## Supplementary material 5 for "The changes in the p53 protein across the animal kingdom pointing to its involvement in longevity": Sphenodon punctatus assembled transcripts.txt (part 102 of 140)

```
ACTGGAAAAGCAAAGGTTTCACACTTTCATAAATTAGCTGTTTCACAAACCTCAGTAAAAACAAACTCACAAAAGTCTGCAGTGAGCAAGCAGAGCAGGACATGGCTATTATTGCTGGGACAGGATCCTGAGCTCCACCTATTGCTACTCCCCTACCCAAATATGACCAGGGACAGAGGCAGCTCCACCCTTTCCTGGCTCCCCTCCTCTGTCACCTCCCCCTGCTGCCGGGGGCTGCCTTGGGGGAGAAGGCGGGGGAGGACACTTGCACTGGTCGTGTCTTTTCCAGCATCTGTGTGGGCTTCTCCCTTCGCATGCCCTTGGCTTGAAGCAAGGTTCCTTCAGTGGTCTGGGGGGATTGATGTCTCTGTATCCTCCTTTGTGTCCCACCAATTCCCCAGGGCTGGGAAAGTTCCCCTCTCCCCTAAGGACGCTCAAATTGCACTTCTTCCCCGAGCCAGAGGCTGCAAAGGCCTCTCGACCCTTCTCCTGGGGCTTGACCTGTGCTGCTTTCTCAGGACTAGGAGCCACTGCCCCTCACCACCCTTTCCTCTGAGCCAGGAATGAGCAGAACCAGCCATCCCAACTCTGCCCCACGACCAACTGTATCACAAGCTGCTGAGAGATCTAACAAAATCAACAGGGTATAATTGCCCTGGTCAATTGCCAAACAGAGGTCGTCAACCAATGCCACAAGCGCTGTCTCGGGGCAGTGTCCAGGGTGAAATCCTGTCTGACATGGGTTCAGGAATCCAATAGCATCCAGTTGTGCCTGAAGCTGAGAGGCAGCCACCCATTCAATACCCTTCCTTAGAAAGGTGACAGCTGGCAGGGGAGTCGATGTCGAGATGACTTTTTCAGCAAGGGTCAGACGTG
>TRINITY_DN81204_c0_g1_i2 len=1135 path=[1:0-411 2:412-1073 3:1074-1087 4:1088-1134]
ATTGACCTGTCTTATCCGTGCTTTCAGGTTGGCCAGGCTCATGGTGGGCTAATGGGTGTTATTCAAAGAGCCACTGTCAAGGCCTGTCCACATGTCTGGTTCGAACGTTCAGAAATGAAAGATCGCCACCTAGTGACAAAAAGATTAAGAGAACATGTTGCAGATGCGGACAAGCTGCCGATTCTAATTTTTCCAGAAGGCACCTGTATAAACAACACCTCTGTAATGATGTTTAAGAAGGGAAGCTTTGAGATAGGTGGAACCATCTATCCAGTGGCAATCAAGTATGACCCCCAGTTTGGAGATGCCTTCTGGAATAGCAGCAAATACAGCATCGTGAGCTACCTGCTGCGAATAATGACTAGCTGGGCCATTGTCTGCCACGTGTGGTACCTGCCGCCAGTGACTAGAGAGGAGGGAGAAGATGCTGTTCATTTTGCCGACAGAGTGAAGTCTGCCATTGCTCTCCGAGGGGGACTGACTGAACTTCCCTGGGATGGAGGTCTGAAAAGAGCTAAAGTGAAGAGTACTTTAAAGGAGGAGCAGCAGAAAAATTACAGCAAGATGATAGTAAGAAATGGATCAGCAGAAAGTCTGTCGGCCGGGACAGAATCGGACTGAACTTTTCTTCCAACTAGGATTTCCTATGACCAGTCCCTACCAAAATGGCATGGATTTTTTTTATTTTTTTTTAAATCTCAAAAAAGCAGAACTTTGAATGGTACAGAAATTTTTTTTTTTTCTTCAGTTGCAGCTTGCAAGTTTGACCCTATTAATTCACCAGCGCATTGCAGCTCCTGGTGCCTAGGAAAGGAATCGGACTTGGGGCAAAAAGGAAAATCCTATAGCTTACAAATGAAATTCTTTTGAGTCTCTCAAACATCTAAAGGGAACTGTATATGGTAAATCGAGTAGAACACGCAAGTTGCTATTTGTACAAATAACTCCCTTGCTCCAGGTACTTGGAAGTTCTCAACAAACTTGTTTTGTAAACAAGATTCTCCCTTCCTTCCCCCCCTACCCCAGTTGTGCTTGCAGGCAATACATGTACGGCTGTTCATGTGCTTGTTTCTGATATGGTCTTGGGGGTGTGTGTGTGTGTGTGTGTGTGTGTGTGTGTGTGTGTGTGTGTGTG
>TRINITY_DN81204_c0_g1_i4 len=750 path=[0:0-26 2:27-688 3:689-702 4:703-749]
AGTGGCAAATTAACGTCTATCTTTTGTAGGAGGGAGAAGATGCTGTTCATTTTGCCGACAGAGTGAAGTCTGCCATTGCTCTCCGAGGGGGACTGACTGAACTTCCCTGGGATGGAGGTCTGAAAAGAGCTAAAGTGAAGAGTACTTTAAAGGAGGAGCAGCAGAAAAATTACAGCAAGATGATAGTAAGAAATGGATCAGCAGAAAGTCTGTCGGCCGGGACAGAATCGGACTGAACTTTTCTTCCAACTAGGATTTCCTATGACCAGTCCCTACCAAAATGGCATGGATTTTTTTTATTTTTTTTTAAATCTCAAAAAAGCAGAACTTTGAATGGTACAGAAATTTTTTTTTTTTCTTCAGTTGCAGCTTGCAAGTTTGACCCTATTAATTCACCAGCGCATTGCAGCTCCTGGTGCCTAGGAAAGGAATCGGACTTGGGGCAAAAAGGAAAATCCTATAGCTTACAAATGAAATTCTTTTGAGTCTCTCAAACATCTAAAGGGAACTGTATATGGTAAATCGAGTAGAACACGCAAGTTGCTATTTGTACAAATAACTCCCTTGCTCCAGGTACTTGGAAGTTCTCAACAAACTTGTTTTGTAAACAAGATTCTCCCTTCCTTCCCCCCCTACCCCAGTTGTGCTTGCAGGCAATACATGTACGGCTGTTCATGTGCTTGTTTCTGATATGGTCTTGGGGGTGTGTGTGTGTGTGTGTGTGTGTGTGTGTGTGTGTGTGTGTGTGTG
>TRINITY_DN81204_c0_g1_i3 len=1121 path=[1:0-411 2:412-1073 4:1074-1120]
ATTGACCTGTCTTATCCGTGCTTTCAGGTTGGCCAGGCTCATGGTGGGCTAATGGGTGTTATTCAAAGAGCCACTGTCAAGGCCTGTCCACATGTCTGGTTCGAACGTTCAGAAATGAAAGATCGCCACCTAGTGACAAAAAGATTAAGAGAACATGTTGCAGATGCGGACAAGCTGCCGATTCTAATTTTTCCAGAAGGCACCTGTATAAACAACACCTCTGTAATGATGTTTAAGAAGGGAAGCTTTGAGATAGGTGGAACCATCTATCCAGTGGCAATCAAGTATGACCCCCAGTTTGGAGATGCCTTCTGGAATAGCAGCAAATACAGCATCGTGAGCTACCTGCTGCGAATAATGACTAGCTGGGCCATTGTCTGCCACGTGTGGTACCTGCCGCCAGTGACTAGAGAGGAGGGAGAAGATGCTGTTCATTTTGCCGACAGAGTGAAGTCTGCCATTGCTCTCCGAGGGGGACTGACTGAACTTCCCTGGGATGGAGGTCTGAAAAGAGCTAAAGTGAAGAGTACTTTAAAGGAGGAGCAGCAGAAAAATTACAGCAAGATGATAGTAAGAAATGGATCAGCAGAAAGTCTGTCGGCCGGGACAGAATCGGACTGAACTTTTCTTCCAACTAGGATTTCCTATGACCAGTCCCTACCAAAATGGCATGGATTTTTTTTATTTTTTTTTAAATCTCAAAAAAGCAGAACTTTGAATGGTACAGAAATTTTTTTTTTTTCTTCAGTTGCAGCTTGCAAGTTTGACCCTATTAATTCACCAGCGCATTGCAGCTCCTGGTGCCTAGGAAAGGAATCGGACTTGGGGCAAAAAGGAAAATCCTATAGCTTACAAATGAAATTCTTTTGAGTCTCTCAAACATCTAAAGGGAACTGTATATGGTAAATCGAGTAGAACACGCAAGTTGCTATTTGTACAAATAACTCCCTTGCTCCAGGTACTTGGAAGTTCTCAACAAACTTGTTTTGTAAACAAGATTCTCCCTTCCTTCCCCCCCTACCCCAGTTGTGCTTGCAGGCAATACATGTACGGCTGTTCATGTGCTTGTTTCTGGTGTGTGTGTGTGTGTGTGTGTGTGTGTGTGTGTGTGTGTGTGTGTG
>TRINITY_DN81204_c0_g1_i5 len=736 path=[0:0-26 2:27-688 4:689-735]
AGTGGCAAATTAACGTCTATCTTTTGTAGGAGGGAGAAGATGCTGTTCATTTTGCCGACAGAGTGAAGTCTGCCATTGCTCTCCGAGGGGGACTGACTGAACTTCCCTGGGATGGAGGTCTGAAAAGAGCTAAAGTGAAGAGTACTTTAAAGGAGGAGCAGCAGAAAAATTACAGCAAGATGATAGTAAGAAATGGATCAGCAGAAAGTCTGTCGGCCGGGACAGAATCGGACTGAACTTTTCTTCCAACTAGGATTTCCTATGACCAGTCCCTACCAAAATGGCATGGATTTTTTTTATTTTTTTTTAAATCTCAAAAAAGCAGAACTTTGAATGGTACAGAAATTTTTTTTTTTTCTTCAGTTGCAGCTTGCAAGTTTGACCCTATTAATTCACCAGCGCATTGCAGCTCCTGGTGCCTAGGAAAGGAATCGGACTTGGGGCAAAAAGGAAAATCCTATAGCTTACAAATGAAATTCTTTTGAGTCTCTCAAACATCTAAAGGGAACTGTATATGGTAAATCGAGTAGAACACGCAAGTTGCTATTTGTACAAATAACTCCCTTGCTCCAGGTACTTGGAAGTTCTCAACAAACTTGTTTTGTAAACAAGATTCTCCCTTCCTTCCCCCCCTACCCCAGTTGTGCTTGCAGGCAATACATGTACGGCTGTTCATGTGCTTGTTTCTGGTGTGTGTGTGTGTGTGTGTGTGTGTGTGTGTGTGTGTGTGTGTGTG
>TRINITY_DN81204_c3_g1_i1 len=867 path=[0:0-866]
CTTGGCCAACCATTGCGTAGCATCCATCATTGGTCAGGATTATTACATCTATTGGAGAGGTGTGGTTGGCAACACATATGCCTCCTTTTTGTGGTTTGTTTTCCTTGTTATGGTAATAAATTGTGCCAGACAGAGCTCGGACAAGGATCCGGGAACACGTCAGGTGGACCAGTTCACTTAGCCAGTTTTTAACTCTGCTGCTTGGCAACTGCCCCACAAGTGTGGTTCCCACAATCATAGAGAGGATCCCAATGGCAGCCAAGGCAATACGGAGAGGCAGCAGGAGACAGTACCGGACTAGGACCCCAATCCCCCACACTATGGTCAGTCGTAAACTGATATAGTGAAAGTTGACATTAGTCCTGGTGAGGAGGTTCCAGGAGACCAGCTCCTCAGATGAAAATCTCTGGGTGACTTCGTCTTCCACGATGGCTTCATATCCCTTCTTGCAGAAATAGAAGATGTCGGAGAGCTCGAAGTTCACTCGGCGCAGACCTGCAATCTCCTCCATAGTGGTTTCATCTCTCTGTATGATCCCATTAGAAGCGGAGTTCTTAAGTGTCCGAGCCTGCTGCTTCTTAACTCCTTTCTCGATCCGTACCGTGGCCCACTCCAGTGTTTTCACCAAGATTTTCATGTAGATTTCCGAAATCCCCAGGGACACCCCGAACATGGAGGGCATAAGGATCAGCGTGAACACCAGCGTGAACCAGACAGACAGCACGGCCGCGGCCACGGCGCCGAACTCCTCCATGATGAGTCTGGGCACGGCTCCCTTTTCCTACAACAGCCCGGCTCTGGCAGAAGGAGGCCAAGAGGAAACAAACTTTCAACACGACAGCAGCGCTGCCTGGTTCTTGCTTGCTC
>TRINITY_DN81180_c0_g1_i1 len=267 path=[0:0-266]
GCTGGTAGGGTTAGTTTTAAAATGGGCTTGGGTAAGTTCTTGGGGGATAGGTCCATTTCTGGCTGTTCGCCAAGTAGGTTTTTGGAATCTAACCGCTTCCTGCTGGGGGCTGCAACAACAGGGAATAGATTGTCCTAGTGCGACCTGATGGGGACTTCTCCTAAGAGACCGAGTTTGGTCACTGTCGGAGACAGGATGCTGGGCTGAATGGAGCATTGCTCTGACTCAGTCTGGCACTGACTGTGACGCTGCCGGAGACGGGACGCT
>TRINITY_DN81239_c0_g1_i1 len=201 path=[0:0-200]
CTTCAATTTAAAAAACCTGAAGTCTTCTAGCCTCCTGTAAATATTGAAAAGACATTTAAATAAAAGTGTCTTTACAGCACTGGTTCCCATCATGGCATCTGCAAATGGAATCATGATCTTGATCAACTTTGCATTGCCTTCGTTGATGTCTAGACACATGGGATTATACTGAAGTCTCAAAATGGAGTCACAAGCAAAACG
>TRINITY_DN81254_c0_g1_i1 len=202 path=[0:0-201]
ACATTCCCTTTACCAGTACAACCTTTCTTTTCAAACAGGTGCAGCCAAACATGCAATCCGGCCTGCGGCAATGAGTAGGCCGACGCTTCTCCAGGGCTAGACTAGCACAGATGCACCCAAGCCGGCAAAAATCATTGTTGCAAGGTGGTGCTCGCCTTCTGATTATTTTGTGGATAGGTTTATTTTTGAGAGAAGCCTGAGC
>TRINITY_DN81225_c0_g1_i1 len=413 path=[0:0-412]
TTATCACTTTTCTGACACACCCGTTGGAGCATCATGATGTCACACCTTTTTGCAAGGAATTCAGCTCTGGTCTGGCCTAGAGCCCTGCAGACTAAACGCAGTCAGACATTGGAGACTTGCAGGGGGTGGGGGTGCGTGCCTCCCAGATTTATAGCTAGAATCCTTGCTCAGCCCAGCCCCCACTCCTGTGACCCCTTCCCCATCACCAGTCACCTATGCAGACAGACAGGACGTAGCTGGTCCCCCCTGTGTTCAGCTTGGGAGCTTTCTCAGTGCAGGCCCTCCAGACATAACACTATGTATCATGTCTATAGCGCTACTGGGCGAACACAGCGCTTTACGGACACAGGTCCCTGCCTGATGGGCTTACAATCTAAGATGGACCAAGGGGTGAGGGGAAGACAGGGAAAGAC
>TRINITY_DN81197_c0_g1_i1 len=349 path=[0:0-348]
GGGGGAAGCTCAGCTGCTGTGAACTCTGTACCCAAACCAAGCCCCTGGTGGGAAGAGAATCTGGTGTCTTTGAAACAAACTTCAACTTTGGGGGCAACGTGTGCAAGCGGAGAGAGCCCTGCCCCCCCACCTGCTGGTTCAGCCTCTGCATTGGGGGGCCCCAGGGCCTCCACCTTACCCTCCCCCAGCAGGGGACGGTGAACGGCGGAAGGCACTTTGGTGCGCCCGTTAAAGAGGGCAAGAGAAGGCGGGGGATCTTTTCCGCCTCTGGGCTCCCCTGGAGCCTCAGAGCAGGAAAAGAAAAGGTGCAGCACTCTGCATTTACCCGGCTAGGGTTACCACGGTAACC
>TRINITY_DN58114_c0_g1_i1 len=343 path=[0:0-342]
CCACTTGGTTGGTGAAAGGTGGTCATAGAGCTTAAAAGAAAAAGGATAAAATCTTCTCTTTTTTAATTGGACCATATAATAAACGTTAACAGCAAGTTATGGATGCAATCTTCACTCCGTTTAAGCCAATTGGAGTTTTACCACCAACTTCAAGTAAGTAAGGGTTGTTCCCTTTATTTATCCTCAATTTAGAATACCTAGGTCTCCTATCCACCATCATGCTACTACTTCACAATCTTAAGGGTTATTTTTCCTTCACACTATCCTTGTGAGACAGGATAGTGCTGTTAGACATCAGGAACCCAGGCGGCCCCAAGGTCAGACTGAGGAATCAAACTCGGGT
>TRINITY_DN58160_c3_g1_i1 len=219 path=[0:0-218]
CGAGATGGTATCTCATTGTGGTTTTGATTTGCATTTCTCTAATGATCAATGATAGTGACCTTTTTTTCATATACTTGTTGGCCACATGTATGTCTTCTTTTAAGAGGTGTCTGTTCATGTTCTTTGCCCACTTTTTTATTTATTTATTTATTATTATTATACTTTAAGTTTCAGGGTACCTTTGCCCACTTTTTAATGAGTTTTTTTCTTGTAAATTTG
>TRINITY_DN58141_c0_g1_i1 len=206 path=[0:0-205]
AATCCAAAACACTTACTCACGTCCGTTCCATTGATTTCATTGGAGAGACCCAATGAAATCAACGGAACTGACTCCTGAGTAAGTGTGTTTTGGTTTGTGGCCATACATACCGATTTCTTTAGTTAACTGATCCCCACCTCAATATATTATTATTAATAATAGACATTTATATAGCGCCAGTCATGTGACCTGGTGGTGTACAGAAC
>TRINITY_DN58190_c0_g1_i1 len=892 path=[0:0-891]
CCTACACGACGCTCTTCCGATCTGGTCTATTTAAGCTTTTTATATGGCCATGTTATCTGGGTCAGTGACTTCGGTTACAGTTGAATAAACTGAGCACATCTAATACATTGGTTTTTTTTATTTAGAAGTATCAACTATACAAATATATAAAAAACATTAGAAAATAGAAAAATAGCTATGGTAACCAGAGTGCTATACAGCATATATATATATATAAAATGAGGAGACAGATCTATGTCCATTACTATATATATATATATAGTATATTAAGGCAATCATTGGATGGTATGGATTTAAGAAGAATACTCTGGAGGACATTAAAATACTCTCCATACGAGCAATTGCAAATCCAACTAGGTAGGCACTCTTTCATACTGAGGCAAGGAGATATTCTTGGAATCCCATATGGAAACATAAGGATTCGAGTGTGGTTGACAACAGTAATAGCTCTTCACGCACAAATATATGCGTCCAATTTTAATTTCATTATCCCATTGAGAAAGGGGCTGGTTCCTGAAATGTGTTTGGGTTTCCCCTACGGGAGTTTGTATGAATTAGATATTTTTTATTGATTGAATGCCTTTATAACAATTGTGTGATGCTGTACAACATACGGTCATTTTGAATATTGTATCTGCTTTGCAGATTCTTGTGTATTTTGTACATTATTACATTATACATTAAAGAATAGATTTTATCTTCTCCTTTCCACCTTCTTTGTTTCCAGTTTTCTGGGGGTTCTCCCTTTAGGTGAGGTGGTTTTTCTTTCTGTCACTAGGGCTACCTTCCTAATATAGAGTGTGTGTGTGTGTGTGTGTGTGTGTGTGTGTGTGTGTGTGTGTGTAATATATATATAAAAATGAGGAGACAGATCTATGTCCATTACTATATA
>TRINITY_DN58190_c1_g1_i1 len=290 path=[0:0-289]
GGTTGACTGTGATCCCGTAACATCTGAAATTACCCTTTGTGCAGACAATGGGTGATTTCAGACATGCCGGGGCGCCCATTGGCCCCAGCACGGAATCACCATTTGATTCTCCTCCGGAATCAAAACAGCCCATCAACAGACGTGCCAGTCGATTCCGGAGGGGGCGGGACTGCGCGGCGCAACGTGCGGTCGCACAGCCCCACCCGCCCACGCTCCCGAGGCCGTCCATCCTCTGGGAGATGGGCGGCCAATGCGGCCACAGCACCCGCCCGCCCCCCGAGATCGGAAGA
>TRINITY_DN58190_c1_g2_i1 len=239 path=[0:0-238]
ATCTGGGGTTTTTTTCTCCTTTGAATAAAGTCTGAAACACAGGGTAATTTCAGATGCTATGGGATCACAGTCAACCACTCCGAATCACAGTGGATTCAGGGTGGGGGCCAATGATCCCATGAACGTCTGTTTGAGCCCCGCCAAATGTTCACGGTGAATTCCTGACGTGGTTCAAAGCTAAATCACGATTCTGGAGGTGAGGCCGGCCTAACCTCCAGAATTGTGGTTAGGTTGGCCAT
>TRINITY_DN58190_c1_g3_i1 len=316 path=[0:0-315]
AACCACGGTTCTGGGGTTGGGACCCGCATCATCCTCAGAACTGTGGTTAGGTTTGACCTCCGCCAGAGATTCACTGTGGTGAACATCTGGCGGGGCTCAAACAGATGTGCACGGGATCACAGCCACCACCCTGAATCCACTGTGATTCAGGGTGATTGACTGTGATCTCGTAAGGTCTGAAATCACCCAAGGACTCAATCTGGAGCTGGCTGGTAAGGGGGCTAAGCCAAGGGGGCTCAACTACAGCCCCAATCTTGGAAAGGACTGCAGCTTTGAAGTGAGCCTGGCAGTCTACAAGGGAGCTTGTTACATATAG
>TRINITY_DN58190_c2_g1_i1 len=211 path=[0:0-210]
AGCCCGTAATGTCTGAACGGGGTCACGCCAGATGTTCACCACAGTGAACACCCGGCGGGAATCCCTTGAACCATGGTTCTGGAGGTGAGGCCGGCCTCAACCCTGGAACCGTGGTTACTCTGATCACGGCCGGGAATCAGCGGCTGGTAACATCTATTACCACTGCTGCTTCCCAGCCGTGGTCCCGACCATGAGTCAGGATCGGGCGCAG
>TRINITY_DN58193_c0_g1_i1 len=210 path=[0:0-209]
TCTGATTAGCAGAGCCCTCGCGCAAATCCCAGCCCCAGGAATAACTCCCTTTTGTTCCTCCTTCTGACTGACCTGGCAAAACTGACAGAAGAACAGAACACAACAGGGAAGATTTGTTCTTTTTTTGCTACTCCCACCCCTGAAGTTTTGCAGATAAATAACAATGCTAATGGCTCGGAGTTTGCAATTTAAAAGGGGACTGAAGAGGGG
>TRINITY_DN58112_c0_g1_i1 len=323 path=[0:0-322]
CTATTCCCTATCAGGCCAAGGATGTAGAAGGATCCACCAACCCACAGATAGGAGACAAGGCAATATAACTATGCATATCATCTGGGATTTTCTTTTTGCAGGTTACAAGATGTGTGTATTCTGCTAGCTATTGCAGCCAGAGACTAGTCCAGAAAGGAGTTAAGGAATGGAGTCTCCATGTACTGAGCTTCTACTTAGGGTGTTTTTAAACAAAATACTAACCCGCATGGTCACCCAGGAGCCACCCATCCGACTGCCTGTCTGAGGGTGGAGTGGGGGGGATGTGTGCTCCTGTGATCCATGGAGCACTGCCAAGAAATCAA
>TRINITY_DN58116_c0_g1_i1 len=201 path=[0:0-200]
ACCACAAGTCAGCCAGGAAGGAATGGAAGCATTCAAGAACAGTCCTGCCCACCCCAGCTCGGTCCCATAAGCGGGTCACCAGCATCTCATGGTCAGTGGTATCAAATGCAGCCGAGAGATCTTACAGAATCAACAGGGTCGATGGACCCTGGTCCAACTGATGGCAGAGGTCGTCGACCAAGGCCACAAGCGCAGTCTCAG
>TRINITY_DN58116_c2_g1_i1 len=210 path=[0:0-209]
TCTAGAGCCTTGTGGAACTCCGCATGTGAGGTCCCAGGGAGAAAATTAACCATCACCCAGCCCTACACGTTGAGTTCTTCCGGCCAGGAAGGAATGGAACCATTTGAGAACAGTCCCACTGAGCCAGGGCTCAGTCCTGCAAGTGAGTCACCAACATCTCGTGGTCAACAGTATCATATGCAGCCAAAAGTTCTAACTGGATCAACAGGG
>TRINITY_DN58187_c0_g1_i1 len=228 path=[0:0-227]
TAATGCTATAACTGCTAAATAATCCTAATCCTAATCGACATGCCCAGCACATACATAAATGAAGAAAACTTGTGTCTCCCCTCAGTACAGCAAAAATCAAAAGGAACCTCCTGCAGGGAAGAGCCCTCCTCACTAATGCAGCAAACAACGAAGCTTAAAAATACTCTCTCTCAACAAAAAAAAACACCTACAAGTGACTTGGCTGAAACACATCTATTGACAACCCCC
>TRINITY_DN58174_c0_g1_i2 len=799 path=[0:0-798]
TCGCTCAATCACAAAAGCTCCGCAATAGGCTATGCACTCCTGTTGATGTTGCAGCACAGTGTGGCCTAATCTCAAATTCTATGCATTGCTCGGCCCCGTTTGAATGATCGAAGAACAGGGGCACCTGGTCACAGACATGGGGAGGTGGGTAGCAAAGGACCTCTTAATTGGTCTCACAGATGTTGTACAAGACACAGGTGGCCCATGGTCAAAGTCTATTCTCAAGGTCATGGCTTACAAGTTCTGCTTGAGCAGTCTGAATGCCTGTTTCATGATGTAGCGGAAGGCTCTGAGCTGCCTGTTAAAAAACCTCACTGCAGTGGGATCCTGGTCACAGGGAATATGCAGGGTTGCCAAGAACAATGGGGCACATGTGAACCGCATCAATCACAGCAGCACTTTGCAGCCCGTCCAAAAGAAAGGCAGGTGTCGTGGTTGTGCCCCAAGCACCTTGCAAGCACATCAATGATTTGGGCCCAATGGTCCATAACTGTCTGCAGCACCACTGAGAAATACCCCTTTATGTTGACATAGTCCTTGCTGTTGGGGGGCTGGATGAGGGAGATGTGGTTGCCATCTACGGCCCCAATACTGTTGGGGAAGCTGTCCCTTTTGAAACCCGTCATGACTTCTTTGCCATCTACCAGCTGCACAACCCAGTCCAGTAGGAAGTCCACAATGTCACTGGACACAAGCACATATAGAGCCCCTCTCCCCCACCATGCTGGTCCTCACGCCGAACCTCTGTCTCACAGAGTGGTAGCAGTCTTGCGTTGCCAGCTTCCATATTGCAATCGCC
>TRINITY_DN58136_c1_g1_i1 len=319 path=[0:0-318]
GTACTTGGCTTGGTTACGATGAGGTCCTCTGTACCCAGCATTGAAGCAGGGTCTGAAAGCAAGTCCGATGGAGGAGGAAGACATGGGACTGTGTCGTCGTCCTCAGGGCTGGACGATGTGGATGAAAAGTCTTCCCCTTTTGGAGAAGGCGGCTTTCCCCAAGGGGTTATCTGAAGGTGGAGCTAAGGGCAGTGCTGAAGGCAATCGCCCCAGTAGGATCTGGAGGAAAAATGCCCCTGCTGGAATGGGTTGACTTGGGAAAGTTGGAGGTGCAGATCCTTTCAGTTCTACTGATAGTTGTGCAGGTGCTGAAGGCAGT
>TRINITY_DN58159_c0_g1_i1 len=212 path=[0:0-211]
CTCTAATTGTCCCTTCTCTCTGATGCTGATGAGGGCAGGGGGAGGGGCAGAGTTGCCAAGCTGGGATTTGGGATTCAGAGCCGGGTCCGCTGGAATGGAGGGAGTTTGGGGTTGCAGGAGGAGGAGGATCCCCACCCCAGCCTAGGTTCCTGCACATCCCAGTACCACATGCACGACTTCCTGGGCACTGAAGGCAATTCTGAGATTTTCCC
>TRINITY_DN58122_c0_g1_i1 len=308 path=[0:0-307]
CCCTCTTCCCCGTCTCCCTCACCAAAACCCCGACCACCCTAACCCAACTCCCTCTTCCCCGTCTCCCTCACCAAAACCCCGACCACCCTAACCCAACCCCCTCTTCCCCGTCTCCCTCACCAAAACCCCAACCACCCTAACCCAACCCTCCTCTTCCTCACCAAAACCCCAATCACCCTAACCCAACCACCCTTTTCCCCGTCTCCCTCACCAAAACCCCAACCACCCTAACCCAACCCTCCTCTTCCTCACCAAAACCCCAATCACCCTAACCCAACCACCCTTTTCCCCGTCTCCCTCACCAAAAC
>TRINITY_DN58172_c0_g1_i1 len=235 path=[0:0-234]
GGGGTTCCTGGTTTTCTCTGTCGGTGGGTTTTCGCGGGTGGAAATTTCCCCCCCAAAACCTAGAATTCTGTCTCTTTCTTCTGGGAAAACAGGAATCCCAGTGTGTTTCCACTGGAAAAGCATGGGAACCGGATGTAATCATCTGGGTGTGTGTGTGTCTGTTTTGTTTTGTTTTTGTCCTGGGAAATTTCCTTCTGCCGAGGCGCACGGGCGGAGAAAACGGGGGGCCCTGAGA
>TRINITY_DN58129_c0_g1_i1 len=1382 path=[0:0-1381]
CAGCCACTTCCAAAGAGGCAAGACGTGGCGGCCCTTATGAAGAGCAGAGTCTGCTCAGGGGCAGCAGGAAGAGACTAGGATGAAGCTATTTTGTTTCCAGTCGCTCGCCCCGTGACACAAGTCAGGAGAAAGCTATGGGCAGCCATGAGATTGGGTCTAAGGATGGATGGCCATGCTAGAGTATCCTTGGCTGCCTTTGCAGTCTGGGCCTTCAGCTCTTTCCCTTGACTACTGACCAAGCTCTCAGACATCCACAGCAACCCGGGGGGAACGGGGGACTAGGAAGGATGGGACAGTTAGAAGAAAATCTCACACACAGACAAGTGCTCAAGCCGCTTAACCTTGTGGGGACAAGTCTAGGAACGTCGCCCTCAGGCCCGATTCTGCTCCTAAGCTACTGGGAGCAGAACTAGGAGCTGTCCCTGGGCTCACTGATCTACCCCTTCCTGTCCATCTTTCACCTTGCTGGCTCTTCCAAAGTCTTTCTTTTCAAGTCAGAGTTGCAGGACAGGAATTTCTCCTATAAGAAGCAGACATCCCTCTCTCCCCTTTACAATAATCCATGTCTGTGCAGGTGGTGAGAAGTGCTAGCACCACAAACTAAGGAAGAGAGATCTTTAGCATGAATAGGGGTGAACTGAATGGGACCGAGTATGCCTTAGCAAACCCAAATTCCTCACTCAAAGATTTACCCGCCCTTGCTTGTGTGACATGCACATTGAAGATTCAAATTCAGTAACATCCAGAGCCTGTTGGTTTCATTTGAACAACCAAGAGAGACAGTTGCCTTTTTGCTGTTCCTACGGGACGCTGTGCTAGGAATAGTAGAGAGATTTGGAATAGGGAATTCAGGACAATTTCAAGGTGTCCCGATATGGCACAAGGAGAGATGCTTCTAGTGCTCTCACTGGGGAAACACAAGGAGTTTTGTCCCCGACTGACTCAAGGCCTTTCCGTCAGAACGAACCCTTACTCAGGAGTCCCCAGGTTTAGGACACAGCAAGTCAGCTCACAAGGCCCCTGTATGGGTAGGAATATGCAGTCTCAAAGCATCTTCCTTTGTAAAATTAAGAGTTAAACCTAGCTCCTTTCCCAAGGACTGAATGAAGTGGCAGGAGTGGTTTCCAAACCTCCCACACCCATGACATCGGACTGTGTGATGATTGCTGCTCCAGGACAGAGGCAGTTCTCCAAAGTGCAAGCCCTCAATTAATACAACGGGGGTGGGGGGGGTTTGATGGGGGCCGAGCTTGGTCACATTACGCTTTTGTTGGGGATTGACCCCAGCTGAGTAGGTCACTTACAGATGTTGGTGGAAGCCCATTTAGCCTTAGCATGTATCAAGGCCATGTACGCCCCGTCACCAGGGCCAAGAATAGTCA
>TRINITY_DN58179_c0_g1_i1 len=360 path=[0:0-269 2:270-359]
TTTTTTTTTTTTTTTTTTTTTTTGTTTTTTTTTTTTTTTTTTTTTTTTTTTTTTTTTTTAAAAGGGGGGTGGGGAGGGGAGAAGAAGCATCCACTCCAGCTTTCTGAAGGCCACACCTGAGGGCAGAAGCCCTGTGCCAAATTAACAAGGAAAAAGATTAAAAAACAATAAATTTCTTTAGCTGGGTACGGAGATGCATCGATGCACCTCCTACTGCACGAGAGGCAGAGAAAAACAGGGAAGGAGGGGGCGATCTCCTCCGAGCATACCCAGACAAAGTGCGATGCTGCCTCCCAGTGGCGACACCAGAGGTCGCTCTCACGTGTCTCGAATACCTGGCCTGGAAAGCCTCAATAGAAT
>TRINITY_DN58179_c0_g1_i4 len=483 path=[0:0-269 1:270-482]
TTTTTTTTTTTTTTTTTTTTTTTGTTTTTTTTTTTTTTTTTTTTTTTTTTTTTTTTTTTAAAAGGGGGGTGGGGAGGGGAGAAGAAGCATCCACTCCAGCTTTCTGAAGGCCACACCTGAGGGCAGAAGCCCTGTGCCAAATTAACAAGGAAAAAGATTAAAAAACAATAAATTTCTTTAGCTGGGTACGGAGATGCATCGATGCACCTCCTACTGCACGAGAGGCAGAGAAAAACAGGGAAGGAGGGGGCGATCTCCTCCGAGCATACCTAGACAAAGTGTGATGCTGCCTCCTAGTGGCGATACCAGAGGTTGCTCTCACGTGTCTTGAATACCTGGCTTGGAAAGCCTCCATAGCATGTACTAAGTTATGCATATTCTGCATACCTTTCAATTTTGAGCACAGCTCAGAAGCCCATCATTAGGAGAAGCATAGTTGATTTTGCTCACTGGTTCTTAAAAGACATATCTGGTGCGTATCTC
>TRINITY_DN58156_c0_g1_i1 len=206 path=[0:0-138 1:139-205]
CTCTCGCTCTCCATGCGCCAGGGCGCGGCACGGCTCGGCTCGGCTCGGCACAGCGCGGCTCGCGGGCAGCCCAGCCCAGCCCAGCCCGACCCGCGGCGGAGACACAAAGCGGCGGCGGCTCGGCTCGGCTCGGCTCGGCTCTGCTCCTCCCTCTCCAGAGGACAGTGTCCGTCCTCGCCTCGCCCTCCTGTCCCCAGGCCGCTGGG
>TRINITY_DN58156_c0_g1_i2 len=269 path=[0:0-138 2:139-268]
CTCTCGCTCTCCATGCGCCAGGGCGCGGCACGGCTCGGCTCGGCTCGGCACAGCGCGGCTCGCGGGCAGCCCAGCCCAGCCCAGCCCGACCCGCGGCGGAGACACAAAGCGGCGGCGGCTCGGCTCGGCTCGGCTCGGCATGGCCGGCCTGGATTACCTCGCCGCCGAGTGCCTGGTCTCCATCTCCAGCGGGGCGGGCATCCACCGGGAGAGCAGCAACTCCTCCTCGTCGGCCGGCGGGGGGGACCTGGAGCGCGGCTTCCTCGCCC
>TRINITY_DN58162_c0_g1_i2 len=346 path=[0:0-188 2:189-345]
CTTTATTGAACCAAATATATGAAATAGGCCGGTGGGTAATTGCCCCAAGCAATTCGGGTCCAGTATGCTAGCTACTTGTTTAACTTGTTCACTCAGGCACTGATCTAGATATGCCCTCCAGTTTCAGTACCTCAACAACAACAACCTCCCCCCCCTTCGACAGCACCCTGGCTCTGGCCGAACAGGGGGGTAAAAGCCCAACCCTGGGCATGAGTAAGGAGGTAAGTGCCCCCAAGGTATGAGGACAGCGCATGTCCTTTCTAACCCTCCCCAGGAGTCCTGACCCCAGTGCATGCTGTGCCCCGCATTACACCAAGTATCACAGATCGGAAGAGCACACGTCTGA
>TRINITY_DN58162_c0_g1_i1 len=309 path=[0:0-188 1:189-308]
CTTTATTGAACCAAATATATGAAATAGGCCGGTGGGTAATTGCCCCAAGCAATTCGGGTCCAGTATGCTAGCTACTTGTTTAACTTGTTCACTCAGGCACTGATCTAGATATGCCCTCCAGTTTCAGTACCTCAACAACAACAACCTCCCCCCCCTTCGACAGCACCCTGGCTCTGGCCGAACAGGGGGACAAGCCGAACTCTGGGCAGGAGTAAGGAGGTAAATGCCCCGAAGGTACGAGGACAGCGCATGTTCTTACTACCCTTGCTAAGGCACTCCTCCCAGGGTCACAACCCCTGTGTGTGCTGC
>TRINITY_DN58162_c0_g2_i1 len=312 path=[0:0-311]
CAAGCAATTCGGGTCCAGTATGCTAGCTACTTAACTCAACTTATTAACTTGGGCACTGACTGGGATGTGCCTTCCCATATCAGTAATACTAACAGTAAACCTCCCCCCTTCAACAGCACCCTGGCTCTGGCCGAAAAGGGGGGACAGGCCCAACTCTGGACATGAGTAAGGAGGTAAGTGTCCACAAAGTAGAAAGACAGCGCATGTCCTTGCTAACCCTGCTAAGGCACTCCTCCCAGGGTCACAACCCCTGTGTGTGCTGCGCCCCGCATTACACTGGGTATCACCTCCCCATCCCTTAAGGAGATGCCT
>TRINITY_DN58162_c0_g3_i1 len=204 path=[0:0-203]
GGCACCTCTCCCTGGGATGTGCCCTGCTTTTGTGCCAGGTGTCACCTCCCCATCCCTTAAGGAGATGCCTCCAATTGCTATTTACTTAACTATTTAACACCTAACAGTGCGGGACCCCTGCAAGGGTGCGACAATAACATTCTTGGCAACACAAACACCCTCCTAATATTAGCCTACAAGCCTGATAGACCAAATGTGCAAAAA
>TRINITY_DN58118_c0_g1_i1 len=383 path=[0:0-382]
TATCTTTAGAGGCTGAACATTTAAAATAAAAGTATATTTTGCCTATTACTTTGAGTACCATAAAATATACCGAAAATGTCACGTACTTCCTTAAAATTGCAGGACTTTAGTTATTACATTTCTGAATTTTTGGCCCTTATAACTCTTGACACCTTACCATTAATGAAGATTGTAAAGCTTTTATATTTAACTTTACATAAATTGTTCTATAATTCCACCATTTTGCTATTGTTTCAGTGAGAGTATAGCAGTTCATTACCCGTGCCTGCCTGTCCCCCTAGTTAAATAGGTGGACATTTCAGCGACAGTGCAAGACCTGGATGTTCCGCCAGGCCTTTGGTGAGGGGGGGGGAGGATGGGTTTTTAATTTTCTTTTATGCCTC
>TRINITY_DN58127_c0_g1_i1 len=216 path=[0:0-215]
GTGGTATTTCTGGTGGTGGTTACTTCCGCTAGAAGGGTATCGGAGTTAGGGGCCCTCTCAATGGAAGAGAATTTTTGTGTTTTTCAAGAACAGTCAGTCACGCTATGATTGGACAAGGCTTTTATACCTAAGGTTAATTCTTTTTTCCATAAGTCTTGGGAAATCATTTTACCCTCCTTCTACCCTAAGCCATCGCATCCGAAGGAGAAGGCCTGG
>TRINITY_DN58152_c0_g1_i1 len=216 path=[0:0-215]
GTAAGAGTTCCTCCACCTCCCTGGGGGTGGGGTTTGTGCTATGGGCAGGGGAAGGAGTGCTCCTGGTTTCCAAGCAGGAATTCTCCTATTTTGAAGAATAAAAAGGGTACAAAATCTATTGTCATGGGCGCAAGCCCCACTTCTGCAATATTTGTGCCTTTAAAATGTTTACAAGGTAAATTTAAATTATCCCTTAAAAGTTAAATATAGTGGAAT
>TRINITY_DN58189_c0_g1_i2 len=404 path=[0:0-357 1:358-403]
ACATTAAGTGGGGACTCCAGAGGTAAGTATTGCTTGACCCAGGGAAGTGTGAACCTGGGAGGCAAGATGTATAGAGTAGTGTTTGATAAAGGTAGTGGGTGAGCTCCAAGTTGCTGCCCTGCAAATCTCCTGGGGGGGATATTAGCAAAAGCAGTTATGGAGGCACCTGTGGCTCTGATGGAATGAGCCCTAAGATAGGGTGGTGGCTGGAGTCCTTTAAATTGGTATGCAGAAAGGATCACATGTACCAGCCATTTTGATATGGTCTGGGAGGAAATTTTCTTACCGCTGGAGGTAGTAGATGGGGATACAAACAGATAATCTGACTGTCTGAAGGCAGCAGTCCTTTCGAGATACATGAGAACTGCCCTCTTAATAGAGGTGGGACCCCGGGCCCATTACCG
>TRINITY_DN58189_c0_g1_i3 len=623 path=[0:0-357 2:358-622]
ACATTAAGTGGGGACTCCAGAGGTAAGTATTGCTTGACCCAGGGAAGTGTGAACCTGGGAGGCAAGATGTATAGAGTAGTGTTTGATAAAGGTAGTGGGTGAGCTCCAAGTTGCTGCCCTGCAAATCTCCTGGGGGGGATATTAGCAAAAGCAGTTATGGAGGCACCTGTGGCTCTGATGGAATGAGCCCTAAGATAGGGTGGTGGCTGGAGTCCTTTAAATTGGTATGCAGAAAGGATCACATGTACCAGCCATTTTGATATGGTCTGGGAGGAAATTTTCTTACCGCTGGAGGTAGTAGATGGGGATACAAACAGATAATCTGACTGTCTGAAGGCAGCAGTCCTTTCGAGATACAGGAGAACTGCTCTCTTAACATCCAACATGTGAGCAGCTGCCATAGCCTCTGACTCGTGGGGTGGGGGGCAAAATTGAGGAAGAACAATCCTCTGCGAAAGGCAGGGGCGTAGCAAGGTTGAGAAGGGCTCGGGCTCAAGTCTCAGTTATGGGCCCCCTATGTGCGTGCATGCAACAAAACCCCAAAGTGGGTGGGGCTTAAGGGATGTCCCCACCCCACAGCCCCCATGTGTCTGTTGCAGCCGGGGGCTCCTTACTGTCCAGCA
>TRINITY_DN58189_c0_g2_i1 len=253 path=[0:0-252]
CTTTAATGAAAACACAAAGTAACATAACCCAGGGTTACATAGTTAACAAGGTACATCGAGCCCAGAATCATTACATTAAGTGGGGGCTCCAGAGGTAAGTATTGCTTGACCCAGAGAAGTATGAAGCTGGGAGGCAAGGTGTATAGAGTAGTGTTTTATAAAGGTAGTGGGTGAACTCCAAGTTGCTGCTCTGCAAATCTCCTGGGGGGGGGGATGTTAGCAAATGCAGCTATGGAGGCACCTGTGGCTCTGA
>TRINITY_DN58189_c0_g3_i1 len=211 path=[0:0-210]
TTCCGATCTTTCGAGTGGCTCCTCCCATTCTCACAAATGGGAGAGTACCAAGCCTAGACACAGGCGGTGGGGAAATTTTTCTCAGGAATAAATATGAGAGGTAAATAACCAGAATGCATTTAATGAAACACAAAGTAACATAATGCAGGGTTAAATAGTTAACAAGGTACATTGAACGTAAAACCATTACATTAAGTGGGGACTCCAGAGG
>TRINITY_DN58189_c1_g1_i1 len=1531 path=[0:0-1039 2:1040-1065 3:1066-1530]
CCCTATTTTGTATAACCCCACTATAAATATTTCAGTTTTTTCAAAAAGTAAAACAATCCTGAATAGCTGTGGCAGGGCTACCTCTGTGCCAAAGATTTTACATCTCAACCTGGTGTAGAAGAAAGAGTCCACTTTTTTGATAAGGGAAAGCTAGTAGTGGGGTGTTACATTATTCTGAGGTGTGGAAGGGTTATTGCTTCTGAACAGGGTGGCAAGGACAGATGCATAAAATTGGTTCTAACAAGCAAGTTCAAGTTTTCATGACTTGCTGCTTGTTTTCAAGCACTACTTGACATTCAAGTAGTCAAGACACAAAGTCAAATTGAACCTCTTTATTGGCAAAGTAATGTGATCTATAATAGTAAAAAAAAAACACATCAACAACCAGAATAGAGCTGCTTTGGTTTTTTGGAAATCTCCCTTGACACCTGCTTCTGCAATCCTGTTAGTCTTTTACCACCACCTGTGAAATCGCACTGGTACCTTAGTGGACAAAGAAGGTTGGAGAATTTCTCCCTACACAAGCACCCCTGTTGGACCTAGGACACCCATTCTTGAAGCAACTTGGTAATACAGAATAACTGCACATATCAAGAAGGGCAAGGTAAAGAAGTCATCAACCCCACCCTCTAGGAACAGGTGCTCCTATTTGTATAACTGCTCTGCAACACGTTGCTTTCGTAAAATTGTTAAACACCAATTTCAGTATCTGAAAAAATATTTATTCAAAAACTCACACTCTGCTCTCTAATGTACATTATCAAAATGGAAATGCTTCACCAAATGTTAACGTAGCAAGGCTCTTAAGTATAGCATTCAATAAAGGAGAAAGGATGGTCTAGTGCATAAGTCACTGGAGGCAGAGGTTCATTCCTCTGCTCTATCACAGATCCTGTGTGCGCCCTTGGGCATATAGCTTAGTTTCTTGTTCTTTCTTTTCCCCATTATATACAGAGCCCAAGCCAAATGCGGGACTGCGATTTGTGGATTTCTCATAGAATCTCCTTTTCTTTTCTCAACCCCACCCCCCCTGAATCTCCTGTCCCCCTTCTCCCAGGGCAGAATCTCCAGTGGGAGCAGGAGATTCCATGGGGGGAGGGGGACGAAGAAACTCCGGGGGCTCCTCCCCGTAGGCCAGGCCGCATTTGGGGGGGTCTGCCAGGGCCTGCCTCTCCTCTTCTCCTCCCCACCCATCAACTCACCCAGCAGTGGCGGCGGTAGCACACTTCAGCCAGCTCCTTCTGGCCACTTCCTGGCCCCTCCGAACAGGTCCTCCCAGAGCAGCGCAGCCAGATGTCATCCAGCTGCAGCGTCCTGAGAGGCCACGTGGGATAGGCCAGGAAGCAGCCAGAAGGAGAGCTCTGAGAGGAGCTGCCGCCGCCGCCACTACCAAGCGAATCGATTTGCCAGAGTGGGTAGGGAGAGGCAAGCCCTGGCAGCCCCAGCCACCCAATGCAGCCTGGCCCAGTCGGGCGTAGCAAGGTTGAGAAGGGCCTGGGCTCAGGCCTCAGTTATGGGCCCCTCCATGCTC
>TRINITY_DN58189_c1_g1_i4 len=1531 path=[0:0-1039 1:1040-1065 3:1066-1530]
CCCTATTTTGTATAACCCCACTATAAATATTTCAGTTTTTTCAAAAAGTAAAACAATCCTGAATAGCTGTGGCAGGGCTACCTCTGTGCCAAAGATTTTACATCTCAACCTGGTGTAGAAGAAAGAGTCCACTTTTTTGATAAGGGAAAGCTAGTAGTGGGGTGTTACATTATTCTGAGGTGTGGAAGGGTTATTGCTTCTGAACAGGGTGGCAAGGACAGATGCATAAAATTGGTTCTAACAAGCAAGTTCAAGTTTTCATGACTTGCTGCTTGTTTTCAAGCACTACTTGACATTCAAGTAGTCAAGACACAAAGTCAAATTGAACCTCTTTATTGGCAAAGTAATGTGATCTATAATAGTAAAAAAAAAACACATCAACAACCAGAATAGAGCTGCTTTGGTTTTTTGGAAATCTCCCTTGACACCTGCTTCTGCAATCCTGTTAGTCTTTTACCACCACCTGTGAAATCGCACTGGTACCTTAGTGGACAAAGAAGGTTGGAGAATTTCTCCCTACACAAGCACCCCTGTTGGACCTAGGACACCCATTCTTGAAGCAACTTGGTAATACAGAATAACTGCACATATCAAGAAGGGCAAGGTAAAGAAGTCATCAACCCCACCCTCTAGGAACAGGTGCTCCTATTTGTATAACTGCTCTGCAACACGTTGCTTTCGTAAAATTGTTAAACACCAATTTCAGTATCTGAAAAAATATTTATTCAAAAACTCACACTCTGCTCTCTAATGTACATTATCAAAATGGAAATGCTTCACCAAATGTTAACGTAGCAAGGCTCTTAAGTATAGCATTCAATAAAGGAGAAAGGATGGTCTAGTGCATAAGTCACTGGAGGCAGAGGTTCATTCCTCTGCTCTATCACAGATCCTGTGTGCGCCCTTGGGCATATAGCTTAGTTTCTTGTTCTTTCTTTTCCCCATTATATACAGAGCCCAAGCCAAATGCGGGACTGCGATTTGTGGATTTCTCATAGAATCTCCTTTTCTTTTCTCAACCCCACCCCCCCTGAATCTCCCGTCCCTCTTCTCCCAGGGCAGAATTTCCAGTGGGAGCAGGAGATTCCATGGGGGGAGGGGGACGAAGAAACTCCGGGGGCTCCTCCCCGTAGGCCAGGCCGCATTTGGGGGGGTCTGCCAGGGCCTGCCTCTCCTCTTCTCCTCCCCACCCATCAACTCACCCAGCAGTGGCGGCGGTAGCACACTTCAGCCAGCTCCTTCTGGCCACTTCCTGGCCCCTCCGAACAGGTCCTCCCAGAGCAGCGCAGCCAGATGTCATCCAGCTGCAGCGTCCTGAGAGGCCACGTGGGATAGGCCAGGAAGCAGCCAGAAGGAGAGCTCTGAGAGGAGCTGCCGCCGCCGCCACTACCAAGCGAATCGATTTGCCAGAGTGGGTAGGGAGAGGCAAGCCCTGGCAGCCCCAGCCACCCAATGCAGCCTGGCCCAGTCGGGCGTAGCAAGGTTGAGAAGGGCCTGGGCTCAGGCCTCAGTTATGGGCCCCTCCATGCTC
>TRINITY_DN58155_c0_g1_i1 len=205 path=[0:0-204]
CCGGCTCCCAGCTCCCCATGGGTTCTCTGTGAGTGGAGTAGGGGCTAGTGGGGGGGGTGGGGGTGGAGGAGCTGGGACTCCTGGGAGCGGAGTGGGGGCTACTGGGCCGGAGCGAGGAACGGGGTTGGGAGCCAGGACTCCTGGGTTCTCTGGGAGTGGAGGAGTCCTGACTCGCAGCCCCCCCTACTCCAACCCACTAGCTCCC
>TRINITY_DN58148_c0_g1_i1 len=216 path=[0:0-215]
TACATTTAATGTTAAATCTAACCTTTCTTTATTAAGAACACATTATACTTTTAAGGAACTTTTAAAAAGTAATAAATAAGCAGCTGGGCACAGTGGCTCACACCTGTAATCCCAGCACTTTGGGAGGCCGAGGTGGGTGGATCACCTGAGGTCAGGAGTTCAAGATCAGCCTGGTCAACATGGTGAAACCCCATCTCTACTAAAAATACAAAAATT
>TRINITY_DN58148_c0_g2_i1 len=216 path=[0:0-215]
CTGTCATCCCAGCACTTCCGGAGGCCGGGGAGGGCGGATCACCTGAGGTCGGGAGTTCGAAACCAGCCCGATCGACATGGAGAAGCCCCGTCTCCACTAAAAATACGAAATCAGCCAGACGTGGCAGCGCATGCCCGCAATCCCGGCTACTCAGGAGGCCGATGCAGGAGAATCGCTTGAAACCGGGAGGCAGAGGTTGCGGTGAGCCAAGATCGC
>TRINITY_DN58170_c0_g1_i1 len=274 path=[0:0-273]
GTCATATTTACGGTGTGGTAACTACTGTTAAAGTATGATTGTACATATGAACCCATTTGTACACCACCCTTTATGGTTGCCACTCCAGAAAATACCAAGGGAGCTTTGTCACAAATTTTTCTTCTGTGCAGCTACCACAGATGGGATGGAGATCTGAACATTTCATCAGGAGACCATAGAGACATGAGTAGACCTGCTGAAATAGAAAGCTTCTGGTCCCTGTGGAATGTGCCCAGAAGCCCCTTCCCAGAATTTAAAATCTCCATGTCGTGCT
>TRINITY_DN58115_c0_g1_i1 len=296 path=[0:0-295]
ATTATGTTGAAAGTGCAGTAAACCATAGATACAGATATAACAAAATTCTACCGTTAGTTCAAGGAAGATTGAATCTCTTCTTTTGTCTGGTGATAGTTCTTAAATACTCTTCTCAGTTCTTCCAGAGGTTCCCCCTGCACCCCAGCGTTGTGTCTCTCATCTCACATGTCTCTCTTGTCGTCCTCACAGGCCAGGTAGTAGCCCATTTGTGTTTCTTAACACCCCCATTATTGTGCTAACTGTCCCAGACAGGATGTCTGGGTTCCCATTCTTGGATTTATTCTGGTTTCATGAGA
>TRINITY_DN58119_c0_g1_i1 len=361 path=[0:0-360]
CTCACCTTGACAGATTCATCTAGTTGCTCTATGTCAGTTTCCTCTTTTGCTTATCTTTTCTAAAGGGATGGTAGGGAAAGGTAAGAATGCGAACTGAGGCTTAATTCCTTTAGTACTTCTCTTGGAGTGCCATAGAACTGCATATTTATTATTAAACAACTTATGTAAATAAAACAGTCAAAAAGAAAAAAGTGGGGGAGGGAACCTAAATGCTATGGAGCACGGTTCCCAAGAACCTAAAACCTAGAGCACCAGCAGTGAGAGGGAGGCAAACAGTATTGGTATGTATGTGCTATCTCCACTCCCTTATTGTAGTAAATTGTAAGGGCTGAGAACAGTAGCTGGGGAATGGAAATGTAGG
>TRINITY_DN58119_c0_g2_i1 len=247 path=[0:0-246]
AATAGCCCTGTGCCCCAGAAACTGACTGACTGCAAATAGTTTTACAATATGGTAAGCAGATCTTAAGCATACACAACACGGTGGGATGTTCAGTCTTGAGTGATTACATGAGCTTTTTGTACTGTCTAGCGGAGGCTTTGCTAAACACTGATAGTTAGAGCTTGACAAGGGGAAGAAGGGTATTGTGGCTGAATCTCGAGACTGTGTGCGAGGAGTCTTGAGTTCTATTCCAGACCCTTCCCTCTCA
>TRINITY_DN58140_c0_g1_i1 len=258 path=[0:0-257]
GGGAAGGAGCCAGTCAGAAGACAGCAGTAGGCCAGACCAAAGGTTCCCTCCCCTATCAGGCAGTTTAATTTTTTTTTTAAAAAAAAAAAGTTTCAAAAGAAAAGCTCAGTCTCCCCCAATTTAAAATCTGGCGTGCCCTTTCCTCTGCTGGCAGGGCAAGGAGGCACGCTCCCAGGCCCACACTGATTGGGTGTCAGAATGCTCTCGGGGGGGGGTCCCTGCTGCCCAGGTCCGCAAACACAAGCCTCGGCCTGGAGG
>TRINITY_DN58111_c0_g1_i1 len=282 path=[0:0-281]
AATGGAGGAGAGGGAGAGTCCAGGTTCTTGGAGATGCAGTAAGTATTTGAATATATGATCCATTTTAAGAGAGGTTAAGGGTGTGTTTAAGGAAGTACACCATCGAGAGAAGTGAGTCCACTTGGCTGTGTAGCACACCCTGGTTGAAGGGCGCTGAGAATTTAATAGGATAGTCACAACCTCTGGGGATAAGTCTTCCGCCCTGAAAGGATCAACCAGGCACAAAGATGGAGCATTTTCAGGTCGTGGTGAAAAATGGTGCCCTGGTGGCGGGATAAGAGG
>TRINITY_DN58111_c0_g2_i1 len=226 path=[0:0-225]
GTTCAAATGGAGGTCCCATTAATTTAGCTAGCACGATGTTCAAATCCCACTGGAGAGCCGGGTGACTGAGTAACTGGGGGAAAGGTATTGACGAGACCTTTCCAGAAGGTCTTCATTAAAGGGTGGGAGAACAGGGTCTCTACACCGTCCGGTTCGAGGCAAGATGATAGAGCAGCGAAGTGCACCTTAATGGAGGAGAGGGAGAGTCCAGATCCCTGGAGATGTT
>TRINITY_DN58111_c1_g1_i1 len=206 path=[0:0-205]
TGTGTCTAGTTCTCTCAATATAGTGTACCTTAACTAAGGAGAGGGAGAGTCCAGATTCCTGGAGATGCAACAGATATTTGAATACATGATCCATTTTAAGGCAGGGTAATGGTGTGTCTTGGGAGATACGCCATCAAGTAAATCGAGTCAAATTGGCTGTATAGCACGCCCTGGTAGAAGGTCTTCTAAAATTTAGTAGGATAGCT
>TRINITY_DN58154_c0_g1_i1 len=731 path=[0:0-730]
GACCGGGGTGTGTGGGGAGTGCTACCTGCATAGGCAGTGTGTGGGTGCGTGCGTGCATACATGGAAGCACATCCATCTCCACCCACCTCTATGCATGGAGCATTTGCTGTTTTGGCCAATTGCTCCATGCATGGGTGATGAGTGGAGGTCCATGGGTCACAGGAGCATGCACGCACAACCAACCAACCACCCGCTGAGGTGTTTACACGGGTGGCACCCACTCATGCTCACTGTGTGTCCATGCGTGAGTCCATCACCATCTCATGTGAAAAGGGCCAGTGACTTGCCCAAGGTCACCTAGGGAGTTCAAAGTTAAGACAGGATTTTGACCCTGCTGTCAAGTCCACGGCCAATACCTTAGCAACTGAGCTATAATGGCCTCCTACAATTGTAATATCTATGTAGATGGTAGAGGTTCTGGCTACATGACTCACTACAATAGCTCAGCGCATCATAGGCTACCAGCATTTAATGTGCTAAAATCAGTCCAGGCTTCTAGTACTTAGCCAGATCCATCTGTCCCCACATCACTGCTGCCTGATGCAGTTCTTTGGAAAGCTCAAGAGTCTGCATGCTCTCACCAGCAGAAACTGGTCCAATAAGTATCCTTTTTACATAAGCTAAAAATGAACTAACGGAGGATTTTTATTTCTCTTACTCCCTGGACACAGAGTTACTATGAAACCACATGAGGTTGACAAAGACTGTGCTGTTATCAGGGCTGGAGCAGT
>TRINITY_DN58161_c0_g1_i1 len=303 path=[0:0-302]
ATTTATTGATATCACAAAAAGATCATTTAAAACAGCTCACTTATGCTCATTATTAAACTGTCACTGCTGGTTGGTGTTGGGACTAGCATTGCGGGTTTGTGTACTGGCATCTCTCTAGCAATATACTGCTCCGCTAGGTTCAGCTTGTCCTGGAACAGCCGGTCTCGGGATCACCAGAGATAAGTGGTGGCGGGTTCTCTAACGTGTCCCCGTCTATCTTGCAGATGTTATGTAGAAAACAGGCGGCAGTAGTTAGAAGTGGAGTGGTCTGTAGCTGGAAATCAATTCTGGCTGCAATTGAAC
>TRINITY_DN58176_c0_g1_i2 len=1549 path=[0:0-48 2:49-51 3:52-293 4:294-1548]
CGACCACCGAGATCTACACTCTTTCCCTACACGACGCTCTTCCGATCTCCCGCTGCAGAAAGTCCCTTGCAGGACGGTGCCGCGTGGACACCATCTGTTTCCCCAGTTTGCAGAAGTGAAAGCCGGCCAGTTTCTTTCTCATGAACCTTCTGAAAATCTGCTGAAAAGAAAACTCATGCATGTGGCTTCTCACCTGCTGCATCCATGACTTGAAGTGAAACTCCTCTGGGGGTGGGGGGGAAAGAAACAGACATTAGAGCGACAAAAACAACAGACTTTCCATTTCTGAACCCGAGTGCCGTAAGTATTTGTCCGTGGGCCCAGGAATCGGGTGTTGCCAGCTTCCACGTGAGGCAGAGAGTCTCCCCCGTGCCTGAAGCTGAGCAGAGTTTGCCCCCGTATCTGTTCTGCAGGGAAAGCTGACGCTAAGGACACCGTGCCCTCGAGGGATGCTCAGTTTGCCTTGAGGCTGCGCCCCTGGGGGCAGGCGACGCTTTAAAGGGCAGGCTGGGAGGAGAGTCAGTAAAGCAGGACTCTAGACCCACAAGAGAAGCACTGCGGCTTTAAAAACCAGAGACCAAATCAAAGGGAGCCCAGTGTTGATTCTTGAGGCCGTCCTGCCGAGAAGCAGAAGTGAAAGTGGGCAGCCTGCTGGCTAGAGGCCAGCCGGGAACCGCAGCCTGGAAGGAACATAGTCCAGTGGCCCCAAAGATGAGGAAGTGCCAGAGCGGTACTTCCCTGACCTCGCCGAGATCAGCTGACAAGTCAGGAGAGAAACTGGGCCTGATCCTGGGGGAACAGAGAGCGGGCAGGCTGGGTATTCTGCTGCCACTGGATCAGGGACAAGGACAGACGGGTGGGCAGTGGACACGGGGGGGGGGGGGGTTCAAGTACCACCCTCTCTCGGGTGGGCACCCTCTCTTGGGTGGGGCAAGGGGGGGGGGAGAGGCTCTGCCCCATGGATCTCCCAGGCGTGAGACTTAGAAACTAGAATCCCAGAGTTGGAGGGGGACCTTGAGGACATCTAGTCCAACCCCTGCTTGGATAACTACAGCTACAACATCCCAGAGAGGTGGGTGGCTGCCCAGCCTGGAGAGCTCCAGCTAAGGGGGACCCTCCAACCTCCCCCCCTTTCCAGCCAAGGGGACCCTCCAAACCCCCCTCCGGGGGGGGGGACTTCACCACCACCACCCACCTCCAGCCGGGGGGACCCTCTAACACCCCCCCTTTCCAGCCAAAGGGGACTTCTCCACACACACCCCACCATCCAAGGGGACACTCCAAACCCCCCTCCAGCCAAGGGGACTTCACCCCCCTCCAACCGAGGGGGACCCTTCAAACCCCCCCTTTCCAGCCAAGGGGGACCCTCTAAACCCCCCGCCGCCAAGGGGGACCCTCCTGAGCTCCGCGGTGATGAATGGAGCAGGCTCCCCGGCCGGCCGGGCTCCCTCCCGTGCGCCCTGGGCGCAGCTCCGATCCCCGTTCGTTACCCTCCTGCGCGCTGGGCTCCGAGTCCGGGGGGGTCCCCAGGGCCGGGACCAGCAGCAGC
>TRINITY_DN58176_c0_g1_i1 len=1307 path=[0:0-48 2:49-51 4:52-1306]
CGACCACCGAGATCTACACTCTTTCCCTACACGACGCTCTTCCGATCTCCCGAGTGCCGTAAGTATTTGTCCGTGGGCCCAGGAATCGGGTGTTGCCAGCTTCCACGTGAGGCAGAGAGTCTCCCCCGTGCCTGAAGCTGAGCAGAGTTTGCCCCCGTATCTGTTCTGCAGGGAAAGCTGACGCTAAGGACACCGTGCCCTCGAGGGATGCTCAGTTTGCCTTGAGGCTGCGCCCCTGGGGGCAGGCGACGCTTTAAAGGGCAGGCTGGGAGGAGAGTCAGTAAAGCAGGACTCTAGACCCACAAGAGAAGCACTGCGGCTTTAAAAACCAGAGACCAAATCAAAGGGAGCCCAGTGTTGATTCTTGAGGCCGTCCTGCCGAGAAGCAGAAGTGAAAGTGGGCAGCCTGCTGGCTAGAGGCCAGCCGGGAACCGCAGCCTGGAAGGAACATAGTCCAGTGGCCCCAAAGATGAGGAAGTGCCAGAGCGGTACTTCCCTGACCTCGCCGAGATCAGCTGACAAGTCAGGAGAGAAACTGGGCCTGATCCTGGGGGAACAGAGAGCGGGCAGGCTGGGTATTCTGCTGCCACTGGATCAGGGACAAGGACAGACGGGTGGGCAGTGGACACGGGGGGGGGGGGGGTTCAAGTACCACCCTCTCTCGGGTGGGCACCCTCTCTTGGGTGGGGCAAGGGGGGGGGGAGAGGCTCTGCCCCATGGATCTCCCAGGCGTGAGACTTAGAAACTAGAATCCCAGAGTTGGAGGGGGACCTTGAGGACATCTAGTCCAACCCCTGCTTGGATAACTACAGCTACAACATCCCAGAGAGGTGGGTGGCTGCCCAGCCTGGAGAGCTCCAGCTAAGGGGGACCCTCCAACCTCCCCCCCTTTCCAGCCAAGGGGACCCTCCAAACCCCCCTCCGGGGGGGGGGACTTCACCACCACCACCCACCTCCAGCCGGGGGGACCCTCTAACACCCCCCCTTTCCAGCCAAAGGGGACTTCTCCACACACACCCCACCATCCAAGGGGACACTCCAAACCCCCCTCCAGCCAAGGGGACTTCACCCCCCTCCAACCGAGGGGGACCCTTCAAACCCCCCCTTTCCAGCCAAGGGGGACCCTCTAAACCCCCCGCCGCCAAGGGGGACCCTCCTGAGCTCCGCGGTGATGAATGGAGCAGGCTCCCCGGCCGGCCGGGCTCCCTCCCGTGCGCCCTGGGCGCAGCTCCGATCCCCGTTCGTTACCCTCCTGCGCGCTGGGCTCCGAGTCCGGGGGGGTCCCCAGGGCCGGGACCAGCAGCAGC
>TRINITY_DN58176_c0_g1_i3 len=1860 path=[0:0-48 1:49-359 2:360-362 3:363-604 4:605-1859]
CGACCACCGAGATCTACACTCTTTCCCTACACGACGCTCTTCCGATCTCTTCATTCCTGGCTTGAGAATGAAGCAAGGGGCTCAAAGAACCTTGAGGCCAGGCCATGGGCTTTGGTCCTGGCTCCCCACAGCATGTGGGTCCTACATCCCCCTCCAGCGGGAGCTCTGCCCAGACAGGCCAGGCCGGGGGCTGGTGCAAGCGAGCTCTGACTCCCCGTCCCCTGCCAGAATCGGTGCCACCGTTACAAGGGAGGAAAGGGCCTTTTGCTGCTGTCTGTGTGATGCTACCCGGGGGGGGAGGGGGATACACCAGTCAGAGTGGGAGCAGCAGGCTCTGCGGACTTAGCCCCAGCAAAGCCCCCGCTGCAGAAAGTCCCTTGCAGGACGGTGCCGCGTGGACACCATCTGTTTCCCCAGTTTGCAGAAGTGAAAGCCGGCCAGTTTCTTTCTCATGAACCTTCTGAAAATCTGCTGAAAAGAAAACTCATGCATGTGGCTTCTCACCTGCTGCATCCATGACTTGAAGTGAAACTCCTCTGGGGGTGGGGGGGAAAGAAACAGACATTAGAGCGACAAAAACAACAGACTTTCCATTTCTGAACCCGAGTGCCGTAAGTATTTGTCCGTGGGCCCAGGAATCGGGTGTTGCCAGCTTCCACGTGAGGCAGAGAGTCTCCCCCGTGCCTGAAGCTGAGCAGAGTTTGCCCCCGTATCTGTTCTGCAGGGAAAGCTGACGCTAAGGACACCGTGCCCTCGAGGGATGCTCAGTTTGCCTTGAGGCTGCGCCCCTGGGGGCAGGCGACGCTTTAAAGGGCAGGCTGGGAGGAGAGTCAGTAAAGCAGGACTCTAGACCCACAAGAGAAGCACTGCGGCTTTAAAAACCAGAGACCAAATCAAAGGGAGCCCAGTGTTGATTCTTGAGGCCGTCCTGCCGAGAAGCAGAAGTGAAAGTGGGCAGCCTGCTGGCTAGAGGCCAGCCGGGAACCGCAGCCTGGAAGGAACATAGTCCAGTGGCCCCAAAGATGAGGAAGTGCCAGAGCGGTACTTCCCTGACCTCGCCGAGATCAGCTGACAAGTCAGGAGAGAAACTGGGCCTGATCCTGGGGGAACAGAGAGCGGGCAGGCTGGGTATTCTGCTGCCACTGGATCAGGGACAAGGACAGACGGGTGGGCAGTGGACACGGGGGGGGGGGGGGTTCAAGTACCACCCTCTCTCGGGTGGGCACCCTCTCTTGGGTGGGGCAAGGGGGGGGGGAGAGGCTCTGCCCCATGGATCTCCCAGGCGTGAGACTTAGAAACTAGAATCCCAGAGTTGGAGGGGGACCTTGAGGACATCTAGTCCAACCCCTGCTTGGATAACTACAGCTACAACATCCCAGAGAGGTGGGTGGCTGCCCAGCCTGGAGAGCTCCAGCTAAGGGGGACCCTCCAACCTCCCCCCCTTTCCAGCCAAGGGGACCCTCCAAACCCCCCTCCGGGGGGGGGGACTTCACCACCACCACCCACCTCCAGCCGGGGGGACCCTCTAACACCCCCCCTTTCCAGCCAAAGGGGACTTCTCCACACACACCCCACCATCCAAGGGGACACTCCAAACCCCCCTCCAGCCAAGGGGACTTCACCCCCCTCCAACCGAGGGGGACCCTTCAAACCCCCCCTTTCCAGCCAAGGGGGACCCTCTAAACCCCCCGCCGCCAAGGGGGACCCTCCTGAGCTCCGCGGTGATGAATGGAGCAGGCTCCCCGGCCGGCCGGGCTCCCTCCCGTGCGCCCTGGGCGCAGCTCCGATCCCCGTTCGTTACCCTCCTGCGCGCTGGGCTCCGAGTCCGGGGGGGTCCCCAGGGCCGGGACCAGCAGCAGC
>TRINITY_DN58176_c0_g2_i1 len=498 path=[0:0-497]
AGAACGTTCTCTGAGTTACGACTGGGCTGGGAGATCAAGGGGAGGCATTTCTGGGGGTGCGGACCTCCGAAAGCTCCCGGACAGCGGTGAGAGTTTCTGATCACATGGGAACCCATGTGGGCACAAGCAACTGAGTTGCGGCTGGCATAGGGGGCATTCGGGGGGACAGCCTAGAGAGAGAGGGGAACCCTGATCCCCAGTGACAGTGGTGAGGAGCCAGGCAAGAACTCTGTCCAGCTTATTACTTTTTTCAAAGTAGAATTTCTTTGTATCTTTTAATTGTTTAATGACTTGATCTGTTTCATAGGTGTTGATTAGACCTTTTAGTTGTATTATTTCTTTGTTGACTTTTTTATTTGGGCTGTTTTTGTCTGTGTTCTAAGGCCTTAAGTTTGAGATATAGCTCATTTAAGTCTTCATTCTTTTCTTTTTTCTTGTAGGTTGCCTGTGAGAGATATAACCCTCTAAGATGAGCTTTTGTGGTTTCCCATAGCATCC
>TRINITY_DN58176_c0_g3_i1 len=506 path=[0:0-505]
CTTGTATGTACTAAATATGTTTTATAACCAAGCCTAGCGTGCTTGTGTGTTTATTCAGCCTTGGGGGGTTCACTCAGGGGGCAGCCTATCTAGGTGAGAGCCTAGACGGACCTTTTTTTATATAAGCCACCCTACCGTGAAGGCTTCCAAGCTACAGGTGGCCAGAGAAAGTTCTCTGAGTTACGGCTGGGCTGGGAGGACAAGGGGAGGCGTTTCTGAGGATGCGGAGCTCTGAAAGCTCCCTGATATGTGGGCACAGGCAACTGGGTGGCGGCTGGCCTAGTGGGCATTCGGGGGGACAGCCTAGAGAGAGAGGGGGGCCCCGATCCCGGTGACAGTGGCTGGCTCTGAATTTGGGCAAGTCTCGATGGTGCCGTCTATATCACTCAGCGCGGGGGCCGGGGGAAATCTGAGCGGGCGGGCCATAGCAAATACCAAGCAATGGCCGGGAAGGAAATGGGCAAACCATCAAGGCACAGTCGGCTTCATTCCTGGCTTGAGAATGA
>TRINITY_DN58164_c0_g1_i1 len=216 path=[0:0-215]
GGGAGATTGTGTGGGGGGTGACTGGAAGGGTCTCTATCTTTGGGGTGATTATGGTTTGTCCCCCAGCGTCAGGGGGGCCAGTCCCATCCCCTATGGATTCCCCCCACAACCTGTACATGTGCGCAACAAGCACGCATGTCCATTGGGAGTGCATTGTGCTGTGCAAAATCCACGTGGGAAAGCCGAGATTTCACACAAAGGGGTTTGGGATTGTGG
>TRINITY_DN58147_c0_g1_i1 len=208 path=[0:0-207]
CCCGATTGAACAAAGCTGTCTGGGCTAAAGGAATACGGAACTTTTTTTTTTCAAGCAGAAGACGGCATACGAGATTACAAGGTGACTGGAGTTCAGACGTGTGCTCTTCCGATCTGGAATGTTCCTTATCGCATCCGTGTCCGTTTATCCAGAAAACGCAATGAAGATGAAGATTCACCCAACAAACTGTAGATCGGAAGAGCGTCAT
>TRINITY_DN58198_c0_g1_i1 len=373 path=[0:0-372]
ATTAAAATGTCCAACTGCTAAATTATGAGAAATGCTTTCACTGTCAATTACTCATTTTAACAAACAATTCCATCACATACAGGAGATCAAACTATATTCTATTCTTGATCAATTCAATTGTTAAATTGCATCCACAAATTCAAAAAAATTGACAGACCCAAGTTTGGCTTTCCGACACTGGGGTGACAGAAAGGCAAAGACGACAACTTGCCCTCCTACCCCCGCTGAAACCTTTTCTCCAGGAATTTGCTGTAAAATTCAGGGACCGCCTCGCCCTCCACGCCCCAGAGCGGGTCCTTCCGTCTGCCGGGGGTGCCTTCTTGGAGGTCCCCCACGTTAAGCGGGGGGCCACAATGGAGAGGGCATTCTCGGT
>TRINITY_DN58153_c0_g1_i1 len=267 path=[0:0-266]
CATTAGTCAGGTTGTTAAAAACATAGGATGTACACAACACATCCGGTGATGGCGAGCTTGGCAATGTTGGACTGTGTGACGCCACTGAACGTGATGGTTCGGCGCATAGCAGACACTCACTTTCGGAGCACACTGTTCTCAAAGGGCTGTGATTTGATTGTGTAAGGCTGAACAGGCCTTTGTGTTGTGCTTTCTGATCTGTAAATACTAGGTAATGGGTTTCTCCTCCTGTAAGATTATCTAATTCTGTCTCCTCGGGTCCTACAG
>TRINITY_DN58208_c0_g1_i1 len=537 path=[0:0-536]
GTATTGCTAATGGTCACCGCCTTCCCCTGACACCCCATCTCGCAAACATTGTCCCTCTGCCAAGAGAAAGCAGATGGCTGGTGTGCGGAAGGTTGGCTCCCAGCGGGGAGAGAAATCAATCGGGCTTGCTCGCTTGCCAGGAATAATTACTAAGGTGACTGTTATCCTAAGCATAACTGGCCATTATGAGGTTATTCTAAGCATGACTGGTTTCCTGTACACCGACCAGCAAGTCCTGTAGCAGAGTAACATCAAGCAAGCAAGCCATTTATTTCTCCCTTAGGAAACTCAGCCTTGCATGTGTCAATTAGTGAGAGGCCTGTAATCAGGAAACTTGCCTGCCACTGTTGCTTAGGACTTTGAAGTCAAACACATGCTGTTTTGGAAGAGGGTCTGATTCCGTTTTTTTTTTTTTAAAGCACAGGCTTCTCTGTGCAGTCAGCTGGATGGTCTGTATGCCAGGGCCCAGTTGGGAACCCAAGGCTAGTCTGTTGCCCAAACACATGTTGGCTAGCTGGCTTTGATCCTGGCCTGCGG
>TRINITY_DN28934_c0_g1_i1 len=204 path=[0:0-203]
CGACTGAACAGGTGTGTCAAGCGGCAGAAGTTCAAAATGGAGACGGTGTCGTCCATCTCCCTCGCCATCGCGCAAAACGACTGGCTATGCTCCATCGATTTGAAGGACGCGTATCTGCACGTCCCTATCCTGCCAGCCCACCGCCGCTGGCTCCGCTTTGCGTACGATGCCCAGCACTGGCAGTATCGCGCCCTGCCGTTTGGC
>TRINITY_DN28934_c1_g1_i1 len=1186 path=[0:0-92 3:93-95 4:96-277 6:278-533 7:534-672 8:673-1042 10:1043-1098 11:1099-1112 13:1113-1122 15:1123-1133 16:1134-1134 17:1135-1185]
CAGAAGGCAGCCCAACCCTACTATAAGTCTTTACAGGACAAGCTCCACTCACGTTTTCTTGGCTGCCTCCTCAACTTCACCCAGTTCCTCAGAGAGGCAATGAAGACCCTCTATGAGCTGCTCTTCCTCCAGGAATACAGGAATGCCACCGTAGAGCTGTACCCAAAACTCTTTATTGCCGTGTTCAGGCAGGTCTGGCGCGTTTTACAGCTGCCTGTTCCAGACTCGCCTGCAGAGATGGGAGACCAAGAGCAATCCACCTTTCTCAGCCTCCTGAGCACATCTATAGAAGCGGTGAAGAGCCTCCTGTCTATCCCTGGATACTGGAGAGAGTTTGCCTTTATTGAGTTTCAGCAGGGTTGGCAGATGATGACCTCCAGCCATTCCTACCCCAATGGCGTTTCCCTGATTGCCAGAGCCCTTGTGGAGTTTCAGTGTCCTGAGATTCCCAACATCTTTAGCGAGGCAATTGACATTGTGAAGAGCGAGGTGAAAGAACAGATGAGGGCCATTGCCTTGACCTTTGTCATTGAGAGTCCTGCTGCTGCCAGGCTCCTGAGAACATCAGCCCTCCAGAAACTGCTTGAGGAGTGGGAACAGGATCCAAACTCCACTATCGGAATCCTCAGTCTAAGAGGCCTCAGCAGCCTTGCTCTCGAGCCCAAGAAGGTTCGTTTGCTGCGAGAACAGTTGTCCAGACTGCTGGGCATTTTCTACGAGCTGGATGGGAGCTCGACTGAGGCGGCTATGGAGGAACTCTCTGAGACCAGCTACCTTCTGGACGGGGAGGGCATTGGTGCTCTCGCCACCGACATCATCCTCAACCTCTGCCCCTTTTTGGACGCTTTTCCTTCCCAGGAGAGGGCTAGTGTCCGTGCTGCAGCCACTGGGCTCCTGGGGAGCGTGCTGAGCAAGGTGAAATAGACAGAAAAGGGTATCTTGAAGAGGGAGGTCACCTACTGCCTGCTCCCTCTGATTCTTCACCTCAAAGATGAGAACGCCGTGGCAATGAAGTGTAAGCTGACACTCTTTCGCTGTGCAGCGTTTTTCCAGTGGAGTCATCAGAAACTGCTGTTCCGTAGGCTGGTCTGGGGGAACGATTTGAAATGCTTGCAGCTCATCTGGGAATGCCTGACCTGTCAACTTCCCTATTCACTTCAGAAGCTGGTCTGCTGAATGAAGGGAT
>TRINITY_DN28934_c1_g1_i3 len=1836 path=[2:0-687 3:688-690 4:691-872 6:873-1128 7:1129-1267 8:1268-1637 10:1638-1693 11:1694-1707 12:1708-1732 16:1733-1733 18:1734-1835]
CCCGACCAGGAAAACCTGATCAAACAGCTGCGCTGAGCCAGCTAAACGACCCCAAAAGCTCTCCAATGTCGGAGAGAAACAAGGACGGCAATAAAAAGCCGCAACAAGAGGGAATTGATAGATTTTGCCAACCCAAATGCCCCCAGGGATCTTCAAGCCGGGAGCGGCGTGCCACAGATAAAATGGTGGACGCGGTGCCGCAACAAGAGGCCTGTGAAAACAGAGCACCTGAAGACAAGGAGCTGATTGAAGGAGAGCCCATGGACTGCTTGAATTCTACCTTCTGGAGAGATGCTATGACTGCAGTCCTGAAACTAAGCAAGCTGAACCCTCCCCTCAAGACAGAGAAGAAAATCAATTTCATTCTGGTGTGCTTTCACAGCCTGTTTCCTCTGCCTCCCCAGCCAATCCTGGCACACAAAGCTTCCCTGGAGAAGCAGAGAACAAATGTCTGGATGCAGCCCCAACGGAAATAAGATGGTCGCTAAAGAAGAGCCAGCAACGGCCGCTCCTTCACGCTCGTCCCTTAAGGGGCCACTCTCGTATTGCTACGATCCTCGGAAACTACCTCTCTGTGGCCCACTTGAAAGAATTGATCAGGACATCGCTGGGTGGTCTGCTAGATTTCCACGAAGTCGCCAAGGAGATGTTCTACACCATCTTGTCCATCCACAGGGCTAAGATGAGTGAGGCAATGAAGACCCTCTATGAGCTGCTCTTCCTCCAGGAATACAGGAATGCCACCGTAGAGCTGTACCCAAAACTCTTTATTGCCGTGTTCAGGCAGGTCTGGCGCGTTTTACAGCTGCCTGTTCCAGACTCGCCTGCAGAGATGGGAGACCAAGAGCAATCCACCTTTCTCAGCCTCCTGAGCACATCTATAGAAGCGGTGAAGAGCCTCCTGTCTATCCCTGGATACTGGAGAGAGTTTGCCTTTATTGAGTTTCAGCAGGGTTGGCAGATGATGACCTCCAGCCATTCCTACCCCAATGGCGTTTCCCTGATTGCCAGAGCCCTTGTGGAGTTTCAGTGTCCTGAGATTCCCAACATCTTTAGCGAGGCAATTGACATTGTGAAGAGCGAGGTGAAAGAACAGATGAGGGCCATTGCCTTGACCTTTGTCATTGAGAGTCCTGCTGCTGCCAGGCTCCTGAGAACATCAGCCCTCCAGAAACTGCTTGAGGAGTGGGAACAGGATCCAAACTCCACTATCGGAATCCTCAGTCTAAGAGGCCTCAGCAGCCTTGCTCTCGAGCCCAAGAAGGTTCGTTTGCTGCGAGAACAGTTGTCCAGACTGCTGGGCATTTTCTACGAGCTGGATGGGAGCTCGACTGAGGCGGCTATGGAGGAACTCTCTGAGACCAGCTACCTTCTGGACGGGGAGGGCATTGGTGCTCTCGCCACCGACATCATCCTCAACCTCTGCCCCTTTTTGGACGCTTTTCCTTCCCAGGAGAGGGCTAGTGTCCGTGCTGCAGCCACTGGGCTCCTGGGGAGCGTGCTGAGCAAGGTGAAATAGACAGAAAAGGGTATCTTGAAGAGGGAGGTCACCTACTGCCTGCTCCCTCTGATTCTTCACCTCAAAGATGAGAACGCCGTGGCAATGAAGTGTAAGCTGACACTCTTTCGCTGTGCAGCGTTTTTCCAGTGGAGTCATCAGAAACTGCTGTTCCGTAGGCTGGTCTGGGGGAACGATTTGAAATGCTTGGAGCTCATCTGGGAATGCCTGGTCTATGCTGAACCACTGGGAAGGCATTTCCGTCTTCCTAGCCCAGGCAAAGGGACACCTGCAGCACGAACAGCCCTCTATCCGCTTTGCCGCTGCAGCATTTATTG
>TRINITY_DN28934_c1_g1_i8 len=744 path=[2:0-687 3:688-690 5:691-743]
CCCGACCAGGAAAACCTGATCAAACAGCTGCGCTGAGCCAGCTAAACGACCCCAAAAGCTCTCCAATGTCGGAGAGAAACAAGGACGGCAATAAAAAGCCGCAACAAGAGGGAATTGATAGATTTTGCCAACCCAAATGCCCCCAGGGATCTTCAAGCCGGGAGCGGCGTGCCACAGATAAAATGGTGGACGCGGTGCCGCAACAAGAGGCCTGTGAAAACAGAGCACCTGAAGACAAGGAGCTGATTGAAGGAGAGCCCATGGACTGCTTGAATTCTACCTTCTGGAGAGATGCTATGACTGCAGTCCTGAAACTAAGCAAGCTGAACCCTCCCCTCAAGACAGAGAAGAAAATCAATTTCATTCTGGTGTGCTTTCACAGCCTGTTTCCTCTGCCTCCCCAGCCAATCCTGGCACACAAAGCTTCCCTGGAGAAGCAGAGAACAAATGTCTGGATGCAGCCCCAACGGAAATAAGATGGTCGCTAAAGAAGAGCCAGCAACGGCCGCTCCTTCACGCTCGTCCCTTAAGGGGCCACTCTCGTATTGCTACGATCCTCGGAAACTACCTCTCTGTGGCCCACTTGAAAGAATTGATCAGGACATCGCTGGGTGGTCTGCTAGATTTCCACGAAGTCGCCAAGGAGATGTTCTACACCATCTTGTCCATCCACAGGGCTAAGATGAGTGAGATTGTCAGCCCCCAGGGGCAAGGAACCTGTCTCTACTCAATATTGTTCAGCAC
>TRINITY_DN28934_c1_g1_i2 len=647 path=[1:0-37 8:38-407 9:408-463 11:464-477 13:478-487 15:488-498 16:499-499 18:500-601 20:602-646]
TCAGCAGAGCTACCCAGCAGAGGAGGAGAAGGAGGTTTGTTTGCTGCGAGAACAGTTGTCCAGACTGCTGGGCATTTTCTACGAGCTGGATGGGAGCTCGACTGAGGCGGCTATGGAGGAACTCTCTGAGACCAGCTACCTTCTGGACGGGGAGGGCATTGGTGCTCTCGCCACCGACATCATCCTCAACCTCTGCCCCTTTTTGGACGCTTTTCCTTCCCAGGAGAGGGCTAGTGTCCGTGCTGCAGCCACTGGGCTCCTGGGGAGCGTGCTGAGCAAGGTGAAATAGACAGAAAAGGGTATCTTGAAGAGGGAGGTCACCTACTGCCTGCTCCCTCTGATTCTTCACCTCAAAGATGAGAACGCCGTGGCAATGAAGTGTAAGCTGACACTCTTTCGCTGTGCAGCATTTTTCCAGTGGAGTTGTCAGAAACTACAGTTCCGTAAGCTGGTCTGGGGGAACAATTTGAAATGCTTGCAGCTCATCTGGGAATGCCTGATGCTGAACCACTGGGAAGGCATTTCCGTCTTCCTAGCCCAGGCAAAGGGACACCTGCAGCACGAACAGCCCTCTATCCGCTTTGCCGCTGCAGCATTTATTGAAACACGATGATGTATCGCTAGGCCACACAGTCCAAAGCTACAAA
>TRINITY_DN28934_c1_g1_i6 len=1174 path=[0:0-92 3:93-95 4:96-277 6:278-533 7:534-672 8:673-1042 9:1043-1098 11:1099-1112 13:1113-1122 14:1123-1173]
CAGAAGGCAGCCCAACCCTACTATAAGTCTTTACAGGACAAGCTCCACTCACGTTTTCTTGGCTGCCTCCTCAACTTCACCCAGTTCCTCAGAGAGGCAATGAAGACCCTCTATGAGCTGCTCTTCCTCCAGGAATACAGGAATGCCACCGTAGAGCTGTACCCAAAACTCTTTATTGCCGTGTTCAGGCAGGTCTGGCGCGTTTTACAGCTGCCTGTTCCAGACTCGCCTGCAGAGATGGGAGACCAAGAGCAATCCACCTTTCTCAGCCTCCTGAGCACATCTATAGAAGCGGTGAAGAGCCTCCTGTCTATCCCTGGATACTGGAGAGAGTTTGCCTTTATTGAGTTTCAGCAGGGTTGGCAGATGATGACCTCCAGCCATTCCTACCCCAATGGCGTTTCCCTGATTGCCAGAGCCCTTGTGGAGTTTCAGTGTCCTGAGATTCCCAACATCTTTAGCGAGGCAATTGACATTGTGAAGAGCGAGGTGAAAGAACAGATGAGGGCCATTGCCTTGACCTTTGTCATTGAGAGTCCTGCTGCTGCCAGGCTCCTGAGAACATCAGCCCTCCAGAAACTGCTTGAGGAGTGGGAACAGGATCCAAACTCCACTATCGGAATCCTCAGTCTAAGAGGCCTCAGCAGCCTTGCTCTCGAGCCCAAGAAGGTTCGTTTGCTGCGAGAACAGTTGTCCAGACTGCTGGGCATTTTCTACGAGCTGGATGGGAGCTCGACTGAGGCGGCTATGGAGGAACTCTCTGAGACCAGCTACCTTCTGGACGGGGAGGGCATTGGTGCTCTCGCCACCGACATCATCCTCAACCTCTGCCCCTTTTTGGACGCTTTTCCTTCCCAGGAGAGGGCTAGTGTCCGTGCTGCAGCCACTGGGCTCCTGGGGAGCGTGCTGAGCAAGGTGAAATAGACAGAAAAGGGTATCTTGAAGAGGGAGGTCACCTACTGCCTGCTCCCTCTGATTCTTCACCTCAAAGATGAGAACGCCGTGGCAATGAAGTGTAAGCTGACACTCTTTCGCTGTGCAGCATTTTTCCAGTGGAGTTGTCAGAAACTACAGTTCCGTAAGCTGGTCTGGGGGAACAATTTGAAATGCTTGCAGCTCATCTAGGAATGCCTGAAGAAAAGCGGAGAGTGGCGCGCGGTGCTGGACCTCAGGC
>TRINITY_DN28934_c1_g1_i9 len=417 path=[0:0-92 3:93-95 4:96-277 7:278-416]
CAGAAGGCAGCCCAACCCTACTATAAGTCTTTACAGGACAAGCTCCACTCACGTTTTCTTGGCTGCCTCCTCAACTTCACCCAGTTCCTCAGAGAGGCAATGAAGACCCTCTATGAGCTGCTCTTCCTCCAGGAATACAGGAATGCCACCGTAGAGCTGTACCCAAAACTCTTTATTGCCGTGTTCAGGCAGGTCTGGCGCGTTTTACAGCTGCCTGTTCCAGACTCGCCTGCAGAGATGGGAGACCAAGAGCAATCCACCTTTCTCAGCCTCCTGAGAGTCCTGCTGCTGCCAGGCTCCTGAGAACATCAGCCCTCCAGAAACTGCTTGAGGAGTGGGAACAGGATCCAAACTCCACTATCGGAATCCTCAGTCTAAGAGGCCTCAGCAGCCTTGCTCTCGAGCCCAAGAAGGTTC
>TRINITY_DN28934_c1_g1_i5 len=1769 path=[2:0-687 3:688-690 4:691-872 6:873-1128 7:1129-1267 8:1268-1637 9:1638-1693 11:1694-1707 13:1708-1717 14:1718-1768]
CCCGACCAGGAAAACCTGATCAAACAGCTGCGCTGAGCCAGCTAAACGACCCCAAAAGCTCTCCAATGTCGGAGAGAAACAAGGACGGCAATAAAAAGCCGCAACAAGAGGGAATTGATAGATTTTGCCAACCCAAATGCCCCCAGGGATCTTCAAGCCGGGAGCGGCGTGCCACAGATAAAATGGTGGACGCGGTGCCGCAACAAGAGGCCTGTGAAAACAGAGCACCTGAAGACAAGGAGCTGATTGAAGGAGAGCCCATGGACTGCTTGAATTCTACCTTCTGGAGAGATGCTATGACTGCAGTCCTGAAACTAAGCAAGCTGAACCCTCCCCTCAAGACAGAGAAGAAAATCAATTTCATTCTGGTGTGCTTTCACAGCCTGTTTCCTCTGCCTCCCCAGCCAATCCTGGCACACAAAGCTTCCCTGGAGAAGCAGAGAACAAATGTCTGGATGCAGCCCCAACGGAAATAAGATGGTCGCTAAAGAAGAGCCAGCAACGGCCGCTCCTTCACGCTCGTCCCTTAAGGGGCCACTCTCGTATTGCTACGATCCTCGGAAACTACCTCTCTGTGGCCCACTTGAAAGAATTGATCAGGACATCGCTGGGTGGTCTGCTAGATTTCCACGAAGTCGCCAAGGAGATGTTCTACACCATCTTGTCCATCCACAGGGCTAAGATGAGTGAGGCAATGAAGACCCTCTATGAGCTGCTCTTCCTCCAGGAATACAGGAATGCCACCGTAGAGCTGTACCCAAAACTCTTTATTGCCGTGTTCAGGCAGGTCTGGCGCGTTTTACAGCTGCCTGTTCCAGACTCGCCTGCAGAGATGGGAGACCAAGAGCAATCCACCTTTCTCAGCCTCCTGAGCACATCTATAGAAGCGGTGAAGAGCCTCCTGTCTATCCCTGGATACTGGAGAGAGTTTGCCTTTATTGAGTTTCAGCAGGGTTGGCAGATGATGACCTCCAGCCATTCCTACCCCAATGGCGTTTCCCTGATTGCCAGAGCCCTTGTGGAGTTTCAGTGTCCTGAGATTCCCAACATCTTTAGCGAGGCAATTGACATTGTGAAGAGCGAGGTGAAAGAACAGATGAGGGCCATTGCCTTGACCTTTGTCATTGAGAGTCCTGCTGCTGCCAGGCTCCTGAGAACATCAGCCCTCCAGAAACTGCTTGAGGAGTGGGAACAGGATCCAAACTCCACTATCGGAATCCTCAGTCTAAGAGGCCTCAGCAGCCTTGCTCTCGAGCCCAAGAAGGTTCGTTTGCTGCGAGAACAGTTGTCCAGACTGCTGGGCATTTTCTACGAGCTGGATGGGAGCTCGACTGAGGCGGCTATGGAGGAACTCTCTGAGACCAGCTACCTTCTGGACGGGGAGGGCATTGGTGCTCTCGCCACCGACATCATCCTCAACCTCTGCCCCTTTTTGGACGCTTTTCCTTCCCAGGAGAGGGCTAGTGTCCGTGCTGCAGCCACTGGGCTCCTGGGGAGCGTGCTGAGCAAGGTGAAATAGACAGAAAAGGGTATCTTGAAGAGGGAGGTCACCTACTGCCTGCTCCCTCTGATTCTTCACCTCAAAGATGAGAACGCCGTGGCAATGAAGTGTAAGCTGACACTCTTTCGCTGTGCAGCATTTTTCCAGTGGAGTTGTCAGAAACTACAGTTCCGTAAGCTGGTCTGGGGGAACAATTTGAAATGCTTGCAGCTCATCTAGGAATGCCTGAAGAAAAGCGGAGAGTGGCGCGCGGTGCTGGACCTCAGGC
>TRINITY_DN28934_c1_g1_i4 len=1241 path=[0:0-92 3:93-95 4:96-277 6:278-533 7:534-672 8:673-1042 10:1043-1098 11:1099-1112 12:1113-1137 16:1138-1138 18:1139-1240]
CAGAAGGCAGCCCAACCCTACTATAAGTCTTTACAGGACAAGCTCCACTCACGTTTTCTTGGCTGCCTCCTCAACTTCACCCAGTTCCTCAGAGAGGCAATGAAGACCCTCTATGAGCTGCTCTTCCTCCAGGAATACAGGAATGCCACCGTAGAGCTGTACCCAAAACTCTTTATTGCCGTGTTCAGGCAGGTCTGGCGCGTTTTACAGCTGCCTGTTCCAGACTCGCCTGCAGAGATGGGAGACCAAGAGCAATCCACCTTTCTCAGCCTCCTGAGCACATCTATAGAAGCGGTGAAGAGCCTCCTGTCTATCCCTGGATACTGGAGAGAGTTTGCCTTTATTGAGTTTCAGCAGGGTTGGCAGATGATGACCTCCAGCCATTCCTACCCCAATGGCGTTTCCCTGATTGCCAGAGCCCTTGTGGAGTTTCAGTGTCCTGAGATTCCCAACATCTTTAGCGAGGCAATTGACATTGTGAAGAGCGAGGTGAAAGAACAGATGAGGGCCATTGCCTTGACCTTTGTCATTGAGAGTCCTGCTGCTGCCAGGCTCCTGAGAACATCAGCCCTCCAGAAACTGCTTGAGGAGTGGGAACAGGATCCAAACTCCACTATCGGAATCCTCAGTCTAAGAGGCCTCAGCAGCCTTGCTCTCGAGCCCAAGAAGGTTCGTTTGCTGCGAGAACAGTTGTCCAGACTGCTGGGCATTTTCTACGAGCTGGATGGGAGCTCGACTGAGGCGGCTATGGAGGAACTCTCTGAGACCAGCTACCTTCTGGACGGGGAGGGCATTGGTGCTCTCGCCACCGACATCATCCTCAACCTCTGCCCCTTTTTGGACGCTTTTCCTTCCCAGGAGAGGGCTAGTGTCCGTGCTGCAGCCACTGGGCTCCTGGGGAGCGTGCTGAGCAAGGTGAAATAGACAGAAAAGGGTATCTTGAAGAGGGAGGTCACCTACTGCCTGCTCCCTCTGATTCTTCACCTCAAAGATGAGAACGCCGTGGCAATGAAGTGTAAGCTGACACTCTTTCGCTGTGCAGCGTTTTTCCAGTGGAGTCATCAGAAACTGCTGTTCCGTAGGCTGGTCTGGGGGAACGATTTGAAATGCTTGGAGCTCATCTGGGAATGCCTGGTCTATGCTGAACCACTGGGAAGGCATTTCCGTCTTCCTAGCCCAGGCAAAGGGACACCTGCAGCACGAACAGCCCTCTATCCGCTTTGCCGCTGCAGCATTTATTG
>TRINITY_DN28934_c1_g1_i7 len=652 path=[1:0-37 8:38-407 9:408-463 11:464-477 13:478-487 15:488-498 16:499-499 18:500-601 19:602-651]
TCAGCAGAGCTACCCAGCAGAGGAGGAGAAGGAGGTTTGTTTGCTGCGAGAACAGTTGTCCAGACTGCTGGGCATTTTCTACGAGCTGGATGGGAGCTCGACTGAGGCGGCTATGGAGGAACTCTCTGAGACCAGCTACCTTCTGGACGGGGAGGGCATTGGTGCTCTCGCCACCGACATCATCCTCAACCTCTGCCCCTTTTTGGACGCTTTTCCTTCCCAGGAGAGGGCTAGTGTCCGTGCTGCAGCCACTGGGCTCCTGGGGAGCGTGCTGAGCAAGGTGAAATAGACAGAAAAGGGTATCTTGAAGAGGGAGGTCACCTACTGCCTGCTCCCTCTGATTCTTCACCTCAAAGATGAGAACGCCGTGGCAATGAAGTGTAAGCTGACACTCTTTCGCTGTGCAGCATTTTTCCAGTGGAGTTGTCAGAAACTACAGTTCCGTAAGCTGGTCTGGGGGAACAATTTGAAATGCTTGCAGCTCATCTGGGAATGCCTGATGCTGAACCACTGGGAAGGCATTTCCGTCTTCCTAGCCCAGGCAAAGGGACACCTGCAGCACGAACAGCCCTCTATCCGCTTTGCCGCTGCAGCATTTATTGGCCACACAGTAAAAAGCTACAAAGAAGAACTGATAAAAGTGATGAGACCA
>TRINITY_DN28934_c1_g2_i1 len=225 path=[0:0-224]
GATCTAGGGACACCTGCAGCACGAACAGCCCTCTATCCGCTTTGCCGCTGCAGCATTTATTGCCTGTAAGGAGTTGCTGCTCTCCAGCGATAAAATCCCCAGGGCTGACAGCTGGGTGGAGAAGCTGGTTCTCTTTGCCAGCCAACATCAGATACTACCAGAGTCGGTGTGGAACACAAGAAGTGACCATATCTTGGCCGGGACAACAGTAGGACCACATCTGGC
>TRINITY_DN28896_c0_g1_i2 len=476 path=[0:0-475]
CATCTGTCTTCTCTGCCAGCTGCAGCATGAACCTGACCCCGGGAGGAGAAAAAGCACAGGTGAGAGGAGGAAAACTCAGCAAGGACCCCTGATCTGCAAGTGAGAAACTGATTCGCTATCCCTTATCTGTCGCCGAGAGATCCAGCCAATCCTAAATAAGGACATTCTGGGCCCCGGGCCACATCCAGCCCCACGGCTAATTTTTACGTGGCTCCCTTTCAATGGCTGCTTCTGGCCCCTGGATTCAGTCCCTACCCTTGAGGGGAAGGGTGGGAAGCAGCCAAGATGAGGGGGCACACGGGACACTGATCCAGCTCCTTTCTCTGATCTAGAACCTCCCCTGCTTTCTAGGTCTGCCAGCCACCTCTCTAGGCTTCACCTGGAGACTCCAGCTTTTGATCCAGAGGCTCTAGGATATAAATGCTTACAATAATAATGGCTAACCCATAGAATCGGGGCACCCATGTTAGAAAAGG
>TRINITY_DN28889_c0_g1_i1 len=418 path=[0:0-417]
TCTTCCGATCTGCTTTACATATTTATTATACACGTGGTCTACATGTATCCCAGTACCTCTTCATGACAATGGGCTCCACCTTAACCAAAATGGAACCCAGCTGCTAGCGCCAAATATTAAAAAGGAGGTAGAGCTGTTTTAAAGCCAACAGGCACTGGGGAGAAAGCCAACAGGCACTGGGGAGTGCATGGTTTGGACCAAGGCATCTCCAGAGGATACTGTTAATTCAGGTGAAAAGAATTTGAGTATCCTAGAAGATGAGAGTGCTCAGGTGGGAATCACCGGAGACAAATTTAAAACATTCCAAATTAACTGAAACAGTCACTTATAATAAGCAGAATACGAATAAAAAATAATATGTTTAAGTGTCTATATACAAATGCTAGAAGTCTGGTGGAACGAGGATAACCAATGGGAC
>TRINITY_DN28879_c0_g1_i1 len=1107 path=[0:0-1106]
CATAACAGTGTGTGAAAGCGCTCCCCAAGCCAGCTGTCAGTAGTGCTCGGGAGCACTTTGAAACAGTCCTTTATCCATTAAAGTCGATGTGAGCTGGGATTAATTGAGTAATTATCTCAATTTTCATTGACTTGAATTAAATAGAATTACAGATGGGAAACTTAGTCACATATGTCACTCCAGTGCTCAAGACTGGGAAAAGGTTGAGAACCTCTGCACTAGAGAATTAAAATACAGTCCAATCCTTGGCTTTCCCTGCTTTTCAGTGGTAGATTAGAACTGCATGAGCTGATTTCATGTATTCTTCTAATACTCTACAAACTGGTGGTCTGAACCCTATCAGCAGATCCCGGCTGAACATATACTGGTAGAGCACACAGCAGCTCCTGATTCTGCCTTTAACCTGATGTAGAGGAAAATACTAATAGCACTCACCAGAATTGAAGAGATTTTTCAAAACGTGTCACGCTAGATGACGGCATGACAAAAATGCCGTCCCGCTGCAAAGAAGCAGAGAACTAAAATGCATTTCTGGGAGCAGTCATCTCTCTCATAGCTGGATCCAGTTTAATTTTTCCCTGCCTCCTGCTGGTGCATCTGAGGAATGACCCTAAAGACTGTTGTGTGGGTAGCACACTTTGAGAATTAAAATACACTTCAACCCTTGGCTTTCCCTGTTTTTCAGTGGTAGAATAGAATTGCACGAGCTGATAGACTTAATGTATTCTCCTAATACTATTTTTACACTTCTTGCCAGGCATCTTGTTCATATGATTGAACAAGCACAGAAAGAGCTGCAGAAATTAAGGTAAGTCTAGTTTTTTCCCATCCCTTCCAAAGCTTGAAAGGGATTCTTAAAGGAGTACCTCAGCCAATATAAGGAGGTTTGTCAGTCCTTAGGCTGTTGGTATGTTTGTAGGGATGGCAACTTGGAAATATTTCCTTTGGTCTTGCTGTTGTTTAGCAATAGGTGGAAAATGAGACTGTGGCTTCTGGAGAAGTGTACTATGGTGCTTCCCAAAATGGTCTTTGAAATCTTGCTTTCACATGTTACAAAATGGGCTACTGTGATGACTTGAGATAATGCCGGGTATTATACTTCTGCAG
>TRINITY_DN28946_c0_g1_i1 len=245 path=[0:0-244]
AGATGTTAGCCCGCACTTGCCACCCACTGCACCCGCCTCGCAGCCCCCACTCATGGCAGCATCCCAGCAAATGTGGAGCCCGGTGTGCAGGCGTATGCAGGCTGATGCATGGCTACCTCCTGTCTGTTAGGATGTGCACAGCTTCCATGCATTTACAGGTCGGCCAGGACCATAGAATCTTGGCTGGAGCACCTAGAGCGGTCCAGGAAGCGACCACGTCTCACGGATCATGTGGAGATCGGAAG
>TRINITY_DN28946_c0_g2_i1 len=246 path=[0:0-245]
AGTGTTCCATCCCTCAGCTCCCTCTGACAGTAATCAACATGCAACTTAAGTATTTTGGCCTAGGATTTCAAGGGCAGTGGTTTCAAATGAGAGGATAGCCCACAGCCTACACCAGGTGTGTGTCCACCCACTTGTTTGTTAGGTGGCTGCCAGCCTGCCAGATGTTAGCCCGCACTTGCCACGTGGCCACCACCCAGAGTCCAGGGACATTGCGGACCCACCGTGCAGGCAAATCTGGGCTAATGG
>TRINITY_DN28924_c1_g1_i1 len=328 path=[0:0-191 1:192-236 3:237-262 4:263-327]
TCTCGCCGCACTAGCAGGGACTTCGGGTTAAAAAAAAAAAAGAAGGCTGGACAGGGAGGGGGTGTGCGTGTCCCCCCTTCCACCTGCGCAGCCTGGATGGGGGAGGGAAAGTTTTTTTTGTTTTCTTTTGTTTCTTTTTTACATTGCAGCCATTCATTTCAATGGCCGCAATGTAAAAAAATCCGGCACGGGGAACTGGTACCGGTACCCCAATATCCGGATTAATCCGATACTGCCGGTACAGCAAAATACCGGCAGTATCGAATATCGGGGGAACCAAAACTCCCACCCCTACTACGCACCCAGTTTAATTAACTTTGACTAGAGG
>TRINITY_DN28924_c1_g1_i2 len=369 path=[0:0-191 1:192-236 3:237-262 5:263-368]
TCTCGCCGCACTAGCAGGGACTTCGGGTTAAAAAAAAAAAAGAAGGCTGGACAGGGAGGGGGTGTGCGTGTCCCCCCTTCCACCTGCGCAGCCTGGATGGGGGAGGGAAAGTTTTTTTTGTTTTCTTTTGTTTCTTTTTTACATTGCAGCCATTCATTTCAATGGCCGCAATGTAAAAAAATCCGGCACGGGGAACTGGTACCGGTACCCCAATATCCGGATTAATCCGATACTGCCGGTACAGCAAAATACCGGCAGTATCGGATATTGGGGGGACCAAAATTCCCACCCCTAGTTCACAAGGAGAGTGAGGCAAGGTGTGGAATCATGCCAGATCTCAGACAAACTTGTAGCCTCTAGGTTGTTCTG
>TRINITY_DN28924_c1_g1_i3 len=370 path=[0:0-191 2:192-237 3:238-263 5:264-369]
TCTCGCCGCACTAGCAGGGACTTCGGGTTAAAAAAAAAAAAGAAGGCTGGACAGGGAGGGGGTGTGCGTGTCCCCCCTTCCACCTGCGCAGCCTGGATGGGGGAGGGAAAGTTTTTTTTGTTTTCTTTTGTTTCTTTTTTACATTGCAGCCATTCATTTCAATGGCCGCAATGTAAAAAAATCCGGCACGGGAAATTGGTACCGGTACCCCACGTTATTGGGTTAATCCGATACTGCTGGTACAGCAAAATACCGGCAGTATCGGATATTGGGGGGACCAAAATTCCCACCCCTAGTTCACAAGGAGAGTGAGGCAAGGTGTGGAATCATGCCAGATCTCAGACAAACTTGTAGCCTCTAGGTTGTTCTG
>TRINITY_DN28924_c1_g2_i1 len=404 path=[0:0-41 2:42-403]
CTCTTCCGATCTGCCAGATCTCAGACAAGCTTGTAGCCTCTGTAGGTTGTTCTGATGTTGAAGCAATCTATAGTATTGATAGATGCCTCCTCCAAGAACGCTCCGGACTGGGCTGGGCACCCCCTCAGCTGCCCCAGGAGAGAGCGGCCCCCAGGGGCTGGGGAGCGCGGCGGCGCTGCTGCTGCTGCAGGGCTGCGCTCGCTCCGAGCCCGCACTTCCCAAGGCAGCGGCTCGGGCTGAGCCCAGACGGACCCGGTGCCGTTCCCGCCCGCTGCGGAGCTCGCGGGCTTCCCGCAAACTTTGCTCCCAAACGAGAGGAACGGAGGCGGCAAGTTGCGGAGCGGCTTCCAATCCCGGGTCTGAGCAGCCGGCAAGAGCCCCAGATCGGAAGAGCACACGTCTGA
>TRINITY_DN28924_c1_g2_i2 len=436 path=[1:0-73 2:74-435]
GTAGGGATAAGGGAATTAGTCTTCAAAGGATGCTGGCATCTGAGGCAAAAGTATCCGTTCTTTCTTGTAGCCTCTAGGTTGTTCTGATGTTGAAGCAATCTATAGTATTGATAGATGCCTCCTCCAAGAACGCTCCGGACTGGGCTGGGCACCCCCTCAGCTGCCCCAGGAGAGAGCGGCCCCCAGGGGCTGGGGAGCGCGGCGGCGCTGCTGCTGCTGCAGGGCTGCGCTCGCTCCGAGCCCGCACTTCCCAAGGCAGCGGCTCGGGCTGAGCCCAGACGGACCCGGTGCCGTTCCCGCCCGCTGCGGAGCTCGCGGGCTTCCCGCAAACTTTGCTCCCAAACGAGAGGAACGGAGGCGGCAAGTTGCGGAGCGGCTTCCAATCCCGGGTCTGAGCAGCCGGCAAGAGCCCCAGATCGGAAGAGCACACGTCTGA
>TRINITY_DN28924_c1_g3_i1 len=267 path=[0:0-266]
CCCTGGGTGGGGGTAGGGTGTGTGTTAAACCACCCCCCCACCACAGGGCTTATCCTAGTACCTAACCTGCTGGTGCGGGCTTCGAGTCGCCGCTGGCGGCCCGGAGCCAGAGACCCCGCGAAATTTTTTTTTAAAAAAAATCCAGGGTGGGTGGAGGGTTCCCCCCGCGCAGCCTGGATGGGGGAGGGAAAAAACTTGGTTGGGTTTTTTTTGTTTGTTAACTTTTTTTACATTCATTTCAATGGCCACAATGTAAAAAAATCCGGC
>TRINITY_DN28945_c0_g1_i1 len=216 path=[0:0-215]
CTATAAAAAGAGGGTTTCAAACCTACTCTATGAAAGGGAATGTTCAACTCTGAGAGCTGGATGCAAACATCACAAAGAAGTTTCTGAGAATGCTGCTGTCTACTTTTTATATATAATCCCGTTTCCAACGAAATCCTCCCAGCTAGCCAAATATCCACTTGCAGATTCCGCAAAAAGAGTGTTTCAAAACTGCTCCTTCAAAACGATGGTTTAGTT
>TRINITY_DN28945_c0_g2_i3 len=297 path=[0:0-74 3:75-91 4:92-102 5:103-138 7:139-180 9:181-246 10:247-296]
TCTAGAGTGTCTCAAACCTGGTATATAAAAGGGAACATTCTACTCTGTGACTTCAATGAAAACATCACAAAGCAGTTTCTGAGAATGCTTCCGTCTAGATTTTCTATGAAGATATTCCCGTTTCCAACGAAATCTTCAAAGCTATCTAAATATCAACTTGCAGATTCTACTAAAGGAATGTCTCCAAAATGCTGTATCCAAACAAAGGTTCAACTCTGTGAATTGAGGGCATACATCACAAAGAAGATTCTGAGAATGCTTCTGTCTAGATTTTATATGAAGATATCCCGTTTCCAA
>TRINITY_DN28945_c0_g2_i1 len=274 path=[1:0-68 4:69-79 6:80-115 7:116-157 8:158-223 10:224-273]
TATCCAAACAAAGGTTCAACTCTGTGAATTGAGGGCATACATCACAAAGAAGATTCTGAGAATGCTTTTGTCTAGATTTTATATGAAGATATTCCCGTTTCCAAGGAAATCTTCCTAGCTATCTAAATATCAACTTGCAGATTCTACTAAAGGAATGTTTCCAAAATGCTGTATCCACACAAAGGTTCAACTCTGTTAATTGAGGACATACAGCACAAAGAAGTTTCTGAGAATGCTTCTGTCTAGATTTTATATGAAGATATCCCGTTTCCAA
>TRINITY_DN28945_c0_g2_i4 len=249 path=[2:0-26 3:27-43 4:44-54 6:55-90 7:91-132 8:133-198 10:199-248]
GACTTGAATGCAAACATCACAAAGCACTTTCTGAGAATGCTTCCGTCTAGATTTTATATGAAGATATTCCCGTTTCCAAGGAAATCTTCCTAGCTATCTAAATATCAACTTGCAGATTCTACTAAAGGAATGTTTCCAAAATGCTGTATCCACACAAAGGTTCAACTCTGTTAATTGAGGACATACAGCACAAAGAAGTTTCTGAGAATGCTTCTGTCTAGATTTTATATGAAGATATCCCGTTTCCAA
>TRINITY_DN28945_c0_g2_i2 len=297 path=[0:0-74 3:75-91 4:92-102 5:103-138 7:139-180 8:181-246 10:247-296]
TCTAGAGTGTCTCAAACCTGGTATATAAAAGGGAACATTCTACTCTGTGACTTCAATGAAAACATCACAAAGCAGTTTCTGAGAATGCTTCCGTCTAGATTTTCTATGAAGATATTCCCGTTTCCAACGAAATCTTCAAAGCTATCTAAATATCAACTTGCAGATTCTACTAAAGGAATGTTTCCAAAATGCTGTATCCACACAAAGGTTCAACTCTGTTAATTGAGGACATACAGCACAAAGAAGTTTCTGAGAATGCTTCTGTCTAGATTTTATATGAAGATATCCCGTTTCCAA
>TRINITY_DN28945_c0_g3_i1 len=204 path=[0:0-159 2:160-203]
TTTTATGGGAAGATATTTCCTTTTTCACCTTAGGCCGGTAAGTGCTCCAAATGTCCACTTACACACACTACAAAAAGAGTGTTTCAAACCTGCTCTGTGAAAGGGAATGTTCAATTCTGTGACTTGAATGCAATCATCACAAAGAACTTTCTGAGAATGCCGCTGACTGCTTTTTATATGTAATCCCGAGATCGGAAGAGCACA
>TRINITY_DN28945_c0_g3_i2 len=203 path=[0:0-159 1:160-202]
TTTTATGGGAAGATATTTCCTTTTTCACCTTAGGCCGGTAAGTGCTCCAAATGTCCACTTACACACACTACAAAAAGAGTGTTTCAAACCTGCTCTGTGAAAGGGAATGTTCAATTCTGTGACTTGAATGCAATCATCACAAAGAACTTTCTGAGAATGCTGCTGTCTGCTTTTTATATGTAATCCCGTTTCCAACGAAATCC
>TRINITY_DN28891_c1_g1_i1 len=264 path=[0:0-263]
AGAACAAGCAGTTTGTTACTAAGGTAACGCCCAGGTGGGACCTGCAACCAGCTCAGAATAACAAAAGGAGCATGAGGGAGGAAGTGACCCAAGCTCCTCAAAGAAAGAAAGACACAGGATCTTCAAACTCTCTTCCATCTTGACCAGCAAGGAGCAAACAGCTTGCAGGAGAGGCTGCACCAACCATGAACTAGATTTTTCAATTCACTAAAGGGACTGAGCCCGGCCGCAACACCAAGGCCGTGAGAGACTCTGACGGACCTG
>TRINITY_DN28891_c1_g2_i1 len=275 path=[0:0-274]
CAAAATAACAAAAGCAGCAGGGACACCGGAAACCGAGGCCCCTGCAGGGGGAGAAGAAGAGAGAGGCTCTCTAGAGGTTTGAGACACTTCATCTTGACCAGCAAGGAGCAAACAGCTTGTAAGAGAAGCTACAGCCATGAGCGAAAGACTTTTTCAATTCACTAAAGAGACTGAGCCCGGCCTTACCAGCCAGGCCACAAGAAACTGATGGACCCGGACTGTATCTTAGGGTAAGGGGACAGTTAGGGAATCTCAGTATATCTTAGAATGCGTGA
>TRINITY_DN28900_c0_g1_i2 len=1476 path=[0:0-1475]
CGGGAGCGGGGGCCGCGGGCCTGGCTTCTCCTCTCCTCTCCCGCTCGGGCGCCCGCTGCCGAGGGACCGGGGCTCCCAGCGGTTTGGGTGCGAGCGCTGAGCGAGGGGATTGGGGTCCGGGGGCTCGGGCAAGAAGCCGACTAGTTGCTGCCTGCCAGTCCCATCCGAGCACCTGAGGTCAGTGCTCCTGGTTTCTGCCAGTGCCTGCCCCTTTCCTAGGAAGGGAGGGAGCCTGCAGCCGGGACAATCTTACATTTAATGTTTCGCCAGCCAGACAGCATCTTGGGTTTGATCCCACCGTTTTCCTACCTGCTTCAGCACAGCAACAGGGAGGAGGGGCAGCACCCTGCCATGGGTCGATACAGCCTCCACAACCTCCTGGACTGGCTCTATGGCGGAGTGGATCCCAGTTTTGCGGGCAATGGGGGGCCGGAGTGTGCTGCCTTCCTGTCCTCTCAGCAGCGTGCACTTGAGAGCCTTCTCTTCCTTGTTGTGGCGTTCCTGGAGATCTTGGTGTCTCTGCGGAGGATCAGGAAGCTGCACTCCAAAGAAGCAGGAGACCTGTTGGCGCAGCAACCCCAGGGCAAGCAGGAGAGTGTGGGCAAGAATGTGCTGCTGGTGGCCCTATGTCTCACCTTTGGACTGGAGGTGGGATTCAAGTTTGCTACAAAGACTGTCATTTACCTGTTGAACCCCTGCCATGTGGTCACCATGATGCAGATTTTTCTTCTTGCCTGTCCGCCATGTCGTCTTGCAATGATTCTCTTCAGGTTACAGATGCATATGCTAAATGGGGCTCTCTTGGCATTGTTGTTTCCTGTGGTTAATACACGCCTGCTCCCCTTTGAGATGGAGATTTATTACATCCAGCATGTGATGCTTTATGTTGTTCCCATCTACCTGCTACGGAAAGGAGGTGTCTACACTCCAGAGCCATTTTACAATTTCTGGTGGGCTCTGTTATCCACAGGACTGATGTTTGTCTATCACTTTAGCATCCTACAGATCCTAGGACTGGTCACAGAAGTGAATTTGAACAACATGCTATGCCCAGCCATCTCAGATCCTTTCTATGGTCCCTGGTATCGAATCTGGGCATCTGGACACCAGACCGTCATGACTATGGTTCACGGGAAACTTATCAGCGTCTTGTTCTACAGTGCCGTTCCTATCTTTAAATACAGTGTGGATTTGCTTAGACTTCCAGCTAAGAAAATAGACTGAAATTTCTCCCAGGGGAGTAGCACTTCCAGGAAGTAGAGGATACCTGTGTTCAGACTGGAGAAGGAAGGGGAGAATGGAAGGACGATGTATTAACATATTCCCCACCCAAACCCCCAGATTCTTGCCTCACACAACCTCTACCAGCGGGAAGGCTTTTCTTTCACTGCCCACAGCCAATGGCAAAATTAGTGGCCTTATATGGGGAGATGGTGGTGGTTCTTTCCTATACATTTTGTACCAAGTACAGCAGAA
>TRINITY_DN28850_c0_g1_i5 len=274 path=[3:0-57 7:58-61 8:62-66 10:67-93 11:94-123 12:124-209 14:210-273]
GGGGGGGGGAGGGGGGGGGGGTGGCGGGGGGCGAGGGGGCCCGGACCCTTGGGTTCTTTGGGGGGATGGGGGGTCTGTGGAAGCTGGTGGGTTGGGAGCCAGGACTCCTGGGTTCTCTGGGGGGTTGGGGGGGGTGGAAGCTGGTGGGCTGGGAGCCAGGACTCCTGGGTTCTCTGGGGGAATTTGGGGGTTTGGAAGTTGGTGGGCTGGGAGCCAGGACTCCTGGGTTCTCTGGGGGGATGGGGGGGTCTGTGGAAGCTGGTGGGCTAAGAGC
>TRINITY_DN28850_c0_g1_i10 len=216 path=[2:0-59 7:60-63 10:64-90 11:91-120 13:121-151 14:152-215]
GGGGGGTCTGTGGCGGCTGCTGAGATCTACGCCAGGTCCCCTGGCTTCGCTGGGGGGATGTGGGGGGGGGTCTGTGGAAGCTGGTGGGTTGGGAGCCAGGACTCCTGGGTTCTCTGGGGGGATGGGGGGGTCTGTGGAAGCTGGTGGGCTAAGAGCCAGGACTCCTGGGTTCTCTGGGGGGATGGGGGGGTCTGTGGAAGCTGGTGGGCTAAGAGC
>TRINITY_DN28850_c0_g1_i3 len=271 path=[2:0-59 7:60-63 10:64-90 11:91-120 12:121-206 14:207-270]
GGGGGGTCTGTGGCGGCTGCTGAGATCTACGCCAGGTCCCCTGGCTTCGCTGGGGGGATGTGGGGGGGGGTCTGTGGAAGCTGGTGGGTTGGGAGCCAGGACTCCTGGGTTCTCTGGGGGGTTGGGGGGGGTGGAAGCTGGTGGGCTGGGAGCCAGGACTCCTGGGTTCTCTGGGGGAATTTGGGGGTTTGGAAGTTGGTGGGCTGGGAGCCAGGACTCCTGGGTTCTCTGGGGGGATGGGGGGGTCTGTGGAAGCTGGTGGGCTAAGAGC
>TRINITY_DN28850_c0_g1_i8 len=293 path=[4:0-54 5:55-65 6:66-76 7:77-80 8:81-85 10:86-112 11:113-142 12:143-228 14:229-292]
AGCCAGGACTCCTGGGTTCTCTGTGGGGATGGGGGGGTGGAAGCTGGTGGGCTAAGAGCCAGGACTCCTGGGTTCTCTGGGGGGATGGGGGGTCTGTGGAAGCTGGTGGGTTGGGAGCCAGGACTCCTGGGTTCTCTGGGGGGTTGGGGGGGGTGGAAGCTGGTGGGCTGGGAGCCAGGACTCCTGGGTTCTCTGGGGGAATTTGGGGGTTTGGAAGTTGGTGGGCTGGGAGCCAGGACTCCTGGGTTCTCTGGGGGGATGGGGGGGTCTGTGGAAGCTGGTGGGCTAAGAGC
>TRINITY_DN28850_c0_g1_i2 len=542 path=[0:0-298 5:299-309 6:310-320 7:321-324 9:325-361 11:362-391 12:392-477 14:478-541]
CTCCCATAACCTCTACGCGAGCCTCTCTCTCCAACGCAACGTCTCTCCGCAACTCACCGGCACCAGACGGCGTGAACTGAACCTAGTCTGCCGATGCCGTGCGACCCCACGGAGACACAGGAGTCCTGGCTGGTCTAGCGGGGAAGGTTGGGGAACAGCCGAGAGACCCCAGGGACCCCAATCCTGGTCGCACACACCTTTATTTGGAAATGAAGGGGCTTACATCCAACGCGGGGCTTCACTTCAGGGGGTGGAGGCCAGAATGAAGTGACGTGGGGGTGTAGCACTAGGGGGGCTGGGAGCCAGGACTCCTGGGTTCTCTGGGAGGGGAGTGGGAGCTAGTGGGTTAGAGGGGGGGGCCAGGAGCCAGGACTCCTGGGTTCTCTGGGGGGTTGGGGGGGGTGGAAGCTGGTGGGCTGGGAGCCAGGACTCCTGGGTTCTCTGGGGGAATTTGGGGGTTTGGAAGTTGGTGGGCTGGGAGCCAGGACTCCTGGGTTCTCTGGGGGGATGGGGGGGTCTGTGGAAGCTGGTGGGCTAAGAGC
>TRINITY_DN28850_c0_g1_i7 len=224 path=[1:0-51 6:52-62 7:63-66 8:67-71 10:72-98 11:99-128 13:129-159 14:160-223]
CGCTGGTGGGTTTTGGGGGTCTGTGGAGGCGGGTGGGTTAGGGGCCAGGACCCCTGGGTTCTCTGGGGGGATGGGGGGTCTGTGGAAGCTGGTGGGTTGGGAGCCAGGACTCCTGGGTTCTCTGGGGGGATGGGGGGGTCTGTGGAAGCTGGTGGGCTAAGAGCCAGGACTCCTGGGTTCTCTGGGGGGATGGGGGGGTCTGTGGAAGCTGGTGGGCTAAGAGC
>TRINITY_DN28906_c1_g1_i1 len=208 path=[0:0-146 2:147-207]
TATGCCTCCAGGATCAAATCTTTCTCTTGCGACCCTCGCTGCCTCTTCTCTACTTTCGACTCCCTTCTTAACCTCTCCTGCCCTCCTCCGCCCTTTTCCCTTGCTGCTCAGGATCTTGCATCGTTCTTCACCTCAAAGATTGACAAGTTCCGTCAGGACATTGCCTCCACCCACCTCCACCTCCCGCTCCCGTCCCACCCCTTCCCCC
>TRINITY_DN28906_c1_g1_i2 len=203 path=[0:0-146 1:147-202]
TATGCCTCCAGGATCAAATCTTTCTCTTGCGACCCTCGCTGCCTCTTCTCTACTTTCGACTCCCTTCTTAACCTCTCCTGCCCTCCTCCGCCCTTTTCCCTTGCTGCTCAGGATCTTGCATCGTTCTTCACCTCAAAGATTGACAAGATTCGTTGGGACATTTCCTCCCACCCACCTCCACCCCCCGCTCCCGTCCTACCCCC
>TRINITY_DN28881_c1_g1_i1 len=207 path=[0:0-206]
ACCATTTCCATCCACCTCCTTTAGATGTATTAGGTATCTTTAACATTTCCTTTAGGAGAGAATCTTTATGGTCTTTAATCTTTTCTTTTTTTTAATTTCATTAAACAAATTGTTTTTGTTCCTTGGGTATTTGTCTGTTCTTGTATTAGGTCCCATATATTATTCCATACCGCATAGAAGCCTTCTAGATCTTGATGTATATCTGCC
>TRINITY_DN28893_c0_g1_i8 len=467 path=[2:0-244 3:245-289 4:290-416 5:417-466]
CTCGGTAATCCACCCGAACGACTGAACACAAACACACGACCTGAACGCTGCCGAACCTAACGGCTGAACCTGAACCACGATCCGTTCGCCCATCCCTAGGAGGAGCACAGATCCCACCTTCATTCTGTCGGATATGTTCTCTATCTCTTGTCTTTGCCACAATGGACCCACCTTCCAACCAACCTGAAGACCATTCACTAGCCCTGCCGGGGATAGGAAAATCAATGTCTGTAAAGTGTTTGAATCACAGTTTCTTCAGTTTGCAGTTTGGATTCATCAGTCCCTCACACAGCTGCCTCACTCCTGAATCACCCAGTTTGTTACCATCTAGCCACAGCCATTTCAGTGTCTGGTTGGTGCTGAGAACAGAGGAGAGATCCTCACAGCAGGAACCTGTGAGATCACATGAAGATAGCCTCAGTTTCTGCAGCTTGCAGTTGGGATGTTTCAGTTCCTCACACAGCAGC
>TRINITY_DN28893_c0_g1_i2 len=213 path=[0:0-29 4:30-156 6:157-212]
CTCTTTCCCTACACGACGCTCTTCCGATCTAGCTGCCTCACTCCTGAATCACCCAGTTTGTTACCATCTAGCCACAGCCATTTCAGTGTCTGGTTGGTGCTGAGAACAGAGGAGAGATCCTCACAGCAGGAACCTGTGAGATCACATGAAGATAGCCACAGTTTCTTCAGTTTGCAGTTTGGATTCATCAGTCCCTCACACAGCTGCCTCACT
>TRINITY_DN28893_c0_g1_i1 len=656 path=[1:0-427 3:428-472 4:473-599 6:600-655]
GTGCCTTTTCCCACCTCAGGTGAGCAGCCAGATGGGACTTCTTCAACTGCGTGGCCTCTGGGTGGCTCGAGGCACGCTCACCATGACACGTGACCTCCCTGAAGCAATGGGGAGTCAACTTGCATGCTCTGAGTTGTCCTGATCAGTGGCTCCTGGTGGCATTAGTAGGGTGGCATTAGTGTAGTAAGACTACACCAGGTTTCTTTTCTTCCACAGCTTTCAGCATCTGCCAGGTTTCCTCATTAAAATTTTCTTTGGTCAGCCACGGTTCCTGCAGTTTGCAGTTTGGATTCATCAGTCCCTCACACAGCTGCCTCACTCCTGAATCACCCAGTTTGTTATCATCTAGCCACAGCCATTCCTGTTTGGTGCTGAGAACAGAGGAGAGATCCTCAGAGCAGGAACCCGTGAAATCACACAAAGATAGCCACAGTTTCTTCAGTTTGCAGTTTGGATTCATCAGTCCCTCACACAGCTGCCTCACTCCTGAATCACCCAGTTTGTTACCATCTAGCCACAGCCATTTCAGTGTCTGGTTGGTGCTGAGAACAGAGGAGAGATCCTCACAGCAGGAACCTGTGAGATCACATGAAGATAGCCACAGTTTCTTCAGTTTGCAGTTTGGATTCATCAGTCCCTCACACAGCTGCCTCACT
>TRINITY_DN28893_c0_g1_i3 len=473 path=[2:0-244 3:245-289 4:290-416 6:417-472]
CTCGGTAATCCACCCGAACGACTGAACACAAACACACGACCTGAACGCTGCCGAACCTAACGGCTGAACCTGAACCACGATCCGTTCGCCCATCCCTAGGAGGAGCACAGATCCCACCTTCATTCTGTCGGATATGTTCTCTATCTCTTGTCTTTGCCACAATGGACCCACCTTCCAACCAACCTGAAGACCATTCACTAGCCCTGCCGGGGATAGGAAAATCAATGTCTGTAAAGTGTTTGAATCACAGTTTCTTCAGTTTGCAGTTTGGATTCATCAGTCCCTCACACAGCTGCCTCACTCCTGAATCACCCAGTTTGTTACCATCTAGCCACAGCCATTTCAGTGTCTGGTTGGTGCTGAGAACAGAGGAGAGATCCTCACAGCAGGAACCTGTGAGATCACATGAAGATAGCCACAGTTTCTTCAGTTTGCAGTTTGGATTCATCAGTCCCTCACACAGCTGCCTCACT
>TRINITY_DN28893_c0_g1_i4 len=650 path=[1:0-427 3:428-472 4:473-599 5:600-649]
GTGCCTTTTCCCACCTCAGGTGAGCAGCCAGATGGGACTTCTTCAACTGCGTGGCCTCTGGGTGGCTCGAGGCACGCTCACCATGACACGTGACCTCCCTGAAGCAATGGGGAGTCAACTTGCATGCTCTGAGTTGTCCTGATCAGTGGCTCCTGGTGGCATTAGTAGGGTGGCATTAGTGTAGTAAGACTACACCAGGTTTCTTTTCTTCCACAGCTTTCAGCATCTGCCAGGTTTCCTCATTAAAATTTTCTTTGGTCAGCCACGGTTCCTGCAGTTTGCAGTTTGGATTCATCAGTCCCTCACACAGCTGCCTCACTCCTGAATCACCCAGTTTGTTATCATCTAGCCACAGCCATTCCTGTTTGGTGCTGAGAACAGAGGAGAGATCCTCAGAGCAGGAACCCGTGAAATCACACAAAGATAGCCACAGTTTCTTCAGTTTGCAGTTTGGATTCATCAGTCCCTCACACAGCTGCCTCACTCCTGAATCACCCAGTTTGTTACCATCTAGCCACAGCCATTTCAGTGTCTGGTTGGTGCTGAGAACAGAGGAGAGATCCTCACAGCAGGAACCTGTGAGATCACATGAAGATAGCCTCAGTTTCTGCAGCTTGCAGTTGGGATGTTTCAGTTCCTCACACAGCAGC
>TRINITY_DN28893_c0_g1_i5 len=207 path=[0:0-29 4:30-156 5:157-206]
CTCTTTCCCTACACGACGCTCTTCCGATCTAGCTGCCTCACTCCTGAATCACCCAGTTTGTTACCATCTAGCCACAGCCATTTCAGTGTCTGGTTGGTGCTGAGAACAGAGGAGAGATCCTCACAGCAGGAACCTGTGAGATCACATGAAGATAGCCTCAGTTTCTGCAGCTTGCAGTTGGGATGTTTCAGTTCCTCACACAGCAGC
>TRINITY_DN28926_c0_g1_i2 len=451 path=[1:0-144 2:145-170 4:171-206 5:207-450]
GAGTGTTTTTCCCTCAGGAGCGATGGAGAGTCGCTTCCCGGGGAGCCATTTGTCCCCTTGTTTATGTGACTGTCCTTTGCGAATGCCAGATACTATGGTGCATATTTTATTTTACCGCGAATTCTATGTTAGTTTGTGTGCCAAATGGCTTCTTCCCCATCTGAACCCTTGACCCTAGGAACGATCAGCAGGCATTGGTGTTACTCTTGTCAGGACGAGATGAGAATATTACAAAGAATGTGGCTTATTTTCTTTTTAAGGTGCTAGCACTGAGAAAGGCTAGGATGGCTGTTGTAATTATAGAAGGTGGGAGGGAGGTTCCGGGACATTAAGATTTCAGATCTCTCTGGTTTCTGTTGCTGCGATACTCTTGTTGTCTCCTTTTCCTTTTTTGTCAGTGTGATGGCTTTGTCTATACACTTATCTAAATAAAATAAAAATAATAGCTGCC
>TRINITY_DN28926_c0_g1_i1 len=453 path=[1:0-144 2:145-170 3:171-208 5:209-452]
GAGTGTTTTTCCCTCAGGAGCGATGGAGAGTCGCTTCCCGGGGAGCCATTTGTCCCCTTGTTTATGTGACTGTCCTTTGCGAATGCCAGATACTATGGTGCATATTTTATTTTACCGCGAATTCTATGTTAGTTTGTGTGCCAAATGGCTTCTTCCCCATCTGAACCCTTGGCCAATTAGGAATGGTCAGCAGGCACTGGTGTTACCCCTGTCAGGACGAGATGAGAATATTACAAAGAATGTGGCTTATTTTCTTTTTAAGGTGCTAGCACTGAGAAAGGCTAGGATGGCTGTTGTAATTATAGAAGGTGGGAGGGAGGTTCCGGGACATTAAGATTTCAGATCTCTCTGGTTTCTGTTGCTGCGATACTCTTGTTGTCTCCTTTTCCTTTTTTGTCAGTGTGATGGCTTTGTCTATACACTTATCTAAATAAAATAAAAATAATAGCTGCC
>TRINITY_DN28926_c0_g1_i3 len=338 path=[0:0-29 2:30-55 3:56-93 5:94-337]
ACTGGAGTTCAGACGTGTGCTCTTCCGATCTGGCTTCTTCCCCATCTGAACCCTTGGCCAATTAGGAATGGTCAGCAGGCACTGGTGTTACCCCTGTCAGGACGAGATGAGAATATTACAAAGAATGTGGCTTATTTTCTTTTTAAGGTGCTAGCACTGAGAAAGGCTAGGATGGCTGTTGTAATTATAGAAGGTGGGAGGGAGGTTCCGGGACATTAAGATTTCAGATCTCTCTGGTTTCTGTTGCTGCGATACTCTTGTTGTCTCCTTTTCCTTTTTTGTCAGTGTGATGGCTTTGTCTATACACTTATCTAAATAAAATAAAAATAATAGCTGCC
>TRINITY_DN28862_c0_g1_i1 len=827 path=[0:0-826]
ATTAGACTGAAATGGAGAACCAGCATGTATGTTATATCTTATGTGCTTTAAATAGCGATTTGCAAAGTTTTCTGAGATGGCCTTAGTGAAAGTCATCTAGTTGGATGCGGACTGTGAGATGAGAAAAGAGTAAATGATTTTAAATAAAATCTTCTGGAAGCCTCTCGTGAAGTCTGAATATCCAGCTACTAGCAACAACCTACACTTTCTATGGATATTGCCATGAAGAAAGAGACATACTGTCACAACAACAACAAAAGAAGAAAGAAGTATGTGTTCAGTGATGTAAATGCTATTGTAAAATAATTACATTGGTGTATAGTATAGAGATCTGCATAAGAAGTCTAATTTAGAGTTCATTCTCCCAGACTCTTTTTCCTCTGCGGACACTTCTGGGTTAATATTGTGCATGGGGTAGTCTTTTACAATTACTGGGAATTCAATTCTGATCCTGCCATTATCTTCTGTCTTGTATTTTAGCACTGTACTTTCTGCAGTCCTATGCTGCTTTCAAAGCTCTGCTGCACAAGAAATGGACAATTCAGCTCCAACAGAAAAAAATATTTTATCTTTTCCAGCTTTTTGTACAGTATGTGCAACAGCCATTTTCAGGGTACTTTAACCTCTAAAGTTCGTTACCAAGAATCACTGTTTACATAACATTGGCAGTTTGATATAATGTTTTTGATACAGAATTATTTTCATTACTGGGGCAAGCACACTGAAACACAAAACAATTTGTATCAGTTAAGAGACTTCTTAATGACCTATAATAAAATTCAGATACCTTCAGCTCTAATAGTTAGAAGATTGCTACAGGAAAATGA
>TRINITY_DN28887_c0_g1_i5 len=222 path=[1:0-60 4:61-110 5:111-129 7:130-136 10:137-221]
TTCACACCATGGTCATCTCTTGCCTTGACTACTAAAACCTCTTCCTTACTGGCCTCCCCCACTCTCACCTGTCCCCCCTTATCTCCATCCAAAACTCCGCTGCTAGGGTCATCCACTCAGCCCGTCGCTTCGACCACATACAGCCTCTCCTCTCCTCGCTTCACTGGCTCCCCCTTCCCAAACGGATCCTTCATAAACTCCTGGTATTCACTTATAAAACAC
>TRINITY_DN28887_c0_g1_i1 len=219 path=[0:0-100 3:101-101 4:102-151 5:152-170 7:171-177 9:178-218]
CTCGGATTCGCCCCTTTCTGTCTCCTCACCCAAAACCCTTGTTCACGCCATGGTCATCTCTCGCCTTGACTACTTCAACCACCTCCTTGCTGGCCTCTCCTGCTCTCACCTGTCCCCCCTTATCTCCATCCAAAACTCCGCTGCTAGGGTCATCCACTCAGCCCGTCGCTTCGACCACGTGCAGCCTCTCCTCTCCTCTCTCCACTGGCTCCCCCTTCC
>TRINITY_DN28887_c0_g1_i2 len=280 path=[0:0-100 3:101-101 4:102-151 6:152-185 11:186-209 12:210-279]
CTCGGATTCGCCCCTTTCTGTCTCCTCACCCAAAACCCTTGTTCACGCCATGGTCATCTCTCGCCTTGACTACTTCAACCACCTCCTTGCTGGCCTCTCCTGCTCTCACCTGTCCCCCCTTATCTCCATCCAAAACTCCGCTGCTAGGGTCACCCACTCTGCCTGTAGCTTCGACCACGTGCAGTCTCTCCTCACTTCACTGGCTCCCCCCTTCCCGAATGCATCCTTCACAAACTCTTGGTATTCACCTACAAACCAGATCGGAAGAGCGTCGTGTAGG
>TRINITY_DN28887_c0_g1_i3 len=201 path=[2:0-55 3:56-56 4:57-106 5:107-125 8:126-145 11:146-169 13:170-200]
CGCCATGGTCATTTCTCGCCTTGACTACTGCAACCTCCTCCTTACTGGCCTCCCCCGCTCTCACCTGTCCCCCCTTATCTCCATCCAAAACTCCGCTGCTAGGGTCATCCACTCAGCCCGTCGCTTTGACCACGTGCAGCCTCTCTTCTCCTCACTTCACTGGCTCCCCCTTCCCCAATGCATCCTTCCCAAACTCCTTGT
>TRINITY_DN28887_c0_g1_i4 len=218 path=[2:0-55 3:56-56 4:57-106 5:107-125 7:126-132 10:133-217]
CGCCATGGTCATTTCTCGCCTTGACTACTGCAACCTCCTCCTTACTGGCCTCCCCCGCTCTCACCTGTCCCCCCTTATCTCCATCCAAAACTCCGCTGCTAGGGTCATCCACTCAGCCCGTCGCTTCGACCACATACAGCCTCTCCTCTCCTCGCTTCACTGGCTCCCCCTTCCCAAACGGATCCTTCATAAACTCCTGGTATTCACTTATAAAACAC
>TRINITY_DN28887_c0_g2_i1 len=283 path=[0:0-282]
TTCTGATCACGTCTATGGCTGCGCAGTTTTCTAGCAGTACGGAGTCCACGGCACTTGCCTAGAAAAAAAAAATCTTTTAGGCTAACTGGACAATATTCACAGATGTGCACAGATCAGAATTTCTTTACTACCCGTCACACTTTGTATCATGCAGCTTCCACCAAGGCATAAGAACCACAGATATGGAATTAAAGCTTCAGTTCTTTTGTCTCCATAGGTACGGTCTCTCCAAACATTTTGTACTAGATATAGGCATCCTGCAGTCCCTTTCCAGCCCTTGGAG
>TRINITY_DN28923_c0_g1_i2 len=685 path=[0:0-74 2:75-76 4:77-626 6:627-684]
TTTTTTTTTTTCAAGCAGAAGACGGCATACGAGATTACAAGGTGACTGGAGTTCAGACGTGTGCTCTTCCGATCTCACTGATGGGGAAAAAATAGCCTTTCCAACTGCAGAACAACAAAGAAGTATGCTCTGCACGAACAGGAGTCTGTCCCATTGTTAAAGGAGAAACCTTGATTCCATTAACAGCTGTGAGTCTGTAAACAGGAGGTAGCGGGTGGAAATGATTTCACAGGGAAACCCCATGAGACTAATGTAAGAAGACATAGAAGGTCCAGGCACCTTCCACCTGTTCAAATCATTGCTCTGAGCTCTTCCAAAATCTGCCTAGCATGCATTATTTGCCCGTGTGCACACTGGATTATCAGGAAATATCCAATAGGACAAGTGTTGAATCGACTAGTATAAGACCTTTAACCTCTGAGCCATCTGTACATCAGGAAGGGGCAGTGATCCTCAACTTTTACTGTTCAACCCCTCCAATTTCTGTCTGCTAGAACCTGCTTCTCAGGAGCTGAGTTGGATGCTTTTGCAATCAGATTTGTAAATTTTACATTTATACTGGAGCTGTCTTATTGTTCGAAAGAAGTCTCCCTTTCTACCCAATTGCAGATAAGAACTTTTCCGTGAAACATTTTCATTAAATGCTTTTTATTTTCTTTTGAAAAAAAAAAAAGATCGGAAGAGC
>TRINITY_DN28923_c0_g1_i1 len=2822 path=[0:0-74 2:75-76 3:77-2213 4:2214-2763 6:2764-2821]
TTTTTTTTTTTCAAGCAGAAGACGGCATACGAGATTACAAGGTGACTGGAGTTCAGACGTGTGCTCTTCCGATCTCAGTGCTATTCACTGTGTTCACCAATAATTCCCACATAGTGGCAATCAAGACAACTGGAAATGTTTATGCTCACGAGGCAGTCGAGCAGCTGAACATAAAACCAAAAAGTTACAAGGATCTTTTGACAGATGAACCCTTTACACGGCAGGATATCATCACGCTACAGGATCCAACTCACTTGGACAAATTCAACGTCTCCAATTTTTTTCATGTTAAAAACAACTTGAAAGTGACTGACCCAGATGAAGAAAAAGCAAAATTGGATCCATCTTACTACTTGAAAAATACAAATGCTGAGACCCAAGAGATTTTGTCGGAACTTTACAGAGAATACAAAGGAGATGATATTCTGGCAGCTACAATGAAGGCTCCAGAAAAGAAGAAAGTGGATAAGCTGAACGCAGCTCACTATTCTACAGGGAGAGTAAGTGCTTCCTTCACCTCCACTGCCATGGTGCCTGAAACGACTCATGAAGCAGCTGCCATTGATGACGATGTTGTGAGATACCAGTATGTGAAGAAGAAAGGTTACGTACGGCTGCACACTAACAAAGGGGACGTCAACCTGGAGCTGCACTGCGATATGACGCCCAAAACATGCGAAAACTTCATCAAACTATGCAAGAAGAATTATTATGATGGAACTGTTTTTCACAGATCGATTCGTAATTTTGTGATCCAAGGAGGTGATCCTACTGGAACAGGAACAGGGGGAGAGTCGTATTGGGGAAAACCTTTTAAAGATGAGTTCAAGCCAAACCTGTCTCACACGGGGCGTGGCATCCTCAGCATGGCTAATTCAGGACCCAACTGCAACAAATCCCAATTCTTCATCACATTTCGTTCTTGTGCATACCTGGACAAGAAGCATACAATATTTGGAAGAGTGGTTGGCGGCTTTGAGACTCTGACCGCGATGGAGAACGTGGAGAGTGATCCCAAAACGGACCGTCCCAAGGAGGAAATACGGATCAAATCAATCACTGTGTTTGTTGATCCATATGAAGAGGCAGATGCTCAGGTTGCGGCAGAGAGAGAGAAGGCTCGACAAGAAGAGGAAGCGGCAAAGGCTAAACCTAAAGCTGTCCCATCAAAGAAAGAAAGTCAGGCTCCCAAAACGTACCGCCAGGGAATTGGGAAATACATTAACATGGCTGCAACGAAGCGAGCAGCAGAAGATGGTGGACCTTCGACCAGCACAGCTGTGAAGAGAGAGAAAAAGAGCACGGGCTTTGGAGACTTCAGTTCCTGGTAGCATAGCGGAGAAGCCTCCCAAGGAGCCTGGAAGCCGGACTGTCCTGGGGAGGCGAGGCACATGCCCAGCCTTCTGCTGCAGGAGAGAATCACTGCTTTGTGCCGGCTCATTAATGCAGCTTTGTAATCCAGCAAGCTCCATTCCTCTGACTGCATCTTCCTGCGAGACCTTGTTGGGCTTTGTTTTGTACAGTACGGGAGCAAGCAGCCCAACTCTTCCTCTTGAAGCTGTTGGCTTTCTAGAGACTCCTATGCTTTGCAGATTGGCAGATTAACTGCAGATTGTACGGACAGTAGCTTGGTGAAAAGTCCATTTTGGCAAGGGAGCCACTTTTCCAGATGCATTAAGGCCAAGTTAATAAATCTGGGAGAAAAGCAATGTTCGAGCTGTAGCCCTTTGGTGCAGGAGGGAATTGATTCAGTTTTCCACCTACATTGTTACTGGAAACATCGAACCCTCCCTGCCTGTCTCACAAGGGAACCCTGTGCACTAGAGAAGATTGCCTGGCTCCCTCTGGAGTCCTTGTACTGCTCCAAGTCCTAAATGAGCTGAGAGGCAGCTGGCTAGGCACACACACATTGTTTCATACTTCTGGGGCAGATTGGTGCGTCTGTAGCCCTACCAGAATAGGAAGCAACCAGCCAGGCCTGGTTCTTAATCTGTGTTCACGCCTCCCCCAATGCAGAAATGCAGAGCACTCTTTTCAGTCTAGGGTTGCTGGCCTCTCCACAATACAGTCTTAGAAAGCCAACTTGGCATGAGCTATTACAGTGCATCAGTCACAATGAGGGCCATTCCAAATGAAGGGCTGGCGTCCATCAGCGCAGAGCTCTGTGTCTCCAGGGCTGCTAATGTATCCCATTTTGCTCCAAAAGCAGCATCACTGATGGGGAAAAAATAGCCTTTCCAACTGCAGAACAACAAAGAAGTATGCTCTGCACGAACAGGAGTCTGTCCCATTGTTAAAGGAGAAACCTTGATTCCATTAACAGCTGTGAGTCTGTAAACAGGAGGTAGCGGGTGGAAATGATTTCACAGGGAAACCCCATGAGACTAATGTAAGAAGACATAGAAGGTCCAGGCACCTTCCACCTGTTCAAATCATTGCTCTGAGCTCTTCCAAAATCTGCCTAGCATGCATTATTTGCCCGTGTGCACACTGGATTATCAGGAAATATCCAATAGGACAAGTGTTGAATCGACTAGTATAAGACCTTTAACCTCTGAGCCATCTGTACATCAGGAAGGGGCAGTGATCCTCAACTTTTACTGTTCAACCCCTCCAATTTCTGTCTGCTAGAACCTGCTTCTCAGGAGCTGAGTTGGATGCTTTTGCAATCAGATTTGTAAATTTTACATTTATACTGGAGCTGTCTTATTGTTCGAAAGAAGTCTCCCTTTCTACCCAATTGCAGATAAGAACTTTTCCGTGAAACATTTTCATTAAATGCTTTTTATTTTCTTTTGAAAAAAAAAAAAGATCGGAAGAGC
>TRINITY_DN28923_c0_g1_i3 len=3240 path=[1:0-492 2:493-494 3:495-2631 4:2632-3181 6:3182-3239]
CTGCTTGTCTCCCGGGAAGGCGAGAGTTTCGGCCGCGGGTGCGCAGAACTGCCGGCTCCGAGGGGTCTCGGGGCGAGCCGGGCTAGCGGTGCTTCAGCTTTCGGGGATCGGCTAAAGTGACGGGTCCGCTCTTGTTAGGGGGCTGGTGTAGGAGCCTGGGGATCGGAAACCACCACCGCAGCCATGGGGAAGCGACAGCACCAGAAGGACAAGATGTACATAACATGTGCAGAGTACACCAATTTCTATGGAGGGAAGAAAGCAGATATTCCGCAATCAAACTTTAGACGCTTGCCGTTTGATCACTGCAGTTTGTCTCTGCAGCCATTTGAATATCCAGTTTGCACACCGGAAGGAATAGTCTTTGATTTGCTGAGTATTGTTCCTTGGATAAAGAAGTATGGGACCAATCCAAGCACAGGGGAGAAACTGGACGCCAAATCTCTCATCAAACTGAACTTTGCTAAGAACAGTGAAGGTAAATACCATTGTCCAGTGCTATTCACTGTGTTCACCAATAATTCCCACATAGTGGCAATCAAGACAACTGGAAATGTTTATGCTCACGAGGCAGTCGAGCAGCTGAACATAAAACCAAAAAGTTACAAGGATCTTTTGACAGATGAACCCTTTACACGGCAGGATATCATCACGCTACAGGATCCAACTCACTTGGACAAATTCAACGTCTCCAATTTTTTTCATGTTAAAAACAACTTGAAAGTGACTGACCCAGATGAAGAAAAAGCAAAATTGGATCCATCTTACTACTTGAAAAATACAAATGCTGAGACCCAAGAGATTTTGTCGGAACTTTACAGAGAATACAAAGGAGATGATATTCTGGCAGCTACAATGAAGGCTCCAGAAAAGAAGAAAGTGGATAAGCTGAACGCAGCTCACTATTCTACAGGGAGAGTAAGTGCTTCCTTCACCTCCACTGCCATGGTGCCTGAAACGACTCATGAAGCAGCTGCCATTGATGACGATGTTGTGAGATACCAGTATGTGAAGAAGAAAGGTTACGTACGGCTGCACACTAACAAAGGGGACGTCAACCTGGAGCTGCACTGCGATATGACGCCCAAAACATGCGAAAACTTCATCAAACTATGCAAGAAGAATTATTATGATGGAACTGTTTTTCACAGATCGATTCGTAATTTTGTGATCCAAGGAGGTGATCCTACTGGAACAGGAACAGGGGGAGAGTCGTATTGGGGAAAACCTTTTAAAGATGAGTTCAAGCCAAACCTGTCTCACACGGGGCGTGGCATCCTCAGCATGGCTAATTCAGGACCCAACTGCAACAAATCCCAATTCTTCATCACATTTCGTTCTTGTGCATACCTGGACAAGAAGCATACAATATTTGGAAGAGTGGTTGGCGGCTTTGAGACTCTGACCGCGATGGAGAACGTGGAGAGTGATCCCAAAACGGACCGTCCCAAGGAGGAAATACGGATCAAATCAATCACTGTGTTTGTTGATCCATATGAAGAGGCAGATGCTCAGGTTGCGGCAGAGAGAGAGAAGGCTCGACAAGAAGAGGAAGCGGCAAAGGCTAAACCTAAAGCTGTCCCATCAAAGAAAGAAAGTCAGGCTCCCAAAACGTACCGCCAGGGAATTGGGAAATACATTAACATGGCTGCAACGAAGCGAGCAGCAGAAGATGGTGGACCTTCGACCAGCACAGCTGTGAAGAGAGAGAAAAAGAGCACGGGCTTTGGAGACTTCAGTTCCTGGTAGCATAGCGGAGAAGCCTCCCAAGGAGCCTGGAAGCCGGACTGTCCTGGGGAGGCGAGGCACATGCCCAGCCTTCTGCTGCAGGAGAGAATCACTGCTTTGTGCCGGCTCATTAATGCAGCTTTGTAATCCAGCAAGCTCCATTCCTCTGACTGCATCTTCCTGCGAGACCTTGTTGGGCTTTGTTTTGTACAGTACGGGAGCAAGCAGCCCAACTCTTCCTCTTGAAGCTGTTGGCTTTCTAGAGACTCCTATGCTTTGCAGATTGGCAGATTAACTGCAGATTGTACGGACAGTAGCTTGGTGAAAAGTCCATTTTGGCAAGGGAGCCACTTTTCCAGATGCATTAAGGCCAAGTTAATAAATCTGGGAGAAAAGCAATGTTCGAGCTGTAGCCCTTTGGTGCAGGAGGGAATTGATTCAGTTTTCCACCTACATTGTTACTGGAAACATCGAACCCTCCCTGCCTGTCTCACAAGGGAACCCTGTGCACTAGAGAAGATTGCCTGGCTCCCTCTGGAGTCCTTGTACTGCTCCAAGTCCTAAATGAGCTGAGAGGCAGCTGGCTAGGCACACACACATTGTTTCATACTTCTGGGGCAGATTGGTGCGTCTGTAGCCCTACCAGAATAGGAAGCAACCAGCCAGGCCTGGTTCTTAATCTGTGTTCACGCCTCCCCCAATGCAGAAATGCAGAGCACTCTTTTCAGTCTAGGGTTGCTGGCCTCTCCACAATACAGTCTTAGAAAGCCAACTTGGCATGAGCTATTACAGTGCATCAGTCACAATGAGGGCCATTCCAAATGAAGGGCTGGCGTCCATCAGCGCAGAGCTCTGTGTCTCCAGGGCTGCTAATGTATCCCATTTTGCTCCAAAAGCAGCATCACTGATGGGGAAAAAATAGCCTTTCCAACTGCAGAACAACAAAGAAGTATGCTCTGCACGAACAGGAGTCTGTCCCATTGTTAAAGGAGAAACCTTGATTCCATTAACAGCTGTGAGTCTGTAAACAGGAGGTAGCGGGTGGAAATGATTTCACAGGGAAACCCCATGAGACTAATGTAAGAAGACATAGAAGGTCCAGGCACCTTCCACCTGTTCAAATCATTGCTCTGAGCTCTTCCAAAATCTGCCTAGCATGCATTATTTGCCCGTGTGCACACTGGATTATCAGGAAATATCCAATAGGACAAGTGTTGAATCGACTAGTATAAGACCTTTAACCTCTGAGCCATCTGTACATCAGGAAGGGGCAGTGATCCTCAACTTTTACTGTTCAACCCCTCCAATTTCTGTCTGCTAGAACCTGCTTCTCAGGAGCTGAGTTGGATGCTTTTGCAATCAGATTTGTAAATTTTACATTTATACTGGAGCTGTCTTATTGTTCGAAAGAAGTCTCCCTTTCTACCCAATTGCAGATAAGAACTTTTCCGTGAAACATTTTCATTAAATGCTTTTTATTTTCTTTTGAAAAAAAAAAAAGATCGGAAGAGC
>TRINITY_DN28923_c0_g1_i4 len=675 path=[0:0-74 2:75-76 4:77-626 5:627-674]
TTTTTTTTTTTCAAGCAGAAGACGGCATACGAGATTACAAGGTGACTGGAGTTCAGACGTGTGCTCTTCCGATCTCACTGATGGGGAAAAAATAGCCTTTCCAACTGCAGAACAACAAAGAAGTATGCTCTGCACGAACAGGAGTCTGTCCCATTGTTAAAGGAGAAACCTTGATTCCATTAACAGCTGTGAGTCTGTAAACAGGAGGTAGCGGGTGGAAATGATTTCACAGGGAAACCCCATGAGACTAATGTAAGAAGACATAGAAGGTCCAGGCACCTTCCACCTGTTCAAATCATTGCTCTGAGCTCTTCCAAAATCTGCCTAGCATGCATTATTTGCCCGTGTGCACACTGGATTATCAGGAAATATCCAATAGGACAAGTGTTGAATCGACTAGTATAAGACCTTTAACCTCTGAGCCATCTGTACATCAGGAAGGGGCAGTGATCCTCAACTTTTACTGTTCAACCCCTCCAATTTCTGTCTGCTAGAACCTGCTTCTCAGGAGCTGAGTTGGATGCTTTTGCAATCAGATTTGTAAATTTTACATTTATACTGGAGCTGTCTTATTGTTCGAAAGAAGTCTCCCTTTCTACCCAATTGCAGATAAGAACTTTTCCGTGACAGATCGGAAGAGCGTCGTGTAGGGAAAGAGTGTAGATCTCGGTGGTC
>TRINITY_DN28908_c0_g1_i1 len=346 path=[1:0-58 2:59-345]
CGCTCTTCCGATCTTGGGCTGCTTTGGAGACTTGCCTTATGCTGCTGATAACATCAGGAACCTGGTTGGGATCGGTGGCCCTGAAGACATGGCAGGCCATCTGGGACTCGGGGTTGTCGGGCTGGGCCTTGATCAGGTAGGCGAAGTAGGTGAGGTCGTGGTTGTTGTGGATGAAGCGGGAGATGTGCTGCGCCTTGTGCTCGAAGATGAACACGGCTGGGTTGGGGGTGGCTGGATTGGAGGGGGAAGTGGAGGGGACACAGCGGAGGTTGGGAGTGCTCAGGAGCAGAAGCACCTCCCGGGCAGGCACGGAGCACCCCAAGGAGCTACCAGGCTCCTGCTTCTG
>TRINITY_DN28908_c0_g1_i2 len=315 path=[0:0-27 2:28-314]
CTTCCGATCTCTCGTAGGTTCCAGGACCACCTGGTTGGGATCGGTGGCCCTGAAGACATGGCAGGCCATCTGGGACTCGGGGTTGTCGGGCTGGGCCTTGATCAGGTAGGCGAAGTAGGTGAGGTCGTGGTTGTTGTGGATGAAGCGGGAGATGTGCTGCGCCTTGTGCTCGAAGATGAACACGGCTGGGTTGGGGGTGGCTGGATTGGAGGGGGAAGTGGAGGGGACACAGCGGAGGTTGGGAGTGCTCAGGAGCAGAAGCACCTCCCGGGCAGGCACGGAGCACCCCAAGGAGCTACCAGGCTCCTGCTTCTG
>TRINITY_DN28911_c0_g1_i1 len=251 path=[0:0-250]
CCGTCTGGTTGCTCCTCCTGAAGCATCTTCATGATCACCTACGGGGGAGCAAAGCATCGTGAGCTACCTGGTAGAGGGAGAAGCAAAGCATCATGGGACAGCAAGCCCCAGCCTAGAGCATCATAAGGGGAAAAGCGAAGCATCATGGGATACTGAATCCTAGGTTGGGGGCATGGGAAAGAGTAAAGGATCATGGGATAGTGAGAACAAGCATCTCTGGGAAACCGAGGGAGCAAAGCACTGTGGGATAG
>TRINITY_DN28930_c0_g1_i1 len=207 path=[0:0-206]
GTGGGGCTCCGGTGTGTCTGGCCCCTTTTCTCCGTTTGGCGGGGGGGCGGGGAAGCCGTCATCTGACTCTTCCTCAGGTGGCAGTTCTCCCTCCTCCATGATTGAAGAACCCCTCATCCTCCTCTTCTGAGGAGCTGATAAGTTCCCCAAGGGATCCTTTCTGGGGAGGTTTGCAGGTCCTTCTAGGGGTGGGGTGCTTACCCTTCC
>TRINITY_DN28935_c0_g1_i4 len=1815 path=[1:0-37 4:38-549 5:550-653 6:654-1814]
TATCTGCTGCAGCAACTGCCCCAGCAACCACATAGGCCAGGCTCGATGTGATGCCTCCTCTTTTGAAAGCGTTCGATGTACATTCTGCGTGGATTCTGGGGTTTGGTACTATGAAGTCACAGTCATTACTTCAGGAGTGATGCAGATAGGCTGGGCCACCAAAGACAGCAAATTTCTCAATCATGAAGGTTATGGGATCGGGGACGACGAGTACTCCTGTGCATATGACGGCTGCCGGCAGCTGATTTGGTATAATGCCAGAAGTAAACCACATTTACACCCCTGCTGGAAGGAAGGAGACACAATAGGCTTTTTATTAGACTTGCAAGAAAAGCAAATGAACTTCTATTTAAATGGAAATCAGCTTCCTGCAGAAAAGCAAGTCTTCTCATCTGCTGTATCTGGCTTCTTTGCTGCAGCAAGCTTCATGTCCTATCAACAATGCGAGTTCAATTTTGGGGCAAAACCTTTCAAGTATCCACCATCGGTCAGATTTAGCACTTTTAATGACTATGCCTTCTTGACAGCAGAAGAGAAAATAATTTTACCAAGACACAGACGCCTGGCTTTACTGAAGCAAGTGAGTATCCGAGAGAATTGCTGCACGCTTTGTTGTGATGAGATAGCAGACACAGAACTCAGGCCATGCGGACACAGCGACCTGTGCATGGAGTGTGCCTTGCAACTGGAAACCTGCCCATTGTGTCGACAGGAAATACAGACCAGAGTCAGACAAATTGCTCACATTTCATGACAAATGTGGAGAAGTATCTTGGACTTATTTTTTAAATCGATTCCAGCCAGTGCCGAAAGGGAAATAAAAAGCATCTCCAACCAATTCGTACATACATCGAAAACCATAGCCATGGCCAGATTTCATGCTAAACAGTAGGCTGTTTCTCTTAGAAATGAAATCCTTTTAGAACTCATGCAAGTGGCCAGCACTGCAGAATTGTTTTCTACAGTAATGAAAGCTGGTGGTTCAACACCTTATGGCTATCTGTTGGTTGATTTCCAGGCAAGATCCCCAGGAATGTATGTCTTTCTCTTTCCTTCTTTCTCTTACCTATCACAAGTGCTGAAAAAGAATTTGCACTGGAATTATATGAGGTTCATAAAGACTCCTAAAACAGGGATGTTCAGTCTCTAAAATCTTTTATTTTTGGCAGAAGTCATTAATAAAAAAGAAAAAAAAGTGTGCCAATATTTCTTGGTTAATGTACTTCCTGCTGGTCAGAGACTCCATATTTTTAGACAGTGGATGCTGGAACTACTCAAAGACTGGAAAGCTGTACATGAAGAGGCTGGTTTGGAAAAGGCAGTACTAAGACTGTGTAGAAAAATCCAAATTTTTTGATAACTCAATGATTCCAAAGAACATGCTAATTTTTTTTAAACTGCGAAAAATTGGTGTTTTCGTATTCATAGTGTTTCTAAAGACTTCAGTTTCAGTACCCGCGTTTTGTGAAAAGAAAACTAATTTTCAGGAGAAATTCTTATGATGATTGTAATTCTGGACTGGAGACAGTTTGATATTCTGGGTATTTTTAAGGTACCATCAATCATCTTTCTTTTTTTAAAAAAAAATAAATCAGTATTGTTTTTTGCAAGTTATGTACATTTTGAAAATATTTGAGCTATATTCTCAAAGACCTGGAAAAAAAATCTGAGCAAATGTATTAATATTGTTTTAAACAAAATACATGTAATTTGAATAGCAAATTCAATTCTGGTATGTTTAACTCTGCGCCTTTAAATCAAATGTGCACAAGGAGCAGTAAACACAGGAGTGGGGTTATGCATTGTATTGGTTGG
>TRINITY_DN28935_c0_g1_i3 len=1511 path=[2:0-245 5:246-349 6:350-1510]
TGGTGGGGTTCAGCATGGTGGGACGGGAGGCCCAGCACATCTGAAAATACCCATTGACTACAATTTTGGCTCCAGAGTAAGTAGTTTGTATATCATGGCCTTTGTTTTTTTAAAACTCATGCTCCGAAATCAGGGTATTACACAGAGGGAATGCATGGAGGAGTGAAGTTCTGGAGGAGAGTTACTGTGACTTGAATAATAGAAACCATGTTTGTATTTTCCCCCTCCCCCTTTGTATTTCTTCTCAGACACAGACGCCTGGCTTTACTGAAGCAAGTGAGTATCCGAGAGAATTGCTGCACGCTTTGTTGTGATGAGATAGCAGACACAGAACTCAGGCCATGCGGACACAGCGACCTGTGCATGGAGTGTGCCTTGCAACTGGAAACCTGCCCATTGTGTCGACAGGAAATACAGACCAGAGTCAGACAAATTGCTCACATTTCATGACAAATGTGGAGAAGTATCTTGGACTTATTTTTTAAATCGATTCCAGCCAGTGCCGAAAGGGAAATAAAAAGCATCTCCAACCAATTCGTACATACATCGAAAACCATAGCCATGGCCAGATTTCATGCTAAACAGTAGGCTGTTTCTCTTAGAAATGAAATCCTTTTAGAACTCATGCAAGTGGCCAGCACTGCAGAATTGTTTTCTACAGTAATGAAAGCTGGTGGTTCAACACCTTATGGCTATCTGTTGGTTGATTTCCAGGCAAGATCCCCAGGAATGTATGTCTTTCTCTTTCCTTCTTTCTCTTACCTATCACAAGTGCTGAAAAAGAATTTGCACTGGAATTATATGAGGTTCATAAAGACTCCTAAAACAGGGATGTTCAGTCTCTAAAATCTTTTATTTTTGGCAGAAGTCATTAATAAAAAAGAAAAAAAAGTGTGCCAATATTTCTTGGTTAATGTACTTCCTGCTGGTCAGAGACTCCATATTTTTAGACAGTGGATGCTGGAACTACTCAAAGACTGGAAAGCTGTACATGAAGAGGCTGGTTTGGAAAAGGCAGTACTAAGACTGTGTAGAAAAATCCAAATTTTTTGATAACTCAATGATTCCAAAGAACATGCTAATTTTTTTTAAACTGCGAAAAATTGGTGTTTTCGTATTCATAGTGTTTCTAAAGACTTCAGTTTCAGTACCCGCGTTTTGTGAAAAGAAAACTAATTTTCAGGAGAAATTCTTATGATGATTGTAATTCTGGACTGGAGACAGTTTGATATTCTGGGTATTTTTAAGGTACCATCAATCATCTTTCTTTTTTTAAAAAAAAATAAATCAGTATTGTTTTTTGCAAGTTATGTACATTTTGAAAATATTTGAGCTATATTCTCAAAGACCTGGAAAAAAAATCTGAGCAAATGTATTAATATTGTTTTAAACAAAATACATGTAATTTGAATAGCAAATTCAATTCTGGTATGTTTAACTCTGCGCCTTTAAATCAAATGTGCACAAGGAGCAGTAAACACAGGAGTGGGGTTATGCATTGTATTGGTTGG
>TRINITY_DN28935_c0_g1_i2 len=2986 path=[0:0-1208 4:1209-1720 5:1721-1824 6:1825-2985]
GCCTGCTTGACCGACTGACTAAGCGGGGACGGATATGGACCTCTTCCTGGACAACCAATCTTCGTTGGTCATGTATCTTCATTGATGATGTCAGAAGCTAAGTCTACAATTCCTTGTTCATCCCAATTGTTAACAACATATGCCATGCAAAGGCCACAATTTGGGATCAGAAAGACAATACTGTTAAAACTTTCTAGATGATTGTAGTTGCTTTAGTTGTGTTCTATGCTAGCAGAGACCTCCTTCAAGGTTTACTGCTGACTCTAGAGCAGCACATCCCTTGTTTACTGGGAACCTTGGGCACTAGCAATATGGGCAACTCTTGTGTCTGTCGGGAAGATAGCGGCGTGGAAGACAACGCAGAATCTCAACACCGGCAAACCGAGAACAGTAGAATACCTGCACCTGAAGCAAGGAGTCATCCAAGGGATCCTGTAAGGCCACCCAGGAGGGGGCGAGGGCCACATGAACCAAGGAGGAAAAAGCAGAATGTGGATGGGCTAGTACTGGACACGCTGGCAGTGATTCGGACATTGGTAGATAATGACCAGGAGCCTCCCTATTCAATGATCACACTGCACGAAATGGCAGAAACAGATGAAGGCTGGCTGGACGTTGTCCAGTCCTTAATTAGAGTTATTCCATTAGAAGATCCACTGGGACCAGCTGTTATCACTTTACTACTGGATGAGTGTCCACTGCCAACAAAAGATGCATTGCAGAAGTTAACTGATTTATTACATTTAAGTGGAGTTGTTGCATGCCAGGATGCCTGTAACCCCGCCAAACATCGTAACACAACTGCAGTACTAGGTTGTTTGGCAGAAAAACTTGCTGGTCCTGCAAGTATAGGTCTACTCAGCCCAGGAATATTGGAATATTTACTACAAAGCTTGGATTTCCAGTCTCACCCAACAGTAATGCTTTTTGCACTAATAGCCTTGGAAAAATTTGCCCAAACAAGTGAAAATAAAATGACAGTTTCTGAATCCTGTATTAGTGACCAGCTTGTCTTGTTAGAGAAGTGGATGGATAATCCAGATTATTTAAAACGCCAAGTTGGATTCTGTGCCCAGTGGAGTTTAGACAATCTGTTTTTAAAAGAAGGCAGACTGTTTACATATGAGAAGGTAGACTTGACCAATATTAGAGCCATGCTGAATAGTAATGATGTCAGTGAATACCTTAAGATCTCGCCGCATGGACTGGAGGCTCGATGTGATGCCTCCTCTTTTGAAAGCGTTCGATGTACATTCTGCGTGGATTCTGGGGTTTGGTACTATGAAGTCACAGTCATTACTTCAGGAGTGATGCAGATAGGCTGGGCCACCAAAGACAGCAAATTTCTCAATCATGAAGGTTATGGGATCGGGGACGACGAGTACTCCTGTGCATATGACGGCTGCCGGCAGCTGATTTGGTATAATGCCAGAAGTAAACCACATTTACACCCCTGCTGGAAGGAAGGAGACACAATAGGCTTTTTATTAGACTTGCAAGAAAAGCAAATGAACTTCTATTTAAATGGAAATCAGCTTCCTGCAGAAAAGCAAGTCTTCTCATCTGCTGTATCTGGCTTCTTTGCTGCAGCAAGCTTCATGTCCTATCAACAATGCGAGTTCAATTTTGGGGCAAAACCTTTCAAGTATCCACCATCGGTCAGATTTAGCACTTTTAATGACTATGCCTTCTTGACAGCAGAAGAGAAAATAATTTTACCAAGACACAGACGCCTGGCTTTACTGAAGCAAGTGAGTATCCGAGAGAATTGCTGCACGCTTTGTTGTGATGAGATAGCAGACACAGAACTCAGGCCATGCGGACACAGCGACCTGTGCATGGAGTGTGCCTTGCAACTGGAAACCTGCCCATTGTGTCGACAGGAAATACAGACCAGAGTCAGACAAATTGCTCACATTTCATGACAAATGTGGAGAAGTATCTTGGACTTATTTTTTAAATCGATTCCAGCCAGTGCCGAAAGGGAAATAAAAAGCATCTCCAACCAATTCGTACATACATCGAAAACCATAGCCATGGCCAGATTTCATGCTAAACAGTAGGCTGTTTCTCTTAGAAATGAAATCCTTTTAGAACTCATGCAAGTGGCCAGCACTGCAGAATTGTTTTCTACAGTAATGAAAGCTGGTGGTTCAACACCTTATGGCTATCTGTTGGTTGATTTCCAGGCAAGATCCCCAGGAATGTATGTCTTTCTCTTTCCTTCTTTCTCTTACCTATCACAAGTGCTGAAAAAGAATTTGCACTGGAATTATATGAGGTTCATAAAGACTCCTAAAACAGGGATGTTCAGTCTCTAAAATCTTTTATTTTTGGCAGAAGTCATTAATAAAAAAGAAAAAAAAGTGTGCCAATATTTCTTGGTTAATGTACTTCCTGCTGGTCAGAGACTCCATATTTTTAGACAGTGGATGCTGGAACTACTCAAAGACTGGAAAGCTGTACATGAAGAGGCTGGTTTGGAAAAGGCAGTACTAAGACTGTGTAGAAAAATCCAAATTTTTTGATAACTCAATGATTCCAAAGAACATGCTAATTTTTTTTAAACTGCGAAAAATTGGTGTTTTCGTATTCATAGTGTTTCTAAAGACTTCAGTTTCAGTACCCGCGTTTTGTGAAAAGAAAACTAATTTTCAGGAGAAATTCTTATGATGATTGTAATTCTGGACTGGAGACAGTTTGATATTCTGGGTATTTTTAAGGTACCATCAATCATCTTTCTTTTTTTAAAAAAAAATAAATCAGTATTGTTTTTTGCAAGTTATGTACATTTTGAAAATATTTGAGCTATATTCTCAAAGACCTGGAAAAAAAATCTGAGCAAATGTATTAATATTGTTTTAAACAAAATACATGTAATTTGAATAGCAAATTCAATTCTGGTATGTTTAACTCTGCGCCTTTAAATCAAATGTGCACAAGGAGCAGTAAACACAGGAGTGGGGTTATGCATTGTATTGGTTGG
>TRINITY_DN28935_c0_g1_i1 len=1487 path=[3:0-325 6:326-1486]
AGGCTGCAATCCTTAAAGTACTTACTCCAGAGGAGTCCCATTGAAGGCTATTTGCCTTTAGTGGGATTCCTCTGGCGTGGGTGGTTTGAGGATTGCAGCAATAGTACTTGCAGAATAGCTCTAAGTTATTAAAAAAAGAATTGAAATTGATATGACCAACCACAGCACTCATACTAATGGTGATCCATCTTGTTACTCCATTTCCACATTAGAATTGAAGGTGTGTGAGGGGAAGGATTAAAGCAAAGCGCCTGGATGTTGTCCATTTTTTATCTTCATAAAAGTACTTAAAAATCTGAATGTACAGTAAATCTCCTTCTCTTCCCCAGCGACCTGTGCATGGAGTGTGCCTTGCAACTGGAAACCTGCCCATTGTGTCGACAGGAAATACAGACCAGAGTCAGACAAATTGCTCACATTTCATGACAAATGTGGAGAAGTATCTTGGACTTATTTTTTAAATCGATTCCAGCCAGTGCCGAAAGGGAAATAAAAAGCATCTCCAACCAATTCGTACATACATCGAAAACCATAGCCATGGCCAGATTTCATGCTAAACAGTAGGCTGTTTCTCTTAGAAATGAAATCCTTTTAGAACTCATGCAAGTGGCCAGCACTGCAGAATTGTTTTCTACAGTAATGAAAGCTGGTGGTTCAACACCTTATGGCTATCTGTTGGTTGATTTCCAGGCAAGATCCCCAGGAATGTATGTCTTTCTCTTTCCTTCTTTCTCTTACCTATCACAAGTGCTGAAAAAGAATTTGCACTGGAATTATATGAGGTTCATAAAGACTCCTAAAACAGGGATGTTCAGTCTCTAAAATCTTTTATTTTTGGCAGAAGTCATTAATAAAAAAGAAAAAAAAGTGTGCCAATATTTCTTGGTTAATGTACTTCCTGCTGGTCAGAGACTCCATATTTTTAGACAGTGGATGCTGGAACTACTCAAAGACTGGAAAGCTGTACATGAAGAGGCTGGTTTGGAAAAGGCAGTACTAAGACTGTGTAGAAAAATCCAAATTTTTTGATAACTCAATGATTCCAAAGAACATGCTAATTTTTTTTAAACTGCGAAAAATTGGTGTTTTCGTATTCATAGTGTTTCTAAAGACTTCAGTTTCAGTACCCGCGTTTTGTGAAAAGAAAACTAATTTTCAGGAGAAATTCTTATGATGATTGTAATTCTGGACTGGAGACAGTTTGATATTCTGGGTATTTTTAAGGTACCATCAATCATCTTTCTTTTTTTAAAAAAAAATAAATCAGTATTGTTTTTTGCAAGTTATGTACATTTTGAAAATATTTGAGCTATATTCTCAAAGACCTGGAAAAAAAATCTGAGCAAATGTATTAATATTGTTTTAAACAAAATACATGTAATTTGAATAGCAAATTCAATTCTGGTATGTTTAACTCTGCGCCTTTAAATCAAATGTGCACAAGGAGCAGTAAACACAGGAGTGGGGTTATGCATTGTATTGGTTGG
>TRINITY_DN28935_c0_g2_i1 len=235 path=[0:0-234]
CGGGTTTGCAAGGCAGGACAACACTGTCCAGTTTGAACATTGTAGATAGCACTATCCAGTTGACAGGCTGAAGGGATGCTGTAGCTGTGGACTTCCTGCATTGAGCAGGGGGTTGGACTAGATGACTTCCGTGATGTACCTTCCAACTATAAGATTCTACAATTCTACTATAATGGGGGACAAATTCTATCTAGAAACAAAGGCACTTTGGTTTCAATCCTCAAACCATTTTATT
>TRINITY_DN28935_c1_g1_i1 len=341 path=[0:0-340]
CGACGCTCTTCCGATCTGCCAGGATCAGCCACTGCGTCTGTTAGCCCGTGATGCGGTGGCCCCGTCACGTCTGAAAATACCCAGGGATGCTGTAACTGTGGATTTCCTGCATTGAGCAGGGGGTTGAACTTGATGACCTCCGAGGTATCTTCGAACTCTATGATTCTATGTTCCAATGCTTGTACAGAGGAAGCTGTGTGGGTCTTTTCTAAAGCGCCGGTGAAGACGGGGCTCCTGTGCATAGAGACTAACATGGCAAAGGGAGGTGTGTAGCGAGTTCAGAACCCTGCCTCCCATAGCATTACCTGATCAGCAAAGTCCTTTTCCAGCTCTTCATAAAC
>TRINITY_DN28855_c0_g1_i1 len=212 path=[0:0-211]
TGTAGAGTCTAATACACGGGCAGCCCCCGCGTCTAGTTCTTGTGCGTCCGGACGGCCCCCGTGCACAGGTTTAGCGTGTAGAGTCTAATACACGGGCAGCCCCCGCGTCTAGTTCTTGTGCGTCCGGACGGCCCCCGTGCACCGGTCTAGCGTGTAGAGTCTAATACACGGGCAGACCCCGCGTCTAGTTCTTGTGCGTCTGGACGGCCCCC
>TRINITY_DN28875_c1_g1_i1 len=232 path=[0:0-231]
CAAGCAACCGAGATTGGCCACTGTTGGAGACAGGTACTGGGCTCAGTCAATGGACCATTGTTCTGACCTAGTATGGCACTACTTATGTTCTTCAGTGCTGCTTGTTAAACTGCAGTGGTGTAGGGCCAAATTTAGCCCTGATGATGTTCTGCTGGAGTTATACCAGGGATTAATTTCTTTAAATTTGCATAAATTACTGCTGTGGAATGTACCTCCAATTTTCAGACCCCTC
>TRINITY_DN28925_c0_g1_i1 len=281 path=[0:0-280]
ATTCGCCCCATCACAAAAACAACCCTCAGATTCCCCGCCGGGATCACTCCGGCATGGCCAACAGACGTGCCAGGGGAATCAGGAAGGGGCGGGGTCACACGGCGCAACATGCGGCCGCACGGCCCCTCCCTCGCCACCCACCCGCTGGGGAGACGGGCGGGTGCTGCGGCCAATGCGCCCGCCCAAAATGACCACGGGCCGGAATCCCAGCGGGGATTCCGGGCCGTGATTGCCGTACAGACGTGACGGGCCCCTTCATCCCCGCGGGGAATCTCCACCAC
>TRINITY_DN28864_c0_g1_i5 len=505 path=[2:0-147 3:148-322 4:323-455 5:456-504]
GAATCCCAGGCTCCACAGTGATGTCCATTCCCTCCTTGTTGTTCAGGCTTTCCTGAAGCTCTGGCCAGGGAGTGGCTGTTCCATTCTCAGTTCAACTCCTTTGCTCCTGCTGCTTGTCTTCATCCTTGCCGTGCTGTGCCATCAACACCTGCCGCTGGTGAGAATGGGGTCCACTGGTGCTGCCATTGCCCCGCTCCACCTTCACTGTGCTGGACCTGTCACTTGTCCTCATACTTGCCGTGCTGTGCCATCAACACCTGCCGCCGGAGAGAAGGGGGTCCGCTGGTGCTGCCATTGTCCCACTCCACCTTCACTCCGCTGGACCTGGTGGAGACTGGGCAGCTCCAGTGAGGAAGAGGCAGTCCTGCCGAATGGGGACAAGAGCTGACTCCATTGACTGCCCAGCTTAGTGGGAGCCCAGGCAAGCAGGGGAGGCATTGGCTTCGGCCTTGCAACTGGCTGGTATTCTGAAGATTCTCGGAGTGTTGCTGGGGCTCTGCCAGGC
>TRINITY_DN28864_c0_g1_i1 len=325 path=[0:0-142 4:143-275 5:276-324]
GCGCAATCCTGCCTTGTATATTAAGAAATAGATTTCTAGGGATGGGGGGAATCACACATTTTTGTCTAATATACATGCAGGGGTGTCGCCAAATTGGGATGGGTCCAGGTGCAGAAGATGAAATAGTTCCTTCCTTCCCTGACCCTGGTGGAGACTGGGCAGCTCCAGTGAGGAAGAGGCAGTCCTGCCGAATGGGGACAAGAGCTGACTCCATTGACTGCCCAGCTTAGTGGGAGCCCAGGCAAGCAGGGGAGGCATTGGCTTCGGCCTTGCAACTGGCTGGTATTCTGAAGATTCTCGGAGTGTTGCTGGGGCTCTGCCAGGC
>TRINITY_DN28864_c0_g1_i3 len=396 path=[1:0-38 3:39-213 4:214-346 5:347-395]
CGAGATCTACACTCTTTCCCTACACGACGCTCTTCCGATCTGCCGCTGGTGAGAATGGGGTCCACTGGTGCTGCCATTGCCCCGCTCCACCTTCACTGTGCTGGACCTGTCACTTGTCCTCATACTTGCCGTGCTGTGCCATCAACACCTGCCGCCGGAGAGAAGGGGGTCCGCTGGTGCTGCCATTGTCCCACTCCACCTTCACTCCGCTGGACCTGGTGGAGACTGGGCAGCTCCAGTGAGGAAGAGGCAGTCCTGCCGAATGGGGACAAGAGCTGACTCCATTGACTGCCCAGCTTAGTGGGAGCCCAGGCAAGCAGGGGAGGCATTGGCTTCGGCCTTGCAACTGGCTGGTATTCTGAAGATTCTCGGAGTGTTGCTGGGGCTCTGCCAGGC
>TRINITY_DN28864_c0_g1_i4 len=497 path=[2:0-147 3:148-322 4:323-455 6:456-496]
GAATCCCAGGCTCCACAGTGATGTCCATTCCCTCCTTGTTGTTCAGGCTTTCCTGAAGCTCTGGCCAGGGAGTGGCTGTTCCATTCTCAGTTCAACTCCTTTGCTCCTGCTGCTTGTCTTCATCCTTGCCGTGCTGTGCCATCAACACCTGCCGCTGGTGAGAATGGGGTCCACTGGTGCTGCCATTGCCCCGCTCCACCTTCACTGTGCTGGACCTGTCACTTGTCCTCATACTTGCCGTGCTGTGCCATCAACACCTGCCGCCGGAGAGAAGGGGGTCCGCTGGTGCTGCCATTGTCCCACTCCACCTTCACTCCGCTGGACCTGGTGGAGACTGGGCAGCTCCAGTGAGGAAGAGGCAGTCCTGCCGAATGGGGACAAGAGCTGACTCCATTGACTGCCCAGCTTAGTGGGAGCCCAGGCAAGCAGGGGAGGCATTGGCTTCGGCCTTGCAACAGATCGGAAGAGCACACGTCTGAACTCCAGTCACCTTGTAA
>TRINITY_DN28864_c0_g2_i1 len=292 path=[0:0-291]
CAGCCGACAAGCACCAGGAAAGCATCAAGACTGCAGGATCATTGAATAATCGCATTGTCTCCCAGGCCAGGTTGAGACCCCCAGTGGTTCTTGGTAGCAGCTTTGCCAGCCCAACGGACCAGGCTGTGCCCCACGATCCAGATCAATCGTCTCGCAGTCACGGAGCCCCTGGGTCCTTGCGCCATTCCAGGCTGCTGGAGGGTTTTACCGGGCGGCTCAGTGTTGTCTTCTGCTTCGCGCCTCGCTGAAGGACCTCGCAGCGCTTCCTCAAGAGCGACGATCCTCTGCCACA
>TRINITY_DN28864_c0_g3_i1 len=203 path=[0:0-202]
AGTGGTTCTTGATGGCGGCTTTGCCAGCCCAACGGACCAAGCTGTGCCCCACGATCCAGATCAATCGTCTCGCAGTCACGGAGCCCCTGGGTCCTAAGTACAGGGGAAATAATTGGTTATTGCGGGTATGGCCTTATGTATTTCTTGTAGGCGTTGGAGCGCCACCTGCCTATGGCTTTAATAGATTCGGTGGGTAATCCCGC
>TRINITY_DN28905_c0_g1_i2 len=581 path=[0:0-580]
AGCAACTGGCAATTCTGGTGCCCAACTTTGCAGGACATGAAAGGGATCTAATTTTCATCATTCCGAAAAGTGCTGAGGCCTCAAAAATTGTTGGTCAAAATGTTGGCCCGCTGTTTTGCTTCACGTCACCTGCCTTGCAAAATATCAGTAGTAACAAAATCTGACTGGGGCTCATAAGGAATGGGAATGAGTCAGTAGTCCCTATAAGGTGGTTTTAGGACCAGACTTAATGAATGTTTTACTGAGGTGTTACATAATCGCCTGAAAATTTTACAAACCAGCCTTAAAAGGAAGGCATTTTACCTGTCTCCTATTTAATACACAGCCCCTTGGACAAGAGATGCCATTATAAAAGGGACAAGTATGGCTTCCAAATTGTATTTTGGGGATAATCTGAGTCAGTTCTCAAGGGAGACACAGTACACAAGAGATAAACGTGAATGCCTGTGCAAAGCTAGTTTGGAGAAGAGCAAGCAAGACCGATTGGGCAATAGGAGTTACTCCCAATTTCTGTTTGTGTTGCTGAGATCCGAATGTGCCACTTCAAGGTCAGTTTTACCTCAGTGGTGGCTGAAAATGAC
>TRINITY_DN28905_c0_g2_i2 len=546 path=[0:0-545]
CTCAGTGGTGGCTGAAAATGACGTTGAAGGGGCCCTTTCTTTTTTCAAGGGCTCCATATCAAAGATGTTCGATTTATGAGTAAGAATATGAGTGACATCCTGGCCCCATTGAATTAATTAGGCATTTTTGCCTCTGCCTTCAGTGGAACCATGGTTTTGCCAGCAACATTTCTGCCAACTCAGTCTGGAACCTGGCACCCATGATGGGATTTGTCCTTATTGTTCATCCCCTTCTTTTTGATAATCTAAGCAAATTTGGTGGATCTCATTGATTCCATAGTGAGCATGGAGATATATGCTGCCATAGAACAGTTACAGAGCAAATGTAATGGAGATCATTCTCCATTAAAGTCAATGGATCTGATTTCTCCCTGATTGAATCCATGTCTACAAACTTCCTTTAGACTCATTCTTCTTTTTCCCCCACTGGCAGCAGACTCTATTAGCAGTGGAGCTTTCTTCTGATGGGTGCCAAAGCATCACTTAAATAACCAGGGTGAAAACTTGCTTATAGCCAGGTACCCATGCTCACTGCATTTTCCCCAT
>TRINITY_DN28905_c0_g3_i1 len=1038 path=[0:0-1037]
AGTTCAGACGTGTGCTCTTCCGATCTTGTATGTAACATTAGAGGCAAAAATAAGAGAGAGTTTGAAAAAAAAAATTGTTTTATTCCAAAGATTAGAAAAGAACATACTTAAAAATTACTGGAGCACTGCTTGCTGACAATCTTGTAGTTCTCTACTTCTGTGTTTGCATACTTGTAATAACCATTCCATCCAGGTGTTCACTGCTGGTTTTTTGAGGCTCGGGATGTAGAACTTGATTAATATTTTAATACGTGGTGAATCCTACCAGAAAGTGTAATGGAAGCTTGAGGATATTTGAACCCTGGCTGTGTGAGACTATAGCATCCAGTCACCGAATTAGACGAAAGTATACACACCCCAGAAATTCATTCCTACAGTATGCGCACACACCTACCACTCCCGTAGCCATTGACTGCAAACATACGTAAATGACCTTACCTGAACTCTACGTGCTCATTCTTGTAGAAATGTTATGAGTCTTGTACAAGACTCTGAGAATTACATGCAAGCTTCTATTTTTAAAGGGAAAATGAAAGGAAACAATATTTGATTACTTTGTCATTTGTGGTCTTGTTGAAATCTCATTTAAATACAGCAGAACAACAGAACTTTGATACCCATGCATAAAGGCCAGAAATTTTGGTAGGTTATTGCATAAAACCATGACTTGCCTGAAGTCAGTGAAAAAAATCTCATTGTTCTACTCATTTAAACAAGGAATATTCCTGACCCAGAATCTGTAACTCAAGTACCCCAAAGCCATTGGTGAGGGGGTTTTGGAATCCAAATGGGATCTGTATCCAAATGTCACAGTTCTGTACTCCTCTAAGGAGCATTTAACTTAGTGGAATTTTGAAAGCTACATTTTGCACCTCGGGACCATACCTGTTTCTCTCTTAGAAGTCGTTTGTGTCTCGGATTGGTGCACTCTTGTCAATCAGTTTATAATGGAAGGCCTTTAAGGACCAATGTGGTAAGCAAGTAGTTTGGTCATCACTGGCCAATATTTTTCATAAGCAACTGGCAATTCTGGTGCCC
>TRINITY_DN28942_c0_g1_i3 len=1062 path=[0:0-456 2:457-1061]
AAAGGAGCAGTCGGAGATAATATATTTAAACATTCAGAAAAGCTAGAGAAATGGAACATGCTGCATTTGAGCAAAAAGCTGATTCCAATTGACAAGGGACATACATTGGCAACGTAGAATAGGCTTGAGTCAAAGCTAAACCTATGAGGTTGCTCAACATTTTAACAGAATTCCATTCCACCCACTTCATGTTTGAATAATGGAAAAAGTGCAACTGGCTGAAATATGATCAATTAAAATCATCTGCATGTGATCAGACAAAGCAAGAAGAGGGGAGTTGGGGAAGAAAATGAAATCCTAATGAAAATGTACAAATGGGTAAATATAACTTTGGTGGATTAATAACTAGGGGGAAAAATAGAGTGATACAAAGATGAAGGGGAGGTGATCAGAGAGCAATAAGTAAGTTCATATCCCTATGGAGGTTGCCATCTTCAAAACAACCAATAGCCCTTTTGATGACAACTCTCTCCCTTCGACAGCACTCTATGGCTAGCACGCTTCCTCCTGCTGTTTGTGTGGGACTTTTCTGCAGCAACAGAGACGAGGAAAACAAATGGAAAAAGAAAAATGGGACGAAAGCACAAGAAGCAACCGGAGTTGGAGCAGAAATTAACTCTATCAAGATTGATGGTAGATTACAAGTTGACTAAATCCTCTTAACATAAATTAAAAAAAATACTTAATGAAAGCCTTTCCTTTCTTTTGGCCGTGAAAGGCTACTTTAGCACTGCAGCCAACTAATACAGTAAAAAGAAGAGGCTCACCAAGGATCCCCGGTGATCCTGCAGGGACTAGGGTTCTAATAAGCCCTCAAACAGGAAAAGTTCAACAGAAGGATTTGATGAGGTGTTGAGTTTGCCCAGAGGGCTCGGTTATTCGTCCACACAGACCTCTGCAGGAAGAAGTGTGCCGAATGTTTCTAGGATGGAAGTTAAAATAGGTGCTGAGCTTAGTTTTTGGAAAGCTCAAACCTGCCTGTGGCTCTTTTCTGTACTGTGGTGTAAAGCATTTGCCTGACCGCACTCTGCTAGCTGGCTCTGCGGCGTGCAGGGATGCCAG
>TRINITY_DN28942_c0_g1_i2 len=714 path=[0:0-456 1:457-713]
AAAGGAGCAGTCGGAGATAATATATTTAAACATTCAGAAAAGCTAGAGAAATGGAACATGCTGCATTTGAGCAAAAAGCTGATTCCAATTGACAAGGGACATACATTGGCAACGTAGAATAGGCTTGAGTCAAAGCTAAACCTATGAGGTTGCTCAACATTTTAACAGAATTCCATTCCACCCACTTCATGTTTGAATAATGGAAAAAGTGCAACTGGCTGAAATATGATCAATTAAAATCATCTGCATGTGATCAGACAAAGCAAGAAGAGGGGAGTTGGGGAAGAAAATGAAATCCTAATGAAAATGTACAAATGGGTAAATATAACTTTGGTGGATTAATAACTAGGGGGAAAAATAGAGTGATACAAAGATGAAGGGGAGGTGATCAGAGAGCAATAAGTAAGTTCATATCCCTATGGAGGTTGCCATCTTCAAAACAACCAATAGCCCTTTTAAAAGAAAACATTTAAGTCTGCCATGCAAAATTGCAAAAAATAAATTCAGAAACTGCAAAATGCTCTGCAGCAAGACCCCTGGTGACAGGAGGGAATACTATTTTTTCAGGTAGATTGGTTTCAAAACATGGTACCACAGACATCATCGGAAATCACGTTCTGCAGTGTCAACTTGATTTGCTTTGAATAGGTGAAGGGCAAGTCGTGCTTCCCTAGCCTGCTTACATTTGTTACCAATCCGTACTCTCTAAAAATC
>TRINITY_DN28942_c0_g2_i1 len=500 path=[0:0-499]
CAGTCAAAATGCACGCACCACGTGTGCATCGTGAGTGCACCAAGTGCAGGATGCACACACCCCGTGCATGTGGGATATGCATATCCTCCACTTGGTGTGTGCACGGACCTTCGATTGGCCTCTAACGTCTACCTTCTGTGATTTGGCTTATTGTGGTGATGACGACTGATAAGAGCAGTGACCCAGCGAGACGCTTCTGCCATCAGACTTGATGCTTTTACCTCTGATACAGCATAAAAATAAGCTCAGCACAGCAGAAAGCACCAGCCAAAGAAAAAGTGTATGCCAGCCTTTAACCTGAAGGGATAACTATTCAGTTAGTCACATACTTGAATGTTTCTTTAGCTACTGCTGCTACCTGTAACATCCAAGATGGTGCCACTGATCACTAGAAGGAAATACTGTGCTTTCTCAGCATACAGTCTTAAATGCACTTGTATTGGAGAACCTCAATGGTTTCCAAAGGGTCTTGGCAGTTCAAGCGCTTTTAGGATGACAAC
>TRINITY_DN28920_c0_g1_i1 len=650 path=[0:0-649]
GACAGCCCCCGCTGACTCCAGGCTGCCGCTGCCGGGGGGCTCCCCGGGGCTCCCCGCCTCCTTGGAGAAGCCGCGCAGGCTGAGCAGGGTGGCCGGGCTGGAGAGTTTCAGGTTGGCCATTTTGGGGAAGAAGGAGCAGAGGGTGGTGGGGCTCTCCTCGGACTCGGAGGAGAGCTCCCCCAGGGGCAGCATGGGGCTGAGGGACGAGGAGGAGAGGGAGCTGGGCAGGGACTGGGTGGCCATGAGGGTCTCCCCGGGGGGGCCTGTCACTGTGGAGGCCGCCTCCTCCAGCGAGGAGACCGAGTCATTGCGGAGGTGGTTGTATTTACTCTTCTGCAAGAGATCCATGCGGGAGAAGTGGGGCGACGCGGCCGGGCCTCACGGGAGCCCCAGACAGAGCAGCTGCCGAGGCGTCCGCCAAGCCCCTGCCAGCATGGCTGCTGGGACCGCGCCGACACCGGGGGCCGGCCTCTCAGGCCCCACTGCTGCGCATGTGGGTCACGGCCAGCACAAGGTCCCCCCTCTCCCTACAGTCAATCAATAACCATCCCAGCGCTGATTCAGCCAGAGCTGCTGCCACAGGACGCCTGCACTCGGCAGATAGATCGGAAGAGCACACGTCTGAACTCCAGTCACCTTGTAATCTCGTA
>TRINITY_DN28868_c0_g1_i3 len=209 path=[1:0-82 4:83-183 5:184-186 6:187-208]
TTCGGATCCCCCGCCTGCCCCCCCATCCGAAGACGTGCCCTACCCAGCGTCTGCCCCCGCGCCCTGGATTTTTGTCCGCAGCAACCGCCTCTCTCGACCGTCCACAGTTGCCTTCCTGGGAGTCTCTGCATATTTTGGATATTGTGGCTGTTAATCTCTTCCTGCTTCCCCTTGCCCCCCCCCCCCCTCCACCCCACATTGGCTTCTGG
>TRINITY_DN28868_c0_g1_i4 len=204 path=[0:0-70 3:71-77 4:78-178 5:179-181 6:182-203]
GCCCCCCGCCTGCCCCCCCACCCGAAGACGTGCCCTATCCAGCGTCTCCCCTCGCGCCCTGGACTTTTGTCCGCAGCGACCGCCTCTCTCGACCGTCCACAGTTGCCTTCCTGGGAGTCTCTGCATATTTTGGATATTGTGGCTGTTAATCTCTTCCTGCTTCCCCTTGCCCCCCCCCCCCCTCCACCCCACATTGGCTTCTGG
>TRINITY_DN28868_c0_g1_i2 len=208 path=[2:0-77 3:78-84 4:85-185 6:186-207]
TGTCTCTGCCCCCCGCCTGCCCCTCCATCCGAAGACGTGCCCTATCCGGCGTCTGCCCTCGCGCCCGGGACTCTTGTACGCAGCGACCGCCTCTCTCGACCGTCCACAGTTGCCTTCCTGGGAGTCTCTGCATATTTTGGATATTGTGGCTGTTAATCTCTTCCTGCTTCCCCTTGCCCCCCCCCCTCCACCCCACATTGGCTTCTGG
>TRINITY_DN28868_c0_g1_i1 len=211 path=[2:0-77 3:78-84 4:85-185 5:186-188 6:189-210]
TGTCTCTGCCCCCCGCCTGCCCCTCCATCCGAAGACGTGCCCTATCCGGCGTCTGCCCTCGCGCCCGGGACTCTTGTACGCAGCGACCGCCTCTCTCGACCGTCCACAGTTGCCTTCCTGGGAGTCTCTGCATATTTTGGATATTGTGGCTGTTAATCTCTTCCTGCTTCCCCTTGCCCCCCCCCCCCCTCCACCCCACATTGGCTTCTGG
>TRINITY_DN28901_c0_g1_i2 len=406 path=[1:0-73 4:74-74 6:75-405]
ATTTTTTTTTTCAAGCAGAAGACGGCATACGAGATTACAAGGTGACTGGAGTTCAGACGTGTGCTCTTCCGATCTTGAGAACAAACTGGATCCTGAATTTGATGAGAGAAATACATCCTGTAACTCACTAAATAAACACAATGAAATTTGACCTGTTAAGAAGGAAAATAGTCTGAAACCTATGGTCGTTAAAAAGCTACACAAGTAGTCAAAATTTGGTACAAACAGGGAAGGTGCATTTCCCTGTAATGGGGTTTTCTGCTGTAGGAACAGACATTCTAGAACTAAACAAATGTTAAATAGCAAGCTTTTTTAAAAAACAAAAACAAAAATATAAATAGAAACATTGGGTGCCTTTGTTTGTAAACCAAAAATAAACAAATCCCTAAACATAAAAAAAAAAAAA
>TRINITY_DN28901_c0_g1_i4 len=4384 path=[2:0-1249 3:1250-3043 4:3044-3044 5:3045-4052 6:4053-4383]
ATCTCGGGGTGTGGAGAAGCGGTGTCGAACGGAGCTGGCAATCTCGTCCAGGAGTATCCGCCGAGAAAGAGGCGCAGAGGACAGCCGGACTCAGCGGGGCACGCCCCAGTGACACAACGGTCATAATGGTGTCCATCCCAGAATACTATGAAGGAAAACGGGTCCTCCTCACCGGAGCTACTGGCTTCATGGGAAAGGTGCTTCTGGAAAAGCTCCTGCGGTCTTGCCCTAAGGTGAAAGCAGTTTACGTACTGGTGAGACATAAAGCAGGACAGACACCACCAGAACGAGTGGAAGAAATGATCAGCTGTAAGCTGTTTGACAGACTGAGAGATGAACAGCCAGAATTTAAAGAGAAAATTATAGCTGTTACTAGTGAACTTACGAAACCTGAAATGGACCTTAGTGAGCAGGACAAAGAAATGCTCCTAGACTGCATTAATATTGTATTCCATTGTGCTGCTACAATAAGATTCAACGAAACCCTAAGAGATGCTGTTCAGCTAAATGTGATTGCCACACAACAGCTTATCCACTTGGCTCAGAGAATGAAGAAACTTGAAGTTTTCATACACGTTTCCACGGCATATGCTTACTGCAATCGAAAGCACATTGAAGAAATCATCTATCCGCCCCCAGTTGATCCCAAAAAACTGATAGATTCCTTAACGTGGATGGACGACAGTCTAGTGAACGATATTACGCCAAAACTGATAGGAGACAGGCCTAATACATATACGTATACGAAAGCCTTAGCAGAATACATTGTGCAGCAGGAAGGTGCAAAACTAAATATAGCCATTATAAGACCATCGATTGTTGGTGCCAGCTGGAAGGAGCCTTTTCCTGGATGGATTGATAACTTCAATGGCCCTAGTGGTCTTTTTATTGCTGCAGGAAAAGGAATCCTTCGAACAATGCGAGCCTCAAACAATGCAGTCGCAGATCTTATTCCAGTAGATGTAGTTGCCAATGCAACACTGGCTGCAGCGTGGTATTCTGGAGTTAATAGACCAAGAAACATCATGGTGTACAACTGCACAACAGGGGGCACCAATCCTTTCCATTGGGGTGAAGTTGAATACCATGTAATTTCCACTTTCAAGAGGAATCCTCTCGAACAGGCCTTCAGACGGCCCAATGTAAATCTAACATCTAATCACCTTTTATATCATTACTGGATTGCTGTAAGCCATAAGGCCCCAGCATTCCTGTATGATATCTACCTCAGGATTACTGGAAGAAGCCCAAGGATGATGAAAACAATAACCCGTTTGCACAAGGCTATGATGTTACTAGAATACTTCACCAGCAATTCTTGGGTTTGGAACACTGAAAATGTCAATATGCTAATGAGCCAACTCGGCCCTGAAGACAAAAAGACATTTAATTTTGATGTTCGACAATTACACTGGGCAGAATATATGGAGAACTACTGCATGGGAACAAAGAAATATGTATTGAATGAGGAAATGTCTGGTCTCCCTGCAGCTAGGAAACACTTGAATAAGTTAAGGAACATACGTTATGGCTTCAATACAGTTCTTGTGATCCTGATCTGGCGTATTTTTATTGCAAGATCACAAATGGCAAGAAACATCTGGTATTTTGTTGTCAGTCTGTGTTACAAGTTCCTATCCTACTTTAGAGCCTCCAGCACTATGAGATATTGAAGAAAAGAATTTTAGCATTAGGACATCTATGCATATGGTGGTCTAACTGCACAAAGCTGTAAAATGTACTTAGTCATCTCATCTTTTGTAAAAACAAGAAATTATCTTAGACCTCGAGTGTGAAATGTTTTAATTGTGTATTTCCATAAAACCTTAGCGTAAAAACAGTTGGATACCAGATCAGATTGTCATTAGATAAATGTGTTGGTACTAATAATAGAAAATTCGTTACACCTTTCGATCTGGGGAGAACATTTGGGCCACAGACCTGTGTAACTGTGCAATTCTAGAATACATTTGATTGAATTATCTGCCTTAACATAATTTTAATTTTTACTGCAAGTATACGCATTCAGTAAGGTGAACAAAATATTGACTTTCATCTTAGACCTATTTATTTGAGACTCCTCAATTGCAAAAGATCTTGGAGGCTGAAAAGTCTGTAAGAGAGAGTGAGCATCTTTGTAAATTATTTCAAGCTGAGTGTTGCTTTTCTTCTTGCCATCTTTTATTCCTTGTTCCTAATGATTGTAAGCACGTTATGGAGATTCTTTGCTAAAAGAAAATAAGTCTTTTTTAAGGTTACTTGTTTGATATACACTTCAGAATTCACACACTGACCCAAACTAGCCTTCAGATGCCCTCATGAAAATAATCAAAGTCACAGAGCTCTTTGCATGTCAGAGGGCAGAACTGAGGACACTTCTTGAGACAGACAAGGAAGAGAAACAGACACAGAACACTTAAAAGAATAAAGATACAAATTGTTGAACTTCTCCCACAAACAATAGTTAAATTTGTAACATTAAAGAGGAAGGGCTTTGAAAGTTATTGAAGCAATTCAGAGGATTAGCATCTTTTATAGGAAGGGTATACACAAGTTCTCCATTTTATATTATTGGTATTTTTAAATTTGAAGAATCAGAATTATAATCGCACTCACTGTTCAAAGTATTGAAGTTGGCATATTCCTCTTAAAAAAAATAAAAAATAGTACACAAAAACCCATCCATTTACTGGCAATTTACACTAAAGGTGTTCAGAAGGGAGGGGTAAAGGAATCCTGCTTTAAAATTTCAATTAATAGCAAATGAATTTATTACATTTAGTAGTAAATTCTGAGCTGTGTGAAGAAATTTTTCTGTATGATTTTGTTTTCTCAGGAGAAATGCTTAACTACAAAATGGACTTGGATTCTATTTTAACACAATGCTTATAAATCGTTCTTTAAATCTCCATTGCAGAGAATTCTAGTTTAAATTTTTAACATTCCTTTTATTTGACACACAGACCGCATTTCCATGGTGTGTTGTCACAAAAGTAATCAATTTGTACTGTTCTTAAATCAGTATATCTGCATTTGAGTGTGCTTGGAAAGGCAAATTTTGAATTAATCATACAAAAAATACGTAACACATAACATGGCATATGTATTCTTGTCCCACTTGAATTCAGTGTATAAAAAATTATTTTGCTAGCTTTTCACAAGAATAACTTTAAAGGAAAACACCTTTCATGTGGGTGTGTATGTAATTTTGGAAAGAGAAATGCTTCCTTATTGAAGCTAGACTTTCTGCATTAAGTACTTAAAATCATAGTTCTTTTTAATAAACTTGTATATATTCTTGCCAGTGATAGGAAACTATACGGTCTAGGACCACACCATTAAGAAGTGTGAGAGACCTCTGATAGTGGCTGAAAATAAGATAAATTGTGGCTGCTGAGATTCAAGGTGGTTCACACAATATTCCTTCTATTTTTTGCTGCTTCTCGAAGCATCATTGGATTTGAAAACATAGCCTTTTGATCTAATGTAGATTTTCTGCAGAAGGTGCCTACAATCTGTAACCGCCTTTGGCATATGGCTGAACTTGACAAGAGGTACAACTTGTACCAAGATTGTGAACTGCATAGATGTTTGTTAAATGAATTTTTCACATTATAAATATAACTTGTTTTACTAGGGCTACTTTTACTTCTAATTCCTCCAAACGGTGCACCTGAGAAGTATGAAGCCACTGAGTTAATTTCCTTGTCCGTAATATTGTTTAAAGGAATCTATCCTGTTGAATAAATAACTGTGAAGTAATTGTCTCATCTTGAACATAAGGCTCTCTAATCTTCGCTATGGAAAATCCCAGGCTTTTATTTTGATGTGGGTTAACCTGGGATCATTATTTTTCTCAGTCACAAGATCGTATGTCGTCCTGTTTAATTCATCATAACTACTGTGTCACAAAAATACATTTGTTGTCATTCCACATGAATCAGGCCATTGAACTGTAATTTGAAGGCACTTTTGTTCATATCAGGATCCTGCACTAGTAACTGTGTTTCATATTAATGTTTGGAGTTTTGTTTTCATAATTATGAGTGTTAATGAGAACAAACTGGATCCTGAATTTGATGAGAGAAATACATCCTGTAACTCACTAAATAAACACAATGAAATTTGACCTGTTAAGAAGGAAAATAGTCTGAAACCTATGGTCGTTAAAAAGCTACACAAGTAGTCAAAATTTGGTACAAACAGGGAAGGTGCATTTCCCTGTAATGGGGTTTTCTGCTGTAGGAACAGACATTCTAGAACTAAACAAATGTTAAATAGCAAGCTTTTTTAAAAAACAAAAACAAAAATATAAATAGAAACATTGGGTGCCTTTGTTTGTAAACCAAAAATAAACAAATCCCTAAACATAAAAAAAAAAAAA
>TRINITY_DN28901_c0_g1_i1 len=3480 path=[0:0-345 3:346-2139 4:2140-2140 5:2141-3148 6:3149-3479]
GTGCTCTAAATTTCAGAAGAAAGGTAGTAGGAAAATGCTCTTCTTAATTCATCTGTCATCTTTTCCCTATGCTAAACTTCATCTCTGAACAATTAAAAAGTAGTGCCACAATGAGCTTTTTAAGCATCTGAATCCAAAGTCTAAACCCCATTTTAAAAATCAATACTATGCAGAAATATTCTCAAAGTTAAATGCTTGGTGTGCTGGGCAAATTGGGAGCTCCTGTGTTAGTGTTAACGCATCCTGTATTTTTCCCTACTATGTAGTAGTGATTGGGGTGTGTGTGTTGGGGTTGGACCTATTTTGGGGTATACTCTAATAACTAAATACTTTCTCCGTGGGCTGTAGGATGATGAAAACAATAACCCGTTTGCACAAGGCTATGATGTTACTAGAATACTTCACCAGCAATTCTTGGGTTTGGAACACTGAAAATGTCAATATGCTAATGAGCCAACTCGGCCCTGAAGACAAAAAGACATTTAATTTTGATGTTCGACAATTACACTGGGCAGAATATATGGAGAACTACTGCATGGGAACAAAGAAATATGTATTGAATGAGGAAATGTCTGGTCTCCCTGCAGCTAGGAAACACTTGAATAAGTTAAGGAACATACGTTATGGCTTCAATACAGTTCTTGTGATCCTGATCTGGCGTATTTTTATTGCAAGATCACAAATGGCAAGAAACATCTGGTATTTTGTTGTCAGTCTGTGTTACAAGTTCCTATCCTACTTTAGAGCCTCCAGCACTATGAGATATTGAAGAAAAGAATTTTAGCATTAGGACATCTATGCATATGGTGGTCTAACTGCACAAAGCTGTAAAATGTACTTAGTCATCTCATCTTTTGTAAAAACAAGAAATTATCTTAGACCTCGAGTGTGAAATGTTTTAATTGTGTATTTCCATAAAACCTTAGCGTAAAAACAGTTGGATACCAGATCAGATTGTCATTAGATAAATGTGTTGGTACTAATAATAGAAAATTCGTTACACCTTTCGATCTGGGGAGAACATTTGGGCCACAGACCTGTGTAACTGTGCAATTCTAGAATACATTTGATTGAATTATCTGCCTTAACATAATTTTAATTTTTACTGCAAGTATACGCATTCAGTAAGGTGAACAAAATATTGACTTTCATCTTAGACCTATTTATTTGAGACTCCTCAATTGCAAAAGATCTTGGAGGCTGAAAAGTCTGTAAGAGAGAGTGAGCATCTTTGTAAATTATTTCAAGCTGAGTGTTGCTTTTCTTCTTGCCATCTTTTATTCCTTGTTCCTAATGATTGTAAGCACGTTATGGAGATTCTTTGCTAAAAGAAAATAAGTCTTTTTTAAGGTTACTTGTTTGATATACACTTCAGAATTCACACACTGACCCAAACTAGCCTTCAGATGCCCTCATGAAAATAATCAAAGTCACAGAGCTCTTTGCATGTCAGAGGGCAGAACTGAGGACACTTCTTGAGACAGACAAGGAAGAGAAACAGACACAGAACACTTAAAAGAATAAAGATACAAATTGTTGAACTTCTCCCACAAACAATAGTTAAATTTGTAACATTAAAGAGGAAGGGCTTTGAAAGTTATTGAAGCAATTCAGAGGATTAGCATCTTTTATAGGAAGGGTATACACAAGTTCTCCATTTTATATTATTGGTATTTTTAAATTTGAAGAATCAGAATTATAATCGCACTCACTGTTCAAAGTATTGAAGTTGGCATATTCCTCTTAAAAAAAATAAAAAATAGTACACAAAAACCCATCCATTTACTGGCAATTTACACTAAAGGTGTTCAGAAGGGAGGGGTAAAGGAATCCTGCTTTAAAATTTCAATTAATAGCAAATGAATTTATTACATTTAGTAGTAAATTCTGAGCTGTGTGAAGAAATTTTTCTGTATGATTTTGTTTTCTCAGGAGAAATGCTTAACTACAAAATGGACTTGGATTCTATTTTAACACAATGCTTATAAATCGTTCTTTAAATCTCCATTGCAGAGAATTCTAGTTTAAATTTTTAACATTCCTTTTATTTGACACACAGACCGCATTTCCATGGTGTGTTGTCACAAAAGTAATCAATTTGTACTGTTCTTAAATCAGTATATCTGCATTTGAGTGTGCTTGGAAAGGCAAATTTTGAATTAATCATACAAAAAATACGTAACACATAACATGGCATATGTATTCTTGTCCCACTTGAATTCAGTGTATAAAAAATTATTTTGCTAGCTTTTCACAAGAATAACTTTAAAGGAAAACACCTTTCATGTGGGTGTGTATGTAATTTTGGAAAGAGAAATGCTTCCTTATTGAAGCTAGACTTTCTGCATTAAGTACTTAAAATCATAGTTCTTTTTAATAAACTTGTATATATTCTTGCCAGTGATAGGAAACTATACGGTCTAGGACCACACCATTAAGAAGTGTGAGAGACCTCTGATAGTGGCTGAAAATAAGATAAATTGTGGCTGCTGAGATTCAAGGTGGTTCACACAATATTCCTTCTATTTTTTGCTGCTTCTCGAAGCATCATTGGATTTGAAAACATAGCCTTTTGATCTAATGTAGATTTTCTGCAGAAGGTGCCTACAATCTGTAACCGCCTTTGGCATATGGCTGAACTTGACAAGAGGTACAACTTGTACCAAGATTGTGAACTGCATAGATGTTTGTTAAATGAATTTTTCACATTATAAATATAACTTGTTTTACTAGGGCTACTTTTACTTCTAATTCCTCCAAACGGTGCACCTGAGAAGTATGAAGCCACTGAGTTAATTTCCTTGTCCGTAATATTGTTTAAAGGAATCTATCCTGTTGAATAAATAACTGTGAAGTAATTGTCTCATCTTGAACATAAGGCTCTCTAATCTTCGCTATGGAAAATCCCAGGCTTTTATTTTGATGTGGGTTAACCTGGGATCATTATTTTTCTCAGTCACAAGATCGTATGTCGTCCTGTTTAATTCATCATAACTACTGTGTCACAAAAATACATTTGTTGTCATTCCACATGAATCAGGCCATTGAACTGTAATTTGAAGGCACTTTTGTTCATATCAGGATCCTGCACTAGTAACTGTGTTTCATATTAATGTTTGGAGTTTTGTTTTCATAATTATGAGTGTTAATGAGAACAAACTGGATCCTGAATTTGATGAGAGAAATACATCCTGTAACTCACTAAATAAACACAATGAAATTTGACCTGTTAAGAAGGAAAATAGTCTGAAACCTATGGTCGTTAAAAAGCTACACAAGTAGTCAAAATTTGGTACAAACAGGGAAGGTGCATTTCCCTGTAATGGGGTTTTCTGCTGTAGGAACAGACATTCTAGAACTAAACAAATGTTAAATAGCAAGCTTTTTTAAAAAACAAAAACAAAAATATAAATAGAAACATTGGGTGCCTTTGTTTGTAAACCAAAAATAAACAAATCCCTAAACATAAAAAAAAAAAAA
>TRINITY_DN28901_c0_g1_i3 len=1414 path=[1:0-73 4:74-74 5:75-1082 6:1083-1413]
ATTTTTTTTTTCAAGCAGAAGACGGCATACGAGATTACAAGGTGACTGGAGTTCAGACGTGTGCTCTTCCGATCTGGAAAGGCAAATTTTGAATTAATCATACAAAAAATACGTAACACATAACATGGCATATGTATTCTTGTCCCACTTGAATTCAGTGTATAAAAAATTATTTTGCTAGCTTTTCACAAGAATAACTTTAAAGGAAAACACCTTTCATGTGGGTGTGTATGTAATTTTGGAAAGAGAAATGCTTCCTTATTGAAGCTAGACTTTCTGCATTAAGTACTTAAAATCATAGTTCTTTTTAATAAACTTGTATATATTCTTGCCAGTGATAGGAAACTATACGGTCTAGGACCACACCATTAAGAAGTGTGAGAGACCTCTGATAGTGGCTGAAAATAAGATAAATTGTGGCTGCTGAGATTCAAGGTGGTTCACACAATATTCCTTCTATTTTTTGCTGCTTCTCGAAGCATCATTGGATTTGAAAACATAGCCTTTTGATCTAATGTAGATTTTCTGCAGAAGGTGCCTACAATCTGTAACCGCCTTTGGCATATGGCTGAACTTGACAAGAGGTACAACTTGTACCAAGATTGTGAACTGCATAGATGTTTGTTAAATGAATTTTTCACATTATAAATATAACTTGTTTTACTAGGGCTACTTTTACTTCTAATTCCTCCAAACGGTGCACCTGAGAAGTATGAAGCCACTGAGTTAATTTCCTTGTCCGTAATATTGTTTAAAGGAATCTATCCTGTTGAATAAATAACTGTGAAGTAATTGTCTCATCTTGAACATAAGGCTCTCTAATCTTCGCTATGGAAAATCCCAGGCTTTTATTTTGATGTGGGTTAACCTGGGATCATTATTTTTCTCAGTCACAAGATCGTATGTCGTCCTGTTTAATTCATCATAACTACTGTGTCACAAAAATACATTTGTTGTCATTCCACATGAATCAGGCCATTGAACTGTAATTTGAAGGCACTTTTGTTCATATCAGGATCCTGCACTAGTAACTGTGTTTCATATTAATGTTTGGAGTTTTGTTTTCATAATTATGAGTGTTAATGAGAACAAACTGGATCCTGAATTTGATGAGAGAAATACATCCTGTAACTCACTAAATAAACACAATGAAATTTGACCTGTTAAGAAGGAAAATAGTCTGAAACCTATGGTCGTTAAAAAGCTACACAAGTAGTCAAAATTTGGTACAAACAGGGAAGGTGCATTTCCCTGTAATGGGGTTTTCTGCTGTAGGAACAGACATTCTAGAACTAAACAAATGTTAAATAGCAAGCTTTTTTAAAAAACAAAAACAAAAATATAAATAGAAACATTGGGTGCCTTTGTTTGTAAACCAAAAATAAACAAATCCCTAAACATAAAAAAAAAAAAA
>TRINITY_DN28909_c0_g1_i1 len=847 path=[0:0-810 2:811-846]
CTCTCTATAAAAAGAATATTCAGAGGTTAACCAAGGTAAGATCCAGGGTTTTTTTTGGGGGGGGTGTGTGTAGAATCATCCAAGATTTATGTATTTAGCAGCCTATTTTGGGGAATGTCTAATGTTAAAAAGTTGCCTTGTATTCATGAGAAATTGCAATTGCGTATCAATCCCATGTGCATTGATTATGCCTTTAATTACTTTTCTAATCCGCTTTCCCCAGTAAGAGATCTCTAATACAGTGTATTTCAGAAATGAAAAATTATATCCAGAGCTAAGAAGTTGCGCCTTTTGCTTTTTTAAAACACAGTTAATGTGTACTTCATATGACGCAAGATCAGAGGTCCTGCTTTGAAGAGAGAAAGTGTCTTGTTTCTCAGTTAACATGCACAAATTCCCTAGTGGCGTTTGGGAAATGACCTCCTGGAGATAAAACAACGGAAAAATCCCAGAGAAGCGGTTTCTTGATGGCTTGGCAGACGCTACGATTGGGAATGGGGAAGTTAGGGGGTAGTCTTCATCACCTACACTTTTTCAGAGCAACTTGTAGTTGCCAGACCATGGGATGAACTTGGATAACAGCCTTTTTGGGTAGGAAAGGACTTGCTCACAGGCCCTTCTGGTAACCGATAACTCCACACAAAATGTGTGTAATATGTAATGCATACCTAATAGTAGAGCTGAAGAAAGGATTCCAGGCCTTTCAGGTCCTTGTACTGTCTGTGTATTTTGCAAAATCCCACACATGCTTTCCATATGTTAGAAGAATAAAAAAAAATACAGTTTGTAGTTGATGAGATGCACTAGAGAGAGATCGGAAGAGCGTCGTGTAGGGAAAGAGTGTAGA
>TRINITY_DN28909_c0_g1_i2 len=915 path=[0:0-810 1:811-914]
CTCTCTATAAAAAGAATATTCAGAGGTTAACCAAGGTAAGATCCAGGGTTTTTTTTGGGGGGGGTGTGTGTAGAATCATCCAAGATTTATGTATTTAGCAGCCTATTTTGGGGAATGTCTAATGTTAAAAAGTTGCCTTGTATTCATGAGAAATTGCAATTGCGTATCAATCCCATGTGCATTGATTATGCCTTTAATTACTTTTCTAATCCGCTTTCCCCAGTAAGAGATCTCTAATACAGTGTATTTCAGAAATGAAAAATTATATCCAGAGCTAAGAAGTTGCGCCTTTTGCTTTTTTAAAACACAGTTAATGTGTACTTCATATGACGCAAGATCAGAGGTCCTGCTTTGAAGAGAGAAAGTGTCTTGTTTCTCAGTTAACATGCACAAATTCCCTAGTGGCGTTTGGGAAATGACCTCCTGGAGATAAAACAACGGAAAAATCCCAGAGAAGCGGTTTCTTGATGGCTTGGCAGACGCTACGATTGGGAATGGGGAAGTTAGGGGGTAGTCTTCATCACCTACACTTTTTCAGAGCAACTTGTAGTTGCCAGACCATGGGATGAACTTGGATAACAGCCTTTTTGGGTAGGAAAGGACTTGCTCACAGGCCCTTCTGGTAACCGATAACTCCACACAAAATGTGTGTAATATGTAATGCATACCTAATAGTAGAGCTGAAGAAAGGATTCCAGGCCTTTCAGGTCCTTGTACTGTCTGTGTATTTTGCAAAATCCCACACATGCTTTCCATATGTTAGAAGAATAAAAAAAAATACAGTTTGTAGTTGATGAGATGCACTAGAGAGGGAAATAACTTCCAAGTTATAATGGTTTGGCTGATACGTTTCTGAATTTCAGACGTTTTTAACGCTGTCGTTGCAAGATATGGCAAGTAGAGTGCAGTTATCGG
>TRINITY_DN28899_c0_g1_i1 len=288 path=[0:0-287]
GTTGCATTCCTGAAAGGCTTTACCATCAGATAAAAATTCATTTGGAATTCTAAATTCATTCCACTTATTTTCTTGGCTACAAAATATGAAAACAGATTGGACTACAGTAGTTCTAAAAAGTGTTTTAATTGATGTTTGTGTTCAAAAAACAACTACCTTGCTAGCATCTCTGTTTTTAGTACTATTTTTAAAGGTCAGAATAATTTTAAAAATATTTTCCAAAACCATGTCATGTTTACTCTTCATGCTACGTGATCTTAAGGGAAGGGATCATCTTAATAATTTAAT
>TRINITY_DN28899_c0_g2_i1 len=225 path=[0:0-224]
AGGGATCATCTTAATAATTTAATATTACAGATATAGCTGTAGGGAAAGATTAATAAGATGAAAGAGTTCCTTGATATCCTCCAGCAGTGTAACCTGAAATGAAAGCTTCAAAATTAAGAAGGCTCCTGAACACAGTCACACTCAACCAAGGCTTCAGTTTTAAGAACGAACTGCTTTACAAAAGGAGAAATTCTACAGACCTAGAAATGGAAAGGTTTCTTTTTA
>TRINITY_DN28916_c0_g1_i1 len=281 path=[0:0-280]
TCTTCCGATCTCAGAGGAATTTGCAGTGTCTGCCTTCAAGACGTTTACAGTCCAAACTGGGTGTATGATATCGTTTAGCTACATAATTCTGGATGACCAGGCATTGGAGCATGCAATTAATACAGATAGTTTATTTTAAAAAACATCAATTTCAGTAGAGAACTAAGAAGCAATCCGCTTGCTCTTACGCTGATTTTGTGGAGTTAATTCTTTTTCAGGTATACCAGCTTGAACTTGGTTTCAAAAATAATGAAATTCAACTCATTGTGTCCAAAGTCCCA
>TRINITY_DN28886_c0_g1_i1 len=303 path=[0:0-302]
GTCACTTTCTTGCTCTCTCCCTTGTTTATGTAAAAACCCCTCTAGTTCGTTCGGTTCCATAAATATTTTCCTTTTTCCATTCCACAGAATGGTCATCCTCACTGGAAACCACAATTGGGGTTTCAAATCTTTTTGATTTAGTTCTGCAAAATATTTGGCCCATCTCCTTCTTTTGTTCATTGTCTCCCCCGCATAGTCTGGAAAGAATTTAATTTTCTGTCCCTGGTATTCCAGGGTCTCGTTGTTCCTAGTCAAACGCAGAATTTTTTCTTTTGTTGGTATTCCAGAAATTTTATGATTATA
>TRINITY_DN28939_c0_g1_i1 len=877 path=[0:0-876]
CCCAGGAGTCCTACGTTGGTGTCATTAAGGGGTTTTCCAGACTCCCCACCCCCCTTTGTTCCTGGCGCTTAGAGGGACATAGGCCGGACCTCCCCCCAGCTGCGGGCGTTGTGCTTGGCCCACTCCATCAGCTCAGGAGCCTTGGCCAGGAAGACCATGAGCAGGGCCAGAGTGTCCCCCTCGGCCGAGTGGGCCCCGGCCGGCTCCCGGCCGTAGTAGCGTTTATACAAGGTCCTCAGCTTGTAGCTCCCCTGCCCGGCTCCCTCCAGCTCCCTCAGGGCAGGCAGGGTGTCCAGGCAGCGGGTTCCAGGGGGCAGGTCTGCCCCCACCTGGTCCAGCTCCGTGCGCAGCAGGGGGAAGTCGTACTTGTAGCCGTTGTGGGCCACCAGGCACGTTGGGCCGGCTTGCCGAGCCAGGAAGCCCTGGACGACCTGCACCAAGGCCTGGTCAAAGACCGGCTTGCGATTCTCCCCCAGGCTCCGGTTACTCAGCCCTGTGAGCGCCTCCGCTTTGGGGTGAAAAGGCTTCTGGGGGTCCACGCAGAGGGCCAGCTTGTCCGCGATGCGGGGGGACAGACGGAGCTCCGGGTTGGGGTCCATAGAGTGGTCCTCCAGGGCGCGGCGGTGGACGGCAAAGAGACCAAGCTCAGCCACGCGCGGTTGAGCCAAGCCAGTGGTTGCGGCAGTCAGGAAGATAAACGACTGGAAATGCTGGGGGTCAGAGGCAGCTTCCCCTGGTTCTCTCCCTCGCCCACTCAGATGAGGCACCGTTTGGGTCATTCTGAAAGGCTGAGATTCTCTCTCTGCGTTTTCCACGGCAGCAGCCACTTCAACAGCCTGTTTGAACGTAAGGGGCGTCCCAGAAAACAACTTCTCCC
>TRINITY_DN28939_c0_g2_i1 len=417 path=[0:0-416]
GCAAAAAAAGAGGCAAATGGCAACTTTGGCAGACAGCAGTGGGAAATGTTACGAATACCGGCGCGCACCTATGGCGGTGTAGCCAGAATGTTTTTGAGCGGTTTGCGCCTCAGAACGCCGTTGCAGACGCCGGGGGAGTTTCGGCCTCGCTGACGGGGATGGGATCGGAGGGGCACCGAGGCTTGCAAACCCTCTTGCCTCCAACTCGGCCTGAAAGGGCCCCGGATGCTGAAATGGCCGCCGCGGTGGATGAATGCCGTTTTACCCCGTCGGTGGTGGCAAAACGATACTGGTTCCGCCGGCGAATGCAGGGAAGTGGGGAGCCTGTCGGGTGCTTTGCGGAGGCCCTGAGGACGCTGTCGGAGCACTGTCAGTTTGGAGAGACCTTGGATGACGCCCTGCGAGATCAGTTGGTGG
>TRINITY_DN28939_c0_g3_i1 len=445 path=[0:0-444]
CACTACCCCCTCAGGAGGGACATCGGTTGGATCCACTCCCACCAACAGTTGTTGAGCGCGACCCAATCCATCAGCTCGGAAGCCTTGGCCAGGAAGACCATGAGTAGGGTTTGGGCGTCGCCTTCGGCTGAGTGGGCAATGTCCGGCTCCCGTCCGTAGTAGCGAGTGTAGAGCGCCCCCAGTGTGTATCTTCCCTTCCCGACTCCCTCCAGCTTCTTCAGGGCAGGCAGGGTGTCCAGGCAGCCGGTACCATGGGGTAGCTTTGACCCCACTTGGTCCAGCTCCCCGCGCAAGAGGCAGAAGTCGTACTTTAAGCCATTGTGGGCCACCAGGCAGATCGGGCCGGCTTGCCGGGCCAGGAAGCCCTGCACGGCCTGCGCCAAATCCTGGTCGAAGGCCGGCTTGCCGTTCTCGGCAAGGCTCCGGTTACTCAGCCCGGTGAGTG
>TRINITY_DN28932_c0_g1_i1 len=457 path=[0:0-83 2:84-456]
CCCTCTAGAGTCCTGGAAGGACGGATTCTGGGGATCCCTTTCGATGAGCGTTTATGCCCATTTAACAACTTGGAGGTTGAGTCCATTGGGCATAGAATGCTCAGATGTCATTTGTATGATGGCTTGTCAGGAGTTTCTGGGTTCGTTTTTAGAAAGGTACCCAGGCAGAACTGATTATGCTCTATTAACTCTAAGCCTTAACAGTTCGGATCCCCCTGTGATAAGGAATGTTGCCGCATTTTTGCTTCAGGCAGCCCGTTTAAGAATAATTTCTTAGGTCACTTACCATTGTCAGAGCTTGGGGAAATGGCTGATCATGGGTTATAGTGCTAAATAGGGCTTCTAACCAACAATATTGACAATGTAACCTGCTAGTTTATAATTTACTGTATTTGTATTTGAATTTGTATATGTATTTGTATTTGTGTTTGTTTGTTACTGCAATGACATATGTCAC
>TRINITY_DN28932_c0_g1_i2 len=424 path=[1:0-50 2:51-423]
GCATACGAGATTACAAGGTGACTGGAGTTCAGACGTGTGCTCTTCCGATCTATTGGGCATAGAATGCTCAGATGTCATTTGTATGATGGCTTGTCAGGAGTTTCTGGGTTCGTTTTTAGAAAGGTACCCAGGCAGAACTGATTATGCTCTATTAACTCTAAGCCTTAACAGTTCGGATCCCCCTGTGATAAGGAATGTTGCCGCATTTTTGCTTCAGGCAGCCCGTTTAAGAATAATTTCTTAGGTCACTTACCATTGTCAGAGCTTGGGGAAATGGCTGATCATGGGTTATAGTGCTAAATAGGGCTTCTAACCAACAATATTGACAATGTAACCTGCTAGTTTATAATTTACTGTATTTGTATTTGAATTTGTATATGTATTTGTATTTGTGTTTGTTTGTTACTGCAATGACATATGTCAC
>TRINITY_DN28932_c0_g2_i1 len=375 path=[0:0-374]
ATTTGATGCTCATTCCAGAGATGAGGCAGGTCGCTTTCTATCTGACTGCTCCTATCTCTGGAAGGGCGAAACAATTTATTTGTAGCGCCCGGTTCAATGCCTTTCCCTCTAGTGTCTTGGAAGGATGGATTCTGGGGATTCCTTTTGCCAAGCATTTATGCCAATTCGACAACTTGGAGGTTGAGTCTGTCAAGCATATAATGTTTAGATGTCATCTATATGATGGTCTGCGCCAGGAGTTTTTGGGTTCTTTTTTAGAAAAGTACCCAGGCAGAACCGATCATGCCCTCCTAGCTTTAAGCCTTAATAGTTCGGATCCCACTGTGATGAGGAATGCTGCCGCATTTTTGCTCCAGGCAGCCTGCCATAGGAACC
>TRINITY_DN28928_c0_g1_i1 len=409 path=[0:0-408]
AGCATACAAAACTGAAACCACCAGTACAGCCTGAATTTTCCCCATCTGGAAAAATTTCTATAGAATAGTAGCATAACAGTGACAAAAGGGAAAGTTGTATTAACAGCTCGATGACATACACAAAAACAGGATCAGAGATGTTAGCAATAGTAGGAGATTCCCACATCTTCAAAGTTTTGTTGGGTTTTGGTTTTTTTTGTTGCTTTAAGAGGTTTTAGCATACAGCAATATAAAGAGAGGGAATATTCTGAATGTGCCAAAAGTGTTATGCATCTTCTACAGAACTGCAGCAAAAGATATAGAGAACTAAACATTCTTTAATCTAAATATTTTAGGAATCTCGAAGACTTTCCACATAAGATAACTTTAAAGGAAGATTTTGGAACAGAAACACTAGTGCCACTTTATA
>TRINITY_DN28880_c0_g1_i1 len=1042 path=[0:0-1041]
CATAACTCAAACCATTACCGCACCAACCCTCTGTCCTAGCCCTGGGCTCCTCCCCGCACCGTGCCCCCCAATCCTGATCCACAGCCTCTGCTGTCCCAGACCTGGATGCCCTCGCTCCCTCCCGCTACGTCCTGACCTGCAGCTCCCACTCTCCCAGCCCTGAATGCGATCCCAGCGCCCCCCGCTCATGGTGCCCTCGGTCCTGACCCGCAGCTCTTGGTATTCCAGGCAACCCCCACATGGTACTCCTTGATCCCAACCTGCAACCCCCCTCCCCCAGCTTGGCGCTTCCCCATGGTCTCAATCATAAGAATGGGAGAATTGGAAGGGAACTGGAGGGTTCTTTAGTCGAACGGTGGGGTTTCACGCAGGAAACCCGCGATTACAGCATCCCGGAGAGGTGGCCTCGGTTTGAAAACCAGCCATTGAGCGCCTACAGCTTCCCGAGGGCAGCAGCTCTCCCCGTTAGGAAGTTTTTCCTGATACTTAAACGGAATCTCCCTTCCTTCCGGTAACTTGAGCCCCTTATTCCTGGCCCTGCCCTCTCGCCAGGCAGAACGCTCCCTTGCCGCCGTCGTCTTGGGGGCAGCCCCTTAGATATTTGAAGGCGACTGTCTTGCATCTCTAGACTCAATCTATCCGCTCTTCCAGCCTTTCCTCTTAGCACTTGCTTTATAGACCTTTTATCACGTTGGTCACCCTCCTCCAAACCTGTTCTCGTTTGTCAGTGTCCTTAAAATGAGGTGCCCCCAGACTGGATCCGGTTCTCCAGGCGAGGCCTGACCACGTCCGCTGGCCTCGGCTGTGACGCTTCTGTTAATGCTTCCGAATATGGCTGCCTTGTTTGCAGCCACGGCCCGTCTCTGCCTCGTATCAGCTGTGATCAACCACAGTCCGTAGATCCTCTTTATACGGACTGCTGTCAAGCCAAGTACCCCCCAATCTTATATCTGGCATTGGGGTTTTCTTTTTTAAATACAGAACTTTAAATTTAATCTTGGTAGAGTTTAATTTCATTAGTTTCAGCCCAGTTTTCCAACCC
>TRINITY_DN28938_c0_g1_i1 len=224 path=[0:0-223]
GATCTTTTTTTTTTATCTATTCCCCTTGTCTTTTTTTTGTTTTCCCCTTGTTCTTTTTTGGTTCTGTATTGCTGCTTCGCTGTTTTGTCATACCCTTTTTTGTATTTCAGTTTGATCCAATATTGTGTCCTGTTTGCCTTATTATCAACATTTCTAAAGTTTTCAACTTTTTTCCCTTTACCCTTAACTTTGAACTCGCCCCTCCCTAAACCCAACACACATTT
>TRINITY_DN28931_c0_g1_i1 len=596 path=[0:0-595]
TGAAAGGGAAAACCATTCATTCATAAAACCCTAGAACTGGAGGGAAGTTCATTGGGAAGACGGGGCCCTTCAGTTCATTGGATTTTAGCTAAGGAAGGTTTTTTGAGGCCGGTGAAGAATTCAGGGTAACAGGTGAAACCAGAACTCATGGTTAACAGATTTCCCAGTGGTTGATTCTGGATTAACAAGAATTTTCTCACTGGTCATACAGAAACTGCAGCAAATGTACCTTGCTGTTAATAAGTGCACTTCAATATTTTTTTGTTCAGTTCAACAATGGAATTTTAAAACCTACAAAAACTTACTGAGCTTTATGAAGGTAGAGTTCATGACCTCTCAAAGCTATCTGCAATTCTAATCCAGTTCATGCGGCCCCAGGCAACTCTGTTTTTTAATGGAGTACACGGGAATGGAAACCGTGTACCCATCTACTGCATATCGAGAAGGCGAAAGGAAGTGTACTTAAAGAAAAATCCCCAGACATACGAAAACTGAGATGCTGTTGTTGTGTGGTATTGTTTGACCATGTTTGAAGATCGCCTATTGGAAGAGGACATTTGGGAATACCAATCTGTTAGGAAACTCCAATCAATATG
>TRINITY_DN28931_c0_g2_i2 len=554 path=[0:0-429 1:430-553]
GTTAGGAAACTCCAATCAATATGTCATAATAATAATAATGCAGAGGTCGTCTCTACATCTCTTCAGAAAACAAATGATAGCAGGCGCAAGACAAAAAGAAGCAGAGGTCGTAATAAAAAACAAACACTGGAAGACAAGGATGCGCCAAAGAAAAGAGAGCAGGAACCCACAGAGAAAAGTTCCCAAGTACTTGAACTACCCAATCAGAACTTGACGACCAAAGATGACCAGGTGGTTCAGTCCCAGGGAAGTGCAAGTACTCCGGCGAAACGAAAAAGGACGCCCAAAAAGAAGCAAAGCCCACCAAATGCCCGACCAATTTACGATGGGTACTGCCCAAGCTGCCAGATGCCTTTCTCTTTGCTGCTAGTCCAGACGCCTCGGTGGCACATTACTGAATGTTTGGACGCTCCAGGGTCTGCTGATAAAGAATGTCCCGATGGCCTGCTGTGCACTTCCACCATTCCTTCTCACTACAGACGCTACACCCATTTCCTACTTGCTGCCAGTAGAGATGGGGATTATCTTATTGACTTTCCAACATGCATCCCGGT
>TRINITY_DN28931_c0_g2_i1 len=475 path=[0:0-429 2:430-474]
GTTAGGAAACTCCAATCAATATGTCATAATAATAATAATGCAGAGGTCGTCTCTACATCTCTTCAGAAAACAAATGATAGCAGGCGCAAGACAAAAAGAAGCAGAGGTCGTAATAAAAAACAAACACTGGAAGACAAGGATGCGCCAAAGAAAAGAGAGCAGGAACCCACAGAGAAAAGTTCCCAAGTACTTGAACTACCCAATCAGAACTTGACGACCAAAGATGACCAGGTGGTTCAGTCCCAGGGAAGTGCAAGTACTCCGGCGAAACGAAAAAGGACGCCCAAAAAGAAGCAAAGCCCACCAAATGCCCGACCAATTTACGATGGGTACTGCCCAAGCTGCCAGATGCCTTTCTCTTTGCTGCTAGTCCAGACGCCTCGGTGGCACATTACTGAATGTTTGGACGCTCCAGGGTCTGCTGATAAAGGAACTAGCTTTGTAGTGGACGCATTCCAGTATGGGGAAATTGAAG
>TRINITY_DN28940_c0_g1_i1 len=228 path=[0:0-227]
CCCAGACCGGACCCATCTTTGGCATCTTGGGGTCAGGGGAGTCTGGTCATGTAACTCTGCCCTTGCTAGACCAGCTGCTGGAACCTGCTACTGTGCTGTGGGCGAAGCCGGCATCTGTCGCTCCCACCAATAAATTGGCAGATTCCTTGTATTCTGTGCCCAAAGAGGGGGCAGAAATCTTTCACAGCCATCCTCCTCCTAATTCTTTAGTAATAGCGGCTGCCTCTG
>TRINITY_DN28921_c0_g1_i1 len=250 path=[0:0-249]
CCCGGTCGGTGTTCTCCCGCTTGATGGCGTACGCGGCACCCACCGCTGGCAGCGGCAGAGACAGGAAGAGTCATGGGGGAGCATCTGGGTTCCAATCCCACCAGGGCACGAGGGAGGGGAGACCAGCAGCAAAACACAAGGCCTGGCATAGCAGAAATGTCCCCAAGGACACAACCGGGCTTGGTTGGGCTGGGGGTCTGCCAAGGGAATACAAGGTGTGGGGGAAACAGGGGCTGCGGGTGGGGATTGA
>TRINITY_DN28865_c0_g1_i3 len=205 path=[0:0-154 1:155-204]
CTGCCCTCGCCAGCACCGTCCCTAACGTCTCCCCGGAAGCTTTTATTAACCAGGACGGGCAGGGATCTAGTTGACAACACGTGGCCCTCACAGACCCCAGGACATCCACCACATCGGCTGACGTCACTTCCTGAAACTCGCCCCATAAAGATGGACCAGACGGACCCTCCGCCCCCCCGCGCTCTTCCCCTGCTGCTGTCAGATC
>TRINITY_DN28865_c0_g1_i4 len=275 path=[0:0-154 2:155-231 4:232-274]
CTGCCCTCGCCAGCACCGTCCCTAACGTCTCCCCGGAAGCTTTTATTAACCAGGACGGGCAGGGATCTAGTTGACAACACGTGGCCCTCACAGACCCCAGGACATCCACCACATCGGCTGACGTCACTTCCTGAAACTCGCCCCATAAAGATGGAACAGACGGACCCTCCGTCCCCCCGCTCTCTTCCCCTACTGGTGTTAACCCAGCGTCGAAATCGGCCTGAATCCGAGCGATCTTGTCTGCGAAGTAGTTCACAAACTCCTCACAGCGGGCC
>TRINITY_DN28865_c0_g1_i1 len=275 path=[0:0-154 2:155-231 3:232-274]
CTGCCCTCGCCAGCACCGTCCCTAACGTCTCCCCGGAAGCTTTTATTAACCAGGACGGGCAGGGATCTAGTTGACAACACGTGGCCCTCACAGACCCCAGGACATCCACCACATCGGCTGACGTCACTTCCTGAAACTCGCCCCATAAAGATGGAACAGACGGACCCTCCGTCCCCCCGCTCTCTTCCCCTACTGGTGTTAACCCAGCGTCGAAATCGGCCTGAATCCGAGCAATCTTGTCTGCGAAGTAGTTGACAAACTCCTCACAGCGGGCC
>TRINITY_DN28865_c1_g1_i1 len=261 path=[0:0-260]
ATCTAATTTGCAACTGGTGACTCTGACCGACCCCAGGACATCCACCGCATCGGCTGACATCACTTCCTGAAACTCATCCCAAGAAGATGGGCCAGACGGGACCTCCATAGCCTCGTGCTCTTTTCCCACTATTCCTAATCTGGTGTCAAAGTCACTCTGGATCTGAGTGATCTTGTCTGAAAAGTAGGTGGCAAATTCTTCACAGCGGGCCTGGGACAAGTCCCCATCCAGATGGAGGAAGGCCAGACTGACCAGCCCCGG
>TRINITY_DN28865_c2_g1_i1 len=204 path=[0:0-203]
ACTAACCAGGACGGGCACGGATCCAGTTCACAACACATGGCCCTCACAGACACCAGGACATCCACCGCATCGGCCGGCGTCACTTCCCGAAACTCTCCCCATAAAAATGGACCAGACGGGCCCTCCGCCCCCCCGCGCTCCTCCCCTACTGCCCTCAACCCAGCGTCAAAGTCGGTCTGAATCCGAGAAATCTTGTCTGCGAAG
>TRINITY_DN28866_c0_g1_i1 len=357 path=[0:0-356]
AAAAAGGGAATTGGGGTACACTGCGGCATGCCAAGAATGCCTCTTATGAATTTGTTCTGTATTATTTCTACCTCCTTATTGTATTGGGCAAATGAAAGTTCAGCCCCATACGTCAACTGGGTTAACCCTTTTGTTTTATAAACCTGTATAACGAAGGGTACTTGGGCGTGCTCTGTTGCTCTATACAATCGTAGAATACCACTCAAACCGCTTGTTGCCTTTTTTTTTCACCAACTGCAAGTGTCTGAACCATGACAGATTTTTGGAAAACAGAAGTCCCAGGTAAGTATGCTGTGTAACCTGGGGTAACAATTCCAAACCAAATCTCCATTTGAACTTTTCCGAAGATTGTCCAAC
>TRINITY_DN28902_c0_g1_i1 len=835 path=[0:0-834]
GCGGGACTGTGAATGTGGGTCTCCCCACGTGTAAGCTTGCCACAAATCTTCCCCGTTTGTGGTTGCCATGGATTGAATGAATGTCTGAATGAGTATTTCCTCCCCCCCACCCCCATACTTATTATTCCTTGTCTACAGGCTGACTCAGAATTTCCCCCAAAAGGCTGGAAAGGTACATGTAACATGTAAATCACACAGCAGATTGATCCACGAAACTTGCTTCTCCTTAAGCAGTGCAGGTGCATACTGCTCCGTACATACAGCTGGGCATAAAAAAGGCTCCATCTAGCCATCTGGGGAAAAAGTTGAGATGATTTATGAAGCTCACTGTTGCTGTTTCCAAAGCTACTCCTACTTAATTCACAGAGTAGGAGACTATTTTATTTATTTCCCACGAGAGGGAAAAGAATGAAATATACGACAATGCTTATAGATTTTAAGTTAATGTTTAGTATGATTTGCTTTTGTATGAAACCGAAAAAATGTAATGGGTGGTTTAATTAATCTGCATTAACATTTTAATACATGGTTTTGATGGGGTGTGTGTAGGCGTACTAAAAATGTCAACTTTTAATAGGTTTAATGTGCAAAGTAATGTATTTGTCAAAATGGATGAAGAAAATAGAAGATGAGAATATTTGTATTTATAATTATTATTTATTAAATTTCCTAACCCACGCCTCATGCCTATGGCATCCCGAGGTGACTTACAAAAAAACCAATATAAATACAGACAGTAAAATCAACACTTTAAAAAATCTAAAATCTACATATAAAAGCACAAAAAATCAAAATACAAAAATTATATTTAGTTACGTTAAAATAGGACTCGGCT
>TRINITY_DN28912_c0_g1_i1 len=224 path=[0:0-223]
TCTGTGCTAAGAATGAAGTGACCAGGTGCAGTGGAGTGGAATCCCCCCGTTGCCTGTGCCTGCTTCTCTGATTTCCTTTTTTTTTTTTTTAATATGCACCTCCATGTAATAATAATCATGTTTTAAGTCAGTTTAAATTACTGGCTAAGAGGCAATAAAGCTAAAGCTCCTGTATTTATGCAATGTAGTGATACCAAAAAGATAACATGGGCGTTAGAGGGGCC
>TRINITY_DN28918_c0_g1_i1 len=393 path=[0:0-392]
CAGGTCTTACACTGCCTTCAGAAAGAGGAGAAATCTGGGGCCAGGCGAACTTCCATTGGGAGGGAGTTCCACAGCCGTGGTGCAGCAACTGAAAACGCCCCCTCATCGTCACTACCCGATACCTGGGGGTGGGACTTGAAGGGAGGCATCTTCAGCAGACCGCAGAGGCTGATCCATGGCCTGGGTGGTGAGACGATCCTGCAGTTAAGCGGGACCTAGGCTGTTTAGGGCTTTATCAATCAAAACAACACCGTGAGCCACGCCCGGAAAACTATAGGAAGCCAGTGCAAAGAACAAAGTGGGATTTATTGCAAAAGCACCGGAAAAGATTTGTTCATTTCTGATAAAAAGAGCAGCATATCATCAGCGTATATTGCAGTTTTATGTTCATTT
>TRINITY_DN28853_c1_g1_i1 len=2200 path=[0:0-2199]
ACTTTATTAAATGATAATAAATATAAAGTAGTATCTTCATGGTCAGAAACTAATAGCAAACATTCTTATAAACAAGTACAAAATTTACATTCCTAATAATCAAATCACATCTGCTTATTTAAAAAACCCCTCTAACATACTGAAACAGTTTATAAAGTTAAAAAAAATCTTATTGTACGTTTAAGGCAAGATAATTGAACAATGAACAAAATTAATTCATAGTGTAATCTTGCTCACTTCAATGGATTTACACCATGAATGCGTTTTGTCTCGGTAAACTTGATTAGTGGTCATATCCCAGTATCTGGTTTACCACACTAAAAGTGAAAAACGTTTCTAGATTTTCAAATCTTAATTTTTCTCTTTCAAAGGGCGGTGAAATGTTACCCATGTGGCCCAGTTTTTATAGAAGAGCTAAAAATACTGTGCTTATCAGTCTTGAACGTTTCCTTCAACAGAATTTGTACTAGTCTAGTAATCTACATCTTTTGCTAGTACAGGTAACTTCTGTACAAAATCATTAAAACAAACAGGTCAGCAGACCTCAGACTCTTAACGTGCATTCAGTAATTCATAACTGAGCTCAAAACATCACTGTGAATACAGTTTAATAGGTTGAATTAATTCCTAATGAAACACTATTCTGAAGTCAGTTTACTAGGATTTTAGTAATAATTATGGAACTACACAGCTCCATTATTATTATTATTATTTTTAGAAACTAAGTTAAACAGAAGTTCTTGTAAACAGCATATATGCATCAAAATGCAGGAGTATGAATTGGCACATGCATAGGACCAGAATTTGAGAAACGATTACCATAAAGATAGTTTAGGATTACTAGGTTTGAGAGAATATTATTGGGTGACAGGAAGAATGGGCTCAACACTACAAACCAGGAGGAACTCCCTGCTAATCCCACCTCAGACACAAAATGTAAGTGTCTTGCCGGGTGTCGCAGTCCGTGGCAGTCTTCCTAGCTAAAAAAATGGCACATGAAATGTTGCGAGGATTATCTTCACCCTAGTCTGGTTTAATTTTCTAGAGATTTTGCTCTTTATTGGGTAAACCGAGATTTCCTTCTCCCACACGATCTACTGTAAAAGGAGATTAAGGCTAGCAGAGCTCTGCTAGCTCTTCAGAGTCAGGGAAACGGTGTTCATTGGTTAAATGCTGCAGTAGGGGAAGCCCCAAAAGTAGCATTTTGTATTTAGTTAATACCAAATAGGTGATTTCTTAGAAATACAGGGTCCCTATCACATTCTAATAATTAAGACCCCAATTCTGTATTGAGAACCATGCAGACATCTGTCTGTTTCTCTCTCAGCAAAGAATTGAGGCCCAGGATAACTACAATCCACCTAACCTGGGCTGTAATGCTGACACCACCTCAGTAGTTCCACTGCAGGGTGACAAACATGAGGGCCTGCTTGGGCCACAGACTCGCTGCCATGTCAGTTTCTGGGCTGCCAGATGTGGACCTGCTGCTGCCCTGGCAGGCGGCTGGGCGAGAATTGTTCCCCCAGATGATTGTGGGCCCATAGCCCAGCCCAAGGGCTGCCCAGATGGGTCAATGTAGGCCAGCATGTCTGTCTGTGGCCTGATCCCTGCTGGGGATCGCCACGGCTGCCTGTCATGGTGGGGGGCAGGGGGTGGAGCCACATTTGTACTGGTCCCCCGCTGGGGGTGGAACGGGGGCTCGCCGACCGGCTCGGTTGGGCACGTGTGTGTTGGGTGCCCTGACCCGGCCCTAAGGGTGGTGGCCACCATCATTAACACACACACCCCGGCCAAGGGAGCAGCTGTGCTGGCTGCATGTCAATAGGATTATACCACAGTAAATGGTTTCAGGACTGCAGCCCTATTTTCATGCTGAAGTAGCCTTACCCCTTTCATGTTGATTGCTGCTACCCTCTCTGTTCATAGATTTCAGGTACATGGACTACTATTACAGGTATATTTGCATCAGGTACACTAACTGATATGACATGCAGTGTAAGAAAGGGGCAACTAAAGTAGCAGTATTTGATATTATCTACAAATATGGATATTACAATTGTTTTCTGTTATAATGTTAAAATACAAATGTCGTTAAATCAACATGTTACTTAACTACTGCAAATTCAAACTTTTTAGTATTATTATTATTAAGCATTTATATAGCACCAGCAATGTACCTGGCACTTTACAATTGTAAGAA
>TRINITY_DN28903_c0_g1_i1 len=262 path=[0:0-134 3:135-157 7:158-186 10:187-209 12:210-221 16:222-261]
TATGCTACCAGAGACCCTCCAGGTTCCCCGGCAGAGGCCTCACCCAGGTATGCTACCAGAGACCCTCCAGGTTCCCCGGCAGAGGCCTCACCCAGGTATGCTACCAGAGACCCTCCAGGATCCCCGGCAGAGGCCACACACACCCACGCGTGCTACCAGAGACCCTCCAGGATCCCCGGCAGAGGCCACACACACCCACGCGTGCTACCACTCACCCCGACGGAGACCCTCCAGGATCCCCGGCAGAGGCCTCACCCCGACG
>TRINITY_DN28903_c0_g1_i5 len=2533 path=[0:0-134 1:135-1988 4:1989-1989 5:1990-2326 6:2327-2330 7:2331-2359 8:2360-2377 9:2378-2392 11:2393-2472 12:2473-2484 14:2485-2485 15:2486-2492 16:2493-2532]
TATGCTACCAGAGACCCTCCAGGTTCCCCGGCAGAGGCCTCACCCAGGTATGCTACCAGAGACCCTCCAGGTTCCCCGGCAGAGGCCTCACCCAGGTATGCTACCAGAGACCCTCCAGGATCCCCGGCAGAGGCCGCCAGGGTGTGGGTACAGTTGCCGACAGCATTAAGGTGACCCAGGGAAAGCCGTTGCCAGCTCCCGCAGCCATGCTGAAGCAGATTTTGGAAACCATGTATGTGGAGCCTGAGCTCCTGGCAGAGCTGAGCGAACAGCAGAAGCAAATCTTGTTCTTCAAGATGCGTGAGGAGCAGCTCCGGCGGTGGAAGGAGAGAGACGCTGCCCCAGACAAGGGCTTGCCGTGGCAATCTGCACCCAGGAAAGTGAACAGGAAGTCCGTGAAGTGGAAGCTCGGTGCGGATGCTGACGTTTGGGTCTGGGTGATGGGTGAACACTCCTCGGATAAACCTTACGACGTGATCTGTGATGAAATTCTGGCTGAGCGAGCCCGGAGACAGGCCCATCCCGAAGCAGCAAGCAAATGTTTGGTGGAAGACTTCGCAGAGCCTTCTGTGGCGTGGACGCCGCATATGCTCTCCCAACCCCCGGACTGGTTGGAAGCAGAGTCGGAGAGAAAAAACGAGGTGGAGGAGCTCGAGGACGCGAGGAGGGCGGCAGCTGTGGAGAAGGCAAGGAATCGAGAGCCAGCTCAGGGCAAACCAAGAGGTGTTGAGCAGATGCTGGCAGATTCCATCAGTCAAATGAAGAAGTTCAGCTGTCGGCAGGGGAAGGAGACGCCGAGGAGGACGTCGGCGGGAGAGCTTGGCTCCCAAGCAGAGGTGCCCAGACAGACGCTCATGGCCCTGAAGGAGGCACAGGAGCCGCTGCACAAAATGGACAAGGAGGATCCCGTGTGGCAGGCGTCCTTGCGCAAGTCGAAAGCGGCAGACGAGCGGAGGCGCTCCCTTGCCAAGCAGGCCCGAGATGACTACAAGCGACTCTCGCTGCAGGGCATCCGTAAGGGGAAAGTAGCCGAGGCATCCAAGAACTTCGCGAGTGGAGAGCAGAGAAGGCCACCCCCTCCGCTGCCCCCCAAGCCTAAATCCCTGAGCACTGGAATGGCCAATGGGAGACTGGACAGCGAAAGGAAACGGGCACTGCAGAGGTCAGTCTCCAGTTCCACCCAGGAGGGCATCATCCGGTGGTTTCGAGAAGAGCAGTTCCCCCTGAGGGCAGGCTACGAGAAATTAGCGGACAGGATCGCCCCCTGGTTCCATGGAATCATCCCCACCACGAGAGCAGAGGAACTTCTCAGCAGAGAGGTGCCAGGTAGTTTCCTGGTCCGGATCAGTGAGAGAATCAAGGGCTACATCCTCTCGTACCTGTCGGCGGAAAGGTGCGCACACTTTCTGATCGACGCCTCCAGCGAGTCCTACAGCTTCCTCGGCGTGGACCAGCTGCAGCACGCGACGCTGGCCGACCTCGTGGAATACCACAAGGAAGAGCCCATCACTTCCCTTGGAAAGGAACTCCTGCTTTACCCCTGCGGTCAACTGGACCAAGAACCTGACTACCTCGAGCTTTTTGACTGAAGGCCTACGGGAGAGGAACAGACCGCCATGAGACTGTCCGTATTGGCTCCCATCTCCGCCCCCCGCGTATTTGTCCAACTTCTGGAAAGCTAAAATTCTGGCCGTTTTCAGAGTGGTACAGGAGGCACTCGCTTCTTTAATTTGCCATGTCACCGCCACGGGGACTGATATTAAAGAGGTTAATGCCCTCTACATCCACGAAAGCCTGTGATGTCCACGTCGGGGCCTTCCCTCGAATGAACAGAAGAGCAACTCATGCTGGCCAAGTGGAATCATCATGGGAATGGGCTCCCCGAGCGCCATTGTCTTAAAAGCTCATGTTTCAGTCTCCGGGAAAGCAATGACTATGGTGTCCGACCTGTTCCCAGCACCGAGGCCAATAGTTTCAACCCCCACCACCAGGGCACAAACTTTCTCAAGCCTTTCCCCCATTTTGAGAGCCTATAATCCCACCACCCTGGATGGCACCGAAGCTATGCTAAGTATATTGAAGAGTACTCAGGATCGTGACCCCCCCCCCCCCAAACTTAAGGCCATGCTAGAGGCCCCTCCTACCCCCTCTCCAGGGAACCCAGGTGTGTCCTAGGGACAGTCCACCCTGTCCCAATTATAGCCATGCCCTGGTAGATAAGAAAGGAACAGAAAACTCCACCTGTTGTGGACGAAGACATTGCTCTGTGTATCAAACTCTAAAAGAGCGGTTTGTGCTCAGTACCTTTGTGGGAAGCAGCATGTGTTACCCGAGACCCTCCAGGATCCCCGGCAGAGGCCACCTCACCCCGACGAGCTTCACCCCGACGTGCCACCCGAGACCCTCCAGGATCCCCGGCAGAGGCCTCACCCCGACGCGCCACCCGAGATCCTCCAGGATCCCCGGCAGAGGCCTCACCCCGACGTGCCACCCGAGACCCTCCAGGATCCCCGGCAGAGGCCTCACCCCGACG
>TRINITY_DN28903_c0_g1_i2 len=2580 path=[0:0-134 1:135-1988 2:1989-2003 5:2004-2340 6:2341-2344 7:2345-2373 8:2374-2391 11:2392-2471 12:2472-2483 13:2484-2532 15:2533-2539 16:2540-2579]
TATGCTACCAGAGACCCTCCAGGTTCCCCGGCAGAGGCCTCACCCAGGTATGCTACCAGAGACCCTCCAGGTTCCCCGGCAGAGGCCTCACCCAGGTATGCTACCAGAGACCCTCCAGGATCCCCGGCAGAGGCCGCCAGGGTGTGGGTACAGTTGCCGACAGCATTAAGGTGACCCAGGGAAAGCCGTTGCCAGCTCCCGCAGCCATGCTGAAGCAGATTTTGGAAACCATGTATGTGGAGCCTGAGCTCCTGGCAGAGCTGAGCGAACAGCAGAAGCAAATCTTGTTCTTCAAGATGCGTGAGGAGCAGCTCCGGCGGTGGAAGGAGAGAGACGCTGCCCCAGACAAGGGCTTGCCGTGGCAATCTGCACCCAGGAAAGTGAACAGGAAGTCCGTGAAGTGGAAGCTCGGTGCGGATGCTGACGTTTGGGTCTGGGTGATGGGTGAACACTCCTCGGATAAACCTTACGACGTGATCTGTGATGAAATTCTGGCTGAGCGAGCCCGGAGACAGGCCCATCCCGAAGCAGCAAGCAAATGTTTGGTGGAAGACTTCGCAGAGCCTTCTGTGGCGTGGACGCCGCATATGCTCTCCCAACCCCCGGACTGGTTGGAAGCAGAGTCGGAGAGAAAAAACGAGGTGGAGGAGCTCGAGGACGCGAGGAGGGCGGCAGCTGTGGAGAAGGCAAGGAATCGAGAGCCAGCTCAGGGCAAACCAAGAGGTGTTGAGCAGATGCTGGCAGATTCCATCAGTCAAATGAAGAAGTTCAGCTGTCGGCAGGGGAAGGAGACGCCGAGGAGGACGTCGGCGGGAGAGCTTGGCTCCCAAGCAGAGGTGCCCAGACAGACGCTCATGGCCCTGAAGGAGGCACAGGAGCCGCTGCACAAAATGGACAAGGAGGATCCCGTGTGGCAGGCGTCCTTGCGCAAGTCGAAAGCGGCAGACGAGCGGAGGCGCTCCCTTGCCAAGCAGGCCCGAGATGACTACAAGCGACTCTCGCTGCAGGGCATCCGTAAGGGGAAAGTAGCCGAGGCATCCAAGAACTTCGCGAGTGGAGAGCAGAGAAGGCCACCCCCTCCGCTGCCCCCCAAGCCTAAATCCCTGAGCACTGGAATGGCCAATGGGAGACTGGACAGCGAAAGGAAACGGGCACTGCAGAGGTCAGTCTCCAGTTCCACCCAGGAGGGCATCATCCGGTGGTTTCGAGAAGAGCAGTTCCCCCTGAGGGCAGGCTACGAGAAATTAGCGGACAGGATCGCCCCCTGGTTCCATGGAATCATCCCCACCACGAGAGCAGAGGAACTTCTCAGCAGAGAGGTGCCAGGTAGTTTCCTGGTCCGGATCAGTGAGAGAATCAAGGGCTACATCCTCTCGTACCTGTCGGCGGAAAGGTGCGCACACTTTCTGATCGACGCCTCCAGCGAGTCCTACAGCTTCCTCGGCGTGGACCAGCTGCAGCACGCGACGCTGGCCGACCTCGTGGAATACCACAAGGAAGAGCCCATCACTTCCCTTGGAAAGGAACTCCTGCTTTACCCCTGCGGTCAACTGGACCAAGAACCTGACTACCTCGAGCTTTTTGACTGAAGGCCTACGGGAGAGGAACAGACCGCCATGAGACTGTCCGTATTGGCTCCCATCTCCGCCCCCCGCGTATTTGTCCAACTTCTGGAAAGCTAAAATTCTGGCCGTTTTCAGAGTGGTACAGGAGGCACTCGCTTCTTTAATTTGCCATGTCACCGCCACGGGGACTGATATTAAAGAGGTTAATGCCCTCTACATCCACGAAAGCCTGTGATGTCCACGTCGGGGCCTTCCCTCGAATGAACAGAAGAGCAACTCATGCTGGCCAAGTGGAATCATCATGGGAATGGGCTCCCCGAGCGCCATTGTCTTAAAAGCTCATGTTTCAGTCTCCGGGAAAGCAATGACTATGGTGTCCGACCTGTTCCCAGCACCGAGGCCAATAGTTTCAACCCCCACCACCTCACCCCGACGAGCCGGGCACAAACTTTCTCAAGCCTTTCCCCCATTTTGAGAGCCTATAATCCCACCACCCTGGATGGCACCGAAGCTATGCTAAGTATATTGAAGAGTACTCAGGATCGTGACCCCCCCCCCCCCAAACTTAAGGCCATGCTAGAGGCCCCTCCTACCCCCTCTCCAGGGAACCCAGGTGTGTCCTAGGGACAGTCCACCCTGTCCCAATTATAGCCATGCCCTGGTAGATAAGAAAGGAACAGAAAACTCCACCTGTTGTGGACGAAGACATTGCTCTGTGTATCAAACTCTAAAAGAGCGGTTTGTGCTCAGTACCTTTGTGGGAAGCAGCATGTGTTACCCGAGACCCTCCAGGATCCCCGGCAGAGGCCACCTCACCCCGACGAGCTACCCGAGACCCTCCAGGATCCCCGGCAGAGGCCTCACCCCGACGCGCCACCCGAGATCCTCCAGGATCCCCGGCAGAGGCCTCACCCCGACGCGCCACCCGAGATCCTCCAGGATCCCCGGCAGAGGCCTCACCCCGACGAGCCACCCGAGACCCTCCAGGATCCCCGGCAGAGGCCTCACCCCGACG
>TRINITY_DN28903_c0_g1_i4 len=387 path=[0:0-134 2:135-149 6:150-153 7:154-182 9:183-197 11:198-277 12:278-289 13:290-338 14:339-339 15:340-346 16:347-386]
TATGCTACCAGAGACCCTCCAGGTTCCCCGGCAGAGGCCTCACCCAGGTATGCTACCAGAGACCCTCCAGGTTCCCCGGCAGAGGCCTCACCCAGGTATGCTACCAGAGACCCTCCAGGATCCCCGGCAGAGGCCTCACCCCGACGAGCCACCCGAGACCCTCCAGGATCCCCGGCAGAGGCCTCACCCCGACGTGCCACCCGAGACCCTCCAGGATCCCCGGCAGAGGCCTCACCCCGACGCGCCACCCGAGATCCTCCAGGATCCCCGGCAGAGGCCTCACCCCGACGCGCCACCCGAGATCCTCCAGGATCCCCGGCAGAGGCCTCACCCCGACGATGCCACCCGAGACCCTCCAGGATCCCCGGCAGAGGCCTCACCCCGACG
>TRINITY_DN28913_c0_g1_i1 len=320 path=[0:0-319]
CAGTGCTTTTGGGTAGGAACTGGATCCAGGAGCCAGATCCAGGAACTGAAAAGGGGACAAATAAAAACTAACTGAGACCCACATCTAGTCCCCAGGCCTGAGGTTCCCCATCCCTGTTACACAGAGTAGTGTTTGATTCTACAAGTAGTTTAGCATTCTGGTGACAGTGACCCATTCTCCACAGGAATCCATTCACAAAGGACTTGGAGTGGGAAGAAAGCCTCTGCTCTTTGCCCATTTCCAAACAAAAACTCTAGGACACTGAGCAGCTCCTGTAAGGAGGATTCTAGCCCTCCCTACCTTCTATCTTAAGCCTCTCT
>TRINITY_DN28870_c0_g1_i1 len=234 path=[0:0-233]
GCCAGCAAGGAGGAGGTTGCAGTAATCGAGGCGAGAGATAACCATGGCATGAACAAGGGTTTTGGCCGAGGAGATTGAGAGAAGGGGGCAGATGCGGGCAATGTTGTGGAGAGCGAATTGGCAGGATTTGGCCACAGACTCAATGTAAGGTTAAAAGAGAGATGCGTGTCCAAGATGAAGCCCAAGCTACGGGCTTGGAGAACAGGATGGATGGTGACCCCATCGATGCAGATG
>TRINITY_DN28898_c0_g1_i2 len=843 path=[0:0-604 1:605-756 2:757-842]
TGGTGCAAGCGACAATTGAAGCTTTTCCCACAGTCAGAGCACTTATGGCATTTTGCTCCAGTGCGAGTTCTCTTATCCTCAATGAAGGGTGCACTCTGGATGAAGCTTTCCACATATTCAGGGCATTCCGGGTGTTTCTCCTCTGCATGCTTTCTCAGGTGTGCAATAACAGCTGCAAAGGATTCAAAGCTTTTCCCACATTCAGCACAAATGTGGCAAGTCTCTTCCGGCTCAATTTTTGAATGCATCGTAGCCACATCTGTTTCCTCATCACAGTGAATGGATTTTTCTCCTCTCTCCCATGGATGGTTTCCTCGCTGCCTCTCTGGCTTGCACCGACTCTCACAAGCTTCTCCTGGCTCAGGAATCTGGGAAACATCCCCTTTGGATCTTCCCATTAACCCCATGCAAGGTTCCCCTTCCTCAGAAGTTTCGTTCTGAGGGTCCTCCTTATTCTCTCTGCCAGCCCCATCGCCTGCCAGCAAGGCAACGTTCTCATAATTGTCCTGCAGGATGTCCCAGTATAGGGCCTTTTGCGCAGGATCCAGCAGAGCCCACTCACTCTGTCAAACTCACAGACGCATCCTCAAAGGTCACCGGTGTCTGGCTGCTCGGAGTCCAGAGGGGGACTGCTCCAGCTGCTGGATCTTGCTGCTGGGTCTCTCCTGCTCATATTCTCTGCTTAAAAAGGAACCCAAGCGTCCTGCAGCCATCGCTTCATGGCTCAGCGAATGTCCCAGGTTGGCCAGGCGTGACTCGCAGGTAAAGCTAAAGCAACAGCTGCTGTGGGACCCCGCTCGTAGATCGCAACACACACAACAGATCGGAAGAGCACACGTCTGA
>TRINITY_DN28898_c0_g1_i1 len=691 path=[0:0-604 2:605-690]
TGGTGCAAGCGACAATTGAAGCTTTTCCCACAGTCAGAGCACTTATGGCATTTTGCTCCAGTGCGAGTTCTCTTATCCTCAATGAAGGGTGCACTCTGGATGAAGCTTTCCACATATTCAGGGCATTCCGGGTGTTTCTCCTCTGCATGCTTTCTCAGGTGTGCAATAACAGCTGCAAAGGATTCAAAGCTTTTCCCACATTCAGCACAAATGTGGCAAGTCTCTTCCGGCTCAATTTTTGAATGCATCGTAGCCACATCTGTTTCCTCATCACAGTGAATGGATTTTTCTCCTCTCTCCCATGGATGGTTTCCTCGCTGCCTCTCTGGCTTGCACCGACTCTCACAAGCTTCTCCTGGCTCAGGAATCTGGGAAACATCCCCTTTGGATCTTCCCATTAACCCCATGCAAGGTTCCCCTTCCTCAGAAGTTTCGTTCTGAGGGTCCTCCTTATTCTCTCTGCCAGCCCCATCGCCTGCCAGCAAGGCAACGTTCTCATAATTGTCCTGCAGGATGTCCCAGTATAGGGCCTTTTGCGCAGGATCCAGCAGAGCCCACTCACTCTGTCAAACTCACAGACGCATCCTCAAAGGTCACCGGTGTCTCGCAGGTAAAGCTAAAGCAACAGCTGCTGTGGGACCCCGCTCGTAGATCGCAACACACACAACAGATCGGAAGAGCACACGTCTGA
>TRINITY_DN28898_c0_g1_i4 len=858 path=[0:0-604 1:605-756 3:757-758 7:759-857]
TGGTGCAAGCGACAATTGAAGCTTTTCCCACAGTCAGAGCACTTATGGCATTTTGCTCCAGTGCGAGTTCTCTTATCCTCAATGAAGGGTGCACTCTGGATGAAGCTTTCCACATATTCAGGGCATTCCGGGTGTTTCTCCTCTGCATGCTTTCTCAGGTGTGCAATAACAGCTGCAAAGGATTCAAAGCTTTTCCCACATTCAGCACAAATGTGGCAAGTCTCTTCCGGCTCAATTTTTGAATGCATCGTAGCCACATCTGTTTCCTCATCACAGTGAATGGATTTTTCTCCTCTCTCCCATGGATGGTTTCCTCGCTGCCTCTCTGGCTTGCACCGACTCTCACAAGCTTCTCCTGGCTCAGGAATCTGGGAAACATCCCCTTTGGATCTTCCCATTAACCCCATGCAAGGTTCCCCTTCCTCAGAAGTTTCGTTCTGAGGGTCCTCCTTATTCTCTCTGCCAGCCCCATCGCCTGCCAGCAAGGCAACGTTCTCATAATTGTCCTGCAGGATGTCCCAGTATAGGGCCTTTTGCGCAGGATCCAGCAGAGCCCACTCACTCTGTCAAACTCACAGACGCATCCTCAAAGGTCACCGGTGTCTGGCTGCTCGGAGTCCAGAGGGGGACTGCTCCAGCTGCTGGATCTTGCTGCTGGGTCTCTCCTGCTCATATTCTCTGCTTAAAAAGGAACCCAAGCGTCCTGCAGCCATCGCTTCATGGCTCAGCGAATGTCCCAGGTTGGCCAGGCGTGACTGGCTCGCACCCAGGCCCACACACCCAGGAACTGCTCCAGGATGATGCAGTCCACAATCTGCTCCTGGGGACGCAGCCAGCGCCGAGCCGCTTCACCCAGCC
>TRINITY_DN28898_c0_g1_i5 len=986 path=[0:0-604 1:605-756 3:757-758 4:759-956 6:957-985]
TGGTGCAAGCGACAATTGAAGCTTTTCCCACAGTCAGAGCACTTATGGCATTTTGCTCCAGTGCGAGTTCTCTTATCCTCAATGAAGGGTGCACTCTGGATGAAGCTTTCCACATATTCAGGGCATTCCGGGTGTTTCTCCTCTGCATGCTTTCTCAGGTGTGCAATAACAGCTGCAAAGGATTCAAAGCTTTTCCCACATTCAGCACAAATGTGGCAAGTCTCTTCCGGCTCAATTTTTGAATGCATCGTAGCCACATCTGTTTCCTCATCACAGTGAATGGATTTTTCTCCTCTCTCCCATGGATGGTTTCCTCGCTGCCTCTCTGGCTTGCACCGACTCTCACAAGCTTCTCCTGGCTCAGGAATCTGGGAAACATCCCCTTTGGATCTTCCCATTAACCCCATGCAAGGTTCCCCTTCCTCAGAAGTTTCGTTCTGAGGGTCCTCCTTATTCTCTCTGCCAGCCCCATCGCCTGCCAGCAAGGCAACGTTCTCATAATTGTCCTGCAGGATGTCCCAGTATAGGGCCTTTTGCGCAGGATCCAGCAGAGCCCACTCACTCTGTCAAACTCACAGACGCATCCTCAAAGGTCACCGGTGTCTGGCTGCTCGGAGTCCAGAGGGGGACTGCTCCAGCTGCTGGATCTTGCTGCTGGGTCTCTCCTGCTCATATTCTCTGCTTAAAAAGGAACCCAAGCGTCCTGCAGCCATCGCTTCATGGCTCAGCGAATGTCCCAGGTTGGCCAGGCGTGACTGGATAGTCAGTGGTAGCATAGGAACCCAAACACAGAAACAGGAGTGGATTAACGTTAGCGGTTAGTCACAGAACCAGGAATGGATTACTGCATATTAGTTTCCTGCTGTACTCTATGCGACTCATGCCCTTCTGATTTTCTGCTAGATAAAACAGTTTGTGTTTCCTTTAAATCTTTCCCCTGTTAATCTCAGTCAGCGAGATCGGAAGAGCACACGTCTGAACTCTAG
>TRINITY_DN28898_c0_g1_i3 len=1610 path=[0:0-604 1:605-756 3:757-758 4:759-956 5:957-1510 7:1511-1609]
TGGTGCAAGCGACAATTGAAGCTTTTCCCACAGTCAGAGCACTTATGGCATTTTGCTCCAGTGCGAGTTCTCTTATCCTCAATGAAGGGTGCACTCTGGATGAAGCTTTCCACATATTCAGGGCATTCCGGGTGTTTCTCCTCTGCATGCTTTCTCAGGTGTGCAATAACAGCTGCAAAGGATTCAAAGCTTTTCCCACATTCAGCACAAATGTGGCAAGTCTCTTCCGGCTCAATTTTTGAATGCATCGTAGCCACATCTGTTTCCTCATCACAGTGAATGGATTTTTCTCCTCTCTCCCATGGATGGTTTCCTCGCTGCCTCTCTGGCTTGCACCGACTCTCACAAGCTTCTCCTGGCTCAGGAATCTGGGAAACATCCCCTTTGGATCTTCCCATTAACCCCATGCAAGGTTCCCCTTCCTCAGAAGTTTCGTTCTGAGGGTCCTCCTTATTCTCTCTGCCAGCCCCATCGCCTGCCAGCAAGGCAACGTTCTCATAATTGTCCTGCAGGATGTCCCAGTATAGGGCCTTTTGCGCAGGATCCAGCAGAGCCCACTCACTCTGTCAAACTCACAGACGCATCCTCAAAGGTCACCGGTGTCTGGCTGCTCGGAGTCCAGAGGGGGACTGCTCCAGCTGCTGGATCTTGCTGCTGGGTCTCTCCTGCTCATATTCTCTGCTTAAAAAGGAACCCAAGCGTCCTGCAGCCATCGCTTCATGGCTCAGCGAATGTCCCAGGTTGGCCAGGCGTGACTGGATAGTCAGTGGTAGCATAGGAACCCAAACACAGAAACAGGAGTGGATTAACGTTAGCGGTTAGTCACAGAACCAGGAATGGATTACTGCATATTAGTTTCCTGCTGTACTCTATGCGACTCATGCCCTTCTGATTTTCTGCTAGATAAAACAGTTTGTGTTTCCTTTAAATCTTTCCCCTGTTAATCTCAGTCAGCGACCCTTAGTTCCCATATTGTGATGCATGAAGACCATTTCCTGGTCACTCCAACCCCATTCATTATCTTGCAAGCCTCCCTATTTCCTCTCAGTGGCCTCCCTTCTGAATTGAAGAGCCCCAATATTTACAGTCTGTCTTTGATGGAACCTATTCAAAATTTTGTTCTCCTCCTTTGAAATTTTTCCACTTTTGTTCTACCCTTTTTGACAGGGGACATTGGGAGAACCAGGACTGCACACACTATTTAAGGGATTGGTGCACAATGGATTTATAGAGCAGTACGAGAGGATATTCTCTGTACTGTCTAAATCCTTTCCAAATATCATAATTCCTAATGCTGGAATTCTGGTTGCATTTTTCACCTCTAAAAGCACACAAAGCAAAACGTTCCAGTGAAATCAAAACAGACCATCTTCCCTGTCCATCCACTTCCCTGACCTCTAACATCCTCTGCTATGCCAGCTTCCTGCAACAGTCCCCTGAGCAGTCTGAGCTGGGCCCCGATCCCCCAGATAGGCCGCAGCCAGTCCAGCTGCCTCCTCACTGCTACCTGGCTCGCACCCAGGCCCACACACCCAGGAACTGCTCCAGGATGATGCAGTCCACAATCTGCTCCTGGGGACGCAGCCAGCGCCGAGCCGCTTCACCCAGCC
>TRINITY_DN28878_c0_g1_i1 len=495 path=[0:0-113 2:114-494]
CTTGGTTGTAAATCTCTTGCAGGGTTTCTGCCACTTTCCTTGAGCTTTCGTGCATCCCTAAGGGAAAAAGGGACCACAGTACTGGGATTAGAAAATGGATTAGCATTTCTAGTCCACTGTTCTGAGCAGTGAAGACTGCCGCCCCATTCCTAAAACAGATTTGCTAGTGATGTGGCTGGATGGGGGATATAGCCAGGGATTATAACTTCGTAGAACTCTGGACTCCTCTCCTGCTGTGACCCTGAATTTAAATCAAATGCCATCACATGCCCAAGTTAAACAACACGCCCAAGTCAAATCGTATCATCACATGCATGCAAATGGCTGTTAGATTCAACTTGAGCAACTGCACGCATGTAATGGATTAGATTGCTCATACTGTCAAACACATAATTGATTGCATGCAGATGCCCAAGTCCATCGGCAAATCAAATCAAATTTTATTAAGCCAAGCCAAAGGCTATAGCACATATAAACATACAAACAAACAAATCT
>TRINITY_DN28878_c0_g1_i2 len=409 path=[1:0-27 2:28-408]
CTTTCCCTACACGACGCTCTTCCGATCTCACTGTTCTGAGCAGTGAAGACTGCCGCCCCATTCCTAAAACAGATTTGCTAGTGATGTGGCTGGATGGGGGATATAGCCAGGGATTATAACTTCGTAGAACTCTGGACTCCTCTCCTGCTGTGACCCTGAATTTAAATCAAATGCCATCACATGCCCAAGTTAAACAACACGCCCAAGTCAAATCGTATCATCACATGCATGCAAATGGCTGTTAGATTCAACTTGAGCAACTGCACGCATGTAATGGATTAGATTGCTCATACTGTCAAACACATAATTGATTGCATGCAGATGCCCAAGTCCATCGGCAAATCAAATCAAATTTTATTAAGCCAAGCCAAAGGCTATAGCACATATAAACATACAAACAAACAAATCT
>TRINITY_DN28860_c0_g1_i2 len=565 path=[0:0-524 2:525-564]
CTGTAACCCCCCTGGATCCTTCATGCACCGATTGAAGCAAGGGGAACCCCCAGCATGACCTGCCCAACCTGAGTTGGCATCACTTGAAGGGGACATGACCCAGCAGCAGTGCCGTGTCAGCAGGCTGGCTCCTTTCTCGGGTCCAGCTCTGAGATAGTGTTACGGCTGGGGCAGCACCTGTGCAGAGGGGATGTGCCATAGAGGAGTTGAGCAGGGATTACTTCAGTCAGTGCAGGGACACATTAGTCAAGCTCCAGGCTGGTGCAGCAAGCCTGGTGTCTGCTCTACTTGCAGGGATGGGGCATTGAAAACTCTTCAGTCCATTTTGTAGCACTAAGGGCCAGCTCTCCTCTGCCAAGCACAGTGCAGAGAAACACTTCCTTTTCAGCACAGATGCCCATGTCAGGAAGTACAACAGTAGAATAGACCATACCAGACGTCCAGCAGTGGGCTGTTCCAGCAGGCACCCCAGTGCTTGTTCAGTTTTTCTGAAGCTGTGGAAATCCCAGAGGCTTGATTCTCTCCAGTAAACCAGGATTGTGTGTTTCATGAACTTGGTTAGTGT
>TRINITY_DN28860_c0_g1_i1 len=723 path=[0:0-524 1:525-722]
CTGTAACCCCCCTGGATCCTTCATGCACCGATTGAAGCAAGGGGAACCCCCAGCATGACCTGCCCAACCTGAGTTGGCATCACTTGAAGGGGACATGACCCAGCAGCAGTGCCGTGTCAGCAGGCTGGCTCCTTTCTCGGGTCCAGCTCTGAGATAGTGTTACGGCTGGGGCAGCACCTGTGCAGAGGGGATGTGCCATAGAGGAGTTGAGCAGGGATTACTTCAGTCAGTGCAGGGACACATTAGTCAAGCTCCAGGCTGGTGCAGCAAGCCTGGTGTCTGCTCTACTTGCAGGGATGGGGCATTGAAAACTCTTCAGTCCATTTTGTAGCACTAAGGGCCAGCTCTCCTCTGCCAAGCACAGTGCAGAGAAACACTTCCTTTTCAGCACAGATGCCCATGTCAGGAAGTACAACAGTAGAATAGACCATACCAGACGTCCAGCAGTGGGCTGTTCCAGCAGGCACCCCAGTGCTTGTTCAGTTTTTCTGAAGCTGTGGAAATCCCAGAGGCTTGATTCTCTCCTATGGGGACAGTAGCACTTACTTCGTCTGCAAGTTCTTGGGGTTTAGCTGCAGTTACCAGCATGCATCCCAGCTGCAGCACAGAACGAGAGCCTCGTGGGAAGAGGCACCACCATTGCACTGCTGTGAGGAACCTCCCACACCACAGCACAGGGGCACCACCAGATACAGTGTGTGGGAGGAGCCAGGTGAAGAGGCC
>TRINITY_DN28876_c0_g1_i1 len=2226 path=[1:0-470 2:471-473 4:474-474 5:475-567 6:568-2225]
GAGGAAACCCTGAGGTTTGCAATGGAAGGAATCCGCCTGGCAACCGCTGACCCCCAAAGAGACTGACAAGTTTTGCCACTAACGCGGCCGCTTCCCTAACCCACGCCGTCGGCGCAGGCCAGAGATGGGAGACACGGGCAAAGAAGAGTATAAGATCCAGTCCTTTGACACGGAGACTCAGCAGCTTTTGAAAACGGCTCTCAAAGACCCCAGCAGCGTCGACCTGGAGAAAGTGGCCAACATCATCGTGGACCAGTCCCTCAAGGACTGTGTGTTCAGCAAGGAGGCCGGGCGCATCTGTTACACCATCATCCAGGCAGAGAGCAAGCAGGCGGGTCAGAGCATCTTCCGGCGGAGCCTGCTCAACCGGCTGCAGCAGGAGTACAAGGACCGGGATGAGCTGCGATCGCGCTCCCTCCAGGCGTGGATCTGTTACGTCACCTTCATCTGTAACATCTTTGACTACCTGAGGGTGAACAACATGCCCATGATGGCGCTGGTGAACCCGGTGTACGATTGCTTGTTCCGGCTGGCACAGCCCGACAGCCTAAGCAAGGAGGAGGAGGTGGACTGCCTGGTGCTGCAGCTCCACCGCATTGGCGAGCAGCTGGAGAAAATGAACTCGCAGCGGATGGACGAGCTCTTCTCCCTTCTCCGCGACGGCTTCCTCCTGCAGGAGGGGTTGAGCTCCCTCTCCCAGCTCCTGCTGCTGGAGATCATTGAGTTCCGGGCAGCCGAGTGGAAGATGACAGAGGCAGCTCAGAAATACTATTACAGCGAAGTCGCCGACTAGGCCCGAATTGATTTGCTTGGGCCGACTTTGGCCCTGGCGCTTTCACCAGCAACCTTCACCCAAACAGCTATTTTTTCTTACTGGTTTTCTAGTGCTTTTTGTAAATAGGATTTCTAGCACAGCGTCCTCCCGTAGGTCCTCCATGCTGGGCAATTGGGAAAGGGTAGCTTTACCGTAGCCGGAGCTTCCGTCGTCGATTCGCTCGGAAGAGTGGACCCTCTGCTAATCACTGCCCCCAAGCTGTTAACGAGACGCAACTACTGCTTCCAGCCCGTGCCAGCGCCGGGGAACGTTGCTCACAGTCGACCTCTTGGACACCCCTGCTTTAGATTGAGAACAGCTCTCGGGTTCCAATCTGTAGGGCGTGGCAAGTTATCCTTTACTCTGCCCCCTGTCCAGCAGTTTGCCCATTGGCTGAGGTAGGAAAGCGGTCCAGAGGTCGAATCGCTGGCCTGGGCTCAGTTCCATACGCTATCAGACTTCCTGTGTAAGAAGGGAACCTCGGGGGGGTCATCTAGTCTAACGCCTTGCTCCAAGGCAGGAGAGCCCCTCCCTATCGCATGGACAGTTTGAGCCCAGATGGGCTTTGAAAACCTACAAGGAAGGCGACTCTACAACATCCGCGGGGCAACCGATTATTAAGGGATGGATTAGGCCGCCTAGGGAGGCCACGGAATTCCCATCCTGGGCTGTTTTCATTTAGACTGCAGTCCTAAAAGTCTTGGACAGTCCAGAGTAAGTGACTGGAGCCCAAGTCTCTCTGTGCCTCAAGACCTGCCCATATTTAAAATGAGGCTAGCACTGCCCTACCTCAAAGTGGGGGGGTGGGGAGAAGCAGATTGCTCCTTCCAGAGCTTGCCTGAAGCACTCACTGCCGCCTTGATTGACTTACTGCCACATGGAATCCCCAGTGCAGCTGAGCTCGTCTCTGATGTAGCCGATTGGCCGTCAGCTCCCCAACCCACAATGCTGGGGCAACATGGCATTTTAAGGGGTAGCGCTACAGGGCCGGCCTCAGGATTTGTGGGGCCCAGGGTGAGAGAGAAATGTGGGGGCTCTATTCTGCTGCTGGCGGCAAAGCCACTGGCGGATCTAGAACTCCCTGGCTCAATCTGGGGGCGCTCCCTGGGCTTGGGGACAGGGGCACTCCCCCTCCACCCATCCCCAAGGCCATCCGTCGTTGCTGCTGCTGCTGCCAGCCTGGGCCCCGCACCGGCTCCCTGGCTTGGGCTCGGCTTGGGGGCGGATGCGGCAGCTTAAATCTGCCGCCACTGGAGGTTGCCAGGGAGCGAGGGAGAGGCAGGGCCTCTGCCTCTCCCTCACTCCGTGGTCCCCTCCGCTGCCTGTCACTCGGCCGGGGAGTGGGAGAGAGGCCAGAGAGGCCCCGCCTCTCCTTCACTCCCTGGCCGAGACTGACGGGCAGCGGGGGGGAC
>TRINITY_DN28876_c0_g1_i4 len=2133 path=[1:0-470 2:471-473 4:474-474 6:475-2132]
GAGGAAACCCTGAGGTTTGCAATGGAAGGAATCCGCCTGGCAACCGCTGACCCCCAAAGAGACTGACAAGTTTTGCCACTAACGCGGCCGCTTCCCTAACCCACGCCGTCGGCGCAGGCCAGAGATGGGAGACACGGGCAAAGAAGAGTATAAGATCCAGTCCTTTGACACGGAGACTCAGCAGCTTTTGAAAACGGCTCTCAAAGACCCCAGCAGCGTCGACCTGGAGAAAGTGGCCAACATCATCGTGGACCAGTCCCTCAAGGACTGTGTGTTCAGCAAGGAGGCCGGGCGCATCTGTTACACCATCATCCAGGCAGAGAGCAAGCAGGCGGGTCAGAGCATCTTCCGGCGGAGCCTGCTCAACCGGCTGCAGCAGGAGTACAAGGACCGGGATGAGCTGCGATCGCGCTCCCTCCAGGCGTGGATCTGTTACGTCACCTTCATCTGTAACATCTTTGACTACCTGAGGGTGGACTGCCTGGTGCTGCAGCTCCACCGCATTGGCGAGCAGCTGGAGAAAATGAACTCGCAGCGGATGGACGAGCTCTTCTCCCTTCTCCGCGACGGCTTCCTCCTGCAGGAGGGGTTGAGCTCCCTCTCCCAGCTCCTGCTGCTGGAGATCATTGAGTTCCGGGCAGCCGAGTGGAAGATGACAGAGGCAGCTCAGAAATACTATTACAGCGAAGTCGCCGACTAGGCCCGAATTGATTTGCTTGGGCCGACTTTGGCCCTGGCGCTTTCACCAGCAACCTTCACCCAAACAGCTATTTTTTCTTACTGGTTTTCTAGTGCTTTTTGTAAATAGGATTTCTAGCACAGCGTCCTCCCGTAGGTCCTCCATGCTGGGCAATTGGGAAAGGGTAGCTTTACCGTAGCCGGAGCTTCCGTCGTCGATTCGCTCGGAAGAGTGGACCCTCTGCTAATCACTGCCCCCAAGCTGTTAACGAGACGCAACTACTGCTTCCAGCCCGTGCCAGCGCCGGGGAACGTTGCTCACAGTCGACCTCTTGGACACCCCTGCTTTAGATTGAGAACAGCTCTCGGGTTCCAATCTGTAGGGCGTGGCAAGTTATCCTTTACTCTGCCCCCTGTCCAGCAGTTTGCCCATTGGCTGAGGTAGGAAAGCGGTCCAGAGGTCGAATCGCTGGCCTGGGCTCAGTTCCATACGCTATCAGACTTCCTGTGTAAGAAGGGAACCTCGGGGGGGTCATCTAGTCTAACGCCTTGCTCCAAGGCAGGAGAGCCCCTCCCTATCGCATGGACAGTTTGAGCCCAGATGGGCTTTGAAAACCTACAAGGAAGGCGACTCTACAACATCCGCGGGGCAACCGATTATTAAGGGATGGATTAGGCCGCCTAGGGAGGCCACGGAATTCCCATCCTGGGCTGTTTTCATTTAGACTGCAGTCCTAAAAGTCTTGGACAGTCCAGAGTAAGTGACTGGAGCCCAAGTCTCTCTGTGCCTCAAGACCTGCCCATATTTAAAATGAGGCTAGCACTGCCCTACCTCAAAGTGGGGGGGTGGGGAGAAGCAGATTGCTCCTTCCAGAGCTTGCCTGAAGCACTCACTGCCGCCTTGATTGACTTACTGCCACATGGAATCCCCAGTGCAGCTGAGCTCGTCTCTGATGTAGCCGATTGGCCGTCAGCTCCCCAACCCACAATGCTGGGGCAACATGGCATTTTAAGGGGTAGCGCTACAGGGCCGGCCTCAGGATTTGTGGGGCCCAGGGTGAGAGAGAAATGTGGGGGCTCTATTCTGCTGCTGGCGGCAAAGCCACTGGCGGATCTAGAACTCCCTGGCTCAATCTGGGGGCGCTCCCTGGGCTTGGGGACAGGGGCACTCCCCCTCCACCCATCCCCAAGGCCATCCGTCGTTGCTGCTGCTGCTGCCAGCCTGGGCCCCGCACCGGCTCCCTGGCTTGGGCTCGGCTTGGGGGCGGATGCGGCAGCTTAAATCTGCCGCCACTGGAGGTTGCCAGGGAGCGAGGGAGAGGCAGGGCCTCTGCCTCTCCCTCACTCCGTGGTCCCCTCCGCTGCCTGTCACTCGGCCGGGGAGTGGGAGAGAGGCCAGAGAGGCCCCGCCTCTCCTTCACTCCCTGGCCGAGACTGACGGGCAGCGGGGGGGAC
>TRINITY_DN28876_c0_g1_i3 len=1857 path=[0:0-101 2:102-104 4:105-105 5:106-198 6:199-1856]
CGCCACAATGGCTTGTTGCATGGAAAACTGGGCTGCAGAGACAGGGGAGACGAAATCCTTTACAGATCGCCGCCCCCTGACGCGCCCCTCTGTCTGCTAACAGGTGAACAACATGCCCATGATGGCGCTGGTGAACCCGGTGTACGATTGCTTGTTCCGGCTGGCACAGCCCGACAGCCTAAGCAAGGAGGAGGAGGTGGACTGCCTGGTGCTGCAGCTCCACCGCATTGGCGAGCAGCTGGAGAAAATGAACTCGCAGCGGATGGACGAGCTCTTCTCCCTTCTCCGCGACGGCTTCCTCCTGCAGGAGGGGTTGAGCTCCCTCTCCCAGCTCCTGCTGCTGGAGATCATTGAGTTCCGGGCAGCCGAGTGGAAGATGACAGAGGCAGCTCAGAAATACTATTACAGCGAAGTCGCCGACTAGGCCCGAATTGATTTGCTTGGGCCGACTTTGGCCCTGGCGCTTTCACCAGCAACCTTCACCCAAACAGCTATTTTTTCTTACTGGTTTTCTAGTGCTTTTTGTAAATAGGATTTCTAGCACAGCGTCCTCCCGTAGGTCCTCCATGCTGGGCAATTGGGAAAGGGTAGCTTTACCGTAGCCGGAGCTTCCGTCGTCGATTCGCTCGGAAGAGTGGACCCTCTGCTAATCACTGCCCCCAAGCTGTTAACGAGACGCAACTACTGCTTCCAGCCCGTGCCAGCGCCGGGGAACGTTGCTCACAGTCGACCTCTTGGACACCCCTGCTTTAGATTGAGAACAGCTCTCGGGTTCCAATCTGTAGGGCGTGGCAAGTTATCCTTTACTCTGCCCCCTGTCCAGCAGTTTGCCCATTGGCTGAGGTAGGAAAGCGGTCCAGAGGTCGAATCGCTGGCCTGGGCTCAGTTCCATACGCTATCAGACTTCCTGTGTAAGAAGGGAACCTCGGGGGGGTCATCTAGTCTAACGCCTTGCTCCAAGGCAGGAGAGCCCCTCCCTATCGCATGGACAGTTTGAGCCCAGATGGGCTTTGAAAACCTACAAGGAAGGCGACTCTACAACATCCGCGGGGCAACCGATTATTAAGGGATGGATTAGGCCGCCTAGGGAGGCCACGGAATTCCCATCCTGGGCTGTTTTCATTTAGACTGCAGTCCTAAAAGTCTTGGACAGTCCAGAGTAAGTGACTGGAGCCCAAGTCTCTCTGTGCCTCAAGACCTGCCCATATTTAAAATGAGGCTAGCACTGCCCTACCTCAAAGTGGGGGGGTGGGGAGAAGCAGATTGCTCCTTCCAGAGCTTGCCTGAAGCACTCACTGCCGCCTTGATTGACTTACTGCCACATGGAATCCCCAGTGCAGCTGAGCTCGTCTCTGATGTAGCCGATTGGCCGTCAGCTCCCCAACCCACAATGCTGGGGCAACATGGCATTTTAAGGGGTAGCGCTACAGGGCCGGCCTCAGGATTTGTGGGGCCCAGGGTGAGAGAGAAATGTGGGGGCTCTATTCTGCTGCTGGCGGCAAAGCCACTGGCGGATCTAGAACTCCCTGGCTCAATCTGGGGGCGCTCCCTGGGCTTGGGGACAGGGGCACTCCCCCTCCACCCATCCCCAAGGCCATCCGTCGTTGCTGCTGCTGCTGCCAGCCTGGGCCCCGCACCGGCTCCCTGGCTTGGGCTCGGCTTGGGGGCGGATGCGGCAGCTTAAATCTGCCGCCACTGGAGGTTGCCAGGGAGCGAGGGAGAGGCAGGGCCTCTGCCTCTCCCTCACTCCGTGGTCCCCTCCGCTGCCTGTCACTCGGCCGGGGAGTGGGAGAGAGGCCAGAGAGGCCCCGCCTCTCCTTCACTCCCTGGCCGAGACTGACGGGCAGCGGGGGGGAC
>TRINITY_DN28876_c0_g1_i5 len=561 path=[1:0-470 2:471-473 3:474-560]
GAGGAAACCCTGAGGTTTGCAATGGAAGGAATCCGCCTGGCAACCGCTGACCCCCAAAGAGACTGACAAGTTTTGCCACTAACGCGGCCGCTTCCCTAACCCACGCCGTCGGCGCAGGCCAGAGATGGGAGACACGGGCAAAGAAGAGTATAAGATCCAGTCCTTTGACACGGAGACTCAGCAGCTTTTGAAAACGGCTCTCAAAGACCCCAGCAGCGTCGACCTGGAGAAAGTGGCCAACATCATCGTGGACCAGTCCCTCAAGGACTGTGTGTTCAGCAAGGAGGCCGGGCGCATCTGTTACACCATCATCCAGGCAGAGAGCAAGCAGGCGGGTCAGAGCATCTTCCGGCGGAGCCTGCTCAACCGGCTGCAGCAGGAGTACAAGGACCGGGATGAGCTGCGATCGCGCTCCCTCCAGGCGTGGATCTGTTACGTCACCTTCATCTGTAACATCTTTGACTACCTGAGGGTAAGCAGCCCGGGCCGAGACCTTCCTCCTCTGGGTGGAGAACGAGCTGTACTGAATTACTCGAGTGGAGCGGCCCCGGGGCAAAGGGG
>TRINITY_DN69561_c1_g1_i1 len=242 path=[0:0-241]
TCCAGCGGCGGGGAGCCCACCCCCCAGCCCTAGGCCGTGTCTGTTCCACTGTCGAATAGCTCTTACCATTAGGAAATTCTTCCTAATGTTTAGCCAAAACCTATTTTTTTGTAATTTGAGCCCATTATTTCTAGTCTTGCCTTCAGGGGCAACAGAGAACAACAGGTCTTTGCCGTCCTCTCTGCGACGGCCCTTCAGGGAGTGGCAGACGGCTCTCATCTCCCCTTAGTCTTCTCTTCTCG
>TRINITY_DN69569_c0_g1_i1 len=289 path=[0:0-288]
TTCCGATCTACACACCTTGAATACTGTGTGGTCTTATCTCAAAAAGGATTTAGTAAAAAATGGAAAAGGTACAAATAAGGGCAGCAAATATCAAAGGCTTGGAACAGATTCTGTACGAGAAGAGGTTCAGTTGGTTAGAGCTCTTCATCTTGGAGGCTACCAAAGAGAAATTACAGAAGTTCATAAAATCATGAGCAGTGTAGAGGATGCATGAAAGTGCTGTTAACCCCTCCTCAAAATACTAGAAGACACTCTGAAATTTAACTGACAGATTTAAAAGAAAAGGAAG
>TRINITY_DN69528_c0_g1_i1 len=203 path=[0:0-202]
CTTGCAAGGCTTTGATGGGCTTGCTGCGGACGCAAGTCTGACTCATGCCATCAGAGGCAGAACAAGCAATTTGGGCTACAAATACCTAATACGATCATCCCCTGCCGGGAATTCAACTATCGTTCAGAAGCATCAAGCCCGTGCGTTGGCTCCAGCATCCAGACAAAAACAAACCCATGCCCTGGCACGGCGTTCCTGAAACC
>TRINITY_DN69602_c0_g1_i1 len=340 path=[0:0-339]
CACTGCCGTATCATGTCCCTGCCCTGGCCATTTCTCCTCTGTACTGGCCAGGCCACGCCCCTCCAGCTGTTTGCCACACCTCCACACTTCCTGATTGGTTGCCTGGCTAGAAGCAGCAGGAATCTGGGTGTAACATTTCTGTTTCTGATTTCTGACAGTTCTCTGCTCATTCCTGAATCCAACCTGCTCTGTTCTGTCTCTAGTCTGCCCTGATTCCAACCTGCTCTGCTTTGTCCTGCCCTGTGACTCCAACCTGCCCTGACTCCCTCTTGCTCTGTCCTGTCTCAGCCTGTCCTGCTCTGTTTGACTCTGAACTCTGTACCCTGTTCTGACTCCCTGC
>TRINITY_DN69560_c0_g1_i1 len=598 path=[0:0-597]
TACGGCTAGGGCATGTGAACGTAGAGTACTTCCACCAGGAACATGTATGTTACATGTGTTCTATGTATGTTGTTTCCCTAAGCCCTGTCATGCATGGTCCTGAGCTTCTTCAACCCTGGTCTAAATAAAAGCTCTGAGCTGCTTTGGAAGAAACTGGGTTAGACGTGCAGGTGGTCTTGTGGGTGGGGGATATGGGGCACAATCTCCCCCCCAGTCGAAGTCAATGACGAAACTCTAGTTGATTCTAATGGTGTAAGTTTGTGGCCACAAACTTTTGTTAATACATACTGGACCTTGGTTGGAGGAGCACTGGCTGTCTATGAACTATCCTGGATTCAATGACTTGACCATTGTGGACACAACAAACCCATCAACCTCTGGGTAAAATGTGGGGTGCGGTGCCTTCCTTGCAAGAATGTCCCAGTCACGGGAGCAGATGAGAAACTGGCTTCTCACAGTCAGCAGGACCCTAATGGAAATAGGATCTTGATCTGTTCAAGGACAACACATAATCGTTTGTTTACGACAGAGGTAAAAAATGTGGATGTACATACATTACAAAAGGAAGGATCTATTCCTTTTTGTGCTTATAAGCAGC
>TRINITY_DN69520_c0_g1_i1 len=249 path=[0:0-248]
TATCTCAGCCTTCGGAGCAAGCAGCTCCTCCTGCAACAGTGAGTCTGGCTGCCTCATCCAGCTCCTACGTAAATCCATCTCCCAGACCAGCTATGATGACTGAATGGTCAAGAACAGCTGAGCGCCATCCGAGCAAACACCATGCAAGCTCCTCAACTGCAGGAACCGCATGTAAAACAGCAAAGCCACGAAAGCCGCAAGGACTCTGCTAAGCGCGCTGTCCAAGATGACCTCATGCTTTCCACAGCC
>TRINITY_DN69533_c0_g1_i2 len=207 path=[1:0-30 2:31-206]
GCTCTTCCGATCTACTGTAATCTGCTCTTTCGGGCTGCCCATGGTGACGGTTCAGAAGCTGCAGCTGGTGCAGAATGCCGCGGCCCCTCTGATCACTGGGACAGGCCACCGGGAGCACATTATGCTGGTGCTGCGGGTTCTGCACTGGCTGCCTAGAGTCTTCTGGATTAAGGTGCCTATAAAGCCCTAAACGGTCTTGGCCCTAGC
>TRINITY_DN69533_c0_g1_i1 len=264 path=[0:0-87 2:88-263]
CAGCCGTACATCTGACTCTGACCTGGCCACTATCATCCATGCTTTCATTACCTCAAGACTGGACTATTGTAATGCACTATTGTACGTGGGGCTGCCCATGGTGACGGTTCAGAAGCTGCAGCTGGTGCAGAATGCCGCGGCCCCTCTGATCACTGGGACAGGCCACCGGGAGCACATTATGCTGGTGCTGCGGGTTCTGCACTGGCTGCCTAGAGTCTTCTGGATTAAGGTGCCTATAAAGCCCTAAACGGTCTTGGCCCTAGC
>TRINITY_DN69554_c0_g1_i2 len=332 path=[0:0-289 2:290-331]
CGCAAAGTAGCGTATTGTATACCAAACAGATCAAATGTCCTATGGTTAAATCAACATGCAAATTCTCAAACCATAAATCCAAATAATCAATACAATAATGAAAATATAGCCAATACAGTCCAGGAAATAACACTGAAAATTTATCGACTCAATTCAATCTAGAAAAAAAGTTCAACCATGTCCAACATGTTTCGATCCATGATCTTCTTCAGAGACGGTTAAAGAAAAACAAATTTGGAATCAGATCCATGATCCTCTCCAGGAATGTCATTCAAGGACAAATAAGAGAAGGAAAAACTGGAATGAGATCCAAAAACCCCTTCATTTTCAAC
>TRINITY_DN69554_c0_g1_i1 len=372 path=[0:0-289 1:290-371]
CGCAAAGTAGCGTATTGTATACCAAACAGATCAAATGTCCTATGGTTAAATCAACATGCAAATTCTCAAACCATAAATCCAAATAATCAATACAATAATGAAAATATAGCCAATACAGTCCAGGAAATAACACTGAAAATTTATCGACTCAATTCAATCTAGAAAAAAAGTTCAACCATGTCCAACATGTTTCGATCCATGATCTTCTTCAGAGACGGTTAAAGAAAAACAAATTTGGAATCAGATCCATGATCCTCTCCAGGAATGTCATTCAAGGACAAATAAGAGAACGTAAATCTGAAGAGTGGGTCAGTCAAAAGAACTTTAAACTAAGGTGAATAACTTGTGTCAAGTTCATGCAATGGAGAGGGG
>TRINITY_DN69539_c0_g1_i1 len=278 path=[0:0-277]
CCCTATCCCAAATTTCCCCAAACCCTATCCTCACCTGCCAAATGCCCAGCTAACAAAAAAAAAGTCTTGCATTGCCTTCAGAAGATAAGCAGGCTCGGGCTTAAACGAATCTCCAAGTAAAGAGGGTTCCATAATTGTGGGGCAGCCACTGAGAATGCCTCACTTGAGGTACAAACTTGATGGGCAGATGGTACCTATAAGCGGGCACTCCTGGCTGACCTCAGAAGCCACAATGGGAAGACGTGGCCTTTATGTGTGGCCTAGGCAGTCTAGGACCT
>TRINITY_DN69586_c0_g1_i1 len=239 path=[0:0-238]
CTTTTTTGGCGGGTGGGGGGTGCAGACGGTCTGGTAGCAGGTAGGGCAAGGCACTGGGCGGGTGCCACCTCCAGGGCTGGACTGGCTGGGAGCAACAGACGAAGGAGGCTGCTTTTGTCCTGCTCCTCCTGTCACTCATCCTGCTGGGCAGCCAGGCATTGTGGTGGCTCAGACAATGGAGAAGGGGCCCAGGGGAGCTTGCAGGTGGCAGCCCAGGCTCTAGCCCAGTTCCCAAACCC
>TRINITY_DN69570_c0_g1_i1 len=1191 path=[0:0-1190]
GTTCCTTTGAAGTACTTTTGGTTCTCTTCAACTTCCACTCTGAGTTCCAAGGGAACGACAGTCTTCGTTATTGCTCTGGCTGTTGTAGGAAAGTTCTGACTAAGATCTTTCATGGCCATCAAAGCATCCACAGTGGGAGCAGCCAGGATACGAGCAGCAGTTTGAAAACTTAGATCTTGCAACTGCCATACTTTTAGAGGTGCCATTTCATTGGTACTTTCAACAAGATGGTTTCTGAGCTCTTTCAGCTCTTCTTTCAGATCAGGATACAACTGTCTTAGTCTTCCAAAGAGAAATCCTTGCACTTCATCAATAGGATCATTTTCACCTATTACTGTAGCATTCACATCTGTACCTTTCACCTGGGTATCGTCCTTGGCCTTATATTCTGTACTTTTGATAGCCAATTCCACACCATATCCCGACAGGTAGACTTTTTCCTTACTTGGATTAGCAACGTAGTGTCTGAGGATGTAAGTGCTTTCTCCTGCATGGACTTTTGCTACAAGCAGTTTGTGGTATCTGGAAAATTCCTCAGAGCCAATCTCAGCATAAAGTATGACAACAGGACTGTCGGGGTTTGAGACTGGGTACTTGTGATCTCCTTTGAACAGAAAAGGCCTTGGTCTTTCTGAGGCTGTTTGTAGAAGAACTGCAAGGGCATCAAATTCACATGACTTCTTCCCATGCACAGAAAAGAATGAGCTACAACCCTCTGGTGGAGGTTCATCTGCTGCTATCTGTTGGAACGCCTGAACTGTTGCAGAGTAAGAACGCAAGGACAAGGCAAACTTCAACAAGTTCTGCTGCAAGGGTGAGAGATTCCTGGAGGCTACTTTCACCAGTGCATGGTAAGAGGAATAGTCAGTACCATCGTGATCAAATGATCCAATATCTTGACTGGCTTCGACAAAATTCCAAAACTTCTCTTGATCTGCTTCTGCTAAAAATTCACTTGCTTCAAGTAACAAAGGTGTTGAAAACCACTTAGTAGTCAAAGATGTGGTCACTGCTTTTGAATCTGCTGTCACCAGTGACAAGCTCAACCAGATTCCAAGGAGTGCAGTAAGAATTCCCATTTTATGGAAAATACCTGGTGAACTAGTATCCCGGGCTCCTACTACTGCAGTTGCTGTTGCCCCTGTGAGCTGCCGCCACGCTCCCTTCCTGGTCCGACTTCCTGGCAGCTTC
>TRINITY_DN69576_c0_g1_i1 len=250 path=[0:0-249]
CCCCATCCCCCTCCTGGCCCCCCAGCCCACTTTCCCACAGGGGCCATTTCAAATGAGGTCTTAATGGCAGTGGGGGAGGCTGGGCTGGGGGCTCCCTGTACCCTGAAGTGGAGGCAGTAGATGGGGCCTTGCCCCCCAAAGGGGGGAATGTGTCCCCCCCCCCCCCCCTCATAGAGCTTTGCTCCTGCCCATAGTTCCCGGACCCCCTTCCCCCCCCCCCCCCCCTCCTGTTTCCCCCGCCACTGCCCCC
>TRINITY_DN69522_c1_g1_i1 len=325 path=[0:0-324]
CGCCTCGGGAGCCGCTAGCGAGACAGCGACCTCAGCTGGGGCCCTGATCCCTTCTTCTCCGCCCCGTGGCTCCCTCTCTCCCTCCAGCCCCTGCTGAGCTCTCTGAACTCCCTAGGCTTCTCATCGCTCCGTTTGGGTGCCCCAGAGTTGCTGGGGAGGGGCTCCCCTGCCTTGCCCAGTGTTACGGGGGGTGGGAGACGCGGAGGGGAGGGAAGCGAGACCCCGGCAAGGTTTTCTCTCCGTACGGACAACCGGGGTACAAGTCGTTCCCTCCAAACTAGGGGGCAGCCCGACCCATCCCAGGGATGGAGAGGATGCCAAGGGG
>TRINITY_DN69581_c0_g1_i1 len=370 path=[0:0-369]
CAGACGTGTGCTCTTCCGATCTGAAAAATGAGAAGAGATGGGTATGTATTTCCAAACTGGCTCTGTAGATACCTGCAGTAGCTAGCTGGATGACCAAAACTAATATAAAGAATAGTAGAAAAGTTCTCAAAGCACTTGTGGGAATATCAAGTAAACAGTAGAGCACAGAGCTTCAAAATCAGCAGCATGCTATAAATTTAATGGCATTTGGAATGACATAACTATACTGAAATGAAAAACATCTAAGGGAATTAATATCAAACCGGCAAGCTAGCACACGTAGCTTTTCATACACAATATCTTTTGATGAGATTAGCCACTCAACTTTGAATGTAATTTCAGGTGGCCAGCAATGGGTATCCATGGTGAC
>TRINITY_DN69540_c0_g1_i1 len=220 path=[0:0-219]
CCAATACTCTAGATCGACTGGCTCTCCCCCTTGTCCACATGCTGATTTACACCCTCAAGACATTCCAACTGATTAGCGAGGCACGACTTTCCTTTGCCAAATCCATCTTGACTCCTCCCCCATCACGCCATGTTTATCAATATGCCCAGTAATTCTGTTGTTAATAACAGTTTCCACCATTTTCAGATCGGAAGAGCACACGTCTGAACTCCAGTCACCT
>TRINITY_DN69617_c0_g1_i1 len=374 path=[0:0-373]
CGGGCATCCCTGCCTAGTCCCTCTTTGCAGATAAAAATTTTCAGAGAGTTCCCCATTAATTAGTAATTTTGACTGCGGGTTTTTGTAAATCGCTTTGATCCATTCTAGGAAACTACCCTCGAACCCCATTTTTCCTAATACACGAAGAAGATATTCTATTTCAACGAAATCAAAGGCCTTTTCCGCATCCACTGAGATTATGGCGGCCGGTATCCTACGAAGTTCCAAATTGTGAATTATATTAATTGCCTTTCTAATATTATCTTTCCCCTGTCGCCCGGGTATGAATCCCGCTTGATTAGGGTGGATTAGTTCCCCAATTAAAGATCTCAACCTGTACGCCAGTATTTTTGCGAATAGTTTATAGTCCGCAT
>TRINITY_DN69577_c0_g1_i1 len=295 path=[0:0-294]
CTCACTTCTTCCCTCCACATCTTTAAAAAGCAACTGAAGACTTTCTATATTCTGGGTGCTTTTAAAGGATCCACGGCTGGCTCCACCAAATGTAGTTTTTCCTTCTCCTTTCCCTTTCCCTTTTTAACTATTTTAAATGGGATTTATGGTGTTTTAGTTTTATTGTACTGTTATATGTTGTGAAGCCCTCGGAGTGCAGTTTGCCAGGGAGGAGGGGCTCAATATAAATAAAATGCATGATTATTTCTATAGTGACACTTTACAATCCTTATCTTGTTCACCCTTACATTAATCC
>TRINITY_DN69577_c1_g1_i1 len=407 path=[0:0-406]
CTGTAAAGAGGCACTTTGCAGAGGCAGGAGAAAGTGGTTTTGCTATGGGGAGTGGGGAGCCAGTGTCTTGTAGTGGCTAAGGTGCTGGACTTGGACCTGGGAAGCCAGGGTTCGAATCCCGCCCTAGCCATGAATTCCCTGGGGGGCCTTGGGCAAGTCTCCTCTCAGCCTCAGCTCCCATCTGTAAAATGGGGATACGTGTGTGTGTCTGTCTCTGTCCGTCCCTGTGTTCCCCTCAGCCTTGTCCGTCTTAGATTGGAAGCCCCCACTGCTCAGGGAGCGGTCTCTGAACATCTGGGACTGAAAGCGCCGTGTGCGCCTAGTAGCGCGATAGACTCCATTAGTAGTAGGGGTCGCTCTCTCAGGGCTGGGCAAACCAGGGGAAGCGCTACACCGTGCGAGGGAGC
>TRINITY_DN69577_c1_g2_i1 len=464 path=[0:0-463]
CGGCATGAAGCTGGGTCTTGAGACTGGCCTGTCCCTCTGCTCTGCGGACGCTTGACGTGGGGGGGCGGAATCACGGGCAGTCTGTGCCATTCTCATTCCTTCAGCTGAGAGTGGAGACAACCAGCAGAGCAAGTGCACCAGCAATATACGTGGTGCTGCACAATTATTAATAAGAGCCAGCAGGTCCCTGCAATCTGGGAGAGGGACCCCAGGGAGACGTCGGGTCATGACGCTGAGACTCTCAGCGAGTGACTGAGGAGAAAAGGTCTGATCTGACCAACAGAGAAGAGTTGGCAGCTGCAGCCTGAGAGAAAGTGACAATGGGATGAGCCGAGTCCAGGCCGCTTGGAAAAGGACAGAGTGTGACACGAGCAGCAACTCTACGGCTTCAAGAAACTTGAGAGGAAACGTGTGTGTGTGTGTGTGTGTGTGTGTGTGTGTGTGTGTGTGTGTGTGTGTGTGTG
>TRINITY_DN69547_c0_g1_i1 len=238 path=[0:0-237]
GCAGTTCCTAAACACTGCTTTCAATTTGAAATTGACATAAAGGAAGCAAAGGAGAATCTACTATGAATAAATCAGTGGAGGGACAGGGCTGGCCAGCCACAGAGAGATACAGGAAAGAAGGTTCTAGGGAGCTCCTGATCAGCATCCGGAGAGGCAAATTTCTCCCCCACCTTTTATAAAAATAATAAAATCAAAGGTTCCTAATCCAACAACAATGCCAAAATTACTTACTTTCCCT
>TRINITY_DN69563_c0_g1_i1 len=220 path=[0:0-219]
ATGTATTCTGTAAAGAATATTGTCATATGTTACGTGTCCTTTAAAATAAAAAGTTTTTAAAAAACAACAAAAGTAAACGACAAACAGTAGGTCTGCGATTTCATATTTGAGTTCCTTCAGAACTCGGGGGTGAATGCCATCTGGCCCTGGTGACTTACTAGTATTCAACTTGTCAATTTGCCCTAGAACATCCTCAAACATCACATTGACTTGTAACAGC
>TRINITY_DN69563_c0_g2_i1 len=262 path=[0:0-261]
TCCTCGCCCACAAAGCAAGGATCTGGAGTGGGTGCCTCCCCAAAATCCTCAAAAGTGAAGACCGACGCAAAGAACTCATTCAGCTTCTCTGCAATGTCCTTCCTGAGCGCCCCCTTTACTCCCTTGTCATCCAATGGCCCAACTGACTCCCTAGCAGGCTTCTTGCTTCTGATGTATTTGAAAAAGTTTTTGTTACTTGTTTTTGCCTCTTTAGCAAGCCTCCCTTATTAACATTTTACATTTATGTTGCCAGTGTTTATGC
>TRINITY_DN69530_c0_g1_i1 len=201 path=[0:0-200]
TTTTACAGATGGGGAAACTGAGGCATAGGGAATTGCCTGTTTGTGCTGTGGCCTAGGAGTCCTGGTAGTGCACGCTCAGTAAGATCATGCTGGTACAATCTAGAATCCTTAGCGCTCCCTTCCCTTCGCTAAGACCGGCGGGGGGAACCTTTTCCCCCTCACAGGGACCACTTTGAAAATGAGTACAAGCTCCGACAGCCG
>TRINITY_DN69530_c1_g1_i1 len=916 path=[0:0-915]
GTAAAAGCGGATAGTCAGTCAGAGCTGCGGTCTGTTCCTGCTTGGGGCTAGCAGTGGCGCAGGCCAGTGAGAAGGCTGTTGTATGGGAGCCCTACCTGAGCTGGAAATTCTAGCCTAAGCAAGCCGGCAATGTGATTAACCCAAACCCAGCTGCAATACCCAAATGCTCCTTGCCCACACACACGGCCACACTCCTATGGAACTCTGATAGAGGGAAGGACCTCCCGCTCGGGGGAACCCAGCTTGTGCAGCTCTTTTGGACAGCACGCTCCTACCTCCAACAGGGCCAGTGTGCACCTCTGTATTGAGACAATGGCGTCTAGCAGTTAAGGGGTTCGACTTGGACCTGCAAGATCAGGGTTCAGATCATCTAACTATGAACAGAGTGCCCTTGGGCAAGTCCCTCTCAGCCTCAGTTTCCCCATCTGTAAAATGGGAATAATAATGACCTACCTCACAAGGTGGTTGCTGAGAGGATGAACTAGATAAAACATCATAAAGCACTTTGGACATTAAAAGTGTTATAGAAATGACAGATGATGTACCACACCCTCCTGCACCAATGCTGACCCCAGCTGGTAGGGTCAGGGCCCTGTGGTCAGCGCTGGGCTCCTCAGGAACAGTAGTGAACTTGAGGGCTAGCCCTGCCAGCTAGGGGCAAACTTTACCCAGGCATCCCTTCCTGAGATGTGGGGTGTCCACCTGCGCAAGGTCTGGATTCTTAGCTTTTGTACTCTGTATGTCGAATTACAAACTCTATTAGCCCCCTGCTGGAGTGCCATGGCACAAGCCTTCTTCCTGGGGCCAAATCGGGCCCTGCAACATGTATTTGTCATAAGTGTTCCTTTAAAATGTGCAGAGGTGGCAACCAAAACGGTTCCCATTACCTTTTGCCACTGGAAAAAAATAAAGCCTC
>TRINITY_DN69530_c2_g1_i1 len=308 path=[0:0-307]
CATGTATTTGTCATAAGTGTTCCGTTAAAATGTGCAGAGGTGGCAACCCTAATTGCTGCCAGGCCAGATATCCCGTGCTGTATTTGTGCATTTGTTTTTTATTTGTTTTACCTAATGCAGAACTTCAACAAAATGAAGTTCAACAGAAACAAATGTAGTTTCGGCCCAGTTTTCTAACTTATCAAGATCATTCTGAATTTTATGTCTGTCTGCCATCCCTCCCAGGTTTGTGTCATCTGCAGATTTGATGAGCATTTCTTCCACGCCTTTATCCAAGACATTAATAAAAATGTTGAACAGTATTGGGC
>TRINITY_DN69590_c1_g1_i1 len=426 path=[0:0-425]
GCTTAGGCTTCATCTTTGACTCACCCCTTTCTTTTAAACTCTACATCGACTCTGTTGTCAAATCCTGTCGCTTCTCCCTCCATTGACAATATTCTAACCAAAGCTCCCTTATTTTATAGTCCATAATTCTGTCTTTTTATATATTTTAAACCACCATAATCCCTACCTCCCAGGTAATTGTGTCTTTTTAAATATTTTAAACCACCATAGTAAATTAAGAATTCATTCTTACCTCCCAGAACTATTCCTGTTATCCCATCTATATGACTAATTATAATATCCGGGTTTTTAAATGACTGTTGGATTATTTTTGCTATCCTATTTGAATGATTTATCAATATTTATGGAGAAATGTCTATGCATTAATTATGAATGTGAACCTTGCCATTAATTGATAGTAAATTGTTTATCTAATGAAAAAAAAAA
>TRINITY_DN69566_c0_g1_i1 len=236 path=[0:0-235]
CCCAGCTACCCAGTCCCAGTTGACTTTTACTCGCTTGCCCCAAGGATTCAGGGACTCTCCCTCTTTGTGTGGACTAGCCCTTCGCCAAGCGTTGCAGGATTTCCAGCCACCTGCTGGCTGCACTTTAATCACTTATGCTGATGATCTCTTAATGGCAGCTCATGACCAAGACAGTTGTATTGCTGGCTCTTCTGCCCTTCTCCGCCACCTCGCCTCCAAAGGTCACAAGGTCTCCC
>TRINITY_DN69611_c0_g1_i1 len=263 path=[0:0-86 2:87-121 3:122-167 5:168-262]
GTGCTCTAATTACCAGATTTAAGTCCCAGGAGGGGCATCTGTGGACCACTGGAGGGGCAATGTGTTTTGCTGCCCTGAGGAATTGACAAACATGCTTATGGTTTGACAGGCTCCTTCCAGTCCCCGCATTTAGAACAGAACTTAATGCTGCCACTTGCCTTGCTAGAGTATTGTCAGAAGGATGTCCAGAACCGACCCTGAGTAGCCTTTCCTTTGGAGCGCTAAGCGCTCAGTCTCCCAAGCTGTCAGTTTTACCGAGCTCA
>TRINITY_DN69611_c0_g1_i2 len=222 path=[0:0-86 1:87-121 3:122-167 4:168-221]
GTGCTCTAATTACCAGATTTAAGTCCCAGGAGGGGCATCTGTGGACCACTGGAGGGGCAATGTGTTTTGCTGCCCTGAGGAATTGACGAACGTGCGTATGGTTCGACAGGCTCCTCCCAGTTCCCGCATTTAGAACAGAACTTAATGCTGCCACTTGCCTTGCTAGAGCATTGTGTCTGAGGCCCTTATCCAGTCCCGCCTGGAGGAATTCCAGAACCTGAG
>TRINITY_DN69611_c0_g2_i1 len=525 path=[0:0-223 2:224-284 3:285-478 5:479-524]
TGCAGCAGACAGTCCTCCGGAGGGATATACCTGAGCCCCTGAAAAATCTAAGGGAGGGAACAGCCAGCTTCCGCCGGCTCCAGCACCGTCTGAAGCACCCATCTACTGAACACTGCTTCAGCCAACTGCTGGGTATTAATTTTGTAATGTCTCACGAAGGTGTGGTGCGAAGCCCAAGTCGCTGCTTTGCATATTTCCTCGTACGAGGCTCTTGCCTTGAAGGCGAACGAGGTCGCTGCCCCTTGAACAGAATGGGGCCAGATCCTAAGAGGTGGCACCTTCCCATTTGCCCTATAAGCTTCCACTATTGCCTGTTTTACCCACTTCACAATTAAGGTCTTGGAGGCCTTAGACCCTTTTACGTTAGCTCTAATATTGACAAATAGTGCTGTAGACTTGTGGAATGTCTGTGTTCTGGCCAAACAGATCTTTAAGGTGCGGCGGACATCCAAGGTGTGCCACAGCTTTTCCTTTGGATGAACCAGTTTTGGGCAGAATGAAGGGAGAACGACCTCCTGGGATCTG
>TRINITY_DN69611_c0_g2_i2 len=956 path=[0:0-223 1:224-284 3:285-478 4:479-955]
TGCAGCAGACAGTCCTCCGGAGGGATATACCTGAGCCCCTGAAAAATCTAAGGGAGGGAACAGCCAGCTTCCGCCGGCTCCAGCACCGTCTGAAGCACCCATCTACTGAACACTGCTTCAGCCAACTGCTGGGTATTAATTTTGTAATGTCTCACGAAGGTGTGGTGCGAAGCCCAAGTCGCTGCTTTGCATATTTCCTCGTACGAGGCTCTTGCCTTGAAGGCAAACGAGGTCGCTGCCCCTCGAACAGAATGGGGCCAGATCCCAAGAAGTGGCACCTTCCCGTTTGCCCTATAAGCTTCCACTATTGCCTGTTTTACCCACTTCACAATTAAGGTCTTGGAGGCCTTAGACCCTTTTACGTTAGCTCTAATATTGACAAATAGTGCTGTAGACTTGTGGAATGTCTGTGTTCTGGCCAAACAGATCTTTAAGGTGCGGCGGACATCCAAGGTGTGCCACAGCTTTTCCTTTGGATGGACCGATTTCGGGCAGAACGATGGAAGAACGACCTCCTGGGATCTGTGAAAGTGTGTGTTAACTTTTGGAATAAAGGCTTGGTCTAGCCACAGCGTAACCGACTGTTTGTGGAAGATGCAGAAGTTCTTTTCCACCGACAGGGCCCCCAGCTCTGGCATTCTTCTGGCTGAAGTGATTGCAATCAGGAATGCCACCTTGAGGGAAGAGCATGTACAACGAGACTTGTGAAAGAGGCTTGAAGGGAGCCTTAGTCAGTGCGTTGATGACCAGATTTAACTCCCAGGAGGGGCATCTGTGGACCACTGGAGGGGCAATGCGTTTTTCTGCCCTGAGGAATTGACAAACATGTTTATGGTTCAACAGGCTCCTTCCAGTTCCCGCATTCAAAACTGAACTTAATGCGGCCGCTTGCCTTGCTAGAGTATTGTGTCTGAGGCCCTTATCCAGTCCCGCCTGGAGGAATTCCAGAACCTGAG
>TRINITY_DN69611_c0_g3_i1 len=266 path=[0:0-265]
CACTGCTTTATTGACCTAGAAAAAGCCTTCAATTCTGTTAGCAGAGAGCACCGATGGTACAAGCTTAGTGCCTCTTCCATAGACCGTAGGCTTTTGTTTCTCTTGATGAAGCTACACCTGGGAATTTCCCTCCAGGTACGCTGTGGCTGCCAGGGTACTTTATCAAAGCAAGTTCCGGTCAAGAGGGGCGTCAGGCAGGGATGCCTGTTGGCACCAGCCCTTTTAAACTTATATTTGAATAACGTAGTCCAGCATATGAAATCGGT
>TRINITY_DN69600_c0_g1_i1 len=573 path=[0:0-572]
TAGACGTCTCCCATTTTTCTCTCTCATTGGAACGGTTTGGGATTGTGCTTTCAGTATCTTGTTTTTCAGAAACTGCCTCCCATCCTTTCTCTTTGGGGCTTGGGATATTTTCTAATGGATTGTACTTGATTGTTTTCAGTCCATGATTAGAGCTTATTATCTTGGAGATTAAGAGACCTCCCACCTGTTGCTATTTGTGCTCGGTCCCTTTGTGTACCATTGTGGAAGTCCGATGGAAACATGGGACAGTATTTAGCTCTGGACCTTAAAGGGAAGTTTACAACAGCCTACTGCAGACTTCTTTTTGAGCAAATGCCTACAGCCATCTTGGCAAGGAGAAGTCAAATACCTAGATATTTGAGATTTATCCCCCCGACAGGTTGGAGGCATTACGGCTACACAATATGCTTTGGAATGGCCATTTCACAAGCATTTACGAAACGTCTGACTACAGCCTCTTTTAAGGGAAGTTGCTTATTCTACGTCACCCCGAGCTGCCTTGGCGAGCAGGGGCGGGATAGCAAATCTTTTAATAAACAAATAATTTGCCTAACAGTGAAAAGTTAATTAGCC
>TRINITY_DN69600_c0_g2_i1 len=216 path=[0:0-215]
ATCCCTCACTAGCGTCAGCTCATTCTGTGCTTTTGCCTTCCTGACACCCTCCCTACAAGTCTGGGTGACTTGTCTGTATACGTCCTTCGTGCATTGTCCCTTCTTCCATTTCTTGTACGTGTCCTTTTGAATTCTCAGCTCATCGAAAACCTCCTCGTGCAGCCACACTGGTTTCTTTAGATGCCTCCCACTTTTCTTTCTCATTGGAATTGTTTG
>TRINITY_DN69600_c0_g3_i1 len=211 path=[0:0-210]
GTGCTTGTCGTTGGTGATTTGTCCCTCCTTCCATTTCTTATTCATGTCCTTTTTACTTCTCAGCTCATCAGAAAGCTCCTTGAGCAGTCACACTGGTTTCTTTAGATGTCTCCCATTTTTCTCTCTCATTGGAATTGTTTGCAATTGTGCCTTCAGTAACTTTTCAGTAATTTTTCAGAAATGCCCACCCATCTTTGACTCCTTTTCTCCT
>TRINITY_DN69600_c0_g4_i1 len=361 path=[0:0-360]
GTTCCTCCTTTCATTTCTTATACATGTCCTTTTTTAATTCTCAGCTCATCAAAAAACTCCTTGTGCAGCCACGTTTCTTTAGATGTCTCCCATTTTTCTTATTGGAATTGTTTGTTAAAGGTGAGTCCATGGAAGGTTACTGTTACTGTTTTAGTTATTTATTGATAAGGATTTACATTATTCTGTATTGGATGTATTAGTCAAGAATGGGTTTTGGTATTTCATATTTATATTTAAGCAGTTTTCATAGGAATGTTTTTATTTGATTGTTTAGATATGTATGTGTATAGCTGATGTTACCATAATTTAATTCAATGCTAACTGAAGACTATGGCGAAAGCTAATGTCCAATAAAGCAAAC
>TRINITY_DN69600_c0_g5_i1 len=270 path=[0:0-269]
CATCTCTCGCAAGCCTCAGCTCATTCTGAGCTTTAGCCTTCCTGACACCGTCCTTACATGTCTGGGCTACTTGTCCATACTCGTCCTTAGTGATTTGTTCCCCCTTCCATTTTTTATACATGTCCTTTTTAATTCTCAGCTCCTCAGAAAGTTCCTTATGCAGCCACAATGGGTTCTTTAGATGTCTCCCATTTTTCTTTCTCATTGTAATTATTTACAATTGTACTTTCAGTATCTCATTTTTCCGAAACTCCCACCCATCTTGGACTC
>TRINITY_DN69596_c0_g1_i1 len=253 path=[0:0-252]
CTGGCCAAATAAATAGGTCTTCCGCAGCCTCTAAAAGACATTCAGACTAGGGCTTCGGCAAATCTCTACGGGAAGGAAGTTCCAAACCTGTGGAGCAGGCACCAAAAATGATGACAAAAGACTCGGGCAAGGATTTCTTCCTTTCAGGGCGATAACTTCTCTGGCTAGTTGCAAGACAGGTTGAATCTCTGCCCCCTGCCTTGCATCGTCAGCAAAACCATAGCTGAAGGGATACTCAGTCACGTCAAGCGCT
>TRINITY_DN69574_c0_g1_i1 len=209 path=[0:0-208]
CCAGGGCCAAACGGGCCGCCACCAGAAGGGAGATCCACAACCGTGGTGCGGTCACTGAGAACGCCCTCCCCTGCGTGGCCCCCCGGAAGACTCGGAGGACCTCAAGCAGGGCACCCCCAGGGGTCAGTCCGGCACCCGGGGAGTGAGGCGGTCCCACAGATAGGTAGGACCTAGGCCGTTTAGGGCTTTATAGACCAAAACCAACACCT
>TRINITY_DN69574_c1_g1_i1 len=233 path=[0:0-232]
AGGTGACTGGAGTTCAGACGTGTGCTCTTCCGATCTGGAGTTCCACAGCTGCAGTGCGGCCACTGAGAATGCCCTCCCCTGCGTGCCCCACCGAAAAACTCAGGGGACCTCGAACAGGGCACCCCCCAGTGACGGCAGGGGCCAATCCAGGACCGGGGGAGTGAGGCGATCTCGCAGATAGGGCTGCGTTTAGGGCTTTATAGGCCAAGACCAACACCTTGAATTGGGCCCCG
>TRINITY_DN69574_c1_g2_i1 len=237 path=[0:0-236]
TGGCTGCCAATAGCGTTCCGGGCCCGCTTCAAGGTGTTGGTTTTGACCTATAAAGTCCTAAACAGTCTAGGCCCTGCCAACCTGTGGGACCGCCTCACCCCCTAGGTGCTGAATCGATCTCTGTGGTCATCCGGGGGTGCCCTGCTTGAGGTCCCCTGAGTCTTCGGGCGGGGGGGATACGCAGGAGTGGGCATTCTCGGTGGCTGCAAATCCAAATCATGTCTCTGAAGCTGTGGC
>TRINITY_DN69574_c2_g1_i1 len=208 path=[0:0-207]
CGATTCAAGGGGCTGGTTTTGACCTTTAAAGCCCTACACCGTCTCAGTCCCTCCTACCTGAGAGACCGCCTCACTCCCCGGGCCATGGGGCAACCTCTGCAATCTTCCGGGGGCGCCTTCGTGGAGGTCCCCAGGCTGAACCAGGGGGCCATGATGGAGAGGGCGTTCTCGGTGGTTGCACGGCAGCTGTGGAACTCCCCCCCCGGAG
>TRINITY_DN69548_c0_g1_i1 len=258 path=[0:0-257]
CACACACACACACACACACACACACCCCATCCCAACATTGTTCTTTTTAAAACAGAGAGTCAGAGCAGACAGCAGGGCAGAGCTGTGTGTGTTGAATCTTGCACTGGGTTGGAAAGGTGTCACAGCCTTGTTAGGTCTTGTGGTTTTATTGTGAGTCACAGTGTTTGGGGGTTTCTTAAATCCTACAGTTGCAAAGACTCACAATGAAAGGAAGATAATAGCTGGTTTCATTCTTTATAAAAAAAGCAAAAGGTAGTC
>TRINITY_DN69610_c0_g1_i1 len=211 path=[0:0-210]
ATAATCTCTCGCCTCAATTACTGTAACCTCCTCATTGGCCTCCCCCACTCTCCCCTTTCTCCCCTTATCTCTGTGCAAAACTCTGCTGCCAGGGCCATTCACCTCATCCGTCACTTCGACCACGTGCAGCCCCTCCTCTCCTCTCCAATCCTCTCCTCTCTTCACTGGCTCCCCCTTCCTGAAAAAAATCTTGCACAAGCTCGTAGCCTTC
>TRINITY_DN69593_c0_g1_i1 len=242 path=[0:0-241]
CCGTGCTGCAGGGCTGCCCTGTAACGTGGGTGGGTAGAGAGTGTCCTGTGTGAAAAGTCCCACAGAGAGACTGAGAGCAGGTTCATCTTGCTGCAAGACACGCTGCACATGAGACAGCGGGACAAGAACTGGGATTTTAAAAATGGCGGAGCACCGCAAACATTTACAAAAACACATTGAGGAAGTCGCGGGACAGGAGTTCCCTCCCCAACTGAGAACTCAGTAACATGCTCCCAACAAAT
>TRINITY_DN69597_c2_g1_i1 len=219 path=[0:0-42 2:43-179 3:180-218]
TTCCATTCTATATCTATAAATTCAATTCGAGACCATTGCTTTGGAGTCCATTCTATATGATTCCATTCCATTCAAGTCCATTACATTTGGTTCAATTCCATTCCATTCCATTCCCTTTCATTCCATTCCAGTTGATATCAATCCATTCGATTCCATTCCATTCGAGCACATTCCATTCGATTCCATTCCATTCGATGCCATTCCATTTGATTCTATTCC
>TRINITY_DN69597_c2_g1_i2 len=204 path=[1:0-33 2:34-170 4:171-203]
ATATCTATAAATGCAACTCGAGACCATTGCTTTTGAGTCCATTCTATATGATTCCATTCCATTCAAGTCCATTACATTTGGTTCAATTCCATTCCATTCCATTCCCTTTCATTCCATTCCAGTTGATATCAATCCATTCGATTCCATTCCATTCGAGCACATTCCATTCGAGTCCATTCCATTCGATGCCGTTCCATTTGATTC
>TRINITY_DN69523_c0_g1_i1 len=298 path=[0:0-297]
TGCCTTGTGAGGCTTATTTTCTGTTTAGAATAAACTTGTTGTTTAACTTGTTAGCCTGTCTCATGTGTGTGTGTTTCAATGGGGGGGTTCTCTGAGCTAGTCCTAGGCATTCCCACCACAGGGTCCTGGGCCACGCAGGGGGGGAGTAGCCTGCCCCTTTCCTCATCAGGATCCCCATAGTCCTGTATGCGCCCCGGGTGGAGGCACTGCAGTTTTGTGCCAAATCAGGAGAGCAAGCCCATGAACCCAGGCACTCTATTCCTTGGACCCCTCCCCAGGAGACATAGAGACAAGGGAG
>TRINITY_DN69518_c0_g1_i1 len=246 path=[0:0-245]
CTTGGTCCAGGCCTTGGGCAGCATTTTCGGGGGGGGAGCAATTGCCGGCATCACCCACGTCATTTTTTTTCCCTCCCTGCATGGCCAGAGGCTGCTGTCCACAGCCGAACTCTGCTGCTTGGGTCCCCCATCCCTCACCTGCCTCTGCCTTCTGTCTGCTAGTAGTGCAGTAGCAGCAGCAAAATCGGGCTGGGAGATAAAGCTGTTTGTTTACAAACAACTCTTCCCCATGCGAGTAATCAGAAG
>TRINITY_DN69524_c0_g1_i2 len=605 path=[0:0-157 1:158-158 2:159-604]
TACACGACGCTCTTCCGATCTCATTTTCATTTTATTTTATTAAAAATAGAAAAAAATGTCAGCGCCATTTTGGAAAAAGGGCACGTGTGGGCAGAACGGCCTCAGCCGCCATTTTACACATGTGCAGTGGGTTTTTTCATTATTTTGAATAAAACAAAACACAAAAAGAGCCCTTTACAAAAAAAACACAAAATGAATGGTTTTTTGAAAACGAAAACTTAAACAAAAAATGAATAATGTGCTTGCAGCATGCCCCTAAAATCAAGTTAATTAGCTCCAGTTGAAACACACACAAATGCAGGCAACCCCTTAGCCCAATCGGGGCAGATGCTGGCTCCAGAGAAAGCGGTAGCTTGCCGTGTAAGCCAACCACCACCACACTGCCCGTCCTCTCTCCCGCTGGGGAAGGCTACCGTCCAAATTTTAAAACGCCCAGTTGCTACTGGTAGGCAAGTCTCCAATGAATTCAGAGACTTTGGAGAAACATCAAAAGGTTTGAATGCCTAACTCAAGGTTTTCTAAAGCCATTATTTCTCCACCCAGTCAAGTATCTCCTTTTCACCCTACCACCACCAGACTAGACCCCCCCCACTCCCACATCCAAA
>TRINITY_DN69524_c0_g1_i1 len=604 path=[0:0-157 2:158-603]
TACACGACGCTCTTCCGATCTCATTTTCATTTTATTTTATTAAAAATAGAAAAAAATGTCAGCGCCATTTTGGAAAAAGGGCACGTGTGGGCAGAACGGCCTCAGCCGCCATTTTACACATGTGCAGTGGGTTTTTTCATTATTTTGAATAAAACAAACACAAAAAGAGCCCTTTACAAAAAAAACACAAAATGAATGGTTTTTTGAAAACGAAAACTTAAACAAAAAATGAATAATGTGCTTGCAGCATGCCCCTAAAATCAAGTTAATTAGCTCCAGTTGAAACACACACAAATGCAGGCAACCCCTTAGCCCAATCGGGGCAGATGCTGGCTCCAGAGAAAGCGGTAGCTTGCCGTGTAAGCCAACCACCACCACACTGCCCGTCCTCTCTCCCGCTGGGGAAGGCTACCGTCCAAATTTTAAAACGCCCAGTTGCTACTGGTAGGCAAGTCTCCAATGAATTCAGAGACTTTGGAGAAACATCAAAAGGTTTGAATGCCTAACTCAAGGTTTTCTAAAGCCATTATTTCTCCACCCAGTCAAGTATCTCCTTTTCACCCTACCACCACCAGACTAGACCCCCCCCACTCCCACATCCAAA
>TRINITY_DN69585_c0_g1_i1 len=220 path=[0:0-219]
GTGTGGTTCCGAGCTGTCCTGGAAACCGATTTGGGTTCCTGTCCGGGTACAGATCACAAAACGTGGCCTGGGGGTGATACAGGACCTGAAGGAAGCAGAAAACTGTTGGGATTCCTCAATAAAAGTCTACCTGTACAAGGCTGCCTCTAGAGCTCTTCAGATCTGAGACGGGGCCTCGTGTATCAGTTTTCTCTTTCTCTCCTGTATCCTGTTAACCCCC
>TRINITY_DN69514_c0_g1_i1 len=955 path=[0:0-917 2:918-954]
ACGTGGGGGGCAGGGCACTCGGAGACTTCAGTTCACAACAACAACATTCAACTTCAGTCCGTTCAACTCCCCTCCCTCCTAATAACTGGTACTGCGGTGCACCACTGGATGGTTGGAGTGGCAACCAGTTCAACTTCAAGTTGTTTGTAAAACAGTCTTGGCTGGGGGGGGAAGGGAACGGTTGTCTAGTGGCAGGCAGATCAGAACAGATGGCAAGTTTGAATGAAAACAGACTGAAACAAATAAATGCTAATTATTATTTACTGAATGGTTCTTGAATGGCAGCATGGCTTAGATAAGAAGCAGCACAGCAGCCAACATAGAGGGGTGGGAGGCAGGGGTCAGACTCGAGGCTGTTAGTGCTGAACCCGCCGCCACCTCCTCCTTCATTCCTCTCTCGTCATCCGCTCGCCTCTCCCTCCCGCCTGGCTCTAACACGCCACGTCCCTGTGGTGTGCGCGCTCAGCTGTGCTGTTGCTGTGTGTGCCCCCTGCACACCCAATGTAAATCTCCCTCCCCGGCTGGCGTTGTACCTTGCTGCCTCGCAGCGACGCTGCGTGCTTTGCCAACGTGAATCGTGGCTATTGGTTACTGTATTAGCAAAGCTTTTTTTTTTTTTTAGCATGGAAAGTATGCAATGAGCAACCCAACACAGCGATAATTGTATGATGAAAAGAACAACAACACGAATGTACAAGAAAAACAAAATTGAAGTTAAACAGAGCAGCGGGGATTTGAACCCACGGAATGACAAGTACAAATTGTATGCCAAGCAGGGACCTTAACTATGCCAACAGACTTCTGTTGCGTATTGCGCTCCTGCGAGCCCTGATGGGGTGAGTTCTTGAAAGGCTGGCGCCTGCTGCAAGCCAGGATGCGCCCGTGGTCGAGCAGGAGTCCTTCATAATTTTGATCCCTGATTAAAGAGGGAAGTGGGAGAGATGAGAACTCTTTT
>TRINITY_DN69514_c0_g1_i2 len=967 path=[0:0-917 1:918-966]
ACGTGGGGGGCAGGGCACTCGGAGACTTCAGTTCACAACAACAACATTCAACTTCAGTCCGTTCAACTCCCCTCCCTCCTAATAACTGGTACTGCGGTGCACCACTGGATGGTTGGAGTGGCAACCAGTTCAACTTCAAGTTGTTTGTAAAACAGTCTTGGCTGGGGGGGGAAGGGAACGGTTGTCTAGTGGCAGGCAGATCAGAACAGATGGCAAGTTTGAATGAAAACAGACTGAAACAAATAAATGCTAATTATTATTTACTGAATGGTTCTTGAATGGCAGCATGGCTTAGATAAGAAGCAGCACAGCAGCCAACATAGAGGGGTGGGAGGCAGGGGTCAGACTCGAGGCTGTTAGTGCTGAACCCGCCGCCACCTCCTCCTTCATTCCTCTCTCGTCATCCGCTCGCCTCTCCCTCCCGCCTGGCTCTAACACGCCACGTCCCTGTGGTGTGCGCGCTCAGCTGTGCTGTTGCTGTGTGTGCCCCCTGCACACCCAATGTAAATCTCCCTCCCCGGCTGGCGTTGTACCTTGCTGCCTCGCAGCGACGCTGCGTGCTTTGCCAACGTGAATCGTGGCTATTGGTTACTGTATTAGCAAAGCTTTTTTTTTTTTTTAGCATGGAAAGTATGCAATGAGCAACCCAACACAGCGATAATTGTATGATGAAAAGAACAACAACACGAATGTACAAGAAAAACAAAATTGAAGTTAAACAGAGCAGCGGGGATTTGAACCCACGGAATGACAAGTACAAATTGTATGCCAAGCAGGGACCTTAACTATGCCAACAGACTTCTGTTGCGTATTGCGCTCCTGCGAGCCCTGATGGGGTGAGTTCTTGAAAGGCTGGCGCCTGCTGCAAGCCAGGATGCGCCCGTGGTCGAGCAGGAGTCCTTCATAATTTTGATCCCTCTCTCCGTCGCGATGCCCAACAGCTTTGTTTAATTTTCCAAACCACGGC
>TRINITY_DN69526_c0_g1_i1 len=347 path=[1:0-181 2:182-219 3:220-288 5:289-317 7:318-346]
TCAAATCCCTCCTGAAAACCTACCTCTTCCATCAGGCTTTCCCTGACTCATCATGAGTGAACTTGCATCCTCTTCCCCCCTCACTCAGAATTACTTCGCTGTAACTAAGTTATTAACTAAGTTAGTTCCCTGTAACTAAGCTTAAACACATGCACCTCAGCTTCTCAACCTCCTGGATGTATTCTTGTCTCTCCTGATGTTCGCCTCTCCCTTGTCTCCCCTTTTCTTGTCTCTCTTGGATTGTAAGCCCCGTGGGGCAGGGACCTGTCTATAACTATTGATTGTACAATGCCAGGTACACTGCTGGTGCTATATAAATGATAAAAATAATAATAATGATTAGTTGC
>TRINITY_DN69526_c0_g1_i2 len=377 path=[0:0-178 2:179-216 4:217-268 5:269-297 6:298-376]
CCCTTGCTTCCCAGGTAACGTGAGAAAGCGGCTTATATCTTTCCCCCTCTCTATCTAGTAGCCCCTTTCTGCCCTTCCACACAGCTTCAGAAACTGAATGGAAAGGAAACCCTTCTTTGACACTACTTTGGCTTACTTAGAAAGCTGGATAAGGAGGATTAAGTAGAACAGGATTGTACTCTTGTCTCTCCTGATGTTCGCCTCTCCCTTGTCTCCCAGATTGTACGCCCCTTGGGGGAGGGCCCTGTCTATAAATATAAATTGTACAGTGCCAGGTACACTGCTGGTGCTATATAAACAACAACATGGAAGTGCATCACTTTATTCACAGGTAACTCCACTGCACTCAAGAGTTAAGTTACAAACATGCAAATTTC
>TRINITY_DN69526_c0_g2_i1 len=276 path=[0:0-275]
GCATCTTCTTCCCCCCCTGCCGCCTCCCACACTCGGAATTTCTTCCCTGTAACTAAGTTAGTTCCCTGTAACTAACCTAAGCCTGTGCACCTGCGACTTCTCAACCTCATGGATGTATCCTTGTCCCATCCGACGTTCACCTCTCCCTGGTCTCCCCCAGATCGTAAGCCCCCTGGATTATGGACTTGTCCATAACTACTGATTGTACAGCACCAGGTACGCTGCTGGCGCTATATACATAATAAAAATAAAGCTTTTTTTTTTTTGGCCCATGTG
>TRINITY_DN69565_c0_g1_i1 len=369 path=[0:0-368]
GCTCCGATAGGTAGTGGCAAAGTCATAATGCAGCACTTCTGCTTGTTGTAGACTAGACTACATGAATCAGACATCTTGCTTTTCAATGCTTTTATAGTAACCAATCATGGGCAAAAGACAAAGATCCTGAAAGAGGGTTCCTGCTGGAATTCTGATGCTTGTCCAATGGGCAACTGGCTGATCTGAGACTTGTGTGCTAGTATGCCACACAATTGGAAGGCACTGCTCACACAGAAAATGGCACAGATCAGTGGATTCAACCTGTTTCCACCAGCAGGTGGAAAGCCTTTAATTCTACACAATACAGGAGTGACCATATCCTGCCTTAGTTAGACTTTAACAATTCCAAGTCTGAAGGAAGAAGTGGGC
>TRINITY_DN33459_c0_g1_i1 len=233 path=[0:0-232]
TTATGGAAGCTCGATCTTGTCCTGTTTATCCGGATCAGTTTCAATCGTTATCACCCAGCGATGTGGGAGAGGTGCTTGGGGCAATAAGGGCAACTAGTTGTGAATTAGATCCTTGCCCATCCTGGTTGGTGAAAGCCAGCTGGATGACATTAGGGCCGTTGCTGGCTGGGGCTGTCAACGCCTCTCTTTGGGAGGGTAGGGTGTTGGATGCCCTTAGAACTGTGGTTGTCTGG
>TRINITY_DN33459_c0_g2_i1 len=211 path=[0:0-210]
AGATGCTGGGGGCTGTGAGGGCACAACTTGTGAACTGGACCCTTGCTCGTCCTGTCTGGTCAGGACCAGCAGGGAGATGGTGGGGCCGTTGCTGGCTGGGGCTGTCAATGCCTCCCTTGTGGAGGGCAAGGTCATGAGGTGCTTGAAGGAGGCTGTGGTGCAACCTTTGAGCCATCTCTTGACATGGACGCCCTTGCCAGCTTTCGGCCAG
>TRINITY_DN33459_c1_g1_i1 len=236 path=[0:0-235]
CTCTGTGAGGCGGCTCGGCACCCTGCCCTCCCTAAGGGAGGCGCTGACTATTCCAGCCAGCAACGGCCCTAATGTCTCCCGGCCGGCACCCACCAACCAGGACGGGCATGAATACAATTCACAGCTGGTGGCCCGCACAGCCCCAAGCACATTCCTGCATCTGTAGTTGATACTGAAATTGATCCAAATAAAAAGGACAAGGCTGAACCTCCACAGCCCCAAATTCTGACTCTGCC
>TRINITY_DN33459_c3_g1_i1 len=224 path=[0:0-223]
GCAGCAGACAGAGCTAATAAAACCAAAAGGGTCAAATGGACCCAATCTAACTCACAGCGGAAGTCGTCGACCAAGGCCACAAGTGCAGTTTCGGTGCCATAACCTGGACGAAAGCCTTACTGAGAGGGATCAAGAAAACCGATGCGGTCAAGATGCCCCTGCAGCTGACAGGCCACTACCCATTCAGTAACCTTCCCTAAAAAGGGAAAGTTAGAGACAGGCTG
>TRINITY_DN33459_c4_g1_i1 len=223 path=[0:0-222]
AACCTTCCCCTTTTAGAGAAGGTTATTGAACGGGCAGCCGCTCAGCAGCTGCAGGGGCATCTTGATCGCGTCGGTTTTCTTGATCCCTCTCAGTCGGGCTTTGGTCTTGGGCATGGCGCCAAGACTGCGCTTGTGGCTTTGGTAGATGACCTACGTTGGGAATTGGATCGGGGTTGCTCGACCATGTTGATCTTGTTAGATCTGTCGGCTGCGTTTGAAACTG
>TRINITY_DN33504_c0_g1_i1 len=222 path=[0:0-221]
GCAAAAAGTTCAAAGGCGCAATCCAACTCCCACTGAAATCAATGAGTAAACTATTGATTTCAATGGGATTGGATGTGCCCTTAGTCTATCTGGAGCAGGCAGATTACAGTACTTTGAAAAGGCCACTATCAAGAAGTTTAGTCCCAAAAGGCCTATTTTACTTAACGTATGCACATCACTAAATTATTTGTAAACTTAAGGGTCTCCCTCTGCAACTGTTGC
>TRINITY_DN33491_c0_g1_i1 len=205 path=[0:0-204]
CGTGCATTGAATGGACAAAAAAGCCTCTTCACCATGCCCACGCTCTGTAGCGTTTGTTTTTTGGACTTGTCTGCTGCATCAGTCAAGACTTTGTCCAGACAGACCCCAAATAGCTTTGCTCCCCTGGAACTGACCCCTTACCAGGGTGTTTTTGGCCGTGGGGTCACCTTTCCACGATCGGAGCCAGAGTCGGCGGCTTGCAGCT
>TRINITY_DN33478_c0_g1_i1 len=315 path=[0:0-314]
CTCCCACCCAGGCAGGCAAGCACGGGGCCCCAGCTAGCTGCGGGGCCATGTGCAACTGCACATGTGGCATATGCCTGGGGCTGGCCCTGCCCTCACTTTCACCTCTGCCTACTTTCCCTCCCCACCCCCTTTTTTCCCTGTCTCAAGAGATTATTGTTGTTGACATTTTAGTATTAACTGGTTTGCAAACTTCTACAAACATAGAGAAAATATATAAGAAGCAATTATTCAAGTTTTAGAGAAACTGGTTTATTGTAATGATGTACCCTATTCTAACTTACCTGTGTCATATGTTGTCTTCAAATTGTTCCTCCC
>TRINITY_DN33471_c1_g1_i1 len=793 path=[0:0-792]
TGGGCTTTAGGACCTTCTGAATGTGGTCAGATACTGTTACCTCCAGATCTTCTAGCTGGTGGGTGTAAAAGGAGCCGTCAGGCCACACAAAGGATCTTCTCCTCACAAGTGAATGAGTCATGTGAAGGGACAGCAGTCTAGTCTATTGTTATGGCTGGTATTGTTTAGACAGCACCGGCGATGTGCCCGGCCCTGACAATCCTTAGGATTGAGGCAGGCCCCTGCCCTGAGGGGCTTACAATCTAGGACAGACAAGGGAGACATTTGCAAAGTTGAGAAGCTGCAGGGGCACGTGCTTCACTTGGTTACAAGGGAGAAGGGGGACTCTGACTAACAGGCCCAGCAGTCTGTGGGAGTGAGGAGCTAGGGGGAAAAGCCTGACGGGAGAGAGGATATGAAAATAGGGAGGGAGTTTCAGGCACAGGAGGCAGTTCTCCTAGGCTCTTTGCAGACATATCTTGTCTTGGAGCAGAGGACCTTTCGGTCCCTTCCGATGCTATAATTCTATCAAGTCCCCAACAGAAGAACTAACTATCAAAGATTTGTGCAGACGCAAGCATAATTAACTGCCCACTGCGTGAAGGCACTTTAGAGATGTCCCGTGGACAAGATGATGGTAGCTTGATTTTAACACGCACAGAAAATCCAGTAGCAGCCTGGATTGGACAACATTGCTCCCATGGCAGGTTTTATTTATTTATTTAAAACTTGTATCCCGCCCCTCCTGCCCAAAGGCAGCTCGGGGCGGCGAACACCGCACACAAATTTAACAATAAAACATTTTAAAACAAAT
>TRINITY_DN33450_c0_g1_i1 len=205 path=[0:0-204]
CTTCCGATCTGCTATGCACAAAAAACCGTCTTATTGACGCAACTACTGAAGAAGGGAGCAAGTTATCAATGGTCCGCTCAACACCAACAAGCCTTCTTGCAATTAAAACAAGCGTTCCTTTCAGCGCCCCTACTCCAACACCCAGATACCACCAAGCCCTTCATCGTTGAAGCAGATGCTTCAGACCGAGCCTTAGGCGCAGTTC
>TRINITY_DN33424_c0_g1_i2 len=206 path=[0:0-94 2:95-205]
GAGGGACTCTTGAGGAAATTAAAAAGTCATGGAATAGGAGGCAGTGCTCTATTGTGAATTGGTAACTGGTTAAAGGATAGGAAACAAAGAGTAGGGCTAAATGGTCAGTTTTCACAATGGAGAGAAGTAACCAACAGAATGCTCCAGGGGACTGATGTTGTTTAATAAATTCATTAATGATCTGGAGAAGGGAGTAAAGAGTGAGG
>TRINITY_DN33424_c0_g1_i1 len=283 path=[0:0-94 1:95-282]
GAGGGACTCTTGAGGAAATTAAAAAGTCATGGAATAGGAGGCAGTGCTCTATTGTGAATTGGTAACTGGTTAAAGGATAGGAAACAAAGAGTAGGACTAAATGGCCAGTTTTCACAACGGAGAGAGGTATGTTGTGGAGCGCCTCAGGGATCTGTACTGGGACCAGTGTTGTTTAATGTATTAATTAATGATCTGGAAAAGGGAGTAAAGAGAGGCCAGATAGGTTGGGACTCTTCAGCTTGGAGAAGAGATGTCTGAGAGGGGATATGATAGAAGTTTATAA
>TRINITY_DN33490_c0_g1_i1 len=205 path=[0:0-204]
CCTAATTTAGAACCCAGCATTGTGTGCATATAGTTTGGATTATTTTTCCTATGTGCATTGCTTTGCATTTGTCAACATTAAATTCCATCCACCATTTAGATGCCCAGTCACCGAGTCTCACAAGGATCCTCCTGCAATTCTTCAGTCTGTTTGTGTTTTTAACTACCATGAATAACTGTGTCATCTGCAAATCTGATCACCTCAC
>TRINITY_DN33490_c1_g1_i1 len=250 path=[0:0-249]
TGTCATCTGCAGATCTGATTGCCTCATGCTTTACTCCCTTTTCCATGTAATTAATCAATATATTAAACAACATCAGTCAAAGTACAGGTATATTATAGCGCAAAGTTAAATTATAGTGGTAGGTTCTTATATTAATGATTCTTAGCAACATGCAACACAAAGCCACTTGCAAGTAAGAATATTAGTGATGATTCTAATTTTTTGTTAGTGAAATAAATGTAGTTCTCCCTGTAATAGTCAAACAACCGGG
>TRINITY_DN33458_c0_g1_i1 len=356 path=[0:0-355]
TGGCTGCTTTATTGCCTGGGCAGTACATTTCTGTTACAGTCATTGCATTTGGAGAACACGGATTTGCTGTGCCCTGCACCCACCCCCCCCACCTGCAACTGGCACCCCACAGCAGCGCCAGCAACTCCTGCAGGCCTGGCTTTCAGCAATCTCCTCTTAGCATGCTACCAGTGCTTCCCGTGGCCCTCCCACAAGGAGCTGTCCCTGCTCAAAGACAGGGAAGGTGGAAACGCAGTTAATACACCAACTCAGTCATGTCTTCCCCCACCACCCACATTCCTGACCCCTCCCCCAGGGACAGGCTCCCAACATCCTTTTACTGCAACTGAGGTCCCATTCACACAACACCCCTTCCC
>TRINITY_DN33480_c0_g1_i1 len=249 path=[0:0-248]
AGAAAAGTAGGCACGCAGTGCAAATATCAGGGAAACTAGAGGCAATATCATGGTTCTCAATCATCAACAGTGCAGCTACTTCCTTTATCGTTGTTGGTTTTTTTGAAATTTCTGATTTCAGACATGATCTGAATGCTAGCAACTGGCCAGGAAGAGAAGGCGACAAGTCACATTCATATTGCCTGACCAGAATTTCTCCAGCTGCGCACAACTCATCATCGGTTGCTGATGTCAGCGTTGATGGCTGAA
>TRINITY_DN33442_c0_g1_i1 len=220 path=[0:0-219]
CTTCCGATCTCCCAGTCAAAGATGGTGCATGGTTAATCTGTTTATAAAAGACCTTGTTCAGTATTTATTTTTTTTCACATGAAGTCCTCATCATTTTAAGTAGTTCTTTGAAGAGAATTGCTTTCTCAATCATACATGCTTACTAATGGTTCTTTTTAAAACTTACAAATGACAGTTCCCATAGACTCAAACAAAATAATTTCTTATCTGAAAAAATGCT
>TRINITY_DN33442_c0_g2_i1 len=205 path=[0:0-204]
GTTATAGATTAAAGACTTTTTTTTCATGAATATCTGTTTGATATTCTGTTTGAATGTGGGTGCATCAGTTTTATTATTCAACCAGCGGTAGAGCTGTACAGTACAGTACACTGTGGCTCAAGGGCAGAATGGTGCCCTTTTGATAGACTGAGAACTTCTCTTAATAGGAAACAGGAATATACCACTAAATACACAGGGAACTTCA
>TRINITY_DN33442_c0_g3_i1 len=219 path=[0:0-218]
GCGCAGAGTGCTAGTACAAAAGAGTTATGTACTTCTTCAGTCTTGCACTATGTATGGACAGTGAAAGTCCCTTTTTCTCACAGTAATGAAGGATGAACACATGACTCACAAATGACGAAGTCATGAGCAAGTCATACTTTCTAATGAAAAGCCCAGTCAAAGATGGTGCATGGTTAATCTGTTTATAAAAGACCTTGTTCAGTATTTATTTTTTTTCAC
>TRINITY_DN33469_c0_g1_i3 len=313 path=[1:0-103 7:104-166 8:167-217 9:218-246 11:247-258 14:259-312]
CGGGCGCTTTGCGCAGCAACCTGAAGCGGCCTGACCCCCCTGTTCTCTCAATGAACTGGATCCTATGAGGTGGCTGGGGGGGTGGGGGAGAGTGACTGGATACTCCCCGCCGGCCCCGAGTGAGCTCCCGGGCAATTTGCGCGGCAGCTTCTGTCTCTGGTTTTTTCTCTTCTTTTTTTTTTTTTTTTTTTGAGCCGGAGCCGCTCTGCCTGGTGTCTCTAACCAGGGTTTCGCTCACGTCTTTCCTTTTCTTTTCTTATTTTTGCAGGAGCCCAATGGCTCGCCTCCTGAACAGCCGAAGGCAGAAGTTTCG
>TRINITY_DN33469_c0_g1_i2 len=269 path=[2:0-166 3:167-196 6:197-268]
TTCCGATCTGTTTTTTAACTGATATGGCCCACTGGCCTACTCACGGTGTCCACGACTGCCTGAGGCGGCACCGGCACTGCGTGGCCCGACTCGCTCTCCGTGAGCGGTTGCGTGAGCGGGCGGGGGGGGAAGGGACTCCGATTCCCCCGATCCCTTCAAACAGGTTCCCGGGCGCTTTGCGCGGCAACCTGGAGCGGCCTGACCCCCGCTCTCTTGGCTGGGGGGGGAGTGACTGGGCTACTCCCCGCCGGCCCCGAGAGAGCTCCCGG
>TRINITY_DN33469_c0_g1_i6 len=331 path=[1:0-103 7:104-166 8:167-217 9:218-246 10:247-257 13:258-276 14:277-330]
CGGGCGCTTTGCGCAGCAACCTGAAGCGGCCTGACCCCCCTGTTCTCTCAATGAACTGGATCCTATGAGGTGGCTGGGGGGGTGGGGGAGAGTGACTGGATACTCCCCGCCGGCCCCGAGTGAGCTCCCGGGCAATTTGCGCGGCAGCTTCTGTCTCTGGTTTTTTCTCTTCTTTTTTTTTTTTTTTTTTTGAGCCGGAGCCGCTCTGCCTGGTGTCTCTAACCAGGGTTTCGCTCACGTCTTTCCTCTTCTTTTCTTTTCTTTTCTTTTTTTTTTTTTTTTGCAGGAGCCCAATGGCTCGCCTCCTGAACAGCCGAAGGCAGAAGTTTCG
>TRINITY_DN33469_c0_g1_i8 len=301 path=[2:0-166 4:167-210 9:211-239 10:240-250 12:251-300]
TTCCGATCTGTTTTTTAACTGATATGGCCCACTGGCCTACTCACGGTGTCCACGACTGCCTGAGGCGGCACCGGCACTGCGTGGCCCGACTCGCTCTCCGTGAGCGGTTGCGTGAGCGGGCGGGGGGGGAAGGGACTCCGATTCCCCCGATCCCTTCAAACAGGTTCTTTTTTGGGGTTTTTTTGAACCGGAGCCGCTCTGCCTGGTATTCCTAACCAGGGTTTCGCTCACGTCTTTCCTCTTCTTTTCTTGTTTCCTTTTTTTTTAAAAAAAATTTTTTTGCAGGAGCCCGATGGCTCGC
>TRINITY_DN33469_c0_g1_i4 len=468 path=[2:0-166 3:167-196 5:197-258 7:259-321 8:322-372 9:373-401 11:402-413 14:414-467]
TTCCGATCTGTTTTTTAACTGATATGGCCCACTGGCCTACTCACGGTGTCCACGACTGCCTGAGGCGGCACCGGCACTGCGTGGCCCGACTCGCTCTCCGTGAGCGGTTGCGTGAGCGGGCGGGGGGGGAAGGGACTCCGATTCCCCCGATCCCTTCAAACAGGTTCCCGGGCGCTTTGCGCGGCAACCTGGAGCGGTCTGACCCCCATTCTCTCGTCCTTGAGGTGGCTGGGGGGGGGGGGGAGAGTGACTGGATCCCCCCCGCCGGCCCCGAGTGAGCTCCCGGGCAATTTGCGCGGCAGCTTCTGTCTCTGGTTTTTTCTCTTCTTTTTTTTTTTTTTTTTTTGAGCCGGAGCCGCTCTGCCTGGTGTCTCTAACCAGGGTTTCGCTCACGTCTTTCCTTTTCTTTTCTTATTTTTGCAGGAGCCCAATGGCTCGCCTCCTGAACAGCCGAAGGCAGAAGTTTCG
>TRINITY_DN33469_c0_g1_i7 len=213 path=[0:0-66 8:67-117 9:118-146 11:147-158 14:159-212]
CTTCCCGCCGGCCCTGAGTGAGCTCCCGGGCGATTTGCGCGGCAGCTTCTCTCTCCGGTTTTTTTCTTCTTCTTTTTTTTTTTTTTTTTTTGAGCCGGAGCCGCTCTGCCTGGTGTCTCTAACCAGGGTTTCGCTCACGTCTTTCCTTTTCTTTTCTTATTTTTGCAGGAGCCCAATGGCTCGCCTCCTGAACAGCCGAAGGCAGAAGTTTCG
>TRINITY_DN33469_c0_g1_i5 len=231 path=[0:0-66 8:67-117 9:118-146 10:147-157 13:158-176 14:177-230]
CTTCCCGCCGGCCCTGAGTGAGCTCCCGGGCGATTTGCGCGGCAGCTTCTCTCTCCGGTTTTTTTCTTCTTCTTTTTTTTTTTTTTTTTTTGAGCCGGAGCCGCTCTGCCTGGTGTCTCTAACCAGGGTTTCGCTCACGTCTTTCCTCTTCTTTTCTTTTCTTTTCTTTTTTTTTTTTTTTTGCAGGAGCCCAATGGCTCGCCTCCTGAACAGCCGAAGGCAGAAGTTTCG
>TRINITY_DN33482_c0_g1_i1 len=247 path=[0:0-246]
CGCAAGCAGAAAATTCCCAAGATCCCATGAGGAGAATTGACGCAAATCAACTCAATCCACAGATGTCTATTTTGAATGCAACGGCATTTCCCAGCACGTCACTGCAACCCTTTTGAACATTGAACGTGTTCACGAGGCCCTGTGGCCATGGAATATACACCGACCACCAACAGCGCCAGCCCCTCAATAAGAACATAAGAAGTGCCAGACTGGGTCAGACCAATGGTCCAACCAGCCCAGCATCCTG
>TRINITY_DN33429_c0_g1_i1 len=228 path=[0:0-227]
TGAACGATTCCTACCCATCCAGGAACTGAGCACTAAAACGAAGGCAAAAATAAATAGATTTCAATACTTACAGCTAAAATTGTTGTTCACAACCAACGATAAAGTCCAGCACTATGCCAGACCCCCCACTAACATTGAGAAAATTGTCTTTGGCCACGGCCCAAATAAAGGGTTGATAGCCAGGATCTATGGGGCATTAATCGAGATGGGGACAGACAAACTAACACC
>TRINITY_DN33460_c0_g1_i1 len=674 path=[0:0-673]
CCACAAGATGAACGGACAGAACCGGCCCCTCATCCGGCCCAAGAAGCGCCTGGTAAGCATCCCCCCCAGCTCTCCCCGGTGACACCGCACTTGCGGCAGGCCTGGGTAGCTAAGCTTGCTGGCTCTTTCGTGCCACCAGTCCTGGGTCGAGTCTCCCCTCTGTCATTGTCTCTTAGCGTCTGGTTTTTTTTCAAGAAGGAAGGAGCGACTGCTGGTTTCACAGCCCAAGTTAGTGTCTCCCTCCATCAGGGTCAACCGGAGACTTCTTTTCTAAAGGAGATTGGGGGGAGGATTAGAACCCAGGACCACAGAGACAGCAACCACAAAGCCTAGCTCTCTCGCTTGTTGAGCAGTGCACCATACAAAGTCCTTACACCTGACCGTAAGCCTCCGTCCTGTAGCTCTGGCAGGGGGGTAAGAACTGGGCAGAGGAGGCTGATCTGTCATGGGTACCAATCTGAGCCGGGTGCGAGGGTGAAGCTAGGATTTCTCATCTCTATTTATATAGCACCATCAGTGTACCTGGCGCTGTACGATCAATCCCTACCTGAGGGGCCTTGCAATGTAAGACAGACAAGGAAGGGGGGGAGACGAGACATTCCTTTTTAAAAAAAAACAACGTACTGCTTCCAATGGTGCCATGTAGGTGCCAGAGAACGTCCGGTCCAGGGACC
>TRINITY_DN33514_c0_g1_i7 len=331 path=[1:0-121 3:122-137 5:138-203 7:204-211 8:212-266 9:267-298 12:299-330]
CTCCTCTCAGTTCATGGCTTCCAGCTGCCTTTCGTATGCAGATGCTCAAGCTGGCTCTTGCAAGAAGTGTCTCTTCTTTGTATCTTCCTCCCATTTACATAGGAATTTAGGCTCCTTTGTCTCGGATTTCCCACCTTGGGGATCGTGGTTCAGGGCACGTAACCAACCCAGGTAAACATGGAAGTTCATTAACATCTCCACAGGCTGTCTAGCAAGCCAGATGTTTTGAATACACTTTCTGTTATCTCTTGTAGTTCCTGTAGACTGGTGACATGTGAGAGGCCTAATTTGAGTTCTACAGTTCTCAGAGTTAACATTACAAACATGTGGA
>TRINITY_DN33514_c0_g1_i1 len=407 path=[1:0-121 2:122-162 6:163-211 8:212-266 9:267-298 11:299-365 14:366-406]
CTCCTCTCAGTTCATGGCTTCCAGCTGCCTTTCGTATGCAGATGCTCAAGCTGGCTCTTGCAAGAAGTGTCTCTTCTTTGTATCTTCCTCCCATTTACATAGGAATTTAGGCTCCTTTGTCTTGGATTTCCCGCCTTGGGGATCGTGAATCAGGGCACGTACCCAACCCAGGCAAACATGGAAGTTCATTTACATCTCCACAGGCTGTCTATCAAGCCAGATGTTTTGAATACACTTTCTGTTATCTCTTGTAGTTCCTGTAGACTGGTGACATGTGAGAGGCCTAATTTGAGTTCTACCGTTCTCATTTACAAACATGTGGAACCTTTGACATTACATAGTGTATATGTATAGTAACATTACATACATGTGAAACCTTTGGTGCCACACATTTACCAAACATGTAG
>TRINITY_DN33514_c0_g1_i4 len=407 path=[1:0-121 3:122-137 4:138-162 6:163-211 8:212-266 9:267-298 11:299-365 14:366-406]
CTCCTCTCAGTTCATGGCTTCCAGCTGCCTTTCGTATGCAGATGCTCAAGCTGGCTCTTGCAAGAAGTGTCTCTTCTTTGTATCTTCCTCCCATTTACATAGGAATTTAGGCTCCTTTGTCTCGGATTTCCCACCTTGCCGATCGTGGGTCAGGGCACGTCCGCAACCCAGGCAAACATGGAAGTTCATTTACATCTCCACAGGCTGTCTATCAAGCCAGATGTTTTGAATACACTTTCTGTTATCTCTTGTAGTTCCTGTAGACTGGTGACATGTGAGAGGCCTAATTTGAGTTCTACCGTTCTCATTTACAAACATGTGGAACCTTTGACATTACATAGTGTATATGTATAGTAACATTACATACATGTGAAACCTTTGGTGCCACACATTTACCAAACATGTAG
>TRINITY_DN33514_c0_g1_i2 len=420 path=[1:0-121 3:122-137 4:138-162 6:163-211 8:212-266 9:267-298 11:299-365 13:366-419]
CTCCTCTCAGTTCATGGCTTCCAGCTGCCTTTCGTATGCAGATGCTCAAGCTGGCTCTTGCAAGAAGTGTCTCTTCTTTGTATCTTCCTCCCATTTACATAGGAATTTAGGCTCCTTTGTCTCGGATTTCCCACCTTGCCGATCGTGGGTCAGGGCACGTCCGCAACCCAGGCAAACATGGAAGTTCATTTACATCTCCACAGGCTGTCTATCAAGCCAGATGTTTTGAATACACTTTCTGTTATCTCTTGTAGTTCCTGTAGACTGGTGACATGTGAGAGGCCTAATTTGAGTTCTACCGTTCTCATTTACAAACATGTGGAACCTTTGACATTACATAGTGTATATGTATAGTAACATTACATATATGTGAAACCTTTGGCACCACACATTTACCAAACATGTAGTCCCGTGTTACAC
>TRINITY_DN33514_c0_g1_i8 len=249 path=[0:0-45 7:46-53 8:54-108 9:109-140 11:141-207 14:208-248]
CTTCCGATCTGGGGTAAACATGGAAGTTCATTAACCTCTCCACAGACTGTCTAGCAAGCCAGATGTTTTGAATACACTTTCTGTTATCTCTTGTAGTTCCTGTAGACTGGTGACATGTGAGAGGCCTAATTTGAGTTCTACCGTTCTCATTTACAAACATGTGGAACCTTTGACATTACATAGTGTATATGTATAGTAACATTACATACATGTGAAACCTTTGGTGCCACACATTTACCAAACATGTAG
>TRINITY_DN33514_c0_g1_i3 len=297 path=[1:0-121 3:122-137 5:138-203 7:204-211 8:212-266 10:267-296]
CTCCTCTCAGTTCATGGCTTCCAGCTGCCTTTCGTATGCAGATGCTCAAGCTGGCTCTTGCAAGAAGTGTCTCTTCTTTGTATCTTCCTCCCATTTACATAGGAATTTAGGCTCCTTTGTCTCGGATTTCCCACCTTGGGGATCGTGGTTCAGGGCACGTAACCAACCCAGGTAAACATGGAAGTTCATTAACATCTCCACAGGCTGTCTAGCAAGCCAGATGTTTTGAATACACTTTCTGTTATCTCTTGTAGTTCCTGTAGACTGACAGAGCAGCTGCACGTAGGGGATTCCGTT
>TRINITY_DN33514_c0_g2_i1 len=214 path=[0:0-213]
AGCCAGATGTTTTGAATACACTTTCTGTTATCTCTCGTAGTTCCTGCAGACTGGTGACGTGTGAGAGGCCCAACCTGAGTTCTACAGTTCTCATTTTCAACCTTAAACACATGTGGAACCTTTGACATCACATAGTGTACATGTATAGTAACATTACATACATGTGAAACCTTTGGTGCCACACATTTACCAAACATGTAGTCCCGTGTTACAC
>TRINITY_DN33462_c0_g1_i1 len=214 path=[0:0-213]
TAAAACACGATGTAGATGCTCCAGTAAAAATATAGGACACTTAAATCCTCTGAACATCATCATGCAGAAATAATACACAACTACTATATTCTCCCATTAAAACAACAGCCCCGCGAGTATGGAAAGCAATGGTATTTAAAGTCTTCATTGAAAGCATTCTCTATGAAAAGCATTCTGTATGGAAATAAATTGCCAGATCGGAAGAGCGTCGTGT
>TRINITY_DN33452_c0_g1_i1 len=209 path=[0:0-208]
CCTTTCGTCTATAACATAGACGAATTTATGCTATACTACTCCTTGAAAGAATAATATTCTGATAAAGCATTTTCTTGCTTTTGGTCGTCCTCTTGCTCAAAGTTCCCAAATTCGAGTAAGAGGTATTTTTGTTTTTGGTCATCGCCTATCATGAGTAGCTCTGGGTTTAGCATTAATGCTCCAGTTCTTCTTTTAATGATATTTCCTTC
>TRINITY_DN33497_c0_g1_i2 len=365 path=[1:0-70 2:71-364]
CTAGGATTTCTTCGTCCCTTTCTGGGCTCTGCTGCTGCCGCCAGACGTTCTGCTTTCTCTCTGCCTCTGCAGCCGGCCAGCGTCACAGGCTCGCTGAGCGCTTCGTCCAACGCGTCCAGCAAGTCCAGAACCCGCACGCGCTACCGAACCAAGGCTTTGAATTCGGAGGTGGACGAGAGTCTCTTCGGAATCGCCAAGAAGCTGCAGTTCTCCCGGTCCGACAGCCCCATCGTGGTCCTTCGGGATGCAGAGACCGTGGGGAGAACGTTCTCGGAGCTCGGCTGGGGTCGCAAGCCCGAGACCATCCGCCTCATCACTAAAGACCTCATCCGGGACCTGGTCTGATGTTGCAAGCCAAGTGCCAC
>TRINITY_DN33497_c0_g1_i1 len=351 path=[0:0-56 2:57-350]
CGATCTGCCAACGCCGAGGAGCTCGGGACTTTGTGCAGCTGGGGAAACGAATCAAGGGCCGGCCAGCGTCACAGGCTCGCTGAGCGCTTCGTCCAACGCGTCCAGCAAGTCCAGAACCCGCACGCGCTACCGAACCAAGGCTTTGAATTCGGAGGTGGACGAGAGTCTCTTCGGAATCGCCAAGAAGCTGCAGTTCTCCCGGTCCGACAGCCCCATCGTGGTCCTTCGGGATGCAGAGACCGTGGGGAGAACGTTCTCGGAGCTCGGCTGGGGTCGCAAGCCCGAGACCATCCGCCTCATCACTAAAGACCTCATCCGGGACCTGGTCTGATGTTGCAAGCCAAGTGCCAC
>TRINITY_DN33497_c1_g1_i1 len=829 path=[0:0-828]
AGCTGCCTGAGGTGTATTGCATGGTGAGCCGTCTAGGCTGCTTTAACCTCTTCTCAAAGGTGAGTGAGCTGCCCCCATCCCCCACTTTAAGACCAAAGAACTGAGCTTGTTGTAAAGTCCCTTGCTGGCAAGCATTTGAGTTGCTGTCGTCATTCAGTATCACTGTGTCTGGTGAGTGTGACCATGACTACTTATCCCACTCAAGGCCCATGTGTGTGATCCAGTGAAACCATCTCCAGGGACCAGCAAGACACACACACACACACACCCCTTTTTAAAATTAAAACTAAAACAAACAAAAAAGTGACAGACCACCAGAAAATCCAGTCCTTCCCAATACTAGGGCCCTGAGTAGGGAGATGAGGAGGGGGAAAAAATCCCATCCTGCTTTATGCTCTTTCCCATTGGAACTGCAGATGGGAGAGCTATGTCAGACTGCTAGTTGGGAACCACTGATCTAGTATTGTTTCCAGCCTTGTCTGAAGTGATTCCCATAAAAGGCCTGCTCTCCACCTTTGAGGCTCTCCTAGCTGTCCCTCCCTGCATCTGCCGTCTCCATTCTGTTTTTCACTTGCCCCAGTGGACCTGCATGGGACCTATCCAGTCCCATGTTTTGAGAGGATGTTTGCATGAAAACTCTGCTGGGTCTGATAGTGTGTGTGTGTTAGAGCCCTGCTTGCTGCAGTCTCTAGAAACTTACCCCCCGCCCCTCCCACTCTACTTTTGTATTGCACTGTGGCATGGAAGCAGCAATAGTAAATAGCTCTTCTGCAGATTCTAGATGAGGTGGAGAAGAGGCGTGAGATGTCTCCAGCCCTGGTGCACCCAT
>TRINITY_DN33497_c2_g1_i2 len=1202 path=[0:0-1011 1:1012-1201]
TTTTTTTTTCTCTGGAAATAGCTCTATTCGTAAAACACTCTGGGACAGTAACAAAATAAAAATCTAGGCTAACGGTGAATCTATGGGGCAGGCCCCCTCCTGGGCCAGGCGCCGGTCCAGCGCCTCTCAGTGCACCGGGGCCGGCGGGACGAGGGCCTTGCGCTCCACCCGGGCACAGTACTTCTCGGGCAGGCCGGCGGCTCTGAGCTCCCCCATCTTCTTCAGTTTGATCTCGTTCAGGCGGTCTGAGCGCCGGCGCGCCTCCTCCTTCAGTCGCTTCCCCTCTTCGAAGGTGGCAATGCGCTCCTGTACCTGCTTCTGATGGTGCTCGCGCACCTGGCGCCGCAGCTCGTCAGCATGGCTCAGCGACAGGGTCACCCGCCGCTCCTGCTCCTTCCGCTCCTTCTCAATCTGCTCCCGCTGCACTCGGAGGATCCTCTCAAACTCGTTGCGGTCCCGCTGCACCTCCACGGCGATGCTGTGCTCCTTCTGTGCCACCTGCTCCAGCCGACTCTGCTTCAGCATGGCCTCTGTCGCGGTCTTCTTCTGGGCCGCCTCCTTCTCCTTGCGGCGCCACTCCCGCTCGGTCGCCTCCTGGTTCCGCTTGGCTCTCAGGGCGTCCTGCTCTGCTTGGTGATCCTGGGCCCTCTCCTGCAAGGCCCTCAGGCGAGCCGTCTCCAGCTCCTTCTCCCGCCGGATCCGCTCCTGCTCTGCCTCGAACTCCGCTTCTCGGGCCATTTTCTGCTTCTGGTACTCCATCACCCGCATGTCGGCCAGCTTTTCCTGCTCCAGCTGCTCGTCCTTGCGCTTCTGGTTCTCGTCATTGATGCGCTTGATCTCGGCCTGGATTTTCAGCTGCTCCTGGTGCCTGTGTTCCATGTCCTGCTCGTCTTCCAGCTGCAGCTGCTCCAGATACTCCAGTATTTCCTGGGCCTCCTGGTCCCGCTGCTCGGCTTTCAGGGCTCGCTCCTCCTGGTTCTTCTCGATCTGCTTGACGATATGGCGCCTCCCTCTGGGGACGGGAGAGCGCGACAGCGGCGGTTGGGGGAGGCCAGCCCCCCAAACAGCCTGGGGCCCCTCTGCCAGAGCCTGGGGAGTGGTGTCTTCCCACGTCTCTATTTCAGGACAGTCCCTCATTGGGTGCTGAATCCCACTGTCCCACCCCAGTGTGTGTCAAAGTCCCTTTGATCAGCTCCTCCTTC
>TRINITY_DN33497_c2_g1_i1 len=1411 path=[0:0-1011 2:1012-1410]
TTTTTTTTTCTCTGGAAATAGCTCTATTCGTAAAACACTCTGGGACAGTAACAAAATAAAAATCTAGGCTAACGGTGAATCTATGGGGCAGGCCCCCTCCTGGGCCAGGCGCCGGTCCAGCGCCTCTCAGTGCACCGGGGCCGGCGGGACGAGGGCCTTGCGCTCCACCCGGGCACAGTACTTCTCGGGCAGGCCGGCGGCTCTGAGCTCCCCCATCTTCTTCAGTTTGATCTCGTTCAGGCGGTCTGAGCGCCGGCGCGCCTCCTCCTTCAGTCGCTTCCCCTCTTCGAAGGTGGCAATGCGCTCCTGTACCTGCTTCTGATGGTGCTCGCGCACCTGGCGCCGCAGCTCGTCAGCATGGCTCAGCGACAGGGTCACCCGCCGCTCCTGCTCCTTCCGCTCCTTCTCAATCTGCTCCCGCTGCACTCGGAGGATCCTCTCAAACTCGTTGCGGTCCCGCTGCACCTCCACGGCGATGCTGTGCTCCTTCTGTGCCACCTGCTCCAGCCGACTCTGCTTCAGCATGGCCTCTGTCGCGGTCTTCTTCTGGGCCGCCTCCTTCTCCTTGCGGCGCCACTCCCGCTCGGTCGCCTCCTGGTTCCGCTTGGCTCTCAGGGCGTCCTGCTCTGCTTGGTGATCCTGGGCCCTCTCCTGCAAGGCCCTCAGGCGAGCCGTCTCCAGCTCCTTCTCCCGCCGGATCCGCTCCTGCTCTGCCTCGAACTCCGCTTCTCGGGCCATTTTCTGCTTCTGGTACTCCATCACCCGCATGTCGGCCAGCTTTTCCTGCTCCAGCTGCTCGTCCTTGCGCTTCTGGTTCTCGTCATTGATGCGCTTGATCTCGGCCTGGATTTTCAGCTGCTCCTGGTGCCTGTGTTCCATGTCCTGCTCGTCTTCCAGCTGCAGCTGCTCCAGATACTCCAGTATTTCCTGGGCCTCCTGGTCCCGCTGCTCGGCTTTCAGGGCTCGCTCCTCCTGGTTCTTCTCGATCTGCTTGACGATATGGCGCCTCCCTTTGATCAGCTCCTCCTTCCTCTTTCGCTCCAGCTCCTCCTGCATCTTGCTGGCTTCCTGCCTTGCCGCCTCCATCATCCCGGCCAGGCGCTTCTCCTCCTCGTCCAGCTCCTTCCCAATCAGCTGCTTCTCCAGGATCTGCGCGTCGCGGATTGCGTGGCACTTGGCTTGCAACATCAGCTCGCTCATCTCTTTGATCTCCTCCTCCTGCTCCAGGCGCATCTGGTTGGCCCGCTCCAGCAGGTACTGCGCCCGCTCCTTGGCCTCCTCCTCCAAGTCGCTCAGCTTCTCGTTCTTCTTCCGCACCAGCTCCTTCTGCTTCATGGACACCTTGCGCTGAGCCGCGTCGGCCAGAATGGCTTCCTTCTCTGCTTTGAGGGCCGCTAGCTCGGCCTCCTGC
>TRINITY_DN33430_c0_g1_i1 len=231 path=[0:0-230]
AGGGGGGCTGGGAGCCAGGACTCCTGGATTTCCCTCGGTGGCCAGAGTAGCTTCGTTTTGTTGTCTACCCCAGAACCCTAGCTTCGTTAGGTTTCCTCTTTGCTCCCCTACTATTCGGTGGGTCTTCAGGCCAGCCCGTCGTGCTTCTCCCTAAGTTACTGCCTCACCTGCCCCTTCCAGATATCTATGTTTTTGGGGTCGGATCCATGATCGACACCAATAAACTCAATG
>TRINITY_DN33483_c0_g1_i1 len=205 path=[0:0-204]
GAGAAACAAAGGGAGTTTGTAAGAAAGGGAGGTGCCCTCCCCTACGAATAAACAGTAACTCCCTAAAACTTCCTGAGAACTCCAAACCAGCTTGGTGGCTATCCTCCAAGTGATAACATAATTAGAGAAACAAAAACCTACGGTTTTACAAACTTAGTTGAGGAGGATTCATGCCAAGCGGACTTTGACGGACCTAGAGGTTGTG
>TRINITY_DN33498_c0_g1_i3 len=253 path=[0:0-194 1:195-252]
GTGTAGTCAGTGCCCGAGCCGCTGCCGCTGAACCGGTCTGGGACCCCAGAGGCCCGGCTGGAAGTGCTGTAGATCAGGACCTTGGGAGCCTGGCCTGGTTTCTGCTGGTACCAGTTCAGGTAGGTGGTGGTAACGGTGGAACTGGCTTTGCATCGGATAGTGACTGTGTCCCCTGGAGACACGGACAGAGATTCCAGAGATCGGAAGAGCACACGTCTGAACTCCAGTCACCTTGTAATCTCGTATGCCGTCT
>TRINITY_DN33498_c0_g1_i1 len=285 path=[0:0-194 2:195-284]
GTGTAGTCAGTGCCCGAGCCGCTGCCGCTGAACCGGTCTGGGACCCCAGAGGCCCGGCTGGAAGTGCTGTAGATCAGGACCTTGGGAGCCTGGCCTGGTTTCTGCTGGTACCAGTTCAGGTAGGTGGTGGTAACGGTGGAACTGGCTTTGCATCGGATAGTGACTGTGTCCCCTGGAGACACGGACAGAGATTCCGGAGTCTGGGTCAGCACAATGTCCCCGCTGGAGCCCTGGACCCAGAGCACGAGCAGCCAGAGGAGCTGAGCCTGCGAGAGCATCTTCATC
>TRINITY_DN33501_c0_g1_i1 len=284 path=[0:0-283]
GTGACCAGTACGTCCACACTTGAAGCACTCGTTGCTGCTCATTGTTGCAATTAGGTTTCCTAAGGATAGAGAGGATAGCAATTAAAGATATATAGTTAAATGGTGGTTAACAGCTAGCGCTAGAGAAACTATGGCCGCTTTCAGGCCTCCCCTCCCCACCCCACCCCTGCACACTCTGGCTGTGGGATGGAATGCGCGGGGATCAGCTAGTCTGAAAGCGTGTCCCCATCCCACTCCCCAGTGCAGATTTGTTGGCAGACATCCAGGGATGTAGAGCTAGATTT
>TRINITY_DN33423_c0_g1_i1 len=285 path=[0:0-284]
CATGTTTAGGGAAATTCCAGACTTCAATAACAAGACAATTGATCTGTTTGCACAGTGCACAGAACACAGAGCAAATTTCCAGTACAGACGTTAATGCTGAAACCTCTAATTTTTTTTTGCACCATTTCATCGTGTCCACACAGCACCAATTCAGAACCTTGGTTTGGCTTAGTACAGTTTAATAGTGTTGCAAAACTTCTGTACTTATTTACTCTTGTGTTTACTGATTTATTTACTGATTCTTAACCAACAAAACTTTCAGTTTGAGGGAGGCGTTAAATGCAG
>TRINITY_DN33426_c0_g1_i2 len=245 path=[0:0-34 2:35-244]
CGGCAGTGTCCGTTTTCGGTCGCTTTGGGGGGGTGCCCAACAGATCATAATGGTAGTGTTCACTACCAGTGCGCAGTTCTGCCTGCTCCACTAAACTGCCCCTCCAAACAGCTCCCGTGCTGTAATCCAGATCTGGTTGTAATCAGTCATGTCTGATCCGGCTGCCACTTTGCAAAAGAGTAAACCTGCTCATGCACTTTAATTGTTCACAGTTTCGGTCTCTTGTTTTGTATCTTAAAAATACC
>TRINITY_DN33426_c0_g1_i1 len=278 path=[1:0-67 2:68-277]
TGGGGCTGTCCATTGAGCCTAGCATCCTGTCTCCAACAGTGTCCGTTTTCGATCGCTTCAGAAAAGTACCCAACAGATCATAATGGTAGTGTTCACTACCAGTGCGCAGTTCTGCCTGCTCCACTAAACTGCCCCTCCAAACAGCTCCCGTGCTGTAATCCAGATCTGGTTGTAATCAGTCATGTCTGATCCGGCTGCCACTTTGCAAAAGAGTAAACCTGCTCATGCACTTTAATTGTTCACAGTTTCGGTCTCTTGTTTTGTATCTTAAAAATACC
>TRINITY_DN33426_c0_g2_i1 len=631 path=[0:0-630]
CGGAATTCCAAATGGATATCTTTAATCTTGCTTTCATACAGGCATATTAAAACGAAAACAAAGCCTCCTAAACACCAAAGTTGATTATTTAGTATCCAGTTTGTCAGCAGGTAAATTTAACTAGGCCAGGCAGGATTCACAAAGGAGCTTATTCACTTTTCCTGTCCAAATTTTTTTATCAAATGATATGCCTGATTCCTTTCTGGAGTGGTTGTAAAAGGGTCAATGGTACAATGTAGTGACCTCTTAGGGCCAGAACCTCAACTGTTGTAAATTGACATAACCTCAGTCAAGTTTTTGGAGCTATGCCAATTTGCCTCAGCTGAGGGTCTGTCTTCTAGTGTGGAAGTAGGCTCCTTTATACTAAGAGATGAAGATGTAGTTCAAATTGTGGTGGTTTTTTTGGTATCTTGAATTACCACCACCACCACCACCCCCCTTTTTTTTTTTTCTTTCTTTTTTCTAAATCCATACTCCACAGATCTGTTTTCGGAAATTGAAGGGCTGAATAAACTTTGTTGTCCTAAAAATTTTAGACATTTCAAAATGATGCCTAAGAACGTAAGAAATTACTTACTGGGTCAGACCAGTGGGGCTGTCCATTGAGCCTAGCGTCCTGTCTCCGGCAGTG
>TRINITY_DN33426_c0_g3_i1 len=269 path=[0:0-213 1:214-268]
CTGGGTCAGACCAATGATTAATATGGCCCAGCATCCTGTCTCCAACAGTGTCCAATTTGGTTGCTTAAGAGCACAATAGCTCATGGAGGGATCCATTTTGTGCAATCCACTCCCAGCCTCTTCCAATCAGAGTGAGGTCTCATTCCCTGACCAATTTGACTAATAGCCATTTATAGACATATTATCTAAGAATGTATCCAATCCTTTTTAAAAACCTCCTTATACTATCAGCCATCACAGCTTCCTCCGGCAACAAGTTCCACCAGATC
>TRINITY_DN33426_c0_g3_i2 len=296 path=[0:0-213 2:214-295]
CTGGGTCAGACCAATGATTAATATGGCCCAGCATCCTGTCTCCAACAGTGTCCAATTTGGTTGCTTAAGAGCACAATAGCTCATGGAGGGATCCATTTTGTGCAATCCACTCCCAGCCTCTTCCAATCAGAGTGAGGTCTCATTCCCTGACCAATTTGACTAATAGCCATTTATAGACATATTATCTAAGAATGTATCCAATCCTTTTTAAAAATCAGTTACATGCTATTTGCCTACACAACATCCTCTGGCAATGAGTTCCATGGGTTAGTTGTATGTGGAGATCGGAAGAGCGT
>TRINITY_DN33426_c0_g4_i1 len=946 path=[0:0-945]
ACAACGGAGAGTAGATTGCCCATTGTGACCTGTTGGGTACTTCTCCTGGGAGACTGAGATTGGGCACTGTCGGAGGACAGGATGCTGAGTTCGGCGGACCATTCGTCTGACTCTGTACGGCACTAATGTTCTTAAATTGTAATTTCAGTATGTTCTTAGAGTGGTCCAGAATTTTATCACAATGGAAAAGATATTACCCATCTAGGGGGTGATCCGGGTTGACCAGGCCTCAGGTGATGAGGAAGGTACAGGGCATTTATGGCTCTGTGCCCGGCGCAAGGCATGAGAATTGCTAACAGACTCCAGTCACTGCGAACACATCCATGCTCAAATGCAAAAATAAATCAAGAAATCATGTAGAATACACTAAACCCAAACCCAGCAGCATAGCAATCGGATGAGAAGCCAAAGAATTGTAAACCGTTATAAACTTTGTCTAGGGGGATGGACAGTGAAATAATGATTTTTCATCTTGCTTAAATTGGGTAGGTGCACAAATCAAAATCCCTGTTCTGGTGAGCTGGCTGTTTGCCTGCCATGGATGAGTGTGCAAGTTTTTCTTGGAAAGCCGAGGGGTGCAAAGGTGGACAAAGTAACCTTTTCCCTCTCGTTCTGAAAAAATCATCTAAACTGTAAACACCGCCTAATGGCACCGTTGAGATTTTCAATGCCCTTTCCCTAGGAGCAAGTGAGAGCTTGATACCAAGAAGGAAAACCGATTCTTATCTCAACATGGATCAGGTCTATGCTCTAATTTTGTATACAGTCCCTATTGTCAGTTTGATACTTTTACTATGTTTTTCTCCCTATAAATAGATAGTTTCCTTCCAAAGGAAATGAAACTGTTTGAAATAGAGGGGTCTGTGTTTCTTTGAAATGTGCAGGCAATTGTTCCTGTGTTATAAAATAAGAAAGGCCTTTGACGGAATTCCAAATGGATATCTTT
>TRINITY_DN33479_c0_g1_i1 len=347 path=[0:0-346]
TTTTGTGTACATGTGGAACTTCATTGCAGGCTCCACAGTTGCAAGAGCATGGTTCAAGAATCCAGATTCTTCTTGTTGACACCATACATGTAACCAGGTGTTCATCTCCAAGAGCCTTCTCTCTCTTCCTGGGTCTCTATTTTACCAGGCCGGTTTGACAAAAACATCACTTGTGCCCCCTTATCCTTCACCTTCCAGTCCAGAGCCTCATGCGTGGCAGTATCATTTGCTCCCACATGGATAAGCAGAAAGGGATAGTGATCAGAGAGTTTGATAAGTCTTAACAATCTCTCTGTGACAGCCTGGATTCACAAATGAGGGAGACCGTATTCCCCTTGAGATGACAG
>TRINITY_DN33448_c0_g1_i1 len=358 path=[0:0-357]
CACACAGGAGAGCAATCCTACATGTTCTCTGTGTAAGAAAAAAGATTTTTTAGTCAGAGTTCATTCCTTTATTGCACATTGGAGCATCTGGATAGTAGAGATTCTCTACTATAGAGAGAATAAATACTGTGAACATGGAAAACATTTCAGTGGGTGCTCAAGCCTCATCAAACATCAGAGCATCCATGAAGGAAAGACTTATTTTTAGGTGTTTAAGAAAAGCTTGGAGCATAACTCAGCTCTCATTAGGCATTAGAGATTTCACATGGAAAAGAGCGTATAGATGGCCTGATATACATTTGTTAATTCTGATACACATGTAATTTGGCCAGTTATCTCTGGGGTGAGGATACAGCAC
>TRINITY_DN33474_c0_g1_i1 len=245 path=[0:0-244]
TGTGCTCTTCCGATCTCATGGTAAAAGCCCTTGGTTGTAGAAGTGAGTCTCAATCACTGTTACAAAAAATAGGGGCTTTGTTCTTAACATAGACTGGTAGGCTGGGTTTTGATGCAGCGCTCAAAGTCTTGACTGCCAGCTGCATGGGTAAGTCCTTTCTCATTCTGCAGAGTAAGTAAATATTCACTTAAATTTGTTGTACTTAAATTTGTTGGTATTAAAATGGCTTTTGCTTAACAATTGGC
>TRINITY_DN33440_c0_g1_i1 len=1012 path=[0:0-1011]
TAATGCTGAAAAAGAGCTGTCCTAGTGGACTAGTTCATGTAGCCTAGCAGCCTCTCTCTAGGAGTGGCCAACTTGGGAAGGATGTTACAGCAGAAGAGTACAAAACCCAAGCACTAGGGCATGACCCGTCTCCTGTCATTCACTCCCACTTCTTGGCAACCGGAGGTTTCATCCCATGACCATCTTGGCTAATAGTCATCTTTGAAAATCCTCATCCTCTCCAAGAGATTCACTAACTAATATCTTGAGCACTTTTACAATGCAGGGTCCTAGAGAAGAGCTCTAGGGTCAGAGACATAGACAGGAGGACATGGCTCGGGTGGCAGACTCTCACCATCTGAGGCAGTATACCTCGTGGGTCCCCCAGATGGGCAACATGGCGCATTACCTTGGTGTGGTGGCCACATTTACATAAAAACATTGGTTTGTTTGCACAAGAGTTAATGCATTGCCCACAAACATGCTTGTGGGGCGCTTTGAGGGTATCCCCTATGGGGACCACCTATGTCCTTATGACGCCCTGACAGCTGAGACCACCCATCATGTTTTGAGTGCCACCTGTATGACTTCATTTGCAATAAGTTCATGCACTCTGTTATTTCCAAGCTTCCAGGTGTCACAGCTGTTTATATGGTTGTTAGTTCTTGCTGAGATCTCTTCAGAGACAACTAGACAGGCAATGAATTTTTTGGTATCCGCTATGGAACTTAGGGAAAAGTTTCTTTGTTCAAAATTACCAATGGATGCAGATTGTGCTAATAGCTCTTGAAAGTATTTTCACCCTCTTTTGGAAGCTAACTGGTCTAAGCTGGTTTTATAATGCTCACATTGGAAGCCCTGGACCAGATGGTACCATGGGGACTGCAATTATGATAGGATTTTAAGGATGGTCTGAAGGTATTCTTTTTTACATTATTCTATAGTGTACTAAATTGTTATTTTATGTGTTGTATTGTTGACAATGACCTAAGGTTACATCCATTTGAATAAATTTGAATTTGATACAGAAGAG
>TRINITY_DN33447_c0_g1_i1 len=233 path=[0:0-232]
CCACCTGTGGCCCACGACAGGGAAGGGAACACTAGCTTCCTCGTGGTGTAGTGGGGAGGTGTCCCAATTGGCCTTTGGCTGGAAGAACTCATAGGAAGTCTTGTATGGCAGAAGCAACTCCCTCTCTTCCCGTCATGCCAATGCCACTGCCGCGCTGAGAACCCAGACACATCAGGGTCAAGGCTCCTCTCCGCCCGGAGGGCTGAGTTGCGCTCTCTCTCTTTCTTTCTTTC
>TRINITY_DN33505_c0_g1_i1 len=2847 path=[0:0-2846]
GTAGACATAAAAAATATATAAATGCTTATAATAATAATAATAATAGACATGATAGGGTAACATTCTCAAAAGCTGCTGTAGTGATTTAGGCGCAATCATGACCTCATTGATATCATTGAGAATTTAACCACTGACTTCAACGGAGTTAGCATTGCATCCTTGGGCCATAATTCTCAAATCACTTACTCTAGAGAAGTCCATCTCAATTGAATTAGACGACTCTGGAGTGGTTGGTTTGAGGACTGTGACCTTGACAACCTCCCAATTGAAAAAGGGGCTCAGAGACGTAGAGGTTAGATTTTCATTCAGTTGTAAAAATGGCCTTTGGAAACCTAATTTCCATAAAAGTCAATGAGATTTAGACACCAAAGTGTCTTTCTTTCAGGAAATTCATAGCCAAAGTCTCATTGAAAGCCAAGGGGATGAACACCGGTTCCCAAGTCATAGAGGCACTTTTGAAGAGGTTATCCATACTCTACAAATGCCGTAGAGGAAGAAAGGCAACTCTGCAAGAAAATTGAATGGCTTAGAATACTGTAGAGAGGTGTAACTTAGAGTTACGGTTATGGAATCCCTCTGAGGAGATCTTGCTCAAACACAAGGAGATAGCTTATGCTGAAAGTTCAGTCTGGGAAGATTAGCTATGGAAGCTCTATCATTGCGTGTAAGCATTTAGGAAGAGGCCAGAGAGAACTGGGACATTAGCCAACACTTTACTTTCCATTATCTATTCTGCTTTTTTTGCTGAGAGTCAACAAGTAACTTTATAAAAGGAAGTTATCTTTTAAAAAAAAAATCTGAAAGTCTTACTCAACCCATAGCGTAAAACTAAAATTGTCATCCCGAAGCCCCAGCAACTGTAAAAAGGTGTGTTTGTCATGCTACATTTCCTGGCAGGACACAACATGGAAGACTGTGGTCAAGTGAGAAAGCAAAGAATATAGAAACTCCCAAAACAGATCATCAAACAACAACAACAGCAAAGTTGAACTTTAAGGCCGCATTCCATCAGCCACTGGACTTCCAACGGTCTGCTCCAGAATAAGTGATTGGTGAATCACGGCCTAATATTTTAGCTGAATTAAGTTTAATTCCTCCTCAAAAAAATTTCCCCACTGGTACAACTCAACCATTGAATGTCACTGATGGAAGAACTAATATAACCAGGGTCTTCACCCTAATGTCATTGTTCTAGTCAATGGAGAGGGGAAGCATGCCAAATACTCAGCCCAGCTGTCTTGAAGATTCCTTGCTCAAGAACTCCTCTCATTCAGCAAATCCACAAAGCACAACGGAGGTGTTTGATGTGTCGCTGTAATATATGATGGGATGACCTTGAAGTCAACCTCAGCCGTTACCATATTGGATGCTCCGTTATGCGGCAGAATGGTGAATGGAGAAAGACTCACGTTTAATGTCTGAATATATTGCAACTTTTGAGGTATACGGTAAGTTAATGCATAAATTGCTACAGTGCAACAATAGCAAATCAACCAATTGGAGTGCAACCCCCACCACTCAGCTATACACGTCTGGCTGATGTTAAGGCTCTCTGAGATACTGACAATTTTAAAATAACCCTTTAAAGGAGCTTATAAGAACTACTACAGGGGTTACACTCCGAACCACTATGTCTTCCAGCGATGAAAGCAATGCTAATCTTAAAGCGTGAACGAAACTAGTATTCAAGGTAGCTAGTGATCATTCCTTCAGAGAGTGAAAAATATGGCAAAAAACAAACAAAACCTGCAGTCTAGTCAGAGGCAATATACATCTGATGAGGGCAAGGAAAGAAGGTCATTTTGCATAGGAAACCCTACCCCATTTGGCTCTCCAACATTACAAGAAACATGAACAGGAACAGGTAATTATTTGAGCTTTCTTTAAGCATTAGCACTAAAATGGAATAGGGGCTGGATGATCAGCTGCTTTTAATCACATAAAGAAAGGAATTCTTTTAATTACGGCCATGCCAATCCATGTCTTCCTAAAGCGGCTGATTGTGTGTCGGGAGAACAATTCAGGACAACAGCTATTTACACTTTCGCGTCTCCGTCTTCTCCACCCAATTACCAGAGCTACAATCTGAAAAGGTTTTAGCGGAAACCTTCATCTGATCACAGCTCATCAGGGCGAGTTTAAAAGAGAATTACAGCAAAGTACACCTGCTTGCTCTAAACAGGATGGGTAATGGAAATGGAATGGAAGGGTGTATTGCCAACTCATTGGAGACGGACATACACATCAAAAGATCCATCATGCTCTTCTCTACGAATCTATGGCATTACTGCACCCACACAAGTGCTCTAAGCCGTTGGCCTGACTGAGTAATTGAAAGCTTCCTGGAAAGAACTTAAAAACGGTTAAGTTCGGAAAAGAGGCAAAGAAGCTAATGGGAGTATTTCTTCCTAGGTCAACTTTGCCCTTTGTCGGCAGGAATTAGCACTCCACTAGTCCAGCTGCAAGTACTGTCTTGAATTAGCTCCAATCAGACTAGGGCGCATAGAACGTGAAGGGGTACAATGGTTACACTTACAGACTAATACAAACTAGAAGTATGGCATGACTTTCCAGACAAAGAGGATGAGAAAGGAAAACAAAAACAAGGGAACTAGAGAAGGGTATGGGTTACTTGTACTGTGCCGGCGTTCTTGGCTGCTGCATCAAGTATGCTTGGTAGACATTTCATTGAAAGAAAAGATGCAGATAGAAACCACGTTCTACCAACCACTACTCTGGTGTAAGTGGTTGGTGGATCTCTGCCAGAGCAAATAATCCTAGGGCACTCGACAACTGCGTAGATTAGTTAGATTTTTCCCACTGCACACCTCTTGTGTAATTCCATTT
>TRINITY_DN33495_c0_g1_i1 len=280 path=[0:0-279]
AACAAAACAAAACAAAACCTAAAACAATCCATATAGGGGACGTCAAAGAAGAAAACAAAAAACCTTAACCCTCACCCTTCCCCCATCTCTCGCAAAAGTCTGGTGGAACAAGCAGGTCTTACACATTTGTCCAAAGGGGGAGAGGTCCGGAGCCACCTCGGCCTGTGCTGGAAGGGAGTTCTACAGTCTTGGCACGGCCACAAAGAACGCCCTCTCCATAGTCACCCCCCGAGCAACTCGGGGGACTTTGAGAAGGGCACTCCCAGAGGACCGCAGGGAC
>TRINITY_DN33495_c2_g1_i1 len=313 path=[0:0-312]
AACAGTATATAAAATATAAAAACAAAACATTAAAAGCTAGAGCCAAAAAAAAATCCCAATCCCTCTAAACAACCTCCCACCCATACCCATCTCCCTCACCAAAAGCCTGGCAGAACAAACAGGGCTTACACTGTCGACAGAAGGAAAGATCTGGGGACAGACTAACCTTGACTGGAGTTCCACAGTCTTGGTGCGGCCACCAAGAACACCTTCTCCAAGGTTGCCACCCAGGGAATCTCTAGGAGGGCTTCCCTGGCAGACCACAGGGGCTGATCCAGGACAAGGAGTGAGGTAGTCCTGCAGGTAGAAGATC
>TRINITY_DN33495_c5_g1_i1 len=315 path=[0:0-314]
TATTTATTTTGATTTATTTGCTGCCCCCTCCTGCCATAGCAGCTTGGGGCAGCTTGCAACATATTAAAACAAAAAAATATAATATAAATGTAACTAATAATACACAATAAACAACAGTATAAAAACAGCAATAAAAACCTTAAGGCAGAGCTAACACACACACACCCAACTCCCCCCCATCATTGGTCTCCCTCACCAAAAGCCCAGAGAAACAGCCAGGTCTTACACGGACTTCGGAAAGAGGGGAGGTCTGGGGTCAAGCAAGCCTCCATCGGGAGGGGGTTCCACAGCCGAGGTGTGGCCACTGAGAACGCC
>TRINITY_DN33465_c0_g1_i1 len=230 path=[0:0-229]
AGGGCTTTAAAGGTTAAAACCAGCACCTTGAATTGATTCAGGAAGACAATAGGCAGCCAGTGCAGAGCACGGAACATCAGTTGAATAAGGGCACGTACCTGTAAGCAGCCGGGCTTCTGCATTCTGCACCAGCTGCAACTTCTGGACCATCATCATGGGCAGCCCCACATAGAGCCCATTACAGTAGTCGTCTTAAGGTGGCGAATGCGTAGATAACAGTGGTGAGATCG
>TRINITY_DN33464_c0_g1_i1 len=281 path=[0:0-280]
ATCTCTGGGCTGTGGGGGTCCTTTGCCTGGGCTGTGGGGGTCCTTGAAGATTTTCTGAGAACACAGGCTGGACTAACATCTAGTTGTATGTAAACAGATGTGTCGGTGGGTCCTGGGCCAAAGCTGGCCACCATCATGTCTGTTTTTACCCACTGTTGCCAAATGGGTTGGTCAACTCTCTTACTCTAGCCTAGGGCCACGCCCCCAACCAATCCAAAAGTTGTGTAGAGTAGAAATTTAAACCAAGTTGCAATTTTATGGTAGTAGCTGAGACAGTATAA
>TRINITY_DN33456_c0_g1_i1 len=320 path=[0:0-319]
CTTATCGTCTCTTTGATAAACACATTTCTGTTTCCTTTTGTAGCGACTGCTGTCCTTCATTCACGTTCATGTTCGCTGTCTTTGATGTTAATCTGCAAGTCATATGAATCATTTACAAATACGATCACTGAAGCTTGAGAGTGTCATGCGAGGACAAGTGAAAATAATTTATTAGCGTATTCTGCCCATTCTCTATCCTCAGCAGAAGGAGTAGCAATCCTCCAAATGAATCCCATATCTAGAAGAGCAATATTACTTCCAGTATGAATGGAATGAGGCTTAATAGGTCAACTAACTTTGACTTCTGAACTTTGACCATA
>TRINITY_DN33420_c0_g1_i1 len=216 path=[0:0-215]
TGTGAAGATACCTAAAGAGGATCAGATAGCTCTGACCTCCTGAAGTGTGTTTTTGCCTCACCCAGTGTATATATAGCCCCCTTGAAAAACAGGCAAGTTGTGAAATCTCCCCCTGAAGAAGCTGGACGTTCCAGCAAAACAGCCGTCGGGATCCTCTTGTTATATATTGTATATAGACTGTTGTTCTTTCTACCAGAGGCTTTCTTTGTATGAACC
>TRINITY_DN33420_c1_g1_i1 len=245 path=[0:0-244]
TGGAAGTACAGGTGGGATTTGGGGCAGGAGATTGAGTTGTGGGAGGCAATTCTCCACTCTGCCTGTTCTTCCGAGAATAAGAGAGCATGAAGTCAGGGAGTGGGCGAGGCGGGCACCAACACAGCGTGTGTATTTATATATTTTTATTTATATTAAAATGTTTATGCCGGCCCCTCCTGCCTGAGGCATCTCAGGGCAGCTCACAGCATATTAAAAACATTTTAAAACATTAAAACAAACAGTAG
>TRINITY_DN33443_c0_g1_i3 len=566 path=[0:0-333 2:334-362 3:363-565]
TGGGCACAGGTCATCTAGGGTCATCTACCCCTCTGGGCCTGTAGACACTGCATCATCAGAGCAAGGGACTCCTGCTCAGCACCCCTAAATCCTGACCAGCGCAGCAGACTATCCAACTGGCAATGAGTTTGGGATACCCGTCCTTCCCGAGCCCCCCACAACCCACACCATGGGGAAGGAATGATCCAAGTTAGACTGACCTGGCCTACGTTGGATGCCTGCTCAGAACAAGGGCAACAGCAACTACTGCACCGCAGTGAGATGTGCAAAGCTAAGGCAGGCTCTCCCCAGGCCAGATTTGGTGACACAAACTAAAGGGGGGGAATGGAGCAGCGCCGCACCAAAGAGAGACTGAGACGCATCCTGGACGTGAGGAGAAGATTCCCCGGGCCCGAACTGGTCAGGATCAGAGAAGGAAGCGTTGTCAGACAACGACTGAGAGACCTGTGCCTGGCCCTGGGGGATGGACAGAGACAGCAGGCCTTAAACACAGCGCGTAATCCCAGCCTGGGTGGGTCGCCTCTGCCCCTGTGAGAGGGGCCTGGCCTGCCTCAGCCGAATGTCAG
>TRINITY_DN33443_c0_g1_i2 len=554 path=[0:0-333 1:334-350 3:351-553]
TGGGCACAGGTCATCTAGGGTCATCTACCCCTCTGGGCCTGTAGACACTGCATCATCAGAGCAAGGGACTCCTGCTCAGCACCCCTAAATCCTGACCAGCGCAGCAGACTATCCAACTGGCAATGAGTTTGGGATACCCGTCCTTCCCGAGCCCCCCACAACCCACACCATGGGGAAGGAATGATCCAAGTTAGACTGACCTGGCCTACGTTGGATGCCTGCTCAGAACAAGGGCAACAGCAACTACTGCACCGCAGTGAGATGTGCAAAGCTAAGGCAGGCTCTCCCCAGGCCAGATTTGGTGACACAAACTAAAGGGGGGGAATGGAGCAGCACCGCACCAAAGAGAGACTGGACGTGAGGAGAAGATTCCCCGGGCCCGAACTGGTCAGGATCAGAGAAGGAAGCGTTGTCAGACAACGACTGAGAGACCTGTGCCTGGCCCTGGGGGATGGACAGAGACAGCAGGCCTTAAACACAGCGCGTAATCCCAGCCTGGGTGGGTCGCCTCTGCCCCTGTGAGAGGGGCCTGGCCTGCCTCAGCCGAATGTCAG
>TRINITY_DN33492_c0_g1_i1 len=206 path=[0:0-205]
AAACCTCAGTACTGCTCTCCCAAGGGACTCTGACAAAGAAAAACTCATAGCTACAATGAGCTCAGAGCTACGATGGAGCGAGCGTGATGCGTGGAGAGCACGGTGGAGTCCAGAGGAAGATAAGGGATGTGTACCCGAATGCACACTTCGTTCACTGTTTTGCCCATCAGCTGAACCTTATTGTGCAGCAAGCCGTATCCCAAATA
>TRINITY_DN33492_c0_g2_i1 len=222 path=[0:0-221]
GGTGGAGTCCAGAGGAAGATAAGAGATATATACCCAAATGCACACTTTGTTCACTGTTTTGCCCATCAGCTAAACCTTATTATGAAGCAAGCCATATCCCAAATAAGACGAGTAAGGATTTTCTTTCAAAGTCTGTCTGGTATTCCTGCTTTCTTCAGTTTGTCTCCAAAAAAAGACTAAAGTTCTGGATGTAGTGGTAAAGAGAGAGCTCCCCAAATTAGC
>TRINITY_DN33445_c0_g1_i1 len=1143 path=[0:0-1142]
CAAGATAGTACAGTTGATGGACAAAAAAAATGGAAATCTATCTTTTACACGATAGATGTTTGCATATGCATGTACATATATATAATAGCCTATCTGCATATATTTATATATGACAAGTACTAAACCTGGTTTCCCGGGGAAGGCACTGAATTTAGCAATAATTTCTGTTTCTGAGACTGAGTGTCAAACAAATGTCTCGGTGACTTCTCTTGGAAGTCTGTTGCACCTAAGACAAGTACGCATCTTCTTTCCTCACGCCGTTAAGCAAGCACTTTAGATAGTCAAGAAGGATGCATATGAAATACATATTATTTACCAAATGACAAAGGATGAATTAAAGTAACTGTAAATACCATTACGAAAGAATGTAAAATATTTTGTTCAGTTATAAAATTATTATTCCGCGGAAGCCTTATAACCCTCTGCTACATGTAAGAAAAATATTACCCAAACCAAATGTTTAACTGTTTGGTGCTGTATAGTATGTTTTCAGATTAGCTAAGTCCACAGAATGCCAGTTAACCATGTAGTGTAGCCTTTTAACATTGTATTTTGTACAATCAGCAGCTTATCCTATAACTAGCAATGACCTATTATTCCATATAACCAAAAAAATAAGCATGGTTTAATTTAAAAATGTTTAACATTCATATTGTGCCTTAGGAATCAATGCCCCCTTCTGGAAATATGCCTGAACTACGCCTTCATGTGAAGGTGATGACTAAGCACAATGTGATACCAACAGAACAGGTTTCACAAAAAAGTGAAACAGTCCTAAACATTTTAAAAATATTATTCTGTAAAAGTATGTCTTACTTCCTTTTTAAACAAATCAAAAGCCATATTTGTAACATTTGCACATTACTGTGAAGACATGAGGATATAATATGGCTCTCTGTACATATTATGCTGTAACTGTTTCTACTGGTGGGCTGCTATTTCCCACCTGTATACATCCCAGATATTTACCCTGTATTTAGCATTGTAGAACTTGCATGAAACATTTTCTTCTAGACTGCCAGATTAAAAAGTAAAAAGTTTGACAGATGTTGGCTAAACTTGTAGCTAGAAAATAGATCCAATAAAGCAAACCTTTTTCTTGGAAGCTAGTGTTAGAGTGGTTCATTTAATGTTACTCTGGGG
>TRINITY_DN33434_c0_g1_i1 len=673 path=[0:0-672]
GCAGGCGAATCTGCTGGTTCCATCTGGCATCACTCCTTTCCCTTGGGTAACTCTTTCAAATAAACAAAAGCAAGAGGGAGATATGGTAGGATAATTCATGAGCCTAGGAATGATCTGATGAAAACTGACCTCTGTTCAGCATTTTCTGAACAGATATGAAGGTTTAGCTACACAATTACCCTCAAAGTAGTTTTCTTGGAGAAAAGACCATTTAAGAGAAACTTAGGTTGAGAAAAGTGGGAGAAAGACTTCACCAACACAAGCTTCACAAAGTGCCCCACCAGCCCAAATGCAATGACGTTAGAATTCATACTAACCAGCCGCCCTAAGTCAGCAGTGATTAAACAGACACTTTAGTCCCACTGAAGCCAGTGCACCATACGCACATCTCAGCACTATAGGTCAAGGCTTACAATATTCTGAACTAGACATGATGGAAACAGCTGTCCTCAGCAGACGTCACTCCTGTCTATTGTCTCATCTGCTACTGCAGCCCCGTTTTTCTTGAGAGCAGTGTCTGCCAAATACACCACACTGAACAAGGGGTTTTATGCTACATATAAATTATAAGGGATTCAAATCCTGTCTTAATCATGAACTCACTGGGTGACCTTGGGCAAGTCACTGTCCCTCAGCCACAGTTCCCCAGCTGTAAAATAGGAGTAGGAATGAC
>TRINITY_DN33493_c0_g1_i1 len=877 path=[0:0-178 2:179-876]
GTGGGTTAATTCATTGCCTGGTTAATTCTTTGTGGTTTTGGTATTTTACATCAGGCCACTCTACTTACCCTATAACTGGCAGTAATTTAATACATCATACAATCCCATTGCATTTAATACTATTGTCCATGGAATTACATAATGAACTTCATTGTTACTTTTATTTGTGAACTAGTAATTGCACGTTTTGTATCTAACTACATAGCTCCTATGTTGGCATCACTGTGTAATAAATTCATGCAAGTTGAGAACAGTTAAATATGATTACATGTTAGTAACATAGGACTAAATCCTGTCCTTATTGAAAACACTTAGGCAAAGTATAATTGTGTTAGTAGAAAACCTTGACCCTGATTAAACAAGTTAGCCTTACTTCAGAAACTTCCTAGTATCATAGAGTATGAGAGCATTTGGGCTAAAATTTGGGGAAGGGAGGATACTGACACATTCAAGCTCTGCCCTCCCCCATCGCTAGAATGGCAGGGGTGGGAAATTCGTGAGGGGCATGTCCCTCCCATCCCTTCCATAATTACTTTCATGGGTGCAGCCACATAAGCTGTGTGCATTCTGTGGCAGGCAATAACTGCCAGGGCGGGGAGAAGGGCAGATGCCCCCTCCTCCCACAGGGAAGCTAGGTGGGCAGGCCGTTGTTGGGTTTCCTACCATGTCCTGGGGAAGGCCAAGGCACTGACCACAAGCCGGTGCCCAGCCCTGTCCCCATCCACCCTCCCACGCCCCGTCCACTATCCTGCCACAGTCCACGATGTGGGCCCACAAGACTGGAGATGGCACCCACCGCTCATAGCCCCACACTGCAGTAGGCGTGGAGTGGTCCCACAAGCAGTGGCGAGTCACGGTGCATTGGGCAGCCTCACCC
>TRINITY_DN33493_c0_g1_i2 len=725 path=[1:0-26 2:27-724]
GGAGTTCAGACGTGTGCTCTTCCGATCTGCACGTTTTGTATCTAACTACATAGCTCCTATGTTGGCATCACTGTGTAATAAATTCATGCAAGTTGAGAACAGTTAAATATGATTACATGTTAGTAACATAGGACTAAATCCTGTCCTTATTGAAAACACTTAGGCAAAGTATAATTGTGTTAGTAGAAAACCTTGACCCTGATTAAACAAGTTAGCCTTACTTCAGAAACTTCCTAGTATCATAGAGTATGAGAGCATTTGGGCTAAAATTTGGGGAAGGGAGGATACTGACACATTCAAGCTCTGCCCTCCCCCATCGCTAGAATGGCAGGGGTGGGAAATTCGTGAGGGGCATGTCCCTCCCATCCCTTCCATAATTACTTTCATGGGTGCAGCCACATAAGCTGTGTGCATTCTGTGGCAGGCAATAACTGCCAGGGCGGGGAGAAGGGCAGATGCCCCCTCCTCCCACAGGGAAGCTAGGTGGGCAGGCCGTTGTTGGGTTTCCTACCATGTCCTGGGGAAGGCCAAGGCACTGACCACAAGCCGGTGCCCAGCCCTGTCCCCATCCACCCTCCCACGCCCCGTCCACTATCCTGCCACAGTCCACGATGTGGGCCCACAAGACTGGAGATGGCACCCACCGCTCATAGCCCCACACTGCAGTAGGCGTGGAGTGGTCCCACAAGCAGTGGCGAGTCACGGTGCATTGGGCAGCCTCACCC
>TRINITY_DN33468_c0_g1_i2 len=647 path=[0:0-646]
GCCGGGGGAGCAGGGGCTGCGGGTGGGGATTGAAGGGCATCAGTACGTGGGATATGGTGTTCCCAAGTGGCACCACACTCCCATCATGCATTGCATAGACCCATGCTATGCATTATGGGACATGGAGCCCCAAGCTGCACAACGTTCCCCATCATGCACTGCACAAACTCTCCCACACCTGTGCACCACAGGATAGGAGGCTCCTGCTTAGTGCCCCTTTCTCCCATCATGCACTGGGGAGTGGCCAGCTTCGTGGGAAATGGAACTCCCGGCAGCTGCCTGGTTTCCCCCCTCACCCCTCCGGGATTGACCCGAAGACTCCTGGATTTTGACCAGGGTCTCTGGGGGAAACCCCCGATCTCTCTGGGTCAGTCAAGTATTTGGAGAACTGAAGCTTCCGGGCGTGGCCGCTCCCCTACGGAGCGCCATGGGGGGGGGGTCCACAACACTCTGCGAGGTCACGCCCATTGGCGGTGCCTTTGCTCCGCCCCCCCCGATGTAGCCCCACCTCCTTCGGGTTTCACCCTCCCAGAGCGAGGCGGCGAGAGAGGCCTCGTGGCGTCTGGCCCCCGGGGAGGGGCACCGATGCCCGGGTACCTGGGCGTTGACGTATTTGATGAGCTTGTCCATGTTCTTGTACCACAGGT
>TRINITY_DN33472_c2_g1_i1 len=227 path=[0:0-226]
CTCAGCCTCAGTTCCCCATCTGTAAAATGGGAGTGGATCTCTCTCTCTCTCTCTCTCCCCCCCCCCAACAGATCGAGGAGATTCTCTGCACTGGTAGTTAGCATGTCAATGAGGGCTTTAGGAGTCAGTCAAAACGGTTATGTCTGCATGAAACTGCAGGGTGATTTAGGGCTAGGCACGGTGCATTACGGACTGTGAGGCAGGCATAAGTCTTTGAAGGATTAACC
>TRINITY_DN33435_c0_g1_i2 len=439 path=[0:0-438]
TAAACGAGATGGGTTGGCTCCCCGATCCAGAATGAGGTCTGGGAAGCTTATTTTGAAACACTGTATAAGGCTCAGATAGTAAGTGATAGCAGCATCTGCTATAGGGCGACTGGACAGGGAAGTGTCCCTCGTCTAGACCTTGAAATTTCCAAAATAGCGCTGGAAAAACGAATAATGACCCTGAAGTGCAACAGAGCCCCAGGCTCTAATTCAGCATTTCCGTAGAGATGCTGCAATCAGCTCTTAAGTGGTGGAACCTGATATCGTGTATGTTTTTTAACATGGTAAATAAAGTATGTAGAATGCCAGAGTCCTGGAGAGATTGCTGGATTGTCCCCATATTCAAAAAGGGCAACGTTATGGACCCGTCATGCTATTGTCCAATAAGTTTGCTCTCAGTCATTGGAAAACTTTATGCCAAGACCTTATTCAAACATCT
>TRINITY_DN33435_c0_g2_i1 len=294 path=[0:0-293]
TCTCCATCTACCTCCCCCTACTATCAGGAGGATATTTGGGGCTATTTGGTAGAGAAGATTGAGGAGGTAGCCATTCAGTTCCCCCGAGCTGGGTTACTACTTATGGGAGATTGGAATGCCCGGATAGGAGTGGGAAATGATGACATCTCGATGGATATCCAGAATCCTCTTATGTAATGATAGATAGACAATCTAAGGACAAGCAGATAAACGAGATGGGTTGGCTCCCCGATCCAGAATGAGGTCTGGGAAGCTTATTTTGAAACACTGTAAGGACAAGCAGAAGATCGGAAG
>TRINITY_DN33487_c0_g1_i1 len=286 path=[0:0-285]
CCCGCTTACTGAGCGTCTCTGCCCATTTGATCATCTGGCTGTGGAGACATTTAGCCACATACTTTTGTCCTGTCATCTGTATGATGAGGCACGGCCTAGGATTTTGGGTCCTATTATTGAGAAGTACCCTGGGCGTACAGACTCCTGGCTTCTTGCCATATTTTTGGGTAGTTCGGACCCTAATGTTATAAAAAAAAAAAAATTTAAAAAAATCTAGCAGCCTTTTTTTTACAGGTCTTTGAGCTCAGGAAGTCCTTCTTCACCTTAATTGTGGCTAAGGTATCCT
>TRINITY_DN33488_c0_g1_i2 len=1002 path=[0:0-1001]
ACCGAGGTCTTCTTGGGCCACACGGTGGTGCACGAGCTGCACAAGATAGGCAACCGCCCCGTGCGCAATTTGTACGTACACCCAGGATACAAGCCTCATGAGAAACACAATTTTGACGGGGACATCGCGCTGATTGAGCTGCGGGACCCTATTACCCTGGGCCCTGACGTACTGCCCATCTGCCTCCCAGATGCCAAAAATGGCAGCTTCTACAGAAGGGGCCGCATGGGCTATGTGAGTGGCTTTGGGGAAGAGGAGCAATTCCTTCCTGACCGGCTGAAGTACACAGCACTGCCTGTGACTGGCCGAGCAACCTGCCAGGAGTGGCTGAAGGGTGAGAAGATAGACAAGAAGGACCCGGTGTTTTCTGAAAACATGTTTTGTGCGGGCACAAAATTAGGAAAGAAGGACGCTTGCCAAGGAGACAGTGGAGGGGCCTTATCGGTGCTGGACAAGGAGTCTGGGCGCTGGGTGGCCATAGGTATTGTCTCCTGGGGGATTGGATGCGACAAGGGGTACGGCTTCTACACCAAAGTCCTCAACTACCTGGACTGGATCAAGGAAAAAACAGGGGAGAATTGGCTCTGAATTCACCAGAGCCAATTCTCTGGAGAATTGGCTCTGAAGGGTCAGACATGACCTGTGGTTTTCCAAAGAGCAAAACAATATTAGTTGAACCCTTTGTGACATCATAAAAGCATCTGGAAATTGCTGTTATAAAGCCTCCTATTGGCTGAATTCTTTGTGATGTCATCAAAACTTCCTAAAACCACTGAGTGAAGCCTGGTTGATGTTCTAGAGACTTTCACTATTGGGTGGAGAATATGTTTGAAAACCACATGCTGTTGGCTAAAGTCTTTGTGATGTCATAAAAATCTTTGTTATTGGCTGAGATGCTTTCATGTCATATAGTTTCTGGAGAGTGCTGTGCTTTTGGATGAGTGCAGTTGCTTGCTACATGCTTCTTGGCACCAGCAAGATTTAATCAGTATTAAAATCACT
>TRINITY_DN33488_c0_g2_i2 len=1566 path=[0:0-1565]
GCTGGAGGAAGGAGAGAACGAGACCCAGCCTGCCAACGTACGAGCATGTTCCTCCTGCTCCTCCTCGTGGGAGCAGTTGGCTCCAGCCCAACCCCAGGGAAGCTCTATGGGGAGATCATGTCCCCCAACTACCCCAAGCCGTACCCCAGCAACAACCTCAGCAGCTGGGACATCGTGGTGCCCGAGGGTTTCAGGGTGAAGCTGAACTTCTCGCAGTTTGACCTGGAGCCATCCGAGGCCTGCCTGTATGACTATGTCAAGGTCACAGCAGACAAGGGAGACCTGGGTCGGTTCTGTGGCCAGCTGGGCTCAGATGGAGGCAGGCATCCTGGGAAGAAGGAGGTTGTGTCCAAGGGAAATTGGATGCGCCTGACATTCCATTCCGACTTCTCCAATGCGAATGGCAGCGCTGTGCCTTACAAGGGCTTCCTGGCCTATTACCAGGCTGAGGTGGTGAGCTGCGGTGAGCCAAAACTGCTAACCAATGGGGCCTTCCAGTACATCACCAAGCCAGGAAACAACACTTACTTGTCCGAGATCATCTACCGCTGCAATGCGCCTTACTACAGCATGGGCACAGGCACGGGCAATGGTACATACACTTGTTTGGCTGACGGTTCCTGGAAGGACCAATATGGCCTTGAGGACATCCCAGTGTGCTGGCCAGTGTGCGGGAAGCCAGACAAGCCCATCACCTCCATCCAGCAGACAGTGGGGGGCAGCGAGGCCCCACAGGGCAGCTTCCCCTGGCAGGCGATGACAGCCATCCATGGACGTGGAGGAGGGGCACTGCTTGGCAACTTGTGGATCCTGACGGCCGCGCACACCATCTACCCCAAATGGAGGCCAGACTCGGGTGAGAGGGAGAGCCTCATCCAGATAGCCGAGCGCACCGAGGTCTTCTTGGGCCACACAACTGTGGACAAGCTGCACAGGCTAGGCAGCCACCCCATCCGCAGGGTCTTTGTGCACCCGGGCTACAGGCCCAATGAGAACCATGACTTTGATGGGGATATTGCGCTGATTGAGCTGCAGGACCCGGTCACCCTGGGTCCCAACCTGCTGCCCATCTGCCTCCCAGATGCTGGGAACAGCAACTTCTATACCAGGGGCCGCATGGGCTATGCGAGTGGCTTTGGGGTGGAGGAATATTTCCTACCTGAACAGCTGAAGTACACAGCACTGCCTGTGACTGGCCGGGCATCCTGCCAGGAGTGGCTGAGGGGCAAAAAGGTAGATGGGAAGGATCCAGTGTTCTCTGAAAACATGTTTTGTGCTGGCTCACCCCACAGAAAAGACACCTGCCAGGGGGACAGTGGAGGGGCTTTCAGCATGCTGGACCAGGAGTCTGGGCGCTGGGTGGCCACCGGTATTGTCTCCTGGGGGATTGGATGTGACAAGGGGTACGGTTTCTACACCAAAATCCTCCACTACCTGGACTGGATCAAGGGAATAACCGGGGAGAATTGGCTCTGAACCCCGCCAAGTCCTGTGGGCTTCCAAAGAGCAAAACAACCCTAGTTGAAGCCCTTGTGAATGTTATAAAAGCTTCTAAAAATGCCACAG
>TRINITY_DN33488_c0_g3_i1 len=934 path=[0:0-933]
CCTCAGCCCTACCCAGCAGAGCTGCAGTGTAACTATAGCATCCATCTGGAGAGAGGGCTGCGCATCATCCTCAAGTTCCTGGAGCCCTTTGAGATTGATGATCACCAGCAAGTCCACTGTCCCTATGACCAGCTCAAGATCCAGGTCAGAGGGCGAGTTATTGGGGATTTCTGTGGCACGGTGTCTCCTGGACTGGTAGAAACAGACAGCAACGTGGTGGATGTTCTGTTCTTCACGGATGACTCGGGGTTCAGTCGCGGGTGGAAGATTCACTACAGCTCAGAGAGAGTCCGGTGCCCACAGCCTGTGCCACGGGATCAATTCACCCTAATAAAAGATCTGCAGCCTTTGTACCAATATCGCGACTACTTCATCGTCAGCTGCAAGACTGGATATGACCTGATGGAGGGTGACAAGAAGCTGTCGGCCTTCACCTCGGTCTGCCAGGACGATGGGACTTGGCACCGACCCATGCCCTACTGTGAAATTGTTAATTGTGGCAACCCAAGAGGACTGATCAATGGGGAGTTCAGTTACGTCACTCAACCAGAGAACAACGAGTACCAGTCAGAGATTGCCTATTATTGCAATACACCATATTATGGCATGGTCACCCACAGGAGCAATGGTACGTACACTTGCTCGGCTGAGGGCTCCTGGAGTGACCAAGATGGGCTTGAGGACATCCCAGTATGCTTGCCAGTGTGCGGGAAGCCAGACAACCCCATCATCTCCATCCAGCGGATAATAGGGGGTAGCGAGGCCCCAAATGGCAGCTTCCCCTGGCAGGCAATGACATCTATCAATGGGCTTGGAGGTGGGGTACTGCTGGGTGACCGATGGATCCTGACAGCCGCTCACACCATCTACTCCAAAGGGGGGACAGACCATGTGGAGAGAGAGAGCCTCAACCAGATAGCCGAGCGCACCGAGG
>TRINITY_DN33506_c0_g1_i1 len=245 path=[0:0-244]
AGGGAGCAGGGCTGGCCTCAGGGTTTCCCAATACCAGAACAACAAATGTTACAATTTGCCATGGCCTTACGGCGCCGAGGTACGGCCCCGAGCATGATAGCTGGGAAACTGTCGGCCCTGGCCTTCGCAACCAACCTTGTAGGCCACCCTCCCCCCGACTGAGGGTTTTTTGCCAGACGATTACTTGAGAGCTGGCATCGGGAAGGGGGTAGGACTCAGGATCAACGGGCCCAAATTACGTTGCC
>TRINITY_DN33457_c0_g1_i2 len=256 path=[0:0-228 2:229-255]
GGGTATCCTCAACGGTCTCCCCTGCCTCTCCCATGTCGGGCCAAGAGGGTCCGTCTGAGACTGTAACAGGAACGGGGAGGCCTGCTATCTAATCGCTACTGGCAGCCTCAGTGGAGGGCAAGCAGCACGGTGCCAGGAAATTCCAAAGGTCGGAGAGCTCCCTTCACAGCACTTCTTAAAGGGCCAGATTGTCCCAGTGCATTGCGGTGGCCACTTCCACAGGAAACTCCATTGCCTCGCGGTTTTACCGTTTTGG
>TRINITY_DN33457_c0_g1_i1 len=288 path=[0:0-228 1:229-287]
GGGTATCCTCAACGGTCTCCCCTGCCTCTCCCATGTCGGGCCAAGAGGGTCCGTCTGAGACTGTAACAGGAACGGGGAGGCCTGCTATCTAATCGCTACTGGCAGCCTCAGTGGAGGGCAAGCAGCACGGTGCCAGGAAATTCCAAAGGTCGGAGAGCTCCCTTCACAGCACTTCTTAAAGGGCCAGATTGTCCCAGTGCATTGCGGTGGCCACTTCCACAGGAAACTCGTTTCGGCGCCGGTGGCTAAGGAAAGAGATGGTGATGACTTCCACCCACAGAATTCCTT
>TRINITY_DN33422_c0_g1_i3 len=1937 path=[1:0-178 2:179-347 3:348-1936]
CCCAGTCGCAGTACACTGGAAAGACAGGTGGAGTTGAACAGCTGTGAAAATGGCTCCATACCGGCAGAAACTAATTTTCAAGAGCAAACCCTAATTGATAATCTGACGGCCTTCTACTCGAAAGCTGGTGAGAGTGACTGTGATGTATCTGCAGAAAACAACGTAGAAAAGAAATTGACAGTAGGTGGTGTTGAAGAAGGAGAGAACAAGTTGTTGCCGGTAGAGGAAAATAGTGGTAATGAATTACCGCAGGCTGTAATGGATTCTATAAGCAGACCATCTACATCACGTTTGGAAGGGGAAACAGAAGAGGATTTTCCTACCTTCTTCAGTGCCATGAACAATAGATTTAGTGATATTGAACTTCTTGTGGATGAAGGCATTCCCACTGAAGAGTTTCTGCAGTCGTGTTATGCAATTGTTCCTATCTTGGACAAACTTGGACCAACAGTCTTTGCTCCTGTTAAAATGGATTTCGTAGGGAATATCAAGAAAATCAACCAGAAATACATAACCAACAAAGTGGAGTTCAACGCTCTCCAGAAGATAGTCCTCCAGGAAGTTAGTGCTGAAGTGGCACAAGTTAGAAATTCAGCAACAGAAGCCCTCTTGTGGCTAAAAAGAGGGTTAAAGTTTTTGAAGGAGTTTCTGACAGAAGTGAAGAACGGAGAAAAGAATATTCAAACAGCTCTGAACAATGCTTATGGCAGAACATTACGACAGCACCATGGCTGGGTTGTCCGTGGAGTCTTTGCATTAGCTTTAAGGGCAGCTCCGACATATGAAAACTTTGTGGCTGCATTATCAGTAAGGGACCTTGATAATCACGAAGAAGCTTTTTATAATGGCATGCAAAGAGACCTCAACATTTACTTGACAGCCATGGAGAAGCAGCTCAACATTTTGGACTCGCTGTATGAATCGCATGGTTTGGAATCGGACGAAGTGGTGTGAATACAGCAAGACAATGCCTCTTGACTTCAGGGATTGTGTTTACCATGTTTTTTTTTAGAACATCCTATTTCTGTTTGTGGTTTTTCTGTATTTGGGAGGGAAAGGACTTGCTGCTTTTTTATAGTTTTTTAAAAAAATGCTTGCTTGTATTTAAATGCAAAGGTGCTGTGCTCCTCTAAGGCTAGGACTATTTTCATGGTAAATTCTTTAGGTTAACTAGCTCTGGTTTTATACATACCTGTGGAATAACTCTACAGTTCCTCCAGTGTAACTCAGAGCAGAATTTGGCCTTGTAAATCCCAACACTCTGCACTGGAGCCACAAGAACAACTTGTGAGGAGGGGCAGCTGTGACCTCAGCAGAGAGCATTGGTAATGTTGCCATGTTTCTGATCCTATTCAGTGCCTGTCCGTTCTGGGATGCTATCCATAGCATAGGTCTCTGTCCAGCTACATTAGCTTTGCTAGAGGAAACCAGACTACCATGGACAGAGGCAGCCAAATTCTACTTTGCCTAAATGTAAGTTCTTTCTTCACCTTTGAGTATATCTTTTGCTTAATTTTTGTAAGGTTTAATCCTTTTGTTTTATGCTTGATTGCATTGTACGGGGTTGTAAGTGTGAAGACATCAGGGGTTCATTGGTGCCTATAGCTCCTCAACTTCCCTTTTACAATGGAAATGAGTTCCCCCGCTACTTCTTAGTTGCATGGGGCCATTATTACGCTATCCACTGCAACTAAGTTACTGTACAAGGAATCTCCTCCTCTTTTAGCCTTATACCATCCAAATGGTATAAGTAAATAAGTGTAGCTGAGCATGCTGAGGTAGGTTTGTGTATGGCCCTTTTTAAATTGACGCCCGCCCCCACCTCCTCATTGCCCATGTAGGCGGGGTGGGGGAGGCGTCTGTGTGACCACCAGTGGGGATGGGTGGGGGGGTGCGTGCACGCTCCCGCACTCCACCCACCTCCACCAGTTCCCCAC
>TRINITY_DN33422_c0_g1_i1 len=241 path=[0:0-41 2:42-210 4:211-240]
TGTTCTTCTTTATGTGTCTTGGATGACAAGAACTCCAAGTAAAGTAGGTGGTGTTGAAGAAGGAGAGAACAAGTTGTTGCCGGTAGAGGAAAATAGTGGTAATGAATTACCGCAGGCTGTAATGGATTCTATAAGCAGACCATCTACATCACGTTTGGAAGGGGAAACAGAAGAGGATTTTCCTACCTTCTTCAGTGCCATGAACAATAGAGTCTTGGTGAACCTATGAAATGGCAGTGAT
>TRINITY_DN33422_c1_g1_i1 len=922 path=[0:0-758 1:759-759 2:760-820 4:821-921]
AGAAAATGCTTTGTTCATCTTAAGTGTATTGAAAGGCAAAAATCTTATATAATTTTTTTGCATTTATTTATTAAGGTACAGCTGTATTTGAAAAAAACTTTGCATTGCTGATATTTTGATAGTTTTATGAACAAACTTTGAAAAGTCATTGCACTAAACGATTTCCAGAACAATTGCACTGTGTTGTTACCATGTCTCCTGCCAACAAACAGCACAAGCTGCTGCCCTGGGTACTAGCCTCATTGAAATGAGGATCAATGGCTGTTTTCACACGGACCGTGGTGCCCCCACCTTCTCCACGCACAGAGCATCCGCCATTGGTGTCCGTTGCTCTGTGTGTGGGGGATCGGTGGAGGTGGGTGGAGTGCGGGACTGTGCACCCCCCTCCCACTGCGGCGACCCCATGGACGCCTACCCTCCCACCACCCACACACATGAGCGGGGGGGGGGGGCATCTGTTTGGAAAGGGCCAATGTAGCAGCATGAAGATCAAGTTGCAAATTGGTGTGATAGTAATCTGCAGAATGTAAGAAATAAGGATTAGCCAGCTTGATGAAAGATTATTTTAAATATTTATGTTCTTTGTCAGCTATACCAATAAGAGACATGACTGAAAACTTTATGGAATAAGCACTTGGAGATTTAACAAAATCAAAGAAACATGACTATAATTTTAGTAGCAATGTCTAGCATATACATACTATGGATAATTTCTTATTGCAGCATTGCTTTCTGTATTAGGGACTAGATTTTTTTTTTTAACTTACGAAGGTAATGTAAACTCAGTTAAAAGCTCCACTTTCAAGTGTTGATGATTTTTTAATTCAGATTCTATGCAGGGCTGGTATTTTGTTACACTGTTCTGAACAATGCCTCTGATGCTTACTTGTTAAATAAAATATTCATACTTTACTGAAAAAAA
>TRINITY_DN33422_c1_g1_i2 len=922 path=[0:0-758 2:759-819 3:820-820 4:821-921]
AGAAAATGCTTTGTTCATCTTAAGTGTATTGAAAGGCAAAAATCTTATATAATTTTTTTGCATTTATTTATTAAGGTACAGCTGTATTTGAAAAAAACTTTGCATTGCTGATATTTTGATAGTTTTATGAACAAACTTTGAAAAGTCATTGCACTAAACGATTTCCAGAACAATTGCACTGTGTTGTTACCATGTCTCCTGCCAACAAACAGCACAAGCTGCTGCCCTGGGTACTAGCCTCATTGAAATGAGGATCAATGGCTGTTTTCACACGGACCGTGGTGCCCCCACCTTCTCCACGCACAGAGCATCCGCCATTGGTGTCCGTTGCTCTGTGTGTGGGGGATCGGTGGAGGTGGGTGGAGTGCGGGACTGTGCACCCCCCTCCCACTGCGGCGACCCCATGGACGCCTACCCTCCCACCACCCACACACATGAGCGGGGGGGGGGGGCATCTGTTTGGAAAGGGCCAATGTAGCAGCATGAAGATCAAGTTGCAAATTGGTGTGATAGTAATCTGCAGAATGTAAGAAATAAGGATTAGCCAGCTTGATGAAAGATTATTTTAAATATTTATGTTCTTTGTCAGCTATACCAATAAGAGACATGACTGAAAACTTTATGGAATAAGCACTTGGAGATTTAACAAAATCAAAGAAACATGACTATAATTTTAGTAGCAATGTCTAGCATATACATACTATGGATAATTTCTTATTGCAGCATTGCTTTCTGTATTAGGGACTAGATTTTTTTTTTAACTTACGAAGGTAATGTAAACTCAGTTAAAAGCTCCACTTTCAAGTGTTGATGATTTTTTTAATTCAGATTCTATGCAGGGCTGGTATTTTGTTACACTGTTCTGAACAATGCCTCTGATGCTTACTTGTTAAATAAAATATTCATACTTTACTGAAAAAAA
>TRINITY_DN33422_c1_g2_i1 len=1272 path=[0:0-1271]
GGCTTTTGCAAAGTAAATCCATATTTAACACAGCATTAAAGTATATGCAGAATGTTTAAGTTATGAGTCACCTTTTCTGATCCATAAAGGAAGTATATTTATTATTTTATTTTTGTTTTTATAACAGATTTCTTCTTTGTAAACATATTGTTAATCCACTGAGTTAGTATGGTATTGTCTACAAAAACAAGCCAATAATTAACTTACCCATAAGACCACTGCAAATTTGGGTAACTATTTTTCTCCCCATCCATGTCAAAAACATATTGAAAAGCATGTGAAATATTTTCAGCAGTTACACATGTTATTGTGGAGGTTCTTATGGTAAAGGTAGGCTGCAGTCTTAAACACTCCTGCATTTGAGAAACTCCATTGAAATAATCTGCATATTCAAAAGAGGGATCTGGCTCTTGCAGTTTGAAATTTTCTCTGCCGCTGATTATTGAATTTAAACAAGCTCTTTCCACAAGCTAATCTTTGTTTTCTCATGAGCAATCTCAGGTAACATTTGTGGATACTTATGAAAAGCCAACTCAGAAAGGGAAAGAGAGCAAAATCTGCTGGTAAAAGTACATTTAGGATCACGGCGTCAAATATGGTTGCCACCTATGCAAATTTTTAAGGAACACTTATGAAAATTTGCATAGGTGGCAACACTTCAAAGATGGGGACATTCACATAAGCTCTAGTCTGCAAAGTGCACCAGTGCAAGTCTCATTGAAGTAAATGTGTCTTGTACCAGTACAGTGGTTTGAGAATTGGAGCAAATTCATTGATGGCATAACTCCCATTGACTTGAGTGGGCAAAGATTACACCCCTCTAGTTCTGATTTAAAATATAAAAAATATAACAAAATTATTTAGGTATTGCAGCACAAAGCACTGTCTTGGGCTCTTTTCAAACGGGCCGACAGTGCAGGGGGATGGATGGAGGCTGCGGTGGGGGGGACGGTCGTTACACAGACGCCCACCCATCTCCGCACATGGAGGCACCTCTGTTTTCTCCAGTGCCTCCATACGTGGGGAATCGGTGGAGGTGGGTGGAGTGCGGGGGCGTGCATGCACCCCCATCCACCCGCACGGGCGGTCACACGGACACCCCCCCTCGCCCACCCAGTTGCCCACATGGATGGCAGGGTGTGCATCTCCTTAGCTTCAGCTGTGGCTGATAGGTTTTGGTTATTTTCCTTCCATAACAATTAAAATAAAAAACTCAGACTGCTTAATTTTTTATTTTAAAATTGCTGCAATGGGTCATATTTTTATACCAAC
>TRINITY_DN33422_c2_g1_i1 len=219 path=[0:0-218]
CTCGTGCTTCCCTGCGGGCAATTTTATTTGAACATGATGAGATCTTAGCTACTCTCCTAGGGCTATCGGGTATCAGGCGCGGAATTGTCTTGATGATAGCCTTGGGAATTTGGATCGTGCTGACGAGCAGGTACTCTTTGTCTAGGGCTGCCGCCTATGCAAATTTTTAAGGAACATACACATTAAAAATATATGTTGAAGGGTCCGCACTGGCATCTT
>TRINITY_DN33455_c1_g1_i1 len=233 path=[0:0-232]
CGGGGGGGGCTTGTCTGCCTCGCTGCCGCCGCTGCCATCACCACCGCCGCTCGCCGCTGGGGCCGCCGCCGCCGCTGCTTCGTCCCCGCGGAATACCTGCTTGCAGCCGGTGCGGGGGGGGCTTGTCTGCCTCGCTGCCGCCGCTGCCATCACCACCGCCGCTCGCCGCTGGGGCCGCCGCCGCCGCTGCTTCGTCCCCGCGGGATACCTGCGGGGACCAAGAATCCAAGAAC
>TRINITY_DN33455_c2_g1_i1 len=313 path=[0:0-312]
CTGATTTGACCAAAAATATTAATCATCAGCTACATTTGTCTATTTATTTATTTATTTTATTTTAAAGAAAAGAGCTGTTTTAAAAGGGGGGGAGGGCAGAGCCCCCTTTCCTGGACAGTCATAGAAGTCTACTTGCCAGTAGCAGGGAAGGAGTAGGGTTCAGTATTAGGAGCAGGGCAGTACGAAGGCCACATTCACACCTGACAGCGGTGCGACTTAGAAACTGCCACAAACCAGGGATGCGGTGACGGGAGGAGGGGAATGTCAGAGGTGCTGCCGGTGTGGGCGGGGTTCCGTGCCAACTTTACCCGTG
>TRINITY_DN33455_c4_g1_i1 len=224 path=[0:0-223]
GAGCTGTTTTCAGGAGGGGCGGGGTATAAATTTAGAAAATAAATAAAATAAATAAATAAATGACCCAGGAAAGCCTCTGAAGAGACTCAATGGACTAGAGGCAGTCGAGGGGAGAGCTGCATGTGGGCCCAGGCTGCTGTTTTGGTGCACACAATCCATGGCTGCCCTTGAGGGGTCAGGGACTCACCATTCATCTGGGAAGGTGAGAGGGAATAGTCTCTGTC
>TRINITY_DN33499_c0_g1_i1 len=204 path=[0:0-203]
GGAGAAGTGGGAAAACAAAGGTTTAAAGTGGGCAGCCCAAATCTTCGTGGGAGACGGGATAATGAACCTGGAAACAATTAAAGAAAAACTGGAAGGGACCCCTGATTTCTGGGTATATGCAAAAATAGTGAGCAGATTTAGCCACAAAGCGATAAAAGCACAAGTAACTAGAAAAGTGACAGACTTTGAGAGGGTGATGTATGG
>TRINITY_DN33499_c0_g2_i1 len=284 path=[0:0-283]
CTAAAGTGGGCAGCCCAGATTTTTGAGGGAGATGCTATAATGAATCTAGAAGCAATTAAAGAAAAACTGGAAGGGACCCCCGACTTCTGGGTATATGCAAAAACAATAAGCAGATTTAGCCACAAAGCAGTAAAATCACAAGTAACTAGAAAAGTCACGGACTTTGAGAGGGTGATGTATGGGGATCAGGGACGGAGACACGATATCTCAAAAATATATAGAGTGCTGCAATCGATAATACACTTACCTGATGCGGGGTATTTTGAGGCATGGGAAAATGACTT
>TRINITY_DN33418_c1_g1_i1 len=514 path=[0:0-383 2:384-513]
CTGTCCCCTTTCTTATAGATAGGTATTACTATGCTGATATTCCAGCTGGCCGGGATCACCCCACAATTGCTAATGATGGTAAACAGCTTGGCAAGAATAGGAGCCCACCAACCCTGGTTGGGTTTGAACAAATCTACCGGTATACCGTCTATCCCCGAGGCTCGCCTGGATTTACACTTAGAGAGCAATAAGCTCACCTCCTCGGGGTCCACCGGAGGCCAGAGTGGAGAAGCTGCAAGAAACTCCCGACTGAACACTGTAGTATCTGGCATCTTGGAGAAAATTCCTCTAAAGTGGGACTGCCAAGCTCTCCAATCCCAGAGCCCCTGCACAAAGGGTGGTCTCGAGCCGGCTTTCACCAGAGCCCAGAAACTAGCCTGGTCAAGCAGGTGGTAATTGCTGTAAGTCCAATAAGGATGATTGCAACTGGCCAAAACAGTCCAAGTTGTAAAGTCCCCAACACTGCCTTGCAATTGTATCAGACCACCGTAACCGGGGGATTATAGCAAATGGC
>TRINITY_DN33418_c1_g1_i2 len=446 path=[0:0-383 1:384-445]
CTGTCCCCTTTCTTATAGATAGGTATTACTATGCTGATATTCCAGCTGGCCGGGATCACCCCACAATTGCTAATGATGGTAAACAGCTTGGCAAGAATAGGAGCCCACCAACCCTGGTTGGGTTTGAACAAATCTACCGGTATACCGTCTATCCCCGAGGCTCGCCTGGATTTACACTTAGAGAGCAATAAGCTCACCTCCTCGGGGTCCACCGGAGGCCAGAGTGGAGAAGCTGCAAGAAACTCCCGACTGAACACTGTAGTATCTGGCATCTTGGAGAAAATTCCTCTAAAGTGGGACTGCCAAGCTCTCCAATCCCAGAGCCCCTGCACAAAGGGTGGTCTCGAGCCGGCTTTCACCAGAGCCCAGAAACTAGCCTGGTCATTGACCTGAACTGCATGAATAAATGCATCCCAGGCTCACGCTGAAATGCCCTCTTCTTCTCC
>TRINITY_DN33444_c0_g1_i1 len=2635 path=[0:0-1940 2:1941-2634]
ATCTCAGAGGGGTTGCTGAATCTTTATTGCTCTTGAAATCCCCAGCAACAGAAAATCTTTATGGCATCAGAGACAGGGCACATGGATCAGCCTACGATGGAGTGCCCTTTGCAACCGAGGGAGATCTTAGCTATCATGTTCCTCAGCCTCCTAGCCTTAAGGACAGCATGGAGCAAGGCTGCAACATAACCCCTGGAGGGAGTCCCCAGGGATGGGAACGAACAGCACATCTGCTCACACGGTCTAGCTCCCATACTATGTAAGGGTCAGGGAGACAGCACACAAACACAGCTGACTAGCAACAATGGCAGAGAAAGCTCCAGCCAACAGGTTTGGTGCTGACCATTCCTCTTGCCTTGGCTGGCCTGCTTCTCCCTTTCTGTCACTTCGCTTTCTTGAGATGCCAGCCCCTTAGCAGCTCAGCCACATGGCAGTTGCTGTTGTGAGGTGCTGGCTTTCTTGGATTCCCAAGACTCAGCTGACCTACCTCAGTGGCAGATTGTGGTGTTCAGTGGATACACCCCTGGATCTAACACAGCGCCTTGAAAACGGCACCATCATAACCCCAGTCTCCCATTCCTGGAGCTCCTCTTTGCTTTCCACTCCCCCGGCCTTTAATCCTAGGGGCTGGCGGGCTCTCATCTCTAGTTATCCCAAACCAGCATGCACACACTAGGTGGGAAGGATGATTCCCAAATAATCCTGCAGGGCCCAGTATTTGTGCCTTACGCTGGAGCGTGGCCTGTGACATGGCACAAAAGCTTGGCGAGTGGCCAGTCTATTGTGGTAGCTAACTATAAGGAACCAGCAACCATTTAACTTATGCAGTGAAACCCCAGATCAGGCAGCAAGCAGTAGAGGAGAGAGCATACGGGGCCAGGGACTTGTTTGAGCAGATGGTGCAGCCATACAGTGCCCTAAACAAGGAGCCACCCTACCAGGGCCTGGGAGCACAGGGTTTCCAACGCGAGGGGGGTGGGGTGTTACACAAAGCCCCCAATTCCTAATGATGCCTCTAGGGGGTGCTCAAGAGTAAAGAGGAAGTGTAGGATGGGAGCATCACTCCCCACAAACGGATCGATAGCCCAGCCTAGCACCCCATTCCTGCCCCCAGACTGGCTCATTCTTCCTGAGCCTCCCCCATAGCTGCTTTATGCAGATTCCAGCCCCAACAACAAGCTTAGCAGTGGGATCTCCAGCCCGCCCAGCACAGGAGCTTAGCCTCCTGCCCTCCTCTGTGTTCAGTGGCCTTTAAACCCATTGGTTCTGCTTGATGCTGTCTCGTTGTCACCAGTCAGGGAGCCCTTTACTCTGGGAAAGGATAGCGGGGTGCCTCCTGCCCTTCTGAGAATGGAGGTCCTTGGAGAGGCAGCCGGCTGTCCATTGTCACCATGGCCTCATTTCCGACCTGGCCTCCAATCAGCAGTGAGACGGCCCCCTCCACTCGGCCTGTGGCTGCCAATGCCACCACAGCCTGCTCTGTCGGGAAGCCCATCTTCTCCAGCTGCTGCAGCCGCAGAGAGGAGACAGAGGATTTGGACAGCGACACTTCTGCCTCAGCCATATCCCACAGGGAGGCCTGGATCCCGGCCTGAAGCAGCTGTTCATTCATCAAGGCTTCCGGGGTATCTCCATAGAGGTCTGGGAAGGGAGGCAGAGGGGCAGCCTGCCACAGTCCCGGGTTTGCCCCAACCCATGGAGTGCTGGGGCCTCTGACGATGGGGTGGGCAGAAAGGTCCCCTGGGAAGAGCTGCTGGGCTGGGGGGTCGGTGGAGCTGTCCTTGCAGGCCACCGGGTTGGCAGTAGGAAGGATCCCTGTTGCCGGGGTCAGAATGAAGCGGACAAAGCTGCTCCTGGCCAGTGCCCTGCAGACGACGCCACTGTGCAGCACTTCCAGGCGCCTCTCTGACAGCTCCAGCCATGAGAAGGCTCCAGCCCAGACTGGGGCCAAGATCTTCTGTCAAGAAAAACGTTGGATCAAGATTTACCCCCTCCCAAGGTTCTTTCCAGGGTCAGGCACTAGCAAGAGTCAGGGGTACCCGATCCTCCTGCTGAAACTGGGGAGGTGGCATCAAAGACACTTCCCACTCTGGACTCAGGCCTCAGTAGCTGGAAGAGCAATGACCCAAGTAGGCAACCCTCACAGACTCATCTCGAAAACCAGAGGAGGCCTTGGCCCTGCCACCACCAACCCCAGCAAGCCCTGGGCAATCAACCTGTATGGCGCACTAGGATGTGAGGGGCCCATAGGAGTAAGTGGTTTGACGACTGCAGCCTGTGTGAACAGTCAGGCATTGGGTGGCTTAAAATGCATCATTAACCCCTTTTCCCTGTTCACAGGATCATCTACCCCTGGGAGTAAGCTACTCCAGAGTAGAGCTAAAACGTGTAATGACTCCTGTAACTACAGTTAATAACTGAAATTCCAGAACTCTTAAACAATTAATTGACCAGTAACCACATACCACAGCAGTTAACCAGTTCATACCGCTTTTACTGTTACCACATAACCGATTGATCATTTCCCTGCATTCTGTCATTTCCAGACTAACAGCAAAGCTGCATCCAGCAGATTTGCACCAGGTATCCAATGGGAAACGGAGTCAAACTTGAAGCCAGAAAGATCCGGGAGGGG
>TRINITY_DN33444_c0_g1_i2 len=2194 path=[0:0-1940 1:1941-2193]
ATCTCAGAGGGGTTGCTGAATCTTTATTGCTCTTGAAATCCCCAGCAACAGAAAATCTTTATGGCATCAGAGACAGGGCACATGGATCAGCCTACGATGGAGTGCCCTTTGCAACCGAGGGAGATCTTAGCTATCATGTTCCTCAGCCTCCTAGCCTTAAGGACAGCATGGAGCAAGGCTGCAACATAACCCCTGGAGGGAGTCCCCAGGGATGGGAACGAACAGCACATCTGCTCACACGGTCTAGCTCCCATACTATGTAAGGGTCAGGGAGACAGCACACAAACACAGCTGACTAGCAACAATGGCAGAGAAAGCTCCAGCCAACAGGTTTGGTGCTGACCATTCCTCTTGCCTTGGCTGGCCTGCTTCTCCCTTTCTGTCACTTCGCTTTCTTGAGATGCCAGCCCCTTAGCAGCTCAGCCACATGGCAGTTGCTGTTGTGAGGTGCTGGCTTTCTTGGATTCCCAAGACTCAGCTGACCTACCTCAGTGGCAGATTGTGGTGTTCAGTGGATACACCCCTGGATCTAACACAGCGCCTTGAAAACGGCACCATCATAACCCCAGTCTCCCATTCCTGGAGCTCCTCTTTGCTTTCCACTCCCCCGGCCTTTAATCCTAGGGGCTGGCGGGCTCTCATCTCTAGTTATCCCAAACCAGCATGCACACACTAGGTGGGAAGGATGATTCCCAAATAATCCTGCAGGGCCCAGTATTTGTGCCTTACGCTGGAGCGTGGCCTGTGACATGGCACAAAAGCTTGGCGAGTGGCCAGTCTATTGTGGTAGCTAACTATAAGGAACCAGCAACCATTTAACTTATGCAGTGAAACCCCAGATCAGGCAGCAAGCAGTAGAGGAGAGAGCATACGGGGCCAGGGACTTGTTTGAGCAGATGGTGCAGCCATACAGTGCCCTAAACAAGGAGCCACCCTACCAGGGCCTGGGAGCACAGGGTTTCCAACGCGAGGGGGGTGGGGTGTTACACAAAGCCCCCAATTCCTAATGATGCCTCTAGGGGGTGCTCAAGAGTAAAGAGGAAGTGTAGGATGGGAGCATCACTCCCCACAAACGGATCGATAGCCCAGCCTAGCACCCCATTCCTGCCCCCAGACTGGCTCATTCTTCCTGAGCCTCCCCCATAGCTGCTTTATGCAGATTCCAGCCCCAACAACAAGCTTAGCAGTGGGATCTCCAGCCCGCCCAGCACAGGAGCTTAGCCTCCTGCCCTCCTCTGTGTTCAGTGGCCTTTAAACCCATTGGTTCTGCTTGATGCTGTCTCGTTGTCACCAGTCAGGGAGCCCTTTACTCTGGGAAAGGATAGCGGGGTGCCTCCTGCCCTTCTGAGAATGGAGGTCCTTGGAGAGGCAGCCGGCTGTCCATTGTCACCATGGCCTCATTTCCGACCTGGCCTCCAATCAGCAGTGAGACGGCCCCCTCCACTCGGCCTGTGGCTGCCAATGCCACCACAGCCTGCTCTGTCGGGAAGCCCATCTTCTCCAGCTGCTGCAGCCGCAGAGAGGAGACAGAGGATTTGGACAGCGACACTTCTGCCTCAGCCATATCCCACAGGGAGGCCTGGATCCCGGCCTGAAGCAGCTGTTCATTCATCAAGGCTTCCGGGGTATCTCCATAGAGGTCTGGGAAGGGAGGCAGAGGGGCAGCCTGCCACAGTCCCGGGTTTGCCCCAACCCATGGAGTGCTGGGGCCTCTGACGATGGGGTGGGCAGAAAGGTCCCCTGGGAAGAGCTGCTGGGCTGGGGGGTCGGTGGAGCTGTCCTTGCAGGCCACCGGGTTGGCAGTAGGAAGGATCCCTGTTGCCGGGGTCAGAATGAAGCGGACAAAGCTGCTCCTGGCCAGTGCCCTGCAGACGACGCCACTGTGCAGCACTTCCAGGCGCCTCTCTGACAGCTCCAGCCATGAGAAGGCTCCAGCCCAGAAGGCCAAGCCCGTGAGGAGACCACTCAGGTGCAGCAGGAAAAGGGAGTGGGAGGAGAGAAGCTGGCCGAGCACAAGGAGCATCCAAGGCATTGCAGCTCCAGGAAGTCGCCCCAAGGCTCCTGTCCGCCGCCTCTGTGCCACGTGGCGCCCCAGCATGGCTAGGTGCACAGGAGTGTAGCCCCCAATGGTAGTGTCAGGAGGAGGGGCCCAGAGCCCAGCTAGGAGAAGGTACAGCAGGGCAGAGGCAGCTGC
>TRINITY_DN33481_c0_g1_i1 len=213 path=[0:0-212]
TGGAGCTGTTTCCTGGCAATTTTCCTGCTCCTCCTCCACAGTCTCCTGGCCACCGTTCTTCCGCCACCACCACTGCCTCCTCTGCAAAGGTGGCATCTGGGCCCTCTATGCCCTCAAACAAGGGTTGGTTCTCGAGCTGGAGGGGATACACCACGAGAGTCATGGTGTCTGTGTCCAGGTCAACACAGTAGGGATGGGCATGAAGGGATGTCC
>TRINITY_DN33481_c0_g2_i1 len=385 path=[0:0-384]
ACCACCATTTGTGCTATCTCTACTGCTCCGCTCCGCCATTTTGGCTCCCCCCCTCCCCCCCCCATCTGCCATCCTGCAATGGTGCTTTCCCACCAGCCCATGGGCCTACTGTGGTGCCTTCTCACCCTCTTCCCATGCCTACCGTTCCTGTCCTGTGGAGCTGTTTCCTGGCAATTTTCCTGCTGCTCCTCTGCATTTTCCTGGCCACCTGTCAACACAGTAAACAATAAAAAAACGTCATTATATAAGAATACATACATACATACAAATACTTCCACCCTGCCTGCCTCTGGCAGCTCGGGACGGCTAACAAAATATAAAATAATAAATACAATTTAAATACATAAAAACAAAAAAGCTTTAAGAACACCACCAGAAGTCAACC
>TRINITY_DN33508_c0_g1_i1 len=274 path=[0:0-273]
GTACACGCGACCAGCCATCTTCAACAAATTACCCCAGTGGATCAGAAACAGGACCCAGGTCAAACCAGCCTTTGGGCCAGCCTTTGCAGCATTAAGGAAGTTCTATTGTGAGAAGAGAACAGGTTCTGAATCTCAACCTTCCTGAGTGCAATGGAGTGGCCACCTGCCTGCTGCAGCCTGGATGTACACAGTTTCAAGCCGAACACCTCAAAGTGGGTGGCCAGGCCTCTGAAATGGATTTCTGCTCCCTGCAGCGATTGAACTGGTTAATGAC
>TRINITY_DN33513_c0_g1_i1 len=345 path=[0:0-344]
CCCAAATCATGGATCTGTCCCCTCGCCTTGTTTGCATGCCCTCCTCTCTGCTCCCTTTCCCTGAGCTCAGTTTTTCAGTGATTGGCGGTAAGAAGGGGCCAAGGGCCAGATCCAGAAAGTGGAAAGAGGTCACATTTGGCCCCTGAGCCCAAGGTTGCCCACCTGTGCTCTACACGCTAAACGTGAGGAGCTGCACAGACTGAACACGGACTCTATCGTTTTGTTTGTTAACACTCTACATGTCAGGCAGACTCAAGGGTATAATTTTTCGCCATATTCAGTTTTTTGGGCATGTAGGCTCAATCACTGACAGCCGGGCAGAGCTGTGTGCATGTGAAATCCTGC
>TRINITY_DN33511_c0_g1_i1 len=408 path=[0:0-407]
TCCGATCTACTTTGGTAACTTCCAATGGTACTCCCTCTGTACTATCTCTAATCCACAGTCTAATTCAATATGCACAGCATTTTGGTCGGACAATGTCAAGTTCTCTATATAACATTTTCTAATTCTATTGCCCTCTGCTCTTATTATCAAAAAATGATCTATGAGTGAAAAGGTCTTGTGTCTAGCCGAGAAGCATGAAAAGTCACGCCCCTGTGGATGTAGCCATCTCCATACATCTAACCACTCCTCATTCTCAAGCAGTTGAGCAATTTTCTGTTGGTGCTTATTGAGTGGGATTGCATAAAACTTGAAAATTTAAATCTTTCCTCATCCCAGTTGCTACTCCTGCCCTTTTTTTAGGGGCATTTGAATTTAAAAAAAAAAAAAAAAAAAAAAAAAAAAAAAAAA
>TRINITY_DN33510_c0_g1_i2 len=702 path=[0:0-701]
GTTTTGTATGTCTGTATAAAAAGAACAAGAATAAATCCTAATGAATGAATCATTAAATATTTTTCTAATGTTTCCATTAAGCCTCTCACACTTAGATTTCATCAATCACACAGGTTTATTTTTTTACAACTTTGGAAAACATTATAGTCAATTCTCTTTTAAGCAGAATTTTAAGGTGGCAAAATGACAGATATATAAATGAAAAAAGAAAAAAGAAATCAGCCTCATGTTCTATCTTTATTGGGTATCTATAATATAGTATTTGGCTTGCTTTATTTACTGCAAAAATAAAGTTTTCTGTGGGAAACTGTATGGCCCTTAACGTACTGCTTAAGCAAGCCCACTACTTTAAAAATCTATTTTAAACAGTCTTAAGATTTGAAAGATAGCAGTTCTTCCTCATCAGAAAAAAACAAATGCATTGACAACCTCAAAACATGCACACCAGAGCATAAAGACTTCCATAATAAGACGTATGGTCTATCTGCGCTCTCATCAGATTTGTTTGTAATCATATGAAAGCATAAGTCATGTGCTAGACGTGGTCAGTACATCAATTAACAACAAAGAAAAACAGATTATGGAGAAAGATATATTGTAAATCTGAGAAAAAATCTAATCTGGCTTTCTTCATACAAGTTTGGATATGTAAGAACTTGAAGAGGAATAATGGGATTTAAAAAAAAAGATAACAGTAGGTAC
>TRINITY_DN33510_c0_g2_i1 len=1536 path=[0:0-354 2:355-570 4:571-573 5:574-1225 8:1226-1535]
TTTTTTTTTGAACTAAAAGTAGCTTTTATTAAAATAAAAATACACTTCATTTATAGACATTTTATCTGCCTTAATTATCTTAAATACATGTACATAATAATATACACACACATCATCATAGTGGTATTTATCCAAAGTGAAAATTACATGTGGGAATGAATGATTTTTTTAAGCAGTACAGACATTTATGTACAGTCTATCAAATATTTATTTATTTACAGAACAGAGCGGTATTTACAAGCAAACATGATCCACACTGCACATGCAGATTCAGGGTATGTGAACACTCGCACACGAACTGCAAGCCGTACTTGGTCTCCCCTACAGGAGACTATTTCTTCACAGAAAGGAGACCGAAGACATGTAGCAAATGCTCTCCTTGCATTTCTGTACACAAAATGGATGGGAAACCCTTTGAATGTGTGACCATCAGGTACTGCCCTCCTTATGGCATCCTGAAACTCTTCATTTCCTGCAGAGATGCTGGTTGTACGCTCAAGTTCATATGCTGCCAAGGCTGGTGACAAGAGATAGGATAGCTGATCATCCCAAATTGTCGTCAGCCCAAGGTCCTTCCTGTATTCTGACACCAGTATTCTCAGCTGTAATTCTATCTCATTGCTTGTTACTGCAGCATCTATCATGGAAGCACAAAGAGGGGGGAAAGGAGGAAGGGATGTTGTGGCCCCTGGAGAACACACAGATTTGATAGCATCTCCACTCATTGGTTTCCATCTAGATTCATTATTCAGATCAAACACACAGATTTCTACTGCATCAGAAGGCTGGCAGTTCCCCCAAAACGTTTGATGGTTGAAGACACAGCCTATTGTTCGATAAGGATATGTTGGCTTGGGCTGTTCAACAAATGGAGGGTCATCAGGCCTGATAGGATTGTGGATGTACCTGTGTCCTGTTAGACTCTCCCAAAAAGTGATGCTTCCATCAGTCCCACAAGTCATTACCCATGTGTGAGGAACTCCTTTTGCTTTGGTTCCTACACAAACATAAGCTTCCAATCCATACCCAAGGAGAAGGCCGCACAAAAGGTTAGCATGATCTTCACAGTCACCCTTGTTTCTACACAGGAAAGCCAGAAGGGTACACCACTGTTCTTGTTTACCAGCACCTCCTCCAATGACAGGAGCTCTTTCATAACCAAGGACACCAACAAATCTTGCAGCTTGCCGAGGTGTGTCCAGTAACCGACCCGCTCGAAGTGGTCTGTGCAAAAATCTTTACCAGCCTTGTGTTGTGTGACGGTCTGATCTGCAGGTACTCTCTCCACCACTGCTTAGCATACACAAGAAACAAGCGTTCTTTTTCTGCTGTTTTCTGGCGTTCTAAAGCAAGCTTTTAGGTTTGTTGTCATATTCACTGTTCTATCTCCATCTAAATATGATCTCACATCTTATGGACCCGACAACATACATTATATATAGGTGTGGCAGGGTGCAGTTGGTAAGTTCTTGCAGGACTAGGCCCATAGCTAGCCAGCACCTTGCCAGTGGTCACCTTCTTATTTGACCATCCACA
>TRINITY_DN33510_c0_g2_i3 len=1062 path=[0:0-354 2:355-570 4:571-573 6:574-1061]
TTTTTTTTTGAACTAAAAGTAGCTTTTATTAAAATAAAAATACACTTCATTTATAGACATTTTATCTGCCTTAATTATCTTAAATACATGTACATAATAATATACACACACATCATCATAGTGGTATTTATCCAAAGTGAAAATTACATGTGGGAATGAATGATTTTTTTAAGCAGTACAGACATTTATGTACAGTCTATCAAATATTTATTTATTTACAGAACAGAGCGGTATTTACAAGCAAACATGATCCACACTGCACATGCAGATTCAGGGTATGTGAACACTCGCACACGAACTGCAAGCCGTACTTGGTCTCCCCTACAGGAGACTATTTCTTCACAGAAAGGAGACCGAAGACATGTAGCAAATGCTCTCCTTGCATTTCTGTACACAAAATGGATGGGAAACCCTTTGAATGTGTGACCATCAGGTACTGCCCTCCTTATGGCATCCTGAAACTCTTCATTTCCTGCAGAGATGCTGGTTGTACGCTCAAGTTCATATGCTGCCAAGGCTGGTGACAAGAGATAGGATAGCTGATCATCCCAAATTGTCGTCAGCCCAAGGTCCTACATGAAGAACGAAAAGCATAGTGCAGAATTGGTTTCAAGGCACTTAACGTTTATGGATAATACAGTAGATTAAAATGACACTGTGAAATATTTTCATTAGTCTGTCAATACTAGAGATCAAAGATATAAAACATCAGTATTGCTACCAACTATTATGGCGAATGCAGGCCAAGGGCAAGAACATGGCTGAGGCACAAACACTTACTTTAGGACAAACGAAGTGTACTACTTGACTTTCAAAATGAAATATATTTAAGTAGTAATGATTTAAGCTTCTGTGATGGTATAGCAATTACTAGAAGCAAACCCTTGAATTGATACTAACAAATTTTGAAGATTTTGAACGCTTTGACCCATCCTTGCTCTGAACTATCAATTAGAGGAAGTGAAGTTAGAATACAGATTTTAAAATGGAATGACAAATGACCCAATTCTATTTGCAAAGTCATTGCTACATGCAGCTAAGAGTCATTTTGCTTGTGTTTTG
>TRINITY_DN33510_c0_g2_i5 len=2098 path=[1:0-1091 4:1092-1094 5:1095-1746 7:1747-1787 8:1788-2097]
AAAAAAAAGATAACAGTAGGTACTGACCAAATTGCTTGTACGATTATAGAATTAACACCTTTCTAGACTCTAGACCAGATTCTAGAATTAACACCTTTACAGATCATACCCCTGTAGTGTTGAAAAGTAAGGTAGAGTTTTCCCAAAAGCCAAGTGAAAGGAGTTTAGAGAAGCTAATGTCCAGATGTAGTATATGCAAGCAGGACTACAGGATGAATGAGACAAATTTCTAATAGGTATGAGCTAAATCTTACAAAAATGTAAAAGGGGTGTTATGTGTAAATCATAAAGACTAAATCTGAATCTTACTACCCGTCAGTCTATGCTGAGATATGTATATGTGACAAGCATTTCCAAGACATATTATACTTGCTTTTAAAATGATATCTTCACCTGCAGTGCATATGGAATCTACCCCAACTTGCTACTACTATGAGCAATTGATTATTACAGAGAAGGATGGCAAAAGCTAATTTTATTTAAAGTTAACAATCTTTTCTTAATCTTGCAAGGCATTCATGGCATCAAAGCAAGCAATACTAAAAGGAACACAAACAAAATAAACACACTTAAATAAAAAGTCCAAATAGCCCAGACAGCTCTTTCAAAGTTTCACCTTCAGCCTGTGGGTCAAATAAAGCCCCATACCCCTTTAAATCTGGCCCACTGTGGCTCCTACCAACATGGTGCAATGCCAGGGGGTTCAGGCTCAGACTCTGCTGTTTCTCAACAGCATGAGAACTCCATACCTTGCCTCTTTCCAGCCATACATAGGTTATGGCTTTAGTTTCCATTTCAGACAGACAGGAGGGAATGGCCGCTTCTCACTGAAACAAAGCTCTTCCCTTAGCTTATTTATTTTTGATGCAGCCCAGTAGCCAATTTTAAATTGTCAATGTGGCCTCCAGATAAAAAAAAATGTTCCTTGCCCCTCTGTTCTATTTATAATGCTGATGGATGGGACCATGTACATAAGAAAAATAAGAGATGTTCTCTTAAACCAAATGAATGCACCCCTTCATCTTTTCAGAAGCAGATAATGAGCCTTGAGACCCTCTTTGCATACCAATACGAAAAAGCTAAAGAAAAATACCTTCCTGTATTCTGACACCAGTATTCTCAGCTGTAATTCTATCTCATTGCTTGTTACTGCAGCATCTATCATGGAAGCACAAAGAGGGGGGAAAGGAGGAAGGGATGTTGTGGCCCCTGGAGAACACACAGATTTGATAGCATCTCCACTCATTGGTTTCCATCTAGATTCATTATTCAGATCAAACACACAGATTTCTACTGCATCAGAAGGCTGGCAGTTCCCCCAAAACGTTTGATGGTTGAAGACACAGCCTATTGTTCGATAAGGATATGTTGGCTTGGGCTGTTCAACAAATGGAGGGTCATCAGGCCTGATAGGATTGTGGATGTACCTGTGTCCTGTTAGACTCTCCCAAAAAGTGATGCTTCCATCAGTCCCACAAGTCATTACCCATGTGTGAGGAACTCCTTTTGCTTTGGTTCCTACACAAACATAAGCTTCCAATCCATACCCAAGGAGAAGGCCGCACAAAAGGTTAGCATGATCTTCACAGTCACCCTTGTTTCTACACAGGAAAGCCAGAAGGGTACACCACTGTTCTTGTTTACCAGCACCTCCTCCAATGACAGGAGCTCTTTCATAACCAAGGACACCAACAAATCTTGCAGCTTGCCGAGGTGTGTCCAGTAACCGACCCGCTCGAAGTGGTCTAACATATGAACATACAGGCCTGTTTATCCCATTTTCATCCTGTGCAAAAATCTTTACCAGCCTTGTGTTGTGTGACGGTCTGATCTGCAGGTACTCTCTCCACCACTGCTTAGCATACACAAGAAACAAGCGTTCTTTTTCTGCTGTTTTCTGGCGTTCTAAAGCAAGCTTTTAGGTTTGTTGTCATATTCACTGTTCTATCTCCATCTAAATATGATCTCACATCTTATGGACCCGACAACATACATTATATATAGGTGTGGCAGGGTGCAGTTGGTAAGTTCTTGCAGGACTAGGCCCATAGCTAGCCAGCACCTTGCCAGTGGTCACCTTCTTATTTGACCATCCACA
>TRINITY_DN33510_c0_g2_i2 len=1376 path=[0:0-354 3:355-1375]
TTTTTTTTTGAACTAAAAGTAGCTTTTATTAAAATAAAAATACACTTCATTTATAGACATTTTATCTGCCTTAATTATCTTAAATACATGTACATAATAATATACACACACATCATCATAGTGGTATTTATCCAAAGTGAAAATTACATGTGGGAATGAATGATTTTTTTAAGCAGTACAGACATTTATGTACAGTCTATCAAATATTTATTTATTTACAGAACAGAGCGGTATTTACAAGCAAACATGATCCACACTGCACATGCAGATTCAGGGTATGTGAACACTCGCACACGAACTGCAAGCCGTACTTGGTCTCCCCTACAGGAGACTATTTCTTCACAGAAAGGAGACCTATTTGATAGAAAGAAACATAAGCAACCAGAGAGTTAAATTATTGTAATAAACTAAATTTTAAAATAAATATTAATAAACTTGTCAGAAAAAAGTGTGGTTATTAATCATGGAAATGAAAAGTTATCAATGTCAACAATTTGTCTTTTCTGATGTTAATGCTAACAGCAGTGTTCTAACAGAGTTGAAAAGACGCTCCCTGAATGAAACCATGCCCACTGAACAATATATCACTTTACTAAGCCCTTCCCATGTCTCAGAAGACATATAGGGCTGTACGCTGTTTAGTAAGCGTAGCCACTTTTTAATCCATGTAACTATGCACAAAACCTAGCCCAAACCCATTGTACTCTGTAAAATGCCCATGTAACTGCTTAAGTCCAAATATGCCATGGGTGGGCAAAGTTCCTAACCCCAGAACCATGCTCCAAGATCTTCCTAGGACTGAGCGCCACAAAGCACATGCACACACAAGTGCACACACAAACCTCTCCTGCTGGCAGAGCTGATGCTCTGTGGTATGGGCTGCTGTGATTCTGAGGAGCAGCTACGATTCAGCTGCTGAGACTCTTGTGCAACGAAGACAGACACAGGACCATTAAGACAGTATTGGATTTGGAACAGGCTCTGGCCGCATGCCGAAAAGCAGCTCCTGAGCCACAACTTACCCATCCCTGAAATATACTCTGTCCTTTGCCTTTCTTATCAGCTTATCAATAATTGTACCAACTGTAGCTTTTGTGATACTAACATTTGTGACAGGTACTTGACTTGATAACTCAGTTCGAACCAGATTTCTAGAAGGTCACGACTTACTCATCTGAATTGGATTTACATTCATGAACATCCCTATCCCATAACTAATTAGGTAACCTTCCCGTTAATTCTATATACAAAATTTTGTTTTAGATGAAATGTGGTTTCGAATTGCAATTGTAAAAAGCCACAACTCCATTTATAAAGCCTAATATTTCCTGAGTCAGATGTATATCTTATCTTACCGAAGACATGTAGCAAATGCT
>TRINITY_DN33510_c0_g2_i4 len=1577 path=[0:0-354 2:355-570 4:571-573 5:574-1225 7:1226-1266 8:1267-1576]
TTTTTTTTTGAACTAAAAGTAGCTTTTATTAAAATAAAAATACACTTCATTTATAGACATTTTATCTGCCTTAATTATCTTAAATACATGTACATAATAATATACACACACATCATCATAGTGGTATTTATCCAAAGTGAAAATTACATGTGGGAATGAATGATTTTTTTAAGCAGTACAGACATTTATGTACAGTCTATCAAATATTTATTTATTTACAGAACAGAGCGGTATTTACAAGCAAACATGATCCACACTGCACATGCAGATTCAGGGTATGTGAACACTCGCACACGAACTGCAAGCCGTACTTGGTCTCCCCTACAGGAGACTATTTCTTCACAGAAAGGAGACCGAAGACATGTAGCAAATGCTCTCCTTGCATTTCTGTACACAAAATGGATGGGAAACCCTTTGAATGTGTGACCATCAGGTACTGCCCTCCTTATGGCATCCTGAAACTCTTCATTTCCTGCAGAGATGCTGGTTGTACGCTCAAGTTCATATGCTGCCAAGGCTGGTGACAAGAGATAGGATAGCTGATCATCCCAAATTGTCGTCAGCCCAAGGTCCTTCCTGTATTCTGACACCAGTATTCTCAGCTGTAATTCTATCTCATTGCTTGTTACTGCAGCATCTATCATGGAAGCACAAAGAGGGGGGAAAGGAGGAAGGGATGTTGTGGCCCCTGGAGAACACACAGATTTGATAGCATCTCCACTCATTGGTTTCCATCTAGATTCATTATTCAGATCAAACACACAGATTTCTACTGCATCAGAAGGCTGGCAGTTCCCCCAAAACGTTTGATGGTTGAAGACACAGCCTATTGTTCGATAAGGATATGTTGGCTTGGGCTGTTCAACAAATGGAGGGTCATCAGGCCTGATAGGATTGTGGATGTACCTGTGTCCTGTTAGACTCTCCCAAAAAGTGATGCTTCCATCAGTCCCACAAGTCATTACCCATGTGTGAGGAACTCCTTTTGCTTTGGTTCCTACACAAACATAAGCTTCCAATCCATACCCAAGGAGAAGGCCGCACAAAAGGTTAGCATGATCTTCACAGTCACCCTTGTTTCTACACAGGAAAGCCAGAAGGGTACACCACTGTTCTTGTTTACCAGCACCTCCTCCAATGACAGGAGCTCTTTCATAACCAAGGACACCAACAAATCTTGCAGCTTGCCGAGGTGTGTCCAGTAACCGACCCGCTCGAAGTGGTCTAACATATGAACATACAGGCCTGTTTATCCCATTTTCATCCTGTGCAAAAATCTTTACCAGCCTTGTGTTGTGTGACGGTCTGATCTGCAGGTACTCTCTCCACCACTGCTTAGCATACACAAGAAACAAGCGTTCTTTTTCTGCTGTTTTCTGGCGTTCTAAAGCAAGCTTTTAGGTTTGTTGTCATATTCACTGTTCTATCTCCATCTAAATATGATCTCACATCTTATGGACCCGACAACATACATTATATATAGGTGTGGCAGGGTGCAGTTGGTAAGTTCTTGCAGGACTAGGCCCATAGCTAGCCAGCACCTTGCCAGTGGTCACCTTCTTATTTGACCATCCACA
>TRINITY_DN33476_c0_g1_i1 len=276 path=[0:0-275]
TTAAGAGCTTGGAAAGTTAGCTGAAGGTCCCTCTTATAACTATGTGGATACAGAGATGATGGTATAGTCTCTCAATGGAAAGCATCTCTGCAGGAATACTCGATACATTTGAGGAAGTTTATATTACCTGGTCCCCTTGTTGGAAATTAATGACAGAAGCAAAGACATGTTATGAATTTACAATCAATATGAACTGATTTTAAAAGGGTTGTATAGATTGTTTGTCTAGATATGACGGTTACTGCGGCTGCTTGTGTATATCTTTTGTGTTGTTTT
>TRINITY_DN33432_c0_g1_i1 len=229 path=[0:0-228]
CTCCAGTGTTGGTGGTGGTGGCGGCGGCGGCAGCAGTAGGAGCACTGGCAGATCCGTTTGCAGAGTCAGTAGCAGAAACAGTGTCTGTGCTTTTCTCAGAGTCTTTGTTCTCCTCTTCATTCTCAGTTTTCTTCTCTTCTACTTTTGAAGTGCCATCTTCAGTTTCTCCTTGACTGGAAGCCGTAGTGGTGTTTCCAGTAGCAGCTGTTATTGGGTTATTCAACAATCC
>TRINITY_DN33425_c0_g1_i1 len=336 path=[0:0-335]
CCGGCTGAGGAGACCAGCGACGCGCTGCTCGTCCTGGAGGCGCTCGAGCCTGACGAGGCCACCGAGCCCGGCTCTGAGGAGGAGCTGGGCGGCTGCACCGGAGCCGGGATGCTGGGGAGGCCGCCACCGCTGCCTGGGGGGAACCGGGCCCAGCCGCTGCCGCCTCCTGCCGCTGCACCTCAGCCGCCGCCGCCCGCCCCGGGAGAAGGAAGCGGCGGCTCTAGCACCGCCAGGAAGGGCTCTCTCAAAATCCGCCTCAGCCGCCTTTTTCGCACCAAGAGCTGCAGCGGCTCCGCCAGTGGGGCCCGGTCCGCTGAGCACTTGGCGGCTGCCTCC
>TRINITY_DN33425_c0_g2_i3 len=693 path=[0:0-317 2:318-692]
AGGATTCTCAGCAACCAAATTCCATGGATGAAAGCAACAAGATGGACGAGGACACCTCGCTACGTCGAGGATTCAGTTTCCTGTGTCTGTTTTGAGATCTGCTGAGCCTCCTTCAGTGAGAGGTAAACCTCCTCCTGGGGGTCGTAGTAATAGAACTTCCGTATGTACGAGATCAGAGGCTTGGGCAGTGGGAGCTCTGGAATGTGATCTATGCGGACAAGCTGCCTGATCCGGAAGCGGCAAAGGTGCTGGAGGGACTTGACATTGCTGAATCTGGAGACTGGGTACAGGAGCTGGACGGGCGTCGGAGGGAGACCTGGAACCCTGGATCGAAGGAAGTAAAGGAACTTCCCATTTTTGGAGTGCATGATTGCTCTCTTGATGAATTCCACCACAGATTGGCAGCGATCCTCAAACTTGGGGTGACACCAAAGACTGAAGGTTCCTCTGTAGTGCTCCATTCTGGTGTGATGGGTGATACCCTGTGATCGAAAGCTTAGGCTCAGGATGTAGCGAGGGTCGGAACTGTCTCGAACAAGAAAGGACCCATCAGGTTTCCCCTTCAGCTTCATTTCTGCGTCTTCCCAGTTCATTGGTCCCCAATACCAGCCACACTTTTCCAGTTCCCGCAAGCTAGCTGCAAAGCTGCTCGAATCCGGCCGGTAGAGGGGACACTGAAGGTGCTGAGAGGGC
>TRINITY_DN33425_c0_g2_i1 len=490 path=[0:0-317 1:318-489]
AGGATTCTCAGCAACCAAATTCCATGGATGAAAGCAACAAGATGGACGAGGACACCTCGCTACGTCGAGGATTCAGTTTCCTGTGTCTGTTTTGAGATCTGCTGAGCCTCCTTCAGTGAGAGGTAAACCTCCTCCTGGGGGTCGTAGTAATAGAACTTCCGTATGTACGAGATCAGAGGCTTGGGCAGTGGGAGCTCTGGAATGTGATCTATGCGGACAAGCTGCCTGATCCGGAAGCGGCAAAGGTGCTGGAGGGACTTGACATTGCTGAATCTGGAGACTGGGTACAGGAGCTGGACGGGCGTCGGAGGGAGACCTTTGCTTCTGGATATTTTGTACACCTTTCAGGTAGCTGCATATTCGGATTTCACCCCTGCACATCCATATTCAGGTCAGAACTTGCAGCCCATGGGTCAATTCCAGCAGGCAGTGGGTTTTTTTAAAAAACAAAAACAAAAAACCCTTGGCAGATCGGAAGAGCACACGTCTG
>TRINITY_DN33425_c0_g3_i1 len=391 path=[0:0-390]
CCCACCCCAAATTCCAAGGGTAAAAAAATCCAGCTACTCTTTAAGAGATAGTATTTCCCATGCCGGAGAAAAATAAAAAATGGAAAACATCAAAAATAAAGTTTAAAAAAAAATAAAAAAAATAGTGCATGACATTCTCCGTTCTGCTAGGAGTCCATGATCCAGTTTTGTTAGTTTCTACAATCCCTTCCAAGCTAGGAGCCGGAGCTCCTGTTTCCGTACTGCTGTGCTTCTTAGGAGTTCCGAATCCTCTTTGGAGAGCAAGGGAGCTGGAGAGCAGAAGTCAGTACTGCAGAGGCAGCCTTCCTCCTTGCTCCTCTTTTCCACTGTAGCTTTGTTCCAAGTCCTTTGCTACAGGATTCTCAGCAACCAAATTCCTTGCCTAATCAGG
>TRINITY_DN33425_c0_g4_i1 len=314 path=[0:0-313]
GACACTGAAGGTGCTGAGAGGGCTGGCTGTGCACCACCTCTGTCGGTCTAATTGGGAGAATTCGGGGAAACGCGTCTAGTAAGCTGAGGCTTCTTCGTGGTGGAGGTGGAGGAGTTGGAGGGTGAGGAGAGGTCAGTCCTCGCTGTGAGATGTCTACATCCACCAATGACACCGTTTCACCTGTGAAGAGGGGGCCAAAAGCAACTGGAGAAAAGGCACTTTGAGTTCTTGTCAATCTGGGTTTTCTGGCCGAGTCCTGCTCCCTGCCCCTGGGGCTGGACATATCCGTCAGGCTCCCTGCCGAGGAGGCAGCC
>TRINITY_DN33516_c0_g1_i2 len=807 path=[0:0-435 1:436-806]
CAATATTACACTGACATGTCAAATAACTGCACTCAGCCCTTTGCACTTCCCAAGTTTGGCCCGGTTCCACAAGCCCCAGACCTAATGAAACTGCTCCTGGGTAGGTTAACTCCCACTGATGTGTCCATGCCAATGGGAGCAGTAGCAGGCATCGGTGTCCAAATGGTTTCCAGCATCTGCAAAGCCTCGGAAGTGCAGGTGGGCTCCTGCTTCCAAAGGCACTGGAGTTGGAATGGTGCAATGTAAGGTAGAATCTTGCACTTTGGGTGTGATGGAGTCTGTCTGTACACCCCACGCTTCTTGCTCTGGGTTTCAGCAGGAGAGAGTGGAGCCACAGGTCGCTCTTGCAGGCTAGGAAAGAAGTGCTGCTTGAATGGGCCTGGTAATGCCGTCGTGTGGCCCCTATGAAGAGCTGGACTCTGTTGCTGGCCAACAGGTAAGCCCTACTGCTTCTACCTAGTTCTCTTGTAAACAAGGCCAGGTTCAGGGGGTGAACTGTTATAATTTTGGGAGCCCCTCTCTGAATATTTGGTTCTGCCAACAACAGCCCCAGTTCTGCTCTCTCCCAGGCTGGGGTTCCCGAGCACTGCTAGGGACAGCTAACCATAGGCAGGGAGAGACTGAGGATAAAACTGTTCAAGTCCCCATATTGATCCTGGCCCTGGTTGTAACAGAGATATTTCTGTAAGTCTGCTGGGTGCCTTACCCCTGCGTGTATGTAACTAGAATGTGTACTAGCCAGCACGGCTCCTGGGGACAGAATGTGCTCTCACTGTAGGCTGCAAAAATATTTTAAATAAAATCTGC
>TRINITY_DN33516_c0_g1_i1 len=493 path=[0:0-435 2:436-492]
CAATATTACACTGACATGTCAAATAACTGCACTCAGCCCTTTGCACTTCCCAAGTTTGGCCCGGTTCCACAAGCCCCAGACCTAATGAAACTGCTCCTGGGTAGGTTAACTCCCACTGATGTGTCCATGCCAATGGGAGCAGTAGCAGGCATCGGTGTCCAAATGGTTTCCAGCATCTGCAAAGCCTCGGAAGTGCAGGTGGGCTCCTGCTTCCAAAGGCACTGGAGTTGGAATGGTGCAATGTAAGGTAGAATCTTGCACTTTGGGTGTGATGGAGTCTGTCTGTACACCCCACGCTTCTTGCTCTGGGTTTCAGCAGGAGAGAGTGGAGCCACAGGTCGCTCTTGCAGGCTAGGAAAGAAGTGCTGCTTGAATGGGCCTGGTAATGCCGTCGTGTGGCCCCTATGAAGAGCTGGACTCTGTTGCTGGCCAACAGAGGGAAAGCAATCCAGAATCTGTGTGCCAGCTCCCTCCCACCGGATCGTACAGTCCC
>TRINITY_DN33494_c0_g1_i1 len=262 path=[0:0-261]
CCGATCTACAGTGTATCCACATCAGTCACATTTGGATAAGTAAATCAGACTGTTGTTTCTCCTACTGTGTCACTTAAATGTGCCACATTTTGCATGAGAGGATTCAGTCTTACTTACCCCAGTTTTCTCATACCTCAAAGCCTACTGTCCTGCAAGTCCTAAAGAAATGACAGTTAACACACTTTGTTTTCTCCTGGGGGATCCTCCTGGATGGCCAGTGGGGACTGTGGGGATTAGATCCCCGACACTGCTAGTGGAGGGC
>TRINITY_DN58230_c0_g1_i1 len=540 path=[0:0-539]
GATTGCTGAGAGCAGATTGAGAAATCTGCGAATAGAAGAGCCTCTCCTAAAAATACGCCTGAGTTTGTATCAAATGGCACGTGTTTACTACATTTTCTCCACTGGCAGCAATGGGAAAAATGCAGTGAACACAGGTCCCTGAACTGTATAATCCTATGACCACAGACAGCAGTAAAGACATGCAGAGTATATCAAATTGATTGCTATTTGATCATAACCTCACTTACAAATGGTGTAACCACAGTTGGGGCCTCTAACACAGTTTTGAAACCTCTGTTCTAAATGTCACCAAAATACTTTTTGAATTGTTATGCCAGCCACAGAGACATAAAAATGCAAGTATAGTAATTAACACTTCAATGTAGTTCCAGATTCCTGATGTCAAGCAAGTTATCGCTAAACGCTACCAGCTTCTCGACATTAGGGCTGTACCAGCATCACCCATTTTAGATCCATGCTCCAAATGTGGGAGTAAGTCCTTGTTAATGCTACTGCCATGTAACTAGTTTGCCCCAATGCAAAACTCAGCGCAGGCAATAT
>TRINITY_DN58225_c0_g1_i1 len=293 path=[0:0-292]
CTGATCTTGCCCCCCCCCCTCATCTCTGTTCAACGCTCTGCAGCCAGAGTCATCCACCTCGCCCATCGCTTTGACCGTGTACAGCCTCATCTCTCCGCCCTGCACTGGCTTCCCCTACGGGAACGCATTCATCACGAGCTCCTGGGCTTCACCTTCAAGGCTCTCCGTGGCCTTGTTCCCCCATATCTCTCCGCTCTTGTAGCACGCGGTGCTCCTGCTCTGCCCTCACCCTGGCCTGCTTGCAACCTCCTTGCTCTTCTAAACGTCTTCACCCCTTCTCTCTTGCTGCCCCC
>TRINITY_DN58218_c0_g1_i1 len=293 path=[0:0-292]
CTGACTTTTTCTCCTTGCAACCTGCAGTTCTTCTGGAACGCTATGGTACCGAGTCAGAATCTCTCGTTAGTCAAAACCAGTCGGAGTAAAAATAGGGCTTTACTGCTGTTGGTCAATTCATCGCAGGGACTCTCTAGGGAGAGCTAAAGACTGAAAAGAATCAAGCTTGTGTAGTAGGATACTGGACTGCTTGAGATGCAGTGAGGTATGCATTTTACCTTTCATTTAGAAGACACCTGTTTTCAAAACATATGGGCTCACTATCAAAACCTAACGTTTGCTGCCTAAAATGC
>TRINITY_DN58303_c0_g1_i1 len=301 path=[0:0-300]
GGTGGGAAGCAAGAAAGATTCTGATTTAGTACAATCCAGGCTGTAACTTTGGAGGATGGCTTGTTTAAATCTTTGTGCCTGAACCAGTTTTCACACATTTAAAAGAAAAAAAAAAATATCGCTGCAGTTTCTCACACAAGTATATGATACTTTTCGGGACTAGATTGGTGCTGCTGGCTAGAAAGAGGATGTCATGGTAGGTTGGAGGGGACGGTCATTTTCAGGACGCAGTTCTTTCTATCCCAAGGAGATTCCTTCTAAACCCTCCTACCCATTCCAGCCATGGAACCTTGCAAAGCCC
>TRINITY_DN58255_c0_g1_i1 len=257 path=[0:0-256]
TATCTGTTGTTCACTTTAGCATTAGCAGTTAAAAGTTAATGCTCCTCATCTTCCCTAGCAACTTTGTACTTATTTAAATATTATAGTGTTAGTAGAGAGAGTGATCTTCAAATTAGGTACTCTGTTACAAAGTTGCACTTTTAGTATTTTAAGATGAAAAATTGTGCTTTGGTTGGTCCTTTAATTTAGATTTCCCCTTATTTTTTCAGATACTTAAAGCTTCAAAAAGACTGTCCCTACAGCAGGAGGACCAGCCC
>TRINITY_DN58308_c0_g1_i1 len=244 path=[0:0-243]
CCATTGCAGTCCAGAGGGGGGTGGAAACCAGTTAAGTGGGGGGCGGGGTGGAATGGAGGCAGATTGGGAAGTACCACTGCATAGTCCAGATGGGAGGGCAAAACGGAAGATCCCACTGAACAGTCTAGTGGGGAATGGATTGGAAGATACCATTGCATAGTCCAGATGGGGTGGGCAGTGCCATTGCCCTAGGCACTGAGCACCCTGCCCCAGGAGGGGCTTGGCGTGAGCGGTTAGCTCCTCC
>TRINITY_DN58224_c1_g1_i1 len=257 path=[0:0-256]
AGGCCTTGCATCACTTCTGGAAGATGAGCAGGCTCAGGCTTAGCTGAATCTCCAAGGCGGAGTTCCGTAATTGTGGGGCAGCCACGGAGAACGTGTGTCTGTGTGCCCTTATTGTAGGCACTTCACGGGCAGGTGGGACATGAGGGAAGAGGTGGCTTTTCAGATACTTGGGGCCCAAGTCCTCTTACGCCAGAGCTGCCATCGCTTCTGTTGTGGGAAGATGTTCAGTGACGTTGGGTGCGCCGGGTAGCCTCGCT
>TRINITY_DN58296_c1_g1_i1 len=206 path=[0:0-205]
CTCCTGGGGATATAAGGAGTTGTCCCCCAGAGTTTTTTTTTTCAAGCAGAAGACGGCATACGAGATTACAAGGTGACTGGAGTTCAGACGTGTGCTCTTCCGATCTTAAGGACTTGTACCCCAGAGGGGAACAGTGACTATCAGGAACTCACTCAACATCTTGCAGCCAGGAGGGCTAAGCAGATCGGAAGAGCGTCGTGTAGGGA
>TRINITY_DN58296_c1_g2_i1 len=261 path=[0:0-260]
GTAAAACCCAAATCAGAACTATGACACGTGACCAAGCTCCAGGAAATGGAAAGACAGTTTTGTTGATTGCCCCAGACAGGTGGTCAGAGACATTTATATGCTAATGCCGGCAGCCATGGCCTACGTGCAAGAGACACAGAAAAGCTGATAACGATAACAAAGGGAATTCTAGAAGCCTCGAGAAGATAAGAGGAGTTTCCTCCTGAGGATATAAGGAGTTGTACCCCAGAGGGGGCAGTGACTATCAGGAACTCACTCACC
>TRINITY_DN58295_c0_g1_i3 len=228 path=[0:0-46 1:47-68 2:69-227]
TGCAAATTTCAATATTACCAGTTTCAACATCAAGAATTCTGTATCCTTTGCCTCCTAAAACATATCCACATAAAACTCCTTTCTTGCTTCTGCAATTCAACTTGTTTCTCTTTGCCTTTGGTATATATGCATACACATCACAACCAAAAACTCTGATGTGGTTTAGGCTAGGCTTGTGTCCAAACCACAGTTCAAATGGAGTTTTCTCTATGGCTTTAGTTGGCAATC
>TRINITY_DN58295_c0_g1_i1 len=206 path=[0:0-46 2:47-205]
TGCAAATTTCAATATTACCAGTTTCAACATCAAGAATTCTGTATCCTATAAAACTCCTTTCTTGCTTCTGCAATTCAACTTGTTTCTCTTTGCCTTTGGTATATATGCATACACATCACAACCAAAAACTCTGATGTGGTTTAGGCTAGGCTTGTGTCCAAACCACAGTTCAAATGGAGTTTTCTCTATGGCTTTAGTTGGCAATC
>TRINITY_DN58295_c0_g2_i1 len=214 path=[0:0-213]
TGAAAGCTTTTCTGAGAGAACAGGGAATTGAACATGAGACTACTGTCCCATATTCTCCTGAGCAGAATGGTGTTTCAGAAAGGAAAAATAGATCCCTACTGGAGATGGTCAGATGCATATTGCAAGATACAGTTTTGCCAAGCAAATTCTGGGGGGAAGCAGTAATAACTGCCACATACCTGCAGAACAGGCTCCCAACCAAAGGTGCAAAAGC
>TRINITY_DN58295_c0_g3_i1 len=222 path=[0:0-221]
GCTTTGGTTGGCAATCTGTTCTGCAGATAGCTGGCAGTTATTACTGCTTCTCCCCAGAACTTGCTTGGCAAACTTGCATCTTGCAGCATGCATCTGGCCATCTCCAGTAGAGATCAGATCGGAAGAGCACACGTCTGAACTCCAGTCACCTTGTAATCTCGTATGCCGTCTTCTGCTTGAAAAAAAAATTCTGTATCCTATAAAACTCCTTTCTTGCTTCTG
>TRINITY_DN58292_c0_g1_i1 len=258 path=[0:0-257]
CTGTCCCAAGGACCTTCCACCAACTGAAACTGATCCCACAAATACTGACATGGCGGGGCTTCCCCTACCTCTGGTTCACCCACTGTCACAAACGCAGCATCAAAGTCATGATGAATCTGAGCGATTTTATCCACAAAACAATCCACAAACATGTCACAGCGAGGATTAGATGACTCTACTTCAAGGTGGAGGGAGGCCGGTCTGACCAGCCCCCACACCACCCGGAAAAGCTCCGCTGGACGAGATTTAATGGATGCT
>TRINITY_DN58311_c0_g1_i1 len=292 path=[0:0-291]
TCTTCCGATCTTCTCCCAATTCCCTTCCATCAAGAGTAGATTGACTCCGTCTCTTCTCTGGAGAGTTTCGCTGTTGCTCCTCCGACCAGTTCTGTATCTCACAGGCAGCTCCAGGCTCAGGACTCCGAGAATCAATCTCTTTCCATTTTCCTGATTCCATTCCATCCGATTTAAACATCTCATGGCCACCCTGCTGGGGATCCTCCTCATTCTCATTCACCAAATCAGCACCTTTGGCTCCAAGCAGGCTCCTACTTTCAGAGTCCCCAGCGCCTCTGCAGGTAGACGTCTC
>TRINITY_DN58311_c0_g2_i1 len=248 path=[0:0-247]
GCTCGGTCGGTGGCAGGAGGCTGGTATGGAATTAAAGCGACGGAACAGCTGCTCTTTCTAAGGGGGCAGCACCGCGGAGAAGCGGGTGCGGGGTTGCTGCAGGAGAGCCCGTTTAGCGTTAGGACCCAGAAGCAGCGGGGCTGGGCCCGGGGGATGGTGGAAGTAGGAAGCGCTTTGTTCCCGGCTGGCACCAGGGTTCGGAGTTTCCGCTGGGCCTTTGCAGGCTCTCGCAGCCCCCTTGCTGCGGT
>TRINITY_DN58236_c0_g1_i3 len=1833 path=[1:0-1197 2:1198-1832]
GACGCTCTTCCGATCTTCCTAATCCTGTGGGCACATTCAGGAAAGCAGGCTTATAAGTGCTATAGACTGCACACAAAATAACCTGAAAATACAAAACATGGGTACATCTGCTTACAGGCTCAGAGTTGCACCCCTGAAGTGGGAAGCTGGATTGCAATGGTTTTTTTTAAATGGAGTCTGTGAGTATATGGCAAACTAGAGGAGAGAAAGCTCTGAAAGCAGACAGACACCGCATGGCTGTTTTTCTCAGGCGAGTCCTTGAGGCTGTCTTCTAGGATTAGCTTGCTGTTGCTATCTTTCTGTAAATGGCCACCAGGGAGTCCACAATCTCTTCAGTTGTGGGGCGATTGGAAGGCTGGTAGTCCCGGCACTGACTGATGATGTCCCGCAGGTCAGAGGGACAGTCTTCCCCCAGTGGGTCTTGGTAATGTTGCTCGCAGACTTTCTGATAGATCTCCTGGGATGTGCAGCCTGCAAATGGGATCTTGCTGGTTACAATCTCCCACAGCACGATCCCAAAGCTGTATATTTCGCTAGGTATGTCGTACTTGTGGTACAGGGATGCCAGGCCCTGAGGGGAGATGTAGGCTGAAGCGGGGACTTCCATCTGCTTTCTCTCTTTGAAGTTTCGTTTGATGGAGGACTCAGTTTTACACAGCTCAAATCCTGTCAGCTTCACACCGTAACCATCAGTAACCAGGAACTTGCTGCTGTTGATGCACCCATGCACTTTGGGCTTCTCTCCTGTTTTGTGTAGCCTGTACAGGCCAATGGATGCGTGTAGTGCCATCTGAGTGCGAATCTTCCAGGTGAGGCTGGGCTCCTTTGTCAGCACGTCCCTCAGGGTTCCCTTTTCACAATACTCCATGATGATGGAAAAACAAGGACTTAGACCGCTCTCGTCGATGCAGATCCCATACATACGAAGGATGTGCGGAGACTCAAACTGCTTCAGGGCTTCGACCTCCTTCTTGAAAATTTCCCTCACTGTCTGGGTGCAGGTGATCACTGGGTTTCTGTAGACTTTGATGGCAACAGGGAACTTGTGGTACTCTCCCTTGTACAGTGTGTGGTTTTTGTTTTCCATCAGCAAGGTCCAGGGTGTCTTGGTGAGATGCTCCCTCTCAATCTCAGTGATTTCCATACTGTCTCTCCTCATGCCTGCACCCTGCAAATCTTTCATCATCTGGAGAACTTGGTCCATCTTGTTCTCAACATTATCCACCTTGCTTCCTACATGTTTAACTTCCCCATGGACATTATTTACTGCATCTTTGGTCTTTGTGAGCAGCTCCTCCAATGTGGCTCTGTCAGCCCTAGCGTCCTGGCCATCCTCCTTGCTCCAGGTGACTTTTTCACAGGCCTCCAGGAAGAACTGTTTTTGCTCGGCCTGCAGCAGGAGTGAGAGCCCTTGGGCAGCATCCCCTAGGTGCTCATTCAACAATGTAAACTCTTCTGCAGAATTCCCAGCGTTCATGAACTTCTGCAGCCAGTTCTGATGACAATACTTCCTCATCAACTCCTGGGCCTGAGCCAGAGTCCCCAGCAGCTTCCACAGTGTCTTCTCCACCGCAGGGGAGATATGCTTGGCAGATTGGGCCTGGAGGGTCTCCACTGGTCGCAGCAGGATCTGAATCCGTGTGATGAGGCGCTGGAACTGGCGCTTGCAGCCTTTCACCTGCTCCCATTGAGTGTAGATCACTTGTGCCACACTCAGCACCTTCTCCACAATTTCCATGCCTGATTCCCTGCCAGGCTTTACTAAATCCCTTCTTTTGTCTGGAACAAACGGAGTTTCCTGGTTGAAGTTCTGGAAATTCCCTTGATGTCTGT
>TRINITY_DN58236_c0_g1_i1 len=666 path=[0:0-30 2:31-665]
ACTCTTTCCCTACACGACGCTCTTCCGATCTGTCCATCTTGTTCTCAACATTATCCACCTTGCTTCCTACATGTTTAACTTCCCCATGGACATTATTTACTGCATCTTTGGTCTTTGTGAGCAGCTCCTCCAATGTGGCTCTGTCAGCCCTAGCGTCCTGGCCATCCTCCTTGCTCCAGGTGACTTTTTCACAGGCCTCCAGGAAGAACTGTTTTTGCTCGGCCTGCAGCAGGAGTGAGAGCCCTTGGGCAGCATCCCCTAGGTGCTCATTCAACAATGTAAACTCTTCTGCAGAATTCCCAGCGTTCATGAACTTCTGCAGCCAGTTCTGATGACAATACTTCCTCATCAACTCCTGGGCCTGAGCCAGAGTCCCCAGCAGCTTCCACAGTGTCTTCTCCACCGCAGGGGAGATATGCTTGGCAGATTGGGCCTGGAGGGTCTCCACTGGTCGCAGCAGGATCTGAATCCGTGTGATGAGGCGCTGGAACTGGCGCTTGCAGCCTTTCACCTGCTCCCATTGAGTGTAGATCACTTGTGCCACACTCAGCACCTTCTCCACAATTTCCATGCCTGATTCCCTGCCAGGCTTTACTAAATCCCTTCTTTTGTCTGGAACAAACGGAGTTTCCTGGTTGAAGTTCTGGAAATTCCCTTGATGTCTGT
>TRINITY_DN58253_c0_g1_i1 len=259 path=[0:0-258]
GACGGGGGAAGCTCCGCCCCTTGGAAACCCCTCCCCTCCAGTGTAGCAGAACTTGAAGTAGCTTTGTTGCAAGATTACACAGGGTGCTGGTTATATAGCTTGGGCCAGCCAATCCCAGCAAGGGTCAAGCTTGGCCAATCAGACAGCTGGGCAGGTGGTGGTGTAGGGGGCTGCCTTGGCCAGTCAGAAAGCCAGGCAGGTGGTTGCGTTGGCCAATCAGACAGCCAGGGAAATGCTGCCTTGGCCAATCAGACAGCCA
>TRINITY_DN58237_c0_g1_i1 len=415 path=[0:0-263 2:264-414]
GTTCCACAAACGTGAATGATATGCCCTACAGCAGCTTGGAGAGGCTCACAAGATGTGTAGCCAGAGGGGGACTGACAGAAGATGGGAGTGTTGTGGTTCTTCCTTGGCCACATAGCCAGCACGTCCAAGAAACATGCACAGTGGTCCACTACAGCCTGGAGAATCACAGAGAGAGACACCTTCTGGTTCGGGTAGTCGTCCTTGCTATGGAGTGAGCAGATGACATATATGGTGATATGGCTCAGCCAGCAGTGCTCCCAAGCTGGTTTTACGTGCAAGATCCAGGCTCTGCATGATAAGCTGTGGATCTTCCTGGTTCAGTCTTTTTATGCTGTTCGTCACACAGAAAGCTGGAAGCTGATGAAGCCAGATGATCAACAGAAAATAAAAGCAGCTAAACAGATGCATTACTGAC
>TRINITY_DN58237_c0_g1_i2 len=229 path=[1:0-77 2:78-228]
AGCATTAGCATCGAGAACAGTTGCTTGCTTACTATAGCTGTGGATACTTTGCTAAGTTCCACAAACGTGAATGATATGGGTTTTACGTGCAAGATCCAGGCTCTGCATGATAAGCTGTGGATCTTCCTGGTTCAGTCTTTTTATGCTGTTCGTCACACAGAAAGCTGGAAGCTGATGAAGCCAGATGATCAACAGAAAATAAAAGCAGCTAAACAGATGCATTACTGAC
>TRINITY_DN58211_c0_g1_i1 len=278 path=[0:0-277]
TTAACATTAGTAGCCTGTGTAATCTCTGTTAGCATCTCACGGTCAGTTTCACCTTCCTGATCAGGGGGTCGATAGTATAGTCCCAGTGTTGCACACTTTCCTGTTGCCCATGGAATTTCTGTCCATAGAGATTCCCGAGTACATCTCACTTCCTGTAACATTTTAATCCTGCTTGACTCACTGCTGTCTCTAACATATAGCGCCACCCACTCCACCGACTCTGTCATTCCGATATATTTTGTACCGCGGTATTACAGCGTCCCATTGGTTCTCCTCCT
>TRINITY_DN58284_c0_g1_i1 len=225 path=[0:0-224]
CCTCCGTGTGCAATGGACGGGTATTTACTGAAAACGTGGTGCTGAACAATAGCCTCTCGTTAATAACGGCAGCGATCATTTTACTAATCTGCAGGATTGCCTCCCGTACAGATTTCTTAAAAGGCAGAAGAAAGACTTCTTGAAAGGATCCCAAAAGAGTGTAACTTATAAGCAGTTTAGATTCCCAGCACCGATTGCGGAACCTGAGTTGATGGGAGATCGGAA
>TRINITY_DN58271_c0_g1_i1 len=348 path=[0:0-347]
TCCGATCTGTTAATGAGAGTACCTGTGAATTTTAAAGCAGTTTGGAAATTAGCTTTTAAATAAACAGCAGGAAGACCACCTTATATATGATACAACTCCACCCTTCCCTACTCAATAGGTGGAAGCGTACAGGACTGGACAACCATTAAGGAAATACTGGGAGGAGTCAAGCATGTGGGTGTCAAAATGGCTACTTTACAGACCCATATAATCTTGCACTGTTACCCCTTTGCTTCCTCCTCCACTGTGTATTATTGGCCTTTTTGCATTTTATCTCAGAATTGTCATCTCTCATGATTTTACTGTGTGTTGTACAATATTGGTTTGAAATCATGACACACTCAGTTT
>TRINITY_DN58285_c0_g1_i1 len=236 path=[0:0-235]
CACACCACTGCCACCGGATCTGCAGAAGGAGGATCAGGAGAATTTATGGAGAGATACATGGCTTTCCACCCAGGATTATCCCCCACCTGTTCTCTGCAAACTCCTAATTTACTGTAACCAAGCCAAGAACGTGTACCTGAGCTCTAGCATCCTCATGAATGTCGCTTCCCTTGTCTCTCCCTCTGTCCCCCCTTCCCTGTCTCCCCTCCCTCTGTCTTTAGATTGTAAGCTCTCGG
>TRINITY_DN58254_c0_g1_i1 len=289 path=[0:0-288]
CAGGTATGGGCCTCGCATGTAGTATTTACATCAAAGTGCTTGCTTGGCACTAAAGCAGTAAGTATCTGATAAAAGGAGCAGCCGTATTCTGATAGTTGGTAATAATTCTTCCCACTAGCAGTAAAGTTGCATTGAATGGCAAAGGGAACAAGCTGCTCTCAGCAGCAGTGGCTGACTTGTCTCTCTAGCTCCATGTGTTCACCAGCTTCTCACCAAAAGAGTAGAGTGAAAGTGATTGCCATGTGAATACTTCCATATTTGTTACGCATGCATGTGTACTATAAACAGG
>TRINITY_DN58277_c0_g1_i1 len=897 path=[0:0-896]
GCAGCCTCTTGAAGATTGCATGATGCTTTCACGTGACACAAGCGGCAGCAGCTTCCCAGGGATCGTGTGATCCGGAGAGACTGCTGCTTGTGGTCTGTGTGCAGGGGCGTATATTGAAGTACATGCTCCCAATCCCTGGGCTGTTGGTGAGCTGGCTGCCCATTGTGCGTGGGGGAATCCAGGCCATCTGGTAGAGAGGTGAGGCTGTCCCCCTGCCCACAGAAGGCTCCATTCACCAGCATTGGGGAGCTGCTTGCACAGCTGTCTACTGCGTGCGGTTTGTGGATCGCAGCCATTATTATGGATTGTTGAACAGGATATCCAGGTTCCACCATGACGTATAAACTGTTTTCTTCTGTATGATGCTTAGCATTTACACTGAACTTTTCATTTAATGAACTTCGTGTGCTTTAAAAGGCACTTTATAAATGTGTAAACTGAGGCAAAGGGAGGTGAGGTGACTTATTCAAGTTACAGCACAAATCATTGACATTTTAAGTCTCTTGATTTCCCCCACTGTACTATGCTGTTTCCTATGTATCAAAGAATTTTACAGAACCCTTACAAAAGGGAGATTGCAGCAATTGTTTCTGCAGCCACTTACATCTCAAGAACCTGGTTATGAAGCTGTATTTAGGGAGACTGGCTGCTTATTTAGCAATAATCACTACATCTAATTGTGGATGTGGAAGGTAAGAAAGAATGATTGTAAAAAAACTTTCATAACAGGAAAGCTGGGCAAGATTTTCAGAATAGTTAGCCTAGTGCTATTCCTTTTTTAAAAAAGGATTGTGGGAATCCACTGAGTTCCAGCTAACTACAGATGTAACTATTATTTAGGAACTTTTGCAATACTTTTTATGTGTTAACAAATATTATATGACTGAAATAACTTGT
>TRINITY_DN58278_c0_g1_i1 len=212 path=[0:0-80 2:81-164 4:165-211]
AGGGCACATGCAGGACTGCGTAAGGAGATTAGGGCTGAGAGGTAGGGGAGAGCTTGGCGGTGAAGCGTTTTAAAGGTGAATACCAGGAGTTTAAACCAGATGCGTTCAGGAAGGGGGAGCCAGTGGAGAGAGGAGAGGAGAGGCTGCACGTGGTCAAAGCGACGGACTAGGTGGATGATCCTGGCAGCACAGTTTTGAACAGAGATGAGGGA
>TRINITY_DN58278_c0_g1_i2 len=210 path=[1:0-60 2:61-144 3:145-209]
TCCCTACACGACGCTCTTCCGATCTGGGGGAGCTTGGCTGTGAAGTGTGTTATAGGTGAAAACCAGGAGTTTAAACCAGATGCGTTCAGGAAGGGGGAGCCAGTGGAGAGAGGAGAGGAGAGGCTGCACGTGGTCAAAGCGACGGGCTGAATGGATGACCTTGGCAGCGGAGTTTTGGATGGCGATAAGGGGGGACAGGTGAGAGTGAGG
>TRINITY_DN58300_c0_g1_i1 len=208 path=[0:0-207]
GAGGGGATGAGGGGCCGGCATGGCCAGCCCGCTAGGAGGGCGAGGGGGCGGAGGCAGGAGCCCAGCAGCCAAGGGGAAGGGGGACTCAGCAGGCCAAGGACACAGGAAGCAACACAAGGTACAGTGAAGCACAAAGGGTGTTTATTGAGGACACAAGCAGCACCGGCCTGGCGCAGTGACAGACAGCGCGGGAGCGCGCAGGGGATGG
>TRINITY_DN58286_c0_g1_i1 len=207 path=[0:0-206]
TCTTCCGATCTTTTTTTTTTAAAAATTGAAAAATCACTGCTCATGCACAAAATGACCACCAGTGCCAGCGGAGGGCATTGTGTGTGCATGCCGCACAATGATTATTTTAGAATTATTTTAAATAAAATTAAATGGAAAAAAAAAAAAAAATGAAAGAAAAAATGAAAACAAAGTTAAACGAACACTAATGCTGTGCTTGTTGCCCCC
>TRINITY_DN58244_c0_g1_i1 len=248 path=[0:0-247]
ATGGCCATTGCTGGATGATGCCTTGGTGTTGCCCTGAGAAAATAGTTCCTCTAATGTGTTTTATTAAGGAAGACAAGGATTAGGGTAAAATGAGGGGCAAAATGATGGGATCAATTTTTATAAGATAATGTATTTTGTATAATTTTATTGTTTGATTTTTATTGTGTATTTTAAAACCTATGTTGGTTATGTCCATTTGGACACACCAATAAATAAATATATAGATATAGATACAAGCAAACCTGGGC
>TRINITY_DN58307_c1_g1_i1 len=245 path=[0:0-244]
CAGGGCCACCACGCAACCACCCCTGACCCACCCCACAGAGCGGTGGGGGAAGGTGCCCCTGGCGAGACCAGCCAGGAAGCAGGAGGGGACAGCCCCATCCCACAGGTGGAGGAGGCGCCCCGGGGATCCGAGCGCCGGACCACCACACTCCGCGTGCACCCACAAGACCCACAGGCTGTCCGGCCACAGGGACGGGGCACGCACAGAGCACGTGGAGACCCGGGACGGCCCCCAGGAGGCAGAGG
>TRINITY_DN58307_c2_g1_i1 len=215 path=[0:0-214]
GCCAGCCAGAAAGCAGGAGGGGACAGCCCCCTCCCACAGGGGAAGGAGGCGCCCCGGAGATCCGAGCGCCAGACCACCACACTCCACGCGCGCCCCCAACACCCACAGGCCTACCGGCCACAGGAACAGGGGGCGCGCACAGAGCAAGCGGAGAACTGGGTCAGCCCCCAGGAAGCAGAGGAACTGGATCCAGCACAAGGCAGCCTGGAGGCGCC
>TRINITY_DN58223_c0_g1_i1 len=265 path=[0:0-264]
GGAATACAGGGGTGATCTCCTGTACGGTGTGCCTGGAAGAGTTTCAGACTCCAATAACGTGTATCCTTTGGACGAAGAGCAGGGGAGCCAGAGTGGCGGGGGGGGTGTTTCTTCTGACTGAAGGGAGAAATTTGTTTGCTGAGGAGACAGCAGTAGAAACTTTGTGGCTTGGAGAAGTTGGGAACTGTGGGCTTAAGGGATACGCTTGGGATGGGGGAGGGTCCAGCTCATGGATTTGTGCCCCATTCTTAAATGCCTTTCCCCT
>TRINITY_DN58280_c0_g1_i1 len=288 path=[0:0-287]
CGATGCAATCCCGCAACCCGGGCAAGCCGCCGCTTCCAGCCAGGGCCCCCACCAACATCACGAGGGAAACGGGACCCAGGGAGTCCCCGGCCTCCCCAGTGGAGCCCCCGCCTACCAGCTCCTTGTCGGTTCAGACTCCCGGTTCCCTGCCGCTCCCCGCAGCTGCCGGCGATACAGGAGGCGGGGCCCAGGCCGCAACACCGCCGAAGGTAACCATGCCCCCCCCACGGCGCCGCTCAGCGCGGCTGCAGCAACGCCCCCAGCTCTCAGGATAAAGGGGCAAAAGAA
>TRINITY_DN58222_c0_g1_i1 len=265 path=[0:0-264]
TTATGATGATGGAGGAGTCTGTTCAACATGTCGTCATGACAGCCATCCAGGAGTTGATGAGTAAAGAATCTCCAGTCTCTGTTGGAAATGATGCTTACGTTGACCTTGATCGTCAGTTGAAGAAAACAACCGAAGAATTAAATGAAGCCTTAGCAACCAAAGAAGAAATTGCTCAGAGATGCCACGAATTAGACATGCAGGTTGCAGCACTGCAAGAGGAGAAGAGTAGTTTACTCGCTGAAAACCAGATCTTGATGGAACGCCT
>TRINITY_DN58275_c0_g1_i1 len=236 path=[0:0-235]
TTTTTTAATATTAAAAAAAAAAAAGCAGCGAGACTGACTGCACTAGATGCTAACATTTTTCCTGCTAGAAGGACATTACACCGGTGCTCTGGCTTCTGCACTGGCTGCCTATAGCTTTCCAGGCACAATGGTTTTTTACCAGTGGTTTTTACCTCTTTGTTGTTTTTTATTGTTTTAGTAATCCCTTTTATGTATTGTTTTAAATATCTTGTGAGCCGCCCCGAGCTGTCGTAAGG
>TRINITY_DN58275_c0_g2_i1 len=394 path=[0:0-393]
CACTGGGCCCTAGAGATATAAACTACAACCTCTTTTGCATCACTTGGTTCCTGTAAAGACCAATTCTTCAGGGAAGGTAGAGTAAGCAAGTATCTGTCCATGAACAACATACAGAGCCCGCCATTTTTATTTTCCTGACATTGTAAGCTGTAACACGGACGCTGTAATTCATTCATACAGAATGATGTCCTACATGATCTAGTACATCCGAGAACTAGCTTGATGTGAAGGTTTTCTCTCCTTAATGACAGCTTAGATTAGGGTTCATGTAGAGAAGAAGTTTAAGCAGTCAGTGTTCTTTCGTAATCACCTTTAGCCTCTGAACCTTGCTGCTAATGCATAGAACCAAAAGGAGGGTTTTTTAATATTAAAAAAAAAAAGCAGAGATCGGAAG
>TRINITY_DN58275_c0_g3_i1 len=220 path=[0:0-219]
ATCTGGGGTTTTAACAGTGGTTTTACCTCTGTTGTTTTTATTGTTTTAGTAATCCCTTTTATGTATTGTTTTTATATATGGTTTTAAATATCTTGTGAGCTACCCAAAGCTGCCGTAGGGCTGAAGGGAGCGGGATATAAATAATTGAAATAAATAAATAATAAATAGAATAAAATATCATTAAAGCTGCACCCTGACTTGTATGAACTTAATTTGTGCT
>TRINITY_DN58275_c0_g4_i1 len=227 path=[0:0-226]
ACTCCCTCCCAGAGGAAGCTCGCCTGGCTCCCGGCCTGTTGGCCTTTTGTCAGGCCTGTAAGACCTGGCTGTTGATCCGGGCCTTTGGGGGGAGGGAGGAATAAGGGTCGGGTTTTTTACCAGTGGTTTTTACCTCTTTGCTGTTATTTTTATTGTTTTAGTAATCCCTTTTATGTATTGTTTTTATATATTGTTTTAAATATTTTGTGAGCCGCCCCGAGCTGCCG
>TRINITY_DN58275_c0_g5_i1 len=256 path=[0:0-255]
GGGGCCGCACCATGGCCGTGGAACTCCCTCCCAGAGGAAGCTCACCTAGCTCCCAGCCTGTTGACCTTTCATCAGGCCTGTAAGACCTGGCTGTTCGTCCGGGCCTGGGTGGGGATAAGAGGGGGTTACTAGTGGTCTTACCTACTTCTTGTTGTTTTTATTGTTTTAGTAATCTCTTTATGTATTGTTTTATACATTGTTTTAACTATTTTGTGAGCTGCCCCGAGCTGCCATAGGGCTGGAGGGAGCGGGATAC
>TRINITY_DN58275_c1_g1_i1 len=382 path=[0:0-381]
GGCTGTTCATCTGGGCCTTTGGGGGAAGGGGAATAAGGGTGGGGTTTTTGCCAGTGGTTTTACCGCTTTGATTGTTTTAGTAATCCCTTCTATGTATTGTTTTTAATATATTGTTTTAAATGTTTTGTGAGCCGCCGTAGGGCTGGAGGGAGTGGGATACAAGTTGTTAAATAAATAAATACAGACGTGGAAGGCTTTAGTATACCTAATTTTTTATTTATCTGACTTTTAATAGTGGTGATTTTTGATGCATTTATTTTTGGTTGTTTTGCCAATTGTTTTATTTGTAAGTACAATTCATTAATTTGTTGCTTCCCCCCCCCCCCTTTTTTTTTTTTTTTTTTTTTTTTTTTTTTTTTTTTTTGTTTGTCTTGGGGTTTTT
>TRINITY_DN58234_c0_g1_i2 len=253 path=[0:0-202 1:203-252]
CTCAAAATTGATTTATTTATTTTTTAATTCCAAAGACTGATCATTTTCTCCCTGCTGTTGGGAAACCCTATTCTTCTCCCTGAAAGGAGGAGTCATTAACGAGTCAGAGAGAACAACAGAGAATCCTTTCTCTCTCCTAGGGGAGGAGCTGCTCTTCTGAACCAGCCTGGGGCAAACTATTTGGCTAATCTGGCTCTTTAAGGCTGGAGAATTCAACTCATCGGACCACAGATGACTTGCAAATTGCTCTCCC
>TRINITY_DN58234_c0_g1_i1 len=300 path=[0:0-202 2:203-299]
CTCAAAATTGATTTATTTATTTTTTAATTCCAAAGACTGATCATTTTCTCCCTGCTGTTGGGAAACCCTATTCTTCTCCCTGAAAGGAGGAGTCATTAACGAGTCAGAGAGAACAACAGAGAATCCTTTCTCTCTCCTAGGGGAGGAGCTGCTCTTCTGAACCAGCCTGGGGCAAACTATTTGGCTAATCTGGCTCTTTAAGGATGGAGAATTCAACTCCTTGTACCACTAAAACAGAAGAGAGTCTTGTGGCACCGTAAAGACTATTAGTGGTTTTTGTACCACTGATGACTTGCAAAT
>TRINITY_DN58234_c1_g1_i1 len=241 path=[0:0-240]
GGTTTTTAAAAAAAAATTAAAAAAAATAATCCAAAGATTGACACTTCCCTCTTCTCCCTGAAAGTAGAAGAGTCCTTACTGAGTCAGAGAAAACAATAGAGAATCCCTTATCTTTCCTAAGGGAGTGGTTGCTCTGAACTAGCCTGGGGCAAACTATTTGGTTGATCTGGCTCTTTAAGGCCGGAGAATTCAACTTGCTGTACCACTGCTGATTTGCAAATTGCTTTCCCTCTTACCACCC
>TRINITY_DN58258_c0_g1_i1 len=217 path=[0:0-216]
TACAGTTTAATAATAACAATTAATAATAATAATAATAAAATAATAATAATTAACTATTTAACAAAAGATGCGCAACTATATACATTAGGAGGATCGGTGGTAATGCTGGCACCACACCTCTTCCAGCATTTCTGACAGCATTGCTTTCATTTCTGCTGTCTCCTCCCGCAAGCCACCCAGCTGTTCTTCAAGTTTCTCCTGGCGTGTCACCAGGTTA
>TRINITY_DN58293_c0_g1_i1 len=229 path=[0:0-228]
TTCTATACACAGGTAGGCTAACACAAGGCCAAATGGGACTTGAAGGAACAGAACTGTTACCAATATCTTGGTTCACAGAACTTTATACATGTCAACTGCAGTCCTGACTGATGGAGAACTTCAATCTTTACTCCTTTAATGGTGCACACTCTGTGCCATCTGGATATGTAGAACTGCAAAGATGGTCTAAAATGGGTGGGTTTTTTCCTTGAGATGTGCACCAGTGAAC
>TRINITY_DN58231_c0_g1_i1 len=1807 path=[1:0-1602 2:1603-1806]
TGCTGGACCGAGGGTGGGATTTCTTTGCCCAGGGTTCTTGGAGGCTGGCCCAACGTTTCGCTATGTGGGGGTGGCTTCCTCAGGGGCCCTAATTAGAGCTGACAGAGTATCAGCTTAAACCGGTGAGGCGGTCTGAAATTTCAGACTGATGCCTCACCAGTTGAAATTTCAGACAGACTCCTCACCGCCGGTTTAAGCTGAGACGGAGGAGGCCCCAGCTGAGCTTAGTTTTGGTTAGAATTCAGAACCTGATAATTTTTATATATACTCTGTCAGCTCTGACCAAAGAACATAGACCCTGTTTAGCACAGAAGAGCGCTTTGGGTCTATCATTTTGGGCACCTCGACCTAGAATGAACCATTGAATGAGCAGCTTGTCTTGAATGTATGAAAGGAATTACCCTGTGACTCTGAAGGATACATCCCCGTAAACTATAATTAGGGCCCCTGAGGAAGCTATTTTTGCATGGCGAGATGTTGGGCCAGCCTCTAAGAACTTTGGGCGGGGAGGTCCCATTTTTGGCCCAGCACCTGGGAGCCTTGGATGGAGAGGTCCCGCGTTCCTTCGGCTTCACACGGGACTTTTCTGTGCGCGTTGCTTTTGTTCTGTTGTATGTAACTTTATTGATGTTTGGGGATTTTTCTCTATGTCTTATATTGTTTGTGAATCTGTGTTGGTGAACTTTTGGAACACTCTGTTGGATTAGGTGCAGTGATTTGTTGTTATCTGTATTACATCAGCATGTCAGGAAGAACATAGTAATCAACCCAGAACAGCAAAATAAAATTAGGCAACTGCCTAAGGAACTAGTCTACAGATCCACATAAGCAGATTCACCAGTCTGCTTAAATCCCTCACAGGAAGCTGTGAGAGCTGGACTGGGAGTCGTCTAGCAGCAGCTGTTCTGCCTCAGCCTTGCCCTTCACTGAGTATGTCTGGGGCAAAACGCTGGCTGCCTGAATGGCACATGCTCTGTTCAATTTAGGGGTGGGGCAGGAGTCTCTCATACTGGATTCCTATGGAGGAATATAGCCAATTAGAGTAATCTTGGGGTGAAATTCATATTGCCCCTAGCCACTGGCAGCAGAGAGCAGGGCTGCCAGGAGTGGGTCTTGCTTTGTGCCTGCCTGAACTTGCTCCAGGCAGTCATTAGCAGGGGGGAGCCCAGAGACACCATGCTGGCTGCTTGCTTCCCAGTGGGGAAGTTCCTCTGAAGGAGATATTGCACAGTACTCTGCTGCAGCACAGCTTTAGAGGTGAGTCAATGGGTTTGCGAATGGGTGTTTGCAAGGGGGGTAGGGACTGGAGCAAAGAGAGGAGGGGAGGGTGTTGATGATGTTGGCATGCCCTGGCTCAGCTGCTCTGAGTCTGCAGAGAAGGGCGGGGTAAAAATGTAATAAATAAAAATAGAGGCAGCCTGCAGCTCCATAAATTGTTAAAACCAGCAAAAAAGGCCTTGTAAGGACAAACGGTCAACGTCCTTGCACAAGCCTGAAAGAGTGTCTCCCTAATCAACGTAGTGGCCATGGGCATCTCCCTGGCTTGAGCACCCATTGTTTAATGTTTTTGCAGCCCAAGGTCCATTCATGCCTTCTAAGGAACTAAGATATAAATAACTTTTTGACTCTCCCACTTTTTCTCCTTTGTCCACCCTTCCCATTGTCTCAAGCTATCTTGTGCTATATAAAAGACCCTTAGTTTTTACAGTGCCTTAGAACCATCTTGACTTCCTAGATGGGTCTGGGTTGCTGCTTCTCCTGGACAGATCTGGATTCACTGTTCCAGTCCCTAAGCAATAAAAGCCAG
>TRINITY_DN58231_c0_g1_i2 len=269 path=[0:0-64 2:65-268]
GCATACGAGATTACAAGGTGACTGGAGTTCAGACGTGTGCTCTTCCGATCTGCCTTCTAAGGAATTAAGATATAAATAACTTTTTGACTCTCCCACTTTTTCTCCTTTGTCCACCCTTCCCATTGTCTCAAGCTATCTTGTGCTATATAAAAGACCCTTAGTTTTTACAGTGCCTTAGAACCATCTTGACTTCCTAGATGGGTCTGGGTTGCTGCTTCTCCTGGACAGATCTGGATTCACTGTTCCAGTCCCTAAGCAATAAAAGCCAG
>TRINITY_DN58231_c2_g1_i1 len=430 path=[0:0-429]
TCAGCCAATGACCAGGTTGGTCTACAGCTCCATAGATGGATAAAATCAGCCAAGGCCTTGTAAGAACATATGACTGATGTTCTTGCATGAGACTGGAAAGGTGCCTCCCTAATCCAATTTAGTGGCCATGGGCTCCTCCCTGGCTTGAGTACCCTTTGTTTACTGCTCCTGCAGATGCAGAGCCTATTCACACCAACCTAGGAGGTATTATTGAATTAACATCTTGACTCACCTCCTCCTTCTCCTTAGTTCACTCTTCCCATTGTCTGAAGCTATCCTGTGCTGTAGAAGATTTTTTTAGTATGTATGGTGCCTTAGAACCATCCTGGCTAGCTGGAAGGCTCTATGCTGCTGGTTCTCCTGGTCAGGGACAGATCTGGATCCACTGTCCCTGTTCCAGTCCCTAAGCAATAAAGTCCCTAAGTCCCTG
>TRINITY_DN58240_c0_g1_i1 len=208 path=[0:0-207]
CCCTACTGCTAACTCCTCCAACTTGGCTGTGGTCAGAACAGCCTATCAGCAACAACTGTACAGCAGCTGTGACAGCAACAACGGCTGTTCTCTTTGCTTTATCTATGGGCTTTACCTTTGGGTAGATGTAACTTCGGCCCTGGCCATTGGTCACAGCCATGTAACCCTCAGACACTAAAGGGTTTGACAATCCTTCATTTAAGACCCT
>TRINITY_DN58256_c0_g1_i1 len=376 path=[0:0-180 2:181-375]
CTCTTCCGATCTGTATGCTGCAAGGGCCTCTGAATGTGCTGGATAGAGTGCTAGATCTCAGCACTCGGAGGCAGAGAGAAATTCTTTGGACCAAGCCTACTGACCCAAGGACAATGAACTATTCATGGGCCAGCTAATGAGTAAAAAGGGGAATTCCTCTTTCAAGCCATTTGGATGTTCACCTGCAATAGATCTAATCTCCAAATTGGTTCAGATAACAGCACCTAAAAGACTCGAGCCATCAGAAGCTGCCAAGCTTGGGCATCAAGCATCTGCATCAGTCGCAGCAGGGCAGATGTTTAACCAGACCCACACCACTGAAAAGCCAGCAGCCTCTTCAGGGAATCCCCAGCTCTGCCACCAGATTGAAAAATGC
>TRINITY_DN58256_c0_g1_i2 len=246 path=[1:0-50 2:51-245]
CTCTCCTAGAGACCATAATTCTTGTGAGAGTTCTGTCGTCTGTGCCAATACCCTGCAATAGATCTAATCTCCAAATTGGTTCAGATAACAGCACCTAAAAGACTCGAGCCATCAGAAGCTGCCAAGCTTGGGCATCAAGCATCTGCATCAGTCGCAGCAGGGCAGATGTTTAACCAGACCCACACCACTGAAAAGCCAGCAGCCTCTTCAGGGAATCCCCAGCTCTGCCACCAGATTGAAAAATGC
>TRINITY_DN58246_c0_g1_i1 len=283 path=[0:0-282]
CTCATCATATGAAAAGCAAGGAGCCCTGCTGAAATTAACAAGCAGTAGGATTAAAACGCAAGGCAGTGCACAGTTGACCTGTGAAACTTGCTGCCACAGGATTTCAGGAAGGCCAACAACATAACTGGGTTTGCAAAAGACAAATTCATACAACCATTGGTGGCCTGGGTGCTCAGGCTATACCTAAACCACCAACTGCTGGGAACAAATTGATAGCCCAGTGGCTTCATCTGAAGCATCTAGGCTAGCCAATGGCAGACAGAGGATATTGGTCAATTTCACC
>TRINITY_DN58282_c1_g1_i1 len=791 path=[0:0-790]
GACCGAAGCAGAACTTTTCTTTCCACAGTATTTTATATCCAGAAACGAAAAAGTATTAAAAGAAAAAAAAATGTATCTACTCAAAACATAACACTCAAGGGCTGATCATTTTTATATACATTTCTGTATAGACTGATGGACTTCCTCCTTGTCCTACAAAGCATAACCAGACACAAGTTGTACAATACGTTTTAATAGAGAGACAGTTGAAATTAGTTTTTGACATTTACTCTCAAGTAAAATTAAAATTTTTCTACAACTTCAACTCGCACTGATATGACCACTCTGCCTGAAAATGTTGCCCTGCATATTTCATGTCTGCCTGGAAGAAACCTCCAGATATTCTATAATGCACCGAGGCAACAATACAAATTTCCAACAGTTCCGACATAAACAGGATTATCAAAATGTATTATTGTATAATAAATTTCCTTCAGGTTAGTTTTTGTTGTTGTTTTGGTGAAAAGGAATCAAACTATTTTTCACTTTTGTACCTTTAGCAACCTAAAATCTGCAGCAGTTTCCAAGATCTGGTTTGCATAATAAAGGTTCTCTTGCTGGTTATCCAAACACTGTATAAACTGTGTTGCAATTATTTTATATTATGCATCCTTACAAAATGGATCACACCAATCATTAGGCTTCGGGCCCAGTTTTGGGTCCCAATGCACCATACATTACTTAAAAAGACATGGCAGCATGAAAAGCAGTCCCATGGACTTCAGCTGAAGTGCTTGGCCCTTTTCACACAGACACACCAACACTGACAAAATGGGTATCACATATTATAC
>TRINITY_DN58282_c1_g2_i1 len=694 path=[0:0-693]
TGTCTGACAGGGGTTTTACAAAACCTTATTTTGTATGCTACATCGGTACACGTGGCACTTTGCGGTTTGAGGACCCAATCCTGCAAGGAAACAGTATTTTCACTCCCTAGTATTAGGGGGAGAAATGAGCTTAGCACCTTGCAGATAGCACTCAAGATCAGAGAAACTAGTTTCAAGTTTTAACATACAGCTAAATATAGTGTCTTAGATTTCCATTAATACTGATAAGTCTTACCATTCCTTTCCAAACTGCCATATTATGTCATTTGTTCAGATATGCACGTTTTTTGTAAACTATTCAAATTGTTGAACTAATGTTTCCTCATGTTGTCATGTACTAGAAGCATATTGTTTAAAATGATGCAAACTTGAATTCAATATTTTTTCTACACAAGTCATCTATAAACAAATATATTGAGGAAAAGATCATAAATGTCCTTCTGGACATTGTTTTATATCCTGGTTTCAACAAATAAGCCTCTTCAACCAGAATTAAAATGAGGAATCAAGTGCAGCTGATAACAGAAGTAAAGGAAAAATCTAGTAAATTTAAGCTACAGATTGTTTTAACCCACACTCGATGCCAGGAATGCCAGGACTTTACAGGTTTTTAAAACATAAAACCTGTAGTGTGTTGTTCTAACAATTAAGGCAATGGAAATATTTAACATGATCACCGAAGCAGAACTTTTCT
>TRINITY_DN58282_c1_g3_i1 len=302 path=[0:0-301]
AATGCGCGGCGCCGCAACAGGCGCGCGACTGCCGGCGGCGTCACGTGCAATCTCTCCTCGCGGGCGCACAGCGTGATCGTCTAAAAGCAGCCTAAGGCTCTTCTACAGCAGAACACAGGCTATACCCTGCCTTCCAGAAACACTGGTTTTGGTTTGGCTCTTACAAGGGGCAGCTCCAGCTCAGTGGAGTTTAAAGCTGTGTGGGAACAGAGTAAGGCCCTTTTCGCACAGACACACCAACACTGATAAAATGGGTGCCACCCTCCATTATACATGTTGCAGGGCTGCATGTGTGTTCTATG
>TRINITY_DN58305_c1_g1_i1 len=291 path=[0:0-39 3:40-51 4:52-290]
GGCTACCCGAGCCCACCCGGGGCCCCGGGGCGCGGCGGTATCGTTACGTTTGGGGGGGATTCTGACTTAGGGGCGTTCAGTCATAACCCCACAGATGGTAGCTTCGCCCCATTGGCTCCTCAGCCAAGCACATACCCCAAATGTCTGACCCGGCGGTTCCTCTCGTACTGAGCAGGATTACTATTGCAACAACACATCATCAGTAGGGTAAAACTACCCTGTCTCACGACGGTCTAAACCCAGCTCACGTCCCCTATTGGTGGGTGAACAATCCAACGCTTGGTGAATTCT
>TRINITY_DN58305_c1_g1_i2 len=291 path=[2:0-39 3:40-51 4:52-290]
CTCTATCCGAGACCAACCGAGGCCCCGGGGCGCGGCGGTTTCGTTACGTTTGGGGGGGATTCTGACTTAGGGGCGTTCAGTCATAACCCCACAGATGGTAGCTTCGCCCCATTGGCTCCTCAGCCAAGCACATACCCCAAATGTCTGACCCGGCGGTTCCTCTCGTACTGAGCAGGATTACTATTGCAACAACACATCATCAGTAGGGTAAAACTACCCTGTCTCACGACGGTCTAAACCCAGCTCACGTCCCCTATTGGTGGGTGAACAATCCAACGCTTGGTGAATTCT
>TRINITY_DN58305_c1_g1_i3 len=288 path=[1:0-48 4:49-287]
CCTACACGCCGCTCTTCCGATCTGTGGCGCTGGGGTTTCGTTCCCTTTAGGGGGGATTCTGACTTAGGGGCGTTCAGTCATAACCCCACAGATGGTAGCTTCGCCCCATTGGCTCCTCAGCCAAGCACATACCCCAAATGTCTGACCCGGCGGTTCCTCTCGTACTGAGCAGGATTACTATTGCAACAACACATCATCAGTAGGGTAAAACTACCCTGTCTCACGACGGTCTAAACCCAGCTCACGTCCCCTATTGGTGGGTGAACAATCCAACGCTTGGTGAATTCT
>TRINITY_DN58288_c0_g1_i1 len=237 path=[0:0-236]
GGTCCAATGAAGCCTGAAGTCACTGTGTCTAGAGGCCTCAACAAGTCCAGCTGTAGGACCTGAACAGTGAATGGACTGGAACCCTACCCTAGAAAACTATCGTCAGCCAAGAACAGCATGAAAATGAAGAGTGTTCAGGATAATGTTTGTCTGAGATCTGGCATGATTCCACACTTCGCGTTGCTTTCCTTGTGAACAGAGGAGAAAGTAGGTAGGAGCATGGCAGAAGAGAAGGCT
>TRINITY_DN58288_c1_g1_i1 len=224 path=[0:0-223]
TTCTCCCCCCCCCCCCCCCCCCGGGGGCCCCCTTTTTTTTTTTTTTTTTTTTTTTTTTTTTTTAAAAAAGGGCCTGTGTGCTTGGACAGGCGTTTGGCTGTCTAGGGACTGGGAGCCTACCCTAGAAAACTACAGGCAGCCAAGGAGAGCATGAAAATGAAGAGGGTTCAGGATAATGGGAAGTGAGGGCATGGGGATTGAGAGGGTCTTGGACCTCTTCTTTG
>TRINITY_DN58310_c0_g1_i1 len=287 path=[0:0-286]
CCAGTCCCACCCTCGGCGGCTGCGCCCCAAAGGTTCGCCCACCGACTTCAGGTGTTACCGGCTTTCATGACGTGACGGGCGGTGTGTACAAGGCCCGGGAACGTATTCACCGCAGTACTGCTGACCTGCGGTTACTAGCGACTCCACCTTCACGAGGGCGAGTTGCAGCCCTCGATCCGAACTGAGACCGGGTTTCTGGGATTGGCTCCGCGTTACCGCTTGGCTACCCTCTGTCCCGGCCATTGTAGCGTGTTTCTCGCCCAAGATGTAAGGGCCAGATCGGAAGA
>TRINITY_DN58281_c0_g1_i1 len=556 path=[0:0-333 2:334-555]
CAACGGCCTATTTCATTATGAACCCTATACCAGTGGCAATGCCTTAGACACTTTGCTGAACTTAAATTTATGGGAAGTTTTTGCCTGGGAAAGGTTTAACTCTTTACCATCGGCACTCATTGCGGGGCGATATAAGGGGATACCTTATTTAAACCGAACCAACCCAGTGGTACAGGGCAGGTGGTGTCCGTTGCTCACATATTATATTGCAAGTTCTATATGGATCTTTGGACTCATCTAATTTCCCCTATTAACAGATTTCCAGGCAGGGTCACCGGTTATTTTGTACAGCTATTACTGAATGATAAATCCCCTTGCATTACTCTTTTGGTAGCAAAGTTTTTGGCTGCTGGCATTAACGGCGGGTTATTGTGAATTATTGAAGGATTTCTTGGGTTTCGTTAATTTTTAAAAATTTTAGTATGGAAGGTTTATGTATTTCTTGTAACGTTTTGATATGCTGTTATTGTGTGGGTGTTGATTGCCAAGTTTTGTATATATTGTAATGGCCTTTGGCTACACAATAAATCGATCATCATAATTCATGAAGCAGATC
>TRINITY_DN58281_c0_g1_i2 len=262 path=[1:0-39 2:40-261]
TACAAGGTGACTGGAGTTCAGACGTGTGCTCTTCCGATCTCAAAGTTTTTGGCTGCTGGCATTAACGGCGGGTTATTGTGAATTATTGAAGGATTTCTTGGGTTTCGTTAATTTTTAAAAATTTTAGTATGGAAGGTTTATGTATTTCTTGTAACGTTTTGATATGCTGTTATTGTGTGGGTGTTGATTGCCAAGTTTTGTATATATTGTAATGGCCTTTGGCTACACAATAAATCGATCATCATAATTCATGAAGCAGATC
>TRINITY_DN58281_c1_g1_i1 len=236 path=[0:0-235]
GCACAAACCAAAGTTAAAAAAAAATCCAAAAATATTTAAAATACCAAAACAAACAAAATACACCCAAACCGTACATTTTTTAAAAAAAATCCAGAAACATATTTAAAATACCCAGGCAACCAAAATTACCACAAACACTAAAAACTAAATTAAAAATAAAATAAAAAATACATTTTAAAAAAAAAAAAAGAAATAAAACATAAAAATAATTAAAAGTATAGAAGCTTCAGTTTAAC
>TRINITY_DN58264_c0_g1_i1 len=241 path=[0:0-240]
GCTAGAGACTGCTCCACTTCTAATTACTGCCACCTGCATTCCCAATAACATGTGCGAGACTGACAGAGCCATGTTGGAGAATCCCCTGCCAGTTAGCTCCGGTGAGCCAATGCTCCTGTTCTAGGAGCAGCTGAACCGAGAGGAGCAGCGTATAGCCTGAGAGATCCAGGACGCCTTGTGCCAGCACTTAAATGATCTTTTTGCGATACCAATAAAGCGTTTTAAAATGTTTCCTGTGTAT
>TRINITY_DN58219_c0_g1_i1 len=203 path=[0:0-202]
TCTGTTCCCTCAGCCTGGTTGGCAATCAGGTGTTGAGTGTAAGTGCACAAGGGAGCTTGACTGTGAGACGTACATGTCGAGCAGGGACGAAAGTCGGGACTAGTGATCCGGCACCGGCAAGTGGAAGCGGTGTCGCTCAACGGATAAAAGGTACCCCGGGGATAACAGGCTGATCTTCCCCAAGAGTCCATATCGACGGGATG
>TRINITY_DN90585_c0_g1_i1 len=226 path=[0:0-225]
CCCATATCATGGGTCTTTGCATAGAAGCATCCCTCAACCTTGAGTGCATGCCTTGTCCCTTCCTCTGAGTTCACTTTTTCAGTGCTTGAGGGTAGTGACTGTATCCATGCCATGTCCTTAAAAACCAGTGGGCTGGATTTGGTTTACAGGCTCCTCCATTCCTGATTCCAATGGTCATTTTTCTGAAAAAGCTACTTTTAGACTGGAATTATGGAAAGTATCCCTG
>TRINITY_DN90585_c0_g2_i1 len=265 path=[0:0-264]
AATGCCAATACTGGTATGTTTTTTAAGAAATCTCTTTGACATCTTAATCTTCTACATCAGGGGTGGGAACCTTTTCTCTCCCAGAGGCTACTTTGAAAATTAGTACAAGCTTTGAGGACCACATAGAAATTGGAGGTGTTTAAGGGGTGTATTCAGGAGGAGGAGGGTACAGATAATGAATCTGCTATGGATCCACCCCCTATCCTTGTGTACATGCCCTCATCACTGGTCCCTTACCTGACCTCAGGTTTTCAGTGCTTTGGGT
>TRINITY_DN90585_c1_g1_i1 len=262 path=[0:0-261]
TCTTGAGTTTCATTGCCATGTCCGTGCATTCACACAACTCCATGCTAATCTGCCCCACTCACAATGGCTGTACTTAAGAGCTATGCCAGCTTGCCAAATTTGAGAAACACATCCGTTCCACCATCCAGGCACTAACCTAAGCACATGCACCTGAGTGTCTGCTGTAAAAGGGAGCCCTAATGGGTCAATGTTAGCCTTATGGGCTTGGGGAACCTTTTCTCTCTCCGAGGCTACTTTGAAAATTAGTGCGAGCTCCAGAAAC
>TRINITY_DN90559_c0_g1_i1 len=266 path=[0:0-265]
TGAGCGAGAATCAGACATTGATCTAGGGTCGAGCGATGCCTCTGGAAACCTGCTTGCTCTGGGTGGATAATCTTGGAATCCCTGATCCAGTGAGTTAGGCGAGCTGCGAGAAACTTTGCGTAAACCTTACTAACTACGCTCAGCAGGCTAATGGGTCTGAAGTTCGCTGGCACCAAAGGGCTACCCTTCTTGTATATTGGCACCACCACCGCACAGCTCCACAAGCTTGGCATTTGGCCTGTGTTGTTAATTAGATCGGAAGAGCA
>TRINITY_DN90626_c0_g1_i4 len=356 path=[1:0-98 2:99-311 4:312-355]
TATAGGAGACCTTGAAAGGGTTACTCAGTGAGGGCAGGGAGTTCCCTTCTGATTGAGACCCTTCTTAAGAACCTCAGCACATGCGGCATACCACCCCATGCTCTCGAATAAAGGGTGAGTCTGATTCTTCCTCAGAGGAGGAGGACTCTGAGAGGGAATACATCCCGAAACACAATAGGGGCAAGACGGGGGTTGTGCTGGCCGGCCCTTTGAAAAAATAATTAGAGCCCAATGGACGCATCCCACAAAAGCGACTCAGCGGGCTAAAACCAAGCAAGCACTTTACTGCCTTACGAAGCAGAGTGATTCTATTCAAGCCACCAGAGGTGGACTCAGCGGCCGCCTCCCTAGCCTGC
>TRINITY_DN90626_c0_g1_i1 len=348 path=[0:0-51 2:52-264 3:265-347]
CAAGACCCTCAGCACCTGAAGAGGGCCCAAAGGGTGCTTCATACCACCCCAAGCTCTCGAATAAAGGGTGAGTCTGATTCTTCCTCAGAGGAGGAGGACTCTGAGAGGGAATACATCCCGAAACACAATAGGGGCAAGACGGGGGTTGTGCTGGCCGGCCCTTTGAAAAAATAATTAGAGCCCAATGGACGCATCCCACAAAAGCGACTCAGCGGGCTAAAACCAAGCAAGCACTTTACTGCCTTACGAAGCAGAGTGATTCTATATTCAAGCCACCAGAGGTCAGGGTTTCCATCCTCTGAGGACCTTCTCCCGAGGGATCCTACGGATATGGGTATTGAAAGTGGG
>TRINITY_DN90626_c0_g1_i3 len=395 path=[1:0-98 2:99-311 3:312-394]
TATAGGAGACCTTGAAAGGGTTACTCAGTGAGGGCAGGGAGTTCCCTTCTGATTGAGACCCTTCTTAAGAACCTCAGCACATGCGGCATACCACCCCATGCTCTCGAATAAAGGGTGAGTCTGATTCTTCCTCAGAGGAGGAGGACTCTGAGAGGGAATACATCCCGAAACACAATAGGGGCAAGACGGGGGTTGTGCTGGCCGGCCCTTTGAAAAAATAATTAGAGCCCAATGGACGCATCCCACAAAAGCGACTCAGCGGGCTAAAACCAAGCAAGCACTTTACTGCCTTACGAAGCAGAGTGATTCTATATTCAAGCCACCAGAGGTCAGGGTTTCCATCCTCTGAGGACCTTCTCCCGAGGGATCCTACGGATATGGGTATTGAAAGTGGG
>TRINITY_DN90626_c0_g1_i2 len=309 path=[0:0-51 2:52-264 4:265-308]
CAAGACCCTCAGCACCTGAAGAGGGCCCAAAGGGTGCTTCATACCACCCCAAGCTCTCGAATAAAGGGTGAGTCTGATTCTTCCTCAGAGGAGGAGGACTCTGAGAGGGAATACATCCCGAAACACAATAGGGGCAAGACGGGGGTTGTGCTGGCCGGCCCTTTGAAAAAATAATTAGAGCCCAATGGACGCATCCCACAAAAGCGACTCAGCGGGCTAAAACCAAGCAAGCACTTTACTGCCTTACGAAGCAGAGTGATTCTATTCAAGCCACCAGAGGTGGACTCAGCGGCCGCCTCCCTAGCCTGC
>TRINITY_DN90560_c0_g1_i1 len=364 path=[0:0-363]
ATCTCAGCCCAAACTGTTGTAGCTAAAATAACTAAGCCAGACATGATACTCCCCCTCCCCACGGAGGGGGGTGTAAGAGAAGAGGCTCTTTTAAAGTTAGGTCATGCATCGTGGGCCAGATAGGGGCTGCACTCAAAATAGGAGAAGGGAAGGTCCAGATCATAAATCTGTTCCATGGGTCCAGTTGAGATAAGGCTATCTCCTCTCCCTTCCCCATCTGTACCGCTTTAGAATTTGAGTGTAAGAGCCAAATCCAGTTTCAGGAATGAAAGGGGGCCTAATGAAAAGCAGCATGGGCCATATTCGACCATTGCCAATTATTTACCCACTCATGCCCTACACCTTCATAAGCACAAAGAGAAAG
>TRINITY_DN90625_c0_g1_i1 len=358 path=[0:0-357]
GTTGCCCTACTGTGAAAGTCTATCTAGTCCAGTATACTGTCCTGATCGTGACCAGTAAGGATGCTTCAGAAGATGCACAGAGGCCAATTATGGTAAGTGTTGCATCCCCAGACCATCCTCTAATTTCTTCTAGACCAGTTATTGGTCTTTGTATCCCATAAGATAGGCACAAAGCAATTTTTAAATTTCACAAAAGCTGGCAACACTAGATGAGACTCGAAAGTACCAAGTCTCTCCCCACACATGATTTTGGTAGTACAAGATGCTGAATAAAGACCCCAAGAGTTCTTATGGCAGGAGTACCCCTACCAATGTACAAAAATATTGGCAGAGGATATTTTAGTTCAGTCAGAGCTAG
>TRINITY_DN90625_c0_g2_i1 len=238 path=[0:0-237]
TAGACTTTCACAGTAGGGCAACTTTTAATTTATCTCTGTTCCATTTAAATAAGCACTCTGCCCTTCAGACTCCTGCTTGGGGTAGCAGCCTTGACTGACCAAGCTGGATGCCAGCTTTCAGCCAGTTTTTAAAACAGCAAGTCATTTTACAGCTGAAAATGGTGACTCTTGCCATTCTTCTGGTGCAGGTTACCACAAAACGAGCGCAGGCCTGGTGCTATAGCAAAAACAACATCCC
>TRINITY_DN90587_c0_g1_i1 len=401 path=[0:0-400]
GCCCAAAACCATGCACAATTGTTCAATATTTCAGGATAACAAAAAAACAAAACAAAAAGTCATGAAACTTAACAGCATATGTGGGCATATTCCCACATGGCACAAGTCAGTCTGTGGTTTCTCTAGGAGTGTGGAAGCGTGGGGGATAAAGCTTAATTCTACGTTTCATGCATAGCTATTGTGCGTTGCCCTGCTTCTGTAGTGCATCTTCAGACATCAGAATTGGAGCTGAGGTTTGTTAGCCTGGGGTCTGCATTAATCTCATACCTGTAGTGATATCCCTCCATGTGATCCCTACATGCGTCTCTGATATTATACATCCATTTTTTAATTCCTTTTCGGTTCAAATACAAAACCAGGAGGAAGATCGCTCCAATGAGGGCCAAGACTATCCCTAAAAA
>TRINITY_DN90576_c0_g1_i1 len=283 path=[0:0-282]
AGGCACAATTGGTTGCCAGCTTAAGGTGCGATCCCAAACAGCGGGTGGTATCTGAGCACAAAGAACCATCAGGGTGCAGTTCTGGGAGCAGGCCTGGGCACCCATGTTCACTCTATTTCCCCCCCATTTAACCCCCAATTTGGGGGGGGGGGGAACCACAACAAATGTGGGTCCCCGAGTATAGCCAATCCACCTCTGAATATATGCAACGTAACATGACTGCTTCCACACACCATTTTTTAAAAGGGAGAAGTGGAAAGATCAGTAAAGGGCACTGTCACCC
>TRINITY_DN90636_c0_g1_i1 len=201 path=[0:0-200]
CAGCAGAGGTCGTCCACCAAGGTCACCAATGCAGTCTCGGTGCCATATCCTGGTTGAAATCCTGATTGAAAAGGATCCAGGAAACCGAGGTCATCCAGATGGCTCTAGAGATGCTGGGTCACCACTCGTTCAAATAACCTTTCCTTCGTCCAGCAGCCTCTCGAGGTGGTTGAAGATCCCGCAGAAGTTGGGGAGGCTGCT
>TRINITY_DN90641_c0_g1_i1 len=394 path=[0:0-393]
ATTCAAAACAACATAACTTAAAAACTACACTATGTATTTTCAAAATCCAAACTTGGGAAATAACGAGAATGCACACTTGAATTTTCTGGCACCTCTACACTTCCAGACATACAACTTAAAACAAACTTTTCAACAAAAAAAGTTGCAAACCCCAGAAAAAACTGTTCTGCTCTAATTTTGAAACTCAGAACTCAGCCATTTCTCAACTGATCGGTCTGAAGTTTGGACAGATTTTGCCACTCACCCATACAATCCTCCCTACAAAATTTCACAGAGATAAATCATCTCAATTTTATAATGAGTTTGTATACAATTTTATTGAATTATGATTGTAATGTTCTTGATTTTGACTTTATGGCAATGGCCTACAGCTAAGCCAAGAAATAAAACCAAC
>TRINITY_DN90564_c1_g1_i1 len=267 path=[0:0-266]
CGGACCTCTAACTTTCGTTCTTGATTAATGAAAACATTCTTGGCAAATGCTTTCGCTTTCGGCCGTCTAGCAAGGGTCAAAGAATTTCACCTCTATCCGAGCTATACGAATGCCCCCGGCAGTCCCTCTTAATCATTTCCTCTGACCTTAAGGCCAAGTAAAATACGGTCAAAAGACCTATTCTATTATTCCATGCATGATCGTGCGAGCTGATATCAGCCTGCTTTAAGCACTTTGATTTTTTCAAAGTAACCTTGTTTGTCCCGG
>TRINITY_DN90602_c0_g1_i1 len=271 path=[0:0-270]
TGTTTATGTCCTGCCTACGGTTACCATGCCTCCTCTGGAGATTGTGGCACTTGTCACAATGACTCCTGACCAGAGGCAAGATGTCATTAGGACGTCCCAGCTGGCGATTTCGGACAGCGAGGAAAGGGTGAAGCCGTACACCCTGGAAGAATTCTCCTATGATTATTTTAGGCCTCCTCCCAAGCACACTCTGAGCCGGGTCATGATCACCAAAAACCGAGGGAAAGACAAGATGTGGTGCTACACCCGCGAGCCAATCAAGCAGCCCTTG
>TRINITY_DN90551_c0_g1_i1 len=254 path=[0:0-253]
CCTCTCCTCATTATGAAGCAGTTGTCAAAAAGGCAATGTTTGGAATTACTAGGAAAGGGACAGGAAAAAAAGAAGCTATCATAATGCCACTATATAAATCCATGGTATTCCCACACCTTCAATGTTGTGTGATATTCTGGTCTCCCTATCTCAAAAATGACATAAAAAAAGAAAAAGCTGTAGAGAAGAGCTACAAAGATAATCACAAGGTTTAAAACAGCTTCTGTATGAGGAGAGGCTCAACAGGTTAGGAC
>TRINITY_DN90553_c0_g1_i1 len=603 path=[0:0-602]
AGGGAATGTTGAAAAATCCTGAACCTGCTGAACAAATGACCTTGCTATCAGCAACTGCTCTAACAAGAAAAGCACATGTATACATGCAATACATTTTAGAACTGATAAGCAGTCTCATTTTTATAATCCGTGTTTAGAAGATCAAGCAGAGACCTCTGGGGAATGGTACTTTGAAGCTCGGCAGTTCTAGTGTGTCTAGAAGTGTTTAAGTTAGTGAACTACGAGGCAATGCGCTTCCTGTCACCCGTAAGCAAGACTAGTTTAAGAGTTTACCAACCCAAGCACAGGAAACAAAGAGAAATGTTGGGAATTCTTTAGCTAGGTAAAGAACAGCTAGTGCAATACATACAGACAGACGATGCGATTATTTTATTTACTGAAGAGTAAATGCCAAGTTTTCTGGACATCCCAATGGGATGCAATCACCCCAGTCACTTAAATGCCTCTGTTTCACTGAAACTAGAAGTCCAAAGAGTAAGTTTCAGTCAGGAGTACTGCAATTTTGCCAGGTAAAGACACGCAGCAGCTTCTGTAATTTAATTCTTCTCTTACCCTGAAAAAAGTGAAGCTACTAGCTGCTGAATAAGTGTCACTCAAAAGCAG
>TRINITY_DN90578_c0_g1_i1 len=238 path=[0:0-237]
GGGAAACATCAGCTGGATTTTCTAGTGAGCTGGATTTTTGTGTGAACAGAGTTATGTTAACAAGTGTTGACTTAGACAGTGTTTCATTGCACCTAGCCTCTAAGAGAATTGCTTTAATTTTAATCTTTTCTCTTTCTCTTTTGGGATTGTAGATTCAGCCGTCAGTCATCCTCCTCCTTGGGGTTGTGGGTACTGCTTGTTTTCTTGTGATGGGTGTTCTTGGTGCTCTCTTCTTTCT
>TRINITY_DN90561_c0_g1_i1 len=293 path=[0:0-292]
GGAATCAAATATTTATAGTAAGGGCAGATCGTTGAGTTATCCACAACTGCTCTCAGGTTCTGTCTGTCAATGTCATATATTCTTGACTTGAGCATCTTTATCACCACTTTACTTGGCTTGTCTCGAAGATAGATTTCTGAGAAGCCTACGTTGCCAAGGAGAGGCTTAATAGCCATCCACCACCTGTCACTTCCTCTTTCATTATCCAAAAGCTTTTCGCGCCATGCCAATTGGGCTAAGGAGGCCTCTACCAAACGTATGGCGATTGCTTCTGTGGCCAGGGTAGCCACGCT
>TRINITY_DN90561_c0_g2_i1 len=250 path=[0:0-249]
TCCGATCTGCGGGTTTGAGCTGCTCTCGTGGCAAAAACTGCCACTGCCTTTGTCCTCCTTGAATCAGAGTCATTGAGCAAGAAAACCAGTTGCTGAAGAGTGGAGCGAGAAGAATCACAGCCAGTAATAACCTGGAGTTGATGACGGTAAGTCGCATGTAAAGGGCATTTAAACAGATAATGGGGCAAGTCCTCAACTTCAATTCCACACATGCATATGCGCGTACAGTAGGGGATAGATTTGTATCTCC
>TRINITY_DN90573_c0_g1_i1 len=479 path=[0:0-478]
CCCCACCATTCTATAAAAACCTTTTAGGTATGTGACTATCACAGTGCACATTCAGACCAAGTTTTGCATGCACTTCATCATACAGATGCATGGACAATATTTATGGGCAGGCTTTGTGGAACTGAGGAGAAAGACAAAGAATCACTAGGCCCCTTGTAGGAGCCCAGAATCCAATTCAATCTGCTGGACATTTGGACATGGCATGTTCAAATAAAGCACAAGCCCCAATGTATATATTCTCTCTCCATCCAAGCACACCTTATCTTTACTTTGTTTACTCATAATTTTCCCTTTAAAAATGCAAGCTTAACACAATAAGGTTGCATTATAATTATTTAGAGATACAGAAATCAGGAACACCAAGTTACAGTTTCCAAAGCAACGTTATCATTTTGCACAATTACTTTTGTCTATACTTTCAAATGTAGTAAAATCATGGTTTCTACAGGAACCATAACCAACTTGTGTAGTTAAATTTT
>TRINITY_DN90604_c0_g1_i1 len=274 path=[0:0-273]
GCTTGCCCCTTGTCCCTCTCCAGGGTTCTTCAAAACACCCAACTGATTAAACAGTCTTTTACCTTGTTTAGGTTTGGCACCCTTTCAGTTTTCTCAATGGCCTCTCTCCTCCAAAAGCTGGGCAGTTTCATGCTTTTCTCACTCCCTCTCAGGAGCTGTTTCACTGCCATTTTGTTCTCCCCTCCCCACAGAACACCAGCTGCAGTTCCCTTAAAAGGTGCAGTACACTCACTTACAGGCACCAACATCAACCACAGCCTCTCCCATGGCAAGG
>TRINITY_DN90594_c0_g1_i1 len=228 path=[0:0-227]
CCGATCTTATCAATTTCGTGAAAAAGGCCCTAATGCACTAAAAGGAGAAAAGAAAAAACAGCTAGCCTTAAAACTTAAACAATTATGTCATTCATATCACGTACCTATGATAGTTAATGATGATGTTCAATTAGCCCAAGAGATTAATGCTGATGGCATTCATGTAGGTCAAGATGATATGGAAATTCAACAATTTGCAAGCCAATTTAAAAATAAGATTATAGGTTT
>TRINITY_DN90556_c0_g1_i1 len=205 path=[0:0-204]
TTTTTTTTTCAATCAATCAATCTTTATTGTTTCCAGTAGTTCTGCTATAACATTGTATCAAATTTAAACAAAAGAAAAAGGGTGCAGACAGCAAAGAAAAATACAATACAATGGCAATTCAAACATTGAATTGTCCCTCTCTTTTTCCATCCAGTTGGAAGGAGCCCCCCCAGTCCCTTTCCAACCTCTCATGGCCCCCAGTCCC
>TRINITY_DN90556_c0_g2_i1 len=235 path=[0:0-234]
AATCTTTATTGTTTCCAGCAGTTCTGCTATAACAATGTATCAAACTAAAACAAAAGAAAAAGGGTGCAGACAGCAAAGAAAAATAAAATACAATTAAAATGGATTAGTCCAAATAAAATAAAATAGAGTCCTATATTTAAATCAGCAATCCAGTCTGCAGTAAACTCTTGTACATGACCAGCAATAAAATTAAAATAAAATGAAAGCGACAATTAGATCTAACCATTAGTCAGTC
>TRINITY_DN90556_c1_g1_i1 len=681 path=[0:0-680]
GATCTGTCAAGTAAAAAGCTCACTTTTTAGGGTGACAATAAAAATATCAATATTTGAAATGGATTTCTTTGGGCAGGATCACATTCCCAATTACAGCATGCTTTACACTAGCCCTTCGAGGACCAATTCAATTGGCATATTTGTATTCAGGCTCACCTCACCATCTGGCTATGTGCCAGAACTCTGACACCTCAGAGAAGAAGTGCTCAACATAGGACATGTACAGGAGAAAAGAAAGAGTCAAATATGTAAATATAAAGTGGGAGACAACTGACAACGCTGAAATACTGCCGAGGGAATCTGGGGGTTGTTGTGGATCATAGACTGAATGACATACTAATGTGATGCTGTGGCAAGACAGACAAGTATTATTCTTGAGTATATTGATAAAAATAGGTTATGAATGTTATAAAACAAGTTACTCCAATCTGGTAAGGTCTCAGCTGAATTTATTTTATTCCTACATACCAACAGACTGACTGGAGAGGGTTCAAAGCGTGATAAAGGGTTTAGAAGTCAAGATCTAATTGGGAGAGCTGAAGAAACGAGGCACGCTCAGTCTTGAGAAAAGACAGGAGACAACATTTTAGATACTCATGTTAGGTCTTGGTTCTAATAAAATTCTTATTTATTAAAGAAGAGCAAGAGAGACTCTGACTAATGGTTAGATCTAATCGTCAC
>TRINITY_DN90565_c0_g1_i1 len=213 path=[0:0-212]
CAGAATATCGCTCAGTGAAAAAAAGTACAGGTGATCCTAGGCTCTTTCCATCAGTCACTGGCTCTCCAGAACCCTGAAGAAGGCAGTCCACAAGACTAGTCCTCAGCTTCAGTCCAGCCAGACTGGGTATCAAGCCTCCTGTAGCTTCTCAATCCAGGCTTCCACACCCTGGACAGAGTTCCTGCTGGAGCCCAAATCCCAGTAGAGCTCCTC
>TRINITY_DN90565_c0_g2_i1 len=244 path=[0:0-243]
CAGAATATCGCTCAGTGAAAAAACCTGCTGATATAGAAACTCTCTCACTTCTTGGCAGTCTTAACGGTCTCCTTTGGGAATGGGGGTCACTGCGTGTGACTGTCCCTACAAAACTTTTCCTTCCTTAATTTGATCCCTTAGTTCTGTCTTACTTTGGCTGAAGGCCCATCTCTACAGACCCACAGGGTTCCAAATAGCAAATGAACCCTTTAGCCATTACGTTCTGTATAGTTTTTATTTGGAG
>TRINITY_DN90590_c0_g1_i1 len=416 path=[0:0-415]
GGAGGCAACGCGGGGGACCAGGGAGTGAACGTGACAGCCGGGTCTGAAATGCAGGGATGGTCTATTTAAGGGAGCATCAAAAATGAATTGTGCAGCGGGTCCCTCTTTCTCCCGGACACGAAGTGGGCGTCGGTCCGTCCACCATTCCTGTGTTGGGGGGGCCTGTGCCTCCATTCCTCACGGGGTGGCCGCTGCCCTGGTTCAGGCACTGGCTGGCGGGCCCAACGCCGGACCTGCTGGCTCTTTCCAGCAGCATCAGGCAACTTTGCAGAAATCTCAGTTTTTCTCCATCTTTTTTTTTCCTCCTAAAATCTTGCAACACAACCTTCTGGAAGAGGCGATGTAGGCTTTCTTCCCGCCCCCCCATCTGAAACGGCTGGTTCTTTCCCCTGCCCCTCTTGCTGTTTTCAAGTGAG
>TRINITY_DN90598_c0_g1_i1 len=319 path=[0:0-34 2:35-65 4:66-106 5:107-165 7:166-216 8:217-318]
TTCCGATCTGCTTTCTCTCCCAAACTTATGTTCCGGTTTGTTTATTTATTTCCCGTTCTGTTCTAGCTTGACTCTTTTCACCCCACTGTCTTGTCTTGTAGATTTCTTTTTTTAAATTCCTCCAGCTCTGCTTCCTTAAGAAAGAAAAATCTCTTGCCCTGATAGGTAAATGTCAGTTTCGCTGGGTAGCACACCTGGGCCTTGATGCCTACCTTGTTGAGGGAATCTATTTGGCTCCTCCACGCCTGTCTCCGTTGTACTGTCTCCATTGCCAAATAAGGGTAGATAGAGATTTTTGCCCTCTCAAATATTAATTCTC
>TRINITY_DN90598_c0_g1_i2 len=309 path=[1:0-25 2:26-56 3:57-97 5:98-156 6:157-206 8:207-308]
GACGCTCTTCCGATCTGTTCCGGTTTGTTTGTTTATTTATTTCCCGTTCTGTTCTAGTTTGACTCTTTTCACCCCGCTGTCTTGTCTCATAGATTTCGTTTTTTAAATTCCTCCAGCTCTGCTTCCTTAAGAAAGAAAAATCTCTTGCCCTGATAGGCAAATGTCAGTTTCGCTGGATAGTACACCTGGGCCTTATGCCTGCCTTGCTGAGGGAATCTATTTGGCTCCTCCACGCCTGTCTCCGTTGTACTGTCTCCATTGCCAAATAAGGGTAGATAGAGATTTTTGCCCTCTCAAATATTAATTCTC
>TRINITY_DN90568_c0_g1_i1 len=371 path=[0:0-370]
CTGCATTGCACTCTGCAGCAATGGGGCAGGGGCAGTAGGGAGGGCCTGACACCCCCCTGCCCCCCTGTCCTGCCCTGCCGGGGTGCTGTGTGTGTGGCAGGAGAACAGCACCAGGGCTGGTGGAACCGGGGGCTTTGCCTCCTTGGGGGCTGGCAGGGAGCTGGGTAAATCGACCCTCTCCGCAGGAGCCCGTGGCAGGGCTGGGCTCTAGGAGATCCTGCTTCCCAGGGGCATCTCCTCCGCCCTAGCACGTCCCTTGCCTGGGAGCAGGCAGCTAGCTCAGACCCAGACACCTCTACCTGTGCCTGAGAAACAGGAAGTGACCTGCCCCCTGACATCATGGGGGTTCCCTCTGGACTCATGGGGATTCC
>TRINITY_DN90555_c0_g1_i1 len=219 path=[0:0-218]
TCAACTAGAAAGCATCCAGAACACCTTCCTTCGGAGTGTACTGGGCCTCCCTAGGGGAACATCCCAAGTCCTCTTAAGAGCTGAGGCTCGGGTTCACCCATTAAGTGCTGCTGCCCGTCAGGCAGTGGTCTATTTTTGGATTAAGGTAATACTCTTCCCCATTTGCAATACTTCCCTTATATCTATGGCTATGAGAGCTGGCCTAGGGGAATAATGGGG
>TRINITY_DN90588_c0_g1_i1 len=246 path=[0:0-245]
CTTTCCCTACCCCACCCTTTTCCGATCTTTTTAAATTTGGGGGGGGGGGGGCCACTCTGGTCTCAGTCCAGCCCGCACACGCGAGTTGTTTTGCTCTTTTCCCAATCTTCTATTTGGCCCATTTCTAGAGTTGGATTCCTCTAATCTGGCATCCAGTGCCCTGGATTCCCATCACGGTCTCCCTGCTCCCACCCTGAGCTGGGATGGGCAGAGGTGAATGGGGCGCAAACACTTCCTTGCTCCTGG
>TRINITY_DN90583_c0_g1_i1 len=296 path=[0:0-295]
ATCTGCTGTACTTTAAAATGTAAATGCACACATTTTTAAAAGTGGATCCACAAGGCAATCATGCAACTCCACTTCTTCCACTATGACACTATCAGACGCGTAACTTCAGTCGTGGTAAGATTGATCTCTCACTGGCCATTGTTTTCCACTTCTTGTAGTTTGCAGCATTATTGCCACCTAATCGTTCAAGGTTGGAACCCACATGCCATAGAATAGATTAAAGTGACTTTGAGGAACTGGAATTAGCAATTTTTGGCTATTTATATGTTTGACCTGAAAGAAAGCTTGTTATGGAG
>TRINITY_DN90570_c1_g1_i1 len=220 path=[0:0-219]
TTTTTTTTTTTTTTTTTTTTAAAAACCCCGCCCCCCCCCGACATCCCCCCTCTCCCCCCCCCCCCCTTCTTTTTTTTTTTTTTTTTTTTTTAAAAACCCCGCCCCCCCCCGACATCCCCCCTCTCCCCCCCCCCCCCTTCTTTTTTTTTTTTTTTTTTTTTTAAATGACAGGGCCCCCCCGGAGTTCTCCCCTTTTCCCCAACCCGCCGCTCTCCCGAGC
>TRINITY_DN90634_c0_g1_i1 len=387 path=[0:0-386]
TATTTAAACACCACTTAATAAACTCAAATGAAAATGTGCATCATTGTGGACCGTTCTGGGTAATTCCTTATATTCTGGCTGTAATTTTAGAGAACATCTCCTTACACCTCAAGACATTGCAGACATAACCTCAATTATGCAGTTAGCCTCTTAGTCTGAGCTGCCTAAAACTAGGTGACAAATAATAATTATCAAAATCCTTCTCCTTGGATCTGCAAATGCACATGCGGAGTGTAGACTTAAGCAGCGATGAGCTTGGCTGAAGAAGTTGGGTGTCCAGGGGTGAGTGAAGGAACTGGGAAGCAATTTTTGCAGCTGCTCTAGCAAATCTAACTTCATGGGAGAGACCAGCAGGGAATGGTCCATTGTGACCTGTTGGGTACTTCT
>TRINITY_DN90632_c0_g1_i1 len=426 path=[0:0-425]
ATGGACACGAAGCTGGTCTTCGGCTGCCGGGTGTGGGGGGTGTCGCACTGGGAGGGACTGGGCCAGCCAGCGAGACAGTACTCAGCACTGGGCAAAATTGGGTGACCCAATTTAAAAGGAAGGGACCAGGCCAGCCTGAACTGGGAGGGACTGGGAGAGTCACAAGGCTCCACTCCATCCATTCACACACAGCCTGTGTTTGGGATGTGATTAGCTGCTTGCCAGCCCAAACAGGTTATCATTGTCCCCAGAGTGGGGTAACCTAGTTCCCTTCCCTGGAGCGAGTGCTGGGGGGCCTGCCCCATAGCAGGGACCAATTCCTGCAAAGGATTTGGGAGCCCATTGATCCCCTGCTCTCAGGGGCAGCTGTGCATCCCAATGGGCATTTTGCCCTCTCCTCTGTAAATCCACTGCTCCAAGCCCCAG
>TRINITY_DN90638_c0_g1_i1 len=367 path=[0:0-366]
CTGTCTCTCTTTGGGGCAGGGACCTGTCTATAACTATTGATATACAGTGCCAGGTACACTGCTGGAGTTATATAAATAATAATAATAATAATAATAATGACCTTTCCTCACAAGATTTGCTTCCCAAACCCTTTACTATCTCTGTCCTCCTCCTTTGAACCTGTTCCCATTTATCAACCTCCTTCTTAAAACGATGAGCTCAAAACTGGACGCTGTATTGCAGGGGAGGTCTGACCAGTGCTGGACAGAGTGGAATTATTACTTCTGCCGACTCGGGAACGGGGCTTTGTTAAATCCCAGCATATATGGCAATTCCATTGGCCGTTGCTAATGTCCCGCTGCCGACTCGTGTTCAGTTTGTGATCAA
>TRINITY_DN90638_c1_g1_i1 len=208 path=[0:0-207]
TAATTTCAGCCCAGATTTCCAACCGATCAAGATTATTTTTTTAAAATTCTGTCTTCCAAGGTGTTAGGTTTTACAAGAGTTCAGTTGTGGTGACGTGTATTCCAGCTGTCTGACCTCTAATTTTAACCATCCCTTGTTACAGTGACTTAGTGGGCTGGGTTTTGTAAGCCAGGTCAGTTTGTCTTAGCTGCACATCTAGTTCCCTGAG
>TRINITY_DN90633_c0_g1_i1 len=315 path=[0:0-314]
GTGGCCCCAACTCTCACCCACTCTGGGTAGTGTCCACAGGGAGGTGCCATTGGGTTCAGTTGCATGCACCTCTGTGGTGTCATCAGCCCTTAAGTCCTCTCAGGCTTCTGCAAAGCCCAGGACACCTCATTCCTCCCCAATGAGGTTATCCCCACGCCGAGGCAGATCCCCTGCTCAGGGATCTCTGCACAGGCACTCTTTCCCCGAACTGGACAGGTCGCTCAAGAAGACAGACAAGGAGAAAGGGACCCTCAACCCCTAATTTGGGTCAGTTCAAAGTCTCACAAATGGACACTGAAGACATCCATGTACTGC
>TRINITY_DN90571_c0_g1_i1 len=220 path=[0:0-219]
ATCAAGCGTAATTATCGAACGGAATCGAAGAGAATCATCGAATGGACTCGAATGGAATCATCTAATGGAATGGAATGGAATAATACACGGACTCGAATGCAATCATCATCATATAGAATCCAATGGAATCATCGAATGTACTCGAATGGAATCATCGAATGGAATCGAATGGAATCATGGTCGAACGGAAAAGAATGGAATCATCAAGTGGACACGAATG
>TRINITY_DN90571_c0_g2_i1 len=206 path=[0:0-205]
AAGGTGACTGGAGTTCAGACGTGTGCTCTTCCGATCTGGAATCATCGCATAGAATCGAATGGAATTAACATTGAATGGACTCGAATGGAATCAACATCAAACGGAATCAAGCGGAATTATCGAATGGAATCGAAGAGAATCATCGAATGGACTCGAATGGAATAACCATTGAACGGAATCGAATGGAATCATCATCGGATGGAAAC
>TRINITY_DN90554_c0_g1_i1 len=211 path=[0:0-210]
TGGCGCTGGACGGGCTAGGGCGCCCGATGTACTGTGGTCCTGTGTGAAGGAGGCAGTGTGTGGGCGTAGGGGTGAGATTGCGGAGGATATTATATTTATATTTTATGTCATATTTTGTATTTGTATTTGGTTGGGGTTTCTTTTATTATCTTTCTTTGCAGGGATTTATTTTTAGGGCCCAATGGCCAGGACTAGGAAGGGTAAGGTACAG
>TRINITY_DN90635_c0_g1_i1 len=289 path=[0:0-288]
ATAGTGCCGATGGGCCATCCATTTGCTAAATAGGTATGATGCTGTTGCTACTGCTGACATAAGAAAGCCAGCAACCCACTTTCTAAGTTGATCTCAGAAATGAAGACCCTGGATTATGGCTCACTGGAGGTGTTCTGATATATATTTAGGCTGCTGGCAACCTTGACATCTGCTTCTAGAGACAACTGACCTTGCAGCCTTAAGGCATTGGCTTTGTTCTGGAAGTAGAAACCTGTTTTGGCATTGCATAAACATCATAATTCCCAGTGGGTGAAGGGCCCGTGGCTGC
>TRINITY_DN90643_c0_g1_i1 len=213 path=[0:0-212]
AAAAGGTGCAGGTGATACGGGACTGCTTCCTTGCCTCCCAGATTGAACCCAGGCTGCAGGTTGCGGTGAATGCTCAGAGGCTGGGGAGAGCCATCCAGGCAGCTGAACAGTTCCTCCAGAAGGACATGCCAGAACCGCCTCCAAACCTGTTTGATGAGCTGAGGGATTCAGTCTTCAGTATCCTGCTGCCCTACTGGGCTGGGTTCCGAAAGA
>TRINITY_DN90645_c0_g1_i1 len=1077 path=[0:0-1076]
GCAGCATTATTAGTTTTCAGTCCTCTTTGAGCACTATAAAGAGCCTGTGATTTGGCGATACTGCATTTCACTACAGTTTGGATATTTGGTGTAATTCCTTCCAACAGGACGATATTAACACCACCTATATGAGCAGTGGCACACGTCTCAGTCATCTTTTGGTGCAATACATCTTTCATTTTTTCTTTCAGTGTAAAACTACCATGGATCCTTTTCAGCTCCGATTCCATTGTTAACCCACCAATATCTGCTTCAAGATGTGTGCGATTCACCATGCCTATTCCAAATACTATTAGAGTGACGTGCTGAGGTTCAGTTGTGATCAGACTGCGTTTCCTCTGCGTCTTACTTAAGCTGCTGTTATCCTGTTCATTCTCAAATACAACCCTACATGCAGGCTCAATAGGGCTCCGAACACCTGATGGCCCAAAAGTTTCCGATGTTTTTTCTAAAATTCCCGTTGGATCAGAAATGAGTGAATAGAAGTTCAGCAGTTTATACATATTTTGCCAGCACTCTGCAGATGGTTCACTCTGTTCTGAAACTGTAATTGAATCAGAATCATCCATATGAATGGTCATGTGATCAACAACATCCTTTGAACCTTTCCTGGATACTTTAGAAGTTCTTCTTTCTGATCTCCCAAGTGAATTCTTGTTCCGAGATTCTTTTTTATTGTTTTCATTGTTGACTCGTTTGTTCTTTGCATTGTTTACTCTGTTGCCTCCATTTAGACTCCCTCGAGAGCTGCGGCTAAAGTCAGAAGACCGAAAGTCTCTATGTTTGCGGGTTTTAAAGGTAGGTGTTGGAGACGCTGACCCAGCTGTGTATCTGCTAAGCTTGATGTCTGTCTGCGTGGCTTTGATGTCATCTATCATAGTACTGAACTGATGAATAAGACGAACTAGTGCCATATCTACATGTTGACTTATAGATTGACAGGAGATTGTAAAATTGCAATGAAAAGTATTATAATAGCGCTTGTTGAGATCATGAAAAGAAAGGGCACTGGTGGAGTTCTGGGGTGTGCTCATTGATTTCTCCATTACAACAGCACTGATGCTAAAGGTTTCCAAC
>TRINITY_DN90642_c0_g1_i1 len=300 path=[0:0-299]
AGAAATGTGTGTGTAAAAACACCCAATGTTTGGGTTCGCTACGTTTGCCTTCTTATCAATCCAGAGAGAGTGTGGTTGCCGTAAAGATGGAGATAAAGTAGTTTGAATTATTATATTTTATTGGACCAACTGTTGTTGTTGGAAATGTGCGAGCTTTTGGACCGCACAGGGTCCTTCCTCAGGTCCAGAAGCTGGCATGTTTCCAGCACCAGTTGTTTCAATAAAAGATATTGTATCAAACAATATTAGACTTGGCCCTGTGTTTTAATTTATGCTGGAGGACATTTGATTGTATACCAT
>TRINITY_DN90642_c1_g1_i1 len=205 path=[0:0-204]
CTTCCGATCTGCAAGTGACAGAGAGACAAAGTGGTTCAAATGATATCTTTTATTGGACTAACTGTTGTTGGTGGAAATAAGAAAGCTTTCAGGGCACACAGGGCCCTTCAGATCGGAAGAGCACACGTCTGAACTCCAGTCACCTTGTAATCTCGTATGCCGTCTTCTGCTTGAAAAAAAAATAAGAAGGCAAACGTAGCGAACC
>TRINITY_DN90615_c0_g1_i1 len=212 path=[0:0-211]
GTCTCCCTTCCCTCCTGCCCTCCATGCCCCGAAGGGCCCCAAAGGGCCATGCCCTTTGGCCGCGGCCCTTCGGCTCGCGACCGGCGGCAGAGCTGCCGGGCCTCCTTTTGAGCTTTCCCTGGTGCGTGGCGCGGGGGGGAGTTTCCCCTGCAAGCCCCAGCTTTGGCAGCAGAGCATTGAACAATGAGGGGGGTGAGATCAGAGCAGGGGAG
>TRINITY_DN90608_c0_g1_i1 len=209 path=[0:0-208]
TGGACTGAACTGGACTGTAACTTTACTGAGTCCAAGAAACAGCTTATTAACTGATGAAGAGAGAACTCAGACAAGTTACCATTTAAGTTATGAATTCACAATAGTGGGTGGCATATTTCCTGTTACCATTCTAATATTAAAATAAAAGATCACAAAAATGATCACAAGAAGATCATTTGTGATCTTAAAATAGAAGATCACAAATTATC
>TRINITY_DN90592_c0_g1_i1 len=319 path=[0:0-318]
AGTCAGTGTTTCTACTTACTTACCTCTATCGTCCATAAAGGCAATAGATTTCAACAGCATATGCTGTGGGTCAAGCGGCTCGTTAACAAAATCCATCAACTAGAAAGCTTATTTCTAAGATGCTTATTACTAAAAGGTTATGCTTCACTTTTCTGAGTCTGTATTCATTATTTGGGATAGAGGATGTTTTTACGCTTAACCTAAGTGTGTTCCATGTTGGAAATGTGCATTTAGCATAGCACCAGCAGGTCTATGCTAGCTACTCATTTGTTCCATACAGTGAGCCGAAATGGCTTTCGGGCCCATCGTACAAGCCAAG
>TRINITY_DN90639_c0_g1_i1 len=296 path=[0:0-295]
CTCGTAAAACTGCAACTTCATCCCGATGTATTGGATGTTAAAGATGTAATTATTAATTTCTTTAGAAGGACTTGTAAGTATTTATAGGATCGGCTTCGGTATATAATTTATTTTCTATATTTAAAATCTGGAGTGCCCCCCCCCCCCTGGCGCTGGCACTCATGCGCGAGCCAGCTCTGCTGGCTTCCTGGCACTCACGTGCATGCGCAGTAGCTTGGCCAGCACTTTCTCATGAGTGTCAGGGAGCCAGCTGGCTCCAGCATGTATACGCGGGTGACAGGAAGCCAGCAGAGCTA
>TRINITY_DN90639_c0_g2_i1 len=513 path=[0:0-512]
GTGACAGGAAGCCAGCAGAGCTATTGCACATGTGCCTGGGGCCTGGCTGAGTCTTGCACGTGTGCACAAACACCAAAACCAGCCAGCTCCCTGGCACTCACTCACATGTGCAGGAGTCCGTCCGACACTTACTGCAAGGAGGCAGGGCAGACAGCTCAACTCTCCCTTATGTGGGATGGTCCAGCGGGTGTGAGAGAGTAAGGGAAAGGGATTAACAGCTGTAGGGAAGCGGATGAAAAGGAGGGAGTCGAGGGGGGACATCTCCCATTGGCTGGGACGGGCACAGTGGGTAGCATGATGGTGCTCCAGCCCTGCCCCTTTGCCCTTAGCTTAAAAAACTGGAGGGAGCGCCAGACAAGGGGCCATGTCACAGTAGCCAGCGAGCTATAGCATGTCTCCTCCACTGAATTTCCTTTTGCTCCCCTCTCATAGCAATTAAAATTGCTTCTACTTCTGATGCAGCAGCAACTTTATTTTTTGCTTGAACCTCTTGGCCATTGATAGAACCTTTCC
>TRINITY_DN90589_c0_g1_i1 len=279 path=[0:0-278]
ATATTATCTGGAGAATGGCCAACTTAGCACATGCTTTGATGGTGGAAAGGCGTAACAGTCAAGCCAAGCTGTGCAAGAAATCTCGATTAATTCCAGTACTGGTGAAATATCGGAGAGTTGTCTCGTTGGGTTAATGAACTTATGGAATTTATGTTGATGTGCTGTAACAGTCATTTTAGCCATTTTTATATGGAAGAATTTTAATTTATTGTTGGTTTTGTTTTGTTGTTTTAAAACTGTATAAATTCCTTCATTTGTTTTGTAACATATATATTGTCA
>TRINITY_DN90581_c0_g1_i1 len=547 path=[0:0-546]
TACGGGTCCGGGGCGCGGCGGAAGCTGGTGGGCGCTGGCCGGTTTTAACAGGGACACATGGAAGGTCGGGTGGATCTTGTAGTGCGGAGGTAAGTTCACGGTATAGGCCACGTCGTTAATTTTTCGTTTGATGGGGAACGGTCCCATAAATCTATAGTCGAGTTTGGCCGATGGCCGCGTAGTGGGGTAATGCCGACGATCGACCCAAACAAGGTCTCCTTCAGAAAACGAAGGGGCCGGCAGACGATGCTGATCGGCGTATTCTTTGTAGCGTTGGCGTGCTTTTTGGAGGAAGGCTAATGCGGTCCTTTGCGCTTGGTGGATCTGGGACACCAGCGCCCCGGCCGCGGGAACTGACGACAAGGCTAGATCCGGATTGCAAATGCGGGGGTGGAACCCATAGGAAACAAAGAAGGGTGAGTTCCCCAGCGAGGCGCTGAGGGTGTTGTTATGTACGAACTCGGCTATGGGAAGTAACTCGGCCCAATCGTCCTGTAGGTGGTCTACGTAACATCGGAGGTACTGCTCAAGAGCTTGGTTTGTTCGT
>TRINITY_DN90617_c0_g1_i1 len=218 path=[0:0-217]
CTTCCGATCTGCCAAGGTTGCTTGGTGAGACTTGTGCATTAATTATTCTGTCTGGAAAGATAGATCCTTGTGCAATTCTCTCCCCTTTATTATGTGGTCTATTCTTTTCCTCCTTTGTGAGTATAAAGGTTTCTCTCCTCCCCAGCTTGGCTCTGCCTATTCCAGAAGTTTCTAAATGTAGAAACACTGCAAGTTGCCTTTCCTGTCTGCAGCTGCAG
>TRINITY_DN90621_c0_g1_i1 len=257 path=[0:0-256]
TTTTTGTTATTGTTTTGGTATAGTTTTTAGTATTGATATTGTTATCGTTATCAATATCAATATCATGATTGGTACCGATATCATTATTCTCGGTTGTCATTTTTGTTATCGTTGTCATTATTCTTGGGTGTCATTTTCGTTATTGCAATAACAGAAATGAAAATTGTCGTTATCGTTATTCTAATAGTGAAAACGACATGCACAACCCTCAAAGCCCATATTCAGGCTGATGGAGCTCTGTTCTTTTTTCCTTTTCT
>TRINITY_DN90566_c0_g1_i1 len=449 path=[0:0-448]
CCCCATTGAAGGGAGTAGATAATCTGTTGCGTTGTGGAATATGCTTTGATTACTTCAACATCGCAATGATCATCCCCCAGTGTTCACATAACTATTGTTCCTTGTGTATACGCAAGTTCCTGTCCTATAAAACTCAGTGTCCCACGTGCCGTGTGACTGTCACAGAACCTGACCTGAAAAATAACCGGATATTAGACGAGCTGGTAAAAACCTTTAATTCTGCAAGGCAGCAGCTATTCCAGGCGGTCTTGGATTCGCCTCCAATTTCACCTCCAACACCCTGCGCCAAACATCCTTCGGGCAAAGGCCGAGCTGCACGACCCATGGGTGCTTGTGCTGTAAAACAAGAAAAGCAACTCATAGACAGTTTCTTGATAAAAGATCCTCAGATCCCTAAAAGGGCCCTAGAAGCTGCTGAGAGAGAAAGTAAAGGAATTAAAGTGAAGCAG
>TRINITY_DN90566_c0_g2_i1 len=252 path=[0:0-251]
ATGGACAGTCTGAGAAGCTCTGGTCACAAAAGGAAGCCCCTGACTAAAGTGGTGTATAGTTTACTTTCTGAACGTGACCTGAAGAAGAAGCTGAAGGAACATGGCTTGTCTACCCATGGAACAAAGCAGCAGCTCATTAAGAGGCATCAAGAATTTGTGCACATGTATAATGCTCAGTGTGATTCCTTACATCCCAAATCAGCTACTGAGGTAGTTAGAGAGCTTGAAAGCAATGAGAAAATGCGAGCACGC
>TRINITY_DN90566_c0_g3_i1 len=620 path=[0:0-619]
GACTCCGACAGGACAACATTCATATCACCAAACACAGCTTAGAAGTCAGGTTACTTCTTCTTCCGCTTATTCCTGGGAAGTATTTGACTGCTCTCTGGTGTCCTAGGGCGTCGTGATTTTCGTCTACTCATTTTCACATCTAGAAGGCTGTTATCTGATGAGTCTGAGCACATCCCAGCTATTTCCAGATCTCTTATAATGTCTGAACTTGAGCTGTATGATGATTCTGAGGATTGTGAGAATACGGCAGAAAGAGCTTTTCGACCTTCAGCCAAATAAGAGGATTCACTTCTTTCACAATCTGGAATTTCTACTTCGTGTAAGTGGCAAGTAACAGAGGCCTGGTCTGTGCATTGTTGTTCAATATCCTCTTCTCCTGTGTCTTTTGGATGTTCTTCAGCAGGAGCTTCTGTTTCCTGGGTTTTCTTGTCTATTTTCCCCTTACTTGATTTCTTCAGTCGGCTCTTTACTTGAGCCATCAAATGCTGAAATTCATGTTTGTGTTTGTTCCGGTAATCTGTGTGAATGTCATCTATTTCTTTTTCTGTCTGGTCTTTGGTAAATGTCATGCTATTTTTGCCATCCTTATTCAATTCCAGCTGTGCTCGCATTTTCTCATT
>TRINITY_DN90566_c0_g4_i1 len=231 path=[0:0-230]
CTCAGACTGTCCATCTTCTCCTCCCTTGACAAACAGCCATCTAGGTGTGTGTTTATATACTGCTCTGGAACAGCAACCTCGCAGACAGGACACTCCACTTTTGTGACAACTTTTGCTGCAGATGTGGAGGGTATTTCGGGGCTTGTACTCCATTTGGGACTCGTGTCTTCATGAGCTGCACCAAGAGTCTCTCCGGGGCCCAAGGGATCCTTTTCCTGCTTCACTTTAATT
>TRINITY_DN90572_c0_g1_i1 len=250 path=[0:0-249]
GGTAATGTTGTGCATTTTGCAAGCTCAGATACCTCGTGACGCACAAGCTATGGACAACATTTCAGTAGATTGCCATAGTCACTTTTTTACAGTGTATTTCTATTAACTTCTGCTGTGAACTTATATGTTATACCCTCATTGGAGAAATGTAAGTTGCTGCAGTAAATTTTTTTTTTTTTTTTAACCTCCTGTTCTCTTAACAGTTCGTCTGGGCCTGACAGCAGTAGCTGGCGTTGTCGGAGGCCTTCTC
>TRINITY_DN90605_c0_g1_i2 len=796 path=[0:0-795]
CGTGTCCAATCTCTAAAAGTATAATCCTTGCCTCATTCGATTTTTCATTTTCTAGCTAGTAGAAGAAGCTATCTGGGCAAAAGTTGGAAGGTAACAAATGTGCCAACGGAGACCTTCTAATCGCTAGGAACAGCGTTGCTTTTATGGTAGCTGGGTGAAAGTTCTACATACATCCAAAGTGCAACCGAGAGTTTTTGTTATTTTGAGAAACTCGATGAAAATGGAAATTCTCGAGCAAGTTGGCTCAATTCCAAACATCACTGTGTTTTTAGATAGTCTGGCACATTGCTGATAAAGGGAATAGCATAGATAAGACCCTTTCAAATTTAAGCACATTGTTATTCCGACCTTGGCGTCTGTCTGTGCGGACACTTTTGTCAGAATTCCACTTTGTCTTTTCCTTTAACTTAGCCTTATTTAGTACTTCCTTATGGTGTTTTAGTAAAACTTGGGTAACATTCAGCCAAGAGTCTGTGTCTTTTGACATACGGTTTTTTATTTAAATAGTTGGATCTCACAGAATAGCTAATAGATCCTGTGTAAACTGGGCAGTTGATGCCAGACCAGTCTACACCGGGTAACTCTCTACAATTTATCTCTAAATGAACCAACACAAGTGGTCTATGTATAACTTGGATGTGATGGATTAGAACTCTTGTTGGAAAATCTCTTAAATTAATGGCTCATCATATTGACAGGGCCCTTATTGTGCTTTTCCACCTATCAATACAAGCCCCAGCTCAGCAAGAGATTTCAAATAAAGCATGCACTTATTTAAGTGACTGCTTGCATGGCC
>TRINITY_DN90593_c0_g1_i1 len=224 path=[0:0-223]
TAGCAGAATACGCCCATATCATAATAATAAATACAGTATCATGCATTATATTTATAAAACCAGGGCAAGGAATAATACCAGAACTATTTACCATAAATATTATAATAAAAAAAACTATCCTAACAATTTTATTCCTATGGGGCCGGGCCTCCTACCCCCGATTCCGATATGACCAACTCATGCATCTTCTTTGAAAAAAATTCCTCCCAATCACCCTAGCATTA
>TRINITY_DN32847_c0_g1_i1 len=207 path=[0:0-206]
GTTCCCACTATGCTTCTACTCAAGTAATTAACTCCTCTGACAATACCCTCACCTACCCGAAAATCTCCTGCTTGCTAAGCTGTATCCGTCTCGTCTCCCTATGCCTGGAACTCCTTTGCCAAGCACACATTCCACTCTCCCAATCCTTCCTAAAAACCTGCTTCTGCCAGGCTCTCTAGTTCCTCACCCTTACAGACTGCTCCTTTA
>TRINITY_DN32798_c0_g1_i1 len=247 path=[1:0-188 3:189-189 4:190-212 6:213-246]
TCCGATCTAAAGCCCCGCCCCTCTACCAGTAAGCTCCACCCTTTCACACACTTACACCCCTGCCATCTGCATAAAGAGGGACAGACTCCTGCTTCTGTGCCACTTAGTTTCTTGTGGAAAGGCTAATTGCTGAATAAACTGATTGATAGTTTCTTTTCACTCCATCATCTCCCCATTGGCCTCTCAAAGGCTTTTCCTGGGAGGCAACCAGGACAGAGGGGCCTGAATATTGGCCTTTTTATGTGTC
>TRINITY_DN32798_c0_g1_i5 len=1552 path=[2:0-447 4:448-470 5:471-471 7:472-1551]
TCAGCCTGAACAATTCTAACTTCTATTATCATTCATACACCTGTCATTCTACACCTAACATTCGTCTGTCATCTTTATGCCGCTTCACACTGAATTCCAGAGAGTCAGGGCCTGGGGTGCCAGGGATTCTCAATTGTGAGGAGAAAGAAAGTGTCACTTTAGGTGGTTTTTGCCCCATGACAGTAAAACCAGCCTGCTCTGTATCGGTGGAATGTAGGGCAAAGGAGCAGGCAAGCATACCTCCCAACATTCCAAGCATCCAATGAGGGACAAGCTCGTCCGTCTCCCCCCTTCCTCCGGCCAATGGGCTCTGCCCCTCAGCAAATAAGGTCCGTCCCCCTCAAGCACCTCCCAGCATTCCAAGTGCACGGAGGGACAGATCTTCTCCTGCTTCTTATCTCACTTAGTTTCTTGTCATTCCATTATCTCCTCATTGTCCTCTCAAGGACTTTTCCTGGGAGGCAACCAGGAAAGAGGTGCCTGAGGTCTGAATACTGGCATTTTCATCTCTCTCCCGAAAGAGGGAGTTTGGTCTCCTCAAAGAGGGACAGAGGGAGTCATCCTCCGAAGAGGGACTGTCCTTCCTAAATAAGGACTTAGCTGGGAGCACTCAGGAGTCAGGACACACTAGTAGGTCAGGTTAACACACCCCAAAGAGGAACTGTCCCTTCTCAATGGGGACTGTTGGGAGATATGGACCTATGGTTGCTGATGGTAACTGGTTCAGCAAAGCTGTTTTTCTGCAGAGTCGACAGAACCCTTTCCCCTCCCCAAACTGTTTATGTCACAAGAGTCTCCTTGCCAGCCCCCTGTGAGGTAGGACATCCCACTACACGCTACCCAAAGCTTGCTTCTCCAGTAGGATGGAGTAGGCTCTGAGGGGCGATTCAGCTTCTGCCCTGCAGTCTTGAGAAGATTAATGATACAGTTTGTTTCCATTTCTCCAGGCTGGCCTTATTTTGGGGGGAATGCTTTGGGATTTTAAAGGCACAAGTGAAGCCAACCTGAAGCTTTGCATTCCTCCGTCCAAGTGTGTTAGCACGTCCTGTTTCTTCAAGCAGGCAGAATTTGAAAGATCTCCAGACAACTAAGCCATGGTCCCTTGTGATTATCAGCTTGCAGTGGAAGTGAAGCCTTGCTGGAGTGAAGATATTGCTGCACACGACTGAGTTTTAGATCATCAGTCATTTGGAATGTGTCACCTGTCGTTGTGTGCCAATCCTGGATGGATGCAAAAATTAACAATGGTACAACAGCTTTGAAGTTTCACAGGGTGCAAGACATTCATCATTAATTCCCTGCCATTTTCCTGCAGGACTATAAGAAAAATGGCCCCGAGCTTCCTTTCTTTCCAGGATTTTGAGTAAGCAGAGAACAGTAGTTCATCTCCTGGTTTATTTATTCTCTGTAAATGGCAGAAAACATCTTCCTTTCAAGATCATTTTAAGTGGCATTTTTCATTGTCCACATTTTGTGAATTTCTTCAATAGCCTTGAAAACATGGATGCTCAATTTCCCCACAGGTCTATTCCTCCTCCTCCTCCTCCTCCTC
>TRINITY_DN32798_c0_g1_i3 len=298 path=[0:0-228 3:229-229 4:230-252 5:253-253 8:254-297]
GGGCTTCATGCTGCTCAGTTCTGTCTTTTCCCCATCCCACTACCACCATCAATTGGGAACAACTGCTCAAGGGAGAGTCACTGCTGAATGCCCCCTCCCCCAAAACCACCACAACTGGAACATCCTGCCTTCCCCCAGCTCTCACACTGTCCAACATGCCAAGTGCACAAACAGGTGGGGAAGTTCTCCTGCTTATCATCCACTTAGTCATTACACCATCCTCTCAAGTGCTTTTCCTGGGAGGCAACCAGGAACGAGATTCCTGAGGCTTGAATACCAGTCTTCCACTTCTTTGCTC
>TRINITY_DN32822_c0_g1_i1 len=362 path=[0:0-361]
CTAGGCTCTAGATGGACCGGTGCAGTGAGGCAGCCAGGGGACATCGAGGCTGTTGCTCCTCATCCCCAGAATCCCCTCCAACAGCTGATGTTGGCGACTCAGGGCATGCACAACCCATGCTGCTCCAACAGATGACTGACGGTGGCAGCTTCCTCCAGGGGCCCGAACTTTTCTGGCATTGTGGCCTTTTCCATGGTGTTGGCAGACCTGTATGTGGGTGGGGCTACCGAGGGCCTTTCACACAGGAGGCAGACCCATGGGAACCCTTTGCCTTGGTTTGGGCTGGGTTGCCCTGCAAGGTGTACTCCTTGATAATGTGGCTGGCATCAGCACAACCAATGCAGGGTGAAGATCTGGAGGGC
>TRINITY_DN32875_c1_g1_i1 len=237 path=[0:0-124 2:125-236]
GAAGACCGTTACCTGACTAGCATTTCTTATTATTATTACAATGTGCCTAGCACTGCACAGACATGATTAGAGACAGATCAATGCCCCGTGAGACTTACAATCTAGAAGTAAGTAGAGTCCAGAGAGAGGGGAACATAGGGAGAGACAGAGATACATTAAGGATGTTGAGAAGTTGCAGGTGCAAGTGCTTAGCTTAGTTACAAGGGGATGAGGGGAATTCTGAAGGATAAGATGGTT
>TRINITY_DN32875_c1_g1_i2 len=300 path=[1:0-187 2:188-299]
TTGTGGCTCCGAGTTGTAATATTTCCTGAATGATTGTAAGTATTCCTTCAAGGCAAGAGGGTGATCAGTGTTGTTATTACTGTTTATGTAGCACCAGCAATGTACCTGACACTGTGCAATGAGACAGGTACACACCCCAAAGGGTTTACCATCTTGGAAAGACCAGGGTGGGGAGGGGAGACAAGGGGGAGGGGAACATAGGGAGAGACAGAGATACATTAAGGATGTTGAGAAGTTGCAGGTGCAAGTGCTTAGCTTAGTTACAAGGGGATGAGGGGAATTCTGAAGGATAAGATGGTT
>TRINITY_DN32866_c0_g1_i1 len=543 path=[0:0-469 2:470-542]
TTTTTTTTTTTTTCACTTATTAAACAATTTTAATTCAGAATCTTTTAAATTCAAAGCAGAAGTATTACATTTCATATTCAGATGGGAAAACGGACAAGGAGGACATTAATTTTAATTGACATTCAAATAGCTTTACCTATGCAAGCTTGCAGCACTAACGGCTACTTTCTTGTCCAAGGTTTCTTTCTGTGCAATAGCAATTTAAAAGGTGCTCAGTCAGTTGGAAGGTACAGAGCATTCTACAGCTCACACAACTCCATACCCATGATAGTTGGAGAGAAGGAAGCCACACTTTATAACCCAGGAATACATCAGAAAACTCCTTTTGTTTTATTACACTTGTTCAGTTGTCCAGGATGTACTTTGTCATACCAGCTCCACAATAAAATGAACATACGTTGATACAAACGGTTTTGGAGGTCAGCTTCAGAACAGTTTGGAAATCGGGATTCTTATGCAATGGCTTCAAAAGATCGGAAGAGCACACGTCTGAACTCCAGTCACCTTGTAATCTCGTATGCCGTCTTCTGCTTGAAAAAAAAA
>TRINITY_DN32866_c0_g1_i2 len=3894 path=[0:0-469 1:470-3893]
TTTTTTTTTTTTTCACTTATTAAACAATTTTAATTCAGAATCTTTTAAATTCAAAGCAGAAGTATTACATTTCATATTCAGATGGGAAAACGGACAAGGAGGACATTAATTTTAATTGACATTCAAATAGCTTTACCTATGCAAGCTTGCAGCACTAACGGCTACTTTCTTGTCCAAGGTTTCTTTCTGTGCAATAGCAATTTAAAAGGTGCTCAGTCAGTTGGAAGGTACAGAGCATTCTACAGCTCACACAACTCCATACCCATGATAGTTGGAGAGAAGGAAGCCACACTTTATAACCCAGGAATACATCAGAAAACTCCTTTTGTTTTATTACACTTGTTCAGTTGTCCAGGATGTACTTTGTCATACCAGCTCCACAATAAAATGAACATACGTTGATACAAACGGTTTTGGAGGTCAGCTTCAGAACAGTTTGGAAATCGGGATTCTTATGCAATGGCTTCAAATTTTACACAACTGTTGGGGTTTTTTTGTGTTTTTTTTAAAAAGAAAAGTATCACACACCAAATTCTCCCCATTGCACCTGGTTATGACCAGAGTTATGAAACAAACATTTTTACACAAGGACAAAATTAGGAGAGGGGTGGCGGTATTAACTAGCACAAAAACCAGTGAATGACTATATACCTATCTTGCAAGACTGGGCTCACACCAGCACATTGGACACTAGTACTGTCTGCAGTCAGTTCAAAAGACAGGTACAAATAAATCTGAACAAGTTTAAAAGTATTACCTGGAGACAGGTTTAGAATAAATGATCTGCTCAACTCAGCATCTGCCCATTTAGGAATTTGTTAGTATCTAGTTAGACAGTCATATTATTCCTCATTATGCTACAGCAGATAAATCCTAAAGTTTAAAACAGCAGCTGCTCGATGACTAAACAGTAGTACATTATGCACAACAAAGGAATAAGCCTCATGCGACTCTCCTAATGCTGATCCCCATCCGTCTAGTCACCGTGAAGATGAATTCCATATTTCATTCTAGGCCCTTGAAAAAAACCCCTGCTTCATTTGTTGAGCTTTCAAGGTGCATTCCCACTACAGACTAAAATTATGCTTTGCCCTTCTGAAAAGGCATCTATTTAGGAGTAAAAAGCATTAGTGTCACTATAAACAAAGGAAAGGCTGAACTTTTCTTTGCTATTCAAGTATAAACCCAAATGGGTCAAAGGTTTCTGCTCTGTTTGAATCAGCAGCTTGTGGCATTACTGAAAGACTTGGAGGAGGTGAGGCCCGGAGAGAAGATTCAGAATTTAACTTATCCTAGAGGAAAACAACAAAAATACATAAACAGTATAAGTTAAGACTATCGTTTAAAATGGTATTTAATGGACAAAGACTGATGTATTAGGCTGATAAAGCTGGTTCAGCTGTACACCATAGACTGGCATTGTGATTTAGGGAAATAAGATGAGTTGCTTTTAGAACAGCAGCCACCACCAATACAAGACACACTGAAGATGAACATGATTTCTCCAACTTGGTTCTAAGATGCAAATCACAGTCAAGGTGACCAGCTACCCTGGGCAGCAGGTTCTTTCTTGGGTCACACATCAATCACGTACCACAAAAGATGGCACCAGGTCTAGTCTTCCATCATCGATGGCAGTGGCGGTGCTTAGCAATTAGCTGCTGCGGAGTGACTGCAAAGGGTAGGTTTTCCAGCTTGTTCAAAGCAGCTCGAACTCCAGTACTGTAACTGGAGAACAGACAGTTCTGAAGGAGGACAGGCTTCTCCCTACCGTGCCTTGCACACAGCAGACACCAAAAATGAAGCTGTCTTGGCAAGAGAAGTAAAATAAATGATGCACGAATAAGGCAAAGCACCCAAACGTTTTGATGAATTAACTATCAGTTATCTGCTTCTAAAAGGCTATGGACAGATAGGTTAATGTTATGATCTAAACTTCGATTATGTAGGGGGCCAGGGTAAAATTCAGCTAGGAGGAGGTTTCTCTGTATAAAAGTCAGAGTTATTATGTAGTATGAAATTGCCATAGGCAGCTTCATAATAATATCCTTCAGTTTTGAGAAAGGCAACTAACCCCCAGTGTTTCCAGGAGTTGACAAACTAGTGTACTCTATTGTACTCTGTGCAAGTTACGCAACTTGTCCGTGTGCTCCGATTGCGCCGCTAGCGTTACTTTGCGGCACTGTCCCTCCTGCCTGCTAACTACTGGATGAAACAGGACATAAATTCCACAGTTCAACATAGTTTCAGCAAAAATATGAAATTTGTTCACAGTGCATGTATGTTTATACCATAAAGAATGTTCCTAATGCCCCAAACAGCATTACACCCAAAATAGCAAGGTTTGCAAGAATTAGGACCATTGATTCCCTTTGCACCTTCATTTAAAACTCCTCCCAAATTCCTGACTTTGCAAGATGATGCATACATTTATAAAAACACACAGGCAGAGGTCCCTTCTTGTTGCAGGAACATTGGTTCTGTTGTAAACTTTCTCCAGCTTAGACTAGGTGGCATCTTTTCCAAGAGGAGTCCCACACAAGAAAACTAACATCGAAAGTTACAGACTAGGTAGGTTAAGGTTGAAAGTCAAGTCAAAACTATTTGACTTGAGCTACAGGTTGCCCTTTTAGCCCTTGGTGTTCGCTCAATTCAAAGTTTTCTCTCTCGCAGTTTGCTCCCACTGTGTTCATCTAGTAGTGGAGAATGTCCTTCGCCATTGCTTAAACATTTCTCCTCGTGTTTGTGTTCTTGCTTTTGTCTTCTTATCTCTTTATATCGCAAGGTGATATCGCGAATGAAGAAGCGCCATACTGTCCAGGTGAGCACAAGTATGATGCCAAGCGTCCAGCACTGGGTAATATAGAACGGAAGTGATAGCATTAAGGTGTAGGGATCATATTTCACAACAATCAGGAACTCCGTAGCTGTGATAGCAGCAACCAGCCATGCTTGCTGACCGAGCTTCTTATGGAACTTCGGATCATCCATGAAGTCGTAGATCTCCCTCATAGCTACACCTCCAACATTCACAAAGAAGACAAGTCGCAACAGGACCAAGTAGTGTTCTGGTGGCATCCACAGGACAAACTTCAAGTAAAAAGTGTTCAGCTCTGCCAATAAAAATACAAAAATGATACCACAGACTGCTAGCCATCTGCGAAGGCTGGATGCTGGCTTCCACTCAAATTTAACCCAGCTGTAGGGTGTGAATTGGAAGGCAATTCTCTTCATTTTACCTTTATATGTAGGAATGTTCCAAAGTCCTTGCCATTTGTATGTTTTCAAAGAAAGCCACCCCAAAGTCTTCATTCCACAGTAAATCCCCAATCCATTGCATAAGATTACATCCATTATCCAATGATCCCACCAACATTCACTGAAGTTTGGAAGCTGATGTTCTAGACTGTATTCCAGGAATTCAAACATTACACTGATGATCATACACATCCACCAATCCCGGATCATTAGTGTCTTTAGGTACCAGCCAAGGAAGTGAGCAGGAACAAATCCGTCCAGTTTGTCCCAGATATTGTGAAAAGGATCAGTCTCATTGCCTGGATCATAAATAAGGCAGTTTCCACCATAGTCTCTTTCTGGCAAGGGTACGCCTAAATTTGGATCAATGAATTTCATAAATTGTCTCCCATCATGTACAGTCTGAAAGAGTATGAAGATGAGGAAGAGCTCATACACAACACTGACACAGAGCCAAAACCTCCAGTAAGCTGGATGAGGTCTTGAAAACGGCCCATCTTTGGCTTGAGTGACTCCAAAACATAAGAAAACCAAAATGCTGGCAACGATACCTCTCTTTGTGTTGTAGGCTGTATCCTGTGGAGTTTCTTCAAGCAAGGTTACATAACCCAATGTACATGTGAGGCTGAACAGGAC
>TRINITY_DN32841_c0_g1_i1 len=418 path=[0:0-417]
GGGGAACTAAGGCTGACAGCCAGGAACTCGCTGGGTATCCTTGGGAATGTTGCTCACTAAGCCAGAATTTGAACCTTGGGTCTCCCAAGTTCAAGTCCAGTACTTTATCCATTTGATTCTGTTTACATTTAACTAAAGGCCTGATCCTTGCAGGTATTGAATGTGCTATCAGTTAGCATGTATGCAAGTCTGTCAGCATGGGTGTGAATTCCAATAAGTGACTGAAATACCATTAAATGGTATCCAATCCATACCACAAATGCTCAAGTAGAATGTTAAATAATCATAAATGCCAAGTTCAATGCCAAATGCTCAAGTTAAAACATTAAATGCCATCAAATCCCTAATTTAAATAAATGTCATTACAACTACTCCCATGCCCACATTAAATCAGATGCTCCCACTCTCCCACCCAAAC
>TRINITY_DN32845_c0_g1_i2 len=202 path=[1:0-34 2:35-201]
CAGCAGTCCAGTCGAGAGGCAACGAAGGCACGGACGACGGCGGCCAGATCCGAACCCGAGACGCACGGCCGCAGCCATCGCACCAGATGCAACCGGCGAAATGCTACCCCCACCACAGCCTCCACCCGACAATCCAGGCAGAGCTGCGGGCCGAGGAGCACCCCCAGACTATGAACCTGAGCGGCCGGGGGGGGGGGCAGAC
>TRINITY_DN32845_c0_g1_i1 len=235 path=[0:0-67 2:68-234]
GTCGTCAAGGGCAGCCCCACACCGAGCGCACCGCAGCAGTCCAGTCGAGAGGCAACAAAGGCATGGATGACGGCGGCCAGATCCGAACCCGAGACGCACGGCCGCAGCCATCGCACCAGATGCAACCGGCGAAATGCTACCCCCACCACAGCCTCCACCCGACAATCCAGGCAGAGCTGCGGGCCGAGGAGCACCCCCAGACTATGAACCTGAGCGGCCGGGGGGGGGGGCAGAC
>TRINITY_DN32845_c0_g2_i1 len=285 path=[0:0-284]
CTGCCCTCCTCTGGTTTCTCAGGTCCGGAGTCTGGGGGTGCTCCTGGACCCGCAGCTCTGCCTGGATTGCCCAGATGGTGGCTGTGGCGAAGGGAGCATTTCGCCAGTTACATTTGGTGTGGCGGCTTAAGCCGTATGTTTCGAACTCGGATCTGGCCACATCCATGCTTTTATTACCTCGAGACTGGATTACTGCAACGCGCTCTACGTGGGGCTACCCTTGGTGTTTGTTCGGAAGCTGCAGCTGGTGCAGAATGCGGCGGACCGTCTCTTGATGGGAACAGG
>TRINITY_DN32845_c0_g3_i1 len=269 path=[0:0-268]
CCCCACGTGGAGTGCGTTGCGGTGGTCTAGTCTGGGGGTGGTGGGGGCGTGGATGAGGGTGGCCAGATCGGAGTCTGAGGCGCGCGGCCGCGGCCGTCGCACCAGATGTAGTTGGCGGGGTGCTCCTCTCGCCACCGCCTCCACCTGGGAGTCCAGGCAGAGTTGTGAATCGAGAAGCACTCCCAGACTAGACCTGAGTGGGCAAAGGGGGGCAAACCCCGTCAATGACAAGAGCTACCACCTCCTCAGCCCTACCCACCAACATCACC
>TRINITY_DN32845_c0_g4_i1 len=225 path=[0:0-224]
ACCAGATGTAATTGGTAAAATGCTCCCCTCACCACAGCCTCCACCTGACAATCCAGGCAGAGCTGCGGGTTGAGAAGCACCCCCAGACTACGAACCTGAGCGCTGGGGGGAGGGAGGGAGAGACCCTGCTGATGATGGGAACCACCACCCCCTCAGCCCCTACCCACCAACATCACCTCCATCTTGTCAGGATTCAGCCTCAGACGGCTCGTCCTCCAGTCCCCC
>TRINITY_DN32864_c0_g1_i1 len=285 path=[0:0-284]
GGAACCTGTTGGTCTAAAGTTCTAGGAGTGTGAAATGGGATTGGTTTAAGACACACTTTTGTAAATTTACCTCATGCCATAAACATGACACGTGCAGGGGGGTTGGATTGGATGATCCTTGAGGTCACTTTAGCCCTATGATTCTAACAGCTTTTGGCACCGATCCACGACCACTCATCGCTGCAGGCTTCAATGGGACTATTCTGGAATAAGTGGTCGATGGATTGCGGCCTTAGTATAGTTTGAAAAATACCATTTGGCAAATCGTCCAGATCGGAAGAGCAC
>TRINITY_DN32864_c1_g1_i1 len=281 path=[0:0-280]
TGTAGATTATTTTTAAAAAAGATTTCATTAAAGCAATGATGTGGTTCATTTGTAAAATGGTTAGTAAGTGCAATATGTATGTGATATTAAAACACAGTTTATCATTGCTAAATTCTAAACAAGGAACTGAACCAAGGAGAAGCTTGTTTGTCTAGAAACTGGGTCTGAGTTATAAAAATTGTGCCTTGAGTAAACATTCTGGACATACCAGAGGGTTAATCGCGTTAGGGAGGGACTAGTCATAGCTCTGTAGTAAAGGCTTCAATGGGACTATTCTGGAG
>TRINITY_DN32801_c0_g1_i1 len=341 path=[0:0-55 2:56-210 3:211-340]
TAGTACATGATGGGAAACCTGCAGAAGGCTCCTACAGAATCCACGTGCTGCATCATATTCCTTTTTAGAAAACCATGGGGATGCCTTGGATCGTGCTGTGTTCTTTGACCCATTAGCATGATGATTCAGAGGGTGTATAGCAGTGGACTAGATGGAACTGAGCATGGCCAGAGCAAGCTGGCTCCCCGCATCATGCCAGCCTTGCCAGTGGGTCAGTCTCCTTGCCCAGTGCTGCTTGCTGGCATCTTACACTTTCTAATGGCTTTTGGCAGGGCACAGGCAAATGGTATGAACTGCAGGATTTGCAGGTGACGGACATCCTCCCCCAGATGATAACCCTT
>TRINITY_DN32801_c0_g1_i2 len=241 path=[0:0-55 2:56-210 4:211-240]
TAGTACATGATGGGAAACCTGCAGAAGGCTCCTACAGAATCCACGTGCTGCATCATATTCCTTTTTAGAAAACCATGGGGATGCCTTGGATCGTGCTGTGTTCTTTGACCCATTAGCATGATGATTCAGAGGGTGTATAGCAGTGGACTAGATGGAACTGAGCATGGCCAGAGCAAGCTGGCTCCCCGCATCATGCCAGCCTTGCCAGTGGATTTGGAAGAGGCGGGATGATGATGATGAG
>TRINITY_DN32801_c0_g1_i3 len=342 path=[1:0-56 2:57-211 3:212-341]
AACCTGCTACCCAACCCCTGCACCATCCTGTTCCCTGCTATTTTTTCCCTTATTCAGATTCCTTTTTAGAAAACCATGGGGATGCCTTGGATCGTGCTGTGTTCTTTGACCCATTAGCATGATGATTCAGAGGGTGTATAGCAGTGGACTAGATGGAACTGAGCATGGCCAGAGCAAGCTGGCTCCCCGCATCATGCCAGCCTTGCCAGTGGGTCAGTCTCCTTGCCCAGTGCTGCTTGCTGGCATCTTACACTTTCTAATGGCTTTTGGCAGGGCACAGGCAAATGGTATGAACTGCAGGATTTGCAGGTGACGGACATCCTCCCCCAGATGATAACCCTT
>TRINITY_DN32801_c0_g2_i1 len=202 path=[0:0-201]
CTGACGTTGGGGTGGATATTGAAGTCCCCCAGGACCAAGGTCCTCGGGGACCGCAAGACCACCTCCGACACCAGTTCTGCTAGTGCGTGTAGGGATGTTGCCATACAGGTAGGTGGCGGGGAGGGGGTGTTTTTGCTTTTATGACTGACTATGTTTTACAATGTTTTAAAATTGTTTTATATTTTTATATACTGTTGTTAGC
>TRINITY_DN32801_c1_g1_i1 len=228 path=[0:0-227]
CACCTCCGACACCAGTTCTGCTAGAGTTTGTAGGGATGCTGCCGTACAGGTAGGTGCGTGGTATATCAGCAACAGCTCTAATCTGGCTCCAGCCAAATCGAACACAAGGTGGACCCCCTCCATGTCCAAGATAGTCTGCACAGGATACTGCCTCACAGACCAAGTATCCTTAAAAACAATAGCTACACCGCCTCCCCGCCCCTCTGCCCTGGGCTGGTGCTGTAGATC
>TRINITY_DN32865_c0_g1_i1 len=231 path=[0:0-230]
GGTTTCCAGGGCCTGCGAAGCAGGAAGCAGATCCTATTAGTGAGAATCGCAGAGATCCTCGAAGAAGAACCATAGGTTCCTGGGTTTTATTGTACCAACTTGTTGGTATTTTACCATGGATTATCAGAGCTGTGCGCTTCACATTTTTACCCAGTCTTTTGTATAAATTTCATTAACATTTGTGATGTTACTAGATATCCAGATTCCACTTGGCACTAGTGGAAAGACTAC
>TRINITY_DN32853_c0_g1_i1 len=337 path=[0:0-336]
GCCAAACTCCACCTTGTAGATTTGCATGGCTTTAAAAGTCAGTTTTGACAGAATTCCAGAAAAGCAGGTGCAAAGTAGGGCCTCCTGCACTAGCTTTCATGAACTTCAATAATCACAAACTCAGTGTTAGCCTCTTTCATGCTAAGTTTTCAAGTAGACTTTATTTTGTTCCATACTGAAATCTGTAGAGGCGATCAAAGTATTTTTTTGAACCTAGATTAGACTGGCCAGAAGGGGCTGGGGAGAACTTAGCAATTTGAAGGAAAAGACAAGGACCACCAACCAAAGAAAAGCCTTCAGAATTTATTCAAATGCCACCAAGCAAGTTAAGCAAAAC
>TRINITY_DN32813_c0_g1_i2 len=243 path=[0:0-32 2:33-242]
CACCAGTCCAGCCAGTCTAATGGTTCCTTTTTGTTGAGACGATGCTCGCCCGCGACGTCCAACGTTGCCACAGTCCAACACAGTCCAGCGGCTTATGGCTGGAGCAGGTGGCAGCAGCGACTTAGAAGCGGCAGCAGCTGCTCGTCCCCATCCAGCTCCCGGCCTCTTCCTGGTCCCTCCCAACAGGGCCTCCCAGGGCGATGCATCCGGATGATGTCATCTGGCTGCGCTGCTCTGGGAGGC
>TRINITY_DN32813_c0_g1_i1 len=318 path=[1:0-107 2:108-317]
GTAGGGCAAGGGGTGGGGTAGAGCTAGAGTGGGGTAGAGCAGAGAATAGAGAGAGTAAAGGGGGGTAGAGGGCTGGTTAGGGATGGGGCTGCACTGAAGTGTGTGCACTTGAGACGATGCTCGCCCGCGACGTCCAACGTTGCCACAGTCCAACACAGTCCAGCGGCTTATGGCTGGAGCAGGTGGCAGCAGCGACTTAGAAGCGGCAGCAGCTGCTCGTCCCCATCCAGCTCCCGGCCTCTTCCTGGTCCCTCCCAACAGGGCCTCCCAGGGCGATGCATCCGGATGATGTCATCTGGCTGCGCTGCTCTGGGAGGC
>TRINITY_DN32811_c0_g1_i1 len=257 path=[0:0-61 2:62-256]
TGTGTGTGCGCGTGAAAAATGAATCCAGAACTTACTTGTGGGCTTGTAAACCCGGAAGATTGAAACATCCGGAACTTTTAACGTGTGTCTAAAAATGTCCATGGAAAACCACGCCCACATTTACTAGACATTATGCGCCAAGTTTAAACGCTAGGGAAGACGCGGCAGTAAGTAGAGTTAATGTTAGGATCTGTACAATTGTAGAGTGATTAGGGTTAGATGATGTTTAGATTGTGAATTGTTAATAAATGTTACCG
>TRINITY_DN32811_c0_g1_i2 len=230 path=[1:0-34 2:35-229]
ACTGGAGTTCAGACGTGTGCTCTTCCGATCTATTTAAACATCCGGAACTTTTAACGTGTGTCTAAAAATGTCCATGGAAAACCACGCCCACATTTACTAGACATTATGCGCCAAGTTTAAACGCTAGGGAAGACGCGGCAGTAAGTAGAGTTAATGTTAGGATCTGTACAATTGTAGAGTGATTAGGGTTAGATGATGTTTAGATTGTGAATTGTTAATAAATGTTACCG
>TRINITY_DN32811_c0_g2_i1 len=599 path=[0:0-598]
GTTTTTAATTTTATTATAGTAATTATTTTTTTAGTTTTTATTTTATTTTATTATTATTTTAGTTTTTATTATCTCTTCATAATAAAGAGATCATTTATTTGTATCGTATGCTTTAAGTACACTAGGTAATAAGGTGTCTTCCCAGTCACTTTCCAAATGGTTGGTTCAACTAATAATCTCTTGCTACCAGATGTCAGGTTTTCATCACCCACATGGGCCCTTTTCACACAGACACTGTAACACTGAGAAACTAGGCGTTGCATTTTATTATACATGTTGCAGGGCTGCTGGTGTGCGCTATAGATGCCCTGGTACATGTAATTTTATAGAGAGTCTCTGCGTGAAAAGGGCTATATTTAAGAGCACACTCCACTAGGGCTACCGGGGCATCAACGGTGGCTTTTTGCAATGTGTCACCTATTGTTATATGCAAAGCAGCTGCATGGAAAACCACGCCCACATTTACTAGACATTATGCGCTCAATTTAAACGCTAGGGAAGATGCGGCAGTAAGTAGAGTTAATGTTAGGATCTGTCCAATTGTAGAGTGATTAGGGTTAGATAGAGTTTAGATTGTGAATTGTTAATAAATGTTACCG
>TRINITY_DN32811_c1_g1_i1 len=320 path=[0:0-319]
CGTTAATCATTTAATTGAGAAGTTTAGTATAAAGAATGATTATATGGACCTGAGGATAGGTAGACGAAAGGTACCCGGTGCTCATGTATGCAGATGATACAGAGTGTTTTGACACACACATTTCTCCTGGATGTTTGCTGTTACATCCTGAACTTTCTGTGTGTCGAAATCACTCACACAGATCTTAAATATCCGGATCTTTGAACTTCTGCATAGAACTTCTCCCAGAACGTGTGTGTGTAAAAAATTCTCCTGGTAAACTGCTTTGCTTCAGGCAACGGTGATCACTTGGTTTCCATGGCAGCCCCTCATGTCTACAG
>TRINITY_DN32857_c0_g1_i1 len=300 path=[0:0-299]
TCTAGCACTATGACCTGGATATGGATGAAATTTTGGATGTGCCTTACATTAAATCAAACCAGCAACTTGCTGCTTTTAGCAAGGTGGCTCCAGAGAAAAGGATTCTGAGTATATACTCAACTGTCAATGGTCTCAGCGGCAAGACCTGCTCTGCTGGAAATGCTGAGAACTTGCCAACCAGTATGACACAGTTCTGTGTTCTGTCCCCTGTGAAAAGCTCTCCATTGAAAAAAGCGCAGTCCATTGTCTCTGATCAGCACAAGCATTTAGCTGAAGAATTAGAACTTTCCCAGCCTCTAG
>TRINITY_DN32890_c1_g1_i2 len=305 path=[0:0-52 2:53-304]
CAGGACTTGGTTTCCAGACCCCTGACCCTCTTTGTCGCCCTCCTCTGAACCCGTTCCAATTTGTCAATGTCCTTCTTAAAGTGCGGTGCCCAAAACTGCACACAGCACTCCAGATGAGGACTGACCAGCACAGAATAGAGTGGAGCTATTTTGGAAACGATGCTTCTGTTAATGCAGTCGAAAATTGCATTAGCCTTTTTTGCTACTGCATCATACTGTTGACTCTTGTTCAGTTTGTGATCAACTACAGTCCCCAGATCCTTTTTACATGTATTGCTGCCAAGCCAGGTATCATTCATCCTGTC
>TRINITY_DN32890_c1_g1_i1 len=348 path=[1:0-95 2:96-347]
TTTCTCAAGGCTAAACATGCCCAGCTCCTTCAGCCTTTCCTCATAGGACTTGATTTCCAGACCCCGGACCATCTTTGTTGCCCCCCTCTGAATACATTCCAATTTGTCAATGTCCTTCTTAAAGTGCGGTGCCCAAAACTGCACACAGCACTCCAGATGAGGACTGACCAGCACAGAATAGAGTGGAGCTATTTTGGAAACGATGCTTCTGTTAATGCAGTCGAAAATTGCATTAGCCTTTTTTGCTACTGCATCATACTGTTGACTCTTGTTCAGTTTGTGATCAACTACAGTCCCCAGATCCTTTTTACATGTATTGCTGCCAAGCCAGGTATCATTCATCCTGTC
>TRINITY_DN32842_c0_g1_i1 len=659 path=[0:0-658]
CAGTGATCCTCATCCCCTTCCAGTCGCCAGTGGCTTTGGCAATGTCATCGCCACCCCTTTTGGGAGACAGCCCCAGGGGTCCGATTTTAGGAGCTAGAGCAGAAGTGGCACCAACTTCCCCACCAGTGCATCTTAGGAACACTAAGAGAAGCATGGACATGAGCACATACTTTACTACCCCTTATCAAGCAACCCCTAACGGTCACGCGGCCAAGCCCTTTGCTCTACAATGGGAGCACGTAACTGTTCTCCGCTACTCGGGATGCCCAGCTGCGTGCCCAGGAGACTCGCTAGCAGAGCAGGGAAGCGTGGCGGGCACCCCGCTAGAACGCAGCCCAGCCCCCGTGCGCTGCACCCCAAGAGCCGATAAAAAGTCACTTCCTCGCTGCTACCTGTAGGCTCTGAAGCCACGCATCCCCGAGCCAAGGCCCCGACACATGGGGAGAACAAGAGGCCCCGCCGCCATGGAGGACGACGCGCCGCTTGCAAGAGCGGCGCTGGTTCGCCGCCTACCTCGGGGCCTACGGAAGCCACAGCCCTCCTAGCCAGGGCTGCCGGGGAGAGGATCGTGCGACGAGACATACCAGCCCTAGAGCCTCGCTCCCGCCCCAAACCTACCGACTTTGATTTCGTTGGGGTCGAACTTGGGCGGCATGGCA
>TRINITY_DN32832_c0_g1_i1 len=1846 path=[0:0-1845]
CGATCTCATGAATGTTTGTAACAGTAAGAAAAGTAAATAGGTGAATAGCAAATGAACACACAGATGAATATGGACGGCAGTAATTTGAACTCACATTTTGGATCCACAAGGGTCTCATCACAGTAATTCCCCTCATTTGGTTCACATGGCCTGCAACATGCAATTGGGGCTTAAGTCAAGTTAGCTAGTGAAGACTTGGTCAAAATAGTGGGAAATGACAAATCCAGGGAGTCAACAAGATGGTTCTGTACAGAAATATTCCAAAAGCAAGGAAATGTCAGGATCATACCACCTGTCAGGGTTAAGTGAATTGTCCTGATACCAAGACACATTCCCTGCCCAGTACAGGAGCCAGCATGATGAGATTTATGTGATGGGGAAAGCAGCACACTGATGTTTACTGAATGTTGGTTGCTCATAATGCAACACCCTGGATTATTTTCAGGTTGATGGATCAGAAAAGGCCTGGAAAAGATGCTCAAGTGAGGCTGACAATCGGCCATTTCAGTTCAACAGAAATCTACTGGAGGCTGCTAGAACGACACTTTATGGCCAATCTCTGAACTAACTCGTTCTTTTCCCCCCACAAATTGCTTCACATCATCTTGTGGAGGCTTCTTAGAAGAGGAAGAATCTAAAAAAATTTAATCCATTATTAAATCTTAAAGTGATCATATTAAGTGATTTAATGTCTTCAACATTAGTCTACAGAACAATTACCACTGTCTTCTACTTGCTCACGGCCACTGAAGTTTCTGTCCTTATTTCTTCCCTGGCTGAGGGGTTTGGCAACTCCTAATTGCAATCAAGAATAGCCTGTCATACCGCCAGTCCCTCCACTAGAGGGTAAACAAATTAAACTTTAGATGCTGCTTGCTCAAGTTTAAAATGCAGAAGAATGGACACTTAAGGCCTAGGTTTCACTTGCTTTCTCACAGAGAAAGCACATGGCTGTTATTCCCAGTTCTAGGGCAACAGTAGTTTGGAATTCATTTTACTGTACCTTAAAAAGGATTACACCGCTTTCTGATTTTCAGCTTTTCCAAAGAACAGTAGCCTGGAACTGCAACAGAGTCATGTCTCAAACCTACAAACTACCACATGGTATGTCAGTTTAACTCAATACTTCTACTACTCTGCTCTAGGCTTATGAAAGCAGCATAAAATACAGTTATCTCTCAGACAGCAAAGTAAAAACCTGCAAGATTATGGTTCGGGAAGGGTAGGGGAATAAAATCCTGAAAAAAAATTCAGGAACTGAAGGGCTGAATCCCCCCTCCTAATCCCATCACTGGAAACAAAGGCATTGTTAAACAAGACATTCCTCCTCAAAAGCAAGCTCAACAGATAGCCAACATGTGCAAATGTGGGTTTAGCTTTCCTTCCAACAAGAGATAACTGTAGCCCAGCAGGAACCAAACATTCCACATAAATAAGGCGGAGCTTTTTTTTTTTTTTTGCATAGTAGTTTAACAGTGATATTCCCACCCCACCGTACCTTGTCCATCTGCTTTGCCACCGAGCTGAGAACTGCTTCTGGACTCTGGCAGAAAGCTTGTGCTGGGTCCAAAGGGCTTTTCATCCCGGCAGGTGGCACAGAGGTCCCTTAGCTACTTGTATGGGCCTCAAGTCTGTATTTAACCCAATATTATTTTTACAGGGTTAACAGCTAAATTTGAGGTGTTTGAATTTTTTTATATTTTTTTTCACTAGATCTTTACACTGTAGTTGTGTTGCAATCGCTGCACAGTTTGCCAGATTGTTCCTTTTGCCAATCAGTGCAGCAACTCACTTAATGTAAGGCCAAGATCTTTGCAGCACCATTCTCTGCTGCTGCCAGATTTTA
>TRINITY_DN32821_c0_g1_i1 len=250 path=[0:0-204 1:205-249]
ATGTTGCCAGCTCCATCAGAGCGCAGACTCCTCATTTTGTTAGCATCTAGTCCAAGTGTATTAAGGAAGGTGACTATCTTCAGAAATTCACAAGCCAGAGGTCTCTCTGCTTACATCAGTGTAGGTCATAAAATCTTCATGGATTTCACAACTTTCATAAGTGTAACAAATGGTGAGAGCCAGTTGCTCCTTGTTGCCAATATCTTACACCTCATCAACTGATACACTGAACCATCCAGATCGGAAGAGC
>TRINITY_DN32821_c0_g1_i2 len=243 path=[0:0-204 2:205-242]
ATGTTGCCAGCTCCATCAGAGCGCAGACTCCTCATTTTGTTAGCATCTAGTCCAAGTGTATTAAGGAAGGTGACTATCTTCAGAAATTCACAAGCCAGAGGTCTCTCTGCTTACATCAGTGTAGGTCATAAAATCTTCATGGATTTCACAACTTTCATAAGTGTAACAAATGGTGAGAGCCAGTTGCTCCTTGTTGCCAATATCTCACACCTCATCAACTGATCCACTGAACCATCCACCACC
>TRINITY_DN32881_c0_g1_i1 len=403 path=[0:0-402]
CTTCTCCCCTCCCCCTCCCCTTCCTCTGAACTTTGCATCCTGTGTTTAGGTTCCAGCCCACATACCTCTCTAATCTGCGAGGCGTAGCTTCAAGGGACCCTGCTCGGCTTTCCTCTCCCCTCTGAAGTACTGGAACGGCCGGCAGCCAGTGGGGTAAAGCTGCCACCCCTGCTGGAGCTTTTGGCTTCAACTCGGAGCTGCAGCGTTTTGCTACCTGCCTGCTGGGATAGCCAAGGCTGGTGAATCCACTGAAGTCAGTGGAGCTAAGCCAAGCTGAGAATTATGGTCCCAAGAGAGCACCGTGAAGCAGAAGAGCGATCACTACCCTCCCAGACTTGACAGCTGGCTCCCTGGTATAGCAAGGCTGTGGGTGGCCCAGACTCGTGTCCAAATTATGGTGCCC
>TRINITY_DN32815_c0_g1_i1 len=269 path=[0:0-268]
CTAGCTTGGGGAAAGCATTGGAAACAGCTGTGCTGGGTGGATCCCAGAGGTTTTGAGGCACTTGCTGGTAAGACCTCGACTATTGAAGGATTTACTCAAACCTTCTGAGAGGCACCCAGCACTGCTGTTTCCAATGGTGCCCGAGCAACTTCCAGTCCAGTGAAGAGCGTCTAAATTTATGCACCCACCTGTGCTCCGAGCACTGCGCTGGCTGCCTATTGTCTTCCAGTCGCAATTTAAGGTGCTGGTTTTGACCTATAAACCCCTTC
>TRINITY_DN32815_c1_g1_i2 len=342 path=[0:0-341]
TTCTGCACTAGCTGCAGCCTCCGGGCCAGGAACAAGGGAAGCCCCACGTAAAGCGCGTTATAGTAGTCGAGCCTCGAGGTGATGAAGGCATGGATGAGGGTTGATTAGTACATATCAAAATTATTCCTTTTAACAAATATTTTTTTAAGCTGTTGGTCTGATTATCCTGAAGACAGAGGTTCAAATTTTCAAGACAGCGTGACTCATTTTTGTGCAAGATTTAGCCGCACTTTCCAAGTTCCTAAATTTGATCAGAACTCTATTGAAACTCTGGTCCCAGCTGGGAACACCAAGAACTTTTGGGTGAAAACAGACATGACGCCAACCACCCTTCAACCACCC
>TRINITY_DN32815_c2_g1_i1 len=280 path=[0:0-279]
TATGTGGTCCCGGCGACCCGTCCCCGAAAGGAGGCGGGCCGCCGCATCCTGCACTAGCTGCAGCCTCCAAACCAGGAACAAGGGTAGCCCCACATAGAGCATGTTGCAGTAGTCCAGCCTTGGGGTGATGAAGGCATGGACGAGGGAGGCCAGGTCCGGGCCGGAGACATACGGATGCAACCTCCGCACCAGATACAACTGGCAGAAGGCAGCCTTCGCCACCCCCTCTACCTGCTGCTCCAGGCGGAGATTCGCGTCCAGCACCACCCCCAGACTTCAG
>TRINITY_DN32807_c0_g1_i1 len=239 path=[0:0-238]
CCTCAGGATCCTTTCCTCTCACTAAGTCAAGTACACGCATCTGTAGTTTCTCAACTTCATGAATGAATTGCTCTCTCTCCTAATGTGCCCCTCTTTTTTCTAACCCCTTCCCTTGTCCATTCTAGATCATAAGCTCCTTGAGGGAGGGACCTGTCTCTTATTACAACTGTTAAGCATCAAGCACATTGATGATGCTATATAATAATAAAAATTAAAATGGCATCACATGGTTCAGTACC
>TRINITY_DN32888_c0_g1_i1 len=349 path=[0:0-348]
TCTGGGCCCGCTGCCTTCCGTCCTAACAGCTGGTGCCTAACGCAGGGGGCCATCCCTGCTTAGGGTCAGTGTGTCTAGCCCTGATGGGACAGATACACACCTTGTCCATAGACCCACTGAGCTTCCTCAGACCAGACCAATGGTCCATCTGGCCAATCACGGTGGCTTGGAAGAAGCACCACTCTAGCGAGCTCCTCTCCCTCCCTCGGAAGGGGTGGGTTTGAGGCTTTCCCTAGCTCCTCCAAGTGTGGCTGAGTGGCGCCCCACCCATCCCCAGGGCCTTGTGCGAGACTCTCCTCCCACGCAGAGAGGCAGCCGTGAAGCGCCCCCTTCCCTCCCAGGGGAGATC
>TRINITY_DN32872_c0_g1_i2 len=429 path=[0:0-428]
GATCTGTTTATTTTTGAGATGGTTACAGACCCTGGGGGGAGTGGACGGGACTGTCTTAGGATGGCTCTGCTTGTTCCTCTCGGGGAGAAGCCAGCAGGTGGTGCTGGGGAAAGAAACATCTGGTCCCCAGGATCTCACTGGTGGTGTACCACAAGGTTAGATTCTGTCTCCACTTTTATTTAACCTCTATATGCAACCCCTGGGTGAGGTCGTGAAACGGCTTGGTGTGCGTTGCCACCAGTACGCTGATGATACCCAGTTTTACCTCTCTTTTTCAACGAACCCAGGTCCTGCAGTCTCGGTGCTTTCCCAGTGCTTGCTAGCAGTGAGTGACTGGATGAGGCTCAGCAGACTGAAGCTGAAGCCTCATAAGACGGAGGTGATGTTGGTGGGTAGGGCAGTGGAGGTGATGGCTCCCCTTGCGGAGGG
>TRINITY_DN32872_c1_g1_i1 len=205 path=[1:0-46 2:47-204]
TGGGGGAGATCGTGAGAGGGTTTGGTGTGCGTTGCCACCAATACGCTGATGATACCCAGCTTTACCTCTCTTTTTCAGCTGACCCAGGCCCTGCCGTCTCAGTGCTATCTTAGTGTTTGGAGGCTGTGGCTATGGCAGAGCAGACTGAAGCTCAATCCCGATAAGACGGAGGTGATGGTGGTGGACCGGGCGGGGGAGGTGGTGT
>TRINITY_DN32872_c1_g1_i2 len=205 path=[0:0-46 2:47-204]
GCCCAGAGTTTTCCTAGGGGAAAGACTCCTAGGGGTCTTTCCCCATGGATGATACCCAGCTTTACCTCTCTTTTTCAGCTGACCCAGGCCCTGCCGTCTCAGTGCTATCTTAGTGTTTGGAGGCTGTGGCTATGGCAGAGCAGACTGAAGCTCAATCCCGATAAGACGGAGGTGATGGTGGTGGACCGGGCGGGGGAGGTGGTGT
>TRINITY_DN32872_c2_g1_i1 len=297 path=[0:0-296]
CCCACCAACATCACCTCCATCTTATCAGTCTGCTCAGCCTCATCCAGTCACTCACTGCTGACAGGCACTGGGAAAGCACCAAGACGGCAGGACCTGGGTTCGTTGAAAAGGAGAGATAAAGCTGGGTATCATCCGCATACTGGTTGCAGCGCACACCAAACCGCCTCACGACCTCACCCAGGGGTTGCACATAGATGTTAAATAACGGTGGAGACAGAATCGAACCTTGCAGAAAGCCATAAATGAAATCCCGGGGGCTAGTTGTTTCTTCCCCCAACACCACTCGCTGACTTCTCC
>TRINITY_DN32872_c4_g1_i1 len=229 path=[0:0-228]
TGTGTATGCCTTTGGGTGAGGTCATCGGAGGGTTTTGTGTGTGGTGTCATCAATATGCTGATGACACCCAACTTTACCTCTCTTTTTCAGCTGACTGAGGCCCGCAGTCTCTGTGCTTACCTGGTGTTTGACAGCTGTGAGAGATTGGATAAGGGCAAGCCATCTGAAGCTGAATCCCGATAAGATGGAGGCTCCGATCTTGCCATTGTCATCCATGCATTCATCACCT
>TRINITY_DN32872_c6_g1_i1 len=210 path=[0:0-209]
CTTTTTCAGCTGACCCAGGTCCTGCCGTCTCAGTACTGTCCCAGTGTCTGGAGGCCGTGGTGAATTGGTTAAGGCAGAGCAGACTGACGCTCAGTCCTGATAAGACGGCGGTGATGGCGGTGGGTAGGGTGAGGGAGTTGATGGCTCCCCTCGTAGAGGGGGTTCGCTCCCCCTTTCCCCCCCGTACCCCAGCAGGTTGGGAGTCTGGGA
>TRINITY_DN32806_c0_g1_i1 len=206 path=[0:0-205]
TCTACACTCTTTCCCTACACGACGCTCTTCCGATCTAAGGAAAAACTGGGTATCCACACTTGCCTCAAGCACAACCAAAATAGCCCAAGGGAGTGGGATATTACACGGTCTCGAAAGTACATTAGCTGCAAAGAGATTCATCCATCAATATTAACAGATCGCTAAATCATATATGGAAATATCTACATCAACTGGGCAAAATAATT
>TRINITY_DN32814_c0_g1_i1 len=216 path=[0:0-215]
CTGGCCTGTATAATGCACAAACTTGGTAGTGATCAAGCTGCAGCTGACTACCCAAAAAAATGGATGTTCCACAAACCAATATTGTAGAAACTGTTTCTCAAGGTTTAGAATGTAAGTTCTTGGAAATTGTACAGAGGGGAAATCTGTGAAATGATAGAATGTGATGATACTAAACATGTACTCTTGTACATTTTCCTTTTGATCTATCAATAAAGG
>TRINITY_DN32859_c0_g1_i1 len=2313 path=[0:0-2312]
CCTATAGCCCTGCAACATGTATAATGGGGTGGAGCATCCATTTTATCAGTGTTGGAGTGGCTGTGTGAAAAGGGCCTTTGGTTAGGCAGTGGGCTATGGCTAGCAGAGTTCACACACCTTTTTTTTTTTTTTCTATGAGAGCATCCACACTTATGCCTGGAGTGAGGGAAAAGCTTTATTAATATCAGAAGAAGGGTTGTGTAGATTATAAAGCTCACTTGGGGTGGGGTGGGATTGGATGGAGGTTAAAAAGTTGGGGGAAGTAGCTTTGTAATAAAGACTGGCAGGACGGGTTCAAGTCTGACTTATGAGGGGGAATGTATGGATATGCAAGGCCTTTTTAAGATTGCTTTTTTATTTTTTTAAGAGTTTGTTTTCCAGCCCAGCTTCAAAGTTGGGAGAGTGGACTATCTTAAATTTGCATAAAATACATATGCAAATGTTGTGCAAACTCCCTGCATTTTGATTTTCACTGTCCTTCATTTCAAACTTCAGGGGCTGAGAGGTATGATTCCCAGTGGATTTTCTAGTTGAGCTAAGGAATCCTTTTTGCAGACTCGGTGCTGATTGACAACAAATGTGAAATACAAAGGAAGCTAAATTTGTCCCTTCCGGAGGCAGATCTATAGCTGGTGTAGGGATGTCCATGAGTAGGATTTATGCTTAACTCCCTAATCTTTTCCTTTCGCAGGGAAAAGATGTGTTTACAGCATTTCTTCCATTGGTGGCAATAGGGAAAACTCAGTGAGTTAGGGGTCCCTGCCTTTTAGTTTTGTTATCCCCTGTATAACCTAGACATGAGTTAGTCAGTCTTTACATGACTGTTCTGAAATGCTTTAGTTATTGAAATGCTGAAACCTTATCTGTTAGCCCATTGTTACTTGGGCTAATAGATAATGTTTTTAAATCTGCATTTAAAAACAAAAAAACCCCACCTCATTCCATGCAGAGGCTTGTTTTGAATTTCCCCACTTCATTTTTGGTTGGATATTAAACGATTGGTATTTTCTGGAATTGAAATAAATGGCCGTGGTAAATATTTATTGAATGTACCTGCTTTAATACCGACCCACCGCAGTGGATAATAACTGCTAGTCGGTTCCTGCTTCCTTGGACAGATGTTTTGGTTTGGTTGGCTCAGCGCAGTTAGTGTTCTTGTGCACTTGCTGAAACAAGGCAACTAAAACAACCAAATGACTTGCGGGTGGAGAACCTTTTTCCTCCCAGGAGCCAATTGGAAAATCAGTACAAGCTCCAGGGGCTACACAGAAGCGGTGAGTGGGATGTACTCAGGAAAAGGAGGGTCCACATCCTTGATCTGTCTCATCTGCATGTGGGGTCCCTTCGTTTTGAGCTCAGTCTTTCAGTGGTGGAGTAGACACGAGCCAGGGGTCAGATCCACAACGTGGAAAGAGGCCACATAAAAACTAGCTGTGGACTGCATTTGGCCTCGGTGTGAGGTGCCCCACTAGTGGAATAACTGAATAAGTGGCTATGTGAATATCCATTGCTGTTGCGGATATTATTCGGAGAGCTATTTGAAAATGCAAATATCTGCCAATACAAAATCCACTACTAATTTCCTGTCCATGCTTTTTCAAATGCCCGTTTCCAACATCTCTGATCACTTGTGGAGTCCCACAGGCCCAACAGACTATTCCTCACCATCGCTGACATTACTTGTGTAGCCCAGGGGTGGGGACTCTCTTCCCTCCATGGAGCCACTTTTGGAAAAATTCAGACAAGCTCCAAGGGCCACATGGAGGTTGGTGATGGAGGGGGCGCTTGAGGGGTGTGCTTAGGAAAAGAAACGTCCAGTCATGGATCTGTCTCCTGTCCTTGAATGCATGCCCTCATCTCTCCCCACACACCCCCACCCCTGGTGCAGCCTAATATAATGGTGGTGTCAGAATAGCCAGAGGGAAATCCACTGGCTCTTCTGTGCAGGAAGTCAGACTAGGGGATGTGATTGGCCCGTACTGACCTATGCATCTCTAACAAGCTATCAAGGGAGCCTTATTCTTATGTGACGTGACCTTGAATTGTCTATGTGAGCAGAGGACAAGGACCTCTTAGCTGCGTCACTGATAAAATAGAGTTCTTGTTGCTTTATAAATATGTAATTGACCCCATTTCTCTTGTTGGATAACCCTCTTGCCTTTTCTGAGATCACTGGGCATAAAAGCCGATTTCCTTTACTGCTACCTTTGTTTGTGTGTTTTTTATTTGCCTTTTTTCAGAAAAAATGTCCATGGAATATATATGTCTGTACACAACCAACTTAATAAAAAAAAAACCAACCCTTTCTCACTG
>TRINITY_DN32859_c0_g2_i1 len=274 path=[0:0-273]
CTTTCGCACAGACACTCTTTAAACACTGATAAAATGGGTGTTGCATTTTGTTGTACATGTTGCAGGGCACCCATAGAGCACACCTATAGCCCTGCAACATGTATAGTGGGGTGTAACACCCATTTTATCAGTGTTTGTGTGAAAAGGCCCTTAGTCCAAGGCTAAGTGACTTTGAAATACCATTGTGTTATGAGAAGCTATAGTAAACTGAATGGTCTGATTATTAATGTACAATGTTAATAAAGAGGTGTTTCTAATGTTTTAAAAAAAAAAA
>TRINITY_DN32824_c0_g1_i2 len=269 path=[0:0-96 2:97-123 3:124-152 5:153-268]
AGTTGGGGCATTAAAGTGGTTGGATATATGTTAGGATTGCTTAGGTGGGATGTGGTGTTAATATGTTGATTTGTCCATTATGTGGAGTCAATATTCAGCATGCCCCTTGCCCTTGGGTTAAAGGGTACCCCCACCCACAATGGATGGGTAGCCCACACATCTCAAATTGAATGGTTTGTTAAGGATTGAGGTATTCCCACAAATCAACACACAACAACCCCTCCTAGCATGCTATCTAGTTCTTCACAATACAAACAACAGATCGGAAG
>TRINITY_DN32824_c0_g1_i3 len=265 path=[1:0-94 2:95-121 4:122-148 5:149-264]
AGTTGGGGCATTAAAGTGGTTGAATGTATGTTGAGACCACCTAGGTGAGATGTGGTTAATATGTTGATTTGTCCAATATATGGAGTCCATATTCTGCATGCCCCTTGCCCTTGGGTTAAAGGACACCCCCACCCACAATGGATGGATAGCACACATCTCAAATTGAATGGTTTGTTAAGGATTGAGGTATTCCCACAAATCAACACACAACAACCCCTCCTAGCATGCTATCTAGTTCTTCACAATACAAACAACAGATCGGAAG
>TRINITY_DN32824_c0_g2_i1 len=269 path=[0:0-268]
TGACGTGAGCTTATAACCGAGTTGGGGCATTAAAGTGGTTGAATGTATGTTATGATTGGCTAGGGTGGATGTGGTTAGCCTTGGTTTGTCCATCATGGAGTCAACTTTAGTGTGCTCCTTTGCCCTTGGGTTAAAGGGCAGCCCCCACCCACTACGGATGGGTAGCAATTACATACAAAATGATGTGAATTTGATTGGGCTTTCCCCCACAAATCAACACAAAACCCTTCCTAGCATGCTGCCTAGTTCTTCTCCATACAAACAACCAC
>TRINITY_DN32824_c0_g3_i1 len=258 path=[0:0-38 2:39-257]
TACAAGGTGACTGGAGTTCAGACGTGTGCTCTTCCGATCTGTATGTTTGGATTGCCTAGATGGGATGTGGTATTAATATGTGGATTCAAAATTCAACATGCCCCTTGCCCTTGGGTTAAAGGGCACCCCCACCCACAATGGATGGGTAGCCCATACATCTCAAATTGAATGGTTAAGCATGGGGGGCATCCCCACAAATCAACACACAACAACCCCTCCTAGCATGCTATCTAGCTCTTCTCCATACAAACAACCGCA
>TRINITY_DN32824_c0_g3_i2 len=258 path=[1:0-38 2:39-257]
GTTAGCTTGTAATCAAGTTGGGGCATTAAAGTGGTTGAATGTATGTTTGGATTGCCTAGATGGGATGTGGTATTAATATGTGGATTCAAAATTCAACATGCCCCTTGCCCTTGGGTTAAAGGGCACCCCCACCCACAATGGATGGGTAGCCCATACATCTCAAATTGAATGGTTAAGCATGGGGGGCATCCCCACAAATCAACACACAACAACCCCTCCTAGCATGCTATCTAGCTCTTCTCCATACAAACAACCGCA
>TRINITY_DN32824_c1_g1_i1 len=303 path=[0:0-302]
ACGTAAGCTTGTAACCAAGTTGGGGCATTAAAGTAGTTGAATATATGATGGAACGAGCAAGGTGGGAGGAGAGGTGACTGTTGGTCTATCCCAAATGACAATTAGGGTCTTGTCGCTCTCATGTATATAGGGAGTCCGTCTCAGCTTGCCCCTCGTCCTTGGGTTAAAGGGCACCCCCATCCACCAAGGGTGGGTAGCTCTCAATATCAAATTGATGGATATTGGATTGGGGGGTTTCCTCTCCCCACAGATCAATGGAAATTTACCACCTGAATCCTCGCAAGCTACCAAGTTGTTTCCCAC
>TRINITY_DN32897_c0_g1_i1 len=706 path=[0:0-705]
GCTTTTTCCCCCCATTATTTGGTTAGTGTGTTTCTAAAGCACCTTTTTGCCATAATATTTCATCACTTTATATAGTTGAAGAGAAAACATTTCTTAAAACTGGATACCACTAATTCCATGACTACTGCCACCACAAACTGCTACAGCCCCATCTATAGGAATTCAGGCAAGACAGGAGCTAATCACAAGAAAAGAACCTACTACTCTTACATTGTGGCACAGTCTTAGGGAAGGTTGGAGGGGGAGACTTGCAGTATCACATCCTGAAAGAGATGAGGCTTGAGCTAACCTTTCTCAAAAGTAAATGTCCACTCCCCACAGAGAACCAAATGACCTGGGGACCCAAATGGTCTACAGTTCCAGCCAATAGTAAACAAAAACCTAATAGACTGTAGATGCTGAATTTATACAAAAAGTATAAAAACATATGTGGTAAAGGGATACATATGAATATAACATCAGTGAAAAGAAGCAAAAAGCAACTCTAACCTAGGTATTACAGAAGCCATACTGAGAAATAAACATCTTCATGCCAATGCATATTAAGCTGAGCTTTTCCTTAAGGAATACAAAGGGGAAGGGAACATAAAGATAGACCATCAACGAGCAATGTCTGGGGATGAGGAGCTATGGGAAAGCCTGACAGAACAAGTAGGTTTTTAGGAGGAACTTGAAAGTTGGGAGAGGAAGCAGAGATCGGAAGAGC
>TRINITY_DN32852_c0_g1_i1 len=278 path=[0:0-277]
GGCTTGCAGCTTCTGCATCAGCAATTAAGTCCAGGCCCAGGGCGATGTCCAAAGGTGGAAGATTCTGCCTCTGGGGTCCCCAAACTAGGAAATTCTAACACAGTCAATCGTAGGATGTTGCCACGCACCTTGTCAATCCATCTGCTCCCAGCATCTCGTGCCCACAAGTTAAACCCTCCTAGTCCACCCATGTACAACCTGCCTTTCAAAGTCATGGGGTCAGCGGCCATCTTCCCATCTCTAATCTGACTCCCTATGCTGGCTAGCAGAGATTAATA
>TRINITY_DN32855_c0_g1_i1 len=895 path=[0:0-894]
TGGTATCCTGGAGAGACCAGAATTCACCCAGAGTTAATGGTTTGACCTGGAATTTCCAGGTTTTAAACCAAGAGTGATGGTATCGCTAGCAGGGGCAGAAGCGGCCCAAGGAAACGGTCAGGTTCCACTGGGAAAGCCTCCCAGGGAAACAGTTGTTCTCCCTGCTCTCCTGTCCTTTCTCTCACTGCGTAAGGCGTATTGGGAACTTTGCAGCAGCTAGAACAGATCAAAGTCAGATCCTTCAGATGACCAGGTTGCCTGTGTGAAAAGCTTGTCTGTGGGTACAAACGGAAGTGACCTTGGCCCGCTGTGGCCTGGGACCTGCCGGCACGTGTAAACACATGCTTCCAGATGCCCCGCGAAGTGTCAGTGGCTCGCCCGGGCCACAGTAGGATAGCATGTCTGTTCCCGTGTGGCATACCCGTCCCAGGCCACCATGACTGGCTGCCATGACTGTGCCTCAGTGGCCACCACGGCTGTCCATCATAGCAGGGGGTGTGGGGCCAGAAGGGCGTGGGTGTTGTGCTCCAGCCCTACTTGGGCCGTGCAGGCAGTGGGACAGCTCCTTGGCAGCAGTTTGGAATTCCAGCTCGGGTTGTGTTGCCCCCAATTTCCCACCCCTGGGTGGTATGGCCAACAGGACAGCTCACCAGGCGTCTCTTTTCACCCTGTGTTAACTGTATTTGGGCTATGATACGCAGATGAATCATTCTGACCCTCTATGGGGAGAACGTTTCCGTTTCTACACGAGTCTCTCTGTCGACCTTAAATAGCTAAGTAGCACCTCATTACTAGTATTCAAGCACCTCAGAATCAATCACCCCCACATGGCACCACTACTACTATTAGTAGCATGACTAGCAGCAGCAATAGTAGCTACTACTAGTAGTACTAC
>TRINITY_DN32855_c0_g2_i1 len=645 path=[0:0-644]
ACTAGCTTTCCCACTGTGTTTGCCATTTTCCAATACTTTTTGCACATTCAACGGGTCCCAAGCCCCATGTGTGCTCTGTGTGCATCCCCGGGGGCTGTGGAGATGAAAACCTTTTCAGCTAAGCACTGGGGAAGGGCTGAAAATTCCCCAAAGTGCTGTAAAATTCCCAGAAAGTGATGACAAATGTCTGGAAAGTGACGGCAAAAAAGGCACCAAAAAGTGGTGTAAAAATATACCTGGCACTTAAAAAAAAATCACCGGAAACTGATGAAGTATTGATGGACACTTGCAAGCACTCCTGAAATTTTGGTATTTCCCTTTGTAAAGGGAATACTTGCTCTTGTCTCAGCCACATCAGAAGAGGGAGGGGCAATGGCATTCTCCTGCCTGTTTCCAATGTGGTCACACCCCTTTTGGAACACTCTGACATCTCGATGCTCCAAAGAGGGTGGAGACACGTGACTCTCTCGTTGCTATGATGTCACGATGATCCCCAGGGTGGTAGAGTCCTGTCAAAAAGGAGGCAGGAGAACCTCCTTGCCCCATCCCTTTTCTGACATGGCATTCTTTCTCACCCTCTCCCCCTGAAACACCAATTTCTCTACAGTATCCAGGCACCCCTTGGTATCCTGGAGAGACCAGAAT
>TRINITY_DN32830_c0_g1_i1 len=343 path=[0:0-342]
CCGATCTGCTGAATTGGCTCTTCCAGTCCCGCCGACGTTTCCCACAAAAAAATCTGAATTTCCGATCCAACAATTTGCGTGCGGGCAAAATGGCGGTGCCTGTACGGCGCCGCCGTCTGGCGCACGGACTCGGCCGTCCGGTGGCACGTGCGGCACAGCCCAAAGGTTTTCCGATCAATTCCGTCGAAACAGAAACCGGTCAAAACCAAAACGTCCCCCCTTGTACAGCCCTGTCTCCTCAGTGAGTCCGGTTATTCTAGTCTTTTCAGTTACGTCATTTCGACTCGGGCTGAACAAGAGTCCTTTTTTGGTCTCAACAAGGTATCCTGTAGGGGGACCAAGC
>TRINITY_DN32819_c0_g1_i1 len=723 path=[0:0-722]
CCCTATGGATATTTGCATTTAGTTATTCAGAAACATCAGGCCATATACAACATATGCTAATTATTTTCACTGCTGATGTGGAGCATACACCTTATCTCTCAGGTTCCAAACTCTCATTTTGCAAGCCCTGCCTAAGGGTTTATTTGTTTGATAGGCCAGAAAGACTCCAAACTGCTGGTCTGGCTGAATGTGAAAGCAAATATTTCCTTGAGAGATCAGAGCAGTTCTTCGGTGAATTCCTCTCTCGTCTGCTATCCGGATAATCCTCCTAACGGGTAGTTTCCACTCTGACCACCAGGAGGCAGATGACCCAAACTTGCTACTGCGCATGCACATCCCAGCTACCCAGCTGTTAGGTCCAGTCTGTCCCCCAAGCCGAGGAACTGGAACCTTCGACCTCCAGATGATATGACTCGTCCAACGAAAAACTAAATAGAAAAATTAATGGGTGTGCTCCCCTCCCCGGGAAACCTGCCCTGTACCAAAACTCTCCCAACGGGGAATGAACTTCTCTTGTGCTACAACCAACCTGAAGAACAGTTGCCCTGATGCGTGTCCCCTATCCTCTCCCCACTTAAGTGCTGTTTGGCAGGGAGGGCCAGAGGATTATCTTGATAGCAGAGGAGAAAGAATTCAGCGAAGGTAGGTGACCAATTCTCATTTCTCCCCCCTGCTTCCAGCTAATCCTCCTAATGGGACATACCTGAGCAGAAAACCACTGGC
>TRINITY_DN32819_c0_g2_i2 len=274 path=[0:0-273]
GCCAGGAGGCAGATGACTCCAAAGTTGTAAATGTGCATGCACGTTCCAGCTACCCGGCTGTTAGTCCCCAGTCTGTCTTCTGCCTCGGGACCATCAGGACGCTCATCGTGAAGCTCTGTCAAGGAGCGTGGAGATAGGGACAGGCGGGACTGAAGGGCTAGCGGATCTCCCAGACGTGATCTAGGGAACCGCGAGGAGGACCCTGGCCGGCTTCCTTGCAAAGCGCCTGGGAGCGGGGGAAACTGTGCTGGAAAAAAAAAAGAAGAAAAAAAAG
>TRINITY_DN32819_c0_g3_i1 len=746 path=[0:0-745]
CCAGCATTGCTCTTCAGGTTGGCCAGATATGCAAGCTCCAGAGGACACATGAGAAATACAGGTTGCATATCTGGTCACCCTAATTGTTTTTACGGCAATCAGCGTTCATTTTCACCAAAACCAACATCTCTCTGTTCTTGGATTAGCATTGGGCTCATTCACACATCTTTCTTTTAGAGTAGGCAGCTATTAGCCTGGGGTGCAGACTCCCAGTGCCCCAGGGCCACGCTGATTGGTTAGCTCTCCCCATTGAGGACCCCAGGGAGTCCCCCAGCGTCTCTGCTGGACTCTTGCATAATAGGGGTGATTAGCATGTTGCTCCACCACCCACGCAGGTGCAGTAGAGCCCAGGGGCGGCTTTACCCTGCTGCTGCTGCATTGCCATAATGAGAACTGGCACCGGTGCAGAAGGGAGAGGGACAGAGCAGCCTTCTGGTGTTCATGATGGTGATACAGGAAGCAGAAGCAGCTGCAGCAGGGAGCCAGTCATGGAAGTGGCTATTCCTGCCAAGCACATTGCTTGTGCAGCATAAGTAAAAGGCACCCATGATATCCAGCTCTAATACAAGGCTTGAATTCCATTCTGACAGATTAAATTTGCATTTCCCTTTCCCCAAGACAGTTCCCATCTCACGCTGTTGAAATCACATGGTGATCCAAGAGCATATTGAAATCTGTGGAGGAGCTGCCTTTCCAATAGACCCAACTGTCTTCTCGGCAGAACCCTATGGATATTTGCATTTAGT
>TRINITY_DN32819_c1_g1_i2 len=318 path=[0:0-247 1:248-317]
CAAAAATTGGTCACCTACCTCGGTGAATTTGTTTCTCTTCGTTCCACCTGTCAGTGCTGTGGCCCTCCCTGCCAAACAGCATTAATTTAAAGGGAGTGAGTCTGTAAGGATTGTCAGTTACAATTAGTTCATTAACCGTTTAGATGGTTATTAAGTTCAACAGTTTAGTTAGCCCAGTAATCCCAAAGGGGAAAGGGCACACTCTAATGATTGTATATAAGCATTACAGGATTCACGATTCGGCCCTCGGCTTGGTTATCGACTGAGTGACTGAGGGCAGCTCCGCGCATGCGTAGGAGGGTTTTTCTTCTTCTGCCC
>TRINITY_DN32819_c1_g1_i1 len=289 path=[0:0-247 2:248-288]
CAAAAATTGGTCACCTACCTCGGTGAATTTGTTTCTCTTCGTTCCACCTGTCAGTGCTGTGGCCCTCCCTGCCAAACAGCATTAATTTAAAGGGAGTGAGTCTGTAAGGATTGTCAGTTACAATTAGTTCATTAACCGTTTAGATGGTTATTAAGTTCAACAGTTTAGTTAGCCCAGTAATCCCAAAGGGGAAAGGGCACACTCTAATGATTGTATATAAGCATTACAGGATTCACGATTCGGCCCTCAGTCACCCAGTCTTATCTTCTGCCTTCGGCCGATAGGACGT
>TRINITY_DN32816_c1_g1_i1 len=211 path=[0:0-210]
CTCCTGAGTCGTTTGAACCCTAACATGACCCTCTTTCTGCTAATCATCCTACCCCGGAAACCCCACCCGGTTTTCTCCAAGACGGAGTGGCCTAGGATGACGAAACCTACGCTGATTGGTTCACCTCACTCTGCTGAGCGCGTAGAGGGGTTACATGACCCCATCGCTGCAGTTCACCTTACCCCGAACCCCGCATCATAAAGTTGCTCCA
>TRINITY_DN32816_c1_g2_i1 len=641 path=[0:0-427 2:428-640]
TCCCTGTCATCTACTGGCCACTCCACACTGGCCTCTGCTGATGGTCCCGTTGTGACTCCTCCAGCAGCTCCCTGATGAGGTCCTCCCTCCGGCGCCGGTTCCTGGCCCACATCTCCCAATTCCGCTCCACACTGCCAGAAGCTGCTCCCCTCGCATGAGCAGGTGCCTGGTCTGGTGGTGGGGAACTTCCGGGCCCACCTCATCCTCCTCCTTCTCCACAACCTCCACCTCACCTTGTGCTGAAATAGGAAGGGGTACCGTTAGTGTTTTTTCAGCCCCTGGCCCCAGTCACTGCCCAGGCCATTTCCCACCCAGGGACTCCTCCTACCCCAGAAACCCCACCCCATTGGACCACATTTTCTCCAAGATGGAGTGGGCTAGGATGATGAAACCTATGCTGAATGGTTCACTTCACTCTGCTGAGCTCATAGAGGGGTTACATGACCCAATCGCTGCAGTTCACCCTACCCCAAACCCCACGTCATAAAGTTGCTTCAATCCCCACAAAACCCATACCTACTGGTCTGTTTCACTCTCCTGAGTTCATAGATGCATTACACGGCCCTCTTCAAAGAACCTTGTGGGTTCATGGAGACTTGAACCTTCGGTTCCAGCCACCCTGACCCACAAGCAGAATCCCC
>TRINITY_DN32816_c1_g2_i2 len=373 path=[1:0-159 2:160-372]
AGCTCACCCTCCTGAGTCGTTTGAACCCTCACATGACCCTCTTTCTGTGACTTATCCTACCCAGGAAACCCCACCCCATTGGACCCGGTTTTCTCCAAGATGGAGTGGCCTAGGATGACGAAACCTACGCTGAATGGTTCACCTCACTCTGCTGAGCATGTAGAGGGGTTACATGACCCAATCGCTGCAGTTCACCCTACCCCAAACCCCACGTCATAAAGTTGCTTCAATCCCCACAAAACCCATACCTACTGGTCTGTTTCACTCTCCTGAGTTCATAGATGCATTACACGGCCCTCTTCAAAGAACCTTGTGGGTTCATGGAGACTTGAACCTTCGGTTCCAGCCACCCTGACCCACAAGCAGAATCCCC
>TRINITY_DN32816_c1_g3_i1 len=240 path=[0:0-239]
GACGATTGGTTCTGCTCACACTCCTGAGTCATTTGAACCCTCACATGACCCTCTTTCTGTGACTCATCCTACCCCAGAAACCCCACCCCATTGGACCACATTTTCTCCAAGATGGAGTGGGCTAGGATGATGAAACCTATGCTGAATGGTTCACTTCACTCTGCTGAGCTTGTAGTGGGGTTACATGACCCAATTGCGGCAGTTCACCTTAACCCAAACCCAGCACCATAAAGTTGCTCT
>TRINITY_DN32825_c0_g1_i1 len=506 path=[0:0-505]
CTTATCACTTAATAATGCAAGTCAAACCCAGGCAAACTCCATATTACTGTGGCACCTTTACTGAGGTAAAGGTTTTGCCAGGCTCTGAGCAAATAAATAGTCCCTGCCCTAGAGACCTTACAGTTTCAATAAGCAAGACTGGCATAGAGTGAGTTAGAAATTAGAGGCAGAGGGATGAAGTGGCTGTCTGAAAGAGACATACTGTTCCAGTGGAGGAGCCAGAGAGAGGATCCATATTTTCTGAGTTTTAGACCAGTGTCCTGCTTGCTGGGATATCCTGCCTCTCCCAAACCAATGGAGTTTTATTAGTTTAAACCCACCTGAGATGAGCAGCAGGCTCTTTGCCTCCGTTTTGTTCATCTCCTAAATCTTGGTATTCTTCAGGCCAAATGTGAAATATTTCCACGTTCCTATTAATGTGACTGAAATTCATGGCTCTCAAAAGACCAAATGCTGTAGCTCACTTTGAGGAGCATCTTATTCCACAAGAAGTTTCATTGAGGTCA
>TRINITY_DN32825_c0_g2_i1 len=905 path=[0:0-904]
GAAAAATCATATATAGGCTATTGATTTTGTCTGTTTGTCATTGCTAGTGCAATAGTGCATATGGCTCTAATTGACTACTAACATCTTTTCATTCTTTATACTGTTGAACACACTCAAGTTAACACACAACATAATGTGGGGACTAGAACTGACGCTGTAATGCCTGATTTAGACTCCAAGAAGGCATGGGGTTGCAATAGTGTAACTAAGCCCAGTTTGGCTCATTATAGATATTGTCATTCTCTGAAATATGCAGGGCAGTGTCTTACCTATAGCTCTATAGCTGCCTCTCGTTGCTAAAGAATGGCTTACATGAAGCCAAGTCAATTGTATGTCCTATTACATGAGCACGGCTATGTCTGACTTTACGTCCTCCAATGTGGGCAGGTAGAACAGCAAGCTGATGGCCCACATGAATGAGATACTTGCTACTTTTTGCCATGTAAGGATAACCTATCCCAAGGGCATGGGCATTGTGCGCAGAACCAGATTTAGAAATGGCTTCCTAGAACTATTTTGCTCCTGGATAGAAGTGCAAAGAGGGTTGTAATAGGAATGAGTGATAATTCCAAATGCTTATGGCAGGAAGACTGTTATTCTGTCTCATTCCGAGGACGAATTTCCATTCCCACCTTCATCAATGCATTTACTGCACTATTGTATGTAAAGAAGAACCCTAGCCCATTAATATGGAATCTGAGCTCGTTTATTGTAGACGTTTCTAATTTTTCCATGGATTTGCTCCTTGTGTTTTGTTTTCTCCTATGGCAGTGAGTACAGCATGAGTGTCAAATTCTCCCAGATGAGAATGGCAGTGTTGTTACACCTACTGGGCACTCGCTTATCACCAGCATAACCGACTACATGAATTGCAAAACAGTGGGGAGAGAGGCCCTGAGAGTACG
>TRINITY_DN32873_c0_g1_i1 len=262 path=[0:0-52 2:53-261]
AGGAAATTACATTTATTCTGACCGCCGTAGCAGATTAATCTAAACCCCTACGCAGAGCAGCCTCTACGGCCCTGTCGGTAGAGTCTTTAGGGTAACAGTCCCCTTCCGTTGGGAAGACTGTTTGGCAAGGGAGACTGCCGCCGCGTCAACCTTGGGGTTCTTTAGCAGCGGATCCTTACGTCTGGAGAGGGACTATAGGGAAGCCTGAGCTTTGTTCATCCTCTGACCTTTTTCGGGGTGCTTCCACTCCTGTAGGATTAGC
>TRINITY_DN32873_c0_g1_i2 len=285 path=[1:0-75 2:76-284]
AGGCCAGGAGGGCCCTGGCTAGGAGGAAATTACATTTATTCTAGCCACCGTAGCGGATGAATCTAGACCCCTACGGAGAGCAGCCTCTACGGCCCTGTCGGTAGAGTCTTTAGGGTAACAGTCCCCTTCCGTTGGGAAGACTGTTTGGCAAGGGAGACTGCCGCCGCGTCAACCTTGGGGTTCTTTAGCAGCGGATCCTTACGTCTGGAGAGGGACTATAGGGAAGCCTGAGCTTTGTTCATCCTCTGACCTTTTTCGGGGTGCTTCCACTCCTGTAGGATTAGC
>TRINITY_DN32800_c0_g1_i1 len=3610 path=[0:0-742 2:743-3609]
TCCGATCTCTACTTTATTGGAGCTTCAACATTTAGAAATTTGAAAATATGGCAGTAGTTGAGAACAGCTGTTTACAACATGGATGGTTTCAGACTCAGCTTTCAAAGGGACAATGGCATTGTGTAGTTATCCTCTTCTGCCTTTACTTTTTTCATGCAACTAACCCCATCCTATGCCCCAAACTACAGGATGTAGATTTTGCTGGAGGCTCAGTTTAACTCACTGTTCAGGCAAGCTGATTTCCCCAGAACTTTATTATCCAACATTTGTCCATTACAGAAAGAAAAATTGGAGGGGATAATGGAAAGAAAGAGAGTGAATGTACCAACATAGAACATTTAAGAGTTTAGATAACTGACAGTAAAATGTATGTTCTTTGGTTAGCAAGCAGCAAAAAAGAAAAAGGAAAGTACTCGCATACATGATAGATACACACTAGCATTCTAAAGCAGGAGACAAGAATGTCAAGAGTGTATTCTTCCCCCACTGCCAGATGGAAGGGCTATTATTATAAATGAAAGGCAGCAGTAGTGGATGCCAGGCACTTTTGTTGTGTGCCAGATTCTGAAGTCCAGATGTAAGCAGGTTACCCCTGGGACAGGACAGGCTTCAGCTCCCGCAGTAGAATAGAACCAATCACCGTTTTCTCAGTGTTTATGATGAGCCGTGCTGTAGAGCCTTCCTTCAGCTCCACTGTGACTAGCATCAATGACCCACTGTGCACAGTTTTAGCTGCAAACCTGTGTATGTTATCTTCACCAGATGGAACTACACCCAAGTTTGCTACGTTTACCACCTTCTGAACTATGACAAGACGAGTGGAGTTTTGAGGTGCAACAGTGACTGAAGCAGATGTCTCATTCATTCCAGTCAGCTTGCCTTTCTCTTTCTTAAAGTCTCTCTCTGACATAATGACTGGTAAAAGTAGCTCTCCAACCGGGGGTTGAATATTAACACTGAAGTGATTATCCTTTGTACACAGCTTGAAACTGGCAGTCTGAGTAGAATCACAAAAGTCAATACCCATCGAGACTGTAATAGATCCCTCAGGCTCAAGAGATTCTATTGGGCTAAACTCGTGCATTCTCATATCAGAAGGTAGCTTCCTCTCCCCAATGTGAATATTCTCTATCTTTTCATCAGTGGTGTTAGTTAATGTCACTTGTACAGACACCATTTGATCGCCATAAATGCACGGCTGTCTTGGGAAGTGATAATGAGCTGCTAATCCTTTCCCACTCATTCGATGAAGCAGTTCATGAGTTTTCATTGGCACAAAGACTGGGATACTGACATCAATGACTGAAGAACTTGATAAATTTAAGCCCTCTAGATCAGCTACCAAACTTGGAGAGAGAATAGCTGGAGTAGTAACAGCTATAGAAGCAGCTTCAAGATTGAAATCATCTAAGTCTAGTAGTGACACATCTTGTTTACTAGAAACTTTTTTATCCAGCATTAGTTTTTCTTCTCTCTTCGTTGTGGTAGTATCTTTGGATTTTCTAAACTCAGAGTCACTTCCAGAGTCCGATTCTGAAGAACTTTCTTCAGCAGAGCTAGAACCAGAGTCTGAAGAACCAGATGCTTTACTGTTTTTGGAGATCAACTTTTTCTTCTTTTCAATTTCATTGGAGCTACTTCCCTCTGTAGTTTTAGATTTCTTCTTTGCTGTTCCTTCTTTGCTCTCTGATTCGCTATCACTCTCATCTTCACTGGAGGAAGAATTCTCATGACTCTCCACGCTGCTGCTTTCTTCCTCCCCTTTATTTTCTTTTTCACCTCCACTACCAGATTCACTCTCACTGTCACTGCTGCTAGAAGATTCATCATTATCCTCCTCTGACTCAGAGTAGAACTTCTCAGCAGGTTTCTCTTTTTTTGCCTTTCCTATTGTCCATTCTTTTGCCAATTCAATTGCATCAACATTTCTCACTGAAGGGTCAGGTGCCACCTCTGGCCAATTAGATAACTCCAGGTACCCTGTAGCTCTGGTGTTCAGTGTATGAGATAAAGTGCCAAGCTGGAAATGATCCCTATCTTTAAAAGGAGACTCAAGCAGTGGAGCAGGTTTCTGTGCCAGAAATATTTTTTTGGCGTATTTGCTTAAAGCTCCACTCTTCTCGTTCGGAACAATAAGCTGCCTAATAAATCTTGTACGGTCTCTTATGTCATAGCTTTGATCATACTTGCAGAGATTTAATATGTACTGGGTAAGCAATTTTGTCTGCTTTGAGTTGGTTAAATACAATTTTGCTCCCAGATTTAAAATTTGCAGCTTTACAAGGTCATCTTCACTAGTGAAACTCTTGGCCATCTTTCTCAGAACATCAGGTGCAATTTTTGGAACTCGTTCACAATATTCCCCAATAAGCCAAAGAATGCTGGCCCTAGCCACAGGAACAGTAATATTGTCCAAGAGCTTGGCCATATGTTTAATAATTTCACCATGATGTGCTGGCTGTGTTTGTAATAGTTTCTTGATGACAACCACACTTTCAGCAACTACTATTTCGTCTCTGTTGGACAGCAAACACACTAGGCCGTTAAGGCATGTGTCAGTCACTTCTGAGATGTTGGTTGCACATCTGCCTATAGCCTGAATTGTAGCTGCAGCAAATTGTTTATCTTGGCTTTTCACATAGGTCTGAAATTCTCGTAGAAGAGTTGATATGTTGGCCTCATTTGCTAAGTTAGTCAAAATTTCAAGCTTTAATGTTTTGATCATCGTTGGATCCGTGGACCTAACATAGAAACTCTTCAGGTAAGGTTCAAACAAGCCCTTTCTTTGTATTGACATGGTTGCAATATTCTGGAGAACAATGTACTGCACCTCCCTATTGCTACGAAGCAAACGCACTAAGGATTTAGAAACAATGCCAATCTCAGACTTTGGTGCCACGTGCCAATAAAGCTGTGCAACTGCCATCACCACAGCAGCATTTCGGCTTTGCAGTAAGGGTTTAGTATTTCTTATCAGCAATCTGTGATCTGGATCCATAGCATACGGCTTCTTTCCTTTCAGATTCTTCTCTTTCTGCTCTTCATCAGATTCATAGAAATTCTTTTCATTATATTCTTCATCCTCTTTCCAAGGGCTCACAAACTGTGTACGTGCGTATCGAGTCATCATGTGGATTATAACAACTTGTCCCCACTCCTCCACATCAACCAACAAGTTACAGAGTTTTCGGTAGTTCTTGTGAATCAGATCTATTCTGTCTGGGCACACTTCTTCAAATGCCATCACAACACTCCCAGCTACAAGTGTGCTTTTATCTTTCAGGAGTTTTTCTATCACTTCAATTAACATTTCCTTTTGTTCTGGATCAAGGCTGTACAGTTTTTGGATTGCATGGGCTGCATTTTTTCTAACATAAGGTGATAAATCAGCAGCAGCTTCTTTAATAGAAAGCATCATAATAGGAACAATAATTGGTACTCTGATACTGGATAAAACTCTCAAAGCACTTGCACGGATTAGCTGGTTAGGATCTTTTAGAGCACGCTGGAAAGTACTGATAGATAACAATGCCAGGTCCTGTTGCTCTTCTGCATAGCGCATCAAGTAAACATACACTAGCTTTTTTATCTCAATATTTTTACTTGCCAC
>TRINITY_DN32800_c0_g1_i2 len=885 path=[0:0-742 1:743-884]
TCCGATCTCTACTTTATTGGAGCTTCAACATTTAGAAATTTGAAAATATGGCAGTAGTTGAGAACAGCTGTTTACAACATGGATGGTTTCAGACTCAGCTTTCAAAGGGACAATGGCATTGTGTAGTTATCCTCTTCTGCCTTTACTTTTTTCATGCAACTAACCCCATCCTATGCCCCAAACTACAGGATGTAGATTTTGCTGGAGGCTCAGTTTAACTCACTGTTCAGGCAAGCTGATTTCCCCAGAACTTTATTATCCAACATTTGTCCATTACAGAAAGAAAAATTGGAGGGGATAATGGAAAGAAAGAGAGTGAATGTACCAACATAGAACATTTAAGAGTTTAGATAACTGACAGTAAAATGTATGTTCTTTGGTTAGCAAGCAGCAAAAAAGAAAAAGGAAAGTACTCGCATACATGATAGATACACACTAGCATTCTAAAGCAGGAGACAAGAATGTCAAGAGTGTATTCTTCCCCCACTGCCAGATGGAAGGGCTATTATTATAAATGAAAGGCAGCAGTAGTGGATGCCAGGCACTTTTGTTGTGTGCCAGATTCTGAAGTCCAGATGTAAGCAGGTTACCCCTGGGACAGGACAGGCTTCAGCTCCCGCAGTAGAATAGAACCAATCACCGTTTTCTCAGTGTTTATGATGAGCCGTGCTGTAGAGCCTTCCTTCAGCTCCACTGTGACTAGCATCAATGACCCACTGTGCACAGTTTTAGCTGCAAACCTGGAGAAAGAAAGAAAAAATAGTGAAGACCTTCATATAAAGCCAAGAAGCTGGCAGCATATTATTTCTAAAGTTAAATGAGTTTAAATATTACACAACTTTCCCCAATTCATTAACTATAGGCACCCTTCCTCCCCAACCCCCT
>TRINITY_DN32860_c0_g1_i1 len=321 path=[0:0-320]
CCCTCTGGTCCCGGGCCCCTTGGCCCCCTCCGCCCCGGGGGGGGGGGGGGGGGGTTTTGGAAGGGGGGGGGGGGTCCCCCGGGGGGTGCACGAGGGCCCCGAGGGGCAGGGGGGACACGGGGCACTCACCTCCAACAGTAAGGTCTCCAAGAACAAGCCAGGAAGGGGACTCTCCCTCACCACACTTGTATACTCTCCACTCACACCGGCAGGCACTCAGACAAAGGGTTCCAAGGGAAGGGATGTGTACGCTCGGGCAAGGCTCACACTCAGGGACAATTGCACTCGCAGTCAGGATTCACGCAAAGGGCCGGTTTCCAC
>TRINITY_DN32805_c0_g1_i1 len=212 path=[0:0-211]
GCGGTGAGCCTTGAAGCCTAGGTCGTGTTTTTTTTTTCAAGCAGAAGACGGCATACGAGATTACAAGGTGACTGGAGTTCAGACGTGTGCTCTTCCGATCTCTGCGGTGAGCCTTGAAGCCTAGAGCGTGGGCCCGGGTGGAGCCGCCGCAGGAGCAGATCTTGGTGGTAGTAGCGAATATTCAAAGGAGAACTTTGAAGGCCGAAGTGGAG
>TRINITY_DN32810_c0_g1_i1 len=317 path=[0:0-316]
CCTGGGCTGTAGCAGGGGCTGCAGCAGGGGCTGCGGTGACACTTAGCACAGGCTGTGACTCTGGTCCATGGTCGGAGTCTGCACTGGATAAAGCAGGCTGTCACATTTGATGGCCTGCTTACACTTACCTCAGTCTGGGTCCACGGTGCTTCTGGGCAGTCATGGCGGCCTCATAGGCTCCTGTGCCTGCCCATCAGGTACGGGGACGGAGCCATGCTGATGGACCTCCGTGCATCGCCCTGCCCTCTTCCCGCCCACTCCCTGGCCCGGCTGCCATCACATTTGTTAAGTGGATGGGCCAATTCCTGCCTGGGGTG
>TRINITY_DN32817_c0_g1_i2 len=515 path=[0:0-379 1:380-514]
CGGACTAAAGAGCTCAAGGGAAAGGCTTGAAAGAGGGGACTGAGGCCTCCTAGCTGCAGCCCCCTTTGCAGCCCTGTGGGAAGGAGACGCGTGCCTCCCCCCGGTACTTTCAGGAGGGGTGCTCTTTGCACCGTTGGAATGGCCCGGCTCACAGCGCCCTCCTCCCAGGAGCTGCCGTTTTCTTAACAGCCGTAGCTCCCTGTGACAGGTCTACTCAACTCGGGGTTTGTCCACAGCGGAGGCTGCGGATCCCAGGTTCCACCCTCAGTGCAGTAAACTGAACACACCGTGACCGCGTTTAACTGAAAGGAAGTTTTATCTAAGGGATTGGGCAAAGGATACGGTTGTCACCAGGATCGGGGTCCCCCTCTTTCTCTAGGTTGTCCCCCAGATGCCCACCAGGCCAGCCGCAGCCCAGTTGCCTGTGCCCGCGTGGGTCCCCGCGTGATCAGAAACCCTCACCACAATCAGGGAGCTTTCAGAGGCCTGCACCCCTAGAAACGCCTCCCCTTGAT
>TRINITY_DN32817_c0_g1_i1 len=472 path=[0:0-379 2:380-471]
CGGACTAAAGAGCTCAAGGGAAAGGCTTGAAAGAGGGGACTGAGGCCTCCTAGCTGCAGCCCCCTTTGCAGCCCTGTGGGAAGGAGACGCGTGCCTCCCCCCGGTACTTTCAGGAGGGGTGCTCTTTGCACCGTTGGAATGGCCCGGCTCACAGCGCCCTCCTCCCAGGAGCTGCCGTTTTCTTAACAGCCGTAGCTCCCTGTGACAGGTCTACTCAACTCGGGGTTTGTCCACAGCGGAGGCTGCGGATCCCAGGTTCCACCCTCAGTGCAGTAAACTGAACACACCGTGACCGCGTTTAACTGAAAGGAAGTTTTATCTAAGGGATTGGGCAAAGGATACGGTTGTCACCAGGATCGGGGTCCCCCTCTTTCTCTAGGCTGTCCCCCGAACGCCCACTAGACCATCTGCAACCAGTTGTCTGTGCCCACCTGGGTTCCCAAGTGACCAGAAACCCTCATCGCAATCAGGG
>TRINITY_DN32877_c0_g1_i2 len=523 path=[0:0-522]
GGCATTGCTTCTGTGGAGACAAGAAGTACAAATAAATACCCCCCAATCAATGGGTGAGTGCTCGGGGTAAGAGCACTAGCCCGCTCCGGCGAGGCCATGAACCCGAGCCCGGGCCGAGGCATTTAGCGGCGACACACCCCGCCGCCCCCTGCACTAGGGGCACAAACTTCCACCGAGACTCACACCCCCCCCGTGCTCCGCAGGGGCTGCGCGGCTCGGGGAGCGAGACTCGCTGGCGGGGGCTGCCGCTGCCCGGGGGATTGTCACCGCGGCTGGGAGCCCCGGGGCGGAGAGCGCAGCCCCCCGCACCCAGCCCGGCTCGGCGCCCGGGCGATCGCGGGGGGTTTGGGGCAGTAACTCACCCGATCATCTCTGCCCCCGGCCGGCAGCCCGCGGAGGGAAGAGGCTCCAGCTCGCTTTGCAGGGAGCCGGGGCTCCCCTCCCTCCCTGCCGCCGGGCGAGTGGGTCGCTTCCCCCGGCCCGGGGTGCGCTGCTCCGGGGTAGCGCACCCCCTTCCCCTCCC
>TRINITY_DN32861_c0_g1_i1 len=218 path=[0:0-121 2:122-217]
GGAGGGGACAAACACTATGTGAGAAACAGAACCCAGGACTCTCAAGTCTGGGCTACCCTACAGCTTAGCTAACCAGCCACACTATTAATACTACTGCAACATTCTAACATCTATTTAACTACTGGGCAATATGCAAAGTTCTTCTCTGATGGCTGAATCATGAAGCGAGGCTAGTAGTTGCTCCTGTAGGTCTGGTGGTAAACCTTTGGAAAAGAGCT
>TRINITY_DN32861_c0_g1_i2 len=516 path=[1:0-419 2:420-515]
CTCCGAGGCCCCTAATGCTTTGTCATCTTCAGAGGCAGGAAAGGCTGAAGGCTTCAGCTTCTGGATGAAAAATAAAATATTGGGGTTAATGTCATAGCAGAGCATTGGCCCATTTGGTAGGGAATCCTGCTTTCAATAGCGGCTAGTGGCCATAGCTACTGGGGAAAATTTGCATGAATGCTAAGCTCAAGAGGAGCTGTGCTGTAGCCTTGGAGAATGCCCTCGAACAGTAGACTTTGAGTTTGACTTCCATTGCCTCAACTTCTGGGACACCTGACCCTTTTAACCAGCACCTGCCGATTCCTTTGTAAACGAACAAACAAGACCGGTGACTCAGCGAGAAGTAGAGCCCAGGTCTCTTAGCATGTCTGCCCTGCTAACATTGCTGCAGTAGTCTAAACAAACACCTATTTAAATTATTGGGCAATATGCAAAGTTCTTCTCTGATGGCTGAATCATGAAGCGAGGCTAGTAGTTGCTCCTGTAGGTCTGGTGGTAAACCTTTGGAAAAGAGCT
>TRINITY_DN32861_c0_g2_i3 len=752 path=[0:0-193 5:194-564 7:565-751]
TTTTTTTAAAATAATAATAATTTTATTTATACAGTACGCCTCTGCCAGGTGGTGCTCAGAGTACTTTACAATGACATTTAAAATACAATAAAACACTATAAAATCAATTTAAAACAATTTGAAAAGGGGAAGGTTAAAAAAAAAGGGGGGGGGACCCAAAACGGGAGAACCAGCAGTAGATCCTTTAAAAGCAGATTAAGGAAAGTCCCCATTGCATGGAGTGGTGCTGCTGGGTAGATGGCTTTGCTCATAAAGACTCCTGAGAGACGGCATGAAGGCTGCAGGAGTCGACTCTGGCAGGGACTTTGTGTAGGGGAGGACTGTTCTGTTTCTCTGGGAAGTGGAGAGTTTTATGAATCAAATCTTTGACAGCAGAAACATCATCTCCATCTACACCCAGTTTCTGCAGAAGGTCCCTGTATTCGGGGTTGCTCTCTAGTATCTTGAGCAGGTTGGTGGATTCCATCCTCTCTAGCTGCACATCCCAGTAGATGTAGATCTTCTGGTTGAAGCTGACGTATACCAGGCAGGCACTGTTGCAGCCTCCTTTGCAGGCATAGAGACCTGGAGAAAAGAGGGAAGGAAGAAACTAGGAAATACCAAAGAGGCAGAATAAAGAGACAGGTAGCTTAGGAAAAAAATGTCAGATTGTACAGAACAAAGGCCGAGGTGGGAGGCGCAGATCCTGCAGCAGAATAGTCTCATTCTCTCCCCAACTTGCCATAGCAGTCCTAATAATCTGAAATCTTCCA
>TRINITY_DN32861_c0_g2_i7 len=892 path=[0:0-193 2:194-195 4:196-253 5:254-624 6:625-741 8:742-835 11:836-891]
TTTTTTTAAAATAATAATAATTTTATTTATACAGTACGCCTCTGCCAGGTGGTGCTCAGAGTACTTTACAATGACATTTAAAATACAATAAAACACTATAAAATCAATTTAAAACAATTTGAAAAGGGGAAGGTTAAAAAAAAAGGGGGGGGGACCCAAAACGGGAGAACCAGCAGTAGATCCTTTAAAAGCAGCTCCGAGGCCCCTAATGCTTTGTCATCTTCAGAGGCAGGAAAGGCTGAAGGCTTCAGCTTATTAAGGAAAGTCCCCATTGCATGGAGTGGTGCTGCTGGGTAGATGGCTTTGCTCATAAAGACTCCTGAGAGACGGCATGAAGGCTGCAGGAGTCGACTCTGGCAGGGACTTTGTGTAGGGGAGGACTGTTCTGTTTCTCTGGGAAGTGGAGAGTTTTATGAATCAAATCTTTGACAGCAGAAACATCATCTCCATCTACACCCAGTTTCTGCAGAAGGTCCCTGTATTCGGGGTTGCTCTCTAGTATCTTGAGCAGGTTGGTGGATTCCATCCTCTCTAGCTGCACATCCCAGTAGATGTAGATCTTCTGGTTGAAGCTGACGTATACCAGGCAGGCACTGTTGCAGCCTCCTTTGCAGGCATAGAGACCCGCACAGAACGCACTCACATTCTCATCCATCTGGAACCTGGCTACAGTCCGGTTGTGGTCAATGATGTATGTCTGACCATCCCAAGCACAAGCAATTACCTCCTCATGCCCATTGCCAGTAACATCCAGTTTTTCCAGAGCAAATAATTGGTGGTCAACCTGCACAGACCATAGCAGCTTATCTGCGCCCTCCATGAGCTTCAGTGTCCCAGTAGCTCTGTTCTTCGAGAGAGCTCCGCGTATTCTCACTCTTGGGACTCACCCCCC
>TRINITY_DN32861_c0_g2_i9 len=1961 path=[1:0-279 2:280-281 4:282-339 5:340-710 6:711-827 8:828-921 10:922-1960]
CGGGGGGGGGATGCATGTGGTGGGGGGGGGGATGGGCCTCAACCATCCCAGACAAGCACAAACAGAAGGGGTGGAGAGGGGGCTGTTCAAAAAAGTTTGAGAACCACTGCGGCATAGGAGAGAACCTACCCCATCAGACAGCCTTTAAAGTAAAGGATTTCTAACAGTCATACACACTGCGCCCCCCCAGTTCTTCCTTTCTATGGGCTACTTCAGGTGGGCTGGCTGGAATTTATTTCACAGGTTAAATGGGATTAATTGCATTTGTAGATTTCCCCACCTCCGAGGCCCCTAATGCTTTGTCATCTTCAGAGGCAGGAAAGGCTGAAGGCTTCAGCTTATTAAGGAAAGTCCCCATTGCATGGAGTGGTGCTGCTGGGTAGATGGCTTTGCTCATAAAGACTCCTGAGAGACGGCATGAAGGCTGCAGGAGTCGACTCTGGCAGGGACTTTGTGTAGGGGAGGACTGTTCTGTTTCTCTGGGAAGTGGAGAGTTTTATGAATCAAATCTTTGACAGCAGAAACATCATCTCCATCTACACCCAGTTTCTGCAGAAGGTCCCTGTATTCGGGGTTGCTCTCTAGTATCTTGAGCAGGTTGGTGGATTCCATCCTCTCTAGCTGCACATCCCAGTAGATGTAGATCTTCTGGTTGAAGCTGACGTATACCAGGCAGGCACTGTTGCAGCCTCCTTTGCAGGCATAGAGACCCGCACAGAACGCACTCACATTCTCATCCATCTGGAACCTGGCTACAGTCCGGTTGTGGTCAATGATGTATGTCTGACCATCCCAAGCACAAGCAATTACCTCCTCATGCCCATTGCCAGTAACATCCAGTTTTTCCAGAGCAAATAATTGGTGGTCAACCTGCACAGACCATAGCAGCTTATCTGCGCCCTCCATGAGCTTCAGTGTCCCATCCAGAGTGCAGAGGGCAAAGAGACCTGAACCACCGTTCTCCTTGGTGCATCCTCTGCCAATGCTGCCAATAAGGTGAGTGGAAACATTTTTGTTGTGAATCCTACCAGACGTCTGGTGAAGAATGACGTCCCGAACTGGGGTTTCCCTGCTGCTTGCAGAGGTGTCTCCTCCCTCTGTTGGGGGCTGCTGCTCTGCTTTCCAGGTACAGAGCAGAATAGCGTAGCCACAGCCTGGCTGGGACACCATCAACTCAGGAGCACCATCAGGGCCTGGATTCACAGACAGGCTATCTACCTGACCTTCTAGCAGCCATTTCTTCAGCAGCGCCAGCTGTCCAGAGACATGATCCGAGCTCTCAGAGGAGTCCTCCCAGCGAAAGGCTCGTACCACCCGGTCTGTGTAGCCCACCACCAGCTCGCACTTTCCATCCCCATCAATGTCATTGATCAGCATGACTTTAGTGTTGGCAGGAATGTGCTGTTTGAACACCAGTTTCTGCTCATCTGTTGTAGGGAGCTCATGGTGGCCAGAGGCATCCGGATGCTTTGAGGGTGGAGGAGTGAGGTCAAAAAGATGAAACCAGCCCTCGGCACTCACCGCCACAACCAGATTCTTTCCTTTATTGCATACATCACCAACACCAACACAAGTGAGCATTCCTTGGCAAGAACGCACGGTCCAGGGCTTGCTGTCGTCATTCTTGTACACACAGAGTTTCCCATTGGTGTCCCCCACTACCAGCTCGTTCAGCGTGTCGTTATCAGCGTCCCCCAAGCATATAGCGTGCGGGAAGAGGCTCCCGTTGAACTCGAGTGCCACACGCTGCACGTAGCTGACAGACCGCATTCCTGCTCTGCCGACCATAGAGAGTCATAAAACTGTAAGAGACCTCAAAAGACTTCTCATCCAGCCCCCTGCACCAACACAAGATTCACCAGACCCAAATTGCCTGCACAGAAAAATCTACCAAGCCTTTAATTCAACCTCCAATAAAAGGCCAGCCCATAAGCCAGCCAGCCTATAATAAAAATTTGCTA
>TRINITY_DN32861_c0_g2_i11 len=779 path=[0:0-193 2:194-195 4:196-253 5:254-624 6:625-741 9:742-778]
TTTTTTTAAAATAATAATAATTTTATTTATACAGTACGCCTCTGCCAGGTGGTGCTCAGAGTACTTTACAATGACATTTAAAATACAATAAAACACTATAAAATCAATTTAAAACAATTTGAAAAGGGGAAGGTTAAAAAAAAAGGGGGGGGGACCCAAAACGGGAGAACCAGCAGTAGATCCTTTAAAAGCAGCTCCGAGGCCCCTAATGCTTTGTCATCTTCAGAGGCAGGAAAGGCTGAAGGCTTCAGCTTATTAAGGAAAGTCCCCATTGCATGGAGTGGTGCTGCTGGGTAGATGGCTTTGCTCATAAAGACTCCTGAGAGACGGCATGAAGGCTGCAGGAGTCGACTCTGGCAGGGACTTTGTGTAGGGGAGGACTGTTCTGTTTCTCTGGGAAGTGGAGAGTTTTATGAATCAAATCTTTGACAGCAGAAACATCATCTCCATCTACACCCAGTTTCTGCAGAAGGTCCCTGTATTCGGGGTTGCTCTCTAGTATCTTGAGCAGGTTGGTGGATTCCATCCTCTCTAGCTGCACATCCCAGTAGATGTAGATCTTCTGGTTGAAGCTGACGTATACCAGGCAGGCACTGTTGCAGCCTCCTTTGCAGGCATAGAGACCCGCACAGAACGCACTCACATTCTCATCCATCTGGAACCTGGCTACAGTCCGGTTGTGGTCAATGATGTATGTCTGACCATCCCAAGCACAAGCAATTACCTCCTCATGCCCATTGCCCTGCAAGAATTGAAGATCTCTGATAAGCACAGGAGGG
>TRINITY_DN32861_c0_g2_i4 len=310 path=[0:0-193 2:194-195 3:196-309]
TTTTTTTAAAATAATAATAATTTTATTTATACAGTACGCCTCTGCCAGGTGGTGCTCAGAGTACTTTACAATGACATTTAAAATACAATAAAACACTATAAAATCAATTTAAAACAATTTGAAAAGGGGAAGGTTAAAAAAAAAGGGGGGGGGACCCAAAACGGGAGAACCAGCAGTAGATCCTTTAAAAGCAGCTGAAAAACAAAAAGGGTTTTTTTGAAGGTGAGGAGGGATGAACTGGAACCAATGCAACCCTGCAACATGTATTTTTCATAAGCGACCTCTTTTAAAGGGGCGGTATGGCCACCCT
>TRINITY_DN32861_c0_g2_i13 len=1875 path=[0:0-193 2:194-195 4:196-253 5:254-624 6:625-741 8:742-835 10:836-1874]
TTTTTTTAAAATAATAATAATTTTATTTATACAGTACGCCTCTGCCAGGTGGTGCTCAGAGTACTTTACAATGACATTTAAAATACAATAAAACACTATAAAATCAATTTAAAACAATTTGAAAAGGGGAAGGTTAAAAAAAAAGGGGGGGGGACCCAAAACGGGAGAACCAGCAGTAGATCCTTTAAAAGCAGCTCCGAGGCCCCTAATGCTTTGTCATCTTCAGAGGCAGGAAAGGCTGAAGGCTTCAGCTTATTAAGGAAAGTCCCCATTGCATGGAGTGGTGCTGCTGGGTAGATGGCTTTGCTCATAAAGACTCCTGAGAGACGGCATGAAGGCTGCAGGAGTCGACTCTGGCAGGGACTTTGTGTAGGGGAGGACTGTTCTGTTTCTCTGGGAAGTGGAGAGTTTTATGAATCAAATCTTTGACAGCAGAAACATCATCTCCATCTACACCCAGTTTCTGCAGAAGGTCCCTGTATTCGGGGTTGCTCTCTAGTATCTTGAGCAGGTTGGTGGATTCCATCCTCTCTAGCTGCACATCCCAGTAGATGTAGATCTTCTGGTTGAAGCTGACGTATACCAGGCAGGCACTGTTGCAGCCTCCTTTGCAGGCATAGAGACCCGCACAGAACGCACTCACATTCTCATCCATCTGGAACCTGGCTACAGTCCGGTTGTGGTCAATGATGTATGTCTGACCATCCCAAGCACAAGCAATTACCTCCTCATGCCCATTGCCAGTAACATCCAGTTTTTCCAGAGCAAATAATTGGTGGTCAACCTGCACAGACCATAGCAGCTTATCTGCGCCCTCCATGAGCTTCAGTGTCCCATCCAGAGTGCAGAGGGCAAAGAGACCTGAACCACCGTTCTCCTTGGTGCATCCTCTGCCAATGCTGCCAATAAGGTGAGTGGAAACATTTTTGTTGTGAATCCTACCAGACGTCTGGTGAAGAATGACGTCCCGAACTGGGGTTTCCCTGCTGCTTGCAGAGGTGTCTCCTCCCTCTGTTGGGGGCTGCTGCTCTGCTTTCCAGGTACAGAGCAGAATAGCGTAGCCACAGCCTGGCTGGGACACCATCAACTCAGGAGCACCATCAGGGCCTGGATTCACAGACAGGCTATCTACCTGACCTTCTAGCAGCCATTTCTTCAGCAGCGCCAGCTGTCCAGAGACATGATCCGAGCTCTCAGAGGAGTCCTCCCAGCGAAAGGCTCGTACCACCCGGTCTGTGTAGCCCACCACCAGCTCGCACTTTCCATCCCCATCAATGTCATTGATCAGCATGACTTTAGTGTTGGCAGGAATGTGCTGTTTGAACACCAGTTTCTGCTCATCTGTTGTAGGGAGCTCATGGTGGCCAGAGGCATCCGGATGCTTTGAGGGTGGAGGAGTGAGGTCAAAAAGATGAAACCAGCCCTCGGCACTCACCGCCACAACCAGATTCTTTCCTTTATTGCATACATCACCAACACCAACACAAGTGAGCATTCCTTGGCAAGAACGCACGGTCCAGGGCTTGCTGTCGTCATTCTTGTACACACAGAGTTTCCCATTGGTGTCCCCCACTACCAGCTCGTTCAGCGTGTCGTTATCAGCGTCCCCCAAGCATATAGCGTGCGGGAAGAGGCTCCCGTTGAACTCGAGTGCCACACGCTGCACGTAGCTGACAGACCGCATTCCTGCTCTGCCGACCATAGAGAGTCATAAAACTGTAAGAGACCTCAAAAGACTTCTCATCCAGCCCCCTGCACCAACACAAGATTCACCAGACCCAAATTGCCTGCACAGAAAAATCTACCAAGCCTTTAATTCAACCTCCAATAAAAGGCCAGCCCATAAGCCAGCCAGCCTATAATAAAAATTTGCTA
>TRINITY_DN32861_c0_g2_i2 len=1815 path=[0:0-193 5:194-564 6:565-681 8:682-775 10:776-1814]
TTTTTTTAAAATAATAATAATTTTATTTATACAGTACGCCTCTGCCAGGTGGTGCTCAGAGTACTTTACAATGACATTTAAAATACAATAAAACACTATAAAATCAATTTAAAACAATTTGAAAAGGGGAAGGTTAAAAAAAAAGGGGGGGGGACCCAAAACGGGAGAACCAGCAGTAGATCCTTTAAAAGCAGATTAAGGAAAGTCCCCATTGCATGGAGTGGTGCTGCTGGGTAGATGGCTTTGCTCATAAAGACTCCTGAGAGACGGCATGAAGGCTGCAGGAGTCGACTCTGGCAGGGACTTTGTGTAGGGGAGGACTGTTCTGTTTCTCTGGGAAGTGGAGAGTTTTATGAATCAAATCTTTGACAGCAGAAACATCATCTCCATCTACACCCAGTTTCTGCAGAAGGTCCCTGTATTCGGGGTTGCTCTCTAGTATCTTGAGCAGGTTGGTGGATTCCATCCTCTCTAGCTGCACATCCCAGTAGATGTAGATCTTCTGGTTGAAGCTGACGTATACCAGGCAGGCACTGTTGCAGCCTCCTTTGCAGGCATAGAGACCCGCACAGAACGCACTCACATTCTCATCCATCTGGAACCTGGCTACAGTCCGGTTGTGGTCAATGATGTATGTCTGACCATCCCAAGCACAAGCAATTACCTCCTCATGCCCATTGCCAGTAACATCCAGTTTTTCCAGAGCAAATAATTGGTGGTCAACCTGCACAGACCATAGCAGCTTATCTGCGCCCTCCATGAGCTTCAGTGTCCCATCCAGAGTGCAGAGGGCAAAGAGACCTGAACCACCGTTCTCCTTGGTGCATCCTCTGCCAATGCTGCCAATAAGGTGAGTGGAAACATTTTTGTTGTGAATCCTACCAGACGTCTGGTGAAGAATGACGTCCCGAACTGGGGTTTCCCTGCTGCTTGCAGAGGTGTCTCCTCCCTCTGTTGGGGGCTGCTGCTCTGCTTTCCAGGTACAGAGCAGAATAGCGTAGCCACAGCCTGGCTGGGACACCATCAACTCAGGAGCACCATCAGGGCCTGGATTCACAGACAGGCTATCTACCTGACCTTCTAGCAGCCATTTCTTCAGCAGCGCCAGCTGTCCAGAGACATGATCCGAGCTCTCAGAGGAGTCCTCCCAGCGAAAGGCTCGTACCACCCGGTCTGTGTAGCCCACCACCAGCTCGCACTTTCCATCCCCATCAATGTCATTGATCAGCATGACTTTAGTGTTGGCAGGAATGTGCTGTTTGAACACCAGTTTCTGCTCATCTGTTGTAGGGAGCTCATGGTGGCCAGAGGCATCCGGATGCTTTGAGGGTGGAGGAGTGAGGTCAAAAAGATGAAACCAGCCCTCGGCACTCACCGCCACAACCAGATTCTTTCCTTTATTGCATACATCACCAACACCAACACAAGTGAGCATTCCTTGGCAAGAACGCACGGTCCAGGGCTTGCTGTCGTCATTCTTGTACACACAGAGTTTCCCATTGGTGTCCCCCACTACCAGCTCGTTCAGCGTGTCGTTATCAGCGTCCCCCAAGCATATAGCGTGCGGGAAGAGGCTCCCGTTGAACTCGAGTGCCACACGCTGCACGTAGCTGACAGACCGCATTCCTGCTCTGCCGACCATAGAGAGTCATAAAACTGTAAGAGACCTCAAAAGACTTCTCATCCAGCCCCCTGCACCAACACAAGATTCACCAGACCCAAATTGCCTGCACAGAAAAATCTACCAAGCCTTTAATTCAACCTCCAATAAAAGGCCAGCCCATAAGCCAGCCAGCCTATAATAAAAATTTGCTA
>TRINITY_DN32861_c0_g2_i1 len=898 path=[1:0-279 2:280-281 4:282-339 5:340-710 7:711-897]
CGGGGGGGGGATGCATGTGGTGGGGGGGGGGATGGGCCTCAACCATCCCAGACAAGCACAAACAGAAGGGGTGGAGAGGGGGCTGTTCAAAAAAGTTTGAGAACCACTGCGGCATAGGAGAGAACCTACCCCATCAGACAGCCTTTAAAGTAAAGGATTTCTAACAGTCATACACACTGCGCCCCCCCAGTTCTTCCTTTCTATGGGCTACTTCAGGTGGGCTGGCTGGAATTTATTTCACAGGTTAAATGGGATTAATTGCATTTGTAGATTTCCCCACCTCCGAGGCCCCTAATGCTTTGTCATCTTCAGAGGCAGGAAAGGCTGAAGGCTTCAGCTTATTAAGGAAAGTCCCCATTGCATGGAGTGGTGCTGCTGGGTAGATGGCTTTGCTCATAAAGACTCCTGAGAGACGGCATGAAGGCTGCAGGAGTCGACTCTGGCAGGGACTTTGTGTAGGGGAGGACTGTTCTGTTTCTCTGGGAAGTGGAGAGTTTTATGAATCAAATCTTTGACAGCAGAAACATCATCTCCATCTACACCCAGTTTCTGCAGAAGGTCCCTGTATTCGGGGTTGCTCTCTAGTATCTTGAGCAGGTTGGTGGATTCCATCCTCTCTAGCTGCACATCCCAGTAGATGTAGATCTTCTGGTTGAAGCTGACGTATACCAGGCAGGCACTGTTGCAGCCTCCTTTGCAGGCATAGAGACCTGGAGAAAAGAGGGAAGGAAGAAACTAGGAAATACCAAAGAGGCAGAATAAAGAGACAGGTAGCTTAGGAAAAAAATGTCAGATTGTACAGAACAAAGGCCGAGGTGGGAGGCGCAGATCCTGCAGCAGAATAGTCTCATTCTCTCCCCAACTTGCCATAGCAGTCCTAATAATCTGAAATCTTCCA
>TRINITY_DN32861_c0_g2_i10 len=719 path=[0:0-193 5:194-564 6:565-681 9:682-718]
TTTTTTTAAAATAATAATAATTTTATTTATACAGTACGCCTCTGCCAGGTGGTGCTCAGAGTACTTTACAATGACATTTAAAATACAATAAAACACTATAAAATCAATTTAAAACAATTTGAAAAGGGGAAGGTTAAAAAAAAAGGGGGGGGGACCCAAAACGGGAGAACCAGCAGTAGATCCTTTAAAAGCAGATTAAGGAAAGTCCCCATTGCATGGAGTGGTGCTGCTGGGTAGATGGCTTTGCTCATAAAGACTCCTGAGAGACGGCATGAAGGCTGCAGGAGTCGACTCTGGCAGGGACTTTGTGTAGGGGAGGACTGTTCTGTTTCTCTGGGAAGTGGAGAGTTTTATGAATCAAATCTTTGACAGCAGAAACATCATCTCCATCTACACCCAGTTTCTGCAGAAGGTCCCTGTATTCGGGGTTGCTCTCTAGTATCTTGAGCAGGTTGGTGGATTCCATCCTCTCTAGCTGCACATCCCAGTAGATGTAGATCTTCTGGTTGAAGCTGACGTATACCAGGCAGGCACTGTTGCAGCCTCCTTTGCAGGCATAGAGACCCGCACAGAACGCACTCACATTCTCATCCATCTGGAACCTGGCTACAGTCCGGTTGTGGTCAATGATGTATGTCTGACCATCCCAAGCACAAGCAATTACCTCCTCATGCCCATTGCCCTGCAAGAATTGAAGATCTCTGATAAGCACAGGAGGG
>TRINITY_DN32861_c0_g2_i8 len=832 path=[0:0-193 5:194-564 6:565-681 8:682-775 11:776-831]
TTTTTTTAAAATAATAATAATTTTATTTATACAGTACGCCTCTGCCAGGTGGTGCTCAGAGTACTTTACAATGACATTTAAAATACAATAAAACACTATAAAATCAATTTAAAACAATTTGAAAAGGGGAAGGTTAAAAAAAAAGGGGGGGGGACCCAAAACGGGAGAACCAGCAGTAGATCCTTTAAAAGCAGATTAAGGAAAGTCCCCATTGCATGGAGTGGTGCTGCTGGGTAGATGGCTTTGCTCATAAAGACTCCTGAGAGACGGCATGAAGGCTGCAGGAGTCGACTCTGGCAGGGACTTTGTGTAGGGGAGGACTGTTCTGTTTCTCTGGGAAGTGGAGAGTTTTATGAATCAAATCTTTGACAGCAGAAACATCATCTCCATCTACACCCAGTTTCTGCAGAAGGTCCCTGTATTCGGGGTTGCTCTCTAGTATCTTGAGCAGGTTGGTGGATTCCATCCTCTCTAGCTGCACATCCCAGTAGATGTAGATCTTCTGGTTGAAGCTGACGTATACCAGGCAGGCACTGTTGCAGCCTCCTTTGCAGGCATAGAGACCCGCACAGAACGCACTCACATTCTCATCCATCTGGAACCTGGCTACAGTCCGGTTGTGGTCAATGATGTATGTCTGACCATCCCAAGCACAAGCAATTACCTCCTCATGCCCATTGCCAGTAACATCCAGTTTTTCCAGAGCAAATAATTGGTGGTCAACCTGCACAGACCATAGCAGCTTATCTGCGCCCTCCATGAGCTTCAGTGTCCCAGTAGCTCTGTTCTTCGAGAGAGCTCCGCGTATTCTCACTCTTGGGACTCACCCCCC
>TRINITY_DN32861_c0_g2_i12 len=978 path=[1:0-279 2:280-281 4:282-339 5:340-710 6:711-827 8:828-921 11:922-977]
CGGGGGGGGGATGCATGTGGTGGGGGGGGGGATGGGCCTCAACCATCCCAGACAAGCACAAACAGAAGGGGTGGAGAGGGGGCTGTTCAAAAAAGTTTGAGAACCACTGCGGCATAGGAGAGAACCTACCCCATCAGACAGCCTTTAAAGTAAAGGATTTCTAACAGTCATACACACTGCGCCCCCCCAGTTCTTCCTTTCTATGGGCTACTTCAGGTGGGCTGGCTGGAATTTATTTCACAGGTTAAATGGGATTAATTGCATTTGTAGATTTCCCCACCTCCGAGGCCCCTAATGCTTTGTCATCTTCAGAGGCAGGAAAGGCTGAAGGCTTCAGCTTATTAAGGAAAGTCCCCATTGCATGGAGTGGTGCTGCTGGGTAGATGGCTTTGCTCATAAAGACTCCTGAGAGACGGCATGAAGGCTGCAGGAGTCGACTCTGGCAGGGACTTTGTGTAGGGGAGGACTGTTCTGTTTCTCTGGGAAGTGGAGAGTTTTATGAATCAAATCTTTGACAGCAGAAACATCATCTCCATCTACACCCAGTTTCTGCAGAAGGTCCCTGTATTCGGGGTTGCTCTCTAGTATCTTGAGCAGGTTGGTGGATTCCATCCTCTCTAGCTGCACATCCCAGTAGATGTAGATCTTCTGGTTGAAGCTGACGTATACCAGGCAGGCACTGTTGCAGCCTCCTTTGCAGGCATAGAGACCCGCACAGAACGCACTCACATTCTCATCCATCTGGAACCTGGCTACAGTCCGGTTGTGGTCAATGATGTATGTCTGACCATCCCAAGCACAAGCAATTACCTCCTCATGCCCATTGCCAGTAACATCCAGTTTTTCCAGAGCAAATAATTGGTGGTCAACCTGCACAGACCATAGCAGCTTATCTGCGCCCTCCATGAGCTTCAGTGTCCCAGTAGCTCTGTTCTTCGAGAGAGCTCCGCGTATTCTCACTCTTGGGACTCACCCCCC
>TRINITY_DN32861_c0_g2_i6 len=865 path=[1:0-279 2:280-281 4:282-339 5:340-710 6:711-827 9:828-864]
CGGGGGGGGGATGCATGTGGTGGGGGGGGGGATGGGCCTCAACCATCCCAGACAAGCACAAACAGAAGGGGTGGAGAGGGGGCTGTTCAAAAAAGTTTGAGAACCACTGCGGCATAGGAGAGAACCTACCCCATCAGACAGCCTTTAAAGTAAAGGATTTCTAACAGTCATACACACTGCGCCCCCCCAGTTCTTCCTTTCTATGGGCTACTTCAGGTGGGCTGGCTGGAATTTATTTCACAGGTTAAATGGGATTAATTGCATTTGTAGATTTCCCCACCTCCGAGGCCCCTAATGCTTTGTCATCTTCAGAGGCAGGAAAGGCTGAAGGCTTCAGCTTATTAAGGAAAGTCCCCATTGCATGGAGTGGTGCTGCTGGGTAGATGGCTTTGCTCATAAAGACTCCTGAGAGACGGCATGAAGGCTGCAGGAGTCGACTCTGGCAGGGACTTTGTGTAGGGGAGGACTGTTCTGTTTCTCTGGGAAGTGGAGAGTTTTATGAATCAAATCTTTGACAGCAGAAACATCATCTCCATCTACACCCAGTTTCTGCAGAAGGTCCCTGTATTCGGGGTTGCTCTCTAGTATCTTGAGCAGGTTGGTGGATTCCATCCTCTCTAGCTGCACATCCCAGTAGATGTAGATCTTCTGGTTGAAGCTGACGTATACCAGGCAGGCACTGTTGCAGCCTCCTTTGCAGGCATAGAGACCCGCACAGAACGCACTCACATTCTCATCCATCTGGAACCTGGCTACAGTCCGGTTGTGGTCAATGATGTATGTCTGACCATCCCAAGCACAAGCAATTACCTCCTCATGCCCATTGCCCTGCAAGAATTGAAGATCTCTGATAAGCACAGGAGGG
>TRINITY_DN32861_c0_g2_i5 len=812 path=[0:0-193 2:194-195 4:196-253 5:254-624 7:625-811]
TTTTTTTAAAATAATAATAATTTTATTTATACAGTACGCCTCTGCCAGGTGGTGCTCAGAGTACTTTACAATGACATTTAAAATACAATAAAACACTATAAAATCAATTTAAAACAATTTGAAAAGGGGAAGGTTAAAAAAAAAGGGGGGGGGACCCAAAACGGGAGAACCAGCAGTAGATCCTTTAAAAGCAGCTCCGAGGCCCCTAATGCTTTGTCATCTTCAGAGGCAGGAAAGGCTGAAGGCTTCAGCTTATTAAGGAAAGTCCCCATTGCATGGAGTGGTGCTGCTGGGTAGATGGCTTTGCTCATAAAGACTCCTGAGAGACGGCATGAAGGCTGCAGGAGTCGACTCTGGCAGGGACTTTGTGTAGGGGAGGACTGTTCTGTTTCTCTGGGAAGTGGAGAGTTTTATGAATCAAATCTTTGACAGCAGAAACATCATCTCCATCTACACCCAGTTTCTGCAGAAGGTCCCTGTATTCGGGGTTGCTCTCTAGTATCTTGAGCAGGTTGGTGGATTCCATCCTCTCTAGCTGCACATCCCAGTAGATGTAGATCTTCTGGTTGAAGCTGACGTATACCAGGCAGGCACTGTTGCAGCCTCCTTTGCAGGCATAGAGACCTGGAGAAAAGAGGGAAGGAAGAAACTAGGAAATACCAAAGAGGCAGAATAAAGAGACAGGTAGCTTAGGAAAAAAATGTCAGATTGTACAGAACAAAGGCCGAGGTGGGAGGCGCAGATCCTGCAGCAGAATAGTCTCATTCTCTCCCCAACTTGCCATAGCAGTCCTAATAATCTGAAATCTTCCA
>TRINITY_DN32861_c1_g1_i1 len=338 path=[0:0-337]
AGAGGTTTTCCAGTACCTGCGAAGAAGGAAGTGAATCCCAAGAGTGAGAATATGCGGAGCTCTCTCGAACAGAGTTACTGCTGCCGAGTTTAAAAGTGCTGAGTCATTCCCCGATGTCTGATGCCTCCATCACCTGCGAGTGCAAGTCGCAGGCCCCTTTTGCTGACAGCACGGATCAAGAGAATTTACATCACCAGGTGAAAATCGCTGACTTGGCCAGTCAGTTCCTGGCCCAGAAGGACCAGTATCCTGATGAGGAGCCCGAGGCTGTGCAGAAGACAGTGACCTCCCAGAATGGGATGCAGGACAGTGGGGGAGGGGGCACTGGGGTGAAGAAG
>TRINITY_DN32861_c1_g2_i1 len=529 path=[0:0-281 6:282-284 8:285-348 10:349-528]
GCCTGCTCGGAGACAAAGCCTACATGCTGCAATTCATGCCCTTCCAGGGATCTGATGTTATTAATAAAGAAATTAACAAAAAACATAGTTTAGATTCAACCGAAGGACTGATCAGCCCACAGTCTAGATCCCCTTCCCCAAACAGCAGAACCCACTTAATTGCTTTCCCAGCAAGATTAAGGCAGACCTGGCCTGCCTGTTGCAAGGGAGGCATTTAGTATGTACAGAGGACCATCTCAGTAACCATCTAATACATTGTTTGTGGCTTTCCTTTTCCTGTTGCAGGTTTGAAAGTGGTATTGGATGATATGCCTGTGGTGGTGCTTCCTGGAGCAGCATAGCAAAAAAAGAAAAGAAATTGGGCCACTTTGTCTTTTTAGTTATTCTGGTGTAAACCTAGATAAACTGGGGCTGAAAGATCCCATTAAAGAGCTACATGCCTGTTCCCTGGAAAAAAAAAAAAAAAAAAAAAAAAAAAAAAAAAAAAAAAAAAAAAAAAAGGGCTTTTTTTTTTAAAAAGGTTTTTTTT
>TRINITY_DN32861_c1_g2_i5 len=427 path=[3:0-26 5:27-27 6:28-30 7:31-181 8:182-245 9:246-246 10:247-426]
GTGCTCTTCCGATCTATGACGATACCTACAGAATGAATAAACCTGTTAGCAGAAGAGATGATTGAGGCACCGGCCATTGTGATTGCTACGTACACTGGAGAAACTTGACTGTGGTCTGTGTGATAAAGGGAAGGAACCTGCTTAATGTATGGAAACTCTGCTTCCATGGGTGAAATATGTTTGTTTGAAAGTGGTATTGGATGATATGCCTGTGGTGGTGCTTCCTGGAGCAGCATAGCAAAAAAAAGAAAAGAAATTGGGCCACTTTGTCTTTTTAGTTATTCTGGTGTAAACCTAGATAAACTGGGGCTGAAAGATCCCATTAAAGAGCTACATGCCTGTTCCCTGGAAAAAAAAAAAAAAAAAAAAAAAAAAAAAAAAAAAAAAAAAAAAAAAAAGGGCTTTTTTTTTTAAAAAGGTTTTTTTT
>TRINITY_DN32861_c1_g2_i7 len=510 path=[2:0-59 4:60-261 5:262-262 6:263-265 8:266-329 10:330-509]
ACTCTCTCATGGGGTCCTGGATCAGTCACTTCAAACTCTTTCCCTCAGTTTCTCCATCTATAGGATCCTCAGATGGAAATAGTCAGGCCCTGATTCCAGAATAAGCATATCCACCTGGGTCTCTTCTTCCAACCCAGAACGGTCCCTAATCCCCCTCCCTCCTGTACCTACTGCTTGTAGGGTCCTGGCGATGTATTGCTCCTGGAGAAGAAATAAAATCCAGCCCCGAATTAATGATAATGAAAATACAGAAGAAAGAAAAACAGGTTTGAAAGTGGTATTGGATGATATGCCTGTGGTGGTGCTTCCTGGAGCAGCATAGCAAAAAAAGAAAAGAAATTGGGCCACTTTGTCTTTTTAGTTATTCTGGTGTAAACCTAGATAAACTGGGGCTGAAAGATCCCATTAAAGAGCTACATGCCTGTTCCCTGGAAAAAAAAAAAAAAAAAAAAAAAAAAAAAAAAAAAAAAAAAAAAAAAAAGGGCTTTTTTTTTTAAAAAGGTTTTTTTT
>TRINITY_DN32861_c1_g2_i3 len=688 path=[1:0-85 4:86-287 5:288-288 6:289-291 7:292-442 8:443-506 9:507-507 10:508-687]
GCCAGGCTAGGCTGTCCTTGCAGGGTGTCTGGCTAAACTTCACCAAATAATAGCTGTTTGTATTTTGGCTGCCGCAGGAGCCATTTTAGGATCCTCAGATGGAAATAGTCAGGCCCTGATTCCAGAATAAGCATATCCACCTGGGTCTCTTCTTCCAACCCAGAACGGTCCCTAATCCCCCTCCCTCCTGTACCTACTGCTTGTAGGGTCCTGGCGATGTATTGCTCCTGGAGAAGAAATAAAATCCAGCCCCGAATTAATGATAATGAAAATACAGAAGAAAGAAAAACAGAATGAATAAACCTGTTAGCAGAAGAGATGATTGAGGCACCGGCCATTGTGATTGCTACGTACACTGGAGAAACTTGACTGTGGTCTGTGTGATAAAGGGAAGGAACCTGCTTAATGTATGGAAACTCTGCTTCCATGGGTGAAATATGTTTGTTTGAAAGTGGTATTGGATGATATGCCTGTGGTGGTGCTTCCTGGAGCAGCATAGCAAAAAAAAGAAAAGAAATTGGGCCACTTTGTCTTTTTAGTTATTCTGGTGTAAACCTAGATAAACTGGGGCTGAAAGATCCCATTAAAGAGCTACATGCCTGTTCCCTGGAAAAAAAAAAAAAAAAAAAAAAAAAAAAAAAAAAAAAAAAAAAAAAAAAGGGCTTTTTTTTTTAAAAAGGTTTTTTTT
>TRINITY_DN32861_c1_g2_i4 len=536 path=[1:0-85 4:86-287 5:288-288 6:289-291 8:292-355 10:356-535]
GCCAGGCTAGGCTGTCCTTGCAGGGTGTCTGGCTAAACTTCACCAAATAATAGCTGTTTGTATTTTGGCTGCCGCAGGAGCCATTTTAGGATCCTCAGATGGAAATAGTCAGGCCCTGATTCCAGAATAAGCATATCCACCTGGGTCTCTTCTTCCAACCCAGAACGGTCCCTAATCCCCCTCCCTCCTGTACCTACTGCTTGTAGGGTCCTGGCGATGTATTGCTCCTGGAGAAGAAATAAAATCCAGCCCCGAATTAATGATAATGAAAATACAGAAGAAAGAAAAACAGGTTTGAAAGTGGTATTGGATGATATGCCTGTGGTGGTGCTTCCTGGAGCAGCATAGCAAAAAAAGAAAAGAAATTGGGCCACTTTGTCTTTTTAGTTATTCTGGTGTAAACCTAGATAAACTGGGGCTGAAAGATCCCATTAAAGAGCTACATGCCTGTTCCCTGGAAAAAAAAAAAAAAAAAAAAAAAAAAAAAAAAAAAAAAAAAAAAAAAAAGGGCTTTTTTTTTTAAAAAGGTTTTTTTT
>TRINITY_DN32861_c2_g1_i1 len=342 path=[0:0-341]
TCCCCCCTCTACCCCACATGGACTATTCCCGCTTTGCATCTCCCCCTGCCAGCCTCACGTGGCCTCTTCTGAACCTCCCCTTTAATTCAGCATGGAGCAATTCTCTGCACTAGCCTTGTCGTGGGTGGCAGCCCTGCAACATGTATTTTTCATAAACATCCTCTTTTAAAGGAGAGGTCTGGCCACCCTACCCCCATATTCCACCCTTCCTGCCAGGGCACAGCTTGCCCCTCCCTCAAGCAAGGGCCGTGCCTCCCCCCTAAAAGAGGACACATGAAAAATACAGGGTACAGGGCTGCACTGGACCCACTGCAGCCCTGCACCATGTATCTCCCATAAGCG
>TRINITY_DN32885_c0_g1_i1 len=1045 path=[0:0-908 1:909-958 2:959-1044]
CAATTGTTTAGTAAGGGTACATTTAAAACAACACAGGAGTTAGAAACATTAATACAAGGAAAAATTAATAGCTTTCAATACCTCCAATTGAAAAGTGTTTTTGCAGCTTCTGATTCAATAACAAGCTTTGGACGGGTGCCCCTAGGGATAGAATCAACCATATTTAACTTAACAGGTACAAAGGGCAGACTCTCAAGGATATATAAAGAATTGAAGGGGTTTATATATCCCAAAGGAAATAATTATATAAAACAATGGGAACAGGATTTGGCCCGCAAGTTCACAGAAGAAGAGATTTTAAAAATATGGAATCATATGCAAAACTGTGCATCGGCCATGGAAGTGAAGGAAACACAACTAAACATTTCTACCAGGTATTATTTGACTCCTGTATAGCTAAAATATATTGAGGTGAATCCAAAGGGGCTATGTTGGAAAGGTTGTGGGCAGGTGGGTTCCCTGATGCACTGTCTTTGGGACTGCGTATTTGTTGAGACAAATATGGGGTTTTATGAATAAGGTAACGACTGCATTAGTTCCTTTCAAGCCTGAAATGGCGTTATTAGAGAGATACCCGGATGGGGAAGCCTTGAAACGCCATCAGGATTCGTGCAAAGTTTTGTGTTTAGCGGCAGCTAATGTGATAGCTAGACACTGGAAATCTCAGGGATCTACACCGATAGAGGAGTGCGTCGGTTGTGTACGGTTCCTCTTTACTATGGAGAAACTGATGGCGAGTCTCAAAACCAAGCACGAAGACTTCAAGGCAACTTGGTTTCCGGTTATAGCCGCCATAGAAGGGGAAGGATTTTCAAAAAACAACAAGACAATTATATTTGATCATTATTTTTGAAAGAAATACTAAAACTGTTCCTAAAAGTTTAGGATGTAAGTTTATGGAGATTGTACGGGGTGGGAAATATGCGTTATGATAATATGTAAGTTTATGGAGATTGTACGGGGTGGGAAATATGCGTTATGATAATATGTAATGATCCTAAATATCTACATTTGTACATTTTCCTTTGAACTATCAATAAAGAGG
>TRINITY_DN32885_c0_g1_i2 len=995 path=[0:0-908 2:909-994]
CAATTGTTTAGTAAGGGTACATTTAAAACAACACAGGAGTTAGAAACATTAATACAAGGAAAAATTAATAGCTTTCAATACCTCCAATTGAAAAGTGTTTTTGCAGCTTCTGATTCAATAACAAGCTTTGGACGGGTGCCCCTAGGGATAGAATCAACCATATTTAACTTAACAGGTACAAAGGGCAGACTCTCAAGGATATATAAAGAATTGAAGGGGTTTATATATCCCAAAGGAAATAATTATATAAAACAATGGGAACAGGATTTGGCCCGCAAGTTCACAGAAGAAGAGATTTTAAAAATATGGAATCATATGCAAAACTGTGCATCGGCCATGGAAGTGAAGGAAACACAACTAAACATTTCTACCAGGTATTATTTGACTCCTGTATAGCTAAAATATATTGAGGTGAATCCAAAGGGGCTATGTTGGAAAGGTTGTGGGCAGGTGGGTTCCCTGATGCACTGTCTTTGGGACTGCGTATTTGTTGAGACAAATATGGGGTTTTATGAATAAGGTAACGACTGCATTAGTTCCTTTCAAGCCTGAAATGGCGTTATTAGAGAGATACCCGGATGGGGAAGCCTTGAAACGCCATCAGGATTCGTGCAAAGTTTTGTGTTTAGCGGCAGCTAATGTGATAGCTAGACACTGGAAATCTCAGGGATCTACACCGATAGAGGAGTGCGTCGGTTGTGTACGGTTCCTCTTTACTATGGAGAAACTGATGGCGAGTCTCAAAACCAAGCACGAAGACTTCAAGGCAACTTGGTTTCCGGTTATAGCCGCCATAGAAGGGGAAGGATTTTCAAAAAACAACAAGACAATTATATTTGATCATTATTTTTGAAAGAAATACTAAAACTGTTCCTAAAAGTTTAGGATGTAAGTTTATGGAGATTGTACGGGGTGGGAAATATGCGTTATGATAATATGTAATGATCCTAAATATCTACATTTGTACATTTTCCTTTGAACTATCAATAAAGAGG
>TRINITY_DN32885_c1_g1_i1 len=228 path=[0:0-227]
GTTTTTTTTTTTCAAATTCTTCCAAAAATAATGATCAAATAATATTGTCTAGTCGTTTTTTTTTTTCAAATTCTTCCCCTTCTATGGCAGCTATAACCGAAAACCAAGTTGCCTCAAAGTCCTCATGCTTGTTTTTGAGTTTTGCCATCAGTTTCTCCATTGTAAAGAGGAACCATGTACGACTGACCCATTCCTGTAGTGGTTTAGATCCCTGAGATTTCCAGTGTC
>TRINITY_DN32885_c3_g1_i1 len=204 path=[0:0-203]
TGGGCACCCATCCAAAGGTCTTAACTACATCTGAAGCTGTAAAAACTTTTCAATTGGAGGTATTGAAACGTATTAATTTTACCTTGTACTAAAGTCTCCAATTCTTGTATTTTTTAAAATTTACCCTCAATAAACAATTGACCTACTTTAGTTATTCCTTTCTCGTTGAGTTGGATCCTCAAGCTGAATAGCCACTTCTTTGTC
>TRINITY_DN32868_c0_g1_i3 len=355 path=[0:0-177 1:178-354]
CGGTGTAATTTCCTGCAGTTTTAATCGGCTCCAGCAAATTTCCTGCAGTATCATTCTGGTTTCCTGTAGAAAAATGTACTACAGCCCAAGACAGAGACTATCAACATCCAAATGAAACCCTCCAAACAACTCTAAGCAGCAATATTCATAAGTCTTTCCAGACAACACAGCACAACAGCTCTAAATTTGGATACAGAGCTCCCATATCAAAGAAGGGGAAGCTGGCATATAGATGAACTCCAGGGACAAGACCCCCCCAAACACTTGGCATTCATCAAAATCAATAAACACATGCAACTACATACCATGTGCGTTTCCATAGGGATTCATGTCGGGTATGGCAGATCTCGGAGAT
>TRINITY_DN32868_c0_g1_i1 len=1086 path=[0:0-177 2:178-1085]
CGGTGTAATTTCCTGCAGTTTTAATCGGCTCCAGCAAATTTCCTGCAGTATCATTCTGGTTTCCTGTAGAAAAATGTACTACAGCCCAAGACAGAGACTATCAACATCCAAATGAAACCCTCCAAACAACTCTAAGCAGCAATATTCATAAGTCTTTCCAGACAACACAGCACAACAGGTAATTCAAGACTGTTTATAGAATTAGAAATGCATGCTGGCCTCTTCTGGTTTGATAGTGCAAATGTCCCTGCTAAGTCTGCCACAACCTTACCATGGGCCTCCTTACCAGTTGTAGGACTGTGGCTCCACCATTCCACTAGCATGGCAGCCAGCCTAGCCGGGGCCCTACATGTGGGGCGTGGGGGTGCAGTGGCCTGTGAATGCATGGTAGGTGCGGTGGTAGAACTGAACCAGTTAACTGCACTGTAAATGGTAGCTGCCAGATTTCCAGTAACCGATCCACACCAGAGACCGAGTGGTATCCATTTATTATTCAACGGTTTAACTGGATTTACTGCATTACTAGTTTGCACCATTTAACGTGTTGCCACATTGCTGTTTTATTCATCCATTGATCCTTTCCTGTTTACCCCTCGCACCCTGGTTTCAAGTTTAACTCGGTTCCCCACTGGCTCTCTGGCTCAAATTTGCTCTATGCAGCTTTGCTGTTGGTCTGGACATAAGCCAGAAATGACTGAAAACAGAAAAACAGTAAATCGGTTACACTGTATATCGGTTATGCATTAACGGTAAGATGGTATTAATCAGTATTTTGGTTAATTGGTTAAGCACTGTGATACATAGTTACCAATCGGCTAACCAATTAGCTATCCAGAATTTTGGTTATCAGCCACAGTTATGGAATTAACTATACATTTCAGCTGTAGTAGGTGGCCTGCCAGCCTATCTCTACCATCTTTATCCTTCATGATGTTGTTGGGTGCAAGTATGTATGCAAAGAGTCACACAGGTTACCAAAGTCTAATGGAGAAAAACATTAAGCTATGTATTCTTGATCCTGAATTAAAGTTTTAATCAAAATGTTGCCTTCAATAATAATAATTTGTATATAGCGCCCCACTGCGA
>TRINITY_DN32868_c0_g1_i2 len=303 path=[0:0-177 3:178-302]
CGGTGTAATTTCCTGCAGTTTTAATCGGCTCCAGCAAATTTCCTGCAGTATCATTCTGGTTTCCTGTAGAAAAATGTACTACAGCCCAAGACAGAGACTATCAACATCCAAATGAAACCCTCCAAACAACTCTAAGCAGCAATATTCATAAGTCTTTCCAGACAACACAGCACAACAGACTCATTGGTGGTGCGGCCCCTAGGACATCAGGGGCAATGCCCCCCCAGCCACTGGGGCCCCAGGAGTCGCCCGAGTGACCCGACTGCCGCCGGGAGGTAAAAAAAAAAGTCACGCCAGCCCGAG
>TRINITY_DN32868_c0_g2_i1 len=346 path=[0:0-345]
TCGGTAAATCCGGTATCCGGTAATGGGCCTGGGATCCCACCCCTGCTATTTTGCTCTGTTGTGGGTGTGATCTGAATTTTATTCCTGGTCTGAATCCTCCTCCTTAGAGAATATTGTGGGGGAGGTGGGGAAAACAGTCTTGGTTGTTTTCCTGATAGTTTTCTCTCTTTGATGGCTGTGCTGAGGTGCCTGAATGATGATCTGGTCCTGTGGCATCTTCCTACACCAAGGGGCAGGAGAAGAATACCTGGCTCAGTCAAAAACAACATGCAGTATTAAGGCTGTTTTTACACAGTCACAGTTAATCTGAATTAGCTTTTAATCCAGATCCAATAAATTGGCATTA
>TRINITY_DN32868_c0_g3_i1 len=348 path=[0:0-347]
TGTGAACAGCTAATCTGGACTGAGTCCCAGGCAACATACAATGCTATAGATAGACGTCTCCCCTCTAGCCATCCATATCTCTGTGGTATCACGCAGTTTTTTCAGCACTCTCTGCTTAGCACGAATTTAAAATTCACTGCTCCAAGGTGAAGACCTTTCCATTTTGCAAGGTGACGGCTGTATCTGGACTCCCAGAAATCAGAGTGGAAGAGGACACTGAAATCTGGTTGTGCTGCACCATGGGATTTCGCAGTCTTCCTTCTGACTCCTAATCCGGATTAACCTGCTCACACTCCAAACCAGAATGAATTCTTATTCCTGATTTAAAATGATTGTGTAAACAGTTAC
>TRINITY_DN32868_c1_g1_i1 len=320 path=[0:0-319]
GGAAACCTAACTTTCAAGGATTTATTTTAATCTGGATAAAGCTCTGCCCAAATTCGTGATCGTGTGACTGGTGAATCCTGAGTGAGTCCCAGATGACATAGAGTGCTGCAGATACACATGTCCACACTGCAAATCAGGATTATTATTCCCAATTAAAATGATCATGTAGACAGTTACTCCTGCATAATAACCCTGAATGAATGGATCTGGATTAAAAACTAATTTGGATTAACTGTGATCATGTAAAAACAGCCTCTGTTGTTCACATGTTCATTTACATAATGGCACCAGAAAGCAGTTCACTCCAATGCCATTCCAGC
>TRINITY_DN32808_c0_g1_i1 len=224 path=[0:0-223]
ACTGTTACAAGTAACAGCAGAACAGGGTTTTTTAAATTTCCAGTCTTTCCTAAAATCCTGGATAAAATGCTGAATGAGGTCAATCTAAGTTGGGTTGAGAACCACCAACCCAAGGTCATTTTCTACTTGGCCCCTTTCCAATTCCAAGATCTGACCAAATGATCCATTCCCTACCCTCAAGCACTGAAATGGTGAGTTCAAGATAAGGGAGCAAAAATGGGAGC
>TRINITY_DN32831_c0_g1_i1 len=386 path=[0:0-385]
CCTGAGAAACAGCAGCGATTTAGCTGCTGAGATTCAGGTGCAATGAAGTAAGGCACAGGACCATGAAGTCTAGAGAGAGGATGTGGTTGCCGTGTTGGTCCCAAAAGTAATAGATGGAGGCACAGTAGTGCACGTGTTGATCTTTTTATTGGACTAAGTTTCGTTGATTAGGGAATCCAAACCTTTGACCCGCATAAGACTCTTCCTTGGGCAATGGACAAGTCACAATTAAAAATGAGCAACTGCAAGAGAGGTCTGTATATGTGAACACACACATTAGGGAAGGTGCTGGCATAACAAGCAAGCTTCTAGGCGATGTGGATTGCAAGTTAAGAGAGAAGTAGGGTTGCTGGCATTTAAAAACAAGTTGGGCGTCTGGAAGACCC
>TRINITY_DN32895_c0_g1_i1 len=280 path=[0:0-180 1:181-184 2:185-279]
TGCTGCCAGGCCGGTGTCTGTGTGTGCTAACCCCAGCCCCCTGTGCCATGGGGGAGAGCGGGCAGTGCCCGGCTGTGCTGCCAGGCCGGTGTCTGTGTCTGTGCTAACCCCAGCCCCCTGTGCCATGGGGGAGAGCGGGCAGTGCCCGGCTGTGCTGCCAGGCCGGTGTCTGTGTGTCTGTCTGTGCTAACCCCAGCCCCCTGTGCCATGGGGGAGAGCGGGCAGTGCCCGGCTGTGCTGCCAGGCCGGTGTCTGTGTGTGCTAACCCCAGCCCCCTGTG
>TRINITY_DN32895_c0_g1_i2 len=276 path=[0:0-180 2:181-275]
TGCTGCCAGGCCGGTGTCTGTGTGTGCTAACCCCAGCCCCCTGTGCCATGGGGGAGAGCGGGCAGTGCCCGGCTGTGCTGCCAGGCCGGTGTCTGTGTCTGTGCTAACCCCAGCCCCCTGTGCCATGGGGGAGAGCGGGCAGTGCCCGGCTGTGCTGCCAGGCCGGTGTCTGTGTGTCTGTGCTAACCCCAGCCCCCTGTGCCATGGGGGAGAGCGGGCAGTGCCCGGCTGTGCTGCCAGGCCGGTGTCTGTGTGTGCTAACCCCAGCCCCCTGTG
>TRINITY_DN32820_c0_g1_i1 len=225 path=[0:0-224]
CAGAAGCACAACTAGGGAAAAAAACCCTGTAGTAAGGTACAGGATAAAGCAGATCAAGTATTGTACCACAAAGACCTCAATATTGTACAGGTATTTGACAGTAGGGAAATTCCTGCCAGATGTTGATTCCTATGACCCTACCGTCACCTCATTTATATGTAAATGCATTAATCTGTTTACCATCAATCAGCTTAATTCCTTGAATGAAGTTAAAAGAATTAGCCC
>TRINITY_DN32849_c0_g1_i1 len=415 path=[0:0-414]
GAGGAGCCGGTGCTGAACTGGCCGGCCCCTTTCTGCCGGCTCCCTGTTGTTAGTGACTGTTTACGCCGCGAGAGGAAGGAAGGGCTTAGGGGGACTCCCTGAGGCAGAGTCTGGCCGCTGCTCTCAGGCCGGCAGCTTCCCACAGCGTGTCCGGAGCTGGCGCTGCTGCTGCCACCGTCCTCGCCATGGTGCTCTCCTCGCTGCAGCAGGCGCTGGTTTCCGTCGTGCTGGTGCTCTGCGTCTTCGTGGTGATGCCCAGGATGTTCGGGGGAGGAGGATCTGGAAGATCCCTACGGGGGAGCAAGGCCGCGCCCGGTCGCTACGATCCCTACCAGCAGCGCCGCCAGGGTGGTTCTGAGAGAATTCTGCAGCCTCACCTGAATCCAGACAGTTCTGACAGTAAAACATACAAGAG
>TRINITY_DN32849_c0_g2_i1 len=497 path=[1:0-39 4:40-496]
TACAAGGTGACTGGAGTTCAGACGTGTGCTCTTCCGATCTGTTTTGCTAACAGGAATTGTTCTTCCCGAGTGAATATTTTGTAAGCTGAGTTCATAGTAGCCCTAGTATACAAACTAATAATGGTTAGTTGTTGCAACACATGTTAGTTTTGTTGTTACCTTTTAAACACTGAAATGCTCTATGGTAGCGTCCATCTTTGCTCCTTCCCTTGGATGGGCTAATGCAGTTGTACCACTCAGTGTGGTTTATGCTATATTGGACTTCCCAGGAAATTGCCACTGCCATCTCCCTGTAAAAAATGTACAGCTGTGGTTCTGCGCACCATAGAAATTCCCTATTAAACTGTACTGTGTTAACTTTGCTATAGTTTTAGGTATACGTAGGAGTTACAGCTTTGATTCTTTTTCTCTAGTTTAAGCAAAGCCCTACAGATGTTATCATAGGCATTAACTTGCAGAAAGGTGAGAAAATATGTTTTATTGTATTTATAATGTCA
>TRINITY_DN32849_c0_g2_i2 len=1563 path=[0:0-71 3:72-1105 4:1106-1562]
GAAGACAAGACCAAAAAAACAGATCCTGCATCATCCTTGTTGCCCTCCAGCCATTCCAATTTGTCAATATGTGAACACCAGCTTTTGGAGCTGGAGCAGCATTTAGCACGGACAGAAAAGATGTTGAATTCTTTATTGACTCAGTTAGATCCACTGTCAAATTGCGTTAATGCTTTGGCCTGTGAACAGAGAGATGAAATAATGACGCAGCTCCAGTCTATTAGACAGTTGATGAAAGAAAGTGGATTGGATAAATCGGAAATTAAACAAAAAGATGTCAATCACATATGCGAAGAGAAACTTGAAGATCTTATTCAGTCTTTTAGTGAACACTCACCAATGAAAGAATTGGATGCTGATGAAGGTGATGGGCATGAAGACCTTGAAAATACTGCCGAACAGGGCAAAGAGGAAGAGCTTGATCTCTACGATAATGAATTCTCACTTGGTCAACTGATTGAGCCAAAGAAAGTAGAGGAAATAATTAATCCGGATGTTCTGGAATCAGAAGAGACTGGATTAAGGAGACGTAATAGAAATGAATGAAATATGCATACCTAAAACATTCAAATGTTTATGAATTCTTGCACATATTATATGCACTTTTAAAATGTTCTGAAACAAAATCATATGACTGCTATATGCTTTAAAAATAGGATGTTGACACAATTTTTCTATTTATTTTTTCTATACAAAATATTTTTGCGTTCTCTGTATATAATGCACTGAAGTTATACATGATGCTTCACTATAGCATTACGGTTTGTCTATATATTTTTCATGCCTTAAAGTTTAAAGAATGGATAACTCTTAAGTAGGCATTTTAAATTTTTTGTCGTCAACTTTTATTACCTTAACAGTTTTGGAAAGGGGCAAAGATGGAGCATTTCAGTGTTTAAAAGGCAACAATAAACATAAATTTTCTCAACAATGCTTGAATACCTGCAAGGACTAACTGTCCTTATCTGTTGTTGTTGTCTGCCTCACTGTTGGTTGTGTCTCTCAGTTTGCGGACCGTGTGGGGTAAAGATAATGTTTTTAAGTGTTTCCTTTCATCATTCGTATGTGTAATCTGGTTTCAACCTCAGCACCTGTTCATTTGTTTCGTTTTGCTAACAGGAATTGTTCTTCCCGAGTGAATATTTTGTAAGCTGAGTTCATAGTAGCCCTAGTATACAAACTAATAATGGTTAGTTGTTGCAACACATGTTAGTTTTGTTGTTACCTTTTAAACACTGAAATGCTCTATGGTAGCGTCCATCTTTGCTCCTTCCCTTGGATGGGCTAATGCAGTTGTACCACTCAGTGTGGTTTATGCTATATTGGACTTCCCAGGAAATTGCCACTGCCATCTCCCTGTAAAAAATGTACAGCTGTGGTTCTGCGCACCATAGAAATTCCCTATTAAACTGTACTGTGTTAACTTTGCTATAGTTTTAGGTATACGTAGGAGTTACAGCTTTGATTCTTTTTCTCTAGTTTAAGCAAAGCCCTACAGATGTTATCATAGGCATTAACTTGCAGAAAGGTGAGAAAATATGTTTTATTGTATTTATAATGTCA
>TRINITY_DN32849_c0_g2_i3 len=1866 path=[2:0-374 3:375-1408 4:1409-1865]
CCTTGTAGAAGGCAGCTTTGCTGCATTTTACTGTGAAACTTATAGGTCCAACACACTCTTGAAATTTAATGAAAATATTAAATAAACACTAAATATTTTGCAGGTGGTTCTGAGAGAATTCTGCAGCCTCACCTGAATCCAGACAGTTCTGACAGTAAAACATACAAGAGCATTCAGCAAATGAGGAATGAAATGAAAAAGGAGGTGAAGAGTCAGAAAACTAGAGGAAATGGGAGAGATTTAGCTTTTACCCTCATGCCCTTATATGCTGTTGGAGTAGGGGTGTTTGCAGCATACAAATTCTTAAAGATGAAATCACAAGAGGAAAGTTCATCCAAGAAAGAGAGAAAGACAGAAGACAAGACCAAAAAAACAGAACACCAGCTTTTGGAGCTGGAGCAGCATTTAGCACGGACAGAAAAGATGTTGAATTCTTTATTGACTCAGTTAGATCCACTGTCAAATTGCGTTAATGCTTTGGCCTGTGAACAGAGAGATGAAATAATGACGCAGCTCCAGTCTATTAGACAGTTGATGAAAGAAAGTGGATTGGATAAATCGGAAATTAAACAAAAAGATGTCAATCACATATGCGAAGAGAAACTTGAAGATCTTATTCAGTCTTTTAGTGAACACTCACCAATGAAAGAATTGGATGCTGATGAAGGTGATGGGCATGAAGACCTTGAAAATACTGCCGAACAGGGCAAAGAGGAAGAGCTTGATCTCTACGATAATGAATTCTCACTTGGTCAACTGATTGAGCCAAAGAAAGTAGAGGAAATAATTAATCCGGATGTTCTGGAATCAGAAGAGACTGGATTAAGGAGACGTAATAGAAATGAATGAAATATGCATACCTAAAACATTCAAATGTTTATGAATTCTTGCACATATTATATGCACTTTTAAAATGTTCTGAAACAAAATCATATGACTGCTATATGCTTTAAAAATAGGATGTTGACACAATTTTTCTATTTATTTTTTCTATACAAAATATTTTTGCGTTCTCTGTATATAATGCACTGAAGTTATACATGATGCTTCACTATAGCATTACGGTTTGTCTATATATTTTTCATGCCTTAAAGTTTAAAGAATGGATAACTCTTAAGTAGGCATTTTAAATTTTTTGTCGTCAACTTTTATTACCTTAACAGTTTTGGAAAGGGGCAAAGATGGAGCATTTCAGTGTTTAAAAGGCAACAATAAACATAAATTTTCTCAACAATGCTTGAATACCTGCAAGGACTAACTGTCCTTATCTGTTGTTGTTGTCTGCCTCACTGTTGGTTGTGTCTCTCAGTTTGCGGACCGTGTGGGGTAAAGATAATGTTTTTAAGTGTTTCCTTTCATCATTCGTATGTGTAATCTGGTTTCAACCTCAGCACCTGTTCATTTGTTTCGTTTTGCTAACAGGAATTGTTCTTCCCGAGTGAATATTTTGTAAGCTGAGTTCATAGTAGCCCTAGTATACAAACTAATAATGGTTAGTTGTTGCAACACATGTTAGTTTTGTTGTTACCTTTTAAACACTGAAATGCTCTATGGTAGCGTCCATCTTTGCTCCTTCCCTTGGATGGGCTAATGCAGTTGTACCACTCAGTGTGGTTTATGCTATATTGGACTTCCCAGGAAATTGCCACTGCCATCTCCCTGTAAAAAATGTACAGCTGTGGTTCTGCGCACCATAGAAATTCCCTATTAAACTGTACTGTGTTAACTTTGCTATAGTTTTAGGTATACGTAGGAGTTACAGCTTTGATTCTTTTTCTCTAGTTTAAGCAAAGCCCTACAGATGTTATCATAGGCATTAACTTGCAGAAAGGTGAGAAAATATGTTTTATTGTATTTATAATGTCA
>TRINITY_DN32851_c0_g1_i2 len=343 path=[0:0-267 2:268-342]
GGTGTAGCACCTTGGATGTTAGGAGGGCCCGTAAGATTTATTTGAAAAGAACCAGGGGGATTCGATCTACCTCGGCCCTGTTTGTTAACATTAGACCTAGATATGGGCGAAGAAAGGCCTCCAAGACACTAATTTCAAAATGGGTTCGGCAGTGCATAATAGAGGCGTACAAGGCCAAACGCAAGGTTCCTCCCTTGCAGGTTTGGGCCCACTCAGTGCATGGGGCAGGAACTTCCTACGCCTTCAAATCTAGGGCTTCGTATGCGGAAGTGTGCAGGGCGGCCACTTGGTCCTCCCTGCATACTTTCGTGAAGCATTACAAAATGGAACTGTTTAGATCCGC
>TRINITY_DN32851_c0_g1_i1 len=344 path=[0:0-267 1:268-343]
GGTGTAGCACCTTGGATGTTAGGAGGGCCCGTAAGATTTATTTGAAAAGAACCAGGGGGATTCGATCTACCTCGGCCCTGTTTGTTAACATTAGACCTAGATATGGGCGAAGAAAGGCCTCCAAGACACTAATTTCAAAATGGGTTCGGCAGTGCATAATAGAGGCGTACAAGGCCAAACGCAAGGTTCCTCCCTTGCAGGTTTGGGCCCACTCAGTGCATGGGGCAGGAACTTCCTACGCCTTCAAATCTAGGGCTTCGTATGCGGAGGTGTGCAGGTCGACCACTTGGTCTTCCCTGCATACTTTTGTGAAGCATTACAAATTGGACCTGTTTAGATCTGCT
>TRINITY_DN32882_c0_g1_i6 len=341 path=[2:0-82 5:83-86 6:87-97 7:98-112 8:113-141 12:142-148 13:149-180 15:181-340]
GAAGAAGAACTTCCTTCTTCTTCGCTGGAGGCCTCAGGTCACTTCCTGCATTTCCTGGCCATTGTCATTGTTATCAAGGTGGCAGAGTGACCTGGGCGTTGCTTGGCAACAAACTGCCCACTTGCCATAACAAAGGGAATCTCTTCCCCCACTCTGGCAACTGGTTTCAGCATTCTGCTCCAACTGAGCTTACAGTCTGTTAATTCTTTATATCACATTACACATCTCCCCCCAAATGGGTGCGTTATATCCCCCAAATTGGTGTGTGGTCCCCACATCCCCGTGACAAACATCCATGAGAAATGTTAAAGTGGAGTTGGCGTCATGTTTGTTTTCACCCA
>TRINITY_DN32882_c0_g1_i2 len=256 path=[0:0-31 3:32-60 6:61-71 7:72-86 9:87-99 11:100-115 12:116-122 13:123-154 14:155-255]
GGAGGCCTTAGGTCACTTCCTCTGTCTCCTGGCCATTGTTATTGTTATCAAGGTGGCAGGATGACCTGGGCGTTGCTTGGCAACAAAGTGGCCACTTGCCGTAACAAAGGGAATACCTTCCCCCACTCTGGCAACTGGTTTCAGCATTCTGCTCCCACTGAGCTTACAATCTGTTACTCTTTATATTACAATACACATATCCCCCCAAATGGGTGGGTTGCCCCCATGTCCCCATGACACACCCTTTGTGTGTAAG
>TRINITY_DN32882_c0_g1_i3 len=282 path=[2:0-82 4:83-97 7:98-112 8:113-141 12:142-148 13:149-180 14:181-281]
GAAGAAGAACTTCCTTCTTCTTCGCTGGAGGCCTCAGGTCACTTCCTGCATTTCCTGGCCATTGTCATTGTTATCAAGGTGGCCAGATGACCTGGCCATTGCTTGGCAACAAACTGCCCACTTGCCATAACAAAGGGAATCTCTTCCCCCACTCTGGCAACTGGTTTCAGCATTCTGCTCCCACTGAGCTTACAATCTGTTACTCTTTATATTACAATACACATATCCCCCCAAATGGGTGGGTTGCCCCCATGTCCCCATGACACACCCTTTGTGTGTAAG
>TRINITY_DN32882_c0_g1_i4 len=256 path=[0:0-31 3:32-60 6:61-71 7:72-86 8:87-115 12:116-122 13:123-154 14:155-255]
GGAGGCCTTAGGTCACTTCCTCTGTCTCCTGGCCATTGTTATTGTTATCAAGGTGGCAGGATGACCTGGGCGTTGCTTGGCAACAAACTGCCCACTTGCCATAACAAAGGGAATCTCTTCCCCCACTCTGGCAACTGGTTTCAGCATTCTGCTCCCACTGAGCTTACAATCTGTTACTCTTTATATTACAATACACATATCCCCCCAAATGGGTGGGTTGCCCCCATGTCCCCATGACACACCCTTTGTGTGTAAG
>TRINITY_DN32882_c0_g1_i5 len=336 path=[1:0-111 3:112-140 6:141-151 7:152-166 9:167-179 10:180-202 13:203-234 14:235-335]
CTCCTGAGCTGTTAACTTGTTGAAGTCCAAAATGGAAGAGACTTAATTCTTGAAGAAGAACTTCCTTCTTCTTCATCACAGGAGGTCTTAGGTCATTTCCTGTGTGTCCTGACCATTGTTATTGTTATCAAGGTGGCAGGATGACCTGGGCGTTGCTTGGCAACAAAGTGGCCACTTGCCATAACAAAGGGAATACCTTCCCGCACTCTGGCAACTGGTTTCAGCATTCTGCTCCCACTGAGCTTACAATCTGTTACTCTTTATATTACAATACACATATCCCCCCAAATGGGTGGGTTGCCCCCATGTCCCCATGACACACCCTTTGTGTGTAAG
>TRINITY_DN32882_c0_g1_i1 len=341 path=[2:0-82 4:83-97 7:98-112 8:113-141 12:142-148 13:149-180 15:181-340]
GAAGAAGAACTTCCTTCTTCTTCGCTGGAGGCCTCAGGTCACTTCCTGCATTTCCTGGCCATTGTCATTGTTATCAAGGTGGCCAGATGACCTGGCCATTGCTTGGCAACAAACTGCCCACTTGCCATAACAAAGGGAATCTCTTCCCCCACTCTGGCAACTGGTTTCAGCATTCTGCTCCAACTGAGCTTACAGTCTGTTAATTCTTTATATCACATTACACATCTCCCCCCAAATGGGTGCGTTATATCCCCCAAATTGGTGTGTGGTCCCCACATCCCCGTGACAAACATCCATGAGAAATGTTAAAGTGGAGTTGGCGTCATGTTTGTTTTCACCCA
>TRINITY_DN32854_c0_g1_i1 len=293 path=[0:0-292]
CCCCACCACCACCGGCAAGAGGGAGACAGAACAAACAACAGAGCACGCTCAGAGGGGATCTGACCCTTCTTCCCTGCTCCAGTAGCAGTTAGTAATGAACTATCAAATTTAGAACAAACATATAGAACATATACAGCCCAATCTGGCTAAACTAATGAACAGAGTTTTCTCCTTGAGCAAAGTGGCAAAACTGAAAACCTACAGCTTCTCCTGCTGGATAAATGACAGGGTGGGATGGATGCCCAGGAAACCTACCTAGAAGGAAAATTCACAGGTATGGGCCCAATTTTCCA
>TRINITY_DN32854_c0_g2_i1 len=236 path=[0:0-235]
CTTTGAGCAAAGCGGCAGCACTGATAACCTACAACTTATCCCTCTGAACAAATTAAAGGCTGGGATGGATGGCCAGGAGGCCTACCTAGAAGGAAAATTCACAGGTAAGGGTCCAATTTTCCTTTCTCCCTAGGCATCCATCCAGAATTGTCTGGGGACCATTAACCCCAGACTGACTATCCTATTGAACACTTCCTCATTTAGAAACCATTCGCCTAGGTTCAGCGTTCTGTTTA
>TRINITY_DN97388_c0_g1_i4 len=5110 path=[2:0-95 5:96-286 6:287-367 7:368-893 8:894-1839 9:1840-1863 11:1864-3888 12:3889-5109]
ACTCAACTGAAAGCAAATACAGTTTTTTTTTTCAAGCAGAAGACGGCATACGAGATTACAAGGTGACTGGAGTTCAGACGTGTGCTCTTCCGATCTCAGCAGATGAAAAATTCAGCAAAACAGTCGGGTGATCCAGGCCGTTTGAGTTTACCTCCATCTCGTGGCAGTAGCGTGGAGAGCTTGTCAGATGTTCGTGGGCGACCACAGTCAACCCTTGTTTCAGGTGAAGGCAAGCGAATGAGTGCTGACATGTCAGAAATAGAAGCAAGAATTGCTGCTACAACAGCCTATTCCAAACCTAAACGAGGCCATCGTAAAACTGCTTCATTTGGCAACATTCTGGATGTCCCTGAGATCATCATACCAGCAGGCAACGGACAACAGAGGCGCAGATCCATTCAAGACCTAAGTGTTGCTGAAACAGAATCCAATCAGGAGAGCAGAAACAGCAGTAGGTCATCAAGTCCTAGTGTGAGAATGATCACTACCTCGGGACCAACCTCTGAAAAGACACCTCGTAGTCTTCCATGGACACCAGATGAATCTACAGATACCAATGGGTCAGACAACTCCATCCCAATGGCATATCTTACGCTAGATCACCAGTTACAGCCTCTAGCACCATGTCCAAACTCCAAAGAATCTATGGCTGTGTTTGAACAGCACTGTAAAATGGCACAAGAATATATGAAAGTTCAGACGGAAATTGCATTGTTGCTGCAGCGAAAACAAGAACTAATAGCGGAATTGGACCAGGATGAAAAAGACCAACAAAACACCTCCCGTCTGGTTCAAGAACATAAAAAGCTTTTAGATGAAAATAAAAGTTTGTCAACATACTACCAGCAATGCAAAAAACAATTAGAGGTCATCAGAAATCAACAGCAAAAACGGCAAGGCACATCATGATTCCCTGGGACCTTTATATTGAAAAATATGCACAGAAAAGACTGTTTTTTATTATCCCTTATTATGACAACTCCTGCGTGTTAACTTCTTGGTGTGTTCTGAATGCCTATATTTGTCTGCACTTCTGACTTCATTTAATTTTTCTTTTCTTATGGTGGACGTTTTAGCTATTTGTTCAAATAAAGTGGGAAAGCAGTGACTTCAATAATCAGCAGCACTCAACTGAAAGCAAATACAGTGAACTGTTGCAATATGCATGATCATTGTGTGAAGACTAGCCTATCAAAAGTATTTAAGTAACCAGTAAACAGTAAGATTTTTTTTAAAAAAAACTTTGGTATTACCTCGATAGAACAAAACAAAAACTTTTCCTTTCTTAGAATGGTTTTGTTCTTGTGTCTCATCTCAAACCAATTTGCAATGACAGTCATTTTGAGACTCAGACTTGCACGAAACTGAGGAGACAATGTTGACTGACCAGAATAACTAGTGCATATTACCTGTAGGCTTAGTGCATTCTTCCCTGTGCAAAACAAGGAGTCAAATCAATGCCAACTTCACTGGTTTAGTGCTTGCTAGCCCTGCATTTTGACTAATCTCTTGTAACCTTGCATTCATAAAATATTTGAAGTAAAAATGTTTTTCTTTTTGTGGGGGAGGGGAAATTTCACCTGCACGTATGGGGCAAAGTAGATGGTGGTACATTGAGCAAAGTAGATGGTGGTACATTGAGCAAAGTAGATGGTGGTACATTGAGCAAAGTAGATGGTGGTACATTGAGCAAAGTAGAACTCATATATTTTAGGAAATATGTGCAAGTGTATTTGAAACTTTAGGATTTCTGCGCCTGTAGCATTTTTTGAAGAAACTTCAGAAAGCAAACTGTTTTGTTTAATCATTCCCTACGTATTGTTCAGATTTGAAGGGGGAAAAAAAGAAAGAAAGAAAAAAAAAAGAAAATCAAACATGCTGAAAAGAGTATCAGTTGTCAGTGTGAATTTTTTGTCATTTATGGTAGATAGAGATGGAAGCTGGTTGGAAAGATTTTTAAACCCACAGCTATTAAATGGAGTTGTGAAGGCAGATGGTGAAAGCCGGCAAGAAAATGAGAGAAATGGTCTGCTTCAAGCATCCTAGTTATTCCAGTCATTTGAGTTGTGCTCAAAGCAAGTCCATCAATAGAATGCCCTACTGCCTTTGTGCCTTATGAGGAGAGTAGTTGTACATCAATAGTGACTAATTCAGGCAAATCATATAATGGTCAGTCTCTTCTATTGCCATGATTGTGGGCAGAAATAATTAGTCCTGCTTACACTGAAAAATAGCTGTTTTACCTGAAACCTTCAACTGATGCAAAAGCCATTTTAATACAGTCATAAACTTCTTAAGCTGTGAACAGAATTTGTTTTCAGAACTATGAATCTTTTGCAAAGAGAAAATGGGGCGGGGAATGTTTGTCGTCAAAATACCATCAAATGTTTTATTGCGGTTATTTAGTTCTTGGACTCTTTTTCAGATGAGTAATTGTCCGGTAGCCATTAGCAGAATTGCTGTTAACATATTAGTCATTTTAAAAACTTGCAGCTTTTCTTTCCTTCTGCTTCCTTCTAGTTAACCTTTTGATAGCACAGTAATTGTACAATGATATCAAAGATGAAAGGATAACTTCAAAATAAATCTATTATTGGCAAGCTTTGGGAGTTGAAGCCCTTCCCTCATTTTATTTAAATAAAGGGAGGTTTATCATTCCCGAAACCTTAGCAGATAATTTGATTAGTTAGCTGAAACTGATATTGGGATCAACTTAAGGGCACACATATTTATAGCAAAATGTAATTGGCAGAGAAAATAACTATAGTATTAGGAATAGCACAAGTTATCCAAAGCATTGCTGTTTGCATACATCTGTCTGTTTACCAAAATGGACGCAGTTGGTGTTCAGTTTTCTTGGTATGTTTAAGCATGAAGTGTAACAGCATAAAAGCACTACAGCTTTGATTCAGTCTGCATGGTAATAATTACAGATACAAGATAATTTCCTGGAACCAGGTAATGGGTTCAATATTACTGTTTTGTATGCAATGTCACTTTGAGAAATTTAAAATTGAAGTAACATCATTGTTGGCTTCATTTTAATGGTACATAATGCAACAGACTAATTTAGAATAGTGGCTTGTAATCTTTTAAGTTTACATAAGTCTCTGGTGAACTTGGTACTGTCATTGTGTGGATTTCTGCTCAATTCAGTACTTTAATTGTATTGCTATTTCAAATGTTTTATTAGAAAACTAGAGGTTTTTTGCCTTTCGATCCTCTTTCTCCGATTTCATCCTCAAAATTATAATTATTCACTTTCTCAATGTAGCGGGACGGAGGAGAGGATTTTCTATACTTAACATAGAAAACCTATAAAAGAGTGATGCCTAATAAGCCAAACAGAATGAAGTTTTACCTTCTAATGAATAGCATTTTCATTTTTATTTTTTTAGTCGTTTACAAATGTACTTTTTCTGTTAAACTATTTAGGAGTGTTTAGGAAATGATTTTCATACCATCTTGTATACAGTTAAAACTTTCCTTCTAGTCATGGAGGAGAACCATTTGTCTAGATGGGCGGCGCGATCCACAGACCACTTACTCCAGAGTAGCGCCACTGAAGCCCATAGGGAGTAAGTGGTTTGAGAGTCATGGCCTTCTCAAAATTCTTGTCCTATTGTGTACTGACCTGCTTCTGTATACTTAGTAGTTTCACCAACTTTTTTAGGCTATATTTTTTTCTGATAGGAAAATGTTGAAGATTGTAACTCAAACCTTTGTACATAAAATGATGAATTATCTCTTATGCTCTGCGGATAAGCAGTGTGGTTTTGTGCTGCAGGGATGTTGCTTTACCAGGAATCTAATGAATAAAAGCTGAGCAATTTTTTACCAGACTTGCAATGTCCCAACACTTACCAGGATGTCTTTTGATCTTTGAAGGAACCCTTCCATGGGTGGGAGAGAACCATTGAAAAAGCTTTGATACAGCTGAAGAAAACTCTCAGGATGTTAGCTGCACCTTTTGATGCATGCAAACATATAGCCATGGACACAAACACGTACCGCTGCATAGCAAGAAGGAATTAATATCAATCATGTCTCCAACATTAATGCTTTGCAGAGATTATCTCCCAGTGAATCATCTTACAGCCCTACTCCACTCAACGTTTGCGCTGTTCTGCTCCTAACATGCACTTTCACCTCATGTGCAAGAAGCTTCAGTGGAGTATGTAGACAATCCAGAGAATATTTTCTTAATTTTTGAAAACACCATCTTCACTCAAACCTGTCACAAAGCCACAGAACTGCCATGTAGATGTTCCAGACGCCCAACTCCAAGCATAATTATTCATCACTGTAGGAGACATCATGCCCAACTGTAAGACCGGTCAAGAGATCCTCTGTGTGATTGCACTGAAATGCTGGACTTCACAGGAGTGAGTGAGTGTGTGTGTGTGTGTATAGAGACTATTTTTTAAAGAAATATTGTAATAAATTATATCCCAGAACTGAATGGTGTGAAGTTGTCATAAGTTAGCTCTTTTTGAGCATTTTCAGTAAATGGGGTAATGTTGCTTCTGTACCTATTTTTAGTGACTTAATCCTGATATGTTTGAGTGTTTCTATAGGAAAAGGGCATCACCTTAGTTTGGATTGTGCTTGCAAGTAAACGTTCATCCCTGCAGGTAAAATGCACATACTGGTTCTAGTAAAATCATTTGATCTTCTTGCAGCTGTCTTTGTGCTTCAGTCTACCACCACCTCTTGCAGCTTTTTCGGATGCCAGTATATAGATCGAGGCTACCTCATTCACGTGGTTAATTTTTTTTTTTTTCTCCTTTAATATATAGCAATACCTTCTCCTTTACTCTTTGGTGTATGAATAGGTGCTTTGAATCAGTATGACATAGCAGAACAGAATTGTTTTAATAAGTATACTGCCTTTACTTAAATCACAGCAATTCAGTCAAAGCTCAAATTTAAATCTGCTGCACAAACAACCCATGCCAGAATATTCTTTAAACTGTAAACCAAGCAACTGTGAAGCTGTTAAATGTTATGTTTAAAGACATAAATGAGTCTTCAAATGTTTACATTCCTATTTGGATCTGGAGAGATCGGAAGAGCGTCGTGTAGGGAAAGAGTGTAGATCTCGGTGGTC
>TRINITY_DN97388_c0_g1_i8 len=1454 path=[1:0-32 4:33-1347 9:1348-1371 10:1372-1453]
CACACACACACACACACACACACACACACACACACACACACACACACACACACACACCCACACACACCCACAGAGACTGGCTTTGGAATTAGGATCTGTCGGCCCTGAAACTAACTCTCTACCTCGCAGGGAGATTCTTCAAAGGAAAAAACGCAACTCTTTGTTTTTAAAGAAAAAGAAAAAGAGAAAAAAAAAAAAGGGGAAACACACAAACCCGACGCTGTTTTCTAAACGCCTGCTGGGGAGTAGGTGGGAGAGATGGGGAGGGAGATCAGTGGATCATTTCCATACCTGTCACCAGCTGGGAGCCTAGCGATCTCCTCTGGCATTAAGACATGATTGGTCTCAACGCTTTGAACAGTAAGGATGCGATTCACATCTGGCTTCAAAACTTGCATGGAGGAAGTGGCTCCTGAGAGCTCTCGGAGGTGGTGGAAGGAGACAGAGGTTGGGTTAGATGCAACTGTCCTAGTCCATGATCCAACGGACGTGGGGCAGGTCTCGGTGGTAGCTGGCCCCTTCTGCTCGTCCAAGATGCTTTCACCCCCAGTAGTAGTACACACACACACCCGGCTTACCCCATGGCAGGAAGGAGGTGGTTTTCATGACATCTGAATAGATCAACTGCATGGTATCGCCAGGGTGCGCGATGGACATCTGGATCTCTTCTGTGGTGTTACCACGTAGGATCCCTCTGTCCAGACAGCATGGAAACTGCCTCCAGGAGCGAAAACTCCCAAGATGACAATAGTGCCATCATAGAAGTTCCAAGTGGCAATTCTGACCGCTGAACTAGAGGCCGGAGACCAAAGCCCAGTGAGACTTTACTGGTCCTCCTAAGTCTGAGTTGGGGGCATGCTCTGCCTAAGCCCCTCAGGGCTGGGTTGGGTTGTGGCCCCCCAGCTGTAAATCCCCACCCCCTCCCAGAGAGCACTGTGATGTCACAGCACTCCTAGGGGCGGGGTGTGTGTGTGTGTAGCCATGCTGGTTAGCAGCCAGAGAATGCCCTAGCTCTCATGGAGTGGTGTGATGTCATGGGGACACATCAGGCAAGGAGTGAGGCTAAAGACCTTCCTTTGCCTGATGTCACGGTACTCCACCGGGATGGGGCCTCGGGCCAGGAGGGATCCTGGATGCTGCCCATCTGGTTCTGGTTCTGTAGGCAGGTCTGAAAGCCAAAGCTCTCATCTCTGTTTTGTCACCGCAGAGCCATACCAGCCACTGCCACCAGAGGGCGGCATGCTTGAAAGCTGCATTCGAACCTTGGCCACTGGGTTCACTCTGCAGAAATCTCCATCAGTTTGAGTGTCCTCTCTTTCATAATCAGCTGCTGAGCAACTTTTCATTTAAAAAGAAAGAAAGAAAAAAAAAAAAAGCATTGGAGCCTTGTGTGATACCAGAAAAGCGTAGGAAGACAGAAAGCTGCAGGGTAGGATATTGCGGTTGTGCTAAGG
>TRINITY_DN97388_c0_g1_i6 len=2034 path=[2:0-95 5:96-286 7:287-812 12:813-2033]
ACTCAACTGAAAGCAAATACAGTTTTTTTTTTCAAGCAGAAGACGGCATACGAGATTACAAGGTGACTGGAGTTCAGACGTGTGCTCTTCCGATCTCAGCAGATGAAAAATTCAGCAAAACAGTCGGGTGATCCAGGCCGTTTGAGTTTACCTCCATCTCGTGGCAGTAGCGTGGAGAGCTTGTCAGATGTTCGTGGGCGACCACAGTCAACCCTTGTTTCAGGTGAAGGCAAGCGAATGAGTGCTGACATGTCAGAAATAGAAGCAAGAATTGCTGCTACAACAGCAGGCAACGGACAACAGAGGCGCAGATCCATTCAAGACCTAAGTGTTGCTGAAACAGAATCCAATCAGGAGAGCAGAAACAGCAGTAGGTCATCAAGTCCTAGTGTGAGAATGATCACTACCTCGGGACCAACCTCTGAAAAGACACCTCGTAGTCTTCCATGGACACCAGATGAATCTACAGATACCAATGGGTCAGACAACTCCATCCCAATGGCATATCTTACGCTAGATCACCAGTTACAGCCTCTAGCACCATGTCCAAACTCCAAAGAATCTATGGCTGTGTTTGAACAGCACTGTAAAATGGCACAAGAATATATGAAAGTTCAGACGGAAATTGCATTGTTGCTGCAGCGAAAACAAGAACTAATAGCGGAATTGGACCAGGATGAAAAAGACCAACAAAACACCTCCCGTCTGGTTCAAGAACATAAAAAGCTTTTAGATGAAAATAAAAGTTTGTCAACATACTACCAGCAATGCAAAAAACAATTAGAGGTCATCAGAAATCAACAGCAAAAACGGAACCCTTCCATGGGTGGGAGAGAACCATTGAAAAAGCTTTGATACAGCTGAAGAAAACTCTCAGGATGTTAGCTGCACCTTTTGATGCATGCAAACATATAGCCATGGACACAAACACGTACCGCTGCATAGCAAGAAGGAATTAATATCAATCATGTCTCCAACATTAATGCTTTGCAGAGATTATCTCCCAGTGAATCATCTTACAGCCCTACTCCACTCAACGTTTGCGCTGTTCTGCTCCTAACATGCACTTTCACCTCATGTGCAAGAAGCTTCAGTGGAGTATGTAGACAATCCAGAGAATATTTTCTTAATTTTTGAAAACACCATCTTCACTCAAACCTGTCACAAAGCCACAGAACTGCCATGTAGATGTTCCAGACGCCCAACTCCAAGCATAATTATTCATCACTGTAGGAGACATCATGCCCAACTGTAAGACCGGTCAAGAGATCCTCTGTGTGATTGCACTGAAATGCTGGACTTCACAGGAGTGAGTGAGTGTGTGTGTGTGTGTATAGAGACTATTTTTTAAAGAAATATTGTAATAAATTATATCCCAGAACTGAATGGTGTGAAGTTGTCATAAGTTAGCTCTTTTTGAGCATTTTCAGTAAATGGGGTAATGTTGCTTCTGTACCTATTTTTAGTGACTTAATCCTGATATGTTTGAGTGTTTCTATAGGAAAAGGGCATCACCTTAGTTTGGATTGTGCTTGCAAGTAAACGTTCATCCCTGCAGGTAAAATGCACATACTGGTTCTAGTAAAATCATTTGATCTTCTTGCAGCTGTCTTTGTGCTTCAGTCTACCACCACCTCTTGCAGCTTTTTCGGATGCCAGTATATAGATCGAGGCTACCTCATTCACGTGGTTAATTTTTTTTTTTTTCTCCTTTAATATATAGCAATACCTTCTCCTTTACTCTTTGGTGTATGAATAGGTGCTTTGAATCAGTATGACATAGCAGAACAGAATTGTTTTAATAAGTATACTGCCTTTACTTAAATCACAGCAATTCAGTCAAAGCTCAAATTTAAATCTGCTGCACAAACAACCCATGCCAGAATATTCTTTAAACTGTAAACCAAGCAACTGTGAAGCTGTTAAATGTTATGTTTAAAGACATAAATGAGTCTTCAAATGTTTACATTCCTATTTGGATCTGGAGAGATCGGAAGAGCGTCGTGTAGGGAAAGAGTGTAGATCTCGGTGGTC
>TRINITY_DN97388_c0_g1_i2 len=2099 path=[0:0-677 4:678-1992 9:1993-2016 10:2017-2098]
GTTCCGGGTCAGCCTGGTGGATGAGGGGGACCTCTACAACTGGGAGGTGGCCATCTTCGGGCCCCCCAACACCTACTACGAGGGCGGGTACTTCAAGGCTCGCCTCAGGTTTCCTATCGATTACCCCTATTCGCCTCCTGCTTTCAAGTTCCTCACCAAGATGTGGCACCCCAACATTTACGAGACCGGCGATGTCTGCATTTCCATTCTCCACCCTCCGGTGGATGATCCACAAAGCGGGGAGCTCCCTTCCGAGCGATGGAATCCCACCCAGAATGTGAGAACCATCCTCCTGAGTGTGATCTCCTTGCTCAATGAGCCCAACACATTCTCTCCAGCCAACGTAGATGCTTCCGTGATGTACAGGAAATGGAAGGAGAGCAAAGGGAAGGATCGGGAGTACACGGACATCATCAGGAAACAAGTCCTAGGGACAAAGGTAGATGCAGAAAGGGATGGGGTGAAGGTCCCCACCACGCTGGCAGAGTACTGCGTGAAGACCAAGACGCCAGCCCCAGACGAAGGCTCGGACCTCTTCTACGATGACTACTACGAGGAGGATGATATGGATGAGGAGGAAGACAGCTGCTATGGCGACGAGGATGACTCTGGCAATGAGGAGTCCTGACGCCTTCCCGGCGCCTGGCGATGAACTCTTGAACGTTTACCTCAACAAGGACACACACACACACACACACACACCCACACACACCCACAGAGACTGGCTTTGGAATTAGGATCTGTCGGCCCTGAAACTAACTCTCTACCTCGCAGGGAGATTCTTCAAAGGAAAAAACGCAACTCTTTGTTTTTAAAGAAAAAGAAAAAGAGAAAAAAAAAAAAGGGGAAACACACAAACCCGACGCTGTTTTCTAAACGCCTGCTGGGGAGTAGGTGGGAGAGATGGGGAGGGAGATCAGTGGATCATTTCCATACCTGTCACCAGCTGGGAGCCTAGCGATCTCCTCTGGCATTAAGACATGATTGGTCTCAACGCTTTGAACAGTAAGGATGCGATTCACATCTGGCTTCAAAACTTGCATGGAGGAAGTGGCTCCTGAGAGCTCTCGGAGGTGGTGGAAGGAGACAGAGGTTGGGTTAGATGCAACTGTCCTAGTCCATGATCCAACGGACGTGGGGCAGGTCTCGGTGGTAGCTGGCCCCTTCTGCTCGTCCAAGATGCTTTCACCCCCAGTAGTAGTACACACACACACCCGGCTTACCCCATGGCAGGAAGGAGGTGGTTTTCATGACATCTGAATAGATCAACTGCATGGTATCGCCAGGGTGCGCGATGGACATCTGGATCTCTTCTGTGGTGTTACCACGTAGGATCCCTCTGTCCAGACAGCATGGAAACTGCCTCCAGGAGCGAAAACTCCCAAGATGACAATAGTGCCATCATAGAAGTTCCAAGTGGCAATTCTGACCGCTGAACTAGAGGCCGGAGACCAAAGCCCAGTGAGACTTTACTGGTCCTCCTAAGTCTGAGTTGGGGGCATGCTCTGCCTAAGCCCCTCAGGGCTGGGTTGGGTTGTGGCCCCCCAGCTGTAAATCCCCACCCCCTCCCAGAGAGCACTGTGATGTCACAGCACTCCTAGGGGCGGGGTGTGTGTGTGTGTAGCCATGCTGGTTAGCAGCCAGAGAATGCCCTAGCTCTCATGGAGTGGTGTGATGTCATGGGGACACATCAGGCAAGGAGTGAGGCTAAAGACCTTCCTTTGCCTGATGTCACGGTACTCCACCGGGATGGGGCCTCGGGCCAGGAGGGATCCTGGATGCTGCCCATCTGGTTCTGGTTCTGTAGGCAGGTCTGAAAGCCAAAGCTCTCATCTCTGTTTTGTCACCGCAGAGCCATACCAGCCACTGCCACCAGAGGGCGGCATGCTTGAAAGCTGCATTCGAACCTTGGCCACTGGGTTCACTCTGCAGAAATCTCCATCAGTTTGAGTGTCCTCTCTTTCATAATCAGCTGCTGAGCAACTTTTCATTTAAAAAGAAAGAAAGAAAAAAAAAAAAAGCATTGGAGCCTTGTGTGATACCAGAAAAGCGTAGGAAGACAGAAAGCTGCAGGGTAGGATATTGCGGTTGTGCTAAGG
>TRINITY_DN97388_c0_g1_i7 len=1783 path=[2:0-95 5:96-286 7:287-812 8:813-1758 9:1759-1782]
ACTCAACTGAAAGCAAATACAGTTTTTTTTTTCAAGCAGAAGACGGCATACGAGATTACAAGGTGACTGGAGTTCAGACGTGTGCTCTTCCGATCTCAGCAGATGAAAAATTCAGCAAAACAGTCGGGTGATCCAGGCCGTTTGAGTTTACCTCCATCTCGTGGCAGTAGCGTGGAGAGCTTGTCAGATGTTCGTGGGCGACCACAGTCAACCCTTGTTTCAGGTGAAGGCAAGCGAATGAGTGCTGACATGTCAGAAATAGAAGCAAGAATTGCTGCTACAACAGCAGGCAACGGACAACAGAGGCGCAGATCCATTCAAGACCTAAGTGTTGCTGAAACAGAATCCAATCAGGAGAGCAGAAACAGCAGTAGGTCATCAAGTCCTAGTGTGAGAATGATCACTACCTCGGGACCAACCTCTGAAAAGACACCTCGTAGTCTTCCATGGACACCAGATGAATCTACAGATACCAATGGGTCAGACAACTCCATCCCAATGGCATATCTTACGCTAGATCACCAGTTACAGCCTCTAGCACCATGTCCAAACTCCAAAGAATCTATGGCTGTGTTTGAACAGCACTGTAAAATGGCACAAGAATATATGAAAGTTCAGACGGAAATTGCATTGTTGCTGCAGCGAAAACAAGAACTAATAGCGGAATTGGACCAGGATGAAAAAGACCAACAAAACACCTCCCGTCTGGTTCAAGAACATAAAAAGCTTTTAGATGAAAATAAAAGTTTGTCAACATACTACCAGCAATGCAAAAAACAATTAGAGGTCATCAGAAATCAACAGCAAAAACGGCAAGGCACATCATGATTCCCTGGGACCTTTATATTGAAAAATATGCACAGAAAAGACTGTTTTTTATTATCCCTTATTATGACAACTCCTGCGTGTTAACTTCTTGGTGTGTTCTGAATGCCTATATTTGTCTGCACTTCTGACTTCATTTAATTTTTCTTTTCTTATGGTGGACGTTTTAGCTATTTGTTCAAATAAAGTGGGAAAGCAGTGACTTCAATAATCAGCAGCACTCAACTGAAAGCAAATACAGTGAACTGTTGCAATATGCATGATCATTGTGTGAAGACTAGCCTATCAAAAGTATTTAAGTAACCAGTAAACAGTAAGATTTTTTTTAAAAAAAACTTTGGTATTACCTCGATAGAACAAAACAAAAACTTTTCCTTTCTTAGAATGGTTTTGTTCTTGTGTCTCATCTCAAACCAATTTGCAATGACAGTCATTTTGAGACTCAGACTTGCACGAAACTGAGGAGACAATGTTGACTGACCAGAATAACTAGTGCATATTACCTGTAGGCTTAGTGCATTCTTCCCTGTGCAAAACAAGGAGTCAAATCAATGCCAACTTCACTGGTTTAGTGCTTGCTAGCCCTGCATTTTGACTAATCTCTTGTAACCTTGCATTCATAAAATATTTGAAGTAAAAATGTTTTTCTTTTTGTGGGGGAGGGGAAATTTCACCTGCACGTATGGGGCAAAGTAGATGGTGGTACATTGAGCAAAGTAGATGGTGGTACATTGAGCAAAGTAGATGGTGGTACATTGAGCAAAGTAGATGGTGGTACATTGAGCAAAGTAGAACTCATATATTTTAGGAAATATGTGCAAGTGTATTTGAAACTTTAGGATTTCTGCGCCTGTAGCATTTTTTGAAGAAACTTCAGAAAGCAAACTGTTTTGTTTAATCATTCCCTACGTATTGTTCAGATTTGAAGGGGGAAAAAAAGAAAGAAAGAAAAAAAAAA
>TRINITY_DN97388_c0_g1_i1 len=5263 path=[0:0-677 4:678-1992 9:1993-2016 11:2017-4041 12:4042-5262]
GTTCCGGGTCAGCCTGGTGGATGAGGGGGACCTCTACAACTGGGAGGTGGCCATCTTCGGGCCCCCCAACACCTACTACGAGGGCGGGTACTTCAAGGCTCGCCTCAGGTTTCCTATCGATTACCCCTATTCGCCTCCTGCTTTCAAGTTCCTCACCAAGATGTGGCACCCCAACATTTACGAGACCGGCGATGTCTGCATTTCCATTCTCCACCCTCCGGTGGATGATCCACAAAGCGGGGAGCTCCCTTCCGAGCGATGGAATCCCACCCAGAATGTGAGAACCATCCTCCTGAGTGTGATCTCCTTGCTCAATGAGCCCAACACATTCTCTCCAGCCAACGTAGATGCTTCCGTGATGTACAGGAAATGGAAGGAGAGCAAAGGGAAGGATCGGGAGTACACGGACATCATCAGGAAACAAGTCCTAGGGACAAAGGTAGATGCAGAAAGGGATGGGGTGAAGGTCCCCACCACGCTGGCAGAGTACTGCGTGAAGACCAAGACGCCAGCCCCAGACGAAGGCTCGGACCTCTTCTACGATGACTACTACGAGGAGGATGATATGGATGAGGAGGAAGACAGCTGCTATGGCGACGAGGATGACTCTGGCAATGAGGAGTCCTGACGCCTTCCCGGCGCCTGGCGATGAACTCTTGAACGTTTACCTCAACAAGGACACACACACACACACACACACACCCACACACACCCACAGAGACTGGCTTTGGAATTAGGATCTGTCGGCCCTGAAACTAACTCTCTACCTCGCAGGGAGATTCTTCAAAGGAAAAAACGCAACTCTTTGTTTTTAAAGAAAAAGAAAAAGAGAAAAAAAAAAAAGGGGAAACACACAAACCCGACGCTGTTTTCTAAACGCCTGCTGGGGAGTAGGTGGGAGAGATGGGGAGGGAGATCAGTGGATCATTTCCATACCTGTCACCAGCTGGGAGCCTAGCGATCTCCTCTGGCATTAAGACATGATTGGTCTCAACGCTTTGAACAGTAAGGATGCGATTCACATCTGGCTTCAAAACTTGCATGGAGGAAGTGGCTCCTGAGAGCTCTCGGAGGTGGTGGAAGGAGACAGAGGTTGGGTTAGATGCAACTGTCCTAGTCCATGATCCAACGGACGTGGGGCAGGTCTCGGTGGTAGCTGGCCCCTTCTGCTCGTCCAAGATGCTTTCACCCCCAGTAGTAGTACACACACACACCCGGCTTACCCCATGGCAGGAAGGAGGTGGTTTTCATGACATCTGAATAGATCAACTGCATGGTATCGCCAGGGTGCGCGATGGACATCTGGATCTCTTCTGTGGTGTTACCACGTAGGATCCCTCTGTCCAGACAGCATGGAAACTGCCTCCAGGAGCGAAAACTCCCAAGATGACAATAGTGCCATCATAGAAGTTCCAAGTGGCAATTCTGACCGCTGAACTAGAGGCCGGAGACCAAAGCCCAGTGAGACTTTACTGGTCCTCCTAAGTCTGAGTTGGGGGCATGCTCTGCCTAAGCCCCTCAGGGCTGGGTTGGGTTGTGGCCCCCCAGCTGTAAATCCCCACCCCCTCCCAGAGAGCACTGTGATGTCACAGCACTCCTAGGGGCGGGGTGTGTGTGTGTGTAGCCATGCTGGTTAGCAGCCAGAGAATGCCCTAGCTCTCATGGAGTGGTGTGATGTCATGGGGACACATCAGGCAAGGAGTGAGGCTAAAGACCTTCCTTTGCCTGATGTCACGGTACTCCACCGGGATGGGGCCTCGGGCCAGGAGGGATCCTGGATGCTGCCCATCTGGTTCTGGTTCTGTAGGCAGGTCTGAAAGCCAAAGCTCTCATCTCTGTTTTGTCACCGCAGAGCCATACCAGCCACTGCCACCAGAGGGCGGCATGCTTGAAAGCTGCATTCGAACCTTGGCCACTGGGTTCACTCTGCAGAAATCTCCATCAGTTTGAGTGTCCTCTCTTTCATAATCAGCTGCTGAGCAACTTTTCATTTAAAAAGAAAGAAAGAAAAAAAAAAGAAAATCAAACATGCTGAAAAGAGTATCAGTTGTCAGTGTGAATTTTTTGTCATTTATGGTAGATAGAGATGGAAGCTGGTTGGAAAGATTTTTAAACCCACAGCTATTAAATGGAGTTGTGAAGGCAGATGGTGAAAGCCGGCAAGAAAATGAGAGAAATGGTCTGCTTCAAGCATCCTAGTTATTCCAGTCATTTGAGTTGTGCTCAAAGCAAGTCCATCAATAGAATGCCCTACTGCCTTTGTGCCTTATGAGGAGAGTAGTTGTACATCAATAGTGACTAATTCAGGCAAATCATATAATGGTCAGTCTCTTCTATTGCCATGATTGTGGGCAGAAATAATTAGTCCTGCTTACACTGAAAAATAGCTGTTTTACCTGAAACCTTCAACTGATGCAAAAGCCATTTTAATACAGTCATAAACTTCTTAAGCTGTGAACAGAATTTGTTTTCAGAACTATGAATCTTTTGCAAAGAGAAAATGGGGCGGGGAATGTTTGTCGTCAAAATACCATCAAATGTTTTATTGCGGTTATTTAGTTCTTGGACTCTTTTTCAGATGAGTAATTGTCCGGTAGCCATTAGCAGAATTGCTGTTAACATATTAGTCATTTTAAAAACTTGCAGCTTTTCTTTCCTTCTGCTTCCTTCTAGTTAACCTTTTGATAGCACAGTAATTGTACAATGATATCAAAGATGAAAGGATAACTTCAAAATAAATCTATTATTGGCAAGCTTTGGGAGTTGAAGCCCTTCCCTCATTTTATTTAAATAAAGGGAGGTTTATCATTCCCGAAACCTTAGCAGATAATTTGATTAGTTAGCTGAAACTGATATTGGGATCAACTTAAGGGCACACATATTTATAGCAAAATGTAATTGGCAGAGAAAATAACTATAGTATTAGGAATAGCACAAGTTATCCAAAGCATTGCTGTTTGCATACATCTGTCTGTTTACCAAAATGGACGCAGTTGGTGTTCAGTTTTCTTGGTATGTTTAAGCATGAAGTGTAACAGCATAAAAGCACTACAGCTTTGATTCAGTCTGCATGGTAATAATTACAGATACAAGATAATTTCCTGGAACCAGGTAATGGGTTCAATATTACTGTTTTGTATGCAATGTCACTTTGAGAAATTTAAAATTGAAGTAACATCATTGTTGGCTTCATTTTAATGGTACATAATGCAACAGACTAATTTAGAATAGTGGCTTGTAATCTTTTAAGTTTACATAAGTCTCTGGTGAACTTGGTACTGTCATTGTGTGGATTTCTGCTCAATTCAGTACTTTAATTGTATTGCTATTTCAAATGTTTTATTAGAAAACTAGAGGTTTTTTGCCTTTCGATCCTCTTTCTCCGATTTCATCCTCAAAATTATAATTATTCACTTTCTCAATGTAGCGGGACGGAGGAGAGGATTTTCTATACTTAACATAGAAAACCTATAAAAGAGTGATGCCTAATAAGCCAAACAGAATGAAGTTTTACCTTCTAATGAATAGCATTTTCATTTTTATTTTTTTAGTCGTTTACAAATGTACTTTTTCTGTTAAACTATTTAGGAGTGTTTAGGAAATGATTTTCATACCATCTTGTATACAGTTAAAACTTTCCTTCTAGTCATGGAGGAGAACCATTTGTCTAGATGGGCGGCGCGATCCACAGACCACTTACTCCAGAGTAGCGCCACTGAAGCCCATAGGGAGTAAGTGGTTTGAGAGTCATGGCCTTCTCAAAATTCTTGTCCTATTGTGTACTGACCTGCTTCTGTATACTTAGTAGTTTCACCAACTTTTTTAGGCTATATTTTTTTCTGATAGGAAAATGTTGAAGATTGTAACTCAAACCTTTGTACATAAAATGATGAATTATCTCTTATGCTCTGCGGATAAGCAGTGTGGTTTTGTGCTGCAGGGATGTTGCTTTACCAGGAATCTAATGAATAAAAGCTGAGCAATTTTTTACCAGACTTGCAATGTCCCAACACTTACCAGGATGTCTTTTGATCTTTGAAGGAACCCTTCCATGGGTGGGAGAGAACCATTGAAAAAGCTTTGATACAGCTGAAGAAAACTCTCAGGATGTTAGCTGCACCTTTTGATGCATGCAAACATATAGCCATGGACACAAACACGTACCGCTGCATAGCAAGAAGGAATTAATATCAATCATGTCTCCAACATTAATGCTTTGCAGAGATTATCTCCCAGTGAATCATCTTACAGCCCTACTCCACTCAACGTTTGCGCTGTTCTGCTCCTAACATGCACTTTCACCTCATGTGCAAGAAGCTTCAGTGGAGTATGTAGACAATCCAGAGAATATTTTCTTAATTTTTGAAAACACCATCTTCACTCAAACCTGTCACAAAGCCACAGAACTGCCATGTAGATGTTCCAGACGCCCAACTCCAAGCATAATTATTCATCACTGTAGGAGACATCATGCCCAACTGTAAGACCGGTCAAGAGATCCTCTGTGTGATTGCACTGAAATGCTGGACTTCACAGGAGTGAGTGAGTGTGTGTGTGTGTGTATAGAGACTATTTTTTAAAGAAATATTGTAATAAATTATATCCCAGAACTGAATGGTGTGAAGTTGTCATAAGTTAGCTCTTTTTGAGCATTTTCAGTAAATGGGGTAATGTTGCTTCTGTACCTATTTTTAGTGACTTAATCCTGATATGTTTGAGTGTTTCTATAGGAAAAGGGCATCACCTTAGTTTGGATTGTGCTTGCAAGTAAACGTTCATCCCTGCAGGTAAAATGCACATACTGGTTCTAGTAAAATCATTTGATCTTCTTGCAGCTGTCTTTGTGCTTCAGTCTACCACCACCTCTTGCAGCTTTTTCGGATGCCAGTATATAGATCGAGGCTACCTCATTCACGTGGTTAATTTTTTTTTTTTTCTCCTTTAATATATAGCAATACCTTCTCCTTTACTCTTTGGTGTATGAATAGGTGCTTTGAATCAGTATGACATAGCAGAACAGAATTGTTTTAATAAGTATACTGCCTTTACTTAAATCACAGCAATTCAGTCAAAGCTCAAATTTAAATCTGCTGCACAAACAACCCATGCCAGAATATTCTTTAAACTGTAAACCAAGCAACTGTGAAGCTGTTAAATGTTATGTTTAAAGACATAAATGAGTCTTCAAATGTTTACATTCCTATTTGGATCTGGAGAGATCGGAAGAGCGTCGTGTAGGGAAAGAGTGTAGATCTCGGTGGTC
>TRINITY_DN97388_c0_g1_i5 len=6581 path=[3:0-1647 5:1648-1838 7:1839-2364 8:2365-3310 9:3311-3334 11:3335-5359 12:5360-6580]
CCCCTGGCGGTCTCCAGTGGGCCGGGCAGGGGCGGGGCCGGGTGGTGCGGCGGGAGGAGGAGCAGCCGCTGCCAGGCCATGGCCCCGCTTCGGCGGCCTCAGTAGCTGCGGGAGGAGAGTGTCTTTCGCCTCCCCCTTCCCCTCCCCTCCCCTCCCCCGCCTGGGCAGCAGGAAGTGGCTCCAATGTCGGCGACAACGGGTACCGGAGCGCGGCTCTGAGCGGCGGCTCCTTCCTGTCTCGGACCCTCCCGGGGCTGGCGGAGGCGCCCAGCCCCCGGGGCGCCCCCTTCCTTCTGCTCGGGACGCGCAGCTGACGCGACTCCCAGGCTCCTGAGGAGGCCGCGGCCTAGGGCAGCCGGAGGGGCTCTGGCCGGGCAGAGAGCGTTGAGGCGCGGGATGCGGGGCCAGGCCCCTCCGACCGGGGGCCCCGCGCCGCCCCAGTGACCCCGGGAGCGACTCGGATGCGGCATCGCCCCGCGCCGCGGCCCAGGAGGCGGCTCTGCCAGGCGCTCCCTCTCCGCCGGGGCTGAGGAGAGCCTGGTGAGAGGAGCCCTGATCCCGCACCCCGGCCTCCTCTCCCCCTTTTTCCCCAGCTGAGAGTGAAGGGATGTCTTCTGCCAACTCCGCTGAAATGATTGAAACCCCGCCAGTCCTCAACTTCGAAGAGATCGACTTCAAGGAGATTGAAGTGGAAGAGGTTGTTGGAAGAGGAGCCTTTGGTGTAGTTTGCAAAGCAAAATGGCGAGGAAAAGATGTGGCCATTAAACAAATAGAAAGTGAATCTGAAAGAAAGGCCTTCATTGTAGAGCTTCGGCAGCTGTCACGTGTAAACCACCCTAATATCGTCAAGTTATACGGCGCCTGTCTGAATCCAGTGTGTCTTGTTATGGAGTATGCTGAAGGAGGTTCTCTATATAATGTCCTGCATGGTGCTGAGCCTCTGCCTTATTATACTGCTGCACATGCGATGAGTTGGTGTTTACAGTGTTCACAAGGGGTAGCGTATCTTCACAGCATGAAACCAAAGGCTCTAATTCATAGGGACCTGAAGCCACCTAACTTGTTGTTGGTAGCAGGGGGCACAGTTCTAAAAATCTGTGATTTTGGTACAGCTTGTGATATTCAGACGCACATGACAAACAATAAGGGAAGTGCTGCTTGGATGGCGCCTGAAGTTTTTGAAGGTAGCAATTACAGTGAAAAATGTGACGTATTCAGTTGGGGGATTATTCTTTGGGAGGTGATTACCCGTAGGAAACCTTTTGATGAGATTGGTGGTCCTGCTTTTCGGATAATGTGGGCAGTTCACAATGGTACTCGGCCACCATTGATCAAAAATTTACCTAAACCTATTGAAAGCTTAATGACTCGCTGTTGGTCTAAGGACCCTTCACAACGACCTTCCATGGAAGAAATTGTCAAAATAATGACACACCTGATGCGGTACTTTCCAGGAGCTGATGAGCCTCTGCAGTATCCTTGTCAGTATTCAGATGAAGGCCAAAGCAACTCTGCCACTAGTACAGGTTCATTCATGGACATAACTTCTACAAATACAAGTAACAAGAGTGATGCTAACATGGAACCAAATGACTTCCAAGGAACTGCAACTAATGATACCATTAAGCGCCTAGAATCAAAATTGGCACAGCAGATGAAAAATTCAGCAAAACAGTCGGGTGATCCAGGCCGTTTGAGTTTACCTCCATCTCGTGGCAGTAGCGTGGAGAGCTTGTCAGATGTTCGTGGGCGACCACAGTCAACCCTTGTTTCAGGTGAAGGCAAGCGAATGAGTGCTGACATGTCAGAAATAGAAGCAAGAATTGCTGCTACAACAGCAGGCAACGGACAACAGAGGCGCAGATCCATTCAAGACCTAAGTGTTGCTGAAACAGAATCCAATCAGGAGAGCAGAAACAGCAGTAGGTCATCAAGTCCTAGTGTGAGAATGATCACTACCTCGGGACCAACCTCTGAAAAGACACCTCGTAGTCTTCCATGGACACCAGATGAATCTACAGATACCAATGGGTCAGACAACTCCATCCCAATGGCATATCTTACGCTAGATCACCAGTTACAGCCTCTAGCACCATGTCCAAACTCCAAAGAATCTATGGCTGTGTTTGAACAGCACTGTAAAATGGCACAAGAATATATGAAAGTTCAGACGGAAATTGCATTGTTGCTGCAGCGAAAACAAGAACTAATAGCGGAATTGGACCAGGATGAAAAAGACCAACAAAACACCTCCCGTCTGGTTCAAGAACATAAAAAGCTTTTAGATGAAAATAAAAGTTTGTCAACATACTACCAGCAATGCAAAAAACAATTAGAGGTCATCAGAAATCAACAGCAAAAACGGCAAGGCACATCATGATTCCCTGGGACCTTTATATTGAAAAATATGCACAGAAAAGACTGTTTTTTATTATCCCTTATTATGACAACTCCTGCGTGTTAACTTCTTGGTGTGTTCTGAATGCCTATATTTGTCTGCACTTCTGACTTCATTTAATTTTTCTTTTCTTATGGTGGACGTTTTAGCTATTTGTTCAAATAAAGTGGGAAAGCAGTGACTTCAATAATCAGCAGCACTCAACTGAAAGCAAATACAGTGAACTGTTGCAATATGCATGATCATTGTGTGAAGACTAGCCTATCAAAAGTATTTAAGTAACCAGTAAACAGTAAGATTTTTTTTAAAAAAAACTTTGGTATTACCTCGATAGAACAAAACAAAAACTTTTCCTTTCTTAGAATGGTTTTGTTCTTGTGTCTCATCTCAAACCAATTTGCAATGACAGTCATTTTGAGACTCAGACTTGCACGAAACTGAGGAGACAATGTTGACTGACCAGAATAACTAGTGCATATTACCTGTAGGCTTAGTGCATTCTTCCCTGTGCAAAACAAGGAGTCAAATCAATGCCAACTTCACTGGTTTAGTGCTTGCTAGCCCTGCATTTTGACTAATCTCTTGTAACCTTGCATTCATAAAATATTTGAAGTAAAAATGTTTTTCTTTTTGTGGGGGAGGGGAAATTTCACCTGCACGTATGGGGCAAAGTAGATGGTGGTACATTGAGCAAAGTAGATGGTGGTACATTGAGCAAAGTAGATGGTGGTACATTGAGCAAAGTAGATGGTGGTACATTGAGCAAAGTAGAACTCATATATTTTAGGAAATATGTGCAAGTGTATTTGAAACTTTAGGATTTCTGCGCCTGTAGCATTTTTTGAAGAAACTTCAGAAAGCAAACTGTTTTGTTTAATCATTCCCTACGTATTGTTCAGATTTGAAGGGGGAAAAAAAGAAAGAAAGAAAAAAAAAAGAAAATCAAACATGCTGAAAAGAGTATCAGTTGTCAGTGTGAATTTTTTGTCATTTATGGTAGATAGAGATGGAAGCTGGTTGGAAAGATTTTTAAACCCACAGCTATTAAATGGAGTTGTGAAGGCAGATGGTGAAAGCCGGCAAGAAAATGAGAGAAATGGTCTGCTTCAAGCATCCTAGTTATTCCAGTCATTTGAGTTGTGCTCAAAGCAAGTCCATCAATAGAATGCCCTACTGCCTTTGTGCCTTATGAGGAGAGTAGTTGTACATCAATAGTGACTAATTCAGGCAAATCATATAATGGTCAGTCTCTTCTATTGCCATGATTGTGGGCAGAAATAATTAGTCCTGCTTACACTGAAAAATAGCTGTTTTACCTGAAACCTTCAACTGATGCAAAAGCCATTTTAATACAGTCATAAACTTCTTAAGCTGTGAACAGAATTTGTTTTCAGAACTATGAATCTTTTGCAAAGAGAAAATGGGGCGGGGAATGTTTGTCGTCAAAATACCATCAAATGTTTTATTGCGGTTATTTAGTTCTTGGACTCTTTTTCAGATGAGTAATTGTCCGGTAGCCATTAGCAGAATTGCTGTTAACATATTAGTCATTTTAAAAACTTGCAGCTTTTCTTTCCTTCTGCTTCCTTCTAGTTAACCTTTTGATAGCACAGTAATTGTACAATGATATCAAAGATGAAAGGATAACTTCAAAATAAATCTATTATTGGCAAGCTTTGGGAGTTGAAGCCCTTCCCTCATTTTATTTAAATAAAGGGAGGTTTATCATTCCCGAAACCTTAGCAGATAATTTGATTAGTTAGCTGAAACTGATATTGGGATCAACTTAAGGGCACACATATTTATAGCAAAATGTAATTGGCAGAGAAAATAACTATAGTATTAGGAATAGCACAAGTTATCCAAAGCATTGCTGTTTGCATACATCTGTCTGTTTACCAAAATGGACGCAGTTGGTGTTCAGTTTTCTTGGTATGTTTAAGCATGAAGTGTAACAGCATAAAAGCACTACAGCTTTGATTCAGTCTGCATGGTAATAATTACAGATACAAGATAATTTCCTGGAACCAGGTAATGGGTTCAATATTACTGTTTTGTATGCAATGTCACTTTGAGAAATTTAAAATTGAAGTAACATCATTGTTGGCTTCATTTTAATGGTACATAATGCAACAGACTAATTTAGAATAGTGGCTTGTAATCTTTTAAGTTTACATAAGTCTCTGGTGAACTTGGTACTGTCATTGTGTGGATTTCTGCTCAATTCAGTACTTTAATTGTATTGCTATTTCAAATGTTTTATTAGAAAACTAGAGGTTTTTTGCCTTTCGATCCTCTTTCTCCGATTTCATCCTCAAAATTATAATTATTCACTTTCTCAATGTAGCGGGACGGAGGAGAGGATTTTCTATACTTAACATAGAAAACCTATAAAAGAGTGATGCCTAATAAGCCAAACAGAATGAAGTTTTACCTTCTAATGAATAGCATTTTCATTTTTATTTTTTTAGTCGTTTACAAATGTACTTTTTCTGTTAAACTATTTAGGAGTGTTTAGGAAATGATTTTCATACCATCTTGTATACAGTTAAAACTTTCCTTCTAGTCATGGAGGAGAACCATTTGTCTAGATGGGCGGCGCGATCCACAGACCACTTACTCCAGAGTAGCGCCACTGAAGCCCATAGGGAGTAAGTGGTTTGAGAGTCATGGCCTTCTCAAAATTCTTGTCCTATTGTGTACTGACCTGCTTCTGTATACTTAGTAGTTTCACCAACTTTTTTAGGCTATATTTTTTTCTGATAGGAAAATGTTGAAGATTGTAACTCAAACCTTTGTACATAAAATGATGAATTATCTCTTATGCTCTGCGGATAAGCAGTGTGGTTTTGTGCTGCAGGGATGTTGCTTTACCAGGAATCTAATGAATAAAAGCTGAGCAATTTTTTACCAGACTTGCAATGTCCCAACACTTACCAGGATGTCTTTTGATCTTTGAAGGAACCCTTCCATGGGTGGGAGAGAACCATTGAAAAAGCTTTGATACAGCTGAAGAAAACTCTCAGGATGTTAGCTGCACCTTTTGATGCATGCAAACATATAGCCATGGACACAAACACGTACCGCTGCATAGCAAGAAGGAATTAATATCAATCATGTCTCCAACATTAATGCTTTGCAGAGATTATCTCCCAGTGAATCATCTTACAGCCCTACTCCACTCAACGTTTGCGCTGTTCTGCTCCTAACATGCACTTTCACCTCATGTGCAAGAAGCTTCAGTGGAGTATGTAGACAATCCAGAGAATATTTTCTTAATTTTTGAAAACACCATCTTCACTCAAACCTGTCACAAAGCCACAGAACTGCCATGTAGATGTTCCAGACGCCCAACTCCAAGCATAATTATTCATCACTGTAGGAGACATCATGCCCAACTGTAAGACCGGTCAAGAGATCCTCTGTGTGATTGCACTGAAATGCTGGACTTCACAGGAGTGAGTGAGTGTGTGTGTGTGTGTATAGAGACTATTTTTTAAAGAAATATTGTAATAAATTATATCCCAGAACTGAATGGTGTGAAGTTGTCATAAGTTAGCTCTTTTTGAGCATTTTCAGTAAATGGGGTAATGTTGCTTCTGTACCTATTTTTAGTGACTTAATCCTGATATGTTTGAGTGTTTCTATAGGAAAAGGGCATCACCTTAGTTTGGATTGTGCTTGCAAGTAAACGTTCATCCCTGCAGGTAAAATGCACATACTGGTTCTAGTAAAATCATTTGATCTTCTTGCAGCTGTCTTTGTGCTTCAGTCTACCACCACCTCTTGCAGCTTTTTCGGATGCCAGTATATAGATCGAGGCTACCTCATTCACGTGGTTAATTTTTTTTTTTTTCTCCTTTAATATATAGCAATACCTTCTCCTTTACTCTTTGGTGTATGAATAGGTGCTTTGAATCAGTATGACATAGCAGAACAGAATTGTTTTAATAAGTATACTGCCTTTACTTAAATCACAGCAATTCAGTCAAAGCTCAAATTTAAATCTGCTGCACAAACAACCCATGCCAGAATATTCTTTAAACTGTAAACCAAGCAACTGTGAAGCTGTTAAATGTTATGTTTAAAGACATAAATGAGTCTTCAAATGTTTACATTCCTATTTGGATCTGGAGAGATCGGAAGAGCGTCGTGTAGGGAAAGAGTGTAGATCTCGGTGGTC
>TRINITY_DN97388_c2_g1_i1 len=292 path=[0:0-291]
AATGCAATGCCCCCACACACACCCACACACACCCACACACACACACAGAGAGTAACATACAAACATAGAAAGCTAGATACAGAAAGCCAGGACATGCATAACCCAGGCATGCACACACAGGCATATACACTTATACACAGAGACACACACAAACAGCTATACACAGGCACACATACAGACATGTACAAAAGCAGACAAATACACACAAACATGTATACAGACTGGAACACAGACATATGCACAAACAGGCAGACACACACACAAGCAGAAACGCATGGACATATTATCACGG
>TRINITY_DN97473_c0_g1_i1 len=218 path=[0:0-217]
TGCTTGACTAAAACAGGATGGGAGCCAGGGCCATGACATCAGGAACTGATGCAGACATCAATAAAGCAGGCCCTGCCAAATTTTGCCACTGTGGTGCTCCAACCTGAAAGCTGAGCAGGTCTTGTTCCCTCAAGGATAATGACCCTTGATCCTATTTCTCTCCCCAGTAAATTGCTTTTAAACTATGATGGTTACAGATGAAGCTCCCTCTTCCATTT
>TRINITY_DN97435_c0_g1_i1 len=357 path=[0:0-356]
CGGTGACATTTCTCGATTCTCGCGAGAGGCTCATGGGAATGGTTCTCGGCCAGCCCTAATTGGACGAGATGGAGGTATGTGCCCTGCAGACAGGAATGGGATAAAACTCTGAGAAATAAAGCTTAGCGTGGGAGGGGGCAGGGGTGTGGCGTTCATTGAGAGACCCCGGCCGCCAAGCACAGGGGCTGCTGAGCTCAGCTGTGGGGTTTTTTTTTCTTGGCAGGGGCTGCAGCGCTGCATGGTGATTTTTTTTGTTTCTTTGTATTTTTTTTTGTCCCTGAGCTGCCTGCAGCAGGCAAGTCGCTGCGCTCATCTCTCTCTCTCTCTCTCTCTCTCTCTCTCTCTCTCTCTGTCTGT
>TRINITY_DN97393_c0_g1_i1 len=366 path=[0:0-365]
GCCCTTTAGGATGCTTCTAGATGGCGTAAGGGGGAGGGGGCGGAGAGACTCTCTGAATGTAGGTTAGTAAGGAGAGACCAGTTGGCCACAAGCAAAGATTAATCGGATAGCGAGGATTATTTCCCAGTAACTGATGTGGCCAACCCTAGTGTGATATTTGCAGGGAGCGGGAAACCGTTTGTCCGTTCCTTGATGGACCTCAAGAGACTCCAGCCGTGGAAGAAGGGGCTGTTGCGTCACCCGAGCGCCGGAAGCGGCACTCTGTCCTGCTGTAGTGGGGAGAGGGGCTGGCAAGGGAAGAGTTTGCCATCGTCCTCCTATCCAAGGCCTGCAGCTCTCTGCAGCAACACGGCAAGAGCAGACACC
>TRINITY_DN97455_c0_g1_i1 len=350 path=[0:0-349]
CCCCAAGGGAACTCAGTGTGTGGAGGAGACACAACAAGGGAAACTGGCAGCATGTGGCAATACCTCTTCCTCTCAGCACTGCTCATTGGGGTACCAGGCATGTGGCTGCAGCCTGTTCACCAGCCCTCACACCTCCATGGCCATGTGGGAAAGCCTCTCTCTATCCACTGCTCCCTGAAGGACACATCCAAGTACTTCATGTACTGGTACCGCCAGGAGAGGAATGGTAGTGGGCTGGACCTGCTCTTCATCTCCACGGGTGAGAATTCAAACCAAGAGTATGTGGACGCAGCTAAATACAACGTGAGCAGAAACTCCACAGAGCACTTCTTCTTGGAGATCTCCCAGCC
>TRINITY_DN97466_c0_g1_i1 len=214 path=[0:0-213]
CTACGGCAGCAGCTTTGGCATGAAATTGGGCAGCACCACCCATCGGAAACCTGTGTCCCCAAAATCAGATGGACAGAGCCATTGAAGCAGCCTTGAGAAGGAATTTGGAGGCTACAGCTAATTCTGCAAGGGCTGCCACAACCATTACATTCTTTAACATGGCAATCACGTTCTGGGTGGAGGACTTCAAGAATTCAGAACTCTCTCATAGGTC
>TRINITY_DN97467_c0_g1_i1 len=815 path=[0:0-814]
GGCCCACACCACGCGGGTGTCCACCTGCCTGTTTATTAGGTGTTCACCCCACTTACCATGTAGCCCTCACCCACTGGACATGGAGCCTCCACTCAGAACAGTGTCCTGGAGAACACAGAGCCTGCCATGCAGGCTAATGTGCCTCCACATATCTGCGTCCTGCAAGGACCGATCTCTAATCATGACACAACAAATATTCTTTTCTGCTCTAAACCCAAATCCTATTCAGTTTGCTTTGTCTTGATGTCGATCCACAGACACAATCCAGCTTCCTTGTCTTTGTACAATTTCAGTCCCAAACTAAGCAAGGGGTTGGGTCTCTGCTCTCGAATCCAGGCTGTTGGGGATAAAGGGCCAGACGCCGGACACCCCTGACACCTGGGAGGGAAACTGAAGGTTTTTAGTTCATGGTTTTAAAAGAACACGCGACCGGCTTTAACGCATGAAACGTCTCGTCTAATGCTGGCCCACGGGATTTTCAAAAGTCACATGAGCACGACCCGCTTGTCTAAAAGCAGCCCTACTTTTAAAGCCTGTACAAGCCAATTGACCCATTATCCAACTTTACAGCTGGACTACAACTCCCAGTAACATTATAGACCTTCTGGACTACATTCCCCATGATCCTGCAGTTCTTACTTAAAGGGGCCTGTACCCTGCTCCACTAACTAAAAGATCCCCAGTAGTAAAGACCTCCTTATTGCTTATCACCATCCCCTGGTTCCTTCTCAGCACGATGGGTGGGAGTGGGGGTGGGAGGAAGCCACGTACCTGCTCAAGGTGCTCTCAATGTCCTGCAGGAACCGGCTGTCCGG
>TRINITY_DN97467_c2_g1_i2 len=292 path=[0:0-291]
TGCGCACCAGTGAGAACGAGAATGGAGAGGGGCTGGGAGCGACAGCTCTGTGGAACGCTCTAGGCTTTTCCTCCCTACGCTCTATGGAGCTGGCGGATTTGTACGCATGGAGGCTGAACGCAACCTAATTGACTGGACACAGACACATGGGTGCACATTATCCCACACTTGTCCACACAGTGAGCTCCACGTGCTCTGGGACCCTGCTGTGATTGGGGGTTGCGTGGTGAGTGGGTGGTGGGAGCGAACACCTAATAAACAGGCAGGTGCCAACCCACCTGGTGTAACCAGC
>TRINITY_DN97396_c0_g1_i1 len=483 path=[0:0-482]
GCCATTGAATCTGGGGTTCACAACAGTGGTAGTTGCACTCTGGAAAAGAGGGTTGTCGGCCTGGAAAGAAGCATCACAAATGTCCATTGTTAGTACTGCTACCTCGCCTTCCAAGAACAAATTTGGAGCCACGTGGCTGACCATGACTTCAAACAGATGTGGCATAGGCAGAGATGGCCTTTGAATTTCCAGGAACCAGGATGAAGATAAAAATGTGGTGGCTCTGGTGACCCCAACCCATTCCCTGTGGACTTGCCTTCTTGGGGCACCCGTGGTAGTGTTTGGGGCCTCAGTTGGAGAGAGTGATGAAATCACTTTCCTGATGAAATCAGGGGCCACTGTGGATCCCTCAGAAGTAGAGAAAAGAGCAGGGAAGGCAGTGGAGCATGCACAGGGATAGGGGACAGAGCTACAGCACAAATCTCTTTACTCTTTATGAGAATACCCCTTAAGCACCTCCATCCCAACTTCAATGTGGCACTT
>TRINITY_DN97461_c0_g1_i1 len=337 path=[0:0-336]
ATCTGTGCCCTCTGGGTCAGGATGCTCTGGTTTGCCCTCTCCTCTTCCGCATGCGCCTTCTCTAGCAGCTGCTGCTCTTCATTTTCACACACATTCCTCACAAAGATCAGCCTCTGGATGAGCACCTCCCGGGCACAGCTGGCCACACTCACAGTGCTATGCTTCTTCCTGGGCAGCACCTCCTCCACATATTTGGTGATGGCCGCACTCTGCAGCTGCAGCTTCTCACATTGATCGACAATTTTATTCTCATTCAAAGCTGGATTACAGAAATCCTGGGGATGTTTGGAAACCTTTGCCAATCACTGATTTCACGGTTCACTGTACAGGCTGGATC
>TRINITY_DN97475_c0_g1_i1 len=211 path=[0:0-210]
AACTTCTAATAACCCAAGGGTCACTCTAAACAATTGAAAGCTACAAAATACCTCCAGTAGAATGGGAGTTTGACACTGAGGGCATCCCTGTATCCTGGCTTATCTGCTCTCCGGGGATAATAACTGTTGAACTGTCCCAATCCCAGGAAATGAGTTAATAATTGTACAGTCCTTTGAAAATAGAAATGGCTATCTATGGAAATGCTAGCTC
>TRINITY_DN97411_c0_g1_i1 len=326 path=[0:0-325]
AAGATAGATAGATAGATAGATGACAGTGTTCAGGTCTGCCTTAGACCCTGGCGATGGAGGGGTGTTCAAAGGGCCCAGCGCAGACATGCTGCTAGCTTCCACCCCCCCTTGAATCACAGGCCCTTTTCACACAGACACTCTAACATGGATCAAATGAGTGTTCCATTTTATTATACACATTGCAGGGCTGCAGGCATGCTCCGTGGGTGCTCTAACACCCGTTTGATCCGTGTTAGTGTGTCTGTGTGTAAAAGAGGCCATTGTTCCGGGTGGCTCCATGGGTGGTTGATGGGTGGATATGGGCGTGTGTCGGGCACACGCACACC
>TRINITY_DN97412_c0_g1_i1 len=286 path=[0:0-285]
CTTCCAAAAAGTTGGGGATCTGGTTGTAATTCACAAAAAAGTATGCCTGGTGATATTTATAAAAGAACACTCTAGCAAGGTTACAGAAATGAAAGCAGACAAACCTTTCAGTCCTGTTTATTAAAACACGTACCATTTCCAGTTCTATCAGGCAAAACAGCAAACATTGCACAAAGAATGTTCATCTGTATCCAAAGCATTTTACTAAAGTGGTTTTATAAATCAGTGTAAACCTGTTTTCTCTTGCAACACTCACTTTACAATGTTTTCCATTTGAGGTCTGACC
>TRINITY_DN97471_c0_g1_i1 len=432 path=[0:0-431]
CCCAAGTTTATGAAATATTTGGATAAAATAATAATACGCATAGATCAATAATGTGGGAAAGCACCCTGAGACTTGACTAAAAAATAAATGCTGCTAGAAAGTATCTGAATAGCTTTATTGAAATAGTATGCTACATTTCCACCAGACTGATGATATAATCTTAGCTCATGTGGCTATGTTTGAGCATAATTTCAGCTATTGAAAACCCCCTTCTTTCTCACCTACATAGATATGAAATCTAGTTCATCCACTATAAAAGTACTGCTGAACATGTCAGTAAACTAAATCTGTACGACCAAATAAAAGTAGTTTGACATCATCCTTTGTATTTTTCCACAATGAAATATTGTAAATAAATTTTTTTTAAATAAAAAAAAAAAATATTTAATTAAAAAATATTTTTTTAATTAAATTATAAAAAAAAAAAAAAAT
>TRINITY_DN97465_c0_g1_i1 len=234 path=[0:0-233]
TTCGCTTCTTCGTGCGCATGCACTCTCTACCCTTCACTCCCATTTTTGAGCAGTACAACTGCTGCCATTTTGAGCATGCGCAGTAGGAGGCAAAACCATTTCTATCATTCCTGTAAAATGGGGATCGTATTGTATCCTCTTCCAGTCTGCGTCTTGCCCGATCACTCAAAGCTGCCGGATCCATTGAAAATGGATTCGGCCTTAGCTGATTCAGCCTTAGTTTGTTTACATCCG
>TRINITY_DN97448_c0_g1_i1 len=217 path=[0:0-216]
CACACTGAGGGGATCTGTGATCAGAACCCGCTGCTATTTCGGGATCTCGCCATTGCGCCTTAGGCCTTGGTTGTGACGGTCCCGCAGTGTGCAACTCGTTCCCGCCAGATGGTGGTGGTTGGTGGTGTGTTTTATTATAAACATTTATATAGCACCAACCATGTGGCCGGCACTGTACAGAACATAGAAATAGACGTGGTCCCTGCCTGTGACTCAC
>TRINITY_DN97420_c0_g1_i1 len=258 path=[0:0-257]
CACGTTTTCCAGTTCATGCGTTGTATATGATTAAGGCGAGTGTTCCATCCAATCGTTCGTATCGCGACTACAACACGCTTTTTTCAGGAAGCGCATTTGTCCAGGTAGGAGAAAAAAGGGGGTTCGAAGACGGCTCAAGTTCCTAAACAAGCGCGTGCAATGCGGGTTCCCTTTGCAGACGATTGACGAATCTAGCGGCTGTTTTCTCCTACATGCGCTAGATTTGTCTCGTCTAAAAGCGGCCTGAGTCTTGGATAC
>TRINITY_DN97414_c0_g1_i1 len=642 path=[0:0-641]
CTGGGGAAGCCAAGGAGGGAGGCAGAAAGAAAAAATACAAATAAAAATACACAGAGGAAGAATTTCCTCCTTTTCCAAAAGCGTCTTAAGCCTTCTTGGTTTACAAGCCAGTCTGGAAGTGCAAATGGCAGATCAAAGGAGCTGACTGGGCTCTTATTCCATTACACGAATCTGTCTTCATGCTTCACGGTTCGGCTTCTCTTCTTAAAGAACACAGGAAAAGGAGGTTTTGTCCTGAAACCAAAATACATTTCCCTTCCCGAAGGCGAGAGGTTACTCTTAACTGTCACACTGAAAATCCAGATTCCCCACGCATCTTCACAAAGCAGCAGCCAGGTTTTCAATGAAGCATCTCCAGATTCAGATGTAGATGTCGGGAGGAGAGAAACCTATAGCGATTGTCACCGATTGATTACAGCTTCCTCGCTCCGATTATAGGCAACACGCTTTGAACGACGGGGTAGACGACGCATCCCACCTAATCAAAGGCCTTTCCCTTTTCTTTGTAGTTTTTAAACAGCACAGTTACCTTCAGTCACTTACGTCTAAAAACAAGCAGTCATCTTCTTCCCCAGACTTTAAAATTGCCCTTTGGCCCATTTTTGTATCTTCAGTCTTAAAAGACAAAGAGGACGAAATCTT
>TRINITY_DN97414_c0_g2_i1 len=587 path=[0:0-586]
CTTGGCGCCCCCGGGCTGGGAGCTCAGACTGGCAGTTACTAGCGACTCCCCTTTGTGTCTGGTCTGGGAAAGGGGAGCAGCTTCCAGAGGGGGGAGCCAGCAGGAATTGGAAGGCGACGTGCGCGACTCCCCCGCTCTCCCAGCCAGGGGGCTACGCCTCTGTCTCCAGAGGGCAAGGGGAGGAGGAGGAATAGCTGGGCTGGCTGGTGCTGCTGCTCCTCTGTAGGAGCAGCTTTGCGGGGGAAGGAAGCGGGCGCTGGCAATGCTGAGGGGATAGAGGACTCGCCCTCCCTGGGGAGGAGGAACCCCCAAGCCCCAGAAGCAGCACACCGGCGGGGTAGGTGCGTGGCTCTGCTGAAGGAGACGTGCGAGAGCTGGGAGGAGGGAGCGTTTTTCCTCCGGAGTTGGGGAGGGAGAAAGGCCTCCCTCTTGACTTCTGTGTTGGCTGAGACATGGGACGAGCCGCCTGCTTTGGTTCTTAACTGGCGACACCAAGGGGAGTGAATCCTCCCCCCCTTTCCATCTTTGCCGCTGGAGGATTGCCCGGTTTTGGGGAGGGGGGAGAAGATTTCGTCCTCTTTGTCTTT
>TRINITY_DN97409_c0_g1_i1 len=339 path=[0:0-338]
CAGATTTCTAATTTATAAAAGCCTTCCCTAAAGAAGATGGAAAAACTATTGTTCTCCATTGCCAAGGAGAATTAGATGAGAGGCAGTGAATTTAAGTTGCAAGTAGGTATATTTTAAGTTAAATATCTGTAGGGACATTTGGGCAATAGAAACATGCTGCCTCGGGGAAATGGTGGGATCTCTTTTGTTGGAGGTTTCTTTCTGAGAAGAGGCTGGATCTCTCCGAAATGGTTTAAGTCTAGCCACGTTTGCCTCCATGCAGGGAGTGAGACTAGATGACTCTTGAAGTCCCTTTCAGTGACAGTTCTATGATGGTATGAACCTTGAGAGTACGTGGCT
>TRINITY_DN97409_c0_g2_i1 len=356 path=[0:0-355]
GTGGCATAGAATATTTGAGGGCTCTTTATTAGCTTCTTCTGTTCAGCAAAGAACAAGAGAATGAATACTGCAAGGGAGAAAAACTTCCTCGCTTGTAAGAACTGCTGGGTAGGTTGCCTAGGGTGCTCATGGGATTTTCCTCCTTGGATGTTTTTGAAGACAAGCTGGACAATTCCATGCCTGTGCTGCTGTCGGTAAAGGGTATCTTGCCTTGGAGTAGGGAGTTAGACTAGATGGCTTTTGCGTTTTTTCCCAGACCTGCAATTCTATGTTTTTAAAGCCTAAGAAGCACTGCATTTTTCACTCAGGTTTAAGAGGACTACAGGGTGAAAAAGGAAGCAAAGGGGATGGTGGCC
>TRINITY_DN97413_c0_g1_i1 len=203 path=[0:0-202]
GACGCTCTTCCGATCTCAGGATTCTTGTCATCTTCGAGGAGATTTTGGGGTCTCTGGCCCTCTTGATTCCGGTCATGAGAGCTCTGGAAAAGTATGAGGTCAAAATGGCCATGTTCATGACTGCTTATGTTTCCTTGAAATTGTGTCATAGATTTCACTTGATGCCTTTGTCTGCGGGGTCCCTCGGGTAGCATTCTCCCTCC
>TRINITY_DN97482_c0_g1_i1 len=511 path=[0:0-510]
CACAGAGCAGTGGAGGCACTGGCATCCCTCATGGGCAGGGAACTGGCTGGGCTCACTCGTGTGTGGGGGGTAGGGGAATCAGAGACCGGGCATGCGCCCAAGCAGAGGGGCTGGATCCATGACCTGGATCCTCCGCTCCTGGAGTGTACCCCACCACAACTTCTAGCCCCCCTGCCCTCAGGGAATGTCTCCCTCTTCCCCCCACACCCTAGAGTCATTGGACAGACTGACTCCTCTCTGCTGGGAGCCTTGGCAGAACAGCCTCGAGGAGCCTCTGAGCCGAGCCGCATGCAGCTGCTTTCTCTGTGTGGGTCTGCCGAGAGCCTGGGAGGGAGGCCGCAGTAATGGGGAGTAGCAGGAGGCAGGCGAATTCCGCAGGGGGACAACGTGTCTGTCACTCACCATGGGGGCCCCACGGTGTCCGACCAGGGCTGGCTTGGGGGGCAGCTGGTTTGGCTCCAAGAAGCAGGGGGAGTCGATGGCCAGGGGCACCAGATACAGGGCGGTTGCC
>TRINITY_DN97399_c0_g1_i1 len=522 path=[0:0-521]
TCCGATCTATTTTATTTTTCTCCAGATGGAAATGTATATCTTTTTCCATATCGGTTCCCCTGCCTCTAAAACGTTCTGGTCTTAAATTTTTGCATTGCACAAAACATCTCAAATCTGTGATGAGCCCTAAAACTACCAAAGATGTTAGCGAGTGGGGTGGGGGGCAGGAGAGAACTTGGTAATCCTTGGTTCCCATGCTACACTCAGCACCGTTGAGGAAGCATTTGTGCCTAGGGTTATAAACCGGATTAAGTCAAAAGTACAGTGTTGCATTCAGAACCTCTTAAAAACAAAATCCATCATTTGAGCCCATTCTAAGAGACCATATTTTTTTTTGGGGGGGGGGGATTTCGCAGATTGCAGTATTAAGACTGGAGATTTAAACAACCTGTTGCTGACTCTGTTTAACCAGTTACATCCTTCAGTAGTATTGTTGCTGTTGAATCTGCAGTGCCAGAATAAACCTCTCCTAGGCGTGTATTGCAGGCCTAGAAATCCCCTTTCGGAAGGGGCTGGCTGCCT
>TRINITY_DN97437_c0_g1_i1 len=231 path=[0:0-230]
TCGGTGCTGAAAACGTTCTCAGCAATCATCTAGAGGCTGGGGCAGTTTGCCTCCCTTCATCACATGGAAGGCGTTACCCTCGGTCTTATAACATTCCACTTGCCTGGAGGTGAGTAAAATTCCATTTATGTTTTAATTTGTTCAATATCATGGTACAGTGTGGGGAACTAGATTTTGAGTGTAGGCCGGTATTTTCTCCCCATTGTCTTACAAGACTGGTTTGATCCCTTC
>TRINITY_DN97449_c0_g1_i1 len=312 path=[0:0-311]
AGCTGCTGTTTCTGTTCCATCATCTGCCTCTGCAGCGTCTGATTCTTTTCCATCAATTGTTGATTCAACATGGATTGTTGGGACGAGTTCATGTAACCACTTCCAGTGTTTGGATTTGAGCAAGTGCTGGAACTTGGACTGGGGCCTGCTCCTTGGCCTACCACAGAGTGTTGATCCTGTCGATGTGGTTGGGGAACTGGATACTGCAGACCCGAGATTTGCTGGTTTTGCTGCATCTTCTGGAGCATCATCTTCTGCTGCAATGCTACGGGGACGTTTGGTGGCCTTTGAAGAGGCTGGTTTTGGAGTGGC
>TRINITY_DN97447_c0_g1_i1 len=384 path=[0:0-383]
CACAGGTTAATTATATATATATTTTATATATATATATATATATATGGTGGAGGAATTGTATTTTTGGCTCACTATATATATGTGTGTGTGTGTATATACAATGCATTGAGAATTCTAGGTGTAGTGCATAAAGATCGTATTTAAATTTTCTGCACAAGACATTTTCAGTATGTTTAGAATTAGTTTTAAAGCCCACCATTATGTGAAATCTTTTCATTTTTCCCTGACAGACTTTTAAATTCACTTAATACTGAAAAATGGAAACAAAATGATGATCTTCTACAAACTACCCTAAAAATATTCTGCAATTATGCTTTAGATAGAGAAGTTAAACACTACACATTTGTGCATTGTGCCTAATAAAGTTTAATTAAAAATGTAAAT
>TRINITY_DN97426_c0_g1_i1 len=303 path=[0:0-302]
GTCCCGTCTCACATTGAATGGGTGATGATGCAAAATCTTTGATCTTTTGCACAGTGGTGTGGAGGATGAGGGGGGTGAACAAGGAGGGTTAGAGTCAGCATCAGTGTTATTGCTGTCATTATCATTTATATCAGTTACGTCAGCATCACTCACATCAAAGTCATCATAACTGTAACAGTCCATATCTGCAGCGGCAATAGTGGTGGTGATGTCTTCCTCCAGTCCCTCCTCATCACATGTCTCTACTGGATGTGGCTCTGTTGTTGTTGTTTCCAGTTCAACCACTATGTCCTCGTCCTTCCC
>TRINITY_DN97402_c0_g1_i1 len=212 path=[0:0-211]
CATGAACCCATATCAACCATGAACAACACTATATATGTAATTAAAAAGATGTTGTACTGAAATCCCCGTAGGGAAAAGAAGAAGAAAAAGACCCAGACACATTTCAGGGTTCCACCCCTTTCTCAATGGGACATACAATATATATATTCTTTAAAAAGGAAATGCAACCTGTACATACAAAAAACCCAAAACCTGGTTATAGGCACTGTGTG
>TRINITY_DN97468_c0_g1_i1 len=240 path=[0:0-239]
CTGGAAAAATCCGCATCCACGGCAACCGCTGCCCCAGAGGCCACTTTGAAAATTAGTACAAGCTCCACGGACCAGACAGAAGTTGGGGGTGCTCGATGGGCAACGGCATTGGGGGTGGGGGGAAACGAGCTCACTCTTTCGGCGCTGGCCAGATCCAGCAACCGGAAAGGAGACTGCGGGTTGGAGGGTCCCCATCTCCGAACGAGATGGCATGGAGATTTGGGCAGCGGATGCGTTGGG
>TRINITY_DN97468_c1_g1_i1 len=239 path=[0:0-238]
CTGAAATTGCTATCCTGGGAGAATCGCATTTTCCAGAAACAATTCTATGATTTACAGATGAATGCATTGGGGCTGGGGAGCCTTCTCCCTCCTGATTGATGGTCATTTTGAAAATTAGTACAAGCTCTGTGGACTAGAGGGAAGTTGGAAGTGAGGGTGCCTAACAGGTGTGCTCAGAATGGGGAGATTCCAGACCATAGATCTGTGTTATAGATCCATCCCCTATCCTTGAGTACGTC
>TRINITY_DN97445_c0_g1_i1 len=208 path=[0:0-207]
CTCTCGTCGGCCAGGGTTGGAGCCAATCCAGTTGTGCTGGCCTTTGATTCCTCTCACTCCACGAGAGCTTTTCTGTGTTTTATCCAAATTGGTTCAGTCAAAGCATTTTTGTGATGAAAATGCAAGGAAGGCTCTTTGTGATTTCTTAATCCGCAGCAGTCAACCCTTCCTTCACAAAGGGGCCGTGCCTACCAGATGTCCTGCCTCA
>TRINITY_DN97476_c0_g1_i1 len=275 path=[0:0-274]
TCTAGCAGACTTCTAGCTGTTTTTATGATTATTTATTTGTGTCTTTAGCGAGTCGCTCCTCAAATTCACTCTTGGGGTGTTTTTAAATGAGACACTTTCAATGCATGCCTCCCCTCCCCCCATCCACATGCCCAAGTGCTTGTGTGAAAGTAGTCTGTGGAGAGGCACACTCCCATGAACCACACACCAGTCACCCATGGTCATGCATGGAGCACTGATGAAAAATCTGTTGTGCCGTGTGGAGGAAGGCAAAACAGTGCGTGGGGACAGGCGCC
>TRINITY_DN97438_c0_g1_i1 len=266 path=[0:0-265]
GCCTGCTACATGATTGGCTGGAAAAGTCATATGGCAAGTTAGTAAAACCATGCTCTCTCCAGTCATGTGAGCAATTCCATAGAATTCAGAAAAGGAAGGAAGTTCCCCACCTATGCCCATGCCTTTTCAAAGGTGAAAATTTAGAGGGCTGGCTACCCAGTTCGATCTCTCATGCAGACGGCAGGCGCTCAGCCAGTCATTCTGTTCTTGGCTCACACTGAAGCCATCAGGACTGTTAATGCAGATTTTTTTCTCCCTGACTGGCC
>TRINITY_DN97407_c1_g1_i1 len=210 path=[0:0-209]
GAGGTCTCGCTTATTTGCGAGACCGCCTCACTCCCCGGGTTCTGGATCGGTCCCTGCGGTCGTCTGGGGGCACTTTGCTGGAGGTCCCCCAGGTTTCCTGGTGGGCCACGCAGAATAGGGCGTTATTGGTGGCCACGCCGCATCTCTGGAATTCCCTCCCAGTGGGGGCACGTCTGGTCCCGGACCTTCCGGCCTTCTGCAAGAACTGCA
>TRINITY_DN97479_c0_g1_i1 len=252 path=[0:0-251]
TGTATCCCCCACCACTTCAGGTGGCTGCTGTACGCTTTGCCTCATTAATACCAGCCTCTCTGTTCTTATTGTTGAGTCTATCCGTCCTGCTGTTTCCAGGCTCAGCAGCTGGGGCGCGCTGTGAAAGCACTTAATTCAGCTGCTCCGTGGCAGTAAGCGCGAGCTTAATTTTCTCTTCAGGAACTAAGCTCCCTCTCTTTGTTTGGCGGGGTGGGGGTTTAATCCACAGAACAAAAAGAAGAAAGCCAAACC
>TRINITY_DN97479_c0_g2_i1 len=296 path=[0:0-295]
GGGGGATACAACACTGGTTACTAGGGGGCGGCACACCCTGGCTCCCATTCATTACACAAAACCAGTATCTAGAGCCACGTCCCAGGCCAGCCTGTAGGGCTGCTACCCTGGGGTGCTGTGTGTACACAAGGGGAGGGGAGGTTACCCGCAAGATAGGCTGCTTTGCATGGGAGCCTGTTCGCACAATCAACAAGGTACACTCTCTACAACCTTGGCTTAGTTCACAGAAGCAGAAGGGCTGCCCCGAGACAAAGCACAGGTTATTGCCTCTCCAAAGGAGTGTGGAGATCGGAAGA
>TRINITY_DN97433_c0_g1_i8 len=2049 path=[3:0-566 7:567-750 8:751-2048]
GATAGTGACTCCATCGATGCAGATGGACAGGTTAGAGGGAGAGGAAGGGGAGGGAGGAAAAATGAGGAGCTCGGTCTTGGCCATGTTGAGCTTGAGCTGACGTCGGGACATCCAGGCGGAGATGTCGGAGAGGCAGTTGACGAGGCGTGAGCGGACAGAAGAGGACCTCTAAACCAGGGTTTGGGAATTGGGGCCTGCTCCTTGCCCTCTTCTAGGGCTATGCAAGAGCAGTGCAGCCGGTAGGGAAAACACTGTGCTGGGAGCTGGCCAGGGCACTGATCCTGTGTGAGCGGGAAAGCTGGTGATTTGTGCTGAGATGGGTCTAGGAATGTGGAACCTGTAACACTGAATCCTGCCCTGCGATTGGCACCAGACCCAGTAAAGAGTCCTAGGGTTGACTGCGCTGTGACCCAGCATACTCGGCTGTAAAGTGGGGAGAACATTGAAAAGGCTCCAGCGCATAATCCTTCCCTGGCTGTCGTATCCAATAACCAATCTCTGCCTGGAGGGGCGGCAGCGGCGGCTGGACGGCTCCGTGGGGTCGTCACCACATCCGTCTTCATTTCAGGTGCTTTGGCATGGAACGCAGACCAGCTTTCTTCTGGGAGCCGGGACAGAATGATCCTCCAGAGAGACATCCGAACCCCTCCACTACAGTCAGAGCGGCGCCTCCAAGGCCACAGGCAGGAGGTGTGTGGGCTAAAGTGGTCCACAGACCATCAGCTCCTGGCGTCCGGCGGGAACGATAACAAGCTTCTCGTCTGGAATCACTCCAGCTTGAGTCCCGTCCAGCAATACACAGAGCACCTCGCCGCTGTCAAAGCTATCGCCTGGTCTCCCCACCAGCACGGCCTCTTAGCCTCAGGGGGTGGGACAGCCGACCGCTGCATACGTTTCTGGAACACGCTAACAGGACAGCCCTTGCAGTGCATCGATACAGGGTCGCAAGTGTGCAACCTGGCGTGGTCCAAGCACGCCAACGAACTAGTGAGTACCCACGGATACTCGCAGAACCAGATCCTCGTCTGGAAATACCCTTCCTTGACCCAAGTAGCAAAGCTAACGGGGCATTCGTACAGAGTCTTATACCTAGCCATGTCTCCAGATGGGGAGGCTATCGTCACAGGAGCCGGGGATGAAACACTGAGGTTCTGGAATGTCTTCAGCAAAACCCGCTCAACAAAGGAGTCTGTATCTGTTCTTAACCTCTTCACCAGGATACGGTAGAGTTTGTCCCGTGCACACCAAGAGACCCCAGTAGGATGTTCCAGGAGAATACCACTAACTTGGCGTGCATGGAGCCTCAGCCCAGGGGAGGGTGTGTCAATTTGTGCGAAAGGCCTTCAAGTTTCTTATTAAATACCTGATTGTGAACCATATTGGACAGTATTTGGGGGTGGCGAAGGGACTTGCCAAAGGCTGGGGAGCCCTCCTTCATCTAGGGGAACGCGGGGAGGGGGCAAGACCTTACAAAAGAAAGTCTTGAAGTTTGCTGTGTTAAGCAGAACTTGTGTGATACGAACCATTCATTCCTAAGCAAGGCCGGGCGTCTCGGCGGCTGCTTGGTTCCTGCAGAGAGGCGAGAGCAGCAGATCGCCTGGCTTTTTCATTGGTTTGCATCGATGTCTCTGGAAGCAGAAGGTGACCACGCCCAGAGTGGGAATGGGCAAAACTGAATGGAAAGTGACCTCTCAAGAACAAAGACTTTTCTTTTCTTTCTTTTTTTAAAAATCCTGGTGCTAATGTTCCAAGTGGCAAGTGAAGAACGTTCATTTCCTCCAACAATTCTCTTTAAAAAAAACCATAGGGTCGTTCATGCTTGACAGCTGACACACTTAAAATCCTTTTTAAAAAAATACTTAGAGCTCAGAATTTGATTATTATTTTTTTCCTTTGTCGGATATTAAGTTATCACCACGTTCAAGGGGGAAAGGTTGGGAGGGAAGAACTGTTGATGACTTTTTTAAAAAAAAGAGAGAGAGAAAATTATTGATACTACATGTTTCAGGCTGGTCTGCAGACTCCTCCCCCCCCCCCCCCCCCCCCCCC
>TRINITY_DN97433_c0_g1_i7 len=2008 path=[1:0-89 4:90-90 5:91-525 7:526-709 8:710-2007]
AGGGTTTGGAGGGAGCTTGTTAGTCCTGGCACATCCGGACTTGTTGCACTCTGGAGGGTTGTCTGTGTCTCACATTTGTTCCTCTGTGCAGTACTCGCTCAGCACCAAACGCTCCAGTCCAGACGACGGCAACGAGGTCTCCCCGTACTCCCTGTCACCCGTCAGCAACAAAAGTCAGAAGTTGCTAAGATCTCCCCGAAAACCTACAAGAAAAATCTCCAAGATCCCTTTCAAAGTGCTAGATGCTCCAGAGCTACAAGACGACTTCTACTTGAACCTGGTGGACTGGTCATCTCTCAACGTCCTCAGTGTTGGCCTTGGTACCTGTGTTTACCTTTGGAGCGCGTGCACCAGCCAGGTGACCCGGTTGTGTGATCTCTCCGTGGAAGGCGACTCTGTAACCTCTGTGGGCTGGTCAGAACGGGGAAACTTGGTAGCCGTTGGAACTCACAAGGGCTTTGTACAGATCTGGGACGCAGCTGCCGGAAAGAAGCTCTCCATGCTTGAGGGCCACACAGCCAGAGTTGGTGCTTTGGCATGGAACGCAGACCAGCTTTCTTCTGGGAGCCGGGACAGAATGATCCTCCAGAGAGACATCCGAACCCCTCCACTACAGTCAGAGCGGCGCCTCCAAGGCCACAGGCAGGAGGTGTGTGGGCTAAAGTGGTCCACAGACCATCAGCTCCTGGCGTCCGGCGGGAACGATAACAAGCTTCTCGTCTGGAATCACTCCAGCTTGAGTCCCGTCCAGCAATACACAGAGCACCTCGCCGCTGTCAAAGCTATCGCCTGGTCTCCCCACCAGCACGGCCTCTTAGCCTCAGGGGGTGGGACAGCCGACCGCTGCATACGTTTCTGGAACACGCTAACAGGACAGCCCTTGCAGTGCATCGATACAGGGTCGCAAGTGTGCAACCTGGCGTGGTCCAAGCACGCCAACGAACTAGTGAGTACCCACGGATACTCGCAGAACCAGATCCTCGTCTGGAAATACCCTTCCTTGACCCAAGTAGCAAAGCTAACGGGGCATTCGTACAGAGTCTTATACCTAGCCATGTCTCCAGATGGGGAGGCTATCGTCACAGGAGCCGGGGATGAAACACTGAGGTTCTGGAATGTCTTCAGCAAAACCCGCTCAACAAAGGAGTCTGTATCTGTTCTTAACCTCTTCACCAGGATACGGTAGAGTTTGTCCCGTGCACACCAAGAGACCCCAGTAGGATGTTCCAGGAGAATACCACTAACTTGGCGTGCATGGAGCCTCAGCCCAGGGGAGGGTGTGTCAATTTGTGCGAAAGGCCTTCAAGTTTCTTATTAAATACCTGATTGTGAACCATATTGGACAGTATTTGGGGGTGGCGAAGGGACTTGCCAAAGGCTGGGGAGCCCTCCTTCATCTAGGGGAACGCGGGGAGGGGGCAAGACCTTACAAAAGAAAGTCTTGAAGTTTGCTGTGTTAAGCAGAACTTGTGTGATACGAACCATTCATTCCTAAGCAAGGCCGGGCGTCTCGGCGGCTGCTTGGTTCCTGCAGAGAGGCGAGAGCAGCAGATCGCCTGGCTTTTTCATTGGTTTGCATCGATGTCTCTGGAAGCAGAAGGTGACCACGCCCAGAGTGGGAATGGGCAAAACTGAATGGAAAGTGACCTCTCAAGAACAAAGACTTTTCTTTTCTTTCTTTTTTTAAAAATCCTGGTGCTAATGTTCCAAGTGGCAAGTGAAGAACGTTCATTTCCTCCAACAATTCTCTTTAAAAAAAACCATAGGGTCGTTCATGCTTGACAGCTGACACACTTAAAATCCTTTTTAAAAAAATACTTAGAGCTCAGAATTTGATTATTATTTTTTTCCTTTGTCGGATATTAAGTTATCACCACGTTCAAGGGGGAAAGGTTGGGAGGGAAGAACTGTTGATGACTTTTTTAAAAAAAAGAGAGAGAGAAAATTATTGATACTACATGTTTCAGGCTGGTCTGCAGACTCCTCCCCCCCCCCCCCCCCCCCCCCC
>TRINITY_DN97433_c0_g1_i3 len=578 path=[2:0-524 4:525-525 6:526-577]
TGGTCGCCGCCATATTGGGGAGCGCTGCGGCCGGAGGAGAGTGACAGGAGGAGGCGGAGCGGCCGGGCCGGGCAGACTGTTTCCGATTTGGCTTCATGAATAGAAGATCCTGGGATTGTTAAACTCCTCCTCTTCCGTCATGGACCAGGACTATGAGAGGCGTCTTCTGCGCCAGATCAACATCCAGAATGAAAACACCATGCCTTGTGTGGCAGAGATGAGAAGAACACTGACACCTTCCAACTCCCCAATGTCCTCACCTAGTAAACATGGAGACCGGTTTATTCCCTCAAGAGCTGGGGCCAACTGGAGCATTAACTTCCACAGGATAAACGAAAATGAAAAGTCCCCAAGTCAGAACCGGAAAGCAAAAGACGCTACCTCAGACAATGGCAAAGATGGCCTTGCTTACTCTGCCTTGCTAAAGAATGAACTCTTAGGAGCAGGAATTGAGAAGGTGCAGGATCCACAGACGGAGGACAGGAGGCTGCAGCCATCCACGCCAGAGAAGAAAAGCCTCTTTACGGTAAGTTGGCCTCGTGCGGGAGATCTGCGGACAGGTCTTGTGATTTTGGGAG
>TRINITY_DN97433_c0_g1_i1 len=2443 path=[2:0-524 4:525-525 5:526-960 7:961-1144 8:1145-2442]
TGGTCGCCGCCATATTGGGGAGCGCTGCGGCCGGAGGAGAGTGACAGGAGGAGGCGGAGCGGCCGGGCCGGGCAGACTGTTTCCGATTTGGCTTCATGAATAGAAGATCCTGGGATTGTTAAACTCCTCCTCTTCCGTCATGGACCAGGACTATGAGAGGCGTCTTCTGCGCCAGATCAACATCCAGAATGAAAACACCATGCCTTGTGTGGCAGAGATGAGAAGAACACTGACACCTTCCAACTCCCCAATGTCCTCACCTAGTAAACATGGAGACCGGTTTATTCCCTCAAGAGCTGGGGCCAACTGGAGCATTAACTTCCACAGGATAAACGAAAATGAAAAGTCCCCAAGTCAGAACCGGAAAGCAAAAGACGCTACCTCAGACAATGGCAAAGATGGCCTTGCTTACTCTGCCTTGCTAAAGAATGAACTCTTAGGAGCAGGAATTGAGAAGGTGCAGGATCCACAGACGGAGGACAGGAGGCTGCAGCCATCCACGCCAGAGAAGAAAAGCCTCTTTACGTACTCGCTCAGCACCAAACGCTCCAGTCCAGACGACGGCAACGAGGTCTCCCCGTACTCCCTGTCACCCGTCAGCAACAAAAGTCAGAAGTTGCTAAGATCTCCCCGAAAACCTACAAGAAAAATCTCCAAGATCCCTTTCAAAGTGCTAGATGCTCCAGAGCTACAAGACGACTTCTACTTGAACCTGGTGGACTGGTCATCTCTCAACGTCCTCAGTGTTGGCCTTGGTACCTGTGTTTACCTTTGGAGCGCGTGCACCAGCCAGGTGACCCGGTTGTGTGATCTCTCCGTGGAAGGCGACTCTGTAACCTCTGTGGGCTGGTCAGAACGGGGAAACTTGGTAGCCGTTGGAACTCACAAGGGCTTTGTACAGATCTGGGACGCAGCTGCCGGAAAGAAGCTCTCCATGCTTGAGGGCCACACAGCCAGAGTTGGTGCTTTGGCATGGAACGCAGACCAGCTTTCTTCTGGGAGCCGGGACAGAATGATCCTCCAGAGAGACATCCGAACCCCTCCACTACAGTCAGAGCGGCGCCTCCAAGGCCACAGGCAGGAGGTGTGTGGGCTAAAGTGGTCCACAGACCATCAGCTCCTGGCGTCCGGCGGGAACGATAACAAGCTTCTCGTCTGGAATCACTCCAGCTTGAGTCCCGTCCAGCAATACACAGAGCACCTCGCCGCTGTCAAAGCTATCGCCTGGTCTCCCCACCAGCACGGCCTCTTAGCCTCAGGGGGTGGGACAGCCGACCGCTGCATACGTTTCTGGAACACGCTAACAGGACAGCCCTTGCAGTGCATCGATACAGGGTCGCAAGTGTGCAACCTGGCGTGGTCCAAGCACGCCAACGAACTAGTGAGTACCCACGGATACTCGCAGAACCAGATCCTCGTCTGGAAATACCCTTCCTTGACCCAAGTAGCAAAGCTAACGGGGCATTCGTACAGAGTCTTATACCTAGCCATGTCTCCAGATGGGGAGGCTATCGTCACAGGAGCCGGGGATGAAACACTGAGGTTCTGGAATGTCTTCAGCAAAACCCGCTCAACAAAGGAGTCTGTATCTGTTCTTAACCTCTTCACCAGGATACGGTAGAGTTTGTCCCGTGCACACCAAGAGACCCCAGTAGGATGTTCCAGGAGAATACCACTAACTTGGCGTGCATGGAGCCTCAGCCCAGGGGAGGGTGTGTCAATTTGTGCGAAAGGCCTTCAAGTTTCTTATTAAATACCTGATTGTGAACCATATTGGACAGTATTTGGGGGTGGCGAAGGGACTTGCCAAAGGCTGGGGAGCCCTCCTTCATCTAGGGGAACGCGGGGAGGGGGCAAGACCTTACAAAAGAAAGTCTTGAAGTTTGCTGTGTTAAGCAGAACTTGTGTGATACGAACCATTCATTCCTAAGCAAGGCCGGGCGTCTCGGCGGCTGCTTGGTTCCTGCAGAGAGGCGAGAGCAGCAGATCGCCTGGCTTTTTCATTGGTTTGCATCGATGTCTCTGGAAGCAGAAGGTGACCACGCCCAGAGTGGGAATGGGCAAAACTGAATGGAAAGTGACCTCTCAAGAACAAAGACTTTTCTTTTCTTTCTTTTTTTAAAAATCCTGGTGCTAATGTTCCAAGTGGCAAGTGAAGAACGTTCATTTCCTCCAACAATTCTCTTTAAAAAAAACCATAGGGTCGTTCATGCTTGACAGCTGACACACTTAAAATCCTTTTTAAAAAAATACTTAGAGCTCAGAATTTGATTATTATTTTTTTCCTTTGTCGGATATTAAGTTATCACCACGTTCAAGGGGGAAAGGTTGGGAGGGAAGAACTGTTGATGACTTTTTTAAAAAAAAGAGAGAGAGAAAATTATTGATACTACATGTTTCAGGCTGGTCTGCAGACTCCTCCCCCCCCCCCCCCCCCCCCCCC
>TRINITY_DN97433_c0_g1_i4 len=1360 path=[0:0-61 8:62-1359]
GGGCAAGAAGAGGGGGGAATCAGAGTTAATCTGGTAACCCATCTTGTTTCTTCTCTCCCTGCAGCTTCTCGTCTGGAATCACTCCAGCTTGAGTCCCGTCCAGCAATACACAGAGCACCTCGCCGCTGTCAAAGCTATCGCCTGGTCTCCCCACCAGCACGGCCTCTTAGCCTCAGGGGGTGGGACAGCCGACCGCTGCATACGTTTCTGGAACACGCTAACAGGACAGCCCTTGCAGTGCATCGATACAGGGTCGCAAGTGTGCAACCTGGCGTGGTCCAAGCACGCCAACGAACTAGTGAGTACCCACGGATACTCGCAGAACCAGATCCTCGTCTGGAAATACCCTTCCTTGACCCAAGTAGCAAAGCTAACGGGGCATTCGTACAGAGTCTTATACCTAGCCATGTCTCCAGATGGGGAGGCTATCGTCACAGGAGCCGGGGATGAAACACTGAGGTTCTGGAATGTCTTCAGCAAAACCCGCTCAACAAAGGAGTCTGTATCTGTTCTTAACCTCTTCACCAGGATACGGTAGAGTTTGTCCCGTGCACACCAAGAGACCCCAGTAGGATGTTCCAGGAGAATACCACTAACTTGGCGTGCATGGAGCCTCAGCCCAGGGGAGGGTGTGTCAATTTGTGCGAAAGGCCTTCAAGTTTCTTATTAAATACCTGATTGTGAACCATATTGGACAGTATTTGGGGGTGGCGAAGGGACTTGCCAAAGGCTGGGGAGCCCTCCTTCATCTAGGGGAACGCGGGGAGGGGGCAAGACCTTACAAAAGAAAGTCTTGAAGTTTGCTGTGTTAAGCAGAACTTGTGTGATACGAACCATTCATTCCTAAGCAAGGCCGGGCGTCTCGGCGGCTGCTTGGTTCCTGCAGAGAGGCGAGAGCAGCAGATCGCCTGGCTTTTTCATTGGTTTGCATCGATGTCTCTGGAAGCAGAAGGTGACCACGCCCAGAGTGGGAATGGGCAAAACTGAATGGAAAGTGACCTCTCAAGAACAAAGACTTTTCTTTTCTTTCTTTTTTTAAAAATCCTGGTGCTAATGTTCCAAGTGGCAAGTGAAGAACGTTCATTTCCTCCAACAATTCTCTTTAAAAAAAACCATAGGGTCGTTCATGCTTGACAGCTGACACACTTAAAATCCTTTTTAAAAAAATACTTAGAGCTCAGAATTTGATTATTATTTTTTTCCTTTGTCGGATATTAAGTTATCACCACGTTCAAGGGGGAAAGGTTGGGAGGGAAGAACTGTTGATGACTTTTTTAAAAAAAAGAGAGAGAGAAAATTATTGATACTACATGTTTCAGGCTGGTCTGCAGACTCCTCCCCCCCCCCCCCCCCCCCCCCC
>TRINITY_DN97433_c0_g2_i1 len=464 path=[0:0-463]
CCCCCCCCCCCCCCCCCCCCCCCCGGGTTAAATGGGGAGAAGCAAATGTCTTTTTAAAAGAGTGCGCCTTTAGAACTTTCTCCTGGGCCAGAAATGATCAGAGAACAACAGCTGCAGAGTATCTCTGAGCTCAAAAACAGTTGAGGTTTTTTTGTTTGTTTTAAAAAAAATACTGTTGTGAATGCATCCTCTCCTCCGCCCTCGAAAAAGTCCTTTAACCTGTAAATCTCTGCACAAGGATTTGTTTTAAAAAGTTGGGGCGGGGAGAAGGATGGTTTTCAATCTTAATTTAATTTTGATCCAAACTGGAGACTCCTTTTTAAGTTTGGGGGAGGGAGAGTGCCTGCCACTTTGTCGGAGCCCTCGTAAAGCCTGCAGCGGGCTGTGCCACAAAGCACTTGTGTGTGTGTGTGTGTGTGTGTGTGTGCGCGCGCGTGATCTCTAGAGCGGTGCAGCAGCCTGGC
>TRINITY_DN97462_c0_g1_i1 len=697 path=[0:0-696]
TCTTTAGTACTGCACCTTCGTGGCACTGGCTTCGCCTTCTTACAGTAGCAAGTAGTTGTAACCATCTTTGGGCAAGGAGGACAAGGACCTGGGTGACAAAGTAGTAGGCACTTATGCCCGCAGGGAGGTTTAAATTCTCTTTCACATACTTGGCCACAGGAGTGAGGTACCAGCCATGGGTCCAATGCTGGATCCTCCACCTTTCCACAGTAACAGTAATACCTAGTGGGAGTCTCAGATCGCTTGTACTCAAACCTACATTTTGGACAAGGCCATGGATAATCTTTCTTCCCGAAGTCATCATCTGTCAAGGGAGAGGACACTAGAAAAAGGCTATCCTTAGCCCACTTTTGAATACATGGCATGTGAAATATACAGAAACATCCAGAACAGCTCCAGACAGCTTGGTTTCTCTTAACTGAAGCAATACAAATCAAGCATGTCATAGCCCCAGATTGAAAAGCTTCATTCACATATTGTCTTGTGCGTTCTAATTCACTTGCATCTCCATCAGCTTGATTAGTATAGGTTTTAAATGTTTTGGCCAATATCTTTCCATGTTTTCCTTCAGTATCTTCATCATCATCATCATCATCATCATCAGATGAGGAACTAAATTGGTCTTCCACAAGCTTTTTTGCAGCAGCTTGATTAGCCTTCTTAATTTCATCAAATTTTTTCTGAGAAGCAAGCTCAT
>TRINITY_DN97462_c0_g2_i1 len=209 path=[0:0-208]
CTCCTACACACCTGGTCACAGTGCCACAATGGACTTGCACAAAGTCTTTCTGCTATTTGCCTTCCACAGACACAACTTTGCTTACTGACTCTTGGGCAGGGTAGACAAATTCCTGAGTGACAATTGTTTTCACAGTTGTGTTGTCCACATGGCAGTTTTCGTCCACATGACAGCTGACATGACCACTCTTTAGTACTGCACCTTCGTGG
>TRINITY_DN97458_c0_g1_i1 len=504 path=[0:0-503]
ACCTCTACCAGGAGAGTGTCAGAGCTGGGAGTGCTGTCTAAGATCCTAATTTGTGTTTTTAATGAGTCAGTGGTGCTCTGACTAGATCCAGCATTTATCTCTAAAGTCCGTTCCCTTTTTCATAGAACCCCAGAAGTAGTGTTGCTCTCCTTTTGCCTGAGGCCAGTTCATCCTGTGGAATAGATGTGTCTACAGCATTGTAGATAGCCATAGGGCTTTGAAGATTTACTTAGCCAGAACCTTGTCCTTTAGGCAATCTTCTGCTCTGTTCATTTCTTATAGTGCTGGTAGAAAGGGTGAAAAGGCTTCTGGTTCTGTTTATTTCAAGGGGGATGGTCTCATGAATCTGAGGAGAAGCTATAAAGATTTTTCAAAAGTTATTTGTGTTTGTCATGTGTTTTCCACTTTGATTAGACTTTTTTAGATTAGGTTTGAGGCTTTGGGACACTTCAATTGAAACTGGAGAGAACCAGATCTTGCTGAACATGCTCCAACAAATCTTTT
>TRINITY_DN97456_c1_g1_i1 len=305 path=[0:0-304]
AGTCAGCTCTGCTCTTTTAAGATGTTCCTTCCATAATCCTGAGAAATTGAAATATAAGCCAAGGTATCTGAACGTCTTGACCTGCTCAATTGCATGTCCGTCTATCTTCCACTTATCTAACTTCCAATTCCGAGGATTAGAAAAAACCATAACCGTGGACTTTTTATAATTAATCTGCAATTTATTTGAAATACAGTATTGGGAACAGGCCTCAAGCTGCCTTTTAAGATCTGTGTGTGATCAGCTGCTGATCTGTAAGTGTGGTAGGGTTTAGTATAGCTTCTAAATATGTATGTTCTCATGGC
>TRINITY_DN94880_c4_g1_i1 len=209 path=[0:0-208]
CTCTCTCGAAAAAAAAAAAAAAAGGAAAAAGGGAATTTCCCCCCCCGGCCCCCCCCCCAAAAAAAAACCCCAAAAAAAACCCCCCCCCAGGGTTTTTTTTTCTCTCTCTGGCCCCTTTTTTTTGGGGGTTGTTTTTTTTTTTTTTTCAAGCAGAAGACGGCATACGAGATTACAAGGTGACTGGAGTTCAGACGTGTGCTCTTCCGATC
>TRINITY_DN94878_c0_g1_i1 len=207 path=[0:0-206]
CCTATTTTGCAGGCCCCAGCACATCTCAGTGAGGCGAGTGCCGGGAAAGAGAAACAATTAGTACCCAGGAGCAGCAGACTCCAGCCCATTTCTGAAGGGCAATTGTATTGGGGTGTGTGACTAGCAGAATCTGGAGTGCAGCCGCTCTCCCACCCTACTCATATGCCACAGTGAGCACCCAGCTAGGGAGTGATTGCAATAACGTCC
>TRINITY_DN94872_c0_g1_i1 len=207 path=[0:0-206]
TTTCATGTGTAACGTGACACATGTTAAAGCTATCCATGGACAACTGGCTGGCGGCTAAAACATTTGGTGGACAGCCCAAGTTTTTAAAGCTTCATTTTTAAATGCTTTACTGATGGCACCACAGCTTCTGCACTCCTAACTATCCTTGTAGTATTTGATGGTACAAGAGATCTGGAAACCGTGGGAGGCTTTTGGGATTTTCTTCAC
>TRINITY_DN94881_c0_g1_i1 len=247 path=[0:0-246]
AACTCTCCTGCTGCCTAATATCAGAGCCCAGTGTATTCTGCAAACTTCCCCCCCCCAAAAAAAATTCTGTGAGCAGAATAATGATGCTAATTTTTATTTTTTTAAGACATTTTTTACATTCCCCCCCACCATCACCTGTTTTCTCGACCCTCGAAGCGGAAAATGTCGCATGCTTTACCTATCCTAGTGCCAATTATTATTATTATTATTATTATTAATAACAAACATTTATATAGATCGGAAGAGC
>TRINITY_DN94856_c0_g1_i1 len=329 path=[0:0-328]
GTAGATGGAATAAAACAATCCTGGCTCAGCAAATTATCAAAATATAGAAGGTATTGGGCCGCTATTTGTAAACTGGAATTTATTTTAGCACAATCTGCTCCTTGTGCCCTTGAAGTGGCTGCTATGTATTTGCACTTGATCATTAAAACAAGGCAAATTTATTTAGGGAATAATTAATTGTAACTCTGATGATCTTGCATTTCCACAAGGAATGGTATTTCCAGGTGTATTTGTAATTGTATCTGTATTTGTGCTTATAAATATAGAGGATGGTTATCCACCTTTATTATATTTTTATGTTTTATTTTATATTGTTGATAAAAGGTGAT
>TRINITY_DN94901_c0_g1_i1 len=320 path=[0:0-319]
CTCTGTGCACCGGGGGCACAGGTACGACCTCTCTCCGACAGGAAGATAATCGTACAAGTCGCACTCGGTGCAGAAGACTGGGTAGCCCCCATCCTGCTGCTGTCTGCATCTCCTTGTTTCAAGAGAGGAACCTTACCTTAAGCCTACGTTTTAGTACCTAGTTACGGTGGGAACGGGCTCCGCTTCCCGAGATGCTGAACACTGGGGTCTTTTAGGTTAGGGATTTAGTGAGCTGGGGTTTAATGCTGCTTCCTTGGTGAATGTGCCCATAAGCAGAGGGGGGCTTGGCTAATCCCACTCTACTGAATCTCCCCCATTGT
>TRINITY_DN94931_c0_g1_i1 len=242 path=[0:0-241]
ACTTGTGTCCTACTCCCCAGTAGCCCAGTTCCACTCCTCCCTCCCCCCAGCAACCTGCATTCTGTTCCCCAATGCTCCCTCCCCTGATAACCCGCAGTCTGTGCCCTAGTGCCCCCCTGATCCCAGCAACCTGCTCCCCACCACCCCCTGCTTCCCATCTACCAAGGCCTAATCTCACCTCCTCCCCTCAGCAACCTACTCCCCACTGTCCCCAGCAACCCATGCCCTGTTCCTCACTTCCC
>TRINITY_DN94939_c0_g1_i1 len=211 path=[0:0-210]
TGCTTGTACCCTTGAGCAGCAGGGGAATAGGTTGGGATTGCGGGGTGCCTTGCTCCCTGGGTCCCCTTCCTGGACTGGCTGCTGGTGATCGACATCTGCCTGTCACAAGACAGCTTTCAAGATGGGTGAGTTCCCACCAGACCAGGCCCCGAGACATTGTCTGCCGCTGCCCTCAAGGTCTCCTAGGCCCAGTTCCTTCACCAAGATCCCC
>TRINITY_DN94877_c0_g1_i1 len=579 path=[0:0-578]
TGGAGCTGCCCAGCCGGAGGACTGTCTGCGTAGCGTAGGAAGAAAAGAATTCACCAAGCTAGGTGACCAATTCTCTTTTTTGTATTTTAGGTTTAGTGTCTGCTTCCATCACATTTTCATCATCCCATCTCTTAAAAAATATTATGTCTAAGGGTAATCTTTAGGTATATGGATAACTTATTTCATCACACTATGCAGTCAATGTAACCACACTTGCACTGTGTGGCACATGCTAAAGGTAGCATTCATACTGAAATAATTGGATAAAAAAGGTAACTTGAGAAAGGTAGCTTAAGCCAATTTCAGTGAACTACAAAGAATTGCTTTTATCAAAAGGCATACACTTTTATAAATGAAATACAAGCTAAGCCTCTTTTACCTGGATATGCCCAGTAAAATGCTGTCACTCAGGGGAACAGAATACAGTGTATAGATCCTCCAACTGCTTTTTAGTGTAGACTGATTCTAATGCCTTTTGTTTGTATTCTTTTTTCCTACACAAATCCAAGATTCTCCACTTCCTTTGACAGAGAAGGAAATTCTGAACAGCAGTTTTATTAGTAGGAACCCTAATTATAT
>TRINITY_DN94882_c0_g1_i1 len=676 path=[0:0-675]
CTGCTTTCAAGTAAATCGTTAGTAGACAATTGGAAATCACTTAGTAATTCATTCATTCACCAGATGGGCAGCCTGATCTTCAAAGCACTCTGGCAGCAGAAGCCCCTTTGGAATGAGTGGGCCTTGTTCTTCTGCAGCATTTGGAGGAGAGGGGCTGTTAGTCAAATGTTTATACTCCCTTCTGCTATTCTTCCTGCCAAGCTGTTATCAGTGTACTGTTCTATTATGTCAGCTCCATTTCCAAACGGACAGCATTGGTACAGGCAGCAGTGGAGGCTTCTGAAGGCAGAAATGGCATTGACATTCTTAATACCAAGTGAAAATACTCGGGAGCGTGGCGCTGTAGTGCTACTTGTACCTTTGAAATTCTCCATCAGTATTTTTTAAAACGGCAAATCTCACTTTTGAAAATACTTCAATTGCTGCTTGTTGTTCAGATTGCTCAGTCCCTGACTGGCCCATCCAATATTTTTTGTAAAGTAAGCCAGTGTCCCTTCCTGGCCCCCTAAAAAGCTAGTGTCTAGTTGGCTCACTATGACTGACCAAATAATCTGACCAAACTCAGAAGGGACCCATCCTTATCTGGCAAAACATAAGCATAACCCCCAGGCCCGAGTCCTGAGACTGACAAGCGCAGCGGGGTCAAACTCTGAGCTGTTTGTTTGACACTACCCAC
>TRINITY_DN94917_c0_g1_i1 len=349 path=[0:0-348]
GGAGAGACTGGCACCGAGCCGCAAGGAGATGAGTAGTTCGCTGGTGCAGGCCGCTCCATGCCAGTGCCAGCCAGACTGGCTAGGAACATGCTAGGAGACACCCTCTCAGGTAGCTGCCCTGCGGGTCCCTTTGACTCAGCCTTGGTCCCTTGGTAAAATTGGGCATCTGAAACGGTGAAATACACAATCTGAGGCAAAACCGCTGCTGTGTCTGCTCCATACGACAGCCTGTCACTGCCATGCCGGTACTGTAGGTGTGTGCGTCCCCCTAGGGTGCAGGCAGCATCGGCGTCTCCCCTCATCATAGTGCCAGGCCCGTAAGAATTTGGCATATGTCTCGGGCGTGGGC
>TRINITY_DN94917_c0_g2_i1 len=271 path=[0:0-270]
TATGTCTCGGGCGTGGGCCCTGCCTACTCTCCTGGCGCTCCCCAGGGCACCTTGCGGTCGCCCCCTTGGTCACCATGTGAGTTGTGGCATCCCTAGACAGGAGACACACACACACACACTCTGAGCTTGTTGTGCACCCCTTCTAGCAAAGGCCGGGGGCAGAGCCCCGAGCCCCCAACATTGCTGTGGGGAGAGGGAGACAGGCTAGGGCTGCTCATGCCCTCGTAGCAGGAGCCTTCCTTCCGGCTGCCGGCAGGACGCAGCGTAGGGA
>TRINITY_DN94851_c0_g1_i1 len=339 path=[0:0-338]
CCCAGTGTTTTCTACGTTTGTACTAACTGGAGCATCGGCTGAAAAGGTATATGGTGCTGCTATTCAATTCTATGAAACCTATCCTGAGGAGAATCTCACGGAAAAACAGAAATCTCAACTAGATTTAGCAACTACTGCTGACGGGAAGTCAGAGAGCTCCAAAACAGTTCAGACGAACAAGTGCATCTGTCTTCTTTCTCACTGGCCTTTCTTCGATGCTTTCAAGAAGTTTCTTACCTTTCTCTATCGTTATTCCATCTCTGGCCCCCACGTCCTGCCTATTGAGAAACACATCTCCCACTTTATGCACAAAGTTCCTTTTCCATCCCCTCAGAGGCC
>TRINITY_DN94851_c0_g2_i1 len=313 path=[0:0-312]
ATTTACTATTCGACGGCCAACCCTCAATTGTTGCACCCATGGGTAGGCAAAAAAGAGGCACTGATTCTGGTAAGGGGAACGACTCATAGTTTTTTTCTGGATATCTGCATATTAAACCAGCCTTATACGATATGGCGTTGGTTTTTGCTACAGACTTTTTGTAACATAAGTATACTGCCGAGCCCCACATACTATTATTAAGATTCTTGTCAACCTTGCAGAACGTATGTGGAGGGGTTTCTCCCTTACTTGGTATAATTATACATATATCCGTCACTGCCAAGGAATTCTGGGTCATGTTCTCGGAGGCTCA
>TRINITY_DN94938_c1_g1_i1 len=234 path=[0:0-233]
CTTTTGGGTGTTGTATTGTTGTTTTATCTTGTAGACGCGTTATGTTGATTGTATACTGTATTTTGTTTTGCAATGGCTAACTGGCCACACAATAAACTAAACTAATTAATCTTAACCTTCCTTGGGCTCTTCCAAGGGGAAGGGAAAATCAAAACTAGCAGGCAAAGGCAAGGCAACAATTTTAAAGAAACCAACATAAAAAGGCAAAGAAGCCCCCAGTAACTTTAAAGGAGC
>TRINITY_DN94860_c0_g1_i1 len=238 path=[0:0-237]
ATGCTGCACGGGTACCATTTTTCTTGTTCAATGAACCTTGGTTTTAAGTGGATAGTTACATTCTGGTCTGTTCCTCGCTTTTTCACTTGGCTTCAGTAATAACTGTAAATTCAACTCCCAGTTCTTTGGTTCCTGAGCTGTACAACTATCTCTCATGCTTCTAAAGAGTCAGATGAAGGTTAGAAGGATCAGACTTCACTTCCATCTTTCTCTCTTCATCCTCCACCTGTGGCTCCCC
>TRINITY_DN94860_c0_g2_i1 len=281 path=[0:0-280]
CTCAATGAGCAACAACGGCCATGTTTTCTCTCTAATTATGACTCTAGGGTGTAATTGATTATGGACATTGACTAGTTTAAAATCCGATATTTTCAAGTGCGAGTCTAATTGACTTCCAGAGAGGAGAGTAGTCTGAGAATAGACAAACGCTTGCTCCCTGTGCTCTGAACTTTTTTTTTTCCCTGTTAAAATCCTGAGCCTTGATGTTTACGAAGAAACTGGAGTATGCAGATTGATGTGTTGAACATTGGAAGAATGATGCTGCACGGGTACCATTTTTC
>TRINITY_DN94860_c0_g3_i1 len=350 path=[0:0-349]
CACCTGTGGCTCCCCACTCAATTGCATTTAATAGCCTTTCCTCTTTCAATGTTGCATTCATGCAGCTCCTGTGGGGGGCAGAGCAATCTGAATGACCAGGCCAGTGCAAGTAAGGAAGGTTGGCCCAATCATCTGTTCATTCTCGGTTGGAACGATTACTTTCAGCACTAGAAAATCGCTGGACATGGGCAGAAGTGTAGCTCTGTTGGACAAGCCCTGGGATGCAAAAGATGGCATGGGCCTCCCAGGACACACTACCAGCTAGTCTACCTGTCCTGAAGCTCGGTTAGGACCATGCATCACTTGCAGTTGTAGCTACACTCATGAACATGGAGAAGGTGAAGAACCGG
>TRINITY_DN94912_c0_g1_i1 len=237 path=[0:0-236]
TTCTATAGTGCGCCAACTGTGGGCCCCCAGCCTAGAGCCTTCTGTGCGGGTGTAGTCCCATCCTGGAGTGCCACCAGCATCTCCTTCCTCCTCTCACGTGACAAACCAACCCACCAGGGAAGGGGGGGGGGGGGAGATGGTTCCCCATTCCTGGTTTTGACACTGAAGTCTACAAAGAGACTAGAGTCAACCAACAGGACATAGTTTCCGCACCCTGGTCCACCAAAACGCTTCAGC
>TRINITY_DN94936_c0_g1_i1 len=236 path=[0:0-235]
GCCAGAGGATCTGAGAGATTAGGTGGGCAGGCAGAGGGTGAAGCCTGGATATGTAATGGTGGGGAACTGAAAATAAATGTATATGGTGAACTTAGAACTGATTTGCGCACATGGACTGACCTGACTGCGAAAGGATCCTGCAGGGACTTACCCTGGGCCAGATTCACCCATTTGCACACAGCTTCCTGCATCCTGCACAACATTTGTGAGACAGACAGCACTGCCTTCCCCATTGC
>TRINITY_DN94876_c0_g1_i1 len=208 path=[0:0-207]
TAAATGATTTATATATTATTTTGGAACATAATTTATGTAGCAAATATTTGGGGGGGAAAAACATGTCAGTACATCCTAAAATATTTTATACACTGTCCCCCTTCAAGATTCAATCTTTGAATTGCAAGTGCTGATTACAACATCCAATAATAGAAAAACTGTATTTGTAAACATGTCTAAAATGACATTCTTTTTTAGAATTCCTGTT
>TRINITY_DN94843_c0_g1_i1 len=236 path=[0:0-235]
GCTCAGGGTCTAACTGATCACCAGTTTTGGGGCTGGGAAGGGAAGCAGTCTCCCCCACCCCCCCCAGGTCACAGATTATTTTTACCCTTACCCTGAAGCATGGGTCACATCCTGCCGACATTGGCTGCCCTGGTCACGCCTGCTCTCTGCTGGTGGCAGATTTAAGTACAGGCTCTGTTCTTCTGTTAGCAAACTCATCTGTTAGCATGGGAATGAATGCTGCCTCGTTGCAGGGG
>TRINITY_DN94843_c0_g2_i1 len=224 path=[0:0-223]
CCTGAGATCAGTTTTCTGTGCAATATTACAGGAAGAAACTATTTTTTCACCCTTTAACATATTTAGATTTTTTCCCCTCTTTCATCCAAATAAAGCATCAAAGACAGCCACAACTGGAGGTGGGATGCCACTGGGGTGTCCTGATACCAGGGTACTAGAGAGAATTATATCTTGGGTGCCCAGAGAGTGGGTCCTGCACACATGCTCAGGGTCTAACTGATCAC
>TRINITY_DN94843_c0_g3_i1 len=204 path=[0:0-203]
GTGAGATTGATGGAGCATTCTGAAGCCTGAGTAGATCAGGTGGGGTCTGCACATATGCTCAGGGTCTAACTGATCACCATATCTAGAGTCTGGAAGGAAATTTCCCTCTGTGGAGATTGGCAGTCACTTGAGAGGTTTTTTTTGCCTTCCGGTGCAGCGTAGTTGTGGCTCACCTGTTTGAGACATCTGGATCTTTTTTTCTAA
>TRINITY_DN94843_c0_g4_i1 len=359 path=[0:0-358]
CTTTCTTCCTAAAGCATCAAAGCAACTGGAGGGGTGGGACTGTTGCAGCATTCTGAAGCCTTGCTACTATAACTGTATATCAGATACCTGGCTGGTGGGGCCTGCACGCATGCTTAGGGTCTAAATGATCACCATATTCAGGGCCCAGAAGAAATTTCTCTTTTGGGCAGGTTGGCAGTCAACTGAGGGTTCACAAGAGAGGCATTCGCTGCAGCATGGGTGTGGCTTATCTATTTGGGACACCTGGATCTTTCTTTTTCTAAAATTGTTCTGTTATTTCAGGCATTGGTGTACTTTGGTTGGTCTCGGTCTCTTCTTGTAGCTCTTGGTGTGATTTTTCTGTGCAGATAATTGGGGTG
>TRINITY_DN94907_c0_g1_i1 len=275 path=[0:0-274]
TCTTCCGATCTTGGGTGCAATGTCAACCCTATCTCAAAACACCCTTATAAAAAGTACATTGCTTACCAATATACTTTGCACACCAGAGGTTTTAAAAAACTTCATGAGTCCAGTGGGGGATCTAATGGCCAACCCCATCTTAACTACAATGGGCCGAAACAAATGTCACCATAATTATCTATTTTGTCCCAAGTTCTCGTTTAGAGTTCAGTTTCCTAAGGGCTCCGTCTTGGCACAGAGCGGTCCATCTGAATGCAGCATGGTGTCACTACTCG
>TRINITY_DN94918_c0_g1_i1 len=322 path=[0:0-321]
GTGGGCACCAGCAAATCCTCTCCCAAAGACGAAGCTCCAGCCCTCACCATGGGTAACAGCTGCCCCGGCTCCAGGGCCTGGGCTGCAGCACACACACCCCGCGCAGACATCTGCTCTCCCAACAGGAACCAGTTCCTCCTACCCGCAGAACCTGGGCTCCATCGCGCTCTACCCATCATCTCCTGTGGCCCCCAGCTTCCCCTGCCCTCAGGTCCTAGATTCCAGACTCCTTTAAGGAACAGGCAGCAGCTCCCGTTGTTGACACCAATCCCCCCTCCAGTCCCTGCATGCGGGCATCCAGGTGCACTTCCCCAAAAGCCCA
>TRINITY_DN94844_c0_g1_i1 len=284 path=[0:0-283]
GCTGGTTAATTTGATAATGCTGTAATTATCATGGCTTGTTAACAAGATTAAACTGCTAATTGGCCTGATTCAGTGCAGAACTCCAGGCCCGGGATGTCTCTCTGCCAATAAACCTCATGTCACTGGACAATCTGAAATGATTATGAGAAATGCAAAGTCTAGCAGCTCTTTTGCATTGGAGGAGATACAGTTATGTCAGATAGACTCCCTTCTGGGACACGTCCATCCTGGGCTGAAAACTGCTGCCTCGTTTTTGGGGATGTGATGACTCAGGGAGATGGATT
>TRINITY_DN94911_c0_g1_i1 len=462 path=[0:0-461]
GAGGGAAGTTGGCCCTGTGTGAAATAATTTTGTGGGCCCCCTTCTAACGTAGGAATGCTTGAAGGATGCGCACTGACTTGCCTGTTGTTGTTGGCATTTACTTTTGATTGGACAGAGAGGTTCATTCACAGATAGATTACTAGATTACTCCAGTCCTAGAGACACGTTGACCTTCTAATGAGTTTATTTAAAATCTCATGCAAATCCTACAGTTTCTCTGCTCTGGCAAATTCTTTTAAGACAAGGTAATGTGACAAGCCCGAAGTTGTTGTATAATCTGTGGCTGCTTGCTTGATCAAGTTTTGCTAAGAAACTGCCTCGTATCCAAATTGATTTGCCTTCCCTGATTCTGTACAATGGCAACTTCTTTGTTTGGACACCTAAATATTTCCAATTCAAATTCATGGGCTTTTCTGATATGCCAAATTTGATCCTGATTTGGAATTGTTCTGCTCTGCACTA
>TRINITY_DN94862_c0_g1_i1 len=240 path=[0:0-239]
GACTGGGTCGCTGACTGATGAGCCGTGGTGTTTTTTTTTCAAGCAGAAGACGGCATACGAGATTACAAGGTGACTGGAGTTCAGACGTGTGCTCTTCCGATCTGTAACCGGAGCCGGGGGACTTGTTTTTTTTCAAGCAGAAGACGGCATACGAGATTACAAGGTGACTGGAGTTCAGACGTGTGCTCTTCCGATCTGTAACCGGAGCCGGGGGACTGGGTCGCTGACTGATGAACCGTG
>TRINITY_DN94871_c0_g1_i1 len=211 path=[0:0-210]
TCTTCCGATCTCTTCTGGGTAATAAGAATGGAGGTTCAGATCAACATGGGATATTAGATTTACATTCCTATGAACTGAGGACCGGGGAACAAGAGATAACCACTCCTGTGACCCTTCATAGCCCTTGAATTTCAAGGGAAACAATATTTTGTTACAAAAGGAGGAATTCCAGCCACAGCAGGACTTATCAACTGTCTGTGTCACTTACTAC
>TRINITY_DN94898_c0_g1_i1 len=425 path=[0:0-424]
ACTTGTTTCTTTGCTGGCTTATCTTTCACTCGGAAGAGGAGACACTCTTTCTGTCTTGGACTGTTGAAACCAAAGCACAGAAAGGAATTGCAAAGCAATAAAAGGACAACTTAGTTGGGTTTTTATATGTTTTTGTTTTTAAAAGGATGTGGCTTGGTATTTTGTCTATGGTGCTTTGGTTTGTTTTGGGGTTTTTTGGTTTTGTTTCCCCCCCTTCTGATATTTTACAGATTTGCAGAACTTGGGGGTGGGGAGGGGGGAACGTGCCTGCCTCTTTCTTGCAAAATCACTGTTTTCAATGGTTTGACGATGTCTGACTCTTCCTTGTCCTCTTCCCACTCACCCCACTTCTCCCTTTTATTTTCGTTCAGATCGTTGTTAAAAAACGAGAACCTTTAAGCTTTGGAATCCCAGATGGCAATGCA
>TRINITY_DN94898_c0_g2_i1 len=268 path=[0:0-267]
TGTCTTAGAACATAAACAAGCAATTTATTTTTGGGTGGTCCCACAATAGATAATCAGCAGAATTTAAAGATAGGCGTTTCAGCTCAGAATTGGTGGGAGTTTGTGTCTTGGTGCTGATGGCTCCCGTTTCTCGGCCTCCTGATGAACCATTGTGAAGTCAATACAAAGTGGTGGTTGTTGCGTATCTTTGAATTCCCATGGATTTCTGATTGAGATCGTTGTTAAAAAACGAGAACCTTTAAGCTTTGGAATCCCAGATGGCAATGCA
>TRINITY_DN94859_c0_g1_i2 len=207 path=[1:0-25 2:26-206]
TTCCCTACACGACGCTCTTCCGATCTCCCGTCATTACTCCATTACCCTTATGAAGGGAAGGGGGACTATGCTAGCTCCAGTCAGCATGCAGGAGTTTAAGTTTACCCCTGCGTGGATATGGGGCTTGCCTCATTCTCACGGATTTCCTTTTCCCCCTGAGAAGAGGCCCTGATTGGGTAGCTCCCCTCCCAGAACAGGGAAAACCGT
>TRINITY_DN94859_c0_g1_i1 len=230 path=[0:0-48 2:49-229]
CCAACAGAAAGCGGTCCAGTGTGAGCTGTTCTGTATCCAAACTCTCTCACCCGTCATTACTCCATTACCCTTATGAAGGGAAGGGGGACTATGCTAGCTCCAGTCAGCATGCAGGAGTTTAAGTTTACCCCTGCGTGGATATGGGGCTTGCCTCATTCTCACGGATTTCCTTTTCCCCCTGAGAAGAGGCCCTGATTGGGTAGCTCCCCTCCCAGAACAGGGAAAACCGT
>TRINITY_DN94900_c0_g1_i1 len=423 path=[0:0-422]
TGACAGAAGCTCCCCTCAACCCCAAGGCCAACCGAGAAAAGATGACCCAGGTATTGCATTGGGCAGGGCAGCACCACTCTCTGCTTTCATTAGTTTCATGAACCTTTTTTTTTTTTTAAGTCATGACTGTCTAAAATCAGAGTTTTTTTTGTTTTTTTTCCTCCCTGTTTCCAGGGCTCTGTACCTCTCCTCCTGGCATTTCATCCCTGAAGTCTCCAGGTTTCTTTATTTGTATTTCTGCCTGCATTTGGCTTTTCTTTCTCCCTACACATTCAATTCCTTTTTTGCATGCCAGCATGGATTTTCTGACATGGGTGTGAGGGGTCTGGAATTAACCCTGTATTAAAACAAGGTTTCTTTGTTCCACCCTTTCCTCTAGATCATGTTTGAGACCTTCAACACTCCAGCCATGTATGTTGCCAT
>TRINITY_DN94928_c0_g1_i1 len=273 path=[0:0-272]
CCTCTGCCGGGGATCCTGGAGGGTCACAGGTAGCACGCCTGGGTGAGGCCTCTGCTGGGGATCCTGGAGGGTCTCAGTTAGCACGCCTGGGTGAGGCCTCTGCTGGGGATCCTGGAGGGTCTCGGGTAGCACGCCTGGGTGAGGCTTCTGCTGAGGATCCTGGAGGGTCTTGGGTAGCGCGCCTGGGTGAGGCCTCTGCCGGGGATCCTGCAGAACCAGATTTGAAACTCTGCTGCCATGTCTGGTTGTGACAATACTGGGCTAACATGGGCC
>TRINITY_DN94928_c0_g2_i1 len=208 path=[0:0-207]
CGCCTGGGTGAGGCCTCTGCCGGGGATCCTGGAGGGGCTCAGGTAGCACGCCTGGGAGAGGCCTCTGCCGGGGATCCTGGAGGGGCTCAGGTAGCGCGCCCGGGGGAGGCCTCTGCCGGGGATCCTGGAGGGTCTCAGGCAGCACGCCTGGGTGAGGCCTCTGCCGGGGATCCTGGAGGGGCTCAGGTAGCGTGCCTGGGTGAGGCCT
>TRINITY_DN94888_c0_g1_i1 len=348 path=[0:0-347]
TCGCATAGAGGGAGCCAGTGTAGGGCAGAGAGGAGGGGCTGAACATGGTCAAAGCAACGGGCAAGGTAGATGACTTGGGAGACAAGGAAGGAAATTATAGTAGTTAGGCGAGAGACGACAAGAGCATGGGCTAGGGTTTTTGCAGTGGCAACGGTAAGGCAGGGCTGGATTTTGGCAATATTATACAGGGCAAAACAACAGGATGAAGATGTATGTAGTCAGTAGCCCATGTCCAATGTCTGGTCCTTTATGGAGAAAAACATGGGAGGACAGAGCTCTCACTGCCTTCCTCTTGAACCATGGGATTGTATGGAACATCTTACTCTCTGAAGCAAATTTACTGCTGCT
>TRINITY_DN94888_c1_g1_i1 len=254 path=[0:0-253]
AACTTAATATGGCCAAGACCAAACTCCTCATCTTCCCCCCAAAACTTTCCCCTCACGTAGCCTGAGATTCATCTTTAACTCCTCCCTCTCCCTTTACGCCTCAGATCCAGGCTACTGCCAAATCCTGTCGCTTCGCCCTGTATAATAGTGCTAAAATCCAGCCCTGCCTTACCGTTTCTATTGCAAAAACCCTAGCCCATGCTCTAATCATCTCTCGCCTTGACTACTGTAACTTCCTCCTTACTGGTCTCCCA
>TRINITY_DN94904_c0_g1_i1 len=225 path=[0:0-224]
CCCACTGGGAGCAATAACAGAATTTCCTTGTGTTGCTCCAAAGGCGCCTAATACTCCTTATCACTGACAGTTCTAGCACCAGGATACGCAGCCCACTCTGCTCCCGAAGGAAACCACTCTTGCGGGGGTATTAGATGTTGCCTTTGATTCTTCCTCTCTCTTATCTTTGCAGATCTCTGTTCCACCCAGAATGTTCTACACCCGCTCTCCATCAAAGTCTCACAC
>TRINITY_DN94874_c0_g1_i1 len=383 path=[0:0-382]
AGCAGGCCTATTACTTCTGCCATAGAAACATGAGCATGCAAATCCATTATTAGAAGGGCTTCTGGTGCTACTTTCACCTGGAACGGTTCCCGTTTTTCTTCAGTAAAGCAGCAGCAAGGTATCAGCTGAAAGGGATCAAACGAACTTTTCATTTGTCTTGCTCCTTTAGAAGGCTTTGTAGGTTTATGTTTCTCCTCTTCTCTTCTTTTCGCTAGCTCCTCAGCAGAGAGATGCTCAAATGTCTGTCCTTCCAAATCCTTGGCATCACACCAGTTTCCCCAGGGGTCTCGTACACGCCGTCTTCTAGTACGCATGGACTGCAAACGCTGAGCAAGCTGATAAGCTTCTATGGTGTCCTTGCCTTCTTTGGATCGTGTTTTGTC
>TRINITY_DN94940_c0_g1_i1 len=281 path=[0:0-280]
TCCAGAGATTCGTATTCACTGTGCTTCTCCCATTGGTGCCAAGAGGGAAAATGCAATGAACATGGGTCCCTGGCTATATAACGACTTTACTATGAAAAGTATTTGTTGTAAATACGATTGTCTGATAAAACTATGCATAACAGACCATGCAACAGAACTTTCCACAGAGAAACCAAATCCAGTTTCTTTGCCCTTGGTCTGTATGACCTACAGGTACAGTAGAAGGGAAGTTACTCATCTCTAACTAGGTATCATTGATGTTACTGCCTTCTCTAGAGCCC
>TRINITY_DN94866_c0_g1_i1 len=220 path=[0:0-219]
CTACTCCGAATACAGAAATCGCCACCCGCCTATATCCTGACGCAGCCCGTACGATCGGTCCGCCCCTTGCACTGCCCACCAATAGACTGTGCGTCAGTACATACCCACAAATGAGGAACGACAGTGGAGAACGAGCCCTACATCGCTGACATCACCATCGACCGATCGCGCCCAGAACCACTCCACACCCAGATCGCCGAACCCCTGGCGCAACTCATCG
>TRINITY_DN94906_c0_g1_i1 len=632 path=[0:0-631]
CATCCTCCCGCGTGACTAGGACTTCCAAGGAATGCAGGCCTCTCTCCTTGGCGGTCTCGTACACGCTGCTGAATTCATCTCCCAGGTTTGCGTCAGCACCCGCTGCGAGAAGGACCTTGACCACACTAGAATTTCTGCTGATAGCAGCCACCATCAGGGCAGTCCAGCCAAGTTTGTGCCGCGCATTCACATTTGTGCCTTCTTGCAGCAGTCTGTCAACTTCGGAAACGTTGTTGGTCCTCGCGGCTTCCAGCAGGGCGTCTTCCCGGGACGCACGGCCCTTGCTGTAGCAATACGCCAGCCCTGGAGCTGCAATAGCGAAGGCAGGAATCCTGACCCGGCGAGTCCAGCTCCCTCTTCTCCTACGACGCCCTGCGGGCTCCGGCCGGGGGCGGTGGGGCAATCCGGACCCTGCTACGGGGCCCTTCAGCTCCGGGCTCCCAAGGGGGTCTACCAGGCAGGCCAGCCCTGGCCCGGTGGCCTTTGCAGTGGCCAGGCTAAGCTCCTGCAGCCCTAGCAGCGCGCTCCCTGTAGCGGCCGCGCCCAAGCTCTGCAGCCCCGGCTCTGTGCCCCCTACAGCAGTGATGCCCAAGCTCTGCAGCCCTGGCACTGGGGTGCTCCCTCTAGTGGCC
>TRINITY_DN94906_c0_g2_i1 len=287 path=[0:0-286]
TGGGGTGCTCCCTCTAGTGGCCATGCCCGAGCTCTGCAGCCCTGGCACTGGGGTGCTCCCTCTAGTGGCCGTGCCCAAGCTCTGCAGCCCTGGCACTGGGGTGCTCCCTCTAGTGGCCAAGCCGAGCTCCTGCAGTCCAGTGGTCACTGCTCGGCACTCGACCTCCTCGCGCCCTCTAGAGGCCACCGCCCGGCACTGCAGCCCTGCCTCTCCACCGGCAGCTCCTTGTCGCTGCGGCGCTAGCGCCCTACGCCCCCTAGCGGCCGCTGCCCGGTACTGCACCTCCC
>TRINITY_DN94916_c0_g1_i2 len=481 path=[1:0-186 2:187-480]
CTCTCACTCTTGTCATTTGTTCCGAGCCAGCAGCTGAATTTTCTCAGTGCCGTCAGCATGCTGAGGCAAGAGAGCCTGACGGTGGCCAAGAAGGGAGATTCAATTTAATACGTATTTTTATTCATTAGTAAGTTCATCTATGCAATGCAGATACATCAGTAGCACCCACAAGCAGAGCATCCACAAGGAAACCCAATTGCTGTGTTGGCCCCAAATGGAAGAGTTGGAGGCAGTTCAGATGAGTGCTTTGATTGAGCCAACTTCCTTTTGTGGGAGTGAGGGTGCTTTTAGGCCACATAGCGCCCTTCCTCGGGTAGAAAAACCCTACTAGCACATTTCTACCACAACTATCATCAACTCCCCCTAGGGGAAAACAATACAAAACACAAGGAGGGAGCCCCACTTGTAAATCAAAACCTGTGCTATGCTTCCCCCAGTGTTCTAAATGTCCCCATGGAAATGCTGCTGGCGAAACTCATCA
>TRINITY_DN94916_c0_g1_i1 len=334 path=[0:0-39 2:40-333]
TACAAGGTGACTGGAGTTCAGACGTGTGCTCTTCCGATCTGAAACCCAATTGCTGTGTTGGCCCCAAATGGAAGAGTTGGAGGCAGTTCAGATGAGTGCTTTGATTGAGCCAACTTCCTTTTGTGGGAGTGAGGGTGCTTTTAGGCCACATAGCGCCCTTCCTCGGGTAGAAAAACCCTACTAGCACATTTCTACCACAACTATCATCAACTCCCCCTAGGGGAAAACAATACAAAACACAAGGAGGGAGCCCCACTTGTAAATCAAAACCTGTGCTATGCTTCCCCCAGTGTTCTAAATGTCCCCATGGAAATGCTGCTGGCGAAACTCATCA
>TRINITY_DN94927_c0_g1_i1 len=216 path=[0:0-215]
CTCTTCCGATCTCCTCAAGGATGCTCATGAAGAAGAAATTCAACAAATCCTTGCAGAAACAAGAGAGAAGATTTTGCAGTATAAGAGTAAAGTTGCTGAGGAAATAGATCTTAAAAGGAAGATCCAAGTTTTGGAAGAGTCCCTAGAAGATCATAAGAAGATGAAGCATCAAGCCATAACAGAGTTTGAAGCTTACAAGGACAGAGTTGAGGACAT
>TRINITY_DN91311_c0_g1_i1 len=317 path=[0:0-316]
TAGCACGCATCTCCAAGAAAGAATACAAACCCACAACTCTCAAAACTCAGACTCTCCCAACACCGTCTGCTTTCATCCATCACACGCAGGGAAGTGCCCAGTGGGTCACTGGACACTCATGGCGCCTGGCACTAGACTAGCCCAAGCAGAGGGCAGTGACATTGCATGAAGGAGCCACGGAGCATACGCCTAAAGCAAGCCAATCATTCAAAATGACCAAGCGTGGAGAATCGAAATGGCTCAGCTGAAACAACATGACTTCTCCGCACACAGAGGGGGCGCTGTGAGAAATACTGACCTGGCAGCCAGCCCCTTCC
>TRINITY_DN91262_c0_g1_i1 len=640 path=[0:0-639]
CTCTGGGTCAGGGAGACTGTCCAATTTGGCTACGCTATACAGTTTCAATTTCTTCTCCTCCCTCCTCTCCTGCCCCCCCCCCCCCAAACTCAAATACTATCAGAGATTCTAGAACTGATCTCCAAGGGGGCTATAGAGGAAGTTCCCCCTTCTCAACAACGTTCAGGGTTTTATTCCAACTACTTCATTGTACCCAAGAAGGATGAGGGATACAGACCTATCCTCGACCTTCACCATTTAAACAGATTTGTCAAACGGTTCAAGTTCCGTATGGTCACCTTCCCCATCATTCTGCTGGGTCTCTGCCAGGGAGACTGGTTATCCTCTCTCGAGCTGCAGGACGCTTACTTTCATATCTCTATAAACCCAGCGCATCGACATTATTTACATTTCATTGTAGGAAATTGACACTTTCAATACAGAGTCCTTCCCTTCGGCCATTCTACTGCACCGAGGGTATTCACGAAATGCATTGCAGTAGTCATCACATACCTATGAAGGAAACACATCAGAATTTTTCCATATCTGGACGACTGGCTGATAGTAGCCTCTTCAAGACTCACATTACTGAGACATCTCCAAATGACCCTCTCCCTACTCCAAAGCCTTGGACTCGTAGTAAACTACCGCAAGTCGCATC
>TRINITY_DN91262_c0_g2_i1 len=254 path=[0:0-253]
CTTGGAGGAATGGAAATGAGCATATTGAGGGGGTGGAAAGCAGGGATGTAAACCCGAGAAAGCCACTGCTGGAGGGTGCATAGGTGTAGTCTGGCAAATGGGGTGACTGCAGTTGTAGCCGCAAGGAATCCCTGAAGACGGAGAAAGAAACGGACCGTTCTCTTTGGCATGATGGGAGAGCTAGTATAGTCTGATGTATGACCCTGAACCTGTCGAAGGGGAGGTAAGTTCTAGATGTGGCGGTGTCGAGGACA
>TRINITY_DN91262_c1_g1_i1 len=225 path=[0:0-224]
GGGCCCCTACCCTCAACTCCCTGAGGCCGAGGTTTTATCGGAAGATTCCAAACCTTCTTCCACCTCTACTTCCATATCTCTATAAACCCAGCGCATAGACATTATTTACGTTTCCTTGTAGGAAATCGACACTTCCAATACAGAGTCCTTCCCTTTGGCATTTCCACTGCACCCAGGGTGTTCACAAAATGCATCGCAGTAGTTGCTGCCTACCTACGAAGGAGG
>TRINITY_DN91309_c0_g1_i1 len=428 path=[0:0-427]
CCGCTCTAAACCTGCTCTGTGTTATTCTTTTGTACTCTACCAGGCTTTTAAACAAACATGTACCTTTGTAAAGAAACACAAGGCAAGCCATTCATTTAGAAAACTTTATTTTAAAGTGATCTACTGTTGGACCAGCAATTTTCTTCTGCCCCCACCATACACAAAGAAACCCCATCCTACTGGTTATTGGCACATGGGCTAGCTAGCCGTTTTACTCCACAGTGCCTCGATCGTTTGTTAGAGCAGCAGTTGTTTAAATAAATCCAGAGCCTTGAGGGATGTCTAGTGCTTTGCATATTCAAAACATGTATTTATTTTCTCCTACAAACAGCACCATCTTCATCTAACAGAAAACATTAGCGGATGATTTGATTGGAAGGGAAATGGTTAGTGTTAGTTCAAAATTCAGGGGACACTCACTGCTTAAC
>TRINITY_DN91309_c0_g2_i1 len=318 path=[0:0-317]
CGATCTCAGGGGACACTCACTGCTTAACACTTGCTCAGGAAAGGCTGCCAACTTAGCTTGACAAGAGCATGTTGGTTTTCAGGCTCAGGCCTAGGTTTATACATGAGAGAGCTAGGATAGTCATCTTTAAAATAAAATGTTTACACTAGGCAACAATGTCTCTCTTGCTCCAGTGGTATCCGTTTTGAAGATATCTTGTTTGTTCAAGTTGTGAATGGCTCAGCTGTTAGATTCTAGCCCTGCTTCATATTACTGTATCTGCTATTTAAAGTGCCAGAGATGTTGACGCTGTGCTATACAAAGAGGATTCGTAGGAAC
>TRINITY_DN91296_c0_g1_i1 len=373 path=[0:0-372]
TCCAAAAAGATACTAAACCATTTTTAATTAAGATTAATCATAGTTCAGAAACTATGTCAGCAGTCCTATTGTAAAGGAATAGGGATAGTGAAATGATGCCAGTAGCATATGATTCTAGGACACTGACAGGACCAGAAAAGTTTTGTAGTGAGTGTGAAAAAGCAGCTGCCACAGCAGTATGGGCTACTGAAACATTTGCATTTGCATTCCCAGTTACAATACAAACCCATCATTGTCCTTTGAAATACTAGATTGGCACAATGGGCAATGTTGTTGATGCAAAGAGAAGTGAACTTTAAAATTGATAAGCCTGATTTATTGAGTGGCATGAATTTATTTAAAAAGGAAAACACATGATTGTGTACAGAGAGAT
>TRINITY_DN91303_c0_g1_i1 len=486 path=[0:0-485]
TGAACCCACCACTGAAACCTGTATCAAGGGGGTGGTCATGCAGTCTGTTTTCTGGGGGGCCCTGCTTGCCCCCTGAAACCCTGGCTCATGAAGGCAGACAGTGTTGCCTGCACTCCAGAGCAAAGTACTTCAACAGGCAGCTAAGCTGCATGTGCGCTATTCTGAGGAGGGCTCTTAAAGCAGTGCTGGAGACCAATGGGGGCCAGGTTTGATTTCCAGTTGGAGAAGGCTTCCCTGCGAGCCACCACCACCACCTGTCTTCTCCACAGCATCTGAGACACCGACTGGGCTGTGTTGGGGATTTCCCTACCAGTTAGCTCTGGTAACCTAGTGCCCTTGTTCTGGGTCCAGATGAACAGAGCAGAGCAGTGCATAGCTGGAGCCATCCAGGATGTCTTGTGCCAGCACATCAACCACACTACTAACACAAACAGCCTTAAGTGACAGTTTACTGATAGATAAAGCCTTTAAAATGTTCATTAAAGC
>TRINITY_DN91303_c0_g2_i1 len=241 path=[0:0-240]
GCTAACCACTGCCACCTGTGTTCTCCACAACATCTGTGAGATGGGTGGGACTGTATTGGAGAACACCCCCTCCCCAGCAAGCCAGTGCCCCTGTTCCGGGAACAGTTTAACAGAGTGCATAGCTGGAGAGATCAGGGATGCCTTGTGTCGCCACATATAAACTGCATTGCCATCACAAATACCTAGCCTTAAGTGACAGTTTACTGATCATAAGGAAAGCAGATCGGAAGAGCGTCGTGTA
>TRINITY_DN91303_c0_g3_i1 len=392 path=[0:0-391]
CTGTGTTGGGGATTTCCCTACCATTTTTTTTTTCAAGCAGAAGACGGCATACGAGATTACAAGGTGACTGGAGTTCAGACGTGTGCTCTTCCGATCTAGGCTCTCCTGGTAGCTCCATGGGATATTTGCTTGCTGTCGTCAGGGCAATGATGAGAAAAAACTACAGGAAAGCTCCAGCCTCCTTTAGTGACTTCCTTCAGGCAGTGCACAAACGTTTGGAAAAGTTGCTGTCTGGATCACATCTCTCTCTCATCTGGGGCTCCAACTCTTCCATTCTGGAGACTGCTTCCCAGCTAACCACTGCTGCTTGTGTTCTCCACAACATCTCCATTGGGCCCGCGTTGGAGACGCACACCCCAAGTTAGTTCCAGCAAGCCAGTGCCCCTGTTCTG
>TRINITY_DN91303_c1_g1_i1 len=303 path=[0:0-302]
TTCCAGCCGAGGACCACTCCCCTGCTAAAATGTTCTCCGCATCTGTGAGATTGGCAGGGCCATGTTGGAGAACTCCCCGCTAGTTAGCTTAGCTCTGGCAAGCCAGTGCCCCTGTGCCAGGACCAGCTGAGCAGAGTAGAGCAGCACATAGTTGGAGAAATCCAGGCTGCCGTGCGCCAGCACATCAACCACACAAACACCCAGCCTTAAGTAACAGTTTACTGATCGCAAGAAAAGCCTTTAAAAATGTTCAGAAGAAGTCTTTAAAACTATTTCCTTTGCCACTGTTTTCCTCTGGCCCAT
>TRINITY_DN91324_c1_g1_i3 len=524 path=[0:0-417 1:418-434 3:435-523]
TGACTGTGTCTCCTCAGGATCCCCCTCCTCTCCCCTGTAACTCAGCTGCACCCGGGCCCCTGCCACTGCTCAACTGCATGAATCTCTCCCTGTTTGTCCCTCTGGGCCCCTCCTCTTTGTTCCCTCTCTGTCCCCTTTATCCGGTCTAGATTGTGAGCCCCGCAGAGCGAGGACCTGTCTCTAATCACGATTGTTCAGATCCTGGCACACTGGCAGTGCTATATAAATAATAACAATCAGAATAATAAAAATATTGTGCAATTGCTGAAATTGAAGTCAACCAAAATGACCAAATAACCAAAACAGAACATGCAGATGGTATATGCAGCTATCCCTTTTGGTCACAGGGGTATTTGGATACTTGAAAATGCAATTATTATTATTATTATTATTATAAGCATTTGTGTAGTGCCAGCTGTGTACCTGGTGCTTTACAGAACAATGACGCGGTCCCTGCCTACGGCTTACAATCTAATAGACACGGGGGGGGGGGAGACAAGGAGAGGGGACATGGGGAGAGACAG
>TRINITY_DN91324_c1_g1_i2 len=513 path=[0:0-417 2:418-512]
TGACTGTGTCTCCTCAGGATCCCCCTCCTCTCCCCTGTAACTCAGCTGCACCCGGGCCCCTGCCACTGCTCAACTGCATGAATCTCTCCCTGTTTGTCCCTCTGGGCCCCTCCTCTTTGTTCCCTCTCTGTCCCCTTTATCCGGTCTAGATTGTGAGCCCCGCAGAGCGAGGACCTGTCTCTAATCACGATTGTTCAGATCCTGGCACACTGGCAGTGCTATATAAATAATAACAATCAGAATAATAAAAATATTGTGCAATTGCTGAAATTGAAGTCAACCAAAATGACCAAATAACCAAAACAGAACATGCAGATGGTATATGCAGCTATCCCTTTTGGTCACAGGGGTATTTGGATACTTGAAAATGCAATTATTATTATTATTATTATTATAAGCATTTGTGTAGTGCCAGCTGCATACCTGGCACTTTACAGAACAATAAGTGCATAGAAAGATGGCTCTCTGTGAGTGGAATGACGGCCCCAGAACCCTGATGGTGGGTCCTGAGGC
>TRINITY_DN91324_c1_g1_i1 len=479 path=[0:0-417 1:418-434 4:435-478]
TGACTGTGTCTCCTCAGGATCCCCCTCCTCTCCCCTGTAACTCAGCTGCACCCGGGCCCCTGCCACTGCTCAACTGCATGAATCTCTCCCTGTTTGTCCCTCTGGGCCCCTCCTCTTTGTTCCCTCTCTGTCCCCTTTATCCGGTCTAGATTGTGAGCCCCGCAGAGCGAGGACCTGTCTCTAATCACGATTGTTCAGATCCTGGCACACTGGCAGTGCTATATAAATAATAACAATCAGAATAATAAAAATATTGTGCAATTGCTGAAATTGAAGTCAACCAAAATGACCAAATAACCAAAACAGAACATGCAGATGGTATATGCAGCTATCCCTTTTGGTCACAGGGGTATTTGGATACTTGAAAATGCAATTATTATTATTATTATTATTATAAGCATTTGTGTAGTGCCAGCTGTGTACCTGGTGCTTTACTGAACAATATGAATGATGCGGTCCCTGCCTTATGGTCTTTTGTG
>TRINITY_DN91324_c1_g2_i1 len=244 path=[0:0-243]
CTCACCACGTTGCTGTCTGGGAAGTGGGAGAGCTGGAACATGGTGAAGGTGTGAAGGGCTGAAAGGGACACACAGAAAGGGGAATCAGACCTATATGGAGCAGAGCCGGATCTCCCTGGACCATGCTGTAAGCAAAAAAGTACCCTCTACGTGGGTTGGTGGAATGACGGCCCCAGAACCCTGATGGTGGGTCCTGGGACAAGAGTGGCAGCTTCTGGGTGATGTGGATGGATAGCCCTCCCTG
>TRINITY_DN91263_c0_g1_i1 len=247 path=[0:0-246]
CCAGCTCCTGTGGAGGAGGAGAAAAGCTTCAAAAGCTGCCGTCGCTACAGATGGTTGATTATAAATGGGAGTGGGAATTCTTACATAGTCACGGGACTCCAGCAGCCAGGGCTTTAAGAAACGAGACTAAACATCACAGGGCAGCTTCACTGGAGAGAACAGGACTCTCCCAGGGTTAATTTTAAACTTCGATATGGGCTGCTGTCTCAGAGGAAAGAGGGGACAAAAACTAAAGGAAAATTAAAGG
>TRINITY_DN91337_c0_g1_i1 len=220 path=[0:0-219]
TTCCGATCTAAGGAATTATTATTTTTAATTCAACCGAATATTTGTCTGAGTGGAAAGCACTGCAGCTTTTTTGGTATACTCTCATTCGGTTGCTGCTAAGAGAAATAATAGTGGGTTTTTTTTTCCTTCTTGGATGCAATCCTTCAGCCTGCGTATGCCTCCCCCTACTTGCACCACGCAGCCAGAATGCGTGCCATGCGCTCAGCGGGCTGCGTGGGGC
>TRINITY_DN91265_c0_g1_i1 len=270 path=[0:0-269]
CAGAAAATGCCTCATTTTTTGTATTAGACTCCCTCTTGGGAGGTAATTCCACTGAAATCAATAACTGCTCACACATTAAAGTGCCACTTGGCACAAGAAAGACCACAGAATCGGGTCCCACGATAGACATTTCTCTGCAGAATCAAGTCCAAGAACACAGGTGCCTCCAAAGGCAGTACATGGAGTCTGCAGGAGGCCACCACTAAATGAAGTTCTGTGATGGACCCCTGTACAGGGGTAGGGTGGAAAGTACATTCAGATCGGAAGAGC
>TRINITY_DN91348_c0_g1_i1 len=229 path=[0:0-228]
GATCGAGCACTTGAAGGCCAAGATTGAGAATCAAGAGAAGGAGAAGAGTGTGGTCAGCTCTGATGGCAGAGATGGACAAAGCAGAGGAGAGACTCACCAGGATTCTGACAGCCGGCAAGAAATGAACAAGATTCGGAAGCAGCTGATCGGGGCTTTCAAGGAGCAGATGGACATGCGCCGCAGTCTCATGGAGCTGGAGAACACCAACCTCGAGCTGCACATCGACACC
>TRINITY_DN91276_c0_g1_i1 len=341 path=[0:0-340]
GGAAGGTAATTCAAGATTAACCAAGCCCCAGACTAAGTTGCCAGTTAGAATGTACATTTAGAGCCATCAAGGGCTGTGAATACCTAATGAAGTCTTATATGTGGCCTGAATATATGTGGCCTGGCAGATATAGGCAAGTAGATAGACCCCAAAAGTTAGACTAACTGTCAAGATTCGTACTAACAAGATTTTTTGGCTGAAACGATTACTATAGGATGTCTATTTCATGAATATGGTGGGTGCTCAGCTGACAAGGTTGAGCATTTTGTATAATGATGTTCTAAAGATGACTGACCTTGTTTATTGAATAAAACACAAAGTTGGAGAAATAATTCTGTGAC
>TRINITY_DN91276_c0_g2_i1 len=316 path=[0:0-315]
TTTCACGTACAGCACAGTCATCCTGACTAATTCATACATATAAAGAGTGACCAGAACCAACCAAATAACCAAAGCTCCTGATAGATTTGAGCAGCTGTGTTTAGATAATGTCCTTGTGAATGAGACTTATGAATTATGAATTATGATATGAGTATGTGTATCTTACGACTGATATATTTTAAAGACAATTTGGTGAAACCTAAAGGGTGTTTGGTGTCTAAATGATCAGTATAACATATAAAATGTCATGGTATTGATTATATTCTATGAACTAGTGATTGTATAAGACAGAGTTGATAAAAGCTTATGAAATGGG
>TRINITY_DN91266_c0_g1_i1 len=509 path=[0:0-508]
TTCCACTCTCACAAATTGGGACCCTCAAATAAAAAAAAAAAAAGGTTCAAAACCCCATTCATGTAAATATGTAGTGAATAATCTTCTTTCTAGGATAATGTTTAGAAATGGCTCTATACAATAGAGAAGTATTATTTGTCTCTTGTATCAGCATCAATCTAATATGCACAATATCAGAAACATGGTTAAAATAAACAATTCTGGTGAGGAATTTATTCAGCTAGAAATCCTGACAAATGTAGAACTGATTTGATAATCTCAGTAGATGTTATTTATACTATATTCTACTGCTGGGAGATCAGGCAGCCATCTTTGCTCTGGGAGTATGCTGGGAAATGTAGTCCACCATGCTCCCAGAGGCCAGCAGAGGCAACAGCGGGTGGTACCCTGAATCCACTTGTGGTGGCTCCTCCACTTGGATTTCACAGGCTGCATCCCTCCACACAGTGAATTTGCTGCCCTTGGTTCCCTCTTCCTGCCCTTCCACCCCACCCCCGCTTCCTTGTTTG
>TRINITY_DN91256_c0_g1_i1 len=532 path=[0:0-182 2:183-304 3:305-333 5:334-380 6:381-531]
ATCTAAGGAAATGGCGTAATTCATTTAAACATCAGAGAAGAAAGTAAAGAGAGAACAAAAGGTACAGCTGCCTCTTTGATGTATTTCATTTCAGCCTCACCAGAAGAAGCAGCTGCGGGGTTATTTCTTTTCCCTTAGAACTAGGGAGCACTCAATAAAAACTTATCAAACAGTAGAAATACACAACACGGGATTCACTTGTGGAACTCATTGAATGGGATGTTAGGGGGCCTGGGTTCAAGAAAGAAAGAATTAGCTAAGTTGACGATGCCTGGGTGCAACTGTATTGATGACCATGGTCAAGCTGCCATTCCACGAGGCGACCAGGTCATCACTGAGTAGCCACTAAGGTCATTAGAGAAATTCCGCAGAGAATTCTGGAAACCAATCAGATGAATTAGCCTCTGAGAACTGACCAACCGAACAGGTCCACCACCCCAACAGGGGCATGGGAAGGCCGGGATCTGGGCTTTCAGAAGGTTTGTGGCGTATGGTCAAACCATGGACCTGGCTAGCCCTGCTATTGAGCGTG
>TRINITY_DN91256_c0_g1_i3 len=539 path=[0:0-182 1:183-310 3:311-339 4:340-387 6:388-538]
ATCTAAGGAAATGGCGTAATTCATTTAAACATCAGAGAAGAAAGTAAAGAGAGAACAAAAGGTACAGCTGCCTCTTTGATGTATTTCATTTCAGCCTCACCAGAAGAAGCAGCTGCGGGGTTATTTCTTTTCCCTTAGAACTAGGGAGCACTCAATAAAAACTTATCAAACAGTAGAAATACAGAACACGGGATTCACTTGTGGAACACATTGCCATGGGATGTTAGGGGACCTGGGTTCATGAAAGAAAGAATTAGTTAAGTTCACGATGCCCGGGTGCAACCATGTTGATGACTGTGCCATGGTCAAGATGCCATTCCACGAGGCGACCAGGTCATCAACAGAGTAGCCGCTAAGGTCATTAGAGAAAATCTGCAGAGAATTCTGAAAACCAATCAGATGAATTAGCCTCTGAGAACTGACCAACCGAACAGGTCCACCACCCCAACAGGGGCATGGGAAGGCCGGGATCTGGGCTTTCAGAAGGTTTGTGGCGTATGGTCAAACCATGGACCTGGCTAGCCCTGCTATTGAGCGTG
>TRINITY_DN91310_c0_g1_i1 len=202 path=[0:0-201]
CTTACGCTTCACTGGTGAGTTCAGACCTTTCACATTTAAAGTGATCGTTTTAATTTTATCTGTCATTTTTTCTTTTTAGGAAACTTTTCACCTGTTGTGTGGATGTTTAAACAACAAGAAAATCCCTCCTCTCTATAATTATTCATTGTGAGCTGCAATCGAAGAATATTCGCCCTTAAGCCCCATTCATGCCTGGTAATAC
>TRINITY_DN91343_c0_g1_i1 len=696 path=[0:0-157 1:158-695]
CTTTGTAAAGTGCCAGGTACACTGCTGGCGCTATATAAATGTATGTTAATAATAATAATAATAAGCCCTACCCCCCCCCCCCCTTTGGCTAAAACTAGTTTGGCAGAGTGGAGGGGGAGGGAATACCTTTGTCAAGTAAAGTGAGCAGTTTGTTGCTAGGGTAACTCCAGGTCTAATCATCAACCACTTTAGACTATCAATGGAAGCAGGACCCAGGAAGTTACCGAAGCCCCTGTGAAGGGGAGAAGGAAGAGACAGGCTCTCTACAGACTTTATGGACACTTCCATCTTGGACTTGGAGGAGCCAGAAGCTGAGAAGAGAAGCTGCCTAACGATGGACTAAAGGCTTTCATATTAAGGCTGGGTGAACAGAACCGAGTTCGGAAATTCGATTCTGTTCAAAAATGTTCAGTTCGGAAGTTTGAGTTCGGTCGACCGAACTGTTCGAGTTTGGCCGACTGAACTCCGAACTGTGTTCGCCCATCCCTATTTCATATTCTCTAAAGGGACTTGTACCCGGCTTGAACATCAAAGCCGTGAAATATGCTGATGAATCTGGACTGAACCTCAGGCAAGGGACAAGTAGGGAATCTCAATATATTTTAGAATGCGTGAACTTTGTTTGATTTCTGGACTTGCACTGTCTGATCAACAGCCTTGTACTTGTATGTACTCAATATATGTTTTATAATCAAA
>TRINITY_DN91343_c0_g1_i2 len=224 path=[0:0-157 2:158-223]
CTTTGTAAAGTGCCAGGTACACTGCTGGCGCTATATAAATGTATGTTAATAATAATAATAATAAGCCCTACCCCCCCCCCCCCTTTGGCTAAAACTAGTTTGGCAGAGTGGAGGGGGAGGGAATACCTTTGTCAAGTAAAGTGAGCAGTTTGTTGCTAAGGCAACTCCAGGACAAATCGACAACCTGTTTAGACTATCAATACCAACAGGACACTGGAAGTCAC
>TRINITY_DN91299_c0_g1_i1 len=374 path=[0:0-373]
CCTCTATCATATCTCCTCTCAGTCATCTCTTCTCCAAACTGAAGAGCCCCAATCTACCAAGCCTCTCATACAGGAGCCCTTCCATGCCCTTGATCATTTTTGTTGCCCTTCTCTGTACCTTTTCCAGTTCAACTATAGAAGTACCTTTTCTAGTTCAGCTTTCTAGTTCAACTAGATAGACAGACAGACGGGCTCCCCACTGCTAGAATGAAAGAGAGATAGATAGATAGATAGATAGATGCATTCTGCCCACGCTGTCGCTCGCCAGAACTAGAAAGAGAACTCATCTGTGGTATGTGCTCATGCTCAGTGCCCACATCCAGCAGCAAACACACCAGAACAAGACAGAAAGACACAACATATGCGTCTGTGTC
>TRINITY_DN91299_c1_g1_i1 len=278 path=[0:0-277]
ATAGAGAATAAATCAGAAAATATCATAATGTCACTACATAAACCTATGGTGTGACTGACCGCATGTTGAGTATTGTGTGCAGTTCTGGCTACCCCATCTCAAAAAAGATATTGGAAAAGGTACTGAAAAGGGTGACAAAAATTATCAAGGATATGGAACCACTCCCATATGAGGAGAGGCTTGCTAAATTGGGGCTCTTCCGCTTGAAGAAGAGACGACTGAGAGGGGATATGATAGAAGTTTACAAAATCATGAGTGGAGTGGAAAAAGTAAATAGG
>TRINITY_DN91291_c0_g1_i4 len=340 path=[0:0-105 1:106-339]
CCTTCCTGGCTGTCCCTGATCATCTTCCCCTGAGCCGGCCGGTCCCGGAAAGACCCCGGATCCCATTCCCCGACACCCCCCTGAGCCGGCCAGTCCCTGATCGGAGCCAGCGCCCCCTAGAGGGGAAAGGCCCCGGATCCCATTCCCTGACTCTCTCTCCCCCTCCCCGTCGGCCAGTCCCGGATCAGAGCCAGCGCCCCCTCAAGGGGAAAGGCCCCGGATCCCATTCCCTGACTCTCCCACCGAGCCGGCCAGTCCCAGATCAGAGCCAGCGCCCCCTAGAGGGGAAAGGCCCCGGATCGCATTCCCTGACTCTCCCCCCCTGAGCCGGCCAGTCCCT
>TRINITY_DN91291_c0_g1_i2 len=203 path=[0:0-105 2:106-146 4:147-202]
CCTTCCTGGCTGTCCCTGATCATCTTCCCCTGAGCCGGCCGGTCCCGGAAAGACCCCGGATCCCATTCCCCGACACCCCCCTGAGCCGGCCAGTCCCTGATCGGAGACAGCGCCCCCTAGAGGGGAAAGACCCCGGATCCCATTCCCCGACACCCCCCTGAGCCGGCCAGACCGGGAGAAGGGCGAGCAGGGACTAGGGGGGG
>TRINITY_DN91291_c0_g1_i3 len=231 path=[0:0-105 2:106-146 3:147-230]
CCTTCCTGGCTGTCCCTGATCATCTTCCCCTGAGCCGGCCGGTCCCGGAAAGACCCCGGATCCCATTCCCCGACACCCCCCTGAGCCGGCCAGTCCCTGATCGGAGACAGCGCCCCCTAGAGGGGAAAGACCCCGGATCCCATTCCCTGATGCCCCCCCCCCACCAAGCGCCCCCCAGAGGGGAAAGACCCGGGACCCCATTCCCCGCCGCCCCCCCCGACCCGAAGCGCG
>TRINITY_DN91274_c0_g1_i1 len=222 path=[0:0-221]
CTTGGAAGGGGGCTGTGCGTGTGTAGAACAGCCTCGGTGCCCATTTTGTGCAGGTTTGCAGCATTTTTTAGGGGTTTTTTAAGGCTATCGAGAATCTTGCAAAAACACGTCGTGCGTCAGCCGATTCCTGGTTAGTTCTCAACCTTGGGAATCTGGGTGAGATTCCATTTCTCGATGGGACTGTCAAGATATGCAAGATCTTGTATTAGCCCTAATCTGGAC
>TRINITY_DN91318_c0_g1_i1 len=314 path=[1:0-174 2:175-313]
GTGAGAATCACCACAGTGAATCCCACCCTGGTGTCAACTGCTTCACCGCAGGCCGTGGTGAGCTGCGCGGCCCCAACAGACGTGACGGGCAGCACCACCGCCCGGGGCCAACCGGAGTGAACCCGGGCTGGGGGAACTCAACAGACGTGACGTGGTGGCGAGAACCACGGTGGGAGCCCCACAAGGCACCGGGGTTACGCGGACGCAAACATGGGTGCCGGAGGGCAAACGACGTCAAAGACGGTGGAGGGCCCCGCCCAGGGAAGGGAAACACGAAGGGAGGGGGTGGAGGGAGCAGCAGCGCGAGCAGTGCT
>TRINITY_DN91318_c0_g1_i2 len=286 path=[0:0-146 2:147-285]
GTGTCAACTGCATCACCGCGGGCTGTGGTGAGCTGCGCAGCCCCAACAGATGCGACATGGGCGGCACCACCACTCGGGGCCAACTGGAGTGAACCTGGGCCGGGGGAACCCAACAGACGTGTAGCGGTGCTGAGAACCGCGGTGGGGGCCCCACAAGGCACCGGGGTTACGCGGACGCAAACATGGGTGCCGGAGGGCAAACGACGTCAAAGACGGTGGAGGGCCCCGCCCAGGGAAGGGAAACACGAAGGGAGGGGGTGGAGGGAGCAGCAGCGCGAGCAGTGCT
>TRINITY_DN91345_c0_g1_i1 len=204 path=[0:0-203]
ATCTAAAATACATCGAAAAGGTCTTCGAAATAAAGGTAAGACACAGCTACTGGCTGCAATGAACAGATGCAGGGAAAGTGGGAAAGAGGATGCAGTTGCAGCACATGTGATTGCAGAGCTTGGCTGCAGACAGGCACAATTTGCAGACAGAAGAGGAAAGTTCCCGCAGCACATAAGCAATAGATCACCAATTCCCTAACCCTC
>TRINITY_DN91345_c0_g2_i1 len=339 path=[0:0-338]
GACGCTCTTCCGATCTCTTTTATGAAAGATTTACATTTTCAATAACATCATTTTTTGGCTTCAAGAGTAGAGACCCCCAGACACCGAGACCCCAATTGTGAGCACGAGCAGGTTGCCTGCAATCTCCCAGGTCACTGGCATTAGTAGGAGCAGTGGGGACAGTGCCAGGTGCTGCACAGACACACAGGGATGCACTCCCTGCCCTGAGGTGCCTACAGTTAAGGTTAAGGTATTTATATTTATTGATTGATACAGAGATTTCTAACCCACTCCCTCCTGCCTCTGCAGCTCAGGGCAGTTTACAATAAAATCACTAAAACAGTACAATATAAAGTAAAA
>TRINITY_DN91345_c0_g3_i1 len=398 path=[0:0-397]
CTTCCGATCTTGCCTATCAAAGGACATGACCATGAGGCAGAAAAATGGGGGGAGGGGCACTATCCATGGGATGTTTTAGCGGTTAAGCATTGCATCCAGGAATTTCCCATAAACAATCTGGGAACCCTCCACCTCCCAGCGATGCTGCCGACATTCTGTTGGGAAGTTTTCCGAAAACTTAAAGGGTCTGCTGTCAAAACTCACACGCCCTCTCTCTTTTTAGAATGAAAAGTAAAGCTATTTTGTAAATAAAACGTTGTGATTGAATAGGAGAAACATATTTGATTAACATATTTCCAAAAAAATAACAAAAATGAAAGGCTTTTATGAAAGATTTACATTTTCAATAACATCATTTTTTGGCTTCAAGAGTAGAGACCCCCAGACACCGAGACCCC
>TRINITY_DN91288_c0_g1_i1 len=304 path=[0:0-303]
TGCTGTTAGCACTATTGCACACCACACTGGTGCTACTAATCACACTATTAGTGCCTTAATGAAGTAATCAACAGATGTGCAAATATCATTTCAGTAGTGAGTAATTACTTAGATAATCAGAGGGCTGTCCAAAATTGCAAGTAATTGTGGACAAAAAAATGTGTATTTCTTTTAACTCTAGTTAAAAGGGGAATGTAACAGAGTAATCATGAGTGCTGAGAAGCATGATTCGAATATCGGGGAACACTTTTAAAAATCACCTGTAATAGAATGGTTTTAAAAGGGTGATGTTGCAGGGAACAGA
>TRINITY_DN91330_c0_g1_i1 len=256 path=[0:0-255]
GTGCAACATAAAATGCATCAAGGAAACATAATGTGCATGTGTGTGCAAGAAAATAAGGAATAATAGTTTTTCTGTTCCACCTTGTTTCCCTTGCTGTATGCTGGTGATTTTCCCTGAAAATAATACTCTACATGACAGGTTTTCTGGTTTAGTAATGTGAACTTAACAAAGTTCACGTATATCTTCCTGCTACTACCTCTTGTGATTGCCTCTTCGGCACCATGCAGTTCTCATAAATCTCACAAATTAACCTACC
>TRINITY_DN91322_c0_g1_i1 len=201 path=[0:0-200]
TGTGAGTTGATGGAGCCCCACTCAAAGAAGAAACCAGGATTACTTACCTGTAACCGTGGTTCTTCAAGATGGGCTCCATCACTCACACTGCCCACCCATCTTCCCCTCTACGTGCAAGCCTTACTTAAAGAGGCCCTTTTACGCCTCTTTGATGGTTGGAATGAACCAAGGTAACTTGCGCTCTGCCTGCCTCATTTTATA
>TRINITY_DN91322_c0_g2_i1 len=329 path=[0:0-328]
CTTCCGATCTCACAGACTCCAGTAGTCTGTCTCATTTGCTTTCACCCATAGTTGCTTCTCAAAGTGGAGCTTACCTGACACAGAACGTTTGTACAAATACACGTCAAATCAAGCTTGCCTCCTCTTTTGCTTACCTGCCAACCCTCCAATTTTCAGAATCTCGTTTCGATATAAGATGCTGTGGCATCACAAGTGTTCGCAGTAATTTCTCTTTTCCCTGCTGGTTAAGAAATGCTGACCTTAAGTAATTAAGTATATAACCACTAAATATGTAACAGATGGATTATTTCCAAACTGCTGGTCTTTTCTGCAGTAGCTGTTGGTATACT
>TRINITY_DN91322_c0_g3_i1 len=218 path=[0:0-217]
GGATCATATATGTATTTTGCAGGAAAACCTCGAAGCACAGGCAAGTAGCGTCTTTTAAAAAAAAGAGAATAGTGCAGTTTAATACACAAAACTGTTTAACATTACAACAATGATTGAGTATGAGCAGGAAACAAAGGTTACTTACCCATAATCTTGGTTCTTCAAGATGGGCTCCATAACTCACACCAATGGGACTGTACCTGTGCAGAACGGAGTCG
>TRINITY_DN91322_c0_g4_i1 len=266 path=[0:0-265]
CTCCCAGAGTGATATCCCAGAAGAAAGAAGCAGCTGGGGCAAGTGGTTCTTTCCATGGTTTGCCTTGAAAGAGGGGAGGTTGGTGGGCAGACCGCAGTGGGGAAGAGCACTTGCCTGTGTGTTAGGTTTGTCATGCTAAGCCTGTGGGGGTGGGGACTGCATGGATGCACAACAACTACATGCAAGGGGCTGCCCATTTTATTAGGCTGAATGCACTAAGCATGAGTGGGGGCTGCATGGCTACTGCACAGACTGAACACAGACTC
>TRINITY_DN91322_c1_g1_i1 len=328 path=[0:0-327]
GCCAGCTTAAGTAATAAACCAAGGTTACTCACGTGTAACCTCAGTTCTTCGAGATGGGCTCCATCAATCTCACTGTTGGGTCTTTGCACATTTGCTCCGGGATGCATCTGAAAGCAGCATTGTGCACCGCAGCCCCTCCCCTCACATCTTGCTGAGGGTATAAATAGGAAGGCGAGGGCACAAGTTACTTCAGTTTCTTCCTTCATCAATTGTTTTATGACTGGATGCGAGAAACCTGGTCTGCTCTCTATAGGGGCATGATAGGCTGAGATAGCAGCTAGGTGCACTTTGAGTGATGCAGATGCCTGTCCTAATATTTTAAAAAATG
>TRINITY_DN91285_c0_g1_i1 len=460 path=[0:0-459]
CATTCTGCCTGCATCATATAGAGTCATGTATTTTGGGGACAATCACAAGGCATCATGGGATACCTAGCAGTGGCCATGGCAATAAGTGCAGCTCGTTGGTCTAGAGGAAAGATTCTTGCCTATGCACTTAGAGGTTGTGGATTCAAATCCCTGTTGGTGCAAGAGGTAAAGGGCCTGTACCTTTAGAATAAGGTGGTAATTTTTAAAGTGTGGGAGGGAATCTGGGAAAAATTAAAATCCCAAATTCTAGTCTCAGGTAGGAAATTGAAGTGCATGTGAATGTGCCCTAAGAGTTGGAGTTGACAGTAGAACTGAACCTTTCTGAATGTGTCAATTATTCAAACCACTGGAAATGTCCCTCCCCCTGCTTTATACCATGATAACTATTGCCATGTCTTTTGCCTTTGTTTAAAAAAAAAAAAAAAAAAAAAAAAAAAAAAAAAAAAAAAATAAACCGGGG
>TRINITY_DN91305_c0_g1_i1 len=369 path=[0:0-368]
GGCTGGTGGCGAATCTACCTGCTGCTGTAGAGAAGAGACCCTTTCCCTCGCCCGCACTACGGGCCGGCTTGTCCTGGACCCAAGTGTCTGGGGACCCTGACTGGTTTGCAGTTCCCCTTGCAATTGGTGGGATACTAGGCCCGGAATTCCATCCGGGTCCCCTATCCCAATGCCACCCTCATTGCCACCCTGGGCCCCCCGCGGTCCCGACCCATATATGGCTTCCAGGACTGGGCCCAGGTTTCCCCTTTTCTCTTGACCCTCTATTGCGTTCCTTATATTGTCACCCACTTGAGCTTGGCCCAGAGGGGGTGAAGCAGGCAATTCCCTTCGCCGGCCTAGTTGTTCCCTACTTGGCCCAGGCATTGC
>TRINITY_DN91351_c0_g1_i1 len=260 path=[0:0-259]
ATTGCTTTTATAGCCATCCTGTGGCTTCTGAATCTACAATTTATACTTTTTTCATGCCTGAGGAAGGGCCTTGTGTGGCCCCAAAGCTTGCATACTCTCTCCACCAGAAGTTGATGCAATGAAAGACATCTGAACTACTTTGTTTTCACCGCTTATGTTTGGGACCAATATGGCAGGAATACACTCTCTCCAGAGGGAAACATTTCTTGAAACTATTATTTAAGTACAGGTTCCTTATCAGAATATTCCTTTTCCTATTT
>TRINITY_DN91306_c0_g1_i2 len=500 path=[0:0-473 2:474-499]
TAAAAAAATGTAGCTATACACAGTGTGATTGGGCTGTCAGCCCCTGGGAGTGATGGCAACACAGGGAGGCAAACCCTGGATGCAATGAGAAGCCATCGTTAGCCGATTGTATGCACCTTGGATAGAAACATGAGCAGATCTGTCCTCATTGCACTCCTAGCCCTTGTCATGGCCTGGGTACACTTGAAATACATGGCGAGGCTGCCGGCTGCCCATCTGCAGGGCAGTGAGAGGATGCATGTAGGCACATGCAAACCTGTATAGGGAGCACCATAATGTCCTTTGGGTTAGCTGGATTACAGCCTAGAAAACAGCAAGTGGCAGGCTAGGATGCGGTGATGCCCCCTCCAGGACAGGCCCACTGCAACATGCTCCTCTCTTGGCTCCCTATCATACATGCGCACTTCTCCCCAAGCTAGAAAACTTTGAACTAGCATTTGTATCTGTTCCAGTATCTAGGTTCCTGCCCGCTCCATAGATCGGAAGAGCGTCGTGTAGGG
>TRINITY_DN91306_c0_g1_i1 len=682 path=[0:0-473 1:474-681]
TAAAAAAATGTAGCTATACACAGTGTGATTGGGCTGTCAGCCCCTGGGAGTGATGGCAACACAGGGAGGCAAACCCTGGATGCAATGAGAAGCCATCGTTAGCCGATTGTATGCACCTTGGATAGAAACATGAGCAGATCTGTCCTCATTGCACTCCTAGCCCTTGTCATGGCCTGGGTACACTTGAAATACATGGCGAGGCTGCCGGCTGCCCATCTGCAGGGCAGTGAGAGGATGCATGTAGGCACATGCAAACCTGTATAGGGAGCACCATAATGTCCTTTGGGTTAGCTGGATTACAGCCTAGAAAACAGCAAGTGGCAGGCTAGGATGCGGTGATGCCCCCTCCAGGACAGGCCCACTGCAACATGCTCCTCTCTTGGCTCCCTATCATACATGCGCACTTCTCCCCAAGCTAGAAAACTTTGAACTAGCATTTGTATCTGTTCCAGTATCTAGGTTCCTGCCCGCTCCTGGAGTCTCCCTAGGACCAGCTCTTTCTTGACTGCCATGGCTCAGTGGCTTGTGTGGAGAGCAGCCTGTCTGTGATTCTGTGTTAATCTGGCTAATGGTCACTTTGTTTTCATAACAAATTTATTGTTTTCTGCTATGTACAGTTACTTTTAAATAAACCGTAATCCTGTTTTTAAAGGATGTCTGTTCCTGTTTCCTGTGTGTGCCC
>TRINITY_DN91306_c0_g2_i1 len=600 path=[0:0-599]
GTGAGTGCGCACATTTCGGCCTAACCCGAACTGTTGGAGTGCTGCTGGGAGCAGCTTTTCAAACCGCACTCCGGCAGTTTGGGTTAGGCTGAAATGTTGCATTCGGACCAACCCGAAGGTGCGCGGTGCTTTGGATCGCACGCTGCTGCCGCGGCGGCTGTGCGATTTAAACGCACGCCTGACTGCGCCCTGGGTGCTTGATTCTCTGATAATGTTTCAGTGGAGCAGTGTTTGCTGCCTTGGTTGAGACAAAGCACAAGTCCAGGGGAGGCTTTTCAGTGTTCAGTAGCTCCAGGAATTGCCCCCTTCCAACAGCTCTGAAGCTGCTGTTGCTGCTATTCCCATGTACATGTAATACTACTTTTACAAAAGTGCAGCAGTAGGATCTCTGTAGAGGTTTTGTCCCAGGAGGTGTGACTTAAGAAGTTGATTTCAAACTTAATTCCTGTTGTAGCATTAATTTGACAACAGACTAGCAGGTCTCTTGGTACAGTATGCGTAAATAAGAGTCTCCACTGCTTTCAGATCAGCAAGTAAAAAAATGTAGCTATACACAGTGTGATTGGGCTGTCAGCCCCTGGGAGCAGATCGGAAGAGCGT
>TRINITY_DN91306_c1_g1_i1 len=536 path=[0:0-535]
TGACTGGAGTTCAGACGTGTGCTCTTCCGATCTTTTTTTTTTTGGTCAATGCATTCTCCTGACCAGGCAGGCGGCAGTAGAGGATTCATCCTGTGATTTGATGAGGAAATCGCCGGTATCCCCTCCTGCAGCAATTAAGGTGGATTAACAGGTGAATTAATCCCATCACATGTTACAAGAAATGCATGCGATGGGTTTAGAATGGTGGCTGAATCTTGCTTTCTGGCTTAACTCTTTGGAATTGATGCACGTTACACATGGTGTAGCCTGCCATCTAGCCCTTTCATGTTTTCAAAGTAAAGTTGGGGGAGGGTTTTTCACATACTGAGCATCTTGCGTGAATGCAGCATAAGTGCCAGGCACTGGAGCAAGTAAGTGCTGATGTGTGTTTAGTCAGCATTATAGCTTTGCTTAGGCTGCGTTCAGATGTGCGTTTGAATTGCACAGCAGCGGCGGCGGCGGCGTCGTGCGATTTGGAGCGGCGCGCACTTCCGGGTTGGTGTGAATGCACCGAGTGCGCACATTTCAGCCAGATC
>TRINITY_DN91328_c1_g1_i1 len=496 path=[0:0-495]
CGTGGCTTTCGAGACCGTGCACTCCATGGACGGTACGTGTCACCCGACCCCGCACAGACGTACAATGTTGACGGAAACCGCTGCCTCCCCGGAGCGCAGTCACTTCTCTCCGTCTCTGACCTGTCAGCTCTTAAGCCTCAAAGGAAACCTTCCCAATGCCCTGAGGAGACGGGCCTGGGAACTAAAATTCTTAACTCTACTTGGCACTAAAAAGATTGGACTTAACGTGGAGCTAAATTTCTCCAGCCGCTACAGAAATCTGTCCTTTAAAGTCTTCTGCATTTTTAAGTTACCAAGTTTCCTCATATTCTGTTTCTATTGCTGTAGACCTTTACCGGCAGATTTCTTCAGCCCTGAGGAGGGCTGAGTAACTCTACCGTGTGTCACTTTGTCATGGGACTGGGGTCCAATACCCCACTTTTCTGGGTTGGGCGACTCGGTTTCCCTCACTTGCAGACCGTCTGAATCACTTCTCTCTCTCTCGCTGATTCAGTCC
>TRINITY_DN91328_c2_g1_i1 len=206 path=[0:0-79 2:80-205]
GGGAAGTCTCTGGAGTGACAAAAGTGTTGTCCCCTTTGCAGGACTGAATCAATGTCTCCTCTTTCGCAGTGTTGCAGTGGTGGTTTGGCATCTCTCGGCTTGGCATCGTTGTCACAGATTGGTTTCTATGGCTTGGTGGTGCATGTTACAAACTGGTTTCTATGGATTGGCAGTGCATGTATGTTCCTTCTGGTCATGTGTGGCCC
>TRINITY_DN91328_c2_g1_i2 len=212 path=[1:0-85 2:86-211]
GGGGACCTCTGTTTGCGTGTCAGTGCCCTTGGGGGGCTGTGCTGCTCCTGTTTTGCGGTGTCTCCTCTTTTGCAGTGTTGGAGTGATGGTTTGGCATCTCTCGGCTTGGCATCGTTGTCACAGATTGGTTTCTATGGCTTGGTGGTGCATGTTACAAACTGGTTTCTATGGATTGGCAGTGCATGTATGTTCCTTCTGGTCATGTGTGGCCC
>TRINITY_DN91338_c0_g1_i1 len=257 path=[0:0-256]
CTCTGGTCATTGTTGGAGACAGGCTACTGGGTTGAATGGACCATTGATCTGGCCCAGTCTGGTAATGGTTATTTTTTTATCATCAATTTTGATTTATATGCTGCCCTTATCCAAAGAGGTTCAGGACAGCTTACAATAATACAAATAACAAAAGGACCCGCAAAACACAGTTTCCAAGCAACCTTCCACACACCATCATCCCATCCCATCCCACCCACTATGTTCTATTACAAGCTGTCAGGGATGGAAGACTCCAC
>TRINITY_DN91280_c0_g1_i1 len=241 path=[0:0-240]
CTCCAGCACCACTCAGTGTCAATCTCAGGCTCCAAGACCGTGTAGTCTGGGAACTCAAATCGTTGTCTGGGAGGAGATATCGATGATTTAAAATCATCAGGACGCTGTGCATTTTGACCACAACCAGTTAACCTTTCCAGCAGTTATAACTTTGTGTTTTCTGGCTGGATCTTCTTCAGACTTCCCACGTATGATGATCTCCACAAATAGAATCCATGAATACATTTTCAGAACTGTAGCC
>TRINITY_DN91252_c0_g1_i1 len=649 path=[0:0-648]
TTTCCCACCAATTTTTTTTTTTAGGGTGGGGCTTCCCCCCCCCCCCCCCCTTTTTTTTTTCCAGAGAGAGAGGTTTTCATTCCATTGAATCATCTTATTAGTACAGGAGATTTCTACAAAGGAATAACCATTTTATCCTACCTAGCCCATATGCTTTCTTCAGTACAGCTTTTCCTACTTCACACCCCCTCCAAAACATGTATCCAAACCTTCAGGTTCTTAGAACTTGTTCTAGTTTCCTTGGGTCATCACTTCCATGGGCTTGAATGTATTGCAGAAATGCAGGAAGCACTGGCCAGTAGAAACCCAATTGGGTACATGGATTATTTGGACTGAAAAGAAGTTCATTGGAATCAAGATTTTCACTAACTAAAACAAACTGATTGTTTAAAAAAGTTCTTTGTAAGTGGCCATTTGTTGGGCACGTTTCTGGCAGCAAAGTGGCAAATAGCAACAGTGTTGTGATGGCCATCTTCCAGCAACTCATGCTAGGCTATGCTTAAATAGCAGAAAGTTGTATTCGTTGAGTCAGCTGATGAGTCAATGATAACCAGAAGCACTGGTAGAATACACCATGACCACAATCTTCCACGGATATACACAAGGCAGCTGAGAAAACAATACATGGACACTTCTTTTTTGGGGGGGT
>TRINITY_DN91252_c0_g2_i1 len=318 path=[0:0-317]
GAAATTTTTATGAAAGTAATAGGGCTTGCCCAGGTGCTTCATATTACCAACCAACATAAGAGGCTTTATTATTGTTTTCCATTGGAAACACAGAACAAACCTGTTTCACCATCAGTAAAGCACAACATGGCTATTTATAGTCTATATTTTGGAGGCTGCAATATTTTATAAAAACAGTAACAAAACATACACTACCAAAATTCTCATGCTTATTTCAAATATGCTGCTAGAATTTGTCTCCATCTGAAAGCCTTGGTCATTTACACAGTTGTGTGTTGCATATACAGTATTTGCACGAAAGGAAATTTATGGTGCTAC
>TRINITY_DN91293_c0_g1_i1 len=284 path=[0:0-283]
GGTGCATGTGCTTCACTTGGTTACTAGATTCTGAGTAGGGGGAAGAGGATGAAGTTTCACTCATGACAGACTAGGGAAGGCCTGACAGAAGAGGTAGGTTTTCAGGAGGGGAGGGAGCAGAGTGAATAAAATCAGGGAAGGAGTTCTAGACATGGGAGAATGGACAAAGACATTGCAGAAAGTGTGGGACTTGGATAGATGAGGGTGGTGGTGGAGGAGGTGTGAGGATGGGAATGTAGTGGGAAATGAGGGAAGATAGAGGAGAGCAAGGCTATGACTGAAGG
>TRINITY_DN91308_c0_g1_i1 len=253 path=[0:0-252]
TTGTTTGTTTATATATACACCATGTTATTGTGGTGGTGTCTGTAGCAATCTGCATGGTCTTTTGCTGGTTATGAGGGAGAAACACTTTCATCGTGAGTCTTATTTCCCTCAGTTCTAGTAGGCTGATGTGGAGGGTGTGTTCCCATATATTCCAAGTATCACAGACTTGAATACCCTTGCAGAGGGCTCCCCAACCCAGCATGGAGGCGTCTGTGGTTATTAAGACTCCTGGGAAAGGCTGGGCAAAGGGCAT
>TRINITY_DN91314_c0_g1_i1 len=225 path=[0:0-224]
CTTGTGTTCCTCCTGCTATGTGTGGTATAAAGCGTTTCGTTTAACATATTGGTGCTCTTGAGAAGGAAATAGTTAACAGGGGGTCTGTGAGTATGAATTCTTGTTTGTGTGTTCCTGTAATGACTGTGATTTTAACTAGAGAGTGCAGTTTACATATTAATGTACGGTGTAAACCTTTTAAATAAAAGATTTGATGCTTTCCTGAGATCGGAAGAGCGTCGTGTA
>TRINITY_DN91316_c0_g1_i1 len=549 path=[0:0-548]
TCTTCCGATCTCCTCTGTGCACGGCCATGGGCGGCCACTGCGTGGGTCACAGGAGCACGCCTCCGCACGCACCAACTTCAAATGAGCAGTTGGATGCATGGACAGTGGTGGGACCATGCGTGGACACGTCTCGTTTAAAAACACCCGGTTTAGACAATGTCATTTATCAGACCAACTTCTGTCAGAGAGAACAGGAAAATGTTTGGCCACACATAGAAATGTAAAATTTCCAGACATTTTGACAGCATGGAAAAGAACCATTTCCCACCCTTTTGTGTGTGTGTGTGGGGTTTTTTTGTTTTTTTTTTTTGGGGGGGAGGGAGAGAGGGAATGGAATAAAACTGAAATTTTGGGAAAAATAGAAATACTTGTAGTTTTTAATAGACTATCAATTCAAAACCACATTTTGTTATACTCTTTAGACTTGGAAATAAAATATAAAATAAACCAGTGTTATCATTTTACTTAATTCCCTAAGTACCATGCAGAGTCCAATGTATGCTTGTAGAAATGCAGTTGGGAAATGGTCAGTGCATATCCAAAATATTT
>TRINITY_DN91316_c0_g2_i1 len=356 path=[0:0-355]
GCCGGGGACGGGGTGGGCGGGGTGGGGAAGTGGGAGTGTCTGGGGGGGGTTTCGGGGCTGGCCTTGGGGGGGGGGGGACCCAGAAATGTTGGGGAAAATCAAAATCTCTGTACTGTTTAATAGACTATCAATTCAAAACCACATTTTGTTATATTCTTTAGACTCAAATAAAATATAAGATAGACCAGTGTTATTTTACTTGATTCCCTACATATTATACAGAGTCAAACTCATACCGGTAGAGATGCAGTTGAAAAATTAATAGTCAGTGCATATCCAAAATATTTACAATGCCAGCAGACTTTATTTTAAGTAGGTTGTGTGTATACAAGTCATCAGAAATTAGCCAGTGATCA
>TRINITY_DN91316_c0_g3_i1 len=472 path=[0:0-471]
AATGTCCCCAGTCGCTGTGCTGACCGCCCCGCCCCGCCGGCCCCGCAAACACTCCGCCTTTGGGACGCTGCAGCTCCGCTCCGTCCTGCCACTGAGACTCGGCCCATGGTGGGAATGGTATTTCCTCCCCCGCCCTCTCCAGAAGGCAAGAGGGAGGGGGTCCCCTCTTGGATATTATGGCGTGAGGGGCTGGGAACTAGGGCTAGGGGTGTAAAATGTCTAGAAACCTTGGCCGCACGGAGAGAAAAGGGTTTGGTTTTGTTTGGCTTCTTAACCAGGGGGAAAATGGAAATTTGGGGGGGAAATTGAAACCTCTGTAGTTCTTATTGGTCTATCAAAGCCATGTTTTCTTATACCCTTTTAGACTCGGGGAATCAAGTAAAATCATAATACTGGTTTATTTTATATTTTATTCCAAAGTATTGATCGGAGTCAAACTCCTGCTTGTGGAGATGTGGTTCGGATATCAATA
>TRINITY_DN91316_c0_g4_i1 len=227 path=[0:0-226]
CCTCGTTTTCTGCTAACGTTGATTCCCACCTGGAAACGTTGATTCCCCCCTCTGCCACCGCCCTCGCCTTCCCCAGAGCTTCCTGCTCTGCTGAACACCTTCAGCCCCTTCTCCCAAGTTGCCCCCTGAGCCCGGACACATTTACTCTGCTCCCTCCCAAACATTGAGGGGGGGGGAGAAAAGGTTTTCCCCTGTTTTGGGGCTGGCATTGGGGGGGGGGGGGGCCC
>TRINITY_DN91316_c0_g5_i1 len=217 path=[0:0-216]
ATCTGCCAGGCATAAACTGTTGTTTTACTTGATTCCCCAAGTATCAAGCAGAGCGAAACTCATACTTGTAGAGATACAGTTGTGAAATTAATGTAGTCAGTGCATATCCAAAATATTTACAATGCCGGGAGACTTTATTTTTAGTAGGTTGTGCACACAGTTGTTAAAACTAACCATACAGTAAATCAGTATAACCATTACTATTATAGGATCAAAA
>TRINITY_DN91298_c0_g1_i1 len=896 path=[0:0-895]
TGGGCAGGCTCACTTTGCTAGCTATTAATGGCATGATGATGGCTAGTAATAGAAAGAGAAACAAATTAGTCTTTTTGTGTATGGCCCTTTTCCAATTTCTGGATTTGGTCCACAGATCCAGCCCCTGCCATCAAGTACTGAAGGAGTGCACTCAGGAAAGGAGGAAAGAAACAAAGAATGAGGGCATCTGCTTGAAGAGAAGGAATAGATCTATGGGTCAGATCCATGAACTGGACCTTCCCCTCCATTTTCCCCATCCCAGGCATGCCCCTTGGGTTCATGTTCCTCAACTCTTACCTGGCATATGTTGTACTATTTTTTCAAAGCAACCTCTGAGGGAAAAGGTTCCCACCCCTGCTTTAAATGGCCATGAATCCATTTGAGGATAATGCCTCTCAAGAGAAAACCTATTCATACCTCTTAATGCTGTTTCTGTGTAGCTACACTTGGCATTTGAAGTTGCTTCATTTTCATGGTATGTAGCCTATTGTTGCAATCTGAAGAGATGCAAGGAAAATGTTTCTAAAGAAAAAAACACAATAAGATCTTCAGTTCTTTAAATTCCATGAATACTTAGTGTCATAGGGTAAAAACAGAAGTGACGGCGGCCCACTTTGACCCAGACATCATGTGCATGTATATGCAGGCACCACCAGATGTTGACCCAGGATTTCCCTGGGCCGTGTTAGTGGCTAACCCTGACTCTGATATCAGGAAACCCCCAAAGTCACACCTACTGGGTCACAGCGAGCTATCATGTCTGTTTCCAGGTCACCAACACTGCCCGGTTTGGGTCCACCATGACTGCCCGTCATGGCAGGGCGCTGGGTCTGGAGCTGGCCACATGTTTGGCATGCTCCTCGTATCCCGGTTGTGGATATGTCTTTGGTACCCCC
>TRINITY_DN91298_c0_g2_i1 len=419 path=[0:0-418]
AGCCTGCCCATGCACGTCACACCCAATGTTCTATTAATCTACAGGAGCATTTCATAGGAGTGTTCTGTGTTTCAGATACATGTAGCCAAATAATCTTTAGGCTTTCAATGCAACAGATGTTGTTACTCTTAAGATACAAATGAAGTTTACAGTACTGGCACCTACAACAGAGAGTAGGGTTGTCGGCAATGGTAAATACAACCTTCCTCAAACCAGCAGCAATTACAATTTAATTAACCTGGTTAATATTTTTGATGTCTTCCAAAAGGCCAGAGTAATTTGATTAGTTTAACATTTCTGTATTCTTTACAGTACAGAAATGTTATCACATACGACATAGTCACAACATTCAAATTAAACATTCTGTAAGAGTTCCACTATTTCTAAGAGAGTTACTAGACTTCAAGCTTCAAACAAAT
>TRINITY_DN91294_c0_g1_i1 len=229 path=[0:0-228]
CATCAGTCCTTGAGGCAACAATTCCCCAAACTTGTCTTGTGTGATGCCATTTTGAGACTTAAATTTAATCCCATGTCCCCAAGCAGCAACGAAGACAAGCAAAGTACTGTATATCAAGCATCAGTCAGATTATGACCCCATCCACAGATGGTCCCACCCCATAGTTTGGGAATCTCTGTCTTGGCTGTTGTACTACAGCTACAGAAATGGAGGCCAGTTAGGAACAGCT
>TRINITY_DN91294_c0_g2_i1 len=673 path=[0:0-672]
AGTGCACTTTTACATAGCACATGACCATTTGCATTAGAAATTTAAAGTTGCCCTGTATTTAAAGGTGCAGTAGCTGAGTGGTTAAGGCACTCAACCATAGTTGAAGACTACAGATTCAAGCCTCGCATTGGATGGCTGCCTGCAGTCTGCCCAGCTGTAAATGGATACTGGATCCATTAAACTGGGGATGGCAGCCGTATGTGGTGCTGACCACATCACTCCTTTGTGCATCATAGGCCACAGAAACTGGAGTGCCTTAAGCATACCAGTCTGATGGGTTACATGGCACAAGATGGACCCTGACTGTGTATTAAAAGCCATGGTTAAATCAGGGCTAGAGCTATCCTGGAACGCAGCAGCTAGTACGAACACATGGTGAACTCTAGGAGAATTGATCCAGTGTATGCTAGTGTTCTGGAGAACATGGCATGAATGAGCCAGAAAGGCTGAATTGCTCCAACTCAAGAAGTTGCCCCTGAAGAACAAGGTCAAGGCTTAGTAGTTCCAGACCCAGAAAGATTTGTACTGTAACCAACATGGTGGAGATAGAGGGCGTAAGTGTCTAAGGCAGAAATGAGGAACCTCCAGCCCAGGGACAAACCTGGCCCATGACTGGTTTTTTATTTGACCCATTTCAAGTAAGGATTTGGCCCATGGATCCAATCCCTACAGC
>TRINITY_DN56404_c0_g1_i1 len=319 path=[0:0-318]
ATCTGGGCCGCAGCACGCTCCGCTGTGGGGCCTGTCCCCCTGGCCCACTCTGCCCTGGTATCGCAGGTGCTCCTCTGTGTCCACCCAGCTCGGTGTCGCCATTCTCTGTATGCTGCTCGACCCCGTGCTACAGCCACTCCGCCTCACCACCTGCATTGGGTTGCTTATGTACTGTGTAGCCCAGTGGGGACAGGGCACCAACTGACGCTGTGCTAGGGCTGCTACCGGGTGCCGGGTCCGGCTGATCATCCCCGCGAGTGCGCCGGCCGCATGCCCTTCAGCTGGGATGGGACCGCACCCACCCCAGGGAACCGCTGCC
>TRINITY_DN56404_c0_g2_i1 len=231 path=[0:0-230]
TGGCCCACTCTGCCCTGGTATCGCAGGTGCTCCTCTGTGTCCACCCAGCTCGGTGTTGCCGTTCTCGGTTTGCTGCTGAACCCCATGCTACAGCCCCTACGCCCCATGCCCGACCGCCTGCATCGGGTCGCTTATCTACTGCGTAGCCCGGTGGGAGCAGGGCACCGATTGGTGCTGCACTAGGGGTGTGCTGGAGCTGCCATCAGTTGCCGCCCTCACCCACCCATCCAC
>TRINITY_DN56446_c0_g1_i1 len=778 path=[1:0-325 2:326-777]
TGCCTGGTTCTGGCCTTCCCTCTCCTCCATTCTGGTTTCCAGACTTGTAACCCTCTCCGCCATCCCATCCAATTTTTTATTTAAAGTGTCCACCACGCTTGTTACCTTCTGGATTCCGTTGTTCAGGATCTCCCATTGTTTCTTGGTGGCTTCATGCTGGGTGGTAATAGTGTATGTGAGACAGGCTAGTTGCTCTGCTATCTCTGGCTGCTCCCCCGGCCTGGATCTCGTTGCCACCGCCATCTTTGCACGTGATGAGTCTGGCACCCCTTCCCCTCCACTCACTTTCTTCTGCAGCTTTTCTGGGCTCTCTCGCCTGGGGCTCGTTTTGTTTTGCTTTTGGGGGGCCAGGGGGGTTCCGCTTTAAGGTCTTCCCCATGTGCAGCTCCGGGTAGTTGTTTTAAGGCTTTTTTTTTTTTTTTTTTTTTTTTTTTTAAGGCATTTGATGTTGGGCCGTCGGGAGCGTTTCGCCGGCACAGCTACTGCATGTGCATGCCCAGTGGCTCCCCTGAAGAGAAGAAAGCCTCTGCTCCCATGTTCTCAGCCTGTTCTGGGCTACTGTCACAGCAAGGCCCTGAAGTCTCCCCTTTGGAATTACCTTTTCCGGGCAAGGATTTTACAGTTTTTCTGTTCCTCCTGCTCCTTCTTGGTTCCTGTTTCATCAGCTCTACTTTCAGGGGGTGTAAATTTTAGTTTATCCTTTTTAAAAAAGGAGTAACAACAGAGGCCTCACTGGAGCTTTCACTAAGTGCAGCTACTTTCCACGCATGCCCCCTGG
>TRINITY_DN56446_c0_g1_i2 len=485 path=[0:0-32 2:33-484]
CTTTCCCTACACGACGCTCTTCCGATCTGCTCATTTTGTTTTGCTTTTGGGGGGCCAGGGGGGTTCCGCTTTAAGGTCTTCCCCATGTGCAGCTCCGGGTAGTTGTTTTAAGGCTTTTTTTTTTTTTTTTTTTTTTTTTTTTAAGGCATTTGATGTTGGGCCGTCGGGAGCGTTTCGCCGGCACAGCTACTGCATGTGCATGCCCAGTGGCTCCCCTGAAGAGAAGAAAGCCTCTGCTCCCATGTTCTCAGCCTGTTCTGGGCTACTGTCACAGCAAGGCCCTGAAGTCTCCCCTTTGGAATTACCTTTTCCGGGCAAGGATTTTACAGTTTTTCTGTTCCTCCTGCTCCTTCTTGGTTCCTGTTTCATCAGCTCTACTTTCAGGGGGTGTAAATTTTAGTTTATCCTTTTTAAAAAAGGAGTAACAACAGAGGCCTCACTGGAGCTTTCACTAAGTGCAGCTACTTTCCACGCATGCCCCCTGG
>TRINITY_DN56476_c0_g1_i1 len=318 path=[0:0-317]
GTCAGCCAGGGGGGCCCCGTGCGTGGGCCCTCGAGGAGCGGGGACTGGGGCAGCCACCCCACGGTAGGGCCGGCCCTGGGGGGAGCACAATAGGGGGCAGGGAGCAGGGGCTGAGTTGAGTCTTACCAGTGTGCAGGAGGGTGAGTGGGAGCAGCCCAGGCCAGAACGCCATCCAGCTTTGCAGGTGGGCAGGGCTTGCCCCACAAAGAATGACCACCAGACGCACACTGGCTGGGTCTGCTTCCTAGCTTCCCAATAGCTCTTCTCTGGTAAACCACATACTTCTGCCCCTTATTGTGCCACCCCCCAGCAATAACA
>TRINITY_DN56467_c0_g1_i1 len=263 path=[0:0-262]
AGTCAATAACGTTCCCAACCTTGGTACCATCCTCACGACCGCCACCGGAAGTGTGCTTACTTTTTGCTCAACCACGAACACCTTGGGTGTTGTTGCTGGTGCCCTGAACGGGATCAAACCCACCCTTGATCAGACTGTCGGCGAGGTCACTTCTGGTGCTGGGAACACCGCTGGGGGCGCTACAAGCGCCGCCACCGACTCGCTCAGTGGCACTGTCAACGGTCTGAGCAACACCGTGAAGTCATTGGGTACCACTGTCGCCC
>TRINITY_DN56408_c0_g1_i2 len=717 path=[0:0-620 2:621-716]
ACGACGCTCTTCCGATCTGGCGGGGAGGATCCCTCTGTGCTTTACTTCAGGGCATCCAGATGAGTGCAGACCTGTTGGAACACATCGTCCACGGATCCTTCTGCGTTGAGCTTGCGGACGATCCCCCTCTTCTCGTAAAAGGCGATGACTGGCTCCGTAGCTTTGTAGTAAGTCTCCAGGCGCTTTTTTATTGTCTCCTCATTGTCATCCACCCGCCCACTGGTCTCTCCTCGCTTCAGCAGACGCTTGACCATGGTGTCCTTGCCGGCATCAACGTAGAGCAGCAATGTGGGGGCAGCAATCTTCTTCTCAAACTCCTCACCCTGCTTCACCTCGCGGGGGTAGCCATCGATCAGGAATCCCTTAGAGACATCTACCTTGGCAACCATGGCGTCTCTCAGCATATCAAGCACAGTGTCCAAGGGCACCAGCTCTCCCTTCTCCATGATGGCCGACAGCTTCTTGCCCCTTTCTGAGCCGGAGTGGACCTCTGCCCTCAAGAGATCCCCGGTGGACAGGTGAGTGTAGCCATACGACTGGACAATCCTCTCACACTGGGTCCCCTTTCCTGACCCGGGCCCACCCACCACGAAGATGATCTTGCTCTTCTTCAGCTTCTCTGATGCCATTGTGAGGAGATCCGGGCAAAGTAGCTCTTCAGCCTTTGGTGAATTCCTTTCTCTCTTACACTCCTGATCCTCCTCTGCTGGGTAGCTC
>TRINITY_DN56408_c0_g1_i1 len=689 path=[0:0-620 1:621-688]
ACGACGCTCTTCCGATCTGGCGGGGAGGATCCCTCTGTGCTTTACTTCAGGGCATCCAGATGAGTGCAGACCTGTTGGAACACATCGTCCACGGATCCTTCTGCGTTGAGCTTGCGGACGATCCCCCTCTTCTCGTAAAAGGCGATGACTGGCTCCGTAGCTTTGTAGTAAGTCTCCAGGCGCTTTTTTATTGTCTCCTCATTGTCATCCACCCGCCCACTGGTCTCTCCTCGCTTCAGCAGACGCTTGACCATGGTGTCCTTGCCGGCATCAACGTAGAGCAGCAATGTGGGGGCAGCAATCTTCTTCTCAAACTCCTCACCCTGCTTCACCTCGCGGGGGTAGCCATCGATCAGGAATCCCTTAGAGACATCTACCTTGGCAACCATGGCGTCTCTCAGCATATCAAGCACAGTGTCCAAGGGCACCAGCTCTCCCTTCTCCATGATGGCCGACAGCTTCTTGCCCCTTTCTGAGCCGGAGTGGACCTCTGCCCTCAAGAGATCCCCGGTGGACAGGTGAGTGTAGCCATACGACTGGACAATCCTCTCACACTGGGTCCCCTTTCCTGACCCGGGCCCACCCACCACGAAGATGATCTTGCTCTTCTTCAGCTTCTCTTTGCCGGCTTTTTCTGGCGAGGTACGCACGCAGGAACAGACGGCACCCATCTTTCCAACTCTCTGGCT
>TRINITY_DN56474_c0_g1_i1 len=464 path=[0:0-463]
ATTCAGGAGCCTGAGGTCCAAAATAGGGCGGAATCCCTCCGGCCTTTTGGGGACTACAAAGTAGGGAACGTAGAAGCCACTGCGGGGGTGGGGCGGATACCTTGAGGCCCATGGCCTTGGCAGTATTTCTCTCTGTCTTTAGCTGCTTGAGCTGGTCATTGGTAGTAGCAGCAAATAACCCTCCTTTATCGAAGGGGAGGTTCTCAACCGATAACCCGGATGCTCTAAGCCACGAGTGCCTCCTGAGGGTGATTCCAGTGGCCATTCCCCTTGACATGGCAACGTCGTAAGCCACCCTGGTGAAATGTCTCAAGAGCTCTTGGCCGTCCCTGGTTATAGCGAGAAGGGCTTCCCTCTTGCTCTCGTCCCGGGTGTCCTGGAAGGTGCTGTATATGCTCTCCCACAGTGTGAGAAACTAAATCGTGCCATGAGGGCTAGATAGTTAGATCGGAAGAGCACACGTC
>TRINITY_DN56421_c0_g1_i1 len=216 path=[0:0-215]
TTGGAGGTCTGGAGTAGTTTCCTCGATCCTGTGGCATTGGTGACTGGCTCAAGGCAGGATGGGAACTGGATTCTGATTGGCTACCAGGAGGTTGAGGTGGCATCTGGCTGCCTGGAATACTTGCAGGAGAAATTGGACCAGATCTTGACTGATTGCTTCCAACAGGAGAGCCCACAGGGGAGGGTGATGGACCCCCAGGGATGCTGGAGAGATGTG
>TRINITY_DN56421_c0_g2_i1 len=262 path=[0:0-261]
TTGGAGGTCTGGAGTAGTTTCCTTGTGGTCCATACTGGCTCATATGAGTCCCATAAGCACCACTCGAATTACTCTGCTGAAAGCTACCAATCCCAGGATGCATTTGGGCTCCAGGTGAAGGATGTGGTGACATGGAAGGTCCAGTTTGCTGGGGTCCATACTGAGAAATCTGAGGGTTCCTTTGTATGCCTGCCATAAAACCTCGATCCTGTGGCATTGGTGACTGGCTCAAGGCAGGATGGGAACTGGATTCTGATTGGCT
>TRINITY_DN56421_c0_g3_i1 len=322 path=[0:0-321]
CACGAATAACCAGATGCATGGACAGGGGCCAAGCCAGCCTTGTGGTACCATACCCCTGGGACGAATGCCATCAACTGGGATGCAGAGCAGACCATTTCCTGGAAACATGAGCAGTATGACCCCCAATTCTCCTGGCACGTCTCAACAGGGAGGCCCTGGGATGGGCCCTCCAATGCCAACTGTGAACCGTAAGGCACAGGAGGCAGCTGCGGCAGTGATGCAGGCTGCTGCAAACTCCGCTCAGAGCAGGCAAGGCAATTTTCCTGGCATGAATCAGAGTGGTATTATGGGGTCCAGCTCTCCCTACACCCAGCCGATGAAC
>TRINITY_DN56397_c1_g1_i1 len=359 path=[0:0-358]
AGCTAAGCCTCTGGGCTGTCCCTGATTTAAAAAAAATATATAATAATTCGGGCCTGGCCGGGTCCGCCCCCCCCCCAGCTTGCTGACAAAAGGCCTCCACTCTCCCACTGGGCTCCCGCCTCACCGCGCTGGCCACTGGTTGGGCTGCCAAACTACTGGTTGGGCTGCCAAGCCCCGCCTCCCTGATGCAACGTGCCCTGCCGCGCGGCGCTGAAATTCATTGCGCATGTGTCAGCATCCGGTCTCAAGCAGCACACGAGGCAGGCACGCTGAAGCGCGGGGCGAAGACACACACACACACACACACACACCCAATCTTAAACAGTCGGCTCTTTGAACTTCTGCATAGAACTTCTCCC
>TRINITY_DN56441_c0_g1_i1 len=229 path=[0:0-228]
AAAGGAAAAAATAATCTTCCCAGAGCAGACTAGTTTTCAGAAGGGTCGATCTACAACAGATCATATTTTGATACTTACACATCTCATTGACACACGTTACTCGAAACAAGAGATTGTATGCTGCCTTTATTGATTTAAAGGCAGCTTTTGACTCAGTCAATCGAACTTGCCTATGGGAAAAGTTGAGCAACACCTCAATAGATCATAGATTGCTTTTTCTTATGGAGGC
>TRINITY_DN56426_c0_g1_i1 len=213 path=[0:0-212]
TGGTGGCCATGAACTCTTGCTCCCTTCCCTTAACACTGAAGTCGGCATGAATATTGAAATCTTAATTTTAACCTATAAAGCCCTACACGGCTTGGGCCTCCTCTATCTGCGGTATTGCCTCACTCCCCGTGCTCTCGGTCGGCCCCTGCAGTCGGCCGGGAGCGCCCTTCTTGAAGTCCCCCGGGTATCCCGGGGGCGACTATGGAGAGGGGG
>TRINITY_DN56426_c0_g2_i1 len=220 path=[0:0-219]
CTTCCGATCTCCAGATACCACCTGAGACAGGCCCATAGTTGTCATGGTGGCCATGAACTCTTGCTCCGACCCCTTAATACTGGTGTCAGCATGAATATTGAAATCCCCTAAAACCAGCAGCCTTGGGGATCGCAATACCACCTCCGAGAACAGATCGGCTAGAGCAAGTAGAGATGCTGCCATACAAGTAGCAGCGCCAGTCTGTCTCTATGGGCCAAAC
>TRINITY_DN56473_c0_g1_i1 len=660 path=[0:0-659]
CGAACCCCCTCACGACCTCCCCCAGGGGCTGCATCTAAACAGTCCAGTGGGAGGAAAGGGACCAGCCATTACCACTAGCCAGTGGATTGTTAGATACCACAGATAGACAAACAGGATTATGGTTGAATCTGGCCCTAAATAAATCTGCTTTCAAATCAGGGGGCTGCACCTTGCAAAATGAGCACAAACCCCCATCATCCCTGAGATGCAGAAGGACCTGGCCCAAGTTCTGTCTGCCCCCTTGTTGTGGGGCAGCTGGAGAAACCGGCTGTGACCAGATGATGAATTTGCCTCCGTAGATGAGATGGACACTGACAGCTCAGTGACAGCCATAGCAATGGAACTTGCTCAAATTACAAGTAGAAATGACATTTGGAAAGACTGTTATCAAGAGTAAAGACCAGATCAATGAGGCACAAACTGGCCAAGAGAGCTACTCCTTCTAATCCACTTAATGGCTTCATATTGTTAGTGTGCTTAATAGTATCGTGCCTCAGAGAAATTGGTAAAGGAAATCTTGCTTTTCTCAGTCAAATGAAACCATGGGCTACAAACAAGCGAGACACAGCCTAGAACCTCTCCTGCCTTCTTTTCCTACCCAGATATGCTGAACTGCCCAAGACAGTGAAGAACTCTATCTCTCATCGGTCCCGAGCACTG
>TRINITY_DN56475_c0_g1_i1 len=407 path=[0:0-406]
GGGTGGAATGACGGGTACAAGGACACCAGGAGTGGCTGGAAAGATGGGAGGCTAGGTGCAACAATACAAGGACACTACTGGGAGCAGCTGAAATGATTTTTCACACACAAGGTACTTCTGAATGAAAGTTTCTATAGAAAGGTATTCCAGCTCCAGTTATAGGGCAGGTTTACCAATCTAGTGCAACATACTTATGTGCAAAATTTTACACAGAACCAATGGGATTACTTAAAGTGCAACCTTCTGCCACTGAATTCCAGAGGGGTTTGTCATTGACTTTAATGGCAGAGGATTGCACCATTAGTGTGCCAAGTTAAGCTTATAGAAACAAAATAATATAGCAATATCTTTTACTGGACCAGCTTCAAGTAGTGGAGGTGCAAGCTTTCAGAGTTCACAGGATCCAC
>TRINITY_DN56475_c0_g2_i1 len=938 path=[0:0-937]
CCCCACAAATCCTAAGGCTGGCCTTTTGCAGTGGGCTGAGAACCCAGAGACTGTGCACTGTTAGCACTACCTGCTGTCTACTTCTGTGCATTTCAAAACCCTTCCTATTGAATAAGGCCTCATCCTAGGAAGAAGACAAACATTCCTCTTGGCTGCTCCCCTCCCTCCTCTGCCACCTTACAAATAAGTTAACTGAAGTTGCACAAAGTTGCTTTTATCAGATTTGAGTATGTACTCCAAGTCTTACTCAGTTTTCATCTGCTAAGTCTTTCAAATGAAAGGATAAAATACACACATCCTTTATAGTCAGAAATAGAATTCAGCTGAAGGTGGGGTACAATTTAAGAAGTGGAGAACGTAGAATAAGTCAGTTGTATGTGGTTCATGAGTCCAGTGCTGGAAACGGGGACTAAAGCTGTATATCCAATGCTGTATTTCTGACTTTGTATGGCTGACTTAATAAACTTGAAAAAAAGAAGAAGAAAAGAAATAGAATTCAGAAACACTTCTCCATAGAATTCAGATCCCTTTCTCGTAGCTGGTCAAAAAGAGTAAGTCTTTCCATCATGCTAATGCATGTGGTAGAACCTTTCTGGATCTCTACGATGTAATTTGTCTTAAGCTTTCTTCTTAAAATCACTAAATTTGCACGAGAGCATCCATAAGAACAGCTTTTTAAAAATTTAATGTTTTAAACAAAAGGTTAAAGTTTGAATAAATGACCAATTCTTAGGCAACAGGTTCCTAGCTTGTGCACTAGGACCCCAAGTCCGGTGACACCATCTGCAGATAGGAACACAGTCTTGACTGTTACCCCACCGTGTTGTAGGTGGGCTTACAGTGTTTAAGTTTCAAAATGAGGTCACATGGGTAAAATGATTGGGACCCGTGGTCTTAGTTTAGGCTCAGAGATTGCAACAAGCTATGTATGTGTTTAA
>TRINITY_DN56475_c0_g3_i1 len=272 path=[0:0-271]
GGACAGGTTGTGGGGGCACCATTCCCTCCCAGTGGGGCCCCAAACATGACTACCTTCAGGGCACCACAGAAGGTGACCCCAAGGAGGAGGGGGCACCACATTTTATCTTTGCCCTGGGCCCCACAAATCCTAAGGCTGGCCCTGCTTCTGAGAGAGGTGTGCCCTGAAACATAGGGACAATAATGGATGTGGCATTTAAAGATGGTTGCCTACAGTTCAGTGAGACCTGTGGGGCAGTCGTACTGGGACCCACTCAAATGTATGGTGCACTG
>TRINITY_DN56478_c0_g1_i1 len=302 path=[0:0-301]
CAGCTGAGTTGGGCAGCCTGGTTTTACAGCCACATCGGATAGCCTGACTTTAGGCCCTCTGCCTTTGAAAGCTTTAGCCAGTTGTCCTCTTGTTACATTTCTAGAGACAACAGCAAAATTGACCTTAGGCTCACACAGTGCCAAAGACTTTCTGTCTGTTGCTATTGGCCCTGAATGATGTCTTTCCTGCCACGCTGCATGGGGATCACAAAGAGGGAAATGAAAGGATGGGAAAGTGTAACCATAGGTGTCACATTAAAAACTGGAAGTAGTAGAAGTGACAGTATTTGATGAAATGTAGG
>TRINITY_DN56410_c0_g1_i2 len=922 path=[0:0-921]
CCAAGCTTTGTATTATTTATTGTAAGAACACAGAAAGTTACAATCTATGTACATGTCAATATTACCTATAAAAAGTATATTTCTGGCTTATTTCTGTGGATGACAAGTATAAACCAAATATCGTGATTCTGGCAGCACGAGCCTCCACCTGCTTCACCCCAGAACAATCCCGTAGCACTGATGTTAGTGCCATTCATTCCAATGGGACCTACTTGGGTGATAAGGGCTAGCACTGGTGCAGCGCGGGCATAGGATTACACAATAAAGCATTTAGTGTTTGGTGCCTCATCACTGAAGGGTAAGAACTTCTAGGTAAGAGAATGGCAAAAGAAAAGGTTTTAAAACACAGCAGAGTATCAACTATTTAAAGTCTGGGATTCATTACTGGACTGAAAATAATGTCAGCTTCCTAGGTCTCATCCTAAATTTTTCAGCTTTGCAAACATCTAATGAATTGGGACAACCGCCCTTCAGAACACGGAGCCAAGGATCACAACAGTCATTATTTTGCCATGTGTACCATAAATATAACAAATACAAATGTGATAGACACACAAATCTTAATATTTCCAAACAAAAACATATAACTTAATACTTAAAAAGCTACATCTAAATCCCCTCTGACCAGCAACTAAAGTTCCTTCCATCTCCAGTTCCCAAGCCTCAGTTTCTTTCCTCCTCCAGCCTATTCCCCATCTGCTTAAGAGGTGGACTTCTGTTAAGCCCCAAACCTGAGAAGACTTAAGCACATGAAGGTCTTATCTTTATTAATTTCAGTTGACTAAAACCTGCCTAAGTCTTTGCAGGATTGGAGTCATGCAAAGTGAGCTTAGTTATGGCTGGTGGAACAGTGAAGCCACATAGCAAAACTGTTCAAGACAGAGATCTGTTCCTCCCCAGTGAGCACATGCCAGAAGAATGT
>TRINITY_DN56410_c0_g2_i1 len=749 path=[0:0-748]
CTCCACCAACACACCTCTGCTCCCCCAAATCAGTTCACACCTCCAAGGCTACTGCAGACTGGGAAGTGACAATTTAAAGGGGCCTGCATGCTAAAAGATGCATCCGCACAACATTTTAACAATATGGATAAGCCCAGAATAAAAATAAAACATTTTATTGACTCTGGGATATGTAGTTTTACTGGGTAAAAGAAAAGCAGTGAAACTAGAGCTGCTTGTACTTTGAAACAAATCTGTAAGCATAGGACCAATGCATGCAACCTGTTCAGAAAGTGGCACCTGCAATAACTAAATGCTAGGTGAATGGAGGCCAAGCTACAGCAGTCCAATTCTCCCCTTAATTTGGCACATATACTGTGTTTGCAAGTGAAGCCACTTTGGAGACAGCTGTTTTCTAACAATGTGTTAAAACAGAGTAAGTGTACAGACACGGTTGACGAAGACAGAGTCACTCCAGGTTGGCGTTCTCTCCAATTGGAAACATTATTGCCTTTTGTCCTTTTAACTTTCTCTAGCACCTCAGCTGGACTCTCTCCATGACCTGAATATACAGAGTTGGACTGATAAAGCTGTTTGTGTACTGGCAGAAGTTCCCATTGGGATATTTTCTCTCATGATATAAGACAACTTCTCTTACTCGACCCTTACTGTTTGACAGTCTCAATTTAACAGAAGAACACAGACGGGTTTAGTATTTGGATAGAGTTTGAAGAATGCAATGAAGGAGGAGAGTACAGCCAGGGTTGAAG
>TRINITY_DN56468_c0_g1_i1 len=250 path=[0:0-249]
GTTTACTTGAATTTTTAAAAAAAGCATCAAATGGTTAAAAAAGAACAAGTTTAGTTAAAAATTGAACAGTATGATACAGAAGACATTCATTAAACAACATCCATATCTTCAGTTTTTAGTCTAAGGCCATTTCCAAATGAGGCGCTTAGAAGCACCTCCGGAGCCCCATAATCAAAAGGAAAGCTGCGCAGAGCGTGTCCACACGCTCCCTGCGCTACCGGAAGTGACGTGCCGCCCGTCCTCCCCAGCG
>TRINITY_DN56409_c0_g1_i1 len=242 path=[0:0-241]
AATAGGGGTGAGGAACCTGCAGCCCATGACTAATTTTTATTTGGTCCCTTTCTAGTTCCTGGATCCAGTTTCAGTTCTTGAGGGCAGGAAGACTGAGCTCAGGGTAAGGGAGCAGAGGGCAGATGAGGGAATGTGCACAAGGATAGGGGACAGATCCACGAGTGCATCTGCCTCTTCCCAACTGCATCCCCCTTAAGCACTCCTGCCCCCAACTTCTATGTGGCCTCTGGGAGGGAAAAGGT
>TRINITY_DN56409_c0_g2_i1 len=366 path=[0:0-365]
ACCTCCACGTTGTCCTTGATACGTTGGCGGAGGAGCTGCAGGTCAGGTGGCTGGGCAGGTGATCAGAAAGTTAAGGAATCACAGCAGAGATTGTTAAGCATTGTGTGTGCCAATCCTGCCAAACACACAAGTACGTGTGAACACATCCCAGGGGTTCCTGCTCCCAGAGTAATATGCAGAGAAACCCATTCTGCTGCACACAAATGGGGTTTCCCACAATAGGGGAGACATGCGCTGGCTGGGATCCAGCAGGCATGACACATGCCAGGCTGACACATACTGTCCTACATAGCTGCAGTCCCTCAGGACTAAGGTCCTGAATAAAATCATAGGGCCTCCCACCCCACCTGGGACTCACTTTAAAAT
>TRINITY_DN56436_c0_g1_i1 len=468 path=[0:0-467]
AATGTATACTTTGTTCCCCAGCCTCCATGTTTGGCAATGACCTAGTGCCAGGTTATCAGAGAATCCATGCAGAATAGGGCTATCGGGCAATGGACCTGCAGAAAATCCACACAGGACAAAAATCCTATAAGTACCTGGAGTGCAAGAAAAGCTTTACTGTGTGAGAGGAGAGGCATGAACGGCCACGTTCAGCTGGGAAGAGGCATGGGGCTACATAGTTTAGGAAATGCTGCTCTAATGCAAGGGAATCTCTTCAGTCTCTGAGTGAAGCCTCACAGCTGTTTCAACATCAGGAGAAAACCATATTTCTCTTATAGATGGGATCACTGAGATTAAGAGACTCATCTGGACCGTCAATGCTGGGAATCAAACTCATATGTCCTGCCACTCACACAGGAGCACCAGCTGCAGATTTCTGGGCCCTGTGCAGCTTAGCTCCCAGTGAAAGCCCCAGATCCTGATCTACTT
>TRINITY_DN56463_c0_g1_i1 len=261 path=[0:0-260]
CAGCTAGTCAATTCATTGTCACAGCACAGATTGCACATCCCGATGGCATTGCTGTGGACTGGGTTGCCCGTAACCTCTATTGGACCGACACTGGCACTGATCGCATTGAGGTGACAAGTTGAATGGGACTATGAGGAAGATCTTGATATCAGAAGACTTGGAAGAACCTAGAGCTATTGTGCTGGATCCCATGGTCGGATACATGTACTGGACTGACTGGGGAGAGATTCCAAAGATTGAGAGGGCAGCATTAGATGGGTC
>TRINITY_DN56416_c0_g1_i1 len=486 path=[0:0-64 2:65-485]
TTTTAATGTTTATTTTTGTTTAATTTTTTTTTCCCTTTTTTTCCCTTTTTTTTAAAAAAAAAAAAAAAAAAAAAAAAAAAAAAAATCTCTTAAATGCTGATAAACCTCTGGAAAAATCTTAAGATGGGAAGGAAAGGGTCTTATATGAAACCTGAATCCCTCCTCTTTGCTGTTTTTTATAAGCTGTATATAAGAATTGAAAGGTCTTTTCAACCTTAGCCTTTCATCTCTGAATACTGGGTCTGTCCAGCCTGGTCTCCTGGCATTGCTGGCTGGGTCAGCCCTAGGTATAAAAAAAACCCTGCGTTCTAGTGATGGTATGGAAATACTGATATCGTAAAGATTCATCGTATACCATTTAAAGTGGTTGATAAGACTTATAGTATTTATTTTAAAAAAAAAAAAAATGAACATTCAAGTCTGTATACATCAAGAAAAGGCACAAGCCCGATTCCTTTACCTTTTTGTAGGTCACAGATCGGAAGA
>TRINITY_DN56416_c0_g1_i2 len=481 path=[1:0-59 2:60-480]
CCCCAAAGAATTGACTGTTAATTTAGCTTCAGTTTTCTTGCACTGTTTTTCCTCTTCTTTAAAAAAAAAAAAAAAAAAAATCTCTTAAATGCTGATAAACCTCTGGAAAAATCTTAAGATGGGAAGGAAAGGGTCTTATATGAAACCTGAATCCCTCCTCTTTGCTGTTTTTTATAAGCTGTATATAAGAATTGAAAGGTCTTTTCAACCTTAGCCTTTCATCTCTGAATACTGGGTCTGTCCAGCCTGGTCTCCTGGCATTGCTGGCTGGGTCAGCCCTAGGTATAAAAAAAACCCTGCGTTCTAGTGATGGTATGGAAATACTGATATCGTAAAGATTCATCGTATACCATTTAAAGTGGTTGATAAGACTTATAGTATTTATTTTAAAAAAAAAAAAAATGAACATTCAAGTCTGTATACATCAAGAAAAGGCACAAGCCCGATTCCTTTACCTTTTTGTAGGTCACAGATCGGAAGA
>TRINITY_DN56437_c0_g1_i1 len=306 path=[0:0-305]
GGGGGAAGGAAGGGAAGGTTGCAGAGCCTGAATCTAACCCACAGATCCATTCCCCTACCATAGAAAGTTAGGGTTGGAGGCGGGTCCTCAAGGTTCCTCCTTCCTCAAGCCCTATCCTCAAGTGCTTTCCCGTGTCTCTACTCCCGCCCAAGCATATTCCTTCATTGCTTGACGGTAGGGGCTGGGACCCAGGGGCCGGATCCAGGACAAATAAACTGTCCTCAGGCTGCATTTTGCTCCTGGTTCCAGCAACGCCGGTAGAACATCACAACAGTTTTGGGGTAGGCACTGTTTGCCTGTGCAGCA
>TRINITY_DN56487_c0_g1_i1 len=212 path=[0:0-211]
GGGTGCCCCAGCGCCACTTTTCCATTCGCCTGTTAAATTCAATACGGAAATACAGGGCTGGATTTTGTGCTATCTTACATTACTGAATTTAACAGGAGAATGGGAAAATAACGCTCCAACCCCCCTGCACGCGAGTGGGGATTTCGCGTGACTGCGCTAACGTGAGTTGCTCATGTTGGTCCCCGCCCCTTCCTGAACATCAACAAGCACCC
>TRINITY_DN56487_c1_g1_i1 len=222 path=[0:0-221]
GTCAAACTGAGGCTGCTTGCCAACGCTCAGGGAGGGGCGGGGACCAACAAGGGTCCAACCCACGTCAGCGTGGTCACGTGAAATCCCTGCTCGTGCACAAGGTTTTTAGTGTTATTTTCCCATTCAATACAATAACGCGACAGGGCTCAAAATCCAGCCCTGTATCATGTTATTGAACCGAACAGGAGAATGGAAAAATAATGGATTTCACGTGACCACGCC
>TRINITY_DN56420_c0_g1_i1 len=406 path=[0:0-405]
CAGTGATCTGATCAGGGACATGTTTTAACAGGGTTGCCTTGGGATTACAAAAAATGTTTTTTTAATTCTTGGCCAAACCAGATATTTAAATTAATTGTGGCGGACCTGGTCAGTGACATGAGATGTTTTATTTTTTTTTATTTGTCTTGTTTTGTATTTGCATTTGTGTCGGCCATGTGGCCAACAAATAAAAATTTGTTGTTGAGAACTGCAATTGTAACTAATTTTTATGCTTTTTGGAGTTTAAGTTAGGGTAAAATCTATTTTGTGAAATGTTTGTGAAGAGGAAAGTTCTTTTGTTTTGGAAACGGTTCTGCCTTTAATGGTTTTGTAAACTGTAAAGTTTTTTGTTTTGGATAATTAGCTTTGAGATGCATATATTAAACGTGTTTTGTGTTGGAACTTT
>TRINITY_DN56443_c0_g1_i1 len=208 path=[0:0-207]
CCTAGTGTTATGGATAACCAATTCCTGCAAAATACCCAACCCCAGCTGCCCAAGTTCTTCCAAACTATCCCCTGGGAGCTGTTCTCAGAAGGAAGGCAGCATGGAATAACTCCTCATGGGTGTCAGGCGCCATGCCTGGCGCATATTCCATTACATCATCATTGAACAGTCCACACCTGATTGAAGGGCACTGAAAGTGTCCCCACCT
>TRINITY_DN56402_c0_g1_i1 len=320 path=[0:0-319]
ATGACTGATGAGGGGCTGGTCTCCCTCCCACATCGTAATTTACCGGAGACAAGCTTGTGATCCACCAGTAGATCATGGTCTGTCCCTCGGCCACTCGTGCTATATTAATGATTGATTGTATAAGCGGGGATGAAACCTACGAAAAAAGATTGTGAAATTGTCCAGGAAATTCAAGTTAACTAAGGCTGTTCCTGGACGAGCACCTAGATGCAGTGTGTTCAAGAATGCACTTCCTGGGGGGCCCCGCGGGGCGCGTTTGGGCCCGCCGGGAGTGGCCGGCCGCCGTGGGAGTCGCCGCTCGCGCCCTCTTTCTGGGGGCC
>TRINITY_DN56448_c0_g1_i1 len=204 path=[0:0-203]
GGCGGGCGTGTACGCTCCCGCACTGCACTCATCTCTACCCACCACACACCCGTGGAGCAATTGGCCAGAACAGTGGTTGCTTCGTGGGTGGAGATGGGTGTACGCCTGTGGGAACGGCCGCCCATGTGTCGCACACCCGCTGGCGCCTCCATCCATCCTCCCACCCACCACGGCTCGTGTGAAAATTACCAAAAATTATTAAAA
>TRINITY_DN56439_c0_g1_i1 len=896 path=[0:0-895]
TGCCTGCTGTAACTGAGAGGGAATGATGTCTGGTCGGAGTGACCAGCCTCCCTGCTGTCCACCGACTGATGAATGACTGCAGATGCAGCTTAGTGCAAATTAGGTGCCACAGGTAAACAGAATGGAGCAAGAGAGAGAAACCGGTACGCACGACTGCCTGATGTTTAGCAGGAGCAAATCGATGGGGATTTATTCTACTGGATTTACAGCTTTACTCAGAGCCTTCCCGAAGGCAGCAGGAGCCTTGTCGGAGCAAGGGGAAAGCCTTGAATGCCGATGATGCTGAAAATACAAGCTAAGCAGGAGGAAGAGGCTGTTGTAGGAAGAGCAGTGTTGGCTAGTGGTTAGGCTAACACTCAGGAAACCTGAGTTCCACTCCCAGTTCTGTCTGCCACGATGTAGCATTGAGCCAGTCTCTCTCCTTCTGGTGCAGAGGGCTGCAGTTGTAATTGGGATCCTACCCTATGCAGATGGGATTGCTTTAGTTGACAGACTTTGCATGTCTTTGCTGCTTTCTGGAGTTGCGCTAGTATATTTAAACCCTGTAGTAGTTTTTTGAGGGGTTGGGGGGTGGGTCTATCAGATCCCAAAGCCCAACAAGAATTGGCAGGTTTTGGGGGTGAACTTGTTCCTTATCAAGTGTTCTAAAATGAGGAAGAAGTCAAGCTTTCTGTGTTTGTGTCATCATCCTATGTGTCGCAGCTTTTGCATAGGAAAATAGTCATTACAAATCTATTGGGGGTCAGTTAGACCCCTTCATGTTTCAATGGCCAGACATGCATGTCAGTTTCTTTAAATGTTAACCTCGAAATGTTTTAACAGCATAAGCCTTTATGTATATGAATATTTGAACAGTTAAATAAGTTTGAAATTAACTTACTACAATAAAGTTCATT
>TRINITY_DN56418_c0_g1_i1 len=345 path=[0:0-344]
CTTCAAGTCCCTTCCTTCCAAATCTCTCTGTGCTTGTTTCCTGTTACATTCCTGCCCAGGAGCTCTGCTCCTCCTCTGCCATCACCCTGCCCTGCCCTGCCCCCAACTCTCCTGCTTCACAAAACCTCTTTGCCCCTTCTCCCAGGCGGCCCGCTAACTCTGGAAACACAACGCAGAAACATCTCCTCTCGTAGAGTTAGCAAGTGACAACCAAACGGGTTTCCCAAGCATCCTCTGGGGAGAACATTGTGGGAGAATGGCAAGCTCTCTGCTTGGCCAGACAGGCGGCGCACATGGCAGAGACACTGCTCGTGTCTGTGTGTGCGTGTGTGTATGTGTGTGTGC
>TRINITY_DN56418_c0_g2_i2 len=366 path=[0:0-108 1:109-181 3:182-365]
TGTCAAGGTCATCCACCTCATCCAGTGCTTTGATCATGTTCAGCCGCTCCTCCCTTCTCTCCACTGGCTCCCTCTCCCTTCACACTCCTGCCCAGGAGCTCTGCTCCTCCTCTATCGCGCTCACCTGCTCACGACTCCCTTGCTCCTCAAAATGTATCTGCCCCTTCTCCCTTGCTGCCCCTCATGCTGGAACTCTCTCCCTGAATACATTTGTTCTGCTCCCTCCTTCTCTCTCTTCAAATCCCTCTTGAATCATGGCCCCAGAACCCTGACGGCGGGTCCTGGGACTGGAGTGGCTGTTTCTTGATGCAGTTGAAAGACATCGCCTCTGTGCGAGGAATGATTGCCCCAGATCCATGACGGTGC
>TRINITY_DN56418_c0_g2_i1 len=363 path=[0:0-108 2:109-178 3:179-362]
TGTCAAGGTCATCCACCTCATCCAGTGCTTTGATCATGTTCAGCCGCTCCTCCCTTCTCTCCACTGGCTCCCTCTCCCTTCACACTCCTGCCCAGGAGCTCTGCTCCTCTATCGCACTCACCTGCTCACAACTCCCATGCTCCTCAAAATGTATCTCCCCCTTCTCCCTTGCTGCCCCCCATGCTGGAACTCTCTCCCTGAATACATTTGTTCTGCTCCCTCCTTCTCTCTCTTCAAATCCCTCTTGAATCATGGCCCCAGAACCCTGACGGCGGGTCCTGGGACTGGAGTGGCTGTTTCTTGATGCAGTTGAAAGACATCGCCTCTGTGCGAGGAATGATTGCCCCAGATCCATGACGGTGC
>TRINITY_DN56418_c0_g3_i1 len=245 path=[0:0-244]
CTTTGATCATGTTCAGCCCCTCCTCTCGTCTCTCCACTAGCCCCCTCTACCTGAATGCATTCAGCACAACCGCCTGGTCCTGGTCCTTACTTTCAAGACCCTTCATGGGCTTGCCCCTTCCTCTCTCTCGGCATTTGTTTCCCCACCACACTTCTCCGCTCTCGCTCTTCCTCTGCAACCGCCCTCACCTGCTCATGACTCCCTGGCTCTTCAAAACATATTCGGCCCTTCTCCCTGGCTGCCCC
>TRINITY_DN56411_c0_g1_i1 len=233 path=[0:0-232]
AAAGTTGTTTCTCTGGCTTCATTAACTCGATCTTATTAAACATCTCCTGTGGCCTGAATCAAATCTCTATGATGCACTACTTTATACACAAAGGTCCTGTTTTGCAAATACAATGCAGGTGGAGCAGAAAGCTGATGGAACTACATGCAAGTTCGTATTTGTAAGTCTGGACGTGTTTGCAAGGGAAAAACTTAGAATTTTCTGATGCAAGTTCCCCTCAATTAGCAACAGAC
>TRINITY_DN56419_c0_g1_i2 len=516 path=[1:0-235 2:236-452 3:453-515]
AAGCAGGACCCAAGACTTCTCAAGCAGGCGGGCAGGCCGTTACAGCGCAGGTGGTGCTCAGCTTGTGCCAAAGTCAATTGACTGCGGCATAATCTTTTTTTGAAGGACCATGCGGTGATGGGGGCGGTTTTTTTCGTTGCCATCATAGCATCTGCAAAGTGCTATCCAGCAGGGGTGGTGAATAGTCTGCTAAATCCTGGCTGTTCTTACCTGGAGTTAGAGTCACTAATCACCCGCTGTGATGAGTTTGCCACCTACTTTGCAGATAAAGTTGCTCGTATTTGTCACAACTTGAGAACTGCCAGTTTGGGTGCAGAGTCAGAGTTTGGGGTTGGGGAGGCTCGGTCTTGTCCAGTCTGCTTGGATCAGCTTCAGTTAATCTCGCCCACCAATGTTTGGAGTTGTGCAGGCGACCAGTTGTAAACTAGACCCATGCCCGTCCTGGCTGGTGAAAGCTAGCCAGGAGACGCTGTTGCTGACTCAGGTTGTCAGTGCCGCCCTTTGGGAGAGCAGGGT
>TRINITY_DN56419_c0_g1_i4 len=331 path=[0:0-50 2:51-267 3:268-330]
AGCCTGATAAATCCTGGCTGGCTCCGCCTGGACTTAGTCATTAGTTGCCCACTGTGATGAGTTTGCCACCTACTTTGCAGATAAAGTTGCTCGTATTTGTCACAACTTGAGAACTGCCAGTTTGGGTGCAGAGTCAGAGTTTGGGGTTGGGGAGGCTCGGTCTTGTCCAGTCTGCTTGGATCAGCTTCAGTTAATCTCGCCCACCAATGTTTGGAGTTGTGCAGGCGACCAGTTGTAAACTAGACCCATGCCCGTCCTGGCTGGTGAAAGCTAGCCAGGAGACGCTGTTGCTGACTCAGGTTGTCAGTGCCGCCCTTTGGGAGAGCAGGGT
>TRINITY_DN56419_c0_g1_i1 len=501 path=[1:0-235 2:236-452 4:453-500]
AAGCAGGACCCAAGACTTCTCAAGCAGGCGGGCAGGCCGTTACAGCGCAGGTGGTGCTCAGCTTGTGCCAAAGTCAATTGACTGCGGCATAATCTTTTTTTGAAGGACCATGCGGTGATGGGGGCGGTTTTTTTCGTTGCCATCATAGCATCTGCAAAGTGCTATCCAGCAGGGGTGGTGAATAGTCTGCTAAATCCTGGCTGTTCTTACCTGGAGTTAGAGTCACTAATCACCCGCTGTGATGAGTTTGCCACCTACTTTGCAGATAAAGTTGCTCGTATTTGTCACAACTTGAGAACTGCCAGTTTGGGTGCAGAGTCAGAGTTTGGGGTTGGGGAGGCTCGGTCTTGTCCAGTCTGCTTGGATCAGCTTCAGTTAATCTCGCCCACCAATGTTTGGAGTTGTGCAGGCGACCAGTTGTAAACTAGACCCATGCCCGTCCTGGCTGGTGAAGGCCTCCGGGGAGACTTTGGGGACGGTGCTGGTGAGGGTAATCAATGT
>TRINITY_DN56419_c1_g1_i1 len=326 path=[0:0-325]
GGACAGTACCTGGCCAGAGAGTCAACATCAAGAGATGGTTTCTGGAGCAGGGGACAGACGACCGCAGGTTTGAGGTCATCAGGCACCCTGCCCTCCCAATGTGTCCCGGCTATCTTTCACCATCCAGGACGGGCATGCACCTAATTCACAACTTGTTGCCCACACCACTCCAAGCACACCCTCTGCATTGGTGGCCAAGGCTAACCAAAGTCGATCCAAACCAATCTGTGCCTCCCCACCCCAAAATCTGACTTGCCACTTGAAATAGTAGTGCCCAAGTCGAGCCAAATATGAGCGACTATATCTGCAAAGTAAGTGGCAAAGTC
>TRINITY_DN56419_c2_g1_i1 len=242 path=[0:0-241]
CTGTGAACTAGAATCTGTACAAACTTGGTTTTAAGTCTTTTTATGATACTATTGTGTACTTTTGCGTGTTGCTGTCCTATCCCTGTTTTTGTATTTTATATTGTTGTCTTGTCTATATGTTTCAGCCAGGGTGAAAGCCAACACTCAACAAACTTACTTTGTACTTTGAAATCCTGGCTGTCTCCACGTGAAGTTAAGAGTGATTGGCTGCCCGCTGCGATGAGTTTGCCACCTACTTTGCA
>TRINITY_DN56419_c4_g1_i1 len=215 path=[0:0-214]
CGCTAGCAACGGCCCCAGTGTCTCCCGGCTGGCCTTAGCCAGCCAGGACTGGCATGGGTCCAGTTTGCAAGACCCCTGGGTCCTGGATTGGCCTCAGCGGTCATCGGGGGTGCCCTCCCCGAGGTCCCCCGAGTCTGCCAGGGGCCACGACGGAGAGGGCCCTCTCAGTGGCCGCTCCATGGCCGTGGAACTCCCTGCTTGGCCCTGGATCTCAC
>TRINITY_DN56394_c1_g1_i1 len=865 path=[0:0-864]
GCAGTGCTTTATTTTAAAAATCTTGTGAGCCTATTGGACCTGGGAGACCAGACTTCAAATCCTTCCTTAGCCATGAACACAGTGGGTAGCCTTGAGCCAATCACTCTCGCTTCAGTTCCCTTATCTGTAAAATGGGTATAATAATGACCTACCTCACAGGGTTGTTGTGAGGGTGAACTAGATAAGGATTGCCACACCGGTTCAGTGCTGAAAATACTGTAAATAATGCAATGAAAGAGACTCCACCCAGGATTATGTGCTCATCGATCATTCAGTCCCAGATGCCTCTCATTTCAAAGTGCCTCGCTACTGGCTGTTAAGCCAACGACTTGGTCCTGTTGCTAAGTGGTTCAAGCTCTTTCTGGAGCCAGGTTTCTTTTATCTCTACATCAGAGCTTAGATAATTCAACACCTTGTTGATCCAGGACCAGCAACACTTCTGATTGGTAGACTTCAGATGTACAGCTCAATCCTCACAGTGCAGGGCCAGTTCAAGCCCCGCTGAAGTGAAGAGAGCTTGGGCCAGGAGAGCTCTTTGAGGATGAGAGCCTGTGACCCAGTCTACCTGGGAATTGTTTGATTGCAGCTGCCAGGGTTATTGGCTTCCTTCCTGAGCATCTCGGCTGAACTTCTGGGGAAATGATGCGGAGCTAGGGTTGCTTTAAAGGGACTGAGTCACTGTAAATGCTGGCTAGGGTTGCCATAGAAACCAAATCTATTGTTGCTAAGAACAGAGAACGGTTGCCACTTCACTGAAGTTCTTGCATGGTTCCAGCATTAGCTAATGGCCCAAGGGAGCACAGTGTCTTGCTCTATGTACCCTTTGAAATCCAGAGGGGAGGTCAGGCAGCTCTTTGGGAAGGGG
>TRINITY_DN56412_c0_g1_i2 len=265 path=[0:0-264]
TGGGGGAGCTCGTCCAGAGGAGGAGATTAAAGGAGGAGGCTAAGGAGAGGAAGTGAGCGATGCCAGGTTGAGAGGGGGCATCAACATGGATATTAAAGTCGCCATCCTGGACAGCGAAGGGAATGGTGGGGTGTGTGTGGAAGACGGGGCGTACAGGAGAATTCTTAACCCTCCTACGTAGGAAGGTGAGAGAATGTGCATCATGCTCTGCTCGTGTTCAGGATCTTTGAAATGTTGTGTTTTGTTTGGATGCAAATAAATCTAC
>TRINITY_DN56460_c0_g1_i1 len=596 path=[0:0-595]
GCAGGGGATTGGGGGAACGGGAGGTCGTGTGGCATGCTCCCCATACCGCCCAAAATGTGGCAGCTGCGGTTGCCTGCCCTGGGGCGGGCGGGGGATTGGGCCAGTCCTAGCTCATGTGGCTGTACCTAACATTTGTTACTGTCGGTGTTCAAGTGTGAGAGTCTAGCAAATATAAAGCGACCTTAAAATGTTTTGTCACTAATACTCAGTAACGCTGACTTATTAGAAAGTGCCCTGCAGTTTTAAAATTTCAGTCTTAAGCATCTTCTAAAGATTCCTGTGATTTGATTAATAACTCATAGCGACATCTTTTTTAACAGAGGTACAGTACTGGGAACAGTCAAAATAAATAGTTTTGAGATTGTGTTACAATCTTGTGAAGATTTGAGGTTTATATTTTAGTGCATTATTGGTTATCTTCCCTTTTACTGCAGTTATATATAGTTCCATAATTATAGCAATTATAAATGAAAGTCACTAAAAAGAAAGACCTAAAAGAGGAGGCAAAAAGTATTTATGATTACACCACTTCATTTTGTATACTCTTTCAAATCCATATTTCTAACTTGGCCAATAGACCCATGGAATAAATAAAC
>TRINITY_DN56401_c0_g1_i1 len=262 path=[0:0-261]
ACACGACGCTCTTCCGATCTCGGCAGACCGAGCCTGGGGGGGCAGCAACCAGAGAGAGCTCGCCGTGAATAAACAGACCGATGGGGGCAGGGGGAGGAGGGATGGACACACAGACGGACCGGTGGATTGGAGGGTGGGCAGGATATATTCTGCCATTGCAGACCGTCTGAAGCCCCCAACGGCACTGTCCATGCTGCCATCGCGACACTCCATAGCCCCCCGCCCCCTTGCTTCCAGCAGTAACCCCCCACCTCCACCCCGG
>TRINITY_DN56407_c0_g1_i1 len=208 path=[0:0-207]
CACCAGGCAGGGGATCTATGTGCAATAGAACACGTGTTACACGGCCCCACACGCACCAGGCAGGGGATCTATGTGCAATAGAACACGTGTTACATGGCCCCACACGCACCAGGCAGGGGATCTATGTGCAATAGAACACGTGTTACATGGCCCCACACGCACCAGGCAAGGGATCGGTGAGTGCAAGAACACGTGTTACACGGCCCCA
>TRINITY_DN56482_c0_g1_i1 len=322 path=[0:0-71 1:72-165 3:166-250 7:251-251 8:252-321]
AACTTCTAAATTAAACTATTAGTCTCTGTCCCCCTTGGGGGAAAGGCAACAGCCGTTGGGGCGCAGCACAGGTCTGAGGGGCGGCCACCCAGAACTCTTGTTGGTCATACCCATGGGCCACGGCAAACTCCACAGCCCCTTCCATGGCCCGATGCCACCTGGAGAGAGCCTGGTGGTATAGTTCCAGGCGTTCCATCTCAGCGAAGATGTACTGGCCGTACGCCTCCACCTTCTTCCTCGTCACCTGGACCGCCTGGAACTGCTCCACCAGGCGGTTCTCCAGGCTGCGTACCCCTGACATCATCTGTTTGCCACGTGTCTC
>TRINITY_DN56482_c0_g1_i4 len=328 path=[0:0-71 2:72-238 5:239-327]
AACTTCTAAATTAAACTATTAGTCTCTGTCCCCCTTGGGGGAAAGGCAACAGCCGTTGGGGCGCAGCACAGGGCTGAGGGCCGGCCACCCGGGACTCTTCCAGTTCATAGCCGTGGGATACGGCACACTCCACGGCCTTTTCCATGTCCCGATGCCACCTGGAGGTACATTTCCAGGCATTCCATCTTGGTGGAGACGTAATGGCCGAACGCCTCCACCTTCTTCCTCTCCACCTGGACCACCTGGAACTGCTCCACCAGGTGGTTTCTCCATGGTGACTGCTGTCATCTGCAGGCTAGCCAAAAAGTCCCGGGTGGGCCTCTTCAAC
>TRINITY_DN56482_c0_g1_i3 len=311 path=[0:0-71 2:72-238 6:239-239 7:240-240 8:241-310]
AACTTCTAAATTAAACTATTAGTCTCTGTCCCCCTTGGGGGAAAGGCAACAGCCGTTGGGGCGCAGCACAGGGCTGAGGGCCGGCCACCCGGGACTCTTCCAGTTCATAGCCGTGGGATACGGCACACTCCACGGCCTTTTCCATGTCCCGATGCCACCTGGAGGTACATTTCCAGGCATTCCATCTTGGTGGAGACGTAATGGCCGAACGCCTCCACCTTCTTCCTCTCCACCTGGACTGCCTGGAACTGCTCCACCAGGCGGTTCTCCAGGCTGCGTACCCCTGACATCATCTGTTTGCCACGTGTCTC
>TRINITY_DN56482_c0_g1_i2 len=310 path=[0:0-71 1:72-165 4:166-239 8:240-309]
AACTTCTAAATTAAACTATTAGTCTCTGTCCCCCTTGGGGGAAAGGCAACAGCCGTTGGGGCGCAGCACAGGTCTGAGGGGCGGCCACCCAGAACTCTTGTTGGTCATACCCATGGGCCACGGCAAACTCCACAGCCCCTTCCATGGCCCGATGCCACCTGGAGAGCAGCTGGTGGTATAGTTCCAGCCATTCCATCTCAGCGGAGACGTACTGGCTGTACGCCTCCACCTTCTTCTCCACCTGGAACTGCTCCACCAGGCGGTTCTCCAGGCTGCGTACCCCTGACATCATCTGTTTGCCACGTGTCTC
>TRINITY_DN56482_c0_g2_i2 len=290 path=[0:0-194 2:195-289]
ACCTCAAGCTTGCTGCAAACCTTTAACACACGAAGTACATTTGCACAAACATTGTCCAGTAAAGTGTTTCCATAACAACAAGTTATCCCCAGGATTTCAACACCGGGAGATGCCAGAGCTATCATTATGGCTTGAGCATCATCTACTCCACAGTCAACATCAACTAGCAGGGGCTTCTTCATTTTTGAAATACCTCTGTCCCCCGGGACTTGGGGGAAAGGCAACAGCCGTTGGGGCACAGCACAGGGCTGGGGGGGGGGCATCTGGGACTCTTGCAGCTTGTAGCCTTG
>TRINITY_DN56482_c0_g2_i1 len=252 path=[0:0-194 1:195-251]
ACCTCAAGCTTGCTGCAAACCTTTAACACACGAAGTACATTTGCACAAACATTGTCCAGTAAAGTGTTTCCATAACAACAAGTTATCCCCAGGATTTCAACACCGGGAGATGCCAGAGCTATCATTATGGCTTGAGCATCATCTACTCCACAGTCAACATCAACTAGCAGGGGCTTCTTCATTTTTGAAATACCTGATCCACGGCCCTTGGCTAAGCCACAGCCTTGCGCCCCCCCCTTTTCAGGATTTCCA
>TRINITY_DN56434_c0_g1_i2 len=495 path=[0:0-494]
CTGTCCTGCTCCAACAAGTGTGAACCCCTCCAAATACTGGTCCCCTCCATTCTGTCAACTTCTATGTGCAAAGTCGACAAGGAGAAAACACCCATCTGAAATAAACAGCCTGCTGCAACCTTTGAGTCATGCGGCTGGCTGGCTGGCTGGCAAAGCCCACAGATGGAGTGGGACCAGTCAGGAAAAAGCAGGCTCAGGACACTTGGCCAATGCACTGAGTCAATCATCTCCTAGGCAGCTCCTATTGAGAGAATTTCAAGATGCTCTAATCATGTATTCTTGCTTGTGAACAACTGCCTCCACCTGTTTAAGGGGACTGGAATTTTAAGTCCTACATCTGCAGGAAGAAATCAAGTTCTGGTGTTGATCAAAAGATATATTTTTTGAATATTAAGGGGGTTAAAAATCCAGTTAAAAGAGAGAGAATTTTATTTTATTTACTTTTTTTTTTTTTTTTTTTTTTTTTTTTTTTTTAAAAACTGCAAGAAATTTTTA
>TRINITY_DN56424_c0_g1_i1 len=390 path=[0:0-308 1:309-389]
TATAATGTATTCATGGAACTGACTCTACCTAGAATGCAACATCTCTTTTCCCCATCTTTGGTCAGTGTCTGATCAGATTGGCTGGAACCTCAGATCCACTCTAATGTGTGGGGTGAGGTGTGTTGGAGGTGAAGGCTCTGTTTGAGTTCAGTCTTTAGGCCATAGAAGAGGGCTTCCATTGGAGTTTTCTAAATAGGGGACAATGGTTGAGTTGTAGAGCACTAGCGAACACACCTAGTTTTGGCAGCTAGTGATGGAGGTATTTACATTGGCTTCCATTCCCGCCAAAGCTCTGAGCATGGACTATTGAGATTGACCCCCATGCTTATGAACCTAATCTCTTTTCAGCGACCAAGCTGAAGCCCGCAGGTCTAAGACCAAGGAAGCCCG
>TRINITY_DN56424_c0_g1_i2 len=456 path=[0:0-308 2:309-455]
TATAATGTATTCATGGAACTGACTCTACCTAGAATGCAACATCTCTTTTCCCCATCTTTGGTCAGTGTCTGATCAGATTGGCTGGAACCTCAGATCCACTCTAATGTGTGGGGTGAGGTGTGTTGGAGGTGAAGGCTCTGTTTGAGTTCAGTCTTTAGGCCATAGAAGAGGGCTTCCATTGGAGTTTTCTAAATAGGGGACAATGGTTGAGTTGTAGAGCACTAGCGAACACACCTAGTTTTGGCAGCTAGTGATGGAGGTATTTACATTGGCTTCCATTCCCGCCAAAGCTCTGAGCATGGACTATTGTTGAGATTTTTTTTTTTCAAGCAGAAGACGGCATACGAGATTACAAGGTGACTGGAGTTCAGACGTGTGCTCTTCCGATCTCCTCAGATCCACTCTAATGTGGGGGGTGAGGTGTGTTGGAGGTGAAGGCTCTGTTTGAGTTCAGTC
>TRINITY_DN56424_c1_g1_i1 len=373 path=[0:0-372]
TGGTAGTCAGTTCCATGAATACATTATACATTTTACACACACACACCCCTATATACATTATACATGTATTATGAATACATGAATTCATTTCATGAGTACTCATGAATTCAAATTAGTTCCTTGGTCACTCACATCTAGAGTATTCCAACCAGCACTTCCTCTACCATATTTTCCACCATTCATACTGTTTTACTCTCTGCCTCATGCTAATTTTCACTTGTTACTTTGTCTCTTTCTAGAGGCAAAGTTTCACTTTGGGTTCCTTTCCATTAGTAGGATGCTGCAATAGCAGGATGGGGGAGGGGAGCAATCTTGTTTACACAAAACCCAAATTCTGGTCCCAACAGAGCTCTACGCTTTCTTTACTGGCAGG
>TRINITY_DN56477_c0_g1_i2 len=255 path=[0:0-110 1:111-254]
GGACATGGAGGCGGCGGGGCACCATTGCACCGTGGCACAGTGTCGCTCCAAAGCCAAGGAGCTGAAGAGGGGGTACAAGGCCATCCGGGACAACAATAGGCGGTCCGGACACGGAGCCCGGACTGCCCCATTCTACGATGCCCTGGAACGCATCCTGCATATGAAGGGGTCCATAGTCACCCCATGGCTCGTCGGGAGCGCTGTGGTTCAGGGCAGGGAATGGGCCGAGGTACCCCTTCCCCTCGCTGGCCCCCG
>TRINITY_DN56477_c0_g1_i1 len=251 path=[0:0-110 2:111-250]
GGACATGGAGGCGGCGGGGCACCATTGCACCGTGGCACAGTGTCGCTCCAAAGCCAAGGAGCTGAAGAGGGGGTACAAGGCCATCCGGGACAACAATAGGCGGTCCGGACATGGGGCCCGGACCGCCCCCTTCTACGATGCCCTGGACCGCATCCTACATATGAAGGGGTCCATAGTCGCCCCACGGCTCGTGGGCAGTGCAATGGTCCAGGGCAGGGTATGGGCCAAGGTACCCCCTCCCCTCGCTGCCC
>TRINITY_DN56425_c0_g1_i1 len=227 path=[0:0-226]
GTGAAGTAATAAAATAATAAAATAATAATAATAATTTAATAATTAATTTCTCTAGTACCTGCATTACACCCTTGGCAAGAACTACAGACACTTTCTCCACTATGTGAAATATTGTCAGCAAAATCAGCAAAATATCAAGGATTTGTCTTATCTAACAAATACCAGAAACTAATTCTCCTTCGTGTAACAGGTTAGGCTGAGATGTTGTGTGGAGGTGTTGTTCTGTC
>TRINITY_DN56432_c0_g1_i2 len=321 path=[0:0-320]
TCAGAGACATTTCATCATGGTGAAGAGGTCATCCCTGACCACTTCCTTCTGCCAGCACTGGTAAGAGAGGGAGGCTGAGGCAGTAAGATTTTCCTGTGAGAGGGGTCCCATAAATCAAGTGTTGTGTCCGTGTGATGCACTCCACATGCCATTCTGCTCTGCTTTGCCTGGATTTCCAACATGCCTTGTTCTCCTTCCGCAGGGGGTTGAGCCGGAGGATTCAAAAGGTGTCACCAGTGAAGGTAATGGCCACCACCTCTGTTCCCTCAGCCTGGGTATATTTCTCTCCTGGCTAACACACTCTCTCTCCTCTCATGCCAG
>TRINITY_DN56432_c0_g2_i1 len=357 path=[0:0-356]
TCTCTTCAAAAGTTTCCTTGTGGACTGCTATGGTACTAATAGGCAATCCATTAGACTGCGTTTTTTGTTTTTCTTGTCAACAACAAGGAGGAGGAAGAAGTGCTGAAGAGAGACAGGATGGTGGCACGGGATGGAAGAGGGTAGTTGGGGATGATTGGGAGGGTGTGGTTGGGTGTTCAGAGGAAGGGAACTTGGGAAAACCACCCCAACTCCCAACACAAGTAGCCATGGCCCACATTGGCCTCGAAGACCTTTTTAAGCCTCTTCAGGGCCTGAGGATCTCTCTGTTCACTGCCAAGCCTAAGCAACAAACGGAAGAGGGACAGGAACCGTTTCAGCTCTGCCCTGCACTTACCA
>TRINITY_DN56432_c0_g3_i1 len=212 path=[0:0-211]
ATGAAATGTCTCTGAAAGCCCTTCTGTCAGCTGGGCAACGCTGTCACAAAGGGCTCCCCAGAAAGGTAAAGCATGCAACAGGCCTTGAATCAGATACGCAGGCTGAATTCACATGAGACTCTTCTCCCACCTGTACTCTTTGTTGTGGGAGTCTGCATTTTAATTGTTTCCACACTCCCACTATGGCGGCTTCAAAAGTTTCCTTGTGGACT
>TRINITY_DN56433_c0_g1_i1 len=651 path=[0:0-650]
ACCTCGCTAGGGAAGAGGAAGGGGGATATGTCCTCCCTGGGGGGGGGAAAGAAGAGACAGTCCCTTTAATTTTGGTCCCCATGTCTCTCCACGCCTCCCCTCCCCCCCCATTTTAATGCTCTTGATAGGCTGGGGCTGCCAAGCTATAAAAATGTCTCTTTAACCTGCGGATCTTTGCAGCTGCCTCCGTTCAACCCAGGGAAAAGCCACAGCTCTGGGCACTGAGTAGCTCCTAGTGCTCGGCAGCTTCTGCGGCTCTAGTGTACAAGCAGCTGATCAGTGTTCGGAGCTGCGTGTGTTCCTCTGTCTGAGGCTGCTGCAGGTGGCAGCGGTGGCTTTTTGGTTAAAGCTAGCTGCTCAAGGGACTTCTGAACTGGCCAGGACTGAGTGTCTCTGCTGTGGAGACTTGAATCACAGAGATCTGGGTCCAACTCCCAGCTCTGCCACAGGTTCCCTGTGTAACCGTGGGCATGGGGGGGGGGAGGTGTGTCTCAACACCTCATCTACACAATGGGGAATCGGGACACATGTTCTAGCCACCCCAGACCCAGTCTGTATCTTCCAAGCAAGTGCAGCTCAATCTAGTGATCAAGGCTCCAGTTTCAGTCTCTCCCATCTCCTACCTTTTATCTGCACCCAGGTGGCACTCCC
>TRINITY_DN56469_c0_g1_i1 len=259 path=[0:0-258]
CATTGCCTCTGCCCCTGCATCGGCCAGTCTGTCTCTCTTCCCCCGCGCCCCGTGGGCGTTCCCTCCTGGGACGACTGGCATTTATCTGCCGGCTTTCTGTCCCGCCCGCCTGGCATTTCTGGAATCGTTTCTCTCGGCGCCCCGGTGCCTGGTGTCCCTGTCCTCGACTGCTTCCCTTCTCAGAGCCTCTCCTCAAACACCCAGCATCCTGCTTTGGGCATCCCCTCCCTTGGACTGGCCGGTTTCCCTCCCACCCCAT
>TRINITY_DN56396_c0_g1_i1 len=327 path=[2:0-179 4:180-186 6:187-230 7:231-326]
CCTGCTCACAAGCGGACACTGGCCAAACTTACCTCCTCACTCAGTGCTCTTGTATGCCTTCCGAGATTTCGTCTGAGTGGTCATGACCTTTTTTCTGGTGATCAATTGCCTCTGAGGTGCACCTCATTATTTCCTCATCTGTGGCTTGCAGGAAATTCTTAGTAATTATAGGTAGGAATTACCTGTTCATTTTAATTAATGCTAGGCTCTCGAGATTCAAACTGGAAAGACTAGTTCTTTTATTACCTAAAATTGCGCCCGCACAGTTGAATAAACGTTCTGATGGGACACTGCTGGCAGGACAACCAAGGAGTGTGATTGCCAAAC
>TRINITY_DN56396_c0_g1_i3 len=276 path=[1:0-102 3:103-128 4:129-135 6:136-179 7:180-275]
GTATACCTTCCGAGATTTCATCTGGGTGGTCATAGCCCTTTTTCTGGTAATCCATCGCCTCTGTGGTGCACCTCATTATTTTCTCATCTGTGGCTTGCAGGATATCCTTAGAAATTTTAGGTAGGAATGACCTGTTCATTTTAATTAATGCTAGGCTCTCGAGATTCAAACTGGAAAGACTAGTTCTTTTATTACCTAAAATTGCGCCCGCACAGTTGAATAAACGTTCTGATGGGACACTGCTGGCAGGACAACCAAGGAGTGTGATTGCCAAAC
>TRINITY_DN56396_c0_g1_i2 len=247 path=[0:0-73 3:74-99 4:100-106 5:107-150 7:151-246]
TCATAACCATTTTTCCGGTAATCCATCACCTCTGCAGTGCACCTCATTATTTCATCATCTATGGCTTGCAGGAAATCCTTAGAAATTTTAGGTAGGAATGACCTGTTAATTTTAATTAATGCTAGGCGCTCAAGATTCAAACTGGAAAGAATAGTTCTTTTATTACCTAAAATTGCGCCCGCACAGTTGAATAAACGTTCTGATGGGACACTGCTGGCAGGACAACCAAGGAGTGTGATTGCCAAAC
>TRINITY_DN56392_c1_g1_i1 len=263 path=[0:0-262]
CAGCACTGGGGAGCACCGGACCATCTAGAATGCCTCCGCCAGGTAATGGCCGCCAGAACAGCTGTTCGAAATGCGAGCTTGGAACCAACGTCCCAGTGTGGGCCGAGGGGCTGGACTGGGAGACCGGTCCGTGGCCAACGGACTCCCTTCCCAGCTGGGGATTCTTACTGCCGGGGGTGGGAACCTCTTCCCTTCCTGGGGCCGTGTTGAAAACCAGCGCAATCTCCGATGGCTGCATAGAAGTTGGGGGAGTGAGGGAAGCC
>TRINITY_DN56392_c2_g1_i1 len=246 path=[0:0-245]
CACCGCGGACCAGGGCAACGGATAACACTATCTGTTCCCCTGGTCCGTGGCAAGGGGAGTGTGTGGCAGCTGCCTCTGTTGCCACGGTAGTCATGCTGGGAGCTGCCCCATAGAATTGCTCCCCATGCACTCCACCTGCGGGAGGGGGTGTGTGTCCACGGCAGAGCCACACAGGGGCCACGGACCCCCCCCAACCCATTGCCTTGCTCATTTAGAAACCCCCAGAGCTCAGGGGAAGGGAGCAGA
>TRINITY_DN56423_c0_g1_i1 len=327 path=[0:0-326]
GGGTGGGGGAAGAGGAGTTGCCAGAGCCTCCTGTCTTCCTATCCCTGGGGAACAAGACTGACGGATGGGTTGTTGGAGTAGTAACAGGGTTGCTGGACAAAGAAATGTGGATGGTTATATAATTTTATCTTTTAGGCTTCATAGTAGGGGAGGCATGATGTAGACTTTTCTGAGTTTTGAAGTTTTTGAATGAAACAAATATTTTACTTGGTATAAAATCTAAAAGCAATTAGATTTTATCTATAAGATAAAATCAATTTTAATTACATGTTTAGCTGTGTGGGAGTTACTGCAGTGACCACCAGGGCTGGCCTTACATAGGAGCAA
>TRINITY_DN56483_c0_g1_i1 len=260 path=[0:0-259]
CCACAACCACGCAATCGCAGTCGCTCTCTGCCTACCAATCAGCCCACCAACATTGCCTTCCCTGGACCTAGGAAGAGACCAGGGCCTCATTGCTCTATGGGGGAACAAAAAGTCCAGTATGCCCTGATGGAAGTGCTACAGGAATGAGGCAGTGTTCCAACAGGTCTTGGTCCAAATGGTGCAGCAGGGCTACACCCGAGACATGAACCAATACTGGCAGTGAGCCATGGACTTGGGGCATGGATACAAAGGGATCCAGG
>TRINITY_DN56483_c0_g2_i2 len=321 path=[0:0-105 2:106-131 3:132-320]
CACCAACGTGCAATCGCTCTCTGCCTTACCAATCCACCTGCCAACGCTGCTTTCTCTGGACTGAGGAAAAGACCAAGGCCTTCATCTCTCTATGAAGGGATTGAAAGGTCCAGTATGCCCTGGTGAAGTGCTTCAGGAATGAGGGAGTGTTCCAAATGGCACAGCAGGGCTACACCTGGGACATGGTGCCAGAAGCAGGCCAAGGACCTGAGGTGCGAATACAAAGAGATCTGGGACAACCGCTTCACCTCCTGCTTAGGAGGCAAACATCACACTACTTGAGGCTCCTGTGTGTCGATGGAGCCATTGTTGCATCCCACC
>TRINITY_DN56483_c0_g2_i1 len=374 path=[0:0-105 2:106-131 4:132-373]
CACCAACGTGCAATCGCTCTCTGCCTTACCAATCCACCTGCCAACGCTGCTTTCTCTGGACTGAGGAAAAGACCAAGGCCTTCATCTCTCTATGAAGGGATTGAAAGGTCCAGTATGCCCTGGTGAAGTGCTACAGAAACAAGGCAGTGTTCGAAGAGATCTCAGCCTGCGGAGCTTACACATTTACAGAACGGCGCGTGGGAGGAAAAAGGTTCTCCAGTCCTGATTTAAGTGACGCAGACATTTCTACAAAGCCCTGAAATTCTCTTTGTGGCTTTCACTGGCGAGAGACAATCTTCTCTAAATTTTTTTTTTTTTTTTGGGGGGGGGGGGGGGGGGGGGGGTTTCCCCCAAGGGGGAAAAGGGGGAGGGGG
>TRINITY_DN56483_c0_g2_i3 len=553 path=[1:0-284 2:285-310 4:311-552]
AGGTAAGGGGGAGCCAGGTTGTAAAGGGATTTGTGAGTGAATACCAGGAGTTTGTGAAGGATGCATACTTGCATGCTTGCCCGACGCGTGCTCTTTCCAGCTGTTGCATTCTCTGCAACACCTGGTGGAGGATTACCATCGCCAGGGTCATAGCTCAAGCTGACAGCCAGGTACCAGCCTACCAGCACTACCCAATCTCATTCGCTCGCTGCCTACCAATCAGCCCACCAACGCTGCATTCCCTGGACCGAGAACGAGACCTTTGCTGCTATGGACAGAGAAAAGGGTCCAGTATGCCCTGGTGAAGTGCTACAGAAACAAGGCAGTGTTCGAAGAGATCTCAGCCTGCGGAGCTTACACATTTACAGAACGGCGCGTGGGAGGAAAAAGGTTCTCCAGTCCTGATTTAAGTGACGCAGACATTTCTACAAAGCCCTGAAATTCTCTTTGTGGCTTTCACTGGCGAGAGACAATCTTCTCTAAATTTTTTTTTTTTTTTTGGGGGGGGGGGGGGGGGGGGGGGTTTCCCCCAAGGGGGAAAAGGGGGAGGGGG
>TRINITY_DN56450_c1_g1_i5 len=322 path=[1:0-55 2:56-69 3:70-79 5:80-90 7:91-96 8:97-120 9:121-132 13:133-146 14:147-164 15:165-173 18:174-200 19:201-321]
TCCGATCTGGACTAGTATGAGGCAACAGGGCTAGGAAGGAGTCAGGCGTCACCCTGCCCAGCCTGGATTTAAAAAAAAAAAATCCCCTAATTGTCTCCGCCGGCACCCAGAGCCAGCCCAGTACCAGCGGCCATCCCAGCAGCAGCCGGTAAGTATTAGTACCTGATCCCTGGGCGGGGGGGGGGTTAACACCCACACCCACACCCCAGGGATCACCCTACTTCCAACAAGTTCCCACCGGGATCCTACCTTCCAGTTCCTTGAGCTCCAGGTGGCAGTGGCGGTCCGGCGGCCTCAGCGCCGGCTGTGGCTGCCGGCTTCA
>TRINITY_DN56450_c1_g1_i2 len=327 path=[1:0-55 2:56-69 4:70-90 7:91-96 8:97-120 10:121-127 12:128-132 13:133-146 14:147-164 16:165-205 19:206-326]
TCCGATCTGGACTAGTATGAGGCAACAGGGCTAGGAAGGAGTCAGGCGTCACCCTGCCCAGCCTGGATTTTAAAAAAAAAATTCCCCTAAGTGTCTCCGCCGGCACCCAGAGCCAGCCCAGCACCAGCGGCCGTCCCAGCAGCAGCCGGTAAGTATTAGTACCTGTACTGTATGATCCCTGGGGTGGGGTGGGGGGTTTAACACCCCACCCCAGGGATCACCCTACTTCCAACAAGTTCCCACCGGGATCCTACCTTCCAGTTCCTTGAGCTCCAGGTGGCAGTGGCGGTCCGGCGGCCTCAGCGCCGGCTGTGGCTGCCGGCTTCA
>TRINITY_DN56450_c1_g1_i4 len=242 path=[0:0-76 2:77-90 3:91-100 5:101-111 7:112-117 8:118-141 9:142-153 13:154-167 14:168-185 15:186-194 17:195-241]
ATAAATGGAATAAAAAAATTCCTCCCCCTCCCAGGCTGTGCGGGTGGAAGGGGGGGGACACCCCCCACCCATCCTGCCCCAGCCTGGATTTAAAAAAAAAAAATCCCCTAATTGTCTCCGCCGGCACCCAGAGCCAGCCCAGTACCAGCGGCCATCCCAGCAGCAGCCGGTAAGTATTAGTACCTGATCCCTGGGGGGGGGGGGGTTAACACACACACACACACCCCAGGGATCACCCTACT
>TRINITY_DN56450_c1_g1_i1 len=221 path=[1:0-55 2:56-69 4:70-90 7:91-96 8:97-120 10:121-127 11:128-146 14:147-164 15:165-173 17:174-220]
TCCGATCTGGACTAGTATGAGGCAACAGGGCTAGGAAGGAGTCAGGCGTCACCCTGCCCAGCCTGGATTTTAAAAAAAAAATTCCCCTAAGTGTCTCCGCCGGCACCCAGAGCCAGCCCAGCACCAGCTGCCGTCCCAGCAGCAGCTGGTAAGTATTAGTACCTGATCCCTGGGGGGGGGGGGGTTAACACACACACACACACCCCAGGGATCACCCTACT
>TRINITY_DN56450_c1_g1_i3 len=317 path=[1:0-55 2:56-69 3:70-79 6:80-86 8:87-110 10:111-117 12:118-122 13:123-136 14:137-154 16:155-195 19:196-316]
TCCGATCTGGACTAGTATGAGGCAACAGGGCTAGGAAGGAGTCAGGCGTCACCCTGCCCAGCCTGGATTTAAAAAAAAAAGTGTCTACGCCGGCACCCAGAGCCAGCCCAGCACCAGCGGCCGTCCCAGCAGCAGCCGGTAAGTATTAGTACCTGTACTGTATGATCCCTGGGGTGGGGTGGGGGGTTTAACACCCCACCCCAGGGATCACCCTACTTCCAACAAGTTCCCACCGGGATCCTACCTTCCAGTTCCTTGAGCTCCAGGTGGCAGTGGCGGTCCGGCGGCCTCAGCGCCGGCTGTGGCTGCCGGCTTCA
>TRINITY_DN56450_c1_g2_i1 len=334 path=[0:0-333]
ATGATCCCTGGGGTGGGGTGGGGTTAACACCACCCACCCACCCCAGGGATCACCCTACTTCCAAGTTCCCACCCAGGGATCCTATCTTCATGGAGCTCCGGCGGTCCGGAGGCTTCAGCGCTGACTGTGGCTTCTGGCTTCAGACACTAGTAGGCCTTCTGGGGAAAACCATAAGAGTGGAGGCTGCAGGTCCAGTGGATGGTGGCCACATGGCCAGTGGGGGTGAACACCTAATAAATGGGCAGGTGGACCTGGTGTGGGTTACTGTTTTGTTTGTTAACACCTATAGTCTCATATGTCGGCATGGTGTCTGCTGCCCACTGCTCCACCGTGG
>TRINITY_DN56462_c0_g1_i1 len=248 path=[0:0-247]
CGAAAAAGTCCTGCAACACGAAAGAGGCCAAGGCCTCTACTCCATTTTATTCCTGATCCCGAAAAAATCGGACGAGTGGAGGGCGGTCCTGGACCTAAAGACCCTGAACCAGGCCGTCAAGGTCCAAAAATTCAAAATGGAGACGCTGCAATCCATAAGAATCGCCATCGCAAAAGAGGAATGGCTCACTTCACTGGATCTGAAGGAGGCTTACCTCCACATGCCTATCCTACCAGCACATCGTCAAT
>TRINITY_DN56462_c0_g2_i1 len=204 path=[0:0-203]
AGGCTGAGATCCATCGAAGCCATCGAGCCCGTCCCACAATTCGAAAGAGGGCAGGGCCTCTACTCCATCCTATTCCTGGTCCCAAAGAAATCGGACGAGCGGAGGGCGGTGTTGGACCTAAAACTCCTGAACCAGACCGTCAAGGTCCAAAAATTCAAAATGGAGACACTGCAGTCCATTCAAATCACCATCGCCAAAGAGGAA
>TRINITY_DN56462_c0_g3_i1 len=1801 path=[1:0-1450 2:1451-1581 4:1582-1800]
TCTTCCGATCTAGACAGGACACTAGGACCCTGGAGAAGGGACAGATCCCTGACTTCCCGAAAGAGGATCAGAGAGAGGGAATTCTCCAGCTCCAGAACCACATTTTAGATTGATTAAAAAATCCCTACACCCCAAACAGCTAGGGGCGGAAGAGCAGTCGTCATCAGATTCTTCAGAGGATGACTCAACCAGGGAATACCTGCCAAAATCCCCCCAGTTCAGACAGGGGATTCCCTAAAGACGTGTCCTTCGAGAGATTAATAAGAGTCAAATGGGAACACCTGGGAAAATCAGCCAGACTATCCAGACACCAGGAAACTATATACTCCCTGGCCAATACTAAAGCTGACATGTTTCGAATCCCTAAGGTGGATGCCGCAGCGGCCTCCCTAGCCCAGCAGTCTGTCTTCCCATCTGAACGGGACTTGTATGCAATTCCCATGCAACTGGGGAATTGAATCCAGCCTCAGAAGAGATTGAGGCCTTAGCAACTGTCTTGCGTATGGCCGTCATGTCGTCATACTGTGCTAGAGCTTTATTCAAATGAATCCACCTAGCACAAGCTCCTAACCTCACTAACAAAAAGGTGAGGATACTGTTCTCTAGGCTGCTATTAGGCATTTCTTTTATCACGGATTCTACCACAGACCTACTCTGTTGGGCAGCAAAAGCCATGGCAGCCAGCGTAGCTACGCGTAGACGCCTATGGCTACAATCCTGGAAGGCGGACCCCCCCAAGCCAAAAACCTCTTAATTCAGGAACCTTCCAGGGGCCAAAACTGTTTGGTGTGTGCCTAGATAAAGTGCTGTAGGAGGCGTCAGATAAGGCCAAAAAGCAATCCCTCCCAACAGTTCAGTGCACAGAGAAGAAATTTTCATCCCCCCTCTAGACCTTCCACATCTTTTGGTAACTACGGAAGAGGGGTATATGGGATCACAGAGGATGCTCCCGGTGGTCACACAAAGGTAGAGCACCTACCCCGGGCAAGCAAAACCCCTACCAGAAACGCTGGAAACAGACACCTGACTCTATGACCGCCTATCCAAAGCAAGAGCCCAGCATAGGGGGAACACCTACTAGAATTCGTTTACCTATGAAAGGCGGTCACCTCAAGACGCATGGGTCTTAAACCTGATAACCTATGGATACTCCATAGAGTTCTTTTGAGTACCTCTTCCCCATTTCTTCACTTCCCCAAAATCCTCAAACCCAGACAAGCATACTGCTATGATGAACGAGACCAGGAGGTTACACGAGATAGGGGTGATAGAACCGGTCCCCGAGGGACAGCAGATGCAGGGACTATACTCAATCCTATTCCTGGTCCCAAAGAAATCGGGAGAATGGTGGTCTGTTCTAAACCTCAAGACCCTCAACAAGTTTGTTGTAGTTACCCCCCTTTTGCATGGAGACACAACGGTCCATATGCGGAGCAATAGTCCCAGGAGATTGGTTGACATCCATCGACCTACGGGAAGCATACCTTCACATCCCAATATGTCCCAGACACAAGACAGGGACTCCACTTCCTCTACGACCAGGAGCACTTGCAGTATCGGCCCCTTCCGTTCGGATTTGCGTCAGCACCCCGAACCACCTCCAGGGTACTCATAGTGCTGATTGCCAAACTCAGAACGGAGGGCATCAACATCGACCCTTATTTGGACTATCTGCTCATCAGATCACCATCACAACAATGGGCCATCTGGGACCTAAACTGAACCATGGCCTTCCTGACACAGCATGGATTCATAATAAAACTAGAAAAAAGTCACCTCATACCCACGCGTTTCCTGGAAT
>TRINITY_DN56462_c0_g3_i3 len=1754 path=[1:0-1450 2:1451-1581 3:1582-1753]
TCTTCCGATCTAGACAGGACACTAGGACCCTGGAGAAGGGACAGATCCCTGACTTCCCGAAAGAGGATCAGAGAGAGGGAATTCTCCAGCTCCAGAACCACATTTTAGATTGATTAAAAAATCCCTACACCCCAAACAGCTAGGGGCGGAAGAGCAGTCGTCATCAGATTCTTCAGAGGATGACTCAACCAGGGAATACCTGCCAAAATCCCCCCAGTTCAGACAGGGGATTCCCTAAAGACGTGTCCTTCGAGAGATTAATAAGAGTCAAATGGGAACACCTGGGAAAATCAGCCAGACTATCCAGACACCAGGAAACTATATACTCCCTGGCCAATACTAAAGCTGACATGTTTCGAATCCCTAAGGTGGATGCCGCAGCGGCCTCCCTAGCCCAGCAGTCTGTCTTCCCATCTGAACGGGACTTGTATGCAATTCCCATGCAACTGGGGAATTGAATCCAGCCTCAGAAGAGATTGAGGCCTTAGCAACTGTCTTGCGTATGGCCGTCATGTCGTCATACTGTGCTAGAGCTTTATTCAAATGAATCCACCTAGCACAAGCTCCTAACCTCACTAACAAAAAGGTGAGGATACTGTTCTCTAGGCTGCTATTAGGCATTTCTTTTATCACGGATTCTACCACAGACCTACTCTGTTGGGCAGCAAAAGCCATGGCAGCCAGCGTAGCTACGCGTAGACGCCTATGGCTACAATCCTGGAAGGCGGACCCCCCCAAGCCAAAAACCTCTTAATTCAGGAACCTTCCAGGGGCCAAAACTGTTTGGTGTGTGCCTAGATAAAGTGCTGTAGGAGGCGTCAGATAAGGCCAAAAAGCAATCCCTCCCAACAGTTCAGTGCACAGAGAAGAAATTTTCATCCCCCCTCTAGACCTTCCACATCTTTTGGTAACTACGGAAGAGGGGTATATGGGATCACAGAGGATGCTCCCGGTGGTCACACAAAGGTAGAGCACCTACCCCGGGCAAGCAAAACCCCTACCAGAAACGCTGGAAACAGACACCTGACTCTATGACCGCCTATCCAAAGCAAGAGCCCAGCATAGGGGGAACACCTACTAGAATTCGTTTACCTATGAAAGGCGGTCACCTCAAGACGCATGGGTCTTAAACCTGATAACCTATGGATACTCCATAGAGTTCTTTTGAGTACCTCTTCCCCATTTCTTCACTTCCCCAAAATCCTCAAACCCAGACAAGCATACTGCTATGATGAACGAGACCAGGAGGTTACACGAGATAGGGGTGATAGAACCGGTCCCCGAGGGACAGCAGATGCAGGGACTATACTCAATCCTATTCCTGGTCCCAAAGAAATCGGGAGAATGGTGGTCTGTTCTAAACCTCAAGACCCTCAACAAGTTTGTTGTAGTTACCCCCCTTTTGCATGGAGACACAACGGTCCATATGCGGAGCAATAGTCCCAGGAGATTGGTTGACATCCATCGACCTACGGGAAGCATACCTTCACATCCCAATATGTCCCAGACACAAGACAGGGACTCCACTTCCTCTACGACCAGGAGCACTTGCAGTATCGGCCCCTTCCGTTCGGATTTGCGTTTTTTTTTCAAGCAGAAGACGGCATACGAGATTACAAGGTGACTGGAGTTCAGACGTGTGCTCTTCCGATCTGCCAAAACTGTTTGGTGTGTGCCTAGATAAAGTGCTGTAGGAGGCGTCAGATAAGGCCAAAAAGCAATCCCCCCCAGATCGGAAGAGCGTCGTGTAGGGA
>TRINITY_DN56462_c0_g3_i2 len=480 path=[0:0-129 2:130-260 4:261-479]
CAAAGAAATCAGGAGAATGGCGGGCTGTTCTAAACCTCAGGACCCTCAACAGGTCTGTTCTAGTAACACCCTGCACCCCCTTCACAAGGAAACACAACGATCTATATGCAGAGCAATAGTCCCAGGAGACTGGTTGACATCCATCGACCTACGGGAAGCATACCTTCACATCCCAATATGTCCCAGACACAAGACAGGGACTCCACTTCCTCTACGACCAGGAGCACTTGCAGTATCGGCCCCTTCCGTTCGGATTTGCGTCAGCACCCCGAACCACCTCCAGGGTACTCATAGTGCTGATTGCCAAACTCAGAACGGAGGGCATCAACATCGACCCTTATTTGGACTATCTGCTCATCAGATCACCATCACAACAATGGGCCATCTGGGACCTAAACTGAACCATGGCCTTCCTGACACAGCATGGATTCATAATAAAACTAGAAAAAAGTCACCTCATACCCACGCGTTTCCTGGAAT
>TRINITY_DN56455_c0_g1_i1 len=205 path=[0:0-204]
GCTTACTTTCTTCTTCTGACAATACTCCCACCCTCACTCCTGAGGACTTCCAACATCCATGTTGACACCCCCTCTGACCCCGCTATTTCCTGCTTCCTCTCTCTAACCTCTTCCTTTGACCTCAGTCTCTGGATTTGCTAACCTACGCACTGACAGCCACTCCCGTGACATAATCTTTACTAAAAATGTTTTCATTTCGGACCTG
>TRINITY_DN56457_c0_g1_i1 len=204 path=[0:0-114 2:115-203]
GAGACGTGTGGCAGGGTTTCTAGAGTGACAGGCGTGTGCTTTAGTATCATGTTGTCATGGGGACAGGGTGGCGACACACTCATTTCGGGGGAGATGACACACATTTCGAAGATATGTGTAATGTGATATAAAGGGTTAACAGATTGTAAGCCCAGTTGGAGCAATATACTGAAACCAGTTGCCAGAGTGGGGGGAGAGATTCCC
>TRINITY_DN56457_c0_g1_i2 len=384 path=[1:0-294 2:295-383]
GTGGAGAAGTGAGGGGATGTATACGCTCTTTTCATGGGAACTGATTGGTGTGGCCGTGAGCTAGGATTTAGGTCAGGATATGAGTGTGGACGGGGCCCAGCGAGTTCTGCACTGCTGCCAACGTGGCCGTTGAATTTTACATTTGGGCAACTAACTTGTGGCAGAAGCTGCCTCTGGCAGCACAGAGACAACAGCCTGAGAAGGGAGCACTATGAGCCAGCCAGATGGGGGGTGGCATGGGGACATGCGGGCGACACACCCATTTGGGGGAAGATGACACACATTTCGAGGCTACGTGTAATGTGATATAAAGGGTTAACAGATTGTAAGCCCAGTTGGAGCAATATACTGAAACCAGTTGCCAGAGTGGGGGGAGAGATTCCC
>TRINITY_DN56457_c0_g2_i1 len=1049 path=[0:0-1048]
TGGCAGTTTTTATAATCACCGAGCTTTATTTCGCTCCCCTCCATTGGGGGTAACAATTCCTCTCGTCCATAAGCTTCACATTGACCTTTCTTTAGCAATCTATTTTTAACTCTTGATTCTTCCTCCCTTGATGGGAGAAAGGATGTAATGAGAAATCATACCTCTCCCCTCACCCACCACTCGGGGGCCAGCCCCACTCCGATAGCCGTGTGCATCTAGACAGTGACCGCGATTTTGGTAGGAGTTACACAAACAGTGACAATCATCAGTGCTTTCATTCTCAGGCAATGATTGGGCGAGTCCGCTACATCGAAAAATGAAGGTGGCTCCAGAGTGGATTGTAATCGTTCCAAGGCAAGTCACATGATCACAGGTGTCGCACACCTGCCAGCCAAGGACAGCGTCCCCAAATAAGGGCACTGGCCTTCCAGGGTTCCCTCCACACACAGTGACCTCTTTGCACCTGGCCAAGTTCAAGTGCTGAAAAGCCAGCCCTGCAGAGTCTCAAAGACTCTAGTAGTTCATTAAGGCATCATCATCATTTAATTACTGATCAAGTCTGAAGACAGACAGGTAAGCCAGTTTGGGAGTTAAAGCTCTCATATCTTCTGGAATCATACTCCGGAGGGCCCTTTCCCCCGTGTTGAAGCCCCTTGGAAAGTGCTTGCATGGTTATTCACCATGGATTTGTTGTGCATGAATGCTTTCACCACGTGGTAAATCCGTATCTGGATCTCTTCTTCCACGGATCGCCAGGGATTTAGCACGGGGAGGCAACCTTTACATGCAACAAAGAAACCAGTAGAGAATGCCCATGGCGTTCCTACAGCCTGGGAACTGGAAATCTGCATCCAGATTGGGACACACCTTGTATCCAGATACCAAAGCCTCACATTGCTGCTGGAGGCATCCAGGTGCAGGAGGCGGCTCTAAGGTGGAGCCTCCTGTCACCAGACCCACAACCCAGGGGTCCTGGTGCATTGTGGTCAAGGCACGACAATACAGAGGATCACGGTGGTCAGGATGCCATGAATTCTGGGCTGCCGTGA
>TRINITY_DN56457_c3_g1_i1 len=325 path=[0:0-324]
CTTCTAATCAGCTGGCCGGGCTGACCTGGCTGTTGCTTGGCAATAAACTGCCCACTTGTTACATCAAAGGGAATCTCTTCCCCCCAGTCTGGCAACTGGTTTCATTATGTTGCTCCAACTGAGCTTACAATCTGTTAACCCATTAAATTACAGTACACATATCTCCCCCAAATGGGTGTGTTTCCCCCATGTCCCCATGACAGCCACCACAAAGGGAGGAGGGTGGAGACAGACCTGACAAAAGGGCAGAAATGGGAGTACAGTTTTATTTATTTATTTATTTATTTATTTAAAATTTAAATCCCGCCCCTCCTGCCCACAGGGC
>TRINITY_DN56457_c4_g1_i1 len=207 path=[0:0-206]
TACGTTTGGAAGCTAAGAGCAAGTGCTGCAGGGCAAAGAAGGTTAAGGAGTCCCGCCCCCTCTTCCCCCCCCCCCCAGCTGTTATTTTTGTGGACTGTGGTGCTGCTCTCCTTTAGACACAAGGATGCACCTGAGCGTGGTATGATATAATAGTGTAAATGTAATTTTTTTTATCATTTTAATTAGTTGGTATGTATTCCGAATGAG
>TRINITY_DN56454_c0_g1_i2 len=330 path=[0:0-329]
ACAGTTCAAGGGCAACCCCATGTAGAACACATTGCAATAATTCAGCCTCGAGGTGATGAAAGCATGGATGACGGTGGCTAGATCCAAGTCAGAAAAAAAAGGCCACAGCCTCGCCAGATGGGGTTGGTGAAAAGCGCTTCTGGACACCAGTGCAACCTGACAATCCAGGTGCAGCAAGGGGTCCAGAAGCACTCTAAGGCTGCGAACGTAATTGACCAGAGGCGGCCAAACTCCAATAATAGGAGTCCCAATCCCCTCCAGGTCACAAGGCCGGCCAGCCATCCTCCCCTCAGTCTTGTCTTGTCTGGATTCAGCTTCGGTCAGCTCATC
>TRINITY_DN56454_c0_g2_i1 len=220 path=[0:0-219]
TCACCAGATGGAGTTGGTGGAAAGTACTCCTGGCCACTGCCGCCACCTAACAATCCGGGCGCAACAAGGGGTCCAGAAGCACTCTGAGGCTGCGAACTTGACTGACCAGAGGGGGCCAATAATAGGAGTCCCAATCCCCTCCAGGTCACAAGGCGGGCCAACCATCATCACCTCAGTCTTGTCTGGATTCAGCTTCAATTGCCTCATCCTCATCCAGTCC
>TRINITY_DN56454_c2_g1_i1 len=297 path=[0:0-296]
CGTTTCAGGAGTCAGATGACTCTTATGAAGAGTTAAGGCAGTTTGCTTTGGGGAAAATAGGGGACTGGGACTCCTGTTAATGCTGATGGAGTTTGGGCCCCCTCTGGTCAGTCAGGTTTGCAGTGTTGGCGTGCTCCCGAACCTTTCCTGTGCCTGGATTGTCAGCTTGTGGCAGTGGCCAGGAGCGCTTTTCAACGGCTCTGTCTTGTGCGGAGGCTGCAGCCTTTTCTTTCTGATTCAGATCTGGCCACAGCTTTCATCCCCTCAAGGCTAGATTATTGCAGCGTGTTCTACGTG
>TRINITY_DN56454_c5_g1_i1 len=278 path=[0:0-277]
GGGCCGCAGTCTGCTCACCAGATGGCGTCGGTGAAAAGCACTCCTGGCTGCAGCCTGAGGGTCCAGGTGCAGCATGGGATCCAGAAGCACTCCAAGGCTGCAAACTTGACTGACAAGAGGGGACCAGATTCCCATCAACAACAGGAGTCACAAGACCGGCCAACCATAATCACCTCGGTCTTATCTGCTGGTCCTAATCCCCAAATATCTCAGGACACGGAGAGGGGTTGGACACAGGGACAGATACCAGGTTTCTCTCCTGGTAGTCCCGGTAGTCC
>TRINITY_DN56405_c0_g1_i1 len=725 path=[1:0-228 2:229-724]
TCACACACACAAAAGTGTGAGATCTGCATTCGGATGCTTTCTCCCAGCCTTGCAAGGACACTTTCATGATGCCAAGCAGGGGGGGAGAGAGGTATGCTAATTTATAGAAAATAATTAACCTTCTCTGAAGTAATGAGCGAGATCACACTTGCAATGCAGACAAATCCACAGCTCACCAAGATTACAATATTCCCCCATATAGAACTATTCCCAGGATTAGAAAGCAAGACCACCATTCAGATACTAAGAGCTTGATCAATCAGCTAACTTTGGATCTTCTAGAGGCAGGGTTAGCCCAGTAGATCTAGGCATTCACACTAAAAGATTTCCTATAATGGTTGGTTATCAATATGATTGGAACTGCTATTAACTACCAAACACTAGGGAGAAATAGTTAATCAACAATAGCTAGTCAGGGTTTGCAAAGTGTCACATATTCGACCTTTAGGAAAAACTCAAACGTTCAAGCTTGCATTCTAAGGAAGCTTGCAAAAAGCTTGAAAGATGGTAAGTAGTGGTTAGGAAACATACCAGATGATAGACGTTTGCAGTTGGCCTTCAATGTCCAACAGCATGGGCAATCTGCAATGGCGAGAGGGTTACGTCAGGAGGAGTTAAGAAAACAAGTTTGGGGAGCTATGACCACGTGACACGTAATCCAGTGGTGAATTAATACCTACGGTACACGTGTATCTAGAGTCGCAGCTCCTAGAGTTATATGATGG
>TRINITY_DN56405_c0_g1_i2 len=525 path=[0:0-28 2:29-524]
TCTTTCCCTACACGACGCTCTTCCGATCTCCACCATTCAGATACTAAGAGCTTGATCAATCAGCTAACTTTGGATCTTCTAGAGGCAGGGTTAGCCCAGTAGATCTAGGCATTCACACTAAAAGATTTCCTATAATGGTTGGTTATCAATATGATTGGAACTGCTATTAACTACCAAACACTAGGGAGAAATAGTTAATCAACAATAGCTAGTCAGGGTTTGCAAAGTGTCACATATTCGACCTTTAGGAAAAACTCAAACGTTCAAGCTTGCATTCTAAGGAAGCTTGCAAAAAGCTTGAAAGATGGTAAGTAGTGGTTAGGAAACATACCAGATGATAGACGTTTGCAGTTGGCCTTCAATGTCCAACAGCATGGGCAATCTGCAATGGCGAGAGGGTTACGTCAGGAGGAGTTAAGAAAACAAGTTTGGGGAGCTATGACCACGTGACACGTAATCCAGTGGTGAATTAATACCTACGGTACACGTGTATCTAGAGTCGCAGCTCCTAGAGTTATATGATGG
>TRINITY_DN56405_c0_g2_i2 len=393 path=[0:0-392]
CTATCAAACGTTCAAGCATCTAGGCTTTTTTTTTTTTTTTTTTTTTTTTTTTTTTTTTTTTTTAAGATGAAATTTGCAACCCTCATGTTTCCAAAGGTAATCTTCCAAATGCCAGCTCTGATTATGCGATACAATGCTGTTCCTCCTAAGTCTGCAACTCCAGAGCTTCTGCTGCTCATAGTTTTCCCATGCTGGGCTAAGAAAAACAACAGTGGCAAGCAATGCCAGTTTTAAATGCATCTGTTCAGAAGCTTTTAGGCAGCAGTGAAATCTGCAAGAATCAGGTCATTTTCACTCTGCTACTGGCTAGTGAAGGGACACCCCCCCAGCCCTAAGCGAGGGGGTGAGTTTGTGGCCGCCCTCCCCCGAACAGGGTGCCGGGCAGGGATTTCC
>TRINITY_DN56405_c0_g3_i1 len=252 path=[0:0-251]
ACACATGCATGAAAGCGTCCCTACAAGGCCGGGAGAAAACATCCCAACTCAAATCTCGCGCATTTCTGTGAATGCACTATTCTGCATAATCTCCTCCTCCATGCGGATCTACAAGGCCAAATGACAGTGCTGCAGCTGTCAATCGGCCTTGCAAATCCGCACAAAAGCAGAGACTACGCGGAATAGTGCACACTCACACACACAAAAGTGTGAGACCTGCATTCGGATGCCCTCTCCCAGCCCTGCAAGGAC
>TRINITY_DN56447_c0_g1_i1 len=216 path=[0:0-215]
TTCCGATCTCCCCATCAAGCACCAGCAAGGGGCCTGTCTTGGTGCATCTCCCACCCTACCAGCTCCCAGTTCCCCGTAACCTCCTCCCAATGCCTCATTCGCTCTCCGGTCACCAGGCAGCCCCCTCCCACGAGTAGCACTCCCACCCCTCGTTACCATGAGCTCCTCGTTAATGATCATCTTGCTGATGATGCTGTGCACAGTGGGAAGATCGAG
>TRINITY_DN56471_c0_g1_i1 len=261 path=[0:0-260]
TTTTTTTTTCAGATTTAAAATATTTTCTTTTATTAAAAAATTCAAAAAGGTTTTTCACAAGTGTTTGCAGGATGGACACGTAATCACTTAAAGGATGCTTTAAACACTCCGTATCTCATAAATACTCTTCCAAGTGTATATTCTCAAGTTATAAAAGGGATTCTAATTTTCTCCTAAATTGAATCTGACAGTGTACACTTCTCATCTCATTCAGACATACTTGGTCACAGTTGGTAACTTGCATCAGTCAGCCATTTACTT
>TRINITY_DN56400_c0_g1_i1 len=296 path=[0:0-265 1:266-295]
CCTGGAATGATGGCCTGTTATATGTGGGGCTACCCCTGGTGATGGTCCGGAGACTGCAGCTGGCGCAGAATGTGGCGGTTCGTCTCCTTAGGGGAACGAGACATTATGAGCACATTACACCAGTGCTCTGTTTGCTGCACTGGCTGCCAATAGTCTTCCGGGTTTTGGCAGAGGAGACAGAGAGAAAAGGGCGAATCTTAGCAATGTTATGGTGGGAGAAGCGACAGGATTTGGCAACAGTCGATGTAGGGTTTAAAAGAAAGAGGTGAGACGAAGATGAAGCCTAAACTACTACG
>TRINITY_DN56400_c0_g1_i2 len=299 path=[0:0-265 2:266-298]
CCTGGAATGATGGCCTGTTATATGTGGGGCTACCCCTGGTGATGGTCCGGAGACTGCAGCTGGCGCAGAATGTGGCGGTTCGTCTCCTTAGGGGAACGAGACATTATGAGCACATTACACCAGTGCTCTGTTTGCTGCACTGGCTGCCAATAGTCTTCCGGGTTTTGGCAGAGGAGACAGAGAGAAAAGGGCGAATCTTAGCAATGTTATGGTGGGAGAAGCGACAGGATTTGGCAACAGTCGATGTAGGGTTTAAAAGAAAGAGGAGTGGCCTGGCATATATTGTACCTTTTTCTAGT
>TRINITY_DN56453_c1_g1_i1 len=242 path=[0:0-241]
CGCTCTTCCGATCTGAACTACTTATGTTTTATGCTCTTAGGACGGTCCCCGTTGTACAATAAGGGACACTATGAGGGATGTGTCATTTTCACTGTTTCCATGGGGCTTCATTGTGATGTGATTTCTCTGGTGGAAATAAAGGGCTGAGCTCAAGTGGAAGCTTTTCCCACAGTCGAGGCGTTCATAGGGCTTCTCTTCGGTATGGATGCTCTGATGTTCATTAACGCTTGAACTCTATAAAG
>TRINITY_DN56415_c0_g1_i1 len=363 path=[0:0-362]
AGCCACCTCACTGTGTTTCCACCCTTTGTTTCTCACTTCAAGTTAAACTGTTTATTTATTAAGGACCTACACTCATATTGTGCTCCCTGTATATGAGGAGCTACACTTAGATCATGAGAAGCAGCTTCGAGTTTCCTTGCTTAGGTCACTTTCATACATTACCAGGGAAACTTCCATCAGAGCAATCGCAGCTCTGTTCCCGTGGCAATCAGCACACATGGGAACGTGCTATTCTGCTTCTATCCCCACCCCCAAAGAACACTTGTGTATGACCAGGTTCCCAAATGTAGTTTTTACAAGGATAGGTGCTCTCGTGGGATAAAAGAAGAATAGCACGTCCTCATGTGCACTAATTGCCGCGAG
>TRINITY_DN56415_c0_g2_i3 len=899 path=[0:0-32 2:33-79 4:80-792 5:793-898]
CTACACGACGCTCTTCCGATCTCCCCTATGTACTAGCAATGACTGTCCTGGCACGTCCAAGGAGAAAGGAAAATTGGGCATCCAACCTTGAGAATTTTCCTTCTATGGGGCCTCCAGGACACAACCATCAACCCTCCTAGAGTAGATAATCTAGATAGTTGTTTGCCACACTGTTCAGAGAGTCACACTATATAACTTGGGAAGTTATTAAATTTTGAGTCCTTTTGGGGGACATTATGCTCAAGCGAGTTATACAGGTTTAGCTTTAGTATGACTGGAGATGCAGGGCTAGATCCCTTCTTCTCATGCTCCACAAAATCATGTGCCTGCCTCCTACTGGTCAAAGGTGCGATCCAACACTATGTACTGGTGATGGCTATCGTGGAGGGCCCCGTAGAAGGAAAATTCCCAAGTTAAGTGCCCAATTTTCCTTTCTTCCATGAGGATGGTTGTTTGATTTGCTTCCAGGAGAGCAAATCTGCAGGAATTTCAAGACAAAAAGCTTTGGGTGAAAACAGATGTAACGTTGGCCTGCTGTGGCGTGGGATTCACTGCACTTCTGTTTCCCCTGCTACCTCAGGTCAGGTAAGTGGCTGGCCGAGAATGAGTCCTTTGGATGATCCCTGGCGCTCATTCTGGGCCAAATGCAGCCCATGCAGGTTGCAGTGTTTGTTTGGTCCTGCCATCCCTGGTGCTGGGCGCCATGGTTGCCCATCATGATGGTGGGTGTGCGCACGGGGGGGCAGGGATCAAGCTACACACTTGCATATCTGTTGCGTGTGCCACCCCCCCCACCCCCCGGGCAGGCAGCAAGACAGACTTCTGGTCATGGGCATGTTTGTCAATGCCCCAACCTGACCCAAAGAGTGGCAGCTGCTATTTCATGCCCCAGGGCCAGG
>TRINITY_DN56415_c0_g2_i1 len=1227 path=[1:0-397 2:398-444 4:445-1157 6:1158-1226]
CTTTTAGACAATCTTCATTGTTTATTAAGTTTCATCTAGCTTATAGGCAAAAGAACTGCCAAAACTGTCATATCCAAGTGGATTTCCAATTGCATTGAAGCTTAGAGAGCAGGAATTTTATTTCCTCAATTAATTACCACTCCCTCTCTTTGGGGAAGCTGCTATTTCATGGGCATTTAAATTGCAAACCCTCAATGAGGAAATATGCAGGGCAGCTATGTGGTCATCACTCCATATTTTTATTAAACACTACACTATTCATACATGGCAATCAGCAGAGGGAGCCTCTGGGAGAAGGGTCCTCCAAGCTGTTCTTTAACCGCTTTAAATAGTATTATCTACCCTCTCCCAATTACCAGATAAGAAAAAGTTACTGCTTAGGTACATCCCCTATATATTAGCAATGACTGTCCTGGCACGTCCAAGGAGAAAGGAAAATTGGGCATCCAACCTTGAGAATTTTCCTTCTATGGGGCCTCCAGGACACAACCATCAACCCTCCTAGAGTAGATAATCTAGATAGTTGTTTGCCACACTGTTCAGAGAGTCACACTATATAACTTGGGAAGTTATTAAATTTTGAGTCCTTTTGGGGGACATTATGCTCAAGCGAGTTATACAGGTTTAGCTTTAGTATGACTGGAGATGCAGGGCTAGATCCCTTCTTCTCATGCTCCACAAAATCATGTGCCTGCCTCCTACTGGTCAAAGGTGCGATCCAACACTATGTACTGGTGATGGCTATCGTGGAGGGCCCCGTAGAAGGAAAATTCCCAAGTTAAGTGCCCAATTTTCCTTTCTTCCATGAGGATGGTTGTTTGATTTGCTTCCAGGAGAGCAAATCTGCAGGAATTTCAAGACAAAAAGCTTTGGGTGAAAACAGATGTAACGTTGGCCTGCTGTGGCGTGGGATTCACTGCACTTCTGTTTCCCCTGCTACCTCAGGTCAGGTAAGTGGCTGGCCGAGAATGAGTCCTTTGGATGATCCCTGGCGCTCATTCTGGGCCAAATGCAGCCCATGCAGGTTGCAGTGTTTGTTTGGTCCTGCCATCCCTGGTGCTGGGCGCCATGGTTGCCCATCATGATGGTGGGTGTGCGCACGGGGGGGCAGGGATCAAGCTACACACTTGCATATCTGTTGCGTGTGCCACCCCCCCCCCCCCCCCCCCCCGCCCCCCAGACAAACCCCCCCGCCCTGGCGTGGTTTTTTATTCCCCCCCCCCACCC
>TRINITY_DN56415_c0_g2_i2 len=487 path=[1:0-397 2:398-444 3:445-486]
CTTTTAGACAATCTTCATTGTTTATTAAGTTTCATCTAGCTTATAGGCAAAAGAACTGCCAAAACTGTCATATCCAAGTGGATTTCCAATTGCATTGAAGCTTAGAGAGCAGGAATTTTATTTCCTCAATTAATTACCACTCCCTCTCTTTGGGGAAGCTGCTATTTCATGGGCATTTAAATTGCAAACCCTCAATGAGGAAATATGCAGGGCAGCTATGTGGTCATCACTCCATATTTTTATTAAACACTACACTATTCATACATGGCAATCAGCAGAGGGAGCCTCTGGGAGAAGGGTCCTCCAAGCTGTTCTTTAACCGCTTTAAATAGTATTATCTACCCTCTCCCAATTACCAGATAAGAAAAAGTTACTGCTTAGGTACATCCCCTATATATTAGCAATGACTGTCCTGGCACGTCCAAGGAGAAAGGAAAATTGGGCACCCAACCCCGAGAATTCTCCAGATCGGAAGAGCACACGTCTG
>TRINITY_DN56415_c0_g2_i4 len=1264 path=[1:0-397 2:398-444 4:445-1157 5:1158-1263]
CTTTTAGACAATCTTCATTGTTTATTAAGTTTCATCTAGCTTATAGGCAAAAGAACTGCCAAAACTGTCATATCCAAGTGGATTTCCAATTGCATTGAAGCTTAGAGAGCAGGAATTTTATTTCCTCAATTAATTACCACTCCCTCTCTTTGGGGAAGCTGCTATTTCATGGGCATTTAAATTGCAAACCCTCAATGAGGAAATATGCAGGGCAGCTATGTGGTCATCACTCCATATTTTTATTAAACACTACACTATTCATACATGGCAATCAGCAGAGGGAGCCTCTGGGAGAAGGGTCCTCCAAGCTGTTCTTTAACCGCTTTAAATAGTATTATCTACCCTCTCCCAATTACCAGATAAGAAAAAGTTACTGCTTAGGTACATCCCCTATATATTAGCAATGACTGTCCTGGCACGTCCAAGGAGAAAGGAAAATTGGGCATCCAACCTTGAGAATTTTCCTTCTATGGGGCCTCCAGGACACAACCATCAACCCTCCTAGAGTAGATAATCTAGATAGTTGTTTGCCACACTGTTCAGAGAGTCACACTATATAACTTGGGAAGTTATTAAATTTTGAGTCCTTTTGGGGGACATTATGCTCAAGCGAGTTATACAGGTTTAGCTTTAGTATGACTGGAGATGCAGGGCTAGATCCCTTCTTCTCATGCTCCACAAAATCATGTGCCTGCCTCCTACTGGTCAAAGGTGCGATCCAACACTATGTACTGGTGATGGCTATCGTGGAGGGCCCCGTAGAAGGAAAATTCCCAAGTTAAGTGCCCAATTTTCCTTTCTTCCATGAGGATGGTTGTTTGATTTGCTTCCAGGAGAGCAAATCTGCAGGAATTTCAAGACAAAAAGCTTTGGGTGAAAACAGATGTAACGTTGGCCTGCTGTGGCGTGGGATTCACTGCACTTCTGTTTCCCCTGCTACCTCAGGTCAGGTAAGTGGCTGGCCGAGAATGAGTCCTTTGGATGATCCCTGGCGCTCATTCTGGGCCAAATGCAGCCCATGCAGGTTGCAGTGTTTGTTTGGTCCTGCCATCCCTGGTGCTGGGCGCCATGGTTGCCCATCATGATGGTGGGTGTGCGCACGGGGGGGCAGGGATCAAGCTACACACTTGCATATCTGTTGCGTGTGCCACCCCCCCCACCCCCCGGGCAGGCAGCAAGACAGACTTCTGGTCATGGGCATGTTTGTCAATGCCCCAACCTGACCCAAAGAGTGGCAGCTGCTATTTCATGCCCCAGGGCCAGG
>TRINITY_DN56415_c0_g3_i1 len=211 path=[0:0-210]
CCATGTGCACCAATTGCCGCGAGAACAGAGATGAGATTGCTCCGATGAAGTTTCAGTGGCTTCAATGGGCTTATTCCCAATGAGCTCCAGGACTGTAACAGAGCTGAAAGAGAGGGAGACAAAGTCGAGACCAAAAAGAAGGAGACCACGCCAATTTTTTATACCCCCTTTAATCAACCCATCATAAAGCAGCTTTTTCTGATTTGGTAAC
>TRINITY_DN56491_c0_g1_i1 len=203 path=[0:0-202]
TCCCCCCTCCCGCTTGGATGCCGGAAATCCACAGCTACACCATCCCTGACAGGGGGCTGTTCCAGCAACCAAGAGCCAACCACCACCCTAGGCAACTCGTTCCATTGCCATTCAGCTCCTACTGCTAGGATGTTTTTCCCGATGTTCGGTCGAAATCTCCCTGTAACCCGAGGCCATTATTTCCTTAATCCTCTCCTTTGCAG
>TRINITY_DN56422_c0_g1_i1 len=262 path=[0:0-195 1:196-261]
AAAGCCCTAAAGACAGAAATATTTTCAGTCCGCTCCAAAGTCCCACCTTTCAGCAGATTGAGAGCCAGGGTGGTATAATGGCTACGTGCGCCGGGGGACACCAGTTCTAGTCTCGCCTTACCCAGAAACTCCCTGAGTGACCTTGGGCCAGACACAATATCCTCTCAGCCTAACCTACCTCACAGGGTTGTTGTGAGGATGAAAATTTGTGTTAATTAGTTCTGTGTGAAGTGCTCTGAGTGCCATGGCAGGGGAGATCGGA
>TRINITY_DN56422_c0_g1_i2 len=274 path=[0:0-195 2:196-273]
AAAGCCCTAAAGACAGAAATATTTTCAGTCCGCTCCAAAGTCCCACCTTTCAGCAGATTGAGAGCCAGGGTGGTATAATGGCTACGTGCGCCGGGGGACACCAGTTCTAGTCTCGCCTTACCCAGAAACTCCCTGAGTGACCTTGGGCCAGACACAATATCCTCTCAGCCTAACCTACCTCACAGGGTTGTTGTGACTGAGGATTAAACAGTTGTGTTATATGTAAAGCGCTCCAAATGCTATGGCAGGGGGCGCTATATAAAAAATAATCATT
>TRINITY_DN56422_c0_g2_i1 len=337 path=[0:0-336]
CTGTTCAAGTCTTGACATAGCCAAAAACTCACTGGGTGACCTTGGGCCAGTCACAATATTCTCTCAGTGTAACCTACCTCACAGGCAAGGCCGGCCCCAGGAATTGTAGGGACTTGCAGGGCCATGTGCAAAGTCTTGGTGTGGGGCCTAATTTGCATAATTTAAATAAAGGGCTGGGGCTGCTGCCCACAGGAGCGGGTCCCAGACTGGCATGGGCCGATGTGCAACTTAGCATATTGTACAGGCCTAAAACTGGCCCTGCTCACAGGGTTGTTGTGAGGATTAAAAATTGTGTTATATGTAAAGTGCTCTGAGTGCCATGGCAGGGGAGATCGGA
>TRINITY_DN56488_c0_g1_i1 len=434 path=[0:0-433]
CATCAGCCCTCCACAAATCCCGGAGATCATAGTGGAGATGCAGCCGGTCCGCTATGTAGGGGAGCAGCCCAGAAGGTCGAGGTCCGGGAAGAAGTCCTACGCCCTGGCGTCCAAGTCCTACAAGACCACGCTAAAAAGTCACCTTCAGCAGTACATGGCAGCAGCCCCCGCTCCTGGAGGAGGGAGCCAGGCAGAAGGCAGCCCTCGTGTTCCTCGGAAAAAAAACTGAGCGTCTGCAAGGGAGACGGGAGCTGGTATCTGCTGAGGGAAACAGAAAGCTGTTTAAACTGTATCCGCCACGCGAGAGACGAAACCCCTCACCCCTCTCTCTCTCTCTCTCTCTCGGCTTCCTTTCGAAGGATTCATAGCAATATTTGGACAGGCAAAGTGTGTCTGAATTCTTATCGGGTCTCGCCAATAAACGTGCATGTTGG
>TRINITY_DN56395_c0_g1_i1 len=246 path=[0:0-245]
ATGGTGGTCTACTACAGACCACCAAACATGCAGAAAGAGGCCTTCCTAGTGTCACGGGGGTAGGGGGCTGGAGAGGGAAGGAGGTATGGGGGACCAAGGGATACTATATTACTAGGTACAGAAACAAGACACCACACTGACAACCAGAGGCAACTACGCGTACCGCCAAGACCTAGCTCGGTAAGGCTAGGGTCCCTCAGGGTGTAGGGTGGGCTTTCCCTCAGTGCTAGAAGGCAACCCTTATCA
>TRINITY_DN56445_c0_g1_i1 len=504 path=[0:0-503]
CCGCTGCTGTTACAGAGTTAACCTGGGGTTAAATTCTGAGATACACCTCATGATCCTTGTTCCCTACTCATCGCTCTCTGTCTTTCCTTTGCTAGCAGTCTCAGAGTAGGGACAGGAAATAACAAACCTTCATATGGACCTGCAAGCTTTTGCAGATGTAGTGACACTTTAAATCTCTGAACACAACTGCAATGCCCAGGCCTGGCTGCATGGTATGTGGCTGTGACGACATCATGGAGAAGTTATTTTCTTCTTTATTTTTGGGGATGCCTTCCAAGTATTTTGGGCCTGATCCTGCTTTTTCTCAACAGTTTAACTCCATTCACTTTCAGGAGAGTATTTCCTAGTTTCTAATCATTTTTTCCTAGTTTCCTGGCTTACGCCCAGGTTGCAGGCCTCTCTTCTTATTCCTGTTTGATTTGCCATGTCAATATCAGCAAATTAAAGGAAGAGTATTTTTTATTTATTGTTTTAAAAATAATCCTCACAACTTGCTCTTGGTGT
>TRINITY_DN56445_c0_g2_i1 len=212 path=[0:0-211]
CTCTAAGAAACGGAAGGGATATAGGCAGGGCCCCATGAATTCCAAGTTATTGTGATGAAAGCCATTTTCATGAAAACTGGCACTTGATCAAACTGTTGCAGAAATTGCATCTGGCATTACAGAATTACAGCCTGAGTAGGGAGCAAAGTAAAGTACTGGCACTGTCAGCTGCTAGTGTATATTCAAGGGGCAATGGGGCCTCCTACCACATC
>TRINITY_DN56445_c0_g3_i1 len=510 path=[0:0-509]
CACGACGCTCTTCCGATCTCCTCACAACTTGCTCTTGGTGTGAATACATTAAGGATAATTACAAACTGTAATAAGTACAAACCATTACAAATCGTATGAAAAATAGGCTATGCTTTCCGGTACCTAAATCAGTCTGTGTCAATAACCATCCTTTTCTAGCCACATAAACTCATTTCTTTCTTTAAAGCCTGGGAAAGCATATAGGCAGGGCCCCATGAATTCTGCACTGCTGCAATCACAGCAGTTGTTGCATCATTTGGCACATAAGGAACTTCTAACAGAAACTGCCTCTGGGACAGTAAAATGAAAGCCTGAGTGCTGAGCCTGGTAAGCGGATCAGTGGGATGTTGTTGTCAGCTGCTGGTACAGGGTGAAAACGTACGTAACGCTAACTTCACTTCGACACTTTCCATGCATGGTGCAGGGCTGTATTGGTGACCTATGCAGCCTTGCCACCTGAATAAGCAATGTCAGAGTGGAGCCAGGGTTACCTATGTCTGGCTTCACCCA
>TRINITY_DN56445_c0_g4_i1 len=491 path=[0:0-490]
GACCTGCTAGCGGGAGAAGGGAATGCTGGGTGGGTGACTGATTTAGAGGAGCTGTGTCAATCCAGAGTCACGGGGGTTTCTGAGATTAGAAATGGGCTCTGAGCCCATTGTAATCAGAGGGCGAAACCAAACGGGCACCGTAACACCACTTTAACAAGGCTTTACCATTTCATATGCATGTTGCAGGGACACACAGGGCGCCAATACAGCCCCGCAACATGCATAAGGAATGTTAAAGTATTAAAGCGGTGTTATTCTTCCCAAACAGAATTTTGGGAGTAACCCAAGATTTATTCAGATAACAGAAAGCACTTCCACTTTTGAGGTATTCCACTGTCTTGCATATCATGAACTCATTTTCAGAGAAGTGTGTAACAAATGTTTACATCTTAGAGGAAAAAGTTAAAATGTAAAAATAAAGCATGGCAATTTGAAATTTTGCACGTGCATGGTTATAGGCATGCCCATGTACACTGTACACCACGAGTGGG
>TRINITY_DN56445_c0_g5_i1 len=529 path=[0:0-528]
GAACTGGGGGCCTCCCCCTACCATCTTGGTCCAAGTACTGTGCGCTTAACCACTACACAATACTGGCTCTTTTAAAATAAAAAGTTTACTCTTGTAAAACATCGGCACGGGTTCAAATAGATTAACATGTTTGTTTCTGAATTGACATCTGATGGTCCCTATTAATAAGTCATGTTACCGTGCCGATGTGTGTTCCATCTGACAAATATATGCAATGATGCAGGCTTGACGGTGATGAATGATGCAGCCCCAGTTAACCGTGCTAGCGTCCCTCTCTTCTGCCAGCACAAAAAGCTCTGTACTGCACAACGTCTGTGTGTTTCAGCTGGAGTCGCGCTTAGCGTGGCTGGCTGTTACTGTTACTCTACACGGGGTGAAAACAGACATGCGCACACACTGCTTTCTAACATTCCTTATGCATGGTGCAGGGCTGTATTGGCGCCCTGCGCTACCCCGCAACATGCATAAGGAATGTTAAGGCTCATGTCTGTCTCCACCCATGGCTTTCCACCCATACAACCTCCCCCCC
>TRINITY_DN56445_c0_g6_i1 len=259 path=[0:0-258]
TCCGATCTGAGAGATCTGTGACCGCCCCCAAGGTCACCCAGTGAGTTCATGGCTAAGGTGAGACTTGAACTGGGGGCCTCCCCCTACCACCTAGTCCAAGTACTGCACCCTTAACCACTACACTTCATGCTGGTTGAGCTTATGTCATAGGACACACATTGTCTTTGCTAGGAAAAGATCACCTAACTATGTTAGGTGTACAATGTAATCCCTTCAACCAAGACCAAATAACCATTTCCTGGTTTACATCTCACCACCC
>TRINITY_DN56445_c0_g7_i1 len=298 path=[0:0-297]
AGGCTCATGTCTGTCTCCACCCATGGCTTTCCACCCATACAACCTCTCCCCCATTGACTGACTACATAAAAGCCTTAAACGTCTTGTTCACGCATTCAAACCCTGTCTTTCGGTGGGCATCTGTTACTCATTCTCAGCATCATATGCTTATGTCACCGAATTGCCGTTGCTGTGAATACGTAAAAAATACGACTGCTCCCATCGACGTTACCTAATGCTTTCTCAAACATTGGCAGTCACAGGTGTTGTTTGTCTGTCAACTAGAATCGGACGAGGAAGTGGAAGAGGAGCAGGAAGG
>TRINITY_DN56440_c0_g1_i1 len=278 path=[0:0-277]
TGAGGTTAATCATTAGGAAAAACTCTCTAATGGATAGAACAGTCCAGCAACGGAGCACAGTTTGCCCACTTCTTCTCAAGAGGGAGGGCAGGTCATCGTCTTTCCAGGAGGTTTACAAGGAAGGACTGGGCAGGCATTGTGGCGTAACGGACCACAGGCATCTGTCAGGGGTACTTTAGAGAGAAGGGCTCCTGCCTCAGGGGGAGGGTTGGACTACATGGCCTGTGAGGCCCCCTTCCATCTCTCCAGTTCTGCTATTCCAACACCCTTGAGGTCCA
>TRINITY_DN56428_c0_g1_i7 len=351 path=[1:0-126 5:127-127 6:128-129 11:130-350]
CGACGCTCTTCCGATCTATTCCAAAGCACATTTTTATTAAGAAATCAAGACAAACAGGTAAAAATACAGCTGCATTTGCGAAGTCTTAGATTTAGGAGACTCTACCCAGGCAGGAACATCGTACCCACCTATCAGCTGTGCTGGAATGGAGTCGGGCGTGGAGCCGGTGAGCGGTTGCGTTATGGATTTCAGCAACTTTTCGCTACTACAGCTGCTCTCCGGCGCAGGAGAATCCTGGACTCCCTAGCTACAACGTGAAGCTAACAGACCACTCTCCCCGTCTGCTCGGTTCCCCCCTTGGCAGCGCTCCGAATTCCCAGTCACCTGCTGCTCCCTGCGCCTGGAATAACA
>TRINITY_DN56428_c0_g1_i9 len=410 path=[2:0-182 4:183-185 5:186-186 6:187-188 11:189-409]
TGCTTTTATTTCCAAAATTGTAACAAGCCAGGCCAGGTCTTAGCCCAGATGACAAAAAGTAGGCGGAAAAAGTCTTCTATCCCGGTAATAAATCTCCCGGGAGGGTAAAAAACATCCGACCAAATCGAAATCCAGAACGCGTTCACTAATTTTTACCAGAAATTATACACCTCATCCAATCCGAACCCTATCAGCTGTGCTGGAATGGAGTCGGGCGTGGAGCCGGTGAGCGGTTGCGTTATGGATTTCAGCAACTTTTCGCTACTACAGCTGCTCTCCGGCGCAGGAGAATCCTGGACTCCCTAGCTACAACGTGAAGCTAACAGACCACTCTCCCCGTCTGCTCGGTTCCCCCCTTGGCAGCGCTCCGAATTCCCAGTCACCTGCTGCTCCCTGCGCCTGGAATAACA
>TRINITY_DN56428_c0_g1_i3 len=447 path=[2:0-182 3:183-446]
TGCTTTTATTTCCAAAATTGTAACAAGCCAGGCCAGGTCTTAGCCCAGATGACAAAAAGTAGGCGGAAAAAGTCTTCTATCCCGGTAATAAATCTCCCGGGAGGGTAAAAAACATCCGACCAAATCGAAATCCAGAACGCGTTCACTAATTTTTACCAGAAATTATACACCTCATCCAATCCGGACCCTATTAATCAATGGCAATCTTTCCAAACCATTCTACCCGTCTAGAGGCACGAGGCAGGGATGCCCCCTCTCTCCCTTGCTCTTTAATATCTCTCTGGAACTTCTAGCGTGCGCTGCAGCGTTCCTTAAACAACGTGAGCAAGCCATGATAGAAGCAGTCAAGTGCAAAATCCTGAGAGCAGAACACTTGTTCCAGGATGAACGATTCCTACCCATCCAGGAACTAAGGACAAGCAGGCCTTGCAATGCCATCAATGCAGC
>TRINITY_DN56428_c0_g1_i6 len=1144 path=[1:0-126 5:127-127 6:128-129 7:130-130 8:131-1143]
CGACGCTCTTCCGATCTATTCCAAAGCACATTTTTATTAAGAAATCAAGACAAACAGGTAAAAATACAGCTGCATTTGCGAAGTCTTAGATTTAGGAGACTCTACCCAGGCAGGAACATCGTACCCACCTGAAATGACAGATAGGATTAAATCAATATTGCTTAACGGCAAGGGCCTTAACGGCCCCATAAAAAGGAAAAGGATAAAGGACATAATATTCAATGAAAAATGTGACTTGTTTTTCTTACAAGAAACCCACTTACTAGAAAAAGATGTTTAGATTTTAAAATAATAAAAGAGTTGGAGAGCTATACACTGCATGTGCCACTCAAAAGAAATCAGAGGTCCTGATAGGAGTCATGGCCACAAAGACATTCAAACTAGAAAATAAGTGGAAAGATGAAGATGGCAGTTTTTTAATTGTAACAGGATACCTAGAGGGACAAGACACAACACTAGTAAATATATATGCCCCAAATATTGGAACCGCGCAGTTCTTTCGAAAATACATTCCATTAATCAAGCAAAAATGAAAGGGCACCTTAATCCTACAGGGAGATTTCATTACCCCTCTCACTTGGCGGGACCACTCTAACAGGCCATTAAAAGCCTGGTAAAAAGAAATAGAAAAGATACTAACAGAAAATGATTTGATAGATGTCTGGAGACACATTAACCCAACGGCCAGGAATACACTTTTTATTCACCAGTGCATGGCACTTTTACGAGAATAGATAACGTGCTAGTACAGAGCTCAGAAACAGTACTTTGCAAAACATGCTATATAGTACCTCAGGTAGTAACAGGCCCCAATGCAATAACAACTGAATATTGGTGGAGGCGGCGAGAGGATGAAGGGAGAGGACACACTTGGTTGATAGATAGGGGGCTAGGTAAAAGTATAATCTAGAAGGAGCAAATCACCAACGCGATCAAGGAATATTTCACTATTCATGAACATTCAGTAGCCAAGAAACAAATGCTGTGGGAGGCAGCAAAAGCAGTAATCAGGGGAAACATGATTGCACTCAAAACCTCCATAATTAAAAGACAAAGAAATATGACAAAGAATTTATATAAAGATCTACAAAGAGCAGAAGCAGACACACCCGATCCCAGGCCTATAAAAAGAATCAGGGAAAAG
>TRINITY_DN56428_c0_g1_i8 len=864 path=[0:0-558 6:559-560 7:561-561 10:562-642 11:643-863]
TTTATTCCTGAATCATTCACACATCAAGAGCAAATTATCCCAGAATAGAAAGGGATGTATTTCCCTTCACTTTTTACATTCAATTAACTGTAGTGCAAGCACTTCATAGTAAAAAGGGTAACATTGTTTGTCATGATCATTAGGGAGGATTGCAAAGAAACTACTTCGGTTTGCAGCGGCAGTGTGAACAGTACCAAAGTGCTTGTACCCATACCCATTTATGGTTAGAGGGGACTTAATTGGCCAAGGCTTTTCACCTCTCTACCAAACACAGACTGTAGTTGGCAAGCACTGAGCAGGCCTCTCCTCAAACAAAGCAAAATGTAAAAATAGCAAATTATGTCTTAGTACAAGAAGAAGATTCAAAGTAGCAAATGCCTTAAATCAACTGCAGGAAAGTCAGCTTTTATTATCCCTTGCAAGCAGAGCCCAAACTTTATGCAGCTAAGCAAGACTATATTCACAACTTGCGGGTGAGAGCGAGCCGGGACTACAGAGTCCCCTCCATTTACTTTCCTGTCAGCTGAGCTGGAATGGAGTCGGACGTGGAGCCGGTGAGCTGCAAGGAGAAAAAGGCAAGCTAACCTACGGCAGGGCTGTGAGAGCGAGCCGGGACTACAGAGCCCCCTCCATTTACTTACCTATCAGCTGTGCTGGAATGGAGTCGGGCGTGGAGCCGGTGAGCGGTTGCGTTATGGATTTCAGCAACTTTTCGCTACTACAGCTGCTCTCCGGCGCAGGAGAATCCTGGACTCCCTAGCTACAACGTGAAGCTAACAGACCACTCTCCCCGTCTGCTCGGTTCCCCCCTTGGCAGCGCTCCGAATTCCCAGTCACCTGCTGCTCCCTGCGCCTGGAATAACA
>TRINITY_DN56428_c0_g1_i4 len=474 path=[2:0-182 4:183-185 5:186-186 6:187-188 7:189-189 9:190-252 11:253-473]
TGCTTTTATTTCCAAAATTGTAACAAGCCAGGCCAGGTCTTAGCCCAGATGACAAAAAGTAGGCGGAAAAAGTCTTCTATCCCGGTAATAAATCTCCCGGGAGGGTAAAAAACATCCGACCAAATCGAAATCCAGAACGCGTTCACTAATTTTTACCAGAAATTATACACCTCATCCAATCCGAACCCTGTCAGCTGAGCTGGAATGGAGTCGGACGTGGAGCCGGTGAGCTATCAGCTGTGCTGGAATGGAGATCAGCTGTGCTGGAATGGAGTCGGGCGTGGAGCCGGTGAGCGGTTGCGTTATGGATTTCAGCAACTTTTCGCTACTACAGCTGCTCTCCGGCGCAGGAGAATCCTGGACTCCCTAGCTACAACGTGAAGCTAACAGACCACTCTCCCCGTCTGCTCGGTTCCCCCCTTGGCAGCGCTCCGAATTCCCAGTCACCTGCTGCTCCCTGCGCCTGGAATAACA
>TRINITY_DN56428_c0_g1_i5 len=782 path=[0:0-558 6:559-560 11:561-781]
TTTATTCCTGAATCATTCACACATCAAGAGCAAATTATCCCAGAATAGAAAGGGATGTATTTCCCTTCACTTTTTACATTCAATTAACTGTAGTGCAAGCACTTCATAGTAAAAAGGGTAACATTGTTTGTCATGATCATTAGGGAGGATTGCAAAGAAACTACTTCGGTTTGCAGCGGCAGTGTGAACAGTACCAAAGTGCTTGTACCCATACCCATTTATGGTTAGAGGGGACTTAATTGGCCAAGGCTTTTCACCTCTCTACCAAACACAGACTGTAGTTGGCAAGCACTGAGCAGGCCTCTCCTCAAACAAAGCAAAATGTAAAAATAGCAAATTATGTCTTAGTACAAGAAGAAGATTCAAAGTAGCAAATGCCTTAAATCAACTGCAGGAAAGTCAGCTTTTATTATCCCTTGCAAGCAGAGCCCAAACTTTATGCAGCTAAGCAAGACTATATTCACAACTTGCGGGTGAGAGCGAGCCGGGACTACAGAGTCCCCTCCATTTACTTTCCTGTCAGCTGAGCTGGAATGGAGTCGGACGTGGAGCCGGTGAGCTATCAGCTGTGCTGGAATGGAGTCGGGCGTGGAGCCGGTGAGCGGTTGCGTTATGGATTTCAGCAACTTTTCGCTACTACAGCTGCTCTCCGGCGCAGGAGAATCCTGGACTCCCTAGCTACAACGTGAAGCTAACAGACCACTCTCCCCGTCTGCTCGGTTCCCCCCTTGGCAGCGCTCCGAATTCCCAGTCACCTGCTGCTCCCTGCGCCTGGAATAACA
>TRINITY_DN56428_c0_g2_i1 len=543 path=[0:0-542]
CATCTTAAATCACTTTTATTCCTGAATCATTCACACACCAAGAGCACTAAACTAAAGTTAAGGAGCAGGAAGAGATGAGATTTTTCAGGAGTTCAAGTACATATTCCCTGTTGCTTTTTACTTTGCGGTAACTGTAGTGAGTGCTTTCAGTGTTTGAGTGGCTGTGCCAAGTCCATTAGGGAGAAATTGAGAACCTACTTTGGTTTAGAACTGCAGCAAGAGCAGTACAGAAGTGGAGTCGTTACAGCAATTTAGTCACATGAGGTTAATTATTTCAGTTTAACGCTGTTCATGAGAACATGTGTATATGTTCCCTAACAGAGAAGGGTATTCCATTTATTATGCAAATCCCATCAATATTAATAGTAATAATATCCAACCTCAAACAAGTTAAGTAGGTGACTAAAGGTATGTGACTAAGGGTATGAGACAGAGAAAGTAAATTAAATTGCCAGTCTACTTTATAAAATAAGAGAAAATTTGACAAACTAGTAGCAATTTATTTTCTCTTCGATACTCTCTCCAACTTTTAAGTTAGCCAGT
>TRINITY_DN4868_c0_g1_i1 len=204 path=[0:0-203]
CGCTAAGGTTTTATTTCTCTTTAATTCAAACACGAGAAGACATCAAAGCTGCGCAGCCTCATTTCCTGCCGAGACGCGGGGGGAGGGGGCCCCTCTGCACCGTTCCCCAGTGACAGGGCCCCACTCTATAACGGGGGGGGGGGGGGGGGGGAAAGCCTTTCTTAAAAGGCCCTTGAATATTGAGGGGGGGGGGGGCCAGGCCCC
>TRINITY_DN4840_c0_g1_i5 len=410 path=[0:0-109 1:110-134 2:135-159 3:160-211 4:212-239 5:240-256 6:257-359 12:360-409]
CCATTCCATTCCATTCCATTCCGGATGATTCCATTCCATTGCATTCCGTTCCATTACATTCCCCTGCACTCGCGTTGATTCCATTCCATTCCATTCCATTCCATTCCATTCAATTCCATTCCATTCCATTCCATTCCATTCCATTCCATTCCATTCCATTCCGGATGATTCCATTCCATTGCATTCCATTCCATTCCATTCCCCTGCACTCGCGTTGATTCCATTCCATTCCATTCCATTCCATTCCATTCCATTCCGTTCCATTCCATTCCATTACATTCGGATTGATTCTATTCAATTCCCTTACACTCCATTACATTCCATTCCATTCGGGTAGTTTCCATTCCATTCCATTCCATTGGTTGATTCCATTCCATTGCATTCCATTCCATTCCATTCCCCTGCACTCG
>TRINITY_DN4840_c0_g1_i1 len=279 path=[0:0-109 1:110-134 2:135-159 3:160-211 5:212-228 12:229-278]
CCATTCCATTCCATTCCATTCCGGATGATTCCATTCCATTGCATTCCGTTCCATTACATTCCCCTGCACTCGCGTTGATTCCATTCCATTCCATTCCATTCCATTCCATTCAATTCCATTCCATTCCATTCCATTCCATTCCATTCCATTCCATTCCATTCCGGATGATTCCATTCCATTGCATTCCATTCCATTCCATTCCCCTGCACTCGCCATTCCATTCCATTCCGGTTGATTCCATTCCATTGCATTCCATTCCATTCCATTCCCCTGCACTCG
>TRINITY_DN4840_c0_g1_i6 len=313 path=[0:0-109 2:110-134 5:135-151 6:152-254 8:255-255 10:256-312]
CCATTCCATTCCATTCCATTCCGGATGATTCCATTCCATTGCATTCCGTTCCATTACATTCCCCTGCACTCGCGTTGATTCCATTCCATTCCATTCCATTCCATTCCATTCCATTCCATTCCATTCCATTCCATTCCATTCCATTCCATTCCGTTCCATTCCATTCCATTACATTCGGATTGATTCTATTCAATTCCCTTACACTCCATTACATTCCATTCCATTCGGGTAGTTTCCATTCCATTCCATTCCATTCGTTTCCGTTCCATTCCGTTCCATTCCATTCCATTACATTCGGATTGATTCTATTCAA
>TRINITY_DN4840_c0_g1_i3 len=303 path=[0:0-109 2:110-134 3:135-186 4:187-214 5:215-231 9:232-237 11:238-252 12:253-302]
CCATTCCATTCCATTCCATTCCGGATGATTCCATTCCATTGCATTCCGTTCCATTACATTCCCCTGCACTCGCGTTGATTCCATTCCATTCCATTCCATTCCATTCCATTCCATTCCATTCCATTCCATTCCATTCCGGATGATTCCATTCCATTGCATTCCATTCCATTCCATTCCCCTGCACTCGCGTTGATTCCATTCCATTCCATTCCATTCCATTCCATTCCATTCCCTCTCCATTCCATTGCACTCGGGTTGATTCCATTCCATTGCATTCCATTCCATTCCATTCCCCTGCACTCG
>TRINITY_DN4840_c0_g1_i7 len=327 path=[0:0-109 2:110-134 5:135-151 6:152-254 8:255-255 9:256-261 11:262-276 12:277-326]
CCATTCCATTCCATTCCATTCCGGATGATTCCATTCCATTGCATTCCGTTCCATTACATTCCCCTGCACTCGCGTTGATTCCATTCCATTCCATTCCATTCCATTCCATTCCATTCCATTCCATTCCATTCCATTCCATTCCATTCCATTCCGTTCCATTCCATTCCATTACATTCGGATTGATTCTATTCAATTCCCTTACACTCCATTACATTCCATTCCATTCGGGTAGTTTCCATTCCATTCCATTCCATTCCTCTCCATTCCATTGCACTCGGGTTGATTCCATTCCATTGCATTCCATTCCATTCCATTCCCCTGCACTCG
>TRINITY_DN4840_c0_g1_i4 len=327 path=[0:0-109 2:110-134 5:135-151 6:152-254 7:255-261 11:262-276 12:277-326]
CCATTCCATTCCATTCCATTCCGGATGATTCCATTCCATTGCATTCCGTTCCATTACATTCCCCTGCACTCGCGTTGATTCCATTCCATTCCATTCCATTCCATTCCATTCCATTCCATTCCATTCCATTCCATTCCATTCCATTCCATTCCGTTCCATTCCATTCCATTACATTCGGATTGATTCTATTCAATTCCCTTACACTCCATTACATTCCATTCCATTCGGGTAGTTTCCATTCCATTCCATTCCATTGCTCTCTATTCCATTGCACTCGGGTTGATTCCATTCCATTGCATTCCATTCCATTCCATTCCCCTGCACTCG
>TRINITY_DN4840_c2_g1_i3 len=315 path=[0:0-271 2:272-314]
ATTCCATACTATTGCATTCCATTCGATTACATTATATTCGAATAAGTTCCATTCAAGACCATTTCTTTTGAGTCCATTCTATTTGAGTCCATTCCCTTTGATTCCGTAACATTTGAGTCCATTCAATTCCATTCCTTTCGTTTCCATTCCATTTGATGCCATTCCATTCAATTCTGTTCTACTCGACTCCAATACATTCAATTCCATTCCTTCCGATTCCATTACATTCTTTTCATTTCTTATCCATTTCAAGCCATTCCATTCCATTCCATACCACTCGTTTCCTTTCCATTCGAGTCCATTCCTCTCCAGTCC
>TRINITY_DN4840_c2_g1_i1 len=301 path=[0:0-271 1:272-300]
ATTCCATACTATTGCATTCCATTCGATTACATTATATTCGAATAAGTTCCATTCAAGACCATTTCTTTTGAGTCCATTCTATTTGAGTCCATTCCCTTTGATTCCGTAACATTTGAGTCCATTCAATTCCATTCCTTTCGTTTCCATTCCATTTGATGCCATTCCATTCAATTCTGTTCTACTCGACTCCAATACATTCAATTCCATTCCTTCCGATTCCATTACATTCTTTTCATTTCTTATCCATTTCAAGCCATTCCATTCCATTCCATTACACTCGTTTCCAGATCGGAAGAGCGTC
>TRINITY_DN4871_c0_g1_i1 len=252 path=[0:0-251]
TTTCCCTACACGACGCTCTTCCGATCTGACCGGTGCCCCCTTCTTTATTGAAAACATGCCAACTCAGAGCCAGCAGGTGCGGCCCCCTTAGCTGGGGCATGGTTTTGGGGGGGGTCACGGCGGCTGCTCCGGGGGCGCTCAGCTAGATCGGAAGAGCACACGTCTGAACTCCAGTCACCTTGTAATCTCGTATGCCGTCTTCTGCTTGAAAAAAAAAACTGGGGCATGGTTTTGGGGGGGGTCACGGCGGCT
>TRINITY_DN4869_c0_g1_i4 len=2372 path=[0:0-1588 1:1589-1592 3:1593-1684 5:1685-2371]
CACGACGCTCTTCCGATCTGCAACTTGCAGCTAGAGTAACTTCATCGAAGTGGCCATGAGCTGGGGACTGGAGCCATCTCTGTTGAAGTGTTCTGCTCTGGATTGTGGAGGATGGAGGCCAGCAGACTAAGTGACATATATGAAAGCATGTTTATTGGGAGTCAAGCAAAAGAAACTGAATACAATGTTTCTTCCTTCATTTCTGCCCCATTGAACCCAAGCATGGAAGTCTTGGGATTCAAGGTTGGGGTTGTCATACTGGGCCTTGGCTGTAAATAGATGTTGCCACTAATTGTAGTGGGAGCTGCACCTTCATGGCCCAGCCATTGCAGAGCGGGAGTCTCAGCCACTCTGGTTTTCGAGGCAAGTGGGATCCCACACTGCTTTGGTGCAGCAGTGGTGAGGCCCAGGTGGGCTAGCCCATCTCTCTCTGGAAGGGAGTAGCTACTCATTTTGCTTTGTGCTGATGGTGTCATTTTCACCCTAGATGATGTCAAAGCTCCCTACCACTGGCTTGCTCCAGACTCCTGTTGGGAGCAGACTGTTCATCTTGGCAACAAGATCTTGTTCTGACTCCTAGCAATGAACCTCGTCTGCAGCCACTATGTTTCCCCAAGTAGCCTCTGTGTGGAGCTGCATTGCGTGCAGGCATAGGGCAGCCCCAGACATTCTTGGAATAACTGTTTAATCGGTGTTGTCCTGGGGCTACCTGTGTCCTTCCCTATGTCTTGTTTCTTTGGGCAAAGAAAAGCTGGGCAGGGCACAGCGACACACCCTCTGAGTAGCATTCATTAAGACTCCAAATAGGAGATTCTGGTGGAGACCAGGAAATCAACATAAAGCCAGGGCCTTTACCTCTCCAGGTGAGGCCAAGAGGGCCCAGCATGGATGCCATGCTTCGAGAGAGGTCTGCCCAGTGTAGTCAATGATGCATCCCAGGGGAGTGTCTGCTGGACTTGCAGTGACTTCCCCAGGCTCTGGGCCTGTCACCTGTGCTCCAGGAAGGGCCATCTGCTTCCAACCAGCACCAAGGGGAGGGACTGTCTTAAGAGGATTCTTCCAGCGACAGATCCTGAAGCTGCTCCTCTACACTGCTGAGCTCCATATCGTCCCGCCCTGTCTCCAAAGTCTCAGATCCTTCAAAGCAGCCAGAGTCGCGGGGAATATCCCCCTTGGCGTCTGATGGGGAAGGCTGGGGCTCCAAGCTGTCTCCTTCGGTCTCGCTGGCTGTGTCATAGTCCTGTAGCAAGTCTGCAGCTGTGAGCAGCTTGGCCCGGTGCTGGGGGTCTGTGATGTTCAGCTCATTCAGGTGTGTCTCCTGCAGTTCCTTGAAGTCCTCCAGTGTCTGATAGCCATTCAGTAGCAAGGTGGAGATATGTTCCTGCAGGTTGATACGCTCCAGCAGCTCGTGTAGGGTCTTGGGTTTGGGCCGTTTACTTCTGCTCTGCGAGATGCTCTTTCGGACAGGTGCAGCTTCTTCTAGGATGATGTCCACGTAGATGAATTTGAAGGAACCCACTTTGTTGTTGAGCACTCCAGTCCAGGTGCCCACGGGGGGCTTCTCAATGATGCAGATGATATCACCTTTCTGTGGGTGTTCTCTCTGCCTCCTTTTGGAGCCTTGACCATCTCGCTTCACCCTTACTCTCCAGGCTGGAAAGACACTGCTTTTTAGCTTGGTTTCCCGCAGTTTTAGGGAATCCTTGTCGTAGGGGCTGGGGGTGAAGTCCGTGTGGACCCGTGCTTTCCCAAGGAAGGGGCCACTGTATGGTGGGCTGGCCTCCTCCAGCCTCACACTGTCGCGGTTACTGCCTACATAGCTGGGACTCTGTAATTCACTCCCACTGGAGATCTGGCGGCTGATGGGGGAGTGACCATCCTCTACTGGTTCCATGTAGGAGAGAGGCACTTTCTCTAGATTCTGCTCATTGAGGCTGCTAGTTGGGGACATGGAGCCCTCTTCCTCTACCTCTCCCTGCTGTTCTGACAGTGCCTGGGCTGCTAGCTTGCCCATCTTCCTGTTCATAGTACGAGAGATGGCAGCTCTCCACTTCTTGCCCAGCTTCAGCCTGCTGCTGCTCTTGCTGGCGCCTTCAGGAGCAGCACTCCCTGGGTCACCCACAAGGACCTCCTCCTCCAGGTTGAATTCCTTCTCACTCACCACAGGGGAGCTGGGCTTTGTCCTGCCAAAGTCCTTGAAGCTGCTGGAGCGCTGCAGTGAGAGCTTTTTCTTCTGTGCAGGCTCCTTCTCGCTGGCATTGGACGGCTTGCGGCGCAGCATGGCTGTCCTTCCTCCGTGGCTTAGCAGGGAAGGGAAAGCAGAGTGGAGATGTGAGCAGCACCTGCTCAGTTGCTTACTCTCTCTCCCCCCC
>TRINITY_DN4869_c0_g1_i2 len=2276 path=[0:0-1588 5:1589-2275]
CACGACGCTCTTCCGATCTGCAACTTGCAGCTAGAGTAACTTCATCGAAGTGGCCATGAGCTGGGGACTGGAGCCATCTCTGTTGAAGTGTTCTGCTCTGGATTGTGGAGGATGGAGGCCAGCAGACTAAGTGACATATATGAAAGCATGTTTATTGGGAGTCAAGCAAAAGAAACTGAATACAATGTTTCTTCCTTCATTTCTGCCCCATTGAACCCAAGCATGGAAGTCTTGGGATTCAAGGTTGGGGTTGTCATACTGGGCCTTGGCTGTAAATAGATGTTGCCACTAATTGTAGTGGGAGCTGCACCTTCATGGCCCAGCCATTGCAGAGCGGGAGTCTCAGCCACTCTGGTTTTCGAGGCAAGTGGGATCCCACACTGCTTTGGTGCAGCAGTGGTGAGGCCCAGGTGGGCTAGCCCATCTCTCTCTGGAAGGGAGTAGCTACTCATTTTGCTTTGTGCTGATGGTGTCATTTTCACCCTAGATGATGTCAAAGCTCCCTACCACTGGCTTGCTCCAGACTCCTGTTGGGAGCAGACTGTTCATCTTGGCAACAAGATCTTGTTCTGACTCCTAGCAATGAACCTCGTCTGCAGCCACTATGTTTCCCCAAGTAGCCTCTGTGTGGAGCTGCATTGCGTGCAGGCATAGGGCAGCCCCAGACATTCTTGGAATAACTGTTTAATCGGTGTTGTCCTGGGGCTACCTGTGTCCTTCCCTATGTCTTGTTTCTTTGGGCAAAGAAAAGCTGGGCAGGGCACAGCGACACACCCTCTGAGTAGCATTCATTAAGACTCCAAATAGGAGATTCTGGTGGAGACCAGGAAATCAACATAAAGCCAGGGCCTTTACCTCTCCAGGTGAGGCCAAGAGGGCCCAGCATGGATGCCATGCTTCGAGAGAGGTCTGCCCAGTGTAGTCAATGATGCATCCCAGGGGAGTGTCTGCTGGACTTGCAGTGACTTCCCCAGGCTCTGGGCCTGTCACCTGTGCTCCAGGAAGGGCCATCTGCTTCCAACCAGCACCAAGGGGAGGGACTGTCTTAAGAGGATTCTTCCAGCGACAGATCCTGAAGCTGCTCCTCTACACTGCTGAGCTCCATATCGTCCCGCCCTGTCTCCAAAGTCTCAGATCCTTCAAAGCAGCCAGAGTCGCGGGGAATATCCCCCTTGGCGTCTGATGGGGAAGGCTGGGGCTCCAAGCTGTCTCCTTCGGTCTCGCTGGCTGTGTCATAGTCCTGTAGCAAGTCTGCAGCTGTGAGCAGCTTGGCCCGGTGCTGGGGGTCTGTGATGTTCAGCTCATTCAGGTGTGTCTCCTGCAGTTCCTTGAAGTCCTCCAGTGTCTGATAGCCATTCAGTAGCAAGGTGGAGATATGTTCCTGCAGGTTGATACGCTCCAGCAGCTCGTGTAGGGTCTTGGGTTTGGGCCGTTTACTTCTGCTCTGCGAGATGCTCTTTCGGACAGGTGCAGCTTCTTCTAGGATGATGTCCACGTAGATGAATTTGAAGGAACCCACTTTGTTGTTGAGCACTCCAGTCCAGGTGCCCACGGGGGGCTTCTCAATGATGCAGATGATATCACCTTTCCGCAGTTTTAGGGAATCCTTGTCGTAGGGGCTGGGGGTGAAGTCCGTGTGGACCCGTGCTTTCCCAAGGAAGGGGCCACTGTATGGTGGGCTGGCCTCCTCCAGCCTCACACTGTCGCGGTTACTGCCTACATAGCTGGGACTCTGTAATTCACTCCCACTGGAGATCTGGCGGCTGATGGGGGAGTGACCATCCTCTACTGGTTCCATGTAGGAGAGAGGCACTTTCTCTAGATTCTGCTCATTGAGGCTGCTAGTTGGGGACATGGAGCCCTCTTCCTCTACCTCTCCCTGCTGTTCTGACAGTGCCTGGGCTGCTAGCTTGCCCATCTTCCTGTTCATAGTACGAGAGATGGCAGCTCTCCACTTCTTGCCCAGCTTCAGCCTGCTGCTGCTCTTGCTGGCGCCTTCAGGAGCAGCACTCCCTGGGTCACCCACAAGGACCTCCTCCTCCAGGTTGAATTCCTTCTCACTCACCACAGGGGAGCTGGGCTTTGTCCTGCCAAAGTCCTTGAAGCTGCTGGAGCGCTGCAGTGAGAGCTTTTTCTTCTGTGCAGGCTCCTTCTCGCTGGCATTGGACGGCTTGCGGCGCAGCATGGCTGTCCTTCCTCCGTGGCTTAGCAGGGAAGGGAAAGCAGAGTGGAGATGTGAGCAGCACCTGCTCAGTTGCTTACTCTCTCTCCCCCCC
>TRINITY_DN4869_c0_g1_i1 len=4052 path=[0:0-1588 1:1589-1592 2:1593-2189 3:2190-2281 4:2282-3364 5:3365-4051]
CACGACGCTCTTCCGATCTGCAACTTGCAGCTAGAGTAACTTCATCGAAGTGGCCATGAGCTGGGGACTGGAGCCATCTCTGTTGAAGTGTTCTGCTCTGGATTGTGGAGGATGGAGGCCAGCAGACTAAGTGACATATATGAAAGCATGTTTATTGGGAGTCAAGCAAAAGAAACTGAATACAATGTTTCTTCCTTCATTTCTGCCCCATTGAACCCAAGCATGGAAGTCTTGGGATTCAAGGTTGGGGTTGTCATACTGGGCCTTGGCTGTAAATAGATGTTGCCACTAATTGTAGTGGGAGCTGCACCTTCATGGCCCAGCCATTGCAGAGCGGGAGTCTCAGCCACTCTGGTTTTCGAGGCAAGTGGGATCCCACACTGCTTTGGTGCAGCAGTGGTGAGGCCCAGGTGGGCTAGCCCATCTCTCTCTGGAAGGGAGTAGCTACTCATTTTGCTTTGTGCTGATGGTGTCATTTTCACCCTAGATGATGTCAAAGCTCCCTACCACTGGCTTGCTCCAGACTCCTGTTGGGAGCAGACTGTTCATCTTGGCAACAAGATCTTGTTCTGACTCCTAGCAATGAACCTCGTCTGCAGCCACTATGTTTCCCCAAGTAGCCTCTGTGTGGAGCTGCATTGCGTGCAGGCATAGGGCAGCCCCAGACATTCTTGGAATAACTGTTTAATCGGTGTTGTCCTGGGGCTACCTGTGTCCTTCCCTATGTCTTGTTTCTTTGGGCAAAGAAAAGCTGGGCAGGGCACAGCGACACACCCTCTGAGTAGCATTCATTAAGACTCCAAATAGGAGATTCTGGTGGAGACCAGGAAATCAACATAAAGCCAGGGCCTTTACCTCTCCAGGTGAGGCCAAGAGGGCCCAGCATGGATGCCATGCTTCGAGAGAGGTCTGCCCAGTGTAGTCAATGATGCATCCCAGGGGAGTGTCTGCTGGACTTGCAGTGACTTCCCCAGGCTCTGGGCCTGTCACCTGTGCTCCAGGAAGGGCCATCTGCTTCCAACCAGCACCAAGGGGAGGGACTGTCTTAAGAGGATTCTTCCAGCGACAGATCCTGAAGCTGCTCCTCTACACTGCTGAGCTCCATATCGTCCCGCCCTGTCTCCAAAGTCTCAGATCCTTCAAAGCAGCCAGAGTCGCGGGGAATATCCCCCTTGGCGTCTGATGGGGAAGGCTGGGGCTCCAAGCTGTCTCCTTCGGTCTCGCTGGCTGTGTCATAGTCCTGTAGCAAGTCTGCAGCTGTGAGCAGCTTGGCCCGGTGCTGGGGGTCTGTGATGTTCAGCTCATTCAGGTGTGTCTCCTGCAGTTCCTTGAAGTCCTCCAGTGTCTGATAGCCATTCAGTAGCAAGGTGGAGATATGTTCCTGCAGGTTGATACGCTCCAGCAGCTCGTGTAGGGTCTTGGGTTTGGGCCGTTTACTTCTGCTCTGCGAGATGCTCTTTCGGACAGGTGCAGCTTCTTCTAGGATGATGTCCACGTAGATGAATTTGAAGGAACCCACTTTGTTGTTGAGCACTCCAGTCCAGGTGCCCACGGGGGGCTTCTCAATGATGCAGATGATATCACCTTTCTGTGCCAAATGCAAGTAGGAGTGAGAATAGCCACCCTGATCTACCTCCCCTTCCCTGAGGGTGAGATCACAGGGACTGTGTTCAGTTCCTGCAAACAAAGGTGTCTATACCTATAAGCATAATTCAGAACTGAATGCAGAGGGTTTGCTTCGGAGCAAAGAGCTCACAACATTACTGGAGTCTGGAAAGCAAAATGCTACACGTGCTGAACCTATTGCAACGGGGTTCAGAAGTACCACAGGTAGCCAAGCTGCAGGGAAGTGATTTGCTTTGGGCTTGTTGTTTACACTTGTAGTGCAAGCCTGCTGCACAAGGGTGTAGCTATAATGGGGGTAGGGCCCAAACTCCCTAGCAGTGTTTGTGTTCCCTGCCACTGGGAGGGGCATGGGGGGACCCCATTCCATATTCTTCACTAGGGGCCATTCCAACCTATGTCCCTTCTGATGCCCTGGCTTGTCTAGCTTGTCTTGCTACTGGAGCTCTCAAACCTGCCACCCTGCAACCATCGAACAGACAGAATTGGATCCCCACTCCTACCACCACCAGATTGGACCCATAAGCCACCAAAGTGGCTGCAAAGTTATGAGCTCTAGGACCTGTGGGTGTTCTCTCTGCCTCCTTTTGGAGCCTTGACCATCTCGCTTCACCCTTACTCTCCAGGCTGGAAAGACACTGCTTTTTAGCTTGGTTTCCTATGGAAAGAAAAGCAATTGCCATGTGTCCCTCTCCTGTTAATAACGTTTGATTCTACAAGTTGGTTTCAGCCAAATCTGTTAGAGGGGCAGAAGGCCCAAAGATAAATTGGGCCCCCAAACTTCATAGTAGTGAGGATGATCTCACCTGGGGCAGAGAGAGGCACTATTAGTTCAGATGCTTTCTGGCCAGAACTACTTGTTTAACTGAGAACTGGGATTCCCCCATAATCAGAGACCCATGTTCACTCCACTTTCCCCAGTGGTGTCAATGGGGAAAACACAGTGCATGGATCCCTGCCCATAATCAATTCAGCGGAGGGTGGGAGCTGGGGCTGTAAGGAAGCTGCCAGGTAGCACAAGAGAGGCAATGCTGCAGCCTCTCTCCAGGGGAGAGTGTGAGCCCTGTCCCACCCATGGCCTGCCTAAAGTCATATCAGGGTGTGCAGCTGTCTGCAGTGTTTAAGGGGCTCGGGTGATGGTGGTGAAAACTAGCTCTGAGCCCAGCAGCCCCTTGGGACATCTTCAGCATGTCTACACCTAGGAGGGACTGGGTGTGGGACCATGCCTCAGGAGTTAGTTGCACCTGGAGCCTGCTTTGGGATGGATAGAGGGAGCCTGGGAGAGATTCTGGGCTTCTGTCCAGCAGGCTCTGTGGTGACTGATGGCATGAAGTGCTTGTCCATGTGGGGAGCACTGCATCAGGCCAAGGAGTGTGGGAGTTGAAAGGGCATGGGATTGCTGTTTTAGTTGTTGTCTTGTGTTTGCCAGATCCTGTGTCCTCACTCATGCTAGCGTGAACCCATCCATGAGTGACACCCGTGGCTGCTTAGCACTTCGGAGATGGGCTACATTTGCCCTTCAGTGAGACCCCAACTGGCTCTGCAGCCAAAGCTGTCTAGCCGAGCTGACCATTCCAGAAAATGTTACCATACAAAGCAAGCAGCCCCCCTGGACGCAGTAGCCTCTGGCTATTTCAGGTCTCTCCTATAGGAGAAGGGTGAGACCCGTTCCTGCCTCTTCTGCTTGCTGTCCCCCACCCTGCCTTGTTTGGCTTTGTGGACGTGGCAGGAATCCACTCACCCGCAGTTTTAGGGAATCCTTGTCGTAGGGGCTGGGGGTGAAGTCCGTGTGGACCCGTGCTTTCCCAAGGAAGGGGCCACTGTATGGTGGGCTGGCCTCCTCCAGCCTCACACTGTCGCGGTTACTGCCTACATAGCTGGGACTCTGTAATTCACTCCCACTGGAGATCTGGCGGCTGATGGGGGAGTGACCATCCTCTACTGGTTCCATGTAGGAGAGAGGCACTTTCTCTAGATTCTGCTCATTGAGGCTGCTAGTTGGGGACATGGAGCCCTCTTCCTCTACCTCTCCCTGCTGTTCTGACAGTGCCTGGGCTGCTAGCTTGCCCATCTTCCTGTTCATAGTACGAGAGATGGCAGCTCTCCACTTCTTGCCCAGCTTCAGCCTGCTGCTGCTCTTGCTGGCGCCTTCAGGAGCAGCACTCCCTGGGTCACCCACAAGGACCTCCTCCTCCAGGTTGAATTCCTTCTCACTCACCACAGGGGAGCTGGGCTTTGTCCTGCCAAAGTCCTTGAAGCTGCTGGAGCGCTGCAGTGAGAGCTTTTTCTTCTGTGCAGGCTCCTTCTCGCTGGCATTGGACGGCTTGCGGCGCAGCATGGCTGTCCTTCCTCCGTGGCTTAGCAGGGAAGGGAAAGCAGAGTGGAGATGTGAGCAGCACCTGCTCAGTTGCTTACTCTCTCTCCCCCCC
>TRINITY_DN4851_c0_g1_i3 len=1137 path=[2:0-47 4:48-83 6:84-125 7:126-129 8:130-243 9:244-244 10:245-301 11:302-331 13:332-336 14:337-337 15:338-1136]
AAAGGCAACTTGTACAAAGGAAAAATAGGGATCTATTAACACTGTACCCCGTTATTTACACCCTTCAAAATAAAGGGGGGGGGGAGAAAAGGTCACAATTGTTCACAGCTTCAGAAAAGAAAAAAAGAAAAATAGTTTCAGTGCTTTCTTCTGCCCCTGCTTTTGTAGTGTGGACTCTTCTCCGTCTACGGGGGAAAGAAAATGCCAAGCCCTTTGCTTTCCATCTCATTAACATTTCCCCCCCCTGCAATATACAGGATGCTATCAAATTTAGGGCCTAATCATCTTTTGCGGGGAGGGGGTGGGAAATGCAGATTTTGAAACCTGCTCGATTTTTTGCAAAGAAGATTTGCAAGCAACTGGTCTGTAAAAATAATAAATCAGGGGGTGACGGGGGCATAGGTTTAACTCAGATTCTAGATCCATAAATACAGATCTGTGGCTACAGAGATCATCAGAACTCCGCCACCACGGAGAATGCATTGATCGCTCAAAAACCTCGTTCCTGTTTAAAACATTCGTGGCACAAAAATATATATATAAAAAAAATACAGAAGTAAAAAAAAGTCAGAGACACTCCGTATTTTTTTTTTTCCTTCGAGTTGTGGAATCCATCTAGCAAAGTCGAGCACCACCCAGAGACCAGGGACATTAAAAGCATCCTCAAGGGGAGAAATTGGGGGGGAAAAACAACCACACACAAAACCACCAAAAACCCAGCAATGTCAAATTCAAAGATCAAAAGCAGCTAAGGCATTTGGTGACTGTAAACTCGATAGCAAGTTAGCAGATGCTAGAATGGCTTTGATTTCCTTAGTTTCTGGGCCAGCACAATCTAATCCCTTTCCCCTCTGCCTGCTTGGAGCAGTGGTAGAAAGTGTTAGTACTGAGAAAAACAGGCTTAAAAAGAAAAACCTTTTGATTTATCCCCTCTCATCGTCTTCCTCATTGGCTCCGATTTTTTTCCCCTACCCCTCCAAAGTCCTTGCAGTCCATCAGAACCACCATCAAGAAATCCCCTCATCTCCCCCCTCCCCAAAAAAAGATTCAACCGGAGAGTGTGCAAAAAAATCAAAAGAAAAAGTCACAATTTTGTTTTGTACAAACTATACAAACCCTGAATAGAAATCCCCCCCA
>TRINITY_DN4851_c0_g1_i4 len=1085 path=[4:0-35 6:36-77 8:78-191 9:192-192 10:193-249 11:250-279 13:280-284 14:285-285 15:286-1084]
CCGTTATTTACACCCTTCAAAATAAAGGGGGGGGGGAGAAAAGGTCACAATTGTTCACAGCTTCAGAAAAGAAAAAAAAATAGTTTCAGTGCTTTCTTCTGCCCCTGCTTTTGTAGTGTGGACTCTTCTCCGTCTACGGGGGAAAGAAAATGCCAAGCCCTTTGCTTTCCATCTCATTAACATTTCCCCCCCCTGCAATATACAGGATGCTATCAAATTTAGGGCCTAATCATCTTTTGCGGGGAGGGGGTGGGAAATGCAGATTTTGAAACCTGCTCGATTTTTTGCAAAGAAGATTTGCAAGCAACTGGTCTGTAAAAATAATAAATCAGGGGGTGACGGGGGCATAGGTTTAACTCAGATTCTAGATCCATAAATACAGATCTGTGGCTACAGAGATCATCAGAACTCCGCCACCACGGAGAATGCATTGATCGCTCAAAAACCTCGTTCCTGTTTAAAACATTCGTGGCACAAAAATATATATATAAAAAAAATACAGAAGTAAAAAAAAGTCAGAGACACTCCGTATTTTTTTTTTTCCTTCGAGTTGTGGAATCCATCTAGCAAAGTCGAGCACCACCCAGAGACCAGGGACATTAAAAGCATCCTCAAGGGGAGAAATTGGGGGGGAAAAACAACCACACACAAAACCACCAAAAACCCAGCAATGTCAAATTCAAAGATCAAAAGCAGCTAAGGCATTTGGTGACTGTAAACTCGATAGCAAGTTAGCAGATGCTAGAATGGCTTTGATTTCCTTAGTTTCTGGGCCAGCACAATCTAATCCCTTTCCCCTCTGCCTGCTTGGAGCAGTGGTAGAAAGTGTTAGTACTGAGAAAAACAGGCTTAAAAAGAAAAACCTTTTGATTTATCCCCTCTCATCGTCTTCCTCATTGGCTCCGATTTTTTTCCCCTACCCCTCCAAAGTCCTTGCAGTCCATCAGAACCACCATCAAGAAATCCCCTCATCTCCCCCCTCCCCAAAAAAAGATTCAACCGGAGAGTGTGCAAAAAAATCAAAAGAAAAAGTCACAATTTTGTTTTGTACAAACTATACAAACCCTGAATAGAAATCCCCCCCA
>TRINITY_DN4851_c0_g1_i2 len=1649 path=[1:0-39 3:40-119 4:120-155 5:156-156 6:157-198 7:199-202 8:203-316 9:317-317 10:318-374 11:375-404 13:405-409 14:410-410 15:411-1209 16:1210-1212 17:1213-1648]
CTTTTTTATATATAGATAGATATATTTTTAACAACCAAAGGGGGGGAGGATGTACAAAGGACATTCACACACAAAGGCAACTTGTACAAAGGAAATATAGGGATCTATTAACACTGTACACCGTTATTTACACCCTTCAAAATAAAGGGGGGGGGGGAGAAAAGGTCACAATTGTTCACAGCTTCAGAAAAGAAAAAAAGAAAAATAGTTTCAGTGCTTTCTTCTGCCCCTGCTTTTGTAGTGTGGACTCTTCTCCGTCTACGGGGGAAAGAAAATGCCAAGCCCTTTGCTTTCCATCTCATTAACATTTCCCCCCCCTGCAATATACAGGATGCTATCAAATTTAGGGCCTAATCATCTTTTGCGGGGAGGGGGTGGGAAATGCAGATTTTGAAACCTGCTCGATTTTTTGCAAAGAAGATTTGCAAGCAACTGGTCTGTAAAAATAATAAATCAGGGGGTGACGGGGGCATAGGTTTAACTCAGATTCTAGATCCATAAATACAGATCTGTGGCTACAGAGATCATCAGAACTCCGCCACCACGGAGAATGCATTGATCGCTCAAAAACCTCGTTCCTGTTTAAAACATTCGTGGCACAAAAATATATATATAAAAAAAATACAGAAGTAAAAAAAAGTCAGAGACACTCCGTATTTTTTTTTTTCCTTCGAGTTGTGGAATCCATCTAGCAAAGTCGAGCACCACCCAGAGACCAGGGACATTAAAAGCATCCTCAAGGGGAGAAATTGGGGGGGAAAAACAACCACACACAAAACCACCAAAAACCCAGCAATGTCAAATTCAAAGATCAAAAGCAGCTAAGGCATTTGGTGACTGTAAACTCGATAGCAAGTTAGCAGATGCTAGAATGGCTTTGATTTCCTTAGTTTCTGGGCCAGCACAATCTAATCCCTTTCCCCTCTGCCTGCTTGGAGCAGTGGTAGAAAGTGTTAGTACTGAGAAAAACAGGCTTAAAAAGAAAAACCTTTTGATTTATCCCCTCTCATCGTCTTCCTCATTGGCTCCGATTTTTTTCCCCTACCCCTCCAAAGTCCTTGCAGTCCATCAGAACCACCATCAAGAAATCCCCTCATCTCCCCCCTCCCCAAAAAAAGATTCAACCGGAGAGTGTGCAAAAAAATCAAAAGAAAAAGTCACAATTTTGTTTTGTACAAACTATACAAACCCTGAATAGAAATCCCCCCCACCAAAAGTGCAAAGTGGGGGAGGGAGGGGCAGCAAAGATGTTCCAAAAACGGAGTGGGAATCAATCTCTCTTTGGAAAAGTACTTAGTGCTTTCCCACGGCGTCGCTGAACTTTCGAGAGAAGGCTTTATCATCGGCGAAGGAAGGTGGGGGACAGAGAGAATCTTTTCTTTTTTGTTAAAAATAAAAAAAAGGTTTCTTATTGTGATTCGGGTGAGGAAAGGCATCGCGTGTCCCAGGCTCCAAGTTAAACGTGTCCAACTCCTGAGATAAATAGGAAGGATGCTGGGAAGAGAGAGGTACAGAAATGACGGCAGCACCAGTTTTGGCTTTCGAAGTCACCGCAACGATTGGTCTCCGCGAACTTCCTCGTTTGCCGGCTCTTGGTTCATTAGTCCTTTTAGTGAAACTGGCAAACTTGCAAAAACACAGCCCGCCCC
>TRINITY_DN4851_c0_g1_i6 len=1645 path=[0:0-37 3:38-117 4:118-153 5:154-154 6:155-196 7:197-200 8:201-314 10:315-371 12:372-404 13:405-409 15:410-1208 17:1209-1644]
GATCTACACTCTTTCCCTACACGACGCTCTTCCGATCTGGGGGGAGGATGTACAAAGGACATTCACACACAAAGGCAACTTGTACAAAGGAAATATAGGGATCTATTAACACTGTACACCGTTATTTACACCCTTCAAAATAAAGGGGGGGGGGGAGAAAAGGTCACAATTGTTCACAGCTTCAGAAAAGAAAAAAAGAAAAATAGTTTCAGTGCTTTCTTCTGCCCCTGCTTTTGTAGTGTGGACTCTTCTCCGTCTACGGGGGAAAGAAAATGCCAAGCCCTTTGCTTTCCATCTCATTAACATTTCCCCCCCTGCAATATACAGGATGCTATCAAATTTAGGGCCTAATCATCTTTTGCGGGGAGGGGGGGGGGGAAATGCAGATTTTGAAACCTTCTCGATTTTTTGCAAAGAAGATTTGCAAGCAACTGGTCTGTAAAAATAATAAATCAGGGGGTGACGGGGGCATAGGTTTAACTCAGATTCTAGATCCATAAATACAGATCTGTGGCTACAGAGATCATCAGAACTCCGCCACCACGGAGAATGCATTGATCGCTCAAAAACCTCGTTCCTGTTTAAAACATTCGTGGCACAAAAATATATATATAAAAAAAATACAGAAGTAAAAAAAAGTCAGAGACACTCCGTATTTTTTTTTTTCCTTCGAGTTGTGGAATCCATCTAGCAAAGTCGAGCACCACCCAGAGACCAGGGACATTAAAAGCATCCTCAAGGGGAGAAATTGGGGGGGAAAAACAACCACACACAAAACCACCAAAAACCCAGCAATGTCAAATTCAAAGATCAAAAGCAGCTAAGGCATTTGGTGACTGTAAACTCGATAGCAAGTTAGCAGATGCTAGAATGGCTTTGATTTCCTTAGTTTCTGGGCCAGCACAATCTAATCCCTTTCCCCTCTGCCTGCTTGGAGCAGTGGTAGAAAGTGTTAGTACTGAGAAAAACAGGCTTAAAAAGAAAAACCTTTTGATTTATCCCCTCTCATCGTCTTCCTCATTGGCTCCGATTTTTTTCCCCTACCCCTCCAAAGTCCTTGCAGTCCATCAGAACCACCATCAAGAAATCCCCTCATCTCCCCCCTCCCCAAAAAAAGATTCAACCGGAGAGTGTGCAAAAAAATCAAAAGAAAAAGTCACAATTTTGTTTTGTACAAACTATACAAACCCTGAATAGAAATCCCCCCCAAAAGTGCAAAGTGGGGGAGGGAGGGGCAGCAAAGATGTTCCAAAAACGGAGTGGGAATCAATCTCTCTTTGGAAAAGTACTTAGTGCTTTCCCACGGCGTCGCTGAACTTTCGAGAGAAGGCTTTATCATCGGCGAAGGAAGGTGGGGGACAGAGAGAATCTTTTCTTTTTTGTTAAAAATAAAAAAAAGGTTTCTTATTGTGATTCGGGTGAGGAAAGGCATCGCGTGTCCCAGGCTCCAAGTTAAACGTGTCCAACTCCTGAGATAAATAGGAAGGATGCTGGGAAGAGAGAGGTACAGAAATGACGGCAGCACCAGTTTTGGCTTTCGAAGTCACCGCAACGATTGGTCTCCGCGAACTTCCTCGTTTGCCGGCTCTTGGTTCATTAGTCCTTTTAGTGAAACTGGCAAACTTGCAAAAACACAGCCCGCCCC
>TRINITY_DN4851_c0_g1_i5 len=1648 path=[1:0-39 3:40-119 4:120-155 5:156-156 6:157-198 7:199-202 8:203-316 10:317-373 12:374-406 13:407-411 14:412-412 15:413-1211 17:1212-1647]
CTTTTTTATATATAGATAGATATATTTTTAACAACCAAAGGGGGGGAGGATGTACAAAGGACATTCACACACAAAGGCAACTTGTACAAAGGAAATATAGGGATCTATTAACACTGTACACCGTTATTTACACCCTTCAAAATAAAGGGGGGGGGGGAGAAAAGGTCACAATTGTTCACAGCTTCAGAAAAGAAAAAAAGAAAAATAGTTTCAGTGCTTTCTTCTGCCCCTGCTTTTGTAGTGTGGACTCTTCTCCGTCTACGGGGGAAAGAAAATGCCAAGCCCTTTGCTTTCCATCTCATTAACATTTCCCCCCCTGCAATATACAGGATGCTATCAAATTTAGGGCCTAATCATCTTTTGCGGGGAGGGGGGGGGGGAAATGCAGATTTTGAAACCTTCTCGATTTTTTTGCAAAGAAGATTTGCAAGCAACTGGTCTGTAAAAATAATAAATCAGGGGGTGACGGGGGCATAGGTTTAACTCAGATTCTAGATCCATAAATACAGATCTGTGGCTACAGAGATCATCAGAACTCCGCCACCACGGAGAATGCATTGATCGCTCAAAAACCTCGTTCCTGTTTAAAACATTCGTGGCACAAAAATATATATATAAAAAAAATACAGAAGTAAAAAAAAGTCAGAGACACTCCGTATTTTTTTTTTTCCTTCGAGTTGTGGAATCCATCTAGCAAAGTCGAGCACCACCCAGAGACCAGGGACATTAAAAGCATCCTCAAGGGGAGAAATTGGGGGGGAAAAACAACCACACACAAAACCACCAAAAACCCAGCAATGTCAAATTCAAAGATCAAAAGCAGCTAAGGCATTTGGTGACTGTAAACTCGATAGCAAGTTAGCAGATGCTAGAATGGCTTTGATTTCCTTAGTTTCTGGGCCAGCACAATCTAATCCCTTTCCCCTCTGCCTGCTTGGAGCAGTGGTAGAAAGTGTTAGTACTGAGAAAAACAGGCTTAAAAAGAAAAACCTTTTGATTTATCCCCTCTCATCGTCTTCCTCATTGGCTCCGATTTTTTTCCCCTACCCCTCCAAAGTCCTTGCAGTCCATCAGAACCACCATCAAGAAATCCCCTCATCTCCCCCCTCCCCAAAAAAAGATTCAACCGGAGAGTGTGCAAAAAAATCAAAAGAAAAAGTCACAATTTTGTTTTGTACAAACTATACAAACCCTGAATAGAAATCCCCCCCAAAAGTGCAAAGTGGGGGAGGGAGGGGCAGCAAAGATGTTCCAAAAACGGAGTGGGAATCAATCTCTCTTTGGAAAAGTACTTAGTGCTTTCCCACGGCGTCGCTGAACTTTCGAGAGAAGGCTTTATCATCGGCGAAGGAAGGTGGGGGACAGAGAGAATCTTTTCTTTTTTGTTAAAAATAAAAAAAAGGTTTCTTATTGTGATTCGGGTGAGGAAAGGCATCGCGTGTCCCAGGCTCCAAGTTAAACGTGTCCAACTCCTGAGATAAATAGGAAGGATGCTGGGAAGAGAGAGGTACAGAAATGACGGCAGCACCAGTTTTGGCTTTCGAAGTCACCGCAACGATTGGTCTCCGCGAACTTCCTCGTTTGCCGGCTCTTGGTTCATTAGTCCTTTTAGTGAAACTGGCAAACTTGCAAAAACACAGCCCGCCCC
>TRINITY_DN4851_c0_g1_i8 len=1646 path=[0:0-37 3:38-117 4:118-153 6:154-195 7:196-199 8:200-313 9:314-314 10:315-371 11:372-401 13:402-406 14:407-407 15:408-1206 16:1207-1209 17:1210-1645]
GATCTACACTCTTTCCCTACACGACGCTCTTCCGATCTGGGGGGAGGATGTACAAAGGACATTCACACACAAAGGCAACTTGTACAAAGGAAATATAGGGATCTATTAACACTGTACACCGTTATTTACACCCTTCAAAATAAAGGGGGGGGGGAGAAAAGGTCACAATTGTTCACAGCTTCAGAAAAGAAAAAAAGAAAAATAGTTTCAGTGCTTTCTTCTGCCCCTGCTTTTGTAGTGTGGACTCTTCTCCGTCTACGGGGGAAAGAAAATGCCAAGCCCTTTGCTTTCCATCTCATTAACATTTCCCCCCCCTGCAATATACAGGATGCTATCAAATTTAGGGCCTAATCATCTTTTGCGGGGAGGGGGTGGGAAATGCAGATTTTGAAACCTGCTCGATTTTTTGCAAAGAAGATTTGCAAGCAACTGGTCTGTAAAAATAATAAATCAGGGGGTGACGGGGGCATAGGTTTAACTCAGATTCTAGATCCATAAATACAGATCTGTGGCTACAGAGATCATCAGAACTCCGCCACCACGGAGAATGCATTGATCGCTCAAAAACCTCGTTCCTGTTTAAAACATTCGTGGCACAAAAATATATATATAAAAAAAATACAGAAGTAAAAAAAAGTCAGAGACACTCCGTATTTTTTTTTTTCCTTCGAGTTGTGGAATCCATCTAGCAAAGTCGAGCACCACCCAGAGACCAGGGACATTAAAAGCATCCTCAAGGGGAGAAATTGGGGGGGAAAAACAACCACACACAAAACCACCAAAAACCCAGCAATGTCAAATTCAAAGATCAAAAGCAGCTAAGGCATTTGGTGACTGTAAACTCGATAGCAAGTTAGCAGATGCTAGAATGGCTTTGATTTCCTTAGTTTCTGGGCCAGCACAATCTAATCCCTTTCCCCTCTGCCTGCTTGGAGCAGTGGTAGAAAGTGTTAGTACTGAGAAAAACAGGCTTAAAAAGAAAAACCTTTTGATTTATCCCCTCTCATCGTCTTCCTCATTGGCTCCGATTTTTTTCCCCTACCCCTCCAAAGTCCTTGCAGTCCATCAGAACCACCATCAAGAAATCCCCTCATCTCCCCCCTCCCCAAAAAAAGATTCAACCGGAGAGTGTGCAAAAAAATCAAAAGAAAAAGTCACAATTTTGTTTTGTACAAACTATACAAACCCTGAATAGAAATCCCCCCCACCAAAAGTGCAAAGTGGGGGAGGGAGGGGCAGCAAAGATGTTCCAAAAACGGAGTGGGAATCAATCTCTCTTTGGAAAAGTACTTAGTGCTTTCCCACGGCGTCGCTGAACTTTCGAGAGAAGGCTTTATCATCGGCGAAGGAAGGTGGGGGACAGAGAGAATCTTTTCTTTTTTGTTAAAAATAAAAAAAAGGTTTCTTATTGTGATTCGGGTGAGGAAAGGCATCGCGTGTCCCAGGCTCCAAGTTAAACGTGTCCAACTCCTGAGATAAATAGGAAGGATGCTGGGAAGAGAGAGGTACAGAAATGACGGCAGCACCAGTTTTGGCTTTCGAAGTCACCGCAACGATTGGTCTCCGCGAACTTCCTCGTTTGCCGGCTCTTGGTTCATTAGTCCTTTTAGTGAAACTGGCAAACTTGCAAAAACACAGCCCGCCCC
>TRINITY_DN4851_c0_g1_i1 len=1647 path=[0:0-37 3:38-117 4:118-153 5:154-154 6:155-196 7:197-200 8:201-314 9:315-315 10:316-372 11:373-402 13:403-407 14:408-408 15:409-1207 16:1208-1210 17:1211-1646]
GATCTACACTCTTTCCCTACACGACGCTCTTCCGATCTGGGGGGAGGATGTACAAAGGACATTCACACACAAAGGCAACTTGTACAAAGGAAATATAGGGATCTATTAACACTGTACACCGTTATTTACACCCTTCAAAATAAAGGGGGGGGGGGAGAAAAGGTCACAATTGTTCACAGCTTCAGAAAAGAAAAAAAGAAAAATAGTTTCAGTGCTTTCTTCTGCCCCTGCTTTTGTAGTGTGGACTCTTCTCCGTCTACGGGGGAAAGAAAATGCCAAGCCCTTTGCTTTCCATCTCATTAACATTTCCCCCCCCTGCAATATACAGGATGCTATCAAATTTAGGGCCTAATCATCTTTTGCGGGGAGGGGGTGGGAAATGCAGATTTTGAAACCTGCTCGATTTTTTGCAAAGAAGATTTGCAAGCAACTGGTCTGTAAAAATAATAAATCAGGGGGTGACGGGGGCATAGGTTTAACTCAGATTCTAGATCCATAAATACAGATCTGTGGCTACAGAGATCATCAGAACTCCGCCACCACGGAGAATGCATTGATCGCTCAAAAACCTCGTTCCTGTTTAAAACATTCGTGGCACAAAAATATATATATAAAAAAAATACAGAAGTAAAAAAAAGTCAGAGACACTCCGTATTTTTTTTTTTCCTTCGAGTTGTGGAATCCATCTAGCAAAGTCGAGCACCACCCAGAGACCAGGGACATTAAAAGCATCCTCAAGGGGAGAAATTGGGGGGGAAAAACAACCACACACAAAACCACCAAAAACCCAGCAATGTCAAATTCAAAGATCAAAAGCAGCTAAGGCATTTGGTGACTGTAAACTCGATAGCAAGTTAGCAGATGCTAGAATGGCTTTGATTTCCTTAGTTTCTGGGCCAGCACAATCTAATCCCTTTCCCCTCTGCCTGCTTGGAGCAGTGGTAGAAAGTGTTAGTACTGAGAAAAACAGGCTTAAAAAGAAAAACCTTTTGATTTATCCCCTCTCATCGTCTTCCTCATTGGCTCCGATTTTTTTCCCCTACCCCTCCAAAGTCCTTGCAGTCCATCAGAACCACCATCAAGAAATCCCCTCATCTCCCCCCTCCCCAAAAAAAGATTCAACCGGAGAGTGTGCAAAAAAATCAAAAGAAAAAGTCACAATTTTGTTTTGTACAAACTATACAAACCCTGAATAGAAATCCCCCCCACCAAAAGTGCAAAGTGGGGGAGGGAGGGGCAGCAAAGATGTTCCAAAAACGGAGTGGGAATCAATCTCTCTTTGGAAAAGTACTTAGTGCTTTCCCACGGCGTCGCTGAACTTTCGAGAGAAGGCTTTATCATCGGCGAAGGAAGGTGGGGGACAGAGAGAATCTTTTCTTTTTTGTTAAAAATAAAAAAAAGGTTTCTTATTGTGATTCGGGTGAGGAAAGGCATCGCGTGTCCCAGGCTCCAAGTTAAACGTGTCCAACTCCTGAGATAAATAGGAAGGATGCTGGGAAGAGAGAGGTACAGAAATGACGGCAGCACCAGTTTTGGCTTTCGAAGTCACCGCAACGATTGGTCTCCGCGAACTTCCTCGTTTGCCGGCTCTTGGTTCATTAGTCCTTTTAGTGAAACTGGCAAACTTGCAAAAACACAGCCCGCCCC
>TRINITY_DN4836_c0_g1_i2 len=2713 path=[1:0-45 2:46-2712]
ACCACCGAGATCTACACTCTTTCCCTACACGACGCTCTTCCGATCTGGGGAAACATTTCATTTATAAATGTACTCAATTCCAAATGCTGCCTCTGAACTCATCAGGTGGAAACCAGTGCAATCCAAGCAGCTTCCAAACCCAAACACCAGCTCAGGGAGGGGTGCACGTTCCCTCCGCTCAGCTGCCTCCTCTGACATGAACTTAAAGTCTTTGGTACTATAATAAGATATATTGAAACCTCCAATAATTAATGTGGAAAAACAAAATCACACAGAAAACCAAGCGTTGTAAATGTTCACATTCGTGCTGTAGAAGCAGAAGGGACTGCCTTTTTCTAAATTAAAACCTTTTAAGGCGCCATCATAGTTTGAAGTTAAGCAGAGTGGGATGAGTTCTGCCTACACCAAAGTCAACAGGGGTTTTGTCTAGGGCTGAAACGAGAAGCTAAGTTCTTACAGGAACAGCGATTGATTTCCCAGTACCTGACCATTTCCCGATATCAATACGATTTCTTGATTCTTGCAATACCACAAAATACTGTCCCGATTTACAGACTTTCCATTTGCCACTTGCTGTATTGCTGAGGATACTGTTTTACTTCCGGGTTTACGTCTATTTGTTGTACTGCATTTCTGAGCCAATCACTGCATGAATAGCACACCCCTAAACCTCCCCCCTGCCTGCCCAAACACAGCTTAAAAAAAACATTGCCTCCATTCCAGTGCCTCCAATTAAAATGGTTCTCCTTGCTTTGACCAATCTGCAACTGAACAGCAAATTTGTAAAGGAATCTGCGTACCAGCCGATGAGTGACAAGGAAGTACAGGGGGAAATGGAGTGCAGAGAAGACAGAAGAAATGTGGGATTGTGTCAGTATTACCGTTCGGGATTTGAAATGGACAGCAAAGTGGTAAATGGGATCCCGGTAATTCTATTATCAGTGAATCAAGAAACGAAATGTGAATCAAAACATTGTTGTGTACCGAGAAGTTCTCAATTCAACTGAGATGGAATCGGGAACTGGGATTTTGATAGGAGCTCCTGGTTTTGTGAAATCTCGTTTCAGCCTTAGTTTGGATACTGACCTTAGTAGGTGCAGGGCACATGATCGCAAAGCAGCAAGGAAAGCTGTGCTATTAAAATGTTTCAGAATTGACTTGTGAAACTTTTCCACTGTAGTGAGAGCACAGAAAAGACTTTTGAAGAAGCACACGATACAAAAACTATTCAAACAGACTCTTCTCTAAAATAAGAGATGAAGGGTTTCCTACTGAAAGATCATTCATGCTAGCCTGACTGAAGCGTTGTTTTGAAACAGCTAAAATTAAACACTGATTCACAATGTCTCATAGGGTGTGAGGCCTACCCAGAATTAAAATTACTCCCAATGTAAATGTGTTCTCTGGTTGCAGGCACTCGTTCAGTGATAACTCGGTTATTTATTTTTACAGTATGGATACTATTGTCAGTGCATAACCAGATGATGCTATATATTAGAATAATGCAGTGCAAATTTCTCTCTCCCCCTTGGGACAAAGGCAGTGAGTAAATCTTAACATGATAGGAATGTCTCAAAACAAATATTAAAAACACATGTTTCACCAAGCCAATAAGTCCTCTATGTACAGCACGTCTAGAAAAAGCAGCATATCATGTCTGTGCATATTTGCATGTAACTAAGTACAGTACAGCTACTGTAAAAGAAATTAAAATTATCTATTTTAACAAAATAGGAATACAAAAATAATCTGATTGAATGAAAAACAAGTGGCCAATGTTATTTCTTTTTTAAAAAACCAGCAGAACAAAAAAATTGTAAGAATAAGAAATGTCACGTTTAGTAACTGAGGCAAGCATTTCCCTTGTTTCGAGTACTAATTGCCCAATCCGAAAGCATTAGAGACAAATCTAAATGTGTGGGGCTTCTGCAAGGCTTTTTTCCAATCTTCCTCCCCATTTTGATGGCATCCAAAAAAACCAGACTACAAAGCATGAGTTCTGTACAGACTGCAGTTAATGTTTTCCACGTCCACCTTCAAAAGCATGATGTTCTTTGTGAGGCTTATAAAATACTGCCTTAAAGGATGTTTGTGGCAGAAGCTCATAAATCTTTTCTAGAATGGTGGCTTCACTTGCTGAGGATGCATTCACATTCCAAACCTGAACCACATCTTCGCGGTCCCGAACACTGACGCTAATCCCTATTACTTCATCATCTGCTGCACAGCAATCTGTGAACTGCTCCCCAATAGTTGCTAGCAATAATTCCTTCCAAACTGCAGACGTAGCGGTTTTGGGGACCTTCATTTTCCATACCCCTCCCTTGGCGTTGCTTTCCTCTTCCCAAAGTGGCCGTCTTTCTCCACGCATTAAATGGTAACTGCATCTCAGAGGCAAGTTTGACACAGAAGGGATATTATTATAGACACTCCAGAAAATCTGGACCGTGTCTACTGTATAGATCTTCTTCAGGTTTGACGCACATTCAGCTGCTGTGGTACCAGGAAGTGATTTGTCCAGCCAGAAGGTCCAGGGCGAGTGGAGCGGGATGGCGACGGCGGCGTCGGGCTCCAGGCGGCCCAGCCGCTCGGGGTGGATGGGCACCGGGTCCGACTCGTCGTCGTCGTCCTGCGGGAGCGGGGGGTCCGGGCCCGGCGGCGGGCGGCTCTCGGGGGGGCTCAGCGCCATTCCTCCGGCCCAGGCTGAGTCAGC
>TRINITY_DN4836_c0_g1_i1 len=2764 path=[0:0-96 2:97-2763]
TTTTTTTTTTTTAGAAAATGTTTCTTTAATTAATAATAGTTATTAAAATGCACAACTTTAATTCATAAATACAAATGAAGTTGTACAAAAATGGAAAGGGGAAACATTTCATTTATAAATGTACTCAATTCCAAATGCTGCCTCTGAACTCATCAGGTGGAAACCAGTGCAATCCAAGCAGCTTCCAAACCCAAACACCAGCTCAGGGAGGGGTGCACGTTCCCTCCGCTCAGCTGCCTCCTCTGACATGAACTTAAAGTCTTTGGTACTATAATAAGATATATTGAAACCTCCAATAATTAATGTGGAAAAACAAAATCACACAGAAAACCAAGCGTTGTAAATGTTCACATTCGTGCTGTAGAAGCAGAAGGGACTGCCTTTTTCTAAATTAAAACCTTTTAAGGCGCCATCATAGTTTGAAGTTAAGCAGAGTGGGATGAGTTCTGCCTACACCAAAGTCAACAGGGGTTTTGTCTAGGGCTGAAACGAGAAGCTAAGTTCTTACAGGAACAGCGATTGATTTCCCAGTACCTGACCATTTCCCGATATCAATACGATTTCTTGATTCTTGCAATACCACAAAATACTGTCCCGATTTACAGACTTTCCATTTGCCACTTGCTGTATTGCTGAGGATACTGTTTTACTTCCGGGTTTACGTCTATTTGTTGTACTGCATTTCTGAGCCAATCACTGCATGAATAGCACACCCCTAAACCTCCCCCCTGCCTGCCCAAACACAGCTTAAAAAAAACATTGCCTCCATTCCAGTGCCTCCAATTAAAATGGTTCTCCTTGCTTTGACCAATCTGCAACTGAACAGCAAATTTGTAAAGGAATCTGCGTACCAGCCGATGAGTGACAAGGAAGTACAGGGGGAAATGGAGTGCAGAGAAGACAGAAGAAATGTGGGATTGTGTCAGTATTACCGTTCGGGATTTGAAATGGACAGCAAAGTGGTAAATGGGATCCCGGTAATTCTATTATCAGTGAATCAAGAAACGAAATGTGAATCAAAACATTGTTGTGTACCGAGAAGTTCTCAATTCAACTGAGATGGAATCGGGAACTGGGATTTTGATAGGAGCTCCTGGTTTTGTGAAATCTCGTTTCAGCCTTAGTTTGGATACTGACCTTAGTAGGTGCAGGGCACATGATCGCAAAGCAGCAAGGAAAGCTGTGCTATTAAAATGTTTCAGAATTGACTTGTGAAACTTTTCCACTGTAGTGAGAGCACAGAAAAGACTTTTGAAGAAGCACACGATACAAAAACTATTCAAACAGACTCTTCTCTAAAATAAGAGATGAAGGGTTTCCTACTGAAAGATCATTCATGCTAGCCTGACTGAAGCGTTGTTTTGAAACAGCTAAAATTAAACACTGATTCACAATGTCTCATAGGGTGTGAGGCCTACCCAGAATTAAAATTACTCCCAATGTAAATGTGTTCTCTGGTTGCAGGCACTCGTTCAGTGATAACTCGGTTATTTATTTTTACAGTATGGATACTATTGTCAGTGCATAACCAGATGATGCTATATATTAGAATAATGCAGTGCAAATTTCTCTCTCCCCCTTGGGACAAAGGCAGTGAGTAAATCTTAACATGATAGGAATGTCTCAAAACAAATATTAAAAACACATGTTTCACCAAGCCAATAAGTCCTCTATGTACAGCACGTCTAGAAAAAGCAGCATATCATGTCTGTGCATATTTGCATGTAACTAAGTACAGTACAGCTACTGTAAAAGAAATTAAAATTATCTATTTTAACAAAATAGGAATACAAAAATAATCTGATTGAATGAAAAACAAGTGGCCAATGTTATTTCTTTTTTAAAAAACCAGCAGAACAAAAAAATTGTAAGAATAAGAAATGTCACGTTTAGTAACTGAGGCAAGCATTTCCCTTGTTTCGAGTACTAATTGCCCAATCCGAAAGCATTAGAGACAAATCTAAATGTGTGGGGCTTCTGCAAGGCTTTTTTCCAATCTTCCTCCCCATTTTGATGGCATCCAAAAAAACCAGACTACAAAGCATGAGTTCTGTACAGACTGCAGTTAATGTTTTCCACGTCCACCTTCAAAAGCATGATGTTCTTTGTGAGGCTTATAAAATACTGCCTTAAAGGATGTTTGTGGCAGAAGCTCATAAATCTTTTCTAGAATGGTGGCTTCACTTGCTGAGGATGCATTCACATTCCAAACCTGAACCACATCTTCGCGGTCCCGAACACTGACGCTAATCCCTATTACTTCATCATCTGCTGCACAGCAATCTGTGAACTGCTCCCCAATAGTTGCTAGCAATAATTCCTTCCAAACTGCAGACGTAGCGGTTTTGGGGACCTTCATTTTCCATACCCCTCCCTTGGCGTTGCTTTCCTCTTCCCAAAGTGGCCGTCTTTCTCCACGCATTAAATGGTAACTGCATCTCAGAGGCAAGTTTGACACAGAAGGGATATTATTATAGACACTCCAGAAAATCTGGACCGTGTCTACTGTATAGATCTTCTTCAGGTTTGACGCACATTCAGCTGCTGTGGTACCAGGAAGTGATTTGTCCAGCCAGAAGGTCCAGGGCGAGTGGAGCGGGATGGCGACGGCGGCGTCGGGCTCCAGGCGGCCCAGCCGCTCGGGGTGGATGGGCACCGGGTCCGACTCGTCGTCGTCGTCCTGCGGGAGCGGGGGGTCCGGGCCCGGCGGCGGGCGGCTCTCGGGGGGGCTCAGCGCCATTCCTCCGGCCCAGGCTGAGTCAGC
>TRINITY_DN4877_c0_g1_i3 len=1287 path=[1:0-74 3:75-75 4:76-916 6:917-1286]
GATCGGGAGAGGGGCGGGGAGGGGAAGAGGGGAGATTTCGGGGGGGGCCGCATCAATTAAAAAAAAAAAAAAAAACCCACAAGAGACAGACACAGAGAAAGACAGATGGGGAGAGTGTGTGTTGGGTTTTGTGGGATTCCTTTCCATCATTTATTCAAGCTCCTTATAGCGGGCAAACATGACTCTCCTCACAGCGTCCCGGTAGGTTTCGTTAGACTGCCTTTTGCTGGACTTCCCTTGGGTTCCTAAGCCAGCTCCCTTCTTCCGGCTTTCTGCCTCCACAGGTGATGTCATGCCCTGCTCATTGCGTCCCAGCCCGGAGCCTTCCTTCCAGCCCATAGCCTGCAACATACGACTTCCTTTGTTATTGCTAGCAATTCTTCCTTTCTCCGTGGGCTTGTAGTCACTCTCAGAGTCCCTGAAGTACTTTGGTCGTTTTCTTTCTGGTGAGTCCTGTTCCTGAAATCGTTCTCTTCGGTCATTCCCTTTCTCTTTATACCTTCCCTCTCGCTCTCGCCTCTCCAAATATGCCAGTTCTTGCTCTGATCGTTTTATCTTCCGATGAATCTCCAGATTTTGCTTGTGCAGTTCAGAGAGCTTCTGATGCTTGATAAGTACTTCCTTATTGGGAAACTGTCTCCTGCACAATAAACAAGCCAACTTATTCCAGTCAGTCAGCTTGTCCTCTTCACTTTCAGATTTCCGGCACTGTTCCTCCCGCTGTACTGGTGGTCGTTGGGGCTGGGGCTCCTCTTCTTCCTCTTCATTATCGCTGTCTCCTCCATACTCTCCCAGCAGCCCTATGAGAGGGTTCACTACCTTTGGCGGAGGTGCACTTTCTTCCTTTTTCACTGTGGGAGGCAATGGCTTTTTAAAGACATCTTCTGCTGAAGCCTTCTCCTCTGCAGGCTCATTCTGAAACATCCAAGATTGGAAGTTAAACATATAGTGGTAGTTGTCTCAAAGGGTCTGATTTTCTACAAATCAGAAATTAGAATCAGTAAAAAGAAGAGTGTTTTCTGTTGGGGACAATAGGCGGAAAATAATTTGGAGCTGTTCTCTGGAGGGTAGCAATGCTTGTCCCAAGTTATATTCTTAGCATCTGGCACAGCAGTAGTTCAAATGTTCGGGTAAAATTTTCAAAAGCACCCAATGCAGAAACCTAAATCATACTTTCAAAAGTGATTTAGGAACTTATTGACACTTATGACCCCTCATACACAAACACACATCCCTCAAGTCACCCTTAAAATTAGAATCCAGGCTCCTAAATTGCTTAAGCACCTC
>TRINITY_DN4877_c0_g1_i4 len=2023 path=[1:0-74 3:75-75 4:76-916 5:917-2022]
GATCGGGAGAGGGGCGGGGAGGGGAAGAGGGGAGATTTCGGGGGGGGCCGCATCAATTAAAAAAAAAAAAAAAAACCCACAAGAGACAGACACAGAGAAAGACAGATGGGGAGAGTGTGTGTTGGGTTTTGTGGGATTCCTTTCCATCATTTATTCAAGCTCCTTATAGCGGGCAAACATGACTCTCCTCACAGCGTCCCGGTAGGTTTCGTTAGACTGCCTTTTGCTGGACTTCCCTTGGGTTCCTAAGCCAGCTCCCTTCTTCCGGCTTTCTGCCTCCACAGGTGATGTCATGCCCTGCTCATTGCGTCCCAGCCCGGAGCCTTCCTTCCAGCCCATAGCCTGCAACATACGACTTCCTTTGTTATTGCTAGCAATTCTTCCTTTCTCCGTGGGCTTGTAGTCACTCTCAGAGTCCCTGAAGTACTTTGGTCGTTTTCTTTCTGGTGAGTCCTGTTCCTGAAATCGTTCTCTTCGGTCATTCCCTTTCTCTTTATACCTTCCCTCTCGCTCTCGCCTCTCCAAATATGCCAGTTCTTGCTCTGATCGTTTTATCTTCCGATGAATCTCCAGATTTTGCTTGTGCAGTTCAGAGAGCTTCTGATGCTTGATAAGTACTTCCTTATTGGGAAACTGTCTCCTGCACAATAAACAAGCCAACTTATTCCAGTCAGTCAGCTTGTCCTCTTCACTTTCAGATTTCCGGCACTGTTCCTCCCGCTGTACTGGTGGTCGTTGGGGCTGGGGCTCCTCTTCTTCCTCTTCATTATCGCTGTCTCCTCCATACTCTCCCAGCAGCCCTATGAGAGGGTTCACTACCTTTGGCGGAGGTGCACTTTCTTCCTTTTTCACTGTGGGAGGCAATGGCTTTTTAAAGACATCTTCTGCTGAAGCCTTCTCCTCTGCAGGCTCATTCTTGACCGGTGCATTTCTGGTTCTCTCTCTTCGCTCCCTGCTATCTCTACTACGTGGCTCCTCCCTTTCCCTTGTCCTATCTTGGCTCTTGTGCCTCTTTCTTCTTGGAGGTGACAACACTGCTTCTTGATTCATTAATATTTCCCTTTGACTATTGGGGTCATAATATACCCCAGCTATTGGGTCAAAATAGTTCCCAGTGTCTGGATCATAAATGTAAGTGGACACGTCAGATGGAGATTCTGATCTGCGTCTCTGTGATTCACCACCCCTCCTCTCCTTCATGCCCCTCTTGTTCTGATTGTAGTTGTAACGGGGATTGTCACCCTGTTCCCCATAGTCATTTCTTCTCTTTCCTGTGGCTAGGTTCACATCTACAGTGTGTCCATCAATGGCGATTGGGGGATCCAGGTTCTGCAGGACATTCACCAATCGAACCGCCTCAGCATGTGAATCCAGTTCAATGAAGCCATAGGTATAGCCCATTCGGCCAGCCTTGTTCTTCATGACACGCACATTGGAGGTGGAGACACGAACATATGGCGCTAGAAGTCCCACAATCACTTCTGGTGGGGTGAAGCGAGGAATGCATTTCAACATGATTGTTTTACTCTCGCCTTCCTCTTGTTGTGTTGTCTCCTTGGCTTCTCTCCTCAGAACATGTTCTTGGCTTTCTTTCCGGGGCTGATATCTGTCAACTTCCTTCTTCTTCTCCTGTGATGGCCATTGCTCTTTGTCTTCCTCCTCTTTTGGGGGCTCAGGTTCCTGAGGTTCACACTGCTCCTCGGGAGGTTGGTTCTCTGGCTTTGGCTCCTCTAATGATTTTTGTTCAGATTTTTTAAGCTTTGCTTCAGTTACATCTCTTGGAAGCCTGCAGTAGGCGCAGGATGATCGGTACCCCACAGTAGACACTTTACAACGTTTACAACGCCAAAATTCTGGGCATGAGGTGTATTCAAGAGTCACGTCTTTACCACCAATCACAATGGTTCCCTGGTTGGCTTCCATGAATCCGATGGCCTCTTCCAAGAGTGAAAACTCCACGCAGACATAGCCATAGTTGTAACCTGAACAATAATCTTTTAAACGCAAGTCCTTCACAGGTGTC
>TRINITY_DN4877_c0_g1_i1 len=2040 path=[0:0-92 4:93-933 5:934-2039]
TTTTTTTTTTTTTTTTTTTTTGACAAATTTTCTGTTTTATTCCAAAAAAACTTCTAGCAGCAAAAACAGTAACAATTAAAAAATAAAAAAAAACCACAAGAGACAGACACAGAGAAAGACAGATGGGGAGAGTGTGTGTTGGGTTTTGTGGGATTCCTTTCCATCATTTATTCAAGCTCCTTATAGCGGGCAAACATGACTCTCCTCACAGCGTCCCGGTAGGTTTCGTTAGACTGCCTTTTGCTGGACTTCCCTTGGGTTCCTAAGCCAGCTCCCTTCTTCCGGCTTTCTGCCTCCACAGGTGATGTCATGCCCTGCTCATTGCGTCCCAGCCCGGAGCCTTCCTTCCAGCCCATAGCCTGCAACATACGACTTCCTTTGTTATTGCTAGCAATTCTTCCTTTCTCCGTGGGCTTGTAGTCACTCTCAGAGTCCCTGAAGTACTTTGGTCGTTTTCTTTCTGGTGAGTCCTGTTCCTGAAATCGTTCTCTTCGGTCATTCCCTTTCTCTTTATACCTTCCCTCTCGCTCTCGCCTCTCCAAATATGCCAGTTCTTGCTCTGATCGTTTTATCTTCCGATGAATCTCCAGATTTTGCTTGTGCAGTTCAGAGAGCTTCTGATGCTTGATAAGTACTTCCTTATTGGGAAACTGTCTCCTGCACAATAAACAAGCCAACTTATTCCAGTCAGTCAGCTTGTCCTCTTCACTTTCAGATTTCCGGCACTGTTCCTCCCGCTGTACTGGTGGTCGTTGGGGCTGGGGCTCCTCTTCTTCCTCTTCATTATCGCTGTCTCCTCCATACTCTCCCAGCAGCCCTATGAGAGGGTTCACTACCTTTGGCGGAGGTGCACTTTCTTCCTTTTTCACTGTGGGAGGCAATGGCTTTTTAAAGACATCTTCTGCTGAAGCCTTCTCCTCTGCAGGCTCATTCTTGACCGGTGCATTTCTGGTTCTCTCTCTTCGCTCCCTGCTATCTCTACTACGTGGCTCCTCCCTTTCCCTTGTCCTATCTTGGCTCTTGTGCCTCTTTCTTCTTGGAGGTGACAACACTGCTTCTTGATTCATTAATATTTCCCTTTGACTATTGGGGTCATAATATACCCCAGCTATTGGGTCAAAATAGTTCCCAGTGTCTGGATCATAAATGTAAGTGGACACGTCAGATGGAGATTCTGATCTGCGTCTCTGTGATTCACCACCCCTCCTCTCCTTCATGCCCCTCTTGTTCTGATTGTAGTTGTAACGGGGATTGTCACCCTGTTCCCCATAGTCATTTCTTCTCTTTCCTGTGGCTAGGTTCACATCTACAGTGTGTCCATCAATGGCGATTGGGGGATCCAGGTTCTGCAGGACATTCACCAATCGAACCGCCTCAGCATGTGAATCCAGTTCAATGAAGCCATAGGTATAGCCCATTCGGCCAGCCTTGTTCTTCATGACACGCACATTGGAGGTGGAGACACGAACATATGGCGCTAGAAGTCCCACAATCACTTCTGGTGGGGTGAAGCGAGGAATGCATTTCAACATGATTGTTTTACTCTCGCCTTCCTCTTGTTGTGTTGTCTCCTTGGCTTCTCTCCTCAGAACATGTTCTTGGCTTTCTTTCCGGGGCTGATATCTGTCAACTTCCTTCTTCTTCTCCTGTGATGGCCATTGCTCTTTGTCTTCCTCCTCTTTTGGGGGCTCAGGTTCCTGAGGTTCACACTGCTCCTCGGGAGGTTGGTTCTCTGGCTTTGGCTCCTCTAATGATTTTTGTTCAGATTTTTTAAGCTTTGCTTCAGTTACATCTCTTGGAAGCCTGCAGTAGGCGCAGGATGATCGGTACCCCACAGTAGACACTTTACAACGTTTACAACGCCAAAATTCTGGGCATGAGGTGTATTCAAGAGTCACGTCTTTACCACCAATCACAATGGTTCCCTGGTTGGCTTCCATGAATCCGATGGCCTCTTCCAAGAGTGAAAACTCCACGCAGACATAGCCATAGTTGTAACCTGAACAATAATCTTTTAAACGCAAGTCCTTCACAGGTGTC
>TRINITY_DN4877_c0_g1_i5 len=1261 path=[2:0-48 3:49-49 4:50-890 6:891-1260]
GCGACCACCGAGATCTACACTCTTTCCCTACACGACGCTCTTCCGATCTCCCACAAGAGACAGACACAGAGAAAGACAGATGGGGAGAGTGTGTGTTGGGTTTTGTGGGATTCCTTTCCATCATTTATTCAAGCTCCTTATAGCGGGCAAACATGACTCTCCTCACAGCGTCCCGGTAGGTTTCGTTAGACTGCCTTTTGCTGGACTTCCCTTGGGTTCCTAAGCCAGCTCCCTTCTTCCGGCTTTCTGCCTCCACAGGTGATGTCATGCCCTGCTCATTGCGTCCCAGCCCGGAGCCTTCCTTCCAGCCCATAGCCTGCAACATACGACTTCCTTTGTTATTGCTAGCAATTCTTCCTTTCTCCGTGGGCTTGTAGTCACTCTCAGAGTCCCTGAAGTACTTTGGTCGTTTTCTTTCTGGTGAGTCCTGTTCCTGAAATCGTTCTCTTCGGTCATTCCCTTTCTCTTTATACCTTCCCTCTCGCTCTCGCCTCTCCAAATATGCCAGTTCTTGCTCTGATCGTTTTATCTTCCGATGAATCTCCAGATTTTGCTTGTGCAGTTCAGAGAGCTTCTGATGCTTGATAAGTACTTCCTTATTGGGAAACTGTCTCCTGCACAATAAACAAGCCAACTTATTCCAGTCAGTCAGCTTGTCCTCTTCACTTTCAGATTTCCGGCACTGTTCCTCCCGCTGTACTGGTGGTCGTTGGGGCTGGGGCTCCTCTTCTTCCTCTTCATTATCGCTGTCTCCTCCATACTCTCCCAGCAGCCCTATGAGAGGGTTCACTACCTTTGGCGGAGGTGCACTTTCTTCCTTTTTCACTGTGGGAGGCAATGGCTTTTTAAAGACATCTTCTGCTGAAGCCTTCTCCTCTGCAGGCTCATTCTGAAACATCCAAGATTGGAAGTTAAACATATAGTGGTAGTTGTCTCAAAGGGTCTGATTTTCTACAAATCAGAAATTAGAATCAGTAAAAAGAAGAGTGTTTTCTGTTGGGGACAATAGGCGGAAAATAATTTGGAGCTGTTCTCTGGAGGGTAGCAATGCTTGTCCCAAGTTATATTCTTAGCATCTGGCACAGCAGTAGTTCAAATGTTCGGGTAAAATTTTCAAAAGCACCCAATGCAGAAACCTAAATCATACTTTCAAAAGTGATTTAGGAACTTATTGACACTTATGACCCCTCATACACAAACACACATCCCTCAAGTCACCCTTAAAATTAGAATCCAGGCTCCTAAATTGCTTAAGCACCTC
>TRINITY_DN4877_c0_g1_i2 len=1304 path=[0:0-92 4:93-933 6:934-1303]
TTTTTTTTTTTTTTTTTTTTTGACAAATTTTCTGTTTTATTCCAAAAAAACTTCTAGCAGCAAAAACAGTAACAATTAAAAAATAAAAAAAAACCACAAGAGACAGACACAGAGAAAGACAGATGGGGAGAGTGTGTGTTGGGTTTTGTGGGATTCCTTTCCATCATTTATTCAAGCTCCTTATAGCGGGCAAACATGACTCTCCTCACAGCGTCCCGGTAGGTTTCGTTAGACTGCCTTTTGCTGGACTTCCCTTGGGTTCCTAAGCCAGCTCCCTTCTTCCGGCTTTCTGCCTCCACAGGTGATGTCATGCCCTGCTCATTGCGTCCCAGCCCGGAGCCTTCCTTCCAGCCCATAGCCTGCAACATACGACTTCCTTTGTTATTGCTAGCAATTCTTCCTTTCTCCGTGGGCTTGTAGTCACTCTCAGAGTCCCTGAAGTACTTTGGTCGTTTTCTTTCTGGTGAGTCCTGTTCCTGAAATCGTTCTCTTCGGTCATTCCCTTTCTCTTTATACCTTCCCTCTCGCTCTCGCCTCTCCAAATATGCCAGTTCTTGCTCTGATCGTTTTATCTTCCGATGAATCTCCAGATTTTGCTTGTGCAGTTCAGAGAGCTTCTGATGCTTGATAAGTACTTCCTTATTGGGAAACTGTCTCCTGCACAATAAACAAGCCAACTTATTCCAGTCAGTCAGCTTGTCCTCTTCACTTTCAGATTTCCGGCACTGTTCCTCCCGCTGTACTGGTGGTCGTTGGGGCTGGGGCTCCTCTTCTTCCTCTTCATTATCGCTGTCTCCTCCATACTCTCCCAGCAGCCCTATGAGAGGGTTCACTACCTTTGGCGGAGGTGCACTTTCTTCCTTTTTCACTGTGGGAGGCAATGGCTTTTTAAAGACATCTTCTGCTGAAGCCTTCTCCTCTGCAGGCTCATTCTGAAACATCCAAGATTGGAAGTTAAACATATAGTGGTAGTTGTCTCAAAGGGTCTGATTTTCTACAAATCAGAAATTAGAATCAGTAAAAAGAAGAGTGTTTTCTGTTGGGGACAATAGGCGGAAAATAATTTGGAGCTGTTCTCTGGAGGGTAGCAATGCTTGTCCCAAGTTATATTCTTAGCATCTGGCACAGCAGTAGTTCAAATGTTCGGGTAAAATTTTCAAAAGCACCCAATGCAGAAACCTAAATCATACTTTCAAAAGTGATTTAGGAACTTATTGACACTTATGACCCCTCATACACAAACACACATCCCTCAAGTCACCCTTAAAATTAGAATCCAGGCTCCTAAATTGCTTAAGCACCTC
>TRINITY_DN4877_c0_g2_i1 len=204 path=[0:0-203]
ACGACGCTCTTCCGATCTCTCCTAAATTGCTTAAGCACCTCTGAAAAGGTTACCCATTGTTTATGTTTTTGTTGTATTTTGTTTGTTTGTTGTTTTTAACAGTTTAACTGGTTGTTTTATTATGTGTTTTGGCCAAGGGTGAAAGCCAGCACTGATTAAAATACTTGCTAATGTTACCCATTATTCCAGACACACTTTGTTAAG
>TRINITY_DN4833_c0_g1_i4 len=5292 path=[0:0-1024 2:1025-1116 3:1117-3630 4:3631-4707 6:4708-5291]
GAGGAGTCTTGACTTCGGGATCATGCCCGATCACCTGGACACATCGGTGTCATGTTTTGTGGTGAGGATCTGGGGTGGCAAAAAAGAGGCCTGTCAACTCTTGATCGAGTGGGAAGTCCATCTAGATGGACTGAAATATTTGGGTCAGCAGATACGAGCTCGTAACCCAAATGAAATCATTTTTGGGCTGAATGATGGTTATTATGGAGCTTCATTTGAACAGAAGGATCACTCGGGCACCCAGAAGAATACTCTTCTCCAGGTGGATCAGAACTGCGTTCGTAACTCGTATGATGTCTTCTCTTTGCTTAGGCTTCACAGAGTCCAGTGTGCAATTAAACAGACTCAGGTAACTGTTCAGAAAATAGGACGGGAGATAGAAGAAAAACTGAGGCTTACGTCCACAAGCAATGAACTGAAAAAAGAGAGTGAGTGTTTACAGTTGAAGATTTTGGTGCTTCGGAATGAGCTGGAGAGGCAGAAGGCGGCCCTGGGTCGAGAGGTGGCCTTGTTACATAAGGAACAAATCTCTTTGCAGGAGAAAGGAAATACATTTGAGACCGAGTACCAGAGGCTTCAGATGCATAAAGAATCCCTGCATGAGTTGAGGAAAGAGTGCACTGCCAAGAGAGAACTCTTTTTGAAGACCAATGCGCAGTTGACCATTCGATGCAGGCAGTTACTTTCCGAGCTTTCGTATATTTACCCGATTGATGTGAACGAGCAAAAGGATTATTTCGTCTGTGGAGTCAAGCTGCCTAATTCTGAAGACTTTCAAGCAAAAGATGACGGCAGCATTGCTGTTGCTCTGGGCTACACCGCTCATTTGGTCTCCATGATTTCCTTCTTCCTGCAAGTGCCACTCAGGTATCCCATAATCCACAAGGGCTCCAGGTCTGCAATCAAAGATAATATCAATGACAAACTGACCGAGAAAGAGAGAGAGTTTCCACTGTATCCGAAAGGAGGGGAGAAGCTGCAGTTTGACTATGGAGTCTACCTTCTCAACAAGAATATCGCGCAGCTTAGATACCAACACGGATTGGGGACACCGGATCTAAGACAAACTCTTCCTAACCTGAAAAACTTTATGGAGCATGGGCTAATGGTCAGATGCGATCGGCATAACATCTCCAATGCAATTCCAGTTCCAAAGAGACAAACCTCTGTGTCCGGGGGCTTGGATATTGGCTTCTCCAGCGAGATTCCTTCTCCGGATAAGGGACTCCGCAAACGAGCCAGTTCGACCAATGAAAGACTGCAGTACAAAACTCCCCCTCCTAGCTACAATTCTGCATTGACACAGCCCGTTGCCATTGTTGCCCCCACAAGAGAGGTGGACAATAAAGCAGGATCGCTCTCCTCCTCTTTAGATACCTCCATGGACTACTCAAAGGAAAACAACAAACGAGAGGATTTGTGCAACAGCGTCAATGGAGAAAACGGGAGCCTCGCCAGTGCCCAAGACCAGCAGGAATCTTTTCTGGGACATCCTAATGCAATAAATGGCACCCTTCTGTCTAGCGAGAGCACAGGCCCCACTAGCAGTGAGCAGTCATGCGATTTCCATCTCCCCATCAGCACTGACCTCTGTTGCACTGTTGAGCAAGCGGAGGAGATCATTGGGATGGAAGCGACGGGATTCAGCACAGAAGATCAGTTAGAAGCCTTTAACTGCATTCCGGTGGACCGTGCTGTGGCGGTGGAATGCGATGATCAGGTCCTGGGGGAGTTTGAGGAATTCTCCCGGCGGATTTATGCACTGAGCAAAAATGCCCCCAGCTTCCGCCGGCCGCGCAAAGGTTCAGACAAATGAATCCGGGCCCGGATGTGGCGGCAAGTGGAACTTTATCAAGGTGAAATCATTGACCCGGAATGAGGGTAAACTTGCACTTACCCTTTGTATTAATTATGGCAAAATGATTAAAGCTGTTCCTATGGTGTTGGGAAACGGACTTGGTAGCGGTGAATGGAATCGCACATGATCATGGTATATTCAAAATCCAGGTCAACTTCGACTCTGCGTCTAATCCTTTCTCTTTCTGGTATTTACAATTGGAAACCCTTCTAAACCCTGCTAGTGCTGGCCCGGCCTCTGGACGACTGTCTGCGTTAAGTTAGTTTATATCCCAGAGAGGTGGGGAAATGTTGCATTTATTGTAAGACTAGTAAACCTCTGCGTTTGGTTTTTGTTTTTTTTTAACTTTCCATATACAAATATCTCTTGAGCGATTGTAACCAGTGTTACAGAAAGGCTGTGAATTTGTGATGCTAGGACACCTTGGCATTCTCATATGCATCTTACAGTCCTTTCAGTTCTGGGATTGCTCGGAATTTCTGTTGTTTAAAATCTGTTGAGTTTGTCAGAGGCAGGCCTCCCTGACACAGCCAGAGTTACACCCATTCCCAGCAAGACAGAGAGGCTCCCTGCATTTCTGATGTTGTCCAGTATGACTTTCATTTTGTCACTTCCCTCTCCCATTTGGGTCTACAATACCACTCTCGTGCCAGATGTTGACAGATACGCTAGTCCTATGTGGAGCTTTCAGACCCCACAAAGCCGCCATGCTTGTTTAGACAGGTAAAACTTGGCAGGCAATACTCTGCATTGGAATTGTTAATTTATTGAGTGAATAGAACTCAGTGTCATTCATTATCATTCATTTTAAATTAGCTAATCCTTCTCCCCTCCTCCCCAAAGTTAACCACTTGTCCTTTCAAAGCAGAGGCAACCTCCGCAGTTTACCACTGATCCAGTTTGACTGTCAATACAGTAGTTTACCACTGGCACATGTACTTCCAACTGCACTGGTGTAAAGGCAAGTTATCCACCCTGCTCTTGGTGTCCTTTTGAGTTCTACCTCCATTGCTTTTGCTTTCTACATTGTATACCGAAGAATTTCGGCTCTGTTGAGAGCTCCAAACTAGAAATAAACTTACTGCATCATACCTGAACTTTATTTCTCCCTTTTAAAATCTTTTATCTTGAACCTTTGCTTCAGTATACTACTTCACAAATAAAACTAGTCTAAATTAACTAAGCAAGCTGCGGATATGTATCACGTTAAACCTTGTATGTTGACCAAATCGGCACATTTGTGTTATAAACAGATACAGTATAATGTAGTCGCATTCCTCCTAGCATATCCCATATAACACCTTAAAAGTTAATCCTATTGAAATCCTTCATCTAAAGCTTTTTAAAGTTCATGTTTTAAAACTGAATTATCAGATTTAGCCTTTCCACTGCATTACTGCAAGAGGACATAGACAACAGATGTTTCAGAAATTAAGGCCCTCTATTCAAGACATACACGCCTGACTTCAGCGCCTAACTAATCCTATTTGAAGTCAGTAACACTACATGGGTGCTTAAAGCTACAGGCTGAAGTGGCCTACATAATTGAAGTCTGTGGCCATGATCCACTCGGGAGAAGACCCATTGAACCCCGAATAAGTAGTTTGTGGATTCCACCTATACATTCTGGAAGAAACCACAACAACTCTTAACTTCACTTAAAGTGGTCCCTTCCATTCTCAAGGAGTTGTCCATATTTCAGCTGTTCACATTGAGGCACAACTGTCACATATGGAGTGTACTTATAAAAGTATCTGTAGTTAAACTCTATAAATATCAATGATCAGATTCAAAAGGCGCACGGAAGTTTGAAGTCAATCAGCGCTTTAATTGAAAACATAGCAGTGGGATCTTCATTCTCCTAACGTCGTCCTCATCTTCCTCCTAACTTTTTGACCGTGCCCCTCTTGGCAGCTGAGAAGAGATGCGGTTGTGGTACAGCCACTCGTAATCTCTAGTTTACACTCCCATCGGCAATAGGACTTACTCAAACACACTTAAGGGCAGAATCCAATTCTCTTCATGAAGTGGAAGTAGCCTTCAGAGAGAGCATCCAATCCTAAATTTACATGCGCAGGGTTTAGGATCCGGCTGTCCAAAACATTAATGGTTGTCTATATGGAGAGGGATATTTTTAGTAGTGGTGGTTTGGGTGTGATGGTCTCTCTGAATCACATGAATAACCCAGAGATGAACTGAGAGATTGCTAGGTCGTTCTAAGCGAACCCTTGTTGACTCGCAGGACAATGGGACTTCATTTTAACGTAGTGTTCAGGAGCCATGGTCATGACTGTGTTAACACCAAGGACTTCGCCGTAACGAAAATGCAAAATCTCTTGTATGTGTGCTGCCCTGATGCGGTGTCTCACTGGCTTGTATTTTAAAACTGGGACTCTTTCAAGACAAGTGCTATGTGGGAGCCATGGTCATGACCGTGTTAAGTGAATCCATGTTATAATGAGGTTTCACTATATTGGAAAACATATGCAGCAAGGTTCATAGACCCATCAGTTTGTAACATTTTAAAACCTGTCACGTTAATCTGAAACCAATGAAACTAGCTTCTGTGCAACCAAATGAGGTCCCATCAGTGTCTCCCTGTCTGTTGCGTCCTGTTTTTAACCCACTGTTTCTAGTGTTGTATTAAATGCCTCTAACTGGACGGTATTGACCCTTGTAATTGGAATGCTTTGTGTCACAGTACAACTCTTCTTGTTTTGTCTCTGCAAAATGGGTTTGCTCTTTCTCCTCTCTCCTTCCCCTACTCCCTCGATGTATCTTTTATTCTTTTCGGACCTTAAAACATTGTCTTGGGGTGTAGATTGGAAATGATCAAAGCACTAGAAAGTTTTTTTTTTGCCAAGAAGGCACACGTGTGTTGTATCCGTTTCCATGTCATTATTATTTTTCATCACTTGCTTTGTAAATTACCAAATGTATAATGAGTGGTGGGAGGTATGTTTGTCTGGTGAAATGATGCATCACTGATACTACCAAGAATCCCTTTACGCCATGATCTACCACCACTTACTCCAGGGTGATTCCATTATTTTGGGGTAAATGATGGTGTGGATTGCGGCCTTCGTTTCTGCACTGCTGTGACACTGGTGAACGACCTGCAGATGTGTTAAAGCAAAAAGGGGCGAGGGGAGGGTTGCTGCATATTTTTCCCCACTAAAGAAATTCCTAAGACATTTCAGAATATTAGTTTTGGAAGATGGTATCCAGCTATATTTTTTATAGCAAGCATAAGAGTGTTGTTTATTCTTGCCTGGCAACTTTAATTCAAGTAACTAATAGAAGCAAAAGAAGTCCTATAGTAAATGGCATGATAACATTTCTGTTGGAGATTGGGAGACAGATCGGAATCTTGTATTTATACAATAAAATCAATGGGTGAGATCGGAAGAGCGTCGTGTAGGGAAAGAGTGTAG
>TRINITY_DN4833_c0_g1_i2 len=1171 path=[1:0-93 4:94-1170]
CTCTTCCTAACCTGAAAAACTTTTTTTTTTCAAGCAGAAGACGGCATACGAGATTACAAGGTGACTGGAGTTCAGACGTGTGCTCTTCCGATCTATATCAATGATCAGATTCAAAAGGCGCACGGAAGTTTGAAGTCAATCAGCGCTTTAATTGAAAACATAGCAGTGGGATCTTCATTCTCCTAACGTCGTCCTCATCTTCCTCCTAACTTTTTGACCGTGCCCCTCTTGGCAGCTGAGAAGAGATGCGGTTGTGGTACAGCCACTCGTAATCTCTAGTTTACACTCCCATCGGCAATAGGACTTACTCAAACACACTTAAGGGCAGAATCCAATTCTCTTCATGAAGTGGAAGTAGCCTTCAGAGAGAGCATCCAATCCTAAATTTACATGCGCAGGGTTTAGGATCCGGCTGTCCAAAACATTAATGGTTGTCTATATGGAGAGGGATATTTTTAGTAGTGGTGGTTTGGGTGTGATGGTCTCTCTGAATCACATGAATAACCCAGAGATGAACTGAGAGATTGCTAGGTCGTTCTAAGCGAACCCTTGTTGACTCGCAGGACAATGGGACTTCATTTTAACGTAGTGTTCAGGAGCCATGGTCATGACTGTGTTAACACCAAGGACTTCGCCGTAACGAAAATGCAAAATCTCTTGTATGTGTGCTGCCCTGATGCGGTGTCTCACTGGCTTGTATTTTAAAACTGGGACTCTTTCAAGACAAGTGCTATGTGGGAGCCATGGTCATGACCGTGTTAAGTGAATCCATGTTATAATGAGGTTTCACTATATTGGAAAACATATGCAGCAAGGTTCATAGACCCATCAGTTTGTAACATTTTAAAACCTGTCACGTTAATCTGAAACCAATGAAACTAGCTTCTGTGCAACCAAATGAGGTCCCATCAGTGTCTCCCTGTCTGTTGCGTCCTGTTTTTAACCCACTGTTTCTAGTGTTGTATTAAATGCCTCTAACTGGACGGTATTGACCCTTGTAATTGGAATGCTTTGTGTCACAGTACAACTCTTCTTGTTTTGTCTCTGCAAAATGGGTTTGCTCTTTCTCCTCTCTCCTTCCCCTACTCCCTCGATGTATCTTTTATTCTTTTCGGACCTTAAAACATTGTCTTGGGGTGTAGATTGGAAATGATCAAAGCACTAGAAAGTT
>TRINITY_DN4833_c0_g1_i3 len=5201 path=[0:0-1024 3:1025-3538 4:3539-4615 5:4616-4616 6:4617-5200]
GAGGAGTCTTGACTTCGGGATCATGCCCGATCACCTGGACACATCGGTGTCATGTTTTGTGGTGAGGATCTGGGGTGGCAAAAAAGAGGCCTGTCAACTCTTGATCGAGTGGGAAGTCCATCTAGATGGACTGAAATATTTGGGTCAGCAGATACGAGCTCGTAACCCAAATGAAATCATTTTTGGGCTGAATGATGGTTATTATGGAGCTTCATTTGAACAGAAGGATCACTCGGGCACCCAGAAGAATACTCTTCTCCAGGTGGATCAGAACTGCGTTCGTAACTCGTATGATGTCTTCTCTTTGCTTAGGCTTCACAGAGTCCAGTGTGCAATTAAACAGACTCAGGTAACTGTTCAGAAAATAGGACGGGAGATAGAAGAAAAACTGAGGCTTACGTCCACAAGCAATGAACTGAAAAAAGAGAGTGAGTGTTTACAGTTGAAGATTTTGGTGCTTCGGAATGAGCTGGAGAGGCAGAAGGCGGCCCTGGGTCGAGAGGTGGCCTTGTTACATAAGGAACAAATCTCTTTGCAGGAGAAAGGAAATACATTTGAGACCGAGTACCAGAGGCTTCAGATGCATAAAGAATCCCTGCATGAGTTGAGGAAAGAGTGCACTGCCAAGAGAGAACTCTTTTTGAAGACCAATGCGCAGTTGACCATTCGATGCAGGCAGTTACTTTCCGAGCTTTCGTATATTTACCCGATTGATGTGAACGAGCAAAAGGATTATTTCGTCTGTGGAGTCAAGCTGCCTAATTCTGAAGACTTTCAAGCAAAAGATGACGGCAGCATTGCTGTTGCTCTGGGCTACACCGCTCATTTGGTCTCCATGATTTCCTTCTTCCTGCAAGTGCCACTCAGGTATCCCATAATCCACAAGGGCTCCAGGTCTGCAATCAAAGATAATATCAATGACAAACTGACCGAGAAAGAGAGAGAGTTTCCACTGTATCCGAAAGGAGGGGAGAAGCTGCAGTTTGACTATGGAGTCTACCTTCTCAACAAGAATATCGCGCAGCGATCGGCATAACATCTCCAATGCAATTCCAGTTCCAAAGAGACAAACCTCTGTGTCCGGGGGCTTGGATATTGGCTTCTCCAGCGAGATTCCTTCTCCGGATAAGGGACTCCGCAAACGAGCCAGTTCGACCAATGAAAGACTGCAGTACAAAACTCCCCCTCCTAGCTACAATTCTGCATTGACACAGCCCGTTGCCATTGTTGCCCCCACAAGAGAGGTGGACAATAAAGCAGGATCGCTCTCCTCCTCTTTAGATACCTCCATGGACTACTCAAAGGAAAACAACAAACGAGAGGATTTGTGCAACAGCGTCAATGGAGAAAACGGGAGCCTCGCCAGTGCCCAAGACCAGCAGGAATCTTTTCTGGGACATCCTAATGCAATAAATGGCACCCTTCTGTCTAGCGAGAGCACAGGCCCCACTAGCAGTGAGCAGTCATGCGATTTCCATCTCCCCATCAGCACTGACCTCTGTTGCACTGTTGAGCAAGCGGAGGAGATCATTGGGATGGAAGCGACGGGATTCAGCACAGAAGATCAGTTAGAAGCCTTTAACTGCATTCCGGTGGACCGTGCTGTGGCGGTGGAATGCGATGATCAGGTCCTGGGGGAGTTTGAGGAATTCTCCCGGCGGATTTATGCACTGAGCAAAAATGCCCCCAGCTTCCGCCGGCCGCGCAAAGGTTCAGACAAATGAATCCGGGCCCGGATGTGGCGGCAAGTGGAACTTTATCAAGGTGAAATCATTGACCCGGAATGAGGGTAAACTTGCACTTACCCTTTGTATTAATTATGGCAAAATGATTAAAGCTGTTCCTATGGTGTTGGGAAACGGACTTGGTAGCGGTGAATGGAATCGCACATGATCATGGTATATTCAAAATCCAGGTCAACTTCGACTCTGCGTCTAATCCTTTCTCTTTCTGGTATTTACAATTGGAAACCCTTCTAAACCCTGCTAGTGCTGGCCCGGCCTCTGGACGACTGTCTGCGTTAAGTTAGTTTATATCCCAGAGAGGTGGGGAAATGTTGCATTTATTGTAAGACTAGTAAACCTCTGCGTTTGGTTTTTGTTTTTTTTTAACTTTCCATATACAAATATCTCTTGAGCGATTGTAACCAGTGTTACAGAAAGGCTGTGAATTTGTGATGCTAGGACACCTTGGCATTCTCATATGCATCTTACAGTCCTTTCAGTTCTGGGATTGCTCGGAATTTCTGTTGTTTAAAATCTGTTGAGTTTGTCAGAGGCAGGCCTCCCTGACACAGCCAGAGTTACACCCATTCCCAGCAAGACAGAGAGGCTCCCTGCATTTCTGATGTTGTCCAGTATGACTTTCATTTTGTCACTTCCCTCTCCCATTTGGGTCTACAATACCACTCTCGTGCCAGATGTTGACAGATACGCTAGTCCTATGTGGAGCTTTCAGACCCCACAAAGCCGCCATGCTTGTTTAGACAGGTAAAACTTGGCAGGCAATACTCTGCATTGGAATTGTTAATTTATTGAGTGAATAGAACTCAGTGTCATTCATTATCATTCATTTTAAATTAGCTAATCCTTCTCCCCTCCTCCCCAAAGTTAACCACTTGTCCTTTCAAAGCAGAGGCAACCTCCGCAGTTTACCACTGATCCAGTTTGACTGTCAATACAGTAGTTTACCACTGGCACATGTACTTCCAACTGCACTGGTGTAAAGGCAAGTTATCCACCCTGCTCTTGGTGTCCTTTTGAGTTCTACCTCCATTGCTTTTGCTTTCTACATTGTATACCGAAGAATTTCGGCTCTGTTGAGAGCTCCAAACTAGAAATAAACTTACTGCATCATACCTGAACTTTATTTCTCCCTTTTAAAATCTTTTATCTTGAACCTTTGCTTCAGTATACTACTTCACAAATAAAACTAGTCTAAATTAACTAAGCAAGCTGCGGATATGTATCACGTTAAACCTTGTATGTTGACCAAATCGGCACATTTGTGTTATAAACAGATACAGTATAATGTAGTCGCATTCCTCCTAGCATATCCCATATAACACCTTAAAAGTTAATCCTATTGAAATCCTTCATCTAAAGCTTTTTAAAGTTCATGTTTTAAAACTGAATTATCAGATTTAGCCTTTCCACTGCATTACTGCAAGAGGACATAGACAACAGATGTTTCAGAAATTAAGGCCCTCTATTCAAGACATACACGCCTGACTTCAGCGCCTAACTAATCCTATTTGAAGTCAGTAACACTACATGGGTGCTTAAAGCTACAGGCTGAAGTGGCCTACATAATTGAAGTCTGTGGCCATGATCCACTCGGGAGAAGACCCATTGAACCCCGAATAAGTAGTTTGTGGATTCCACCTATACATTCTGGAAGAAACCACAACAACTCTTAACTTCACTTAAAGTGGTCCCTTCCATTCTCAAGGAGTTGTCCATATTTCAGCTGTTCACATTGAGGCACAACTGTCACATATGGAGTGTACTTATAAAAGTATCTGTAGTTAAACTCTATAAATATCAATGATCAGATTCAAAAGGCGCACGGAAGTTTGAAGTCAATCAGCGCTTTAATTGAAAACATAGCAGTGGGATCTTCATTCTCCTAACGTCGTCCTCATCTTCCTCCTAACTTTTTGACCGTGCCCCTCTTGGCAGCTGAGAAGAGATGCGGTTGTGGTACAGCCACTCGTAATCTCTAGTTTACACTCCCATCGGCAATAGGACTTACTCAAACACACTTAAGGGCAGAATCCAATTCTCTTCATGAAGTGGAAGTAGCCTTCAGAGAGAGCATCCAATCCTAAATTTACATGCGCAGGGTTTAGGATCCGGCTGTCCAAAACATTAATGGTTGTCTATATGGAGAGGGATATTTTTAGTAGTGGTGGTTTGGGTGTGATGGTCTCTCTGAATCACATGAATAACCCAGAGATGAACTGAGAGATTGCTAGGTCGTTCTAAGCGAACCCTTGTTGACTCGCAGGACAATGGGACTTCATTTTAACGTAGTGTTCAGGAGCCATGGTCATGACTGTGTTAACACCAAGGACTTCGCCGTAACGAAAATGCAAAATCTCTTGTATGTGTGCTGCCCTGATGCGGTGTCTCACTGGCTTGTATTTTAAAACTGGGACTCTTTCAAGACAAGTGCTATGTGGGAGCCATGGTCATGACCGTGTTAAGTGAATCCATGTTATAATGAGGTTTCACTATATTGGAAAACATATGCAGCAAGGTTCATAGACCCATCAGTTTGTAACATTTTAAAACCTGTCACGTTAATCTGAAACCAATGAAACTAGCTTCTGTGCAACCAAATGAGGTCCCATCAGTGTCTCCCTGTCTGTTGCGTCCTGTTTTTAACCCACTGTTTCTAGTGTTGTATTAAATGCCTCTAACTGGACGGTATTGACCCTTGTAATTGGAATGCTTTGTGTCACAGTACAACTCTTCTTGTTTTGTCTCTGCAAAATGGGTTTGCTCTTTCTCCTCTCTCCTTCCCCTACTCCCTCGATGTATCTTTTATTCTTTTCGGACCTTAAAACATTGTCTTGGGGTGTAGATTGGAAATGATCAAAGCACTAGAAAGTTGTTTTTTTTGCCAAGAAGGCACACGTGTGTTGTATCCGTTTCCATGTCATTATTATTTTTCATCACTTGCTTTGTAAATTACCAAATGTATAATGAGTGGTGGGAGGTATGTTTGTCTGGTGAAATGATGCATCACTGATACTACCAAGAATCCCTTTACGCCATGATCTACCACCACTTACTCCAGGGTGATTCCATTATTTTGGGGTAAATGATGGTGTGGATTGCGGCCTTCGTTTCTGCACTGCTGTGACACTGGTGAACGACCTGCAGATGTGTTAAAGCAAAAAGGGGCGAGGGGAGGGTTGCTGCATATTTTTCCCCACTAAAGAAATTCCTAAGACATTTCAGAATATTAGTTTTGGAAGATGGTATCCAGCTATATTTTTTATAGCAAGCATAAGAGTGTTGTTTATTCTTGCCTGGCAACTTTAATTCAAGTAACTAATAGAAGCAAAAGAAGTCCTATAGTAAATGGCATGATAACATTTCTGTTGGAGATTGGGAGACAGATCGGAATCTTGTATTTATACAATAAAATCAATGGGTGAGATCGGAAGAGCGTCGTGTAGGGAAAGAGTGTAG
>TRINITY_DN4833_c0_g1_i1 len=5200 path=[0:0-1024 3:1025-3538 4:3539-4615 6:4616-5199]
GAGGAGTCTTGACTTCGGGATCATGCCCGATCACCTGGACACATCGGTGTCATGTTTTGTGGTGAGGATCTGGGGTGGCAAAAAAGAGGCCTGTCAACTCTTGATCGAGTGGGAAGTCCATCTAGATGGACTGAAATATTTGGGTCAGCAGATACGAGCTCGTAACCCAAATGAAATCATTTTTGGGCTGAATGATGGTTATTATGGAGCTTCATTTGAACAGAAGGATCACTCGGGCACCCAGAAGAATACTCTTCTCCAGGTGGATCAGAACTGCGTTCGTAACTCGTATGATGTCTTCTCTTTGCTTAGGCTTCACAGAGTCCAGTGTGCAATTAAACAGACTCAGGTAACTGTTCAGAAAATAGGACGGGAGATAGAAGAAAAACTGAGGCTTACGTCCACAAGCAATGAACTGAAAAAAGAGAGTGAGTGTTTACAGTTGAAGATTTTGGTGCTTCGGAATGAGCTGGAGAGGCAGAAGGCGGCCCTGGGTCGAGAGGTGGCCTTGTTACATAAGGAACAAATCTCTTTGCAGGAGAAAGGAAATACATTTGAGACCGAGTACCAGAGGCTTCAGATGCATAAAGAATCCCTGCATGAGTTGAGGAAAGAGTGCACTGCCAAGAGAGAACTCTTTTTGAAGACCAATGCGCAGTTGACCATTCGATGCAGGCAGTTACTTTCCGAGCTTTCGTATATTTACCCGATTGATGTGAACGAGCAAAAGGATTATTTCGTCTGTGGAGTCAAGCTGCCTAATTCTGAAGACTTTCAAGCAAAAGATGACGGCAGCATTGCTGTTGCTCTGGGCTACACCGCTCATTTGGTCTCCATGATTTCCTTCTTCCTGCAAGTGCCACTCAGGTATCCCATAATCCACAAGGGCTCCAGGTCTGCAATCAAAGATAATATCAATGACAAACTGACCGAGAAAGAGAGAGAGTTTCCACTGTATCCGAAAGGAGGGGAGAAGCTGCAGTTTGACTATGGAGTCTACCTTCTCAACAAGAATATCGCGCAGCGATCGGCATAACATCTCCAATGCAATTCCAGTTCCAAAGAGACAAACCTCTGTGTCCGGGGGCTTGGATATTGGCTTCTCCAGCGAGATTCCTTCTCCGGATAAGGGACTCCGCAAACGAGCCAGTTCGACCAATGAAAGACTGCAGTACAAAACTCCCCCTCCTAGCTACAATTCTGCATTGACACAGCCCGTTGCCATTGTTGCCCCCACAAGAGAGGTGGACAATAAAGCAGGATCGCTCTCCTCCTCTTTAGATACCTCCATGGACTACTCAAAGGAAAACAACAAACGAGAGGATTTGTGCAACAGCGTCAATGGAGAAAACGGGAGCCTCGCCAGTGCCCAAGACCAGCAGGAATCTTTTCTGGGACATCCTAATGCAATAAATGGCACCCTTCTGTCTAGCGAGAGCACAGGCCCCACTAGCAGTGAGCAGTCATGCGATTTCCATCTCCCCATCAGCACTGACCTCTGTTGCACTGTTGAGCAAGCGGAGGAGATCATTGGGATGGAAGCGACGGGATTCAGCACAGAAGATCAGTTAGAAGCCTTTAACTGCATTCCGGTGGACCGTGCTGTGGCGGTGGAATGCGATGATCAGGTCCTGGGGGAGTTTGAGGAATTCTCCCGGCGGATTTATGCACTGAGCAAAAATGCCCCCAGCTTCCGCCGGCCGCGCAAAGGTTCAGACAAATGAATCCGGGCCCGGATGTGGCGGCAAGTGGAACTTTATCAAGGTGAAATCATTGACCCGGAATGAGGGTAAACTTGCACTTACCCTTTGTATTAATTATGGCAAAATGATTAAAGCTGTTCCTATGGTGTTGGGAAACGGACTTGGTAGCGGTGAATGGAATCGCACATGATCATGGTATATTCAAAATCCAGGTCAACTTCGACTCTGCGTCTAATCCTTTCTCTTTCTGGTATTTACAATTGGAAACCCTTCTAAACCCTGCTAGTGCTGGCCCGGCCTCTGGACGACTGTCTGCGTTAAGTTAGTTTATATCCCAGAGAGGTGGGGAAATGTTGCATTTATTGTAAGACTAGTAAACCTCTGCGTTTGGTTTTTGTTTTTTTTTAACTTTCCATATACAAATATCTCTTGAGCGATTGTAACCAGTGTTACAGAAAGGCTGTGAATTTGTGATGCTAGGACACCTTGGCATTCTCATATGCATCTTACAGTCCTTTCAGTTCTGGGATTGCTCGGAATTTCTGTTGTTTAAAATCTGTTGAGTTTGTCAGAGGCAGGCCTCCCTGACACAGCCAGAGTTACACCCATTCCCAGCAAGACAGAGAGGCTCCCTGCATTTCTGATGTTGTCCAGTATGACTTTCATTTTGTCACTTCCCTCTCCCATTTGGGTCTACAATACCACTCTCGTGCCAGATGTTGACAGATACGCTAGTCCTATGTGGAGCTTTCAGACCCCACAAAGCCGCCATGCTTGTTTAGACAGGTAAAACTTGGCAGGCAATACTCTGCATTGGAATTGTTAATTTATTGAGTGAATAGAACTCAGTGTCATTCATTATCATTCATTTTAAATTAGCTAATCCTTCTCCCCTCCTCCCCAAAGTTAACCACTTGTCCTTTCAAAGCAGAGGCAACCTCCGCAGTTTACCACTGATCCAGTTTGACTGTCAATACAGTAGTTTACCACTGGCACATGTACTTCCAACTGCACTGGTGTAAAGGCAAGTTATCCACCCTGCTCTTGGTGTCCTTTTGAGTTCTACCTCCATTGCTTTTGCTTTCTACATTGTATACCGAAGAATTTCGGCTCTGTTGAGAGCTCCAAACTAGAAATAAACTTACTGCATCATACCTGAACTTTATTTCTCCCTTTTAAAATCTTTTATCTTGAACCTTTGCTTCAGTATACTACTTCACAAATAAAACTAGTCTAAATTAACTAAGCAAGCTGCGGATATGTATCACGTTAAACCTTGTATGTTGACCAAATCGGCACATTTGTGTTATAAACAGATACAGTATAATGTAGTCGCATTCCTCCTAGCATATCCCATATAACACCTTAAAAGTTAATCCTATTGAAATCCTTCATCTAAAGCTTTTTAAAGTTCATGTTTTAAAACTGAATTATCAGATTTAGCCTTTCCACTGCATTACTGCAAGAGGACATAGACAACAGATGTTTCAGAAATTAAGGCCCTCTATTCAAGACATACACGCCTGACTTCAGCGCCTAACTAATCCTATTTGAAGTCAGTAACACTACATGGGTGCTTAAAGCTACAGGCTGAAGTGGCCTACATAATTGAAGTCTGTGGCCATGATCCACTCGGGAGAAGACCCATTGAACCCCGAATAAGTAGTTTGTGGATTCCACCTATACATTCTGGAAGAAACCACAACAACTCTTAACTTCACTTAAAGTGGTCCCTTCCATTCTCAAGGAGTTGTCCATATTTCAGCTGTTCACATTGAGGCACAACTGTCACATATGGAGTGTACTTATAAAAGTATCTGTAGTTAAACTCTATAAATATCAATGATCAGATTCAAAAGGCGCACGGAAGTTTGAAGTCAATCAGCGCTTTAATTGAAAACATAGCAGTGGGATCTTCATTCTCCTAACGTCGTCCTCATCTTCCTCCTAACTTTTTGACCGTGCCCCTCTTGGCAGCTGAGAAGAGATGCGGTTGTGGTACAGCCACTCGTAATCTCTAGTTTACACTCCCATCGGCAATAGGACTTACTCAAACACACTTAAGGGCAGAATCCAATTCTCTTCATGAAGTGGAAGTAGCCTTCAGAGAGAGCATCCAATCCTAAATTTACATGCGCAGGGTTTAGGATCCGGCTGTCCAAAACATTAATGGTTGTCTATATGGAGAGGGATATTTTTAGTAGTGGTGGTTTGGGTGTGATGGTCTCTCTGAATCACATGAATAACCCAGAGATGAACTGAGAGATTGCTAGGTCGTTCTAAGCGAACCCTTGTTGACTCGCAGGACAATGGGACTTCATTTTAACGTAGTGTTCAGGAGCCATGGTCATGACTGTGTTAACACCAAGGACTTCGCCGTAACGAAAATGCAAAATCTCTTGTATGTGTGCTGCCCTGATGCGGTGTCTCACTGGCTTGTATTTTAAAACTGGGACTCTTTCAAGACAAGTGCTATGTGGGAGCCATGGTCATGACCGTGTTAAGTGAATCCATGTTATAATGAGGTTTCACTATATTGGAAAACATATGCAGCAAGGTTCATAGACCCATCAGTTTGTAACATTTTAAAACCTGTCACGTTAATCTGAAACCAATGAAACTAGCTTCTGTGCAACCAAATGAGGTCCCATCAGTGTCTCCCTGTCTGTTGCGTCCTGTTTTTAACCCACTGTTTCTAGTGTTGTATTAAATGCCTCTAACTGGACGGTATTGACCCTTGTAATTGGAATGCTTTGTGTCACAGTACAACTCTTCTTGTTTTGTCTCTGCAAAATGGGTTTGCTCTTTCTCCTCTCTCCTTCCCCTACTCCCTCGATGTATCTTTTATTCTTTTCGGACCTTAAAACATTGTCTTGGGGTGTAGATTGGAAATGATCAAAGCACTAGAAAGTTTTTTTTTTGCCAAGAAGGCACACGTGTGTTGTATCCGTTTCCATGTCATTATTATTTTTCATCACTTGCTTTGTAAATTACCAAATGTATAATGAGTGGTGGGAGGTATGTTTGTCTGGTGAAATGATGCATCACTGATACTACCAAGAATCCCTTTACGCCATGATCTACCACCACTTACTCCAGGGTGATTCCATTATTTTGGGGTAAATGATGGTGTGGATTGCGGCCTTCGTTTCTGCACTGCTGTGACACTGGTGAACGACCTGCAGATGTGTTAAAGCAAAAAGGGGCGAGGGGAGGGTTGCTGCATATTTTTCCCCACTAAAGAAATTCCTAAGACATTTCAGAATATTAGTTTTGGAAGATGGTATCCAGCTATATTTTTTATAGCAAGCATAAGAGTGTTGTTTATTCTTGCCTGGCAACTTTAATTCAAGTAACTAATAGAAGCAAAAGAAGTCCTATAGTAAATGGCATGATAACATTTCTGTTGGAGATTGGGAGACAGATCGGAATCTTGTATTTATACAATAAAATCAATGGGTGAGATCGGAAGAGCGTCGTGTAGGGAAAGAGTGTAG
>TRINITY_DN4847_c0_g1_i1 len=334 path=[0:0-333]
ACCAAGACGTTATTATATTCTGCCCTTTGCTGTTTGCTTATAGTGTTGGTTTTATAATGCTGTCTAATGCTGAGTGCTTAGCAATTCTGCTCCTCGCTGGTGGATTTTTGTTCACAACTGAAAGCTATCTTCAGCTATGTTTTCTGAATTTTATACTATGGCTTTTTTAGTACTTAGAAATTGAAATAGCAAAACTTTAAAAAAAAAAAAAAAAAAAAAAAAAAAAAGTGCGCACACATCTTGACTGAAACAGAGCAGTTCTGTCTGTACCAGAGTCAACAGAGGTGTTGCCCTCATGCAATGTTATGTGGCCTGATTCTGCAGTTGCCAGGTG
>TRINITY_DN4829_c0_g1_i1 len=675 path=[0:0-674]
GAATGGTGCTTTTCCCAATTTTTTTGCCTCCTGGCCTTTTAAAAAAAAAAAAAAAAAAAAAAAAAAAAAAAAAATTGAAAAAAATCTTAATTTTAAGTGGCTATTTTGATCTGTATAGCTCACCCTTCCCCAAATGCTCAAGGCAGGTAACAAAGCATATATTTTAAGAAACAAAAAGAAACGCAAAATGCATTAGAACCTAAACAATATATAAAAATCCCATTTTAAAAACCTCCCAGAAACTATCCCTGCCTGCCAAATGCCTGGTGGAATAAATTGGTCTGCCTTTGCCTCCACCCAGATGCTCAGGGCTGGGCTGCGACGAATGTCCAGAGGAAAGGTGTTCTAACGCTGCGGGGTATTCCCTGAGAACACGTCTTTATGCACCCTTGCTGTATGAGCGTGGTGCAGGCATGGAACCTGAAAGAGGGTACCCCCAGCTGACGTTACGAATCATGATGGAACATAAGAGGAAAGGTGGTGGTTTAGATGAGTAACACCCAAGCATTAATTCACTAGAGCAGGATAAATCTTCTACAAATAAAAGTACAGATAACTATTCTTTAAATTGGAGATTTAAGTCCATTTGGCGTTTTCTGGAAGCGTATTAGAAAACAATGCAATCTTATATTTACCCAAGAAATAGAAACAGTCATGCCTGTTTGAGTGACAAGA
>TRINITY_DN4829_c0_g2_i5 len=973 path=[1:0-48 6:49-199 9:200-251 11:252-279 12:280-355 13:356-972]
GCGACCACCGAGATCTACACTCTTTCCCTACACGACGCTCTTCCGATCTCCCTGCCTGCCAAATGCCTGACCAAACAGAAAGGTCTTGCTTTGTTTCCGGAAGATGAGCAGGCTCGGGCTTCTAGCCACACGGGTTCCAGGGCCTGGCTCTGGTCATGCTCCCTTTGGCACGTCGTGACATCAGGGTGTTTCTCGGCCTCTGCAGAGCGTCCTGCCTCTCTTAGTTTCCACCAACATGACCTTCAACGTTGCCCCCAACCGCTTCGTGAAGTCGGCGGAAGACTACGCCCGGGAGGCCCTGAACACGGTTGGGCTCACCAGCAGGACTTCCGGCTGCCTCTCCCACGCCATCCAGGTTAGTTTGGCGAGAGGCGGGAATGGCGGCTGTTCTGTCGGGGGACCCTGCACACGCAGCTTCTGATCGCGGGCATCCATCCCCTGCTCTCTCTCTCTCTCTGAGGCCTTGTCCGCGTGAGCTAGTTCTCCGAGGTAGCAATCCCCTAACTTGTTCCAGCTTGGGCTTGCCCAAACAGAGGGGCTAAAAGCAGATACTTACCTCGGCGCAAGGAAGGGTTAGAATCTGACTCAAGGCGAAGCCCTGATTATCTGGAGCGCCTGGATAACCGGGGGAAATTTTTGCAAAGGGCAGTGGAAACGGGCGGAGTAATTAGCAAAGAGCGTCTCAGCCCATTTTTAATGTGGCTCCGCCCCCCTGTGGCGTGTTGTGACATCTGGATGTTTTAAAACAGTGCGGCCGTGCCAGAAAGAGAATGGCGACGAGTCCCTTAGCCCCGCCCTCTTCTGACATGGCTCCTCCCCTTCCTGGTCAAAGCCTCAGGGAAGACGGCCGCTCAAGTTCTACTCCCAGAATTCATAACATTTGCCAAAGGTGGGGGATTGCCAGGGAGGAGGGAAGCTAATTTAACCCCCTCTCTTCATGGCGGGGACTGTCTCTCTTCTAAAGTGTCCCCAC
>TRINITY_DN4829_c0_g2_i4 len=1139 path=[1:0-48 4:49-214 6:215-365 9:366-417 11:418-445 12:446-521 13:522-1138]
GCGACCACCGAGATCTACACTCTTTCCCTACACGACGCTCTTCCGATCTGAGAGTTGTTGCTTCTGTTTATTTATTTAGTCCAATTTATATGCCGCCCTTCCTGCAGAGGCTCAGGGCAGCTTGCAGTCATAAAAACGATATTAAAAATAATTAAAATATCAACACAAATAAATCCCCTTAGCACCGCACCCCCACTGCTCTCATCCCTCCCTATCCCTGCCTGCCAAATGCCTGACCAAACAGAAAGGTCTTGCTTTGTTTCCGGAAGATGAGCAGGCTCGGGCTTCTAGCCACACGGGTTCCAGGGCCTGGCTCTGGTCATGCTCCCTTTGGCACGTCGTGACATCAGGGTGTTTCTCGGCCTCTGCAGAGCGTCCTGCCTCTCTTAGTTTCCACCAACATGACCTTCAACGTTGCCCCCAACCGCTTCGTGAAGTCGGCGGAAGACTACGCCCGGGAGGCCCTGAACACGGTTGGGCTCACCAGCAGGACTTCCGGCTGCCTCTCCCACGCCATCCAGGTTAGTTTGGCGAGAGGCGGGAATGGCGGCTGTTCTGTCGGGGGACCCTGCACACGCAGCTTCTGATCGCGGGCATCCATCCCCTGCTCTCTCTCTCTCTCTGAGGCCTTGTCCGCGTGAGCTAGTTCTCCGAGGTAGCAATCCCCTAACTTGTTCCAGCTTGGGCTTGCCCAAACAGAGGGGCTAAAAGCAGATACTTACCTCGGCGCAAGGAAGGGTTAGAATCTGACTCAAGGCGAAGCCCTGATTATCTGGAGCGCCTGGATAACCGGGGGAAATTTTTGCAAAGGGCAGTGGAAACGGGCGGAGTAATTAGCAAAGAGCGTCTCAGCCCATTTTTAATGTGGCTCCGCCCCCCTGTGGCGTGTTGTGACATCTGGATGTTTTAAAACAGTGCGGCCGTGCCAGAAAGAGAATGGCGACGAGTCCCTTAGCCCCGCCCTCTTCTGACATGGCTCCTCCCCTTCCTGGTCAAAGCCTCAGGGAAGACGGCCGCTCAAGTTCTACTCCCAGAATTCATAACATTTGCCAAAGGTGGGGGATTGCCAGGGAGGAGGGAAGCTAATTTAACCCCCTCTCTTCATGGCGGGGACTGTCTCTCTTCTAAAGTGTCCCCAC
>TRINITY_DN4829_c0_g2_i2 len=1110 path=[3:0-318 15:319-357 17:358-392 18:393-1109]
CCCAGCGCAGCGTCATGATGTCCTAGTGTTTCATGAGGGGTGAGGGTACTCCTGCTGCATTTGGCTTGGAGGCTCGAGCCTGGCTGGGTGGGGCCCAGGCTGTAGTTGGGGGACACGTTGGCTGGAATTTGTGGACCAAGGAGGCCTTTAAACCAGAAGGCAGAGCACTGTCCCCTCAATGCAGCTCACTGCTGTACTGTCGGAGCCTCCGAAAACCCATCCCGTATTTACCGTGCGAGGAGCACAATAAAGAAATGAGGCTCTGAACGAGCTCTCTCCTTTCACTCTCTTGGTTTCTTCTCCCGCAGGCTTTCTCTTTTGACCTACTGTTGCCGGAGTGGTTTCGCCTCAGCTCCTTCGGGTTTAAGCTCCAAACCGACTTGTGGAGGAGGTTAGCCGTATCAAAGCGCAAATAGTTCTGTTCCTGACGTGATGCGGCACGGCCTGAGGGGAAGCCAAGACTGAGACCATAAAGGGGACTCGGAACGCCGTCTAAGACAGACGGGGGGAGAGCTGCTTGCCTCTTGGCCAAAGATGGCTGGTTTTCATTTGACTGGCTTTCTCCTTCCAGCCTCAAGCACTGACAGACCGTGCTCAGGGGCAGGGCAACAGAAATGGGTTCTATGACCTGGACTTTTCCCCTCTCCCTCGTCCCCACCCAACCACACAATCTGTCTCATCCTGCCTTCCCCGACCTCTTCTCTCCCTGCAGCCCCTTGCCAAGGCCCTGCAAGTCCCTCCTCGCTGCACTCTCAGGAATCCCTCTTGTCTTGACACTGTACGGATTAAGCACGAATAGGAATTAGGAGAATTTGGGCAGACATAGCTCCTCATCTTTGGTTTTTAGTGTGGCACGATTGACTGGTTTTAAATGCTGTTTACCATCTTTACTGCTGTTCAGTATCTTTATTAACGACTTGGATGAAGGGGTTGGGGGAATAACTTATCAAGCTTGCAGATGACACAAAACAGAGTGGGGACAGCGGGAGAATTAGAATTTAAAAAAGCCTTGATAGGGTGGAAACCTGGGCTGAAACTAACAAAATGAAATTCAACTGAGAACTGCCCCGTTCTGCATTTATTTATTTATTTATTTATTTATAAAAGATT
>TRINITY_DN4829_c0_g2_i6 len=733 path=[2:0-425 5:426-656 8:657-732]
GCAGCTCGGAGCGCGGGGAGAGAGATGGCTTCGTGCCCCTGGCTCCTGGAGCAGGGGCTGCCCCTGCTGGGGGCTCTCACGGTTCTCTGGCTGGGGCTGAAGGCTGCCTGGAAGCTGGGCTGGGGGGCGAGGACCTACCTGCTCTCCGAGGTGTGGAAAGGGGCAGAGCTGGCTCGCTATGGGGCCTGGGCAGTGGTGACTGGAGCGACAGCCGGAATTGGAAGAGCCTACGCTCATGAGCTTGCCAGGAGAGGTCTCCATGTGGTGCTGATCAGCCGTTCTCTGCAGAAGCTGAAGCAGGTGGCAGCCGAGATAGAGGAGCAGCACGGCCGAAGCACCAAGATTATCGCTGCGGATTTCACTGGGGGACCGGAGATCTACGAGCCCATCCGAGCCGCCCTGCAGGGCCTGGAGATCGGTGTGCTGGTGAACAACGTGGGCATGGCCCAAACAACGGGGTTGTCGCGTTTCCTGAACATCCCAGACCCAGATAAGGCGGTGCCGGACATGGTGAACTGCAACATGCTCTCAGTGACCATGATGACCCAGATCGTCCTTCCTCAGATGGTTGCCAGGAGGAAGGGGATCATCATTAACCTGTCCTCGGAACTCGGGCGCCACCCTGCGCCGCTGGCAGTGCTGTACGGCGCTACCAAGGTGAGGGAATCTCTGCTCGGTGCCCCTGGTGCCTTCCCCTGACTTCCATGTCTGCACAATCCTATCTGAGTTCCTG
>TRINITY_DN4829_c0_g2_i3 len=1687 path=[2:0-425 5:426-656 7:657-717 9:718-769 10:770-797 12:798-873 14:874-883 15:884-922 16:923-969 18:970-1686]
GCAGCTCGGAGCGCGGGGAGAGAGATGGCTTCGTGCCCCTGGCTCCTGGAGCAGGGGCTGCCCCTGCTGGGGGCTCTCACGGTTCTCTGGCTGGGGCTGAAGGCTGCCTGGAAGCTGGGCTGGGGGGCGAGGACCTACCTGCTCTCCGAGGTGTGGAAAGGGGCAGAGCTGGCTCGCTATGGGGCCTGGGCAGTGGTGACTGGAGCGACAGCCGGAATTGGAAGAGCCTACGCTCATGAGCTTGCCAGGAGAGGTCTCCATGTGGTGCTGATCAGCCGTTCTCTGCAGAAGCTGAAGCAGGTGGCAGCCGAGATAGAGGAGCAGCACGGCCGAAGCACCAAGATTATCGCTGCGGATTTCACTGGGGGACCGGAGATCTACGAGCCCATCCGAGCCGCCCTGCAGGGCCTGGAGATCGGTGTGCTGGTGAACAACGTGGGCATGGCCCAAACAACGGGGTTGTCGCGTTTCCTGAACATCCCAGACCCAGATAAGGCGGTGCCGGACATGGTGAACTGCAACATGCTCTCAGTGACCATGATGACCCAGATCGTCCTTCCTCAGATGGTTGCCAGGAGGAAGGGGATCATCATTAACCTGTCCTCGGAACTCGGGCGCCACCCTGCGCCGCTGGCAGTGCTGTACGGCGCTACCAAGACATTTGTAGACTTCTTCTCAAGAGGCTTGGAGGCTGAATACCGATCCCGGGGTATCATCGTGCAGAGCGTCCTGCCTCTCTTAGTTTCCACCAACATGACCTTCAACGTTGCTCCCAGCCGCTTCGTGAAGTCGGCGGAGGACTACGCCCGGGAGGCCCTGAACACGGTTGGGCTCACCAGCAGGACTTCCGGCTGCCTCTCCCACGCCATCCAGGCTTTCTTTTGTGACCTACTGTTGCCGGAGTGGTTTCGCCTCAGCTCCTTTGGGTTTAAGCTCCAAACCAACTTGTGGAGGAGGATGAAGGACACCGTAGCCGTATCAAAGCGCAAATAGTTCTGTTCCTGACGTGATGCGGCACGGCCTGAGGGGAAGCCAAGACTGAGACCATAAAGGGGACTCGGAACGCCGTCTAAGACAGACGGGGGGAGAGCTGCTTGCCTCTTGGCCAAAGATGGCTGGTTTTCATTTGACTGGCTTTCTCCTTCCAGCCTCAAGCACTGACAGACCGTGCTCAGGGGCAGGGCAACAGAAATGGGTTCTATGACCTGGACTTTTCCCCTCTCCCTCGTCCCCACCCAACCACACAATCTGTCTCATCCTGCCTTCCCCGACCTCTTCTCTCCCTGCAGCCCCTTGCCAAGGCCCTGCAAGTCCCTCCTCGCTGCACTCTCAGGAATCCCTCTTGTCTTGACACTGTACGGATTAAGCACGAATAGGAATTAGGAGAATTTGGGCAGACATAGCTCCTCATCTTTGGTTTTTAGTGTGGCACGATTGACTGGTTTTAAATGCTGTTTACCATCTTTACTGCTGTTCAGTATCTTTATTAACGACTTGGATGAAGGGGTTGGGGGAATAACTTATCAAGCTTGCAGATGACACAAAACAGAGTGGGGACAGCGGGAGAATTAGAATTTAAAAAAGCCTTGATAGGGTGGAAACCTGGGCTGAAACTAACAAAATGAAATTCAACTGAGAACTGCCCCGTTCTGCATTTATTTATTTATTTATTTATTTATAAAAGATT
>TRINITY_DN4829_c0_g2_i1 len=1324 path=[0:0-62 5:63-293 7:294-354 9:355-406 10:407-434 12:435-510 14:511-520 15:521-559 16:560-606 18:607-1323]
GGGCCTGGAGATCGGTGTGCTGGACTGCCGGGCTCTGATGCTGGGCTGCTCATTCTCCCAACAGTGAACAACGTGGGCATGGCCCAAACAACGGGGTTGTCGCGTTTCCTGAACATCCCAGACCCAGATAAGGCGGTGCCGGACATGGTGAACTGCAACATGCTCTCAGTGACCATGATGACCCAGATCGTCCTTCCTCAGATGGTTGCCAGGAGGAAGGGGATCATCATTAACCTGTCCTCGGAACTCGGGCGCCACCCTGCGCCGCTGGCAGTGCTGTACGGCGCTACCAAGACATTTGTAGACTTCTTCTCAAGAGGCTTGGAGGCTGAATACCGATCCCGGGGTATCATCGTGCAGAGCGTCCTGCCTCTCTTAGTTTCCACCAACATGACCTTCAACGTTGCTCCCAGCCGCTTCGTGAAGTCGGCGGAGGACTACGCCCGGGAGGCCCTGAACACGGTTGGGCTCACCAGCAGGACTTCCGGCTGCCTCTCCCACGCCATCCAGGCTTTCTTTTGTGACCTACTGTTGCCGGAGTGGTTTCGCCTCAGCTCCTTTGGGTTTAAGCTCCAAACCAACTTGTGGAGGAGGATGAAGGACACCGTAGCCGTATCAAAGCGCAAATAGTTCTGTTCCTGACGTGATGCGGCACGGCCTGAGGGGAAGCCAAGACTGAGACCATAAAGGGGACTCGGAACGCCGTCTAAGACAGACGGGGGGAGAGCTGCTTGCCTCTTGGCCAAAGATGGCTGGTTTTCATTTGACTGGCTTTCTCCTTCCAGCCTCAAGCACTGACAGACCGTGCTCAGGGGCAGGGCAACAGAAATGGGTTCTATGACCTGGACTTTTCCCCTCTCCCTCGTCCCCACCCAACCACACAATCTGTCTCATCCTGCCTTCCCCGACCTCTTCTCTCCCTGCAGCCCCTTGCCAAGGCCCTGCAAGTCCCTCCTCGCTGCACTCTCAGGAATCCCTCTTGTCTTGACACTGTACGGATTAAGCACGAATAGGAATTAGGAGAATTTGGGCAGACATAGCTCCTCATCTTTGGTTTTTAGTGTGGCACGATTGACTGGTTTTAAATGCTGTTTACCATCTTTACTGCTGTTCAGTATCTTTATTAACGACTTGGATGAAGGGGTTGGGGGAATAACTTATCAAGCTTGCAGATGACACAAAACAGAGTGGGGACAGCGGGAGAATTAGAATTTAAAAAAGCCTTGATAGGGTGGAAACCTGGGCTGAAACTAACAAAATGAAATTCAACTGAGAACTGCCCCGTTCTGCATTTATTTATTTATTTATTTATTTATAAAAGATT
>TRINITY_DN4913_c0_g1_i1 len=1016 path=[0:0-1015]
AGGTGGTCCCTGTCCAGGCGGCTGTTGCAGCAGCAGCAGCCGCCGCCGCCGCCGCCTGTTTCTGCTGCTGCTGCTGCTGCTGTTGGTAATAGGATGACGCAGCTGAATATACTGCAGCTTCATAGCCGGAATAAGAGGTACCTGAATACGTAACCGCTGTTGTACTGTATGTAGCACTCTGAGTATATGATGGAACGACAGTAGCTGCAGCTGCTACTGGCTGCACAGTGGAGGATACTGGATATATGGAGAATGTAGTGGTAGCTGGACTTGGAGTGGCTGGTTTTATGGCTGTAACTTGCCGAGTTTGCTGAGCTTGAGTATACTGGGTTGCCCCTTGGCTATAGCCTGCTTTTGGAGCTGTCTGGTAGTAGGACTCTGCTACAGAAGGCTGAGGTTGGGCAGCAGCAGCCACAGTTGCTGTTGGTTGTTGGTAGTACTGCTTGCTGTCATAAGCTACTGCTGGGGCAGTGGATCTAACGTACGAGTAGGAGTCCTGATAGTTTTGTGTAGTGACTGGAGGTGGTGGGGGTGGAGCTTCTTGTTGCCTCTGGGTGTAACCATAGTCTGTTGCTGTATGTGCTGTAGGGTAACCTCCATAGGCAGCAGCTGTTGCAGCAGCTGCAACAGCTACTGGAGCAGGCCTGGCTACTGCAACTGTTGCTGCGGCTGGAGCATAGGCAGCAGTTACTGTGTGCGCAGCTACTGGAGCCTGATGGACAGTGTAGCTAGCAACAGTAGTTGGATGGGAATAGGCTACACCCGAAGCTGGCTGCTGGCTATACTGGGCAGCAGCCCCGGTGTGCGTGAATCCAAAGTAGTTGCCGGTGGCCATTTTGGCATCTTCCCCCAGCCGGCTGGGCACATAGGTGAAGGAAACTACCGGGCATATGGGAATCATGGGTCCGGGCTGGCGGCGGCTGAACTCTCAACTCTCACCCCCCTCCCACCACCGCCTCACACGCCGCGCGCTCTTGCTTTCCCTTCCCCCCACCACCACCCACCGACACGGCTTC
>TRINITY_DN4843_c0_g1_i2 len=571 path=[0:0-272 1:273-570]
TGTCTGTCCATCTTCTGTTGCTCATAGACAAATACATACAGTACTTAAATACCTGCCGCTTTGGCTTTTTATATATGCAAGCTATTTAAACACAAGAGCAAAAACACCCCTTCGATTTCTAAGACATTCCATCCTCTTTCATCCTGACTCCCAACATACAAATTCACTGTCTTGCAGAGAAGACAGTCTCAAGACACTGGCTTGAGTGTCTTTCAGGCAAAACAAGCGCTATCAGTTCTGACTTGACTTCCCTCCCCTCTCCCTGCCTCCTCGTTGGGCGAACTTGATTTTGTATTAATATTTTGGGGTGCTTAGCTTTATTTTGTGTTTGTTTGAAAATATTTTATATTACTTTTTTGTTTGTTTTTATCGTGGACAGCAAGCAAAACGGCTTTCATAAAACATTTTCTAGTAGTGCCACTTCTGTCCTTGCCAGACAGAGGATACCGCAAAAAAGAGGAAAAGCCCATGGAAAAGCTAACTTACAATTTAAAAAAATTATAGCATAGCACCTGCTTCTTTAATGCTAACATACACTAAGTGTGTGTGTATATGTGTGTGTGTATATACA
>TRINITY_DN4843_c0_g1_i1 len=310 path=[0:0-272 2:273-309]
TGTCTGTCCATCTTCTGTTGCTCATAGACAAATACATACAGTACTTAAATACCTGCCGCTTTGGCTTTTTATATATGCAAGCTATTTAAACACAAGAGCAAAAACACCCCTTCGATTTCTAAGACATTCCATCCTCTTTCATCCTGACTCCCAACATACAAATTCACTGTCTTGCAGAGAAGACAGTCTCAAGACACTGGCTTGAGTGTCTTTCAGGCAAAACAAGCGCTATCAGTTCTGACTTGACTTCCCTCCCCTCTCCCTGCCTCCTCGATGGGCAGATCGGAAGAGCGTCGTGTAGGGAAAGAGT
>TRINITY_DN4855_c0_g1_i4 len=2979 path=[1:0-142 2:143-143 3:144-172 4:173-351 6:352-1782 8:1783-2723 9:2724-2978]
TTTTTTTTTTACTATATGTTACATTTTTATTAGGCTGCAATCTAGATTTATAGTCAAAGTAAGTAATTAAGAAAGTAGAAATTGTAGAAAATACTGAGTGGCTAAAAAGAATTGATCAATAATTTTCTGGTAAAAAAAAAAAAATTACAGTAGTGTCCTTTGTGAATGGCAATAGTTCACATGTATGGAGCCCAACCCAAATACATCTGGCAGAGTAAATTTTCATCTGTTGCATCTTGAATGAGGTAGTGAACATGTCCTTCAATTGACAAGGGCAATCCTTTTACCCTGTTCCTATTTTTAATTACCCCCTGAAGTCGTTGTTCTATGTCAAGGACATGGGTCTTGGCCTTTTCATTGACAATTTCTCCAGTTTCGTTTACTTGTGCTTTTGTATTACCTTTCGTTGTTTTACTCCACTCTACAAGAGGGTCATGGAGAAAAGTCTTCAAAACACTCATCAGTGGTTCTCTCTGGTCACGCATCAGCCTCATTGTGACTTCACAAGCTCTTCGGAAGAGACCTTCCGTCCCCATGGGACCCATTCCATTAACCATGTTATGAGTGAGGCGGAATGGTACAATTTCTGGAACGTCAAAGGTTTCCCCCTTATTGAACAGACAGTTGAAGTCCACATGCACACATTCACCAGTCAAAGAATCAAACAGAATATTCTCACCATGACGATCTCCTAGACCCAGTATATAACCAACCATTGACATCACCGCAGTGGACCGACAATACGCCGATCTACTGCTGTACCATGAAGTAGGATCAGGGAATGTTCGCAAAAACCATTCATGAAAAATAGGAGGATGCCGAGACAAGAAGGTTTCTTTGAACATTTTCAGTTTCTCAGCTAAAGGGGCTGTCTTTGGAAGCATGCACTGACGTAGCTCCTTTCCTGACATGTACACTCCCTTCTCCTTGTATAGCTTGATCAGGATATATCTTAAGCCAGCTGTGTTGTTCACCCATTCAATAATCCCACATTCCTCGTTTAATGGAATAACAGCATAGGTTCGGATATGAAGTTCTCGTCTACGCGACTCTGCATCCTTTCTTAAGCACTTATTAATTAAAGAGTTGAACTCCATGAGCCGGCAGTCCTTTCTTAGATCATCTTTTGGTTTGCACATCATAATATAGGATTTTCCATCTGAACCTTTTAAAGTTATCTTCTTTGGTTTCTGAAGCGAAGCAAGAATTTCCACCGTATCATCAAAGCCTGCAATGTAGGCCCAGCATCCAGGAAAGGGATCATGGTTGGAATGAGTGCCGGGAATTGATGGAAGCGTGGATATCATTACAGATTGCAAAGGAATAAGGATCTCACTAAACGTCTGATCCTCTACCAGCTTTTTCAGTGTTTTGAAATGAACACTCATGCTTAACGTGGGGCTGTTTCCAACAACCGATTTGTTGCATAGCTCTAGGAGTTTATCTGTCAGACGAGTTGAATCTCCAATGAATTTTCCTAAAGATGCTTTCATATGAATAGCTCTGTTTAGGATTTCCTTGCATCTGTTCACACGCATTGGGTAAGACGACTTGGATACAGCTGTCATCATCCACATTGCTTGCTGAGGGTAGGCTACGAACACTTTTGCAACAATTGCCATCAGAACAACGAAGACTTCATCGTGAGAGTGGCAGATTCGGGAGATTAACTGAGAGAAAGCGGTCAAAAACTGATATGGAGCCAAGTGATTTGCGTGCTCTGTAATCACCTTGTTTATTTTGGCTAAGTCATTTTTCATGGGTACGCGATCAATACGAGCAGCTTTTTCACAATCATATGCTTTTGCTCCGAAGTCAAGCCACAGAGATAACATTCTTGGCATGGACTGATAGATGAATTGGTTTCCATACTGTAAAGACCTTCCAAAGTGAAGAACTATATATTTAATCAATTCTCCCTGCTTTTCCATCTTGTTGTCGGTTAACGTAGGTGTTAATTTATCATAGTATTTAGCAAGGTAAAAGTGTCCGTTCTCCCACTCTGGCAAGAAAGCAGTAACATCCTTGTATTTTTTCATAACTGTGTTGCTCTCAAAGTTGGCTGTTTCTTCCATAAATCTCCCCACCAGCAACAGTGATTGGCCATGGATTAACTGGCTTTTGGTGTCAGATGGCACTTTATTCTCAGGAAAACATAATTCAACTCCTTTTTGAAGAACAATAAGACCCTGGTGAACTTCACCCTTTGACCATAGCCACTTTGCTCTTTCAACGTACAGTTCAGACAGCTTAGATTCTCCTGCATTGAGAAGAGCATTATATGCTGTTTGGTGATGACCAGCTTTTCTGGCAACTCTGGCACTCTGAAGCCAGCATTCTCCAATCTGTTCACTGTAATTCTCTCTTTTATTGAGGCTGAGCAAAGCCCTTCTAAGTGCCAAGATAGGCTCTTTAGCCCTGAAGGAGTTCTGCGTCATTTCTATACGAGCATGCAAGTTCAGAGAATCTTTACCATAGCCACTCTCTGTTTGCTGAAGCAATGGTCTGATGCTGTGCTCCATTTCACACAGCATATGTAACCTGATAATATACTCATATCCTCGTTGATATGAGCCCCTTTCAAAACTTGCTGCTGAGAGAGGAACTATCTGATCTGATCGAACAACTTTCAATGTCTCATAAAAAGCTGTTGCATCTTTCTTTTTGGCTGACAACAACAACTGCCCCAGTCCGACACTCCATGTAGTAGACTTCACATCTGAAGCCAAGTAATTTTCCAGTGAATCCCACTGTGCTAGCTTCCAGGCTGCCTCCACTCTGTATGTGTTTAACTCAGATGTCCACTCTGACCTCTTAGCAAGCACTCCATTCACCTGAGTAATTACAGTAGATAGTTGACCAAGACCTAACATGGACTTCACCACACCATGATAATGAATGATCTGATCCGGTTCCAGCTGAATAGCCCTGTCATAGCAAGCTGTCGCATCTCTCAGCAAACCAATACTTTCATGTTCA
>TRINITY_DN4855_c0_g1_i3 len=1040 path=[0:0-68 8:69-1009 10:1010-1039]
TAGGCAGGTCTTTTTAAATAACTTTTAACAGTACAACAAAGCAGAAAAAAATATTTGACAAGGTTCTACCTTTTTCACAATCATATGCTTTTGCTCCGAAGTCAAGCCACAGAGATAACATTCTTGGCATGGACTGATAGATGAATTGGTTTCCATACTGTAAAGACCTTCCAAAGTGAAGAACTATATATTTAATCAATTCTCCCTGCTTTTCCATCTTGTTGTCGGTTAACGTAGGTGTTAATTTATCATAGTATTTAGCAAGGTAAAAGTGTCCGTTCTCCCACTCTGGCAAGAAAGCAGTAACATCCTTGTATTTTTTCATAACTGTGTTGCTCTCAAAGTTGGCTGTTTCTTCCATAAATCTCCCCACCAGCAACAGTGATTGGCCATGGATTAACTGGCTTTTGGTGTCAGATGGCACTTTATTCTCAGGAAAACATAATTCAACTCCTTTTTGAAGAACAATAAGACCCTGGTGAACTTCACCCTTTGACCATAGCCACTTTGCTCTTTCAACGTACAGTTCAGACAGCTTAGATTCTCCTGCATTGAGAAGAGCATTATATGCTGTTTGGTGATGACCAGCTTTTCTGGCAACTCTGGCACTCTGAAGCCAGCATTCTCCAATCTGTTCACTGTAATTCTCTCTTTTATTGAGGCTGAGCAAAGCCCTTCTAAGTGCCAAGATAGGCTCTTTAGCCCTGAAGGAGTTCTGCGTCATTTCTATACGAGCATGCAAGTTCAGAGAATCTTTACCATAGCCACTCTCTGTTTGCTGAAGCAATGGTCTGATGCTGTGCTCCATTTCACACAGCATATGTAACCTGATAATATACTCATATCCTCGTTGATATGAGCCCCTTTCAAAACTTGCTGCTGAGAGAGGAACTATCTGATCTGATCGAACAACTTTCAATGTCTCATAAAAAGCTGTTGCATCTTTCTTTTTGGCTGACAACAACAACTGCCCCAGTCCGACACTCCATGTAGTAGACTTCACATCTGAAAAAGAAAATCCAAAATTCAATGTCATTAGC
>TRINITY_DN4855_c0_g1_i5 len=205 path=[1:0-142 3:143-171 5:172-204]
TTTTTTTTTTACTATATGTTACATTTTTATTAGGCTGCAATCTAGATTTATAGTCAAAGTAAGTAATTAAGAAAGTAGAAATTGTAGAAAATACTGAGTGGCTAAAAAGAATTGATCAATAATTTTCTGGTAAAAAAAAAAAATTACAGTAGTGTCCTTTGTGAATGGCAATGTTCAGGAAGGGTTCTGAAGACACCAGATCGGA
>TRINITY_DN4855_c0_g1_i2 len=605 path=[1:0-142 2:143-143 3:144-172 4:173-351 7:352-604]
TTTTTTTTTTACTATATGTTACATTTTTATTAGGCTGCAATCTAGATTTATAGTCAAAGTAAGTAATTAAGAAAGTAGAAATTGTAGAAAATACTGAGTGGCTAAAAAGAATTGATCAATAATTTTCTGGTAAAAAAAAAAAAATTACAGTAGTGTCCTTTGTGAATGGCAATAGTTCACATGTATGGAGCCCAACCCAAATACATCTGGCAGAGTAAATTTTCATCTGTTGCATCTTGAATGAGGTAGTGAACATGTCCTTCAATTGACAAGGGCAATCCTTTTACCCTGTTCCTATTTTTAATTACCCCCTGAAGTCGTTGTTCTATGTCAAGGACATGGGTCTTGGCCTAGAAACAAGAAAAACAATTCTAAAAATTGTAAGGTAAAAAGTTTGCCAAATCAACCTATAAGAAAATTTAAAAGTTATTTTTAATAGGAGCATTTCCAATTCTACATGCAGTACAAATCCATTTAGTACACGTTTATTAACATCCATTAGTGTTCTCGACAAATAGGTTGGAGAAAAATGAATAAAGTACATCAATCTCAAAGAACTGCCAGTTGTCCAAGCTATGGTGTTTGCATGTACTTCTAGCACAAAG
>TRINITY_DN4916_c0_g1_i10 len=2242 path=[1:0-748 4:749-840 5:841-848 7:849-851 8:852-889 9:890-969 10:970-971 11:972-1018 12:1019-1023 14:1024-1041 15:1042-1042 16:1043-1058 17:1059-1071 19:1072-1074 20:1075-1076 21:1077-1110 23:1111-1143 25:1144-1144 27:1145-1161 29:1162-2241]
CTCTCACAGATTTTGCAAAAACCTCTTTATTTCCAGCTGCCTTGCAAGCAAACTCTGAAGGGATGTTTGGCTGTTCATTAGTTTGAGCCATATTAAATTCCTCAAGTTTCTGAATAACAACATCCAAAGATAGGTTATTCTGCATTTCTATTATCTGACAGACTGTTTGAAAAGTTGGTGGTAAAGAGTTCAGCAGAAATGCCACTATCAATTCATCTGGTAAATTCAGCTTTTGATTTTCCAGTCTCCTGACTAGTTCAAGCAGGCCATTAACATGAGCTGAAAAATCTTCACTCTCATCCATTCTCATATTACAAAGTCTTTTAAGCATTTGTATCTTTGATATATTTGACTTCCCTTGATACAGTCTCTGTAAAATTTCCCACATATCTTTTGCAGTTAACTTGTCACGTGTGTGCACATATAAACGCTGACTCACTGACATTGAGATGATTGCCATAGCTTTGTCATTTTTCTCATCCCAGAGTTCTTGTGCTGCCCCTGCATCTGTAGGTCTGTTGGACTCCAGCATTTTCCTTAGGCCTTGTCCTCCCAGTGCCATCCTTGCGTTATGACTCCAAGCTTCATAGTTTGTTGCTCCAGTGAGCCTCTCTGGAATGGAGACCTTCAGCATAGAATCTATGGTCACAGAGACTAAAATCTTTCTTTTCTTTTCTGCCTTTAAGATTAATGCTAGCATTCAATTATACTCACTCTGCGCTGCCTTTTGGGTGTCTGGGCCCATAACCCTGTTGGAAATGCAAGGACTGTGAGATCATTGCATCCATTTGCCCAATGCAGAGTTTACAGAGGAGTGTGAGTAGCTAATCATCAATAAGCAGGCAGGAAGCATACTTAAGCTTAAGTAGCTTTATTAGGAAATACATGTAGGATAGGAAAGGCCTACATCTATGCTAAGTCCTAAGACTAGGTGTGTTCAAGAGGGAGGAAGGAAGCTCTCTGAGACACAAAGAGATGAGAAATCTCCTGGGGGAGGAGATTGACCAATCAGGTCCTGACAGGAGTAGGACAGATAGGATGGGGGAAGGGTTCCCTGATCTGTCTGTCTACTCCTGCTGTTTCTAGCAAACAAACAGGATGAGGTGCTTAGGGGGGATGCAACCAAAGGAATGTATTTCCAACACCCCTTCTCATCGTCCCATGCACCGAATCATTTATGTGCACTGCTGACAATTCCCAATGCTTCTCGTAGCCTCTGGAAATTGTCTCTGGGTAGCGGTTTGGTCAGCACATCCGCTATCATTTCCTCTGTAGGACAATAAATCAGTTCAACAAGTCCTTTTTCTTGCGCTTCTCTCACATAGTGACGCTTGGTGTTGATGTGCTTCGACCTTGGCTTTATCTTTTCCATTTTTGTAAGCTGAATGCAGCTTTGATTGTCCTCATACATCGCAGTTGGCTTTGGTTCGTCTATTCCAAAGTCCTTTAGTAGTCTGTGTAGCCATACCACCTCTTGACATGCTTGAGTGGCTGAATTAAATCCGCTTCTGTGGATGAAAGGGCAAATAATGACTGCTTCTGGCTAGTCCAACTGATTGCTCCACCTCCATACAGAAATACATTTCCACTCACAGATTTGCAGTCAGTCTTGTCTCCGGCCCAGTCCGCATCCATATATCCCATCAATGTGGGGTTCTCGCTTGCTGGTAGTTTTAAGTTTAAATGCATTGTGCCCTTCAGGTACCGTGCTATTCTCTTGACTGCTATCCAGTCCCTTTGGGTTGGTGCACTTACTTTTCTGCTTAGTATTCCTACAGCAGCGGCAATGTCTGGCCTTGTGACGGTGGCTACATACAACATTTTGCCAATTGCAGTTCTGTACTGGTTGTCCTGTGGTAGGGGCTTGTCATTGTCTTCCTGACTTAGGAAATTTGTTTCCATAGGTGTCCCCACTTCATTAGCCTCTGTCATGCCTAGGCATTCTAAAATGTCCTTTATCTTTTGTTTTTGATTGAGAAGGAAACTTCCATCTTTTTCTCATTCTATTTGTATTCCAGGATAGTAAGTGATACCTCCCAAGTCTTTCACCTCTATTCCTTTGTTCAGATTCCTGATGATTTCATCACAATCTCGTTTGTTTTCATGGCATACAATCAGATCATCCACATAAGTTAGAATGTATGTCCTCCTTTTATTTCTGAACCTTGAGTATAGGCAGGGGTCAGCTTCTCCCTGTATGAACCCCTTCTTAAGGAGCAATTGATTCAATTTTTCGTTCCAG
>TRINITY_DN4916_c0_g1_i9 len=2240 path=[1:0-748 4:749-840 5:841-848 6:849-889 9:890-969 11:970-1016 12:1017-1021 14:1022-1039 15:1040-1040 16:1041-1056 17:1057-1069 19:1070-1072 20:1073-1074 21:1075-1108 23:1109-1141 25:1142-1142 27:1143-1159 29:1160-2239]
CTCTCACAGATTTTGCAAAAACCTCTTTATTTCCAGCTGCCTTGCAAGCAAACTCTGAAGGGATGTTTGGCTGTTCATTAGTTTGAGCCATATTAAATTCCTCAAGTTTCTGAATAACAACATCCAAAGATAGGTTATTCTGCATTTCTATTATCTGACAGACTGTTTGAAAAGTTGGTGGTAAAGAGTTCAGCAGAAATGCCACTATCAATTCATCTGGTAAATTCAGCTTTTGATTTTCCAGTCTCCTGACTAGTTCAAGCAGGCCATTAACATGAGCTGAAAAATCTTCACTCTCATCCATTCTCATATTACAAAGTCTTTTAAGCATTTGTATCTTTGATATATTTGACTTCCCTTGATACAGTCTCTGTAAAATTTCCCACATATCTTTTGCAGTTAACTTGTCACGTGTGTGCACATATAAACGCTGACTCACTGACATTGAGATGATTGCCATAGCTTTGTCATTTTTCTCATCCCAGAGTTCTTGTGCTGCCCCTGCATCTGTAGGTCTGTTGGACTCCAGCATTTTCCTTAGGCCTTGTCCTCCCAGTGCCATCCTTGCGTTATGACTCCAAGCTTCATAGTTTGTTGCTCCAGTGAGCCTCTCTGGAATGGAGACCTTCAGCATAGAATCTATGGTCACAGAGACTAAAATCTTTCTTTTCTTTTCTGCCTTTAAGATTAATGCTAGCATTCAATTATACTCACTCTGCGCTGCCTTTTGGGTGTCTGGGCCCATAACCCTGTTGGAAATGCAAGGACTGTGAGATCATTGCATCCATTTGCCCAATGCAGAGTTTACAGAGGAGTGTGAGTAGCTAATCATCAATAAGCAGGCAGGAAACATACTTAAGCTTAAGTTGCTTTATTAGGAAATACATGTCGGATAGGAAAGGCCTACATCTATGCTAAGTCCTAAGACTAGGTGTGTTCAAGAGGGAGGAAGGAAGCTCTCTGAGACACAGAGATGAGAAATCTCCTGGGGGAGGAGATTGACCAATCAGGTCCTGACAGGAGTAGGACAGATAGGATGGGGGAAGGGTTCCCTGATCTGTCTGTCTACTCCTGCTGTTTCTAGCAAACAAACAGGATGAGGTGCTTAGGGGGGATGCAACCAAAGGAATGTATTTCCAACACCCCTTCTCATCGTCCCATGCACCGAATCATTTATGTGCACTGCTGACAATTCCCAATGCTTCTCGTAGCCTCTGGAAATTGTCTCTGGGTAGCGGTTTGGTCAGCACATCCGCTATCATTTCCTCTGTAGGACAATAAATCAGTTCAACAAGTCCTTTTTCTTGCGCTTCTCTCACATAGTGACGCTTGGTGTTGATGTGCTTCGACCTTGGCTTTATCTTTTCCATTTTTGTAAGCTGAATGCAGCTTTGATTGTCCTCATACATCGCAGTTGGCTTTGGTTCGTCTATTCCAAAGTCCTTTAGTAGTCTGTGTAGCCATACCACCTCTTGACATGCTTGAGTGGCTGAATTAAATCCGCTTCTGTGGATGAAAGGGCAAATAATGACTGCTTCTGGCTAGTCCAACTGATTGCTCCACCTCCATACAGAAATACATTTCCACTCACAGATTTGCAGTCAGTCTTGTCTCCGGCCCAGTCCGCATCCATATATCCCATCAATGTGGGGTTCTCGCTTGCTGGTAGTTTTAAGTTTAAATGCATTGTGCCCTTCAGGTACCGTGCTATTCTCTTGACTGCTATCCAGTCCCTTTGGGTTGGTGCACTTACTTTTCTGCTTAGTATTCCTACAGCAGCGGCAATGTCTGGCCTTGTGACGGTGGCTACATACAACATTTTGCCAATTGCAGTTCTGTACTGGTTGTCCTGTGGTAGGGGCTTGTCATTGTCTTCCTGACTTAGGAAATTTGTTTCCATAGGTGTCCCCACTTCATTAGCCTCTGTCATGCCTAGGCATTCTAAAATGTCCTTTATCTTTTGTTTTTGATTGAGAAGGAAACTTCCATCTTTTTCTCATTCTATTTGTATTCCAGGATAGTAAGTGATACCTCCCAAGTCTTTCACCTCTATTCCTTTGTTCAGATTCCTGATGATTTCATCACAATCTCGTTTGTTTTCATGGCATACAATCAGATCATCCACATAAGTTAGAATGTATGTCCTCCTTTTATTTCTGAACCTTGAGTATAGGCAGGGGTCAGCTTCTCCCTGTATGAACCCCTTCTTAAGGAGCAATTGATTCAATTTTTCGTTCCAG
>TRINITY_DN4916_c0_g1_i1 len=2302 path=[0:0-808 4:809-900 5:901-908 7:909-911 8:912-949 9:950-1029 10:1030-1031 11:1032-1078 12:1079-1083 14:1084-1101 15:1102-1102 16:1103-1118 18:1119-1136 21:1137-1170 22:1171-1221 29:1222-2301]
CTGGTCAAGCTGAGGTTTCAGAGAGGATAGCTCTGCAGCCTCCTAAAAGGAGACAAGTGAAGGGTTATGTGCATTCTCACATAAAACAGACAGGGGCACGACATCCTTGTGAGCTATTTGGATGGAGGAAAAAACCTTAGAATCATAGGGTTGGAGGGGGCATCAAGAGTCATTTAATCGAACCCTTGTGCTAAAATAGGATACCCTACACCTACAGTATCACAGATATAGATACTTGTTCAGCTAGTTTTGAAAACATCTAGCAAAGGAGATTCTGCATCCTCTCTTTGCAACCTATTATCTGGCCATTACTACAGTTGGAAAGTTTTTCCTAATATTTAACCGAAGTCTACTTTGCATTCCATTCCCTCTTGTTGTGTCCTCAGTGGCAGTAGAGAACAAGAGTTCTCCATTTTTTGTGGCATCCTTTTAGATATTTGAGAATTCCCCCTACTCTCACACACCCGTAGTCATTTAAAAAAAAAAAATTTAGGCTAAACTAAATCTCTTCATCTTAACTCTTGGCAGTCAGAATCCTAGCCTGTATCCTAGTTGATACAGGGACAGATGAGAGTAACAAGGCTTTGCAAATTCAATTTAAAGAGGTTTCCTTTAATGTATTCAATCCTTTACAGGTGTTCATACAAAATTCATTTATTTTGCCAAGTTGGCTTGTTTATCAAAGCAAAGTAAAAATGAATTAATGTCCAACTAAACTGAATGAATTCTGACTTTATCTTTAATTCTTTCTATAGTGCTTTCAATGTTCAAAATGCTTTAAAACCATATCTGGACTCAACAAATTAAATCTGTTGGAAATGCAAGGACTGTGAGATCATTGCATCCATTTGCCCAATGCAGAGTTTACAGAGGAGTGTGAGTAGCTAATCATCAATAAGCAGGCAGGAAGCATACTTAAGCTTAAGTAGCTTTATTAGGAAATACATGTAGGATAGGAAAGGCCTACATCTATGCTAAGTCCTAAGACTAGGTGTGTTCAAGAGGGAGGAAGGAAGCTCTCTGAGACACAAAGAGATGAGAAATCTCCTGGGGGAGGAGATTGACCAATCAGGTCCTGACAGGAGTAGGACAGATAGGATGGGGGAAGGGTTCCCTGATATGTCTGTCTACTCCTGGTGTTTCTAGCAAACAAACAGGATGAGGTGCTTAGAGGGGATGCAACCAAGGGAATGTATTCCCAACACCCCTTCTCATCGTCCCGTGCACCGAATCATTTATGTGCACTGCTGACAATTCCCAATGCTTCTCGTAGCCTCTGGAAATTGTCTCTGGGTAGCGGTTTGGTCAGCACATCCGCTATCATTTCCTCTGTAGGACAATAAATCAGTTCAACAAGTCCTTTTTCTTGCGCTTCTCTCACATAGTGACGCTTGGTGTTGATGTGCTTCGACCTTGGCTTTATCTTTTCCATTTTTGTAAGCTGAATGCAGCTTTGATTGTCCTCATACATCGCAGTTGGCTTTGGTTCGTCTATTCCAAAGTCCTTTAGTAGTCTGTGTAGCCATACCACCTCTTGACATGCTTGAGTGGCTGAATTAAATCCGCTTCTGTGGATGAAAGGGCAAATAATGACTGCTTCTGGCTAGTCCAACTGATTGCTCCACCTCCATACAGAAATACATTTCCACTCACAGATTTGCAGTCAGTCTTGTCTCCGGCCCAGTCCGCATCCATATATCCCATCAATGTGGGGTTCTCGCTTGCTGGTAGTTTTAAGTTTAAATGCATTGTGCCCTTCAGGTACCGTGCTATTCTCTTGACTGCTATCCAGTCCCTTTGGGTTGGTGCACTTACTTTTCTGCTTAGTATTCCTACAGCAGCGGCAATGTCTGGCCTTGTGACGGTGGCTACATACAACATTTTGCCAATTGCAGTTCTGTACTGGTTGTCCTGTGGTAGGGGCTTGTCATTGTCTTCCTGACTTAGGAAATTTGTTTCCATAGGTGTCCCCACTTCATTAGCCTCTGTCATGCCTAGGCATTCTAAAATGTCCTTTATCTTTTGTTTTTGATTGAGAAGGAAACTTCCATCTTTTTCTCATTCTATTTGTATTCCAGGATAGTAAGTGATACCTCCCAAGTCTTTCACCTCTATTCCTTTGTTCAGATTCCTGATGATTTCATCACAATCTCGTTTGTTTTCATGGCATACAATCAGATCATCCACATAAGTTAGAATGTATGTCCTCCTTTTATTTCTGAACCTTGAGTATAGGCAGGGGTCAGCTTCTCCCTGTATGAACCCCTTCTTAAGGAGCAATTGATTCAATTTTTCGTTCCAG
>TRINITY_DN4916_c0_g1_i15 len=2240 path=[1:0-748 4:749-840 5:841-848 7:849-851 8:852-889 9:890-969 11:970-1016 12:1017-1021 14:1022-1039 15:1040-1040 16:1041-1056 18:1057-1074 21:1075-1108 23:1109-1141 25:1142-1142 27:1143-1159 29:1160-2239]
CTCTCACAGATTTTGCAAAAACCTCTTTATTTCCAGCTGCCTTGCAAGCAAACTCTGAAGGGATGTTTGGCTGTTCATTAGTTTGAGCCATATTAAATTCCTCAAGTTTCTGAATAACAACATCCAAAGATAGGTTATTCTGCATTTCTATTATCTGACAGACTGTTTGAAAAGTTGGTGGTAAAGAGTTCAGCAGAAATGCCACTATCAATTCATCTGGTAAATTCAGCTTTTGATTTTCCAGTCTCCTGACTAGTTCAAGCAGGCCATTAACATGAGCTGAAAAATCTTCACTCTCATCCATTCTCATATTACAAAGTCTTTTAAGCATTTGTATCTTTGATATATTTGACTTCCCTTGATACAGTCTCTGTAAAATTTCCCACATATCTTTTGCAGTTAACTTGTCACGTGTGTGCACATATAAACGCTGACTCACTGACATTGAGATGATTGCCATAGCTTTGTCATTTTTCTCATCCCAGAGTTCTTGTGCTGCCCCTGCATCTGTAGGTCTGTTGGACTCCAGCATTTTCCTTAGGCCTTGTCCTCCCAGTGCCATCCTTGCGTTATGACTCCAAGCTTCATAGTTTGTTGCTCCAGTGAGCCTCTCTGGAATGGAGACCTTCAGCATAGAATCTATGGTCACAGAGACTAAAATCTTTCTTTTCTTTTCTGCCTTTAAGATTAATGCTAGCATTCAATTATACTCACTCTGCGCTGCCTTTTGGGTGTCTGGGCCCATAACCCTGTTGGAAATGCAAGGACTGTGAGATCATTGCATCCATTTGCCCAATGCAGAGTTTACAGAGGAGTGTGAGTAGCTAATCATCAATAAGCAGGCAGGAAGCATACTTAAGCTTAAGTAGCTTTATTAGGAAATACATGTAGGATAGGAAAGGCCTACATCTATGCTAAGTCCTAAGACTAGGTGTGTTCAAGAGGGAGGAAGGAAGCTCTCTGAGACACAGAGATGAGAAATCTCCTGGGGGAGGAGATTGACCAATCAGGTCCTGACAGGAGTAGGACAGATAGGATGGGGGAAGGGTTCCCTGATATGTCTGTCTACTCCTGGTGTTTCTAGCAAACAAACAGGATGAGGTGCTTAGGGGGGATGCAACCAAAGGAATGTATTTCCAACACCCCTTCTCATCGTCCCATGCACCGAATCATTTATGTGCACTGCTGACAATTCCCAATGCTTCTCGTAGCCTCTGGAAATTGTCTCTGGGTAGCGGTTTGGTCAGCACATCCGCTATCATTTCCTCTGTAGGACAATAAATCAGTTCAACAAGTCCTTTTTCTTGCGCTTCTCTCACATAGTGACGCTTGGTGTTGATGTGCTTCGACCTTGGCTTTATCTTTTCCATTTTTGTAAGCTGAATGCAGCTTTGATTGTCCTCATACATCGCAGTTGGCTTTGGTTCGTCTATTCCAAAGTCCTTTAGTAGTCTGTGTAGCCATACCACCTCTTGACATGCTTGAGTGGCTGAATTAAATCCGCTTCTGTGGATGAAAGGGCAAATAATGACTGCTTCTGGCTAGTCCAACTGATTGCTCCACCTCCATACAGAAATACATTTCCACTCACAGATTTGCAGTCAGTCTTGTCTCCGGCCCAGTCCGCATCCATATATCCCATCAATGTGGGGTTCTCGCTTGCTGGTAGTTTTAAGTTTAAATGCATTGTGCCCTTCAGGTACCGTGCTATTCTCTTGACTGCTATCCAGTCCCTTTGGGTTGGTGCACTTACTTTTCTGCTTAGTATTCCTACAGCAGCGGCAATGTCTGGCCTTGTGACGGTGGCTACATACAACATTTTGCCAATTGCAGTTCTGTACTGGTTGTCCTGTGGTAGGGGCTTGTCATTGTCTTCCTGACTTAGGAAATTTGTTTCCATAGGTGTCCCCACTTCATTAGCCTCTGTCATGCCTAGGCATTCTAAAATGTCCTTTATCTTTTGTTTTTGATTGAGAAGGAAACTTCCATCTTTTTCTCATTCTATTTGTATTCCAGGATAGTAAGTGATACCTCCCAAGTCTTTCACCTCTATTCCTTTGTTCAGATTCCTGATGATTTCATCACAATCTCGTTTGTTTTCATGGCATACAATCAGATCATCCACATAAGTTAGAATGTATGTCCTCCTTTTATTTCTGAACCTTGAGTATAGGCAGGGGTCAGCTTCTCCCTGTATGAACCCCTTCTTAAGGAGCAATTGATTCAATTTTTCGTTCCAG
>TRINITY_DN4916_c0_g1_i11 len=2242 path=[1:0-748 4:749-840 5:841-848 6:849-889 9:890-969 10:970-971 11:972-1018 12:1019-1023 14:1024-1041 15:1042-1042 16:1043-1058 18:1059-1076 21:1077-1110 23:1111-1143 25:1144-1144 27:1145-1161 29:1162-2241]
CTCTCACAGATTTTGCAAAAACCTCTTTATTTCCAGCTGCCTTGCAAGCAAACTCTGAAGGGATGTTTGGCTGTTCATTAGTTTGAGCCATATTAAATTCCTCAAGTTTCTGAATAACAACATCCAAAGATAGGTTATTCTGCATTTCTATTATCTGACAGACTGTTTGAAAAGTTGGTGGTAAAGAGTTCAGCAGAAATGCCACTATCAATTCATCTGGTAAATTCAGCTTTTGATTTTCCAGTCTCCTGACTAGTTCAAGCAGGCCATTAACATGAGCTGAAAAATCTTCACTCTCATCCATTCTCATATTACAAAGTCTTTTAAGCATTTGTATCTTTGATATATTTGACTTCCCTTGATACAGTCTCTGTAAAATTTCCCACATATCTTTTGCAGTTAACTTGTCACGTGTGTGCACATATAAACGCTGACTCACTGACATTGAGATGATTGCCATAGCTTTGTCATTTTTCTCATCCCAGAGTTCTTGTGCTGCCCCTGCATCTGTAGGTCTGTTGGACTCCAGCATTTTCCTTAGGCCTTGTCCTCCCAGTGCCATCCTTGCGTTATGACTCCAAGCTTCATAGTTTGTTGCTCCAGTGAGCCTCTCTGGAATGGAGACCTTCAGCATAGAATCTATGGTCACAGAGACTAAAATCTTTCTTTTCTTTTCTGCCTTTAAGATTAATGCTAGCATTCAATTATACTCACTCTGCGCTGCCTTTTGGGTGTCTGGGCCCATAACCCTGTTGGAAATGCAAGGACTGTGAGATCATTGCATCCATTTGCCCAATGCAGAGTTTACAGAGGAGTGTGAGTAGCTAATCATCAATAAGCAGGCAGGAAACATACTTAAGCTTAAGTTGCTTTATTAGGAAATACATGTCGGATAGGAAAGGCCTACATCTATGCTAAGTCCTAAGACTAGGTGTGTTCAAGAGGGAGGAAGGAAGCTCTCTGAGACACAAAGAGATGAGAAATCTCCTGGGGGAGGAGATTGACCAATCAGGTCCTGACAGGAGTAGGACAGATAGGATGGGGGAAGGGTTCCCTGATATGTCTGTCTACTCCTGGTGTTTCTAGCAAACAAACAGGATGAGGTGCTTAGGGGGGATGCAACCAAAGGAATGTATTTCCAACACCCCTTCTCATCGTCCCATGCACCGAATCATTTATGTGCACTGCTGACAATTCCCAATGCTTCTCGTAGCCTCTGGAAATTGTCTCTGGGTAGCGGTTTGGTCAGCACATCCGCTATCATTTCCTCTGTAGGACAATAAATCAGTTCAACAAGTCCTTTTTCTTGCGCTTCTCTCACATAGTGACGCTTGGTGTTGATGTGCTTCGACCTTGGCTTTATCTTTTCCATTTTTGTAAGCTGAATGCAGCTTTGATTGTCCTCATACATCGCAGTTGGCTTTGGTTCGTCTATTCCAAAGTCCTTTAGTAGTCTGTGTAGCCATACCACCTCTTGACATGCTTGAGTGGCTGAATTAAATCCGCTTCTGTGGATGAAAGGGCAAATAATGACTGCTTCTGGCTAGTCCAACTGATTGCTCCACCTCCATACAGAAATACATTTCCACTCACAGATTTGCAGTCAGTCTTGTCTCCGGCCCAGTCCGCATCCATATATCCCATCAATGTGGGGTTCTCGCTTGCTGGTAGTTTTAAGTTTAAATGCATTGTGCCCTTCAGGTACCGTGCTATTCTCTTGACTGCTATCCAGTCCCTTTGGGTTGGTGCACTTACTTTTCTGCTTAGTATTCCTACAGCAGCGGCAATGTCTGGCCTTGTGACGGTGGCTACATACAACATTTTGCCAATTGCAGTTCTGTACTGGTTGTCCTGTGGTAGGGGCTTGTCATTGTCTTCCTGACTTAGGAAATTTGTTTCCATAGGTGTCCCCACTTCATTAGCCTCTGTCATGCCTAGGCATTCTAAAATGTCCTTTATCTTTTGTTTTTGATTGAGAAGGAAACTTCCATCTTTTTCTCATTCTATTTGTATTCCAGGATAGTAAGTGATACCTCCCAAGTCTTTCACCTCTATTCCTTTGTTCAGATTCCTGATGATTTCATCACAATCTCGTTTGTTTTCATGGCATACAATCAGATCATCCACATAAGTTAGAATGTATGTCCTCCTTTTATTTCTGAACCTTGAGTATAGGCAGGGGTCAGCTTCTCCCTGTATGAACCCCTTCTTAAGGAGCAATTGATTCAATTTTTCGTTCCAG
>TRINITY_DN4916_c0_g1_i14 len=2300 path=[0:0-808 4:809-900 5:901-908 7:909-911 8:912-949 9:950-1029 11:1030-1076 12:1077-1081 14:1082-1099 15:1100-1100 16:1101-1116 18:1117-1134 21:1135-1168 23:1169-1201 25:1202-1202 27:1203-1219 29:1220-2299]
CTGGTCAAGCTGAGGTTTCAGAGAGGATAGCTCTGCAGCCTCCTAAAAGGAGACAAGTGAAGGGTTATGTGCATTCTCACATAAAACAGACAGGGGCACGACATCCTTGTGAGCTATTTGGATGGAGGAAAAAACCTTAGAATCATAGGGTTGGAGGGGGCATCAAGAGTCATTTAATCGAACCCTTGTGCTAAAATAGGATACCCTACACCTACAGTATCACAGATATAGATACTTGTTCAGCTAGTTTTGAAAACATCTAGCAAAGGAGATTCTGCATCCTCTCTTTGCAACCTATTATCTGGCCATTACTACAGTTGGAAAGTTTTTCCTAATATTTAACCGAAGTCTACTTTGCATTCCATTCCCTCTTGTTGTGTCCTCAGTGGCAGTAGAGAACAAGAGTTCTCCATTTTTTGTGGCATCCTTTTAGATATTTGAGAATTCCCCCTACTCTCACACACCCGTAGTCATTTAAAAAAAAAAAATTTAGGCTAAACTAAATCTCTTCATCTTAACTCTTGGCAGTCAGAATCCTAGCCTGTATCCTAGTTGATACAGGGACAGATGAGAGTAACAAGGCTTTGCAAATTCAATTTAAAGAGGTTTCCTTTAATGTATTCAATCCTTTACAGGTGTTCATACAAAATTCATTTATTTTGCCAAGTTGGCTTGTTTATCAAAGCAAAGTAAAAATGAATTAATGTCCAACTAAACTGAATGAATTCTGACTTTATCTTTAATTCTTTCTATAGTGCTTTCAATGTTCAAAATGCTTTAAAACCATATCTGGACTCAACAAATTAAATCTGTTGGAAATGCAAGGACTGTGAGATCATTGCATCCATTTGCCCAATGCAGAGTTTACAGAGGAGTGTGAGTAGCTAATCATCAATAAGCAGGCAGGAAGCATACTTAAGCTTAAGTAGCTTTATTAGGAAATACATGTAGGATAGGAAAGGCCTACATCTATGCTAAGTCCTAAGACTAGGTGTGTTCAAGAGGGAGGAAGGAAGCTCTCTGAGACACAGAGATGAGAAATCTCCTGGGGGAGGAGATTGACCAATCAGGTCCTGACAGGAGTAGGACAGATAGGATGGGGGAAGGGTTCCCTGATATGTCTGTCTACTCCTGGTGTTTCTAGCAAACAAACAGGATGAGGTGCTTAGGGGGGATGCAACCAAAGGAATGTATTTCCAACACCCCTTCTCATCGTCCCATGCACCGAATCATTTATGTGCACTGCTGACAATTCCCAATGCTTCTCGTAGCCTCTGGAAATTGTCTCTGGGTAGCGGTTTGGTCAGCACATCCGCTATCATTTCCTCTGTAGGACAATAAATCAGTTCAACAAGTCCTTTTTCTTGCGCTTCTCTCACATAGTGACGCTTGGTGTTGATGTGCTTCGACCTTGGCTTTATCTTTTCCATTTTTGTAAGCTGAATGCAGCTTTGATTGTCCTCATACATCGCAGTTGGCTTTGGTTCGTCTATTCCAAAGTCCTTTAGTAGTCTGTGTAGCCATACCACCTCTTGACATGCTTGAGTGGCTGAATTAAATCCGCTTCTGTGGATGAAAGGGCAAATAATGACTGCTTCTGGCTAGTCCAACTGATTGCTCCACCTCCATACAGAAATACATTTCCACTCACAGATTTGCAGTCAGTCTTGTCTCCGGCCCAGTCCGCATCCATATATCCCATCAATGTGGGGTTCTCGCTTGCTGGTAGTTTTAAGTTTAAATGCATTGTGCCCTTCAGGTACCGTGCTATTCTCTTGACTGCTATCCAGTCCCTTTGGGTTGGTGCACTTACTTTTCTGCTTAGTATTCCTACAGCAGCGGCAATGTCTGGCCTTGTGACGGTGGCTACATACAACATTTTGCCAATTGCAGTTCTGTACTGGTTGTCCTGTGGTAGGGGCTTGTCATTGTCTTCCTGACTTAGGAAATTTGTTTCCATAGGTGTCCCCACTTCATTAGCCTCTGTCATGCCTAGGCATTCTAAAATGTCCTTTATCTTTTGTTTTTGATTGAGAAGGAAACTTCCATCTTTTTCTCATTCTATTTGTATTCCAGGATAGTAAGTGATACCTCCCAAGTCTTTCACCTCTATTCCTTTGTTCAGATTCCTGATGATTTCATCACAATCTCGTTTGTTTTCATGGCATACAATCAGATCATCCACATAAGTTAGAATGTATGTCCTCCTTTTATTTCTGAACCTTGAGTATAGGCAGGGGTCAGCTTCTCCCTGTATGAACCCCTTCTTAAGGAGCAATTGATTCAATTTTTCGTTCCAG
>TRINITY_DN4916_c0_g1_i16 len=2366 path=[0:0-808 4:809-900 5:901-908 7:909-911 8:912-949 9:950-1029 10:1030-1031 11:1032-1078 12:1079-1083 14:1084-1101 15:1102-1102 16:1103-1118 17:1119-1131 19:1132-1134 20:1135-1136 21:1137-1170 23:1171-1203 24:1204-2365]
CTGGTCAAGCTGAGGTTTCAGAGAGGATAGCTCTGCAGCCTCCTAAAAGGAGACAAGTGAAGGGTTATGTGCATTCTCACATAAAACAGACAGGGGCACGACATCCTTGTGAGCTATTTGGATGGAGGAAAAAACCTTAGAATCATAGGGTTGGAGGGGGCATCAAGAGTCATTTAATCGAACCCTTGTGCTAAAATAGGATACCCTACACCTACAGTATCACAGATATAGATACTTGTTCAGCTAGTTTTGAAAACATCTAGCAAAGGAGATTCTGCATCCTCTCTTTGCAACCTATTATCTGGCCATTACTACAGTTGGAAAGTTTTTCCTAATATTTAACCGAAGTCTACTTTGCATTCCATTCCCTCTTGTTGTGTCCTCAGTGGCAGTAGAGAACAAGAGTTCTCCATTTTTTGTGGCATCCTTTTAGATATTTGAGAATTCCCCCTACTCTCACACACCCGTAGTCATTTAAAAAAAAAAAATTTAGGCTAAACTAAATCTCTTCATCTTAACTCTTGGCAGTCAGAATCCTAGCCTGTATCCTAGTTGATACAGGGACAGATGAGAGTAACAAGGCTTTGCAAATTCAATTTAAAGAGGTTTCCTTTAATGTATTCAATCCTTTACAGGTGTTCATACAAAATTCATTTATTTTGCCAAGTTGGCTTGTTTATCAAAGCAAAGTAAAAATGAATTAATGTCCAACTAAACTGAATGAATTCTGACTTTATCTTTAATTCTTTCTATAGTGCTTTCAATGTTCAAAATGCTTTAAAACCATATCTGGACTCAACAAATTAAATCTGTTGGAAATGCAAGGACTGTGAGATCATTGCATCCATTTGCCCAATGCAGAGTTTACAGAGGAGTGTGAGTAGCTAATCATCAATAAGCAGGCAGGAAGCATACTTAAGCTTAAGTAGCTTTATTAGGAAATACATGTAGGATAGGAAAGGCCTACATCTATGCTAAGTCCTAAGACTAGGTGTGTTCAAGAGGGAGGAAGGAAGCTCTCTGAGACACAAAGAGATGAGAAATCTCCTGGGGGAGGAGATTGACCAATCAGGTCCTGACAGGAGTAGGACAGATAGGATGGGGGAAGGGTTCCCTGATCTGTCTGTCTACTCCTGCTGTTTCTAGCAAACAAACAGGATGAGGTGCTTAGGGGGGATGCAACCAAAGGAATGTATTTCCAACAACTTGAACCCTACAGGGCTCAGTCTGCCACCCAGAGCCCTATCCGCGTTTGCACTTTAACCTTTGATCCAGACGTGTTGCCAGATGGGATGTTAGCCACCCATTTTCATGTCTCTTGTGGAAGCATGGATCCCAACACGCACCTACCAAGGACTGGGTTTCAGTCAATCAGACGTAGGCCACAGAGAAATTTTTTTTAAAGTCCATGGGCAGAAACACTCTGGGAGGGTAGAGTAGGCATTGGAAGGGGTGGGAGTGCAGTGGGGAGCACTTTAGAGAGGGGGAGAGGTGCATGCTGGGAGCGCTGTGCAGGGATGATGGGGGTGCACTAGGAGCACTCTGCAGACTGCCTGCATCCACTCTGTGGGGCAGGCAATAAATGAAAGCCACTCACCTTAAAGTGGAGCCATGAGAAGGTGCGACAGGCTGGATGGAAAGAGGATGCAGGCCAGAAGTGGAGCACAGGTCAGAGGTTCCCCACCCCTGCCAATATGTATCTGTTGCTTTCATGCAAGGACCCGTGTTCGCTGCACTTTCCTCATTAGTGGCAATGGGGAAAAGACAGTGAACGCAGGCCCTTGCATAGAGCTAAAGCTCCATAATGGGAGAGCCCACAGAAACACAATATCATCCAGGCACCAGCTGGTGGGAGGGGAAGACTATGTATCTGGCAATCACTGGCACACACAACAGCATGAGCACCTGTTGGATCGTGATGACAGCAGCAGTTTCAGCACTGGACGGATCTGCACAGATCTATCATTATATCTGGGAACACCCGTTAACAGCAATGAATAAGGCCCTACAGCCACCAGCGCACAATTCTCTTCTTTTCTAAAGCCTCCATTCTGGCAGCAACCCTAATAGAAGGATTGTTCCCTAGCAGATACACACCCGGCCCAACTTTGCATTTTCACCGCTATAAACATGGAGTAACTTCACTGAGCTGCTTGGCATTATTAAGGATTTACACCAGCATAAATGACAACAGAATCTAAGGTGGAGACATGGTGGCTTTTTATTTAACCCTGTTGTATTTATATGGCACTAGTAATGTACCTGGCACTTTACAACTTTTAAAAATAGACAGGGTCCCTGCCCCGTGGGGCTTACAATCAAAGAGAGCCAAGGGTGGGGCAACAGAGCGAGAGACAAGGATATTC
>TRINITY_DN4916_c0_g1_i3 len=2231 path=[1:0-748 4:749-840 8:841-878 9:879-958 10:959-960 11:961-1007 12:1008-1012 14:1013-1030 15:1031-1031 16:1032-1047 17:1048-1060 19:1061-1063 20:1064-1065 21:1066-1099 23:1100-1132 25:1133-1133 27:1134-1150 29:1151-2230]
CTCTCACAGATTTTGCAAAAACCTCTTTATTTCCAGCTGCCTTGCAAGCAAACTCTGAAGGGATGTTTGGCTGTTCATTAGTTTGAGCCATATTAAATTCCTCAAGTTTCTGAATAACAACATCCAAAGATAGGTTATTCTGCATTTCTATTATCTGACAGACTGTTTGAAAAGTTGGTGGTAAAGAGTTCAGCAGAAATGCCACTATCAATTCATCTGGTAAATTCAGCTTTTGATTTTCCAGTCTCCTGACTAGTTCAAGCAGGCCATTAACATGAGCTGAAAAATCTTCACTCTCATCCATTCTCATATTACAAAGTCTTTTAAGCATTTGTATCTTTGATATATTTGACTTCCCTTGATACAGTCTCTGTAAAATTTCCCACATATCTTTTGCAGTTAACTTGTCACGTGTGTGCACATATAAACGCTGACTCACTGACATTGAGATGATTGCCATAGCTTTGTCATTTTTCTCATCCCAGAGTTCTTGTGCTGCCCCTGCATCTGTAGGTCTGTTGGACTCCAGCATTTTCCTTAGGCCTTGTCCTCCCAGTGCCATCCTTGCGTTATGACTCCAAGCTTCATAGTTTGTTGCTCCAGTGAGCCTCTCTGGAATGGAGACCTTCAGCATAGAATCTATGGTCACAGAGACTAAAATCTTTCTTTTCTTTTCTGCCTTTAAGATTAATGCTAGCATTCAATTATACTCACTCTGCGCTGCCTTTTGGGTGTCTGGGCCCATAACCCTGTTGGAAATGCAAGGACTGTGAGATCATTGCATCCATTTGCCCAATGCAGAGTTTACAGAGGAGTGTGAGTAGCTAATCATCAATAAGCATACTTAAGCTTAAGTAGCTTTATTAGGAAATACATGTAGGATAGGAAAGGCCTACATCTATGCTAAGTCCTAAGACTAGGTGTGTTCAAGAGGGAGGAAGGAAGCTCTCTGAGACACAAAGAGATGAGAAATCTCCTGGGGGAGGAGATTGACCAATCAGGTCCTGACAGGAGTAGGACAGATAGGATGGGGGAAGGGTTCCCTGATCTGTCTGTCTACTCCTGCTGTTTCTAGCAAACAAACAGGATGAGGTGCTTAGGGGGGATGCAACCAAAGGAATGTATTTCCAACACCCCTTCTCATCGTCCCATGCACCGAATCATTTATGTGCACTGCTGACAATTCCCAATGCTTCTCGTAGCCTCTGGAAATTGTCTCTGGGTAGCGGTTTGGTCAGCACATCCGCTATCATTTCCTCTGTAGGACAATAAATCAGTTCAACAAGTCCTTTTTCTTGCGCTTCTCTCACATAGTGACGCTTGGTGTTGATGTGCTTCGACCTTGGCTTTATCTTTTCCATTTTTGTAAGCTGAATGCAGCTTTGATTGTCCTCATACATCGCAGTTGGCTTTGGTTCGTCTATTCCAAAGTCCTTTAGTAGTCTGTGTAGCCATACCACCTCTTGACATGCTTGAGTGGCTGAATTAAATCCGCTTCTGTGGATGAAAGGGCAAATAATGACTGCTTCTGGCTAGTCCAACTGATTGCTCCACCTCCATACAGAAATACATTTCCACTCACAGATTTGCAGTCAGTCTTGTCTCCGGCCCAGTCCGCATCCATATATCCCATCAATGTGGGGTTCTCGCTTGCTGGTAGTTTTAAGTTTAAATGCATTGTGCCCTTCAGGTACCGTGCTATTCTCTTGACTGCTATCCAGTCCCTTTGGGTTGGTGCACTTACTTTTCTGCTTAGTATTCCTACAGCAGCGGCAATGTCTGGCCTTGTGACGGTGGCTACATACAACATTTTGCCAATTGCAGTTCTGTACTGGTTGTCCTGTGGTAGGGGCTTGTCATTGTCTTCCTGACTTAGGAAATTTGTTTCCATAGGTGTCCCCACTTCATTAGCCTCTGTCATGCCTAGGCATTCTAAAATGTCCTTTATCTTTTGTTTTTGATTGAGAAGGAAACTTCCATCTTTTTCTCATTCTATTTGTATTCCAGGATAGTAAGTGATACCTCCCAAGTCTTTCACCTCTATTCCTTTGTTCAGATTCCTGATGATTTCATCACAATCTCGTTTGTTTTCATGGCATACAATCAGATCATCCACATAAGTTAGAATGTATGTCCTCCTTTTATTTCTGAACCTTGAGTATAGGCAGGGGTCAGCTTCTCCCTGTATGAACCCCTTCTTAAGGAGCAATTGATTCAATTTTTCGTTCCAG
>TRINITY_DN4916_c0_g1_i2 len=2228 path=[1:0-748 4:749-840 8:841-878 9:879-958 10:959-960 11:961-1007 12:1008-1012 14:1013-1030 15:1031-1031 16:1032-1047 17:1048-1060 20:1061-1062 21:1063-1096 23:1097-1129 25:1130-1130 27:1131-1147 29:1148-2227]
CTCTCACAGATTTTGCAAAAACCTCTTTATTTCCAGCTGCCTTGCAAGCAAACTCTGAAGGGATGTTTGGCTGTTCATTAGTTTGAGCCATATTAAATTCCTCAAGTTTCTGAATAACAACATCCAAAGATAGGTTATTCTGCATTTCTATTATCTGACAGACTGTTTGAAAAGTTGGTGGTAAAGAGTTCAGCAGAAATGCCACTATCAATTCATCTGGTAAATTCAGCTTTTGATTTTCCAGTCTCCTGACTAGTTCAAGCAGGCCATTAACATGAGCTGAAAAATCTTCACTCTCATCCATTCTCATATTACAAAGTCTTTTAAGCATTTGTATCTTTGATATATTTGACTTCCCTTGATACAGTCTCTGTAAAATTTCCCACATATCTTTTGCAGTTAACTTGTCACGTGTGTGCACATATAAACGCTGACTCACTGACATTGAGATGATTGCCATAGCTTTGTCATTTTTCTCATCCCAGAGTTCTTGTGCTGCCCCTGCATCTGTAGGTCTGTTGGACTCCAGCATTTTCCTTAGGCCTTGTCCTCCCAGTGCCATCCTTGCGTTATGACTCCAAGCTTCATAGTTTGTTGCTCCAGTGAGCCTCTCTGGAATGGAGACCTTCAGCATAGAATCTATGGTCACAGAGACTAAAATCTTTCTTTTCTTTTCTGCCTTTAAGATTAATGCTAGCATTCAATTATACTCACTCTGCGCTGCCTTTTGGGTGTCTGGGCCCATAACCCTGTTGGAAATGCAAGGACTGTGAGATCATTGCATCCATTTGCCCAATGCAGAGTTTACAGAGGAGTGTGAGTAGCTAATCATCAATAAGCATACTTAAGCTTAAGTAGCTTTATTAGGAAATACATGTAGGATAGGAAAGGCCTACATCTATGCTAAGTCCTAAGACTAGGTGTGTTCAAGAGGGAGGAAGGAAGCTCTCTGAGACACAAAGAGATGAGAAATCTCCTGGGGGAGGAGATTGACCAATCAGGTCCTGACAGGAGTAGGACAGATAGGATGGGGGAAGGGTTCCCTGATCTGTCTGTCTACTGCTGTTTCTAGCAAACAAACAGGATGAGGTGCTTAGGGGGGATGCAACCAAAGGAATGTATTTCCAACACCCCTTCTCATCGTCCCATGCACCGAATCATTTATGTGCACTGCTGACAATTCCCAATGCTTCTCGTAGCCTCTGGAAATTGTCTCTGGGTAGCGGTTTGGTCAGCACATCCGCTATCATTTCCTCTGTAGGACAATAAATCAGTTCAACAAGTCCTTTTTCTTGCGCTTCTCTCACATAGTGACGCTTGGTGTTGATGTGCTTCGACCTTGGCTTTATCTTTTCCATTTTTGTAAGCTGAATGCAGCTTTGATTGTCCTCATACATCGCAGTTGGCTTTGGTTCGTCTATTCCAAAGTCCTTTAGTAGTCTGTGTAGCCATACCACCTCTTGACATGCTTGAGTGGCTGAATTAAATCCGCTTCTGTGGATGAAAGGGCAAATAATGACTGCTTCTGGCTAGTCCAACTGATTGCTCCACCTCCATACAGAAATACATTTCCACTCACAGATTTGCAGTCAGTCTTGTCTCCGGCCCAGTCCGCATCCATATATCCCATCAATGTGGGGTTCTCGCTTGCTGGTAGTTTTAAGTTTAAATGCATTGTGCCCTTCAGGTACCGTGCTATTCTCTTGACTGCTATCCAGTCCCTTTGGGTTGGTGCACTTACTTTTCTGCTTAGTATTCCTACAGCAGCGGCAATGTCTGGCCTTGTGACGGTGGCTACATACAACATTTTGCCAATTGCAGTTCTGTACTGGTTGTCCTGTGGTAGGGGCTTGTCATTGTCTTCCTGACTTAGGAAATTTGTTTCCATAGGTGTCCCCACTTCATTAGCCTCTGTCATGCCTAGGCATTCTAAAATGTCCTTTATCTTTTGTTTTTGATTGAGAAGGAAACTTCCATCTTTTTCTCATTCTATTTGTATTCCAGGATAGTAAGTGATACCTCCCAAGTCTTTCACCTCTATTCCTTTGTTCAGATTCCTGATGATTTCATCACAATCTCGTTTGTTTTCATGGCATACAATCAGATCATCCACATAAGTTAGAATGTATGTCCTCCTTTTATTTCTGAACCTTGAGTATAGGCAGGGGTCAGCTTCTCCCTGTATGAACCCCTTCTTAAGGAGCAATTGATTCAATTTTTCGTTCCAG
>TRINITY_DN4916_c0_g1_i8 len=1401 path=[9:0-79 10:80-81 11:82-128 12:129-133 13:134-137 16:138-153 17:154-166 19:167-169 20:170-171 21:172-205 23:206-238 24:239-1400]
GGATAGGAAAGGCCTACATCTATGCTAAGTCCTAAGACTAGGTGTGTTCAAGAGGGAGGAAGGAAGCTCTCTGAGACACAAAGAGATGAGAAATCTCCTGGGGGAGGAGATTGACCAATCAGGTCCTGACAGGATGGAGGAAGGGTTCCCTGATCTGTCTGTCTACTCCTGCTGTTTCTAGCAAACAAACAGGATGAGGTGCTTAGGGGGGATGCAACCAAAGGAATGTATTTCCAACAACTTGAACCCTACAGGGCTCAGTCTGCCACCCAGAGCCCTATCCGCGTTTGCACTTTAACCTTTGATCCAGACGTGTTGCCAGATGGGATGTTAGCCACCCATTTTCATGTCTCTTGTGGAAGCATGGATCCCAACACGCACCTACCAAGGACTGGGTTTCAGTCAATCAGACGTAGGCCACAGAGAAATTTTTTTTAAAGTCCATGGGCAGAAACACTCTGGGAGGGTAGAGTAGGCATTGGAAGGGGTGGGAGTGCAGTGGGGAGCACTTTAGAGAGGGGGAGAGGTGCATGCTGGGAGCGCTGTGCAGGGATGATGGGGGTGCACTAGGAGCACTCTGCAGACTGCCTGCATCCACTCTGTGGGGCAGGCAATAAATGAAAGCCACTCACCTTAAAGTGGAGCCATGAGAAGGTGCGACAGGCTGGATGGAAAGAGGATGCAGGCCAGAAGTGGAGCACAGGTCAGAGGTTCCCCACCCCTGCCAATATGTATCTGTTGCTTTCATGCAAGGACCCGTGTTCGCTGCACTTTCCTCATTAGTGGCAATGGGGAAAAGACAGTGAACGCAGGCCCTTGCATAGAGCTAAAGCTCCATAATGGGAGAGCCCACAGAAACACAATATCATCCAGGCACCAGCTGGTGGGAGGGGAAGACTATGTATCTGGCAATCACTGGCACACACAACAGCATGAGCACCTGTTGGATCGTGATGACAGCAGCAGTTTCAGCACTGGACGGATCTGCACAGATCTATCATTATATCTGGGAACACCCGTTAACAGCAATGAATAAGGCCCTACAGCCACCAGCGCACAATTCTCTTCTTTTCTAAAGCCTCCATTCTGGCAGCAACCCTAATAGAAGGATTGTTCCCTAGCAGATACACACCCGGCCCAACTTTGCATTTTCACCGCTATAAACATGGAGTAACTTCACTGAGCTGCTTGGCATTATTAAGGATTTACACCAGCATAAATGACAACAGAATCTAAGGTGGAGACATGGTGGCTTTTTATTTAACCCTGTTGTATTTATATGGCACTAGTAATGTACCTGGCACTTTACAACTTTTAAAAATAGACAGGGTCCCTGCCCCGTGGGGCTTACAATCAAAGAGAGCCAAGGGTGGGGCAACAGAGCGAGAGACAAGGATATTC
>TRINITY_DN4916_c0_g1_i13 len=293 path=[3:0-133 15:134-134 16:135-150 17:151-163 19:164-166 20:167-168 21:169-202 23:203-235 26:236-292]
TAAGACTAGGTGTGTTCAGGAGGGGAGTAGGAAGCCCTCTCTATGGTTATCTCTCAGACACAAAGAGATAACACTCCTCCTGGGAGAGGAGATTGACCAATCCGGTCCTGGCTGGAGTAGAACAGATAGGATGAGGGAAGGGTTCCCTGATCTGTCTGTCTACTCCTGCTGTTTCTAGCAAACAAACAGGATGAGGTGCTTAGGGGGGATGCAACCAAAGGAATGTATTTCCAACATGATCAATGGTATCAAATGCAGCCGAGAGATCTAACAGGATCAACAGGGTCGAACGG
>TRINITY_DN4916_c0_g1_i17 len=368 path=[9:0-79 10:80-81 11:82-128 12:129-133 14:134-151 15:152-152 16:153-168 17:169-181 19:182-184 20:185-186 21:187-220 23:221-253 25:254-254 28:255-367]
GGATAGGAAAGGCCTACATCTATGCTAAGTCCTAAGACTAGGTGTGTTCAAGAGGGAGGAAGGAAGCTCTCTGAGACACAAAGAGATGAGAAATCTCCTGGGGGAGGAGATTGACCAATCAGGTCCTGACAGGAGTAGGACAGATAGGATGGGGGAAGGGTTCCCTGATCTGTCTGTCTACTCCTGCTGTTTCTAGCAAACAAACAGGATGAGGTGCTTAGGGGGGATGCAACCAAAGGAATGTATTTCCAACACAAACTTCCATCATTCAGGGGAAAGGGAGCAACAGTACAGATTAATCAGAATGTTGAGAGAAAATTGGAGCCCCAGTACATTCTGGTCATTCCACCCCCACCCCTCATTCCCCC
>TRINITY_DN4916_c0_g1_i7 len=2291 path=[0:0-808 4:809-900 8:901-938 9:939-1018 10:1019-1020 11:1021-1067 12:1068-1072 14:1073-1090 15:1091-1091 16:1092-1107 17:1108-1120 19:1121-1123 20:1124-1125 21:1126-1159 23:1160-1192 25:1193-1193 27:1194-1210 29:1211-2290]
CTGGTCAAGCTGAGGTTTCAGAGAGGATAGCTCTGCAGCCTCCTAAAAGGAGACAAGTGAAGGGTTATGTGCATTCTCACATAAAACAGACAGGGGCACGACATCCTTGTGAGCTATTTGGATGGAGGAAAAAACCTTAGAATCATAGGGTTGGAGGGGGCATCAAGAGTCATTTAATCGAACCCTTGTGCTAAAATAGGATACCCTACACCTACAGTATCACAGATATAGATACTTGTTCAGCTAGTTTTGAAAACATCTAGCAAAGGAGATTCTGCATCCTCTCTTTGCAACCTATTATCTGGCCATTACTACAGTTGGAAAGTTTTTCCTAATATTTAACCGAAGTCTACTTTGCATTCCATTCCCTCTTGTTGTGTCCTCAGTGGCAGTAGAGAACAAGAGTTCTCCATTTTTTGTGGCATCCTTTTAGATATTTGAGAATTCCCCCTACTCTCACACACCCGTAGTCATTTAAAAAAAAAAAATTTAGGCTAAACTAAATCTCTTCATCTTAACTCTTGGCAGTCAGAATCCTAGCCTGTATCCTAGTTGATACAGGGACAGATGAGAGTAACAAGGCTTTGCAAATTCAATTTAAAGAGGTTTCCTTTAATGTATTCAATCCTTTACAGGTGTTCATACAAAATTCATTTATTTTGCCAAGTTGGCTTGTTTATCAAAGCAAAGTAAAAATGAATTAATGTCCAACTAAACTGAATGAATTCTGACTTTATCTTTAATTCTTTCTATAGTGCTTTCAATGTTCAAAATGCTTTAAAACCATATCTGGACTCAACAAATTAAATCTGTTGGAAATGCAAGGACTGTGAGATCATTGCATCCATTTGCCCAATGCAGAGTTTACAGAGGAGTGTGAGTAGCTAATCATCAATAAGCATACTTAAGCTTAAGTAGCTTTATTAGGAAATACATGTAGGATAGGAAAGGCCTACATCTATGCTAAGTCCTAAGACTAGGTGTGTTCAAGAGGGAGGAAGGAAGCTCTCTGAGACACAAAGAGATGAGAAATCTCCTGGGGGAGGAGATTGACCAATCAGGTCCTGACAGGAGTAGGACAGATAGGATGGGGGAAGGGTTCCCTGATCTGTCTGTCTACTCCTGCTGTTTCTAGCAAACAAACAGGATGAGGTGCTTAGGGGGGATGCAACCAAAGGAATGTATTTCCAACACCCCTTCTCATCGTCCCATGCACCGAATCATTTATGTGCACTGCTGACAATTCCCAATGCTTCTCGTAGCCTCTGGAAATTGTCTCTGGGTAGCGGTTTGGTCAGCACATCCGCTATCATTTCCTCTGTAGGACAATAAATCAGTTCAACAAGTCCTTTTTCTTGCGCTTCTCTCACATAGTGACGCTTGGTGTTGATGTGCTTCGACCTTGGCTTTATCTTTTCCATTTTTGTAAGCTGAATGCAGCTTTGATTGTCCTCATACATCGCAGTTGGCTTTGGTTCGTCTATTCCAAAGTCCTTTAGTAGTCTGTGTAGCCATACCACCTCTTGACATGCTTGAGTGGCTGAATTAAATCCGCTTCTGTGGATGAAAGGGCAAATAATGACTGCTTCTGGCTAGTCCAACTGATTGCTCCACCTCCATACAGAAATACATTTCCACTCACAGATTTGCAGTCAGTCTTGTCTCCGGCCCAGTCCGCATCCATATATCCCATCAATGTGGGGTTCTCGCTTGCTGGTAGTTTTAAGTTTAAATGCATTGTGCCCTTCAGGTACCGTGCTATTCTCTTGACTGCTATCCAGTCCCTTTGGGTTGGTGCACTTACTTTTCTGCTTAGTATTCCTACAGCAGCGGCAATGTCTGGCCTTGTGACGGTGGCTACATACAACATTTTGCCAATTGCAGTTCTGTACTGGTTGTCCTGTGGTAGGGGCTTGTCATTGTCTTCCTGACTTAGGAAATTTGTTTCCATAGGTGTCCCCACTTCATTAGCCTCTGTCATGCCTAGGCATTCTAAAATGTCCTTTATCTTTTGTTTTTGATTGAGAAGGAAACTTCCATCTTTTTCTCATTCTATTTGTATTCCAGGATAGTAAGTGATACCTCCCAAGTCTTTCACCTCTATTCCTTTGTTCAGATTCCTGATGATTTCATCACAATCTCGTTTGTTTTCATGGCATACAATCAGATCATCCACATAAGTTAGAATGTATGTCCTCCTTTTATTTCTGAACCTTGAGTATAGGCAGGGGTCAGCTTCTCCCTGTATGAACCCCTTCTTAAGGAGCAATTGATTCAATTTTTCGTTCCAG
>TRINITY_DN4916_c0_g1_i4 len=2306 path=[1:0-748 4:749-840 5:841-848 7:849-851 8:852-889 9:890-969 10:970-971 11:972-1018 12:1019-1023 14:1024-1041 15:1042-1042 16:1043-1058 17:1059-1071 19:1072-1074 20:1075-1076 21:1077-1110 23:1111-1143 24:1144-2305]
CTCTCACAGATTTTGCAAAAACCTCTTTATTTCCAGCTGCCTTGCAAGCAAACTCTGAAGGGATGTTTGGCTGTTCATTAGTTTGAGCCATATTAAATTCCTCAAGTTTCTGAATAACAACATCCAAAGATAGGTTATTCTGCATTTCTATTATCTGACAGACTGTTTGAAAAGTTGGTGGTAAAGAGTTCAGCAGAAATGCCACTATCAATTCATCTGGTAAATTCAGCTTTTGATTTTCCAGTCTCCTGACTAGTTCAAGCAGGCCATTAACATGAGCTGAAAAATCTTCACTCTCATCCATTCTCATATTACAAAGTCTTTTAAGCATTTGTATCTTTGATATATTTGACTTCCCTTGATACAGTCTCTGTAAAATTTCCCACATATCTTTTGCAGTTAACTTGTCACGTGTGTGCACATATAAACGCTGACTCACTGACATTGAGATGATTGCCATAGCTTTGTCATTTTTCTCATCCCAGAGTTCTTGTGCTGCCCCTGCATCTGTAGGTCTGTTGGACTCCAGCATTTTCCTTAGGCCTTGTCCTCCCAGTGCCATCCTTGCGTTATGACTCCAAGCTTCATAGTTTGTTGCTCCAGTGAGCCTCTCTGGAATGGAGACCTTCAGCATAGAATCTATGGTCACAGAGACTAAAATCTTTCTTTTCTTTTCTGCCTTTAAGATTAATGCTAGCATTCAATTATACTCACTCTGCGCTGCCTTTTGGGTGTCTGGGCCCATAACCCTGTTGGAAATGCAAGGACTGTGAGATCATTGCATCCATTTGCCCAATGCAGAGTTTACAGAGGAGTGTGAGTAGCTAATCATCAATAAGCAGGCAGGAAGCATACTTAAGCTTAAGTAGCTTTATTAGGAAATACATGTAGGATAGGAAAGGCCTACATCTATGCTAAGTCCTAAGACTAGGTGTGTTCAAGAGGGAGGAAGGAAGCTCTCTGAGACACAAAGAGATGAGAAATCTCCTGGGGGAGGAGATTGACCAATCAGGTCCTGACAGGAGTAGGACAGATAGGATGGGGGAAGGGTTCCCTGATCTGTCTGTCTACTCCTGCTGTTTCTAGCAAACAAACAGGATGAGGTGCTTAGGGGGGATGCAACCAAAGGAATGTATTTCCAACAACTTGAACCCTACAGGGCTCAGTCTGCCACCCAGAGCCCTATCCGCGTTTGCACTTTAACCTTTGATCCAGACGTGTTGCCAGATGGGATGTTAGCCACCCATTTTCATGTCTCTTGTGGAAGCATGGATCCCAACACGCACCTACCAAGGACTGGGTTTCAGTCAATCAGACGTAGGCCACAGAGAAATTTTTTTTAAAGTCCATGGGCAGAAACACTCTGGGAGGGTAGAGTAGGCATTGGAAGGGGTGGGAGTGCAGTGGGGAGCACTTTAGAGAGGGGGAGAGGTGCATGCTGGGAGCGCTGTGCAGGGATGATGGGGGTGCACTAGGAGCACTCTGCAGACTGCCTGCATCCACTCTGTGGGGCAGGCAATAAATGAAAGCCACTCACCTTAAAGTGGAGCCATGAGAAGGTGCGACAGGCTGGATGGAAAGAGGATGCAGGCCAGAAGTGGAGCACAGGTCAGAGGTTCCCCACCCCTGCCAATATGTATCTGTTGCTTTCATGCAAGGACCCGTGTTCGCTGCACTTTCCTCATTAGTGGCAATGGGGAAAAGACAGTGAACGCAGGCCCTTGCATAGAGCTAAAGCTCCATAATGGGAGAGCCCACAGAAACACAATATCATCCAGGCACCAGCTGGTGGGAGGGGAAGACTATGTATCTGGCAATCACTGGCACACACAACAGCATGAGCACCTGTTGGATCGTGATGACAGCAGCAGTTTCAGCACTGGACGGATCTGCACAGATCTATCATTATATCTGGGAACACCCGTTAACAGCAATGAATAAGGCCCTACAGCCACCAGCGCACAATTCTCTTCTTTTCTAAAGCCTCCATTCTGGCAGCAACCCTAATAGAAGGATTGTTCCCTAGCAGATACACACCCGGCCCAACTTTGCATTTTCACCGCTATAAACATGGAGTAACTTCACTGAGCTGCTTGGCATTATTAAGGATTTACACCAGCATAAATGACAACAGAATCTAAGGTGGAGACATGGTGGCTTTTTATTTAACCCTGTTGTATTTATATGGCACTAGTAATGTACCTGGCACTTTACAACTTTTAAAAATAGACAGGGTCCCTGCCCCGTGGGGCTTACAATCAAAGAGAGCCAAGGGTGGGGCAACAGAGCGAGAGACAAGGATATTC
>TRINITY_DN4916_c0_g1_i6 len=2302 path=[0:0-808 4:809-900 5:901-908 7:909-911 8:912-949 9:950-1029 10:1030-1031 11:1032-1078 12:1079-1083 14:1084-1101 15:1102-1102 16:1103-1118 17:1119-1131 19:1132-1134 20:1135-1136 21:1137-1170 23:1171-1203 25:1204-1204 27:1205-1221 29:1222-2301]
CTGGTCAAGCTGAGGTTTCAGAGAGGATAGCTCTGCAGCCTCCTAAAAGGAGACAAGTGAAGGGTTATGTGCATTCTCACATAAAACAGACAGGGGCACGACATCCTTGTGAGCTATTTGGATGGAGGAAAAAACCTTAGAATCATAGGGTTGGAGGGGGCATCAAGAGTCATTTAATCGAACCCTTGTGCTAAAATAGGATACCCTACACCTACAGTATCACAGATATAGATACTTGTTCAGCTAGTTTTGAAAACATCTAGCAAAGGAGATTCTGCATCCTCTCTTTGCAACCTATTATCTGGCCATTACTACAGTTGGAAAGTTTTTCCTAATATTTAACCGAAGTCTACTTTGCATTCCATTCCCTCTTGTTGTGTCCTCAGTGGCAGTAGAGAACAAGAGTTCTCCATTTTTTGTGGCATCCTTTTAGATATTTGAGAATTCCCCCTACTCTCACACACCCGTAGTCATTTAAAAAAAAAAAATTTAGGCTAAACTAAATCTCTTCATCTTAACTCTTGGCAGTCAGAATCCTAGCCTGTATCCTAGTTGATACAGGGACAGATGAGAGTAACAAGGCTTTGCAAATTCAATTTAAAGAGGTTTCCTTTAATGTATTCAATCCTTTACAGGTGTTCATACAAAATTCATTTATTTTGCCAAGTTGGCTTGTTTATCAAAGCAAAGTAAAAATGAATTAATGTCCAACTAAACTGAATGAATTCTGACTTTATCTTTAATTCTTTCTATAGTGCTTTCAATGTTCAAAATGCTTTAAAACCATATCTGGACTCAACAAATTAAATCTGTTGGAAATGCAAGGACTGTGAGATCATTGCATCCATTTGCCCAATGCAGAGTTTACAGAGGAGTGTGAGTAGCTAATCATCAATAAGCAGGCAGGAAGCATACTTAAGCTTAAGTAGCTTTATTAGGAAATACATGTAGGATAGGAAAGGCCTACATCTATGCTAAGTCCTAAGACTAGGTGTGTTCAAGAGGGAGGAAGGAAGCTCTCTGAGACACAAAGAGATGAGAAATCTCCTGGGGGAGGAGATTGACCAATCAGGTCCTGACAGGAGTAGGACAGATAGGATGGGGGAAGGGTTCCCTGATCTGTCTGTCTACTCCTGCTGTTTCTAGCAAACAAACAGGATGAGGTGCTTAGGGGGGATGCAACCAAAGGAATGTATTTCCAACACCCCTTCTCATCGTCCCATGCACCGAATCATTTATGTGCACTGCTGACAATTCCCAATGCTTCTCGTAGCCTCTGGAAATTGTCTCTGGGTAGCGGTTTGGTCAGCACATCCGCTATCATTTCCTCTGTAGGACAATAAATCAGTTCAACAAGTCCTTTTTCTTGCGCTTCTCTCACATAGTGACGCTTGGTGTTGATGTGCTTCGACCTTGGCTTTATCTTTTCCATTTTTGTAAGCTGAATGCAGCTTTGATTGTCCTCATACATCGCAGTTGGCTTTGGTTCGTCTATTCCAAAGTCCTTTAGTAGTCTGTGTAGCCATACCACCTCTTGACATGCTTGAGTGGCTGAATTAAATCCGCTTCTGTGGATGAAAGGGCAAATAATGACTGCTTCTGGCTAGTCCAACTGATTGCTCCACCTCCATACAGAAATACATTTCCACTCACAGATTTGCAGTCAGTCTTGTCTCCGGCCCAGTCCGCATCCATATATCCCATCAATGTGGGGTTCTCGCTTGCTGGTAGTTTTAAGTTTAAATGCATTGTGCCCTTCAGGTACCGTGCTATTCTCTTGACTGCTATCCAGTCCCTTTGGGTTGGTGCACTTACTTTTCTGCTTAGTATTCCTACAGCAGCGGCAATGTCTGGCCTTGTGACGGTGGCTACATACAACATTTTGCCAATTGCAGTTCTGTACTGGTTGTCCTGTGGTAGGGGCTTGTCATTGTCTTCCTGACTTAGGAAATTTGTTTCCATAGGTGTCCCCACTTCATTAGCCTCTGTCATGCCTAGGCATTCTAAAATGTCCTTTATCTTTTGTTTTTGATTGAGAAGGAAACTTCCATCTTTTTCTCATTCTATTTGTATTCCAGGATAGTAAGTGATACCTCCCAAGTCTTTCACCTCTATTCCTTTGTTCAGATTCCTGATGATTTCATCACAATCTCGTTTGTTTTCATGGCATACAATCAGATCATCCACATAAGTTAGAATGTATGTCCTCCTTTTATTTCTGAACCTTGAGTATAGGCAGGGGTCAGCTTCTCCCTGTATGAACCCCTTCTTAAGGAGCAATTGATTCAATTTTTCGTTCCAG
>TRINITY_DN4916_c0_g1_i12 len=223 path=[2:0-40 12:41-45 14:46-63 15:64-64 16:65-80 17:81-93 19:94-96 20:97-98 21:99-132 23:133-165 26:166-222]
AGAAACCTCCTGGGGGAGGAGATTTACCAATCAGGTCCTGGCAGGAGTAGGACAGATAGGATGGGGGAAGGGTTCCCTGATCTGTCTGTCTACTCCTGCTGTTTCTAGCAAACAAACAGGATGAGGTGCTTAGGGGGGATGCAACCAAAGGAATGTATTTCCAACATGATCAATGGTATCAAATGCAGCCGAGAGATCTAACAGGATCAACAGGGTCGAACGG
>TRINITY_DN4916_c1_g1_i1 len=211 path=[0:0-210]
GATCTAGAAAATAGACAGGGTCCCTGCCCCGGTGTAGACAAGGGAGGGGAGACAAGGAGACGGCGTGAGGCTGCAGGTACACATGCTTGGCTTAGTTATGTAGTGACATCGGGGAAGGAAGGGTACTAAGGGGATGAGGAGAAGCTAGGGAAGAGGTAGGTTTTCAGGAGGGATATGAAGGTGAGGAGGGAGGGAGGGAGAGGAGCGAATG
>TRINITY_DN4925_c0_g1_i2 len=207 path=[0:0-66 4:67-206]
ACCACCGAGATCTACACTCTTTCCCTACACGACGCTCTTCCGATCTCTCTAAAGTGGGCTGGTGACAAGGCTGGTGGTATAGGTGGGGTAGGGCAAGGGGTGGGGTAGAGGAGATCGGAAGAGCACACGTCTGAACTCCAGTCACCTTGTAATCTCGTATGCCGTCTTCTGCTTGAAAAAAAAACCTCCCAAAGCCCTCTGCATGTC
>TRINITY_DN4925_c0_g1_i4 len=4236 path=[2:0-820 3:821-4095 4:4096-4235]
ATCGCGGTGGAAATTCTGGCGAACCTGGGAGTCCATGGCAAGTGCTGGTGTGGCTGGATGGAGCGAGCTTTATCCTGAACCTCCGAATCCTCGATCTTCATTCCCTCCTTGTCCACCAGTCCAGCCAGTCTAATGGTTCCTTTTTGCTGGGTGATGATGGGAATGGGGATATATCCTTTCACCACCACCCATTTCTCAATTCACACAGATACACTCACACAGGTAAGATTTATTAAGGGTTCATTTCCATGGAAGGGAAAAGGAAAGGTTCTTTCATTCATGCCTGTGTCCACTGGGTCACAGGGTTCAGCCCGAAGGCTTAGTCCTAGACCTGGTCAGAGGTTCATTAATCTATTACGGGCCTTGTCATTGAGCCGTCCCCATTGGGGAAGAACGAGCCGTGTCGTTGGGGAGTGGCCCCCGCCCCCTGGAAGACATTCCACCCTCCCAAAGCCCTCTGCATGTCTTCCGGGGGGCGGGGGCGGCCACCCCACGCATGTCGGGCTGGGCTGGAGCTTGGTTAAGAGAGAGCGGTGTGTGGATGGGGAGGGTGCTGCGGCAGGGGGGCTGGTGTGGGAACGGGCCGTGTCATTGGGGAGTGGCCCCCGCCCCCCAGAAGACATTCCGCCCTCCAAAGCCCTCTGCGCGTCTTCCGGGGGCAGCCACCTCATGCATGTCGGGCTGGGCTGGAGCTTGGTTAAGAGAGAGCGGTGTGTGGATGGGGAGGGTGCTGCGGCAGGAGGGCTGGTGTGGGGAATGGGCCGTGTTGTTGGGGACAGAGACTGACTGAGACAAGGCCCAGAGAGTCACTGAGACAAGGTGCAGATGAGTGCACTCCTTGCCCTTCCTCCTGGATGGAATGGGAACAAAGGAGGCAACTTGTGGGCCGGCAATATATGGGAATAAGTAGTAGATTTCCTACTACTTTTCCCTGGTGGAGTGCTTGGACTGGGAATATTGCCCTGCTGCGGGTGCCATGCTGGCTGTGTAAACCAAGACCACCTGCTGCTGTGAGCTCGTCAATGACACCGCTGACCAAACTGCAGGCCGATGTAATTTGCCTGAGTCTTGTCAGGATGTGCACAGGTGCAGGGGAGTGACGGTAGCCCCTGGGGCTGGGCAAGCACATCATGTCCCCCAGTCAAAGGTCTCGCCCTCCATGAACCCAAGAAGGGGAAGGTTAGTCTTGAGAAAGACCAACTCTTCCACTGTCTTTGGGTCCAATTTCGAGCGATGTGGGGTCACGATGTCTCCTGCCACACTGAACACCCGCTCTGAGGATACACTCGTAGGAGGACACGAGATGTATCGCATGGCTACCTTTGCAAACGGGGGCCACAGATGGATCTTCAATGACCAGTAGTCCATGGGTTTGGTGGATACAGGGCATGGGGGCTCGGCAAAATATTGCAAAACATAAGCGCTTGCAATATCTCGGTTCTCCAGCTCACACGGAGGTCCTGCATCCTCCTCCACCCATTCCTCCAGCCATGAAAGAGTCATGGAGGACTGGCCCCCACTTGCAACCCCTGTAGGAGCAGCAGCACTTGCCTCATGCTTCGGGGGCCGCTGCGCTTGGCAATACTGCCGCACCTCACTGACGAGGTCGCCCCTGAAGGTTGCAAAGGGAACGATGAGCGCAGCCATCTTCCGCTTAACCCGTGGGTCGAGTAGCGCTGCCAGGAAATGTGGCCGACTTTCTAGCAAGACATTGAAATGTCTTTCCAAATTTCTGGCCAATTCCACTGTCAGCGCCCTCACAGACTCACAAAGGTCACTGCGAGAAAGAAATGCCTGCATTCGTCGCTGCAGAATCATGAAAAGCGGTAACACTTGGCACAGACTGGAATGCTCAGAGCTGAGCTCCACCATGGCAACGTTAAACGATTCCAGAACCTGCGTCAGCTGCTCCACCGCTGTCCACTCCTCCCCGGACAGTGGTGGTGCCCCAATGCCCCGTACCAAGCATAGGGCATGCAGGACCTCCTTCTGCTCCAGGAGTCGCTGCAGCATAAAAAAGGTGGAGTTCCACCTTGTGGCCACATCCTGAATCAGCCGGTGAAGAGGGGAGCCCAACTCCTCCTGCTTCTCTCGCAGCGCCCGGCTGGATGAAACTGACCGGTGGAAGAAACTGGCAATCTTCCTGGCAGTTCCAAGGATGGCTCGGATGGCCTCGGTCCCAGAGATGGCATTCTGAACCACCAGATTCAGAATGTGCGCACCGCAGCGAATATGGGTATAGCCACCCAGACTCATGGCTGCAACCATATTCGTGGCATTATCGGTTACAAAGTAACCAACCTCAAAGCTAGATCCCTCAGCGTGGGTCCACCTACATAGCACGGATCTAATCGCCCCGAGGATTTCCTTCGCTGTGGGATCTCTGTCAAACACACAGGCATCAAGCAATGCCCAGCGTGGCTTGACAGAGGTCACCGCTCCTCCAGTGCTGCTGCTGCTGCTGCTGCTCCTCGCTGCGCTGGTGGCAGCTACTGGTGACATCTGCCACCAGTGTGCGGTCAACACCAGATAGGCATGGACCGCACTCTGGCTAGTCCACAGGTCCATGGTAAAATGTACCACGGCCCCCTCCATGCGTGAGAACTCCGCAAGGAGCTGGGACTTCACCCTCTCGTACAGAGACGGGACAACCTTCGAGCGGAAGGTTTTGCGGCAAGGGACACTGTACCTGGGCTCTAGCAAGTTCAACAGCCGCTGGAACCCAACACCCTCAACAAGGCTGAATGGCTGCTCATCCAGGGCAATCACTTCCGCGATTGCTTTGGTGATGGCCGCAGTCCGGGGGTGTCTTGGTGCAAACGGCTGCCTCTTTTCCCAGAGCGCAGTTACAGTCTGCTGGGAGGACGATGACAGGGAACTACTGGGCCGGGATGAGCGGCAAGCGCTCTTCCTCTTCCTCTTCTGGGGACGGGAGGTGGTTTCGGCGCCGTCATGAGACGGCCCAGCGGTAGCAGTTGCAGTGGGAGTGGAAGAGGGCTTCTCCTCCTCCGAGGAACTATCACCCACCACCTCTACAACTGCCACCTCCCCACGCGGTCGCTTGGAGCGTGCCCCCTTGGGATCACAGAGGTGCCCGTGGCAACGTTCCATGTGACTCCTAAGGCCAGAGGTGCCCCATTTCATGGGATCGGAGCCACCGCGACTGACCTTGTCATTGCAGTGCGCACACACTGCCTTTGAGTGGTCTTCCTCCCAGATATCAAAATGGGACCACACCCAGGATGTGATCCTCTTCGTGTTTGTTCCTGGAAGGGCCGGAGCAGCACGACTGGGAGTAGACCTCGCAAAGGCAGTGCTCGGTGCAACACGTGCAGAAGGGGGGGTGGCAGCAGGCACAGCATGTGTGGGTGTAGAGGGTGGGGCCAGAGGAGACACGGGCACGCTACAATGCATGTCAGCAAGGGCAGAGGGTGGGGTTGGAGGCGCACTAGAGTGCGCAGCAGTGCAGGATGTGGCCGGGGAAGCAGGTGACTGGATGCGTGTGAGTGCTTGCACAGAGGACAGCGGCGCACTAGGAGCAGGAGCAGGAGCAGAAGCAGAGCAGGCAGCCAGCAAAAGGTCAAGTGCTCTAGCAGAGGAAGCAGCAGCCCCCTTCTTACTGCTAGGCAGCAACTGGGAGGAGGAAGCACCCTCCTCCCATCCCAGCCTCTGCGGTGGCTTCAAGGTACGTCGAGAGAGCTTCGTCTTGGGCGCACTCGAAGCTGGTGTGCTGGAGGAAGAGGCCACAGGTGGCCTTGCCTCCGGTGTCCCGGTGCCAGTCAGAGGAAGGTGCCTAAGAGGAAGAGGCTTCATGCCTCCTCCGGCACTGCCACTCATGGCTGGGTTCCTAGTTCCACGTCGGCCGCTCATCTTTAAGCTGTCGCTGGCTGGGTCACCAAGAAAGAACCACCGGCAACAAGTGTGTGAGTGTGAGTGTGAGTGTGTGTTTAAAACAACTAACTTGGGTTGTAAAATTATAAAAAAAACTAACTGGGGTTGTTAAACTAGGAGAACTAGGGTGGAGTAACTTACTAACTAAAAGTCGAAGTCTAACTAACTGACTAAGTCTAACTCACTCTAAAGTGGGCTGGTGGCGAGGCTGGTGGTATAGGTGGGGTAGGGCAAGGGGTGGGGTAGAGGAGATCGGAAGAGCACACGTCTGAACTCCAGTCACCTTGTAATCTCGTATGCCGTCTTCTGCTTGAAAAAAAAACCTCCCAAAGCCCTCTGCATGTC
>TRINITY_DN4925_c0_g1_i3 len=3644 path=[1:0-228 3:229-3503 4:3504-3643]
CCCAAAGCCCTCTGCATGTCTTCTGGGGGCAGGGGGTGGCCACCCCATGCATGTCGGGCAGATGTGTGTTTCTGTGGTGTGCTGGTGTGGCGTGTGACTGGGTGAAGGGCCCTGCTGGGGTGTTCCATTCCAGACTCCGAGGATGGAGTGCAATGGATTAGCACCATTGGGGCACTCCATTCCAGTGTGTGTGTGAGAGAGAAATGAGTGTAAAGACGATAGACAAGACGCAGATGAGTGCACTCCTTGCCCTTCCTCCTGGATGGAATGGGAACAAAGGAGGCAACTTGTGGGCCGGCAATATATGGGAATAAGTAGTAGATTTCCTACTACTTTTCCCTGGTGGAGTGCTTGGACTGGGAATATTGCCCTGCTGCGGGTGCCATGCTGGCTGTGTAAACCAAGACCACCTGCTGCTGTGAGCTCGTCAATGACACCGCTGACCAAACTGCAGGCCGATGTAATTTGCCTGAGTCTTGTCAGGATGTGCACAGGTGCAGGGGAGTGACGGTAGCCCCTGGGGCTGGGCAAGCACATCATGTCCCCCAGTCAAAGGTCTCGCCCTCCATGAACCCAAGAAGGGGAAGGTTAGTCTTGAGAAAGACCAACTCTTCCACTGTCTTTGGGTCCAATTTCGAGCGATGTGGGGTCACGATGTCTCCTGCCACACTGAACACCCGCTCTGAGGATACACTCGTAGGAGGACACGAGATGTATCGCATGGCTACCTTTGCAAACGGGGGCCACAGATGGATCTTCAATGACCAGTAGTCCATGGGTTTGGTGGATACAGGGCATGGGGGCTCGGCAAAATATTGCAAAACATAAGCGCTTGCAATATCTCGGTTCTCCAGCTCACACGGAGGTCCTGCATCCTCCTCCACCCATTCCTCCAGCCATGAAAGAGTCATGGAGGACTGGCCCCCACTTGCAACCCCTGTAGGAGCAGCAGCACTTGCCTCATGCTTCGGGGGCCGCTGCGCTTGGCAATACTGCCGCACCTCACTGACGAGGTCGCCCCTGAAGGTTGCAAAGGGAACGATGAGCGCAGCCATCTTCCGCTTAACCCGTGGGTCGAGTAGCGCTGCCAGGAAATGTGGCCGACTTTCTAGCAAGACATTGAAATGTCTTTCCAAATTTCTGGCCAATTCCACTGTCAGCGCCCTCACAGACTCACAAAGGTCACTGCGAGAAAGAAATGCCTGCATTCGTCGCTGCAGAATCATGAAAAGCGGTAACACTTGGCACAGACTGGAATGCTCAGAGCTGAGCTCCACCATGGCAACGTTAAACGATTCCAGAACCTGCGTCAGCTGCTCCACCGCTGTCCACTCCTCCCCGGACAGTGGTGGTGCCCCAATGCCCCGTACCAAGCATAGGGCATGCAGGACCTCCTTCTGCTCCAGGAGTCGCTGCAGCATAAAAAAGGTGGAGTTCCACCTTGTGGCCACATCCTGAATCAGCCGGTGAAGAGGGGAGCCCAACTCCTCCTGCTTCTCTCGCAGCGCCCGGCTGGATGAAACTGACCGGTGGAAGAAACTGGCAATCTTCCTGGCAGTTCCAAGGATGGCTCGGATGGCCTCGGTCCCAGAGATGGCATTCTGAACCACCAGATTCAGAATGTGCGCACCGCAGCGAATATGGGTATAGCCACCCAGACTCATGGCTGCAACCATATTCGTGGCATTATCGGTTACAAAGTAACCAACCTCAAAGCTAGATCCCTCAGCGTGGGTCCACCTACATAGCACGGATCTAATCGCCCCGAGGATTTCCTTCGCTGTGGGATCTCTGTCAAACACACAGGCATCAAGCAATGCCCAGCGTGGCTTGACAGAGGTCACCGCTCCTCCAGTGCTGCTGCTGCTGCTGCTGCTCCTCGCTGCGCTGGTGGCAGCTACTGGTGACATCTGCCACCAGTGTGCGGTCAACACCAGATAGGCATGGACCGCACTCTGGCTAGTCCACAGGTCCATGGTAAAATGTACCACGGCCCCCTCCATGCGTGAGAACTCCGCAAGGAGCTGGGACTTCACCCTCTCGTACAGAGACGGGACAACCTTCGAGCGGAAGGTTTTGCGGCAAGGGACACTGTACCTGGGCTCTAGCAAGTTCAACAGCCGCTGGAACCCAACACCCTCAACAAGGCTGAATGGCTGCTCATCCAGGGCAATCACTTCCGCGATTGCTTTGGTGATGGCCGCAGTCCGGGGGTGTCTTGGTGCAAACGGCTGCCTCTTTTCCCAGAGCGCAGTTACAGTCTGCTGGGAGGACGATGACAGGGAACTACTGGGCCGGGATGAGCGGCAAGCGCTCTTCCTCTTCCTCTTCTGGGGACGGGAGGTGGTTTCGGCGCCGTCATGAGACGGCCCAGCGGTAGCAGTTGCAGTGGGAGTGGAAGAGGGCTTCTCCTCCTCCGAGGAACTATCACCCACCACCTCTACAACTGCCACCTCCCCACGCGGTCGCTTGGAGCGTGCCCCCTTGGGATCACAGAGGTGCCCGTGGCAACGTTCCATGTGACTCCTAAGGCCAGAGGTGCCCCATTTCATGGGATCGGAGCCACCGCGACTGACCTTGTCATTGCAGTGCGCACACACTGCCTTTGAGTGGTCTTCCTCCCAGATATCAAAATGGGACCACACCCAGGATGTGATCCTCTTCGTGTTTGTTCCTGGAAGGGCCGGAGCAGCACGACTGGGAGTAGACCTCGCAAAGGCAGTGCTCGGTGCAACACGTGCAGAAGGGGGGGTGGCAGCAGGCACAGCATGTGTGGGTGTAGAGGGTGGGGCCAGAGGAGACACGGGCACGCTACAATGCATGTCAGCAAGGGCAGAGGGTGGGGTTGGAGGCGCACTAGAGTGCGCAGCAGTGCAGGATGTGGCCGGGGAAGCAGGTGACTGGATGCGTGTGAGTGCTTGCACAGAGGACAGCGGCGCACTAGGAGCAGGAGCAGGAGCAGAAGCAGAGCAGGCAGCCAGCAAAAGGTCAAGTGCTCTAGCAGAGGAAGCAGCAGCCCCCTTCTTACTGCTAGGCAGCAACTGGGAGGAGGAAGCACCCTCCTCCCATCCCAGCCTCTGCGGTGGCTTCAAGGTACGTCGAGAGAGCTTCGTCTTGGGCGCACTCGAAGCTGGTGTGCTGGAGGAAGAGGCCACAGGTGGCCTTGCCTCCGGTGTCCCGGTGCCAGTCAGAGGAAGGTGCCTAAGAGGAAGAGGCTTCATGCCTCCTCCGGCACTGCCACTCATGGCTGGGTTCCTAGTTCCACGTCGGCCGCTCATCTTTAAGCTGTCGCTGGCTGGGTCACCAAGAAAGAACCACCGGCAACAAGTGTGTGAGTGTGAGTGTGAGTGTGTGTTTAAAACAACTAACTTGGGTTGTAAAATTATAAAAAAAACTAACTGGGGTTGTTAAACTAGGAGAACTAGGGTGGAGTAACTTACTAACTAAAAGTCGAAGTCTAACTAACTGACTAAGTCTAACTCACTCTAAAGTGGGCTGGTGGCGAGGCTGGTGGTATAGGTGGGGTAGGGCAAGGGGTGGGGTAGAGGAGATCGGAAGAGCACACGTCTGAACTCCAGTCACCTTGTAATCTCGTATGCCGTCTTCTGCTTGAAAAAAAAACCTCCCAAAGCCCTCTGCATGTC
>TRINITY_DN4925_c0_g2_i1 len=242 path=[0:0-241]
TGGGGCTGGGAACGGTGCCTTCCTCAACCGGCGGCTGCTGCTGCTGCTGCTGCTGCTCCCAGTCCCATCCGCTGGCTGGCTCCCCTAGCCCGTGCAGGCTGGCAGCGCTCCTGGCATTGTCTCCTCGTCCACAGCCCCGTGCCCGACTTGCGCAGCTCTTGGTGCTTTTCTTCCCCTCAGGAGGAAGGTGGGTGGAGGAGGAGGGAGAGGGAATAGCTAATCTGAGCGCAAGGACGCCATTA
>TRINITY_DN4887_c0_g1_i2 len=565 path=[0:0-564]
TTCAAAATTTCCAAAACCGAAATTCCCCTTTTTTGTTTTTTTTTTTTTTCTTTTTTTTTTTTTTTTTTTTTTTTTTTTTTTTTTTTTTTTTTTTTTTTTTACAATTTACTTACTTCCAACAGCTACCTATCAGTTTTCGAGTCCAGGAAAATTGACTTCAGGTTCCACTTTTTAAAATTTCTGTTCCCATTTTTCGGTTTTCCAATCCGATATACCAATCAGAAAAAACAGTAATCGGTAAAAAATTGCTGATTTTTCAGGTATCTGGGTACCTGATTGGTATTTGGGTAACCCATCAGGTGAGGTACCCGAAAATGCGGGTATTATCCACGGACACTAAATACCCATTTCAGCTCTTCTTGAAAGCCAATCCCCCATGTTGGAATGGTCAATAAAAATTGCTGATGCTCCTTCTACTGTACTATCACTCAGGATCTCCTCCCCTTGTAACTAACTAAACACGTGGACCTGCAACGTCTCAATTTTGTGAATGTATCCCTGTTTTTCCCTATGTTTATTTTATCAATTTATATCCCGCCCCTCCTGAAAACTTACTGATTCCATT
>TRINITY_DN4887_c2_g1_i1 len=589 path=[0:0-588]
GCTTTATAGGTCAAAACCAGCACCTTGATTCGGGCCCAGAAGACTATAGGCAGCCAGTGCAGAGCCCAGAGCACCAATGTGCTCCCGGCGACCCATCCCAGTAAGCAGATACTCTGACGCATTCTGCACCAGCTGCAGCCTCCGGACCATCACCATGGGTAGCCCAACATAGAGCGCATTAGAGTAACCCAACCTTGAGGTGACAAATGCATGGATGATAGTGGCAAGATCGGAGTTTGAGATATAAGGGTGGAGCTGCCTCACCAGATGTAATTGGCAGAAAGCACTCATCGGACACCTAGAGATCCGGACAGCTGAGGATCCAGGAGCACTCCCAGTCTCAGAACCTGAGATGCTAACACAGGGCAGACCCTGCCAATGACAGGTTCCCCCCAGATCACCAGACCCGCTAATAAGCATCACCTCTTGTCGGGATTCAGTTGGCTCAACCTCCTCCAGTTCGCCACAGCTGCCAAGCACTGGGGAAGCACCAAGACTGCGGGACCTGGGTCTGATGAGAGAGAGAGGTACAGTTGAGTGGTGTCAGCATATTGATGACAACAGACCCCCACCCCCCCCCCCCCCCGCG
>TRINITY_DN4887_c3_g1_i1 len=587 path=[0:0-586]
AATAAAACATATAAATACATTTTAAAACCACATAAAAATGGAATACATCATAAAATACAATTCACCTGAGCTAAAAACATTCCCTCTCAACCCCACCCCTGACCAAAAGCCCGGTGGAACAGCCATCTTACACTGTTGACGGAAGGAGGAAAGGTCTGGGCGGGGACAGACGAACCTCCACTTGGAGGGAGTTCCATAGCCTCAGGGAAGCCACAGAGAACGCCTTCTTCATGGTTGCCACCCGCAACCCCTGGGAGGTCTTAAGGAGGGCACTCCCGGCAGACTCCAGGGGCCAATCCAGAATCCGGAGAGTGAGGTGGTCCTGCAGGAAAGTGGGTCCCAGACTGTGTAGGGCTTTATAGGTCAAATCCAACACCCTGAATAGGGCCCCAAAGACTATAGGCAACCGGTGAAATAAACAGAGCACCGGTGTTATGTGTTTCCAGTGCCCCGTCCCCATGAGGAGATGGGCCGCTGCGCTCTGCACCAGCTGCAGTCTCTGAACTGTCAACAAGGGTAGCCCCACGTAGAGTGTGTTTCAGTAGTCCAATCTTGAGGTGATGAAGGAATGGATGATAGTGGCCAGG
>TRINITY_DN4915_c0_g1_i1 len=202 path=[0:0-201]
GATCTGGAAAACGTCTGCCTTTGCAATAGCGGCTCTGTTTATACAGGAATTGGCACACGTGAGAGTGCACGGTTCTGTTTTTATTCCCGCGAGAACACTCGCGCATGCCCAAGTCCCCTAATGTAGCATTTACAATGTCGGGGGATAGATGCAGAATAGTGTAATCTCACATGCAGCTGATTCCCACCAGAACAGAGCCGCA
>TRINITY_DN4828_c0_g1_i4 len=673 path=[0:0-234 2:235-236 3:237-353 4:354-462 5:463-528 7:529-672]
ATCTCACAGATCTATTTGCCTTGCCCTGCATGAAGCACTCTTTATTTTCCAGCAGTGTTCTGAGTGGCCATGAGTAGGTGCTCCAAGGCTCACAGGAGTGCGCATCCGGCTGCTCCACCTTCAGGTGGGCGGTTGGCTCCTGGGTGGTCATGTGGGGTAGCATGTCATCTGAAAACACCCATTGACTGTAGTAGTGAAGAAATGTCCTGTCAGTTTCATCCCTCTTTGAAGATACCTGTGTGCAGTTAAAAGTTTTAAATAAGACCCCACACAGTTGTTTTCCAGATTGCTTGCACAAGAAGGTTTGGAATAGGAAGGATAAATGGTACAGAAATGCACCATTTAAATTAACCTCTAATATTCGATCCTGAGGCCCTCTTTCAGAAGTTAGTGTTCCTGGAGTTGGTTAGGTCTTCTCTCTGGGAGATAGTTATACCCTCAACCTTGCAGTCTATTCCCAACCTGAATAAAAATTCCCAGCATTAATATCCTGTTTTTATGATCTAACATGAGTGCCGGTATTCACACAAATGGGCACTTTCACAGATAGCCATTTCTGTACATAACAGCTCCCGCAAAATGAATGGACAAATAAGGGGTTTAAGAGGCTTATTTCTAATAAACCCTTTTCTGTCTAGGATTTACAAAAGATTCCAAGGGAATTAGGTGCTCA
>TRINITY_DN4828_c0_g1_i5 len=511 path=[0:0-234 2:235-236 4:237-345 6:346-366 7:367-510]
ATCTCACAGATCTATTTGCCTTGCCCTGCATGAAGCACTCTTTATTTTCCAGCAGTGTTCTGAGTGGCCATGAGTAGGTGCTCCAAGGCTCACAGGAGTGCGCATCCGGCTGCTCCACCTTCAGGTGGGCGGTTGGCTCCTGGGTGGTCATGTGGGGTAGCATGTCATCTGAAAACACCCATTGACTGTAGTAGTGAAGAAATGTCCTGTCAGTTTCATCCCTCTTTGAAGATACCTCTAATATTCGATCCTGAGGCCCTCTTTCAGAAGTTAGTGTTCCTGGAGTTGGTTAGGTCTTCTCTCTGGGAGATAGTTATACCCTCAACCTTGCAGTCTATTCCCAACCGGAATAAAAATTCCCAGCATTAATGGGCACTTTCACAGATAGCCATTTCTGTACATAACAGCTCCCGCAAAATGAATGGACAAATAAGGGGTTTAAGAGGCTTATTTCTAATAAACCCTTTTCTGTCTAGGATTTACAAAAGATTCCAAGGGAATTAGGTGCTCA
>TRINITY_DN4828_c0_g1_i1 len=556 path=[0:0-234 2:235-236 4:237-345 5:346-411 7:412-555]
ATCTCACAGATCTATTTGCCTTGCCCTGCATGAAGCACTCTTTATTTTCCAGCAGTGTTCTGAGTGGCCATGAGTAGGTGCTCCAAGGCTCACAGGAGTGCGCATCCGGCTGCTCCACCTTCAGGTGGGCGGTTGGCTCCTGGGTGGTCATGTGGGGTAGCATGTCATCTGAAAACACCCATTGACTGTAGTAGTGAAGAAATGTCCTGTCAGTTTCATCCCTCTTTGAAGATACCTCTAATATTCGATCCTGAGGCCCTCTTTCAGAAGTTAGTGTTCCTGGAGTTGGTTAGGTCTTCTCTCTGGGAGATAGTTATACCCTCAACCTTGCAGTCTATTCCCAACCTGAATAAAAATTCCCAGCATTAATATCCTGTTTTTATGATCTAACATGAGTGCCGGTATTCACACAAATGGGCACTTTCACAGATAGCCATTTCTGTACATAACAGCTCCCGCAAAATGAATGGACAAATAAGGGGTTTAAGAGGCTTATTTCTAATAAACCCTTTTCTGTCTAGGATTTACAAAAGATTCCAAGGGAATTAGGTGCTCA
>TRINITY_DN4828_c0_g1_i2 len=628 path=[0:0-234 2:235-236 3:237-353 4:354-462 6:463-483 7:484-627]
ATCTCACAGATCTATTTGCCTTGCCCTGCATGAAGCACTCTTTATTTTCCAGCAGTGTTCTGAGTGGCCATGAGTAGGTGCTCCAAGGCTCACAGGAGTGCGCATCCGGCTGCTCCACCTTCAGGTGGGCGGTTGGCTCCTGGGTGGTCATGTGGGGTAGCATGTCATCTGAAAACACCCATTGACTGTAGTAGTGAAGAAATGTCCTGTCAGTTTCATCCCTCTTTGAAGATACCTGTGTGCAGTTAAAAGTTTTAAATAAGACCCCACACAGTTGTTTTCCAGATTGCTTGCACAAGAAGGTTTGGAATAGGAAGGATAAATGGTACAGAAATGCACCATTTAAATTAACCTCTAATATTCGATCCTGAGGCCCTCTTTCAGAAGTTAGTGTTCCTGGAGTTGGTTAGGTCTTCTCTCTGGGAGATAGTTATACCCTCAACCTTGCAGTCTATTCCCAACCGGAATAAAAATTCCCAGCATTAATGGGCACTTTCACAGATAGCCATTTCTGTACATAACAGCTCCCGCAAAATGAATGGACAAATAAGGGGTTTAAGAGGCTTATTTCTAATAAACCCTTTTCTGTCTAGGATTTACAAAAGATTCCAAGGGAATTAGGTGCTCA
>TRINITY_DN4828_c0_g1_i3 len=607 path=[0:0-234 1:235-606]
ATCTCACAGATCTATTTGCCTTGCCCTGCATGAAGCACTCTTTATTTTCCAGCAGTGTTCTGAGTGGCCATGAGTAGGTGCTCCAAGGCTCACAGGAGTGCGCATCCGGCTGCTCCACCTTCAGGTGGGCGGTTGGCTCCTGGGTGGTCATGTGGGGTAGCATGTCATCTGAAAACACCCATTGACTGTAGTAGTGAAGAAATGTCCTGTCAGTTTCATCCCTCTTTGAAGATACGCTCTGTTGAAAACCCCAGCTTCTGTATGTGTCCAGGTTAAGCCCTTAGGAGGGAGATAGATTGGAGAACTGTTTATAACCAAGGCAGAATTCCCCATGCTGCTTTGAACGGTATTGTCAGGCTGTCCTGTAAACCCTGCCTTCAATACAGTGATGATGACAGGATCTGTCTCACCAAACGCCTGGCGATTGAGGCAGATGGGGTGGAGCCATGTAGAGGCACTTCTTCCACCTCCTCATCCAGCTTCTGCTACTGCCTCCCTTGCCCTCAATTCTGCTGTCGTTGACACGAAACTCCATGCTGGATTGGGGGAAAGGGCTCCTCTCTTGCCCTGCTGCAACACAGAGTTTCTCAGTAGCAGTGGTGATTGG
>TRINITY_DN4864_c0_g1_i2 len=1270 path=[1:0-167 2:168-1269]
ATAGCTAGCCAGGGAATCAACGTCCAAAGATGGTTTCTTGAGCAGAGGCCGCACCACCGCCTCCTTGAGGCAGCCTGGATTCCACCCTCCACTCCATAAGCACACTAGTATCTGAAATCCCTCTCCCTAATATAAATGCTAACCAGTCATTTTTGCTCTAATCCTTATAGGTAGATGGACTCCTCTTCTACCACAAGCAAGCCCACTATATTCCTGGCAGTACACCGCTAGTGGGCTGGCTCCGACCCTACATGGTAGCAGACATCCTTGGGATAACAGTGCTAGCTGGGCCACTAACTATCAAGCCAGACTATGCTGGCCAACAGCTCCAGCAGATCATTGAGCACAAGAGGAGTAAAAAGCTAGCAGCGGAGCAGGGTTGCTTGGACTCCAAGGAGCCCCCTGAGGATGGACGTTATGAGCTAGAACACTTGTCTACACCGAGGCCAGCCCAGGCTCCCGTCAACCATGATGGAGCTTCAAGCCAGATGGAGAAATGAAATGTTATAGAAGAATTATAGCAGAATGGCTCTGTAAAGAGAGGGTGTGGGGTGCCACTCAGGTCCTGATAGAAGCCCCATTACTGCACGTACAGGCAGGGAGGTGGGAATGACAGTGGTCAGATAGCTCTGTTTAAAGTGCCTTTCATGGCAGTATGTCAGCTACAGCACTGCTTTTGCAAGGACTGTCAGTTCTGGGGAGACTCTCTAAGGATTGTCTATGCCCCTCCTGAGCCGATCTGCTATTCTGGTTATTGGGATTGCAGTCTGCCAAACTGCATGGTTATTCACTTAAGGCCTGGTGCTCTCCCCATTAGAGTCCATGGCAAAACTCCAGTTGATCGCACTGGGGAGTAGGATTTGGGCCCCTCCTACACAGACTCTTGCATGTATACTGAATATAAAATACCAACAAACAGGGGACCCCTTATTAGTTAAAAGTTTTGGGCATCTACCTCAAACCCAGCAGTTTGCACTGAAATCTTCCTGATGGAGGTTTTGTGACCCATCTACTTCCAGTTACAGAAGCTCCTAAGTGGCTTTTGTAGATTCACAGATCTGGTATCCATGTTCTGCTGAGCACTGAGCTTCCTTGCATTGTAATTGTAACTTGCATATTGTGTAGAAAGGGGTTCGTGTAATTTTATTCTTTAATGCCTTTTTGTTATGGGAGAATTTCCAAGTCTGGATGGAAGCAAGTTCCTTGTTTTAAATACTGGGTTTGTTTGTGCAGATTAAAATGTCTGAGATATTAAAATATTCAGTTAAGA
>TRINITY_DN4864_c0_g1_i1 len=2386 path=[0:0-1283 2:1284-2385]
GGTCAGGCCTGAATGCCGCCGCCCCCGGCGAGCTCCCCGGGTCAGAGCCCGCTGCAGCCCGAACTCCCTCGGGGGCGGGGCAATACCCCCGGCTGCCCACCAGCCTCCCGTCGCCGGCTGCCCCTCTTCTCTCTTGCTGCCTCTGTTGCCTGCCTCCCAGAGCCGCCGGCCCCAGCTGCCCCTCTCTCCTGCCCCCTTTGCCTCTCCCACTACCTGGCTGCCCATCCCTTTGCCTTTCTTAAAGCGTTTCACTCCTGCTCTCCCCTGACCCCCTCCCCTGCTTCTTCCATCCTTGCCAAGAGCAGAGGGTTCCAAGCGATATTAGAAAGAAGCTTATTGCTCCCCTTTTTATGAAGTGTTATCCTTTTTCTACATGAGAAAAACTGATCTGGCTGTGTCAACAAAAGGACACCAGGGTTGTATCAAAATTTGCAGCAAAATTTGGATGCTTGCAATTAGATGTAAGCATCCAGTCATCTTTCTTGCATAAGCACATCACAATGGAGGAGTTGAGTCAAGCGCTGGCCGGCAGCTTTACAGTATCCCAGGACCTGAACAGCCCTGCAGCCCCCCACCCCCGGCTGGCCCAGTACAAGTCCAAGTACAGCTCATTGGAGCAGGCAGAGAGGCGACGCCGGCTCCTGGAACTCCAGAAATCTCAACGATTGGACTATGTGAACCATGCCAGGAGACTGGCAGAGGATGACTGGATTGGCACGGATAGTGAGGAGGAGAAGGAGGAGAAGGAAAAGAAAGGTGAAGATGCAGGCAATGAGGACATGGATGTTGATATGGGCAAGAAGTTGCCGAAGCGCTATGCCAATCAGCTGATGCTGTCTGAGTGGCTGATAGACGTCCCTCCAGATCTGGGGCAAGAGTGGCTTTTGGTGGTGTGTCCTGTGGGGAAAAGAGCACTGGTTGTGGCATCCAGGGGCTCCACCGCAGCTTACACGAAGAGTGGATTCTGTGTCAACAGGTTCCCCTCTCTCCTGCCAGGGGGAAACCGGCGCAATTCAGTAGCAGGGAAAGACTACACAATCCTGGACTGCATCTACAGTGAGGTGAACCAGACGTACTACATCCTTGATGTGATGTGCTGGCGGGGACATCCTGTTTATGACTGTCAGACAGATTTCAGATTCTTTTGGCTTCACTCAAAGATTCAAGAGGAGAAAGAACTAGGAGAGAAGAACAGGCTTAATCCATTTAGGTTTGTGGGCCTGCAGAGTTTCCCCTGCACAGAAGAGAGCCTGTGTGCGGTGTTGGCCATGGACTTCCCCTTTGAGGTAGATGGACTCCTCTTCTACCACAAGCAAGCCCACTATATTCCTGGCAGTACACCGCTAGTGGGCTGGCTCCGACCCTACATGGTAGCAGACATCCTTGGGATAACAGTGCTAGCTGGGCCACTAACTATCAAGCCAGACTATGCTGGCCAACAGCTCCAGCAGATCATTGAGCACAAGAGGAGTAAAAAGCTAGCAGCGGAGCAGGGTTGCTTGGACTCCAAGGAGCCCCCTGAGGATGGACGTTATGAGCTAGAACACTTGTCTACACCGAGGCCAGCCCAGGCTCCCGTCAACCATGATGGAGCTTCAAGCCAGATGGAGAAATGAAATGTTATAGAAGAATTATAGCAGAATGGCTCTGTAAAGAGAGGGTGTGGGGTGCCACTCAGGTCCTGATAGAAGCCCCATTACTGCACGTACAGGCAGGGAGGTGGGAATGACAGTGGTCAGATAGCTCTGTTTAAAGTGCCTTTCATGGCAGTATGTCAGCTACAGCACTGCTTTTGCAAGGACTGTCAGTTCTGGGGAGACTCTCTAAGGATTGTCTATGCCCCTCCTGAGCCGATCTGCTATTCTGGTTATTGGGATTGCAGTCTGCCAAACTGCATGGTTATTCACTTAAGGCCTGGTGCTCTCCCCATTAGAGTCCATGGCAAAACTCCAGTTGATCGCACTGGGGAGTAGGATTTGGGCCCCTCCTACACAGACTCTTGCATGTATACTGAATATAAAATACCAACAAACAGGGGACCCCTTATTAGTTAAAAGTTTTGGGCATCTACCTCAAACCCAGCAGTTTGCACTGAAATCTTCCTGATGGAGGTTTTGTGACCCATCTACTTCCAGTTACAGAAGCTCCTAAGTGGCTTTTGTAGATTCACAGATCTGGTATCCATGTTCTGCTGAGCACTGAGCTTCCTTGCATTGTAATTGTAACTTGCATATTGTGTAGAAAGGGGTTCGTGTAATTTTATTCTTTAATGCCTTTTTGTTATGGGAGAATTTCCAAGTCTGGATGGAAGCAAGTTCCTTGTTTTAAATACTGGGTTTGTTTGTGCAGATTAAAATGTCTGAGATATTAAAATATTCAGTTAAGA
>TRINITY_DN4864_c1_g1_i1 len=289 path=[0:0-288]
CAATCCCGCAGGCACGTCACCAACATCCCATGATCAACGGTATGAAATGCAGTTGACAGATCTAATAGAATCAGCAGGGTCGAATGACCCCGATCCAATTTCTGGCGGCGATCATCAACCAAAGCCACAAGCAGAGTCTTGGTGCCATACCCTGAATGAAATCAAGACTGAGAGGGATCAAGAAAACTGATACAATCAAATGCCCCTACAGCTGCCGAGCCACCATCCATTCAATAACCTTCCCTAAAAAGGGAAGGTTAGAGACAGGCCGATAGCTGGCGAGGGAGTC
>TRINITY_DN4864_c2_g1_i1 len=256 path=[0:0-255]
CTTGGTGACTTGGTTGTGGGACCAAGCCAGAGTGGGCGGGACTGTTCTTGAATGGGGGCTCACCAGTATCAAATGCAGTTGAGAGATCTAATAGGATCAGCAGGATTGAATGACCCTGTTCCAGCTCTCAGGACAGGTCATCAACGAAGGCCACAAGTGCAATCTCAGTGCCATAAGAGATAAGAGTCCCAACAGAGGTTCATTTGGCCCAGGGCCTTCCCTCCTTCAGGCATCAGTAGATCGGAAGAGCACACGT
>TRINITY_DN4881_c0_g1_i4 len=501 path=[0:0-34 4:35-65 6:66-84 9:85-156 11:157-182 13:183-188 14:189-220 16:221-221 17:222-270 19:271-300 23:301-323 26:324-396 36:397-433 37:434-439 39:440-443 41:444-500]
AAGTAATAGCTTAATGTCCATAAGGGTTTTTAAATAAAAAAAGGAAGGGATTGTGGAGGAATTTTTATATTAAGACCTTATGAACCAGAGTAAAATGGAGGACAGGTTTTAAACTTTAGCCTTCTTAACAAAAGCTAATTACTTTGACCATGCAGGCTGAGAACAGTTTCACACTGTTCCTTTTATAAGTAGATAAGAGATAGATAACCTTGCAGCTGCATAAACTAATTGAATTGTTTAAGACTTGCTAGATCAGCCATATTGTTTTGAAAACATCCTTGCTGACTATGTAAACAATTATTGTAGCCTTTCACTCTGTATGACATTATTTTGATTGACAACTTGTATTTATCTGTTTGAACTGGTATCTATAAAATAGCCATGTAATTTCTGCTCGAGAGACCAGTTTTGAATCTTTGCATAGGTTCATTACTCTCTCTCTCTTTGTGCTTTGAGATTATTAAAGAACTCTGACAGTTTTTCACCAGCATAGATCGGAAG
>TRINITY_DN4881_c0_g1_i9 len=357 path=[3:0-36 14:37-68 15:69-117 19:118-147 23:148-170 25:171-178 27:179-209 30:210-210 32:211-212 33:213-236 34:237-243 36:244-280 37:281-286 39:287-290 40:291-356]
AAGGTTGAGAAGCAGCTCTCCCTGTACTTTTCCTTGATAGATAAGAGATAGATAACCTTGCAGCTGCATTAACTAATTGAGTTGTTTGGACTTGCTAGATTAACCATGTTGTTTTGGGAACATCCTTGCTGACTATGTAAACAATTATTGTAGCCTTTCACTCTGTATGACGTTATTTTGATTGACAACCTGTATTTATCTGCTTGAACTGGTATCTATAAAATACCTATGTAATTTCTGCTCAAGAGACCAGTTTTGAATCTTTGCATAGGTTCATTACTCTCTCTCTCTCTTTGCGCTTTGAGATCAATAAAGAACTCTGACAGAATTTACCAACAAAAAAAAAAAAAAGATCGG
>TRINITY_DN4881_c0_g1_i8 len=586 path=[0:0-34 4:35-65 5:66-397 7:398-585]
AAGTAATAGCTTAATGTCCATAAGGGTTTTTAAATAAAAAAAGGAAGGGATTGTGGAGGAATTTTTTTAAAAAGACTCTTATGGAATTAGAACCACACAGAACCAGAGTGAGCAAGGTAGCACAAGATGGAAGACAGATAGATGTTGGGTAAGAGAACCATCCTTCACTGAAATAAACTTTTGCCTGCTTGACAAGATATAATCATTTGGTAGATTAGGCTGTCTCACAGGGCATTTCTGAGAAGCAGTTTCTCACTGTTCCTTCCCATGATAGATAAGAAATAATGACCTTGCAGCTGGGGTTATTAATTAGTCTCAGGCATCTCGTTATATAAACAAGTCTAGCTATATTGTTTTGAGAAGCTTCTTGCTGACTATGTAAACAATTGCTGTAACCTTTTACCTTTGAATGACGTTGCTTTGAGTGACATGATTGTATCTTTCTGCTTGAATTGTAACCTATAAAATACCTATGTAATCTGCAATCCACCAGACCAGTCTGGATCCTCGCATGGGTTCAGTTCTGCTCTCTCTCTCTCTGCGCTTTGAGATCAATAAAGAAACTCTGACAGTTAAAAAAAAAAAA
>TRINITY_DN4881_c0_g1_i6 len=510 path=[0:0-34 4:35-65 6:66-84 9:85-156 11:157-182 13:183-188 14:189-220 16:221-221 18:222-256 20:257-297 21:298-299 23:300-322 25:323-330 28:331-342 29:343-362 30:363-363 32:364-365 33:366-389 34:390-396 36:397-433 37:434-439 39:440-443 40:444-509]
AAGTAATAGCTTAATGTCCATAAGGGTTTTTAAATAAAAAAAGGAAGGGATTGTGGAGGAATTTTTATATTAAGACCTTATGAACCAGAGTAAAATGGAGGACAGGTTTTAAACTTTAGCCTTCTTAACAAAAGCTAATTACTTTGACCATGCAGGCTGAGAACAGTTTCACACTGTTCCTTTTATAAGTAGATAAGAGATAGATAACCTTGCAGCTGCATAGACTAATTGAATTGTTTAGACTTCCTAGGTTAGCCATATTGTTTTGAGAACATACTTGCTGATTATGTAAACAATTGCTGTAGCCTTTCACTCTGTATGACGTTATTTTTGATTGACAACTTGTATCTATCTGCTTGAACCGGTATCTATAAAATACCTATGTAATTTCTGCTCAAGAGACCAGTTTTGAATCTTTGCATAGGTTCATTACTCTCTCTCTCTCTTTGCGCTTTGAGATCAATAAAGAACTCTGACAGAATTTACCAACAAAAAAAAAAAAAAGATCGG
>TRINITY_DN4881_c0_g1_i2 len=348 path=[3:0-36 14:37-68 15:69-117 19:118-147 23:148-170 25:171-178 27:179-209 30:210-210 31:211-212 33:213-236 34:237-243 36:244-280 37:281-286 38:287-347]
AAGGTTGAGAAGCAGCTCTCCCTGTACTTTTCCTTGATAGATAAGAGATAGATAACCTTGCAGCTGCATTAACTAATTGAGTTGTTTGGACTTGCTAGATTAACCATGTTGTTTTGGGAACATCCTTGCTGACTATGTAAACAATTATTGTAGCCTTTCACTCTGTATGACGTTATTTTGATTGACAACCTGTATTTATCTGCTTGAACTGAGATCTATAAAATACCTATGTAATTTCTGCTCAAGAGACCAGTTTTGAATCTTTGCATAGGTTCATTACTCTCTCTTTCTCTGGGCTTTGAAATCATTAAAGAACTCTGACAGATTTTCACCAGCATAGATCGGAAG
>TRINITY_DN4881_c0_g1_i7 len=349 path=[3:0-36 14:37-68 16:69-69 17:70-118 19:119-148 23:149-171 25:172-179 27:180-210 30:211-211 32:212-213 33:214-237 34:238-244 36:245-281 37:282-287 39:288-291 41:292-348]
AAGGTTGAGAAGCAGCTCTCCCTGTACTTTTCCTTGATAGATAAGAGATAGATAACCTTGCAGCTGCATAAACTAATTGAATTGTTTAAGACTTGCTAGATCAGCCATATTGTTTTGAAAACATCCTTGCTGACTATGTAAACAATTATTGTAGCCTTTCACTCTGTATGACGTTATTTTGATTGACAACCTGTATTTATCTGCTTGAACTGGTATCTATAAAATACCTATGTAATTTCTGCTCAAGAGACCAGTTTTGAATCTTTGCATAGGTTCATTACTCTCTCTCTCTTTGTGCTTTGAGATTATTAAAGAACTCTGACAGTTTTTCACCAGCATAGATCGGAAG
>TRINITY_DN4881_c0_g1_i5 len=992 path=[2:0-440 4:441-471 6:472-490 10:491-627 11:628-653 12:654-738 20:739-779 22:780-822 24:823-824 29:825-844 30:845-845 32:846-847 33:848-871 34:872-878 36:879-915 37:916-921 39:922-925 40:926-991]
GGTAATATCAGACAGATGGTTCTGCAAATGCGGATAGCCCTAGACTTTATCCTGGCCAGCAAGGGAGGGGTATGTGCACTGATTGGGAAAGAATGCTGTGTTTTAATCCCAGACAATTTTAACTCCATTTTAGATCAAACTGCCCGTATTAAAGAAGCAGTGGCCCAGTTACATCAAACAGACCAATCGTCCCTTTGGACCTGGCTTGGAGGCTTAGGTTTCAAAATTGTCTACATTGTTTTACTTGGTTTTGTTATTTTTCTTGGCTTAATTGTATGTATTCAATTAATTTTGATGCTATTTAGATGCTGCTTGAGTAGCACTACAAAACAATTATTGCAAGGGTTAAATCCAAGACAAAGTGCTCAAGTTTATAACATGTATGCAGATCACCCAGAAAGCTGAGATAAATGATTTGATGTCCATAAGTGTTTAAATAAAAAAAAAAGGAAGGGATTGTGGAGGAATTTTTATATTAAGACCTTATGAACATAAGAACCATACAGAACCAGAGTAAGCAAGAGAGCACAAAATGGAAGACAGATGGATGCTGGGTAGGAAAAATCCATCTTTAGCTGAAATAAACTTTTCCCTGCTTGATAATTAATTTGGCAGTCTAGGGCAAGTTTGAGAACAGTTTCACACTGTTCCTTTCCAACTGTAGATAAGCAAACACCGGCCTTGCAAATGTTTTCCTGATTGGATTGTTTTGACTTTGCATATAATAAACATGCTAGCTATATTGTTTTGAGAACATACTTGCTGATTATGTAAACAATTACTGTAACCTTTCACTTTGTATGACTTTATTTTTGATTGACACCCTGTATCTATCTGCTTGAACCGGTATCTATAAAATACCTATGTAATTTCTGCTCAAGAGACCAGTTTTGAATCTTTGCATAGGTTCATTACTCTCTCTCTCTCTTTGCGCTTTGAGATCAATAAAGAACTCTGACAGAATTTACCAACAAAAAAAAAAAAAAGATCGG
>TRINITY_DN4881_c0_g1_i1 len=599 path=[0:0-34 4:35-65 5:66-397 8:398-429 24:430-431 29:432-451 30:452-452 32:453-454 33:455-478 34:479-485 36:486-522 37:523-528 39:529-532 40:533-598]
AAGTAATAGCTTAATGTCCATAAGGGTTTTTAAATAAAAAAAGGAAGGGATTGTGGAGGAATTTTTTTAAAAAGACTCTTATGGAATTAGAACCACACAGAACCAGAGTGAGCAAGGTAGCACAAGATGGAAGACAGATAGATGTTGGGTAAGAGAACCATCCTTCACTGAAATAAACTTTTGCCTGCTTGACAAGATATAATCATTTGGTAGATTAGGCTGTCTCACAGGGCATTTCTGAGAAGCAGTTTCTCACTGTTCCTTCCCATGATAGATAAGAAATAATGACCTTGCAGCTGGGGTTATTAATTAGTCTCAGGCATCTCGTTATATAAACAAGTCTAGCTATATTGTTTTGAGAAGCTTCTTGCTGACTATGTAAACAATTGCTGTAACCTCTCACTTCGTATGATGTTATTTTGATTGACATCCTGTATCTATCTGCTTGAACCGGTATCTATAAAATACCTATGTAATTTCTGCTCAAGAGACCAGTTTTGAATCTTTGCATAGGTTCATTACTCTCTCTCTCTCTTTGCGCTTTGAGATCAATAAAGAACTCTGACAGAATTTACCAACAAAAAAAAAAAAAAGATCGG
>TRINITY_DN4881_c0_g1_i3 len=212 path=[1:0-65 32:66-67 33:68-91 35:92-135 37:136-141 39:142-145 40:146-211]
TTGCTGTAACCTTTTACTTTGTATTACGTTGTTTGATTGACATTCTGTATTTATCTGCTTGAACCAGTATCTATAAAATACCTATGTAATTTGGAATCCAGCAGACCAGCCTGGAGACTTGCATGTTTCAGGTCTGCTCTCTCTCTCTTTGCGCTTTGAGATCAATAAAGAACTCTGACAGAATTTACCAACAAAAAAAAAAAAAAGATCGG
>TRINITY_DN4881_c1_g1_i1 len=755 path=[0:0-721 2:722-754]
CACAAACTGTTGTTGGTAAAATCTGTCAGAGATGTCTTTATTGATCTCAAAGCACTGAGAGAAAGAGAGAGCAGACCTGAAACCATGCAGGGTTCCAGACCGGTCTGCTGGATTGCAAATGACATAGGTATTTTACAGATACCGGTTCAAGCAGCAACCTACAAACATGTCAGTCAAAACAACGTCATACAAAGTAAAAGGTTACAGCAATTGTTTAGAGTCAGCAAGAAAATTCCCAAAACAATATAGCTAATCTTGTTTATATAGCAAGGTGCCCAAACAATCTAATTAATAAAAACAGCTGCAAGGTCATTATTTGCTATCTACTGTGGGAAGGAACAGTGTGAAACTGCTTCTCAACCTTGCACTAAACAACTAAAGTCTAAACTAACCTAATATCTAACAGGCTAAAGTTCATTACTGGAAAGTTGGTTCTTCCCCAGCATTCATCTGTCTTCCATTTTACTCTGGCTAGGTGTAACTTAAATTCCATAAGGTACATTATACAAATTCCTCCACAGATGCTAATGAGACCCTTTTCTTTCTTCCTGCAGGGCTTCTGGCTCCGCCCCCGCCTGGGAACTCCGCGCAGCTGTCAGGTGAGTGGCGCGGGTCGCTCTCAGGCTCTGATGTTCCCCAGACTCTGACATCACGTGCCACTGTGCAAGCGTTGCTGTGATAGGGATGATCTGACAGTGCTGTGGGGGAAAAAACCTATTTCTCACTAATAGACTAGGCTGAAACAGACTAGGCGG
>TRINITY_DN4881_c1_g1_i2 len=1595 path=[0:0-721 1:722-1594]
CACAAACTGTTGTTGGTAAAATCTGTCAGAGATGTCTTTATTGATCTCAAAGCACTGAGAGAAAGAGAGAGCAGACCTGAAACCATGCAGGGTTCCAGACCGGTCTGCTGGATTGCAAATGACATAGGTATTTTACAGATACCGGTTCAAGCAGCAACCTACAAACATGTCAGTCAAAACAACGTCATACAAAGTAAAAGGTTACAGCAATTGTTTAGAGTCAGCAAGAAAATTCCCAAAACAATATAGCTAATCTTGTTTATATAGCAAGGTGCCCAAACAATCTAATTAATAAAAACAGCTGCAAGGTCATTATTTGCTATCTACTGTGGGAAGGAACAGTGTGAAACTGCTTCTCAACCTTGCACTAAACAACTAAAGTCTAAACTAACCTAATATCTAACAGGCTAAAGTTCATTACTGGAAAGTTGGTTCTTCCCCAGCATTCATCTGTCTTCCATTTTACTCTGGCTAGGTGTAACTTAAATTCCATAAGGTACATTATACAAATTCCTCCACAGATGCTAATGAGACCCTTTTCTTTCTTCCTGCAGGGCTTCTGGCTCCGCCCCCGCCTGGGAACTCCGCGCAGCTGTCAGGTGAGTGGCGCGGGTCGCTCTCAGGCTCTGATGTTCCCCAGACTCTGACATCACGTGCCACTGTGCAAGCGTTGCTGTGATAGGGATGATCTGACAGTGCTGTGGGGGAAAAAACCTATTTCTTAAAGAAAAAAAACCAGTATTAGTTACTTACTAGTAGTGGCTGTTGGGGGCTACTGGGCACAAAGCGTAGTCTGGTACTGGCAGTTCCGTGTGTGTGTGTGATGATCTGACTTCTGAGTGTGGTGCTGTGGAAAAACCACCCTATTTTGGTATTTTTTAAAGAAAAAAAAAAGTGGCCATAGGGGCTACTGGGCACAAAGTGTGGTCTGATAGAAAAACAAGTGAATCTGTCATTGAATCTGTACATTTTGTCTCTATATTACAGGTAATTTCGGTTTTACTTTTTTCTCTCATAGATTTCAATGGGAAAACTTGCCCATTGATTTCAAAGGGAAAAAAAATCCAGTACCGGTATACCGGTTTTAATCCGATATTCTGAGATCCGATATCCGGTACAACTGGTATCCGATATTTTTAGCCAAGTCCTGCCCCTAGTGAGCAGAAGCCATTTGGCTTGCTCCTAGATCAAGCACATCCATGCAGATTGCTGCGGATATTGAGCCAGACCAGGTATGCCCAGAACGCTCGCCAGCCTCCTCTAAGACTGCGTCGCAAAAACCAAGACATCTGGAAATGCAAGCCATGGGGAGGGTGTGTGTATGTGTTGTCTCTCCATGTGCAGCCATGCAGCACCATATGGGGGGGGTGTGTGGTCTGTCCTCAGAGTACACACCCCAGGGAATGAAGCAGGCAATCCTCCCGCTCCTTACCCAGCATGCAGGGTCTGTGTCCTGGGACATTGCTCTGGTGCCACCATGAGGGAGGGGGGCCGTGTGTGGGTGTTGTCTTTGAGTGTGTGGCCATACAGTGCCATGGTGTGTGTGTGTGTGTGTGTGTGTCCCTGGAGTCACTGCAGCCCACTGACCCTGCACC
>TRINITY_DN4880_c0_g1_i1 len=505 path=[0:0-118 2:119-504]
GTTGACTTAGCTAAACTGGTATACCATTGTTGGCAAACACCTGACTGGCTTAAAAATGGCTTATACTGCCGCAGTTTGCACCTGTTGGCAAATTAATATGAATTATTTTTTTTACTTGCAGAAATCAGATAAATGTAACCGGGTTTGAATGGGCCCTGGTGCAGAAGATGGAATGACCCTACACTTCGTTCCTAGTAGTAGGGCATACAGCTATACCAGGAAGCGTGGGACCTCCAGGCTTGTGGGCCCCATTGCAGCTGCACCACCTGCCCCTATTTTAGCTACACCCTTGAATATTATGCACATGTAGAATAAACTTCTGGTAAAGTTATTTCATGAAACAACTTCTCTCTAACCAGAGATTCCTTGATGCCAGACTAGCAATTGATAGATTTGATTTTATTTATTTATTTTATGTAGTTTAGATGTAGTTGATTTGTAGAAAATACTAGTTGATATGCACAAAATGTTTCTGAGTGTATTCACATTAAATGTTACAGCACTC
>TRINITY_DN4880_c0_g1_i2 len=423 path=[1:0-36 2:37-422]
GGAGTTCAGACGTGTGCTCTTCCGATCTGGCGCACAGAGAAATCAGATAAATGTAACCGGGTTTGAATGGGCCCTGGTGCAGAAGATGGAATGACCCTACACTTCGTTCCTAGTAGTAGGGCATACAGCTATACCAGGAAGCGTGGGACCTCCAGGCTTGTGGGCCCCATTGCAGCTGCACCACCTGCCCCTATTTTAGCTACACCCTTGAATATTATGCACATGTAGAATAAACTTCTGGTAAAGTTATTTCATGAAACAACTTCTCTCTAACCAGAGATTCCTTGATGCCAGACTAGCAATTGATAGATTTGATTTTATTTATTTATTTTATGTAGTTTAGATGTAGTTGATTTGTAGAAAATACTAGTTGATATGCACAAAATGTTTCTGAGTGTATTCACATTAAATGTTACAGCACTC
>TRINITY_DN4850_c0_g1_i10 len=943 path=[0:0-47 2:48-48 3:49-66 4:67-669 5:670-670 6:671-800 8:801-942]
CGACCACCGAGATCTACACTCTTTCCCTACACGACGCTCTTCCGATCTGTTTGTCATACTTTAATGACATTGATCTTTGGTGTTTCCCTTGCTAGCACTCAGACTCTCCCCCAATCCTCCTGCCACAAGCTTGCTGGGATGGAGAGTTACAAACGAAAAGGAAAATCACATTTTAAGCTAAAAACAAAATTATCAGAGCCTTGATTTCTCCACTAGAAACTACATGTACAAGGTCAAGATTTCACATGCAACACCTTACATCACAGACACATACCTCATGCTCTGACCCGGAGCTGGAAAACCCTCCCCACAACTAGAAAAATGCCATGATGCTATGATCCTGCCAGGCTTTGCCAGGAGGAACCATTCATGTTAATACTGGCACAGCTAGGACTAAGCCAAGCCAGAAGAATATCCTTGTGTAAACTCAGTCTTTGCTAAGAAGCCATCCCTGGCCCGCCCACATGTCCTTTTCCACAACCACAGCAACCAAGTAAGGTTCCTGCTTGAATGAAAAACCAACACTCTTAAAGTAAAGGCCCCCACGTCTGAGAGGCTCTTGAACTAATGGGAATGGAGAGGTTCAACCCTAACTCCTCCAGCTCTGAGGTGGTTGGTGCAAGGAGTGGAACAGAATCACAGAGAGGACTGCAAGTAGAATATGAAAAAAAGCCTTCTCCCAAGCCACCAAAATGCTCCACACTCCCAAGGACTGCCCAAGAGGCATCAGGTCTGTGTCATGGGATGGGAGACTCTGGCTTGGAAGATATCTTCACTCAGAGTAGAGCCGGGGCAGGAAAATCCCAGTAGCACTTATAACATTTAAAGCAACATAGGGTTAGGGCCAAGCTCAGGGGATTCCTGTCGCCATTAGCCGAGGAAATTTTACACAAGGTTCAGCTGAGCATTAGAGTTTGTTAATGATTTTATAAAATTTGTGCAG
>TRINITY_DN4850_c0_g1_i13 len=1014 path=[1:0-66 2:67-67 3:68-85 4:86-688 6:689-818 8:819-960 11:961-1013]
CTTCAGGATAGCTTTTTTTTTTTTTTTTTTTTTTTTTTTTTTTTTTTTTTTTTTTTTTTTTTTAAGGGTTTGTCATACTTTAATGACATTGATCTTTGGTGTTTCCCTTGCTAGCACTCAGACTCTCCCCCAATCCTCCTGCCACAAGCTTGCTGGGATGGAGAGTTACAAACGAAAAGGAAAATCACATTTTAAGCTAAAAACAAAATTATCAGAGCCTTGATTTCTCCACTAGAAACTACATGTACAAGGTCAAGATTTCACATGCAACACCTTACATCACAGACACATACCTCATGCTCTGACCCGGAGCTGGAAAACCCTCCCCACAACTAGAAAAATGCCATGATGCTATGATCCTGCCAGGCTTTGCCAGGAGGAACCATTCATGTTAATACTGGCACAGCTAGGACTAAGCCAAGCCAGAAGAATATCCTTGTGTAAACTCAGTCTTTGCTAAGAAGCCATCCCTGGCCCGCCCACATGTCCTTTTCCACAACCACAGCAACCAAGTAAGGTTCCTGCTTGAATGAAAAACCAACACTCTTAAAGTAAAGGCCCCCACGTCTGAGAGGCTCTTGAACTAATGGGAATGGAGAGGTTCAACCCTAACTCCTCCAGCTCTGAGGTGGTTGGTGCAAGGAGTGGAACAGAATCACAGAGAGGACTGCAAGTAGAATATGAAAAAAGCCTTCTCCCAAGCCACCAAAATGCTCCACACTCCCAAGGACTGCCCAAGAGGCATCAGGTCTGTGTCATGGGATGGGAGACTCTGGCTTGGAAGATATCTTCACTCAGAGTAGAGCCGGGGCAGGAAAATCCCAGTAGCACTTATAACATTTAAAGCAACATAGGGTTAGGGCCAAGCTCAGGGGATTCCTGTCGCCATTAGCCGAGGAAATTTTACACAAGGTTCAGCTGAGCATTAGAGTTTGTTAATGATTTTATAAAATTTGTGCAGAGATCGGAAGAGCACACGTCTGAACTCCAGTCACCTTGTAATCTCGTATGCCG
>TRINITY_DN4850_c0_g1_i12 len=2062 path=[1:0-66 2:67-67 3:68-85 4:86-688 6:689-818 8:819-960 9:961-1221 10:1222-1846 12:1847-2061]
CTTCAGGATAGCTTTTTTTTTTTTTTTTTTTTTTTTTTTTTTTTTTTTTTTTTTTTTTTTTTTAAGGGTTTGTCATACTTTAATGACATTGATCTTTGGTGTTTCCCTTGCTAGCACTCAGACTCTCCCCCAATCCTCCTGCCACAAGCTTGCTGGGATGGAGAGTTACAAACGAAAAGGAAAATCACATTTTAAGCTAAAAACAAAATTATCAGAGCCTTGATTTCTCCACTAGAAACTACATGTACAAGGTCAAGATTTCACATGCAACACCTTACATCACAGACACATACCTCATGCTCTGACCCGGAGCTGGAAAACCCTCCCCACAACTAGAAAAATGCCATGATGCTATGATCCTGCCAGGCTTTGCCAGGAGGAACCATTCATGTTAATACTGGCACAGCTAGGACTAAGCCAAGCCAGAAGAATATCCTTGTGTAAACTCAGTCTTTGCTAAGAAGCCATCCCTGGCCCGCCCACATGTCCTTTTCCACAACCACAGCAACCAAGTAAGGTTCCTGCTTGAATGAAAAACCAACACTCTTAAAGTAAAGGCCCCCACGTCTGAGAGGCTCTTGAACTAATGGGAATGGAGAGGTTCAACCCTAACTCCTCCAGCTCTGAGGTGGTTGGTGCAAGGAGTGGAACAGAATCACAGAGAGGACTGCAAGTAGAATATGAAAAAAGCCTTCTCCCAAGCCACCAAAATGCTCCACACTCCCAAGGACTGCCCAAGAGGCATCAGGTCTGTGTCATGGGATGGGAGACTCTGGCTTGGAAGATATCTTCACTCAGAGTAGAGCCGGGGCAGGAAAATCCCAGTAGCACTTATAACATTTAAAGCAACATAGGGTTAGGGCCAAGCTCAGGGGATTCCTGTCGCCATTAGCCGAGGAAATTTTACACAAGGTTCAGCTGAGCATTAGAGTTTGTTAATGATTTTATAAAATTTGTGCAGCAAAGTGGGTGCTGGAAGCTAAGACACAGAACCTCTAGATTTGATGGCTTCTCTTTCAATTCCCACCTTACCTACTGATGCCCTCTCAATAATCATCATCTCCTCAGAGTCCAAATCCCCTTTACTCTTTCAGCTCCCAGTCAGCTATGAGGTACAGGTCTCTGCTTACCAGTACAAGGGTAGCACCAACACACAATGCATTTCTACCTGTTCCGTGACTCCCCATTGGTGCTGTCGTTACTATAGAAGTTGGTATTGTCAGGAAGAGGGTTATTATTAGTTAGGTCACTGTACTCAATTGGTCCCTCAGTGTCCATAGGGGATTGGGCCTGCTCTGGCAAGTTTAGCCCATTGGCTCCTTGTGCCTCGCTCTCGACAGCAGCTGTCCGTGGGCTCAGGCCATGCTCTGCCAGCTGCATGGACTCCGAGAGAATCCGTCCCTCCAGCTCAGCAGCCTCTCGGGAGGTGGAAGGTTGTGCTGAAACACCTTCTGCTCCTGTGGATTCTACACCTGTCTGAGAGCTGCGGTGGATCCGGTGACTCACAATGATGTTGTTGCCAAAGCCACCCATGGATGCCATGGTGGTGCTCTGCTCCCGCTGAACCACAGCAGTCATGCCACCCTCTGCCATCAGCCTCTGGATCCTGCTGAGGGCATCCTCCCCGCTGGCCCCATATTCTGGACCTTCACCTTCACCAGTCCCTGAGGCAGCAGCTCCTGGCTCCTGCACCTCCCTCTCAGTTTGAGTCTCTGCATTTTGTAGCTGGGGAGCCAAAGTCTGCGTGCCCTGTGAGGTCACGGAAGTGGTTGGGTTCCGAGGCTGCAGGCCTATGGCATTCATTAGGCCCATGTCCCTGTCTGTCCTCCATGTGGCTCGGCTGGTTCTGAAAAGAAACCAAGTCAGTCAGGAGCAGAGGATACCAACACACAGCCTATGATGTCTCTGGGAACATGAAATCATCAAGCTGATTTCCTTCCATCCTCAGTCAGGCGCTTGCTAGTCTCACTGCCTGCAAATCAACTACATTTAGACGTCACCGTGGGCTCACCTTACAAATATGAACAGCAGCTCCCTCTGGGACTTTCCTTTTAAAATGGAG
>TRINITY_DN4850_c0_g1_i6 len=1275 path=[1:0-66 2:67-67 3:68-85 4:86-688 6:689-818 8:819-960 9:961-1221 11:1222-1274]
CTTCAGGATAGCTTTTTTTTTTTTTTTTTTTTTTTTTTTTTTTTTTTTTTTTTTTTTTTTTTTAAGGGTTTGTCATACTTTAATGACATTGATCTTTGGTGTTTCCCTTGCTAGCACTCAGACTCTCCCCCAATCCTCCTGCCACAAGCTTGCTGGGATGGAGAGTTACAAACGAAAAGGAAAATCACATTTTAAGCTAAAAACAAAATTATCAGAGCCTTGATTTCTCCACTAGAAACTACATGTACAAGGTCAAGATTTCACATGCAACACCTTACATCACAGACACATACCTCATGCTCTGACCCGGAGCTGGAAAACCCTCCCCACAACTAGAAAAATGCCATGATGCTATGATCCTGCCAGGCTTTGCCAGGAGGAACCATTCATGTTAATACTGGCACAGCTAGGACTAAGCCAAGCCAGAAGAATATCCTTGTGTAAACTCAGTCTTTGCTAAGAAGCCATCCCTGGCCCGCCCACATGTCCTTTTCCACAACCACAGCAACCAAGTAAGGTTCCTGCTTGAATGAAAAACCAACACTCTTAAAGTAAAGGCCCCCACGTCTGAGAGGCTCTTGAACTAATGGGAATGGAGAGGTTCAACCCTAACTCCTCCAGCTCTGAGGTGGTTGGTGCAAGGAGTGGAACAGAATCACAGAGAGGACTGCAAGTAGAATATGAAAAAAGCCTTCTCCCAAGCCACCAAAATGCTCCACACTCCCAAGGACTGCCCAAGAGGCATCAGGTCTGTGTCATGGGATGGGAGACTCTGGCTTGGAAGATATCTTCACTCAGAGTAGAGCCGGGGCAGGAAAATCCCAGTAGCACTTATAACATTTAAAGCAACATAGGGTTAGGGCCAAGCTCAGGGGATTCCTGTCGCCATTAGCCGAGGAAATTTTACACAAGGTTCAGCTGAGCATTAGAGTTTGTTAATGATTTTATAAAATTTGTGCAGCAAAGTGGGTGCTGGAAGCTAAGACACAGAACCTCTAGATTTGATGGCTTCTCTTTCAATTCCCACCTTACCTACTGATGCCCTCTCAATAATCATCATCTCCTCAGAGTCCAAATCCCCTTTACTCTTTCAGCTCCCAGTCAGCTATGAGGTACAGGTCTCTGCTTACCAGTACAAGGGTAGCACCAACACACAATGCATTTCTACCTGTTCCGTGACTCCCCATTGGTGCTGTCGTTACTATAGAAGTTGGTATTGTCAAGATCGGAAGAGCACACGTCTGAACTCCAGTCACCTTGTAATCTCGTATGCCG
>TRINITY_DN4850_c0_g1_i1 len=5253 path=[0:0-47 2:48-48 4:49-651 6:652-781 7:782-782 8:783-924 9:925-1185 10:1186-1810 13:1811-5252]
CGACCACCGAGATCTACACTCTTTCCCTACACGACGCTCTTCCGATCTGCATTGATCTTTGGTGTTTCCCTTGCTAGCACTCAGACTCTCCCCCAATCCTCCTGCCACAAGCTTGCTGGGATGGAGAGTTACAAACGAAAAGGAAAATCACATTTTAAGCTAAAAACAAAATTATCAGAGCCTTGATTTCTCCACTAGAAACTACATGTACAAGGTCAAGATTTCACATGCAACACCTTACATCACAGACACATACCTCATGCTCTGACCCGGAGCTGGAAAACCCTCCCCACAACTAGAAAAATGCCATGATGCTATGATCCTGCCAGGCTTTGCCAGGAGGAACCATTCATGTTAATACTGGCACAGCTAGGACTAAGCCAAGCCAGAAGAATATCCTTGTGTAAACTCAGTCTTTGCTAAGAAGCCATCCCTGGCCCGCCCACATGTCCTTTTCCACAACCACAGCAACCAAGTAAGGTTCCTGCTTGAATGAAAAACCAACACTCTTAAAGTAAAGGCCCCCACGTCTGAGAGGCTCTTGAACTAATGGGAATGGAGAGGTTCAACCCTAACTCCTCCAGCTCTGAGGTGGTTGGTGCAAGGAGTGGAACAGAATCACAGAGAGGACTGCAAGTAGAATATGAAAAAAGCCTTCTCCCAAGCCACCAAAATGCTCCACACTCCCAAGGACTGCCCAAGAGGCATCAGGTCTGTGTCATGGGATGGGAGACTCTGGCTTGGAAGATATCTTCACTCAGAGTAGAGCCGGGGCAGGAAAAATCCCAGTAGCACTTATAACATTTAAAGCAACATAGGGTTAGGGCCAAGCTCAGGGGATTCCTGTCGCCATTAGCCGAGGAAATTTTACACAAGGTTCAGCTGAGCATTAGAGTTTGTTAATGATTTTATAAAATTTGTGCAGCAAAGTGGGTGCTGGAAGCTAAGACACAGAACCTCTAGATTTGATGGCTTCTCTTTCAATTCCCACCTTACCTACTGATGCCCTCTCAATAATCATCATCTCCTCAGAGTCCAAATCCCCTTTACTCTTTCAGCTCCCAGTCAGCTATGAGGTACAGGTCTCTGCTTACCAGTACAAGGGTAGCACCAACACACAATGCATTTCTACCTGTTCCGTGACTCCCCATTGGTGCTGTCGTTACTATAGAAGTTGGTATTGTCAGGAAGAGGGTTATTATTAGTTAGGTCACTGTACTCAATTGGTCCCTCAGTGTCCATAGGGGATTGGGCCTGCTCTGGCAAGTTTAGCCCATTGGCTCCTTGTGCCTCGCTCTCGACAGCAGCTGTCCGTGGGCTCAGGCCATGCTCTGCCAGCTGCATGGACTCCGAGAGAATCCGTCCCTCCAGCTCAGCAGCCTCTCGGGAGGTGGAAGGTTGTGCTGAAACACCTTCTGCTCCTGTGGATTCTACACCTGTCTGAGAGCTGCGGTGGATCCGGTGACTCACAATGATGTTGTTGCCAAAGCCACCCATGGATGCCATGGTGGTGCTCTGCTCCCGCTGAACCACAGCAGTCATGCCACCCTCTGCCATCAGCCTCTGGATCCTGCTGAGGGCATCCTCCCCGCTGGCCCCATATTCTGGACCTTCACCTTCACCAGTCCCTGAGGCAGCAGCTCCTGGCTCCTGCACCTCCCTCTCAGTTTGAGTCTCTGCATTTTGTAGCTGGGGAGCCAAAGTCTGCGTGCCCTGTGAGGTCACGGAAGTGGTTGGGTTCCGAGGCTGCAGGCCTATGGCATTCATTAGGCCCATGTCCCTGTCTGTCCTCCATGTGGCTCGGCTGGTTCCAGGTCGTTCAGTGCTCCTGCTGTTGGAATGCACAGTGAAGACAGTCTCATTCACCTGGTCCCAGTAGTACTCAACTCCAGAGTTTAGGGCCTCTGGTCGGCAAATCACTAGGTCCCCCTTGTTGGTGCCATATGCCAATCCCAAGCCTGGCTCAGGCAGCCAGCGAGCAGAGTTTATGCTGACGTGTCTCCTCTGATCAGCAGGCATCGGGTACAAGACATTGAAAACTCTTCTCATGGAAGTTTCTCCCCCATGCGGTTGTTGTAGCCTGAAGACCTGAGCCACCATGTGTTCTGTGGAAGGGTGCAGCAGGATACGTCGGGATGCCAATCCCACCATCACATACCTGCCCATTGGAGACAGGCTCACAGAAATGGCATTGGGCCCAAAACGCTTTGTGTAGAGTATCTCGCCCAGGTTGTGTGGTGCCAGAGAATACACTGCCAGTATTCCCTCATCGGGAAAGCCCCGCTGACTGCTGGGAATAAAAGCTGCCAGGAGTTGCCCATCCGCAGAAATATCACAGCTGGCATCGTTGTATATCTTGCAGTTCTGAACTAGCACGTTCACAGAGGCATTGCTGATTTCAGGTAAGTCAAACTTGGTGAAGTCCCACCACTGAAGTCGGTAGGTGGTGTTGGCAATGTTGCTGGCCACTGCCGACTGCCCATCTCCGATTACAGCCCCTGCCAAGACCCTGTTAACAGATGAGTGAGTGGCCAAGCCAGGCTGCCCACGTTCATGGAAAATCCCAGCATAAGGCAAGTACTCTGGCAGCAAGAAACGCCTGGGGACAAAACGCCCAAGTGATGGTGCAGACATACGGGCATTCCGGGGAGCTCGGTGCCTTGATCGGTCTCCATTGTCCTCAAAATCTTCAAACTCCAGGTCATTTCCATCTACGGATGGGCCTTGGTTCTCAGAGGTGGAAGCAGAGGAGGAAGAGCGGAGCCGGTTCTGTTGATATCGCATGGAGCGCTGGCGAATACTATCTCTTCTGGAAAGATACTGTATCATTCTCTGGGCATAATACGCAGCAGGAGACAACCTGGCTGGGTCTGGGTAGATTGGGTGTTCCCGGGACCCTGCCCCATCATAGCGTGACAGTGAAATGAGGGAAGACTCCAACAGCCTCCTCCTGAGTGAATCCTCCTCCGAACTTTCCTCAGGCATTTCCTGGTTTAAGGCCTCCTGTGATACATTCCCAGGTCTGTTTGAAGCAGACTGGCTGTAAACTCTTTCCCAGTGCCCTGTCTCCTGGTTAAAGACCACTCCCACGGTCCTTTCCTCTGGTGGATTAGAAGAGCTCCCCAGCTGCAACCTGCTAGTGGGAGGAGCTCTGCCCTCGGTTCTCTCTGCTGCCGGGGGCTGGCTGCTGCTGGGTGGCACACCCTCAAATGTGCCTTGGACCTGCCCAGACGTATAGCTGGGTGTGCTTCTTTCCCAGCGCAGTGTATCATTGTTAAAGGTCAGCAGGTTGTGACAGGCGCGACAGCGGTTTAAGTGACCCCGTGACAAATTGGAATTGTTTTCACTGCTATGCGGAGTCTGCTGATGGGAAGGACCTGGCCTATCAGGCTCAATGTTGTTGTTGAGCATCTCCTGGGCCTGCTGTGACTGACTGGGCTCCCCACCAATCCCCTGATCTAGTTCTTGAAGTCGGTCATACTCCAAAAAGAACCGTCTCAAGTCACACTGGAGTTCATTGCGGACGCTGGCTGGATTGCTTGTACCAGTACTACCACTACTATCCGCTTCAGCTGCAGGTGCTGGAAAGCCCCTTCCTTCTGTGGCTGATGTATACACAGATGACTGGGAACTTCCCTCCTGCTGTCTCAGCACTGACAACAAGCTTACTGAAGAGGCACTGGTTCTAGGCGGAGGCATGGCTTCCAACTCTGAGCGAGAGCCTATGTTCAACACCGTTCGAGACCAGTCCGACCCTAAGCCAGAACCCACCTCTCTTGCAGACTGGTACCTGGATTGTGGGCCTGACAAGGGCCCACTAAGATATCGGCGAGTGGGGCCTAGGCTAAGGTTGCGTAGGGTGTTGCCAGCAGTACTGCTCTGAACAGTGCTAAAAGCAGATGGCCTAGTAAGCAGCCCCTGGTCTTGCTGCGTTGTTGATGCCTGCTCTGGAGGTTGGTAGGGCTCTGTCTGCACAGAAGAAAAGGAAGTGCCTGTGGCCCCAGACGAAGTGGAGGGAGCATTATCCTGGGCTGGGAAGAGGGAAGAAGGAAGTCTTGTACTAGAGCATCTGCTGCAAAGGCACAACATCCCCAGGTGTTGACAGCATTCTGCTGTAGGGTAATTGACTCGCTCACGTAGCCTTGTGTAGGCTGTTTCATTGGCTGGAGGTGGCGGAGGTGGAGGGGATGGGGTGGCAGAATCTTGGACAGTATTTTGCTCTCCCACCTGGATACCAGAGGAGCGCGAGGATAGCATATGCAGGAAGTTGTGTAGGAGGGGTGTGCGTCTCACAGGCTGGGATTGGAGAATAGAGCGCTGGCGATAGTGTGGCATCTCTGTACTATCCACAGGGATTTCTACCTCCTCATCACTTTGTTGGTTGGAAGGGTTAACAATCGCTGTGAGCAAGTAGTGTCCCAGAGGATCAAACCGCACTAACCGAACTCGCTCCATTTCACTGGCTGTCTTTACCACTGCAAAAGGTTCCCGGCGACTCCAGTCCCAGAAGTGGATCTCATTGGCTGTTGCAATCAGCAGGAGCTGGGCCGTGGGATGGAAAGCCAAGGATGCAATGGCATTGTTGCTATCCGTAAACCAGCTCTCACTTCCACCGTGTAAATCCCAGATTCTAACCTCCCCATCTAGACATCCTGAAGCAATGAGCCCTGGGATGGTAGGGTGAAAGGTCACGCACCATGGTGTGCGCCTATGTCCAACCAGAGAATGGACACACTTGCCCGTTTTAACCTCTGTGATATAGATATTGTGGTTCACATGGGTGGAAGCCATCAGGGTCCTGTCTGGGCTAAATGCCAGTAGAAAGGTGGAGCGTGGGCTGTCTGGTAACTCAACTTTCTTGCCCTCCCATTTCATCCACCGCGTTTTATCTTCTACCAACTCCTGGAGAAGCCGCTGAGCACCCAAAGCTTGAGTACCTCGTTCTCGACCCCACAGAATTCGCACAGCATTCTTCTCCGGTACAACCTTCATGGTGTTCAGTGGGCACTGTCACACCAGAAGACGTGTAACACACCAACAGGATCCAGACGACAACTATAAAGAAGCTACAGATGTGCCATCCACACCTCAGAAGACTGTCCTCATTGAAATCTAAACCCAAGGAGCGCCTATACTGTCCTATCACAGAACCAGGCAGATGACAAGTTGATTCAAAACAGGCGTGACCTGGTCAGGTGCTGAAACTGGTGCATTTCTGAATGAAGAATATCTGATGCAGGGGGAACCGGGGTC
>TRINITY_DN4873_c0_g1_i2 len=592 path=[0:0-450 2:451-452 3:453-591]
TGGCGCAACAAGCAAATCACATCTGTCTGGCGGTTCCAGCTTCCCAGGATTTATTGCCAGCTCAACGTGGAAGTTTGGAAAGGGGGGGTCCCGTTGAGGGCTGGTGCAGCTCTGAGACAGGGGAGAGGTGAAGAGAGCAGCAGTGGTTCCCCTCCTCCACGTTGCAGGAGCTCATAGAGCAGGTAGCCTAGAAACCAACTTTCTCTGCAGTTCGGGTGAGCTTGAAACTGCCAGGTGAGGAGCCCTGCTCTGGGAAATGACCGCTCCAAGTACAACAGCAACAGGGGAAGGGTGTCCAGCTGAGGCAGCAATACCGGAGGAGTCCTAGCCGAAGATGCTGGGGTCTAGGAGCCGCAGGCTGCACACCAGTGTGGTGAAGTCATCCACAGTCCAGGGAGCAGGGGAGGGACCAGATGACGCGTGGGGGGCCGTTGCGCTGCTGCTCAGGGGACTGCGGGAGTAGCAAAGGGAGAAGGGAATAAGTACAGGAGCTGCCCCCCCATTGTCACATACACACACACCCCGGCCCTTTCAGAACCTTGCCTCCCCCAACCTCTGCCTGAAACCCCTTCCCACACTCATGGGATGCTGG
>TRINITY_DN4873_c0_g1_i1 len=970 path=[0:0-450 1:451-545 2:546-547 4:548-969]
TGGCGCAACAAGCAAATCACATCTGTCTGGCGGTTCCAGCTTCCCAGGATTTATTGCCAGCTCAACGTGGAAGTTTGGAAAGGGGGGGTCCCGTTGAGGGCTGGTGCAGCTCTGAGACAGGGGAGAGGTGAAGAGAGCAGCAGTGGTTCCCCTCCTCCACGTTGCAGGAGCTCATAGAGCAGGTAGCCTAGAAACCAACTTTCTCTGCAGTTCGGGTGAGCTTGAAACTGCCAGGTGAGGAGCCCTGCTCTGGGAAATGACCGCTCCAAGTACAACAGCAACAGGGGAAGGGTGTCCAGCTGAGGCAGCAATACCGGAGGAGTCCTAGCCGAAGATGCTGGGGTCTAGGAGCCGCAGGCTGCACACCAGTGTGGTGAAGTCATCCACAGTCCAGGGAGCAGGGGAGGGACCAGATGACGCGTGGGGGGCCGTTGCGCTGCTGCTCAGGGGATGGATGTGCGTGGGGTGGTTGAAGCTGAGCAGCAGGTCAGTGTGGTGCTGGGGAAGCCGCAAAAGAGCCAAGTGCAACCGCACCTCATTCTGGGCCTCCTCGTTGAACTTGGCTACTAGCTGGCGGGCAGTGAGGCACCAGGCGCTCCTGCAGCCGGTCAGCGCCAGAAGCTGGGGTGCTAGGGGTTCCTGGCTGAGCACCTCGGAGCCGGCCGCGCTGCCAGCTAGGTCTTCAAAGTGGTGCCTGGCCGCACTGTCATCTGGCACCCCAGCTTGGTACTCCAGTAGTTCAACAATCACACTCTGGTCTGTGCTGGGGTGGACAAAGACCTCCTGGTTGTCGGGGACCTGGCGCAGCTCACTGACATCCACGCTCGCGGGGGGCAGATGGGCTGAGAAGGCCCCCCCAAACAGCGGCTGGCCCCCACTGCTATCCATGACCCCAGCCTGGATCTGGGTGCCTCGCTGCTGCTGCTGTTACTGCGCCGTCCTGAAAGCCAGCCCTGTAGGGAAGTCAGCC
>TRINITY_DN4873_c0_g1_i3 len=875 path=[0:0-450 2:451-452 4:453-874]
TGGCGCAACAAGCAAATCACATCTGTCTGGCGGTTCCAGCTTCCCAGGATTTATTGCCAGCTCAACGTGGAAGTTTGGAAAGGGGGGGTCCCGTTGAGGGCTGGTGCAGCTCTGAGACAGGGGAGAGGTGAAGAGAGCAGCAGTGGTTCCCCTCCTCCACGTTGCAGGAGCTCATAGAGCAGGTAGCCTAGAAACCAACTTTCTCTGCAGTTCGGGTGAGCTTGAAACTGCCAGGTGAGGAGCCCTGCTCTGGGAAATGACCGCTCCAAGTACAACAGCAACAGGGGAAGGGTGTCCAGCTGAGGCAGCAATACCGGAGGAGTCCTAGCCGAAGATGCTGGGGTCTAGGAGCCGCAGGCTGCACACCAGTGTGGTGAAGTCATCCACAGTCCAGGGAGCAGGGGAGGGACCAGATGACGCGTGGGGGGCCGTTGCGCTGCTGCTCAGGGGACTCCTCGTTGAACTTGGCTACTAGCTGGCGGGCAGTGAGGCACCAGGCGCTCCTGCAGCCGGTCAGCGCCAGAAGCTGGGGTGCTAGGGGTTCCTGGCTGAGCACCTCGGAGCCGGCCGCGCTGCCAGCTAGGTCTTCAAAGTGGTGCCTGGCCGCACTGTCATCTGGCACCCCAGCTTGGTACTCCAGTAGTTCAACAATCACACTCTGGTCTGTGCTGGGGTGGACAAAGACCTCCTGGTTGTCGGGGACCTGGCGCAGCTCACTGACATCCACGCTCGCGGGGGGCAGATGGGCTGAGAAGGCCCCCCCAAACAGCGGCTGGCCCCCACTGCTATCCATGACCCCAGCCTGGATCTGGGTGCCTCGCTGCTGCTGCTGTTACTGCGCCGTCCTGAAAGCCAGCCCTGTAGGGAAGTCAGCC
>TRINITY_DN4862_c0_g1_i8 len=242 path=[1:0-28 2:29-100 4:101-110 7:111-146 8:147-152 10:153-173 12:174-212 16:213-241]
ATAAAAGGTAAATATACCGCATTCCTAACTTATACTGGTTGAGTTCCTAAGTTATTCATCTTACCCTAGCGAGTCCAAAAGTTCTGGTTTCTCAGCCATAAAGTGACTGGTTGGGCACTTGGCTTAGAGAGCGGAATCTGTCTCTCAGTTCATGCTGTCCCCAGCCTGCTGTAGCCAGGCTGGTCCCTTTCGTATGCAGATGTTCTCTCCAAGATGCTTTGCAAGAAGTTTCCAGATCGGAA
>TRINITY_DN4862_c0_g1_i3 len=256 path=[1:0-28 2:29-100 3:101-101 5:102-110 7:111-146 8:147-152 10:153-173 11:174-205 13:206-218 18:219-223 19:224-255]
ATAAAAGGTAAATATACCGCATTCCTAACTTATACTGGTTGAGTTCCTAAGTTATTCATCTTACCCTAGCGAGTCCAAAAGTTCTGGTTTCTCAGCCATAAGGTGACTGGCTGGGCACTTGGCTTAGAGAGCGGAATCTGTCTCTCAGTTCATGCTGTCCCCAGCCTGCTGTAGGCTGGTCCTTTTCGTATGCAGATGTCTCTCGCAGCAGCTTTGCAAGAAGATGATATCTCTTTGTATCTTACTCCCCTTTATA
>TRINITY_DN4862_c0_g1_i1 len=323 path=[0:0-63 2:64-135 3:136-136 5:137-145 7:146-181 8:182-187 10:188-208 12:209-247 15:248-322]
CATGTGAAAGCCTTGGCACCACACATTTACCAAACATGTAGTCCCGTGTTACACGTGTATGACATTATACTGGTTGAGTTCCTAAGTTATTCATCTTACCCTAGCGAGTCCAAAAGTTCTGGTTTCTCAGCCATAAGGTGACTGGCTGGGCACTTGGCTTAGAGAGCGGAATCTGTCTCTCAGTTCATGCTGTCCCCAGCCTGCTGTAGCCAGGCTGGTCCCTTTCGTATGCAGATGTTCTCTCCAAGCTGCTTTGCAAGAAGTTCCCTTTTTTCCCTCTGGGATCTCTCCTTATATCTCCTGGAGGAACTTCCTAGTCAGTT
>TRINITY_DN4862_c0_g1_i5 len=353 path=[2:0-71 3:72-72 5:73-81 7:82-117 8:118-123 10:124-144 11:145-176 14:177-221 23:222-352]
TTATACTGGTTGAGTTCCTAAGTTATTCATCTTACCCTAGCGAGTCCAAAAGTTCTGGTTTCTCAGCCATAAGGTGACTGGCTGGGCACTTGGCTTAGAGAGCGGAATCTGTCTCTCAGTTCATGCTGTCCCCAGCCTGCTGTAGGCTGGTCCTTTTCGTATGCAGATGTCTCTCGCTGCAGCTTTGCAAGAAGAAGATGATTTCTCTTTGTATCTTACTCTCATTTAAATAGCATTTACTCTTCTTTGTCTCGGATTTCCTGCCTTGGGGAATCGTGGTTCAGGGCATGTAGCCAACCCAGGTAAACATGGAAGTCAATCTACATATCAAGAGGCCGTCTATCAAGTGTTCC
>TRINITY_DN4862_c0_g1_i4 len=221 path=[1:0-28 2:29-100 4:101-110 7:111-146 9:147-220]
ATAAAAGGTAAATATACCGCATTCCTAACTTATACTGGTTGAGTTCCTAAGTTATTCATCTTACCCTAGCGAGTCCAAAAGTTCTGGTTTCTCAGCCATAAAGTGACTGGTTGGGCACTTGGCTTAGAGAGCGGAATCTGTCTCTCACTTAATGCTGTCCCCAGCCTGCTGTGGTCAGGCTGCTCATTCGTATGTAGATGTCCTCTCGAAGCAGCTTTGCA
>TRINITY_DN4862_c0_g1_i2 len=313 path=[1:0-28 2:29-100 3:101-101 5:102-110 7:111-146 8:147-152 10:153-173 11:174-205 13:206-218 17:219-312]
ATAAAAGGTAAATATACCGCATTCCTAACTTATACTGGTTGAGTTCCTAAGTTATTCATCTTACCCTAGCGAGTCCAAAAGTTCTGGTTTCTCAGCCATAAGGTGACTGGCTGGGCACTTGGCTTAGAGAGCGGAATCTGTCTCTCAGTTCATGCTGTCCCCAGCCTGCTGTAGGCTGGTCCTTTTCGTATGCAGATGTCTCTCGCAGCAGCTTTGCAATAAGATCCTTTCTCTTTGTATCTTACTTCCCTTTATATAGCATTTAGCCTTCTTTTGTCTCGGTTTTCCCGCCTTGGGGAATCGTGGGTCAGGG
>TRINITY_DN4862_c0_g1_i7 len=746 path=[0:0-63 2:64-135 3:136-136 6:137-187 10:188-208 11:209-240 13:241-253 18:254-258 20:259-261 21:262-745]
CATGTGAAAGCCTTGGCACCACACATTTACCAAACATGTAGTCCCGTGTTACACGTGTATGACATTATACTGGTTGAGTTCCTAAGTTATTCATCTTACCCTAGCGAGTCCAAAAGTTCTGGTTTCTCAGCCATAAGTTGACTGGCTGGGCACTTGACTTAGAGAGCGGAATCTGTTCCTCAGTTCACGCTGTCCCCAGCCTGCTGTAGGCTGGTCCTTTTCGTATGCAGATGTCTCTCGCAGCAGCTTTGCAAGAAGAAGATCCTTTCTTTTCTTCCTGCTCAGGGTGATCACTGATCGGGTCACTGAATAGCAGCGCAAACAAGTCCACATATTCACCCTTTAAGATATTTTCTTTTGTTGTGGGATGTAAATGTTCACCAAATGGGGCAGACAAACTTGGGATTGCCCCCCCTGGCAGCGGCGTTGGGCGGGATACCACCTGACCCACCACACATGCTGGGCTTCTTGTGCTCCATTTGTAGCAATGGCTGTAGTCGTGTCCTCAGTCGGGGGCCTGTAGGCCAGTCTTGCACCCTCAACGCTTCTTTGATGCAGCTCCCACTCTATTGCCTCAATCCTTCTCAACATTTCCACTTCGGATGTGCCTTTGGAATGGTGGGGGGCCTCCACTCATCTCTGGGTCACCAGCGGCGATCCCTCTGCAGAGGGTACAGCAAAAGATGGCGTGGCACCCCCGCCCCCCGAGGCTATCCCTGCTTTCCCCCTTTCCCCGGATGGCCCTG
>TRINITY_DN4862_c0_g1_i6 len=382 path=[1:0-28 2:29-100 3:101-101 5:102-110 7:111-146 8:147-152 10:153-173 11:174-205 13:206-218 18:219-223 20:224-226 22:227-250 23:251-381]
ATAAAAGGTAAATATACCGCATTCCTAACTTATACTGGTTGAGTTCCTAAGTTATTCATCTTACCCTAGCGAGTCCAAAAGTTCTGGTTTCTCAGCCATAAGGTGACTGGCTGGGCACTTGGCTTAGAGAGCGGAATCTGTCTCTCAGTTCATGCTGTCCCCAGCCTGCTGTAGGCTGGTCCTTTTCGTATGCAGATGTCTCTCGCAGCAGCTTTGCAAGAAGAAGAAGATTTCTCTTTGTATCTTACTTCCATTTAAATAGCATTTACTCTTCTTTGTCTCGGATTTCCTGCCTTGGGGAATCGTGGTTCAGGGCATGTAGCCAACCCAGGTAAACATGGAAGTCAATCTACATATCAAGAGGCCGTCTATCAAGTGTTCC
>TRINITY_DN4862_c1_g1_i1 len=378 path=[0:0-377]
CTGGAATTTCAGCACCTCCCTCACCCAAACATCGGACCTTCCGACCCCACCCACCCACAATTCATCTCCCAGGGGTCATGGTCACAATTGGTGGATTCTGCGAGGATTGGCTGACTGCGAAAATCACTGCAAATCAACTTGGGTCCCTGGGTATGTGTGCTGAGGGGGAGAGGCCTCAACTATATGACAGTGAAAGGACGAGCACGAACCCCTTGATCCTGTGACTAGTTCTACAAAAGCGGCCCCGGTGACTTCAGCGGGGATGTTCTGTGCCGGTCAGTGCCCAATGAGCGGGGGCCCCTGTGTATTCTCAATGAAATCCCAATGCTCCCAGAACCAGGACTTTTGGACTCGATAGGGTAAGATGAATAACTTAGG
>TRINITY_DN4903_c0_g1_i1 len=526 path=[0:0-525]
TTCCCATCTGCGTGGTGTGCTCCATGGCCAAGGAGCACCGAGCCCACACCGTGGTTCCCATCGATGAGGCCGTCCAGGAGTACAAGGAAAAACTCCGGAGTCGTTTGGAAACCCTGAAGAAAGAGAGATTTGAGATTCTGGTTCAGAAACTGAGTGGTGAAAAGAAAAGCCAGGAGCAGCTGGAAGCAATTGGAGATGAGATGCAGAAGGTTCTCTCTGAATTTGTGGGGCTGCGTCAGTTCCTGGAGGAAAAGCAGGGCTTCCTGCTGGCCCAGCTGGGATACCTGGAGACAGAGATCAAGAAGAGGAGGGGAGAAGATGCCGCCAGTAGCTCTGAGGAGATTTTCCGTCTCGACACCCTGATCGGGGAGATGGAGAGGCAGTGCCAACAGCCGGGCAGCCGGTTCCTGCAGGACGTCGAGAACACCTTGAGCAGGAGCAAGAAGAGGCGGCTCCAGCAGACGGTGTACAATTCTCCTGAGCTGGAAGAGACACTCGGGGCCTCCTCTCTACAAACTGCTGCTCT
>TRINITY_DN4903_c0_g2_i4 len=469 path=[1:0-193 2:194-208 4:209-211 5:212-270 6:271-332 10:333-333 11:334-356 13:357-468]
CTGGATTATTTTGCAGACCCGGTGACTGTAGACTGTGGGCACAATTTCTGCCGAGTCTGCATCATCCAAAGCTGGGGAGACTCGGTGGCAAACGTCTCCTGCCCCCAGTGCAGAGAAATCTGTCCCCAGGGGAGTCTGAGGCCCAACAGGCAGCTGAGCAGTATGGTGGATGGGATCAAGCGTCTCAGTTTAGCACCGAGGGCAGAGACGGTGTGTGAGAAACACCAGGAGCCTCTGAAACTCTTCTGCCAGGATGACCATGTTCCCATCTATCTGGTGTGCGACAGAGCCAAGGAGCACCGAACCCACACCGTGGTCCCCGTTGAGGAGGCCGTCCAGGAGTACAAGGAAAAACTCTTCAGTCGTTTGGAAACCCTGAATAAAGAGAAAGATGAGATTCTGACTCAGAAACTGAGTGTTGAAAAGAAAAGCCAGGAGCTGCTGGAAGCAGTCGGAGCTGAGAGGCAGC
>TRINITY_DN4903_c0_g2_i3 len=449 path=[1:0-193 2:194-208 4:209-211 5:212-270 6:271-332 10:333-333 11:334-356 12:357-363 14:364-394 16:395-448]
CTGGATTATTTTGCAGACCCGGTGACTGTAGACTGTGGGCACAATTTCTGCCGAGTCTGCATCATCCAAAGCTGGGGAGACTCGGTGGCAAACGTCTCCTGCCCCCAGTGCAGAGAAATCTGTCCCCAGGGGAGTCTGAGGCCCAACAGGCAGCTGAGCAGTATGGTGGATGGGATCAAGCGTCTCAGTTTAGCACCGAGGGCAGAGACGGTGTGTGAGAAACACCAGGAGCCTCTGAAACTCTTCTGCCAGGATGACCATGTTCCCATCTATCTGGTGTGCGACAGAGCCAAGGAGCACCGAACCCACACCGTGGTCCCCGTTGAGGAGGCCGTCCAGGAGTACAAGGAAAAACTCCTGAGTCGTTTGGAAACCCTGAAGAAAGAGAGAGATGGGATTCTGGTGCAGAAACTGAGCGGTGAAAAGAAAAGGCAGGAGCTGCTGGAAGC
>TRINITY_DN4903_c0_g2_i5 len=449 path=[1:0-193 3:194-211 5:212-270 7:271-295 9:296-332 10:333-333 11:334-356 12:357-363 15:364-394 16:395-448]
CTGGATTATTTTGCAGACCCGGTGACTGTAGACTGTGGGCACAATTTCTGCCGAGTCTGCATCATCCAAAGCTGGGGAGACTCGGTGGCAAACGTCTCCTGCCCCCAGTGCAGAGAAATCTGTCCCCAGGGGAGTCTGAGGCCCAACAGGCAGCTGAGCAGTATGGTGGATGGGATCAAGCGTCTCAGTTTAGCGCCGAGGGCAGAGCCGGGGTGTGAGAAACACCAGGAGCCTCTGAAACTCTTCTGCCAGGATGACCATGTTCCCATCTGTGTGGTGTGTGACAGAGCCAAGGAGCACCGAGCCCACACTGTGCTCCCCATTGAGGAGGCTGTCCAGGAGTACAAGGAAAAACTCCTGAGTCATTTGGAAAACTTGAATAAAGAGAGAGATGAGATTCTGGTGCAGAAACTGAGCGGTGAAAAGAAAAGGCAGGAGCTGCTGGAAGC
>TRINITY_DN4903_c0_g2_i2 len=300 path=[0:0-59 4:60-62 5:63-121 7:122-146 8:147-184 11:185-207 12:208-214 15:215-245 16:246-299]
GCAGCTGAGGAGTATGGTGGATGGGGTCAAGCAGCTCAGCTTAGTGCTGAGGGCAGAGCTGGTGTGTGAGAAACACCAGGAGCCTCTGAAACTCTTCTGCCAGGATGACCATGTTCCCATCTGTGTGGTGTGTGACAGAGCCAAGGAACACCGAGCCCACACTGTGGTCCCTGTCGAGGAGGCCATCCAGGAGTACAAGGAAAAACTCCTGAGTCATTTGGAAAACTTGAATAAAGAGAGAGATGAGATTCTGGTGCAGAAACTGAGCGGTGAAAAGAAAAGGCAGGAGCTGCTGGAAGC
>TRINITY_DN4903_c0_g2_i1 len=449 path=[1:0-193 3:194-211 5:212-270 7:271-295 9:296-332 10:333-333 11:334-356 12:357-363 14:364-394 16:395-448]
CTGGATTATTTTGCAGACCCGGTGACTGTAGACTGTGGGCACAATTTCTGCCGAGTCTGCATCATCCAAAGCTGGGGAGACTCGGTGGCAAACGTCTCCTGCCCCCAGTGCAGAGAAATCTGTCCCCAGGGGAGTCTGAGGCCCAACAGGCAGCTGAGCAGTATGGTGGATGGGATCAAGCGTCTCAGTTTAGCGCCGAGGGCAGAGCCGGGGTGTGAGAAACACCAGGAGCCTCTGAAACTCTTCTGCCAGGATGACCATGTTCCCATCTGTGTGGTGTGTGACAGAGCCAAGGAGCACCGAGCCCACACTGTGCTCCCCATTGAGGAGGCTGTCCAGGAGTACAAGGAAAAACTCCTGAGTCGTTTGGAAACCCTGAAGAAAGAGAGAGATGGGATTCTGGTGCAGAAACTGAGCGGTGAAAAGAAAAGGCAGGAGCTGCTGGAAGC
>TRINITY_DN4903_c1_g1_i1 len=306 path=[0:0-305]
TGGAAACCCTGAAGAAAGAGAGAGCTGAGATTCTGGTGCAAAAATTGAAGACGGAAAAGAAAAGCCGGGAGCTGCTGGAAGCAGTTGGAGCTCAGAGGCAGAAGGTTCTCTCTGAATTCAAGAGGGCGCGCCAGTTCCTGGAAGAACAGCAGCGCCTCCTGCTGGCCCAGCTGAGTGAGCTGCAGACAGAGATCAGGAAGAGAGAGGATGTTGCCAGGTGCTCTGCGGAGATTTCCCGTCTCGACATCCTGATCAGGGAGATGGAGGGGCAGGGCCAGCAGCCGGACAGCCGGTTCCTGCAGGACA
>TRINITY_DN4923_c0_g1_i1 len=1189 path=[0:0-202 1:203-230 3:231-1188]
GGCGTAGATGGTGGAGGAGTTCAGCAGGTTGCAGACGCCCGGGGGCAACAAATCTGTGGAGAGGAAGCCATGGGGGGGGGGGGAAACACTCAGATCCAGCTCCCCCTAGTACTCACCCCGCAGGGCAGAGCAGGAGATGTCTGTGGGCAGAGAGGGCGGGCATTTGGGCGCACTCCTGGCAGACCCCACCGCCTGCCCAGCGAGGGGCGGAGGAAATAGGGTCTCCTTTGGGGTGCTTCCAATGGGTTTTGTACCAGAGTGCACAAACACTCTGCCCTCGTGCGACACAGGCCTTGCAGACCAGCCCTCGTGCGACTCAGACTGCACAACAGCGCAAACCATTGTGCGAGACAGGCTCGCACACGCACTGCACCTCTGCAACGTGGGACTTGTGCACCCACTGTATTAGTGCAATACAGACCAAATACACGGCCCTTGTGTGACATGGCTCCTGCACACAGACACACACACTGCTCTTGTGCGACAGCAAGCACCCTCCTCCCAGTGCAAATCCGTGGATCCCCTGCCGTGGACCCTGACCTTGTGCCCAGTGGATTCCCCCATCAACGCCACACACCCCAGCCCAGCCTCAAACCACTGCACTCAGAAAAAAAACAACAGCTGGAAGGAACCAGGATTGGCGGAATTGCCGACGGCCGGATGGTTTCGAGAGCAGTTCCCCGGCGCAGACAAAGCTGAGAGGCAGCTGGTTCTGCCCACAAGGGAGGCTGTGGCTTCTCTGCAGGGCCGTGCGGTTGAATTCAACTCCCACCCTGTGGGCCGTGGGATGCGTCCATCCTCCACGTCCCGGTGCCAATGGAAAAACCCAAGGCCGAGAAATAGATTTCGGACACACTGTTCTTTTTCAAACAGCCGAGTGCTTGTTTGCCCTGAAGTGGGATGATGGTCGGAAGGTCTGCCAGGAGTTCCCTCAGATCCCATTCTCTGCCCCCCTCCAGCGGGACTGCCCCAGGAGGGTTGCCCTAGATGCACATTTTTTTTCCAGGGCACTTATGACAAATCCATGTTGCAGGGTCTGCACTGGCAACCCTATGTCCCAGCCAATGGCCAGTCCCAATTCCCGTCTCTCCCCTCCAAAGGAACGGATGCTCCATACAGGTAAAAGACCCTAGATCCACTCAGCATAGACTGAGCAACCCATAGAGCGGAAAAGACCCAGATCCATTCC
>TRINITY_DN4923_c0_g1_i2 len=1203 path=[0:0-202 2:203-244 3:245-1202]
GGCGTAGATGGTGGAGGAGTTCAGCAGGTTGCAGACGCCCGGGGGCAACAAATCTGTGGAGAGGAAGCCATGGGGGGGGGGGGAAACACTCAGATCCAGCTCCCCCTAGTACTCACCCCGCAGGGCAGAGCAGGAGATGTCTGTGGGCAGAGAGGGCGGGCATTTGGGCGCACTCCTGGCAGACCCCACCGCCTGCCCAGCGATGGGCGAAATAAATAGGGTCTCCTTCGGGAGCTCCCCCTTGAGGTGCTTCCAATGGGTTTTGTACCAGAGTGCACAAACACTCTGCCCTCGTGCGACACAGGCCTTGCAGACCAGCCCTCGTGCGACTCAGACTGCACAACAGCGCAAACCATTGTGCGAGACAGGCTCGCACACGCACTGCACCTCTGCAACGTGGGACTTGTGCACCCACTGTATTAGTGCAATACAGACCAAATACACGGCCCTTGTGTGACATGGCTCCTGCACACAGACACACACACTGCTCTTGTGCGACAGCAAGCACCCTCCTCCCAGTGCAAATCCGTGGATCCCCTGCCGTGGACCCTGACCTTGTGCCCAGTGGATTCCCCCATCAACGCCACACACCCCAGCCCAGCCTCAAACCACTGCACTCAGAAAAAAAACAACAGCTGGAAGGAACCAGGATTGGCGGAATTGCCGACGGCCGGATGGTTTCGAGAGCAGTTCCCCGGCGCAGACAAAGCTGAGAGGCAGCTGGTTCTGCCCACAAGGGAGGCTGTGGCTTCTCTGCAGGGCCGTGCGGTTGAATTCAACTCCCACCCTGTGGGCCGTGGGATGCGTCCATCCTCCACGTCCCGGTGCCAATGGAAAAACCCAAGGCCGAGAAATAGATTTCGGACACACTGTTCTTTTTCAAACAGCCGAGTGCTTGTTTGCCCTGAAGTGGGATGATGGTCGGAAGGTCTGCCAGGAGTTCCCTCAGATCCCATTCTCTGCCCCCCTCCAGCGGGACTGCCCCAGGAGGGTTGCCCTAGATGCACATTTTTTTTCCAGGGCACTTATGACAAATCCATGTTGCAGGGTCTGCACTGGCAACCCTATGTCCCAGCCAATGGCCAGTCCCAATTCCCGTCTCTCCCCTCCAAAGGAACGGATGCTCCATACAGGTAAAAGACCCTAGATCCACTCAGCATAGACTGAGCAACCCATAGAGCGGAAAAGACCCAGATCCATTCC
>TRINITY_DN4886_c0_g1_i2 len=190 path=[5:0-19 6:20-28 7:29-37 8:38-81 9:82-94 13:95-100 14:101-118 17:119-189]
AGGGTATTTTCAGACGTTACGTGGTCAATGTCCACCACAGTCAATTCCCTGTGGTGGCTGTGATCACGTAACGTCTGTTGGGAGGAACGGATGTTCCCCCCAGATGTTACCACGGCGGGAAATCGCATTCACCACGCGAGCGGCCGAAGTGGCAAGGCGAAGGCTGTCGCGTGGTGAAAACACTTCCCCA
>TRINITY_DN4886_c0_g1_i4 len=577 path=[1:0-463 5:464-483 6:484-492 7:493-501 8:502-545 10:546-546 12:547-576]
TCTATCGTTTTATTGCTTAAAATGCAAGCCACACACCAGAGTTACAGAACAAAACAGCAACTAAAACCACATTAGGATTTGGGTTAGTAACAGGAATAGCTTTGCTAAAATTCATTTCTTAAAGCTTATTTTTCTGCTTTATTAGTGATATTAATATGTAGGGAAAAGATGCAAACTACAGCAGGTGATTACATGAGCAGCAGCAGCTGGAAGAAGAAAGCATGCCTGGATACTTCCATTTTTAGATCATATAACCATAAACATTATTCAGGTATGAAGAATTCTTCTGTTGATATTCTTAGGGGTTCTGTTATATAGAGCCACTGTCCAAAAGTGAGTCACAGAAACAAATGTCAGTCTGAGCAATCTGACATGCCTGTGGTCTGGAAATTGTAGTAGGGAGTGGGTCATCAATCATGAATTATTAATAACTGCTTGTGGGCCATTCCTGTGTGAAGAATCTCAGGGTATTTTCAGACGTTACGTGGTCAATGTCCACCACAGTCAATTCCCTGTGGTGGCTGTGATCACGTAACGTCTGTTGGGGAGAATGGATGTTCCCCCCCAGATGTCACCA
>TRINITY_DN4886_c0_g1_i5 len=320 path=[4:0-122 8:123-166 10:167-167 11:168-180 13:181-186 15:187-319]
GCTCACATTTTACAGCTTATAAATAAACACAGTGAACAAGCAATTTCTTGTCCATTTTTAACTCTTTGTTGAGTTCTATTTCAACACGGTATTTTCAGACGTTGCGTGGTCAATGTCCACCATAGTCAATTCCCTGTGGTGGCTGTGATCACGTAACGTCTGTTGGGGGGAACGGATGTTCCCCCCCCAGACGTTATCACGGTGTGGGATCACATTCACCATGCGAGCGGCCAAAGCGACGGGACCGGAGGCCATCGCGTGTTGAATCCGATTCCAGGCCATGGTGATCCCCGCCGTCACGTCTGGATGGCGGACACGGG
>TRINITY_DN4886_c0_g1_i1 len=223 path=[0:0-51 6:52-60 7:61-69 8:70-113 10:114-114 11:115-127 13:128-133 14:134-151 17:152-222]
CAGGGTCCACGCCCCTCCTCAGCGGGACATATTGGGCATTTTCAGACGTTATGTGGTCAATGTCCACCACAGTCAATTCCCTGTGGTGGCTGTGATCACGTAACGTCTGTTGGGGGGAACGGATGTTCCCCCCCAGATGTTACCACGGCGGGAAATCGCATTCACCACGCGAGCGGCCGAAGTGGCAAGGCGAAGGCTGTCGCGTGGTGAAAACACTTCCCCA
>TRINITY_DN4886_c0_g1_i6 len=263 path=[2:0-27 5:28-47 6:48-56 7:57-65 8:66-109 10:110-110 11:111-123 13:124-129 15:130-262]
TTTATCAACTTGTCCTGTAGTTTGACAAAGGGTATTTTCAGACGTTACGTGGTCAATGTCCACCACAGTCAATTCCCTGTGGTGGCTGTGATCACGTAACGTCTGTTGGGGGGAACGGATGTTCCCCCCCCAGACGTTATCACGGTGTGGGATCACATTCACCATGCGAGCGGCCAAAGCGACGGGACCGGAGGCCATCGCGTGTTGAATCCGATTCCAGGCCATGGTGATCCCCGCCGTCACGTCTGGATGGCGGACACGGG
>TRINITY_DN4886_c0_g1_i7 len=369 path=[3:0-57 7:58-66 8:67-110 10:111-111 11:112-124 13:125-130 14:131-148 16:149-368]
CCGGTGTCTCTCCCTATGTCCCCTCTCCTTGGGTATTTTCAGACGTTACGAGATCACAGTCCACCACAGTCAATTCCCTGTGGTGGCTGTGATCACGTAACGTCTGTTGGGGGGAACGGATGTTCCCCCCCAGATGTTACCACGGCGGGGAATCACTTTCGCCACACGAGCAGCCAAAGCGGTGGGGCCGGCGGTGGTCGCGTGGCAAAGGCAATTCCCCACCGTGATGAACCCCGCCATCACTTCTGGACAGCGGCCACGGCCCGGAATCCCCGCAGGGATTCCAGCCTGTGGCCAAATCAGGCGAGCGCTGTGACCGCATTGGCCGCAGCGGCCGCCCGTCTCCCCAGAGGGTGGGTGGCGGGGAGC
>TRINITY_DN4886_c0_g2_i1 len=229 path=[0:0-228]
CCGGTGTCTCTCCCTATGTCCCCTCTCCTTGGGTATTTTCAGACGTTACGAGATCACAGTCAACCACAGTCAATTCCCTGTGGTGGTTGTGACCGCGTAACGTCTGATGGGGGGAACAAATGTTCCCCCCCCCCCAGATGTTCACCGCGGTCAATCGCGGCGGGGAATCGCATTCACCACGCGATCGGCTGAACCGGCGGGGTCGGCGGTGATAGCGTGGTGAAGGCGA
>TRINITY_DN4886_c1_g1_i1 len=2316 path=[1:0-1593 2:1594-1595 4:1596-1803 5:1804-1844 6:1845-2315]
CAGGCTGGGTGAACAGGGTTTATTAATGATTTAGTACAACACAAAGATCTCTTCTTATAGCAGAGATGATGGCTCTGCACTCCCCTCCCCATGGCCTCCCCCCACCGAGAGAGCATGCCCAGCCTGAGCGGGGCTAACCCACAGACCCAGGGCAGAATGGGGGTCCCTGCCCATATCCCCCGTCTTGCTCCGTCGGGCTCTGGCCGTCCCAGAGGGGAGGAGGCCAGGCCCAGCTGAATCTGAGTGTCTGCACTGGGGTGGGGGTGAGGGGCAGCTGTGCTAGGAGGCCAATCCTCCCCCCTCGGCTCCAGCCCCGGGGCTGCACCCTCTGAGCGGCTGCTCTGAGCGGCTGCTCTGCAGTCAGCCCCCGGTAAGTAGTGTTAGCCTGAGACACACACAGCTCAGAGAGACACCTTGCAGACTCGCACTCTTGGCAGACACACACAATCAGGCACATGCACGCCGGCCCGGTCCTGGGGGGAGAGCGGGGAGGCCCAGCCCGAGGCGGGCAGCGGGGGGGAGGGGGCTGCAGCTGCTCCAATGCACTGAGTCCAGGGCTCCGTCCACGCCCCGTTCTGGTGTCTCAGGGGGTCTGGGCCCCCTGGCGCTTGGGCTTCAGGCTGCCGAGCAGGGTCTGGACCCCCTTGCGTACGGTGGAGCCCACACGCCGCGCCACTGAGTCAGCAGGGGGGGCTGGGAGGCAGGAGCTCGTCGCCTGGGGCCGGGCGTCCAAGCACTTCTGGTAGCGCAGCATGCAGGCGGCCTGCACAGCCTCGCTGAGCCCCGCGGCGTTGGGCTCACACCAGACCATGTGGCACTGGAAGTCCCTGGGGGCGCTGGCCATGATGAAGGCGAAGGAGTGAACGTCCCGCCCGACGCCCATGAAGGAGAGAAACCGCACACGGCACTCACAGAGCACGGCCTCCGTCTGCTGGTGGGTGAGGGTGAGGGTGGCAGGCGCCACGCTGACCTGGGTGGGCGTCCACTGCTCTTTGCCGCCGGTTGCCAGCGCCGTCTCCAGCGCTGCGTTGATGACGTCCATGCCCACGGGCTTGGCGACGGGAACGCTCCCCAGATAATAGACCTGGAACTTCTGCGCCAGCTCGTTCTTGGGGGCTGGGAACTCGACTTGGAAGGGGATTTCCACCAGCTTGGAGTGATCGAGCGTCAGGCCGTTCACCAGTCCCCGTGCGCTGCGCCGCTCTGCCATTATCTTGGAGCAGATCTCGTGGAGGCCGGTGGCGATGTTCTTGGCGGGGGCGTCGCAGCGGAACACGTGGCACTTCAGCATCTGGGTCAGCCGGTCCCGCGCCACGTAGGCAAAGTCCCTGCCATTGTCGCGGCCCACGCCCCAGACGCGGATGCTGACGATGGGCTGCGCGTGCAGCAGCGTCTGCTCCTGCGGCTCCAGAAGCTTCAACGTCTCGCTTTCCAGCACCAGCAGCATCGGTCTCCCCTCCCCCCAGCTGCCGGCAGGGTCCGGCCGGTGCCCGGTGAGCTGCCGGATGCAGTGATTCACTGCCATGCTGCTGCGGCCCGGCGCCAACTCCTCCTCGGACATTTCCACCCAGCCCAGCGAGCGCACCGAGAAGCACTTAGATCCCAGCGGGGTGCCGGGAGGCCGCTCTTCCTCCTCTTCCTCTTCCTCGCCATGGGGGCAGCCCATGCTGAGTGCCGCCAGCTGCATTGGGGGCGGCTCCGTATCCGGCTGGGGCTCAGGGGTCACCTCCTCCGACGGGATGTCCTGCCAGAAAGCCTCCTCTTCATACTGCCCGTCCTGCCCTAGGCCGGCCCAGGTGAGCTGTGAGGACGGAGTGGGGGGGTGTCAGGCGGGCGCTGTGGCTGCGGCGGCAGCTGCCCCTCGGAGGGCGTGTTCCCCACGGAGCCGTCCCCCTGGCTCTGCCCCAGCCCTGCAGGGGGTTCCCACTGGGTGGTGCCCGTTGGGATGTGCCAGTAGTAGGTGCCCGAGATGTCCTGCACCCGCATCCATCCGGCGGGCAGGTCCGAGTCCGTCTCCAGCGCGTTCCGCGGCCAGAACGAGTCTGTCTCCTCCGGGGAGCTGCCGGCCGGGCTGCCCTGGCTCAGCGTGGCCCAGCTGGAGTCCTCGTCGCTGGCGGCGCTATTCCGCATGCCGAAGAGGAGAGTGGCGCCGCGTCCCTGATCCCCACGCGGGGCGCGTTCCCAGCTCTGCTCCGACTCCGTCATGGGCTCGCTCTGCACCGGCGTAGAGTCCCCGTCACCCTCCTCGCCGAGCTCCGCCTCCTCCTCCTCCTCCTCCTCCTCGCTGGGCAGCGGGATCAGCAGCGTGTGCAGCTC
>TRINITY_DN4886_c1_g1_i4 len=416 path=[0:0-164 2:165-166 4:167-374 5:375-415]
CCGGGTCTGGTGCCGGGGGGGGAGCAGTGCCGGGTCTGGCACGGGGGGGGGGGAAGCAATACTGAGCAGCTGGGCTCACGGCAGGAGTATGTGGCAGTAGATTCTCCCAGGGCCATAGCAACAGTAACCAGGCAGCCCCTCCCTGGGGTGCCAGGGTGACAATACCTTAGATCCCAGCGGGGTGCCGGGAGGCCGCTCTTCCTCCTCTTCCTCTTCCTCGCCATGGGGGCAGCCCATGCTGAGTGCCGCCAGCTGCATTGGGGGCGGCTCCGTATCCGGCTGGGGCTCAGGGGTCACCTCCTCCGACGGGATGTCCTGCCAGAAAGCCTCCTCTTCATACTGCCCGTCCTGCCCTAGGCCGGCCCAGGTGAGCTGTGAGGACGGAGTGGGGGGGTGTCAGGCGGGCGCTGTGGCTG
>TRINITY_DN4886_c1_g1_i3 len=2275 path=[1:0-1593 2:1594-1595 4:1596-1803 6:1804-2274]
CAGGCTGGGTGAACAGGGTTTATTAATGATTTAGTACAACACAAAGATCTCTTCTTATAGCAGAGATGATGGCTCTGCACTCCCCTCCCCATGGCCTCCCCCCACCGAGAGAGCATGCCCAGCCTGAGCGGGGCTAACCCACAGACCCAGGGCAGAATGGGGGTCCCTGCCCATATCCCCCGTCTTGCTCCGTCGGGCTCTGGCCGTCCCAGAGGGGAGGAGGCCAGGCCCAGCTGAATCTGAGTGTCTGCACTGGGGTGGGGGTGAGGGGCAGCTGTGCTAGGAGGCCAATCCTCCCCCCTCGGCTCCAGCCCCGGGGCTGCACCCTCTGAGCGGCTGCTCTGAGCGGCTGCTCTGCAGTCAGCCCCCGGTAAGTAGTGTTAGCCTGAGACACACACAGCTCAGAGAGACACCTTGCAGACTCGCACTCTTGGCAGACACACACAATCAGGCACATGCACGCCGGCCCGGTCCTGGGGGGAGAGCGGGGAGGCCCAGCCCGAGGCGGGCAGCGGGGGGGAGGGGGCTGCAGCTGCTCCAATGCACTGAGTCCAGGGCTCCGTCCACGCCCCGTTCTGGTGTCTCAGGGGGTCTGGGCCCCCTGGCGCTTGGGCTTCAGGCTGCCGAGCAGGGTCTGGACCCCCTTGCGTACGGTGGAGCCCACACGCCGCGCCACTGAGTCAGCAGGGGGGGCTGGGAGGCAGGAGCTCGTCGCCTGGGGCCGGGCGTCCAAGCACTTCTGGTAGCGCAGCATGCAGGCGGCCTGCACAGCCTCGCTGAGCCCCGCGGCGTTGGGCTCACACCAGACCATGTGGCACTGGAAGTCCCTGGGGGCGCTGGCCATGATGAAGGCGAAGGAGTGAACGTCCCGCCCGACGCCCATGAAGGAGAGAAACCGCACACGGCACTCACAGAGCACGGCCTCCGTCTGCTGGTGGGTGAGGGTGAGGGTGGCAGGCGCCACGCTGACCTGGGTGGGCGTCCACTGCTCTTTGCCGCCGGTTGCCAGCGCCGTCTCCAGCGCTGCGTTGATGACGTCCATGCCCACGGGCTTGGCGACGGGAACGCTCCCCAGATAATAGACCTGGAACTTCTGCGCCAGCTCGTTCTTGGGGGCTGGGAACTCGACTTGGAAGGGGATTTCCACCAGCTTGGAGTGATCGAGCGTCAGGCCGTTCACCAGTCCCCGTGCGCTGCGCCGCTCTGCCATTATCTTGGAGCAGATCTCGTGGAGGCCGGTGGCGATGTTCTTGGCGGGGGCGTCGCAGCGGAACACGTGGCACTTCAGCATCTGGGTCAGCCGGTCCCGCGCCACGTAGGCAAAGTCCCTGCCATTGTCGCGGCCCACGCCCCAGACGCGGATGCTGACGATGGGCTGCGCGTGCAGCAGCGTCTGCTCCTGCGGCTCCAGAAGCTTCAACGTCTCGCTTTCCAGCACCAGCAGCATCGGTCTCCCCTCCCCCCAGCTGCCGGCAGGGTCCGGCCGGTGCCCGGTGAGCTGCCGGATGCAGTGATTCACTGCCATGCTGCTGCGGCCCGGCGCCAACTCCTCCTCGGACATTTCCACCCAGCCCAGCGAGCGCACCGAGAAGCACTTAGATCCCAGCGGGGTGCCGGGAGGCCGCTCTTCCTCCTCTTCCTCTTCCTCGCCATGGGGGCAGCCCATGCTGAGTGCCGCCAGCTGCATTGGGGGCGGCTCCGTATCCGGCTGGGGCTCAGGGGTCACCTCCTCCGACGGGATGTCCTGCCAGAAAGCCTCCTCTTCATACTGCCCGTCCTGCCCTAGGCCGGCCCAGGTGAGCTGCGGCGGCAGCTGCCCCTCGGAGGGCGTGTTCCCCACGGAGCCGTCCCCCTGGCTCTGCCCCAGCCCTGCAGGGGGTTCCCACTGGGTGGTGCCCGTTGGGATGTGCCAGTAGTAGGTGCCCGAGATGTCCTGCACCCGCATCCATCCGGCGGGCAGGTCCGAGTCCGTCTCCAGCGCGTTCCGCGGCCAGAACGAGTCTGTCTCCTCCGGGGAGCTGCCGGCCGGGCTGCCCTGGCTCAGCGTGGCCCAGCTGGAGTCCTCGTCGCTGGCGGCGCTATTCCGCATGCCGAAGAGGAGAGTGGCGCCGCGTCCCTGATCCCCACGCGGGGCGCGTTCCCAGCTCTGCTCCGACTCCGTCATGGGCTCGCTCTGCACCGGCGTAGAGTCCCCGTCACCCTCCTCGCCGAGCTCCGCCTCCTCCTCCTCCTCCTCCTCCTCGCTGGGCAGCGGGATCAGCAGCGTGTGCAGCTC
>TRINITY_DN4886_c1_g1_i2 len=2233 path=[1:0-1593 2:1594-1595 3:1596-2232]
CAGGCTGGGTGAACAGGGTTTATTAATGATTTAGTACAACACAAAGATCTCTTCTTATAGCAGAGATGATGGCTCTGCACTCCCCTCCCCATGGCCTCCCCCCACCGAGAGAGCATGCCCAGCCTGAGCGGGGCTAACCCACAGACCCAGGGCAGAATGGGGGTCCCTGCCCATATCCCCCGTCTTGCTCCGTCGGGCTCTGGCCGTCCCAGAGGGGAGGAGGCCAGGCCCAGCTGAATCTGAGTGTCTGCACTGGGGTGGGGGTGAGGGGCAGCTGTGCTAGGAGGCCAATCCTCCCCCCTCGGCTCCAGCCCCGGGGCTGCACCCTCTGAGCGGCTGCTCTGAGCGGCTGCTCTGCAGTCAGCCCCCGGTAAGTAGTGTTAGCCTGAGACACACACAGCTCAGAGAGACACCTTGCAGACTCGCACTCTTGGCAGACACACACAATCAGGCACATGCACGCCGGCCCGGTCCTGGGGGGAGAGCGGGGAGGCCCAGCCCGAGGCGGGCAGCGGGGGGGAGGGGGCTGCAGCTGCTCCAATGCACTGAGTCCAGGGCTCCGTCCACGCCCCGTTCTGGTGTCTCAGGGGGTCTGGGCCCCCTGGCGCTTGGGCTTCAGGCTGCCGAGCAGGGTCTGGACCCCCTTGCGTACGGTGGAGCCCACACGCCGCGCCACTGAGTCAGCAGGGGGGGCTGGGAGGCAGGAGCTCGTCGCCTGGGGCCGGGCGTCCAAGCACTTCTGGTAGCGCAGCATGCAGGCGGCCTGCACAGCCTCGCTGAGCCCCGCGGCGTTGGGCTCACACCAGACCATGTGGCACTGGAAGTCCCTGGGGGCGCTGGCCATGATGAAGGCGAAGGAGTGAACGTCCCGCCCGACGCCCATGAAGGAGAGAAACCGCACACGGCACTCACAGAGCACGGCCTCCGTCTGCTGGTGGGTGAGGGTGAGGGTGGCAGGCGCCACGCTGACCTGGGTGGGCGTCCACTGCTCTTTGCCGCCGGTTGCCAGCGCCGTCTCCAGCGCTGCGTTGATGACGTCCATGCCCACGGGCTTGGCGACGGGAACGCTCCCCAGATAATAGACCTGGAACTTCTGCGCCAGCTCGTTCTTGGGGGCTGGGAACTCGACTTGGAAGGGGATTTCCACCAGCTTGGAGTGATCGAGCGTCAGGCCGTTCACCAGTCCCCGTGCGCTGCGCCGCTCTGCCATTATCTTGGAGCAGATCTCGTGGAGGCCGGTGGCGATGTTCTTGGCGGGGGCGTCGCAGCGGAACACGTGGCACTTCAGCATCTGGGTCAGCCGGTCCCGCGCCACGTAGGCAAAGTCCCTGCCATTGTCGCGGCCCACGCCCCAGACGCGGATGCTGACGATGGGCTGCGCGTGCAGCAGCGTCTGCTCCTGCGGCTCCAGAAGCTTCAACGTCTCGCTTTCCAGCACCAGCAGCATCGGTCTCCCCTCCCCCCAGCTGCCGGCAGGGTCCGGCCGGTGCCCGGTGAGCTGCCGGATGCAGTGATTCACTGCCATGCTGCTGCGGCCCGGCGCCAACTCCTCCTCGGACATTTCCACCCAGCCCAGCGAGCGCACCGAGAAGCACTGGGGGAGAGAGAGCGTGAGACGCGCGTGTGCAAACACACCCACCCAGCCCAGCAAGCACCCTTTCCCCAAGCTGCCCACATTTGTTTCAGTCTCTTCCCAGGAACCAAAGTCAGGCCAATCACCGGCCTAGTCCCCTGGACTTCCTGTCTGCCCTCTCCTCCAGGCCCTGGGGACCTCGCCTGTGCCCCACGAGTTGGCAAAGATAATCACTAGTGATTCTGAGATGTCTGTGACTAGTTCCTTCCGGTTTAGGATTAAGGTGTAATTTGTCTGGTTGAACCAACTGAAATTCATCCAAGCATCTGGGTATTCCCTGCCCTGCTCTTAAATTAATGCCTGACCTTCTCCACCGGCCGGGCTAGCAGGTGCCACGGCTCTCTGACCAGCATGCCCAGAGCCTGCGCTTGTGATTCCCGGTTCATCCTGCGTCATTTCCCAGTTGGATTGATCAGAATCGTAGCTTGGCGGGGACGCTGAGAGCCAGCCAGTCCAGCCTCCTAGCTCCCAGGCAGGGTCTCTCAGCCTGCAGCATCGCGGACGGACGGACGGACGGACGGACGGCCAGCCGGGATTGGGAAACCTCCAGGGAAGGAGATTCCACTCCCTGGCAGCAGCCCAAGACACGGAGCCCTCGAG
>TRINITY_DN4886_c2_g1_i1 len=302 path=[0:0-301]
AATAAATAAATAGATCAACGTGGCAGTAGGAACAGGAGCCAGGACTCCTGGGTTCTCTGGGAAGGTAGTGGGGACTATGGGTGGGTTAGGGAGCTTTTAAACGATCCCGCTCACAAGCGGGAACGTTCATTCTGCCGCATCTCCCCCCCCCCTCCTTCCTCTCTACGACGTGTCTGATGTTCAGAAGAGCATCAGACACGGCATAGAGAGTATGTACGCATGCGCATCCTTCTGCGCATGCGCATCCTTCTGCGCATGCGCACTCTGCCAGGAAACCCGGAAGTGCGGGTTAAAGCCGGCAC
>TRINITY_DN4886_c3_g1_i1 len=496 path=[0:0-495]
TCTCCCTGCGCCCTGCCCCCTCCCTTTCCCCCATCGAGTCTGAGGCGAGCGGCCGGCGGGAGGCCTAGCAGCCACCCTCTCCCCATGCAGGAGACCGAGGAGAGCCTGGCAGCCGCCGCGGCTCCCGGGGCCGAGGGGTCCAGCGGGGATTCGGAGCCCGAGCAGCCGGACGGATCCCCATCTCCTCCGGTGGAGCAGGAGGAAAAGCCCGAGCCGCCGCCATCTCCTCCATCGGCGCCGCCCGGGCCTGAGAAGGCGCCTCGGACGCCATCCCCCCTGGGGCCCCAGGAGGAGGAGGAGGAGCAGCAGCCGCTCTCGGACGCCGTCTCGGAGGAGGTAGAGCCGGAGCCCCCCAGCCGGGAGGAGCCGCCCGGCCCAGAGACCCCGAAGGAGGAGGCGGCGGCGGCGGCGGACGAGGAGGAGGCGGCGGCGGACGAGGAGGAGGAGGAGGAGGCGGCGGACGAAGAGCAGGAGGAGGCCGAGCCCGAGGAGCCCG
>TRINITY_DN4886_c6_g1_i1 len=304 path=[0:0-252 1:253-264 4:265-303]
TAGCTAAAACATGTTTCATATCCTGTTTCCGCTTGACATAGGGTATTTTCAGACGTGACGGGGCTCAATTCGCCCTGCCACGGAAACACCCTCCTGATTCCCCGCCAGGGCCAACACATAAACGACAAACAGATGTGTTGGCCACTCCCAGCGGGGAATCCGGGGGGGCGCACGGCACAGCATGTGGCCGCACAGCCCCGCCCCCCCCCACGCTCCCTAAGCCACCCACCCTCTTGGGAGACAGGCGGGCGCCCCAGCCAATGCACCCCCAATTGCTGCCCCCCTTTGCCCCGGCCCCCGAACC
>TRINITY_DN4886_c6_g1_i3 len=304 path=[0:0-252 1:253-264 3:265-303]
TAGCTAAAACATGTTTCATATCCTGTTTCCGCTTGACATAGGGTATTTTCAGACGTGACGGGGCTCAATTCGCCCTGCCACGGAAACACCCTCCTGATTCCCCGCCAGGGCCAACACATAAACGACAAACAGATGTGTTGGCCACTCCCAGCGGGGAATCCGGGGGGGCGCACGGCACAGCATGTGGCCGCACAGCCCCGCCCCCCCCCACGCTCCCTAAGCCACCCACCCTCTTGGGAGACAGGCGGGCGCCCCAGCCAATGCAGCCCCAAAGCCCGCCCCCCTTGACCACGGCCCCGAATCC
>TRINITY_DN4886_c6_g1_i2 len=304 path=[0:0-252 2:253-303]
TAGCTAAAACATGTTTCATATCCTGTTTCCGCTTGACATAGGGTATTTTCAGACGTGACGGGGCTCAATTCGCCCTGCCACGGAAACACCCTCCTGATTCCCCGCCAGGGCCAACACATAAACGACAAACAGATGTGTTGGCCACTCCCAGCGGGGAATCCGGGGGGGCGCACGGCACAGCATGTGGCCGCACAGCCCCGCCCCCCCCCACGCTCCCTAAGCCACCCACCCTCTTGGGAGACAGGCGGGCGCCACAGCCAATGCAGCCACAATGCCTGCCCGCATTGACCACCGCCCGGAATCC
>TRINITY_DN4886_c6_g2_i1 len=427 path=[0:0-426]
AACCTCCAGGGAAGGAGATTCCACAACCTCTCTAGATGGCTTGTTCCACTGATGAACTGTTCTAACAGTTAGGAAGTTTCCCCTAATACTGAAACTAAGCTTCACTTTTTGCTATTCAAGCCTATTGCTTCTTGTCCTGTCCTCACTGGCAATAGAAACCAAATAAACTTTGTCCAGTTGTTTTAGCCCGCGTCCTGCAGTCCTGGCCTGGGAAAGCTTCCCTTTTGAATTCTATTGCAAGTTACGCTACTGTGGCTGCACCCTTAAGGATTAGTAGAAAGACCATACTCTTGTGTCCTAAAACCTAGGAGGTGAACTGATATCCAGCAAACCACTTCATAACTAATCTACAGCATGGGAGTTAAACAAATATTTAATTCAGTTGGTGAGCTTTTAAATAATGGTAGCTAAAACATGTTTCATATCC
>TRINITY_DN4830_c0_g1_i1 len=2324 path=[0:0-2323]
CTTGGTGCCAGTGGGGGCGTTTCCCAGGAGGTAAGGGAGCAGGCTCCCTCCGCTCACCTGCAAGCACTTCTAGCTGTTGTGTCAGCTGCTGCCGCGAGGCCAGGGCAGGTCTGCGGTCAGGTGGCTGGCTGACGTGGCTGTGAATCCGCCCTATATGAAGCGCAAGCGGCAGCAGAGCGGCTGAGCCTGACGCCGTAGGGATTGGTCTCGTCTCGGCAACGCAACTCAGCGCTGAGTCCTGCGGGAAGAGCCTGTGAACATGGAGCCCAGCAGCACTGAGCAAGATCTGCTGGGAACTGAAACACCAGAAGTGGGAGAAGATGCAGCAGCTACAGTTAGTGCAACAGAAATTTTGTCGGAGGAAGAACAGAATGAACTAAGAAAAGAACTTGCTAAGGTAGAAGAAGAAATCCAGACACTCTCACAAGTGTTAGCTGCCAAGGAGAGACATCTAGCAGAAATCAAGCGAAAACTAGGAATCAATTCGCTGCAGGAGCTGAGGCAGAACATTTCCAAGGGGTGGCAAGATATGACCTCAACTTCAGCGTACAAGAAGACATCGGACACACTATCTCAGGCTGGGCAGAAGGCCTCGGCTGCATTTTCTTCAGTTGGCTCAGTTATCACCAAGAAACTGGAAGATGTGAAAAACTCTCCCACATTCAAGTCTTTTGAAGAAAAAGTTGAAAACTTAAAGTATAAAGTTGGAGGCACCAAACCTGTTGGAGGGGACTTTGGAGAGGTCTTAAACTCTGCTGCCAATGCAAGTGCCACAGAAACTATTACAGAACAGACGCAAGAGGAGAGCCAGTGAAAGTCCTGCCTCAGTCCCGCTACACACTGCCAGATACTGCAAGAAGAAACCAAGCACACTTGTAATGTTCCTTGCTGTCAACTTCCACTGGATGTGCTTTTAGTTAGCACGTAGTGTTATATCTATTTAATTTGATGAAATAGCTTGTGTGGATTGAGAATCTTTTTGAAACTAAAATATCAGCCTGTCTTCTGTAGGAAAGGGATTTTTATGCACCGAGTAAGACTTATCCTTTATCTAAAGGCAATTGCTGAAATGTTGCATTGCAAAAGAAGAAAATTTAAAATGCTATACTTGCAACTCCTTAGGTGCTCTGTCAATTCACACTCCAGCTCATGAGAACTGTCTGCTTTTTTTTATTGCTGTTTTACTGATAAACTGAAGATTGCTCCTTCAGTCCCCTATCATAGCAGCTTCAGTGCAACTGTTGTCTGCAGTGACCATATTGCTAGGAAGATTGCTTTGGTCTGCAGAAGGAGAAACTCTGAATTTATAACAAATTTACATACAAATGCTGGACCAGTGTGAACATTCTGAACCTTTTCTTACTATTGTACTTTGCACATGGAGCAAAGGCGATCTCTAGGTAGCACTCTCCTATTGACCTTCTTGGAGGGTTTCCTGATCAGATTTATCCCATGAGTGGCTGCTGCTTAATTGTCAAAACTGTTGGGTGTGAGTGGGGGAATGCTATATATACTAGTGGGCGTGATCTCTAGCTAAAGTATAAGGTGCCCAATACTGCTGGTCTAGTGTCTGAGCTAACTTGGCTAACGTTACTGCAAGTTCTTCACTTAATGTTTCTAACAATTGACTCAACAGTAGTTCTAAAACTTGCTTTAGGTATGACTATTACACAGTAAAACATGATGCAAGATTAAAAATTGAACAGTAAGTGTGGAATGGCTTGGCAAGCGTACGCTGTAAAAATTAGTCCTATTTGTTTAGTGTTATCATTCTCTTGAATAAATTCCCATTTAATAAAACCTTTCCCAGGTTAATAAACCTGCTTAGCATTTGTAGCCAAAAGGTGTCCTTGGGAGGGGATAGTAGGAGACCCACCCCCTATCTGATTAAGATCGGGCAACAGAACTACATGGACATGCTCTCCATCCTGGCATGTCGAGGCCTGAAAATACTTCTTGCATCCACTTTTTCAGCATAAAGCAGGCTTTGTGAAAGGGTTTTGCTGGTCTAAAGATTGATTAATCCATCTTACGTACTTGGAGTTACTTGTTTTTCTGTCAATTTCTGGCAAATGGTGTCTATCAAATGAGCTATGCCAAATGTTTCATCACCCAGGTTTGGAATAAATTGGAAGCTAACTTTTTTCTTTCTAAAAAAAGACCATCACCTGAATGAACTTTTTATACTAAAATCTAAAATAGCCACAAATGGTTTCTGTAGAAACTGTGCTATGTTTCTGGCAAAGCTTTGTTAGCACTTAAGATCTCTAGTCAATATACTCAGTTAAATGTATAAAAGCTTAATAAAATCATATACATTGACA
>TRINITY_DN4863_c0_g1_i4 len=483 path=[0:0-75 2:76-409 3:410-482]
TTTTTTTTTAAAATTGAGACACAAAAATTTAATCATATCAATTAACAAAAAAATAAAACAGATTATAAGAAAATTGGTGAGTTGTAAAGTCTACAGAAAATTTCTATGTTTAATTTCCAAGTTACAAAAGACAATAAATACAAGAACCGTTCCTCCCCCGCCCCCTCAGTAAAAAGACGAGATTCTAAAAACTACATTACTTCTGGAATAGTACATGATATTTCAAATACATAGAAATCCTACAAAGCTATAGCACATAAAAGTTATTGCTTAACAGACTGCACAAAAGTTCTTCACTGTAAGATGCACTATTTAACCTTCATAATTTTAACTCAGCTACTTGAAAAAGGATTCTGCTTATGGAAAACATGCTTTCGGGTGCTCTGTGAATAGCTCCAATGACTTTGAGAGATCGGAAGAGCACACGTCTGAACTCCAGTCACCTTGTAATCTCGTATGCCGTCTTCTGCTTGAAAAAAAAAA
>TRINITY_DN4863_c0_g1_i2 len=4562 path=[1:0-45 2:46-379 4:380-4561]
ACCACCGAGATCTACACTCTTTCCCTACACGACGCTCTTCCGATCTGTGAGTTGTAAAGTCTACAGAAAATTTCTATGTTTAATTTCCAAGTTACAAAAGACAATAAATACAAGAACCGTTCCTCCCCCGCCCCCTCAGTAAAAAGACGAGATTCTAAAAACTACATTACTTCTGGAATAGTACATGATATTTCAAATACATAGAAATCCTACAAAGCTATAGCACATAAAAGTTATTGCTTAACAGACTGCACAAAAGTTCTTCACTGTAAGATGCACTATTTAACCTTCATAATTTTAACTCAGCTACTTGAAAAAGGATTCTGCTTATGGAAAACATGCTTTCGGGTGCTCTGTGAATAGCTCCAATGACTTTGAGATTCTTCACTAGGAGTATAAAGCCAGAAGGCAGATCTGGAGAAAGCCAGTTGTGCGAACGTTGATTTGACTCTCTCAGTGGCAAACTGAGCTGTTCATTGTATTTCATGCGGAAAAAACAACCACCCAGAATGTGAACTCCATTGCTCTGTGTGTATGTGCCATCTGGAAAAGCAAGGTAGGCACTGGTTGAATGGCATGTGCTGTCTTCACCCCAAAGTGGCAGTGTCTGCTTGCTAGTAAGCAGAGTCCCAGTTTACGGAATGCCTTCTCCATTAGCAAATGCATCGATCCTTCATCTGTTTTCAAAGCACATTCTTCATTGCTTTCACGTTACATTGTCATTGAAGTAAGTCTCATGAAATTGGAGCTAACACAAAATGAGTTGTTTCTTTATATAGAAGGATAAATTACCTTGCGATTAGTACTTCATAAATTGGCTTCTCTAAGATTTCATGCCAAGCTCCTTTGCCTTGGTTTAATCCTTGGGTACAGCCCAAGCAGGTTGCGTGGTACATAGCCTTCCTTGTCATTTAGTTGTGCCCACCACCACTCAATTTCATCTTCATCTTCCCGGCGCAGTATTGTCATGCAGTCTCCTTCTTTCATGGGCAGTTCATCGTTGTTCTGAGCTTCATAATCCCAGAGGGCATAGACCACCCCTTTGTTCATTATTCCCATTTTCTCTTGCACTCCGTATAGAAACTGAGAGCACTGGGTGTAGCCTTCCTCCATTTCTTCACACTTGTCTGCAGCGGTCTGCATGTCACTGTACGTCATTGCAAATACAGCAGCACCCGATTCCACCAAGAATTTGCATACTTGGACATTGTTGCAGGATGCTGCACAATGTAAGGGGGTCCATCCATCACTATCTGCAGCATTTACGTTCACACCAAACTGCACCAGGAATTTGACTATCTCAGTGTGACCAGCACACACAGCGTTATGAAGTGCTGTAATGCCCTCATCATTTGGTAAACTTGGGTCTTCAACCTCATAAATGATTCTCTGTACAAGGTCAAACTCTCCCTCTAAAGAGGAATCTAAAAGCAAAGCAAGGGGGTTGAATTTCACTCGCATTCCATGGGCAATCCTGTCAGAGCCAGCTTTACGCAGATTTGTCCTCTTCCCAGGAGGTAAAGAAAACTGTCCAGTGACTTCAGGTGGTCGCATGCTGAATGAGTCCTCCCCCAAACCCTCTGGTTCTCCTGATGGATAAGGAGGGGGAGGGTATGGAGGATATTCCTCTATGTACACATCCAATGGGAGGGGTAGTTCTACACTGGGTTCTTCCACTTCAATCTGCATGAAAGCATCATTGTCTGATGGACCTTCAGGTACACTATCCAGCCCTTCTGAAAGAGGAGGCACGTCATTCTGATCTGGGTTTAGGTTTTCAGTCTCCTCTGTGATAAATGGCTCAGGTGTGGCAGGAACCACCACCATCACGGATTCTGTGCTTAAATAAGGATTCTGGATTTCTGTTGGGCTTTCAGGGGTGGAAGCACCTGAGGCTTGTTTTGATGGGTACGATGGGGTTGAAATGGTCTCCATGGCAGCCAGAGTGGTTCTCTGATACAAAAGCTTCTGAATATTAGGCCCATTAGGACCTTCAGGCTCAGTAATGGAGCTACGCTTCTTCAGCGGCCGTGGGGCATTGGACAGTTTCTTCCTCAGTGCCTCCAGATCGGCATCACTCTGATTTCTGTACGGGTTGGACAAGAAAGGCAACAGTTTGGTTGGGCTGAGGGGACGAGGAATTCGTTCAGTTTCATGATTCTCGATGGCTGAAGTTGTTGTCTCCATCTCGGGCTCTGGGCTGCCCGGCTTGCCTGGACTGTTTAAATGAATATTCTCTGTCTGCTGCTGATTTTGTGCCCCGGCTCCGGCAATCACAGGCTTCCCGTACACACATGGAAAGTGAGGTCCTCTTGTCTGTGCCCTAGTCAATGCACTCTGTACTGCCTGCTGGAAGTTCTTCCCAGGTGTCTGCTGTTTTGTGTACATGCTGTATATTGAACTCGCAGCCACAGTCTGGGGCTTTCGAAATGGTGGAAGCTGGGTCTCTTTGGATGGCTGGGGAGTGAAGGGTCTCACGGCTGCTGCAGGTGGACTCTCCTGTTTGGATGACGGGAGGATTTGGTCCTGGCTAGCAGATGGGCTAGTCTGGGGCACAGAGATTCTTTGCTGGGATGCACGAGGTGGCTGCTGTGCTGGTAGTTTCTGTTTGTTCCCCATCGCTGCAATGGTCAAAGGCAGCTTCTGTAGATTTCCATCAGGCTTCATATCTGATGAAGGCAGCTGGTTGGCTTGACCAAAGTAAGGCAAACTGATCTGTTTTGGTTTTGTGGGGACAGGTGGTGGTACTTTTGTAACATTTTTATTAGCAGTCTGAGCATCTCGTAAGAGGTCTTCACTGCTCTGGTTTTTCCTCAACGTACTTGCTGTCGGCACTCCTGTAGATTGATCCACAGAATCAAACATTGAAAAAGGACGTACTTTCTTTTCTTTCTCTCGCAGTGCAATCTCTGCATCACCAGCCTGCCCTTCATTATTTACGTTCCCTTTTGTTAAAGAGGAAACTGGCCCTTGGCTAATGAAGTTCTCCGCATTTGAGCTACTCCAGTCAGGAACAGCCAGTGGAGGCTTTGAACCTGGAATCGTAGTACCACCACCAGCTTTAGCTTGTGAAACACCCCCAGCTCTCATGTTTGGCAGGGTTTGTGTTTTCAGGGGACCATCCAGGGTCTGCAGGGTAGGGGTCCCATCTGGGAATGCAGGTTTAACTAGAAGTTCAGGCCTTGAGGCAATGCGTGGCATCGTGGAGGACTGGATATAAGGACCAACTGCTGCCACTCGACTTGGAGCAGATACCACTGGCTGGGGTAGATTTCCATCTGAAGAAACTGGTACATTCTCCTTCTGTTGCAGCGCAGCCTTCTTCTTCCACAGGCGATCCCTCAGCTCATTAACACGCTTATCCATGACTGCCACCTCTGAGTTGCGCTTGTTTAAACACTCCCTCTGTTGCTGCAGCTTGGCATTCTGCTCCTGGTTCAGTTTGTTCCTCAACTGAAGCTCCTTGTACAGTCGATCAAGCTCAGCTACCGCAGACTGGTTGTCATGGTAACCGTCAATCCGGCCATTCTTCAGCATCTCCAGTTGTCTGGTAAGTTCTTCTACCTTTGACACAGCCAGTACCAGCTCTCGCTGTTTTTGCTGGAACAAACTGTTCATCTGTTCAATTTCCTCCACTAGTTTTCCATTACTGAGTCTCTTCTGTTCCACATGGCCTTTAAGTGCTCTTACTTTCTTCAACTTGGCTTCCTGATTCTCAGCAATTTCCTTTAGTCTCTTAAGCTTTTCCTGTTCTGCAACTTGCTGCTGCTGTCGTTGATCTTGCTGTTTCAGAAATTTCAATCGCTGCTCCTTGTTAGCCAACATTTGTTGCTGGGCCTCTATCTGTTGCTGTTGGCGTGATGCCATTTCCTGCAGTTCAGCCAGAGTCATATCCATCCTGGGAGCACTGACTCCATTCTCTATTCTCCGATCACCAGGCACTTTTACACCATTTCTCTTTAAGCTTGGATCCTGAGATCTTGGTCCACTCCCTATTTCTCGATTAGGGGGGCGTTCATGGCGAAGAAAGAAACGAACTTCACTCCTCTGGACCCCAAAGCGCTGCAGAACATCCAGCATCCGCTCGTTATCGGCTACAGGACGCTCAGAGCCACACCACACTTCAGCCAAGTGGCATTCACTTTCTCCAGGCTCTTTGCACAGCTCCACTATGTCTCTGCAGGTGGTTTCTGGCGTGACTGGCACCTCAGTGAAGTGTTGTTCATTGTTACTGAGGTACACGGTAAGAAACATCGGCATCATCTTGGACCCGAACCGCATTGAGACGGATGGTGCCGGGTTCCCCAGCCCGGGCCCGAAGAGACCAATGGTTACGGCCTTGGGGAGGCGGAGCGGCCTGCGGTCCCCACCGGGGGGGCTCGGCGGCGGCGCCTGGGTAGAGCTGGAAACCTGTTGCGAGAAGAAGCCCGGCCTGCGCCACTCTCAGCCCGATCCTCGCCGGGCCCTTTTATCCGTCAGCCCGAAAGATCCGACCGTCGCTTTGTCTCCTCAGAGCCCCGCTCTCCCCCCGGCCACCCTAGAGCCTGCTCCGACGTTACCCC
>TRINITY_DN4863_c0_g1_i1 len=4592 path=[0:0-75 2:76-409 4:410-4591]
TTTTTTTTTAAAATTGAGACACAAAAATTTAATCATATCAATTAACAAAAAAATAAAACAGATTATAAGAAAATTGGTGAGTTGTAAAGTCTACAGAAAATTTCTATGTTTAATTTCCAAGTTACAAAAGACAATAAATACAAGAACCGTTCCTCCCCCGCCCCCTCAGTAAAAAGACGAGATTCTAAAAACTACATTACTTCTGGAATAGTACATGATATTTCAAATACATAGAAATCCTACAAAGCTATAGCACATAAAAGTTATTGCTTAACAGACTGCACAAAAGTTCTTCACTGTAAGATGCACTATTTAACCTTCATAATTTTAACTCAGCTACTTGAAAAAGGATTCTGCTTATGGAAAACATGCTTTCGGGTGCTCTGTGAATAGCTCCAATGACTTTGAGATTCTTCACTAGGAGTATAAAGCCAGAAGGCAGATCTGGAGAAAGCCAGTTGTGCGAACGTTGATTTGACTCTCTCAGTGGCAAACTGAGCTGTTCATTGTATTTCATGCGGAAAAAACAACCACCCAGAATGTGAACTCCATTGCTCTGTGTGTATGTGCCATCTGGAAAAGCAAGGTAGGCACTGGTTGAATGGCATGTGCTGTCTTCACCCCAAAGTGGCAGTGTCTGCTTGCTAGTAAGCAGAGTCCCAGTTTACGGAATGCCTTCTCCATTAGCAAATGCATCGATCCTTCATCTGTTTTCAAAGCACATTCTTCATTGCTTTCACGTTACATTGTCATTGAAGTAAGTCTCATGAAATTGGAGCTAACACAAAATGAGTTGTTTCTTTATATAGAAGGATAAATTACCTTGCGATTAGTACTTCATAAATTGGCTTCTCTAAGATTTCATGCCAAGCTCCTTTGCCTTGGTTTAATCCTTGGGTACAGCCCAAGCAGGTTGCGTGGTACATAGCCTTCCTTGTCATTTAGTTGTGCCCACCACCACTCAATTTCATCTTCATCTTCCCGGCGCAGTATTGTCATGCAGTCTCCTTCTTTCATGGGCAGTTCATCGTTGTTCTGAGCTTCATAATCCCAGAGGGCATAGACCACCCCTTTGTTCATTATTCCCATTTTCTCTTGCACTCCGTATAGAAACTGAGAGCACTGGGTGTAGCCTTCCTCCATTTCTTCACACTTGTCTGCAGCGGTCTGCATGTCACTGTACGTCATTGCAAATACAGCAGCACCCGATTCCACCAAGAATTTGCATACTTGGACATTGTTGCAGGATGCTGCACAATGTAAGGGGGTCCATCCATCACTATCTGCAGCATTTACGTTCACACCAAACTGCACCAGGAATTTGACTATCTCAGTGTGACCAGCACACACAGCGTTATGAAGTGCTGTAATGCCCTCATCATTTGGTAAACTTGGGTCTTCAACCTCATAAATGATTCTCTGTACAAGGTCAAACTCTCCCTCTAAAGAGGAATCTAAAAGCAAAGCAAGGGGGTTGAATTTCACTCGCATTCCATGGGCAATCCTGTCAGAGCCAGCTTTACGCAGATTTGTCCTCTTCCCAGGAGGTAAAGAAAACTGTCCAGTGACTTCAGGTGGTCGCATGCTGAATGAGTCCTCCCCCAAACCCTCTGGTTCTCCTGATGGATAAGGAGGGGGAGGGTATGGAGGATATTCCTCTATGTACACATCCAATGGGAGGGGTAGTTCTACACTGGGTTCTTCCACTTCAATCTGCATGAAAGCATCATTGTCTGATGGACCTTCAGGTACACTATCCAGCCCTTCTGAAAGAGGAGGCACGTCATTCTGATCTGGGTTTAGGTTTTCAGTCTCCTCTGTGATAAATGGCTCAGGTGTGGCAGGAACCACCACCATCACGGATTCTGTGCTTAAATAAGGATTCTGGATTTCTGTTGGGCTTTCAGGGGTGGAAGCACCTGAGGCTTGTTTTGATGGGTACGATGGGGTTGAAATGGTCTCCATGGCAGCCAGAGTGGTTCTCTGATACAAAAGCTTCTGAATATTAGGCCCATTAGGACCTTCAGGCTCAGTAATGGAGCTACGCTTCTTCAGCGGCCGTGGGGCATTGGACAGTTTCTTCCTCAGTGCCTCCAGATCGGCATCACTCTGATTTCTGTACGGGTTGGACAAGAAAGGCAACAGTTTGGTTGGGCTGAGGGGACGAGGAATTCGTTCAGTTTCATGATTCTCGATGGCTGAAGTTGTTGTCTCCATCTCGGGCTCTGGGCTGCCCGGCTTGCCTGGACTGTTTAAATGAATATTCTCTGTCTGCTGCTGATTTTGTGCCCCGGCTCCGGCAATCACAGGCTTCCCGTACACACATGGAAAGTGAGGTCCTCTTGTCTGTGCCCTAGTCAATGCACTCTGTACTGCCTGCTGGAAGTTCTTCCCAGGTGTCTGCTGTTTTGTGTACATGCTGTATATTGAACTCGCAGCCACAGTCTGGGGCTTTCGAAATGGTGGAAGCTGGGTCTCTTTGGATGGCTGGGGAGTGAAGGGTCTCACGGCTGCTGCAGGTGGACTCTCCTGTTTGGATGACGGGAGGATTTGGTCCTGGCTAGCAGATGGGCTAGTCTGGGGCACAGAGATTCTTTGCTGGGATGCACGAGGTGGCTGCTGTGCTGGTAGTTTCTGTTTGTTCCCCATCGCTGCAATGGTCAAAGGCAGCTTCTGTAGATTTCCATCAGGCTTCATATCTGATGAAGGCAGCTGGTTGGCTTGACCAAAGTAAGGCAAACTGATCTGTTTTGGTTTTGTGGGGACAGGTGGTGGTACTTTTGTAACATTTTTATTAGCAGTCTGAGCATCTCGTAAGAGGTCTTCACTGCTCTGGTTTTTCCTCAACGTACTTGCTGTCGGCACTCCTGTAGATTGATCCACAGAATCAAACATTGAAAAAGGACGTACTTTCTTTTCTTTCTCTCGCAGTGCAATCTCTGCATCACCAGCCTGCCCTTCATTATTTACGTTCCCTTTTGTTAAAGAGGAAACTGGCCCTTGGCTAATGAAGTTCTCCGCATTTGAGCTACTCCAGTCAGGAACAGCCAGTGGAGGCTTTGAACCTGGAATCGTAGTACCACCACCAGCTTTAGCTTGTGAAACACCCCCAGCTCTCATGTTTGGCAGGGTTTGTGTTTTCAGGGGACCATCCAGGGTCTGCAGGGTAGGGGTCCCATCTGGGAATGCAGGTTTAACTAGAAGTTCAGGCCTTGAGGCAATGCGTGGCATCGTGGAGGACTGGATATAAGGACCAACTGCTGCCACTCGACTTGGAGCAGATACCACTGGCTGGGGTAGATTTCCATCTGAAGAAACTGGTACATTCTCCTTCTGTTGCAGCGCAGCCTTCTTCTTCCACAGGCGATCCCTCAGCTCATTAACACGCTTATCCATGACTGCCACCTCTGAGTTGCGCTTGTTTAAACACTCCCTCTGTTGCTGCAGCTTGGCATTCTGCTCCTGGTTCAGTTTGTTCCTCAACTGAAGCTCCTTGTACAGTCGATCAAGCTCAGCTACCGCAGACTGGTTGTCATGGTAACCGTCAATCCGGCCATTCTTCAGCATCTCCAGTTGTCTGGTAAGTTCTTCTACCTTTGACACAGCCAGTACCAGCTCTCGCTGTTTTTGCTGGAACAAACTGTTCATCTGTTCAATTTCCTCCACTAGTTTTCCATTACTGAGTCTCTTCTGTTCCACATGGCCTTTAAGTGCTCTTACTTTCTTCAACTTGGCTTCCTGATTCTCAGCAATTTCCTTTAGTCTCTTAAGCTTTTCCTGTTCTGCAACTTGCTGCTGCTGTCGTTGATCTTGCTGTTTCAGAAATTTCAATCGCTGCTCCTTGTTAGCCAACATTTGTTGCTGGGCCTCTATCTGTTGCTGTTGGCGTGATGCCATTTCCTGCAGTTCAGCCAGAGTCATATCCATCCTGGGAGCACTGACTCCATTCTCTATTCTCCGATCACCAGGCACTTTTACACCATTTCTCTTTAAGCTTGGATCCTGAGATCTTGGTCCACTCCCTATTTCTCGATTAGGGGGGCGTTCATGGCGAAGAAAGAAACGAACTTCACTCCTCTGGACCCCAAAGCGCTGCAGAACATCCAGCATCCGCTCGTTATCGGCTACAGGACGCTCAGAGCCACACCACACTTCAGCCAAGTGGCATTCACTTTCTCCAGGCTCTTTGCACAGCTCCACTATGTCTCTGCAGGTGGTTTCTGGCGTGACTGGCACCTCAGTGAAGTGTTGTTCATTGTTACTGAGGTACACGGTAAGAAACATCGGCATCATCTTGGACCCGAACCGCATTGAGACGGATGGTGCCGGGTTCCCCAGCCCGGGCCCGAAGAGACCAATGGTTACGGCCTTGGGGAGGCGGAGCGGCCTGCGGTCCCCACCGGGGGGGCTCGGCGGCGGCGCCTGGGTAGAGCTGGAAACCTGTTGCGAGAAGAAGCCCGGCCTGCGCCACTCTCAGCCCGATCCTCGCCGGGCCCTTTTATCCGTCAGCCCGAAAGATCCGACCGTCGCTTTGTCTCCTCAGAGCCCCGCTCTCCCCCCGGCCACCCTAGAGCCTGCTCCGACGTTACCCC
>TRINITY_DN4863_c0_g1_i3 len=453 path=[1:0-45 2:46-379 3:380-452]
ACCACCGAGATCTACACTCTTTCCCTACACGACGCTCTTCCGATCTGTGAGTTGTAAAGTCTACAGAAAATTTCTATGTTTAATTTCCAAGTTACAAAAGACAATAAATACAAGAACCGTTCCTCCCCCGCCCCCTCAGTAAAAAGACGAGATTCTAAAAACTACATTACTTCTGGAATAGTACATGATATTTCAAATACATAGAAATCCTACAAAGCTATAGCACATAAAAGTTATTGCTTAACAGACTGCACAAAAGTTCTTCACTGTAAGATGCACTATTTAACCTTCATAATTTTAACTCAGCTACTTGAAAAAGGATTCTGCTTATGGAAAACATGCTTTCGGGTGCTCTGTGAATAGCTCCAATGACTTTGAGAGATCGGAAGAGCACACGTCTGAACTCCAGTCACCTTGTAATCTCGTATGCCGTCTTCTGCTTGAAAAAAAAAA
>TRINITY_DN4841_c0_g1_i1 len=1563 path=[0:0-1562]
CACGACGCTCTTCCGATCTCGCTGGCAGTGTTCCATTTATTGCAAGAAGGTATACAGTATTACATATACAAAATGTGCACCAAAGTTCTAGAAGAGAAACTTAACTTAGAAAAATAGTATCTGCAATTTAATTCAACTCATCTAAATTCTACAATGTTTTTGAAGCAAGGAAAAAATTTACTGAACAGCTCTCTTCTTTTTTCTCCTTTTGTTAACTGTTTTACTCGTGAGTTTCTGTGTGGCACTTGTCTGTATTCTTTCTTTCTTTTGTCTCTCCTCTGGTTCTAGAATGACAACTTCTTCCTCTTCACTGTCAGATAGTACAATTGTGTCATCTTTCTTATTTTTGACTGCATCACGTATGTCTTCTGTTTCTATGTTCTGGACATCTGTAATAGCAGCATCATCACTATCCTCATTCTCCCTTTCCGATTCTTCAAGATCTCCCCAAGAGTTCTCTATGCCCTCTCCAATTTGAGCTGTCCCAGGAGTCCATAATATTGGCTTGGCCAAAACATCTGAGGGAGGGTCAGCTTTGGTGATGATTTCTTCAGCTTGTTCTTCCATATCATTAGTATCAACAGGAGCCCGCTCCATTTTAAAGGCAGTGATCCTTTGGTTGGGAATAGATTCTGCAAAACCAAATTTGCCACCTTCTTTCCTAACTTTCTGGTCATTCTCCAAGGCTTTCTGAATTAGTTCTGTGATTTCTGCTACTTTGACACCCGTTATTTTACTGCATCTCAGAACCTGATCTTTTAACAGCATAATCCCACCACTGGACTGGATAGTACAAATCTCACGGTGTTTATTCATGGCAATCACAAGGACACCATCCATTACACGCTCCTCTCGTTCACTGGGATCCACCAATAAGTAAGTTCCTTGTTGGAAAAACGCAAAGCTTACACAGATAGGCATGTGATGGATACTCAAAGGGACAGGATCTCGTTCCTCAGGAGTGTATAGTGTTACTTCCTCTCCTTGTACAGACACATCCGGTCTCCGAAAGTGACATAAAGCCACTATTGCTGCTATACTTGCAGCATCAATAATGTTTCCATCATGATTCAATAAATGCAGGTCCACACGAATTTGCCACACCTTTTCACCAGCAACAACACAGAGAGATTCAGTATCTATACACTTTGAGTTTCTTAGGCATCTTTCTAATAGTCGATTCAGTTTCACAACGAGTTCAGATTGCCTGCCAGGTTCAAATCCTGGGGAAGCCATTGGAGACAGCTCAAGATTAAAGAAAAGTATACCTTCCGTGGCCCGATTTAACTTTGGGGAAACGAGTTCACATGAAACTTGTCCGAGAACTCTGGTTTTGCCGAGCTCCACGATGCAACAACCATAGTCAGCGCCGAAGGAAACGCGGAGGTTCCTGTAGTCGTAGCTCTGCCGCCCGTCCAGCCGCTTTCTCTCTTCGATAGCGCGGAGCAGGAACCGCCTCTCGCAGCTGGACAGCGGCGTCTCCTTCATGTCGATGTGGGTGGCGGTGGCAGCGGCTCCCTCGCTTCAAAAACCTGGGCCCGTCTCTCCGCGCGCGCTCTATAC
>TRINITY_DN4841_c0_g2_i3 len=1073 path=[0:0-1072]
CACGACGCTCTTCCGATCTCGCTGGCAGTGTTCCATTTATTGCAAGAAGGTATACAGTATTACATATACAAAATGTGCACCAAAGTTCTAGAAGAGAAACTTAACTTAGAAAAATAGTATCTGCAATTTAATTCAACTCATCTAAATTCTACAATGTTTTTGAAGCAAGGAAAAAATTTACTGAACAGCTCTCTTCTTTTTTCTCCTTTTGTTAACTGTTTTACTCGTGAGTTTCTGTGTGGCACTTGTCTGTATTCTGTGGGGGAAAAGCATTTTAACATAGAATAATCCATCAGATTGGTCATATATGAAAAGTATGGTTTAATGATTAATCAGGTCCATAGTCAGAATTGGTTAGAAGAGTTCTGTTTTGAAGACTGCAGTGCAGATGACCAAACTACATTTTAATGTATGCATTCTTAAATATGTACTATTGCATACAAAAACTAAATGGTCTCTACTAGCTAAATAGTAACAAAGAAAGTGACATTTAATAGGGCACTTTTCTAAACTTATTGAACTTACTGACTTTTCAATTAATACACAGAAGGGAATCCCATATATAAGTTATGGCATTGTAGAGTACAGCTATATACAATAATACAAACTGTGGCATTAAATCGCTGGCATTTACAAGTCTGGTTTCCCTTCTTTTCAGTATTGTGCAAAGCCTCGGAGTGGAAGAAGCAGTACACGTTAATCCTTCATTTCCCTGTCCCAGCATAACTCCAAACAGCAGCCCATAGCAGCTCTAACCTTCACCCGTTTCAAAAGCACCATGCCGAAAGCCAAGGATCATCCCGAGTGTGGTTGTCTTACCCCTTTCTGGTTCCTATACGGGTGTGTGTGTATGTATGTGGAGAGAGAGAGAGAGACTAGCCCCACATATTAGGAAACTCACTGGCTGCCCTTATAAACACTACAAAGTAGCCAGAACTGGTTGAAAATCTCCCTTTCTAAACCATGAGTTTTCCTTGTCAAGTGGAACATGCTGCCTCTGTTGGAAAATATTCCATAATAATTTACAAATAGTCTTAATATTTGGATTACCTTTCTTTCTTTTGTCTCTCCTC
>TRINITY_DN4832_c0_g1_i1 len=224 path=[0:0-223]
TTTTTTTTTTTTTTTTTTTTTTTAAATGATCCGGCCCCCCCCGAGTTCTACCCTTTTCCCCCACCCGCCGCTCTCCCGATCCCAGAATCCCTTTTTTTACCCCCCCCCTTCCCTCGCCCCCCCCCCCCTCTCCCCCGCCCCCTGCCGCGCCCCCGCCCACGGCCTCTGCCCCCGCTGCCGAAACCGCCTCGGAAACCACCCCTGGCAGGGGCGGCTCCTCCTCC
>TRINITY_DN4902_c0_g1_i1 len=1779 path=[0:0-1237 2:1238-1778]
CCCCCACTCTGCAATTTCAATGTTGGGGAGATCAAGTTGATCCCTTTCCACTGAGGAGTAATATGAATAAATTAAAAGTTTTTTCCCCCCCAAAAGTGCCGCCTTGCTCCAGAAAAGCGAGCTCATCATGCTGTGCTCTCCCACTCGCCGCGGGGCTCCGCTGTGCCGTTCACCACCTTCTTGACCTTCTTCATGCCTTCCATGACCCCGGAGGTAGTCACCACAGATTCCATATTCAAGTCATCCTCCTCATCCTGAGACAGCTGTAGATAAGGGTTATCTGAAGCAGGGCGGAACTTGTACCCGGTTAGGACGAAGAACACCAAGGTTGCCATTTCATCCAACAGCTGGTAGAGCCACTTCCACTGGAACGGAACAGCAATCTTGATGAGAATGGCAATGATCCTTGTGAAGTAAATGTAACAGACAATCATGACGTAGTAATGTCTGAAGAGCTTCAGTTTTGCTAAGTTAATGGCAGCTTTCCCATCTGTTGCTGAGGCTTCCTGTAAGTGTCTTATTGACCATACTACTGGAAACAGGATGGCCCCACAACACAGCAAGTCTACCAGGAAAAGGATCTCCTTCCACAGCCCATATTCACTTGTTCCCTCTTCTGTTGACTCTATGATGATATAGGCCACGTTTGCCAAGACCTGCAGTGGGATGACAATCATAAAGATCTTTTTGTCTTTATCGGAAAGGATGTGTTTAATGAAAGCCCAGCCAGTGCCAATGAGTGCGATGGTGATGAACAGTAGAGCGCCTTTCAACAGATGAGTGATGTAATAGACGACAGCCCAACCTTCCATGGGGAACCCTTGAGAGGAGATGTAGTGATAGTCGATCGCATGGAAGACTAAGGATAGGGATTTTGTGAAAGGAAGAGCTGCCATTAGCCAATGAATCTTGAAGACCTCTGACCGGCGTTTACGAAGGATGTGAATCCACACAGTCCCGGAGAGGAAGAAGAAGAGAGCCATAGAAATGTAAAGTTTGGGGAGTGGGATTTCGCCAGCTGAGAGGTAGCTTTCAGGATTCTTTTCCTCGATCGCTATATCCAGGCTGAAAGGCAGATGACTGTTCAACGCGTTTTGACCATCACACTTGTGAAAATAAAGGCTGTAGAGACCTTCCTGGTTAGCGGAGAGGATATTAAAATAAAACTGGAAGGAAACAGCCTCTTTATCTTCCTCCTTCACTTCTACTTTCTGTACAGGGTATGTTCCCTCCTTCTGAGACTCCTGTGTGTTTGGCTTGGAAGTCAGTCCCCCAGAACTGTGAAGGCTTTCTTGATGCGAACTCCCATTTAACGCTGTGAACATTATTTTAGGCAACTGGAGACCAGCTACTTTAGATAATTTGACACTCACAGAGCATTGATCAAAGTCCACACGCAGATGAGTAACAGAAACATCATTCCCTGGATCCTCATTTAAAAGGCAGTAATCCACTTCTTCATCCATGTAAGTGGAGAATCCATCATTCCTTGTTCGGTCTAAACTGAATCCCACCATGAAGTTGCTCCTTTCAGCGCCTGTAGGCCTCTTCACAGTGAGTTTGTGGACAGTCACGTTCAGGAACCCATCCTTGAAGAAGCCAAATGTGTTGAGGTGAACTTTCTGCCTCACATCATCCTCGAGAATGAGACGATGCATCCGGGCCTGACCCCAGCCAACCCAGAGGGGCAACCACACCAGCAGGGCCCATCCCTTCCACAAGGGGGGAACCCAAGACCCGCGGGCGGCCATGTTTATTCCAACATCACCAGCCCCTTCC
>TRINITY_DN4902_c0_g1_i2 len=1851 path=[0:0-1237 1:1238-1309 2:1310-1850]
CCCCCACTCTGCAATTTCAATGTTGGGGAGATCAAGTTGATCCCTTTCCACTGAGGAGTAATATGAATAAATTAAAAGTTTTTTCCCCCCCAAAAGTGCCGCCTTGCTCCAGAAAAGCGAGCTCATCATGCTGTGCTCTCCCACTCGCCGCGGGGCTCCGCTGTGCCGTTCACCACCTTCTTGACCTTCTTCATGCCTTCCATGACCCCGGAGGTAGTCACCACAGATTCCATATTCAAGTCATCCTCCTCATCCTGAGACAGCTGTAGATAAGGGTTATCTGAAGCAGGGCGGAACTTGTACCCGGTTAGGACGAAGAACACCAAGGTTGCCATTTCATCCAACAGCTGGTAGAGCCACTTCCACTGGAACGGAACAGCAATCTTGATGAGAATGGCAATGATCCTTGTGAAGTAAATGTAACAGACAATCATGACGTAGTAATGTCTGAAGAGCTTCAGTTTTGCTAAGTTAATGGCAGCTTTCCCATCTGTTGCTGAGGCTTCCTGTAAGTGTCTTATTGACCATACTACTGGAAACAGGATGGCCCCACAACACAGCAAGTCTACCAGGAAAAGGATCTCCTTCCACAGCCCATATTCACTTGTTCCCTCTTCTGTTGACTCTATGATGATATAGGCCACGTTTGCCAAGACCTGCAGTGGGATGACAATCATAAAGATCTTTTTGTCTTTATCGGAAAGGATGTGTTTAATGAAAGCCCAGCCAGTGCCAATGAGTGCGATGGTGATGAACAGTAGAGCGCCTTTCAACAGATGAGTGATGTAATAGACGACAGCCCAACCTTCCATGGGGAACCCTTGAGAGGAGATGTAGTGATAGTCGATCGCATGGAAGACTAAGGATAGGGATTTTGTGAAAGGAAGAGCTGCCATTAGCCAATGAATCTTGAAGACCTCTGACCGGCGTTTACGAAGGATGTGAATCCACACAGTCCCGGAGAGGAAGAAGAAGAGAGCCATAGAAATGTAAAGTTTGGGGAGTGGGATTTCGCCAGCTGAGAGGTAGCTTTCAGGATTCTTTTCCTCGATCGCTATATCCAGGCTGAAAGGCAGATGACTGTTCAACGCGTTTTGACCATCACACTTGTGAAAATAAAGGCTGTAGAGACCTTCCTGGTTAGCGGAGAGGATATTAAAATAAAACTGGAAGGAAACAGCCTCTTTATCTTCCTCCTTCACTTCTACTTTCTGTACAGGGTATGTTCCCTCCTTCTGTAAGGCAATTGTATCTTTCTCTTTCTCCTCCTTTCCCGTTATCTTAACTGTGCCCTTTTCCTCTAATTTCTGAGACTCCTGTGTGTTTGGCTTGGAAGTCAGTCCCCCAGAACTGTGAAGGCTTTCTTGATGCGAACTCCCATTTAACGCTGTGAACATTATTTTAGGCAACTGGAGACCAGCTACTTTAGATAATTTGACACTCACAGAGCATTGATCAAAGTCCACACGCAGATGAGTAACAGAAACATCATTCCCTGGATCCTCATTTAAAAGGCAGTAATCCACTTCTTCATCCATGTAAGTGGAGAATCCATCATTCCTTGTTCGGTCTAAACTGAATCCCACCATGAAGTTGCTCCTTTCAGCGCCTGTAGGCCTCTTCACAGTGAGTTTGTGGACAGTCACGTTCAGGAACCCATCCTTGAAGAAGCCAAATGTGTTGAGGTGAACTTTCTGCCTCACATCATCCTCGAGAATGAGACGATGCATCCGGGCCTGACCCCAGCCAACCCAGAGGGGCAACCACACCAGCAGGGCCCATCCCTTCCACAAGGGGGGAACCCAAGACCCGCGGGCGGCCATGTTTATTCCAACATCACCAGCCCCTTCC
>TRINITY_DN4920_c0_g1_i2 len=637 path=[0:0-234 4:235-636]
CTGGTCAGACCTCACCTGGAGTACTGTTTCCTGTTCTGGGCATCTTCTTTCTCCTATGCTGCCCCCTTTGTCTGGGAGGGCTAAGAATGTGCACTTTCGTCTCCCCTCCCTTATCTATTCCAGACTGTAAGCCCGTCAGGACTGGGACCTATCACTAATCCTGACTCTTCAGTGACAGGAACATTGATGGTGCTATATAAATAATAAAATCAAAAATGCTTCTCTCTTCTCTGCAGCTACCATGGCGAGAAGCTGCAAATGTTCAGCAAGCCGAAGAAACCTTGCAGGGATGGCCACATCCTCATCTCGACCATCTACGATGAACCCCACGATGTAGACATCAGGGACCAGCTTCTCCGGCGCCAGCTGCCAACTGATATGAAGTATCGGCAGAATATGGCGTTTGTCCGAGCCACACACAGTATTCGTCCCAGTGCCTCGTGAGAGGACACTGTCAAGGAGAAACTCTTGGACTCATTTGCTTTAGTGGTGGTAAAACTTCTTTTGTTAGTCCAGTCTTTTAAATTCTTAAATTTGAAAATTATCTGGAAGTTGGCTACTGTCTCGTCTCTGAACCAGAGCAAAAATGTTGATGATTCTTTTGGAAGGAATACCAACGTTTGCTATAGAAAAGCCG
>TRINITY_DN4920_c0_g1_i3 len=718 path=[1:0-63 3:64-315 4:316-717]
ATCTATTACGACAAAGGTACCTGAGCCAAAATGGACTGTCAGCTTGTGCTAGGAACATGTAGAGAAGATGGAGGTGACAAGGATGCCCATGATTTGGTAAAGATGCGGTTTGAACAGAGACTCCGAGATGGCTTGGAAGATGGGTCGGTTTTGGGGCAGCAAATTGGGAGCTTTGAGAAATATACCAAGGGTATTGGCAGGAAAGTGTTGGAGAGGCAGGGCTGGACTGAGGGACTGGGACTAGGGAGTAGTAGCTCTGGAATGGCTGAGGCATTGGACAACGAAGGGCAAAATCCCAGATGCAAGAGGGGCTTGGGCTACCATGGCGAGAAGCTGCAAATGTTCAGCAAGCCGAAGAAACCTTGCAGGGATGGCCACATCCTCATCTCGACCATCTACGATGAACCCCACGATGTAGACATCAGGGACCAGCTTCTCCGGCGCCAGCTGCCAACTGATATGAAGTATCGGCAGAATATGGCGTTTGTCCGAGCCACACACAGTATTCGTCCCAGTGCCTCGTGAGAGGACACTGTCAAGGAGAAACTCTTGGACTCATTTGCTTTAGTGGTGGTAAAACTTCTTTTGTTAGTCCAGTCTTTTAAATTCTTAAATTTGAAAATTATCTGGAAGTTGGCTACTGTCTCGTCTCTGAACCAGAGCAAAAATGTTGATGATTCTTTTGGAAGGAATACCAACGTTTGCTATAGAAAAGCCG
>TRINITY_DN4920_c0_g1_i1 len=1432 path=[2:0-777 3:778-1029 4:1030-1431]
CGTCGCCTGCTCCGCATGTACTCCGGCAAGCGCTGGGTGGATGCGCAGGGGGAAACATTGCCCGGGTGCTGCCTCGTCCGCAGAGTCCGAGTCTCTCCGGACACAGATTTGGGTGTATACCCCTATAAAACCAAAAAGGAGTTTAACCAGAAGACTCAGAGGGAAACTTTCACCCAGGCAGATCTAAAAAGGCTTCCAGAGCTGAACCCTCCTGCATTCATGCCTAATGGGAATGTGGGAACACCTTTGAGAGTCTTCTTGGATCTGATCACGGCTTGTAGGATGCCTGTCCGTGTTATCAAGAAACTGCAGCTACAGTTTCCCAAGACCGGCTCATCTCGCAGATATGGGAGTGTACCATTTCAGTACTGGGACACTGAGACTATGGTACAAGAAGAACGGGTTTACACAGCTACAGGAGAGGAGCTCACAACGGGAGAGGAACCCCTAGCAGGAGTGGGGATGACTAATCGAGTCGGTGACAAGGAAGAAGAAAGCGGGGAAGGACAGGAAAGTGAGGAGACAGAAGAGTCTCACTTGGATGATGATGATGACAGGTGTGAGGAGTGGGAACGACACGAGGCTTTGCACGAGGATGTCACAAGCCAGGAGCGCAGCAAGGAACGACTGTATGAGGAGGAGATTGAATTGAAGTGGGAGAAGGGAGGTTCTGGACTGGTTTTCTACACAGATGCTCAGTATTGGCAGGAAGAAGGAGGAGACTTTGATGAACAGACAGCAGATGACTGGGATATGGACATGAGCATCTATTACGACAAAGATGGAGGTGACAAGGATGCCCATGATTTGGTAAAGATGCGGTTTGAACAGAGACTCCGAGATGGCTTGGAAGATGGGTCGGTTTTGGGGCAGCAAATTGGGAGCTTTGAGAAATATACCAAGGGTATTGGCAGGAAAGTGTTGGAGAGGCAGGGCTGGACTGAGGGACTGGGACTAGGGAGTAGTAGCTCTGGAATGGCTGAGGCATTGGACAACGAAGGGCAAAATCCCAGATGCAAGAGGGGCTTGGGCTACCATGGCGAGAAGCTGCAAATGTTCAGCAAGCCGAAGAAACCTTGCAGGGATGGCCACATCCTCATCTCGACCATCTACGATGAACCCCACGATGTAGACATCAGGGACCAGCTTCTCCGGCGCCAGCTGCCAACTGATATGAAGTATCGGCAGAATATGGCGTTTGTCCGAGCCACACACAGTATTCGTCCCAGTGCCTCGTGAGAGGACACTGTCAAGGAGAAACTCTTGGACTCATTTGCTTTAGTGGTGGTAAAACTTCTTTTGTTAGTCCAGTCTTTTAAATTCTTAAATTTGAAAATTATCTGGAAGTTGGCTACTGTCTCGTCTCTGAACCAGAGCAAAAATGTTGATGATTCTTTTGGAAGGAATACCAACGTTTGCTATAGAAAAGCCG
>TRINITY_DN4857_c0_g1_i1 len=919 path=[0:0-918]
ATCAGTATATTTATTAGACAGACCCAAGTTGAGAACACTAGTAAACAGCAGTCAAAACTTCTATCTGGATACCAGATTGCTCAGCAAAAAGCAGTAAAGTAGGCTCTTGACAGCTGCTTGCTGTTTATTCACCATAGGATTTTCTTGAGTTTGCATCTGTGGGTGCAGTATACACATCCCATGCATGAGATTGTCCACAAGCTTTGCTCTGTAACTGCTTTTAATACACGTCTCCTGGGGTGGAAGAAGAAGTCAAGCTTTCTTGTAGACTTGGTTGCATACTTGGTCCTCACAGCGGATCTCCAGGTAGAGCTCATCTCCTTCAATCCAGTGGGTCCAGCCTCGGTTCCTCTTCTCTCCAGTCTGGACACACACTAGTTTGTCATTGTCCCACGAAACCACACTCTTGCATTTTCTGCCATCCAGACCTTTATTGTCTTCTTCAAACTCCTCTCCAACTTTGAACTGGACCAAGTAATTTCGGAAAGTGCTAGTGGTGCGGATTGTGAATGAGTCCCCATCCTGTTCAATTGTTTTCTGTGGCTTCAGCATTTTTGCTATCTTGCGAGTAGCAAAATCAATACCTAACGCCAGCATGTAGCCTTCGAAGTTGTCACTGGTGGTGAGGTTCCAGATACCGCTGAAATTCGCCGGCATGGTTAGGTCGGTGACAGGAACAAGTGAGCAGAAACCACTGAGTCGCCACAAGGAAGGAAGGAACGAAGGAAACGCTTATCGGCAGGCTCTATATGAGGGGCTTGGGGGAGTGGTTACAGCTGTGGGTCTGAGTGCGTGTCGGGACGTGTTCCTTCCTGGCTAGTCAATAAGGTTCGCATCGAATCAGCTGGAGATCAGATCGGAGGGGAAAGTTCACCCTGTCTGACATCTTTGTGTGGAGCAAAAGTTACTTGTCCATGAG
>TRINITY_DN4879_c0_g1_i2 len=990 path=[2:0-299 4:300-333 5:334-396 7:397-916 9:917-936 10:937-989]
CTCGTGGCTCCCTGCCCAGCTCTGCAAGGGGAGCCGTGGGGCTTGTGTTGACAGGCCAGGCAGCTCCCAACAAGTCCACACAGGCTCCAGCAAGCCAGCCCCAGGGCAGGGCTTGCATCACGCAGGCACCCAGCCACCACCTGGAGCTGCTGCCCCAGCCAGTTCTACCAGCCCGGTGCTACCAGGGGAGAGGGGCCTGGCTGCCTGCACTAGAGCCACAGGCAGGGTGGGGCCGGAGAGCTCTTCTCTGCGGGAGGGGAACAGGGCAGAGGGGGCCGTGCTGGAGCAGAGCAGAGCAGCCAGGAGGCTCAGTCGCTCCGACGGCTTAGCGGGCTTGTGATCGCTACACGGGGGAGGCTGCAGAGTGCAAGAAGAGAGCCGATCTGGGGCTGTGTGTCCTGCTGCCCGGGGGATGCTGCTGTCCAGAGCCTGACAGGGTCTATCAGGCGGCATGAGCTACAGGGCACCCCCCACCCCCGCTATGGCTGTATGGGGGAGGGGTTCAGAGTCCCCGAGAGGAAGGTGTGTGGAGCTGCCTGCCCCCCACCCCGAGGCCAGCACTGCATACGACTAGCCTCACGTAGGGGGGCAGGAGAGGAAGAGACAGAACCGACAGTGCTGATTGGCTGGAACCATTTCCCTGGGGAAATTCTGGGAAAAGCCAGGGTTGGGGAACTCAGCGTGGCTAGTGTTTATGGGGTCCCTTTCCAGCACCGACAGACTGAGCTCTGGGGAAGGGGGCAGAGCGGAGGGCAGGCACACAAAGAGGGGACAGAGCCAGGATCGACCTGAGCACCCTCCTTAGGCCCCTCTGCCCCCCAACAACTTCTGCTCAGGACTCCGAGCTTGTGCTCATTTTCCCTGGGGCCGTTGGAAGGGAAGAGGCTCGCCACCCGCTCTGCCTGCACAAAGCACGTAGATCGGAAGAGCACACGTTTGAACTCCAGTCACCTTGTAATCTCGTATGCCGTCTTCTGCTTGAAAAAAAAA
>TRINITY_DN4879_c0_g1_i1 len=2701 path=[0:0-725 2:726-1025 4:1026-1059 5:1060-1122 7:1123-1642 8:1643-2700]
CCTCCCCCCGACACTGCAGCATGCCCCTTGTCGTTGGCCAGGAGCACCCTCTGCCCGCCAGGTCCACGTGGGGAGGCTGCCCCCGGGCTGTGAACTCCCGCCCCAGGAAGTCCGTCAATGCCCAATCGTTCTCTAGGAGGCGATGCAAAACCTTCTGGCCAAGCGTTTGGCAGGAGAGACTAGGGGATTTCGATGTACGTTCATTCTCACACACGTATGTTGCTGCCCACGCTGAAGCCAATATAGAAATCCAAGCCAAGTCATGGGAAGCCGAGGGCGGGGCAGAGGGGCACTGCTGTGGGGCGTCAGAGGGGGGAGCAGACAGGCTGTTGGGCTGTGGATTGCTATGGGTCCCTTGGGAGAGTAGGCTCCACAGACCTGGGAGGAGAGGGGTTGAGGCGTGGAGAGGGTGACTAGGTGGAGGGGACTGTGGTACAGCCATGGACTCTCAGAGTGTGGGGTGCTCCCCCAGGTGCAAGGGGACAGAGGCAAAGGGCTGTGGGTGCCTAGGCTGAGTATCGCAGCAGCGGCGGGGTGTTCTCAGTCTCAGAGCAAGCTCCCTGCCCAGGGGCGGTTTGCCGGGACGCCGGCAGTCCTGCCACCCAACACTCGTGGCTCCCTGCCCAGGGGTGGTTTGCCGGGACACCGGCAGTCCTTCCACCGGACACTCATGGCTCCCTGCCCAGGGGTGGTTTGCCGGGACACCGGCAGTCCTTCCACCCGACACTCGTGGCTCCCTGCCCAGCTCTGCAAGGGGAGCCGTGGGGCTTGTGTTGACAGGCCAGGCAGCTCCCAACAAGTCCACACAGGCTCCAGCAAGCCAGCCCCAGGGCAGGGCTTGCATCACGCAGGCACCCAGCCACCACCTGGAGCTGCTGCCCCAGCCAGTTCTACCAGCCCGGTGCTACCAGGGGAGAGGGGCCTGGCTGCCTGCACTAGAGCCACAGGCAGGGTGGGGCCGGAGAGCTCTTCTCTGCGGGAGGGGAACAGGGCAGAGGGGGCCGTGCTGGAGCAGAGCAGAGCAGCCAGGAGGCTCAGTCGCTCCGACGGCTTAGCGGGCTTGTGATCGCTACACGGGGGAGGCTGCAGAGTGCAAGAAGAGAGCCGATCTGGGGCTGTGTGTCCTGCTGCCCGGGGGATGCTGCTGTCCAGAGCCTGACAGGGTCTATCAGGCGGCATGAGCTACAGGGCACCCCCCACCCCCGCTATGGCTGTATGGGGGAGGGGTTCAGAGTCCCCGAGAGGAAGGTGTGTGGAGCTGCCTGCCCCCCACCCCGAGGCCAGCACTGCATACGACTAGCCTCACGTAGGGGGGCAGGAGAGGAAGAGACAGAACCGACAGTGCTGATTGGCTGGAACCATTTCCCTGGGGAAATTCTGGGAAAAGCCAGGGTTGGGGAACTCAGCGTGGCTAGTGTTTATGGGGTCCCTTTCCAGCACCGACAGACTGAGCTCTGGGGAAGGGGGCAGAGCGGAGGGCAGGCACACAAAGAGGGGACAGAGCCAGGATCGACCTGAGCACCCTCCTTAGGCCCCTCTGCCCCCCAACAACTTCTGCTCAGGACTCCGAGCTTGTGCTCATTTTCCCTGGGGCCGTTGGAAGGGAAGAGGCTCGCCACCCGCTCTGCCTGCACAAAGCACGTGAAACCCCTTTGGAAGCCAGGCAAGATCTCTGCTCCAGCCGCTGTTCTGCCACCAGGGGAAGCACTCAGCCAGCTGAGGTCAACAAGCAAGGTCCCCACCATGTTCCCCTTGGCACAGTAACGCTGGCCCCCCCAGGAAGCTGGCGACGGCAGGCATGGTGAGTGTTTGCGACAGTCTCCCCGCTCCGACTCACAGGCCTACGCTGCATCTGCCCTGAAAGCCTCCAGCTTGGACCGGAGAGCCAGGGACGTTACCAGTAGGACTGGCTGCCAGCCAAGCCCTTGGCAGGCCAGTCTTTCGAGCCAGCGAAATGAGCCACTGAGCAGGCTGAAGCAGAAAGACAAGGTGTAATAGGTGGGACCAGGGCGGCTCCGGAGGGAATCCCACAGGAGAGTGTGCCAGCGACAGTAACAGACAGTACAACTGGGAAGCAAGCTCAAGGCCACAGCGTCTCTGAGCAAGACAGTCTCTTCCACAGGCAGCAGAGCCTCGAGGAATCCAGCTGCTGCCGCCGCCGCTCTCCCCACTCTTCTACATTGAGTCTAAGCGACATCACGCTCCAGCAACAGGCAAGCGAGCACAAAGGAGCCCTAGAGACCCACAGCCCCCTCCCAGCCCCACTGCCAGGGCGGCTCCCCTGGGCACACAAAGGCCACTTTGTCCAAAACGGGTTGGGGGAGCGAGGCATGCCCGCCCGTGCCTTGGCAGCGCTGATTCCCAGGGGAGCCCTCCGAACGCAGTGCAACTGGGAAAGGGGGCTGAACTCGGAGCAGGCGGGACAGCGACGGAGGATGCGGCCAAGCCACCCAGCCAAGCCGTAGCCCACACGGCCTTTGGAATCATGAGATTTATCTGTGATAAACAGAAGGACACGAGATTTAAAGGGCGCTCTGCCGCAAGATTTGGCCACGGCAAACCGGGAAGGGGGGCTCAGCAGCCCTGCAGCAAACCCAGTTAGAGGCAAGGAGTGTGCACAACTAGTTAGTCAAAACCACACCAAACCAGGCTAAAGGCAGGCAGCTAGTTATGGGAACAAGCCAGGGCACCCGGCAGCCTC
>TRINITY_DN4879_c0_g1_i4 len=2687 path=[0:0-725 2:726-1025 3:1026-1043 5:1044-1106 6:1107-1108 7:1109-1628 8:1629-2686]
CCTCCCCCCGACACTGCAGCATGCCCCTTGTCGTTGGCCAGGAGCACCCTCTGCCCGCCAGGTCCACGTGGGGAGGCTGCCCCCGGGCTGTGAACTCCCGCCCCAGGAAGTCCGTCAATGCCCAATCGTTCTCTAGGAGGCGATGCAAAACCTTCTGGCCAAGCGTTTGGCAGGAGAGACTAGGGGATTTCGATGTACGTTCATTCTCACACACGTATGTTGCTGCCCACGCTGAAGCCAATATAGAAATCCAAGCCAAGTCATGGGAAGCCGAGGGCGGGGCAGAGGGGCACTGCTGTGGGGCGTCAGAGGGGGGAGCAGACAGGCTGTTGGGCTGTGGATTGCTATGGGTCCCTTGGGAGAGTAGGCTCCACAGACCTGGGAGGAGAGGGGTTGAGGCGTGGAGAGGGTGACTAGGTGGAGGGGACTGTGGTACAGCCATGGACTCTCAGAGTGTGGGGTGCTCCCCCAGGTGCAAGGGGACAGAGGCAAAGGGCTGTGGGTGCCTAGGCTGAGTATCGCAGCAGCGGCGGGGTGTTCTCAGTCTCAGAGCAAGCTCCCTGCCCAGGGGCGGTTTGCCGGGACGCCGGCAGTCCTGCCACCCAACACTCGTGGCTCCCTGCCCAGGGGTGGTTTGCCGGGACACCGGCAGTCCTTCCACCGGACACTCATGGCTCCCTGCCCAGGGGTGGTTTGCCGGGACACCGGCAGTCCTTCCACCCGACACTCGTGGCTCCCTGCCCAGCTCTGCAAGGGGAGCCGTGGGGCTTGTGTTGACAGGCCAGGCAGCTCCCAACAAGTCCACACAGGCTCCAGCAAGCCAGCCCCAGGGCAGGGCTTGCATCACGCAGGCACCCAGCCACCACCTGGAGCTGCTGCCCCAGCCAGTTCTACCAGCCCGGTGCTACCAGGGGAGAGGGGCCTGGCTGCCTGCACTAGAGCCACAGGCAGGGTGGGGCCGGAGAGCTCTTCTCTGCGGGAGGGGAACAGGGCAGAGGGGGCCGTGCTGGAGCAGAGCAGAGCAGCTCCGACCGCTTAGCTGGTTTGTGATCGCTACACGGGGGAGGCTGCAGAGTGCAAGAAGAGAGCCGATCTGGGGCTGTGTGTGTCCTGCTGCCCGGGGGATGCTGCTGTCCAGAGCCTGACAGGGTCTATCAGGCGGCATGAGCTACAGGGCACCCCCCACCCCCGCTATGGCTGTATGGGGGAGGGGTTCAGAGTCCCCGAGAGGAAGGTGTGTGGAGCTGCCTGCCCCCCACCCCGAGGCCAGCACTGCATACGACTAGCCTCACGTAGGGGGGCAGGAGAGGAAGAGACAGAACCGACAGTGCTGATTGGCTGGAACCATTTCCCTGGGGAAATTCTGGGAAAAGCCAGGGTTGGGGAACTCAGCGTGGCTAGTGTTTATGGGGTCCCTTTCCAGCACCGACAGACTGAGCTCTGGGGAAGGGGGCAGAGCGGAGGGCAGGCACACAAAGAGGGGACAGAGCCAGGATCGACCTGAGCACCCTCCTTAGGCCCCTCTGCCCCCCAACAACTTCTGCTCAGGACTCCGAGCTTGTGCTCATTTTCCCTGGGGCCGTTGGAAGGGAAGAGGCTCGCCACCCGCTCTGCCTGCACAAAGCACGTGAAACCCCTTTGGAAGCCAGGCAAGATCTCTGCTCCAGCCGCTGTTCTGCCACCAGGGGAAGCACTCAGCCAGCTGAGGTCAACAAGCAAGGTCCCCACCATGTTCCCCTTGGCACAGTAACGCTGGCCCCCCCAGGAAGCTGGCGACGGCAGGCATGGTGAGTGTTTGCGACAGTCTCCCCGCTCCGACTCACAGGCCTACGCTGCATCTGCCCTGAAAGCCTCCAGCTTGGACCGGAGAGCCAGGGACGTTACCAGTAGGACTGGCTGCCAGCCAAGCCCTTGGCAGGCCAGTCTTTCGAGCCAGCGAAATGAGCCACTGAGCAGGCTGAAGCAGAAAGACAAGGTGTAATAGGTGGGACCAGGGCGGCTCCGGAGGGAATCCCACAGGAGAGTGTGCCAGCGACAGTAACAGACAGTACAACTGGGAAGCAAGCTCAAGGCCACAGCGTCTCTGAGCAAGACAGTCTCTTCCACAGGCAGCAGAGCCTCGAGGAATCCAGCTGCTGCCGCCGCCGCTCTCCCCACTCTTCTACATTGAGTCTAAGCGACATCACGCTCCAGCAACAGGCAAGCGAGCACAAAGGAGCCCTAGAGACCCACAGCCCCCTCCCAGCCCCACTGCCAGGGCGGCTCCCCTGGGCACACAAAGGCCACTTTGTCCAAAACGGGTTGGGGGAGCGAGGCATGCCCGCCCGTGCCTTGGCAGCGCTGATTCCCAGGGGAGCCCTCCGAACGCAGTGCAACTGGGAAAGGGGGCTGAACTCGGAGCAGGCGGGACAGCGACGGAGGATGCGGCCAAGCCACCCAGCCAAGCCGTAGCCCACACGGCCTTTGGAATCATGAGATTTATCTGTGATAAACAGAAGGACACGAGATTTAAAGGGCGCTCTGCCGCAAGATTTGGCCACGGCAAACCGGGAAGGGGGGCTCAGCAGCCCTGCAGCAAACCCAGTTAGAGGCAAGGAGTGTGCACAACTAGTTAGTCAAAACCACACCAAACCAGGCTAAAGGCAGGCAGCTAGTTATGGGAACAAGCCAGGGCACCCGGCAGCCTC
>TRINITY_DN4879_c0_g1_i3 len=798 path=[0:0-725 1:726-744 10:745-797]
CCTCCCCCCGACACTGCAGCATGCCCCTTGTCGTTGGCCAGGAGCACCCTCTGCCCGCCAGGTCCACGTGGGGAGGCTGCCCCCGGGCTGTGAACTCCCGCCCCAGGAAGTCCGTCAATGCCCAATCGTTCTCTAGGAGGCGATGCAAAACCTTCTGGCCAAGCGTTTGGCAGGAGAGACTAGGGGATTTCGATGTACGTTCATTCTCACACACGTATGTTGCTGCCCACGCTGAAGCCAATATAGAAATCCAAGCCAAGTCATGGGAAGCCGAGGGCGGGGCAGAGGGGCACTGCTGTGGGGCGTCAGAGGGGGGAGCAGACAGGCTGTTGGGCTGTGGATTGCTATGGGTCCCTTGGGAGAGTAGGCTCCACAGACCTGGGAGGAGAGGGGTTGAGGCGTGGAGAGGGTGACTAGGTGGAGGGGACTGTGGTACAGCCATGGACTCTCAGAGTGTGGGGTGCTCCCCCAGGTGCAAGGGGACAGAGGCAAAGGGCTGTGGGTGCCTAGGCTGAGTATCGCAGCAGCGGCGGGGTGTTCTCAGTCTCAGAGCAAGCTCCCTGCCCAGGGGCGGTTTGCCGGGACGCCGGCAGTCCTGCCACCCAACACTCGTGGCTCCCTGCCCAGGGGTGGTTTGCCGGGACACCGGCAGTCCTTCCACCGGACACTCATGGCTCCCTGCCCAGGGGTGGTTTGCCGGGACACCGGCAGTCCTTCCACCCGACAGATCGGAAGAGCACACGTCTGAACTCCAGTCACCTTGTAATCTCGTATGCCGTCTTCTGCTTGAAAAAAAAA
>TRINITY_DN4827_c0_g1_i1 len=693 path=[0:0-692]
TTTGTAAAGCGCCAGGTCCATCGCTGGCGCTATATAAATGCTTATAATAAAATAACAGCCTTGCATCCATATCCTGAGTCATTGCACTGGTGTTATGGGACACTTCACTGGGCTCTTCAGAATTCTTCTTTCTGTTTGTAAAAACCTCAAGTCTTCTGTGCAGAACAGGCAAAACAGCCTTCTAGTATTTGAGCATTATAGCTAATCTTCATAGAGTAGCAAAACTTTGAGTGATCTCTAAGGGCTGCTACTGGGTGAAATAGCAAATTGTGAGAACTATCTTGTCTTAGAAGCTTGGAACTTTAAATTCAATTGGAAGGGGGTATGTTACCATGGCATTTATCTAACCCAAACAATCACGTTCTTCTACCATCAGTGTGACTGCTGTTACTTCATGCTAGGTTATGGAGAACCTTCTTTCTTGCTTAAGTTGGTCACTCATCAGCCTTTAGATTGTAGGAAATAATTGATTAGTCCCAGAGTTGCTGACTCTAGGTTTTTAACAATGCCGATAAGCTTGTTAGCTCAAAACTGCTGTTCTGCTTGTAACAGGCACCATTCACTAATGGTGCTTGGAATCATGTAGCTGAAGTCTTGATTATAGAACTTGAATTTTGTCTTCAGGCATATTACTTTGACCGTGATGATGTGGCTCTGAAGAACTTTGCCAAATACTTTCTACAGATCGGAAGA
>TRINITY_DN4827_c2_g1_i2 len=301 path=[0:0-300]
GGCACAACTACCACCAGGACTGCCAGGCGGCCATCAACCGCCAGATCAACCTAGAGCTCTACGCCTCCTACGCCTATCTCAGTATGGCATATTACTTTTACCGGGGTGATGTGGCTCTGAAGAACTTTTCCAAATACTTTCTACACCAGTCCCATGAGGAACGGGAACATGCTGAAAAACTGATGAAGCTTCAGAACCAGAGGGGCGGGCGGATCTTCCTGCAGGATGGCAAGAAACCAGATCGTGATGCCTGGGAGGAAGGACCCACGGCAATGAAAAGAGCCTTGCACCTGGAAAAGAA
>TRINITY_DN4918_c0_g1_i3 len=1666 path=[0:0-320 2:321-862 4:863-1665]
TCAGCCTAAGAAAGGAGTTAGCCAGCATGCAGAGTGGAGTTCAGTTGCTCAAAATAATTAGCAAAATAATTTTTTTGAAGGAAAAACATTTTAAACTCCATGTACAACTAATGTAAGGAACTCATGTAATCCAGAACTTTTTTTTTTAAAAAAAAATACCATTAGTTGAGCTGAAGATAGAGGCATAGACATCAACTATGGATAGATATTCCAGCTGAAGAGAACAGACTTTTTGGAGGGCCACATGTGCATTGCATAATTGGCTGTACTGAAAAGACTGTTGTTTATTCATTGGCTCTGCAATGTGTTCATATACATACCCTTACATGGGAGAGATGCACGACATACAGAAACCTCTAAATTTGTAACGGACTTGATCAGTTTTAAAACATTATTTAAAAAATACAGTTCAGATGGAATTAAAAAAGGGATGGTGTTTTGTTCAGTCTTGCAGCTTTCCAAAGAGCATAAGGCTTATCCTTTAACTTTGCTTGCTTTTGGTCCTAAAACATTTAAGGATTCTTTAATTCTAGCTTATTTCACAGTGATATTAATGATACTGACGTCTTCATATGGCTTGTCCGTCTTCGGATTGACTTTCACATTTGAGATTCTCTGAACAACTTCCATTCCTTTAGTTACTCGTCCAAACACTGTGTGCTTGTTGTCCAGCCATGGTGTTGGCACCACTGTTATGAAGAACTGGGAGCCATTGGTATTTGATCCTGCATTAGCCATACTCAGCGTGTAGGGCCTGTCGTGTCGTAAGGTTGAGTGGAATTCATCTTCAAATTCTCCTCCCCAGATGCTTTCACCTCCCATTCCTGTACCAGTTGGATCACCAGTCTGAATCATGAAGCCCTAGAAGGTGGGAATTAAGCACACTACCATTTGTTGTGGAACACACAGCTGGACAATTCTTTTAATGGAGACACCTTTTCCATAGGATATCCAAATGTTAGTGTGGCTACTTGAAGCACTCAGCAGTTCACTTCAAGAGGGGATAGTTACTGTACGTTTTTCTCTTGTATAAACACACAAAAATACCCTGTAATGTCCAGCTCAGAGTGAGATCTAAAAATGTATGTGCTGCTAATGCAACACAAGCAGATAAGGGTTGTGCACCTGTGCTATGAAGATATGCAGGCTTTAAAAATCTTAGAAAAAACCAACTTGACTAACCCGCACAATTCAGCTTTGTGTTTCAAGCTGACATCAAGCCTAGCAAGGAAGAGTTCGTGTTAGATTTATTTATTTTTTAATTGGAAAAACAATTGTCTTTTGAATAGCTTTTTGCTTCCATGTGGGAGACAGGCAACTTTTCTTCCAAGATGGAAAGGGCCTTAAACACTTGTCACCCAATACAGTATCCAATTGGAGAGTAAGTGCAGGAGAACAGCTTTAACATAGTTCGACAGTGCGATCCTTATTTGTCCAGTGTACGAGTACTGGTCAAATGTGCAGGACTCTCTTTGATGTGGGCAGTCAGACAGATTAGTAGTTTGTGAAAAAAGATTTCCCCTGACCTAGGGAAGAGTGACCGATGGGGGGACCCTGTGTAAAACCCCGAGTGGTAGATCACTACACACAAGAAACTTATTTTGAGATGGACACCCCTCCTTGCCTGAAAAACTGCTGTGCTAGGGCCATTATCCCTTATGCAATA
>TRINITY_DN4918_c0_g1_i2 len=1668 path=[0:0-320 2:321-862 3:863-942 5:943-1667]
TCAGCCTAAGAAAGGAGTTAGCCAGCATGCAGAGTGGAGTTCAGTTGCTCAAAATAATTAGCAAAATAATTTTTTTGAAGGAAAAACATTTTAAACTCCATGTACAACTAATGTAAGGAACTCATGTAATCCAGAACTTTTTTTTTTAAAAAAAAATACCATTAGTTGAGCTGAAGATAGAGGCATAGACATCAACTATGGATAGATATTCCAGCTGAAGAGAACAGACTTTTTGGAGGGCCACATGTGCATTGCATAATTGGCTGTACTGAAAAGACTGTTGTTTATTCATTGGCTCTGCAATGTGTTCATATACATACCCTTACATGGGAGAGATGCACGACATACAGAAACCTCTAAATTTGTAACGGACTTGATCAGTTTTAAAACATTATTTAAAAAATACAGTTCAGATGGAATTAAAAAAGGGATGGTGTTTTGTTCAGTCTTGCAGCTTTCCAAAGAGCATAAGGCTTATCCTTTAACTTTGCTTGCTTTTGGTCCTAAAACATTTAAGGATTCTTTAATTCTAGCTTATTTCACAGTGATATTAATGATACTGACGTCTTCATATGGCTTGTCCGTCTTCGGATTGACTTTCACATTTGAGATTCTCTGAACAACTTCCATTCCTTTAGTTACTCGTCCAAACACTGTGTGCTTGTTGTCCAGCCATGGTGTTGGCACCACTGTTATGAAGAACTGGGAGCCATTGGTATTTGATCCTGCATTAGCCATACTCAGCGTGTAGGGCCTGTCGTGTCGTAAGGTTGAGTGGAATTCATCTTCAAATTCTCCTCCCCAGATGCTTTCACCTCCCATTCCTGTACCAGTTGGATCACCAGTCTGAATCATGAAGCCCTTGATAATACGGTGAAATATGTGTCCATTGTAGTAACCATTCCTGCTGTGTACACAGAAATTTTCCACTGTTTTGGGGCACCTGCAATTGCACATTAAACACAGTTCAATATTATAATTAATATTATATTAGAATAGTTCTTAAAGGCCCTCAATACATGTTGACAACCTATTGTGCTAACTACTACACAAACACATGAGAACGCTTGTATTCCAAGAAACTTAAATTTGAAAAAGGCAACAGCCAAAGTGGAAAAAGTGACTGGGGTAAAGTTACATAGTAGATCAATAGTTATGGAACACGTCTCCTACGTCCTCAGTCCTCGTGTTCTATTCAGTAATTCGTTCCCAGGTCTAATAGTCTCCATTTCATCCTCATTCTGCCTTACCTCTTTGCTGCCTTTGACACTGACAGCCCTCCACGTCAGCAGCTTCTCAAATTCCAGAATGTATCCCTGTCTCTCCTTATCAGTCCTAAGCCCCTCAGGTCTCTAATCAAAACTGTTCAGCCCCAGGCACTTTGCTGGTGCTATATAAATATTAGACAGCAATTCCCACTACATTGTTGAAGTTGCAAATAGTTCATCAACCAAAGATAATTTTCATAATATATAAAACCATTAGTAGAAAATTAATTGGGTTCCTTTTCTAATGTAATTCTGTTAAACTGCATAAATCATGAGTCTACCTAAGCCCAGCAAGTGAGATGTTTTATCATGAATTTCCAATGACATCTAATCGAGCAAAGGAATTTGAAACTAGCTTTAGTGCTAAGGAATGTCTGAGATGGACCAACCAAATGGTTAC
>TRINITY_DN4918_c0_g1_i4 len=2451 path=[0:0-320 2:321-862 3:863-942 6:943-2450]
TCAGCCTAAGAAAGGAGTTAGCCAGCATGCAGAGTGGAGTTCAGTTGCTCAAAATAATTAGCAAAATAATTTTTTTGAAGGAAAAACATTTTAAACTCCATGTACAACTAATGTAAGGAACTCATGTAATCCAGAACTTTTTTTTTTAAAAAAAAATACCATTAGTTGAGCTGAAGATAGAGGCATAGACATCAACTATGGATAGATATTCCAGCTGAAGAGAACAGACTTTTTGGAGGGCCACATGTGCATTGCATAATTGGCTGTACTGAAAAGACTGTTGTTTATTCATTGGCTCTGCAATGTGTTCATATACATACCCTTACATGGGAGAGATGCACGACATACAGAAACCTCTAAATTTGTAACGGACTTGATCAGTTTTAAAACATTATTTAAAAAATACAGTTCAGATGGAATTAAAAAAGGGATGGTGTTTTGTTCAGTCTTGCAGCTTTCCAAAGAGCATAAGGCTTATCCTTTAACTTTGCTTGCTTTTGGTCCTAAAACATTTAAGGATTCTTTAATTCTAGCTTATTTCACAGTGATATTAATGATACTGACGTCTTCATATGGCTTGTCCGTCTTCGGATTGACTTTCACATTTGAGATTCTCTGAACAACTTCCATTCCTTTAGTTACTCGTCCAAACACTGTGTGCTTGTTGTCCAGCCATGGTGTTGGCACCACTGTTATGAAGAACTGGGAGCCATTGGTATTTGATCCTGCATTAGCCATACTCAGCGTGTAGGGCCTGTCGTGTCGTAAGGTTGAGTGGAATTCATCTTCAAATTCTCCTCCCCAGATGCTTTCACCTCCCATTCCTGTACCAGTTGGATCACCAGTCTGAATCATGAAGCCCTTGATAATACGGTGAAATATGTGTCCATTGTAGTAACCATTCCTGCTGTGTACACAGAAATTTTCCACTGTTTTGGGGCACTCAACAGGGAAGAGCTTGACATGAATATCTCCCATGCTTGTGTGGATAATGGCACTGTCAGAAACCCTTTTGGGACCTTCGGCTTGAGTGGCTGCCATGACTTCTTCTTTAGATGGCTTTTCATTAAAGACATCTCTGTCGGAATCTGCACTCTTTGTATCTTCTGGTTCACGTTTGGTAAACATATAAAACCTGTTCTTTTTGAAGGATGTGCAGATTACTGTTGGATCAGCCTGGATGTTCTGGAGAACAGGGTTTTCTGATGCTTTCATCTCTACAGTAACTGCAGCACGATGTTTCTTTGCTACACCTTGGAACAAAGCCAGCTGCATTACCCTGATGTTCTCCTGTTTGCCCAAGATACGAACGCATCTGTTAGTTTCTACATTTATGACTTTTATGCCCAGCATGGTTCCATAGAGCACAAAGTGTCCCGTTTCATCAAAAATTATGTTAATTAATCTTACTGCATCAACCTTTTCTAGCTCACGTTCCACAGCCATACGTCGACCAAACTCCATGTCTGGCAGCTGCTGCCTCATCTGCTGCAGCTCAGTAAACATACTCAAGGATTCATCAAAGACTCTCATAAGTTTCCCAGTCAAGAATCTAAAAATTCTAACTTTTCTGTCAGAACCAATAGTGGCCATTTTCTTGCCATCAGGTGAGAAACATATACTGGTTGGGTATGCTTTACATTTAGCAAATTCATATAAATCTGTATCAGTTTTATATTCCCAGTTCACATTTTTGGGGAATTTATATTCATGAGGAGGCCCAGTCCAGTACTCAATCATTCCAAATTTGTCAGAAGAGACGACCACTTTGTAGACAGGGTTCAGCCGTATCTGAGTAAGAGGGGACGTATGGAGTTTATCAAAAACATGAAGTGGCTGATTATTTCCTCGGCCATCATATATAAATATTTTCCCCGTACTCTTCTCTGAAGCTGCAACAGAAGATATGGCATCTCCTGGACAGTAGACCCATTCACATTGGCCTGGATGATAGCCAAGTTTCAGCATGTTGATCATATCAAAGTTGACTACATCAAACACCTTCATTGCTTTGTCATCCCCAACAGAACAGAATAATGCCCCTTCTGAACTAACTGCAATACTCTCAATAACCCCTAAATGGCTGCGGAAATGTTTAACAAATTCAATCCCTTCTTCTACTTTCTTCCAGAATTTAACATGTCCATCGTGACTGGCAGTTATGATAAAGTCTGTCTTAGTACAAACTACATGTGTAATGACATCTCTGTGCATGTAGCTGCGCTCATACATTGAAGCGCTGGGAAGATTCTGCAGGTAGACACGTTCAAATTCAAGAACTTTCCGCTTTTTCGCCTGTGCAGCCTCCCCCGGGAGGGGCCCGACCCAGCGGTCGTCCCCCTCCTCTTCCTCCTCCAGTCCCTCATCCGCATTTCCACTCTTCGTTTCCTCAAGCTTCTTTCTCTTGCGGTCCGAGTCGGACGACGCCATGTTTTCTTTGCGTCAGATCGG
>TRINITY_DN4918_c0_g1_i6 len=2179 path=[1:0-48 2:49-590 3:591-670 6:671-2178]
GCGACCACCGAGATCTACACTCTTTCCCTACACGACGCTCTTCCGATCTCTTACATGGGAGAGATGCACGACATACAGAAACCTCTAAATTTGTAACGGACTTGATCAGTTTTAAAACATTATTTAAAAAATACAGTTCAGATGGAATTAAAAAAGGGATGGTGTTTTGTTCAGTCTTGCAGCTTTCCAAAGAGCATAAGGCTTATCCTTTAACTTTGCTTGCTTTTGGTCCTAAAACATTTAAGGATTCTTTAATTCTAGCTTATTTCACAGTGATATTAATGATACTGACGTCTTCATATGGCTTGTCCGTCTTCGGATTGACTTTCACATTTGAGATTCTCTGAACAACTTCCATTCCTTTAGTTACTCGTCCAAACACTGTGTGCTTGTTGTCCAGCCATGGTGTTGGCACCACTGTTATGAAGAACTGGGAGCCATTGGTATTTGATCCTGCATTAGCCATACTCAGCGTGTAGGGCCTGTCGTGTCGTAAGGTTGAGTGGAATTCATCTTCAAATTCTCCTCCCCAGATGCTTTCACCTCCCATTCCTGTACCAGTTGGATCACCAGTCTGAATCATGAAGCCCTTGATAATACGGTGAAATATGTGTCCATTGTAGTAACCATTCCTGCTGTGTACACAGAAATTTTCCACTGTTTTGGGGCACTCAACAGGGAAGAGCTTGACATGAATATCTCCCATGCTTGTGTGGATAATGGCACTGTCAGAAACCCTTTTGGGACCTTCGGCTTGAGTGGCTGCCATGACTTCTTCTTTAGATGGCTTTTCATTAAAGACATCTCTGTCGGAATCTGCACTCTTTGTATCTTCTGGTTCACGTTTGGTAAACATATAAAACCTGTTCTTTTTGAAGGATGTGCAGATTACTGTTGGATCAGCCTGGATGTTCTGGAGAACAGGGTTTTCTGATGCTTTCATCTCTACAGTAACTGCAGCACGATGTTTCTTTGCTACACCTTGGAACAAAGCCAGCTGCATTACCCTGATGTTCTCCTGTTTGCCCAAGATACGAACGCATCTGTTAGTTTCTACATTTATGACTTTTATGCCCAGCATGGTTCCATAGAGCACAAAGTGTCCCGTTTCATCAAAAATTATGTTAATTAATCTTACTGCATCAACCTTTTCTAGCTCACGTTCCACAGCCATACGTCGACCAAACTCCATGTCTGGCAGCTGCTGCCTCATCTGCTGCAGCTCAGTAAACATACTCAAGGATTCATCAAAGACTCTCATAAGTTTCCCAGTCAAGAATCTAAAAATTCTAACTTTTCTGTCAGAACCAATAGTGGCCATTTTCTTGCCATCAGGTGAGAAACATATACTGGTTGGGTATGCTTTACATTTAGCAAATTCATATAAATCTGTATCAGTTTTATATTCCCAGTTCACATTTTTGGGGAATTTATATTCATGAGGAGGCCCAGTCCAGTACTCAATCATTCCAAATTTGTCAGAAGAGACGACCACTTTGTAGACAGGGTTCAGCCGTATCTGAGTAAGAGGGGACGTATGGAGTTTATCAAAAACATGAAGTGGCTGATTATTTCCTCGGCCATCATATATAAATATTTTCCCCGTACTCTTCTCTGAAGCTGCAACAGAAGATATGGCATCTCCTGGACAGTAGACCCATTCACATTGGCCTGGATGATAGCCAAGTTTCAGCATGTTGATCATATCAAAGTTGACTACATCAAACACCTTCATTGCTTTGTCATCCCCAACAGAACAGAATAATGCCCCTTCTGAACTAACTGCAATACTCTCAATAACCCCTAAATGGCTGCGGAAATGTTTAACAAATTCAATCCCTTCTTCTACTTTCTTCCAGAATTTAACATGTCCATCGTGACTGGCAGTTATGATAAAGTCTGTCTTAGTACAAACTACATGTGTAATGACATCTCTGTGCATGTAGCTGCGCTCATACATTGAAGCGCTGGGAAGATTCTGCAGGTAGACACGTTCAAATTCAAGAACTTTCCGCTTTTTCGCCTGTGCAGCCTCCCCCGGGAGGGGCCCGACCCAGCGGTCGTCCCCCTCCTCTTCCTCCTCCAGTCCCTCATCCGCATTTCCACTCTTCGTTTCCTCAAGCTTCTTTCTCTTGCGGTCCGAGTCGGACGACGCCATGTTTTCTTTGCGTCAGATCGG
>TRINITY_DN4876_c0_g1_i2 len=339 path=[1:0-150 2:151-179 3:180-338]
CCGGAAGTTCCCTGGAAGGTCTCTGACGCCGGCAGCCACAGCCGACGCTGAGGCCCCCGGACCGCCCGCTGCCGCACCCGGAGCCCAGCAGCTGAAAACTAAAGTAAAAGAGTGGAGATCTCCGAGGAATATAGCTTCCCAATACCCAGAGAGAAATGTCAAGCCCTCTGCAACACGTTGTACCACCAGGTAAACGCAGGCTGAGGCTGTATTTCTTGATTATAGCATACCGGAACTGAGTAACATTAGCCGTGCATCTGTATAGAATGACAGTGGGGGAGCTCTCTTTCCCAGAGACCTGCTTATGCCTCATTGGTTTCTACAGTTTCCGGCCTGTTC
>TRINITY_DN4876_c0_g1_i4 len=346 path=[1:0-150 2:151-179 4:180-345]
CCGGAAGTTCCCTGGAAGGTCTCTGACGCCGGCAGCCACAGCCGACGCTGAGGCCCCCGGACCGCCCGCTGCCGCACCCGGAGCCCAGCAGCTGAAAACTAAAGTAAAAGAGTGGAGATCTCCGAGGAATATAGCTTCCCAATACCCAGAGAGAAATGTCAAGCCCTCTGCAACACGTTGCACCACCAGGCTGCAGCAGAAATATAGGAGTCACGAATTACTGCCTTCATAGCGTCCCAAATCACAATTGGAGAGACTTCCCTACTTGTATTATTCTTAAAATAGTCCTCAATCTCTTTCTGTATGTGTTCTTTGATTGTTGAATCTAATAAAATTGATTTGTTTA
>TRINITY_DN4876_c0_g1_i3 len=369 path=[0:0-173 2:174-202 4:203-368]
CAGCCTGGTGCGTGTGAAAGAGAGACGGCAATGTGCGTTTGTGCGTATAGCAGCAGGAACCCACCAGCCAAGGCAAAATAGAGCAGGACGAAGAGAGGACTATTCCTTCCCATGTCTTCACCAACAGCAATTTAGTGCAGATCTCCCAGGAATAGAACTTCCCAATACCCAGATAGAAATGTCAAGCCCTCTGCAACACGTTGCACCACCAGGCTGCAGCAGAAATATAGGAGTCACGAATTACTGCCTTCATAGCGTCCCAAATCACAATTGGAGAGACTTCCCTACTTGTATTATTCTTAAAATAGTCCTCAATCTCTTTCTGTATGTGTTCTTTGATTGTTGAATCTAATAAAATTGATTTGTTTA
>TRINITY_DN4876_c0_g2_i2 len=244 path=[0:0-78 2:79-243]
AGCACATCTCACTGCCGAGCGCCTCCATTGAACAGTGAACTAACTGCCTGGTCCCAGCACAGCCCAGGACCCCGACAACGGCTGCAGCAGAAATATAGGAGCCACGAATTACCGCCTTCATAGTGTCCCAAATCACAATTGGAGAGACTTCCCTACTTGTATTATTTTTAAAATACTCCTCAATCTCTTTCTGTATGTATTATTTGATTGTTGGATCTAATAAAATTGATTTGTTTAGTCTCCA
>TRINITY_DN4876_c0_g2_i1 len=300 path=[1:0-134 2:135-299]
GGCTTCTATGAGGCCTCTGATTTCAGTTATCCTTTTCCCCCTGGATTTCTTAGGTCTGACTTTTTGTATTTCTTGTAGGACGGTTAATTGCAGTTGGAGTTCTTTTATTTCTTTATTTTTTTCTCTCCACTTATAGGCTGCAGCAGAAATATAGGAGCCACGAATTACCGCCTTCATAGTGTCCCAAATCACAATTGGAGAGACTTCCCTACTTGTATTATTTTTAAAATACTCCTCAATCTCTTTCTGTATGTATTATTTGATTGTTGGATCTAATAAAATTGATTTGTTTAGTCTCCA
>TRINITY_DN4917_c0_g1_i1 len=1815 path=[0:0-59 4:60-97 7:98-517 10:518-615 15:616-718 17:719-783 18:784-807 19:808-853 24:854-930 25:931-1006 28:1007-1192 29:1193-1245 31:1246-1336 34:1337-1368 36:1369-1427 40:1428-1644 41:1645-1814]
CACCTCTATCCGACCTTTGCCTCGCAACATCTCCTGGTATATACGGACAACGTGGCGGCGAAGGCCTACGTCAATCACCAGGGGGGATCGAGATCGAGAGACTTGCATCAGGAAGCGACCAGATTGTTTGCATGGGCTCAATCACACCTAACCTCGATAAAGGCACTCCACATCAGGGGTCAGGAGAACACATGCGCAGACTACCTGAGCCGACAGACACTCGACCCTCACGAATGGTCTCTAGACAGGTCGGTCTTCCAGCATCTAGTGAACTGGGTGGGTCTTCCACTGATGGACCTGTTCGCCACCAGGGAAAACTCACAAGTCCCCCGCTTCATCTCCCGTACTCGATGCAGACAGGCGGAAGGGACCGACGCTCTAAACAGCCCATGGCCCAAAGGGCTATTATACGCCTTTCCACCCATCCCGCTAATCCAGAAAACTCTATCCAGAGCAATCAGGGACAACACGCATCTATTACTGATAACCCCATGGTGGCCCAGGAGGCCTTGGTTTTCAGAGCTAATCGAACGAAGCAACGCACAGTTCCGAAAACTACCACTCATTCCATCCCTACTTACACAGGGACCGATAACTTGCTCAGAGATTCAAACGTTAAATCTGACTGCGTGGAACTTGAACGATCCGCACTGAGAGCGAGGGGTTATTCGGAATCCATTCTGAACGCAATTCAACTTTCCAGAAGACCTGCCACCAGGCGAAGCTATAGAGCCATATGGAAGACTTTTGCAGAGTGGTCTACCCAGCGGGACCAGGACCCAAACAAGGCAGGAGTAGCACAAGTCCTGGAATTCTTGCAGATGGGACTAGATAAAGGTCTTAGAGCAAACACCCTGGCCAGACAAACAGCGGCCATAGACTCAGTGCTGAGATCAGTAGCCAACAGAATAGTCTCAACACACAAGAATGTCAGGAGATTCTTGAGAGCAGCAAGGAATTTAGCTCCTCCAGTAGTACACAGAGTTCCATCTTGGGACCTCAACCTAGTTCTGGAGGCACTTACCAAGCCTCCTTTTGAACCGCTGAGACAGATTTCACTGTATTTCTTAACGGTGAAAGTTGTTTTTCTTGTAGCGGTCACATCTGCGAGGAGGGTGTCAGAACTGGGAGCTCTGTCCATGGAGGAGAACTTCTGTAATTTTCAGAAGGAATCAGTCACCCTAAGGCTAGATGAAGCCTTTTTACCTAAGGTAAATTCTCTCTTCCATAGGGCACAAGAGGTCATCTTACCATCATTTTGCCCCAGACCGACACATCCCAAAGAGAAAGCCTGGCATAAGCTAGATGTAAGGAGGGCCTTAAAAATATACCTAGAGAGAACCAGAAGGTTTAGGCAATCCACAGCCTTGTTTGTAAACATCAGAAAGAGTCAACAGGGTCATAAAGCCACAAAAACCTTAATTTCAAAGTGGCTAAAACTAAGCATAACTGAGGCTTACAAGGCAAAGGGTAGGGTTCCCCCCCCCTTCAAATCTGGGCTCATTCTGTAAGAAGCGCAGCCACTTCTTACGCGTTCAAAGCAAAGGCCTCGTACGAAGAGATATGCAGGGCAGCCACGAGGGCATCTATACATACCTTCATTAGGCATTACAAAATTAATACCTTCCAATCTGCAGAAGCTGCCTTTGGCAGAAGGGTACTGCAGGCGGTACTGGACACCCCCAGTGCTGCTAGCTCCCACCCTTAAATTGGGACACTTTGCTTGGGTACGTCCCAGCCGGAGGAGTATGACGGGTATGAGGAGAAAGGAGAATTGGTTACCTACCTTCGGTGAATTCCTTTCTCTCATATCCC
>TRINITY_DN4917_c0_g1_i2 len=1832 path=[1:0-78 4:79-116 8:117-866 23:867-872 24:873-949 25:950-1025 28:1026-1211 29:1212-1264 30:1265-1352 32:1353-1420 37:1421-1444 38:1445-1661 41:1662-1831]
CATACAACTGACACTTCAGCACCTACATCCAACCTTTGCCTCACACCACCTCCTGGTATACACGGACAATGTGACGGCAAAGGCCTACGTCAATCACCAGGGGGGATCGAGATCGAGGGCGTTATTTCAGGAAGCGACAAAATTGTTCTCGTGGACCCAGCTACACCTATCATCTCTGAAAGCGCTTCACATCAAGGGCCAGGACAATACGTGCGCGGATTGGCTGAGCCGACAGACCATCGACCCACACGAATGGTCACTGGACAGGTCAGTGTTCCAACACCTAGTGACATGGGTGGGTCTACCTCTGATGAACCTATTCGCCACCAGAAAAAATACACAGGTTCCCCGCTTCATCTCACGCCAACGATGCAGAGAAGCGGAGGGGACGGATGCTCTAAACTGCCTGTGCCCCAAGGGTCTCCTATACGCATTTCCTCCCATACCACTCATACAGAAGACGATATCCAAAGCAATCAGAGAGAATTCACATCTACTTCTGATAACACCATGGTGGCCAAGGAGACCATGGTTCTCAGAACTAATAGAAAGAAGCAACGCCCAGTATCAAAGACTACCGCTCGCACCAACCCTACTAACCCAGGGACCGATAACCTGCTCAGAGATACAAACACAAAATCTAACAGCATGGAACTTGAACGATCCGCGCTGAGAGCGAGAGGATATTTGGAGGCAGTACTGAACACAATACAACTATCCAGGAGACCTGCCACCAGGAGAAGCTACAGAGCCACCTGGAGAACTTTCGCAGAATGGTCAATTCGTCATAATCAGGACCCAACTAAGGCAGGAGTAGCACAAGTCCTTGAGTTCTTACAAATGGGCCTGGATAAAGGGCTTAAGGCTAACACACTGGCCAGACAAACAGCGGCCATAGACTCAGTGCTGAGATCAGTAGCCAACAGAATAGTCTCAACACACAAGAATGTCAGGAGATTCTTGAGAGCAGCAAGGAATTTAGCTCCTCCAGTAGTACACAGAGTTCCATCTTGGGACCTCAACCTAGTTCTGGAGGCACTTACCAAGCCTCCTTTTGAACCGCTGAGACAGATTTCACTGTATTTCTTAACGGTGAAAGTTGTTTTTCTTGTAGCGGTCACATCTGCGAGGAGGGTGTCAGAACTGGGAGCTCTGTCCATGGAGGAGAACTTCTGTAATTTTCAGAAGGAATCAGTCACCCTAAGGCTAGATGAAGCCTTTTTACCTAAGGTAAATTCTCTCTTCCATAGGGCACAAGAGGTCATTTTGCCATCTTTTTGCCCCAGACCAACACATCCCAAAGAAAAAGCCTGGCATAAGCTAGATGTCAGAAGGGCCTTAAAAATATACCTACATAGAACTAAAGGGTTTAGACAATCCACAGCCCTATTCATAAACATTAGGGAGAGTCAACAGGGTCTTAAAGCCACAAAGACCTTAATTTCCAAGTGGCTAAAACTAAGCATAACGGAGGCCTACAAGGCAAAGGGTAGGATTCCCCCCCTTCAGATCTGGGCTCATTCTATAAGAAGCGCAGCCACCTCTTACGCATTCAAGGCAAATGCCTCGTACGAGGAGATATGCAGGGCAGCCACGTGGGCATCGATACATACCTTCGTTAGGCATTACAAAATTAACATCTTCCAATCGGCAGAAGCTGCTTTTGGCAGAAGGGTACTGCAGGCGGTACTGGACACCCCCAGTGCTGCTAGCTCCCACCCTTAAATTGGGACACTTTGCTTGGGTACGTCCCAGCCGGAGGAGTATGACGGGTATGAGGAGAAAGGAGAATTGGTTACCTACCTTCGGTGAATTCCTTTCTCTCATATCCC
>TRINITY_DN4917_c0_g1_i15 len=926 path=[17:0-64 18:65-88 20:89-97 22:98-128 23:129-134 24:135-211 26:212-232 27:233-287 28:288-473 29:474-526 30:527-614 33:615-617 34:618-649 35:650-682 37:683-706 39:707-708 40:709-925]
CGAAGCTATAGAGCCATATGGAAGACTTTTGCAGAGTGGTCTACCCAGCGGGACCAGGACCCAAACAAGGCAGGAGTAGCACAAGTCCTCGAGTTCTTACAAATGGGACTGGATAAACGACTTAAGGCAAACACACTGGCCAGACAAACAGCGGCCATAGACTCAGTGCTGAGATCAGTAGCCAACAGAATAGTCTCAACACACAAGAATGTTAGGAGATTCTTGAGAGCGGCAAGGAATTTAGCTCCTCCGGTAGTACACAGAGTACCATCTTGGGATCTCAACCTGGTTCTGGAGGCACTTACCAAGCCTCCTTTTGAACCGCTGAGACAGATTTCACTGTATTTCTTAACGGTGAAAGTTGTTTTTCTTGTAGCGGTCACATCTGCGAGGAGGGTGTCAGAACTGGGAGCTCTGTCCATGGAGGAGAACTTCTGTAATTTTCAGAAGGAATCAGTCACCCTAAGGCTAGATGAAGCCTTTTTACCTAAGGTAAATTCTCTCTTCCATAGGGCACAAGAGGTCATTTTGCCATCTTTTTGCCCCAGACCAACACATCCCAAAGAAAAAGCCTGGCATAAGCTAGATGTCAGAAGGGCCTTAAAAATATACCTAGATAGAACCAGAAGGTTTAGGCAATCCACAGCCTTATTTGTAAACATCAGAAAGAGCCAACAGGGTCATAAAGCCACAAAGACCTTAATTTCAGAGTGGCTAAAACTAAGCATAACTGAGGCTTACAAGGCAAAGGGTAGGGTTCCCCCCCCCTTCAAATCTGGGCTCATTCTGTAAGAAGCGCAGCCACTTCTTACGCGTTCAAAGCAAAGGCCTCGTACGAAGAGATATGCAGGGCAGCCACGAGGGCATCTATACATACCTTCATTAGGCATTACAAAATTAATACCTTCCAATCTGCAGAAGCTGCC
>TRINITY_DN4917_c0_g1_i11 len=1664 path=[1:0-78 4:79-116 7:117-536 11:537-598 14:599-634 15:635-737 17:738-802 18:803-826 19:827-872 24:873-949 26:950-970 27:971-1025 28:1026-1211 29:1212-1264 30:1265-1352 32:1353-1420 37:1421-1444 39:1445-1446 40:1447-1663]
CATACAACTGACACTTCAGCACCTACATCCAACCTTTGCCTCACACCACCTCCTGGTATACACGGACAATGTGACGGCAAAGGCCTACGTCAATCACCAGGGGGGATCGAGATCGAGAGACTTGCATCAGGAAGCGACCAGATTGTTTGCATGGGCTCAATCACACCTAACCTCGATAAAGGCACTCCACATCAGGGGTCAGGAGAACACATGCGCAGACTACCTGAGCCGACAGACACTCGACCCTCACGAATGGTCTCTAGACAGGTCGGTCTTCCAGCATCTAGTGAACTGGGTGGGTCTTCCACTGATGGACCTGTTCGCCACCAGGGAAAACTCACAAGTCCCCCGCTTCATCTCCCGTACTCGATGCAGACAGGCGGAAGGGACCGACGCTCTAAACAGCCCATGGCCCAAAGGGCTATTATACGCCTTTCCACCCATCCCGCTAATCCAGAAAACTCTATCCAGAGCAATCAGGGACAACACGCATCTATTACTGATAACCCCATGGTGGCCCAGGAGGCCTTGGTTTTCGGAACTAATCGAACGAAGCAACGCGCAGTTCCAAAAACTTCCACTCATTCCATCCCTTCTTACACAGGGACCGATAGCTTGCTCAGAGATTCAAACGCTAAATCTGACTGCGTGGAACTTGAACGATCCGCACTGAGAGCGAGGGGTTATTCGGAATCCATTCTGAACGCAATTCAACTTTCCAGAAGACCTGCCACCAGGCGAAGCTATAGAGCCATATGGAAGACTTTTGCAGAGTGGTCTACCCAGCGGGACCAGGACCCAAACAAGGCAGGAGTAGCACAAGTCCTGGAATTCTTGCAGATGGGACTAGATAAAGGTCTTAGAGCAAACACCCTGGCCAGACAAACAGCGGCCATAGACTCAGTGCTGAGATCAGTAGCCAACAGAATAGTCTCAACACACAAGAATGTTAGGAGATTCTTGAGAGCGGCAAGGAATTTAGCTCCTCCGGTAGTACACAGAGTACCATCTTGGGATCTCAACCTGGTTCTGGAGGCACTTACCAAGCCTCCTTTTGAACCGCTGAGACAGATTTCACTGTATTTCTTAACGGTGAAAGTTGTTTTTCTTGTAGCGGTCACATCTGCGAGGAGGGTGTCAGAACTGGGAGCTCTGTCCATGGAGGAGAACTTCTGTAATTTTCAGAAGGAATCAGTCACCCTAAGGCTAGATGAAGCCTTTTTACCTAAGGTAAATTCTCTCTTCCATAGGGCACAAGAGGTCATTTTGCCATCTTTTTGCCCCAGACCAACACATCCCAAAGAAAAAGCCTGGCATAAGCTAGATGTCAGAAGGGCCTTAAAAATATACCTACATAGAACTAAAGGGTTTAGACAATCCACAGCCCTATTCATAAACATTAGGGAGAGTCAACAGGGTCTTAAAGCCACAAAGACCTTAATTTCAGAGTGGCTAAAACTAAGCATAACTGAGGCTTACAAGGCAAAGGGTAGGGTTCCCCCCCCCTTCAAATCTGGGCTCATTCTGTAAGAAGCGCAGCCACTTCTTACGCGTTCAAAGCAAAGGCCTCGTACGAAGAGATATGCAGGGCAGCCACGAGGGCATCTATACATACCTTCATTAGGCATTACAAAATTAATACCTTCCAATCTGCAGAAGCTGCC
>TRINITY_DN4917_c0_g1_i5 len=764 path=[2:0-150 14:151-186 15:187-289 16:290-354 18:355-378 20:379-387 21:388-522 27:523-577 28:578-763]
CTGATCCAGAAGACATTAACCAGAGCAATCAGAGAGAACACACATCTATTACTGATAACTCCATGGTGGCCCAGAAGGCCATGGTTTTCAGAACTAATCGAACGAAGCGACGCACAGTACCAAAGACTACCCCTCATGCCATCCCTACTTGCACAGGGACCGATAGCTTGCTCAGAGATTCAAACGCTAAATCTGACTGCGTGGAACTTGAACGATCCGCACTGAGAGCGAGGGGTTATTCGGAATCCATTCTGAACGCAATTCAACTTTCCAGAAGACCTGCCACCAGGTGAAGCTATAGAGCTACCTGGAAAACTTTTGCAGCGTGGTCTATTCGACGAGACCAAGATCCAACCAAGGCAGGAGTAGCACAAGTCCTCGAGTTCTTGCAAATGGGACTAGATAAGGGTCTTAGGGCAAACACTCTGGCCAGGCAAGCAGCGGCCATAGACTCTGTGCTTAGAACAGTAGCCAACAGAATAGTTTCGACACACAAGAATGTTAGGAGGTTCTTGAGAGCAGTAAGGAATTTAGCTCCTCCGGTAGTACACAGAGTACCATCTTGGGATCTCAACCTGGTTCTGGAGGCACTTACCAAGCCTCCTTTTGAACCGCTGAGACAGATTTCACTGTATTTCTTAACGGTGAAAGTTGTTTTTCTTGTAGCGGTCACATCTGCGAGGAGGGTGTCAGAACTGGGAGCTCTGTCCATGGAGGAGAACTTCTGTAATTTTCAGAAGGAATCAGTCACCCTAAGGCTAGAT
>TRINITY_DN4917_c0_g1_i10 len=793 path=[3:0-84 5:85-169 9:170-327 13:328-340 29:341-393 31:394-484 34:485-516 36:517-575 40:576-792]
CACTGGCCAGACAAACAGCGACCATAGACTCCGTTCTTAGAGCAGTATCCAATAGATCAGTGTCAACCCACAGGAATGTTAGGAGGTTCTTAAGAGCAGCCAGAAGCTTAGCCCCCCCGGTGGTACACAGGGTTCCCTCGTGGGACCTCAACCTGGTCCTGGAAGCCCTTACCAAACCCCCGTTTGAACCTCTAAAACACATATCACTTTCCTTTCTAACCTTAAAAGTTGTTTTTCTCGTAGCAGTCACATCAGCGAGAAGGGTATCAGAACTGGGAGCCCTGTCCATAGAGGACAACTTCTGTATCTTTCAGAAGGATTCAGTCACCCTAAGGCTAGACGAAGCCTTTTTACCTAAGGTAAATTCTCTCTTCCATAGGGCACAAGAGGTCATCTTACCATCATTTTGCCCCAGACCGACACATCCCAAAGAGAAAGCCTGGCATAAGCTAGATGTAAGGAGGGCCTTAAAAATATACCTAGAGAGAACCAGAAGGTTTAGGCAATCCACAGCCTTGTTTGTAAACATCAGAAAGAGTCAACAGGGTCATAAAGCCACAAAAACCTTAATTTCAAAGTGGCTAAAACTAAGCATAACTGAGGCTTACAAGGCAAAGGGTAGGGTTCCCCCCCCCTTCAAATCTGGGCTCATTCTGTAAGAAGCGCAGCCACTTCTTACGCGTTCAAAGCAAAGGCCTCGTACGAAGAGATATGCAGGGCAGCCACGAGGGCATCTATACATACCTTCATTAGGCATTACAAAATTAATACCTTCCAATCTGCAGAAGCTGCC
>TRINITY_DN4917_c0_g1_i16 len=466 path=[3:0-84 5:85-169 9:170-327 12:328-465]
CACTGGCCAGACAAACAGCGACCATAGACTCCGTTCTTAGAGCAGTATCCAATAGATCAGTGTCAACCCACAGGAATGTTAGGAGGTTCTTAAGAGCAGCCAGAAGCTTAGCCCCCCCGGTGGTACACAGGGTTCCCTCGTGGGACCTCAACCTGGTCCTGGAAGCCCTTACCAAACCCCCGTTTGAACCTCTAAAACACATATCACTTTCCTTTCTAACCTTAAAAGTTGTTTTTCTCGTAGCAGTCACATCAGCGAGAAGGGTATCAGAACTGGGAGCCCTGTCCATAGAGGACAACTTCTGTATCTTTCAGAAGGATTCAGTCACTCTAAGGCTAGACGAAGCCTTCATTCCCAAGGTAAATTCCCTTTTCCATAGGTCACAGGAGGTCATCTTACCTTCCTTTTGCCCCAATCCGGTACACCCAAAAGAAAAGGTCTGGCATAAGCTAGATGTACGGAGGGC
>TRINITY_DN4917_c0_g1_i14 len=1815 path=[0:0-59 4:60-97 7:98-517 10:518-615 15:616-718 17:719-783 18:784-807 19:808-853 24:854-930 25:931-1006 28:1007-1192 29:1193-1245 30:1246-1333 32:1334-1401 37:1402-1425 39:1426-1427 40:1428-1644 41:1645-1814]
CACCTCTATCCGACCTTTGCCTCGCAACATCTCCTGGTATATACGGACAACGTGGCGGCGAAGGCCTACGTCAATCACCAGGGGGGATCGAGATCGAGAGACTTGCATCAGGAAGCGACCAGATTGTTTGCATGGGCTCAATCACACCTAACCTCGATAAAGGCACTCCACATCAGGGGTCAGGAGAACACATGCGCAGACTACCTGAGCCGACAGACACTCGACCCTCACGAATGGTCTCTAGACAGGTCGGTCTTCCAGCATCTAGTGAACTGGGTGGGTCTTCCACTGATGGACCTGTTCGCCACCAGGGAAAACTCACAAGTCCCCCGCTTCATCTCCCGTACTCGATGCAGACAGGCGGAAGGGACCGACGCTCTAAACAGCCCATGGCCCAAAGGGCTATTATACGCCTTTCCACCCATCCCGCTAATCCAGAAAACTCTATCCAGAGCAATCAGGGACAACACGCATCTATTACTGATAACCCCATGGTGGCCCAGGAGGCCTTGGTTTTCAGAGCTAATCGAACGAAGCAACGCACAGTTCCGAAAACTACCACTCATTCCATCCCTACTTACACAGGGACCGATAACTTGCTCAGAGATTCAAACGTTAAATCTGACTGCGTGGAACTTGAACGATCCGCACTGAGAGCGAGGGGTTATTCGGAATCCATTCTGAACGCAATTCAACTTTCCAGAAGACCTGCCACCAGGCGAAGCTATAGAGCCATATGGAAGACTTTTGCAGAGTGGTCTACCCAGCGGGACCAGGACCCAAACAAGGCAGGAGTAGCACAAGTCCTGGAATTCTTGCAGATGGGACTAGATAAAGGTCTTAGAGCAAACACCCTGGCCAGACAAACAGCGGCCATAGACTCAGTGCTGAGATCAGTAGCCAACAGAATAGTCTCAACACACAAGAATGTCAGGAGATTCTTGAGAGCAGCAAGGAATTTAGCTCCTCCAGTAGTACACAGAGTTCCATCTTGGGACCTCAACCTAGTTCTGGAGGCACTTACCAAGCCTCCTTTTGAACCGCTGAGACAGATTTCACTGTATTTCTTAACGGTGAAAGTTGTTTTTCTTGTAGCGGTCACATCTGCGAGGAGGGTGTCAGAACTGGGAGCTCTGTCCATGGAGGAGAACTTCTGTAATTTTCAGAAGGAATCAGTCACCCTAAGGCTAGATGAAGCCTTTTTACCTAAGGTAAATTCTCTCTTCCATAGGGCACAAGAGGTCATTTTGCCATCTTTTTGCCCCAGACCAACACATCCCAAAGAAAAAGCCTGGCATAAGCTAGATGTCAGAAGGGCCTTAAAAATATACCTACATAGAACTAAAGGGTTTAGACAATCCACAGCCCTATTCATAAACATTAGGGAGAGTCAACAGGGTCTTAAAGCCACAAAGACCTTAATTTCAGAGTGGCTAAAACTAAGCATAACTGAGGCTTACAAGGCAAAGGGTAGGGTTCCCCCCCCCTTCAAATCTGGGCTCATTCTGTAAGAAGCGCAGCCACTTCTTACGCGTTCAAAGCAAAGGCCTCGTACGAAGAGATATGCAGGGCAGCCACGAGGGCATCTATACATACCTTCATTAGGCATTACAAAATTAATACCTTCCAATCTGCAGAAGCTGCCTTTGGCAGAAGGGTACTGCAGGCGGTACTGGACACCCCCAGTGCTGCTAGCTCCCACCCTTAAATTGGGACACTTTGCTTGGGTACGTCCCAGCCGGAGGAGTATGACGGGTATGAGGAGAAAGGAGAATTGGTTACCTACCTTCGGTGAATTCCTTTCTCTCATATCCC
>TRINITY_DN4917_c0_g1_i7 len=1834 path=[1:0-78 4:79-116 8:117-866 23:867-872 24:873-949 25:950-1025 28:1026-1211 29:1212-1264 30:1265-1352 32:1353-1420 37:1421-1444 39:1445-1446 40:1447-1663 41:1664-1833]
CATACAACTGACACTTCAGCACCTACATCCAACCTTTGCCTCACACCACCTCCTGGTATACACGGACAATGTGACGGCAAAGGCCTACGTCAATCACCAGGGGGGATCGAGATCGAGGGCGTTATTTCAGGAAGCGACAAAATTGTTCTCGTGGACCCAGCTACACCTATCATCTCTGAAAGCGCTTCACATCAAGGGCCAGGACAATACGTGCGCGGATTGGCTGAGCCGACAGACCATCGACCCACACGAATGGTCACTGGACAGGTCAGTGTTCCAACACCTAGTGACATGGGTGGGTCTACCTCTGATGAACCTATTCGCCACCAGAAAAAATACACAGGTTCCCCGCTTCATCTCACGCCAACGATGCAGAGAAGCGGAGGGGACGGATGCTCTAAACTGCCTGTGCCCCAAGGGTCTCCTATACGCATTTCCTCCCATACCACTCATACAGAAGACGATATCCAAAGCAATCAGAGAGAATTCACATCTACTTCTGATAACACCATGGTGGCCAAGGAGACCATGGTTCTCAGAACTAATAGAAAGAAGCAACGCCCAGTATCAAAGACTACCGCTCGCACCAACCCTACTAACCCAGGGACCGATAACCTGCTCAGAGATACAAACACAAAATCTAACAGCATGGAACTTGAACGATCCGCGCTGAGAGCGAGAGGATATTTGGAGGCAGTACTGAACACAATACAACTATCCAGGAGACCTGCCACCAGGAGAAGCTACAGAGCCACCTGGAGAACTTTCGCAGAATGGTCAATTCGTCATAATCAGGACCCAACTAAGGCAGGAGTAGCACAAGTCCTTGAGTTCTTACAAATGGGCCTGGATAAAGGGCTTAAGGCTAACACACTGGCCAGACAAACAGCGGCCATAGACTCAGTGCTGAGATCAGTAGCCAACAGAATAGTCTCAACACACAAGAATGTCAGGAGATTCTTGAGAGCAGCAAGGAATTTAGCTCCTCCAGTAGTACACAGAGTTCCATCTTGGGACCTCAACCTAGTTCTGGAGGCACTTACCAAGCCTCCTTTTGAACCGCTGAGACAGATTTCACTGTATTTCTTAACGGTGAAAGTTGTTTTTCTTGTAGCGGTCACATCTGCGAGGAGGGTGTCAGAACTGGGAGCTCTGTCCATGGAGGAGAACTTCTGTAATTTTCAGAAGGAATCAGTCACCCTAAGGCTAGATGAAGCCTTTTTACCTAAGGTAAATTCTCTCTTCCATAGGGCACAAGAGGTCATTTTGCCATCTTTTTGCCCCAGACCAACACATCCCAAAGAAAAAGCCTGGCATAAGCTAGATGTCAGAAGGGCCTTAAAAATATACCTACATAGAACTAAAGGGTTTAGACAATCCACAGCCCTATTCATAAACATTAGGGAGAGTCAACAGGGTCTTAAAGCCACAAAGACCTTAATTTCAGAGTGGCTAAAACTAAGCATAACTGAGGCTTACAAGGCAAAGGGTAGGGTTCCCCCCCCCTTCAAATCTGGGCTCATTCTGTAAGAAGCGCAGCCACTTCTTACGCGTTCAAAGCAAAGGCCTCGTACGAAGAGATATGCAGGGCAGCCACGAGGGCATCTATACATACCTTCATTAGGCATTACAAAATTAATACCTTCCAATCTGCAGAAGCTGCCTTTGGCAGAAGGGTACTGCAGGCGGTACTGGACACCCCCAGTGCTGCTAGCTCCCACCCTTAAATTGGGACACTTTGCTTGGGTACGTCCCAGCCGGAGGAGTATGACGGGTATGAGGAGAAAGGAGAATTGGTTACCTACCTTCGGTGAATTCCTTTCTCTCATATCCC
>TRINITY_DN4917_c0_g1_i8 len=1813 path=[0:0-59 4:60-97 8:98-847 23:848-853 24:854-930 26:931-951 27:952-1006 28:1007-1192 29:1193-1245 30:1246-1333 32:1334-1401 37:1402-1425 38:1426-1642 41:1643-1812]
CACCTCTATCCGACCTTTGCCTCGCAACATCTCCTGGTATATACGGACAACGTGGCGGCGAAGGCCTACGTCAATCACCAGGGGGGATCGAGATCGAGGGCGTTATTTCAGGAAGCGACAAAATTGTTCTCGTGGACCCAGCTACACCTATCATCTCTGAAAGCGCTTCACATCAAGGGCCAGGACAATACGTGCGCGGATTGGCTGAGCCGACAGACCATCGACCCACACGAATGGTCACTGGACAGGTCAGTGTTCCAACACCTAGTGACATGGGTGGGTCTACCTCTGATGAACCTATTCGCCACCAGAAAAAATACACAGGTTCCCCGCTTCATCTCACGCCAACGATGCAGAGAAGCGGAGGGGACGGATGCTCTAAACTGCCTGTGCCCCAAGGGTCTCCTATACGCATTTCCTCCCATACCACTCATACAGAAGACGATATCCAAAGCAATCAGAGAGAATTCACATCTACTTCTGATAACACCATGGTGGCCAAGGAGACCATGGTTCTCAGAACTAATAGAAAGAAGCAACGCCCAGTATCAAAGACTACCGCTCGCACCAACCCTACTAACCCAGGGACCGATAACCTGCTCAGAGATACAAACACAAAATCTAACAGCATGGAACTTGAACGATCCGCGCTGAGAGCGAGAGGATATTTGGAGGCAGTACTGAACACAATACAACTATCCAGGAGACCTGCCACCAGGAGAAGCTACAGAGCCACCTGGAGAACTTTCGCAGAATGGTCAATTCGTCATAATCAGGACCCAACTAAGGCAGGAGTAGCACAAGTCCTTGAGTTCTTACAAATGGGCCTGGATAAAGGGCTTAAGGCTAACACACTGGCCAGACAAACAGCGGCCATAGACTCAGTGCTGAGATCAGTAGCCAACAGAATAGTCTCAACACACAAGAATGTTAGGAGATTCTTGAGAGCGGCAAGGAATTTAGCTCCTCCGGTAGTACACAGAGTACCATCTTGGGATCTCAACCTGGTTCTGGAGGCACTTACCAAGCCTCCTTTTGAACCGCTGAGACAGATTTCACTGTATTTCTTAACGGTGAAAGTTGTTTTTCTTGTAGCGGTCACATCTGCGAGGAGGGTGTCAGAACTGGGAGCTCTGTCCATGGAGGAGAACTTCTGTAATTTTCAGAAGGAATCAGTCACCCTAAGGCTAGATGAAGCCTTTTTACCTAAGGTAAATTCTCTCTTCCATAGGGCACAAGAGGTCATTTTGCCATCTTTTTGCCCCAGACCAACACATCCCAAAGAAAAAGCCTGGCATAAGCTAGATGTCAGAAGGGCCTTAAAAATATACCTACATAGAACTAAAGGGTTTAGACAATCCACAGCCCTATTCATAAACATTAGGGAGAGTCAACAGGGTCTTAAAGCCACAAAGACCTTAATTTCCAAGTGGCTAAAACTAAGCATAACGGAGGCCTACAAGGCAAAGGGTAGGATTCCCCCCCTTCAGATCTGGGCTCATTCTATAAGAAGCGCAGCCACCTCTTACGCATTCAAGGCAAATGCCTCGTACGAGGAGATATGCAGGGCAGCCACGTGGGCATCGATACATACCTTCGTTAGGCATTACAAAATTAACATCTTCCAATCGGCAGAAGCTGCTTTTGGCAGAAGGGTACTGCAGGCGGTACTGGACACCCCCAGTGCTGCTAGCTCCCACCCTTAAATTGGGACACTTTGCTTGGGTACGTCCCAGCCGGAGGAGTATGACGGGTATGAGGAGAAAGGAGAATTGGTTACCTACCTTCGGTGAATTCCTTTCTCTCATATCCC
>TRINITY_DN4917_c0_g1_i13 len=1815 path=[0:0-59 4:60-97 7:98-517 11:518-579 14:580-615 15:616-718 17:719-783 18:784-807 19:808-853 24:854-930 26:931-951 27:952-1006 28:1007-1192 29:1193-1245 30:1246-1333 32:1334-1401 37:1402-1425 39:1426-1427 40:1428-1644 41:1645-1814]
CACCTCTATCCGACCTTTGCCTCGCAACATCTCCTGGTATATACGGACAACGTGGCGGCGAAGGCCTACGTCAATCACCAGGGGGGATCGAGATCGAGAGACTTGCATCAGGAAGCGACCAGATTGTTTGCATGGGCTCAATCACACCTAACCTCGATAAAGGCACTCCACATCAGGGGTCAGGAGAACACATGCGCAGACTACCTGAGCCGACAGACACTCGACCCTCACGAATGGTCTCTAGACAGGTCGGTCTTCCAGCATCTAGTGAACTGGGTGGGTCTTCCACTGATGGACCTGTTCGCCACCAGGGAAAACTCACAAGTCCCCCGCTTCATCTCCCGTACTCGATGCAGACAGGCGGAAGGGACCGACGCTCTAAACAGCCCATGGCCCAAAGGGCTATTATACGCCTTTCCACCCATCCCGCTAATCCAGAAAACTCTATCCAGAGCAATCAGGGACAACACGCATCTATTACTGATAACCCCATGGTGGCCCAGGAGGCCTTGGTTTTCGGAACTAATCGAACGAAGCAACGCGCAGTTCCAAAAACTTCCACTCATTCCATCCCTTCTTACACAGGGACCGATAGCTTGCTCAGAGATTCAAACGCTAAATCTGACTGCGTGGAACTTGAACGATCCGCACTGAGAGCGAGGGGTTATTCGGAATCCATTCTGAACGCAATTCAACTTTCCAGAAGACCTGCCACCAGGCGAAGCTATAGAGCCATATGGAAGACTTTTGCAGAGTGGTCTACCCAGCGGGACCAGGACCCAAACAAGGCAGGAGTAGCACAAGTCCTGGAATTCTTGCAGATGGGACTAGATAAAGGTCTTAGAGCAAACACCCTGGCCAGACAAACAGCGGCCATAGACTCAGTGCTGAGATCAGTAGCCAACAGAATAGTCTCAACACACAAGAATGTTAGGAGATTCTTGAGAGCGGCAAGGAATTTAGCTCCTCCGGTAGTACACAGAGTACCATCTTGGGATCTCAACCTGGTTCTGGAGGCACTTACCAAGCCTCCTTTTGAACCGCTGAGACAGATTTCACTGTATTTCTTAACGGTGAAAGTTGTTTTTCTTGTAGCGGTCACATCTGCGAGGAGGGTGTCAGAACTGGGAGCTCTGTCCATGGAGGAGAACTTCTGTAATTTTCAGAAGGAATCAGTCACCCTAAGGCTAGATGAAGCCTTTTTACCTAAGGTAAATTCTCTCTTCCATAGGGCACAAGAGGTCATTTTGCCATCTTTTTGCCCCAGACCAACACATCCCAAAGAAAAAGCCTGGCATAAGCTAGATGTCAGAAGGGCCTTAAAAATATACCTACATAGAACTAAAGGGTTTAGACAATCCACAGCCCTATTCATAAACATTAGGGAGAGTCAACAGGGTCTTAAAGCCACAAAGACCTTAATTTCAGAGTGGCTAAAACTAAGCATAACTGAGGCTTACAAGGCAAAGGGTAGGGTTCCCCCCCCCTTCAAATCTGGGCTCATTCTGTAAGAAGCGCAGCCACTTCTTACGCGTTCAAAGCAAAGGCCTCGTACGAAGAGATATGCAGGGCAGCCACGAGGGCATCTATACATACCTTCATTAGGCATTACAAAATTAATACCTTCCAATCTGCAGAAGCTGCCTTTGGCAGAAGGGTACTGCAGGCGGTACTGGACACCCCCAGTGCTGCTAGCTCCCACCCTTAAATTGGGACACTTTGCTTGGGTACGTCCCAGCCGGAGGAGTATGACGGGTATGAGGAGAAAGGAGAATTGGTTACCTACCTTCGGTGAATTCCTTTCTCTCATATCCC
>TRINITY_DN4917_c0_g1_i9 len=576 path=[3:0-84 6:85-171 9:172-329 13:330-342 29:343-395 30:396-483 33:484-486 34:487-518 35:519-551 37:552-575]
CACTGGCCAGACAAACAGCGACCATAGACTCCGTTCTTAGAGCAGTATCCAATAGATCAGTGTCAACCCACAGGAATGTTAGGAGATTCTTAAGAGCAGCTAGAAGCTTAGCCCCCCCCCAGTAGTACACAGGGTTCCCTTGTGAGACCTCAACCTGGCCCTGGAAGCCCTCACCAAACCCCCGTTTGAACCTCTAAAACACATATCACTTTCCTTTCTAACCTTAAAAGTTGTTTTTCTCGTAGCAGTCACATCAGCGAGAAGGGTATCAGAACTGGGAGCCCTGTCCATAGAGGACAACTTCTGTATCTTTCAGAAGGATTCAGTCACCCTAAGGCTAGACGAAGCCTTTTTACCTAAGGTAAATTCTCTCTTCCATAGGGCACAAGAGGTCATTTTGCCATCTTTTTGCCCCAGACCAACACATCCCAAAGAAAAAGCCTGGCATAAGCTAGATGTCAGAAGGGCCTTAAAAATATACCTAGATAGAACCAGAAGGTTTAGGCAATCCACAGCCTTATTTGTAAACATCAGAAAGAGCCAACAGGGTCATAAAGCCACAAAGACCTTAATTTC
>TRINITY_DN4917_c0_g1_i12 len=1813 path=[0:0-59 4:60-97 7:98-517 10:518-615 15:616-718 17:719-783 18:784-807 19:808-853 24:854-930 25:931-1006 28:1007-1192 29:1193-1245 30:1246-1333 32:1334-1401 37:1402-1425 38:1426-1642 41:1643-1812]
CACCTCTATCCGACCTTTGCCTCGCAACATCTCCTGGTATATACGGACAACGTGGCGGCGAAGGCCTACGTCAATCACCAGGGGGGATCGAGATCGAGAGACTTGCATCAGGAAGCGACCAGATTGTTTGCATGGGCTCAATCACACCTAACCTCGATAAAGGCACTCCACATCAGGGGTCAGGAGAACACATGCGCAGACTACCTGAGCCGACAGACACTCGACCCTCACGAATGGTCTCTAGACAGGTCGGTCTTCCAGCATCTAGTGAACTGGGTGGGTCTTCCACTGATGGACCTGTTCGCCACCAGGGAAAACTCACAAGTCCCCCGCTTCATCTCCCGTACTCGATGCAGACAGGCGGAAGGGACCGACGCTCTAAACAGCCCATGGCCCAAAGGGCTATTATACGCCTTTCCACCCATCCCGCTAATCCAGAAAACTCTATCCAGAGCAATCAGGGACAACACGCATCTATTACTGATAACCCCATGGTGGCCCAGGAGGCCTTGGTTTTCAGAGCTAATCGAACGAAGCAACGCACAGTTCCGAAAACTACCACTCATTCCATCCCTACTTACACAGGGACCGATAACTTGCTCAGAGATTCAAACGTTAAATCTGACTGCGTGGAACTTGAACGATCCGCACTGAGAGCGAGGGGTTATTCGGAATCCATTCTGAACGCAATTCAACTTTCCAGAAGACCTGCCACCAGGCGAAGCTATAGAGCCATATGGAAGACTTTTGCAGAGTGGTCTACCCAGCGGGACCAGGACCCAAACAAGGCAGGAGTAGCACAAGTCCTGGAATTCTTGCAGATGGGACTAGATAAAGGTCTTAGAGCAAACACCCTGGCCAGACAAACAGCGGCCATAGACTCAGTGCTGAGATCAGTAGCCAACAGAATAGTCTCAACACACAAGAATGTCAGGAGATTCTTGAGAGCAGCAAGGAATTTAGCTCCTCCAGTAGTACACAGAGTTCCATCTTGGGACCTCAACCTAGTTCTGGAGGCACTTACCAAGCCTCCTTTTGAACCGCTGAGACAGATTTCACTGTATTTCTTAACGGTGAAAGTTGTTTTTCTTGTAGCGGTCACATCTGCGAGGAGGGTGTCAGAACTGGGAGCTCTGTCCATGGAGGAGAACTTCTGTAATTTTCAGAAGGAATCAGTCACCCTAAGGCTAGATGAAGCCTTTTTACCTAAGGTAAATTCTCTCTTCCATAGGGCACAAGAGGTCATTTTGCCATCTTTTTGCCCCAGACCAACACATCCCAAAGAAAAAGCCTGGCATAAGCTAGATGTCAGAAGGGCCTTAAAAATATACCTACATAGAACTAAAGGGTTTAGACAATCCACAGCCCTATTCATAAACATTAGGGAGAGTCAACAGGGTCTTAAAGCCACAAAGACCTTAATTTCCAAGTGGCTAAAACTAAGCATAACGGAGGCCTACAAGGCAAAGGGTAGGATTCCCCCCCTTCAGATCTGGGCTCATTCTATAAGAAGCGCAGCCACCTCTTACGCATTCAAGGCAAATGCCTCGTACGAGGAGATATGCAGGGCAGCCACGTGGGCATCGATACATACCTTCGTTAGGCATTACAAAATTAACATCTTCCAATCGGCAGAAGCTGCTTTTGGCAGAAGGGTACTGCAGGCGGTACTGGACACCCCCAGTGCTGCTAGCTCCCACCCTTAAATTGGGACACTTTGCTTGGGTACGTCCCAGCCGGAGGAGTATGACGGGTATGAGGAGAAAGGAGAATTGGTTACCTACCTTCGGTGAATTCCTTTCTCTCATATCCC
>TRINITY_DN4917_c0_g1_i4 len=1384 path=[2:0-150 14:151-186 15:187-289 17:290-354 18:355-378 19:379-424 24:425-501 25:502-577 28:578-763 29:764-816 30:817-904 33:905-907 34:908-939 35:940-972 37:973-996 38:997-1213 41:1214-1383]
CTGATCCAGAAGACATTAACCAGAGCAATCAGAGAGAACACACATCTATTACTGATAACTCCATGGTGGCCCAGAAGGCCATGGTTTTCAGAACTAATCGAACGAAGCGACGCACAGTACCAAAGACTACCCCTCATGCCATCCCTACTTGCACAGGGACCGATAGCTTGCTCAGAGATTCAAACGCTAAATCTGACTGCGTGGAACTTGAACGATCCGCACTGAGAGCGAGGGGTTATTCGGAATCCATTCTGAACGCAATTCAACTTTCCAGAAGACCTGCCACCAGGCGAAGCTATAGAGCCATATGGAAGACTTTTGCAGAGTGGTCTACCCAGCGGGACCAGGACCCAAACAAGGCAGGAGTAGCACAAGTCCTGGAATTCTTGCAGATGGGACTAGATAAAGGTCTTAGAGCAAACACCCTGGCCAGACAAACAGCGGCCATAGACTCAGTGCTGAGATCAGTAGCCAACAGAATAGTCTCAACACACAAGAATGTCAGGAGATTCTTGAGAGCAGCAAGGAATTTAGCTCCTCCAGTAGTACACAGAGTTCCATCTTGGGACCTCAACCTAGTTCTGGAGGCACTTACCAAGCCTCCTTTTGAACCGCTGAGACAGATTTCACTGTATTTCTTAACGGTGAAAGTTGTTTTTCTTGTAGCGGTCACATCTGCGAGGAGGGTGTCAGAACTGGGAGCTCTGTCCATGGAGGAGAACTTCTGTAATTTTCAGAAGGAATCAGTCACCCTAAGGCTAGATGAAGCCTTTTTACCTAAGGTAAATTCTCTCTTCCATAGGGCACAAGAGGTCATTTTGCCATCTTTTTGCCCCAGACCAACACATCCCAAAGAAAAAGCCTGGCATAAGCTAGATGTCAGAAGGGCCTTAAAAATATACCTAGATAGAACCAGAAGGTTTAGGCAATCCACAGCCTTATTTGTAAACATCAGAAAGAGCCAACAGGGTCATAAAGCCACAAAGACCTTAATTTCCAAGTGGCTAAAACTAAGCATAACGGAGGCCTACAAGGCAAAGGGTAGGATTCCCCCCCTTCAGATCTGGGCTCATTCTATAAGAAGCGCAGCCACCTCTTACGCATTCAAGGCAAATGCCTCGTACGAGGAGATATGCAGGGCAGCCACGTGGGCATCGATACATACCTTCGTTAGGCATTACAAAATTAACATCTTCCAATCGGCAGAAGCTGCTTTTGGCAGAAGGGTACTGCAGGCGGTACTGGACACCCCCAGTGCTGCTAGCTCCCACCCTTAAATTGGGACACTTTGCTTGGGTACGTCCCAGCCGGAGGAGTATGACGGGTATGAGGAGAAAGGAGAATTGGTTACCTACCTTCGGTGAATTCCTTTCTCTCATATCCC
>TRINITY_DN4917_c1_g1_i1 len=201 path=[0:0-200]
TGCTCTTCCGATCTGGAGGACACTCAGGGACCCACACGACCCAGGGCCTCTGGTCCAGGAGAGATGCGACAAAGAGGATCAACGTCCTCGAACTGAAAGCCATACGACTGACACTACAACACCTACACCCAACCTTTACCTCACACCACCTCCTGGTGTACACGGACAACGTGACGGCGAAAGCCTACGTCAATCACCGAG
>TRINITY_DN4917_c2_g1_i3 len=307 path=[1:0-107 2:108-306]
CACGTTGTCCGTATATACCAGGAGGTGTTGCGAGACAAAGGTCGGATAGAGGTGTTGAAGTGCCAGTCAGATGGCCTTCAGTTCGAGAAAGTTTATTCTCTTCGTCGCATCTGTCTGGGACCAGAGGCCCTGAGCGGTGTGGGGTCCTGAGTGAGCTCCCCAGCCCAAGAGGCTGGCATCCATCGTTACCACTATCCTCGCGGGCTCCGAGAGAGGTACCCCTTCTAGGAATGTTCTTGGCTCTAACCACCAGGACATTGAGTCTTTTAAGTCCTGTGGAATGGAGACCCACGGAGTAAGACAGATC
>TRINITY_DN4917_c2_g1_i2 len=246 path=[0:0-46 2:47-245]
GTGGAGTGCCTTTATCGAGGTTAGTTGTGATTGAGCCCATGAAAACAATCTGTCTGGGACCAGAGGCCCTGAGCGGTGTGGGGTCCTGAGTGAGCTCCCCAGCCCAAGAGGCTGGCATCCATCGTTACCACTATCCTCGCGGGCTCCGAGAGAGGTACCCCTTCTAGGAATGTTCTTGGCTCTAACCACCAGGACATTGAGTCTTTTAAGTCCTGTGGAATGGAGACCCACGGAGTAAGACAGATC
>TRINITY_DN4917_c4_g1_i1 len=926 path=[0:0-925]
TGTCTGGCTAGCATGTTAGGCTTCAACCCTTTGTCAAAACCCTGTTGGAGAAACTCTAAGACCTGCAGAACGTCTGCCTTGCATGGGTCCTGCCCCTGTGCCATTGCCCACTGAGCAAAAATCTTCCACGTGCACCCATAGCTTCTCCTCGTTGCTGGTCTTCGAGATAGCTGTAGGGTTGTCAACACAGCCTCCGAGTATCCCTTGCCTCTCAGGGCTGTGCGTTCAATTTCCAAACTGTTAGCCCATGATTCCCACTCTACTATCGCAAGGTCCCATACTGTGCGAGAGTCTCCACAATTTAAAGCTATCTCCAAAACTGGGATCCGCTGAATTATACCAGGTCGGAGAGCCACGGTCTCCTGGGCCACCATGGTGTGATGAGGATGACCCACGCCCATTCTTTGATTAGCTTTGTTATTGTCCTTTGTAGCAGTGGGAACGGCGGAAACGCATATAGTAGATACTTGGGCCAGGGTTGGTTCAGTGCATCAGTTGCTATTGCTGTTTCGCAGGGGGCTCTGGACATAAGTTTCCGTACCCGAGTGTTGTTCTGATCTGCGAATAGGTCGATTTGCGGAAGACCGGATCTGTTCACTATCTCCCTGAAAACAGATCCATCCACCGACCACTCGTGAGGACTGATCGTTTGTCGGCTCAGCCAGTCCACTTGATGATTGTCCCGGCCTTTGATGTGAAGAGCCTTCATTGATAGTGTATGTTTCTGGGTCCACCGGAAGAGCCGGGCTGCTTCCGCATTGAAGACCGCTGATCTCGACCTTCCTGGATGGTTGATGTAAACTTTCACCGTCGTGTTGTCCGTGTAAATCACCAGGTGCTTGTGTGGCAGCTTCGGTAGAAGTTGCATCAGCGCCAGGCGAACCGCTTTTAGTTCCAGGAAATGTATTCCCTGTGCCACGTCAGTC
>TRINITY_DN4917_c4_g2_i1 len=222 path=[0:0-50 2:51-221]
CCCTAGTAAGATCCTCTAAGACCAAGTTTAGATTCAATGATGGGCATCTATGTACTACGGGAGGGGACAAAATCCTCGCTGCTCTCAAAAACTGTCTGACGTGCCTATGAGAAGACACCATTCTATTGCAGATTGCCCTAAGGACCGAATCCAGGGCTGCTGCCTGTCTGGCTAGCATGTTAGGCTTTACTCCTTTGTCCAGCCCTTGCTGGAGAAACTCTA
>TRINITY_DN4917_c4_g2_i2 len=238 path=[1:0-66 2:67-237]
AGGGGTTCGAAAGGGGCCTCAGTAAGAGCCTCTAAGACCAGGTTTAGATTCCATGATGGGCATCTACGTACTACGGGAGGGGACAAAATCCTCGCTGCTCTCAAAAACTGTCTGACGTGCCTATGAGAAGACACCATTCTATTGCAGATTGCCCTAAGGACCGAATCCAGGGCTGCTGCCTGTCTGGCTAGCATGTTAGGCTTTACTCCTTTGTCCAGCCCTTGCTGGAGAAACTCTA
>TRINITY_DN4917_c6_g1_i1 len=207 path=[0:0-206]
TGCTCTTCCGATCTGAAAAGGCACAAGTGATCCTAATCTCTCCTTGGTGGCCAAGGAGACCATGGTTTTTGGACCTAGTGGAATTGAGCCAGGAACCTCCAATGATTCTTCCACTATGCCCGGACTTGCTGTCGCAGGGTCCCCTACTGTGCGACACCATCTCAGTGCTAAAACTAACAGCATGGCACTTGAATGCGCAGCTTTAAG
>TRINITY_DN4917_c9_g1_i1 len=320 path=[1:0-131 2:132-319]
TGGGCGTCGGTCCCTTCCGCCTCTCTGCACCGAGCGCAGGCGATGAAGCGGGGAACTTGTGAGTTTTCCCTGGTAGCGAACAGGTCCATCAGTGGTAGGCCCACCCACGTCACCAGATGCTGGAACACTGACCTGTCTAGAGACCATTCGTGTGGGTCGAGTATCTGTCAGCTCAGGTAGTCTGCGCGTGTGTTCTCCTGTCCCTTGATGTGGAGGGCTCTTACCGAGGCTAGGTGTAACTGAGTCCATGAAAACAATCTGGTCGCTTCCCGATGCAACTCCCTTGATCTCGATCTTGATCCCCCCTGGTGATTGACGTA
>TRINITY_DN4917_c9_g1_i2 len=249 path=[0:0-60 2:61-248]
GGTGGCGAACAGGTCCATCAGTGGGAGACCCACCCACTTCACCAGACAGTGGAATACTGATCTGTCTAGAGACCATTCGTGTGGGTCGAGTATCTGTCAGCTCAGGTAGTCTGCGCGTGTGTTCTCCTGTCCCTTGATGTGGAGGGCTCTTACCGAGGCTAGGTGTAACTGAGTCCATGAAAACAATCTGGTCGCTTCCCGATGCAACTCCCTTGATCTCGATCTTGATCCCCCCTGGTGATTGACGTA
>TRINITY_DN4838_c0_g1_i1 len=238 path=[0:0-237]
TTTTTTTTTTAAAATATATAAATTTTTTATTATAAATTACAGCAAAACCTACAGAGAGATTCAACGGATCCATCCCACTCCCTGGTGTGGTGGATTAGTCTCTCATGGATCTTGTCCACAGAATAGCATCGTGGAAAGTGTTCCAGTGCAAATATGGCTTGCTGTCTCTGTAGCTGGTTATTAGAGTCTCAACATATCCAATGACCGGTTACAGATAGATACTCAATTTGCTGACCAC
>TRINITY_DN4859_c0_g1_i2 len=373 path=[0:0-299 1:300-372]
AGGAGGATTGTGGGGGGGGAGCAAGGCCAGGAAAAACCCTTTCTTGGGGGAGGATGCTCCAGTTTGGGAAGGGGCAGCTAGCGGGACACTGCTGGTTGTAGTGGGTAGAAAGGGGAGGATATGGGGGTACAGGGCCTCTCTCCTCTGGGAAGCACTGGCTCTGATCCAGGACTGGCTCGCTTAAAGCACGGGTTCCTGTATTGCAGTCGAACCTGACACTTAAAGCTTCCAGCGCGTCTTGGTACCGAGCTTGGTCCTTCTCAACTCAATGGTGACGCATAGACGTTCTCGCTTGAAACGATCAACACCCCCCGGAAGGAGGGGGGCTTGGGCCAGTTGAACATCCCCTTAGTGGCTGATCTGACAGATCGGA
>TRINITY_DN4859_c0_g1_i1 len=503 path=[0:0-299 2:300-502]
AGGAGGATTGTGGGGGGGGAGCAAGGCCAGGAAAAACCCTTTCTTGGGGGAGGATGCTCCAGTTTGGGAAGGGGCAGCTAGCGGGACACTGCTGGTTGTAGTGGGTAGAAAGGGGAGGATATGGGGGTACAGGGCCTCTCTCCTCTGGGAAGCACTGGCTCTGATCCAGGACTGGCTCGCTTAAAGCACGGGTTCCTGTATTGCAGTCGAACCTGACACTTAAAGCTTCCAGCGCGTCTTGGTACCGAGCTTGGTCCTTCTCAACTCAATGGTGACGCATAGACGTTCTCGCTTGAAACGTGAGCCTCGCTCCCGACGGCCCGAACTCGCTAGAAACGCGCTCCGCTCGAGTCGTACAAACTCGATATTTAACTTATTGGGGAAGCGAAACTATTAAGGGGGGGAAAGGGGAATCTTGGGCCCTTTCGCACGGGCACTCGAACACGGATAAAATTGGGGTTACATTTTATTATACATGCTCTAGGGGTGGCCAGATCGGAAGA
>TRINITY_DN4859_c0_g2_i2 len=543 path=[0:0-212 2:213-492 4:493-493 6:494-542]
ATGGTGCTGGATGGCTGCTCTGTAGGAAGGAGAGAAGCCGTGTGGTAGAAGACGAGCAACCCCTGTGCATGATGGGAAAGCAGGCTCAATGCGAGGGGAGCGGCTGCAAGGATAGAGTTGGCATGAGTGGCCAGCCCAGTGCATGCTGGGATACAGGAGGATTGTGGGGGGGGAGCAGCCCCGGGTGCTAATGGCTCCTCCCCTTCTCGTTCCAGACGCTGACTGGGAAGGAGATTGAGATCGACATAGAGCCCACAGACAAGGTGGAGAGAATAAAGGAGCGTGTGGAGGAGAAGGAGGGAATCCCGCCCCAACAGCAGCGGCTCATCTACAGCGGCAAGCAAATGAACGATGAGAAGACAGCTGCTGACTACAAGATCCAAGGGGGCTCCGTGCTCCACCTGGTCCTGGCACTGCGTGGGGGAGGTCTACGATGACTAACCAGCTGCTCCTGACGTTCCAGCGCCGCCGCCCCCCCCCCCCCCCCCCCCCCCACGCAAAAGAAAAAAAAAGGGGCCCCCCCGCCGGCGTGTGCCGCCTCGC
>TRINITY_DN4859_c0_g2_i4 len=735 path=[1:0-404 2:405-684 4:685-685 6:686-734]
CAATTCGTTCTCGCCGCAGCACTCTCAATCGCCACAAGGCGTCTTGGGTAGCGTAGTTCACAGTACCGCTTATTCTCAACGAATTCTACCCCACAGGGACTACAATTCCTATCATGCCACGGCGCCACACAACGTAGAGAAACTTTTGTTGTTGTTTTTAATTCGGACTCAGGATTAATGGACGTTTCCTATAGCTATGAGGAGAAGCGGGGCTGGTGGGCCATTTTATTTCATTAAGGAAGGGGGAGGGGAGAAAAGACAGGGAAGGCAGCGGAAGTGACGTCAGGGAGAGGGGCGTGGCGTCAGGAAGAGGGGCTGTAGAGTAGCGGGCGGGACGCGGTTCTGGTTCCGGGGTCGTAGGTCGAGGCTCCATCGCCGGTCCCGCCACGATGCTGATCAAAGTGAAGACGCTGACTGGGAAGGAGATTGAGATCGACATAGAGCCCACAGACAAGGTGGAGAGAATAAAGGAGCGTGTGGAGGAGAAGGAGGGAATCCCGCCCCAACAGCAGCGGCTCATCTACAGCGGCAAGCAAATGAACGATGAGAAGACAGCTGCTGACTACAAGATCCAAGGGGGCTCCGTGCTCCACCTGGTCCTGGCACTGCGTGGGGGAGGTCTACGATGACTAACCAGCTGCTCCTGACGTTCCAGCGCCGCCGCCCCCCCCCCCCCCCCCCCCCCCACGCAAAAGAAAAAAAAAGGGGCCCCCCCGCCGGCGTGTGCCGCCTCGC
>TRINITY_DN4859_c0_g2_i3 len=849 path=[1:0-404 2:405-684 3:685-756 4:757-757 5:758-799 6:800-848]
CAATTCGTTCTCGCCGCAGCACTCTCAATCGCCACAAGGCGTCTTGGGTAGCGTAGTTCACAGTACCGCTTATTCTCAACGAATTCTACCCCACAGGGACTACAATTCCTATCATGCCACGGCGCCACACAACGTAGAGAAACTTTTGTTGTTGTTTTTAATTCGGACTCAGGATTAATGGACGTTTCCTATAGCTATGAGGAGAAGCGGGGCTGGTGGGCCATTTTATTTCATTAAGGAAGGGGGAGGGGAGAAAAGACAGGGAAGGCAGCGGAAGTGACGTCAGGGAGAGGGGCGTGGCGTCAGGAAGAGGGGCTGTAGAGTAGCGGGCGGGACGCGGTTCTGGTTCCGGGGTCGTAGGTCGAGGCTCCATCGCCGGTCCCGCCACGATGCTGATCAAAGTGAAGACGCTGACTGGGAAGGAGATTGAGATCGACATAGAGCCCACAGACAAGGTGGAGAGAATAAAGGAGCGTGTGGAGGAGAAGGAGGGAATCCCGCCCCAACAGCAGCGGCTCATCTACAGCGGCAAGCAAATGAACGATGAGAAGACAGCTGCTGACTACAAGATCCAAGGGGGCTCCGTGCTCCACCTGGTCCTGGCACTGCGTGGGGGAGGTCTACGATGACTAACCAGCTGCTCCTGACGTTCCAGCGCCGCCGCCCCCCCCCCCCCCCCCCCCCCCCCCCCCCGCCCGGCCCCCCCCCCCCCCCCCCCCCCCCCCCCCCGCCCGGCCCCCCCCCCCCCCCCCCCCCCCCCCCCCCCCCCCCCGCCCGGCCCCCCCCCCCCCCCCCCCCCCACGCAAAAGAAAAAAAAAGGGGCCCCCCCGCCGGCGTGTGCCGCCTCGC
>TRINITY_DN4859_c0_g3_i1 len=922 path=[0:0-921]
CGCACGGGCACTCGAACACGGATAAAATTGGGGTTACATTTTATTATACATGCTCTAGGGGTGCCCTGAATAAAATGTAACTCCCATTTTATCCGTGTCGGAGTGCTTGTGTGAAAAGGGGCCTTAGTGGAGTTGGGAATATGAGGTATTAAAGGGGTGGAACATAAGCTCCCCCGCTTTGGGGTCCCTACAACGAATGCGGCCCCGGTTGGATGCTGGGCTTCCTGCTCGTGCAATACAAAATCTCGACTCCCGCTTGGGCTTAGACGGGGGACCCTCAGTCCTGCTCGACAGAAGGAGCAGGCATGGGGCCAGACCCCCCCCCCCCCGGCATGGTTCAGGCGGGTGTCCCATCCCACTGGCAAGCTGTGGGTCTTGCCCCACAGGTTGTCAGGGGAAGGGCTGGCAGGGTAAAGAGAAGTATCGCCCTAGTTGAGCTGTTCGCAAGTGACGGCGTCCTGCCGGTTGGGGGCGGGCTCTGGGACGGAGCCCTCCTGGGAGGCTGGGTCCATGCTGGCTTGGGGGGCAGGGGAACGTCCCCTGGCAGCTCCAGATGGCTTTCGCCGTTAAACAGCCTAGGATGGCTGTTGGAAGGGTGTGGTTGGGCACCGCCGGCGGCCCTTATCTGGGGCTGCCGGCATGGCCTTATCGCCCTCCAAGCACAGCTGTGGGGCTCTGGGGGGGGCACCCTGTGCTCTCTCCTAACCTGGGATGGGAAAAGGCATGGAGCGGGTTCGAATCCCTGCCCCATTTTCTCCCATGGGTGAAATCCTGCCACCGGGGGGGGGGGAAGGGGGCAGCAATACTCTCCAGGGTGACGAGCTGAATTGGTTCTCTCTTCCCTGCAGGATCAACACCCCCCGGAAGGAGGGGGGCTTGGGCCAGTTGAACATCCCCTTAGTGGCTGATCTGACAGATCGGA
>TRINITY_DN4831_c0_g1_i1 len=2185 path=[0:0-2184]
CTCACTGTTTGGGGTTTTACTCTCCCACCTTTTATTGGAAATGCAACGTTTTAAAATGCCTTTATTTCTTTTCCAGGTATGCGCTTAGGCAGAAGGCTCAGAGCGGCAGTTTAGGACATGCACCTGTGTTCTCACAAATTCCCCATTCACACACTCCAAAGCCACTTGCTGATTTTAAGCCACATCGGTCACCCCCAAAAAGCTTCTTTCCAGTGATCCGGAAGGGAAGTTCTGTTCTTATACTGCCCTGCTACGCCACCAGTCATTTCGGCCAGGAAAAGTGAAACTTACTTTGCTTGCAACAGGTAACCATGGGGTAGAGCTTTGATCACCAGAACTTGGTGGTAACCTATCCCATAGTTGCCAGGGATGAGCTCTTAATGGTTTTCACATGATGTCTGAAAGCCCCCGCAGACCCCATTGCCAAATTTGTGGGCAATGCTGGATCCCCTTGAGCCAGAAGCTCCTCCCCCATGACCCTGGAACTAGGGGGGTGGAGGAAAATTGGGAGGCATTTGTCACCCACATCCCCCAATATAACTACACCCAAGACCAGCATCTTCCAAACGGTATGTAAATTGGGTGAGCCTAATTAAATTCAAGGAGACAAGCAACAAAGAAACTAGACCCTTTATTGAGGTGCAGTGGCTGAGCCGTTAGGCGTTTACCTACACCCTGAAGGCTGTGGGTTCGAGTGCTCTGGCTGTCTCCTGTCCACCCAGCTGTGAACAGGCAGCTGGGGAAGTCAAAGGTGGTCAGACATGGTGCTGGCCACATCACTCCCTTGTGAATTGCAGGCTACAGAAACGGGTGTGCCTTAACGACCTCAGTCTGACGGACTATCTGGCTTGGGATGGATTGTCTTAAAATTTTAAAAATATTGTATATAATTTATTTATTTATTTATATCCCGCCCTTCTCCAAAGGCACACATACATAAACACACACATATACACACACCTTTAATCTGACCAGTTTCTACTTGTCAGGGGGTGCCGACTGGTCTAATAAAATGAATCATCACCTTAACTACTTTGCCTCCTGTCTCCGAGATTTGGGGCTGACATAGCAACCACACTCTTTAGGCTTAAATTCAGCGGTGGAACAGAGAGCGCACAATTTGTAGAGCGATATGGATCCTTCCCTAGGCCAGACGTGCGTTATGTCCTGTACTACTTTCACAGGGATATAAAACATGTCTGCAATGGGGAAAAGACGGATCAGCTGATGGGTGCTTGCTAACACTCCCGCCCATACCTCTTGCATCCAATAAGCTTGTCCCCAAAGGTGTCTGGAGGATGAATCCTTTCACATGACACGAAAAATGCATGTGAAGGATTAGCATGATTGATAAACATTGATTTTTGGAGTAGACGTTTAGGAGTAAAAGGACACTGCAACTGCTGCATCCTGTGACCTAAGAGTTTCACTTTAAAAATAAAAAAAGAGAGAGGAGGGGGGGGACATTTTTGTAGGCTTTGTGTGAATGCAGCCAAAGGCTCCCTGTCCCATATATAAAAAAAGAGGCTCTTGTCCCTCGTTTCTACAGGCACTGCGTAGAACATGCCGCCATAACAAACACTGGATTTATTTGCCACTCCTCCATCTCCGCCTCTGCACCGGCGAGCTTCCTTCTCTTCATCCTCCTCCTTCCTACTTTGGTTTTTTATATTTATTCATCACCCAATCTGCATCTTCAATGGCTCTTTTGATAATCTGCTGGATTCTCTGAGGATCATCTTCGTCCGAATGGACTTTGAAACTCTGTCGGACCGCATGCTTGTAATGTTGCTGCATATTTTCTGTCGGAAGCTGCTTGCAGCAACGGAGCAGGTAGCGATATAACTGCAAAGGCCTCTGTACTAATTCCGCCCCGGGAAGTGGCATCATTGTCATGTTGGAGCTTCAGCGATTTGATGACAGCAACATTTGAATTTCGCAACACCTCTGCAACAGCTTGGGTTTTTGCAAAAAAGGACTTTTGTGCCTCACGTTCAAAAATAGCCTTTCGGGGCCACTAAAGTCCCCGGCTCGGATTTCCGGGCTGCTCCGTTCGTCCGGAGGGTGGGTGGGGCGATCTGAGCAGTCGCAGCGCCTCCGCCCCGTTGCAAGCCGGCGCAGTGCAGAGAGAAGGGCCCGCCCCGTCGGGGGAGGGGAAAGGACGCCGCGCGGGCAGCCGTGGGAG
>TRINITY_DN4890_c0_g1_i1 len=1646 path=[1:0-47 2:48-1645]
CGACCACCGAGATCTACACTCTTTCCCTACACGACGCTCTTCCGATCTCTGCAAGCAATTTTAATACAAAAAATGTTGTTTTAAACAGTTCATTGGTAGAGCTTCAGGTTCTGCCTCAATTAAACCAATTGAGAGAATCACACAGCAACATGGTCAGAGCTGAAGAGGAACAATATTTAATAAATACAGAAGTCCAGGTAGGCCCCTCCCCCCACCCTTGTTATGGTCACTTGATTTTATCACAAAGAAAAGTAGCATACAAAAGCAAAACAGGAGTTGCTAGCAAGTGTGCTGGTGAAACTCATTTAAAGGAGATGCAACTGTGTGTGTAAGTCCAGATCTCTTCTAGGAACAGAGGTCACAAATCTCTGCCTGGTTTGAAGTAGAATAACCAATTCAATAATAAATAAGAAAGAAGAAGATAAATAGAAATTTGTAATGAAGGTGTTGGTTTCTTATGCAGTGAAACCAGGTGACCATTCGAAAGAACCAGAATTGTCAGACCAAAAGTGACAACCCCCTCTTTTCCCACCACCACTAAAGAAAGGTTTTCAGTGTTCCTTTCAATCCTGGAATCTTACACCAGTGTTATTTTATGGACAGTTAAATTTACCCCTGAAAACAATCAGTATTATTTGTTCTTTAAAAGCTCAGTTGCTGAGACAGTATTTTAAATGAACTCCTTTACTGTAGCATGTGCAAATTTTATTAATTCAAACTCCACTTTCTTCAGGTAAAATCACGTAACTTTTCTTTTAAAAAAATGAAAACAGAAGCCCCAAAGTCCCCTCACCTCATGTTTCTCTCTGTTTGAGGTATCCATGATTTACAAAAAAGAGTTCCTTGAACACTGTAGGATTCATGTGGGCTTTTTTTCTTCTTAAATATAAGTTATCTTGCTGAGATAGCAAGTCAAGTTTATAAAGATGCATTTAGGAAACAATCCTAAAAGATAAAGCAGGATCACACCCTGCACCGCGCAGAAATCCTATTTATATTTTGTTTTTGTTTTTACACTTTCACATCTTGACCTTTTGCTTGCTTTCACTCTCCCACATTTCAGTTTTCTGGGCCCGCTGTGAATAGGGTCACCAGGAGGCAAAGTTTATCTACATAAATATTCACATGAAAATAGTAACTTACAAAAAGAAAAAAAACAAACAAATAAGGCAGCTTCATAACACAGTTATTCTTTTACACTTTTAACAATATAATTTCTCCTGTTTAGAATAAATATACATCCAATGTACGTAGCAGGGTTAAAAACTGGACACAGGTTTCCTTTGAGGTGCTGGTACAGTATTATCTCTTGGGGCCTGGTGTTTTGGGGGTGGCAGTGGTAGTTTTCTTGGACATGGTTGGGATTTTGGAAGGTTTTGCCATCCCCCGGCGGGAACTGCCTTGGCCTCCTGCTGTGCTGCTTTCTGAAGTGTCCGAACAGGCTGACTGTGTTTCTAGAAGGTCAAAGTCTGAGGCATCACTTCCCCGCCGGCTGCTGGCTCGACTCCCTGCACGACTTCCAGCACGACTTGTGGGGCGACTGGCTGTTTTCTTAGGATCTGAAATGAAATCAAAGCATTTATGACTACAGAAGAGCATTTCTCACCTGTTACGGTGTATTTCCATAGTTGGAAGCTCCGCCAAGT
>TRINITY_DN4890_c0_g1_i2 len=1626 path=[0:0-27 2:28-1625]
ACGCTCTTCCGATCTTTTTTTTTTATTACTGCAAGCAATTTTAATACAAAAAATGTTGTTTTAAACAGTTCATTGGTAGAGCTTCAGGTTCTGCCTCAATTAAACCAATTGAGAGAATCACACAGCAACATGGTCAGAGCTGAAGAGGAACAATATTTAATAAATACAGAAGTCCAGGTAGGCCCCTCCCCCCACCCTTGTTATGGTCACTTGATTTTATCACAAAGAAAAGTAGCATACAAAAGCAAAACAGGAGTTGCTAGCAAGTGTGCTGGTGAAACTCATTTAAAGGAGATGCAACTGTGTGTGTAAGTCCAGATCTCTTCTAGGAACAGAGGTCACAAATCTCTGCCTGGTTTGAAGTAGAATAACCAATTCAATAATAAATAAGAAAGAAGAAGATAAATAGAAATTTGTAATGAAGGTGTTGGTTTCTTATGCAGTGAAACCAGGTGACCATTCGAAAGAACCAGAATTGTCAGACCAAAAGTGACAACCCCCTCTTTTCCCACCACCACTAAAGAAAGGTTTTCAGTGTTCCTTTCAATCCTGGAATCTTACACCAGTGTTATTTTATGGACAGTTAAATTTACCCCTGAAAACAATCAGTATTATTTGTTCTTTAAAAGCTCAGTTGCTGAGACAGTATTTTAAATGAACTCCTTTACTGTAGCATGTGCAAATTTTATTAATTCAAACTCCACTTTCTTCAGGTAAAATCACGTAACTTTTCTTTTAAAAAAATGAAAACAGAAGCCCCAAAGTCCCCTCACCTCATGTTTCTCTCTGTTTGAGGTATCCATGATTTACAAAAAAGAGTTCCTTGAACACTGTAGGATTCATGTGGGCTTTTTTTCTTCTTAAATATAAGTTATCTTGCTGAGATAGCAAGTCAAGTTTATAAAGATGCATTTAGGAAACAATCCTAAAAGATAAAGCAGGATCACACCCTGCACCGCGCAGAAATCCTATTTATATTTTGTTTTTGTTTTTACACTTTCACATCTTGACCTTTTGCTTGCTTTCACTCTCCCACATTTCAGTTTTCTGGGCCCGCTGTGAATAGGGTCACCAGGAGGCAAAGTTTATCTACATAAATATTCACATGAAAATAGTAACTTACAAAAAGAAAAAAAACAAACAAATAAGGCAGCTTCATAACACAGTTATTCTTTTACACTTTTAACAATATAATTTCTCCTGTTTAGAATAAATATACATCCAATGTACGTAGCAGGGTTAAAAACTGGACACAGGTTTCCTTTGAGGTGCTGGTACAGTATTATCTCTTGGGGCCTGGTGTTTTGGGGGTGGCAGTGGTAGTTTTCTTGGACATGGTTGGGATTTTGGAAGGTTTTGCCATCCCCCGGCGGGAACTGCCTTGGCCTCCTGCTGTGCTGCTTTCTGAAGTGTCCGAACAGGCTGACTGTGTTTCTAGAAGGTCAAAGTCTGAGGCATCACTTCCCCGCCGGCTGCTGGCTCGACTCCCTGCACGACTTCCAGCACGACTTGTGGGGCGACTGGCTGTTTTCTTAGGATCTGAAATGAAATCAAAGCATTTATGACTACAGAAGAGCATTTCTCACCTGTTACGGTGTATTTCCATAGTTGGAAGCTCCGCCAAGT
>TRINITY_DN4895_c0_g1_i1 len=212 path=[0:0-44 2:45-211]
GGCCGGGCCGTGGCTATGATTGGGAGAAGAGCGCTGGGCTTGCAGGTAATGAATGGGCCGTAGTCGACATACTGAATGGCTACCGAAAGGACTGATTGCTAACCTAAATCTAGCTATGGCTTGCAGAAAAGTAGGAGGCTACAAGCAGTCTCTCTCTACCTCTTCCTCCATTGTTAACTGTAGAAAACCTCCAGCTCATGAAATTAAAACAG
>TRINITY_DN4895_c0_g1_i2 len=231 path=[1:0-63 2:64-230]
ACTGCTGAAGCCCCAATTTTGAGGAAACCGCTTGACCTACGTTTCTGAAAATTTAACCATGGCTGTAATGAATGGGCCGTAGTCGACATACTGAATGGCTACCGAAAGGACTGATTGCTAACCTAAATCTAGCTATGGCTTGCAGAAAAGTAGGAGGCTACAAGCAGTCTCTCTCTACCTCTTCCTCCATTGTTAACTGTAGAAAACCTCCAGCTCATGAAATTAAAACAG
>TRINITY_DN4908_c0_g1_i1 len=737 path=[0:0-38 6:39-370 8:371-525 9:526-736]
GAGATCTACACTCTTTCCCTACACGACGCTCTTCCGATCTCTCTTCCTCTGTAGCCATTCGTGCCGGCACTAGGACACAGCGCTCCATCAATCCGTACTGAAGGAGTTTCTCTTTCGTTGCCGTCAGTCGCTCTGGACACTCGGGGAAACTCTCATCCCAAAGGCAGCGAAAATCCATAAAGCGATCATCCCAGACCAGACCCGTCCCCACAGACACAGCCAGCTCCATGCTGAGATCCAGGCGCTGGAGACCCGCAGCCAGCTCCTCTGCCTCTTTGTTCATCCGCTTGGCACGTCCTTTTCTTTTGGCTTCGGGGAGTCCTAGGCTGTGTCGGGTTTGGGGTGGGGCCCCCTTCCTTCCGGCCTTCCTCATGGCTCCCCTGCCCCCCCTGTGGGTGGTGGAGGGGGGTTACTTTACCAACAGGGCCCAGGTCTTCAGCCCTGGCGTCAGCGGGGGGGTCAGGCTGGGGAAATCCCCCACAAGTGAAGCCATTTTGGAGTGGAAGCCGCCCCGTCCTCACTCTGGTTCCGGGGTGGGGAAGAGAAAGACACACGTCTCGTGTTACACAACCAGGAAATGGGGGGGGGGTGTGTGTGTTAAATAGAAGCTCTATTCGATCCGTTCCCCCCCCCCCCTTTTTCAGGCCTATATTCCCCACCCCCTAAACAAGCCAAACCCTCCCCGAGCTGGGGCCAGATCAGAGTCAGCAACCCCTAGAGGCAAACGGCCCCCACTC
>TRINITY_DN4908_c0_g1_i3 len=435 path=[0:0-38 6:39-370 7:371-434]
GAGATCTACACTCTTTCCCTACACGACGCTCTTCCGATCTCTCTTCCTCTGTAGCCATTCGTGCCGGCACTAGGACACAGCGCTCCATCAATCCGTACTGAAGGAGTTTCTCTTTCGTTGCCGTCAGTCGCTCTGGACACTCGGGGAAACTCTCATCCCAAAGGCAGCGAAAATCCATAAAGCGATCATCCCAGACCAGACCCGTCCCCACAGACACAGCCAGCTCCATGCTGAGATCCAGGCGCTGGAGACCCGCAGCCAGCTCCTCTGCCTCTTTGTTCATCCGCTTGGCACGTCCTTTTCTTTTGGCTTCGGGGAGTCCTAGGCTGTGTCGGGTTTGGGGTGGGGCCCCCTTCCTTCCGGCCTTCCTCTGGCAGGAAAACAAGGGTGTTAGGAGGGGATAAAGAGAGCAGGAATCAGCCCCTCCACCAGGGA
>TRINITY_DN4908_c0_g1_i2 len=2887 path=[1:0-1265 3:1266-1342 5:1343-2349 6:2350-2681 8:2682-2836 10:2837-2886]
ACCGGCCCGGCCCCAGCCCCCGGCGAGGCGGAGCCCGGCCCGGCCCCAGCCCCCTCTTCAGGATTGTCGCTGAGCTGAAGGGAGCCCAGGGCCAGGATCTCATCCACCAGCCTGCCCTCTAGGGCCTCGGGGATAGGGGGGCTCTGGGGCGGCTCTGGGCTCCCAGCTGGAGGCGGCTCCTTGGAAACGGGGGTTCCCTTCCCGGAGTGGGTGCTGGGTTCCTCTGCCACCGCCGGGGCAGGCGCGGGCAGGCGCAGACTCCCCCAGTACCGGCGTTGCACCGCAGCCGAGCGGGCCAGGGACTGGAGGGCGCTGGGGTGGGGGGGCTTCAGGCGGCCCAGCGGGGGCGGGGGGTCCCCCAGGAGAGTGCGGGTGCACATGGTCATGGACTCTGCGATCGAGACCAGATTATAGCCACCCTCCAACACAATGACCACCCTGCCCCCCGCCAGCCCTAGCAGCAGGTGCGTCATGTGTGCATAGCACTCGGGGGAGACGAGACAGCCCCCCAAAGGGTCCCCCCGAGCAGCGTCGAAACCGGCCGAGACCAGCACCAGCTCCGGGTTAAACTCGTAGGCGATGGGCATGACGAGGCGGTGGAAGGCAGCCAGGTACTCGGGGTCCCCCATGCGGGGGCTGTTCCAGGCCACGTTGACGATGAAGCCCTCGCCGGGTCCCCGGCCAGCCCGATCAGCGTCCGCATCCTCCGAGGTGGGGAAGAAGGAGCCATTGTCGTAGCGATGGAGGGAGATGTACAGCACACTGGGATCCTCCTCGAACATGTGCTGCGTTCCATTGCCATGATGCACATCCCAGTCCAAGATCAGCACCCTCATGGGCCGTCCCGCCAGGCGCTGTGCATAACGAGCCGCCAAGGCCACCGAGTTGAAGAAGCAGAAGCCACAGGCCGTATCGGACTCCGCGTGGTGCCCCGGCGGGCGGACGATAGCCACAGCATTCTGCACCTCCCCATCCAGCACGGCCTGCACAGCGTTGAAGGCGGAGCCGGCCGCCAGCCGGGCGCACTCATAGGAGCTGGCACAGATGAAGATGGAGTTGTACCGGCCACCCTGGCGCTGCAGATCCCGTGGCTTCATGACAGCCGTCAGCTTCACTGTCTCCACGTACTTCGAGCTGTGGCACATCCGTAGCTCCTCCTCCGATGCCAGCCGGGCGGGGATCCGTTGGCAGCGTTCCGTGAGGCGCAGCTCCCCGTGGCGCTGGAAGATGCGGGAGATGCGTTGAGGGAGCTCGGGGTGCTGACTGTCCCACATGTTGTAATGCTCTGTCATCTTCTCATCGTACACCAGGCCCGTGCAAGCCGGGGGCAGGGGCCGGGCCAGGCCAGCTGTTGCCTGGGATAGGACCCGGGACAGGAGCTCTGGACAAGTAGGAGAGGGAGCCGCCTGGTCTTCTCCCAGCTCCTCTGTGGGCAGCTCTGCATCTCCAGCCCTGCGGAGGCTTCTCCAGTACTTCATATGGGCAGCGAGAGTGGAGGACACGGAGCTGAGCGCGCTGCGACAGGGGACAACCGGAGACTCCAGCTGGGGGCAGGGGTCTCCCAGGAGCGCCCGCAGAGCCGCACAGGCCCCCTCGGCCGAAGACTGGAGGTTGTACCCGCCCTCCAGCGACAGAACCAGCTTCCCCGCTGCCAGCGGCATTAGGAGATGGGTCAGGTGAGCAAAGCAGGTTGGCGTGGCAGCCATTTCCCCCTTGGGGTCTCCAGCCACAGAGTCAAACCCAGCAGCAACCAGCACCAGCTGGGGCTGAAACTCAAAGGCCACGGGCAGCAACACATGCAGAAAAGCAGCCAGGTAATCGCCGTCCGTCATTCCAATCTTGTTCCACGGCACATTGATGTTGAAGCCCTCACCACGCACCCCCCCAACGGCCGAGCTGTCCGATTCCGGGAGGTGAGGCCAGAAAGCCCCCCCCTCATAACGATGGATGGAGAAATAGAGGATGCTCGGATCATCCTCAAATAGGTACTGAAGACCTTGTCCATGGTGAACATCCCAGTCAACAATCAAGACTCGCTCTACCCCAAGGCTCTGTTGGGCGTAGCGGGCTGCGATCCCCACGGTGTTGAACATGCAGTATCCGTCCATCTTCCCGTGCTGGGCGTGGTGTCCGGGGGGCCTGACCAACGCCAGCCCGTTCCGCAGCTCCTGCCTCCAAACCTTCTCCACCAGATCCAGCACGGAGCCCACCGCGAGGCAGCCCGCGCTGTAGGAATTCGGGTGCAGGTAGACGGAGTCGTACGTCTCCGACAGGGATTTCAGCTCCTCCCCACTCAGCTGCTCGGTCGATTTCATCAGCTCCAAGTGCTCCCGACTGTGAGCCAATAATATCTCTTCCTCTGTAGCCATTCGTGCCGGCACTAGGACACAGCGCTCCATCAATCCGTACTGAAGGAGTTTCTCTTTCGTTGCCGTCAGTCGCTCTGGACACTCGGGGAAACTCTCATCCCAAAGGCAGCGAAAATCCATAAAGCGATCATCCCAGACCAGACCCGTCCCCACAGACACAGCCAGCTCCATGCTGAGATCCAGGCGCTGGAGACCCGCAGCCAGCTCCTCTGCCTCTTTGTTCATCCGCTTGGCACGTCCTTTTCTTTTGGCTTCGGGGAGTCCTAGGCTGTGTCGGGTTTGGGGTGGGGCCCCCTTCCTTCCGGCCTTCCTCATGGCTCCCCTGCCCCCCCTGTGGGTGGTGGAGGGGGGTTACTTTACCAACAGGGCCCAGGTCTTCAGCCCTGGCGTCAGCGGGGGGGTCAGGCTGGGGAAATCCCCCACAAGTGAAGCCATTTTGGAGTGGAAGCCGCCCCGTCCTCACTCTGGGCTTGCTCCTGCCCCCACCTCCCCCTCTGGCCACTTGGTCGCGCCCAAGC
>TRINITY_DN4908_c0_g1_i5 len=1381 path=[1:0-1265 3:1266-1342 4:1343-1380]
ACCGGCCCGGCCCCAGCCCCCGGCGAGGCGGAGCCCGGCCCGGCCCCAGCCCCCTCTTCAGGATTGTCGCTGAGCTGAAGGGAGCCCAGGGCCAGGATCTCATCCACCAGCCTGCCCTCTAGGGCCTCGGGGATAGGGGGGCTCTGGGGCGGCTCTGGGCTCCCAGCTGGAGGCGGCTCCTTGGAAACGGGGGTTCCCTTCCCGGAGTGGGTGCTGGGTTCCTCTGCCACCGCCGGGGCAGGCGCGGGCAGGCGCAGACTCCCCCAGTACCGGCGTTGCACCGCAGCCGAGCGGGCCAGGGACTGGAGGGCGCTGGGGTGGGGGGGCTTCAGGCGGCCCAGCGGGGGCGGGGGGTCCCCCAGGAGAGTGCGGGTGCACATGGTCATGGACTCTGCGATCGAGACCAGATTATAGCCACCCTCCAACACAATGACCACCCTGCCCCCCGCCAGCCCTAGCAGCAGGTGCGTCATGTGTGCATAGCACTCGGGGGAGACGAGACAGCCCCCCAAAGGGTCCCCCCGAGCAGCGTCGAAACCGGCCGAGACCAGCACCAGCTCCGGGTTAAACTCGTAGGCGATGGGCATGACGAGGCGGTGGAAGGCAGCCAGGTACTCGGGGTCCCCCATGCGGGGGCTGTTCCAGGCCACGTTGACGATGAAGCCCTCGCCGGGTCCCCGGCCAGCCCGATCAGCGTCCGCATCCTCCGAGGTGGGGAAGAAGGAGCCATTGTCGTAGCGATGGAGGGAGATGTACAGCACACTGGGATCCTCCTCGAACATGTGCTGCGTTCCATTGCCATGATGCACATCCCAGTCCAAGATCAGCACCCTCATGGGCCGTCCCGCCAGGCGCTGTGCATAACGAGCCGCCAAGGCCACCGAGTTGAAGAAGCAGAAGCCACAGGCCGTATCGGACTCCGCGTGGTGCCCCGGCGGGCGGACGATAGCCACAGCATTCTGCACCTCCCCATCCAGCACGGCCTGCACAGCGTTGAAGGCGGAGCCGGCCGCCAGCCGGGCGCACTCATAGGAGCTGGCACAGATGAAGATGGAGTTGTACCGGCCACCCTGGCGCTGCAGATCCCGTGGCTTCATGACAGCCGTCAGCTTCACTGTCTCCACGTACTTCGAGCTGTGGCACATCCGTAGCTCCTCCTCCGATGCCAGCCGGGCGGGGATCCGTTGGCAGCGTTCCGTGAGGCGCAGCTCCCCGTGGCGCTGGAAGATGCGGGAGATGCGTTGAGGGAGCTCGGGGTGCTGACTGTCCCACATGTTGTAATGCTCTGTCATCTTCTCATCGTACACCAGGCCCGTGCAAGCCGGGGGCAGGGGCCGGGCCAGATCGGAAGAGCACACGTCTGAACTCCAGTCACCTTGTA
>TRINITY_DN4908_c0_g1_i4 len=1368 path=[1:0-1265 2:1266-1367]
ACCGGCCCGGCCCCAGCCCCCGGCGAGGCGGAGCCCGGCCCGGCCCCAGCCCCCTCTTCAGGATTGTCGCTGAGCTGAAGGGAGCCCAGGGCCAGGATCTCATCCACCAGCCTGCCCTCTAGGGCCTCGGGGATAGGGGGGCTCTGGGGCGGCTCTGGGCTCCCAGCTGGAGGCGGCTCCTTGGAAACGGGGGTTCCCTTCCCGGAGTGGGTGCTGGGTTCCTCTGCCACCGCCGGGGCAGGCGCGGGCAGGCGCAGACTCCCCCAGTACCGGCGTTGCACCGCAGCCGAGCGGGCCAGGGACTGGAGGGCGCTGGGGTGGGGGGGCTTCAGGCGGCCCAGCGGGGGCGGGGGGTCCCCCAGGAGAGTGCGGGTGCACATGGTCATGGACTCTGCGATCGAGACCAGATTATAGCCACCCTCCAACACAATGACCACCCTGCCCCCCGCCAGCCCTAGCAGCAGGTGCGTCATGTGTGCATAGCACTCGGGGGAGACGAGACAGCCCCCCAAAGGGTCCCCCCGAGCAGCGTCGAAACCGGCCGAGACCAGCACCAGCTCCGGGTTAAACTCGTAGGCGATGGGCATGACGAGGCGGTGGAAGGCAGCCAGGTACTCGGGGTCCCCCATGCGGGGGCTGTTCCAGGCCACGTTGACGATGAAGCCCTCGCCGGGTCCCCGGCCAGCCCGATCAGCGTCCGCATCCTCCGAGGTGGGGAAGAAGGAGCCATTGTCGTAGCGATGGAGGGAGATGTACAGCACACTGGGATCCTCCTCGAACATGTGCTGCGTTCCATTGCCATGATGCACATCCCAGTCCAAGATCAGCACCCTCATGGGCCGTCCCGCCAGGCGCTGTGCATAACGAGCCGCCAAGGCCACCGAGTTGAAGAAGCAGAAGCCACAGGCCGTATCGGACTCCGCGTGGTGCCCCGGCGGGCGGACGATAGCCACAGCATTCTGCACCTCCCCATCCAGCACGGCCTGCACAGCGTTGAAGGCGGAGCCGGCCGCCAGCCGGGCGCACTCATAGGAGCTGGCACAGATGAAGATGGAGTTGTACCGGCCACCCTGGCGCTGCAGATCCCGTGGCTTCATGACAGCCGTCAGCTTCACTGTCTCCACGTACTTCGAGCTGTGGCACATCCGTAGCTCCTCCTCCGATGCCAGCCGGGCGGGGATCCGTTGGCAGCGTTCCGTGAGGCGCAGCTCCCCGTGGCGCTGGAAGATGCGGGAGATGCGTTGAGGGAGCTCGGGGTGCTGACTGCAGAGACAGAGGAGGGATGTGTGTGTGAAATGTACCCTTCTCCCCCCCAGAGGTGTCAGGAATGCACTCTGTGTAACCCCATCAGGGGAGTGTTGGGCTGCA
>TRINITY_DN4910_c0_g1_i2 len=1672 path=[0:0-507 2:508-533 3:534-1057 6:1058-1574 8:1575-1671]
TCTTCCGATCTAGCATGTTTAAATTCCTACATCCAGAAACAGTTTTATTTCAGGAATCCACCTTCCTGTATTTAGTTATACATAAATTAAGAAAAATACAATCTGAAGAGTTTGATAAAAAAAATTATTTCAGAATCCTAACATAAAAAGGGACTTTACAGCTGTATAATTGAAGGACTGAAGTCAGACCAGCTTTTCTTTCATGGAAACGGTGGGTTCCTAACATCCGACATAAGGCATCTGTTCCCAAGCCAATATGTATAAGATCAAGCACATTTCAGTGGGCACAAATGCAGTATGTAATTGAGTTGGTGGGTGTTCAATGTTACACCATGCTCTTCTATTCCAACTGTATTTCAAAAAGGATAATTTGGGATGAGAATTGCACTTTAACAATGATCCAGAGAAATGGCAAAGCCCTAGCGATAAATAGGATTTGAGGTGTAAGTCAGTTCTAACAAAGGACTTACCAATAGAATATGCCATTCTGAAGACATGTACTCAGCAAAAAAAAAACAAAAAAAAACCTTTTTATATAAAAAGTTAATTTTGGAGAAGTTGCTGTAAAGTTTGCTTCATCAATGTGTATTCCAGAAGGTGCAGTGGGGGAGCTTGGTTGCAAACTTAATTACTTGCTCATTTCCAGTAGGAATAACCATTGCTTGGAGATCTGGTATAAAACATCTCTCTCACTTGTGCCTTTCTCTCTGGTGTCAGAGTCAGCAGAAGAGATATGTAATGTCATGTAGCACAGTCCCAGGAGTCTCCGGAAGAAAACAGATGTACATCATGGAGTACAAATAAGTATCTTCTAGAACAGTCAAGTACACACAAGGACCCTGGCTCTAGTTCAGCAGACGAATTAGCTGGTTGATCCCCTCGCTTCGGAACCCGGTATCACCTATCTCCTTGTGGAAGCCCACTTTATTGCGAGCAGCATGGCGAGCCACCGAAAGGTGAAATGGCATTAGAAAGTTAGAGATTTGCTGGAAATGCTTCCCCACTGAGTAAATTTCATGAATAAGATCTTCCAGGCAAATGACACCAAACTTGCCTAGGTGCTCCTCTATCAGAGCATTGTCTGTCAAAGGGAATTTTTTCTTGCCGATCTTTGCATGGCCTCGTTTCAGGATGAGCTCTCGTATCGATTTTAGGTTGGGGTATCCCCACGCCACATAAGGCTCCACAGTGTAAAGCATTTTCAGTGATAATGGTGTCAGTTTTACAAATGTGCCACTGAAAATCTTCCTCAGTCGTAGCATCTCTATGACCCTTCGCACCCTTGGACTAATGCCTTTAATCTCTGCAATTCGCACAACAAATGCCAATTTGTGTCCCTGAGGCAGCACCATTCGTCCAGGCTTCTGTTCCATGCGCCTTAGCCGGACTTCATCTCTGTGTTTGCGTCGTGAATCCCGAACAAATGTCTCAATACGTTTGAAGCGGATCTGTTTTCCCTTCTGGTACTTTCTCTTGTCCAGCAGTGCCTGCTTTGCCTGGGTGGCCTTGATTGCTTGATAGGCTTTCCTCTTCTTCAGCAAGTTCTCAGGTACCAGAGGGATTTTTCTTTTGGGTCTTGTAAGAGAGGAGGGAAACAGTCAAACTCTGGGTAACACCCAGCTCAAATAGCGAGTCAAGGCCCTGGCCGCCTCCCAGGCAAACTGAGAGTCCA
>TRINITY_DN4910_c0_g1_i1 len=4275 path=[1:0-2219 2:2220-2245 4:2246-4274]
CTTCCGATCCCACGTTTCTTCAGGGACTGACCCCCTACCCCTTCTTACAACAGAACCTTCCCTCTTAAGGGATTGACCCCCACATCACTAATAAGGGGAAATGCTGTTCTTAGCTGAGATATGCCCAAGCTCAGTGGCTCTATGATGGGGAGATAAATGCTGTCTCCCTCTTCAGTGACAGGCACTTTTCCCAGTTGCCACTAGAGTCCCCTACCCCTTCAAGTACAGGAGAGCTTGTCTCCCCTACTCCTTGCAGAGTGACCCCATCATTCCTCCTGATTGGTATGAGAGACACCCCCCAGACCCAGGCGTGGGTCCCTAGCTGGAAGGGAGAGAACCCTTCTTCCCCCTGCCCCAAAGTAGCAAGAGGCAGAGACCTCTCACTGTCCCCCAAGTTGGCAGAGACCCCTGTGCCCCTGTCCTCCTCCATTCCTACCATGGGACGTAAGAAGAAGACCCTGCACGACTACGCAGCTGAGTTCACTGACCTGGGTGTCAAGAGGCACCTGATTGAACATGGTGACTCTGGGGAAACGTCTGTGGTGGAGACTCTGTACTGCAAATCCTGCGAGCTGCCGATGCGAGTGCGACGGGACCGGATCCTTGAGCACCTCTCTTCGGGCAGACACTACAGGAACCGCCGGCTCATCAAGCAACATGGGCTTCGGACCCCCATCCTCATATCTGCAGCTTCAGAACTTGCTACCAACCTTCCAGTGCAACTTGATACTTCCTCCTTGCTTTCTCAGCCTTCGTTTATTCTCTCGAACAACCCGTGCATTACCACTACCAGCAGTAGCACCAGCTATAGCACGGTGCCTTCTCCAACTTCCTATCACAAGTCCTTGGTCCCTGTCCACCCTAGTACTATCAGCTCCACAACCAATATCATGTCTGCCAGAGAAGACCAAACACCATCTACCTCCACCAGTCACCCTTCAACATTTGCTTCCCTTCACATGAGAAGTGTGCCTGTTCCCTTGAAACAGACTAACCAAAGGCTTGTTATTTCGGAGGCATCCAGTGGTGTGGGTTCTGGAGGGTCAGTGGGACGGTTCAGCAGTACCGGGCCTTCAGGAATTAATGTCGGCCTTGCCCTCTTTGGAGTGTGTCATGGTAACAAAGCATTGTTTCAAAGTCTGATGGAAGAAAATGGCTGCTCTTTGCTTTACATTGTTGAGGATCAACTGCCAGATGTGGAACGTGCCTTCAGTATGGAATTTCTGGTCAACACCAGAGTGCTACACCCGCAGGATGCTGACATTGTTCTCAATGATCAACGTGTCTCTGGAGTCATCATCTGCTTACCACCTGAGACAGCCTCTGATATTGTAATAGATGCTTTAAGAGCGGGGAAAGGTGTGCTTTGTGAGAGGCTGCCTAGCTTAGACAGACAGGCAGCAGAAGCTTGTTTTGACGAGGCGTACAGGTGTGAAAGGCCGTTAGTCTGTGGATTCTACAAGCGTTTTGATCCGGCCTTGCAGTTCTTGTACAAGAAAGTCCGTGACAGCTGTGCTCTGGGGAGAATTCATCGAATAGCTATGGTTAGCAGCATATATCCAGCAGCTTCACTGAGCTTCATTAAAAAGTCAGGTGGGATTTTCTTCAATGCTGCCGTTCATGATATTGACATTATCAGTTTGTTGTTGGGAGAAAGTGTCCCTGATACAATATTTTCACTTGGGCATGCATTTTGTGCAGACATGGCCTACTTGAAGGATGCAGACACTGTTGCAGTTAGCATGAAATTTCCTAGTGGAGCAATCGTTACTTTGGATGTCAGTCAACACTGCACAAATAGCTGTGATCAAAGACTAGAGGTCCATGGTTCTCAAGGAACATTACGGGTAGATAATCAGAATCCACTGGGAATTACTGAACATGGAACCACTGCACCCATCTATTCGCAGACTCAGGCTGATCGGTACCGGGAAGCATACAGAGAGCTCTTCCGACACTTTCTCAGAACCCTCAAAGGCAAAGAGCCCCCTGTTATCACCAAAGAGCAATTTCTCTGGACAATTCAGGTAGCAGCAGCTGCTGAGCAGTCCTGGCAGAACGGATCAGCCGTTGACTTGCGCAATGAAGCAATAGATGTGTCTGTTGTCAAGACAGAAATAATGTGACCTGTGCTGCATTGTGAAGTGAGAGATGTTTACTGAGCTCTAAAGAAGGAAAGTGACGCTCTCTATCGAGTGGCGATTCCATCAATGAGCTTTTAAAAAAAACAAAAAAAAACCTTTTTAAAAAATGTCATTGGAAACACATGCAACTCCGATTCTTTTTTAGACTACATACATGTGTGTGGTTGCACGGCTGTTTCTTAAGGTATCCTCTGTCATGCTGAAAAGTTGATCATAGTCTTGTCTACACTGGTTTTCTTGTGGGTGCTGGTTTGAGGTCCTGGATTTCGCTGGCATTAATCGGAAGAAATATATATTGTAGCAAATAACTTTCATGACAGATTGGTAAAGGAGAAGAGAGTGTTTCCAGACAATATCAGAAAATGTAGCATCTGTTTGTTCTCCGCTGCAGTTCTCATTTGCGTGTGCAGGAGCACAGTTGGTATACGTGTTCATACATCTTTCCACATTCTCTGCAAATGAATTGCTATGTGTTTGAAATATGCAGTTGGGGAAGTTGTCAGAGATACATTGAGCTTTTTAAGGTAGCAAGAAGATTTTCCTACCAGGTCTGGCTCTAGGGTGTGACAACAGAAACAAAGAAAAATTGCATACACATGCTATGAGTTACTGTTGTGCAGGGCAAACCAAGCAGCTGGGCATTCCTAGATGAACTTGTCGTTCTGAAGAATCAAGACTTAAAAAGTAAAGACTTATGATATAAAATTGATTCACATATTTTAATGTACAGGTACATTGCACAGACATCCATTGCAAGGAGCAGCCCATGAAAGCTGTACATCGGGGTTGGGGAACCTTTTCCCTCCCTGAAGCTGCTTGAAAAATGAGTAGACGCTCCATGGGCTACGTTACGTAGAAGTTGGGAACAGGGACACTTCAGTGGTGCGCTCAGCTAGAGGAGGGTCCAGTTTAGGGCTGAATGAGAATTTTTTATTCTTGCAAGATACCTCATGAAATTTCATGCTGTATGAAATCTCACGGGACATCGCATAAAAGCAAAAATAAAAAAAACAGAACTGCGCATGTGCGAAGTGTCTGCTGGGGCAGGCCCTTTTCCAAAACTGTGCTGGCAGTGTCATTGCTGTTTTGTAAAAGGGCAGTTGGTCTGCACGTGCGAAAATGGCCACTGCCCTCTTCCAAAACGGCAACGCTAATGGTGCATGTACAGAACAGCCTCGGTGGCCATTTTGTGCATGCATGGTGCTCTTTTTTTTTTTTTTCTTTCCCCTTCGTGTTTTTCAACAAGAATGCACCCAAGACACTACTGGCTCTCGGCTTGTTCTCATTTGTCTGAATGAGCCAGGAATCGCGAAATTGACATTCAGCCCTAGTTCAGATCCTGGATCTAGGCCCCGCAGTAAGCACATGTCCTCCTCTCTGCTCATGTACCCTGAGTCTTTTAGCGCGTTCTGATAGGAACTTGAAAGGGGCCAAATAAAAGCTATGGCCCCCAGGGCTGAGGCTCCCCACCCCTGCTTCGCATACCGCAGCAATGAGAGCTGTATTTGTCTAAAAGTGGGTTTGTTTTCCTTGCTTTTGATAAATTCTTTTTCTTCAATGAGAAAATGAAGTGGAGTATAAAATACATATTTTTAAAATAGTTTTTTATAATTCTGTAGATTTGGATTACACTTCACATGAAAGTATAGTGCCTTCCACAACAGGCGCGTCTGCTTTCAACCAGGTTATTTTGTAACTTTTATTACTATTATTATTATTATTATTATTATTGTATTGAGTTTATTGCAGATTTATATATTTGACTATTTTATTCTCTTTCTGGTTTTCAAGATCAAAATATGCTTTACTAAGAAAATGTGTATTAAACTGCCCATTCCCATAGTGAAAGTGTTAGCAACTACACTTGCCCCTTTTTTTCTTCCTCTAAGATTCTTACGTTTGTTCATTTCCCTTTCTTTCTATAGCAATACAGTATATATTACTAAAACTAGACATAGCTGCGACATTTATAATTAAACATATCTCTTGTGTGGAAACTGCCTTCTCAAATTTTTATCAAACCTCAAGAAAAGCTGTGTAACCATGATAAAGTTGACTGTCAAATTGGTGTTATACTTTCTGGTCATTTGTTGAAAGTTGAAGCTATAAAACGCAAACTCTGAATTCCAAC
>TRINITY_DN4910_c0_g1_i4 len=1621 path=[0:0-507 2:508-533 3:534-1057 6:1058-1574 7:1575-1620]
TCTTCCGATCTAGCATGTTTAAATTCCTACATCCAGAAACAGTTTTATTTCAGGAATCCACCTTCCTGTATTTAGTTATACATAAATTAAGAAAAATACAATCTGAAGAGTTTGATAAAAAAAATTATTTCAGAATCCTAACATAAAAAGGGACTTTACAGCTGTATAATTGAAGGACTGAAGTCAGACCAGCTTTTCTTTCATGGAAACGGTGGGTTCCTAACATCCGACATAAGGCATCTGTTCCCAAGCCAATATGTATAAGATCAAGCACATTTCAGTGGGCACAAATGCAGTATGTAATTGAGTTGGTGGGTGTTCAATGTTACACCATGCTCTTCTATTCCAACTGTATTTCAAAAAGGATAATTTGGGATGAGAATTGCACTTTAACAATGATCCAGAGAAATGGCAAAGCCCTAGCGATAAATAGGATTTGAGGTGTAAGTCAGTTCTAACAAAGGACTTACCAATAGAATATGCCATTCTGAAGACATGTACTCAGCAAAAAAAAAACAAAAAAAAACCTTTTTATATAAAAAGTTAATTTTGGAGAAGTTGCTGTAAAGTTTGCTTCATCAATGTGTATTCCAGAAGGTGCAGTGGGGGAGCTTGGTTGCAAACTTAATTACTTGCTCATTTCCAGTAGGAATAACCATTGCTTGGAGATCTGGTATAAAACATCTCTCTCACTTGTGCCTTTCTCTCTGGTGTCAGAGTCAGCAGAAGAGATATGTAATGTCATGTAGCACAGTCCCAGGAGTCTCCGGAAGAAAACAGATGTACATCATGGAGTACAAATAAGTATCTTCTAGAACAGTCAAGTACACACAAGGACCCTGGCTCTAGTTCAGCAGACGAATTAGCTGGTTGATCCCCTCGCTTCGGAACCCGGTATCACCTATCTCCTTGTGGAAGCCCACTTTATTGCGAGCAGCATGGCGAGCCACCGAAAGGTGAAATGGCATTAGAAAGTTAGAGATTTGCTGGAAATGCTTCCCCACTGAGTAAATTTCATGAATAAGATCTTCCAGGCAAATGACACCAAACTTGCCTAGGTGCTCCTCTATCAGAGCATTGTCTGTCAAAGGGAATTTTTTCTTGCCGATCTTTGCATGGCCTCGTTTCAGGATGAGCTCTCGTATCGATTTTAGGTTGGGGTATCCCCACGCCACATAAGGCTCCACAGTGTAAAGCATTTTCAGTGATAATGGTGTCAGTTTTACAAATGTGCCACTGAAAATCTTCCTCAGTCGTAGCATCTCTATGACCCTTCGCACCCTTGGACTAATGCCTTTAATCTCTGCAATTCGCACAACAAATGCCAATTTGTGTCCCTGAGGCAGCACCATTCGTCCAGGCTTCTGTTCCATGCGCCTTAGCCGGACTTCATCTCTGTGTTTGCGTCGTGAATCCCGAACAAATGTCTCAATACGTTTGAAGCGGATCTGTTTTCCCTTCTGGTACTTTCTCTTGTCCAGCAGTGCCTGCTTTGCCTGGGTGGCCTTGATTGCTTGATAGGCTTTCCTCTTCTTCAGCAAGTTCTCAGGTACCAGAGGGATTTTTCTTTTGGGTTCCGGTTCCGCCATCTTCGCTGTCTACCTGGATCCAGTCACACGCC
>TRINITY_DN4910_c0_g1_i5 len=2563 path=[0:0-507 2:508-533 4:534-2562]
TCTTCCGATCTAGCATGTTTAAATTCCTACATCCAGAAACAGTTTTATTTCAGGAATCCACCTTCCTGTATTTAGTTATACATAAATTAAGAAAAATACAATCTGAAGAGTTTGATAAAAAAAATTATTTCAGAATCCTAACATAAAAAGGGACTTTACAGCTGTATAATTGAAGGACTGAAGTCAGACCAGCTTTTCTTTCATGGAAACGGTGGGTTCCTAACATCCGACATAAGGCATCTGTTCCCAAGCCAATATGTATAAGATCAAGCACATTTCAGTGGGCACAAATGCAGTATGTAATTGAGTTGGTGGGTGTTCAATGTTACACCATGCTCTTCTATTCCAACTGTATTTCAAAAAGGATAATTTGGGATGAGAATTGCACTTTAACAATGATCCAGAGAAATGGCAAAGCCCTAGCGATAAATAGGATTTGAGGTGTAAGTCAGTTCTAACAAAGGACTTACCAATAGAATATGCCATTCTGAAGACATGTACTCAGCAAAAAAAAAACAAAAAAAAACCTTTTTAAAAAATGTCATTGGAAACACATGCAACTCCGATTCTTTTTTAGACTACATACATGTGTGTGGTTGCACGGCTGTTTCTTAAGGTATCCTCTGTCATGCTGAAAAGTTGATCATAGTCTTGTCTACACTGGTTTTCTTGTGGGTGCTGGTTTGAGGTCCTGGATTTCGCTGGCATTAATCGGAAGAAATATATATTGTAGCAAATAACTTTCATGACAGATTGGTAAAGGAGAAGAGAGTGTTTCCAGACAATATCAGAAAATGTAGCATCTGTTTGTTCTCCGCTGCAGTTCTCATTTGCGTGTGCAGGAGCACAGTTGGTATACGTGTTCATACATCTTTCCACATTCTCTGCAAATGAATTGCTATGTGTTTGAAATATGCAGTTGGGGAAGTTGTCAGAGATACATTGAGCTTTTTAAGGTAGCAAGAAGATTTTCCTACCAGGTCTGGCTCTAGGGTGTGACAACAGAAACAAAGAAAAATTGCATACACATGCTATGAGTTACTGTTGTGCAGGGCAAACCAAGCAGCTGGGCATTCCTAGATGAACTTGTCGTTCTGAAGAATCAAGACTTAAAAAGTAAAGACTTATGATATAAAATTGATTCACATATTTTAATGTACAGGTACATTGCACAGACATCCATTGCAAGGAGCAGCCCATGAAAGCTGTACATCGGGGTTGGGGAACCTTTTCCCTCCCTGAAGCTGCTTGAAAAATGAGTAGACGCTCCATGGGCTACGTTACGTAGAAGTTGGGAACAGGGACACTTCAGTGGTGCGCTCAGCTAGAGGAGGGTCCAGTTTAGGGCTGAATGAGAATTTTTTATTCTTGCAAGATACCTCATGAAATTTCATGCTGTATGAAATCTCACGGGACATCGCATAAAAGCAAAAATAAAAAAAACAGAACTGCGCATGTGCGAAGTGTCTGCTGGGGCAGGCCCTTTTCCAAAACTGTGCTGGCAGTGTCATTGCTGTTTTGTAAAAGGGCAGTTGGTCTGCACGTGCGAAAATGGCCACTGCCCTCTTCCAAAACGGCAACGCTAATGGTGCATGTACAGAACAGCCTCGGTGGCCATTTTGTGCATGCATGGTGCTCTTTTTTTTTTTTTTCTTTCCCCTTCGTGTTTTTCAACAAGAATGCACCCAAGACACTACTGGCTCTCGGCTTGTTCTCATTTGTCTGAATGAGCCAGGAATCGCGAAATTGACATTCAGCCCTAGTTCAGATCCTGGATCTAGGCCCCGCAGTAAGCACATGTCCTCCTCTCTGCTCATGTACCCTGAGTCTTTTAGCGCGTTCTGATAGGAACTTGAAAGGGGCCAAATAAAAGCTATGGCCCCCAGGGCTGAGGCTCCCCACCCCTGCTTCGCATACCGCAGCAATGAGAGCTGTATTTGTCTAAAAGTGGGTTTGTTTTCCTTGCTTTTGATAAATTCTTTTTCTTCAATGAGAAAATGAAGTGGAGTATAAAATACATATTTTTAAAATAGTTTTTTATAATTCTGTAGATTTGGATTACACTTCACATGAAAGTATAGTGCCTTCCACAACAGGCGCGTCTGCTTTCAACCAGGTTATTTTGTAACTTTTATTACTATTATTATTATTATTATTATTATTGTATTGAGTTTATTGCAGATTTATATATTTGACTATTTTATTCTCTTTCTGGTTTTCAAGATCAAAATATGCTTTACTAAGAAAATGTGTATTAAACTGCCCATTCCCATAGTGAAAGTGTTAGCAACTACACTTGCCCCTTTTTTTCTTCCTCTAAGATTCTTACGTTTGTTCATTTCCCTTTCTTTCTATAGCAATACAGTATATATTACTAAAACTAGACATAGCTGCGACATTTATAATTAAACATATCTCTTGTGTGGAAACTGCCTTCTCAAATTTTTATCAAACCTCAAGAAAAGCTGTGTAACCATGATAAAGTTGACTGTCAAATTGGTGTTATACTTTCTGGTCATTTGTTGAAAGTTGAAGCTATAAAACGCAAACTCTGAATTCCAAC
>TRINITY_DN4910_c0_g1_i3 len=1739 path=[0:0-507 2:508-533 3:534-1057 5:1058-1175 6:1176-1692 7:1693-1738]
TCTTCCGATCTAGCATGTTTAAATTCCTACATCCAGAAACAGTTTTATTTCAGGAATCCACCTTCCTGTATTTAGTTATACATAAATTAAGAAAAATACAATCTGAAGAGTTTGATAAAAAAAATTATTTCAGAATCCTAACATAAAAAGGGACTTTACAGCTGTATAATTGAAGGACTGAAGTCAGACCAGCTTTTCTTTCATGGAAACGGTGGGTTCCTAACATCCGACATAAGGCATCTGTTCCCAAGCCAATATGTATAAGATCAAGCACATTTCAGTGGGCACAAATGCAGTATGTAATTGAGTTGGTGGGTGTTCAATGTTACACCATGCTCTTCTATTCCAACTGTATTTCAAAAAGGATAATTTGGGATGAGAATTGCACTTTAACAATGATCCAGAGAAATGGCAAAGCCCTAGCGATAAATAGGATTTGAGGTGTAAGTCAGTTCTAACAAAGGACTTACCAATAGAATATGCCATTCTGAAGACATGTACTCAGCAAAAAAAAAACAAAAAAAAACCTTTTTATATAAAAAGTTAATTTTGGAGAAGTTGCTGTAAAGTTTGCTTCATCAATGTGTATTCCAGAAGGTGCAGTGGGGGAGCTTGGTTGCAAACTTAATTACTTGCTCATTTCCAGTAGGAATAACCATTGCTTGGAGATCTGGTATAAAACATCTCTCTCACTTGTGCCTTTCTCTCTGGTGTCAGAGTCAGCAGAAGAGATATGTAATGTCATGTAGCACAGTCCCAGGAGTCTCCGGAAGAAAACAGATGTACATCATGGAGTACAAATAAGTATCTTCTAGAACAGTCAAGTACACACAAGGACCCTGGCTCTAGTTCAGCAGACGAATTAGCTGGTTGATCCCCTCGCTTCGGAACCCGGTATCACCTATCTCCTTGTGGAAGCCCACTTTATTGCGAGCAGCATGGCGAGCCACCGAAAGGTGAAATGGCATTAGAAAGTTAGAGATTTGCTGGAAATGCTTCCCCACTGAGTAAATTTCATGAATAAGATCTTCCAGGCAAATGACACCAAACTTGCCTAGAAAGAACAAAAAGCCACACAACCTCAAACATCTTTCTACAGTGTCATTTCTTTTCTTCCTTTCTCGCTATACCCATCATTCTTCTGTTCACTGTTTCCACTTCCCCTCACTCACCTAGGTGCTCCTCTATCAGAGCATTGTCTGTCAAAGGGAATTTTTTCTTGCCGATCTTTGCATGGCCTCGTTTCAGGATGAGCTCTCGTATCGATTTTAGGTTGGGGTATCCCCACGCCACATAAGGCTCCACAGTGTAAAGCATTTTCAGTGATAATGGTGTCAGTTTTACAAATGTGCCACTGAAAATCTTCCTCAGTCGTAGCATCTCTATGACCCTTCGCACCCTTGGACTAATGCCTTTAATCTCTGCAATTCGCACAACAAATGCCAATTTGTGTCCCTGAGGCAGCACCATTCGTCCAGGCTTCTGTTCCATGCGCCTTAGCCGGACTTCATCTCTGTGTTTGCGTCGTGAATCCCGAACAAATGTCTCAATACGTTTGAAGCGGATCTGTTTTCCCTTCTGGTACTTTCTCTTGTCCAGCAGTGCCTGCTTTGCCTGGGTGGCCTTGATTGCTTGATAGGCTTTCCTCTTCTTCAGCAAGTTCTCAGGTACCAGAGGGATTTTTCTTTTGGGTTCCGGTTCCGCCATCTTCGCTGTCTACCTGGATCCAGTCACACGCC
>TRINITY_DN4919_c0_g1_i1 len=623 path=[0:0-622]
ACCAGGCCGAATAAGGGGAATTGTTCTTGAATGGTTCTGCTCATTCCTGGCCGGGAGAACTCAGTGGGTGGTTTTGGGGGAATGTACATCATCTTCCCGGAATCTCCCGTGTGGAGTCCCACAGGGTTCTATTCTGTCCCCTCTCCTGTTCAACATGTATATGCAATCTTTGGCTGAGGTCATGAGAGGGTTTGGCGTATGATGTCATCAGTATGCCAGTGATTCACAGCTTTACTTCTCATTTTCGCATGACTCAGATCCAGCAGCCTTGGCGCTGGTGCTTGGCAGCTGTGGGGGACTGGATGAGGGCGAGCCGTCTGAGGCTGAATCTTGACAAGACAGAGGTGATGTTGGTGGGGAGGACTGAGGGCGTGGTGGCTCCCATCATTGGTGGGATCTTCCCCCCTCTGTCCACTCAGGTTCATCGTCTGGGGGTGCTCTTGACCCACAGCTTCACCTAGTTTTCAGGTGGAGACTGTGGCAAAGATAGCATTTCGCCAATTACATCTGGTGTGATGGCTGCAGCTGTATGTCTTGAACTCGGATCTGGCCACCATCATCCATACTTTCGTTACCTCTCGACTGGACTACTGCAATGGACTCTACATAGGGCTGCCCTTGAC
>TRINITY_DN4919_c0_g2_i1 len=204 path=[0:0-203]
ATCTCTTTTCACCAACTCCATCTGGTGAGAAGCTGTGGCCTTTTCTTTCTGATTCTGATCTGGCCACTGTCATCCATACTTTCATCACCTCAAGGCTGGATTAATGCAATGCGCTCTACGTGGAGCTGCCCTAGATGACTGGAAACTGCAGCTGGTGCAGAATGCAGCAGCTTGCATTCTTTTTGGGGTTAGGCGTTGGGAGGA
>TRINITY_DN4919_c2_g1_i9 len=1140 path=[0:0-136 2:137-1097 3:1098-1098 5:1099-1139]
CGATCTCTTTATTTAAAAAAAAATGTCGTTTTCATTTCTATTTTCATTATTATTATTTTTTATTTTCGTTATTGCAATAACGATAATGAAAACGATTTTTTTCATCACTGTTATTGTAACAACAAGCAACATCCACACCCCTATCAAAATCCAAATACACAGACGTATTCATGTTTCAAATACAGAAGGTGAAAAGGGCCTTTTCTGGTTTATTTGGGTTTTATCAAAACCCAAACGCACAGCCCTACTATAGACCATTGGCCATTTTTAGAGCATTTATGTCACTGATTCTCAAACTAAGGGCCATGACCTCAACTGTGGTTCCCATATTGCTAGATGGAATCCTAAAAAGATAGGCTCTGTATAATTAAATATATCAATGTTCAATGTTTGGTGCTACAAGAATCTCTAATGTCACAGGCTAACTTTTGGGTACCATTGATTTACAGACAACATTCCTGAGTGTCAAACTCCACACCAAGTGTCCCCTGAGCTGCTTGTGTTTGCACTTTGCACTTTTTAGAATACATTCTGTGCACAAGACTTTAAAGGATACTTTTGGCACACTAAGTATGATACCTCAATGCAAAATCATTGGGGGGAAAACCGTTGCGATCAAATCTTCATTGTACAATATAATAACAGTGTCCATTACAAAGTGTGTTATGGAAGACAGGTTCCTTCATCTCCATAAGCATGGCATAGCCATGGGGAGAGAAGCTACAAAGCCGTCCTCTTCCGTTTAATTTAAACACAGCAATTGGATGGAAGGAACAAGGAAAGAACCATCTGCTCAGTCCAACAGGTGGCGTTCTTCATACCAGCAGAAAAGCTCTGAAGAGGAAGAGTTTCCATCAAATTAATGAGAAGAATAAATAATTCTGAATTTGGCTCCGCTGCTTGCCAGGCAACATGGCAGCATGGTTCTCTAGCAGGATTGAGGACCCATCGGAGTGTCACATGACAGAGCAGCAGCACTTGGCTGGGTAGTCCTCAGCATACACCCTGTTCTCCTTGCCAAAGACATAGAATGAATAGGGCTTCCCTTTCCAATCATACTCCACTTTAGTGAGCGGAACCAGCTCTATCATTTGCTTCTAGAAATGAAAAAAGACAACAAAAATACAAGACAGATTAGTC
>TRINITY_DN4919_c2_g1_i2 len=1574 path=[0:0-136 2:137-1097 6:1098-1573]
CGATCTCTTTATTTAAAAAAAAATGTCGTTTTCATTTCTATTTTCATTATTATTATTTTTTATTTTCGTTATTGCAATAACGATAATGAAAACGATTTTTTTCATCACTGTTATTGTAACAACAAGCAACATCCACACCCCTATCAAAATCCAAATACACAGACGTATTCATGTTTCAAATACAGAAGGTGAAAAGGGCCTTTTCTGGTTTATTTGGGTTTTATCAAAACCCAAACGCACAGCCCTACTATAGACCATTGGCCATTTTTAGAGCATTTATGTCACTGATTCTCAAACTAAGGGCCATGACCTCAACTGTGGTTCCCATATTGCTAGATGGAATCCTAAAAAGATAGGCTCTGTATAATTAAATATATCAATGTTCAATGTTTGGTGCTACAAGAATCTCTAATGTCACAGGCTAACTTTTGGGTACCATTGATTTACAGACAACATTCCTGAGTGTCAAACTCCACACCAAGTGTCCCCTGAGCTGCTTGTGTTTGCACTTTGCACTTTTTAGAATACATTCTGTGCACAAGACTTTAAAGGATACTTTTGGCACACTAAGTATGATACCTCAATGCAAAATCATTGGGGGGAAAACCGTTGCGATCAAATCTTCATTGTACAATATAATAACAGTGTCCATTACAAAGTGTGTTATGGAAGACAGGTTCCTTCATCTCCATAAGCATGGCATAGCCATGGGGAGAGAAGCTACAAAGCCGTCCTCTTCCGTTTAATTTAAACACAGCAATTGGATGGAAGGAACAAGGAAAGAACCATCTGCTCAGTCCAACAGGTGGCGTTCTTCATACCAGCAGAAAAGCTCTGAAGAGGAAGAGTTTCCATCAAATTAATGAGAAGAATAAATAATTCTGAATTTGGCTCCGCTGCTTGCCAGGCAACATGGCAGCATGGTTCTCTAGCAGGATTGAGGACCCATCGGAGTGTCACATGACAGAGCAGCAGCACTTGGCTGGGTAGTCCTCAGCATACACCCTGTTCTCCTTGCCAAAGACATAGAATGAATAGGGCTTCCCTTTCCAATCATACTCCACTTTAGTGAGCGGAACCAGCTCTATCATTTGCTTCAAGTGATTTTCATCGCAAAATATTTCCTTCCCCGTAACGTCCTTCAAGTGGTACATAGGAAAGCCACAGTTCTTGTCTACTACGTGTTCTACAGTGTTGTTTTTCCAAGTGATAGTAAGTTCTGTATGAAATAGCAAGATGCCCCTTCCACTGCAACGATGGCATTTCTGAAAGCCATCACCATGACAACGCAAGCAGCGTCTTGTTCCTGAACCCAAACAGAATGAGCACACTAACTGGTCTTCCTGTGTGCTCCAGCCACTCCCAGCACAAGCTGTACACTTTTTCTTACCAGTTCCAGTACAGGAGCTGCAGGTAATTGCACCATGTCCTCGGCAATTAGGACATACCTCTACTGAATACGTATGAGGCACCGGGATCTGCATTTCACAGTCTGAAAATAGAGGAGGTGGATCCACCATTATTTCCCAAGGGGTAGGGGGTGGTATAACATCAGGAGAGTCTACAAATCCACC
>TRINITY_DN4919_c2_g1_i7 len=2269 path=[0:0-136 2:137-1097 3:1098-1098 4:1099-1205 6:1206-1681 8:1682-2140 9:2141-2143 11:2144-2268]
CGATCTCTTTATTTAAAAAAAAATGTCGTTTTCATTTCTATTTTCATTATTATTATTTTTTATTTTCGTTATTGCAATAACGATAATGAAAACGATTTTTTTCATCACTGTTATTGTAACAACAAGCAACATCCACACCCCTATCAAAATCCAAATACACAGACGTATTCATGTTTCAAATACAGAAGGTGAAAAGGGCCTTTTCTGGTTTATTTGGGTTTTATCAAAACCCAAACGCACAGCCCTACTATAGACCATTGGCCATTTTTAGAGCATTTATGTCACTGATTCTCAAACTAAGGGCCATGACCTCAACTGTGGTTCCCATATTGCTAGATGGAATCCTAAAAAGATAGGCTCTGTATAATTAAATATATCAATGTTCAATGTTTGGTGCTACAAGAATCTCTAATGTCACAGGCTAACTTTTGGGTACCATTGATTTACAGACAACATTCCTGAGTGTCAAACTCCACACCAAGTGTCCCCTGAGCTGCTTGTGTTTGCACTTTGCACTTTTTAGAATACATTCTGTGCACAAGACTTTAAAGGATACTTTTGGCACACTAAGTATGATACCTCAATGCAAAATCATTGGGGGGAAAACCGTTGCGATCAAATCTTCATTGTACAATATAATAACAGTGTCCATTACAAAGTGTGTTATGGAAGACAGGTTCCTTCATCTCCATAAGCATGGCATAGCCATGGGGAGAGAAGCTACAAAGCCGTCCTCTTCCGTTTAATTTAAACACAGCAATTGGATGGAAGGAACAAGGAAAGAACCATCTGCTCAGTCCAACAGGTGGCGTTCTTCATACCAGCAGAAAAGCTCTGAAGAGGAAGAGTTTCCATCAAATTAATGAGAAGAATAAATAATTCTGAATTTGGCTCCGCTGCTTGCCAGGCAACATGGCAGCATGGTTCTCTAGCAGGATTGAGGACCCATCGGAGTGTCACATGACAGAGCAGCAGCACTTGGCTGGGTAGTCCTCAGCATACACCCTGTTCTCCTTGCCAAAGACATAGAATGAATAGGGCTTCCCTTTCCAATCATACTCCACTTTAGTGAGCGGAACCAGCTCTATCATTTGCTTCTGTCTCAAAACACGACTTTTTGATGCAAACTGCATTTGGTGTTGTGCTATACATGCTCGCGAACCATCATCAACTTCTGGTTCAGGGAAATTCATTATTGGATACACCAAGTGATTTTCATCGCAAAATATTTCCTTCCCCGTAACGTCCTTCAAGTGGTACATAGGAAAGCCACAGTTCTTGTCTACTACGTGTTCTACAGTGTTGTTTTTCCAAGTGATAGTAAGTTCTGTATGAAATAGCAAGATGCCCCTTCCACTGCAACGATGGCATTTCTGAAAGCCATCACCATGACAACGCAAGCAGCGTCTTGTTCCTGAACCCAAACAGAATGAGCACACTAACTGGTCTTCCTGTGTGCTCCAGCCACTCCCAGCACAAGCTGTACACTTTTTCTTACCAGTTCCAGTACAGGAGCTGCAGGTAATTGCACCATGTCCTCGGCAATTAGGACATACCTCTACTGAATACGTATGAGGCACCGGGATCTGCATTTCACAGTCTGAAAATAGAGGAGGTGGATCCACCATTATTTCCCAAGGGGTAGGGGGTGGTATAACATCAGGAGAGTCTACAAATCCACCGTTGTAAGGCTCACTGGCCAAGTGTGTCTCTCTGGTTTCAGTGAAGCTCACCAGACGATATCTGTATGTATTGAGAGGAGCCAGGTTCCGGACCTCCATCCTTTTCGCAGGAGCAGTCCTGTAGCAGAATTTACTGGCTATGTACCGTGTGAAGGCTTCTCTGGCTTCTTGCTCCGAAATAGACAGGATGTTCCATTGTATCTGAGACAGAAAGGCTTCATCAGGATCTCCAGGGGACAACGGATCAACAGTGAAAGGCAAACATTTCCTGCTATCATCTCCTGTATCTTTCTCTTCATCTCCAGGAATAATATTGTCCATCAGCTCCACAGCAGGTGCAGAGGCTGTTTCATAGGGGTCAGCTTGAGTAGGCCCATTATTAAGTCCTGTATCTTCCTCTTCATCTCCAGGAATATTATTTTCCTTCACCTCCACAGGAGGGGCAGAGGCTGTTTCATAGGGATCAGCTTGAGTAGGCGCATCTTGTGCAGTCGAGGGGGAGAAGAGATGCTGGCTTCCATAGCTCACACGGCTTTCATCTCCGATAAGCCGCTCCTTCTCCATGGCTGTTCGAAGACACTGACTTC
>TRINITY_DN4919_c2_g1_i1 len=1112 path=[4:0-106 6:107-582 8:583-1041 9:1042-1044 12:1045-1111]
GTCTCAAAACACGACTTTTTGATGCAAACTGCATTTGGTGTTGTGCTATACATGCTCGCGAACCATCATCAACTTCTGGTTCAGGGAAATTCATTATTGGATACACCAAGTGATTTTCATCGCAAAATATTTCCTTCCCCGTAACGTCCTTCAAGTGGTACATAGGAAAGCCACAGTTCTTGTCTACTACGTGTTCTACAGTGTTGTTTTTCCAAGTGATAGTAAGTTCTGTATGAAATAGCAAGATGCCCCTTCCACTGCAACGATGGCATTTCTGAAAGCCATCACCATGACAACGCAAGCAGCGTCTTGTTCCTGAACCCAAACAGAATGAGCACACTAACTGGTCTTCCTGTGTGCTCCAGCCACTCCCAGCACAAGCTGTACACTTTTTCTTACCAGTTCCAGTACAGGAGCTGCAGGTAATTGCACCATGTCCTCGGCAATTAGGACATACCTCTACTGAATACGTATGAGGCACCGGGATCTGCATTTCACAGTCTGAAAATAGAGGAGGTGGATCCACCATTATTTCCCAAGGGGTAGGGGGTGGTATAACATCAGGAGAGTCTACAAATCCACCGTTGTAAGGCTCACTGGCCAAGTGTGTCTCTCTGGTTTCAGTGAAGCTCACCAGACGATATCTGTATGTATTGAGAGGAGCCAGGTTCCGGACCTCCATCCTTTTCGCAGGAGCAGTCCTGTAGCAGAATTTACTGGCTATGTACCGTGTGAAGGCTTCTCTGGCTTCTTGCTCCGAAATAGACAGGATGTTCCATTGTATCTGAGACAGAAAGGCTTCATCAGGATCTCCAGGGGACAACGGATCAACAGTGAAAGGCAAACATTTCCTGCTATCATCTCCTGTATCTTTCTCTTCATCTCCAGGAATAATATTGTCCATCAGCTCCACAGCAGGTGCAGAGGCTGTTTCATAGGGGTCAGCTTGAGTAGGCCCATTATTAAGTCCTGTATCTTCCTCTTCATCTCCAGGAATATTATTTTCCTTCACCTCCACAGGAGGGGCAGAGGCTGTTTCATAGGGGTCAGCTTGAGTAGGCGCATCCTGGAAGAGTAATTGTCCTTGTCCTCATCTGAGTCCATCACAAAAT
>TRINITY_DN4919_c2_g1_i4 len=2178 path=[1:0-45 2:46-1006 3:1007-1007 4:1008-1114 6:1115-1590 8:1591-2049 9:2050-2052 11:2053-2177]
ACCACCGAGATCTACACTCTTTCCCTACACGACGCTCTTCCGATCTCCCCTATCAAAATCCAAATACACAGACGTATTCATGTTTCAAATACAGAAGGTGAAAAGGGCCTTTTCTGGTTTATTTGGGTTTTATCAAAACCCAAACGCACAGCCCTACTATAGACCATTGGCCATTTTTAGAGCATTTATGTCACTGATTCTCAAACTAAGGGCCATGACCTCAACTGTGGTTCCCATATTGCTAGATGGAATCCTAAAAAGATAGGCTCTGTATAATTAAATATATCAATGTTCAATGTTTGGTGCTACAAGAATCTCTAATGTCACAGGCTAACTTTTGGGTACCATTGATTTACAGACAACATTCCTGAGTGTCAAACTCCACACCAAGTGTCCCCTGAGCTGCTTGTGTTTGCACTTTGCACTTTTTAGAATACATTCTGTGCACAAGACTTTAAAGGATACTTTTGGCACACTAAGTATGATACCTCAATGCAAAATCATTGGGGGGAAAACCGTTGCGATCAAATCTTCATTGTACAATATAATAACAGTGTCCATTACAAAGTGTGTTATGGAAGACAGGTTCCTTCATCTCCATAAGCATGGCATAGCCATGGGGAGAGAAGCTACAAAGCCGTCCTCTTCCGTTTAATTTAAACACAGCAATTGGATGGAAGGAACAAGGAAAGAACCATCTGCTCAGTCCAACAGGTGGCGTTCTTCATACCAGCAGAAAAGCTCTGAAGAGGAAGAGTTTCCATCAAATTAATGAGAAGAATAAATAATTCTGAATTTGGCTCCGCTGCTTGCCAGGCAACATGGCAGCATGGTTCTCTAGCAGGATTGAGGACCCATCGGAGTGTCACATGACAGAGCAGCAGCACTTGGCTGGGTAGTCCTCAGCATACACCCTGTTCTCCTTGCCAAAGACATAGAATGAATAGGGCTTCCCTTTCCAATCATACTCCACTTTAGTGAGCGGAACCAGCTCTATCATTTGCTTCTGTCTCAAAACACGACTTTTTGATGCAAACTGCATTTGGTGTTGTGCTATACATGCTCGCGAACCATCATCAACTTCTGGTTCAGGGAAATTCATTATTGGATACACCAAGTGATTTTCATCGCAAAATATTTCCTTCCCCGTAACGTCCTTCAAGTGGTACATAGGAAAGCCACAGTTCTTGTCTACTACGTGTTCTACAGTGTTGTTTTTCCAAGTGATAGTAAGTTCTGTATGAAATAGCAAGATGCCCCTTCCACTGCAACGATGGCATTTCTGAAAGCCATCACCATGACAACGCAAGCAGCGTCTTGTTCCTGAACCCAAACAGAATGAGCACACTAACTGGTCTTCCTGTGTGCTCCAGCCACTCCCAGCACAAGCTGTACACTTTTTCTTACCAGTTCCAGTACAGGAGCTGCAGGTAATTGCACCATGTCCTCGGCAATTAGGACATACCTCTACTGAATACGTATGAGGCACCGGGATCTGCATTTCACAGTCTGAAAATAGAGGAGGTGGATCCACCATTATTTCCCAAGGGGTAGGGGGTGGTATAACATCAGGAGAGTCTACAAATCCACCGTTGTAAGGCTCACTGGCCAAGTGTGTCTCTCTGGTTTCAGTGAAGCTCACCAGACGATATCTGTATGTATTGAGAGGAGCCAGGTTCCGGACCTCCATCCTTTTCGCAGGAGCAGTCCTGTAGCAGAATTTACTGGCTATGTACCGTGTGAAGGCTTCTCTGGCTTCTTGCTCCGAAATAGACAGGATGTTCCATTGTATCTGAGACAGAAAGGCTTCATCAGGATCTCCAGGGGACAACGGATCAACAGTGAAAGGCAAACATTTCCTGCTATCATCTCCTGTATCTTTCTCTTCATCTCCAGGAATAATATTGTCCATCAGCTCCACAGCAGGTGCAGAGGCTGTTTCATAGGGGTCAGCTTGAGTAGGCCCATTATTAAGTCCTGTATCTTCCTCTTCATCTCCAGGAATATTATTTTCCTTCACCTCCACAGGAGGGGCAGAGGCTGTTTCATAGGGATCAGCTTGAGTAGGCGCATCTTGTGCAGTCGAGGGGGAGAAGAGATGCTGGCTTCCATAGCTCACACGGCTTTCATCTCCGATAAGCCGCTCCTTCTCCATGGCTGTTCGAAGACACTGACTTC
>TRINITY_DN4919_c2_g1_i3 len=2238 path=[0:0-136 2:137-1097 3:1098-1098 4:1099-1205 6:1206-1681 8:1682-2140 10:2141-2237]
CGATCTCTTTATTTAAAAAAAAATGTCGTTTTCATTTCTATTTTCATTATTATTATTTTTTATTTTCGTTATTGCAATAACGATAATGAAAACGATTTTTTTCATCACTGTTATTGTAACAACAAGCAACATCCACACCCCTATCAAAATCCAAATACACAGACGTATTCATGTTTCAAATACAGAAGGTGAAAAGGGCCTTTTCTGGTTTATTTGGGTTTTATCAAAACCCAAACGCACAGCCCTACTATAGACCATTGGCCATTTTTAGAGCATTTATGTCACTGATTCTCAAACTAAGGGCCATGACCTCAACTGTGGTTCCCATATTGCTAGATGGAATCCTAAAAAGATAGGCTCTGTATAATTAAATATATCAATGTTCAATGTTTGGTGCTACAAGAATCTCTAATGTCACAGGCTAACTTTTGGGTACCATTGATTTACAGACAACATTCCTGAGTGTCAAACTCCACACCAAGTGTCCCCTGAGCTGCTTGTGTTTGCACTTTGCACTTTTTAGAATACATTCTGTGCACAAGACTTTAAAGGATACTTTTGGCACACTAAGTATGATACCTCAATGCAAAATCATTGGGGGGAAAACCGTTGCGATCAAATCTTCATTGTACAATATAATAACAGTGTCCATTACAAAGTGTGTTATGGAAGACAGGTTCCTTCATCTCCATAAGCATGGCATAGCCATGGGGAGAGAAGCTACAAAGCCGTCCTCTTCCGTTTAATTTAAACACAGCAATTGGATGGAAGGAACAAGGAAAGAACCATCTGCTCAGTCCAACAGGTGGCGTTCTTCATACCAGCAGAAAAGCTCTGAAGAGGAAGAGTTTCCATCAAATTAATGAGAAGAATAAATAATTCTGAATTTGGCTCCGCTGCTTGCCAGGCAACATGGCAGCATGGTTCTCTAGCAGGATTGAGGACCCATCGGAGTGTCACATGACAGAGCAGCAGCACTTGGCTGGGTAGTCCTCAGCATACACCCTGTTCTCCTTGCCAAAGACATAGAATGAATAGGGCTTCCCTTTCCAATCATACTCCACTTTAGTGAGCGGAACCAGCTCTATCATTTGCTTCTGTCTCAAAACACGACTTTTTGATGCAAACTGCATTTGGTGTTGTGCTATACATGCTCGCGAACCATCATCAACTTCTGGTTCAGGGAAATTCATTATTGGATACACCAAGTGATTTTCATCGCAAAATATTTCCTTCCCCGTAACGTCCTTCAAGTGGTACATAGGAAAGCCACAGTTCTTGTCTACTACGTGTTCTACAGTGTTGTTTTTCCAAGTGATAGTAAGTTCTGTATGAAATAGCAAGATGCCCCTTCCACTGCAACGATGGCATTTCTGAAAGCCATCACCATGACAACGCAAGCAGCGTCTTGTTCCTGAACCCAAACAGAATGAGCACACTAACTGGTCTTCCTGTGTGCTCCAGCCACTCCCAGCACAAGCTGTACACTTTTTCTTACCAGTTCCAGTACAGGAGCTGCAGGTAATTGCACCATGTCCTCGGCAATTAGGACATACCTCTACTGAATACGTATGAGGCACCGGGATCTGCATTTCACAGTCTGAAAATAGAGGAGGTGGATCCACCATTATTTCCCAAGGGGTAGGGGGTGGTATAACATCAGGAGAGTCTACAAATCCACCGTTGTAAGGCTCACTGGCCAAGTGTGTCTCTCTGGTTTCAGTGAAGCTCACCAGACGATATCTGTATGTATTGAGAGGAGCCAGGTTCCGGACCTCCATCCTTTTCGCAGGAGCAGTCCTGTAGCAGAATTTACTGGCTATGTACCGTGTGAAGGCTTCTCTGGCTTCTTGCTCCGAAATAGACAGGATGTTCCATTGTATCTGAGACAGAAAGGCTTCATCAGGATCTCCAGGGGACAACGGATCAACAGTGAAAGGCAAACATTTCCTGCTATCATCTCCTGTATCTTTCTCTTCATCTCCAGGAATAATATTGTCCATCAGCTCCACAGCAGGTGCAGAGGCTGTTTCATAGGGGTCAGCTTGAGTAGGCCCATTATTAAGTCCTGTATCTTCCTCTTCATCTCCAGGAATATTATTTTCCTTCACCTCCACAGGAGGGGCAGAGGCTGTTTCATAAGATCGGAAGAGCACACGTCTGAACTCCAGTCACCTTGTAATCTCGTATGCCGTCTTCTGCTTGAAAAAAAAAACAGAATGTGGCAACCCGGCTCTT
>TRINITY_DN4919_c2_g1_i10 len=2147 path=[1:0-45 2:46-1006 3:1007-1007 4:1008-1114 6:1115-1590 8:1591-2049 10:2050-2146]
ACCACCGAGATCTACACTCTTTCCCTACACGACGCTCTTCCGATCTCCCCTATCAAAATCCAAATACACAGACGTATTCATGTTTCAAATACAGAAGGTGAAAAGGGCCTTTTCTGGTTTATTTGGGTTTTATCAAAACCCAAACGCACAGCCCTACTATAGACCATTGGCCATTTTTAGAGCATTTATGTCACTGATTCTCAAACTAAGGGCCATGACCTCAACTGTGGTTCCCATATTGCTAGATGGAATCCTAAAAAGATAGGCTCTGTATAATTAAATATATCAATGTTCAATGTTTGGTGCTACAAGAATCTCTAATGTCACAGGCTAACTTTTGGGTACCATTGATTTACAGACAACATTCCTGAGTGTCAAACTCCACACCAAGTGTCCCCTGAGCTGCTTGTGTTTGCACTTTGCACTTTTTAGAATACATTCTGTGCACAAGACTTTAAAGGATACTTTTGGCACACTAAGTATGATACCTCAATGCAAAATCATTGGGGGGAAAACCGTTGCGATCAAATCTTCATTGTACAATATAATAACAGTGTCCATTACAAAGTGTGTTATGGAAGACAGGTTCCTTCATCTCCATAAGCATGGCATAGCCATGGGGAGAGAAGCTACAAAGCCGTCCTCTTCCGTTTAATTTAAACACAGCAATTGGATGGAAGGAACAAGGAAAGAACCATCTGCTCAGTCCAACAGGTGGCGTTCTTCATACCAGCAGAAAAGCTCTGAAGAGGAAGAGTTTCCATCAAATTAATGAGAAGAATAAATAATTCTGAATTTGGCTCCGCTGCTTGCCAGGCAACATGGCAGCATGGTTCTCTAGCAGGATTGAGGACCCATCGGAGTGTCACATGACAGAGCAGCAGCACTTGGCTGGGTAGTCCTCAGCATACACCCTGTTCTCCTTGCCAAAGACATAGAATGAATAGGGCTTCCCTTTCCAATCATACTCCACTTTAGTGAGCGGAACCAGCTCTATCATTTGCTTCTGTCTCAAAACACGACTTTTTGATGCAAACTGCATTTGGTGTTGTGCTATACATGCTCGCGAACCATCATCAACTTCTGGTTCAGGGAAATTCATTATTGGATACACCAAGTGATTTTCATCGCAAAATATTTCCTTCCCCGTAACGTCCTTCAAGTGGTACATAGGAAAGCCACAGTTCTTGTCTACTACGTGTTCTACAGTGTTGTTTTTCCAAGTGATAGTAAGTTCTGTATGAAATAGCAAGATGCCCCTTCCACTGCAACGATGGCATTTCTGAAAGCCATCACCATGACAACGCAAGCAGCGTCTTGTTCCTGAACCCAAACAGAATGAGCACACTAACTGGTCTTCCTGTGTGCTCCAGCCACTCCCAGCACAAGCTGTACACTTTTTCTTACCAGTTCCAGTACAGGAGCTGCAGGTAATTGCACCATGTCCTCGGCAATTAGGACATACCTCTACTGAATACGTATGAGGCACCGGGATCTGCATTTCACAGTCTGAAAATAGAGGAGGTGGATCCACCATTATTTCCCAAGGGGTAGGGGGTGGTATAACATCAGGAGAGTCTACAAATCCACCGTTGTAAGGCTCACTGGCCAAGTGTGTCTCTCTGGTTTCAGTGAAGCTCACCAGACGATATCTGTATGTATTGAGAGGAGCCAGGTTCCGGACCTCCATCCTTTTCGCAGGAGCAGTCCTGTAGCAGAATTTACTGGCTATGTACCGTGTGAAGGCTTCTCTGGCTTCTTGCTCCGAAATAGACAGGATGTTCCATTGTATCTGAGACAGAAAGGCTTCATCAGGATCTCCAGGGGACAACGGATCAACAGTGAAAGGCAAACATTTCCTGCTATCATCTCCTGTATCTTTCTCTTCATCTCCAGGAATAATATTGTCCATCAGCTCCACAGCAGGTGCAGAGGCTGTTTCATAGGGGTCAGCTTGAGTAGGCCCATTATTAAGTCCTGTATCTTCCTCTTCATCTCCAGGAATATTATTTTCCTTCACCTCCACAGGAGGGGCAGAGGCTGTTTCATAAGATCGGAAGAGCACACGTCTGAACTCCAGTCACCTTGTAATCTCGTATGCCGTCTTCTGCTTGAAAAAAAAAACAGAATGTGGCAACCCGGCTCTT
>TRINITY_DN4919_c2_g1_i8 len=1751 path=[0:0-136 2:137-1097 3:1098-1098 4:1099-1205 6:1206-1681 7:1682-1750]
CGATCTCTTTATTTAAAAAAAAATGTCGTTTTCATTTCTATTTTCATTATTATTATTTTTTATTTTCGTTATTGCAATAACGATAATGAAAACGATTTTTTTCATCACTGTTATTGTAACAACAAGCAACATCCACACCCCTATCAAAATCCAAATACACAGACGTATTCATGTTTCAAATACAGAAGGTGAAAAGGGCCTTTTCTGGTTTATTTGGGTTTTATCAAAACCCAAACGCACAGCCCTACTATAGACCATTGGCCATTTTTAGAGCATTTATGTCACTGATTCTCAAACTAAGGGCCATGACCTCAACTGTGGTTCCCATATTGCTAGATGGAATCCTAAAAAGATAGGCTCTGTATAATTAAATATATCAATGTTCAATGTTTGGTGCTACAAGAATCTCTAATGTCACAGGCTAACTTTTGGGTACCATTGATTTACAGACAACATTCCTGAGTGTCAAACTCCACACCAAGTGTCCCCTGAGCTGCTTGTGTTTGCACTTTGCACTTTTTAGAATACATTCTGTGCACAAGACTTTAAAGGATACTTTTGGCACACTAAGTATGATACCTCAATGCAAAATCATTGGGGGGAAAACCGTTGCGATCAAATCTTCATTGTACAATATAATAACAGTGTCCATTACAAAGTGTGTTATGGAAGACAGGTTCCTTCATCTCCATAAGCATGGCATAGCCATGGGGAGAGAAGCTACAAAGCCGTCCTCTTCCGTTTAATTTAAACACAGCAATTGGATGGAAGGAACAAGGAAAGAACCATCTGCTCAGTCCAACAGGTGGCGTTCTTCATACCAGCAGAAAAGCTCTGAAGAGGAAGAGTTTCCATCAAATTAATGAGAAGAATAAATAATTCTGAATTTGGCTCCGCTGCTTGCCAGGCAACATGGCAGCATGGTTCTCTAGCAGGATTGAGGACCCATCGGAGTGTCACATGACAGAGCAGCAGCACTTGGCTGGGTAGTCCTCAGCATACACCCTGTTCTCCTTGCCAAAGACATAGAATGAATAGGGCTTCCCTTTCCAATCATACTCCACTTTAGTGAGCGGAACCAGCTCTATCATTTGCTTCTGTCTCAAAACACGACTTTTTGATGCAAACTGCATTTGGTGTTGTGCTATACATGCTCGCGAACCATCATCAACTTCTGGTTCAGGGAAATTCATTATTGGATACACCAAGTGATTTTCATCGCAAAATATTTCCTTCCCCGTAACGTCCTTCAAGTGGTACATAGGAAAGCCACAGTTCTTGTCTACTACGTGTTCTACAGTGTTGTTTTTCCAAGTGATAGTAAGTTCTGTATGAAATAGCAAGATGCCCCTTCCACTGCAACGATGGCATTTCTGAAAGCCATCACCATGACAACGCAAGCAGCGTCTTGTTCCTGAACCCAAACAGAATGAGCACACTAACTGGTCTTCCTGTGTGCTCCAGCCACTCCCAGCACAAGCTGTACACTTTTTCTTACCAGTTCCAGTACAGGAGCTGCAGGTAATTGCACCATGTCCTCGGCAATTAGGACATACCTCTACTGAATACGTATGAGGCACCGGGATCTGCATTTCACAGTCTGAAAATAGAGGAGGTGGATCCACCATTATTTCCCAAGGGGTAGGGGGTGGTATAACATCAGGAGAGTCTACAAATCCACCTGGCTGCCTCTCTCCAAGTTTGGGGCTGCTCCAGGACTCCTTGCTGCCATCTCCACTTCTCGTTGTAAG
>TRINITY_DN4919_c3_g1_i1 len=249 path=[0:0-248]
TCGAGCTGTTTTTTGGGTTTTTGTTTTTCTGACCATTAATAAAATTCCCAACAGCGATTACATCCATTAGGTCCTTCCCCTTCTATCACAGGCCCAGTTCAAGAGTTCAACACTGTTTCTGGCTCTGAGATGTCTGCTCCCTCATCCCCTCTTCCAATTTCCCTCCAAAAAACTCCTTCCAGCCAATAACAAAATCGATAACGACTTTTGTTATCATTATTGATTTTGCTATTATTTATCTTCATTATC
>TRINITY_DN4919_c3_g2_i1 len=270 path=[0:0-269]
GATTACATCCATCGGGTCCTTCCTCTCCCATCACAGGCCCAGTTCAAGAGTTCAACACTGTTTTTGGCTCCGAGATGTCTGCTTCCGCCTTCCCTCTCCACATTTCCCACCAAAAAACACCTGCCAGGCAATAACGAAATCAATAACCACTTTTGTTATCATTGATTTTATTGTTTTGTTGTCATTTTCATTATTGCAATAATAACAAATGACACATTTTGGTTTCCATTATTGATCTAACGAAAACATGCACACCCCATCCGCTTTCCC
>TRINITY_DN4919_c4_g1_i2 len=309 path=[0:0-136 1:137-137 2:138-308]
ATGAAATTAGAAATGAAAACCTTTTGTTTTTGAAATAAAGGGAAAGCACAAACTTATTTCTGGCTATAACTTTTTTGTTTAATATTAAATCCTGATGAAACTTGGGGAACGTGTACGCCCATTGGAGGGCACTACGCGTACCAACTTTCAAGATGATTGGATAAAGGGAACCAATTCTAGAAGCAAATGAATGTTGTGATTTTAAGAAAAGTTTCATACACATTCATAGCTGCGGCTTCTTTATCTTGCATCCAATTTGCATGAAACCTGTGAATATTATGTCCCTCCACAAGCTTAACACACCTGCCC
>TRINITY_DN4919_c4_g1_i1 len=308 path=[0:0-136 2:137-307]
ATGAAATTAGAAATGAAAACCTTTTGTTTTTGAAATAAAGGGAAAGCACAAACTTATTTCTGGCTATAACTTTTTTGTTTAATATTAAATCCTGATGAAACTTGGGGAACGTGTACGCCCATTGGAGGGCACTACGCTACCAACTTTCAAGATGATTGGATAAAGGGAACCAATTCTAGAAGCAAATGAATGTTGTGATTTTAAGAAAAGTTTCATACACATTCATAGCTGCGGCTTCTTTATCTTGCATCCAATTTGCATGAAACCTGTGAATATTATGTCCCTCCACAAGCTTAACACACCTGCCC
>TRINITY_DN4919_c5_g1_i1 len=334 path=[0:0-333]
CGTAAACAACGAACCAGATGTAGCTCCTCGCCACAGCTGCTACCTGGGCATCCAGGCGGAGCAGTGAGTCAAGGACTCCCCCCAGACTCCGAACCCAAGGGACCAAGGAGGGATGCAACCTCCACTCCCTCGCTCCTTCCCACCGACGTCACTTCCGTCTTATTGGGATTCAGCTTCCGACGGCTTATCCTCATCCGCCGCCGTCAGACACCGAACGCGCAGGGTCTCTGGGTCAGACAGAGCCGAGTGGCATCAGCATATTGAGGACACCCAACATCAGACCCTCCCACGATACCGCCCAGCAGCTGAATATACATGTTGAACAAGAGAGAGG
>TRINITY_DN4912_c1_g1_i1 len=1312 path=[1:0-1137 3:1138-1311]
CCGGTAAGCATACTTGTTTATAAGGTGAAAACGTAGCAATTTAGCTGAAACTGTACTGACTGCAATATTCTGAGGTTGGTGGGTGTATGGATTTTGTGCTACAGCTGCTTAAGTATTCCATATAGAACAGGCTGTGGTAATAATTCTACAAAGTCCTTGTCCCAAAGAGCTATTCTAAAGAGTTGCTCAGTCTCAGTGTAGTGGTCCAGAGGAGTCCTTTATCTGTGAGATTAGACTTCTGCCCCAATATTACACACCCCCTTAGTAGAAAATGTCTCTCTGAAAGTCCTCAACAAGTGTGGCATTTTTTGGTAAGCTTTCTCATGTTATACTTATTTAACAGTACCCCCACCAAGCTTCCAAGCTGATATTTCTCCAGATGTGGCTGGCTCCTCTCACCTGTTACTACTTTCTTTGGTAATTCTGTCTCTACAACACCCTTGCCCTGGACTAGTCTCTTCTATTTTTTAAGTATGTTCCCCTGCATTTTACACCCCTCCCCATCTTACACTTCAAACTCTCTTTTTAAACAAGCCAACAAATGTGGTCATTATATTCCTACTGTGGGATAGATGCCGTTTTCCTTCCTAGCCAAAACTATCTTAATTGAGACAAACATTTGAGGTACTCACACCTCTCAGTCCCAGATTGAATCAGTTGGGCTTAGACAGCCTCTTGCATGAAGCTGCAGTTTTCCTCTTCGCAAGATTAGACAACGATGTCCTATAATCCAGAAACTAAAGACCAACCTCAGTTTTCTAAGTGCCAGATATAACTTGATGTAAGCTATCTCCAAAATACAACTATGTGACTAACACGATGGTGAATTTAGTTTTTGAGCAGCAAGTGTACATATATTATTTAATACACCTAGTTACAGTGTTTTTCAGACGTGTAAAGAAAAAAAAAAAGAGGTATTTGTGAATCTGGTCTTCATAATCTTGTGAAATATACTTTTTCCCAGTTGGCATTAGCTTCTGCTATGGTCCAAAAACCACTCTGGCAAGTTCAAATAGGACCTCTATGGTGATTAGAATGATTATCATCCACTCCAAGCGCAGGGCATGTTTTTCACTCAGATGGTTTCTCATTAGATCTGTTAGCTCTGTGCAGTGCTGGAGCTTTTCATTCATTACCTGCAGCAGAAATGATAATACCAAGCTAAAGATGCTTTTGGTGGAAAAATCCTTATCTGCATAGAGTCTGGATTACTGTGAAATTGCTAAGAAAATCAATACAACCTGGAGAAGTGCTAATTGAACCTGAAAATGACTATCCAGCAGACTGTGACCTAGCACCCAATGATCCCAGG
>TRINITY_DN4912_c1_g1_i7 len=1436 path=[1:0-1137 2:1138-1333 4:1334-1335 6:1336-1435]
CCGGTAAGCATACTTGTTTATAAGGTGAAAACGTAGCAATTTAGCTGAAACTGTACTGACTGCAATATTCTGAGGTTGGTGGGTGTATGGATTTTGTGCTACAGCTGCTTAAGTATTCCATATAGAACAGGCTGTGGTAATAATTCTACAAAGTCCTTGTCCCAAAGAGCTATTCTAAAGAGTTGCTCAGTCTCAGTGTAGTGGTCCAGAGGAGTCCTTTATCTGTGAGATTAGACTTCTGCCCCAATATTACACACCCCCTTAGTAGAAAATGTCTCTCTGAAAGTCCTCAACAAGTGTGGCATTTTTTGGTAAGCTTTCTCATGTTATACTTATTTAACAGTACCCCCACCAAGCTTCCAAGCTGATATTTCTCCAGATGTGGCTGGCTCCTCTCACCTGTTACTACTTTCTTTGGTAATTCTGTCTCTACAACACCCTTGCCCTGGACTAGTCTCTTCTATTTTTTAAGTATGTTCCCCTGCATTTTACACCCCTCCCCATCTTACACTTCAAACTCTCTTTTTAAACAAGCCAACAAATGTGGTCATTATATTCCTACTGTGGGATAGATGCCGTTTTCCTTCCTAGCCAAAACTATCTTAATTGAGACAAACATTTGAGGTACTCACACCTCTCAGTCCCAGATTGAATCAGTTGGGCTTAGACAGCCTCTTGCATGAAGCTGCAGTTTTCCTCTTCGCAAGATTAGACAACGATGTCCTATAATCCAGAAACTAAAGACCAACCTCAGTTTTCTAAGTGCCAGATATAACTTGATGTAAGCTATCTCCAAAATACAACTATGTGACTAACACGATGGTGAATTTAGTTTTTGAGCAGCAAGTGTACATATATTATTTAATACACCTAGTTACAGTGTTTTTCAGACGTGTAAAGAAAAAAAAAAAGAGGTATTTGTGAATCTGGTCTTCATAATCTTGTGAAATATACTTTTTCCCAGTTGGCATTAGCTTCTGCTATGGTCCAAAAACCACTCTGGCAAGTTCAAATAGGACCTCTATGGTGATTAGAATGATTATCATCCACTCCAAGCGCAGGGCATGTTTTTCACTCAGATGGTTTCTCATTAGATCTGTTAGCTCTGTGCAGTGCTGGAGCTTTTCATTCATTACCTTAACTCTGCGATTAATGCTGAGAAATTGACAGGTTTTATCATAAAGTTGTTCCAGATGTTCTCTGTCCCAGTAGAAATCGGGAGTCATTAGCAAATCTGAACTCAGGTTTATGCGGTGTCTTAGGGCAAAGAGTTCCCCAATCTTCTGCATTACATCAGCATGAGAGAGTTTCACTTTTCTTCTTGATTTTAGTATCTGTAGAGAAGTTAGTGATGGGTCATTAGCCAAAGACATGCTATAATTTAGCTTCAGTTAATATCACAAATCTTGCATGTTGGAAGGAGTATGTTTACCCAC
>TRINITY_DN4912_c1_g1_i8 len=417 path=[0:0-143 4:144-145 5:146-416]
CTCATTTTGTGTTAAAGATGACCTGGGCTTGTATACCTGCTTTGGACTTGCAATTAAATCCATCAGCCATGTTATCATTTTCTAAGTTTATTCTCCTGTCTCTCAAATTTTTTTGTAGGGAAAAAAGTAAATACAAAACTTCACCTCAGGAATTGACTGGATAGATTCCACAAAATTATCTAGTGATGCTTCCCAAATGGCCAGTTTTACAGAAAGGCAAAGAGCATTTGAGAAAGCAAACTTCTCCAGCGTGGCTTCATCAGTATCCAGCTCCAAGTTTAACAGGATGTCTCCTCTATGAAGCTTTGACTGCCCTTCTCCTCTCCTGTAGTTAATCTCTTCATTCTCCCAATGAACCAGTGCAATTTCATAAGGCTGAATTTCATGCCCCTCCAGCACTTGCATTATGTTTTTCAT
>TRINITY_DN4912_c1_g1_i6 len=2451 path=[1:0-1137 2:1138-1333 4:1334-1335 5:1336-1606 7:1607-2342 10:2343-2450]
CCGGTAAGCATACTTGTTTATAAGGTGAAAACGTAGCAATTTAGCTGAAACTGTACTGACTGCAATATTCTGAGGTTGGTGGGTGTATGGATTTTGTGCTACAGCTGCTTAAGTATTCCATATAGAACAGGCTGTGGTAATAATTCTACAAAGTCCTTGTCCCAAAGAGCTATTCTAAAGAGTTGCTCAGTCTCAGTGTAGTGGTCCAGAGGAGTCCTTTATCTGTGAGATTAGACTTCTGCCCCAATATTACACACCCCCTTAGTAGAAAATGTCTCTCTGAAAGTCCTCAACAAGTGTGGCATTTTTTGGTAAGCTTTCTCATGTTATACTTATTTAACAGTACCCCCACCAAGCTTCCAAGCTGATATTTCTCCAGATGTGGCTGGCTCCTCTCACCTGTTACTACTTTCTTTGGTAATTCTGTCTCTACAACACCCTTGCCCTGGACTAGTCTCTTCTATTTTTTAAGTATGTTCCCCTGCATTTTACACCCCTCCCCATCTTACACTTCAAACTCTCTTTTTAAACAAGCCAACAAATGTGGTCATTATATTCCTACTGTGGGATAGATGCCGTTTTCCTTCCTAGCCAAAACTATCTTAATTGAGACAAACATTTGAGGTACTCACACCTCTCAGTCCCAGATTGAATCAGTTGGGCTTAGACAGCCTCTTGCATGAAGCTGCAGTTTTCCTCTTCGCAAGATTAGACAACGATGTCCTATAATCCAGAAACTAAAGACCAACCTCAGTTTTCTAAGTGCCAGATATAACTTGATGTAAGCTATCTCCAAAATACAACTATGTGACTAACACGATGGTGAATTTAGTTTTTGAGCAGCAAGTGTACATATATTATTTAATACACCTAGTTACAGTGTTTTTCAGACGTGTAAAGAAAAAAAAAAAGAGGTATTTGTGAATCTGGTCTTCATAATCTTGTGAAATATACTTTTTCCCAGTTGGCATTAGCTTCTGCTATGGTCCAAAAACCACTCTGGCAAGTTCAAATAGGACCTCTATGGTGATTAGAATGATTATCATCCACTCCAAGCGCAGGGCATGTTTTTCACTCAGATGGTTTCTCATTAGATCTGTTAGCTCTGTGCAGTGCTGGAGCTTTTCATTCATTACCTTAACTCTGCGATTAATGCTGAGAAATTGACAGGTTTTATCATAAAGTTGTTCCAGATGTTCTCTGTCCCAGTAGAAATCGGGAGTCATTAGCAAATCTGAACTCAGGTTTATGCGGTGTCTTAGGGCAAAGAGTTCCCCAATCTTCTGCATTACATCAGCATGAGAGAGTTTCACTTTTCTTCTTGATTTTAGTATCTCAGGAATTGACTGGATAGATTCCACAAAATTATCTAGTGATGCTTCCCAAATGGCCAGTTTTACAGAAAGGCAAAGAGCATTTGAGAAAGCAAACTTCTCCAGCGTGGCTTCATCAGTATCCAGCTCCAAGTTTAACAGGATGTCTCCTCTATGAAGCTTTGACTGCCCTTCTCCTCTCCTGTAGTTAATCTCTTCATTCTCCCAATGAACCAGTGCAATTTCATAAGGCTGAATTTCATGCCCCTCCAGCACTTGCATTATGTTTTTCATAGTTCTCTCTTCGACATTCCAGAACGCGACAGACCCTTCCCTGAAGAAAAAGACCATTCCAGGATCATATTCTTTTGCAGATTTTTCTGTGCCAATCACCAAAACATTTGCTGCATCTCTAGGCAAACTTGTTATTTCAACATATCCTTTCAATGTCAGTTCATGACACAGGTTTCCAAGATGATATTCATCTGCTGTTGCAAAGGCTGTGCACTGCATCAGATCCTCAGTTTCAGACAGCAGTGGTTGATTAGCTCTGGATGGTTGTTTGGTCCTAGATGCCTTCAGTGACCTCTTACTTGCCGCAGTTGTTAGTTTTGGCATTTTAGCAGTTGATGCAATTGAAGAATGTGTTCTTATCTGTAGGTCCATAAGCCCTCTAGAATGCCTTGGGCTGGGTTTGCGATTTGTACTCTGAAGAACATTAAAATGTTCCCTAGATGGAAGTCTAACCCCCCCAACCTGGTTATTTAAAGCATTTGCTGCAGTAGTCATGTTAGCGTGCGGTATTTGCCAGTTCCTTTCTCGCATACATGAATTTCTTATGTAAAAAGAAGCTGTTCCAGAAATGCACAAGTCCAAGACTCTTTTTGCCAATACAGTTCTGTATGATACCTCATGAGTATCATTGCTTGAATGCCTAGGTTTATGAAGGCTATGCCATTCGCATATTTTTGTTAAAATCTGGTGAGGTCTAGCCAAGAGCCTCAATAGTTTTGATGACATCTCTTCTCACACGCCAAAGGCTCCTACTGGAAAAACATCCTAACACAAAGAGCTGCTCAGCAATGGAACAAGTTGCCTAGAGAGAGATTGTAGGTTGTCACTGGAGGTTTTCAACAGA
>TRINITY_DN4912_c1_g1_i5 len=2391 path=[1:0-1137 2:1138-1333 4:1334-1335 5:1336-1606 7:1607-2342 9:2343-2390]
CCGGTAAGCATACTTGTTTATAAGGTGAAAACGTAGCAATTTAGCTGAAACTGTACTGACTGCAATATTCTGAGGTTGGTGGGTGTATGGATTTTGTGCTACAGCTGCTTAAGTATTCCATATAGAACAGGCTGTGGTAATAATTCTACAAAGTCCTTGTCCCAAAGAGCTATTCTAAAGAGTTGCTCAGTCTCAGTGTAGTGGTCCAGAGGAGTCCTTTATCTGTGAGATTAGACTTCTGCCCCAATATTACACACCCCCTTAGTAGAAAATGTCTCTCTGAAAGTCCTCAACAAGTGTGGCATTTTTTGGTAAGCTTTCTCATGTTATACTTATTTAACAGTACCCCCACCAAGCTTCCAAGCTGATATTTCTCCAGATGTGGCTGGCTCCTCTCACCTGTTACTACTTTCTTTGGTAATTCTGTCTCTACAACACCCTTGCCCTGGACTAGTCTCTTCTATTTTTTAAGTATGTTCCCCTGCATTTTACACCCCTCCCCATCTTACACTTCAAACTCTCTTTTTAAACAAGCCAACAAATGTGGTCATTATATTCCTACTGTGGGATAGATGCCGTTTTCCTTCCTAGCCAAAACTATCTTAATTGAGACAAACATTTGAGGTACTCACACCTCTCAGTCCCAGATTGAATCAGTTGGGCTTAGACAGCCTCTTGCATGAAGCTGCAGTTTTCCTCTTCGCAAGATTAGACAACGATGTCCTATAATCCAGAAACTAAAGACCAACCTCAGTTTTCTAAGTGCCAGATATAACTTGATGTAAGCTATCTCCAAAATACAACTATGTGACTAACACGATGGTGAATTTAGTTTTTGAGCAGCAAGTGTACATATATTATTTAATACACCTAGTTACAGTGTTTTTCAGACGTGTAAAGAAAAAAAAAAAGAGGTATTTGTGAATCTGGTCTTCATAATCTTGTGAAATATACTTTTTCCCAGTTGGCATTAGCTTCTGCTATGGTCCAAAAACCACTCTGGCAAGTTCAAATAGGACCTCTATGGTGATTAGAATGATTATCATCCACTCCAAGCGCAGGGCATGTTTTTCACTCAGATGGTTTCTCATTAGATCTGTTAGCTCTGTGCAGTGCTGGAGCTTTTCATTCATTACCTTAACTCTGCGATTAATGCTGAGAAATTGACAGGTTTTATCATAAAGTTGTTCCAGATGTTCTCTGTCCCAGTAGAAATCGGGAGTCATTAGCAAATCTGAACTCAGGTTTATGCGGTGTCTTAGGGCAAAGAGTTCCCCAATCTTCTGCATTACATCAGCATGAGAGAGTTTCACTTTTCTTCTTGATTTTAGTATCTCAGGAATTGACTGGATAGATTCCACAAAATTATCTAGTGATGCTTCCCAAATGGCCAGTTTTACAGAAAGGCAAAGAGCATTTGAGAAAGCAAACTTCTCCAGCGTGGCTTCATCAGTATCCAGCTCCAAGTTTAACAGGATGTCTCCTCTATGAAGCTTTGACTGCCCTTCTCCTCTCCTGTAGTTAATCTCTTCATTCTCCCAATGAACCAGTGCAATTTCATAAGGCTGAATTTCATGCCCCTCCAGCACTTGCATTATGTTTTTCATAGTTCTCTCTTCGACATTCCAGAACGCGACAGACCCTTCCCTGAAGAAAAAGACCATTCCAGGATCATATTCTTTTGCAGATTTTTCTGTGCCAATCACCAAAACATTTGCTGCATCTCTAGGCAAACTTGTTATTTCAACATATCCTTTCAATGTCAGTTCATGACACAGGTTTCCAAGATGATATTCATCTGCTGTTGCAAAGGCTGTGCACTGCATCAGATCCTCAGTTTCAGACAGCAGTGGTTGATTAGCTCTGGATGGTTGTTTGGTCCTAGATGCCTTCAGTGACCTCTTACTTGCCGCAGTTGTTAGTTTTGGCATTTTAGCAGTTGATGCAATTGAAGAATGTGTTCTTATCTGTAGGTCCATAAGCCCTCTAGAATGCCTTGGGCTGGGTTTGCGATTTGTACTCTGAAGAACATTAAAATGTTCCCTAGATGGAAGTCTAACCCCCCCAACCTGGTTATTTAAAGCATTTGCTGCAGTAGTCATGTTAGCGTGCGGTATTTGCCAGTTCCTTTCTCGCATACATGAATTTCTTATGTAAAAAGAAGCTGTTCCAGAAATGCACAAGTCCAAGACTCTTTTTGCCAATACAGTTCTGTATGATACCTCATGAGTATCATTGCTTGAATGCCTAGGTTTATGAAGGCTATGCCATTCGCATATTTTTGTTAAAATCTGGTGAGGTCTAGCCAAGAGCCTCAATAGTTTTGATGACATCTCTTCTCACTGAGGTGGATAAAGAGAGAAATTCACATCAATTCCTAGGAAATAGATC
>TRINITY_DN4912_c1_g1_i2 len=1909 path=[1:0-1137 2:1138-1333 4:1334-1335 5:1336-1606 8:1607-1908]
CCGGTAAGCATACTTGTTTATAAGGTGAAAACGTAGCAATTTAGCTGAAACTGTACTGACTGCAATATTCTGAGGTTGGTGGGTGTATGGATTTTGTGCTACAGCTGCTTAAGTATTCCATATAGAACAGGCTGTGGTAATAATTCTACAAAGTCCTTGTCCCAAAGAGCTATTCTAAAGAGTTGCTCAGTCTCAGTGTAGTGGTCCAGAGGAGTCCTTTATCTGTGAGATTAGACTTCTGCCCCAATATTACACACCCCCTTAGTAGAAAATGTCTCTCTGAAAGTCCTCAACAAGTGTGGCATTTTTTGGTAAGCTTTCTCATGTTATACTTATTTAACAGTACCCCCACCAAGCTTCCAAGCTGATATTTCTCCAGATGTGGCTGGCTCCTCTCACCTGTTACTACTTTCTTTGGTAATTCTGTCTCTACAACACCCTTGCCCTGGACTAGTCTCTTCTATTTTTTAAGTATGTTCCCCTGCATTTTACACCCCTCCCCATCTTACACTTCAAACTCTCTTTTTAAACAAGCCAACAAATGTGGTCATTATATTCCTACTGTGGGATAGATGCCGTTTTCCTTCCTAGCCAAAACTATCTTAATTGAGACAAACATTTGAGGTACTCACACCTCTCAGTCCCAGATTGAATCAGTTGGGCTTAGACAGCCTCTTGCATGAAGCTGCAGTTTTCCTCTTCGCAAGATTAGACAACGATGTCCTATAATCCAGAAACTAAAGACCAACCTCAGTTTTCTAAGTGCCAGATATAACTTGATGTAAGCTATCTCCAAAATACAACTATGTGACTAACACGATGGTGAATTTAGTTTTTGAGCAGCAAGTGTACATATATTATTTAATACACCTAGTTACAGTGTTTTTCAGACGTGTAAAGAAAAAAAAAAAGAGGTATTTGTGAATCTGGTCTTCATAATCTTGTGAAATATACTTTTTCCCAGTTGGCATTAGCTTCTGCTATGGTCCAAAAACCACTCTGGCAAGTTCAAATAGGACCTCTATGGTGATTAGAATGATTATCATCCACTCCAAGCGCAGGGCATGTTTTTCACTCAGATGGTTTCTCATTAGATCTGTTAGCTCTGTGCAGTGCTGGAGCTTTTCATTCATTACCTTAACTCTGCGATTAATGCTGAGAAATTGACAGGTTTTATCATAAAGTTGTTCCAGATGTTCTCTGTCCCAGTAGAAATCGGGAGTCATTAGCAAATCTGAACTCAGGTTTATGCGGTGTCTTAGGGCAAAGAGTTCCCCAATCTTCTGCATTACATCAGCATGAGAGAGTTTCACTTTTCTTCTTGATTTTAGTATCTCAGGAATTGACTGGATAGATTCCACAAAATTATCTAGTGATGCTTCCCAAATGGCCAGTTTTACAGAAAGGCAAAGAGCATTTGAGAAAGCAAACTTCTCCAGCGTGGCTTCATCAGTATCCAGCTCCAAGTTTAACAGGATGTCTCCTCTATGAAGCTTTGACTGCCCTTCTCCTCTCCTGTAGTTAATCTCTTCATTCTCCCAATGAACCAGTGCAATTTCATAAGGCTGAATTTCATGCCCCTCCAGCACTTGCATTATGTTTTTCATCTAGAAAGAAATCTGCACTTTAAAATGTGCTTACAAATACCATTCACTACAAACAGACCAGGGAGTTAGAAAATTTGGTGTCTATTTCCAACTTTACCACGCTCATTGTGACCACTGCAGGTCACCTAATCTCTGTGCTTCAAATTCCCTTATCTATAGGGAATAACAATTCTTTACTGGCGACATAACTTGTGAGCCTTTAATAGTCACTAAATCACGTGGGACAGTTGGTGTGCTGATCTTTTACTCAGCTGCTTGTTACAGCCTTTATATAATTAAAGTGTTTTGAGACACAAGAATAA
>TRINITY_DN4912_c1_g2_i1 len=249 path=[0:0-248]
CAATCCTTATCTAGTTCATCTTCACAACAATCCTGTGAAGTAGGTCATTGTTGTTCCCATTTTACAGATGAGGACCGAGGCTGAGAGACAGTGACTTTCCTAAGGCTACCCAGTGAGTTCATTTGAAGGTGGGATTTGAATTCCGATTTCCCAGCTCCCAGTCCAACACCTTACCCACTAGACAACGCTGTCTCAAATTAAAATAGGAGCCACAGCTACCATCGGCAGTAAAAGAGTGACCGTCTGCAC
>TRINITY_DN4912_c1_g3_i1 len=230 path=[0:0-229]
ATTTGGGATTTTAAGCAAATACTTGATTTAGCTCTATTAATAGTTATCATTCCTATACCGTGTTCAGTGTTCAAAGTGCTTTACAATCCTTAAGTAGCTCACCCTCACAACAACCCTGTGGCATAGGTCATTGTTGTTCCCATTTTACAGATGGGCTACTGAGGCTGAGAGAATATAGTGACTTGCCCAAGGCCACCCAGGGAGTTTATGACTAAGTGTGAACACGGATG
>TRINITY_DN4898_c0_g1_i1 len=350 path=[0:0-195 2:196-349]
ATTTTTTTTTTCCTTCGGTGAAGCGAAGTTCTAGTTTGTGGTCCCGGATCCTTCTTGTAGAATTTTGATATCCACAGGAAAAGACATGAGCCCCTCTCTCTGCCATGCTACCTTCTACATTTGGCACCACAAAATGAAGGCCTCCCTTCGGCTGATCCAAAGAAAAGTTTATGTGCACCTTTAGGACTTTTAATTCATCAACGTGCTTCCACAGCTCTGATGGGACCTTAATGCAGAGCTCTCCATTCCCAGCATCTGGGTCCACAGCACTGACTGCAGCAGCATAGGCATTGGAAAAATAGTTGAGATTTCTCTGTTTGGACTCATGGTGACAAACTTCCAGTGTTGGA
>TRINITY_DN4898_c0_g1_i2 len=388 path=[0:0-195 1:196-233 2:234-387]
ATTTTTTTTTTCCTTCGGTGAAGCGAAGTTCTAGTTTGTGGTCCCGGATCCTTCTTGTAGAATTTTGATATCCACAGGAAAAGACATGAGCCCCTCTCTCTGCCATGCTACCTTCTACATTTGGCACCACAAAATGAAGGCCTCCCTTCGGCTGATCCAAAGAAAAGTTTATGTGCACCTTTAGGACTTTTAATTCTTTAATTTTAAGAATCAATAGGGTCTCTACACTTTACCATCAACGTGCTTCCACAGCTCTGATGGGACCTTAATGCAGAGCTCTCCATTCCCAGCATCTGGGTCCACAGCACTGACTGCAGCAGCATAGGCATTGGAAAAATAGTTGAGATTTCTCTGTTTGGACTCATGGTGACAAACTTCCAGTGTTGGA
>TRINITY_DN4898_c0_g2_i1 len=411 path=[0:0-410]
GGTGACAAACTTCCAGTGTTGGATCATTATAAATAAAAGCCGCTTCCAGATCATTGACTCTTACTCTGTATATTCGGCATTGTTTACTGTTCAGTTTGATTCTATTCAAGTTTGCTACAGTGGGAAATATCGTCAGTTCCACAAAACCAACAACAGATTTCCTCTGAAAATTTATGTTGTTGATGCAGACTACTTGGTGGGTTAATTTGTAAGGTCTTGGGCTCTCAAACCCCTTTTCTCCTTTCTTCCTATTCATCCTGCACAGCAGCACTAGTCCCTGTTGACAATTAAAGACTCATCACCATCGTCCTCATCAAGGGTCTTCTGCTGGGCCCTTTGATTTTCCTTTTTCTCGCACAGCTTCTTCTCATTACTGATCTCTCACCCGTCGATCTAAGGCCCCCCCACAAG
>TRINITY_DN4899_c0_g1_i2 len=250 path=[0:0-71 4:72-249]
TTTTTTTTCAAGCAGAAGACGGCATACGAGATTACAAGGTGACTGGAGTTCAGACGTGTGCTCTTCCGATCTCCATTATTGGCAAGGCTGATCCAATTAAAACTGTTTAAAGGTGCAGCGACTTCTCAGCATGAGCAGCAGCCCACACCCAGACCAGAATTTGCCAAATTGTCTGTGATACAAATGGCAAAAAGGCAACATTCTTCCTTGGTTTATTCTCGGAATGGAACATTAAGGCAACCGGGGGGGC
>TRINITY_DN4899_c0_g1_i3 len=587 path=[2:0-272 3:273-408 4:409-586]
CAGGTAGCTTATTGAGTATCCAATGCTAAGACAGGCATCCAAATACCCAAAACTAACTAGGATTTCTGCTTATCTGTTAACCTTAATAGTTTCAAAGTACATTCCTTTTGAAATTCTTACAGGCAAGCAAGGGAAAACACCAGAGTTGTTTCAATGGGCATTTTCCCAGGGGCAGAGATCATGCAGCCCCCTTGCACAATGGTCCGCATTACAGGCTGCCCAATTAATGTTTAATTATTGGAGCTTTGCAAAAGCATATTTAAATCAACCAAGTTATTACTGCTGAATTTAAGCAGTAAAAAGGCACAAAAGCCATGAACAAAATCGGGGATTTACATGCAATGATAGACTGGTCCGTGGGCACCCTTGTCATGCTGAGGAGTTTCTAGTAAGTGGGCTGGACCTTTTGCCATTATTGGCAAGGCTGATCCAATTAAAACTGTTTAAAGGTGCAGCGACTTCTCAGCATGAGCAGCAGCCCACACCCAGACCAGAATTTGCCAAATTGTCTGTGATACAAATGGCAAAAAGGCAACATTCTTCCTTGGTTTATTCTCGGAATGGAACATTAAGGCAACCGGGGGGGC
>TRINITY_DN4899_c0_g1_i1 len=380 path=[1:0-65 3:66-201 4:202-379]
TGTGCTCTTCCGATCTCAATTGATGTTTTATTAAATTGGAGCTTTGCAAAAGTAAAATCAACCAAATTATTACTGCTGAATTTAAGCAGTAAAAAGGCACAAAAGCCATGAACAAAATCGGGGATTTACATGCAATGATAGACTGGTCCGTGGGCACCCTTGTCATGCTGAGGAGTTTCTAGTAAGTGGGCTGGACCTTTTGCCATTATTGGCAAGGCTGATCCAATTAAAACTGTTTAAAGGTGCAGCGACTTCTCAGCATGAGCAGCAGCCCACACCCAGACCAGAATTTGCCAAATTGTCTGTGATACAAATGGCAAAAAGGCAACATTCTTCCTTGGTTTATTCTCGGAATGGAACATTAAGGCAACCGGGGGGGC
>TRINITY_DN4899_c0_g2_i2 len=309 path=[1:0-82 2:83-114 4:115-172 5:173-308]
CTGGTCTGTAAAATCCTCTGTCATGCTAAAACAGTTTTTAGCAAGTGGGCTGGCCCTTTTGCCATTATTAACAAGGCTAGTCAAATTAATGGTTTAAAGGTACAGCTACTTGCAGTCCACACCCAGACCAGGATTTGCCAAACTGTTTGTAATTTAAATGGCAAAAAGACGAGATTCTTCCTTGATTTATTCTTTCCATGGAATGCTAAATCAACAGGGGGGAGCCGGGATTTACTTAACCCGTTGTGCTTTAGTTACTTAAAAAGTAAAACATGCACCCTTTCTTTATCTTCTCTGTGATATCCCTAC
>TRINITY_DN4899_c0_g2_i1 len=259 path=[0:0-32 2:33-64 3:65-122 5:123-258]
TGGCCCTTTTGCCATTATTAACACGGCTAGTCCAATTAATGGTTTAAAGGTACAGCTACTTGCAGCCCACACCCAGACCAGAATTTGCCAAACTGTTTGTGATTTAAATGGCAAAAAGACGATATTCTTCCTTGATTTATTCTTTCCATGGAATGCTAAATCAACAGGGGGGAGCCGGGATTTACTTAACCCGTTGTGCTTTAGTTACTTAAAAAGTAAAACATGCACCCTTTCTTTATCTTCTCTGTGATATCCCTAC
>TRINITY_DN4849_c0_g1_i1 len=5260 path=[3:0-2441 4:2442-3326 5:3327-4034 6:4035-5259]
GCAGGAACCCCACACCTCCCATCGTGAGACCCACCTCCACGCCTACTCCACCTCAGCTGTCCAGCCAGGTCCCCGAGCACAGCCCTTTGGTTTATGGGACTGTGGAGAACACTCATCTTGCTGCCAGCACCCTTGTCACTGCAACTAGCGACCTGAAGCAAGAAGAGAAGCCGAAACCCGATCCAGTATTAAAATCGCCTTCCCCAGCCCTCAGGCTCGAGCCTAGTAGAGAGACGAAAGATCAAGCTGGCCAGACGATGGAGGCCACCTCAGTGGAAACACCACCAGAGCTTCTTCTTGCTGTGTCACCCTCCCCTGTTACTCCTGTTGCGGTTGTCACTGCTGCTGTTTCTAGTAAATCTACATTCACAGCTGACTCAGAGGAGAGATGTGAACTTGCTTCCCCAAAAGAGGAATCCATGCCTATATCCAGTGCCGCACCCTGCACGGAAATATCAGAGCCTTCACTGACAGAAGAGGCTGATATTGATATATGCAAGGATCCTAGCAGTATAGCATCTATTGATATTCCAGTGACTGGTAGTACTAATCTAATAAATGAAATGAATGGACTTAGCGAAAAAGTAACTGCTGCAGACAGCATAGTAGAAATGGCTGAACAGGAGGTTATACCATTGACTGTTGAATTGAAGATCACAGAAGACCCTCCAGCAGAAGTGGAAAGTGTGCCATCTCCCATTGCTCTTCCCACAGCTCAATCTCCTTCTCCAACTCCACCTCCCACTCCTCCTCCTCCTCCTCCTCCTGTTGCTGCTGCCATTACCGCTACAACTCCTCCTTCTCCTCCACTTCCTAATGCCCTCCCTGCTGTTCAGGGAGATTTAGGAGAGGAGAGCAGAAGATCTACCCTTAGTGAAGATGTAAAAGATGTTCAAAAGAAACAAGAAGTGGAAGCAGATGGGCAACCAGAGGAGAACACAGAGTATCAAAGCTTAAACTCAAGGAATAGCCCTGTACCAGCCCAAACAGCTGTAACTGCACCAAAGATGTGGAAGAAACCAAAAGATCGGACCCAAGCCACTGAGGAGGTTTTAGAGGCAGAAACCGAGCCTAAAGTAGAAGACGAACTTCCAGGTGACAAAGTACCTGAACCTGAACAAGATAAAATGAGCCTTGAGGTTTACCTGGAGAGAGAATCCTCTGACCTTAAAAAGGCAAAATCTGTGGAAGAAAATGGGGAGCAGGAAGGCTTGGAGCCTGTGCATAATGGCGCTGAGAATGTTTCAGAAGAGGGCGAAGGAGCTGGTACAAACACAGGCTGCACAGAGAGTTCTGGTGAAGGGCTAGTATACCAGTATAAACCAGAACAGTGGAAGCCCCTGGATCCTGAAGAAAAGAAGCAGTATGATAGGGAGTTCCTGCTCGATTTTCAGTTCATGCCTGCCTGTATACAAAAACCAGAGGGGCTGCCTCCCATCAGCGATGTGGTTCTCGACAAGATTAATCAGCCAAAATTGCCATTGCGAACTCTGGACCCTCGGATAATGCCACGAGGACCAGATTTCACACCAGCGTTTGCTGATTTTGGAAGGCAGGCATCCGGTGGAAGGGGCATAGCTGCTTGCAAAGTGCAGAACAATCCTGGATTGCCATCTCTGGCTCGGTGTGGTACCCCAGCATGCCCTCTGCTGGTCTCATCTCACCCACCATTGAGGAACTTGCAGATAGGGTTGTTGAATGTTGGACCAAGGAGATCACAGCCAGGCCAGAGGAGGGAGCCTAGGAAGATCATCAATGTGTGTGTGAAGGAAGATGTTCACCTCAAGAAATCAGAGAATGCCTGGAAGCCAAGCCTAAAGCGAGACAGCCAAGCTGAGGAGCCAGGAAATATAAAAACCCAGGAACTGTTCCGCAAGGTCCGTAGTATCTTAAACAAGCTGACGCCACAGATGTTCAATCAGCTAATGAAGCAAGTAACAGACCTGACTGTAGACACAGAAGAGAGGCTGAAGGGAGTTATTGACCTGGTCTTTGAGAAAGCCATTGATGAACCCAGCTTCTCAGTGGCTTACGCAAACATGTGCAGATGTCTTGTAACGCTAAAAGTCCCCATGGCAGATAAGCCTGGAAGCACGGTGAATTTCCGGAAGTTGCTTCTGAATCGTTGCCAGAAGGAATTTGAAAAGGACAAAGCTGATGACGATGTTTTTGAGAAGAAACAGAAAGAACTTGAAGCAGCTACTGCTCCAGAGGAGAAGACACGGCTTCATGATGAGCTGGAAGAGGCCAAGGACAAGGCACGACGGAGATCCATCGGAAACATCAAATTCATTGGGGAGCTCTTCAAACTGAAAATGCTGACTGAGGCCATCATGCATGATTGTGTGGTGAAGCTGCTGAAGAATCATGACGAGGAATCACTGGAGTGCCTGTGCCGCCTGCTGACCACCATTGGAAAAGACTTAGACTTTGAAAAAGCGAAGCCTCGGATGGACCAGTATTTTAATCAAATGGAGAAGATTGTGAAAGAGAGAAAAACATCCTCCAGAATTCGGTTCATGCTTCAGGATGTAATAGACCTAAGGCAGTGCAACTGGGTGTCACGGAGGGCGGATCAAGGCCCCAAGACCATTGAACAGATTCATAAAGAAGCAAAAATTGAAGAGCAAGAAGAACAGAGAAAAGTCCAGCAACTCATGACCAAAGAGAAGAGAAGGCCAGGTGTCCAGAGGGTAGATGAGGGTGGATGGAACACTGTGCAGGGAGCAAAGAACAGTCGAGTGCTGGACCCCACTAAATTCCTTAAAATCACCAAGCCCACAATAGATGAGAAGATTCAGCTTGTGCCTAAAGCCCAGTTGGGCAGCTGGGGGAAAGGCAGCAGTGGTGGAGCAAAGGCAAGTGAGATTGACTCCTTACGACCAAGTGCCACTAGTTTGAACAGATTCTCTGCACTGCAACCTCCACTGTCATCCATGTCTGCCTCATCCACATCCTCAGAGTTAGACTCTCGCAGGGCCTTAACTAGTCGTGGGAGCATGGGAAGGGAGAAGAATGACAAACCACTCCCATCTTCAATTTCACGTCCAAACGTTTTCTTACGGGGCAGCGGCAGTAAAGAGCTGCTGCTAGACAATCAGGCACAAGAGGAGCAACGAAGAGAGATGCTAGAGACAGTGAAACAGCTAACAGGTGGCATGGAGCTGGACCGGAATAGCACTGAGGCGGAGAGGAACAAAGCCAAGGAAGTTGCCAAGCCAGAAACCCTCACAGCACCAATACTGGATAAGCCTGTACTGTCAGAAGAGGAGATGGAGAAAAAGTGCAAATCTATCATTGATGAATTCTTACACATTAACGATTACAAGGAAGCAATGCAGTGTATAGAGGAACTGAACACACAGAGTCTGCTGCCTGTTTTTGTACGAGTAGGAGTGGAGTCTACCCTCGAGAGGAGTCAGATCACCAGGGATCACATGGGCCTGTTGCTATATCAGTTGGTGCAGTCGGGAAAGCTGAGCAAACAGGACTTCTTCAAGGGGTTTTTGGACACCTTGGAGATGGCAGATGATATGGCCATTGATATACCCCATATTTGGTTGTACCTAGCTGAATTGGTGACCCCCTTGTTAAAAGAAGGAGGAATCTCTATGAGAGAACTTCTGACAGAATTTAGCAAACCTTTACTTCCTGTGGGAAGAGCTGGGGTCTTACTTTCTGAAATATTGCACCTTCTATGCAAACAAATGAGCCATAAGAAAGTGGGAGCCTTATGGAGGGAGGCTGGCCTCAATTGGAAGGACTACTTACCTGAAGGGGAGGATGTACATACCTTTCTCATGGAGCATAAGTTGGATTTCACAGAGTCTGACTGTTCCAGTTCCTCAGAAGCACTTTCAAAGAAAGAACTCTCTGCTGAAGAGCTGAACAAACAGCTAGAAAAACTCATTATTGAGGACAAGGCGAATGATGAACAAATCTTTGACTGGGTAGAGGCTAATCTAGATGAAAGCCAGATGAGTTCACCTACATTCCTTAGAGCTTTAATGACAGCAGTTTGTAAAGCAGCTATTGTAGCGGATTGCTCTACTTTCCGAGTAGACACTGTTGTTATCAAGCAGAGAGTGCCGATCTTACTCAAGTACCTAGACTCGGATACAGAGAAGGAACTACAAGCACTTTATGCACTACAAGCATCAATAGTAAAACTTGATCAACCTCCCAATTTGTTACGGATGTTTTTTGATTGCCTGTATGATGAGGAGGTGATATCAGAGGATGCCTTCTACAAATGGGAAAGCAGCAAAGACCCAGCAGAACAGAACGGGAAAGGAGTAGCACTGAAATCAGTCACAGCCTTCTTCACATGGCTACGGGAGGCTGAAGAGGAGTCAGAGGATAATTAAAACTTAAAATACAGAAAACAAAAAGAAACAATTTAAGTATTTTTTTAAAAAGTTTCACGTCTTCGCCAATCACAGTGCAGCAAGGCCAATTATCTCGCAGAAACCCCCATTTCCCCACATATGCACGAGTGGGAGAGGAAAAAAATAGATAAATGCAAAGGTGATCATGGAGGAAAAAGGTACTTAGAAAAAAAGTCAACTTCAAACCTAAGGGCGGGAGCACTAAACCAAAATACATGTATTATTTATAGAAAATATTTTCTGTTTTAATCGTTTTTTTTCTTTTCTTTTTAAACAAGGACTCATACTTTTTAAAAGAAGCAAATCTGTTTAGCAAAAAAAAAGTTGAAAACTTTAATTTATTATTTTAAGAACTGCAAATGCCAGTGTAATTTTTAAATTTGCAGTTTCTGTAAACAAATTGTATAATAGAAAACAAAGCAGAGAAATAAATTTCCCTCCCCTTCAGATGCACCTCAGTTTTGTTTCAAAGCATGGATAGATAGTCAAAACTTTAAAGAGGTTTTTGGGGTAAGCTAGGTGAGGAGAGATGAATTTTTTTTAAAAAATTGTCATAAAATCTTTCTGCCTGCCTCTCCGCTTGCTTCAGAAATTTAAAAAGAACATAATAACAAAACAACCTTGGAACCGAAAGAAACGCATTTGAGAAAACTGCTGTGGACCAGAGTGCTTGGAGAATAACTTGTTCAAAACAAACAGTGCTACCCCTGGGAAGAAAAGTACTAGTGATACTTTCAAAACCTTTAGAGCATCTTTAAGGCTTGTAAATACATAGAACAAATATTTAAAAAAAAAAAAAAAGAAAGAAAGAAATTGACTCCGTACTATTTCTTTTCACTTTCAAAATATAAAGAACAAAATAAAGACAAACC
>TRINITY_DN4849_c0_g1_i2 len=1286 path=[0:0-60 6:61-1285]
GTAATAAGCAACGGTGATGGAAAACCCGCCCCTTGCCCAAGAACTTTGCTTCTTTTCTCTCTAGCGGATTGCTCTACTTTCCGAGTAGACACTGTTGTTATCAAGCAGAGAGTGCCGATCTTACTCAAGTACCTAGACTCGGATACAGAGAAGGAACTACAAGCACTTTATGCACTACAAGCATCAATAGTAAAACTTGATCAACCTCCCAATTTGTTACGGATGTTTTTTGATTGCCTGTATGATGAGGAGGTGATATCAGAGGATGCCTTCTACAAATGGGAAAGCAGCAAAGACCCAGCAGAACAGAACGGGAAAGGAGTAGCACTGAAATCAGTCACAGCCTTCTTCACATGGCTACGGGAGGCTGAAGAGGAGTCAGAGGATAATTAAAACTTAAAATACAGAAAACAAAAAGAAACAATTTAAGTATTTTTTTAAAAAGTTTCACGTCTTCGCCAATCACAGTGCAGCAAGGCCAATTATCTCGCAGAAACCCCCATTTCCCCACATATGCACGAGTGGGAGAGGAAAAAAATAGATAAATGCAAAGGTGATCATGGAGGAAAAAGGTACTTAGAAAAAAAGTCAACTTCAAACCTAAGGGCGGGAGCACTAAACCAAAATACATGTATTATTTATAGAAAATATTTTCTGTTTTAATCGTTTTTTTTCTTTTCTTTTTAAACAAGGACTCATACTTTTTAAAAGAAGCAAATCTGTTTAGCAAAAAAAAAGTTGAAAACTTTAATTTATTATTTTAAGAACTGCAAATGCCAGTGTAATTTTTAAATTTGCAGTTTCTGTAAACAAATTGTATAATAGAAAACAAAGCAGAGAAATAAATTTCCCTCCCCTTCAGATGCACCTCAGTTTTGTTTCAAAGCATGGATAGATAGTCAAAACTTTAAAGAGGTTTTTGGGGTAAGCTAGGTGAGGAGAGATGAATTTTTTTTAAAAAATTGTCATAAAATCTTTCTGCCTGCCTCTCCGCTTGCTTCAGAAATTTAAAAAGAACATAATAACAAAACAACCTTGGAACCGAAAGAAACGCATTTGAGAAAACTGCTGTGGACCAGAGTGCTTGGAGAATAACTTGTTCAAAACAAACAGTGCTACCCCTGGGAAGAAAAGTACTAGTGATACTTTCAAAACCTTTAGAGCATCTTTAAGGCTTGTAAATACATAGAACAAATATTTAAAAAAAAAAAAAAAGAAAGAAAGAAATTGACTCCGTACTATTTCTTTTCACTTTCAAAATATAAAGAACAAAATAAAGACAAACC
>TRINITY_DN4849_c0_g1_i3 len=2919 path=[1:0-100 4:101-985 5:986-1693 6:1694-2918]
GGATACCCTATCCTCTAAGATTGTAGAACAAAACTAGTTGCCAAAATAAGCTACACTTTGTTTCTCTTCCAAAAGATGCTGAAGATATTTGTGTGTTTTATAGCCTCGGATGGACCAGTATTTTAATCAAATGGAGAAGATTGTGAAAGAGAGAAAAACATCCTCCAGAATTCGGTTCATGCTTCAGGATGTAATAGACCTAAGGCAGTGCAACTGGGTGTCACGGAGGGCGGATCAAGGCCCCAAGACCATTGAACAGATTCATAAAGAAGCAAAAATTGAAGAGCAAGAAGAACAGAGAAAAGTCCAGCAACTCATGACCAAAGAGAAGAGAAGGCCAGGTGTCCAGAGGGTAGATGAGGGTGGATGGAACACTGTGCAGGGAGCAAAGAACAGTCGAGTGCTGGACCCCACTAAATTCCTTAAAATCACCAAGCCCACAATAGATGAGAAGATTCAGCTTGTGCCTAAAGCCCAGTTGGGCAGCTGGGGGAAAGGCAGCAGTGGTGGAGCAAAGGCAAGTGAGATTGACTCCTTACGACCAAGTGCCACTAGTTTGAACAGATTCTCTGCACTGCAACCTCCACTGTCATCCATGTCTGCCTCATCCACATCCTCAGAGTTAGACTCTCGCAGGGCCTTAACTAGTCGTGGGAGCATGGGAAGGGAGAAGAATGACAAACCACTCCCATCTTCAATTTCACGTCCAAACGTTTTCTTACGGGGCAGCGGCAGTAAAGAGCTGCTGCTAGACAATCAGGCACAAGAGGAGCAACGAAGAGAGATGCTAGAGACAGTGAAACAGCTAACAGGTGGCATGGAGCTGGACCGGAATAGCACTGAGGCGGAGAGGAACAAAGCCAAGGAAGTTGCCAAGCCAGAAACCCTCACAGCACCAATACTGGATAAGCCTGTACTGTCAGAAGAGGAGATGGAGAAAAAGTGCAAATCTATCATTGATGAATTCTTACACATTAACGATTACAAGGAAGCAATGCAGTGTATAGAGGAACTGAACACACAGAGTCTGCTGCCTGTTTTTGTACGAGTAGGAGTGGAGTCTACCCTCGAGAGGAGTCAGATCACCAGGGATCACATGGGCCTGTTGCTATATCAGTTGGTGCAGTCGGGAAAGCTGAGCAAACAGGACTTCTTCAAGGGGTTTTTGGACACCTTGGAGATGGCAGATGATATGGCCATTGATATACCCCATATTTGGTTGTACCTAGCTGAATTGGTGACCCCCTTGTTAAAAGAAGGAGGAATCTCTATGAGAGAACTTCTGACAGAATTTAGCAAACCTTTACTTCCTGTGGGAAGAGCTGGGGTCTTACTTTCTGAAATATTGCACCTTCTATGCAAACAAATGAGCCATAAGAAAGTGGGAGCCTTATGGAGGGAGGCTGGCCTCAATTGGAAGGACTACTTACCTGAAGGGGAGGATGTACATACCTTTCTCATGGAGCATAAGTTGGATTTCACAGAGTCTGACTGTTCCAGTTCCTCAGAAGCACTTTCAAAGAAAGAACTCTCTGCTGAAGAGCTGAACAAACAGCTAGAAAAACTCATTATTGAGGACAAGGCGAATGATGAACAAATCTTTGACTGGGTAGAGGCTAATCTAGATGAAAGCCAGATGAGTTCACCTACATTCCTTAGAGCTTTAATGACAGCAGTTTGTAAAGCAGCTATTGTAGCGGATTGCTCTACTTTCCGAGTAGACACTGTTGTTATCAAGCAGAGAGTGCCGATCTTACTCAAGTACCTAGACTCGGATACAGAGAAGGAACTACAAGCACTTTATGCACTACAAGCATCAATAGTAAAACTTGATCAACCTCCCAATTTGTTACGGATGTTTTTTGATTGCCTGTATGATGAGGAGGTGATATCAGAGGATGCCTTCTACAAATGGGAAAGCAGCAAAGACCCAGCAGAACAGAACGGGAAAGGAGTAGCACTGAAATCAGTCACAGCCTTCTTCACATGGCTACGGGAGGCTGAAGAGGAGTCAGAGGATAATTAAAACTTAAAATACAGAAAACAAAAAGAAACAATTTAAGTATTTTTTTAAAAAGTTTCACGTCTTCGCCAATCACAGTGCAGCAAGGCCAATTATCTCGCAGAAACCCCCATTTCCCCACATATGCACGAGTGGGAGAGGAAAAAAATAGATAAATGCAAAGGTGATCATGGAGGAAAAAGGTACTTAGAAAAAAAGTCAACTTCAAACCTAAGGGCGGGAGCACTAAACCAAAATACATGTATTATTTATAGAAAATATTTTCTGTTTTAATCGTTTTTTTTCTTTTCTTTTTAAACAAGGACTCATACTTTTTAAAAGAAGCAAATCTGTTTAGCAAAAAAAAAGTTGAAAACTTTAATTTATTATTTTAAGAACTGCAAATGCCAGTGTAATTTTTAAATTTGCAGTTTCTGTAAACAAATTGTATAATAGAAAACAAAGCAGAGAAATAAATTTCCCTCCCCTTCAGATGCACCTCAGTTTTGTTTCAAAGCATGGATAGATAGTCAAAACTTTAAAGAGGTTTTTGGGGTAAGCTAGGTGAGGAGAGATGAATTTTTTTTAAAAAATTGTCATAAAATCTTTCTGCCTGCCTCTCCGCTTGCTTCAGAAATTTAAAAAGAACATAATAACAAAACAACCTTGGAACCGAAAGAAACGCATTTGAGAAAACTGCTGTGGACCAGAGTGCTTGGAGAATAACTTGTTCAAAACAAACAGTGCTACCCCTGGGAAGAAAAGTACTAGTGATACTTTCAAAACCTTTAGAGCATCTTTAAGGCTTGTAAATACATAGAACAAATATTTAAAAAAAAAAAAAAAGAAAGAAAGAAATTGACTCCGTACTATTTCTTTTCACTTTCAAAATATAAAGAACAAAATAAAGACAAACC
>TRINITY_DN4849_c0_g1_i4 len=737 path=[2:0-28 5:29-736]
CACAAAGTGACTCTCTCTTTTGTTTGAACAGGAAGCAATGCAGTGTATAGAGGAACTGAACACACAGAGTCTGCTGCCTGTTTTTGTACGAGTAGGAGTGGAGTCTACCCTCGAGAGGAGTCAGATCACCAGGGATCACATGGGCCTGTTGCTATATCAGTTGGTGCAGTCGGGAAAGCTGAGCAAACAGGACTTCTTCAAGGGGTTTTTGGACACCTTGGAGATGGCAGATGATATGGCCATTGATATACCCCATATTTGGTTGTACCTAGCTGAATTGGTGACCCCCTTGTTAAAAGAAGGAGGAATCTCTATGAGAGAACTTCTGACAGAATTTAGCAAACCTTTACTTCCTGTGGGAAGAGCTGGGGTCTTACTTTCTGAAATATTGCACCTTCTATGCAAACAAATGAGCCATAAGAAAGTGGGAGCCTTATGGAGGGAGGCTGGCCTCAATTGGAAGGACTACTTACCTGAAGGGGAGGATGTACATACCTTTCTCATGGAGCATAAGTTGGATTTCACAGAGTCTGACTGTTCCAGTTCCTCAGAAGCACTTTCAAAGAAAGAACTCTCTGCTGAAGAGCTGAACAAACAGCTAGAAAAACTCATTATTGAGGACAAGGCGAATGATGAACAAATCTTTGACTGGGTAGAGGCTAATCTAGATGAAAGCCAGATGAGTTCACCTACATTCCTTAGAGCTTTAATGACAGCAGTTTGTAAAGCAGCTATTG
>TRINITY_DN4849_c0_g2_i1 len=2229 path=[1:0-2033 2:2034-2228]
TCCGATCTAACAACCACAGCACTTTTACTTGTCTCCCCCTACAATGACGGAAGTAAGTTTGGGAATGTTTCACAAACGGATACAGTCACCACAATAAAGCATATCCTGACTGTTTCCCCACACGCAGATCAATTCTCTACCAAATGCTGGGACAGACTCCAGCCACAAACCACTCTGGGCTTTAATGAGACTGCGCCAGAGTAAGTGGCTTGGGGATCATGGCTAGAGTTGTATCTCTCATCAAGTCCAGATGGTAGCAGACTTTTTCAGAAAGACTTGAGAGACTGAGGGTTCCCTCCTCGTCAGCAAAGCTTTTTGTTGGTTTCTAGATCTTGCTTCCCTTGTTTTCTTTACAAGACCAAGCAGTTTCCCCTGTGCCTCTTAGCTATCCATCCCGGCCTCTGCAATCCTCAGCACAGCCATACAATGAGTTGTTTTGTTTCAGGATTGCATTGTGTGTTTATGTAAAGAGCAAGGCAGAAATAAGGCATACCACTGGTCTCACGTCAGACCTTTTGGGTGCATGCTTTTCCATTTTTCATCAGATTTGCCACTGTTTATTTAGACCTGTATACAAATCTTTGCACGCAGGTTGTGTCAGTTACATATGCCATAAAATACTCTTTCTTTTTTTTTTTTAAATAAAATATGGGATGGTGCACAGTCCACCTCACTGATCTTTAAATAAAATATAGGTAAAGTGCCAGATACAATCCTTTAAAAATAGGCTCTAATTAAAACAAGTGCTCCCCCCCCCCCCCGAATCTGCCTCAACAGCTGTTTTTACAGATATGTTCTCCACGCAACAGTCAAAAACCACACAAGCAGAGGGGGGCACGGGGTCTCTTTTGTCAACTCAGCACTTCAACTTCAAGTCTAAAGGCTTTAGAAAGTGTGGCAAAGACAGCTCATCCAGTGCCTCTGGGAACTGTTGAGGTGAAATGGTCCCAATTAAGACCCGCATGGCCCTGACAAACAGGGAAGGAGGGGCTAACCCTGCCAGTGACTGGAATCGCTTTTCTCCCAAAAGCTCTTGCCAGGGCTGTCGGTTATCCAGCAGCTGCTGCTTCATTGGAAAGTGGAAGTCCTGGGGCAAGAAGAAGAAAAGGGAGTCTAGCAGCAGGAGCTTGGCACATGGGTTTGTCCCTGGGCTCTGAGAAATCTGCTGGAGCAGAACATCCAAGGGGGTGTTTCCGGTGCAGTCTCTGAGGCAAGGCGACGCTCCATGTCCCAGCAGCAGAAGCAGACACTCAGGCCTCAGCAATTCACAGGCCACATGCAAAGCTGTTTTGCCGCCTTCCACACGGCTGCACCCCCTCCGGTCCAGGATGCCAGCTCGATCGCTCTCTGGGAAGTCTCCAATTGCCTTCAGGATCCTGAAGAGGATGTGGATGCGGTTGTAGCGGACAGCCATAACCAGGTGAGGCGGGGATGACTGGCAGCAGCTGAAGTGCGGGCTGGGGATAGCCAAAGCACTCTGAGGGAATTTACCCAGTAAGTACTGGGCATAAGGCTGATGGTTGTGCACCAGGGCATAGAGAAGGGCCTCTGAGGGAGAGTAGGTGCTCACCTTTCCACCTTCCTGCCAGTGGAAGGCCTCCATGGTTCTTATGTCCTCCAGGAGCCACACAGGCAGCAGGTCCCTCACTGCCTGGTAAAAGGCAAAGGAGGATTTTTTGCATTGCTTTTGGGACTGGGAGTCACGGCTGCTGTAGCTGCTCAGCCATTTGACATTCCAGGGCATCGCTGAGTTCGGGTTTCAGAGGAAACTGCTTCCCTCTAGACTGCCAAAATGCCTCATTAGAGCCAAGACCTCTCCCTGCAAACCCGGCAACGCCGGTCTCTGTCCCCGGCCGCGATGGCTCTGCTCTTCCTCCCGCCTCCGGATTCCCGCAGCCTCCGCTGATGCCCAGGGTCTCCCCCCGCTGCTGTTGCAATGAATGAGCGGAGCTCCCTCCGCAGAGCCCCCAGATCGGAAGAGCACACGTCTGAACTCCAGTCACCTTGTAATCTCGTATGCCGTCTTCTGCTTGAAAAAAAAAAAAAAAAGAAAAGAAAGAGAACAAGTCAGTGGTGGTAGTAAGCCTCTGTGACCGAGACTCAGGGGGTTTATTCAGCAAAGAGCCATGGCTCTGCCTCAGGAGAAGCCTCGCAGTTTAACCGCGTTGTGGCGGCTCCCCCCCCCCCCCCCCCTGAAGCCCCCGGGGGGGGGGGCCGGGCCCGGGGGCA
>TRINITY_DN4849_c0_g2_i2 len=253 path=[0:0-57 2:58-252]
GATCGGGAGAGGGGCGGGGAGGGGAAGAGGGGAGATCTCGGGGGGGGCCGGATCATTTAAAAAAAAAAAAAAAGAAAAGAAAGAGAACAAGTCAGTGGTGGTAGTAAGCCTCTGTGACCGAGACTCAGGGGGTTTATTCAGCAAAGAGCCATGGCTCTGCCTCAGGAGAAGCCTCGCAGTTTAACCGCGTTGTGGCGGCTCCCCCCCCCCCCCCCCCTGAAGCCCCCGGGGGGGGGGGCCGGGCCCGGGGGCA
>TRINITY_DN4849_c1_g1_i2 len=1909 path=[1:0-1317 2:1318-1908]
TGTCCATTCCTGAGCAGGGGCTCCGGGCAGCGCGGCCGTGGGGTGGCGGGGCTGAGGAGCCCGGGCCGCCGGGCAAGTGAGACGGCGGCGCCGGCAGAGGGGGGCCCGGGCGCAGCGGGGCCGGCGTGTAGAGAGAGGCCCCCCTGCCCCCAGCGGATGGTCGTTCCCGGTGCTATTTAAAGGGGGGTGGGTGGGGAACAAGGCTGCCTGGAGCTTAGAACTGCTCCGGCCGCGGCTCCTGGCGGAGTAGTGGTGGGTACCGGGGAAGGGATCACTCGGGTCCCAGGCGATGGCGTGAAAAGTGGCTAGCCAGTGATGAAAGTGGCAGTTCAGTAGGTGCAGCAGCAGTATGATGGCATTTGAACAAGGCTGGGCTTGCTGAGGGAGGCAAAAGGGTGGCAGGAGGCAGCAGCTGGGGCCACTGAAGGGGTGCTGGTGCTGGGACTACATGAAAATCATGATTACCCTGATTACTGAGCAACTGCAGAAACAGAGCCTGGAGGAATTAAAATGCACATCCTTCAGCATCAGCCTGCCTTTGCCTGACCATGCAGATGTGGCCGGCTGCGGCAGCCCCTTCCAGTTTGCACCTGAGGAAACTTCCTGGAAAGACCTGGCCCCCTGTCCTAAGATCCATCTTCAGGATGACACAGGCCCCTATTACCACCACTCCAGCTTGAGCCTGCCCCTGCCCCCTTGTAGCCCAGACAGCTGTCCTCAGAACAGCATTGTATCTCAAACACTGGCTGCAGACCCACTTGCCTCGGAAAGGGCTTCTGTACCCCCTACCAAAAGGCACTGCCGCTCACTTTCTGTGCCCGAAGATCTCTCTCGCTGGCAGGCTATCTGGAGGCCCCTGGGCTCCAAAGTGTGGACTCCTATCAAGCACCGGGACAGTAGTAGAAGGGATACCCTGGCAGAACAGCCCCACAACCTTGCCCAGGGAGCCACCAGACTCAGGTTTGACCCAGCCCCCAGTGCCTCTTGCCAGCGTGTCCAAGGTGGTGCTAGTAGCAGCCCCCCTTTCTTTAGCCTCGCTCTATCCCTGGAGTCCCCAGCCAACATAGCATGGGAGGAGAGTAGAGAGACCTTGCAGCCCTGCCCTTTGCAACGGCGCTTCTCTCTGTCACCTGTCCGGTTCCTGCCCTCCCAACGGAGCTCTGCCACTTCCACACCGGAGTTGCTTCGACACCAGCATGGTCTCCTGCGCAGTCACTCACAGCCCTGTGACTTAGACACCAGGAAGAGTGGCCTCAAGCGACGCCATGATGAGGATGTGAGGTGGCATAGGCCCTCACTTGACTTCTACAAGATGAACCAGAAACAGTTCTCAGGAGGTATCTGTCTCCTAGACAAGTCTGAGGAAGGTGACTCTCCATCATGGTTTTTGACCTGCAGTCCACAAGCCCCTTCAGCCCCATGTAGTCCCATCAGCGGCTGCATCCAGGTGCTGAGTGAAAGCGAGGAAGAGGAGGAAGCGGCAGAAGCAGCTGCAAGGAGACTAAACTGGAACCTAGATGACAAAAGGACACTTTTCCAGCAAGACTTTAGTGACCTGGATCTGACTTTGATTGAGGAGAACTAGGACTGGACCTTACTCAGGAAACTAACTCTGGGCCCGCCATGATGAAGCTCGGGGGTGGAGGGGGGAGGCTGATCTTGACTGAAGGGGCTCTGGGATCCATGGATTTGTTCGTTTTGCTTTTTGAAAAAAAAAAAAAGAAAAGAAAGAAAACCTGCTATGGCTGCGTGGTAGCTTGTATGGGGCTGGGCTGGGCACTTTTGGTTCGGTTGCCCCTGTAGTGGTAAGTTCCCCCTGTAAAGAAGGCTACTTGGCTGAGCCAGCAAAGGCCCGTTTTTTTGTGGGGGGGGGTGTAAAATAGTTGCTAACGGTGACTCGTTCTGTGCC
>TRINITY_DN4849_c1_g1_i1 len=656 path=[0:0-64 2:65-655]
AGCAACTACAAACATAAGAGCCAGGAAAGATCTCTTAAGTTGTCCATAAATATTGTTTTGTTTGACAGAAACAGTTCTCAGGAGGTATCTGTCTCCTAGACAAGTCTGAGGAAGGTGACTCTCCATCATGGTTTTTGACCTGCAGTCCACAAGCCCCTTCAGCCCCATGTAGTCCCATCAGCGGCTGCATCCAGGTGCTGAGTGAAAGCGAGGAAGAGGAGGAAGCGGCAGAAGCAGCTGCAAGGAGACTAAACTGGAACCTAGATGACAAAAGGACACTTTTCCAGCAAGACTTTAGTGACCTGGATCTGACTTTGATTGAGGAGAACTAGGACTGGACCTTACTCAGGAAACTAACTCTGGGCCCGCCATGATGAAGCTCGGGGGTGGAGGGGGGAGGCTGATCTTGACTGAAGGGGCTCTGGGATCCATGGATTTGTTCGTTTTGCTTTTTGAAAAAAAAAAAAAGAAAAGAAAGAAAACCTGCTATGGCTGCGTGGTAGCTTGTATGGGGCTGGGCTGGGCACTTTTGGTTCGGTTGCCCCTGTAGTGGTAAGTTCCCCCTGTAAAGAAGGCTACTTGGCTGAGCCAGCAAAGGCCCGTTTTTTTGTGGGGGGGGGTGTAAAATAGTTGCTAACGGTGACTCGTTCTGTGCC
>TRINITY_DN4849_c2_g1_i2 len=3965 path=[0:0-788 3:789-2877 5:2878-3052 6:3053-3964]
CGTGGCCTTATTTTACAAAGTGACAAGTTGCAGCAAAAGAATGAAATACTTGCCAAAACTTAAAATATTTTCATGAAAGTATTTTAAAAATTTGCAGCATTGTACTAATGTGCGGGATTCACAAGAGCATCAATGCTGCAAGAGCAGAACATACACACTTCCGTTTTGCAGTGAAGTCGATGGCTCTAACCTAGGCTCCCAAAAGGCTGCCTAATTTTGCTGAGGTTTAGGATTCCCAAGTGCAGGATTCCAGTACTAGGCATCTGTGAGGAGCAGGTCAAACTTGCTTAAAGAGATGGATCTCTTGTGAACATATCAGTCACAGTGAAAATAATCCCCCTCCACCTCCTGCAAAAAAAACAAACAAACAAAACCACACCCACACAATTTAACTGTAGAATTTTCATTTCTTTGTTATATATAAATGTTGCAGTAATTACACAAGAATCTCTCTGTGTAGTAGAAAGTAAATAATAATGAAACAAAAAATTACTTTAGGCCTAGGAAGTATTTCTGAAAAAGTATGTATTTCTGCAAAAATGTTTCACATTGATGCTGACCACCACCCACTCCATTCTCTTTGTGGGGGGTGAGTGTCTGCTGACATTTACCATCTTCTGGAAAAGGCTTCTAAGCAGACAGATTTTAAAAAATTCATCCCCTTAAAACCTTGGGATGACTGTTTGTGAAAATAAATCCCACTGCTGAACAGAGGTATTTACTGCAATCCAATTACAAAGTTGAGCTCCCAATCCAGTGACCTCCAGTCAAAGAACATGGGGGTGGGGGGGGTTCTGTACCTTAACTGCAGGAAACATCAGAAGAACGATTTCCTTCAATCCTTGGATTAGGTCTTTCTGATGCCAGGCACCCTGTTTTGAACCCTGTTAAAACTGAAGCTCTGAAGTGTACAGTCTAAACAGTCTCCACTCCCCCCCCCCCACAAAAAAATTAATAGGTAGAGATCACATTCAGGTAGAAGTGAAAGTGTATTGTTAGACAGATTATACAGCATTCTTAATTGTTTCATATTTGGCCAAATTTCTTTTAGCTCTAGGTAAAGCAAGAATGAAAAATAGAAGAATACACCAAGTTCTCATCTTCAAGAAGCATCATATTTGTGCTCAGGACACCGTAAGTTCCAAGTACAGGCAATTAATTCTTGCAGACATATGGTGGCACAATGAAGAGGATAAAATGAAACACATTCTAGATTACATTTAGTTGGGAAAAGAAAACACTGAGTTTGGGGATTAAGATTTTATGAAAATCGGGGGGCGGGGGGAATGGCAATAGAAACATGAACTTTTCTGGTATGGGGAATGATCTCTGGGGAAAAGAACTCAGATGAATACCGTACAAGAATATTTGTTACAATTATTTAAATTCTCCATTCAGAATCAAATTGGGGGGTGGGGTTCTAGACCTGGGTAAAAGAGTTCTCTTTTTAAATGAAGAGTTTTAAAATCAATAAGAAATAAACACTTTAGCCCCAGTTTCCTGATTGAGAGGTTGTATTCAGCAGTCTTTATATGACAGCTCTATATTTACAACTCAACGTCATCCTGAAGTAAATCTGCATCTTCTTCATCCAATAAGAGGTCAGCATCCATTACTTCAGTATCTTCCATCACATCTCCTAATTCCTGGACAACGTCATTATCAAGATCATCTGCATGCTCAACATGCTTAATTAAACCCAAGTGATCCAGAGGAATCAAACCATGGCCAACTGGCCCAGTAGTTCTTGCAATAGTGGCTGCCATTTCTGCTGCAACAGCTGCTTTCTGGGCCTTTTGTCTTTGCTGCTCTTCCTGCTGTCTATGAGTCTTCATATGAGCATTGCGACTTTTTATCTTGAAAAACACCTTGCCACATTCTTTACAAGGGAAAACTGTTGTAGGATCTGTCTCACCACTTGTGGTGCTGTGAGCAGGTGAACTCTTAACGGAGCAGCAGCCACTCTGCGCACTGGATTTTTGCTTAGTGGTAGCAACTGTGCATCTGGTTTTTGTCACTTGGTTTGTACCCCCATGAATGCGAGCATGGCCATTTAGTGCTTGTCGGGAGCTGAACACAGCACCACAGTTTGGCATTTCGCAGATAAAAGAGACTGCAGGAAGCGTGAGACTTTGAAGGGGTGGCAGGTCTATAGGTGCAATAAGAACTATAGGCGGTGGTTCAGGGTATTTTTGAGTTTCACTTTCTTCCTCTTTTACAGACTTCCTGTCTTCTTCTATCTCCTCCTCCTCCTCCTCCTCCTCTAATTCTTCCTCTTCTCCACTTGTCAGGCATTCATCTCTTATATCTGCTAGACGTGTTCTGTGTTTCCGTCCTAAGCGCATGATTTTCTTCCATGTATAGTAGTATTCCACACACTGTGCTACCGTTTTCGTCTTAACCATTTTTTGTACAAAAATAAAATCTTTGTTGTAAGTGGTTAATGCTTTGTTAAACAGCTTTCTTTCTAAGGAGGTCCATTTGTCAGATCCAGCATAGTGGTAATTTGCCAAAGGGTGACACTTCAGTCTGACTGGCTTCCTCAAAAGCAGCATCTCCACAGCAACCATGATATCCCCTTTGGCCTCGAAAAGAGAGTGCAAAGCATATTCTGAATTAGTTCCTCCACCGGGTAACACACTGGAACAGGACATATGTATGAGGTCTTCCACTCTTTGTTGGAAGGCTTTGTTCTCCAGCTCTGGCCAGGGTTTCCAAACCAAAGTTGCCTTGTGTACTTCCTTCGCCAAGGATGATCTGTTTTGTAGTTCAGGGATCTCTGCCTGGAATCTTGATCCAATATTAATCCGCGGTTGTATGTCAACGGTCTGTTCTCCAGGCCCTGGAGTCACTGGAAAGCTGCCTCCATCAATATTATTTGATCGACACAAGAGCACTCGGGGAGTGGGCGTTAAAGGAGTGAGTGGTAGCTGGGGGTGAGGTACGCTGTGAGATGATGCCATGACACTGCTGAAGAGACCCGATCCCAGCCGCACTGGGCTAAGCATAGGGGGTGGTGTGTAGGGAGGAAGCTCATGGGTCCTGTCTAGCAGGTGGTCTCCTAGGATGCGGGGAGAACGAAGTTGGCTTTGATACAGCGTAGCTCCCGAGTAGGATGCAGTGAGGTTGAAGGAAGGAGGAGGTATGAAGAGAGGCTCAGGCCTATGCCGGTATTTCTTCTTGTCCTGCAGAGGCTTGACGTTTCCTTCAGATTTTGCAACACTTTGATGGGGTTTTCTGTTAAGCTCAGATGAGCAGGGGGTGGCCACTTTGGGGGAGCATGGCGGAGAGTAAGTCATCCTCACAAGAACTGGCATCTCGTCGTCTGATACAGTGTTGGCAGGCTTGTCTTTGACTGTGGTACTGTCCTCAGTAGCCTGGGCACTGGGCTCAGGCGACACAAGCTTTACAGGGACAGAGACAGGCATGACGATTGGCGTGAGACTATCCACCTCTTTAGGCGGCGGCTGCTGTTGTGGTGGTTTCTCTCCTTCATCCTGTTTAAGGATGGGAGATGCTCTCACTCCTCCGTGCGATCTCATATGGCCATTCAGGGCAGGCAAGCTCTTAAACTCCTTCAGGCAAATCAAGCACGTTAACCGGCTCTTCATGTCAGCTCTCTCAGTCAACACTCCTTGATTTTGGACACTTTGTTGTTCAGGGGAAACTGGCTGTAGTCTGCCCTCAGACGGTTGACTCTGCTGAGGCCAAATGGCATCTGGAGACTGTTGCTGGGGCCCTTTGCTATTTACATGAATGTCTGATGGTGGTATGACAGGTCGATGAGGGACAGCATTACCTACAGAATTCAATTCCTGATGGGCCGCATCCTCTATTGCCTCTGTGGTCTGCAGGCCAATATTGGAGTTCATCAGAGTCTGAGACCTACTGTTGTTCTGGTATTGTTTTTGCTGACTGGCATCTTCCTCTTGCTGCTGCAAAAAGCTCTGTGGATACAAGTGTCT
>TRINITY_DN4849_c2_g1_i5 len=944 path=[1:0-31 6:32-943]
ACTCTTTCCCTACACGACCGCTCTTCCGATCTGTGGTCTCCTAGGATGCGGGGAGAACGAAGTTGGCTTTGATACAGCGTAGCTCCCGAGTAGGATGCAGTGAGGTTGAAGGAAGGAGGAGGTATGAAGAGAGGCTCAGGCCTATGCCGGTATTTCTTCTTGTCCTGCAGAGGCTTGACGTTTCCTTCAGATTTTGCAACACTTTGATGGGGTTTTCTGTTAAGCTCAGATGAGCAGGGGGTGGCCACTTTGGGGGAGCATGGCGGAGAGTAAGTCATCCTCACAAGAACTGGCATCTCGTCGTCTGATACAGTGTTGGCAGGCTTGTCTTTGACTGTGGTACTGTCCTCAGTAGCCTGGGCACTGGGCTCAGGCGACACAAGCTTTACAGGGACAGAGACAGGCATGACGATTGGCGTGAGACTATCCACCTCTTTAGGCGGCGGCTGCTGTTGTGGTGGTTTCTCTCCTTCATCCTGTTTAAGGATGGGAGATGCTCTCACTCCTCCGTGCGATCTCATATGGCCATTCAGGGCAGGCAAGCTCTTAAACTCCTTCAGGCAAATCAAGCACGTTAACCGGCTCTTCATGTCAGCTCTCTCAGTCAACACTCCTTGATTTTGGACACTTTGTTGTTCAGGGGAAACTGGCTGTAGTCTGCCCTCAGACGGTTGACTCTGCTGAGGCCAAATGGCATCTGGAGACTGTTGCTGGGGCCCTTTGCTATTTACATGAATGTCTGATGGTGGTATGACAGGTCGATGAGGGACAGCATTACCTACAGAATTCAATTCCTGATGGGCCGCATCCTCTATTGCCTCTGTGGTCTGCAGGCCAATATTGGAGTTCATCAGAGTCTGAGACCTACTGTTGTTCTGGTATTGTTTTTGCTGACTGGCATCTTCCTCTTGCTGCTGCAAAAAGCTCTGTGGATACAAGTGTCT
>TRINITY_DN4849_c2_g1_i7 len=2160 path=[3:0-2088 4:2089-2159]
GGGTTCTGTACCTTAACTGCAGGAAACATCAGAAGAACGATTTCCTTCAATCCTTGGATTAGGTCTTTCTGATGCCAGGCACCCTGTTTTGAACCCTGTTAAAACTGAAGCTCTGAAGTGTACAGTCTAAACAGTCTCCACTCCCCCCCCCCCACAAAAAAATTAATAGGTAGAGATCACATTCAGGTAGAAGTGAAAGTGTATTGTTAGACAGATTATACAGCATTCTTAATTGTTTCATATTTGGCCAAATTTCTTTTAGCTCTAGGTAAAGCAAGAATGAAAAATAGAAGAATACACCAAGTTCTCATCTTCAAGAAGCATCATATTTGTGCTCAGGACACCGTAAGTTCCAAGTACAGGCAATTAATTCTTGCAGACATATGGTGGCACAATGAAGAGGATAAAATGAAACACATTCTAGATTACATTTAGTTGGGAAAAGAAAACACTGAGTTTGGGGATTAAGATTTTATGAAAATCGGGGGGCGGGGGGAATGGCAATAGAAACATGAACTTTTCTGGTATGGGGAATGATCTCTGGGGAAAAGAACTCAGATGAATACCGTACAAGAATATTTGTTACAATTATTTAAATTCTCCATTCAGAATCAAATTGGGGGGTGGGGTTCTAGACCTGGGTAAAAGAGTTCTCTTTTTAAATGAAGAGTTTTAAAATCAATAAGAAATAAACACTTTAGCCCCAGTTTCCTGATTGAGAGGTTGTATTCAGCAGTCTTTATATGACAGCTCTATATTTACAACTCAACGTCATCCTGAAGTAAATCTGCATCTTCTTCATCCAATAAGAGGTCAGCATCCATTACTTCAGTATCTTCCATCACATCTCCTAATTCCTGGACAACGTCATTATCAAGATCATCTGCATGCTCAACATGCTTAATTAAACCCAAGTGATCCAGAGGAATCAAACCATGGCCAACTGGCCCAGTAGTTCTTGCAATAGTGGCTGCCATTTCTGCTGCAACAGCTGCTTTCTGGGCCTTTTGTCTTTGCTGCTCTTCCTGCTGTCTATGAGTCTTCATATGAGCATTGCGACTTTTTATCTTGAAAAACACCTTGCCACATTCTTTACAAGGGAAAACTGTTGTAGGATCTGTCTCACCACTTGTGGTGCTGTGAGCAGGTGAACTCTTAACGGAGCAGCAGCCACTCTGCGCACTGGATTTTTGCTTAGTGGTAGCAACTGTGCATCTGGTTTTTGTCACTTGGTTTGTACCCCCATGAATGCGAGCATGGCCATTTAGTGCTTGTCGGGAGCTGAACACAGCACCACAGTTTGGCATTTCGCAGATAAAAGAGACTGCAGGAAGCGTGAGACTTTGAAGGGGTGGCAGGTCTATAGGTGCAATAAGAACTATAGGCGGTGGTTCAGGGTATTTTTGAGTTTCACTTTCTTCCTCTTTTACAGACTTCCTGTCTTCTTCTATCTCCTCCTCCTCCTCCTCCTCCTCTAATTCTTCCTCTTCTCCACTTGTCAGGCATTCATCTCTTATATCTGCTAGACGTGTTCTGTGTTTCCGTCCTAAGCGCATGATTTTCTTCCATGTATAGTAGTATTCCACACACTGTGCTACCGTTTTCGTCTTAACCATTTTTTGTACAAAAATAAAATCTTTGTTGTAAGTGGTTAATGCTTTGTTAAACAGCTTTCTTTCTAAGGAGGTCCATTTGTCAGATCCAGCATAGTGGTAATTTGCCAAAGGGTGACACTTCAGTCTGACTGGCTTCCTCAAAAGCAGCATCTCCACAGCAACCATGATATCCCCTTTGGCCTCGAAAAGAGAGTGCAAAGCATATTCTGAATTAGTTCCTCCACCGGGTAACACACTGGAACAGGACATATGTATGAGGTCTTCCACTCTTTGTTGGAAGGCTTTGTTCTCCAGCTCTGGCCAGGGTTTCCAAACCAAAGTTGCCTTGTGTACTTCCTTCGCCAAGGATGATCTGTTTTGTAGTTCAGGGATCTCTGCCTGGAATCTTGATCCAATATTAATCCGCGGTTGTATGTCAACGGTCTGTTCTCCAGGCCCTGGAGTCACTGGAAAGCTGCCTCCATCAATATTATCTGAAACAGAAAGAAGAATAGTTTTTCTACATATACGGAGATAATTATTTTTAGGTAGCATTTTCTTGCTC
>TRINITY_DN4849_c2_g1_i4 len=3966 path=[0:0-788 2:789-789 3:790-2878 5:2879-3053 6:3054-3965]
CGTGGCCTTATTTTACAAAGTGACAAGTTGCAGCAAAAGAATGAAATACTTGCCAAAACTTAAAATATTTTCATGAAAGTATTTTAAAAATTTGCAGCATTGTACTAATGTGCGGGATTCACAAGAGCATCAATGCTGCAAGAGCAGAACATACACACTTCCGTTTTGCAGTGAAGTCGATGGCTCTAACCTAGGCTCCCAAAAGGCTGCCTAATTTTGCTGAGGTTTAGGATTCCCAAGTGCAGGATTCCAGTACTAGGCATCTGTGAGGAGCAGGTCAAACTTGCTTAAAGAGATGGATCTCTTGTGAACATATCAGTCACAGTGAAAATAATCCCCCTCCACCTCCTGCAAAAAAAACAAACAAACAAAACCACACCCACACAATTTAACTGTAGAATTTTCATTTCTTTGTTATATATAAATGTTGCAGTAATTACACAAGAATCTCTCTGTGTAGTAGAAAGTAAATAATAATGAAACAAAAAATTACTTTAGGCCTAGGAAGTATTTCTGAAAAAGTATGTATTTCTGCAAAAATGTTTCACATTGATGCTGACCACCACCCACTCCATTCTCTTTGTGGGGGGTGAGTGTCTGCTGACATTTACCATCTTCTGGAAAAGGCTTCTAAGCAGACAGATTTTAAAAAATTCATCCCCTTAAAACCTTGGGATGACTGTTTGTGAAAATAAATCCCACTGCTGAACAGAGGTATTTACTGCAATCCAATTACAAAGTTGAGCTCCCAATCCAGTGACCTCCAGTCAAAGAACATGGGGGTGGGGGCGGGTTCTGTACCTTAACTGCAGGAAACATCAGAAGAACGATTTCCTTCAATCCTTGGATTAGGTCTTTCTGATGCCAGGCACCCTGTTTTGAACCCTGTTAAAACTGAAGCTCTGAAGTGTACAGTCTAAACAGTCTCCACTCCCCCCCCCCCACAAAAAAATTAATAGGTAGAGATCACATTCAGGTAGAAGTGAAAGTGTATTGTTAGACAGATTATACAGCATTCTTAATTGTTTCATATTTGGCCAAATTTCTTTTAGCTCTAGGTAAAGCAAGAATGAAAAATAGAAGAATACACCAAGTTCTCATCTTCAAGAAGCATCATATTTGTGCTCAGGACACCGTAAGTTCCAAGTACAGGCAATTAATTCTTGCAGACATATGGTGGCACAATGAAGAGGATAAAATGAAACACATTCTAGATTACATTTAGTTGGGAAAAGAAAACACTGAGTTTGGGGATTAAGATTTTATGAAAATCGGGGGGCGGGGGGAATGGCAATAGAAACATGAACTTTTCTGGTATGGGGAATGATCTCTGGGGAAAAGAACTCAGATGAATACCGTACAAGAATATTTGTTACAATTATTTAAATTCTCCATTCAGAATCAAATTGGGGGGTGGGGTTCTAGACCTGGGTAAAAGAGTTCTCTTTTTAAATGAAGAGTTTTAAAATCAATAAGAAATAAACACTTTAGCCCCAGTTTCCTGATTGAGAGGTTGTATTCAGCAGTCTTTATATGACAGCTCTATATTTACAACTCAACGTCATCCTGAAGTAAATCTGCATCTTCTTCATCCAATAAGAGGTCAGCATCCATTACTTCAGTATCTTCCATCACATCTCCTAATTCCTGGACAACGTCATTATCAAGATCATCTGCATGCTCAACATGCTTAATTAAACCCAAGTGATCCAGAGGAATCAAACCATGGCCAACTGGCCCAGTAGTTCTTGCAATAGTGGCTGCCATTTCTGCTGCAACAGCTGCTTTCTGGGCCTTTTGTCTTTGCTGCTCTTCCTGCTGTCTATGAGTCTTCATATGAGCATTGCGACTTTTTATCTTGAAAAACACCTTGCCACATTCTTTACAAGGGAAAACTGTTGTAGGATCTGTCTCACCACTTGTGGTGCTGTGAGCAGGTGAACTCTTAACGGAGCAGCAGCCACTCTGCGCACTGGATTTTTGCTTAGTGGTAGCAACTGTGCATCTGGTTTTTGTCACTTGGTTTGTACCCCCATGAATGCGAGCATGGCCATTTAGTGCTTGTCGGGAGCTGAACACAGCACCACAGTTTGGCATTTCGCAGATAAAAGAGACTGCAGGAAGCGTGAGACTTTGAAGGGGTGGCAGGTCTATAGGTGCAATAAGAACTATAGGCGGTGGTTCAGGGTATTTTTGAGTTTCACTTTCTTCCTCTTTTACAGACTTCCTGTCTTCTTCTATCTCCTCCTCCTCCTCCTCCTCCTCTAATTCTTCCTCTTCTCCACTTGTCAGGCATTCATCTCTTATATCTGCTAGACGTGTTCTGTGTTTCCGTCCTAAGCGCATGATTTTCTTCCATGTATAGTAGTATTCCACACACTGTGCTACCGTTTTCGTCTTAACCATTTTTTGTACAAAAATAAAATCTTTGTTGTAAGTGGTTAATGCTTTGTTAAACAGCTTTCTTTCTAAGGAGGTCCATTTGTCAGATCCAGCATAGTGGTAATTTGCCAAAGGGTGACACTTCAGTCTGACTGGCTTCCTCAAAAGCAGCATCTCCACAGCAACCATGATATCCCCTTTGGCCTCGAAAAGAGAGTGCAAAGCATATTCTGAATTAGTTCCTCCACCGGGTAACACACTGGAACAGGACATATGTATGAGGTCTTCCACTCTTTGTTGGAAGGCTTTGTTCTCCAGCTCTGGCCAGGGTTTCCAAACCAAAGTTGCCTTGTGTACTTCCTTCGCCAAGGATGATCTGTTTTGTAGTTCAGGGATCTCTGCCTGGAATCTTGATCCAATATTAATCCGCGGTTGTATGTCAACGGTCTGTTCTCCAGGCCCTGGAGTCACTGGAAAGCTGCCTCCATCAATATTATTTGATCGACACAAGAGCACTCGGGGAGTGGGCGTTAAAGGAGTGAGTGGTAGCTGGGGGTGAGGTACGCTGTGAGATGATGCCATGACACTGCTGAAGAGACCCGATCCCAGCCGCACTGGGCTAAGCATAGGGGGTGGTGTGTAGGGAGGAAGCTCATGGGTCCTGTCTAGCAGGTGGTCTCCTAGGATGCGGGGAGAACGAAGTTGGCTTTGATACAGCGTAGCTCCCGAGTAGGATGCAGTGAGGTTGAAGGAAGGAGGAGGTATGAAGAGAGGCTCAGGCCTATGCCGGTATTTCTTCTTGTCCTGCAGAGGCTTGACGTTTCCTTCAGATTTTGCAACACTTTGATGGGGTTTTCTGTTAAGCTCAGATGAGCAGGGGGTGGCCACTTTGGGGGAGCATGGCGGAGAGTAAGTCATCCTCACAAGAACTGGCATCTCGTCGTCTGATACAGTGTTGGCAGGCTTGTCTTTGACTGTGGTACTGTCCTCAGTAGCCTGGGCACTGGGCTCAGGCGACACAAGCTTTACAGGGACAGAGACAGGCATGACGATTGGCGTGAGACTATCCACCTCTTTAGGCGGCGGCTGCTGTTGTGGTGGTTTCTCTCCTTCATCCTGTTTAAGGATGGGAGATGCTCTCACTCCTCCGTGCGATCTCATATGGCCATTCAGGGCAGGCAAGCTCTTAAACTCCTTCAGGCAAATCAAGCACGTTAACCGGCTCTTCATGTCAGCTCTCTCAGTCAACACTCCTTGATTTTGGACACTTTGTTGTTCAGGGGAAACTGGCTGTAGTCTGCCCTCAGACGGTTGACTCTGCTGAGGCCAAATGGCATCTGGAGACTGTTGCTGGGGCCCTTTGCTATTTACATGAATGTCTGATGGTGGTATGACAGGTCGATGAGGGACAGCATTACCTACAGAATTCAATTCCTGATGGGCCGCATCCTCTATTGCCTCTGTGGTCTGCAGGCCAATATTGGAGTTCATCAGAGTCTGAGACCTACTGTTGTTCTGGTATTGTTTTTGCTGACTGGCATCTTCCTCTTGCTGCTGCAAAAAGCTCTGTGGATACAAGTGTCT
>TRINITY_DN4849_c7_g1_i1 len=1109 path=[0:0-1108]
TCCTGGAAAAATTGGATCTGCATTTATTCATTTCTAGTTGCAGAGTGTTCATCTGCCCAAAACCATGAAATTAGTTTCAGCACTAATATAAACCAGCCTTATTTCATGCCTCCTGGACATGAGGATTTCCAGCATGAGTCTACCATTTGTAACAAGAAGGGAGGCGGGGAACAACTTTATTCCTTAGTACAAACATCTTAATGAGAAACCAAAACCTGTTTTATTAACAATACAAATAAACACATTGCTCTAGAGGCTTATCCTGTACATAGTGGTGTAAGTGCAGCTTTGTTTTGAAGTACTTCATATCTTTCTTCCTAGGCTGTGTATTTCGGGGTAGAAGCGGACAGCCCTTGATCATGGTCGTTTTCCTTGTTTGAAAGAGAACAGGCGTTTTATAATGGTTTTCTCTTCGCTGCCCCGGCTTGAACCAGAGCAACCTCCGCCAGCAGAATCTTTCTCCGTTGGCCCGGCCTGCTCATCCCTCGGGGAAATAAAACCACTCTTATAGCACTGCAGCTCCTCCTGTGTGATCAACAGCTGTGCTTTCAGCTGGTTACGCTCTTGCAGGACATCTCGCAGTTCCTGCAGTGTGAACCGGGGGCGATTTGGATCCGTAAGATCGATCAGCATCTTATCTGGGCCAACGCTGAGCTGCTCTGGCTTCCCAGAGGACCCGTCTCTCCTGAGCCCGTCCACCTCCTGCTTGAGATTGTCTCTCTCCATCTTTAGCGCCTCCACCGTCAGGCTGTTCTCATTGACCAAAGCTTCCAGCATTTCCAGGATTCCTACGATTTTAAATTGCAGCTGAGTGGCTCTTCTGGGCACCTCCGCCCTGGGCCCACCGCTGATGGCAAGCAGCTCCCTGCCCACCACGTAGGAGATGTCATAGACATCCTGTGCCGTCAGCTGGAAGGGGCTCTTCCCAAAGGCACTCTCTGGGCCACTATCTTCCTCCTCCTCCTCCTCCTCCTGGTGCTGATGATCCATGATGCCCTGCCAGTCTGATGGGCTCCTTAACAAGGCCTGGATGCAGCCTCCTGAAGCTGCGCTTTGAGCCTGATTTGCCTCTGCCACATTCAACAACTTCCTTCCTCCTGCAAAAGATC
>TRINITY_DN4892_c0_g1_i1 len=203 path=[0:0-202]
CTGGTGTACGAGGAAGTGAGTTTTTTTAAAGAACCTTTTCCCACACTCAAGGCATTCATAGGGTCTGTCCCCTGTGTGGACTCTCTGGTGTATAACAAAGTGTGATTGGTAACGGAAGCTTTTCCCACACTCGGGGCACTCGTAGGGCTTTTCTCCTGTGTGGACTCGCTGGTGGACAACCAGGTGTGATTTGCAACGGAAGC
>TRINITY_DN4892_c0_g2_i3 len=571 path=[0:0-355 1:356-444 3:445-445 4:446-570]
CGGAAGCTTTTCCCACACTCGGGACACTCACAGGGTTTCTCCCCTGTGTGGACTCTCTGGTGTACAATAAATTCCCATTTTTTAGGGAAGCTTTTCCCACAGTCAGGGCACAGGTACTTTTTCCTTCCAGCCTGGACTAACATTGTATTCGTGGCTGGGACACCACCCCCGCGCTGAGTGGATTCGCCCTCTGGCTGCTTCCTCCTCCTCAACTCATGGCTGCTCTCAAAGGCCTCGAACCATGGAGAAACACTCCCCTGGGATCGTCCCACTAGCATCCTGGGGGGTTCCCCTGGGTCAGGGCCTTGCTGCCGAGGATTTGCCTCCTCATTCTCAATTGCCAGCCTCTCTCCTGAGCAGACACCCGCGAAGATCTCACTCTGCATAAAGCGCCAGCCAGCCAGCGCCTCACGGTGCAGGTGGGAGGCCAGCCTAGAACACTCTGAATTGGCCTCCAATGGGACTTCTCTTCCCCCATCCAACACCCAGAGATCTTCCCCTTGGGGCAGCCAGGAAATCCAGCCCAGCGAGGCCACGGTCTCGTAATTCTCCCGCATGACGTCCCAGTACA
>TRINITY_DN4892_c0_g2_i2 len=481 path=[0:0-355 4:356-480]
CGGAAGCTTTTCCCACACTCGGGACACTCACAGGGTTTCTCCCCTGTGTGGACTCTCTGGTGTACAATAAATTCCCATTTTTTAGGGAAGCTTTTCCCACAGTCAGGGCACAGGTACTTTTTCCTTCCAGCCTGGACTAACATTGTATTCGTGGCTGGGACACCACCCCCGCGCTGAGTGGATTCGCCCTCTGGCTGCTTCCTCCTCCTCAACTCATGGCTGCTCTCAAAGGCCTCGAACCATGGAGAAACACTCCCCTGGGATCGTCCCACTAGCATCCTGGGGGGTTCCCCTGGGTCAGGGCCTTGCTGCCGAGGATTTGCCTCCTCATTCTCAATTGCCAGCCTCTCTCCTGAATTGGCCTCCAATGGGACTTCTCTTCCCCCATCCAACACCCAGAGATCTTCCCCTTGGGGCAGCCAGGAAATCCAGCCCAGCGAGGCCACGGTCTCGTAATTCTCCCGCATGACGTCCCAGTACA
>TRINITY_DN4892_c0_g2_i1 len=589 path=[0:0-355 1:356-444 2:445-588]
CGGAAGCTTTTCCCACACTCGGGACACTCACAGGGTTTCTCCCCTGTGTGGACTCTCTGGTGTACAATAAATTCCCATTTTTTAGGGAAGCTTTTCCCACAGTCAGGGCACAGGTACTTTTTCCTTCCAGCCTGGACTAACATTGTATTCGTGGCTGGGACACCACCCCCGCGCTGAGTGGATTCGCCCTCTGGCTGCTTCCTCCTCCTCAACTCATGGCTGCTCTCAAAGGCCTCGAACCATGGAGAAACACTCCCCTGGGATCGTCCCACTAGCATCCTGGGGGGTTCCCCTGGGTCAGGGCCTTGCTGCCGAGGATTTGCCTCCTCATTCTCAATTGCCAGCCTCTCTCCTGAGCAGACACCCGCGAAGATCTCACTCTGCATAAAGCGCCAGCCAGCCAGCGCCTCACGGTGCAGGTGGGAGGCCAGCCTAGAACACTCTGCTGAAGACAGGGAGACCAGAGCAGGTCAGGAGGAATTAGAAAGTGGAGGGACATTGGGTACCAAACCATGAGGGTCTGGTGCCTGCTGGATACAAAGCCAGTCTGCAGGGAGACTAGGATTAACTATGTAATGTCAGAACAGAA
>TRINITY_DN4892_c0_g3_i1 len=215 path=[0:0-214]
ATGGATTCTCCGATGTGTATTAAGATATGATCTCTGACTGAAGTTTTTCCCACAGTCAGGGCAATTATACGGCTTGTCTACTGTGTGGATTCTTTGATGTGTAATGAAGTTTGAGCTGTCACTAAATGTTTTCCCACAGTCGGGGCATTTGTAAGGTTTCTCTCCTGTGTGGATTCGCTGATGTGTATTAAGGTATGACCGCTGGCCAAAGCTTT
>TRINITY_DN4892_c0_g4_i1 len=490 path=[0:0-489]
TGGGGCAGCCAGGAAATCCAGCCTTGTTTGGGCACAAGAACATAAAGAACCATCAGGTCAGCGGCGCATCCAAAAGCGAGGTTTGCCTCGCGTACACACAGCGGCTCAGGGCTTTGGTTTTGCTTTCGGCGAAAGCTGGAGGGCAAGGGGGCAGCGTCAGGGTGCGCTGTAACTCCGTGTGCTGGCAGGGTCTGACCCCAGGAACCCCCTAGGGGTCTGGTAGACATTGGGGGGGAGAATCTGTGGGTCTGGCAGACACCAGGGGGGAGGCTCAGACACAGCACTGGGGTGAAGTCCCTCTCTGTCTCCAGAGAGCACAGCCCCCTTTGGCAAGGAAAGAGACGGTTCCAAGGGGAAAAGGGCGTGGAGGCTCCATCGGGGTGTGAATGAAACAGGTAAGAACAGAGTTGGTGCTAGACTGGGTCAGACCAATGGTCCATCGAACCCAGCATCCTGTCTCTGACAGCGGCCAATCTTCGTTGCTTCAGAA
>TRINITY_DN4892_c1_g1_i1 len=248 path=[0:0-247]
TATAGGGCTCCTCGCCTGTGTGGATCCTTTGATGTCTGTTTAAGACTGACTTGTCAATGAAGCTTTTCCCACACTCAAGGCATTTACAGGGCCTCTCTCCTGTGTGGATCCATTGGTGTCTATTCAAGGCTTTTCTGTAACTGAAGCTTTTCCCACACTCAAGGCATTTACAGGGCCTCTCTCCTGTGTGGATCCATTGGTGTCTATTCAAGGCTTTTCTGTAACTGAAGCTTTTCCCACACTCAAGG
>TRINITY_DN4853_c0_g1_i1 len=543 path=[0:0-542]
CATCTTGCCCCCAGAGGCACAGAAAGTCCCGTGTCTCTCGCTCGCCCCACTTGGCAGCACGCTGGCAGGGCGCCTGGCTATTATCCATCGCTTCTCCACACCCCAATACCAGAGGCTCCCCCAGCTCCGGGGTGCTAGCGGGGCTCATACTTTGGGCATGATATGGAATTAGGGGCACTAGGGACCCCCCAGCACACAACTCCTCCCCAGCCTTGTCCCCATCCTGGTGCCCGCTGCAACCCATTTCATACCAGGGCCCCAGGATGGCATCCAGCTCCTCGAAGTACTGCCACACCTGCCGCCCACGCCCAGAGCGCCGGTTCTGGTCCTTGGCATCCCGGTAGCCACGCCGGAGGTCTTTGGCACGCTGCCGGCACTGTTCCCAGTCGCGGTCATAGCCCATGACCGCCATTTGCGCTGCAATCTGCTTGTAGACCTCCTCGTTGCGGTGCTGGTGGTGAAGCAGGCTCTGGACGTCCTCCTGCCCCCAGATACTTAGGAAGTCCCGGGTCTCCCGCTCCCCCCACTTGGCAGCACGCTGGC
>TRINITY_DN4853_c0_g2_i2 len=1027 path=[1:0-408 2:409-1026]
TCCGATCTCCCCCACTTGGCAGCACGCTGGCAGGACGCCTGCCCATCACTGTGCCCAGCGCCCACGATCAGGACCTCAATCTCATCACAGTCCTGGGGCTCCACTGGGCTGGAGGCTTGGGCTGGCACCTGGGACACCGGAGAACTAGCAGGGTCCGCATCCTCAATGGTGTCGTCTGCAGAGACATCCCCTTGGCCCTGCTCTCCGTGAGGCTCCATCTCCAGATCCTGGCCCAAGATGGCATCCAGCTCCTCAAAATACTGCCAGACCTTACGCCCGCGGGCAGAGCGCCGGTTCTGGTCTTTGATGTCCTTGTAGCCACGCCGGAGGTCTTTGGCACGCTGGCGGCACTGCTCCCAGTCGCGGCTGTAACCCAGTGCTGCCATCTGCACCGATACCTCCTTGTAGACCTCCTCATTCCAGTGCTGCTGGTGGAGCATCCGCTGGATACGTTCCTGCCCCCAGATGCCCAGGAAGTCCCGCGTCTCTTTCTCACCCCAGTTGGCAGCACGCTGGAAGGGTGTCTGGACCAGCTCAGCCCCCTCCCCAAATCCCAGCACCCAGCTCTCCATTGGGTCAGAGTCCTGCAAGTCTGAGCAGCTGGTGGTCTGGGGTGCGAGAGACCCTTTGGCAAAGGGGTCCCCAGATGTATCGTCTACGCTGTCCTCCCCCTCGTACCCACTGCCCAACTCATACAGCGGCCCAAGGATGGTGTCCAGCTCTTCAAAGTACTGCCAGACCTGCCGACCACGCCCAGAGCGTCTGTTCTGATCCTTGACATCCTTGTATCCGCGTCGGAGGTCCTTGGCGCGCTGCCGGCATTGCTCCCAATCCCGCTCGTACCCCAGCGCTGTCATCTGCATCGCGATCTTCTTGTAGACCTCCTCATTGCGGTGCTGGTGCAGCAGCATCTTCTGGACACGCTCATGCCCCCAGATGCTCAGGAACACCCGGGTCTCCTTCTCACCCCAGTTGACAGCACGTTGCTTGCGGCGTTGTGCACCCCTCGGCGTCTCCGTTGCTAACA
>TRINITY_DN4853_c0_g2_i1 len=662 path=[0:0-43 2:44-661]
CACCGAGATCTACACTCTTTCCCTACACGACGCTCTTCCGATCTCCTCCTCATTCCAGTGCTGCTGGTGGAGCATCCGCTGGATACGTTCCTGCCCCCAGATGCCCAGGAAGTCCCGCGTCTCTTTCTCACCCCAGTTGGCAGCACGCTGGAAGGGTGTCTGGACCAGCTCAGCCCCCTCCCCAAATCCCAGCACCCAGCTCTCCATTGGGTCAGAGTCCTGCAAGTCTGAGCAGCTGGTGGTCTGGGGTGCGAGAGACCCTTTGGCAAAGGGGTCCCCAGATGTATCGTCTACGCTGTCCTCCCCCTCGTACCCACTGCCCAACTCATACAGCGGCCCAAGGATGGTGTCCAGCTCTTCAAAGTACTGCCAGACCTGCCGACCACGCCCAGAGCGTCTGTTCTGATCCTTGACATCCTTGTATCCGCGTCGGAGGTCCTTGGCGCGCTGCCGGCATTGCTCCCAATCCCGCTCGTACCCCAGCGCTGTCATCTGCATCGCGATCTTCTTGTAGACCTCCTCATTGCGGTGCTGGTGCAGCAGCATCTTCTGGACACGCTCATGCCCCCAGATGCTCAGGAACACCCGGGTCTCCTTCTCACCCCAGTTGACAGCACGTTGCTTGCGGCGTTGTGCACCCCTCGGCGTCTCCGTTGCTAACA
>TRINITY_DN4834_c0_g1_i4 len=5116 path=[0:0-3664 1:3665-3795 4:3796-4018 6:4019-4154 8:4155-4305 9:4306-5115]
GGTAGACTCCCCCTCAAGAGGTGGTTACAATTGGTGGATTACAAGCTGCTGCTCTGTTGGGTTTTCGCACATTGACGGGTGCAGATAATTCTGGCTGTTTCTATGGAAAAGGAAAACCATCTTGTTGGAAGATATTTGAGCAATTGGACCGTGTTTTGAATGCTTTTGTGAAGCTAGCGTCTCTGTGTACCCTGGAGGAATCGGACATATCTCAGCCCAATAAGTTGGTTTGCCAACTTTATGCACCTTCCACTAAACTTAACTACAGTGACAGAGCTGAGTTGGTGGATGTTTCACAAGAAAAACTGCCACCAACAAAAGATTCCCTTCTTCAGGCTATCCTAAGGGCTCAACACCAAGCCAATATGGTCAAATGCTATTGTAGCAAACTCTGCAGACACAAATCCCAAGTATTATGGATGGCAAGGAGTTGAGAATTGGTTTGTACCAGTGATGTCTACTCTTCCACCAGCACCAGATGCTATAGTTGAGCTTGTAAAATGTGGCTGCTCAAAAACCAAGTGTGGGTCAGTGCGGTACAGATGCAACAGAAATAACCTTATCTGTTGTGAGCTCTCTGCTTGTTATCAAGATGAAGCAGCATGCTTAAACAGAAAGCTTGTTCGTTCAAGCAGATGATACTGATACAGACTCCAATATGGAACAGACTTCAAGCATAATTACTGATATCGCTCGCTTAGGTAAAAATTTGTATAAAGTTTATATTTACAAAAATAACCTGTAAATCTGTAATCTGTGAATTACTTGTAAATCTAACAGAAGTCTCATAAAAATTCAGAATTTTCTCTTCTTAATTCGTGATGTGCCCAACGTGACATACATTTTGGTTACGTGACCTTGTGACCTTGTTTGACCTTTTTAATTATCACATGAAGTCTAAAGTTAAATTTGAAGATATATTCATGATCTAAGGGGTCAGGAGCTTTTGTTTTGTTACCCAACATGGCAGGAGTTGCTGGCGTTATTTTTAGGGAAAGAATTCCGCGACCCCCCCTCCCCCGCCCAGGTTTGGTGGATCAGACAGTTATATACTTGTTTTACTTGAATGTATTATAAATGGTAGGAACTTGCAAGACTAAATATTTACCGCCCAACTTGGCATAGCAAGCAAGCCCTTTTGCTTTAATGAACCCGTTTTCCCTCAGGAGCCGTTTCTAGCCGTGACGTATTGCTGCTAAAACTGTGACTCAACCCTGGTACAATGAACTTTTTAAGCTGATCCCATAGGAGTTAATTCTATTTAGCGGTCCATGTAACCTACAACAGATTCCACCCACCTCCCAATTCTGCAAGCAGGAAATCCTGATTTGGCAAGCAGAATAAGTTATGCAAACGAGTCTGCAACAGGATTATGAATGAATTTCCAAGTATGCTGTTCTGTCAATTTTGAAGGTCACTATTTTTAAATTTTTTTAAAAAAAGAAACTATTTTCAAAATACAGCATGGACCTATCGGGGGGGGGATCTCTCCCTTTTGGGGGTTGTGGGCAGCAACTGTGGCACAGGGCCCCATGGATCCAGCATGTATATTGGCTGCATCCCACTGATGAGCTCCGGGTACTCCCACTCTGGCTGTAACTCCATGCTGCCAGAGGCAATTTTGAAGATAATTTGGCCAAACACCAAATTCTGTGCCCAGTAGCCCAGAATTCACAGAACCCTTGTTTTACTGTACTTTGTTTTCCAGCTCAGCACCCATTTTGTGACATTGTCCACCTTATGTCAAATGCACCCCTTGTATGGTGAATCTAAAGCTAGACCAATAGAAGAGAGTTGCAGCTGTGCCAGTGCATCTTACAAAGGATAAATTGGAGAACTTGTGGAAACTTGCTGATAGGGGAGCATTGGACAAATGCTTGCCACAGGTAGTAGCATTGCCCTGAAGGAGGATAAGGCTAAAGTAGGCTGAGGGGCAGCTAATTTTGTCTCAGAATTGGAACAAAGTTTTCAGCTGCTTGTCTGAAACTTTGGTACTTACGAGTACTTGTCTGAGACTTGGAAAATATTTGCTGCTTCGGGGAGAGGAGGGATCAAGTTCCACTGGGCTTAAATAGAGTTGTATCGCTAATTCCCCAAGGGCTTTAGAAAATCCTGTCCCTGGCGTTTCCTCACTTTTCTGAATGTGGAAACCTTTTCCGAACCCTGTAACAAAAGGACGTGTAATGTTACACCAGCCAGGACCAGAGCCCCCCTGACCCATAGTTTGCTAGAATCAGCGAACTGAACCCTAGTGCCTAGTTCACAACCCAACCTCTTACCCACACTGGGAGTTTTTGACACTTGATCTGTATAATGACCAGTGCAGGGGAAGGGACGGGGAATCATTAATGAAAGCCAAATTTAAACCATCCAGATTTTGGGGAGGGGGGTGAGCTGGTTTCAGTTTCCAACTCTGAAATGACTGCTATCTGCCTTTTCTTGGTCTTGCACATTTCAGGGTGCGTACTGTCCTGTAGGGAACATTGCCCCAAGCTCTGCCCCCTCCCCTTGAATTTAATTACCAAGCTTTCCACCCACCCGGCCATCAACGAAGCCCTGCCTGTACTGCACTTTGCACTGCAGAACTGGAGCTTGAGCTTGCTGCGTCAATGTCAACAACCATAACCCAACCAGTACTTTCTAGGATTGGGACCCAAGTCTTGATGTCCTTGTGTGACCGCAAACTTTCACGGGGCTAGATTTTACAGCTCCTTAAGTTGTTTGTCTCCAGCAATTTATTTAAATGGTTTTGTTCAATGTCTGCTCCTGGCTGTGATGGAAAACACAATTGCTCATTTGACCCTCAAAACGTGAGTTGATACTGATTTCACCATCGGTCATCTAGTCCAGGGGTGGTCAAAAGGTAGAAGGTCATCATGATCCACTAGTAGAGCATGAGCTAACCTCCAGTAGATCAGTGGAGAAAGGGGAATCGTCCCCTGTGAGAGAGGAGAGTGGGCCTAGGGGATATCTCGGGGAGGAGACAGCCAAGAGGGCTCTTCCAGTGTGGTAGGGAAGGCTCATTAAGGATAGTGCGCCTGTCCACTCCGGAGACCAGTTGTAGGTGCCCAAGAGTTGAGAGTCGGTGGAAGACAAACTCCTGCTTGTGAAGGGCTCGTGGTAGGTTGACACGGTGGGGAGGGATGACGTAGTGCCCCATACGTCTTGCTATCTGTGGTCCAGCTCTGCTCTAAGGCGGGCTGTTCTCTGTCCGCAGCATCGCAGATAGATGCTCGTCCAGCTGGGATTTTAAACTCACTGGTATTTCAGTAACGTGGTCAAGCAGCAAAATGCATGTACAAAAAAAAAACACATGAGTTTTGACAGGGCTGAAAATCTTGCCCTGTTGCTCGTGGGTGTTATAAGTCACAGTGAGATTTTATCTTATGCAAGGTGGCCAAAACATACGCATTCATTGCTCACCATGAGATTTGTCTTAGTCTTTCCGTGGCTGTTCTAACCATAGAGACTACAGGAAGCAGCAGATTACAATCCCTTTCCCGATCCCCTGGAGAGAGAGACCGCGCTACAGGAAGTGCTCTGAAGCCTGGGGAGTCACGTGACAGGAAATGAGCTCTTGCAAGGGATACAGGGAAAGTCAGAGGGAGGCGTTTCCTCTGCTCCCAAACTCTCAGATCTTTGGGTGACGTGGACGCAGATAAGGTGGGAATCAAGGAAGAAGAAGAAAGCAAAGAAAAAGAAAGCACGATAGAAGAAACATTCTACTCCATTTGTCCTGAATGGGAAGAGTTAAGGACTTCTGAAAACGCTTCTCACAACAATTAAAAAAGCCCCGCAATTGTCTCTGCCAGCACAGAATCACAGTCTGTGTGGGGAGGAGGGGGAGGCAGCCAATAGAATTACAACACAACTAGGAGCTAGCCAATGGAGCGCCAGCACGACTAGGAGCTAGCCAATGGCATGCCATCGCTATCAACTTCTACACAACATTTTTTGCGGCAAATGGAAATGTCACCACCGTTTCACTCAAAACAGAAGTTTTTGTAAAGAGGGGACTCACCTTCTGTGGGATTTGGCTGAGAGCCAAGGCGACCATGTTGTTTTTTTCATCTGTTAAATTTTTCACCATCGACCCCAAAGAAAAGACCACGATGCCATCTTCCCCTGAACTCTGGACAAATTCCTCCATTTCCTCAGGTAACGCCTTTGCGGGCTGACAGTGGAGTCCCCCAACAAACTCAAAGTTAGGCAGGAAAGGTCGAGGGAATTCAAAATCCCAGTAGGTTCGGATCAGCCACATCTCAGCCTTGCCCATGGTTTCGCATAGCGTGGTGGGCCTTCCTAAAATGTTACTGTAATACTGATTCCACTCTGGCTCCAAAGCATACAGGAAAAGCATATCTTGGAAAGCTAAAAAGAGCCAATTTTTCAGCCTCTCCCCAAAGGACATTCGGTCTATCAGCCCCACGGTGCTCGCCGGGACATACGAAGGGGGAGCCGGAAGACCTCCACAGAGTCTCTCCATTGAATTCCCATCGGAGAACCGGAAAGTATAGACAAAAGGGATCCCCAACATCTCAGCGACCAGCTCACCGCCAGGAGAGATAGGGTCCGAGAGCAGAAGATCAAATCCCGCTCGTCGTAGCCTGGCCATCAGCTCCGGGTTCAAGACGGCACTGTCGCAGACCTGCCTGGACATCTCGATGAAGACCGCGATAGATTCCTGCATTTTCATCACGGCCTTCCAGTAGGGCAGGTTGGGCAACTCGTACATCCACACGTACAAGAAGTTCTCCAGGGCTGCCAACAAGGCCTCCCTGCTGAAGGGTACAGGGAGAACCTCAAAGTGGAAAGGGTCCGAGGGCTTACTGTTGTCGATGAGTAGATTAGCTGACGGAGTCAGCACGGTCACCTCATGACCCCTGAGAACAAGTTCTTCCAGCATCAGCTTCATGTTGATCCAGTGACTGCCGTCAGTGGGCCAGACCAGCACTTTCCCACCCAAGCCTGTCCCCCAGCAACACATCTGAACGCAGAGCAGCACGAGAACATAATTCCCCACCATGATGCCTGACGGAACACGTTGCTCCCCGTGAATGAAGTAAACTTAGTCCCGCAGTTCATAGTGCAAGTCATTCTAGGAACCGCCCCTAGA
>TRINITY_DN4834_c0_g1_i3 len=7375 path=[0:0-3664 2:3665-6180 5:6181-6268 6:6269-6404 8:6405-6555 10:6556-7374]
GGTAGACTCCCCCTCAAGAGGTGGTTACAATTGGTGGATTACAAGCTGCTGCTCTGTTGGGTTTTCGCACATTGACGGGTGCAGATAATTCTGGCTGTTTCTATGGAAAAGGAAAACCATCTTGTTGGAAGATATTTGAGCAATTGGACCGTGTTTTGAATGCTTTTGTGAAGCTAGCGTCTCTGTGTACCCTGGAGGAATCGGACATATCTCAGCCCAATAAGTTGGTTTGCCAACTTTATGCACCTTCCACTAAACTTAACTACAGTGACAGAGCTGAGTTGGTGGATGTTTCACAAGAAAAACTGCCACCAACAAAAGATTCCCTTCTTCAGGCTATCCTAAGGGCTCAACACCAAGCCAATATGGTCAAATGCTATTGTAGCAAACTCTGCAGACACAAATCCCAAGTATTATGGATGGCAAGGAGTTGAGAATTGGTTTGTACCAGTGATGTCTACTCTTCCACCAGCACCAGATGCTATAGTTGAGCTTGTAAAATGTGGCTGCTCAAAAACCAAGTGTGGGTCAGTGCGGTACAGATGCAACAGAAATAACCTTATCTGTTGTGAGCTCTCTGCTTGTTATCAAGATGAAGCAGCATGCTTAAACAGAAAGCTTGTTCGTTCAAGCAGATGATACTGATACAGACTCCAATATGGAACAGACTTCAAGCATAATTACTGATATCGCTCGCTTAGGTAAAAATTTGTATAAAGTTTATATTTACAAAAATAACCTGTAAATCTGTAATCTGTGAATTACTTGTAAATCTAACAGAAGTCTCATAAAAATTCAGAATTTTCTCTTCTTAATTCGTGATGTGCCCAACGTGACATACATTTTGGTTACGTGACCTTGTGACCTTGTTTGACCTTTTTAATTATCACATGAAGTCTAAAGTTAAATTTGAAGATATATTCATGATCTAAGGGGTCAGGAGCTTTTGTTTTGTTACCCAACATGGCAGGAGTTGCTGGCGTTATTTTTAGGGAAAGAATTCCGCGACCCCCCCTCCCCCGCCCAGGTTTGGTGGATCAGACAGTTATATACTTGTTTTACTTGAATGTATTATAAATGGTAGGAACTTGCAAGACTAAATATTTACCGCCCAACTTGGCATAGCAAGCAAGCCCTTTTGCTTTAATGAACCCGTTTTCCCTCAGGAGCCGTTTCTAGCCGTGACGTATTGCTGCTAAAACTGTGACTCAACCCTGGTACAATGAACTTTTTAAGCTGATCCCATAGGAGTTAATTCTATTTAGCGGTCCATGTAACCTACAACAGATTCCACCCACCTCCCAATTCTGCAAGCAGGAAATCCTGATTTGGCAAGCAGAATAAGTTATGCAAACGAGTCTGCAACAGGATTATGAATGAATTTCCAAGTATGCTGTTCTGTCAATTTTGAAGGTCACTATTTTTAAATTTTTTTAAAAAAAGAAACTATTTTCAAAATACAGCATGGACCTATCGGGGGGGGGATCTCTCCCTTTTGGGGGTTGTGGGCAGCAACTGTGGCACAGGGCCCCATGGATCCAGCATGTATATTGGCTGCATCCCACTGATGAGCTCCGGGTACTCCCACTCTGGCTGTAACTCCATGCTGCCAGAGGCAATTTTGAAGATAATTTGGCCAAACACCAAATTCTGTGCCCAGTAGCCCAGAATTCACAGAACCCTTGTTTTACTGTACTTTGTTTTCCAGCTCAGCACCCATTTTGTGACATTGTCCACCTTATGTCAAATGCACCCCTTGTATGGTGAATCTAAAGCTAGACCAATAGAAGAGAGTTGCAGCTGTGCCAGTGCATCTTACAAAGGATAAATTGGAGAACTTGTGGAAACTTGCTGATAGGGGAGCATTGGACAAATGCTTGCCACAGGTAGTAGCATTGCCCTGAAGGAGGATAAGGCTAAAGTAGGCTGAGGGGCAGCTAATTTTGTCTCAGAATTGGAACAAAGTTTTCAGCTGCTTGTCTGAAACTTTGGTACTTACGAGTACTTGTCTGAGACTTGGAAAATATTTGCTGCTTCGGGGAGAGGAGGGATCAAGTTCCACTGGGCTTAAATAGAGTTGTATCGCTAATTCCCCAAGGGCTTTAGAAAATCCTGTCCCTGGCGTTTCCTCACTTTTCTGAATGTGGAAACCTTTTCCGAACCCTGTAACAAAAGGACGTGTAATGTTACACCAGCCAGGACCAGAGCCCCCCTGACCCATAGTTTGCTAGAATCAGCGAACTGAACCCTAGTGCCTAGTTCACAACCCAACCTCTTACCCACACTGGGAGTTTTTGACACTTGATCTGTATAATGACCAGTGCAGGGGAAGGGACGGGGAATCATTAATGAAAGCCAAATTTAAACCATCCAGATTTTGGGGAGGGGGGTGAGCTGGTTTCAGTTTCCAACTCTGAAATGACTGCTATCTGCCTTTTCTTGGTCTTGCACATTTCAGGGTGCGTACTGTCCTGTAGGGAACATTGCCCCAAGCTCTGCCCCCTCCCCTTGAATTTAATTACCAAGCTTTCCACCCACCCGGCCATCAACGAAGCCCTGCCTGTACTGCACTTTGCACTGCAGAACTGGAGCTTGAGCTTGCTGCGTCAATGTCAACAACCATAACCCAACCAGTACTTTCTAGGATTGGGACCCAAGTCTTGATGTCCTTGTGTGACCGCAAACTTTCACGGGGCTAGATTTTACAGCTCCTTAAGTTGTTTGTCTCCAGCAATTTATTTAAATGGTTTTGTTCAATGTCTGCTCCTGGCTGTGATGGAAAACACAATTGCTCATTTGACCCTCAAAACGTGAGTTGATACTGATTTCACCATCGGTCATCTAGTCCAGGGGTGGTCAAAAGGTAGAAGGTCATCATGATCCACTAGTAGAGCATGAGCTAACCTCCAGTAGATCAGTGGAGAAAGGGGAATCGTCCCCTGTGAGAGAGGAGAGTGGGCCTAGGGGATATCTCGGGGAGGAGACAGCCAAGAGGGCTCTTCCAGTGTGGTAGGGAAGGCTCATTAAGGATAGTGCGCCTGTCCACTCCGGAGACCAGTTGTAGGTGCCCAAGAGTTGAGAGTCGGTGGAAGACAAACTCCTGCTTGTGAAGGGCTCGTGGTAGGTTGACACGGTGGGGAGGGATGACGTAGTGCCCCATACGTCTTGCTATCTGTGGTCCAGCTCTGCTCTAAGGCGGGCTGTTCTCTGTCCGCAGCATCGCAGATAGATGCTCGTCCAGCTGGGATTTTAAACTCACTGGTATTTCAGTAACGTGGTCAAGCAGCAAAATGCATGTACAAAAAAAAAACACATGAGTTTTGACAGGGCTGAAAATCTTGCCCTGTTGCTCGTGGGTGTTATAAGTCACAGTGAGATTTTATCTTATGCAAGGTGGCCAAAACATACGCATTCATTGCTCACCATGAGATTTGTCTTAGTCTTTCCGTGGCTGTTCTAACCATAGAGACTACAGGAAGCAGCAGATTACAATCCCTTTCCCGATCCCCTGGAGAGAGAGACCGCGCTACAGGAAGTGCTCTGAAGCCTGGGGAGTCACGTGACAGGAAATGAGCTCTTGCAAGGGATACAGGGAAAGTCAGAGGGAGGCGTTTCCTCTGCTCCCAAACTCTCAGATCTTTGGGTGACGTGGACGCAGATAAGGTAAGTTTCACTCACGGATGTTCACTAACCATGTAACCTGCAAATATCTGCGAGCCCAGTAATGCATGCAGCCTCCCATCGCAAAACACACGTGAGTTCAAACAACACAGTGAGTTTCTAACTCGCGTGTATTCCATAATGTGGGCAAGCAGCCTGATGTATCTCAGGATGCTCTGGTCTTATTTCCCATACCCCTGGCTCCTACGCATATTGCTTCATCGGTGTTTCTCTCCTCCAGTAGCAGTGCGTTCGCACAGCTGGTGATTCTGCTCCTCCTCCTGCAATCTGTCTTGTGGGTCCCTTCTGCCCCTGTCCATGACTCGAGTGGCGTGCTAACATCGGGGGTATTCGGATGAAAATTCTGATTCGGTTCTAACCCGAGCCAAACCAGAATTTGTTCAGTTTTTGACTTGTATTTCTTGGCTATCTGAATTCATATCTGCCCCTAGCCAACCTCAGCAGTCCGGGGGAGGCAGAGCTGAGGGTAGAGCAGCCTCCTGTGCACGGGTGGGGTAGTTGCTTTATTTACCAGGTTCCAGGCTGGCCACTGTCGGAGACAGGATGCTGGGCTGGGTGGACCATTGGTCTGACCCAGTATGGCACTATTGGTCTTATGTAATTTCACATTGGTTGGAACAAAACTAAATTTGGATATTTGTTTGTGGGGATAGAATCGTAGAGTTGGAAGGGTCAGAGGCCATCTATTCCAACCCCCTGCTCAGTGCATGAAATCAGCAGTTACAGCATCCCTGACAGATGGGCCGTCCAGCCTGTGTTTGAAAGCCTACCACTTCTCGAGATGGTTTGTTCCATTCACGAACAGCTCTTACCATCATGGAAGTTCTTCCTAAGGTTTTAACCAAAATCTGCTTTCTTGTCATTGGAGCCCATTATTTCTCGTCTTGCCGTCAGGGGCAGCAAAGAACAAGTCTTTGCCATCTTCTGAGTGACCAGTCCTTCAGGTTATTTGAAGACCGCTATCATGTCTCCTCTTAGTGTTTTCTAGGCTAAAGTTCTGCCAATTCTCTTTGGGATAGCAAAAGTAGGGTTGAAACTTGGTCTTGATTTTTTTTTTTTTCCCCCTCGATTCTTGTTGAGAATCAAGCTTCTCAGCTCAATTCCTGTGAGAATTGAGAAACGCCCTGGTTCTTGACTGTTTCTCGATTGAGATCTTTTCCCCCTTAACTTACTTACTGGAGCCGTGTGTCTGTCTGTTCTCTCCTTTTCTGTAGCCACCAACTCCATGACTGGGGGTGGCGGGGACAAGAAAAACAACGGCGCGTCTTTTTTTTTCAGTTGAGATTCTTGTGAGATTCTCGCACTGTTTGCAAGATCTTCTTGAGAGCTCGCTGACGGTTCTTGTTTCTCATGAGATTTTCATGAGAATCAAACTGATTCTTGTTTCAGCCCCTAATAAAAGACCTACTTGACCCCATGCTCCTGAGACAAGCTTGGCAGAAGCCACGCCCAGGAAATGAGTAAGAAAGTGCGACTAGGGCCAGTTTTATCACAGGGAAACCTGGGGTGAGCGCCCTGATCCCCACTAATTTGGGGCACCCACAATGGTCTCCATTTTCATCAGGGCAAAGGGCTGGGCCCCCTACTCCTTCTCGGAGGGGCTCCAGACACGACCATCCCTAGGGCACTGCAGAGGGTGCTCCTGATAGGCCTCCAAAAATTCCAAGGCTACTCACCAAGAGGAGGGGTAGAGATTCTACTCTACCAGCAGCAGACAGTAAGCACAGAAAACTGCCTCACTTTTTTAAAAAAAAAAAAAAAACTGAAAAAAATCACATTTTAACAATCACTGCAGCACTAGTGGGTCAGAAACCTTGTGTGTAATCAGCTGAGTGGATCCCAGCTACAATGTGATTAATGCGTATTTGAGCCAGGAACCAATGATTTGCAATCACCACTAAGTAAGTAAGGGAGCCATTTTCCTAAGGGTGCTCCGTCGGAATATCTGTCTGACAGGCAAGAGGCCATAATGGTCAATGAGCCTAGCCAATCCCAGTGGAAACTACTCCATTTTCCTTTTTCTTACAAGCCTGGCACATTTCCGGTAGCAAAACTTGCAGCACTGAAAGGAGATGAAAGTCAGCATCGCCATGCAGGCGAGCAGAAAAGCTAGGACATCCAGGCAGTGGTACTGGTACCATGTCAAGTTGTGGGCTGCCGGTCTCAAATGCTTGGCTCCTTTGTGGCGCATGACAAACTCGATCCAGAACACGGCTCGGTCCAGAGGCTTGATGGGCTGGTCATGGTGAATCTGCGAGAGTTTCATTGCATTCTCCTTGTATATGGCATCATTAATGACCGTGTTCACAGCCTCCGCTAAATCCTGTGCTGTCATTGTGTTGAAATCCAGCTCCACCGCTGCTCCCTTGGCCCTCATGTGCGCAATGTTATCAGGCTGGTCGGCAAACATTGGAATCCCCACCATGGGAATCCCATGGTAAATAGCTTCATAGATCCCATTGGTTCCCCCATGGGTGATGAATGCTTTGGTCTTGGGGTGACCAAGAAGGTCATTTTGAGGAATCCAGTCATAAATCCTAGTGTTGGCTCCTAGAGTTTCTGGCTTCTTCCCTTTGTACCGCCACAGAACCTTCTGTGGGATTTGGCTGAGAGCCAAGGCGACCATGTTGTTTTTTTCATCTGTTAAATTTTTCACCATCGACCCCAAAGAAAAGACCACGATGCCATCTTCCCCTGAACTCTGGACAAATTCCTCCATTTCCTCAGGTAACGCCTTTGCGGGCTGACAGTGGAGTCCCCCAACAAACTCAAAGTTAGGCAGGAAAGGTCGAGGGAATTCAAAATCCCAGTAGGTTCGGATCAGCCACATCTCAGCCTTGCCCATGGTTTCGCATAGCGTGGTGGGCCTTCCTAACACATCGCTGTAGTACTGACTCCATCCTTTCCAAAAAGCGTGATGGTACAAAACATCCTGGAAAACGTAGAAGAGCATGTTCTTCGTCCTCTCCATAAAGGACATCTTGTCCGTCATTCCCCCCATGCTAGCAGGGACATAGGAAGGAGGGGCAGGAAGGCTCCCGCACAACCGCTCCACTGTGTTACCGATAGAGAAGCGGAAGGTATATACAAATGGGATATTGAGCTTCTCAGCCACTAGCTCCCCGCAGGGCAAAAGTGGGTCCGAAAGGAGAACATCAAAATGAGATGCTTCTAGCTTCCTCAGCAGTTTCTCATTCCAGACCACCCCATCACAGAGCATTTTGTTTAAAGACACTAGCTTTCCTGTGATATTGTCCAACTTAGAGAACAACTCCCAGTAAGAAAGTTTAGGTGCCTCATAAACCCAGACCCATAAAAATTCCTCCATCATGACATCCATTTCCTCCTTGGTGAATGGCACGGTGACCACTTCCAGATTGAAAGGAGAAGGTTTGGTGGGATCGATGATTTGAAAGAACGAGGGCACCAGCACGGTCATCGCATGACCCCTGGCTCTCAGTTCCTCCAGGATTATCTTGATATTGATCCAGTGGCTGTTGTCTGCAGGCCAGACCAGTACTCTCCCACCGGACACTGAGCCCAAGCATGAGAACAGAGCCAAGAGAATCCACTTCCCAGCCATCGCACACCGGCCGTCCTCTGCCAGACTCTTCCTAGCAGATCAAGAGAAGCATTGACAGGGCAGCTGACTCAGCGGCTGCCTGTTACAACTTACAACACTGGTTAACCTTTG
>TRINITY_DN4834_c0_g1_i2 len=5009 path=[0:0-3664 1:3665-3795 3:3796-3823 5:3824-3911 6:3912-4047 8:4048-4198 9:4199-5008]
GGTAGACTCCCCCTCAAGAGGTGGTTACAATTGGTGGATTACAAGCTGCTGCTCTGTTGGGTTTTCGCACATTGACGGGTGCAGATAATTCTGGCTGTTTCTATGGAAAAGGAAAACCATCTTGTTGGAAGATATTTGAGCAATTGGACCGTGTTTTGAATGCTTTTGTGAAGCTAGCGTCTCTGTGTACCCTGGAGGAATCGGACATATCTCAGCCCAATAAGTTGGTTTGCCAACTTTATGCACCTTCCACTAAACTTAACTACAGTGACAGAGCTGAGTTGGTGGATGTTTCACAAGAAAAACTGCCACCAACAAAAGATTCCCTTCTTCAGGCTATCCTAAGGGCTCAACACCAAGCCAATATGGTCAAATGCTATTGTAGCAAACTCTGCAGACACAAATCCCAAGTATTATGGATGGCAAGGAGTTGAGAATTGGTTTGTACCAGTGATGTCTACTCTTCCACCAGCACCAGATGCTATAGTTGAGCTTGTAAAATGTGGCTGCTCAAAAACCAAGTGTGGGTCAGTGCGGTACAGATGCAACAGAAATAACCTTATCTGTTGTGAGCTCTCTGCTTGTTATCAAGATGAAGCAGCATGCTTAAACAGAAAGCTTGTTCGTTCAAGCAGATGATACTGATACAGACTCCAATATGGAACAGACTTCAAGCATAATTACTGATATCGCTCGCTTAGGTAAAAATTTGTATAAAGTTTATATTTACAAAAATAACCTGTAAATCTGTAATCTGTGAATTACTTGTAAATCTAACAGAAGTCTCATAAAAATTCAGAATTTTCTCTTCTTAATTCGTGATGTGCCCAACGTGACATACATTTTGGTTACGTGACCTTGTGACCTTGTTTGACCTTTTTAATTATCACATGAAGTCTAAAGTTAAATTTGAAGATATATTCATGATCTAAGGGGTCAGGAGCTTTTGTTTTGTTACCCAACATGGCAGGAGTTGCTGGCGTTATTTTTAGGGAAAGAATTCCGCGACCCCCCCTCCCCCGCCCAGGTTTGGTGGATCAGACAGTTATATACTTGTTTTACTTGAATGTATTATAAATGGTAGGAACTTGCAAGACTAAATATTTACCGCCCAACTTGGCATAGCAAGCAAGCCCTTTTGCTTTAATGAACCCGTTTTCCCTCAGGAGCCGTTTCTAGCCGTGACGTATTGCTGCTAAAACTGTGACTCAACCCTGGTACAATGAACTTTTTAAGCTGATCCCATAGGAGTTAATTCTATTTAGCGGTCCATGTAACCTACAACAGATTCCACCCACCTCCCAATTCTGCAAGCAGGAAATCCTGATTTGGCAAGCAGAATAAGTTATGCAAACGAGTCTGCAACAGGATTATGAATGAATTTCCAAGTATGCTGTTCTGTCAATTTTGAAGGTCACTATTTTTAAATTTTTTTAAAAAAAGAAACTATTTTCAAAATACAGCATGGACCTATCGGGGGGGGGATCTCTCCCTTTTGGGGGTTGTGGGCAGCAACTGTGGCACAGGGCCCCATGGATCCAGCATGTATATTGGCTGCATCCCACTGATGAGCTCCGGGTACTCCCACTCTGGCTGTAACTCCATGCTGCCAGAGGCAATTTTGAAGATAATTTGGCCAAACACCAAATTCTGTGCCCAGTAGCCCAGAATTCACAGAACCCTTGTTTTACTGTACTTTGTTTTCCAGCTCAGCACCCATTTTGTGACATTGTCCACCTTATGTCAAATGCACCCCTTGTATGGTGAATCTAAAGCTAGACCAATAGAAGAGAGTTGCAGCTGTGCCAGTGCATCTTACAAAGGATAAATTGGAGAACTTGTGGAAACTTGCTGATAGGGGAGCATTGGACAAATGCTTGCCACAGGTAGTAGCATTGCCCTGAAGGAGGATAAGGCTAAAGTAGGCTGAGGGGCAGCTAATTTTGTCTCAGAATTGGAACAAAGTTTTCAGCTGCTTGTCTGAAACTTTGGTACTTACGAGTACTTGTCTGAGACTTGGAAAATATTTGCTGCTTCGGGGAGAGGAGGGATCAAGTTCCACTGGGCTTAAATAGAGTTGTATCGCTAATTCCCCAAGGGCTTTAGAAAATCCTGTCCCTGGCGTTTCCTCACTTTTCTGAATGTGGAAACCTTTTCCGAACCCTGTAACAAAAGGACGTGTAATGTTACACCAGCCAGGACCAGAGCCCCCCTGACCCATAGTTTGCTAGAATCAGCGAACTGAACCCTAGTGCCTAGTTCACAACCCAACCTCTTACCCACACTGGGAGTTTTTGACACTTGATCTGTATAATGACCAGTGCAGGGGAAGGGACGGGGAATCATTAATGAAAGCCAAATTTAAACCATCCAGATTTTGGGGAGGGGGGTGAGCTGGTTTCAGTTTCCAACTCTGAAATGACTGCTATCTGCCTTTTCTTGGTCTTGCACATTTCAGGGTGCGTACTGTCCTGTAGGGAACATTGCCCCAAGCTCTGCCCCCTCCCCTTGAATTTAATTACCAAGCTTTCCACCCACCCGGCCATCAACGAAGCCCTGCCTGTACTGCACTTTGCACTGCAGAACTGGAGCTTGAGCTTGCTGCGTCAATGTCAACAACCATAACCCAACCAGTACTTTCTAGGATTGGGACCCAAGTCTTGATGTCCTTGTGTGACCGCAAACTTTCACGGGGCTAGATTTTACAGCTCCTTAAGTTGTTTGTCTCCAGCAATTTATTTAAATGGTTTTGTTCAATGTCTGCTCCTGGCTGTGATGGAAAACACAATTGCTCATTTGACCCTCAAAACGTGAGTTGATACTGATTTCACCATCGGTCATCTAGTCCAGGGGTGGTCAAAAGGTAGAAGGTCATCATGATCCACTAGTAGAGCATGAGCTAACCTCCAGTAGATCAGTGGAGAAAGGGGAATCGTCCCCTGTGAGAGAGGAGAGTGGGCCTAGGGGATATCTCGGGGAGGAGACAGCCAAGAGGGCTCTTCCAGTGTGGTAGGGAAGGCTCATTAAGGATAGTGCGCCTGTCCACTCCGGAGACCAGTTGTAGGTGCCCAAGAGTTGAGAGTCGGTGGAAGACAAACTCCTGCTTGTGAAGGGCTCGTGGTAGGTTGACACGGTGGGGAGGGATGACGTAGTGCCCCATACGTCTTGCTATCTGTGGTCCAGCTCTGCTCTAAGGCGGGCTGTTCTCTGTCCGCAGCATCGCAGATAGATGCTCGTCCAGCTGGGATTTTAAACTCACTGGTATTTCAGTAACGTGGTCAAGCAGCAAAATGCATGTACAAAAAAAAAACACATGAGTTTTGACAGGGCTGAAAATCTTGCCCTGTTGCTCGTGGGTGTTATAAGTCACAGTGAGATTTTATCTTATGCAAGGTGGCCAAAACATACGCATTCATTGCTCACCATGAGATTTGTCTTAGTCTTTCCGTGGCTGTTCTAACCATAGAGACTACAGGAAGCAGCAGATTACAATCCCTTTCCCGATCCCCTGGAGAGAGAGACCGCGCTACAGGAAGTGCTCTGAAGCCTGGGGAGTCACGTGACAGGAAATGAGCTCTTGCAAGGGATACAGGGAAAGTCAGAGGGAGGCGTTTCCTCTGCTCCCAAACTCTCAGATCTTTGGGTGACGTGGACGCAGATAAGGTGGGAATCAAGGAAGAAGAAGAAAGCAAAGAAAAAGAAAGCACGATAGAAGAAACATTCTACTCCATTTGTCCTGAATGGGAAGAGTTAAGGACTTCTGAAAACGCTTCTCACAACAATTAAAAAAGCCCCGGTAAAACCCATATTCCTAATATAGTCTCACCAAGAAGGTCATTTTGAGGAATCCAGTCATAAATCCTAGTGTTGGCTCCTAGAGTTTCTGGCTTCTTCCCTTTGTACCGCCACAGAACCTTCTGTGGGATTTGGCTGAGAGCCAAGGCGACCATGTTGTTTTTTTCATCTGTTAAATTTTTCACCATCGACCCCAAAGAAAAGACCACGATGCCATCTTCCCCTGAACTCTGGACAAATTCCTCCATTTCCTCAGGTAACGCCTTTGCGGGCTGACAGTGGAGTCCCCCAACAAACTCAAAGTTAGGCAGGAAAGGTCGAGGGAATTCAAAATCCCAGTAGGTTCGGATCAGCCACATCTCAGCCTTGCCCATGGTTTCGCATAGCGTGGTGGGCCTTCCTAAAATGTTACTGTAATACTGATTCCACTCTGGCTCCAAAGCATACAGGAAAAGCATATCTTGGAAAGCTAAAAAGAGCCAATTTTTCAGCCTCTCCCCAAAGGACATTCGGTCTATCAGCCCCACGGTGCTCGCCGGGACATACGAAGGGGGAGCCGGAAGACCTCCACAGAGTCTCTCCATTGAATTCCCATCGGAGAACCGGAAAGTATAGACAAAAGGGATCCCCAACATCTCAGCGACCAGCTCACCGCCAGGAGAGATAGGGTCCGAGAGCAGAAGATCAAATCCCGCTCGTCGTAGCCTGGCCATCAGCTCCGGGTTCAAGACGGCACTGTCGCAGACCTGCCTGGACATCTCGATGAAGACCGCGATAGATTCCTGCATTTTCATCACGGCCTTCCAGTAGGGCAGGTTGGGCAACTCGTACATCCACACGTACAAGAAGTTCTCCAGGGCTGCCAACAAGGCCTCCCTGCTGAAGGGTACAGGGAGAACCTCAAAGTGGAAAGGGTCCGAGGGCTTACTGTTGTCGATGAGTAGATTAGCTGACGGAGTCAGCACGGTCACCTCATGACCCCTGAGAACAAGTTCTTCCAGCATCAGCTTCATGTTGATCCAGTGACTGCCGTCAGTGGGCCAGACCAGCACTTTCCCACCCAAGCCTGTCCCCCAGCAACACATCTGAACGCAGAGCAGCACGAGAACATAATTCCCCACCATGATGCCTGACGGAACACGTTGCTCCCCGTGAATGAAGTAAACTTAGTCCCGCAGTTCATAGTGCAAGTCATTCTAGGAACCGCCCCTAGA
>TRINITY_DN4834_c0_g1_i1 len=6605 path=[0:0-3664 2:3665-6180 5:6181-6268 6:6269-6404 7:6405-6604]
GGTAGACTCCCCCTCAAGAGGTGGTTACAATTGGTGGATTACAAGCTGCTGCTCTGTTGGGTTTTCGCACATTGACGGGTGCAGATAATTCTGGCTGTTTCTATGGAAAAGGAAAACCATCTTGTTGGAAGATATTTGAGCAATTGGACCGTGTTTTGAATGCTTTTGTGAAGCTAGCGTCTCTGTGTACCCTGGAGGAATCGGACATATCTCAGCCCAATAAGTTGGTTTGCCAACTTTATGCACCTTCCACTAAACTTAACTACAGTGACAGAGCTGAGTTGGTGGATGTTTCACAAGAAAAACTGCCACCAACAAAAGATTCCCTTCTTCAGGCTATCCTAAGGGCTCAACACCAAGCCAATATGGTCAAATGCTATTGTAGCAAACTCTGCAGACACAAATCCCAAGTATTATGGATGGCAAGGAGTTGAGAATTGGTTTGTACCAGTGATGTCTACTCTTCCACCAGCACCAGATGCTATAGTTGAGCTTGTAAAATGTGGCTGCTCAAAAACCAAGTGTGGGTCAGTGCGGTACAGATGCAACAGAAATAACCTTATCTGTTGTGAGCTCTCTGCTTGTTATCAAGATGAAGCAGCATGCTTAAACAGAAAGCTTGTTCGTTCAAGCAGATGATACTGATACAGACTCCAATATGGAACAGACTTCAAGCATAATTACTGATATCGCTCGCTTAGGTAAAAATTTGTATAAAGTTTATATTTACAAAAATAACCTGTAAATCTGTAATCTGTGAATTACTTGTAAATCTAACAGAAGTCTCATAAAAATTCAGAATTTTCTCTTCTTAATTCGTGATGTGCCCAACGTGACATACATTTTGGTTACGTGACCTTGTGACCTTGTTTGACCTTTTTAATTATCACATGAAGTCTAAAGTTAAATTTGAAGATATATTCATGATCTAAGGGGTCAGGAGCTTTTGTTTTGTTACCCAACATGGCAGGAGTTGCTGGCGTTATTTTTAGGGAAAGAATTCCGCGACCCCCCCTCCCCCGCCCAGGTTTGGTGGATCAGACAGTTATATACTTGTTTTACTTGAATGTATTATAAATGGTAGGAACTTGCAAGACTAAATATTTACCGCCCAACTTGGCATAGCAAGCAAGCCCTTTTGCTTTAATGAACCCGTTTTCCCTCAGGAGCCGTTTCTAGCCGTGACGTATTGCTGCTAAAACTGTGACTCAACCCTGGTACAATGAACTTTTTAAGCTGATCCCATAGGAGTTAATTCTATTTAGCGGTCCATGTAACCTACAACAGATTCCACCCACCTCCCAATTCTGCAAGCAGGAAATCCTGATTTGGCAAGCAGAATAAGTTATGCAAACGAGTCTGCAACAGGATTATGAATGAATTTCCAAGTATGCTGTTCTGTCAATTTTGAAGGTCACTATTTTTAAATTTTTTTAAAAAAAGAAACTATTTTCAAAATACAGCATGGACCTATCGGGGGGGGGATCTCTCCCTTTTGGGGGTTGTGGGCAGCAACTGTGGCACAGGGCCCCATGGATCCAGCATGTATATTGGCTGCATCCCACTGATGAGCTCCGGGTACTCCCACTCTGGCTGTAACTCCATGCTGCCAGAGGCAATTTTGAAGATAATTTGGCCAAACACCAAATTCTGTGCCCAGTAGCCCAGAATTCACAGAACCCTTGTTTTACTGTACTTTGTTTTCCAGCTCAGCACCCATTTTGTGACATTGTCCACCTTATGTCAAATGCACCCCTTGTATGGTGAATCTAAAGCTAGACCAATAGAAGAGAGTTGCAGCTGTGCCAGTGCATCTTACAAAGGATAAATTGGAGAACTTGTGGAAACTTGCTGATAGGGGAGCATTGGACAAATGCTTGCCACAGGTAGTAGCATTGCCCTGAAGGAGGATAAGGCTAAAGTAGGCTGAGGGGCAGCTAATTTTGTCTCAGAATTGGAACAAAGTTTTCAGCTGCTTGTCTGAAACTTTGGTACTTACGAGTACTTGTCTGAGACTTGGAAAATATTTGCTGCTTCGGGGAGAGGAGGGATCAAGTTCCACTGGGCTTAAATAGAGTTGTATCGCTAATTCCCCAAGGGCTTTAGAAAATCCTGTCCCTGGCGTTTCCTCACTTTTCTGAATGTGGAAACCTTTTCCGAACCCTGTAACAAAAGGACGTGTAATGTTACACCAGCCAGGACCAGAGCCCCCCTGACCCATAGTTTGCTAGAATCAGCGAACTGAACCCTAGTGCCTAGTTCACAACCCAACCTCTTACCCACACTGGGAGTTTTTGACACTTGATCTGTATAATGACCAGTGCAGGGGAAGGGACGGGGAATCATTAATGAAAGCCAAATTTAAACCATCCAGATTTTGGGGAGGGGGGTGAGCTGGTTTCAGTTTCCAACTCTGAAATGACTGCTATCTGCCTTTTCTTGGTCTTGCACATTTCAGGGTGCGTACTGTCCTGTAGGGAACATTGCCCCAAGCTCTGCCCCCTCCCCTTGAATTTAATTACCAAGCTTTCCACCCACCCGGCCATCAACGAAGCCCTGCCTGTACTGCACTTTGCACTGCAGAACTGGAGCTTGAGCTTGCTGCGTCAATGTCAACAACCATAACCCAACCAGTACTTTCTAGGATTGGGACCCAAGTCTTGATGTCCTTGTGTGACCGCAAACTTTCACGGGGCTAGATTTTACAGCTCCTTAAGTTGTTTGTCTCCAGCAATTTATTTAAATGGTTTTGTTCAATGTCTGCTCCTGGCTGTGATGGAAAACACAATTGCTCATTTGACCCTCAAAACGTGAGTTGATACTGATTTCACCATCGGTCATCTAGTCCAGGGGTGGTCAAAAGGTAGAAGGTCATCATGATCCACTAGTAGAGCATGAGCTAACCTCCAGTAGATCAGTGGAGAAAGGGGAATCGTCCCCTGTGAGAGAGGAGAGTGGGCCTAGGGGATATCTCGGGGAGGAGACAGCCAAGAGGGCTCTTCCAGTGTGGTAGGGAAGGCTCATTAAGGATAGTGCGCCTGTCCACTCCGGAGACCAGTTGTAGGTGCCCAAGAGTTGAGAGTCGGTGGAAGACAAACTCCTGCTTGTGAAGGGCTCGTGGTAGGTTGACACGGTGGGGAGGGATGACGTAGTGCCCCATACGTCTTGCTATCTGTGGTCCAGCTCTGCTCTAAGGCGGGCTGTTCTCTGTCCGCAGCATCGCAGATAGATGCTCGTCCAGCTGGGATTTTAAACTCACTGGTATTTCAGTAACGTGGTCAAGCAGCAAAATGCATGTACAAAAAAAAAACACATGAGTTTTGACAGGGCTGAAAATCTTGCCCTGTTGCTCGTGGGTGTTATAAGTCACAGTGAGATTTTATCTTATGCAAGGTGGCCAAAACATACGCATTCATTGCTCACCATGAGATTTGTCTTAGTCTTTCCGTGGCTGTTCTAACCATAGAGACTACAGGAAGCAGCAGATTACAATCCCTTTCCCGATCCCCTGGAGAGAGAGACCGCGCTACAGGAAGTGCTCTGAAGCCTGGGGAGTCACGTGACAGGAAATGAGCTCTTGCAAGGGATACAGGGAAAGTCAGAGGGAGGCGTTTCCTCTGCTCCCAAACTCTCAGATCTTTGGGTGACGTGGACGCAGATAAGGTAAGTTTCACTCACGGATGTTCACTAACCATGTAACCTGCAAATATCTGCGAGCCCAGTAATGCATGCAGCCTCCCATCGCAAAACACACGTGAGTTCAAACAACACAGTGAGTTTCTAACTCGCGTGTATTCCATAATGTGGGCAAGCAGCCTGATGTATCTCAGGATGCTCTGGTCTTATTTCCCATACCCCTGGCTCCTACGCATATTGCTTCATCGGTGTTTCTCTCCTCCAGTAGCAGTGCGTTCGCACAGCTGGTGATTCTGCTCCTCCTCCTGCAATCTGTCTTGTGGGTCCCTTCTGCCCCTGTCCATGACTCGAGTGGCGTGCTAACATCGGGGGTATTCGGATGAAAATTCTGATTCGGTTCTAACCCGAGCCAAACCAGAATTTGTTCAGTTTTTGACTTGTATTTCTTGGCTATCTGAATTCATATCTGCCCCTAGCCAACCTCAGCAGTCCGGGGGAGGCAGAGCTGAGGGTAGAGCAGCCTCCTGTGCACGGGTGGGGTAGTTGCTTTATTTACCAGGTTCCAGGCTGGCCACTGTCGGAGACAGGATGCTGGGCTGGGTGGACCATTGGTCTGACCCAGTATGGCACTATTGGTCTTATGTAATTTCACATTGGTTGGAACAAAACTAAATTTGGATATTTGTTTGTGGGGATAGAATCGTAGAGTTGGAAGGGTCAGAGGCCATCTATTCCAACCCCCTGCTCAGTGCATGAAATCAGCAGTTACAGCATCCCTGACAGATGGGCCGTCCAGCCTGTGTTTGAAAGCCTACCACTTCTCGAGATGGTTTGTTCCATTCACGAACAGCTCTTACCATCATGGAAGTTCTTCCTAAGGTTTTAACCAAAATCTGCTTTCTTGTCATTGGAGCCCATTATTTCTCGTCTTGCCGTCAGGGGCAGCAAAGAACAAGTCTTTGCCATCTTCTGAGTGACCAGTCCTTCAGGTTATTTGAAGACCGCTATCATGTCTCCTCTTAGTGTTTTCTAGGCTAAAGTTCTGCCAATTCTCTTTGGGATAGCAAAAGTAGGGTTGAAACTTGGTCTTGATTTTTTTTTTTTTCCCCCTCGATTCTTGTTGAGAATCAAGCTTCTCAGCTCAATTCCTGTGAGAATTGAGAAACGCCCTGGTTCTTGACTGTTTCTCGATTGAGATCTTTTCCCCCTTAACTTACTTACTGGAGCCGTGTGTCTGTCTGTTCTCTCCTTTTCTGTAGCCACCAACTCCATGACTGGGGGTGGCGGGGACAAGAAAAACAACGGCGCGTCTTTTTTTTTCAGTTGAGATTCTTGTGAGATTCTCGCACTGTTTGCAAGATCTTCTTGAGAGCTCGCTGACGGTTCTTGTTTCTCATGAGATTTTCATGAGAATCAAACTGATTCTTGTTTCAGCCCCTAATAAAAGACCTACTTGACCCCATGCTCCTGAGACAAGCTTGGCAGAAGCCACGCCCAGGAAATGAGTAAGAAAGTGCGACTAGGGCCAGTTTTATCACAGGGAAACCTGGGGTGAGCGCCCTGATCCCCACTAATTTGGGGCACCCACAATGGTCTCCATTTTCATCAGGGCAAAGGGCTGGGCCCCCTACTCCTTCTCGGAGGGGCTCCAGACACGACCATCCCTAGGGCACTGCAGAGGGTGCTCCTGATAGGCCTCCAAAAATTCCAAGGCTACTCACCAAGAGGAGGGGTAGAGATTCTACTCTACCAGCAGCAGACAGTAAGCACAGAAAACTGCCTCACTTTTTTAAAAAAAAAAAAAAAACTGAAAAAAATCACATTTTAACAATCACTGCAGCACTAGTGGGTCAGAAACCTTGTGTGTAATCAGCTGAGTGGATCCCAGCTACAATGTGATTAATGCGTATTTGAGCCAGGAACCAATGATTTGCAATCACCACTAAGTAAGTAAGGGAGCCATTTTCCTAAGGGTGCTCCGTCGGAATATCTGTCTGACAGGCAAGAGGCCATAATGGTCAATGAGCCTAGCCAATCCCAGTGGAAACTACTCCATTTTCCTTTTTCTTACAAGCCTGGCACATTTCCGGTAGCAAAACTTGCAGCACTGAAAGGAGATGAAAGTCAGCATCGCCATGCAGGCGAGCAGAAAAGCTAGGACATCCAGGCAGTGGTACTGGTACCATGTCAAGTTGTGGGCTGCCGGTCTCAAATGCTTGGCTCCTTTGTGGCGCATGACAAACTCGATCCAGAACACGGCTCGGTCCAGAGGCTTGATGGGCTGGTCATGGTGAATCTGCGAGAGTTTCATTGCATTCTCCTTGTATATGGCATCATTAATGACCGTGTTCACAGCCTCCGCTAAATCCTGTGCTGTCATTGTGTTGAAATCCAGCTCCACCGCTGCTCCCTTGGCCCTCATGTGCGCAATGTTATCAGGCTGGTCGGCAAACATTGGAATCCCCACCATGGGAATCCCATGGTAAATAGCTTCATAGATCCCATTGGTTCCCCCATGGGTGATGAATGCTTTGGTCTTGGGGTGACCAAGAAGGTCATTTTGAGGAATCCAGTCATAAATCCTAGTGTTGGCTCCTAGAGTTTCTGGCTTCTTCCCTTTGTACCGCCACAGAACCTTCTGTGGGATTTGGCTGAGAGCCAAGGCGACCATGTTGTTTTTTTCATCTGTTAAATTTTTCACCATCGACCCCAAAGAAAAGACCACGATGCCATCTTCCCCTGAACTCTGGACAAATTCCTCCATTTCCTGCATCGAGAAGAAAGTCTTGTTTAAAAAAACAACAACCACTCACAAAGTTAACACAGCACAGGGGAGTGGGGTGGCAGTTTGCAACATCCAGGGATACATATTCAGCCTCTTCAAAGAACATGGATAGAAACATGAGTATTTAGATTTTTAACAAGAGATTCTGCAGAGTGGTTAATTAAACCAGGTCATTAGCAATAGA
>TRINITY_DN4834_c0_g1_i5 len=7366 path=[0:0-3664 2:3665-6180 5:6181-6268 6:6269-6404 8:6405-6555 9:6556-7365]
GGTAGACTCCCCCTCAAGAGGTGGTTACAATTGGTGGATTACAAGCTGCTGCTCTGTTGGGTTTTCGCACATTGACGGGTGCAGATAATTCTGGCTGTTTCTATGGAAAAGGAAAACCATCTTGTTGGAAGATATTTGAGCAATTGGACCGTGTTTTGAATGCTTTTGTGAAGCTAGCGTCTCTGTGTACCCTGGAGGAATCGGACATATCTCAGCCCAATAAGTTGGTTTGCCAACTTTATGCACCTTCCACTAAACTTAACTACAGTGACAGAGCTGAGTTGGTGGATGTTTCACAAGAAAAACTGCCACCAACAAAAGATTCCCTTCTTCAGGCTATCCTAAGGGCTCAACACCAAGCCAATATGGTCAAATGCTATTGTAGCAAACTCTGCAGACACAAATCCCAAGTATTATGGATGGCAAGGAGTTGAGAATTGGTTTGTACCAGTGATGTCTACTCTTCCACCAGCACCAGATGCTATAGTTGAGCTTGTAAAATGTGGCTGCTCAAAAACCAAGTGTGGGTCAGTGCGGTACAGATGCAACAGAAATAACCTTATCTGTTGTGAGCTCTCTGCTTGTTATCAAGATGAAGCAGCATGCTTAAACAGAAAGCTTGTTCGTTCAAGCAGATGATACTGATACAGACTCCAATATGGAACAGACTTCAAGCATAATTACTGATATCGCTCGCTTAGGTAAAAATTTGTATAAAGTTTATATTTACAAAAATAACCTGTAAATCTGTAATCTGTGAATTACTTGTAAATCTAACAGAAGTCTCATAAAAATTCAGAATTTTCTCTTCTTAATTCGTGATGTGCCCAACGTGACATACATTTTGGTTACGTGACCTTGTGACCTTGTTTGACCTTTTTAATTATCACATGAAGTCTAAAGTTAAATTTGAAGATATATTCATGATCTAAGGGGTCAGGAGCTTTTGTTTTGTTACCCAACATGGCAGGAGTTGCTGGCGTTATTTTTAGGGAAAGAATTCCGCGACCCCCCCTCCCCCGCCCAGGTTTGGTGGATCAGACAGTTATATACTTGTTTTACTTGAATGTATTATAAATGGTAGGAACTTGCAAGACTAAATATTTACCGCCCAACTTGGCATAGCAAGCAAGCCCTTTTGCTTTAATGAACCCGTTTTCCCTCAGGAGCCGTTTCTAGCCGTGACGTATTGCTGCTAAAACTGTGACTCAACCCTGGTACAATGAACTTTTTAAGCTGATCCCATAGGAGTTAATTCTATTTAGCGGTCCATGTAACCTACAACAGATTCCACCCACCTCCCAATTCTGCAAGCAGGAAATCCTGATTTGGCAAGCAGAATAAGTTATGCAAACGAGTCTGCAACAGGATTATGAATGAATTTCCAAGTATGCTGTTCTGTCAATTTTGAAGGTCACTATTTTTAAATTTTTTTAAAAAAAGAAACTATTTTCAAAATACAGCATGGACCTATCGGGGGGGGGATCTCTCCCTTTTGGGGGTTGTGGGCAGCAACTGTGGCACAGGGCCCCATGGATCCAGCATGTATATTGGCTGCATCCCACTGATGAGCTCCGGGTACTCCCACTCTGGCTGTAACTCCATGCTGCCAGAGGCAATTTTGAAGATAATTTGGCCAAACACCAAATTCTGTGCCCAGTAGCCCAGAATTCACAGAACCCTTGTTTTACTGTACTTTGTTTTCCAGCTCAGCACCCATTTTGTGACATTGTCCACCTTATGTCAAATGCACCCCTTGTATGGTGAATCTAAAGCTAGACCAATAGAAGAGAGTTGCAGCTGTGCCAGTGCATCTTACAAAGGATAAATTGGAGAACTTGTGGAAACTTGCTGATAGGGGAGCATTGGACAAATGCTTGCCACAGGTAGTAGCATTGCCCTGAAGGAGGATAAGGCTAAAGTAGGCTGAGGGGCAGCTAATTTTGTCTCAGAATTGGAACAAAGTTTTCAGCTGCTTGTCTGAAACTTTGGTACTTACGAGTACTTGTCTGAGACTTGGAAAATATTTGCTGCTTCGGGGAGAGGAGGGATCAAGTTCCACTGGGCTTAAATAGAGTTGTATCGCTAATTCCCCAAGGGCTTTAGAAAATCCTGTCCCTGGCGTTTCCTCACTTTTCTGAATGTGGAAACCTTTTCCGAACCCTGTAACAAAAGGACGTGTAATGTTACACCAGCCAGGACCAGAGCCCCCCTGACCCATAGTTTGCTAGAATCAGCGAACTGAACCCTAGTGCCTAGTTCACAACCCAACCTCTTACCCACACTGGGAGTTTTTGACACTTGATCTGTATAATGACCAGTGCAGGGGAAGGGACGGGGAATCATTAATGAAAGCCAAATTTAAACCATCCAGATTTTGGGGAGGGGGGTGAGCTGGTTTCAGTTTCCAACTCTGAAATGACTGCTATCTGCCTTTTCTTGGTCTTGCACATTTCAGGGTGCGTACTGTCCTGTAGGGAACATTGCCCCAAGCTCTGCCCCCTCCCCTTGAATTTAATTACCAAGCTTTCCACCCACCCGGCCATCAACGAAGCCCTGCCTGTACTGCACTTTGCACTGCAGAACTGGAGCTTGAGCTTGCTGCGTCAATGTCAACAACCATAACCCAACCAGTACTTTCTAGGATTGGGACCCAAGTCTTGATGTCCTTGTGTGACCGCAAACTTTCACGGGGCTAGATTTTACAGCTCCTTAAGTTGTTTGTCTCCAGCAATTTATTTAAATGGTTTTGTTCAATGTCTGCTCCTGGCTGTGATGGAAAACACAATTGCTCATTTGACCCTCAAAACGTGAGTTGATACTGATTTCACCATCGGTCATCTAGTCCAGGGGTGGTCAAAAGGTAGAAGGTCATCATGATCCACTAGTAGAGCATGAGCTAACCTCCAGTAGATCAGTGGAGAAAGGGGAATCGTCCCCTGTGAGAGAGGAGAGTGGGCCTAGGGGATATCTCGGGGAGGAGACAGCCAAGAGGGCTCTTCCAGTGTGGTAGGGAAGGCTCATTAAGGATAGTGCGCCTGTCCACTCCGGAGACCAGTTGTAGGTGCCCAAGAGTTGAGAGTCGGTGGAAGACAAACTCCTGCTTGTGAAGGGCTCGTGGTAGGTTGACACGGTGGGGAGGGATGACGTAGTGCCCCATACGTCTTGCTATCTGTGGTCCAGCTCTGCTCTAAGGCGGGCTGTTCTCTGTCCGCAGCATCGCAGATAGATGCTCGTCCAGCTGGGATTTTAAACTCACTGGTATTTCAGTAACGTGGTCAAGCAGCAAAATGCATGTACAAAAAAAAAACACATGAGTTTTGACAGGGCTGAAAATCTTGCCCTGTTGCTCGTGGGTGTTATAAGTCACAGTGAGATTTTATCTTATGCAAGGTGGCCAAAACATACGCATTCATTGCTCACCATGAGATTTGTCTTAGTCTTTCCGTGGCTGTTCTAACCATAGAGACTACAGGAAGCAGCAGATTACAATCCCTTTCCCGATCCCCTGGAGAGAGAGACCGCGCTACAGGAAGTGCTCTGAAGCCTGGGGAGTCACGTGACAGGAAATGAGCTCTTGCAAGGGATACAGGGAAAGTCAGAGGGAGGCGTTTCCTCTGCTCCCAAACTCTCAGATCTTTGGGTGACGTGGACGCAGATAAGGTAAGTTTCACTCACGGATGTTCACTAACCATGTAACCTGCAAATATCTGCGAGCCCAGTAATGCATGCAGCCTCCCATCGCAAAACACACGTGAGTTCAAACAACACAGTGAGTTTCTAACTCGCGTGTATTCCATAATGTGGGCAAGCAGCCTGATGTATCTCAGGATGCTCTGGTCTTATTTCCCATACCCCTGGCTCCTACGCATATTGCTTCATCGGTGTTTCTCTCCTCCAGTAGCAGTGCGTTCGCACAGCTGGTGATTCTGCTCCTCCTCCTGCAATCTGTCTTGTGGGTCCCTTCTGCCCCTGTCCATGACTCGAGTGGCGTGCTAACATCGGGGGTATTCGGATGAAAATTCTGATTCGGTTCTAACCCGAGCCAAACCAGAATTTGTTCAGTTTTTGACTTGTATTTCTTGGCTATCTGAATTCATATCTGCCCCTAGCCAACCTCAGCAGTCCGGGGGAGGCAGAGCTGAGGGTAGAGCAGCCTCCTGTGCACGGGTGGGGTAGTTGCTTTATTTACCAGGTTCCAGGCTGGCCACTGTCGGAGACAGGATGCTGGGCTGGGTGGACCATTGGTCTGACCCAGTATGGCACTATTGGTCTTATGTAATTTCACATTGGTTGGAACAAAACTAAATTTGGATATTTGTTTGTGGGGATAGAATCGTAGAGTTGGAAGGGTCAGAGGCCATCTATTCCAACCCCCTGCTCAGTGCATGAAATCAGCAGTTACAGCATCCCTGACAGATGGGCCGTCCAGCCTGTGTTTGAAAGCCTACCACTTCTCGAGATGGTTTGTTCCATTCACGAACAGCTCTTACCATCATGGAAGTTCTTCCTAAGGTTTTAACCAAAATCTGCTTTCTTGTCATTGGAGCCCATTATTTCTCGTCTTGCCGTCAGGGGCAGCAAAGAACAAGTCTTTGCCATCTTCTGAGTGACCAGTCCTTCAGGTTATTTGAAGACCGCTATCATGTCTCCTCTTAGTGTTTTCTAGGCTAAAGTTCTGCCAATTCTCTTTGGGATAGCAAAAGTAGGGTTGAAACTTGGTCTTGATTTTTTTTTTTTTCCCCCTCGATTCTTGTTGAGAATCAAGCTTCTCAGCTCAATTCCTGTGAGAATTGAGAAACGCCCTGGTTCTTGACTGTTTCTCGATTGAGATCTTTTCCCCCTTAACTTACTTACTGGAGCCGTGTGTCTGTCTGTTCTCTCCTTTTCTGTAGCCACCAACTCCATGACTGGGGGTGGCGGGGACAAGAAAAACAACGGCGCGTCTTTTTTTTTCAGTTGAGATTCTTGTGAGATTCTCGCACTGTTTGCAAGATCTTCTTGAGAGCTCGCTGACGGTTCTTGTTTCTCATGAGATTTTCATGAGAATCAAACTGATTCTTGTTTCAGCCCCTAATAAAAGACCTACTTGACCCCATGCTCCTGAGACAAGCTTGGCAGAAGCCACGCCCAGGAAATGAGTAAGAAAGTGCGACTAGGGCCAGTTTTATCACAGGGAAACCTGGGGTGAGCGCCCTGATCCCCACTAATTTGGGGCACCCACAATGGTCTCCATTTTCATCAGGGCAAAGGGCTGGGCCCCCTACTCCTTCTCGGAGGGGCTCCAGACACGACCATCCCTAGGGCACTGCAGAGGGTGCTCCTGATAGGCCTCCAAAAATTCCAAGGCTACTCACCAAGAGGAGGGGTAGAGATTCTACTCTACCAGCAGCAGACAGTAAGCACAGAAAACTGCCTCACTTTTTTAAAAAAAAAAAAAAAACTGAAAAAAATCACATTTTAACAATCACTGCAGCACTAGTGGGTCAGAAACCTTGTGTGTAATCAGCTGAGTGGATCCCAGCTACAATGTGATTAATGCGTATTTGAGCCAGGAACCAATGATTTGCAATCACCACTAAGTAAGTAAGGGAGCCATTTTCCTAAGGGTGCTCCGTCGGAATATCTGTCTGACAGGCAAGAGGCCATAATGGTCAATGAGCCTAGCCAATCCCAGTGGAAACTACTCCATTTTCCTTTTTCTTACAAGCCTGGCACATTTCCGGTAGCAAAACTTGCAGCACTGAAAGGAGATGAAAGTCAGCATCGCCATGCAGGCGAGCAGAAAAGCTAGGACATCCAGGCAGTGGTACTGGTACCATGTCAAGTTGTGGGCTGCCGGTCTCAAATGCTTGGCTCCTTTGTGGCGCATGACAAACTCGATCCAGAACACGGCTCGGTCCAGAGGCTTGATGGGCTGGTCATGGTGAATCTGCGAGAGTTTCATTGCATTCTCCTTGTATATGGCATCATTAATGACCGTGTTCACAGCCTCCGCTAAATCCTGTGCTGTCATTGTGTTGAAATCCAGCTCCACCGCTGCTCCCTTGGCCCTCATGTGCGCAATGTTATCAGGCTGGTCGGCAAACATTGGAATCCCCACCATGGGAATCCCATGGTAAATAGCTTCATAGATCCCATTGGTTCCCCCATGGGTGATGAATGCTTTGGTCTTGGGGTGACCAAGAAGGTCATTTTGAGGAATCCAGTCATAAATCCTAGTGTTGGCTCCTAGAGTTTCTGGCTTCTTCCCTTTGTACCGCCACAGAACCTTCTGTGGGATTTGGCTGAGAGCCAAGGCGACCATGTTGTTTTTTTCATCTGTTAAATTTTTCACCATCGACCCCAAAGAAAAGACCACGATGCCATCTTCCCCTGAACTCTGGACAAATTCCTCCATTTCCTCAGGTAACGCCTTTGCGGGCTGACAGTGGAGTCCCCCAACAAACTCAAAGTTAGGCAGGAAAGGTCGAGGGAATTCAAAATCCCAGTAGGTTCGGATCAGCCACATCTCAGCCTTGCCCATGGTTTCGCATAGCGTGGTGGGCCTTCCTAAAATGTTACTGTAATACTGATTCCACTCTGGCTCCAAAGCATACAGGAAAAGCATATCTTGGAAAGCTAAAAAGAGCCAATTTTTCAGCCTCTCCCCAAAGGACATTCGGTCTATCAGCCCCACGGTGCTCGCCGGGACATACGAAGGGGGAGCCGGAAGACCTCCACAGAGTCTCTCCATTGAATTCCCATCGGAGAACCGGAAAGTATAGACAAAAGGGATCCCCAACATCTCAGCGACCAGCTCACCGCCAGGAGAGATAGGGTCCGAGAGCAGAAGATCAAATCCCGCTCGTCGTAGCCTGGCCATCAGCTCCGGGTTCAAGACGGCACTGTCGCAGACCTGCCTGGACATCTCGATGAAGACCGCGATAGATTCCTGCATTTTCATCACGGCCTTCCAGTAGGGCAGGTTGGGCAACTCGTACATCCACACGTACAAGAAGTTCTCCAGGGCTGCCAACAAGGCCTCCCTGCTGAAGGGTACAGGGAGAACCTCAAAGTGGAAAGGGTCCGAGGGCTTACTGTTGTCGATGAGTAGATTAGCTGACGGAGTCAGCACGGTCACCTCATGACCCCTGAGAACAAGTTCTTCCAGCATCAGCTTCATGTTGATCCAGTGACTGCCGTCAGTGGGCCAGACCAGCACTTTCCCACCCAAGCCTGTCCCCCAGCAACACATCTGAACGCAGAGCAGCACGAGAACATAATTCCCCACCATGATGCCTGACGGAACACGTTGCTCCCCGTGAATGAAGTAAACTTAGTCCCGCAGTTCATAGTGCAAGTCATTCTAGGAACCGCCCCTAGA
>TRINITY_DN4834_c0_g2_i6 len=280 path=[1:0-54 2:55-225 3:226-226 7:227-279]
TCCTCCCCCTTCGATGCAGCCAGAATAAAGTAATGGGAGCATTTCAGATGCCATTCCTGGGTCTACACCAGTTCCATCTTGAACGTGCAGCCGCCGCCGCCGCCACCGGGGTTGTGGAGGACACTGAGCGAACAGCGCAATCCAAGAGCAAAGGGGCTATCCCAACCCTTCCATTTGTAAGCAGGAGAACAGGCGACTTGACGCGTCACCTAAACGGGCAGATTTCTCATACTCATCAAAGGGCTCCAGAGTCTGAATCCTGTGGTGTTCGTCCGCCGAG
>TRINITY_DN4834_c0_g2_i2 len=627 path=[0:0-124 2:125-295 5:296-487 6:488-626]
AAAAGAGGTTGCGTTTATTAACCTCTTATTATTACAGGTCTTTGGGCCTGGCCATACAGGGGAGAACAGGAGTTGCTTTGATAAATCACCAGCCCTCAAGCCCAGGGCAGCGCATACCCCTCTAACCTGGGTCTACACCAGTTCCATCTTGAACGTGCAGCCGCCGCCGCCGCCACCGGGGTTGTGGAGGACACTGAGCGAACAGCGCAATCCAAGAGCAAAGGGGCTATCCCAACCCTTCCATTTGTAAGCAGGAGAACAGGCGACTTGACGCGTCACCTAAACGGGCAGATTTCACTGACGGACCCTGCCCAGACAGGCAGGGAATCCCCAATACTCGGAGCTTCTAGGTAACTAGACACCTTTCTCTCTAAAAACTCCATTGGTGCTCAATGAGGAGTTCTTGTCTGGATGCAGGAGTCATTGGGCAACGTTCTCTGGCCTGGTTTGCGCAGGGGATCTGGCTCAATTGTCACAGGGGCCAGTCTGAATTTCACAGAATCACGGGGTTGGAAGGGACATCAGAGGTCATCTAGTCCAACCCAGTTACAGCATCCCTGACAGATGCCGTCCAGCCTCTGTTTGAAACCCTCCAGCAAAGGAGAGTCCATCCCACCCCCACCCCTC
>TRINITY_DN4834_c0_g2_i3 len=728 path=[0:0-124 2:125-295 3:296-296 4:297-396 5:397-588 6:589-727]
AAAAGAGGTTGCGTTTATTAACCTCTTATTATTACAGGTCTTTGGGCCTGGCCATACAGGGGAGAACAGGAGTTGCTTTGATAAATCACCAGCCCTCAAGCCCAGGGCAGCGCATACCCCTCTAACCTGGGTCTACACCAGTTCCATCTTGAACGTGCAGCCGCCGCCGCCGCCACCGGGGTTGTGGAGGACACTGAGCGAACAGCGCAATCCAAGAGCAAAGGGGCTATCCCAACCCTTCCATTTGTAAGCAGGAGAACAGGCGACTTGACGCGTCACCTAAACGGGCAGATTTCTAAGAGCATAGGGATCGTTCATTAATCCAGCGGCTGGGAGCTGAAGTTGGGCAAATCCAGGCTAAAAAGGTTTGCACTGAACACAGAAACTGGGACTCACCACTGACGGACCCTGCCCAGACAGGCAGGGAATCCCCAATACTCGGAGCTTCTAGGTAACTAGACACCTTTCTCTCTAAAAACTCCATTGGTGCTCAATGAGGAGTTCTTGTCTGGATGCAGGAGTCATTGGGCAACGTTCTCTGGCCTGGTTTGCGCAGGGGATCTGGCTCAATTGTCACAGGGGCCAGTCTGAATTTCACAGAATCACGGGGTTGGAAGGGACATCAGAGGTCATCTAGTCCAACCCAGTTACAGCATCCCTGACAGATGCCGTCCAGCCTCTGTTTGAAACCCTCCAGCAAAGGAGAGTCCATCCCACCCCCACCCCTC
>TRINITY_DN4834_c0_g2_i4 len=642 path=[0:0-124 2:125-295 3:296-296 4:297-396 5:397-588 7:589-641]
AAAAGAGGTTGCGTTTATTAACCTCTTATTATTACAGGTCTTTGGGCCTGGCCATACAGGGGAGAACAGGAGTTGCTTTGATAAATCACCAGCCCTCAAGCCCAGGGCAGCGCATACCCCTCTAACCTGGGTCTACACCAGTTCCATCTTGAACGTGCAGCCGCCGCCGCCGCCACCGGGGTTGTGGAGGACACTGAGCGAACAGCGCAATCCAAGAGCAAAGGGGCTATCCCAACCCTTCCATTTGTAAGCAGGAGAACAGGCGACTTGACGCGTCACCTAAACGGGCAGATTTCTAAGAGCATAGGGATCGTTCATTAATCCAGCGGCTGGGAGCTGAAGTTGGGCAAATCCAGGCTAAAAAGGTTTGCACTGAACACAGAAACTGGGACTCACCACTGACGGACCCTGCCCAGACAGGCAGGGAATCCCCAATACTCGGAGCTTCTAGGTAACTAGACACCTTTCTCTCTAAAAACTCCATTGGTGCTCAATGAGGAGTTCTTGTCTGGATGCAGGAGTCATTGGGCAACGTTCTCTGGCCTGGTTTGCGCAGGGGATCTGGCTCAATTGTCACAGGGGCCAGTCTCATACTCATCAAAGGGCTCCAGAGTCTGAATCCTGTGGTGTTCGTCCGCCGAG
>TRINITY_DN4834_c0_g2_i9 len=557 path=[1:0-54 2:55-225 5:226-417 6:418-556]
TCCTCCCCCTTCGATGCAGCCAGAATAAAGTAATGGGAGCATTTCAGATGCCATTCCTGGGTCTACACCAGTTCCATCTTGAACGTGCAGCCGCCGCCGCCGCCACCGGGGTTGTGGAGGACACTGAGCGAACAGCGCAATCCAAGAGCAAAGGGGCTATCCCAACCCTTCCATTTGTAAGCAGGAGAACAGGCGACTTGACGCGTCACCTAAACGGGCAGATTTCACTGACGGACCCTGCCCAGACAGGCAGGGAATCCCCAATACTCGGAGCTTCTAGGTAACTAGACACCTTTCTCTCTAAAAACTCCATTGGTGCTCAATGAGGAGTTCTTGTCTGGATGCAGGAGTCATTGGGCAACGTTCTCTGGCCTGGTTTGCGCAGGGGATCTGGCTCAATTGTCACAGGGGCCAGTCTGAATTTCACAGAATCACGGGGTTGGAAGGGACATCAGAGGTCATCTAGTCCAACCCAGTTACAGCATCCCTGACAGATGCCGTCCAGCCTCTGTTTGAAACCCTCCAGCAAAGGAGAGTCCATCCCACCCCCACCCCTC
>TRINITY_DN4834_c0_g2_i10 len=541 path=[0:0-124 2:125-295 5:296-487 7:488-540]
AAAAGAGGTTGCGTTTATTAACCTCTTATTATTACAGGTCTTTGGGCCTGGCCATACAGGGGAGAACAGGAGTTGCTTTGATAAATCACCAGCCCTCAAGCCCAGGGCAGCGCATACCCCTCTAACCTGGGTCTACACCAGTTCCATCTTGAACGTGCAGCCGCCGCCGCCGCCACCGGGGTTGTGGAGGACACTGAGCGAACAGCGCAATCCAAGAGCAAAGGGGCTATCCCAACCCTTCCATTTGTAAGCAGGAGAACAGGCGACTTGACGCGTCACCTAAACGGGCAGATTTCACTGACGGACCCTGCCCAGACAGGCAGGGAATCCCCAATACTCGGAGCTTCTAGGTAACTAGACACCTTTCTCTCTAAAAACTCCATTGGTGCTCAATGAGGAGTTCTTGTCTGGATGCAGGAGTCATTGGGCAACGTTCTCTGGCCTGGTTTGCGCAGGGGATCTGGCTCAATTGTCACAGGGGCCAGTCTCATACTCATCAAAGGGCTCCAGAGTCTGAATCCTGTGGTGTTCGTCCGCCGAG
>TRINITY_DN4834_c1_g1_i1 len=774 path=[0:0-715 2:716-773]
GTCTATTTTGGGTTTATTAATGACTTGGATGAGGGAGGAGAGGGGGTGCATGTTAAATTTGCAGATGACACAAAACTCGGAGGGATAGTTAATACTTTAGCCGACAGAACTAAAATTCAAAGTCCTCTTGCTAAGGAAACTGGGTGCAGAGGGATGAGTGTCAAGCTGTGCCTTTAGGGAAGAGAATTCCCGTGCCCGTGCCTAGGGTGGGTGGCCGGGCCTGGCTCGGCAGCCGCGCGGGTGGGAATAATGTTGGGGTTGTCGTTGATCGCAAGCTGCACCGGGGTCAGCCGGGGGTGCAGCGGCTCTGAAGGCCAACGCGGGGTTAGGCTGCATTGACAGAAGCATCGTGTCCAGTCACCAGAAGTAACTAGTTTCACTCTAGTCTGCGTGGTCAGAGCGCAGCCGGAATCCCGTGCCCAGCTCTGGGCACCGCGTATTAAGAAGGACATTGACCAATGGGAACAGGTTCTTTAGGGAAGAGCGACAGATAGTCAGGGGTCAGAAAAGCAAGAGATTGAAGGAGCTGGGTGTGTTTAGCCGGGAGAAGAGAAGACTAAGGGGAGACAGAATCGCCGCCTTCCAATCTCTGAAGGGCCGTCACCGAGAAGCTGGAGCCGACGTGTTCTCTTGCTCCTGCGGGCAGGACTAGAACCCATGGGCTCAAATGAGGAGGAAGCAGATTTCGGTTGAACATTAGGAAGAGCTTCTGAGTGAGCTCCCCAGCCTGGCCCCCCCCACATCGCCCCCCCCGCCTGGGGAGCGGAAGAGGAC
>TRINITY_DN4834_c1_g1_i4 len=1075 path=[0:0-715 1:716-1016 2:1017-1074]
GTCTATTTTGGGTTTATTAATGACTTGGATGAGGGAGGAGAGGGGGTGCATGTTAAATTTGCAGATGACACAAAACTCGGAGGGATAGTTAATACTTTAGCCGACAGAACTAAAATTCAAAGTCCTCTTGCTAAGGAAACTGGGTGCAGAGGGATGAGTGTCAAGCTGTGCCTTTAGGGAAGAGAATTCCCGTGCCCGTGCCTAGGGTGGGTGGCCGGGCCTGGCTCGGCAGCCGCGCGGGTGGGAATAATGTTGGGGTTGTCGTTGATCGCAAGCTGCACCGGGGTCAGCCGGGGGTGCAGCGGCTCTGAAGGCCAACGCGGGGTTAGGCTGCATTGACAGAAGCATCGTGTCCAGTCACCAGAAGTAACTAGTTTCACTCTAGTCTGCGTGGTCAGAGCGCAGCCGGAATCCCGTGCCCAGCTCTGGGCACCGCGTATTAAGAAGGACATTGACCAATGGGAACAGGTTCTTTAGGGAAGAGCGACAGATAGTCAGGGGTCAGAAAAGCAAGAGATTGAAGGAGCTGGGTGTGTTTAGCCGGGAGAAGAGAAGACTAAGGGGAGACAGAATCGCCGCCTTCCAATCTCTGAAGGGCCGTCACCGAGAAGCTGGAGCCGACGTGTTCTCTTGCTCCTGCGGGCAGGACTAGAACCCATGGGCTCAAATGAGGAGGAAGCAGATTTCGGTTGAACATTAGGAAGAGCTTCTGAGTGGTGAGAGCTGTTGGAGAGTGGAGCAGACACTGCCGGGGGGGGAGGGTTCGTACAGAGACTGAGTGGCCGCCTGTCAGGGATGCCGTCGCTGTGGATTTCCTGGACTGAGCAGGGGGCTGGACTAGCTGCCCTCTCAGGTCGAGAACCAGGTCCGTTACCGGCCATTAGCCAGACAGGGTCAGGGAACATGGCAGGATGCTGGGCTCGTTCCAGCTCGAAGGGTCTCTGTGCTGGCAGTCGGGTCGGCAGGGCCGCGCTCTGGGGCCGCGCTCTGGGGCTGATCTTTCCTCTCTGTTTGAAGAGCTCCCCAGCCTGGCCCCCCCCACATCGCCCCCCCCGCCTGGGGAGCGGAAGAGGAC
>TRINITY_DN4834_c2_g1_i1 len=263 path=[0:0-262]
AAAAAAAACAAACCTGAAACTGAATTGAGAACCAAAATTCTTGGAGAACTGAAATAGAAAAAAACGAATCTGAAATTTCCCCCCCGAGTCCCCTCCCTAGTAACTATAGATGTAGTTTCCCTGTATTCAAACATCCTTCCAGAGGAAGCCTTAGATGTGACTAGGTCCATGTTGGAACTCAATATCCCAGATGATCCTCCACCCGGATAAACATTGGGATAGCAACGAGATAGCAGGGTCTGGGTCGGTAGAGAAGGAGAGGA
>TRINITY_DN4834_c5_g1_i1 len=435 path=[0:0-434]
ACTGAAACTGCGCTATGTGCATGCGTGACGGGGACACAAGAATCACATAGTGGTTGCCCTAGGTGCTGCAGGGGCTTAAGGGCTCACAGTACTGCACCGGTATAACTGTATTACTGCATTACCGTGTAACTGAATGTTACTATTACCATTCTAAAACCAGGTCCAGAAGGGGAATAAACAGGAAAGGTATTATGGAGAAATTGTAATGCAGTAAATCAGTAATCTGGTTAACCATTCAGAATCCAGGCCTTTCCAGACACTGGTGGATACGGTGGATTCAGCCCAAATACCAAACAGTGTCACTTATTTATTTAAGTAACAGAAGTGATCGAAGGTGGCCAATGTCAGAGGAAGGATCCCGGGTTGATGGATCTTGGTCTGACCCAGTATGGCACTTCTTAGGTGTGTATGTCCTTAAAAGGGAACAGAGTCAGG
>TRINITY_DN4878_c0_g1_i1 len=206 path=[0:0-205]
AGGAGAGGCTTGGTAGGTTGGGGCTCTTCAGTTTGGAGAAGAGACGACTGAGAGGAGATAGGCTAGAGGTCTATAAAATCATGAGTGGGGTGGAACTAATAAACAAGGAGCTGTTATTTACCCTCTCAGCTAGTACTAGAACTAGGGGACACTTCATGAAACTCATCATGGGTGGCAAGTTTTAAACAAATAAAAGAAAAAGGTTT
>TRINITY_DN4878_c0_g2_i1 len=297 path=[0:0-296]
CTCCCTCCCAGTGGAGGCTCAGATGGCGCCGGACCTCTCCTCCTTTCGTCATTACTGCGAGATCTGTCTGTTCTGACAGATCATGAATGGTGTGGAACTAATAAACAAGGAACAGTTATTTCCCCTCTCAGCTACTACTAGAAATAGGGGACACTCCATGAAACTCATGGGTGGCAAGTTTAAAAGAAATAAAAGTATTTTTTCAGTCAGCGTATAATTGGGTTGTGAAATCTACTGCCAGAGGCTGTGGTAAAGGCCAGTACTAGAGCTGAGTTTAAAAGAGGTTTGGACAAGTTT
>TRINITY_DN4878_c0_g3_i1 len=244 path=[0:0-243]
AGGGGAGGCTTGGTAGATTGGGGCTCTTCAGTTTGGAGAAGAGACGACTGAGAGGAGATAGGCTAGAGGTCTATAAAATCGTGAGTGGGGTGGAACTAAAACAAGGAGCAGTTTACCCTCTCAGCTAGTACTAGAACTAGGGGACACTCCATGAAACCCATGGGTGGCAAGTTTAAAAGAAATAAAAGTATTTTTTCAGTCAGCGTATAATTGGGTTGTGAAATCTACTGCCAGAGGCTGTGGT
>TRINITY_DN4904_c0_g1_i3 len=209 path=[0:0-96 2:97-208]
CTGTACGTTTTAAAAAGCTGCTCTTTTTTTTTTTCAAGCAGAAGACGGCATACGAGATTACAAGGTGACTGGAGTTCAGACGTGTGCTCTTCCGATCTGGAAAGGCTTCTGAATAGCTTGTTCTCGGAGAACTGGGCTTGTTTTTGTTTTGTTCTGGAAGGGTACATGCAAATCGAACAATAAAGCGACTGTTACTAAAAAAAAAAAAA
>TRINITY_DN4904_c0_g1_i2 len=3442 path=[1:0-3329 2:3330-3441]
CTGCCCACCAGTCACCCACCCATCATGCAGGTTGCAGGGCTGTCTAGGGCGCCAATGCGGCCCTGCGGCGTGCATGTGGGTGTGGAGGCACTTGTCTAAAACCACCCTACGTCTTGTGCCTGGGCTTTGCTCCATGGTAGCGACACCCGCTGTGAAGAACGGCAAGAGGAGACGAGTCCTTCTGTTGCTAGCGATGTTAATGCCTGACTTCCCCTTCTCCTTACGTTTCCTACAGGGGAAAGAGCTGGAAAAGGACACCTTTGTTCCTCCAGACGCAGACTGCCCCTTGAAGGACGCAGACAGCAGGAAGATTGCCAAACTCACCGTGAAGGCCCGAGAACACTGTCTAAAGATGCTGGAAGAAGCGCTGAGCACCAATCAGAAAGCTGCACCAACAGAGACTGGCTCCGCCCCGCAAGCCTGTGCCACGGAGATGGAGTATGAGGCTTTCAAGACCAGCAAGATGGCCAACTCGTACAAGGCAATGGTGCTGAAGAAGGTGGCAGAGATCAGCAAAGCTTCGAAAGAAGGGGAGCTGCACCCAGTGCTGGTTTCGGGAGCGGACGACGGCCCCAGTTCAAAAGCCGAGGCCTCAGCCGCCGCGGAGGACTTCCTGCCAGCTTCCCAGGTCTATTCGTTTAAGCCCAAGAGGGTGGGTGCCGGGTTCCGGAAGTCATCGGAGGTCTTCCAGACGGCTTCGGAGATGTTCCAGAGTGCTGCAGAGCTGCAGAAGGCCAAGGAGGAGAACACAGACAGGCCCACGAAGGAGGAGGAGGGCAGCCCATGCTGGGAAGCAGCCTGCGAATATGATACTCCCTCCGACAAGGGCGATTCTGCTCTCCGGAACAAGGAGAACGAGGCCACGTGTGGAGGTGCCGGAGCTGCCCAGGGCAAGACGAAGCAGCAGCCCAGTGCGGACACTAAAGCCTCTTTGGGGGTCAGCCCCACCAAGAAAGGCAAGTCCACCAAGAAACAGCTGCTGCTAGCGGAAGCGGCTAGGAAAGACTCTCAGAACATTTCCAAATTCTTCTCTAGCTTCAAAGCGGGGCCAAAGGCCTTGGGGCGGGTCTCTGTGGAGGGAGACCGTTGTCCTGCCAGTCAACTACCACAGTCTCCTTCTCAGGGGTTGAGCCAGGGGAAACCAGAACCTCAGGATGACAATGCAATAATCTCCGGAGGCAATACAGCCGGGCCCTCCTGGACGGAGAACCATGAGTTCGAGGCAAAGGAGGAACCGACAGAGAGAATAGAAGACGCTGACAGGAAACCGGAATCTGGAACTGAAACCACCCAGGCAGAATCTGCCGTTCACATGGTACTAAGCAATGAAGCTTCTCTGGAAATGGCCGATGTCGGGGAGAATCAAAACGGGAAGAGACCAGGTTCAGACGAGGACCTGGAAATCTCAGCCACGAAGAGGTCCCGGACGTCGGCAGTGTCTTCCATCCTGTCACAGCCAGAAGGCAAAGGGGGCGTCCCGGCCAAGAAAAAGGTGACCTTCGACCCCAGCCTCTTGCAGGTGGATAAAGAAGGAACTGCCAAAACCATCCAGCCGGCAGCCAAAGGAGTCTCCCTGAAAGAGGCTGCGGACATCGTCGTCAAATATTTGACCCCTTTCTACAAGGGTGGCAAGTTTGCTTCCAAGGATCTCTTTAAGGGGTTTGCCCGACACCTCTCTCACTTGCTGACTGAGGACAAGAACCCTCCACGCAAGACCGTGAAAGAAGAAGCTCAGAGGCTCATCAAGGAGTTTTTCAAAACGCGGCTCAGGTGTGAAAGCGAGATGGACTGGCAGGCCCTGCCTGGCTTGGAAAGATGAGACCTGCCCTTTAGCGGCTGCCTCGGCTTCTGAGCGTTCCTGGACCCAGGGCTCCTACGGGATTCAGCTCAGCAGGGCACCAGGCTGAGTTTTCCCTCGGTGCTGCTTTTTGCCTTCTGCCCTGGGGACCTTTCTATGACGGTGCTTCCTGTGAGTTCCCTCCTCCTCCTCCTGTAGCACACGGGGCAGGACTCTCCGTCAGCGCTGCTGGATTTCCGACGCTGCGGCAGGATTCGCTCTAGGCTGTTTCTCTTGGGTGTTCTGCTTTGCGGGGCTTAGTATTGGGCTACCTGGGCGGGGAGCCTGCTTGTCCCCTGGGAACATACCAGTCTTTGTGTGAATTCGACCAGGGAGTACTTAAACAGCAAACCAAGTGCACCCACTTTTCTACAGTGCAGGGGCACAGACAAGTTCCTAGAGGGAAAGTTACATTTTTTAGAAAAAACTTTAGTTTGAGGGGAATATGTGAAGTCTCCATTCCCAAAGCCAGGGATGCAGGGCGGGCTTGTACTTTGTGTAGTTTTTCTTTTTTACAATTTCCAGCAAGTCCCCCCCCCTTTTGCTAGGATCAGAAATAAGATAGTGCAGCCCAGGGAGTGGGGCAGTACAACCAGTCAGCTGTTCTGGTTTAGGAACCCTGCCTCTCACCTACCAGGAGAATTTTCTTACATTAAGGGAAAGAAATCCTCAGTTTGTTTGTTTTTTGCTCCGCCCTTGCAAGCTGGGCCGCTGTCTTGTTTTCTGCAAGCTTGGAGCACTCAGGGTCTGCCCTTTTGGGAATGTGAGTAAAGAGAGATCAGACACCCTCCTCGCTTACTTAACAAGTGTCTGACTTGCTACACAACCTCAGCAGCCAACAGCCCGAATGGTATAAACAGCCCAAGGTGCCTACAGTAGCGACCAAGCCTGATGCTTTCCCCGTTGCTGCTGCCCAATCAGAGCTGCTATTAGAGCTTTGGTCTAGAAATCGGGGGGGGGGGTCAGTGCAGTCTCTTGGCTGAAACAGCTGCTGCCTGGCTCCAGCCCGGCCCGTAAAGGCCTCGATTCAGGACTCCTCAAGCAGACTTGTCGGCGAGTGATGGGCACGTATGAGCTGCATGTGTTCATGCATGTTCTACACCCACAGGCGCTGCGCCCTTTTGACCACAGAGTGGCCGTTGTTACTGCCTGGTGGACACTTTTTTTTTTAACCCCTTACGTGGCTGTACGTTTTAAAAAGCTGCTCCAAAGAGACATCCGCTTTCCCCAGTCTGAACCTCTTAAAGCCATATCTACTTGCTGTGCCTCCCACCTAGAAACTTGAACATGGGGGATGCTGCTGTCACAGCTGGACTGTCGCAGGGTCCCAGACACGGTCACTGTCATGAATCTGCTGCTATATTTATAGGTGCCCTGAACTGCAGGGAGAAGCTGGTTCGTTTGGAGACTCCAGTTTTTTGTTTTGTTGTTTGCCAGACTTTGCCTTTGTTTTATGGCTGGCCTAGCTGTTAATGCTACTATGTAGATGGGAATGGAAAGGCTTCTGAATAGCTTGTTCTCGGAGAACTGGGCTTGTTTTTGTTTTGTTCTGGAAGGGTACATGCAAATCGAACAATAAAGCGACTGTTACTAAAAAAAAAAAAA
>TRINITY_DN4907_c0_g1_i4 len=630 path=[8:0-71 9:72-73 12:74-103 13:104-117 14:118-120 16:121-130 17:131-203 18:204-211 21:212-223 23:224-629]
TATGCCAACTGTGACCCTAAGAAGGAGTGAGGAGATGCTCCCCCGTGTCCTGGACCGCCTCTGTCCTAAGGCCCGGGTGTTGTCCACCTCTTCCTTGCTCTGACGTGATGCTGGCCGGCCGGCTCTAGCTATCACTCAGAGCCCACCTCTTAAGGAGATGACTTGGCAGCAGACTATCCCTATTTAACCTAGCTACTTCGCAGGACCCCTGCCACTAAAGACTGCCAGCTTCTGCTTGGCTAGTCTTGCCCCCTCCCCCCTCTCTGAAGTAGCCTTTCAAGTTGTTCCTGTATGGCCTTTAGATAGATTTCAAGACCCTCGTCAGATAGGTGTACACCGTCTATCCTATATAACTCCGGCTTGCTAAATTTGATTCCCGGATGCCGAATTACTTGGCCCCCCATTTCGATTACTAATTTCCCCACTTCCTTGTTGACCTTCCGTCTAGCCCTGTCCACCTTACTTGGGCGCACGGCGTTCCTCCAATTTATGCGTTCAAGCATCTCAGACCATACAAATACAGTTCTTGGTAATATTCGTCTTGCCACCTGCAAGTCCGCCTTGATATTGGTGACCAGGTGGAGACCTGTGTCAACCTGGAGGTTATTCTCCCCCAAGTGTATAACAAGT
>TRINITY_DN4907_c0_g1_i2 len=800 path=[0:0-218 4:219-471 7:472-472 8:473-544 10:545-593 16:594-603 17:604-676 19:677-799]
TGTGCCCCCTGCCATGTGATCCTGGTTTGTCCCTGTGTGCGCACCCTGGCTTCTAGGGGTGTGTGTGTGTGTGTGTGTGTGTGAGCTTTGCTTTGCCATGTGACTTGGGGCAGTTAAATTAAGTCAGGCTCACAGTGGAACTTCGTTGGAGCACAGGACTTGTTTGTTAAATAAACTTAATTAGAAATTGAATTGCATTTTATTATTACTGACCATTTATTGTCCCACACCCCGAAAGGAAGACACTGACACCATTATTTGGGTTAAACTAGGCCGCACCGAAAACTTTATTAAAACATAGTTGGGTAGGGAGGGGGCTATGCCCTTTTAAGTTCTGCAACCTTAACTATTAACTAATTAACAATTGATATTAATCTTAAACGGTCTGAGGTTCCTCAGTACCGCAACAATGCTAACTATAGCTGCTGAAATGTCACACCTGTCTGGTGGCCCCCAGCCGGATCAGGAGGCCCTATGCCAACTGTGACCCTAAGAAGGAGTGAGGAGATGCTCCCCCGTGTCCTGGACCGCCTCTGTCCTAAGGCAGGGGGTTGTCTCCCTCCTCTTGGCTCTGAAGTGACGCTGGCCGGACAAGCTCTAGCTATCACTCAGAGCCCACCTCTTAAGGAGATGACTTGGCAGCAGACTATCCCTATTTAACCTAGCTACTTCGCAGGCCCCCTGCGGTGCGACTTCTGCTTGGCTAGTCTCGCTCCCCCTCCCCATCCGACCTCTCAGTTATGTGGTTCAGCTGCTTTTGGAGGGCCTTGAGATAAATCTCAAGTCCTACATCTGACAGA
>TRINITY_DN4907_c0_g1_i12 len=1043 path=[1:0-278 2:279-399 4:400-652 7:653-653 8:654-725 10:726-774 16:775-784 17:785-857 18:858-865 20:866-1042]
GCAGGACCCCTGCGGTGCGACAAATTATCATTAACATTTTCCCCTCTCCACCGTCATATACTCAAAACTACTCACTGCGAGGAAGGCGAAAAAACCACCCTGCATGGTGCCAATTCGCAGGGAGGCAAAAATTCCTTCCCGGCCTTGAGCACAAGCTCAACAACCAGTTCGACCCACAGTGAATACTGGGCGGGTGGGAGAGTGCACTCACGTTGCTGCCTGGGCGCGGAATGGCGATTCCCCCGCCGAGATCCAAGATGGCGGCCGCGAAGTCCCGCCTCTCGCGAGACTTCGCACTGGGCCACGTTGCTCCTGCCGTGCGCCCCACCAGTCTTCCTGAACAATGCTTGGGAGGGGGAGGGACAACTAGCCGCCGCCTAGGGCCACGCGGCGACGGGGCTTGTCCCACACCCCGAAAGGAAGACACTGACACCATTATTTGGGTTAAACTAGGCCGCACCGAAAACTTTATTAAAACATAGTTGGGTAGGGAGGGGGCTATGCCCTTTTAAGTTCTGCAACCTTAACTATTAACTAATTAACAATTGATATTAATCTTAAACGGTCTGAGGTTCCTCAGTACCGCAACAATGCTAACTATAGCTGCTGAAATGTCACACCTGTCTGGTGGCCCCCAGCCGGATCAGGAGGCCCTATGCCAACTGTGACCCTAAGAAGGAGTGAGGAGATGCTCCCCCGTGTCCTGGACCGCCTCTGTCCTAAGGCAGGGGGTTGTCTCCCTCCTCTTGGCTCTGAAGTGACGCTGGCCGGACAAGCTCTAGCTATCACTCAGAGCCCACCTCTTAAGGAGATGACTTGGCAGCAGACTATCCCTATTTAACCTAGCTACTTCGCAGGACCCCTGCGGTGCGACAATTATCATTAACAAATTCCCCTTTCCACCGTCATTTAATCAAAATCCATCACTGCGAGGAAGGCGAAAAACCACCCTGCATAGTGCCAATTTGCAGGGAGGCAAAATTCCTTCCCGGCCTTGAGCCCAAGCTCAACAACCAGTTCGACCCACAGTGAATACTGGGCGG
>TRINITY_DN4907_c0_g1_i1 len=862 path=[0:0-218 4:219-471 7:472-472 8:473-544 10:545-593 16:594-603 17:604-676 18:677-684 20:685-861]
TGTGCCCCCTGCCATGTGATCCTGGTTTGTCCCTGTGTGCGCACCCTGGCTTCTAGGGGTGTGTGTGTGTGTGTGTGTGTGTGAGCTTTGCTTTGCCATGTGACTTGGGGCAGTTAAATTAAGTCAGGCTCACAGTGGAACTTCGTTGGAGCACAGGACTTGTTTGTTAAATAAACTTAATTAGAAATTGAATTGCATTTTATTATTACTGACCATTTATTGTCCCACACCCCGAAAGGAAGACACTGACACCATTATTTGGGTTAAACTAGGCCGCACCGAAAACTTTATTAAAACATAGTTGGGTAGGGAGGGGGCTATGCCCTTTTAAGTTCTGCAACCTTAACTATTAACTAATTAACAATTGATATTAATCTTAAACGGTCTGAGGTTCCTCAGTACCGCAACAATGCTAACTATAGCTGCTGAAATGTCACACCTGTCTGGTGGCCCCCAGCCGGATCAGGAGGCCCTATGCCAACTGTGACCCTAAGAAGGAGTGAGGAGATGCTCCCCCGTGTCCTGGACCGCCTCTGTCCTAAGGCAGGGGGTTGTCTCCCTCCTCTTGGCTCTGAAGTGACGCTGGCCGGACAAGCTCTAGCTATCACTCAGAGCCCACCTCTTAAGGAGATGACTTGGCAGCAGACTATCCCTATTTAACCTAGCTACTTCGCAGGACCCCTGCGGTGCGACAATTATCATTAACAAATTCCCCTTTCCACCGTCATTTAATCAAAATCCATCACTGCGAGGAAGGCGAAAAACCACCCTGCATAGTGCCAATTTGCAGGGAGGCAAAATTCCTTCCCGGCCTTGAGCCCAAGCTCAACAACCAGTTCGACCCACAGTGAATACTGGGCGG
>TRINITY_DN4907_c0_g1_i10 len=1580 path=[1:0-278 3:279-557 5:558-1402 20:1403-1579]
GCAGGACCCCTGCGGTGCGACAAATTATCATTAACATTTTCCCCTCTCCACCGTCATATACTCAAAACTACTCACTGCGAGGAAGGCGAAAAAACCACCCTGCATGGTGCCAATTCGCAGGGAGGCAAAAATTCCTTCCCGGCCTTGAGCACAAGCTCAACAACCAGTTCGACCCACAGTGAATACTGGGCGGGTGGGAGAGTGCACTCACGTTGCTGCCTGGGCGCGGAATGGCGATTCCCCCGCCGAGATCCAAGATGGCGGCCGCGAAGTCCCGCCCCTCGCGAGACTTCGCGCTGGGCCACGTTGCTCCTGCCTAGCAATGCCTAGGAGGGGTGGGGGGGACAACTAACCGCCGCCTAGCAAGCCGCTCCCTGTGCCGAGGAGGGCCGCGCGGCGGCGGGGCTTGGCACCAGTGCCTTTCTTGGAAAGCTTCTGCCCTAGAAAAATGTTCCACTTGTCTAGCAGGTCAGCTAGCATTGCAAATGGCCCAAGTCCTTAGGGACGCCCCCCGTTGCATCTGTCTGAAATTGGAGCTTTCCCTGGAGGCTCTGGGTCCCTCACAGCTCCCTCACAGAAAGGCAGGCCTAGCAGACCCCTAGTGTAGGGCTGCCCTAGGAACATTCAGAAGCAACCAAACACAGCAGCCCCCATTCCTGCCACCAACAACCTACGGCTTCTAAGACCAGGCAATAGCAAGTGATATTTAGACAGTTTCTTAGGCCCCTTTTAAATGGGCCACGGCTACAGGGTGTGTGTGTGTGTGTGTGCATGTGTGCCAGTGTGGGGGGGTCAGGTGTACACGGGCGCACATTGATCCCACACACATCCCCATGCACGGAGCAATCAATCGCCATTTTGGTCAATTACTCCATGCCTGGACAATGGGTGGAGGTGCGTTGGTCACGGGAGCATGCACACGCACACACACACACTCACCCACCGTGCCAGTCACACTGATAACACCCACTCATGCCCATGCAGCAGACCTGTGTGGGCATGAGTGGGTCCATCTCATGTAAAAAGGGCCTTAATCTGCTTCTGCTGGAGCTGAAATACTCCTATGATTTCCCAAGTAGCACTAACCAATCTGATGGACTGATTGATTTTCCTTTCCTACTTAATGGACAAATAAATATTTCCCTGTATTTCACATTAAGGGAGGGCGGGGGGTCTCCATAACCCTTATGCAAACCCTATAATTCCTATTCCACATTTGCACATTAAAGGCTAAATGGAGTGACCTTGAGCCAGCTTACCCCGGGCACATGTTTGATCTAATGTGTGTATCAAATATATAGCTAGAGTCGTTCTGCTTTCACTTACACAGGTGTAAAGTAGAAATGACTCCACTAAGGCCAACCGGGTTTTAGTTGTATTTAGTAGGGGTGGGAATACTGCTCGGTGCGACAATTATCATTAACAAATTCCCCTTTCCACCGTCATTTAATCAAAATCCATCACTGCGAGGAAGGCGAAAAACCACCCTGCATAGTGCCAATTTGCAGGGAGGCAAAATTCCTTCCCGGCCTTGAGCCCAAGCTCAACAACCAGTTCGACCCACAGTGAATACTGGGCGG
>TRINITY_DN4907_c0_g1_i5 len=466 path=[4:0-252 7:253-253 8:254-325 9:326-327 11:328-357 13:358-371 14:372-374 16:375-384 17:385-457 18:458-465]
TTGTCCCACACCCCGAAAGGAAGACACTGACACCATTATTTGGGTTAAACTAGGCCGCACCGAAAACTTTATTAAAACATAGTTGGGTAGGGAGGGGGCTATGCCCTTTTAAGTTCTGCAACCTTAACTATTAACTAATTAACAATTGATATTAATCTTAAACGGTCTGAGGTTCCTCAGTACCGCAACAATGCTAACTATAGCTGCTGAAATGTCACACCTGTCTGGTGGCCCCCAGCCGGATCAGGAGGCCCTATGCCAACTGTGACCCTAAGAAGGAGTGAGGAGATGCTCCCCCGTGTCCTGGACCGCCTCTGTCCTAAGGCCCCGGGGTTGTCCCCCTCTTCCTTGCTCTGAAGTGATGCTGGCCGGCCGGCTCTAGCTATCACTCAGAGCCCACCTCTTAAGGAGATGACTTGGCAGCAGACTATCCCTATTTAACCTAGCTACTTCGCAGGACCCCTGC
>TRINITY_DN4907_c0_g1_i9 len=276 path=[8:0-71 9:72-73 12:74-103 13:104-117 14:118-120 16:121-130 17:131-203 18:204-211 21:212-223 22:224-275]
TATGCCAACTGTGACCCTAAGAAGGAGTGAGGAGATGCTCCCCCGTGTCCTGGACCGCCTCTGTCCTAAGGCCCGGGTGTTGTCCACCTCTTCCTTGCTCTGACGTGATGCTGGCCGGCCGGCTCTAGCTATCACTCAGAGCCCACCTCTTAAGGAGATGACTTGGCAGCAGACTATCCCTATTTAACCTAGCTACTTCGCAGGACCCCTGCCACTAAAGACTGTCAGCTTCTGCTTGGCTGGTCTTGCCCCCTCCCTCAGATCTGAAGTATCCTT
>TRINITY_DN4907_c0_g1_i7 len=1351 path=[1:0-278 3:279-557 6:558-1173 20:1174-1350]
GCAGGACCCCTGCGGTGCGACAAATTATCATTAACATTTTCCCCTCTCCACCGTCATATACTCAAAACTACTCACTGCGAGGAAGGCGAAAAAACCACCCTGCATGGTGCCAATTCGCAGGGAGGCAAAAATTCCTTCCCGGCCTTGAGCACAAGCTCAACAACCAGTTCGACCCACAGTGAATACTGGGCGGGTGGGAGAGTGCACTCACGTTGCTGCCTGGGCGCGGAATGGCGATTCCCCCGCCGAGATCCAAGATGGCGGCCGCGAAGTCCCGCCCCTCGCGAGACTTCGCGCTGGGCCACGTTGCTCCTGCCTAGCAATGCCTAGGAGGGGTGGGGGGGACAACTAACCGCCGCCTAGCAAGCCGCTCCCTGTGCCGAGGAGGGCCGCGCGGCGGCGGGGCTTGGCACCAGTGCCTTTCTTGGAAAGCTTCTGCCCTAGAAAAATGTTCCACTTGTCTAGCAGGTCAGCTAGCATTGCAAATGGCCCAAGTCCTTAGGGACGCCCCCCGTTGCATCTGTCTGAAATTGGAGCTTTCCCTGGAGGCTCTGGGTCAAAAGCTGGTGAGTGTGGGGATGCTAGCTAAGGGCTTTTTCAGTAGTACCTAGGAATTCTGTGACTGAGAGGTTATTACGGGGGAAACCTGAAAGCCTGCCAAAGAGATGTCATAGAGAACAAGAGAGAGGTAAAACTAAAAAGCAGGGAAAATCCAGAAGGGACGTCCTTGAGAGCAAGACAGACTGCTCAGTGTGGGATTTTATTTTACCAGGATTTCAATATCAATTTAGGAGGAGGTAGCCAAAGTGAGGGGTTACACAGAAGCAAGTGTGTTCATATCAGGAGAAAAAGCAGATAAGCTTTTGTAGGCTTTAGTCCGGTAAGGTGTTGAACTTTCTGGCTCAGAGCCATGAAACACAAGAAGATGTAGGCTGTGATCCACAACCCACTTACTCTGGCAAAGTTCCATTGAAGCCCGATGGGCATTTAATCTTAAGAAGACCAGTACAATCAGTGGATAATGTGTTGAACTTAAAGCTCCTTGTGAATGTTACACTCCTTGTCTCTCCCTCTGTTGCCCTTCCTTCGTCTCCCCCAGCTTCCCATCTCTCAGATTGTAAGCCCTAGGGCAGGGACCGTGTCTATTCAATTACTTTGTAAAGCGCCAGGTACAGGTGCGACAATTATCATTAACAAATTCCCCTTTCCACCGTCATTTAATCAAAATCCATCACTGCGAGGAAGGCGAAAAACCACCCTGCATAGTGCCAATTTGCAGGGAGGCAAAATTCCTTCCCGGCCTTGAGCCCAAGCTCAACAACCAGTTCGACCCACAGTGAATACTGGGCGG
>TRINITY_DN4907_c0_g1_i8 len=389 path=[8:0-71 9:72-73 12:74-103 13:104-117 15:118-130 17:131-203 18:204-211 20:212-388]
TATGCCAACTGTGACCCTAAGAAGGAGTGAGGAGATGCTCCCCCGTGTCCTGGACCGCCTCTGTCCTAAGGCCCGGGTGTTGTCCACCTCTTCCTTGCTCTGACGTGATGCTGGCCGGGCGGCTCTAGCTCTCACTCAGAGCCCACCTCTTAAGGAGATGACTTGGCAGCAGACTATCCCTATTTAACCTAGCTACTTCGCAGGACCCCTGCGGTGCGACAATTATCATTAACAAATTCCCCTTTCCACCGTCATTTAATCAAAATCCATCACTGCGAGGAAGGCGAAAAACCACCCTGCATAGTGCCAATTTGCAGGGAGGCAAAATTCCTTCCCGGCCTTGAGCCCAAGCTCAACAACCAGTTCGACCCACAGTGAATACTGGGCGG
>TRINITY_DN4907_c0_g1_i3 len=374 path=[4:0-252 8:253-324 10:325-373]
TTGTCCCACACCCCGAAAGGAAGACACTGACACCATTATTTGGGTTAAACTAGGCCGCACCGAAAACTTTATTAAAACATAGTTGGGTAGGGAGGGGGCTATGCCCTTTTAAGTTCTGCAACCTTAACTATTAACTAATTAACAATTGATATTAATCTTAAACGGTCTGAGGTTCCTCAGTACCGCAACAATGCTAACTATAGCTGCTGAAATGTCACACCTGTCTGGTGGCCCCCAGCCGGATCAGGAGGCCTATGCCAACTGTGACCCTAAGAAGGAGTGAGGAGATGCTCCCCCGTGTCCTGGACCGCCTCTGTCCTAAGGCAGGGGGTTGTCTCCCTCCTCTTGGCTCTGAAGTGACGCTGGCCGGACAA
>TRINITY_DN4907_c3_g1_i3 len=1286 path=[1:0-475 2:476-1134 3:1135-1285]
AGCCCTGCTGCCCTTTTCCCTCACACACACACACACACACCCTGTTCCCAGGCCTACGCCCCCCTCCTCCCTGCCCACGCTGCCCACTGCCCCTCCTTTCCTGCCCTTCCGAATCCCAAGTATTCTGGTCCTCAGAAATACTCAATTTGTTTTTATATATTCAGAACAGCCGTAATTTAAAGGCAAGTAAAACATATTCCAACGTGACTTCCAAGACTTAAAATATATAAATTTTGCTTTCCAATTAGGAAAGACCAGCATTGTTCTCTTAATCTGGGCCCACACAAGGAAACCTGTGGGGTAGGGGTGCAAGGTTAACATGCTACTCACTCCCTGTACATAAATACAAACACTACAACCACAGAATGAAGGAAGGGGCCAGTAGCATAGCACGTGAAAACCTTCCTGACTCAGTTTCCTGGTGTAGACCCAGTCTTTGTAAAAGTGGTTTTCTTGTATTTCAAGATGTTTACCTCACAGGGTTGTTTTGAGGATTAAAAGTTGTGTTAATTAGTTCCACGTGACGTACTCTGAAAGCCATGACAGGGGGCGCTATATAAAAATTAAAATTATTATTATTATTACTTTTTGAGCATCTTTGTTCAGAAAATGCAATTACCAGGTACTGAGAGGAAAGAACTGGAGTCTGTAGAAAATCTTCAATCCAGGCACAATTAAAAAGGAAAAAAATATAGAAAAAGTTATTTGGTAAAATTAAAATATTTTTCCTTTCTAAAATGTAAACATCTCAATTAAATAACCTTGTGTAAAAAGTACTGAAACAATAGTAACTCAGTTGTGAAGAGAATACTTTTTCTTACAAAATACTTTACAAATATTAGCAAAAAGGTCTGGTCAGCTACTGAGACAACACAACAGACTGACAAGTATCTAAGAGACTGTTTTGGCCCCACAGAAGTAAGGACACAGAAATAGTGTGTGTTTGAAGGAAAGGCAGTCATTCATTGCATGCTTGAAGAGAACTCTCCAATCGTGTTCCCTGTCCTTCAGAGTAAAGCACAGGATCTGGGTTCCCGAAAAGGATTGCTCCCAGCAGGAACTCCTACCAGCAGGGCATCTTTGCAGGCATTCTGCATACAATATTGCTGAAGTTCTGCAGCTGCCTGAGAGACCTTGATCCTCTCCACCCCTGCTTCCAGCTTCAGCTGCTCGACCAGCCGCTGCATCGTGCTCAGGTTGGAGTTTGAAGACATGCCCGGGGGTGGGTGGGTGGTGAGCTGCGAGGAAACGGGCAGAGCTCTCCGTTCCCCTGAAGAGTAGACACA
>TRINITY_DN4907_c3_g1_i1 len=871 path=[0:0-60 2:61-719 3:720-870]
CGAGAGGCTACATCTGGCCAGGAACGTCCGCCCCAAAGCATCAGTGGACTGGTTGGTGTGAACAGGGTTGTTTTGAGGATTAAAAGTTGTGTTAATTAGTTCCACGTGACGTACTCTGAAAGCCATGACAGGGGGCGCTATATAAAAATTAAAATTATTATTATTATTACTTTTTGAGCATCTTTGTTCAGAAAATGCAATTACCAGGTACTGAGAGGAAAGAACTGGAGTCTGTAGAAAATCTTCAATCCAGGCACAATTAAAAAGGAAAAAAATATAGAAAAAGTTATTTGGTAAAATTAAAATATTTTTCCTTTCTAAAATGTAAACATCTCAATTAAATAACCTTGTGTAAAAAGTACTGAAACAATAGTAACTCAGTTGTGAAGAGAATACTTTTTCTTACAAAATACTTTACAAATATTAGCAAAAAGGTCTGGTCAGCTACTGAGACAACACAACAGACTGACAAGTATCTAAGAGACTGTTTTGGCCCCACAGAAGTAAGGACACAGAAATAGTGTGTGTTTGAAGGAAAGGCAGTCATTCATTGCATGCTTGAAGAGAACTCTCCAATCGTGTTCCCTGTCCTTCAGAGTAAAGCACAGGATCTGGGTTCCCGAAAAGGATTGCTCCCAGCAGGAACTCCTACCAGCAGGGCATCTTTGCAGGCATTCTGCATACAATATTGCTGAAGTTCTGCAGCTGCCTGAGAGACCTTGATCCTCTCCACCCCTGCTTCCAGCTTCAGCTGCTCGACCAGCCGCTGCATCGTGCTCAGGTTGGAGTTTGAAGACATGCCCGGGGGTGGGTGGGTGGTGAGCTGCGAGGAAACGGGCAGAGCTCTCCGTTCCCCTGAAGAGTAGACACA
>TRINITY_DN4907_c3_g1_i4 len=1181 path=[1:0-475 2:476-1134 4:1135-1180]
AGCCCTGCTGCCCTTTTCCCTCACACACACACACACACACCCTGTTCCCAGGCCTACGCCCCCCTCCTCCCTGCCCACGCTGCCCACTGCCCCTCCTTTCCTGCCCTTCCGAATCCCAAGTATTCTGGTCCTCAGAAATACTCAATTTGTTTTTATATATTCAGAACAGCCGTAATTTAAAGGCAAGTAAAACATATTCCAACGTGACTTCCAAGACTTAAAATATATAAATTTTGCTTTCCAATTAGGAAAGACCAGCATTGTTCTCTTAATCTGGGCCCACACAAGGAAACCTGTGGGGTAGGGGTGCAAGGTTAACATGCTACTCACTCCCTGTACATAAATACAAACACTACAACCACAGAATGAAGGAAGGGGCCAGTAGCATAGCACGTGAAAACCTTCCTGACTCAGTTTCCTGGTGTAGACCCAGTCTTTGTAAAAGTGGTTTTCTTGTATTTCAAGATGTTTACCTCACAGGGTTGTTTTGAGGATTAAAAGTTGTGTTAATTAGTTCCACGTGACGTACTCTGAAAGCCATGACAGGGGGCGCTATATAAAAATTAAAATTATTATTATTATTACTTTTTGAGCATCTTTGTTCAGAAAATGCAATTACCAGGTACTGAGAGGAAAGAACTGGAGTCTGTAGAAAATCTTCAATCCAGGCACAATTAAAAAGGAAAAAAATATAGAAAAAGTTATTTGGTAAAATTAAAATATTTTTCCTTTCTAAAATGTAAACATCTCAATTAAATAACCTTGTGTAAAAAGTACTGAAACAATAGTAACTCAGTTGTGAAGAGAATACTTTTTCTTACAAAATACTTTACAAATATTAGCAAAAAGGTCTGGTCAGCTACTGAGACAACACAACAGACTGACAAGTATCTAAGAGACTGTTTTGGCCCCACAGAAGTAAGGACACAGAAATAGTGTGTGTTTGAAGGAAAGGCAGTCATTCATTGCATGCTTGAAGAGAACTCTCCAATCGTGTTCCCTGTCCTTCAGAGTAAAGCACAGGATCTGGGTTCCCGAAAAGGATTGCTCCCAGCAGGAACTCCTACCAGCAGGGCATCTTTGCAGGCATTCTGCATACAATATTGCTGAAGTTCTGCAGCTGCCTGAGAGACCTGTACAGTAAAAACAAAACACAGTAAGAAGCAATTCATCTACTACAG
>TRINITY_DN4907_c6_g1_i1 len=412 path=[0:0-411]
TCTTCCTTTCGGGGTGTGGGACAAAGGGCAGTAGTTCTACTATTTCCCAGTTTCACTTGGGCTGCCTGGCCTCTTGCAGCTGTTGCACCAGACTGACAAGTAGGGTTATCACCTCCTTCTGGGCTTTCACCTGGGGGGTGGAGCCCCATTGGTGGGAGCAGGGCAAAGTGGCTGTCATGCCCTTCCTGACACAGCCCCACCCCTCACAGTGTCATGACATCATGTGCTCCATAGGGGCGGGGCCATATCGAACAGGGGGCAGGAAAGTCCCTATGGCCCCATTCCCTTCCTCCACCCCCTGCTTTCCATGGAAGTCCTGATTTCTCCGGGTTACCTAGGGCACAGCCAGGGGGCTGACCCAAGGAAATTGGAGCTTTCCCTGGAGGCCCTGGGTCAAAAGCTGGTGAGTGTG
>TRINITY_DN4865_c0_g1_i1 len=309 path=[0:0-308]
CCCATGGAGACGACTAATTTTCAGAGTGGCCTAGAAAATGGCAAAAGGTTTTCCACCTCGGATTTTAGTTGGTATGAATTCTAAGAATCTCTGAAAGACAGGTTCCTGTATGAGGAAGTACACATTGATGGCAGAATCTAATTTTTAATAGAGTACTGGAAGAGAGTGCTTATCTTTTAAGGGCTATAGTTTTTCACTAACCACTTCCCAGTTGATGACACAGAAGGGAAAGATGCAGGACATATGGCTATAACTGAGCCAAACGCTCTGGCAAATAGGCCTGAAACAAGCAATCACAGCAAATGCCGC
>TRINITY_DN4865_c1_g1_i1 len=228 path=[0:0-227]
ACGTGCGCTTGAGCAGACCCCCCCCAGGGGCTGTGGAGATGAAAACTTGCTAGATATTTGGATAAGCACCAGGGAAGTGCTGGAAATTGCTATAAAAGTGCTTTAAAAGTGCTGTAAAACTGCCGTAAAACTGTCATAAAATTCCTGGAAAGTCACGAAAAATTCCCAGAAAGTGACAAAAAGGATGAAAAAATGGTGGAAGCATGGAATTACTGGAAACTGTTGAGG
>TRINITY_DN4865_c1_g2_i2 len=987 path=[1:0-348 2:349-986]
ATTTTTCACGAGTTGAACAGGGCTGCTGCAGAGCCAGTCTCAAGCCCCACAGGTGCCCCGTGTGCATCCCCAGGTGCTGTGGAGATGAAAACGTGCTGACTAAGCACCAGGGAAGTGCTGGAAATTGCCATAGAAGTGCTATAAATGTGCCATAAAACTATCATAAACATTTCTGGAAAGTGAGGAAAACTCTTGGAAAGTGACAAAGAGGCCAGGAAAGCGATGAAAACTCCCTGAACGTGACAGAAAAAAGTCTGCTAAAGCGACGAAAATGATGAAAGAAATTATGAAAGCATGGAATCGCCGGAAACTGACAAAGTACCGACAGACGGTCACAAGCATTCCCAAAAGCTTCTCTGCCAACTAACTGCTTTGGTGATGAGGTGATAATGATGGTATGGAAATGTTCTGAAAACAGGAATAATAGCACATCTCTACTAGGCCTGAAACAAGCAATCACAGTGAATGCTGTTTCTGTCAGAAACAGGTAATTCTCCTTCACTTCCACGATGAGGAAACTTACTGGCCTTTCACTAGTTCCCGTTGTGAGACAATGAGGGAGGTAGCCACCAATGTTTATTCAACAAATTATTGTCCGATTATGATTACTACAAGTATCTTTGAACCTACTACATGGATTTTGTCCAGCTCTACGGAAAAGTTTCATCTTGAGAAAGATCTGTACTGAAACAAGTACATTATCCCAGGAACTCGTAGATGATGACATATATTTTATTGACTACTTGGATTACAAGGACATTCTTTTTATTTTTTTAGTCAGACACATTGTTTTGAGAATTGTACATTTTTTATTAAATATACAGGCTTAAGTGTATCTAAGTTGGTGGTTTATGTATTACTTCATTTGTTTTATATTCAGTCTTCAGCCATACATGTATATTGTTGTAGCCCATTGTGTCTGATACACTTTGTATTTGTATAGTGGGCTGTTCCCTTTTCTCTTTTCTTTTGGACTGAAACGAGAAA
>TRINITY_DN4865_c1_g2_i1 len=741 path=[0:0-102 2:103-740]
GGGAGACCCCTCCTCCCTGGTGGATTGATAGTGTGTAGCATAATTACCTCCATCCCGCCCTTGTTCAAGAAATCCTCAACACTTCTTTTTTATTTTCCTTCACAGCTTCTCTGCCAACTAACTGCTTTGGTGATGAGGTGATAATGATGGTATGGAAATGTTCTGAAAACAGGAATAATAGCACATCTCTACTAGGCCTGAAACAAGCAATCACAGTGAATGCTGTTTCTGTCAGAAACAGGTAATTCTCCTTCACTTCCACGATGAGGAAACTTACTGGCCTTTCACTAGTTCCCGTTGTGAGACAATGAGGGAGGTAGCCACCAATGTTTATTCAACAAATTATTGTCCGATTATGATTACTACAAGTATCTTTGAACCTACTACATGGATTTTGTCCAGCTCTACGGAAAAGTTTCATCTTGAGAAAGATCTGTACTGAAACAAGTACATTATCCCAGGAACTCGTAGATGATGACATATATTTTATTGACTACTTGGATTACAAGGACATTCTTTTTATTTTTTTAGTCAGACACATTGTTTTGAGAATTGTACATTTTTTATTAAATATACAGGCTTAAGTGTATCTAAGTTGGTGGTTTATGTATTACTTCATTTGTTTTATATTCAGTCTTCAGCCATACATGTATATTGTTGTAGCCCATTGTGTCTGATACACTTTGTATTTGTATAGTGGGCTGTTCCCTTTTCTCTTTTCTTTTGGACTGAAACGAGAAA
>TRINITY_DN4885_c0_g1_i1 len=387 path=[0:0-28 4:29-163 7:164-219 10:220-225 11:226-257 13:258-386]
TCTTCCGATCTTGACAGGTCAGAACCCCTACCTCTGGCAGCAAAATGGCAAATAGCCTTTGGAAATGGCCTTTGAAAGCCACCTGCAGGAGCTGGAGTCCTTATAAGCCAGAGGGCCAGGGCCGCCCCAGGTGGAAAAGTGCTACCCCTTCCACTCCTCCAGCAGCCACCATCAACAAAAATAAAAACCGGACTTTTACGCCTGCCTTAATAAAATGAAGATCCCTGGCACTATCACTCACACTGGGTTCCTAGATAGCAGTTATTTAGATTCCTTGTTAACAGACTGTCCCCGTCGTGCAGTAAGGGACAAACGCACTTGTTCTCCAGGCTTCTAGAATTCCCTTTGTTCTCTTATCGGTTTCTCTGTGTCTTTTTGCACGTAGGC
>TRINITY_DN4885_c0_g1_i3 len=427 path=[2:0-38 5:39-118 8:119-171 10:172-177 11:178-209 12:210-426]
TGTCTCTATCTGAGTGCTATATTTAGGTTAATAACCATATTCATTATATTTCATTTGATTTACTTATCTATGTTCATTCTTCAAAGATTCTGTATTAACAATGACTTTTATACAAAATATATATATAAAAAAATAAAACCCAAATTTTTACGCCTGCCTTAGTGAAACAAAAATCCCTGGCACTATCACTCACACTGGGTTCCTAGATAGTAGTTATGTCGATTCCTCATTAACAGACTGTCCCCGTGGTGCAGTCACAGACAACCGCACTCGGAGGAATTTGCCATTTTCACTGCTTCTATGGGGTTTCTCCCTGGTGCAGTCTCTGATGGCTACCAAGGTCTGAGTGACGACTGAAGCTTTTCCCACACTCAGGGCATTTATAGGGTTTCTCTCCTGTGTGGAGCCTTTTATGACTACTAAGGTG
>TRINITY_DN4885_c0_g1_i6 len=560 path=[1:0-201 4:202-336 7:337-392 10:393-398 11:399-430 13:431-559]
GGGAGCTTAAAAAAAACAAATTTTAGTAAATATCTGACTGATAAAGGCAAGATCAATGGGGCAGTGTGGAAGCAACACCCCTTCACAGGGACAGCAATGAAAAAATGGGAAGAGATAGTAAAGAAGATTACAATAAAAAAGGAATACTCAGCATATACGGACATCTGTAGAGACTGTGGGGAGGGTAGGAGCGGGTCATCAAACCTCTGGCAGCAAAATGGCAAATAGCCTTTGGAAATGGCCTTTGAAAGCCACCTGCAGGAGCTGGAGTCCTTATAAGCCAGAGGGCCAGGGCCGCCCCAGGTGGAAAAGTGCTACCCCTTCCACTCCTCCAGCAGCCACCATCAACAAAAATAAAAACCGGACTTTTACGCCTGCCTTAATAAAATGAAGATCCCTGGCACTATCACTCACACTGGGTTCCTAGATAGCAGTTATTTAGATTCCTTGTTAACAGACTGTCCCCGTCGTGCAGTAAGGGACAAACGCACTTGTTCTCCAGGCTTCTAGAATTCCCTTTGTTCTCTTATCGGTTTCTCTGTGTCTTTTTGCACGTAGGC
>TRINITY_DN4885_c0_g1_i2 len=369 path=[1:0-201 4:202-336 6:337-368]
GGGAGCTTAAAAAAAACAAATTTTAGTAAATATCTGACTGATAAAGGCAAGATCAATGGGGCAGTGTGGAAGCAACACCCCTTCACAGGGACAGCAATGAAAAAATGGGAAGAGATAGTAAAGAAGATTACAATAAAAAAGGAATACTCAGCATATACGGACATCTGTAGAGACTGTGGGGAGGGTAGGAGCGGGTCATCAAACCTCTGGCAGCAAAATGGCAAATAGCCTTTGGAAATGGCCTTTGAAAGCCACCTGCAGGAGCTGGAGTCCTTATAAGCCAGAGGGCCAGGGCCGCCCCAGGTGGAAAAGTGCTACCCCTTCCACTCCTCCAGCAATCACCTTGACCAAGAATCAAAACCAAATTTC
>TRINITY_DN4885_c0_g1_i7 len=432 path=[3:0-36 5:37-116 9:117-182 11:183-214 12:215-431]
TTCTCTATCCGAGTGCTATATTTGAGTTAATAACCATTTCATTATATTTCATTTGATTTACTTATCTATGTTCATTCTTCAAAGATTCTGTATTAACAATGACTTTTATACAAAATAAAATATATATATATACAAAAATAAAACCCAAACTTTTACACCTGCCTTAGTGAAACAAAGATCCCAGGCACTATCACTCACACTGGGTTCCTAGATAGTAGTTATGTCGATTCCTCATTAACAGACTGTCCCCGTGGTGCAGTCACAGACAACCGCACTCGGAGGAATTTGCCATTTTCACTGCTTCTATGGGGTTTCTCCCTGGTGCAGTCTCTGATGGCTACCAAGGTCTGAGTGACGACTGAAGCTTTTCCCACACTCAGGGCATTTATAGGGTTTCTCTCCTGTGTGGAGCCTTTTATGACTACTAAGGTG
>TRINITY_DN4885_c0_g2_i2 len=234 path=[0:0-80 2:81-233]
GGGCTTTTCTCCCGTGTGGATTCTATGATGAACATCCAGGTATGATCTCCGACTGAAACTTTTCCCACACTCAAGACATTTATGGGGCTTTTCCCCTGTGTGGATTCTATGATGTATCTTAAGGGCTGATCCATAATTGAAGTTTTTTCCGCACTCACGGCATTTATAGGGTTTCTCTCCTGTGTGGATTCTCTTATGGCTATGAAGGTTTGAGCTCTGACTGAAGTTTTTCCC
>TRINITY_DN4885_c0_g2_i1 len=402 path=[0:0-80 1:81-248 2:249-401]
GGGCTTTTCTCCCGTGTGGATTCTATGATGAACATCCAGGTATGATCTCCGACTGAAACTTTTCCCACACTCAAGACATTTATGGGGCTTTTCCCCTTTGTGGATTCTATTATGTATATTAAGGGCTGATATACGATTGAAGTTTTTCCTGCACTCACGACAGTCATAGGGTTTCTCTCCTGTGTGAGTTCTCCGATGGTTATCAAGGGTTGAGATCTGACTGAAGCTTTTCCCACACTCAAGACATTTATGGGGCTTTTCCCCTGTGTGGATTCTATGATGTATCTTAAGGGCTGATCCATAATTGAAGTTTTTTCCGCACTCACGGCATTTATAGGGTTTCTCTCCTGTGTGGATTCTCTTATGGCTATGAAGGTTTGAGCTCTGACTGAAGTTTTTCCC
>TRINITY_DN4885_c0_g3_i1 len=345 path=[0:0-206 4:207-222 6:223-248 7:249-296 9:297-344]
GGGGGGGGCCCCGGGGCCCCCCCCCCCGAAGGGGGGGGGGGGGGGGGGGGGAGGAGGAATCTCTGCCAATTCCAATCTTTCTTTATCTGCCCCGACCATAAGGTTGTTACAAAGAAAATTTTAAAACACAGAGAAAAAAGATCTCCATAAAATAGCCATGGAACAAAATCAATCCAATGAATCAGTACACAAAAATCAGTTTGATAATAGTTATGTAGATTCCTCATTAACAGACTGTCCCCGTTGTGCACTAAGACAAACACTTGAAGGAATTTGCCATTTTCACTGCTTCCATGGAGCTTCTCCGTGGTGCAGATTCTCTGATGACTATTAAGGTGAATACTC
>TRINITY_DN4885_c0_g3_i3 len=452 path=[2:0-236 3:237-249 4:250-265 6:266-291 7:292-339 8:340-451]
CAGGTCAGAACCCCTACCTCCGGTGGCAAAATGTCAAAGTTCATTTTCAAAGGCTGTTTGCCAGCCACCTGCAGGAACTGGACTCCTTATAAGCCAGAGGGCCAGAGATAGAGGCAGGGTGGCCCCAGGTGGAGAAGTACTACCTCTTCCAATCCTCCAGCAACTACTTCATGAAAAATAAAAAACCCAACTTTTAAGCCTGTCTTAGTAAAACAAAGATCTCTGTCAGTCACACTAGGTTCCTAGATAGTAGTTATGTAGATTCCTCATTAACAGACTGTCCCCGTTGTGCACTAAGACAAACACTTGAAGGAATTTGCCATTTTCACTGCTTCCATGGGGCTTCTCCCTGGTGCAGATTCTCTGATAATTATCGACGTCTGAGCGATGACTGAAGCTTTTCCCACACTCAAGGCATTTATAGATCTTCTCTCCTGTGTGGATCCTTCGAT
>TRINITY_DN4885_c0_g3_i2 len=251 path=[1:0-35 3:36-48 4:49-64 5:65-90 7:91-138 8:139-250]
GCCTTAGTAAAACAAAGATTTCTGTCAGTCACACAGGGTTCCTAGATAGTAGTTATGTAGATTCCCCATTAAAAGACTGTCCCCGTTTTGGACTAAGACAAACACTTGAAGGAATTTGCCATTTTCACTGCTTCCATGGGGCTTCTCCCTGGTGCAGATTCTCTGATAATTATCGACGTCTGAGCGATGACTGAAGCTTTTCCCACACTCAAGGCATTTATAGATCTTCTCTCCTGTGTGGATCCTTCGAT
>TRINITY_DN4885_c3_g1_i2 len=1931 path=[0:0-32 2:33-73 3:74-908 5:909-920 6:921-1930]
TGTGAGGTCACTGGCTAAGAAGACAAACCACCATCCATGATCTCATTCAGGATGAGGCCGCTGATCTCGTATGCGTTACCGAGACCTGGTTGGGTGAGGCTTTATGTTGGCTCGGATACACAGTTGCAGCATCAGCCTGGAATTGGTGGGGGTGGAATTATGGTGGTTTATAAAGAAAATCTGATCTGACTTCTTCAACATAGGGGTCTAGCTGAGCTGATCTCTTAGGTGGTGTTGAGATCGCCCAGACTTACTGCCTTGGGTGATTTCAACATACACACGGAGACTGGCCTTTCGGGGGCAGAGCAAGATTTCCTGGCCGCCATAACCACCATGGCCCCTATCCTAGGTAAGTTTTGCCCGGACACATGAGGTTGGCTTTAATATTTTGCACCAGCCTGGAAACAGCTTCTGTTTATTGGGGGTGAAGTTACGACATCGTTGTCATGGTTGGAGCATTGGCTCTTGAGGCCCCAGATCCCTGCCCTCCTTTGCCCCCATCGGGGGTGGACCAGCTTGGCTGGTCCACCCTCCGGAGATTAATGGATCCAGTAGGATTCCAGAACTCTCCGGGTGGGGGGAGGGATTTATTTATTGCATTTTTACCCCGCACTCTCCTGCTAATAGCAGCTCAGGGCGGCTAACAAATTCATAAAATAAACAATATAAAATACAATAAAATGTTTTAAACAACAATAAAACCCAAAATGGGATGCCGCAGAATACAAAAAACCCCCACCATCCCTAACCCTCAACCGCACCCCACCCTACCCACCTTCCTCTCCAAAAGCCTGGCCGAACAGCTAGGTCTTACACAAACGTCAGAAGGAGGAGAGATCTGAGGTCACATGGACCTCTGGCAGGAGGGCGTTCCGCAGCCTCGGTGCAGCCACTGAGACTGCCCTCTCCATAGCCCCCTCCTGGGAAACCCATGGGACTTTGAAAAAGGCAGCCCCAGTAGACGGCAGAGACCGATCCAGAGCCTAGGAAGTGAGGCAGTCCCACAAAGAGGTACGGCCCAGGCCCTATAGGTAGGCACCAACGCCTTGAATTGGGCCCAGAAGACTACAGGCAGCCAGTGCAAATAACGGAGCCAAAACATGCGAGAGAGAATGCACAAACTAGGATGCGTGTGGGGTTCGGTCCGTCTGAAAGCTCCCCCCCCCGCAGCTTTGCTGGCAAACACACACAGAGAAACAGCAGGAAATTGTGTTGCGTCTCTGCATGTTTGCGGGGAAAGCTGCGTGGGTGGCCTTTCGGACCCGCCACATCCCATCTGCATCCTTGCTTGTGCGTTCCCTCCTGCAACCAAAACATGCGCGTGGGGGAAAAGCGGGCCCAGACGTATGCGTGAAGCTGCCGTACTGGATGTAACTGGGAAAACGTGCTCCTCGCCACAACCCCCACCTGGGCATCCAGGCGGAGCTGGGAATCGAGGATTACCCCCAGACTCTGAACGTGAGGGACCAGCGGAGGGCGAACTCCATCAACGATGGGGGACCCTAACCCCCCCCCCCATCTTTCCCACTAGCATAACCTCCGTCTTGTCAGCTCAGCCGCATCGTCCCCCACGATTGCCAGACACCGGGTAAGCACCAAGACTGCCAGGTCTGGGTATGATGAAAAAGAGAGGTAGAGCTGGGTGTCGTCAGCGTAGAAAATTGGGCCGAGAAATCTCCTCCTCATACTTCGGGGGGTACAGTACGGTCAGTTCTTATAGGCTGCTGTCCCTCACCGCTAATTGGCAGAATGAGCTACTGTCTTTAGTCAAAACTGCAATTAGATGCTTTTCCCATTGGTGATCATAATAAAGCTTTTTCTTCCTTGTTAACAGCCCTTTATATTGCCTCCTTAAAGAACGAAAGGCACTCCATCGGTGGCCCTCATTAAATCTCTGACATTTGCTGTATATGTAATGGGGGAAGGGCCAG
>TRINITY_DN4885_c3_g1_i3 len=1919 path=[0:0-32 2:33-73 3:74-908 6:909-1918]
TGTGAGGTCACTGGCTAAGAAGACAAACCACCATCCATGATCTCATTCAGGATGAGGCCGCTGATCTCGTATGCGTTACCGAGACCTGGTTGGGTGAGGCTTTATGTTGGCTCGGATACACAGTTGCAGCATCAGCCTGGAATTGGTGGGGGTGGAATTATGGTGGTTTATAAAGAAAATCTGATCTGACTTCTTCAACATAGGGGTCTAGCTGAGCTGATCTCTTAGGTGGTGTTGAGATCGCCCAGACTTACTGCCTTGGGTGATTTCAACATACACACGGAGACTGGCCTTTCGGGGGCAGAGCAAGATTTCCTGGCCGCCATAACCACCATGGCCCCTATCCTAGGTAAGTTTTGCCCGGACACATGAGGTTGGCTTTAATATTTTGCACCAGCCTGGAAACAGCTTCTGTTTATTGGGGGTGAAGTTACGACATCGTTGTCATGGTTGGAGCATTGGCTCTTGAGGCCCCAGATCCCTGCCCTCCTTTGCCCCCATCGGGGGTGGACCAGCTTGGCTGGTCCACCCTCCGGAGATTAATGGATCCAGTAGGATTCCAGAACTCTCCGGGTGGGGGGAGGGATTTATTTATTGCATTTTTACCCCGCACTCTCCTGCTAATAGCAGCTCAGGGCGGCTAACAAATTCATAAAATAAACAATATAAAATACAATAAAATGTTTTAAACAACAATAAAACCCAAAATGGGATGCCGCAGAATACAAAAAACCCCCACCATCCCTAACCCTCAACCGCACCCCACCCTACCCACCTTCCTCTCCAAAAGCCTGGCCGAACAGCTAGGTCTTACACAAACGTCAGAAGGAGGAGAGATCTGAGGTCACATGGACCTCTGGCAGGAGGGCGTTCCGCAGCCTCGGTGCAGCCACTGAGACTGCCCTCTCCTGGGAAACCCATGGGACTTTGAAAAAGGCAGCCCCAGTAGACGGCAGAGACCGATCCAGAGCCTAGGAAGTGAGGCAGTCCCACAAAGAGGTACGGCCCAGGCCCTATAGGTAGGCACCAACGCCTTGAATTGGGCCCAGAAGACTACAGGCAGCCAGTGCAAATAACGGAGCCAAAACATGCGAGAGAGAATGCACAAACTAGGATGCGTGTGGGGTTCGGTCCGTCTGAAAGCTCCCCCCCCCGCAGCTTTGCTGGCAAACACACACAGAGAAACAGCAGGAAATTGTGTTGCGTCTCTGCATGTTTGCGGGGAAAGCTGCGTGGGTGGCCTTTCGGACCCGCCACATCCCATCTGCATCCTTGCTTGTGCGTTCCCTCCTGCAACCAAAACATGCGCGTGGGGGAAAAGCGGGCCCAGACGTATGCGTGAAGCTGCCGTACTGGATGTAACTGGGAAAACGTGCTCCTCGCCACAACCCCCACCTGGGCATCCAGGCGGAGCTGGGAATCGAGGATTACCCCCAGACTCTGAACGTGAGGGACCAGCGGAGGGCGAACTCCATCAACGATGGGGGACCCTAACCCCCCCCCCCATCTTTCCCACTAGCATAACCTCCGTCTTGTCAGCTCAGCCGCATCGTCCCCCACGATTGCCAGACACCGGGTAAGCACCAAGACTGCCAGGTCTGGGTATGATGAAAAAGAGAGGTAGAGCTGGGTGTCGTCAGCGTAGAAAATTGGGCCGAGAAATCTCCTCCTCATACTTCGGGGGGTACAGTACGGTCAGTTCTTATAGGCTGCTGTCCCTCACCGCTAATTGGCAGAATGAGCTACTGTCTTTAGTCAAAACTGCAATTAGATGCTTTTCCCATTGGTGATCATAATAAAGCTTTTTCTTCCTTGTTAACAGCCCTTTATATTGCCTCCTTAAAGAACGAAAGGCACTCCATCGGTGGCCCTCATTAAATCTCTGACATTTGCTGTATATGTAATGGGGGAAGGGCCAG
>TRINITY_DN4885_c3_g1_i1 len=750 path=[1:0-509 2:510-550 4:551-749]
TGGAGGGTAGGGGTGGGGGACAGTGCGATGGCCCCCTGGGAGGAGAGTCCAGTATAGGAGGCTGCGGGGTGATGCCATGACCCACCCCCCAGGTGAGGGGAAGTATGTGTAGGGGTGGGGGTAAGTGGTTGTGCCATGACTCCCTGGTGGGGTGGGGGGCAAGATTATGGGATAGTGTGGTTTCCATGCCTGCCTCCCTGGCCATTTTTGTTTCTCCAGTGATGTCTGGCTTGCGGGGAGTATCCACTGGCTTCTTGTGGAGTCAGGGGTGCGGGGGATCTCATGGAGGGTGGGGGAGAAATTGTTGAAGCAGCTGCTGAACCCATTGGGGTCGTGTTGAGCATGGGGAGGTGTGACACAGCGAGAGGAAGTGTCGTCATGGGTACAGGGATAGATACTTGGTGTCTCTTCTCTCCCCTCCTCCCCCCCCCGATATTTGGGAGTTGTGGTCAGCGGGTCTTCTGATCTGTCACAGATGCTGCTTAATATAGTGGCTGATAACAGCTACCGTCCATGATCTCATTCAGGATGAGGCCGCTGATCTCGTATGCATTACGGAGACCTGGCTGGATGAGGATTCTGGGTCTGTGTTGCCCCAGATGGTGCAGGCCTGGTACTCAGTTGCAACATAAGCCTAGGATTGGAGGCCAGAGGGGGTGGGGTGCAGTGTTGGTGGTGGTTAGTGTAAAACATTTTTATTTGAAAAATCAACTTGGTGGACGGCGATAGATGTTTGGGGTAGGGTTGTGG
>TRINITY_DN4894_c0_g1_i4 len=2007 path=[1:0-270 4:271-2006]
TCTCGAGAGAGAGAGTAGTTCTAGTAGCTTCTCTGTCAGGGGCATGATGCATGATGGCAAAACATATTGCCACCTTAACAAGTGATATAAGATCTTGAGGTGTGCTGTTTACTGTGCCAAGCCGGGCTGTGTCACTGTGGCTATAAGGAAAAGTATTTAAACGTGTATGAAACTTTCTTATGTGTTTTTTCATAGAGGACATGTAGGAGAACAGATGATGAGAATAAATTTGATGGCATGTAACTTCATAAACTCAATTAATTGTTCTTCCAGCAACCTCTTCCACAAATCCATTTGTGGCTGCACCAGTAGCCCCAGTGGCACCTTCAACAAATCCATTCCAGGCAAACAGCAGAGGAGCAACAGCAGCAACATTTGGTACAGCATCTATGAGCATGCCTGCAGGATTTGGAACAGCTGCCTCCTACAGTCTTCCTACTAGCTTTAGTGGCAACTTCCAACAGCCTGCATTCCCAGTCCAGGCAGCATTTCCTCAACAGACTTTTGCACAGCAACCAAATGGTGCAAGTTTTGCTGCATTTGGACAGGCAAAACCAGTAGTAACTCCATTTGGACAAGTTGCTGCTATTGGTGTATCTAGTAATCCTTTTATGGCTGGTGCTCCAGCAGGACAATTCCCAGCAGGAAGCTCATCGACCAATCCTTTCTTATAGCCTTATAGACACTTGCCCAAAAGGACTCTTACTTGGTCACATAACATCTCTGCGCCTCTTGCACTGTTGTCTCGTTTCACTGATCTTAGCTTTAAACACGAGAAGTCTTTAAAAAAAAAGCAAAAAGAAAAAAAAGCCTGCATTGTGTATTTAAAAACAACAATCCCACCAGGTAATATGTGCAAAACAGAGGACTGTGGTAACATCCTTTTTAACCTGTGACTTGACAGGAAAAAAAGTAGTGGTATCACGTATATTAAAATTGGCTAATAAGTTATTGCAGATACCACATTCATTATGCTGAAGTACTGTACATATTTTTCTTAGGAATTAGCTATTTGTGCATATCAGTATTTGTAACTTTAACACATTGTTATGTGAAAAATGTTACCAGGGAAATAGATCAGCCACTTTAAGGTGCTGTTGTATCTTGGAATGAACGACCGACATTTTAACCATTGCTATTGGAAGTTATGAAGTCAAAATTGAAGGTTTTATTCATTTCTTCAAACATTTTCCTTTCCTAAAGAACTCTTCTATTTATACATGCCTAAATTCTCTTAATGTAGATGGATACCTGTCTGCATAATAAAGCTGATCATGTTTTGCTACAGTTTGCAGGTGAAAAAAAAAATAAACATTAGAAAAAAGTATTTGTCCTTGCTGAAACAAAAATGGTGGACATGGAAGTGCTGACAATGTGCATCCATATTGGTTATTTAGCTTGGTTCAGTTGAGTCTTCATGAAACTCTAGCTTAACTTTTCTGACCTATGACAATTGCGGTAGTCCATCTACCTTTTTAGACCAACAAGCATATTAAACCTACAAGTGGTCCCATGTGCTGCGCCGCACCAGAGAATCGTGAAAAGAATTCTGAATCATGGCAGCCGTAACACCTACTGGACAAATAACTAAAAAGGCTCATGTGGTTGAAGGCTGCAGGGTGAACAGGATCATTACCCTGAGTCACCAGCAGAGGGCTCCCTCTTCCAACCAGGGAAAGAAAGTGCCTGCTTTCTTTGGTGGTTTCGTTCTGTGATTTTGATTAAATTAATCAACTTTTTGACGTGTGATTTTTCTGCAAAACTACAGGTCATCAGCTTTAATTGAGTACCATATATGTCACACTCTTCATAGCACAAGTATGAAAGCTAAGCCTGTAACCATCAGTAGCTTAAGCTTTTAGTATATTGAAATGAAGACTTTGTTGACAGGGACCGATGAGGTACTATGAAGTAGTACTGCTACTTAAATAAAATTGCATGCCACCAAAAGTTACAAAATTTCCTTTGTACTTGGAAAACCGTGTTCAAAATTAGAGCTGAAACGGG
>TRINITY_DN4894_c0_g1_i1 len=3278 path=[0:0-1376 2:1377-1463 3:1464-1541 4:1542-3277]
CGTTCTCCTTGTCGGTTCTCGGGAAGGTGTCGCGCAGGTCCCGCCTAGGCTTGTCATTCAGCCGCCCCGGGCCTGGCTCCGTTGCCCTGGTTGATGTGTGCGGGCCTGGCCTATCCCCTCCCCCGGCTCTGCCGCCGCTAACGAGGCCCACTTCCCCCCTCCGTTAGCGGCACCGCGTGGACTGTGGCCCCGACTCGGGGCCCCGCCTGGCCGGTCAGTCGGTGCGAGCGGGTCCCGGTTGCCCCTGGTCGGCGGGGCCATGGCGGCGAGCGCCAAGCGGAAGCAGGAGGAGAAGCACCTGAAGCTGCTGCGGGAGATGAGCAGCCTCCCGCCCAACCGCAAGTGCTTTGACTGCGACCAGCGCGGCCCGACCTACACCGACATGACCGTGGGGAGCTTCGTGTGCACCTCCTGCTCGGGCATCCTGCGAGGTTTAAATCCACCCCACAGAGTGAAATCAATCTCCATGACCACATTCACACAGCAAGAAATAGAATTCCTTCAGAAACATGGGAATGAAGTGTGTAAACAGATTTGGCTAGGATTATTTGATGATAGATCATCAGCAATTCCAGACTTCCGGGATCCTCAAAAAGTAAAGGAATTTCTACAGGAGAAATATGAAAAGAAAAGATGGTATGTTCCTCCAGAACAAGCGAAGGTGGTGGCATCAGTCCATGCATCCATATCGGGGTCCTCTGCTAGTAGTACAAGCAGCACACCTGAGGTCAAGCCACTTAAATCTCTCTTGGGAGACTCTGCACCAGCCCTGCACTTAAATAAGGGCACCCCTAGCCAATCCCCTGTCATAGTTCGATCTCAAGGACAGCAGCAGCAAGAAAAGAAGCAATTTGATCTTCTCAGTGACCTTGGCTCAGACATCTTTGCTGCTCCTGCTCCTCAGTCAACTGCAACGGCAAATTTTGCAAACTTTGCACATTTCAACAGTCATACAGCGCATAACTCTGCAAATGCAGGTTTTGCAAACTTTGATGCATTTGGACAGTCTAGTGGCTCGAGTAATTTTGGAGGTTTCCCCACAGCAAGTCAGTCTCCTTTTCAGCCCCAAAATACAGGTGGAAGTGCTGGATCAGCAAATGCTAACTTTGCACACTTTGATAACTTCCCCAAATCCTCCAGTGCTGATTTTGGAGCCTTCAATGCTTCTCAGAGCAACACAACTGCAGCCAGTAAAGCTGTAGTGAATAAACCGAATCTTCAGTCAGCAGACAAATATGCAGCTCTTGCTAATTTAGATAATATCTTCAGCACAGGGCAAGGTGGTAGTGAGCAAGGAAGTGGCTTCGGCGCTGTAGTTACAGCACCAGCAGGTCCTGCTGTGTCAGCCCCAAGTCAGCCAAGTTCATCTTCAGACAAGTATGCAGCTCTAGCAGAATTAGACAGTGTGTTCAGCTCCACAGCAACCTCTAGTAATGCATATACTTCCACCAGTAATGTTAGCAGCAATGCTTTTGGAACAGTACCTGTGGGTGCTACTGCACAGACACAGCCTGCATCTTCAAGTGTGCCTGCTCCATTTGGAGCAACCTCTTCCACAAATCCATTTGTGGCTGCACCAGTAGCCCCAGTGGCACCTTCAACAAATCCATTCCAGGCAAACAGCAGAGGAGCAACAGCAGCAACATTTGGTACAGCATCTATGAGCATGCCTGCAGGATTTGGAACAGCTGCCTCCTACAGTCTTCCTACTAGCTTTAGTGGCAACTTCCAACAGCCTGCATTCCCAGTCCAGGCAGCATTTCCTCAACAGACTTTTGCACAGCAACCAAATGGTGCAAGTTTTGCTGCATTTGGACAGGCAAAACCAGTAGTAACTCCATTTGGACAAGTTGCTGCTATTGGTGTATCTAGTAATCCTTTTATGGCTGGTGCTCCAGCAGGACAATTCCCAGCAGGAAGCTCATCGACCAATCCTTTCTTATAGCCTTATAGACACTTGCCCAAAAGGACTCTTACTTGGTCACATAACATCTCTGCGCCTCTTGCACTGTTGTCTCGTTTCACTGATCTTAGCTTTAAACACGAGAAGTCTTTAAAAAAAAAGCAAAAAGAAAAAAAAGCCTGCATTGTGTATTTAAAAACAACAATCCCACCAGGTAATATGTGCAAAACAGAGGACTGTGGTAACATCCTTTTTAACCTGTGACTTGACAGGAAAAAAAGTAGTGGTATCACGTATATTAAAATTGGCTAATAAGTTATTGCAGATACCACATTCATTATGCTGAAGTACTGTACATATTTTTCTTAGGAATTAGCTATTTGTGCATATCAGTATTTGTAACTTTAACACATTGTTATGTGAAAAATGTTACCAGGGAAATAGATCAGCCACTTTAAGGTGCTGTTGTATCTTGGAATGAACGACCGACATTTTAACCATTGCTATTGGAAGTTATGAAGTCAAAATTGAAGGTTTTATTCATTTCTTCAAACATTTTCCTTTCCTAAAGAACTCTTCTATTTATACATGCCTAAATTCTCTTAATGTAGATGGATACCTGTCTGCATAATAAAGCTGATCATGTTTTGCTACAGTTTGCAGGTGAAAAAAAAAATAAACATTAGAAAAAAGTATTTGTCCTTGCTGAAACAAAAATGGTGGACATGGAAGTGCTGACAATGTGCATCCATATTGGTTATTTAGCTTGGTTCAGTTGAGTCTTCATGAAACTCTAGCTTAACTTTTCTGACCTATGACAATTGCGGTAGTCCATCTACCTTTTTAGACCAACAAGCATATTAAACCTACAAGTGGTCCCATGTGCTGCGCCGCACCAGAGAATCGTGAAAAGAATTCTGAATCATGGCAGCCGTAACACCTACTGGACAAATAACTAAAAAGGCTCATGTGGTTGAAGGCTGCAGGGTGAACAGGATCATTACCCTGAGTCACCAGCAGAGGGCTCCCTCTTCCAACCAGGGAAAGAAAGTGCCTGCTTTCTTTGGTGGTTTCGTTCTGTGATTTTGATTAAATTAATCAACTTTTTGACGTGTGATTTTTCTGCAAAACTACAGGTCATCAGCTTTAATTGAGTACCATATATGTCACACTCTTCATAGCACAAGTATGAAAGCTAAGCCTGTAACCATCAGTAGCTTAAGCTTTTAGTATATTGAAATGAAGACTTTGTTGACAGGGACCGATGAGGTACTATGAAGTAGTACTGCTACTTAAATAAAATTGCATGCCACCAAAAGTTACAAAATTTCCTTTGTACTTGGAAAACCGTGTTCAAAATTAGAGCTGAAACGGG
>TRINITY_DN4894_c0_g1_i3 len=3191 path=[0:0-1376 3:1377-1454 4:1455-3190]
CGTTCTCCTTGTCGGTTCTCGGGAAGGTGTCGCGCAGGTCCCGCCTAGGCTTGTCATTCAGCCGCCCCGGGCCTGGCTCCGTTGCCCTGGTTGATGTGTGCGGGCCTGGCCTATCCCCTCCCCCGGCTCTGCCGCCGCTAACGAGGCCCACTTCCCCCCTCCGTTAGCGGCACCGCGTGGACTGTGGCCCCGACTCGGGGCCCCGCCTGGCCGGTCAGTCGGTGCGAGCGGGTCCCGGTTGCCCCTGGTCGGCGGGGCCATGGCGGCGAGCGCCAAGCGGAAGCAGGAGGAGAAGCACCTGAAGCTGCTGCGGGAGATGAGCAGCCTCCCGCCCAACCGCAAGTGCTTTGACTGCGACCAGCGCGGCCCGACCTACACCGACATGACCGTGGGGAGCTTCGTGTGCACCTCCTGCTCGGGCATCCTGCGAGGTTTAAATCCACCCCACAGAGTGAAATCAATCTCCATGACCACATTCACACAGCAAGAAATAGAATTCCTTCAGAAACATGGGAATGAAGTGTGTAAACAGATTTGGCTAGGATTATTTGATGATAGATCATCAGCAATTCCAGACTTCCGGGATCCTCAAAAAGTAAAGGAATTTCTACAGGAGAAATATGAAAAGAAAAGATGGTATGTTCCTCCAGAACAAGCGAAGGTGGTGGCATCAGTCCATGCATCCATATCGGGGTCCTCTGCTAGTAGTACAAGCAGCACACCTGAGGTCAAGCCACTTAAATCTCTCTTGGGAGACTCTGCACCAGCCCTGCACTTAAATAAGGGCACCCCTAGCCAATCCCCTGTCATAGTTCGATCTCAAGGACAGCAGCAGCAAGAAAAGAAGCAATTTGATCTTCTCAGTGACCTTGGCTCAGACATCTTTGCTGCTCCTGCTCCTCAGTCAACTGCAACGGCAAATTTTGCAAACTTTGCACATTTCAACAGTCATACAGCGCATAACTCTGCAAATGCAGGTTTTGCAAACTTTGATGCATTTGGACAGTCTAGTGGCTCGAGTAATTTTGGAGGTTTCCCCACAGCAAGTCAGTCTCCTTTTCAGCCCCAAAATACAGGTGGAAGTGCTGGATCAGCAAATGCTAACTTTGCACACTTTGATAACTTCCCCAAATCCTCCAGTGCTGATTTTGGAGCCTTCAATGCTTCTCAGAGCAACACAACTGCAGCCAGTAAAGCTGTAGTGAATAAACCGAATCTTCAGTCAGCAGACAAATATGCAGCTCTTGCTAATTTAGATAATATCTTCAGCACAGGGCAAGGTGGTAGTGAGCAAGGAAGTGGCTTCGGCGCTGTAGTTACAGCACCAGCAGGTCCTGCTGTGTCAGCCCCAAGTCAGCCAAGTTCATCTTCAGACAACAATGCTTTTGGAACAGTACCTGTGGGTGCTACTGCACAGACACAGCCTGCATCTTCAAGTGTGCCTGCTCCATTTGGAGCAACCTCTTCCACAAATCCATTTGTGGCTGCACCAGTAGCCCCAGTGGCACCTTCAACAAATCCATTCCAGGCAAACAGCAGAGGAGCAACAGCAGCAACATTTGGTACAGCATCTATGAGCATGCCTGCAGGATTTGGAACAGCTGCCTCCTACAGTCTTCCTACTAGCTTTAGTGGCAACTTCCAACAGCCTGCATTCCCAGTCCAGGCAGCATTTCCTCAACAGACTTTTGCACAGCAACCAAATGGTGCAAGTTTTGCTGCATTTGGACAGGCAAAACCAGTAGTAACTCCATTTGGACAAGTTGCTGCTATTGGTGTATCTAGTAATCCTTTTATGGCTGGTGCTCCAGCAGGACAATTCCCAGCAGGAAGCTCATCGACCAATCCTTTCTTATAGCCTTATAGACACTTGCCCAAAAGGACTCTTACTTGGTCACATAACATCTCTGCGCCTCTTGCACTGTTGTCTCGTTTCACTGATCTTAGCTTTAAACACGAGAAGTCTTTAAAAAAAAAGCAAAAAGAAAAAAAAGCCTGCATTGTGTATTTAAAAACAACAATCCCACCAGGTAATATGTGCAAAACAGAGGACTGTGGTAACATCCTTTTTAACCTGTGACTTGACAGGAAAAAAAGTAGTGGTATCACGTATATTAAAATTGGCTAATAAGTTATTGCAGATACCACATTCATTATGCTGAAGTACTGTACATATTTTTCTTAGGAATTAGCTATTTGTGCATATCAGTATTTGTAACTTTAACACATTGTTATGTGAAAAATGTTACCAGGGAAATAGATCAGCCACTTTAAGGTGCTGTTGTATCTTGGAATGAACGACCGACATTTTAACCATTGCTATTGGAAGTTATGAAGTCAAAATTGAAGGTTTTATTCATTTCTTCAAACATTTTCCTTTCCTAAAGAACTCTTCTATTTATACATGCCTAAATTCTCTTAATGTAGATGGATACCTGTCTGCATAATAAAGCTGATCATGTTTTGCTACAGTTTGCAGGTGAAAAAAAAAATAAACATTAGAAAAAAGTATTTGTCCTTGCTGAAACAAAAATGGTGGACATGGAAGTGCTGACAATGTGCATCCATATTGGTTATTTAGCTTGGTTCAGTTGAGTCTTCATGAAACTCTAGCTTAACTTTTCTGACCTATGACAATTGCGGTAGTCCATCTACCTTTTTAGACCAACAAGCATATTAAACCTACAAGTGGTCCCATGTGCTGCGCCGCACCAGAGAATCGTGAAAAGAATTCTGAATCATGGCAGCCGTAACACCTACTGGACAAATAACTAAAAAGGCTCATGTGGTTGAAGGCTGCAGGGTGAACAGGATCATTACCCTGAGTCACCAGCAGAGGGCTCCCTCTTCCAACCAGGGAAAGAAAGTGCCTGCTTTCTTTGGTGGTTTCGTTCTGTGATTTTGATTAAATTAATCAACTTTTTGACGTGTGATTTTTCTGCAAAACTACAGGTCATCAGCTTTAATTGAGTACCATATATGTCACACTCTTCATAGCACAAGTATGAAAGCTAAGCCTGTAACCATCAGTAGCTTAAGCTTTTAGTATATTGAAATGAAGACTTTGTTGACAGGGACCGATGAGGTACTATGAAGTAGTACTGCTACTTAAATAAAATTGCATGCCACCAAAAGTTACAAAATTTCCTTTGTACTTGGAAAACCGTGTTCAAAATTAGAGCTGAAACGGG
>TRINITY_DN4856_c0_g1_i2 len=323 path=[1:0-34 2:35-322]
CCCGGGGGGGGGGAGGGGGACCCGGGTGAGACAACCCCCCGCCGCGCCTCTGGGGGGGGGCGCTAACGGGAGCCCGGTCCCGCCCCAGACCGGGCTTCCACGGCGGCCCCGCAAGTGACCCCCCCGACCCGTAGGAGACACGCGGCCGGGCCGGCGCCCAAGCACCGCGCGGTCTCCTGGGACAACGGGCCGGACCCGACAGGCCTCCCCCCCGACCCGCGCGCGCTCCTCAGCCCGAGCGCCGAGGGCGCCGCCATTTTGTGCCCGGCCGGGCCTCTCTCACCGTGACGGTGACTTCGTCATCGTGGAGGATGAGCGCGGAG
>TRINITY_DN4856_c0_g1_i1 len=378 path=[0:0-89 2:90-377]
CCAGAACGGCTCCACGTTGACCCCGGCGGCTTTAATCAGCGCGTTGATCTTGTCCTCCTGGCGGGGCGAGAGGGATCCCGGTGAGACAAACCCCCGCCGCGCCTCTGGGGGGGGGCGCTAACGGGAGCCCGGTCCCGCCCCAGACCGGGCTTCCACGGCGGCCCCGCAAGTGACCCCCCCGACCCGTAGGAGACACGCGGCCGGGCCGGCGCCCAAGCACCGCGCGGTCTCCTGGGACAACGGGCCGGACCCGACAGGCCTCCCCCCCGACCCGCGCGCGCTCCTCAGCCCGAGCGCCGAGGGCGCCGCCATTTTGTGCCCGGCCGGGCCTCTCTCACCGTGACGGTGACTTCGTCATCGTGGAGGATGAGCGCGGAG
>TRINITY_DN4854_c0_g1_i2 len=1769 path=[0:0-192 2:193-193 3:194-359 4:360-1768]
AACGAACCCCTATCTTCCGTATTTGCTCTTTTTTTTTTTTTTAAACAGCCGCCCACCCCCAACATCTCCCTCTTTCCCCCCCCCCCCCTCCTCTTCTCTTGTACAGCTCAACCAGGAAGTAAACTTTCCTCTGGGCTCAGAAGTTGCAAGGACCCGCAAAGCAAGCAGGGGGATTCTGGAAGGAGAGAGGCAGGTAAGCCCCCTTGTTTCTTCTCCCACTGGATGCTGTGGTACCTGGAGGAAGATTCTGCGGGGGAGAGAGAGCGTACATGGGGGATTTCCTTCCCAGGGAAAATTAGTCCCAAGCTCCGTGGGCCCACATAGAAGCTGCAGAAGGAGGTGCTTAAGGAGTGTGTTCAGAAAGAAGAGGAAGAGGATGTCGATTAACGAAGGAGAGAGGACGTCGACGCTCACACACCGAGGGCGCCGGGCGGACGTGGGCAGGAACGCCACCAAGAAGCCGGAGGACGAGGAGGACCCTGTGCAAGATGGGGGCCTGGGGGAGGAAGACTCTGGCGACTGCAAAGACATCCGCCTCACCCTCATGGAAGAGGTCCTGCTCCTTGGACTGAAGGACAAAGAGGGCTACACCTCCTTTTGGAACGACTGCATCTCCTCCGGCCTGCGCGGCGGCATCCTCATCGAGCTGGCCATGCGCGGGCGGATCCAGTTGGAACGGCAGACCATGCGGAAAAGGAGACTGCTGGACAGGAAGGTGCTCCTCAAGTCAGATGCCCCAACGGGCGACGTCCTGTTGGACGAGACTCTAAAGCACATCAAAGCCACGGAGCCGGCTGAGACGGTCCAGACCTGGATTGAGCTGCTGACAGGCGAGACCTGGAACCCCTTCAAATTGCAGTTCCAGCTCCGCAACGTGCGGGAGAGGATTGCCAAGAACCTGGTGGAGAAGGGGATCCTGACCACGGAGAAGCAGAACTTCCTTCTCTTTGACATGACCACCCACCCGGTCACAAACACCACCGAGAAGCAGCGCTTGGTCAAGAAGCTCCAGGAGAGCGTCCTCGACCGGTGGGTCAACAACCCTCACCGCATGGACAGGAGGACCTTGGCTCTGTTGGTCCTGGCCCACTCTTCTGACGTCCTGGAGAATGTCTTCATCACCTTGGCCGACGAGAAGTACGACATGGCCATGAACCGGTCCAAGGACCTGCTGGACATGGATCCTGAGGTGGAATCCACCAAAGGGGGTGCCACTGAGATGATTTGGGCTGTGCTGGCTGCCTTCAACAAATCCTAAAGACCTGACTCCCCCAGGACTGAACTTGGCGTTTTTCTCTGTAGGACGGGACTTCTGGGTGCGCAAGATTTCCCATGCTCCTCGGAGCTGGAAATAGCCACCGACCACCGCTCTTCGATCCAACATGGTGGACTCCATTCTGTACGAGCATTGGAATATCTTCATCTCCACCTGGATTTGGGAACTGTGTTGTTGAAAGGTGTGTGTGTGTGTATGTGCACGTGGATGGACAAGTATGGGTGTCCCCTTGTAGCTTCAACACCTGGCTTAAATGAAGGTCTGTGTCTACTGGAAGCCTGGTGGACTTCTTTATTTTGTGGGGGTGGGGAGGAAAGAAGATGCTTCTTCATCTTTTAGTCACATCCCCCTTGCAATTCCCCTGCTGACAACTCTACTGGGCACCACTCATATACCAGCTGGTTAATGTGTTGCTCTAGGTCGGGATGGGGAAGCTTTTCCCTCAGATCGGAAGAGCGTCGTGTAGGGAAAGAGTGTAGATCTCGGTGGTCGC
>TRINITY_DN4854_c0_g1_i1 len=2239 path=[1:0-662 2:663-663 3:664-829 4:830-2238]
CCTTGTAGGGCCCACAAATTGTGATGGCTAAAAAACTGAGTTATGGCTCTGGTTTTAGCTCCTTAGAGAGGACACGTCTCCCTTCCAGGTGCCCCCCGCTCCCCCAATATATATCTATTACCACTTAGTACAAGTGTTGACGGCTGCATAGAAGTTGAGGTGCTTAAGGGAAGCTAAGGAAGGTCCAGATCATGGCTTCTGTGCCGTAGATCCGTGCCCTCTCCTTGTGGGGCTGCCCTCATCTCTGCTCCCCTTCCCCTGAACTCGGTCTGTTGGTGCTTGGGGGAAGGAACTGGATCCAGGGGCTGGACAGCAGACACACACAAATAAATGAGCTATCTACGGGCTGCATTTGGGCCCCTGGCCTGCGGGTTCCCATAGGCGATTAAGTCTGGGAAATAAAGGCAAAGCATTCCTCTTCCCTATGAATGGCATTGGCTCTCCCCACCCGTGTGTGTGTGCGTCAAGTTCTGTGCAGGGAGCAGGAGGTGCGTCGATGGTAAACAGCTGGGCTACAGCCTCTTCCTGTTCTAGGAGGGGCAGATCCTGGCTCCTTTTGATAGAACAATCTTGTGTAAACCCAGCATGCCAAGAGTTTGCCAAGGGGCCAAATTTCTAAATTGCCCTTTATCAAAATAACTTGGTCCTTGCCTTGTTTTCTAAGTAAGCCCCCTTGTTTCTTCTCCCACTGGATGCTGTGGTACCTGGAGGAAGATTCTGCGGGGGAGAGAGAGCGTACATGGGGGATTTCCTTCCCAGGGAAAATTAGTCCCAAGCTCCGTGGGCCCACATAGAAGCTGCAGAAGGAGGTGCTTAAGGAGTGTGTTCAGAAAGAAGAGGAAGAGGATGTCGATTAACGAAGGAGAGAGGACGTCGACGCTCACACACCGAGGGCGCCGGGCGGACGTGGGCAGGAACGCCACCAAGAAGCCGGAGGACGAGGAGGACCCTGTGCAAGATGGGGGCCTGGGGGAGGAAGACTCTGGCGACTGCAAAGACATCCGCCTCACCCTCATGGAAGAGGTCCTGCTCCTTGGACTGAAGGACAAAGAGGGCTACACCTCCTTTTGGAACGACTGCATCTCCTCCGGCCTGCGCGGCGGCATCCTCATCGAGCTGGCCATGCGCGGGCGGATCCAGTTGGAACGGCAGACCATGCGGAAAAGGAGACTGCTGGACAGGAAGGTGCTCCTCAAGTCAGATGCCCCAACGGGCGACGTCCTGTTGGACGAGACTCTAAAGCACATCAAAGCCACGGAGCCGGCTGAGACGGTCCAGACCTGGATTGAGCTGCTGACAGGCGAGACCTGGAACCCCTTCAAATTGCAGTTCCAGCTCCGCAACGTGCGGGAGAGGATTGCCAAGAACCTGGTGGAGAAGGGGATCCTGACCACGGAGAAGCAGAACTTCCTTCTCTTTGACATGACCACCCACCCGGTCACAAACACCACCGAGAAGCAGCGCTTGGTCAAGAAGCTCCAGGAGAGCGTCCTCGACCGGTGGGTCAACAACCCTCACCGCATGGACAGGAGGACCTTGGCTCTGTTGGTCCTGGCCCACTCTTCTGACGTCCTGGAGAATGTCTTCATCACCTTGGCCGACGAGAAGTACGACATGGCCATGAACCGGTCCAAGGACCTGCTGGACATGGATCCTGAGGTGGAATCCACCAAAGGGGGTGCCACTGAGATGATTTGGGCTGTGCTGGCTGCCTTCAACAAATCCTAAAGACCTGACTCCCCCAGGACTGAACTTGGCGTTTTTCTCTGTAGGACGGGACTTCTGGGTGCGCAAGATTTCCCATGCTCCTCGGAGCTGGAAATAGCCACCGACCACCGCTCTTCGATCCAACATGGTGGACTCCATTCTGTACGAGCATTGGAATATCTTCATCTCCACCTGGATTTGGGAACTGTGTTGTTGAAAGGTGTGTGTGTGTGTATGTGCACGTGGATGGACAAGTATGGGTGTCCCCTTGTAGCTTCAACACCTGGCTTAAATGAAGGTCTGTGTCTACTGGAAGCCTGGTGGACTTCTTTATTTTGTGGGGGTGGGGAGGAAAGAAGATGCTTCTTCATCTTTTAGTCACATCCCCCTTGCAATTCCCCTGCTGACAACTCTACTGGGCACCACTCATATACCAGCTGGTTAATGTGTTGCTCTAGGTCGGGATGGGGAAGCTTTTCCCTCAGATCGGAAGAGCGTCGTGTAGGGAAAGAGTGTAGATCTCGGTGGTCGC
>TRINITY_DN4854_c0_g1_i3 len=1603 path=[0:0-192 2:193-193 4:194-1602]
AACGAACCCCTATCTTCCGTATTTGCTCTTTTTTTTTTTTTTAAACAGCCGCCCACCCCCAACATCTCCCTCTTTCCCCCCCCCCCCCTCCTCTTCTCTTGTACAGCTCAACCAGGAAGTAAACTTTCCTCTGGGCTCAGAAGTTGCAAGGACCCGCAAAGCAAGCAGGGGGATTCTGGAAGGAGAGAGGCAGGAAAGAAGAGGAAGAGGATGTCGATTAACGAAGGAGAGAGGACGTCGACGCTCACACACCGAGGGCGCCGGGCGGACGTGGGCAGGAACGCCACCAAGAAGCCGGAGGACGAGGAGGACCCTGTGCAAGATGGGGGCCTGGGGGAGGAAGACTCTGGCGACTGCAAAGACATCCGCCTCACCCTCATGGAAGAGGTCCTGCTCCTTGGACTGAAGGACAAAGAGGGCTACACCTCCTTTTGGAACGACTGCATCTCCTCCGGCCTGCGCGGCGGCATCCTCATCGAGCTGGCCATGCGCGGGCGGATCCAGTTGGAACGGCAGACCATGCGGAAAAGGAGACTGCTGGACAGGAAGGTGCTCCTCAAGTCAGATGCCCCAACGGGCGACGTCCTGTTGGACGAGACTCTAAAGCACATCAAAGCCACGGAGCCGGCTGAGACGGTCCAGACCTGGATTGAGCTGCTGACAGGCGAGACCTGGAACCCCTTCAAATTGCAGTTCCAGCTCCGCAACGTGCGGGAGAGGATTGCCAAGAACCTGGTGGAGAAGGGGATCCTGACCACGGAGAAGCAGAACTTCCTTCTCTTTGACATGACCACCCACCCGGTCACAAACACCACCGAGAAGCAGCGCTTGGTCAAGAAGCTCCAGGAGAGCGTCCTCGACCGGTGGGTCAACAACCCTCACCGCATGGACAGGAGGACCTTGGCTCTGTTGGTCCTGGCCCACTCTTCTGACGTCCTGGAGAATGTCTTCATCACCTTGGCCGACGAGAAGTACGACATGGCCATGAACCGGTCCAAGGACCTGCTGGACATGGATCCTGAGGTGGAATCCACCAAAGGGGGTGCCACTGAGATGATTTGGGCTGTGCTGGCTGCCTTCAACAAATCCTAAAGACCTGACTCCCCCAGGACTGAACTTGGCGTTTTTCTCTGTAGGACGGGACTTCTGGGTGCGCAAGATTTCCCATGCTCCTCGGAGCTGGAAATAGCCACCGACCACCGCTCTTCGATCCAACATGGTGGACTCCATTCTGTACGAGCATTGGAATATCTTCATCTCCACCTGGATTTGGGAACTGTGTTGTTGAAAGGTGTGTGTGTGTGTATGTGCACGTGGATGGACAAGTATGGGTGTCCCCTTGTAGCTTCAACACCTGGCTTAAATGAAGGTCTGTGTCTACTGGAAGCCTGGTGGACTTCTTTATTTTGTGGGGGTGGGGAGGAAAGAAGATGCTTCTTCATCTTTTAGTCACATCCCCCTTGCAATTCCCCTGCTGACAACTCTACTGGGCACCACTCATATACCAGCTGGTTAATGTGTTGCTCTAGGTCGGGATGGGGAAGCTTTTCCCTCAGATCGGAAGAGCGTCGTGTAGGGAAAGAGTGTAGATCTCGGTGGTCGC
>TRINITY_DN4888_c0_g1_i4 len=1790 path=[0:0-97 6:98-378 7:379-1789]
CACATAGTCCGTAAACCTGGATTTTTTTTTTTTTCAAGCAGAAGACGGCATACGAGATTACAAGGTGACTGGAGTTCAGACGTGTGCTCTTCCGATCTCTTCAGGGAAAAGGCTTTAATTTATTACTGTGAAGCACTTTCCCAGCCCAACCTCCATCTACAGAAGGCAGCATGCATGGCACTGAAATGCCTTCAGGCAACAGAAAGTATTAAGATGTTGGTCATGCTCTGCCAATCTGACAATGAAGAGATCAGGAAAGTAGCCTCTGAAACCCTGCTCTCGCTTGGAGAAGATGGACGACTGGCATATGAACAGCTCGATAAATTCCCTCGGGAATTTGTTAAAGTTGGGGGTCGACGTGGGACTGAAGTTGCCACAGCTTTTTAAACATGGACAATCTGCCTAACATATTACAGTCTTAATGACTGTTTGTGCTAACCAGGATGGTGCTGTAATTTAATTGCAAAACAAAAAATCTTTGAAGAATGTTTCGAAACTTAATAACTTATAGACTTCAAGAAATCTGTGTGTAAAATCCAGCGATTGAGTTCCTATTGGCTTTTCTCTGTAGCTTATGATGGAACGTTTGTATGTCAAAGAATGCTTTTTATCAATTGCTTCCAAGTAAACTGTGTAGTTGCAGTAAATCAGCCTCCGCAGACTCTTAGAATTCAGCATCTTGAAGTTTTTACAGAATTTTGTATTCATTTTATCAAAGTTATTATGTAAGCTTGAAATATGGGATGCTGTATCTAAAAAGGAAAAGGGGCAACCATGGTGGTCTTACATAGCAGCTACCACTCCAGCCTAGGCTAAGTATCAAACGCCCAGTTGGGTGGTTGTTAGGCAAGTTTAGAGTGAACTTCTTCAGATCACGGTCTGCCTCCAGAAACAGCAGGATGTAAGCCCCAGGCAATGTCACTTCACTGACTCATTTCCAACGCCTCTGCTGGTCCTTTCTTTCTCCCTCTTGTAATGAACCATCATTAATCCAGGGATTTTCTTTTACCGTCAAACAAGTACGTAAGTTTTATAGAAATAAATAGAAGTTTAAATGCGTACTGTATTCAGAAAGAATAAGTGAATATAATACCATTAATTGCCTGAAGCCGGCTTTGTTCCTTAGGTGTCAAGGAGGAGTGGGATTTGCACTCTGATTAGCAGATGATAGCTTGCTACACAGTAATTTCAAGAGTAAGAAGTAGAACAAACTCAAGCAGCCCTGGCGGCTGTTATTAAAAAAAGGCTATAAAAGAGCAGCTTTTCCCAACATGAAACGCATCCAAACTATTTGATTATACCCCTTAAGTTAACATCCATGCAGGTGATTACAATTGAACAGCAGCATTTCCCTGTCCTGCGGTTGGTTTTGTATGAAGTGGTGTTTAAGCACCAATTAAAACACCAAGACTTTGATAAAAAAATCATTTCAAAAAGAAGCCTTTTTCACCAAACACACTGGCAAGACAGTATTTTTGACTGTAAATGTTGCACTGTATATCTCTCTGTACATTTATAAATATATATGTATATTCTCTCTGATTAAAAGTACATTTGTACAGTCTAAAATGTTTACTTGTTTACTGAAGAAGATAGTCCCTTTTTATGAAGAGTGAGAAATAACCTGCTTTTGGTTTTTATAGCCCGCCTGCTGCATGAGCCTGTTCTCCTCCCCCAACCCCCAAATGTTCTTTTGTACTGACTTCTGTTTAGCCTTGACTTCTAGGTTTGTGGCATTTGTACTCATCAAATTTCCTGTTGCATATAAGTTATAATAAAGAGATCGGAAG
>TRINITY_DN4888_c0_g1_i3 len=1510 path=[0:0-97 2:98-98 7:99-1509]
CACATAGTCCGTAAACCTGGATTTTTTTTTTTTTCAAGCAGAAGACGGCATACGAGATTACAAGGTGACTGGAGTTCAGACGTGTGCTCTTCCGATCTGCTTTTTAAACATGGACAATCTGCCTAACATATTACAGTCTTAATGACTGTTTGTGCTAACCAGGATGGTGCTGTAATTTAATTGCAAAACAAAAAATCTTTGAAGAATGTTTCGAAACTTAATAACTTATAGACTTCAAGAAATCTGTGTGTAAAATCCAGCGATTGAGTTCCTATTGGCTTTTCTCTGTAGCTTATGATGGAACGTTTGTATGTCAAAGAATGCTTTTTATCAATTGCTTCCAAGTAAACTGTGTAGTTGCAGTAAATCAGCCTCCGCAGACTCTTAGAATTCAGCATCTTGAAGTTTTTACAGAATTTTGTATTCATTTTATCAAAGTTATTATGTAAGCTTGAAATATGGGATGCTGTATCTAAAAAGGAAAAGGGGCAACCATGGTGGTCTTACATAGCAGCTACCACTCCAGCCTAGGCTAAGTATCAAACGCCCAGTTGGGTGGTTGTTAGGCAAGTTTAGAGTGAACTTCTTCAGATCACGGTCTGCCTCCAGAAACAGCAGGATGTAAGCCCCAGGCAATGTCACTTCACTGACTCATTTCCAACGCCTCTGCTGGTCCTTTCTTTCTCCCTCTTGTAATGAACCATCATTAATCCAGGGATTTTCTTTTACCGTCAAACAAGTACGTAAGTTTTATAGAAATAAATAGAAGTTTAAATGCGTACTGTATTCAGAAAGAATAAGTGAATATAATACCATTAATTGCCTGAAGCCGGCTTTGTTCCTTAGGTGTCAAGGAGGAGTGGGATTTGCACTCTGATTAGCAGATGATAGCTTGCTACACAGTAATTTCAAGAGTAAGAAGTAGAACAAACTCAAGCAGCCCTGGCGGCTGTTATTAAAAAAAGGCTATAAAAGAGCAGCTTTTCCCAACATGAAACGCATCCAAACTATTTGATTATACCCCTTAAGTTAACATCCATGCAGGTGATTACAATTGAACAGCAGCATTTCCCTGTCCTGCGGTTGGTTTTGTATGAAGTGGTGTTTAAGCACCAATTAAAACACCAAGACTTTGATAAAAAAATCATTTCAAAAAGAAGCCTTTTTCACCAAACACACTGGCAAGACAGTATTTTTGACTGTAAATGTTGCACTGTATATCTCTCTGTACATTTATAAATATATATGTATATTCTCTCTGATTAAAAGTACATTTGTACAGTCTAAAATGTTTACTTGTTTACTGAAGAAGATAGTCCCTTTTTATGAAGAGTGAGAAATAACCTGCTTTTGGTTTTTATAGCCCGCCTGCTGCATGAGCCTGTTCTCCTCCCCCAACCCCCAAATGTTCTTTTGTACTGACTTCTGTTTAGCCTTGACTTCTAGGTTTGTGGCATTTGTACTCATCAAATTTCCTGTTGCATATAAGTTATAATAAAGAGATCGGAAG
>TRINITY_DN4888_c0_g1_i5 len=3189 path=[1:0-879 2:880-880 3:881-1905 5:1906-3188]
ACTAGCTTGAGCATTCAGCTCAGTAGCTACAACCGCCACCCTAGTCATGGCCATGATGCAGCATGAAGAGGAAGACCCGACTATGCTTGAAGAGGCAGATGATGTCTTTGGTGAAGGAATATCTTCCAGGCTCCCGGAAATCATGTCAGTAGCATCACATTCGTTCTCCCCAGGAGGGCCTAATGGGATTATCAGAAGTCAATCCTTCGCTGGCTTCAGTGGTCTTCAGGAAAGACGGTCTAGGTGTAACTCCTTTATTGAAAATTCCTCTGCACTCAAGAAGCCCCAAGCAAAAGTGAAGAAAATGCACAACCTGGGGCATAAGAACAGCAACCAAGAGCCTCAGCCTCAGCGGATGGAAGAGGTTTACAGGGCCTTAAAGAACGGACTAGATGAATATCTGGAAGTCCACCAGACAGAGCTGGATAAGTTGACTACACAGTTAAAAGACATGAAAAGAAATTCACGACTGGGAGTGCTGTATGACCTAGATAAGCAAATCAAAGCAATTGAAAGATATATGAGAAGACTGGAATTCCACATTAGTAAGGTGGATGAGCTGTACGAAGCCTATTGTATCCAGAGACGCCTCCGCGATGGTGCCAACAAAATGAAGCAAGCATTTGCAATATCTCCTGCCAGCAAAGCAGCTCGAGAGAGTTTGTCTGAAGTCAACAAAAGCTACAAGGAGTACACAGAGAACATGTGTACTATTGAAGCCGAGCTGGAAAACCTACTGGGGGAGTTCTACATCAAGATGAAAGGTCTAGCTGGCTTTGCTCGACTCTGTCCTGGAGATCAATATGAGATTTTCATGCGGTACGGCCGCCAGCGATGGAAGCTGAAAGGCAGAATAGAAGTGAATGGCAAGCAAAGCTGGGATAGTGAAGAAATGGTCTTCCTCCCTCTGATTGTTGGACTGATCTCCATTAAGGTAACAGAAGTTAAAGGCCTCACTACTCACATCCTGGTGGGAAGTGTTACCTGTGAAACAAAGGACTTATTTGCAGCTCGGTCTCAGGTGGTTGCTGTGGACATCAATGACCTCGGCACCATCAAACTGAACCTTGAAATCACCTGGTACCCATTTGATGTTGAGGACATGACCCCATCCACAGGCAACACCAGCAAGGCTTCTGCTCTCCAAAGAAGGATGTCCATTTATAGCCAAGGCACTCCAGAAACTCCAACCTTCAAGGACCGATCATTCTTTTCCAATCTACCTGACGATGTCTTTGAAAATGGAATGGCAGTCAATGAGAAAAGGCCAATATCTTTCAGTTTTGGTGATCTACCCAATGGAGATTGCACCCCACCATCCAACTCAGCAGATTCCTCCTCTGCCTTTGATGATTCTAATCCTGAAATCACTGTCACATCCCCAGAGCATAATACACTCACAGTATCGAAAAGCCCCACCGTGGACAATACCAGCATGAACTCATTGGCAGGCTCCGCACCCGAGGCAAAAGACTTGAATCCACCACAAGAACAGGCACCAATAAATGAGAACAAGTCCGTTTCAAGTACAGCCTCTGAAGTTTGCCAAAAGTCCTCAAGTTCTGGAAGCAGCAACCTGTTTCTAGACACTAACGTCCCAGTGTCACTTCTACAAGATACAGATGAGGTGTCAGAGCTAAAACCTGTGGAACTGGACACCTTTGAAGGCAACATCACCAAACAGCTGGTAAAAAGGCTCACTTCAGCTGAGGCTCCAGTGACACCAGAAAAGCTGCAGTGTGAGGGATCAATAAGTGGAGAATCGGATGGATACAAGTCCTATTTAGATGGAAGCCTAGAAGAGGCTTTCCAGGGGCTTTTCCTAGCTCTCGAGCCTCATAAAGAACAGTATAAAGAATTTCAGGACCTGGATCAAGAGGTGACACATCTGGACGATATTCTAAAACTCCAAGATACTTTTGCAAGTTAAATGGCTTTTTTGACAGCCCATTCCTCTTGCCCTGCCTCCCTGAACTATCTCAGAAGTGGATGTGTATATGAGCGACTACAAGTATCATTTTTTTTTACCTGCACAGCTGCTCTGTTGCTTGTGCAAACAAAGTCAGCTGCCAGAACAGAAGGGCGTGGAAACGAATTCATTTTCTCTCTACATGAAGCATGTTGTACAAAGAATCAGTGAGGATGCATGTTTGATCAGGATCCTTCAGAGAGCACTGCTTCTTTATTGCACCACTCAGCCTGCTAATTTGGTTGAGAACGGAGACTGTATCCCTAGCTGATTGGCTGGGCTTCGTATGCAACATGATGGAGAGAGCTTTCTTCCTTCTGGAGAAAGCTTGTTGTAGCCAGGAAGAAAAGGATGGCAGTGTTGCTGATGAAGATTCCCTCTATATTGAAGCTACCACAGCTTGAAACACATGGAAACTAATAAGTAGCTGGCTAGTGCGTACCTATCTCACAGGGTGTTGTGAGGATTGTTTACATAACACTTGTGCGTCCTTTGGAAGGTCTTACACTTAACGTGAATGCTAAAGTCGTCTTCATGTCATGCAGAGACGAATCTGAAGCAAAACTCTGCACCATCAAGCTTGGAACTGGATCTGAACTTCGTAGCTTGCCTATTCCTCGCAAACGGATTGATCCAGAATCTTCACAGCCACAAGCTCAGTTCTGGAGTCCTATTTTTTGGCTTAGACCCACCTCTGATCATATTGCCGAACATAGCTAAAATTGCCAAAATTACAGTGATGCAAATTGCTTGGTCTTACATTACTGTTACTGACTTAGATTTCAATTCTGGGAGAAGTAGGTGAATTCCTGTGGGGAGCCCCACTGACATCAGTAGAGCTCTACACATAGTCCGTAAACCTGGATTACCTCGCAGAAGCAGGGTCTGAGAGACATTTTAGAGTGGCCATGAAACTACTCAAGCATCCTTATTATTCTGAGTTTCTCAGTTCTTTCTTATTGGTAAAAACTGTCTCCAGAATGACTTTTCCCCTGGCTGAACTCTCTCCTTTCTGGATTATAAAATTGTTTTCTATTAATTTAGGAAGTTCTTTGATGATGCATGTTTGGTTTCCCCTAATAAATTCAGAATCCTGTGGTTTTCAGTACCCTGCAGATGTTTCTTTTCTTGTCACTCTTCTTCAAGTTATTCAAGGAAGTTAAAACACGAGCAGATTGTGAAGAATTGCAGGGGAATCTTGTGAGACTGGGTGACTGGGC
>TRINITY_DN4888_c0_g1_i1 len=2407 path=[0:0-97 2:98-98 3:99-1123 5:1124-2406]
CACATAGTCCGTAAACCTGGATTTTTTTTTTTTTCAAGCAGAAGACGGCATACGAGATTACAAGGTGACTGGAGTTCAGACGTGTGCTCTTCCGATCTGATAGTGAAGAAATGGTCTTCCTCCCTCTGATTGTTGGACTGATCTCCATTAAGGTAACAGAAGTTAAAGGCCTCACTACTCACATCCTGGTGGGAAGTGTTACCTGTGAAACAAAGGACTTATTTGCAGCTCGGTCTCAGGTGGTTGCTGTGGACATCAATGACCTCGGCACCATCAAACTGAACCTTGAAATCACCTGGTACCCATTTGATGTTGAGGACATGACCCCATCCACAGGCAACACCAGCAAGGCTTCTGCTCTCCAAAGAAGGATGTCCATTTATAGCCAAGGCACTCCAGAAACTCCAACCTTCAAGGACCGATCATTCTTTTCCAATCTACCTGACGATGTCTTTGAAAATGGAATGGCAGTCAATGAGAAAAGGCCAATATCTTTCAGTTTTGGTGATCTACCCAATGGAGATTGCACCCCACCATCCAACTCAGCAGATTCCTCCTCTGCCTTTGATGATTCTAATCCTGAAATCACTGTCACATCCCCAGAGCATAATACACTCACAGTATCGAAAAGCCCCACCGTGGACAATACCAGCATGAACTCATTGGCAGGCTCCGCACCCGAGGCAAAAGACTTGAATCCACCACAAGAACAGGCACCAATAAATGAGAACAAGTCCGTTTCAAGTACAGCCTCTGAAGTTTGCCAAAAGTCCTCAAGTTCTGGAAGCAGCAACCTGTTTCTAGACACTAACGTCCCAGTGTCACTTCTACAAGATACAGATGAGGTGTCAGAGCTAAAACCTGTGGAACTGGACACCTTTGAAGGCAACATCACCAAACAGCTGGTAAAAAGGCTCACTTCAGCTGAGGCTCCAGTGACACCAGAAAAGCTGCAGTGTGAGGGATCAATAAGTGGAGAATCGGATGGATACAAGTCCTATTTAGATGGAAGCCTAGAAGAGGCTTTCCAGGGGCTTTTCCTAGCTCTCGAGCCTCATAAAGAACAGTATAAAGAATTTCAGGACCTGGATCAAGAGGTGACACATCTGGACGATATTCTAAAACTCCAAGATACTTTTGCAAGTTAAATGGCTTTTTTGACAGCCCATTCCTCTTGCCCTGCCTCCCTGAACTATCTCAGAAGTGGATGTGTATATGAGCGACTACAAGTATCATTTTTTTTTACCTGCACAGCTGCTCTGTTGCTTGTGCAAACAAAGTCAGCTGCCAGAACAGAAGGGCGTGGAAACGAATTCATTTTCTCTCTACATGAAGCATGTTGTACAAAGAATCAGTGAGGATGCATGTTTGATCAGGATCCTTCAGAGAGCACTGCTTCTTTATTGCACCACTCAGCCTGCTAATTTGGTTGAGAACGGAGACTGTATCCCTAGCTGATTGGCTGGGCTTCGTATGCAACATGATGGAGAGAGCTTTCTTCCTTCTGGAGAAAGCTTGTTGTAGCCAGGAAGAAAAGGATGGCAGTGTTGCTGATGAAGATTCCCTCTATATTGAAGCTACCACAGCTTGAAACACATGGAAACTAATAAGTAGCTGGCTAGTGCGTACCTATCTCACAGGGTGTTGTGAGGATTGTTTACATAACACTTGTGCGTCCTTTGGAAGGTCTTACACTTAACGTGAATGCTAAAGTCGTCTTCATGTCATGCAGAGACGAATCTGAAGCAAAACTCTGCACCATCAAGCTTGGAACTGGATCTGAACTTCGTAGCTTGCCTATTCCTCGCAAACGGATTGATCCAGAATCTTCACAGCCACAAGCTCAGTTCTGGAGTCCTATTTTTTGGCTTAGACCCACCTCTGATCATATTGCCGAACATAGCTAAAATTGCCAAAATTACAGTGATGCAAATTGCTTGGTCTTACATTACTGTTACTGACTTAGATTTCAATTCTGGGAGAAGTAGGTGAATTCCTGTGGGGAGCCCCACTGACATCAGTAGAGCTCTACACATAGTCCGTAAACCTGGATTACCTCGCAGAAGCAGGGTCTGAGAGACATTTTAGAGTGGCCATGAAACTACTCAAGCATCCTTATTATTCTGAGTTTCTCAGTTCTTTCTTATTGGTAAAAACTGTCTCCAGAATGACTTTTCCCCTGGCTGAACTCTCTCCTTTCTGGATTATAAAATTGTTTTCTATTAATTTAGGAAGTTCTTTGATGATGCATGTTTGGTTTCCCCTAATAAATTCAGAATCCTGTGGTTTTCAGTACCCTGCAGATGTTTCTTTTCTTGTCACTCTTCTTCAAGTTATTCAAGGAAGTTAAAACACGAGCAGATTGTGAAGAATTGCAGGGGAATCTTGTGAGACTGGGTGACTGGGC
>TRINITY_DN4888_c0_g1_i6 len=3817 path=[0:0-97 2:98-98 3:99-1123 4:1124-2124 6:2125-2405 7:2406-3816]
CACATAGTCCGTAAACCTGGATTTTTTTTTTTTTCAAGCAGAAGACGGCATACGAGATTACAAGGTGACTGGAGTTCAGACGTGTGCTCTTCCGATCTGATAGTGAAGAAATGGTCTTCCTCCCTCTGATTGTTGGACTGATCTCCATTAAGGTAACAGAAGTTAAAGGCCTCACTACTCACATCCTGGTGGGAAGTGTTACCTGTGAAACAAAGGACTTATTTGCAGCTCGGTCTCAGGTGGTTGCTGTGGACATCAATGACCTCGGCACCATCAAACTGAACCTTGAAATCACCTGGTACCCATTTGATGTTGAGGACATGACCCCATCCACAGGCAACACCAGCAAGGCTTCTGCTCTCCAAAGAAGGATGTCCATTTATAGCCAAGGCACTCCAGAAACTCCAACCTTCAAGGACCGATCATTCTTTTCCAATCTACCTGACGATGTCTTTGAAAATGGAATGGCAGTCAATGAGAAAAGGCCAATATCTTTCAGTTTTGGTGATCTACCCAATGGAGATTGCACCCCACCATCCAACTCAGCAGATTCCTCCTCTGCCTTTGATGATTCTAATCCTGAAATCACTGTCACATCCCCAGAGCATAATACACTCACAGTATCGAAAAGCCCCACCGTGGACAATACCAGCATGAACTCATTGGCAGGCTCCGCACCCGAGGCAAAAGACTTGAATCCACCACAAGAACAGGCACCAATAAATGAGAACAAGTCCGTTTCAAGTACAGCCTCTGAAGTTTGCCAAAAGTCCTCAAGTTCTGGAAGCAGCAACCTGTTTCTAGACACTAACGTCCCAGTGTCACTTCTACAAGATACAGATGAGGTGTCAGAGCTAAAACCTGTGGAACTGGACACCTTTGAAGGCAACATCACCAAACAGCTGGTAAAAAGGCTCACTTCAGCTGAGGCTCCAGTGACACCAGAAAAGCTGCAGTGTGAGGGATCAATAAGTGGAGAATCGGATGGATACAAGTCCTATTTAGATGGAAGCCTAGAAGAGGCTTTCCAGGGGCTTTTCCTAGCTCTCGAGCCTCATAAAGAACAGTATAAAGAATTTCAGGACCTGGATCAAGAGGTGACACATCTGGACGATATTCTAAAATGCAAGCTATCTGTAAGCCGAAGCAGGTCTTCCAGTTTAAGTCTAACAGTTGAAAGTGCTTTAGAAAGCTTTGATTTCCTGAACACCTCTGACTTTGATGAGGAGGACGGTGGTGTTGGGGAGGTTTGTAATGGTGGAGGAGGTGCTGACTCAGTATTTTCAGACACTGAAATGGAGAAAAATAGTTACAGGTCAGAACACCCAGAAGCCAGAGGGCATCTCAGTGAAGCTTTGACAGAAGACACAGGAGTTGGTACAAGTGTAGCTGGAAGTCCTCTTCCATTGACCACAGGGAATGAAAGCCTCGATATCGCTATCATTAAGCATTTGCAGTATTGCACACAGCTCACTCAGCAAATTGTGTTCTCCAGCAAAACTCCTTTTGTAAGAAGAAACCTCCTGGATAAGCTGTCTAAGCAAATCCTAGTGGTGGGGAACCTTGCAGAGATCAGCAGTGAGAGCATGGGGAACGTTGGCTCTGTAACTGAAGCAATTCCAGAATTCCAGAAAAAACTCTCACTCCTGTCCTTCTGGAGTAAATGTACCAGTCCCACTGGAGTGTATCATACCTCTGCAGACAAGATGATAAAGCAGCTGGATGGTAGCTTTTCCACAACAGTGAATGAAGTGTGTCCAGGACTTGCTGAATCAGTATTTAGAACACTTGTGTCTCATATCCTGGACCGAACAGAGCCTGTCCTCTCCTCCACTCTGTCCTCAGAAGTCATAACAGTTTTTCAGTATTACCATTACTTTGCCAGCAACAGCATTAGTGACCTTGGAAGTTACTTGCTTCAGCTTGCAAAAGAAGCCTTGGTGGTTCAGACTCTGCAATCGTTAAGAGATGAAAAGCTGCCACAGAACATGGCTGAGGTAATCTCAAGCAACCTCCCACCTCAACAGGAAGTACTGAGATCTTTGGCTTTTCTTCTGACGGAAAACAAAAGGGAGGTCAACGAAGCTGTGGCATTGCTCTTGTCAGCTGTGGCAGAAAACAAACACTTCAGGGAAAAGGCTTTAATTTATTACTGTGAAGCACTTTCCCAGCCCAACCTCCATCTACAGAAGGCAGCATGCATGGCACTGAAATGCCTTCAGGCAACAGAAAGTATTAAGATGTTGGTCATGCTCTGCCAATCTGACAATGAAGAGATCAGGAAAGTAGCCTCTGAAACCCTGCTCTCGCTTGGAGAAGATGGACGACTGGCATATGAACAGCTCGATAAATTCCCTCGGGAATTTGTTAAAGTTGGGGGTCGACGTGGGACTGAAGTTGCCACAGCTTTTTAAACATGGACAATCTGCCTAACATATTACAGTCTTAATGACTGTTTGTGCTAACCAGGATGGTGCTGTAATTTAATTGCAAAACAAAAAATCTTTGAAGAATGTTTCGAAACTTAATAACTTATAGACTTCAAGAAATCTGTGTGTAAAATCCAGCGATTGAGTTCCTATTGGCTTTTCTCTGTAGCTTATGATGGAACGTTTGTATGTCAAAGAATGCTTTTTATCAATTGCTTCCAAGTAAACTGTGTAGTTGCAGTAAATCAGCCTCCGCAGACTCTTAGAATTCAGCATCTTGAAGTTTTTACAGAATTTTGTATTCATTTTATCAAAGTTATTATGTAAGCTTGAAATATGGGATGCTGTATCTAAAAAGGAAAAGGGGCAACCATGGTGGTCTTACATAGCAGCTACCACTCCAGCCTAGGCTAAGTATCAAACGCCCAGTTGGGTGGTTGTTAGGCAAGTTTAGAGTGAACTTCTTCAGATCACGGTCTGCCTCCAGAAACAGCAGGATGTAAGCCCCAGGCAATGTCACTTCACTGACTCATTTCCAACGCCTCTGCTGGTCCTTTCTTTCTCCCTCTTGTAATGAACCATCATTAATCCAGGGATTTTCTTTTACCGTCAAACAAGTACGTAAGTTTTATAGAAATAAATAGAAGTTTAAATGCGTACTGTATTCAGAAAGAATAAGTGAATATAATACCATTAATTGCCTGAAGCCGGCTTTGTTCCTTAGGTGTCAAGGAGGAGTGGGATTTGCACTCTGATTAGCAGATGATAGCTTGCTACACAGTAATTTCAAGAGTAAGAAGTAGAACAAACTCAAGCAGCCCTGGCGGCTGTTATTAAAAAAAGGCTATAAAAGAGCAGCTTTTCCCAACATGAAACGCATCCAAACTATTTGATTATACCCCTTAAGTTAACATCCATGCAGGTGATTACAATTGAACAGCAGCATTTCCCTGTCCTGCGGTTGGTTTTGTATGAAGTGGTGTTTAAGCACCAATTAAAACACCAAGACTTTGATAAAAAAATCATTTCAAAAAGAAGCCTTTTTCACCAAACACACTGGCAAGACAGTATTTTTGACTGTAAATGTTGCACTGTATATCTCTCTGTACATTTATAAATATATATGTATATTCTCTCTGATTAAAAGTACATTTGTACAGTCTAAAATGTTTACTTGTTTACTGAAGAAGATAGTCCCTTTTTATGAAGAGTGAGAAATAACCTGCTTTTGGTTTTTATAGCCCGCCTGCTGCATGAGCCTGTTCTCCTCCCCCAACCCCCAAATGTTCTTTTGTACTGACTTCTGTTTAGCCTTGACTTCTAGGTTTGTGGCATTTGTACTCATCAAATTTCCTGTTGCATATAAGTTATAATAAAGAGATCGGAAG
>TRINITY_DN4888_c0_g1_i2 len=4599 path=[1:0-879 2:880-880 3:881-1905 4:1906-2906 6:2907-3187 7:3188-4598]
ACTAGCTTGAGCATTCAGCTCAGTAGCTACAACCGCCACCCTAGTCATGGCCATGATGCAGCATGAAGAGGAAGACCCGACTATGCTTGAAGAGGCAGATGATGTCTTTGGTGAAGGAATATCTTCCAGGCTCCCGGAAATCATGTCAGTAGCATCACATTCGTTCTCCCCAGGAGGGCCTAATGGGATTATCAGAAGTCAATCCTTCGCTGGCTTCAGTGGTCTTCAGGAAAGACGGTCTAGGTGTAACTCCTTTATTGAAAATTCCTCTGCACTCAAGAAGCCCCAAGCAAAAGTGAAGAAAATGCACAACCTGGGGCATAAGAACAGCAACCAAGAGCCTCAGCCTCAGCGGATGGAAGAGGTTTACAGGGCCTTAAAGAACGGACTAGATGAATATCTGGAAGTCCACCAGACAGAGCTGGATAAGTTGACTACACAGTTAAAAGACATGAAAAGAAATTCACGACTGGGAGTGCTGTATGACCTAGATAAGCAAATCAAAGCAATTGAAAGATATATGAGAAGACTGGAATTCCACATTAGTAAGGTGGATGAGCTGTACGAAGCCTATTGTATCCAGAGACGCCTCCGCGATGGTGCCAACAAAATGAAGCAAGCATTTGCAATATCTCCTGCCAGCAAAGCAGCTCGAGAGAGTTTGTCTGAAGTCAACAAAAGCTACAAGGAGTACACAGAGAACATGTGTACTATTGAAGCCGAGCTGGAAAACCTACTGGGGGAGTTCTACATCAAGATGAAAGGTCTAGCTGGCTTTGCTCGACTCTGTCCTGGAGATCAATATGAGATTTTCATGCGGTACGGCCGCCAGCGATGGAAGCTGAAAGGCAGAATAGAAGTGAATGGCAAGCAAAGCTGGGATAGTGAAGAAATGGTCTTCCTCCCTCTGATTGTTGGACTGATCTCCATTAAGGTAACAGAAGTTAAAGGCCTCACTACTCACATCCTGGTGGGAAGTGTTACCTGTGAAACAAAGGACTTATTTGCAGCTCGGTCTCAGGTGGTTGCTGTGGACATCAATGACCTCGGCACCATCAAACTGAACCTTGAAATCACCTGGTACCCATTTGATGTTGAGGACATGACCCCATCCACAGGCAACACCAGCAAGGCTTCTGCTCTCCAAAGAAGGATGTCCATTTATAGCCAAGGCACTCCAGAAACTCCAACCTTCAAGGACCGATCATTCTTTTCCAATCTACCTGACGATGTCTTTGAAAATGGAATGGCAGTCAATGAGAAAAGGCCAATATCTTTCAGTTTTGGTGATCTACCCAATGGAGATTGCACCCCACCATCCAACTCAGCAGATTCCTCCTCTGCCTTTGATGATTCTAATCCTGAAATCACTGTCACATCCCCAGAGCATAATACACTCACAGTATCGAAAAGCCCCACCGTGGACAATACCAGCATGAACTCATTGGCAGGCTCCGCACCCGAGGCAAAAGACTTGAATCCACCACAAGAACAGGCACCAATAAATGAGAACAAGTCCGTTTCAAGTACAGCCTCTGAAGTTTGCCAAAAGTCCTCAAGTTCTGGAAGCAGCAACCTGTTTCTAGACACTAACGTCCCAGTGTCACTTCTACAAGATACAGATGAGGTGTCAGAGCTAAAACCTGTGGAACTGGACACCTTTGAAGGCAACATCACCAAACAGCTGGTAAAAAGGCTCACTTCAGCTGAGGCTCCAGTGACACCAGAAAAGCTGCAGTGTGAGGGATCAATAAGTGGAGAATCGGATGGATACAAGTCCTATTTAGATGGAAGCCTAGAAGAGGCTTTCCAGGGGCTTTTCCTAGCTCTCGAGCCTCATAAAGAACAGTATAAAGAATTTCAGGACCTGGATCAAGAGGTGACACATCTGGACGATATTCTAAAATGCAAGCTATCTGTAAGCCGAAGCAGGTCTTCCAGTTTAAGTCTAACAGTTGAAAGTGCTTTAGAAAGCTTTGATTTCCTGAACACCTCTGACTTTGATGAGGAGGACGGTGGTGTTGGGGAGGTTTGTAATGGTGGAGGAGGTGCTGACTCAGTATTTTCAGACACTGAAATGGAGAAAAATAGTTACAGGTCAGAACACCCAGAAGCCAGAGGGCATCTCAGTGAAGCTTTGACAGAAGACACAGGAGTTGGTACAAGTGTAGCTGGAAGTCCTCTTCCATTGACCACAGGGAATGAAAGCCTCGATATCGCTATCATTAAGCATTTGCAGTATTGCACACAGCTCACTCAGCAAATTGTGTTCTCCAGCAAAACTCCTTTTGTAAGAAGAAACCTCCTGGATAAGCTGTCTAAGCAAATCCTAGTGGTGGGGAACCTTGCAGAGATCAGCAGTGAGAGCATGGGGAACGTTGGCTCTGTAACTGAAGCAATTCCAGAATTCCAGAAAAAACTCTCACTCCTGTCCTTCTGGAGTAAATGTACCAGTCCCACTGGAGTGTATCATACCTCTGCAGACAAGATGATAAAGCAGCTGGATGGTAGCTTTTCCACAACAGTGAATGAAGTGTGTCCAGGACTTGCTGAATCAGTATTTAGAACACTTGTGTCTCATATCCTGGACCGAACAGAGCCTGTCCTCTCCTCCACTCTGTCCTCAGAAGTCATAACAGTTTTTCAGTATTACCATTACTTTGCCAGCAACAGCATTAGTGACCTTGGAAGTTACTTGCTTCAGCTTGCAAAAGAAGCCTTGGTGGTTCAGACTCTGCAATCGTTAAGAGATGAAAAGCTGCCACAGAACATGGCTGAGGTAATCTCAAGCAACCTCCCACCTCAACAGGAAGTACTGAGATCTTTGGCTTTTCTTCTGACGGAAAACAAAAGGGAGGTCAACGAAGCTGTGGCATTGCTCTTGTCAGCTGTGGCAGAAAACAAACACTTCAGGGAAAAGGCTTTAATTTATTACTGTGAAGCACTTTCCCAGCCCAACCTCCATCTACAGAAGGCAGCATGCATGGCACTGAAATGCCTTCAGGCAACAGAAAGTATTAAGATGTTGGTCATGCTCTGCCAATCTGACAATGAAGAGATCAGGAAAGTAGCCTCTGAAACCCTGCTCTCGCTTGGAGAAGATGGACGACTGGCATATGAACAGCTCGATAAATTCCCTCGGGAATTTGTTAAAGTTGGGGGTCGACGTGGGACTGAAGTTGCCACAGCTTTTTAAACATGGACAATCTGCCTAACATATTACAGTCTTAATGACTGTTTGTGCTAACCAGGATGGTGCTGTAATTTAATTGCAAAACAAAAAATCTTTGAAGAATGTTTCGAAACTTAATAACTTATAGACTTCAAGAAATCTGTGTGTAAAATCCAGCGATTGAGTTCCTATTGGCTTTTCTCTGTAGCTTATGATGGAACGTTTGTATGTCAAAGAATGCTTTTTATCAATTGCTTCCAAGTAAACTGTGTAGTTGCAGTAAATCAGCCTCCGCAGACTCTTAGAATTCAGCATCTTGAAGTTTTTACAGAATTTTGTATTCATTTTATCAAAGTTATTATGTAAGCTTGAAATATGGGATGCTGTATCTAAAAAGGAAAAGGGGCAACCATGGTGGTCTTACATAGCAGCTACCACTCCAGCCTAGGCTAAGTATCAAACGCCCAGTTGGGTGGTTGTTAGGCAAGTTTAGAGTGAACTTCTTCAGATCACGGTCTGCCTCCAGAAACAGCAGGATGTAAGCCCCAGGCAATGTCACTTCACTGACTCATTTCCAACGCCTCTGCTGGTCCTTTCTTTCTCCCTCTTGTAATGAACCATCATTAATCCAGGGATTTTCTTTTACCGTCAAACAAGTACGTAAGTTTTATAGAAATAAATAGAAGTTTAAATGCGTACTGTATTCAGAAAGAATAAGTGAATATAATACCATTAATTGCCTGAAGCCGGCTTTGTTCCTTAGGTGTCAAGGAGGAGTGGGATTTGCACTCTGATTAGCAGATGATAGCTTGCTACACAGTAATTTCAAGAGTAAGAAGTAGAACAAACTCAAGCAGCCCTGGCGGCTGTTATTAAAAAAAGGCTATAAAAGAGCAGCTTTTCCCAACATGAAACGCATCCAAACTATTTGATTATACCCCTTAAGTTAACATCCATGCAGGTGATTACAATTGAACAGCAGCATTTCCCTGTCCTGCGGTTGGTTTTGTATGAAGTGGTGTTTAAGCACCAATTAAAACACCAAGACTTTGATAAAAAAATCATTTCAAAAAGAAGCCTTTTTCACCAAACACACTGGCAAGACAGTATTTTTGACTGTAAATGTTGCACTGTATATCTCTCTGTACATTTATAAATATATATGTATATTCTCTCTGATTAAAAGTACATTTGTACAGTCTAAAATGTTTACTTGTTTACTGAAGAAGATAGTCCCTTTTTATGAAGAGTGAGAAATAACCTGCTTTTGGTTTTTATAGCCCGCCTGCTGCATGAGCCTGTTCTCCTCCCCCAACCCCCAAATGTTCTTTTGTACTGACTTCTGTTTAGCCTTGACTTCTAGGTTTGTGGCATTTGTACTCATCAAATTTCCTGTTGCATATAAGTTATAATAAAGAGATCGGAAG
>TRINITY_DN4837_c0_g1_i2 len=2664 path=[0:0-942 1:943-1039 2:1040-1669 4:1670-2663]
CTCGGCCCCGGCGATGGCGGCCTCGGCGCGTCCGGGATGGGGGGAGCTCGTGCAGCTCAACGTGGGGGGCAAGAGCTTCAGCAGCTCCCGGCAAACCCTCACCTGGATCCCGGACTCGTTCTTCTCCAGCCTCCTGAGCGGCCGGATCCCCAGCCTGAAGGACCAGACCGGAGCGATCTTCATCGACCGGGATCCTACTGTCTTTGCTCCCATCCTCAACTTTCTGCGCACCAAGGAGCTGGACACCAGGGAAACAAACCTCTCGCTCCTGCTGCACGAAGCTCAGTTCTATGGGATCACCCCGCTAGTACGCCGGCTGCAGCTTCGCGAGGAGCTGGAGCGTTCGTCCTGCGGCAGCGTCCTCTTCAACGGCTACCTCCCTCCGCCGGTCTTCCCGGCGAAGCGGAGGAACCGGCACAGCGTGGCAGCCCGCCTGGGCAGCACGGCGGAGCGGGTGCCGGTGCGGCGCAGTAACACCATGCCCCCCAACCTGGGCAATGCCGGGCTGCTGGGGCGCCTGCTGGAGGAGAAGGGGCTCGGGCCAGGCGCAGGGGGTGACCCCGGGATGGTGCGGCTCGTCTGCGGGCATCACAACTGGATCGCGGTGGCCTACGCCCACTTCCTCGTCTGCTACAGGATGAAGGAGACATCAGGCTGGCAGCTGGTGTTCTCTAGCCCACGGCTGGACTGGCTGATCGAGCGGGTGGCGCTCAACGCCAAGGTGCTAGGCGGCTCCCTGGGTGACAACGACAAGATGGTGGCGGCCGCATCCTGCAGCGAGATCTTGCTGTGGGCCCTGCAGCCCGATGGGACCGGCAGTGAGATCGGTGTGTTTCACCTGGGTGTCCCCGTGGAGGCTCTCTTCTTTGTGGGCAGCCAACTCATCGCCACCAGCCACTCGGGCAAGATCGGCGTCTGGAACGCCGTCACTAAGCACTGGCAGGTGAGTTGGGCCGGGCCGGGCTCCGCGGCTGGGCAGAGACGGTTTCTGGCTGGGGGAGCACTCGGCAACCTGCAGCCTCCCGCCGCTTTCCCTGCAGATCCAGGACGTGGTGCCGATCAATAGCTACGACGCAGCCGGCTCCTTCCTGCTGCTGGGGTGCAACAACGGTTCCATCTACTACGTGGACGTGCAGAAGTTCCCCCTTCGCATGAAGGACAACGACCTGCTGGTGACGGAGCTTTACCGGGACCCTTCCGAGGATGCCGTCACCGCGCTCAGCGTCTACCTCACGCCCAAGAGCAGCGACAGCGGGAACTGGATTGAGATCGCCTACGGCACCAGCTCGGGGACGGTGCGGGTGATCGTGCAACACCCAGAGACCGTGGGATCAGGACCCCAGCTCTTCCAAACCTTCACTGTGCACCGCAGCCCCGTCACCAAGATCATGCTGTCTGAGAAGCATCTCATCTCCGTCTGTGCTGACAACAACCATGTCCGAACGTGGACAGTGACACGGTTCCGCGGCATGATTTCCACTCAGCCCGGCTCCACCCCGCTGGCCTCCTTCAAGATCCTGGCCCTGGAGTCCCTGGATGGGCATGGAGGCTGCAATGCTGGCACCGACATCGGGCCCTTTGGGGAACGGGACGACCAGCAGGTTTTCATCCAGAAAGTGGTCCCGGACACCAGCAAACTCTTTGTGCGTCTGTCGTCCACCGGGAAGAGGATCTGCCAGGTGAGCTCTGTGGACGGCTCCCCCATCACCTCCTTCACCGTGCACGAGTGCGAGGGATCAAGCCGCATCGGCTCCCGCCCGCGCCGCTACCTCTTCACCGGCCACGCCAACGGCAGCCTCCAGATGTGGGACCTGACCACCGCCACGGAGATCCTGGGCAGAGTGCCGGAGACCGGGGGCCTGTCGGAGGAGGAGCTGCTGCAGCAGCTGGAGCAGTGTGACCTGGCACTGACCCGCACCCCGGACATGAGCCCAGCCACGGGAACCCCCCGCAGCTCCACCACCAGCCTCCAGTCCCAGGCCAGCGATGGGCCCCAGGAGAAACTCACAAGGGTGGCCCCGGCCGTCCCCTGCCGCCTGAGCCGGGAGAGCCTGCTGCTGTCTCCAAACCAGCCGCTGCCGCGGAGCCCCGCTGAACCCCGGGCCGTGGAGGGGCTCCGGTCAGGGGGCAGCTTCGTTGAGAGATGCCAGGAACTGGCTCGGGGCCCAGAGGTGGGGCAGCTGGAGGGGCGGCAGGCAAGCCCCTGCGGGGAGATGGGGCCCAGGGGCAGAGTCCTGCACCCCCTCAGTGGCTCCCCCCGGAGGCCGCCCAGCCCCAGCCCCCCACCCCCTGAGCCCGGCCTCCCCCTGGCCATGCCCAGATCCCAGCTCAGCGAGACGTCCTTCTGATCTCCGCGCCCGGGCAGCGCCGGGCAGCTCCGCACGGCCGGGCACGCGGCCCCTGACGGACGGACAGACAGACAGACGGGGGCATCGCAGCGTGGGGTGGACTTGCTGCCCTGCTCCTACCCCCCCTTCTGCCACTCAGGCTCCGTGCAAGCGCTTATTTCCTCGGGCGAGGGGTTTGCACGGGGGCAGGTCAGCTGAGGGGTCAGTGTCGAGTGGCTGCCGCGTCTGCGCCCCTGGAACAAGCCAAAGCTGATGGAGTCTGAGCAATAACCCGTTCGATACGTTCAATAAAGCGGCCCTAGAAGCCCCGGCTGCC
>TRINITY_DN4837_c0_g1_i3 len=2567 path=[0:0-942 2:943-1572 4:1573-2566]
CTCGGCCCCGGCGATGGCGGCCTCGGCGCGTCCGGGATGGGGGGAGCTCGTGCAGCTCAACGTGGGGGGCAAGAGCTTCAGCAGCTCCCGGCAAACCCTCACCTGGATCCCGGACTCGTTCTTCTCCAGCCTCCTGAGCGGCCGGATCCCCAGCCTGAAGGACCAGACCGGAGCGATCTTCATCGACCGGGATCCTACTGTCTTTGCTCCCATCCTCAACTTTCTGCGCACCAAGGAGCTGGACACCAGGGAAACAAACCTCTCGCTCCTGCTGCACGAAGCTCAGTTCTATGGGATCACCCCGCTAGTACGCCGGCTGCAGCTTCGCGAGGAGCTGGAGCGTTCGTCCTGCGGCAGCGTCCTCTTCAACGGCTACCTCCCTCCGCCGGTCTTCCCGGCGAAGCGGAGGAACCGGCACAGCGTGGCAGCCCGCCTGGGCAGCACGGCGGAGCGGGTGCCGGTGCGGCGCAGTAACACCATGCCCCCCAACCTGGGCAATGCCGGGCTGCTGGGGCGCCTGCTGGAGGAGAAGGGGCTCGGGCCAGGCGCAGGGGGTGACCCCGGGATGGTGCGGCTCGTCTGCGGGCATCACAACTGGATCGCGGTGGCCTACGCCCACTTCCTCGTCTGCTACAGGATGAAGGAGACATCAGGCTGGCAGCTGGTGTTCTCTAGCCCACGGCTGGACTGGCTGATCGAGCGGGTGGCGCTCAACGCCAAGGTGCTAGGCGGCTCCCTGGGTGACAACGACAAGATGGTGGCGGCCGCATCCTGCAGCGAGATCTTGCTGTGGGCCCTGCAGCCCGATGGGACCGGCAGTGAGATCGGTGTGTTTCACCTGGGTGTCCCCGTGGAGGCTCTCTTCTTTGTGGGCAGCCAACTCATCGCCACCAGCCACTCGGGCAAGATCGGCGTCTGGAACGCCGTCACTAAGCACTGGCAGATCCAGGACGTGGTGCCGATCAATAGCTACGACGCAGCCGGCTCCTTCCTGCTGCTGGGGTGCAACAACGGTTCCATCTACTACGTGGACGTGCAGAAGTTCCCCCTTCGCATGAAGGACAACGACCTGCTGGTGACGGAGCTTTACCGGGACCCTTCCGAGGATGCCGTCACCGCGCTCAGCGTCTACCTCACGCCCAAGAGCAGCGACAGCGGGAACTGGATTGAGATCGCCTACGGCACCAGCTCGGGGACGGTGCGGGTGATCGTGCAACACCCAGAGACCGTGGGATCAGGACCCCAGCTCTTCCAAACCTTCACTGTGCACCGCAGCCCCGTCACCAAGATCATGCTGTCTGAGAAGCATCTCATCTCCGTCTGTGCTGACAACAACCATGTCCGAACGTGGACAGTGACACGGTTCCGCGGCATGATTTCCACTCAGCCCGGCTCCACCCCGCTGGCCTCCTTCAAGATCCTGGCCCTGGAGTCCCTGGATGGGCATGGAGGCTGCAATGCTGGCACCGACATCGGGCCCTTTGGGGAACGGGACGACCAGCAGGTTTTCATCCAGAAAGTGGTCCCGGACACCAGCAAACTCTTTGTGCGTCTGTCGTCCACCGGGAAGAGGATCTGCCAGGTGAGCTCTGTGGACGGCTCCCCCATCACCTCCTTCACCGTGCACGAGTGCGAGGGATCAAGCCGCATCGGCTCCCGCCCGCGCCGCTACCTCTTCACCGGCCACGCCAACGGCAGCCTCCAGATGTGGGACCTGACCACCGCCACGGAGATCCTGGGCAGAGTGCCGGAGACCGGGGGCCTGTCGGAGGAGGAGCTGCTGCAGCAGCTGGAGCAGTGTGACCTGGCACTGACCCGCACCCCGGACATGAGCCCAGCCACGGGAACCCCCCGCAGCTCCACCACCAGCCTCCAGTCCCAGGCCAGCGATGGGCCCCAGGAGAAACTCACAAGGGTGGCCCCGGCCGTCCCCTGCCGCCTGAGCCGGGAGAGCCTGCTGCTGTCTCCAAACCAGCCGCTGCCGCGGAGCCCCGCTGAACCCCGGGCCGTGGAGGGGCTCCGGTCAGGGGGCAGCTTCGTTGAGAGATGCCAGGAACTGGCTCGGGGCCCAGAGGTGGGGCAGCTGGAGGGGCGGCAGGCAAGCCCCTGCGGGGAGATGGGGCCCAGGGGCAGAGTCCTGCACCCCCTCAGTGGCTCCCCCCGGAGGCCGCCCAGCCCCAGCCCCCCACCCCCTGAGCCCGGCCTCCCCCTGGCCATGCCCAGATCCCAGCTCAGCGAGACGTCCTTCTGATCTCCGCGCCCGGGCAGCGCCGGGCAGCTCCGCACGGCCGGGCACGCGGCCCCTGACGGACGGACAGACAGACAGACGGGGGCATCGCAGCGTGGGGTGGACTTGCTGCCCTGCTCCTACCCCCCCTTCTGCCACTCAGGCTCCGTGCAAGCGCTTATTTCCTCGGGCGAGGGGTTTGCACGGGGGCAGGTCAGCTGAGGGGTCAGTGTCGAGTGGCTGCCGCGTCTGCGCCCCTGGAACAAGCCAAAGCTGATGGAGTCTGAGCAATAACCCGTTCGATACGTTCAATAAAGCGGCCCTAGAAGCCCCGGCTGCC
>TRINITY_DN4837_c0_g1_i1 len=2638 path=[0:0-942 2:943-1572 3:1573-1643 4:1644-2637]
CTCGGCCCCGGCGATGGCGGCCTCGGCGCGTCCGGGATGGGGGGAGCTCGTGCAGCTCAACGTGGGGGGCAAGAGCTTCAGCAGCTCCCGGCAAACCCTCACCTGGATCCCGGACTCGTTCTTCTCCAGCCTCCTGAGCGGCCGGATCCCCAGCCTGAAGGACCAGACCGGAGCGATCTTCATCGACCGGGATCCTACTGTCTTTGCTCCCATCCTCAACTTTCTGCGCACCAAGGAGCTGGACACCAGGGAAACAAACCTCTCGCTCCTGCTGCACGAAGCTCAGTTCTATGGGATCACCCCGCTAGTACGCCGGCTGCAGCTTCGCGAGGAGCTGGAGCGTTCGTCCTGCGGCAGCGTCCTCTTCAACGGCTACCTCCCTCCGCCGGTCTTCCCGGCGAAGCGGAGGAACCGGCACAGCGTGGCAGCCCGCCTGGGCAGCACGGCGGAGCGGGTGCCGGTGCGGCGCAGTAACACCATGCCCCCCAACCTGGGCAATGCCGGGCTGCTGGGGCGCCTGCTGGAGGAGAAGGGGCTCGGGCCAGGCGCAGGGGGTGACCCCGGGATGGTGCGGCTCGTCTGCGGGCATCACAACTGGATCGCGGTGGCCTACGCCCACTTCCTCGTCTGCTACAGGATGAAGGAGACATCAGGCTGGCAGCTGGTGTTCTCTAGCCCACGGCTGGACTGGCTGATCGAGCGGGTGGCGCTCAACGCCAAGGTGCTAGGCGGCTCCCTGGGTGACAACGACAAGATGGTGGCGGCCGCATCCTGCAGCGAGATCTTGCTGTGGGCCCTGCAGCCCGATGGGACCGGCAGTGAGATCGGTGTGTTTCACCTGGGTGTCCCCGTGGAGGCTCTCTTCTTTGTGGGCAGCCAACTCATCGCCACCAGCCACTCGGGCAAGATCGGCGTCTGGAACGCCGTCACTAAGCACTGGCAGATCCAGGACGTGGTGCCGATCAATAGCTACGACGCAGCCGGCTCCTTCCTGCTGCTGGGGTGCAACAACGGTTCCATCTACTACGTGGACGTGCAGAAGTTCCCCCTTCGCATGAAGGACAACGACCTGCTGGTGACGGAGCTTTACCGGGACCCTTCCGAGGATGCCGTCACCGCGCTCAGCGTCTACCTCACGCCCAAGAGCAGCGACAGCGGGAACTGGATTGAGATCGCCTACGGCACCAGCTCGGGGACGGTGCGGGTGATCGTGCAACACCCAGAGACCGTGGGATCAGGACCCCAGCTCTTCCAAACCTTCACTGTGCACCGCAGCCCCGTCACCAAGATCATGCTGTCTGAGAAGCATCTCATCTCCGTCTGTGCTGACAACAACCATGTCCGAACGTGGACAGTGACACGGTTCCGCGGCATGATTTCCACTCAGCCCGGCTCCACCCCGCTGGCCTCCTTCAAGATCCTGGCCCTGGAGTCCCTGGATGGGCATGGAGGCTGCAATGCTGGCACCGACATCGGGCCCTTTGGGGAACGGGACGACCAGCAGGTTTTCATCCAGAAAGTGGTCCCGGACACCAGCAAACTCTTTGTGCGTCTGTCGTCCACCGGGAAGAGGTGAGGGCTGGTTCTCTCTGCTGGGGGGGGGCAGGGCCTTGGCGGCGTAACCCATGTGCTGCCCCCTGCAGGATCTGCCAGGTGAGCTCTGTGGACGGCTCCCCCATCACCTCCTTCACCGTGCACGAGTGCGAGGGATCAAGCCGCATCGGCTCCCGCCCGCGCCGCTACCTCTTCACCGGCCACGCCAACGGCAGCCTCCAGATGTGGGACCTGACCACCGCCACGGAGATCCTGGGCAGAGTGCCGGAGACCGGGGGCCTGTCGGAGGAGGAGCTGCTGCAGCAGCTGGAGCAGTGTGACCTGGCACTGACCCGCACCCCGGACATGAGCCCAGCCACGGGAACCCCCCGCAGCTCCACCACCAGCCTCCAGTCCCAGGCCAGCGATGGGCCCCAGGAGAAACTCACAAGGGTGGCCCCGGCCGTCCCCTGCCGCCTGAGCCGGGAGAGCCTGCTGCTGTCTCCAAACCAGCCGCTGCCGCGGAGCCCCGCTGAACCCCGGGCCGTGGAGGGGCTCCGGTCAGGGGGCAGCTTCGTTGAGAGATGCCAGGAACTGGCTCGGGGCCCAGAGGTGGGGCAGCTGGAGGGGCGGCAGGCAAGCCCCTGCGGGGAGATGGGGCCCAGGGGCAGAGTCCTGCACCCCCTCAGTGGCTCCCCCCGGAGGCCGCCCAGCCCCAGCCCCCCACCCCCTGAGCCCGGCCTCCCCCTGGCCATGCCCAGATCCCAGCTCAGCGAGACGTCCTTCTGATCTCCGCGCCCGGGCAGCGCCGGGCAGCTCCGCACGGCCGGGCACGCGGCCCCTGACGGACGGACAGACAGACAGACGGGGGCATCGCAGCGTGGGGTGGACTTGCTGCCCTGCTCCTACCCCCCCTTCTGCCACTCAGGCTCCGTGCAAGCGCTTATTTCCTCGGGCGAGGGGTTTGCACGGGGGCAGGTCAGCTGAGGGGTCAGTGTCGAGTGGCTGCCGCGTCTGCGCCCCTGGAACAAGCCAAAGCTGATGGAGTCTGAGCAATAACCCGTTCGATACGTTCAATAAAGCGGCCCTAGAAGCCCCGGCTGCC
>TRINITY_DN4860_c0_g1_i1 len=2025 path=[0:0-95 4:96-2024]
AAAGGCAAGTAAAGCGATTTGCTTTTTTTTTTTCAAGCAGAAGACGGCATACGAGATTACAAGGTGACTGGAGTTCAGACGTGTGCTCTTCCGATCTTGGAAAAGCTGTATTTATTGTATATTATTGTGAATACTGGGAATTATTGTGTGTGTGTGGTGGATGCTGTGTGAGAGTGATAGAGGAAGCCCTCTGCGAGTGTGCGGAAAGGTGCGTGCGACCATTTTAGAATTAGTCGTTGGCGTCCGCAGGCTCCAAATCCCATTAGGAAAAGCATCTTTGCATTTACAGCCAACTTCTTCCCCAGCAACACCTCCACAGAGGCATAGGATTTATTCTCAAATCTTTTCCATTGTCCGGTAGAAGCATCTATGTAGCTGAAGTATCATTCAGAGCAAGGGCAAACGTAAGAGTCTTTTAAAACCAAGGGACACCTCAGCAGAAGGCAGCTGCTGCTGGAAGCCCCTCGCTCCCAACTGCAAAGTTCACACTCCGAGATCTTGAGCTAAGAGAATGACTTTTGGGGAGGGAGGTTTGCGATGTCTTAAATAACATTTTTGTAGAAGACTCTCAAAGCCCTTGTCACAACCTGAGTGGACTCCTAATTCTGTCAAATACCTCACGGGGAGGGTTTGGGAGCTCGGTCTGTCAGGATTAAAGCTGTGAGTAAGAGAACTGCTGCCGCCTCCGGGCACAGCTCCATAAAGCATATCCCTGACCCCAGTGTGCTATCAAGTGACTTGATGTATATTTATTACAGTTATTTATGGTTGCATTTAACAACACAAAAGAAACCTTTTGCTCAACGCTGCTTACGCCCAGCAGTGGAAATGAAGCTGCTTCCAGGAACGATGTGTCACAACAATAAATATCCTTCATCGACTTTTCTTACTTCCTTTGAAGAGTGGCACAGGCCCTCGCGCTGAAGAACGCTACCAGGAAGGAAGTGCTGCGGTGGCAATTTCTCCAGCAAATGGCCTTGAATTCCTTCTTCTCTAACCATCGTTTCTTTCTCCTGGACGTACTAACGCTGGCTGCAGTAAGCTGCTCTTTCAGAGCAAACCCTGGCTTGTCACTTTTTAAATTATTTATTATTTAATTCCGATTGTCATTCTGAATGTAAGATAATACTAATGGAAAACACAGATGTTAGGTGCTTGGTTTTAGCTTCTGCCGCGTATCCATACTGGCACCTTACGCAGCATTAACCTGTTAAGTGCTCTTTGGCCAGACAGTGTACATTTGACATGAAAGGAGGTCTCTCCACCCCTTAGATGTATTCTGTGTCCTTATTACTTGGGGCTGGACATTGTAACCCGCCTCTCCCATAACGTTCAAGGCGTCCACCCAGAGCGTTGAAGCTGCTGGAAATGATCAATGGCACGATGTCTGCTTTTGAAATCATTTTTTTCTCTAGGTTAATGCACTGTAATTTTCATTTGTATCTACTTGCAACAGAGATGTAAATATTTTGTACAAAAGGGAAAAGGCAAGTAAAGCGATTTGCTGTTGCTTCTCTTGAGCCGAAGGAATGCTGCGTTCCCTTGCACGAGAGAGACACGGCCAAGCTGATGACCTGGCTTCGGCTGCCATTGGTTTTAGTTCCATTAATTTATTCTCTTTTCGTACTAAGGTCTCCTGTTAGAACAATAGACGCCACCATAGCTTCTCCCCCCTTGTCAACTTGCCATAGTGCTTTGCCTCTGGACAATACCATTGCAAGGTTGATTGCCACTTGTTTTTAATAACTTTATTCTGCTTTTCTTGTACTCAATAAATGCTTACTTTTGGTGGAACATCCTTGGAATGTCTTTCATACTGCCAGCTGCACTGCAGAATAATCACACGTTGCTTGCTGCCACAAGGACTGTGTACGGGAAGGACAAGTGTCGAACTTCTCCCCTAGGATAAACTCCGGCTCCCCTCCTCATCCCATTGCTGAAACGCAGGGGAGATGCCAACAGCTCTACCCGAACAGCCTTTCCCTAGGTTGTTCTGATACCCCTTTTCAAATAAAGTCATGCCAG
>TRINITY_DN4860_c0_g1_i2 len=3884 path=[1:0-365 3:366-1954 4:1955-3883]
GCTGCTTTCCTAACCAGCGTGCTGCGAAGGCAAAGCTTTCAGCCCCCCTGCATGGCCTTTCAACGCACCCGACGGGATCGGGACAGTCTTCTGTTTGAATGCTGCAAACCTAGGACCGCCGCAGCCTTGACCAATGTCAAAGACTCGTGGGGGGTTTGGGAGGGTCAGGTCTGTCAGAAAGGCAGGTGGGGTGAAACAATAGAGAACGCTCCAGGAAAAGCTCGGTGCGTTGGGTTAAAAGAAATGACTCCCCACCCTCAGTAGTTGGAATGGGAAGAGAGGTGGTTTGTTGAGATCTCTAGTGGGAAAGCATGTCCATTGTGGTGGGGTCGTTAAGCTCTTTTCTTATTGCGCCTCTCCCCGGGCAGGCACATACCATGTATCAGGTGGGGCTGATGGAGACAGACCAGCACATCGAGTTTTTCTGGGGCGCCTTGGAGATGTTCACTCAGGAAGAGCTCTGCAAGTTCATCAAGTTTGCCTGCAACCAGGAGCGAATCCCCTTCACCTGCCCTTGCAAGGACGGGGGGCCTGACACTGCCCACGTCCCCCCTTACCCCATGAAGATAGCGCCCCCCGATGGCACCACAGGTTCCCCAGACACTCGGTACATCCGTGTTGAGACCTGCATGTTCATGATCAAACTTCCTCAATACTCCTCTCTGGAGATCATGCTGGAGAAGCTCCGGTACGCTATCCACTATCGGGAGGACCCGCTTAGCGGTTGAGCAGCACAAGACCAAGACAAGGGATGACCTTGGAGGATCTTTCTGTGACCTTGTCCAGCTGGAAGCCCACTGGTTCCCATGTAATAACTCTCGCCACACCATGAGAAGAGGAGCTGGGGGGCTGGCTGACCCTTTGCTCCCGTGACAGCCCTTACTGGAAGACTTGCATTTCGTATTTGTAGATTTCGTGGTGGACCGGTTGTTTCGCTGCCTTGTTTGTGGAATATTTGTAGGATAGTTTAGTACCGACCAGTTTGATGTGTATAATTTTAATTTTCAAAGACCTTTAAACATGTACATTTCTAATTTTGTAATTTAGGATTGTGTTGCTTTTGTTGCACACACCATGCACTGGAGAGCAAACCTCCCACATCTGGGGGACTCGGGTGTTCCCCCAAACATTTCTGGGTACAAAAGTAAGGCTAAAAGCCATTAGAAGAAAACAGTCTTTCCTGGTTTTCTATAATAAAGAGAGAACCAACCACACATAATAAAAATGCCAGAGGCTCTTATCCTGAAAGATTTTGAGACTGAAAATGTGCTACCAAATTATATGGTTACATATTCTGGTTTGCTGCCGTAATGACATCAACCATTGGTAGCTGTCACGTTTTGACAGTTTTATTCTCTAAGCGACTGTAGGTTTTCCAGGAAATCACTAAAACCGTCTGCCCCTTTTGTACTCAAAAATGACTCTTTTAAGAAAAAGTAAATTACCTTCCCCCCTGCAAATTGGCCACTGAAAATAGGGAAGGTGGGAAGGTGTAAAGTAGCTGGTTTGAAAGAAGAGTTCCTATTTTATACAGAGATGATGATGATGGTAGAGTATAAGGAAGTGTGAGGATGCCGTATGCTATGAAATGTCCTCTGCAGCAGTTAAAAAGCACATGATTTTCTCCGCAAATGTGAAAGTGTTGGGAGCATTGAAAAATGAGGCATCCCTTGCTACCCCGTAGAGAACCTGACTCCACTACGCAAGTCTGGCTTATGCTGAAAAGCATATTCTGACTCCTGCTGGCTTCTTTAGCTCAGTACTATCTGTAAGTTAAGTGCCAGTACTGAGCTCCAAGCTAGTTGTTTCCTTTCAATGCATCTGGTGCACATAGTGCCACATCAAGGTCTAGGACTGTGTGTGTGCGCGTGTGGCCGTACTTTAAGGTTGGTGTTGTGTGTCTCTTGAGAAGACGGACCTACATGAATTGTTTGACATGTCAGTCGTAATGGGAGTTGGAAAAGCTGTATTTATTGTATATTATTGTGAATACTGGGAATTATTGTGTGTGTGTGGTGGATGCTGTGTGAGAGTGATAGAGGAAGCCCTCTGCGAGTGTGCGGAAAGGTGCGTGCGACCATTTTAGAATTAGTCGTTGGCGTCCGCAGGCTCCAAATCCCATTAGGAAAAGCATCTTTGCATTTACAGCCAACTTCTTCCCCAGCAACACCTCCACAGAGGCATAGGATTTATTCTCAAATCTTTTCCATTGTCCGGTAGAAGCATCTATGTAGCTGAAGTATCATTCAGAGCAAGGGCAAACGTAAGAGTCTTTTAAAACCAAGGGACACCTCAGCAGAAGGCAGCTGCTGCTGGAAGCCCCTCGCTCCCAACTGCAAAGTTCACACTCCGAGATCTTGAGCTAAGAGAATGACTTTTGGGGAGGGAGGTTTGCGATGTCTTAAATAACATTTTTGTAGAAGACTCTCAAAGCCCTTGTCACAACCTGAGTGGACTCCTAATTCTGTCAAATACCTCACGGGGAGGGTTTGGGAGCTCGGTCTGTCAGGATTAAAGCTGTGAGTAAGAGAACTGCTGCCGCCTCCGGGCACAGCTCCATAAAGCATATCCCTGACCCCAGTGTGCTATCAAGTGACTTGATGTATATTTATTACAGTTATTTATGGTTGCATTTAACAACACAAAAGAAACCTTTTGCTCAACGCTGCTTACGCCCAGCAGTGGAAATGAAGCTGCTTCCAGGAACGATGTGTCACAACAATAAATATCCTTCATCGACTTTTCTTACTTCCTTTGAAGAGTGGCACAGGCCCTCGCGCTGAAGAACGCTACCAGGAAGGAAGTGCTGCGGTGGCAATTTCTCCAGCAAATGGCCTTGAATTCCTTCTTCTCTAACCATCGTTTCTTTCTCCTGGACGTACTAACGCTGGCTGCAGTAAGCTGCTCTTTCAGAGCAAACCCTGGCTTGTCACTTTTTAAATTATTTATTATTTAATTCCGATTGTCATTCTGAATGTAAGATAATACTAATGGAAAACACAGATGTTAGGTGCTTGGTTTTAGCTTCTGCCGCGTATCCATACTGGCACCTTACGCAGCATTAACCTGTTAAGTGCTCTTTGGCCAGACAGTGTACATTTGACATGAAAGGAGGTCTCTCCACCCCTTAGATGTATTCTGTGTCCTTATTACTTGGGGCTGGACATTGTAACCCGCCTCTCCCATAACGTTCAAGGCGTCCACCCAGAGCGTTGAAGCTGCTGGAAATGATCAATGGCACGATGTCTGCTTTTGAAATCATTTTTTTCTCTAGGTTAATGCACTGTAATTTTCATTTGTATCTACTTGCAACAGAGATGTAAATATTTTGTACAAAAGGGAAAAGGCAAGTAAAGCGATTTGCTGTTGCTTCTCTTGAGCCGAAGGAATGCTGCGTTCCCTTGCACGAGAGAGACACGGCCAAGCTGATGACCTGGCTTCGGCTGCCATTGGTTTTAGTTCCATTAATTTATTCTCTTTTCGTACTAAGGTCTCCTGTTAGAACAATAGACGCCACCATAGCTTCTCCCCCCTTGTCAACTTGCCATAGTGCTTTGCCTCTGGACAATACCATTGCAAGGTTGATTGCCACTTGTTTTTAATAACTTTATTCTGCTTTTCTTGTACTCAATAAATGCTTACTTTTGGTGGAACATCCTTGGAATGTCTTTCATACTGCCAGCTGCACTGCAGAATAATCACACGTTGCTTGCTGCCACAAGGACTGTGTACGGGAAGGACAAGTGTCGAACTTCTCCCCTAGGATAAACTCCGGCTCCCCTCCTCATCCCATTGCTGAAACGCAGGGGAGATGCCAACAGCTCTACCCGAACAGCCTTTCCCTAGGTTGTTCTGATACCCCTTTTCAAATAAAGTCATGCCAG
>TRINITY_DN4860_c0_g1_i3 len=9463 path=[2:0-5944 3:5945-7533 4:7534-9462]
```
