## Supplementary material 5 for "The changes in the p53 protein across the animal kingdom pointing to its involvement in longevity": Sphenodon punctatus assembled transcripts.txt (part 103 of 140)

```
GGTGGCCCAAGAGTGCAGCCCCGCCCAAAGAGATTACCTGGAGCCCTTCGAGGGTGTTTCCGCCTGTGCGCGCCTGCATGTTCTCCTCCCATCTCACAGCCGTGACCTTCTTGGCAGACCCTAGTGCAGGTGGGGGGCTTCCTCGCGGCACCTTCATCTATGCTACCTCGCCCGTGCCAGTGCAGGCTCCCTCATTTTACTGGGAGATTGAGATAGTGTCTTACGGAGATACAGACGATGACACTGGTCCGATAGTGTCCTTCGGGTTTGCCACTGAGGCGGAAAAGCGAGATGGAGCGTGGACAAATCCAGTCGGCACTTGTCTTTTCCACAATAATGGCCGGGCCGTCCATTATAATGGCTCCAGCTTACTCCAGTGGAAGAGCGTTCGACTGGATGTGACCCTTTCCCCTGGTGACGTTGCAGGAATTGGATGGGAGAGAACAGAAGGCACTCCTCCTCCTCCAGGACAGCCAGCAAAAGGCAGGGTGTATTTCACCTATTGTGGGCAGCGACTGGGTCCCTACCTGGAGGATGTCTCGGGTGGAATGTGGCCAGTTGTACACATCCAGAAAAAGAATACAAAAGTCCGAGCTAATTTTGGGTCGCGCCAGTTTGCCTACGCTGAAGGACAGGCCCACAGGAACGCTGCTGATCTGTGCATTGACCTTGCCGAAGAAATAAGCGCCAACTTTGAAGCGTTGCCTTTCGCCATGGCTTCAGATAGCGACAACGATGCCGCCACCAGCATTGCTTCCGATCCTGGAACCCACGGGCCTCCGTGCAGAATTGCTGCTGTTGCCACTGCTCAGCAACAATACGACAGCGACACCTCTTGTCATTATAAAATGGAACTCAGCTATGAGAATTTCATCACCTCGGGGCCGGATCCTCACCCCCCTCCTATTGCAGATGATGAAAGCGATGACGATGATGACGATGACATTCCGCGGGAGGATCACTATGCCCTGTTGGTAAAAGCTTGGGAGACTAAAGTTTTCCCCACAATTAGAAGGCGGTTCCGCAATGAAGCTGAAAGGAAGTCTGGTTTGGACCAGATTAAAGGGGCATTACAGCTAGGGATGGTAGATATAGCCCGGCAAACGGTGGAGTTCCTTTATGAGGAAAACGGGGGTATCCCAAGAGACCTCTATCTTCCTACCATTGAGGACATCAAAGACGAAGCCAATAAATTCACAATTGATAAAGTTCGGAAGGGTCTCACGGTGGTGACTCGTTGCCCAGACAGCAACAATGTGGCTAGCAGCGCTGTTGGAACAGCTTTACCCAAATTTGCTATTCGCGGGATGCTGAAGACGTTTGGTCTCCATGGCGTCGTCCTGGATGTTGACTCCGTAAACGAACTAGTACAAGTGGAGACTTACCTCAGAAGCGAAGGCGTGCTGGTACGGTACTGGTATCCTATCGACATGCTCGAACGGCCCCCTGCTGGTTATAGGAGGACTGCAACAAATGGACTGGTTACTCTGGATAATACCAACATCCAAATTCACAGAGAGCTGTTGCGCTGCGAAGCTTCACTTGCCAGGCTGTATTGCCGCATGGCCCTGCTCAATATCTTTGCCCCCAAATCGCCGCACACGTTTACTCGTCTCTTCCACATTCCGACCATTCGTGACATCACACTGGAGCACCTGCAGCTACTATCCAATCAGCTCCTGGCACCACCCCTCCCTGATGGAACCATCAGCTCCACTTCGATACTTCTGGCCCAATCCTTGCAGCACTGCATCCATTCCCAGAACTGTTCAGCCACGGACCTTTTCTACCAAGGCAACTCGCAACCAATCCGAGAGTGGCTTACCGTTGCCATCACTCGGACGCTACATCAAGGAGAGGAGAGTCTGCTGGAACTAACCAAACAAATCTGTTCCTTCCTGCAGACTGCTCCAGAGCAATTCCCCTCGGAAGAGTTCCCGATTTCAGAGTCCAAAGTCAATATGGATGTTAATTTCCCCGGGGCAGCTTTTGTACTTGTGTCCTGTAAAGAAAGTCAGTCTGGATTCCGCAAAGACTCCTCCCTGTACAAGGCCCCCTGGGCTCGCGTGCTCGTCTATGGTCTTGGCCACAAAGTGAAGAGAAACGGTCAATTGAACTTAATTGAAGCAGTATGTTACCCTCGGGACGCCTCTCCAACCAACACGGGCCTGACACCACCCCCTACGACCAATCAGTATCCTGCAGTGATCATTTCCACTGACAAGGTCTACATCAAGTTGGGTGTATCGCCACCTCCCGGAGCTGTGTTGGCCCTACATTCTCTTCCTCTGGAATTCCCACTGGCCATGGCTTTCACGGAACAGCTGTTAACCTGGAAATTAGAGGGTGGGGATGGAAAATCCGAAGATGAATTGGATACTATCCCTTCTTCTGTTCTCTTGCAAGTAGTGGAACTGTTAGGAAACTTTCTGTGGACGACCGACATGGTAGCTGGCGTGAAGGAACTGATATTCCATCTCCTGGCAGAGCTGCTCCGGAAAGTTCACAATCTGGAACAGAAAAAGAACCCTGCAGGGTTGTCCTCTTCCATTGCTCTCCAGCTCAACCCCTGCTTGGCCATGCTTATGGCGCTCCAGTCCGAACTGCACAAGCTGTACGATGAAGAAACTCAAAACTGGGTGTCTGGGAATGTGTGCGGTGGCTCTGGAGTTGCAGTGGCCGACCAGGGAAGGTTTTCGACCTACTTCCACGCGCTGATGGAAGTCTGTCTTGCTGTAGCCGAAGTGACCCTGCCAATCAATATGAGCGTAACGGCTACCGTGATGTCATCGACAAATGCCCCAAACCTGAGTGACTCTTCCTCCTCCTCTTCATCTTCCCCAGGGCAGACCCCGCAGAGTCCAAGCCCCTTGTCAAAGAGAAAAAAGGTCAAGATGAAACGGGAGAAGACTACCTCTTCAGGGAAGCGGATTTCATCCCGAGCTGCCAACACGGACACTGCGCTCCTCAGCATAGGGGGGAGCAAGCCTGAGGATATGCTGTGGTTCCATAGAGCGCTGACCTTGCTTATCATCCTCCGACACCTGACTAAAAAGGATCCGCAAGGACTGGGGGTGACCAACGATGCCGTCGCCGATGCTTGCCAAGCGCTGGTTGGCACAACGGCTCACAACCGCTTGCTTGTGATTTCCGGAATTCCCACTCACTTAGAGGAGGGGATCGTCAGGAGCGCCATCAGGAAGGCGTGCAATGCACATGGTGGCGTCTTCAAAGACGAAATCTACATCCCTCTGCAGGAGGAGGACCTCAAAAAACCCAAGGACAAAGCGGAAGGAGGGGAGAGTCGGACTGAAATGGAAAAACCAACCGTATCTATGAGTGTAGACAGCCTGGATATCAGTAGCTCTAGCAGCGTCACGCCAGCCATGAGCGTGAGCGCCTCGGCCTCCACCAGCCAGGCCTCACTCTGCAGCTCGCAGGGCATCTCACGGACTATTAGCGACATTTCCGTAGACCAGTTCCAAGCCGGACTGGAGATGACCATCCCTCCCGGACTGCTAGAACCACACGTTGTTTCCAGCCAGGAAAGCTTAGACCTTTCTCTTTGTAGCACTGGAAGCCTGGGCAGCCTGGGCAGCCTTGGGGAACCGGTCGACAATATAGAAACGGCGTCGGTCTCGGACGTTGGATCCATGTACACGGTCACGTCACTGGACAACCAGCCAATGATGTTGCGGCCAATCAAGGGTTTTGCAGTAGTGGAGGTGCGGTCCCGAGCTAAAATAGAGAAAATCCGAGCCAGTTTGTTTAACAGCAGCGATCTGATTGGTTTGTCCAGTCTGGATGGTGAAGATGAACTCATGGAAATGTCCACAGAGGAGATTTTAACTGTGTCTACGGTGAACCAGAGTTTGTTTGATACACAAGGGAGCCCAGCACTAGAAGACTATTTCAATGATAAAACCATCAAAGGCGAAAAATTGGTCCCAGGTTCGCGTGAGGTCCTCACCGAAATATTTAAAAGCTGTGCCCATTCCGAGCAAATGCTGAGCCTGACCCCAGCCAAGCCCATCAAAGTGGCTGACATTTACCTTAGCAAAGAGCAAATCAATTCCCAGACCCCTGGAAACCTCCTGCACGTGTTCTTCACCAACGTCCGCCCGCCAAAGAAGGTTCTTGAAGACCAGCTCACTCAGATCTTGAGGAAGTATGGCGTGCCCAAACCAAAGTTCGACAAGAGCAAATATAACAAAACTGGAAAAGAGCAGCATCCCGTGAAGGTGGTGAGCAGCAAACGGCCGGTTACCAAACCACCAGCAAAAGAGAAGTCCGTGCTCAACAGTGTCAGAACAGCTTTAAGTGAGAAGAAACCTACTGTGAAAGCCAGGTCCCCGGAGAAGGGCAAAGCGGAGGAGAAGGACCCAGATAAATCTCCCACCAAAAAGCAGGAAGTTCCCGAAGAGAAGTATTTGACGCTGGATGGATTTCACCGATTCGTAGTCGACAGGGCAAAGCGGAGGAGAAGGACCCAGATAAATCTCCCACCAAAAAGCAGGAAGTTCCCGAAGAGAAGTATTTGACGCTGGATGGATTTCACCGATTCGTAGTCGACAGGGCAAAGCAGGACATCCGTAGCGTGTGGCGAGCTATTCTGGCTTGTGGATACGACCTTCATTTTGAAAGGTGCGCCTGCACTGACGCCAGACATGCGCAGAAAGCCTCCCGGAAGTGGTCCTTGGAGATGGATGTCGCCCTGGTTCAGTACATCAACCGGCTCTGCCGTCACTTGGCCATTACGCCGGCACGGCTGCACCCGCACGAAGCTTACTTAGATCCGGCGGATGCCACCGACCCTCGCGTCGTGTGCCTGCTGAATGTTCCCATCGAAAGCCTCCGCCTGCGTTTTGCGCTGCTCCAGTCTCTCAACACCACGCTGGAGACGTTCTTCCTGCCCTTGGTGGAGCTGCGCCAGACAGAGATGTACGCCAACAGCATTGCCTCCTTGCTGCAAGAGGCCAAAGGGTTAATATTTTATGACACAAAAGTGACGGTCATGAACAGAATACTGAATGCCACCGTGCAAAGAACAGCCGATCACGCAGCCCCAGAAATCACCCTGGATCCATTAGAAATCGTGGGAGGAGAAATTCGTTCTTCAGAGAATTCCTACTTCTGCCAAGCCGCCAGGCAGCTGGCCTGCGTGCCATCCTCCCAGCTCTGTGTCAAATTGGCCAGTGGCGGGGATCCGACCTACGCTTTCAACATCCGCTTCACGGGAGAGGAGGTCCATGGCACAAGCGGTTCCTTTCGACACTTCCTCTGGCAAGTCTGCAAGGAGCTCCAGAGTTCATCGCTCTCCCTTCTTCTGCTCTGTCCCAGCTCTGCAGTCAATAAGAATAAGGGGAAGTACATTCTCACACCCGGCCCCGTCACCTACGCGGAGGAGCAGCTGCTTCATTTCTTCGGACAACTGCTGGGTATCGCAATCCGAGCCGACGTCCCTCTGCCACTGGATCTCCTCTCCTCCTTCTGGAAGACCTTAGTAGGGGAACCGCTGGATCCAGATGCGGATCTTCAGGAGGCTGACGTAGTGACCTTCAACTATGTCCAAAAAATTGAAAATATCAACGATGAGACCGAGCTAGAGGCAGTGTGTGCTGAAATCGCTTCCCAGCATCTTGCAACCGAGAGCCCCGATTCTCCCAACAAGCCGTGCTGCAAATTCACCTACATGACCATGACGGGGGAAGAGGTGGAGCTGTGTTCGAGAGGCAGGCACATCCCGGTCGCGTGGGAGAATAAGGACGTCTATGCCATGGCCATCCGGAACCTGCGAATGCACGAGCTGCAAAACCCAGACTGGTTGATGGCCGTGCGCTCTGGCCTGGCCTCCATCATCCCCCTGCAGCTCCTGACCACCCTGACTCCCCTGGAAATGGAGTTGCGGACGTGTGGGTTGCCGTACATTAACCTGGAGTTCCTGAAGGCACATACCATGTATCAGGTGGGGCTGATGGAGACAGACCAGCACATCGAGTTTTTCTGGGGCGCCTTGGAGATGTTCACTCAGGAAGAGCTCTGCAAGTTCATCAAGTTTGCCTGCAACCAGGAGCGAATCCCCTTCACCTGCCCTTGCAAGGACGGGGGGCCTGACACTGCCCACGTCCCCCCTTACCCCATGAAGATAGCGCCCCCCGATGGCACCACAGGTTCCCCAGACACTCGGTACATCCGTGTTGAGACCTGCATGTTCATGATCAAACTTCCTCAATACTCCTCTCTGGAGATCATGCTGGAGAAGCTCCGGTACGCTATCCACTATCGGGAGGACCCGCTTAGCGGTTGAGCAGCACAAGACCAAGACAAGGGATGACCTTGGAGGATCTTTCTGTGACCTTGTCCAGCTGGAAGCCCACTGGTTCCCATGTAATAACTCTCGCCACACCATGAGAAGAGGAGCTGGGGGGCTGGCTGACCCTTTGCTCCCGTGACAGCCCTTACTGGAAGACTTGCATTTCGTATTTGTAGATTTCGTGGTGGACCGGTTGTTTCGCTGCCTTGTTTGTGGAATATTTGTAGGATAGTTTAGTACCGACCAGTTTGATGTGTATAATTTTAATTTTCAAAGACCTTTAAACATGTACATTTCTAATTTTGTAATTTAGGATTGTGTTGCTTTTGTTGCACACACCATGCACTGGAGAGCAAACCTCCCACATCTGGGGGACTCGGGTGTTCCCCCAAACATTTCTGGGTACAAAAGTAAGGCTAAAAGCCATTAGAAGAAAACAGTCTTTCCTGGTTTTCTATAATAAAGAGAGAACCAACCACACATAATAAAAATGCCAGAGGCTCTTATCCTGAAAGATTTTGAGACTGAAAATGTGCTACCAAATTATATGGTTACATATTCTGGTTTGCTGCCGTAATGACATCAACCATTGGTAGCTGTCACGTTTTGACAGTTTTATTCTCTAAGCGACTGTAGGTTTTCCAGGAAATCACTAAAACCGTCTGCCCCTTTTGTACTCAAAAATGACTCTTTTAAGAAAAAGTAAATTACCTTCCCCCCTGCAAATTGGCCACTGAAAATAGGGAAGGTGGGAAGGTGTAAAGTAGCTGGTTTGAAAGAAGAGTTCCTATTTTATACAGAGATGATGATGATGGTAGAGTATAAGGAAGTGTGAGGATGCCGTATGCTATGAAATGTCCTCTGCAGCAGTTAAAAAGCACATGATTTTCTCCGCAAATGTGAAAGTGTTGGGAGCATTGAAAAATGAGGCATCCCTTGCTACCCCGTAGAGAACCTGACTCCACTACGCAAGTCTGGCTTATGCTGAAAAGCATATTCTGACTCCTGCTGGCTTCTTTAGCTCAGTACTATCTGTAAGTTAAGTGCCAGTACTGAGCTCCAAGCTAGTTGTTTCCTTTCAATGCATCTGGTGCACATAGTGCCACATCAAGGTCTAGGACTGTGTGTGTGCGCGTGTGGCCGTACTTTAAGGTTGGTGTTGTGTGTCTCTTGAGAAGACGGACCTACATGAATTGTTTGACATGTCAGTCGTAATGGGAGTTGGAAAAGCTGTATTTATTGTATATTATTGTGAATACTGGGAATTATTGTGTGTGTGTGGTGGATGCTGTGTGAGAGTGATAGAGGAAGCCCTCTGCGAGTGTGCGGAAAGGTGCGTGCGACCATTTTAGAATTAGTCGTTGGCGTCCGCAGGCTCCAAATCCCATTAGGAAAAGCATCTTTGCATTTACAGCCAACTTCTTCCCCAGCAACACCTCCACAGAGGCATAGGATTTATTCTCAAATCTTTTCCATTGTCCGGTAGAAGCATCTATGTAGCTGAAGTATCATTCAGAGCAAGGGCAAACGTAAGAGTCTTTTAAAACCAAGGGACACCTCAGCAGAAGGCAGCTGCTGCTGGAAGCCCCTCGCTCCCAACTGCAAAGTTCACACTCCGAGATCTTGAGCTAAGAGAATGACTTTTGGGGAGGGAGGTTTGCGATGTCTTAAATAACATTTTTGTAGAAGACTCTCAAAGCCCTTGTCACAACCTGAGTGGACTCCTAATTCTGTCAAATACCTCACGGGGAGGGTTTGGGAGCTCGGTCTGTCAGGATTAAAGCTGTGAGTAAGAGAACTGCTGCCGCCTCCGGGCACAGCTCCATAAAGCATATCCCTGACCCCAGTGTGCTATCAAGTGACTTGATGTATATTTATTACAGTTATTTATGGTTGCATTTAACAACACAAAAGAAACCTTTTGCTCAACGCTGCTTACGCCCAGCAGTGGAAATGAAGCTGCTTCCAGGAACGATGTGTCACAACAATAAATATCCTTCATCGACTTTTCTTACTTCCTTTGAAGAGTGGCACAGGCCCTCGCGCTGAAGAACGCTACCAGGAAGGAAGTGCTGCGGTGGCAATTTCTCCAGCAAATGGCCTTGAATTCCTTCTTCTCTAACCATCGTTTCTTTCTCCTGGACGTACTAACGCTGGCTGCAGTAAGCTGCTCTTTCAGAGCAAACCCTGGCTTGTCACTTTTTAAATTATTTATTATTTAATTCCGATTGTCATTCTGAATGTAAGATAATACTAATGGAAAACACAGATGTTAGGTGCTTGGTTTTAGCTTCTGCCGCGTATCCATACTGGCACCTTACGCAGCATTAACCTGTTAAGTGCTCTTTGGCCAGACAGTGTACATTTGACATGAAAGGAGGTCTCTCCACCCCTTAGATGTATTCTGTGTCCTTATTACTTGGGGCTGGACATTGTAACCCGCCTCTCCCATAACGTTCAAGGCGTCCACCCAGAGCGTTGAAGCTGCTGGAAATGATCAATGGCACGATGTCTGCTTTTGAAATCATTTTTTTCTCTAGGTTAATGCACTGTAATTTTCATTTGTATCTACTTGCAACAGAGATGTAAATATTTTGTACAAAAGGGAAAAGGCAAGTAAAGCGATTTGCTGTTGCTTCTCTTGAGCCGAAGGAATGCTGCGTTCCCTTGCACGAGAGAGACACGGCCAAGCTGATGACCTGGCTTCGGCTGCCATTGGTTTTAGTTCCATTAATTTATTCTCTTTTCGTACTAAGGTCTCCTGTTAGAACAATAGACGCCACCATAGCTTCTCCCCCCTTGTCAACTTGCCATAGTGCTTTGCCTCTGGACAATACCATTGCAAGGTTGATTGCCACTTGTTTTTAATAACTTTATTCTGCTTTTCTTGTACTCAATAAATGCTTACTTTTGGTGGAACATCCTTGGAATGTCTTTCATACTGCCAGCTGCACTGCAGAATAATCACACGTTGCTTGCTGCCACAAGGACTGTGTACGGGAAGGACAAGTGTCGAACTTCTCCCCTAGGATAAACTCCGGCTCCCCTCCTCATCCCATTGCTGAAACGCAGGGGAGATGCCAACAGCTCTACCCGAACAGCCTTTCCCTAGGTTGTTCTGATACCCCTTTTCAAATAAAGTCATGCCAG
>TRINITY_DN4835_c0_g1_i3 len=559 path=[0:0-25 5:26-493 7:494-558]
GCAGCCTAATAATGCTGAAATTTCAGGTCTATGTTTGAACTGTGGGGTCATGGAAAATCCTCAGAAGAGCTGTACGCATCTCTGAAGAACTACCCAATGGACAACATGGTTCCATATCTACAATCAAACACCACATACAAAATAAATGTTCATGCATTTAACAAAACACTGGCACAAAAGGAGAAAATCCAAAAAATAGATGCCCTAGAATTTCTGCCATTTGAAGGAAAAGTGAATTTAAAGAAGCCAGAGCATGTTTTTTGGATTCTGGAAGATTATGGAACAGATCCTGACAACATACCAAAAGAGCCTCTCGCCTTGTATTTTGGTAGATGGATTGCAAATGGACAAAGAGATCTTATTGATTCATACAGTGTGAAAAAGAGACACTATATTGGAAACACAAGCATGGATGCCTGCTTGTCTTTTATCATGGCAAACCATGGGAGAGTAAAGCCAAATGATGTTGTGTTTGATCCATTCGTTGGAACAGGCTTGGGTGGTGTATCCTACTTGGGGGCAGGTCTAGCAAAAATTTTCTTGATCCTGTGGAGGCACT
>TRINITY_DN4835_c0_g1_i5 len=863 path=[3:0-151 8:152-154 10:155-862]
ACAATTGGACCATTAAAACAAAGCAGCCCTTTAAGATGATTTTTATAGTTCTACGAGAGAGATTTTTTTAACTGGAATTTCCTTGAAAAAGATTTTGTGTGTTAAGCAATTAAAATATTTACATGTCTGACTTCTGTACTTCAATGCTATGCAGGACCAAGACCAGTATTCTCACCTATTGGACTGTCAGTATATGCCATACAAAGGGCACAATTCCTTTCGTGAGAAGTATTTCAGCGGTGTGACAAAGAGGATTGCCAAGGAAGAAAGAGACAAACAGAAGTAAAAATAAACAGAGTGGAAAATGTGGGAAGTATGAGGCTTGTATTTCTTTGTAAGGACATCTGGTCATGAACATTCAAATGGACAGTTCAGAAAGCAAATACTCGTCATTTTAAAAAAACAAAGACGAAAAAACCCACAACATAAGAACAGTTCTTTTTAATTAGCTTTCTATAGCAGATTTTTATTGTACAAGTTTTTAGAGTCTTATTTAATTTATATTTGTCCTTTCAAGTCCTAATGATGATTGACTACAACCCTTATTATTGTCCTTTTTACCATTAACTGTTAAGAAAAGTAGTAGTATTATTTGGCTTCAGAAACTGTGAACATCTGGAACTTTTAGGAACATGTAATGGTGATCAAGGATTGCATATGAGGAAGACTGATTTCATTTGGTTTTGATTTTTTTGTAAATGATATACAATAAAACCGGCAAATCTTGCTGTAAATTTTTTAAGTTGTGTTGTGTACAGCAGCTTTTTATGTGAATTGTAATTGCTATATTCTGGGCCAACTATGTGGTAGGGGGAGGGGGGACCCTCTAGAACCAGACAAGCATTGTGGAAGCTCATTAAAGC
>TRINITY_DN4835_c0_g1_i1 len=2028 path=[1:0-205 4:206-279 5:280-747 6:748-1316 8:1317-1319 10:1320-2027]
GCCCCACCTCTCGGCGCTTAGGCTGGCCCCGGCTGGCTGCCCATGCGGGGTGCTCCAGCGGGGACATGGCGCTGCTCGGCCGGGTGCTCCCCCGCTACCTGCTGCTGCTCGCGCAGAACAACTTGGGGTTCCGGCTAGCGGAAATAAAATCTTTGCTCTCACTCTATGGTGGACGATTCAGCGCTCATCAAGAAAGTCATATAAATTCTCCATTTTGGATTCTGAATATGCCTTCAGAAGAAATGGCTAAAGGGCTAATGAAACGGACAGTATGTGGAAAGTCTATGTTTGAACTGTGGGGTCATGGAAAATCCTCAGAAGAGCTGTACGCATCTCTGAAGAACTACCCAATGGACAACATGGTTCCATATCTACAATCAAACACCACATACAAAATAAATGTTCATGCATTTAACAAAACACTGGCACAAAAGGAGAAAATCCAAAAAATAGATGCCCTAGAATTTCTGCCATTTGAAGGAAAAGTGAATTTAAAGAAGCCAGAGCATGTTTTTTGGATTCTGGAAGATTATGGAACAGATCCTGACAACATACCAAAAGAGCCTCTCGCCTTGTATTTTGGTAGATGGATTGCAAATGGACAAAGAGATCTTATTGATTCATACAGTGTGAAAAAGAGACACTATATTGGAAACACAAGCATGGATGCCTGCTTGTCTTTTATCATGGCAAACCATGGGAGAGTAAAGCCAAATGATGTTGTGTTTGATCCATTCGTTGGAACAGGTAGTCTTCTTATAGCCTCGGCACACTTCGGAGCATACGTATGTGGAACGGACATCGATTATAACACTGTCCATGGATTAGGCAAAGCTAGCAGGAAAAATCAAAAGTGGAGAGGGCCAGATGAGAATATCAGAGCTAACCTTCGGCAGTATGGTCTAGAGAAGTACTACATTGATGCACTAGTTTCTGATGCATCACAAGCTATTTGGAGGAAGCGGATGCTGTTTGATGCAGTAATTACTGACCCTCCATATGGCATAAGGGAATCTACCAGAAGAACTGGTTTGCAGAAAGAAGTGGTTAGATCAATAGAAGGAGGTACAGAAAATCGTATCTCTGTTTCCTCAAACTACCATCTGAGTGATCTCTTTTTTGACCTGTTAAACTTTGCGGCGCAGTACCTGGTGATGGGAGGAAGACTAGTCTATTGGCTACCTGTGTACAAACCTGAGTATACAGAAGAGATTATACCCCAACACTCTTGCCTGAAACTTATTAGTAACTGTGAGCAGACACTTTCCAGCCACACATCAAGACACCTGATAACCATGGAGAAGGTGAAAGAATTTGAGGACCAAGACCAGTATTCTCACCTATTGGACTGTCAGTATATGCCATACAAAGGGCACAATTCCTTTCGTGAGAAGTATTTCAGCGGTGTGACAAAGAGGATTGCCAAGGAAGAAAGAGACAAACAGAAGTAAAAATAAACAGAGTGGAAAATGTGGGAAGTATGAGGCTTGTATTTCTTTGTAAGGACATCTGGTCATGAACATTCAAATGGACAGTTCAGAAAGCAAATACTCGTCATTTTAAAAAAACAAAGACGAAAAAACCCACAACATAAGAACAGTTCTTTTTAATTAGCTTTCTATAGCAGATTTTTATTGTACAAGTTTTTAGAGTCTTATTTAATTTATATTTGTCCTTTCAAGTCCTAATGATGATTGACTACAACCCTTATTATTGTCCTTTTTACCATTAACTGTTAAGAAAAGTAGTAGTATTATTTGGCTTCAGAAACTGTGAACATCTGGAACTTTTAGGAACATGTAATGGTGATCAAGGATTGCATATGAGGAAGACTGATTTCATTTGGTTTTGATTTTTTTGTAAATGATATACAATAAAACCGGCAAATCTTGCTGTAAATTTTTTAAGTTGTGTTGTGTACAGCAGCTTTTTATGTGAATTGTAATTGCTATATTCTGGGCCAACTATGTGGTAGGGGGAGGGGGGACCCTCTAGAACCAGACAAGCATTGTGGAAGCTCATTAAAGC
>TRINITY_DN4835_c0_g1_i4 len=1375 path=[1:0-205 4:206-279 5:280-747 6:748-1316 8:1317-1319 9:1320-1374]
GCCCCACCTCTCGGCGCTTAGGCTGGCCCCGGCTGGCTGCCCATGCGGGGTGCTCCAGCGGGGACATGGCGCTGCTCGGCCGGGTGCTCCCCCGCTACCTGCTGCTGCTCGCGCAGAACAACTTGGGGTTCCGGCTAGCGGAAATAAAATCTTTGCTCTCACTCTATGGTGGACGATTCAGCGCTCATCAAGAAAGTCATATAAATTCTCCATTTTGGATTCTGAATATGCCTTCAGAAGAAATGGCTAAAGGGCTAATGAAACGGACAGTATGTGGAAAGTCTATGTTTGAACTGTGGGGTCATGGAAAATCCTCAGAAGAGCTGTACGCATCTCTGAAGAACTACCCAATGGACAACATGGTTCCATATCTACAATCAAACACCACATACAAAATAAATGTTCATGCATTTAACAAAACACTGGCACAAAAGGAGAAAATCCAAAAAATAGATGCCCTAGAATTTCTGCCATTTGAAGGAAAAGTGAATTTAAAGAAGCCAGAGCATGTTTTTTGGATTCTGGAAGATTATGGAACAGATCCTGACAACATACCAAAAGAGCCTCTCGCCTTGTATTTTGGTAGATGGATTGCAAATGGACAAAGAGATCTTATTGATTCATACAGTGTGAAAAAGAGACACTATATTGGAAACACAAGCATGGATGCCTGCTTGTCTTTTATCATGGCAAACCATGGGAGAGTAAAGCCAAATGATGTTGTGTTTGATCCATTCGTTGGAACAGGTAGTCTTCTTATAGCCTCGGCACACTTCGGAGCATACGTATGTGGAACGGACATCGATTATAACACTGTCCATGGATTAGGCAAAGCTAGCAGGAAAAATCAAAAGTGGAGAGGGCCAGATGAGAATATCAGAGCTAACCTTCGGCAGTATGGTCTAGAGAAGTACTACATTGATGCACTAGTTTCTGATGCATCACAAGCTATTTGGAGGAAGCGGATGCTGTTTGATGCAGTAATTACTGACCCTCCATATGGCATAAGGGAATCTACCAGAAGAACTGGTTTGCAGAAAGAAGTGGTTAGATCAATAGAAGGAGGTACAGAAAATCGTATCTCTGTTTCCTCAAACTACCATCTGAGTGATCTCTTTTTTGACCTGTTAAACTTTGCGGCGCAGTACCTGGTGATGGGAGGAAGACTAGTCTATTGGCTACCTGTGTACAAACCTGAGTATACAGAAGAGATTATACCCCAACACTCTTGCCTGAAACTTATTAGTAACTGTGAGCAGACACTTTCCAGCCACACATCAAGACACCTGATAACCATGGAGAAGGTGAAAGAATTTGAGGTAAATTGTTCTAGTGGGGTTCCATGCACCATAGTAGCTGTCAGATTTGTGGAGGG
>TRINITY_DN4835_c0_g1_i2 len=813 path=[1:0-205 4:206-279 5:280-747 7:748-812]
GCCCCACCTCTCGGCGCTTAGGCTGGCCCCGGCTGGCTGCCCATGCGGGGTGCTCCAGCGGGGACATGGCGCTGCTCGGCCGGGTGCTCCCCCGCTACCTGCTGCTGCTCGCGCAGAACAACTTGGGGTTCCGGCTAGCGGAAATAAAATCTTTGCTCTCACTCTATGGTGGACGATTCAGCGCTCATCAAGAAAGTCATATAAATTCTCCATTTTGGATTCTGAATATGCCTTCAGAAGAAATGGCTAAAGGGCTAATGAAACGGACAGTATGTGGAAAGTCTATGTTTGAACTGTGGGGTCATGGAAAATCCTCAGAAGAGCTGTACGCATCTCTGAAGAACTACCCAATGGACAACATGGTTCCATATCTACAATCAAACACCACATACAAAATAAATGTTCATGCATTTAACAAAACACTGGCACAAAAGGAGAAAATCCAAAAAATAGATGCCCTAGAATTTCTGCCATTTGAAGGAAAAGTGAATTTAAAGAAGCCAGAGCATGTTTTTTGGATTCTGGAAGATTATGGAACAGATCCTGACAACATACCAAAAGAGCCTCTCGCCTTGTATTTTGGTAGATGGATTGCAAATGGACAAAGAGATCTTATTGATTCATACAGTGTGAAAAAGAGACACTATATTGGAAACACAAGCATGGATGCCTGCTTGTCTTTTATCATGGCAAACCATGGGAGAGTAAAGCCAAATGATGTTGTGTTTGATCCATTCGTTGGAACAGGCTTGGGTGGTGTATCCTACTTGGGGGCAGGTCTAGCAAAAATTTTCTTGATCCTGTGGAGGCACT
>TRINITY_DN4835_c0_g1_i6 len=1121 path=[0:0-25 5:26-493 6:494-1062 8:1063-1065 9:1066-1120]
GCAGCCTAATAATGCTGAAATTTCAGGTCTATGTTTGAACTGTGGGGTCATGGAAAATCCTCAGAAGAGCTGTACGCATCTCTGAAGAACTACCCAATGGACAACATGGTTCCATATCTACAATCAAACACCACATACAAAATAAATGTTCATGCATTTAACAAAACACTGGCACAAAAGGAGAAAATCCAAAAAATAGATGCCCTAGAATTTCTGCCATTTGAAGGAAAAGTGAATTTAAAGAAGCCAGAGCATGTTTTTTGGATTCTGGAAGATTATGGAACAGATCCTGACAACATACCAAAAGAGCCTCTCGCCTTGTATTTTGGTAGATGGATTGCAAATGGACAAAGAGATCTTATTGATTCATACAGTGTGAAAAAGAGACACTATATTGGAAACACAAGCATGGATGCCTGCTTGTCTTTTATCATGGCAAACCATGGGAGAGTAAAGCCAAATGATGTTGTGTTTGATCCATTCGTTGGAACAGGTAGTCTTCTTATAGCCTCGGCACACTTCGGAGCATACGTATGTGGAACGGACATCGATTATAACACTGTCCATGGATTAGGCAAAGCTAGCAGGAAAAATCAAAAGTGGAGAGGGCCAGATGAGAATATCAGAGCTAACCTTCGGCAGTATGGTCTAGAGAAGTACTACATTGATGCACTAGTTTCTGATGCATCACAAGCTATTTGGAGGAAGCGGATGCTGTTTGATGCAGTAATTACTGACCCTCCATATGGCATAAGGGAATCTACCAGAAGAACTGGTTTGCAGAAAGAAGTGGTTAGATCAATAGAAGGAGGTACAGAAAATCGTATCTCTGTTTCCTCAAACTACCATCTGAGTGATCTCTTTTTTGACCTGTTAAACTTTGCGGCGCAGTACCTGGTGATGGGAGGAAGACTAGTCTATTGGCTACCTGTGTACAAACCTGAGTATACAGAAGAGATTATACCCCAACACTCTTGCCTGAAACTTATTAGTAACTGTGAGCAGACACTTTCCAGCCACACATCAAGACACCTGATAACCATGGAGAAGGTGAAAGAATTTGAGGTAAATTGTTCTAGTGGGGTTCCATGCACCATAGTAGCTGTCAGATTTGTGGAGGG
>TRINITY_DN4835_c0_g1_i8 len=1774 path=[0:0-25 5:26-493 6:494-1062 8:1063-1065 10:1066-1773]
GCAGCCTAATAATGCTGAAATTTCAGGTCTATGTTTGAACTGTGGGGTCATGGAAAATCCTCAGAAGAGCTGTACGCATCTCTGAAGAACTACCCAATGGACAACATGGTTCCATATCTACAATCAAACACCACATACAAAATAAATGTTCATGCATTTAACAAAACACTGGCACAAAAGGAGAAAATCCAAAAAATAGATGCCCTAGAATTTCTGCCATTTGAAGGAAAAGTGAATTTAAAGAAGCCAGAGCATGTTTTTTGGATTCTGGAAGATTATGGAACAGATCCTGACAACATACCAAAAGAGCCTCTCGCCTTGTATTTTGGTAGATGGATTGCAAATGGACAAAGAGATCTTATTGATTCATACAGTGTGAAAAAGAGACACTATATTGGAAACACAAGCATGGATGCCTGCTTGTCTTTTATCATGGCAAACCATGGGAGAGTAAAGCCAAATGATGTTGTGTTTGATCCATTCGTTGGAACAGGTAGTCTTCTTATAGCCTCGGCACACTTCGGAGCATACGTATGTGGAACGGACATCGATTATAACACTGTCCATGGATTAGGCAAAGCTAGCAGGAAAAATCAAAAGTGGAGAGGGCCAGATGAGAATATCAGAGCTAACCTTCGGCAGTATGGTCTAGAGAAGTACTACATTGATGCACTAGTTTCTGATGCATCACAAGCTATTTGGAGGAAGCGGATGCTGTTTGATGCAGTAATTACTGACCCTCCATATGGCATAAGGGAATCTACCAGAAGAACTGGTTTGCAGAAAGAAGTGGTTAGATCAATAGAAGGAGGTACAGAAAATCGTATCTCTGTTTCCTCAAACTACCATCTGAGTGATCTCTTTTTTGACCTGTTAAACTTTGCGGCGCAGTACCTGGTGATGGGAGGAAGACTAGTCTATTGGCTACCTGTGTACAAACCTGAGTATACAGAAGAGATTATACCCCAACACTCTTGCCTGAAACTTATTAGTAACTGTGAGCAGACACTTTCCAGCCACACATCAAGACACCTGATAACCATGGAGAAGGTGAAAGAATTTGAGGACCAAGACCAGTATTCTCACCTATTGGACTGTCAGTATATGCCATACAAAGGGCACAATTCCTTTCGTGAGAAGTATTTCAGCGGTGTGACAAAGAGGATTGCCAAGGAAGAAAGAGACAAACAGAAGTAAAAATAAACAGAGTGGAAAATGTGGGAAGTATGAGGCTTGTATTTCTTTGTAAGGACATCTGGTCATGAACATTCAAATGGACAGTTCAGAAAGCAAATACTCGTCATTTTAAAAAAACAAAGACGAAAAAACCCACAACATAAGAACAGTTCTTTTTAATTAGCTTTCTATAGCAGATTTTTATTGTACAAGTTTTTAGAGTCTTATTTAATTTATATTTGTCCTTTCAAGTCCTAATGATGATTGACTACAACCCTTATTATTGTCCTTTTTACCATTAACTGTTAAGAAAAGTAGTAGTATTATTTGGCTTCAGAAACTGTGAACATCTGGAACTTTTAGGAACATGTAATGGTGATCAAGGATTGCATATGAGGAAGACTGATTTCATTTGGTTTTGATTTTTTTGTAAATGATATACAATAAAACCGGCAAATCTTGCTGTAAATTTTTTAAGTTGTGTTGTGTACAGCAGCTTTTTATGTGAATTGTAATTGCTATATTCTGGGCCAACTATGTGGTAGGGGGAGGGGGGACCCTCTAGAACCAGACAAGCATTGTGGAAGCTCATTAAAGC
>TRINITY_DN4835_c0_g1_i7 len=670 path=[2:0-127 4:128-201 5:202-669]
CTCATCAAGAAAGTCATATAAATGCTCGCGCCCGTGGCTCGCACCAACGGAGCACTACGGCTTTTCATTCCAGCAGGCGATGAGGCTCCGCCCCCGCTCGCCGAAGCCCCTGCTCTGCGCCGACACAGTCTCCATTTTGGATTCTGAATATGCCTTCAGAAGAAATGGCTAAAGGGCTAATGAAACGGACAGTATGTGGAAAGTCTATGTTTGAACTGTGGGGTCATGGAAAATCCTCAGAAGAGCTGTACGCATCTCTGAAGAACTACCCAATGGACAACATGGTTCCATATCTACAATCAAACACCACATACAAAATAAATGTTCATGCATTTAACAAAACACTGGCACAAAAGGAGAAAATCCAAAAAATAGATGCCCTAGAATTTCTGCCATTTGAAGGAAAAGTGAATTTAAAGAAGCCAGAGCATGTTTTTTGGATTCTGGAAGATTATGGAACAGATCCTGACAACATACCAAAAGAGCCTCTCGCCTTGTATTTTGGTAGATGGATTGCAAATGGACAAAGAGATCTTATTGATTCATACAGTGTGAAAAAGAGACACTATATTGGAAACACAAGCATGGATGCCTGCTTGTCTTTTATCATGGCAAACCATGGGAGAGTAAAGCCAAATGATGTTGTGTTTGATCCATTCGTTGGAACAGG
>TRINITY_DN4889_c0_g1_i1 len=2236 path=[0:0-1822 1:1823-1834 2:1835-2235]
ACTGGTTTTACCTGCCCTTTGTTTTTTTAGGGCAAAGACAGTAAGTCAGATTCTTTATGCTTTTCCGGTTTGGGGTATATCCTTTTTCAGCAAAATGGAGAATATCCAAAATGGATTCATGCGTTCAATATTGGGAGTCCCTAGGAGTAACCCGCAGGTGATCGTAAGATTCGAGTCACTTTGCTCCCTTCTTAGGCTATATACCCTTCAGTCCTTAGTGAACTACTGGGTTAAAGTGGTACTCTTCCCCTCCCAAGATAACTCCCTCCTGATACATTAAACAGTGGTCTTGGGGACTCTTGGGCTAAAGTTGTGGAACATGAAGTATTCAAACTGGGATTTTCACCCGATGGGTTGAAGTGTGTCGGCTCTAAGGCATCTAAAAGCCTAATTTAAAAAAGGTTGATGGATCAGACCTTGCAGCTGGAGAGAGCGCTCCTGGCTGAACAGAGGGTCGCTCCTGATTACTCCTCATTTAACCCCTTATCCCCAAGGCTATGCTATTTGTTTGAGTGGACAGACTATGGCAAGAGATCAGCATTTGACAAATTGAGATGCAACGGTTTCCCTTGAGTATTCCTGGAAGGTCGCTATGGGGTATCCCTCAGGACCAGCGGCTCTGTACCTTATGTGATATGAGGGAAGTCAATTCCCTTGCCCATATTCTTTTTTATTGTCCGATGTTCACTGGCCCTAGATATAAATATTTGGGTGAAATCCTGAGGGATTTAAGTACTGGTCCCCTCTCTAGTACTTTACAGAAACTTCTTAGTCAATTGATTCAGACACATCCTGGGCGGTGGCAAGTTTTTGCCAGACAGCTATTGGTATTAGACAGGCTCACTTGGATGTTTAATAATCTGGGGGTGAAATTGTGCAAGCTTGAATTAGTGCCCTGTATCGTGGTTAAATTACGCTACCTATGGTTTTACCTTGTATTGTATTTTGACTCTGGCCTTTGGGAACTTCTTATCCATGTTTTCTTATTCATTTTGTACTTGTATTTTAGTCCGTAACCTTGTAGAGGCTCATGTTGATTTTGTTACAGCTACGGCCTAAACAATACAGTTATTTATGTTATCTGAGAAAAGAGATGTCTTTACAGAGGTAGTCCCCAGTCTCTTTGTGGTTGCAAGCCACTTTTGAAGTTCATGATGTACGGTGAGCCACAACTTTATTTTGAAAGCTGAATCATACAAATATGCTATATTCTAGGGTAATAGGTAGGCAGACAATAAAAATATAAACATTTTTTATTTGTCTTAGTAAGTGTGTTTCTTTAAGAAACATAGGAGTTAAACTCTCTTTCTACAATGGCAGCCCAGGACTTTTCCCAGCCCCTACACACTCCTCTGCCAGAAGCCTCAGGAGCGTGGGGTATATTTCCACCTTTTCCTTGCTGCCTCTGAGGCCTATGCTCTCAACCTCCCTCCCCCTCAATATTTTGCACTTGTTTACTGGGCTGTCGCAAGCAACCTGAAAGGATGTTGTGAGCAACGTGGCTTGCAAGCCTCAGGTCGGGGAGTGTTGCTTTACTGCATGCGTAGAAGCTTAGCAAATCAAGTTACAGTAACAAAGGTCAGGGGAAAGAGCGGATAAAATAAGGTTTTCTTTTACGATGCTCAGTAATGAGCACTAGTTCTCTACATATCTTCACTTGGTTTGTCATACTTCACTATAACAAACCCTAAGTTCCAGCCATTTTTATTTTATTTATTTATTTTATAACGAACACCCAGTCAGTATTAGCTGATTTCTGAAAAAGAGAACCAAAAATCCCCACCAGGCATGCCAGATGTTCAGCCTGCACTTTTTGCACTGATTTTTGCACTAATGAAATAAATAGAAAAAGAATTCAGTGAAGAAAGCAAAAAAAATATGAATCAATTTTACCTGGGGCATTTTATTTTATTTTTAAGAAAAGTTGTGGAATTACTATGTAGTGTGTTGTGCATGCACTTGAACATTTTTTGCTTTTTCATTGTTTTACCATTTAGATGATGAGGCTGTAATCTTGATTAAAATAAAATGTACTGATGAATGAATGCTTAATTGTACATTCTTTTGATGCAGCAAATTGGCAAACCCTATTAGAAGGGAATTCTTTGATATTACAAGGCATTTCCCTGATTCCATGGTGGTTTATCATATTAAAGTTTTACTGTATACTAGTGATCTGACTTTCTATGAATACAAGTTCAGAGGCTCTGTACTGGCTACGTGTTGTGAGTGGTTG
>TRINITY_DN4889_c0_g1_i2 len=2224 path=[0:0-1822 2:1823-2223]
ACTGGTTTTACCTGCCCTTTGTTTTTTTAGGGCAAAGACAGTAAGTCAGATTCTTTATGCTTTTCCGGTTTGGGGTATATCCTTTTTCAGCAAAATGGAGAATATCCAAAATGGATTCATGCGTTCAATATTGGGAGTCCCTAGGAGTAACCCGCAGGTGATCGTAAGATTCGAGTCACTTTGCTCCCTTCTTAGGCTATATACCCTTCAGTCCTTAGTGAACTACTGGGTTAAAGTGGTACTCTTCCCCTCCCAAGATAACTCCCTCCTGATACATTAAACAGTGGTCTTGGGGACTCTTGGGCTAAAGTTGTGGAACATGAAGTATTCAAACTGGGATTTTCACCCGATGGGTTGAAGTGTGTCGGCTCTAAGGCATCTAAAAGCCTAATTTAAAAAAGGTTGATGGATCAGACCTTGCAGCTGGAGAGAGCGCTCCTGGCTGAACAGAGGGTCGCTCCTGATTACTCCTCATTTAACCCCTTATCCCCAAGGCTATGCTATTTGTTTGAGTGGACAGACTATGGCAAGAGATCAGCATTTGACAAATTGAGATGCAACGGTTTCCCTTGAGTATTCCTGGAAGGTCGCTATGGGGTATCCCTCAGGACCAGCGGCTCTGTACCTTATGTGATATGAGGGAAGTCAATTCCCTTGCCCATATTCTTTTTTATTGTCCGATGTTCACTGGCCCTAGATATAAATATTTGGGTGAAATCCTGAGGGATTTAAGTACTGGTCCCCTCTCTAGTACTTTACAGAAACTTCTTAGTCAATTGATTCAGACACATCCTGGGCGGTGGCAAGTTTTTGCCAGACAGCTATTGGTATTAGACAGGCTCACTTGGATGTTTAATAATCTGGGGGTGAAATTGTGCAAGCTTGAATTAGTGCCCTGTATCGTGGTTAAATTACGCTACCTATGGTTTTACCTTGTATTGTATTTTGACTCTGGCCTTTGGGAACTTCTTATCCATGTTTTCTTATTCATTTTGTACTTGTATTTTAGTCCGTAACCTTGTAGAGGCTCATGTTGATTTTGTTACAGCTACGGCCTAAACAATACAGTTATTTATGTTATCTGAGAAAAGAGATGTCTTTACAGAGGTAGTCCCCAGTCTCTTTGTGGTTGCAAGCCACTTTTGAAGTTCATGATGTACGGTGAGCCACAACTTTATTTTGAAAGCTGAATCATACAAATATGCTATATTCTAGGGTAATAGGTAGGCAGACAATAAAAATATAAACATTTTTTATTTGTCTTAGTAAGTGTGTTTCTTTAAGAAACATAGGAGTTAAACTCTCTTTCTACAATGGCAGCCCAGGACTTTTCCCAGCCCCTACACACTCCTCTGCCAGAAGCCTCAGGAGCGTGGGGTATATTTCCACCTTTTCCTTGCTGCCTCTGAGGCCTATGCTCTCAACCTCCCTCCCCCTCAATATTTTGCACTTGTTTACTGGGCTGTCGCAAGCAACCTGAAAGGATGTTGTGAGCAACGTGGCTTGCAAGCCTCAGGTCGGGGAGTGTTGCTTTACTGCATGCGTAGAAGCTTAGCAAATCAAGTTACAGTAACAAAGGTCAGGGGAAAGAGCGGATAAAATAAGGTTTTCTTTTACGATGCTCAGTAATGAGCACTAGTTCTCTACATATCTTCACTTGGTTTGTCATACTTCACTATAACAAACCCTAAGTTCCAGCCATTTTTATTTTATTTATTTATTTTATAACGAACACCCAGTCAGTATTAGCTGATTTCTGAAAAAGAGAACCAAAAATCCCCACCAGGCATGCCAGATGTTCAGCCTGCACTTTTTGCACTGATGAAATAAATAGAAAAAGAATTCAGTGAAGAAAGCAAAAAAAATATGAATCAATTTTACCTGGGGCATTTTATTTTATTTTTAAGAAAAGTTGTGGAATTACTATGTAGTGTGTTGTGCATGCACTTGAACATTTTTTGCTTTTTCATTGTTTTACCATTTAGATGATGAGGCTGTAATCTTGATTAAAATAAAATGTACTGATGAATGAATGCTTAATTGTACATTCTTTTGATGCAGCAAATTGGCAAACCCTATTAGAAGGGAATTCTTTGATATTACAAGGCATTTCCCTGATTCCATGGTGGTTTATCATATTAAAGTTTTACTGTATACTAGTGATCTGACTTTCTATGAATACAAGTTCAGAGGCTCTGTACTGGCTACGTGTTGTGAGTGGTTG
>TRINITY_DN4889_c0_g2_i1 len=248 path=[0:0-247]
TGGCTACGTGTTGTGAGTGGTTGTTGACCCTGAATCATACAGGTTTGATCCAGATCCAAAAATGAAAGCTTAGGAGTATCCAAAGCTGGGTTTGATCATGCAGAAAATATTTTCCTACCATAAAGTCTTGTTTGACCTGAGTGGGATACCATTGTACATCTTCAGCTGGTCCTATGCCTACATGTTCATATCCTGGTTCATAAGCACATTGTGTAACATCCTCCAGATTTCTGTTTAATAAACGGCAG
>TRINITY_DN4889_c1_g1_i2 len=222 path=[1:0-47 2:48-221]
TCTACCGCCCCTGCGAACAGCCCAGGGTGGCTTCCAACGATAAAATACAATACAATTTAAAATCATCAATAACAATATAAATTATTCAAACAGGGTTCAGGGCCTTCATAATACATAATAAATAATAGATTGGGTGGGGGAGCTAAACCCCCCCACCCCTTACCCCACCCTCCCCAAAGGCCTGAGCGAACAGCCAGGTTTTACAACTTCGCCGGAATGTCA
>TRINITY_DN4889_c1_g1_i1 len=235 path=[0:0-60 2:61-234]
GACCCCACCCCTCCGGTGAACAGCCCGGGGCGGCTTCCAATAATAAAATACAATACAATAAAATACAATTTAAAATCATCAATAACAATATAAATTATTCAAACAGGGTTCAGGGCCTTCATAATACATAATAAATAATAGATTGGGTGGGGGAGCTAAACCCCCCCACCCCTTACCCCACCCTCCCCAAAGGCCTGAGCGAACAGCCAGGTTTTACAACTTCGCCGGAATGTCA
>TRINITY_DN4839_c0_g1_i1 len=944 path=[0:0-943]
GGGAGGGGGAGACCCAGTTCAGTATGAAATAGCCTTTTAAAGAGGAATTTGTTTTTTAATTTGTGTTTTGTTTTTTAAAACTGGAAGTATTAAGAAGTGGCATTTTAACACTGCTTTGTTAATCTGCTTATGGAGTTGATGCTACAGTGCCCAAATAATGAAAGCCCTTAATTACCTACAAGCCTAATTATCCACTGCTCTATATTTGTGTAGTCCAGCTGTGCAAAACTGACTTGAGAGCATTTTGCGTGCAGTCTGCACAAGTGAAAGGAAGTGGGGAATTTGGTCTTTTGACTGTTTGTATTGAAGCCCTGCCCAGCCCAGGAAAAAAATTGATAGACCTGGAAAGGGTAAGGGTCTTGCAAGGGGGTGTGAGTAGAAACACAAACCGGGGGGTGGTTTTTGTTTTTTTTTGTAACTCAAGAGCTTGCATAATATGGCAACCTTGCTGTTTTGTTAAATTCAGAACAAGCGTCAGACACTTCCTGTCTATTGTGCAATCTCCAGGGTCATGCCAAGTCCTGAAAATGTGGTGTGGGTGGAGGAGCTATGACCATCAGGATATCCTAGTAAAGAAAATAATGTATTCCTTGTAACTTTTGGAAAGCCCGGCATCAACAATTCTGCATGTGGGGAATCTTGGCCAGAGTCCACTACAATGCTTCTCAAGAACTATCCTATACCTTCATGTCTTCATGTCCTTGCAGATTGCTACTAGAAGCATTCCTGTGAAGAACTCATTGTGAGGGATGTTCTTCCAAATCCTTTATTTTACTTTTTAAATCTTTTATAGTCGGATGTTCACCAGTCTTATTTTTTTTTTGCACATGGTTTAAATTCAGACCTCATTTGGAAATCGCCTTTTAAAAAGCAAAATCCTGTTTTGTACAATCAGAAAATCAGACTGCTTTCTTTTTTGTATATTGTCCAGGTTTTTTTTTTTT
>TRINITY_DN4883_c0_g1_i3 len=661 path=[1:0-236 4:237-335 5:336-481 8:482-660]
GATCTGAACCGCTGAGTTTGGCACCAGCTGCAGCTTCCGAACAGTCACTAAGGGGCAGGCAGCCCCACTTAGATTGCACTGCCATAATCTAGCCTCAAGGTTATTAAGGCATGGATGATGGTGGCCAGTTCTGAATCTGATGATAAAAGGTTGCAGCCTTCTCACCTGATGGAGTTGGTGAAAAGCGCTCCTGGCCACTGCCACAGCCTGATGATCCCCAGTCCCAACAATGGATCCAAGATACTTCCTAAACTTTTCCCCAACAAAGGCATAGATCACAGGGTTGATGCAACAGTGGACCATTGCAATGGTTTCTGTCACTTGGACTGCTTTCTCAATCTGGTTGCTGCTGTCACAATTATCTAAGGAGAATGGCTTTGGGAAATTGTACAGAAAAGCAACAATGTGGTACGGTGCCCAGAAGACAAAATAAACTATCATTATGACAAAAATAAGCCTGACTGCCCTTTGCTTTTTGTCACTCTTGCATCTAACTAACGTTCTTATAATTTGTGAGTAGCAGAAGATCATAACAATCAGTGGAATTAAAAGGCCCAGGATGTTCATCTTTAAAATCATGAAGGATTTCCATTGTTTCTTAGCACCTGCTGGAAAATTGGGACTGCATGTACGTTGTGCACCACTCTTGTCAACACTGTGA
>TRINITY_DN4883_c0_g1_i5 len=4835 path=[0:0-3485 3:3486-3486 4:3487-3585 5:3586-3731 7:3732-4257 10:4258-4616 11:4617-4695 13:4696-4834]
CCTTGCCAAGCAATTACTTTATTAGCATCTTGTATGATTAACGACAGTCAAAACGTTGATTAATCTCACTGCACTGACATTCAAATTCAAATTAAATTTATTAGGCGTGACCATTGGTCATAACCAAAAGCAATAGCAATAAACGATAAAATTTCAAACAAATATAACAAGGAAAAATACAAAAGAAAAAGTTAAGATTCCAATAAGGAAATACTGAAATATACAGGAAGCAAAAGAAAATTAACTCCACTATAAACACACTCAAATACAGAAATATAATTTATGTGGAAAGTATCAAGAACTGCCCTATTAACATAACCCTCCCAATATCTTGACTCAGAGTCCACATATGGCAACTTAAACTCCAGAAATCATTTACGGATACAGAACGCTTGGACCAGAAATTGTGCAATATTCTTAGAAATCTGTGGAATGGAGCTATTAAGAGCAAGACCCCAAAAAAGGAGTCAGCTCTAGGGATGGGTGAACAGAACACGGTTCGAATGTTCAGACATTCGGTCGTTCGGTCCAAAACCCAAGTTCGGGTTCGGCTGGTCGGTTCGACGGAGTTCGGTTCGGCTGAACTTGGCAGAACAGCTAAAAATAGCGCTATTGATACAGAAACCGAAACTGAATTTGTCCCCCCCCCCCCGGTATCGATATTATTTGACCCTGAAACCACCCCTGGTGCCAGGAAGTCTATTCCTCAGCTGCCTCCCACTTCCAGTCATGTTTTTCCCACCTTCCAGTCACGTTTTCCCCACCTCCGAACTTTTCCAAATTGTTCGGCCGTTCAAGTGTTCGGTTCGGTCGTCTGAACAGGCCAAGTTCGACCCAAACTCTGAACTTCTGAACCGCGTTCACCCATCCCTAGTCAGCTCTCCCCGGGAATTTATCAAAAAGCGGAACCAAATTTTTTTCCCTCAGCTTATACAAGTGGCAGTGCAGCATTAATATGCTTCACAGTCTCTATTGCCTAATTGTCAAATGGACACAACCGGTCCATGAATGGAATCCCCTTCAAGCGTCCTTCCAATACTCTTGAAGGAAAAGCATTATACTGGTCACAGAGAATTAAATATTTGCCTCTTGATGATATTTGGACCCTCAAATAGTCATCTGGAGCCCATGTGAGGTAAGCAACCATGTGGAAGGAGTTATTGATCTTTTCCAACTCTGACTGCCTATCAGTATCCCTGGGTCTCTGGAAAATCTCATTACACAAAGCGTGCGGAGCCTTATGATCTAAATAAACTGGTGATAATCCCAGCTTTTGTATAAGATTTTCCATATTCCAAAGCCATGGATTCTTAAATGAGTCCTCCTTGACACATTTGAGCAGGTCAGAGCCCTGGGCGCTATAAACCCGAACCCAGAATTTCAGAGCCAACTCAAATGCTGATAGCTGCCAGCTCTTTTGGCCTAGTTCCACTCTGAGGGCAGCAGAGGGCGTACCCCTTGGAGCGCCTAAGAATCATTGTAAGAACTGTGTTTGAATTGTGTTTATGCTATAGGAAGAGATTGAGGCCCAGAGTTCAGCTCCATAAAGCAGTTGAGCCCTAACTTTGCTATTGAAGACTTGAATGGCTGAAGTAATAGCACATCTTTCCGCCCTAACAAAGAATCTTTGAAAACATAGGCTGGGCCCTTAGATGCCAATGTCGCCCTCTGAAGATGTTCCGTTCACCTTCCTGACTTATGGAGCAGCAGGCTAAGATATTTAAAACTTGTAACTTGCTGTAACAGGTTACCCTCTATGGCCCACCTGTAACATTTTCTTTTGTTGGTAAAGGCCATGACCTTAGATTTAGGAAAATTAATAGATGACTTATTAGCCGTACAGTAAGCTGCAAAAGCATTCATTTGTCTAGTTAAGCCAATGCATGTCTGGGAAAGCAAGACAACATCATCAGCATAAAATAAACAGCCCACCACTCGTGAGGCCAGTCTGGGGGCAGGGGGGGAAACCTATAATTGGCCATAATGGGGATCACATCATTGATAAATAAATTTAAAAGGGCTGGAGCCAAAACACACCTCTGTCTCACTCCCACCATAGTTCCTATCGGGGCTGTTACATGGCCCTCTTTGTCCACTTTTACCACTAAGGAAGAATCTGCATGTAAAGATTGAATGAGACTAAGTCTTTTATCAATTGACGAATTAATAAATTTCTTCCATAAAATAGGTCTGTCAACAGAATAGAATGCTGCCTTAAGATCAAGAAAGGCAGCATAAAGAAGGCCATTAAGGGCCTTATATTTATTGATAAGATGATACAAAATAAAACAGAGTTCAGTTGTGGAGCAACCTTTTTGGAAACCAGCCTGTTTCTGATGCATTATTTTTAAGTCTAACATCCAAGCTGTTAATCTGTTCAGAAGTACCTTAGCATATATCTTCCCCACTATACTCAAAAGGCTAATTGGTCTATAATTAGCTGGATTTTGGCGTAATCCCTTTTTATAAATGGGAATTACCACAGCCCTTCCCCAACCTACAGGAACTTTCCCAGAGTTATTAATTGCAGTAAATAAAGCAGCCAAAAGCGGAACCCACCAGTCTTTGTAAGACTTGATGAACTCGATTTGTACCAAATCAGGCCCAGGAGCTTTATTATTCTTAAAGGTGTCAACTAAAGCATCGACCTCAGATTCTGTAACGGGGGGCCAAGGAGGGGTCTCACCAGTATTAATCGGACTGTTATGAGATGGAAGGATTATTGAGTCAGAGGTAAACAACTGCTGAAAATAGTCAGACCATGTCTGTGGGAGAATCGGGAAGGACCGGGTGCTAACTTCATTTTTAATTGAGGAATTAACCAACTGCCAAAATCGTCTATGCATTGACATGGTAATGTAAAAAGCTCAATTAAACAGAAATAAGCATTTCACAATAACAATCCTCATGCGTTCAGTATTTAAGGAGTGCTCACTCTTGTGCAAACTGGCAAAAACAACTTTTATTTCTACCTGGAGAATATAATTCACATAATAATCACTTTCTATCTTCCCTCTGCACCACTGTAGACATTTACCTCATTGTGGTTTTGTGCACAATTACACCCACATTTAACAGTGTGTAGTGATCTGACTACTTGTGCATATTTGCATTACAAATTATGAGGCCATGTTTAAGGTTCCTTTAAAAACCAGGCTACAGATTTTCCAACTAAGTGTTTTTCTCTCTTTGGTCATTTTAAGAGACAACAGCCCCCAACTACTCTTATTTTCAGAGATTTCTTAACCACTTGTAGGTTAATATCAATTTCTTAAGCTAAATACTGTTTTGATTCAGTTCATTCCATGATCCCAGAAAAGGACTCTGAAACTTCCTCTGGATACAGTTGTAGTGCATTTTAAAGGCCAGCGGATATGTCATGTTCTGCTGTAGATGTGGTGTATGTGGAAACACTCCGTTCTAACTTGTCACTGTAAAGACCTGGACAGAATTTACAGACTACAATATGTTTTCGGAAGAAGCTATAAAGATACTTCCTAAACTTTTCCCCAACAAAGGCATAGATCACAGGGTTGATGCAACAGTGGACCATTGCAATGGTTTCTGTCACTTGGACTGCTTTCTCAATCTGGTTGCTGCTGTCACAATTATCTAAGGAGAATGGCTTTGGGAAATTGTACAGAAAAGCAACAATGTGGTACGGTGCCCAGAAGACAAAATAAACTATCATTATGACAAAAATAAGCCTGACTGCCCTTTGCTTTTTGTCACACCTACATCTAAGTAATGTCCTTATAATTTCTGTGTAGCAGAAAATCATAACCACCAATGGAATGAAAAGGCCTAGGATGTTCATTTTTAAAATAATGAAGTGCTTCCATTGATTCCCAGCACCTGATGGAAAATGAGGACTGCATGTATGTTGGTCACCTTCTGTTTGAACGTTATGAAATATTACTTCTGGCACAGAAGCTAATAATGTAACACACCAAGTGATAATGCTTGTGAGGATGCCATAAGAAGCTGTCCTGGCCTTTACTGCAAACACAGCATGGACAATAGCCAGGTATCTGTCTATTGTTAAAAGTATTATGAAAAAGATGCCACTGAAGAAGCCTGCATGATAGATTCCTGAAAGAATTTTGCACATTGCATTTCCAAAAACCCAATCGTGTGCAGCATAGTAAGCCCAAAACGGGAGTGTGATAACAAAAAGCAAGTCAGAAATGGCTAAATTGAGCAGGTAGATATCAGTCATGCTTTTCAGCTTCTTGTATTTGATGAGGATCAGAACAACAAGAGTGTTACCCACGAAGCCAAACAGTAGCACCAACGAGTAAAGCGGGGGCAGAAACTGTGACGCCAAGTATTTGACACTGTCTTTCTTGCATGGTTCAGAAGTGTAATAGTCGTATGGTGCTGGTGTCTCAATATCGGGCTCACTTGGAATAGCGATGTTCATCTTGCACTGTTAATAAGCAAAATGTGGAGTAGGCGCCTAGATCAGACACTTGTGAACTGAAAGCTCCTTTGCTTGAGGAAACAGTGATCCCAAGTCCCTTGCAATTAGATCTAGTCCGAGCCAAACTATACTTGATTGCAGATCGATGAAAACAGAATTCTGTCCTGTCCAATAAATATGCCACACTTTTAAATCCAAGATCGCAAGGAAACTTGGCAATGAAACCGACTCATGGTCGTTTATCACTAGACTGCGCTTTCTGTCCTACAGTGCAGATTCATAGAGCTTCTTATGAACAATTAGAATGTCTCTTCTGGTTGCTAAGCTGGACACTGTAGAACATATCTTAGGCAGTAGCTGGTTTCCCGTTTGCTGTTCTTGTGCAACTGCTATTATAAGAAGCAATTAGATC
>TRINITY_DN4883_c0_g1_i2 len=1210 path=[1:0-236 4:237-335 6:336-1209]
GATCTGAACCGCTGAGTTTGGCACCAGCTGCAGCTTCCGAACAGTCACTAAGGGGCAGGCAGCCCCACTTAGATTGCACTGCCATAATCTAGCCTCAAGGTTATTAAGGCATGGATGATGGTGGCCAGTTCTGAATCTGATGATAAAAGGTTGCAGCCTTCTCACCTGATGGAGTTGGTGAAAAGCGCTCCTGGCCACTGCCACAGCCTGATGATCCCCAGTCCCAACAATGGATCCAAGATACTTCCTAAACTTTTCCCCAACAAAGGCATAGATCACAGGGTTGATGCAACAGTGGACCATTGCAATGGTTTCTGTCACTTGGACTGCTTTCTCTATCTGGTTGCTGCTGCCACAATTATCTAAGGAGAATAGCTTTTGGGAAATTGTACAATCCCAAGATTGTGAACCTGAGTGACCAAAGGAGGACCACAGGTGTCCCTATGTCCTCCATGTCATGAAGGTGGTCAAACTTCAGTCTTGTCTGGATTCAGCTTCAATTGACTCACCCACATCCTGTCCCCAGTGGCAGGTAGGCACTGGGTATGCACTGAGACTGCAGCACCTGGGTCAGATGTAAGAGAGTGAGTTGGGTGTTATCAGCATACTGATACCACTTCACCACAAATCTCTGTATAACCTCACTCAGGAGCCTCAGATGCACATTGAACCGCAGGGGAGGCAAGATGGAACCCTGCAGGACCCCACAGGGAGGCTCCCCCGGGGGACAATGAGCCACCACCCATCACCACCCGCTGGAATCTCCCTAACAACAGGAATGAACAGAACCACTCAAGCAGACCTGTGAACCTCTACCAGGTCATACAGCCATGTCAACATGATCAACTGTATCAAAGGCCACCAAAAGATCTAACAAGATCAACGGAGTAGAATTACCCCTGTGGATTTCCAAACGGAGATCATCAACCAAGACCGCAAGTGTCTCAGTGCCATGCCAAGGACAAAATATAAATTTCTTAGGGTAAATACTCTTAATTAGTTCCACAATCCCTTAGGTGAAAAAGATTATGAAACTTTCATTGAATACACTTGTAGTGCAATTTACAGGCCAGTGGAGATGTCATGCTCTCCTGCAGATGTGGTATATGTGGAAACACTCCTTTCAAAATAATCAGCATAAAGACCAGGACAGTGCTTGCAGACTGCAATATTTCGGAAGAAGCTACAAAGATACTTCCTAAACTTTTCC
>TRINITY_DN4883_c0_g1_i7 len=4756 path=[0:0-3485 3:3486-3486 4:3487-3585 5:3586-3731 7:3732-4257 10:4258-4616 13:4617-4755]
CCTTGCCAAGCAATTACTTTATTAGCATCTTGTATGATTAACGACAGTCAAAACGTTGATTAATCTCACTGCACTGACATTCAAATTCAAATTAAATTTATTAGGCGTGACCATTGGTCATAACCAAAAGCAATAGCAATAAACGATAAAATTTCAAACAAATATAACAAGGAAAAATACAAAAGAAAAAGTTAAGATTCCAATAAGGAAATACTGAAATATACAGGAAGCAAAAGAAAATTAACTCCACTATAAACACACTCAAATACAGAAATATAATTTATGTGGAAAGTATCAAGAACTGCCCTATTAACATAACCCTCCCAATATCTTGACTCAGAGTCCACATATGGCAACTTAAACTCCAGAAATCATTTACGGATACAGAACGCTTGGACCAGAAATTGTGCAATATTCTTAGAAATCTGTGGAATGGAGCTATTAAGAGCAAGACCCCAAAAAAGGAGTCAGCTCTAGGGATGGGTGAACAGAACACGGTTCGAATGTTCAGACATTCGGTCGTTCGGTCCAAAACCCAAGTTCGGGTTCGGCTGGTCGGTTCGACGGAGTTCGGTTCGGCTGAACTTGGCAGAACAGCTAAAAATAGCGCTATTGATACAGAAACCGAAACTGAATTTGTCCCCCCCCCCCCGGTATCGATATTATTTGACCCTGAAACCACCCCTGGTGCCAGGAAGTCTATTCCTCAGCTGCCTCCCACTTCCAGTCATGTTTTTCCCACCTTCCAGTCACGTTTTCCCCACCTCCGAACTTTTCCAAATTGTTCGGCCGTTCAAGTGTTCGGTTCGGTCGTCTGAACAGGCCAAGTTCGACCCAAACTCTGAACTTCTGAACCGCGTTCACCCATCCCTAGTCAGCTCTCCCCGGGAATTTATCAAAAAGCGGAACCAAATTTTTTTCCCTCAGCTTATACAAGTGGCAGTGCAGCATTAATATGCTTCACAGTCTCTATTGCCTAATTGTCAAATGGACACAACCGGTCCATGAATGGAATCCCCTTCAAGCGTCCTTCCAATACTCTTGAAGGAAAAGCATTATACTGGTCACAGAGAATTAAATATTTGCCTCTTGATGATATTTGGACCCTCAAATAGTCATCTGGAGCCCATGTGAGGTAAGCAACCATGTGGAAGGAGTTATTGATCTTTTCCAACTCTGACTGCCTATCAGTATCCCTGGGTCTCTGGAAAATCTCATTACACAAAGCGTGCGGAGCCTTATGATCTAAATAAACTGGTGATAATCCCAGCTTTTGTATAAGATTTTCCATATTCCAAAGCCATGGATTCTTAAATGAGTCCTCCTTGACACATTTGAGCAGGTCAGAGCCCTGGGCGCTATAAACCCGAACCCAGAATTTCAGAGCCAACTCAAATGCTGATAGCTGCCAGCTCTTTTGGCCTAGTTCCACTCTGAGGGCAGCAGAGGGCGTACCCCTTGGAGCGCCTAAGAATCATTGTAAGAACTGTGTTTGAATTGTGTTTATGCTATAGGAAGAGATTGAGGCCCAGAGTTCAGCTCCATAAAGCAGTTGAGCCCTAACTTTGCTATTGAAGACTTGAATGGCTGAAGTAATAGCACATCTTTCCGCCCTAACAAAGAATCTTTGAAAACATAGGCTGGGCCCTTAGATGCCAATGTCGCCCTCTGAAGATGTTCCGTTCACCTTCCTGACTTATGGAGCAGCAGGCTAAGATATTTAAAACTTGTAACTTGCTGTAACAGGTTACCCTCTATGGCCCACCTGTAACATTTTCTTTTGTTGGTAAAGGCCATGACCTTAGATTTAGGAAAATTAATAGATGACTTATTAGCCGTACAGTAAGCTGCAAAAGCATTCATTTGTCTAGTTAAGCCAATGCATGTCTGGGAAAGCAAGACAACATCATCAGCATAAAATAAACAGCCCACCACTCGTGAGGCCAGTCTGGGGGCAGGGGGGGAAACCTATAATTGGCCATAATGGGGATCACATCATTGATAAATAAATTTAAAAGGGCTGGAGCCAAAACACACCTCTGTCTCACTCCCACCATAGTTCCTATCGGGGCTGTTACATGGCCCTCTTTGTCCACTTTTACCACTAAGGAAGAATCTGCATGTAAAGATTGAATGAGACTAAGTCTTTTATCAATTGACGAATTAATAAATTTCTTCCATAAAATAGGTCTGTCAACAGAATAGAATGCTGCCTTAAGATCAAGAAAGGCAGCATAAAGAAGGCCATTAAGGGCCTTATATTTATTGATAAGATGATACAAAATAAAACAGAGTTCAGTTGTGGAGCAACCTTTTTGGAAACCAGCCTGTTTCTGATGCATTATTTTTAAGTCTAACATCCAAGCTGTTAATCTGTTCAGAAGTACCTTAGCATATATCTTCCCCACTATACTCAAAAGGCTAATTGGTCTATAATTAGCTGGATTTTGGCGTAATCCCTTTTTATAAATGGGAATTACCACAGCCCTTCCCCAACCTACAGGAACTTTCCCAGAGTTATTAATTGCAGTAAATAAAGCAGCCAAAAGCGGAACCCACCAGTCTTTGTAAGACTTGATGAACTCGATTTGTACCAAATCAGGCCCAGGAGCTTTATTATTCTTAAAGGTGTCAACTAAAGCATCGACCTCAGATTCTGTAACGGGGGGCCAAGGAGGGGTCTCACCAGTATTAATCGGACTGTTATGAGATGGAAGGATTATTGAGTCAGAGGTAAACAACTGCTGAAAATAGTCAGACCATGTCTGTGGGAGAATCGGGAAGGACCGGGTGCTAACTTCATTTTTAATTGAGGAATTAACCAACTGCCAAAATCGTCTATGCATTGACATGGTAATGTAAAAAGCTCAATTAAACAGAAATAAGCATTTCACAATAACAATCCTCATGCGTTCAGTATTTAAGGAGTGCTCACTCTTGTGCAAACTGGCAAAAACAACTTTTATTTCTACCTGGAGAATATAATTCACATAATAATCACTTTCTATCTTCCCTCTGCACCACTGTAGACATTTACCTCATTGTGGTTTTGTGCACAATTACACCCACATTTAACAGTGTGTAGTGATCTGACTACTTGTGCATATTTGCATTACAAATTATGAGGCCATGTTTAAGGTTCCTTTAAAAACCAGGCTACAGATTTTCCAACTAAGTGTTTTTCTCTCTTTGGTCATTTTAAGAGACAACAGCCCCCAACTACTCTTATTTTCAGAGATTTCTTAACCACTTGTAGGTTAATATCAATTTCTTAAGCTAAATACTGTTTTGATTCAGTTCATTCCATGATCCCAGAAAAGGACTCTGAAACTTCCTCTGGATACAGTTGTAGTGCATTTTAAAGGCCAGCGGATATGTCATGTTCTGCTGTAGATGTGGTGTATGTGGAAACACTCCGTTCTAACTTGTCACTGTAAAGACCTGGACAGAATTTACAGACTACAATATGTTTTCGGAAGAAGCTATAAAGATACTTCCTAAACTTTTCCCCAACAAAGGCATAGATCACAGGGTTGATGCAACAGTGGACCATTGCAATGGTTTCTGTCACTTGGACTGCTTTCTCAATCTGGTTGCTGCTGTCACAATTATCTAAGGAGAATGGCTTTGGGAAATTGTACAGAAAAGCAACAATGTGGTACGGTGCCCAGAAGACAAAATAAACTATCATTATGACAAAAATAAGCCTGACTGCCCTTTGCTTTTTGTCACACCTACATCTAAGTAATGTCCTTATAATTTCTGTGTAGCAGAAAATCATAACCACCAATGGAATGAAAAGGCCTAGGATGTTCATTTTTAAAATAATGAAGTGCTTCCATTGATTCCCAGCACCTGATGGAAAATGAGGACTGCATGTATGTTGGTCACCTTCTGTTTGAACGTTATGAAATATTACTTCTGGCACAGAAGCTAATAATGTAACACACCAAGTGATAATGCTTGTGAGGATGCCATAAGAAGCTGTCCTGGCCTTTACTGCAAACACAGCATGGACAATAGCCAGGTATCTGTCTATTGTTAAAAGTATTATGAAAAAGATGCCACTGAAGAAGCCTGCATGATAGATTCCTGAAAGAATTTTGCACATTGCATTTCCAAAAACCCAATCGTGTGCAGCATAGTAAGCCCAAAACGGGAGTGTGATAACAAAAAGCAAGTCAGAAATGGCTAAATTGAGCAGGTAGATATCAGTCATGCTTTTCAGCTTCTTGTATTTGATGAGGATCAGAACAACAAGAGTGTTACCCACGAAGCCAAACAGTAGCACCAACGAGTAAAGCGGGGGCAGAAACTGTGACGCCAAGTATTTGACACTGTCTTTCTTGCATGGTTCAGAAGTGTAATAGTCGTATGGTGCTGGTGTCTCAATATCGGGCTCACTTGGAATAGCGATGTTCATCTTGCACTGTTAATAAGCAAAATGTGGAGTAGGCGCCTAGATCAGACACTTGTGAACTGAAAGCTCCTTTGCTTGAGGAAACAGTGATCCCAAGTCCCTTGCAATTAGATCTAGTCCGAGCCAAACTATACTTGATTGCAGATCGATGAAAACAGAATTCTGTCCTGTCCAATAAATATGCCACACTTTTAAATAGATTCATAGAGCTTCTTATGAACAATTAGAATGTCTCTTCTGGTTGCTAAGCTGGACACTGTAGAACATATCTTAGGCAGTAGCTGGTTTCCCGTTTGCTGTTCTTGTGCAACTGCTATTATAAGAAGCAATTAGATC
>TRINITY_DN4883_c0_g1_i9 len=1369 path=[2:0-378 3:379-379 4:380-478 5:479-624 7:625-1150 9:1151-1368]
CGATCTGTCCTGCAGTTGCGTCAACACCTCGTGATCAATTGTATCAAAGGCCACCAAAAGATCTAACAAGATCAACGGAGTAGAATTACCCCTGTGGATTTCCAAACGGAGATCATCAACCAAGACCGCAAGTGTCTCAGTGCCATGCCAAGGACAAAATATAAATTTCTTAGGGTAAATACTCTTAATTAGTTCCACAATCCCTTAGGTGAAAAAGATTATGAAACTTTCATTGAATACACTTGTAGTGCAATTTACAGGCCAGTGGAGATGTCATGCTCTCCTGCAGATGTGGTATATGTGGAAACACTCCTTTCAAAATAATCAGCATAAAGACCAGGACAGTGCTTGCAGACTGCAATATTTCGGAAGAAGCTACAAAGATACTTCCTAAACTTTTCCCCAACAAAGGCATAGATCACAGGGTTGATGCAACAGTGGACCATTGCAATGGTTTCTGTCACTTGGACTGCTTTCTCAATCTGGTTGCTGCTGTCACAATTATCTAAGGAGAATGGCTTTGGGAAATTGTACAGAAAAGCAACAATGTGGTACGGTGCCCAGAAGACAAAATAAACTATCATTATGACAAAAATAAGCCTGACTGCCCTTTGCTTTTTGTCACACCTACATCTAAGTAATGTCCTTATAATTTCTGTGTAGCAGAAAATCATAACCACCAATGGAATGAAAAGGCCTAGGATGTTCATTTTTAAAATAATGAAGTGCTTCCATTGATTCCCAGCACCTGATGGAAAATGAGGACTGCATGTATGTTGGTCACCTTCTGTTTGAACGTTATGAAATATTACTTCTGGCACAGAAGCTAATAATGTAACACACCAAGTGATAATGCTTGTGAGGATGCCATAAGAAGCTGTCCTGGCCTTTACTGCAAACACAGCATGGACAATAGCCAGGTATCTGTCTATTGTTAAAAGTATTATGAAAAAGATGCCACTGAAGAAGCCTGCATGATAGATTCCTGAAAGAATTTTGCACATTGCATTTCCAAAAACCCAATCGTGTGCAGCATAGTAAGCCCAAAACGGGAGTGTGATAACAAAAAGCAAGTCAGAAATGGCTAAATTGAGCAGGTAGATATCAGTCATGCTTTTCAGCTTCTTGTATTTGATGAGGATCAGAACAACTAGTGCATTTCCCGCGAGGCCAAACAGCAGCACCAACGAGTAAAGTGGTGGCAAAAACTGGGATGCCAGCTCTTTGACATTCTCACATGGTTCAGTATCGTCATAATCTATTGTTCCTGTTTCAATATCTGGCTCACTTGTTGAAGTGTTCATCTTGCACTGTTAATATGGAAAATGTAAAGATTAGACAGTTCAGTTTACTGGACTGAAAACTCTTT
>TRINITY_DN4883_c0_g1_i1 len=1226 path=[1:0-236 4:237-335 5:336-481 7:482-1007 9:1008-1225]
GATCTGAACCGCTGAGTTTGGCACCAGCTGCAGCTTCCGAACAGTCACTAAGGGGCAGGCAGCCCCACTTAGATTGCACTGCCATAATCTAGCCTCAAGGTTATTAAGGCATGGATGATGGTGGCCAGTTCTGAATCTGATGATAAAAGGTTGCAGCCTTCTCACCTGATGGAGTTGGTGAAAAGCGCTCCTGGCCACTGCCACAGCCTGATGATCCCCAGTCCCAACAATGGATCCAAGATACTTCCTAAACTTTTCCCCAACAAAGGCATAGATCACAGGGTTGATGCAACAGTGGACCATTGCAATGGTTTCTGTCACTTGGACTGCTTTCTCAATCTGGTTGCTGCTGTCACAATTATCTAAGGAGAATGGCTTTGGGAAATTGTACAGAAAAGCAACAATGTGGTACGGTGCCCAGAAGACAAAATAAACTATCATTATGACAAAAATAAGCCTGACTGCCCTTTGCTTTTTGTCACACCTACATCTAAGTAATGTCCTTATAATTTCTGTGTAGCAGAAAATCATAACCACCAATGGAATGAAAAGGCCTAGGATGTTCATTTTTAAAATAATGAAGTGCTTCCATTGATTCCCAGCACCTGATGGAAAATGAGGACTGCATGTATGTTGGTCACCTTCTGTTTGAACGTTATGAAATATTACTTCTGGCACAGAAGCTAATAATGTAACACACCAAGTGATAATGCTTGTGAGGATGCCATAAGAAGCTGTCCTGGCCTTTACTGCAAACACAGCATGGACAATAGCCAGGTATCTGTCTATTGTTAAAAGTATTATGAAAAAGATGCCACTGAAGAAGCCTGCATGATAGATTCCTGAAAGAATTTTGCACATTGCATTTCCAAAAACCCAATCGTGTGCAGCATAGTAAGCCCAAAACGGGAGTGTGATAACAAAAAGCAAGTCAGAAATGGCTAAATTGAGCAGGTAGATATCAGTCATGCTTTTCAGCTTCTTGTATTTGATGAGGATCAGAACAACTAGTGCATTTCCCGCGAGGCCAAACAGCAGCACCAACGAGTAAAGTGGTGGCAAAAACTGGGATGCCAGCTCTTTGACATTCTCACATGGTTCAGTATCGTCATAATCTATTGTTCCTGTTTCAATATCTGGCTCACTTGTTGAAGTGTTCATCTTGCACTGTTAATATGGAAAATGTAAAGATTAGACAGTTCAGTTTACTGGACTGAAAACTCTTT
>TRINITY_DN4883_c0_g1_i10 len=4460 path=[0:0-3485 3:3486-3486 4:3487-3585 6:3586-4459]
CCTTGCCAAGCAATTACTTTATTAGCATCTTGTATGATTAACGACAGTCAAAACGTTGATTAATCTCACTGCACTGACATTCAAATTCAAATTAAATTTATTAGGCGTGACCATTGGTCATAACCAAAAGCAATAGCAATAAACGATAAAATTTCAAACAAATATAACAAGGAAAAATACAAAAGAAAAAGTTAAGATTCCAATAAGGAAATACTGAAATATACAGGAAGCAAAAGAAAATTAACTCCACTATAAACACACTCAAATACAGAAATATAATTTATGTGGAAAGTATCAAGAACTGCCCTATTAACATAACCCTCCCAATATCTTGACTCAGAGTCCACATATGGCAACTTAAACTCCAGAAATCATTTACGGATACAGAACGCTTGGACCAGAAATTGTGCAATATTCTTAGAAATCTGTGGAATGGAGCTATTAAGAGCAAGACCCCAAAAAAGGAGTCAGCTCTAGGGATGGGTGAACAGAACACGGTTCGAATGTTCAGACATTCGGTCGTTCGGTCCAAAACCCAAGTTCGGGTTCGGCTGGTCGGTTCGACGGAGTTCGGTTCGGCTGAACTTGGCAGAACAGCTAAAAATAGCGCTATTGATACAGAAACCGAAACTGAATTTGTCCCCCCCCCCCCGGTATCGATATTATTTGACCCTGAAACCACCCCTGGTGCCAGGAAGTCTATTCCTCAGCTGCCTCCCACTTCCAGTCATGTTTTTCCCACCTTCCAGTCACGTTTTCCCCACCTCCGAACTTTTCCAAATTGTTCGGCCGTTCAAGTGTTCGGTTCGGTCGTCTGAACAGGCCAAGTTCGACCCAAACTCTGAACTTCTGAACCGCGTTCACCCATCCCTAGTCAGCTCTCCCCGGGAATTTATCAAAAAGCGGAACCAAATTTTTTTCCCTCAGCTTATACAAGTGGCAGTGCAGCATTAATATGCTTCACAGTCTCTATTGCCTAATTGTCAAATGGACACAACCGGTCCATGAATGGAATCCCCTTCAAGCGTCCTTCCAATACTCTTGAAGGAAAAGCATTATACTGGTCACAGAGAATTAAATATTTGCCTCTTGATGATATTTGGACCCTCAAATAGTCATCTGGAGCCCATGTGAGGTAAGCAACCATGTGGAAGGAGTTATTGATCTTTTCCAACTCTGACTGCCTATCAGTATCCCTGGGTCTCTGGAAAATCTCATTACACAAAGCGTGCGGAGCCTTATGATCTAAATAAACTGGTGATAATCCCAGCTTTTGTATAAGATTTTCCATATTCCAAAGCCATGGATTCTTAAATGAGTCCTCCTTGACACATTTGAGCAGGTCAGAGCCCTGGGCGCTATAAACCCGAACCCAGAATTTCAGAGCCAACTCAAATGCTGATAGCTGCCAGCTCTTTTGGCCTAGTTCCACTCTGAGGGCAGCAGAGGGCGTACCCCTTGGAGCGCCTAAGAATCATTGTAAGAACTGTGTTTGAATTGTGTTTATGCTATAGGAAGAGATTGAGGCCCAGAGTTCAGCTCCATAAAGCAGTTGAGCCCTAACTTTGCTATTGAAGACTTGAATGGCTGAAGTAATAGCACATCTTTCCGCCCTAACAAAGAATCTTTGAAAACATAGGCTGGGCCCTTAGATGCCAATGTCGCCCTCTGAAGATGTTCCGTTCACCTTCCTGACTTATGGAGCAGCAGGCTAAGATATTTAAAACTTGTAACTTGCTGTAACAGGTTACCCTCTATGGCCCACCTGTAACATTTTCTTTTGTTGGTAAAGGCCATGACCTTAGATTTAGGAAAATTAATAGATGACTTATTAGCCGTACAGTAAGCTGCAAAAGCATTCATTTGTCTAGTTAAGCCAATGCATGTCTGGGAAAGCAAGACAACATCATCAGCATAAAATAAACAGCCCACCACTCGTGAGGCCAGTCTGGGGGCAGGGGGGGAAACCTATAATTGGCCATAATGGGGATCACATCATTGATAAATAAATTTAAAAGGGCTGGAGCCAAAACACACCTCTGTCTCACTCCCACCATAGTTCCTATCGGGGCTGTTACATGGCCCTCTTTGTCCACTTTTACCACTAAGGAAGAATCTGCATGTAAAGATTGAATGAGACTAAGTCTTTTATCAATTGACGAATTAATAAATTTCTTCCATAAAATAGGTCTGTCAACAGAATAGAATGCTGCCTTAAGATCAAGAAAGGCAGCATAAAGAAGGCCATTAAGGGCCTTATATTTATTGATAAGATGATACAAAATAAAACAGAGTTCAGTTGTGGAGCAACCTTTTTGGAAACCAGCCTGTTTCTGATGCATTATTTTTAAGTCTAACATCCAAGCTGTTAATCTGTTCAGAAGTACCTTAGCATATATCTTCCCCACTATACTCAAAAGGCTAATTGGTCTATAATTAGCTGGATTTTGGCGTAATCCCTTTTTATAAATGGGAATTACCACAGCCCTTCCCCAACCTACAGGAACTTTCCCAGAGTTATTAATTGCAGTAAATAAAGCAGCCAAAAGCGGAACCCACCAGTCTTTGTAAGACTTGATGAACTCGATTTGTACCAAATCAGGCCCAGGAGCTTTATTATTCTTAAAGGTGTCAACTAAAGCATCGACCTCAGATTCTGTAACGGGGGGCCAAGGAGGGGTCTCACCAGTATTAATCGGACTGTTATGAGATGGAAGGATTATTGAGTCAGAGGTAAACAACTGCTGAAAATAGTCAGACCATGTCTGTGGGAGAATCGGGAAGGACCGGGTGCTAACTTCATTTTTAATTGAGGAATTAACCAACTGCCAAAATCGTCTATGCATTGACATGGTAATGTAAAAAGCTCAATTAAACAGAAATAAGCATTTCACAATAACAATCCTCATGCGTTCAGTATTTAAGGAGTGCTCACTCTTGTGCAAACTGGCAAAAACAACTTTTATTTCTACCTGGAGAATATAATTCACATAATAATCACTTTCTATCTTCCCTCTGCACCACTGTAGACATTTACCTCATTGTGGTTTTGTGCACAATTACACCCACATTTAACAGTGTGTAGTGATCTGACTACTTGTGCATATTTGCATTACAAATTATGAGGCCATGTTTAAGGTTCCTTTAAAAACCAGGCTACAGATTTTCCAACTAAGTGTTTTTCTCTCTTTGGTCATTTTAAGAGACAACAGCCCCCAACTACTCTTATTTTCAGAGATTTCTTAACCACTTGTAGGTTAATATCAATTTCTTAAGCTAAATACTGTTTTGATTCAGTTCATTCCATGATCCCAGAAAAGGACTCTGAAACTTCCTCTGGATACAGTTGTAGTGCATTTTAAAGGCCAGCGGATATGTCATGTTCTGCTGTAGATGTGGTGTATGTGGAAACACTCCGTTCTAACTTGTCACTGTAAAGACCTGGACAGAATTTACAGACTACAATATGTTTTCGGAAGAAGCTATAAAGATACTTCCTAAACTTTTCCCCAACAAAGGCATAGATCACAGGGTTGATGCAACAGTGGACCATTGCAATGGTTTCTGTCACTTGGACTGCTTTCTCTATCTGGTTGCTGCTGCCACAATTATCTAAGGAGAATAGCTTTTGGGAAATTGTACAATCCCAAGATTGTGAACCTGAGTGACCAAAGGAGGACCACAGGTGTCCCTATGTCCTCCATGTCATGAAGGTGGTCAAACTTCAGTCTTGTCTGGATTCAGCTTCAATTGACTCACCCACATCCTGTCCCCAGTGGCAGGTAGGCACTGGGTATGCACTGAGACTGCAGCACCTGGGTCAGATGTAAGAGAGTGAGTTGGGTGTTATCAGCATACTGATACCACTTCACCACAAATCTCTGTATAACCTCACTCAGGAGCCTCAGATGCACATTGAACCGCAGGGGAGGCAAGATGGAACCCTGCAGGACCCCACAGGGAGGCTCCCCCGGGGGACAATGAGCCACCACCCATCACCACCCGCTGGAATCTCCCTAACAACAGGAATGAACAGAACCACTCAAGCAGACCTGTGAACCTCTACCAGGTCATACAGCCATGTCAACATGATCAACTGTATCAAAGGCCACCAAAAGATCTAACAAGATCAACGGAGTAGAATTACCCCTGTGGATTTCCAAACGGAGATCATCAACCAAGACCGCAAGTGTCTCAGTGCCATGCCAAGGACAAAATATAAATTTCTTAGGGTAAATACTCTTAATTAGTTCCACAATCCCTTAGGTGAAAAAGATTATGAAACTTTCATTGAATACACTTGTAGTGCAATTTACAGGCCAGTGGAGATGTCATGCTCTCCTGCAGATGTGGTATATGTGGAAACACTCCTTTCAAAATAATCAGCATAAAGACCAGGACAGTGCTTGCAGACTGCAATATTTCGGAAGAAGCTACAAAGATACTTCCTAAACTTTTCC
>TRINITY_DN4883_c0_g1_i14 len=4863 path=[0:0-3485 3:3486-3486 4:3487-3585 5:3586-3731 7:3732-4257 10:4258-4616 11:4617-4695 12:4696-4723 13:4724-4862]
CCTTGCCAAGCAATTACTTTATTAGCATCTTGTATGATTAACGACAGTCAAAACGTTGATTAATCTCACTGCACTGACATTCAAATTCAAATTAAATTTATTAGGCGTGACCATTGGTCATAACCAAAAGCAATAGCAATAAACGATAAAATTTCAAACAAATATAACAAGGAAAAATACAAAAGAAAAAGTTAAGATTCCAATAAGGAAATACTGAAATATACAGGAAGCAAAAGAAAATTAACTCCACTATAAACACACTCAAATACAGAAATATAATTTATGTGGAAAGTATCAAGAACTGCCCTATTAACATAACCCTCCCAATATCTTGACTCAGAGTCCACATATGGCAACTTAAACTCCAGAAATCATTTACGGATACAGAACGCTTGGACCAGAAATTGTGCAATATTCTTAGAAATCTGTGGAATGGAGCTATTAAGAGCAAGACCCCAAAAAAGGAGTCAGCTCTAGGGATGGGTGAACAGAACACGGTTCGAATGTTCAGACATTCGGTCGTTCGGTCCAAAACCCAAGTTCGGGTTCGGCTGGTCGGTTCGACGGAGTTCGGTTCGGCTGAACTTGGCAGAACAGCTAAAAATAGCGCTATTGATACAGAAACCGAAACTGAATTTGTCCCCCCCCCCCCGGTATCGATATTATTTGACCCTGAAACCACCCCTGGTGCCAGGAAGTCTATTCCTCAGCTGCCTCCCACTTCCAGTCATGTTTTTCCCACCTTCCAGTCACGTTTTCCCCACCTCCGAACTTTTCCAAATTGTTCGGCCGTTCAAGTGTTCGGTTCGGTCGTCTGAACAGGCCAAGTTCGACCCAAACTCTGAACTTCTGAACCGCGTTCACCCATCCCTAGTCAGCTCTCCCCGGGAATTTATCAAAAAGCGGAACCAAATTTTTTTCCCTCAGCTTATACAAGTGGCAGTGCAGCATTAATATGCTTCACAGTCTCTATTGCCTAATTGTCAAATGGACACAACCGGTCCATGAATGGAATCCCCTTCAAGCGTCCTTCCAATACTCTTGAAGGAAAAGCATTATACTGGTCACAGAGAATTAAATATTTGCCTCTTGATGATATTTGGACCCTCAAATAGTCATCTGGAGCCCATGTGAGGTAAGCAACCATGTGGAAGGAGTTATTGATCTTTTCCAACTCTGACTGCCTATCAGTATCCCTGGGTCTCTGGAAAATCTCATTACACAAAGCGTGCGGAGCCTTATGATCTAAATAAACTGGTGATAATCCCAGCTTTTGTATAAGATTTTCCATATTCCAAAGCCATGGATTCTTAAATGAGTCCTCCTTGACACATTTGAGCAGGTCAGAGCCCTGGGCGCTATAAACCCGAACCCAGAATTTCAGAGCCAACTCAAATGCTGATAGCTGCCAGCTCTTTTGGCCTAGTTCCACTCTGAGGGCAGCAGAGGGCGTACCCCTTGGAGCGCCTAAGAATCATTGTAAGAACTGTGTTTGAATTGTGTTTATGCTATAGGAAGAGATTGAGGCCCAGAGTTCAGCTCCATAAAGCAGTTGAGCCCTAACTTTGCTATTGAAGACTTGAATGGCTGAAGTAATAGCACATCTTTCCGCCCTAACAAAGAATCTTTGAAAACATAGGCTGGGCCCTTAGATGCCAATGTCGCCCTCTGAAGATGTTCCGTTCACCTTCCTGACTTATGGAGCAGCAGGCTAAGATATTTAAAACTTGTAACTTGCTGTAACAGGTTACCCTCTATGGCCCACCTGTAACATTTTCTTTTGTTGGTAAAGGCCATGACCTTAGATTTAGGAAAATTAATAGATGACTTATTAGCCGTACAGTAAGCTGCAAAAGCATTCATTTGTCTAGTTAAGCCAATGCATGTCTGGGAAAGCAAGACAACATCATCAGCATAAAATAAACAGCCCACCACTCGTGAGGCCAGTCTGGGGGCAGGGGGGGAAACCTATAATTGGCCATAATGGGGATCACATCATTGATAAATAAATTTAAAAGGGCTGGAGCCAAAACACACCTCTGTCTCACTCCCACCATAGTTCCTATCGGGGCTGTTACATGGCCCTCTTTGTCCACTTTTACCACTAAGGAAGAATCTGCATGTAAAGATTGAATGAGACTAAGTCTTTTATCAATTGACGAATTAATAAATTTCTTCCATAAAATAGGTCTGTCAACAGAATAGAATGCTGCCTTAAGATCAAGAAAGGCAGCATAAAGAAGGCCATTAAGGGCCTTATATTTATTGATAAGATGATACAAAATAAAACAGAGTTCAGTTGTGGAGCAACCTTTTTGGAAACCAGCCTGTTTCTGATGCATTATTTTTAAGTCTAACATCCAAGCTGTTAATCTGTTCAGAAGTACCTTAGCATATATCTTCCCCACTATACTCAAAAGGCTAATTGGTCTATAATTAGCTGGATTTTGGCGTAATCCCTTTTTATAAATGGGAATTACCACAGCCCTTCCCCAACCTACAGGAACTTTCCCAGAGTTATTAATTGCAGTAAATAAAGCAGCCAAAAGCGGAACCCACCAGTCTTTGTAAGACTTGATGAACTCGATTTGTACCAAATCAGGCCCAGGAGCTTTATTATTCTTAAAGGTGTCAACTAAAGCATCGACCTCAGATTCTGTAACGGGGGGCCAAGGAGGGGTCTCACCAGTATTAATCGGACTGTTATGAGATGGAAGGATTATTGAGTCAGAGGTAAACAACTGCTGAAAATAGTCAGACCATGTCTGTGGGAGAATCGGGAAGGACCGGGTGCTAACTTCATTTTTAATTGAGGAATTAACCAACTGCCAAAATCGTCTATGCATTGACATGGTAATGTAAAAAGCTCAATTAAACAGAAATAAGCATTTCACAATAACAATCCTCATGCGTTCAGTATTTAAGGAGTGCTCACTCTTGTGCAAACTGGCAAAAACAACTTTTATTTCTACCTGGAGAATATAATTCACATAATAATCACTTTCTATCTTCCCTCTGCACCACTGTAGACATTTACCTCATTGTGGTTTTGTGCACAATTACACCCACATTTAACAGTGTGTAGTGATCTGACTACTTGTGCATATTTGCATTACAAATTATGAGGCCATGTTTAAGGTTCCTTTAAAAACCAGGCTACAGATTTTCCAACTAAGTGTTTTTCTCTCTTTGGTCATTTTAAGAGACAACAGCCCCCAACTACTCTTATTTTCAGAGATTTCTTAACCACTTGTAGGTTAATATCAATTTCTTAAGCTAAATACTGTTTTGATTCAGTTCATTCCATGATCCCAGAAAAGGACTCTGAAACTTCCTCTGGATACAGTTGTAGTGCATTTTAAAGGCCAGCGGATATGTCATGTTCTGCTGTAGATGTGGTGTATGTGGAAACACTCCGTTCTAACTTGTCACTGTAAAGACCTGGACAGAATTTACAGACTACAATATGTTTTCGGAAGAAGCTATAAAGATACTTCCTAAACTTTTCCCCAACAAAGGCATAGATCACAGGGTTGATGCAACAGTGGACCATTGCAATGGTTTCTGTCACTTGGACTGCTTTCTCAATCTGGTTGCTGCTGTCACAATTATCTAAGGAGAATGGCTTTGGGAAATTGTACAGAAAAGCAACAATGTGGTACGGTGCCCAGAAGACAAAATAAACTATCATTATGACAAAAATAAGCCTGACTGCCCTTTGCTTTTTGTCACACCTACATCTAAGTAATGTCCTTATAATTTCTGTGTAGCAGAAAATCATAACCACCAATGGAATGAAAAGGCCTAGGATGTTCATTTTTAAAATAATGAAGTGCTTCCATTGATTCCCAGCACCTGATGGAAAATGAGGACTGCATGTATGTTGGTCACCTTCTGTTTGAACGTTATGAAATATTACTTCTGGCACAGAAGCTAATAATGTAACACACCAAGTGATAATGCTTGTGAGGATGCCATAAGAAGCTGTCCTGGCCTTTACTGCAAACACAGCATGGACAATAGCCAGGTATCTGTCTATTGTTAAAAGTATTATGAAAAAGATGCCACTGAAGAAGCCTGCATGATAGATTCCTGAAAGAATTTTGCACATTGCATTTCCAAAAACCCAATCGTGTGCAGCATAGTAAGCCCAAAACGGGAGTGTGATAACAAAAAGCAAGTCAGAAATGGCTAAATTGAGCAGGTAGATATCAGTCATGCTTTTCAGCTTCTTGTATTTGATGAGGATCAGAACAACAAGAGTGTTACCCACGAAGCCAAACAGTAGCACCAACGAGTAAAGCGGGGGCAGAAACTGTGACGCCAAGTATTTGACACTGTCTTTCTTGCATGGTTCAGAAGTGTAATAGTCGTATGGTGCTGGTGTCTCAATATCGGGCTCACTTGGAATAGCGATGTTCATCTTGCACTGTTAATAAGCAAAATGTGGAGTAGGCGCCTAGATCAGACACTTGTGAACTGAAAGCTCCTTTGCTTGAGGAAACAGTGATCCCAAGTCCCTTGCAATTAGATCTAGTCCGAGCCAAACTATACTTGATTGCAGATCGATGAAAACAGAATTCTGTCCTGTCCAATAAATATGCCACACTTTTAAATCCAAGATCGCAAGGAAACTTGGCAATGAAACCGACTCATGGTCGTTTATCACTAGACTGCGCTTTCTGTCCTACAGTGCCTTCAAAGAAAGTTTCAGTTCAGAGTTAAGATTCATAGAGCTTCTTATGAACAATTAGAATGTCTCTTCTGGTTGCTAAGCTGGACACTGTAGAACATATCTTAGGCAGTAGCTGGTTTCCCGTTTGCTGTTCTTGTGCAACTGCTATTATAAGAAGCAATTAGATC
>TRINITY_DN4883_c0_g2_i1 len=628 path=[0:0-627]
GGTTGATGCAACAGTGGACCATTACAATGGTTTCTGTCACTTGGATTGTGTAATCCAGCTGTTTGCTGCTGTCACAATTATTTAGTGAAAAAGAACTTTGGAAAGTATCGAGAAAAATTGCAATGTTGTACGGTGCCCAGAAGATGAAATAAACAATCATAATGATAAAAATAAGCCTGACTGCTTTGTGCTTTTTCTTACTCCTACATCTAAGTAACGTTATTAAAATTTTGGTATAGCAGATGATCATAACAATCAGTGGAAAGAAAAGGCCTAGGATGTTCATTTTTAACATGAAGAAGATCTTCCATATTCTTTCCTGTTCCAGTGGATACCGAGGGCTGCATACCCAATGCTTATGTTTACTTTCAGCTTGGTAAAATACTATCCCTGGTATAGAGGCTAATATTGCAACACCCCAAGTGATGACACTTGTGAGGATGCCCCAGGCAATTGTCCTGGCTTTTAATGCAAACACTGCATGGACAATCGCCAGGTATCTATCTATTGTTAAAAGTATTATGAAGAAGATGCTACCGTAGAAGCCTGTGTAATAGATGCCTGTAAGAAGCTTGCACATTGCATTTCCAAAAACCCACTTGTATGCAGCATAGTAAGCCCAAAATGG
>TRINITY_DN4883_c0_g3_i1 len=345 path=[0:0-344]
TCTGAGGGAAGCCAAAGGTTTACACACACTCACCAACAGAAGCTGGTCCAATAAAAGATATCATCGGAGCCACTTTTTCTCTCCAATCCATCTATATTTTCTATACATACTTTACAAGCCAGCAGAGAATTCCTGCTCGCCAGTAGATGGTGTACCCATAGAACTAATATGCTCTGGTGTCTCAGTATAGATTACTGGACAATATGTAGAGATGTGAACTGCAATATGCTTTCGGAAGAAGCAACGAAGATATTTTCGAAACTTCTCCCCAGCAAAGGCATAGATCATGGGGTTGATACAGCAATGAATCATTGCAATGGTTTCTGTCACTTGGACTGCTTTCTC
>TRINITY_DN4883_c1_g1_i1 len=432 path=[0:0-431]
ATGATCAACTGTATCAAAGGCCACTGAAATGTCTAACAAGATCAATAGGGCACAGTTTCCTTTGTTAATCTACAGGTGTAGATCATCAACTAAGGTTACAAGTCATCTCCATGCTGTACCCTGGATGAAAACCTAAACAAAATGGGTCAATCCAGTAGAATTGAGATGAGCCTGAAGCAGCGGGGCAACCACCTGTTCAACAGCCATCCCTAAAAAGGGAAGGTTAGAGACAAAGCGATAGATGACTGGGGAGTCAGCATCCAATAATGGTTTCTTGAGCAAGGGCCAGACAACTGCAGTTTTAAGGGTGTCCAATAACCTACCCTCCTGAAGGGAGGCAATGACAACCCCAACCAGCAATGGCCCGTGTCTCCCAACTGGCCTTCACCAACCAGGACGGGCAAAGATCTAATTTACAACTGATTGCCCACA
>TRINITY_DN4874_c0_g1_i1 len=638 path=[0:0-532 1:533-637]
TCCGATCTGATTGGATAAAATACTAAAGCATTGCAAAGAATATGTGGATACAATTCACTTAATCATCACAAAACCTATGACCATTGGGGCTGGCACGTAGAAATCCAAATTCAGTCAGAGGCCATATCTTAAAGCAGATGCGTCCTGTTATCAGTCCATATGGAACAGGCCCATAACACCTTGAATCTGTGGAATTCCTGAGGTTATCACCTTCTAACCAAACATGCCCTTTTGGCACATAACTGCTATGTCTAATGAAATCCGAAGGACTGCTCGTATACACTTTATCTCCTTCTAGGCCAATTACTCTTTTACAAATATTTGATTTTGGGTCGTTTGGGCTCTTTGCAATTACAATATCGCCTTTGCGAATAGAATAAAGATGACAGCTAAGATTCTCTGAAAAGACAACATCAGAATTTTGGATTGTAGGTTCCATGGAAGGTCCAGAACACACAACAATTCCTCCAAGGTACTCAAAGGCACAGTGTGCTATGCAGCCATACTGAATGGAGTATCCAAGAATTCGAAGAGTTTTTCGCATGACATCTCGAAGCATAGTACGGTGTTATGGTTCTACGCTTATTCCTGCCCGACCAGGAGCCTCAGGATGGTGCCCCTCCCCACGCGAGGATCAC
>TRINITY_DN4874_c0_g1_i2 len=572 path=[0:0-532 2:533-571]
TCCGATCTGATTGGATAAAATACTAAAGCATTGCAAAGAATATGTGGATACAATTCACTTAATCATCACAAAACCTATGACCATTGGGGCTGGCACGTAGAAATCCAAATTCAGTCAGAGGCCATATCTTAAAGCAGATGCGTCCTGTTATCAGTCCATATGGAACAGGCCCATAACACCTTGAATCTGTGGAATTCCTGAGGTTATCACCTTCTAACCAAACATGCCCTTTTGGCACATAACTGCTATGTCTAATGAAATCCGAAGGACTGCTCGTATACACTTTATCTCCTTCTAGGCCAATTACTCTTTTACAAATATTTGATTTTGGGTCGTTTGGGCTCTTTGCAATTACAATATCGCCTTTGCGAATAGAATAAAGATGACAGCTAAGATTCTCTGAAAAGACAACATCAGAATTTTGGATTGTAGGTTCCATGGAAGGTCCAGAACACACAACAATTCCTCCAAGGTACTCAAAGGCACAGTGTGCTATGCAGCCATACTGAATGGAGTATCCAAGAATTCGAAGATTTTTTTTTTTTTTTTTTTAGATCGGAAGAGCACACGTC
>TRINITY_DN4874_c0_g2_i1 len=756 path=[0:0-755]
TCCGATCTGATTGGATAAAATACTAAAGCATTGCAAAGAATATGTGGATACAATTCACTTAATCATCACAAAACCTATGACCATTGGGGCTGGCACGTAGAAATCCAAATTCAGTCAGAGGCCATATCTGTAAAGAGAAACATTAAAGTTAGCCAATATAATGTGTCACTTTTTCCATTGTGCTCCTATATCACCACCCTTAACCCTTAGTTTTGATGATGCTATCAAAAAGTAGTGAGTGCCATAAAACAATCATTTTTACCAAAGGTAGCTTGCAAAACTGCTTTGGATAAGTGTCATGTAGAACAAATTTTGTTCATTCCTTTGTAAGCTACAAACTCAGTAAGCAACTCTCAAGTTTTGGTCTTATTTAACAATGGGGCTGATCACCTGTTAACACCCGGTCCCTAAGTCAGCGCGACAGAAGTTAAAATTATGATGTAGAAAGAAACTGCCCTTTTACCTCATTCCTTATGGCACAGCATACAAGACCCAAGCCTGTTAACTAGGACGTGCCCATTCAAATGACTAAGTGTAATTACTGATATTTGAGTATTCCCCATCTACTTCCATCTGCTGTGTGCTTTCTCCCTCCCCTCGTGCTTCCCCCAAAGTCACAAACAGTGCTCCTTCCTGGGAGCAAGGCTTGCACTGTTCTTCCTACTGTCAGAGCAAGCCCGAGGGTTTTTTAGTTTTGCCGTCTCCCTCAGTGAAGCTGCTCCTGACAGATGGGGTAGCAGTAGCAATACTAATACC
>TRINITY_DN4911_c0_g1_i3 len=1025 path=[0:0-1024]
TTTTTTTTTAACTATTTACATTTTTATTTACATATTCTTTGGCAGGGACTTCGTGGGGGAGGAAGATCAGGGACCTTCACTCAATCCAGCTGGTTGGGCGTCACTCAAACAAGCAGTTCATTTGAATAATACAACCCCCCCCCACCCACTCGGCCTTCAGAGTTCAGATCACCCGTAACAAGGTGCTGTCCTGTTGCAGCTAGCGAGGGGCACCAGGCCCTACACCCCCGCCTGGGGCAGGAATATAGTGGCATCATCTGGGTCCCCAGGCGGCATGGCAGGCGTGCGGTTGTTGCGGTGTCTCTGACAGAGCAGGTAGGTGACTACAGCCACTAGGACCAGCACGATGCCCAGCAGGGTGGGGACAGCGATGAGGGTCCCACGGTTCTGGCTCTGTTCTTCTCGTTGTGGGGACAGGCTGTGTCCCCCACCGGGGTCTTCTCCGCTCCCCGTCTCTGCATCTGTGGGTCTGGGCCTCTTCCGCTGTGTAGCTTGCGCTGTGGTGCTCTCTGGGGCATCTGTGCCTGGGGGGGCCGTGGGGTCCGGGGCCGCCGCTGGGGGGGCCGTGGGGTCCGGGGCCGCCGCTGGGGGGGCCGTGGGGAGTGGCGTCATGACCCACTGCATCCTAGCAGCTTCTGTCTGAACCTGCTTGGTGTCTCTCTTCTGGACGGCGTCCAAGAGCTGGGTCACCCACAGATCCGTGTCCATCCCGCACAGCGACACCTGCTTCAACTTAAACCTGATGATGGAGTTGTAGCAGGTCCCGTACCCGAGCACCCGCCTCGCCGTTGGCTCCACGGTCCAGCCGGGGGGCAGACCTACGTGACACGAGCCGCAGGCCCCGAACATCGCCCCTTCATTGCCCGCAGCTGGGCCGAGGAGCCGGGCGAGCAGGAGGCAGACGGCGCAGGCGGTGCCCGCGGAGGCTCCCATCGGATCGGATCGGCTCTGGGAGCCGACAGCAGCGCGCTCGCTTCCCCCTTGGCCGTGGGGCGGAACGGCGCCGGCCGGCTATAGGACACCCC
>TRINITY_DN4875_c0_g1_i1 len=3994 path=[0:0-1354 2:1355-3993]
CTTTTAAATTATTTTTATTTTGTGTAAGCTAAAAGGAAATTTACACACTTAAATTTCAAAAGACCTTGGGCATGCACATTAACCTTGTTAGAGGTTCTTCTACATAGCTTTCTTTTTTCCATAGGAATTTCCCCAAACATTTACAACCCATAGTTTTTACTGTATATACAGCCTAAACCATAGCAATCTATGATTATGTCATTTTACACTGTGCAAAATCAAACATAAGAATAGTGGTACAACAGGAAAAAAAACTGTAACAGGTAAATTTCATTGTAAGACATTCATATAGTTTTGGTCCTTCTTTTTCAAATCAAAACTGGTTAAATGCAGACAATCATTTGAATGACCCCAGAAATCAACTGTTTATAGACAGTGAGCCATCACTTAACACTAAAAAAAGGGAGGAGAACTGACAGTAAACCCTTCAAAAGGCAATAGTGATCAAGCCATATAATTAGAAGTCTGAAAAGATAAAAACAAAACAACCAAAACACACCTTTGTGTGAAGAGAAAAAGTGAAAAAGGTGCAGGAACAGACTATTTGAAAGGAACTGTTGGGAAAACCATACACACACACACACACACGCACACCACACACACACGCACGCGAAGAGAAAAAAAGGAAATGTAACCGTTTGGGCTTTTTCAGTAAAAAGTCAAGTATTTGCATGTGTGCAGGAAAGAAATGAAGACAGTACAATTTGCAGAGGGGGTGGACTTGGAAAGTGATTTCACAGATAGGGATGATTGGAGTTTTATTTTTTTTCTCTCCATTTGTAAAGTTTTGTAAGAAGGACGCCACCAGTGTATTTCACAAAGACATAAATGTATACACCCCAGCACAACAAAAAGAATAAATCTTCAAAAAAGAGTCACCCCCACCCCTCAATTATTTACATTTTTTTCTAATATAAATTTAGGATTCCAGTATGTAAATAAATATACATTACTATGTATACCTTTCTAGTGCTGCTTACCAACAAATCATCTGAACTCGAGTTTTGTTTTAATTAGAGCACGCGTGCTTTTTTTCTGACCCAGAAAGGGGGAAAACCAATAGAAAGTGTCCAATTGACATCACTTTAGTCTACCTTTTCTTGGCAGCTTGTTGAAGGTGTTAATGTGGCAGGGAACATCAACACCTTGGCATGCATGAAAGATAAGTCAGGAAGGCTAGAAATCACCTTGGCAGCCTCTTCACTGAGATGTTCTTCCTTTTTAGGCTTCCTTGTAGATGTGCTTGCCTTCTCCACTGTGGACATCAGTCTTGCAAATGCATCAGTCACTTTGCTGTTCGCGTTGCAGGTTTCCAGTTTTGAAGTTGTCAACTCATATAACTCTGGATCCACACCATCTAATGGGTTAGTAAGGCCACTGCTACTCCAGTCAAACTGGACAGGTGGTAGAGATTCCTGGAACTGATCAGATGTGTACGTGTTCATCTCTGGCGATACAGGGGGAGTCTGTCCTATTGATGCTATTTTTTCAGCAGCAGATATTGGTTTCAGAGGTTCCTTGGTAGGCTCTAACATACCCAATCCTGCTGCATACATGGGCACTATAACAGGCTGCTTCTTGTTGCCTGTGAAGAGAATGTTTCTTGTGTCGATTCCCAAGGAGCATAAAAGCTTTTTGTTGCTGTGGGAGCCACCCCACTGGTATCTCAAGCCATATGCATCGTGGATATCCTGTAGTTGTGTCCACACAGCTAGCAGCTCCCTACTGTTTGCCACAACGTCTCCTGCTCTCGTCTCTCTGTTGCCCACTTCCAACATAAGATTCAAGGATATTACCTCCTCTTCTATTTCAAGAACAGGTATGGAAGGAAAACAGGCTTCAAATATTCGCTCCAGACGGCTTAGCAACATTGTCTGGGTTGAAAATGCTGATTCTTCGGATTTCCTACTGGCAGTTCCATGGGAAGATGGAAAAGCAACACTATCTGTCTTTTGGGTCACTGGCCCATCAATACAAGAAGTTGCATCTGTCCTATGTGACTGCCATGCCTCTTTTCTATGATGGGATTCAGTAGCTTGCTCGTCCCCAAAAGCAACCCACGAACAGTTCTCTTTTTGTTCGTCCTCAAAAGCATTCCACTCCGCAGCTTGGTTACAACTGGCTGAACTGAAGTCTGCAAAGTCGTCAGAGTCCTGAAAAGCACTGGTCTTATCTTGAGGTTTTGGCACTGAATCAAATTCTCCAAACTCACTACCCTCTCCGTTTTCCAGCTCGACCACAGGTTGGGTCTCTGCATCATAAGGTCTACTAGTTGTTTCATTTTCTTCCACCACAGTGTTTGGTGTCTGATTTAGCTCAGGTTGATCTACCTTTGCTAACTGATGATGAACAGTGACATTTGTATCCCTAAAATCACCAAATTCATCACTTGGTTCACTGAATTGTGCAAATGGTTCGAGAGATTCTTCTGAAGTTGTAGCATCATTTATTGAAACTGGAGTGCCACAAATAAAAACAGGTGACACATTACTGACTGTGCCAAAGTCACCAAAAGCATCTTCATTTGCATCACTGCAAGATACAAATTCAGCACTGCTTACACCATTTTTACTATCTCCAGAATCACTCAGATAGCTTTCTTCTGCAGTAAAGTGGCTGGAACTTTGGACTTCAACATTTTCTGTTTTTGAATAATTACTGATCCTAGAAAAGTCACGTTCTTTGCCATTTCCAGTGTCAGACTGCTTTCTCCTCCCAATGCTTTCTGTGTTTTCAATTGTGCCTATTGAACTCACAACTGTCTGAAGAGTGCTAGAAATGATGTCGTTACATTCCAGTGCCATAGAGTCCTGCTTGCAACTACCCAAGTCTTCATTACCTGCTACACTGATTTTTGAAATGCAAACCTGCTCATCTTCGACACAAGTCTCCCCTTCATATTCACAGCTTGTGTCTGAAGATACTTCCTTCATGTAACTCTCCTTGCCCACTCGATTTATAATATTGTTCTCCTGAACAGTTAGGTCTCTTTCACTAGAATTTTTGCATATTTTAGGTCCCGTTTCTTCCACCTGGATTGCTTCTTTGCTTGAGAATGTGGTAAAATCTGCAAAATCATCAGCTGAGCTAGGTGTTGAGTCTAAACTTAGCTCAGTGCTATGAGTGCGAGTAGTTTCCAGATCCTTTGAGTCACCAATACTGTCCAGATTTTCTGTTCCCTGAGGGTTTGCAGTTTCCGGTGCCGCAAACCCATTTGTAAGAATCTCTGAACACGAAAGTCTCTCCCCATTACAGCTATCTATTTGCTGGTCCTGGCTTGTAACTTTGGTATCAGTTCTAATGTCTTTAGAGGAGATGCTCTCTGCTTTCCCTGTTTTCATTAACTCTTCTGGACATACTCCATCAAATGAAGAACCTGAAGTTCTAGACTGACATTTTTCTTTGCTGGTACTAGTTGCTGATATATCGGAGAGTTTGTTAGTAGAACTAGGAAGGTGCGTAATGCAGTCTTTATCTTTACCATTTTTGACAGTAGTAAACGTTGCAAGGCTATCTACGCTATCTGAGTAATCGTGAACTGGCATAAAATGATTTACAGATAAAAATTCTTCCTTTGAATTAGAGTACTCTGGTGCATCAAAATCAGCAAAACCTACAGCAGAAGTGCCAACACCAGAAAACCCACCGAATTCCCCAAATTCATCCTCCTCCTCCTCATCAGCTCCATTGTCTAGTGGTGGAGGGGATGAGGAGTACATTCGAATGATGTCTGGTTCCATTGTTTCCTTTTAGAAGGCTAATGCAGACATTTCAGTTCTCTTGTCCTCCAAGGAAACCTCCAGGAAAAACAGGAATTGCAATCCTTAGTATTCCCGATATTTCTTCGGGCTCCGGCTGCAGGGGCAGCTGGGCCTGGCATGGCCGGACACCGGGAGGAGGGCTCGCACCGGCGGGGCGGAGGGGACGGGTGTTACCGGGAGTCTCTCAGGGGAGCCGCCGCCATTGAGGTGAATCCATGTCAATTCCCCCCCCC
>TRINITY_DN4875_c0_g1_i2 len=4078 path=[0:0-1354 1:1355-1438 2:1439-4077]
CTTTTAAATTATTTTTATTTTGTGTAAGCTAAAAGGAAATTTACACACTTAAATTTCAAAAGACCTTGGGCATGCACATTAACCTTGTTAGAGGTTCTTCTACATAGCTTTCTTTTTTCCATAGGAATTTCCCCAAACATTTACAACCCATAGTTTTTACTGTATATACAGCCTAAACCATAGCAATCTATGATTATGTCATTTTACACTGTGCAAAATCAAACATAAGAATAGTGGTACAACAGGAAAAAAAACTGTAACAGGTAAATTTCATTGTAAGACATTCATATAGTTTTGGTCCTTCTTTTTCAAATCAAAACTGGTTAAATGCAGACAATCATTTGAATGACCCCAGAAATCAACTGTTTATAGACAGTGAGCCATCACTTAACACTAAAAAAAGGGAGGAGAACTGACAGTAAACCCTTCAAAAGGCAATAGTGATCAAGCCATATAATTAGAAGTCTGAAAAGATAAAAACAAAACAACCAAAACACACCTTTGTGTGAAGAGAAAAAGTGAAAAAGGTGCAGGAACAGACTATTTGAAAGGAACTGTTGGGAAAACCATACACACACACACACACACGCACACCACACACACACGCACGCGAAGAGAAAAAAAGGAAATGTAACCGTTTGGGCTTTTTCAGTAAAAAGTCAAGTATTTGCATGTGTGCAGGAAAGAAATGAAGACAGTACAATTTGCAGAGGGGGTGGACTTGGAAAGTGATTTCACAGATAGGGATGATTGGAGTTTTATTTTTTTTCTCTCCATTTGTAAAGTTTTGTAAGAAGGACGCCACCAGTGTATTTCACAAAGACATAAATGTATACACCCCAGCACAACAAAAAGAATAAATCTTCAAAAAAGAGTCACCCCCACCCCTCAATTATTTACATTTTTTTCTAATATAAATTTAGGATTCCAGTATGTAAATAAATATACATTACTATGTATACCTTTCTAGTGCTGCTTACCAACAAATCATCTGAACTCGAGTTTTGTTTTAATTAGAGCACGCGTGCTTTTTTTCTGACCCAGAAAGGGGGAAAACCAATAGAAAGTGTCCAATTGACATCACTTTAGTCTACCTTTTCTTGGCAGCTTGTTGAAGGTGTTAATGTGGCAGGGAACATCAACACCTTGGCATGCATGAAAGATAAGTCAGGAAGGCTAGAAATCACCTTGGCAGCCTCTTCACTGAGATGTTCTTCCTTTTTAGGCTTCCTTGTAGATGTGCTTGCCTTCTCCACTGTGGACATCAGTCTTGCAAATGCATCAGTCACTTTGCTGTTCGCGTTGCAGGTTTCCAGTTTTGAAGTTGTCAACTCATATAACTCTGGATCCACACCTGGGATGCTGGTGCTGCTGCTAGAGCTACTGTCATCCACGGGCCCAAAGAAATCAAGGTTCAGAAGAGTGGAACCTCCACTAGCATCTAATGGGTTAGTAAGGCCACTGCTACTCCAGTCAAACTGGACAGGTGGTAGAGATTCCTGGAACTGATCAGATGTGTACGTGTTCATCTCTGGCGATACAGGGGGAGTCTGTCCTATTGATGCTATTTTTTCAGCAGCAGATATTGGTTTCAGAGGTTCCTTGGTAGGCTCTAACATACCCAATCCTGCTGCATACATGGGCACTATAACAGGCTGCTTCTTGTTGCCTGTGAAGAGAATGTTTCTTGTGTCGATTCCCAAGGAGCATAAAAGCTTTTTGTTGCTGTGGGAGCCACCCCACTGGTATCTCAAGCCATATGCATCGTGGATATCCTGTAGTTGTGTCCACACAGCTAGCAGCTCCCTACTGTTTGCCACAACGTCTCCTGCTCTCGTCTCTCTGTTGCCCACTTCCAACATAAGATTCAAGGATATTACCTCCTCTTCTATTTCAAGAACAGGTATGGAAGGAAAACAGGCTTCAAATATTCGCTCCAGACGGCTTAGCAACATTGTCTGGGTTGAAAATGCTGATTCTTCGGATTTCCTACTGGCAGTTCCATGGGAAGATGGAAAAGCAACACTATCTGTCTTTTGGGTCACTGGCCCATCAATACAAGAAGTTGCATCTGTCCTATGTGACTGCCATGCCTCTTTTCTATGATGGGATTCAGTAGCTTGCTCGTCCCCAAAAGCAACCCACGAACAGTTCTCTTTTTGTTCGTCCTCAAAAGCATTCCACTCCGCAGCTTGGTTACAACTGGCTGAACTGAAGTCTGCAAAGTCGTCAGAGTCCTGAAAAGCACTGGTCTTATCTTGAGGTTTTGGCACTGAATCAAATTCTCCAAACTCACTACCCTCTCCGTTTTCCAGCTCGACCACAGGTTGGGTCTCTGCATCATAAGGTCTACTAGTTGTTTCATTTTCTTCCACCACAGTGTTTGGTGTCTGATTTAGCTCAGGTTGATCTACCTTTGCTAACTGATGATGAACAGTGACATTTGTATCCCTAAAATCACCAAATTCATCACTTGGTTCACTGAATTGTGCAAATGGTTCGAGAGATTCTTCTGAAGTTGTAGCATCATTTATTGAAACTGGAGTGCCACAAATAAAAACAGGTGACACATTACTGACTGTGCCAAAGTCACCAAAAGCATCTTCATTTGCATCACTGCAAGATACAAATTCAGCACTGCTTACACCATTTTTACTATCTCCAGAATCACTCAGATAGCTTTCTTCTGCAGTAAAGTGGCTGGAACTTTGGACTTCAACATTTTCTGTTTTTGAATAATTACTGATCCTAGAAAAGTCACGTTCTTTGCCATTTCCAGTGTCAGACTGCTTTCTCCTCCCAATGCTTTCTGTGTTTTCAATTGTGCCTATTGAACTCACAACTGTCTGAAGAGTGCTAGAAATGATGTCGTTACATTCCAGTGCCATAGAGTCCTGCTTGCAACTACCCAAGTCTTCATTACCTGCTACACTGATTTTTGAAATGCAAACCTGCTCATCTTCGACACAAGTCTCCCCTTCATATTCACAGCTTGTGTCTGAAGATACTTCCTTCATGTAACTCTCCTTGCCCACTCGATTTATAATATTGTTCTCCTGAACAGTTAGGTCTCTTTCACTAGAATTTTTGCATATTTTAGGTCCCGTTTCTTCCACCTGGATTGCTTCTTTGCTTGAGAATGTGGTAAAATCTGCAAAATCATCAGCTGAGCTAGGTGTTGAGTCTAAACTTAGCTCAGTGCTATGAGTGCGAGTAGTTTCCAGATCCTTTGAGTCACCAATACTGTCCAGATTTTCTGTTCCCTGAGGGTTTGCAGTTTCCGGTGCCGCAAACCCATTTGTAAGAATCTCTGAACACGAAAGTCTCTCCCCATTACAGCTATCTATTTGCTGGTCCTGGCTTGTAACTTTGGTATCAGTTCTAATGTCTTTAGAGGAGATGCTCTCTGCTTTCCCTGTTTTCATTAACTCTTCTGGACATACTCCATCAAATGAAGAACCTGAAGTTCTAGACTGACATTTTTCTTTGCTGGTACTAGTTGCTGATATATCGGAGAGTTTGTTAGTAGAACTAGGAAGGTGCGTAATGCAGTCTTTATCTTTACCATTTTTGACAGTAGTAAACGTTGCAAGGCTATCTACGCTATCTGAGTAATCGTGAACTGGCATAAAATGATTTACAGATAAAAATTCTTCCTTTGAATTAGAGTACTCTGGTGCATCAAAATCAGCAAAACCTACAGCAGAAGTGCCAACACCAGAAAACCCACCGAATTCCCCAAATTCATCCTCCTCCTCCTCATCAGCTCCATTGTCTAGTGGTGGAGGGGATGAGGAGTACATTCGAATGATGTCTGGTTCCATTGTTTCCTTTTAGAAGGCTAATGCAGACATTTCAGTTCTCTTGTCCTCCAAGGAAACCTCCAGGAAAAACAGGAATTGCAATCCTTAGTATTCCCGATATTTCTTCGGGCTCCGGCTGCAGGGGCAGCTGGGCCTGGCATGGCCGGACACCGGGAGGAGGGCTCGCACCGGCGGGGCGGAGGGGACGGGTGTTACCGGGAGTCTCTCAGGGGAGCCGCCGCCATTGAGGTGAATCCATGTCAATTCCCCCCCCC
>TRINITY_DN4900_c0_g1_i2 len=232 path=[1:0-27 2:28-231]
TCTTTCCCTACACGACGCTCTTCCGATCTGCCTAGCATCAGGAGGCCTGACAAATGATTCGACATGCAGTTTGCAGAAGAGTCACTTTGGAGACAACCTCTTTTTACACGCTTACAGCTATCTTTTTTTTTTTTTTTTTTTTTTTTTTTTTTTTTTAAAAAGAGCCAACAACAACAAAAACAACAACTAATTCTTTTGCCTATGCATTAAACTTGCTTTTTCTTTTGACCGC
>TRINITY_DN4900_c0_g1_i1 len=435 path=[0:0-230 2:231-434]
TACACGACGCTCTTCCGATCTGCACTGCTACTGTTCAGCTTGAGCGCATATATAAGCAAAAACAACTTACATCTTACACAGTTTTACAATATAGTACAATTCCATAAACGTCTTCAGCACAAGCCAATTTGGAAAGGAAATTATCACAATTTACAAAAACAGTTTTTCAGAGTATTTACGAACCTTTGCTACTGTAGAATCAAAACCTACCTAAAATGTCCCTAGAAAGCTTGCCTAGCATCAGGAGGCCTGACAAATGATTCGACATGCAGTTTGCAGAAGAGTCACTTTGGAGACAACCTCTTTTTACACGCTTACAGCTATCTTTTTTTTTTTTTTTTTTTTTTTTTTTTTTTTTTAAAAAGAGCCAACAACAACAAAAACAACAACTAATTCTTTTGCCTATGCATTAAACTTGCTTTTTCTTTTGACCGC
>TRINITY_DN4914_c0_g1_i1 len=1542 path=[1:0-1167 2:1168-1488 3:1489-1541]
GGGGTACTGAACCAGGTCCAAAGCTAAAAACGAAGAACTGTTTTTCAGCAGAAGAAAACCAATCAAGTGAAATATGTTAAATCAGATTTTACAGAAAGCTTACATAACAGCCTGAAACTTGTATAGAAGGGAATTTTAGGTTTGACACCTTTCCAGATACTAGCTTTTGTTAACAGGATTTGAAGTTTTAAATAAAGGGTTTACTGTAACAAAACAAACGAACACAATGTACTAGTTTGCTATTTAATCAAATCATCATTTAAAAACCTACCCATCTCCTCCCATACTTCTCATTTTTATTGACTTCCATTTCTTGGTCTCTTGCTTCGCCCTTAGGCATAATGTTGTGGGCCGGGGAGGAGAGAAGTGTATTTCCCTTGAAACATGAAAATTGGTGCATCCACTGAACTGTCCCCCTACTTTCTCCCACAGCTTGCTTTCTCTAGCTCAGTTCACCATCTGACTCTGCTTAGTTTGTTTAGTATAGAGAAAGGCCATAAGGTCCCAAGGTAGAGAGAGCCAGTATCACCAAGAACAAACAGCAGTCGCAACTGTGTGAGGAGACGTTTCCAATACCGAACAAACGTGCTCAGCCCCCACCATCCCTGCCACACCCTCTATACATGCACGCGCACACGCATGCACGCACGCAAAAGAGTCCCTATGGCCCCCAAACACAAACACTGCCAGCAAGTCTCTCTAGAAAAAGGAGAAGCAACATCTTCCAAACTCTTGGATCCAAGTTGCAGCACTGGGCTTCTTCTCCTTCCACCTGTTGGCTGCCTTCTCACCACGACCAGCCAGCTTTCACCTTCCATTGCTTCTGTCCTCTTATCTCTTGTTTGAGGTTCATAGTTTACCCTACACTCTCTTCTTAGTTTTCTGAAGTCAACTTACAAAAGATGAGCATATGGCAATATTTAATGAGTGTCTAGTTTCCACACCATGTCTGTATGTATCACACAACAAATAGGGTAGCACTTGAGAGGATGGCAGTACAGCAGAACACACACTCCTTGGCACAATGTATGTTTATATACAACATTCTGTTTCTGCAGTAGCTCCACAGCCCACAGAAATATTCAGTGAAAAAAAACCCTATTTCAATCCCCTCAGCAACAAGACATGAAGAAGAATTCTTCAGAGTCTGTACCAGCTACGAGACACACCTAGATCTACAAGGATCGCATGTTGTTGAGCAGTCAGTTGTTTCAAGAGCTCTTTGTAGGAGATGTCAGGAGGCTGCTGCTTACTCGGCAATCGATGTCTTACACGATGCTGTACAGCCAGGAATTGCCAGATTTCTCCCCGGCGGCTTTTTGGTACACCTTCTTTCAGAGTTGCATGAATGTCTTCCATGTCGCATCTGATTTTAGCTCGACAGTTGAGTAGTTTCTTATCCCAGATGTTTATGACATCTTTATGGCACGTACCAACTTCATCGTAGTCCAATTTAACCTTTCTGGACTGGAGTTCATCTCTACTTGCTAAGAGGTAACATGAGAGAAACCACAGCAGCAGCCATTAAGCATACAGTATTTA
>TRINITY_DN4914_c0_g1_i2 len=3853 path=[0:0-2959 2:2960-3280 4:3281-3852]
TATGCAGCTATGACATTTATTGGAAATCCTCCAGGTATTACATGAACAAGTTCATAGAATTGCAACGTACGATTAAGCACATTCTGTGCATTTTTATTTATTTTTTTAAAGAAAAAAGTGTATAACCTTTGTTTGTAATGCACTATATTCAGTTCCCTGGGACTGGTTTTACATGTACATATTGTCTAAAAAAAATCACTCTGAACAAAACTGCAAACAACTGCCTTTCATTTGGCATTTTCTTTCCACCTGGTGAAATGCAACACTGCTGAAACACCCACCAGATTCCATGTGATTTTATACACCATTTAAGAGCTTAGACCCGATTATGGTATAGATATTCCATGGTTTAGCCATTTAAAAAACAAAAACAAAAATAAAGACTTAATCCAGCAGAAAGAAGCAGTAAACCAGCTTTGTTGTTTCTCTTTGTGTTACATAATCTATGCTACATACATAGGAAGCACTGACATTCAACACTTGCTTTCCAATCAGACAGAACTTTATGCATAAGACACTTGGCTGAATTTGGCACTTTGCTCGATTATACAAAAAAAAAAATGCCACTTTTGTAACACTCAAGTAACAGTATTGACATGTGTACCAAAATACATGTCTCCAGTGTGAGAATACAACTTCCTGCAGATTATACGCATATGCAGCATTATCTTCTTTATTGCCCCTTGAATACATCATGAAATTCTTCCTCACAGCACGGCCCCTGTTTTAAGTGATCCGAGTCTACCTTTGTCCAAGACATGGATATTAAGTCTTGCACTAACAGAGGTCAAGGAAGAACCTAAAAAGCATTCAGATGTGTTTATTCTTCAAGTCACCCTTCGAACGTGTACTCCTGGACAGAGGCTTTAAGCTGAAAGGTATGTAGTACATGAGGGCTGGCTCATCCTTCTCCTTTTACAGTTGCAGAGTACAAACAAGCAAATTCTGATGCTTATGTTTCTTTTATATTTCAGGGATGCAACATGTTTAGAAGTCTTAATGTTTATATTTATTAGAATTATTTCTAAAGCATTGGAAATCTTCAAATGCTTACTGTGAATGCTCCAGTCCCAACCAAATACAGACAAATGATTTGCTTATCCCAACACCAGAGTTAGCATTTGAAGGTCTTACAAGGTTTCTTTGGCAATTCGAAAAAACCCTGTATACTTGCAAATATACAGCATAAAACTTGGAGGAAGCTCAATTTGAAGGCTACTCTGTGTCCGGATTTCCTTTTCATACCTTTAGCTTCTACCATCAGACTGGCAGGGAGGAGAAGGCAGCAACATCAGAGCCAATTCTGGCTTTTACCTTTTCCTGATGTCTCAGTGTTTTCAGGTATTGAGGCATAATAATGCCTAGCCTCTTTTCAGCATGCATGTGGAAGCAACTTGTTGATTGGCACATTCCACACAGTGTATGGTGGCATAATGCTCCCTACAAGAGCTACATAGGGATACTCAAGTCATAGTTATTGGGATATACATAAGGTCAGTAGAATTAAGGACAGGCACACGAGTTCACAAGGAGGTTCCCAACAAAACATGTGAAACATGCTGTTCTTTGGAGGAAAAAATACATTCTTTTTTCATATGTCTGTGTGTGTATTATAACACTAACACACACACACAAGTATGTTAATTTTACTACAAGGTAAGAGATAGCACGTCTAGAGTGAAATTTACTGCCACCTCAGTGTTGATTAGTGAAGTTCTCACCTCTTCCTTTAGATAATCTCTAAATATACACCTACATGTATACTCAAGAATCCTTTATTTCCCATTGTGATCTATATACACAATCATAACTTTAAAAAAAAAAATAGACTGGGATTTGCATACTGAGATTTAAAACGCCTGTTTCTATACGAGTCCCAGCCTCAGTGTTGGGGGATACCAATACCTTTCATAGCAGCACACACACTTTTCTTCTTCCCTTTAATATCTGAAGTTGTGCTACCTGTGCCTCTTACTTATGGCTTATCTTCTGGTTTAGTTTTGTTGTTTGGGTTACAGTTTACTTTGTGCAGCAGCAGTTCACAGTCAGACAACGCTTCTGCTGGCAGGTATTTACGGACTTGCTCAACAGTCTTTAGATAGACTGCCTTCTCCTGCTCCAGCGACTGGATCAAGTTTCTCATTTTGTTCTCTCGAGTCAAAATGTCTTCCAGGCTTGATTCCAGACTCTGGATTTTAGCATGAGCTGCCTGTAACTTTTCCAGCAGGTCCATATTCTGTTTCTTTAACTGGCTGTTCGCTCTCTCCAGTTTCTCCACAGGTTCATCATCACCACAGGGATTCAAGTTTTCCTGCAGTTCATCCTGTAGCACATGGTACTCTACTTCATAAGCATGAAGTTGCTTGGAAATATCCATCTCAAAAACCTGTGTAATAATCTTCTCCATCTGGGGCTTAGTCATGTCAGGGATAGTGCTTTTAAGAAATTCAACAATATTCTCAAAACTTTCACATTCCATAATAAGTGCTTCTTGGTTGCTAAGTAGACTTAGTGCTACTTTAAATATGACTTCCGTTCCTTGAAGAAAAATAATATCAAGAACTCTGGCTACAAACCCTAATGAAAACTGGGAAGCAAAGAGCGTGAGGAACCAGGGTGCAGCGTAAAGACTAGGGCTGATTTCATTTTCTTCAAGATGGTTATAGAGGTCTCTGTGATAGTCATGAAGGAGCCTTGACAGCTGGTACATCTGGATCTGCAGTGACATCATGTCTGGCCTGTACTGTTTACGGAATCCAAGGTCATACATGAGGAACTTCAACATTTCAAAGGCTTGCTCCTCGCTCATGTGTAGAAGCAATACTCCAGCCACAAAGCTGATACCCTGACAGTAGCCCACTTCCTTGTCCAGTAGAGAATAAGCTTTCAAGAGATTGAAGAGTGAAAGCTGCCCTGCTCCCAGCTGGGCAGAGAAGTATGGATGTGTAGGGAAAGTCCTTCCTAGATCTACAAGGATCGCATGTTGTTGAGCAGTCAGTTGTTTCAAGAGCTCTTTGTAGGAGATGTCAGGAGGCTGCTGCTTACTCGGCAATCGATGTCTTACACGATGCTGTACAGCCAGGAATTGCCAGATTTCTCCCCGGCGGCTTTTTGGTACACCTTCTTTCAGAGTTGCATGAATGTCTTCCATGTCGCATCTGATTTTAGCTCGACAGTTGAGTAGTTTCTTATCCCAGATGTTTATGACATCTTTATGGCACGTACCAACTTCATCGTAGTCCAATTTAACCTTTCTGGACTGGAGTTCATCTCTACTTGCTTCTAGTTTCTGGTTTTCTTTTTCCATTCGAAGCAGCAGAATTTGTTGATGAATGGCTTTTCTCCACAGACTCTGCAGCTCTTCAGAGTTCTTCCGAGCCTTGTCCGAGGCATCCTCATGTTGCAGTATAGAAGCAAGCGGGTCTTCCTCAAAGAATGGCGCATGAGGGGACAATGGTAACAAATCGTTTCCATCAAACCCATCTTGATGCTGCATTGCTGATGGAGATTTGTTCATGGGAGAAGCTACCCGTAGGAAGATTCGCTGCCGCCAGGAGATCCGGCGGGGAGTAAGAGTGGCCCCGCCGGCATTTAGGGAGTCATTGCTGCAGACAGATGAAGTCCTCCTCCGTCTTTCCCCATCATCCGACAGGCCCAGGAATAACTATTGTTGCTGTTCATGCTTCAATTTGACTGCTTTCTTCTATTTGCTTTCACTTTGACTTCTCCTTTTCTTTGATGGAAGTAGTTTAATAGCAGGGCAAACACACAGCTTGCTTTGTATTCTGAAAATTAAACGGAGAACCAAAATCCCCAGATCCAGTCCAAATGATGGCACAGCATTTCAATTCTT
>TRINITY_DN4845_c0_g1_i1 len=1015 path=[1:0-94 3:95-751 4:752-775 5:776-1014]
CCAGCTTCAGTCTGGCCCCTGAATTTTTTTTCAAGCAGAAGACGGCATACGAGATTACAAGGTGACTGGAGTTCAGACGTGTGCTCTTCCGATCTGTTACAGCCAGTCTGTAATTGAATCCTGCTGCTGCCGCCATTCTCTGCCAGTCTTGAGTCCTCTCCGCTGGCGTGCCATTGAGCAGGCTCTCCGAGAGAAAGGACGTTGGAGGAGGAGATGATGAACCACCCAGAGCCCTCCTTTTTGCTGCTACCATGGTTACTAGCACCGGTGTTTTTGGCAAGAAGGGGAGCTAAGAAGAACATTTGTCTTCCTGATCTTTCCATCTCTGGTAAATAATCCAAGCATGGTGTGGTTGACCCAAACTTTTTTTTTTAATAAGCTGAGTCAGCGTTTTCCATCTCCCACGCCAAGGATATAAGGTTGAACTAAGGGAGACTTACTAACCAATAGGTTATTAGATACCGAGGCGAAACTGCCAGGGGTGCGGGAGATCAGCTGAGCCCAGGCCCTGGGTTCTGTGGGGGGGGGTCCTATGCAACAGACAGTTTTCCGAGTGGGTAGAGGAGGGAGTTCAGCCAACGCTTTGCACCTACCCACTCTGAAGATTTCCTAGCGGTGCACAGGTCACTTGCAAAGGGTCCTGCCAAGAAGGATGTTTTCAGAGCGGGCAGGGGAGGGAACTTGGCCAACACGCTGCCCTTGCCCACTTTGATCATTTCCTTCTTGGCGGTGTTGCTGCCAGCACACACAAAGAAAGTTTTCAGAGTGGGTGGAGGGGGGGGTGGGTCTGGCGTGGTGTTTAAATGGGGATATGGCATGTTGCCACGAGCTGAATGAGCACAGCAATTTCCTGAGCTCATCTTAATTCCATCTAACTCTGCTGTGCCAGATGTCTCTGCTGCTGCCGCTGTGACAGTGGGTGGCTTTGAAGGTGTTGGGCACCTTTAATATTTTATCTCCCCATCACTCCGCAGCTCAGTTTTTCCTTTTGCTTATAAAGAACTTTATTGCACGC
>TRINITY_DN4845_c0_g1_i2 len=1018 path=[2:0-97 3:98-754 4:755-778 5:779-1017]
GGTAGAAGTTTCCGACGCTGGGAGCTGACCGATGTTACACTACACGGATTGGCTTTAACCCTAGAAATGCTATGAATAATGAGATCCTGGTGTCCGGGGTTACAGCCAGTCTGTAATTGAATCCTGCTGCTGCCGCCATTCTCTGCCAGTCTTGAGTCCTCTCCGCTGGCGTGCCATTGAGCAGGCTCTCCGAGAGAAAGGACGTTGGAGGAGGAGATGATGAACCACCCAGAGCCCTCCTTTTTGCTGCTACCATGGTTACTAGCACCGGTGTTTTTGGCAAGAAGGGGAGCTAAGAAGAACATTTGTCTTCCTGATCTTTCCATCTCTGGTAAATAATCCAAGCATGGTGTGGTTGACCCAAACTTTTTTTTTTAATAAGCTGAGTCAGCGTTTTCCATCTCCCACGCCAAGGATATAAGGTTGAACTAAGGGAGACTTACTAACCAATAGGTTATTAGATACCGAGGCGAAACTGCCAGGGGTGCGGGAGATCAGCTGAGCCCAGGCCCTGGGTTCTGTGGGGGGGGGTCCTATGCAACAGACAGTTTTCCGAGTGGGTAGAGGAGGGAGTTCAGCCAACGCTTTGCACCTACCCACTCTGAAGATTTCCTAGCGGTGCACAGGTCACTTGCAAAGGGTCCTGCCAAGAAGGATGTTTTCAGAGCGGGCAGGGGAGGGAACTTGGCCAACACGCTGCCCTTGCCCACTTTGATCATTTCCTTCTTGGCGGTGTTGCTGCCAGCACACACAAAGAAAGTTTTCAGAGTGGGTGGAGGGGGGGGTGGGTCTGGCGTGGTGTTTAAATGGGGATATGGCATGTTGCCACGAGCTGAATGAGCACAGCAATTTCCTGAGCTCATCTTAATTCCATCTAACTCTGCTGTGCCAGATGTCTCTGCTGCTGCCGCTGTGACAGTGGGTGGCTTTGAAGGTGTTGGGCACCTTTAATATTTTATCTCCCCATCACTCCGCAGCTCAGTTTTTCCTTTTGCTTATAAAGAACTTTATTGCACGC
>TRINITY_DN4845_c0_g1_i5 len=634 path=[0:0-360 4:361-384 6:385-633]
CCACTCGCGCAGCAAGCCGCCCGCGTCCTGGCCCTCCTCCCCTTCGAAGACGATGTAGCTGAAGGGAGAGCGAGAAGGGGTTATGGCCGGCAACACGACTCGGGTGCCGACTCCGGGCCTCAGTCTCTCCCCCACCATATCAGCCTTTATCTAGGGACGGAGAACCTGTTCCCTTTCAGGGGCCAGACTGAAGCTGGGGTGCCTAGGGGTACAATCCCTGGCGAAGCTTCCGTGGAGGGAGGAGGATCTCCTGGCTCCAAGGGGGCCGCTTTGCAACCAGCCTGAGTGGGGCCAGCACTCCCCGCCCCCCGAAAAAAACTTTAGTGACACTCAGGCTGCTTGCAATGAATTCAGCCAAGAGGAAAGTTTTCAGAGTGGGTGGAGGAGGAGTGCTGGCCCCGCCCCCACCCACTCTGAAGGCCTCCCTCCTGATCATGCTTGCTCTACCCCACTGCCTTCCTAAGCTCTGCCCCCCTTGGCTCGGGGGGAATTAACTGCAACACAAGGATAGTATCTATAAAGAGGCCTGCATACCCCCATTAAAACTAATAGCCTCTCCCAAGAGATGCTCCCTACCCCCCCCCCCCCCCCCCCCCCCCCCTTTCCCCCCCCCGGGGGGGTCCCCCGGGCCCGG
>TRINITY_DN4924_c0_g1_i1 len=1164 path=[0:0-1116 1:1117-1163]
GGGGGTGGGTGGGTTGGGTAGAGGCGGGAAATACACACACACACACACCCCACTTTGCCCATGCACACGGACACCCAGTTCTAGAGAGGAAGGAGCAAAGGTCTAGCCGGTGACAGGAGGGAGGGTGGGAGCCAGGTCTCCTGGGATCTCTTGGAGGGGAGTGGGGGCTAGTGGGTTAGGACTGGAGTAGTGGGGCAAAGAACCAGGACTCCTGGGATCTGTTCCCAACTGTGGGGGGTGAGGGGGGTTCATGGATTAGAGTGGAAATGCTGCGTGTGCACATCCATACCTGTGTGTGTGTCTGGATGGAAGTGCACCCATCTGTGTGTGCACCCATCTGTGTGTGTACAAACGCATGCAGATGCTTGAGCGTGCAGGCCTGTGAAGCAGTGTCTGTGCACGTATGCGGGTATATACACACATGCATAGCGGGCAGTGGTCCCTACTGGAATTATTCTGGCTCAGTTGAGTGGGGATCTGGAGGACCCTGTGCAACCCTACAATAAACAAATGAGGCGAAGGGGGGCGGGCTGATCAGGTCACTAAAAATAGAGAGGGAGAAGGAGAGAGGTAGCAGTGGGAGAAAGAGAACTCCGTCACGAGAGCCCCTGCTGGTGGGAGGGCTCACTGTACGGGCTAGGGAGTGTCCTCGTAGAAGCCCCGCCTCCTGGGGTTGATGGCCAGTCTCTGATAGGCTGTGCAGCACCCAGCAAGGCGTGGTCTCAGCGTTCTTGGAAGCCGGGCATGGGGAAGGCACGGGCAAAGGTCTCAACACGGCTGCAAAGGTCTGAGAGGCGGCCCTGGGTGTCGGGATCCTTCAGCAGGAAAGATTTGAAATCCTGGAGCTTGGCAGTTTTGCTTTTTACATCCAGCCCAATCTGGATCCCTTCGTCAATGAATTCCACCACCTTCTGGAAATCACCTTCCTGGAACTGCCGGGATGTCAGTGCTGGGGCCCCAAGCCGCAGCCCCCCTGGTGTCAAGGCGCTCTTGTCCCCAGGACAGGTGTTCTTGTTGGCCGTGATGGACACGAGTTCCAGTACCCGCTCAGCCCGAGCCCCATCGATGCCCTTCGGCCGCAGATCCACGAGCACCAAGTGGGTATCGGTGTTGCCTGCCAGAAGAGAGAGAGCACGTGTCAGCTCCTGCCCTCCCAGCCCCTGG
>TRINITY_DN4924_c0_g1_i2 len=2302 path=[0:0-1116 2:1117-1724 4:1725-2301]
GGGGGTGGGTGGGTTGGGTAGAGGCGGGAAATACACACACACACACACCCCACTTTGCCCATGCACACGGACACCCAGTTCTAGAGAGGAAGGAGCAAAGGTCTAGCCGGTGACAGGAGGGAGGGTGGGAGCCAGGTCTCCTGGGATCTCTTGGAGGGGAGTGGGGGCTAGTGGGTTAGGACTGGAGTAGTGGGGCAAAGAACCAGGACTCCTGGGATCTGTTCCCAACTGTGGGGGGTGAGGGGGGTTCATGGATTAGAGTGGAAATGCTGCGTGTGCACATCCATACCTGTGTGTGTGTCTGGATGGAAGTGCACCCATCTGTGTGTGCACCCATCTGTGTGTGTACAAACGCATGCAGATGCTTGAGCGTGCAGGCCTGTGAAGCAGTGTCTGTGCACGTATGCGGGTATATACACACATGCATAGCGGGCAGTGGTCCCTACTGGAATTATTCTGGCTCAGTTGAGTGGGGATCTGGAGGACCCTGTGCAACCCTACAATAAACAAATGAGGCGAAGGGGGGCGGGCTGATCAGGTCACTAAAAATAGAGAGGGAGAAGGAGAGAGGTAGCAGTGGGAGAAAGAGAACTCCGTCACGAGAGCCCCTGCTGGTGGGAGGGCTCACTGTACGGGCTAGGGAGTGTCCTCGTAGAAGCCCCGCCTCCTGGGGTTGATGGCCAGTCTCTGATAGGCTGTGCAGCACCCAGCAAGGCGTGGTCTCAGCGTTCTTGGAAGCCGGGCATGGGGAAGGCACGGGCAAAGGTCTCAACACGGCTGCAAAGGTCTGAGAGGCGGCCCTGGGTGTCGGGATCCTTCAGCAGGAAAGATTTGAAATCCTGGAGCTTGGCAGTTTTGCTTTTTACATCCAGCCCAATCTGGATCCCTTCGTCAATGAATTCCACCACCTTCTGGAAATCACCTTCCTGGAACTGCCGGGATGTCAGTGCTGGGGCCCCAAGCCGCAGCCCCCCTGGTGTCAAGGCGCTCTTGTCCCCAGGACAGGTGTTCTTGTTGGCCGTGATGGACACGAGTTCCAGTACCCGCTCAGCCCGAGCCCCATCGATGCCCTTCGGCCGCAGATCCACGAGCACCAAGTGGGTATCGGTGTTGCCTGACACCAGGGTATACCCCCGCTCCAGCAGCGCCTCTGCCATGGCTTTAGCGTTCTTCAGCACCTGCTGGCAGTACTCCCGGAACATGGGTGAGCTGGCCTGCTTGAGGGCCACAGCCACGGCGGCAATGGCGTGGTTGTGGGGCCCACCCTGCAGGGAAGGGAAGACTGCAAAGTTGACCCGCTCCTCCAGGTCGTAGGGGATCTCCCGGCCCGTCTTCTTGTCCACTGAGCGCACTCCTTTGCGGTAGAAGATCAGCCCAGACCTGGCCCCGCGCAGCGTCTTGTGGGTGGTGCTGGTCACCACGTCAGCGTACTTGAAGGGCGAAGGAATCACCTTGGCGGCCACTAGCCCGCTGATGTGCGCCATGTCGGCCAGCAGGTAAGCTTTCACCTCCTCGCACACCTTCTTGATGCGGGCATAGTCGATGAGGCGGGCATAGGCACTGGTGCCAGCGATGATGAGGCGCGGACGGAAGAGCCGGGCCGTCACCTCCAGCTGATCATAGTCAATGAGCCCCGTGGCTGGGTTGAGTTTGTACGGCATAGACTCGAAGAATATGGATGTGGCCGAGATGCGCCTGACATCCGACATGTATCCGTGGGTCAGGTGGCCCCCGTCGGGCAGGTCCAGGCCCATAAGGCGCTCGTGGGGCTGCAGCAGGGCTGTGTAGGCGGCAAAGTTGGCAGGGGAGCCCGAGTACGGCTGGACGTTGACCCCCCAGCATGCCGGGTCCAGGTCGAAGGCCTCCAGTGCCCGGCGCTCACACAGCAACTCAATGCGATCCACGACCTCTGCACCTCCATAGTACCTCTTGCCAGGGTAGCCCTCCGAGTACTTGTTGTTGAGACAGGAGCCCAGGGCCTCCAGGGCAGCACGGCTGCAGAAATTCTCGGAAGCTATGAGCTCCAGCCCCCGGCACTGCCGGTCCTTCTCCTGCTGAACCAGCTCCCACATCTCGGGATCGCTCTCCGCCAAGCTCTCCTGCCCCGTCCAGGTGGGCACCTCCCCATGCGACTCCGCGGCAGCTTTGCCATGCTGGGCCCGGTGCAGACTGGCTCCGGCCTGGCAGCCTCTCCACAGAGGCCTGGCCAAGTGTCTGAAGGAGAGGGGCAGCATTGCTAAAGCGAGGGGTTAAAAAGCAGCAACTGCTTTGCACAGTCCCACGTTAACAGCGGGTCAGTGTT
>TRINITY_DN4924_c0_g1_i4 len=2321 path=[0:0-1116 2:1117-1724 3:1725-1743 4:1744-2320]
GGGGGTGGGTGGGTTGGGTAGAGGCGGGAAATACACACACACACACACCCCACTTTGCCCATGCACACGGACACCCAGTTCTAGAGAGGAAGGAGCAAAGGTCTAGCCGGTGACAGGAGGGAGGGTGGGAGCCAGGTCTCCTGGGATCTCTTGGAGGGGAGTGGGGGCTAGTGGGTTAGGACTGGAGTAGTGGGGCAAAGAACCAGGACTCCTGGGATCTGTTCCCAACTGTGGGGGGTGAGGGGGGTTCATGGATTAGAGTGGAAATGCTGCGTGTGCACATCCATACCTGTGTGTGTGTCTGGATGGAAGTGCACCCATCTGTGTGTGCACCCATCTGTGTGTGTACAAACGCATGCAGATGCTTGAGCGTGCAGGCCTGTGAAGCAGTGTCTGTGCACGTATGCGGGTATATACACACATGCATAGCGGGCAGTGGTCCCTACTGGAATTATTCTGGCTCAGTTGAGTGGGGATCTGGAGGACCCTGTGCAACCCTACAATAAACAAATGAGGCGAAGGGGGGCGGGCTGATCAGGTCACTAAAAATAGAGAGGGAGAAGGAGAGAGGTAGCAGTGGGAGAAAGAGAACTCCGTCACGAGAGCCCCTGCTGGTGGGAGGGCTCACTGTACGGGCTAGGGAGTGTCCTCGTAGAAGCCCCGCCTCCTGGGGTTGATGGCCAGTCTCTGATAGGCTGTGCAGCACCCAGCAAGGCGTGGTCTCAGCGTTCTTGGAAGCCGGGCATGGGGAAGGCACGGGCAAAGGTCTCAACACGGCTGCAAAGGTCTGAGAGGCGGCCCTGGGTGTCGGGATCCTTCAGCAGGAAAGATTTGAAATCCTGGAGCTTGGCAGTTTTGCTTTTTACATCCAGCCCAATCTGGATCCCTTCGTCAATGAATTCCACCACCTTCTGGAAATCACCTTCCTGGAACTGCCGGGATGTCAGTGCTGGGGCCCCAAGCCGCAGCCCCCCTGGTGTCAAGGCGCTCTTGTCCCCAGGACAGGTGTTCTTGTTGGCCGTGATGGACACGAGTTCCAGTACCCGCTCAGCCCGAGCCCCATCGATGCCCTTCGGCCGCAGATCCACGAGCACCAAGTGGGTATCGGTGTTGCCTGACACCAGGGTATACCCCCGCTCCAGCAGCGCCTCTGCCATGGCTTTAGCGTTCTTCAGCACCTGCTGGCAGTACTCCCGGAACATGGGTGAGCTGGCCTGCTTGAGGGCCACAGCCACGGCGGCAATGGCGTGGTTGTGGGGCCCACCCTGCAGGGAAGGGAAGACTGCAAAGTTGACCCGCTCCTCCAGGTCGTAGGGGATCTCCCGGCCCGTCTTCTTGTCCACTGAGCGCACTCCTTTGCGGTAGAAGATCAGCCCAGACCTGGCCCCGCGCAGCGTCTTGTGGGTGGTGCTGGTCACCACGTCAGCGTACTTGAAGGGCGAAGGAATCACCTTGGCGGCCACTAGCCCGCTGATGTGCGCCATGTCGGCCAGCAGGTAAGCTTTCACCTCCTCGCACACCTTCTTGATGCGGGCATAGTCGATGAGGCGGGCATAGGCACTGGTGCCAGCGATGATGAGGCGCGGACGGAAGAGCCGGGCCGTCACCTCCAGCTGATCATAGTCAATGAGCCCCGTGGCTGGGTTGAGTTTGTACGGCATAGACTCGAAGAATATGGATGTGGCCGAGATGCGCCTGACATCCGACATGTATCCGTGGGTCAGGCTTCCCCCCTGGTACGCACTGGCCCCCGTCGGGCAGGTCCAGGCCCATAAGGCGCTCGTGGGGCTGCAGCAGGGCTGTGTAGGCGGCAAAGTTGGCAGGGGAGCCCGAGTACGGCTGGACGTTGACCCCCCAGCATGCCGGGTCCAGGTCGAAGGCCTCCAGTGCCCGGCGCTCACACAGCAACTCAATGCGATCCACGACCTCTGCACCTCCATAGTACCTCTTGCCAGGGTAGCCCTCCGAGTACTTGTTGTTGAGACAGGAGCCCAGGGCCTCCAGGGCAGCACGGCTGCAGAAATTCTCGGAAGCTATGAGCTCCAGCCCCCGGCACTGCCGGTCCTTCTCCTGCTGAACCAGCTCCCACATCTCGGGATCGCTCTCCGCCAAGCTCTCCTGCCCCGTCCAGGTGGGCACCTCCCCATGCGACTCCGCGGCAGCTTTGCCATGCTGGGCCCGGTGCAGACTGGCTCCGGCCTGGCAGCCTCTCCACAGAGGCCTGGCCAAGTGTCTGAAGGAGAGGGGCAGCATTGCTAAAGCGAGGGGTTAAAAAGCAGCAACTGCTTTGCACAGTCCCACGTTAACAGCGGGTCAGTGTT
>TRINITY_DN4896_c0_g1_i1 len=300 path=[0:0-299]
CTATAGCGTACCAGGTCAGATTCAAGGTGTTAGTTTTGATCTATAAAGCCCTACACGGTCTTGGCCCCTCATATCTTGGGGACCGCCTCGCCCTCCGCATCTCAGAATGATCCCTGCGGTCTACCCGGGGCGCCTTCCTGGAGGTCCCCCGTGTTAGGCGGGGGGTCACAATGGAACGACGTTCTCGGTGGCCGGGCCGCAACTGGAATTCCCTCCCGGAGGAAGCTCGCCTGGCCCTGGGTCTGCTGGCATTCTGCCGAGCCTGCAAGACCTGGCTGTTCGCCCAGGCCTTTGGAGGGG
>TRINITY_DN4893_c0_g1_i1 len=201 path=[0:0-38 2:39-165 3:166-200]
GAGCAGTAATAATCTGCATCATCCTCTGCCAGGGCCCCTGTGATGGTCAGGGACATGGTGTTCCCAGATCTAGACCCGGTAAAGCGCTCTGGGACCCCAGTGGGTCTGGTACTAGTGGTATACACAAGCAGCCGAGGCACACTGCCCTGTCGCTGCTGCAGCCAGAATGGGTAATTGTCATCACCAATGGCTCCGCTGCTC
>TRINITY_DN4893_c0_g1_i3 len=231 path=[2:0-126 4:127-230]
GTGATGGTCAGGGACATGGTGTTCCCAGATCTAGACCCGGTAAAGCGCTCTGGGACCCCAGTGGGTCTGGTACTAGTGGTATACACAAGCAGCCGAGGCACACTGCCCTGTCGCTGCTGCAGCCAGAGCGGGTGATTGCCATCACCAATGGCTCCGCTGCTCAGGATGCAGGAGAGTGTGACAGTCCCTCCTGGAGACACCACCTCCTGAGACTTCTGGGACAGGAGCTGC
>TRINITY_DN4893_c0_g1_i2 len=207 path=[1:0-44 2:45-171 3:172-206]
AGATCTACACTCTTTCCCTACACGACGCTCTTCCGATCTGCCCCAGTGATGGTCAGGGACATGGTGTTCCCAGATCTAGACCCGGTAAAGCGCTCTGGGACCCCAGTGGGTCTGGTACTAGTGGTATACACAAGCAGCCGAGGCACACTGCCCTGTCGCTGCTGCAGCCAGAATGGGTAATTGTCATCACCAATGGCTCCGCTGCTC
>TRINITY_DN4893_c0_g2_i1 len=206 path=[0:0-205]
TTCCCAGATCTAGACCCAGTAAATCGCTCTGGGACCCCAGTGGGTCTGGTACTAGTTCTATACACAAGCAGCCGAGGCACACTGCCCTGTTGCTGCTGCAGCCAGACCGGGTAATTGCCATCACCAATGGCTCCGCTTCTCAGGATGCAGGAGACTGTGACAGTCCCTCCTGGAGACACCACCTCCTGGGATTTCTGGGACAGGAG
>TRINITY_DN4893_c0_g3_i1 len=210 path=[0:0-209]
TCCAGCTCTGAGGGCTTCTGGGACAGGAGCTGCTGGGAACTGGAATCTGAAAGAAGAACAAGCTCAGCAAAGTCAGGCCAGAGCCCTTGGCAGGAACACACACTCCCGCCCAGCAGGTTGGGGAGGGAATGGTTGCATTGCAGATTTAAAATAGGGATGTTTTATTTCTTCCAGTGGATAAATCTTCCTCACCAGAGCAGTAAGTGAGGA
>TRINITY_DN4926_c1_g1_i1 len=1717 path=[0:0-1716]
CACCAGTAGGGTAAGTTTATATTTCTTCAGAAAACAGGTGGTTTTTGATCATATTTGGAGTAATTTACCAGTAAGACAAAATGGTTTATACAAAATAAAATGCAATATAAAAATAGACCTAATCTCATTCTACTCATTATGTAAGTTTATTTCCATTCTGCATTAATATTCTGAAGAGGAAAAGCTCTGCAAATGTATTCTAAGTGCCTTAAAGGATATTTTATTTTTCACATAAAACACTGACTCTTCTTAACGAACAGCAGTCCAAAGTAGCTCTATAAATAAAACCAGACTAATTAAACATTTAATGTTTAGAGTTTATCAATGAAATAATAAAGGATTCAAATTGCCATTCTTTTAAAATTTTATTCTGTAATAAAAAAAGTCAAGAAATAAGATGCATTCAAGAAAAAAAAAAAGTACTTATGCAAGTAATGGAAACCCAGTATTGATTTGTATGGTAATGATTAAGGGTCTGATTCAATAATAGTATTTCTGGCTCTGCACGACATCACTTTTTATAGAGTGGAGAGCTATATTATTTTATTGAAACAGAACCTGTATGATCTTCAAAATGCTACATTTAGTTTCCTATTTATCTTTTTCTTTTTGGTCTTTTTCTTTCTTTTCACGTTCAACTTTTGCTTCTTCTTCTTCATGTTTCTTTATCAACTCTTCCACCTCTTTTTGCTTGAGAACCCTTATAACTGTCTTCCCATTATCTCTCGTTAATGTGGCTATTTCAACTTTCTCTGCAGACAGCTTACTAACATCCATGGTTTTGTTTAGGACTTTGACGGCTAAAGCAAGTGCAGATTTCAAGGTCATTTCTCCTTCTTTGTAGTCTTGCTTTAACATTGACACAGCTGCAGCACTATTATTTCCAATGCATGTGGCTTTCCATCCTCCATAGTTTCCACTGGGATCACTCTGATACAACTGAAATCCATAATGCTTATCCCAGCCAATGTACAACAGTGAAACACCAAAAGGACGTTTTCCTCCAAACTGTGTATAAGCCTGCTTGATATCACAGAGTGCAGTTACCAGTTGTTCACAAGGAATTGGTTCCTGGTACTGCAGCAGGTACCTTTGCGCTATCAGTCTCAATTCATTTGTTAGAACATTGGCATCTGAAGTTATTCCTGCAACACTGCAAGCCATATCCTCATTAAGTTTGTATATTTTCTCTGAGAAAAAGACTTCATCCAGAAGCTTGTGGATGTTGCGCCTCTCCGCTGCTAACAATACTCCGTTGTTAGCTAAAATTCCCAGACAGGTACCTGCATGCCCAATTGCTTCCATGGCATACTCAACCTGATACAAGCGACCTTCTGGAGAAAATATAGTGGTTCTGGAATCATATCTTCGAGACATTTTGATTGTAGTTTATATTACACGTTGCTGGGTTTGGGGTCGTAGTGTTGAGGGAGCGAGGGGAAGGGGTGTCCTTATCCCGGGGGGAACCTTAATCAGCAGCCCGGCACACTCGGTCAGTCAGCGTTTGCCAAAATGGCCGGCGCGCATGCGTTGCGCCGCCCCGCCTGAGGGGAAGGATGGAGTAGGTAGGTTTGCTTGGGTTCCAGGGTCTCTATCAAGGTTTGGGGCTGGAGGGGCACCAGGGAGCTTGAGGCGCACAATACGCACCCTGCTGCCGCCGCCTGCGGAAGCACAAGGCGTAGGCACACGAGTTCCTCCAACCAAGCCTGTCCAGAGC
>TRINITY_DN4858_c0_g1_i1 len=2114 path=[0:0-1031 5:1032-1033 7:1034-1064 8:1065-2113]
ACTGAGGGCCCTGGCCAGACTCTACATCTCCCCCCCTCCTCGAATGTGTGTGTGTGTGGGGGGGGGGGGAATGGGTTATGAGGTAGTAGATACTGGTGGCTGGCCTAGCTGGAGGTTGGTAAGTGGCTTGGAAATCATGTGGAGTCCAGAAAGAGGGGCTAGGTGCAGGGTAATGTGGGACAGGATAATGAGGAGCAATTGGGGGGCAGGTGAATATGGGCAGAGCATATGGGCATAGAGAATCCACCGGGGGCAGCTCCCATCAAAGGCTCCAAAATCATCCAGTCAATAGATAGGTCACGTCACTTAGTCCACGAACTGAGCGTAAGCCAGAGTAACTACCCCACTTTAGTAGTGTTCAGCCAAGGAGCATAAATGGAAGTTCTGCTGCAATTCCCCAGCTGAGACATGATTGCTGAACTGTGATCACCCCCCTCCCACTGATGTGTTCACACAAAGTTACTTTAAAATATAAACCAAAGGGGAGAATGTACTCCTGATTCTCCCAGGAAGATGTACTTCTCTTCCTACTCCTGAGTAATGTCCATTTAGTGCTGTGTGTGAACACCTCAGGAGTAAAACGGAAGACCCAGCTACATTGAATTAACTTCATTGTAACGTGACTGTAGGGTGCTGGCTGTACTGAGGCAATCTGTTGACTTACAAGGCCTGGGCGTGGGGTAGGCAGGGGCTGGGCTCTTAGGGTAGGCAACGCTGTGATGATGGGTTCACTTCAGCCATAGTCCTGTGGTGGGGGCAGCAGGAAGCTGGAGGGTGAGGACTGGGACGTGACCCAAGACGGTAGGGGCAGCAGTGTGCTGAGGCTGTGATACATGCTGGAGCTTTGGACAGGGGCAAGGCGGCTTCCTTCTGCTTCCACAGCAACCTCTGCTTCCCCCAGCATGTAAGAGTGGAAGGTTGCACTATGCTGCAGGGATGCACAAAGGAGCTGCAGGTGTGAGTGTTAGGCGAGACACTGGATCCGCAGCCGGGGCTTGGGCCAGTCCCGCTCTGACAGTGCTCTCCCCTGCAGGATGCTGGTGGACTGCATGCCGCTGGTTGAGGTGGAAGATATGATGATCATGGGGAAGCGACCCGACTCCAAGTGTGTCTTCACCTATGTGCAGTCCCTCTACAATCACCTGCGGCGCCACGAGCTCCGAATGCGGCAGAAAAAGTTCTAGAGTCCTCCTCCCCCATGGACTGCAGTGCCTAGAACTGGCTGCCCTCCCTGCCCTACGATGCCCAGCCTTGGTGTCCTGCAGCTGGGCCCATGGGGGGCTGAGGACTGGGCACAACCTGCAGCCCTGCCCTGCATCTAGCCTGCACAAGTCCCACCCTGGGGGCTGGCAGCACAAACCTACAGCAGACCCTGATCCTGCCCTGCCCCAATGACCCAGCCAGCACTCCAGCCCCCCCCCCTGTATTTTATATTATTGCTCTAAGTTATTCCTTTTAACAGAATGGATTTTAGCCAGTGCAATGCCTCTTTCCCTGCATGGCAGAGAGCTGTCCCCCATTGAGAGGTCTCTGTGTGTGCATCTGTCTGGACCTTCCCTTATAGTCTTGTCTGCAGGATCCCTGTCCCCAGCTAGGTTTAGCCTTGCTACCCCTCTAGCCCTGCTTGCTGCACGTACCCCAATCTCCCTATGTCTGGGGGAAGCCCTTGTGTGTCTGACCATCCCAGGCGCCATGTCTGTGCTCTGCTCGTGCTAGGGATGAGCATGCTTGGGCCTGTATGTGCATGAGCCTAGGAGAATGTACATGTGCAGCTAGTCCTGCATCTGGCTTGTTCAGCCTGATCGCTGTGGCAGAAGCTCTGCTTGCTGCCCTCTTTCTCTAGGACACCCCGATATTCAGCATCTTGCCCGCCACTAAGGCATTCTGCCTCCTGCTGCTCATACCCCTCTGCAGGGGTGTCTGCTGGAGGGATGGGGGGCTGGAGTCTTGGGGTGCAGGCTTGATAGGTCAGGATGGGGCTGCCTCCAGCACTGGGCTCCTTGCCCTGTACACCACCTGCTCTTGTCCTAAGACTCAACCACATGCCAGTTTGTAACCTTTTCTTCACCAGCACAGATGAGGCAATAAAGCTCAGTTAGATGTTAAAAAAAAAA
>TRINITY_DN4858_c0_g1_i5 len=1097 path=[1:0-47 8:48-1096]
ATACGAGATTACAAGGTGACTGGAGTTCAGACGTGTGCTCTTCCGATCTGGAAGATATGATGATCATGGGGAAGCGACCCGACTCCAAGTGTGTCTTCACCTATGTGCAGTCCCTCTACAATCACCTGCGGCGCCACGAGCTCCGAATGCGGCAGAAAAAGTTCTAGAGTCCTCCTCCCCCATGGACTGCAGTGCCTAGAACTGGCTGCCCTCCCTGCCCTACGATGCCCAGCCTTGGTGTCCTGCAGCTGGGCCCATGGGGGGCTGAGGACTGGGCACAACCTGCAGCCCTGCCCTGCATCTAGCCTGCACAAGTCCCACCCTGGGGGCTGGCAGCACAAACCTACAGCAGACCCTGATCCTGCCCTGCCCCAATGACCCAGCCAGCACTCCAGCCCCCCCCCCTGTATTTTATATTATTGCTCTAAGTTATTCCTTTTAACAGAATGGATTTTAGCCAGTGCAATGCCTCTTTCCCTGCATGGCAGAGAGCTGTCCCCCATTGAGAGGTCTCTGTGTGTGCATCTGTCTGGACCTTCCCTTATAGTCTTGTCTGCAGGATCCCTGTCCCCAGCTAGGTTTAGCCTTGCTACCCCTCTAGCCCTGCTTGCTGCACGTACCCCAATCTCCCTATGTCTGGGGGAAGCCCTTGTGTGTCTGACCATCCCAGGCGCCATGTCTGTGCTCTGCTCGTGCTAGGGATGAGCATGCTTGGGCCTGTATGTGCATGAGCCTAGGAGAATGTACATGTGCAGCTAGTCCTGCATCTGGCTTGTTCAGCCTGATCGCTGTGGCAGAAGCTCTGCTTGCTGCCCTCTTTCTCTAGGACACCCCGATATTCAGCATCTTGCCCGCCACTAAGGCATTCTGCCTCCTGCTGCTCATACCCCTCTGCAGGGGTGTCTGCTGGAGGGATGGGGGGCTGGAGTCTTGGGGTGCAGGCTTGATAGGTCAGGATGGGGCTGCCTCCAGCACTGGGCTCCTTGCCCTGTACACCACCTGCTCTTGTCCTAAGACTCAACCACATGCCAGTTTGTAACCTTTTCTTCACCAGCACAGATGAGGCAATAAAGCTCAGTTAGATGTTAAAAAAAAAA
>TRINITY_DN4858_c0_g1_i4 len=1661 path=[2:0-1588 4:1589-1660]
TCTTCCGATCTGCCAGGAGTGCGACTCCCACAGCGCTGGCTCCAGCACCAAGCCGGAGCACTCCTGGAAGGAGGAGAGCCCAGGCAGCACTTCAACAGAGGAGGACAATGAGGCGTTCAGCCAACCAGCAGCAGGGGGTGGCAGTGCGATCTTCCAGAAGCATCTGGAACAACAAAGGGAACCCACTCCTGCTCCCCAGTCTGAGGAGGCTCATCCCAGACTGCCCAGCAATAGCAGCCAGCAGTTTGTGAGCCAAGCACAAGACGGAGCCCCTAAGAAGGCAGCGAGTGCAGCTGACCGAGAGCAAGCTGTGCCACCCCACAATGTGCCAAGCACTCCTGCCCACCTGGACGCCCAGCAGTGTGACCCCACACCACCCACACGACACCTGGCTGTCAGCACAGAGTTGCGGCGGGAGCAGCCCTTCCAGAGAGCTGGCTCGGTGCGGGAGCGTGCCCGCAAGTTTGCCACAGAGCCTTTGGGGCCACCCAGCCCCCGACCCAGCCCCTTGAGGGGGGAGAGTGTGGGCAGGGGCTCCCGAATCCTGCAGCAGCAGCAGCAGTTCCTGGGCCCCCAGCGTGTGGCAGACTTACCTGGTGGGGCCCGCGGCGGACTCAGACGGGCAGCCAAGGATGGCATGGGGCTGGGGGGCATCTGCAGAGCTGGCACAGAGCAGAGAACCACCACCACCTCCTCGCAGGCAACGACCGGGACAGTAAAGCCTCCCACATGGGGCCCAGCCGGCCCTAAAGAGGCAGACGTCCCAGGGGGGAGGAGCCAAGGCAGCCAATGGCAGGGCAGCCAGCTGACGTCCACCCAGGGGCCAGTTGAAAACAGCCAGGGAGACTCTGCTGCTTCAGAGGAGTCCAGTGCCCGGCTTGCCGCCTCCTCGCCCAGCCCGGCCCAACCCCGGTCCCAGGTGCCCTCCCGTGGTGCCAGCGAACACGACACCATGAAAACCCTCTTCACCATCGAGATCAAGGACAACCGGAGCCAGCCCATTGGCAGCCGCATCGTGGGCACGCCAGGCAGCCAAAGGGCAGAGCTGACTGTAGGGCTCCGGAGCACCCCTGTTCGCATCACCACCACCAGCTCCGGCACCGTTGCCAGCTCCAACAATGCCAGCAGCACGGGCAAGATGGATGCGGAGCTGTCAGAGCAGCTCCAGACACCGGAGCCAGAACTGCCTGACAGCACAGAGAAGGAGACGGTCCAGGTGAAGGAGCTGCAGCAGTGGCCAAGGCTGAATGCTGAGTCGCTGAGTTGCATTGAGGAGGAGGAGGTGCTGGATAAGATGCTGGACCAGACAACAGACTTTGAGGAACGGCGGCTGATTCGGGCAGCCATGCGTGAGCTTCGTCAGCGGAAACGAGAGCAGCGGGAGAAGGAGCGAGACCAGCGGCTACAGGAAACCAAAACCAAGAGGGCAGGACATGCCACAGAGACTACGACCCAGCAGAGTACTACATCAGCTGATGGCTCAGCTGTCAGCACTGTCACCAAGACCCAGCGTCTCATTCAGTCCAATGACGGCAGCAAGTCCTCCCGCATGATGACAGTGGAATCGAGTTATGTGAAGAGATCGGAGAGTAAGGAGTCTTCCCTACCCCCTCTTGTCCTGCTGACCTGGGCTGGATGACCTGCTGGGCATTGGTTCCTGC
>TRINITY_DN4858_c0_g1_i2 len=2320 path=[2:0-1588 3:1589-2259 5:2260-2261 6:2262-2319]
TCTTCCGATCTGCCAGGAGTGCGACTCCCACAGCGCTGGCTCCAGCACCAAGCCGGAGCACTCCTGGAAGGAGGAGAGCCCAGGCAGCACTTCAACAGAGGAGGACAATGAGGCGTTCAGCCAACCAGCAGCAGGGGGTGGCAGTGCGATCTTCCAGAAGCATCTGGAACAACAAAGGGAACCCACTCCTGCTCCCCAGTCTGAGGAGGCTCATCCCAGACTGCCCAGCAATAGCAGCCAGCAGTTTGTGAGCCAAGCACAAGACGGAGCCCCTAAGAAGGCAGCGAGTGCAGCTGACCGAGAGCAAGCTGTGCCACCCCACAATGTGCCAAGCACTCCTGCCCACCTGGACGCCCAGCAGTGTGACCCCACACCACCCACACGACACCTGGCTGTCAGCACAGAGTTGCGGCGGGAGCAGCCCTTCCAGAGAGCTGGCTCGGTGCGGGAGCGTGCCCGCAAGTTTGCCACAGAGCCTTTGGGGCCACCCAGCCCCCGACCCAGCCCCTTGAGGGGGGAGAGTGTGGGCAGGGGCTCCCGAATCCTGCAGCAGCAGCAGCAGTTCCTGGGCCCCCAGCGTGTGGCAGACTTACCTGGTGGGGCCCGCGGCGGACTCAGACGGGCAGCCAAGGATGGCATGGGGCTGGGGGGCATCTGCAGAGCTGGCACAGAGCAGAGAACCACCACCACCTCCTCGCAGGCAACGACCGGGACAGTAAAGCCTCCCACATGGGGCCCAGCCGGCCCTAAAGAGGCAGACGTCCCAGGGGGGAGGAGCCAAGGCAGCCAATGGCAGGGCAGCCAGCTGACGTCCACCCAGGGGCCAGTTGAAAACAGCCAGGGAGACTCTGCTGCTTCAGAGGAGTCCAGTGCCCGGCTTGCCGCCTCCTCGCCCAGCCCGGCCCAACCCCGGTCCCAGGTGCCCTCCCGTGGTGCCAGCGAACACGACACCATGAAAACCCTCTTCACCATCGAGATCAAGGACAACCGGAGCCAGCCCATTGGCAGCCGCATCGTGGGCACGCCAGGCAGCCAAAGGGCAGAGCTGACTGTAGGGCTCCGGAGCACCCCTGTTCGCATCACCACCACCAGCTCCGGCACCGTTGCCAGCTCCAACAATGCCAGCAGCACGGGCAAGATGGATGCGGAGCTGTCAGAGCAGCTCCAGACACCGGAGCCAGAACTGCCTGACAGCACAGAGAAGGAGACGGTCCAGGTGAAGGAGCTGCAGCAGTGGCCAAGGCTGAATGCTGAGTCGCTGAGTTGCATTGAGGAGGAGGAGGTGCTGGATAAGATGCTGGACCAGACAACAGACTTTGAGGAACGGCGGCTGATTCGGGCAGCCATGCGTGAGCTTCGTCAGCGGAAACGAGAGCAGCGGGAGAAGGAGCGAGACCAGCGGCTACAGGAAACCAAAACCAAGAGGGCAGGACATGCCACAGAGACTACGACCCAGCAGAGTACTACATCAGCTGATGGCTCAGCTGTCAGCACTGTCACCAAGACCCAGCGTCTCATTCAGTCCAATGACGGCAGCAAGTCCTCCCGCATGATGACAGTGGAATCGAGTTATGTGAAGAGATCGGAGAATGGCAGCACATTTGTCCAGACCAAGTCTTCCTACAGCTCCTCCAAGAAGGTGGGCAGCATCTTTGAGCGGGAGGATGAGAGTGCAGGGCGGGCCAGCAGCCTGGCAGCTCTGGAGAGGCGCCAGGCCGAAAAGAAGAAGGAGCTGCTGAAGGCCCAGAGCCTGCCCAAGACATCGGCCTCCCAGGCGCGCAAGGCCATGATTGAGAAGCTAGAGAAGGAGAGTGGCAGCCCTGCCAACCCAGCGGTGTCCCGGGTGGCCGTGCAGCGCTCCTCCAGCTTTGGCGTCCCCAACGCTAACAGTATCAAGCAGATGCTTCTGGATTGGTGCCGTGCCAAGACCCGTGGCTATGAGCATGTTGACATCCAGAACTTCTCATCAAGCTGGAGTGATGGCATGGCCTTCTGTGCCCTCGTCCACAACTTCTTCCCTGAAGCCTTCGACTACGCACAGCTCTCGCCACAGAACCGGCGGGCCAACTTCGAGGTGGCCTTCTCCTCAGCAGAGAAGCACGCAGAGTGCCCGCAGTTGCTGGACGTGGAGGACATGGTCCGGATGCGGGAGCCGGATTGGAAGTGCGTGTACACGTACATCCAGGAGTTCTATCGCTGCCTGGTCCAGAAGGGGCTGGTAAAAACCAAAAAGTCGTAGCCTATCCCCCTGCGGAGCCACGGTGAGAATTCTCCTCTCGCTCTCCCGGCCACGCACACACCCCGCCTTACTGCTTGGCAC
>TRINITY_DN4858_c0_g1_i3 len=3342 path=[2:0-1588 3:1589-2259 5:2260-2261 7:2262-2292 8:2293-3341]
TCTTCCGATCTGCCAGGAGTGCGACTCCCACAGCGCTGGCTCCAGCACCAAGCCGGAGCACTCCTGGAAGGAGGAGAGCCCAGGCAGCACTTCAACAGAGGAGGACAATGAGGCGTTCAGCCAACCAGCAGCAGGGGGTGGCAGTGCGATCTTCCAGAAGCATCTGGAACAACAAAGGGAACCCACTCCTGCTCCCCAGTCTGAGGAGGCTCATCCCAGACTGCCCAGCAATAGCAGCCAGCAGTTTGTGAGCCAAGCACAAGACGGAGCCCCTAAGAAGGCAGCGAGTGCAGCTGACCGAGAGCAAGCTGTGCCACCCCACAATGTGCCAAGCACTCCTGCCCACCTGGACGCCCAGCAGTGTGACCCCACACCACCCACACGACACCTGGCTGTCAGCACAGAGTTGCGGCGGGAGCAGCCCTTCCAGAGAGCTGGCTCGGTGCGGGAGCGTGCCCGCAAGTTTGCCACAGAGCCTTTGGGGCCACCCAGCCCCCGACCCAGCCCCTTGAGGGGGGAGAGTGTGGGCAGGGGCTCCCGAATCCTGCAGCAGCAGCAGCAGTTCCTGGGCCCCCAGCGTGTGGCAGACTTACCTGGTGGGGCCCGCGGCGGACTCAGACGGGCAGCCAAGGATGGCATGGGGCTGGGGGGCATCTGCAGAGCTGGCACAGAGCAGAGAACCACCACCACCTCCTCGCAGGCAACGACCGGGACAGTAAAGCCTCCCACATGGGGCCCAGCCGGCCCTAAAGAGGCAGACGTCCCAGGGGGGAGGAGCCAAGGCAGCCAATGGCAGGGCAGCCAGCTGACGTCCACCCAGGGGCCAGTTGAAAACAGCCAGGGAGACTCTGCTGCTTCAGAGGAGTCCAGTGCCCGGCTTGCCGCCTCCTCGCCCAGCCCGGCCCAACCCCGGTCCCAGGTGCCCTCCCGTGGTGCCAGCGAACACGACACCATGAAAACCCTCTTCACCATCGAGATCAAGGACAACCGGAGCCAGCCCATTGGCAGCCGCATCGTGGGCACGCCAGGCAGCCAAAGGGCAGAGCTGACTGTAGGGCTCCGGAGCACCCCTGTTCGCATCACCACCACCAGCTCCGGCACCGTTGCCAGCTCCAACAATGCCAGCAGCACGGGCAAGATGGATGCGGAGCTGTCAGAGCAGCTCCAGACACCGGAGCCAGAACTGCCTGACAGCACAGAGAAGGAGACGGTCCAGGTGAAGGAGCTGCAGCAGTGGCCAAGGCTGAATGCTGAGTCGCTGAGTTGCATTGAGGAGGAGGAGGTGCTGGATAAGATGCTGGACCAGACAACAGACTTTGAGGAACGGCGGCTGATTCGGGCAGCCATGCGTGAGCTTCGTCAGCGGAAACGAGAGCAGCGGGAGAAGGAGCGAGACCAGCGGCTACAGGAAACCAAAACCAAGAGGGCAGGACATGCCACAGAGACTACGACCCAGCAGAGTACTACATCAGCTGATGGCTCAGCTGTCAGCACTGTCACCAAGACCCAGCGTCTCATTCAGTCCAATGACGGCAGCAAGTCCTCCCGCATGATGACAGTGGAATCGAGTTATGTGAAGAGATCGGAGAATGGCAGCACATTTGTCCAGACCAAGTCTTCCTACAGCTCCTCCAAGAAGGTGGGCAGCATCTTTGAGCGGGAGGATGAGAGTGCAGGGCGGGCCAGCAGCCTGGCAGCTCTGGAGAGGCGCCAGGCCGAAAAGAAGAAGGAGCTGCTGAAGGCCCAGAGCCTGCCCAAGACATCGGCCTCCCAGGCGCGCAAGGCCATGATTGAGAAGCTAGAGAAGGAGAGTGGCAGCCCTGCCAACCCAGCGGTGTCCCGGGTGGCCGTGCAGCGCTCCTCCAGCTTTGGCGTCCCCAACGCTAACAGTATCAAGCAGATGCTTCTGGATTGGTGCCGTGCCAAGACCCGTGGCTATGAGCATGTTGACATCCAGAACTTCTCATCAAGCTGGAGTGATGGCATGGCCTTCTGTGCCCTCGTCCACAACTTCTTCCCTGAAGCCTTCGACTACGCACAGCTCTCGCCACAGAACCGGCGGGCCAACTTCGAGGTGGCCTTCTCCTCAGCAGAGAAGCACGCAGAGTGCCCGCAGTTGCTGGACGTGGAGGACATGGTCCGGATGCGGGAGCCGGATTGGAAGTGCGTGTACACGTACATCCAGGAGTTCTATCGCTGCCTGGTCCAGAAGGGGCTGGTAAAAACCAAAAAGTCGTAGCCTATCCCCCTGCGGAGCCACGGATGCTGGTGGACTGCATGCCGCTGGTTGAGGTGGAAGATATGATGATCATGGGGAAGCGACCCGACTCCAAGTGTGTCTTCACCTATGTGCAGTCCCTCTACAATCACCTGCGGCGCCACGAGCTCCGAATGCGGCAGAAAAAGTTCTAGAGTCCTCCTCCCCCATGGACTGCAGTGCCTAGAACTGGCTGCCCTCCCTGCCCTACGATGCCCAGCCTTGGTGTCCTGCAGCTGGGCCCATGGGGGGCTGAGGACTGGGCACAACCTGCAGCCCTGCCCTGCATCTAGCCTGCACAAGTCCCACCCTGGGGGCTGGCAGCACAAACCTACAGCAGACCCTGATCCTGCCCTGCCCCAATGACCCAGCCAGCACTCCAGCCCCCCCCCCTGTATTTTATATTATTGCTCTAAGTTATTCCTTTTAACAGAATGGATTTTAGCCAGTGCAATGCCTCTTTCCCTGCATGGCAGAGAGCTGTCCCCCATTGAGAGGTCTCTGTGTGTGCATCTGTCTGGACCTTCCCTTATAGTCTTGTCTGCAGGATCCCTGTCCCCAGCTAGGTTTAGCCTTGCTACCCCTCTAGCCCTGCTTGCTGCACGTACCCCAATCTCCCTATGTCTGGGGGAAGCCCTTGTGTGTCTGACCATCCCAGGCGCCATGTCTGTGCTCTGCTCGTGCTAGGGATGAGCATGCTTGGGCCTGTATGTGCATGAGCCTAGGAGAATGTACATGTGCAGCTAGTCCTGCATCTGGCTTGTTCAGCCTGATCGCTGTGGCAGAAGCTCTGCTTGCTGCCCTCTTTCTCTAGGACACCCCGATATTCAGCATCTTGCCCGCCACTAAGGCATTCTGCCTCCTGCTGCTCATACCCCTCTGCAGGGGTGTCTGCTGGAGGGATGGGGGGCTGGAGTCTTGGGGTGCAGGCTTGATAGGTCAGGATGGGGCTGCCTCCAGCACTGGGCTCCTTGCCCTGTACACCACCTGCTCTTGTCCTAAGACTCAACCACATGCCAGTTTGTAACCTTTTCTTCACCAGCACAGATGAGGCAATAAAGCTCAGTTAGATGTTAAAAAAAAAA
>TRINITY_DN4846_c0_g1_i2 len=235 path=[0:0-46 2:47-86 3:87-179 5:180-194 6:195-234]
CCCCACCAGGGGGGCCAGGAGGAAATGGAACTGCATGGCACATTCCTAGAAAGATCTCAAGGGAATATTTCCACATGGACAGAATTCAGTGAGAGTGGTTGCGATAGGGAGAGACAACAGGGAAAGCCCCCAGAGAAGAGGGAGAGTGAATCCACTCGGTGTGGGGAAGGTGTCCAGGACATGAACAAAAGTGCAGTAGACCTGGCAAAGAAAAAGCACCGATGCTGTAAATGCC
>TRINITY_DN4846_c0_g1_i3 len=213 path=[1:0-24 2:25-64 4:65-157 5:158-172 6:173-212]
TGTGCTCTTCCGATCTCATGTTTCCAGAAAGATCTCAAGGGAATATTTCCACATGGACAGAATTCTGTGAGAGTGGTTGCAATCCAGAAAGACAACAGGGGAAGCCCCTAGGGAAGGGAGAGAGTGAATCTACTAATTGTGTGGAAGGTATCCAGGATATGAACAAAAGTGCAGTAGACCTGGCAAAGAAAAAGCACCGATGCTGTAAATGCC
>TRINITY_DN4846_c0_g1_i4 len=240 path=[0:0-46 2:47-86 3:87-179 5:180-194 7:195-239]
CCCCACCAGGGGGGCCAGGAGGAAATGGAACTGCATGGCACATTCCTAGAAAGATCTCAAGGGAATATTTCCACATGGACAGAATTCAGTGAGAGTGGTTGCGATAGGGAGAGACAACAGGGAAAGCCCCCAGAGAAGAGGGAGAGTGAATCCACTCGGTGTGGGGAAGGTGTCCAGGACATGAACAAAAGTGCAATAGACCTGGGAAAGAAAAGGAACCGATGCTGTAAATGTGGGGAA
>TRINITY_DN4846_c2_g1_i1 len=262 path=[0:0-261]
CGATGGCGATGAAGGTTTGAGCTACGACCAAAGCCTTTCCCACACTCTAGGCATTTATACGGCGTCTCTCCTGTGTGGATCCTTCCATGGCTATTAAGGTGTGATCTCCGACTAAAATTTTTTCCACACTCAAGGCATTTATAGGGCTTCTCTCCTGTGTGGATTCGCTGGTGTTCAGCCAGTTTTCCTTTGCTGAAGAAGATTTCCCCACATATCCCGCATTGGTGCCTTTTCTTCCCCAGGTCTACTGCACTTTTGTTCA
>TRINITY_DN4846_c4_g1_i1 len=223 path=[0:0-222]
TGATAAGTTCCATAAATGCCCTGAGTGTGGGAAACGCTGCTTTAGGAAAGCAGAACTTGCTGAACACCAGAGAAGCAATGTGGGAGGAAAGAACTATACATGCCAGGAATGTGGGGAAACCTTCTGCCATATCTTGTGCTGTAACAGACATCTGAAAAAACACTTAGGGGAGAAACCATATAAATGTCTAGAGTGTGGGAAAAGCTTCAGTCTGAGAACAAAC
>TRINITY_DN4846_c4_g2_i1 len=647 path=[1:0-75 3:76-87 4:88-90 5:91-92 6:93-276 7:277-646]
GGGAGGACAAGTGACAATGAGGAGGAAACTGTGCTACAGGGAGACCTGGAGCCAGCAGAACCACATGGGATGGGACGAGGAATCCTGGCAGGTGGTGAGACATTGAGGGAGAACATGGAAGAGAATCCCCATCAGGGGGGTCCAGAGGAAATGGAACTGCATGACACGTTCCCACGTTCTCAAAGAAATATTTATACAGGGACAGAATTCAATGCGAGTGATTGTGATACACAGACGCAACAGGGGAATCCTCCAGGGAAGGGAGAGAGTGAATCCACTCAGTGTGGGGAAGGTGTCGAGGACATGAAGACAGGTGCCATAGACCTGGGGAAGAAAAGGCACCGAAGCAACAAATGTGGGAAACGCTTCTTTAGGAAAGCAGAACTTGCTGAACAGAGAAGCAATGTGGGAGAAAAGAACTATAAATGCCTGGCATGTGGGAAAACCTTCAGCCACATCTCGTGCTGTAAAAGACATCAGAAAAAACACTCAGGAGAGGAACCATATAAATGCCTTGAATGTGGGAAAAGCTTTCATCACAGGTCATCCCTTAATATGCATCATAGAATCCATGTGGGAGAGAAGCCCCATAAATGTCTTGAGTGTGGGAAAAGCTTCATTCGTAGCTCAGTCCTTCATATGCATCA
>TRINITY_DN4846_c4_g2_i5 len=444 path=[0:0-73 7:74-443]
TCTATTCAATGAGAATGATTGTGATACACAGACACAACAGGGGAATCCCCCAGGGAAGGCAGAGAGTGAATCTGCTCAGTGTGGGGAAGGTGTCGAGGACATGAAGACAGGTGCCATAGACCTGGGGAAGAAAAGGCACCGAAGCAACAAATGTGGGAAACGCTTCTTTAGGAAAGCAGAACTTGCTGAACAGAGAAGCAATGTGGGAGAAAAGAACTATAAATGCCTGGCATGTGGGAAAACCTTCAGCCACATCTCGTGCTGTAAAAGACATCAGAAAAAACACTCAGGAGAGGAACCATATAAATGCCTTGAATGTGGGAAAAGCTTTCATCACAGGTCATCCCTTAATATGCATCATAGAATCCATGTGGGAGAGAAGCCCCATAAATGTCTTGAGTGTGGGAAAAGCTTCATTCGTAGCTCAGTCCTTCATATGCATCA
>TRINITY_DN4846_c4_g2_i2 len=644 path=[1:0-75 3:76-87 5:88-89 6:90-273 7:274-643]
GGGAGGACAAGTGACAATGAGGAGGAAACTGTGCTACAGGGAGACCTGGAGCCAGCAGAACCACATGGGATGGGACGAGGAATCCTGGGTGGTGAGACATTGAGGGAGAACATGGAAGAGAATCCCCATCAGGGGGGTCCAGAGGAAATGGAACTGCATGACACGTTCCCACGTTCTCAAAGAAATATTTATACAGGGACAGAATTCAATGCGAGTGATTGTGATACACAGACGCAACAGGGGAATCCTCCAGGGAAGGGAGAGAGTGAATCCACTCAGTGTGGGGAAGGTGTCGAGGACATGAAGACAGGTGCCATAGACCTGGGGAAGAAAAGGCACCGAAGCAACAAATGTGGGAAACGCTTCTTTAGGAAAGCAGAACTTGCTGAACAGAGAAGCAATGTGGGAGAAAAGAACTATAAATGCCTGGCATGTGGGAAAACCTTCAGCCACATCTCGTGCTGTAAAAGACATCAGAAAAAACACTCAGGAGAGGAACCATATAAATGCCTTGAATGTGGGAAAAGCTTTCATCACAGGTCATCCCTTAATATGCATCATAGAATCCATGTGGGAGAGAAGCCCCATAAATGTCTTGAGTGTGGGAAAAGCTTCATTCGTAGCTCAGTCCTTCATATGCATCA
>TRINITY_DN4846_c4_g2_i3 len=704 path=[1:0-75 2:76-149 6:150-333 7:334-703]
GGGAGGACAAGTGACAATGAGGAGGAAACTGTGCTACAGGGAGACCTGGAGCCAGCAGAACCACATGGGATGGGACCAGGAATCCTGGAGATTCCATCTCTTTTGGCGAGGGCAGTGACTCCTGCCTGGGTTGTCTGTGTTTCAGCAGGAGGTGAGACATTGAGGGAGAACATGGAAGAGAATCCCCATCAGGGGGGTCCAGAGGAAATGGAACTGCATGACACGTTCCCACGTTCTCAAAGAAATATTTATACAGGGACAGAATTCAATGCGAGTGATTGTGATACACAGACGCAACAGGGGAATCCTCCAGGGAAGGGAGAGAGTGAATCCACTCAGTGTGGGGAAGGTGTCGAGGACATGAAGACAGGTGCCATAGACCTGGGGAAGAAAAGGCACCGAAGCAACAAATGTGGGAAACGCTTCTTTAGGAAAGCAGAACTTGCTGAACAGAGAAGCAATGTGGGAGAAAAGAACTATAAATGCCTGGCATGTGGGAAAACCTTCAGCCACATCTCGTGCTGTAAAAGACATCAGAAAAAACACTCAGGAGAGGAACCATATAAATGCCTTGAATGTGGGAAAAGCTTTCATCACAGGTCATCCCTTAATATGCATCATAGAATCCATGTGGGAGAGAAGCCCCATAAATGTCTTGAGTGTGGGAAAAGCTTCATTCGTAGCTCAGTCCTTCATATGCATCA
>TRINITY_DN4846_c6_g1_i1 len=297 path=[0:0-296]
CTCTGATGTGTACAAAGTCTTGAGCTTTCAGTGAAACTTTTCCCACACTCAGGGCATTTATGCATTTTCTTCCCTTTGTGGGTTTCCTGATGTTTCACAAGCCCTGCAAATGATTCAAAGCTTCCCCCACACCCAGTGCGCAAGAAACACTTCTCTCCTGTCTCCGTTTTTAGATGGATTGTTGCTTTCTGCAGTTCCCCAAGACCAGTTCCAAAAGGAATGGATTCTGCTTCTCTCTCTCCTATGAGATTTTCCTGCTGCCTCACTGGCCTGTGCTGACTCTCACAGACTTCTCCC
>TRINITY_DN21815_c0_g1_i2 len=306 path=[0:0-45 2:46-305]
TCAGACGTGTGCTCTTCCGATCTATTGAAGGTGTAATCGGGCTTAACACTGGCACTAAATAGAGTAGTTCTTTAAGTAGAAAAATGCTTGAGCAGTATGCTTAGTATCATTGAGTTCTGTTTCATGTTTCTTTTTCCTCATGAGCTCTGTACTTCTGATTGTCTCCTCCTTTGGCATTTTTTCTGCTTAGTATTTATTCTACTCCTAGTCTCATAATTTCCCTCTGCTATCTATTCTCGGACTGTGTTCATGTTAGGGTTGGAGCACTCTACTCGGGTTGTCCCCACAGTCTTACGATATCTGAAT
>TRINITY_DN21815_c0_g1_i1 len=308 path=[1:0-47 2:48-307]
TACGAGATTACAAGGTGACTGGAGTTCAGACGTGTGCTCTTCCGATCTCACTGGCACTAAATAGAGTAGTTCTTTAAGTAGAAAAATGCTTGAGCAGTATGCTTAGTATCATTGAGTTCTGTTTCATGTTTCTTTTTCCTCATGAGCTCTGTACTTCTGATTGTCTCCTCCTTTGGCATTTTTTCTGCTTAGTATTTATTCTACTCCTAGTCTCATAATTTCCCTCTGCTATCTATTCTCGGACTGTGTTCATGTTAGGGTTGGAGCACTCTACTCGGGTTGTCCCCACAGTCTTACGATATCTGAAT
>TRINITY_DN21815_c0_g2_i2 len=630 path=[1:0-304 2:305-629]
ACCTTAATTGGACTATTCACATTTAACTTTAAGGAACTGGGCCAAAGGTGGGAACAATTTGTGCCTATCAGACTTTTGTTAGTCTTTTCTAGCTTGTCAGTTCACATTTGTAAGGGCGTTCTCATAATCTTTGGGTCTAGACTTTAAAAAGAAAGCTTTGCAGAAACTGTTCGCTAGCATGCAGAAACTGTTTGCTAGCATGTCAAGAAACCCCAGTAAATGGTCAAAATCCCACTAGGTCAGAGAAGAACTAGTATAGCATACCATGGACTACTTGCTCAATATGACTCTTCATCTCTTGTAGGTCTGAACTGTGTAACTGGGGTCTGAACTGTGTAACTAGCTTTGCATGATGTGTTTACTCCTCTGATAACGCAGGCCTGAATAATTTTTTTAGCGGTACGCCTTGTAGATACAGCATTGAAAGTTGGAAACTGCTTATTCCATAGCTATAGCATCATAGCTATATTGTACTTGGATTATGAACTGAATTATGTTGTGTATTAAATTTTAAAATAAGGTTGGACAAGTTTGATATACTGTGTTTCTCTTGACTTGCTCACATCTCCAGACTATATTTGATTGGAATGTTAAACAGTTATTTCTGTACTTGTCAGCCGAGATCGGAAG
>TRINITY_DN21815_c0_g2_i1 len=372 path=[0:0-46 2:47-371]
TACGAGATTACAAGGTGACTGGAGTTCAGACGTGTGCTCTTCCGATCTCTGAACTGTGTAACTGGGGTCTGAACTGTGTAACTAGCTTTGCATGATGTGTTTACTCCTCTGATAACGCAGGCCTGAATAATTTTTTTAGCGGTACGCCTTGTAGATACAGCATTGAAAGTTGGAAACTGCTTATTCCATAGCTATAGCATCATAGCTATATTGTACTTGGATTATGAACTGAATTATGTTGTGTATTAAATTTTAAAATAAGGTTGGACAAGTTTGATATACTGTGTTTCTCTTGACTTGCTCACATCTCCAGACTATATTTGATTGGAATGTTAAACAGTTATTTCTGTACTTGTCAGCCGAGATCGGAAG
>TRINITY_DN21849_c0_g1_i3 len=1497 path=[0:0-1496]
CAGGCGTCGGCTTTGGCAGCGGGGCGCGCTATGGGGCTGCAGGGGGTTAAGGCCGTGTTCTTCGATTTGGACAACACTCTGGTGGACACGGCCGCGGCGGGCAGGAGGGCGATAGAGAAGGTAATAAATGTCTTGCAGTCAAAACATCAATATGACGAAGAAGAAGCCTGTGCTATTTGTGATAAGGTCCAAGCAAAACTCCTTAAAGAATGTCGTGATCCTGCTAAAATATGCATTACTGATCTGAGGATTTCACACTGGGAAGAAGCTATACAAGAAACAATGGGTGGCATGGCTAATCGGAATCTGGCTGCAGAATGTTACTTTCTCTGGAAAACTACACGTCTTCAGCATCTGACCCTTGCAGAGGATACAAGGGGCATGCTGATTGAACTTAGAAAAGTTGTCCACTTGCTTTTGTTAACAAATGGAGACAAACAAACACAAAGAGAGAAGATTGAAGCATGTGCCTGCCAACCGTACTTTGATGCCATTGTGGTGGGAGGAGAACAGGAAGAAGAGAAACCAGCTCCATCTATATTTCATCACTGTTGTGGTCTGCTTGGGGTGCAGCCTGGGGAGTGTGTGATGGTTGGTGACTCTCTAGATACAGATATTCAAGGAGGCCTGAATGCTGGTTTGAAAGCAACAGTCTGGGTACATAAATCAGTGACACTGCCAAAAAACACCTCTCCAGTACCTCACTATATAATTTCTTCTGTGCTTGATCTTCCAGCACTTCTACAGAAAATTGACCGCAAAGGAAATTCTGACTCGGAAACTGACAAGATGGCTAGTTTTAACAAAGTACATGACAGTTCTACTATAGTTGCTGAGAAATGCTAAGCCCTTAGCCTTCTAGTGCTCATGTCAAAAGTTTGCCCTTAAACAATGATAAACTCTTATATAAACATGACTTTATGAAAATAAGGTTGAATGAAATTACAGTTGTGAATGAATTTGAATAGTTAAAAAGTACTGGGTTGAATATTCTTCACTTTAATCTTGTTTTAAATTCACTGTGTGTGTTTGGAAATGGTTTTGACGGACTATTTTTCAGGCACATCTGTGTCTGCCTATGCTAACGGTCTCTTTACAATGAAAAAGAAAAGTGTTAATGATATGATTTTCATTTGGGTTTGCTGGCTTGTAAGCTTAGCAGGAAGTAATAAAAGTTTGGGTTTGGTCCCCCCCCCCCCTTTCCTTTTTGCCGTGTGCAAAACGGGAAGGAGTACAATAGTCCCAGTAAATTTCACAATCTACACAGTAATCCCGGAGCCACTTAAAATAGGGCCTTTTTAAACAGGCGCGCGTGTGTGTTTGTGCCGGTGCTTATGCTGGAGGGAGGTGGGGGTGTAGACAGGCACACACCCATCTCCACCCACCTCCACCATCTACACACGAGAAATCACCGTTTTCGCTGGTTGCTCCGTGCGTGTGCGATGGGTGGAGGTGGGTGTGCATGCGTGTTCACGGGGGCACGCACACCCACCCACC
>TRINITY_DN21836_c0_g1_i2 len=1451 path=[1:0-211 2:212-1450]
TCCTTCCAGCTTTCTTTTCTGATTCCTTGACATTTTTTGTCCTTTATTACAGCTTTGGGGAATAATCAAACAAGGATACAAATGCAAAGACTGTGGTGCCAACTGTCATAAGCAGTGCAGAGACCTGCTTGTTCTAGCATGCAGGAAGTTTGCCAGAGGGACCTCGCTGGGCAGTAATCATGGTTCTCTGCCTAGTAGTCCATCACTGCCTGCAGTGTTACTCCAGGAAGCCAGGATCTGAATGGTAGAGCAATTACCTTGTTGACTGGATCATCTCGAAAGATCTCAGTGCGGCTACAGCGAGCGACCACCAGCCAAGCAACACAAACAGAACCACTGTGGCATGAGCCTGGCTGGAGTGACTCGGGTTCTCACACCTTCCCAAAAATGAAGTCCAAATTCCATGGGAAATCTGGGAAGAACAAAGGCTTTGCCAAATGGGAGAATGAAAAGCCCAGCGTACAGGCTAATATGGTCATGGAGACAGCAACCACAGAACATGTACTGGACCAGAATGGAACAGACAGACTCCAAGAAAGAAAGAAGCTCGGGGAGGGCAACAGAACTTGAACATGCCTGCAAAAACCAAAGGTCTGCTAATATTCAAGGATAGCTCATTGCTTTCCATGAGAGATGGAGCACCATTAAAATGGCCATTGGAGCACAGCAGGATGTGGAATTCTGTGGATCACCCTTCGGCTATGGGACATTTTCCCACACCTCTTCCTCATACAGTACCTTCTGATTTCAACAGACCTTCAGGATCCTGCGATCTTGTCCAGTAGGGTGTGAAAGTCCAAATGCCACTATTTATTTTCTTACACAATTAAGTCATCTGGTAAACATCAGACAGAGGACAATAGAATGTTACAGTTCAAAGTTTTCTATGATTCGTTGCTATGTGCCTGCTGATGGAGGCTACTTGTGTGGTTGGTGCTATAGCTACAGAAGCCAAGGCGGGCAGAGATGCTTGTCTTCAACAGGATTATATCAGGTCAATACAGAGGCCATGAGAGTTGTGTGCCAAAATATATTTGATTAAGCTCCCCCATCATATGTCCCATATATTCTTGTGTGCCTACGTTCTTCCATTTGGAAAGAAATAGGAGTTTATGTTCACTGCCATTATCTCAAATAGGAGCTTTTTCAGGGGTCATAGTTCAAAATTCTCCTGTAGGACAAATCCTTTGACCACTAATTTTTCAGTAAGCTTTGAAGATGTTTACAGTGTTCTCATTAAATGTATGGTGCAAATGTGTTGATATCTGTACTAGGTAAGCAGCCATTTCAAACATACAGCACGTGGCAACGGATGGAAGGAATTTTAGGTTGCACATCATTCATGGCTGGTCCTCTCCCTCCAGCACGGATTATGGTAAAATTAACATGTTAGAATTTTTTTATGTCATGAAAATAGCTTAATAAAACTTAACACTGGATAGATCGGAAGA
>TRINITY_DN21836_c0_g1_i1 len=1287 path=[0:0-47 2:48-1286]
TGGTGGTTCTATCTCCCTTTTAGTTCAAGACGAAGTATTTGAATTTCCCAGTGTTACTCCAGGAAGCCAGGATCTGAATGGTAGAGCAATTACCTTGTTGACTGGATCATCTCGAAAGATCTCAGTGCGGCTACAGCGAGCGACCACCAGCCAAGCAACACAAACAGAACCACTGTGGCATGAGCCTGGCTGGAGTGACTCGGGTTCTCACACCTTCCCAAAAATGAAGTCCAAATTCCATGGGAAATCTGGGAAGAACAAAGGCTTTGCCAAATGGGAGAATGAAAAGCCCAGCGTACAGGCTAATATGGTCATGGAGACAGCAACCACAGAACATGTACTGGACCAGAATGGAACAGACAGACTCCAAGAAAGAAAGAAGCTCGGGGAGGGCAACAGAACTTGAACATGCCTGCAAAAACCAAAGGTCTGCTAATATTCAAGGATAGCTCATTGCTTTCCATGAGAGATGGAGCACCATTAAAATGGCCATTGGAGCACAGCAGGATGTGGAATTCTGTGGATCACCCTTCGGCTATGGGACATTTTCCCACACCTCTTCCTCATACAGTACCTTCTGATTTCAACAGACCTTCAGGATCCTGCGATCTTGTCCAGTAGGGTGTGAAAGTCCAAATGCCACTATTTATTTTCTTACACAATTAAGTCATCTGGTAAACATCAGACAGAGGACAATAGAATGTTACAGTTCAAAGTTTTCTATGATTCGTTGCTATGTGCCTGCTGATGGAGGCTACTTGTGTGGTTGGTGCTATAGCTACAGAAGCCAAGGCGGGCAGAGATGCTTGTCTTCAACAGGATTATATCAGGTCAATACAGAGGCCATGAGAGTTGTGTGCCAAAATATATTTGATTAAGCTCCCCCATCATATGTCCCATATATTCTTGTGTGCCTACGTTCTTCCATTTGGAAAGAAATAGGAGTTTATGTTCACTGCCATTATCTCAAATAGGAGCTTTTTCAGGGGTCATAGTTCAAAATTCTCCTGTAGGACAAATCCTTTGACCACTAATTTTTCAGTAAGCTTTGAAGATGTTTACAGTGTTCTCATTAAATGTATGGTGCAAATGTGTTGATATCTGTACTAGGTAAGCAGCCATTTCAAACATACAGCACGTGGCAACGGATGGAAGGAATTTTAGGTTGCACATCATTCATGGCTGGTCCTCTCCCTCCAGCACGGATTATGGTAAAATTAACATGTTAGAATTTTTTTATGTCATGAAAATAGCTTAATAAAACTTAACACTGGATAGATCGGAAGA
>TRINITY_DN21790_c0_g1_i3 len=2417 path=[1:0-263 2:264-2294 3:2295-2416]
GCCTGAAATTAAAAAAACAAATAAAATTGTTTAAATACTTCCTAGCTTAATTTTAATCTGTTAGAAGGCTTGAAATTATATCCTACAAAAACTGTAGCTGTACTAATTCTACATAAGTCAACCTTAATGCTAACTTGTGTTTGCAGTTAAAAACCTCTTAAAATGAGGCCTCTAGGTGCCATACATTTCTCAGTAGGTGTTCAGTAGGGCTTGATGTTGTATGAAATGCTATTTGTGTGTTAAATTAAAAATTCTTATACTATGCAGGGTGGCGACTTTACCAATCACAATGGTACAGGAGGGAAATCTATTTATGGCAGTCGATTTCCAGATGAAAATTTCACACTTAAACACATTGGACCAGGTGTTCTTTCAATGGCGAATGCAGGACCAAATACTAATGGATCTCAATTTTTCATTTGCACTGCCCAAACAAACTGGCTTGATGGGAAACATGTTGTCTTTGGTCATGTGAAGGAAGGAATGGATGTTGTGAAAAAAATTGAAAGCTTTGGTTCCAAGAGTGGAAAACCATCCAAGAAGATTGTCATTACAGACTGTGGCGAGTTGCCATAATGTACTGCCTTGCCTCTCAGGAGAACTTGGATGCTGTGAAAAAATTCCAACCCAAAATAATTTAAGCATTTCTGATCTCATTTTGGAGGAGTTAATTACCAACATGAACATACAGCCATTCCACTGCTGGAGATAACTAACTGAATTCATCATGCTTAGAGTCAGTAGAAATTTGTAGAGAATTCTAGGACATTATACTGAGGATAGGGTCTGTGGGTTTCATATATTCTACTAATCTTGGTTCTAGTTCTTTTAATATTCTATAAATATTTGCTGGAACCAAGGGAGAGTCACTTAAAATATTTATTAGCATGTTAAACCAAAATATAACAGGAAAGTCTGCCAGACCAAATTTGATAGACAATCCCTCAGGCTGAATTGCAATTGTCCTAGATTTTACTAGGCAGAAATATGAATATTGGTCTAATCATAAATTTCAAGCTCATGTTTCGGTAATTAAAAGATGATCTTGTAATGTATTTGAATATTCAGCACCTTCACTCTGACATGTACTCTATACATGTATTGCAAACATGTATAGTGTTAATAATCCAACCGTAGTAGATAAACACATTAGTTCAGCAGTTATTTGGTTAACAAAGATGGTGTTTAAGCCCCAGTGAATAGAGTTCACATGTTCAATTAAGATGAATTAAGAAATGCCACATTTCCTTTGGTGCTACTTTTTGCTGCTGTCAGGTTGCAGGCTTGAGGATATATTGACAAGGCACCTTGGTTTACATTCTCCAAGGTGTCATTGCAAGCAAGACTAGACTCTTCTTTGTACAAACAGGAGCAAAATATACAACAAAACTTAAATCTGTGGGATTAGAGGATTTCCTGTGCCTAGATTACTGTCTTGGACCATCACTCTACAGACATTTACATATGAGTCAGTTTGTTAAATTAACATTTGACATAGTCTGTGAACATGCTGCCACAGCCCTAGTAATACTTGATTAAATTTATGAATTAGGGGCATCTGATCAAGCTATTATTATTTAGTTCAACTATGAATGCAGTTCTCCTATGGAAAAGCAAACTATTAAAATGGCAGCTTCTCACTCGGCATGTATCTATGCCTGTGTGTGGATTTAGTGTCCTTATCTATTTGCCTGACTGAAACCTAGATTTCTCACATAGAGCTATTAGTTTTTGGCATAAACTGTCATCCATTTCTTCTTGTGTATCTTCACCAGAAATGTGCTGTTTGAAAAGCAGGGTAGATATATGAAAGATGATTTGGCATGCAGTCCATTTCTCTTACTGGGAATGATCCAATAAAAAGGGAAGAAAGCAGCTTGACTGGCAGCATGAGTTTGCAGAGTTGCCAGTTACACAACATGCATCTCTTTACTTGCAAATTGTATATATTGGCTATTGAATCACTGATAAACATACTATTTCAAGTCAATTCCATTTCTAGTCATTTTTAGTAGATGCACACTTCATCTTATTAAATATATATCTAATAGTAATGAGAAACTGGTGAAAGATCCATTGGTAGCTGCTACAGTAATAATTAATTATGCAACAGATAGAAATGAAAATGTGAATGTCCTTTTCTAATGTGAGCTTAGTTTCTTCAGGACAACAGCAATGCAAATTCAATTACTGTATTTTGTACTAGACCTACTTGTTAATTATCTGAAGTTGCAGACTTCTGTTTAGAAATGTTGGAATTTTAAGTATAATTTTACAGACTGGGACTGAACTGCTTTTTCTTTTTAAATTGTAAGTTTATTACTGAATGTTCCTTTCAGGTTCCTTTTAACTTCTTTGGCTTTTGTTCAGTATTGAAAGTAAATGGTATTTTATGACATGTTTTCTTCGTATGTGAA
>TRINITY_DN21790_c0_g1_i7 len=2057 path=[2:0-2030 4:2031-2056]
CAGGGTGGCGACTTTACCAATCACAATGGTACAGGAGGGAAATCTATTTATGGCAGTCGATTTCCAGATGAAAATTTCACACTTAAACACATTGGACCAGGTGTTCTTTCAATGGCGAATGCAGGACCAAATACTAATGGATCTCAATTTTTCATTTGCACTGCCCAAACAAACTGGCTTGATGGGAAACATGTTGTCTTTGGTCATGTGAAGGAAGGAATGGATGTTGTGAAAAAAATTGAAAGCTTTGGTTCCAAGAGTGGAAAACCATCCAAGAAGATTGTCATTACAGACTGTGGCGAGTTGCCATAATGTACTGCCTTGCCTCTCAGGAGAACTTGGATGCTGTGAAAAAATTCCAACCCAAAATAATTTAAGCATTTCTGATCTCATTTTGGAGGAGTTAATTACCAACATGAACATACAGCCATTCCACTGCTGGAGATAACTAACTGAATTCATCATGCTTAGAGTCAGTAGAAATTTGTAGAGAATTCTAGGACATTATACTGAGGATAGGGTCTGTGGGTTTCATATATTCTACTAATCTTGGTTCTAGTTCTTTTAATATTCTATAAATATTTGCTGGAACCAAGGGAGAGTCACTTAAAATATTTATTAGCATGTTAAACCAAAATATAACAGGAAAGTCTGCCAGACCAAATTTGATAGACAATCCCTCAGGCTGAATTGCAATTGTCCTAGATTTTACTAGGCAGAAATATGAATATTGGTCTAATCATAAATTTCAAGCTCATGTTTCGGTAATTAAAAGATGATCTTGTAATGTATTTGAATATTCAGCACCTTCACTCTGACATGTACTCTATACATGTATTGCAAACATGTATAGTGTTAATAATCCAACCGTAGTAGATAAACACATTAGTTCAGCAGTTATTTGGTTAACAAAGATGGTGTTTAAGCCCCAGTGAATAGAGTTCACATGTTCAATTAAGATGAATTAAGAAATGCCACATTTCCTTTGGTGCTACTTTTTGCTGCTGTCAGGTTGCAGGCTTGAGGATATATTGACAAGGCACCTTGGTTTACATTCTCCAAGGTGTCATTGCAAGCAAGACTAGACTCTTCTTTGTACAAACAGGAGCAAAATATACAACAAAACTTAAATCTGTGGGATTAGAGGATTTCCTGTGCCTAGATTACTGTCTTGGACCATCACTCTACAGACATTTACATATGAGTCAGTTTGTTAAATTAACATTTGACATAGTCTGTGAACATGCTGCCACAGCCCTAGTAATACTTGATTAAATTTATGAATTAGGGGCATCTGATCAAGCTATTATTATTTAGTTCAACTATGAATGCAGTTCTCCTATGGAAAAGCAAACTATTAAAATGGCAGCTTCTCACTCGGCATGTATCTATGCCTGTGTGTGGATTTAGTGTCCTTATCTATTTGCCTGACTGAAACCTAGATTTCTCACATAGAGCTATTAGTTTTTGGCATAAACTGTCATCCATTTCTTCTTGTGTATCTTCACCAGAAATGTGCTGTTTGAAAAGCAGGGTAGATATATGAAAGATGATTTGGCATGCAGTCCATTTCTCTTACTGGGAATGATCCAATAAAAAGGGAAGAAAGCAGCTTGACTGGCAGCATGAGTTTGCAGAGTTGCCAGTTACACAACATGCATCTCTTTACTTGCAAATTGTATATATTGGCTATTGAATCACTGATAAACATACTATTTCAAGTCAATTCCATTTCTAGTCATTTTTAGTAGATGCACACTTCATCTTATTAAATATATATCTAATAGTAATGAGAAACTGGTGAAAGATCCATTGGTAGCTGCTACAGTAATAATTAATTATGCAACAGATAGAAATGAAAATGTGAATGTCCTTTTCTAATGTGAGCTTAGTTTCTTCAGGACAACAGCAATGCAAATTCAATTACTGTATTTTGTACTAGACCTACTTGTTAATTATCTGAAGTTGCAGACTTCTGTTTAGAAATGTTGGAATTTTAAGTATAATTTTACAGACTGGGACTGAACTGCTAGATCGGAAGAGCCGTCGTGTAGGGA
>TRINITY_DN21790_c0_g1_i1 len=2588 path=[0:0-434 2:435-2465 3:2466-2587]
AAAAGGGCCCGAGCAGGCCAATTCCTCTTTCTTGTCTCCCGCCTGTTTCCCTTGCCTCGCCGCCCTCTCCTGTCTCTCTCCTCCCGCAGCATCAGCATGTACGTGCTGAGCTCCGCCCGCCGCCTGCTCCTACTCCAGCCGCAATGCCGGGCCGCCGCCGGGGACCTGCTCCTGCTGCATTGGGCCGAGCTCGCCTCGCTGCCAGCGGGGGCGGCTGCTCGGAGCCGCGGCTGCAGCGGCGCAGGGAGCCAGCAGAACCCCCATGTCTATCTGGATGTGGGAGCCGACAACCAGCCCTTGGGAAGAGTCGTGTTGGAGTTGAAAGCTGATGTTGTTCCAAAGACAGCAGAAAACTTCAGAGCGCTTTGTACTGGTGAAAAGGGTTTTGGGTACAAAGGCTCCACCTTTCACAGGGTGATTCCTTCGTTTATGTGCCAGGGTGGCGACTTTACCAATCACAATGGTACAGGAGGGAAATCTATTTATGGCAGTCGATTTCCAGATGAAAATTTCACACTTAAACACATTGGACCAGGTGTTCTTTCAATGGCGAATGCAGGACCAAATACTAATGGATCTCAATTTTTCATTTGCACTGCCCAAACAAACTGGCTTGATGGGAAACATGTTGTCTTTGGTCATGTGAAGGAAGGAATGGATGTTGTGAAAAAAATTGAAAGCTTTGGTTCCAAGAGTGGAAAACCATCCAAGAAGATTGTCATTACAGACTGTGGCGAGTTGCCATAATGTACTGCCTTGCCTCTCAGGAGAACTTGGATGCTGTGAAAAAATTCCAACCCAAAATAATTTAAGCATTTCTGATCTCATTTTGGAGGAGTTAATTACCAACATGAACATACAGCCATTCCACTGCTGGAGATAACTAACTGAATTCATCATGCTTAGAGTCAGTAGAAATTTGTAGAGAATTCTAGGACATTATACTGAGGATAGGGTCTGTGGGTTTCATATATTCTACTAATCTTGGTTCTAGTTCTTTTAATATTCTATAAATATTTGCTGGAACCAAGGGAGAGTCACTTAAAATATTTATTAGCATGTTAAACCAAAATATAACAGGAAAGTCTGCCAGACCAAATTTGATAGACAATCCCTCAGGCTGAATTGCAATTGTCCTAGATTTTACTAGGCAGAAATATGAATATTGGTCTAATCATAAATTTCAAGCTCATGTTTCGGTAATTAAAAGATGATCTTGTAATGTATTTGAATATTCAGCACCTTCACTCTGACATGTACTCTATACATGTATTGCAAACATGTATAGTGTTAATAATCCAACCGTAGTAGATAAACACATTAGTTCAGCAGTTATTTGGTTAACAAAGATGGTGTTTAAGCCCCAGTGAATAGAGTTCACATGTTCAATTAAGATGAATTAAGAAATGCCACATTTCCTTTGGTGCTACTTTTTGCTGCTGTCAGGTTGCAGGCTTGAGGATATATTGACAAGGCACCTTGGTTTACATTCTCCAAGGTGTCATTGCAAGCAAGACTAGACTCTTCTTTGTACAAACAGGAGCAAAATATACAACAAAACTTAAATCTGTGGGATTAGAGGATTTCCTGTGCCTAGATTACTGTCTTGGACCATCACTCTACAGACATTTACATATGAGTCAGTTTGTTAAATTAACATTTGACATAGTCTGTGAACATGCTGCCACAGCCCTAGTAATACTTGATTAAATTTATGAATTAGGGGCATCTGATCAAGCTATTATTATTTAGTTCAACTATGAATGCAGTTCTCCTATGGAAAAGCAAACTATTAAAATGGCAGCTTCTCACTCGGCATGTATCTATGCCTGTGTGTGGATTTAGTGTCCTTATCTATTTGCCTGACTGAAACCTAGATTTCTCACATAGAGCTATTAGTTTTTGGCATAAACTGTCATCCATTTCTTCTTGTGTATCTTCACCAGAAATGTGCTGTTTGAAAAGCAGGGTAGATATATGAAAGATGATTTGGCATGCAGTCCATTTCTCTTACTGGGAATGATCCAATAAAAAGGGAAGAAAGCAGCTTGACTGGCAGCATGAGTTTGCAGAGTTGCCAGTTACACAACATGCATCTCTTTACTTGCAAATTGTATATATTGGCTATTGAATCACTGATAAACATACTATTTCAAGTCAATTCCATTTCTAGTCATTTTTAGTAGATGCACACTTCATCTTATTAAATATATATCTAATAGTAATGAGAAACTGGTGAAAGATCCATTGGTAGCTGCTACAGTAATAATTAATTATGCAACAGATAGAAATGAAAATGTGAATGTCCTTTTCTAATGTGAGCTTAGTTTCTTCAGGACAACAGCAATGCAAATTCAATTACTGTATTTTGTACTAGACCTACTTGTTAATTATCTGAAGTTGCAGACTTCTGTTTAGAAATGTTGGAATTTTAAGTATAATTTTACAGACTGGGACTGAACTGCTTTTTCTTTTTAAATTGTAAGTTTATTACTGAATGTTCCTTTCAGGTTCCTTTTAACTTCTTTGGCTTTTGTTCAGTATTGAAAGTAAATGGTATTTTATGACATGTTTTCTTCGTATGTGAA
>TRINITY_DN21778_c0_g1_i2 len=653 path=[0:0-25 2:26-652]
TTCCCTACACGACGCTCTTCCGATCTGGAACTAAGTCAGACAATTCTCTTTGGGACCAGGAATCTGTACACAGTACAAAATATACGTTTATGGAATTTTCTGTAAACACACGTCTGAATCGCCTAAAACTGTAGACTGGGTGAATTACTGTGGAGAATAATTTACTCTCTGTTGTTATACGTTTGACGTAAGGAAAATAGTTTTGCTCTTGTATATTACTCTGTTAAGTTTATAAACTTCCCAATGTAGCTGTGTAATTCTGCAAACATGCTTTTCAAACTTAACCCCTCTTCATTCATTACGCACATTTATACAGGCAAAAATCAATGAAAAAGTTACACTTTCACAAAATATATATTATATAAAGAGAAGCTTATGAGCTTTCTAAAGACTGGCACAGCATGTCACTACAAATGAAGTTGGTTTTTTTTGGTAAAGATACGTGAATCAACTGTGTAAAAGCACGGGAGGGGGTACACACACTAATGCAGTAGGTTCCTATATGGCTTCAGCACCAGCTGTGTGAAAACGGATCCTAAACTAACCATGCAGCTACAGTTCCAGCAACCAGAGGCTGTTCACATGATTGAAAAACTGGGGTTCAGTTTGTACGGGGGAAAAGGAGCCCACACATTTCCAGAAACTGTTCTCTT
>TRINITY_DN21778_c0_g1_i3 len=873 path=[1:0-245 2:246-872]
CACGACGCTCTTCCGATCTGGTAACATTTAATAAGGTCTGGTGTAGGAGTCTTAGTCACAATAAAAATAGAACACACGTTTCATACCATACCAATCAAATACACACACTTTAGGTAATTGCCTGTTTTATTTAGTGGCACCAGTTTGCAAATTCCCTATCTCCAGAATACAATGCCTCCACCATTAACAGGCTGAACGCAATTTGTTCAATGGTCTCCCGAACAAAGAGTACAATCTTAAAAGTTAGGAACTAAGTCAGACAATTCTCTTTGGGACCAGGAATCTGTACACAGTACAAAATATACGTTTATGGAATTTTCTGTAAACACACGTCTGAATCGCCTAAAACTGTAGACTGGGTGAATTACTGTGGAGAATAATTTACTCTCTGTTGTTATACGTTTGACGTAAGGAAAATAGTTTTGCTCTTGTATATTACTCTGTTAAGTTTATAAACTTCCCAATGTAGCTGTGTAATTCTGCAAACATGCTTTTCAAACTTAACCCCTCTTCATTCATTACGCACATTTATACAGGCAAAAATCAATGAAAAAGTTACACTTTCACAAAATATATATTATATAAAGAGAAGCTTATGAGCTTTCTAAAGACTGGCACAGCATGTCACTACAAATGAAGTTGGTTTTTTTTGGTAAAGATACGTGAATCAACTGTGTAAAAGCACGGGAGGGGGTACACACACTAATGCAGTAGGTTCCTATATGGCTTCAGCACCAGCTGTGTGAAAACGGATCCTAAACTAACCATGCAGCTACAGTTCCAGCAACCAGAGGCTGTTCACATGATTGAAAAACTGGGGTTCAGTTTGTACGGGGGAAAAGGAGCCCACACATTTCCAGAAACTGTTCTCTT
>TRINITY_DN21782_c0_g1_i1 len=239 path=[0:0-238]
AAAGAAACTACTTGTGCCATACCTTAGTTTACCTGTGCTGTTACTTTAAGAGGAAAAGTGTGTGTTTTCACCTTGATGTACAAAATCCTAGTGCTTGTGCTCAAAACCCAGAATGGGGCCAGGTTTTTTTTCTTTTTAAAAAGAAAGTTCCTTGCCTTTTTCAACAGACAGCAGTTTCCCCAAGCCCCCTCTTGTCGTCCAGGTGCATGCTGGCATTGAACTGTGGGGCCCACCTAGAC
>TRINITY_DN21793_c0_g1_i2 len=219 path=[0:0-32 2:33-218]
TGACTGGAGTTCAGACGTGTGCTCTTCCGATCTGAATTATTGAAATGTCGATGACTATATAAACAAACTTAGGATGTGTAATGTTTTGTAAAAAGGAGAAACCTTGCTGGGGAAATATGTACATGTTTTTCTCCTACCTGCAGGACAGGTAAACCAAAGAACCTTAAAATAAAGCCAGTAACTAGTGTCAAGCTGTAAAAAAAAAAAAAAAAAAAAAAA
>TRINITY_DN21793_c0_g1_i1 len=380 path=[1:0-193 2:194-379]
TAGAAAGACAAAAAAATAATATGTCAGAGAGGAATTAGAAATGTACAAAGTATTTCAAAGTCTCTTGCAGGTGTATGTTTATATAGTGTAAACCACCAGTATTAAACAAGAAAAAACTATCTTAAAAATGCTGTGTTACATTGTTAGGAAGTTACAATAAACTATTGTCTCGATATACTCATGCAAAGACCAGGGAATTATTGAAATGTCGATGACTATATAAACAAACTTAGGATGTGTAATGTTTTGTAAAAAGGAGAAACCTTGCTGGGGAAATATGTACATGTTTTTCTCCTACCTGCAGGACAGGTAAACCAAAGAACCTTAAAATAAAGCCAGTAACTAGTGTCAAGCTGTAAAAAAAAAAAAAAAAAAAAAAA
>TRINITY_DN21831_c0_g1_i1 len=262 path=[0:0-261]
CAGCCAGATTCTTTATTCAGCTTAAATCCTCTAAACAACATCAGTTCCCATCTTTGGTTCAGCTCAAAACACAAAATCAAATGCAAAAAACAGTTCTCCAAGCACCTTCAGTGTTCTCCAACCCTACGGGTTGCTGCATTTATGGCCAAATGCTACACGCTCTTCTCTACTGTAGTGAGTTCTATACTTTCATCTTCCTGAATCTGCAGTCCCATGCTCTATTTTCTTCTCCAGCAAGTCCTGCCTAAACTCTCAATACAAC
>TRINITY_DN21789_c0_g1_i2 len=301 path=[0:0-300]
CTTCCGATCTGGCCCAAGGATCAGCCCGCCAGCGGGACACCACCGTTTCCTTTGGCTGCAACAATTGTTCTTTTATTAGAAACCTCTGCATAGTCAGAGATATGGCAACCTACAACTGACTTGCAAAATGGTCTTCGGAGAAAGAGGTGTATGATGATGTCCATTGGATTCCTCAAATATTATCTAGGAGTTTGCTCCCTGGCTCAACTATATTTCTTCCCCAAAGGCAGAGGGATCTCACCAGGACAGCGCTGGGGAACAGCGCTGCTTCCAAATATGCCTTTGAGAATAGCGAGGCATC
>TRINITY_DN21839_c0_g1_i1 len=1283 path=[0:0-1282]
GCTTTCCAGCGGAGTGCTAGCACGGCTGGAGACATCCCCTGCACCTTCAGGCCAGTAAAATCGGTCAAAATGGCAGCCCAGGTCAAACCTCCAGCAACAAGGCCAAAGCCTGCTGTTTTCCCCAAAACAAATGCCACAAGCCCAGGCGTTGCCTCAGCATCTCAGCAGCCTACTGACAAGTCGTGTACTGTCTGAACTAGAAACCCACTGTGGATATAATGATACTGTTCCAGAGGAGGGGGCTGGCTCTCTTAAGGAGACTGTCTAACTAGTTTTGAACTTCTGCTGAAGATTAGTTTGTAAGTTGTTGCTGCCGGGAATACTTCCCAGCAGCAAAGACCTTGGCAACTAATTATCATCCCATGCATCCCTCATTAGTTGATGCTGGAACAACAAAATCCAACATAGCCTATGGACTTAGAAAATCTAATATCAGGTCACTGTGAAATCAGTGAGGAAAATCCAAGGGACTGATGCGTATGTTCTTAGTTGATGGTTGATGCCTTTGGCCACTGAGAGTGGGGCCACATTTTGTATGCTGGTGAAGTGACTTCTTTCCCCTATGCCTCAATTACTACAGGGAAGCAATCCAATAGAGTTTAGCCTACTGCATGTTTTGGTGCCACTGGTTCTGTGGAGCTTGCACATGTCTAGGAGTTGCTTCGTGCATTATTACAGTGCCCCCACTGGTGCCACAGGGTCTGTCGTAGTTTCCATTACAACCTGCATCTTCCAAATGTCCTCCTTCTCAGCTGTGCAAAGCTCCCACTGGGCTGACGCTTATCATGACAAGTACCGCAACCATGGAACACTCTTGGCTAAGTTGAGAAACATGGGGTTTGTGTTTGCACACCCACACACAGATTTTAAATAAAAACAAATATTAGGAAGATTGGGGAAATAACAATGTTGTATGTCTGTATGTTCCATGTCTGTATTTTGACTTTGGGCTTCCACTATTAAAACTAGCCTTATTGTTTCTCAATTGGATTTTGAGACCCCTAGTTTATAACAAATACAGTCTATGTCCTCTTTGTGTATTTTGTGGTTGGGACTTGTCAGATGAAATTAAAAGATGAGTTAAGCTTTGAAAACCAGCTACTGCACTCTTATGGGAGCATCATTTCCTAATCTGCACATCATCCTTATGAGACGAGACAGGTCCAAACTGAAACCCCAGATCTGAATGACTTGAAAGTTTGACTCTTTAGAGTTTGCAGCTTGGCCTTGTCTCTAATTGTAAAAGTTTGTTCTGTGGCTTGGACCACTGTGAGCTAGTGGGC
>TRINITY_DN21839_c0_g2_i1 len=737 path=[0:0-736]
GCTCTTCCGATCTATTGAGGGTAGCGCATGCAGCTTCAAAAGCTGTCTAGTTCTATATTTCTGTGATAGATCGTTGCGTCTCCAAGCACACACTGCAGGCATTTTAATTAATTGTCTTAACGTATGGTATTTACATGACAAACTGTAGTTGCTTCAACTGCTAGGAGACTGGAGTAACCCTTTAGGGCTTTAAAAGGAATTTACTTTTCAGAGTAGTAGCATTTATTTAACAAAAAGGAAACGCACACTGTAATAACGAGTCTCTCTGCCCCACCAAGCCAAGAGGACCCTGAATTAAGGGGCTCTGAGATAAAGTGAGTTGTCCTCAACTGAGTTTTCTTCCATTTTGGGGGGGTGTTGGGTACAATCTAATTTTTTATATATAATTTAATATACATAGTAGTTACTGCCTGGGATTTTAATAAAAACAGTATTCATTGTGTCTTCTACAAACAAGCTGGCCTTAATCAACTTCTTCAGTTTAATTTCAGGATGTTACATGGATAGACTTCTTTTGTGTGTCTGCAAAAAAACTAAGAGGGTCTATATTGGTGATGTTTTAAAAGGACTGACTTCCTCTGTGCTGAATATTGGTGAAGACTTGACCAGTTCATGAACAGTGGCAGAAGGACAAAAGAACAATGGCAGGATCTGCAAAAGAATTGCTGGGAACATTTTCCTTTCTTTTCTTTTTTTTTTTTTTAAAAAGTTTAGCAGCCATTGCTTTTTGGAACCAC
>TRINITY_DN21775_c0_g1_i1 len=228 path=[0:0-227]
GACAAAGCCCCAACCAACTTGCCTTAAAAACTATTCATTGACCTATCCTTTAAGAACTTATCCACTTTACAGCAATCCCCTGGCAGTGAGTTCCACAAGTTAATTGTATGATGGGTAGGAAAGGATTCCCTTCTCTTTGTTTTAAATCTGCTGCCGGTTCATTTTGTAGGGTGTTTCCTTGTTCTAGTATTGTCCTTTTGCCTGTTAATGCCGGGGCGTAGCGAGACG
>TRINITY_DN21832_c0_g1_i1 len=311 path=[0:0-310]
AGCTCACCTGTGTGGTTTTTTTTATGTCTAGAAAGGCTTGACAGGTAACTGAAACCTTTCCCGCAGTCAAGGCACAGATAGGGTTTTTCTATGGCATGGGCCTTCTGGTGTTCAATAAGGCTGGAGCTTCGAATGAAACCCTTCCCACAATCAGGACATTTATAGAGTTGCTCTCCTGTGTGAAATTTCTGATGTCTGAGAAGGGATGACCTATACCTGAAGTTTTTCCCACAGTCAGGGCATTTATGGGGTTTGAGGCCGGTGTGGGTCTTTCTATGTCTGCTAAGGGTTGAGCTGTGACTGAAGCTTTT
>TRINITY_DN21788_c0_g1_i2 len=1341 path=[0:0-362 1:363-514 4:515-515 5:516-1340]
ACTGAATAATAACTTTTAATTTACTTCTCAACATAACACTTATCAGAAGAAAGTACTTAATAACAAAAGGAAGTTAAAGATCATTGCTCTGACAACATCAATTTTCTTTTGCATTATAGTCCTTAGAAATCTGTAGTAGAGAATATGCTCTCCCCCGGTGTGTATAAACTTCTGCTTTCGAGCCAAACGTAAATTCTGGAATCTTGCCAGCCTAAGGACTGAATGCCTGTATCCTTTGAAGGAAGTGTGGGTTGTGACATGTAGTTCAATGTGAAAAGATAATTCCATGATTTGCAACCATGCGAGACAGAGAATTTCGTGCAGGTCCAGATTTAAAGTCTCCCTGTACACACACAGCCATCTTCGCAATAATGATTGGTTCATTAATCAAATCTTCCACATTGTTTTCTTCCTTTTAACATAGGGCACTTCTCTCTTTGTTTTCCACTCTTCATTGAGAATACTCTCAGTACTGGAAAGCGTTGTCCTTGGAACAAGCATCTAGCAGACATGTCTGGAGATGAACAACAAAACATAAAGCTTGGAAAACCATAAACTGATATCTACCTCCCTTCATATTTAAGTAACATGACCTTTCAGTTTTTACAGTTCTCATTTTAAAAAAATAAAATGAAAATGAAGTAATAACAAAAGCACTGAGGAGCAAAGATGGATATGGCAGTTAGGAAAGCTATGCAGTTATATTCACAAGCTTGCCAGTATGTTCACACATTCAGGACAAGTAGAAAATCATTCCTGTTCAAGAGTTAAAGCTAACTTTTGCACTGGTTATTTCTGTCTCAAAGCCTATTCTCCCGAGATAAAAGAGTACAAACAGACAAGCAGGTTGTGAGGGGTGCTGTCAGCCAGCCCCACGATGGAAAATTGTGGGTGACATGACCTGGATGAGGTCATGGCACAGAACTAATGTGCCCATGGCTGGGAAGCCGTCCCACTGCCTGCACAGCATGGGCAGGGTAGGGAGCGCAACAAATGTATGGAGTTGGTGGTCGGTCCTGTCCATGCCCTGCTCCCAGCCCCTAGCCATAACAGACAGCCATGGCGGCTGGACATGGCGGCCCCCAGCCTGGGACAGGTATGTGGGGCCACACGGATGTGCTAGTCCATGGTGGGCCACATGGGCAGCCCTTAGCCTGGGGCTGTAACCTTGGTGATTTTCCTACCTGACCTGGGGCAGAAGTGAGCCAACATCTGCCAATGCCATAACAAGCATACCAGTGGTTCAGGCCACAGCAGGTCTAATTGGGCCGCTGGCACTTGGGCTAAGAGGAGTGCAAGCGTTCCCATTCCACAAGGAAATACTGACCTTTTGGGAGTGTG
>TRINITY_DN21788_c0_g1_i4 len=584 path=[0:0-362 1:363-514 4:515-515 6:516-583]
ACTGAATAATAACTTTTAATTTACTTCTCAACATAACACTTATCAGAAGAAAGTACTTAATAACAAAAGGAAGTTAAAGATCATTGCTCTGACAACATCAATTTTCTTTTGCATTATAGTCCTTAGAAATCTGTAGTAGAGAATATGCTCTCCCCCGGTGTGTATAAACTTCTGCTTTCGAGCCAAACGTAAATTCTGGAATCTTGCCAGCCTAAGGACTGAATGCCTGTATCCTTTGAAGGAAGTGTGGGTTGTGACATGTAGTTCAATGTGAAAAGATAATTCCATGATTTGCAACCATGCGAGACAGAGAATTTCGTGCAGGTCCAGATTTAAAGTCTCCCTGTACACACACAGCCATCTTCGCAATAATGATTGGTTCATTAATCAAATCTTCCACATTGTTTTCTTCCTTTTAACATAGGGCACTTCTCTCTTTGTTTTCCACTCTTCATTGAGAATACTCTCAGTACTGGAAAGCGTTGTCCTTGGAACAAGCATCTAGCAGACATGTCTTTTGGGAGTGTGTGTGAGTGTCCGGTACATCACCAGTTTCTGGCAATACTGTGCTTCCACCATTTTTA
>TRINITY_DN21788_c0_g1_i1 len=633 path=[0:0-362 2:363-632]
ACTGAATAATAACTTTTAATTTACTTCTCAACATAACACTTATCAGAAGAAAGTACTTAATAACAAAAGGAAGTTAAAGATCATTGCTCTGACAACATCAATTTTCTTTTGCATTATAGTCCTTAGAAATCTGTAGTAGAGAATATGCTCTCCCCCGGTGTGTATAAACTTCTGCTTTCGAGCCAAACGTAAATTCTGGAATCTTGCCAGCCTAAGGACTGAATGCCTGTATCCTTTGAAGGAAGTGTGGGTTGTGACATGTAGTTCAATGTGAAAAGATAATTCCATGATTTGCAACCATGCGAGACAGAGAATTTCGTGCAGGTCCAGATTTAAAGTCTCCCTGTACACACACAGCCATCTGTATATTTCAAACAAAAACAATATTGTCTCATTTTAGCCCATAAGTGACTCATTTAAGTCAATAAATAAAGAAAAGTTTCTAACATTAAAAAACAAAAACAAAACTTGCTTCTTTTCATTTTACTGCATGGGCTGGGGAAAAAACCATAAACCGGTTCCTTTTGCTTATGATTTTCTACCCAGTTTATATAATAAATTCAAGTATGCTGTAATTTGCAGCCTTGTTAAAAAGTTTTCCGCTTTTTTGCAATATTGTGCAGTATTTCCTCC
>TRINITY_DN21788_c0_g1_i3 len=563 path=[0:0-362 1:363-514 4:515-515 7:516-562]
ACTGAATAATAACTTTTAATTTACTTCTCAACATAACACTTATCAGAAGAAAGTACTTAATAACAAAAGGAAGTTAAAGATCATTGCTCTGACAACATCAATTTTCTTTTGCATTATAGTCCTTAGAAATCTGTAGTAGAGAATATGCTCTCCCCCGGTGTGTATAAACTTCTGCTTTCGAGCCAAACGTAAATTCTGGAATCTTGCCAGCCTAAGGACTGAATGCCTGTATCCTTTGAAGGAAGTGTGGGTTGTGACATGTAGTTCAATGTGAAAAGATAATTCCATGATTTGCAACCATGCGAGACAGAGAATTTCGTGCAGGTCCAGATTTAAAGTCTCCCTGTACACACACAGCCATCTTCGCAATAATGATTGGTTCATTAATCAAATCTTCCACATTGTTTTCTTCCTTTTAACATAGGGCACTTCTCTCTTTGTTTTCCACTCTTCATTGAGAATACTCTCAGTACTGGAAAGCGTTGTCCTTGGAACAAGCATCTAGCAGACATGTCTCAGATGTTGCTGGACTTGGATCTTCTGGGAGGGCTGGAGGAGGTCAG
>TRINITY_DN21788_c0_g1_i5 len=543 path=[0:0-362 1:363-514 3:515-542]
ACTGAATAATAACTTTTAATTTACTTCTCAACATAACACTTATCAGAAGAAAGTACTTAATAACAAAAGGAAGTTAAAGATCATTGCTCTGACAACATCAATTTTCTTTTGCATTATAGTCCTTAGAAATCTGTAGTAGAGAATATGCTCTCCCCCGGTGTGTATAAACTTCTGCTTTCGAGCCAAACGTAAATTCTGGAATCTTGCCAGCCTAAGGACTGAATGCCTGTATCCTTTGAAGGAAGTGTGGGTTGTGACATGTAGTTCAATGTGAAAAGATAATTCCATGATTTGCAACCATGCGAGACAGAGAATTTCGTGCAGGTCCAGATTTAAAGTCTCCCTGTACACACACAGCCATCTTCGCAATAATGATTGGTTCATTAATCAAATCTTCCACATTGTTTTCTTCCTTTTAACATAGGGCACTTCTCTCTTTGTTTTCCACTCTTCATTGAGAATACTCTCAGTACTGGAAAGCGTTGTCCTTGGAACAAGCATCTAGCAGACATGTCATGCATCATTTCTATTGTTCCTTTGTCT
>TRINITY_DN21804_c0_g1_i1 len=481 path=[0:0-480]
ACGTGTGCTCTTCCGATCTAGCATTTGGTTAATGTAGCCAGAAGCAACAGCCGTGATTATTTGAACTTGCAAATGTTTCACTGGGCTGCATGTGCACGTGTAAAAAGCAAACTCTCGGCCAGTTAAAAACAAAGGACGGGAAATCTCTGCAAATCACAATTTGACATAAACCAATAACTTCCGAGGCAAATGGTTCTTTAACATACAGCTGTAACACTAGGATCTGAAATGCTAAATTGCCTAGAGCAATTGTTGGATCTTTTTTTTTCTGCAGTGGACTGTTCCTTAAGACCATCATTAATCCCAGGCGGCGAAAGAGCTAAATCTACCTTATCCTCTTACTGGCTTTGTGGGTTTGTATATTTTGCACATGGATTAATTGTCGCCTATGGTTTTGGTATCTTTTTTGGGGGGTGACACGGATGGGATAGATTTCTGTATAGCTCGTCTTTTTTAATTCAATAAAAAGCAAATGGTCCGG
>TRINITY_DN21809_c0_g1_i1 len=240 path=[0:0-239]
GGAAAGTGCTGTAAATTGCCATAAAACTGTTGTAAAAGTCCTGGAAAATGACAAAAATGCCATAAACTGATGATAAGTGCCAGGAAGTGATGAAGTTTATAGGAAATGATTGAAAAATCACAGACGTTGATATCAACGATGGTGAAAACGTGGAATCACTGGAGGGAGATTGACGAAGTACCAACAAACACTTGCAAGCGCCTTCCAAAAGGTCAGTATTTCTCTGTGGAATAGGAACAT
>TRINITY_DN21847_c0_g1_i1 len=325 path=[0:0-324]
AAGGGCACAAGGGAGAGAGAATGCTTCCCTCCTGAGTGTACCCCGGTCTCGCCCTCCGCCATTCGACCCAGGGAGGCACATTTCACTGACGAGAAATACAGCTTGCAGGGCAGCTGCTACATTGAAGCCAGCACAGCCCCCCCCCACCTGCATTTCTCATTCAGTGGCCTCAAAAACAAGATTTAGGGCAGAGCTTTTGGTGGGGAGGGGGCGATAGGGAGGGGGGTTTAAGGGCCCTTAGCTGACTGCTCTTATCAATTTGTCAGAGAGGCTGGGGTGGCTCCAGCAGGAGGCACTAGAGTCTGAGCAGCAAAACCAACTCCGG
>TRINITY_DN21814_c0_g1_i1 len=1014 path=[0:0-737 2:738-813 3:814-884 4:885-1013]
GTGCTCTTCCGATCTTGATGAAGGAATTATGGATGAAAGTATTCAGATCTCGAGATGAAGTTAGGTTATTGTAGCATTCCATTCTTACCTTAAAACCGAGATTCCCAAATAGTGGATTGTGACCCTAAATGGATGGATTTGTGATCCCAATTGATATTTGATATGCTTTACATAGCTTTGTTGTGGGATTATACTTGTCTCAAAGTGGGGTCACCAGGCAGAAACTAGGCGCTTCTGCACTAAATGCTGTAGAAGTTACGGCTTCCTAGACTGCTGATATTGATCTCAGGTCGAACTGGGAGGTTGAGGGGTACATTGAGTTTCTTTGGGAGAGAATCCTGTGCATTGATTTGTGACTCTTGGTGTTTACCTTGGCTGAAAGATGTCTGGGAAAACTTGGCAACACTGCCTTCTGCCATTCGTCTCAAACTTGTAGGATGTAGAAAGAGCATGTTTCTGTTTCCAGTTTTTCTAACTTCTCTTGTCCCAACTGCTATGAGGAACCCTCTTCCTGTAATGTAAATAACAGCATAGGCACGTCCAACTAGAGGTGTTAACAAATGAGTTGTTGTCCTGTATTTACTCCCCATTAGCTCCTCATTCACCTGCTCATCTAGCCTGTGGCCACCAGATGTTTGCCCCGGGGCTACTCCACATTGAAAGTCAATCCAGGAAATATGGAGCCCGCCATGTGGGCAAATTTGGACAAAGCTAATGGGTGCCATCAAAATATGAACAGAATAGTAATAAAAATGTTTACTGGGGCTCAAAGTGGCCAACAAAGGCTGGTACAGCAGATGAAGATTATGCATGACCTCGAGTCCTGGGTCCTGCAAAACCTATGATCAAATTTATAATTCCATGTTTAGAATTATACAGAAGGCTCTAAAATATAAATAAATCATTGGCCAGGTATAAAGGGCTACATGCTAGGATGGGATCTGTGTTGGGGGATACTAGGCTCAAAAAGTATATTTTACTAGTGGGGAGAAGGCAAGTGGATTTTTATTGCCC
>TRINITY_DN21814_c0_g1_i2 len=912 path=[0:0-737 1:738-811 3:812-882 5:883-911]
GTGCTCTTCCGATCTTGATGAAGGAATTATGGATGAAAGTATTCAGATCTCGAGATGAAGTTAGGTTATTGTAGCATTCCATTCTTACCTTAAAACCGAGATTCCCAAATAGTGGATTGTGACCCTAAATGGATGGATTTGTGATCCCAATTGATATTTGATATGCTTTACATAGCTTTGTTGTGGGATTATACTTGTCTCAAAGTGGGGTCACCAGGCAGAAACTAGGCGCTTCTGCACTAAATGCTGTAGAAGTTACGGCTTCCTAGACTGCTGATATTGATCTCAGGTCGAACTGGGAGGTTGAGGGGTACATTGAGTTTCTTTGGGAGAGAATCCTGTGCATTGATTTGTGACTCTTGGTGTTTACCTTGGCTGAAAGATGTCTGGGAAAACTTGGCAACACTGCCTTCTGCCATTCGTCTCAAACTTGTAGGATGTAGAAAGAGCATGTTTCTGTTTCCAGTTTTTCTAACTTCTCTTGTCCCAACTGCTATGAGGAACCCTCTTCCTGTAATGTAAATAACAGCATAGGCACGTCCAACTAGAGGTGTTAACAAATGAGTTGTTGTCCTGTATTTACTCCCCATTAGCTCCTCATTCACCTGCTCATCTAGCCTGTGGCCACCAGATGTTTGCCCCGGGGCTACTCCACATTGAAAGTCAATCCAGGAAATATGGAGCCCGCCATGTGGGCAAATTTGGACAAAGCTAATGGGTGCCATCAAAATATGAACATTTTTTTTTTCAAGCAGAAGACGGCATACGAGATTACAAGGTGACTGGAGTTCAGACGTGTGCTCTTCCGATCTCCTCGAGTCCTGGGTCCTGCAAAACCTATGATCAAATTTATAATTCCATGTTTAGAATTATACAGAAGGCTGAGATCGGAAGAGCGTTGTGTAGGGAAAG
>TRINITY_DN21814_c0_g2_i1 len=288 path=[0:0-287]
GAGCTACATTTTAGTTTCCCAATAGGCACACATGGCTCCCCTGGTCTAGAAAGTATGAGGAGAAAGCTTTTGATTGTATTGGGCGGTTTAACAGAGGAGAAAAAGGCATAATGGGTGGCTGGATGCAGAAGCTGCACAATGGTGGTGTGATACTCGGCAATAAAGGTGTGCTGTCTGGCATCTAAGTCTCAAAATGGAGTCCTACAGGAAAAAGTTCGGTAACCACTGTTATAAAGGATATTCTGTAGTTCACCTGAAAGTGAAATTGATGAAGGAATTATGGATGAA
>TRINITY_DN21808_c0_g1_i1 len=364 path=[0:0-363]
TTGGGGCAGGGCAGGGCTTGGGGGCAGCAGCCGGAGGAAAGCCTAGGGGTGCAAAATTCCTAAGTCTGGCTTTGGCCCGACTAACATTTACACCGATGGCCTCTGGTCTTCAAAGTGCTTCAAACGCGAAGTGCTGGTTAAAGTTCAGCACGATGAGTAAATGGTCTCTACCGTGTATTGGTCTCCGGTGCTACAGTGCGTTGTGAATACAAGGCATGGGAAGCCCAGACATCTGTGGTATCGTGACCTCCCCCATGTTACCTGGTCCCTTCTCTACGCTGCTATAACTTTCATTCTGGCTTTTACAATATGATAAGCCAGGTCATATCATTCACACTAGAGTTGTTCTGTGCATTACACTGAT
>TRINITY_DN21795_c0_g1_i1 len=299 path=[0:0-298]
CCCAAAGATGCGAGGTGAAGGAACTATCCCAGCCTCCCACTTCCAAGGATACTATTTTGCACAAACTCTGAGTTGCAGCCCAGTAAGAACCAGCTAAGCACCTGCTGCTATTACACTCAATGCTTGCTTGGTAATAGAAAAAAACAAAACGAATCTAAGTCCTGTCTCTTCAGCTGCACAAGATGATTAATTAATCCACAGCTTAAAGTATAAAAGCAAAACAAATTGCCTGAAAGCAGCGGCAGTGGTTCCATTACAGTACGAGGCCACGGCAGCCTTGGTGTGGATGTAAATAAACA
>TRINITY_DN21807_c0_g1_i1 len=230 path=[0:0-229]
GCCGTCGGGGAGAATCTCAGGTTCCACGATGGGGACGATCCCATTCTGTGGAAACAGACGGGGAGAGGTCACATGGGCACCGAGAACAAAATTACACCGGCTCAATGTCTCCACCCAGTGGCCTGCAAGGAACACTATCAAACTAGACGACTCAATGCTGTCACCCAATGGCCAAAGGTAGGAACAGCTCCCCCCTTCCTGGGATTCTCCCATCTGTTGGCAAGACTGGG
>TRINITY_DN21796_c0_g1_i2 len=839 path=[0:0-55 2:56-838]
CTTTGGAAGCTGACTTTTAGCATGAAGAGAAACTTGGAGTAATTTCTTTCTGTTTTCAGACCGTCAGGAAAGTGAGTGCCTGACTGGCACCTCAATGGACCGCAACTGAGGGGCCCTCATGCCCAGATACAGAATTCTTTGAGAACCAACAAAGAGAGCGCGATGGCGGTCATACCCTTCATCCAAAGTATTTCCTCTTCATCCTCAGCAACTGAACAAATGATCCTGTGATGAGACACTTAAGCCAACGAGAGACTCAAGTTTTCTCATCATTGAGTTTTTGGAAGTCACATTTCTTTTCATGAGCATTGGGTGTTGCAGCAGGCATCTGTCAGCTTAAACCAATGTTGACTTAGAAAATATCAAGCCTAACAAGTGGACTATTGTGAACTGGAGAAATAGTTCTAAGAGGGCTGGATTTTTTAAAACTAAGAACAGCATTTGTTTTTGAAATAAACTTTTTTTAAATTAACTTATGTGCTAACCTGTGTCAAGGTCTAAGCTTAAGGAACTTTACCCAAACCTTCATGGAACTATGTTTAAAGCTCCTTATAAAGGGAAAGTATCAATTATACTTCATAACTGTCTATTTTAGGACATCATCCTTCAACTACTGTGTACAAGCTTCGCATTACAGAACTGTTCCTTTGTCTTGAGTAAAGCAATATGGTGCATAAAACTAAGCACCTGTGAAACCTAAGGGCTCAAACTTGTAAGAACTAACTACAAACAGTGCGCCATGCAAGCAATTTAACTGCCGCTCACTGTGCCCATGTACTCACTGTGCAGTGTAAATAACTGCAGAATAAGCCCCATCTGTAGCCCCAATCCTGCAGCAC
>TRINITY_DN21796_c0_g1_i1 len=857 path=[1:0-73 2:74-856]
GTGCTCTTCCGATCTCAGGCCAGGAAGCAGGCAGAAGGAGCTGGATGGGGAACTCTGAAAGGAGCTGCCACCGCCAGACCGTCAGGAAAGTGAGTGCCTGACTGGCACCTCAATGGACCGCAACTGAGGGGCCCTCATGCCCAGATACAGAATTCTTTGAGAACCAACAAAGAGAGCGCGATGGCGGTCATACCCTTCATCCAAAGTATTTCCTCTTCATCCTCAGCAACTGAACAAATGATCCTGTGATGAGACACTTAAGCCAACGAGAGACTCAAGTTTTCTCATCATTGAGTTTTTGGAAGTCACATTTCTTTTCATGAGCATTGGGTGTTGCAGCAGGCATCTGTCAGCTTAAACCAATGTTGACTTAGAAAATATCAAGCCTAACAAGTGGACTATTGTGAACTGGAGAAATAGTTCTAAGAGGGCTGGATTTTTTAAAACTAAGAACAGCATTTGTTTTTGAAATAAACTTTTTTTAAATTAACTTATGTGCTAACCTGTGTCAAGGTCTAAGCTTAAGGAACTTTACCCAAACCTTCATGGAACTATGTTTAAAGCTCCTTATAAAGGGAAAGTATCAATTATACTTCATAACTGTCTATTTTAGGACATCATCCTTCAACTACTGTGTACAAGCTTCGCATTACAGAACTGTTCCTTTGTCTTGAGTAAAGCAATATGGTGCATAAAACTAAGCACCTGTGAAACCTAAGGGCTCAAACTTGTAAGAACTAACTACAAACAGTGCGCCATGCAAGCAATTTAACTGCCGCTCACTGTGCCCATGTACTCACTGTGCAGTGTAAATAACTGCAGAATAAGCCCCATCTGTAGCCCCAATCCTGCAGCAC
>TRINITY_DN21838_c1_g1_i1 len=317 path=[0:0-316]
CTCCGGTTTTAAAAATCATGTTAGTAGGTTTTAAATCAATGTTACTATAGTCGGAAATGATTTCCTTAATCTGAGTTCCCCATCCATCTGCATTTTTAAAATGTTCTGTAATAGTAGGTTCTGTCTCTAAATCCCATGGTAAGCCTAACCTTATCCTGTTTCCAAATAAAATTTCATACGGGCTGATTGTGATGTCACATCTAGGAGAACTCCTGTTAGCTGCAAGAATAAAGCATACGTTCTGAGCCCACTTTGTTTTATAATTGTAACATATCATTTTTAATGCTTCCCCAATCGTTTGATTCATTCTTTCAACC
>TRINITY_DN21829_c0_g1_i1 len=530 path=[0:0-358 2:359-529]
TTCCCTACACGACGCTCTTCCGATCTGGACCTTGGGGAGAACTGGAAAGGTGTTTAGGTTAAAGCCCAGGATGGACTGGGTGCACCTAGGGTGACGCCGGCCTTGGCTGCGAGGGGCAGTGGGAGGCCAAGGGTGGGGCCCCTACAAAGCCCACCCTCCCTACTTGGGGAAATTCAGCCGACTGAGGGCTGAAGCGGGGTTTTGCTAATTCCCCCCAGCAGCCCCGTGTGGCCCTGGGAAGACCCCCTGCTACATGGAGATTTCTGGGAGCAGCCCTGGGGGGACAGACGGGGAATCACTGACCCCTCAGCTTCTCTGAACATTGTCGCTTGCTCAGCAGAGACACCCCCGCCCCTCCACCCTGGACCAGCGCTCGCTCTCACCTCCGGGCTCCAACCTCCCATTCCAGGCCAGTTTGATCCCCATGCTCCTCCCCTGGACCAGCGCTCGCTCTCACCTCCGGGCTCCAACCTCCCATTCCAGGCCAGTTTGATCCCCATGCTCCTCCCCTGGACCAGCGCTCGCTCTCA
>TRINITY_DN21829_c0_g1_i2 len=219 path=[1:0-47 2:48-218]
TTCTCTAACCTTTGTCGCTTGCACGGCAGAGACCCCCCCGCCCCTCCGCCCTGGACCAGCGCTCGCTCTCACCTCCGGGCTCCAACCTCCCATTCCAGGCCAGTTTGATCCCCATGCTCCTCCCCTGGACCAGCGCTCGCTCTCACCTCCGGGCTCCAACCTCCCATTCCAGGCCAGTTTGATCCCCATGCTCCTCCCCTGGACCAGCGCTCGCTCTCA
>TRINITY_DN21857_c0_g1_i1 len=1169 path=[0:0-1168]
AGATCTACACTCTTTCCCTACACGACGCTCTTCCGATCTTGTGATCCCAGAGGCATTTGCAGGGGTGGAGCTCCACTGAGATCAATGGGGCTGTGTCACCAAAAGTGCCTTCAGGATCCCACTCCAAGTTTTGCAAACCCATCCCTCCTTTTTTTTAAAAAAAACAACCACCCCAAACTGTTAAGTCTCTAGATCTACATGACAAAGTCCCTTTAAAATAATGCATATTTGCATACTCACTGAAAGCTCCTGGTCACCTAACCACAGCATACACACTGGAAACATCTGAAAATCCATTTATTCTTTAAATGGCTATTCCCATGAAAAACTCTTGGCTCCCCACCTCCAACTGATATCACAAGGAGATGAATGCTGTTATGCCTGGGTTTATGAGCCAGTGCCTGGCAATGGCAGGAGGGATGTGGCAGCAGAAATGTTTAATTGGATCTTGCAACACAAAAAAGGTAATTCTTAGATCTCTTTATCAAGTATCACAGCACTGCAACACCTTTGAACAGAGATGTACAGCATTTCTTTTGGTGCTTAGCAATATTAAACATATTTCTATATTATATATAAATATATATAATACTCTGTACATATATAACACCTTTTATTCAGAGATCCCAAAGTGCTTCACAAACAAAGTGCACTTGAAAGATTGTTTTTCATTTCATTTTGTAACAGTTCCTCACTTTGTAAAAAGGTCAGGGTGAGTCAGAGATTGACCATGGCCAACTTAAACCAGAAGCTGTTAAACTTTACTTTTTAGCTCTTTTTGGTGCTAATTTCTTCCTTTTGTTTCTGCTTCTAGGAAGAAGCCCAATCTGTTGCTTATCAGAAGATGGGGAAGCACTTGCTGCTGCAGAGAAAAAGGCTGTTGTTTCAAAAAGGATCAGTCAATTGAGAAATGAAACACAGTTAGCCTATGAAGGCAGTATTAGATCCATGAATTTTTCAAACAGAGAAAAGCTAAGGAGCAAGAAAGGAAACCAGAAAGCTGACGAGGTAGCACCTCAGAGTAAGTATGTTGTTAAAGAAGTCATAAATTTTCTTAATTCTACACAGAAGCATAATGATGGCTAAGAGCAAGCAATGTGGCAAGTGTCCTGAACCATCTCAGAACTGTTATGATGTCCCCCTCCTAGATCGGAAGAGCACACGTCTGA
>TRINITY_DN21857_c0_g2_i1 len=1217 path=[0:0-1216]
CTCTTCCGATCTGGAAGCTAAACTTTCTTGTAAATTTGTAACAATATAATTGGCAGACAGGGCCTTAAAATAACAGCATTTTGTTCAGATTGAATATACAATATTACCACACACAAGTTATGTAAAGAATTTAGAACACCAGTAGAGATTTTATTTAAACACTCCAACACTGCACAAACCTTTCCTGTTTTTCAGTTCAAGACCTTTCCTGTTTTTCAGTTCAAGAACAGACATTGGGGCTGCTAACAACGTTCATAGGTCTAAGTTTGTTGAGTGAATCTACCATTGTTTGTATGGATGTAGGAAGGCATGAGGGGTATAGGAACAGGGAGGAAAGTGAAGCATTCAGTCTCTCCCCTTCGTCAAATAATCCATGACATGTTTCCCAAGGTCTAATACACACTGGGAAGCTTTTAATCAGTTCTAGGTAAACCTCTATCTAATCTAGAGGTATGTAATAATAAGGGCAAAATCATGGTCTTGTTGAAATGAACAGGGATTTTGACACTGCCTTACATGCACCACAGTCTGAAATCAAGAGAGCTACTTAAGTGTTTAACGTTAAGCATCTATGGTTGCAGGATCAAGGCCTAAGTCTGCCAGTTCTTTACCTTATAGAAAGTAAAACTTTCAAGATAAAAGTCATACTTAAAAGAAAATGTCCTTTTTGTAATACTAATTCTGAATGACCTGAAATGATCAATAATACATCAATGATATGTTTCCCCATTGATGCTGAGCATGGCGTTCAGCTGAGTCAGTTCCCCTTCTGGTTCTCATACCAATAGGCCAATGCAACTAAGTATTCAGAAATGTATCCCCCTCCCCCCCTTTCTGCCAAACCCCATTAAAACAGTTTTATTCCTATTGTCTGGAATCCTCCTCTCTGCATCCTGGCCTCTTTATACTGGAGTTATAAAGGCTTCTATAAAGTTTAAATAAAAAAAAAAAGCTCAAGATCCAATTTTTTCCTCATGATGCATGTACTCTGAAGACAGCCCCTTGTGGCCTCCACTGTAAGCTTAGGATAGGTGACGTTCCCACAAGGTGGAAGGGATATATTTGGGGGAGGGCAGCTGGAATGGGTAGCTGCCCCTAACCAAGAAAGGAGCAACCCAGGATCAGGTTGGCATAGAGGTGGCTGCTATGCTGCAGCACTGAAAAGGTGAAACTCAAAATCTCAATCATTAAGGCTGTGATCCCAGAGGCATTTGCAG
>TRINITY_DN21761_c0_g1_i1 len=345 path=[0:0-344]
CCACCCTCAACAGTAAGCAATGAACTATTACCTCACATTGGGTTATGAGAGAATCTATACAATAGGAGAAATGTTTGGCGTGTGGGGAAAGCTGTTAGGGTGGGCTATGTATATGGTCGAGCTCACTTGGCATGGGATATAGGGCTCAAGTGATTGGTGGAACTGCTGTGGTAGAGCTTTGAAGTAAAGACTGTTGCATAAATCAATCCATGCAATTTTTATCAAATATCCTACATTCTGAGTGTCACTTACCCTTCTTTCAGAGTCCAGGGCCACAGAGGCATATCCTCTGCACTTCAGCAACAGTCTCCGTTACTCTATTTCTAGCACCAGCTTACAATGGAC
>TRINITY_DN21813_c0_g1_i1 len=225 path=[0:0-224]
GAAATTTTGTTACAAAACAAACCATTTTCAATGTGAAGGACTTGTTAGCAAACTTACTTGTTAATGAAGCTATTTTGACTAGAAAATAGCTATTTGCCTGCTTATATTCTTAGATATATTGTTGTTCACTGGAGAGAGAGTGTGGTTGCTTTTTAACAGATGGAGATAAAATAGCTCAATATCTTTTACTGGACCTTCTGCAAATGTTTGGACAACACAAGGCCC
>TRINITY_DN21765_c0_g1_i1 len=310 path=[0:0-309]
GGGCTGTTCGAATAAACGTAGGACGATAACGCGGGGAAGCTGCAGCCTGGGACGGTTTTTAAATTTGGGTCCCTTTTCTGATTCCTGGAACCGGGCCCTGGATCCAGTCTCTACCCTCCAGCACCGAAAGACCGAGCGCAGGGGAAGGGAGCAGAGATGAGGATTTGCACTCAAGGAGAGGGGCACAGATCCCATGATCGGGACCCTTCCCTTCCGCCACCCTGAGCACACGCGACAAGTGCCCCCCATCCCCGAAACTCCTCTGCAGACTGGGGGTCCCGCTACTGTAGCAGAGAGGGACAGAAAGCTC
>TRINITY_DN21830_c0_g1_i1 len=316 path=[0:0-315]
CATTGAGTTCCCTCTAACAGATAGAGCTTTTCTTGTCCTCAAAGTAAAAAAAAAGTTTACAAACCTGGCAGCAGCACCTCCTGAGCATGCCACTTGCTCCTCATCTGAGGAGCCAGGCACCACCACCGGAGGTGTACTAGGGGCAGCGACCTCCTCCTCCTTCTCCTCCTTCTGTTTTTTCTCAGCAGTCGAAATACTTGGACAATATTGGCTACACTCTCTGATTTTATGCTCTAAATGTTCTTCTAGACAGTCTCATTACTTACCCAGTGTCTGTCAGATGTGGGGGATTGGATGAGGGTGAGCCGCCTGAAGC
>TRINITY_DN21830_c0_g2_i1 len=213 path=[0:0-212]
ACTAACACTCACCAACCACAACACAACAGCACACCCAAACACCGAAACGGAACAGACAGTCAGACACCCAGCCAAACACACACCCACTCGCCATGCAGCTCGCACGCACACAAATTTCTTGTTTCCGGCGCAATCACGCTCTCGCGTTAGTTCACCGAACGTGACTGAACCGAACATGACCGAAAAGCGAACATGACTGAACACGAACCGAAT
>TRINITY_DN21830_c0_g3_i2 len=872 path=[0:0-215 2:216-297 3:298-871]
GCTCTTCCGATCTCCTGGCTCAGTCTGCCTGCCTTCTGCTCATGCCATGCTGCCTGCCTGCTCACCCAGTTTGCAAAGCTTCTCGAACCCTGCCTCAGTCCGTTCAAATCCTGCCCTGATTTGGGGATGCCCTAGGGATGGGGATGGCAAGTGGAGACCCTTGCTGGTCTGGCATGTGTTTGGGTGGGGGTGCTGTGCCTATGGAATAAAAAAAAACAATTTACAAACCTGCCAGCACCTCCTGAGGCCACCACTTGCTCCTCCTCTGAGGAGCCGGGCACCACCACCAGAGGGGTATGGGCAGCAACCTCTTCCTCCTCCTCGACAACCAAGTTGGCCCCCAGCCGGGGAAGCAACACTGCAGCCTTCGTTTTTGTTTTGCACAAAAATCACGAACACACACAGTCCAACACACCACATACACTAACACTCACCAACCACAACAGCAGCACACCCAAACACCCAAACCGAACAGAGACACAGCCAAACACACACTCACTCACCACGCAGCTCGCATGCACACGAATTTCCTGTTCCGGCACAATCACGCTCTCGCAATAGTTTACCGAACATGACCGAACCCAAACGGGAGGACCGAACAGAACGGCCAAACCCGATCATCAACCTGTTCACCCATCTCTACTGGTGACATCATGCCAGCTAGAGCACTCTGCAGGTGGGCGGGGCAGGGCTCACACATCCACCAACCACTTGGGTGGGTCCACTAGGCTCTACTTCCCTGCTCCAGTAGACACATGTCCTGGGGTCACGAACCCAGCACATCCCAACCTCTCCCCCCCCACACACAGCCTGTCTGTCCTGTGGCCCTGGATTGTCTTGGTGAGCTGCACCCCCACCCTGTCCTCCGCCCA
>TRINITY_DN21830_c0_g3_i1 len=880 path=[0:0-215 1:216-305 3:306-879]
GCTCTTCCGATCTCCTGGCTCAGTCTGCCTGCCTTCTGCTCATGCCATGCTGCCTGCCTGCTCACCCAGTTTGCAAAGCTTCTCGAACCCTGCCTCAGTCCGTTCAAATCCTGCCCTGATTTGGGGATGCCCTAGGGATGGGGATGGCAAGTGGAGACCCTTGCTGGTCTGGCATGTGTTTGGGTGGGGGTGCTGTGCCTATGGAATAAAAAAAAAAAATTACAAACCTGCCAGCACCTCCAGAGGCCACCACTTCTTCCGCTTGCTCCTCCTCTGAGGAGCCAGGCACCACCACCGGTGGTGTAGGGGCAGCAACCTCTTCCTCCTCCTCGACAACCAAGTTGGCCCCCAGCCGGGGAAGCAACACTGCAGCCTTCGTTTTTGTTTTGCACAAAAATCACGAACACACACAGTCCAACACACCACATACACTAACACTCACCAACCACAACAGCAGCACACCCAAACACCCAAACCGAACAGAGACACAGCCAAACACACACTCACTCACCACGCAGCTCGCATGCACACGAATTTCCTGTTCCGGCACAATCACGCTCTCGCAATAGTTTACCGAACATGACCGAACCCAAACGGGAGGACCGAACAGAACGGCCAAACCCGATCATCAACCTGTTCACCCATCTCTACTGGTGACATCATGCCAGCTAGAGCACTCTGCAGGTGGGCGGGGCAGGGCTCACACATCCACCAACCACTTGGGTGGGTCCACTAGGCTCTACTTCCCTGCTCCAGTAGACACATGTCCTGGGGTCACGAACCCAGCACATCCCAACCTCTCCCCCCCCACACACAGCCTGTCTGTCCTGTGGCCCTGGATTGTCTTGGTGAGCTGCACCCCCACCCTGTCCTCCGCCCA
>TRINITY_DN21830_c0_g4_i2 len=207 path=[1:0-29 2:30-206]
TGAAAGCCTGCAGGCGGGCCTCGGGCTGGGGGCTAGACGATCTTAGCCCGCCTATCTGACTGGCTCTCTCTCTCGTGCTGCAGTCTTCGCCAGCCTCTCTGAGTGCCCTGGCAACTTAGTGCCAAGGTAACAGAATGCCTTCCCTACTGCCTCTCACATCATGCCCACCCGCCTAGTTTGCAAAGCTTCTTGAACCCTGCCTCAGTC
>TRINITY_DN21830_c0_g4_i1 len=293 path=[0:0-115 2:116-292]
CTCTATTTCTCTCTCTCTCTTTCATACTACATGGCCTCGGCCGTCCTAAGTGACTGACTGCATGCTGCAGTGTGGCATTGGAAAACTGTAAGCCTGCAAGCTGGCCTCTGGCTAGTGGCTAGACGATCTTAGCCCGCCTATCTGACTGGCTCTCTCTCTCGTGCTGCAGTCTTCGCCAGCCTCTCTGAGTGCCCTGGCAACTTAGTGCCAAGGTAACAGAATGCCTTCCCTACTGCCTCTCACATCATGCCCACCCGCCTAGTTTGCAAAGCTTCTTGAACCCTGCCTCAGTC
>TRINITY_DN21853_c0_g1_i2 len=515 path=[0:0-514]
CGATCTTGGTATTTTGCCTCCCTGCAGTTTATTCCCCCAGCAGCCTGGCTTAAAGAGCACTCAGCAGCAGCAAAGATTAGGAACTGTAAGCTGTAAGGATGTGAAGGGAAGGAGGAACAACTATTATTTTGCAAGGAGAGAACCAAGAGGAGAGCAAATCCACCCTGAGCTGCGGGAATTTTCTGCTGCCTTCTCCCTCTGCCCAGCTGCAAGAATGCTATCAGCTATTTGCTCTTTTCCCTCCCTAACCAAATTCCACTCATAGTCCTGAGGTACCTGGCTAAGATATTTTTCATGCGACTATACCCTAAGAAAGTTAACCGTTAAAAGTGGGAAGAATGCAATAAGTCAGTATACAGTCGGTAGCAAACCAGTGAACTATTATCATCACTATATTAACATCTACACAGAGAGGGAAGCAAAGTGGCCCGAATTATATCCCCCATTGGACCAACTACTGTTGGTGGAAATAAGCAAGCCCCCGGTCACACAAGGCCCTTCCTCAGGCATGTAGC
>TRINITY_DN21853_c1_g1_i1 len=238 path=[0:0-237]
CTACTAAGATGTTTTCTACCCTGGAAATAAAAAGCCCTTGAATTTTCAGGTTATATCCTTTTCGATGGCTGGGTTACAGACCACTCCTTAAAAATCACTTCTATTCTCTCCAGAGATACCGTGTGGTCACCGTGTTGATCCCAAGTGACAGAGAGAGAAAGTGGTTTGAACGATATATTTTATTGGACTAACACTTCTTGGTGGAAATAAGCAAACTTTCAGGCTCCATAGGGCCCTT
>TRINITY_DN21767_c0_g1_i1 len=228 path=[0:0-227]
AGCAAAACACACTTTCACCCCCCCCACCCCCTGGTAGAGGGGCGTAGCTCTCCTAGGGACCACACGTCCCAGGAGTCCCAGGGCAGCTGTATCCCCTGTCCTGTCCCCGCTACAGGCTTCTGTGCTGTCAGGGGCCCTACCTAGTGCTGGGGGAGGGCAGAGGAGAAAGGCTGTAGGGGCTCTGGTTGAGGGTAGGAGGTGAAAAGAGAAGAAAACTTTGGAGATCGG
>TRINITY_DN21806_c1_g1_i1 len=258 path=[0:0-257]
CCATTTCCAAAAAGGGACTTTTTTAGAACAGTTTGGACAGTTTTAAGTATGGCAAATCCTGCTTCAGTGCAGGTGGTTAGACTAGATGACCTTTGAGGTAACTTTCAGCCCTGTGATTCTATAACAATTTTAGATGAGTTTAATGGTTTCTGAAATAAAGAATTCATACTTGATTATATATATGATTGACTAAAATGGTATTAGGAAAATTATTGCTAGAAGCAGGGGATTAGATATAGTGTATTCATAAATAATTGC
>TRINITY_DN21764_c0_g1_i1 len=220 path=[0:0-219]
GGGTTTTTACCTTCCCAATAATCAGGACTAAATCCCAGTTTATACATCTGACCTTGTACTGCCCTTGCCACCTGCTAAAATAGGCATCCTTCTTCCAAAACTTAAGTAGGCCCTCCTGCTGTGGCTCACAAGTTTTGGCCCAAAATTTCCAAACTTGGTCCCATGCTATAGTCGACCAACTCTGCTGACCAACCTCAATCCTAATGGCAGCATATGACGT
>TRINITY_DN21781_c0_g1_i1 len=212 path=[0:0-211]
GGACGTTGACAAGTGGATCCAAGATGGCGTAGAAAGTAATGACAGGATTTCTGTCCCTGAGTCATGGCAGACAGAAGACCAGAGAAGTCATGTGAACAAGCATGTGAGTCGCTCAAGCAGCAGGATTACGAAGTGGCAGTGAAGCACTGCACGGACGCGCTCCTCTCCCTCAGCCAGTACCCCCCAGCTCATTTCCTGGAAGTATGTCAGGC
>TRINITY_DN21833_c0_g1_i1 len=912 path=[0:0-107 2:108-911]
GGAAAGGATGTGCAAGTGACCATATCATATGTATTGATTCCTGGGGGAAGGAAGACTCTATTAGAGGTTTCACACTGTTGACTATTAATGAGGCATTTTTTCTCTTTCAGAGGCTTAGTTCGCTTTCTTATAAATCTCGAGAGGAGGACCCATCTCTTACAGAAGATGATATTTCAGCTATGTACTCTTCTGTGAGTAAACCAGGACAGGCCATCAGTGTGCTGGAATCTACATACACTTGTATCCAAGACGTTGAACCTCAGAGGTCACCATCCATTTGCAGTGGCCTCTATGCTAGCGTGAAGGACTTTGAAAATACCCCAAACATTACCACTGTGCCTCAGTCATCATCAGACAGACCAAATGTGGAGTTCGAGCCCGATTATGAAGCAATCCAGTCAGTAAGCTCTGAGGAGGACAGGACCATATCAGTGCCTAACGTCAGTCAAACTGCCCTCCCCCGAGAGAATGACTATGAGAGTATTGGGGACTTGCAGCAAAACAGGGCTATCACCAGACTTTAATCATCCTGACAGCAAGATTACAGCACTTGTCTTATTGACTGATATTTTCAAAAACTCTGAAGCAGCAAGAGAAATATTGATCCTTTGGAAGAACAGAAAGTCAGAGTATAAATACAAAAGAAAAAAATGTTAGAGACAAAGAAGCAATGCACGTTTCATCCAGAGTGCAATATCCATTAGCCTATTCTTGTTGGCGTGAACCTCTAGAGAAAGATTTTCATTAGCTCAGAACTGGGATCAAAAGGGTTTAAAGGCTCTTTTTATTGTTACAGACAGCCAGTATTTGTGAAAGAGCGCCATGTCTGTCACCTTCAACTGATCACTTGCCAAAAATACTGCCATTAAACAGAGCCAGCTGTTCATTTAAAAAATATATTATTTTTATCTG
>TRINITY_DN21833_c0_g1_i2 len=902 path=[1:0-97 2:98-901]
GGCTCCACCTCTAGTACCTGTGAAACTCCTTGATGAAAATGAGAATGTGCAGGAGAAGGGAGCAGAAGAGGTGGCAGAGGGGACTAGCGAACCCGGCAAGAGGCTTAGTTCGCTTTCTTATAAATCTCGAGAGGAGGACCCATCTCTTACAGAAGATGATATTTCAGCTATGTACTCTTCTGTGAGTAAACCAGGACAGGCCATCAGTGTGCTGGAATCTACATACACTTGTATCCAAGACGTTGAACCTCAGAGGTCACCATCCATTTGCAGTGGCCTCTATGCTAGCGTGAAGGACTTTGAAAATACCCCAAACATTACCACTGTGCCTCAGTCATCATCAGACAGACCAAATGTGGAGTTCGAGCCCGATTATGAAGCAATCCAGTCAGTAAGCTCTGAGGAGGACAGGACCATATCAGTGCCTAACGTCAGTCAAACTGCCCTCCCCCGAGAGAATGACTATGAGAGTATTGGGGACTTGCAGCAAAACAGGGCTATCACCAGACTTTAATCATCCTGACAGCAAGATTACAGCACTTGTCTTATTGACTGATATTTTCAAAAACTCTGAAGCAGCAAGAGAAATATTGATCCTTTGGAAGAACAGAAAGTCAGAGTATAAATACAAAAGAAAAAAATGTTAGAGACAAAGAAGCAATGCACGTTTCATCCAGAGTGCAATATCCATTAGCCTATTCTTGTTGGCGTGAACCTCTAGAGAAAGATTTTCATTAGCTCAGAACTGGGATCAAAAGGGTTTAAAGGCTCTTTTTATTGTTACAGACAGCCAGTATTTGTGAAAGAGCGCCATGTCTGTCACCTTCAACTGATCACTTGCCAAAAATACTGCCATTAAACAGAGCCAGCTGTTCATTTAAAAAATATATTATTTTTATCTG
>TRINITY_DN21833_c0_g2_i1 len=570 path=[0:0-569]
AAAAAATATATTATTTTTATCTGCTTCAAAATATTACTTAAGGATTATTTTTCGTCTAGTTCAACCATTCCCGTCAGAGAACAATTTGCAGCTCACGTTAGCTCCATGCTTCAACTGAGAGCTGCTCAGCAGGGGTGTGAAAAGTGCTGCCATGTTTAACCTCCATGTTCTAGGAGAAGACCTCCATGTCTACAGCTAAATAGGATTGGAGGCAGTGGCAGAATCAATGTAGTATGTCCCATCCTGTTTTCATTGTTATCTAAACAAAGGTACTTCAGTTCACAAGTGACCTACTCCAAAAGTACTTGAATTCATTGTATAGAATCTGTCTTGGTCAAGAACTTTATAACCTGTCAGTATTTAAGAGGTGGACTGAAATTTATACAGTTTCTTCAGTTATCCTAGAGCACATTTCAAATGATTACGTTCCTATATGTGCACTCATGCTATTTGGAGTTACTGCATTACATAAGAAGGGCTTGGAAGAGAAACATTATGAATTGGGTGTTCAGTCCATATTAACAGACTGTTGATTCACCTTTAAGTTTTGTTTAGATAGATCGGAAGAGC
>TRINITY_DN21772_c0_g1_i1 len=211 path=[0:0-210]
CTCTGCCAACATGGTCCTGTTGTAATAATAAAGCCCTAAGAAAGGCAGCAGGTTGTATAGTTAACTCCTTGTTGGGCAACATCCCTGCCCTAAAACTATGCAACCTACTACCTCTTCCTAGGAACCCACGGTGTCTTCTGCAGTTCTTCTATTTAGCAGCTGCAGCGTAAGATCATCTTACACCAGATTCTTTTGACTTCCTGTATTAAAT
>TRINITY_DN21785_c0_g1_i1 len=228 path=[0:0-227]
GTCAAGGCCAGTAGTATAGCTGGGTTTAAAAAAGGACTGGATAAGTTTAGAGAGTAGGTTCATTAATGGCTATTAACCAAGTAGCTTACAGGTTGAACATCTTACTTTCGGGAGCTGGGAGTGAACAACGGGGAATGGATTGCCAATTGTGACTGTTGATCTCCCATGTGATCAATATTGGCCACCGTCAGAAGACTGCTGGGCTTGATGGACCATTGGTCTGACTCA
>TRINITY_DN21791_c0_g1_i1 len=303 path=[0:0-302]
AGGGAGTCCAACAGGGGGCACAGTGTAGAACAGCCACGCGGATGGAGTGCACGGGGAGGGAGTCCAACAGGGGGCACAGTGTAGAACAGCCACGCGGATGGAGTGCACGGGGAGGGAGTCCAACAGGGGGCACAGCTGTGGAACAGCCACATGGGTGGAGTGCACAGGGAGGGAGTCCAACAGGGGGCACAGCTGTGGAACAGCCACACGGGTGGAGTGCACAGGGAGGGAGTCCAACAGGGGGCACAGCTGTAGAACAGCCACACGGATGGAGTGCACGGGGAGGGAGTCCAACAGGGGGCA
>TRINITY_DN21822_c0_g1_i1 len=239 path=[0:0-238]
GCCACAGTGCAGGTGCCCAAGAACTGCATGAGGGTCCTGAGCCACCATTTCCCCACCTCTGTTTATAGCCCTGAATGGCTTTGTTGATGCTTTTGACCCAAGGCTTGTATTTAAGACTCATAATGGGGTGGCACAGGCAAAACGATGCGGAATTTTAAGATAAATGACCAAGTAAATCATTTTGAAAGTGACGTTACTGCAAAAATGTATCTACCCGATAAAGAGATCAAATGCAAAGC
>TRINITY_DN21805_c0_g1_i1 len=556 path=[0:0-555]
GGGCTTTCTAAAGAAGCTAAACATTGAGGTCCAGGCAATGTACAGTTTCTAAAATGAATACACATGAATATATTGGAAGGGTTTCATATTATCGGTTTTCATGATTATGCTTAGATGTTGGTGACAAAATCAGATTAGATTAAACAGATTTCTAAAATGAATACACATGAATATATTGGAAGGGTTTCATATTATCGGTTTTCATGATTATGCTTAGATGTTGGTGACAAAATCAGATTAGATTAAACAGATTTCTGCTCAGTTTCCTCCTATGAACAGAAAGAACGTAAATCTCAATGTACCCAACAGAAACTTAACAACAATTGTGCACATGTATCTTGATTCCTGTCACAGAACACTATACATTTCTAATGCTACACTACAAATTCATCAAGAAACACACAGATTATGTTCATCTCTCCAAGTATTCTGTAATTATGATATATTAAAAAAAATCTTTGCATTTAAGCCCACAGTAATTCTAAATTGAACTTCAAATTAGAGGCACAGTAAACATCTTTTATTGCAATGGCTTACACAGAGTCGGAGATCGGAA
>TRINITY_DN21771_c0_g1_i1 len=293 path=[0:0-292]
CGAGGGGAATGATCGCTCTCTGTCTTTCGGGTCAGAGGGTGGCTCTACCCACTCCCCTTCCTCTAATTCAGAAATCTCCTGCTCGGAGCCCGAGATAAGATTCAGACTCCGCCTGAAACTGATCAGAGAGTGCTTGTGCAGCCTCTGCAGCCTGATCCCCTTGTTCACTCTCCTCAGAGGAGCCCTGTAATGTGCTCACGGCTCCCTCTGGGGGCCTTTTCGCCTTCTTTTTTGGCACCCCTGAGTTTCCCACCTTGGGGGATTTTTTTTACTAGGCCTGTCTGAATAGTGCC
>TRINITY_DN21823_c0_g1_i1 len=1769 path=[0:0-1768]
CGGGGAAGTGGGTTCAGGTGCTGTGGTTCGGGGCCCGGTGTCGTGTAGGAGCCGGGGCAGGGAGGAGGGACGCGGTGCTGCTGTTGGAAGGCAGGTGCACCCCAGCTACTGGTGACGCTCGCTGGTGCCTCGGGCCCGCCCCTGGGGCTTTGGAGCCCGTCGCTGTTGCCTGGGGAGGCGGGGCCCGGGCCGCTGTGGATGGTGATTAAAATGATCATAGAAAACTTCGAGGCGCTGAAATCCTGGCTCAGCAAAACCTTAGAACCCATATGTGATGCGGATCCATCAGCCTTAGCCAAGTACGTTCTTGCTTTGGTAAAGAAGGATAAAAGCGAGAAAGAACTCAAGGCACTGTGTGTTGATCAGCTGGACGTATTTCTTCAAAAGGAGACGCAGATATTTGTGGAAAAACTTTTTGATGCTGTGAATACAAAGAGCTATCTACCTCCGCCGGAGCAGCCATCATCAGGAAGTCTAAAGGCAGATTTTTTTCAACACCAAGAAAAAGACCTCAAAAAAGAGGAGATAACTAAAGAGGATGAACGAGAAAAGAAGTTTTCTAGAAGACTAAATCATAGTCCTCCTCAATCAAGCTCTCGGTACCGAGAAACCAGAAGCAGAGATGAAAGAAAGAAAGATGAGCGTTCTCGCAAGAGAGATTATGACCGGAATCCGCCGAGACGAGATTCCTATAGAGACCGCTACAACAGGAGGAGAGGCCGTAGTCGGAGCTACAGTAGGAGCCGGAGCCGAAGCTGGAGCAAGGAGAGGTTGCGGGACAGGGATAGGGACAGGAGCAGGAGTAGAAGTAGAAGCAGAACACGAAGCAGAGAAAGGGATTTGGGAAAGCCAAAATACGATTTGGATAGAACAGATCCATTAGAAAACAACTATACTCCAGTTTCGTCTGTAACAAATATTTCATCTGGCCACTATCCTGTCCCTACATTGAGCAGCACTATTACTGTTATTGCCCCTGCTCATCATGGTAATAACACTACTGAAAGCTGGTCAGAGTTTCACGAAGAACAGTTGGACCACAACTCCTATGGAAGACCTCCACTGCCAAAGAAACGCTGCAGAGACTATGACGAAAAGGGCTTTTGTATGAGAGGAGACATGTGCCCTTTTGATCATGGAAGTGACCCTGTAGTTGTAGAAGACGTGAACCTTCCAGGCATCCTGCCTTTTCCAGCACAGCCCCCTGTCGTTGAAGGCCCACCTCCTCCTGGACTTCCTCCCCCTCCTCCACTCCTTACTCCTCCACCGGTTAATCTTAGACCTCCAGTGCCACCTCCAGGCCCTTTGCCACCGAGCCTTCCACCTGTTACAGGACCACCACCTCCACTTCCACCTTTACAGCCATCTGGCATGGACGCTCCCCCAAATTCTGCCACCAGTTCTGTTCCTACTGTTGTTACAACAGGTATTCACCATCAGCCACCACCTGCTCCACCCTCCCTTTTTACAGAAACCTACGACACCGATGGCTATAATCCTGAAGCACCAAGTATAACAAACACTTCAAGACCCATGTATAGACACAGAGTACATGCCCAAAGGCCTAATTTGATAGGCCTTACATCTGGAGATATGGATCTACCACCCAGAGAAAAACCTCCCAATAAAAGCAGTATGAGGATAGTGGTGGATTCTGAATCCAGGAAAAGAACAATTGGAGCAAGTGATGTTGTTCCTGGAAAGAAGAATTGGTTTGACAAACAAAACTTCAGCAGAACAAACAGTCCGGGTTTCCAGAAGAAAGTGCA
>TRINITY_DN21821_c0_g1_i1 len=611 path=[0:0-610]
TTTTTTTTTTTCCACAGACCCCACCTTGCAGCAGGGTTGCATAGCCCACTCACAAAGGAGGTGGGCCTTTTTTATTATTATTCAAGAAAATAATAATTAATTATCACCCATCCACATATAAAAATACCCAGTACAGAGTATCCACCGTATCCTATCTCCCATGCCCTTTTTAGATCAAAATGGTGTCACCAAAAGATAAGAATTGTCCTTTCCTGTTCTTGCTGATGTTATAGCATGGAATCAATTTTTCAATCCAATCTTATGTTTCACCTTTCAAACTTGCTAGAGTTTTCTCCATAGTAAAATATACCCCATATGGGAGCCCCGTTCCAGCTCCAAATCCCCTGCAGCTTTCTCCCAGTGCAAAGCAATCGTATGCAAAGCTCTAGAATAACAATCTCACATGCACCTGCCACACCTTTCACTTGTGAAACCTCTGGCATGAAAGCAGGAAGGGCTATTTCTGGATTGAGCACACTCTGAGAAGCATTATCCCACTCTACGTGCTGTTCCCAGCCTTTTGCCGAGGACACATCCCATAGTAGCTGCCCTCCTGCCCCAGAGCAGGGTGAGCATCTGGCAGCCACAGGACATATGAACCACAGATCGGA
>TRINITY_DN21774_c0_g1_i1 len=261 path=[0:0-260]
GCTTGGAGGGGTCTCAGGTAGCGCGCCTGGGGGAGGCCTCTGCTGGGGCTTGGAGGGGTCTCTGGTAGCGTGCCTGGGGGAGGCCTCTGCTGGGGGCTTGGAGGGGTCTCAGGTAGCGTGCCTGGGGGAGGCCTCTGCTGGGGGCTTGGAGGGGTCTCAGGTAGCGCGCCTGGGGGAGGCCTCTGCTGGGGGCTTGGAGGGGTCTCAGGTAGCGCGCCTGGGGGAGGCCTCTGCTGGGGGCTTGGAGGGGTCTCAGGTAGC
>TRINITY_DN21774_c1_g1_i1 len=238 path=[0:0-237]
GGCCTCACCCAGGCGAGCTACCCGAGACCCTCCAGGATCCCCGGCAGAGGCCTCACCCAGGCGTGCTAGATCCCCGGCAGAGGCCTCCCCCAGGCATGTGCTACCCGAGACCCTCCAGGATCCCCAGCAGAGGCCTCACCCAGGCATGTGCTACCCGAGATCCTGAATTGGCCGTGCCGGGGATTGAACGTGGGACCGTACGCATGCAAAGCCTACGTTCTACCCCCTGAGCCATTGG
>TRINITY_DN21845_c0_g1_i1 len=213 path=[0:0-212]
TCCACTGATTTACTTGTCTAACAGTTAACTTTCACTGAGGGCCGTTAATTGAACCCCTGGAAAATTGTCCGTGGAAAAATTTGGTCATGGAAACGTTTCCGCCCCACATCTCTGCGGCAGGATTTGGCAACAGCCTCCATCTGAGGCGTAAAGGAGAGGGAGAAGTCCAAGATGAATCCCAGGCTACGGGCCTGAGGGACAGGCTGGATGATG
>TRINITY_DN21817_c0_g1_i1 len=238 path=[0:0-237]
GAAGCTTCAGTTGCCTTCTTGGGCCGCCGCCTGCTCATTCTGCACAGAACATTTCCTCGCCGCGTCGAGTAAATCCCCTCCGGCCCCAGTTCTAGGGTCGCCACTTATGCACATTTTAAAAGGAACTCTTATGAAAAATACGTGTGTATTTTTCATAAGGTGGCGACCCTACCCAGGAGCAGCACCTCCGATCCCAAGCACGGCGCCACCTTTACCTGAAACTTTGGGGGCAGGGTTG
>TRINITY_DN21817_c0_g2_i1 len=3206 path=[0:0-2336 2:2337-2339 3:2340-3205]
TCAAATCCCCCTGGGGAAATTTGCTATTAAAAAAAAAAAAAAAGAAAGAAAGAAAAAGAACAGATTAGAGCAAGACTCTTGGGGTAGAAGAGCCAGGATCACAGGCAAGGCAGGGTGCAGCTATGCTGGCAAGGAGGGACCCTGCTCCCTGGGCTGCGGCACGTCAGAATGCCTCATGGCTTTGCTGCGGTCGATGCTGCCTGTAGCAGTGGCTCTAGGGAGCTCAAAAGAGCGACCAAGTCTTTCCAACAACGAAAACGGGGGATGTCCTGTATGCCCGTCGCTGGGTAGCCCTTGGAGCGAACCGCGCAGGCAACAACTCAACTGTCTCCCCTTTGTGCCACAGGGAAGAGAACCAATTCCATCTCAAAGCAGCACAGCTTCAGCACTTTGGCATCTGTTGGGTGGAAGGGGTTCTCCCCTCAAGCCGAAGCCATCAATATTAAGACACCCCAGGGAGGAGAAGGCAGTTGTAGGACATTCCTCCCCCCCCCTCCCGCAATTGGTTGTGCTTTGTCCCATTGCCAGCAACGGGATTGGCGGGCAGAAATAGAAGGCAGCAAAGGGGGGCGGTTCTTCCCACCCCCGCTCCTTAAGCAGACTGTTCCAAACTTGCCTCATGCCACCACAATGGTGCCTGGAGAGTGGCGGAAGAGACCATCGACTTTAATGGGGGAATCAGCCAGGAGAACAGGCATCTTAAGGACGGGGTCTCAATAACGAGCATGAGACGATCATCCATGTTATTCCACTGGGACCTCCTTTCGAGACAGACGCGGCCACAGGACCCAAGCAGGAAACTTCAGGCTCCAACAGACAGAGGCAGGGCACCACCCCACCCCACCCCATCCCATCACTAGGGCCCTGCCGGAGGACAAGGCACCCTGCGGGCAGAGAGGGGCTGGAAAGGCACATAAAGATTAGACTAAAGACCAGCGTTTTCACGGACCCGGGAGCCTAATCTTGGATTCAAACTCACCGGGATTTCCACAATCTCCGTTGTGCGGGAAGGACGCATACTTGAAGGTACAGATACATGGTGGGGAAATAGGGGGCATCTGGACACGATTGTGCCAGGGGGCAGCATGGTGCTCTCAGCAGCTGCTTCCCTTCGGCCTACCCTCAACGCCCTCTTAGTCATTGGCTGAGACTTGCCCATGCAACGCCAAGCTCATTGGAGGGGAAACACCAGAAACAAGCCAGATCTACCAGCTACGTTTAAGAGCCACCATCCATAGTCACATTGAGAGCAAAAAAAGAGAGACCCTGATCAGGCATTAGATGCCAGGGAGTGAAGGCTAGAGTTCGTGCAGAGCTTGCTGGCCTGAGGCAGAGCTAATAGCAACAAGAGGCCTGCTTAGTGTTTTAAAGCTATTTAGTGTTACTCTGAAACGCTCTCCCCGCTGAAAACCCCTTCTTAAAGAAAAGAGACGGCTCGGGGAAGACCGAGGCCAGCAGATAAGAGGTGGTCATGCTTCCTAGGGAGAAGTGCCCTGGTAGCACGCAGCTTTGGTAGGATGTGTCGGTGACCCGACCTCGTCCCACAAAGTAGTAGCTGGTAGCGTTCAGCAGAGACCAACCCCAAGCGGCTCAAGGTAGCATCTAAAGCTAGGAGTGCCCCAACCGGATAGATCCTTTCCTTTTGCAGGAAGATCTTGATGCCTCTAACCTCTTGTCCATCTCCCCTCTACCCCACCCCAATGTGCACCCCTGCACAAGGGCTGCTCTAACCATGCTCACCTGAGCTCTCGCTCAGCGCACACACACCCTGCTCTCGAGCTGGCCAATCAGGTTCGTACGCTTCACGGAAAGACGAGACACACAAGAAGATCAACGTGCAAAGTGGCACACAAGCCCAGCGGGGGCAGGAAGTCCCCTCCGCTTGAGCACCAGAAGGAAGGTGTTAACAGGCCCTGGGCCAGTTCTTGTGGCTTGTTCCCTGCCGGCTGCCGCGTGCCAGCTGGACGCACAGAGATTACACAATCACACTTACGCCCCCACCCCTGTGGATTAGTGTCCGTTACAAAATGGAATGCAGGCGAAGATCGGGACCACGCCTCTTCATCTGTCTCTCTCCCAGTGGCTGCGTGGAGAACAAAGTGGGGAGGAGGAGGAAGAAGGGGAAGGGGACGGCGTGGCTTCACTGAGGTAATGGGACCAGCACTTCCACGTAGTTGAGGGGGAAGAAGCCCGATTGGCCATTGATCATGCCCTCGTACCAGTTTTCGTCAATCTGATTGGTCAGGGTGATGATGTCGCCCTCCTTGAAACCCAGCTCACCGTCGTTCTCAGGCTCAAAGTCGTAGAGCGCCTTGCAGCAGGGCTGGTCGAGGTGAGCTGGAAGGGAAGATGGGAGACAGTGAGGCCGGTCCTCGGAACACCCCGTACATCCCTCTTGCCTCTCTTCCCAGCAAGACGAGATCATGAACACGATATCCCTGTACAGAGCATGAGGGGAAAAGGCTCCTCTCCCACCAGGGCGCACACAGTCCTTTCATTACATTCTCTGCTGCTTTGCCCTCTCTAGTGGATCTGACCGCAAGCAAGAGGGCTCCCCCTCCCTGTCCTCTGGAGACCAATAGGCTGCCAACCCCTGTTTCCCTGCTATAGCACAGACCATGCTAAATACCAATCTCCATTCTTAGCATTAACCCCTCCCTTTCTGATCTAGCAGCTCTGTTGGCAATCAGTCCTTCCACCTCCGGGATCTTATTTGCGACTCTTCTTCTGAAGACAATTAGCTAATGGAATTGGTTAGTCAATCCCCAACCAAAAGTTAAAAAAAAACAACCCAGGAGAAAAGCACGGTAAAGCCATAAACCCCCACGTTTAGGTAGTGTTATTCCTCGAAGGACCACACAGGAATACAGTTTAGTAACGGATTTCGATCGGTTTTTAAAAATGGGTGCTCGGGTTAGACCGCTCTGGATGGGAAGGGCGCGATCGGAAGATGCACAACCAAAGTTTGCAGGAGCGTCTTGTGATTTTAGGGTCAATTTAAGACTTCTTGTAAACAGAGCCCGATTTGTCAAATAACCCCGAGCACCTCTATCTCCTGCCTTCTGACAGGGTCAAGCTGGATTCCCAAGGGTTACCAGCCACTTTTATTAGCCTGCGACTCCAGGCTATATATAGCTCTGACTATCTGGAAGCAGGAATCTTCTTTTGGGCCAGACAACTGACAGCAAAGGCTGTAGCAGCACCTG
>TRINITY_DN21817_c0_g2_i3 len=3439 path=[0:0-2336 1:2337-2390 2:2391-2393 4:2394-3438]
TCAAATCCCCCTGGGGAAATTTGCTATTAAAAAAAAAAAAAAAGAAAGAAAGAAAAAGAACAGATTAGAGCAAGACTCTTGGGGTAGAAGAGCCAGGATCACAGGCAAGGCAGGGTGCAGCTATGCTGGCAAGGAGGGACCCTGCTCCCTGGGCTGCGGCACGTCAGAATGCCTCATGGCTTTGCTGCGGTCGATGCTGCCTGTAGCAGTGGCTCTAGGGAGCTCAAAAGAGCGACCAAGTCTTTCCAACAACGAAAACGGGGGATGTCCTGTATGCCCGTCGCTGGGTAGCCCTTGGAGCGAACCGCGCAGGCAACAACTCAACTGTCTCCCCTTTGTGCCACAGGGAAGAGAACCAATTCCATCTCAAAGCAGCACAGCTTCAGCACTTTGGCATCTGTTGGGTGGAAGGGGTTCTCCCCTCAAGCCGAAGCCATCAATATTAAGACACCCCAGGGAGGAGAAGGCAGTTGTAGGACATTCCTCCCCCCCCCTCCCGCAATTGGTTGTGCTTTGTCCCATTGCCAGCAACGGGATTGGCGGGCAGAAATAGAAGGCAGCAAAGGGGGGCGGTTCTTCCCACCCCCGCTCCTTAAGCAGACTGTTCCAAACTTGCCTCATGCCACCACAATGGTGCCTGGAGAGTGGCGGAAGAGACCATCGACTTTAATGGGGGAATCAGCCAGGAGAACAGGCATCTTAAGGACGGGGTCTCAATAACGAGCATGAGACGATCATCCATGTTATTCCACTGGGACCTCCTTTCGAGACAGACGCGGCCACAGGACCCAAGCAGGAAACTTCAGGCTCCAACAGACAGAGGCAGGGCACCACCCCACCCCACCCCATCCCATCACTAGGGCCCTGCCGGAGGACAAGGCACCCTGCGGGCAGAGAGGGGCTGGAAAGGCACATAAAGATTAGACTAAAGACCAGCGTTTTCACGGACCCGGGAGCCTAATCTTGGATTCAAACTCACCGGGATTTCCACAATCTCCGTTGTGCGGGAAGGACGCATACTTGAAGGTACAGATACATGGTGGGGAAATAGGGGGCATCTGGACACGATTGTGCCAGGGGGCAGCATGGTGCTCTCAGCAGCTGCTTCCCTTCGGCCTACCCTCAACGCCCTCTTAGTCATTGGCTGAGACTTGCCCATGCAACGCCAAGCTCATTGGAGGGGAAACACCAGAAACAAGCCAGATCTACCAGCTACGTTTAAGAGCCACCATCCATAGTCACATTGAGAGCAAAAAAAGAGAGACCCTGATCAGGCATTAGATGCCAGGGAGTGAAGGCTAGAGTTCGTGCAGAGCTTGCTGGCCTGAGGCAGAGCTAATAGCAACAAGAGGCCTGCTTAGTGTTTTAAAGCTATTTAGTGTTACTCTGAAACGCTCTCCCCGCTGAAAACCCCTTCTTAAAGAAAAGAGACGGCTCGGGGAAGACCGAGGCCAGCAGATAAGAGGTGGTCATGCTTCCTAGGGAGAAGTGCCCTGGTAGCACGCAGCTTTGGTAGGATGTGTCGGTGACCCGACCTCGTCCCACAAAGTAGTAGCTGGTAGCGTTCAGCAGAGACCAACCCCAAGCGGCTCAAGGTAGCATCTAAAGCTAGGAGTGCCCCAACCGGATAGATCCTTTCCTTTTGCAGGAAGATCTTGATGCCTCTAACCTCTTGTCCATCTCCCCTCTACCCCACCCCAATGTGCACCCCTGCACAAGGGCTGCTCTAACCATGCTCACCTGAGCTCTCGCTCAGCGCACACACACCCTGCTCTCGAGCTGGCCAATCAGGTTCGTACGCTTCACGGAAAGACGAGACACACAAGAAGATCAACGTGCAAAGTGGCACACAAGCCCAGCGGGGGCAGGAAGTCCCCTCCGCTTGAGCACCAGAAGGAAGGTGTTAACAGGCCCTGGGCCAGTTCTTGTGGCTTGTTCCCTGCCGGCTGCCGCGTGCCAGCTGGACGCACAGAGATTACACAATCACACTTACGCCCCCACCCCTGTGGATTAGTGTCCGTTACAAAATGGAATGCAGGCGAAGATCGGGACCACGCCTCTTCATCTGTCTCTCTCCCAGTGGCTGCGTGGAGAACAAAGTGGGGAGGAGGAGGAAGAAGGGGAAGGGGACGGCGTGGCTTCACTGAGGTAATGGGACCAGCACTTCCACGTAGTTGAGGGGGAAGAAGCCCGATTGGCCATTGATCATGCCCTCGTACCAGTTTTCGTCAATCTGATTGGTCAGGGTGATGATGTCGCCCTCCTTGAAACCCAGCTCACCGTCGTTCTCAGGCTCAAAGTCGTAGAGCGCCTTGCAGCAGGGCTGGTCGAGGTGAGACATACTCCTGCTGGGGGTCCGGGATGGCTTGTCGGATCGGAAAGAGGAGGAAGCTGAAACTTTGGGGGCAGGGTTGCAGGCGAAGCCCCCGTTGGACTGGTCGGTTTCTCTGAAGTCATAGGGCTCTCTGGGCTTAGGCTTGTACTCTCGCTTGGGGCGTGAGGAGGCCTCCCTCATTCTGCGCTTGAGTTTATCCGCCAGCTCGTCCAGGATCTGCACCGCTTGCCTGTGGTAATCTAGCTGGGCATCCACCAGGGCTGAGAGCTGGCTCACTTGCTCAATGTCAGTCTCTAGGAGGTTGTGCATGCTGGTCTCCGCGACTTCCTTGGATTCCTCAAACTTCTCCATCGCCTGTCGCATTTCCTCATCTGGGATCTTCCCCTGACGCTTTTTCTTATAATCAAAGTCCAGACGCCGGCCCTCCAGCTTCTTGAGATGATGCTGGATCTCCTTCAGGTCTTTGTCGCACAGGTTCTGAAGGGGATCGATGAAGTTCTGTTTTACTTCTATATCCAGTGAGTCCTTCACTTCTGCCAATCGCTTCATCGCTTCACCGGCATCAAGGAGTGCATCACCGAAATTGGATTCGTCGCCCAGCTCCTTGCCGTATCGAACCATGCTCTCCCCGAGGAGCCCTTCTGACTGTGGATAGCCAGGGTTTTTCACCTGCCCTCGGATCTTTGACATCGTGTTAAGCATCGTCAACTTGGCTCTGGAAGCTGGGTTAGGCTGCAAGTATTCTATAGTTCTGGTTAACACCTCTGTAACAGCCTTGCTGGTGAGGTCCACTTTCTTCTCCATTTCTTTGAAGTCTTCATCTAGCTTGGTCCCTTCAGCACCTCCGACTTTCTCACTCACCAGCTGGCTGGCTTTGTAGAACTGCTTCTTCAGCCCGGCCACAGACATGATGCCGCCTCCGTCTCCTCCCAGCCTCTCGGGGCCCCAGCACAGACGAACAGACCAGAGCCCGAGTCACACAGACACAGAGAGACGAGCAAACAGACCAAAGCTCGGGACAAGGAGAGCCTGGTACAGAAGCAGACCAGCTCCTCAGGGCAGAACAGAGAAGACAAGCTTCCGAGATCGGAAGAGCACACGTCT
>TRINITY_DN21817_c0_g2_i4 len=3385 path=[0:0-2336 2:2337-2339 4:2340-3384]
TCAAATCCCCCTGGGGAAATTTGCTATTAAAAAAAAAAAAAAAGAAAGAAAGAAAAAGAACAGATTAGAGCAAGACTCTTGGGGTAGAAGAGCCAGGATCACAGGCAAGGCAGGGTGCAGCTATGCTGGCAAGGAGGGACCCTGCTCCCTGGGCTGCGGCACGTCAGAATGCCTCATGGCTTTGCTGCGGTCGATGCTGCCTGTAGCAGTGGCTCTAGGGAGCTCAAAAGAGCGACCAAGTCTTTCCAACAACGAAAACGGGGGATGTCCTGTATGCCCGTCGCTGGGTAGCCCTTGGAGCGAACCGCGCAGGCAACAACTCAACTGTCTCCCCTTTGTGCCACAGGGAAGAGAACCAATTCCATCTCAAAGCAGCACAGCTTCAGCACTTTGGCATCTGTTGGGTGGAAGGGGTTCTCCCCTCAAGCCGAAGCCATCAATATTAAGACACCCCAGGGAGGAGAAGGCAGTTGTAGGACATTCCTCCCCCCCCCTCCCGCAATTGGTTGTGCTTTGTCCCATTGCCAGCAACGGGATTGGCGGGCAGAAATAGAAGGCAGCAAAGGGGGGCGGTTCTTCCCACCCCCGCTCCTTAAGCAGACTGTTCCAAACTTGCCTCATGCCACCACAATGGTGCCTGGAGAGTGGCGGAAGAGACCATCGACTTTAATGGGGGAATCAGCCAGGAGAACAGGCATCTTAAGGACGGGGTCTCAATAACGAGCATGAGACGATCATCCATGTTATTCCACTGGGACCTCCTTTCGAGACAGACGCGGCCACAGGACCCAAGCAGGAAACTTCAGGCTCCAACAGACAGAGGCAGGGCACCACCCCACCCCACCCCATCCCATCACTAGGGCCCTGCCGGAGGACAAGGCACCCTGCGGGCAGAGAGGGGCTGGAAAGGCACATAAAGATTAGACTAAAGACCAGCGTTTTCACGGACCCGGGAGCCTAATCTTGGATTCAAACTCACCGGGATTTCCACAATCTCCGTTGTGCGGGAAGGACGCATACTTGAAGGTACAGATACATGGTGGGGAAATAGGGGGCATCTGGACACGATTGTGCCAGGGGGCAGCATGGTGCTCTCAGCAGCTGCTTCCCTTCGGCCTACCCTCAACGCCCTCTTAGTCATTGGCTGAGACTTGCCCATGCAACGCCAAGCTCATTGGAGGGGAAACACCAGAAACAAGCCAGATCTACCAGCTACGTTTAAGAGCCACCATCCATAGTCACATTGAGAGCAAAAAAAGAGAGACCCTGATCAGGCATTAGATGCCAGGGAGTGAAGGCTAGAGTTCGTGCAGAGCTTGCTGGCCTGAGGCAGAGCTAATAGCAACAAGAGGCCTGCTTAGTGTTTTAAAGCTATTTAGTGTTACTCTGAAACGCTCTCCCCGCTGAAAACCCCTTCTTAAAGAAAAGAGACGGCTCGGGGAAGACCGAGGCCAGCAGATAAGAGGTGGTCATGCTTCCTAGGGAGAAGTGCCCTGGTAGCACGCAGCTTTGGTAGGATGTGTCGGTGACCCGACCTCGTCCCACAAAGTAGTAGCTGGTAGCGTTCAGCAGAGACCAACCCCAAGCGGCTCAAGGTAGCATCTAAAGCTAGGAGTGCCCCAACCGGATAGATCCTTTCCTTTTGCAGGAAGATCTTGATGCCTCTAACCTCTTGTCCATCTCCCCTCTACCCCACCCCAATGTGCACCCCTGCACAAGGGCTGCTCTAACCATGCTCACCTGAGCTCTCGCTCAGCGCACACACACCCTGCTCTCGAGCTGGCCAATCAGGTTCGTACGCTTCACGGAAAGACGAGACACACAAGAAGATCAACGTGCAAAGTGGCACACAAGCCCAGCGGGGGCAGGAAGTCCCCTCCGCTTGAGCACCAGAAGGAAGGTGTTAACAGGCCCTGGGCCAGTTCTTGTGGCTTGTTCCCTGCCGGCTGCCGCGTGCCAGCTGGACGCACAGAGATTACACAATCACACTTACGCCCCCACCCCTGTGGATTAGTGTCCGTTACAAAATGGAATGCAGGCGAAGATCGGGACCACGCCTCTTCATCTGTCTCTCTCCCAGTGGCTGCGTGGAGAACAAAGTGGGGAGGAGGAGGAAGAAGGGGAAGGGGACGGCGTGGCTTCACTGAGGTAATGGGACCAGCACTTCCACGTAGTTGAGGGGGAAGAAGCCCGATTGGCCATTGATCATGCCCTCGTACCAGTTTTCGTCAATCTGATTGGTCAGGGTGATGATGTCGCCCTCCTTGAAACCCAGCTCACCGTCGTTCTCAGGCTCAAAGTCGTAGAGCGCCTTGCAGCAGGGCTGGTCGAGGTGAGCTGAAACTTTGGGGGCAGGGTTGCAGGCGAAGCCCCCGTTGGACTGGTCGGTTTCTCTGAAGTCATAGGGCTCTCTGGGCTTAGGCTTGTACTCTCGCTTGGGGCGTGAGGAGGCCTCCCTCATTCTGCGCTTGAGTTTATCCGCCAGCTCGTCCAGGATCTGCACCGCTTGCCTGTGGTAATCTAGCTGGGCATCCACCAGGGCTGAGAGCTGGCTCACTTGCTCAATGTCAGTCTCTAGGAGGTTGTGCATGCTGGTCTCCGCGACTTCCTTGGATTCCTCAAACTTCTCCATCGCCTGTCGCATTTCCTCATCTGGGATCTTCCCCTGACGCTTTTTCTTATAATCAAAGTCCAGACGCCGGCCCTCCAGCTTCTTGAGATGATGCTGGATCTCCTTCAGGTCTTTGTCGCACAGGTTCTGAAGGGGATCGATGAAGTTCTGTTTTACTTCTATATCCAGTGAGTCCTTCACTTCTGCCAATCGCTTCATCGCTTCACCGGCATCAAGGAGTGCATCACCGAAATTGGATTCGTCGCCCAGCTCCTTGCCGTATCGAACCATGCTCTCCCCGAGGAGCCCTTCTGACTGTGGATAGCCAGGGTTTTTCACCTGCCCTCGGATCTTTGACATCGTGTTAAGCATCGTCAACTTGGCTCTGGAAGCTGGGTTAGGCTGCAAGTATTCTATAGTTCTGGTTAACACCTCTGTAACAGCCTTGCTGGTGAGGTCCACTTTCTTCTCCATTTCTTTGAAGTCTTCATCTAGCTTGGTCCCTTCAGCACCTCCGACTTTCTCACTCACCAGCTGGCTGGCTTTGTAGAACTGCTTCTTCAGCCCGGCCACAGACATGATGCCGCCTCCGTCTCCTCCCAGCCTCTCGGGGCCCCAGCACAGACGAACAGACCAGAGCCCGAGTCACACAGACACAGAGAGACGAGCAAACAGACCAAAGCTCGGGACAAGGAGAGCCTGGTACAGAAGCAGACCAGCTCCTCAGGGCAGAACAGAGAAGACAAGCTTCCGAGATCGGAAGAGCACACGTCT
>TRINITY_DN21817_c0_g3_i1 len=787 path=[0:0-786]
CCATGACATCCCACCCCCTAACCAGACCTCACAAACCAGGAGATTCAGCACAGAATCTCCACTTTGCTCCTTTACTATGAAGCTTACACCATGAAATTGGTGCTGCATCTCCAGAATCATTCTCGGTCTGACCGGCTTCTAGCTGCTTTGGCACAAAAGCGAGAGGCCCAGAAGCAGAAAAAAAAATGTGGGTGCAGCAGAGAGACATCCAGGCCCCCAAAACATTTTGATTGATTCCTTTGGCGTGAGAACAAACGCAACCATTAACCCATGCACTGTGGACCCATCGTGTAGGGCCAGATGCTCCCCTCCATTACAGTGGTGAAACCCAAGGCTGTGGAGGTTATTAATAAGGAAAGGGGAAGGTGGGGTGTTATTGCGGGGACAAGATGTTATCCACTCCAAATGGCAGCTAACGCAAGAGGAAGGAAGAGGAAAGAGTCGCACTCCATGCGGGGTCGGGATGCAGGGAAACTCACACATACTCCTGCTGGGGGTCCGGGATGGCTTGTCGGATCGGAAAGAGGAGGAAGCTGCTTCCAAAGAAAAAACAGACATGCTTAAAAAAACCAACACAGAAAAAAGGTCCCCCGGGGTGACTTGGAAATAAAAAGAGGGCAGGGTCAGTTAGTTTAAGGAGGGATATGGCCTGAGGGATCCAGTTACCCTGGTGTGGCCCCAGCAGGGCTGGGAATGGAACGTGCAGGGATCAGGGACAGAGGAGGAAAACATGTTTTTCTTTTTTCCCTCCCTGCCCACTGCCCTCCAGTTTCAATCTGGGAAAGGC
>TRINITY_DN21827_c0_g1_i2 len=765 path=[0:0-100 1:101-181 2:182-764]
GACGCTCTTCCGATCTCTGTATAGTAATTGAGGAATCTGTCCTGCATTAACATCTGTACCATTATTTGATTTCTTGGAACTCTTAAACTGGAAAACAACACTATCATCTGTAGTAATAGATGCCTGCCCATGTGATCCACAGTCACTGCTAGGTCCTGACACTCGTGCCCAGGCTACGTACCACCAGCCTGCTTGCAAAATAACTGGTTCATCAAACATCATTGCATACTTTTCTCTAGCAGCACAATCATATGCCAAAACATCAGTCTCAGCAAGAAGGTCCCCATCTGTCTCATGATCTCCTCCATCCGGACCCAATTCAAACAACTTTATTTTAGCAGTGTATTCACCCCTTCCTCCAAAGAGACCAAGACCTCCAAGTAAAATATCAGTATCGGCACAGAAGCGAATGGCTTCCACTGAATGGGCTGAATAGCCCCAACCCCCTCCATGACTTTCAAATCTGTTAACAACACTGTAGTCTTCCTTCGAGTAAACTTTCATTACTGCTTGAGTCTCCTCCTCTGTATTTGCTACACCCATTTTTAAGTCCTGCATAGCAGCCAATGTATCAAGGCAACCTAGAATGTGCAAAGCTGCATGAGACCTGGTGGTAAGAGCTTTAGATCCTGTTGGAAGAGCAAGCTCTGGGCTTAGAATACTACATCGGGATTGCATGTCTGGAGCTGAGGGAAGCCTGGAATCAGCAACAACCGCATTGTAACTCCACAATTCTCTAGAATTTGGTCGAAACCTCCATATAAC
>TRINITY_DN21827_c0_g1_i1 len=684 path=[0:0-100 2:101-683]
GACGCTCTTCCGATCTCTGTATAGTAATTGAGGAATCTGTCCTGCATTAACATCTGTACCATTATTTGATTTCTTGGAACTCTTAAACTGGAAAACAACACACCAGCCTGCTTGCAAAATAACTGGTTCATCAAACATCATTGCATACTTTTCTCTAGCAGCACAATCATATGCCAAAACATCAGTCTCAGCAAGAAGGTCCCCATCTGTCTCATGATCTCCTCCATCCGGACCCAATTCAAACAACTTTATTTTAGCAGTGTATTCACCCCTTCCTCCAAAGAGACCAAGACCTCCAAGTAAAATATCAGTATCGGCACAGAAGCGAATGGCTTCCACTGAATGGGCTGAATAGCCCCAACCCCCTCCATGACTTTCAAATCTGTTAACAACACTGTAGTCTTCCTTCGAGTAAACTTTCATTACTGCTTGAGTCTCCTCCTCTGTATTTGCTACACCCATTTTTAAGTCCTGCATAGCAGCCAATGTATCAAGGCAACCTAGAATGTGCAAAGCTGCATGAGACCTGGTGGTAAGAGCTTTAGATCCTGTTGGAAGAGCAAGCTCTGGGCTTAGAATACTACATCGGGATTGCATGTCTGGAGCTGAGGGAAGCCTGGAATCAGCAACAACCGCATTGTAACTCCACAATTCTCTAGAATTTGGTCGAAACCTCCATATAAC
>TRINITY_DN21786_c0_g1_i1 len=296 path=[0:0-295]
CTGCAATGCACTCTATGTGAGGCTAGCTTTGATGACTGTTCGGGAGCTGCAGTTAATGCAAGTTACGGCAGCCCGGTTCCTTTCTGGGGTAGGTCACCGGAGGCACATTATACTTGTGCTCTATAGTCTGCACTGGCTTCCTATAGCTTTCTAGGTGTAACTTAAGGTGGTGGTTTTGACCTTTAAAGTCCTGAATGGGTTGGGCTCCATATACCTGAAAGACCACTTCTCCTTCTATGCTCCACTCTGACCCCTGCGGTCAGCCGGGAGCATTCTCTCACAGAGATCGGAAGAGC
>TRINITY_DN21844_c0_g1_i1 len=1040 path=[0:0-1039]
CGATCTCTGCAATTTATTTAACATTTTAACTGAGGAATAATTACACATCTTCCAGAGCTTTTACAAGATACAATATGTACCAATACCGAGTTACAAAATAAAGTACATCTGCTGAGATACTTAAAACCCTAGGCTTCTCAATCAGCATGACTCTGAGTCCTCAGACATATCTGAAGTAACTTGAAACATAGTCAAATGAAAAGTGCCACAAAAGATTTCAGACTAGTGAAGACATACAGTTGTTTACAAGACCTATATGGTTGCATGGATAAACAGGAGACATCAGCTTCCAAGATTTCAGTAGAAGAATCTCTTCCATCTAATTGCAAAGGGCCAAAACAATGGCTTTCACATTTGCTGTTGTAGTAAGGATGTATTGTTATGTTGTATGTAGAATGTTTGCATCACAACTGAATTAGTTTTTAAAATCCTTTTCTGAAGGAGCTGCATTTTTTAGACACACAAGTACTTCCTTTTGCTTCAGACTTGTAAATATTTGTTTACATCCAAATAGTTTTATTGAAGAGATCCCCTAAAACCTTCCCTCAAGTAAATTTAAACTTGACTTATATTGAACAAGAACATGTGTATTATATCTAAATCTCAAGACTCATCCTTCTTAACCCAAGCACCTTCTCTCAGAAAATTAGAAACAGTACTTTATCCTAACCACATGTCCTGTCAATATAAAGCTTGAGAACTTACAAAAAGGAATACAATTCTGAATTCTCTACCTTAGTTCAACACTACCAAAGCCACTAAAAAGGGTGAATCAGCTGTGCAGAAAGATTTAGAACATACGTACAAAATCTGCTCTGCTACTTTCGATGAACTTGATTTTTCTTCTCTGACTTGTTTAAACAAGAGGATGCCAGAATAGTGTCACAGTTAAAATTCACAAAGCGGTGTAACTTCCATCATTGATCCACGAACATTTGGACACACTGCTAAAGCTCAAAGTAGGGTTTCTTTCCAGTATTCTATTCAGCACTAGAGTGCTCAAAATATTATGCAGCTATTTGTGGTACGCTACATAGTTC
>TRINITY_DN21841_c0_g1_i1 len=522 path=[0:0-521]
CGATCTCTTCCTTTCCCACGGGTGCACACCCATCTCACCCATGGAACCTCCTCTGTTTTGTCACATGGCTCCATGGATGGGTGATGGGTGGAGATAGGTGTGTGCCAGGAGTGCACACACACCCCCACTCACTGCCCGTGGTGTTTCCATCCCCCACCCACCGCTGCAGTGTGCGCACAGATGGCTCCCCCCACCGCACACCCAGCGGGTGTGTGTGTGTGCGCATCCATGCAAAAACAGCCAGAGTTTCATGTGGTCTTACCCTGTGTCTAGTCCATACAGGCAGGCAGTTTGTTCTACACTGAAGTGCATCCTGAGCAGCTTAGGAGCAGCCTTGCTTACAAACCTGTAGACTCCTCATGTCAAACTACTTTGTTTTAGTCAACTTATTGCTTTTTAGCAGAGGCTGGTGGAGGAGAATCTTAGTGAGAGGAGATCTCTCTCTCTCTCTCTCTCTCACCCACACACACACATACAATAGGGTCTGCACAGATCCACATAGGCTCTTTTTACACAGACACT
>TRINITY_DN21841_c0_g2_i1 len=284 path=[0:0-283]
ACACAGAGCTCCTTACCTCACACAAAATGCGCCTAGCACATACCCGACCCCTATAGGACCTCTCTCTCGCACACACGCACCCTGCCCCACACTGAGTAACTCACTAGTGTCCCTGGCAGGGTCTCTGTCACACACACACACACACCCACACACACCCCTGCTCGATATGAAGCTCAACCCCTCCCCCGTCTCTATCTCTCTCTCTCTCACTCACACACACACGCACCTTTGCCCCGCACACAAAGCCTCTCGGGCCCGCAAGTCCCCGCCCCGCATTACAGGAA
>TRINITY_DN21846_c0_g1_i2 len=468 path=[1:0-125 2:126-153 3:154-181 5:182-467]
GCAATGGCTGCCTGCATTAGCATTTTAAATGTCTCTGGCCATCTGTCTGGGGCAAATCAACAAACTCTCTTTCCATTTCCTGGAGCTTGATCAAATGTGTCAGTCCTGATTTGGGTTTTACGGTTCTCAATTGTAACATTACATACATGTTGCACCTTTGGCTTTACAAGTCTAGTAAAAATGTCTACATGTAGGCCAGTATCACACGTGTGTGACCCTATGTTCCTCCGTGACAACCCGCACTTCCAGGCAGAAGATATGAGGGGAGCAATAGTGGACAGGGGGCACCAATGCTCTGTTCAGAAGGGGCCCCTTCCATTTGCAGCATGTCCCCTCACCCTGCATCCCTGTGCGTGGGGGGCAAATGTGGGGGTTATAGGAGGATGGTAAGGGGGGGAGAAAGGATTGCCTACCCCCCTTAGCTGATGGGGATCAATAGTATTGACCGATCAGGAGTGAAATCCAGGG
>TRINITY_DN21846_c0_g1_i1 len=600 path=[0:0-269 2:270-297 4:298-313 5:314-599]
AAGCAATTCATCCCTCTCCGTTCATGATCTCCAGCCTGACTGCTGGCAGGCTTTTCGTATGCAGATGATCAAGCTGGCTCTGGGCAAGGGACAGCGAAGCTGGCTTAAGTACCCTTGTCCTTCTTTGTGTCGGGTTTCCCACCTTGGCAAACATGACGGTTGTTTTGCATCTCCACAGGTCTGTCAGGCAAGTGTTCTCAAATACACATTCTTTGTATCCACATTCTTTGTATCTCTTTCGTGTCACTGCTCTGATTTGGGTTTTAGTTTTCAATTGTAACATTACATACATGTTGCATGTTTTCTTTTACATAGTCTACATGTAGGCCAGTATCACACGTGTGTGACCCTATGTTCCTCCGTGACAACCCGCACTTCCAGGCAGAAGATATGAGGGGAGCAATAGTGGACAGGGGGCACCAATGCTCTGTTCAGAAGGGGCCCCTTCCATTTGCAGCATGTCCCCTCACCCTGCATCCCTGTGCGTGGGGGGCAAATGTGGGGGTTATAGGAGGATGGTAAGGGGGGGAGAAAGGATTGCCTACCCCCCTTAGCTGATGGGGATCAATAGTATTGACCGATCAGGAGTGAAATCCAGGG
>TRINITY_DN21846_c0_g2_i1 len=333 path=[0:0-45 3:46-68 4:69-174 6:175-248 7:249-332]
TCCATCAGTTCTGGTTCCTCAGTCATAGATGTAGAATGGCTGGGCACTGGGGTACAACTCCTTATATCGCCAGGAGGAAACTCCTCGTATCTTCTCGAGGCTTCTAGAATTCCTTTTGTTGTTGCTATCAGCTTTCTGTGTCTCTTGCACATAGGCAATGGCTGCCTGCATTAGCATATAAATATCTCTGGCCACCCATCTGGGGCAATCAACAAAACTGTCTTTCCATTTCCTGGACCTTGGTCACATGTCACAGCTCTGATTTGGGTTTTACAGTTCTCAATTGTAACATTACATACATGTTGTATGTTTTGCTTTACATATTTACTAGGC
>TRINITY_DN21846_c0_g2_i3 len=324 path=[2:0-36 3:37-59 4:60-165 6:166-239 7:240-323]
TCCGATCTGAGTGAGTTCCTGATAGTTACTGTCCCCTCTGGGGTACAACTCCTTATATCGCCAGGAGGAAACTCCTCGTATCTTCTCGAGGCTTCTAGAATTCCTTTTGTTGTTGCTATCAGCTTTCTGTGTCTCTTGCACATAGGCAATGGCTGCCTGCATTAGCATATAAATATCTCTGGCCACCCATCTGGGGCAATCAACAAAACTGTCTTTCCATTTCCTGGACCTTGGTCACATGTCACAGCTCTGATTTGGGTTTTACAGTTCTCAATTGTAACATTACATACATGTTGTATGTTTTGCTTTACATATTTACTAGGC
>TRINITY_DN21846_c0_g2_i2 len=330 path=[1:0-65 4:66-171 5:172-245 7:246-329]
GGCTGCAAGATGGTGATTGAGTTCCTGATAGTCACTGCCCCCTCTGGGGTACAACACCTTATATCCCCAGGAGGAAACTCCTCGTATCTTCTCGAGGCTTCTAGAATTCCTTTTGTTGTTGCTATCAGCTTTCTGTGTCTCTTGCACATAGGCAATGGCTGCCTGCATTAGCGTATAAATGTGTCTGGCCACCCGTCTGGGGCAATCAACAAAACTCTCTTTCCATTTCCTGGAGCTTGGTCACGCGTCACAGCTCTGATTTGGGTTTTACAGTTCTCAATTGTAACATTACATACATGTTGTATGTTTTGCTTTACATATTTACTAGGC
>TRINITY_DN21846_c0_g2_i4 len=324 path=[2:0-36 3:37-59 4:60-165 5:166-239 7:240-323]
TCCGATCTGAGTGAGTTCCTGATAGTTACTGTCCCCTCTGGGGTACAACTCCTTATATCGCCAGGAGGAAACTCCTCGTATCTTCTCGAGGCTTCTAGAATTCCTTTTGTTGTTGCTATCAGCTTTCTGTGTCTCTTGCACATAGGCAATGGCTGCCTGCATTAGCGTATAAATGTGTCTGGCCACCCGTCTGGGGCAATCAACAAAACTCTCTTTCCATTTCCTGGAGCTTGGTCACGCGTCACAGCTCTGATTTGGGTTTTACAGTTCTCAATTGTAACATTACATACATGTTGTATGTTTTGCTTTACATATTTACTAGGC
>TRINITY_DN21846_c0_g3_i1 len=208 path=[0:0-207]
ATAGCGAAGCTGGCTTAAGTACTCTTGTTCCTTCTTTGTCTCGGGTTTCCCGCCTTGGCAAACATGACGGTTGTTTTGCATCTCCACAGGTCTGTCTGGCAAGCGTTCCCCAAATACACATTCTTTGTATCTCTGTGTATTTTCTGTAGCTTGGTCACCTGTCACAGGAGTAATTTGAGTTTTACAGTTTTCAATTATAACATTAACA
>TRINITY_DN21770_c0_g1_i1 len=1335 path=[0:0-1334]
TCTACAGAGAATGTTTTTATTCCACATGAATGAGGAATACTTCAGTAGGAGTACCATCATAAAGGGCTAGATAACGCCATGGAAGGTTTTAAGATCACAGTGTTTACACATAGTAGAACCAAGTATTTATTATACTTCCTCAATCCATTTGAAACAACTTTATGCTTACAGTTGCTATTATAAAGGCTGTCCAACTGCTGTAACATTAGCAGCTCAAACAGGAATAAAATGAAGTGTTTCTAGATGGACAGAGAACATGCTGTACAATTCCCAGCTGGAAGGAAAACAAAAAACATCAAATACCAGAGCATTTTTGGTGGTATAAATCACTGCTTCAGTTACAGTTTAAAACAACAATTGAAGTCACTGTGGCATTTGCACCCTTACTAAATGATGGGATGTCTCTAGGTAGCCAGAGAAACTAAAGTGAATGGCTAAATTAAGGCAGAAGTAAATGGTTTCATGTTAATTGAATAAGCATGAAATAGCTGTTGTCTTCCTCTTTAGGTTTGTATTCCTACATTCGCTGTAGAGAACAGTGCAAAAGGAAGAAAAAACTCTTCAGCTTTACTACCATGTTTGCAATCACAGATGGTAAAAATAATTCAGCAATTGGACCAATCAGTGTTAAGCTATTCTGTCTATAACACCCATCTTGTTCTGAGGGAAAATATTCTCAGTCTCTTAATTGGGAAGAGGATGGGGGGTTGATAAACTAGCTGTAACTAAAATGTGCAAAGGAAAAACAATTAAGGACAACAATCAATAGAGCCTGTTTCCCCCCTTTATTGTTGTATGAGAGACTTTGAGCCTTCTCTGAGATAGAAACTATTTTATTTCCCCCTCAGAGAGCTATTTTAGAGTAGAGATTGTGGAATCCAAAAGCTATCTTTAGTCACTAGCTAATAGTGTAGCACTGCCAAAAGCAATAGAAGGCCCACAACAGAGGCCTTACTGGAATTATAGAAAAATAGTCATTACAAAGAATTCAATGTTTACTGTAGCTGTATTTTCAAAACCATGTTAGATCATCTTTGTTCATGAGCTGTTAAATGAGGTGTAAAATTCTGAGGTGAGTGTCAGTCATTTGCAGCTAGTGGGGTGTACATTTAAGTGTACAACTTGACCACAACTATTTGGTGGGAGTCATTTGGAGGTTCAGTCATTGTTTTACATGCAATCAGGGCAATAGCTCTTATAATGTCCTAAAGCTAATCATATAGAGCTGGGGGGAACTGCCACCAACCTATGAATGCTACTCATGAGAAATGCTTTCTACCAATACGGAGGGTGTGCACACCATATAGTATTCCTGGAAACCACTAGCAGATAAGA
>TRINITY_DN21798_c0_g1_i1 len=771 path=[0:0-353 2:354-354 3:355-516 4:517-770]
CAAAATGCGTGAAATTTTGCACCTTCAGATTGGCCAGTGTGGAAACCAAATCGGAGCTAAGGGATGTGCCAGAAGCAGAACTCCGGAGCTTGAGAATTAGAATATGAAACCTACATCTCTAAAACTCCAGTAAGATTTGTAAAGAAGAATGGACAGTGGCCATTTTTAAACGGGACGCGGCCACACAGATTCACCCATCCCTCAATCACCCCTATTTTGTTGGACTGATTGGCGGTTGCGACATGCAATAACTTGGTTTAAGTTTTGCATTTTCCCGTCTGCTCTATCTCATGGGAGATTTTTTGGTATTCCTAGGGACTTGAGACTTTGTATAAATTGTTCATTAGGGCCAGATTGAGTCCCTTCTACATGTATTATTTGTATGCCCAGCTTACGCCAGTGACAGGAGGAAATTTTTGCATGTATATCTTTCACATTATCTTGCTTGGCCCTTGGACATGCTTGCATTCAAATTACTTGGTGGCAGCGACTCCCGCCTTTCAAGAGCCCTGGCCTTATAGTGTGCCCGTGTTCTTGACATCAAGTGGGCACAATTGCTTCCTTCTTATTCGTTGTAAATTGCCTGCGGGTCTTGTTTTTATTTTATTTTTATTAATACTTCAAGCCTCTTTCCGATGTGTATTACCTATATTTACATTTATATATTTTTTGTTTAGATCTTATTTGTTGTTCTTGTAATGTTTGAAATGACCTTCGGGTTAATCAATAAATTATTACTACTACCCTCAAAAAAAAAAAAAAAAAAAAAAA
>TRINITY_DN21798_c0_g1_i2 len=525 path=[1:0-107 2:108-108 3:109-270 4:271-524]
CGGGCTGTGGCGGTTTTGGGCGCTTTTTTTTTTTTTTTTTTTTTCAAGCAGAAGACGGCATACGAGATTACAAGGTGACTGGAGTTCAGACGTGTGCTCTTCCGATCTTTGAGTCCCTTCTACATGTATTATTTGTATGCCCAGCTTACGCCAGTGACAGGAGGAAATTTTTGCATGTATATCTTTCACATTATCTTGCTTGGCCCTTGGACATGCTTGCATTCAAATTACTTGGTGGCAGCGACTCCCGCCTTTCAAGAGCCCTGGCCTTATAGTGTGCCCGTGTTCTTGACATCAAGTGGGCACAATTGCTTCCTTCTTATTCGTTGTAAATTGCCTGCGGGTCTTGTTTTTATTTTATTTTTATTAATACTTCAAGCCTCTTTCCGATGTGTATTACCTATATTTACATTTATATATTTTTTGTTTAGATCTTATTTGTTGTTCTTGTAATGTTTGAAATGACCTTCGGGTTAATCAATAAATTATTACTACTACCCTCAAAAAAAAAAAAAAAAAAAAAAA
>TRINITY_DN21798_c0_g1_i3 len=363 path=[1:0-107 2:108-108 4:109-362]
CGGGCTGTGGCGGTTTTGGGCGCTTTTTTTTTTTTTTTTTTTTTCAAGCAGAAGACGGCATACGAGATTACAAGGTGACTGGAGTTCAGACGTGTGCTCTTCCGATCTTATAGTGTGCCCGTGTTCTTGACATCAAGTGGGCACAATTGCTTCCTTCTTATTCGTTGTAAATTGCCTGCGGGTCTTGTTTTTATTTTATTTTTATTAATACTTCAAGCCTCTTTCCGATGTGTATTACCTATATTTACATTTATATATTTTTTGTTTAGATCTTATTTGTTGTTCTTGTAATGTTTGAAATGACCTTCGGGTTAATCAATAAATTATTACTACTACCCTCAAAAAAAAAAAAAAAAAAAAAAA
>TRINITY_DN21860_c0_g1_i2 len=374 path=[0:0-373]
TTCCGATCTCAAAGATTAAGGTTAAGTTTTTGGAAAGGGGACAAGGTTTCTCAAGCTTGGTTTGGTGGTGGGGAAGAGGACTCCACAATCCAGTCCTGTGAAAAACAAAATCTGCAGTTCCGGTGAAAATCCTTTATTAAACATTTGTGTGTTCCTCTGTGTGCTCTATTGGTGGTAGGCCGTGTCCCCATGGGGGGAAAATGTAAATACTTTGTATGTTTGGGGGGCGGGGACAGGGTAAACAGACAAAGCATGTGTGAATTTTTAAGCCTTTCTATTTAAGTAGCGATGGGACAGCTACAGTGCGACTTCTGTTTTTGAGGATTGCTACAGAAAGTTGCTATTTATAGACTCCTTTTGCTAATTAAACACAC
>TRINITY_DN21801_c0_g1_i1 len=492 path=[0:0-491]
CTGTGTGATCCGAGGGGTTGGCTGCTGCTTCGTAGTTGCAAATGGTCACTTCATGTCGATGAGCCTGAAAAGAAGAGGTATTTAGTCAAGTGACTCAAGGTTCCGTTCCATCCCCTACCGGATCAATGATTGTATACACTGGGGGGTTGGGAGTTCAAGATTCATCTAGTCCAACCTACAACTAGACCACCTCCAAGTGCCACTTTTGTCCAAAAGGGAAAGACAAGCCCTGACTACAGAAATTCAGCACTGACTCATGAGACCTATTCAACCACAGGACTGCATGCCTTTGATGCCATACCTAGACTGGCACTTCAGATCTACAAAAGCAAGTGAGAGCCAATTCTAGTCAGGGCCCCAAGCCAAATGTGGGACTACGATTTGTGGATTTCCAGCAGAATCCCCCTTCCCCCGCAGAATCTCCTGCCCTGCTTCTCCCAGTGCAGAATTTCCAGCCTGCACAGGGGAGACACGGGGCAGGAAACTCCATGG
>TRINITY_DN21826_c2_g1_i1 len=4094 path=[0:0-4093]
TTTTTTTTTTTTTTAACTTTATATTTCTTTATTTTTTTTTTAAAAAAAATCATAATATTGATACTCTGACATCTTAATGACTAATTTTTAGTGGCTCCTGGAATCTAAAGCAGGATCCACAACTTAAGTGAAAGCTTGTTAATCCAAAAACAAACAAAAAAACCGCAAACAGCTATTGGTATCTTTCAGATTGCTTTATCACTTGATGATCATACATATGAAATACCTGTTTGGTGAAAGTAGGCAATGCGCTTCATTCAAAATTAAAGACAATCCATAAACCACTTCTGGGAGTAGAACAAGAGGTTTATAGATTGCAGACTAAGGGGTTCTGTCACATGAGCAGGAGCAGGTCTGATCCCCACCCACCTGGTCCAAAGAGCAGTGGACAATTGAATCTACTGCACTTTGGACCAGCCGGCATATGAGCAGCCTCACTTTGGACAGCTGTATCCCACCCTGGGCAACCCTGCTACATCCTGCATCACTGGCCTTGCTCCAAGGACACAGGGTATAGCAAGGTTGCCCAAAGTGGGGTAAGGCTTGGCCAAAGCAGGGTGAAAATTTGGCAGTCACCAGCCACGAGCCACTACATGCACGGTAACGTTGCCCAGTGAGTTAAACGTCTCGTGTGGCTGCACCCAAGGGCACAGCCAGACAAGATACATGGGCCCAATCCCTGCAGGGCCCACCTGTGGGGAATCAGCCCCACCACACCATGGGGCCAGAGCAGGGAGCTGGGCACATGAGTGTGTGGAAAACTGGGCAGCTCGGCCCATCTTGGGACCAAGGTACTGAACACAGGAGCGGCCATCTTACCCTGCCCCACCCTCCTCCCCCAGCCCAACTGAGCTGTGACCCTGGCTGTGACATGGTCTCACGGCACCACAGCCTTGCTCTGAGTGTGGTGGGGCAACCATGCCCAGGCACATGGGTTGCCCCACCTTTGGCAACCTTACCCCACTTGAGGTAAGGTTGCTTTACAACATGTCCTCAGAATCTTCCCAAGGACATGAGGCGAGGCAAGGGAAACATCTGGCAGGCTCTGGGCACATGAACAACAGCATCACGTGGCTTGTTTGCCCAGGGAAAGGTAAGGCTACCTAAAGAGTGCTAGCCTCCCTAGCTCGTCTGATATAGCTTGACCCCAAGGCTTCAACCTTCAATGCTCCCAAGGCTTGGACTGTCCCAGTTTGAGAATCCTTCCACCCCTTCCCTCCCCCAACCCCCTTGCTAATACCCTCAATGTCTGTAACAGTTATCTAGGAAGAAATAAAACACAATGTTGGAGCAGGTTCCAACACACACTAGTACAACTTCCTGGTTTACAAAAGGATTTATATATATAATTTTTAAAGAGCTTTAAATGAATTGTAACTAGAGCTGAAACAAGTACCCTCAAAGATGGGCAGAGGTACATTTAGCATTTTACTGATTTCTTTGAGGGTAAGGACAAGGGGCAAGACATAATTCCAGAGGATTCAAATGCATCCTCACTATGGGTTCTGACAAAGAAAATTGAGAATTAAACCGATACCCATCAATTCCTGGTACCTGAATTGATTTGAAAATTTCAGGTACCTGTTTTCAACCCAGCTTGGATACCCAATGTCCTAGAATATTGACTTCTAGTCCCGATTTTCAGTTGTCCATCCTAAATGTGGGTATAACCCTCAGGTACAAAGTTATGTACCCATTTCAGCTCTAGTCATAACATTATGTTTATCACTTTCTCTTTTTTTTGTTATGCACTAGTCCAATCTTGTCATCTTATAGAAAAAGTTTGTTTATTTACTGGATAACATACTGGGCGTTCTCAGATGACATGGGGCTGGCCACCCCTGGGGCTGCTCTGGGAATGCACCTTCATGTCCACCCGCTCCCAGCCCCGGCTTGGGTCCTGATCAGATGGACCTGGTCGTCTGTGCAGCCAAACCCACGCGGACACACCCACATCATAGAGTTGCAGACAATAGATTGCCTGCAACTCTCTGGTGTTACCTGGGGCAAAGGCCAGCTGGAAGTGGAGCAGCAACATGGGTCCATGCATCAGATGGATCGCTGCTTCACTTTGGGCCGATACACCAGGTTTGGCTGGCCCTCTTCAACGGCAGCACTCTGGGATGTTCTGGAGCACCTCCAGCTGTACCTGCTCTTATTTAACATCTGGTACGCTGTCTTTAGACAGATGGGCCACCTTGAGGTGAAGCGGGCTACTGCAGCCACCACCGGAGCAGCCTATCCATCTAAAACCACCCACTGAGTAAGAGGAAATTTTAATTAAGGGCACTAATGGCAGTTAGGCACCTGACTCTTGACGACTTTCAATGGAAATTCACTACTTAATGGTCATTGGTACGTGCAAAGTTCTTTCCCCATGATTTGCAAGGGTCTTGCTCACTACAAGAAGCCATTTGAAATTCATTGGTACACAGTGTTGAGCAGTCATGAAAATATTTGTATATCCCACTATATTAATAAACTAAGATTTGACAGCTATGATACCTGTGGATTATGGAAAAGACAGTGTTCAAAGAGGAAGAATCCATTTCTTTCCAAAAGCTTTTGCTGAGACTTTTCCTTGTTCAACTGCTTTACTTCAAAGCCATCTAGCGAGAAAAGTAATACAGTGAACAGGAAACCTGTGTTTAACTAGAGCAGTTTGGGGCTTCCTTAATATGTACCAGTTGGACACAAAGCGCAAAAAAATAATAATCAGATCTTTCTCTCTGATAATGATATATGCAGTTCTGGCACCCTAAAAGTCTTCCTTCCTGCTAGGCAACTAATGCAGCTGCAGCCAAAAACAATGTTGTCAAGATTTCAGACACCTTAACTGCCTCTTTTTAAATTTCAAGTAGTATTTTTGCATTTTATTTTCCACAAATGTAATGTTTAGCTGATAGTTTTTCGGAATTCTTCATTTGCAAAGGAAACCTATTAAGGCAGTTTGTTCACTTCATATAAAAAAGGCCACACAAGTTCTGGTGTAAAATTAAAGTTGTTTCAAAGCAGAGGTACATTTAGCATTTTACAGATTTTTTTGAGGGTAAGGAAAAGGGGCTAGACCTAATTCCAGAGGATTCAAATGCATCCTCCCTATGGGTTCTGACAAAGAAAAATTGAGAATTAAACAGGCTGTTGTAACATAAATTTCATGTCTGTTTGGAAGCCATTTGTCCATGTGCAACATGGAGCTTCACAGGGCAAGCCACAGTAACATTCCTCCTCCTTCCAACAGGTCGAATTTTTTTAATGCAATTTTGCAGCTCCAGCCACTGCTATCTGCATTTTTAAGGCAGATATGCATGTTTTCTATCCAGTTTTATTGATGGTTTCTTCACCTTGCATTCCCATGTCTACTTCTGCAGAAGAGTGCGTTGAACAGGCGGCTCTGCGTGCACTCCTTGTTGATTTTCCATGTTGACATTTTCTTGATCACTTTGTTTGAAGCAAAGTTTCTTTTTCTGATAAGCAATAAAACTGGACACAGCTCCAACTATTGCCACCACCACAGCACTTATTATGCCAGGTATCACGCCTTGAGAAGCCTCTGCATCTTGTTGAGGCTTGGAGTCATCTCCACCTGCTGGATTATCAGCACGGCCTCCGGGCTTTTCTGGTGGCATTTCCCCACCAAATAAGTCTGAATCCTGGAATGTGCCGCCACCGGTCTTGTCAGGGCTTCCAGGATTTGGATGTGGTTCTGTCTGAGTTTTCCCATGGTCATCCATGTCTGGCTTTGCGGTAGGTAGAACAGGTTTCTTTGCTGTCGTGTCAGTAGTATCAAGTGCATCACCCAAGTCAAAATCTTGACCTCGTACACTGAGCAAAGCAAAAGTCAGCGACACAAAGAGGGCGAGGCGCCACCGCTGCATGGTCCCGCTGCTCGGTCCTGAGTCAGGCGAAAGACTGGCAAACTTTCCGAGCTCCCCCCGCAGCGCTTCTCGGCCGGCGGGCGCTGCTCCACGCTTTGTTTCTAAGCTCCCCACCAGGCAACTCCCCTCCGGCAGGGGGTAAATGAGCCGCCCCGAAAACTCGCTAAACACCCTGCGAGCGCTGGCTCTGCAACCTCAATTTCCAGCCCAGCGGCC
>TRINITY_DN21797_c0_g1_i1 len=261 path=[0:0-260]
GTTCTGCATTTAGACAAGAAAAACCAAATGTACAAGACAGAGGATACCGGGCTTGACAGCAGCAAATGTGAAAAGGCTCTAGAGATTGTGGTTGATCACAAATCATGAGTCAGCAATGAAATGCGGCAGCAAAAAAGGCTAATGCTGTTTTAGACTGCATAAAGAGAATCATTGTTTCCAAATCAGCAGAAGTAATACTTCCACTCTCTTCAGCACTGGTCAGATCTCACGTAGAGTGTTGTGTCCAGTTCTGGGTACCTC
>TRINITY_DN21802_c0_g1_i1 len=423 path=[0:0-422]
GGGATGTATCTAGCAAGGTGCTGGAATTGCCCCCTCCCCATGACCACCTGACAATCGCTACAAGAACGGGGCTGAGCAGGAGAGCTATAGAAAAGGATTCTGCCACAGGATGTGTCCCCAACTACTGCCACCAGAACCATTCCAGATCCCTGCCCTTTTAGCATGGGGTAGAATCACAACATACAGCATGACAAGTCCAATTACAACATATAGCATGACAAGTCATTTTCATTTCTCCTCCTGCTTTGTCTTAGACTGCAAGCTCTGTGGGACTGAGGTTTAAGAAAGCTTGTAGGCCTCTCTCCACTCAGCCACCTACATAAGCCTGTTTGTCTGCATTTACAACCCTGTCCTTCAGCAGTCCAAAGTATGGTGCTTGGGGTCTTGGAAGTGCCCATGCACTGTGCCAAGAACCTTAGATCG
>TRINITY_DN21837_c0_g1_i1 len=2234 path=[0:0-2233]
CCGATCTATTGAAGGTCTTAAAAAGGAAATAGTAACCGCACAGTCCAAGTACAATGAGGATTTAGCCATACTGCAGAAAAAGCTGCAGGAAGAAATGAAGAAACAAATGTGTCTTACAGAACAGCTTGAACTTCATAGTAGTCAGCAAGAAGAAACGAAAAGATTAAAAGAACAGGTACAACAAATCAAGTCTGCCTACGAGGATCAGATTTTGCATCTGAACAAACAGTTGGGGGTTATCAGAGAAGATAAGAATGAAGAAATTACACATCTACAAGAAACTATCAAAAGCAATTCTCAACGTCACCAAAATGAAATGAATAATCTGCACGAAGAATTTATGAAACTAAAGACCGCACACCAAGAAGAGGTATCCTCTCTGATGCATCAACTTGAGACTTCTGCTAAAAAGTATGAAGAGGAACAAAGTCAGTTTAAGCAGGACATTATAGAGCAGTACTTGGAAAAAGAGAAAAGCATTCAGGATGAGCTTTATGCTAATAAGGAGAGGTATGAACATGAACTTGACCTCCTAAGAGAAGCTTTAACTAAAAATGAAGAAAACCAGACAGAGGCTACAAATGCACAAATGGAAACAAAAATGGTAGAAAAGGTGAGACACTTGGAACATAGCTTGAAAGAACTGGAATCTCAACATAGTATATTACAAGATGAACTAACCTATATGAATAATGTTAAAGTAAAACTGGAGGTGGAACTCAAGGGCACAAAAGATGAATATTTTCATGAGCGAGAAGACTTGGAATTCAAAATTAATGAATTGCAGCTTGCAAAGGAAGACCATTCTTGTGTCACTGGAAAACTCAAATCAGAGCTTCAGGCAACAAGAGATCAACAAGAGAAGACTGTGAAAGAGCATAACCTAGAAGTTCATGATCTGAGAGAAAAGCATGCGAGAGACATTTCTGAACTAAAACAAACTTTATTGTCAAGTTCAGAAAAAGAAAGCATGTTCTTGACTTTTGAAATGCAGGAACTTAAGGAACAATGTGAAAAGCTCATGCAGGAGAAAGAAGAAGCAGTGTCCAGTTATGAGAGCTTGAGAGAAACACTGGAAACTCTACAGACTGAACTTGGGGAGTCAGCTGGGAAGATTAGCCGAGAATTTGAATCAATGAAGCAGCAGCAAGCTTCCGATGTCAGTGAACTACAGCAGAAGCTTAGGACTGCTTTCAGTGAAAAAGATTCTCTTCTAGAAACTGTGAATCATCTCCAGGAAGAAGCAGAAAAACTATCTCAGAAACAAGAAGAGGTGGAAGAATTTAGGCATACAATAAGTAGTCTTCAGGAGGATAATGAAGCATTGGTGAAGTGTCTTCGTGAACGGGAGGCTGAGGTGAAAGAACTGGAAGAAAAACAGATTACTCTTGCCTTTCAGAAAGATGACATCCTAAATGAAATGAAGTGCTCCAGTGAGAAAATAGTAAGCCTGGAGGAACTGTGCGAAAGGGAGCGAGGAAAGGTTCTGGAACTTCAGCAACAGACTGAAGATTTTACTCAGTGCAATGGTGAACTGAAGCAACAGGTAGAGGAAATAACACAGAGACTGAACAAAGCTTTAGAAGAGAAGGAAGAGAATAATCAAAAGTTAAGGGAGCTTCAAGAAAAAGTTGAGGGTCTTATGCATGATAAAGAATGTTTGTCATCTGAAGCAAAGAGTCTTCTTGAGGAAAATGAGAAAATAAAGGAAGAAAGGGATTCCATAAGTGAAGATCTGGAAAGGGTTACGTCTGAAAAAGAGGGCTGGCTAATCTTGAAAGAACAATCAGATAGCCTAGAAAAGAAACTACAAACGGCCTTTGAAGAAAAAGATCATTTAACTAAGCTACTTGAAAATGAGCAGGCACACACATCATTAGTCGTAGCTCACCTGTATAGTTTCCTTGATCAAATGGGGTCCGGGTTTTCAGATGAAAATAAAGAGCATGATGTTATGAAGTTACTAGAAGTTGCAAATGAGTCGTTGGCAAAAATGCAAGAACAACAACAGAGCCTGACTCTACAGAACGATGAAAATGTCTTTATCCTGCAGCAGGAGATTAAGAGGCTTCAGGAAGAAAATGTAGCTCAGTGTACAGAGCTTAGAACTTTGCTAGATGACTACGAAAAGGAAAGGTGTCTTTTAAGAGAAGAAATGGAAGGCGCTTTGTCCGAAAAAGAAGCATTGCAGCAGGACATCCAAGTGATGAAGAGCGCCAATGAAAAAGCCAGGC
>TRINITY_DN21835_c0_g1_i1 len=230 path=[0:0-229]
TGTTGCTGAAGTTTTCCCCACCCCTACTTGGACTTGGTTGTGTTGGGTTCCCTGGACTCTGCACTAGTGGAGATTGAAGTTTACTTTATTCTTATAGCTGAATCTGAAGGAAAGTGGGTTTTTTTTTTTCTTTTTTTAAAGTGATCCTTTTTTTGTGATGTGCATAACCTTTTCTAGACTTTGTTTCATTGACCTTAACTTGCCCATCTCCCTGTATTTGCATCAAGGCC
>TRINITY_DN21799_c0_g1_i1 len=279 path=[0:0-278]
CCCTATCGGAATCAGCCAGTCATGAAAACGACGACCCCCAGGGCTTTCACCCGGCCAGAGCCCCCAACCACCAAGGGGGCTTCTCCGACCGATCTTCGCCCCCCAAGAGCCGGGAGCACCTTCGCGCCATCTCCAGTAGCCCCGATCGGCGGCTGGGCTGGCGCCTGCTGCAGCCGGATCCCTACGCCGAGGCGCAGAATCGGCGCAACTCCGTGGCCACCCCTGCCAGCCCAAGCCGCACCCTCCCCAGAAGCACGTCCAGCTTTGAGGGGCGCAGCG
>TRINITY_DN21842_c0_g1_i1 len=241 path=[0:0-240]
CCGTCTGACCCCCCAGGCCACACAGGGGTGGGGATCGGGGCCCGTCTGACCCCCCCAGGCCACACAGGGGTGGGAATCGGGGTCCGTCTGACCCCCCCAGGCCACACAGAGGTGGGAATCGGGGCCCATCTGACCCCCCCAGGCCACACAGGGGTGGGGATCGGGGCCCGTCTGACCCCCCCAGGCCACACAGGGGTGGGGATCGGGGCCCGTCTGACCCCCCCAGGCCACACAGGGGTGG
>TRINITY_DN21769_c0_g1_i1 len=350 path=[0:0-349]
GTCACAAGTGTTGCATTTGGTCACTTGAATGATTGCTTTGTTTCTGATTGATACATGCATAATGTTGCCTGCTTTAGACAGTTGTGAGGACTAGAGAGAATGGAAAGCCAAATAGCTGTTGACGACCTCTTTTACAACTGCTTCAGAGTATTGGACTAGTTTAGTATCTTCAGTCTTGAAGCAATTTAAACATAAATTGCTAGCATGTGCCAGTGTCTTGCCAAACCATGTTCAGCCCACACCTTTGGAAGCCACTCAAAAAAAATTACTCCCTTTTATTCCTGTCTTCAGTGTGCCCAGCTGGGTGGAAACCTGGGAGTGACACAATCAAGCCTGACGTTCAGAAGAGC
>TRINITY_DN21856_c0_g1_i1 len=914 path=[0:0-913]
TGGGGCAGGGGGAGATTGCTGCTCAGAGTGGGAGCCGCATGGGGAGTCCAGCAGCCTCTGTCACTGTTTCTGGATGGGGACAGCAATGCAGAGATTTCTGTGGAGGAGGTCTCTGTATCTGGTGCTGCTGAGGTGATGGCTGTCCCTCAACGAGATGTGTCACCAGTGCCATCATGTCCTCCCAGGAGTGACGCCCCTCCCAGGAGTGCGTCACCTGCAGGGCAGAAGGCAGGAGGGGCTAGAAAATCATGGGTCTGGGAGCATTTTAAGTTGGTGCAGGCGGATGATCCCCGGGAGGTACGGTGCACTTTGTGCAGCAAGGTGGTGAAGCGAGGGCAGGTGCTCACCAACCTAGGGACATCCGCCATGTCAAGGCATCTAAAAACATGCCACAATGCCACTCTGCTAAGTGGGCAGGCTAGGTCAGTGGACGCAAGTGGGTTCCAAATCCACATGGCCATTTGTCCTCCATCAGGCAACCGTCCCACTGCAGCAGCTACCTCTAGCAGCAGGAGCAGTATTGCTGCTAGGGGGAAGCAACAGGAGCAGAAGCAGCAGCGTCAGCCAACAATGGAGAAGCTGGGGTGGGGGCAGCTTCCAAGGCCATTGGCAGCTGGAGGGCAGCGTGGCTTTCAAGAGAAAGCCATGCGCCTGTTGGGTGAGATGATTGCTCTTGATGGCCAGCCTTTATCCATTGTTGGGGACACAGGGTTCAAGCGGCTCGTGGGGTTCCTGGCCCCGCAATTTAAGATGCCATGCCACACCACCCTCAGCCGTACGGTGGTGCCAGGCCTGTACAGGGCATTGAAGGAGAGGGTGAAGGAGCAGCTGGCACTGGCAAGGACTGGGGGTACCACTGTCCATTTCACCACTGACCTGTGGTCAGGGCCCCGATTCTTCCGCGGAATTTTTTT
>TRINITY_DN21856_c1_g1_i1 len=285 path=[0:0-284]
CATCAGCAGCTGGAGGGCGGCGTGGCTTTCAAGAGAAAGCCAAGCGCCTGTTGGCCGAAATGATTGCGCTGGATGGGCAGACCTTCTCAATTGTAAAGGACAAGGGCTTCCAGCTGCTGATTGGGTTCCTGGCCCCCCTAGTTTAAGCTGCCGTCCCGCACCACCCTCAGTCGGACTGCGATGCCAGACCTTTACAGGGCTTTGAAGGAGCAGCTGGCAGGGACTGGGGCGGGGGGCACGGTCCACTTCACCATGGACCTGTGGTCCAGCAGGAACGCCCAGCAC
>TRINITY_DN21859_c1_g1_i1 len=215 path=[0:0-214]
CTCCTCCTACCTCTCTGACCGCTTCTTTAAAGTCTCGCTCCCCGAGTCAAACTCATCCTCCCTCCCCCTTTCAGTTGGGGTCCCCCAAGGCTCTGTCCTCGGCCCTCTCCTCTTCTCTATCTACACCCTGTCCCTTGGCAAAATTACTGCCTCCCATGGATTCCAATGTCATCTCTACTCTGATGACACCCAACTCTATCTTTCTACCCCCTCTC
>TRINITY_DN21800_c0_g1_i1 len=246 path=[0:0-245]
TTACTACATTTCGATTTAGTTCTTTAGCCCCTACAAGTTTGCAGGAAGGCTTAGCTTCTAGAGGCGCCAAAGCTCCGATTACCAGACCGATTAAATGGGGTAAGAGAGCATCCAGCCAAGCCTCTGTTTTTTTTGAGTCCGAGGAATTGGTAGAATTTCAAGCAGACTTTGTTCAGTCGGATTCTCGAAATTGTCATGTTTCTTTTGTGGAACTGCTTGCATTCATTAGAACTAACCTTACTGCTA
>TRINITY_DN21803_c0_g1_i1 len=472 path=[0:0-471]
CTGCCGTGGACACAACATGCAGCAGCATCTCGATCTCACAGGTGAACAAGGTCCAGCTGCTGTAGGAGTAGTCCCATCGTACCAGGTACGCTCGGTCATCCAGCATCACCTGGCCGATTGTCCCTTGAGGTATTCGCAGGTTTGTCTGGCCCATCCCAAGAGGGTAAAGGGGTTTCGGTGCCTGCCTCCGCCAGAGGGTGCCATCTTCATGGGAGATCACATCAGGCGGTTTGTGCTTACACATCTCAATGTAGAAAGACATCTTATCCAGGAAACTGTACACCTTCTTTGCTGTAGATTTATCTGACACAAGAGCTTTAAGCAGCTGCAAAAGGGGGGCGAGGATATGGGGGAACATCCCACACACACTGTCCAGAATAATTCCCAGGCCTGCAGTAGGCTCCGTTCTCCAGAAGAGCTGAGGAATACTGGAAGCTGCCAGAACTTCACATGCTGCATCAATGATGTCCTG
>TRINITY_DN21803_c0_g2_i1 len=219 path=[0:0-218]
AAAGGGCAGGCGGGACGCACTGGAATCCCCGGAGCTCTCTGCTTCAAGCTCTGAGGTGGAGCAAGATGGGGGATCCTCTGCGGAAGAGGTGGACCTGGCCTCTGAGCAGGATTCTCCTCCCTTGTGTCAACCCCCCTAAGGGCAAGAAGCCGTTCTCCAGAAGAGCTGAGGAATACTGGAAGCTGCCAGAACTTCACATGCTGCATCAATGATGTCCTG
>TRINITY_DN21803_c0_g3_i1 len=1134 path=[0:0-1133]
CGCTCTTCCGATCTCATGCTGCATCAATGATGTCCTGTTGGTTGCCTAGCGTGTGCAACTCCAGGGAGGTCAGGACAAAGGAAAGCAGCCCATAAATACACATACAAGCTGTACTGGCGGTGCAATTCTTCCCCCCGCTGCTGAGTGATCGAAGCAGCTTTGTCAGGTACTGGAATACATTCAGCTGGATAGCGGTACTACCCATTCGCCTGATGACGTTAGTTGCCTCCTCTGGGCTTACTGTGTGGCGGAGCAAAGCCCAGGCCAGGAGCACAGGAGCATGATGGGGGATGTCTCCTAAAGTTAGCAGCAGGTGATCCATCTCCTGGCGGACGTGCCCGTTACTGGCAAACTTATGTTCTTCTGTCCTATCATCTAAAGCACGCTCATGCAGAGAGTCTATTTCCATGCCTTCCACCAGAATAAGAGCACTAAAGTAACCAATACGATCCACCAAATGGTCCATGCTTTCATCCACCAAGTGCCTGTTGGTCTGTCTCGAGCCAAAGCCCTGCTCTTTGAACATCTTGGCAAAAGCCAGCAGCTCCTCAGGTGCCATCTCAAAGTACGCATAGTAAAGGAAAATGACTTCGAGGAGCATGGACTGCTCACGGAGGCACTGCACAAACCAGCGGGACACCTGGCGCTCGGTCATAAGGTTGCCATGTGTCTCCCACGTTGGCGCTTCTGCTTTGTACAGCTCTTCAAATTGCTTCCGGTAATTAGGAACCAATTCTTTATCCAGCTTCTCAACACACTGAGAGTATTGTGCCATGTACGGGTGCCTCTCATCCTGAAAATAAGTGAGTAGGTTGAGGACACAGCGGAGAATACAGATCCTTTCCTCATAGTAATAGTCGGCAAGCTTCAGCATCAGAGACTGACTCTGCCTTTCATCTTGCAGGACAGTCTTCAGTGAATCCCGGGTCCCTCTGTAATCTTCCTGAAGGTAACATTGTAACAACTGCACACTCTGCTCCTCGTCCAAACCCAAAAACTTGCTGACTCTCAGACCCAGTTCCTTCAGTGGGGCCACCACGTCTTTATCAGCTTTTACTTTTTCCGCTGAACTTGCACTGGGAGGTCTGTAATAGGAAAGTCCTTCTAGCAACCTTTGCCAGTGTTTATTCAACT
>TRINITY_DN21803_c0_g4_i1 len=373 path=[0:0-372]
TGGCTGTTCAATGCTCATCAGTAAGTTCCCATATGCCCCTGCATTCATGCCCTCAGCACTAATCATGTGGCTCATACTGGACACTGGATTGGCCACAAATGGTAAAAACCCTGTGTGGTGAAGGTCAGTCCAGACCTTAGCTGGCATTCTGGAAGCCAATACAGTCAAACAGTTGACACAGGAAGCAATTACATCCACAGGGGGAGAAATCACCGTTGTTAACCTCTGCAGCAGCAAGTAGATCCGTGATGTGATTGGCAGAAGGCAATCTGCTATTGACACATCAGTGCTGATGATCTTGTGGACTAAGTCAATGATTGGCTTCACCCTCTGGCAGTGCTGAATCACATCTGCCGTGGACACAACATGCAGC
>TRINITY_DN70461_c0_g1_i1 len=476 path=[0:0-475]
GCCCGACTAAATGTGCTTCCCACCTGTCTTCTCGAGGGCCATTACTCTGGTACCCCTTTTGGGAATAGGCTATGTCCTTTTGACCGCCTGGAGACGGAAACAGTGGGTCATGTTTTACTCTGTTGCCACCTTTATGATTGCCCCGCACACAATTCCTGCGCCCCTATATAGACAAATTTCCTGGTAGGACACATTCTGAACTATTGTGTATTTTTCTACAGGCTACTAATCAGAAACGTCTGGACACAGTGTCGTTTTTTTTAGTACAGGCATTTGCAAGCAGGGACAGGTCCTTAAATTTTTTGCCTGTAGATTAGGTTGCCCAATCGCTTCATGGAGATGGTGTGGACTGATGAGACTCTTGATTAGGTTTTCCAAAAGAGGGTTGTTGGTATAATAATCTTGGAAGAGTCCTGTGTGTGTTTGTTTCTCCTCCTTTTCCTTTTAATATGGTTTTATTTTTCTGGTATGTTCCT
>TRINITY_DN70483_c0_g1_i1 len=675 path=[0:0-674]
CTTTAATCAAACAACATATCTCCTTAGAGAATTATCTACTTCAGATCTCTGATCCAAGACTAAGGAGGCAAGTTACCCTACTGCGCTTTAATCTGTTTGATACGACTGTAGTCCAAGGTAGGAGAGAAGGGCTTGAGCATTCCCTTAGAACTTGTTCCTGTGATGACCGTGTGGTGAAGTCTTTGTCCCATGTTATATTTAGCTGCCCACATTATGGGGACCTTAGAATGACATGGATCGACCTGCTGTTTGTTAATTCCACTCTCTCCAATGAGGAGAGAGTGATTATTTTATTAAGAGATTTTGAGCTACAGTCAACTAAAGCTGCCGCTTTCTTTCTCCTCATGGTAGAAAGAAGGAGAACTACCTAGGGCACCTAACTCTCACTTAGGATATATTTATCTCCTTGGAATTTGCTCTTCGGGCAGCTTAGGCAGCCAATGGAATCCTAAAATTCTACTTAGGCCTAAGCTGCCATCCTATGGCTTTATCAGGTTTGATTTCCAGCCATTTGTATGGGTTTAATTTTTACTTAGGTGGATTATTATCCATCCCCATGTGTAATTTCTGTATGTGTCGGCCTATGTTCTAGTTTGGGCTTATTACTGTGATTGTTATTACTCAGCCGTATCTTTTTAGGCTATCGACTTACATTTTCCTTCTGTTTTTCAAATT
>TRINITY_DN70503_c0_g1_i2 len=264 path=[0:0-216 1:217-263]
GGCAGAAGCTGCCAGGAGCATCCCTGCCCTTTGCATGTGACCTTCACTGACTTTTTTTTTTCAAGCAGAAGACGGCATACGAGATTACAAGGTGACTGGAGTTCAGACGTGTGCTCTTCCGATCTCATACAGGAGAGAAGCCCTATAAATGTCTCGAGTGTGGGAAAAGCTTCAATCGGAGCTCACACCTTAATCAGCATTGGGTCATCCACACAGGTGAGAAACGTTATAAATGCCTAGATTGTGGGAAAAGCTTCAGTCAGA
>TRINITY_DN70503_c0_g1_i1 len=313 path=[0:0-216 2:217-312]
GGCAGAAGCTGCCAGGAGCATCCCTGCCCTTTGCATGTGACCTTCACTGACTTTTTTTTTTCAAGCAGAAGACGGCATACGAGATTACAAGGTGACTGGAGTTCAGACGTGTGCTCTTCCGATCTCATACAGGAGAGAAGCCCTATAAATGTCTCGAGTGTGGGAAAAGCTTCAATCGGAGCTCACACCTTAATCAGCATTGGGTCATCCACACAGGACGGTCGAGTGTCACGGGTACTGTGCCACTAAGACTTTGTAACCTACATATGACTTTGTACACTTTTCTCCTTTGGGGGTTGTGTGACGCCTGAAT
>TRINITY_DN70503_c1_g1_i1 len=496 path=[0:0-495]
GTCTTTTAGAAAGCCCCCTACCCCTCTTTCGTGATTGGTCCTTGGGAGGTTACCCGGCTGTACCTAGTCCAATCAGAGAAAGATCCCCCCAGCCATGCTGGCTGTAGGCCCCTTCCCCTGGGATTGTGAAATCCTGCCATGCAGCCAGTTGCGAAACCAAGCCTAGTCAACCTGGAAGCCAGAGAATGTCAGTGAAGGTCACATGGAAAGGCAGAGTTGCTCCTAGCAGCTTCTGCCACACAACCCAGGGAGTGTCTCAGTGCTGGGAGACTGGCTAAGAAAGCTTGTCTGGTAGGGAAGGCTCTCTCTGTGGGGAGTGCTCCTCCACTCCTGAGATGAGTTACCAAGGGGCCCTAGAGCTAAAGCCAGCAAGAGAGAGCCCAGTGAGAGGGGAACACCTGGCTCAAGTAGATCACACATACTTTATGCTTTTTACATCCCTCTCTTCCCCTCCCCCTTTTGGGGGCAGGGGAGCAATGTTTTCTCCTATCTCCCC
>TRINITY_DN70552_c1_g1_i2 len=397 path=[0:0-34 2:35-292 3:293-396]
AGGTGACTGGAGTTCAGACGTGTGCTCTTCCGATCTCACAAGGAGAGTGAGGCGAGGTGTGGAATCATGCCGGATCACAAACAAACTAGATCAAAAAAAGAAGCAAATTAATTTAGGCGTTTTCATTTTGATTAACATTTTTAATTTTGCTTCTTTGTGGACATCTTCCCCCAAAGAAGAGGTCGAAGACCCTCCCAATCCCCATGCCGTCACTTCCCATTATCCTGAACACTCTTCGTTTTCATGGTCTCCTTGGCTGCCTGTAGTTTTCTAGGGTAAGCTCCCAGTCCATTAACTGTTCAGGTCTTCAGGTCTCCAGACGCAGTGTTACTTCAGGCTTCATTGGACCTATAGAAGCCCAGTAACTACCCTCCAGACCAGCATTCCTAGTAGCTAC
>TRINITY_DN70552_c1_g1_i4 len=399 path=[1:0-100 2:101-358 4:359-398]
GAAGGGGGAAGAGATGGGTTCAGTAGGGAAACGGGAAAGGGGTTACCTTGTTTGTCTGCAGTCGTCTCTTCTGCCGTGCTCCTACCTACTTTCTCCTATGTTCACAAGGAGAGTGAGGCGAGGTGTGGAATCATGCCGGATCACAAACAAACTAGATCAAAAAAAGAAGCAAATTAATTTAGGCGTTTTCATTTTGATTAACATTTTTAATTTTGCTTCTTTGTGGACATCTTCCCCCAAAGAAGAGGTCGAAGACCCTCCCAATCCCCATGCCGTCACTTCCCATTATCCTGAACACTCTTCGTTTTCATGGTCTCCTTGGCTGCCTGTAGTTTTCTAGGGTAAGCTCCCAGTCCATTCACTGTTCAGGTCCCACAGTTGGTCGTCTTCAGGCCTCCA
>TRINITY_DN70552_c1_g1_i1 len=463 path=[1:0-100 2:101-358 3:359-462]
GAAGGGGGAAGAGATGGGTTCAGTAGGGAAACGGGAAAGGGGTTACCTTGTTTGTCTGCAGTCGTCTCTTCTGCCGTGCTCCTACCTACTTTCTCCTATGTTCACAAGGAGAGTGAGGCGAGGTGTGGAATCATGCCGGATCACAAACAAACTAGATCAAAAAAAGAAGCAAATTAATTTAGGCGTTTTCATTTTGATTAACATTTTTAATTTTGCTTCTTTGTGGACATCTTCCCCCAAAGAAGAGGTCGAAGACCCTCCCAATCCCCATGCCGTCACTTCCCATTATCCTGAACACTCTTCGTTTTCATGGTCTCCTTGGCTGCCTGTAGTTTTCTAGGGTAAGCTCCCAGTCCATTAACTGTTCAGGTCTTCAGGTCTCCAGACGCAGTGTTACTTCAGGCTTCATTGGACCTATAGAAGCCCAGTAACTACCCTCCAGACCAGCATTCCTAGTAGCTAC
>TRINITY_DN70489_c1_g1_i1 len=207 path=[0:0-206]
CAGCGGAAGGGAGTCCCACAGCCGCGGCGCAGCCACCGAGAATGCCCTCCCCTGCGTGGCCCCCCGCAAGACTCAAGGGACCTTGAGCAGGGGCACCCCCGGCCGACCGCAGGAGTCGATCCAGCAGCCGGGGGGTGAGGCGGTCCTGCAGGTAGGCAGGGCCTAGACCGTTTCTGGCTTTATAGGTCAAAACCAACACCTTGAAGC
>TRINITY_DN70537_c0_g1_i1 len=1187 path=[0:0-1186]
TATGCATGTTGTAGGGCTGCATGGCCACCAATACAACCCTGCAACATGCATAAGAAACACCAAAGCACAGTTAAAGTGGAGTTAGCTAATGTCTTCACCCTCTGGCTCTAAGTGGTTGGTGGAGTGCAGACCAAGTCTTCCTTTCATTTACAAAGCTCTACTGCCCCTTGTACACTAGCAGCATGTCTACATGCTAAAGGTCCATAGCAGCAAAACACAGTATCCATTTGGCATTTACAAAATTAAATTACTGAATAAAAATATAATTTGTTCTCATAAAACTATGTTTCATACAGTAATAATTTTTAAAGCAAGCTAATTAAAAAAACAAACTCAAACACACATATAAACGGTCTAGAACCTGAACAACAACAACAAAAAATCAAACAGTACTTCAAAAAGGTATGGGTTTTTTTGAGCATTCACAATCTTGATGAGCTTCCGCCTCTGGATAAACTAGCGTTTGTCGTAATGCTTTGACTGCAGTATTTCAGACCAAGGCGTGTGTTCAGTGATTGAGAATAAGCCTGTGCTGAGTACCTGCTCTTTACAAAAAACCCATGCAACTCCTCAGTGAATTAACAATACTGCTGCATTGTTTGCTTGAGCTCCAAAAAATAAAAAAATATAAAAGGTCATTTACACAATTAATTGTGTAAAATTTAATACCTAATAATTTAGGCAAGTGTCATTCATTTTAAAAAAAAGTAGGAATCCTTTTAAAGTTGGGTGAAACCCAACAAGAATATGCTGTGACTAAATGCACTTTGTGCTGCTCCCAACTGTTGTACCACAACAAAAGAAATGTGCTCTTCTCCCATTTGTGAAAAGTTTTCATGTAGAGGAATGGTAAATCCCAAGTCAACTTGAAGTGTTTTGAAAACCATAATGCTCTTCCGGAGACCCTTTCACATGACCAGTGTTCGAGTTGAGAATGCATTCATGTACTTGCGGGTCTGATCAGACAGGGTCATCTGATCCTCTGTCTTCCCACAGGAGGCAGATTCCCAGGCATTGCTAAGATGCTGCAGTGGACTAGCCAATGATCTATTTCTTGGTACTGCAAATGTTTTGTGAGCACTGTCCTCTTCTGATACAGGCATCTTTAAAACAGAACTAGTAAGAAGATTAGGCACATCTTCCATAGCAGATGCATGTGTGAAAAGCTGTGTGTTCAGGCTCTCCCC
>TRINITY_DN70560_c0_g1_i2 len=942 path=[0:0-45 2:46-941]
GTTATAACAGCTACTGGACTACCCTTCCTTTTTCTCCACCTGTGTAGATTGGTAAAAGTGGGAACATCCCGGCAGGAACAACTGTGGATACGAACATCACGCATCCCTTTGAGTTTGACTTCTATCTGTGCAGTCACGCTGGCATTCAGGGTACGAGCAGACCTTCCCATTACTATGTTCTTTGGGACGACAACCGGTTTACAGCTGATGAGCTACAGATTCTCACTTACCAGCTGTGCCATACCTACGTACGCTGCACACGCTCCGTCTCCATCCCAGCGCCAGCGTATTATGCCCGCTTGGTGGCATTCCGGGCACGATACCACCTTGTGGACAAAGAGCATGACAGCGGAGAGGGCAGTCACATATCTGGACAGAGCAATGGTCGTGATCCCCAGGCCCTTGCGAAGGCTGTTCAGGTTCACCAGGACACTTTACGTACCATGTACTTTGCTTGAAAGCCTAACTTTTTTTACCTCACTCCAGAAAGCTTTCAGATTTGTAGGAGCCATACAAAAAAAGGAACCATTGGAGGATACGTTGTTTTCCAATGAGAAGTCACTGCAGGGCAAGCAGCATCGACTGAGGCAGGAGACCAGCACCAAAAGAGAAGACAGTCGCCAACCAGACACCTTTGTAGTATTCAAAGAGACTGTCTTCATTTTTCTGGCTTTGCAAATTTTAAACCTGACCAAACAAAATGAAGGTGTTTTAAAGGAAGGGATGCAACTTCCTAGCAAATGACAGCAAGTTTTCATTATTATGATGATGATGATGATTTTTAAAAATGCAATACTATAGACTTCTGACTGTGAAATAGCAGAATTGGTTCTCCATTGCCAAACCAGATGCTGGTAGGAATTTTTTTCTGGGGGTGGGCATGGGAAGGGGATTTTTAGAGCCTTAAAACAGAAGACTAGATTTATAAAAACTAATATTTTA
>TRINITY_DN70560_c0_g1_i1 len=1976 path=[1:0-1079 2:1080-1975]
CCGATCTAAAGCAACAGCGAGATCTGCCCCAGACAGACAAGAAGAAATAAGCAGGCTGATGAAGAATGCCAGTTACAACCTGGATCCGTACATACAGGAGTTTGGGATAAAGGTGAAGGATGACATGACGGAGGTGACCGGGCGTGTTCTACCAGCCCCGATCCTGCAATATGGAGGTCGGAACCGAGCCATCGCTACACCTAACCAAGGAGTGTGGGATATGAGAGGGAAGCAGTTCTACAATGGGATTGAGATCAAAGTCTGGGCGATCGCTTGCTTTGCACCTCAGAAGCAGTGCCGAGAAGAGGTGCTGAAGAACTTCACAGACCAGCTGCGCAAAATCTCCAAGGATGCAGGGATGCCAATCCAGGGACAGCCTTGTTTTTGTAAATATGCACAAGGGGCAGACAGCGTGGAGCCCATGTTCCGGCACCTTAAAAACACCTACTCTGGGCTTCAACTCATCATTGTCATCCTGCCGGGAAAAACACCAGTATACGCGGAGGTGAAACGTGTAGGGGACACACTCCTGGGGATGGCCACGCAGTGTGTCCAGGTCAAGAACGTTGTCAAGACGTCACCGCAGACCCTCTCCAACCTCTGCCTCAAAATCAATGTCAAACTTGGAGGCATCAACAACATCCTCGTGCCTCACCAGCGTTCGGCTGTCTTTCAGCAGCCAGTCATCTTCCTTGGGGCTGATGTCACTCACCCGCCAGCAGGAGACGGGAAGAAGCCTTCAATAACCGCTGTTGTGGGCAGCATGGATGCTCATCCCAGCCGTTACTGCGCCACTGTGCGTGTGCAGCGGCCCCGCCAGGAGATAATTGAGGACTTGTCCTACATGGTGAGGGAGCTCCTCATCCAATTCTACAAGTCCACCCGCTTCAAACCCACCCGCATCATCTTCTATCGGGATGGGGTACCAGAGGGGCAGCTTCCACAGATCCTTCACTATGAGCTTCTAGCCATCCGAGACGCCTGCATCAAACTGGAGAAGGACTACCAGCCTGGCATCACGTACATTGTCGTGCAGAAACGGCATCACACCCGCCTCTTCTGCGCAGACAAGAATGAGAGGATTGGTAAAAGTGGGAACATCCCGGCAGGAACAACTGTGGATACGAACATCACGCATCCCTTTGAGTTTGACTTCTATCTGTGCAGTCACGCTGGCATTCAGGGTACGAGCAGACCTTCCCATTACTATGTTCTTTGGGACGACAACCGGTTTACAGCTGATGAGCTACAGATTCTCACTTACCAGCTGTGCCATACCTACGTACGCTGCACACGCTCCGTCTCCATCCCAGCGCCAGCGTATTATGCCCGCTTGGTGGCATTCCGGGCACGATACCACCTTGTGGACAAAGAGCATGACAGCGGAGAGGGCAGTCACATATCTGGACAGAGCAATGGTCGTGATCCCCAGGCCCTTGCGAAGGCTGTTCAGGTTCACCAGGACACTTTACGTACCATGTACTTTGCTTGAAAGCCTAACTTTTTTTACCTCACTCCAGAAAGCTTTCAGATTTGTAGGAGCCATACAAAAAAAGGAACCATTGGAGGATACGTTGTTTTCCAATGAGAAGTCACTGCAGGGCAAGCAGCATCGACTGAGGCAGGAGACCAGCACCAAAAGAGAAGACAGTCGCCAACCAGACACCTTTGTAGTATTCAAAGAGACTGTCTTCATTTTTCTGGCTTTGCAAATTTTAAACCTGACCAAACAAAATGAAGGTGTTTTAAAGGAAGGGATGCAACTTCCTAGCAAATGACAGCAAGTTTTCATTATTATGATGATGATGATGATTTTTAAAAATGCAATACTATAGACTTCTGACTGTGAAATAGCAGAATTGGTTCTCCATTGCCAAACCAGATGCTGGTAGGAATTTTTTTCTGGGGGTGGGCATGGGAAGGGGATTTTTAGAGCCTTAAAACAGAAGACTAGATTTATAAAAACTAATATTTTA
>TRINITY_DN70500_c0_g1_i1 len=225 path=[0:0-224]
CCCAGGCACAGAAAGCCTGTCTGTGTTGAGACTAGGCTTGGGTTGGTCCCAGTAGAGCTGGGTTTGGGCCCAGTTTTGGAGTCCATGTAGAGTTCTGGAACTGATGTTCCTGAACAGCTGCCACTAGACAAGGGGATGGAGGTTTGGGAACATTCCTTGCAATGTCGTGTGTGTGGTGCTAACAGTCCCTTCTCCTGGCAGCGTGATGGCCATCCCCGCCACTGT
>TRINITY_DN70551_c0_g1_i1 len=201 path=[0:0-200]
ATCTGCAGTTTTTTGATCTTTTGCAGACTCACAAAGCGGGGCCTCTGAAGTGATTCCTGTTGGCTCGGGGGAGCAAGGGGAAGCTAAGTCCTGAAGTGCTCGCTTTTTGGTAGAAGGAACCAGTTTAGTGATGGCTGGTACTGGTTCTTTCAGAGGCACTTTCTGGTAATGCTTTGTTTTTATCATATGGACACTCAGATC
>TRINITY_DN70509_c0_g1_i1 len=312 path=[0:0-311]
GCCTTTTTCAGAGTCACTTTTAATTGAGAATTCATTGCTAGCATCATCCATAGAATACAAATAGATTTGTGAACTATGTTTTTACAAGTATTTGGGAGAAGGAAACTCACAAGCACCTGAAATAAAACCATGACTGCAAAGATGGGACCCGTCTTTAGTTGTGAATGTTCATTCGTACATTCCTGGTGCCATAATAAATTAGTAAAATCATCCCTTGTAAAAATCTTGGTTAAGAACACATCATGGCCACAAAAAAGTTGTGGACCTTTTCTGAAGTAGGTCTCTTGTATATTTAACCACTCAAGAGTATAG
>TRINITY_DN70522_c0_g1_i1 len=926 path=[0:0-925]
AGGTGAAAGGGCCTGGAAAGCAAGTCGTATGAGGAAAGGTTGAAGGAACTGGGTATGTTTAGCCTAGCAAAAAGGAGATGAAATGAGACATGAACGCAGTCTTCAAATATGTAAAGAACTGCCACCAAGAAGATGGAAGGAAACTGTTCTTCGTTGCCACAGAGGGCAGGAACAGAAACAATGGGCTCAGAGATTTCAGTTAGATAGTAGGAAAAATTTCCTAACAGGAAATGCTGCAGTGGAACAAGTTGGCTAGAGAAGTCATAGGCGTTCCATCATTGGAGGTTTTCAAAAACGGCTGGACTCCTGTCGGGGATGTTGTAGCGGTAGCTATCCTGCTTCCAAGAAGGGGATTGGACTAGATGGCCCTGGAAGTCCCTTCCAACTCTATGACTTCCTATCATATTAGCCCTAAATCCTATCCCTGGGACTCCTGAGGTCTTCATAAAACCATGGAGATGGGTGGAGCTAAATTTTATTCCCAATAGACTTAGCATGATAAGGAATTAGGAATTATCACTTTGAGCCTTGAGCGTGTTTATCACACATTTTTAGTAGCACCGAAACGACAATGAATAAGTCCCATCAGCAAGTCACATGACCCCTCTGGCCTTTATCTCCTTCGCCGTGCCACCGCTTCCCCCCTCCTGCCCCCACCGCACGTCTTTGTAATCTGACATTGTGATTTGTTCACTACGAGACTTGTTTTTCTCCTTGAAGAAGATTTGCTGAATCATTGGGGAGGAGGCAGGGTGCGGGACACAGCTGGCAAGATGTGATAAAACCCATGGCCACATCCAGTCTTCACGGTTTGCTAATGACAGCCCTTCAATGTGCAATTGAAGGCCTGGGTCACATTTTCAAGCTAAGATTGCAGGGAACACTGGGATTGGGGAATGCAAGGGGACACATCATCAGTCATTTGC
>TRINITY_DN70539_c0_g1_i1 len=247 path=[0:0-246]
CTTAAGTCAAATCAAGTTGCAAATGTAAATATGTTGCTTCCCTGCCTGGTTGCAGCTTTAGGCTATGATCCACAAATCATTGATTTTTTTTATAGCCCCATTGTAGCCCAGAGGGTTTTACTGGAGTTACTCTGGAGTGAAAGTGGTCTGTGTAGCTCTAGAAGCCATCTTAAGGTGGCTGCTGGTTCCCTCTGTTTGGCATAACATAAGCTTTGTGTTTGGAACTAGAGAGCCAGGGTTCTAAGTC
>TRINITY_DN70491_c0_g1_i1 len=231 path=[0:0-230]
AAGCCCGAGCCTGCTTACCTTTTGGAAGAGGTGCAAGATCTTTTGTTTGGCCAGGCATTTGGTAGGCTGGAATAGTGTTGGGTGCGATGGGGTAGAAAAGTTAGGGAGAGAATTGGTGGGTGGGGTTTAGGGTTTCTTTTAATTGTTTTTATATGTTTTTCATATATGTTTAATGTTTATGTATTTTATATATTTTTGTATGCCACCCTGAGCAGTTGGGGGAAGGGGGTG
>TRINITY_DN70469_c0_g1_i1 len=229 path=[0:0-228]
ATGAAGGCATCGGTGGGTGGGACGTCAAGGGAGTTCCCAGGAGGAGCCAGCCTTAGCCCAGGGCCTCGCCTGGGTGGAAGTGCGGTGCCCTGCCTGGGCTTGGCCTGGGTGCTCCTGGGCTCAGTTCCCTAGGGCTGCAGCCGGATGTGCCTCGGGGCTGCTGGGGCTGCCTTGGCCCAGGCTTACTCTTGTGTGTGGTTCTCCTCCTCCTCCTCCTCCTCCTCCTCCT
>TRINITY_DN70532_c0_g1_i1 len=350 path=[0:0-349]
CTTGAGATTTGGAATCAAACCATGTGGAAAATGTAGATGAAATCGTTGAAGTAATGAAGTGAAAAACAAGAACATTTCCATTCTGGCCAACTGCTCTCCAAGACAATGTCTTCTTCCAAGAGAAAAGGGAACAAATGCTTCCTTCTTGACAAACTGCCCGTTGCTGTCCAGAAATCTTTCAGGGTAAAACACTTCTGGGTTACTCCAGTACTTTTCATCAAAGTGTACAGAATAGAGATTTGTAATTACTGTAGTGCCTTGAGGGATAGAGTAACCACGCACAACTGTATCCTTAGAAGTTGCATGGAAAATACCTAGTGGAGCTATGTTACAGAATCTTAAAATTTCAT
>TRINITY_DN70497_c0_g1_i1 len=377 path=[0:0-376]
TGGGCTTTCAGAACAAGTAAATACTAAAAAAGTACATTTTTGTTCATATAAATACATAATATTGGGGATAAATAATAATAATAATTAATAAAAAAGGAAAATATAGTTTAAACTGGCTATAACCAATAAATATATATATGAAAGTTCACTGAAATACACACGCACACACACCTATTGAAGGGCATCACGATTGAGCTAAGCGATCCCCCTTCAAAGTTGTTTTAATACCCATTCATTGTAAACTCTAAGTGCAAAGAGGATGTCCAAACAGGAAAGTATCAGTGAATCTGCCCTCCAAAATAAAAGAGCCTTTCACCTTTGCTTTCTACTGGAGGACATACCATTTGTTCAACTATACCCTGTTTTCACGTTTTAAG
>TRINITY_DN70494_c0_g1_i1 len=336 path=[0:0-335]
CATGATGCTGCTATGCTTCCCATAACCTCTCCGTGCTCAATTAAGAGACACCCCCTTTGCTGCCTGACATGCCCCCTGGTGCTCTAGCTGCCTTCTCCTCCTCCTCACTGACTTGCCCCATATCCCCAAGCTCACCCTCCCCACCCACCTGTTCTACCTGCTTCTCTGGTGCTTGGCAATCCTGCATGCTGGAGGGAGTCTGTGTCCCCTAGTTTGAGAACCACGGATCTAGAGTAAGGAGAAAATGCTGTTATCTAGAAAAGTATTTTAACTTCCATTTCCTGAAATAAAACTGGGAAGAGATGTAATTTGTATTTAAGATAAGTAAGTCATAGG
>TRINITY_DN70527_c0_g1_i1 len=247 path=[0:0-246]
TCCGATCTAGACCACTAAAGCATTTAGCACCATGGAGTTATCTGTGGAAGTTTCTGCAACTCTGTCTACGTGATGTAGAAACAGACAGTGAAGATCAGAGTTATTCACAAGGAGCTCCTGCGCAGGCAGTTCTCATTAGCTTCTGCCATGGAGATGTGCCTTTCCACAAGACTGGATGACTGGGGAAACAAACTTTCATGTGTCAAAGATTTCCCCCTTAGAAAAGAGACGGCTTTCTTCACCAGCT
>TRINITY_DN70527_c0_g2_i1 len=328 path=[0:0-327]
GGTAGTTCTGCTGCCTCTGAAGCTAATGACAGAGCTGTGAGAGTGTGACAAGGAATGATACTCTAGAGCAGGGGTGGCCAGACGTATTGTATGTGATTAGGGTGGCCAGACAGGCAAAGTTTTAGTGGACAGTTATGAGAAATACAGGTTGCAGGGCTGCATTGGAGCCAGTGCAGCTCTGTAACCAGTATGCCTCTCAAGTGTCCTCTAACATTTGCCTATCTTATTTATTTATTTAAAATATTTAATATCCTGCTGCTTCTGCCTAGGCAGCTTGGGGTAGCTTACAATATATTTAAAAATATATAATCATTAAAAACATAACAGT
>TRINITY_DN70512_c0_g1_i2 len=750 path=[0:0-749]
CTAGTACACTGGAGCAGGGCACCTCGTGCCCGCCCCATGGGAATGTGGCCTCGCTCAGCAGAGCGGCCCCTTCGGGGGCATCCGCTGACTGCTTAGGGCTGGCTCAAGCCATTGGGACTCAGGCTGGCGCTCCAGCTGCAGGACGGGGCGGTTCGGATTCACAAGCCCCCAACACCCCGTGCATGTGGGCGGCACCATCGGGCATGGTCCCCGAGGGCTCCCCTGGACGTCAGACTGGCTCTTTCACAGACTTTGGGGTGGAAGGTCTGTGGCCCTTCTCCCTGTGGGGTGTGACTGTCTCTGCTGGGGATAAGCTGCCTGATCCAGGGAGCTCTCCCTCCCCACGAGGATGGGACGGGGTCCAGCAACTGGAAGCTGAAGTTCAACCTCAAAATAAGGAGCCAGTTCCTGGTGGGGAGGGTGGGTAACAAGCCACTCGGGTTTCTTCCTGGGAGCTGGGGATCCCCCCACCCCTTACTATGGGCGCTCGAAGTGATGTTCAGATTGGAACTGGGACGGGCAGGGGGCGACGGAACGCTGTGAATGGCCCAAGCTTTCTGCTTCTGTCCCCCCATTTGCGATTGAATAAAATCTCCCAACCTTGGCCAGCCCCAGAGAATGACATGTCTGCCAGGGGGGCCACCCCACATGCAGATGGGGTACCCACCCCCTTACAGCTGCTGAACCCAGACATCCAGTCGCTCTGGGCTGCCGGTACCGCACGTTCTACTACAGACTGAATTAAAGTCT
>TRINITY_DN70559_c0_g1_i1 len=234 path=[0:0-233]
CCCCACCCCCTCTACATACAATTATAATACATAATTAGTTTCTACTAACCCATACAAACTTCATTTACAGAGCATAAGTTAAACAATTCCCTCAATCCCCCAACACTTCAATTTGCCTACTATCCACATCCTCCTTCCCCCCCCCCCTGCTGCCACCAGGAGGAGGAGCCTTCTCCAAATCTCTAGTTCTTCGCAAAATTCGTATTCCCTGACGGGACATCTCTTCTTCCCACC
>TRINITY_DN70468_c0_g1_i1 len=282 path=[0:0-281]
CTATAATAGAAACATTGAAGATTAGAACTGAACACAGCTTCTTATAAATAATATTTGTACTTTCATTGAACCCCAGTCTTGTTGAAGTTAGTAAATGTTTTTCCATTGATTTCAATGTGGTCAGGTTTAGTCATCTTAAAGTAAGGTCCAGTTCCTTTTCTAGTCCTGTTGAAATAAAAGAAAACATCTTCTATAGGTGGTATTGCTGCCTTTAACTCGCTTTGCCCTGCATTGAATAATATTACTTGACAAATTCTGCAGTCTTAAAATGATCAGATCGGA
>TRINITY_DN70546_c0_g1_i1 len=259 path=[0:0-258]
CGCCGAAACCATAAGAGGACCGCCACTACTATGGGGAATAACTCCAAAAAAGTTAAATCCCTAGTAACCCCCGTGTGATGCCACTCGTCGGGCCATGGTGGGTTGCACCAGTGCTCTCTGAAGTATACCCCAAAACCAAATTTGCCTGATGTGTCCGATTGAACCTGTAAGTCAGCTTGCAGAAGCAGTAAATCTCTCCAAAAGCTAATGCCATTGAATTTCTTGAGGAATGCCTTCCATACACCCAAGTCCTGCCGCA
>TRINITY_DN70484_c0_g1_i1 len=346 path=[0:0-345]
TGCGGCGGGGGCCGGCTCTGGCCTGGAACTTCCTCTCTTTCGCCGCCGTCTAGAGACGCTCCCCTCCCCCCGCAGCGGTTCCCATCGCCTCGCGCTGCAGCAGCCCCCGCCCCTTAGGATCGGTGGGGCTGAGGCAACCCCCTCGCGGTTCTGGTCTCCCTTTTGGGGGGTCAGTGAGGTACCGCCTCTCTGCTCCCCAGGGAGTGGGGCTCCCACAACCGCCTCCCTCCTTAGCGGCTCAGGCTCCTCTCGTTGGAATCAGTGGGCCCAGCCTCCCCCCCCTTTTGTTTCCTTTAAACCTCAGCAGCGAGTCTGTCCTCTCTCCAGGCTGGGCCATGGAGAAGCA
>TRINITY_DN70515_c0_g1_i1 len=242 path=[0:0-241]
AAACCACCATGAGAAAACTGTGGCTGTGCTAACTAAGAAAAACATTTCAAATTCAGCACTGGAATAACTTGCTTTGGTTGTAACACAGCGCTGCAGCCTGCCACCATTCCTGACAGTATGGTTAAAAGCCTGTCTTATGACTGACTTCGCAATCTCCTATTTTTAATGGTTTTGAACTTCACTGTAAAAAAAAGTGTCTCTGAGTTGAAGCTTAGTAGACAGATTCTCAGCTGTAATGTGCG
>TRINITY_DN70515_c0_g2_i1 len=240 path=[0:0-239]
TTGTTACATCCATCTAGCTGTGCTTGCAAAGCATAATTTCTTTAGTGGATGCCAAATTGGGGAACTAGAAACCAAGTTTGAAAACTTGGCATGATTTCCAAGACAAGTCCAATTACTGGAGCAAGACAGCAAAATATTTAAATCTGAATGCCTGCTGGTTTTTGTATTGTGGTTTTTGTATTTTAAAAAAAATGTAAAATGGTAACATGACAGCAGCAGTATTTTCCTCCCAGATCGGAA
>TRINITY_DN70463_c0_g1_i1 len=332 path=[0:0-331]
TTTTTTTTTTTGCAATATTGTAATTTTGTTTATTAAGGCTTTCAACTGAGCTTGGAGGGCATGCAGTTTTGAGTTTTGTACAGACCTGGCTGCTAATGATGCCATACATTTGTGGAGAGACCACACCGAAAGGAATGGATTTCACAGAGCAAACACTATGAAAAACGTAGACATAGCTAGCTTGGAGTGGCCCCTAGAGCAGAGGATGAAATGTTCCTCCCCAGGCACTTAACGAGTCTTCAGTGGGTGCTAATCACCCATTCTCCTATGCACACATTCTACATGGATGTTGCCCCCCACCAAAACATTTGTGCCCTGGCTCAACTGCACCC
>TRINITY_DN70506_c0_g1_i1 len=236 path=[0:0-235]
CGGGAGTCTCTGTGCCAGTAGGAGGTGAGGCAGACATGACAGAGCCAGCGTGCATCACTTTTCTCCAGCCCCCAGCTGTGATTTTCCCCGGTTAGTCACCCTTTCCGAAAGCTCCACCCACCTGCTGCAGGGACAGTCACTGAGTCACAGGAGGCTCGGGCATGGAGAGGGGAAACAAAGAATCCAGAACTGCTTGGAAGAGTGTTGGAGCATGGACGTAGTCACAGAGACCCCAC
>TRINITY_DN70488_c0_g1_i1 len=220 path=[0:0-219]
TCCGATCTAGCATGGAGCCTGGCTCTGAAACACAGCATTAGTCTCCCCTGTACAGTCATGGCTGGAGTGATCACTGGGAACAGTAGTACTGGGAGCCAAGGAGTAGCAGCTACCCCAGCAGTCTGGCTCCATGTTAGACTAGAAACTATTGAGCTGGCAAGTGACTTCTCTTATGCTTTCCTTGCATCAGGCAAGTCAAAAGAAGATAATGATCAAGCAG
>TRINITY_DN70501_c0_g1_i1 len=380 path=[0:0-379]
CGTGATCCTCCAGCTGGAAATGCCAGTGTGGTAACTTAGCACCAGCCTCACCTGCATGAATGGAACTCTCACCTGCATGAAAGGTTAGCCCTGATGCTGTCAGAAGTTTTTCACCCAAAGGTATTTTAGTACAAGCAAATTCAGTACACAAAAATATTTTTGGGAAGAACCCTTAGCCCTCTTTAGTTTGCAAAAGGAGGTAGAAATCTAGCTATACATGTGACCCCTGCCACACTGCACCAGAGATTGCCAGATGTATTTATTGTTTAAATGCCATTACAGCTTGTGTTCTAAAGCCAAGGTCCCGTAGCCAGGCAGTAATAGACTCCCTAATAGACTTCTGTGGCGTATGCTCCACATGAGGCTTCCCAGCAGCGTAG
>TRINITY_DN70466_c0_g1_i1 len=225 path=[0:0-224]
AAGCAATATCCGAGTGTCTTAAACCTGGCATCTTCATCACCATGGAAAGAAACTTTCATCTTGGCCTCTGGGTTTTCATTCTCCTAGGAGCGGCGTTGGGTGACCAGGTCCAGTCTAAAGAGTCTAAAGTTTCTCAACAAGAAGGGGAAACAGTGATTCTGAGCTGCTCATACACAACTAGCTATTCGGGTGATTATATCTACCTCTTCTGGTACCGTCAGCCCC
>TRINITY_DN70534_c0_g1_i1 len=276 path=[0:0-275]
CTCCCTAAATATAGTATGGATAATGGATTGGGGTTAGTAAGGCGAAAATGGGAGAGGGTATTAGAGTCTAGTATGATATCTTCCCTTTACTCCCCTAGGGGAATGCAGTATGCTAAGGGAATATTGGAGGCTAAGTCCCATGACGAATTGGTGAATTGGTATCAAGGATTTAGTTGACTGGCTTTTTCTCCTCTTAGCCAACATGAGTCTAGACAGATCCCTTGTAAAGGGGGGGAGGAGGTCAGCTTCCAGTTGGTATGATGATGAATGCCTGGA
>TRINITY_DN70534_c0_g2_i1 len=464 path=[0:0-463]
CTGGTATGATGATGAATGCCTGGATACAAGGAATAAACTGAGATGCCTGTATCGTAAATTTAGGACTCTCCATACTAAAGGTGGGCCTACTTGACTTGGAAATGCAGTTGTGCTATTGAATCAAGCTACAATGCTAGAGGATCTTCCTTGCAATAACCTTCCATATGTAGACACCAGCTGGCTTATTTTTATTTTTCAGAACCCCAGTTCTGAAAGCACTTACTGCAAACACTTCCCTCCATGCAGTCCCATTAAAGTAACTGGGTCTCGGGGACTATGTGTGGGCTACAGTGTTTGTGGACTACGTGTAAGTATTTTAGGATTGGCAGCAGTTTATTATTCACCATTTTCAATTTCCTGTGCTGTCCTGTATTTCTGCTGCTTAAAAGGAGTGGTAGAAGAAGAGGGGGACATCTTGGGATCCCAGTGTTTGAAGGTATAATTACTTTCAGCTGACCAGAAAG
>TRINITY_DN70479_c0_g1_i1 len=208 path=[0:0-207]
GATTCTAAGCCCCTCTGGGTAGGAACTTATATTTATTTATATAAATGCCAGCAAGATACCTGGTGCTGTGCAAGCATAATTAAAGACGAGGCGATTGCTGCAGTTTATGCTCTTAGTGTGCAAGTTAATGTGCAAATTGACTAACTTGCACAGTTAGTGTGCAATTGTATGGTGATGCAGAAGATTGTATGCAGCCCAGGTATGGGCC
>TRINITY_DN70496_c0_g1_i1 len=516 path=[0:0-515]
AGGGGAGCTCTCCCCTTTAGAGAGAGCCTGCCCAGCTGCACTGGAGAAGCCCATCTTTTCCTTGGAGAGAGAGCCTGGGGCACCGGTCCCACTCTTCTCCCTCCCTGCCCACACCACGATCTACTGGAGATCAGTTTGTGATCTAACAGCAGATTGTGATCCACCTCTTGGGCCACCCCTGTCCTAGTGACTCTGGGTCTCAAAGCTCTCTTGGCAGAGATTCCAGGCCTTGCATTCTGGGTAGCCCCTTCCAAGCCCTCTCTGCTGCTCAGGACTTGGGCAGAGCCTATTAACCAAAAATCTCCTCTAAGACACTTGTCTAGAGGTTCTGCAGCTCCGGAATGAGGTTTCTGCCTAGTCAGGTTCTGGGAGAGACAGACAGCTGATGGGGAGGGGGGCCTGCCAGGTCAGATGAGAAGCAATAGCATAACAATTTCTTGCTTTGTGTTGTTGTTTTGTGTGTGTTTTTTTTAAATGCAGTTATCCGATGCCCTGGCCGGAGGTGGCAACCCAAAC
>TRINITY_DN70496_c0_g2_i1 len=268 path=[0:0-267]
TCCCCTCTGCTCCTGAGACTGGTAACAGAGGTGTCCCAACGAAGAGTTCCTGGGCTGGAGCCAGCAGGAGAGCTCCTGGTAGATCATCCGAGGCAGACTCTTGGATCACCGGTCTGGCTACCCCTGCACTAGAGAGATCCAGCTGGGAGATGGGAATTGCCACAAAGCGATTGAAACAGAGTAGGGGCAGGGTGGGTGCCATCCCCTAATTCATGGGGGGGGGGGGGGGGGGGCCTTCTAGCCCCCCCCCAAAAAAAAAAAAGGGGCA
>TRINITY_DN70523_c0_g1_i1 len=529 path=[0:0-528]
CTTCCCTTTCCAGGCCTGTTGTCTGGACTGCTGTGTGCTGCAGCTGTGCATGGGAATACACCGCAGAGCTGCTAGGGAGACCTGCCTAATAGAGCGTGCTATGCATAGCATGTCCTGGCCACTTTCAGGAGGAGTTTGTCAGGGCCTCAAAATATAGGAAGGGCTTTTGGTGGCTCTGCAGGGCAGTTCTATTCAATAGTTATGTGCTTTCTCTATTAGTACTGGTGTTGGGGAGGGTTATAGTTGGGTTTGGTATACGTGTGCCTGGTCTTGGAGTATTGGCTTGATCTTCAGAGTGGCAGTGCAGTGCTCTTAACAAGGTATTGGGCCTAGCTTGGTTAGTAGGGCAATGGGGAAAATGGGCTAGGTAGTTGTTCCAGCTCTTCTGACCTCTCTGACATAAAACAGAACACCAAAGTAACCCTGAGATTAGGGCCTAATGCTATGCACCTCTCTATTTGCTGTAGTGTTTGTGAAGCAAGAAAGGAGCAGGTATGGGATGATGTGATAGTCTGGGATGTGGGGGGTT
>TRINITY_DN70455_c0_g1_i1 len=261 path=[0:0-260]
GATCTAGGTCACTGAAGCAAAACGTATGTGAATATTTAAGGCATTAGAGTGAGCTAAGCCACTTTTTCCATTAGCCATGAATTCTTGCATACTTTGTGCAGGCATCTCTCTTAGTAGTAGTTTGAACCAAATGTGCAGTTTTCTTCCTGAAAAGACCTGTATTTAGGATTACTTGTTTGTTTAAAAGTATATCACTTTTTTTAGTGAAGACCTAGAAAAAGATGTAGAATTTGAAGTTGTTGGTGATGCCCCTGAAAAAGT
>TRINITY_DN70495_c0_g1_i1 len=384 path=[0:0-383]
CCCTTCCCCTGGAGACCCCAGCCCAGTTACGCCCTAGGAAGTAGGCCCCGAGACATGCTGCAGTCACCCCCTCTGGGACAAACAAGAAGCAGGCACCCGCGGACGGGGCCCGTCAGCCTGAAATTTTAAAATATTTTCTCTTCAAAATTCCACAACAAGGAAACCCAAATTTTGCAAGCGAAACAAACGATGCAGATCAACCTATTCCTCCAAGTTATGCAAATGTTTGAATGCAAAAGAAATTTCCCAGCATGCCGCTGCAGCAACTTCCACCATTCTCATTAAAATAAGCCTCGCATAACCCTAGCAAGGAGAGGGAGGAGGGATGCTCTTCCCCTCACAAATTATGGCATGCTCCCCTTCAGCGGCTGTGATGCAGGACCT
>TRINITY_DN70538_c0_g1_i1 len=271 path=[0:0-270]
CTTTAATCCACCTTCTTAGACTAATGTTCATCACAGGGGCTGGTACTTATAGTCTTTTGGGAGTCCACGCTAGTGTTTACATGCTCCCCGCGCTGCCGGAGGTGACGTGCTCCCCATTGTCGGTAGCGGCACGCCACTGCCAACAATGGGGAGCACGTCTCTTCCGGCGGTGCGGGGATCATGTAAACACTCCCCTTTTCTCTAAACGCGGGACTCAGGAGGCGCTTTTCAGCGCCTCGTTTAAAGCGGCCATAGTTAGAAACTTCTCCTT
>TRINITY_DN70550_c0_g1_i1 len=783 path=[1:0-171 2:172-782]
GTTTTATTTCCTGCCCGATGGAGGGGGATTGTGCAGAAGATGTTGTCTGCTTCAGCATGAGTGCCACCAAGGCGCCGGTATCCTTCAGTGCCTGAAATGGGGCCAGGTGCCAGACTATTGACTCGGATGTTGTTGGGACCCCACTCCACCGCTAGGTGTTTTGTCATTGCATCTACAGCCGCCTTGGCTGTCCCAGCGTGCACCTGGAGAGCCTGCCCTCTGTAACTCAAGGTTGCTGTGATGTTGACAATTGCCCCGCCGTGGTCCCGGAAGCACTTCTCGTAGAGCACTTTGGAGACATTGAAGGTGCCAAGGGTGTCAATTTCAATTACTGTCTTGTAGGCATTGAAGGACAAAGCACTGGCCGGGCAGAGGAAGTTCCCTGCTGCATTGTTCACAAGGATATCTATCCTGGCAAACTCTTTCAGGGCCTCGTCCACAGCTGCCAGGATGGTCTGGGGCTGCCTCACATCTAGAGTGAGAGGCAGGCATTGCTGACCAGTAGCGGATGACAGCTTCTTGGCAGCCTCAGATACTCTCTGCAGATTCCGGCTGGCAATGACTGTCTGGCAGCCGTGTCTCATGAACACCTCTGCTATGCGGAATCCAATCCCAGAGCCACCTCCAGTGATGAAAGCTACTTTGCCCTTGAGGATGTCTGGGCTAAAGAGGTAGGAGTATTCCAGCAGACAGTCATCGGTGTCCACATCTGGGGGCGGCTGACACGCTGAACTAAGCTGCGACATGGTTTCCTCATAGCAATGACATCACGCAGGCTACTGC
>TRINITY_DN70550_c0_g1_i3 len=683 path=[0:0-71 2:72-682]
GGAAGAACCAATACTGCTGCTAGATTGGGAAACATGAACAAGAAACAAACCAGTTGGGTAGGTTTACAGTACCTACAGCCGCCTTGGCTGTCCCAGCGTGCACCTGGAGAGCCTGCCCTCTGTAACTCAAGGTTGCTGTGATGTTGACAATTGCCCCGCCGTGGTCCCGGAAGCACTTCTCGTAGAGCACTTTGGAGACATTGAAGGTGCCAAGGGTGTCAATTTCAATTACTGTCTTGTAGGCATTGAAGGACAAAGCACTGGCCGGGCAGAGGAAGTTCCCTGCTGCATTGTTCACAAGGATATCTATCCTGGCAAACTCTTTCAGGGCCTCGTCCACAGCTGCCAGGATGGTCTGGGGCTGCCTCACATCTAGAGTGAGAGGCAGGCATTGCTGACCAGTAGCGGATGACAGCTTCTTGGCAGCCTCAGATACTCTCTGCAGATTCCGGCTGGCAATGACTGTCTGGCAGCCGTGTCTCATGAACACCTCTGCTATGCGGAATCCAATCCCAGAGCCACCTCCAGTGATGAAAGCTACTTTGCCCTTGAGGATGTCTGGGCTAAAGAGGTAGGAGTATTCCAGCAGACAGTCATCGGTGTCCACATCTGGGGGCGGCTGACACGCTGAACTAAGCTGCGACATGGTTTCCTCATAGCAATGACATCACGCAGGCTACTGC
>TRINITY_DN70521_c0_g1_i1 len=269 path=[0:0-268]
AGCTTCCGTCTCGTGAGAGGGGTGAAGGTGTTGATCTCTGTCTGCAGGCGTGCGCATCCAGCAGGGTAGGGGAAAGGTACTCTGCCGGACGTGCATGTTTGCGGGCAGGGGGGGGCATTTCTGCTCTTCTCACGAGACGGATGCTGCGCATCTTTTGGGTCCCGGAGTTCCTCGTGGCGCCAACAAGTGTGTGAGAACGCTGGAGAAAGCGGTCTCTGTGAGCTAAGCGTTTATTGATCAGGAAGTAGTGTGCAGGTGTGAACTGCCTT
>TRINITY_DN70544_c0_g1_i1 len=411 path=[0:0-410]
TCAGACGTGTGCTCTTCCGATCTGACTCCATGAGTGTAAATCCTGTGTGTGCTTGGGTAGCAAGGGGGCAGGGAGACATGCTGCTGCTATACACGGCCCCAGTTTATGTTCATAAAAGCCACACGACATTCACTTGTACTTTGTCCAGAATCAGTAAGAGTGTCTACCACCTTCAAAGAGAAGAAAATATCTGATCTTCCACAGGAAATTTTTAAGCATTCAACACTCGCTTTTTTGATTGTCAGTAGTTGGTGGTATTTAACAGATTCTCCGTTGGATCCTTCAGCAGACACTTGAAGTAATAACATAGTGCTTAATCTTAATAAGCACTAATTGTTGGATTTATGCCTGTGGCAGGAGGGGCAGGATGTTAATTTTTTGAATAAATAAATAAGAACAGAATTGCAAAAC
>TRINITY_DN70516_c0_g1_i1 len=293 path=[0:0-292]
TACACATACTGGTTTTTAATATTCATCTCGATTTTAATTTTCATCCTAGGCATGACACCAATGTAATAATACAGAGTTCAAGCAGCAGCTCTAGTTTTGTTTTTTTTAAAATAGCCATACCATTTGTATCTCTTTAAACTTATGTGAACATAAATTATGATGATAGCTATATTTCCAGTGCATCATATACTCAAAACCTGTCCCGAAACTTGCAATTATACTATCAGATGTGGTGATTAATTAGATCTGATTTTTTTTTCTTTTAAATTCATTTATTGATATGTACAGATAGC
>TRINITY_DN70498_c0_g1_i1 len=339 path=[0:0-338]
TTAGTTCATCAATCTGGTTTTACTCAGAGGCTGGTTTGGAAGAAACCAAGGGGGTAGGGGGCAATGAAATTGTTCAGCACGGATTTAAAAGAGAGGTGGGGGAGGGGAAGGGTCCCAGGCTTCTGTACGAACAGCTGATGGGGTGGGAGGCTTTTTTATAAAGTGTATAGAAATAAACTGGCATAAATGGCTTCTCTGGGCATGCGGGTGCTAGCAAGGGTGTGACAGTGATAGGCAGCTGCTCTCACACATACACGTGTGAGAACTGGTGCATCCCTTCCCCTGTGCACCAGGGTGTCAGTAGGAGCACCAGGTGCCTCTGCTCTTGTGCTTGGAAAC
>TRINITY_DN70460_c0_g1_i1 len=402 path=[0:0-401]
GGCTTTATTTAAAAATAAAAATAGAAGATGAAGCAAAGATAACAAACATTTAAGTACACTTCCCAGGGTGTTAGATGCATTTATTTCAAGTACCATACAAGTTAACTCTGAATCATGCACTTTAACCAGGCAGTAGTGAAGTATAAAAAAGCTACATACTGATGTCTCCTCCAAGTGAAGTTTGAGTGCACATACTGGACTATAATCCTGAGTAGGAAATTAAAGCCAGGAACAGATTAGAAACTTGCTCTGCAGCCAACGTTGAAGCACTGGAGAGCAAACTGGGGCAAGTCAGTCAGGGTGTCTTCCAGGAACCTGAAGAATAATTCCTCACCATCTAATTTTCTCAAAGCTCTAATGAATTCTGAGCTGTAGAGCTCAGATCTCAATTAATGGAGCAAT
>TRINITY_DN70485_c0_g1_i1 len=223 path=[0:0-222]
TCTTCCGATCTCCCACCCAGCAGAACAGCCAGGTCTTGCATTGTCTACAGAAAAAGGGGAGGTCGGCAGTCAAGTGGACCTCCGGGGGGGTGGGGGGCAGTCTCCGAACCAGCACCAAGGGCAGCCCCACATAGAGTGCGTTACAGTAGTCCAGTCAAGAGGTAAATGAAAGCATGGATGATGGTTGCCAGGTCCAAGTTGGAGACATACGGCCGAAGCCGTT
>TRINITY_DN70485_c2_g1_i1 len=227 path=[0:0-226]
GCCAACCACATCCGGCACGTCGGCCCAGGCCGCACGCCCCGCACTCCGACCTGGCCACCATCATACACGCCCCCACTACCCCGAGACCAGACCATGCCAACGCACTCCACGTGGGGCCACCCACGGCGACGGCTCAGAGACTACAGCCGGCGCAGAACGCGGCAACCCGTCTCCCGGTGGGACTGGGCCACCGGGAACACACCACACCAGCTCCCCGGTCGCTGCAC
>TRINITY_DN70485_c4_g1_i1 len=246 path=[0:0-245]
TAATGTGCTTGCATCGGCCCGTCCCCTTCAGGAGACGGGCCGTCGCATTCTGCACCAGTTACAGTCTCCGAACCAGCACGTAGACCGCGTTATAGTAGTCGTCTCAAGGTAATACCTGGCTCCTAACAGTGTAAGGTTTGTACTGGGGCCCTTAACACTTCTTTAATCTAGCAGGAGAAAGAGTTGTGACTCCCTGCCCTGGCTGTTAGGGATATTCGTCAGCGGGGATGCGGCACCTTTTCTCAC
>TRINITY_DN70459_c0_g1_i1 len=291 path=[0:0-290]
GCGGTCCCGCGAAGAGGCACAAACCAAGGTGATGGGGAGGGGGTTGGAGGAGATACTGGGGGGGGCACCTCCGCTTTCCTCTCTCCCCCCAAAAGCCCGGCTCGGTGGCTCGGAGAGACATGAAGCAGCGAGGAGCTGCCCAGCGCAAATTCTTCAGACGTCAACCCCGCAAGCTTTATTCCTGCGGCAGGAAAGGAGAGGGAGGCTGACGGCCACTCTGGCTTGCAAACTCAGTAGCTTGGAGGACTGCCTACCATTGAGTTTGCAGGCCAGAATGGCCTTTCCTGAATT
>TRINITY_DN70536_c0_g1_i1 len=242 path=[0:0-241]
CAGCTGATTAACCATTGCTTCCATCAATACAACTGTAACCAAATTGAATAGGTACAATCCAATAAAAAAATCCAACCATAAAAAAACACATCATAAAATTAAATAAACATCACAAGCATAGCCTTCTAGCAATTCCAGATTAGAGCATATGTTAAGTATAGACAATTTCAATCCTTACTCACTCAATGATTTGAAGTTCAAAAAATGCTCACGGATGACAAAAAAATTATGTAGAAACTAAG
>TRINITY_DN70478_c0_g1_i1 len=226 path=[0:0-225]
ATTTGGGAGTCACTGCCCAGAAGAGGTACCTAGCAGGGATGCAGAGCCTGATGCCCATGGGCCATATCCATCCCACAGCTGTTTTTTGTTTGTCCCCTTTCCAATTCCTGCATCTGGCCCCTGGACCCATTCCCTGATTCTCAAGCGTTGGAAGAGCAAGCTCAGGGGAAGGGAGCGGAGAGGGAGGCAGGCCATAAGGGATGCATCCGTGATCTGGACCCTCCCC
>TRINITY_DN70526_c0_g1_i1 len=206 path=[0:0-205]
ACCCTTGACCGTGCCCAGCACACTATTTAAGGCTGCTACCTGTCTCTGTAATGTATTGGGCTTTAGACCCTTGTTTAGTCCCTCCTGAAGGAACTCCAAAATGACCCTAACAGACTTTTTCCGGTCTAGTTCCCCTATTCCTGCACCACGTGGCAAAGTCAGTCCAGGTGCTCTGGTATATGCATTTCGTAGCTGGACAAGATCGG
>TRINITY_DN70492_c0_g1_i1 len=265 path=[0:0-264]
CAGCGCCCCTGCCCCCCACAGCGCCCCCTGCTGGGACTGGAGTAGCCGGGATCTCCCCCCACAGCCAGCACCCCCGCCCTTCCCTTCAGAGGGGAGACGGGGGCTGGCAGTCCTAGGGCATTTGATGGGAGTCGCTGGGTGTTTACAGGGCTGGGGCGCGGGTCACCGCTCAGGAGGAGCGTCCCTCCACCCACCCCCTCTCTCCCGGCAGCTCATCCAGTTTAAGGCCGACATCAACGCAGCAAATGAGCACGGGAACGCGCCC
>TRINITY_DN55629_c0_g1_i2 len=1721 path=[1:0-865 2:866-866 3:867-903 4:904-1720]
CAGGAGTCCTGGCTCCCAGCCTCCCTGCCCTGACCCACTAGCCCCCCACCCCTCCCCTTCCAGGAGAGCCCAGGAGTTCAGGCTGGTTGAGGGCAGACATAGGAGAGAAAGACGTCCACCTCGTTGCGTACGATGACCTTGCCGGGGTGGATGTTATCAGGCAGGTAGTGGCAGGCGGTCATGGCCCAGGCGTCAATGATAACAACGGGCATCCCAGCAAACATCTCCCGGAGAATGCGGTCCAGCTGCAGCGAGAGCCAGTCGCTGCCGTAGACCGACTTGTAGCCGGTGTTGGCTGACTTGATGAGCACGGTGGTGCCAGGGCTGCGGCTCAGCAGCTTGGCCACAGCACGTCGGACCGTCTGCAGCCGTTGCACATACAGCTCTATGGGGAAGGTGGTGAAGTGGGCCCAGAGAGTGAAGACCACCACCATGTCGGGCCCCCCACCCAGCCCGTCCAGCTCATTGGCCGTGTAGTGGAGATCGGCCACCAGGGTCTTGGAGGTGCGCAGTGGGTTGCCATGGGCGCGCCAGCGCAGGACTAGGCCCTGCTCCATCTCCACCGCCAGCAGGGGCCCTGACTGGTACGTCACGTGCAGATCGATGCGCTTCAGCGAGGGGATGAAGCCCAGCAGATACTCCCACCACTGCCGCAGGGTGGAGTCCCCGATCATGTGGATGATCTTGCCCTTCAGGCAGGCCAGCGCTAGGGCTGGTGTGGAGAAGCTGCGTCCCATGCAGCTGAGCGACACCCAGAGATCATTGTAGTAGAAGCCGGGCGGGTCGCGGGGCTCCAGGCCAGGAACGCACCGCTGGACCGGGGAGGCCACAACCTGCTGGGCCCCCATCAGGACATGGAGGGGGGGGCAGGTGTCCGTCGGGGACGATCTGGTCAGTCACATTTCCACTGAGGAAGGCACTCTCATTGGCGGCTACCACGGGTTTGTAGCGCCCAGCGGAGTGGTGGACGAAGGCGCTGCAGGGGAAGCGTTGCGGCCGGACGCAGAACCAGTGCTCGCCAGTGTTGGAGTCAGTGTACTCGCAGCCAGTGGCAGGATCGGGAAGGGGGTGGACGTTGCACTCGGTCACCTCCTCTGGTCCTGGTTTCCCTGCCTCTAAGAAGTAGCCCAAGAAGGCGACGGTGGAGGGCTGGGAATCGCGGATGTGGCGCAGGATCCCCACCGCTTCGCTGGAGTGGATGAGCCGCACCGAGACTGCTACGTCCCCAGCCCACAGCAAGGGGAAGGCCAGCGTGTAGGTGCCGTTGCGGTGGTCCTGCACGGAACCCACCACACCCGCCTTCTGTGCTGGGGAGTGCAGCTTGGCCCGGAAGAGGTCCCCACCATATGGCTTGGGCTGTCTGCGGTGGTCCCGGGCTTCCAGCCGCACCAGGAGGGTGCCCCCTACAGAGTAGTTGGCATTGGGGTGCAGGAGCCGGTACTGGCTCTGTGTTGGCGAGGTGGAGTGCTGGAAAGGTACAGCCGCCTCCTGTGGAGCTGGCCACTCTATCAGCTTCAGCAGTTTCAGCAGCTCAGTGGCCTCCAGAGATGTGGTGCGGGGAGGCGGCGGTGGCGGCTGAGTTCTTGTGGCTTTGGGGCCTGCTGGGAGGGGAGGGAGCAGGCGTCTCTGGGGTGGCTGGGGGTGACGGGACGATCGGTACATTATCCCCAGGGAGAATATCACCCCGATCCACAGGACGGCCGCTGCCCTGGAGCCCTGAG
>TRINITY_DN55629_c0_g1_i1 len=903 path=[0:0-85 4:86-902]
GAGACTCTACATCAGGAAACCAGTCTTCCCACCCCCCAGGAGGCCCTCCAGAGAGGTGGTGGCTCCTACCACCATGAGCCACGCACCCACTGAGGAAGGCACTCTCATTGGCGGCTACCACGGGTTTGTAGCGCCCAGCGGAGTGGTGGACGAAGGCGCTGCAGGGGAAGCGTTGCGGCCGGACGCAGAACCAGTGCTCGCCAGTGTTGGAGTCAGTGTACTCGCAGCCAGTGGCAGGATCGGGAAGGGGGTGGACGTTGCACTCGGTCACCTCCTCTGGTCCTGGTTTCCCTGCCTCTAAGAAGTAGCCCAAGAAGGCGACGGTGGAGGGCTGGGAATCGCGGATGTGGCGCAGGATCCCCACCGCTTCGCTGGAGTGGATGAGCCGCACCGAGACTGCTACGTCCCCAGCCCACAGCAAGGGGAAGGCCAGCGTGTAGGTGCCGTTGCGGTGGTCCTGCACGGAACCCACCACACCCGCCTTCTGTGCTGGGGAGTGCAGCTTGGCCCGGAAGAGGTCCCCACCATATGGCTTGGGCTGTCTGCGGTGGTCCCGGGCTTCCAGCCGCACCAGGAGGGTGCCCCCTACAGAGTAGTTGGCATTGGGGTGCAGGAGCCGGTACTGGCTCTGTGTTGGCGAGGTGGAGTGCTGGAAAGGTACAGCCGCCTCCTGTGGAGCTGGCCACTCTATCAGCTTCAGCAGTTTCAGCAGCTCAGTGGCCTCCAGAGATGTGGTGCGGGGAGGCGGCGGTGGCGGCTGAGTTCTTGTGGCTTTGGGGCCTGCTGGGAGGGGAGGGAGCAGGCGTCTCTGGGGTGGCTGGGGGTGACGGGACGATCGGTACATTATCCCCAGGGAGAATATCACCCCGATCCACAGGACGGCCGCTGCCCTGGAGCCCTGAG
>TRINITY_DN55629_c0_g1_i3 len=1720 path=[1:0-865 3:866-902 4:903-1719]
CAGGAGTCCTGGCTCCCAGCCTCCCTGCCCTGACCCACTAGCCCCCCACCCCTCCCCTTCCAGGAGAGCCCAGGAGTTCAGGCTGGTTGAGGGCAGACATAGGAGAGAAAGACGTCCACCTCGTTGCGTACGATGACCTTGCCGGGGTGGATGTTATCAGGCAGGTAGTGGCAGGCGGTCATGGCCCAGGCGTCAATGATAACAACGGGCATCCCAGCAAACATCTCCCGGAGAATGCGGTCCAGCTGCAGCGAGAGCCAGTCGCTGCCGTAGACCGACTTGTAGCCGGTGTTGGCTGACTTGATGAGCACGGTGGTGCCAGGGCTGCGGCTCAGCAGCTTGGCCACAGCACGTCGGACCGTCTGCAGCCGTTGCACATACAGCTCTATGGGGAAGGTGGTGAAGTGGGCCCAGAGAGTGAAGACCACCACCATGTCGGGCCCCCCACCCAGCCCGTCCAGCTCATTGGCCGTGTAGTGGAGATCGGCCACCAGGGTCTTGGAGGTGCGCAGTGGGTTGCCATGGGCGCGCCAGCGCAGGACTAGGCCCTGCTCCATCTCCACCGCCAGCAGGGGCCCTGACTGGTACGTCACGTGCAGATCGATGCGCTTCAGCGAGGGGATGAAGCCCAGCAGATACTCCCACCACTGCCGCAGGGTGGAGTCCCCGATCATGTGGATGATCTTGCCCTTCAGGCAGGCCAGCGCTAGGGCTGGTGTGGAGAAGCTGCGTCCCATGCAGCTGAGCGACACCCAGAGATCATTGTAGTAGAAGCCGGGCGGGTCGCGGGGCTCCAGGCCAGGAACGCACCGCTGGACCGGGGAGGCCACAACCTGCTGGGCCCCCATCAGGACATGGAGGGGGGGCAGGTGTCCGTCGGGGACGATCTGGTCAGTCACATTTCCACTGAGGAAGGCACTCTCATTGGCGGCTACCACGGGTTTGTAGCGCCCAGCGGAGTGGTGGACGAAGGCGCTGCAGGGGAAGCGTTGCGGCCGGACGCAGAACCAGTGCTCGCCAGTGTTGGAGTCAGTGTACTCGCAGCCAGTGGCAGGATCGGGAAGGGGGTGGACGTTGCACTCGGTCACCTCCTCTGGTCCTGGTTTCCCTGCCTCTAAGAAGTAGCCCAAGAAGGCGACGGTGGAGGGCTGGGAATCGCGGATGTGGCGCAGGATCCCCACCGCTTCGCTGGAGTGGATGAGCCGCACCGAGACTGCTACGTCCCCAGCCCACAGCAAGGGGAAGGCCAGCGTGTAGGTGCCGTTGCGGTGGTCCTGCACGGAACCCACCACACCCGCCTTCTGTGCTGGGGAGTGCAGCTTGGCCCGGAAGAGGTCCCCACCATATGGCTTGGGCTGTCTGCGGTGGTCCCGGGCTTCCAGCCGCACCAGGAGGGTGCCCCCTACAGAGTAGTTGGCATTGGGGTGCAGGAGCCGGTACTGGCTCTGTGTTGGCGAGGTGGAGTGCTGGAAAGGTACAGCCGCCTCCTGTGGAGCTGGCCACTCTATCAGCTTCAGCAGTTTCAGCAGCTCAGTGGCCTCCAGAGATGTGGTGCGGGGAGGCGGCGGTGGCGGCTGAGTTCTTGTGGCTTTGGGGCCTGCTGGGAGGGGAGGGAGCAGGCGTCTCTGGGGTGGCTGGGGGTGACGGGACGATCGGTACATTATCCCCAGGGAGAATATCACCCCGATCCACAGGACGGCCGCTGCCCTGGAGCCCTGAG
>TRINITY_DN55629_c1_g1_i1 len=468 path=[0:0-467]
CGAAGAGGAGCATTTACTTCAGGGTGGGGAGCTAGGAGCAGTTTGAACCCTAGGAGTAGAACCCAGGAGTTTTGGCTCTCAGACCCCTGCTCTAACCACTAGACACAATTCTCCTCCTAGAATTGGTGATAAACCCCCAAAGTCCTGACTCCCAGCCCCTTGTTCTAACTCACTAGGTCCTACTCCATCCCAGAGAATCCAAGAGTCCTGGCTCTCAACTATCCCTGTTGGTGCTCTAACCCACTAGCCCCCCACTCCCCAGAGAATCCAAGAGTCCTGGTTCCCAGCTCCCCTGCTCTATCCCACTAGCCCCCACTCCTTCCCATGTTCCTGGCTGTCGGCCCCACTGCTCTAACCTACCCAAGCTCCAGCTCACTTTCCCAAGTCCAGACCCCTTGTGAGGTCCTGCCACCTGTAAATGGAGGGGTCACCCTCATTGCTGTTTGATCTAGTCTGCATGTTGGGACC
>TRINITY_DN55569_c0_g1_i1 len=395 path=[0:0-394]
GGCAAAGTGTTTGGCAGGCAGGGATAGGGACTTAGAGTGGCTGGGTTTAAAGGTGAGGGGGGTTGTTTTTTAATGGGATTTTAATGTGTTTTGTGGTTTTTATGTTGTAAGCCACCTTGAGCCTTAGGGGGAAGGACAGAGTAAATAAATAAAAATAAATAAATTCCACCCCACCCAGCAATTTCAAGGAAATAGGGGGCGGGGCTTATGTGGGTCAGTACCCCCCCCCCCCACATACACACACATTTGAGCCCAAAGCAGAGTGCCAGCAATGCGCCTGGCATTGAACGATCAAGGATTGGAAACAGGTCTCTGCCCCGAGGGGGTTACAATCTAGTATGAACAAGTGTGGGGAGACAGTGAGTCCCCCCTCCACTTGCCTCGGGAGCAGCAGC
>TRINITY_DN55639_c0_g1_i1 len=277 path=[0:0-276]
CTTAACTGACCGGACCCCCCAGCCGAAACGGAAGGGCCGGGCGCCATAAAAGTGGGCCGGGCAATTTGGCGGCAGGCCCAGAACTGCCCCCCCCCCCCAGGGGCTGTGTCCGCACACAGGGCGCTCTCTCACAGACGGGGAGCAGCACAGACCCCCCCCCAGGGGCTGTATCCGCACACAGGGCGCTCTCTCACAGACGGGGAGCAGCACAGACCCCCCCCCCAGGGGCTGTATCCGCACACAGGGCGCTCTCTCACAGACGGGGAGCAGCACAGAC
>TRINITY_DN55660_c0_g1_i1 len=231 path=[0:0-230]
TAGCTGCTATGCATCCCTCTTACAGGTACCAGCAGCACAAGCACCTGTAAAGCGGCCGGTGGATGATGGAGACCCAGGGCCCAGCAGCCGGAGTTCAAGGAGGGCTGCGGCTGCGATGGGCCGCCATAAGTCGATCCCTGGGGGCGCTGTGAGGAGGGGTCGCAGCAGGCCCTGAAGGACCTAATCCCACCCCTTGTAAATATCCCCCAAATAAACATTAATTGCACCATT
>TRINITY_DN55660_c0_g2_i1 len=317 path=[0:0-316]
CCAGATGGGTCGTGCCCCTCCCAGTTCCTCTCCAGCAGCCTCTACCACCCCCTCCCGGGCCCCCAACCAACCCATGGCATCTCTGCACCCCCAGCGACCCCACCTCCAGTCCTGGCCGCCCCAGAAGAGCAGGCAAGTGCCGGTACTGTGAGGTGAGCAATCGAGACAGGGAGAGGGGGGATACTGTGACACCGAGCCTGTTGCCCAATGGGAAAGGCTGTTAGGGATCTCAGGATGTGGTGAGGGTCACAGTACAGGCATGTGCAGGGGCACCAGATAGCAGCCACAAGGAAGTGGAAATAGCTGCTATGCATCCC
>TRINITY_DN55604_c0_g1_i1 len=300 path=[0:0-299]
GAGGAATACAATTGGTTAAGTCCACAGGTCCCAAAGACACTCGCTGTTGATAAATTCAAATTGGATTAATCCATGAAAACAATAGGTCCAAACGCATTTTGGGGACTCTTCCCCTTCTTCAGCGGACAATCAACAACCAACTGGCACGGCTACGAGGCATGCGTGGGGCCGCAACATGCACAACCTTCTGCACGCAATTGCTGTCTCAAGCCCAATGCAGAGCTAGTATAATTTGCCCCTGCAGACAACAAAATGGGTGAGCTAGAGGCTATTGTTATATCTGGCAAAAATGCCAAGAAC
>TRINITY_DN55662_c0_g1_i1 len=235 path=[0:0-234]
GGATCTTCAAGGAAAGGACAGTGCTTGCTGTGGATCCGAGACAAGGAAAAACTCTTGAGTCATTTGGAAACCTTGAAGAAAGAGAGAGATGAGATTCAGGCGCAGAAAGAGAGGATGGAAAAGAAAAGCCGGGAGCTGCTGGAAGCAATCGGAGTCAGAAGGCAGAAGGCTCTCTCGGAATTCGAGAGACTGCGCCAATTCCTGGAAGAACAGCAGCGCCTCCTGCTGGCCTGGC
>TRINITY_DN55628_c0_g1_i1 len=246 path=[0:0-56 4:57-75 6:76-187 8:188-245]
CGACGCTCTTCCGATCTCTCAGACAGAATTGCCCAATACTCATGAAGCCCCCAGCCGCCATAGCAGCAGGGCTCATTCATCCCCTGCAGGTGAGCGAGGCTCCACCCCCTGGGAGGGCCCAGCCCCAGCTTTCACAGGCCAAAGCTGCCCGCCCGCCCCCAGCGGGCGGCAGCCCTTGGGCGGCGCCCTTGGGTGGCGACAAAAGGGCAGCACCCGTTTTGTGGCCGTTGCGAGGACAGCGAGGGG
>TRINITY_DN55628_c0_g1_i2 len=275 path=[3:0-88 5:89-102 6:103-214 7:215-274]
AAGCATATGCCCCGCCCGCCCCCTGAAGCCCCCAGAAGCCATTGCGGCAGGGCTCCGCCCCCAGCCAGCCAGAAGCCCCCAGCCGCCATAGCAACAGCAGGGCTCATCCCCTGCAGGTGAGCGAGGCTCCACCCCCTGGGAGGGCCCAGCCCCAGCTTTCACAGGCCAAAGCTGCCCGCCCGCCCCCAGCGGGCGGCAGCCCTTGGGCGGCGCCCGAAGGGCGGCGACAAAAGGGCCCTGGCCGTTTTGTGGCCGGAGTGAGGACCTATGATGCC
>TRINITY_DN55628_c0_g1_i4 len=235 path=[2:0-48 5:49-62 6:63-174 7:175-234]
CCCCAGCCAGCCAGAAGCCCCCATCCGCCATAGCAACAGCAACAGCGACAGCAACAGCAGGGCTCATCCCCTGCAGGTGAGCGAGGCTCCACCCCCTGGGAGGGCCCAGCCCCAGCTTTCACAGGCCAAAGCTGCCCGCCCGCCCCCAGCGGGCGGCAGCCCTTGGGCGGCGCCCGAAGGGCGGCGACAAAAGGGCCCTGGCCGTTTTGTGGCCGGAGTGAGGACCTATGATGCC
>TRINITY_DN55628_c0_g1_i3 len=240 path=[1:0-50 4:51-69 6:70-181 8:182-239]
CGAAGATGTTCCATCGAGTGTATGCCTCTACTTCCCTAAATGTGAACTTACCCATAGCAGCAGGGCTCATTCATCCCCTGCAGGTGAGCGAGGCTCCACCCCCTGGGAGGGCCCAGCCCCAGCTTTCACAGGCCAAAGCTGCCCGCCCGCCCCCAGCGGGCGGCAGCCCTTGGGCGGCGCCCTTGGGTGGCGACAAAAGGGCAGCACCCGTTTTGTGGCCGTTGCGAGGACAGCGAGGGG
>TRINITY_DN55628_c0_g2_i2 len=905 path=[0:0-444 2:445-694 3:695-708 4:709-904]
TCTTGGGCCCTTCCTCAGGCATGTAGCATAGCCAGTCAGAAATGGAGTTATAATATATTATTATAATTATTCAATTATACAATCATTCCCTTTGTAATAGTCTATCATTCATAACTCCTATTCTAATGGAATTATGATAGAGAATTACAGAGAGCACGAAGTAGGTGCAGGATAGATGGGGCAGGGGCTGGTACAGAGGGGAACAGGGGTGCAAGGGTAAATGGAAAGCCCCAAAGCTCATGCACAAGGAGATCCTGGGGCAAGAAGACTCAGACTGCTCCCCATCAGCCACCTTACAAAGTCTCAAGGTGCTGGATCTCCGGTAGTTTTGCTTCTGGAGCCAGGACTCCTGGGTTCTGTCCCCACCTATGCCTTATGGTCCTGGATCCATGGGTGCTGCTGTGAAACTTAGCAAATTAGCCTTTGTGCAGTACTTTGAGATCTGTGGTTGAAAGACGGTGCAACTGAATTAGCAGCTAACAGGTGCTGTACATGCAACGGCAGGAAAACTGGTGTTATGCGCCAGGCACCCCCACCCCGTCTTTTGGGGCACATGGAGAGAGGTGGTATGACCCCGTGTGGAAAAGCAAAGAGAGAGAGAGAGGGCAAAAGCAGGTCAAGCTGGCTCCCCAGAGAGTCCCTGAAGGAGACTAGCCCTATGCAAAACGACCAGCCTAGGAAAAGAACAGGAGAAGCTGGTACTTAAAAGGAAATGGAGCAATTGAGATGCCAGGCAACTCCTCCTTGTGTGTAACCTCCAGAGATGGGATCCTCCTGCCCTGCAATATTCCCTAGCTAAGAATATGAATAGTGTGCCTTTAACCTGCTGAAATAACCTGAATTGAGTCATCAGGTCTCACTTCCTGCAGGTGAGCGAGGCTCCACCCCCTGGGAGGGCTCAGCCC
>TRINITY_DN55628_c0_g2_i3 len=891 path=[0:0-444 2:445-694 4:695-890]
TCTTGGGCCCTTCCTCAGGCATGTAGCATAGCCAGTCAGAAATGGAGTTATAATATATTATTATAATTATTCAATTATACAATCATTCCCTTTGTAATAGTCTATCATTCATAACTCCTATTCTAATGGAATTATGATAGAGAATTACAGAGAGCACGAAGTAGGTGCAGGATAGATGGGGCAGGGGCTGGTACAGAGGGGAACAGGGGTGCAAGGGTAAATGGAAAGCCCCAAAGCTCATGCACAAGGAGATCCTGGGGCAAGAAGACTCAGACTGCTCCCCATCAGCCACCTTACAAAGTCTCAAGGTGCTGGATCTCCGGTAGTTTTGCTTCTGGAGCCAGGACTCCTGGGTTCTGTCCCCACCTATGCCTTATGGTCCTGGATCCATGGGTGCTGCTGTGAAACTTAGCAAATTAGCCTTTGTGCAGTACTTTGAGATCTGTGGTTGAAAGACGGTGCAACTGAATTAGCAGCTAACAGGTGCTGTACATGCAACGGCAGGAAAACTGGTGTTATGCGCCAGGCACCCCCACCCCGTCTTTTGGGGCACATGGAGAGAGGTGGTATGACCCCGTGTGGAAAAGCAAAGAGAGAGAGAGAGGGCAAAAGCAGGTCAAGCTGGCTCCCCAGAGAGTCCCTGAAGGAGACTAGCCCTATGCAAAACGACCAGCCTAGGAAAAGAACAGGAGAAGGAAATGGAGCAATTGAGATGCCAGGCAACTCCTCCTTGTGTGTAACCTCCAGAGATGGGATCCTCCTGCCCTGCAATATTCCCTAGCTAAGAATATGAATAGTGTGCCTTTAACCTGCTGAAATAACCTGAATTGAGTCATCAGGTCTCACTTCCTGCAGGTGAGCGAGGCTCCACCCCCTGGGAGGGCTCAGCCC
>TRINITY_DN55628_c0_g2_i1 len=481 path=[0:0-444 1:445-480]
TCTTGGGCCCTTCCTCAGGCATGTAGCATAGCCAGTCAGAAATGGAGTTATAATATATTATTATAATTATTCAATTATACAATCATTCCCTTTGTAATAGTCTATCATTCATAACTCCTATTCTAATGGAATTATGATAGAGAATTACAGAGAGCACGAAGTAGGTGCAGGATAGATGGGGCAGGGGCTGGTACAGAGGGGAACAGGGGTGCAAGGGTAAATGGAAAGCCCCAAAGCTCATGCACAAGGAGATCCTGGGGCAAGAAGACTCAGACTGCTCCCCATCAGCCACCTTACAAAGTCTCAAGGTGCTGGATCTCCGGTAGTTTTGCTTCTGGAGCCAGGACTCCTGGGTTCTGTCCCCACCTATGCCTTATGGTCCTGGATCCATGGGTGCTGCTGTGAAACTTAGCAAATTAGCCTTTGTGCAGTACTTTGAGATCTGGCATCAAGAAGCAGCCACTCCAGCCCCAGGTCCCAC
>TRINITY_DN55628_c1_g1_i1 len=274 path=[0:0-273]
ACCCACTTTTTCATGCCTCCTCATATCCCTAGTTCTTTCATATGTCACTTCACCGTAGCGTTATCCCACACCCTTGCCTGTTTTGTGCACATCCTTAAAAGCCCTGTTTTTATAGCTTTGTATCAGCTAACCTTGCCCAGTCACCTTCTCTTATCTAAACTCACCCCTTTCCTACCTCTGTATATAGTGCCCTGTATTTGCTTAGTTGATATATTTCTGACTGGCTATGCTACATGACTGGAGCTTGCTTCTTTCCACTAACTGCTGAGGATCC
>TRINITY_DN55628_c3_g1_i1 len=201 path=[0:0-200]
TTTCCCTACACGACGCTCTTCCGATCTGCGGCCATAGCCCTGGCTGGGAGCCCGAAGGGCGACGACAAAAGGGCGCTGGCCGTTGTGAGGCCGGTGCGAGAGATCGGAAGAGCACACGTCTGAACTCCAGTCACCTTGTAATCTCGTATGCCGTCTTCTGCTTGAAAAAAAAAATTTTATAGCTGACATGCAACCTGGAAT
>TRINITY_DN55565_c0_g1_i1 len=269 path=[0:0-268]
CCAGGATGAAAGAGTCAAAAGCCTACAAAAAGAAAGGCGGGAGCTGGTGCCTCCCATTTTAAGGCAACAATACTTGACTTTCTGAACTCTTCATGCTAGTGTTTTTGGAGGGTGCTGTAACCTAGAAATCAGTTCATTTCTCTTGTCCACCTTGTTTTTAAACAGTGGGCACATCAATGCTTTTAGTCATCTCTTTTGCAGAGCAACTTGGGTACCCAGCAAGAGCCCAGCTCAGAAGGGAAGCTTTATGAAGCAGATCGGAAGAGCAC
>TRINITY_DN55612_c0_g1_i1 len=246 path=[0:0-245]
CACTCCAATCTCCTGTGCTGTGATTGAAGACTCTTCCCTCTGTGATAGTGGAGAGCAAATGTTCTCCAGCTTCTTTCTGGCAACCATTTAGACTTGGAAAACAGCTCTCAGATCCTCCCTGGGCTAAACACACCCACGTAGAATCAGAGGAGCAGAAAATGACCACACTGGAGAGGAGGTAGGGACGACTAATCATTTCTAGAGCGCCACTAGGCGGACGCAGCGCTTTACCATCCCAGATTTCGG
>TRINITY_DN55618_c0_g1_i1 len=237 path=[0:0-236]
AGAACTTTATTGTCATGGCTTCTTTTCTGCGACTCTTCTTCCTGTCGTGCCTTTAGCAGAGTCATTGTGGAACAGATGGGACTGAGGCCTTTTACTGCCCGCCATAGCTCAGTGAAACAGAAATACAATGTTCACGCTTTTCCCCGTGATGCCCCTTTCACTTGGGGAGAGCTCTTGCAGAGCTTTCCTTAAAACGTGCCTCTGCTTGCGGCAGCTGGCGTGCTGCTCAACATAGCC
>TRINITY_DN55646_c0_g1_i2 len=349 path=[1:0-145 2:146-230 3:231-294 4:295-295 6:296-348]
CTACACTCTTTCCCTACACGACGCTCTTCCGATCTCGACTATGCTGTCACCAGCTTTACATCTGTAACCTATCAACGTAGTAGTCTTCTACGGTCCTATATGGAATTCTCATCTCGTGGCTAGTTTCGTACTTAGATGGTTCAGCACTTATCTATTCCCAGCGTAGCTACTCTGCAATGCCCCTGGCGGAACAACAGATTCACTAGAGGCTAGTCCAACCCGGTCCTCTCGTACTAAGGTCAGCCCCACTCAAAATTCCTACGCCCACAACAGATAGGGACCGAACTGTCTCGCGACGTTCTGAACCCAGCTCGCGTGCCGCTTTAATGGGCGAACAGCCCAACCCTTG
>TRINITY_DN55646_c0_g1_i3 len=330 path=[1:0-145 2:146-230 3:231-294 4:295-295 5:296-329]
CTACACTCTTTCCCTACACGACGCTCTTCCGATCTCGACTATGCTGTCACCAGCTTTACATCTGTAACCTATCAACGTAGTAGTCTTCTACGGTCCTATATGGAATTCTCATCTCGTGGCTAGTTTCGTACTTAGATGGTTCAGCACTTATCTATTCCCAGCGTAGCTACTCTGCAATGCCCCTGGCGGAACAACAGATTCACTAGAGGCTAGTCCAACCCGGTCCTCTCGTACTAAGGTCAGCCCCACTCAAAATTCCTACGCCCACAACAGATAGGGACCGAACTGTCTCGCGAGATCGGAAGAGCACACGTCTGAACTCCAGTTACC
>TRINITY_DN55646_c0_g1_i1 len=245 path=[0:0-41 2:42-126 3:127-190 4:191-191 6:192-244]
TTCTCATCTCGTGGCTAGTTTCGCACTTAGATGCTTTCAGCGCTTATCTATTCCCAGCGTAGCTACTCTGCAATGCCCCTGGCGGAACAACAGATTCACTAGAGGCTAGTCCAACCCGGTCCTCTCGTACTAAGGTCAGCCCCACTCAAAATTCCTACGCCCACAACAGATAGGGACCGAACTGTCTCGCGACGTTCTGAACCCAGCTCGCGTGCCGCTTTAATGGGCGAACAGCCCAACCCTTG
>TRINITY_DN55646_c0_g1_i5 len=266 path=[1:0-145 2:146-230 4:231-231 5:232-265]
CTACACTCTTTCCCTACACGACGCTCTTCCGATCTCGACTATGCTGTCACCAGCTTTACATCTGTAACCTATCAACGTAGTAGTCTTCTACGGTCCTATATGGAATTCTCATCTCGTGGCTAGTTTCGTACTTAGATGGTTCAGCACTTATCTATTCCCAGCGTAGCTACTCTGCAATGCCCCTGGCGGAACAACAGATTCACTAGAGGCTAGTCCAACCCGGTCCTCTCGAGATCGGAAGAGCACACGTCTGAACTCCAGTTACC
>TRINITY_DN55610_c0_g1_i2 len=1166 path=[1:0-52 2:53-1165]
TACGGCGACCACCGAGATCTACACTCTTTCCCTACACGACGCTCTTCCGATCTCTTTATTTTCCCTCTCTTCTACAATAAGCTCACAATCTTAAAACATGAAATAGCAAAGCAGTTTCTTTCCCACCCCGTTTGTCTCTACCCAAGCTTTAGCAAAGCAGTTTCTTTCATCTCACCCTCGTTGATGTAGTACAGCAACGTTCAGTAGAATGGCAGTTCTTCTTTGGGTAGAGTCAGAGACCCTCACGTCTGTCTCGCAAGGTGATGTTGGGGGTTGAGTGTTCCAAAGAAGGGTCCATTTCCCCCCCGTTTTTATACTTTTTAACTGCTCATGGCCTGCATTTGTTGATGTTAATCTCCTCCCATATTGGGTCATTTTGTGGCCAGTCAACAGGGTGCCCCCCCTTTTTCCAGTCAACAAGGGGGCTTGTAGTATGTCTTAACTTTTCTGCAAGGTGACCACACATTTAACACCTTATCTATTAGCAGGAATGTTCCTCCTTTGGTTTTATTTATTATTTACTGGGGGCTTCCCCCCCCCACACACCTTTTTTTGGGTAGAGTTGCTGATAGGAAAATTTTCCTTTCTGTTTAGCTGTTCCTAAAGACTACCGTGTGGTCTCTTATGGTCAGCTGCTGTTGGGTAATGGGTGTTCCAGAAAGTCAACCCTTTGTGGTTAGCTACTTACTGAGTCAGAGGTAGGACAGTAGTTTTCCAAAAGAAAGAAGAGAAAAAAAACACCTTTTTATAGATTGGTTTGCTTTTGCTGCCATAAGCCTGTGTCTAAAAGCAATTTTTAATTGACTTTTGCTAAAGCGTCTCTGCCATCAATCTGCAATTGTTTTCCTTTCACCCTTACACTACTCCTAATAAATGACCCCTGAGCGAGGTTGAGCAGCCCAGGTTCCCAGCTTGTGCTCAGCCAAAATTTACCAGATTGACTGTACTTAAATACAAAGTAGCAGCAAATGACTCTCCCTGGAGGAGTAGAGAAGGCATCTAAGATGGAGGGCAATAAAATTGGGAGGTGATGATCTTATTCATAGTGAGGAAAGGGAGACAACGGTGGCCTCTCTTTGCAACTTGGCGTCTGGGCTTCTGATAGGAAACGGTTACTTACCCTCTCAAATAGTACTAGAACTAGGGAAACTCCATGAAACTAGCAG
>TRINITY_DN55610_c0_g1_i1 len=1149 path=[0:0-35 2:36-1148]
TTTTTTTTTTTTTTTTTGCTATGCATATAACACTTCCTTTATTTTCCCTCTCTTCTACAATAAGCTCACAATCTTAAAACATGAAATAGCAAAGCAGTTTCTTTCCCACCCCGTTTGTCTCTACCCAAGCTTTAGCAAAGCAGTTTCTTTCATCTCACCCTCGTTGATGTAGTACAGCAACGTTCAGTAGAATGGCAGTTCTTCTTTGGGTAGAGTCAGAGACCCTCACGTCTGTCTCGCAAGGTGATGTTGGGGGTTGAGTGTTCCAAAGAAGGGTCCATTTCCCCCCCGTTTTTATACTTTTTAACTGCTCATGGCCTGCATTTGTTGATGTTAATCTCCTCCCATATTGGGTCATTTTGTGGCCAGTCAACAGGGTGCCCCCCCTTTTTCCAGTCAACAAGGGGGCTTGTAGTATGTCTTAACTTTTCTGCAAGGTGACCACACATTTAACACCTTATCTATTAGCAGGAATGTTCCTCCTTTGGTTTTATTTATTATTTACTGGGGGCTTCCCCCCCCCACACACCTTTTTTTGGGTAGAGTTGCTGATAGGAAAATTTTCCTTTCTGTTTAGCTGTTCCTAAAGACTACCGTGTGGTCTCTTATGGTCAGCTGCTGTTGGGTAATGGGTGTTCCAGAAAGTCAACCCTTTGTGGTTAGCTACTTACTGAGTCAGAGGTAGGACAGTAGTTTTCCAAAAGAAAGAAGAGAAAAAAAACACCTTTTTATAGATTGGTTTGCTTTTGCTGCCATAAGCCTGTGTCTAAAAGCAATTTTTAATTGACTTTTGCTAAAGCGTCTCTGCCATCAATCTGCAATTGTTTTCCTTTCACCCTTACACTACTCCTAATAAATGACCCCTGAGCGAGGTTGAGCAGCCCAGGTTCCCAGCTTGTGCTCAGCCAAAATTTACCAGATTGACTGTACTTAAATACAAAGTAGCAGCAAATGACTCTCCCTGGAGGAGTAGAGAAGGCATCTAAGATGGAGGGCAATAAAATTGGGAGGTGATGATCTTATTCATAGTGAGGAAAGGGAGACAACGGTGGCCTCTCTTTGCAACTTGGCGTCTGGGCTTCTGATAGGAAACGGTTACTTACCCTCTCAAATAGTACTAGAACTAGGGAAACTCCATGAAACTAGCAG
>TRINITY_DN55597_c0_g1_i1 len=929 path=[0:0-928]
TGTCGATAGGTTCATCAGAACCTTGCCCCCTGGAGCCTGACACAAGGGATGCCAGCCATTTCTGCCGCGGCAGAGAGCCTGACAGTAGAAACCCCGTCCCCAAGGGCGATGTGTTAAAGACCACCTCTTCCTGAGGTCAGGTCTCGGCTAGGCACCGGCTCCTTTCCTTCCCATGTACTGCTAGGAATCACAGCAGCAAGTTTACGCGAGAAGGGCCTGCGTCTATGGGCGCTAGGACCCTGCGGCAGCCTGGGATGCGTGCTGCCAGGCCACTCCTGCAACGCGGCGGCTGTTACCAACTTCGCTCAAGCTCAGACTCCTTCCCGCACACCGCTAGGGGTACAGCGCAGGGGGAGGGCTGAAAACGGAGCAAAGCTGATCCTAGCTTCGGCTTTTCCGCGCCCCACCAGGGTGCCCAGGCAGCCTCCAGTCGGAAGGCGCTTCAGTAGGAAGACACAGAAGAAGCCGGGTAGAAGTGAGAGAGCAGCAGTTAGCAGCCCCTCACACTGGAGAACCAGGGCAATGGCTAGAAAATGGGCAGCTGCAGCGGCAGACGCCTCCAAGACAATGGAAGCTGTAAGCCCCCACGCCCATCTCCCCCCTCCACAGGACCCTCATATGACGGTCCTAAAAGAAATCCTGTCAGAATTAGAGGAAAATGTCCATCTCTTCATGCCACCCCCACCCCCCCAAATATCCAGGAAAGCCAGTTCACACACAGACAGAACCAAGGGAAGGGGAAAAGGAAAACTCCCCATACCCAAGAGACCACGTAGGCCTCACAGACCCCTGGATTCATCAGGCTCTGAGGAAGTTTGTTCCTCCTCGCCGGTAAGTCTCATAAGGAGAAAAGAAAAGACAAACGGGAAAACATCTGCTACGTGGACCCATAGCGAAGAGGAGGGAGGACATGAATCCTTGGCCTCAGA
>TRINITY_DN55597_c0_g2_i1 len=530 path=[0:0-529]
CAGATGAGCCACAGGACTCTGAGGAGGAAGCGAGAGCCTGCTCTCTAGAGGAGGAAGAAATAGATGAGCTGGAGCTCGAGGCCTCATCTGATCCTGACAGGCAATTCCCAGCCAAATACAGGGACCAGATTTTCAACCTGGTGGTAAAGGCCCTGCATCTCCAGCGAAAGAAGGCCAAACACGCCGCCTCAGACTCATTTTATGATGAAGAGGAGGAAGCTCGGGAATATATCCCAAGGGCTGACTCCATAGACAGTGGGATGGTGCTGAAAAAATTATTTAAAATTATTTTAAAAGGAGTGCCAACACCCTAACAAGCTCTATAAAATGAACAAGACACAGCTATCCCTATACTCCTTGCCTCATAGATGATGACACGGGTCCTGTCAACAAGAATCCAGCTTGCCTACGCCTTCATAGCAGATTCATCCGATATGCTACGCTGGGCAACTCGGGTCTCGAACGTGGCAGCCAGAAGACGGCACTGGCTCAGATCGTGGAAGGGAAGACAACACAGCAAAAAATACCCT
>TRINITY_DN55597_c0_g3_i1 len=212 path=[0:0-211]
AGGGCGTGGAGAGACAGCCAGGGCCTCTCCCTCTCCTCTGGGCAGGGAAGCCCCGTAGAGCGGGCGTAGCAGCCTCCCAAGGGGGTGCTGTCTACAGATTCAACAGGACCTTGCCCCGCTGGAGCCTGACACAAGAGATGCCAGCCATTCCTGTTGCGGCAGAGAGCCTGACAGCAGAAACCCTGTCCTCAAAGGGGGCGTATTAAAGACCT
>TRINITY_DN55597_c1_g1_i1 len=232 path=[0:0-231]
CTTGGCAGCTAGAAAAGAAAAAGACAAGAAAAGGACTGTTAAAGGAGCTCTAGGTGCCAGGGGTGGAGAAATTCCCCCCCCTGTTCACCCTACCCCTTCCCCGTGAGGGGGTAGTGAGCCCACACCGGGACCCTTCCCTTTCCTGCGGGCAGGGGGGTCCCGAGGGGCACATCCGACCTGGAGGGGGTGCGACCCAGATCGGGATCTCCCGACCCGCTGGCCCCCATGAGCA
>TRINITY_DN55597_c1_g2_i1 len=241 path=[0:0-240]
GTGCGACCCAGATCGGGATCTCCTGACCCGCTGGCCCCCAGGAGCTGACAGCCCTCGCCGCGGCAGGCAGCCCGGCTAGGCTGAGCCTGAATTGCGCGATCTCTCCCAGGTAGGGAATGAGTGCGCGGGGGAAAGGGCCGGCACCGGGGGCCTCAAGGGACGTTATCCCTTCTTCGCTTCTTTCCCCCCCCCCCCCGGGGGGGGGCCTTCTGGTCGCTGGCTTTTAGAGGGTAGAGCCGGC
>TRINITY_DN55647_c0_g1_i1 len=205 path=[0:0-204]
CTTTTTAGTGTCAGTGTTTTCTTTTAAAGTGTTTACCAGCAGTCTTATGTTCGTGCTGTCCCCATAGGGTCATTGCTGCTTTTGCAAAAGGATGTTCTCTTATCAGTGCTGTGTTATGAATATAGTTAGGTTCTGTTAAAACAGCTTTAAATCCAGGTAAGTTTAACGTATTTTTTTCTAGATCCACCCACTGCACATCTTTACT
>TRINITY_DN55650_c0_g1_i1 len=382 path=[0:0-381]
CTGGATGGTAAAAATAAGATAGAAGGCTTAAAATAGAATAAATAATTTTATAAAGTTAATTTTTAAACCCCCCAAATCTTATTTAAATTCAATATTATATATTCTATCTGAATTCTCTATTTTAAAAGGAAAACTGTATCTAGTGAGACTCTAGCTTCTGTAAATTAGTCTCATTGTTGCCAAGGATAGAGCAACAAGATACTTTTACTGCTATTATTTACCAGCGTAAGCAGTCATGAAAACTACTTCACAGTAACTCCACCTTCACTATTAAAGCAAAATTAACTGAACATGGACCCCAGTCAAGACTGAGATAGCTAAGCTGAATGTGATTTGCATACAGCAGGTTATCCAATATAGCCTTGTCACTAAGGAAATTGTC
>TRINITY_DN55594_c0_g1_i1 len=227 path=[0:0-226]
TCCGATCTCTTCAACTTAATTTATTTCTCCAATTTTTTTCCTTCCTTTCCTAATAAGGTTCAGGGCGGCTTACAAAATGCATAAAAGCAGCGAATCACTCACACTCACCACCCAGTCCCACCCCAGCCCTATCCGTACCTTCTAAATGCCTAGCCAAACAAGAAGGTCTTACATTGCTTCCGGCAGAGGAGCATGCTCAGTCTTAGGCAAACCAGATCGGAAGAGCA
>TRINITY_DN55640_c0_g1_i1 len=235 path=[0:0-234]
GTTGTGAAATATAGCACCCTCCTCCCCACCAATGGTGCTCTGTAAAATAAGTCAAACTCGCTCTTCTGCTGTTTGGTATTGAAACCAAAAATTCAGCACTGGCAATGTGTGTGTGTGGGGGGTGGGGTTGTGACATTCATGACTACTTTTGTGGCACCAGAGGAACCGTACTGAATCCATATTGTATTGTCAAGATCCAGCCCCTCTGCTACAACAGGAAGCTATGAAACTCCCC
>TRINITY_DN55593_c0_g1_i2 len=731 path=[0:0-730]
TGGGCGTTGAACGTGTGCATCAAGCTGGCAGCTGGGGAGAGAGAGAGGGGCAGGGAGGCTTGTAGAGCAGCAGCGTCCGACATCCAGCCCAAGCCTGACTGGGCTCTGCCCTGTGAAACACCATGACACCGACCCATGGGAAAGAACCCCACAGCCTGCCATGACATCACAGGGGGTGCGGCCCACCTTAGCCCTGCCCCCTTGGACATAGCCCTGCCCTTTCCCACTGCCATTACATCACAGGGGGTGCGGCACCCCTTAGCCCTGCCCTTCCCGACTACCATGACATCACAGGGGGTGCGGCACCCCTTAGCCCTGCCCTTTCCGACTGCCATGACATCACAGGGGGTGCAGCACCCCTTAGCCCTGCCCCCTTGGCCATGGCAGTCAGGCTATGACATCACAGCGCTCAGGGAGGGGAGGACATGGCATGTCTTAGTCCCACCCCCTTTCTGACATGTCAGCCTAAGGGATCAAGTTACGGCATCACGGTACTCTGGGGGTGTGGCATGCCTTAGCCCCACCCCCTTGGACAGTCATGTAAGGGGAAGGGTGAGAGAGACAGGGACACCTATATATCAGGCTTGGGTGAGGCACAATACAGTGGGGTTTGGGCCCAAATTTCTGACCCTATTCCCAGGGCATGAGGCCCACTGTCCACCAGGGGACACTGCAGAGCCAGCCCATTCCCCCCCCCCCCCCCGTCGCTATGTCCCAACCCAGCACCCCAC
>TRINITY_DN55595_c0_g1_i1 len=201 path=[0:0-200]
TTTTTTTTTTTTAACAACAAATAGAACAACTTTTATTAAAACTATTTAAACAACAACAACAAAACAACATTATGAAACCAAACATTTAAAGGAAACTTATAAGGAAACTAGTCTCTGGGCCTGTCCCCCTGGACTTGGGGGAAAGGCAGAAGGCATTGGGGCACAGCACAGGGCTGAGGGGCGGCCAGCCGGTCCTCTTCA
>TRINITY_DN55595_c0_g2_i2 len=202 path=[1:0-33 2:34-60 3:61-101 5:102-201]
TCAAGGAAACTATTCGTCTATGGGCCTGTCCCCCGGGACTTGGGGGAAAGGCAAAAGGCGGCAGGGTGCAGCACAGGGCTGAGGGGCGGCCACCCTGTGCTGTCCCATTTCATAGCTGTGGGCAACAGTAAACTCCAGGGCCCCTTCCAAGTCTTGATGCCACCTGGAGACTGCCTGGTGGTAGAGTTCCAGACGTTCCATC
>TRINITY_DN55595_c0_g2_i1 len=202 path=[0:0-33 2:34-60 4:61-101 5:102-201]
TCAAGGAAACTATTAGTCTCTGGGCCTGTCCCCTGGGACTTGGGGGAAAGGCAAAAGGCGGTGAGGCACAGCACAGGGCTGAGGGACGGCCACCCTGTGCTCTCCCATTTCATAGCTGTGGGCAACAGTAAACTCCAGGGCCCCTTCCAAGTCTTGATGCCACCTGGAGACTGCCTGGTGGTAGAGTTCCAGACGTTCCATC
>TRINITY_DN55595_c0_g3_i1 len=295 path=[0:0-294]
CCTGGGACTTGGGGGAAAGGCAACAGGCGTTGGGGCACAACACAGGGCTGAGGGGTGGCCACACGGTTCTCTTCAAGCTCATAGCCGCTGGCCACAGCCAACTCCATGGTCCCGTCAACGTCCCAATGCCACCTGGAGAGCACCTGGTGGTACAGTTCCAGGCATTCCATTTCGGCAGAGACGTACTGGTCGTACGCCTCCACCTTCTTTTTCTCCACCTCGAGCGCCTGGAACTGTTCCACCAGGCGGTTCTCCAGGCAGCGTACACCCGTCATCATTTGGCGGCCAGGTCTCT
>TRINITY_DN55595_c0_g4_i1 len=446 path=[0:0-445]
TTAAAACTATTTCAACAACAACATTATGAAACCAAAACCAAACACTGAAAATAAACTTATCAAGGAAACTTTTAGTCTCTGGATCTGTCCCCCGGGACTTGGGGGAAAGGCAAAAGGCATTGGGGCACAGCACAGGGCTGAGGGGTGGCCACCCTGTGCCATCCCTTTTCATAGCCGTGGGCAACAGCAAACTCCCGGGCCCCTTCCAAGTCTTGATGCCACCTGAAGACCGCCTGGTGGTAGAGGTCTAGGCGTTCCATCTTGGCGGGGACGTACTGGCCATACGCCTCCACCTTCTTTTTCTCCACCTCGACCGCCTGGAACTGTTCCACCAGGCGGTTCTCCAGGCAGCGTAACCCCGACATCATCTGTCGGCCAGGCCTCTCCACTTCGGCCCAAAAGGCCTTGGCCGCAGCAGACTCCCGGAGTCCGGGGGCCTCCACATC
>TRINITY_DN55595_c1_g1_i1 len=214 path=[0:0-213]
CTTCTTTTTCTCTACCGCGAGTACCTGGAACTGTTCCATCAGGCGGTTCTCCAGGCAGCGTATGCCCTTCATCATTTGGCGGCCAGGTCTCTCAAGTTTGGCTCAAAAGACCTTGGCCACAGCAGATTCATGGGGTCCGGGGGACTCCACATCAGGACTTGAGGAGGGGGAAGGGCTTACATGCCGGTGCTTCCGGGTTGCCTCCCCCCCCCTT
>TRINITY_DN55637_c0_g1_i1 len=230 path=[0:0-229]
GTCAGATTGATTTATAAAAGCACTTCCAGTTCTTCCCCCACAAAGCAAGGATCCGGCATGGGTACCTCTGCAAAATCCTCTGCAGTAAATGCTACTGCTGTACTTTATTTTTCTCCCTACATAAATTATGTCAAAGGCGATCATATTATGATCACTATTGCCTAGTGGGTCTGCCACAGTTACTCCTTGCACCAGGTCCTGTGTGCCACTCAGGACTAGCTCTAGAATAG
>TRINITY_DN55579_c0_g1_i1 len=315 path=[0:0-314]
AGCAACAGATCAGTTTAATCAATTCAGGCTGAAGTATCAGCCCCCTCTGATTTGTTTAAAGCAGAGGTGAGCAAATTACAGCTTGGAAGTGGTTCTGTGGGACCAGCCATATGCCTCACTCTCCCACCTTTTGGTGCACTTGTACTGCAACTCTTGCCAAAGTGGCTGCCTGGGGGCATGTCCACGTGGCTCTCTCAGGAGCAAGAGAAGGCAAGCTGCCATTTCCACCACTAGAGCTTCCTGCAGGATGTGGGACCAGGAGGAGCATCTCCTGCACCACTATTGCTGCTGCCCAAAACCCCAAGTCCACCTTGG
>TRINITY_DN55652_c0_g1_i1 len=405 path=[0:0-404]
CAAAATCTCTGACTTTTCAGCAGTTCTCGGGAATGATCCAAGGCTCAACAATAACACTGCAGGAGTTGGAAAATGGCTCCTCAGGAACTCAGAGCTCCGCACTAGGGTGGGCCCCACAGCGGTCTGTTTCTACACTTGCTTGCAGGGTCAGTGTACTCACACTCGCAGGGCTCCGGCTCTCCATCTCATAAACAGTCAACAAGCTCCAAGTGACCTCCACCACACAAAAGGAGAGGGGACTGGAAGGGTGGGACAGCAAATCCACCTAGACCAGCACTGCCCCCAGAATTCAGCCACAACTCACCAGGGGCCATCGGGGCTAGCCATGATTCCTGGTCCTAAGAGAATGGATTACTCACCATCTCAAAGTCAGAGCCGACCAGGCTGCCGAGATGCTCCTTGTGC
>TRINITY_DN55664_c0_g1_i1 len=250 path=[0:0-249]
GTGCTCTTCCGATCTGTGACAGCCTCTCCCCATGCCATGGTGAACCCATCCCCAAGTGATTTCTCCCCGCCCCCGGTATGCAGTGCAGCTAGCAAAGCAGATAACCTATGTCCCTGTGGGAAGAATCATTAGAGACATCAATGCTTCCAACAAACCTGATCTATGGAGAGTAGAAATGTTACTAAAAGGCACAGGGGGATAAGGAAGTGATCCTTTCCAAATGTACATCAGTCAACTCGGGCTTGGCCAC
>TRINITY_DN55625_c0_g1_i1 len=261 path=[0:0-260]
GAGATGACTAAGGGGATATGATAGAAGTTTATAAAATCATGAGTGATGTGGAACAAGTTAATAGGGAATGGTTATTAATATTTACCCTCTCAAATAGTACTAGAAATAGGGATACTCCATGAAAATAGCAGATTTAAAACTGTTTTTTCACTCGGCGCATAATTGTGGAATTTGTTGCCAGATAGTCAAGGCCAGTAGTATAGCTGGGTTTGGATAGGTTTCTGGAGGATAGGTCCATTAGTAGCTATTAGCCAGGTAGGC
>TRINITY_DN55625_c1_g1_i1 len=208 path=[0:0-207]
CCTGTTAGTTTAACGGAGTGTCCCCTAGACCTAGTACGATTTGAGAGGGTAAATAACCATTCCCTATTGAAGTGTTCCACTCCACTCAGGATTTTATAAACTTCTGTCATAGCCCTTCTAAGTCACCATTCCAAGCCTCTTATCGTCTTTGTTCCCCTTCTCTGTACCTTTTCTATTCCTACTAGATCTTTTTTGAGATGGGACGACC
>TRINITY_DN55568_c0_g1_i1 len=204 path=[0:0-203]
CAGCCACAAGCTTCTCTTTGCCAAATCAACACCAAGAGCAAACTCAAACAGTTTTAAAATGGGGGAATTCCTCAGATTCAATTCCCATTTTGAAACACACAAGAATAATGCAAGGTGTCTTGAAGATACTTGCCCCCGTCAGTTTTTATTTGGGAGGAAGCTCTAAAGGAAAAAACACAAAGCAGGATGGAGGAGAGGTTTATG
>TRINITY_DN55623_c0_g1_i1 len=360 path=[0:0-359]
CTATCAAACTGGTGCTGTTAGTTTAAGGATTCAATCTTGACCAGGAAGTCATTGGTATCCTTAATGTATGATGGAAGGTTGTGTACAAGATTTTGTAGCTGTAAGTCAATATGGAGAGAAAGTCTCTCAGTGACTATTATTGCCTGACACAATTGGGCGTCCTGGATTATTGGCTTTATGGATTTTTGGTAACATATAAAATCTCCCAGGAGTTGGCTTAGGGTTGATGAGAAGATCCGCAGTTTCCTTATTGAGTTGATTTTTCTCCACAAATGTTTTAATGGTTTTTGATATTTTTGATAACTTCTGCAGGAGTTTCCTAGCTAGCCTTGGAATTTTCAGACCACAGTATTCCTCTGG
>TRINITY_DN55587_c0_g1_i1 len=323 path=[0:0-322]
GATAAAAATGCAAGCGTGCAATTCCTCGCATGTAGCCCAAGAACATGATGCACACGAGAGGAAGGTCCAATACTGGGGGAGTTCGCCAGGATGTCAGTCAAAGTTATGCCTGAAGGCCAAGATTTTCAAAAAAATAGGTTTTAAATCCTTATTAGATGCTTAAATATTCAGCATGCCTCTTGGAAGAACCAGCACTTGGCAGGTCTTGCTAAATTTCCACAGCCAGCAGTACTGCTCCTTTCTACTGCAAATCTTTCCCTTCTTGCCTTTCATCTTCATTCTGAAAAGCTAGAAGGCAAAGGGAGAGAATCGAAATCAGTAAA
>TRINITY_DN55587_c0_g2_i1 len=1938 path=[0:0-1937]
TTTTTTTTTCAAGGTTCAAGATTAATGGCAAGCCACAACTTTATTATGAAAGCTAAGTCATACAAATAGATTATGTTCTAAGGTTGTAAGCAGAAAATAAGAGTAGGAACTAGATATAAACATTTTTTTATTATTATTTTTTTTATCTTTCTAGCACACCTGATTACACACATTGCCTTTTTCCTCCCCCCTCCAGTGACAAGTCAGGGCTTCCCCCAGCACCCATGCCTCCAGACCCTGTAAGGAGCTTTGCGAGTGCTGGGTGTATTTTTGCCCTTTTCTTGCTGGTTCCAAGGAACACGTGTTTGTTCTCACCCCTCCCTCTCAATATTTTGCATTTATTTCCCGAGTTGCCGCAAACATGAAAAGGCGTTGCGAGCTCTGGTTTGCAGCTACCTGCAATAGGTCAACAATATCCAGTTCATACAGGTTGCCTCAGCATAAGGATGACTTGAAAGAGACAAATTGGATACAGGGCAGAGGAGAATGTCAGAAAGAGTCAACACTCGCAAAGTCAGATTTCCTACAGAGCTCATTACGTCCTAGGTCGCTGCTGTCGGACGGAGAAGATTATCTTCCCTGTTCTAGCGTTCAGCAAGATTAGCCCAGGAATCAAAGCCATCCCGTCTGGTTGTTCGGGCTCCAAAAAGTAGCCCCGTGTATCTAGCGGGATACACAGATTTTGTCTGTGTGATGTTTACGGAGCGTTGCTCAGAATTCTAACACCACTCCCGCAGACCGCCAATGGGGAGTTCTGTGACTAGATGCTCGCTTGGTGCTTTGAATTTCTATCCTACAGAGTCTCATTTAAGGATGGACTTTTCAGCCCTCGTTCTTTCTAAACTTGCGCTGCTAATCCCGGCTATCGCGCCGCCATGAGACAAACGCCACTGCCGCCACCTTTTGTTCTCAGCCACATTATCATCAGCAACAGACCAGTTAAACTGCGTGAATGAAGACCAAAGGTTCTGCTTCAAATGAATTTCTAGGCTTTGATCAATTTAAACACTTAACGTTTTAATGTAGGTTTTTGCCTCCTGTTAGTTTAAGGGAGTTCATAAAAATTTCAAAACACGTGTTATTTACCCAACAGTCCTTGACTGCTGCTTATGCATTTAACAAGTTGCTAAATACATATATTATTTAACCAATACTGGCATTACGGGCCAGCGTATAAATATTCAGGGATTTTTTAATAAGCTGAGCTTTTATCCAACAGACCATAATGGTTGCTTGGAAACCTTTAGCAGTGGGTCGCTGATAATATCTCTATGGGCATCAGGGTAGAGAATAGAGAAAAAGGAAGGAGAGTTGGTAATTCATAATTGCTTTTTTTTTTTTTTTTTTTTTAATAAAAAACAGTTTTCTTCTTCACTATCCACCTATTAACATGGTAATGTACAATAGGAGTGTTGGAGGTAAGTGATCTACTCAGTACTAAACTCTATGCTCTGATGCACTTGATTTCCCTAACATGAGAAACAGAAACGGGGGGGGGAATGCAGGCTAAGTAAGGATATCTTCATAAGAATGTAGGAAGTGCCGTACTGCATCAGACCAACGGTCTATCAAGACCAGTATCCTGTCTCCAACAACGGTCAGTCTCGTTCACTTGGGAGAAGGACCCAACAGGTTAGAATGGAGTGATCGGTTCCCTGCTGCTCACATCCAGCTCCCAACAGGCAGAAGCTGCATGTCCCAGCCTACATGGCTAACAAACATTAATGGACCTATCCTCCAAGAACTGATCCAATCCTTTTTAAACCCCAACTCTGCTACCGGCCTTGATCATCCAGCCTGACTGGATTTCAATTTTCCCATTACCAGACCCAGAAAGAGTTAATAAAGCTTGACACAAGGTTCTCTCAGGTCTCGTTATCCAATACGCACAATTCACTTTGATGTGATAAAAATGCAAGCGTGCAATTAAAGAACATG
>TRINITY_DN55663_c0_g1_i1 len=249 path=[0:0-175 1:176-248]
GCGTTGGTGGCCTTGGTCGACGACCTCCACCAGGAGATGGATGCAGGAGGGTCGGCACTTCTGGTCCTGATAGATCTCTCGGCCGCTTTTGATACCGTGCACCATGGGCTGCTGTTGGGACGACTGGGAGGTCTGGACGGGACTGTCCTTGGATGGTTCCGCTCATTCCTCTCAGGAAGGAGCCAGCGGGTGGTGTTGGGGCTGAAACATCTAGCCCCCGGGACCTCTCTTGTGACGTACCGCAGATCG
>TRINITY_DN55663_c0_g1_i2 len=203 path=[0:0-175 2:176-202]
GCGTTGGTGGCCTTGGTCGACGACCTCCACCAGGAGATGGATGCAGGAGGGTCGGCACTTCTGGTCCTGATAGATCTCTCGGCCGCTTTTGATACCGTGCACCATGGGCTGCTGTTGGGACGACTGGGAGGTCTGGACGGGACTGTCCTTGGATGGTTCCGCTCATTCCTCTCAGGTAAAAGCCAGTGGGTGGTGCTGGGGGC
>TRINITY_DN55667_c0_g1_i1 len=234 path=[0:0-233]
AGAACTTCTTGCAAAAGCCAGCTTGAGCATCTGCATGCGAGAGGCAGCAGCTGGGGGCCATGAACTGAGAGGAAGGACTTTGTTTCTAGCAACTCTAAGTCTGGACACCTAATCGCTTACTTCAAGGACTGAGAAGAACTTATGGACCTTGCTAGGGGTAAGATGAATAACTTAAGAACTCAACCAGTATAAGTTAGGAATGCGTTATATTTACCTTTGATTTCTAATTACCAC
>TRINITY_DN55617_c0_g1_i1 len=201 path=[0:0-200]
TCCGATCTAAAGAAGAGACAGGTTCTCTAGAGACTTGGAACACTTCCATCTTGGACTTGAAGGAAAGGACAGCTCAGCAGAAGAGCTGCTACAAACGAACTAAAAACTTTCATATTCTCTAAAAGACTTGGGCCCGGCTTGAACATCAAAGCCGCGAGATACGCGGATGAACTTGAACTGAACCATAGGGTAAGAGGACAG
>TRINITY_DN55620_c0_g1_i1 len=348 path=[0:0-347]
GAACAAATGAGACATTAGCTCACACCAGGTGGGTGTCTGTCTGCCTGTTAGTTAGATGTTTGCCACCCACTGGCTCCACATCCTCCACTCACAGCATGGTCTTGGGAGAATGTGGAGCTCGCCGTGTGGGTGACTGGGCTAAAGTGCACCCGCATGTCCATGTCCTGTCAACCACTTCTCGGTGGGGGAGGGGGCAGTGGAGCATGGTGAGGAAGAACACCTGCCAATCTATGTAATTCATTTAACTAAAATCGCTGAGTGGGGGCTGCACAGATCAAACATGGACTGCAGCAGGCTATTGTCTCATTTGAAAACACGCTATGAAGATGAATTTTCAGCTTCTAATAG
>TRINITY_DN55621_c2_g1_i1 len=271 path=[0:0-44 4:45-270]
CCACCGAGATCTACACTCTTTCCCTACACGACGTTCTTCCGATCTTTCTAGAATTCCCTTTGTTCTCTTATCGGTTTCTCTGTGTCTTTTTGCACGTAGGCAATGTCAGTCTACCTTAGCATTGTTAATGTCTCTGGCCCTTTGTCTGGCCTCAATACACATTTGGTATCTCTTTGTATTTTCTGTAGCCTGGTGACGTGTCAAAGCCCTAATTTGAGTGGTACAGTTCCGAGTCTTAATTTGAGTTTTAGTTCTCAATGTCAACATTACA
>TRINITY_DN55621_c2_g1_i3 len=261 path=[2:0-33 3:34-34 4:35-260]
GACGCTCTTCCGATCTTCGCACTTGTTCTCCAGACTTCTAGAATTCCCTTTGTTCTCTTATCGGTTTCTCTGTGTCTTTTTGCACGTAGGCAATGTCAGTCTACCTTAGCATTGTTAATGTCTCTGGCCCTTTGTCTGGCCTCAATACACATTTGGTATCTCTTTGTATTTTCTGTAGCCTGGTGACGTGTCAAAGCCCTAATTTGAGTGGTACAGTTCCGAGTCTTAATTTGAGTTTTAGTTCTCAATGTCAACATTACA
>TRINITY_DN55621_c2_g1_i2 len=267 path=[1:0-39 3:40-40 4:41-266]
CCCGTCGTGCAGTAAGGGACAAACGCACTTGTTCTCCAGGCTTCTAGAATTCCCTTTGTTCTCTTATCGGTTTCTCTGTGTCTTTTTGCACGTAGGCAATGTCAGTCTACCTTAGCATTGTTAATGTCTCTGGCCCTTTGTCTGGCCTCAATACACATTTGGTATCTCTTTGTATTTTCTGTAGCCTGGTGACGTGTCAAAGCCCTAATTTGAGTGGTACAGTTCCGAGTCTTAATTTGAGTTTTAGTTCTCAATGTCAACATTACA
>TRINITY_DN55634_c0_g1_i1 len=455 path=[0:0-454]
TGACTATGCCACAGATACAAGGGTGGGGGGCAGGCTCCAGCAATTCCACCAGGTCTGGGGAAGTTCAGTCTCAGACACTTGGGTGCGGTCATGTGTAACCAGGGGCTACGTAACAGAATTTCAGAGCAACCCAAGACAAAGATTCCTACCCTCACCAATATCAAAAAATATAGAAAAGGACAGGGCTATGACAAACGAGATAAAGAGATTAACAGAAATACCAGCAATAGAGAGGGTACCAGACAGCCAGCAGGGTTCAGGTCTGTACTCCATACATCTCCTAGTGAAGAAAAAATCAGGGAAATGGAGGACAGTCCTAGATCTGAAGGCCCTCAACAAGCATGTCAAGAGGCAAAAGTTCAAAATGGAAACAACAGCATCCATAGCCCGCAGCCTCAGGAAGGGGGACTGGATGGTATTCCTAGACCTAACAGAGGCATAGCTGCATATCCCCT
>TRINITY_DN55670_c0_g1_i1 len=211 path=[0:0-210]
AATGTATAAAACAGCTAAAATCCCCTAGCGCCCTCCCCCAAGCAACCTTTTTTCTAACCCCTCTACCTAACTCTGTCCCTGCTAAACACCTGGCCAGGCAAAAAGGAAGGTGAGCAGGCTCGGGCTTAGACAGGTCTCCAAGGGGAGGGAGTTCCCTAATTGTGGGGCAGCTACTGAGAACGCCTCTTCGTGCCTTTGTTGTGGAAACGTC
>TRINITY_DN55600_c0_g1_i1 len=604 path=[0:0-603]
AACATCCTGGAAGATCTGGAAACCCTCCGGCTCTTCTCTCGAGTGGTGAGGATGCTTTCCTGCTTCATGTACCTCATGTGGAATTGCCCTGAAGCGAGCGTTCATCCCAGAGTGGGGAGGAGGGAAGAGAATGCTGGGAGGTTTCGCTCCAGAGGGTGTTACAACCAAAACAGCCCATTGGCAGTAAAATGAAAGCACGGGACGAGCCCCAGGTTCATTGTGAAAGGCAGCGCACTACGTGGGGGTTGTTGCGAGGCTTGCCTACGTAGTGATTCTGCAGACTGGGTGGGTTTACTGGAGGCAGTTGCTGTGGTAGTTGTAACACAGCTGTGCAAATGCCACCAAGAGGAGGTTCCGGAACGCTCACAGAATTCATTGTCTTGACAACTCCTTATCCGCTGCTATTTAATGATCTTCATGTTTTAGCTGAACTTTGCTTCAATATTGGCTTATCCCTAAAAACAGTTCTTTGTTAATGGGAACCTGTTAAACGCGGGTGGAAGTGAGGAAAACCTGCCCCAAGCAACAAGGGAATTCGACTTCTGAGCTGGTGGCTTGTTGGGCCGGGTGGAGGTGGGAGCATCGCTGAGGTTTTCACGCAGGG
>TRINITY_DN61601_c0_g1_i1 len=324 path=[0:0-323]
CGCACCAGCTCTATCTGATACCCCTCTGCTATGCAAGACAGGACCCAGGCGTCCGCCACTGAATCCTCCCATGTTGCTCTGAAGAGCTGGAGTCTTCCCCTTACCTCTGAAAAGGCATAGTCAGGCGTCCTGCTTAGCCTGGGCAGGCCCAAATCCCCTTGGTCTCCGCTTATCAAGTCTGCCTGATCTGAACCCCCTTCCTCGAAAGAAAATGTTGCTTGTAAACTCTCTGTGTCCCTGACTGTGGGCTCTTCTTGAACCGCCCCCGAACCCCCTAAATCTAAAGGAGTGGCCTCGAAAAAATCTCCTTTTTTGAGCTACCTG
>TRINITY_DN61667_c0_g1_i1 len=279 path=[0:0-278]
TTTGTTTTCTTCAGATGGTCAGCTGTGTGAAATCAAAGAAGGTGTGAAGAGCTCTATTTTAATTCTACAATGGCTGTCTCTGTTTTCAACCCGATCCGGCAGATTTATTTGCTGATATCCAGAACCAGTATAATGACCACTTTTGTTGTGAACACTGGAACGTGGTAATCTGTTTGGTCTCTATGAACCTCTTTGGGTCTGGAGTTGGATTCCATGCTCACTGCTCTTATGTATAGGACTGAGTTTTCAACTTGGTTAATAAACAGACCAAAATACCCT
>TRINITY_DN61615_c0_g1_i1 len=214 path=[0:0-213]
TAACGCCCTTCCTTCAGCCCTTTTGGCAGGATGATTTGAGAAGGTCCCCCTTGCACAGCGTTTATGTATTTGCCCTGAAAATGTAATTGAGACAGTATCCCATGTATTAATGGGACCATAAATTGTATGAGGGGGCTCAAACAGTGGATACATCCCATCATTTGTAATCACCTGGGAAGGTCCATAGAGTGTGCCTGTTATTAGCAGACAATTC
>TRINITY_DN61638_c0_g1_i1 len=379 path=[0:0-42 2:43-378]
CTATCAGATTTAACTTCTTGGTCAGATTTACAAGACGGCCTGATTTATCGGTCTCCCCTTTAACTAAGCTATCAATGGGGACCCCAAAAGTTGTTTCTAGGTAATCCACATCTGCCTCATCATAACCTGCCCCAATATAAGCGTTCCAGTCTCCAACCAATATAACCGAAACCTGATATTGCTCTTCCATTGACAGAATTTTCTTCTCAAGCACCTCCCAGACTTCTGCATCATATCTTGATGAGGAAGGCGGGATATACACGTTGAACAGGATAAAACGGGAATAGCTATTCAATGTAAGAAGCCCTACCTGAAATTCTGGTCTGGGAGACGCCAGTGAACAAAACTGTTGACCCCGTGAATTAGAAACAAAAAAGGC
>TRINITY_DN61638_c0_g1_i2 len=702 path=[1:0-365 2:366-701]
TCAATATTCTGAGTGTTAAGTATTACTCAGCTCAGAAGCTTTCTCTGAGCAACAAATCTCATGAATATTACTTATCAGTTTTGCAGGAGTAAATTTCTTGAGCTACAGAGTAGAATTAATAGCCTTTTCCATATTTTCTTTATTACCTTTATTTCTAAAAGAACTATGGCCCTCTATCTGCATGCTAAGCAGCACGTGGTCACTCAGGCCTGCAGTTTAAGGAGAAGTTTCTAAACTTTTCTTGGAAGTTACTTTCAGCCAAAATGAAATATATTTTACTTCCGCCTTGTGGACCAAAATAAGTATATCCCCAACTCAAGTTGCTAGGCAGCTCCTCCCTTAGCGCTATCAGATTTAACTTCTTGGTTTATCGGTCTCCCCTTTAACTAAGCTATCAATGGGGACCCCAAAAGTTGTTTCTAGGTAATCCACATCTGCCTCATCATAACCTGCCCCAATATAAGCGTTCCAGTCTCCAACCAATATAACCGAAACCTGATATTGCTCTTCCATTGACAGAATTTTCTTCTCAAGCACCTCCCAGACTTCTGCATCATATCTTGATGAGGAAGGCGGGATATACACGTTGAACAGGATAAAACGGGAATAGCTATTCAATGTAAGAAGCCCTACCTGAAATTCTGGTCTGGGAGACGCCAGTGAACAAAACTGTTGACCCCGTGAATTAGAAACAAAAAAGGC
>TRINITY_DN61638_c0_g2_i1 len=280 path=[0:0-279]
TTCCGATCTAAGAAGCAGACGTATATTTTATCCCAAGAGCAGCGGGAGCATTTCCTACATCTTAGGAGACAATATAATCAACTATTGAAAATGAAAAGAACATTGTACTGTCACAGGCAGTGGGAAAAAATTATAGTGGCGTTACGCACGGGATTCTAGGCAGTTCTGGTCCATATTGAATCAAATCTTAAAGCCACGGCCTCAGCCTGTTAAACTAATGATCTCTAATGAGACTTGGGTGAAATGTTTTGCAGACCTGCATGCAGAACATGCTGGAGGT
>TRINITY_DN61663_c0_g1_i1 len=256 path=[0:0-255]
CTTCCGATCTGTTCTAATGCTTTGAAACGTGCCCATTACAATCCTGATTACCATGTACCTCCATTTAGTTCAATTGTTTTCTTGAGGGATTAAAGCAGATCTCTAGAAGAAGGTGCCATTCCATTTTTAAAGAATCCTCCTTGAACTTGTCAAGGAATAGGGAAATAAAACACGGTAGAGAAAGACGGTGGTTTTATTTATTTTAGAATATAATTTTGGGCCACTAGCTCGGAACTTCCTAACTTGGAGGTGGGGG
>TRINITY_DN61634_c0_g1_i1 len=206 path=[0:0-205]
GTGATGTTCTGTGGACAGCCAGCTCGCTGGATCGACAGCACTACATCTCACAGGGGTGACATTGGCATCGCTGCCCGGATCACCTTTGAAGTTTGGCAGGTGAGAAAGCTGAATCCTGCCTGACGGTGAGCAATGACGGCACGAGCGCCATATGGTACGACTGGCGGAGGCAGCCCCCAGCTGTTACTTTGGAGGAAACAAAGAAG
>TRINITY_DN61664_c0_g1_i1 len=255 path=[0:0-254]
GCCCCCTGGTTTGGAAATGGTCCTATCCTCAACATTCTTTGAAACCATCGGTTTTTTGTTTGGATAATATTTCCTTTTCAGTTTCTGGCTCTGGTCCTAATAATCTCTGCACTGTGTATCCTCAGGCCGACAACTTTTAGAGAGGGAGGCAAGAAGCAAAGAGAAGCCCTCTCTAGTTTGGGAGTAGATGAGCTCTTTGTGCAATACTTGGTCAGAGAGCTGTTCTGCCCCTGGGATGTGCAAACATGCTCATCT
>TRINITY_DN61598_c0_g1_i1 len=240 path=[0:0-239]
CGTACCAATATTACTTTCTATCCGAAGCAAATTATGTAGACTTACTCTAGCTCCTGAGAAAGTTCTTTATTCCACACTTGTGTCTCACCTGGGTAGTTAATTTTTTCCATTTTGATTGTTCTGATAGATTGAAGCATAGAAGGTTTATGGTGCTAGCTGAATTGCCAGTCCCATAAGGAAATTTAACTGTCAAGACAGAAACCTCAAAAAAGGACTCGGGTGTTTTTAACCAAGATGGGT
>TRINITY_DN61620_c0_g1_i1 len=345 path=[0:0-344]
TTCAAGTTTGGGTCCTCCTTGAAGGCTGATTGTCCCTGCCCTTCCCTCTGCAGGGAGGGTGTGGTGGGGAATGCCCAATACTCAATTTGTGATAAGACATTTCCCACCAATTCTATTTCCATTGCTGTCCCTCCCCAAGTTTCCCAGAGCTCTGCAGAGCAGAGTCTGGCCCTGTTCGCTCCAGGAGGGCAGGGGGTTTGTTCTATTGACGGGTAATCCCTGCGTCTGATGGCGGAGCGGTGCTGTCTCCAGCTGAGGAAAGAACCGACTGGAAGGAAAGACACTGGCACTGAGGAGGGCATTCAGCTCTTTGGCATGGAGTCATCTCCAAGAAGCTATTGACCC
>TRINITY_DN61620_c0_g2_i1 len=327 path=[0:0-326]
TCATCTCCAAGAAGCTATTGACCATTCTGCTTTAGGGTTGCCCGTTGGCGGCCCTGTGCTGCTCCTTGCTGTCTGACAGGACGGGACAACTTTCAACTAGAATGGTCCTGGAGGAGCGCTAAGCGTGGAGAGACATTTGAGTAACATGCCTGGAATGTAGGTGGAGCCATAGACATGATCTGCTGAATTTGTGTGCCTAACTCTGACTAGAAGGCTGGGGTGGGCAAAGTGTACTCATTCTGAGAGCTGTATCCATTTACGACAATGGGCGCAAAGGGCCGCATGCGTCTCTAGCGCCATAGTTTTCCCACTTCATATATTTACGGC
>TRINITY_DN61586_c0_g1_i1 len=240 path=[0:0-239]
AGAGAGCAACCCTTAAATATCATCAAAGAATCCACACAGGAGAGAAGCCCTATAAATGCCTAGAGTGTGGGGCAAGCTTCAGTGAGAGAGCAACCCTTAAATATCATCAAAGAATCCACACAGGAGAGAAGCCCTATAAATGCCTAGAGTGTGGGGATAGCTTCATTCGGAGCTCAAGTCTTAATAGCCACCTGAGAATCCATACAAGAGAGAAGCCCTATAAATGCCTAGAGTGTGGGG
>TRINITY_DN61666_c0_g1_i2 len=389 path=[0:0-388]
GCCAGCCAAGGGCAAGCCCCCCCCCTCCCCGCCCTGCAGCCGCCAGACAGGCCAAGCCGAGGGCTTAAGGATGCGCTAAGCAGCTCAGCCCCCTCCCTCCCCTCGCCCGGAGCCGCCCGCGGGCCCCCAGCGAAGCGGGGGGAGGAGGAGGAGCAGCAGGAGGAGGCGGAGGCAAGGCAGCCCCCACCGCGGAGGGACTGGTCCTGCCCCCCCGACCCCCCGGCTGGGCAGGAGCGGCTACCGGCAGCGGCAGCCCCGGCTCATCCAGCTGCCTGGGCCAAGCGGCGCTGCAGGGAGCCCAGCTGCCTGGCTCTGCCCGGCTGCGAGAGGCAGGTGCGCGGCCCAGCGCTCGGCAGCCTCCCTTCCCTTTGATCTCCCCTGCCTTAGGC
>TRINITY_DN61677_c0_g1_i1 len=369 path=[0:0-368]
CCCGAGTTACACACGGCCTTTAGAGCTTGGACTGATTTCAAAGTGGCCCCTGGAAGGGAAAAGCTCCACCCTGCTCTAAAGCTTTACCATTCCTCCGACTTGTGGTTTTTGTACAGACAGACACCCAGCTCAGCCGAGTCCCAGTTTAGGAAGTGGCTTCTGATTATTGGGGAAAGCACACACTCCGCAGCGTAACTGAGACGGCTTCTAGGGCCTGACATTCTGCTTGGCGGAACTCCGCTGGCTTCTAACTCTGAGAAAGGAGGAAGCGGCAGCTTGGCCTGGATCGATCCAAGGGCCTCTCACCTCTCGCAGCTTGGTATTGTTCTGTCTCCAGTGTTCATACAGCAGCTCTTCAGCAACCTTCTT
>TRINITY_DN61656_c0_g1_i1 len=333 path=[0:0-332]
CTCTCTGGTTTCCCCACCCCTGGTGGGCTTCGGGCACTGCGTTGTGGAATCCACATGCATAGTAACTAGAATGTAGGAGGCAGGCAGGGTATCCCAGAACCTGCCTGTCCCGGGCCGGAGCCCACTCCAAAGTATGTGCAGGGCAGGAGGGGGCAGCACAGACAATACTGGAGACCTAGAGTGAACACAGGCTCCTGCTTCTGGTCTCCAGCTTCGGGGCTGTTCCTGGTCTTATCGTTCCTCCCAGGAATGCCACGCTTCTCCTTTCCCAGAGTCTTTCTCCCGTCCCCCTGGAACTCCATCCCTACAAACGTATTCCCTGCTCCTACCCAC
>TRINITY_DN61650_c0_g1_i1 len=268 path=[0:0-167 1:168-267]
GGTAAATCTTTTGCACAAATATGCAGCGCTTTTGAAAGATCCCACTCAGGTTCTGAATGATCAAGGGGAGTCAAGAAACAACAGTTCATTTGAGGACCAAAAGCAACTAGCGCTGTTGGTTATGGAGACCTTGACCGTTCTGCTTCAAGGATCAAACACAAATGCAGGCCCTGCTGTCCGTACTGAGAGAGAGTCACCGCACGAGAACTGTTTTCAGAAAAGTTGGTGGATTTGTGTATGTCACATCCTTACTTGTTGCTATGGAAAG
>TRINITY_DN61650_c0_g1_i2 len=304 path=[0:0-167 2:168-303]
GGTAAATCTTTTGCACAAATATGCAGCGCTTTTGAAAGATCCCACTCAGGTTCTGAATGATCAAGGGGAGTCAAGAAACAACAGTTCATTTGAGGACCAAAAGCAACTAGCGCTGTTGGTTATGGAGACCTTGACCGTTCTGCTTCAAGGATCAAACACAAATGCAGGTATTTTCAGGGAGTTTGGGGGAGCAAGATGTGTCCACAATATAGTGAAGTACCCACAATGCCGACAGCATGCACTGATGATAATCCAGCAGCTGGTGTTATCACCTAGTGGAGATGACGATATGGGCACACTCTTG
>TRINITY_DN61625_c0_g1_i1 len=223 path=[0:0-222]
GTCTGCGAAAGGAGGGGAGATCCGGAGAGAGACAAATCTCCACTAGGAGGTAGTTCCACAGCTGTGGCATGGCCACCAACACCCTCTTAAACGTTGCCACCCGGGAGACCTTCAAGAGGGTGTCTCCGGCCCGCCGCAGGGTCTGATCCAGGACACGGCGGTTCTGCAGGTAAGCTGTAGTTTCCACTATCAGTTGTGCTGCTATAGTGAAAACAGACAGCTT
>TRINITY_DN61628_c0_g1_i1 len=535 path=[0:0-534]
TTAGCAGCATTAAGTAGGTGGCAGATGTAAGAGGCATTTTTTTAAAAATGGAAAAAGGAAACCCCATCAACTACTAATGAAGAAGACTTGGAAGAGGAACAACAGAATCCAGAGGAGACAGGAAGACCTGAAAGAAAGACACCCAGAGCAGGACACGGGAATTGGAGCTGCAGGCACAGGAAGAGAAGAAAACGAGGAGATTGAGAGTTATGGACACACGGTAACATACATCGGGCAGACGCCAACCTGTACCTTACAGCTCCCCCAATAATGGTGAGCTAATACGGGGGCGGAGGGGAGAAGGACATGGTGGGAGAAGAGCTACACACCCAGGTGGTGAGCCCCAGACACTCCCTCTCATCAGCTCCGTAGCTCTCATGTTGCGAGCTTCTACTGGGCCTTGGTGGGAACGGTCGGTCGACAGCTTGGAGGCCAGGGACACGATGCTGAAGTGGTGTTGCCTGGGCTCAATTTAATTCAAGATGGCCACTAAGCAGGAGACTCACGGGGGCAACTCCCACCATATACAGGAATT
>TRINITY_DN61636_c0_g1_i1 len=1449 path=[0:0-557 2:558-1448]
TCCCCCACCCGGCCCTCTCCCGATCCCGCGCCCAGCGGGGCAGGGGGGGGGGGGGGGGGGGGGAGTAAGGGAGATTCCAGATATGGCGATGGGGGCTAAGTGACCAGAAGAGCAGTCTTTGGAAAAATGTGGGGATGAGGATGCCAGTGTGGGAGCATTCTGAAGGCTGGGGAAGTCTGCGTTACTAGTCTCAAACCCCATCATTTATAAAACAACCAGAGAGATGCTGACACACTGCTGTAAAGTTAAAAATTCACAAAAGAAATAACAAAAAAGATTTTTTTTAAAAAAGTACTGGCCTATCCCAGCCCCTTTAGGGTTCTTACTATGCTCTAAAGGGGCATTTGCAGAGAGGGGGGCATTGCTATGTCTAAGATAAAAGAGTTTAGAAATCTGAACTAAAGCTATTGTATAAACATCTCAGTTTATACCTAGCTTAAAAACTTCAAACACATTTCTAGAAAATCCTTGGAGGACTTTCTCTTGCGAAGAAACTTTCAGACCCCTTCCCAAATACATTCTTTGTTCAAAATGTCTTCTTTGGAACCACCAGCAATTATTGTCTGCCACCTACCACAGGCAGAAGGGACAGTCAATCAGTAAGCTATCATCTACCAGAGAAAAGAGGGTTTCCTTTTCTAACTTCAGAGAGTGACAGAGCCCACACTCTGTTTTTTAAGAGCTAAACAGGATAAAACCAAAGTTAGCTGGAAGCGATTCAGATTACTAGGAACCCAAGCACCCTTGGGGAATTGGCATGTCAGTCCTATAATCCACACACAAATTGAAACCACATCCGATCCAATTAATCCAGCCTTTTGGTGGCACGTTACAAAAGAAGGGTCCAACTTATTCTGAGGATGATACACGCTATATACCATTGCACCAAAAGGAAAGAACAACTTGCTGTTAAACCTGGGGAAGGAGAGGGCAGAGGGATCAGGCCAAACTGCCAATGAGACCATATGCGTCCACACAAAATCAAAATAAAAAAGGAACAAGTTCTTTTGCGTACGGTGGTTGCTATGCAGTGGGACTTCTACTGGTGTGTTTCCATGAAGACTCGTGCAAGAGGCAGCAAAAACAGAAAAGGGAGAACAGAGCAAAAGCTGAAGGGAAGCTCGGAAAGCAGCCCCTAGACATGAGCACAGAACAGAGCAGCCCTGGGAGGCGAGGCGGCGTGAAGAACTGGAGCAGCTGGGAGCAGGGGAAGCAGAGAGCGCGCATCACAACTACAAAAAGTAGTCTAAGTAAACCCGTTGGCTCTAGCCAACTCTCCGGATCCATGCAAAGTGAGAAGATTCTTCCAACGGATTTTTACACTGTGTAAAAATCCCGCTGCGCATTTGGCAGCCTCTTGGGGGGGGGGGGGGGGAAAGAAAGAAAAAAAAAAAAAAAGGGGGGGAAAAAACAAACAAACCCCACACAAAAAACAAACTGGTTCGGGAC
>TRINITY_DN61636_c0_g1_i2 len=1450 path=[0:0-557 1:558-558 2:559-1449]
TCCCCCACCCGGCCCTCTCCCGATCCCGCGCCCAGCGGGGCAGGGGGGGGGGGGGGGGGGGGGAGTAAGGGAGATTCCAGATATGGCGATGGGGGCTAAGTGACCAGAAGAGCAGTCTTTGGAAAAATGTGGGGATGAGGATGCCAGTGTGGGAGCATTCTGAAGGCTGGGGAAGTCTGCGTTACTAGTCTCAAACCCCATCATTTATAAAACAACCAGAGAGATGCTGACACACTGCTGTAAAGTTAAAAATTCACAAAAGAAATAACAAAAAAGATTTTTTTTAAAAAAGTACTGGCCTATCCCAGCCCCTTTAGGGTTCTTACTATGCTCTAAAGGGGCATTTGCAGAGAGGGGGGCATTGCTATGTCTAAGATAAAAGAGTTTAGAAATCTGAACTAAAGCTATTGTATAAACATCTCAGTTTATACCTAGCTTAAAAACTTCAAACACATTTCTAGAAAATCCTTGGAGGACTTTCTCTTGCGAAGAAACTTTCAGACCCCTTCCCAAATACATTCTTTGTTCAAAATGTCTTCTTTGGAACCACCAGCAATTTATTGTCTGCCACCTACCACAGGCAGAAGGGACAGTCAATCAGTAAGCTATCATCTACCAGAGAAAAGAGGGTTTCCTTTTCTAACTTCAGAGAGTGACAGAGCCCACACTCTGTTTTTTAAGAGCTAAACAGGATAAAACCAAAGTTAGCTGGAAGCGATTCAGATTACTAGGAACCCAAGCACCCTTGGGGAATTGGCATGTCAGTCCTATAATCCACACACAAATTGAAACCACATCCGATCCAATTAATCCAGCCTTTTGGTGGCACGTTACAAAAGAAGGGTCCAACTTATTCTGAGGATGATACACGCTATATACCATTGCACCAAAAGGAAAGAACAACTTGCTGTTAAACCTGGGGAAGGAGAGGGCAGAGGGATCAGGCCAAACTGCCAATGAGACCATATGCGTCCACACAAAATCAAAATAAAAAAGGAACAAGTTCTTTTGCGTACGGTGGTTGCTATGCAGTGGGACTTCTACTGGTGTGTTTCCATGAAGACTCGTGCAAGAGGCAGCAAAAACAGAAAAGGGAGAACAGAGCAAAAGCTGAAGGGAAGCTCGGAAAGCAGCCCCTAGACATGAGCACAGAACAGAGCAGCCCTGGGAGGCGAGGCGGCGTGAAGAACTGGAGCAGCTGGGAGCAGGGGAAGCAGAGAGCGCGCATCACAACTACAAAAAGTAGTCTAAGTAAACCCGTTGGCTCTAGCCAACTCTCCGGATCCATGCAAAGTGAGAAGATTCTTCCAACGGATTTTTACACTGTGTAAAAATCCCGCTGCGCATTTGGCAGCCTCTTGGGGGGGGGGGGGGGGAAAGAAAGAAAAAAAAAAAAAAAGGGGGGGAAAAAACAAACAAACCCCACACAAAAAACAAACTGGTTCGGGAC
>TRINITY_DN61637_c0_g1_i1 len=229 path=[0:0-228]
GTCTAAAAACATCCTAAGTTACAGCTGGTCGGGAGGAGGTATTCTAACTAGCCTGTGGAAAGACTCCAACCCCTTCACACCTTTCTTACATGAAGTAATTCAGAAATATCTGAAAGCACCATGCCCAAGTATTTATCTTACTCATCTTCTCCAAAATCCTATGGTTTTTGACATAGGAGGCAAATGGAAATCACACTCCCCTTTGAAACAAACAAACAAACCCTTCCAC
>TRINITY_DN61647_c0_g1_i1 len=448 path=[0:0-447]
GGCTGGGCAGGACAAACTGTGTTAATGGCACCTCCACTCAGTGCATTCTAAGGCCCGTGCCAGGGGATCACAGAGTGGGATCCTCTTACTACAAATGCGGTGAATTCGTAGGGGTGGGGGGATGTGAGGGAGCAAGTCCCTTCCCCAGTAATTGGAGAGCCTGAATTCCCATTCTTATCTCATTTTCTACACCCCCACCAGTGAGTTCCAGCACCAAAGCAGGAATTGAGGGGTGATGGAGAGCTTGGGAGTGGAGTGGGGAGACCCCAGTAACCCACAGGACAGAGCAGAGGGGAGACCCAGACACAATAGATGAATGACACCATATGAGCTCATGGAAATGGAAACCAAGAGGCTGGGATGTCCTTTCTGGGCTGATTCAGGAGTTTCCCATCATGCACCTGGGTTTGGCTATCCTCCCTTCCCCTCGGAATGGCTAAGAGTCCGG
>TRINITY_DN61647_c0_g2_i1 len=291 path=[0:0-290]
CGGTTGTGGCTGGGGGTTCCGTTGAGTAAGTGCTGCTCAGTCCTCCTAGGTAAAACAGTGGACACCATGTGACACCAGGGGAGTCGCTGCCTACAGGGGCTTTTCCCCAACAACAGCCAGCCTGCTCTCACCTCACTTATAGCAGTGTATGGGGTTCCATACACATTCATTTATCCACATATAGACTCCTCTCTCACCTCTCCGTCCATCTGTCCATCCATTCTTCAGCCAACCTTATATGCAATCTTAGAGCTGTCCATCTCCAAATATACTCCTCCATCCCTCCCTCCC
>TRINITY_DN61679_c2_g1_i1 len=374 path=[0:0-373]
GTTCCACAGCCGCGGCGCAGTCACAGAGAGCACCCTCCTTATGGTTGACACCTGGGAAACCCGGGAGACCTCAAGGAGGGCGCCCCTGGCTGATCGCAGAGGTTGATCCAGGATCCGGAGGGTCTAACAGCTAAACACCCCCCTCTGAAATCCTTCCTTTGGCTCCGTAAGCTTTTTTGTGAGCAAGAGTCGGCATTCTGTTCGGAGTGAGTGTTAATGACGGATTTGTAGCTTAGCTTTCTGAGGGTTACTTTCAAAGAATTTTGCCTAAAAACTATGTGGGTTTATCTGCAATTGCATGTCATTGAAACCAAGATGACTTTAGGCTGGGAATCTTGGTGTACGTAGCTTCAGACCCTGTGCTAGGATGTTCT
>TRINITY_DN61641_c0_g1_i1 len=349 path=[0:0-348]
TCATGAAGCAACTACTCCTTTGTTTTTAGGTAATGCATGCTTTATGAAGTCTGAAAATGTCAGAAATAGTCATGGTATTCTGTTAATTAAAACACCTCGTGCATCCTTTGTTGTTTTGTGGAGTTCAAATTCTCTTGTAACCTATACAGACATGACTTTTGTTCTGAAATGGAGATGTAACTAAAAGCTTCCTTGTTTTGTCTCCTTTTCCTCCCGGGTGCAGCTGCTTCAAACAGTGTTTTTTGTTTGTTTTTAAGATGACCTGCAATGTGAAAATAAACAAACTTCTATCCCTTGTATAGAGAAGGTCTGGAAGTTGTAGAGAGATCGGAAGAGCGTCGTGTAGGGA
>TRINITY_DN61657_c0_g1_i1 len=251 path=[0:0-250]
ACTTGCTGCAGGCCTGAGGAAGGGCCCTGCATGGCCCAGAAGTTCACACACCAGAAGTTGTCGAATAAAAAATTATCCGAACTACTTTGTCTCCATCTCTGATAAATGAGGGAGCAGCTCCTGGCTCTTTACATTGCAGAGCAGTGTGTTGGTTGAGGTATACGGGAAGTGAAGTCAGAAGAAGCAAGTTGGAGGCTCACACTCTCTTGAGCACATTTCCAGGTGTACGTCGCTACAGCACAGAGAGAATT
>TRINITY_DN61624_c0_g1_i1 len=273 path=[0:0-272]
CTCCACCAGATGGCAACCATCCTCATCAGGTGGGCAGAGAACTTAGAATCTCTCTGAGCGATTCACGTCAAGGGCCAAGCCAATACCAAGGCCGATTGGCTCAGCCACGTACAACTGGATCAGGGAGAGTGGTATCTTCACCCCGAAGCATTCAAGACCATAAGTAGACGGTTTGGAACCCCCTCAATAGACGTTTGCCTCTCCAGACAACATGAAGGCAGAACTCTTCATATCCTGACATCCGAGCCACAAGGCGATCGCCTTCGACGTACT
>TRINITY_DN61680_c0_g1_i1 len=509 path=[0:0-508]
GCAAGGAATGTGATGGTACTTGTCTTTTATATCCTCCTATTGAAAATGATAAAAACTGTAATACTCAAACTAACTGGCCTACAAGGCTGGTCTTGCAGGTTAGGTGAACTTCAAAAAAAAGTTTTTGCTTTCTGGGGTTTTTCTTCTAGGCCAGAAATACTACATCATACCCTTTTATTTATTCAGCTTGCAGCTCTTTGTAATACTTGGATTGAACAGTTGCGGTGTTTAAATCATTGTGACAGAGTTCAGCTCTTGCCTGTGTGATCCTTCTAGATGATTGAGCAGTGCATTTATTCATTTTTACAGAAAGTTGCTTCTTTCGTTAACGTTAAATGCTGTAATAGGCTTGAAACAAAACAGGGAAGATGAGAAATTTTAAAGGCTCATGTAATCTCTATGCCTCTTGCCCACTGAGGAAGGAAAAGACACTAACTAAATACTTGTGTGTTCTGTAATTTAGGCCAATTCTTTAATTTGATATTGATAAGTTTTACCCCTGGCATGAG
>TRINITY_DN61599_c0_g1_i2 len=331 path=[0:0-103 3:104-152 4:153-330]
GTGAAATAATAATATTAAAGTCCATTGCAAACCCAACTGTATAAAGTTCAGCTCGGAAAAGACAAGATGGATAGGCTTTCTTCAGAACACCAGGTTGTTGAATCTTTGCGGAGTTCCGGGTGCGGCAGTGGCGGCGGCGGCGGGCGGTCCGGTGGCCTCAGCGCCGGCTGTGGCTGCCAGCGTCAGAGACGCTCTAGGCCTTCCGGGGAACTTCCGATGACTTCTAGGGATCGGGTCTATACTTACCAGCGGCTGCGGGGACGCCGCGGCCGCTGGTGCTGGGGGGGGGGCCTCTTTTTTAAAAAAAAATCCAGGCTGGGCAGGGGGTGTC
>TRINITY_DN61599_c0_g1_i4 len=226 path=[0:0-103 2:104-225]
GTGAAATAATAATATTAAAGTCCATTGCAAACCCAACTGTATAAAGTTCAGCTCGGAAAAGACAAGATGGATAGGCTTTCTTCAGAACACCAGGTTGTTGAATCCCTGATCCCTCGCTCCCCTGCCTCTGGTTTCTTGATCCCTCGCTTCTGGCTTCCTGTCCCTCAACCTCGATGATGAGCCGTAAGCCTTAGACCAGCTTGGCTGGTCCTTCTGCTGAGTGTTT
>TRINITY_DN61599_c0_g1_i3 len=242 path=[1:0-63 4:64-241]
GTTGAGTGCTTGCTTACCTTTGCGGAGCTCCTGGTGCGGCGGCGGCGGCGGCGGCCGATCCGGCGGCCTCAGCGCCGGCTGTGGCTGCCAGCGTCAGAGACGCTCTAGGCCTTCCGGGGAACTTCCGATGACTTCTAGGGATCGGGTCTATACTTACCAGCGGCTGCGGGGACGCCGCGGCCGCTGGTGCTGGGGGGGGGGCCTCTTTTTTAAAAAAAAATCCAGGCTGGGCAGGGGGTGTC
>TRINITY_DN61599_c0_g2_i1 len=321 path=[0:0-320]
GAGCCCTGTTTTGGAGAAGGAAATGACAGACTATCATTTACTTGAGGAAACTGAAACGGTACGTAGCCAGGTCAAGAGAGTTCAGCCTCCCTGTCTTGTGCAGTCGAAGCGGTTTTGTTGAGAAGCCTCGTGAGTGCGTATCGTGTGAGTTTGGTTGTGGAGATCTTGCGGAGCTCCAGGTGCGGCGGCGGCGGGTGGTCCGGCGGCCTCAGTGCCGGCTGTGGCTGCCGGCGTCAGAGACGCTCTAGGCCTCCCCAGAAGGCCTCAATCGGAATGCCGCTAACGCGGCTCAGAATGACTCCGCCCTTTCAAAAATGGGCG
>TRINITY_DN61630_c0_g1_i1 len=355 path=[0:0-354]
TGGCATTCTATTTTCAGTTTTATTCTCTGTTCCCATAGAGTTGACAATGTATCGCACACAGGACAGCCCTTATCACAGTCCTCTAGAAGTAAGCCTCAGCGCAGAAGGAAGCCCAGCCCTCACATTTGGTGAGAAATGCCAGAAATCCTGACAACTGCCGCTAGGCTCAGAAATAAAACCAGACTGCAGAGAAACTGCCTGGCCGCGGGATCACCTAGAAACCCTTCAGGGTTGGCCAAAGCGCGCACACAAGCACTCCGTCTTTCTGGTATTAGGTTTCCTGCTGAATCACGGAGGCTTATTTGGCACCAACCTGATCTTGCGGAATTGAAAAACACAAGCAGACAGACGACCG
>TRINITY_DN61627_c0_g1_i1 len=210 path=[0:0-209]
GCTCCACAAGGTCTACGAAACTGAGGGGGCGGCCCTGGAGTACCCCGAGCCCCACTGGCCCCCCGGTCCCATGCCCCTGTACGTGAACGCCGAGAACCCCAGGGAGTACCGTTATGCCAAGGGCATCCGGGTCGCCCTTGCGAGGCATATTGCCCGGGGTGCCCGGGAGTGAGGGGCTCCCCTCCTCGGCCCACCCACTGGGGTTCCCAG
>TRINITY_DN61627_c0_g2_i1 len=276 path=[0:0-275]
GATCGGTGTCTGCTGCGTGTGCCACAATATCTGCGAAACCGAGGGAGCAGCCCTGGAGTACCCAGAGCCCCACTGGCACCCCTGTTCCATGTCCCTGTACGTGAACGCCAAGAACCCTAGGGAGTACCATTATGCAAAACGGATCCGGGATGCCCTGGCGAGACATATCACCCGGGGGGCCCAGTTGTGAGGGACTCCCCCCTGGGGCCCCACCCGCAGTTACGTGGCCATGTCCCTGCACAGGTGGGACCTCACCCCTGTCCCCCACAAACGAGA
>TRINITY_DN61627_c2_g1_i2 len=272 path=[0:0-80 2:81-271]
CCCCAGGGAGTACCGGTATGCCAAGAGGATCTGGAATGCCCTGGCAACCCACATCGCCCGGGGGGGCCCGCTGTGAGGGCCTTCCCACCCCTGGGGGCCCCACCCCCGGTTCCTTGGCCATGCCCCCGGACAGTTGGGCCCTCAGCCCTGTGCCCCACAAACTGGATCGCGAGCCTACCAACTGACAGCAGCCTTTATTTCCCCCACTGTGTACACAATCACCCGGTGCCCCCACCCCACCTCAATAGCCCTGTCCCCTTCCATCACCCCCC
>TRINITY_DN61627_c2_g1_i1 len=244 path=[1:0-52 2:53-243]
CCGGAACGCCCTGGCGAGCCACATCGCCCGGGGGGGGCCCCGTTGTGAGGGCATTCCCACCCCTGGGGGCCCCACCCCCGGTTCCTTGGCCATGCCCCCGGACAGTTGGGCCCTCAGCCCTGTGCCCCACAAACTGGATCGCGAGCCTACCAACTGACAGCAGCCTTTATTTCCCCCACTGTGTACACAATCACCCGGTGCCCCCACCCCACCTCAATAGCCCTGTCCCCTTCCATCACCCCCC
>TRINITY_DN61644_c2_g1_i2 len=1055 path=[0:0-454 1:455-474 3:475-648 6:649-757 8:758-1054]
TTTTTTTTTTCCAAATGATATTTTACTTTAACAAAATATAAAATCATATAAAACAACATAGTTAGCAATATTTTGTATTAGCAGTGCAATATATAAAAATATCAAGAATATAAATATAACAAATGGTCACATGTCTCTCAATGAAGATCACCACCACATTATTCACTCTCTTAACTCTCTTCCTCTCTGTGCTCATTTCAGCTTTCAGACCAGAAATCCTCCAAGAATCAGAAGAACGTTCATGAATGTGCAGGAATGAAATACTGGAGAGAGACATCGTCGTGGAGCAAAATGAAGTGAACCATTCGATTGCTAACGATATTGCATAATGCTTTTGTGGGAATTACTTGCTGCCCCGCAAGTAGCTGCAGTAGTTTCCGAATATCTATGCGTGCCTCGGCCATGCTTTCCGGATCCCTTTCTTGAGTAGATGTTTGAGAGCCATCCTCCAATACTAAAGTGATACAAAGAGAGCCCAAGGAGGATTCCCCAGATCTTTAAAATGGGTTGTAACAGACACTAAATCAGTTTCTATTTTCAAGTTCATTTCTCCATTTAGATTTGCTTCAATTACAATGTAGTTGCTGAGATTCTTCATTCTCTCCACGACACTCTTCATTGTCTTCAGCACAGGTAAGTAAATGCTTACATCAAAATCTGGCACGCTCGGCTCTCTGAAGTCATTCCAGAGTTTTCTGGGAATAACCCCCACGGGAATGTCATGAGTCACAATGCGGCTGCTGCTGGATAAGGAGGGCTTGAAAGAGGGAAATGAAAGTTTAAGAGTTAGGGAGACCTGGTCTCTAATCCCAGCTCTGCAAAATACTTGCTATACTGCCCTGGACAATGAAGAGAACCCTGTCTCCATTACCTAAAGTCACTGCATTTCATCTATCTTTGCCTTAACCTCAGTGGTAGGGGGACGGGGGTGACGACAGAGCACATACACAAAAGCCTTATGTTAGGCTGACAGCTTGACGTCAGCAGTCCCATTTAATTAACGGAGAACAGAGAGTACATTCACACATACGTTAAAATGCTGCAGATCGGAAGAG
>TRINITY_DN61644_c2_g1_i5 len=1373 path=[0:0-454 3:455-628 6:629-737 7:738-1372]
TTTTTTTTTTCCAAATGATATTTTACTTTAACAAAATATAAAATCATATAAAACAACATAGTTAGCAATATTTTGTATTAGCAGTGCAATATATAAAAATATCAAGAATATAAATATAACAAATGGTCACATGTCTCTCAATGAAGATCACCACCACATTATTCACTCTCTTAACTCTCTTCCTCTCTGTGCTCATTTCAGCTTTCAGACCAGAAATCCTCCAAGAATCAGAAGAACGTTCATGAATGTGCAGGAATGAAATACTGGAGAGAGACATCGTCGTGGAGCAAAATGAAGTGAACCATTCGATTGCTAACGATATTGCATAATGCTTTTGTGGGAATTACTTGCTGCCCCGCAAGTAGCTGCAGTAGTTTCCGAATATCTATGCGTGCCTCGGCCATGCTTTCCGGATCCCTTTCTTGAGTAGATGTTTGAGAGCCATCCTCCAATACCCAAGGAGGATTCCCCAGATCTTTAAAATGGGTTGTAACAGACACTAAATCAGTTTCTATTTTCAAGTTCATTTCTCCATTTAGATTTGCTTCAATTACAATGTAGTTGCTGAGATTCTTCATTCTCTCCACGACACTCTTCATTGTCTTCAGCACAGGTAAGTAAATGCTTACATCAAAATCTGGCACGCTCGGCTCTCTGAAGTCATTCCAGAGTTTTCTGGGAATAACCCCCACGGGAATGTCATGAGTCACAATGCGGCTGCTGCTGGATAAGGAGGGCAGTTCCACAGCTACCGTGAGGCAGGGGCAATGTTTGTTAGTCAGTTTGATTTTCACTGCCTTGGCATTCTGAGCAGTTTTTAAAGCCCTTGCTAGGTTTTCAGGAGTCAGCTCTAAGTAAATTTCATTGGTCTCCGCAGCTACCCCTTCCATCTGGAACTCATCAAAAAAGTTGCCCTGACTCAGCTCACACCACATGCTGACTCCTCCATTGGCTACTTTATCCGCAAGAATGAAGTATAGTTTATCCACGGTGAGGCGCAGAGTGCACGTCTTGGCTAGTTTAGCAATCGTGTTAATTACCCGAGTGAAGTGGTTCAGGCAGCCGATGTCCACGATCTTGGCCCTAAAGCGCATGACTACAGCTCAGACACCAAAAGAAAACAAACTAAACCTAACCGCCCTCCCGGAAACTGAACTCCAAGCCCGGTAGTTCCTGTGTCCCTCCCCGTCCGGCGCTTGCTGCTGTTGCTACCAAATGAGACTAGCGAGAGAGGATTGTTAACCCCACAGGCAGAGGCAAGTCCCCCCCCCCCGCCATCGGCTTTTAAAGAAACAGCTCTGTCACCCCTTGGGGTCATTTTTAGCAAGGAAATAACGCCCCGAGCAGTGCACTCCTCCCGTTTCACCGCAATG
>TRINITY_DN61644_c2_g1_i3 len=1052 path=[0:0-454 3:455-628 4:629-645 6:646-754 8:755-1051]
TTTTTTTTTTCCAAATGATATTTTACTTTAACAAAATATAAAATCATATAAAACAACATAGTTAGCAATATTTTGTATTAGCAGTGCAATATATAAAAATATCAAGAATATAAATATAACAAATGGTCACATGTCTCTCAATGAAGATCACCACCACATTATTCACTCTCTTAACTCTCTTCCTCTCTGTGCTCATTTCAGCTTTCAGACCAGAAATCCTCCAAGAATCAGAAGAACGTTCATGAATGTGCAGGAATGAAATACTGGAGAGAGACATCGTCGTGGAGCAAAATGAAGTGAACCATTCGATTGCTAACGATATTGCATAATGCTTTTGTGGGAATTACTTGCTGCCCCGCAAGTAGCTGCAGTAGTTTCCGAATATCTATGCGTGCCTCGGCCATGCTTTCCGGATCCCTTTCTTGAGTAGATGTTTGAGAGCCATCCTCCAATACCCAAGGAGGATTCCCCAGATCTTTAAAATGGGTTGTAACAGACACTAAATCAGTTTCTATTTTCAAGTTCATTTCTCCATTTAGATTTGCTTCAATTACAATGTAGTTGCTGAGATTCTTCATTCTCTCCACGACACTCTTCATTGTCTTCAGCACAGGTAAGTAAATGCTTACCTACACAATAAGATCAAATCAAAATCTGGCACGCTCGGCTCTCTGAAGTCATTCCAGAGTTTTCTGGGAATAACCCCCACGGGAATGTCATGAGTCACAATGCGGCTGCTGCTGGATAAGGAGGGCTTGAAAGAGGGAAATGAAAGTTTAAGAGTTAGGGAGACCTGGTCTCTAATCCCAGCTCTGCAAAATACTTGCTATACTGCCCTGGACAATGAAGAGAACCCTGTCTCCATTACCTAAAGTCACTGCATTTCATCTATCTTTGCCTTAACCTCAGTGGTAGGGGGACGGGGGTGACGACAGAGCACATACACAAAAGCCTTATGTTAGGCTGACAGCTTGACGTCAGCAGTCCCATTTAATTAACGGAGAACAGAGAGTACATTCACACATACGTTAAAATGCTGCAGATCGGAAGAG
>TRINITY_DN61644_c2_g1_i9 len=1803 path=[0:0-454 1:455-474 2:475-884 3:885-1058 6:1059-1167 7:1168-1802]
TTTTTTTTTTCCAAATGATATTTTACTTTAACAAAATATAAAATCATATAAAACAACATAGTTAGCAATATTTTGTATTAGCAGTGCAATATATAAAAATATCAAGAATATAAATATAACAAATGGTCACATGTCTCTCAATGAAGATCACCACCACATTATTCACTCTCTTAACTCTCTTCCTCTCTGTGCTCATTTCAGCTTTCAGACCAGAAATCCTCCAAGAATCAGAAGAACGTTCATGAATGTGCAGGAATGAAATACTGGAGAGAGACATCGTCGTGGAGCAAAATGAAGTGAACCATTCGATTGCTAACGATATTGCATAATGCTTTTGTGGGAATTACTTGCTGCCCCGCAAGTAGCTGCAGTAGTTTCCGAATATCTATGCGTGCCTCGGCCATGCTTTCCGGATCCCTTTCTTGAGTAGATGTTTGAGAGCCATCCTCCAATACTAAAGTGATACAAAGAGAGCTTTGTACAAATCGAGAGAGGATTTGCAAGGTCAGTGTCAGCTCTAGTTGCATGGTACTTGTTTATAATTAACAAACTACCATCATTTTTTCCAGCACATTTGCTTTCTCTCTAACTGAGGTAAGAGAACAATTCTGTCCTCAATTCATAGTTACCTACCTGTGAATAAAGTTCCCTTCTCTTCTATTTGAAAAATAAATGGGGTTAGATTCAATCATCTGCTTTGATTAGCTACTTCCTTGCCAATTAGTAAAACATTTGCTAAGAGTATTTTATAACTATTATAGTTTTGTTTTGAAAAAGTTAGCTTTCTTCTTTAACTAGCTAATTTCAGTGTTACATTCAGCAGCAGCAAAACCAACCCAACAAGTTAAAATAGATCTCTGGTCAAGACAAATTCCAATGCTTACCCCAAGGAGGATTCCCCAGATCTTTAAAATGGGTTGTAACAGACACTAAATCAGTTTCTATTTTCAAGTTCATTTCTCCATTTAGATTTGCTTCAATTACAATGTAGTTGCTGAGATTCTTCATTCTCTCCACGACACTCTTCATTGTCTTCAGCACAGGTAAGTAAATGCTTACATCAAAATCTGGCACGCTCGGCTCTCTGAAGTCATTCCAGAGTTTTCTGGGAATAACCCCCACGGGAATGTCATGAGTCACAATGCGGCTGCTGCTGGATAAGGAGGGCAGTTCCACAGCTACCGTGAGGCAGGGGCAATGTTTGTTAGTCAGTTTGATTTTCACTGCCTTGGCATTCTGAGCAGTTTTTAAAGCCCTTGCTAGGTTTTCAGGAGTCAGCTCTAAGTAAATTTCATTGGTCTCCGCAGCTACCCCTTCCATCTGGAACTCATCAAAAAAGTTGCCCTGACTCAGCTCACACCACATGCTGACTCCTCCATTGGCTACTTTATCCGCAAGAATGAAGTATAGTTTATCCACGGTGAGGCGCAGAGTGCACGTCTTGGCTAGTTTAGCAATCGTGTTAATTACCCGAGTGAAGTGGTTCAGGCAGCCGATGTCCACGATCTTGGCCCTAAAGCGCATGACTACAGCTCAGACACCAAAAGAAAACAAACTAAACCTAACCGCCCTCCCGGAAACTGAACTCCAAGCCCGGTAGTTCCTGTGTCCCTCCCCGTCCGGCGCTTGCTGCTGTTGCTACCAAATGAGACTAGCGAGAGAGGATTGTTAACCCCACAGGCAGAGGCAAGTCCCCCCCCCCCGCCATCGGCTTTTAAAGAAACAGCTCTGTCACCCCTTGGGGTCATTTTTAGCAAGGAAATAACGCCCCGAGCAGTGCACTCCTCCCGTTTCACCGCAATG
>TRINITY_DN61644_c2_g1_i8 len=1390 path=[0:0-454 3:455-628 4:629-645 6:646-754 7:755-1389]
TTTTTTTTTTCCAAATGATATTTTACTTTAACAAAATATAAAATCATATAAAACAACATAGTTAGCAATATTTTGTATTAGCAGTGCAATATATAAAAATATCAAGAATATAAATATAACAAATGGTCACATGTCTCTCAATGAAGATCACCACCACATTATTCACTCTCTTAACTCTCTTCCTCTCTGTGCTCATTTCAGCTTTCAGACCAGAAATCCTCCAAGAATCAGAAGAACGTTCATGAATGTGCAGGAATGAAATACTGGAGAGAGACATCGTCGTGGAGCAAAATGAAGTGAACCATTCGATTGCTAACGATATTGCATAATGCTTTTGTGGGAATTACTTGCTGCCCCGCAAGTAGCTGCAGTAGTTTCCGAATATCTATGCGTGCCTCGGCCATGCTTTCCGGATCCCTTTCTTGAGTAGATGTTTGAGAGCCATCCTCCAATACCCAAGGAGGATTCCCCAGATCTTTAAAATGGGTTGTAACAGACACTAAATCAGTTTCTATTTTCAAGTTCATTTCTCCATTTAGATTTGCTTCAATTACAATGTAGTTGCTGAGATTCTTCATTCTCTCCACGACACTCTTCATTGTCTTCAGCACAGGTAAGTAAATGCTTACCTACACAATAAGATCAAATCAAAATCTGGCACGCTCGGCTCTCTGAAGTCATTCCAGAGTTTTCTGGGAATAACCCCCACGGGAATGTCATGAGTCACAATGCGGCTGCTGCTGGATAAGGAGGGCAGTTCCACAGCTACCGTGAGGCAGGGGCAATGTTTGTTAGTCAGTTTGATTTTCACTGCCTTGGCATTCTGAGCAGTTTTTAAAGCCCTTGCTAGGTTTTCAGGAGTCAGCTCTAAGTAAATTTCATTGGTCTCCGCAGCTACCCCTTCCATCTGGAACTCATCAAAAAAGTTGCCCTGACTCAGCTCACACCACATGCTGACTCCTCCATTGGCTACTTTATCCGCAAGAATGAAGTATAGTTTATCCACGGTGAGGCGCAGAGTGCACGTCTTGGCTAGTTTAGCAATCGTGTTAATTACCCGAGTGAAGTGGTTCAGGCAGCCGATGTCCACGATCTTGGCCCTAAAGCGCATGACTACAGCTCAGACACCAAAAGAAAACAAACTAAACCTAACCGCCCTCCCGGAAACTGAACTCCAAGCCCGGTAGTTCCTGTGTCCCTCCCCGTCCGGCGCTTGCTGCTGTTGCTACCAAATGAGACTAGCGAGAGAGGATTGTTAACCCCACAGGCAGAGGCAAGTCCCCCCCCCCCGCCATCGGCTTTTAAAGAAACAGCTCTGTCACCCCTTGGGGTCATTTTTAGCAAGGAAATAACGCCCCGAGCAGTGCACTCCTCCCGTTTCACCGCAATG
>TRINITY_DN61644_c2_g1_i7 len=1393 path=[0:0-454 1:455-474 3:475-648 6:649-757 7:758-1392]
TTTTTTTTTTCCAAATGATATTTTACTTTAACAAAATATAAAATCATATAAAACAACATAGTTAGCAATATTTTGTATTAGCAGTGCAATATATAAAAATATCAAGAATATAAATATAACAAATGGTCACATGTCTCTCAATGAAGATCACCACCACATTATTCACTCTCTTAACTCTCTTCCTCTCTGTGCTCATTTCAGCTTTCAGACCAGAAATCCTCCAAGAATCAGAAGAACGTTCATGAATGTGCAGGAATGAAATACTGGAGAGAGACATCGTCGTGGAGCAAAATGAAGTGAACCATTCGATTGCTAACGATATTGCATAATGCTTTTGTGGGAATTACTTGCTGCCCCGCAAGTAGCTGCAGTAGTTTCCGAATATCTATGCGTGCCTCGGCCATGCTTTCCGGATCCCTTTCTTGAGTAGATGTTTGAGAGCCATCCTCCAATACTAAAGTGATACAAAGAGAGCCCAAGGAGGATTCCCCAGATCTTTAAAATGGGTTGTAACAGACACTAAATCAGTTTCTATTTTCAAGTTCATTTCTCCATTTAGATTTGCTTCAATTACAATGTAGTTGCTGAGATTCTTCATTCTCTCCACGACACTCTTCATTGTCTTCAGCACAGGTAAGTAAATGCTTACATCAAAATCTGGCACGCTCGGCTCTCTGAAGTCATTCCAGAGTTTTCTGGGAATAACCCCCACGGGAATGTCATGAGTCACAATGCGGCTGCTGCTGGATAAGGAGGGCAGTTCCACAGCTACCGTGAGGCAGGGGCAATGTTTGTTAGTCAGTTTGATTTTCACTGCCTTGGCATTCTGAGCAGTTTTTAAAGCCCTTGCTAGGTTTTCAGGAGTCAGCTCTAAGTAAATTTCATTGGTCTCCGCAGCTACCCCTTCCATCTGGAACTCATCAAAAAAGTTGCCCTGACTCAGCTCACACCACATGCTGACTCCTCCATTGGCTACTTTATCCGCAAGAATGAAGTATAGTTTATCCACGGTGAGGCGCAGAGTGCACGTCTTGGCTAGTTTAGCAATCGTGTTAATTACCCGAGTGAAGTGGTTCAGGCAGCCGATGTCCACGATCTTGGCCCTAAAGCGCATGACTACAGCTCAGACACCAAAAGAAAACAAACTAAACCTAACCGCCCTCCCGGAAACTGAACTCCAAGCCCGGTAGTTCCTGTGTCCCTCCCCGTCCGGCGCTTGCTGCTGTTGCTACCAAATGAGACTAGCGAGAGAGGATTGTTAACCCCACAGGCAGAGGCAAGTCCCCCCCCCCCGCCATCGGCTTTTAAAGAAACAGCTCTGTCACCCCTTGGGGTCATTTTTAGCAAGGAAATAACGCCCCGAGCAGTGCACTCCTCCCGTTTCACCGCAATG
>TRINITY_DN61644_c2_g1_i6 len=843 path=[0:0-454 3:455-628 4:629-645 5:646-842]
TTTTTTTTTTCCAAATGATATTTTACTTTAACAAAATATAAAATCATATAAAACAACATAGTTAGCAATATTTTGTATTAGCAGTGCAATATATAAAAATATCAAGAATATAAATATAACAAATGGTCACATGTCTCTCAATGAAGATCACCACCACATTATTCACTCTCTTAACTCTCTTCCTCTCTGTGCTCATTTCAGCTTTCAGACCAGAAATCCTCCAAGAATCAGAAGAACGTTCATGAATGTGCAGGAATGAAATACTGGAGAGAGACATCGTCGTGGAGCAAAATGAAGTGAACCATTCGATTGCTAACGATATTGCATAATGCTTTTGTGGGAATTACTTGCTGCCCCGCAAGTAGCTGCAGTAGTTTCCGAATATCTATGCGTGCCTCGGCCATGCTTTCCGGATCCCTTTCTTGAGTAGATGTTTGAGAGCCATCCTCCAATACCCAAGGAGGATTCCCCAGATCTTTAAAATGGGTTGTAACAGACACTAAATCAGTTTCTATTTTCAAGTTCATTTCTCCATTTAGATTTGCTTCAATTACAATGTAGTTGCTGAGATTCTTCATTCTCTCCACGACACTCTTCATTGTCTTCAGCACAGGTAAGTAAATGCTTACCTACACAATAAGATCAACTACATTAAAAACAGAATGCAGAGCAGTGACTAAGAAGCAACTTCTTTTTTGTGCCATTATACTTTTTGGACAGCACCAGAAAAATGATTAACTGGTGGGGGAACAAGAGGGTTAAACAAACTACTCAGAAATATAGGTCCGGCTTTGTCAGGCAATAGGCATTTTTACACATATGTTAAAGTTCCAGATTTTTCAA
>TRINITY_DN61644_c2_g1_i4 len=1035 path=[0:0-454 3:455-628 6:629-737 8:738-1034]
TTTTTTTTTTCCAAATGATATTTTACTTTAACAAAATATAAAATCATATAAAACAACATAGTTAGCAATATTTTGTATTAGCAGTGCAATATATAAAAATATCAAGAATATAAATATAACAAATGGTCACATGTCTCTCAATGAAGATCACCACCACATTATTCACTCTCTTAACTCTCTTCCTCTCTGTGCTCATTTCAGCTTTCAGACCAGAAATCCTCCAAGAATCAGAAGAACGTTCATGAATGTGCAGGAATGAAATACTGGAGAGAGACATCGTCGTGGAGCAAAATGAAGTGAACCATTCGATTGCTAACGATATTGCATAATGCTTTTGTGGGAATTACTTGCTGCCCCGCAAGTAGCTGCAGTAGTTTCCGAATATCTATGCGTGCCTCGGCCATGCTTTCCGGATCCCTTTCTTGAGTAGATGTTTGAGAGCCATCCTCCAATACCCAAGGAGGATTCCCCAGATCTTTAAAATGGGTTGTAACAGACACTAAATCAGTTTCTATTTTCAAGTTCATTTCTCCATTTAGATTTGCTTCAATTACAATGTAGTTGCTGAGATTCTTCATTCTCTCCACGACACTCTTCATTGTCTTCAGCACAGGTAAGTAAATGCTTACATCAAAATCTGGCACGCTCGGCTCTCTGAAGTCATTCCAGAGTTTTCTGGGAATAACCCCCACGGGAATGTCATGAGTCACAATGCGGCTGCTGCTGGATAAGGAGGGCTTGAAAGAGGGAAATGAAAGTTTAAGAGTTAGGGAGACCTGGTCTCTAATCCCAGCTCTGCAAAATACTTGCTATACTGCCCTGGACAATGAAGAGAACCCTGTCTCCATTACCTAAAGTCACTGCATTTCATCTATCTTTGCCTTAACCTCAGTGGTAGGGGGACGGGGGTGACGACAGAGCACATACACAAAAGCCTTATGTTAGGCTGACAGCTTGACGTCAGCAGTCCCATTTAATTAACGGAGAACAGAGAGTACATTCACACATACGTTAAAATGCTGCAGATCGGAAGAG
>TRINITY_DN61644_c2_g1_i1 len=863 path=[0:0-454 1:455-474 3:475-648 4:649-665 5:666-862]
TTTTTTTTTTCCAAATGATATTTTACTTTAACAAAATATAAAATCATATAAAACAACATAGTTAGCAATATTTTGTATTAGCAGTGCAATATATAAAAATATCAAGAATATAAATATAACAAATGGTCACATGTCTCTCAATGAAGATCACCACCACATTATTCACTCTCTTAACTCTCTTCCTCTCTGTGCTCATTTCAGCTTTCAGACCAGAAATCCTCCAAGAATCAGAAGAACGTTCATGAATGTGCAGGAATGAAATACTGGAGAGAGACATCGTCGTGGAGCAAAATGAAGTGAACCATTCGATTGCTAACGATATTGCATAATGCTTTTGTGGGAATTACTTGCTGCCCCGCAAGTAGCTGCAGTAGTTTCCGAATATCTATGCGTGCCTCGGCCATGCTTTCCGGATCCCTTTCTTGAGTAGATGTTTGAGAGCCATCCTCCAATACTAAAGTGATACAAAGAGAGCCCAAGGAGGATTCCCCAGATCTTTAAAATGGGTTGTAACAGACACTAAATCAGTTTCTATTTTCAAGTTCATTTCTCCATTTAGATTTGCTTCAATTACAATGTAGTTGCTGAGATTCTTCATTCTCTCCACGACACTCTTCATTGTCTTCAGCACAGGTAAGTAAATGCTTACCTACACAATAAGATCAACTACATTAAAAACAGAATGCAGAGCAGTGACTAAGAAGCAACTTCTTTTTTGTGCCATTATACTTTTTGGACAGCACCAGAAAAATGATTAACTGGTGGGGGAACAAGAGGGTTAAACAAACTACTCAGAAATATAGGTCCGGCTTTGTCAGGCAATAGGCATTTTTACACATATGTTAAAGTTCCAGATTTTTCAA
>TRINITY_DN61644_c2_g2_i1 len=375 path=[0:0-374]
CCACCGGGAGAGAGTTCCAAAGGCGCGGCACAGCCACTGAGAATACCCTCTCCATCGTGGTCCCCCGCTTAGCGCGGGGGACCTCCAAGAAGGCACCCCCGGCCGACCGAAGGGGTGATGTAGTATTAACTAGGGATGGAACTATCAGTATTGGATTAATCTGATACTACCAATAATGGCTGGTATCGGATTAATTTGATAATACTGATACATTGTCAGTATCAGAATACCAGATTTTTTAACATCGGGCATTTTTATACACACATTAAAATTCCGGATTTTTCAATCTTCTGGCTTCCCAAATCCACAAGTAAGTTCCGGATTCATTTCTCACACACATGCTGCCCTGAGGCAGTTCCTGGATGCATTCTTCAC
>TRINITY_DN61604_c0_g1_i1 len=587 path=[0:0-586]
TTTTAACATTTGACCTTTTTTATTAGTTTAGTTTATTATCGAGGCACCAGCGTTCACCATGGCCAAACCAATTGAAACAAAAGAATATATACATACATAAATTAATATACAAAAACACAATATAAAAATAACTTTCTCATTAACAAGAAATGAGCTCCAGTATTCGCAATCATAATTTATGTAAATTATGTAAAACATTATACATTGCCAAACTTACTCCTATAAAGGGACAGTTCAAGAGAAGGGAAATCCATATTATTTTATGGCATTCTTACGCTGCCTAGTAGCCAAGAGAGCAAACGCTGCTAAAGATTTAATATTTTTTTCAGTGGTTTGCAGCCATTATTAACCAAATTTTATGGGCTAGAGGGAGAAATTCCTTCCCCTCCCATAGAGGTTTTATCAAAGTCTGTCTTATATCAGAATACAATGGGCAAATAAATAGAACATGGTGCAGATCTTCAATTTCCTTAGTATGGCAGGGGCAAATACGTTTACCATGCCCCTTACCCAAATAACGGCCAGCAACCACTGCAGAGCTATATAGTTGAAAGCACAAAAGGACCATACTTCTGTGCAGGTTTAGG
>TRINITY_DN61595_c0_g1_i1 len=543 path=[0:0-542]
TTTCACAGAAATCACTAGTATTTTTACTAAGGACATATGCAGTTTTCCATTTATCCTGCCCATAAGCAGGAGGTTGATGACGTCATTGCTTTAACAAGAGGTGCTTTGAAAGTGCTAGTATCGTTATACCCTGGTAATTATTAATATTAATTCCAAGGTCATTTTAAAATATATACATATTGTTCTTTTAGTAATTTTTCATACTAATCTGACATTATAAAACTCTGCTTTTGCCCATTGATAATTTCTAAATACAAAGCATCTTAAAAGTATGTTCAGTAATCCCAAGCCTTTTGAACAAAAGGCATCAAAACATTCCATGTAGCTGGAAAGGATCTTTAGTAAAAAGTCTTTCAACAGATGCTTTTATCTTGTCTTTGGAGACAAACAGACAAGGAGCAATCTGATAGGAAACTGGCAACAGCTCAGAAATACATGTACATACCACAATGCCATTTCTTTCTTTTATCTCTCAATTGTGTAGTTACTAGTTTTATGAAAATTACTTTAATCCATCAAGATGTGTTGTTCCCTCTTATACAG
>TRINITY_DN61595_c0_g2_i1 len=297 path=[0:0-296]
GTGAATTCATAAGTGAGCTTTTGGCTACAAGAGAAAAATTAGGGACAGTCTGTGAAGGATAGTGTAATTTCCTGTGGACTATTCTGCACTCTAGTGGTTAGCAATTGCCTATTGCAGTGAGTCGCATTTGCTTCTGTGTTGGTCCCAAATGCAAGAGAGAGAGTTGAAGTCTTTCAAATTATATCTTTTACTGGACCAAGTTCTGTTGGTGAGAATATGTAAATTTTGGGGCCTTCTTCGGGTAAGGAACATAGCAAGTCAGAAATATATAAACTGAGCTCATCAGCAAACAGATCG
>TRINITY_DN61595_c0_g3_i1 len=632 path=[0:0-631]
CCCTCACTCCCAATCTCATTTTTTAAAATCCAAATTTCTAAACTGGATCTTTATCTGCTGAGTTTTCATATGTACAGTAAGCCAAATTCTGAGGCAGGCTGAGACCTCCAGTTAGCTGCAGCAGGAGCGTTCTCTCTGATCAAACAGAGAGAGAGCTGATTTCACACCCCACAGTTCCTGCAAGACATTACAGTAGATATTCATCCACATTTATATTTGTGCACATTTGCTTTTTCAAAACAGAAAAACCCCTGAGATTTGTTGCGAATTTCATGCCCCTTGTGTCTCAGAATATGGGATATATATTTTTTTTTAAAAATCACAGTTGAAGCTCCTGCTATGCCAATCAATCTCCCACTCCATTTCTTAACCTTTTTAAAAAAGGTTATCGAAATAAAGAGCATCTAAGCATAATGTTTCCATTCAATTTTTAACAGAAAGTCAAACATTCACAGAGTAGTGATTGTCATGACACTAAATGGACTGTCACATGCAGCAAAATGTCTCACTGACTTACACTGAATTAAATCCAGAGAGAGTGCGGTTGCTGTGTTGGTCCCAAATGCAAGAGACGGAGACAAGGTAGTTCACTTTCTCTTTTATTGGACCACCTTCTGTCGGTAAGAGTATGA
>TRINITY_DN61595_c0_g4_i1 len=665 path=[0:0-664]
CCGATCTGCGGTTGCTGTGTTGGTCCCAAATGCAAGAGACGGAGACAAGGTAGTTCACTTTCTCTTTTATTGGACCACCTTCTGTCGGTAAGAGTATGACTCTAAAGCTTCTGAGCCACGCAGGACCCTTCTTTTTTACAGGCCTGAGGAAGGGCCTTGTGTAGTCTGGGCCAGTGTGGGGAGCTTGGCAGATGAGTGGCCCCCGCTGCCAGAGATTGCATCATGGCTGGCAATACGAGCGGGTGCCCAGCGCGGTCCTGCCTCGGCCATGACTTGGCAGTGCGTGGGTGACAGCAGCCACTGCTCAATGTCTTGCTGCGGAGCTCATTGTGTGGCAGGGCAGAAGGGGCCCCGGGGCAGCCTTTCCCCATATACGGTAAGGCTGCTACACGATGCCGCCTCGGACTTTTCGCGAGGATGCAGGGTGTAGCAGGCAGCTGCATGGCGGGCGGGGGGGAAATGTCTGGCGACAGCTGGTCACATGATGCACTGCACTGCATGGCCTGGCTTCCCAGAGTGGGTTAAGGCTTCCCATGTCGTGGTAGCCTTCCCAGGGTGTCTCGTGTGGCTGCACTCATTGTCTTTCCAGCAGAAGGTGGTGCAGTCACCTGAACTACTTTGGGTGAACAGACATGACGCTATCTCCACCCCAACATCATTCCAAC
>TRINITY_DN61619_c0_g1_i1 len=270 path=[0:0-148 2:149-269]
TCATACATCTCCTTTGAGGTACTTCGAAGTTGTTCAATTTCTTGATTTGTCTTCAGTTTAATTTGTTCTAATTCATCGCGTAGTTTATTTTCGTATTCTGTTTTATAATGGTCTCTGGATGTCACATATTTCTCATACACTTCCTCTCTAGCTTTTTTGGCATCTTCTAGCTGAATCTGTAGTCTTTCAAGGCGATCTTCTTCATGAGCACAACGCACACTGAGCTCCATGTTCTGACGGTTAAGGTACTCTTTATCCTTTTGCAGCAAG
>TRINITY_DN61619_c0_g1_i2 len=272 path=[1:0-150 2:151-271]
CTCCTTACACGGGTCGGGCAGGTTTGCAAGGCCTTACTGCACAGATTTTCTGAAGTTCTTCCACCATTACATTAGCAAGATCGGAAGAGCACACGTCTGAACTCCAGTCACCTTGTAATCTCGTATGCCGTCTTCTGCTTGAAAAAAAAAAAGCTTTTTTGGCATCTTCTAGCTGAATCTGTAGTCTTTCAAGGCGATCTTCTTCATGAGCACAACGCACACTGAGCTCCATGTTCTGACGGTTAAGGTACTCTTTATCCTTTTGCAGCAAG
>TRINITY_DN61619_c0_g2_i1 len=296 path=[0:0-295]
TCCTTTGAATGTGAACGTATACAACTCATGCAAGAAGAAACCTCCAGGAACCTCTCTCAGTGTCAATTAGAGTGTGAAAAATATCAGAGGAAACTGGAGGTTTTAACTAAAGAATTTTATAGACTTCAAGCATCGAGTGAGAAACGCATTACTGAACTTCAGTCACAGAACTCTGAGCACCAATCAAGACTAGAAACCTATGAAAAATTGGAAAAAGAACTTGATGATATAATAATGCAAACTGCAGAAGTTGAAAATGAAGCTGAAGCTGAAAGAGTTCTCTTTTCGTATGGGTG
>TRINITY_DN61659_c0_g1_i1 len=565 path=[0:0-564]
CCGATCTATGTACTTTCCTTTAAGCCCTTTTTGTACTAGGCCTTAACCTGAGTAAGGGGTCCTTTAAAAATAATAATAATTAAAAAAAAATGTATAAGAGGGGGCTCCCCAAAAACATTTGAAACCGAATTAGAAAAGTCCCCTCCAAGAGTTGGCAAGCAAGAAACCCGGGAGATGGGTTCTGCTGACTGTTTGGGGAGAGTGACCAGGTGCGAATGTGGCAAACTCTGAAATGAGTTGGATGGTGGGTGATGTAAAGTCTGTCAGAGCTTCAAACATCCCACAAAAACCACTAGTTCTGATCAAGTGAACTGGGCTCTAAAAGCTTGTTTGATTGGGGACCAAGTGTCTGTTGCAGCCTTGATACAAGCTAGTATTCTAATTGGAGATCAAGCACGCATGGAGAGCCCTGGCTAGAACTCAATGCTCGAATGCTTTGGTGTGTTGCTTCTCAGTTGCAAGAATTAGCATTTTCCCTTTTCCCTCCCCCCCCCCCCCCTTTTCCCGTTCCGTGGGGTTCGCGGATTTCCCCCGAGGGGTTTTTTCCCCCGGGCCCCCGCCCTTT
>TRINITY_DN61671_c0_g1_i1 len=212 path=[1:0-55 2:56-211]
CCGATCTCCCACCCCTCAGGTCGTCGCGCTTGCACTACCCAGCCGGCTGCGGCGTACTTCGGACGAGAGACAAATGCGTCGGGTGCGACGGCGCTCCGTGCGACCGGACGGCCCCCGCTCGGGGAAGCCCTGCTCGGTTTCCGATCTGCACGACCGCCACCCCAGACTGAATCCTCTCGCCACAGGATTTCGAGGGCCCACCCGTTTACCTC
>TRINITY_DN61671_c0_g1_i2 len=212 path=[0:0-55 2:56-211]
GATCTACACTCTTTCCCTACACGACGCTCTTCCGATCTCCAGCCGGCTGCGGCGTCCTTCGGACGAGAGACAAATGCGTCGGGTGCGACGGCGCTCCGTGCGACCGGACGGCCCCCGCTCGGGGAAGCCCTGCTCGGTTTCCGATCTGCACGACCGCCACCCCAGACTGAATCCTCTCGCCACAGGATTTCGAGGGCCCACCCGTTTACCTC
>TRINITY_DN61622_c0_g1_i1 len=202 path=[0:0-201]
CCCGAGCTAATCTCCTCCCGATGGGGGGAACTGTGCTCTGCGCCCCCCCCAATCCCCTGTAAAACCCGAGCTAATCTCCTCCCGACGGGAGAACTGTGCTCTGCGCCCCCCCGTTAATCCCCTGTAAAACCCGAGCTAATCTCCTCCCGACAGGGGGAACTGTGCTCTGCGCCCCCCCCAATCCCCTGTAAAACCCGAGCTA
>TRINITY_DN61649_c0_g1_i1 len=809 path=[0:0-714 2:715-808]
TTGGGTGCCCCCCAACCTCTGCGTTCGCTTAAAGCAGGGGCGGGCCAAGTTTCCTAATCCCGAGGATCGCATCCATTTGCCACAACGGGGCCAAAGAGCCATGGTTTACCCCTATCTCGATTAAAGCATAACTTTGGGGAATATCCGAGATCTCTCTTCAGGAACCTCTCCAAGTCCACCACCCGTCCCTGTCTCTGCTGTAAAGCCCTCGCAGCACAACGACGCCAGCCCCGCTTAGAGGGCTGACCAACCTAGGACATAAGCCGGCTGCTGCTGCCCACGTCTGGTTCCCCAAAGCACCTGTCTAGGGTTTACTCCTTGCATGGGGTTTTCATGTGCCTAACTAAATCGTTCTTCCGATGGTAGCTCCTCTCGCACTGAGGGCACTGATAAGGCTTCTCTCCCGTGTGGACTCTCTCATGGGTCGCAAGCTCCCTCTCGGTGCGCAGCTTCTTCCCGCACGCGCGGCACTCCGGCCTCTGTTCCAAGTGGGTTTTCCTCTCATGTTTCTGTCGCTGTTTGTCCCGGGTGAATTTTTTCCCGCAGTGGCTGCATTTGAAGGGTTTCTCTCCGGAATGAGTTTTCTGGTGATCCGTGAGGCTGTACTTCGTGGTGAAGCTTTTCCCGCACTCTGCACAGGGAAACGGTCTCTCCCCGGTGTGAATCCTCTGGTGTTTCACCAGCGTGTTCCTGCGGCGGAAGCTGCTGCCGCACTGGGCGCACTTGTGAGGCCTCTCGCCCGTGTGGATGCTCTGGTGTGACGCAAGAATCGCCTTCAGCCGGAACCTTTTCCCGCAGTCGCCGCACCG
>TRINITY_DN61649_c0_g1_i2 len=885 path=[0:0-714 1:715-884]
TTGGGTGCCCCCCAACCTCTGCGTTCGCTTAAAGCAGGGGCGGGCCAAGTTTCCTAATCCCGAGGATCGCATCCATTTGCCACAACGGGGCCAAAGAGCCATGGTTTACCCCTATCTCGATTAAAGCATAACTTTGGGGAATATCCGAGATCTCTCTTCAGGAACCTCTCCAAGTCCACCACCCGTCCCTGTCTCTGCTGTAAAGCCCTCGCAGCACAACGACGCCAGCCCCGCTTAGAGGGCTGACCAACCTAGGACATAAGCCGGCTGCTGCTGCCCACGTCTGGTTCCCCAAAGCACCTGTCTAGGGTTTACTCCTTGCATGGGGTTTTCATGTGCCTAACTAAATCGTTCTTCCGATGGTAGCTCCTCTCGCACTGAGGGCACTGATAAGGCTTCTCTCCCGTGTGGACTCTCTCATGGGTCGCAAGCTCCCTCTCGGTGCGCAGCTTCTTCCCGCACGCGCGGCACTCCGGCCTCTGTTCCAAGTGGGTTTTCCTCTCATGTTTCTGTCGCTGTTTGTCCCGGGTGAATTTTTTCCCGCAGTGGCTGCATTTGAAGGGTTTCTCTCCGGAATGAGTTTTCTGGTGATCCGTGAGGCTGTACTTCGTGGTGAAGCTTTTCCCGCACTCTGCACAGGGAAACGGTCTCTCCCCGGTGTGAATCCTCTGGTGTTTCACCAGCGTGTTCCTGCGGCGGAAGCTGCTGCCGCACTCAGCGCACTGGTGGGGTTTCTCTCCCGTGTGGATGCTCTGATGGGACGCAATGTCCTTCCTGTACCGGAAGCTTTTATCACAGTAGCTGCACCGATAAGGCCGTTCTCCCGTATGGATCCTTTCATGGTACTTGAGACCAGAACTTGTGGTGTAGCCTTTCCCACACTCA
>TRINITY_DN61649_c0_g2_i1 len=256 path=[0:0-255]
ATTCCAGGCATTTATGGGGCTTCTCTCCTGTGTGAATCCTTTGATGGCCATTAAGATGTGATTTCTGACTGAAGCTTTTCCCACATTCCATGCATTTATGGGGTTTCTCTCCTGTGTGGATGCTCTGATGAATCTTAAGGTATGATCTCCGACTGAAGCTTTTCCCACATTCCAGGCATTTATGGGGCTTCTCTCCTGTGTGAATCCTTTGATGGCCATTAAGATGTGATTTCTGACTGAAGCTTTTCCCACATTC
>TRINITY_DN61649_c0_g3_i1 len=319 path=[0:0-318]
GGACATGTATATGGTTTCTCCCCTGTGTGGATTCTCTGATGCATATTAAGGTTCCCTCTTTGAGTAAAACTCCTCCCACAATCAGGACACTTATAGGGCCTCTCGCCTGTGTGGACTCTTTGATGTGCCAGTAAGTTTGAGTTGTCATAGAAGCTTTTCCCACATTCTGGACAGGAATAAGGCTTCTCACCTGTGTGGATTCTCTGATGGGTGATAAGGGCAGAGCTGCGACTGAATTTTCTCCCACAGTCAGGGCACTGATAAGGCTTCTCTCCCGTGTGAATTCTTAAATGTTTAACAAGGGCTGAGCTCTCAATGA
>TRINITY_DN61649_c0_g4_i2 len=702 path=[1:0-114 2:115-701]
GCTTCTCTCCTGTGTGCACTCTCCGATGGTATTTAAGGGCTGAGCTTTGAATAAAGCTTTCCCCACAGTCAGGGCACTGATAAGGCTTCTCTCCTGTGTGCAATTTTTGATGGTAATTAAGGGTTGAGCTTTGCCTAAAGCTTTTCCCACAGTCAGGGCATTTATAGGGCTTCTCTCCTGTGTGTAATCTTTGATGGTTTTTAAGGATTGATCTCCGATTAAAGCTTTTTCCACACTCAAAGCATTTATAGGGCCTTTCTCCTGTGTGGACTCTCTTATGCACATTAAGATCTGAACGGCTGCGGTAGCTTTTCCCACACTGAAAACATGTATAGGGCTTATCTTTGTGGATCCTCTGATGTTGATCTAGGTCTGCACTCTGAGAGAAGCTTTTCCCACACTCAAGGCACTGATAGGGCTTCTCTCCTGTGTGCACTCTCTGATGGCTTCCTAAGGCTGAATTGTCACTGAAACTTTTTCCGCTCTCTGGACACTTATAGAGCTTCTCTTCCTTGAGGATTGTCTGTCTCTCTAGCCCCATTTGGTCAGAGAAGTCTTTCTCACACTGACGGCGTTTATAAGGCTTTTCTCCAGCATGGATTCTCATGTGTGAAGTCAGGGCTGCTCTTCGACTGAAATGTTGCCCACAGTCAGAACACTCAAAGGGTTTCTCCCCCACGTCGATCCTCTGGTGTGTAACAT
>TRINITY_DN61649_c0_g4_i1 len=717 path=[0:0-129 2:130-716]
AAGGCATGTATAGGGCTTCCCCTCCTGTGTGTACTGTGTGATGACTACTAAGGGCTGAGCTGTGCTTAAAGCTTTCCCCAGAGTCGGGGCATTTATAAGGATTCTCTCCTGTGTGCAATCTTTGATGGTGATTAAGGGTTGAGCTTTGCCTAAAGCTTTTCCCACAGTCAGGGCATTTATAGGGCTTCTCTCCTGTGTGTAATCTTTGATGGTTTTTAAGGATTGATCTCCGATTAAAGCTTTTTCCACACTCAAAGCATTTATAGGGCCTTTCTCCTGTGTGGACTCTCTTATGCACATTAAGATCTGAACGGCTGCGGTAGCTTTTCCCACACTGAAAACATGTATAGGGCTTATCTTTGTGGATCCTCTGATGTTGATCTAGGTCTGCACTCTGAGAGAAGCTTTTCCCACACTCAAGGCACTGATAGGGCTTCTCTCCTGTGTGCACTCTCTGATGGCTTCCTAAGGCTGAATTGTCACTGAAACTTTTTCCGCTCTCTGGACACTTATAGAGCTTCTCTTCCTTGAGGATTGTCTGTCTCTCTAGCCCCATTTGGTCAGAGAAGTCTTTCTCACACTGACGGCGTTTATAAGGCTTTTCTCCAGCATGGATTCTCATGTGTGAAGTCAGGGCTGCTCTTCGACTGAAATGTTGCCCACAGTCAGAACACTCAAAGGGTTTCTCCCCCACGTCGATCCTCTGGTGTGTAACAT
>TRINITY_DN61607_c0_g1_i1 len=218 path=[0:0-217]
TGGGATTTCTTCCCCCTCTGCATCAGGCAGGGCTTCTTGCATGTGTAGGCTTGGGGGGCTGAGAAGGACAGTAGTTTCTCCTACAAAGTGCTGATTCTGTAGCGCTGGATTCTGGAGTTGCTTTATCTGCACTGTGGTTCATTCGGTTTTTTGCTTCTCCTGCCAATTCCCCAGTCCAGTAAGGTGAAAAAGCAAGATGGATTTTTCCAAGCCACCCA
>TRINITY_DN61616_c0_g1_i2 len=424 path=[0:0-156 2:157-186 3:187-242 5:243-423]
TTCCATTCAGAAGTTACTTTTCATTCACCCCTGCTGTGGTGACCATTCACCACACTTCTGGACCTCCTCCCACCCCGACCTCACGAAGCGTGGCTAGCTTCACCCCAGGCCGCGTTTGACTGTGGTGAACATCTGGATGCGAGCAAACAGACATGCACGGTGCTTTCACCACACCCCTCCCCCCCCGCGTTTGACTGAGGTTGACTGTGGTGGACATTCACCATGTCACTTCTGAAATCACCCCCTGAGTCTCATTAGCTTCATTTGGACTTATGCATGTGCTCAAGATTAAGCATCTGTTTAAATGTGGTTATTTAAATCTGTTCGTCCATTTTTGATACGTGGCTGTCAAATCTGAGAAAAATATATGCAAAACATTTGATGAATTAACAAATGTATTATTGGACCATCTGTAAAACCACTG
>TRINITY_DN61616_c0_g1_i1 len=284 path=[0:0-156 1:157-177 3:178-233 4:234-283]
TTCCATTCAGAAGTTACTTTTCATTCACCCCTGCTGTGGTGACCATTCACCACACTTCTGGACCTCCTCCCACCCCGACCTCACGAAGCGTGGCTAGCTTCACCCCAGGCCGCGTTTGACTGTGGTGAACATCTGGATGCGAGCAAACAGACATGCATAGTGCTTTCACCCCCCCCCACGTTTGACTGAGGTTGACTGTGGTGGACATTCACCATGTCACTTCTGAAATCACCCTATAAAAATCTGCATGCTCCACAGTCCATGCAAGCTAGCCATACTCTCAG
>TRINITY_DN61639_c0_g1_i1 len=341 path=[0:0-340]
CTGTGATTTACTGCAGACTATATTCTGATCAGAACTGAAACAGGGATCCCCCCTCCCCCCCAAAAACAGGGCTTCCCGTCAAAGTCACAGTATCCGATTTGACTCGAAAATGTTGGGTACTTTTCTGTACCTGAAACGGTGTCTGATTAGGCACCTGACGTACCAAAATACCATCCTCATTCCCAGTTTTCGACTTCCGGACCTGGTTTTGGATTTGGGGGGTGGTATTCCCACCGGCCCCCCCCCAGGTTTTCTGGTAATTCCGAGTACTTGAAAATCAAAAATCCCAAATGTTGGTTTGGATCCCCGCGTGGTGGGTGGGTATCCGTTTCAGCGCTGCC
>TRINITY_DN61602_c0_g1_i1 len=219 path=[0:0-218]
CTACACTCTTTCCCTACACGACGCTCTTCCGATCTCGGAATACAGCTAGTGTATGCATTCTTGAACAGCAGAAAAGTTTTTTTTTTTTTTTTTTTTTAAGGGGAACACTATTCACAAGGGTACTAGTAACCAACTATGGATCGTAGAGAAATCCTTACCAATTTTCTCCTGTCTGGAGATTATGTTGTGCACAGCATCCGCGGTGTCCCAAACAGATCG
>TRINITY_DN61682_c0_g1_i1 len=548 path=[0:0-547]
CCTCGTTGCTTTTTTATTTCTCTGGCATAAATCATAAGTCCTACAATAAGTCTTAATGTCTGTAGACATGCCAGGCCAAATTTAAATGGCACCTCTGCTTGGTCCGGAGCACGCCCAAATGCCCGGGGAATGAGCTGTCGTGTGCCAGACTCAGCAACCCAGTCCTTTACTTTTTGGAAACCACTAGCTGTCTCTTGGGCTCAAAAGGTTCTGTCCCCTCGCTCACTGGGGTATCCTGAACAGCAAACCCTGCTCCTGTAAAAACCTCCCCTCACTCGGATCCCCACGGGGACCATCCCTAGCCGTCCGCCCCATGCACTGCAGCGTAGGGTCATTCAACTGTACCTCTAGCCACTCCTCAGGGTGCACGGAAACCCTGTCTGAGCCCTGCCGACAGCCATCTCCCCTGGCTGCCCAACCGCAGACCCAGGCTCTCCCTCCAGGTCCTGCTCCTGTGCATTGCTGGCAGCCACATCAATGTGGCTGGACCGGAGCACTATATCATTGCCGATCATTGTCAACAGATCCACATCTAGCTCAGGAACCAC
>TRINITY_DN61682_c0_g2_i1 len=260 path=[0:0-259]
TGCCATTCACATCGTGGGCTCAGTAAAAAAAGTCCTCTAGGAAGTGGAACAAATACCTACTGGCAGTGGAGGATTTTGCCATGCAATTCCCCATGGATTTTCCTCTAGAAATAGTGAGGTCTGCGGTGGCCGACTGCTTGTTGCAATTGTTCCGTACTGTTGCCCAGGCCAATGTGTTTAGGGTTGTACGCCTATGTTTGCAAGATATATTTATATATTTATTTACGTATATATTTAAGATCGGAAGAGCACACGTCTGA
>TRINITY_DN61683_c0_g1_i2 len=273 path=[0:0-141 1:142-142 2:143-272]
CGCTGAGGAAGGACTCCTCCTCATCACACCGTTTTCAAATAGTCACATTTTGCTATCAATCTACCAAGCAGAATACTATTATCTTCCTCTGCTGTTCTCTATCCACCGGATAGAAAATATTCACTACTGACAACTAAAAAAAAGTGGTTTAAAATTTAAAACACTGGTAGCCCACAAAGTCTTTATGAAACTAAACAAACTGTAAAATAAAATCATCTTTGCCATAGGATTTCTTTCAGCTCTTTGGTTTTACAGTGTTAATGATTGTTTATA
>TRINITY_DN61683_c0_g1_i1 len=272 path=[0:0-141 2:142-271]
CGCTGAGGAAGGACTCCTCCTCATCACACCGTTTTCAAATAGTCACATTTTGCTATCAATCTACCAAGCAGAATACTATTATCTTCCTCTGCTGTTCTCTATCCACCGGATAGAAAATATTCACTACTGACAACTAAAAAAAGTGGTTTAAAATTTAAAACACTGGTAGCCCACAAAGTCTTTATGAAACTAAACAAACTGTAAAATAAAATCATCTTTGCCATAGGATTTCTTTCAGCTCTTTGGTTTTACAGTGTTAATGATTGTTTATA
>TRINITY_DN61683_c0_g2_i1 len=231 path=[0:0-230]
GTGCTGATGACGACATCTATTTTCAGGGTGTTACGTTATGGGGATTTCTAGAACAAGACTGCTAAGATAAGATGCTGCCAGCTCTAACTTGTGTGCTTTGCTATTCACTATTTCAACATACCAAAGCCTTCTGCCTAGCCTATGCTCTTCCACTGAAAGGTGAGGAGAAACACTTATTTAAAACAAATAAATGCTTCACATCTTCTAATTTGGAAGAAAAATATTTCCCAT
>TRINITY_DN61603_c0_g1_i2 len=303 path=[0:0-302]
CCGATCTGGACAAGATCTGAAGAAGGGGTCTAGCTACCAGGGGACTTGGTTGAGTCTGAGCCACAGACTCGGAGAAGATTAAAAGACCTTTGCAAATGACCTGAGTACAGCTTGGAAACTTTCCAAGTGCAGGGGCAGGATAGGAGCAAGGCCAGCACACGGCCTCCGCCCACTCTGAAAATTTCCTAGCGCTGCTCTCAGGCTGCCTGCAAAGTGCCCTGGCAAGAGGGGAGCTAGGCCGGTGCTGCCTGCATGGACAACCAGGACCTTGGAAGCATGTCTGGGAAACCCAAGCTTACCTAC
>TRINITY_DN61635_c0_g1_i2 len=339 path=[0:0-338]
TCTTCCGATCTATCCAGTTTCTTTTGTATTCTAACTTGCTTGTTTACTGCTTGAGAATTTCAGTTTCTTCTGCATTTTCATTTTTAAAGACAATTTCCTTCTTTTATAACTTTGAGGAGTCTGTCAAGGAAGAGGCTCATCATTGGTTTCTTCCTGGCATTTTGGTCTCCCAAGTTTGTATACATGCCAACCCTTGCTGCCTTCTTTTCCTTCCCCTGCTACTTTAAACAAAAATGTAAGTTGTACTTAGAAATTTTATGACCTTTATTTTAGCTACTAAATACAGCAATCCTAGAATCTTTTTTTCAGCATGATTTGGACCAAAACATCAAAAAAATC
>TRINITY_DN82227_c0_g1_i1 len=849 path=[0:0-848]
AGAAACCGAGGAACAAAGGGACCTTGACTCACCTAGGTCATTTGCTGAATACAGCAATACTCCATTAATAGAAGCTGAACAAGAAATTTCAGATGGAAATTCTGCATCGCAGCCTTGGCGACCTCCAAAATCTCAAGATTTAGCTGGTAGAAATAAAAAAGAAAATGAAGAAAGCAGTGCAGCAAAGAATGATGAAGAATCTGATTTATGTAAATCAGTTGACAGTGAGAGTGCAGGAAGAACAAGTCTTGATTCAAAATCTGAAACAACTGATACTGGAAAAGCTGCTAATGGAAAGTCGGCAGTGAGGGGACGCTTGCAAAGACCTAAACCCAACTTAACAAGAGCATCTGGAAAAAAAGAAGCAGTTGTTCAAGATAAACCAGAGGCCGAGACTTCCCCTCCAGAGCCTGCAGAAGGGTCTGAAAAGTGTGTCATGGACGATGGGGAAATTAACATTCACAAAATTAATAGTGCGGAAATGAGAGGAAGAGAAAACAAAGACTTGGAAACTGAATCACGAGAAGCTGTAAAAACTGTTCCTGGAAGGGCAGAAGTGAGAGGATGTTGGCAGAGGACGAAACCAAACGTAGTGGGAGTATCTGGGAAGAAAGAAGCACCTGCTCAAGATGGAGAGGGCAAAATTCCTTCTCCAGGGCCTGAGGGAGCAGCTGAAAAGAACATTGAGCATCATAACACACCTAATGCTCCCAGTGTGCAGACTACTGAAAAGGATGGCAGTGTCTCGGATAGTGAATCTATGGCTAACAAAAAATCCAGTTTGCAGGAAGGTAACAAGCATAGTGTCCTCAAACCAGCATCACTAATGAGGGGTCGAATGCAGAGACC
>TRINITY_DN82255_c0_g1_i1 len=423 path=[0:0-422]
GAACTGTTTTATTTTTTGTCAAGGTCACTCAAAAAAACAGGAACTTTTTGTTTAGAATTTAAGAAACTACCACCCTCTACTGAAACCCAACTACCAAAATTAGCAAAAGCATTTTCCCTTTACCCCTCCATCGATACAAAATAGGTTAATGAGTTTTCCTTTTTGACAAATGGGCCTAACATAATGGATCATCTTACAAAAGAAAAGCAAAACAAACATACCTTTACAGGGGGGGAAACTTACTGTCAACACTCAAATTCTGTTGAAAGTTTGTGTAGATATTCTGCTTGCAGGAGTTTTAATATGCCACATGAGAACCATCATCCAGTGTGCAAGTAGTCACTCCATCTCAGCTGATCCATTTGTCTTCGTCTGTTTATAACCTGGTTGTCCTGAGTTACATGTGGCTGCCAGCAACAAAGC
>TRINITY_DN82230_c0_g1_i1 len=892 path=[0:0-891]
CTCTTTTTAAATGCTTGCTAATATGCAGAGAAGTCCCTCTCTCCAGCAGGAGGGGGAAAATGCCATTAACGATGTCGTGCCAATTACTTTTGTATAATTTATACACTATTTTTAAATACCTACCACCAAGGAGAAATGGCGGCTTTTTAAGGAGAAAAAAAACACAAAATGGAATAGACTGAATGGCATCAAGCTAGAAAAAGCTTCAGTGTGGGCGGGCCGGCCGGCAGATGTACATATTAATGTATAAAAGATTCCTTTTTTCAGTATGTACATTTAATTTTTTTAATTTTTTTTTAAACTCATTGGGGAAAATAGAATGATGGTTAAAACCCTCTTTCAATCTTCTGGCTTTTGTCTGATGCAGGTGGCATAGCAATAATGATGCTGAATAATAATTTAAGTGGGCCCTGTAGGTTCTCTTGCTTGTCTTTTTTGTCAAGGGCAAGCTTTAAAAAAGAATATACGAGCTTTTTATTTTTATTTTTTTATTTTGTGTCCTGTCTCCCAAGTGAGCGCTTCCACTTTTGTGCATGATCTAGACTTTGATATAGAGGGAGGAGATCTGGGGTCTGCAGCTCTGGGTTGGAGACTGACCATTGCAACTGACAAACCGGAGAAAGTGCGGATTAAGAAATCGGTCCCCAATCCGTTTTACAAAGCCCATCAAAACTCTGTAGCTAAGGAGTCCGTGACTCTTTGGCATTGAATCAGTCATTCCGTACAAGGTATTCTTCTGCTATTGTAATTTTAAAAAAATAAACAACAAAACCATGTTTTGTAAAATCTCCAGATGACTATGCAGAGAACATGTTGATCTGTTTCCTTCTCCTCATCCACCTGCCTTTTTAGTGTCTATTTAGCTCCTTTTTTGGAAATAATAAAATTTTGG
>TRINITY_DN82197_c0_g1_i1 len=455 path=[0:0-207 2:208-454]
CCGATCTAACCCTTATGCAATATTTTCATGGGCCTGCCTTTAAGCATCGTTTTTTCTGGCCCACCCCAACGGCTGCGGTCACCTCCGGCGACAGTGGTCATGGCTGTCACCCCTATATCAAGGAGAAGGATCTTGAAGTCATTGTGGATAGATCCTTGAAGACATCGGCTCAGTGCGCGGCAGCCGTCAGAAAGGCAAACCGAATTCTTGCCACGGCCAGAACCTGCTCCTTCCTGCCCAGGCGCTCCGTCTCGAGCTCCTGCCGCCCAGATTCAGCCTCCTCCAGCCTCTCGGCGCTGAAGACTCTGGCGTAGAGCACCCGGCAGGGGAAGCCCTCGTCGGCGGGCCGGCAGCGCAGGGTGTGGAGGAGGAAGGCGTGGACCATGCTGTCGGCGAGAGGCGCGCTTCAGACTCTTCCCAGGGAGCCTCCAACCATACGCGCGTAGTCACCGAGA
>TRINITY_DN82197_c0_g1_i2 len=462 path=[0:0-207 1:208-214 2:215-461]
CCGATCTAACCCTTATGCAATATTTTCATGGGCCTGCCTTTAAGCATCGTTTTTTCTGGCCCACCCCAACGGCTGCGGTCACCTCCGGCGACAGTGGTCATGGCTGTCACCCCTATATCAAGGAGAAGGATCTTGAAGTCATTGTGGATAGATCCTTGAAGACATCGGCTCAGTGCGCGGCAGCCGTCAGAAAGGCAAACCGAATTCTAGGCACTTGCCACGGCCAGAACCTGCTCCTTCCTGCCCAGGCGCTCCGTCTCGAGCTCCTGCCGCCCAGATTCAGCCTCCTCCAGCCTCTCGGCGCTGAAGACTCTGGCGTAGAGCACCCGGCAGGGGAAGCCCTCGTCGGCGGGCCGGCAGCGCAGGGTGTGGAGGAGGAAGGCGTGGACCATGCTGTCGGCGAGAGGCGCGCTTCAGACTCTTCCCAGGGAGCCTCCAACCATACGCGCGTAGTCACCGAGA
>TRINITY_DN82197_c0_g2_i2 len=1037 path=[0:0-104 2:105-1036]
TTTTTTTTTTTTTTTTTAACCAGTCCTGTCCACTTTAATCAGGAGTGTTCACCCCTTGGGAGTTGCGAGTGACAGCAGCTACGACTACAGACCTTGGAACTCACCAACTCTCAGACCCACACAAGCTTCAGTGACCCAGCTACAGCACCCCGCTCCCCCCTAAAAATTAGGCAGAGTGCAGGGGTTTCTGCTTCCCTGGGTTGGGCTGTAATTCAGGGATCCTTTGGCCTAAGCGCACCTTGCCCCTGTACACCCACAGATCACACACGCTAATGTGCAACCGGCAGCTTTTCCTAGTTCAAACGTATTGCCATTGAATCACACGGTGGTGCAGCCGATGGCACTAACTGGGCAGAACTCACTGGCTTTGGCGCGACTGGAGTAGGCTAGACTGTCTCAGTGGGGCCATCGGAACTTAGAAACTGGGGCTCCATATTTCCTAGGGCCAAGTGGCCAACGCTTCTGGCTGGCGTTGCTGAGAGTAATCCCCCCACCCCTAGCTCGCTGCCCGTTAGCGCCAGGCGACGATCCAGCTGACAGCAAGGGGAGCAGACAGCGTTCTCCTGCCGGAGCCCGTCATTTGGACAAGGCGGCCCCCAGCTCCCTCTCCAGCCCCAGGACAAACTGGTCGTTCAGGAAGAGCAGCTGTCCGTGCGGCAGGAACTTGCCGAGGACGGTCTCGGTTCTGTCAGCTTTGAGGAGCACGTCATTGCCCGGGCTGAGCAGCTTGAGATGGTCCAGGAGGCACTTGGCGATGAGCCGTAGGGTGTTCTCCGCCAGCGACAGGTTCTCGCGTGGGTCGCAGACTAGAGCAAAGCCCAGCGACAGGACTCCCAGCCACAGCACCGTCTTGCTCTCGCCGAAAGGATCTCCCGCTGGGAGGCGAAACACCCCGGACGGGGAATCCTGGAGAGAAATCGGTTCGTCGGGCAGCTGGAGGAGGAGATCGGAGGCCGGTCTCCCTGAAGCCTGGTGGTGCAGCCTGCACATCGAATCCACCTGCCTTGCCACGGCCAGAACCTGCTCCTTCCTGCCCA
>TRINITY_DN82197_c0_g2_i1 len=1045 path=[0:0-104 1:105-112 2:113-1044]
TTTTTTTTTTTTTTTTTAACCAGTCCTGTCCACTTTAATCAGGAGTGTTCACCCCTTGGGAGTTGCGAGTGACAGCAGCTACGACTACAGACCTTGGAACTCACCGATACACCAACTCTCAGACCCACACAAGCTTCAGTGACCCAGCTACAGCACCCCGCTCCCCCCTAAAAATTAGGCAGAGTGCAGGGGTTTCTGCTTCCCTGGGTTGGGCTGTAATTCAGGGATCCTTTGGCCTAAGCGCACCTTGCCCCTGTACACCCACAGATCACACACGCTAATGTGCAACCGGCAGCTTTTCCTAGTTCAAACGTATTGCCATTGAATCACACGGTGGTGCAGCCGATGGCACTAACTGGGCAGAACTCACTGGCTTTGGCGCGACTGGAGTAGGCTAGACTGTCTCAGTGGGGCCATCGGAACTTAGAAACTGGGGCTCCATATTTCCTAGGGCCAAGTGGCCAACGCTTCTGGCTGGCGTTGCTGAGAGTAATCCCCCCACCCCTAGCTCGCTGCCCGTTAGCGCCAGGCGACGATCCAGCTGACAGCAAGGGGAGCAGACAGCGTTCTCCTGCCGGAGCCCGTCATTTGGACAAGGCGGCCCCCAGCTCCCTCTCCAGCCCCAGGACAAACTGGTCGTTCAGGAAGAGCAGCTGTCCGTGCGGCAGGAACTTGCCGAGGACGGTCTCGGTTCTGTCAGCTTTGAGGAGCACGTCATTGCCCGGGCTGAGCAGCTTGAGATGGTCCAGGAGGCACTTGGCGATGAGCCGTAGGGTGTTCTCCGCCAGCGACAGGTTCTCGCGTGGGTCGCAGACTAGAGCAAAGCCCAGCGACAGGACTCCCAGCCACAGCACCGTCTTGCTCTCGCCGAAAGGATCTCCCGCTGGGAGGCGAAACACCCCGGACGGGGAATCCTGGAGAGAAATCGGTTCGTCGGGCAGCTGGAGGAGGAGATCGGAGGCCGGTCTCCCTGAAGCCTGGTGGTGCAGCCTGCACATCGAATCCACCTGCCTTGCCACGGCCAGAACCTGCTCCTTCCTGCCCA
>TRINITY_DN82197_c1_g1_i2 len=298 path=[1:0-139 2:140-297]
GAGGCCTTGCGGTATTTTCAGTTTTATTCTCTATCCCTTTACAAATAATTCCTAACAATCGGTTTCGTTTTTTGGCTGCTGCCGCACACCAAGTTGAGGCCTTCAGTGTATTGTCCACAATGACTCCAAGGTCCTTTCCCTGAGTGGTAACACCTAATTTAGAACCCAGCGTTGTGTATCTATATTTAGGATTTTTTTCCCCCCTTTGAGCATCACTTCATACTTGTCAACATTGAATTTCATCTGGCATTTGGTTGTCCAGCTGTGAAAGATCCTCCTGCAATTCCTCACAGCACAT
>TRINITY_DN82197_c1_g1_i1 len=231 path=[0:0-72 2:73-230]
GCCTTTTTGACCACTGCTGCACACTGAGCTGAAGTTTTCAATGAATTGTTCAGTGCGTCCATGATCTTTTTCTTGAGTGGTAACACCTAATTTAGAACCCAGCGTTGTGTATCTATATTTAGGATTTTTTTCCCCCCTTTGAGCATCACTTCATACTTGTCAACATTGAATTTCATCTGGCATTTGGTTGTCCAGCTGTGAAAGATCCTCCTGCAATTCCTCACAGCACAT
>TRINITY_DN82188_c0_g1_i1 len=420 path=[0:0-419]
CTGTTGGTAGAGGTGGGGGGGAAGTCATGCCAACACATGTCGAGTGGTGACTGCGGCAGCAGCAACGCCAGCCAGAGCAGCGACCTTGCAAAGTGGAAGGGTCTTCACCTTGGTGCGGTGGAATTTGAATTGGGCACGACACACAGGGAGTGCTGGGAACATCACCGGTGTAAGGGGAGGTATGCTGTACCATTTTGAATTTAAACCGTACCATTTCTTTTTCTATTTTTGGTGTGGGCCAGGTGGTAGCACACGTGCGTTGCATGTATAAAGGTCCTAAATTCAATCCCCAGCACCTCTGATTCTGGTAGCAACGCTTGGGTGAGCCTGTGCCAGGGAACCTGGAGTGCCGGATTTGAAACTGCTGCCGTGTCAGGTTGTGACAATACTGGGCTAAGATTGACCATTGGTCTGACTCAG
>TRINITY_DN82233_c0_g1_i1 len=337 path=[0:0-336]
GGTTGATCCAATCAAGCACAGAAAATAAGTGTTTACTATACCATTTACCAAAGCTTATATGGACACAAACTTGCCATTGTACATTTTAAATTCAGCTAGCCACATCGATGGTCTCAAAGGCTTTGATGGCTTGAAATTTGTCACAGGAGAAGTTAATGAGGAGCTGCTTGGTTCCACTCTTTGTAGGGATCACTTCAAACTCGACTTTGGAGCTCTGCTTGGGTTTTAGTGATGGCACATCTATCTTGAGTTTCCCTTTCAGCAGGTCGCTGCCTTCTGCCAGCAGCACACAGTTTTTCACCTCCATGTTAATAGGGTTCTTGAACACCACTTCCAC
>TRINITY_DN82206_c0_g1_i1 len=398 path=[0:0-397]
CAAATTGTAAGGGCTTGTGTGAATTGTTGTATGTTTTGCACATTTTGTGGTCTCTTACTTGCTCTGCTGCACAAGAAAAGAAAACTTTACTAATAATTGGAGGTGAGGAAGAGGGGGCTAGTTTCCTTAGTCGGAAATGGAAGGATTACGAGGCAGGATCTTAAATTACACACATCCTCAAGGAAGAAGCCATGGAGGTCACTTTCTCAGGCCACCGACTCCCCAGGTTACATGTGGTGTGTCTTGTTGATAGTGTCCTGCTACATTTCACTTGTCCAGTCATGCCTTTGAATTGAACTAATCTGGAAATAGTCAAAACCGTTTACAGCTTTCTTTTTGTGCAGCCTGCTGATTACTTAGAAGAATACTGTGGTCTAGCTTCTGTACACAGAGCCCTT
>TRINITY_DN82206_c0_g2_i1 len=351 path=[0:0-350]
TACTAGATGGTTTGAAAACTTACCTGCCTGCAAGAAAACAAGTGTTCAAGAGCTATTTTTTTTAGGTTCCAGCTTTCTTTCTCCCCCCTCCCTTTTATTCCCTACGTACACCTTTTGCATCTTTGACACCACCATGGTGCTCATTCCCACCACTTAAATCCAGAGAAGCCAATCTAATCAGTGGTTTTTTAAAATAATAATAATACAATTCCCCTCTAATCTTGTTTTGCATATTTGAAGCAGCAAGACTCTACCCACTTAGATAAATGTGGCTACGAGAAGTGTCCCATAGGCCAAGCAAACAAAAAAATAAATAAATAAATAACTTTGGACAATGCCTTTAGCAGGGCT
>TRINITY_DN82266_c0_g1_i1 len=327 path=[0:0-326]
TCCTTACTTTTGAATTATTAGGATAACAACAAAAAAAATTGTAAAAAAAAGCCATCACCACAGACTTGAAAAGGCTAGCATCTTAAAGCAACTGGAGGGTAGAGAAAGGGACTGTTTCTGTAAAGAGACAAATGTGTTTGTAAGATCACTAAGCCTCTCTACAGTAGAGCTGGGTATGCCATAGAGAATTATTATTTTTTAAATCACCTTTTCTGTATATAAAGAGTAGGATATAAAAATGAACAGGTTAATCCACAGAACTAAGCATTGAGCAAAGAGCCAAAATTAAATTAGGGAAGTACTCCAGAGCCGTTGCAGAAGATGAAT
>TRINITY_DN82259_c0_g1_i1 len=234 path=[0:0-233]
AGCACAGTGATGTTAGTTGTAAACAGGTGGTGGGGATTATTATGGTTACAAATGTTGGTCTGAGTTTTTCTGTGACCAGGAGTTGTCATATGTTTCCTTCTTAATCATTTTATAGGGTTTTTTTCTGCCAATCCAGAAATGGTTGCTCTCCAAACTCCCCCTCTAGCCACCCTTCATTGCAAGATTGTATAGCCCTGTATTGAACACAGTTGGCAAGAGCAGATCGGAAGAGCG
>TRINITY_DN82224_c0_g1_i1 len=510 path=[0:0-509]
ACGCTCTTCCGATCTCCTTCCCCTTCAACTCCTCTCTGGTCGTGCAGAGTTTAATATGAATTGGAAATGTCTCCATGAAGAGGTTTAATCCCAATTCCATTCAAACCATGCTAGTTAAATTTACATTTGCTCTTCTTCCTAGCTAAGATAAGCCCTAAGACTTCAGCAGTGCTTAATTTATAAAAAATAAATTGCCAGGGCCCAAACCTGCCTCACAAGCCATGCTCCCTACCCCAGAACTTGACAGAACAGGGAAATGAACCCTAGTCTCTAGCTAGTCATCTAACCCCCTGACAACTAGCCTGTCTCTCTGCAGCTGAATATAAAACAGAGGTTCTTGTGACTGAATCTGTAGGATGGCCAGTACAGGGGATGGGGCGCAGAAGTAATTAATAAAAGCCAAATAAACCATGCAGGTTTTTCTGGCTTTCATTTCTAACCCTGAAATGGCCAATATCAGCCTTTCACATTTCTGGGTGCACTCTCCTAGAGGGACTGCACGCACACACA
>TRINITY_DN82224_c0_g2_i1 len=243 path=[0:0-242]
CTAGTAATCTAATCTCTAGGACTAACCTGTATCTCTACAGCTGAATATGAAACAGAAGCTCTTGTGAGTGAATCAATATGATGGCCAGCACAGGGGATGAGGCACAAAAGTCATTAATGAAAGCTAAATAAACCATGTAGAGTTCTAGCTTTCATTTCTAACCATGAAATGGCCAATATCAGCCTTTCCCTGGCCTTTCACATTTCTGGGTGCACTCTCCTAGAGGGACTGCACGCACACACA
>TRINITY_DN82224_c0_g3_i1 len=298 path=[0:0-297]
GCACTCTCCTAGTGGGAATATTTCTCAGGGCTCAGCCCCCCCCTGAATTTAATTGCCAGGGCTGAGCCCTGGCAAGCCTCCCCACAAATTAAGCCATGAGTAATTGCCCAGGAAATGTCATATTCTCCTGGAAATGCCTAGCTCAGAGCACCTTATTGCTTCTGCAAAATAGATCTTATTATGCATGAGACAAAATGGTCCTCGGGCATTGCCTATGTATCAGCTACTGGAACTGAAATCTAGCCTCCCCAGCGGCTAGTGCGTGTCGGCATGTGTGGCATTCTAGATAGGTCTACAG
>TRINITY_DN82224_c0_g4_i1 len=661 path=[0:0-660]
TGCCTCACAAGCCATGCTCCCTCCCCCAGAGCTTGCCAGAACAGGGAAATGAACCCTGGTCTCCAGCTAGTAATCTAATCACTAGACTAACCTGCCTCTCTACAGCTGAATATAAACAGAAGTCCTAGTGACTGAATCTATAGGATGGCCAGCACAGGGATGGGGCACAGAAGTCATTCATAAAAGCCAAATAAACCATGCCGGGTTCTTCTAGCTTTCATTTCTATCCCCAAAATGGCCAATATCAGCCTTTCCCCTGGCCTTTCACATTCTGAGTGCACTTTCCTAGTGGGACTATTTCCCAGGCCTCAGCCCCCTCCCCTGAATTTAATTGCCAGGGCTAGCCCCCCCATCCCCCATTAAGCCCTGGTTCCCCCCAGATGCTGGGGAGAGACAGGTCTCTGTCTCCCCTTTCAGATGTTTCAGGGAGGGAGGGGGGGCAGCTCCCAGATGACGAGGAGGGTTCAGGGCCCCGTTGCTCCCTCCAGATGTTTCGGGGGGGAGGGAAAGGGGCCAGTTCCCACACACGTTGGGGAGGGGGCGGAGCTGTCTCTCCTTCCAGATGTTTCTGGGGGGGGGAAGGGAAGAGTGTTCCGCTCTCTAGTTCACTAACCCTGCCGCTTGCGCTCGCGCTTATCCTGTAGCTGTTTCTTCTTCTGCT
>TRINITY_DN82253_c1_g1_i1 len=401 path=[0:0-400]
ATAGTCATGGACAAGCCAAAATCAAAGGAAATTGGCTTCTAGGATAAGTTCCGTGTAATATTGCCCCATCTCCTCTGGTCCTTGCTGCTTCCCATTTAATGCATCTTCCTACCCCAGCTACTAACCAAGCACCCATTTCTCTTGCCCTTCTTTTAAAAGGACAATTCTGTTTTTTACAGTTCCATTTCTAGCTTATTGCTTTTCCACCACAGTTGGGGTTCTGGGGTTCTGCTCCTGGATACCTAAGAGCACTCCATGCAAATCTGAAATTGATTGGATGCAGTTTTCAAATGTTACCACATTAACAGAGATGGACAGGAGTGCTATTGATGTTAACATGATAGATGAGGTGTTACAGCCAGCAATGCCAACACAAAATCAGAGATCAGTTCTAATCAATC
>TRINITY_DN82232_c0_g1_i1 len=286 path=[0:0-285]
CAGACGTGTGCTCTTCCGATCTATCGGAATTGCCGAATAAGCAGCTCTACAAATATCCATTTTGGTCACGGATCTCATTGAAAGGGCGATTCGAGAAAGCCAAATCATCTCTGCCCCTACAAAATCTACTCTTGGTATGCTTGAACTCTTCCCCCCCAACAAAACCCTACTGTTGCCCCTCTGCGCCAGAGGGTGGCAGTGCTGCAGCAAGTTGGAGGAAGAGGCTTTACTTGACAAGCCGCCAAACATTAAGTGGCAAGAGTGGGAGTTTTTGCAAGGCCGGGCT
>TRINITY_DN82282_c0_g1_i1 len=1700 path=[1:0-1069 2:1070-1699]
TGTGTGTGTGTGTGTGTGTACACACACCTGGGTTCCCTACTGCCCTTTCCCTGGCTGGATGAAACATATCCTGTGTGTGTGTGTGTGTGTGTGTACACGCGTGCACCTGCCTGTATGCTTACTGCTGACCTCTGCTGGATGAAGTAAATAAGGTATGTTTGCGTGCATGTGTGCTGCTGACCTCTGCTGGGTGGAGTATATCAGACTCAGCTGTGTATCTGTGTTTGCACGCTCAATTTTGTTCTCTGCTGGATGGAGTATTTTAGATCTATTTGTGTGTCTGTTTGCTGCTGTTCTCTGCTGGACAGAGTAGAGTAGACCCACAAGAGTGTATGGCCATACATTTTTGTCTGCCCTGTGCTGCATGGAATATATATATATCAGATGTGTGTGTTGGTAGGCTCAATAGTGTCCTCTGTTGGAGGAGTAAATCAGGTCCATGAACGTGTGTTTGTTTGTATGTGTGTGCATGTGTGCACACATGCGTGCTCATGACTGCCCTCTACAAGGTATGTAGTGAGTGCTCAGTATTATTTGCTGCTGGATGTACCATAGTGGGGTGGTGTATATGTGTGTATGCGCTCACTACTGCCCTTTGTTGGAGGAGTAAATCAGGCTTGTGTGCACATATATGCTCATTACTCCCCTCTGCCGGTGAGCATGTGAATGCTCACTATTACCCACTGCTGGATGAACCGTAGTATGTGTGTGTGTTTGTCCACTTCCACATTGGATTAAGTGAGTTGCTCCTACTTAAGTATTTATTAGGTGAAGTCCCACTGTGGCTAAATTAACTCCTTGCAGAGCAGCTTCATCTCTGGGGAAGCGCCATGAATTTGGTTTCCCAGACCCTCAGTCTATGGAGAGTTGACACTTGGGGATACACTTGTCCATAAGAACACTCATAGAGAGCTGCAGGACTAATACCAATGCCAGATGGGGTTGTGTGCCCTCTCTTATTGGTACAAGCAGCACATGGGTGCATTGCCAACACCATGCTCCCTGAGGACTGACTGGTTTGGGGAAGAGAGCCCAGACCTGATGGGCGGTGGCCTTTTCACATTTAGAAAGTCAGGGTCATCTTCTGACCAGATGTGCTCCCTTTGCCCAGAGTTTCCTGGGCAGGACTTGGACAAAGACTCCACCATCTTGGAAGAGAAGTGATCTCCCTGGCGTGATAGGACTCTCTCCCCCATCCCCACCCCCTGCAGACTGGGGGTTGGGGAGAAGCACTTTTCAGAAGAGACCCTAAAGCTTCTAGGACTGGTCCCTTGGTTACCTAAACACAATCCAATTATTCCATTATCAATGGATTAATCCACGTCTAGTTGTCCCTACAAGCACAGTGGTGTTGGCCCACAGGAGTCATATTTAGAAGGGCTACAGGGATGCTGTGACCATCCTGGCATTTCCATGCTTGAGAGCAGTGACCGTATGCACAGAGCCCCTCGGGCATCCCTCCTGTTCCCTTTTCAGATGCCTCTGTACAAGGTTATTGATGCTGTTCATTGGACCCCATCCAAGACTGCCAGGAAGGTTTCAGACCATTTCAATAAGCAATTCTATTGTGTTGTTGCTGCAATTATTTGAGTCCCTAAGACAGGGGCTGTGCCCTGCCTTGGGTACAAGAGCACAAGACAAGCTCCTGTTGCGTTCATCCTCAAATAAATAAAGCTCTATTTTTGTCGTAAAAAAAAAAA
>TRINITY_DN82282_c0_g1_i2 len=731 path=[0:0-100 2:101-730]
TCCGATCTGTACAAGCAGCACATGGGTGTTTTTTTTTCAAGCAGAAGACGGCATACGAGATTACAAGGTGACTGGAGTTCAGACGTGTGCTCTTCCGATCTGTCAGGGTCATCTTCTGACCAGATGTGCTCCCTTTGCCCAGAGTTTCCTGGGCAGGACTTGGACAAAGACTCCACCATCTTGGAAGAGAAGTGATCTCCCTGGCGTGATAGGACTCTCTCCCCCATCCCCACCCCCTGCAGACTGGGGGTTGGGGAGAAGCACTTTTCAGAAGAGACCCTAAAGCTTCTAGGACTGGTCCCTTGGTTACCTAAACACAATCCAATTATTCCATTATCAATGGATTAATCCACGTCTAGTTGTCCCTACAAGCACAGTGGTGTTGGCCCACAGGAGTCATATTTAGAAGGGCTACAGGGATGCTGTGACCATCCTGGCATTTCCATGCTTGAGAGCAGTGACCGTATGCACAGAGCCCCTCGGGCATCCCTCCTGTTCCCTTTTCAGATGCCTCTGTACAAGGTTATTGATGCTGTTCATTGGACCCCATCCAAGACTGCCAGGAAGGTTTCAGACCATTTCAATAAGCAATTCTATTGTGTTGTTGCTGCAATTATTTGAGTCCCTAAGACAGGGGCTGTGCCCTGCCTTGGGTACAAGAGCACAAGACAAGCTCCTGTTGCGTTCATCCTCAAATAAATAAAGCTCTATTTTTGTCGTAAAAAAAAAAA
>TRINITY_DN82282_c0_g2_i1 len=538 path=[0:0-537]
TGGGATGAGAGCAGCACAGGGTACCGGAAATTGTGGACGGCGAAGATCCATTTGTTGAGGCTGGACATGGTGGTGCCGGTGGTCAACCAGACAAAGATGGTGGCCAGGAGTGGCAGGGCATGCACGGTCTGCTGGGGGGTTCTCCGTCCCCCATGCTGATTGGGATCTGGTTTCCAGGGAGAAAGTGTCCGGTCTCCATCGACAGCAGAGCTCATCCCTGATTCATCTCTCCTCCAGGAGGGCAGGCACATTGGGGACGGCAGTTTGGCGTATGATGTGGAACAAAGGGGAGCCAATCCCTTCCCAACCAGGGCTGGAGACAAGGAGAGAAGAGACAAGAGTTTCTTAAAGTATATGGGTTGGTACAGCAGGCTCTCTCTCTTTTGCCACTACTCTCTGGCGAGTCTGCAGTGCCCACAGAAATGGCCCAGCCGGCTGTTGTTTTCTCCTGTTTCCTGCCTGGCTGTCACTCCTAGTGACTCACTGCAATCAAGTTTCCAGAGCCTCACTACAAGGATCCTGAAGACGCCTGAAAGAT
>TRINITY_DN82282_c0_g3_i3 len=379 path=[0:0-100 4:101-378]
TCCGATCTGTACAAGCAGCACATGGGTGTTTTTTTTTCAAGCAGAAGACGGCATACGAGATTACAAGGTGACTGGAGTTCAGACGTGTGCTCTTCCGATCTGGAACCTGCTCTTGTCCCGCCTGCTCTTCGGCAGCCACCTCAACTGGCTCAGCTACGTGGGCATTGCCCTCACCCTCTCGGGGGTGTTCATGTACCACAACTGTGAGCGCATAGCAGCCTACTGGCCCTCAGGGAGTGGCCTGGGACAGAGACAGGGCAGCCAAGCAAAAGCGGAATGAGACTTTGGTTGGGACTTAGTGCCATCCATGGAATTGGCTGGGAATGTTACAGATGGTAGTGCACTGTGTGTGTGTGTGTGTGTGTGTGTGTGTGTGTGC
>TRINITY_DN82282_c0_g3_i1 len=785 path=[1:0-242 3:243-506 4:507-784]
GATCTCTCAACTATGTGCAACTGGACTTTGCCCAGATGGTGTACACCACCACCCCACTCTTCACCCTGACGCTCTCCAAGATGCTGTTGGGCCAACGCCACCACCTGCTGCAGTATGCAGCCATGGGGCCCATCTGTCTGGGCGCCTCCTTCAGCATTGTCGGGGAAGTGCACTTTGACCAAGCCGGCTGCTGCTTTCTCTTTGCTGCTACCTTCCTCCGGGGGTTGAAGTCCATACAGCAAAGTACCCTTCTGCAGGAGGAGAAGCTGGACTCGCTCACCTTGCTGTGCCTGACATCCCTGCCCAGCTTCTGCATCCTCTTCACGGCCGCTCTGTTCCTGGAGGTGGGACCTGCCTGGGATGGGACTTTGGCCTACAGCAGCAGCCTCTGGGCCTGCATCCTGCTCAGCTGCCTGGGTTCAGTGCTCTACAACCTGGCCAGCTTCTGCGTCATCTCACTGACCTCCGCCCTCACCATCCACGTCCTGGGCAACTTCAACGTGGTGGGGAACCTGCTCTTGTCCCGCCTGCTCTTCGGCAGCCACCTCAACTGGCTCAGCTACGTGGGCATTGCCCTCACCCTCTCGGGGGTGTTCATGTACCACAACTGTGAGCGCATAGCAGCCTACTGGCCCTCAGGGAGTGGCCTGGGACAGAGACAGGGCAGCCAAGCAAAAGCGGAATGAGACTTTGGTTGGGACTTAGTGCCATCCATGGAATTGGCTGGGAATGTTACAGATGGTAGTGCACTGTGTGTGTGTGTGTGTGTGTGTGTGTGTGTGTGC
>TRINITY_DN82282_c0_g3_i2 len=765 path=[2:0-222 3:223-486 4:487-764]
GAGGTAGTCATGTTTGGGGCTCTGTGGGAGGGAGTGGGGGCCTTAAGAGCACCCTCTGTGGGGCCCTAGAGGTGATTGGATTTGGGGCCCCGCTGGGAGGGAGTGGAGGCCTCACCCCATGCCCTGGTGGAAATGGAAGTCACAGTGGGAGCCCTGGAAGAAGAGAAAATAGAAGGACCTGGGACAGGCCGCAGTCTCACCCCTCTGCCTCCCTTGCTCTCAGGTACCCTTCTGCAGGAGGAGAAGCTGGACTCGCTCACCTTGCTGTGCCTGACATCCCTGCCCAGCTTCTGCATCCTCTTCACGGCCGCTCTGTTCCTGGAGGTGGGACCTGCCTGGGATGGGACTTTGGCCTACAGCAGCAGCCTCTGGGCCTGCATCCTGCTCAGCTGCCTGGGTTCAGTGCTCTACAACCTGGCCAGCTTCTGCGTCATCTCACTGACCTCCGCCCTCACCATCCACGTCCTGGGCAACTTCAACGTGGTGGGGAACCTGCTCTTGTCCCGCCTGCTCTTCGGCAGCCACCTCAACTGGCTCAGCTACGTGGGCATTGCCCTCACCCTCTCGGGGGTGTTCATGTACCACAACTGTGAGCGCATAGCAGCCTACTGGCCCTCAGGGAGTGGCCTGGGACAGAGACAGGGCAGCCAAGCAAAAGCGGAATGAGACTTTGGTTGGGACTTAGTGCCATCCATGGAATTGGCTGGGAATGTTACAGATGGTAGTGCACTGTGTGTGTGTGTGTGTGTGTGTGTGTGTGTGTGC
>TRINITY_DN82231_c0_g1_i1 len=465 path=[0:0-464]
ACGCTCTTCCGATCTCCCTGAATGAGGGGCACTGGGATTCAACACCCAAAAGAGGACTGTGTCTCCTAAACAGACTATCAGGAGGAAAGCTTTATACGAATTTCTGGCTCTCAGTGCCACATAATGAACGTACAACTTTAGTGCCTCAGCTTTGCCTGAGGCAGGGATTAAAAAGGGGGCAATATTAGAAGCAGAGGGAAAACTCCCTCTTTTCTCCATGGCTGCAGAAAACTCATCTTCCGCCTTCCCTTCAGCTGGATGAAGTGAAGACTCACCAGGCAGAGGAATTTGATGAAAAAATTAGGAAGAACAATGTCTGGCTGGGGAAATTTTAGGGCACTGCAGCTGCATCTGATAGGACTTGTTCTGGCTCAGACACTTTGTGTTCTATCTTCAACTGGATGATCTGTTCCTTGCTACCTCCTCTCCATTCTGGGAGTGGTGGGAAAAAGGAGAACATTTTCC
>TRINITY_DN82231_c0_g2_i1 len=283 path=[0:0-282]
CTCGAGAGAGAGAAGGAGGAATACGAGACCCATCACTGCTGACCTCTCCCTTCTCGGGCAGGTAACAGAAAAGTAGCCATTCACCTAATTTCCTCCACCAAGGTAGGATTTCTGCTGCAGGCTTTTCCTGCCAACTTCTGGGGTAAAAGACTTCATCAGATGCAAGCAAAATAAAATGGTTCCTTCACTTTGGCATCCACAGAGTGTGATATGAATTTAGGAAAGTAAAGGTAAAACATTGGGGAGGGGGGAGGGCACTGGGAATGAATGACAGGGAGAGAGG
>TRINITY_DN82248_c0_g1_i1 len=445 path=[0:0-51 2:52-444]
TGCTCTCTGCAGTTTGCCATGTCTCTATGACCCGCTGTCCTTCAGCACTTACAAGCACCAAAACAGGAAGGTGTGAGTCACAGCAAGCCCCAAGACCTTGTAGAGATGCAGCTTGGTGCTTTTCTTGCACAGCAATGATCCTTGCTTCAGAAGAGCATGGATGCAGAGGAGAAGCCACAGGATGAGTCTAGTCCGTTGTCTCCGGGGCCGGCGCTCACCTGCCGCTCCGGATCCATCGGCCAGGCGAGAGGTGAGGGTTTTTTTTCTTTTAAATTGCCCACGTGTCCCCAGTGAGCCAGGAGGACGCGCGGGCAATTTTTTTTTTTTTTTAAAAACAGCTTGAAGAGCATGCTGCAGCCTGCTGCCTTGCCACTCCCCCCCAGCAGCGCAGGGGGAAGCGGCAGTGCGGGGAACTGAAGGAAGGCGCCTGGGCTTTCAGACTGAG
>TRINITY_DN82248_c0_g1_i2 len=460 path=[1:0-66 2:67-459]
CCCCCATGAAATCCAGCTACTGTCTACACTGGCCATGAAGTCAGATGCTCTCTGCAGTTTGCCATGTAAGCACCAAAACAGGAAGGTGTGAGTCACAGCAAGCCCCAAGACCTTGTAGAGATGCAGCTTGGTGCTTTTCTTGCACAGCAATGATCCTTGCTTCAGAAGAGCATGGATGCAGAGGAGAAGCCACAGGATGAGTCTAGTCCGTTGTCTCCGGGGCCGGCGCTCACCTGCCGCTCCGGATCCATCGGCCAGGCGAGAGGTGAGGGTTTTTTTTCTTTTAAATTGCCCACGTGTCCCCAGTGAGCCAGGAGGACGCGCGGGCAATTTTTTTTTTTTTTTAAAAACAGCTTGAAGAGCATGCTGCAGCCTGCTGCCTTGCCACTCCCCCCCAGCAGCGCAGGGGGAAGCGGCAGTGCGGGGAACTGAAGGAAGGCGCCTGGGCTTTCAGACTGAG
>TRINITY_DN82265_c0_g1_i1 len=338 path=[0:0-337]
AGGAACTTTCTGTCTCAGTGGTTTAGTCATCGCATCAGCCTGCAGCTGAGGTTCTTTGTCCTCCAGTGGTGTAGGATTTGGTGTGATGGTGAGACTGACAGAGGGGGTAAGACCCGGTGCCTCACACAAAGCAGGTTCCGTTTTTATGGTTGCTGAAGTCAACTCTGCCCCGAGACACCATTCCTCATTTTCCAGATCAGCTTCAGTGAAGTTGTCATCAGTCGAAATGTGAGTCAGCGGCGACTGGGGTCGGGAGTCACCACAAAGGGAGTAGCTGTGTTCTGCCTGGATGAGGGGAGCTGGGGAAGCCGGAGATAGCTCCACTTCCATCATCTCAT
>TRINITY_DN82241_c0_g1_i1 len=239 path=[0:0-238]
GGAATGCATTAGGGATGGGAAGCTTGGGATCGGATCAATACGATTGGTCTGATTTGGGGCAAATCGGATTGATCTGAAACAGTCTCATCCTACCGGGGGATACGATCCAAAAGGTTTGGTTCCCCCGGCGGGGTCTATCCAAGCTCCTTGCAGTGGTGTTGGGGCTACTCCAAGGAGCTTTCAGGTTCTTGTACATGTGCCGAACTGCTCCCAGCTCTGCCTCCCCTGGACCCATGCCC
>TRINITY_DN82193_c0_g1_i1 len=513 path=[0:0-512]
GGGAGGTTGGGGAGAGAAGCCAGCGGAGTCCTGGGTATCCGAGAGGGTGGGGGAGAATGACAGGGAAGCAGAGCCCCCCCCGCCCTCTCCTTGCAGCCTTTTCCTGCAGTGCTGTACCTGTTTAAGTCAGGGAAGGGGGAACAGCTTGGTCCTCAGAGGAATTTTCTGTCCAAGCCCTGGGGTAACTGGAGAGGGGGAGCAAGGAGGGCTCCCAGCTCCAGGCAGTCTCCTGCCCAAGTTGTTAATAATCTCGTGCACACAGGATGGCATTTTAAACCGATCAGGGATTTAAGTTTTGGGGTTTTTTTATTAAAAGTTGGTGAGTACACATGCAAAAGCTCTCTCGATTGGAAAGTGCAGCTCTTGGCAAGAAGATCTTCTGTGGCTCTTTAGGTAGTGAACCATGCCCAACCCTGTCCTAGAAGAGCCTGCTTGCCACTTCTTTTGCCAGATGCTACGAGCAGCTGCAGGAGCGAGTGGCCAAGTCCACCCTCCCTTCCAATCCAGAGTTGG
>TRINITY_DN82200_c0_g1_i1 len=307 path=[0:0-306]
TACCAGCTTCTTGCACATCCCAACTTTACTGAGAAGTCTATACCCAGTGTAATTATTTCACATCGGTACAAAGCACAGGATACCCCTGCACGTAAAACATTTGAGCAGGCATTGACGGGAGCATTCATGTCAGCAGTCATCAAAGATCTGCGACCCAGTGCGTTGCCTTTTGTAGCCAGCCTAATCCGCCATTACACGATGGTGGCAGTAGCTCAGCAGTGTGGTCCTTTCTTGCTGCAATGTTATCAGGTTGGAAGCCAGCCTAGCACAGCCATGTTTCATAGTGAAGAAAATGGATCGAAAGGCA
>TRINITY_DN82228_c0_g1_i1 len=273 path=[0:0-272]
GCCTCATATGTTCGTGCTTCCTCCTCTATCTCGTCTATCATCTTGGAGACCTCCTCCGTCGTTCCCGCAGGAGTCTTACTCCACGCCCGGTAAAAGGAATGTATCGTGCCGGTGTCAGGCAGCCGCCTGGAGGTCTTAAGGGACCGAGCCGCCGTGCCCCGACAGCCCCGAGCGGGGGAGGGAGCCCCGCGGCAAGTCCCGCATCAGGTCCGTTGCGCCGCCCACAAACAGCGGCCGCGCCGCCAGAACCCGGAAGTCCGGGGAGAAGCCCGG
>TRINITY_DN82254_c0_g1_i1 len=580 path=[0:0-579]
CTGGCTCTCTGTGTCCTATGAGTCTGGTTATTTGAATCGGGTGAGGAGATAGGGGCCTCTTATCGATGGATGCGCTCTCTCTTTCCCTCTTTTCTTCCTCAGCCCAGAATTCAGGATCGGCGTACACAATCTGATTAAATCGCCTGCGAACCACTTCCTGGTATTGCTCAATTTCTTCCATTCTTTGCAGCATCGTCTCCAGGCTAGGCCTGTCCTGCATGGCTAGAGCCTCCATGTGCATGTTCTCATGATGCTCCGTGTTCCAGAGTACGTTAGCGGTATCCTCCAAAAGATCTTCCAGCAGCTTCTCACTTAGTGCGTCTGCATTAGTCGCAACCTGTTCAACAGCCTGCGATGACAGTTTGTTTTGAAGAAAAGAATCCTTCACGCGAGGGTTTGTTTCCAAAGACAGATTGACCTTCTGTGCTTTGTCCAAGAGAGGCTCTAGACATTCTTTAACCGCCCTCTCTACCCTGTCTACCAGCTCTGTTGAAGAAGCACCATCTGTCCTGAGCTTTTGTATTTTTGCCATTTCTTCCTTTCTGAGATCGCTCAGTTCCCGCATTCTTCTTGATGTTTC
>TRINITY_DN82254_c0_g2_i1 len=214 path=[0:0-213]
TACCCTGTCTACCAGCTCTGTTGCAGAAGCACCATCTGTCATATTTGCTGCTATCGGCACAATTGCTATGGGCATGGATACCAGGTAGAAGAGGGCCGGAGCCTCATTTCAATTTCTGGATCTGGCCAATGGATCCTCAAACACTGAGCTTTTGTATTTTTGCCATTTCTTCCTTTCTGAGATCGCTCAGTTCCCGCATTCTTCTTGATGTTTC
>TRINITY_DN82239_c0_g1_i1 len=213 path=[0:0-212]
TTAATCATAGAATCACAGGGCTTGAAGGTGATTATTTCTTTCTTTATTTTTATTTATTTATTTACGAGATTTATATCCCGCTCTATCCCACCCCAGAGCGGCTTACAACACAATATAAATATAATATAAAACATTTTCAAACCACATAAAGCATAAAAACACAAACAAAGAAACCCTCTCCCCGCTCCCCCCATGACTCAGCTGTAGGCTCAT
>TRINITY_DN82239_c0_g2_i1 len=334 path=[0:0-333]
CACCTTATAAGGGAGAGGTGTGGCAGTTAGGCTTATGCACCACCACCCCCAATAGGACCATCACATTATACGCAACCAAATTTGATGTTAGGCACGCATACCTTCCCCTCGAGAGAAAAAACAATAAGTAAATAAAATAAATAAATTAAATCCAAAAAAGAGAAAAACAGCCTTACACCTTATATTTATTTATTTTACAGATTTTATATTCCACACCCTCTTGCTATCAGCAGCTCAAGGCAGCTCACAATATAATTCAAAATGTAAAATACAATATAAATATAATATAAAACAAAACAATGTGAAGTAATCAAGATAGGGAAGTTTAAAAAAC
>TRINITY_DN82236_c0_g1_i1 len=1019 path=[0:0-1018]
CGACGCTCTTCCGATCTCACGTTTACAAATAGTACTGGTAGGGATACTGAAGGGAACAAATTACTGAACACAAAATACCAAGACAAAGATTTGATAATGCACACAAAGCTGGAAGTGAATACTGATTTCTGTTTGCTTCATTAAAACTGATTAAAATATTCCAAGTTTGTCTCATTTCACATTTGGTTCAGGTACAGTTTAACAAAAACAGATTACTATTTCTCTCCTCTTTAGGACTGACATGGCAACTACACTAAACAAAACAATAGACATTACTATACTTCAAGGTAACAGACGTTATTTTTCAAGCCACAAAATTTAAGTGGTTTACAAATAATGTTTATAAATAATTTTAAAAACAATTATTATACCAGTATTAGTATACTCACATATTGTATAATAGTTTGGCAAGCTTCATTACGCCTGGATGCTAAGTGTTACATAACATACGGAAAAGTGTACACTCTGGACTGTTTAAACCAATAACAGACTCAATGAATGATGCTCAATAAATCAGACGTTACAGTGAATGTGTGAAAGAAACAAACAATGGAAAACACTTACTGCAAAGTATCTCTCTGTTTAATTGAGCTTCCTAAATAGAAAGACCATTTATTACACTTTACACAAACAGATTCACTCTGTATTGGTCAAGTTACAACAGTAGCGGTCACACTGAAATTAAACAACATACTTTTAAGAAAAACAAACCCTTTTAGTTTCGGCTGGGTCAGGAGGCAGAGGTGGGAAATTCTGTGAATGTGTGTATTGTTTGGGGGGTAATGTTAAATACTGATGGAGAGGAGGGTGTAGCCGACTCGCCCCAGTGAGAAAGGGGTAGAGTTAGGTGAAATATCCCTTGGTGGCAGCAAGGGATAGAAGGATTAGCTTGTGGGGCCAACTGTTGGATTGTTAACGAGTTGGTAGGAGGAGACTGTCAGTAAGGGTTGTTTTTGATTATGTACAGTAGTTTATTATGTATTATTGCTATTTTGTTGTACTGGGTCCCCTGCGTGGGA
>TRINITY_DN82236_c0_g2_i1 len=207 path=[0:0-206]
GGACCAACTGCTGGATTGTAAAGAGTTGGTAGAAGGAGATTGTCAGTAAGGGATCTTTGATTTTGTATAGTTGATTTATTATGTATTGCCGCCATTTTGTGTACTGGGTCCCCTGCGTGGGAAATAACCCAGGAATGTATTTGCTGTTATGTAAGCCGCCTCGAGTCGGGTTCTGAGAGAGTGCGGGGTATAAATTAAATGCTATGC
>TRINITY_DN82269_c0_g1_i1 len=201 path=[0:0-200]
CCGAGATCTACACTCTTCCCTACACGACGCTCTTCCGATCTGCACTGTTCCATTCCAGACCACGTTCGCAGCTGCCTTTGCTGGGTGATTTAATGCTAGCAGATCGGAAGAGCACACGTCTGAACTCCAGTCACCTTGTAATCTCGTATGCCGTCTTCTGCTTGAAAAAAAAAATTTAATGCTAAGATCGGAAGAGCACAC
>TRINITY_DN82284_c0_g1_i1 len=303 path=[0:0-302]
AGTGCTGCAGAACTGGGTAGAATAGCGGGACAAATTTTCATTGTTTCTTCATTTCAGTTTCAAGAATTGTGATGATCTTTAAAAATTACTTCTTAAAAGCAAGTTCGGTGTTTGCTGGCCATGGATTTTGTTCAGTGTAGGGAATCCCATCCTATTCGTTGACTTGCACTCCCCTGTTTATGGTGTTCATTAACAACAAGATTTAGTTTAATTTTCAAATTTATACGCCGCCCTTCCCACAAGGGCTCAGGGCAGCTTAAAATCATAACACTAAAAATGTATACACCACCACACTAAATTCCC
>TRINITY_DN82278_c0_g1_i1 len=1082 path=[0:0-1081]
AAAGTTTGTGTAGTGACTTCAGCTACCAGGAGCAGGATGCTGCAATTGATACGACCTCAGGTACAAATCCCTTCATTTCTAAGGGAACACAAGCTGATCTCTTTATACAGAGAGACTGGCTTACATTGGTGTGGAAGAAAGGTCAGAATAGGGCTGGACTACATTTTATAGGAGAAATTCTGGCTAGCATGTTGCTACCCACACTATAGGAACTGCAGCCGCTCTTAAAGAAAATATATTAAAAAATGAAGCCGCACACGCACACGCTGCAATGCCATGACCACACTTCCACCTTAGGGAGGATGGGACTCATTCTCCCCTTCTCCCTCCTGACTGTGGGGAGCCAAGGCAGGAACGCACACATGCTCCTTTCTAAGACCCTTCACAGAGCCTCAGCCATCACCATTGTGGCTGACCTCTGAAGAAGGAAGAGGAAGGGGGTGGGGCTTGCCACCTGGCCACTCAGAGGTGAGCTTAGCCCTTCTCAATCTCTTCTCCCTCCCATCCTACCTGGATGGGTGGGAGGGGGTCCAGGAGTGAGTAAGGCTAAGATCAAATTTCAGCTCCAGCTTGGGCAGGGAGCTGCCACTAGTACACCCAGTAAAGACATCGATTTTAAACTTTTGCCTAGGGCCCCAACAAAGGTTAGAGCCACCACTGCATGCACAGCCCATCTACCCGTGTACGTCCATTTCTATTTTAGCCTTACAAATCATTTTTACTCTGTGTCAGTTTCCAGAATATAGAAGAAGATGCTGTGTTGCACTAACAATGAGAATCTTTAAAGTAACGGATGCAACCCTAACCCTACTGAAGTCTATGGCACTGTCCCCAGTGGCTTCAGTGGAATTATGCCTAAATCCAAGCAGTGTAGAGTCCTATAGCCTATTGAAGTTAATAGCAAAATTCCCATTTACTTCAGCGGGGGAGGGTTGCACCTAAGATATTCTAAAAGATGAGACGTGTTTAAAGTTACTATTCTATTTTGTTTATTTTAGATAATTTTAACTGGCTGAATTTTTCATAAACATATTTGAGGACAAAGCTTTGGGTGGAAAACATCCCCCCCCCCCCAGATCGGA
>TRINITY_DN82203_c0_g1_i1 len=385 path=[0:0-384]
GGTGATGTGTGCACTGCAGGGGACAGCAAAACCCTTGGGAGTAGGGTCCTGACCAGTGCCCGGTACGTTGCCTGCACTATATAAATAAATAAAAATAAAATAAATTGTCCATCCAATCCCATCCGTTTCCCACAAATCAAATAGATTAGCTGTCAATTTGTTGAGGTGCCCATATCCAGATATACGTTGGGAAGTGTCAGCTTGTAACTCCAGTAGCCTCGAAGAAACGGTATCCCTTACGTTCTGCTCCCCATGTGGACACGTAGCCATGGACATGGTTGGCCCATTGCAATGGATTCCCTGAGGCAATTGGTACATTCTTGTAATTTGTGACTACTTGACCCAGTAGTATGCAGAGGCTATGCCCCTTCGGACTGCAAGGGCC
>TRINITY_DN82192_c0_g1_i1 len=244 path=[0:0-243]
TAGGGAAGCTAAACCTGGTTGACCTTGCTGGAAGTGAAAACATTGGCCGCTCAGGAGCAGTTGATAAACGAGCTCGTGAAGCTGGAAATATCAATCAGTCTTTGCTGACTCTGGGGAGAGTTATTACTGCTCTGGTAGAAAGAACTCCACATATTCCATACAGGGAATCCAAGCTTACGCGAATCCTGCAGGACTCTCTTGGGGGACGTACTAAGACCTCCATAATTGCCACAGTTTCTCCAGC
>TRINITY_DN82268_c0_g1_i1 len=294 path=[0:0-293]
CTTGTGGTGGGCATTGCCACTGCCACATTGCAACGCAAGTGTGGGGATCCGGACAGCTGATCGTGGGGAAGCCGGGCGGGTCGGCCTCTGTCGGAGGGCAAGCTGTGCCACTAGCCGAACAAGGCTTTTTTTAGTGACCTCTGAACCTAGCCTGGCCTCCCTCCCCCAGCACAACCAAAATCCCGCATGACAGGCAACAGTGCCCAGCGCTCACAGCCCTGCCAGAGCAGGGCAGGAGAGGCCCAGCCACACACTTTGCCCTACTCCCGGGCAGGGGGACCATCTAGCAGATGC
>TRINITY_DN82268_c0_g2_i1 len=589 path=[2:0-315 3:316-316 4:317-588]
TTTGCCCTACTCCCGGGCAGGGGACCATCTAGCAGATGCCGGGCACACAAGCCACAGCATCACGTGGCCCGGCTGCTCAGGAAGGGATAAGACTACCCAAGGCTAGTAGCCTCCCCTGCCTGTCTCGTGTGGCTGCATCCATGATGTCATGATGCTCCACCAGGGGCGGGGTTACATCAGAAAGTGGCATCACCGGTGCCACCTTCCTGCCATGGCTGTATGCCCTGTGGGACACTGTAATGTCCCAATGTTCCAGCAGCAGCAGCAGGGGTATGTCAAAAAAGGGTATGACAGCCCCCCTCCCCATGTGGCCTCACATTGGGGGGGGGGGGAGTAACCCTACTTAGGATCCTCTAAAACCAGGGTGAGAGACAGGGTAGCTCTGTTCTCTGTGGTCCTTGAATGCAAAGCTCTCTAGTCTAAGCATTATTATTACCACACTTTAAATGAAAAAACAATAGGGACAGTGGAAATACAAACCTTATCTGCTCCTTTGTGCTATTCTTTCCTCAACTTCAGGGATGCAGGACGAGCTCGAATTCTTTGATGACGAACTTTTTATATACAATCCAACGTTTCTATACTTGGC
>TRINITY_DN82268_c0_g2_i3 len=325 path=[1:0-52 4:53-324]
GCAGGGGTTTGTAAAAAAAGGGTAGGACAGCCCCCCTCCCCATGGGGCCCCCAATTGGGGGGGGGGGGAGTAACCCTACTTAGGATCCTCTAAAACCAGGGTGAGAGACAGGGTAGCTCTGTTCTCTGTGGTCCTTGAATGCAAAGCTCTCTAGTCTAAGCATTATTATTACCACACTTTAAATGAAAAAACAATAGGGACAGTGGAAATACAAACCTTATCTGCTCCTTTGTGCTATTCTTTCCTCAACTTCAGGGATGCAGGACGAGCTCGAATTCTTTGATGACGAACTTTTTATATACAATCCAACGTTTCTATACTTGGC
>TRINITY_DN82268_c0_g2_i2 len=325 path=[0:0-51 3:52-52 4:53-324]
GCCGGGGTATGTCAAAAAAGGGTTTGGCAGCCCCCCCCCCCAATTGGCCCCCCATTGGGGGGGGGGGGAGTAACCCTACTTAGGATCCTCTAAAACCAGGGTGAGAGACAGGGTAGCTCTGTTCTCTGTGGTCCTTGAATGCAAAGCTCTCTAGTCTAAGCATTATTATTACCACACTTTAAATGAAAAAACAATAGGGACAGTGGAAATACAAACCTTATCTGCTCCTTTGTGCTATTCTTTCCTCAACTTCAGGGATGCAGGACGAGCTCGAATTCTTTGATGACGAACTTTTTATATACAATCCAACGTTTCTATACTTGGC
>TRINITY_DN82204_c0_g1_i1 len=849 path=[0:0-848]
TCCTGGTACAAGGAGCGGATCAGCATGTCCAGAGTGCGCTGGCGTTTCTGGGCAAAGGTTGGGGTTTCCAATGTGGCTTTTTCCCCATTTATCAGTTTCACTAGTAGAAAGTCCCTGAATTCCTGGTGATCTGTAAACACAGGTGGGGATGGCAGGGGAGGCCCAAAGAGAGGTACGCTTTCTTCAGAAAAGATTTTCAGCCTGTAACTGTCATTTTGCTTGTTATATCTCACTAAGGCAAAAATATGTGTAAAGTGGGAGCGGATCATGGATGGCTTAAACGTCGTCGATGATTCTTCTCCTTCCTGGAACACGATGGTGACAATGTCGTTCCCGATATGCCGCTTTCTTTCCACTTGCTGTTTGTTCTCTTTCGAGTACGGCAGCATGGTTGAAACATGGAACATTATCTCGTGCCCTTGGTACAGGGTGTAGACGGAACAGAGTCCTGTCGTGTCATTTTTGGTGTCCAGGCCTCCCCGGTAGCCAGTCCAGCCCTTCAGTGTGACCGACTCACCCAAAAGACTCAATAACCTTTGAAAGCTTTCACTTCCGGTTTCGTTGCTGAACATTTCGTCATCTGTAAGCTGCCCGTCTTTGGCATAAAGAACTCCAAACTTAAAATTTACAGAGCCCTCTTGCTCTTCAAGAACCAGTAGATCCTTCTGTATCTCAGGGTGAAGAATTTCCCTAGGGCTTTTCTCAAATTTGTCAAGATTCATGGCACTTAAAATCGATTTCACAGACAATGTTTTTGTGGGACTGTAAGGGAGGCATATTTTCTGAGTACCTGTTTTTCTCCAAAGGATTGCACGATATTGAGGAACTCGCTGATTGTTTTGGTCGGAG
>TRINITY_DN82204_c0_g2_i1 len=290 path=[0:0-289]
TACACGACGCTCTTCCGATCTCTCGCTGATTGTTTTGGTCGGAGAGCACAACGGACAGAAAGAACGGGTTCTTCTCTGCATCTGTACCTACGTAGTTTTGATGAACTTTTCCTAGGAAATACTTGAAATACCATCTGGTATGGTACTCGGGGTTTTCCAAGTGCACATCTGTTCTGTGCCACGTACCCGGGGCGTAGTCCGTATTCTCGTCGATAGAGCCATTTTCCACCCGAAATCGTCCAGCTCTTTGAATGGCTCCGTCGGCATCACTGGAAATAAGCAGCTCCACA
>TRINITY_DN82207_c0_g1_i1 len=1098 path=[0:0-1097]
TAACTTTTTTTTTTTTTTTTTTTTTTTTTAAAACTTTAAAACTCATTAAATTCATTAACATTTTTTTTATATATATAATTGCTGTCAAAATTAGCGGTTTCATGCAGTTGTATTACTTTCTACTGATAAATAATATATTGTTCATAATTGTCTCATCCATCATTAATTTGGCCCAATTCTGCTAATTTTTAGCACACTTTGCCCTTGAAGCTCTAAACTGTAGGTGTTGGTGTCTTTTCTCTAGATTTCAAGAACATGCATTTCATTTAACTATCAGGATCAAGAGTTATCTCAAGTATGTACCACTTAGAGAAGAATATGGATCTTCTGTTTTCTACCACCATGATGGATGGCAGTACCTTGCTGTACATGCCTAGGATGTTAACATATTCACTGGAAAGTGTCAGCTAGAAAAGTGATTGAGAGAATTTAACCTCTTTCTTCGTCAGTAGCACATTGCATGCGTGCTTTGACTTCCCTGATTAAGAACTGTGGAGGGTGCGGGGGGGAAGACAAATTTAAAAGAAATCTGGGTGCAGTTTCTTTCAGATGATCTTCGGGAGACAATTGCAGGACACAGAATGGATGGAGAAACGGAACTCAAGTAGACGCTGACAGCTTTACTGCTTTGTTCCGAAGCTTGTTTTGGCAGTCGAGGCTCGCTCTACTTTCACGCATTGTACATAAGAGGAAGTGACAAAGATTTTGTGCAAATGTTGTTTACACAATGGATGAGGTATCTGGAGCGCAAGGGAACATCCTGCCTGCCACATGCAGCATGTCATTCGGCCCTGTCATACATTGCATAACTGGACAGCAGTCGCCCCCACTTCCATGCCTGGTGGGAATCTGTTGCTAGAGCAGATCGCGTTGGTTCACTCACAAGATGGGTTCTGCACCATTCCAGTCGACAACAGCTCCTTTCCATTTAGTCCTAATGCAGTGCTCAATTGGAGGAATAAGACCATCTTCTCTATCTTCAATGTAACTCTGAGTTGTATCAACTGTTAGTCGGATTTCCTCTTGCTGATTGGCTAATCCATCATAGTAATACAGGTCAAAGCGTCGTTCTGTTCTCCAATCACCAAGTAAATCCTT
>TRINITY_DN82214_c0_g1_i1 len=429 path=[0:0-428]
CCCCGCTCCTCAGCTGCCGCCTGTTGTGGGCCACACTTCTAGCGAATGCCATTGTCGCCGCTCCCTTCCCCTGAGCTCAACCTATCAGGGCTTGGGGGTAGCGACTGGCTCCAGGGGTGAGGAATCTCTGTCCCAGGGGCCTTTGGGGGCTTTTGCCGTGGCGGGTCCCCTCCGCGTGGAACTCGCTCCCTCTGGAGGTCTGCCCTAGTTCCTCCCTCACCTTTTAAAAAGCCCCTGAAAACTTAACTTGGTTTCCAGGTGTTTTTAGGGTCCATGGCTGGTTCCCCCTTAATGTGTTCTCTCCTCCCTTCTTACCTCCCCTTCTTTAGCTGTTTTTAAAATGGATTTCTATTTTACCTTAGTTGTATATTGTTTTAGATTTTGTTTTATGTTGTAAAGCGCTCCCAAGTGCCCGCGGGGTGGGAGGCT
>TRINITY_DN82186_c0_g1_i1 len=644 path=[0:0-643]
CCCCCTTCCCATGCCGCCACACCCCCACCCCACTGGCCATTTGGGGAAACGGTACAAGCTCCGTGGATTTGGATGATGGCTAAGACGTTTGCTGCAGGAGAGGGTAGGGGACGTGGTATTTTCTTACTACCAGCACCCCCCTCTCATTTTCTAGGAGAGGAAACTAAGGTACAGAAAGTGGTAGCAACCTCTATGGTATGAGTACAGAGGAGGAATCCCAGAGCAGTCTGGTTATCAGACCCAGAAATGCTTGGTTCCCCTGTTCAGACCAAAAGGCCCACCAGCTCAAGGAATGGAGGGTTTTATCCGTTGCTTCCCCGCTGTCCCGTCACTCCAGTTGATTTGAAAAGGAAGAGGCTCCTGTCCCGGCTGGTGTTTCCAAAACAGCACACTAGCTCCATGGCCCCATCCTTAGTTAAGATCTGGGTGATCTTCTCTGCCATGTCCCCACTGATCGCGAGAGAACGGAAGTGGTCGAAGTCATTCCTGCCCAATTTCCGTAGACGCCGGGCTGCCGCTCGGTAGCACTTCCAAGGCTGGGGCTCGACCAGCAGGTACATGCACAGAGATGAGAGATAGGATAAGAACTCCACTAGGCCGGCGTCCCCGTGGTTCAGGTGGATCCACATGGTAACCGACATGCA
>TRINITY_DN82199_c0_g1_i1 len=584 path=[0:0-583]
TCAGACATGTGCTCTTCCGATCTGTGGAATGCAGCCAACTTGGAGGAGCTTCAGCGGAACAGGTGGGTGCTCTGGCCAGAAAGCTGCTGCTGCTGCCGCCTCTGAACAAAGAAGCACCAGTGGCTTCTGGAACCTCCTCAGCCCTTGCCCAAATGCAGGCTGCTTGGCCTGTTGGGCCTTTGGAATAGATGCTCCCACCTCTTAGTCTGCTCTTTTTTTCCAAGTATGAAGCCACAGCCTGCCCTAGGTCTGAATTCCACTACAGGGAGCTGATGGCATGGGGTGCCATCAGCTCCCTGTAGTGGAAGGGGCTGGCCTCAAACAGGTACCCCATGGGTGCAGTGCTGGGCTCCACTGTACCACTGTTTGCTCTGGTTGGGCCCAGGTGGCCACACTTCTCCTGATGTCTGCCCTAGCTCTTGCCATGCCTCCCAGCTCCCTGATTGGCTGCACCCAGCATATAAAACTGGCAGGGAGCAACAGAAAGCTGGGTGGATGATCTTCTCACCCCACCCTTCCTGCTCCTGCGCTGTGTTCCACTCTGCCCTGACCCTGCTCCAGCCAGGACCCGATCCTGCACCCAC
>TRINITY_DN82199_c0_g2_i1 len=398 path=[0:0-397]
ACACGACGCTCTTCCGATCTGGGAGTTGGGGGCAGGGATGCTCTTGGCTCTCCAGAACACCCTCATCCCGGTACACCCAACTCAACTGGCAGTGTCCGGGTTCAAGGGGATTGGGGTGAGAAGTGGGTGCAGGATCGGGTCCTGGCTGGAGCAGGGTCAGGGCAGAGTGGAACACAGCGCAGGAGCAGGAAGGGTGGGGTGAGAAGATCATCCACCCAGCTTTCTGTTGCTCCCTGCCAGTTTTATATGCTGGGTGCAGCCAATCAGGGAGCTGGGAGGCATGGCAAGAGCTAGGGCAGACATCAGGAGAAGTGTGGCCACCTGGGCCCAACCAGAGCAAACAGTGGTACAGTGGAGCCCAGCACTGCACCCATGGGGTACCTGTTTGAGGCCAGCCC
>TRINITY_DN82220_c0_g1_i1 len=675 path=[0:0-674]
CGATCTCTCGCATCAAAAGCATTATATAAGATCAAAATTAGGTTAAAGGAATATAAAGTTAAAAGGTCAAAGAAATTTAGATTTAAGACTAAAATAACCTTTTTCAAACTCTCACTGTCAGACCTAGGTACTAGTCATGCACATCATGGTAGATATACAACATTTTCAAGTTCCCAAACACCATGTGTGAATTCTTACATCTGAATTTCCCTGCTGAAGTTTCAGACAGTCCCACAAACTCTGGACTGAAATGTTATTTTGATCAACATTACATGCTTAATAAATGAAGAAGTTTTGCAATGCACCCTGTCCATTCACACAAATGAGAGTGTGGGACTTTCAGAGTCCTTCTCTGAAGCCACACATGGCTGGAGTATTTGTGTCTCGTTTCCTTTACTCTACAAGAGCCTTGGTTCATATGATGAGAAGCTATATAGGGATTCGAGGACTGCTGTCCCCCTTACACAGTTCCTTCCAATCTCTAGTCCCAGACACAAGACTTAAGCTAGGACTTCAAGATAACAGGGAAGGTGGGCAAGGAGGTATGAACCGACATCTCAAAAGAACGTCAGTTGTTGGTAAGTAACATCTATTTCTTCTCTGAGTGGTTCTGTCCATTCACAGCAATGGGCGAGTAGTAAGTAATATTCTATCCTCCTGGATGGTGGGTCAGGA
>TRINITY_DN82220_c0_g2_i1 len=440 path=[0:0-210 2:211-439]
ATTTTATTGATAATATATTTATATATTTTGGCATGCACGATAACACTGCCACAATTTTACCTATTACAGCATTACAATTAAATTGAATAATTATCTGAAACTTGTACTGCCAAGGTTTTGTAAAATGTGGTTAGTGCTACTACAACCTTACTTAAATTGAATACTGGTTTTCTTTGTTCAGCTGGACTTGTGTGATATTCCACATAAAAAACCCGACCATACAAAAATTAGCACAATTGGCATTCTTTGCCTGAAAGTTACAATACATGAGGAAAGTTTCGGTATTCAAATAAAGATATCAATGGTGAGGGAGAAATACCATGTTTTATTACAGCCTGTATATTACACATGTAGAGGGGGTGGAATACATTATCGAGCAATGCAAATCAGTCTTTTAAAGCCGACAGTATCACAATCCAAATAAAATCTTTATGTTTGTA
>TRINITY_DN82220_c0_g2_i2 len=441 path=[0:0-210 1:211-211 2:212-440]
ATTTTATTGATAATATATTTATATATTTTGGCATGCACGATAACACTGCCACAATTTTACCTATTACAGCATTACAATTAAATTGAATAATTATCTGAAACTTGTACTGCCAAGGTTTTGTAAAATGTGGTTAGTGCTACTACAACCTTACTTAAATTGAATACTGGTTTTCTTTGTTCAGCTGGACTTGTGTGATATTCCACATAAAAAAACCCGACCATACAAAAATTAGCACAATTGGCATTCTTTGCCTGAAAGTTACAATACATGAGGAAAGTTTCGGTATTCAAATAAAGATATCAATGGTGAGGGAGAAATACCATGTTTTATTACAGCCTGTATATTACACATGTAGAGGGGGTGGAATACATTATCGAGCAATGCAAATCAGTCTTTTAAAGCCGACAGTATCACAATCCAAATAAAATCTTTATGTTTGTA
>TRINITY_DN82210_c0_g1_i1 len=221 path=[0:0-220]
CACGGCGCGGAGCAGACTGTAGCTACGCTGAGCGGCGCTCTCGGCGTCCGGGTCCTGCAGGGCGCGGTGCAGCTGGTGCAGAGAGCCCTGGATCCCGCCGGCGCCCGCAGGGAGCGGGAGCACCCCCGCCATGCTGCGCGCGCGGAGGGGAGGAGATGGGGCAAGGGCACTGGCTCCGCCGAAGAGAAAGAAGGGGAACCAGGAACTTCGGCGGAAACAAC
>TRINITY_DN82210_c0_g2_i1 len=236 path=[0:0-235]
TTTGCTTTATGTCAAGAGCATACGGGCGAACATTTTGACCAATCTTTTCCAGAAAAACACACAGGAATTTTAACGCTTCTTCTCTACAGTCTCGAAATTCCTCAGTGCTGAGAGATTTGCGGATAAATGCAAGTAGTCCATCTTCTTTAGAAAATATTAGTGAAGTTTGCAAGGCAAGAGCGCTGTCCCCGCTGCTGGTCACACACGCCTCCCCCACGGCGCGGAGCAGACTGTAG
>TRINITY_DN82252_c0_g1_i1 len=223 path=[0:0-222]
GAGCCCTTGTAACCCAGAGGCCCATGGCCCTAGCCGTGGTTCTATCAGTTTTCAACTGGTGGAGTTGTTGATGGGTTGTCTCCGCAACGAGGCCCGTTCTGTCAAAGGGCAGATTCTCTACAATGAATTGGGCCTCTGGGGTGAGCCCTGAGGGACGCAGCCAGGCCTGGCACCTCATAGAAATACCCACCCCGCCGCCATGCCCCTAGCCCCTGATAGGGCT
>TRINITY_DN82212_c0_g1_i1 len=804 path=[0:0-803]
CAGCCTCCTGTATTCTTGCTTTTAGTTTAGAACTTCCTGTTTTCATGCCAGACACCAGAACGGTGTCTCCTTGTTTGGCAACTTTTTCCATCTCTAATATATATGAAGGCGGTGTGTATGTTGAGTCTGAAAACTTGAGTATACGCAATGCATTGTGAGAATCTGAGAAACCATCAGCTTCGGTGTCTTTTACTATTGTCCAGTCAAAAACTAATCCTGCCAAAGTGCTAAACGTGTTTCCTTCAGAATCCAAAGCCTGAATTTTCAGCTCCAACGGTGAATCTTCAAGATAAAGTTCTCTTGTTGTGGATACAATGTGAATGCCATGAATTATATCCACTATAGCATCACAGCGAAGCACTTGACCAGTCAGTATATCTTCAGCAAAAATAATACTTGTCAGGCGTGTTGGTTGTGAAGAACGTGCCTGGACCACAGCCTTGTGTGAACACTGATGAACATCTTGCTCTGTAGGTTCTATACTAGCAACCTCTGGTCTGGTAGAAGACCATCGGTAGCAGCCTTCGCTGGCTTCCAAGGTGAAGTTGATCCTGGTGCTGCGGGTGAAAGGCAGCAACACTTTGGGGATGTTCAGCTTGGAGGCCCCGGCAGAGGAGAGCGGCAGTAGCGGCAAGAGGAGGAGAAGAGCGCGCGGGGCCGAGAGCGCAGCGGCTGGAGGCATCCTCCCTGTCCGGGTGCAGGTGGGGACGCAGCTGTGTCTCTACCGGAGCCGGGCGTCTCCCCGGGTCCCCAGGGAGGGCAGCCCGGCTGGGAAACGGCTGGGGCTACAAAGCGGCCCGGGCT
>TRINITY_DN82286_c0_g1_i1 len=226 path=[0:0-225]
CCCTGTTTGCTTTTCACCACCGCTGCACACTGGGCTGAGCATCTCAGTGTATTGTCCACAATGACTCCAAGATCCCTTTTCCTGAGTGGTAACTAACTCCTAGCTTAGAACCCAGCACTGTCTCCATATAATTTGGGTTATTTTTCCCTATGTGCATCAGTTTGCACTTCTCCACATTAAATTTCATCTGCCATTTAGATGCACAGTCACCCAGTCTCACAAGATC
>TRINITY_DN82256_c0_g1_i1 len=326 path=[0:0-325]
TCATTTCCGGTATTCTCCTTTTGCTCAGGAAGGCATCTCTCTAGCATGACCGTTCCTAGTTTTACCCAGAGATTACCACCTGTGCATGCTATGCTTTGATTTTGCATGGGTGGCCAAGCTTGCAGGAGCAAAACCAAGTGCTGAAATTCTGCTTGGTTGTGACTCAAGTCCAAGAGACCCAGGAAGAGAAAGTACTTTTTTTCTTCATTTTCAATATCAACTATTTCTACCTTAGTGTCAGGCCAACAGGCTCTGAGAACAGCTTGAGTTCTGAAGAACACAAGTAGCTTACTATCCTCGTCACTGAGATGAAAGGCCTGTTCCAT
>TRINITY_DN82256_c0_g2_i1 len=373 path=[0:0-372]
TCTCGGGGCTTCACCGGCAAAGAGTCATCCCCACAGAAGGGTCTCAGCCACTCCAACAGGTCATCTGAAGAAACTAGTTCCTCCCCCTTTTTAGTACTTTCATGGACTGCAGAAACAATGCCCTCTAGGACCACGAGAGGATCTTTTCTTGAAGTAAATTCTGCACCATCTCCACTTAATACAAATATGACTTTCTTTATAGCACACTGTACTATATCTCTGGTTGTCAGCTCCAGATCTCCAATAGCTATTTCTAATAATTGCTGTATCATGTTCAGAGGTTGACCATCTATACACATAGTTACTGCCTGGTTATGGATTTTCTCCTTTTCTGACCTGGATAAATCATATAAATGGCCGTACTTCTGTAATA
>TRINITY_DN82263_c0_g1_i1 len=216 path=[1:0-67 2:68-215]
GGATGCATTTTTACCAGCAGAAACCTGGACAAGCCCCCAAGCTCCTGATCTATCGTGCATCCACTCTCCAATCTGGGGTCCCAGCCCGGTTCAGCGGCAGCGGCTCGGGCACTGATTTCACTCTCACAATCAGCCGGGGGGAAGCAGATGATGCCGGAGATTATTACTGTCAGCAATATCGCAGTACACGGACGTTCGGTGGGGGGACCAAGGTAG
>TRINITY_DN82263_c0_g1_i2 len=204 path=[0:0-55 2:56-203]
ACCAGCAGAAACCAGGCCAGGCTCCCAAGTTCCTGATCTATCGTGCTTCCACCCTGCAATCTGGGGTCCCAGCCCGGTTCAGCGGCAGCGGCTCGGGCACTGATTTCACTCTCACAATCAGCCGGGGGGAAGCAGATGATGCCGGAGATTATTACTGTCAGCAATATCGCAGTACACGGACGTTCGGTGGGGGGACCAAGGTAG
>TRINITY_DN82196_c0_g1_i2 len=383 path=[1:0-207 2:208-382]
TCCAACCACCAGTTATAACAGTTCGAAGTGTTACACATATATACCAATACACAAATTAAAACAAAATAGAGGGCCTTAGCCCTTCCAAGACAAAAAAGCGGTTCCCAACCGGCCCCCAGCAATACCCCTTAATAGCCAACAGTGCCAATATCACTTAATAATTAAAAATTAAGTATTAAAGTAAAATAGGTAAGAACCCCCTCCCCCTCCCCCGCCTCAAGAGGGGGAAGAGAAACACTTCTGCCAGCATCTGCAAGCTGTATTTGAGGGAGTAACTAATACTGCACACAAAAAGATTCAACTTATACTTTGATCCCAGTCCTTCCTAGTAGCTAAAGTTCCATAGGGAGAAATGAAGGATCTCAAAACTCCCATCTTAGGAC
>TRINITY_DN82196_c0_g1_i1 len=222 path=[0:0-46 2:47-221]
CCTCTCCCGACCCCCAGGACCCATCTGCTAAAGCCCCCCCTCCCCCCCCCCCGCCTCAAGAGGGGGAAGAGAAACACTTCTGCCAGCATCTGCAAGCTGTATTTGAGGGAGTAACTAATACTGCACACAAAAAGATTCAACTTATACTTTGATCCCAGTCCTTCCTAGTAGCTAAAGTTCCATAGGGAGAAATGAAGGATCTCAAAACTCCCATCTTAGGAC
>TRINITY_DN82275_c0_g1_i1 len=612 path=[0:0-611]
TTCCGATCTGTTTGGTACATAAACAAAGCATCTTACAAAGAGGCTTCTTGAGCATATATACATTTCACACAAGACACCACACCCATTCAGTTTAGTCTTGAGTTGCAACCAGGTCTGAGTACATATAAAGGATTGGTTTATAAAACAGTTACTGAATATTTATTTCCAAATCATGCAAGCAAGATCAATTTATAGAACAGCACGTCAGTTTCAATTGGAAGCTATCTTCCTTACTTTTTTTTAATATGAAGATATGGACATAAAGAGAAAAAATGAGGGGGCAAAAAGTGATTGTGGGGGGAGAAAAAAGGGAGTCAGGCTGCCAGAAGAAAAGGGGAGCAGGGAAGGGGAAGCCCAAGTACATTAATAAAATTAGATGATTCTAGGATAAAATATTTCTATATCTGAGTATTTTCCCCAAGTATCTGATATACAATTCTTTCCAAGGTGCTAAATTTACCACCAAGGGCAAGCGTGGAAAAATCTTTATGCTGCCAGGGCCCAGATCTGTAGCCCTGCAGGGCTCCACAGGTTGGAGTGCCCTGTGTGGGAGGAAGCTTGACCACCAGCCAAGAAGCACTCCACAGTTATGTGACAGGCTGCAGCTGCTGG
>TRINITY_DN82275_c0_g2_i1 len=295 path=[0:0-294]
CCGAAAGCTAGCATAGTCCCCCCATCAGTAGCTGAACCAATAAAAGATATTGACCCCAAGCCAGTGCCCCGCAGATCCCCGCACAGAGCTGCGTGCATGCACATGTGGTTTACACACGGTGCGGTGTGGATCTGTGCAGCATTGGATTGTGGCCACCATCTGAACTGCCTTGTCTCCATTTCTTGCATTTGGGACCAGCACAGTAACCCCATTTTCTCCAGGACCAGCATAGGAAACCTCAGGACCACAGTCTGTTTCTGGACCCCAGAAGCTTGCCCACCAACCCCCCTTGCAC
>TRINITY_DN82285_c0_g1_i2 len=454 path=[0:0-453]
ACCATCCCTGTCGTGCCCCCTTTCCTGCTGGGAGAGGGGCGCGACAACTCGCCTTTGCAGGCAAGGTGCCTGCAAAGGATCAATTGTCGACGCACCACCCAAGGAAGACACGACACCATAAGTGGGTTTAAAAATGGCCGCACTCTTTATTTCAGATTGAACAAATTCTGATATCCGAATCGTAATGGTGGGGGCAATTCGCTACGTTGAATTGGGTCCAGCACCCATAATTAACATAAACTCTAACTCGAGGATTGGCCCAATATCCCATTGGGTGCCAATCCCTTTTAACCTTAAACGTCTCCCCTTCCCGCTACAAAATTCATGGGAAGGGGACAAGAACCCATGTGGGCCCAGGAAGGAGGATAGTGCCCTCAAGCCGGGAACAGTACATGTCCCTACGGCCTTCGCGGTCACTTCTCCCAAGGGGTTGACTCCGCCGCTTGCCCTACCC
>TRINITY_DN82202_c0_g1_i1 len=307 path=[0:0-306]
GCTCTTCCGATCTCTCCCTTCTCCCCCACCAAACATCTGACGGAAGAGCCAGGCCTTACAATTTTGTCAGACAGCCCGGAGATCACAGCTGAGGCAAACCTCCACCAGGACAGAATTCCTCAGTGATGGTGCGGCCGCTAAGAACGCCCGCCTGTTGGTCTGAACTGGCCGATAATGGAAACGTCCAGGAGGGCGCCTCTGAATGACTGCAGGAGCTGCCCGGAGTCCCAGGGGGTAAGGCGATCTTTCAGGTAAGCAGGGTCCAAACCATGAAGGACTTTAAAGGTTAAAACCAGCACCTTGAATC
>TRINITY_DN82276_c0_g1_i1 len=534 path=[0:0-533]
ATCCTCTGCCATTAAAGTAAATGACAAAACTCCCACTGACTAAAGATGGAGGACTGTATGCAACATCAACAGTTTGGCAGGCACTTTAAAGGTATGTACAACAAAGTTTTTTGCCCAAGGAACATCAATCTCTTTTTAAAAGGCCCCTCCTCACAGTGGTGACCCCTCCTATAAGTGCATAGGTGAACAAGCTCTGGTTTACGCTCACGATGGAAAGGATTATGGCTGAGATAAAGAATAAGCTTGAAGCATTTTATGCAGTGTGGAATGTATGTTGGGACATTCTTAAAACAGTGACAGATATCAAAGATTTGTCTATTGGAAATATGAGTAACACTGAGGGCGAGAATCTCTGACCAGTCCTATCTGCAGACTCATAAGTCAGGCTGCTAGAAGTAAAGCTTGCCAGCTGTTTGTATTGTGTTGAAGCTGTTATTTGGCTATGTTTGTACACATCTCTTTTCTGTAAAATGTGCAGTCTTATATAGGCAGACAACTACTCACCGATGGAGACAATGTGATGCAGAACACTAC
>TRINITY_DN82276_c0_g2_i1 len=241 path=[0:0-240]
TGTTAAACCACTTACTTATATGGCTCTTTGTATGGGTCTTTGCCTAAACAAGCTTTGTACTTCAATGTTTGTTAAATGGAAAATAATGATTGCAACTGCATTGTCTTCAATAAAAGATGGAGATTTTTTTTTTAAGCCCCCCCCTTTTTTAAAATTTTTTTTTCAGTTTTAACACTGATTTTATTCTTTTCCAGCTGCTTCTTTTTCCAAGATCGGAAGAGCGTCGTGTAGGGAAAGAGTG
>TRINITY_DN82246_c0_g1_i1 len=280 path=[0:0-279]
GATGCTTTTCATTTTTTTGGGATGATTTTCAGCACTGTCAGGAAATATTTAAATTCCTGAATTCCGCAATACTCCTTTTCCATTGCAAGCCAGTCTGGGGTATCCATATTGTGGTACCAGACCTTTATCCCTCTCGAGGCAGATGCCCAATAGTATAATTTAAAATCTGGCATATTCATGCCTCCATGCTCTTTCTGGGTAAACAATATTGTTCTTTTTAATCTCGGTTTTTTCCTATTCCAAATTATTCGTGATATCTGATTTAATTTTCAAAAAAATT
>TRINITY_DN82245_c0_g1_i1 len=329 path=[0:0-328]
TCAGTATTCACAGATCTTTTATAACACAGGATTTCTATAACCTAGGCTTTACAGTGCACCCTAGATCTTTATGGGCATAGAATTTTATGATCTGGGCCCTTGCCCTTCTCCGGGTTTATAGGTTGGGCCAGCCTGTCCCCTGTTGGGGCTCTGCCTCCTTTCTCAGTCCTGGGCTTATTGGCCCTTTAACGTCCTTAGTCGTTGCCAAGCTTTACTCCAAAGTCCCTTTTTCACAGCCTCCTGTCTCTCCAGGCGTCCCTGGAACTACTCACAATCCCTCTGGACCACAGGGCAACTACTGCGACTCTCTCCCGGCATCCAGGATGTCT
>TRINITY_DN82222_c0_g1_i1 len=324 path=[0:0-323]
GTGGTATTCCTTCTATATGCCACCTGTATTATAATTGATTTTTAATGTAGTATTGAAGTTGACAAGCATTTCTAAACAAATGTACTCCTAAAGAAGGGTGTTGTACACCCAAAATGCATTGGGTTTTACAGTTTAGATGGATCGTATATTTCTTGTATATTTAATAAAGATTGATTTGTGTGTATGCACTTTGGTTCTATGTATATTTTTGTGCTGCTTCTCATAGTAGCTAGTTCTGTATTTTTGGTAGCTTCTGCAATACCAACTGAACCCCACCTGTAGGATACAGGACTGCTAACCCAGTTGGAAGAATCCACTTCTGCT
>TRINITY_DN78611_c0_g1_i2 len=306 path=[0:0-305]
CCCCTCACCACCATTTTACACATGATCCTTCACTTCCCTGGATCCAGCACCAATGTCATCATCACTAAAATTTTAACCAGCTACAGGACTGGGCTAAAGCCAAAATTTCACTCAATACTGTGAAATTTTGTCAGGCCAACATTTCAATGAATTTCAATGGCCTGCTCAGATTGTGTTGTGCCTGTTACTCAGAAAGACATAACTAGCTGGTAGGTGTATTTAGTTAATGTCTAGACAAGGGAAATATAGATGCAAGTGGTTTGTGTAGAAGAACAACCAACCCAGGCATTTGCCTACAGCACTAGC
>TRINITY_DN78646_c0_g1_i1 len=295 path=[0:0-294]
CGCAAAGAGACAATATGCTTCACAGATGGATTTTATATTTAAGTATTATCCAAACCAAAAACATAAATGAGACAAATAAAGCCTTCAAAAATGGCACAGAGGCTAAAATGTATGTAAACACCCAATGCCTGTGGAGGGGAAAACAAGGCAGGCAGGGAAAGCAGCCTTCTGTCAAGTGTTTACTACCAGAGTATTGAATGAACCAGTTCACACAGCCACATCCATCACAAACACGCATTGCCTCCGAAGTCAAATAACTCTGATTGATAAAATGACAAACATTAAGATTCCGAAG
>TRINITY_DN78650_c0_g1_i1 len=236 path=[0:0-235]
CACACATCCATTAACAACACATTGGGCATTTTTACATACACCTTAAAGTTCTGGATTTTTCAATCTTATGGGTTTACAAGTCCATGAGTAAGTTCCAGATGCAATGATCACACACACACACACTGCCCCGAGGCAGTTACTGGATGCATTCTTCACACAAACACTGCCCTGAGGCAGCCTAAAGTAACCACAGCTGTAGACATGACAGGCTGCCATGGAAACCAAGTGACCACAGT
>TRINITY_DN78650_c1_g1_i1 len=416 path=[0:0-415]
TCTTCCGATCTCCCACTTTTTCCATTAGGTTTCAATCGGACAGATTGAAAGATGGAAAAACATATTCAAAAATACACAGAATAAAACAAATGAAATTCCCTGGCCCCTAATATTATTTATTTAGATATTATTATTTTTTAAAAAATCTCCCGCCCATATGATGCTAAGGCTCGGAGTGGCTACTAATTCTTTAACTTTTTAACTGTAACAGTGGGCATTTTTACACGCACCTTAAAGTTCCAGATATTTCAGTCTTCTGGGTTTATAAATCCACAAGTAAGTTCTGGATGCATTGTTCACACACACTGCCCCGAGGCAGTTCCTGGATGCATTCTTCACATGCACACGCTGCCCGGGGGCAACCTAAAGTAGTCACAGCTGTAGACATGAGGGGCTGCCATGGAAACCAAGTGACC
>TRINITY_DN78650_c1_g2_i1 len=216 path=[0:0-215]
GGGGAGGGGGCGACGTACAAATATATTTATAAATCTTGACTCCCCATTGGCCTTGTGAGGGCTGGCTCCCGCTTGCTAAGGAGTGATCCAACCCTACGGAAAGGTTCTGTCATTTATCCACACTTTTAATCCCACCTGTCCCATTAGGGCTCCATAAAGGCATTCAAAAATACACAGAATAAAACCAAATATTTTAAACACCCAAATAAAACCAAG
>TRINITY_DN78627_c0_g1_i1 len=1053 path=[0:0-1052]
TCCGATCTCGGTTTCCTACGGCCACTTCCCTCACCCCAGTATCCACGGGGGGAACCCACGGTCACTGTTTTCTTGACAGCAGTAGGGAAAACACACTGAGCAACGTTCCCTGCTTTTATCTGGGCCTCTCCCACCCATCCTGCTAATTGCAGCACTAAGAACTCTAGAACTGGAGAGCTGAAAGGGACCTCGGGGGCCATTTACCCGATCCCTTCCTTGAGGCAGGAACCCCTGGCAGACGCCTGGCCAGTCTTTCCTTCCTGGCAAGGAGATTCCACACCCTCCCTAGACAGCTTGTTCCACCGCTGAATCGTTCTAATAGGACGTTTCCCCTAATATTTACCCTAAACCTCCCTCCCTTCCTCTAATTAGTTTAAATCACAGCGGCTTGTCCTGCCTTCGGTGGCAAGGAAGAACAAATGGTCTCCATCGTTTATGCCCTCTCTTCAGGATACTTGGCAACTGTCCACACCTCTCTCCTGAATCGCCTTTTCCTCTAGACTACGCCTGCCCACTGCCATCAACCTTTCCCTCTAGGACTTGATCATCTTCAGTCCTTTCCTGTTTGCCAACCTCCTTTTTTAAATAATGGAGCTCAAACTGAACTTGGTTCCCCAACCAGCGAGGTCTGACCAGTGCGGAACCTCGGGGGGCTTGGAACTACCTGCGTTCTTGGATACGATGCTGGCTCCTGTCTCAGAAGAGCCCAGTCTAGGTTAGTGAGGAAGGGTGGGAGCTAGGGAGGAGGGGACGTCTTTCTTGCTGTTAATGCAGTAACTTGTCTGCGCTGAAGGTCGGGGATACAGACTCTCTTATAGGCGGTTATTAAACCGCACTGTGTGGCTTTGGGGACCTTCCCATCAGTGAGACGGGTCTGGCGGTGAATGTGGCAGGCAGCGTGGCTAGCTGCTCTCAGCCCAATCTCCTTGTAGGGCGGCAGACACGTTCCTGCAGCTGATTTCTCCCCCCGGCCCCATCCTGTCATGCTAGCGAGAGGAAGTGACTAAGCCTGATTCAGAGCTGGGGCAAAGAGACACCCAAAAGGTTGCTCTC
>TRINITY_DN78635_c0_g1_i1 len=220 path=[0:0-219]
GCTCCGGAGAACGGCGGGGCGGGGAAGGAGGGAGAGATCGGGTGGCTGCGGCCCAATTAAAAAAAAAAAAAACCATACCTGGTCTAGGGGTGGGTTTCATTTTTTTTTTCAAGCAGAAGACGGCATACGAGATTACAAGGTGACTGGAGTTCAGACGTGTGCTCTTCCGATCTCATGCGGGAACTCAAACGCATTCCCACGGTTCTTGAGGAAGTTGCAA
>TRINITY_DN78593_c0_g1_i1 len=212 path=[0:0-211]
AGGCATGGCAGTGGGGTAGAGCTGATTCCCCGAGTGATACCCCAGAGCACCCATGTGGCCCTAGGAAGACCCCCTGCTACACTGTAGCCTTCAAGTCACTTACTCAAGAGTAGTCCTTTCGATATCAGCAGAACTCTGAACTAGATGTTTGAAGATTGTAACCATAAATGTGAATCTGTCGCTCGATCTCTAAAATAGAGACTTTCCAATGT
>TRINITY_DN78638_c0_g1_i1 len=203 path=[0:0-202]
GCCAAATAAAAGTCTGACATTGTCTCTAGAAGATGAGCAAGCTTGGGCTTAAATGAACCTCCAGCCGGAGGGAGCTCCATAAATGTGGCACAGCCACGCAGAATGCCTTTTTGCACTCTTCCTGCATGAACTTCACATGCAGATGGTACATGCAAGAGGGTGGTCCCAGCTGACCTTAGAAACTGCAATGGGACATAAGGGAC
>TRINITY_DN78584_c0_g1_i1 len=368 path=[0:0-367]
CACCATCAATAAAAATTCAAGTTAGACCAACTAAATTTAAAAAACCATCACAAAAACCAAGTATCCTAATGAACATACGGTTCCATAACTCAAGAAGTTGCAGTCTCTGTCCCTTCCAAGGGAGATTTAAATTCCATAAATCTCTTTCTGTACTCAAATGCCCGAGTAAGAAATTTGATTACCTGGAAAGTGACCTCTTGCTCATAATCTCCCAGCACAGTCCATCCGCTCTGGTAACCCATTTATTATTGCCCCAGTCTTATTGTTTCCAGAAGACGAGCAGGCTCGCGCCCAGATGAACGTGTCTGAGGGATGGGGGTTGCTTAATAGGGCCAGCCATGTTTCTGGCACTGTACAGTCATCAATTG
>TRINITY_DN78628_c0_g1_i2 len=1250 path=[0:0-27 2:28-1213 4:1214-1249]
CCTGACTGCTTGCTTCCCTTTTGTGCAGCCTTTTGTGATCCATGACATGGACACCCTGTGGCAGGCAGAGAAGGGGCTGGTGTGGAAACAGCTGGTGAATGGGATCCCCCCCTACAAGGAGATCGGTGTCCATGTCTTCTACCGCTGCCAGTGCACCACTGTGGAGACAGTACGGGAGCTGACCGAATTCGCCAAGAGCATTCCCAGCTTCATCAGCCTCTACCTGAATGACCAAGTAACTCTGCTGAAATATGGGGTGCATGAGGCCATTTTTGCCATGCTGGCCTCCATCATGAACAAGGATGGGCTGCTGGTGGCCAGCGGGAATGGCTTTGTGACGCGTGAGTTCCTGCGCAGCTTGCGCAAGCCTTTCAATGAGATCATGGAGCCCAAGTTTGAGTTTGCTGTGAAGTTCAATGCCCTGGAGTTGGATGACAGTGACCTGTCTCTGTTTGTAGCTGCCATTATCCTGTGTGGAGACCGCCCCGGCCTGATGGATGTGAAGCAAGTAGAGGAGATACAAGACAATATCCTCCGAGCCCTGGAATTCCACCTGCAGGCCAACCACCCGGATGCACAGTACCTCTTCCCGAAGCTGCTACAGAAGATGGCTGATCTGCGGCAGCTTGTAACGGAACATGCACAGCTAGTGCAGAAGATAAAAAAGACCGAGGCAGAGACCTCACTGCACCCGCTCCTGCAGGAAATCTACAAGGACATGTACTGAGGAGCTTTTATTTATGCGAGAGGGTAAAGCCATGGAACCCACATGAACTGCTTTGTACGATGACAAAGAAACCCCTGTGTCTTCCAATTCTTCTACTGGAAACTCTTTTTCTGTATGATTGCTACATACTGTACATAGGGCCATGTGCCATAAGACTTGGCATCTACCTTGTGGTAGGTCAGGGCTTCCGTTAATACGTACTAATGAACCTAAAAGGACACAGCTTCATTTTGCCTAAGGTATGTTTCCGTTGCTTCAGCCCAGCTGTTGTTACACCACTCTGGAATGGCTGATGCATTTACACACACACCCTTTGCTGACAGGCTTGTGCTGTGGGTTGCTGCGTCGGCAGCCGTGGATCGGGTCTGACCTAGTAAGAACAGGCAGTAGCTTGTTCGTCCAACAGGTACCGGATCAGCACTTATGCCATGTGTCCTTTGTATATTATTTTTTTGTATTGCACTCCGAAGACTAGCTTGTTCTTGAAAGATCGGAAGAGCGTCGTGTAGGGAAAGAGTGTAGA
>TRINITY_DN78628_c0_g1_i4 len=2170 path=[1:0-646 2:647-1832 3:1833-2169]
CTGAGGGGTGATCTGTTATGGAACAGCCACAGGAGGAAGTACCTGAGGTCAGGGAAAAGGAGGAGGAAGAGGAAGTGGCAGTGACAACTGCAGGCGGAGCTTTGGGCCCAAATGGAGGACCAGATAATTCATTACCTTCTAGTAGCTACACAGACCTTTCCCAGAGCTCCTCTCCATCCCTATCAGACCAACTCCAGATGGGCTATGAGGAGGCCACCTCTGGAAGTCTGAATGTGGAATGCAGGGTCTGTGGCGACAAAGCGTCGGGGTTTCACTACGGAGTGCATGCGTGTGAGGGCTGCAAGGGTTTCTTCCGCCGGACAATCCGCATGAAGCTGGAGTATGAGAAGTGTGAGCGGAGCTGCAAGATCCAGAAGAAGAACCGGAACAAGTGCCAGTACTGCCGCTTCCAGAAATGCCTCTCCTTGGGCATGTCGCACAATGCCATTCGTTTCGGCCGCATGCCAGAAGCTGAGAAGAGGAAGCTGGTAGCAGGGCTGACAGCGAGTGAGATCAGCTGCCAGAATCCGCAGGTGGCGGACTTGAAAGCCTTCTCTAAGCATATCTACAACGCCTACCTTAAAAACTTCAACATGACCAAAAAGAAGGCCCGAGGCATCCTGACTGGGAAGACCAGCAGCAACCCACCTTTTGTGATCCATGACATGGACACCCTGTGGCAGGCAGAGAAGGGGCTGGTGTGGAAACAGCTGGTGAATGGGATCCCCCCCTACAAGGAGATCGGTGTCCATGTCTTCTACCGCTGCCAGTGCACCACTGTGGAGACAGTACGGGAGCTGACCGAATTCGCCAAGAGCATTCCCAGCTTCATCAGCCTCTACCTGAATGACCAAGTAACTCTGCTGAAATATGGGGTGCATGAGGCCATTTTTGCCATGCTGGCCTCCATCATGAACAAGGATGGGCTGCTGGTGGCCAGCGGGAATGGCTTTGTGACGCGTGAGTTCCTGCGCAGCTTGCGCAAGCCTTTCAATGAGATCATGGAGCCCAAGTTTGAGTTTGCTGTGAAGTTCAATGCCCTGGAGTTGGATGACAGTGACCTGTCTCTGTTTGTAGCTGCCATTATCCTGTGTGGAGACCGCCCCGGCCTGATGGATGTGAAGCAAGTAGAGGAGATACAAGACAATATCCTCCGAGCCCTGGAATTCCACCTGCAGGCCAACCACCCGGATGCACAGTACCTCTTCCCGAAGCTGCTACAGAAGATGGCTGATCTGCGGCAGCTTGTAACGGAACATGCACAGCTAGTGCAGAAGATAAAAAAGACCGAGGCAGAGACCTCACTGCACCCGCTCCTGCAGGAAATCTACAAGGACATGTACTGAGGAGCTTTTATTTATGCGAGAGGGTAAAGCCATGGAACCCACATGAACTGCTTTGTACGATGACAAAGAAACCCCTGTGTCTTCCAATTCTTCTACTGGAAACTCTTTTTCTGTATGATTGCTACATACTGTACATAGGGCCATGTGCCATAAGACTTGGCATCTACCTTGTGGTAGGTCAGGGCTTCCGTTAATACGTACTAATGAACCTAAAAGGACACAGCTTCATTTTGCCTAAGGTATGTTTCCGTTGCTTCAGCCCAGCTGTTGTTACACCACTCTGGAATGGCTGATGCATTTACACACACACCCTTTGCTGACAGGCTTGTGCTGTGGGTTGCTGCGTCGGCAGCCGTGGATCGGGTCTGACCTAGTAAGAACAGGCAGTAGCTTGTTCGTCCAACAGGTACCGGATCAGCACTTATGCCATGTGTCCTTTGTATATTATTTTTTTGTATTGCACTCCGAAGACTAGCTTGTTCTTGAACCATAAATTCTAGGACAATATAAGTGAAAGAAAGTGTATATCTTTCTACATATATCTTCCAAAGAAACCCCGAAGTGTTTGAAGGGCATGGATATGCCATGGGGTGGCCTCAGCTCCATCCCTTCAGTGCACAAGACAGACATGCCTTCCATAAGAGACACCCCTACTTTCCAAATTGCTTCTTTTGCTAAAAAAAGGGCCATCGTCTGTCACCCTCTTTCTGAAATCCTTCTTGGAATTGCCTGGACTTTGGTAGCCTGTCAAGTGTAAAGACAGGGCTACTTCTGGTTTTTTGGCACATGTTCCTACGTTTGGCTGAGAGGGGAGGAAGGAGGCA
>TRINITY_DN78628_c0_g1_i1 len=1551 path=[0:0-27 2:28-1213 3:1214-1550]
CCTGACTGCTTGCTTCCCTTTTGTGCAGCCTTTTGTGATCCATGACATGGACACCCTGTGGCAGGCAGAGAAGGGGCTGGTGTGGAAACAGCTGGTGAATGGGATCCCCCCCTACAAGGAGATCGGTGTCCATGTCTTCTACCGCTGCCAGTGCACCACTGTGGAGACAGTACGGGAGCTGACCGAATTCGCCAAGAGCATTCCCAGCTTCATCAGCCTCTACCTGAATGACCAAGTAACTCTGCTGAAATATGGGGTGCATGAGGCCATTTTTGCCATGCTGGCCTCCATCATGAACAAGGATGGGCTGCTGGTGGCCAGCGGGAATGGCTTTGTGACGCGTGAGTTCCTGCGCAGCTTGCGCAAGCCTTTCAATGAGATCATGGAGCCCAAGTTTGAGTTTGCTGTGAAGTTCAATGCCCTGGAGTTGGATGACAGTGACCTGTCTCTGTTTGTAGCTGCCATTATCCTGTGTGGAGACCGCCCCGGCCTGATGGATGTGAAGCAAGTAGAGGAGATACAAGACAATATCCTCCGAGCCCTGGAATTCCACCTGCAGGCCAACCACCCGGATGCACAGTACCTCTTCCCGAAGCTGCTACAGAAGATGGCTGATCTGCGGCAGCTTGTAACGGAACATGCACAGCTAGTGCAGAAGATAAAAAAGACCGAGGCAGAGACCTCACTGCACCCGCTCCTGCAGGAAATCTACAAGGACATGTACTGAGGAGCTTTTATTTATGCGAGAGGGTAAAGCCATGGAACCCACATGAACTGCTTTGTACGATGACAAAGAAACCCCTGTGTCTTCCAATTCTTCTACTGGAAACTCTTTTTCTGTATGATTGCTACATACTGTACATAGGGCCATGTGCCATAAGACTTGGCATCTACCTTGTGGTAGGTCAGGGCTTCCGTTAATACGTACTAATGAACCTAAAAGGACACAGCTTCATTTTGCCTAAGGTATGTTTCCGTTGCTTCAGCCCAGCTGTTGTTACACCACTCTGGAATGGCTGATGCATTTACACACACACCCTTTGCTGACAGGCTTGTGCTGTGGGTTGCTGCGTCGGCAGCCGTGGATCGGGTCTGACCTAGTAAGAACAGGCAGTAGCTTGTTCGTCCAACAGGTACCGGATCAGCACTTATGCCATGTGTCCTTTGTATATTATTTTTTTGTATTGCACTCCGAAGACTAGCTTGTTCTTGAACCATAAATTCTAGGACAATATAAGTGAAAGAAAGTGTATATCTTTCTACATATATCTTCCAAAGAAACCCCGAAGTGTTTGAAGGGCATGGATATGCCATGGGGTGGCCTCAGCTCCATCCCTTCAGTGCACAAGACAGACATGCCTTCCATAAGAGACACCCCTACTTTCCAAATTGCTTCTTTTGCTAAAAAAAGGGCCATCGTCTGTCACCCTCTTTCTGAAATCCTTCTTGGAATTGCCTGGACTTTGGTAGCCTGTCAAGTGTAAAGACAGGGCTACTTCTGGTTTTTTGGCACATGTTCCTACGTTTGGCTGAGAGGGGAGGAAGGAGGCA
>TRINITY_DN78628_c0_g2_i1 len=335 path=[0:0-334]
CAGGGGCTCTGTACAGTGAAGGGCTACAGGAAGGGAATCCTTTGAGTAAGCTAGGCGATGTAGAATATGAAATTCCCTTCACTTGTGAAGACTTTGGACTCCTGCTCTGGCATTTAAATCTATTCCAGAATGGGATGTAGTAACTGTCATACTTGAAAGTAGTATATGTGCTGGGGAAGGAAGAACAATTAGTAACCCAAGGAGCTAATGTGTTATCACAGGAGTAGCAGGAGCTAGCCAAGACTTCTGAGCCATGCAGGAGTTTGACCTGCACACAGCAAGCACATTCCTCAGCACCTGTGTCTTTATCCCCTGGCATTGTTCTTTATGCAGCC
>TRINITY_DN78628_c0_g3_i1 len=446 path=[0:0-445]
TTCCTCAGCACCTGTGTCTTTATCCCCTGGCATTGTTCTTTATGCAGCAAATCGCCAAGCTGGGCAGAACATGGCTTACTTTTGAAGATGCTTCTGGTTGGCAGTATCAAGCATATGTTCTTATTGCCCTGTGACCACTGTTATAAAATTCCTTCCCTCACTGCAGATGCCAAAAGGCCTGCACTGGATGGTGTCAGTGCGCTGTACAGTCTTCAAAGCTAGGAAATGCTGGAAAGAACCGTGAGGGAGCTGTTCATCTCTCCCTGCTGGCCACTTGTGGTATTTCTGTGTTTTAGACAACAATGACGTCTGGGCTTTTCCCTTCCCTGCAGCAGTCTGTTCTGAGTGTCCCTTTGTGAAAGAGGTTTTGTTTATTTCAAGATTACAGCCTAGAAAGTGGTCTCTTTGTTCAGCAGCTTCTCTGCTTGCTGCTGGGACTTCCTCTC
>TRINITY_DN78598_c0_g1_i1 len=350 path=[0:0-349]
CAGTATCTTTTGAGAATGTCTAAGCCATGTTGAAACGGAAGGACAGCTGCCTCATGCCAAGTAAAGCTGTTCTGAACTCCCTTGACCTGTTATGCACCTCCAGCCAGTTAATTCCTCTGTGTCCTGAAGTGGGGGCAGGGATTGCCACAGATAGCCTCCTGCTTTGCCTAGTTTCAGGCTCCTCTTGTCCCATCAGTGTCATTGAGGGGCAAGCTGGCCTACAATAGCTTGAGTTTGTGGGAAGTTTGGCCATCTTGGAATTAGACACTATGCTGCTGCTGCCATCCCTCCTTGCCTTAGTTGTAGGCACAGTTTTAACTAGAATGTTCCCTGCCATTGGTGGACCTTGC
>TRINITY_DN78619_c0_g1_i1 len=294 path=[0:0-293]
AAAACACGGGGCAACAAGCTTAAGAGGACCAAAGCTCGCTTGGAGCCACAATCCCCACCCGATACCTCTTGGTCTTCCACGGAGGAAGGGAAATGGTCTGAGGACGGAGAGTTGTCGGACGAGGAGGAACAGAAGCTGTTCAACCCGGCAACACTGAGTAAGACCATAACCAGGGTCACAGACGCCCTCGGCCTAACCCCGCCAGCGGAAGATCCCACAACCGAGGAATGCGGCACGAGAAGGAACCTGCTCCTCAAACCCAAGAAGCCTCCCACCTGCCTACCGCTGCCACCC
>TRINITY_DN78636_c0_g1_i1 len=336 path=[0:0-335]
TGCCACTCGATATAGGCAAATGGCCTGTGGAAATTTGATCCAGGAATTGAGAAATATCTTACAATGGAATTGAGCTAGCAACTGATAACGGCCTTGTGTAGACTTCGAACAGAGCAAATGCCGTCGGCTATATTAGAGGGTAGGATAAATTGTTTGCCTACAGAACAGAGATTACGCCCGTGTGGAGCTGGAGTGCCGGAGGATATCACACATTATGTGTTTGATTGCCTTAGATCCCAACAAATTAGGGAAACTTTTCTCCCCCTTGATCATCTTAGGTCTAAACATTTATCTAATTGTGAGAAACTCATCTGGTTATTTACTCAAAAGGAGGGT
>TRINITY_DN78625_c0_g1_i2 len=252 path=[0:0-202 2:203-251]
TGGGAGACTCCAACCCCACCCATCGCTCCCTCACTCCGTGGAGTCGGTAGCCCAGCTCCCACTGATCCCAGTAGGGGAGGGATACGGGACTTGTGTCTCACAGCGACCCCAGGGCCAGGCGTGCACTGGACTCTGTCCGGCCGCGGAGCCATGGGAGGAGGGCTCACAAACCCTGCCCTGGGTCCCTCATCAGCGTACGGAGCGGCCCCAGCCAGAGATCGGAAGAGCGTCGTGTAGGGAAAGAGTGTAGAT
>TRINITY_DN78625_c0_g1_i1 len=371 path=[0:0-202 1:203-370]
TGGGAGACTCCAACCCCACCCATCGCTCCCTCACTCCGTGGAGTCGGTAGCCCAGCTCCCACTGATCCCAGTAGGGGAGGGATACGGGACTTGTGTCTCACAGCGACCCCAGGGCCAGGCGTGCACTGGACTCTGTCCGGCCGCGGAGCCATGGGAGGAGGGCTCACAAACCCTGCCCTGGGTCCCTCATCAGCGTACGGAGCAGCCCCAGCCAGAGGTCGCTGTGACTGCGCTGAGGCTGGGAGGCCCAGGGAGCCACCTCGCAAACGCCTGCTGTTCCCTCGGCACCGGGCCCATCCCCCTAGCCTGGGGCGGCCTTTATTGCCGCTCCCCTGGATGCGCCGGGGTTGGTGCTACTGGAGAGATCGGAA
>TRINITY_DN78573_c0_g1_i1 len=243 path=[0:0-242]
CAGTGTAATACATAGGAGTACCAGCTGTGAACCTGGTTTTTTATTTGCTAGGCACTGTGCAAACACTTAACAGGGATAATTTATGTTATGCCAATGGCCAAAATCTGGTAGGTGCTATACAGACATGAGACAAGTCTTACCCATCTACATTTTCATCTTGAAATTTTCATATTGTGTACCTATTTAACAGAAGGGAATGAAAATATATATGTTTATATTTGTTTATATATATAAAATAGGCGC
>TRINITY_DN78634_c0_g1_i1 len=287 path=[0:0-286]
GAGTCTTCTCACTATCCTTCGTCAAAACCCAATTGCACCAGATAGAGGCATTAATAACAAAAGAAGTGCTGCAAATGCCTCTCTTCCTGTGGTATTTTAAGGTTTAGTTATGTCAGCCGGTTCAGTAAAAAGACAGAACTCCAAAACGGGGGTATCAGCAGGTAAAGTACTTAACTTATGGACAACAGCTAACTTCCAAGTCCTAAAATGTTACACAAATGGATACATTTTATTATTTATTTCAACTTGTGGAAGGGATTGAAATAGAATCTATATTTTAAAAAACC
>TRINITY_DN78634_c0_g2_i1 len=230 path=[0:0-229]
TTTGTTATTAAGCCCTTTTTTTTTTTTTTTTGGTTTTTTCGGAGGGTTGGGGGGAGGTTTTTTTTTTTTTTTTTTTTTTTTTTTAAGCAAAATCACCAATCAAGAAGCAGCATGCATAATCATGTAGTTGAAGCAAAAATGGCAGTCATGAGATCTGGGTTTTTTTCTGCTCTAACACAGATTGTGTGTGTGACCGTGAGAAGACTCTTTTTTTTTTTTTTTTTTTTTTT
>TRINITY_DN78588_c0_g1_i1 len=221 path=[0:0-220]
TCTTGACAGCAAAGCCAATCAAATTTAATTTGACACGGTAGAACAACAGGAAAACGACTTCAGGGACTTGAAGAAAGGTGAGTAAAGCAGGGAAGATCACCATAGCAGCTGTATTCTTAAGCTTATTGGAGAGGCGGTTTCAGTAATCAAGATGAGAAGATCTGAGCAAGCCTGAGAAGCTTAGCTACCTGTATATGAAGAAAAGGCTAGATCTGTTATGG
>TRINITY_DN78574_c0_g1_i1 len=1283 path=[0:0-1282]
ATCTCCCAGCCCGGCCTTCGGGCGCCGAGTGGTCAATACCAACATGGCCGCCTCTCCTGGCAGTCCCAGCATGAGCCGGCATCCCATGGGCACCCACCTGGCGGCAGCACCGGGCAGCCCAAGCTTCTCTCGGCAACAAGCCACTACAGCAGGCAGCTTGCCCGCGGCCTCTGGCAGCCCCAGCATGGACCGGCACATCATCTATGGTTACTCCACCCTGGAGGAGAGACGTCCAACCCTGTCCCGCCAAAGCAGCGCCTCGGGCTACCAAGGCCCCTCCACTCCGTCTTTCCCGGTCTCCCCGGCCTACTACCACGGAGTCAACAGCCCGCAGTCTTCTTCCCCTGACTCGACAGCCTACAGGCAAGGCAGCCCCACCCCGCTCCAACCGGTGCTGCCAGAGAAGAGGAGGATGTCGTCTGGGGACCGGTCTAACAGCCTGCCCAACTATGCCACGGTGAATGGCAAGACCTCCTCGCCCATCTCCAGCGGCATGTCCAGCCCCAGCAGCGGGAGCAGCGTGGCGTTCCCACACACCTTGCCAGACTTCTCCAAGTTCTCAATGCCAGACAGCAGCCCCGAGACCCGAGCCAACGTGAAGTTTGTCCAGGACACCTCCAAGTATTGGTACAAACCAGAGATCTCCAGGGAACAAGCCATCACTCTACTGAAGGACAAGGACCCCGGAGCCTTCATAATCCGAGACAGTCACTCCTTCCGGGGAGCCTACGGGCTGGCCATGAAAGTAGCCTCACCGCCTCCCAGCATCATGCAGCAAAGCAAAAAAGGAGACCTCACCAACGAGCTGGTGCGACACTTCCTGATTGAGACCAGCCCCCGGGGCGTGAAGCTAAAAGGGTGCCCCAACGAGCCAAACTTTGGATGCCTCTCAGCACTCGTGTACCAGCACTCCATCATGCCGCTGGCTCTGCCTTGCAAACTCGTCATCCCCGACCGAGATCCCATGGATGAGACAAAGGAGACAGCATCAGCCAGCAGCTCAGCAATGGAGTTGCTGAAACAGGGAGCCGCCTGCAACGTGCTCTTCATCAACTCGGTGGAGATGGAGTCCCTGACCGGCCCCCAGGCCATTGCCAAAGCCACCGCCGAGACATTAGCTGCCTCCCCCCCTCCCGCTGCCACCATCGTGCACTTCAAAGTCGCCACCCAAGGCATCACCTTGACGGACAACCAGAGAAAATTGTTCTTCAGGCGACACTACCCCCTCAACACCGTCACCTTCTGTGACCTGGATCCGCAGGAAAGGAAGTGGACTAAACCGG
>TRINITY_DN78657_c0_g1_i1 len=273 path=[0:0-81 2:82-132 3:133-272]
GCCCGGCGGAACAGCCAGGTCCCGCATAATCACCGAAAGGAAGGGAGGTCCGGGGCCAAACGGGCCTCCGCTGGAAAGGAGCCCCGCGGCCTAGGTGCATCCACCGAGAACACCCTCTCCATAGCTGTCCCCCGGGAAACCTGGGGGACTTCAACAAAGGTGCCCCCGGACGACTGCAGGGGTCAGTCCAGGGCCCAGGGAGTGAGGCAGTCCCACAGGTAGGTAGGGCCCAGGCCATTTAGGGCTTTATAGGTAAGCACCAACACCTTGAAT
>TRINITY_DN78657_c0_g1_i2 len=273 path=[0:0-81 1:82-132 3:133-272]
GCCCGGCGGAACAGCCAGGTCCCGCATAATCACCGAAAGGAAGGGAGGTCCGGGGCCAAACGGGCCTCCGCTGGAAAGGAGCTCCGCGGCCTAGGTGCATCCACTGAGAACACCCTCTCCATAGTTGTCCCCTGGGAAACCTGGGGGACTTCAACAAAGGTGCCCCCGGACGACTGCAGGGGTCAGTCCAGGGCCCAGGGAGTGAGGCAGTCCCACAGGTAGGTAGGGCCCAGGCCATTTAGGGCTTTATAGGTAAGCACCAACACCTTGAAT
>TRINITY_DN78657_c0_g2_i1 len=210 path=[0:0-209]
AAAGGAAGGGAGGTCCGGGGCCAGGCGGCCTCTGTCCACAGCCTGGGAGCGGCCACCAAGAACACCCTCCCCACCCAGGAAACCGGCCGTCCCTGACCAAGTGCAGCGTGGCCTGGGGCACGAGGCGGTCCCACAGGTAGGCGGGGCCCAGGCAGTTTATTTATTTTACCATATTTGTATCCCGCTCTTCCTAATCACAGTAGCCCAGAG
>TRINITY_DN78657_c0_g3_i1 len=300 path=[0:0-299]
GAAGGGAGTTCCACAGCCTAGGTGTGGCCACTGAGAACGCCCTCTCCATAATCCCCCCCCGCCGGGAAACTCAGGAGACTTCAAGAAAGGCACCCCCGGTCGACTGCAGGGGTCAGTCCAGGGCTCGGGGAGTGAGGCAGTCCCGCAGGTAGCTAGGGCCCAGGCTGTTTAGGGTTTAGGGATTAGATCTAATAGTCAGATCTGAGTTTAAAGCGGGGCTGGAACTCAGATTTCCTCACTCACACGCAACAGCAATCTGGTGCTCATTACACAGCTTACGGGGGCCCGCGGACATTGGAT
>TRINITY_DN78644_c1_g1_i1 len=201 path=[0:0-200]
CCCCCCTACCTTCTACCCTTCCCCCTTTTTTTTTTTTCAAGCAGAAGACGGCATACGAGATTACAAGGTGACTGGAGTTCAGACGTGTGCTCTTCCGATCTGGAAGAAATTGGTCAGAGATCATATTAGGTCTCAGGAACTTTCAGAACTTTTTTTTTTTTTTTTAAATGAAAGAGATCGGAAGAGCGTCGTGTAGGGAAA
>TRINITY_DN78648_c0_g1_i1 len=229 path=[0:0-228]
ATATTTACTAAGCTCCTCACCAACAGACTGTATGATGACATTCATTCTCTTATAGGCCAAGAGCAGACAGGGTTTATCCCACAGTGTCTGGTTATTGACAATATTAGAAGAGTCATCTACGTTATTTTCAATTCCAGAAAGGTTGAAGGCCCTTCTGCTATCCTGTCCCTGGATGTAGAACGCACTTTTGACAGGGTGGAACACGAATTTTTGTTTGCTGTCATGAGGA
>TRINITY_DN78648_c0_g2_i1 len=235 path=[0:0-234]
AAAGAAAGAGAAACAACAGGCCCTAAGCGAGCTATATTTGAAAGTTAAACATCTAAATAGACAAAAGAATAAGAATGCCAAAGATTTAGCAAAAATGAAAGGTCAAATATGAAAGCTAAAGAGGTAGTTAAAAAGCTTAGATTATACAAAAGCCTTTTACTATGAAAAAGCGAACAAGGCTGACAAAGCTCTGGTATGGAGAATTTTTAAAAAAAAAATAAAAAATCATCTATCC
>TRINITY_DN78577_c0_g1_i1 len=591 path=[0:0-590]
CACGCAGTCATCTTGGTAGTCCGGCACTTCTGTTGCATCATTCTCATCTTGGTGCTGGATTTTACTTTCTGCCCATTCTTCTTCCACAGCTTCCTGACAATCATCAGTTTCAACCTGGTGTTCTTCATGGGCCACATACTCTTCCCCATTGCAGTCCATTCCTTCCAGATAACTATCATCCTCTGGACAGTATCTAATGTAGTATGTGATCCCTTCCTCTTCCTCTGGCAGGCCTTCATCATAATCCTCCTCCTCAGAGGTATTATTCACATAATCAGAGCTGGAGTCGCCATCTCCACTATTATCATTACACTCATGTTCCGCAGGGGTAGGGCTACTTTCTCTGACAGCTGTTACCTCCGTCTCTTTTTCTGCATAATCTTCAGTAGGCAGGTCATTTTCCGGCTCCCTGATGTGAGATGAAACAGGAAAGGCTCTCACCCTACGATCCAACATGGTGGTGGTAGTGCTCTGACGTTTGCTGTTTGCCATAGCTGACTTCTTACATGACAGTCATTTCTAAGCAATTGAGTTATTTGTGCTCAGTTATCTTGCGCTCAGATCTCATGCAAAATCATAGGACGTTTAAAA
>TRINITY_DN78624_c0_g1_i1 len=211 path=[0:0-210]
CAATAGAGCTTGCTACAACTCTTTGTGTGAGTGTGTGTGTGTGTGTGTGTGCTGCCCCATGCTGTAGGGAACAAGCTCTGCTGTGTGTGTGTATGTGTGTTCCTGCTGCCCTTTTGTCATGAGATTGGGGTCTCTCTACCCCACTCTAGGTTGTCTGTGACTCAGTTTCCCTCACTTGCAGCTCTCACTGGACCAGCTCTCTCCAGAACTG
>TRINITY_DN78624_c0_g2_i1 len=511 path=[0:0-56 2:57-510]
GAGAGAGAGAGAGAAGAATGCATCCAGGAACTGCCTCAGGGCAGTGTGTGTGTGTGTGTGTGTGTGTCTGTCTGTCTGTCTGTCTGTCATGGGACTTATGAACCCAGCATTGATGTATGTTGTGAAAATCTTCACGTGTAACACGAGGAAGGTCAAGATGTCAAAGACATTTGTAGTGCCCGCTGATTGCATGAGCCAAAGGCAGGGAAACGTATTGTATGAGGGGTCTTCTCAAGATAGGTGAACCTTAGCCAGGAAATGAGCATTTTGAAACCTCAAAAGCCAGGGCAAAGGACAATCCTGCATAGGGAATAGGGGCCATCTGGGTGAACTTAGGTTAAAGCTATCCAACAGCTAAACGGCCAACAATGAAAGTGAATCAAAAACGTAACACGGTGACATGAGGAGTTGAAAGGCGTGCAACTCCTGACAGTGTCAGTGTGTGAAGAACAAAGCTCCCGGCTAAGATGCAGCGTGCGTGTCTGTCGACAACATCAAGGACAAGACTTTG
>TRINITY_DN78624_c0_g2_i2 len=522 path=[1:0-67 2:68-521]
CAGACAGACAGACAGACAGACAGAGAGAACCACATGAGCCTCCTGGTGAGAACCAGTGTCGGAGCCGGGTGTGTGTGTCTGTCTGTCTGTCTGTCTGTCATGGGACTTATGAACCCAGCATTGATGTATGTTGTGAAAATCTTCACGTGTAACACGAGGAAGGTCAAGATGTCAAAGACATTTGTAGTGCCCGCTGATTGCATGAGCCAAAGGCAGGGAAACGTATTGTATGAGGGGTCTTCTCAAGATAGGTGAACCTTAGCCAGGAAATGAGCATTTTGAAACCTCAAAAGCCAGGGCAAAGGACAATCCTGCATAGGGAATAGGGGCCATCTGGGTGAACTTAGGTTAAAGCTATCCAACAGCTAAACGGCCAACAATGAAAGTGAATCAAAAACGTAACACGGTGACATGAGGAGTTGAAAGGCGTGCAACTCCTGACAGTGTCAGTGTGTGAAGAACAAAGCTCCCGGCTAAGATGCAGCGTGCGTGTCTGTCGACAACATCAAGGACAAGACTTTG
>TRINITY_DN78624_c0_g3_i1 len=480 path=[0:0-479]
TTAACACCAAGATGAGCCGAACCCATTTACTTTTCTGGTGACTATGGGGCCCTCAGACACAGAGGACAAAGGATTAACCCCTTACAGACTGGCACACTCTAGGGAGAGCGGGGCCCAGTGGTTACTGTAAGTGGGGTAACTGAGTCTTGGCTGGTCCTTTGGGGGGACAGCAAGAGGGAGGGGAACCGCAAAATCCCAGTCACAGGTTCCCATTGTCCTCAAGACAGATCCCAGGACAGGTGCAGCCTGAGGAACGGAACTGGACAGAGAGATGTTTGGTTTGTTTGGCCAAGCGGTGTAGCCAAGAGGGAAAGGGAACGTGGAGAAGGGCGGAAGTGAAGGAGAAGGATGGAAGGAGGGGATGGAGCTGGAAAAGAGGCAAGAGAAAGCCAGTTAAGGGAGAGGCAAGAGAAAGCCAGTTGACCAGTTGCTGCAGAAGGATGAGTGTCCCCATGGAATAAGGGAGAGGCTAGATTACAA
>TRINITY_DN78624_c0_g4_i1 len=218 path=[0:0-217]
AAGGGCACCGTGGAGGCGTCTGCCATGGCAGCCGTGACCTTCAGACCCCGCAGCCGGTAGAACTCCTCTGACTCTGCATCCAACACCAGCAGGGTGGCTTTGCTGCCGCTTTGCTTGAGCTGGCTTCCTAGTCAGCTGGGGGTACGTCCAGTTCCTCACAGATCGGAAGAGCACACGTCTGAACTCCAGTCACCTTGTAATCTCGTATGCCGTCTTCT
>TRINITY_DN78624_c0_g5_i1 len=219 path=[0:0-218]
TGTGTGTGTGTGTGTGCTGCCCCTGCTGGCTGTGTGTGTGTGTCTGCTAATTCTCTGCATTAACCCCTGTCCCCCTGACTTTTCCCCGAGGACGCTGTGAGTCCATCCAGGGCTGTTTGGCTGGGCGTCCAGTCAGGGCAGTGAGAGCCAGGAACTGCTCTTAGCCGCAGGGCTCTGGAGGGGGCAGGATGGGACTCTCTGGGGGCAGGGAGGAGGATG
>TRINITY_DN78624_c0_g6_i1 len=220 path=[0:0-219]
CAATGGAACAGGGGCAGAGAGGAAACTTGATCACTTAAGCTAGCATTGTGTGTTGTTTTGACTTCATTTTCTTACGCAGCTTCTGTATTTGCTCTGAACCCCTATTACCTGCCTTAATTCTTATATAAAACACTCTCATTATAAAGGGTGTATCTGTGTGGCTACTGGCACTGTGTACTGACTGGGATAATCTTAGCTTAACACCAAGATGAGCCGAACC
>TRINITY_DN78624_c1_g1_i1 len=242 path=[0:0-241]
CCCCAGTTGGCATGTCCGCCGTGAGTAGCCATTTGGTAAAATAGTCAGCCATGAAAATATTCTGTTCGCTGGTATCTCCTCCTTTTCTTTAATGAATCTGTCCACCATATGCAACAATTATCTCTCTCTTTCCCATTACACACTATCTGTGTACCTAGTTATCTGCCTAGCTGTTAGCTGTCTACCTATCCCTATACTCTCCATTCATCCATTCTATCATCTGTCTGTCTGTCTGTCTGTCT
>TRINITY_DN78624_c1_g2_i1 len=275 path=[0:0-274]
CAGACAGACAGACAGACGCACAGACAGCAGGGGGCAGCACAGACACACACACGCACACACACACACACACAACCACACAGAGTTTGCATCACACTGTTGATTTCCCTGGTGGGTAACATAACCTATAAGGACATCAATTGTGTTTGTCTCTGTCCTTACGCCCCATCTCTTCCTTCTGAAAGACTCATTGTCTGTCTGTCTGTCTGTCTGTCTGTCTGTCTGTCTGTCTGTCTGTCTGTCTGTCTGTCTGTCTGTCTGTCTGTCTGTCTGTCTGT
>TRINITY_DN78608_c0_g1_i1 len=715 path=[0:0-714]
CAGGCCTGTGCAGAAATTAATTAGACTCTGCGGGGAAGTTCTAACAGCGCCAACAGAAAATGAAGAAATTCAGTTTCTCTGCATAGTATGTGCAAAGCTGAAACAGGACCCCTACTTGGTCAACTTCTTTCTCGAGAACAAGCTAAAGTCACTGGCTTCTAAAGGACCTACAAGTGTAATTACAGAAGACCTGCTTAAAGGGCAGGATTCCTTGACGACAGATGCAGGAAAGTCCATTCAGCCTGAAGAAAAAGCTAGTGGTGTTGGAGTGGAGCAAATAGAGAAGGAAGATGACCTTCCTCAACAGGCAGACGGTCTGTCCATGAGCCAGGATGAACTAAACGTCACTTCATCACCCGAGGCCTCAGCTGTTTGTCTGAATCAGGACTACAATTTAGTGAATTCTCTGCTGAATCTCACTAAAAGCCCGGATGGCCGGATAGCTGTGAAAGCCTGCGAAGGCCTCATGCTGCTAGTAAGTTTGCCTGAACCAGCAGCCGCCAAATGCTTAACTCAGAGCACGTGCTTATGTGAACTGCTGACTGACCGACTTGCCGCCCTCTACAAAGCCCTGCCGCCATCGGTGGATCCTTTAGACATCGAAACAGTGGAGGCAATTAACTGGGGTTTGGATTCCTATAGCCACAAAGAAGATGCGTCTGCTTTTCCAGGAAAAAGAGCCCTCATTTCGTTTCTCTCTTGGTTTGACTACTGC
>TRINITY_DN78608_c0_g2_i1 len=493 path=[0:0-492]
TTTCTCTCTTGGTTTGACTACTGTGATCAACTCATCAAGGAAGCGCAAAAGACGGCTGCAGTCGCGTTGGCGAGAGCTGTGCGCGAACGATTTTTTGTTGGCGTTGTGGAACCCCAGCTGATGCAAACCTCAGAGATGGGGATCCTCACGTCAACTGCCCTCTTGCATCGGATTGTCCGTCAAGTCACGTCGGACGTCTTGCTGCATGAAATGGTTTGCTTTATTCTGGGAGAGCAGAGAGAACCAGAGACCCTGACCAACATCAACAGGCATCCGTTGCGACATCGGCTAATAGAGCACTGCGATCATATTTCCGACGAGATCAGCATAATGACTCTCAGAATGTTTGAGCACCTTTTACAAAAGCCCAACGAGCACATTCTTTACAACCTGGTGCTTAGAAATTTAGAGGAAAGAAACTACGTTGAATACAAACCTCCCTGCCAGGAAGATAAAGATGTGGTGGAGAATGGACAGATAGCCGGAGCTGTAG
>TRINITY_DN78633_c0_g1_i1 len=321 path=[0:0-320]
GTAGACTTCAAGCTCTCTCAGCCATTTGGGAAGAGTCAATCTCAGATGCTTGGGTATTGCAAGTGATTAACCAAGGCTACTCGGTAGAATTACAAAGGCCCCCCCGAGAACGGTTCTTGCCTTCCCCAGTCTCCACGAACCCCCTCAAGCACCTCGCTATGTCCATAGAGCTAAACAGATTAGGGTCCTTAGGGGCCATAGAGAGGGTTCCTCCTGGGGAAGTCAGCCTCGGCCTATACTTGATAATCTTTCTAGTGGCCAAGAAGTCCGGTCAATGGAGGGCCGTTCTGGTTTTGAAGGCACTAAACAAATGTGAGATCG
>TRINITY_DN78605_c0_g1_i1 len=285 path=[0:0-284]
TCCCCACTACATCCATTAGCATTAGTATGACATGGGTGGATGATGGAAGCAGAGCCGGACTGTGAGATTCCACACTCAGCCCCTGCTCTTGTTATCACCCCATGTCGTATTTTAAGCATACCATAGACTAACATTGTCACTTCCACACCTCATAACTTTAGAATTTCTGAACAGATTTCCAAAAACTAATCAAAAGGCAGCCCCTGGCAGCATGCTTGATTTTTCTAAAAGGCTTACACCTTCTCCCAAACAACACTAAACTCCTTTACCCTGGTCAGTTTGAGA
>TRINITY_DN78658_c0_g1_i1 len=359 path=[0:0-358]
CCCCACTTCATAGTAATTGAAAGAAAGCAGTCAGCAAACAACTGTTGTAATTATTAAGGGTTCATTCACACAAATCTTCCACAGCAGGGGAAGCTAACAAAGCACACAGCCCGTGTTGTCCTCCCCCATGACTGGACACTGTGTGAAGAGGGTTTGTTTTAGATTTTAATGGCACATGTTTGCTTGTGCTGTAAACCCTTCTCACATCACTTCCCTGCATGGGAAGTTTTGTGTGAATGAGCCATAAGGCAAAAGAAGAAGGATTCAACAGAAAAGAGCTAAGAAATGAAGATGCTTCAGAACAGGTTCCAAAACCCTAGAGCCAGTTTAGGAAACCTTGTTCCTCCACAAAAGAATCT
>TRINITY_DN78621_c0_g1_i1 len=324 path=[0:0-323]
TGACAGTCCATTTATTGTCATCAAACAGGTTCAAACCTTGCCCTCAAATACATGTGTGCAACTCCCTCTGGTGTCAGTGGGAATTACACATCTTATATGAAGACACAATTTAAAGATTATAGTTAAGTTTAAAACTGCACTGCATCCTCGCATTCTAAAATCCCTTTAGTAGCTCTGAGTAAAGGTAAGCTTTATCCCTTTTTTGCTGTTAAATGCTGTTAAAACTGAAGTTTGGGATTCTAAAACCAATACAAGCGCTTTCATAGTTGTTTTAAAATTCTGATGAAGGCAGCTATATTAAAAAGCAAGCAAAACAAAATATCT
>TRINITY_DN78621_c0_g2_i1 len=417 path=[0:0-416]
GGTCATGCTTATGAAAGCTCATGGCTTCAAGACATCGCTCAATTCTAAAACTAACACAGACTGAAGCCCACAGAGATTCTTCAACACGGCTCCTGAGCAAGCTGGTTTAAGTTATCCTTAAGCAGCGACTTTCAGTACTTTTACAGAAAAGTTTAGTAACACTGACAAAGGTAACATTTAAAATGAATAAATTCCTTTTCCGTGCATCTACAGCATCTTAAATGTTTAAGATGAATGTTGTTTTTTTGGTTGTTTGTTTTTTTAAAAAAAACAAGTTACCTTTTGCTGGAGATCGTTAATTACATTTAGGGGTTTCCCTTGGATTTGAAAATAATACTTTGAAAGCTAGCTTCACTTCTATTTTATTTTTGGTTCCCAATTCTTCAAACACTGCAGGCAAAGATATTTTGTTTTGCT
>TRINITY_DN78591_c0_g1_i1 len=211 path=[0:0-210]
TGGCACAGAATCTTTGGATGGCACTTCAACACCTGCAGAGTGAGAACAGGAAACATTAAAAGCTGTGCCGAGTAGAAGTGATATTGATGACTAATGACTGAACTAGCAGACTAACAAACAGGAAAAGGAATAAGCAATTAGTAAAACATTTTGATCCAAATAAGCCTCCAAATCCCTATTTATTCATTCAAATGTATATGCTGCCCTTTCC
>TRINITY_DN78618_c0_g1_i1 len=212 path=[0:0-211]
ATAAGCCATAACCCTGGATGGAATAAAGCTCGGTGCTGAAAAGAGCATCTGTAAATGGACAAGCTTAGAATACAGTTAATTTGTTGTGTATGTGTTTTACCATTGGGGGGCAGAAGAACACAGATCATATAAAACCTAGTGTACACACCTTTTTCTCCACTTTAATCTTTTTGAAAATTAATTTTCATCTAACCTGAAAGACACAGATCGGA
>TRINITY_DN78653_c0_g1_i1 len=518 path=[0:0-517]
CTTTAACACAGAGAGCCAGAGTATGTGCGCACACATACTCTCCTTTCACGCACACCAACTCAGGATCACCCTCCTCCACTCATCCTTGAGTCTCCCTCTTCACCCGCCACGTATTCTCCCCCTGGGGGAGGAGCAACGGGTGTACCTGGCCAATGTAACATGAGTTCAGCTCTACTCACCTCCCATCCAACCGGGGAGGGAGAGTAAAAGTGTTAAAAATTGCATCTTGGAAAGAATTACTGTTGACAAAGTAGTAGATACAAAATCTAATTGAATGGTTTAAAACATGAGTTCTAATGGTATTTGTGCTTGATGACAAATTAAAGGGGCACACCACATCGCTGCCTATTTTGTGGAAACCAATTTGCTTTATTTGGTCAGTTCTGCCTATCTTATCAGTGTAAGCAGACAGTGACTTCGCATACTGCTAGGGTAAATAGATTTATTTTCTCTCTTTTCAGCGGTCCAGTTCCCGTTCTGGTTATGAGTCTCCTTTTTATTGCTTCCGTATTTATGTT
>TRINITY_DN78662_c0_g1_i1 len=409 path=[0:0-408]
GGGCGCGTTCCCGCCGCCGCCGCGTAACTGCCCTGGCCGCTGCTTGGAGCTGCTGGTGAGAGGAGAGAGACAGTCAAGAATAGGTCCAAGAAAAGCTCTAAGAAGGGAAATAGCAGCAGCAGCAGCAAGTTACCTCCAGTTTGCTATGAAATCATTACCTTGAAGACCAAAAAGAAGAAGAAGATGGCTGCTGATATTTTCCCCCGAAAGAAACCAGCTAACAGTAACACAACTGCTGTCCAGCAATACCACCAACAAAACATCAACAACAACAACACCATCCCCGCCCCCAACTGGCAAGGGCTGTACCCTACCATCCGAGAAAGAAATGCAGTGATGTTCAACAGTGAGTTGATGGCAGATGTTCATTTTGTGGTTGGGCCACCAGGTGGGACCCAGCGTTTGCCAG
>TRINITY_DN78570_c0_g1_i1 len=208 path=[0:0-207]
ATAACTTCAGTAAGCATACAAATTGTTTGAATGTGTATTATCTGTAACCCGTTAGAGTGGGAGAAAACGTCCTGTAAGGACAGATTATTCCATAATTGCCTATTACAGAAGAGGGTGAAAGAAACCCTGGAGCATTTGGTACTGGCCGCTGCCTGCAACAAGGCCAGCAAATCTGATCAACCACTGGTCTGGGTAGTTGTGTGTTCTT
>TRINITY_DN78623_c0_g1_i1 len=361 path=[0:0-360]
CTCGGGGGAAAGGCCCCCCCCCCCCGCCACATGGTGCCTTGGTTTCCCCTGTCTGGGAGAGGCAGGTGGGAACCAAGACAAGTTAGTCAAATGTTTGTATCTAAATGTGTTCCCTGATGTGTCCTTTCTATCCTCTCCAGAGAAACCGTAAGGGGGGGAGCGAAGGGGGCATGTGGCCCCAGGGTATATGCCGCCACCCCCTTGGCTGGTGCAAAGAGCAGGAACGTGATTAGCTGTAATTTTGTGCTGTTGCCCGAGGCGGTTTCCGTGAGGCTTCAGTGCAAGGATGGGGCCCAAATGCAGCCGTGTGGCCCCTTTTCCCTGGATCCCATTCTTCCCCCCCCCCCCCCCCCCCCCCCCC
>TRINITY_DN78599_c0_g1_i1 len=401 path=[0:0-400]
GCCCCCTTCCCTGAACCTCGGGCACACTTCTTCTTTTCCCCACGAGTTGTTCCATTCCTCCCCCTACTCGGCGAGTGTGTGCCGAGTGAACGAGTGGGGCACGGCTCGAGGCTCCCCGCGGTACTCTGCGCTCTATGATGATAGAGGCCTGACCTCAGAGAGGCCATACGGGCCACAATTCTATCCTGACAGGCACTTTGCTTCCACTCCTCGTGACCAGAGTCGGGCCTCGAGCCTTAGGGTGATTGAGGTTCCCCCTTTCTTGAGTGCATCTTCCCTCCCCCACCCCAGTGACACCACTCGTGTTACCTTGGATCTTGTTCAAAAAAGTAAACTGTGTTGACTGGTCTTTTTTTCTCCTGTCTTGCTGCACAAAAGGATAACCACTTCCACACGACCCC
>TRINITY_DN78582_c0_g1_i1 len=628 path=[0:0-627]
CTATGCTTTAATTTCAGATCCTTAACCTGTTTGGGTTTTTCAGGCATTTCTTTTTTAGGCCACAGAATCAGTCACCTGCTGGATGGCAGATCATTTGTCAGAGCAGACACACAACCAACTACATTACTGTTAACAAGATGCAGTATTCACAAAGCACCTGCTTCCTAACCCACTACAGAAATATGTAACAAACAAAGCCTGCTGGTTACTCCTATGCCTGCTATGCTCCCTTCGTTGTATTTAAAGGTTTTGAAATGATGTTACTTTTCCTCCTTCAGTCTCTTTTCCTACAGCCACCTCTCCCCCACTACTTGCAAGTTGCTAGTGTGTATATGTCCCCCCCAAGTTTTATTTAAATATTTGAAATGCCAATGTATATTTTTTCTAACAGCTCCCTCCCAAGTGGTTTTTTTCCTATAAATATCTGGTCTACATTTTCTCCAACTATAGTGTGGACTATTTACATGCCTAAGGGTGGGCCCTGCATGGCCCAAAAGCTTGGATACTCTCATCAACAGATGTTGATCCAAGATGCCATCTAATGACGTTATCATCTCTAATTTTTCAAGCATTTTAAAGCTTCAGTTACTGGTGTCCTATCAGTCATTTTGGCAACTTTTCTGTCAAT
>TRINITY_DN78569_c0_g1_i1 len=363 path=[0:0-362]
GCCAGAAAAGGTTAGAGTAGAATAAATCCCATTATAAAATGGGAAGGGTACTGCCAACTTCCATAGACCGTTTATATGGGAAGTGTCCTAGATAGCCTAACAAGAATTACCCAAGTACTGCACAGACTAATAGCTTCAAGCAGGCTAAAGATTTAGTGCAACTACATTAAGTCCTTCAGAAATCTCATCAATAGAGGAATGCCCTTCCACGCTTTGTAAGGAAGGAAACTTTTCTAAAGTTGAAGCACATTACTGAGGCAATGCTATAATTCCAGGATCAATTCATTTAAAAATTTGTATTTAACCTACATAGATTAACCAAAGTTAACTGTCAAGCCTGTTCCTTTATATCCTCAGAAATAC
>TRINITY_DN78642_c0_g1_i1 len=262 path=[0:0-261]
TACAGATTCTTGGGGCACTCCACTGTTTACTTCTCTCCACTGCAAAAACTGACTATTTAGTCCTACCATTTGTTTCCCATCGTTTAACCGGTTACGGATCCTTGATAGGACACTGCCTCCTATGCCATGACTATTTAATTTCCTCAAGAGTCTCGCAAGGGACCTTATCAAACAGAAAATTCAGGTTCACTATATCAACCAGCTCACTCTTATCTACATGCTTATTTACACCCTCAAAAAATTCCAATAGATTAGTGAGGCT
>TRINITY_DN78631_c0_g1_i1 len=1023 path=[0:0-1022]
AAGATGACAACTTTTATATATTTGCAAACAGGGAATCTAAGTGTGTGCTTTTTTATCCTGGCGATGTAAGGGGGATGGAGGAGCAGATTATAGGCCTAATTCTGCTACCTTCTGAGCTTGCTCAGATCCTAGAGAAACTGCTGAACTCACAGGATCCATGTTGGCTGATCTGAAGGCCTATAGTAGCCGTATGTCACCAAAGGTGCATTCACATGAAATGCTTATCCTGGAGTAATTTGCCTTTATCGGTGACTTTTTACTTTGAATGTACACAGGGCTTTGATGTACTGCTGGGAAGAATTATGGGGTTAAGATCTTCCTTAGTACTTTTACCCTGCAATAAAATGCATGTCGAGTTGCCTTTACCCCTATCCTGGCTTCAAATATTCACTCAATTTTGGCTTCTGCCCGTGTGTGGACATTCAGAACCAGGGTGGGATACACCAGGGTAAAGCAGTCCAAGGTAAACTGCTCCTCTAAATATGCCCCTTGAAATGAATTGTGATGGGAATTTGAGAGCATGTTTTGGGAGTAAAACAGTCAGTTTGAGGAAGGCAAGGATGCTGCAGCTTGTTCTTGGAACACGTGACCCTGGGGTGGATCAGAACGCAGCTGAAGTCTTAATTCACCCATAAGGGGAAGAATGGGTGTGTAGTTTTTACTCATGGAGAACTAACTAGAGAGCTATCCTGCATCTAAACAATCTTGGATCGCGTGCATGAGATCATGCGTTTGGAGACAGCGGATCTAGTCCATATCTTCGCCCCTCTCTGTCTGTAGCAAGTTGAGTACATTTCAGTCCATTGAGGGTCAGGCTGAAACTAGCAGCTAAATTGCTGCTTGTGAGAAATTTTGCTGTATTGGGGAAATTGGGATTGATTTCCCAACATGATACAATTGCTCAATTCTCACAATACCGTGAGATACCGTCCCGATTTACTGACTCTCCTCTTATCGTGTTCCATTCATTCACTGCTTGCTGAGGATACTGTTTTACTTCTGGGGCTTTCTGCATTTCTAAGC
>TRINITY_DN78631_c0_g2_i1 len=206 path=[0:0-205]
AAATTGCTGCTTGTGAGAAATTTCACCAGGTCAGGAAACAGGATCAATTTCCTGATCATTTTCCAGGACTGATGCAATTTCTTGATTCTTACACCACCACAAGATACTGTCCCAATTTACTGACTTTCTGTTTACGGCGTACCATTCATTTCCCACTTACTGCATTGCTGAGGATACCATTTTACTTCCAAGTTTCTGTCTCTTCA
>TRINITY_DN78655_c0_g1_i1 len=247 path=[0:0-246]
CCCTACACGACGCTCTTCCGATCTACTTGAAGTAATGCAAATGATATTAGTACCAAAAGTCTTTTGCAAAGTCTAGTTTCTGGTGCCATTTTATTCCCTCACTCCAGCCATGAAGTTACAAGGCTGAGGTCAAGCATAGCTGTAATTGGAGGGAATGCAACCCAACATTATGTAGTTTTGGGGCCAGGTATAGGGTTGACATGCTTCTGAAGCCCTTATAGGCATCTGACCCATGATAGTGGATTCT
>TRINITY_DN78603_c0_g1_i1 len=839 path=[0:0-838]
ATAGGCTATCATCTCATTTTTTTTACCCACTGCATCTCTGTCAAAATACCCTCAGCAGACATTTTAAGTACCATGAAGGGCTCTCTCTCCACCAGTTTTGCTGCTGCTGTTTTATATAATTCTAATTAAATTGGTACTTTTAAAAGACAATTTGACTCATTCAATTAGATTTAATTAACTGGCTTTGTTGACTGGTCGCTAGCCTGCAGAAAACATCCTACTGTGGTGTTTTTGCATTGCTGCCTCTTTTGCCCTAGGACACTGTTGCAGAGTGAAGTGCTCCATTTCAGCAGGGAGTGCCTGTTGAAATGTAATTAGATTGCACAGCTCAACTGAATGGTAATGTAAGGAAAGAAAGTGTGTATGTAATCAGGGTGCCTTCCTCCCTTTATAACTGCATCATGAGTTTAATAGTAGTAGATTGCTTGCGAGTGCCTCCTGATAGAAGACATTAGGGATGCGATCCACAAACCATTAACACTGGAGTAAGTGATTTATGGATTGTGACCTAGAACTGCAAAGTATTAGTAGTGTGCCCATAATAGAAATAAGTATTGTCTAGATGAACCATTTTTAGCCTGTTTTTTTTTTTTTTTATGGAAGGAATAAATGTGTGTCTGTCTCTGTGCGAGTGTGTCTATCCATCCCCCACCCCCCATCCAAATTTGGTAGAGGGGCAAAAGGCCCAAAGGTAAGTAGGGACTCCAAGTTTCATTAAAAACAAGTGTACCTAGGGTGGGAATAGCCTCCCATTTGTCACCCAAAATTCCCATTGATTTACACTGAGTGTTGTTTTGCCCTTTGCAAACCAAGCTTCCTTACTTTGGGTGAACAGAGCT
>TRINITY_DN78601_c0_g1_i1 len=284 path=[0:0-283]
TGATCGGTCCCCTGGCTGTAGCTTTGCTGCCCTTTTCGTGAAGGAGATGGAGGAGTTTGAGGCAGTCACCTCCAGTGCGTGAGCTTTCGTTAGTGTGGAGTAGGGTGAAATAATTCCTCTTGATCAAACCCGGTGGCTCTTCATCTCAGCAGAGATGCCTTTCCTTTCCTATCCTACACTTCAGGCAGCAAACTTTAGTGAGCCTGTAGTGGAGCCTTGGAGTCACCCAGCAGAGAGAGGCTGCTCCACCCGCATTCAGTACAGTCACTCCTCTTTAAAGACAG
>TRINITY_DN78601_c0_g2_i1 len=241 path=[0:0-240]
TTCCGATCTGTAGTGGGCCATGACAAAAGGGATAAAACTAAAAATGCTGGTGTAAACTGAAAAGGTTTGGGGGTTTTTCTCTCCTCACCCTGTCCTGGGGGAAAAAAAAAAATCTTTAAAAAGTTAAACTTCAACAAATCTCTCACCTAGATTTTCACTACACTGTGTATATACTGGTGGTGGGTGTTTCGTATTGGGGTGTCTCCCTTCCCCTTTCCATCCACTGATCGGTCCCCTGGCT
>TRINITY_DN78597_c0_g1_i1 len=204 path=[0:0-203]
ATGATATCATCTTGCTGCATCTTTGCTGTCAGTTTGTGAAGCAGGAATGTCACATAGATTTTCCCAAGCACTGAGAGAAGGCTAATAGGCCCGCCCATGTATTTATTCATTACTGTCTTTTAGCCCTGTTTTATTGATGTATTTTATATTTATATTTTAATTGTTTTTAATTGTTTTTATTGTTATTAGCCGCCCCGAGCTGCA
>TRINITY_DN78597_c1_g1_i1 len=212 path=[0:0-211]
CTGGCACCTCAGGGTCGCACCAGGCAGAAATATTCTATTTATTTATATTTCATGATATTTTATCCTGCACCCTCCTTCACAATAGCAGCTCGGGGCGGCGTACAACAACAATAAAAACAATTAAAACACAAAAGCAAGGAGGGAACAAAACAACAACAACAGCAAACAACTATCACCCCTCTCCCCCACCAAATGCTTGGTGGAACAGCCAG
>TRINITY_DN78594_c0_g1_i1 len=256 path=[0:0-255]
TTGTCCAAGGTTTCTTCTCAAAATCGTGAACCCACAAAATTTAGAGGACGGTATTATATATTCAAAGACTATCCAACATCAGGTTCTGCAAATGACACCATGGCTTTGGCAGATCCTGTCCTAAAAACAGGCAGGAAAACCAATGCCAAGTTTTACCCTAAATTATCCATAATGCATGCCAGAGCTCTGACATTTGTAAACACAAGTATAACTCCTAGTGAGGAAAACCAATTGCCCCACATACCTCTGTTAAATG
>TRINITY_DN78580_c0_g1_i1 len=217 path=[0:0-216]
CCTCCTTCATGGTCACCGTCCGGTTAAACACCAGCTGGGGAAGGAGCCGAGAGGCAGTTAAGAGCAGGACGTCCACTCACCGCCCGCCGGCAGACACAGACGGCCCACTGCCCGCTGGGCCGCTTGGTGGCTCCCTCTGTAGGAACCAGCAGGCAGCGCCCTCCCCACTTGCAACCAACCTTGGCATCTGTGCTGTCGGGATCCACGGAGAAGTAGC
>TRINITY_DN94736_c0_g1_i1 len=215 path=[0:0-214]
CATTTGCTGCTACGCACAAAGGGCTAGATCCTACCAGATGCCAAGCAGACTCAATTTCAAAGTGTTGCTCTCAAAAACCATTAAAGTTGATGGAGGAACTCCAATAGCCTTTATGGTAGGAAAGAGTGTGCGCTGTGATGGAGAAAACACTCAAGCGTCTCGCTGGACGAGGCCCTGTGTGCGAAGATGTATCAGTGTTTTCTTTCATACGCGAC
>TRINITY_DN94700_c0_g1_i1 len=220 path=[0:0-219]
CTGCGTGGAGATGGGTGGGGGCGTCTCATGTGAAAAAGGCCTTAGTCATGAATGCCTGATAACTTTTACATTTTTTAGGACTGTGACGGGACAGAGGTACCTAAACAACTTAAATATCCTTTACTGTGCTAGCATTTTCTTTCTATAAATAATCAATAGTTTACCCTGTAGCTTTCTTGTTCCTAAAACTTATTATTGTTACTGTTCTTGTTTGCCTACC
>TRINITY_DN94643_c0_g1_i1 len=263 path=[0:0-262]
GTAACCACTTTGTTGCCGCTAAAACGAAAAAGAGGAAGAGGAAAGCTATTGGAAAAGGTAAAATTTATTCTTTAAAAAACAAACCCTTATACAAATGCCTTGTTATACAGTTAGAGAGGATGTAGGTCACGCATGCTTGCAAAATGGACTTTTATCCTGGAAAGCAGTGGTTTTCTCTGAAAAGTACCTGTTGATTATAATCAGCTGAGCATGAACTATAGTGTGGTGCTATCTACAATTAAATGAAGTAGTAACGCAACCAT
>TRINITY_DN94643_c0_g2_i1 len=241 path=[0:0-240]
TAGATCTGACAGGTAGTGGGCCTTGTGTACTAGATACAGGGCAGGGCAGAGAAGGTCTGAAAGGCTGCCTCTCTGTTTATGTGAGGGAAAGGCTCTCTGCTGGAGCCTAGAGCTGACTGGAGGGCATGTCTGTCCGTGTTTGTGCGCGCCATCGTGGGCATGTAAAGCTTCAGGGTAGTAGGACAATGGTGCTGCCAGGCCCAGACATGAAGGAACCTGAAGAAGGGCCAAGGAACAACAT
>TRINITY_DN94708_c0_g1_i1 len=228 path=[0:0-227]
AGCTGATTAGACTAGTACTGTACAGCTGATTAGACTATTACTTTGGAGAGGGGTATTTGGAGATCAAATTACCAATTTAGCTATGTATGTGGATTATTCTCCCTTTGTACTGAATTACAGACCTATTTTTTGAGTAACGTGGCTCGCTGTGTATGGTCTTATTTTGTTTTATATACTTGTTATGTAGTGTATTGTGTATTTTGTACTTTGTACTTATTTTGTGCTCCT
>TRINITY_DN94665_c0_g1_i1 len=216 path=[0:0-215]
CCGATCTAGCAACTGAGTCACACTGAGTGAAACAGAGATAAAATGGCGCCTGGATTCACTTTATATATGCTCTGCTCCACCTCTCTCACTTAGTCTCTGCAGCAGGCAGCCCCCACCCTCTCATCACCACGTGAGAGGGAAAGCCAGGCAGAGACACTCTATTGAGTTTTCCTCCAATCACAAGCACTCTCTCCCCCCAGCCAATCACATCCACAC
>TRINITY_DN94737_c0_g1_i1 len=221 path=[0:0-220]
TCTCTCTATCCTTCTCCACTCATTGTTCTGCAGTGAGGCTCACGAGCTACAAGGAGTGCGCTATATTAGGGATGATTCTTTTTATGACTGAAAGCCACTGCAGGTTGAATGGCTGGGGATTGTTCATCATGGCCTAAAGAGAGAGGGGGTGAAAACAGACATGCACGTAATTCCGCTTTAACACCACTTTAACACCTCTTACGCATGTTGCAGGGTTGTAT
>TRINITY_DN94695_c0_g1_i1 len=212 path=[0:0-211]
ACCAGCACTGCCAGTCAACCTGGTGCATCTAATTGAGGTTACTGAGTGAGATGCAGGAAGGGGGCTGGCCTTCTACTAGAGAAGTATAAAAATCATCATGTCTGATATTGCATCCACTGATCTATTCTAAGGCTGAAATGAGATCACGGTAAACCAAGTAATTGTGTCAAAATCCTGGTGCTTGTTCTGCTCTGGGACAAACTGAGCACCGG
>TRINITY_DN94640_c0_g1_i1 len=219 path=[0:0-218]
ATCCCGTAAAGCAATCCGGACAGCAATTTAGCCTCTATAACTTTATGGGCTGCCATCACACAACTTTGGCCATGACGGAAAAAGAAGCGCTGGATTGCCAGGTCTTCCACATTTGCTTTTAATTTAGCTGCCTGAATATGTGACACCCATGACCCATTTGAGGAAAAAATAACACCTAGATATTTGTACACCCGCACTTGTTCTAAATTCTGTCCCGGG
>TRINITY_DN94728_c0_g1_i1 len=201 path=[0:0-200]
GGAATGAAGTATGGTGATTGAATGTATATAGATTCCTTAGCTGAAGAAATCATTTTTAAATAACCATATTTAATTTGTTCCCAATCTTCATCAGGCCCACTTGAAGCAATTTGTATGCCTATCGTACCACCAGAGTCAACATCAGGAAAATATCGAGATTCATAAGTTAAATTGTCACGAGTTGATTGTGAGTTCCAATCT
>TRINITY_DN94711_c0_g1_i1 len=1409 path=[0:0-1408]
TTTGAACTTGAATTTATTTCTTTTAAAATGTCTGTAAACTGTTGTGTTGATTTGTGTGTCTTGTCATTTTGCAAAATTTGCACCATGGGACCGGGTCTTGCCATGCCAGTGCCCAGCAGCTTTTTACATTGAAAGCAGGTAAAGCTGGAAGGCCCACTTTGCGAGTCCTGAGGGAGCCTCGTGTCAAGAGGGTTGTTTTTGTAACTGACGTAGGAAAGATAATGCTCACTGGGCCACCACCAAGCAGCCAATGTTTCAGACATCCAAGCTTTTGACACCATAACGGAGCTTGTATGCTCCATAAGTAGTTTAAACAAATGGCTAACCCATGGCCTGCTTGCTACCAGGGGTTTACAGAGAAAGGGACTACAGTCAGGGTAGGACAAATGGATGTTGGTGTTGCTCAATGAAAGACCACATTGGTACTTTATTGGGAGTTCAAGCAGTTACAGATTCAGCTGACTGCAGTGATTTTCCCCCCTTCTAAAACAGAAGAGGAATGTGGCTTACAAAATGGTGGATCATAACATTCAGTGCTCTCTCTTGGTCGGAGTAGTGAAACAGGCCTGTTCTTGGTATTGACCCAAGACCAAGCTGGGATCTGCTGACGGCTTTACTGCCTTGCGCTGTTGTGGGCTTAAAGGCAATAAAAAAACCCAACCCTTTGCAACCTTTGCCATCAGTCTTTCAGCACAGCCATGGCAGCTGGCCATGAGAGAACCTAGAATCCGAGTGAGGGGTAGCCAGAATTGGCCACATGAAGAAAAAATAGAGTTCCTCTCTTTTTATTGGATTGACAGAGACTTGGCCATGACCCACCTTGCTGGCTCTCTTCTTTTTTCCAGTCCAATAGAACTCTTCTCTTTCAAAGCAGAATAAGTGGCTTATTTTTATTGCCACAAAATGTACTGTGTCGAATGTAAATTTGAGGTGCCAGCCTCTGGCTGAATGAAGTGACTGGGACCCTCACTGGCACTAAGTGCTAGACAGCTGGAGGATTGTATTGATAGACTTCTGTAAAAAGACTTCCCTGAAGGTGATTTGTGAGTTGAATAATGTTGCTACCTCCCTAGCAAGATGATTGCCATAGTCTTATTGCAAAATGTAGTTTCCTCCAGTCCCTTGCTGCAGAGGTAGAGAGAAGCCCATCTTGATACAGAGTCCTGAATCCATCCAGTAAATGCAGCTGACAACAGCAGGCAAACTTCAGCAGGCTTTGCATTTAGAATAGTTAGTATGTATGATGTGCTCGTCCCCCAAGGCAGGGCTGTGCCCTCCTTAGAAATACAAGTTTAGATGCTCACTTCTCTGATCTTGAGCCTCCAGCCTTAAGTCTTAACCTTACGGCTCAGTTGTGTGCTCTGAAAAAATCAAACCCAATAAAGATGGTTTTATGAGAAAAAAAAAAA
>TRINITY_DN94724_c0_g1_i1 len=221 path=[0:0-220]
ATAAATGATTTCAAATGGGAAATGACAGACAGGACTAGAGAGATTTAGATGCAAGGTAAGTCACACTAGCACTTTACTATCTAATTCAAACACTTGGGTCAGTGCATTATTATTTAAAGAGAGCGATGAGATCAACACTGGAGAAAAGCTGATACTTAGAAATATATAATGGGATGGTTTGTACAGCCCAACAGAGCAATGAGGATTATAGGTAGCATTGC
>TRINITY_DN94724_c0_g2_i1 len=229 path=[0:0-228]
TAGATACATTCTTTCTGCTCGTCCCTGCTGTGTGCTTTTTTGCTCAGTTTCAAAGGGGATCGCTTGTCACTGCAGATCCTGGGTGTGTTCCTTGTATCGTTCTGACTTTGGGTTAACGTACTCTTGTCTTGGAGCTGCTGAAGCAAGAGTGCTAACAGATTTGTTTTTTTGGAGGCACGTCCACCTTTCTTAGGTACGTTTTTGGCCTACACCACCTTAAAAGCCTGTG
>TRINITY_DN94715_c0_g1_i1 len=239 path=[0:0-238]
TCTGTGGACTATAGTCTTGTTTATTAACACCCACAGTAACTACATAGCAGTTCCTTGCTGTATATCACAGTGGCCCGTAGTTTTGGCTGGCTGCAGAGACCAACCATTGCAGTCTACACACGTGTGTGTTTGCTGTATTGATCCCAAATGTAAGACAAAATAGTTCAGGCAATATCCTTCATCCGGCTCGCAGCAGCCGGCGAGGTTAAGCAAGCTTTCGGCCTCTCATCCACCCTCTG
>TRINITY_DN94713_c0_g1_i1 len=456 path=[0:0-455]
CACGACCTGTCCCCACCTGACTAGGCCCCATAAAAGCAAGCCTTCAGGCCTGGGTCCCCCACCCATTTCCAGTGACAGGACCAAAGCTTTTGGGGCTCTCCTCCGCCGTGAAAAAAAAGCCCACAGTGCAGCCTGTGCAACCCCAAGGACGGCAGAGGCACCGATCGGAAAGAGACGGCCCTTGAGATCACCTAAATACTATTAAGGGAAAGCAGCAGGTTGCAGGGGGAAGCAGTGACCCCGTCCCCATAGCAATCAGCAACTCCGTACAGAACAGGATTCAAAATTCTTGTTCACAGGCTCCTCTTTCCAAGGGTGTCGGAGAGATTGCCGGTACCGGCACTTTGAAGACAGGCAGCGGCGCGGAGGAACACCACATTTGCTGCCCTTAGGCCAAATCTAGCCCACTGCTTTTTTATAGGGCTCCTTCCCAGCCCCCAGATCCAGTCCCCCGTC
>TRINITY_DN94702_c0_g1_i1 len=235 path=[0:0-234]
TTTTTTTAAAAACCCCATCTTCCCCCCTTTTCTCAGCAAAGTTTAGTTTGTCACAGACTTCCTTACCTTGTATGGGATTGACCAGGGAGGGTTTTGCCCAGTGTAGTTTAACACTGATGAAAGCACATTTGGAGTCGTTACGCTGCCTTTGGTGTCCCTCGCTAACCTGGCTTGCAATGGGTCTGGTCACTCTGTGACTTGGTTCGGTCCCCCAGGAGGCCCCATGCCCATCTTG
>TRINITY_DN94710_c0_g1_i2 len=491 path=[1:0-31 2:32-490]
CTAGCACGGATACCCGCTGTAGCAGAGAAAAGGGGGGGGGGGGGAATGTAGGCATCCTCAGTGCTGCCCCAGCTCCCCTTCCTGCTGCTCCTCCTAGCCCTCAGTGGCTTTGCTGCCCCAGCTCCCTCATATTTCTCCACCTCCCCACTGCGGCTCCTCCTCCTAACCCTCAGTCTCTCTGCTGCCCCAGCTCCCCCATATTTCTCCACCTCCCCACTGCGGCTCCTCCCCTTCCTGCTGCTCCTCATAGTCCTCAGTGTCTCTGCTCCCCAGCCCCCGTTCCCTCATATTTCTCCACCTCCCCACTACAGCTTCTGCTCCTCCTCATAGGCCTCAGTGTCTCTGCTTTTTAGGGAAGGTTATTGAACGGGCTGTGGCACAGCAGCTCCAGGAACATCTGGACGGCACCGGTTTCCTTGACCCCTCCCAGTCTGGGTTTCGGCCTGGGTACGGTACGGAGACGGCCTTGGTTGACGATCTCTGTCTGGCGC
>TRINITY_DN94710_c0_g1_i1 len=572 path=[0:0-112 2:113-571]
CTCCCAGTCTGGGTTTCGGCCTGAGATCGGAAGAGCACACGTCTGAACTCCAGTCACCTTGTAATCTCGTATGCCGTCTTCTGCTTGAAAAAAAAAAAAAAAAGGAGAGAAAAGGGGGGGGGGGGAATGTAGGCATCCTCAGTGCTGCCCCAGCTCCCCTTCCTGCTGCTCCTCCTAGCCCTCAGTGGCTTTGCTGCCCCAGCTCCCTCATATTTCTCCACCTCCCCACTGCGGCTCCTCCTCCTAACCCTCAGTCTCTCTGCTGCCCCAGCTCCCCCATATTTCTCCACCTCCCCACTGCGGCTCCTCCCCTTCCTGCTGCTCCTCATAGTCCTCAGTGTCTCTGCTCCCCAGCCCCCGTTCCCTCATATTTCTCCACCTCCCCACTACAGCTTCTGCTCCTCCTCATAGGCCTCAGTGTCTCTGCTTTTTAGGGAAGGTTATTGAACGGGCTGTGGCACAGCAGCTCCAGGAACATCTGGACGGCACCGGTTTCCTTGACCCCTCCCAGTCTGGGTTTCGGCCTGGGTACGGTACGGAGACGGCCTTGGTTGACGATCTCTGTCTGGCGC
>TRINITY_DN94705_c0_g1_i1 len=274 path=[0:0-273]
CTTCTAGCTTGTAAGCCCGCTGGGGCAGAAGCCTGTCTCTAATTGATGATGATGATAAAGTGCCAGGTACCCTGCCGGCGCTATATAAATGTGAAGCACCTGAAATGGGGCTAAGGAAGATCTCTATTCTGTTTAAGTCAGTTTTCACTTTAAATATAGTTTGTGTATCAGCATGGAAGCTCAGACACGCCTATCGATGTCTAACCTGAGCAGACCAGCAGGTCGTTGGGATGTTCCGGATTGATTTGGCCAAGTGCCTGTCGATGAATTGCGA
>TRINITY_DN94705_c0_g2_i1 len=295 path=[0:0-294]
CACTCGGATCCCTTCCCTTGCAACCTTCAAATTCCTCCTAGAAACCTACCTCTTCCATCAGGCTTTCCCTAATTCCTCAGCCCCACTGATTGCTCCTTTATGCTTCTTCTTCTACTGTCTCATCCTTCAGGATTCCCCTCCTCCCTTGTAACCAAGCTCAGCGCATGCACATGCATCTTCTCAGCTTCATGAATGTATCCCTGTCTCTCCCTGTGTGTCCCATTCCTTGTCCATTCTAAATTGTAATCCCCTGGGGCAAGGACCTCTCACTAATCACCACTGTTCAGTGCCAGGC
>TRINITY_DN94705_c0_g3_i1 len=304 path=[0:0-303]
CGGGGACCTCATGACCTTTTCTGCCAGCTGCATTTTCTTAATCTTCACTTTTTCCCTCTGTGGGTGACAGACAGAAAATGAGATGTTCAACTTTGTTATTTTACTCCAGGGCAAGTGACCCCATGCTATTTCCGAAAGCACTGGCTCCACACGCATAGAGGAAGTACACAGACTGCTCACGGATGCTCCTTCTACTCTCTTCAATTCAGGGTCCCCTTCTCCCCTGTAACTAAACTAAGCACAAGTCACTTCTCAGCTTTATGAATGTATCCCTGTCTCTCCCTATGGGCGCCATCTGGTGAAC
>TRINITY_DN94726_c0_g1_i1 len=824 path=[0:0-823]
ACACTCTTTCCCTACACGACGCTCTTCCGATCTGGTTAATAACAAGCAAAAAATATATGAAGTTCAACACAGCATGGCAGTCTGAGTTGCTGACACCTGGTGAGCAGAAGGCATGCCCAGCCTCACCTTTGTGGATGAAAGTGGCAGGGAGTTACGGCCATAATTAACATGGTGGGTCTTGGCTTTACTCAATAAGGCATTTAAGTGTCTAATCCTGGCTCTATTAAAGTCAACAGCAACTTTGCTGCCATTGGCTTCAGCGGGAGCAGAATTTGGCCCTTAGTAACTATATATTTTTGGCACTATAATTACCATCATGTAATGTTGACCGTTTGTGTGTTTTGACATCTTCAGTATGAAGGCAAACCTGCCAGAGGACAAAGAGGAGTTAAATGGTCAGCAAGTGCTTGTGAGATTGAGCAGAGGACGGCTTCTCTTGCTGGACCCGCAGGACGGTCTGTCACCTGTGAATCACGGTGCAGAAAATAAAACTGCCTTGTTGTGTCTGGGAATGCAGGGCCCTCATTCTTTTCCTTCTGGCCACCCCTCTGATCTAGAATATATTTGCCTCAGGAACCTACTGAGTGGGAGTAAAATGACATCATTCCGCCTTTTTTTCACCAGTGGGCTGGGAGACTGCCCCGGAACTGAGCTTATAGGATTGTAACAAAGAAAAATATATTTATACATAGAGAGAAAGAGCTTTTAAATACAGAAAAAAACCCCTTAACAAATAAAACCCATTAAAAATAAAAAATGGCTAGTCTTTACAGAACATCTCTAAACCTCAACATTACAACACAAAGCTCCCAGCTGGGAGATCG
>TRINITY_DN94667_c0_g1_i1 len=233 path=[0:0-232]
CCTCCTTCCACAAGTAGAATAAATTATGCAAACTAACCAAATTATTTGCATTATGCAAATACATTTCCCAGCATGCCATTGTCTCAATCTTGAACATTTCGTGTTTTTAAAAAAGCCTTACAAAATACATGGACCTATCAGCAAGGGCTGATGGAGGCTCTTCTCTCCCCCTAGTGGTCATGAGCTGCTGTTCTTCACAGGGTCCCATAATCCTGAAATATATACCAGGACCC
>TRINITY_DN94669_c0_g1_i1 len=531 path=[0:0-530]
CTCTTCTGTATCACAGCTACTCCTTCTACTGCCACCAGTACCACAATCAGAAGATAGCAATCATAATTGCTATCGACTGTCTTTTTCAGTAGGTCAAGAGATATAGGATTATTGCAACAGTGCAAGTCCCTAGCTTGCTTGCTACTGCCAGTTGTGCTTCCTGTATATTAATATAGATGCAACTGTCCAATAGGAAACAGCTCAAGCAAGCATCTGCTTAATAGTTACCTGAGCAAACATATTGTTCCTCTCTCTGGTGATAGCGATTTGACTCCTTTTGCTTCAGAAGCTGCTCTCGTATCAGAGTAGATAGCTAGGCTCTGCAGGAATTGCCTGCCCCCTGGCCATAAACAGATATTCCCTATATGTAAATGAAACAATCTTTGTGGATATGTAGGAGAAACTGAATTGTCATAATCCTAGAAATATTGGCACACTAATAAGACTTCTCAAAAAGGTTAAGTCCTTCCCAAAGGAGAAAGTGCCAACTTTAACAAGAGGATGCCATGGCTTCTACATTGCCTGAGGTGC
>TRINITY_DN94660_c0_g1_i1 len=255 path=[0:0-254]
CAGGAGCTGGTCGAGAAAAACGGGGAATGGATCATTCCAGTACGACCTGAAGCAACTGAATGTGGCCACTGGATCCTGGGCTCAATGGATCATTGGTCTGACCTGGTATGGCACTTACGTTCTACTATGTGATTCAATGTCATGAATGTATCCTGGGATCTCCCTTCTTTCTTGTCCATCCTAGACTGTAAGCCCACTGGGGTAGGGACCTGTGCCTAATTCATGATTATTCAGTGTCAGGCACATTGCTGGTGC
>TRINITY_DN94651_c0_g1_i1 len=302 path=[0:0-301]
AGGAGGCATTTCACATTCCCCACCTGGGCTTCTTTAGAGAGACAGCAGAAGTTACAGCTACAGATTTTTGAAGCTAGTACCACGAGCTAGTATTACAAAGGATCTGAACATACATGTCCCAAAGGATGTGGCAAATCTCTCCTGGTCCGATTCTCCTCTAAGGTACACTGGCATAATTGAGAATGTAACATGTAAACCTGGGGTGAGCGAGGGGAGACTCCACCGCTTGCCCCAAAGGGCCTGTGACCCAGCTGTAAAAGATCCCAGAATCCTAACAGCCCAGCTCCTTTGCTGGCCCAGTT
>TRINITY_DN94664_c0_g1_i1 len=972 path=[0:0-377 1:378-378 2:379-971]
ACAGCATGTAGTCTGCAAATTTATGACCTGAAGCTCTTTCTACAACAGCACTCAGGAGGGTAAAGCCATGAGTAGAATACAAAAACTGGCTGGTTTAAAGAACAACGGATCATTTTTAAATATTTTCAGTGAATCAATCACAGTTTCAAATTTTTCTTTTAAATAATACTCTTCATGATCAAATTCCTTCTTTCTCCTTCCAGATTTTGAATTGTGGCCTTTAGCGTCACCCTCTTGTTCTGACTTAACTTTGACCAAGTCATTCTTTCCAGTGCCCTTTGCTTCTTTTTCTTTCAGTTCCTTTTCCCGGTTAGATTTGGTTACATCTTTTGCTTGTTTTAGGGCTTTGTTGACCTTTTCCTTTTCTTCCTTTATTTTTGCAATATCTTTCTCGTAGTGACGAATTCCACTTAAATGAGAAGCTAGCAATCTTGTAGTAATGGTGACCTTTTCACCTTCAAATTCTTTTTCTGGAAACTCAGGAACATATTTCTGCACTGGTGCATCTAAATCCAGTTTTCCCTCTTCCCACAGTTTCGCAGCAGCCACCATGGTGAGACACTTGCTGATACTAGCAATTCGCATTATTGTCTCAGACTTACAGGGTACACGATTCTCCACATCTGCATAACCCAAGCCTTCTGACCACACTTCCTTTCCATCAACAGAAACTCCAACTAGTATGCCTGGGGCTCCCACTTCATCCTTAACCCGCTGTAACAAGTCCCTGCTGCTCTCGATAGCTCTGGAGAAGCTCGGCGAGACCGGCTTCTCCTCTGCCACCGTCTCCTGCTCCCCGTCGGCGGCTGCCAGTTTCACTCCGAGCGCCAGGCCCAACCCGAGTCCCCAGCGCCAGGCCTCGCGTGACGGCGGGGACTGGCTGCTCCCAAGACACCGCAGGCCCCAGGAGGCCGGACCCCACTGCAAGAAGCGCACGAAACGGTACATCGCCGCGACCGCGAGGGCCCTGCT
>TRINITY_DN94664_c0_g1_i2 len=971 path=[0:0-377 2:378-970]
ACAGCATGTAGTCTGCAAATTTATGACCTGAAGCTCTTTCTACAACAGCACTCAGGAGGGTAAAGCCATGAGTAGAATACAAAAACTGGCTGGTTTAAAGAACAACGGATCATTTTTAAATATTTTCAGTGAATCAATCACAGTTTCAAATTTTTCTTTTAAATAATACTCTTCATGATCAAATTCCTTCTTTCTCCTTCCAGATTTTGAATTGTGGCCTTTAGCGTCACCCTCTTGTTCTGACTTAACTTTGACCAAGTCATTCTTTCCAGTGCCCTTTGCTTCTTTTTCTTTCAGTTCCTTTTCCCGGTTAGATTTGGTTACATCTTTTGCTTGTTTTAGGGCTTTGTTGACCTTTTCCTTTTCTTCCTTTATTTTGCAATATCTTTCTCGTAGTGACGAATTCCACTTAAATGAGAAGCTAGCAATCTTGTAGTAATGGTGACCTTTTCACCTTCAAATTCTTTTTCTGGAAACTCAGGAACATATTTCTGCACTGGTGCATCTAAATCCAGTTTTCCCTCTTCCCACAGTTTCGCAGCAGCCACCATGGTGAGACACTTGCTGATACTAGCAATTCGCATTATTGTCTCAGACTTACAGGGTACACGATTCTCCACATCTGCATAACCCAAGCCTTCTGACCACACTTCCTTTCCATCAACAGAAACTCCAACTAGTATGCCTGGGGCTCCCACTTCATCCTTAACCCGCTGTAACAAGTCCCTGCTGCTCTCGATAGCTCTGGAGAAGCTCGGCGAGACCGGCTTCTCCTCTGCCACCGTCTCCTGCTCCCCGTCGGCGGCTGCCAGTTTCACTCCGAGCGCCAGGCCCAACCCGAGTCCCCAGCGCCAGGCCTCGCGTGACGGCGGGGACTGGCTGCTCCCAAGACACCGCAGGCCCCAGGAGGCCGGACCCCACTGCAAGAAGCGCACGAAACGGTACATCGCCGCGACCGCGAGGGCCCTGCT
>TRINITY_DN94684_c0_g1_i1 len=268 path=[0:0-267]
GGGGACAGGGTCTCCCTGTGGAGATTATGCCCTGCATAAGGTCTAGGAGGCCCAAGGAGTCTCGCCGCCTGGGCTGTCCCCCCCCCGCTTGGGAATCTGGCTCAGTCAAGGAAGGGAGGCTTAAAAACCCAAAATACGTTTAAAATTCCTCCGTGCCCCTAAGCGGCCCCATCCTTTCTCTTCGGCTGACGAAAGACCCCCAGGGGCACCGCGGAGCATGCTGGGAAAGGAAAGCACCATTTTCTGATGGAGAACAAATGGATGAACC
>TRINITY_DN94681_c0_g1_i1 len=377 path=[0:0-376]
AGATTTTTAACCTGCCCCTTCCTAAAGGCTCAGGACAGTTTATAACATAATATATATAAATACTGTGTAACATATATGAAAATAAAAACCCATGAAAATAAAAATGCATAGAATTCTAAAATCAATCCTCGAACAATATCCCCCATCTGTTAAACACCTGGGCACATAAGTAGGTTTTGCATTGGCTCCGGAATATGATCCGGCTTTAGCAAACTTCCAAGGGAAGAGAATTCCAAAACTGTGGAGCAGTCACCAAGAACTCCTCTCTAAACATCCTTGCGGTATGGGCTTGGTGAAGTGATGGAACTTCACCTTTTCTTCAAGCGGGCTTCCCTAACTGAGCTTCGGAATTGTGATGGAGCATAGGGAAGAAGTGC
>TRINITY_DN94719_c0_g1_i1 len=595 path=[0:0-594]
ATCCAAAATATAGTGCCATTGCATATTTTCAAACCAAACTTGACAGCCTAAATATTGTTTTTAGTTATGCTTTTTAATGTTTATATTTGGTTACAATTTAGATGTCTTTGGAGGGAAGTGCCATGCAGAAATGTACTCGCTCTTTAGACCTCTCTGTAAGGGTGTGTGTACCCAATTGGTCCTAGCAAACTGGATATGTAAATGAACTTTCCCAACAAGATATAGAAAGATAAAGAAAACATTTTTGTTTTTTTTTAAGATTAAAGACTCATAGGATGGACCACAGAGCACCACCCAGTTACAAGGGGAATTCTCTCTCCACCTTCTCCAGAATGGCTATTTAAAACACACACCCTCCCCTCAGAGCAACTTTGGAGGCCAAGTGCTTAGTGAGTGCTACTTCCGAACTCCCCCCAGAATCACTTCTATCCATATTCAGTTTGAGGTACTTGTTTTCCAAGCAGGCATCGTTCCCATGTTAACAGGGGAGATGGAGGGCATCCAGTGTTACCTACACCCTTGGCAATACTCCCTATAACATTGCATAATTTTCCCTTCTCCCTACCCCCCAACCAATTTAATGTGGAAATTGAAT
>TRINITY_DN94656_c0_g1_i1 len=299 path=[0:0-298]
CAGCAGAACAGGCCACACACTGAATACATGTCCGCAATGTGATACTGTGGCAAGGAAAGCAAATTCTGTTTTGAATTTCATCAAGCATCATATTCAAAACATGAAAAGTACTTCTCCCACTGGATGCAGTCCAGGTAAGGCAAAAACTGTACGGCAGAGTCCAGTTTTTGTCAAGAAGGACGAAATGAAGCGAGACAATTCAGAGAAGAGTAACAACGATGAGAAAGGGATGGAATACAAGTTGTACGGAGAGAAAGTGAAGGAGCAGGGAACGTTATGCTAAGAAAAAACTAGGGTTG
>TRINITY_DN94698_c0_g1_i1 len=341 path=[0:0-340]
GCTGCAGGAGGCCTTGCCCCCTACGGGGCTCCGTGACCTCGCGGTGCTCTATGGGGGGGAGAGGGGGGCAAACGAATGCTTTCGTCCCCCTCCTCCGGTGGAGTGTTGTGACTTCACGGTGCTTTGTGGAGGGGCCACCGGGTCACCCAGTCACCCTGGGTGTAGGCTTGGAAGAGTCCGAATGCATTAGGCTGGGTTCGGACCCAAATTTCTGGCCCAAGCATGCCTCTATTGCGTGTGTTTGCTGCTCTCTGGGATCCTATGGCTATATTCAAGTCTGATAAATGGGGTCACACAAGCAAAAATATTGGGAGAAATATTTAATAACACCCAGATCGGAA
>TRINITY_DN94655_c0_g1_i1 len=318 path=[0:0-317]
GGGCACAAAGTTACTGAGAAGTTTTAATGAGCTCCACCTCCACTGAGCAGCAAAGAAAAATGTAGTTGTCTGACATCTTTGCAATGAGGAGTGGGACTCCCCTCCAAAGGGTACAGATAGCACTTCACAAAGTATGTAGCTGATACATCCTCACTGCCCCCTCGACATCTCTACATGTACAAACACACAATCCCTTGTAAGCTTTTGTTTGCACAAGGGATTGCAATTCATGCCCCTGGCACATAGATCCAGGCTGCTGACATGTTCCAGGAGGCCCAGGGCAGAATGCCATGTGTGGCCCCTTCTTCCATCATCCAC
>TRINITY_DN94727_c0_g1_i1 len=1599 path=[0:0-1598]
CAGCAATGAAAATATTTGTAAGACAGCTTTTGTTTAGATATTATTTAATAGCCAAGATCAGCAAAACAATTCATTTGGCCTGTTAAGCTTTAACCAGCAAGAAAATACACACCAATAGGTGGCCCTCCTGGTCACTCCTCCAGGCATTCTGTATTCTTCCAAAGTTAAATTGATTTTTTATTAATTATTTTTAGCTGTTTGCTGCTTCATTTCATCTGGGTGAAACTGCATGTCTAATTAAGCTTCAGGGGAAGGATGAAGGTCAGTACTACTTGTCTCCATGAGTGAAACCTTCCCTTACGCTTCCTTTTGCATGTATGTGCAGATGCTGCTGACCTTTTAGGCTGATCAGCTGTAAAAAGATTTGCTTTGCAGTTTGCCAAGACCAACGGTAAGATGGAGGTCACAGGACGAGTGGAGTTTGCAGTAAGAGTAAGAACAGATACATCCGCTTAAAAAACCTGAAAACCCTAGCCTGAAGAAACTCGCAGAAGGTGGAGTTATTGCCAATGTCTCATTCATCATATCCAAGCCCAGGACTTGGAAAGAACCATGCACATCATCTGCTTGAGTGAAGAAACCGACACCAGCAGCTCAAAATCTCTGCACAGTCTCTTGCTTTGGGCACACAGATACTCGGGAATGGATAATGGGCTAAAGAATGCATTAAATCAAAGACTTTTCTTCCTCAAGGCCCAGTATGCGACAAGAGCAAACCTGAACATACCCATACAGATGCATCACCACAAGGTAATTATGGGTTGAGCACTAGCAAAAAGCTGTTCAAACCAATGACCACCTCAGATGTGTCTTTTTGTTAATACTCTCATTCACTTATTTCAGTGGTGTGCTATTCCATGGGCTTTCAATCTTCTCTCCCTGCTGCCTTCTTGCACTGAGTACCCACCAGCTAGAGGTTTCTGCTTTGCATGCCGTACACAGCATCTGACCCTCTGATCTTCACCCACTTGGCTCCCTGGTGGTGAATGGCCTTGATTTCTCACCCTGGAATAAATCCGAGCACAACCAAATGAAGGTAGCAAAGCAGCAGCAGCCACTCAAGGGCAGTGAGGTGCTCGGGAATACAAATTATTAAGGTGGAGGGAAGGAGACAAGAAGTTCCCCCAACAGAGAAAAAGTACACCTTGCCGTTGACTTAGCAATAATAAGCCCCTGCCCTTTTCCAGAAGGATTGGGCAGAGCCTTCTGGGAAACCTCATGTTCCCCAGTTTGAGCGAGTCTTGCCAAATGAGGAAGGAAAATTCCAACACTGGATGACCATGCCAACTCAGCCATATTCCATGGGCTCCACCATTTGGAGGGAGCATTTGGGGCTGAGAAGCTAGAGGACAGAGTGCACCTCCATCCAAGTTGACCCAGAAGTGGGAGGAACTGGGAACAACCAGTGTCTCCTTATAAGGCCAATTCAAGTGAAAAGGCCAGGAAAGTGACACGCTGGATGTACTTGATACATGAGCATTTCTGCTGCAGGCTGAAGGGTAGAGGTTCAGTGTGTGGAAGTGCAGGTACCACCACTCTCCTGGCAGCACCACAGCGTCAACATCCCCACTGGTTATGCACACTACATCTCTTTCAACT
>TRINITY_DN94721_c0_g1_i1 len=230 path=[0:0-229]
GAGTACGGGCAACGACAGAGTTACCGAGTCTCGTCACCTCAAGATGCCGATGTGGTGCCAACGTCTCCTCCACAGCATCGGCAATAGGCGCCTCGTGCATGGACACCGACTCGATGTCGACGAGTCGACGAAAGAGCTCGTGCAGGTCGCCCGCCGGCTTCAAGTCCATGCCGGACACCCTACCAGTGTTGCCACGGACCAGTCCGAGGAAAACGTGCGAAAGACAGATC
>TRINITY_DN94650_c0_g1_i2 len=396 path=[0:0-395]
TTCTTCTTTTTTATAAAAAATGGTGTGGGGGGGGGGGGGGGGGGGGGGGGGGGAACTGGCAGGGAGGGGAGGAAATCTTGATTTCTTCCTGTTTTAACAAACATGCTGTTGAATTTTAAACCTCGGTAAGAGATTTGATTTATATAAATAGAATATATTTCTCTCCATTAATGTCTGCTGGAATTAGCCCATGGGAAAAATTCAGTCCCGTCTTATTTTTTCCTCTGTTGATGATGATTTTGGGCACTTAAGAAGACTCCTTTTTAAAAACTGTCGTGTTAAATACAATTGAATCTTTTAAACAGAAGACACAAAATGGAATCTCAGATATGCTGCTGATCACCTGTGTCATTTAAAATATGCATCACCTTCTTAAACTTCTTAATAAATACTGAC
>TRINITY_DN94697_c0_g1_i1 len=250 path=[0:0-249]
GCTGCCTCGAGCTGCCTAGGCAGGAGAGGTGGGATATAAATAATGAAAATAAATAATAAATAAATATTTTGGACAGCTCATCCCATTGCTATAGCTGGTACTAATTCTAAGATGCCCAGAGCTGGTCTTGAGGGTCCTTGAAAATGATGGCTGCACATTCCTTGACTTTTAAATGCACCAAAGATTGTGAAAGCTTTGCAGGCAGCAAAGGTTCACCAAGACATCATGTAGTCCCTACCTTACAAAAAAT
>TRINITY_DN94733_c0_g1_i1 len=295 path=[0:0-294]
CCCAGCATGCTATTCTTGCCAGCTTCTTGCCATGTCGCCACGTCTCCACAGTCAGAGAGGGGTTTGGAGCTCTAGGGCTACACCGTGGAACTTCTTAGAGCCATTGAGCATTCCCTTCTCACCAGTTTTTTGCAGGCTGTGCTCTTCGGTTTGGGGGAAATCACACAACAATGGTAGCAGCACTCCACATTCGTCATTCGAAGGTAGGTAAGGAAGGCTCAAAGGGAAGGAAACAAGGAAACTTTCAAACCACAACATTATCAATCCAGGGGCCAGTCTTTCTGATCACCGGCAC
>TRINITY_DN94733_c0_g2_i1 len=208 path=[0:0-207]
AAATGCTGCCATCTCCTCCTGGGTGCCTATTGAAGCTCTGACAACGGTAACATTCTCTGCCTCTGATCCCGCCGCCACACCGTGCCCAAAGCTCCGCCCTCCACAAGAAACATCACTGAGGAGGGGTTTGGAGCTTCAGGGAGAGGCTGTGGTTTTATCCAGTGGCGCCCAGCATGCTATTCTTGCCAGCTTCTTGCCATGCCACCAC
>TRINITY_DN94639_c0_g1_i1 len=232 path=[0:0-231]
TCAAAAAAATAAATACATCTGCACTTGTGACCACCAGAGACACTTAACACTTATGGTTGCATTTCTGATTTCAATGTGATTATTCACAAGTGGTTTCAAGATTGCAGCCTAAGTGTGCAATCTTCAAAAGAACAAAATAAAGCTAGGTATTCAACCCCCACTGAATGTCAACAGGTGCTGGGAGCATTATTCTCTTCCATGCTTTTCGAAATCTCACCGCAAATAAAAAATG
>TRINITY_DN94658_c0_g1_i1 len=593 path=[0:0-592]
TCGCACTCATACGTGGTGTCGCCCGTCTGACGGCAGGTGCCCCCGTTCTGGCAGGGCGAAGGGTTGCACGGCACATAGAGGTGGTCGCAGTTGGTGCCCGTGTACGCCAGCTTGCAGTGGCACTGGTAGGAGCCCACCTCGTTGACGCAGCTGCCGCCGTTTTTGCAGATGGAGGGCGTGAGGTTGCACTCATTGAAATCCTGCTTGCAGTTGGCCCCGTGGAAGCCCGTCGTGCACTTGCAGACATAATGAGCTTCGAAGGGGACGCACTGGCCGTCGTTGGCACAAGGGTTGGAGGCACAAGGGTCTGCCTGCTGGCAGGTTTTACCTGACCAGCCTGGTGGGCAGCGACACTTATATTCGGTCAAGGTGACAAGGTCACAAGAGCCCCCATTGCGGCAGGGGTTGCTGATGCAAGCATTCTCCACGCGGGTCAGGCACAGCCGGTCGGTGAAGCCCAGGCGGCAGGTGCAGGTGTAATCCACCGTGTTGCTGTGGATGATGGGGTGGCAGGTTCCGGAATGCTTGCAGGGGCTGCTGAGGCAGGGATTTGGTAGCTGACACCGGTCGCCGGCATAGGCACTTGGGCATTG
>TRINITY_DN94674_c0_g1_i1 len=349 path=[0:0-348]
CGGGGATATTATTTATGGCAATTGGATCTTAGCAGGACCATTGGAGATCAGCCAAAATGAAGGCAGAACAAGCAGTAAATGGAGCACTGAAGTTTTGGAGAACGTATTGGGGGTGAGGGGAATGGTAGCCCCTGCGCTCAAACTTCTGGAACATAAATTGTACCCTTAAGTTCTGTATGGTGCTGAATTATGGGATATTCCACTACGATAGAGATGGAGGTTTTTCAAAATTGGCTTTCAGAAAGCCATACTGGGTGTTTCTAGAAGTACCCCTTCTGCCTTTGCTAGGATTGAAACTGATGTTCTACCTGTGAAGATGAAAGCCCGTTTGTATGTGTTTAATAGATCG
>TRINITY_DN94683_c0_g1_i5 len=287 path=[3:0-35 9:36-56 10:57-59 12:60-73 13:74-85 14:86-89 17:90-113 18:114-116 20:117-126 24:127-139 28:140-155 29:156-158 32:159-189 33:190-191 34:192-286]
AGGGGGATCAGCTTGATGTGTCCTTTGCTTTGCTGTTAAGGATCTCGCTGCAGTTGGGTTTCTCCTCTTCACCTCTCAAATGGTTCAGGAAATCTACAGCCGCAGAGGGTTATTGCCAAGGGTGTGAAATCCCCAAGTGATCATGAGGCAACTCCCAGAGACTAGATTCTGTGGCACCTCCAGACGGTACCAGCCCATTCCCGTTTCCCTGGCAGCGTTTCCCATACTTGTTTCTTCTCTGGGGATCCAGTTTAGTTTATAATTTCAGGGGGGAAATTCTTAGCCCG
>TRINITY_DN94683_c0_g1_i6 len=263 path=[4:0-27 7:28-32 10:33-35 12:36-49 13:50-61 15:62-64 16:65-65 17:66-89 18:90-92 21:93-104 25:105-107 26:108-114 27:115-115 28:116-131 29:132-134 31:135-165 33:166-167 34:168-262]
TGAGGATCTTGCTGCCGTTGGGTTTCACTCTGTGTTTCTCCTCTTCACCTCTCAAATGGTTCGGGGAATCTACAGCCGCAGAGGGTTATTGCCGAGGAGGTGAGATCCCCAAGTGCTCATGAGGCAACTCCCAGAAACTGGATTCTGTGGCAGCTCCAGACGGTATCAGCCCATTCCCGTTTCCCTGGCAGCGTTTCCCATACTTGTTTCTTCTCTGGGGATCCAGTTTAGTTTATAATTTCAGGGGGGAAATTCTTAGCCCG
>TRINITY_DN94683_c0_g1_i4 len=336 path=[2:0-62 6:63-67 8:68-71 9:72-92 10:93-95 11:96-136 16:137-137 17:138-161 19:162-177 25:178-180 26:181-187 27:188-188 28:189-204 30:205-240 34:241-335]
ATCCACCTCCCCAAATGCAGCCTGTTTCCTCCAGCTTTGAAGGGGGATCTGGTGTGTCCCTTGTTTTGCTGGTAAGGATCTCGCTGCAGTTGGGTTCCAGTCTGTGTTTTTCATCTTCACCTCTCAAATGGTTCAGAGAATCTACAGCCGCAGAGGGTTATTTCCAAGGGTGTGAGATTCCCCAAGTGCTCATGAGGCAACTCCCGGAGACTAGATTCTGTAGCACCTCCAGACGGTATCGGCCCATTCCCGTTTCCCTGGCAGCGTTTCCCATACTTGTTTCTTCTCTGGGGATCCAGTTTAGTTTATAATTTCAGGGGGGAAATTCTTAGCCCG
>TRINITY_DN94683_c0_g1_i3 len=244 path=[0:0-85 8:86-89 9:90-110 10:111-113 12:114-127 13:128-139 15:140-142 16:143-143 17:144-167 18:168-170 22:171-185 26:186-192 27:193-193 28:194-209 29:210-212 32:213-243]
GCAGAGTGAAAATAATCCACCTCCCCAAATGTAGCCTCCTTCCTCCAGCTTTGACGGGGGATCTGCTTGATGTGTCCCTTGCTTTTCTGGTAAGGATCTCGCTGCAGTTGGGTTTCTCCTCTTCACCTCTCAAATGGTTCGGGGAATCTACAGCCGCAGAGGGTTATTGCCCAGGGTGTGAGATCTCCAAGTGCTCATGAGGCAACTCCCAGAGACTAGATTCTGTGGCACCTCCAGACGGTAC
>TRINITY_DN94683_c0_g1_i1 len=341 path=[0:0-85 8:86-89 9:90-110 10:111-113 12:114-127 13:128-139 15:140-142 16:143-143 17:144-167 18:168-170 21:171-182 25:183-185 26:186-192 27:193-193 28:194-209 29:210-212 31:213-243 33:244-245 34:246-340]
GCAGAGTGAAAATAATCCACCTCCCCAAATGTAGCCTCCTTCCTCCAGCTTTGACGGGGGATCTGCTTGATGTGTCCCTTGCTTTTCTGGTAAGGATCTCGCTGCAGTTGGGTTTCTCCTCTTCACCTCTCAAATGGTTCGGGGAATCTACAGCCGCAGAGGGTTATTGCCGAGGAGGTGAGATCCCCAAGTGCTCATGAGGCAACTCCCAGAAACTGGATTCTGTGGCAGCTCCAGACGGTATCAGCCCATTCCCGTTTCCCTGGCAGCGTTTCCCATACTTGTTTCTTCTCTGGGGATCCAGTTTAGTTTATAATTTCAGGGGGGAAATTCTTAGCCCG
>TRINITY_DN94683_c0_g1_i2 len=277 path=[1:0-41 7:42-46 10:47-49 12:50-63 13:64-75 14:76-79 17:80-103 18:104-106 20:107-116 24:117-129 28:130-145 29:146-148 32:149-179 33:180-181 34:182-276]
CCTTGTTTTGCTGTTAAGGATCTTGCTGCCGTTGCGTTTCAGTCTGTGTTTCTCCTCTTCACCTCTCAAATGGTTCAGGAAATCTACAGCCGCAGAGGGTTATTGCCAAGGGTGTGAAATCCCCAAGTGATCATGAGGCAACTCCCAGAGACTAGATTCTGTGGCACCTCCAGACGGTACCAGCCCATTCCCGTTTCCCTGGCAGCGTTTCCCATACTTGTTTCTTCTCTGGGGATCCAGTTTAGTTTATAATTTCAGGGGGGAAATTCTTAGCCCG
>TRINITY_DN94683_c0_g1_i7 len=333 path=[2:0-62 5:63-119 13:120-131 15:132-134 16:135-135 17:136-159 18:160-162 20:163-172 23:173-184 27:185-185 28:186-201 30:202-237 34:238-332]
ATCCACCTCCCCAAATGCAGCCTGTTTCCTCCAGCTTTGAAGGGGGATCTGGTGTGTCCCTTGCTTTGCTTTCGAGGCTCTTGTTGCCGTTGGGTTTCAGTCTGTTTCTCCTCTTCACCCCTCAAATGGTTCGGGGAATCTACAGCCGCAGAGGGTTATTGCCAAGGGTGTGAGATCCCCAAGTCCTCATGAGGCAACTCCCGGAGACTAGATTCTGTAGCACCTCCAGACGGTATCGGCCCATTCCCGTTTCCCTGGCAGCGTTTCCCATACTTGTTTCTTCTCTGGGGATCCAGTTTAGTTTATAATTTCAGGGGGGAAATTCTTAGCCCG
>TRINITY_DN94683_c1_g1_i2 len=332 path=[0:0-163 2:164-282 3:283-284 4:285-331]
CCCTGGCAGCGTTTCCCATACTTGGTTCTTCTCTGGGGGTCCAGTTTAGTTTATAATTTTCAGGGGGGAAATTCTTCTTCCGGTATGTAACATTCCCCAGCTCATACAGCGCAGACTTAGCAGTTTCCATCGTGCTGATGAGACTCCCTAGACTCTTTCCATCAGATGCACAGACCCTTCTTGAAAAAGTCCTCTCTTTTTAACCAAGAATTATTTTTTATTGCTGGGATAACAAATTATTTCCATGTCAAAAAGCCCAGTACACTCTCTCCTCTTGTGTGCTCTTTTGTGGTTTTGCTAAGAATCTTTTTCAACATGCCAGATCGGAAGAG
>TRINITY_DN94683_c1_g1_i1 len=241 path=[1:0-72 2:73-191 3:192-193 4:194-240]
CAGTCCGTACAACCCAGTCTTAGCAGCTTCTGCCGTCCTGGTCAGACTCTCCCCATGAATTCTCTTTCCATCGGATGCACAGACCCTTCTTGAAAAAGTCCTCTCTTTTTAACCAAGAATTATTTTTTATTGCTGGGATAACAAATTATTTCCATGTCAAAAAGCCCAGTACACTCTCTCCTCTTGTGTGCTCTTTTGTGGTTTTGCTAAGAATCTTTTTCAACATGCCAGATCGGAAGAG
>TRINITY_DN94683_c1_g1_i5 len=239 path=[1:0-72 2:73-191 4:192-238]
CAGTCCGTACAACCCAGTCTTAGCAGCTTCTGCCGTCCTGGTCAGACTCTCCCCATGAATTCTCTTTCCATCGGATGCACAGACCCTTCTTGAAAAAGTCCTCTCTTTTTAACCAAGAATTATTTTTTATTGCTGGGATAACAAATTATTTCCATGTCAAAAAGCCCAGTACACTCTCTCCTCTTGTGTGCTTTTGTGGTTTTGCTAAGAATCTTTTTCAACATGCCAGATCGGAAGAG
>TRINITY_DN31435_c0_g1_i1 len=252 path=[0:0-251]
CGCATCTGTAGGGGACAACTGGCTCTGAGTGGGGACATCCTTTCTCCCCTGCTCCCCTCAGTATTTCCTCAGGGTGGGGACTGCAGGGAGGCCAGACCAATATTGCCCCCAACCTGCAGAGGAAGAGAGGCTGAAAGAACAAAGGCAAAGACAGAGAGGATGGAGCCACGATATACAAGACTATACAGCCCTACTGCTTGCTTGCTGGCCAAGTTATGGCAGTGGCATTCACTTACTATTTATCACCCAAAC
>TRINITY_DN31458_c0_g1_i1 len=274 path=[0:0-273]
TCCCACCTCCACAGGGCAGCTCCCCCAACTCTGCCCTGCCTCCACCAGGCAGCCCCCCACTTTCCCTGGCTCTGCCCTGCCCTCCAGCAGGATAGCACATAGACCCTCAAGGCATCAGCTGCTCCATCCCATCGTGTCAAGACAGCAGCTTCCCAGGGAAATAATCTCCCACTCCATACGGCAGCACCAGCCCCTCCCCAGGAAAACGGGGTGTCCTTTTAGTCCACCACACATCCCCAATAGAGACAGGCCTGGACCCTTTGGGGGAAGCACT
>TRINITY_DN31445_c0_g1_i4 len=2674 path=[1:0-583 5:584-702 6:703-991 8:992-1049 9:1050-1087 10:1088-2673]
AGACGTGTGCTCTTCCGATCTCAAGTGCTGGGGTAGTTTGCTCACTTGGTGGCAGAAGTGGCGGCTCCCCAGCTTCTTGTATTTTCTCCTCTCGCGGGCGCATGAGGCCGGAGGAGACGGCGCTGCCCCTGTCGGGGGCGGCGGAACTGGAGCGGCTGAAGCGGGCGGCGGGCGAGTGCATCGAGCGGGGTGCGGGGCTGCTGGGCGCGCTGAGCGGGGAGATCTGGAGCCGGCCCGAGCTGGCCTATGAGGAGCACGAGGCCCACGGAGCCCTGACCCGCTTCTTCTCCTGCCCGGAGCTGCCGGGGGCCGCCTGGGCGGTGCAGCCCCGCTACAAGCTGCTCACCGCCTTCCGCGCTGACTGGGCTGCCCCGGGCCCCGCTCTCCCGCCGCTGCGCCTGGGCTTCTTGTGCGAGTACGATGCGCTGCCCGGGATCGGCCACGCCTGCGGCCACAACCTCATCGCCGAGGTGGGGGCGGCGGCGGCGCTGGGACTGAAGGGCGCCCTGGAGAGCCTGCTGCCCCAAAGCCCCCCGCTCCCCCGCCCCGTCAAGATCACGGTGCTGGGGACGCCTGCAGAAGAAGATGGAGGAGGCAAAATAGACCTAATCAAGGCTGGTGCTTTTGATGATCTAGATGTTGTATTCATGGCCCATCCCTCTCAGGAAAATGCAGCCTATTTGCCCGATGTGGCAGAACATGAGCATAATAAAAAACGGTGGTGTGAAGCCCAATATCGTCCCTTCTTATGCTGAATTAGAGTTTTATGTACGTGCCCCTTCATTAAAAGAACTCTCCGTTGTGACAGAGAAAGTGGAGAACTGCTTCAAAGCTGCAGCTCTTGCCACAGGATGCAAAGTGGAATTAAAAGGTGGGCAGCAGGATTACTACAATGTGCTTCCTAACAAGAGCTTGGAGAGAGCTTACGTAGAGAACGGTGAAAAGCTCGGAATGGAATTCATTTCCAATGATGTTGCTTTGAATGGCCTATCAGGTTCCACTGACTTTGGAAATGTTACCTTTTTAGTTCCTGGGATTCATCCCTACTTCTATATTGGCTCAGATGCACTGAATCATACTGAGCAGTATACTGTAGCTGCAGGGGCAGAAGAAGCCCAGTTCTATGCCTTGCGTACAGCAAAAGTTTTGGCAATGACTGCGTTGGACGTTATCTTCAAACCAGACCTGTTGGAAAAAATCCGAGAAGACTTCAAACAAGTGAAGCTGAAAGAGGAAGTAATGGAACAAGGCAAAGAATCTTGCCTTGGGATTGGAGCAGCATGTGCATCTCGTTAAGAAAACACTCCAGTCTTCTGCTTCATAGAAATGGACAGTTACTGTACTTGAATTCTCAGAGACTGGACAAGTATGTGCTGGAAAGATGTTGATCTGAGTGTTTGGAGGTGGGGACAACTAAATGACCTCAGTGCATTTTTCAAAACTCTTACTTTTGTCTGATTTTTATATAGCTTTCTCATTATTGTGAACAGAATTATATGATGAATTTGGTTGATTGGGAAAAAAATATTCAGAGGTGTCTGCAGTGACTGACAAACAAGCAGAATGTTTTAGCATAGTAACTATGCATAAATTCTTCCATTTGGTGGAAGGAATGCATGCTGGTAACCCTATGTATGAATGGCTCAAGAAAATTTTTAAATGTTACATGACACTAGTTTCAATAAGCTTGGTGGAGAAGGACTAGAGAAGCAATATGTTACACCTTGTAAATATTTCAAAACCCACTTGTTGGAAATGCAAGCCAGTCAAGTAAGCCAATGTACCTGATGGAGAACTCTGTATATGTAGGTTGGTGTTTTAAAAAATGGGTGTCTAAAGCAGAGTTTCTTAAATTCATATTTAGAATCTGACCTGACTTCAGAAATATTACTGCTCCCAGGATCTCCCACTGCTGTTAATAGGAGCTTGAGAATCAGATAAGAGCCCAGATTAGCCTATTGAATGTTAGTCTTTGTCCTTGTAACTTTTTGAAATTAGTTTTGTGACCCAATTTAAAGATAGTCTTTCATACTACTTGGTTGCCAAATCTCACTTGTACCTTAAACAATAGATTAATACACTAAAATGAACGGCCAGATTACTTGTACTTTAATTTTCCCCCAGCATGAAATTTCTGATGGAAGTGGGTAAGGAGCAGATGAAATAGCTGAATATGCTTTGTTTGTCATTGTATTGAGGAGGAAGTAAAGCAGTGGTGAGCCTCTGAAGGCTCTCTTCTTTTTTTGTCTTAGCAGCACAAGACCCCCCCCAACACAATATTCTAGTCAGAAAAAAATCAACATAAGACATTTACCCAAACGTTGTTTGGGCTTGTCTATAGAAATGCTGCTTTAGAAACATAGGCAAACCATGCCACCTACCTAAGTGTAGATGCAGATCTGTTGACAAGAACTCTTACTTACCTGGTGCAATTGTGCCTGGAACTGGTGTAAGAGTTCCTATCAATAGAAATGCATCTACAATGGGGCTCTACTGGTAAAGAAAGAATCGCACTCCTAACAGTTACTCTAGTGGTGAAAAACTTTATATCTGTCCTTTTAACAAGTGAATGCTGTCTTCCAAAGAGCACTGGGGAGGAACTAATTCCCTGACTCCTATTGATTTACCCAGGTGCACTTCATGCTCCCTGTGAGAAGGATCTCAGCTTGCAGAC
>TRINITY_DN31445_c0_g1_i2 len=692 path=[1:0-583 4:584-691]
AGACGTGTGCTCTTCCGATCTCAAGTGCTGGGGTAGTTTGCTCACTTGGTGGCAGAAGTGGCGGCTCCCCAGCTTCTTGTATTTTCTCCTCTCGCGGGCGCATGAGGCCGGAGGAGACGGCGCTGCCCCTGTCGGGGGCGGCGGAACTGGAGCGGCTGAAGCGGGCGGCGGGCGAGTGCATCGAGCGGGGTGCGGGGCTGCTGGGCGCGCTGAGCGGGGAGATCTGGAGCCGGCCCGAGCTGGCCTATGAGGAGCACGAGGCCCACGGAGCCCTGACCCGCTTCTTCTCCTGCCCGGAGCTGCCGGGGGCCGCCTGGGCGGTGCAGCCCCGCTACAAGCTGCTCACCGCCTTCCGCGCTGACTGGGCTGCCCCGGGCCCCGCTCTCCCGCCGCTGCGCCTGGGCTTCTTGTGCGAGTACGATGCGCTGCCCGGGATCGGCCACGCCTGCGGCCACAACCTCATCGCCGAGGTGGGGGCGGCGGCGGCGCTGGGACTGAAGGGCGCCCTGGAGAGCCTGCTGCCCCAAAGCCCCCCGCTCCCCCGCCCCGTCAAGATCACGGTGCTGGGGACGCCTGCAGAAGAAAGAGGGGGAGGCAAAATTGACTTGATCAACGCTGGTGTCTTTGATGACTTGGATGTCGTTTTTATGAGATCGGAAGAGCGTCGTGTAGGGAAAGAGTGTAGATCTCGG
>TRINITY_DN31445_c0_g1_i3 len=2348 path=[0:0-525 2:526-598 12:599-2347]
TGACCTATTTTCCTAGCCACTCCAAGTGGCTAACCTTGGGGAAATGGCTGAGTGGGAGAACGGAACCTGCAATAGAGAAACCAGAGCAGCATGGCCCAGTACACTAGTTTGTTTGGTTGGTTTTTTACGTTTTATTGCTCTAGACTTGATGTCAAGTTCTAAGCCACTAATGGCTACGTTGCTAATCCACAACAGCGAATTCTCCCTCTGTTCCATCTGGGGTTGATTGACTGTCTTATGTTATCCCTGTCTTATATTCCCATGAGCTTTAACTCAGGGCAAAGTACCTCAGGGTTTATGCCTGACTGAAATAGGGGACTTTATCTGAGGTGTGGTGGTGGTCTGTATTTGTCATGTAACTGTGCCAAAGCTAATCATGTTTCAAATAGTGCAGAATTTTGTGAGAACATGTACTCTGACAGAGTGGTATCCTATGCATATTGTTTAGTCTTTGATTGTCAATTTCTGCATATTAAGTTTCTTCCTAAGGTGTCTAGCTGGACTTCTTTAGGTTTTCTCAAGATCTTTTTTTTTTTCAAGCAGAAGACGGCATACGAGATTACAAGGTGACTGGAGTTCAGACGTGTGCTCTTCCGATCTGGTAAGTCAGGGAGGTGGATCTGCTGTGGAGGTGAGATCTTTCCCAGCTTCACCTTCCTAGTATTCACAAGGACTGTAGGCTTTCAGCAACTCCTAGATGGCTGTGAGCTGCTGAGCATGTTTCAAAGGTGGGAGACTGGCTTTGTTACCAGCCTAATACTTTGGAATACTAAGCATATTCCATATAGACGCCAACGGCATAGCAGGAGACAAAATAAGTAGTTCAGATGATCTCTTTTATTGGACCAACTTCTGTTAGGAAGAGCGTGTAAGATTTGTAGGAACCTTCCTCGGGCAAGTAAAATCATACAGATGAAATTTTGTTAGGAGCTTCTTTTAGTCTAAAGATCTTATTGTTGAGAATTATTAGACCCTGTGTATTCTGCATTTCCTCTCCGTTGGCAGCAATGGTGAAAATGCAGGCTACATGAGGCATTCTGGTAGTTATTTGGCCATACTTCCTATTTTGCTGTTGCAGTTTGGAACTTTTTGGGAAGCACTTGGACCTTCAAACATGTTAAGCTTTGTAAAAGGAAGCCACTGCTTAACAGCAGGCTAGGGAAAGTGTTCTGCTCTTGTGTGGCTTCTCTGGTGTCTGTCAAGAGCCTGCTTTTTGGCTAAAATTTCTCTTAATTCTGTACCTACACATGGATGCTTGCTACTCTGCAGTCTCATTGTTTACTGTTCCTGTTGTGGATTACCTTTATTCTTCCTGCAGAGAGATGAAAATCCAAGGTCAAATGACCAATAGGTGAAATAGTGATGACTAGTGTCATCTGTAGATATCTCCTAGATCAGGGGTGCTCAGAACATCTATCATAATCACAGAGTCAGTCGCATGATGTTCCCCGGGTTCCTGGTTCCCATGCTGCTCAATTAGTGTGCATGCATGAGAAGCACTAGAGGTGTGGGAAGACAAAGGTGGTGGTTGTCATGGTGTCAGTGCAGCAGCCAGCGCACCACGTGGACCTTGTGAAGCCGCTTGGCTAAGAGAGTAAGAAGCACTGAAGCAGCAAGCTTGCCAAGCTTACCCAAGCAACTTATGGAAAGTAGTGGGGAGCTGCCTGGGGGTGTCCAGCCCACTACCGTGGGGGCGGGCAGGCACCTATGGCAGGGAAGCAACCCCTGGTCTACATACAATGTAGCTTGTTCCTTGTACAACCATTTGCAGATCTGGCCATGGTGTTTATCTTGTGATTCTGTCCTTTGGTTCTTAAGAGGAAGTTTTGTCTTGATACTTGCCAGGGATTATAGCTGATAATGGGTCTACCACCTGTCATAGTGTGATAACATCATCAGCATTTGTCTACCTGCTGCCATTTTCAAGGCTGCCTGTTATTTCCAGAAGAAATAAAATTTATACCTATCAGGGTCCCCTTGGCTGCCATCAGTGATAAGCTTTTAATCACTGATGAATGATTCAACCACATGAGGTTCAGTGTACTTTGGAAATACCAGAGGCCAGTGATAGCATCCAAAAGAAACTAGCAAACTCTCATCACAGGTAAACTCTTTCAGTTTAAGTGTTTGCACACAACGTATGGAAGCTATGTTTTTAGTGGTTCCTTTTGGGTTGCTTTTGGCAGAAGTCCTATATTGCCAATCTGAAATGTAATTAAACTAATAATTCATTGTTTTACCCTGCCATAACACTTGTAGCAGTATATGTTCTAAACTAACATGGATAAAAAATGTATTCCTAAGAATAAATGGGTTTGTGTAATGGCAAAAAAAAAAAAAAAAAAAAA
>TRINITY_DN31445_c0_g1_i5 len=3261 path=[0:0-525 3:526-1578 8:1579-1636 9:1637-1674 10:1675-3260]
TGACCTATTTTCCTAGCCACTCCAAGTGGCTAACCTTGGGGAAATGGCTGAGTGGGAGAACGGAACCTGCAATAGAGAAACCAGAGCAGCATGGCCCAGTACACTAGTTTGTTTGGTTGGTTTTTTACGTTTTATTGCTCTAGACTTGATGTCAAGTTCTAAGCCACTAATGGCTACGTTGCTAATCCACAACAGCGAATTCTCCCTCTGTTCCATCTGGGGTTGATTGACTGTCTTATGTTATCCCTGTCTTATATTCCCATGAGCTTTAACTCAGGGCAAAGTACCTCAGGGTTTATGCCTGACTGAAATAGGGGACTTTATCTGAGGTGTGGTGGTGGTCTGTATTTGTCATGTAACTGTGCCAAAGCTAATCATGTTTCAAATAGTGCAGAATTTTGTGAGAACATGTACTCTGACAGAGTGGTATCCTATGCATATTGTTTAGTCTTTGATTGTCAATTTCTGCATATTAAGTTTCTTCCTAAGGTGTCTAGCTGGACTTCTTTAGGTTTTCTCAAGATCTCATTATTACCTAATATCTATTTGAAAAGTCAAGATCTTCTAATCTTATTTTGGATAAAAAGGTGTTTAGGGACTAGGTAGGACTCGTATGTCTTGAGTGAAAATTTAGAGAGGGGGCGGTGGTTTTGTGATCCCAAATGGAACTAAAGTATTTCAGATACGTTTACTGAGCTACCTTGCCTTCATCTCTTGATTTGGGAATGGCATTTTCTTTACAGCACCTTGGTAGATTTCCAGTGAATTAAAGTTTAAGGGCTTGCTTTAGCCGGGGTATGGCAGCATCAGTGGAATTTGTCTATTTCTGTTATGTGATAGGCCCTAGAACTGTGTGCATATCTGTAAAACATTACCCTTTCAATTTGGCATCTAGACCCGAGGTTCAGTTTGGGAAGGAATGGTTTTGGGTAATCTTCTAGAAATCCTTATTCATTGCACAAGTCTCCCCTCAAGGCATGCTGTTTTGAAGCATTTCTTGTATAGCCCTCATACAACATAATTCCAGCTATATGAATGGTTTGGGGAACATCTGAAACTTTTGGATGATTGAGCATTCATGTCAACCAAAGTAATTTAACAGCACGGCTATATCTGGGGTAGGGGAATACCATAGGAGTTTTTGATAAAAGGAATTTGGGTAATTGGAACTGAACTAGATGAACTGGGTTTTTTTCTGAAACCGTTTTAGACCTCAGTAATAAGCTGAGGGTGCATAAATAAGATCATGCAGCAACAGTATTCTTGAACCACAGTCACTATGCTAAGTGTGTGTTGTCCTCAAAAAATTTAACTGATTGACAATAAGAACCGTTATAGCTTTTTAGCAGAATTCAGCTGTTTCTACAGAACTTGTTTCCTATCTAACAAGCAGCCTAAGATGGATTAACTACTTTGTTAGAAGTATGAGTGGATTTAACATTGCTTCGGAAAAGGATGCTTTGGTTTATTAAATCCAAATACAGGAACGTATGTAGCCTAGATCTTTTGTAAAACACTCAAGTTTTTTGTGTTAAGCTATGCATTTAAAACATTGAATAATTTTCTTTGCCTCTCTCCTAGGTTCCACTGACTTTGGAAATGTTACCTTTTTAGTTCCTGGGATTCATCCCTACTTCTATATTGGCTCAGATGCACTGAATCATACTGAGCAGTATACTGTAGCTGCAGGGGCAGAAGAAGCCCAGTTCTATGCCTTGCGTACAGCAAAAGTTTTGGCAATGACTGCGTTGGACGTTATCTTCAAACCAGACCTGTTGGAAAAAATCCGAGAAGACTTCAAACAAGTGAAGCTGAAAGAGGAAGTAATGGAACAAGGCAAAGAATCTTGCCTTGGGATTGGAGCAGCATGTGCATCTCGTTAAGAAAACACTCCAGTCTTCTGCTTCATAGAAATGGACAGTTACTGTACTTGAATTCTCAGAGACTGGACAAGTATGTGCTGGAAAGATGTTGATCTGAGTGTTTGGAGGTGGGGACAACTAAATGACCTCAGTGCATTTTTCAAAACTCTTACTTTTGTCTGATTTTTATATAGCTTTCTCATTATTGTGAACAGAATTATATGATGAATTTGGTTGATTGGGAAAAAAATATTCAGAGGTGTCTGCAGTGACTGACAAACAAGCAGAATGTTTTAGCATAGTAACTATGCATAAATTCTTCCATTTGGTGGAAGGAATGCATGCTGGTAACCCTATGTATGAATGGCTCAAGAAAATTTTTAAATGTTACATGACACTAGTTTCAATAAGCTTGGTGGAGAAGGACTAGAGAAGCAATATGTTACACCTTGTAAATATTTCAAAACCCACTTGTTGGAAATGCAAGCCAGTCAAGTAAGCCAATGTACCTGATGGAGAACTCTGTATATGTAGGTTGGTGTTTTAAAAAATGGGTGTCTAAAGCAGAGTTTCTTAAATTCATATTTAGAATCTGACCTGACTTCAGAAATATTACTGCTCCCAGGATCTCCCACTGCTGTTAATAGGAGCTTGAGAATCAGATAAGAGCCCAGATTAGCCTATTGAATGTTAGTCTTTGTCCTTGTAACTTTTTGAAATTAGTTTTGTGACCCAATTTAAAGATAGTCTTTCATACTACTTGGTTGCCAAATCTCACTTGTACCTTAAACAATAGATTAATACACTAAAATGAACGGCCAGATTACTTGTACTTTAATTTTCCCCCAGCATGAAATTTCTGATGGAAGTGGGTAAGGAGCAGATGAAATAGCTGAATATGCTTTGTTTGTCATTGTATTGAGGAGGAAGTAAAGCAGTGGTGAGCCTCTGAAGGCTCTCTTCTTTTTTTGTCTTAGCAGCACAAGACCCCCCCCAACACAATATTCTAGTCAGAAAAAAATCAACATAAGACATTTACCCAAACGTTGTTTGGGCTTGTCTATAGAAATGCTGCTTTAGAAACATAGGCAAACCATGCCACCTACCTAAGTGTAGATGCAGATCTGTTGACAAGAACTCTTACTTACCTGGTGCAATTGTGCCTGGAACTGGTGTAAGAGTTCCTATCAATAGAAATGCATCTACAATGGGGCTCTACTGGTAAAGAAAGAATCGCACTCCTAACAGTTACTCTAGTGGTGAAAAACTTTATATCTGTCCTTTTAACAAGTGAATGCTGTCTTCCAAAGAGCACTGGGGAGGAACTAATTCCCTGACTCCTATTGATTTACCCAGGTGCACTTCATGCTCCCTGTGAGAAGGATCTCAGCTTGCAGAC
>TRINITY_DN31445_c0_g1_i1 len=3792 path=[1:0-583 5:584-702 7:703-1189 9:1190-1227 11:1228-2042 12:2043-3791]
AGACGTGTGCTCTTCCGATCTCAAGTGCTGGGGTAGTTTGCTCACTTGGTGGCAGAAGTGGCGGCTCCCCAGCTTCTTGTATTTTCTCCTCTCGCGGGCGCATGAGGCCGGAGGAGACGGCGCTGCCCCTGTCGGGGGCGGCGGAACTGGAGCGGCTGAAGCGGGCGGCGGGCGAGTGCATCGAGCGGGGTGCGGGGCTGCTGGGCGCGCTGAGCGGGGAGATCTGGAGCCGGCCCGAGCTGGCCTATGAGGAGCACGAGGCCCACGGAGCCCTGACCCGCTTCTTCTCCTGCCCGGAGCTGCCGGGGGCCGCCTGGGCGGTGCAGCCCCGCTACAAGCTGCTCACCGCCTTCCGCGCTGACTGGGCTGCCCCGGGCCCCGCTCTCCCGCCGCTGCGCCTGGGCTTCTTGTGCGAGTACGATGCGCTGCCCGGGATCGGCCACGCCTGCGGCCACAACCTCATCGCCGAGGTGGGGGCGGCGGCGGCGCTGGGACTGAAGGGCGCCCTGGAGAGCCTGCTGCCCCAAAGCCCCCCGCTCCCCCGCCCCGTCAAGATCACGGTGCTGGGGACGCCTGCAGAAGAAGATGGAGGAGGCAAAATAGACCTAATCAAGGCTGGTGCTTTTGATGATCTAGATGTTGTATTCATGGCCCATCCCTCTCAGGAAAATGCAGCCTATTTGCCCGATGTGGCAGAACATGATGTGACAGTGAAATACTATGGAAAAGCTTCTCATGCTGCTGTTTATCCTTGGGAAGGAGTAAATGCATTAGATGCTGCTGTTCTTGCGTACAACAATCTGTCAGTTTTAAGACAGCAAATGAAACCAACCTGGAGAGTTCATGGCATAATAAAAAATGGTGGACTGAGACCTAACATCATCCCTTCTTACAGTGAGCTAGAATTTTACTTGCGTACTCCTTTGATGAAGGAACTCTCCGTTCTGATAGAGAGAGCTGAAAACTGCTTTCAGGCTGCAGCTGTAGCCACAAGATGCAAAGTAGAAATAAAAAGCGAGGAGCCAGATTACTACAATGTGCTTCCAAATAAGAGCCTGGAAGAAGCATACAGAGAGAATGGGAAAAAGCTTGGAATAGAATTTTCAGACAAAGCTCTTCTGGATGGTCTGTCAGGCTCTACTGACTTTGGAAATGTTACTTTTATAGTTCCTGGGATTCATCCTTATTTTTATATTGGCTCAGATGCACTGAATCATACTGAGCAGTACACTGCAGCTGCAGGGTCAGAAGAAGCTCAGTTCTATGCCTTGCGTACAGCTAAAGTCTTGGCAATGACTGCACTGGATGTTGTCTTCAGACCAGACCTGCTGGAAAAAGTCAGAGAGGACTTCAGGCAGGCAACCCTAAAAGAAGAAGGCAACTTCAGTGTAACAGGGGAGAACCTGGCTTCAGCATAGCCTAGGAGTAGGATGAACACTGGCATTGCTGCATGGCTATACATTGTGTGGTGCAAATTTAGTGTCTTCGTTCTAATCATACTAGACACATTCCTCTAGAAGAGGCTAATTTGAGAATAAGAAAACATTACATTTTATCAAGATGCACTTTCTATGCATATTCTCGTGTACAGTGCTCAGGGACAGACACAACTTTATCATGAAAAGTGTAGTTTGAAAAACGTATTTCATATGCTGGTATGGCTAATGGCCTGGAACTACCTTTCTCAGTATGCTATATTGTCACTAGTTCAGTTGTCAGAGATGCTATTATAATAGAGCATTTTCTATTAATGCCTCTATTGCAAATTAACTACGCACTTGCCCAAAACATGTTTTTGCCAGGGCGTGCTTTCATTTACTTTCAGCCCATGTAATTTTCTTGCTCTGCATTTGAGGTTTGTAGTATGGTTCAAAAAGCAAGTATTTAAAATCTCCCCCTTTTTTAAAAGGGATAAGGGCAGCTAGATATCTACTGTTAACTTCTAAAGATTTCAGAGTATCCAGGATCCTTGGACAATGACATTTGTGTTCATTTAATAAACAAAAAAAGTTCTCAACCACTGTCCTTTCTATCCCATGTGCATGGTAAGTCAGGGAGGTGGATCTGCTGTGGAGGTGAGATCTTTCCCAGCTTCACCTTCCTAGTATTCACAAGGACTGTAGGCTTTCAGCAACTCCTAGATGGCTGTGAGCTGCTGAGCATGTTTCAAAGGTGGGAGACTGGCTTTGTTACCAGCCTAATACTTTGGAATACTAAGCATATTCCATATAGACGCCAACGGCATAGCAGGAGACAAAATAAGTAGTTCAGATGATCTCTTTTATTGGACCAACTTCTGTTAGGAAGAGCGTGTAAGATTTGTAGGAACCTTCCTCGGGCAAGTAAAATCATACAGATGAAATTTTGTTAGGAGCTTCTTTTAGTCTAAAGATCTTATTGTTGAGAATTATTAGACCCTGTGTATTCTGCATTTCCTCTCCGTTGGCAGCAATGGTGAAAATGCAGGCTACATGAGGCATTCTGGTAGTTATTTGGCCATACTTCCTATTTTGCTGTTGCAGTTTGGAACTTTTTGGGAAGCACTTGGACCTTCAAACATGTTAAGCTTTGTAAAAGGAAGCCACTGCTTAACAGCAGGCTAGGGAAAGTGTTCTGCTCTTGTGTGGCTTCTCTGGTGTCTGTCAAGAGCCTGCTTTTTGGCTAAAATTTCTCTTAATTCTGTACCTACACATGGATGCTTGCTACTCTGCAGTCTCATTGTTTACTGTTCCTGTTGTGGATTACCTTTATTCTTCCTGCAGAGAGATGAAAATCCAAGGTCAAATGACCAATAGGTGAAATAGTGATGACTAGTGTCATCTGTAGATATCTCCTAGATCAGGGGTGCTCAGAACATCTATCATAATCACAGAGTCAGTCGCATGATGTTCCCCGGGTTCCTGGTTCCCATGCTGCTCAATTAGTGTGCATGCATGAGAAGCACTAGAGGTGTGGGAAGACAAAGGTGGTGGTTGTCATGGTGTCAGTGCAGCAGCCAGCGCACCACGTGGACCTTGTGAAGCCGCTTGGCTAAGAGAGTAAGAAGCACTGAAGCAGCAAGCTTGCCAAGCTTACCCAAGCAACTTATGGAAAGTAGTGGGGAGCTGCCTGGGGGTGTCCAGCCCACTACCGTGGGGGCGGGCAGGCACCTATGGCAGGGAAGCAACCCCTGGTCTACATACAATGTAGCTTGTTCCTTGTACAACCATTTGCAGATCTGGCCATGGTGTTTATCTTGTGATTCTGTCCTTTGGTTCTTAAGAGGAAGTTTTGTCTTGATACTTGCCAGGGATTATAGCTGATAATGGGTCTACCACCTGTCATAGTGTGATAACATCATCAGCATTTGTCTACCTGCTGCCATTTTCAAGGCTGCCTGTTATTTCCAGAAGAAATAAAATTTATACCTATCAGGGTCCCCTTGGCTGCCATCAGTGATAAGCTTTTAATCACTGATGAATGATTCAACCACATGAGGTTCAGTGTACTTTGGAAATACCAGAGGCCAGTGATAGCATCCAAAAGAAACTAGCAAACTCTCATCACAGGTAAACTCTTTCAGTTTAAGTGTTTGCACACAACGTATGGAAGCTATGTTTTTAGTGGTTCCTTTTGGGTTGCTTTTGGCAGAAGTCCTATATTGCCAATCTGAAATGTAATTAAACTAATAATTCATTGTTTTACCCTGCCATAACACTTGTAGCAGTATATGTTCTAAACTAACATGGATAAAAAATGTATTCCTAAGAATAAATGGGTTTGTGTAATGGCAAAAAAAAAAAAAAAAAAAAA
>TRINITY_DN31445_c0_g2_i1 len=1050 path=[0:0-1049]
TGAGAAGGATCTCAGCTTGCAGAATAAGCATAATATGGAAGTTAACTTCCATTTCATGGAACTGCAAGAAATAGAAGGGGAGAGGGAGTTGATTTGAACTAGGCTTTCTTTTCACCCTTTGTTCCATATTTCTATTTTCCCTTTTTACTGTTGGATTCTGCCTAATTCCTACTGTTTTGGGTAGCTATAAAATATCTGAGTGTTCCAAATCACTTGGAGGGTTGGAATGGGATTAGAGAGAATGTAAAAAGCTTAATTACTACTGCTGTTGATGGAGATGGGAAGCAGAACTACCTTAATCATGGTTCTGTCTCTTGCTTGCTTTCCTCTTTAGTATGTACTAGGTTGCTTCAGTAATGCCCCTTCTAGCCCAGATGTTTAATTCTAGAGTAAGGAAGTGATCTTTACTTTTTCTACACCAGATCTGTTACTCCTGCATTTGTGGCACTTGATGTGCATAGCCATTTAGCTCTGAATATCATTATCCCCCACTGGTTTTTTTTAATCATGCCAAGGAATTATGTGCATTTAATTTGTCTTCCAACTGTGGCAGCAACTTCTCCCCTACAGTGTGTTTTTTCCTGTCCAGGAATTAGATACTGAGCTAAGTAGTATGTTCATGACAGAAGCGATATCCTGTCTAGCTGGGACATAGTATGCTATGACTTCTGATTGGCAGACTGACAGGTAGATTTTCTTCAGATCTTGGATTGTTCAGCTCTGTCTAGACCACTAATCATTGATTCAATTATGTGCGTACTAGCCAAGCTTGTCCTACATATTTTACAGCCTCTCTTAAGGCTCTGAAACACAGGAAAGCTTTTTGAGTTTGTGAAAAACTGCCTTGAGTGAATCTCTGGTTTTTGTCCAGTGCAGACTTTTTATTGCTAGTACTAAGCCTAAACAGATGTTTTCCTCCTGTGCTGGCTACATGGTATCTGACTTCTTCCAGATGGTACACATGTTGTTGTGGTTTGTTCCATGTTATAGGAACTTGCTGCTGCAATTTTCTTTTTCTCTTCTCTCCCCTCCCCCCCTCCCACCCCCCCC
>TRINITY_DN31467_c0_g1_i1 len=318 path=[0:0-317]
CAGCTGGACAAAGACATCAACACCTTCTCCATGCGGGTCAGGTGAGCAGGGTGGGGAGGGGCTTGGCCCAGTAGCAGCTGGGGCTCCTCACCGGTGTTCCTCGCCTCCCTGTGCTTACCGCAGCAGTACAACACCCGGTGCTGACTGTATAAAAAGGGGAGGAAGAGTATCAGTTGCCCTGCATACACCCCGGCTGGGCTGTCTGTCTCCCACGCTGGATTGTTAGCAGGGAAACATAACGCTAGGGGAGGTGGGGGGAACCCCCTCCACCAGGACCCATTTTGAAAATTCCAAGAGCCACATAGAAGCTGGGGGAGG
>TRINITY_DN31416_c0_g1_i1 len=329 path=[0:0-328]
CCATGGGTTTAATAGCTCGAGTGTACTCTTTGTGAGTACTTTCATGGAAGAAAAAGTAGTGCAGTAGGGAAATGAGAAAACAAGTGTCCAAGCGATGAGATGTGTCCATCAGCAAAGTGAGCTTCATCCTTATGGCTACCTCACCTCCTTCTTGGGGGAACATTCCCCAAATGCTACAGAGTGGTATCTCCCAGGCTTTTCCTTCTGGTGACAGGCAAAATAGCAGTTGGCATGCTGAGAGAGTTTGAAATGAAAAGCAGTGCCTGTCAGTCAGAGCAAAAGGCGTGCTCTAATGCATCCAGCCAAGCTCCTCTCCTTTCCCACCTCCC
>TRINITY_DN31416_c0_g2_i1 len=581 path=[0:0-580]
GCTCCTCTCCTTTCCCACCTCCCCTTTTCAGGGATGTCCAACAACTTGGATCTTACTTTGCATGCTTGTAAAAAAAAAAGCTACCATTGTGGAAAACGTAGTAATACAGGAGTGCATCATTGATGCCAAAACTGAATTCTTGAAAACTTCAGCTGCACAACTTTCTAGTCCTAAAATGGAGATTCTTGATGACCAATGGCCTTTCCACTTCTTTATTGCAAAACCTGGTCATCTCTTGCTCTAGGCTAAACATTCAGACTTTAAAAATTAAGGGTGAGATGTAAAAATACAAAATTAGATGGAAACGTTGAGCTCTTAAGATTCCAATGTAGTTTTGTTTCTTGATTGAGCAATAAAGATAATCTGTTCACGTTCCTCACTCAACCTTTAACTGGGGTCTTGCTGTCATGAGGCCATTAATAGTGGATATTCAATTGTAGTCTTTAGCTGACCTGATCACTTTTTCTAAGGATACTGTATGTATCCTCTCATGGAGTCAAAAGGCCATTATGGAGTCAAAAGCCCATTTTACACAAGACTGGCCCACTATGTGGTCATGGCTGGGTGCCGCCTGTGTAACC
>TRINITY_DN31465_c0_g1_i1 len=255 path=[0:0-254]
GTGTGCTCTTCCGATCTTTTGCATTTTGTTCCTTCCGTACTACAAGGGACCCGTCCAACCCAGTCAAACAGAAGCAAATATACAGGAGAGCATATGCCCGCTTATTTTCTTCCATCTTCTAGTGATGGTAAACGTTTAACAGCAAAACAATTTCTGGACAGTAAGAACTTCAGTCAGTGTTCCTTTAAATGGAAAAAGCTTTTCTCAGTCCATTATCCCTCCCCTCTGAGCACATGCACTCCTGGGGAGATCGGA
>TRINITY_DN31384_c0_g1_i1 len=203 path=[0:0-202]
ATAGAGAACCACATTCTCAATTCCTTGCCTGCTCCATGAATAGACTAGAGATGGGAAGAGGGAACAGCTTTGCCAGCTCTCCGTTCCCAGGATCCTGAGGGAACCAAGAAAGAAGAGCCACCCCCAGCCTGTGTCATAATAGGAGGCACTACAAGGGAAACTCTCCTCCCCCTACCCCCAATTTCCTACCGGAGAAACCTCGG
>TRINITY_DN31384_c0_g2_i1 len=289 path=[0:0-288]
CTATTCCCACTTGGCAGCCGCCTCCTTCTGCTGCTGTTCTTCCTCTGTATTTTTCTGGGAGAGGGAGAAAGCAGTAGATTCTTCTCCCATCCCTAGCCTGCCCCAGGAAAGATGCAAAAGGCTTTCAGCAGAGGTTCTCTATCCCCTCAAACACTCATTGGAAGAGAATTGGAAAGCGGCCTTCCTTGCTTTGTTTTCCCCGTAGCTCAAGGGGGGGAATCCAGGGTCTCGCTGCCAGGATTTCGGTATGGTGCAAGGAAACCCTGGATTCAGTGAGTGAAAAGCTCGG
>TRINITY_DN31421_c0_g1_i1 len=316 path=[0:0-315]
TTAGACATGTTTTGAAAATTTCAGCCATGCTTTTTCATCTTCCCTTGGTTTTTTTTATAATTTTAGTATAATCAAAGCTCTCTAGAGTGTAAATTTGTTTATGTAATGTAGGGGTTTTAAAAGACAGGTCTCTAATAGAAAAGTCCTTCTAGAATAATTCAATATACATAGAATTTACAAAACAGCTACATTACAGCCCTGCATTTTGGTTACCAAAGGCAGTGTGGGAAAGCAGGCTTATACTTTTTCCCCCCCATTATACATGGCTTTCAAAGAGGGGCTGCGGTTTTTTCAATACAAAATGCACTATTAATAG
>TRINITY_DN31421_c0_g2_i1 len=348 path=[0:0-347]
GTACTGAAAGCTTTATTTTAATTCTTTGAAAATCATAGTAGATATCTATAAACTTAGCTAGTTTATACTTTGACAAAACCATACTTGAGTAACACTAAATACTGTAGAACTGACGCATGAGTAGATTTTAAGTGACTTCACACAAGTTCGGCCAGATTAGAGAAGGTAAAAGATGACCCAGGATCTTTACCTCATGTTTTGCTTTCCTTTTTTAATTACCCAGTATAATTACACTTTGTGGTATGAATTATTATTTTGCAAAGCTGCATTAGAAGCTTAGTTGCAGAATTTCTGTAAACTTCAATGAGGGTGGCTTGGCTTCATATTAGACATGTTTTGAAAATTTCA
>TRINITY_DN31475_c0_g1_i1 len=247 path=[0:0-246]
CTTCACCCATCATGTCAGGTGTAGCTACAACTACGTCGAAATCAAACCAACCTTGTTGGATTTTTTGTACGTAATCTGCTTCACCTACATAATCTGCACCTGCTTCTTCAGCTTCAGTGATTTTATCGCCTTTAGCGAAAACGAGTACACGTTGTGATTTACCAGTACCGTGTGGTAATACTACTGCACCACGGATTTGTTGGTCATTTTTACGTGTATCAATTCCTAAACGGAATGCAACTTCAAC
>TRINITY_DN31399_c0_g1_i1 len=216 path=[0:0-215]
TTTTTTTTTTTTTATTTATTAAAATATTTATATCCCGCCTCTTCTGCTCCCAGTAGCTCAAGGCAGCTAACAATAAAAACACAAAAATACACTAGTAAAAATAGATTAAAACAGTACATTCAAATTTAACTAAAACTGGGGGGAATAATCAGCACCCACCCACCAACCTAACCCATCCCACCCACCATTCACCTTCCTCATCGGAAGGGAGGGAGG
>TRINITY_DN31399_c0_g2_i1 len=446 path=[0:0-445]
TATTAAAAAGTTGCAGTCTTCTCACCACAATGGAGTTGGTGAAAGGCATTCCTGGTTACCGCTACAGCCTGACAATCTAGGTTAAACACACATAATTTTTTTCCCCTGCAGTGGCAACTCAGTTTTTCCCAGTCCCTGCACTCCACTCTGCTAGGGGCCAGAAGCATCAGGTGCATTTTAATCTTTTCCTTGCCAACTGGCTCTCTCCCCTCCTTGCCTCACTCAATATTTTGCATTTGTTCCCAAGAGTTATCACAAGCAACATGATTAGGCATCACAGGTTGAGGCTCAATGCTCTGGAGTTAGATGCGAGTTCCAAATGAAGCTCTTCCCACATGGGGCATTCATACATTTTCCCTCCCTTAAGAACTTATTAAAATATTTATATCCCGCCTCTTCTGCTCCCAGCAGCTCGAGACGGCTAACAATAAAAACACAAATACAAA
>TRINITY_DN31396_c0_g1_i1 len=677 path=[0:0-676]
CTCCACCATCTTAGTTCCATGCTGGGGGCATGAAAAGATACCTCAGAAGGGCTTGCAGTGTTTGATTTTTCTCTCCAAGTCAAGGGCTACAGTGCTGGACAAGAATCTCACTTGCAGATCCCCTAGCAAATGGGGGTATTACAACTTAAGAGGCAGAAGGGCCAGATTCTGGAGGAGGGGAATTTCCTATATGGAAGGCTCCTAGTTTCAACTTCACAGCATAGCCTGGGGAACCGCCAACCTATAGGACAAATCTAGCCGGCTGATTTTTATTTGGTCCAATTCCTGGATCTGGCCCATGGAGCCAGTCCCTCAAGCCCTGAAAGACTGAGCTCAGGGGGAAAAGGAATGGAGAGGACAGCAGGCACAAATGGATTCCAAGCACACCCCTTAAGCACTTCTGCCTCCAATTCCTATCCACACTGTTGAACTTGCACTACATTTCTAAGCGGACTGTGGGAAAAGGTTCCCCACTCCTGACATAAACTGATTTCTTGCAGGGAGGCAAGAAAGCAACCCTTCATTCTTCCTCCTTACTTCAACAGAGCAAAATAGACCTGGCCATAAGCACTATGATGGATTTTTGCCTCTCTGAACCTTCAATCATTGGCCCTTGCTACTGACAGACTAGTAAAATAAATTAGTATACAGAGCTAGGGGCAGGACACTGGACTTGC
>TRINITY_DN31419_c1_g1_i2 len=1101 path=[0:0-850 2:851-1100]
TCTACCCCGCATACTTTGGCCTGTTTATTGGCAACCTTCAATCGCGTTTGGGGTAAATTGAAGCACGCCACCTCATTTATTTCCTAACACTATCTCAGTGGCTCAGGGTGGGTTACAACAGATAAAATATTTAAACGTACATAAAAACAATTTAAAATCCCCTATCCGAACCTTATCCTCGCCTGCCAAATGCTAGGCCAAGCAGAAATGTCTTGCATCGCTTCTGGAAGATGAATTGGCTCAGGTTTAGACAAGCCTCCAGGGGGAGTTCAGTAACTGTGGGGCAGCCCCCCCCGAGAGCAGCTCTCTGCCCACACTTGATGGGCAAAGGGTATGTAGGGTTGATTGATTTGAATTTCTACCCTGCCCTATCTCTGACGGCTCACATAAAAACATGGCATAAGAGACACCCACTCCCACCCCAATCCAAAAATCTACCCCAGCCTGTTGAAAACTCTGGCCAAATAAATCCGTCTTATGCTGCCTTCGGAAGCTGCACAGGGCAGGGCTTAGACAAACCTCCAAGGGAAGGGCATGTCAAAGCCGTGGAGCAGCCCCAGCGCGTCTCTCTCAGCGAGCCTGGGGCGTCGCGACCGGGGCCGATGATGGATGCTCTTGGCTGATTTTAGGGGTCATGGAGGGATGCAAGGAGGAAGGTGGCCGCGCTCCTCTAGATACGTAGGGCCCAGAACACCACTGGCAGCCAGGGCCGATTCTTAGGCACCGGTGTAACGTGCTCCCAGTGATCCACCCCTGTCAAGAGGCGAGCTGCCCTGTTCTGCACAAGCTGCAGCCCCTGAAGAGTCTTCCAAGGGCAGCCTCACATAGAGCGCATCTCAGTATTCCAGCCTGGAGGGAATAAACGTAAGTCACGCCGTACTGAGTCAGACCAGCAGTCCCCTAACCCCAGCATCCTGTCTCCGACAGTGGCCACTCTCTCTCTCTTGGGAAAAGTCCCCCACAGGCCACAATGGGCGATCCATTCCCTGTTGTTCCAGCCCCCGACAGCAAGAGCTTACCTTCCCCATTAATGGACCTAACCTCCAAGAATTTATCCAAGCCCTTTTTAAAGCTAGCTACACTACCGGAGATCGGAAGAGC
>TRINITY_DN31419_c1_g1_i1 len=907 path=[0:0-850 1:851-906]
TCTACCCCGCATACTTTGGCCTGTTTATTGGCAACCTTCAATCGCGTTTGGGGTAAATTGAAGCACGCCACCTCATTTATTTCCTAACACTATCTCAGTGGCTCAGGGTGGGTTACAACAGATAAAATATTTAAACGTACATAAAAACAATTTAAAATCCCCTATCCGAACCTTATCCTCGCCTGCCAAATGCTAGGCCAAGCAGAAATGTCTTGCATCGCTTCTGGAAGATGAATTGGCTCAGGTTTAGACAAGCCTCCAGGGGGAGTTCAGTAACTGTGGGGCAGCCCCCCCCGAGAGCAGCTCTCTGCCCACACTTGATGGGCAAAGGGTATGTAGGGTTGATTGATTTGAATTTCTACCCTGCCCTATCTCTGACGGCTCACATAAAAACATGGCATAAGAGACACCCACTCCCACCCCAATCCAAAAATCTACCCCAGCCTGTTGAAAACTCTGGCCAAATAAATCCGTCTTATGCTGCCTTCGGAAGCTGCACAGGGCAGGGCTTAGACAAACCTCCAAGGGAAGGGCATGTCAAAGCCGTGGAGCAGCCCCAGCGCGTCTCTCTCAGCGAGCCTGGGGCGTCGCGACCGGGGCCGATGATGGATGCTCTTGGCTGATTTTAGGGGTCATGGAGGGATGCAAGGAGGAAGGTGGCCGCGCTCCTCTAGATACGTAGGGCCCAGAACACCACTGGCAGCCAGGGCCGATTCTTAGGCACCGGTGTAACGTGCTCCCAGTGATCCACCCCTGTCAAGAGGCGAGCTGCCCTGTTCTGCACAAGCTGCAGCCCCTGAAGAGTCTTCCAAGGGCAGCCTCACATAGAGCGCATCTCAGTATTCCAGCCTTGAATCAGGCCTGGAAGACTCTAGGCAGCCAGTGCAGAGCCCGGAGTACCGGTGTA
>TRINITY_DN31419_c1_g2_i1 len=465 path=[0:0-464]
CACAAGGCCGGCCAACCATCATCAATTCCGTTGGCTCACCTGCATCCAGGCACCAAGGCTACAGGGCCTGGGTCGGATGAAAGAGACAAACAGATTTAGGTGCCGTCTGTGTATTGATGGCAACGCATTCCCAGTTCTACACACAATCTCGCCCAGGGGCCTTAGGTGCATGTTGAGCAGGAGAGGAGACAAAAACCGAGATAGAAAAGGACTTTACGAGAGAGGGGACAAGAGGACAATGAACAATCACCCATCACCGCCTGCTGAGAGGAGCAGAAATCACTCAAGAGCTGGACCATGAACCCCTGCCAGGTCCCGCAGTCACGTTAGCAACACCTCACAATCAACTGGCTCAAAGGCCACGGAAAGATCTAATAGTCTCGGCAGGGTACAATTTCCCTCCACAAAGACCTTCAGCCAATGCCACGAGTGCAGTCTCAGGGCTATACCCAGGACAAAAGCCAG
>TRINITY_DN31479_c0_g1_i1 len=257 path=[0:0-185 2:186-256]
TGCCAGTCAATTGCTGGGTTATGGAGCTGCAACCAGGGCAACCCCAACACTACTGGAAACATGGGGGTGGCCACAAGATCAAATTAGAGGTTTTATACATGGTCCCCCAAAGCACCCAACAGTATTATCCGGGTCTGCCTAGTAACAGCGCCCAATATCAGGGGGGAACCATCAATGGCATGTACCAGTTCTGGCCTGTCCCACAATTGTGTAGGAATACGGTACCGTGCCACCCACTGTTGATCCAGGAAGTTACC
>TRINITY_DN31479_c0_g1_i2 len=283 path=[0:0-185 1:186-282]
TGCCAGTCAATTGCTGGGTTATGGAGCTGCAACCAGGGCAACCCCAACACTACTGGAAACATGGGGGTGGCCACAAGATCAAATTAGAGGTTTTATACATGGTCCCCCAAAGCACCCAACAGTATTATCCGGGTCTGCCTAGTAACAGCGCCCAATATCAGGGGGGAACCATCAATGGCATGTACCGGTCCCACAATTGTGTAGGAACATGGTACCGTGCCGCCCACTGTTGGTCGAGAAAGTTACCCGATGCTTCCAAATCAAGAGACAAGGTTAGTGGAAC
>TRINITY_DN31412_c0_g1_i1 len=310 path=[0:0-309]
CTGTGAAAACTGCCATGCCTTGAAAGTCTGGGTCAGTCACAGTTTTGTCCAAGATCAGCCCACCGATGCTGCTGATGCTCATTGCCACAATGACTGGTTGCCATCCAGATTTCAAGACCTCACTGATAGAAGGGCTTTGCTTGGCAATAGCAACCCAGAGAGGAATCATGACGATGAAGACAGCACAGATCAGAGGTGAAAGATATCTCACATCTTCGTATTTGAAGAGGGTGCTGCTGATTCCCGCCAGCAGAGAGAGGGTGATCAGATCTCCGAGGCTCGCCGCTATGGGAGTGGCAACATTGTCTGG
>TRINITY_DN31471_c0_g1_i1 len=297 path=[0:0-296]
ACTTTAAAACAGGATGATCAAATCCTAGAGCCACAAAGCCTAGAGAAAATCAAAGCAACACGCACCAACAGCATCTAGATCTGCATTTTCTAAACAGAAGAGCGCATGTGCCATTCAGGCAGCCAGCATTTTGCCCCGGACGTGCCCAGCCCAGTGAGGCTCAAGGCCAAGGCAGGGCAGCTGCTGCTAGATGGCGCCCGCCCCGCCCAGCCTCTCCCATACGATGGATTGAAGCGACTGGAGAATCTGCTTATGTGATTCTGTAGACTAGTTCCTTAGGCAGTTGCCTAATTTGAA
>TRINITY_DN31471_c0_g2_i1 len=441 path=[0:0-440]
GAGAAGTCTCCCTCCATATAAAACTTCTCCACAACATAAAGAAACACTGCAGGATTACAGCAAAGCATTAAGAAAGTAGCAGCAATAAAATCCAATAAAACCACGTCCATACACAACTTGTCACGCAAAAAGCTTTCACACACAGGTATAAGAGTTTTGCACTTTAAAACAGGATGATCAAATACTAGAACCACAAAACCTAGAGAAAAATCAAAGCCACACACACTAGCAGCATCTAAATCTGCATTTTCTTTTTAAAATTCATTTAAATCGCTAAATGCTTTCTCTCATAGCAGCCACTAAACTCAGCTTAATAAGCAGCAGGATGTTGTTTTTTTAACAAAACCACACAGGTTTCCCTGTTTAGCATTAAAGATACAGGGGGGTAAAGTTCAAAGTAATATTTGCCCTTCGTGAGGGACCATACACCTTAGTGGCAGA
>TRINITY_DN31471_c0_g3_i1 len=356 path=[0:0-355]
TTTTACTGGATTTTACTGCTGCTTCTTCCTTTAGGCTTTAATGTAATTCTGCAGCGTTTCTTTGTGTTGTGGAAAGTTTTATATGGAGGGAGACTTTTCTCATTGGGCATGCCCATCAAATGAAGCTTGACCACCTTATTTTTTGGTATTTAAAAAACACAACCTTTTATTTCACCCCGAGAGCAATTCTCAGGCGAGACACATCACATGCTAGTGAACCTTTGACTAAGGGTGAAATCCAATGAGACAATCGCCCGCAGTCAGCGTTCGGTCCGTGAAGCTCCCAACCATATGTTTAGCGCATCCAGCCTATTAAACGGGCCGCCCTTGCCCATATTTCATGAGTTTGTGGCAGC
>TRINITY_DN31425_c0_g1_i1 len=348 path=[0:0-347]
ACCACCTGAGCCACGGCCCACCCCACTTCACGCTGTGATGGTGCTGCTTGCTGAGATTCCCTGGGCTTGGGGCCCGTTGGCACAGCTGAGAAATGCCACGCAGCTCTGTCGGGCTCCTCTTGCAGGGTAGAGCCCCCTTGTGACGCTCATGGTACATTTGTGCTAGCCTGGCACCTCCCCCTTGTTTCCCGCTGCTGTTCTGAGCCGTCCCGTCGAAGCCTGTAGGAGAGCGTGTCCCTAGTAACTAGGGCAGGTCAGACCTTCCAGGCTCTCTCTGCAGACTTGGGCAGCATGCACCTCTTTATTTGCTGCATGTTTATTGAGGCTCGGTCCCTGCCTTGCGAACCA
>TRINITY_DN31443_c0_g1_i1 len=269 path=[0:0-268]
CGATCTCCCTGCTCCTCTGGGGGCCCCTCAGCCGGCTCTGGTAGCGCTTCCTCCGGCTCCCCTGGGGACCCCTCAGCCGGCTCCGGCGGCGCCTCCTCTGGGGGCCCCTCAGCCGGCTCCGGCGGCGCTTTCTCCTGCTGGCCCTCGGGCTCCGCCTCCGACTTCCCTTCCTGCTCCATCCCCCCGACTGCTTCGGCCGCCTCCGCCAACTGTCTGTTTACCTGGGTGACTCCGCTACCTAGGCAACAAGGCTCAGCCAATGAGAAAAG
>TRINITY_DN31418_c0_g1_i1 len=484 path=[0:0-483]
CCGATCCCTGCGGCCAGGCCCCCGCATGCAGCCCTCACCCTGGAGCGGAGGCGGCGGATCGAAGAGCTCTCGCGATCCTCCCGGCAGCGGCTGCTCCAGTCCAGGGACAGGATGTTCTCCAAGTTCACCTCCATCCTGCAGCACGCCGTGGAGGCGCTTGCACCATCCCTTCCATTACAAGAAGATTTTGTTTACCACTGGAAAGCAATTACCCATTACTACATAGAGACTTCAGATGACAAAGCTCCCGTGACCGATACCAACATTCCTTCTCACCTGGAACAGATGTTGGATATTGTAGTACAAGAAGAAAATGAGAGGGAGTCTGGCGAGACAGGGCCGTGTATGGAATATTTACTCCATCACAAGATCTTGGAGACATTGTACACCTTAGGGAAAGCTGATTGTCCTCCTGGAATGAAACAGCAAGTTTTGGCTTTTTATACAAAGCTGCTAGGAAGAATACGACAACCTCTCCTCCCCC
>TRINITY_DN31436_c0_g1_i1 len=1453 path=[0:0-1452]
TTTCCCTACACGACGCTCTTCCGATCTCCCTGCCAGTTGCTCTTAGTAGGGGAAAAAACCCCAAAGGATCACGCTTGCTCCTCAGCCCATCGAGAACCACCGCGTCCCCCTTCGCACACACACGCACGCTCACTCACTCACTCGCACACGCACAACGCAGGGGTTCTACGAACGCAGGGCTCAGGGCCTCCTGAGAGGGGCCCAAGGCTTTTGCTGACTTGGCTAAAGTCATGCAGAGTGGAGCCCCACTGGACAGGACGTTTGGGCTGGAACGGGATCTGTTTCACAGAAGCACATTACACCTAGAGCCAACCCACCCCCAATTCCCATGCCCCGGTAGCTGTCAATCAGATTTGCTGTCCTGGCCCTCGCACAAGAGAATGGAAATGTTTCAAGTGTCCTCCTTGGCCTGACCTTGGGATATTTCCACGCTCCAGGCCTGGAAAGAAGGCTTTTTCTTTTAATAAAGAGGAAATCTTGGCTCCAGGATATGATCAAACCCCTTCCTTGCCCGTCACTTCCCTTCCCCTGGGTAGGAGAAGCATCAAAGATCGGTTTGTGCTTTTAAATGAAAGCTTCTCTCGTCTCCCACATCCCTTTCAGCCGTAAAGCAGTAGGTCAGCAGTAAAGGTACATGGGCACCGCCTTGCAATGCTGCACAGCCCAGGCAAGCGCTGGGCACCCTCAGTGCTGACTGAAACTTCTGGGAGGGGAGGGGAGTTCAGCGCTCTACAGGATTGGGTCCTGTCACAGGTGAGTCAGCCCTGTTAAAGAATCACTGGGTTCCCGCCAGAGGCAGTCAGAGTTGGATTCCTAGAGAGATCAGATCTGTCACATCATGGGGGGCAAAGAGAAGAGCAGTTTGGGGTGAGCCCTAGTAGATTAGAGAAGGAGCCCAAAGCCCGAAAGCTCCTCGAAGCTCAAACATCCTCCTCCCCTGGTGCATTCTCTACCCATCACTCTGGCTTCTGGAATTGAGCTATCATTTAGCTCCAGGAGAAGCCATAGGAGCTGTCCCGCAGCTTGAAAGTTCTGGACCTGAACATCCTGGAACTTTCAAAGCTGTGAGGATTCCGGAACCTTCAGGCTATGAACGTTCCGGAACCTTCAGGCTACGAGTGTTCCGGAACGTCCATGCTCTGAGCATTCTATTCAAAGGCCCATCCCCCCCCCCAACCCAGAAGGGGGCAATGGAGAAGAGAGGCCCTCATTGAGATGGAAGTCAGGTGGGGGGAGGGAAAAGGATGCTGAAGGAGGTGACAGCGACAGGATGACACAGAGGAAAGGCACAGCGGACAGACGGGAGCCGAGGAAACGGCATTGCCCATCCACTCCTCGCAACCCGAAGTCTCTTGCCCCCTTCCGGCTGGTGTAAAAATGGTACCAGCGCTGGGCAACCCTGAATCGACCATCCCCCTCCTAGAGCCTGTGTCCTCAGCTCTGCTCTTCCCAC
>TRINITY_DN31478_c0_g1_i1 len=2185 path=[0:0-231 3:232-1124 4:1125-2184]
GATCTAATGTCTTCATACATTCTGTAAAAGCTGTATTGTAAGACACTTTTACTACAGCAATAGATGTCCAAAATGCAACATTGTAGTGCATCAAACACAACCCCTTTATAATATCAGGCTGGACCGACAGTTACAAGACATAGTGTATAAATTAGTGGTCAATTTGGAGGAAAGAGAGAAAAAGCAAATGCATGATTTCTACAAAGAGAGAGGTCTAGAAGTACCCAAACCTGCTGCACCACAACTAGTCCCTATAAGCAGAGGAAGACCTCGAAAAGTCTTGGGATCCGTGTTCCGAATCCCGCCAGAACTGGATATGTCGCTTCTTCTGGAGTTCATTGGATCTAACGAAGGCATGGGGAATTTTAAGCCACTGGAAAAGAAGTTTGTGCGTGTTTCAGGGGAAGCCACAATTGGGCATGTGGAGAAGTTCCTCAGAAGAAAAATGGATCTCGATCCTGCTTGCCAGGTAGACATAATATGCGGTGATCACCTGCTGGAGCACTACCAGACCCTGAGGGAAATCCGACAAGCAATAGGGGACAGTGCAGTGCAGGATGGCTTACTTGTCCTTCATTATGGCTTCGTGGTATCTCCGCTGACAATTACTTGAAAGACTGGTTGAACCTTCAGGAGGTGAAAGGATCCAAAGGAGGAAAGCGTCCTCATGGTGGTCTCCGACCAAACAAGACCATCCTCCTTCCCGTCACACAAAGTGGATGAAAGCATCGTCATTTGCTGTACATCTGTAACTTAGCTCCTGACGTGGCCATCGTAAGCATCAATGCAGCATTAACAAGCCCAGCTGTAGATAGCGCAAGGCTTCATGTTACAAAAGATGATACTTAAACTGTCGCTAGCTCAGGGAAAGCCAAACGATTCAGGATGACTGAATGTACTTTGAAATGCTTCTTAAAGCCATGTGATCTCACATGGTTCACTTAACTTCCTACTCGCAGAACTTGACTTTTGGCAAGACCTCAACTATTCTTCTAAGACCTCGTCTACTTTTCTAAAGTATGTGGTTGAAGCGATATTCTCAGGGATAGTCTTCTGCAGACAGTCTCTTCTTCTGAGGAGATAGGTAGGTGATTGTACAATAGTCAGCTTTTAGGAAACAGCAGGGGGAAATCAGCCAGAATGGGTGGCCATCTTTGCATGCTGCAGACATTAATGGTTTATTTATACGAGCAATGGTGTTGAGACATCGTGTTTCTTGTTAAAGCAGGGAATTTATCTGCACCAAGCTCCATAATGGAAGGAGCTGCGCTCAAGTTAACTGCTGCGTAATCGCAGGCCAGTTGTAGCCACCAAGGTTCTGCTCGCTGTACTAATGTGCTGGTGGATTATTCTATGGACAAAGAACACTAAGTGTGGGGGATGTTTTTTTTTGTCCCCACCCCATCCTTGTACTCTTTCTGAAGTAAGTAGACTCCCAGTTTGATCCCCTGCCCATTGAAGTCACTGACGCAGGTCCACAGACTTGGCTGGCAGCTAAACTGAGCGTTTCATTTTTTAACATCTGTTTTCTAAAATGGAAGCAAGGATGGAGTTTCTCACAAGTTCTTCAGAGACCATTGCTATCCATGATCTTTTAGTGTATTCTGGGAACGCTGAGTTCAGAGCTACGTTACAGACTTCTTGTTGTCCCTGTGGCTACAGCTGTACTAAAATGGTTTAGAGGGGGTGGTTATTCCAACAAGCACTAGTTCCTGAGGACTTAATATTTTGGGAATCTGCTCTGTTTCTTACGATGCTTTCATGGTTCCTTCAAGGAAGGACATAAAGACCAGAAACGTGCATGTGTGTTCTCACTGCATGCTAGCCTTTAAACCAAACGTTTGCTCCACCTCTGAAGAGAACACGCTTAAAAGCGTTCCATTTATCGAAGGTCATTTTTGGGTAATGCTTCTTGATACATTTTTCTAAAGAAAAATCCTATTTTGGTAACCCGAGTTTTCCAATTTTATTTTCAAGGCTTGTTCTTAAAAAGCAATGAAAATGGAGCAGAAAAGGAATTATTTTGTAAACGTTTTTATGTTTGGTAAGGGGTTACGTCTTGTAACGGCTAAATAAAGCTTTTTGAGTCTATTTTAACATGAGAATTTAAATTTTCAGAGCATTTAACACTTCACTCTGCTTCCCAAATTATAGTGGGTTGTCCTAAATGCAATGACTGCGGGAT
>TRINITY_DN31478_c0_g1_i2 len=1157 path=[2:0-96 4:97-1156]
AGCAATGAAAATGGAGCAGAAAATTTTTTTTTTCAAGCAGAAGACGGCATACGAGATTACAAGGTGACTGGAGTTCAGACGTGTGCTCTTCCGATCTGGGAAATCAGCCAGAATGGGTGGCCATCTTTGCATGCTGCAGACATTAATGGTTTATTTATACGAGCAATGGTGTTGAGACATCGTGTTTCTTGTTAAAGCAGGGAATTTATCTGCACCAAGCTCCATAATGGAAGGAGCTGCGCTCAAGTTAACTGCTGCGTAATCGCAGGCCAGTTGTAGCCACCAAGGTTCTGCTCGCTGTACTAATGTGCTGGTGGATTATTCTATGGACAAAGAACACTAAGTGTGGGGGATGTTTTTTTTTGTCCCCACCCCATCCTTGTACTCTTTCTGAAGTAAGTAGACTCCCAGTTTGATCCCCTGCCCATTGAAGTCACTGACGCAGGTCCACAGACTTGGCTGGCAGCTAAACTGAGCGTTTCATTTTTTAACATCTGTTTTCTAAAATGGAAGCAAGGATGGAGTTTCTCACAAGTTCTTCAGAGACCATTGCTATCCATGATCTTTTAGTGTATTCTGGGAACGCTGAGTTCAGAGCTACGTTACAGACTTCTTGTTGTCCCTGTGGCTACAGCTGTACTAAAATGGTTTAGAGGGGGTGGTTATTCCAACAAGCACTAGTTCCTGAGGACTTAATATTTTGGGAATCTGCTCTGTTTCTTACGATGCTTTCATGGTTCCTTCAAGGAAGGACATAAAGACCAGAAACGTGCATGTGTGTTCTCACTGCATGCTAGCCTTTAAACCAAACGTTTGCTCCACCTCTGAAGAGAACACGCTTAAAAGCGTTCCATTTATCGAAGGTCATTTTTGGGTAATGCTTCTTGATACATTTTTCTAAAGAAAAATCCTATTTTGGTAACCCGAGTTTTCCAATTTTATTTTCAAGGCTTGTTCTTAAAAAGCAATGAAAATGGAGCAGAAAAGGAATTATTTTGTAAACGTTTTTATGTTTGGTAAGGGGTTACGTCTTGTAACGGCTAAATAAAGCTTTTTGAGTCTATTTTAACATGAGAATTTAAATTTTCAGAGCATTTAACACTTCACTCTGCTTCCCAAATTATAGTGGGTTGTCCTAAATGCAATGACTGCGGGAT
>TRINITY_DN31478_c0_g1_i3 len=1989 path=[1:0-35 3:36-928 4:929-1988]
CTAGTTTTGTTTGTATTTTTTTACTTTGACGTTTTAGCTGCACCACAACTAGTCCCTATAAGCAGAGGAAGACCTCGAAAAGTCTTGGGATCCGTGTTCCGAATCCCGCCAGAACTGGATATGTCGCTTCTTCTGGAGTTCATTGGATCTAACGAAGGCATGGGGAATTTTAAGCCACTGGAAAAGAAGTTTGTGCGTGTTTCAGGGGAAGCCACAATTGGGCATGTGGAGAAGTTCCTCAGAAGAAAAATGGATCTCGATCCTGCTTGCCAGGTAGACATAATATGCGGTGATCACCTGCTGGAGCACTACCAGACCCTGAGGGAAATCCGACAAGCAATAGGGGACAGTGCAGTGCAGGATGGCTTACTTGTCCTTCATTATGGCTTCGTGGTATCTCCGCTGACAATTACTTGAAAGACTGGTTGAACCTTCAGGAGGTGAAAGGATCCAAAGGAGGAAAGCGTCCTCATGGTGGTCTCCGACCAAACAAGACCATCCTCCTTCCCGTCACACAAAGTGGATGAAAGCATCGTCATTTGCTGTACATCTGTAACTTAGCTCCTGACGTGGCCATCGTAAGCATCAATGCAGCATTAACAAGCCCAGCTGTAGATAGCGCAAGGCTTCATGTTACAAAAGATGATACTTAAACTGTCGCTAGCTCAGGGAAAGCCAAACGATTCAGGATGACTGAATGTACTTTGAAATGCTTCTTAAAGCCATGTGATCTCACATGGTTCACTTAACTTCCTACTCGCAGAACTTGACTTTTGGCAAGACCTCAACTATTCTTCTAAGACCTCGTCTACTTTTCTAAAGTATGTGGTTGAAGCGATATTCTCAGGGATAGTCTTCTGCAGACAGTCTCTTCTTCTGAGGAGATAGGTAGGTGATTGTACAATAGTCAGCTTTTAGGAAACAGCAGGGGGAAATCAGCCAGAATGGGTGGCCATCTTTGCATGCTGCAGACATTAATGGTTTATTTATACGAGCAATGGTGTTGAGACATCGTGTTTCTTGTTAAAGCAGGGAATTTATCTGCACCAAGCTCCATAATGGAAGGAGCTGCGCTCAAGTTAACTGCTGCGTAATCGCAGGCCAGTTGTAGCCACCAAGGTTCTGCTCGCTGTACTAATGTGCTGGTGGATTATTCTATGGACAAAGAACACTAAGTGTGGGGGATGTTTTTTTTTGTCCCCACCCCATCCTTGTACTCTTTCTGAAGTAAGTAGACTCCCAGTTTGATCCCCTGCCCATTGAAGTCACTGACGCAGGTCCACAGACTTGGCTGGCAGCTAAACTGAGCGTTTCATTTTTTAACATCTGTTTTCTAAAATGGAAGCAAGGATGGAGTTTCTCACAAGTTCTTCAGAGACCATTGCTATCCATGATCTTTTAGTGTATTCTGGGAACGCTGAGTTCAGAGCTACGTTACAGACTTCTTGTTGTCCCTGTGGCTACAGCTGTACTAAAATGGTTTAGAGGGGGTGGTTATTCCAACAAGCACTAGTTCCTGAGGACTTAATATTTTGGGAATCTGCTCTGTTTCTTACGATGCTTTCATGGTTCCTTCAAGGAAGGACATAAAGACCAGAAACGTGCATGTGTGTTCTCACTGCATGCTAGCCTTTAAACCAAACGTTTGCTCCACCTCTGAAGAGAACACGCTTAAAAGCGTTCCATTTATCGAAGGTCATTTTTGGGTAATGCTTCTTGATACATTTTTCTAAAGAAAAATCCTATTTTGGTAACCCGAGTTTTCCAATTTTATTTTCAAGGCTTGTTCTTAAAAAGCAATGAAAATGGAGCAGAAAAGGAATTATTTTGTAAACGTTTTTATGTTTGGTAAGGGGTTACGTCTTGTAACGGCTAAATAAAGCTTTTTGAGTCTATTTTAACATGAGAATTTAAATTTTCAGAGCATTTAACACTTCACTCTGCTTCCCAAATTATAGTGGGTTGTCCTAAATGCAATGACTGCGGGAT
>TRINITY_DN31451_c0_g1_i1 len=332 path=[0:0-331]
TCTTCCGATCTCGCAGTTTCATTTGCTTAGATCTTTCCTGATGAGGATTCTTCTCATTCTCTCTCACCAGCCTTCTAGCTCCTGCCCCAGTGTCTCTCAGGCCCTTCCTTTCCCAAGAATCATGAAGATTTGGCGCTTTTCTTTGTTTCACCTTGGAGGTCATGTCAGGAATGGAAAATCCTGCTGCAGGCTCTGGTGCAGGAGTTATGGACTGCAGAGTCTGTGGCTTGTCTCCACCTGGGCTGGGCACTGGGAGCAGGGTCTCTCCCCCACACAGGCCCCACTGGGGGAGTAGCAACAGCTCATTCCAGAGTCCCAGATCCCAACGGAGG
>TRINITY_DN31406_c0_g1_i2 len=437 path=[0:0-436]
ACACGTTTTAACTACAAGGAAAACAAACATTTACATTAAGTGCAAAAAGGGAGAGAAAAAAAACTTCGAATTCTTTGGGTCTGTCCCCTGGAACACAGGAAAAATTGGACAACTGTCCATGGGACTGAGGTGTAGGGGCCTTGGCAACCTCTGCCCCATGTCATCTCGCAACATCCAGGGCCACCAACATTGTTTCCTTCCAGGCCACCAGGGACTGGCGGAACGCCTCGACAGCATCCTTTTCAGTGCTTATGTACTTCATGTAAGCCTGTGTCTGCCACTGTCTTATCTGGAGCGCCCAGAATCGCTCCACCAGCCTTTCTTCCACATCCCTTGTGGTGGCCTGGAAACCCTCAATGTACTTTGTCACCAGTTTCCTCAGCGACCCCCAAAATGTCCTCACTTCGGGGGTGTCCTCGTCACGTGGAACTGGGGAA
>TRINITY_DN31456_c0_g1_i1 len=268 path=[0:0-267]
TCTTCCGATCTGGCTGAAGCGCACATATGGAGCACTACTGAAAATACTGTGGCTATTCTACGGCTTGAGTGCTGATGGTCTCCAGAGCTGTCAGTCTAGCACTCCACAAAAACGAAATGTACTAGTCGAGATGGTTTCCACAGTGGATCTTTCTTCTGTGTCAGTTAAAGCAGGACACTGGACAGAAGGGGCAGGGTCAGCACTAGCTTTTACCTGTAAGCTGAGTTTCGACTGGCACTTATGTAAGCCTCTGGAATCAACTTGGACC
>TRINITY_DN31440_c0_g1_i1 len=246 path=[0:0-245]
GTGGGGTTTGAGCCACTCATCAACGTCTGCGCTCCACTGCCCAAGAAGAAAGGAAGTGCACTGAATCAGTGTGCCATCATTTAAATATATATTATATATATATATACAGGAAACAAAATGCATCCTTGCACTGCTGCTATATGCTGGAGATTAATTCCAAACAGCAACATCAACAACAAACAAAACCAACTGCCTATGTTAGCCTTTGCAGAGAAATTGAAGAATTGACCAGATTGATATAAAAGA
>TRINITY_DN31440_c0_g2_i1 len=207 path=[0:0-206]
ATTGACCAGATTGATATAAAAGAAAAATCATGATGATATTAATAATAAATCACCATTTTGCATGTTACATTTAAAGGAGACACAGCTCATTTGTTGCACACCGAAAGGAAAAGAAAAATGCTTTGCAACAAAGCAAGAAACAAGCAAACAACGAAACACAAGCAGAAGCAAAATGATTCCCCATCTAGGAAAAAAAGAATAGATCGG
>TRINITY_DN31440_c0_g3_i1 len=269 path=[0:0-268]
AGCACATCCATATGAAACCTCTACAGGCTGCATTTTGATCAATTAAAACCATATACATATAATTTTTTGTTTTGCTTTAAATGAGATCCATTCTTATTATCTTCATCAAGAGGAGGGATTGGGCAAGGGGACAAAGGGAAAAGGTAGGAAGGAAAGACAAGACAGGTGGGGGAAAATAACAGAACCAAAAGATGATGCAACAGAATTGGCATTTGACATCCCAAATCAGAAAATAATTAAACAATAATTAAACAATGCAATGGTTCATT
>TRINITY_DN31459_c0_g1_i1 len=222 path=[0:0-221]
CCCTTCTCCTCGTTAGTCCTCAAGATTCTCACTTGAGTATTTGCTACTACCACCAAGATCTGCATTGGCGGCAGCTCCAGGCGGACTCACGTCCGACACCTTCAACGCTACCGCCACGGCCCTCTTACTCGTAGTCAGATCGCATTTTCCAGCTGGTATCCTGACTACGGTCGAGTATCGGCTCCACGCTACAGCATCGTCCATTTTCAGGGCTAGTTGCTT
>TRINITY_DN31462_c0_g1_i2 len=662 path=[0:0-382 1:383-661]
CAGGCCAGCCAACACTTTAACTTCTCTTAGTACCTTCACACAATCTCTTTTGGTAACCTTCTTAATAAGAATTTTTTTAATGGCATAGAACTGACCATCAAGTTTGTTCTTGACCTTGAATACTTTACCATACCCTCCTTCTCCTAGCTTTGAAATCTCATCAAAGTCATTTATATATCGAGAAGTTTGTGCTTCAAAGAGAACTTCATCTTTCCTGATTTCAGAAGAATCCCGGTTATCAAGTTCCCCATCAAGTATTTGTTGGTAAGCTGCTTTCATTAATTCAGTAATAGCCCTATTATGCTGCAGTCTCAAAGTACTAAGTTCATCGCAGAAGGCAAAGGACGTCAACAAGCCCATTTTAGTGAATGTCCGACACACTAATTGGAATAAACATCTTGAGCGTGCAGGATTTTGTGCATACATGTGGCAAAGATGTTCAAGAAGAGAAACAAGTAGTAGTTGGCTGGCAACTGTAGATGTGAAACGTATACACTTTTGGGAACCATTCACCGCTCGAAGTTCTGCTGGCAGATCAGACTCATCGTACTGCGGCTCCGGCCCCTCGTCAGGGAACTCGATAGCGGGGGGTGGGAGCTGAGGCAGCTCGGCCCCCACAGCCGACCTTTTCCCCACGGTGCCGCCTCGCCACATGACCGGGC
>TRINITY_DN31462_c0_g1_i1 len=496 path=[0:0-382 2:383-495]
CAGGCCAGCCAACACTTTAACTTCTCTTAGTACCTTCACACAATCTCTTTTGGTAACCTTCTTAATAAGAATTTTTTTAATGGCATAGAACTGACCATCAAGTTTGTTCTTGACCTTGAATACTTTACCATACCCTCCTTCTCCTAGCTTTGAAATCTCATCAAAGTCATTTATATATCGAGAAGTTTGTGCTTCAAAGAGAACTTCATCTTTCCTGATTTCAGAAGAATCCCGGTTATCAAGTTCCCCATCAAGTATTTGTTGGTAAGCTGCTTTCATTAATTCAGTAATAGCCCTATTATGCTGCAGTCTCAAAGTACTAAGTTCATCGCAGAAGGCAAAGGACGTCAACAAGCCCATTTTAGTGAATGTCCGACACACTACTGTAAAAAGGAACAGGAAAAAAGGTAATTTTAAAATTAAGTCTGACCAAACTTTTGCAATTTTAAAAAATATTCCTAGCCTATAAAAATAAACCTCATTACCTTTGTCTAGT
>TRINITY_DN31463_c0_g1_i1 len=447 path=[0:0-446]
CGCTAGGACCCTTCCCGGCTCCGTCCCCCCTTTCCCGATCCATCCTGGACCTCACAGCTCTAGAGCTCCGAGGACCAGCCAAATTGCCCTCATCTCGAGAATGTTTATGTGCGAGGTCTGTTGCTGTGGCGGCCGTTTCCCGTTCACTGAGATGTCGCCTGAAGCCGCTCCCCAGCCTGTTAAGGAGTCATCTGTAGAGATGGAGAGTTCTGGGGTTGGAGTTTGGAATGGCATGCCTTCGCCGACCATGGCCTCCTGGGTCCACCAGCGGAGACTCTGGAGCACAACCAGGGTGGCTGTCAGGACGAGGTTAGGCCACCGAATCCCCAGGGGGGTCCAGGGCTTGAGCCACCACTGCAGTGGACGTACTCATAACCGTGCCATGGGGGTTGTGAAAATGGTGGATGCCATAAGGCCCATCAGCCTAGAAAAAACAATATAGAGCTG
>TRINITY_DN31382_c0_g1_i1 len=224 path=[0:0-223]
TCGCCTTCGACGCATTGAACTGCAGCTGGCCTCAGGGCCTCCTATATGCATTTCCACCATTCCCACTCATACAGCGGACAATAACGAAAATCAGAATAGAACGGGCGACTGTCATCCTAGTAGCCCCTTATTGGCCACGGAGTCCGTGGTTCGCGGACTTACAGGACCTCAGCCCACAGCCTCCACTCAGGCTAACAGTGAGACCGGATCTTCTCTCTCAAGGG
>TRINITY_DN31431_c0_g1_i1 len=315 path=[0:0-314]
CCCCATCCCCAATGTGGAGCCCCCCCCAGGCCCCAGGAGAATGCAGAGGCCAAGGCCTTTCAGGCCTAGGTGGAGTGGACCACCTGGGACTTCGTGGATGAGGTCCAGCTGTCTACAGCCACCATGGAGAACCGCCTGGTTGAACAGTTGCAGGCGGTCCAGGTGGAGAGGCAAAAGGTGGAGGCATACGGTCAGTACGTCTCCGCCGAGATGTACCGCCTGCAAATGTACCACCAGGCGCTCTCCAGGTGGCATTGGGACATAGAAGGGGCCCTGAACTTTGCCATCTCCCATGGCTATGAGCTTCCAGAGTCC
>TRINITY_DN31454_c0_g1_i1 len=358 path=[0:0-357]
ACGCTCTTCCGATCTCCATAAACTCCCCCGGTGTTCAGTGGAAATATGTGCCTGTTTAAAGTTACTTAAAGAGATTATTCTGAGATTTCAGAGAGTTACAGGGTCGGAAGCAAACTCAAGGATCATGAGTCCTACCCCCTGCAATTCTGAGCTTTTATCAGGCTTTCTCTGACGTAATGCATTACAAATTAGAGGATATTTAACAGGGAAGAAGAGAGATGTGTCATCACAGAGCAAAGCAGGAATAATAAAACATTTCTAGAAAAATATCTGATGTAAGTTCCGTTTCCCGCACCACGTTAAGGTTTCTTGTGTTTATCCTGAAGGTTGGTGCTATGAAGCACTGCCAACCTTTCAA
>TRINITY_DN31454_c0_g2_i1 len=212 path=[0:0-211]
ATGAAGCACTGCCAACCTTTCAACGTTTGGGGTGCGTACACGTAAAAAAATACTTCATACTATATAGAAAATACACAGTTTGTATCTTTTCCTGTAGCTGACAAAATACCTTGATTGGACACCTTTAATTATTTCAAATATTTTTTTACTGCATAAAGTTTCTAAGTATCTAAGGTGTTGTGGATAAGTTGTGTAGGCACTGAGTTCTGCCC
>TRINITY_DN31470_c0_g1_i1 len=311 path=[0:0-310]
GCGACCTCCGGGAGGGAGAGGCTCTCTCACCTGCGCTGCATGCTGTGAGCTCAAAGCACACAGCGCAGGCAAGAGAGGAGCACTGTTAGAGGTGAGAGAGAGCGGAGCAGACTTACCTGTGGCTGAGGTGAGCGGAGGAGCAGCAGCAGCAGCAGCAGCGCAGCAGCTGAGGAAGAGGAGCAGCGCAGCGGGCCCAGTGGTGGTGGAGTCCAACCGAGGCTCAGTGCCAGGCTTTATTGTTGTGGATCAAGGCCAGCCTCAGAGCTCGAGATACCAGCAGTAGCAGGAAAGCAAAGCAGCAAGAACAGACC
>TRINITY_DN31407_c0_g1_i1 len=1088 path=[1:0-552 2:553-838 4:839-1031 5:1032-1087]
GGGAAGCCCACAAACGCATCCTGAATAGGGATATCCAAACCCTTGCCTGGACATCCACAACCCTGCCTGCAGTAGGAAATCCCCAGATATTTCTGCAATAGCTCTACCTTGAACAGAGACCCCCTCACCCTTCCCAAAGCTCTGTCTGGAACAGGGTCCTCCCAATCCCTTTCTTTAGTATTCCCTGGGTTCCCTTTCCACAATGGAGTCCGACATGCTGCAGTCACCCCTCCTGGGGCTAGGGGAAGAGGATGAGTCTGACTTAACTGATTGGAACCTGCCCCTGGCCTTCATGAAGAAACGGCACTGTGAGAAGATTGAAGGTTCCAAGTCTCTGGCCCAGAGTTGGCGAATGAAAGACCGGATGAAGACAGTTAGCGTTGCCTTAGTGTTGTGCCTAAACGTAGGTGTGGACCCTCCCGATGTAGTGAAGACTACTCCCTGCGCTCGGCTGGAGTGCTGGATAGATCCTTTGTCAATGGGCCCACAAAAAGCTCTGGAAACCATTGGTGCAAACTTGCAGAAACAGTATGAAAACTGGCAGCCAAGGGCTCGGTACAAGCAGAGCCTCGATCCAACGGTGGATGAAGTAAAGAAGCTTTGTACATCTCTACGTCGAAATGCTAAGGAAGAGAGGGTCCTCTTCCACTACAACGGGCACGGGGTTCCCCGACCTACGGTGAATGGGGAGATCTGGGTCTTCAACAAGAACTATACTCAGTATATTCCACTGTCCATATATGACCTGCAGACTTGGATGGGCAGTCCCTCCATTTTCGTCTACGATTGCTCCAACGCTGGCCTTATTGTCAAGTCATTCAAGCAGTTTGCACTACAGAGGGAACAGGAGCTGGAGGTGGCTGCAATTAATCCAAACCATCCACTTGCTCAGATGCCTTTGCCTCCGTCAATGAAAAACTGCATTCAGCTGGCTGCGTGTGAAGCCAACGAGTTGCTACCTATGATCCCTGACCTGCCGGCTGACCTTTTCACATCCTGCCTTACTACGCCGATAAAAATCGCTCTGAGATGGTTTTGCATGCAGAAAAGTGTCAGACTGGTGCCGGGAGTCACATTGGATTTAATAG
>TRINITY_DN31407_c0_g1_i3 len=335 path=[0:0-61 4:62-254 6:255-334]
AGCAGAAGACGGCATACGAGATTACAAGGTGACTGGAGTTCAGACGTGTGCTCTTCCGATCTGGGAACAGGAGCTGGAGGTGGCTGCAATTAATCCAAACCATCCACTTGCTCAGATGCCTTTGCCTCCGTCAATGAAAAACTGCATTCAGCTGGCTGCGTGTGAAGCCAACGAGTTGCTACCTATGATCCCTGACCTGCCGGCTGACCTTTTCACATCCTGCCTTACTACGCCGATAAAAATCGCTCTGAGATGAAACGTCTACCTCTCTTGCTCAAAGGCAACTCGTGGTGGCTTACAACCAGATTAAAACATAAATATATAAATACAACAAT
>TRINITY_DN31407_c0_g1_i4 len=1112 path=[1:0-552 2:553-838 4:839-1031 6:1032-1111]
GGGAAGCCCACAAACGCATCCTGAATAGGGATATCCAAACCCTTGCCTGGACATCCACAACCCTGCCTGCAGTAGGAAATCCCCAGATATTTCTGCAATAGCTCTACCTTGAACAGAGACCCCCTCACCCTTCCCAAAGCTCTGTCTGGAACAGGGTCCTCCCAATCCCTTTCTTTAGTATTCCCTGGGTTCCCTTTCCACAATGGAGTCCGACATGCTGCAGTCACCCCTCCTGGGGCTAGGGGAAGAGGATGAGTCTGACTTAACTGATTGGAACCTGCCCCTGGCCTTCATGAAGAAACGGCACTGTGAGAAGATTGAAGGTTCCAAGTCTCTGGCCCAGAGTTGGCGAATGAAAGACCGGATGAAGACAGTTAGCGTTGCCTTAGTGTTGTGCCTAAACGTAGGTGTGGACCCTCCCGATGTAGTGAAGACTACTCCCTGCGCTCGGCTGGAGTGCTGGATAGATCCTTTGTCAATGGGCCCACAAAAAGCTCTGGAAACCATTGGTGCAAACTTGCAGAAACAGTATGAAAACTGGCAGCCAAGGGCTCGGTACAAGCAGAGCCTCGATCCAACGGTGGATGAAGTAAAGAAGCTTTGTACATCTCTACGTCGAAATGCTAAGGAAGAGAGGGTCCTCTTCCACTACAACGGGCACGGGGTTCCCCGACCTACGGTGAATGGGGAGATCTGGGTCTTCAACAAGAACTATACTCAGTATATTCCACTGTCCATATATGACCTGCAGACTTGGATGGGCAGTCCCTCCATTTTCGTCTACGATTGCTCCAACGCTGGCCTTATTGTCAAGTCATTCAAGCAGTTTGCACTACAGAGGGAACAGGAGCTGGAGGTGGCTGCAATTAATCCAAACCATCCACTTGCTCAGATGCCTTTGCCTCCGTCAATGAAAAACTGCATTCAGCTGGCTGCGTGTGAAGCCAACGAGTTGCTACCTATGATCCCTGACCTGCCGGCTGACCTTTTCACATCCTGCCTTACTACGCCGATAAAAATCGCTCTGAGATGAAACGTCTACCTCTCTTGCTCAAAGGCAACTCGTGGTGGCTTACAACCAGATTAAAACATAAATATATAAATACAACAAT
>TRINITY_DN31407_c0_g1_i2 len=600 path=[1:0-552 3:553-599]
GGGAAGCCCACAAACGCATCCTGAATAGGGATATCCAAACCCTTGCCTGGACATCCACAACCCTGCCTGCAGTAGGAAATCCCCAGATATTTCTGCAATAGCTCTACCTTGAACAGAGACCCCCTCACCCTTCCCAAAGCTCTGTCTGGAACAGGGTCCTCCCAATCCCTTTCTTTAGTATTCCCTGGGTTCCCTTTCCACAATGGAGTCCGACATGCTGCAGTCACCCCTCCTGGGGCTAGGGGAAGAGGATGAGTCTGACTTAACTGATTGGAACCTGCCCCTGGCCTTCATGAAGAAACGGCACTGTGAGAAGATTGAAGGTTCCAAGTCTCTGGCCCAGAGTTGGCGAATGAAAGACCGGATGAAGACAGTTAGCGTTGCCTTAGTGTTGTGCCTAAACGTAGGTGTGGACCCTCCCGATGTAGTGAAGACTACTCCCTGCGCTCGGCTGGAGTGCTGGATAGATCCTTTGTCAATGGGCCCACAAAAAGCTCTGGAAACCATTGGTGCAAACTTGCAGAAACAGTATGAAAACTGGCAGCCAAGGGCTGTGATATGGACATTGAAACCCTTATGTGGAGCTGCTGATCTTGATGC
>TRINITY_DN31429_c0_g1_i1 len=284 path=[0:0-283]
ACTTTAATTCTGCTCTAGCCAGATGGAAGTGCATAATAATGATGGAAAAAATAGGTCTACTCCCCTCACATTCTCTTGAAGGAGTAGATAGTGAAGTCTCTCTATGCACACTTATCTCCAGGAATAATATAAGAAAGCACCCAGTGAACCTGGAAGTATTGGTGGGAATGTCAGAGCCACGTGGTTGGGTGGCAGGTGAGGGATTCTGGGCCAGCGGGGCTGGTGGTGGTTTGCAGAATGAGTGACTGGGCTGCAGAAGCATTCACCTTAACCTTCATCCTGAT
>TRINITY_DN31405_c0_g1_i1 len=1227 path=[0:0-1226]
CGGGGAGAGATGATCTCAGTTGCTACTTTGCATTATGTTGTTTCACGTTGGCAGTTGAGCGGCTGAGACTGAAAGTCTCAAAATGGGGCCACGGAGGCAGCCACCAGATTAAACTGTACCCCACCCACCCCGTAAGGAAACGGACCTCTGGAATCGTAGAACAACAAGACTTTTAATTGTGTTTTTCCATTTTAACATGCACAACCATTGGTATCAAAAAGGCAGCGCAGGTAACCCGACGTTTCATGAGTCGACAATGACGAATGTAACTATAACAAACACGTAAACCATCTGAAAAGCACTTATTGGGTTAGGAATCTGCCCTTCGTGCCTCCTGGTTGTCTGAAGAGTCCTTCGGGTACGAACGTGGCTTAGTAGAAATCAGCCAGCACGATGAAGCCAATAGAAGGTGGAAGCTTGATGGCCTTGTTTTTGGTTCCACAATCCAGCTGTGATTTCGTTCTTTAAAACCTTCGAAGCACTTTTACAAGCTAATTAAACCGGAGGGCGATTTGCTTTCTTGCAAATTACATATTATAGATGCGTCCCCTAACTGAGCTCCCCCTAAGACTCTCTGGGACGGCTGCCGCTGGAATGGAAAGTTCAGGAGTTTTTATAACCATAAAAAATCAAACAAAATGACAACTGCGGAGGCCTCCTCTGCCCAACAGGCACTGGGTGTTCCCTGTGCGGAAGACAAGCCACTGGTAAGAGGATAGGATCCTCACTGGGGCCTTTGTCTCCTCCCCGTGCCCTCACGGCTCTGGGGGTGAGCACAGATCGTTGAAAGCCATCTCCATGGTGTGGCAGACCTGCTGGAGCTCGGTTTCCATCCGTCGGATCCGTTCGGTGGTCTCGGAGAACTCGTGGAGTTTCTCCTGAATGAGCTGGTTATGGTGATCGTAAATGGAGAAGATTCTTTCTTCCAGCTTCTCTGTCAAGCTTGAAACCTTTTTTTTTTTTTTTGAGGGGGAAGGGAGCAAGAAAGAGAGGCCTCAGGGCAGCGGTTCTCATAGTACAACTTCTTTCCGTCCCCTCCCTGACCTCTGGCATGACACACGGGTCACCCGACTTTGCTCCCAGACCAATAACAAAGCCTCTTTGAATTAAAATGAACTTGATTTCTATGGGAACAACGCCCCCTTGTGTCAGACTTTATAAGTGAGATTTCCAGGCATTTTAGAAGAGGCAAAGGGGGTGGTTAGCAACGTGTGTGAACAACACCCC
>TRINITY_DN31448_c0_g1_i1 len=224 path=[0:0-223]
CCCAGATGGAGGTTTCCTCCATCAGACAGTGCTGGAGGGCACGCCTGATTCTCATGCTTAAAGAATGAATCAATGTTCCCACCTCTCGTTTGACAACCAGTGTACAGCCGTGAGACGAGTTCAACGTTATTCTTCATTGACGTGATTTGATGCTTCCCTTTGCATGCCGTTTAGGTCTGGGGCCACTGAACAGCTTCAGTTTGTTGCAAATAGTGTCATCAAGT
>TRINITY_DN31434_c0_g1_i1 len=277 path=[0:0-276]
ATATAACATGGGAATTCTGAAGACTAGTAAGCAAATCTTAAGCATCCCCGCTGATCTTTCTGAGCAATAAGAACAGAAGCACTTGATCAGTTCTGTTTAGCCTGCCAAGGAGGCCAGGTGAGCCAACTCAGCATCTTTGTCAATGGAATCAAAGGCTATTAAAGATGAGATGGACATCTGATCACTAGCTATTGTGAGAGTGATAACTGATAAGTTTACTGCATTCTTCTATCTGGATATGAAAAAAAAAAAAATTGTGTGATAGATCGGAAGAGCG
>TRINITY_DN31464_c0_g1_i1 len=318 path=[0:0-238 2:239-317]
CAGGGCTCCGGGAGTTGTCTTGCGCGGTCCCTTCTGCCCCCCCCCCCCGGCTTGGTGTGCTTGTGAGCCCGCGAGCGCTGCGGCCTGTCCCTGCTTCCTCAGGTTGTCAGTGAACCTGCTAAGCGTGTGGGAACCCGCGGCCGGTCCGGGTAGGAGCCACTTCCAGGGCCAGGAGAGAAAGGATGGAAGAGGAGCCGAGTCCGGAGAGTGAGAACCTGGAGTTCAAGCAGAGCGCCTGTCCCGCGGGAGAGGATCCGGCCCAGTCGCCGAGCCAAGACGCCAGGCTGCCCGCCATCGAGCTGGACGTCAAGAGCGAGC
>TRINITY_DN31464_c0_g1_i2 len=279 path=[0:0-238 1:239-278]
CAGGGCTCCGGGAGTTGTCTTGCGCGGTCCCTTCTGCCCCCCCCCCCCGGCTTGGTGTGCTTGTGAGCCCGCGAGCGCTGCGGCCTGTCCCTGCTTCCTCAGGTTGTCAGTGAACCTGCTAAGCGTGTGGGAACCCGCGGCCGGTCCGGGTAGGAGCCACTTCCAGGGCCAGGAGAGAAAGGATGGAAGAGGAGCCGAGTCCGGAGAGTGAGAACCTGGAGTTCAAGCAGAGCGCCTGTATAGTTGCATTTACAGTGTCTCTAATATATATAAAATGAC
>TRINITY_DN31430_c0_g1_i1 len=324 path=[0:0-323]
GGTACCCAGCCCATGGCTTGACACTGCCCACTAATGCTTTCCAGAGGGGGAGAAAGGTCAGTGGACCAAGTCAAGACTGAGTCAGGACTCTGGGCTTCTCTGCTTTGTTGGATAGGTGTGATGTGTGGATGATGGAGCTAGACAGGGTGTAACCGAGAGCGATGCACTCAGCACTGCCCCAGCGGGCTGGACTCAAGCAGCAACAGGGGTCTGGTACCCAGTCCTGGGACAGTGGTCCAGTGCTCATTCCTGGGACAGCAGAGGGGAGCAGGCACTGGCCTGGTGGGGAGGAGGGGAAGGGCAACGGTCTGGTGCCCATTCCAG
>TRINITY_DN31424_c0_g1_i1 len=1660 path=[0:0-1659]
ATTCAGAATATTTTTTTTTTTTATTGAACAGAACAACCCAGAAAGAAATTAATAGAAAAACGCATCATTATTACAGATAAACACGTGGAAGATTTTACACGCAATAGAGGGAAACAAAATAAATCTTCACCGTCAGACGCCTGATTCACCACCAGTGTTCTCCAGTTTTATAACATAGCTTTCTGAGGAGTTAAACCAGCATAAAACTAAAGTCATTCCATGGTGAATCAAGCTTCAAACACATTAATTTCTTTGCTGGGTTTTTCTGCAAATTGAAGCTGCTGCCATTGAGACATCTATACTACTTCAGTTTTCAAATATCTTTATGTTCATTTGCATGATCAGACCTTTTGGTTTAATTAATGGTAAACTGGGAAACCGCCTTCCAAAGTTTCATAGACCTTGAAGCTTGGTATGCAGACCGTATGAAGGCAAAGCAATTTTAAAAATTATTTGGAGCACTATCTATGCAGCACTGGGGTACTAGAACTGCATCTAGAGATGCATTCTGAGATACTCTTCTAAATGATAAAATTCAGCAACCAAATCAGTCAAGGATCCTGGGATTTTTAAAGCAGAAAAACCCAGAGAAATTGTGCATAGCATCTAAGAGTCTCTTATTAGTTAAGAAATCAGATAATCAATTTTAAAAATCAATACCTCCTCCAATATCTTTGTCTGTGGAGTGACGGCCTTGGACCTCAGGGCTGATGTTTAGAATTGTGAGTGATGGGGAAATAAGAAAGGAAGAGAAACTAAAGGCTAGAGTGATGTTCTCGTCGCTTGTGACTCTAGAAGACCCCAAAATAGAGAGGAACATGCAACGCTGACAAGGTACAGTTGAACAGACTGAGATTGTATGAGCAGCACAGAAAGTCTTGCTAATCTTCATGTGAGTATTTTGCATTCGCTACCGCCAGTTTCAATTGTCATTCTGAATTCAAACCTATGACAAGCTCTGGCGGCTCAGTGGTTAAGGCGTTCAGCTATATGCCTGAAGGCTGTGGGAGCTAGTCTTGCTTGGGGCTTGCATGGATGACCATCTCCAGCTGTGACTAGATGCCTGATCCGTTGGGAAAACCAACACCAATTGGATATGGTGCTGGCTACGTTGCTCCCTTGTGCACAATAGGCCACAAAAGCCCAATGGACATGGGTTGGGGCAGACATTGGGTAAAAACAGATGTATGGGTGGGCTGGCAGCTCCTGGGGTGGGGATCAGTGGCTGCCACTCTCTGGGTTGGGGAGGAGCACTGACAAACCTGCCCACAGATGCCAGCATGGTCTGGTGAGGCAGGGCCTGCAACAGCTGGGATCATCTGGGGGCCTCATTCTGAGCCAGCCACCTAGTTCCCCCCCTCCACCCCAAGGGCAGCAGCAGGCCACCAGGGAAACAGATGTGCAGTAAGTCCTGGCTCATCTGCCAGCATCACATCTGCTTGTCCCCTTTGAGAAAGACTCAGAAGCAAGTAATTCATTGACACTTATACACCTAGATCTTGTTGCACTACAGTCGCCATGAATTGGAAAGACCTTTTCTTCCACACTCGTTATCAAAGAGTTCATCCCCCTCCATCCTGGGGTTCTTACTCAGGAACAAACTCCCCTGACCTCAGCAGAACCTGGATTTGTCGCTTAGCACAATGAGCCAGTATCAAAG
>TRINITY_DN31450_c0_g1_i1 len=248 path=[0:0-247]
GGGGAAAGGACTTCGCAGGTGGTGCCGCTTCTGGCTTGCCTTCCCCCCCCTCTTCTGCTGCTGCTCCACAGCCACGCCACCAGACTCCTGCGTCCGAGCCACCTTCTGTTTGTGGGCCTTCTCAATATGGGCAATTAGGCCTGATGTGGTCCCCTCCCTGGCCTTCTTGAATCTTTTCCGGTACAGCTTGCATATGGCGATTCCGTCGCCCTTCTCATAAAACCTCCAGACATCCGACCTTGTCTGAT
>TRINITY_DN31401_c0_g1_i2 len=711 path=[0:0-710]
TGCGCCCTGACCTCGCCTGTCCCCAAAGCCCCCCCAGAGGACGACCACGGCCAGTCTGGATGCTCAGCCCCAAGCGAGCGGCTTCTCCGAATGCCACAAGGCCTGCCCCCCCCGGCCCCACATCAGGGTCACAGAACCGACCCACTGTGCTGATCCGAGCCACTCCTGCCAAGCAGCAGGTGCCAGCATACTCCCGGATAATGGGAGGTCACCCTGGAGACCCCAGCGCCAGTCCCCACCTCCACGCCCTGCTCCAGGACAAGCCAAATCCAACACTGCAAATCCAACAGCTCACCCACGAAGCCAGTCCACACCAACAGCTTCTGGTCCCTCTAGCGGGGCAAGCCTTACTTCTGCAACCCCCAGGGATCTTGACAGTGAGGGCCCAGGCTGCACTGCCCCCAGGGATTACCACCAGCCTGGAATGGACCCACAGAAGCCCCCCCATGGCACCCCAACATGAGGACAGGGCCCCAGGCAGGGGCGTGACCACAAAGATGAACTCTTGCTGCCGCAGCCATGGAAACAGGCCCCTCCCCGAGGTGCACACGGAGGGCACTACTGAATGCCGACTCCAGGAAGAGCTGGTACACAAACTGGAGGAACGGCTGATACGGGAGAGGCAGCGGCTGTGCTCCATGCAGGCAGCGGTAGCAGGGAAGCCGGCCTCACCCCAGCCCTCCAAGGTGGCACGAGCGGCGCCCACGCAGC
>TRINITY_DN31393_c0_g1_i1 len=282 path=[0:0-281]
TTCATTCAGTACTTGCATCAGAGTTGGCATGACATTCTTCATTAAGTAGTTTCTTAGTGGAATGGACTGGGCCTCCAGTAACTCTTCTTCCTGCCTCTTCACTTCCTCTAGACGTTTATTCCATTCTTCCCAATTTGCCAGTTTCTGAGCCCTTTCCTCAGCTTCTTTACGCTCCTGTTCAGCTTGCTCTACTGCTTCTTTGGCAAGACGCTCTTCTGCTGCTTTGCGTTCTAGTTCTGCCTTTTCTTCATCTGTCAAACCATAATTTCGAGGCTCACCAAC
>TRINITY_DN31398_c0_g1_i1 len=231 path=[0:0-230]
CCATAACAGAAGACCACCACGTAAAAAAAAGAATTGGGTGAAGGTTTTGGAAGCGTTCTGACACCGAAGTCTAGAAGCAAGAGTAGCAGCATTACACGTTGAAATCGGACTCCGTCTCAGCTTCACTGTGAAGCCTGTGCATGAATAGTATACATAAAAAGTGTGGTTCAACAAGGTTTTGGAAATAGCTTTAAAAATTGCCTCAGCTCAAAGGCAATACTATAATTTAGG
>TRINITY_DN31403_c0_g1_i1 len=211 path=[0:0-210]
TCCACCTGGCTGTTCTCAGAGGATATGATGTAAGTCTCTCCGCTATATTTAGGCACTCCTCCAATTAAAGCAGTTATAGGAAAACACTTGTGCACTTCCTCAGACAGGTGGAATGGTTGTGCAGTATTTTTAGCAAAGAAAAGCTGTGTTCTAATTAGTAAAGATGGGGTTTTAATAAAAAAACCCTAATTTCCATTTCTTTTAAATTGAG
>TRINITY_DN31428_c0_g1_i1 len=342 path=[0:0-341]
TGGATTCTTGGTGAATCAGGACAAAAGTCACCTGGAGCCAACACACAGGATCGAACATCTCGGGGTATGGATCGATACGATCTCAGGAGCCGCCTACATCCTGCTTGAAAGACAGGAAAAGATCTGGAAGAGGGTCCATCTCCTAAGAATCCAGAGAAAAGTAAGACTAAAGAGCTAGCCCAGCTGTTAGGCCTGATGGTGTCCTGCACCAAGCAGGTGCAGTGGGCAAGATTCCACCTTCGCCCCTTGCAACGGCTGCTGAGGCCTTTTCAGCAAGAGCTCACCAACGGCTTCAATCCATGGGTCAGAATTCCAAGGTGGTTACCAAAATTAATGTCTTGG
>TRINITY_DN31388_c0_g1_i1 len=201 path=[0:0-200]
GAACTTCAGAGCAGCGGCTCCTCTCCCGAAGAAGGGGAGTTGGAGGATGTGGGGATAGAAGCCTACTCAGACCCGGATAGGCAGTTCCCCAGCAAATACAGGGATCAAATCTACCCCCTGGTCATAAAGGCACTCCGCCTATGCCAGAAGAAAGATAAGCAGGCCTCCTCTGAGTCCTCAGCTGAGGAAGAGAGGGAATAC
>TRINITY_DN31409_c0_g1_i2 len=299 path=[0:0-298]
CCTCACCCTCCCTTCCCAGGTTGCTCTCTGGCTTCCCGTGTTTCTGGGAGTGGGCTTTTCCCAGCCTCCATTTGTTTATAGCATTCCCCACTAGCATTTCATTTTGTGCCTTTCTTGGGAGGACAGTGACTTGGATTGGTCCTTTTGTACCTTGCCATTCTAACTCTACAGTGGCTGTGGGCAAAATATCCCAGATGCCCGTTGCCAGTGATACGACAACCTTTCTGAGTGTTTGTTTTGTGTTTGGGGATCAAGTCCTCCCGTACCATCACCATTTGTGCACCATTGTGTACTCTTCC
>TRINITY_DN31409_c0_g2_i1 len=275 path=[0:0-274]
TTGTTTTCTGGCTTCCCTTTTTCGGGGGTTGGGGCTTTTCCCCCCCGCCAGTCCAACAGTCATCTGTTTATATCATTCCCCACTAGCATTTCATTTTGTGCCTTTCTCGGGAGTACAGCCACCTGGATTGGTCCTTTTGCACCTTGCCACTCCAATTCTACAGTGGCAGTGGGCAAAATATCTGTGATCCCCGTTGCCAGTGAGACCACAATCTTTCTATGAGTGTTTATTTTATGTTTTGGGATCAAATCTTCCCGCACCATCACAATTTGTGC
>TRINITY_DN31381_c0_g1_i1 len=1941 path=[0:0-1940]
ACCTCTTCTTGCTGCAAATGTAGTTGTGAAATAACAGCTGACTTCTCAGAAGTAGCATTTGGCAGAACATTGACTGCTTTATCTCCCATCAAGATCTGTGACACAGCTGCTTTGTCAGCCGCGTTGAGCGGTTTGTTGGGTTTAAAGAGTGACAGAGTATCCAAACAGTTCATGCTGTAGGAGAGAGTGCACGCCAAACCTACCTGCTGCAACCACTGCGTATAGCCTTTGCTGGATCTCCTTTGCATTTTGTATCGGTTTCATTTTTCTGCACTGTCCTATAGCTGACTTTACATCCTTGAAGGTTTTAAATTTTGTTTTGGGTATGTTTGTATAGAAGCTCTTGGGAGTATCTGCAGTAAGACGTTTCTGGATAATGGAGTTCATGATTTCTCTACCTTTGTTGCGTGCATTCAGAATGTCTAATGCAATATCTTTGGCACAAAATCTCCCGTAGAAATACATAACAGCTCATCGTTGGCAACCTTAAACAAGTGGAAATTTTCAAACTGCTCCTGTAGCAACATGACGTTGTAATCTCATTTTTGGTCATGTCCTTTGTCTTTTCGTTATGAGCGAAAGATGTTGTATTGATCCCAAACATTTCATTTACCATCTCTGTTAGGTAACCTCTTTCATTGTAGTTCAGCTTCCATCGTTCACTAGCTGATTCATTGCGTTAGTTTTCTATGCCACTGGCAATTTTGCAAACCTGGTTGAAATGTTTACAAATGGAAGATTTGTTGTCTTGACCCCGAATCCTCCTTCCACAAACTTGGCATACACCGTAGAAGCGAAATTCGCTAAATCATCATACGTTGAAGATATACTGGACCCCATTTTGTGTTGGTTTTGTCATTGGAATTAATTTTCCAACCCTAGTGGGGGCTACAATGTGAATTCACGGCAGCCATCTTGAATTCCATTATGACAGCTACTCGTACTACTTGCCAGATTGGCAAGATGACTTTTCTGACACGGGTAGACTACCTCTACCTGACTGTTGGCGATTGTGGCAATGAGTTTCTTATGAAGTGACCACTTCACCCTTTTTTACCCTACTTTTGCTAGCTGTGGGGGAAGCAGAACTGTTTTGCCTTATTCCTTCCTGTTCTGTAGTCATGGAATTACAGGTCTGGAAGGGCCTTGAAGCCCCCTCACCTGTTTCTTCTTGAGGGATGGTGGCAAGACACCTCCCATATTGGGGCGGCATGCAGCTTTCTTCCTAGCCATTGTGGAAGAATATATGAAGTGGAGAGGATAATCGGTTGTGCCTCATTTGATAAGTAACATGCTTCATTGGTTAAATTCTGCTAATTCTCAAGGAGAGTTGGCTGAAAGGAATCCAGTTTTTGGTCTGTAAGATTGCCTACTTGGAGATTCTTACAGAGCAGTGTTGCTGTGACAGCGTAGCATTAGTAACCCAATTTCCTAACTTGCATGCAAAGGGGGAGGGAGGAGGTGGAATAGCTGCTTCTCTGCTACTAGAATCTTCCACTAATTCCCTGAAACTATATCCTCTAGGGAGATAAAAATGCATGCAGCAGAGACTCAAGAACTATATTATTGAGAGTGAAAGACAGCTTGGATTTGCAAATGGTTATTTACTTCAGGCTGTATCCCATACCTCTTCTTTTGAGAGTGGAATGATTGGTCTGATGTCTCTGGAATAGAGCGTTGCATTTCCCTTTGAAAGCATTTGGCAAAGAGCCCACTTCTTTCAAAGGAAACAGTAGATGCCTTGTGACAGCTGCTATGGCTTGAGGTGTGACTCTCATGTGGTCCTCATCAGTTGGTGGTCCAGCTTGTTGCCTACGACCTTTCCCCTCATAGGTGGGTAGCAGTATCTGACATTAACTTACCCATTTCTGTTTTTGCCCAGGATATGATGGATGATATCTGCCAGGAGCAATTTTTGGAGCTGTCCTATCTAAATGGGGT
>TRINITY_DN31408_c0_g1_i2 len=313 path=[0:0-114 2:115-174 3:175-312]
CCTACAAATTTCGTCATAGGAGGCCCTAGCTTTAAAGGCATACGAGGAGGTGGCCGCTCCTCTGACAGAATGTTCCCAAATTTGCATGTGGGGGAACCTTGTTCTTTGCTTTGTACGCCTCTACTATACACTGTTTTACCCATTTTGAGATCAAGGCCTTTGAGGCCTTCTTACCCCCGTATCTAGGTCTGATATTGATGAATAAGGCCGAAGTAGACCTCAAGCCCTGGGTCCTCTTAAGATAAGCCTCCAGGGCCCTCCTGACATCCAGGGTGTGCCATATTTTTTCCTGAGGATGGGTAGGACTGGAGCA
>TRINITY_DN31408_c0_g1_i1 len=313 path=[0:0-114 1:115-174 3:175-312]
CCTACAAATTTCGTCATAGGAGGCCCTAGCTTTAAAGGCATACGAGGAGGTGGCCGCTCCTCTGACAGAATGTTCCCAAATTTGCATGTGGGGGAACCTTGTTCTTTGCTTTGTATGCCTCGAATATACACAGTTTAACCCATTTTGAGATCAACACCTTTGAGGCCTTCCTACTCCCGTATCTAGGTCTGATATTGATGAATAAGGCCGAAGTAGACCTCAAGCCCTGGGTCCTCTTAAGATAAGCCTCCAGGGCCCTCCTGACATCCAGGGTGTGCCATATTTTTTCCTGAGGATGGGTAGGACTGGAGCA
>TRINITY_DN31408_c0_g2_i1 len=246 path=[0:0-245]
CTCCTGTCTCCTGTCAGTGCTCCGCACAGGATGTACCCAAGCCCGAAACTATGGGTGGGAGCAAACAGCCCTGGGAACCTCCAGAACTGCCTGTAAGACCCTCCTGCCAAACGGACCTATATAATTCTAACTTGTAGTGCTTAACAAATGTGTGCAGTGAGGACCAAGTGGCCGCCCTACAAATTTCATCATACGACACCCTTGACTTAAAGGCATAGGACGTGGCTGCGCCTCTAACCGAGTGCA
>TRINITY_DN31408_c0_g3_i1 len=306 path=[0:0-305]
CCAAGCCCGAAACTATGGGTGGGAGCAAACAGCCCTGGGATCCTCCAGAACTGTCTGCAAGACCCTCCTGCCAAACGCCGCATCCGCGGACTTGAAGAAATCTAACTTATAATGTTTGACAAAGGTATGTAGGGAGAACCATGTTGCTGCCCTACAAATTTTGTCATAGGAGGCCCTAGCCTTAAAGGCATACAAGGTGGCTGCTCCTCTGACAGAATGTGCCCAAATTTGCACTGGGGGAACCTTGTTCTTTGCCTTGTACGCCTCTACTATACATAGTTTAACCCATTTTGAGATCAAGCCTTT
>TRINITY_DN31452_c0_g1_i3 len=335 path=[0:0-334]
TCAGACGTGTGCTCTTCCGATCTAGGAAAACAAACACACACAAAAACCACAGGCAAGCAAGGTGTGAAATTGTGAAGGGGATAAAAATCAAATGTTTACAGAATAGCTTTAAATCTTAACCCAGGTGCACAAGCTGGGCTGGGAAGCGCCGGCTGTTCTCCAACCGTTCTTTCCGAACAACAGTATTCCGTTTGCAAAGGCAAATAAACAGAAAGAAAAGGTCCGGTTGCACTTTTTTTATTTTAAAGGACACGCAAGGGTGGTCATCTTATTATTTTTTTAAAAGCCTTTTATTATTAATTATATTTTTTTGTATGTAGTTATTTTTTTGGATC
>TRINITY_DN31460_c0_g1_i1 len=264 path=[0:0-263]
CTGAAAAGAGAATTGGTCACCTACCTTGGTGAATTCTTTTCTTCCTCTGCTATGCAGACAGTCCTCCAGTTGGGTAGCTCTAGCCTCGACCAGCAGGTGGCAGAAGAACCCGATGAATCCTTGCTCATGCGCCTCCCGAGCCACCTGCCCTGAGGGCACCATGAGTTCCAAAGCGGAGGACTGGCGTCCTTGTGACCTCACCACCTATGCACAAAGTCCTGCCCTATGTCCAACTGAAAATTAACCTCAACAAGTGAATAAGAC
>TRINITY_DN31449_c2_g1_i1 len=208 path=[0:0-207]
CAATGCGCTCTATGTGGGGCTTCCCTTGGTTCTGGTTCGGCGGCTGCAGCTGGTGCAGAATGCGGTGGCCCGTCTCCTCACAGGGACGAGGCGGCGGGAGCATATAACATCTGTGCTCCGCACTCTGCACTGGCTGCCTATAGCATACTGAGCCAGATTCAAGGTGTTGGTGTTGATCTATAAAACCTGCACGGTCTGGGCCCCTCGT
>TRINITY_DN31449_c4_g1_i1 len=232 path=[0:0-231]
AGAAAATTCACCTCAAATGCAGCCTCCGGGCCGGGAACAGGGGAAGCCCCACGTGGAGCGCGTTGCAGTAGTCGAGTCGCGAGGTGACGGGGGCATGGATGGGGGGGGCCGGGTCCGGGCCAGAGACATGCGGACGCAGCCTACGTACCAGATAAAGCTGGCGGAAGGCAGCCTTAGCGACTGCCTCCACCTGCTGCTCCAGCCGCAGGTCTGCATCCAGTATGACCCCCAG
>TRINITY_DN31449_c4_g2_i1 len=228 path=[0:0-227]
AGAAAATTCACCTCAAATGCAGCCTCCGGGCCGGGAACAGGGGAGGCCCCACGTGGAGCGCATTACAGTGGTCGAGTCGCGAGGTGACGGGGGCGTGGATGGGGGGGTCCGGGTCCGGGCCGGAGGCGTGCGGACGCGGCCTACGCGCTAGATATAGCTGGCGGAAAGTAGCCTTAGCGACTGCCTCCATCTGCCGCTCCAGACGGAGGTCTGCATCCAATATCACCC
>TRINITY_DN31383_c0_g1_i1 len=927 path=[0:0-926]
ATTCCCAACAAGAATTAGCAACATTTTATAATATTTTTATTATTCTATGTTCTTTTTGGCGTTTAGTGATGCGGGGACCTCGAAAATCCTACCTTTGGAAGAGAATCTCGGAATTACATAAATTGATAGTAGATATTCAGACTACGCTTGCTAAGTTGAGTAGTCAAGACGGAAACAGCCGAGAACACAGGATCAAGGTCCCAAATGATTGTTAAGTGAAATTAAGGGCGTGGCAAAAATAACGGAAACAGCTGTGAAGTGAGCCTGGTAGTCGCTACTTATAATGAACGTTGTAACAACGCAACAGCTACCAAGTCTTGTTACCCCGAAAATTTAACGGGTCTTAAACAATCAACCGATATCGTGTTGATAAGGATTTTAGTCGTTTAAAAAATAGCTATTAATTAAAAAAATTTTTAAAGCTAAAACATTTGATCTTTATCTAGGTAGTAGAACATTCAGTAGACTATAATAAAATAGTGTTTCATTATTTTTAGAAATCTGAAGAGAGAATGCTGACATGAGTAACGTAAAGAAGATATAATTCTTCTCGCCGAATGCGAAAGGGTTTTCAAACAATATTAAATATTTTGAATTTATGACGGTCTCTAAGGCGCTAAACCAATGTTGAGCCTGATGAGTATAATGTCGAAAGTCCCTTTTAAATAAGGACCAAGAAAAAAAGACACCTTATCTTATAAAATTATTTTTTTTTTCCCTACTTTGCTAACGCATAGTAAACGCCTAGCTAACGCAAGAAGTCAAGAACTAAAGTTTAGTTTTATATTATTTTATATAATAATCCTTTTGTAAAAAAAACATTATATTCTATTTATAAGACATATAATTTATACTCAAAATAATGGTCTTGACTATAAAATAAATTTAAATAAATTTTATATTTATAATCTTCTTTTTGTAGTACAG
>TRINITY_DN31383_c0_g2_i1 len=417 path=[0:0-416]
TTATTTTCCACCCTTTATAACTTAAAAAAAATTAAACTTGTTTAAAAATTTGATTTGTTATATTATAACGGAAAATTGAAGAATAGAGAAGAAAGGTGTAAGCTAGTAAAGGTTTAAAGTTGTAAAAATTTTTAATTGAACGTTATAAGCCCTACCTCTATTTATTATTTTAGACAATTTTAGTGACGGATAAGTTACTTCTATTAGACCCGAAGCAAAGTGATCTTACCTAGGCCAGATTATAACAGATCGAACGGATGAGTGTTGCATTACTCTCCGATGAGTCTAGGTAAGCGGTGAAATGCCATTCTGACTTTGTGCTATCTGGTTTTCTACCGAAACATATTTAAGTATGGCGTCTACAAAAAAAAATTTATGGAGGTACAGAAAGGCAATTCCCAACAAGAATTAGCAACA
>TRINITY_DN31473_c0_g1_i1 len=230 path=[0:0-229]
GTAAGGCATCTTGTACCTCAAAGGGTAGTATATTAGATATGGGGATGCTCAGGTGTGGGTTTGCCTTGTAGCACCCCCAGTCCTGCCTTAAATTCTGTCCTCGGCTGTGATACCTATAGGGATACGAAAGGTGAGGACCTGGAAGACAAATAACTACCCCTTTGCAAATTTAATTGTATTTTCTTACTCACATTATATTGATGTATTTTAACAGTTTTTGGATATGCAAC
>TRINITY_DN31392_c0_g1_i1 len=965 path=[0:0-964]
CCAGGAGTTTCCCGACTTACCCTGAGGGGGCCTGGCCCCCAGTGCCCTCATGAGGCGTATCGATCAAGGAGGGTTAACCGCCAGGGGCTGCCACCTCTGGGCCCCTTTCTTCCCTAAACCGGGCGGGGGGCTGCACTGTCCTCGTGCTAGTCCTCGTCCCCGCCCTGTGCCCCTCCCTCCGGACAGCAGCAGTTACCCCCTGAGACCCGGGGTTACTCATCCCACTCTCTGGCATCCCCCCTCTCCTGTCCTCCCAGGGACCCCGGGACCATGTGACCCTGCACTACTCCTGATGCCTCTTCAACCTGCTGTGTAGCCATGTCCAGAACCCCCCTCTCACCCTGCGGTTCCCTCGGGGCCTGGCCCTGATCCCCACCTGCCATACTGGTCAGGGCGTGCTCGCAGCCACTCATCCGGGCCTGTAAGGCCTCCAGGACCTCCTCTACCCTTTTTGCCAGGGCCTTTTTTGCGGGGCCCTTGCCCTTCTTGCCTCCACCTCCTTTGGCCATCCCCGCTCTCCTCAGCTCTTGGCCCTGGTTCCGCTTTGGGAATCTACTGCCCTTTGCAGTTCTCCCTTCCCCACCTGCCCTAGGGGAGGCTTGCTCCAAGTAGAGGTAGGCAATCTCTCCTGCCGCCTACCTAGCCACCCGTGTGTCATTGGGGTAGGTTTTTTACTTAAATCCCCTTTCTTTTCCTGATCCCCGCTTTATTAGCTCTTCCACACCACTCCCTTTCCAATTGCCGGCTGGACCCCCCCACCCCAACTCATTCCCGGCCCACCTGATGTGTGCGCTCCTGGGGCTCGGCCCCGTTACTGACAGTCTCCACTACCGCCGGTCGCACACACCCCCACGTGCTTCTCACTCTTTGAGTGCAGCGAGCTCCATGCTACACTCTTGATGCTGCCCAGGCGCGGAATGGCGGGATCCGCGCCTGGGCCAAGATGGCAGCCGCGAAGTCCCACC
>TRINITY_DN31477_c0_g1_i1 len=287 path=[0:0-286]
AGAAGCAACCATTGTTCTTCCCAGCAGTGAATCAGAAGTCAGTGGCTTAACAGGCCACAGCTCTCCAAGCAAAACTGTTGTCTCCAAGGCCGTGCCTATGCTGACACCTAAGCCTTACTCTCAGCCCAAAAATACACCGCAGGTTTTGAAAACCTTTAAGGTAGATGGAAAAGTCAGCATGAATGGAGAAACTTGCAATGGTGTGGAAGAAGAGAAGGAGAAAGAATGTACCACATTAATATTTGCTCCTTCGCCAAGTAGAACTCCAAAGTCCGAAGTTATGGCTC
>TRINITY_DN31455_c0_g1_i1 len=232 path=[0:0-231]
CGATCTAACTGGGAGTCCTCAGGTCCTGGCACCGGCTCCCTGCTCCCAGGCAACTGCGAGTAAGATGGCCAGGGACTTAGTGCTGGTTCCAGGGACTCGGCACGGAGAAGTTGCCCTTAAGGCCCTGTCAAGAGCCCCCAGTCTATTCTGTCCCCGAACTGGGAATGCCCTTCAAAACACCAGTAGCTCCCGATGGAGTGAAGATAAACGCGCCCTGCCGGTCTGAGGCAGG
>TRINITY_DN31455_c1_g1_i1 len=207 path=[0:0-117 1:118-206]
CGCAGTTGCCTGGGAGCAGGGAGCTGGCACCAGGACCTGAGGACTCCCAGTTGTGGCAGCGCCTCAGTGAGCCCGTGCTTCCCCCGTCTCGAACGGACTCTTGCAGGGCATTGAGTCCATTCCACTGGGCGCCCCCGCGCCCCCCCCCCCTTCGTGAAGGCGGCACCCCTGGCTCCTCTTCTCCCATGAAGCTGCGGAGGGGGAGCG
>TRINITY_DN31455_c1_g1_i2 len=257 path=[0:0-117 2:118-256]
CGCAGTTGCCTGGGAGCAGGGAGCTGGCACCAGGACCTGAGGACTCCCAGTTGTGGCAGCGCCTCAGTGAGCCCGTGCTTCCCCCGTCTCGAACGGACTCTTGCAGGGCATTGAGTCCGTTCCACTGGGCGCCCCCTTCGTGAGGGCAGCATTCCTGGCTCCCCTTCTCCTGCGCAGCTGCGGAGGGAGAGAGTGACAGGATCATGGATCCCAGCCTTAGGCCTGAGGCAGGTCCATTCCGTGTGTGGGGAGAGGGG
>TRINITY_DN31457_c0_g1_i1 len=236 path=[0:0-235]
CACCGATATCCTCTTCCCTTTCGCCCAGTGTTTACAATGGTTAAAGATCACAGGTAGGGAACCTTTTCCTGCCCTGGGCTCATTTGGAAAATTAGTTCAAGCTCTGAGGGCCCCAACACAGAAGCTGGGGACAGAGATACCTAAGGGGTGCGCTCAGGAAGAGAAGGGATCAAGGATCTGTCCACACTCCTTGTGTGCAATGCCCTCCTCTCTGCTCCCTGAGCTCAGTCTCTCAG
>TRINITY_DN58796_c3_g1_i1 len=215 path=[0:0-214]
CCTTCATATTTGTTTGTATCCTTGTTGTTCTTTATATGCTGCAAGTAGAAAAGAGTACTTTAAAATAAAGCCATTTGCCTGATGCTTTAAAAAATAAAAATAAAAAAATCACAGCCTGCCTTTTAACTAGACAATCCACAATCAATCAGCTTGATGCTATCTATAAAGCCAGGGGTGGAGAACCTCAGGCCCGGGGCCAAATGCAGCCTGAGGTT
>TRINITY_DN58812_c0_g1_i1 len=402 path=[0:0-401]
CCGATCTGATACATTTTGCATTGAGTATACAATGAAGTACACTAAAAAAAATTAGTAAGGCAAGTAGTTCTTTATAAACAAAAAATGTATCTGATTCAAGGCTTGGTTCCACCAGTTCAGTTGACAAGCAGTTTGACCGTTTCCTCATTGAAATCATAATGTTTAATATGTATCAATACACAATACTGTACATACATATTTAGTGATTGTAAATGTTTATTATTTGTATGACTGTAGAGGTGAGGATTGGACTTTTTAACTAATGCTACTAAGTATCCCACCATTTCACATTCGATATATAACTTTCTTTTAAAAGTTTTAAAACATTCGATATATAACTTTCTTTTAAAAGTCCATCCAAATGCTTTACGCTTTACATCTAGACATTTTATTCAAACCAGC
>TRINITY_DN58816_c0_g1_i1 len=972 path=[0:0-971]
GCCGACATCATCTCAGCAACCTGCTTGAAAGGCTGGAGTAAGTCCACCAGGCCTTCAATCGTATTCCATTCAGTGGCTTCCAACATCAGATGATGATTATTGCTGTCCTCCACAAGTACTGCCGCAATTACAAACTGTTGTTCTTTAAGCCGTTGCAGCATAGCAAGCGTGCTTCCCCACCAGGAAACACGATCACTTACAAGCATACAGTGCAAACTATTTTGTTGCTTCTGCTTCTCACTTAACATGTACATTGCTACTGTAGACTGCTGGAAGTATTCCACTAGCTTTCGACACCTGGCAAGTAGACTGCACAGTTTAGGAAGCTGAAAAGCTTGTTGTATTCCTGCATTAAAAGTCTGTCCCAAACAAGGCATTTGTACTGGAATATCCAGAAGAGAGCAAGCTTTCACAATGTCCTTACCATAATCTGTTGTAGCACCAAAAACCTTTGAATTGATCCCCCATTCAATAAAAATCTCATAAAGGACTCTTGTAATTGTCTCTGCAGTATTTTCCTCTGGCACTTCAAATGTTTTTAAACATCGTGAATTAACAGCCAGGCAGTGAGAAGGGCTATTATTGAGAAAATGAACAGCAAGTGTTACGTATGATCTATTCTGGTTTTCACTCTTCCACATGTCAGTGGATATGCCACACCACAGAATCTCAGTAAGCTCTTTTAACACGATATCTCTAACAGCATTGTATTTTTCAGGAATTGCTTTCGTACAAAAATACTTTCTGCTAGGAAGTTCATATCTGGGATCAGCTGTTCTCAGGAGTGCCTTAAATGTGGGCTCATCAACTATAGTAGGAGGATACATGCCCTCACAAATTAAGCTAATTACAGCAGATGTCAACTCTTGATGTTTTTTGTTTTCGTAATTGTGGCTTGTCTTCATAATTAAAGTGTCTTGAACAACCTGTTGTGATGACTCTGGCTTCAGTTTTGAAAATGCCGTAGCAAAG
>TRINITY_DN58802_c0_g1_i1 len=607 path=[0:0-606]
TGAGAACGTGGCTTCGCTGGGCTCTCTGATTCCCAAACCTGATGTGATCTCCCAGCTGGAGCGAGGGGAAGAGCCGTGGGTCCCGGAGCTGTGTGGTCCTGAGGAAAGGGAAAACCAGCTAGGAAGAGTCGTGCAGGAGAATGACACAGAGGTGGCCTTGCTGGCAGGGGATGGGTCAGCGAGTGAGAACATGGAGGAGAGTCTACAACAGGGAGGCCCTGGATCACAGGAGATATTTGTGTGGGATTACTACTTTGGTCCCGAGGTGGGAGAAGCCACCATGCATCAGAATGGGCCAGAGAGATCCCAGAGAAACCTGACAGAGTTGCACGAGGATCAGCTGACTTTGAGCACAGAAAAGGTCACAAAAGGGAACTCATTCCAGCAGAGAGTCCATAAGTCAACACGATGGTACCCATGTGCTGAATGTGGGCGAGGCTTTGACCGCCGCTCAAACCTCCTGAAACACCAGAGAATCCACACAGGAGAGAGGCCTTATGAGTGCACCGTGTGTCAGAAAAGCTTTGACCAGAAATCCAACCTCAATGTTCACCTGCGAATCCACACGGGAGAAAAACCATACAGCTGCCCCACCTGCGGGAAACGC
>TRINITY_DN58802_c1_g1_i4 len=409 path=[0:0-152 3:153-367 4:368-379 5:380-381 6:382-408]
GGGCTGGGTTTTCAGAGAAGCATTTCCCACATGCCACGTATTTATACACTTTCTCTTCTGTGTGGATTCTCTGCTGCATAACAAGAGCTGATTTTTTACAGAAGGTTTTCCCACATTTGAGACGTTTGTGCCTCTTCTGTCCCAGGACCACTGCCCTTGTCTGCACGTACTGGGCATCTTCCTTGCACTGAGCAGGCTCCTGCTCTCTCTCCCCTGGAGGCTTCTCCCACTCTCTCTCTGATCCATATCCACTCTCGCTGATTTCAGTCGTTGCAGGAACGTTCCCTTGGACTCTTCTTGGCACCATCCCCTGTGGTTTCATTTCCTCTGAGCCTCCCTGCTGGGGATTCTCCTCCATGTTCTCACTCGCTGTCCCACTCCCTGTGGAGAGAGAGAGAGAGAGAATCCA
>TRINITY_DN58802_c1_g1_i5 len=590 path=[0:0-152 3:153-367 4:368-379 5:380-381 7:382-384 9:385-396 10:397-589]
GGGCTGGGTTTTCAGAGAAGCATTTCCCACATGCCACGTATTTATACACTTTCTCTTCTGTGTGGATTCTCTGCTGCATAACAAGAGCTGATTTTTTACAGAAGGTTTTCCCACATTTGAGACGTTTGTGCCTCTTCTGTCCCAGGACCACTGCCCTTGTCTGCACGTACTGGGCATCTTCCTTGCACTGAGCAGGCTCCTGCTCTCTCTCCCCTGGAGGCTTCTCCCACTCTCTCTCTGATCCATATCCACTCTCGCTGATTTCAGTCGTTGCAGGAACGTTCCCTTGGACTCTTCTTGGCACCATCCCCTGTGGTTTCATTTCCTCTGAGCCTCCCTGCTGGGGATTCTCCTCCATGTTCTCACTCGCTGTCCCACTCCCCAGTGAACCGGCATGCCCGCTCTCCTCCTGCTGTTTCACCTCTCTCTGCCTGACGTCCAATACAATCTGGTTGGTCTCAGGAAAACTCTCAGCTGCTTCCTTGAATGTCTCCAGCACCTGCTGTTCCCGTCTCTCGGCCTCTCGCTGCCTCACTAGGAAATCCTCTGCCAGGGCCACTACATGGGTGCAGGTCAGATCGGAAGAGCAC
>TRINITY_DN58802_c1_g1_i1 len=367 path=[2:0-97 3:98-312 4:313-324 5:325-326 7:327-329 8:330-366]
CACTCTTTCCCTACACGACGCTCTTCCGATCTCTGAGTTTTCAGATAAGTTTTTCCCAGACTTGCACCATGTGTTCCTTCTGTCTCCCAGGACCGCTACCCTTGTCTGCACGTACTGGGCATCTTCCTTGCACTGAGCAGGCTCCTGCTCTCTCTCCCCTGGAGGCTTCTCCCACTCTCTCTCTGATCCATATCCACTCTCGCTGATTTCAGTCGTTGCAGGAACGTTCCCTTGGACTCTTCTTGGCACCATCCCCTGTGGTTTCATTTCCTCTGAGCCTCCCTGCTGGGGATTCTCCTCCATGTTCTCACTCGCTGTCCCACTCCCCAGCGAGTCGGCATTTCCGTTCTCCTCCTCCTGTTTCACC
>TRINITY_DN58802_c1_g1_i7 len=397 path=[0:0-152 3:153-367 5:368-369 6:370-396]
GGGCTGGGTTTTCAGAGAAGCATTTCCCACATGCCACGTATTTATACACTTTCTCTTCTGTGTGGATTCTCTGCTGCATAACAAGAGCTGATTTTTTACAGAAGGTTTTCCCACATTTGAGACGTTTGTGCCTCTTCTGTCCCAGGACCACTGCCCTTGTCTGCACGTACTGGGCATCTTCCTTGCACTGAGCAGGCTCCTGCTCTCTCTCCCCTGGAGGCTTCTCCCACTCTCTCTCTGATCCATATCCACTCTCGCTGATTTCAGTCGTTGCAGGAACGTTCCCTTGGACTCTTCTTGGCACCATCCCCTGTGGTTTCATTTCCTCTGAGCCTCCCTGCTGGGGATTCTCCTCCATGTTCTCACTCCCTGTGGAGAGAGAGAGAGAGAGAATCCA
>TRINITY_DN58802_c1_g1_i2 len=298 path=[1:0-104 10:105-297]
GATGGTATCAGTAACTGGGATTTTGATAGGAATTCCTGTTTTTGTGAAATCTCGTTTTAGTCCTAATGATCGCCCTTGGAGCAATGCACCCAGTGAACCGGCATCCCCGCTCTCCTCCTGCTGTTTCACCTCTCTCTGCCTGACGTCCAATACAATCTGGTTGGTCTCAGGAAAACTCTCAGCTGCTTCCTTGAATGTCTCCAGCACCTGCTGTTCCCGTCTCTCGGCCTCTCGCTGCCTCACTAGGAAATCCTCTGCCAGGGCCACTACATGGGTGCAGGTCAGATCGGAAGAGCAC
>TRINITY_DN58802_c1_g1_i3 len=535 path=[2:0-97 3:98-312 4:313-324 5:325-326 7:327-329 9:330-341 10:342-534]
CACTCTTTCCCTACACGACGCTCTTCCGATCTCTGAGTTTTCAGATAAGTTTTTCCCAGACTTGCACCATGTGTTCCTTCTGTCTCCCAGGACCGCTACCCTTGTCTGCACGTACTGGGCATCTTCCTTGCACTGAGCAGGCTCCTGCTCTCTCTCCCCTGGAGGCTTCTCCCACTCTCTCTCTGATCCATATCCACTCTCGCTGATTTCAGTCGTTGCAGGAACGTTCCCTTGGACTCTTCTTGGCACCATCCCCTGTGGTTTCATTTCCTCTGAGCCTCCCTGCTGGGGATTCTCCTCCATGTTCTCACTCGCTGTCCCACTCCCCAGTGAACCGGCATGCCCGCTCTCCTCCTGCTGTTTCACCTCTCTCTGCCTGACGTCCAATACAATCTGGTTGGTCTCAGGAAAACTCTCAGCTGCTTCCTTGAATGTCTCCAGCACCTGCTGTTCCCGTCTCTCGGCCTCTCGCTGCCTCACTAGGAAATCCTCTGCCAGGGCCACTACATGGGTGCAGGTCAGATCGGAAGAGCAC
>TRINITY_DN58802_c1_g2_i1 len=407 path=[0:0-406]
CACTCTTTCCCTACACGACGCTCTTCCGATCTCTGGTGTTTCTGAAGGGCTGAGTTCTCAGAGAAGCTTTTCCCACACTCCACGCATTTATAAACTCTCTCTTCTGTGTCGATTCTCTGGTGTATCACAAGGGCTGATTGTTTACCAGTTTCCCCACACTTGAGCTGTGTGCGCCTTCTCTCTCCCAGGGCCACTGCCCTCGTGTGCACGTCCTGGCCATCTTCCTTGCACTGAGCAGACTCCCCCTCTCTTCCCCCTGGAGGCTTCTCCCACTCTCTCTCTGATGCATACCCACTCTCGCCGATTTCAGTCGTTGCAGGAACGTTCCTGTGGACTCTTGGCAACATCCCATGTAGTTCAATTTCCTCTGAGCCTCCCTGCTGGGGATTCTCCTCCATGTTCTCACT
>TRINITY_DN58830_c0_g1_i1 len=270 path=[0:0-269]
TGTGCACGTCCCTCTTCACTCGTTCGCAAGTCGGGGACCGGATTAGGATGTTGTCCAGGTATGGATGGATCTTTATCCCTTTCCCCCTTAGGCTTGCTATCAGCGGAATCAATATCTTGGTGAATGTCCTTGGAGAAGTGGCAAGACCAAAAGGGAGGGCCGTATATTGCCAGTGCTGTTGGTCATATTGGAAACAGAGCCACCGCCTGTGGGCGGGGAGAATGGGTATGTGCAGGTATGCCTCCTTGAGGTCGAGTGACGTTAGCCAGA
>TRINITY_DN58746_c1_g1_i1 len=208 path=[0:0-207]
GACCCCATGTTTCTCCGTGACAGGGGTATGCCAGGAAAGAGTGTGACAGCTCCTTTGCCCCACCCATGCTGACATGGCCCTGCCCACTCCAGCTGAAAGACCAGAGGGAGGTAGTAACCATACTGGAAGACACGTGCTTACAATGTCTTTAAGTAGGGAAGGGTCTAAGGCCACTTGCAGCATCAATGTTCACAAAACTGAGTAGGTA
>TRINITY_DN58739_c2_g1_i1 len=203 path=[0:0-202]
GGTGTCTTGTGTGCTTGATAGCAGCACCTCTGGACTGGTCGCACCATGTGCGTGCACAAGGCACAGGTGGCACTGGCAGCAAGAAGCAACAGGCCCTGGAGGCCAGGCTGGCTAAGCTCCCCCCACTCCCCCAGTAAGGCAGTGGACAGTCAGTCTCTCTGTGCTTGCGTCACTGCCTGGCCAGCTGCCCCTGCAGTGGAACC
>TRINITY_DN58791_c0_g1_i1 len=529 path=[0:0-528]
TGCTCTTCCGATCTATAATGTCGCCTTTGTGACGTTGACTTTGTTCAGCTGATAGTGTCCTGTTGACTGTGTGTGAACTACCTCTCTTTTATGACTAAAGGAAGCACAATGCTAATGTGCTAGCTCCACCTAACCAAGGAAAGCAAGTGACAAAAGATGTTCATATGTTTTTCTTCACAAGTGCTGTATGATAGCTAAATATAGGGTGTGATCCTGTCTGATTGTTGCAGTTCAGTGCACCCTACCTACCGGAGCAGGTATTTAAGGAAGTCTTGCCAGGCATGTATGGAAGCAGCACAGGGCAGCATGAGCTGTTAGATCACAGGTCCCCAAACTGACTTGGGATCCCAAGTGAGGTCACACCATCTGCAGATGAGGTCCCAATCTCAGCAGACATTTTATGGCTTTATTATCTGGGGTCACAGGATTACATTTAAATCTCAAAATGGGGTGGGGGGTCACCCATGCAGAAAGTTTAGGAACCTCTGTATTTGATGAAGGTTTTAATATCTAGTGGAAACCAGTGTAC
>TRINITY_DN58745_c0_g1_i1 len=268 path=[0:0-267]
GATTCCTGCAACCCGTGGGCTGCAAGGAAGCTGCGGAATTCCTGAAGCGCGGACACATAGGCTCGCTACGTAGAGTCTGACACGGCGGCTCAAGATTCCACAAAGCCTCCGGCATCGTTTCTGGGTTGGTGTTGGCACCAGGCGCCAGGGAATGGAATCGCTCCATCTGAAAGCGAGATAAAGAATCAGCAATCTCATTGTGAACACCGGGTACATATTTGGCCGAAAAATACATATTGATGGAGAGGCACTTCAGCACAAACCAGTG
>TRINITY_DN58745_c0_g2_i1 len=468 path=[0:0-467]
CCCAAGCAGAAAAAAGCGATGACTGTTAAGTGACATTTGATCGTGCGTGAGCTAAGCCGAGCACACTTAGGTGTGCTGCAAACCATTCCATGTGACAAGGAGGAATGGGCCAGAGCTCCTGGATCCTGTGACTGGCCAAAAAAATTGTCAAAATCCCTAAACGATGTCACGTAAGCCTGTCAGGTTGAGCCTGAGATGGCAGATCTAATGCCGCTGTCTAACTTCCTCTCCCAAGCATTCACAAGGCCTCCGGCATCACCTCTGGGTGGATGCTGGTGCCAGGCGCCAGCGAACAAAACCTCTCCATCTGAAAACGAGAGAGGGAATCAGCAATATCATTGTGAACACCAGGCATGTACTTGGCTGAGAAATGCATATGAAGGGAAAGGCACTTCAGCACAAACCAGCGGACCAAGACCATAACTCTGCTGGATTTACTGGACTGACGGTTGACCACTTGCACCACAG
>TRINITY_DN58762_c0_g1_i4 len=331 path=[3:0-133 7:134-140 8:141-150 9:151-163 10:164-177 13:178-242 15:243-330]
TTGTGCCTCCAAACGCAACAACAGGCTCAGAATCATTTAAACCGGAGGTAGCTCTGTTGGGTCTATTTCCAGCAGCTGGAATACTACAGAAACACTGGGAATCCTGTTCGGTGTTTCTCCAAGCAGCAAAGAAGGTCATCGCCCTACATTGGAAAGACACTAAAGAACTGTCGATTGGAGAATGGATGAATAGATTATGGTTCCATCTGACTATGGAAAAGATAGCAGCAAACCTAATGGACAAAAAAAGAATCTTTTGCTGCAAAATGGTTCCCCTGTGTATGTGTGATGACAAAAATCAGATCTACCTGAAGATCAAAGAACATATTTA
>TRINITY_DN58762_c0_g1_i2 len=236 path=[1:0-55 9:56-68 10:69-82 13:83-147 15:148-235]
CGGGAATCCTGTTAGGTGTTTCTCCAAGTAGCAAAGAAGGTCATCGCCCTAGATTAGAAAGACACTAAAGAACTGTCGATTGGAGAATGGATGAATAGATTATGGTTCCATCTGACTATGGAAAAGATAGCAGCAAACCTAATGGACAAAAAAAGAATCTTTTGCTGCAAAATGGTTCCCCTGTGTATGTGTGATGACAAAAATCAGATCTACCTGAAGATCAAAGAACATATTTA
>TRINITY_DN58762_c0_g1_i3 len=312 path=[2:0-35 4:36-90 5:91-122 8:123-132 9:133-145 10:146-159 12:160-178 14:179-223 15:224-311]
CGAAATTGATCATACCGTTTAAACTGGAGGTAGCTCTGTTGGGTTTATTTCCAGCAGTTGAGATATTACAGAAACAACGGGAATCTTGCTCGATGTTTCTCCAAGCTGCAAAAAAGGTCATCACCCTACATTGGAAAGACACTAAAGAACTGTCGATTGGGGAATGGATGAATAGATTATGGTACCACCTGACTATGGAAAAAATAGCAGCGAACCTAATGGACAAAAAAGAATCTTTTGCTGCAAAATGGTTCCCCTGTGTATGTGTGATGACAAAAATCAGATCTACCTGAAGATCAAAGAACATATTTA
>TRINITY_DN58762_c0_g1_i1 len=306 path=[0:0-29 4:30-84 6:85-109 7:110-116 8:117-126 9:127-139 11:140-172 14:173-217 15:218-305]
TGATCATACCGTTTAAACCGGAGGTAGCTTTGTTGGGTTTATTTCCAGCAGTTGAGATATTACAGAAACAACGGGAATCTTGCTCAGTGTTTCTACAGGCTGCAAAGAAAGTCATCGCCCTACATTGGAAAGACACTAAACAATTGTCGACTTGGGAATGGATGAATAGATTGTGGTACCACCTGACTATGGAAAAAATAGCAGCGAACCTAATGGACAAAAAAGAATCTTTTGCTGCAAAATGGTTCCCCTGTGTATGTGTGATGACAAAAATCAGATCTACCTGAAGATCAAAGAACATATTTA
>TRINITY_DN58730_c0_g1_i1 len=247 path=[0:0-246]
TCTTCCGATCCGGGGGAGCTATCTGGATTAAATTTACCAGGCTTTTTAACTGGCAGAATTGGACTGTTGACAGGTTATTGGGTGGGAACCACCACACCGGAGGAAAGAAAAGCTTTGAGAACAGGTTGAATACCAGTCATGGCCTGTTGAGACAGGGTGTCACGGACAAAATGGGGTCACACACGTGTAACATGGGGCTACATGTTTGGTAAATGTGTGGTGCCAAGGGCTTCATATACGCTATGTA
>TRINITY_DN58730_c0_g2_i1 len=239 path=[0:0-238]
CGCACCAACTCCTATCACCCACCCACCTCCACGCATGGAGGCATTCAACGAAATGGAGGAGCCTACATGCATGGAGGTGGTTGGATGTTTGTGTGAACAGACACCCAACCACCTCCACCCACAGCAGCATCACACCCACTGTCATGGAGAAACATGGGGTCACACACGTGTAACACGGGACTACATGTTTGGTAAAGGTGTGGTGCCAAGGGTTTCACATGTATGTAATGTTACTATAC
>TRINITY_DN58825_c0_g1_i1 len=1781 path=[0:0-1780]
AGCGCTAATGGGTTAAAGTTGAGCTGGGAGCCAGGCCTCCTCAGTTCTCTCCCTAGCTCTGGCCGGGGAGTGGGAGCTAATGAAATGGACTCAGCAGGGGCCGGTGTGCACTGAGTTTTCCCCATTGCTGCCAACGGGGGTCACTGGATTAAAGCAAGGGGACCGGCAGCCAGTATTCCTGGGATCTCTCCCAAGCTCTGGGTTGGGGACTTGTGGGTTAGAGAAGGGGGGCTGGGAGTTGGAACTCCTGGGTTCTCTCCCCAGCTCTAGGTTGGGAGTGAGTAGATTAAATCAGGACTCCTGCATTCTCTGGGAGGGGAATAAGCCACTACCAGTTTTTGGAGGCAGAGCTAGTCTCTTGCCAAGATTGGAGCATGGGCTGTCGGTCGCCGATCAGCTAGCAAACATCTGCTGCGGGACGGCTGATCAGCAGGAGAGCAGCTCCAGCAGGACGGGGCCAGGTTAACCATTACACCAACTCTACTGCAGCGTGGGAGGCTCCACTCAGGATCCATCCATCTTCCTGGGGTTTGTGCTGCGTCTGCTGTACAGCTCAGCTGGGAAGGCAGCAGAGCCCCCAGCCCTCATTCTCCGCATCTGATTCGGGGTGGGCGTCAGGAGTCTCACTACAGGGCAGTGGCTCTGCCAACAAGCTAGAGGCCCTGTTTTATAGCACCATCCTCCAGCAGCAGGACAGCCTGTACACTTGCAGTTAGCACAGGCAGACATCCTCTTTGTTTCAGTGTGACTTGCCCCTGGGCTAAATGCACATGCCCAGGCTGACCATCAGAAGACAGCACAGCAAGAATACAATCCTATTGTGTTCTCAAGGATTGGTTGAGTTATTTGGGGGGAAGGGGGAGAGGGTTTGAGCCCCTGGTCTGTTGTCCCAATGCCCCTATATTAAACTTTCGGGGGGGGGCAGGATGGAGAGGGATTTACAAGACTCAGAGCCCGTGTCATCAACGTACCGCTTTACTGGAGCACACCTGTCTGCTGCAGGGGTAGGGGGCAGGCCCTCCCGCATCCAGGATTCCCTCCCCCCACAGTTCCCAAGACTTCCTCCACCCCTGAGGGGATGATTAAGTGCTGAGGGGAAGGGTGTGGGGAGGGTCTGACGCACGCACACACACAGAGCACTGAGGCAGTTGGGGGGGGGGCAGGGAAGGCTGTTAGCCTCACCCCCTGTGTTTGAGTCACCCTCCTGTCCCCGCTGTGGCCCCAGCTCCCTCCAGCCCGTGGGGAGGTGAAGGCATATGTGGCAAGTCCCAGCTAGCACAGCGTAGGGAGGTCAGTTAGCTGTGCAAGAGATACAGTCAGGCAGTAACAGTGTAGGCCTGGCAGAACATACAGTCTCTCTCCCACATCCCTAGCTGTCAGTGATAACACACCTGCAGGCCCATCCCCCGTCCCATAGAAGGCTCTGACCCCATGCCAGGTGCCTGTGCACCACTTCTGTGACTAGATTGTTGTACATTTTAACCGGTCTCTATATGAGAATTTAAATGGCTGCAGTGAGCTAGGGAATCTAAGTGCAGTTGTACTCTACAGCCTGTACAGTGGGACTATAGAGAAGTCAGGTCTTATTGTGACCTAGAGGCTGACTGTATGCACATAACACCTGGTCAGTCCTTATGTGCTAAAATTCAACTGTATCCCAAAAGTCAGATTGTTCCAGTTTTACACTGTAAACTTGCTGTAAGGATGGAGAGGGTTAACAAGATCCTGTTGTGATGTACAGTCCGGCTGTTGTGTGATTTTTCTGGTGTCTGGCTCTAAGC
>TRINITY_DN58732_c0_g1_i2 len=320 path=[0:0-93 2:94-131 3:132-196 4:197-291 6:292-319]
GCCTTTTTCCCTCACCTGCCAAGAAGCAAAACTGAACTTTCTTTTTCTTTTTCTTTTTTTTTTTTTTTTTTTTTTTTTTTTTTTTTTTTTTTTAGAGAGAGTCGAGCTTCCACGGAACGCGTCCTACCGGCCGAGGCAGATGATAAGACTGAGGGACCGGGTAGCTCCTGGCGCGCATGCGCACAAAAGAAATGAAGTCATCTGCCCCCCATCGGCCATCAGCAGAGCAACCCAGCGGAGGAGGAGAAGGAGGTAAGAGGAGAAAGGAATGTAGTAAGAGACACAATATCAGTATTTGAGTTTTGGGTTTTTTCTTTTCC
>TRINITY_DN58732_c0_g1_i4 len=227 path=[0:0-93 1:94-133 3:134-198 5:199-226]
GCCTTTTTCCCTCACCTGCCAAGAAGCAAAACTGAACTTTCTTTTTCTTTTTCTTTTTTTTTTTTTTTTTTTTTTTTTTTTTTTTTTTTTTTTAAGAGAGAGCGCGAGCTTCCGCGGAACGCGTCCTTCCGGCAGAGGCAGATGATAAGACTGAGGGACCGGGTAGCTCCTGGCGCGCATGCGCACAAAAGAAATGAAGCCATCTGCCTCCCATCGGCCACCAGCAG
>TRINITY_DN58732_c0_g1_i1 len=771 path=[0:0-93 2:94-131 3:132-196 4:197-291 7:292-770]
GCCTTTTTCCCTCACCTGCCAAGAAGCAAAACTGAACTTTCTTTTTCTTTTTCTTTTTTTTTTTTTTTTTTTTTTTTTTTTTTTTTTTTTTTTAGAGAGAGTCGAGCTTCCACGGAACGCGTCCTACCGGCCGAGGCAGATGATAAGACTGAGGGACCGGGTAGCTCCTGGCGCGCATGCGCACAAAAGAAATGAAGTCATCTGCCCCCCATCGGCCATCAGCAGAGCAACCCAGCGGAGGAGGAGAAGGAGGTAAGAGGAGAAAGGAATGTAGTAAGAGACACAATATCAGCTAAAGAGAGCAAGGAAAAAGGTGGCAGAATTCAGTTTAATGCTTCAATTAAAAATGTCATATTTCTGGAGCATAAAGGCCTTGGTAAAGATCGTTTAGAAGATTTTCAGCCATAATCATCATATAAAACACATTACTAAACTATATACACTTAAACCTATGTTGTATATTCTTGGATTAGATAATTCCTTTCTTTCAGTTTATTAGGGTCTCAATGAAACCCAGTAATGCACATATTAAAACTACAATCTCCAAACCACTTCAGAATAAGAAGTGCTGAAGGAGTGTAGCTATGTTGGGATGGGCCCAGGTGCAAGAAGTGGGCTTGCCCCGTCATCACCATCCTCGTCCGTTTCCAACCCCTCCCTTCCCGCAGGATCGGCCACAGGGTTTGTGAGGCCACATGCGAAGTCTTGGTGCGGGGCCTATTTTGCATAATTAGGCCCCACCTAATTTGTGTAAATTTACATAAAGTTTAT
>TRINITY_DN58776_c0_g1_i2 len=208 path=[1:0-27 2:28-207]
GGACTACACCATAAACGACAGAACAGGTTTTGCTTCCCTCATTTTGCCATTATGTTCACATCGGCATTGGTCTTAGGCTTGTAAACAGATGATCATGCTACTAGGGCACCATCCTGGCCATGTCAGATTTCTCTCCAAGCCAGGAGAATTAGGTATGGCTCCACCAAGCTCAATAGTATGAAGGTAGAATTAGACAGGATGAGGCCCC
>TRINITY_DN58776_c0_g1_i1 len=646 path=[0:0-465 2:466-645]
GGAAAGGTGGATGTTTGGTTTTTGGGGCGGGGGGGGGGGGGGGGGGGGGGGGGAGGGAGAACGACAGTAATGGACAAAGGGGTTTGGAAGTTGTTGACTGAGTTATTGTATAGGGTGACCACAATAGCAACTGTGGCAGTCAGTCAATCTAGCTTCCCACCAACAAGAAAGCAAAAATACTGAAGAGTCACCCCCAATCCCTGCAAATATACTTCAAAACAGATTAAAAGAAACTGTGCATATTAGAAAGTTTCAACATTATCTCCAACCCTCCCTTATTTAACACTGTGCAAAAAAAGTAAGTTCTTAAGTCTCTCTATTTATACAAGGCTGGGTAACAGATCAGCATTACTCTAGCTGTGGTCAGGTAAGAAAAGGCCAATTCAATGAGCTGAGTAGGTCTGCCCTGCCTCCCTTTGACCCTTGAAACCAGAATGTTTCTGCACTTCTCTACACACGATCAGGATTTGCTTCCCTCATTTTGCCATTATGTTCACATCGGCATTGGTCTTAGGCTTGTAAACAGATGATCATGCTACTAGGGCACCATCCTGGCCATGTCAGATTTCTCTCCAAGCCAGGAGAATTAGGTATGGCTCCACCAAGCTCAATAGTATGAAGGTAGAATTAGACAGGATGAGGCCCC
>TRINITY_DN58775_c0_g1_i1 len=265 path=[0:0-264]
CGTTTGTGCAGCAGGCCTGGCTCTTTTGAACCCACCCAACCCTGTCAAGCTGCTGATAAAGACCACCTTCTTTTTTCCTGCAGCAGCAGCAGCTCAGGGCTTCCCTTCGGCCAGGCGGCACAGGCTCACTTGGCTGCAGTGTGGGGTAATGACTAGGTGTGCAGTACGTGGACGGGAGGGAGGCAGGCAGGGGGACCCCAATTCAAGGCTTGCCTTAGTCAGTAACTCAGTGGGTGACCCTGGGCCAGTCACAGCATTCTCTCAG
>TRINITY_DN58747_c0_g1_i2 len=326 path=[0:0-31 2:32-325]
CACTCTTTCCCTACACGACGCTCTTCCGATCTCTTCTCTGAGTACAGAGGGGAAACGAGGAGCAGATATAGGGTTGGGATAGGCTTGGGGGCATCGCAGAGGGAGGACAAAGGGAAGATTCAGGAGGACAAAGGAGGCAAATGGCCCATCGAGGCAACTCTGGGTGGGTGTCTATAGTTACAATAGGGACTCTGGCTGGGGTTGGGGTACAACATAAGGGAGAACAAAGGACACACCTGGGCATGAATGGGGGAAGGTATTTTCAGTGATTTAGGAGGAGAGGAGGGGTCTAAGGTTAATCGCCAACATCCCTTTGCATTTTCTTG
>TRINITY_DN58747_c0_g1_i1 len=641 path=[1:0-346 2:347-640]
TTTTTTTTTTTTTCAATAAAACAAAAAGGTTTATTTATACACATAAACAGAGAAACACAGCCCTGGTCTAACTGGCAGGATTAAAGGAAAAACACAAATGGCGGTGGGGAAAATGAAAGTGAGGTGGGGAGCGGGGGTGGAAGATCTGGAAGAGAGAGAGGGAGAGAGAATGAGTGGGGAAGTCTGGGCCTGAGGTTACCTTTCCTTTCCTGTGGAAAAAGTGGACAGGCAGTCTGCGTATCCAGTGAAGTTCATGGGGGTTGAGAAGAAGGGGCAGATCTAAGTCTGGGAGATCTCTTAAGATACAGACATGCACAGCAAAATCTGCACGTGCCCGTATCCAAAACCTTCTCTGAGTACAGAGGGGAAACGAGGAGCAGATATAGGGTTGGGATAGGCTTGGGGGCATCGCAGAGGGAGGACAAAGGGAAGATTCAGGAGGACAAAGGAGGCAAATGGCCCATCGAGGCAACTCTGGGTGGGTGTCTATAGTTACAATAGGGACTCTGGCTGGGGTTGGGGTACAACATAAGGGAGAACAAAGGACACACCTGGGCATGAATGGGGGAAGGTATTTTCAGTGATTTAGGAGGAGAGGAGGGGTCTAAGGTTAATCGCCAACATCCCTTTGCATTTTCTTG
>TRINITY_DN58747_c1_g1_i1 len=326 path=[0:0-325]
TGGGCCTTTCCTCATATGGCAGTCAGTCCATGCGTCTGTTGCCCTATTCTGCACCTTTACCAGTTCTACTGTGGGTGAAAACAAACAAGACAGTAGCCGCCAAGATACCTGCTCGTCAGTTCGGTGGCTGCCAGTGTTTGCCCACTTCCTCCTCGGGGCAGGTGGCCGGCTGGTACGGGACGGCTCGTCGGAAGGGTGCAGCCATGCGAGACGTTATCTTACTTTGGGCAGCCTTATCCCACTCTGGGCAACACTAACATGCGATGCAGCAGCTCGTATGCCTGACGGCCGCCAGATATTCACCCGGCCTTATGCAATGCGTCAGG
>TRINITY_DN58747_c1_g2_i1 len=298 path=[0:0-297]
TCCGGCCTTATGCAATGCGTCAGGACACAGCGCATAACAGTGTTGCCCAAAGTGGGATAACAGGCTGGATCTCGTGTAGCTGGGCCCGTGCTGCCGCGACCTGGTCCGCCGCAGGGCTTTGAGCGGTGGGAGCTGTTGCCAGTTGTGCATGGCTATGTCACGGCTGGGGATGGTGTTAGTAGCCCCCCTGCACAAGACAGCCCCCCCCATACTTGGCAAGGCCATGTGAGGCATGGGTCGGTGGGCATTAGGGAGCCAGAGTTGTACCCCGACTCCAGCCAGAGTCCCTATTGTAACT
>TRINITY_DN58747_c1_g3_i1 len=229 path=[0:0-228]
CTCAATACACCAGTGTGTTCGATATCAGGCCCCACCTGATCGTATTGATTGAGTCTTGGTCTTCCAGATCGAGCTAGTATTGAGGCTAGGGTGCGAAATAGGCAAACCATGGCTCAGGTGTGGCACCTCGAGGGATGCTTCGGATGGAAATGTGGGGTCAATGGATAATAAATAGCCAAGTCCCCAATGGGGGGAATTGTTAGTAGCCCCCCCACAAAAAAGACAGCCC
>TRINITY_DN58781_c0_g1_i1 len=322 path=[0:0-321]
CTCCTCGAAGGGCACCAGCTCCTGAGCCGGCTCCGATGCAGCTGCTTCCCTTCCCCGGGGAGGTGGGGCAGACCTGTTGTGAATCTGGTGTGTCATTCTGCAGCCTCCATGCCCCGGCTCCGGGGTTGCTGGCTGCAGAACCTGGCCGGTGGTGGTGACGGGAGCCCATACTGGCTGGGCGCAGAGGGGGGGGCTGCCGGACACAGCTGGGCTCAGCCCCCACTGGAACAGCAGCCACAGCGCCATCCCGGACCCGGCGGCTCCGGATGGGGTAAGGCTGACCCTGACCACCAGGAAACTCACTCATCCGCCCCCCCACGTG
>TRINITY_DN58764_c0_g1_i1 len=389 path=[0:0-69 2:70-388]
CAAACGATCGCCAATCACAGCCGCGCGCGAGCGAGACACCCCAAATTCCAGCTCCACTTTGAACTCAGATCTACAGTTTCAGGCCTGAGAGATGCAACGGATATTTCTGCTCCAATTAAACCAAAAAGAAAGGGTTGAAAAATGTCCCAGGCAACTGCAACAATTCCTTCCACAGCCACCTTCTCACCAGACCATCCTAAACCTGCCAGGAAAGCCAAGACCAATGTGCACAGTCCGCCAGACCCAGGGAAACCAAAATGCACACTGCCAAAAACAGCAAACATGGAGAGGCCCAGCAGAAAGTATGCTCTCTTCCATACCACAGATGCCTGATCCTTGCTTGGAAAATATCGAATAAAGAATCCTAGAAGGCCACCAGCTGCAACACC
>TRINITY_DN58764_c0_g1_i2 len=419 path=[1:0-99 2:100-418]
TGGCTGCAGAATGACATATGGACCAATAGCCCCACAACAGACTCTCTTGGAAGCTAGCAAAGACTCCAGTCAGCATGACTCTTCTCCCAAGTAGCCTTACCTACAGTTTCAGGCCTGAGAGATGCAACGGATATTTCTGCTCCAATTAAACCAAAAAGAAAGGGTTGAAAAATGTCCCAGGCAACTGCAACAATTCCTTCCACAGCCACCTTCTCACCAGACCATCCTAAACCTGCCAGGAAAGCCAAGACCAATGTGCACAGTCCGCCAGACCCAGGGAAACCAAAATGCACACTGCCAAAAACAGCAAACATGGAGAGGCCCAGCAGAAAGTATGCTCTCTTCCATACCACAGATGCCTGATCCTTGCTTGGAAAATATCGAATAAAGAATCCTAGAAGGCCACCAGCTGCAACACC
>TRINITY_DN58764_c0_g2_i1 len=267 path=[0:0-266]
CATGCATTTGCCATGGCAGTGGGGGTTCATATTAGGTTTTGTTTTAGGTGCTGTTTCCCCAGCGGTTGTGGTGCCCTCTATGCTGATCTTACAAGCAGGAGGGTATGGTGTTGAAAAGGGTATCCCCACTTTGCTGATGGCTGCGGGCAGCATAGATGACATTCTGGCTATCACAGGCTTCAACACATGCTTAGGCATGGCCTTCTCTTCAGGTTCCACCCTTTATAATGTCCTCCGTGGCCTGCTAGAGGTTGGAATTGGTGTTGC
>TRINITY_DN58751_c0_g1_i1 len=234 path=[0:0-233]
TACTAACATTCCTTCTCTCCGTAATTTACTAGGAAGCCTGGGATACCATCGAAGCCACATCCCTAACTTTGCTTCTATTTCAGAACCACTTTACCGGTTACTTAAGAAGGATGTTCCATGGAACTGGACTGAGGAACAAACAGAGGCAGTCACTATCCTGAAACAAGCACTCATGTCAGCCCCAGTGCTGATAAATCCAGACCCACAATCACCATTTCATCTTGAGGTGGCAGC
>TRINITY_DN58819_c0_g1_i1 len=213 path=[0:0-212]
ACCTAGTTGAGGAGTAAAGTCCCTTCCAAGGGTTAGCAGATTGATTGTATTATATCGAACTGAAGCAGAGCACTTTTAGTGAAGAATGTCTCCAAAGATAAATGGCGCCCTTTTGGGTTTGTTGTTTTGTTGTCTTTAAAAAAAGAAAAGCACCCCAAAAATACAACTCCGCTACAACAGGTGATGGCCTTAAAATTAGTGGTTATTTTAAAT
>TRINITY_DN58823_c0_g1_i1 len=259 path=[0:0-258]
GGTGGTGAATCCTGCATTGGTACAGGGGGCTGGACTAGATAAACACAAATTCCTAATTTATAGCTTGTGTTTGCTATCTCAAAAAAAGTGTGGTGTATCATGGCTGTCTTTCAAATTGCACCTTAAAGAAGTGTCCAGCTGGAGGAGAATGTGCAGGACATGAAACATTTATGAAGTAAGGGTTTCTTTACCCCATGGCTACATGTTCTAGGAGTTCCATGTCATTTATTTATAGATCTTAAATATTTAAGAATAATGC
>TRINITY_DN58823_c0_g2_i1 len=248 path=[0:0-247]
TAATGCAAATCCAGATAAGTAGAAAACTCCAAGTGCTTTTTTTGGTCATCTAAAATGAAGCCTCTCATTCTTGTTGGTTTGTGGGCCCTTTCAAACTATAGTCTTTGAGTCGTGTTTGAAATGCTGCACAAGTAGAGATTTTCTTTCTGTCTAACCTTAGTAATTGATATTTTTCTTTTTTTGTGATATTTTTGTATCTATTCTGAGTAACTGTGAACTCTGCTATTTAGGCTGAATCTTATCTTGTC
>TRINITY_DN58800_c0_g1_i1 len=208 path=[0:0-207]
ATTTAAGAATTGAAAAGCTAGCAGGTAATAATGGGAAGCAACCAGTCGACGGAAGCGACCCCTACTGATACTCCAGTTGTGTATATGACTAGGCAGTATGGTAAATCAGTAGTAAAATGAGGTAGAGAAATGGAATTTTTATACTCGGGACCAGCCCGACTTGCAGTTTCCTTCTGCCGGTTCACTTTGCATCCCAGTCCTAACTCAT
>TRINITY_DN58733_c2_g1_i1 len=283 path=[0:0-282]
TCTGACTCAGTATGGCACTTCTTACGTTATCTTACCTATGGTGCCATGCTTAGTGGCTTACTGATAAACCATTCGTCAGAATTTCACTGATTTAACTCCCTGCAACCCTACTGAATTTATTGGGGTCATACATGGTGTAGGTTTTGTCTAAGACTGTCCTTCTATTCATTATACAATATTGAGCATAACTGCACTTGTAAACCTGTCTGGCTTTGCTTCATCTAGGTGTCATGGGTGCAGTGGTGGCTCCTCTGACCCTTCTGGGTGGTCCTCTGCTCATCAG
>TRINITY_DN58790_c0_g1_i1 len=689 path=[0:0-688]
CGCTTGGACTTTTTATAAACATCATTCTGCACACACACAACAGGGTGGAAAAACAGCTCCTCTTGCCGGGAGGAGATATGTTTGTGGGGAACAGATATTAAACACAAGGAGCACAGAGGGCCCCTGAGGGGCCCATTACCATCCATTCCACCTTGCAGTGTAACATGCAGGCAGAAGCAGCTTGGCCCCAGATCGACAGGCCTCAGGCATCCTGCTTCCCAGAAGACGGCAAACCTGCCCCACACTCTTCCCCATTTCCAGTGTTAATGCAACACCGCCTGATGTTACAGTGTCAGAAAGACCAAGTTGTGTCCCCCACTTTCTCCTTCACAGGATCAGTAGTAGCTCACACCTGACTATATTTCATCTTCTCCCAAGCTATCTCAGGAGTGCTCTACCAAGAATTTCACTATCCAGTCTCAGCCTTGGCTAAGCAACAGTTTCAATCTCCAACCTGAGGGGACAGGGCTCAGGATTTGGAGACAGGACTCTTGGATTCCTTCCATAGTCCTGGCATAACCTTGATGACCAAAGTTAGGTGAGTTACCTCCCTTTTCTGGGCCTCTGTTTCCTCACCTGTTAAGTGGGAATTTCGATACATCTACTCAGCTTGTAAAGTGCTTAGAAGTCTGTGGATTATGAAAAGTACTGTGTCACTGCCAACTCTTGTTGGCTCTGGACACTATTTT
>TRINITY_DN58734_c0_g1_i1 len=231 path=[0:0-160 2:161-230]
TCTTTCTGAGCCGTCACCATGGGTAGCCCCATGTAGAGTGCATTACAATAGTCTAATCTAGAGATGATGAAAGCATGGATGATAGCGGCCAGGTCAAGTCTGAAACAAACGTCCGAAGCCATCGCACCAGATGTAATTGGTGAAAAGCACTCCTCACCACAGCCTCCACCTGGAGATCCAGGCGGAGCCGTGCCTCAAGGAGCACCCCCAGACTCCGTACCTGGGAGGCCA
>TRINITY_DN58734_c0_g1_i2 len=215 path=[0:0-160 1:161-214]
TCTTTCTGAGCCGTCACCATGGGTAGCCCCATGTAGAGTGCATTACAATAGTCTAATCTAGAGATGATGAAAGCATGGATGATAGCGGCCAGGTCAAGTCTGAAACAAACGTCCGAAGCCATCGCACCAGATGTAATTGGTGAAAAGCACTCCTCACCACAACCTCAACCTAGAGATCCAGCTAATGTGTGAAACTTTTAAGCATAATTCACAGG
>TRINITY_DN58803_c0_g1_i1 len=229 path=[0:0-228]
GATCTCCCCACACAGCCTATACATTCAGCTGGTGGTAACACGACATCACTCGTGCTGGGTTTCCCCATTCGGACACCCTCGGATCACAGCTCGTTTGACAACTCCCCGAGGACTATCGCGGCCTACCACGTCCTTCATCGGCTCCTGGTACCAAGGCATCCACCGTACGCCCTTACACACTTAGATCGGAAGAGCACACGTCTGAACTCCAGTCACCTTGTAATCTCGT
>TRINITY_DN58817_c0_g1_i1 len=351 path=[0:0-350]
CTCCTCATGCCATTTATTGTTCTCATTCAAGCGTGTCCGTCTTCAGAACCAGGCTGGAAATGCATGACCCCAATCCTGAAATTTGGTACAACCAGGCGAGTTCCTTCCAGTCATGCAGAACAGCCTGAGGTACTGAAGTCTGTATGTTATCTGCATCCCTTATCAAAGCACATTGTTCCCCCAAGGAGGGCTAACAAAGCACTTGACTGGAATTCTCCACACATCGCTGTTTTCAATTGACAGTGTACTACTACTAGCATTACCTGATTTGCAAAACCCAAGGACCCTCTCCATCATGTTATAAATAGCCCCAGAAATCACAGAGTAATCTTTCCTGCAGCCATTTATTCC
>TRINITY_DN58768_c0_g1_i1 len=431 path=[0:0-430]
AAAAATTTACCCCCTAAGGTAGTAGATTTGGTATGAAGACATAAGGTTAAAAGGACCCCTCCACCTAGATATCATACTTACAGGGAGATGTCTAGACTCGCTGCAATTAACAAATTTATGACAATCACAGCCTTCAAGCAGGGTAAATCCAAGATGCTTTAAAAAAAATTAAAAAGAGGCTGGATTGCACAGTCAATTGGGCATTCCTAAGTATTATTCTACAAATTCATGGGGACCGTAGTGGTTTCCTTCCAACAGCGTTATCTTTCTGCTTTTGCAGTGGTCGTACATGTCTACCAAGCTTGGATACAGCGACACCCAGTGGCCAGGTATACTAGAAATGTAAGCCCTTTGGGGCAGGAAGTCAGTCTATGTGTTTGTAAAGCCTTCAGCACAGTGGGTCCCCCATTCTAAATGACGTTGTTGGACAT
>TRINITY_DN58787_c0_g1_i1 len=386 path=[0:0-385]
GCACGCGGCATGGCTGGGTCAGGCTCTGGCCCATTGCCCAATATTCCCTACTGCTGCCTCCCGTAGGAGTCTGGCCCGTATCTCAGTGCCAGTGTGGGGGATCACCCTCTCAGGTCCCCTAGACATCGTCGCCTTGGTGAGCCGTTACCTCGCCAACTAGCTAATGTCACGCAACCCCATCCTTGACCAATAAATCTTTACCAATTAAATGATGCCATTCTGTTGGTTTATGCGGTATTAATCCGCCTTTCGGCGGGCTATCCCCCAGTCAAGGGCAGGTTGGTTACGCGTTACGCACCCGTGCGCCACTAGCGATATTGCTATCGCCCGTTCGACTTGCATGTATTAGGCCTGCCGCTAGCGTTCATCCTGAGCCAGGATCAAAC
>TRINITY_DN58741_c0_g1_i1 len=603 path=[0:0-602]
TAGGGGGATACCGTTCAGATATGTCAATCGCTGATCTGATTTTTTATTTTTTTTCAGATATTGTGGTGTTCAAGTATTACTGTATATGTGAACTGATTTTTCAAACAAATAAAATGAAGAATACATCCCTATCCATAGGTTTTAAGCTGGCAATTAAGCTTTCAAATGTGGAAGTTCAACTTTGACTTTTTCCTTTGCATTGTTTAATTATCTTGAGTACACACACTAAAATATAGCTCTTCTATTCCAGTTTTTGAATTCTTGTACCTCTGGGACAAATGTATAAATATTTGGAAGGTTTTAACATCAAAGATGGAGAGAGATTGCTTAGGGTGGTGGCTAAACTGTCACGGTAAAGGGGTTAGAACTGGAAATAATGGGGTGTAATTATGAAAAAGAATATGTAGGATGAATATCCTGTGAAAGGTCTTGCAGTGAGAACTAAGCTGTGTAACAGTCCAGGAGTTCTGAAAAGTGCTTTCTTGTTGAGTTTTCCACACATGCAATGTGTGTGTGTGTGTGTGTTCAATTATAACGCCTGCCTGTTCAATACACAATTTTCAAATATTTCTTATTTGTAAAAATAAAAAACGAGTAATTCTT
>TRINITY_DN58754_c0_g1_i1 len=212 path=[0:0-211]
GATTTGTCCAGTATTCAGGAGTTTTTCTCTCACACTTAGCAGGAGGCCTGCCTATGAACGGATTGGTGAGTTGTGAATTGGTGAGTTGTGCCTCACTACAGGCAGGGATCTATTTCTAGGGATAGCATAGCACTGCAGCACCCCCAGCAGTGATTTCCGAAGTTTGCATGCTGTGCTGTCATGGGCCACAACGGAATGACCCACAGGCAAAC
>TRINITY_DN58808_c0_g1_i1 len=233 path=[0:0-232]
TTGGGAATGTTTAGCCTAGAAGGGGTGGTGGCGGGGAGACATGATAGCAGTTTTCAAATATCTAAAAGGTTGCTACCAAGTTAATATTCTCCACTGCCAGAGAGAACAGGAGAAGAGGCAATAGGCTTAAATGGCAGCAAATCAGATTTCGACAAAATATTGGGGAAAACTTCCTAACGGTAAGAATTCATTGGAGTAACTTCGGCTGCTTTTGGAGGCTCATTCAGCCAGCA
>TRINITY_DN58774_c0_g1_i1 len=235 path=[0:0-234]
TGTGTCTGTGAACCACAACAGAGTGACTCAGCAGTATCATGTAGCTTGTGGAGGAAATGAGTGTGGAGCACTCATGCTAGATTAAAAAAAAACATTGCCTAGGTGAAGTAGTTTTTGACTTCAATTTGAACCAGGACATGATCTTATGGCAAATATCTATTGCAGTTCTACACTGTAGGAAGAAGTAATTTATGAGCCATCTTAACTAAAGACCTCAATATCTCATCCTCTCCAG
>TRINITY_DN58809_c0_g1_i1 len=880 path=[0:0-879]
TAGGGGGGGGGGTGGGAGGGGGGGGGGGGGGGGGGGGGATCCTCGGAAGGGCTTTCACAATCTTGCTCCAACAAACGCTTCCTTTATTTGCAGCTGCCAGAGGAGCTAGAATCCAAACCATCATAAACCCTCTGCAGCAGTGCAGAGTGGATCCAGGCCACACAGTAATCACACCCTTCTCCATTCCTGCCTGCCCATTCCTCCCCACCACAATCACCCCCCACTACCTAGCCAAGTGACTGCAGAAAGAGTTACACTTGAACAGTTGGAAAATATTCAATACGTGTTACACACGTAAAAAGGTAATGCACACTTCATACAAAAAACAAGATACATTGCTGGAAGGGGAGAGAGAATACTGTACAAAACCCTCCAAAACGACTCCCAATGCCTTTATAGAACAAAGACCAGGGCTTTGCCAAGCCAACTAACAAGTCACAAGGGCTTCTCAATCAAGCTCTCTGTAAACGGTTTCCAGTTCAAACACTTAAGCACCATGTAACAGGTTCAACCTATAGCTTTCCAAAGTAGACTTTTGTCTTAATAAACTTACAAATAAGCTTAAAACTTGCCAAACTTTTAAACTATGATCTGGGAAGGGCACTCCAACCGTTCTGAATAGGGGCAGCCTTTAGAAGATTTCCCCCTTCGGGATCAGACAGCATAGGGTGGGGTGGGTGAAAGGGAGAAAGTTAGAGGAAGTGGTAAGAAAGGGAAATTCCTAGAAGGGGGGGGAATGAGGTGGGGCCCCATTTGAAAAGCCTGGAGGAGATGGGTGCGATATTCCCAAACCCAGAAAGGGGGGGGGGGGGGGGGGGGGTTTGCGGGAAAAAAAAAAGAAAGAATTCCCCCCCCCCCCTCCGGCAGCTTTTTTGTCTTT
>TRINITY_DN58758_c0_g1_i1 len=203 path=[0:0-202]
TCCGATCTTACAGCTCTGCTGGGAATTGGTGCATGTAGGAATGCACTATCCTGCTTTTCTTCCACGAGAACTCTCAGTGCATGCCTGCGCACCCCCCATGTAGCTCTTCAAATCAGAGGTGTTTTCACTTTTTTCCATGGCAGAAAAGTGGACCACCACATTCCTACGTGCGCCAGTTCCGGTGAAACTAGAGCTCCAATTGC
>TRINITY_DN58784_c0_g1_i1 len=640 path=[0:0-639]
CAGGTACTTGGCAGTCTTGCTGTAGCTTTCCGCGCTGTTGGTATCTCCAACAACTTTACGGTCCCTTGCCTGAGAGGGGAGAGAGGAATACAGAGTCATGAGCATGACTAGAGAGATATCCAACAGTCCCAGAACTGCTTTCCAAAGGAGAGAAGCCCTTGCAGTTCTCTCTCACTGATGTCAGAGCACCCCCAGAAGCTAGACTTTGATGGCCCAGTGTTAACAGCTGGAGACTTAGGAGTTTACAAAGTTGCTCCTGCAGCCTTCAAGAGAGAGACAGACACTTTCTGCTCAATTTTATTTACATCTGTGGTTCTGAACTGCCCTTCCCATTTCAGATTACCCAGACATGTGCCACCTTCTTCCCAATGTTGCCTCAATCACCACAACTCCTGTGGCCTACCCAAACTTTCCAGGTTGCCTGCATTCTCGCATACACAAAAGAGTGTGTTCACACACCTTCTGGAGAGGGGTGTGCAAGAAGTTACAAGGAGGCAACTGAGCTAACCGATAAGCGTTGTTCTACCAGACTTCCTGTTCCTGCCAACTGGCTTTTATATCGGAGACAGCCAATCAGGAGTTCAGTGGGGAGGAAATCCTAATAGAACCCTGGTACTCTGATTTACCCAGATCGGAAGAG
>TRINITY_DN58829_c0_g1_i1 len=282 path=[0:0-134 2:135-281]
CCAGGTCAGAGTCCGAAATGTACGTCCGAAGCCGATGCACCAGATGTAATTGGCGGAAGGCACGCCTTGCCACAGCCTCCACCTGCGCATCCAAGTTGAGTTGCAACTCAAGGAGCACCCCCAGACTCGGTACCTCCATTTTGTCGGGATTCAGCCTCAGTTGGTTCACCCTCATCCAATCCCCCACAGCCGCAAGGCACCTGGTAAGCACGGAGACTGCCAGGCCTGGGTCTGTTCCTGCTACTGGCACACCTGCCCCTGGGCTCCCACGCCAGGCCCTTC
>TRINITY_DN58829_c0_g1_i2 len=228 path=[0:0-134 1:135-227]
CCAGGTCAGAGTCCGAAATGTACGTCCGAAGCCGATGCACCAGATGTAATTGGCGGAAGGCACGCCTTGCCACAGCCTCCACCTGCGCATCCAAGTTGAGTTGCAACTCAAGGAGCACCCCCAGACTCGGTACCTGGGGAACCAGCGGAGGGCAGACCCCATCAATGATGGGGGCTGTTACCCCTGCCGCCTTACCCACCAACATTACCTCCATTTTGTCGGGATTCA
>TRINITY_DN58759_c0_g1_i1 len=4240 path=[0:0-4239]
CAGACGTGTGCTCTTCCGATCTGCCCAAGGAGGGAGGAGAGGGGCAGGCTGAGGCGGCGAGCGAGCGAGCAGCTGAATTCGCTCCTCTTCCCAACTGAGCGCGGAGGGGAGGGGCGGGGGAGCACTGGCGAGAGACTCCGGCTCCTCGAGGCGGCTGCAAGCGGAGGCTGGGGCAGGACAGCACAGCACAGCCAGGCAGCGGAATCCTAGTCTCTCAGCAGCTCCAGCTCTCGGGGCTTCCCCCCTCCACCCGCCCGGCATGGGAGTACAATAGAAGAGCAGCCCGAAGGACCAGGAGCGGACTTCCTTTCAGCAGGCAGCTCGGAAAGTTTCCTATGTGAGCTCCTTCTGTGCCATCATGAAAGACGACTTTGCAGAAGAGGAGGAGGTGCAGTCCTTTGGTTACAAGAGATTTGGTATTCAAGAAGGGACACAATGTACCAAGTGTAAAAATAACTGGGCGCTGAAGTTTTCTATCATATTATTATATATATTGTGTGCCTTGCTAACAATAACAGTAGCCATTCTGGGATACAAAGTTGTAGAAAAAATGGACAACATTACAGGTGGCATGGAAACATCACACAGAAGATACACTGAGAAACTCACAGAAGTGGAGAGTGACCTGAAAAAATTAGATGACCAAGCTGGACAGAAAGCCAAAAGCACTAATACAGAACTTTCTAGCTTTAGGTCTGACATCCTGGCCCTTCGCCAGCAGCTACATGATATTGCAGAGAAAACTACCAAGAACAAAGATACACTGGAGAAGCTACAAGAATCTGGAAATGCATTAGATGACAGGCAGAGCCAAATGAAAGGTGCCTTGGATACCAACTCTTTCATGATCATCAGTGTCAATAAAACTCTCGAAGCATACACTGGCTACATCAACAATCTCCAACAGGACACAAGTAACATCCAAACAAATTTGCAAAGCCAAATGCATTCTCATAACGTGGTCATCATGAATCTAAACAACCTGAATCTGACACAAGCTCAGCAGAGGAATCTTATTAGTGTTTTGCAGAGATCTGTGGATGATACAAGTCAAGCTATCCAAAGAATCAAAAATGACTTTCAAAACCTGCAGCAGGTTGTCCTTCAAGCACGGAAGGACACTGACTGGCTTAAGGAGAAAGTGCAAAATTTACAGACATTAGCAGCTAACAATTCAGCATTGGCCAAAGCTAACAATGATACACTTGAGGACATGAACAGTCAGCTTAGCTCATTCAGTGGGCAGATGGAGAACATCACCACAGTTGCACAGACCAATGAACAAAACCTTAAGGATCTCCAGGACCACCATAAAGATTATGAGAACCGAACGTCTGCCAAGTTTAACCAGTTAGAAGAACGGTTTCAGCTCTTTGAGACAGACATAGTTAACATTATTAGCAACATCAGCTATACTGCACATCATCTGCGGACACTAACTAGTAATTTGAATGAGGTCAGAACAACATGCACTGACACCCTGAGTAAGCATACAGATGAGTTGACTTTTATGAACAATTCATTAGCCAATATTCAACTGGATGCTACTGCCCTCAGGATGCAACAAGATGTGATGAGGTCTAGATTAGATATTGAAGTTGCCAATTTATCAGTAATAATGGAAGAGATGAAAATGGTGGATTCCAAACATGGTCAGCTCATCAAAAATTTCACAATACTGCAAGGCCCTCCAGGCCCAAGAGGCCCTAAAGGTGACAGGGGACCCCAAGGACTTATTGGTCCTGCTGGTGTAAAAGGACAAAAAGGAGACAAAGGTGAGCCAGGACCGCCAGGACCTGCAGGAGAAAAGGGCCCAGTTGGGCCAGCTGGGCCTCCAGGAGATAAAGGTGGGAAAGGTTCAAGAGGATCACCTGGCTCCAAAGGTCAGAGAGGTTCTCCTGGAAAGCCTGGTCCATCAGGGTCTGTTGGGGACCCAGGACCACCTGGACCACCTGGCAAAGATGGTCTCCCAGGCCCACAGGGCCCACCTGGATTCCAAGGACTACAAGGAACTGTTGGAGAGCCAGGAATACCTGGACCTCGAGGGTTGACTGGACTGCCTGGGGTACCAGGACTGCCTGGAACAAAGGGGCCACCAGGACCACCTGGGCCACCAGGGCCAGGAATGCCTATGGCACTGCAAAGTGAGCCAACGTCAACACCTGAGGCTAATGTTTGTTCTGCTCACTGGAAGAATTTTACAGACAAATGTTATTACATCTCATCTGAAAGAGAAATTTTTGAGGATGCAAAACTTTTCTGTGAAGAGAAGTCCTCGCATCTGGTTTTCATAAACAACAAAGAGAAGCAGCAATGGATAAAAAAACAGATTGTTGGAAAAGGCAGCTTTTGGATTGGCCTTACGGACTCAGCGCAAGAAGATGAGTGGAGATGGTTGGATGGAACATTACCAGAGTATACGAACTGGAAAACGGGGCAGCCTGATAACTGGAGCCATGGACATGGGCCAGGGGAAGACTGTGCTGGGTTAATCTATGCTGGGCTCTGGAATGACTTTCACTGCGAAGATGTCAACAGTTTTATTTGTGAAAAAGAGATGGACACAGCTCAGACACCTGGATTGTAATAGGCTGTGAATTTACAGACACAGGTTACTGAGATTTTCCTTAAAGAAGAAAAACTCTATGGGACTGGATCTTCTCCCAACTAAATTGGAAGAGGAAGCACTGAGAACTGGTTTTGATATCAAAAATGTATCTGCAGCTCTTCCCTATCATCTTGTCATTTCTCTAGGGCTTTGGGACCCACAACACATAGAGTTTATTTGAAAAGCAACTGGACTGAATCAGTTAGATGTTCTTTCAACTATTAATCATAAAAATATCCAGGTTTTGTCTTCATAAACATGGAATATGTCTCTTGGAGTACAATTCTTGGTCATTCAGCTATAGGAACAACATATAAAGCTGCTGTATAAACAATACATTGTTTGCTAAAATCCCAAATGTAGGAAAATTATACAGATACACACGTATATATATATAAATTTTATATATATAAATATATATATAGTCCAATTCTTATTGATAATATGGAATATACTTTTGAGAGCTTTTAAAACTTTGTATTTTTGTACAAAAATATTTCATTTTACAGTTTTTAACTATGTGGGTTTTTAAAAAAACAAATGTAGGCCCTAATCCAAGGTCCACATGCGTGCATGAGCCAAACCTGCCTTTATCCGTGCATGCATACACAGTGTGTCCGCACATGGTGCCCCGGGCAAAGTCCCCTGCCTCCCAATTGCGCCAACACCTGGGTGCAGAGAGAGGTGGAGGGACAGTGACAGATGCGGGTGGCGGTACAGGCTGGGAACTTCACCCAGGGCACCATGCACGCGCACACTGCATGCACGCACACACAAAGGGAAGTTTGGTCCCCAAACATGGGTCTTGGATTAGGGCCATAGTACACGGGCCAAAGAAAATAGTAATGATAGTACTAATAATTCTCTGTGGTTTGTTGTCAGGTACAGCTCTAATCAGACATAGAAAAATATTTTTTCAGTTAAAACTATTATTTTCCCAGACAAATCACTTTAGTTAGATAACTTTAAAGCTGATTTTAAAAAGCATTTTCAGTATTTTATGCAAGTCTAATCTGTATGTTTGTGTGTGTGTGTGTGTGTGCGCGCGCATGTGTTGGCAGTTAAGTGGACCAGATAATAGGTACTCACGATAGCTAAAATTACAGACTGTGAGCCATCAGTGTACTATATGGGTTGTGTTTATAAAAGACCTGTTTGTCTCTCTCTCCTCCTCCTCTGTCCCTCTCTATTTCTATTTACTGGGTAATTTTGAGGAAGTAAATCACTGGTTTTTAAAATGATTTTTTAAATTATTATTTCCCTACAGTAAGAAAAACCTGTTTCTTAAGATATCTGTCACAACAGGTAATGTTTAAAATTAAAATCAAACTAAGAGTACATTTAAGGGGAGTTCTGGGGAGTTCATTTGATAAAAGAGCAACAAAATGTTGGAACATACAAAATGTGTTCCCCCTGAAATTTGGTAATCAGATAAGTACTCTGAAATGCAGTTCTCTAAAATAATTTACTGTAAATTAATCTCTTTATTTCCCTCCCTTGTGCTGACCCAAGCAAACTAGAGAAATAAAATATGCTACAAACAGAATTTAGTGTGACTGACTGAATGATCGCCTGCCTCTCTTCCTCCCATTCTTAAAAAACTGTTTCCTAGACACCCGCCCTGCCTACCGT
>TRINITY_DN58769_c0_g1_i1 len=394 path=[0:0-393]
GGGAAAAAATATATATAAACTATGTATAGTACCCAAAATATAAATAATCAAGGCATATCAAGTTACAAAACAACATCAAACATTTTCATTCCCAGTTCTGCCCCCCTCAAGTCCACTGTCCAGGCCAGCTCCTGGCTTTTATTTCCTCCAGTGCATCGGCCAGCTGCTTCTGTATGGCATCATAGTGTTGCTGCGACCTCAGGTTGCTTTCATTAAACTCTCTTTCTGCCAATTAGGAAATATAGAAATTATTTTGGATGCACCACTTAATATTATTTATGTTGCCTTTTATTAAAACCATAGAAATTATGGAATGCAATGTAGACATTGCCTTGACTGCTTTACCATGACGTTCCATATTGTGAGATATCTACTCCAGGGAGTCCGATGAATC
>TRINITY_DN58769_c0_g2_i1 len=262 path=[0:0-230 1:231-261]
GGTAAATATATATATATAAACTATTTACAGTATCTAAACTATTATGAACAAAAGCATATCAATTTTCAAAACAAACATTTTCAATCGTTCTGCCCCCCTCGAGTCCAGCTCCTTGCAGTTGCGCAAATTCTTGCTGGATGGCTTTTATTTCCACCATTACATTCGCCAGCTGCTTTTGTAGGGCATCATAGTGTTCCTGCGACCTCAGGTTGCTTTCATGAAACTCTTGTTCTGTCAATTAGGGAATATTGAAATTATTTTG
>TRINITY_DN58769_c0_g2_i2 len=319 path=[0:0-230 2:231-318]
GGTAAATATATATATATAAACTATTTACAGTATCTAAACTATTATGAACAAAAGCATATCAATTTTCAAAACAAACATTTTCAATCGTTCTGCCCCCCTCGAGTCCAGCTCCTTGCAGTTGCGCAAATTCTTGCTGGATGGCTTTTATTTCCACCATTACATTCGCCAGCTGCTTTTGTAGGGCATCATAGTGTTCCTGCGACCTCAGGTTGCTTTCATGAAACTCTTGTTTATGAGGTTCGATATTCTGATATATCTGCTCCAGGGAGTCTGAAGAATTCCACACGGTCGCCCATATGGCAGATGCCACATCCACCAG
>TRINITY_DN58766_c0_g1_i1 len=203 path=[0:0-202]
GTCAAGCCCTGCCTGCATTCTGTATCCACAAGTGTGTGAACTGGGAGGTCAATCTCTCTCTGCAGGGGACTTCTGTTCCTAACAGGTGATAGGGCAATCCATTCCCTGTTGTTCCAGTCCCTTTGCCTTATCTTGCATGTGATGATTCCATCTCCCTTGTCATAAAACCTCCAGACATCCGACCTTGTCTGCCGAATTTCTGG
>TRINITY_DN58766_c0_g2_i1 len=216 path=[0:0-215]
CTGAAACTTTTTATGGCAGACCTAAAGAACATAAAAAGATAGGAACATAAGAAGTGCCACACTGCATCAGACCAATAGTCTGTCAAGCCCTGCCTGCATTCTGTCTCCACAAGTGGGTGGGTGGCCAATCTCTCTCTGCAGGGGACTTCCTAACAGGTCATAGGGCAATCCATTCCCTGTTGTTCCAGCCCCCGTGCCTTACCTTGCATACGGTGT
>TRINITY_DN58822_c0_g1_i1 len=224 path=[0:0-223]
CCACTGTACCTGCTGCTAGAGGTGATCAAGGGCAACTCAGTATCTCCCCCTAGAGCATCATTTCCCAAAGCGTGGGGGTGGGGGGGTACAAAGGACTAGCAAGTTGAGAGGCATGGGCAGGCCTCTCCATTGTTCTCCAGAGTCTCAGCTTTCATTTTAAAGAGTCTCTAGCTGTTATGGTTGTGAAGAAAACCTTCAAAATGTGACCCAAGTGCAACCAATGC
>TRINITY_DN58813_c0_g1_i1 len=281 path=[0:0-280]
ACTCTTTCCCTACACGACGCTCTTCCGATCTAGGGCTCCCAAAACCCCAGCTTTGAGCCTCCCAGAGGCCAGAGTTCTGCACTCAGAGGCCTTGATCATGTGGGGCAGATGGGGGTGAACCGTGGGCCCCCCAATTCTCTCACCTGCCTTTCCATCACCCTACACCTTCTGCTGCCAACACCCACCTGCGCCGGGACGACCTGCTGTTTCTCCCCCGCCCCAATACACGTCCCCATCCAACACCAATTCCCCTCAGCCCCCTCGCTGCATCAACCCCGCCT
>TRINITY_DN58728_c0_g1_i1 len=230 path=[0:0-229]
AGCTTGCTTTCTGTCTGCCCTCCTTTTTTCAATTGGCGAACGTGGAATTTTCTTTGTGTGCGATTCTAATGTTGCTGAAATCACTGGAATTCCTCTTGTGTAGTTCTTTAACTGCTGATAATGCACCAGCAGAGAGCAGTCACACACACACACACACACCCCATTTCCAGTCATCCCATACATTTTTGGCAACACCTGTCTACGTAGAACGCAGCCGAGTCCGTTTCTCC
>TRINITY_DN48713_c0_g1_i1 len=205 path=[0:0-204]
GCAGCATACACAGGGTCCAGGGTGATGGGACTGGTGGGTCTGCCAATGGGAGAACATGTCATGAAGGAGCTGGTGGGAAAGGGTCAGGTGTCGACACCCCTGTCTGTAACAGGCGATGCCATGCAAGAGCCAACAGAGGAGGATGGAGGGCCAAAAATATGGGGCCTGGGCACCATGCGGCTGGCAATGGAGGGATACAGGGCAA
>TRINITY_DN48731_c0_g1_i1 len=528 path=[0:0-527]
ATTGGGAAATTACAGGGTGGCAATGACCTTAGCCAGATTTAATGTTTCCCCAATGGCTATTACGGAACGTAGACTGAAGGGTATCCCCCGAAATGAAAGGTTTTGTCAGCACCGTAGTAACCTCTACGGGGAGGCCTTGGAAACACTGGCGCATATTTTACTGGCATACCCGTTTTATACTGACCATCACTTTCATCCTTCTTGTTATTACATCTCAAAGGAGGAATTTTTGCTGAATGATAAGAATCCCTTGGTTACACTTGGGGTGGCTAAATTTTTAACTCGCGTGTTGAATCTTAAGCAGGGGAAAATTGAGTTTGATTGATTTAGGTTGGGACTTGTCGAAGGGAGACTATGGTATCGACTGTTGGCACAAATTTATATGCATGACATGCTGTAAGTTGTATCCCAGCGCAAACCGTGTAACTGCTATTAATGATTATAATACTGAGTGATGATGAATGTATGTCAGTATTTGGTAATTGTGTTATTTTATAATGGCCTATGGCTATGTAATAAAGAATTGAC
>TRINITY_DN48783_c0_g1_i1 len=270 path=[0:0-269]
TTTTAGTATTTTTGATATTTTAATGTTTTAGTTTTATGCATTTTTATTGATGTTGTTTTGATGTGTTGTTCACCGCTCCAAGCTGCCAATGTGCAGGAGAATGCAGGGTATAAGCACTTATAATATTGTATATATATATATGAATGTATCCTTGTCTCTTCCAATGTTCACCTCTCCCTCGTCACCCCCTTCCTTGTCTCTCTTAGATTGTAAGCCCTTTGGGGGAGGGTTTTGTCTATAACTATTGATTGTACAGTGCCAGGTACATCG
>TRINITY_DN48720_c0_g1_i1 len=851 path=[0:0-850]
TTTTTTTTTGTAACTCATTTATTAATGAAGTGTGTGAGGTAACGAAGAAAGTGCTAAATCCGACCACAGTGTTAACTCTAAAAGTTTCTCAGTAGGTCAGTTGGGAGGCAGGCAGCCTGACTGCAGCCTGCACGTGGCTGCTGCAAGGTGGATGTTATTTAGAGCAGACCTGCCGTGCTAGCCCCCACTATGAGACACAGAGAGATTAAGAGGATGCCTTTTACTGAATCGGCATGGGCTGGTGAACACATACAAGCTTTTGAGCTTCACCAAGCTCTTTCCCACCTGAAGAAGAGCTGACAAGCATCAATAGTAGTTGGCTTGATAAAAGGTCATAATCTTAACAACCCTGTCTCTTACAAAGTGGAGGAACAGCCGTTCCAGTTGGTGGGGGGAGGGGAAGATGGATTCTCAATCTGGAGTAAAAAAAGCACTGGTCATTTCCCCCCCCTCCTCTAGAGCCACTACCAAGTGGAGAACATCTGGTCAGTATTTCCACAAAAAGGATCAGTAGGAGGAGAAATTCAGCCAGCTGAACAAATACACCTTGAGGGAATAGATGCAGGGTAGCAAACAGCTGCTAAATTCCAAGCAGTCTCTCTCCCAATGTGTAAGTTTAACCCAACCTGGTTATGAATGAACCAACACCAGGCCTGGAAGCCTGGCTTTGTAAGAACACAGGGAAATTTGCATCATTCTCCTCTTAGGAAGAGGGAAAGATCCCTGTAAAAACAGTATTAGAAAAGCTAGGACAGCACAAAACATCTTCCAGAGAGGGAGTTTCCAAATGCTACAGCCAACCACAGGAAAGAAGGAATCCTTTTTGATCACAGCAGGAATAGCCACCCCCC
>TRINITY_DN48744_c0_g1_i2 len=1873 path=[0:0-1872]
CAGCGACCTCTACCTCCTCCTCGAGTGGCAAGTTGGCCCCCAGTCGGGGAATCAAAACTGCAGCCTTCTTCATTTTTTTTTTTAAACACTCACACCCAGTCACTCACAACACACACCAACCACCCAAACAAACAGCACAGCCAAACCCAACACAAACCGAACAGTCGCCCAGTCAAACACACACTCTCGCCACTCAGCTCAGCACGCACTCGAATTTCCAGCTTCCCATACTCTCGCGTTATTTTTTCCTGAATGGCCGAACCCGAACACCGAACCACCCGAACGCACAAACCCGAACCGCGATCTGTTCGCCCAGCCCTAGTTTTTAATAACCTTGAAAGATTTCCTTTGAATCTTAGGCACCTAGTGAAAGTTTTAACTAGTAGAGGGTAGCATAGGTTTCTGTGGCATAGTTAACACAACTTAAGTTCCTGAGATGCAGGATTTTACTATAATTGGTTCATGCCAGTCATGTGGATTACAAACCTCTTAGTCTTAAGAACCTCTTTTTGGTGTTCTGTCAGTATCCTCTCTTTTGTTTCTGGAGGGATAAACACAAAATCAAGTGTATTCTCCTCTTCCAGAGGCATCTCACTTTGTTTTGTCTTTGAAGATGAAAATTCCAGTTTCAGTTTTGCAGGCGGTACATGGGTACTCTTCTCCTTGAGTTCATTGGCCTGGGTCAGCAAGGAATCCCGTTTCCCACCAGATTTTACTTCTATTCCACTTATCTTTGGATCCCACTGAGAATTTTCTGTAGAATCAGAATATGGACCACTGGATTCTCCCACTATTTCAATACTCTCAAAACCAGGTAATAAAAGTAGACTCTTCTGCTTGGCTTGACTCAATACAGGTGTTAACTCTTCAGGGTATGTTAGCACTGCAGCTTTGGCAAATGTTGCATTCCAGAACTGGCCAATCTGGTTGCGTATCTGTTTACTCTTATGCAGAAATATTATACACAACAATGGAGAAAGTTGCTCCAGTAGCTCACTGTCATACGACCCAGTATAGTGGGACTGTAAACACAGCATAATCTCTCCCAATAGCTTTTCTAACTTGTTACTGAGGCTATTATACACCCTAGGTACATCAGTGAGCTTTGTTTTTTCATAAAATACAGATAATGGTTTTGTCAGCATTGCGAATGCAGTTGTGATCACTGAAGGCAAAGAGATGTGGCCAATGATGTTGTGAAGGATACCGATAATTGTAGTGCCCACAGAGACTAGTGCTTCTGACTGGATATCTTTGGAGCTGAGCGTATGGAAAGAGTTAATCAACATTACCAAAAGTTTAAACAACGATGTCAGCTTGCCAAGGGGCTCCTTTTTCTTTTTAGACCAATCTGTAGGTGTCTGTGGAGATCTATTTTTTGGCTGATACTTAGTACCATAAGGTGCGAAGTTGATGCAGTCAACCATAACTGATACAACGTAAGTGAGACCATCCATCATTGACAGGTTTTCCAGTGCTTCATCATCTAGTCCAGCTATTATTTTGGAGCACAGTTCCTCGCAGCACACATTTTCTTCTGCTGTTGCCACTAAAGATGCACAACGGGCAAATGTTCTATACAACTCTGACCATGTACGCAGCAGAGACTTCATCGTGGGCTGTGGAAATTCACCAACTGGGAAAATATTATTTATGGGCATCAATAATGCACTATAAATGGCATTGAAGTTGTACTCCAAGGCATCACCCTGATTTACTTCATTTGTCTGGTTAATCCAGTTGGTTAATGGGTTAACTATAAGACTCCATGTTCTCCAAAGATGTTCCTTATTTTCCAGTTGCTTTGCACACTGATTAATAATGCAAAACACAGACTCACTAAAAGCCAGAGGAGAGATCGGAAGAGCACACG
>TRINITY_DN48692_c0_g1_i1 len=260 path=[0:0-259]
GATTCCAGGAGGCCAGATCAGTGGTAGATCATTGCCTAGTACTCGCTCACATGATAGAGAAATATAAAAGCATCAACAAGTCCTTTTTTGTGGCCTTCCTAGATCGAAGGATGGCGTTTGACTCCATTAATAGGGCTCTTCTATGGTATAAACTGAGTCGTTCGTCAATCGACCATAGATTGTTATCTTTGATCCAAAGCCTCTACACTGACTTCAAGTTAGTCGTTAAATTGGGTCCATGTGGCCACATCTCAGGAGAG
>TRINITY_DN48786_c0_g1_i1 len=362 path=[0:0-361]
CTGGATATTTTAATCAACCTCGAAAACAGGTAAAATACCAAACAGTTCCTAAGCCAACAATAACTGCCTCAGTTCACATCAAACTATCACCCCAAGTGGTGGTTTGCTCTTTGGTGGCTGTTTCAGAAGACTGAATAAACCTTCTCGCAACTAGAAGCTGTGCCTCAGTTCTGACCTAGAAGAGTATCTGCAGAGCAGCAAGGGAGAAATGTTGCTCTTCTCTTGGATACACTAGTTGTTGTGGCTCTTCTCCTGGGTACACTAGTTATTGTGGCTACATAAGTCACATCTACATGCAAAATCTTAACTTTTGCAGATATTCTTATCAAGTTGACAGATCGGAAGAGCGTCGTGTAGGGAAA
>TRINITY_DN48751_c0_g1_i1 len=357 path=[0:0-291 1:292-356]
CGATCTTTTTTTTTTATAATAAAATAATATTTTTATAGCAGTCTCCTGCCTTTAAAATGGCACTGAGCGCTTTACAAACAAGAATATAAAAACATAAAAATTCAATTTAAATCAATTTAAAAGAGGAAGGTAAAGAGGGAAGACAAACTACATTAAGGGGAAACTTCCTTTAAGGAAAAAATCTTCCTTGTTGAGCAGGAAAACGATACTGGAAACCGGATGTAGCAGTGCTACGTACTAGCACTTTACTGACTCTACAAGTTTCTAGCTGTCTTGGTTCCTGAGAAAATCTAAAAAAAAAAAACAACAGAAAATGAACCTCACAACCAGAACAGAGATTATCTTCCCAAGTTTGCG
>TRINITY_DN48751_c0_g1_i3 len=336 path=[0:0-291 2:292-335]
CGATCTTTTTTTTTTATAATAAAATAATATTTTTATAGCAGTCTCCTGCCTTTAAAATGGCACTGAGCGCTTTACAAACAAGAATATAAAAACATAAAAATTCAATTTAAATCAATTTAAAAGAGGAAGGTAAAGAGGGAAGACAAACTACATTAAGGGGAAACTTCCTTTAAGGAAAAAATCTTCCTTGTTGAGCAGGAAAACGATACTGGAAACCGGATGTAGCAGTGCTACGTACTAGCACTTTACTGACTCTACAAGTTTCTAGCTGTCTTGGTTCCTGAGAAAATCTTCCGTAGCTGATTTGTGAAAAATAAGGTCTGTAATAAGCTGTTC
>TRINITY_DN48765_c0_g1_i1 len=304 path=[0:0-303]
GGCATGAGTCCCAGCTCGCCGCCCTCGCGGCTCCTCCAGAGCTGCTGAGAGAGCGGGCGCGTGTGTATGGGGGTATGTGTGTGTGCGCATGCATGCTTGTGTACATGTGAGCGTGCACCCACGCATGTCTGGTTATGCAAGCGTGATTGTGAACATGTTGCGAGTGCGTGTGGAAGTATGCATGTGTATGCAACAGCATATGTGTACACATAGGTGTGTGCATGCATGCATATGGGCATGCATGAGTGAATGTGCATGTGTGTGTGAGCAGCAACGTGCATGTGTGTGCTTAGGATGGTGTGGG
>TRINITY_DN48727_c0_g1_i1 len=202 path=[0:0-201]
CCCGCATTCTGCACTAGTTGCAGCCTCTGAACCAGGTACAAGGGCAGCCCCACGCAGCGCGCGTTGCAGCAGTCCAGCCTTGAGGTGACGAAGGCATGGATGAGGGAAGCCAGGTCCGGCCTGGAGATGTATGGACGCAGCCTCCGCACCAGATACAACTGGTGGAAGGCGGCCTTCGCCACCCCCTCCACCTGTCGCTCCA
>TRINITY_DN48727_c0_g2_i1 len=201 path=[0:0-200]
CTGCACCAGCCGCAGCCCCCAAACCAGGAACAAGGGAAGCCCCACGTAGAGCGCGTTACAGTAGTCCAGCCCCGAGGCGACAAAAGCATGGATGAGGGAGGCCAGGTCCGGGTTGGAGACAAATGGACGCAGCCTTCGCACCAGATACAACTGGCGAAAGGCAGCCTTAGCGACTGCCTCCACCTGCCGCTACAGGCGGAG
>TRINITY_DN48721_c0_g1_i1 len=315 path=[1:0-129 2:130-314]
CCTGCTACTAGCGAATCAGATGGAGCCTTTAATTCGCTGGCAGGTTAATTGGACTCTGGTGAAGAACCATTCGTCCCTGACAAACTAAACTGAGGATTTCTTCTCTGCCCCCTCTGCTGATCTAAAAGAGACGTCCGGCGGGAGGCCAAGGAAGCAAAGGGGACCCAGCGCCCGCACGGCAGAGCAGCAGCAGATGACGTTCGGCAGGAGGCCAAGGGAGCAATAGGGACCCAGCGCCTGCACGGCAGAGCAGCAGCAGATGGATGAAGAACCTGTCTATCACTGTGGAACTGACATGATCTGGGTCTGATGACA
>TRINITY_DN48721_c0_g1_i2 len=213 path=[0:0-27 2:28-212]
TTGCTTGCAGCTTGGATCATTACATGGAACGTCCGGCGGGAGGCCAAGGAAGCAAAGGGGACCCAGCGCCCGCACGGCAGAGCAGCAGCAGATGACGTTCGGCAGGAGGCCAAGGGAGCAATAGGGACCCAGCGCCTGCACGGCAGAGCAGCAGCAGATGGATGAAGAACCTGTCTATCACTGTGGAACTGACATGATCTGGGTCTGATGACA
>TRINITY_DN48721_c0_g2_i1 len=298 path=[0:0-297]
CGTTGGTGAGAGACCGGCCCCTGGTTTTGCTTGCAGCTTGGATCATTACGTCGAGTGAGAGGGAGAAAGAGAGAGAGCTTGTGTTTTAGAGTGTCTGGAGTCTTGTGTTTGTCCTACCTTTTCCCCCTTCCCGAGTGAGTCTGTGGTGAGCGTGGAGTCAGAGATGCAGAGCAAGCTATCTTACATCTCCGACAAGGGAAAACACCACTGCTAGATTAAATCACGCAGTTTAGAAAATTGGCTTTTGATTTGGGATGGAGTGATTCTGCTCTTCGGGCTATGCTCCGACAAGGCCTTA
>TRINITY_DN48721_c1_g1_i1 len=207 path=[0:0-206]
CCCCTTCCTGAGTGAGCCTGTGGTGAGTGTGGGTGAGTAAGTGTTTCCTTTATCTCTGTAGTTGTCCTGTGTTGTGGTAAGAAAGATATATAGCCCCTTGAGATTCCTTGCCGTTATTCATTGGCCCTGGTGGTGAAACCCTTGCATACTTTGACTGAGTGCCCTTCCCCCACCCCACTGGTATCTCTATTCCCCTTTGACCCCCTA
>TRINITY_DN48752_c0_g1_i1 len=223 path=[0:0-222]
GTGCGGGAGCCGTGCCAGATGCTCGGTGGTTTGGGCTGCCTTTCTCTGCAACGTTTCCAGATGGGGCGACCCGACGTTCAATGACCTGTCGCTCAAGAAAGGATTCCTGCCTATCACCTGCTAACCTTGGATGGTCTCCAATCCCAGGAGACTCAGCCGCCGACTCCAATGGGTGAAGCGGGAAGGCAGCCCAAGTCTGCAAAGCTGTACCCCAGAGTTGCAC
>TRINITY_DN48700_c0_g1_i1 len=257 path=[0:0-256]
CCTGGGCCAACATGGGTCAGCGTCTCGTTTATTCTTACCCAAACGGCTTGATGCCTCACAGCCTACAGACTTCCGCTTGCTCCCCTCCGTCACTTCCCCATCTCTGGTTGCTGTGTGTACAGATTCCCTTCCCTGTCCCCTTTGGTAGCAGTTTACCTTCTAAGGGAAAGAAGGAGCCAGCTGTGGGTGTTTTTAAGCCAGCAAGGTGGAGATGGGGGGGAGGGGATCCCATGGAGATCGGAAGAGCGTCGTGTAGG
>TRINITY_DN48771_c0_g1_i1 len=203 path=[0:0-202]
GGGGAAGCCGTAGCGAAAGCGAGTCCGAATAGGGCGAATCAGTCGCATGCTCTAGACCCGAAGCCGAGTGATCTACCCATGGCCAGGTTGAAGCGCGGGTAAGACCGCGTGGAGGACCGAACCCACCAATGTTGAAAAATTGGGGGATGAGCTGTGGGTAGGGGTGAAAGGCCAATCAAACTCGGTGATAGCTGGTTCTCCCC
>TRINITY_DN48759_c1_g1_i2 len=228 path=[1:0-47 2:48-227]
AGGGTAACTGAGTGCTCATTGAAGAGGCAGAAATTGTCCTCCATAGATAGGGCTCCCAATTCGGACACCCTTCTGGCGGATGTAACCGCTACCAGAAAAACTACCTTGAGAGATAGCATGTACAAGGAGACATGCTTAAGCGGTTCAAAAGGGGGACCTGTCAACGCATCCAGAACTAAACTGAGGCTCCAGGAGGGGCATCTGTGGACTACCGGAGGGGAAATATTC
>TRINITY_DN48759_c1_g1_i1 len=261 path=[0:0-80 2:81-260]
TTCACTTTTGGAATGAAGGCCTCGACCATTCTAAGGGTAACTGAGTGCTTATTGAACAGGCAAAAATTGTCCTCCATAGACAGGGCTCCCAATTCGGACACCCTTCTGGCGGATGTAACCGCTACCAGAAAAACTACCTTGAGAGATAGCATGTACAAGGAGACATGCTTAAGCGGTTCAAAAGGGGGACCTGTCAACGCATCCAGAACTAAACTGAGGCTCCAGGAGGGGCATCTGTGGACTACCGGAGGGGAAATATTC
>TRINITY_DN48759_c1_g2_i1 len=225 path=[0:0-224]
TGGTCCTTCTCAAGTAGATTTTAAGGGCTCTCCTAACATCTAAGGTGTGCCATACTTTTTCCCTAGGGTGAGTAGGATTAGGGCAGAAGGACGGTAAAACCATGTCCTGGGACCTATGGAAGGCCGAATTAACTTTCGGAATGAATGCCTCGTCCATTCCGAGAGTAACTGACTGTTTATTGAAGAGGCAGAAATTGTCCTCCATGGACAGGGCTCCCAATTCAG
>TRINITY_DN48766_c0_g1_i1 len=443 path=[0:0-442]
AATGTATCTGCTGAGAGAGAGAGAAAATATGCAACTACAAGAAGAGTATGAGAAAACCCCAACTGAAAATACCAAGGCGGTTACCAATACTCTACAGCTATCACAACTGAGAGGCCAGTTAGAACCACTTCATAACTCATAGAGAAGAACTATAGAGGAAAATCAGCAAAAAGTGTACTCCACTGTGTGTTGTGGCTTCCATGACATTGCTCCTCATGGTAAGACCAATACTTCAGATAACATGAGACAGCCAGAGATGAAGCGAACAGCTAAAATGCTACTTGTGAGAAGTTTTGCAATATTGAGAAATGGGATCAATTTCTTAACTTTTTCTCCACACTAATGAGATTTCTCAATACTTGAATACCATGAAATACCATCCCGGCTTGCCTACTTTTGTTGTTTACCATTAATATTCCAGTTACCACTTTACCGAGGGTACT
>TRINITY_DN48739_c0_g1_i1 len=208 path=[0:0-207]
CTTTCCCTACACGACGCTCTTCCGATCTACCTGTCTCTCTTGCCTGCCACCTACATGAATTTTCTCAGAATAGCCATGAGATGGGCCAGGTGGTCATCCACCTTTTCCCATGTTTAAATATTTGAGGCATTTTGAGTTGCTGCAGTTGTTCTCCAGGCAGCTGGATTAAGAGACAGACTACCATCTAGACTGGAGAGTTAGTTGGCAT
>TRINITY_DN48725_c0_g1_i1 len=334 path=[0:0-333]
GAGCATTCAGAAATAGAGAGGTGGGAAGACTGAAGTTTAGGCCTACGAGAAGGGGAAGCAGAGGGAGCTCTCATATTCGCTATCACGGGGAAATGTCGCTCTTGCATTGGTAGAAGAGGTGGTTGCTTGAGGTAGCAAAATAGGTTGTGACTTTATTGCGTGACAGTGACAGCAGGCTGAGTAGGGAGACAGCAGGAAGCCCAAAGGCTAACCTGTTTGGTTTATGTCAACAGTCTCTTCCTCTAGTGCATTCAGACCAAGGGCGTAGCTATAACAGGGGCACTGGGGTTCGGGATCCCTGGAACAACAGAGCGAGAGATCGGAAGAGCACACG
>TRINITY_DN48754_c0_g1_i1 len=431 path=[0:0-430]
GACAAACAAGGTTTTATGAATAAGGCTTTGATGTTGAATTACAGAGCTTTGGAACAAATTAACAGTCAAATGCATTTATCTTAAGTATGCACATGAAGCAAGCTCTCTTTTTCACAGCTGAAACAAACAGAAAAGGGTGAGGGTGGAAGGCTGAATTGTTTTCTTTTTAAAGAAAATCTGCTTTTTTATTTTACAGGACAATTTGCATAGATGAGACTCCATCTTTTAGACCCAATTCAGGATATTCAAAGATAGCAAAGATCTTTTGAGTTACTCATATTTAATTCCTACGCTATCAGTAAAAGCAAAAGCTAACATTGCTACCATCCTAACCTGAATAGCTGTCTGAGGCCACTTTCACACACCACCAGGGAGGCAGGAAAACTTCCATTCTCGCAACAATTAGCACACATGAGAATGCACTATTCCAC
>TRINITY_DN48777_c0_g1_i1 len=214 path=[0:0-213]
CCACATTAAATCTCATTTACCATTTAGATGCCCAGGCACCCAGTGTCGTAAGATCCCGTTGCCGTTCCTCACAGTCTGCTCAAGTTTTAACTACCTTGAATAACTTGGTGTCGTCTGCAAATTGGATCACTTCACTGTTAACACCCTTTTCCAAATCATTAATGAATACATTAAACAGCACCGGTCCCAGTACAGATCCCTGAGGCACACCACT
>TRINITY_DN48777_c0_g2_i1 len=207 path=[0:0-206]
TGCATAGTTTGGATTATTTTTTCCTACGTGCATCACTTTGCACTTTTCCAAAATTAAATCTCATTTGCCATTTAGATACCCAGGCACCCAATGTCGTAAGATCCCGTTGCAGTTCCTCACACTCTGCTCATGTTCTAACTACCTTGAATAACTTGGTGTCGTCTGCAAATTTGATCACTCTTAACACCATCTCCTAAATCATTAATG
>TRINITY_DN48777_c5_g1_i1 len=221 path=[0:0-220]
CTAAATGCAGAACTTGACATTGATCTTGGTTGAATTTCATTTTGTTACGTTTCGCCCCAGGCTTCCCAGCTTTATAAAGATCATTTCCAATTTGATTTCTGCCCTCCCAGCTTTGTGTCATCTGCAAATTTGATCGGCATCCCCTCTGCTCCTTCATCCAAGTCATAAGTGGCAATTTCACAGAAAATGTCCACGATACTAGACTGGCTGAGATGGACCAT
>TRINITY_DN48699_c0_g1_i1 len=214 path=[0:0-213]
ATGCAGGTTGCATTTGTGACAGAGAACCGGCAAAAGGTTTTATTAGCCACCTTCTATAAACTATAAAATAATTCTGGTGCTAGATCTTTATGATTAATAGCATTTGTTCATATTGGCCTTCTAGATTTGTTTTTCTATTTAGCCCACAAACAGACCTTACATTTCAAATGTGAAATTAAATGCCTGCTGGATTTCCCCATTTTCCTTTATTAGT
>TRINITY_DN48699_c1_g1_i1 len=204 path=[0:0-203]
AGATGTGCTGGGAGCTTACAGCATCTTTAAAATTGAATGGGTTGAGATGGGCACTAGGTATGTTTTGAAAAGTCATTTTTCTCATGCCTACACCCCCTGCCCAGCCAAGAAGGTATATAAGGATATAAGAAACTGCCTCACTGAGTCAGACCAGTGTTCCATCTTAGCCCAGTATTGTCACAACCTGACGTGGCAGCAGGGCTT
>TRINITY_DN48699_c2_g1_i1 len=1014 path=[0:0-1013]
CAAGTGTGCTAACAGAGATCCTGAATCCAGAGATGCCGGGGATTGAACCTGGGACCTTATACGTGCAAACGCATGTACTCTACCATCTGATCCACGGCCCACCTTCTTGAGCTAGATTCCTGCCATGCTGTCCCTCTTGAAAGATGGGCTTAAAATGTACAGGAAAGCGATAGTGGATTCCCAAGACTCCATTTGGGATGTAGGTTACCCAACTGGATGATGGAGAACTATACAGAAGAGTAATTTGAAGGGTGTGATTTATGCTAATCAAAGGTTGCCATTCCAGTTTTCAGACTAGGTTCTGCCTATTACAGATATACAAGTTCCCCAACAAGCCATCAATTCTGCAGACCTACAGATGTAAATTTATTTCATTTTCAGATCGAGAAATGCCGGCTCTCTAATACAGCCTCTTAAATGAGAAGGCCACAGGTGACAACCTGTCATCCGAGCAAATGACCATTTTAGAGAATTTGGGGGGGAAACTTTTATATTTTTCTACAACATGCTCTGCTAATCCCTAGTCTTTCAACTGCCCTATCATCTTGTTTACTACTGCAGTTGACACCGTATAATTGTGCCCCTATTGTTCCTGTCAGAAACTCATAATTCAGTAGCGCTCGCTGGCTTTGTGTGTAGTCATTTGCGACATGGTGCAGCTGTTAAAGTGGCATTTTGCATTCTCAATGTTCTCAGGCAGTCGGCCACAATTATAGCTCTCTCCAAAGACCTGTTTGCTGGAGGTTCAGCTGGTTGGGCGTGCTAATAAACGCCCATTATTGTAGCTATTGGGAATCTGCCAGGTCATTTTTTCCCCCTCAAAAAACTTGATGTAAGCATGCTGTTGATCTCTTATCTAAAATACTTTGCACTCTTATCTCCACATTCTTGTGTGGTGTGTCCGTTCTGCCCTTTTCTTGTTCTGTGGCATGTATGACTGATGTCCGTTTGCTTCTTAAGACTGCAGTATTCTTTCCCTCATCGATACAACAAATTATAGACCAGGGTCAGGGG
>TRINITY_DN48699_c3_g1_i1 len=261 path=[0:0-260]
GCAGAGGCCTCCCCCAGAGAGCCTGAATCTGAGATGCCAGGGATTGAACTTGGGGCCTTATACATGCAAAGCATGCGTTCTACCACCTGAGCCATGGGCTAAATATTAGCTAACTCTTTGGCTAAATAGTTCCCATTTAGCCAAAAGCCAATGGTGAAAACTGGGATGGGGGCTGGTGTTTTTTTTTTGTGTGGACTATTGTTTCTCTAGCTGTTGGTTTGTATAAACAAGACAAGTTTTGCCCCCTGCATCCGTGCGGCC
>TRINITY_DN48707_c0_g1_i1 len=205 path=[0:0-204]
GAGTAGCATCAAGAGTGTGCAGAAGCAGCCTTGTATCGGACTTCTTGTGAGTGCAAGGTTCAAGCAATGACGTATTAGCGGTTCGGTTGGTTTTCAGCACATTGGTGTCGTCGGTGGCAACTACCTCCTTGTTTGTTACAACTGCAGCCATATATTCTATAGCTTCTTCCGGTTATTTGGACGCAGGGAGTGTTCTCCTTCATGG
>TRINITY_DN48707_c0_g2_i1 len=269 path=[0:0-268]
CGGGCTTCAGGCTCAGGTAGAGCACAGCTTTGAAAAGGTCCATTCTTGATTTAAAGACTCCAAGTGAGAGCGAGTCCGCCATAAACCTAGCTAGGTTGTTCCAACAGTTAATTCCCTCACCCAGTATTTCTACAGCTTCTTTGTCCAGTTATTCAGAGGAAGGGAGTGTTCTCTTTCACAGCCAGCAGGAGGCAGCACTGACTTTCAACTGGGCATGTGCAGGGAGAGCACACCCTCAATCTCCAGTTGAAAGGCTGCCTCTGGACCGG
>TRINITY_DN48707_c0_g3_i1 len=264 path=[0:0-263]
TTGGTTAGTCTTGTTCATATGACATGGGCTTGCAGGGAGGTATTCTCAGTGGCTGCCCCGATGCTTTGGAATTCCCTTCCCCGGAAGTTCGTTTGAGCCTGAGCGTCTCCCGGAGGCAGTGTAAGAATTTTCTATAGCTGCTTCGTCCAGTTATTCGGATGCAGGGAGTGTTCTCCTTCATGGCCAGCAGGAGGCAGCTCTGACTTTCAACTGGGCACGTGCAGGGAGAGCGTACCCTCAATCCCCAGGTGCAACACAGCCAAT
>TRINITY_DN48707_c1_g1_i2 len=450 path=[1:0-204 2:205-449]
CCAGTCGAAAGTCTGCCTCTGATCCGATAGGACACGCAGCAGGTGTGCTCCGCACCCCCTCCTCTTACTTTCTAACCCTCTTTCTCCTTATGAGAGAGGGGCTCAATTTTTGCCAGGCTTCGGCCCACACCACAGCATTGCCCAGATGGAGCAGCGTCCCGCTCCATCTTTCTCCCGGTGCCGGCCCCCGAGTACAGCCTGGGTTTTCAGGCGTTGAGGGTTCGGCCTCCGGGTATGACCCTCCAGGACACACTCCTGAAATGGCAGAGACCGCCAAAACCCGCACGGTGGCCGCCCTCTGAACCGTGTCGCGTCGAGAAGGCGCCGCTTCGCCCCAGCGCGAAAGCGAAACCGCGCTGGAATGTCCCGCCCAGACCGCTGCCCCCGCTCTGCAGACGGAGGAGCCATGTGGCAACATGGAGGACGGACATGAAAAACTGGAAATTGAGG
>TRINITY_DN48707_c1_g1_i1 len=292 path=[0:0-46 2:47-291]
CCGCTCTATTTTTCTCCTGGTGCCGGCCCGTGGGTACGGCCCGGGTGTTCAGGCGTTGAGGGTTCGGCCTCCGGGTATGACCCTCCAGGACACACTCCTGAAATGGCAGAGACCGCCAAAACCCGCACGGTGGCCGCCCTCTGAACCGTGTCGCGTCGAGAAGGCGCCGCTTCGCCCCAGCGCGAAAGCGAAACCGCGCTGGAATGTCCCGCCCAGACCGCTGCCCCCGCTCTGCAGACGGAGGAGCCATGTGGCAACATGGAGGACGGACATGAAAAACTGGAAATTGAGG
>TRINITY_DN48781_c0_g1_i1 len=359 path=[0:0-358]
ACACTCTTTCCCTACACGACGCTCTTCCGATCTCCTGGAACAACATGGGGCAGGAGAAGGAAATTGTCACATACACACTATGAATATTTATGAATGGAAGAACTCTATGCAGCTGCAAAGCAATGTGCACATTTTAAAAAGACAATATAACAGGCAAGCAGGATAGCGATAGAAACTCACCTAAGTCAGTTACCTCTGCAAGAGAAAAAGGAAGTTTTGAAAAATTAGTGCATGATCATAGCAGCAAATCAGTGGGATGTTAAAAGCATACAGAGGGGCAGGAGCAGATGAAAATGCAACACCCCGAGAGAGCTGCATGTCTCAATTGCCAGAGCACAGCAGAAGAATCTTGGCTAGAT
>TRINITY_DN48749_c0_g1_i1 len=1023 path=[0:0-1022]
CCGTCTCGCTTTGGGGACGGGACGGGGCGGGCTACAGCTTCGTCTGGTGTGAGGCCGGGAGAGGGTCTCCGTCGTTCAGTGCCCTGCGCGGCGTCCCCCAGGTCTTACCCAGCGGCTGCACCTCGGCTGGGGGACTCCCTTGTAAGAGCTGGCAGTTCCGCCAGGCGTTTGGTGGGGGGAGGTGGAAATGTTTATCCTCTTCCTACGAGTGGTTTTTATTGACCGGGAGCCGCCACGAGCTGCCTGTGGCAGGAGGGGCGGGGTAGTAAGGTTTGTACAATAAATAACTAAATATAAAAATAAATAATCATTAGAGTTGGGTCCCTGCCCCAAGGGGCTCGCAGTCTAGGGGAGCCATCCATGAAGCTGAAGTCTTAGGGGCACGTGCTTAGTTTAGTTACAGGGGGCAGAGGGAGCAGCCATCTGTGGAGGTGAGGCGCTATGGGAAGCCTGACAGGAGAGGGAGGTTTCCAAGGTGGATTTTTGGTTAGACGGGAGGGGAGAATATTTTGGGGTGAGCAAAGCCTCGGAGACACGTGCCACGGGGTCTCCTAGCGCGCTGGTGCAAGATGCATTAACACGAGCACGTGGCTCCCCCCCCGATTCCAGGAACGGGGCAGCGTGGCTTCCCCCCTCCTGTCAAAGCTCTGACCCCCAGGCACTCGGGCGGGTTTGGGGGGCAGCGAGAGTGACCCAGGACGTGCCCTCCCCTCTCTAGCGACCCACATGGTGGCTTGGATCCGCTGCCACCAAACAGGAGACATCATTTGCCGCCTCTGTTGCCACCAGGGGGTTGTGCTGCTGCCCCCTTGTGTCGGGCGGGCCGGCTGGGGCCCTCCACCCCACGGCCGTGCCCAGGGCCACTCACTGGCGCGAGGGGGCTAGGAGGCTGCCTCCACGCCTGCAGTGCATGGGGGGGGCGGAGCATCCTGACTCCTCCCAGCGCTCAGATGCCCCTCCCCTTCACCTAGGTGCTGCTCCAGGTGCTGATTATCCTCACGGGAAACTACAACTTCTTCAACC
>TRINITY_DN48749_c0_g2_i1 len=653 path=[0:0-652]
GGCTGTGATGTGGCTGCATGCAACAGGTGCTACTGCAGTGCCCACCACTCGCAACCTGGCAGCCTTGCTCCAGGTGTGGCAGGGCAAGCATACCTTGGGGGCAAAGGTTGCCACTTGGCGTAAGGCTGCTCCACGATGACGTGTCCTCAGGATCTTTGCATGGCTCGTTTGCCCAGGAAGGGTTAAGGCTGCCCAGAGAGTGGGAGCCTCCCCAGCCTGTCTCACGTGACTGCGCCCCATCTCGTTTAGTCAGAATGGTGCAACTCACCACGTATAGGGCTTATTTTGGTTTGGGTGGTTTATTTAGCTTGAAATTCTGGTCTGGTCTGGTCTACTGAAGCAAATCTCCCAACTGAAACTCATTCATTGCCCCCAAACCATTTTTAAGGTTGTCCCGTACTAACTCCTACACCTCCCCAACGTGGACCTCAGCATTATTCAAGTGAAAAGTATTATTTTTATGCTTTTTTAAAAACATTATTTTAGCACTCTGGAAGCATTATTTTAGCACTCTGGAACATTATTTTGATGTTGTTTTAACTGATTTTTTTAGTATTTGTAAGCTGCCCTGAGCTGCCTGTGGCAGGAGGGGTGGGGTAGAAAATGTTTTAAATAAATAAATAAATAAATTAAATATACCCTTGAGAGCACAC
>TRINITY_DN48749_c0_g3_i1 len=228 path=[0:0-227]
CGCTGGTCAGGGAAATGATCTTTGGGTCCAGGGTGTGAAGAATTCTTAACGTGCTTCTAATTCTAGGCCTGGATTGTTTTAATCACTATATATTTAGGGAATAGCTTTCATCAGAACATTTTCCTTCCTGTACCAAACCACCTTTAGTGAACAATTTGGTAGAGAAACTGTAGATTCTGCCTTTTATTTATTTTAAAAAATTGTAAGCTGCCCTGAGCTGCCTGTGGC
>TRINITY_DN48749_c1_g1_i1 len=382 path=[0:0-381]
GGGCTAGTTGCACTCATGTGCCCCCAGAGGCTATAAAGTTCATGCTCCTGTCTGCTGCTTCCATATGCCCATGTTGTAAAAAGGGCCCCAGCTGCCAGGTTCAACCCCCTTCTCTGCTCCCTCATGACTTGCTCCCATCCGTTTTGAATTCAGCAATAACGCCTCATCTTCACTTCCAAGGCTCTCCATGGCCTTGCTCCTCCATAACTTCTGCTACATTCCCACCCAAGAGCTTTGCTGCTCCTCTGCCACCACTCTCCCCTGTTCCAGTGTCTCCTGCTCACTAAGCTGCCTTTTTTAAAATGTATTTTTTATTTAATTTAACTTTTTTAGTTATAAAACCATTTTCTACCCCACCCCTCCTGCTCCAAGCAGCCCGGGG
>TRINITY_DN48749_c1_g2_i1 len=280 path=[0:0-279]
GCACCCAGTGTGTGTATGCAAGCTACTGAACATGGCTCAGTCTTGGCCCAAGCAAATTTGCATAAATTAGTATTAATTTAAATATGCAACTTAATGCATTTAAATATGCAAATCACCAGGCCAGTATTTTTGTTTTATTTATTTATTCATACATACATTTGGTAGCCCACCCCTCCTGCTCCAAGCAGCCCGGGGTGGCTTACAACATTAACACACATTAAAATAAATAAAAACTAAACAATATAAATAAAAAGAGAAGGCACAGAACCAACCTCACCCC
>TRINITY_DN48749_c1_g3_i1 len=284 path=[0:0-283]
TGATTATAAAGCACTACGTACATTGCTTGTGCATATAAATACTTTAAAAACACTGTGAGAGTCTAGGTGACGTTGTTGCCTTTTCGTTGCTACAGTTGGCACCAAGAGCTTCCAAAAATCAGACAGGATCAGGTTGGGTGGGATTTCTTTAAAGACAATGGAGTGATCTTGGCTTTTTGAAGTGGGAAGGAATAGAGAAGCGGCTTTGGCCTTGATTCTGCATTTCCAAGCCAGTGGCATCTTCGTGGGTGACAGTAAGACGGGCTAGTTGCACTCATGTGCCC
>TRINITY_DN48770_c0_g1_i1 len=281 path=[0:0-280]
TATCAGTACCATACAGACTTCTACAAACATTGTAGAGCCTAGTAAAACTAAACTTGAAAGCAGGACTTTGCCACTTGTTACTGCAGATAGAACATCAGCAATACAAATTGATAAAGAGGATGAGGAGGATTATTATGTCAATTATAGTTCCCCAGATTCTCCAGTGCTTCCTCCTTGGCAACAAGAAGCATCCACAGATTCCAAAAAGTCTAGTTTAGAAGATTCAGAGGATATAATCTTGCCTTCTCCAAGATCGGAAGAGCGTCGTGTAGGGAAAGAGT
>TRINITY_DN48770_c0_g2_i1 len=386 path=[0:0-385]
GATCTCCCCTTCGTAACAACCAGACAATTACTGATAGAAAACAAAATAGCCATAAAACTAGTGAAGATAAAAAAATAGTGATCATGCCTTGTAAATGTGCTCCAAGTTGTCAACAGGTTCTGTCATGGCTGCAAGCCAAAGAGGTGTATGAGCATTCCAAGAAATGGCCTAAAGAGAAGCCTGTTGAGATGGAAAAAGCAGTTGGGAATTTAGCTCTGGTTAAAAATCAGTCTATTGAAACAGTAAAGGCAACTAAGAATTTCAGCTTGCCTAGCTTGCAAGATAACAGACCTCTAGTGCCTCCTATTTCACAGGCAAGTTGTACACCACCACAGACCAGGGGAAATTGTGATAAATATATCAGTACCATACAGACTTCTAAGATC
>TRINITY_DN48785_c0_g1_i1 len=209 path=[0:0-208]
AATACATTTTGAGTGCGCACGAACATATAGACAGAGGCTCTTAAGTGCATTGTGAATAAACTTTATGGGAACATACAAGTTTATAACAGCAGAGTAGTCCCAGTGTTCTGGTTTACAGCCAGACACGTAAACCCCACCCCACTCCATGTGGCTTCTCTGCTTCCATTTCAAATAAAAGGTCAAAAAAGTAGACTCCGTGAACTCTTACC
>TRINITY_DN48785_c0_g2_i1 len=381 path=[0:0-380]
GTAGACTCCGTGAACTCTTACCTCAGCATGGTCCTATGGAACACTGGACAGAAATTCAAGAGCTGTCCTTTTTCCAGCTGAGCCCCTATCTATGCTATGACATGTCCAAAGCCACAACCTCTCCATATGTGCATGTTTCAGTTTTGAGGAGTACTACAAAGCCTGAAGATAATCATTATACAAGTGTGTTTATAATGTGCACTAGGCAGATGTTTACTGAGCTGCCCTGCAGGGGTTTCCAGGTCTGTTCACATGTAAAACAAAGGTGCACTGTCCATGAAGGGACATTTTCTTACTGGCATGTTTTGTGCTTCCCTCCTCTTCCCCCCTTGCTGCAGATATTGCGAGAGTCGACGAAGAGTTTTGTTGCAGCATGTGCAT
>TRINITY_DN48712_c0_g1_i1 len=272 path=[0:0-271]
CCAGGATCAACAGCTTCCTCTGCTGGGGCAGGGGCGTTGAGGGCAGGATTACTGCAACAGGTCAGGTAGCAAGGAACGTTAGCCAAGGTACACATCAAGGCAGAAACCCAGCAAGTTGGTAACCAGAGAAGGCAGGACTGTGCCAGTTAGGCAGCTTTCTAGCCTGGGCTGGAGAGAAGGCAGCTCTTAAAGAGGCAAGTGAGGACACTCCCCCGTTACCTGCCTAGCAGACGCACACAGGCTGCAGCACCAATCCCATTGATCCTTCCAAC
>TRINITY_DN48738_c0_g1_i1 len=741 path=[0:0-740]
ATTACAAGGTGACTGGAGTTCAGACGTGTGCTCTTCCGATCTCGTTAATCCCATGTCTTGAGCTGCACTGTCAGGGGCCCCAGGCTTCGTTTAAGGCAGGGGTTGAGATGCCAGTGCAGTGGTTCAAGTCAAGAATCTGCAGCTGGTTGAGGTGCGAAGACTCAAACAGCCAATTCAGGCAACAGGAGCAGAGACAGGAAGTGGGTAACAGGATCAGGAATGCAGTGCATGCAGCAGACTAATCAGGCAGCCACTGTGTTGAGCAAGGGTGAGATGTGTGCAACCAATTCAGAGGGATTCCCCTGCAGAATGGGTCAGAAGGTGAACTACGAATGTATGCAGTATGGCCCTACTCAAAGGGTGGTTCCACACATCATCCACACCTGTCACCTGGAGCTGTGGAGATTCCTGTAATGTAGAGGTGTGGGTACCCCACAGCCATGCTGCCAACAACCTTAGGTTCTTCCCCAGCAGTGTCCCAAGATGCTACTGGCCGACCAACAGTGATTCAGTTCTAGTTCGGTTTTCCCACCAACGTGCTCATTGGCAAGGAGCAGGAAGCCCTGATCCATTGATTGGGTGGATGAGGCTGCTCTCGGTTGCATAGCTATCAACAAGGAGCAGGTTAGCCCTGCCCTCGAGGTGGAGGGACTGGAAATGGGCTAAGGGAAGGGAGGAGACTAGCCCGCTTTTAGCAGACCAGCTGCTTCTCCTACAGGGGCAGCAGTGGGTCCAAATGTA
>TRINITY_DN48768_c1_g1_i1 len=490 path=[0:0-489]
TAAGCATCTAGAAAACAATGCAGTGACTGCTAGAAGCCAGTGTGGATTTGTCAAGAATAAGTCATGCCAGACTAATCTAATCTTTTTTGATCGAGTTACTAGTTTAGTGGATCATGAAAATGCTGTGGGCGTAAAATATCTTGATTTCAGCAAAACATTTGACAAAGTCCTCTATGATATCCTTGTGACAACCTGGTAAAATGTAGGCTAGATGATGATACTATTAGGTGGACTTACAGCTGGTTAAAGGACCGTACTCAGAGTGCTCATCAGGGAATCCTCATTTGGAGGGAGGTATTGAGCAGGGTGCCACAGGACTCTGTCATGGGCCCGGTACTGTTTAACATCTTTATTTATGACTTGGAGTAGAGGGATTGCGTATTAAATTTGCAGATGACACAAAACTGGGTGGAATAACGAACACCTTTAGAAGACCGAAATAAAATTCAAAATGATCTTGATAAGTTAGAAAATTGGGCTGAAACCTAAC
>TRINITY_DN48768_c2_g1_i1 len=263 path=[0:0-262]
TTTTCAATCGATTTACTAGTTTAGGGGATCATGGGATGGCCGTGGACATAATATATCTTCATTTCAGCAAAGCATTTGACAAAGTCTCCCATGATATCCTTGTTGACAAGCTGGTAAAATGCAGGTTAGATGAGAATACCATTAGGTGAATTTACAGCTGGTTAAAAAAAACACGTACTCGCAGTGCTCATCAATGGCTCCTTATCAATCTGGAAAGAGGTGTCAAGTGGGGGTGCTGCAGGGCTCTGTCCTGTGTCCAGTAC
>TRINITY_DN48730_c0_g1_i1 len=529 path=[0:0-232 2:233-233 3:234-528]
GACTGTTTGGTTTTTTTAAAAAAGAAATCAATCTCCAGGCTCTGAAGTCAATGTTGGGCTCCTTTCAGTGCGAGGAAGGGTCCAATTTGTGAGTTTTTTTGTCTCTTGGGGTCCAGTGGTGCGGCCCCCAGGACGTGTCATGGAAAGGTGGACATCCCTCCTACCTTGTTTCTCAGCAGCTCATCCCCGTGCTCTCCCCACTTCTAGGTGGCACTGGACGCGGTAGAGGAGATCCTGACACTGCGACGGCTTCCTGCCCCATGAGTCATTTCCATGGGTTCCTCCCAGCAAAGCCCCGCTGGGTCGTAGCTTGATCGTCTTCTTTTCCTGGTCTCGATGCCACCCATTTAAGCCAGAGAGTTCTCGCTCTGATTGGCATCCGGCGTCAGCATTTCCTACCCCAGGGATTAGTCTGTGCGGATTCATTTTGGGCTGTGCTTCCCTGGCAGTTTACCGCGAATGGTTTGCGGTCGCTGGGTGAGGAAACCACCGATCGATCTGGCGCCTGAGAGATCCCCACTCTCATAAA
>TRINITY_DN48730_c0_g1_i2 len=461 path=[1:0-164 2:165-165 3:166-460]
GAGCAGCAGAAGCTGGTGCAGGGCTGGAGGGGTGTCGGGAGAGAGGCTGCAGCCCCCCCGCCCAGCTGAGCTGGTCCTGCAGCAGCAAGGGGTGAGGCTAGGGGTGGGGTGCAGTCTAGCTGGTGCTTCCCATAGTGTGAGAGAGCGGGTTTAGGCCAGTCTCACCCTGACACTGCGACGGCTTCCTGCCCCATGAGTCATTTCCATGGGTTCCTCCCAGCAAAGCCCCGCTGGGTCGTAGCTTGATCGTCTTCTTTTCCTGGTCTCGATGCCACCCATTTAAGCCAGAGAGTTCTCGCTCTGATTGGCATCCGGCGTCAGCATTTCCTACCCCAGGGATTAGTCTGTGCGGATTCATTTTGGGCTGTGCTTCCCTGGCAGTTTACCGCGAATGGTTTGCGGTCGCTGGGTGAGGAAACCACCGATCGATCTGGCGCCTGAGAGATCCCCACTCTCATAAA
>TRINITY_DN48730_c0_g1_i3 len=265 path=[0:0-232 2:233-233 4:234-264]
GACTGTTTGGTTTTTTTAAAAAAGAAATCAATCTCCAGGCTCTGAAGTCAATGTTGGGCTCCTTTCAGTGCGAGGAAGGGTCCAATTTGTGAGTTTTTTTGTCTCTTGGGGTCCAGTGGTGCGGCCCCCAGGACGTGTCATGGAAAGGTGGACATCCCTCCTACCTTGTTTCTCAGCAGCTCATCCCCGTGCTCTCCCCACTTCTAGGTGGCACTGGACGCGGTAGAGGAGATCTGCGATGAAATGGGGCTGCATCAACCCGAGG
>TRINITY_DN48774_c0_g1_i1 len=818 path=[0:0-817]
CCTGTCACACCTCAAGAAATGCACCTGGTTATTTCCCGCTTAAAGGTTAATAAAGCCCCGGGAGCGGATTTTGTCCCCCCTGAGCTCCTAAAAGATAATAGAGGGGTGGAGCCATGTCTTGGCTGCTCTATTTACCAGAATCAATGAGACAGGGGAAATTCCAAAGGCTTGGGCTCCTTGGGCTCAGAGCATTGTTGTGCCCATTTATACAAAATTGCACCCACTGGACCCCAGCAGCTGACTATAGACGGATAAGTTTATTAAGCGTGGTTGGCAAAATGTACACCAGGTATTTATTATCAAGGCTGCAAACCTGGGTCAATGAGAAAAGATTAATAGGCAATGAGCAAGTGGGGTTTTAAAAGTGGGGTCGCGACAGCGGATCACATTCTTGTATTGGACCACTTAATATCTAAATATGTCTCAGTTGGAAAAAAATCTCATCTATATGTCTGTTTTGTGGACCTTAAATCCGCATTCGACACGATTTGTAGGGAGAAACTCTGGAGGAAGTTGTTAGACTATGAAATTGATTGGAGATTGCTCTACTTAATTCCGACAGTGTATTCCAATACCTCAGCAGACAAGGACATTTGACGCAACCAATTGAAATCAAAAAGGGAGTTAGACAAGGATGTATTCTCGCCCCTGTTTTATTTAATCTTTTCTTCAGCGATATGAGGCTAGCATTAGAAAACCCAGCCCACCACCCACCTGTAGTAAGCAACCAGACAATGACAGCATTATTATATGCTGATGACACGGTGCTAATAGCATGATCACAGGTGGGATTGCGCAGGCTGATGGCGGCCTTTAGT
>TRINITY_DN48715_c0_g1_i1 len=257 path=[0:0-256]
GAGTCAACTCTCAAGAGCTTGTTGTTGATGTAGTCTGGAAAAAAAAAATTCAACTCAAAGAAGAGAAAGGGACAACTTTTCCAGGCTAGTAGTAGAGATCAACTGGCATTTCATACTTCACTTTCCAGTGCGCGATGTTCAATACACCTTCCCACCCCCACTTTCCTCTCTGATTTTTGGGGTAGTTCCATTTTTGTTGAAGTTGTCCAATCATGGCCAGCAGGGGGCACCCTCTTTCAGGTATCATCTGCATCTCA
>TRINITY_DN48715_c0_g2_i2 len=285 path=[1:0-95 2:96-284]
TTTTTTTTTAAACTATTTAAGCATTTTAATTTGTTGAGACCAACTTAGAATGGATGGGTTCCAACTCTCAGAATTTCAGAACTAAAATCTAACTATTCTACTGTAAAAGTCACCCCTCCCAGCTATCCAACTTTTAAAACAAAAAACAGCAGAGGGATGTACCAGTGGCTACATGTTGGGCTCTATTTCCATGAAGAGTCAACTCTCAAGAGCTTGTTAATGATGTAGTCTGGAAAAAAAAATTCAACTCAAAGAAGAGAAAGGGACAACTTTTCCAGGCTAGTA
>TRINITY_DN48715_c0_g2_i1 len=238 path=[0:0-48 2:49-237]
CGGCGACCACCGAGATCTACACTCTTTCCCTACACACGCTCTTCCGATCTCTACTGTAAAAGTCACCCCTCCCAGCTATCCAACTTTTAAAACAAAAAACAGCAGAGGGATGTACCAGTGGCTACATGTTGGGCTCTATTTCCATGAAGAGTCAACTCTCAAGAGCTTGTTAATGATGTAGTCTGGAAAAAAAAATTCAACTCAAAGAAGAGAAAGGGACAACTTTTCCAGGCTAGTA
>TRINITY_DN48696_c0_g1_i1 len=989 path=[0:0-988]
GCAACTATATCAATGCGGCTCTTATGGATAGCTACAGGCAACCGGCTGCTTTCATTGTCACGCAGCATCCTTTGCCAAACACTGTGAAAGATTTCTGGAGACTAGTGTATGACTATGGCTGCACCTCTGTTGTGATGTTAAATGAAGTTGACTTAGCCCAGGGCTGCCCTCAGTATTGGCCTGAAGAAGGAATGCTGAGATATGGTCCTATTCAAGTTGAATGCATGTCTTGTTCAATGGATTGTGATGTAATAAACAGAATTTTTAGGATATGCAATTTAACACGGCCACAGGAAGGCTATCTGATGGTACAACAGTTCCAGTATTTGGGATGGGCATCTCACAGAGATGTGCCAGGCTCTAAGCGATCGTTTTTGAAGTTAATTCTCCAGGTTGAAAAATGGCAAGAGGAATGTGAAGAAGGGGAAGGCCGAACTATCATTCACTGTCTGAATGGTGGTGGGCGAAGTGGAATGTTCTGTGCCATAGGCATAGTAGTTGAAATGCTTAAAAGGCAAAATGTCATTGATGTTTTCCACGCAGTAAAAACTTTACGGAACAGTAAGCCAAACATGGTAGAAACCCCGGAGCAATATCGTTTTTGCTATGATGTCGCATTGGAGTACTTTGAATCATCTTAGTTGGAATGGATGCAACAAAGCGCACCAAATATATGAAGCTCAATAAACTGTTTTAACAACAGCTGTTGAACCTGTGAAGAAAGATTTTAGCAAGGGTGGGGAGGGGGGAGTTTTAATTTTTAAATGCAAAAGTATTTTTCTTATGAGATTGTGTATCTTCATAAAAGAACTGTTTGTTTCTATGACTGTATATGGTATCAACATTTAGTGCCACATAAATGAATTTAATGACAACCTGAGTCAGAAGACATCTTGCTCAAAGGAGGACTTTTCAGTGTTTGTATATGCAGCTGTCTCGGTTACAGTCGAGCCACCTCCTGTTGCATGTATCAATATTTCTTACATGGC
>TRINITY_DN48696_c0_g2_i1 len=256 path=[0:0-255]
CCGAGGGGTCACAGAATTCAGGGTCTGAAATTCATCTTTGAGATGTGAAGAGTTTGTCTGGGAGTCTATTCTGATCATATCAAAATATGCAGCTTTGAATTCACAGACAGGGATGGCAGTTTCTCCACACAAGCAGGCTTCCAGAATGGCATCATGAATAAAGATGTATTGCTCCTCTGTCTGCACCATGTTGATGCGGCGTGACCGTAGTGCTTTGACACAGTTGTAGATGTCAACAACGCCTTCTCTTTCTGCC
>TRINITY_DN48753_c0_g1_i1 len=221 path=[0:0-220]
CGACAGCGGCCCCCCCCAGCCGCTTCCGAGAAGAACCCAACAGGCCACAAGGGAGAGATCCACCCCCCACGCTTCGCCCCCAGCTCCCGACAGTCAGAGGTTGTGCCCCACAATCTACCCGGCCCATAGTCACCAATGGACCAATCCTCCAAGAACCCATCCAGTTCTTTTTTTAAAAAAACAAACCCCAACCAACCACCAAGCTATGCTACTGGCCCTGA
>TRINITY_DN48769_c0_g1_i1 len=283 path=[0:0-282]
CTGCAGCATGTATAGTGGGGGTGTGGGTGGTGGGTGGGGGGTGTCTTGTCTGAAAACGCCCATACGCTCCATGATGTTCCCTCCATTAGATGAACTTGAGAAGAGCAGCAAAGCATCATATGCAAATGTTATTATGCATCATATCTGTGAGTTAAGAATTCCCAGAGGACAGATTCGCCATCTGCATCTTTGTTGTTGCCTAGATGTGCCAGTGATCTGCATTTGGGTCACACACAGGTTTTTGAGCTGTATATTTCAGTCTGTTTATGGTGGTATATACGCT
>TRINITY_DN48757_c0_g1_i1 len=235 path=[0:0-234]
CCTCCGGGCCTGCCCCGGTGGGCCCGGGGGGGGGGGGGGGGGGGGAGAGAGGGGGCACGTCACCCCTTGCCTCCGCGCCCCCAGGGTCCGGTCATCTCCCGGCAGGGGGCGCCGTGCACCAGAGAGAGCGCGCAACCATTTAACCCCGCCCCAGCTGCGGCTCCTCCCCTTCCTGTCACGGTGCCGCAACACGCCCCATCTCCAACCTCTTTTCCTCCCCCCCCCCGGGTCCCGC
>TRINITY_DN48719_c0_g1_i1 len=230 path=[0:0-229]
CCCAGGCTATGGGCTTGAGGGACAGGCTGGATAGTGACATCATCAATGGAAATTAAGAGGGAGGGGAACATTTGCGGGGGGAAGATGAGGAGTTGGCTTTGGCCATATTAAGCTTGAGCTGACTGGGGGTATTTTCAGACGTTACGAGATCACAGTCATCCACAGTGAAGCACGGTCAATCCCGTGGTGGGGCCAAGGCACCCTGAATGTCTGTTCAGCAGCTGCCAGAT
>TRINITY_DN48741_c0_g1_i1 len=259 path=[0:0-258]
GCTCTAGCTTACGCAGCTACTTTCAACTTGCTGTTGAGAGCAAAATAAGCTGTCCCGTCTGTTAACACCATTGCTTCCCAGCGAGATTACTGCTTTGGCCCTTCCTGTAATAAGAGACATAAGAACGTAGTCTGTGCCAGACGGTCAGACCAACGGCCCGTCGAGCTGAGCATCCTGTCTCCGACCATGGCCAATCTCATTCTCTCTGGAGCCGTCCCCAATAGGTCACAATGGGACAATCCATTCCCTGTTGTTCCAG
>TRINITY_DN48741_c0_g2_i1 len=228 path=[0:0-227]
TGTCTCCGACCATGGCCAATCTCGCTCGCTTGGGAGAAGAGCCCAGTAGCTCCCAACGGGGCAATCTGTTCCTTGCTGTTCACTTCCAGCTTCCCACAGGATACGTACCCCAAACCTACTTGGTTAGCAGCCGTTAATGGACCTACCCACCAAGAACTTATCCAATCCTTTGGCCTTGACCGCATCAGCTGGCAACAAATTCCACAATTTAATGCTGTGTTGTGTGGG
>TRINITY_DN48741_c1_g1_i1 len=221 path=[0:0-220]
AACAGCAGGGGATAAATTGCCATTTGGGACCCTGTTGGGTATTTCTCCCAGGCGACCGAGTTTGGGCGCTGTTGGAGACAGGATGCTGGGCTCGATGGACCATTGGTACTGCTGCTCCTCCCCATCGATGGTCTTACTGCTCTTCCCCCATCACCTGCCGCCATGAGAGTGCTCTGTAAATGAAATCACAGCTCTTCTGGGAAGATTATTTTCTACAGAGC
>TRINITY_DN48741_c2_g1_i1 len=1194 path=[0:0-1193]
AGATTGACTGCTTTTTAATCTTCCCTAGAATTTTTCCAGGTTTCTTTGTCAGGCTGTAGTTTCCTGGGTCCCCCCCCCCCCCCCCCTTTTAGCTGGGAGGAGCACTGCTTAGAGGGTGACCGCTCTGGCCTGCCAACTTGCTGGTGTGACGTCCTCTAGAGCAGTGCGCTTGCAGGCCAGAGTGGTCCCTTCCTAGCGCTGGCTCCTGTGGAAGAAGCACAGAGGGCTTCATCTGCCTGTTCTCCAAAGTTATAGGAGGTAAAGTCTTGGGAAAGGCTTCATCCCTCCCTGAAGCCGTGCAGCTGGGAGGTCCAGCGCTGGCACCACATGCCCATCTCCGGTGGCCTCGCAGTGGATCCTGTGTTCTTCAGCCACCTTAGAGCAGGTCAGCTCTGCGCTCCCTTGGCCTCACGTCTACTCCCTTGGAGATCCAGAAGAACGTGCAGCTCCATTGCTGCATGAAGCGCTTCCTGAGCGAAACCACCCCATCTTTCCCAGGTTTGATTCCTCATCCCCGAAAGCCTGGGGGCATGTAAAGGTTGACCAAGCAGCTGGGGTGCAGGAGACAGAACTGGGCTCTGCACAAGAGTTGGCACGGAGCAGATGCTTCCACTGTTGAGGGACTTGGGTTAGTTCTGGGAGCTGCAGTTCCGTAGCCCTACAGCTTTCCTGCCCCAGACAAACGGCTTGGGGCAGGTTATGGGAAGAAGGGGTTGGGGCAGCAGAATTATCATCTTTGACTTCAGTGGAGTAAGGACTAAGAAAGTAAGTAGTCCTGGCCTGGGTCAGACCAATGGTCTGTCAAGCCCGGCATCCTGTCTCTGACAGCGGCCAATCTGTCTCTTGGGAGAAGTGTCCAACAGGTCACAAGGGTAATCCCTTCCCTGTTGTTCAGTCCCCAACAGTAAGAGGTTATGTCCCCAAAACCTATATGGCTAATAGCCGTTAATGGACCTATCCACCAAGAACTTATCCAATCCCTTTTCAAAACTAGCTCCGCTACTGGCTGTAACCACTTTCTCTGGCAGTAAGTTCCACAAGTTAATTGTGTGCAGAGTGAAAAAATACGTTGTCTTATTTGTTTTAACTCTACTAGTAAATTTCATAGTGTCCGCTTGTTCTTGTACTCTTAGGGTAAATAACTGCTCCCTATTTACATGTTCCACAACTTCTATCCTATCCCCTCTGCCATCC
>TRINITY_DN48741_c3_g1_i1 len=215 path=[0:0-214]
AGGGGACACTCCATGTAATTAACCAGCAGCAGATTGAAAACAAATGAGAGTGATTTTTTTTCCACTCGGTGCACAATTAACTTGTGGAATCTACTGCCAGAGGGAGGGAGTCACTGCTGGTAGTGTAGTTAGTCCTTAATGACCTATCCTACAAGATCTCAGCCAATCCCTTTTTAAAACTATTAACCAAGTAGGTTTTGGGGACATAACCTCTT
>TRINITY_DN48741_c5_g1_i1 len=241 path=[0:0-240]
CCCAAACAATTCAGAAGCAAACTAGGCAAGTAGAACATATAAGAAGTGCCTTACTAGGTTAGACCAATGATCCATCGAGCCCAGCACCTGTCTCCGACAATCTCGGTCACTTGGAGAAGTACCCAACAGGTCACAATGGGGCAATCCACTCCCTGCTGTTCACTCCCAGACCCAGAGAGACGTTGCCTATTCCTCCGACTGACTGGGTGAAGAGCCGTGAATGGGCCTCTCCTCTAAGGAC
>TRINITY_DN48704_c0_g1_i1 len=237 path=[0:0-236]
TGTCCCCACACCTCACTCACTCACAGGGGCTAAAGCCAACGGTGGAGCATATTCTGGAGGAAGTGCAAAACCTTTCTTTTTGGCAAAGCATTTGTGTAGCAGGGAGCAGTCCTGGGGGGCTGCTACCCCTTTAAGAAGGGGGCGGCGGGGGTCAGGCAGAGGACTGAACCTGCCTAGGGGTGTGGCAGAGCCAACCCCATAGCTGGGGGAAAGCCTGTGGGGTGAACAGGCTGAGAA
>TRINITY_DN48710_c0_g1_i1 len=573 path=[0:0-572]
AGTAACGCGGCGTGCGCCTGGGCTGCTGCTTGTCATGTAAATTGGGTGGTGGTAACAACCCCTCCCCGCCTGTTTGAAAGTGAGTACAAGCGCCAAAGGCCCGATAGAAAGTGAGACGCTTAGCAAGGTGAGCTTGGGCAGAGAAGGATCCAAATAATGGACTTCTTCCTGGTTGTTGTGTGGATGCCTTTCTCGCTGCTCACTTACTTTGAGTTAAGTTTGTCAGTACTTGGAGATAGGGAGTGGATCTAGAAAATAAAGGCGAAATGCAGCCCGGGGCTAGGTTTATTTGGGCCTTTATTTGAATTAGGCATAAGGTTCTCCACCGATGACTGTCCCCTTCCTTCCTTCATTTTGAGTACACCCCGTACTCCTATGTCCCTAAGGGCTAGCACTTCTCCAGCCTGGCACTAAATTACCACAGCACAGCCATTATGTGTATGACTTTGAAAGAGATGTCAATAGATAAAAGTACCCTAGAAAAATTATTTGTGTGGATAAGTCCTCATTTTATTTCTGCTGCCCGCTTCCTTTGTGCTAACATGCAGCCGTAACTAGTCAAAGACAGTGCAC
>TRINITY_DN48705_c0_g1_i1 len=218 path=[0:0-217]
CGGGTGAGGTACCAAAAGACTGGAGACGGGCAAATGTTGTCCCTATCTTCAAAAGGGGGAGGGGGGTTGAGGGGAAAGGAGGCTCAAACTACAGACCAGTCAGCCTGACCTCAATACCTGGAAAGATTCTAGAACGCATTATTAAGCAGTCAATCTGTAAGCAGTTAGAAAACAATGCTGTGATTAATAGGAGCCAGCATGGATTTGTCAAGAATCAA
>TRINITY_DN48705_c0_g2_i1 len=214 path=[0:0-213]
TCTCTTCAGGGCTGAATTAATTACATCCTAGGATACTGAAGGAACTTGCCGATGTACGCTTGGAACCTCTGTCTATCATCTTTGAGAATTCTCAGAGAACAGGTATGGGGCCGGAAAACTGAAAACGGGCAAATGTTGTCCCTATATTCAAAAAGGGGGAAAGGGAGATCCAGGAAACTACAGACCAGTCAGCCTGACATCGATATCTGGAAAG
>TRINITY_DN48705_c1_g1_i1 len=226 path=[0:0-225]
CTAATCTTATTCTTGAAAAATCCATGATGGCTTTTATCACAGCATTGTTTTCTAAATGCTTACAGATTGACTGCTTTATAATATGTTCTAGAATCTTTCCATGCCAGGCTGACTGGTCTGTAGTTTCCCGGATCATCCTTTGAAGATAGGGGCAACATTTGCCCATCTCCAGTCTTCCGGCACCTTACCCATTCTCCAAGAGTTCTCAAAGATGATAGACAGAGGT
>TRINITY_DN48694_c0_g1_i1 len=304 path=[0:0-303]
ATTTCTGGATGTAGACGCTTGAGATCATAGAGATTGACGCTCTATATCACCAGTTCTTTGCCTTATTGATCTAAATGCCTCCCTGAATGGAAGGGAGGTTAAAGAACTAGGAGAGAAACCCAAATGTCTCATCTTATCATCTGTCTTATGCCACCAGGGATCCTTATCCCACCAGGCATCGCACATTTTCTCAGCAAGACATACTTTCAGTAAAGATTGCACAGGAAAAGGGGGGGGGGGGATTAACCAAAAGTTAAGTAACAAATCCAGAATTCTGGAAGCCATTGATTTTATCCCTGTCTCC
>TRINITY_DN48758_c0_g1_i1 len=233 path=[0:0-232]
TTCCGATCTGTATTTACAAAGGTCACTGAAAATCTTGGGACAGATGAACTAGCATGAATGCTAAAGTCAAGTTTATTATACACCAAGTAGCATACATGCCATTATGGTAGCGTGCTATGAAAGTAGAACTAATCAGCTTCCTTCAAACAGCTATTCGATGTTTATATTGCTTGAATAGAGCAGCTAGAAAACAGACTGCAATTGGCTATGCTTACATTAGCTTTTAAAATCTG
>TRINITY_DN48758_c1_g1_i1 len=207 path=[0:0-206]
TATTATACACCAAGTAGCATACATACCATTATGGTATTCAATAATGGTACAAACAAGGACAGTAAACAAACAAAGTTTAAATAACCCAGAATAAAAACCCTAAAAAAAATAATTAAAAAAAAAAAAATCAGAAAAAAGGAGCCGCCTAATCCCATCCAGTAGAATAAATCTTACTTCTAACTTCTTCCACAGTCAGCAAAAATAGCA
>TRINITY_DN1165_c0_g1_i2 len=2958 path=[0:0-2358 1:2359-2753 2:2754-2957]
TCTTCCGATCTGGGAAGACGGAGGAGTGATGGTGGCGGCCTGAAGAAGCACAGCGCAGGCAGGAGAGGAGTGGCGGCGGCGGCGGCGGCGAGTATTCAAGATGACAACAGCCGCTAGGCCAACATTTGAACCTGCAAGAGGAGGGAGAGGAAAAGGAGAAGGAGACTTAAGCCAGCTTTCCAAACAGTACTCCAGCAGAGATCTTCCTTCCCATACTAAAATCAAATACAGACAAACCACTCAGGATGCCCCTGAGGAGATACGCAACCGTGACTTCAGGAGAGAGTTGGAGGAGAGAGAGCGTGTTGTTGCAAGAGAGAAGAACAGAGACAGACCAGCACGAGAGCACACAACGTCCTCTTCTGTGTCTAAGAAACCTCGCCTAGATCAGATTCCTGCAGCAAACCTTGATGCGGATGATCCGTTGACAGACGAAGATGATGAAGATGATGACTTGGATGAAGAGAGTGATGACGATACCGCAGCTCTTCTTGCTGAACTAGAGAAAATCAAAAAGGAGCGAGCTGAGGAGCAGGCCCGAAAGGAACAAGAACAAAAAGCTGAAGAGGAGAGGATTCGAATGGAAAACATTCTGAGTGGTAACCCCCTACTGAATCTTACAGGCCCAGCACAGCCTCTGGCAAACTTCAAAGTGAAGAGGAGATGGGATGATGATGTGGTCTTCAAGAATTGTGCCAAGGGGGTAGATGAAATGAAAAAGGACAAAAAATTTGTAAATGATACTCTGCGATCTGAATTTCACAAAAAATTCATGGAAAAATACATCAAGTAGTAGTACAGTGCTTTGCTGCTGAGAGACTCGATCAAGCTAATCAACCCTCTCCAATTCATGGTTAAAGTTGTCTCCTGTCATGAAATCCTGTGCTTTTCCAAGGTCATGGACAGCTTTTTAATGTAGAGCCGCCCTGTATCTGGAGTGCTTTATCCCTTTCAACTTCCTCTTTTTGTTTTTAACTCGGCCAGGTTGTGTTCCATGAATGTTTGTTTCTTTATTGAGATGCATTTACTTTTTAATGACCTTCATGTAAATGTCAGAAGAGAGAATCTGGTTTGCAATAAATACTTTGTCTAAATGCTGTGTCTTGGGGAAACCCTGTCAACCTAATATGCTGGTTTGGCATAAAGCCACACTTGTAATATAGCTAATTCAAGATAAATGAAATCCTGAAGCCTAGGGAAGTGCAGTGAACAAGTGCCCTTACGTTTTGTGTGTCAAAGTTGAATCTCTCCCTGTAACTGACTAGTGAGAAGGTAGTTTGGTTAAGAAACAGCTTCTGCTGTAACTTCTTAGAATGCAACTTTCCCTTATGGAGCAGCTTAAGGATGTGGTTTGATAGAAAAGCCGCAGGCTGCTCTGTAATTATGGGCCTCGGTCTAATTTCACTCTTTGCTACAAGAAATGCTTAAAGGTACATCATGGAGCTGTCCTGTCTCTGCCTTCAACCAGATTTGTCATTGCGTGCTTCTGCTCACATGACCTACAATCCTGTAAACTTTAAATCTCGTTTCAGGGTTCTGTTAAAAATGTAGTGTGATGACTTGGGTCAGGGTACTGTAGCTAGCACAGTGCTCATTTAATGAACTTCAGGGAGCATATGTAAAACTTTTCTGTTAATTTGGAGAACATTGGAGTTTGTAGAAAGGAGGTGCTAGGTGGGGAAAGTAGCTGAAACCCTGTTAGAACTATAATGTTAAATTTTATTTACCAAAGGGTCTTTGTGGCATGCTGAGTTGAGATTGTATTCTTTGATCTTAGGAGTTCAAATCCTCATTCAGGTCACATATAAAAATGTTAGCTGGCTTTACTGATTACTGTTGGCATATGTACAAAAGCTCCCACACAGCATAGCATTGGTGCAGACAGTTCCTGCTTGAGGGAGCCTGGAGTGAAATTGGTGGCCAGGATGCCCTTTTCTTTTTCTTTTCTTTTTTTCCCCCCCTAGTGGTTCCTGGTGATGAATGCCATTGAGAACATCTGTATTCCATAGGCAGTTGCATAGGTCTAGACTGTACCTCTTTCCTGTTCCATGGTAACACAATCTGGAATATTGCGTTCAGCTTTGGACACCACACTTCAAGACCGATGTGGACAAATTGGAGAGGATTCAGAAGAGCAGCCAAAAGGAGCTGGAATGCAATTCATCTGAGGAAAGGCTGAAAGAACTGGGTAATCAAAAGACCGTCTCTATTTTGGTTTACAAAGATGCGTCAGCCAACCACATCTGAGCAGCTAGGACCATTGTCAAGTGAGCTTTTTACCATGCAGTAGTCTCCTGTACAAAGAGAAATAGAAAATGTGATGGTGTGGCCAGTAATGGTTTTCTGCAGAAGAGAAAGGTAGGCAACACTGAAGAATGACTATAGAAATGCAGCCATAAGCTCAAGGTTGGAGTGCCTCAGCTGCATGAGTGGATATTAATGACAAGATTGAACCTAAGAGTCCTATATTTACATCCGCCAAAAAGAGATGAGAATATGACCCTGAATATTTGTTTGGTTTTGTCTTAACTAAACCACAACAGACAGGATTTTCAGGATTTGGGCTGAAATTCCCTCTCTAGCTTCCCCTTTAATTTCATTTATTTCCCTGGCCCATGTGCTGTTTGGAAACCTTGTAATATCCAGACACAATAGCGCATGTAAGAGGTGTCAAATCTTTAACATATCCTGTGGTTTTAAACATTGGGCTTCTTTGTTAATAGCGTAGGCATTTCCCCTTTGTCGTCTTTCAGGGTGAAGAGCATGGAAACGTCATTTCAGCACTGATGCTGAGGGAGAATTTTCTGCTCCCCTGTCCGATGCTAAACTAAAAAGCAAAGTTAATCTTATTCATGATTCTGAAAGGTTTTTTTCTGGTTTGATCGTTTATAGCTGAAACTAATGTCCGTGGTGTATATCTTGTCCAATAAATTCTCCCACTTCGATTTGGGTCCAGAT
>TRINITY_DN1165_c0_g1_i1 len=2563 path=[0:0-2358 2:2359-2562]
TCTTCCGATCTGGGAAGACGGAGGAGTGATGGTGGCGGCCTGAAGAAGCACAGCGCAGGCAGGAGAGGAGTGGCGGCGGCGGCGGCGGCGAGTATTCAAGATGACAACAGCCGCTAGGCCAACATTTGAACCTGCAAGAGGAGGGAGAGGAAAAGGAGAAGGAGACTTAAGCCAGCTTTCCAAACAGTACTCCAGCAGAGATCTTCCTTCCCATACTAAAATCAAATACAGACAAACCACTCAGGATGCCCCTGAGGAGATACGCAACCGTGACTTCAGGAGAGAGTTGGAGGAGAGAGAGCGTGTTGTTGCAAGAGAGAAGAACAGAGACAGACCAGCACGAGAGCACACAACGTCCTCTTCTGTGTCTAAGAAACCTCGCCTAGATCAGATTCCTGCAGCAAACCTTGATGCGGATGATCCGTTGACAGACGAAGATGATGAAGATGATGACTTGGATGAAGAGAGTGATGACGATACCGCAGCTCTTCTTGCTGAACTAGAGAAAATCAAAAAGGAGCGAGCTGAGGAGCAGGCCCGAAAGGAACAAGAACAAAAAGCTGAAGAGGAGAGGATTCGAATGGAAAACATTCTGAGTGGTAACCCCCTACTGAATCTTACAGGCCCAGCACAGCCTCTGGCAAACTTCAAAGTGAAGAGGAGATGGGATGATGATGTGGTCTTCAAGAATTGTGCCAAGGGGGTAGATGAAATGAAAAAGGACAAAAAATTTGTAAATGATACTCTGCGATCTGAATTTCACAAAAAATTCATGGAAAAATACATCAAGTAGTAGTACAGTGCTTTGCTGCTGAGAGACTCGATCAAGCTAATCAACCCTCTCCAATTCATGGTTAAAGTTGTCTCCTGTCATGAAATCCTGTGCTTTTCCAAGGTCATGGACAGCTTTTTAATGTAGAGCCGCCCTGTATCTGGAGTGCTTTATCCCTTTCAACTTCCTCTTTTTGTTTTTAACTCGGCCAGGTTGTGTTCCATGAATGTTTGTTTCTTTATTGAGATGCATTTACTTTTTAATGACCTTCATGTAAATGTCAGAAGAGAGAATCTGGTTTGCAATAAATACTTTGTCTAAATGCTGTGTCTTGGGGAAACCCTGTCAACCTAATATGCTGGTTTGGCATAAAGCCACACTTGTAATATAGCTAATTCAAGATAAATGAAATCCTGAAGCCTAGGGAAGTGCAGTGAACAAGTGCCCTTACGTTTTGTGTGTCAAAGTTGAATCTCTCCCTGTAACTGACTAGTGAGAAGGTAGTTTGGTTAAGAAACAGCTTCTGCTGTAACTTCTTAGAATGCAACTTTCCCTTATGGAGCAGCTTAAGGATGTGGTTTGATAGAAAAGCCGCAGGCTGCTCTGTAATTATGGGCCTCGGTCTAATTTCACTCTTTGCTACAAGAAATGCTTAAAGGTACATCATGGAGCTGTCCTGTCTCTGCCTTCAACCAGATTTGTCATTGCGTGCTTCTGCTCACATGACCTACAATCCTGTAAACTTTAAATCTCGTTTCAGGGTTCTGTTAAAAATGTAGTGTGATGACTTGGGTCAGGGTACTGTAGCTAGCACAGTGCTCATTTAATGAACTTCAGGGAGCATATGTAAAACTTTTCTGTTAATTTGGAGAACATTGGAGTTTGTAGAAAGGAGGTGCTAGGTGGGGAAAGTAGCTGAAACCCTGTTAGAACTATAATGTTAAATTTTATTTACCAAAGGGTCTTTGTGGCATGCTGAGTTGAGATTGTATTCTTTGATCTTAGGAGTTCAAATCCTCATTCAGGTCACATATAAAAATGTTAGCTGGCTTTACTGATTACTGTTGGCATATGTACAAAAGCTCCCACACAGCATAGCATTGGTGCAGACAGTTCCTGCTTGAGGGAGCCTGGAGTGAAATTGGTGGCCAGGATGCCCTTTTCTTTTTCTTTTCTTTTTTTCCCCCCCTAGTGGTTCCTGGTGATGAATGCCATTGAGAACATCTGTATTCCATAGGCAGTTGCATAGGTCTAGACTGTACCTCTTTCCTGTTCCATGGTAACACAATCTGGAATATTGCGTTCAGCTTTGGACACCACACTTCAAGACCGATGTGGACAAATTGGAGAGGATTCAGAAGAGCAGCCAAAAGGAGCTGGAATGCAATTCATCTGAGGAAAGGCTGAAAGAACTGGGTAATCAAAAGACCGTCTCTATTTTGGTTTACAAAGATGCGTCAGCCAACCACATCTGAGCAGCTAGGACCATTGTCAAGTGAGCTTTTTACCATGCAGTAGTCTCCTGTACAAAGAGAAATAGAAAATGTGATGGTGTGGCCAGTAATGGTTTTCTGCAGAAGAGAAAGGGTGAAGAGCATGGAAACGTCATTTCAGCACTGATGCTGAGGGAGAATTTTCTGCTCCCCTGTCCGATGCTAAACTAAAAAGCAAAGTTAATCTTATTCATGATTCTGAAAGGTTTTTTTCTGGTTTGATCGTTTATAGCTGAAACTAATGTCCGTGGTGTATATCTTGTCCAATAAATTCTCCCACTTCGATTTGGGTCCAGAT
>TRINITY_DN1162_c0_g1_i1 len=1072 path=[0:0-1071]
CCCAGATCCTTTTCCTGAGTGGTAACTCCTAGCTTAGTACCATGGTTTGACTATGGGCTGGTGGGGCAGGGGTGACAGGCACCATGGCGGGACAACAGACTTAGTGGAAACCAAAATGGAGGAAAGGAATGATGCCATTAATGGCAAGCCCTTTATGTCTCTACAGTGACTGCGGGAAAAGAACTGCGTGCTGATTTGATCCTGCTGCAATAAACTCCCCAGCAGCAACCTATCCCATATACTCATTCCTGCTTCTCTTAGTGCAGGCAGAGGACTTACATTGGGTGGGAATGGCAAGTAGGGGCGATCAGAACTAATGAGTTTTCTTGTTGCTTTGCTACAGGTCTGCCACCACAAAGGGCGCAGACAGAAGCCACATCCTCCACCACCCAGCAGAACCAGAACCTGTGGGTTCGCAACCAGTGGCACAGGAAGGGTTTAGCAAGGGAGCTGCTCCGGGAGACCGCAGAGCAGGTGGACAAGATGTGGGACGCCATTCAGGGCACAAACAGTTTGTACCACAAGAAAGCAAGGCCTTTGCTACCGAGGCCCACCTGGACCATTGGTGGGAGGACAGGCCCTGGACCCACCTCCGGCAGCAATTGGACTGCTCAGACAGCGTGCTGGACAAGGCGAACAAGGAGATGGGAGATCGGTTGTCCCAGTCTCTCCAGATCCAGACATTCTTTCTCCAGCATGTAGCTGCTGCAAGTACAATTGTTGCTCAGAGGCAGGCACCATTCGCCAACCCCCTTTGGCAGTTCACGCTGCCTCACCTGAATCCTGATTTCCAGCCCTAGTTTCCCCAGCATTCAGCCTCACAGGGAAACCACCCAAGTCAACCCGCCTTGGTCCAGGCACACATCCCGCTCCACCAGCGAGTCCCAACATGTTGCCTCTCGCTTCTTCTCAACCTCCACAGGCAGATCCATCAGAAAAGCTGGATGAGAATGTTGCCCTGCCATTACTCCTACCCGAGCGAGTACGCCTAGCCACACCAAAAAGGGAAAGGTGCAGGAAGAATTTAACATTAAAAAAAAAAAAAGTACTTTGTTAAACAAAAACATTAAAG
>TRINITY_DN1162_c0_g2_i1 len=274 path=[0:0-273]
ACTAGATCCAACAGCTGAAAAGGAACCACATAAAAACTTTCTGTAGGCTGGATTCGGCCCCCAGACCTGAAGTTCTCCACCCCGAGCTACTCCTATATGCCACCTAATGAGGTGCGGTAGTAGTGGAAGGAAGTGGGATCAAAAGTGAAAGATACTCTAGCTGCTCGACCAGTACTCTATGAACCACCGCGAAGACCATATTAAGGAAATTTAACATTAAAAAAAAAAAAAAAATCTATGCTAACTGAAGAAAAGGAAAATAGCAGAAATGTTG
>TRINITY_DN1162_c0_g3_i1 len=379 path=[0:0-298 1:299-378]
GTGGTGCACTTTGCTACGCTGGCAAGTTACAGAGAGACTCAGCTATGGCCCTTCTTTAATGCAGGTGGGCCTTGTTTGAAAGATCTGTGCCATCTTCAGCAGGAAATACTGCTGCTCTGCCCAAGGCTGCTGTTGCAGGTTTCCTACCTGCTTTTAAGCTCTTCCTTCTGTCCCAGAAGGGTCAGTAAGAGGGGGCTTTGAAAGGCCCAAGTAGCGGGGTGGCCAGGAACACCAAAGAAAAGAGAGCAGTTGGTTTCCTTGCTTCCCTGCAAATTAGCTGCTGTCTATACATGCAGAGAAAGACAATGAAACACTCTGATTCCTGACAAGCAAACCTCTCGGTTGTATTTCCTTTCAGATAACATTATTTTTCTGAGTG
>TRINITY_DN1162_c0_g3_i2 len=346 path=[0:0-298 2:299-345]
GTGGTGCACTTTGCTACGCTGGCAAGTTACAGAGAGACTCAGCTATGGCCCTTCTTTAATGCAGGTGGGCCTTGTTTGAAAGATCTGTGCCATCTTCAGCAGGAAATACTGCTGCTCTGCCCAAGGCTGCTGTTGCAGGTTTCCTACCTGCTTTTAAGCTCTTCCTTCTGTCCCAGAAGGGTCAGTAAGAGGGGGCTTTGAAAGGCCCAAGTAGCGGGGTGGCCAGGAACACCAAAGAAAAGAGAGCAGTTGGTTTCCTTGCTTCCCTGCAAATTAGCTGCTGTCTATACATGCAGAGATCGGAAGAGCGTCGTGTAGGGAAAGAGTGTAGATCTCGGTGGTCGCC
>TRINITY_DN1162_c1_g1_i2 len=521 path=[1:0-252 2:253-520]
ATTGTTGCACTTGTAGCAGCTCCATGCTGGAGAAGGGAGGTCTGGACCTGGAGAGACTAGGACAACAGATCTCCCATCTTTTTGCTCACCTTCTCCAGCATGCTGTCTGAGTGCTTCAACTGCTGCCAGTGTTGGGCCCAGGCACGCCCGGTCAGCAAAGGCCTAGTGTTGTGCGGTGTTCTGCTGCAGAGGCTGCCCATACATCTGAGTCATGCCTCAAATGGCATCCTGGTCTCCCCGAGCAGCTTCCTTACCAAATCCTCCCTGTGCTCCTGGTTACAGGTCCTGGTTCAGCTAGGTGCTTGTGGCTGGGGGTTCCATCTGCACCTGATGTAGTGGTGGGCCTCTGCGATAGGTTGGTTCTGGGGAAGTTGCCGTAGTGGGATTGAAGCAGCATGAATTTCTCCTGTGATCCCCATGTCTGGTCCCTGGCAAGGCACAGCCATAGAGGTGGGATGCCATGATGGCTCCATCCACCCATAGGAACCGGTCCAGTAGTTCATAGTAGGGAGATGTTAGCC
>TRINITY_DN1162_c1_g1_i3 len=322 path=[0:0-53 2:54-321]
CTCACTTAGGTAGGGGTAATGGCAGGGCGACGTTCTCCTCCTCTCACAGGCCTGCCAAATCCTCCCTGTGCTCCTGGTTACAGGTCCTGGTTCAGCTAGGTGCTTGTGGCTGGGGGTTCCATCTGCACCTGATGTAGTGGTGGGCCTCTGCGATAGGTTGGTTCTGGGGAAGTTGCCGTAGTGGGATTGAAGCAGCATGAATTTCTCCTGTGATCCCCATGTCTGGTCCCTGGCAAGGCACAGCCATAGAGGTGGGATGCCATGATGGCTCCATCCACCCATAGGAACCGGTCCAGTAGTTCATAGTAGGGAGATGTTAGCC
>TRINITY_DN1162_c1_g2_i1 len=269 path=[0:0-268]
CTTCATATTAACTTTACGGTAAAGTTGGTTTTTTAAAAAAGTCTTTTTTTCTTCTTCTCCAAGTGTTTTCCGGTGCCTTCCCCTTTTGGGAGCGCTCACTTAGGTAGGGGTAATGGCAGGGCGACGTTCTCCTCCTCTCACAGGCCTGCCTATGGAGGTTGAGGAGGCAGCATGTTGGATTTGCTGGTGGAGTGGGAGGCATGCCTGAACCAGGGTGGGTTAACCTGCACGAGCACAAGGCGGAGAGGGCTCAGGTGGTTTCTCTGAAG
>TRINITY_DN1162_c2_g1_i1 len=289 path=[0:0-288]
CCAGTCTCTCCAGATTTAGACCTCCCTTCTCCAGCATGTAGCTGCTGCAATCACAGCAATTGGTGCTCAGGGGCAGGTGCCATTTGCCAACCCTCTTTGGCAGTTTGCTATCCCACCTGGATGCTGACCACCCAAGCCCCCTCTGCCCTGTGCTCTCGCAGGTCAACCCAACCTGGTCCAGGCACGCTTCCCTCAACCTCCACAGGTGGATCTGTGGGAGGAGGAGGAGAACATGGCTATGCCGTTACCCCCACCTAAGTGTGTGCGTGCTAAGCTGCACCAAAAGAGG
>TRINITY_DN1162_c3_g1_i1 len=457 path=[0:0-456]
TGCTCTTCCGATCTGTGGGAGCAGGCAATGGGGGAGCCATATCCACTCACTTCTGACCCCCGGCAAAGGCGCAGCCATACAGGTGGGATACAACAATGGCTCCATCTATTGATGCATAGGAACTGGTCCAGGAGTTTGTAGTAGGGAGATGCTTGCCTCCCCAAGCCAGAGATGAAGCTCTTGTCCCGGATATACTTATAGCCACATCTCAAGTCCTTGGCCTACTGCTGGCACTGGTTCAAGCCCCTATTGCATCATTTGGACCAAGATCTCCTAGACCACCACCTCATTTCTGTAGCACTTCACCAGGACATATTGGACATTCAGCTCTCCCCACAGAGTGAAGGCGGCCTTGGTCTTTTCCTTGGTCCGAGGAATGCAGTGTTGACCAGCATATCAGCAGGCAGAGAGTAACTGCGATCGCACCGTGGTGGTAGCAGTGCTGGTTGTTGCCTGG
>TRINITY_DN1162_c4_g1_i1 len=235 path=[0:0-234]
TCTCTCAGGCCCGGCCTGAACACATAGATCCTGTGCCACGAGGTCTTCTGACAAATATCACCTGTGGCTGAGAAAAAGTAGAACGAGCTATTGGAGTGTCGATGGATGCAATCTTCTCTCTAGAATTCAGACAACTGATCTACAAGGAAAGAAGGGGTGGGCATAGCTCAAGTGGTAAGAGCACATGCTTTGCATGTATAAGGTCCCAGGTTCAATCCCTGGCATCTCCACTTTA
>TRINITY_DN1162_c5_g1_i1 len=692 path=[0:0-691]
ATGGGTGCTTTAATTTGTGTAAAAAAACTATGGGGAAATTACATGATTTCACAACTGGGAAACTGTAAAATGAAAGGAATGGCAGGATCTGGAATCGAAGCACTGGCCACCTCACTCCTCTTTGCCATGGTCACTCAGAAAAATAATGTTATCTGCTATGATTGTTGTTGCCTGCCGCCTCACGTTGTTTTTATCCATATATTCGCCATAGTCTATTTTCCCTTCCACATAGATTCGAATACCCTTCTTCACATATTGGTACGCCACGTCTCTCAGGCCCGGCCTGAACACAGAGATCCTGTGCCACGTGGTCTTCTGACTAATATCACCTGTGGCTCCACTTGTTTGGATTGACTCACTTTCACCTGATCGCCACATCTCATTAGTTGCAAGGGAGAAAATTGTAACAGGATTTTTTCCTTCCGCTTGCCTTATTACAGGATCCTGTCCTACGCGACCAAGTAACTGGATACGGTTCAGGGATCTTTCAAGTATTAAGGAGGAAGTTGACTCAGACTCATGTCTTACAAACTGACGAAGTACCTGCATTGCTGGTCTGCGCAACATTTCTGCTATTTTCCTTTACTTCAGTTAGCATAGATTTTTATTTTTTTTTTAATGTTAAATTTCCCGGAATCCTCGAGACCGGGGGCTCCCGGCGGAGCTGCTGTTGGGTCCGTAGCCTGCGCCGC
>TRINITY_DN1164_c0_g1_i1 len=925 path=[0:0-924]
CGTGTGCTCTTCCGATCTAGGAAAACATCCTTATAAAGTTAGTTTGGGTTGAGTAGTTTGGATTTGTCATGAAAAACCACCACGATAAAGGAAATCAAGCACATCCAGGTGATAAATAAAGACTATCTGGATATTAACATGTTATTTTAACTTTCATGCAAAACTAATCTGAAATAGAAAATCTTTTTAGATAACCCAACCGGGGGCCTTGCTAGGTTAGAATGAGTCCTGGTGTAGAAGATGGAGCGCCCCCCACTACAACATAGCTATAATACAGGGTGATTATTCATCTGACCATTAGAAACAGGGATGAATACAAAATGGCCAGATGAAGTTACCCTTTATGTACGTGGTACATTTGTGGCCTCCCCAGGCTCATGCATCCTGGCACAGCTGCACCATCTGCATGTAGGAGAACTTCGCCCTTCAGCTCAAGCCTGCAACCCTTATTTACAAGCCCCAAAGCTGCAGAATTGAGCACATTAGCGATAAATAGCAGTCATCACCACGACTGTGCATCAGGAGAGGGGGTGAGGGTGGAGTGCAGCACCTGCCTGTCTGCTGTTCATCACATGGAAGCTGCAAGTGGCATAGGCTCTAGGGGGGTAATCTCTCGTATATTAACATCTGGTGAATGCACCATGAGCAGCTAGTCTTGTCCTGCCCACATGTCAATCCCTGTATGGCATCCAAGAGTTACACTGTTCCTAACCAGAAAGCAGTACAGAATGCTCCTCACCTTTCCTTACCATGTGTTCACTACCACCTACTTATCACTAGAAGACCAGAAATTTCTAGCCCTATACTTATTGCCTTAATATGGTACTGGGGTTAACTGACAGTGAATCAAGTAGTCACTGGGTGCCTTTAGACACAATGGCAAGCATGAGTGGCACAGCCTTCGTACATACAGCAAACAGCCAGG
>TRINITY_DN1164_c0_g2_i12 len=3732 path=[1:0-48 7:49-53 8:54-2861 11:2862-3731]
TACACGACGCTCTTCCGATCTCTGATTGGAAACTAATTTGTATGTACTTACAGGAAATTTCACCTTTTCTAGTTTTAAATGGATATGAGAAAACTGCCACTGTCTTTCACACTCATGTACCTCAAGGACGAGTTGGAAGCCACATCTATGTTTACAGAAGAAAGCTGAATCATGTTTAAAAATCAGTTTTATGGACTGGGACCAACTGGAATCTACTCCACTGGTGTATCTTGGTTTAGCAGCTTTCTAATACAATGAAGGGAGCGCAGTGCCACCAGAAAATAGGTAAGCGTATTTGACATGTCTGGTTCAGAACAGCTTTCTACGGAAGTAGGTAAGGATCAGGCTGGACTTAACATGGTTGAGGGAGACAACCCTGAAATGCCTCCCTGGCTTTAGAAAAGCACTTCAGAGATCTTTAACATCCATTTTGATGCTTTATGGAAAAATAAAATTGATACTGCGTTAGGAGATCAGATTTAATAACAAGAACACCAACATTCTCACGGCATGACTGCTGCTACATAAAGGAGATAGGTATGAGAAGACTGAAACTGCCATGGTACTGTACAGCTATGCTAAAATTTGTTTTATAAATAAAGACTTTTTACCCACAACGTCTCTTTATTTTTTCTTCCACAATATGCAGATGTGCAAGAAATTTCAAGTGCATAAGTCAGCAAGCTGATTAGAATGCAGCACAGCAAAATCTTCACAAGTCAACAGGCTCTTGACCCCCAAAAGAGACAAGAAGCAAGTATAAGATTACAAAACACTAAACAGATTCATTGCCATAATCTCTACCTATTTTCTGAAGGATGAGATGAAGTTAGTACATCAAATGGTCTTAATTACATTTACATTATGCATGACTCAAGCTTGAACTACATACCAACAAGTGCAAATAAGCCTCCCCGACCCAACCAAATGCCCCTTTATCATAACAGTAAAACTGCAACCAAAGTCATTTCCAAATGTCAGCAAAGCAGGACTACAGAAAAATGCAAGTTAGGCAGCTTGATGATACTTCTGAATTGCAGTTTAAAAATCAAACTAAGGAAAAAACTTGCACCTTGCTTTGTTGAAAGACTACATTTGTTTGGAACACAGCAGATATCATCCACTTGTAACTTCCTGGTTTTTTCACATATAAATTACTTAGTATTTTGGATCAAAGGGTAACTGGCCCAATTCTATTTCAAGATTTGCCATGTGTCTTCCATTTGTGCGGCCATGTTTATGCCATTTACCTTCTCTTTTGTAACGTTGTTGGAACTTCTGATCTTGCTTTTCATGTTTGGGGCTTTCAGCTTGCATGAAAGGCCTTTTAGCAGGTCGACTGGGTCCATACTGAAGTGAATCATCATAATCGAAGTAGTATCTGTATATATATTTATCCAAGTCTTCAAACACCCCATTCTCACTTTGGTACTCTTCTATGTCTTCAAGGTAATCCTTAACATCATTAACAAAGTCAGTGAACAACATTTGGTCATGTATAAAGACACCGTTGCGAAAAAACTTATTGATAAAATTCTCTAGTTCTCTCCAGTGATGGAACCTGTCTACTTCCTGCTGCAAATACTTTTGCATTAACTGGTTAAATTCATCTGCCCTAATAGGGTCCAGTACTTTGCTAAAGAGGCTAATGAATTCTTGATGAGCACATTCAAAAATACCAAAGCAGCCCTTTAGGACAGAGTGCTGGTTTTTGTTACACTCTGGGTTATTAATGCATTTTTGTGAGTGAGTATCTTTTTCAAATGTAGCATGAGCCATTCTTTTTCTTCCCTCTTTGAACTCTTTTTGCATACCAGGCGCTCTAGAGTGCGTATGCTTCGAAGGATTCTCATTAAAACTGTATTCTCGATAAACAGTTCTAGCTTTTTTGTTTGCGTCGTATCTTTTATCAAACCTTTTCTTCTCCTTTTCATCAAATATATTTTGGGTGGTATCTTTGAAGTGTCTGAATGTGGACTTTACAGAATCAGAGAATTTTTTCAAGTTTTCTTTCACAGCTTCTTTCGCCTGTTTAATCTTTTCTTTATGGTGTCTTACAAATTCCTTTGTAGAATTTTTCATGGCATCAAATGTTTCCTTAACAGAGCCAAAAAATGATTCTTTTGACTTCTTTTGGGGCTTACTTGTTCCTTTGCCACCTTTCTTTTGCCATTTTTCATTTGTTTCTTGTTTTTCAGCTTCGTCCTTCACTTCAACATACAGTTTTTCCCACAAATCAGAACGTTGTTGCTCAAAGTTTAGCTTCCTTTCCAACTCTGTTAGTCTTTCCCGCAAAGTTTCTATTTCTTGATTTTCTTTCAACGCATCAGTGTCTACGTTGCTGGGTGTTTGAGAACTTAACTGCTCCAGATGCTCTCTTAGAGCTTCGGTTATCTGACGTTCTTTGCCTAGTTCTCTCCTTAGCATTTGGGCCTCTGCAAAGAGAATCTCCTTTTGTTTAAGAAAACTATTAATTTTTTGTTTTTCCTCTTCCAAATGTGCCTTAAGTTTCTGATTTTCTGTGACAATTGACTCTGTACTAGTACCTTTATCTTCTAACTTTCTAATCTGCTCTCTCAACTTTCTTAACTCTTCCTGTAGTGAGGCCAAAGCTTTTTCTTCCTTCTCTAGTGATTTCTTTAAGTGCTGGTTTTCTGAAGCAAGACTTTTTTTCTGAGATTCATATGATTTTGCTGACTCAGTTGTAGCGAAGCATGTTGCAAGATCTTCCTTTAATGACTCATGATTTGTTTTAATTTCTTGCTCCTGTTGACACTGGTAAAGATCATCCTTCATCCCATTTAGTTCATCTTCATGTGACTTTTCTACTAACTGCTGACGTTTTTGGATCTGAATAGTACCATAAAAGTGACCAAATCCCATACTGATTGCTATCACCAAAGCTAATACGATGCACCTATTAAGGCCACTGCTGAACTGGCGTTTTTGCTGCTGCTCTTTTGGCGGTTCAGTTTCCTGTTCATTAGGTGGCCCACCCTCAGATTCAGAGCTTGAGACTAGCCTCTTCTTAGCACGACGTCTTCTCAGAGTGGGACTGGACTGATTGCTGGTTTCATCACTGCTTGATTCATCATCACTATGTTGAGATGAAAATACAGTTTCTGGTTGACAGAATGTGTATTGACTGCTGGAAGAAGAACCCATGTTAAAATCCTCTGAGACCTGGGCTTCATCGTCATCACCATCATCAACTGCAGTTTCTTCTTGGGCTCCAATTTCTTCTACTTTAGGTGTTTCAAGGGTAACAATATCAGAATCATCGCTACTAGCCCCTATACAGGTACTGTCAGCAGACAATTTTTCTTTCGTTTCCTCAGGAACTGCATTTGTTTCCTCCAAAGCAGAGGGAATAGTTTCTACTGTAGACACATCATCTTTGATGCATTTGGCTTTCAAGTCTAGTGACTGATCTTGCTGTTCTTCTTCTTGCACCAAAGTAGTGTATTCTTCTGAAGCAAACTCAAGGTTACTATTTGTTCCTTCATATTCAGAAGGCACTGTCTCTATATCAGAACCCTCATGATTGATAACAGTCCAGCCACAAGATGAATCACTATCACTGGAATTTTCAGACATCCTCAAAGAAGCTGAGGAGTCGGACCTCCCGCCTCACTTAGCCGGGAATGGAGACGGCCGCCCCCAACTGTAGCTCTCGCCGCCGCTACTGCTGTTGACGCCTTCTCAAAACAACACCAACCTGCCCGACTAGCG
>TRINITY_DN1164_c0_g2_i5 len=1999 path=[0:0-461 4:462-676 5:677-1399 6:1400-1576 7:1577-1581 9:1582-1998]
CCTATATATATTTGAGACTGTAAGTCGCCCCGAGCTGTTTCAGGAGGGGCGGGGTATAAATGCAACAAATAAATAAATACGTCACTAATGCAAAGTTTTATTCTGCCTCCTCCACGTCCTGAAAAGCAGTACACATTCTTAAATAACTTTCCCCATAAGAATTAAGTTAAGGGCTAGAAAAGGGGAGCACTGACTCTGTATAAGATATCCTGCCTTAATTGCAGCTTTGACTCCTAAGAGCTATTTCAGAAGTTTAGTATTCCAACTCCCAATGACTTTACCAAGTTTGTGGGATATCTATTTTTCAGTCTAACAATAATAGTTATATATAGTAGGTAGCGTGTTTTGAAAACAAAGAACTGTTTTACTTCTCAACTGACATGTATCAGTAAATCACATTTCAAATAATCTGTAAAGCTAGTATTTACACATTTGTGGCCATCCTTGTACATCCTTGCTTTAGGATACTCTGTAAAACAACTGAAAACATGGAAGAAATCAGCATTATCCTTCCTGCTCCTATCAAACTTACTTCCAGCCCTATACACTGGGTTAATTCATCAACGTGGGCCTCTTGATGTCATGGTTCATATTCAGCAGCTGTGCAATAATTCTTCTAGCCAATCCTGGGTTTCTGTCTTTGTAATGATGCCCTGCCACTCTACTCCCTTTTACAGGTAAGAAAGGAGTGAATATGCTATACAATACACTCAGTTTTCACATTATATAATTAAGACAAATTCAGTGACTTAAATCATTTGCAAGAGAAGAGGTATGTTTTATTAAAATGTTTGCAATTTTTACACTAAACTATCAAACTGTTCAGCATTTATTAATGCTGCATGAAATAGCTGAGCAGAAGACAGTGGCTTTTGTGCTGCTTAAGTCACACACCATCTGATTTCCATTTAATTGCTTAGCGTTAAGCATACATAGAAGCCATAGGTTTTTTCTACCATTGCTTCATTATGTTAATATGGTAACAGGAAGGCAAACAACTACTGGCTGCTGTGGGGAGTCAGATTTTCTTAATGTTTTCTACTGCCTATGCTGCTGCTGTCAGAAGGCTAACAAAATGAATTTATGTATGGCATGATGGATATGCCAGATCTCTATAACAGTATGATGCATACACAGAATCAGAGTACTTTGCACAATGGATCAAGTTTTGAAAAGTACCATTCATACTAACAAAGGACTGATGCTTACTTTATTAAGACTTAAATAATTTGATATTATAGTTTGCTTCCTATGGCCCCCTTGCGACTGGCTCATCATTGTCCCTTGAAGCATACTTATTTGAAACAAGCAAGAAAGAAAATGCATCTATTCCCCCAATTTAAGACATCAATTATTTAAGTTTCCACTCAATTTGAATACTATATATTGTTTTCTTCTAGCTATGTTCACTGTCCTCTACGAATGAGGTTCCTTCAGTGTCCCCCAGACCTAACTGAAAATGAAAGTTATCTTGACGAAGCAGAGCAATTCTACTCTGAACCGCTTGATTGGCTTAAAAAGGAGTTTTATCAGGATACATTACTACCCACACATTTGGTCTTCTTCAATATACTAGAACAGGTATGTTTACTGCAAAATATTGCTAGTCTGATCTAGGTAACAGAAGCGTCTTATTCACAAGTTACACATGAAACAAAAAGAAGAGCTGTAAATACATCTTTTAAACTACTGCTCTTGAAACATTATTGGAATAAGAGTTGTGTTTACAAAAAGCATGCTAAACGTAGCAGAGCTAGGACTGTTTCATTGCAGGGGGTGGCAGTTCTGATACTGGGCAAATCATTTGTTCCAGGATCTGTGCTAAATGGTTGGTTTTTCCATGACGCAGCTTGGGCAAGTGGGAAGAGGAGTGCAAGCATAATCATGCTGTCTGAATTAAGGCTGTGTTCTGACTTGTGGCGGCGGTGGCAACAGCAGGAGGGGCGAGGGAAGACGCGGCAGCGAGGAGGAGCCGGCCGACAGGAAAAGAGCCAGTGCG
>TRINITY_DN1164_c0_g2_i10 len=1276 path=[0:0-461 4:462-676 6:677-853 7:854-858 9:859-1275]
CCTATATATATTTGAGACTGTAAGTCGCCCCGAGCTGTTTCAGGAGGGGCGGGGTATAAATGCAACAAATAAATAAATACGTCACTAATGCAAAGTTTTATTCTGCCTCCTCCACGTCCTGAAAAGCAGTACACATTCTTAAATAACTTTCCCCATAAGAATTAAGTTAAGGGCTAGAAAAGGGGAGCACTGACTCTGTATAAGATATCCTGCCTTAATTGCAGCTTTGACTCCTAAGAGCTATTTCAGAAGTTTAGTATTCCAACTCCCAATGACTTTACCAAGTTTGTGGGATATCTATTTTTCAGTCTAACAATAATAGTTATATATAGTAGGTAGCGTGTTTTGAAAACAAAGAACTGTTTTACTTCTCAACTGACATGTATCAGTAAATCACATTTCAAATAATCTGTAAAGCTAGTATTTACACATTTGTGGCCATCCTTGTACATCCTTGCTTTAGGATACTCTGTAAAACAACTGAAAACATGGAAGAAATCAGCATTATCCTTCCTGCTCCTATCAAACTTACTTCCAGCCCTATACACTGGGTTAATTCATCAACGTGGGCCTCTTGATGTCATGGTTCATATTCAGCAGCTGTGCAATAATTCTTCTAGCCAATCCTGGGTTTCTGTCTTTGTAATGATGCCCTGCCACTCTACTCCCTTTTACAGCTATGTTCACTGTCCTCTACGAATGAGGTTCCTTCAGTGTCCCCCAGACCTAACTGAAAATGAAAGTTATCTTGACGAAGCAGAGCAATTCTACTCTGAACCGCTTGATTGGCTTAAAAAGGAGTTTTATCAGGATACATTACTACCCACACATTTGGTCTTCTTCAATATACTAGAACAGGTATGTTTACTGCAAAATATTGCTAGTCTGATCTAGGTAACAGAAGCGTCTTATTCACAAGTTACACATGAAACAAAAAGAAGAGCTGTAAATACATCTTTTAAACTACTGCTCTTGAAACATTATTGGAATAAGAGTTGTGTTTACAAAAAGCATGCTAAACGTAGCAGAGCTAGGACTGTTTCATTGCAGGGGGTGGCAGTTCTGATACTGGGCAAATCATTTGTTCCAGGATCTGTGCTAAATGGTTGGTTTTTCCATGACGCAGCTTGGGCAAGTGGGAAGAGGAGTGCAAGCATAATCATGCTGTCTGAATTAAGGCTGTGTTCTGACTTGTGGCGGCGGTGGCAACAGCAGGAGGGGCGAGGGAAGACGCGGCAGCGAGGAGGAGCCGGCCGACAGGAAAAGAGCCAGTGCG
>TRINITY_DN1164_c0_g2_i4 len=3984 path=[0:0-461 4:462-676 6:677-853 7:854-858 8:859-3666 10:3667-3983]
CCTATATATATTTGAGACTGTAAGTCGCCCCGAGCTGTTTCAGGAGGGGCGGGGTATAAATGCAACAAATAAATAAATACGTCACTAATGCAAAGTTTTATTCTGCCTCCTCCACGTCCTGAAAAGCAGTACACATTCTTAAATAACTTTCCCCATAAGAATTAAGTTAAGGGCTAGAAAAGGGGAGCACTGACTCTGTATAAGATATCCTGCCTTAATTGCAGCTTTGACTCCTAAGAGCTATTTCAGAAGTTTAGTATTCCAACTCCCAATGACTTTACCAAGTTTGTGGGATATCTATTTTTCAGTCTAACAATAATAGTTATATATAGTAGGTAGCGTGTTTTGAAAACAAAGAACTGTTTTACTTCTCAACTGACATGTATCAGTAAATCACATTTCAAATAATCTGTAAAGCTAGTATTTACACATTTGTGGCCATCCTTGTACATCCTTGCTTTAGGATACTCTGTAAAACAACTGAAAACATGGAAGAAATCAGCATTATCCTTCCTGCTCCTATCAAACTTACTTCCAGCCCTATACACTGGGTTAATTCATCAACGTGGGCCTCTTGATGTCATGGTTCATATTCAGCAGCTGTGCAATAATTCTTCTAGCCAATCCTGGGTTTCTGTCTTTGTAATGATGCCCTGCCACTCTACTCCCTTTTACAGCTATGTTCACTGTCCTCTACGAATGAGGTTCCTTCAGTGTCCCCCAGACCTAACTGAAAATGAAAGTTATCTTGACGAAGCAGAGCAATTCTACTCTGAACCGCTTGATTGGCTTAAAAAGGAGTTTTATCAGGATACATTACTACCCACACATTTGGTCTTCTTCAATATACTAGAACAGGAAATTTCACCTTTTCTAGTTTTAAATGGATATGAGAAAACTGCCACTGTCTTTCACACTCATGTACCTCAAGGACGAGTTGGAAGCCACATCTATGTTTACAGAAGAAAGCTGAATCATGTTTAAAAATCAGTTTTATGGACTGGGACCAACTGGAATCTACTCCACTGGTGTATCTTGGTTTAGCAGCTTTCTAATACAATGAAGGGAGCGCAGTGCCACCAGAAAATAGGTAAGCGTATTTGACATGTCTGGTTCAGAACAGCTTTCTACGGAAGTAGGTAAGGATCAGGCTGGACTTAACATGGTTGAGGGAGACAACCCTGAAATGCCTCCCTGGCTTTAGAAAAGCACTTCAGAGATCTTTAACATCCATTTTGATGCTTTATGGAAAAATAAAATTGATACTGCGTTAGGAGATCAGATTTAATAACAAGAACACCAACATTCTCACGGCATGACTGCTGCTACATAAAGGAGATAGGTATGAGAAGACTGAAACTGCCATGGTACTGTACAGCTATGCTAAAATTTGTTTTATAAATAAAGACTTTTTACCCACAACGTCTCTTTATTTTTTCTTCCACAATATGCAGATGTGCAAGAAATTTCAAGTGCATAAGTCAGCAAGCTGATTAGAATGCAGCACAGCAAAATCTTCACAAGTCAACAGGCTCTTGACCCCCAAAAGAGACAAGAAGCAAGTATAAGATTACAAAACACTAAACAGATTCATTGCCATAATCTCTACCTATTTTCTGAAGGATGAGATGAAGTTAGTACATCAAATGGTCTTAATTACATTTACATTATGCATGACTCAAGCTTGAACTACATACCAACAAGTGCAAATAAGCCTCCCCGACCCAACCAAATGCCCCTTTATCATAACAGTAAAACTGCAACCAAAGTCATTTCCAAATGTCAGCAAAGCAGGACTACAGAAAAATGCAAGTTAGGCAGCTTGATGATACTTCTGAATTGCAGTTTAAAAATCAAACTAAGGAAAAAACTTGCACCTTGCTTTGTTGAAAGACTACATTTGTTTGGAACACAGCAGATATCATCCACTTGTAACTTCCTGGTTTTTTCACATATAAATTACTTAGTATTTTGGATCAAAGGGTAACTGGCCCAATTCTATTTCAAGATTTGCCATGTGTCTTCCATTTGTGCGGCCATGTTTATGCCATTTACCTTCTCTTTTGTAACGTTGTTGGAACTTCTGATCTTGCTTTTCATGTTTGGGGCTTTCAGCTTGCATGAAAGGCCTTTTAGCAGGTCGACTGGGTCCATACTGAAGTGAATCATCATAATCGAAGTAGTATCTGTATATATATTTATCCAAGTCTTCAAACACCCCATTCTCACTTTGGTACTCTTCTATGTCTTCAAGGTAATCCTTAACATCATTAACAAAGTCAGTGAACAACATTTGGTCATGTATAAAGACACCGTTGCGAAAAAACTTATTGATAAAATTCTCTAGTTCTCTCCAGTGATGGAACCTGTCTACTTCCTGCTGCAAATACTTTTGCATTAACTGGTTAAATTCATCTGCCCTAATAGGGTCCAGTACTTTGCTAAAGAGGCTAATGAATTCTTGATGAGCACATTCAAAAATACCAAAGCAGCCCTTTAGGACAGAGTGCTGGTTTTTGTTACACTCTGGGTTATTAATGCATTTTTGTGAGTGAGTATCTTTTTCAAATGTAGCATGAGCCATTCTTTTTCTTCCCTCTTTGAACTCTTTTTGCATACCAGGCGCTCTAGAGTGCGTATGCTTCGAAGGATTCTCATTAAAACTGTATTCTCGATAAACAGTTCTAGCTTTTTTGTTTGCGTCGTATCTTTTATCAAACCTTTTCTTCTCCTTTTCATCAAATATATTTTGGGTGGTATCTTTGAAGTGTCTGAATGTGGACTTTACAGAATCAGAGAATTTTTTCAAGTTTTCTTTCACAGCTTCTTTCGCCTGTTTAATCTTTTCTTTATGGTGTCTTACAAATTCCTTTGTAGAATTTTTCATGGCATCAAATGTTTCCTTAACAGAGCCAAAAAATGATTCTTTTGACTTCTTTTGGGGCTTACTTGTTCCTTTGCCACCTTTCTTTTGCCATTTTTCATTTGTTTCTTGTTTTTCAGCTTCGTCCTTCACTTCAACATACAGTTTTTCCCACAAATCAGAACGTTGTTGCTCAAAGTTTAGCTTCCTTTCCAACTCTGTTAGTCTTTCCCGCAAAGTTTCTATTTCTTGATTTTCTTTCAACGCATCAGTGTCTACGTTGCTGGGTGTTTGAGAACTTAACTGCTCCAGATGCTCTCTTAGAGCTTCGGTTATCTGACGTTCTTTGCCTAGTTCTCTCCTTAGCATTTGGGCCTCTGCAAAGAGAATCTCCTTTTGTTTAAGAAAACTATTAATTTTTTGTTTTTCCTCTTCCAAATGTGCCTTAAGTTTCTGATTTTCTGTGACAATTGACTCTGTACTAGTACCTTTATCTTCTAACTTTCTAATCTGCTCTCTCAACTTTCTTAACTCTTCCTGTAGTGAGGCCAAAGCTTTTTCTTCCTTCTCTAGTGATTTCTTTAAGTGCTGGTTTTCTGAAGCAAGACTTTTTTTCTGAGATTCATATGATTTTGCTGACTCAGTTGTAGCGAAGCATGTTGCAAGATCTTCCTTTAATGACTCATGATTTGTTTTAATTTCTTGCTCCTGTTGACACTGGTAAAGATCATCCTTCATCCCATTTAGTTCATCTTCATGTGACTTTTCTACTAACTGCTGACGTTTTTGGATCTGAATAGTACCTACAAAAACAAGTCTTTTTATCTCTTAGATTAACTGTTCACAAGTGAGAGAGTCATGTATTGTACACTTACTATGGTTTTGTCCACCCTAGTTTTAAACAAGCATCTTATAATGCTTACAGCAGCTAATAACTTCACAAATCATGACAGTTTAACTTTTTTGCACTACAAACCCCTCTTTTAAATGCTAATTGTTAAGTTTTTGTTTGATAAAAGCAAACAAATGTTTTGAATGTTAAATAGAACGCTAAATAGAAAATCCATGATTATAATGTTAGTCAAACAAAATGTATGCAGGAAAACATCCTTATAAAGTTA
>TRINITY_DN1164_c0_g2_i7 len=4583 path=[3:0-507 4:508-722 6:723-899 7:900-904 8:905-3712 11:3713-4582]
GGTTCATCTTGTTTCCAGTTCCGTATGATACAAAAATATAAACCCTTTTAAAATAGCTGTTGAAAATAATGAGCATTCACAAAGTGTTCCTAGTTTACAAAAATGAGTGATTGTAAATCACATGTATCTTATTCCATGACATAACTAAGCCTGTCCCATTGCTATTAGTAAATACTTACATAAAGTACTTATTTTTTCTTAATCTCTCAGTGGGTGTTGGTCCAGCTGAACTTCGTGAAGTTTAACGTGCTACAGAATTTGGGCTCATTTTATGGCTCCCATCCATGGCACTGGTATTTCACCCAGGGGTTACCTGTTGTATTGGGCACTCATCTGCCCTTTTTTATTCATGGCTGTCTCCATGCACCTAAGAGATATCACATTTTTCTGGTTGTAGTGGTTTGGACAGTGCTGGTCTACAGTACCATACCTGTTTTGTTACAGCACGTTGAGCCACAAAGAATTCAGGTTTATATATCCAGTACTGCCATTTTGCATGGTGTTTTGTGGATACTCTGTAAAACAACTGAAAACATGGAAGAAATCAGCATTATCCTTCCTGCTCCTATCAAACTTACTTCCAGCCCTATACACTGGGTTAATTCATCAACGTGGGCCTCTTGATGTCATGGTTCATATTCAGCAGCTGTGCAATAATTCTTCTAGCCAATCCTGGGTTTCTGTCTTTGTAATGATGCCCTGCCACTCTACTCCCTTTTACAGCTATGTTCACTGTCCTCTACGAATGAGGTTCCTTCAGTGTCCCCCAGACCTAACTGAAAATGAAAGTTATCTTGACGAAGCAGAGCAATTCTACTCTGAACCGCTTGATTGGCTTAAAAAGGAGTTTTATCAGGATACATTACTACCCACACATTTGGTCTTCTTCAATATACTAGAACAGGAAATTTCACCTTTTCTAGTTTTAAATGGATATGAGAAAACTGCCACTGTCTTTCACACTCATGTACCTCAAGGACGAGTTGGAAGCCACATCTATGTTTACAGAAGAAAGCTGAATCATGTTTAAAAATCAGTTTTATGGACTGGGACCAACTGGAATCTACTCCACTGGTGTATCTTGGTTTAGCAGCTTTCTAATACAATGAAGGGAGCGCAGTGCCACCAGAAAATAGGTAAGCGTATTTGACATGTCTGGTTCAGAACAGCTTTCTACGGAAGTAGGTAAGGATCAGGCTGGACTTAACATGGTTGAGGGAGACAACCCTGAAATGCCTCCCTGGCTTTAGAAAAGCACTTCAGAGATCTTTAACATCCATTTTGATGCTTTATGGAAAAATAAAATTGATACTGCGTTAGGAGATCAGATTTAATAACAAGAACACCAACATTCTCACGGCATGACTGCTGCTACATAAAGGAGATAGGTATGAGAAGACTGAAACTGCCATGGTACTGTACAGCTATGCTAAAATTTGTTTTATAAATAAAGACTTTTTACCCACAACGTCTCTTTATTTTTTCTTCCACAATATGCAGATGTGCAAGAAATTTCAAGTGCATAAGTCAGCAAGCTGATTAGAATGCAGCACAGCAAAATCTTCACAAGTCAACAGGCTCTTGACCCCCAAAAGAGACAAGAAGCAAGTATAAGATTACAAAACACTAAACAGATTCATTGCCATAATCTCTACCTATTTTCTGAAGGATGAGATGAAGTTAGTACATCAAATGGTCTTAATTACATTTACATTATGCATGACTCAAGCTTGAACTACATACCAACAAGTGCAAATAAGCCTCCCCGACCCAACCAAATGCCCCTTTATCATAACAGTAAAACTGCAACCAAAGTCATTTCCAAATGTCAGCAAAGCAGGACTACAGAAAAATGCAAGTTAGGCAGCTTGATGATACTTCTGAATTGCAGTTTAAAAATCAAACTAAGGAAAAAACTTGCACCTTGCTTTGTTGAAAGACTACATTTGTTTGGAACACAGCAGATATCATCCACTTGTAACTTCCTGGTTTTTTCACATATAAATTACTTAGTATTTTGGATCAAAGGGTAACTGGCCCAATTCTATTTCAAGATTTGCCATGTGTCTTCCATTTGTGCGGCCATGTTTATGCCATTTACCTTCTCTTTTGTAACGTTGTTGGAACTTCTGATCTTGCTTTTCATGTTTGGGGCTTTCAGCTTGCATGAAAGGCCTTTTAGCAGGTCGACTGGGTCCATACTGAAGTGAATCATCATAATCGAAGTAGTATCTGTATATATATTTATCCAAGTCTTCAAACACCCCATTCTCACTTTGGTACTCTTCTATGTCTTCAAGGTAATCCTTAACATCATTAACAAAGTCAGTGAACAACATTTGGTCATGTATAAAGACACCGTTGCGAAAAAACTTATTGATAAAATTCTCTAGTTCTCTCCAGTGATGGAACCTGTCTACTTCCTGCTGCAAATACTTTTGCATTAACTGGTTAAATTCATCTGCCCTAATAGGGTCCAGTACTTTGCTAAAGAGGCTAATGAATTCTTGATGAGCACATTCAAAAATACCAAAGCAGCCCTTTAGGACAGAGTGCTGGTTTTTGTTACACTCTGGGTTATTAATGCATTTTTGTGAGTGAGTATCTTTTTCAAATGTAGCATGAGCCATTCTTTTTCTTCCCTCTTTGAACTCTTTTTGCATACCAGGCGCTCTAGAGTGCGTATGCTTCGAAGGATTCTCATTAAAACTGTATTCTCGATAAACAGTTCTAGCTTTTTTGTTTGCGTCGTATCTTTTATCAAACCTTTTCTTCTCCTTTTCATCAAATATATTTTGGGTGGTATCTTTGAAGTGTCTGAATGTGGACTTTACAGAATCAGAGAATTTTTTCAAGTTTTCTTTCACAGCTTCTTTCGCCTGTTTAATCTTTTCTTTATGGTGTCTTACAAATTCCTTTGTAGAATTTTTCATGGCATCAAATGTTTCCTTAACAGAGCCAAAAAATGATTCTTTTGACTTCTTTTGGGGCTTACTTGTTCCTTTGCCACCTTTCTTTTGCCATTTTTCATTTGTTTCTTGTTTTTCAGCTTCGTCCTTCACTTCAACATACAGTTTTTCCCACAAATCAGAACGTTGTTGCTCAAAGTTTAGCTTCCTTTCCAACTCTGTTAGTCTTTCCCGCAAAGTTTCTATTTCTTGATTTTCTTTCAACGCATCAGTGTCTACGTTGCTGGGTGTTTGAGAACTTAACTGCTCCAGATGCTCTCTTAGAGCTTCGGTTATCTGACGTTCTTTGCCTAGTTCTCTCCTTAGCATTTGGGCCTCTGCAAAGAGAATCTCCTTTTGTTTAAGAAAACTATTAATTTTTTGTTTTTCCTCTTCCAAATGTGCCTTAAGTTTCTGATTTTCTGTGACAATTGACTCTGTACTAGTACCTTTATCTTCTAACTTTCTAATCTGCTCTCTCAACTTTCTTAACTCTTCCTGTAGTGAGGCCAAAGCTTTTTCTTCCTTCTCTAGTGATTTCTTTAAGTGCTGGTTTTCTGAAGCAAGACTTTTTTTCTGAGATTCATATGATTTTGCTGACTCAGTTGTAGCGAAGCATGTTGCAAGATCTTCCTTTAATGACTCATGATTTGTTTTAATTTCTTGCTCCTGTTGACACTGGTAAAGATCATCCTTCATCCCATTTAGTTCATCTTCATGTGACTTTTCTACTAACTGCTGACGTTTTTGGATCTGAATAGTACCATAAAAGTGACCAAATCCCATACTGATTGCTATCACCAAAGCTAATACGATGCACCTATTAAGGCCACTGCTGAACTGGCGTTTTTGCTGCTGCTCTTTTGGCGGTTCAGTTTCCTGTTCATTAGGTGGCCCACCCTCAGATTCAGAGCTTGAGACTAGCCTCTTCTTAGCACGACGTCTTCTCAGAGTGGGACTGGACTGATTGCTGGTTTCATCACTGCTTGATTCATCATCACTATGTTGAGATGAAAATACAGTTTCTGGTTGACAGAATGTGTATTGACTGCTGGAAGAAGAACCCATGTTAAAATCCTCTGAGACCTGGGCTTCATCGTCATCACCATCATCAACTGCAGTTTCTTCTTGGGCTCCAATTTCTTCTACTTTAGGTGTTTCAAGGGTAACAATATCAGAATCATCGCTACTAGCCCCTATACAGGTACTGTCAGCAGACAATTTTTCTTTCGTTTCCTCAGGAACTGCATTTGTTTCCTCCAAAGCAGAGGGAATAGTTTCTACTGTAGACACATCATCTTTGATGCATTTGGCTTTCAAGTCTAGTGACTGATCTTGCTGTTCTTCTTCTTGCACCAAAGTAGTGTATTCTTCTGAAGCAAACTCAAGGTTACTATTTGTTCCTTCATATTCAGAAGGCACTGTCTCTATATCAGAACCCTCATGATTGATAACAGTCCAGCCACAAGATGAATCACTATCACTGGAATTTTCAGACATCCTCAAAGAAGCTGAGGAGTCGGACCTCCCGCCTCACTTAGCCGGGAATGGAGACGGCCGCCCCCAACTGTAGCTCTCGCCGCCGCTACTGCTGTTGACGCCTTCTCAAAACAACACCAACCTGCCCGACTAGCG
>TRINITY_DN1164_c0_g2_i3 len=4707 path=[0:0-461 4:462-676 5:677-1399 6:1400-1576 7:1577-1581 8:1582-4389 10:4390-4706]
CCTATATATATTTGAGACTGTAAGTCGCCCCGAGCTGTTTCAGGAGGGGCGGGGTATAAATGCAACAAATAAATAAATACGTCACTAATGCAAAGTTTTATTCTGCCTCCTCCACGTCCTGAAAAGCAGTACACATTCTTAAATAACTTTCCCCATAAGAATTAAGTTAAGGGCTAGAAAAGGGGAGCACTGACTCTGTATAAGATATCCTGCCTTAATTGCAGCTTTGACTCCTAAGAGCTATTTCAGAAGTTTAGTATTCCAACTCCCAATGACTTTACCAAGTTTGTGGGATATCTATTTTTCAGTCTAACAATAATAGTTATATATAGTAGGTAGCGTGTTTTGAAAACAAAGAACTGTTTTACTTCTCAACTGACATGTATCAGTAAATCACATTTCAAATAATCTGTAAAGCTAGTATTTACACATTTGTGGCCATCCTTGTACATCCTTGCTTTAGGATACTCTGTAAAACAACTGAAAACATGGAAGAAATCAGCATTATCCTTCCTGCTCCTATCAAACTTACTTCCAGCCCTATACACTGGGTTAATTCATCAACGTGGGCCTCTTGATGTCATGGTTCATATTCAGCAGCTGTGCAATAATTCTTCTAGCCAATCCTGGGTTTCTGTCTTTGTAATGATGCCCTGCCACTCTACTCCCTTTTACAGGTAAGAAAGGAGTGAATATGCTATACAATACACTCAGTTTTCACATTATATAATTAAGACAAATTCAGTGACTTAAATCATTTGCAAGAGAAGAGGTATGTTTTATTAAAATGTTTGCAATTTTTACACTAAACTATCAAACTGTTCAGCATTTATTAATGCTGCATGAAATAGCTGAGCAGAAGACAGTGGCTTTTGTGCTGCTTAAGTCACACACCATCTGATTTCCATTTAATTGCTTAGCGTTAAGCATACATAGAAGCCATAGGTTTTTTCTACCATTGCTTCATTATGTTAATATGGTAACAGGAAGGCAAACAACTACTGGCTGCTGTGGGGAGTCAGATTTTCTTAATGTTTTCTACTGCCTATGCTGCTGCTGTCAGAAGGCTAACAAAATGAATTTATGTATGGCATGATGGATATGCCAGATCTCTATAACAGTATGATGCATACACAGAATCAGAGTACTTTGCACAATGGATCAAGTTTTGAAAAGTACCATTCATACTAACAAAGGACTGATGCTTACTTTATTAAGACTTAAATAATTTGATATTATAGTTTGCTTCCTATGGCCCCCTTGCGACTGGCTCATCATTGTCCCTTGAAGCATACTTATTTGAAACAAGCAAGAAAGAAAATGCATCTATTCCCCCAATTTAAGACATCAATTATTTAAGTTTCCACTCAATTTGAATACTATATATTGTTTTCTTCTAGCTATGTTCACTGTCCTCTACGAATGAGGTTCCTTCAGTGTCCCCCAGACCTAACTGAAAATGAAAGTTATCTTGACGAAGCAGAGCAATTCTACTCTGAACCGCTTGATTGGCTTAAAAAGGAGTTTTATCAGGATACATTACTACCCACACATTTGGTCTTCTTCAATATACTAGAACAGGAAATTTCACCTTTTCTAGTTTTAAATGGATATGAGAAAACTGCCACTGTCTTTCACACTCATGTACCTCAAGGACGAGTTGGAAGCCACATCTATGTTTACAGAAGAAAGCTGAATCATGTTTAAAAATCAGTTTTATGGACTGGGACCAACTGGAATCTACTCCACTGGTGTATCTTGGTTTAGCAGCTTTCTAATACAATGAAGGGAGCGCAGTGCCACCAGAAAATAGGTAAGCGTATTTGACATGTCTGGTTCAGAACAGCTTTCTACGGAAGTAGGTAAGGATCAGGCTGGACTTAACATGGTTGAGGGAGACAACCCTGAAATGCCTCCCTGGCTTTAGAAAAGCACTTCAGAGATCTTTAACATCCATTTTGATGCTTTATGGAAAAATAAAATTGATACTGCGTTAGGAGATCAGATTTAATAACAAGAACACCAACATTCTCACGGCATGACTGCTGCTACATAAAGGAGATAGGTATGAGAAGACTGAAACTGCCATGGTACTGTACAGCTATGCTAAAATTTGTTTTATAAATAAAGACTTTTTACCCACAACGTCTCTTTATTTTTTCTTCCACAATATGCAGATGTGCAAGAAATTTCAAGTGCATAAGTCAGCAAGCTGATTAGAATGCAGCACAGCAAAATCTTCACAAGTCAACAGGCTCTTGACCCCCAAAAGAGACAAGAAGCAAGTATAAGATTACAAAACACTAAACAGATTCATTGCCATAATCTCTACCTATTTTCTGAAGGATGAGATGAAGTTAGTACATCAAATGGTCTTAATTACATTTACATTATGCATGACTCAAGCTTGAACTACATACCAACAAGTGCAAATAAGCCTCCCCGACCCAACCAAATGCCCCTTTATCATAACAGTAAAACTGCAACCAAAGTCATTTCCAAATGTCAGCAAAGCAGGACTACAGAAAAATGCAAGTTAGGCAGCTTGATGATACTTCTGAATTGCAGTTTAAAAATCAAACTAAGGAAAAAACTTGCACCTTGCTTTGTTGAAAGACTACATTTGTTTGGAACACAGCAGATATCATCCACTTGTAACTTCCTGGTTTTTTCACATATAAATTACTTAGTATTTTGGATCAAAGGGTAACTGGCCCAATTCTATTTCAAGATTTGCCATGTGTCTTCCATTTGTGCGGCCATGTTTATGCCATTTACCTTCTCTTTTGTAACGTTGTTGGAACTTCTGATCTTGCTTTTCATGTTTGGGGCTTTCAGCTTGCATGAAAGGCCTTTTAGCAGGTCGACTGGGTCCATACTGAAGTGAATCATCATAATCGAAGTAGTATCTGTATATATATTTATCCAAGTCTTCAAACACCCCATTCTCACTTTGGTACTCTTCTATGTCTTCAAGGTAATCCTTAACATCATTAACAAAGTCAGTGAACAACATTTGGTCATGTATAAAGACACCGTTGCGAAAAAACTTATTGATAAAATTCTCTAGTTCTCTCCAGTGATGGAACCTGTCTACTTCCTGCTGCAAATACTTTTGCATTAACTGGTTAAATTCATCTGCCCTAATAGGGTCCAGTACTTTGCTAAAGAGGCTAATGAATTCTTGATGAGCACATTCAAAAATACCAAAGCAGCCCTTTAGGACAGAGTGCTGGTTTTTGTTACACTCTGGGTTATTAATGCATTTTTGTGAGTGAGTATCTTTTTCAAATGTAGCATGAGCCATTCTTTTTCTTCCCTCTTTGAACTCTTTTTGCATACCAGGCGCTCTAGAGTGCGTATGCTTCGAAGGATTCTCATTAAAACTGTATTCTCGATAAACAGTTCTAGCTTTTTTGTTTGCGTCGTATCTTTTATCAAACCTTTTCTTCTCCTTTTCATCAAATATATTTTGGGTGGTATCTTTGAAGTGTCTGAATGTGGACTTTACAGAATCAGAGAATTTTTTCAAGTTTTCTTTCACAGCTTCTTTCGCCTGTTTAATCTTTTCTTTATGGTGTCTTACAAATTCCTTTGTAGAATTTTTCATGGCATCAAATGTTTCCTTAACAGAGCCAAAAAATGATTCTTTTGACTTCTTTTGGGGCTTACTTGTTCCTTTGCCACCTTTCTTTTGCCATTTTTCATTTGTTTCTTGTTTTTCAGCTTCGTCCTTCACTTCAACATACAGTTTTTCCCACAAATCAGAACGTTGTTGCTCAAAGTTTAGCTTCCTTTCCAACTCTGTTAGTCTTTCCCGCAAAGTTTCTATTTCTTGATTTTCTTTCAACGCATCAGTGTCTACGTTGCTGGGTGTTTGAGAACTTAACTGCTCCAGATGCTCTCTTAGAGCTTCGGTTATCTGACGTTCTTTGCCTAGTTCTCTCCTTAGCATTTGGGCCTCTGCAAAGAGAATCTCCTTTTGTTTAAGAAAACTATTAATTTTTTGTTTTTCCTCTTCCAAATGTGCCTTAAGTTTCTGATTTTCTGTGACAATTGACTCTGTACTAGTACCTTTATCTTCTAACTTTCTAATCTGCTCTCTCAACTTTCTTAACTCTTCCTGTAGTGAGGCCAAAGCTTTTTCTTCCTTCTCTAGTGATTTCTTTAAGTGCTGGTTTTCTGAAGCAAGACTTTTTTTCTGAGATTCATATGATTTTGCTGACTCAGTTGTAGCGAAGCATGTTGCAAGATCTTCCTTTAATGACTCATGATTTGTTTTAATTTCTTGCTCCTGTTGACACTGGTAAAGATCATCCTTCATCCCATTTAGTTCATCTTCATGTGACTTTTCTACTAACTGCTGACGTTTTTGGATCTGAATAGTACCTACAAAAACAAGTCTTTTTATCTCTTAGATTAACTGTTCACAAGTGAGAGAGTCATGTATTGTACACTTACTATGGTTTTGTCCACCCTAGTTTTAAACAAGCATCTTATAATGCTTACAGCAGCTAATAACTTCACAAATCATGACAGTTTAACTTTTTTGCACTACAAACCCCTCTTTTAAATGCTAATTGTTAAGTTTTTGTTTGATAAAAGCAAACAAATGTTTTGAATGTTAAATAGAACGCTAAATAGAAAATCCATGATTATAATGTTAGTCAAACAAAATGTATGCAGGAAAACATCCTTATAAAGTTA
>TRINITY_DN1164_c0_g2_i6 len=689 path=[2:0-688]
TTAAGTTTGTGGTATTTGAAAATAGAGGGTTTTATTGTATGAGACTAGTTCTTACAGCAGATAGAATCTGAATAAAAAAAGACTTTTGCTTTCAATACTGGGAGAATGTGTTTCAAACCTTTCTTGATGCCTTTAAGAATATTTTTTCTTTGTTGAAAGCTCCTTAGTGTGTGTGTCTGATCTTACTTCGTCTTTTTAAATTGCTGTAAAGATGTTTTTGCAGGGAGCACTTAACATGTTTACTATATGAAAAGCAATTCCATCTTTTGCCATGTGTTCTATTTTCCTCCTCTTGGGCTGGGAACAAGAAGAGATGAAGACAGCAGTTTCTAAGGGATCAGAAATACATAATACTCTAGTCATACCTGCCACCAATTTAGCCTTAAGAAAGAATAGGGCATAAACATATTGATAAATCTACATCATTGAGAATGTCTCCTATGATAGTGAAAAACGTTTTCAGGGCTGCCTCCATTGGCTTTAGGATTTTGTTTGGAATAGCAGAGTGGTTCAAAACGTACCTCAAATCTAAGCTTATATTTGTAGCGTACTAGTGCTGAAACCCAGTCCTTCGTTTTCCTCAGAAAACCCTAAGTTTCTTGATACTCGACTTGGTTTTCTGAGTTCCAAAGTTGTGAGGATTGGCCCCCGAAACTTCGGAACTCAGAAAATCCTTGGCCGAGTACAGG
>TRINITY_DN1164_c0_g2_i1 len=3179 path=[1:0-48 7:49-53 8:54-2861 10:2862-3178]
TACACGACGCTCTTCCGATCTCTGATTGGAAACTAATTTGTATGTACTTACAGGAAATTTCACCTTTTCTAGTTTTAAATGGATATGAGAAAACTGCCACTGTCTTTCACACTCATGTACCTCAAGGACGAGTTGGAAGCCACATCTATGTTTACAGAAGAAAGCTGAATCATGTTTAAAAATCAGTTTTATGGACTGGGACCAACTGGAATCTACTCCACTGGTGTATCTTGGTTTAGCAGCTTTCTAATACAATGAAGGGAGCGCAGTGCCACCAGAAAATAGGTAAGCGTATTTGACATGTCTGGTTCAGAACAGCTTTCTACGGAAGTAGGTAAGGATCAGGCTGGACTTAACATGGTTGAGGGAGACAACCCTGAAATGCCTCCCTGGCTTTAGAAAAGCACTTCAGAGATCTTTAACATCCATTTTGATGCTTTATGGAAAAATAAAATTGATACTGCGTTAGGAGATCAGATTTAATAACAAGAACACCAACATTCTCACGGCATGACTGCTGCTACATAAAGGAGATAGGTATGAGAAGACTGAAACTGCCATGGTACTGTACAGCTATGCTAAAATTTGTTTTATAAATAAAGACTTTTTACCCACAACGTCTCTTTATTTTTTCTTCCACAATATGCAGATGTGCAAGAAATTTCAAGTGCATAAGTCAGCAAGCTGATTAGAATGCAGCACAGCAAAATCTTCACAAGTCAACAGGCTCTTGACCCCCAAAAGAGACAAGAAGCAAGTATAAGATTACAAAACACTAAACAGATTCATTGCCATAATCTCTACCTATTTTCTGAAGGATGAGATGAAGTTAGTACATCAAATGGTCTTAATTACATTTACATTATGCATGACTCAAGCTTGAACTACATACCAACAAGTGCAAATAAGCCTCCCCGACCCAACCAAATGCCCCTTTATCATAACAGTAAAACTGCAACCAAAGTCATTTCCAAATGTCAGCAAAGCAGGACTACAGAAAAATGCAAGTTAGGCAGCTTGATGATACTTCTGAATTGCAGTTTAAAAATCAAACTAAGGAAAAAACTTGCACCTTGCTTTGTTGAAAGACTACATTTGTTTGGAACACAGCAGATATCATCCACTTGTAACTTCCTGGTTTTTTCACATATAAATTACTTAGTATTTTGGATCAAAGGGTAACTGGCCCAATTCTATTTCAAGATTTGCCATGTGTCTTCCATTTGTGCGGCCATGTTTATGCCATTTACCTTCTCTTTTGTAACGTTGTTGGAACTTCTGATCTTGCTTTTCATGTTTGGGGCTTTCAGCTTGCATGAAAGGCCTTTTAGCAGGTCGACTGGGTCCATACTGAAGTGAATCATCATAATCGAAGTAGTATCTGTATATATATTTATCCAAGTCTTCAAACACCCCATTCTCACTTTGGTACTCTTCTATGTCTTCAAGGTAATCCTTAACATCATTAACAAAGTCAGTGAACAACATTTGGTCATGTATAAAGACACCGTTGCGAAAAAACTTATTGATAAAATTCTCTAGTTCTCTCCAGTGATGGAACCTGTCTACTTCCTGCTGCAAATACTTTTGCATTAACTGGTTAAATTCATCTGCCCTAATAGGGTCCAGTACTTTGCTAAAGAGGCTAATGAATTCTTGATGAGCACATTCAAAAATACCAAAGCAGCCCTTTAGGACAGAGTGCTGGTTTTTGTTACACTCTGGGTTATTAATGCATTTTTGTGAGTGAGTATCTTTTTCAAATGTAGCATGAGCCATTCTTTTTCTTCCCTCTTTGAACTCTTTTTGCATACCAGGCGCTCTAGAGTGCGTATGCTTCGAAGGATTCTCATTAAAACTGTATTCTCGATAAACAGTTCTAGCTTTTTTGTTTGCGTCGTATCTTTTATCAAACCTTTTCTTCTCCTTTTCATCAAATATATTTTGGGTGGTATCTTTGAAGTGTCTGAATGTGGACTTTACAGAATCAGAGAATTTTTTCAAGTTTTCTTTCACAGCTTCTTTCGCCTGTTTAATCTTTTCTTTATGGTGTCTTACAAATTCCTTTGTAGAATTTTTCATGGCATCAAATGTTTCCTTAACAGAGCCAAAAAATGATTCTTTTGACTTCTTTTGGGGCTTACTTGTTCCTTTGCCACCTTTCTTTTGCCATTTTTCATTTGTTTCTTGTTTTTCAGCTTCGTCCTTCACTTCAACATACAGTTTTTCCCACAAATCAGAACGTTGTTGCTCAAAGTTTAGCTTCCTTTCCAACTCTGTTAGTCTTTCCCGCAAAGTTTCTATTTCTTGATTTTCTTTCAACGCATCAGTGTCTACGTTGCTGGGTGTTTGAGAACTTAACTGCTCCAGATGCTCTCTTAGAGCTTCGGTTATCTGACGTTCTTTGCCTAGTTCTCTCCTTAGCATTTGGGCCTCTGCAAAGAGAATCTCCTTTTGTTTAAGAAAACTATTAATTTTTTGTTTTTCCTCTTCCAAATGTGCCTTAAGTTTCTGATTTTCTGTGACAATTGACTCTGTACTAGTACCTTTATCTTCTAACTTTCTAATCTGCTCTCTCAACTTTCTTAACTCTTCCTGTAGTGAGGCCAAAGCTTTTTCTTCCTTCTCTAGTGATTTCTTTAAGTGCTGGTTTTCTGAAGCAAGACTTTTTTTCTGAGATTCATATGATTTTGCTGACTCAGTTGTAGCGAAGCATGTTGCAAGATCTTCCTTTAATGACTCATGATTTGTTTTAATTTCTTGCTCCTGTTGACACTGGTAAAGATCATCCTTCATCCCATTTAGTTCATCTTCATGTGACTTTTCTACTAACTGCTGACGTTTTTGGATCTGAATAGTACCTACAAAAACAAGTCTTTTTATCTCTTAGATTAACTGTTCACAAGTGAGAGAGTCATGTATTGTACACTTACTATGGTTTTGTCCACCCTAGTTTTAAACAAGCATCTTATAATGCTTACAGCAGCTAATAACTTCACAAATCATGACAGTTTAACTTTTTTGCACTACAAACCCCTCTTTTAAATGCTAATTGTTAAGTTTTTGTTTGATAAAAGCAAACAAATGTTTTGAATGTTAAATAGAACGCTAAATAGAAAATCCATGATTATAATGTTAGTCAAACAAAATGTATGCAGGAAAACATCCTTATAAAGTTA
>TRINITY_DN1164_c0_g2_i8 len=4030 path=[3:0-507 4:508-722 6:723-899 7:900-904 8:905-3712 10:3713-4029]
GGTTCATCTTGTTTCCAGTTCCGTATGATACAAAAATATAAACCCTTTTAAAATAGCTGTTGAAAATAATGAGCATTCACAAAGTGTTCCTAGTTTACAAAAATGAGTGATTGTAAATCACATGTATCTTATTCCATGACATAACTAAGCCTGTCCCATTGCTATTAGTAAATACTTACATAAAGTACTTATTTTTTCTTAATCTCTCAGTGGGTGTTGGTCCAGCTGAACTTCGTGAAGTTTAACGTGCTACAGAATTTGGGCTCATTTTATGGCTCCCATCCATGGCACTGGTATTTCACCCAGGGGTTACCTGTTGTATTGGGCACTCATCTGCCCTTTTTTATTCATGGCTGTCTCCATGCACCTAAGAGATATCACATTTTTCTGGTTGTAGTGGTTTGGACAGTGCTGGTCTACAGTACCATACCTGTTTTGTTACAGCACGTTGAGCCACAAAGAATTCAGGTTTATATATCCAGTACTGCCATTTTGCATGGTGTTTTGTGGATACTCTGTAAAACAACTGAAAACATGGAAGAAATCAGCATTATCCTTCCTGCTCCTATCAAACTTACTTCCAGCCCTATACACTGGGTTAATTCATCAACGTGGGCCTCTTGATGTCATGGTTCATATTCAGCAGCTGTGCAATAATTCTTCTAGCCAATCCTGGGTTTCTGTCTTTGTAATGATGCCCTGCCACTCTACTCCCTTTTACAGCTATGTTCACTGTCCTCTACGAATGAGGTTCCTTCAGTGTCCCCCAGACCTAACTGAAAATGAAAGTTATCTTGACGAAGCAGAGCAATTCTACTCTGAACCGCTTGATTGGCTTAAAAAGGAGTTTTATCAGGATACATTACTACCCACACATTTGGTCTTCTTCAATATACTAGAACAGGAAATTTCACCTTTTCTAGTTTTAAATGGATATGAGAAAACTGCCACTGTCTTTCACACTCATGTACCTCAAGGACGAGTTGGAAGCCACATCTATGTTTACAGAAGAAAGCTGAATCATGTTTAAAAATCAGTTTTATGGACTGGGACCAACTGGAATCTACTCCACTGGTGTATCTTGGTTTAGCAGCTTTCTAATACAATGAAGGGAGCGCAGTGCCACCAGAAAATAGGTAAGCGTATTTGACATGTCTGGTTCAGAACAGCTTTCTACGGAAGTAGGTAAGGATCAGGCTGGACTTAACATGGTTGAGGGAGACAACCCTGAAATGCCTCCCTGGCTTTAGAAAAGCACTTCAGAGATCTTTAACATCCATTTTGATGCTTTATGGAAAAATAAAATTGATACTGCGTTAGGAGATCAGATTTAATAACAAGAACACCAACATTCTCACGGCATGACTGCTGCTACATAAAGGAGATAGGTATGAGAAGACTGAAACTGCCATGGTACTGTACAGCTATGCTAAAATTTGTTTTATAAATAAAGACTTTTTACCCACAACGTCTCTTTATTTTTTCTTCCACAATATGCAGATGTGCAAGAAATTTCAAGTGCATAAGTCAGCAAGCTGATTAGAATGCAGCACAGCAAAATCTTCACAAGTCAACAGGCTCTTGACCCCCAAAAGAGACAAGAAGCAAGTATAAGATTACAAAACACTAAACAGATTCATTGCCATAATCTCTACCTATTTTCTGAAGGATGAGATGAAGTTAGTACATCAAATGGTCTTAATTACATTTACATTATGCATGACTCAAGCTTGAACTACATACCAACAAGTGCAAATAAGCCTCCCCGACCCAACCAAATGCCCCTTTATCATAACAGTAAAACTGCAACCAAAGTCATTTCCAAATGTCAGCAAAGCAGGACTACAGAAAAATGCAAGTTAGGCAGCTTGATGATACTTCTGAATTGCAGTTTAAAAATCAAACTAAGGAAAAAACTTGCACCTTGCTTTGTTGAAAGACTACATTTGTTTGGAACACAGCAGATATCATCCACTTGTAACTTCCTGGTTTTTTCACATATAAATTACTTAGTATTTTGGATCAAAGGGTAACTGGCCCAATTCTATTTCAAGATTTGCCATGTGTCTTCCATTTGTGCGGCCATGTTTATGCCATTTACCTTCTCTTTTGTAACGTTGTTGGAACTTCTGATCTTGCTTTTCATGTTTGGGGCTTTCAGCTTGCATGAAAGGCCTTTTAGCAGGTCGACTGGGTCCATACTGAAGTGAATCATCATAATCGAAGTAGTATCTGTATATATATTTATCCAAGTCTTCAAACACCCCATTCTCACTTTGGTACTCTTCTATGTCTTCAAGGTAATCCTTAACATCATTAACAAAGTCAGTGAACAACATTTGGTCATGTATAAAGACACCGTTGCGAAAAAACTTATTGATAAAATTCTCTAGTTCTCTCCAGTGATGGAACCTGTCTACTTCCTGCTGCAAATACTTTTGCATTAACTGGTTAAATTCATCTGCCCTAATAGGGTCCAGTACTTTGCTAAAGAGGCTAATGAATTCTTGATGAGCACATTCAAAAATACCAAAGCAGCCCTTTAGGACAGAGTGCTGGTTTTTGTTACACTCTGGGTTATTAATGCATTTTTGTGAGTGAGTATCTTTTTCAAATGTAGCATGAGCCATTCTTTTTCTTCCCTCTTTGAACTCTTTTTGCATACCAGGCGCTCTAGAGTGCGTATGCTTCGAAGGATTCTCATTAAAACTGTATTCTCGATAAACAGTTCTAGCTTTTTTGTTTGCGTCGTATCTTTTATCAAACCTTTTCTTCTCCTTTTCATCAAATATATTTTGGGTGGTATCTTTGAAGTGTCTGAATGTGGACTTTACAGAATCAGAGAATTTTTTCAAGTTTTCTTTCACAGCTTCTTTCGCCTGTTTAATCTTTTCTTTATGGTGTCTTACAAATTCCTTTGTAGAATTTTTCATGGCATCAAATGTTTCCTTAACAGAGCCAAAAAATGATTCTTTTGACTTCTTTTGGGGCTTACTTGTTCCTTTGCCACCTTTCTTTTGCCATTTTTCATTTGTTTCTTGTTTTTCAGCTTCGTCCTTCACTTCAACATACAGTTTTTCCCACAAATCAGAACGTTGTTGCTCAAAGTTTAGCTTCCTTTCCAACTCTGTTAGTCTTTCCCGCAAAGTTTCTATTTCTTGATTTTCTTTCAACGCATCAGTGTCTACGTTGCTGGGTGTTTGAGAACTTAACTGCTCCAGATGCTCTCTTAGAGCTTCGGTTATCTGACGTTCTTTGCCTAGTTCTCTCCTTAGCATTTGGGCCTCTGCAAAGAGAATCTCCTTTTGTTTAAGAAAACTATTAATTTTTTGTTTTTCCTCTTCCAAATGTGCCTTAAGTTTCTGATTTTCTGTGACAATTGACTCTGTACTAGTACCTTTATCTTCTAACTTTCTAATCTGCTCTCTCAACTTTCTTAACTCTTCCTGTAGTGAGGCCAAAGCTTTTTCTTCCTTCTCTAGTGATTTCTTTAAGTGCTGGTTTTCTGAAGCAAGACTTTTTTTCTGAGATTCATATGATTTTGCTGACTCAGTTGTAGCGAAGCATGTTGCAAGATCTTCCTTTAATGACTCATGATTTGTTTTAATTTCTTGCTCCTGTTGACACTGGTAAAGATCATCCTTCATCCCATTTAGTTCATCTTCATGTGACTTTTCTACTAACTGCTGACGTTTTTGGATCTGAATAGTACCTACAAAAACAAGTCTTTTTATCTCTTAGATTAACTGTTCACAAGTGAGAGAGTCATGTATTGTACACTTACTATGGTTTTGTCCACCCTAGTTTTAAACAAGCATCTTATAATGCTTACAGCAGCTAATAACTTCACAAATCATGACAGTTTAACTTTTTTGCACTACAAACCCCTCTTTTAAATGCTAATTGTTAAGTTTTTGTTTGATAAAAGCAAACAAATGTTTTGAATGTTAAATAGAACGCTAAATAGAAAATCCATGATTATAATGTTAGTCAAACAAAATGTATGCAGGAAAACATCCTTATAAAGTTA
>TRINITY_DN1164_c0_g2_i2 len=5260 path=[0:0-461 4:462-676 5:677-1399 6:1400-1576 7:1577-1581 8:1582-4389 11:4390-5259]
CCTATATATATTTGAGACTGTAAGTCGCCCCGAGCTGTTTCAGGAGGGGCGGGGTATAAATGCAACAAATAAATAAATACGTCACTAATGCAAAGTTTTATTCTGCCTCCTCCACGTCCTGAAAAGCAGTACACATTCTTAAATAACTTTCCCCATAAGAATTAAGTTAAGGGCTAGAAAAGGGGAGCACTGACTCTGTATAAGATATCCTGCCTTAATTGCAGCTTTGACTCCTAAGAGCTATTTCAGAAGTTTAGTATTCCAACTCCCAATGACTTTACCAAGTTTGTGGGATATCTATTTTTCAGTCTAACAATAATAGTTATATATAGTAGGTAGCGTGTTTTGAAAACAAAGAACTGTTTTACTTCTCAACTGACATGTATCAGTAAATCACATTTCAAATAATCTGTAAAGCTAGTATTTACACATTTGTGGCCATCCTTGTACATCCTTGCTTTAGGATACTCTGTAAAACAACTGAAAACATGGAAGAAATCAGCATTATCCTTCCTGCTCCTATCAAACTTACTTCCAGCCCTATACACTGGGTTAATTCATCAACGTGGGCCTCTTGATGTCATGGTTCATATTCAGCAGCTGTGCAATAATTCTTCTAGCCAATCCTGGGTTTCTGTCTTTGTAATGATGCCCTGCCACTCTACTCCCTTTTACAGGTAAGAAAGGAGTGAATATGCTATACAATACACTCAGTTTTCACATTATATAATTAAGACAAATTCAGTGACTTAAATCATTTGCAAGAGAAGAGGTATGTTTTATTAAAATGTTTGCAATTTTTACACTAAACTATCAAACTGTTCAGCATTTATTAATGCTGCATGAAATAGCTGAGCAGAAGACAGTGGCTTTTGTGCTGCTTAAGTCACACACCATCTGATTTCCATTTAATTGCTTAGCGTTAAGCATACATAGAAGCCATAGGTTTTTTCTACCATTGCTTCATTATGTTAATATGGTAACAGGAAGGCAAACAACTACTGGCTGCTGTGGGGAGTCAGATTTTCTTAATGTTTTCTACTGCCTATGCTGCTGCTGTCAGAAGGCTAACAAAATGAATTTATGTATGGCATGATGGATATGCCAGATCTCTATAACAGTATGATGCATACACAGAATCAGAGTACTTTGCACAATGGATCAAGTTTTGAAAAGTACCATTCATACTAACAAAGGACTGATGCTTACTTTATTAAGACTTAAATAATTTGATATTATAGTTTGCTTCCTATGGCCCCCTTGCGACTGGCTCATCATTGTCCCTTGAAGCATACTTATTTGAAACAAGCAAGAAAGAAAATGCATCTATTCCCCCAATTTAAGACATCAATTATTTAAGTTTCCACTCAATTTGAATACTATATATTGTTTTCTTCTAGCTATGTTCACTGTCCTCTACGAATGAGGTTCCTTCAGTGTCCCCCAGACCTAACTGAAAATGAAAGTTATCTTGACGAAGCAGAGCAATTCTACTCTGAACCGCTTGATTGGCTTAAAAAGGAGTTTTATCAGGATACATTACTACCCACACATTTGGTCTTCTTCAATATACTAGAACAGGAAATTTCACCTTTTCTAGTTTTAAATGGATATGAGAAAACTGCCACTGTCTTTCACACTCATGTACCTCAAGGACGAGTTGGAAGCCACATCTATGTTTACAGAAGAAAGCTGAATCATGTTTAAAAATCAGTTTTATGGACTGGGACCAACTGGAATCTACTCCACTGGTGTATCTTGGTTTAGCAGCTTTCTAATACAATGAAGGGAGCGCAGTGCCACCAGAAAATAGGTAAGCGTATTTGACATGTCTGGTTCAGAACAGCTTTCTACGGAAGTAGGTAAGGATCAGGCTGGACTTAACATGGTTGAGGGAGACAACCCTGAAATGCCTCCCTGGCTTTAGAAAAGCACTTCAGAGATCTTTAACATCCATTTTGATGCTTTATGGAAAAATAAAATTGATACTGCGTTAGGAGATCAGATTTAATAACAAGAACACCAACATTCTCACGGCATGACTGCTGCTACATAAAGGAGATAGGTATGAGAAGACTGAAACTGCCATGGTACTGTACAGCTATGCTAAAATTTGTTTTATAAATAAAGACTTTTTACCCACAACGTCTCTTTATTTTTTCTTCCACAATATGCAGATGTGCAAGAAATTTCAAGTGCATAAGTCAGCAAGCTGATTAGAATGCAGCACAGCAAAATCTTCACAAGTCAACAGGCTCTTGACCCCCAAAAGAGACAAGAAGCAAGTATAAGATTACAAAACACTAAACAGATTCATTGCCATAATCTCTACCTATTTTCTGAAGGATGAGATGAAGTTAGTACATCAAATGGTCTTAATTACATTTACATTATGCATGACTCAAGCTTGAACTACATACCAACAAGTGCAAATAAGCCTCCCCGACCCAACCAAATGCCCCTTTATCATAACAGTAAAACTGCAACCAAAGTCATTTCCAAATGTCAGCAAAGCAGGACTACAGAAAAATGCAAGTTAGGCAGCTTGATGATACTTCTGAATTGCAGTTTAAAAATCAAACTAAGGAAAAAACTTGCACCTTGCTTTGTTGAAAGACTACATTTGTTTGGAACACAGCAGATATCATCCACTTGTAACTTCCTGGTTTTTTCACATATAAATTACTTAGTATTTTGGATCAAAGGGTAACTGGCCCAATTCTATTTCAAGATTTGCCATGTGTCTTCCATTTGTGCGGCCATGTTTATGCCATTTACCTTCTCTTTTGTAACGTTGTTGGAACTTCTGATCTTGCTTTTCATGTTTGGGGCTTTCAGCTTGCATGAAAGGCCTTTTAGCAGGTCGACTGGGTCCATACTGAAGTGAATCATCATAATCGAAGTAGTATCTGTATATATATTTATCCAAGTCTTCAAACACCCCATTCTCACTTTGGTACTCTTCTATGTCTTCAAGGTAATCCTTAACATCATTAACAAAGTCAGTGAACAACATTTGGTCATGTATAAAGACACCGTTGCGAAAAAACTTATTGATAAAATTCTCTAGTTCTCTCCAGTGATGGAACCTGTCTACTTCCTGCTGCAAATACTTTTGCATTAACTGGTTAAATTCATCTGCCCTAATAGGGTCCAGTACTTTGCTAAAGAGGCTAATGAATTCTTGATGAGCACATTCAAAAATACCAAAGCAGCCCTTTAGGACAGAGTGCTGGTTTTTGTTACACTCTGGGTTATTAATGCATTTTTGTGAGTGAGTATCTTTTTCAAATGTAGCATGAGCCATTCTTTTTCTTCCCTCTTTGAACTCTTTTTGCATACCAGGCGCTCTAGAGTGCGTATGCTTCGAAGGATTCTCATTAAAACTGTATTCTCGATAAACAGTTCTAGCTTTTTTGTTTGCGTCGTATCTTTTATCAAACCTTTTCTTCTCCTTTTCATCAAATATATTTTGGGTGGTATCTTTGAAGTGTCTGAATGTGGACTTTACAGAATCAGAGAATTTTTTCAAGTTTTCTTTCACAGCTTCTTTCGCCTGTTTAATCTTTTCTTTATGGTGTCTTACAAATTCCTTTGTAGAATTTTTCATGGCATCAAATGTTTCCTTAACAGAGCCAAAAAATGATTCTTTTGACTTCTTTTGGGGCTTACTTGTTCCTTTGCCACCTTTCTTTTGCCATTTTTCATTTGTTTCTTGTTTTTCAGCTTCGTCCTTCACTTCAACATACAGTTTTTCCCACAAATCAGAACGTTGTTGCTCAAAGTTTAGCTTCCTTTCCAACTCTGTTAGTCTTTCCCGCAAAGTTTCTATTTCTTGATTTTCTTTCAACGCATCAGTGTCTACGTTGCTGGGTGTTTGAGAACTTAACTGCTCCAGATGCTCTCTTAGAGCTTCGGTTATCTGACGTTCTTTGCCTAGTTCTCTCCTTAGCATTTGGGCCTCTGCAAAGAGAATCTCCTTTTGTTTAAGAAAACTATTAATTTTTTGTTTTTCCTCTTCCAAATGTGCCTTAAGTTTCTGATTTTCTGTGACAATTGACTCTGTACTAGTACCTTTATCTTCTAACTTTCTAATCTGCTCTCTCAACTTTCTTAACTCTTCCTGTAGTGAGGCCAAAGCTTTTTCTTCCTTCTCTAGTGATTTCTTTAAGTGCTGGTTTTCTGAAGCAAGACTTTTTTTCTGAGATTCATATGATTTTGCTGACTCAGTTGTAGCGAAGCATGTTGCAAGATCTTCCTTTAATGACTCATGATTTGTTTTAATTTCTTGCTCCTGTTGACACTGGTAAAGATCATCCTTCATCCCATTTAGTTCATCTTCATGTGACTTTTCTACTAACTGCTGACGTTTTTGGATCTGAATAGTACCATAAAAGTGACCAAATCCCATACTGATTGCTATCACCAAAGCTAATACGATGCACCTATTAAGGCCACTGCTGAACTGGCGTTTTTGCTGCTGCTCTTTTGGCGGTTCAGTTTCCTGTTCATTAGGTGGCCCACCCTCAGATTCAGAGCTTGAGACTAGCCTCTTCTTAGCACGACGTCTTCTCAGAGTGGGACTGGACTGATTGCTGGTTTCATCACTGCTTGATTCATCATCACTATGTTGAGATGAAAATACAGTTTCTGGTTGACAGAATGTGTATTGACTGCTGGAAGAAGAACCCATGTTAAAATCCTCTGAGACCTGGGCTTCATCGTCATCACCATCATCAACTGCAGTTTCTTCTTGGGCTCCAATTTCTTCTACTTTAGGTGTTTCAAGGGTAACAATATCAGAATCATCGCTACTAGCCCCTATACAGGTACTGTCAGCAGACAATTTTTCTTTCGTTTCCTCAGGAACTGCATTTGTTTCCTCCAAAGCAGAGGGAATAGTTTCTACTGTAGACACATCATCTTTGATGCATTTGGCTTTCAAGTCTAGTGACTGATCTTGCTGTTCTTCTTCTTGCACCAAAGTAGTGTATTCTTCTGAAGCAAACTCAAGGTTACTATTTGTTCCTTCATATTCAGAAGGCACTGTCTCTATATCAGAACCCTCATGATTGATAACAGTCCAGCCACAAGATGAATCACTATCACTGGAATTTTCAGACATCCTCAAAGAAGCTGAGGAGTCGGACCTCCCGCCTCACTTAGCCGGGAATGGAGACGGCCGCCCCCAACTGTAGCTCTCGCCGCCGCTACTGCTGTTGACGCCTTCTCAAAACAACACCAACCTGCCCGACTAGCG
>TRINITY_DN1164_c0_g2_i11 len=4537 path=[0:0-461 4:462-676 6:677-853 7:854-858 8:859-3666 11:3667-4536]
CCTATATATATTTGAGACTGTAAGTCGCCCCGAGCTGTTTCAGGAGGGGCGGGGTATAAATGCAACAAATAAATAAATACGTCACTAATGCAAAGTTTTATTCTGCCTCCTCCACGTCCTGAAAAGCAGTACACATTCTTAAATAACTTTCCCCATAAGAATTAAGTTAAGGGCTAGAAAAGGGGAGCACTGACTCTGTATAAGATATCCTGCCTTAATTGCAGCTTTGACTCCTAAGAGCTATTTCAGAAGTTTAGTATTCCAACTCCCAATGACTTTACCAAGTTTGTGGGATATCTATTTTTCAGTCTAACAATAATAGTTATATATAGTAGGTAGCGTGTTTTGAAAACAAAGAACTGTTTTACTTCTCAACTGACATGTATCAGTAAATCACATTTCAAATAATCTGTAAAGCTAGTATTTACACATTTGTGGCCATCCTTGTACATCCTTGCTTTAGGATACTCTGTAAAACAACTGAAAACATGGAAGAAATCAGCATTATCCTTCCTGCTCCTATCAAACTTACTTCCAGCCCTATACACTGGGTTAATTCATCAACGTGGGCCTCTTGATGTCATGGTTCATATTCAGCAGCTGTGCAATAATTCTTCTAGCCAATCCTGGGTTTCTGTCTTTGTAATGATGCCCTGCCACTCTACTCCCTTTTACAGCTATGTTCACTGTCCTCTACGAATGAGGTTCCTTCAGTGTCCCCCAGACCTAACTGAAAATGAAAGTTATCTTGACGAAGCAGAGCAATTCTACTCTGAACCGCTTGATTGGCTTAAAAAGGAGTTTTATCAGGATACATTACTACCCACACATTTGGTCTTCTTCAATATACTAGAACAGGAAATTTCACCTTTTCTAGTTTTAAATGGATATGAGAAAACTGCCACTGTCTTTCACACTCATGTACCTCAAGGACGAGTTGGAAGCCACATCTATGTTTACAGAAGAAAGCTGAATCATGTTTAAAAATCAGTTTTATGGACTGGGACCAACTGGAATCTACTCCACTGGTGTATCTTGGTTTAGCAGCTTTCTAATACAATGAAGGGAGCGCAGTGCCACCAGAAAATAGGTAAGCGTATTTGACATGTCTGGTTCAGAACAGCTTTCTACGGAAGTAGGTAAGGATCAGGCTGGACTTAACATGGTTGAGGGAGACAACCCTGAAATGCCTCCCTGGCTTTAGAAAAGCACTTCAGAGATCTTTAACATCCATTTTGATGCTTTATGGAAAAATAAAATTGATACTGCGTTAGGAGATCAGATTTAATAACAAGAACACCAACATTCTCACGGCATGACTGCTGCTACATAAAGGAGATAGGTATGAGAAGACTGAAACTGCCATGGTACTGTACAGCTATGCTAAAATTTGTTTTATAAATAAAGACTTTTTACCCACAACGTCTCTTTATTTTTTCTTCCACAATATGCAGATGTGCAAGAAATTTCAAGTGCATAAGTCAGCAAGCTGATTAGAATGCAGCACAGCAAAATCTTCACAAGTCAACAGGCTCTTGACCCCCAAAAGAGACAAGAAGCAAGTATAAGATTACAAAACACTAAACAGATTCATTGCCATAATCTCTACCTATTTTCTGAAGGATGAGATGAAGTTAGTACATCAAATGGTCTTAATTACATTTACATTATGCATGACTCAAGCTTGAACTACATACCAACAAGTGCAAATAAGCCTCCCCGACCCAACCAAATGCCCCTTTATCATAACAGTAAAACTGCAACCAAAGTCATTTCCAAATGTCAGCAAAGCAGGACTACAGAAAAATGCAAGTTAGGCAGCTTGATGATACTTCTGAATTGCAGTTTAAAAATCAAACTAAGGAAAAAACTTGCACCTTGCTTTGTTGAAAGACTACATTTGTTTGGAACACAGCAGATATCATCCACTTGTAACTTCCTGGTTTTTTCACATATAAATTACTTAGTATTTTGGATCAAAGGGTAACTGGCCCAATTCTATTTCAAGATTTGCCATGTGTCTTCCATTTGTGCGGCCATGTTTATGCCATTTACCTTCTCTTTTGTAACGTTGTTGGAACTTCTGATCTTGCTTTTCATGTTTGGGGCTTTCAGCTTGCATGAAAGGCCTTTTAGCAGGTCGACTGGGTCCATACTGAAGTGAATCATCATAATCGAAGTAGTATCTGTATATATATTTATCCAAGTCTTCAAACACCCCATTCTCACTTTGGTACTCTTCTATGTCTTCAAGGTAATCCTTAACATCATTAACAAAGTCAGTGAACAACATTTGGTCATGTATAAAGACACCGTTGCGAAAAAACTTATTGATAAAATTCTCTAGTTCTCTCCAGTGATGGAACCTGTCTACTTCCTGCTGCAAATACTTTTGCATTAACTGGTTAAATTCATCTGCCCTAATAGGGTCCAGTACTTTGCTAAAGAGGCTAATGAATTCTTGATGAGCACATTCAAAAATACCAAAGCAGCCCTTTAGGACAGAGTGCTGGTTTTTGTTACACTCTGGGTTATTAATGCATTTTTGTGAGTGAGTATCTTTTTCAAATGTAGCATGAGCCATTCTTTTTCTTCCCTCTTTGAACTCTTTTTGCATACCAGGCGCTCTAGAGTGCGTATGCTTCGAAGGATTCTCATTAAAACTGTATTCTCGATAAACAGTTCTAGCTTTTTTGTTTGCGTCGTATCTTTTATCAAACCTTTTCTTCTCCTTTTCATCAAATATATTTTGGGTGGTATCTTTGAAGTGTCTGAATGTGGACTTTACAGAATCAGAGAATTTTTTCAAGTTTTCTTTCACAGCTTCTTTCGCCTGTTTAATCTTTTCTTTATGGTGTCTTACAAATTCCTTTGTAGAATTTTTCATGGCATCAAATGTTTCCTTAACAGAGCCAAAAAATGATTCTTTTGACTTCTTTTGGGGCTTACTTGTTCCTTTGCCACCTTTCTTTTGCCATTTTTCATTTGTTTCTTGTTTTTCAGCTTCGTCCTTCACTTCAACATACAGTTTTTCCCACAAATCAGAACGTTGTTGCTCAAAGTTTAGCTTCCTTTCCAACTCTGTTAGTCTTTCCCGCAAAGTTTCTATTTCTTGATTTTCTTTCAACGCATCAGTGTCTACGTTGCTGGGTGTTTGAGAACTTAACTGCTCCAGATGCTCTCTTAGAGCTTCGGTTATCTGACGTTCTTTGCCTAGTTCTCTCCTTAGCATTTGGGCCTCTGCAAAGAGAATCTCCTTTTGTTTAAGAAAACTATTAATTTTTTGTTTTTCCTCTTCCAAATGTGCCTTAAGTTTCTGATTTTCTGTGACAATTGACTCTGTACTAGTACCTTTATCTTCTAACTTTCTAATCTGCTCTCTCAACTTTCTTAACTCTTCCTGTAGTGAGGCCAAAGCTTTTTCTTCCTTCTCTAGTGATTTCTTTAAGTGCTGGTTTTCTGAAGCAAGACTTTTTTTCTGAGATTCATATGATTTTGCTGACTCAGTTGTAGCGAAGCATGTTGCAAGATCTTCCTTTAATGACTCATGATTTGTTTTAATTTCTTGCTCCTGTTGACACTGGTAAAGATCATCCTTCATCCCATTTAGTTCATCTTCATGTGACTTTTCTACTAACTGCTGACGTTTTTGGATCTGAATAGTACCATAAAAGTGACCAAATCCCATACTGATTGCTATCACCAAAGCTAATACGATGCACCTATTAAGGCCACTGCTGAACTGGCGTTTTTGCTGCTGCTCTTTTGGCGGTTCAGTTTCCTGTTCATTAGGTGGCCCACCCTCAGATTCAGAGCTTGAGACTAGCCTCTTCTTAGCACGACGTCTTCTCAGAGTGGGACTGGACTGATTGCTGGTTTCATCACTGCTTGATTCATCATCACTATGTTGAGATGAAAATACAGTTTCTGGTTGACAGAATGTGTATTGACTGCTGGAAGAAGAACCCATGTTAAAATCCTCTGAGACCTGGGCTTCATCGTCATCACCATCATCAACTGCAGTTTCTTCTTGGGCTCCAATTTCTTCTACTTTAGGTGTTTCAAGGGTAACAATATCAGAATCATCGCTACTAGCCCCTATACAGGTACTGTCAGCAGACAATTTTTCTTTCGTTTCCTCAGGAACTGCATTTGTTTCCTCCAAAGCAGAGGGAATAGTTTCTACTGTAGACACATCATCTTTGATGCATTTGGCTTTCAAGTCTAGTGACTGATCTTGCTGTTCTTCTTCTTGCACCAAAGTAGTGTATTCTTCTGAAGCAAACTCAAGGTTACTATTTGTTCCTTCATATTCAGAAGGCACTGTCTCTATATCAGAACCCTCATGATTGATAACAGTCCAGCCACAAGATGAATCACTATCACTGGAATTTTCAGACATCCTCAAAGAAGCTGAGGAGTCGGACCTCCCGCCTCACTTAGCCGGGAATGGAGACGGCCGCCCCCAACTGTAGCTCTCGCCGCCGCTACTGCTGTTGACGCCTTCTCAAAACAACACCAACCTGCCCGACTAGCG
>TRINITY_DN1164_c0_g2_i9 len=2045 path=[3:0-507 4:508-722 5:723-1445 6:1446-1622 7:1623-1627 9:1628-2044]
GGTTCATCTTGTTTCCAGTTCCGTATGATACAAAAATATAAACCCTTTTAAAATAGCTGTTGAAAATAATGAGCATTCACAAAGTGTTCCTAGTTTACAAAAATGAGTGATTGTAAATCACATGTATCTTATTCCATGACATAACTAAGCCTGTCCCATTGCTATTAGTAAATACTTACATAAAGTACTTATTTTTTCTTAATCTCTCAGTGGGTGTTGGTCCAGCTGAACTTCGTGAAGTTTAACGTGCTACAGAATTTGGGCTCATTTTATGGCTCCCATCCATGGCACTGGTATTTCACCCAGGGGTTACCTGTTGTATTGGGCACTCATCTGCCCTTTTTTATTCATGGCTGTCTCCATGCACCTAAGAGATATCACATTTTTCTGGTTGTAGTGGTTTGGACAGTGCTGGTCTACAGTACCATACCTGTTTTGTTACAGCACGTTGAGCCACAAAGAATTCAGGTTTATATATCCAGTACTGCCATTTTGCATGGTGTTTTGTGGATACTCTGTAAAACAACTGAAAACATGGAAGAAATCAGCATTATCCTTCCTGCTCCTATCAAACTTACTTCCAGCCCTATACACTGGGTTAATTCATCAACGTGGGCCTCTTGATGTCATGGTTCATATTCAGCAGCTGTGCAATAATTCTTCTAGCCAATCCTGGGTTTCTGTCTTTGTAATGATGCCCTGCCACTCTACTCCCTTTTACAGGTAAGAAAGGAGTGAATATGCTATACAATACACTCAGTTTTCACATTATATAATTAAGACAAATTCAGTGACTTAAATCATTTGCAAGAGAAGAGGTATGTTTTATTAAAATGTTTGCAATTTTTACACTAAACTATCAAACTGTTCAGCATTTATTAATGCTGCATGAAATAGCTGAGCAGAAGACAGTGGCTTTTGTGCTGCTTAAGTCACACACCATCTGATTTCCATTTAATTGCTTAGCGTTAAGCATACATAGAAGCCATAGGTTTTTTCTACCATTGCTTCATTATGTTAATATGGTAACAGGAAGGCAAACAACTACTGGCTGCTGTGGGGAGTCAGATTTTCTTAATGTTTTCTACTGCCTATGCTGCTGCTGTCAGAAGGCTAACAAAATGAATTTATGTATGGCATGATGGATATGCCAGATCTCTATAACAGTATGATGCATACACAGAATCAGAGTACTTTGCACAATGGATCAAGTTTTGAAAAGTACCATTCATACTAACAAAGGACTGATGCTTACTTTATTAAGACTTAAATAATTTGATATTATAGTTTGCTTCCTATGGCCCCCTTGCGACTGGCTCATCATTGTCCCTTGAAGCATACTTATTTGAAACAAGCAAGAAAGAAAATGCATCTATTCCCCCAATTTAAGACATCAATTATTTAAGTTTCCACTCAATTTGAATACTATATATTGTTTTCTTCTAGCTATGTTCACTGTCCTCTACGAATGAGGTTCCTTCAGTGTCCCCCAGACCTAACTGAAAATGAAAGTTATCTTGACGAAGCAGAGCAATTCTACTCTGAACCGCTTGATTGGCTTAAAAAGGAGTTTTATCAGGATACATTACTACCCACACATTTGGTCTTCTTCAATATACTAGAACAGGTATGTTTACTGCAAAATATTGCTAGTCTGATCTAGGTAACAGAAGCGTCTTATTCACAAGTTACACATGAAACAAAAAGAAGAGCTGTAAATACATCTTTTAAACTACTGCTCTTGAAACATTATTGGAATAAGAGTTGTGTTTACAAAAAGCATGCTAAACGTAGCAGAGCTAGGACTGTTTCATTGCAGGGGGTGGCAGTTCTGATACTGGGCAAATCATTTGTTCCAGGATCTGTGCTAAATGGTTGGTTTTTCCATGACGCAGCTTGGGCAAGTGGGAAGAGGAGTGCAAGCATAATCATGCTGTCTGAATTAAGGCTGTGTTCTGACTTGTGGCGGCGGTGGCAACAGCAGGAGGGGCGAGGGAAGACGCGGCAGCGAGGAGGAGCCGGCCGACAGGAAAAGAGCCAGTGCG
>TRINITY_DN1164_c1_g1_i1 len=670 path=[1:0-415 2:416-502 4:503-545 5:546-669]
ACGGTGAATTTGTAAAACCTGGCTGTTCGCCCAGGCCTTTGGGGAGGGGGGTTAGTTGTGGGTTTTTTTAAATCGCCCTCCACCTTTATTTACTGTATTATTTATTTTTATGTTCTCTGGTCCTGTTTTAATTGTAATTTTATGAGTGTTTTTAAATATTTAATTGTTGTATTTTTATATATGAGAGACTGTAAGCCGCCCCAAGCTGTTTTAGGAGGGGCGGGGTATAAATGTGAACAAATAAATAAATAAATAAATAAATCGATGTCCATACACTACTGTGTCCCTTGGCTGTGGGAGACAGGAGAATGAAATCTGGGATCTGTGGCAGGGGCTTTCTTGGGGGCGGGGGGAGGAAGTGGGTGTTGGGGCAGCAATGGAGGTGGATTTGCCTTAGAGCTTTTTGGATGAAATGCCTTCAAACTCTGCACAAGGGAAGGAAGACATGAGTGGAGTTTGGGCACCAAGAGTCAACGTGTAAACAAAAGGGACATTGCTAATGCGAACGCCGAGGCCCCCCCACCCCCACCCTAAGAGAGTCAATTGGGTCTCAGTAATAGAAGAGATGTCCTGCCTTGGCACCCACTATCACAGCCATATGGGCCCTTCCAGCCCCTCCCTCCAGGAAGATCATGCCAACCTTCCCAAATCCCCTTGGCAGTCCTAGCAG
>TRINITY_DN1164_c1_g1_i2 len=308 path=[0:0-53 2:54-140 4:141-183 5:184-307]
ATACGGCGACCACCGAGATCTACACTCTTTCCCTACACGACGCTCTTCCGATCTCTTCAAACTCTGCACAAGGGAAGGAAGACATGAGTGGAGTTTGGGCACCAAGAGTCAACGTGTAAACAAAAGGGACATTGCTAATGCGAACGCCGAGGCCCCCCCACCCCCACCCTAAGAGAGTCAATTGGGTCTCAGTAATAGAAGAGATGTCCTGCCTTGGCACCCACTATCACAGCCATATGGGCCCTTCCAGCCCCTCCCTCCAGGAAGATCATGCCAACCTTCCCAAATCCCCTTGGCAGTCCTAGCAG
>TRINITY_DN1164_c1_g1_i3 len=683 path=[1:0-415 2:416-502 3:503-558 5:559-682]
ACGGTGAATTTGTAAAACCTGGCTGTTCGCCCAGGCCTTTGGGGAGGGGGGTTAGTTGTGGGTTTTTTTAAATCGCCCTCCACCTTTATTTACTGTATTATTTATTTTTATGTTCTCTGGTCCTGTTTTAATTGTAATTTTATGAGTGTTTTTAAATATTTAATTGTTGTATTTTTATATATGAGAGACTGTAAGCCGCCCCAAGCTGTTTTAGGAGGGGCGGGGTATAAATGTGAACAAATAAATAAATAAATAAATAAATCGATGTCCATACACTACTGTGTCCCTTGGCTGTGGGAGACAGGAGAATGAAATCTGGGATCTGTGGCAGGGGCTTTCTTGGGGGCGGGGGGAGGAAGTGGGTGTTGGGGCAGCAATGGAGGTGGATTTGCCTTAGAGCTTTTTGGATGAAATGCCTTCAAACTCTGCACAAGGGAAGGAAGACATGAGTGGAGTTTGGGCACCAAGAGTCAACGTGTAAACAAAAGGGACATTGCTAATGCTAACGCCGAGGGCCCCTCCCTGCCCATTTCCCCCACCCACCCTAAGAGAGCCAATTGGTCTCAGTAATAGAAGAGATGTCCTGCCTTGGCACCCACTATCACAGCCATATGGGCCCTTCCAGCCCCTCCCTCCAGGAAGATCATGCCAACCTTCCCAAATCCCCTTGGCAGTCCTAGCAG
>TRINITY_DN1164_c1_g2_i2 len=344 path=[0:0-186 2:187-343]
GGGGGTTTTAGTTTGTTTTAATTTATTTTAGTTGTGTGTTTTAAAATGTTAGCCGCCCCGAGATGCTTGTAGCAGGAGGGGGCAGCATAAACATTTTAATAATAAATAAATATTATATGCATATTAATTGTTTATTGCTGAGACACCCCTGATAAAGAGCTCATCCTGAAACATGTTGGGCTTCACAACACAGCTATTTTAAAATTATAGGAGGGGTGTGTGTGTATGGATTATACTGTATATGGATTATATGGAATGATTTTATGTGTTTTAGACTGTTTATATTGTGGTTTTATGATTGGAAGCTGCCCCGAGCTGTGTTCAGGAGGGGCGGGGTATAAATG
>TRINITY_DN1164_c1_g2_i1 len=357 path=[0:0-186 1:187-199 2:200-356]
GGGGGTTTTAGTTTGTTTTAATTTATTTTAGTTGTGTGTTTTAAAATGTTAGCCGCCCCGAGATGCTTGTAGCAGGAGGGGGCAGCATAAACATTTTAATAATAAATAAATATTATATGCATATTAATTGTTTATTGCTGAGACACCCCTGATAAAGAGCTCATCCTGAAACATGTTGGGCTTCACATTTGGAATTCATAACACAGCTATTTTAAAATTATAGGAGGGGTGTGTGTGTATGGATTATACTGTATATGGATTATATGGAATGATTTTATGTGTTTTAGACTGTTTATATTGTGGTTTTATGATTGGAAGCTGCCCCGAGCTGTGTTCAGGAGGGGCGGGGTATAAATG
>TRINITY_DN1164_c4_g1_i1 len=422 path=[2:0-378 4:379-421]
TGCTCATCTGAAAGGCACCCACTAGATGTTCAACCCAGGGCAGCTCCACATGGTGTGAACCCAGGAAACGTGGAGCACGCTGTGTGGGCAAAGCCAGGGCAATGGCTGCCGTCTGTGTGTTGGGGGGTGCACAGTCGATGTGCTTGTCCAAGTCTGCCAGAACCATAGACATGTGTGGCTAGCTCCCCTGCTCAGCTGGGAGGTGTCTGGGAGGGGAGAGCACAGATCGCACTCCTCAGCTGTTAGGTAGCCCCAAAGGAAGGGAGATTGCTAGCTCTCCCCCCAGGGTCACCTCTCAGCTGAGTAGGGTGCGGTCTGTGCTCCCCTCTCCGGGCCCCCTGCCAGCTGAATGGAACACAATGTGCACTCCCTTCGCCCCGGGGCTGCCTCTCAGCTGGGAGGGGCACGGTCCGCGCTGTCTC
>TRINITY_DN1164_c4_g1_i3 len=1439 path=[0:0-200 1:201-202 2:203-581 3:582-1438]
CGATCTGGCTGAAGTTTCCTTCCCTTTCCCTTCTTGCCCCCTCACTCAAGTCTGTATCACATAACAAAATGAAAACAGCACAGTTCTCATGATAAATCATACAAATGTAGCTTTTCATGCTCTGAGCTCCTAACGCTTGGATAAACATAAAGGTTTAGGGTGTTGACAAGACATTGCCCCCATCAGCCTGGGCCAGAGCCACATGCTCATCTGAAAGGCACCCACTAGATGTTCAACCCAGGGCAGCTCCACATGGTGTGAACCCAGGAAACGTGGAGCACGCTGTGTGGGCAAAGCCAGGGCAATGGCTGCCGTCTGTGTGTTGGGGGGTGCACAGTCGATGTGCTTGTCCAAGTCTGCCAGAACCATAGACATGTGTGGCTAGCTCCCCTGCTCAGCTGGGAGGTGTCTGGGAGGGGAGAGCACAGATCGCACTCCTCAGCTGTTAGGTAGCCCCAAAGGAAGGGAGATTGCTAGCTCTCCCCCCAGGGTCACCTCTCAGCTGAGTAGGGTGCGGTCTGTGCTCCCCTCTCCGGGCCCCCTGCCAGCTGAATGGAACACAATGTGCACTCCCTTCGCCCCAGGGCTGCCTCTCAGCTGAGAGGGGCACGATCCGCGCTGTCTCTGATGGAATGGGGGTCACGGCCAGGGAAGGCTTCTTCCCTGGCTGTGGCACTCCGGCACTCCCATCACCACCTTTTTCCATGCCTGCTGCCCTTCTTTCCCACCAGGAATGGGGGTCATGGCCAGGAGGGGAGAGCAGCAGGCATGGAAAAAGGGGGTCATGGCCAGGAAAGAAGCCTTCCCTGGCCATGACCCATTCCATCAGAGCCAGCGCGGATCGGGTCCCTTTCAGCTGAGACACGGCCTTGGGGGGTGGGGGAAGAGGGAGAAGAGAGCTAGGTCTCCCCCAGGGGCACCTATCAACTGAGTGCCCCCCCCCCCCCCAAAGCTGTCAAGTAGCTTCAAGAGTGCTAGTGCCACTGAACGGAGGCTGCCCCATACACACGAAATGCAAGCAAGGGGCTGCTCATTTGTTGGGCTCCTCACGCTTTCAATGCATGATTGTGTGGGCTGTATGGGGACCCCACGGAACAGCTCTGGGGTGCTCCCATCTCATATGAAAACGCCCTTAGAAACAATTCTACTGCACATTTATTGCCAGAAACAGTCTACAAAGATAGAAGCTCTAGATAAAGTAGATTTTATCTACTTTAGAATAAAAATAATAAAAGTAGAATAAAAAGTTGATTTTTATTCCCCTATCCCATGGTTTATATCCCAGGCCCTGTTTTATATGTTATTTTAAATACTGATATGGTATTTTAATGTGTTTTAGATTGTTTGAATTGTTTTTATGACTGGAAGCCGCCCCGAGCTGTTTCAGGAGGGTGCGGGGTATAAATTTAATAAATAAATACATACATTTTCAATCTCTC
>TRINITY_DN1164_c4_g1_i2 len=1437 path=[0:0-200 2:201-579 3:580-1436]
CGATCTGGCTGAAGTTTCCTTCCCTTTCCCTTCTTGCCCCCTCACTCAAGTCTGTATCACATAACAAAATGAAAACAGCACAGTTCTCATGATAAATCATACAAATGTAGCTTTTCATGCTCTGAGCTCCTAACGCTTGGATAAACATAAAGGTTTAGGGTGTTGACAAGACATTGCCCCCATCAGCCTGGGCCAGAGCCATGCTCATCTGAAAGGCACCCACTAGATGTTCAACCCAGGGCAGCTCCACATGGTGTGAACCCAGGAAACGTGGAGCACGCTGTGTGGGCAAAGCCAGGGCAATGGCTGCCGTCTGTGTGTTGGGGGGTGCACAGTCGATGTGCTTGTCCAAGTCTGCCAGAACCATAGACATGTGTGGCTAGCTCCCCTGCTCAGCTGGGAGGTGTCTGGGAGGGGAGAGCACAGATCGCACTCCTCAGCTGTTAGGTAGCCCCAAAGGAAGGGAGATTGCTAGCTCTCCCCCCAGGGTCACCTCTCAGCTGAGTAGGGTGCGGTCTGTGCTCCCCTCTCCGGGCCCCCTGCCAGCTGAATGGAACACAATGTGCACTCCCTTCGCCCCAGGGCTGCCTCTCAGCTGAGAGGGGCACGATCCGCGCTGTCTCTGATGGAATGGGGGTCACGGCCAGGGAAGGCTTCTTCCCTGGCTGTGGCACTCCGGCACTCCCATCACCACCTTTTTCCATGCCTGCTGCCCTTCTTTCCCACCAGGAATGGGGGTCATGGCCAGGAGGGGAGAGCAGCAGGCATGGAAAAAGGGGGTCATGGCCAGGAAAGAAGCCTTCCCTGGCCATGACCCATTCCATCAGAGCCAGCGCGGATCGGGTCCCTTTCAGCTGAGACACGGCCTTGGGGGGTGGGGGAAGAGGGAGAAGAGAGCTAGGTCTCCCCCAGGGGCACCTATCAACTGAGTGCCCCCCCCCCCCCCAAAGCTGTCAAGTAGCTTCAAGAGTGCTAGTGCCACTGAACGGAGGCTGCCCCATACACACGAAATGCAAGCAAGGGGCTGCTCATTTGTTGGGCTCCTCACGCTTTCAATGCATGATTGTGTGGGCTGTATGGGGACCCCACGGAACAGCTCTGGGGTGCTCCCATCTCATATGAAAACGCCCTTAGAAACAATTCTACTGCACATTTATTGCCAGAAACAGTCTACAAAGATAGAAGCTCTAGATAAAGTAGATTTTATCTACTTTAGAATAAAAATAATAAAAGTAGAATAAAAAGTTGATTTTTATTCCCCTATCCCATGGTTTATATCCCAGGCCCTGTTTTATATGTTATTTTAAATACTGATATGGTATTTTAATGTGTTTTAGATTGTTTGAATTGTTTTTATGACTGGAAGCCGCCCCGAGCTGTTTCAGGAGGGTGCGGGGTATAAATTTAATAAATAAATACATACATTTTCAATCTCTC
>TRINITY_DN1164_c6_g1_i1 len=230 path=[0:0-229]
AGTTCCACATACTGTTATAGATTTCCTGCAACAAGTCACCCACCATTCCTTTAAGGTTTCCCATGGTGCTGCTACCATGTGGAATAAACCTTCATGCTCCTTCTCTCATGCCCATCTACAGCACACCATTCCACTTTCCCCAAGTCATATTTTCCTCTGCCCAGCCCAACCTCCTTATGCCAAAGGTCGTGGGGATATATGCAAGAGCTGACCTTTCAAGTCTAGTGACT
>TRINITY_DN1164_c6_g2_i1 len=222 path=[0:0-221]
CGATCTCGTGGGGATATATGCAAGAGCTGACCTGGGGATTTAAGACAACAGGTTTAATAGTAAAGTATCATAGGAGTAGCTAGTATGACGTAGCTGTTCGTCTTTGTAGAAACCCATTTGGTCAGGATGAAAAATGGAGGGAATAACTATGTTTTACTGTGTGATTTGAAAACTGTCCTATCCCTAAAATGTTATACTAACATACATAGGAGAAATTTGGAG
>TRINITY_DN1164_c7_g1_i1 len=870 path=[0:0-869]
TTTTTTTTTTTTTTCAGCTGAGAGCATGTTTTATTAAATAAATCTCATGCAAATGCCAAAATGCATGAAGACAAAGATGATGCAATTACACTAAATAGTGCTGCATTTGTTATCAGAACTACTGACACAGCATTCAAAGTCAGAAAGCATTTTCCGGACAAGTAAGTACAAATGTAAAATGAAAATGCATGAAACATGGTAAGAAGATATACAGACAGCAATAGACATAAGGACAGTAAATCATAGTGGGAGTATGTATCGCAGTACCCACAAGCAACACAAATGTACATTAACATACATACTGTAATATGAGGTCTCAAAAAACAAACGTGGAGTTACCTATATGAAGTGTAGCTCCTTCAGTATTAGTGTTCCCTGCATAAAGCAGCACAAATACAAAATATATCTGTACATGTGTGTATAATAGTACAAATTGTATGAACATTTGCTAAAACAAAAAGGCAAGACATCCTAGTCTTCTATGCAGCTAATACAAACTATACCTATATAATTCCATGTAAAGTTGCTGGGTGAAAAAGAGAACACATTCAAGACATCTAAAGCGATAATGCCAAATAAAGCAATTTAAAACTTTTAGTTTAAGAGAGAAAATGATTTATGGCTACATATTGCCAGCACTTGTCTAGATAGGACTGTGCACATCCAGCAAATTAGCTATCAAGTGTAGCAGGTTAACATGATCCGTGCCAACCACTACCCTTTCCAGATGCCTGCAGTGACACACTGTATTGGACATATTGTTCCCAAATCCCACTGCTGCCTCCTAATCTTTTGCGTATGGTAGTCTTTCCCTTCTTAATATTTGGTCCAATGACTGCAGGAAGTCTGAGGAGTCGGACCTCCCGCCTC
>TRINITY_DN1161_c0_g1_i6 len=2479 path=[1:0-186 3:187-606 4:607-645 5:646-682 6:683-2478]
TGTCTGGGAAAGCACTAGTGATTTTTTTTTTTCAAGCAGAAGACGGCATACGAGATTACAAGGTGACTGGAGTTCAGACGTGTGCTCTTCCGATCTCCGTGGGCCGAGCGCTGAGGGAGGCCGCCGCCGGGAGCCGCCGCCGTGTAGCGCAGCGAGAGGCCGAGGCCGAGGGGAAGGGAAGGCAGGACGGACAGACGGGGAGGATCCGGGACTGAGGCAGCGGCATGGAGCGGTGACCGGGCCGCGCGCGGAGGAGGCGGCGGGGCATGCCGGCGGGGCTGTGAGCGGAGCCGGGCCGGGCGGGCCGAGCCGAGCCGGGGGGCCGGGCCGAGCCGGGCGCCATGTCCTGCGTGCACTACAAGTTCTCCTCGAAGCTGAACTATGACACGGTCACCTTCGACGGGCTGCACATCTCGCTGGCCGACCTCAAGCGGCAGATCATGGGCCGCGAGAAGCTCAAGGCCGCCGACTGCGACCTGCAGATCACCAACGCGCAGACCAAAGAAGAGTACACGGATGACAGTGCCCTGATTCCTAAGAACTCATCGGTGATTGTTAGAAGAATTCCTATTGGAGGCGTTAAATCTACAAGCAAAACCTATGTCATGACTCCTAAATCACACAAATTCCTAGAAACTCCTTTCAGAAGTCGAACTGAACCTGTGAGTGGAACATCAAAAGCAGTATGTAAAAACACAATCTCACATTTTTTTTCCCTCTACACAATCCACTTAATTATAAAACAGTAATGTAGCAATAAACTACTTTTTAAAACATTAATTTAAAACTTAATTTCCCACGCAACACAGTATATATTCTAAATACAATGTATCTGATTCAGTATAGTAAAAATTGAGTAATGGCTTCATTTGCATGCTTTTTAATGTGACTTACTGATATTTGTGCCAAATAATGCACTGTATTTCATATTGAACATGCTAGAATATTTCCTGTATGACTTTGTGTTGTACAGATAATGTATGATCATTTACAGATCATGTAAGTTTAAGGTTTGCACTATTGAACATGATGCCATGTTCTACATCTGTCTGTCTCTAGTTAGTAATATGTATGTTTGTATAGGTTGTTGTGTGCTTGTTTCTTGCAATAAAAATGTTTGGAGTGTATTTCTTGCCATTTTCATATTGTATCACTTAGCTTTTGTTTTAATACCTTCCCCCCCCCAATGGCTTTTGAAAATGTTATCAAAGACCACCGAGTAACCATGATTGTAACTGGCATTGGTTTTTTTAACTTGGGGATGAAGCGGATGCTGAAATCAATATGCTTTTGCTGTTACTGAGGGAACTTATCTCCAGCTAAATAACTCATTGTGCTGGACTTTAAATATTGAAATATTTACCTTTAACGTTATACTGTTAGAAACGGATATTATTCGGGCCCCTCCGAGTACCTAAATGTTTAAATGGTTGCCATGAACTTGAAGTGGTATTCTAAAGTTCTGCATTTCTCTTCCATTTCCTGTGATGAAGCTGTTTTATTTTAAATGCAGATTGAAATTCTTAAGTTTTGGTGTAAACATTTTTGCCAGAATTGCCTGTTGTCTTGGAGACATTTGTGCAATTGATGATGAACCCTCCTTCCACCTCTTTAATTTTTATCTGCAGTATGTTCTGTAGCCTGCATAACCTTTGAGTTGGATATTTTAAGTTATGAAAGGATAAGCCTTTCTTTAGTATACCACCGTTCCCGTCATCAAAAAGGACGTCAGGTTTTTTTTTTTACACATGATGCGCTAATTGTTAATCTGTGTCTAAATCCAGATTTATAGTTGCTCAGATATTCGGTGCTCTAGGTATTGACCTGTAGCTCAGACTGTTGTGCATAGTTGAACATTTCGAATTGGTCCTAATTAATATTCCGAAGTACTACTTGGTGTTTTTATTTTTCATTTTTCTTTTAAGTACTACTGACTCTTTCAACTAGAATGGTATATGAGGCATTACACTAACCTTGGATCATTGGCTTGGATGTCTTGATCAACGGGGGGGAAAATCCGGCTAGAAATTCCTGGGCGCTAGGTCTGTGTTCTGTGAAGAATATAGTTCTGGTTCTCATGACGTAATGCACAAGACGTCTATAAAATTGCAACCTTTCTAATTAAATTTTTTAAAATACTGAAACCACAGTCTGCAAAGCCAGATTCTGTTGGCTATGGTTTTAAATTGTCTTTGTCGTAAATGACTCGACACTCGTCTAGCTCAATTAATTTTGCTGGCCCAGTGACCCTAATAGTTAATGTAATGCATTTATGTAAACCACATTTATGGTATTTATCTAATTCAGATGAATTTTTATTTCTTGACAACAGTTTTCATTTTTGTTTACTAGCATGTGTATAAACACAAATCACATGTTCATGAATAAAGTTAACATTCTTTTAGCCTTGTGTGTTCCCTGGCATGGTCTGTATTACATTTCTAAATAGAATCATGCGGTAATATAGGTTACTCGCCAA
>TRINITY_DN1161_c0_g1_i9 len=1506 path=[1:0-186 3:187-606 4:607-645 5:646-682 7:683-727 9:728-1505]
TGTCTGGGAAAGCACTAGTGATTTTTTTTTTTCAAGCAGAAGACGGCATACGAGATTACAAGGTGACTGGAGTTCAGACGTGTGCTCTTCCGATCTCCGTGGGCCGAGCGCTGAGGGAGGCCGCCGCCGGGAGCCGCCGCCGTGTAGCGCAGCGAGAGGCCGAGGCCGAGGGGAAGGGAAGGCAGGACGGACAGACGGGGAGGATCCGGGACTGAGGCAGCGGCATGGAGCGGTGACCGGGCCGCGCGCGGAGGAGGCGGCGGGGCATGCCGGCGGGGCTGTGAGCGGAGCCGGGCCGGGCGGGCCGAGCCGAGCCGGGGGGCCGGGCCGAGCCGGGCGCCATGTCCTGCGTGCACTACAAGTTCTCCTCGAAGCTGAACTATGACACGGTCACCTTCGACGGGCTGCACATCTCGCTGGCCGACCTCAAGCGGCAGATCATGGGCCGCGAGAAGCTCAAGGCCGCCGACTGCGACCTGCAGATCACCAACGCGCAGACCAAAGAAGAGTACACGGATGACAGTGCCCTGATTCCTAAGAACTCATCGGTGATTGTTAGAAGAATTCCTATTGGAGGCGTTAAATCTACAAGCAAAACCTATGTCATGACTCCTAAATCACACAAATTCCTAGAAACTCCTTTCAGAAGTCGAACTGAACCTGTGAGTGGAACATCAAAAGCAATTGATGACTCTTCTACGTCTATTTCACTGGCCCAGCTTACAAAGACTGCCAATTTGGCTGAAGCCAATGCTTCCGAAGAAGATAAAATAAAAGCTATGATGTCACAGTCTGGCCATGAATATGACCCAATCAATTACATGAAGAAACCTCTGGGTCCACCACCACCATCCTACACTTGCTTTCGGTGTGGAAAACCTGGCCATTATATAAAGAACTGTCCAACAAACGGGGACAAAAACTTTGAGTCTGTCCCAAGAATTAAAAAGAGCACAGGAATTCCCCGAAGTTTCATGATGGAGGTGAAGGATCCCAATACAAAGGGCGCCATGCTGACGAACACAGGGAAATATGCAATTCCAACTATTGATGCAGAGGCTTATGCTATCGGAAAGAAGGAGAAGCCACCATTCCTACCAGAGGATCCATCTTCCTCCTCAGAAGAGGACGACCCTATTCCAGACGAGTTGTTGTGTCTGATCTGCAAAGATATAATGAACGATGCGGTTGTCATTCCCTGCTGTGGGAACAGTTATTGTGATGAATGCATTCGGACAGCGCTCCTGGAATCAGAGGAACATACCTGCCCAACTTGTCATCAGACAGACGTTTCTCCCGATGCCTTGATTGCCAACAAATTCTTACGCCAGGCTGTCAATAACTTCAAAAACGAGACTGGCTACACGAAAAGGCTTCGGAAACCCATACCACCACCACGACAGACAGTTCAGCGGAACATGCCACCTATAGCACGGCCAACCGTTTCAAGACAACAGGATCCTCTGATGATCCCAGTCACTTCTGCACCTACTCATGCTGCTGCTC
>TRINITY_DN1161_c0_g1_i10 len=2163 path=[1:0-186 3:187-606 4:607-645 5:646-682 7:683-727 8:728-2162]
TGTCTGGGAAAGCACTAGTGATTTTTTTTTTTCAAGCAGAAGACGGCATACGAGATTACAAGGTGACTGGAGTTCAGACGTGTGCTCTTCCGATCTCCGTGGGCCGAGCGCTGAGGGAGGCCGCCGCCGGGAGCCGCCGCCGTGTAGCGCAGCGAGAGGCCGAGGCCGAGGGGAAGGGAAGGCAGGACGGACAGACGGGGAGGATCCGGGACTGAGGCAGCGGCATGGAGCGGTGACCGGGCCGCGCGCGGAGGAGGCGGCGGGGCATGCCGGCGGGGCTGTGAGCGGAGCCGGGCCGGGCGGGCCGAGCCGAGCCGGGGGGCCGGGCCGAGCCGGGCGCCATGTCCTGCGTGCACTACAAGTTCTCCTCGAAGCTGAACTATGACACGGTCACCTTCGACGGGCTGCACATCTCGCTGGCCGACCTCAAGCGGCAGATCATGGGCCGCGAGAAGCTCAAGGCCGCCGACTGCGACCTGCAGATCACCAACGCGCAGACCAAAGAAGAGTACACGGATGACAGTGCCCTGATTCCTAAGAACTCATCGGTGATTGTTAGAAGAATTCCTATTGGAGGCGTTAAATCTACAAGCAAAACCTATGTCATGACTCCTAAATCACACAAATTCCTAGAAACTCCTTTCAGAAGTCGAACTGAACCTGTGAGTGGAACATCAAAAGCAATTGATGACTCTTCTACGTCTATTTCACTGGCCCAGCTTACAAAGGTATATATCCATCTATTCTTGTCGCATAGATCCAAATAAATTGTTTGCTTGGTATTATAAATATACCGGCTCATTTTGTAATTTGAGCGGAATTTCTATTTTTCATGACAAGCCCTGCCCCTCACTTTGGAAATGTGTGTATCTCTCTCTTTATTGATTGACACTATCCTGTAAAGAGTAGTTCCCAGTTTGGGAAGATAGAAGGGGAGTACCTTATCAGCCTCAACATAATGTTGCAGTATTACTCATCTTCAAGACACAAGAAGAAGCACTTCAGAAGCTGTTTACCATTTCTTTCCTATGTTATTTTTCGCGTTGGAAACTAGTACAATTTCTAAAGAAGAATTTTAAATGTTTTGGCTGTAATTTATGGACTTTTCAGTGACAGCCAAAATAGAAGCCTTCCTTTAACACATGGACAATTGCACGGCTAGACTTCAGCAGTTCTAAAGAGAATTCTTTGAATGTTCCACATCATTTCATAAGTTGTAGACTTGTAGTATACATATATATATATATACACACAGTGGACAACATTTATACAACCTAATTTGTTTGAACACAGACTGTGTAAATTGTGTAAATGTATCTAACTGTTTATAGGAATATACCAATGTGTACGTGTGGCATATTGGGAAATGTGACCTTCTGATACTGTTGTATACGACATGGTTTTGGTATGAGACTGCTTGCATTTTCTGCTCAATAATGTGTAACGTTGTCTGGGAAAGCACTAGTGATTACACTGCTTAAAAACCTCCTATTGTCAGACTAGTAAACTGCTCTTGAAAATTGAGGATTAGGAGTGCTAGGGTCTAACGCAACACAGCTAGCATATCTTTCTTCTGAGAGACAGACCTTTATTTTCCAGAAATATTCTTATATTTTTTTCCTTCCTTGGTAAATATGGCAATCTTGCCTGAATTTGGCATCTGGTATTTAATTTGAAAACTAGTCCTCAAGAGATTGGTTTCCATTAGTGCTGTCCCTAAATCTGTCCTTGATTTTTGTAAACTCATGTCAAGTATCTTATTCTGAGATGTGAAAAATTGTCCAAGGTGGTGTACACTTTCCACATTTGAGAGGCCTTAAGTATTTCTGACCAATGCAGAATATTTCATAACATAAAGCAGGTCAAAACTGTTACTTACTTTAACCTCTTTGATGCAGAACGACTTCGCATGGAGGCAATGTGTTTAACAGTTTTCTGCTTTATTCTTATGTATGAAATGCCATATTTGAATTTTGGTCTATTCCTACTACTGTTTTGTGCTTTTGGATGTGTTTGTAAACTGTTTGGGTTCAAACAAATTAGTTAAATACCTGTAAAAGCAAGCTTTCTGTAAATGCTTAATGGAAATGATTTCATAATCTGGATTGTTGCTGTTAAGAACACTCTGTATATGAAACTTCCATTTAATAAAATGTTGAAACA
>TRINITY_DN1161_c0_g1_i1 len=2124 path=[1:0-186 3:187-606 5:607-643 7:644-688 8:689-2123]
TGTCTGGGAAAGCACTAGTGATTTTTTTTTTTCAAGCAGAAGACGGCATACGAGATTACAAGGTGACTGGAGTTCAGACGTGTGCTCTTCCGATCTCCGTGGGCCGAGCGCTGAGGGAGGCCGCCGCCGGGAGCCGCCGCCGTGTAGCGCAGCGAGAGGCCGAGGCCGAGGGGAAGGGAAGGCAGGACGGACAGACGGGGAGGATCCGGGACTGAGGCAGCGGCATGGAGCGGTGACCGGGCCGCGCGCGGAGGAGGCGGCGGGGCATGCCGGCGGGGCTGTGAGCGGAGCCGGGCCGGGCGGGCCGAGCCGAGCCGGGGGGCCGGGCCGAGCCGGGCGCCATGTCCTGCGTGCACTACAAGTTCTCCTCGAAGCTGAACTATGACACGGTCACCTTCGACGGGCTGCACATCTCGCTGGCCGACCTCAAGCGGCAGATCATGGGCCGCGAGAAGCTCAAGGCCGCCGACTGCGACCTGCAGATCACCAACGCGCAGACCAAAGAAGAGTACACGGATGACAGTGCCCTGATTCCTAAGAACTCATCGGTGATTGTTAGAAGAATTCCTATTGGAGGCGTTAAATCTACAAGCAAAACCTATGTCATAAGTCGAACTGAACCTGTGAGTGGAACATCAAAAGCAATTGATGACTCTTCTACGTCTATTTCACTGGCCCAGCTTACAAAGGTATATATCCATCTATTCTTGTCGCATAGATCCAAATAAATTGTTTGCTTGGTATTATAAATATACCGGCTCATTTTGTAATTTGAGCGGAATTTCTATTTTTCATGACAAGCCCTGCCCCTCACTTTGGAAATGTGTGTATCTCTCTCTTTATTGATTGACACTATCCTGTAAAGAGTAGTTCCCAGTTTGGGAAGATAGAAGGGGAGTACCTTATCAGCCTCAACATAATGTTGCAGTATTACTCATCTTCAAGACACAAGAAGAAGCACTTCAGAAGCTGTTTACCATTTCTTTCCTATGTTATTTTTCGCGTTGGAAACTAGTACAATTTCTAAAGAAGAATTTTAAATGTTTTGGCTGTAATTTATGGACTTTTCAGTGACAGCCAAAATAGAAGCCTTCCTTTAACACATGGACAATTGCACGGCTAGACTTCAGCAGTTCTAAAGAGAATTCTTTGAATGTTCCACATCATTTCATAAGTTGTAGACTTGTAGTATACATATATATATATATACACACAGTGGACAACATTTATACAACCTAATTTGTTTGAACACAGACTGTGTAAATTGTGTAAATGTATCTAACTGTTTATAGGAATATACCAATGTGTACGTGTGGCATATTGGGAAATGTGACCTTCTGATACTGTTGTATACGACATGGTTTTGGTATGAGACTGCTTGCATTTTCTGCTCAATAATGTGTAACGTTGTCTGGGAAAGCACTAGTGATTACACTGCTTAAAAACCTCCTATTGTCAGACTAGTAAACTGCTCTTGAAAATTGAGGATTAGGAGTGCTAGGGTCTAACGCAACACAGCTAGCATATCTTTCTTCTGAGAGACAGACCTTTATTTTCCAGAAATATTCTTATATTTTTTTCCTTCCTTGGTAAATATGGCAATCTTGCCTGAATTTGGCATCTGGTATTTAATTTGAAAACTAGTCCTCAAGAGATTGGTTTCCATTAGTGCTGTCCCTAAATCTGTCCTTGATTTTTGTAAACTCATGTCAAGTATCTTATTCTGAGATGTGAAAAATTGTCCAAGGTGGTGTACACTTTCCACATTTGAGAGGCCTTAAGTATTTCTGACCAATGCAGAATATTTCATAACATAAAGCAGGTCAAAACTGTTACTTACTTTAACCTCTTTGATGCAGAACGACTTCGCATGGAGGCAATGTGTTTAACAGTTTTCTGCTTTATTCTTATGTATGAAATGCCATATTTGAATTTTGGTCTATTCCTACTACTGTTTTGTGCTTTTGGATGTGTTTGTAAACTGTTTGGGTTCAAACAAATTAGTTAAATACCTGTAAAAGCAAGCTTTCTGTAAATGCTTAATGGAAATGATTTCATAATCTGGATTGTTGCTGTTAAGAACACTCTGTATATGAAACTTCCATTTAATAAAATGTTGAAACA
>TRINITY_DN1161_c0_g1_i2 len=3510 path=[0:0-2029 7:2030-2074 8:2075-3509]
GGGGAAATCTAGTGATCAGGATTAACACTGCCTCCTGTATTCCTCTTAGCAAGTCAGGACAGTCCCTGTAGTCCATAGGATGCTATTGCATGGGGAAATCTAGTGATCAGGATTAACACTGCCTCCTGTATTCCTCTTAGCAAGTCAGGACAGTCCCTGTAGTCCATAGGATGCTATTGCATGGGGAAATTAAACCACTCTGCCATCTTGCCGTGCTTATGACAGAGAGGATCAGTTTAGAAAATCGGTTCATTAGTGTACAATCATCGCACGCTGAGGAGCTGAGTACTGGCAAACCATTGATGAGCACTTTTAAGTTTACAAACAGACATCAACTCTTTTCCACATGTAAAAAAAGTGACCTTTAGATTGTGAGCTTTTTTGATAACCGTTTCCCTTCTTAGAAACTAGGACCAGTTATAAAAACCCCACCTTTATTTTAAACGTTCATTACAAATTTTTGAGTATTACATCCTGCATAGAAAAGGAATTTGAGTCATGTTTTGGAAGCCCTTTAGATGGAGAGAGAAGAATCTAGTCAGAGTAGCTCCACTCTGTCCCATTTCAATATCACATTGTGTTGTAGACGCTACCATGGAATATCTTTGAGATTCTTTACGTTTTAAAGGGAAAAGAGTTGTTCTTGGTATGCTTCCTTCTGACTCCTGTACAGAGCATTAGAATTTAGGCTATATCTTAACTGAACTGATATTTTAAATCAAAATAAACAGACTTCAGGAATTTTCACATTGAAGTACCCTTTTTATTATCGTTTTTCATATTTGACAGTGGTGATGTATGATCTTAAATCCCCATAAAGGATCACAAGAAAATTGTTCTTTTTACATGTGGAAAAATTGCACATCTCCAGTTCGTTGGAATAGGAAGTTGTTTATTTTTTAAGGCTAACTTCTTAAAGCCTTGGTCCTCCAAGCTGCTCCGTGCAAGTGGGTGAAGCTTCCAGGATCTACTAAGTCACATCCTTTATATCGATAGTATGGGGTGTCCATAAGGAAGTCGGTAATCAGTTTCTCGGGCTGATGTTAAAAAAACCCGGCATCTCTATTTTTGTAGTTTAATGGCAGGAGAAGGTTTATGTGGGAAGTGGGAAGGTTTATGAAATAGCTTTCCCCTTTTGAATCCACACTTCTCTGTATTTTTTTGCTACAATATTAGACCAGCTTCCTTTGCACCACCTAGATTCTTAGAGCATGTAAAATTATGCGGCATTTTTGCTTTTTCTGATTTGATCAGCTATTTCTTTTGATACTCGCAGATTAATGGAAGGATTGCTTTCATTAATTTTCAACCGTCTTTGGAGTCCCTGACTAGAGAGATGCTATGCTTATTTTTGACAGAAAGCCACAGTATTCCTCAACTGTAACCACATATATCCATGAACAAGGAAAAAATATTTTGAAAACTACATTCCTACAAATATGCTCTCAAACTAGATTTTTGAAAAACAAAACTTTATTTAGTTCAAAAAGTCTCTTTTCAAGTTTTAAGGGGGTATGTTTACATGAGAAGTAAAGAGTATTTTTAAAAACGAGTAAAATCCTTATTGGTTGGCTAATGTAGTTGAATGAATGTGTCAGCTGACCTACAAGGCACACAGCTAACTTCACTCCAGCATTAAGCAGAATACATAGGAACTGAAGGAGGTTCTTTTAAAATAGCTTTTTTCCTCATGTAGACATGCCCAACTCGCCAGCACCTGTCGAGAGAACTATGGCCACTTATCAAATTTTAGAGGAAAAATGGAAATAAGTTGACTTAAACTTGTTGGAATATTTTAGCCTATTTCCCTTAGAAGTGAGCGACTGACTCTGCACACACTCTTAAGGCAGCCAGTGGTTTGAGTTTCATGTCTTGGCCAAAATAAAAAAATCAATACTATGGAAGACATCTCTGTGATGCATCTAAAAAACCAACTACCACCAGCATAGATTTTAAAACTGCAGTAGAGGCTAAATATTGCTGTGTTTTGATTGTGGAACTTGAATGTGTGTTTAATTTTTTGTGAACAGATTGATGACTCTTCTACGTCTATTTCACTGGCCCAGCTTACAAAGGTATATATCCATCTATTCTTGTCGCATAGATCCAAATAAATTGTTTGCTTGGTATTATAAATATACCGGCTCATTTTGTAATTTGAGCGGAATTTCTATTTTTCATGACAAGCCCTGCCCCTCACTTTGGAAATGTGTGTATCTCTCTCTTTATTGATTGACACTATCCTGTAAAGAGTAGTTCCCAGTTTGGGAAGATAGAAGGGGAGTACCTTATCAGCCTCAACATAATGTTGCAGTATTACTCATCTTCAAGACACAAGAAGAAGCACTTCAGAAGCTGTTTACCATTTCTTTCCTATGTTATTTTTCGCGTTGGAAACTAGTACAATTTCTAAAGAAGAATTTTAAATGTTTTGGCTGTAATTTATGGACTTTTCAGTGACAGCCAAAATAGAAGCCTTCCTTTAACACATGGACAATTGCACGGCTAGACTTCAGCAGTTCTAAAGAGAATTCTTTGAATGTTCCACATCATTTCATAAGTTGTAGACTTGTAGTATACATATATATATATATACACACAGTGGACAACATTTATACAACCTAATTTGTTTGAACACAGACTGTGTAAATTGTGTAAATGTATCTAACTGTTTATAGGAATATACCAATGTGTACGTGTGGCATATTGGGAAATGTGACCTTCTGATACTGTTGTATACGACATGGTTTTGGTATGAGACTGCTTGCATTTTCTGCTCAATAATGTGTAACGTTGTCTGGGAAAGCACTAGTGATTACACTGCTTAAAAACCTCCTATTGTCAGACTAGTAAACTGCTCTTGAAAATTGAGGATTAGGAGTGCTAGGGTCTAACGCAACACAGCTAGCATATCTTTCTTCTGAGAGACAGACCTTTATTTTCCAGAAATATTCTTATATTTTTTTCCTTCCTTGGTAAATATGGCAATCTTGCCTGAATTTGGCATCTGGTATTTAATTTGAAAACTAGTCCTCAAGAGATTGGTTTCCATTAGTGCTGTCCCTAAATCTGTCCTTGATTTTTGTAAACTCATGTCAAGTATCTTATTCTGAGATGTGAAAAATTGTCCAAGGTGGTGTACACTTTCCACATTTGAGAGGCCTTAAGTATTTCTGACCAATGCAGAATATTTCATAACATAAAGCAGGTCAAAACTGTTACTTACTTTAACCTCTTTGATGCAGAACGACTTCGCATGGAGGCAATGTGTTTAACAGTTTTCTGCTTTATTCTTATGTATGAAATGCCATATTTGAATTTTGGTCTATTCCTACTACTGTTTTGTGCTTTTGGATGTGTTTGTAAACTGTTTGGGTTCAAACAAATTAGTTAAATACCTGTAAAAGCAAGCTTTCTGTAAATGCTTAATGGAAATGATTTCATAATCTGGATTGTTGCTGTTAAGAACACTCTGTATATGAAACTTCCATTTAATAAAATGTTGAAACA
>TRINITY_DN1161_c0_g1_i7 len=2440 path=[1:0-186 3:187-606 5:607-643 6:644-2439]
TGTCTGGGAAAGCACTAGTGATTTTTTTTTTTCAAGCAGAAGACGGCATACGAGATTACAAGGTGACTGGAGTTCAGACGTGTGCTCTTCCGATCTCCGTGGGCCGAGCGCTGAGGGAGGCCGCCGCCGGGAGCCGCCGCCGTGTAGCGCAGCGAGAGGCCGAGGCCGAGGGGAAGGGAAGGCAGGACGGACAGACGGGGAGGATCCGGGACTGAGGCAGCGGCATGGAGCGGTGACCGGGCCGCGCGCGGAGGAGGCGGCGGGGCATGCCGGCGGGGCTGTGAGCGGAGCCGGGCCGGGCGGGCCGAGCCGAGCCGGGGGGCCGGGCCGAGCCGGGCGCCATGTCCTGCGTGCACTACAAGTTCTCCTCGAAGCTGAACTATGACACGGTCACCTTCGACGGGCTGCACATCTCGCTGGCCGACCTCAAGCGGCAGATCATGGGCCGCGAGAAGCTCAAGGCCGCCGACTGCGACCTGCAGATCACCAACGCGCAGACCAAAGAAGAGTACACGGATGACAGTGCCCTGATTCCTAAGAACTCATCGGTGATTGTTAGAAGAATTCCTATTGGAGGCGTTAAATCTACAAGCAAAACCTATGTCATAAGTCGAACTGAACCTGTGAGTGGAACATCAAAAGCAGTATGTAAAAACACAATCTCACATTTTTTTTCCCTCTACACAATCCACTTAATTATAAAACAGTAATGTAGCAATAAACTACTTTTTAAAACATTAATTTAAAACTTAATTTCCCACGCAACACAGTATATATTCTAAATACAATGTATCTGATTCAGTATAGTAAAAATTGAGTAATGGCTTCATTTGCATGCTTTTTAATGTGACTTACTGATATTTGTGCCAAATAATGCACTGTATTTCATATTGAACATGCTAGAATATTTCCTGTATGACTTTGTGTTGTACAGATAATGTATGATCATTTACAGATCATGTAAGTTTAAGGTTTGCACTATTGAACATGATGCCATGTTCTACATCTGTCTGTCTCTAGTTAGTAATATGTATGTTTGTATAGGTTGTTGTGTGCTTGTTTCTTGCAATAAAAATGTTTGGAGTGTATTTCTTGCCATTTTCATATTGTATCACTTAGCTTTTGTTTTAATACCTTCCCCCCCCCAATGGCTTTTGAAAATGTTATCAAAGACCACCGAGTAACCATGATTGTAACTGGCATTGGTTTTTTTAACTTGGGGATGAAGCGGATGCTGAAATCAATATGCTTTTGCTGTTACTGAGGGAACTTATCTCCAGCTAAATAACTCATTGTGCTGGACTTTAAATATTGAAATATTTACCTTTAACGTTATACTGTTAGAAACGGATATTATTCGGGCCCCTCCGAGTACCTAAATGTTTAAATGGTTGCCATGAACTTGAAGTGGTATTCTAAAGTTCTGCATTTCTCTTCCATTTCCTGTGATGAAGCTGTTTTATTTTAAATGCAGATTGAAATTCTTAAGTTTTGGTGTAAACATTTTTGCCAGAATTGCCTGTTGTCTTGGAGACATTTGTGCAATTGATGATGAACCCTCCTTCCACCTCTTTAATTTTTATCTGCAGTATGTTCTGTAGCCTGCATAACCTTTGAGTTGGATATTTTAAGTTATGAAAGGATAAGCCTTTCTTTAGTATACCACCGTTCCCGTCATCAAAAAGGACGTCAGGTTTTTTTTTTTACACATGATGCGCTAATTGTTAATCTGTGTCTAAATCCAGATTTATAGTTGCTCAGATATTCGGTGCTCTAGGTATTGACCTGTAGCTCAGACTGTTGTGCATAGTTGAACATTTCGAATTGGTCCTAATTAATATTCCGAAGTACTACTTGGTGTTTTTATTTTTCATTTTTCTTTTAAGTACTACTGACTCTTTCAACTAGAATGGTATATGAGGCATTACACTAACCTTGGATCATTGGCTTGGATGTCTTGATCAACGGGGGGGAAAATCCGGCTAGAAATTCCTGGGCGCTAGGTCTGTGTTCTGTGAAGAATATAGTTCTGGTTCTCATGACGTAATGCACAAGACGTCTATAAAATTGCAACCTTTCTAATTAAATTTTTTAAAATACTGAAACCACAGTCTGCAAAGCCAGATTCTGTTGGCTATGGTTTTAAATTGTCTTTGTCGTAAATGACTCGACACTCGTCTAGCTCAATTAATTTTGCTGGCCCAGTGACCCTAATAGTTAATGTAATGCATTTATGTAAACCACATTTATGGTATTTATCTAATTCAGATGAATTTTTATTTCTTGACAACAGTTTTCATTTTTGTTTACTAGCATGTGTATAAACACAAATCACATGTTCATGAATAAAGTTAACATTCTTTTAGCCTTGTGTGTTCCCTGGCATGGTCTGTATTACATTTCTAAATAGAATCATGCGGTAATATAGGTTACTCGCCAA
>TRINITY_DN1161_c0_g1_i4 len=2483 path=[1:0-186 2:187-190 3:191-610 4:611-649 5:650-686 6:687-2482]
TGTCTGGGAAAGCACTAGTGATTTTTTTTTTTCAAGCAGAAGACGGCATACGAGATTACAAGGTGACTGGAGTTCAGACGTGTGCTCTTCCGATCTCCGTGGGCCGAGCGCTGAGGGAGGCCGCCGCCGGGAGCCGCCGCCGTGTAGCGCAGCGAGAGGCCGAGGCCGAGGGGAAGGGAAGGCAGGAAGGACGGACAGACGGGGAGGATCCGGGACTGAGGCAGCGGCATGGAGCGGTGACCGGGCCGCGCGCGGAGGAGGCGGCGGGGCATGCCGGCGGGGCTGTGAGCGGAGCCGGGCCGGGCGGGCCGAGCCGAGCCGGGGGGCCGGGCCGAGCCGGGCGCCATGTCCTGCGTGCACTACAAGTTCTCCTCGAAGCTGAACTATGACACGGTCACCTTCGACGGGCTGCACATCTCGCTGGCCGACCTCAAGCGGCAGATCATGGGCCGCGAGAAGCTCAAGGCCGCCGACTGCGACCTGCAGATCACCAACGCGCAGACCAAAGAAGAGTACACGGATGACAGTGCCCTGATTCCTAAGAACTCATCGGTGATTGTTAGAAGAATTCCTATTGGAGGCGTTAAATCTACAAGCAAAACCTATGTCATGACTCCTAAATCACACAAATTCCTAGAAACTCCTTTCAGAAGTCGAACTGAACCTGTGAGTGGAACATCAAAAGCAGTATGTAAAAACACAATCTCACATTTTTTTTCCCTCTACACAATCCACTTAATTATAAAACAGTAATGTAGCAATAAACTACTTTTTAAAACATTAATTTAAAACTTAATTTCCCACGCAACACAGTATATATTCTAAATACAATGTATCTGATTCAGTATAGTAAAAATTGAGTAATGGCTTCATTTGCATGCTTTTTAATGTGACTTACTGATATTTGTGCCAAATAATGCACTGTATTTCATATTGAACATGCTAGAATATTTCCTGTATGACTTTGTGTTGTACAGATAATGTATGATCATTTACAGATCATGTAAGTTTAAGGTTTGCACTATTGAACATGATGCCATGTTCTACATCTGTCTGTCTCTAGTTAGTAATATGTATGTTTGTATAGGTTGTTGTGTGCTTGTTTCTTGCAATAAAAATGTTTGGAGTGTATTTCTTGCCATTTTCATATTGTATCACTTAGCTTTTGTTTTAATACCTTCCCCCCCCCAATGGCTTTTGAAAATGTTATCAAAGACCACCGAGTAACCATGATTGTAACTGGCATTGGTTTTTTTAACTTGGGGATGAAGCGGATGCTGAAATCAATATGCTTTTGCTGTTACTGAGGGAACTTATCTCCAGCTAAATAACTCATTGTGCTGGACTTTAAATATTGAAATATTTACCTTTAACGTTATACTGTTAGAAACGGATATTATTCGGGCCCCTCCGAGTACCTAAATGTTTAAATGGTTGCCATGAACTTGAAGTGGTATTCTAAAGTTCTGCATTTCTCTTCCATTTCCTGTGATGAAGCTGTTTTATTTTAAATGCAGATTGAAATTCTTAAGTTTTGGTGTAAACATTTTTGCCAGAATTGCCTGTTGTCTTGGAGACATTTGTGCAATTGATGATGAACCCTCCTTCCACCTCTTTAATTTTTATCTGCAGTATGTTCTGTAGCCTGCATAACCTTTGAGTTGGATATTTTAAGTTATGAAAGGATAAGCCTTTCTTTAGTATACCACCGTTCCCGTCATCAAAAAGGACGTCAGGTTTTTTTTTTTACACATGATGCGCTAATTGTTAATCTGTGTCTAAATCCAGATTTATAGTTGCTCAGATATTCGGTGCTCTAGGTATTGACCTGTAGCTCAGACTGTTGTGCATAGTTGAACATTTCGAATTGGTCCTAATTAATATTCCGAAGTACTACTTGGTGTTTTTATTTTTCATTTTTCTTTTAAGTACTACTGACTCTTTCAACTAGAATGGTATATGAGGCATTACACTAACCTTGGATCATTGGCTTGGATGTCTTGATCAACGGGGGGGAAAATCCGGCTAGAAATTCCTGGGCGCTAGGTCTGTGTTCTGTGAAGAATATAGTTCTGGTTCTCATGACGTAATGCACAAGACGTCTATAAAATTGCAACCTTTCTAATTAAATTTTTTAAAATACTGAAACCACAGTCTGCAAAGCCAGATTCTGTTGGCTATGGTTTTAAATTGTCTTTGTCGTAAATGACTCGACACTCGTCTAGCTCAATTAATTTTGCTGGCCCAGTGACCCTAATAGTTAATGTAATGCATTTATGTAAACCACATTTATGGTATTTATCTAATTCAGATGAATTTTTATTTCTTGACAACAGTTTTCATTTTTGTTTACTAGCATGTGTATAAACACAAATCACATGTTCATGAATAAAGTTAACATTCTTTTAGCCTTGTGTGTTCCCTGGCATGGTCTGTATTACATTTCTAAATAGAATCATGCGGTAATATAGGTTACTCGCCAA
>TRINITY_DN1161_c0_g1_i3 len=2444 path=[1:0-186 2:187-190 3:191-610 5:611-647 6:648-2443]
TGTCTGGGAAAGCACTAGTGATTTTTTTTTTTCAAGCAGAAGACGGCATACGAGATTACAAGGTGACTGGAGTTCAGACGTGTGCTCTTCCGATCTCCGTGGGCCGAGCGCTGAGGGAGGCCGCCGCCGGGAGCCGCCGCCGTGTAGCGCAGCGAGAGGCCGAGGCCGAGGGGAAGGGAAGGCAGGAAGGACGGACAGACGGGGAGGATCCGGGACTGAGGCAGCGGCATGGAGCGGTGACCGGGCCGCGCGCGGAGGAGGCGGCGGGGCATGCCGGCGGGGCTGTGAGCGGAGCCGGGCCGGGCGGGCCGAGCCGAGCCGGGGGGCCGGGCCGAGCCGGGCGCCATGTCCTGCGTGCACTACAAGTTCTCCTCGAAGCTGAACTATGACACGGTCACCTTCGACGGGCTGCACATCTCGCTGGCCGACCTCAAGCGGCAGATCATGGGCCGCGAGAAGCTCAAGGCCGCCGACTGCGACCTGCAGATCACCAACGCGCAGACCAAAGAAGAGTACACGGATGACAGTGCCCTGATTCCTAAGAACTCATCGGTGATTGTTAGAAGAATTCCTATTGGAGGCGTTAAATCTACAAGCAAAACCTATGTCATAAGTCGAACTGAACCTGTGAGTGGAACATCAAAAGCAGTATGTAAAAACACAATCTCACATTTTTTTTCCCTCTACACAATCCACTTAATTATAAAACAGTAATGTAGCAATAAACTACTTTTTAAAACATTAATTTAAAACTTAATTTCCCACGCAACACAGTATATATTCTAAATACAATGTATCTGATTCAGTATAGTAAAAATTGAGTAATGGCTTCATTTGCATGCTTTTTAATGTGACTTACTGATATTTGTGCCAAATAATGCACTGTATTTCATATTGAACATGCTAGAATATTTCCTGTATGACTTTGTGTTGTACAGATAATGTATGATCATTTACAGATCATGTAAGTTTAAGGTTTGCACTATTGAACATGATGCCATGTTCTACATCTGTCTGTCTCTAGTTAGTAATATGTATGTTTGTATAGGTTGTTGTGTGCTTGTTTCTTGCAATAAAAATGTTTGGAGTGTATTTCTTGCCATTTTCATATTGTATCACTTAGCTTTTGTTTTAATACCTTCCCCCCCCCAATGGCTTTTGAAAATGTTATCAAAGACCACCGAGTAACCATGATTGTAACTGGCATTGGTTTTTTTAACTTGGGGATGAAGCGGATGCTGAAATCAATATGCTTTTGCTGTTACTGAGGGAACTTATCTCCAGCTAAATAACTCATTGTGCTGGACTTTAAATATTGAAATATTTACCTTTAACGTTATACTGTTAGAAACGGATATTATTCGGGCCCCTCCGAGTACCTAAATGTTTAAATGGTTGCCATGAACTTGAAGTGGTATTCTAAAGTTCTGCATTTCTCTTCCATTTCCTGTGATGAAGCTGTTTTATTTTAAATGCAGATTGAAATTCTTAAGTTTTGGTGTAAACATTTTTGCCAGAATTGCCTGTTGTCTTGGAGACATTTGTGCAATTGATGATGAACCCTCCTTCCACCTCTTTAATTTTTATCTGCAGTATGTTCTGTAGCCTGCATAACCTTTGAGTTGGATATTTTAAGTTATGAAAGGATAAGCCTTTCTTTAGTATACCACCGTTCCCGTCATCAAAAAGGACGTCAGGTTTTTTTTTTTACACATGATGCGCTAATTGTTAATCTGTGTCTAAATCCAGATTTATAGTTGCTCAGATATTCGGTGCTCTAGGTATTGACCTGTAGCTCAGACTGTTGTGCATAGTTGAACATTTCGAATTGGTCCTAATTAATATTCCGAAGTACTACTTGGTGTTTTTATTTTTCATTTTTCTTTTAAGTACTACTGACTCTTTCAACTAGAATGGTATATGAGGCATTACACTAACCTTGGATCATTGGCTTGGATGTCTTGATCAACGGGGGGGAAAATCCGGCTAGAAATTCCTGGGCGCTAGGTCTGTGTTCTGTGAAGAATATAGTTCTGGTTCTCATGACGTAATGCACAAGACGTCTATAAAATTGCAACCTTTCTAATTAAATTTTTTAAAATACTGAAACCACAGTCTGCAAAGCCAGATTCTGTTGGCTATGGTTTTAAATTGTCTTTGTCGTAAATGACTCGACACTCGTCTAGCTCAATTAATTTTGCTGGCCCAGTGACCCTAATAGTTAATGTAATGCATTTATGTAAACCACATTTATGGTATTTATCTAATTCAGATGAATTTTTATTTCTTGACAACAGTTTTCATTTTTGTTTACTAGCATGTGTATAAACACAAATCACATGTTCATGAATAAAGTTAACATTCTTTTAGCCTTGTGTGTTCCCTGGCATGGTCTGTATTACATTTCTAAATAGAATCATGCGGTAATATAGGTTACTCGCCAA
>TRINITY_DN1161_c0_g2_i1 len=769 path=[0:0-768]
TGTAAAAACACACCATGGACAGCATGTTTACAGTGTATTAGCGTATATAGTTTAGTACTTATCTGAACTGAGAATTTCTGCCTTGTTTTGTTCTCTGTGCTAGATAGTCTTCTACACTTCTGGCACTAATAACAGTCAAGGCTAAAATTCTTTTGTTCTGAAACCAGCATGACTGTCTTTATAATCGGTATTTATAGGCATCCGTCAGCCTTAGTCAGGTTGATGTCCTGTTTGATTACTGTAAAAGCTCTTAAAAACATGGTCCTTTCTGTTTTGAGCATCTCACTAAAGCTCACCTGAAACCCTTACCTGTCCAGATGTGAACTTGAGGTAATAAGACTTAGGAGGACTCAAGTGATCATTGAATCTAAAATCTAGTTGAAATTCGCTCAGTATGAAGCGTGGGTGTAGACAGCTTTTCTCATGGTCTCTTCACTCCATCCGGACGAGGAGCTGGTGTAGTATTTTATATGTGAAATAGCTTCTGATGGTAAATAAAAATTGGCCACTGCTTTAAGTTCTACTGCAGTATTAGTCTTGTTTTGTTGTACAATCACCTGGAAGCACAAGAATCTCAGAAATAGATTATTTACATCTTAATCCAGGGCTGTTGGGGATCTTTACAGGGTACTCTAGGTGAAACTAAAACACAACAGAAGAGACGGGCATAAAACGGAACAATAAGAGGCAGAAGGCCAGCAGGAGAATCTACCCTCCTGAGACGGGAGTTAATCGGGTTAACTTTGGGGGAAATCTAGTGATCAGGATT
>TRINITY_DN1161_c0_g3_i1 len=939 path=[0:0-938]
GACTACAGCTTTCCCTTCCAGAAACTAGACCAATCCTGGTCAAAGCAATGTGTATTGCATAATTTATCACAGCTGCCTTAGGAATGGGATCGGAATTTGGTGAAGTAAGACCCTGTGTTTAGACCCAAGTCCTCTGTCTTACGTACAGAAATATAGCGCACAGCAGTTTGCAGTTGGGTTCCTACAAGGGCTGACCTGGTTGAAAATCTCAGCGAGAATGGGCCTCTCAACGAGATTTTCCGGGTCAAGAATCCCGTGAGAATCTGTGTTCTCACCGCCATTCTCACAAGATTCTCGACCGCCCCCAAAACGTGCATGTTCGAAAGGGCCACTGGGGGATGGTGCACGTGCGGAATGGTCCACACGTGCAGAGTGTTTGGGGTTTTTTGAGACTCTGGTGAGATTTTCAAGAAACTTCAAATGTTCTGTGCATTTGCAAATGGCCACCCGGGGCTGCGCATCCTCGGACCAGCCGGAGTGGCCGTTTTGTGCAGCCGCAGGGCATTTAGGGGGATTGTCATGCATCGTGCGTGAGTCTCGGAAACCTCGGCGAGAACGTGTGAAATCTCGCTGTCGGCTGCGAGATTCTTGCAGGAACTCTGTGCGTTCTTGCTTCACCCCTAGTTCCTACTATTGGTTGGTGGGCAAAGCAAGAGGAGCTTAATTTTAAACTCACTTTGCAATAACTCAGCTTTATTCTACAAAAGGTTGTTGTGAACTACTTTTAAAAATGCAAAGTAAATGACTTTGAAGTTGACTCTGGTATTCTACCAAAGGAGAACCGCTTCTGTAGTGGGGATGGGTGCTTGGTGGTGGTGGGGGTGCTATCTGGTTTCGCTGTTTCATAATGGGTGCAGGCACTTTGATACAGATCTTCTGACGGCATTTATTTTCCCTTTTTAGAAGTCGAACTGAGCCTGTGAGTGGAACATCAAAAGC
>TRINITY_DN1146_c0_g1_i1 len=946 path=[0:0-606 2:607-945]
TTTTTTTTTTTTTTTTTTTTTTTGTGGGAGGAATTTTAATTGTAGCTATTTCTTAACAGAATTCAGAAGGAGGAACATTAGCTCAGTTCAATAGAATCAGCATCTTGCTACTGCTCAGAGTAATCTAGTGAAGCAAGTGTTACTGTCACTAAGAATTTTTATTTTAATGCTAGTCAAACTAACACCTCAAACAAAACCCAGATTATGTATCCCCCACCCCCTCCCCTTTCATGTTTCAGTTGCCCAACTACTATGCATGTCACTAAATGTGCCCCAGAGGATCAAGGCTCTGAGAATTTAACAGCCATGAGAACAATTCACAACAAAGGAAAAATAAAATAAAACCCTGATAATTTACCAGTCTAATAAAAACAAGACCTATCAATATATTAGGAAATCAATCCAGTTACAGATGCATGATGGTGTGTGGGGAGAGCCTGTGTTGTCGTAACTGAACCCAATCAGCTATTTACAAGATGCAAAGCAGGATGGTGTGGCAGCCAGGCCACAGTCATCAGAAGCCAAAGGTGTTTTCTCCACTGTAGGCGACGTACAAGAATCCATCCTCATCCTTCTCCTTCTCATAAAGCTGCCCCATAGTCAAGCTGGACTGTGGAACAGTCTTGTCTACAAAGAGGAATATTGCTTTCTCTGAAGGCAGCTGAATCCTCTTCCTGATGATCCACATGAACTGAGCCACAGTGATGTCAGACGGAACCAGGTACTTCCTCTTGTCAATGTCGACAATCTGAGAGCCAGACACTTTTTCCACAATGACCGGGACACGGTCCGGATATTTGGCTCGGATCTTTGCAGACTCCACACATCGGTGCTCCAGCGCGTGATCCTCCTTGAACATCCACTTCATGGCGGCGGCGGCCCCGGTTCCGGGCGGGGGGGGGGAGGGGGCAGCTCGCGGCCTGTCAACTGTCACTGTCACAACAAC
>TRINITY_DN1146_c0_g1_i2 len=1039 path=[0:0-606 1:607-699 2:700-1038]
TTTTTTTTTTTTTTTTTTTTTTTGTGGGAGGAATTTTAATTGTAGCTATTTCTTAACAGAATTCAGAAGGAGGAACATTAGCTCAGTTCAATAGAATCAGCATCTTGCTACTGCTCAGAGTAATCTAGTGAAGCAAGTGTTACTGTCACTAAGAATTTTTATTTTAATGCTAGTCAAACTAACACCTCAAACAAAACCCAGATTATGTATCCCCCACCCCCTCCCCTTTCATGTTTCAGTTGCCCAACTACTATGCATGTCACTAAATGTGCCCCAGAGGATCAAGGCTCTGAGAATTTAACAGCCATGAGAACAATTCACAACAAAGGAAAAATAAAATAAAACCCTGATAATTTACCAGTCTAATAAAAACAAGACCTATCAATATATTAGGAAATCAATCCAGTTACAGATGCATGATGGTGTGTGGGGAGAGCCTGTGTTGTCGTAACTGAACCCAATCAGCTATTTACAAGATGCAAAGCAGGATGGTGTGGCAGCCAGGCCACAGTCATCAGAAGCCAAAGGTGTTTTCTCCACTGTAGGCGACGTACAAGAATCCATCCTCATCCTTCTCCTTCTCATAAAGCTGCCCCATAGTCAAGCTTCAATTACAATCTCATGCTTAGCATATGAAAACATACAGAGATTCTATACAGCAATCCCAAGGAAATTAGAATCTTCAATCCTGATATTTTCTGGACTGTGGAACAGTCTTGTCTACAAAGAGGAATATTGCTTTCTCTGAAGGCAGCTGAATCCTCTTCCTGATGATCCACATGAACTGAGCCACAGTGATGTCAGACGGAACCAGGTACTTCCTCTTGTCAATGTCGACAATCTGAGAGCCAGACACTTTTTCCACAATGACCGGGACACGGTCCGGATATTTGGCTCGGATCTTTGCAGACTCCACACATCGGTGCTCCAGCGCGTGATCCTCCTTGAACATCCACTTCATGGCGGCGGCGGCCCCGGTTCCGGGCGGGGGGGGGGAGGGGGCAGCTCGCGGCCTGTCAACTGTCACTGTCACAACAAC
>TRINITY_DN1112_c0_g1_i1 len=342 path=[0:0-341]
TTCCCTACACGACGTTCTTCCGATCTGTGCTTAAAGTGCTCTTTATCGGATGCTGCAGATTAGGCCAACAACCTTCTGCCCTCTAAGAAGCAATTCACAGATGGTTAAAGAAGGAAAAACGAACTGTCCCAGAGATTTCGTTTTCAAACAGCCTTCATTTTAGATGGGGCAGCATTAGTTGTTAGATGGAGAGTTAATGAGCCTGGGGCTTGAAATCAAGATGCTACTGTGCACACGCATCATCATAATGAGCCTGGGGCTTGAAATCAAGATGCTACTGTGCACAAGCATCATCATAATTGGAAAGAGGCAGATGTCAATGCCATGTTATTTCCTGCAGGT
>TRINITY_DN1114_c0_g1_i6 len=515 path=[3:0-72 9:73-90 12:91-131 13:132-230 15:231-310 17:311-311 18:312-332 19:333-399 20:400-438 22:439-514]
TTCTTAATCCCTTATTGGTTTACAAATAGGAAACAAAAAGAAACTGTGAAGTTCTGATGGGGGCAGTCCTATTCAGGTCTCTGATGCAAAGCCGGGTCTGCCCCGAAGTGCAGAAATCGAGAAGAAGCAAGTCTCTGATGTAGATTGTTCTAGTCGATTCCAGTGGAAGTTTCTCTCGAATGATGTCCCAGCAGTTTGTCCAGACTGCATAGAATGCTTCGAGTTTCTCTTGCACTAATATAACCTGCATCTGGTGGATGCAAGATTGCTTTAATTGCGATGTATAGTCTGAAAAGGATCTGAGTCTCATCGCTTTTGCCTCCAATGATATAGAAGAACCTCGAATGACAGCTTTCATTGCCTCCCATACCATCTGAGGGTTCATGTCTGGTGTATCATTAAATTTAATATATTCTATCAGCTGGTCTTGTATTTATTCTACATTTATTTGATTTAATAAAATATTTTTGTGTAATTTCCAATAAATGTTGTATATTTGTTACTATGCTCAAAAT
>TRINITY_DN1114_c0_g1_i12 len=1275 path=[2:0-147 6:148-226 8:227-246 9:247-264 10:265-297 11:298-850 12:851-891 13:892-990 15:991-1070 17:1071-1071 18:1072-1092 19:1093-1159 20:1160-1198 22:1199-1274]
TATGCTTGACATCCAGCTACGCCACGATTTTTCCTCATCAGAGGAATGGGGAAAAAACGAAGGGGGGGGGTTCAAACTATATCGTTTTTTTGCTCACTAAGATAAGTTATTGAGAGTAAAGTTCATTGCCCTGTTTTTCCTTGAACTTTGTTTCCTTGTGTCTTATACCAGGTCTCTGATGCAAAGGTGAGGATAATGATTTTTTTGCCCTGTTTTTCCTTGAACTTTGTTTCCTTGTGTCTTATACCAGGTCTCTGATGCAAAGGTGAGGATAATGATTTTTTTGTTGTAGGTGAAATTTAGGCACAAATGAGGGTTGTAGGGAAATGACTACTTTATCTGGGTAAAAAGGTCAGGTATAGTGGAGAGGTAAGAGAGTTCGCTAGCCCTCCTTAAGAAAGTGATAGTGATGAGGAAGACTCTTTTTAGTTAAAGGAAAAGCAAGTCAATTGTGGCAGAAGGTTCAAATGGTGGGAATGTAAGGGCTGTAAAAACCAAATTGAGGTCCCAAATGGGGACTGAAGGAGTTTGAGGAGGACACAGATTCCTTAACCTTTTCAAGAAACATTTTACAATTGGGTGAGAGAAAATGTTATCCACCCCATCCAACTTCAAGTGTCTACAGATAGCTGCTAAATGTACCCAGAGAGAACTTTTCAAACCTGTTTCTGCTAAAAACAAAAGATACACCAAAATGGTTTCAACAGAACAATCAGTAACAGCAATAGATCTTTCTGAGAGCCGATAGTTAAACCTTTTCCATTTCTTTTTTTTTATATAAGTTTTTATTAATAAGAAATTCTTCTCATTACAAAAATAATGTATTCATATTACAACTTTCTCTTTCGTAGCCGGGTCTGCCCCGAAGTGCAGAAATCGAGAAGAAGCAAGTCTCTGATGTAGATTGTTCTAGTCGATTCCAGTGGAAGTTTCTCTCGAATGATGTCCCAGCAGTTTGTCCAGACTGCATAGAATGCTTCGAGTTTCTCTTGCACTAATATAACCTGCATCTGGTGGATGCAAGATTGCTTTAATTGCGATGTATAGTCTGAAAAGGATCTGAGTCTCATCGCTTTTGCCTCCAATGATATAGAAGAACCTCGAATGACAGCTTTCATTGCCTCCCATACCATCTGAGGGTTCATGTCTGGTGTATCATTAAATTTAATATATTCTATCAGCTGGTCTTGTATTTATTCTACATTTATTTGATTTAATAAAATATTTTTGTGTAATTTCCAATAAATGTTGTATATTTGTTACTATGCTCAAAAT
>TRINITY_DN1114_c0_g1_i1 len=1194 path=[2:0-147 6:148-226 8:227-246 9:247-264 10:265-297 11:298-850 12:851-891 13:892-990 18:991-1011 19:1012-1078 20:1079-1117 22:1118-1193]
TATGCTTGACATCCAGCTACGCCACGATTTTTCCTCATCAGAGGAATGGGGAAAAAACGAAGGGGGGGGGTTCAAACTATATCGTTTTTTTGCTCACTAAGATAAGTTATTGAGAGTAAAGTTCATTGCCCTGTTTTTCCTTGAACTTTGTTTCCTTGTGTCTTATACCAGGTCTCTGATGCAAAGGTGAGGATAATGATTTTTTTGCCCTGTTTTTCCTTGAACTTTGTTTCCTTGTGTCTTATACCAGGTCTCTGATGCAAAGGTGAGGATAATGATTTTTTTGTTGTAGGTGAAATTTAGGCACAAATGAGGGTTGTAGGGAAATGACTACTTTATCTGGGTAAAAAGGTCAGGTATAGTGGAGAGGTAAGAGAGTTCGCTAGCCCTCCTTAAGAAAGTGATAGTGATGAGGAAGACTCTTTTTAGTTAAAGGAAAAGCAAGTCAATTGTGGCAGAAGGTTCAAATGGTGGGAATGTAAGGGCTGTAAAAACCAAATTGAGGTCCCAAATGGGGACTGAAGGAGTTTGAGGAGGACACAGATTCCTTAACCTTTTCAAGAAACATTTTACAATTGGGTGAGAGAAAATGTTATCCACCCCATCCAACTTCAAGTGTCTACAGATAGCTGCTAAATGTACCCAGAGAGAACTTTTCAAACCTGTTTCTGCTAAAAACAAAAGATACACCAAAATGGTTTCAACAGAACAATCAGTAACAGCAATAGATCTTTCTGAGAGCCGATAGTTAAACCTTTTCCATTTCTTTTTTTTTATATAAGTTTTTATTAATAAGAAATTCTTCTCATTACAAAAATAATGTATTCATATTACAACTTTCTCTTTCGTAGCCGGGTCTGCCCCGAAGTGCAGAAATCGAGAAGAAGCAAGTCTCTGATGTAGATTGTTCTAGTCGATTCCAGTGGAAGTTTCTCTCGAATGATGTCCCAGCAGTTTGTCCAGACTGCATAGAATGCTTCGAGTTTCTCTTCTTTTGCCTCCAATGATATAGAAGAACCTCGAATGACAGCTTTCATTGCCTCCCATACCATCTGAGGGTTCATGTCTGGTGTATCATTAAATTTAATATATTCTATCAGCTGGTCTTGTATTTATTCTACATTTATTTGATTTAATAAAATATTTTTGTGTAATTTCCAATAAATGTTGTATATTTGTTACTATGCTCAAAAT
>TRINITY_DN1114_c0_g1_i2 len=495 path=[4:0-290 7:291-312 19:313-379 21:380-418 22:419-494]
GAGGAGGCCGCTCCGTATTATCGCCGCCAGAAATTGGCAGGAGGCGGAGATGTCCTTTATGCTGAATGCTGAAGAAGACTTCTTTTTTGAAGAAAATAAATTCAAGCAGTATTGCACAGAGTTTATCCAACATTCACAGCAAATAGGAGATAATTGGGAGTGGAGACCTATAAAGGACTCACTTGATGGATATATGACTAAAACCCATTTCCAAGTGAAAAATGGAAATGCCTCATCAAATGTCATGGAGATCACTAATGAGAATGATGAGCAAACATTTACCCACGTTGAGCTTTTGCCTCCAGTGATATATAAGAACCTCGAATGACAGCTTTCATTGCCTCCCATACCATCTGAGGGTTCATGTCTGGTGTATCATTCAATGTAATATATTCTATCAGTTGGTCTTGTATTTCTTTTACATTTATTTGATTTAATAAAATATTTTTGTGTAATTTCCAATAAATGTTGTATATTTGTTACTATGCTCAAAAT
>TRINITY_DN1114_c0_g1_i3 len=291 path=[2:0-147 8:148-167 9:168-185 12:186-226 14:227-290]
TATGCTTGACATCCAGCTACGCCACGATTTTTCCTCATCAGAGGAATGGGGAAAAAACGAAGGGGGGGGGTTCAAACTATATCGTTTTTTTGCTCACTAAGATAAGTTATTGAGAGTAAAGTTCATTGCCCTGTTTTTCCTTGAACTTTGTTTCCTTGTGTCTTATACCAGGTCTCTGATGCAAAGCCGGGTCTGCCCCGAAGTGCAGAAATCGAGAAGAAGCAAGTAAGTTTTGTAGCAACAACATTTTAAACAAATCAGAGTAACTGGGGAGGGGAGGGTGGTTTTTCA
>TRINITY_DN1114_c0_g1_i10 len=370 path=[2:0-147 6:148-226 8:227-246 9:247-264 12:265-305 14:306-369]
TATGCTTGACATCCAGCTACGCCACGATTTTTCCTCATCAGAGGAATGGGGAAAAAACGAAGGGGGGGGGTTCAAACTATATCGTTTTTTTGCTCACTAAGATAAGTTATTGAGAGTAAAGTTCATTGCCCTGTTTTTCCTTGAACTTTGTTTCCTTGTGTCTTATACCAGGTCTCTGATGCAAAGGTGAGGATAATGATTTTTTTGCCCTGTTTTTCCTTGAACTTTGTTTCCTTGTGTCTTATACCAGGTCTCTGATGCAAAGCCGGGTCTGCCCCGAAGTGCAGAAATCGAGAAGAAGCAAGTAAGTTTTGTAGCAACAACATTTTAAACAAATCAGAGTAACTGGGGAGGGGAGGGTGGTTTTTCA
>TRINITY_DN1114_c0_g1_i8 len=268 path=[5:0-63 7:64-85 19:86-152 21:153-191 22:192-267]
AGCAAACATTTACCCACGTTGAGTTTGCCCATCACACTCTCCCATTTGGCAAGATCTCTCTCATGCTTTTGCCTCCAGTGATATATAAGAACCTCGAATGACAGCTTTCATTGCCTCCCATACCATCTGAGGGTTCATGTCTGGTGTATCATTCAATGTAATATATTCTATCAGTTGGTCTTGTATTTCTTTTACATTTATTTGATTTAATAAAATATTTTTGTGTAATTTCCAATAAATGTTGTATATTTGTTACTATGCTCAAAAT
>TRINITY_DN1114_c0_g1_i4 len=928 path=[1:0-31 11:32-584 12:585-625 13:626-724 18:725-745 19:746-812 20:813-851 22:852-927]
TTTTTTTGTTGTAGGTGAAATTTCAATGCCACTTTAGGCACAAATGAGGGTTGTAGGGAAATGACTACTTTATCTGGGTAAAAAGGTCAGGTATAGTGGAGAGGTAAGAGAGTTCGCTAGCCCTCCTTAAGAAAGTGATAGTGATGAGGAAGACTCTTTTTAGTTAAAGGAAAAGCAAGTCAATTGTGGCAGAAGGTTCAAATGGTGGGAATGTAAGGGCTGTAAAAACCAAATTGAGGTCCCAAATGGGGACTGAAGGAGTTTGAGGAGGACACAGATTCCTTAACCTTTTCAAGAAACATTTTACAATTGGGTGAGAGAAAATGTTATCCACCCCATCCAACTTCAAGTGTCTACAGATAGCTGCTAAATGTACCCAGAGAGAACTTTTCAAACCTGTTTCTGCTAAAAACAAAAGATACACCAAAATGGTTTCAACAGAACAATCAGTAACAGCAATAGATCTTTCTGAGAGCCGATAGTTAAACCTTTTCCATTTCTTTTTTTTTATATAAGTTTTTATTAATAAGAAATTCTTCTCATTACAAAAATAATGTATTCATATTACAACTTTCTCTTTCGTAGCCGGGTCTGCCCCGAAGTGCAGAAATCGAGAAGAAGCAAGTCTCTGATGTAGATTGTTCTAGTCGATTCCAGTGGAAGTTTCTCTCGAATGATGTCCCAGCAGTTTGTCCAGACTGCATAGAATGCTTCGAGTTTCTCTTCTTTTGCCTCCAATGATATAGAAGAACCTCGAATGACAGCTTTCATTGCCTCCCATACCATCTGAGGGTTCATGTCTGGTGTATCATTAAATTTAATATATTCTATCAGCTGGTCTTGTATTTATTCTACATTTATTTGATTTAATAAAATATTTTTGTGTAATTTCCAATAAATGTTGTATATTTGTTACTATGCTCAAAAT
>TRINITY_DN1114_c0_g1_i5 len=832 path=[1:0-31 11:32-584 12:585-625 13:626-724 16:725-831]
TTTTTTTGTTGTAGGTGAAATTTCAATGCCACTTTAGGCACAAATGAGGGTTGTAGGGAAATGACTACTTTATCTGGGTAAAAAGGTCAGGTATAGTGGAGAGGTAAGAGAGTTCGCTAGCCCTCCTTAAGAAAGTGATAGTGATGAGGAAGACTCTTTTTAGTTAAAGGAAAAGCAAGTCAATTGTGGCAGAAGGTTCAAATGGTGGGAATGTAAGGGCTGTAAAAACCAAATTGAGGTCCCAAATGGGGACTGAAGGAGTTTGAGGAGGACACAGATTCCTTAACCTTTTCAAGAAACATTTTACAATTGGGTGAGAGAAAATGTTATCCACCCCATCCAACTTCAAGTGTCTACAGATAGCTGCTAAATGTACCCAGAGAGAACTTTTCAAACCTGTTTCTGCTAAAAACAAAAGATACACCAAAATGGTTTCAACAGAACAATCAGTAACAGCAATAGATCTTTCTGAGAGCCGATAGTTAAACCTTTTCCATTTCTTTTTTTTTATATAAGTTTTTATTAATAAGAAATTCTTCTCATTACAAAAATAATGTATTCATATTACAACTTTCTCTTTCGTAGCCGGGTCTGCCCCGAAGTGCAGAAATCGAGAAGAAGCAAGTCTCTGATGTAGATTGTTCTAGTCGATTCCAGTGGAAGTTTCTCTCGAATGATGTCCCAGCAGTTTGTCCAGACTGCATAGAATGCTTCGAGTTTCTCTTATTATATTTATCTTGGGGCATTGCCACCAGCAATGTAGCACAGTTCCAGTCATGCCACAGTCTTGCCAACATTCATCGGTTTGTATTACCTTCATTTTCTTGAGTTT
>TRINITY_DN1114_c0_g1_i7 len=1009 path=[1:0-31 11:32-584 12:585-625 13:626-724 15:725-804 17:805-805 18:806-826 19:827-893 20:894-932 22:933-1008]
TTTTTTTGTTGTAGGTGAAATTTCAATGCCACTTTAGGCACAAATGAGGGTTGTAGGGAAATGACTACTTTATCTGGGTAAAAAGGTCAGGTATAGTGGAGAGGTAAGAGAGTTCGCTAGCCCTCCTTAAGAAAGTGATAGTGATGAGGAAGACTCTTTTTAGTTAAAGGAAAAGCAAGTCAATTGTGGCAGAAGGTTCAAATGGTGGGAATGTAAGGGCTGTAAAAACCAAATTGAGGTCCCAAATGGGGACTGAAGGAGTTTGAGGAGGACACAGATTCCTTAACCTTTTCAAGAAACATTTTACAATTGGGTGAGAGAAAATGTTATCCACCCCATCCAACTTCAAGTGTCTACAGATAGCTGCTAAATGTACCCAGAGAGAACTTTTCAAACCTGTTTCTGCTAAAAACAAAAGATACACCAAAATGGTTTCAACAGAACAATCAGTAACAGCAATAGATCTTTCTGAGAGCCGATAGTTAAACCTTTTCCATTTCTTTTTTTTTATATAAGTTTTTATTAATAAGAAATTCTTCTCATTACAAAAATAATGTATTCATATTACAACTTTCTCTTTCGTAGCCGGGTCTGCCCCGAAGTGCAGAAATCGAGAAGAAGCAAGTCTCTGATGTAGATTGTTCTAGTCGATTCCAGTGGAAGTTTCTCTCGAATGATGTCCCAGCAGTTTGTCCAGACTGCATAGAATGCTTCGAGTTTCTCTTGCACTAATATAACCTGCATCTGGTGGATGCAAGATTGCTTTAATTGCGATGTATAGTCTGAAAAGGATCTGAGTCTCATCGCTTTTGCCTCCAATGATATAGAAGAACCTCGAATGACAGCTTTCATTGCCTCCCATACCATCTGAGGGTTCATGTCTGGTGTATCATTAAATTTAATATATTCTATCAGCTGGTCTTGTATTTATTCTACATTTATTTGATTTAATAAAATATTTTTGTGTAATTTCCAATAAATGTTGTATATTTGTTACTATGCTCAAAAT
>TRINITY_DN1114_c0_g1_i9 len=799 path=[0:0-594 17:595-595 18:596-616 19:617-683 20:684-722 22:723-798]
GTGCTTGTTGTTCAATTATAGTATTATAAACCTTAACCAAAAGTGGAGTTAATGTATCCTTGTGTGTTTGGTAAAATTCAACTATAAAGCTGTCAGGGCCACTTGCTTTATTTTTGGGGAGTACCTTAATTGTTTCTTCTATCTCTTCTGCAGAGATCTCTGCATGTAATACTTGTTGTTCTTGAAATGCAAGTTTGGGCAGATTAATACCCTCTAAGAATGTTGTTATTTCCTTCTCAGTGGGATTCGTTGAGTTGTAAACATTTTGATAGAATTTTTTTAATTGTTCCCCTATTTGCTTAGTCTTTGTAATATGCTCTCCATTAGAATTCACTAAGGCTGGGATGTTAGTTTTGTTCATATTTTTTTTTTTGACTAGCCATGCCAGTACTTTATCCGTTTTGTTTGATTCTTCATAATAATATTGTTTAGTTAAACAAATTTGTTTCACTGTATATTCTGTTTCCAATAAATTTATCATTTGTTTTTGTGATTTCTTTTATATGCTTTTTAGAGGAGTGTTTTTTTATAACTTGCTTCTAGTTCTTTTAATTTTGAGTACCATTCTAATAAGTGTACTTTTTTTTCCCTTTTAGCTTTTGCCTCCAATGATATAGAAGAACCTCGAATGACAGCTTTCATTGCCTCCCATACCATCTGAGGGTTCATGTCTGGTGTATCATTAAATTTAATATATTCTATCAGCTGGTCTTGTATTTATTCTACATTTATTTGATTTAATAAAATATTTTTGTGTAATTTCCAATAAATGTTGTATATTTGTTACTATGCTCAAAAT
>TRINITY_DN1114_c0_g1_i11 len=434 path=[3:0-72 9:73-90 12:91-131 13:132-230 18:231-251 19:252-318 20:319-357 22:358-433]
TTCTTAATCCCTTATTGGTTTACAAATAGGAAACAAAAAGAAACTGTGAAGTTCTGATGGGGGCAGTCCTATTCAGGTCTCTGATGCAAAGCCGGGTCTGCCCCGAAGTGCAGAAATCGAGAAGAAGCAAGTCTCTGATGTAGATTGTTCTAGTCGATTCCAGTGGAAGTTTCTCTCGAATGATGTCCCAGCAGTTTGTCCAGACTGCATAGAATGCTTCGAGTTTCTCTTCTTTTGCCTCCAATGATATAGAAGAACCTCGAATGACAGCTTTCATTGCCTCCCATACCATCTGAGGGTTCATGTCTGGTGTATCATTAAATTTAATATATTCTATCAGCTGGTCTTGTATTTATTCTACATTTATTTGATTTAATAAAATATTTTTGTGTAATTTCCAATAAATGTTGTATATTTGTTACTATGCTCAAAAT
>TRINITY_DN1114_c0_g1_i13 len=338 path=[3:0-72 9:73-90 12:91-131 13:132-230 16:231-337]
TTCTTAATCCCTTATTGGTTTACAAATAGGAAACAAAAAGAAACTGTGAAGTTCTGATGGGGGCAGTCCTATTCAGGTCTCTGATGCAAAGCCGGGTCTGCCCCGAAGTGCAGAAATCGAGAAGAAGCAAGTCTCTGATGTAGATTGTTCTAGTCGATTCCAGTGGAAGTTTCTCTCGAATGATGTCCCAGCAGTTTGTCCAGACTGCATAGAATGCTTCGAGTTTCTCTTATTATATTTATCTTGGGGCATTGCCACCAGCAATGTAGCACAGTTCCAGTCATGCCACAGTCTTGCCAACATTCATCGGTTTGTATTACCTTCATTTTCTTGAGTTT
>TRINITY_DN1104_c1_g1_i4 len=2016 path=[1:0-260 2:261-1502 3:1503-2015]
AAAGGATTTCCCCCCCCCCCCCCCGGGTGGTTGGGGGGGGGGATATTGGGGGGGGGGGGGGGGAAGAGACACAGGGAAGAGATTTTAATTACAAACCACAGGTGTAGAGAGGGAATTAACGTCTCCTCCGATCAGCTCCACTGAGACCCTCCCCATAAACACTGCTCATTTCAGAAACAACTCAGCCTGTTTGGGGATGGGGGGGCTTGCCTCCTAATAATCCCAACCCCCCTCCCCCTCGTCCTTCAATCAGATGCCACATGATTTCAATCTTCTTTATTACCAAAATAATAAAGGAACGACCGGCAGGACGGAAACGTTGTCGCCTGCCTCTCTCTACAGGAAACTAGCAGCCCACCAAGGAAGGGGAACAGGGCTGGGCACCCCCAGGCATGCAGACAAAATTAAAAACGGGGTGATGGGGTGGGAATGCACGGTAAGTAACAGCAACGACAATCCTCTAGAAAACGGCTCTGACAGGCAAAGGAAACCAATCTCTGGGGGGTTATTTTGGGGTTTTTCTCCCCTCCAAAGGGGGGTATTTTTCTATAAAAAAGGAAATGAGTAGAATCCAAAGGAGGGTCCCCGGTGCCCCCTCTTCCACGGGGTAGTGTTGACATCGAGACACGCTGGGACAAAGGCCGGGAGGCTGGCGGGGAGAAGCCGGGTCCTGGGTGCCAGAGTCCTGTCCCCATCGGACGCGAGGCAGGGAGGCTCCGGATAGCAAGATTCTTTGCCTGGTGGCGTTGGAAGGATCTGGATTCTGGGACCCGGTCTGTACACGTTCCAAGGATGATGGAGGCCGAGAGCCTATTCCTGTTGCCATGAGAAGCAGGATCCTTTCCCTAGAGATCCGTGCGGGCGCCCGATGGCCCCATTACGCCCTCCTCCCGCGGCAGGGGAAGCTCCGCTCTGTCCCACGAGTCGGAGGGGGGATGGTCTCTGGGAATTTGCTCATGAGGGTACAATGTCTTCCAGGCCAGCAGCTGCGTCGTCCTCAGTCCACGTGGAAATGAAAGGGAGTCTTGGGGGCACAATTAAAACCAAAACACAGGGAGGAAGGAGGAGTTGGAGAGGCCTTCACCGCGTCTGCTCAATGTAGGAGGAGATGTCGATCTCGTCGGGCAGCTCGCTGATGTTCACCTCGAAGCGATCCTGCACGTCGTTGAGGATCTTGGCGTCATTCTCGTCAGACACGAAGGTGATGGCCAGGCCCTTGGTGCCGAAGCGCCCGGCACGAGCCACCCGGTGCAAGTAGGTGTCCGAGTCCTCGGGCATGTCGTAGTTGAAGGCGATGTTGACTCTCTCGATGTCCATGCCGCGGCCAAAGAGGTTAGTGGCCACCAGGATCCGGCGCTGGAAATCCTTGAACTGCTGGTACCGGGATAACCTCTCCTCCTGCGGCATGCCTCTGTGGATGGCGATGGCTGGGAAGTTCTGCTCCACCAGGAGCTGGGCCAGGGCGATGCAGCGCTGCACAGACTTCACGAAGATCACCACCTGGTTGAACTCCAGGACATCGAGCAGGTCAAAGAGCTTGCGGTTCTTCTCGTTGTCTTTCAGCTTGACGTAGTATTGCTGCAGCCCGTGCAGCGTCAGCTTGGTCTCGTCGTCCACAAAGATCTCCATGGGCTGGGGAGCAAACCCAGGGGGGTTAGACCAGGGACGGGCTGGTCTGGCCGTGGGGCAGGGAGAGAGAAAGAGAGACAAGCACAGGCCCTCTCCGTCAGCCCTAGCACCTGCCTCACAAGCTCCCGGGAATCCCCATCCCCTGCTTCTCCCACCAGAACTAGCCAGCTGAGCATCCCCACTGAGAGCACCCTGGGCAACAAGACAAAATCTCCCATCCTCCCCTGGCCCATACGGCGAAGTGATAATGAGAAGAGGCCCAATGTCTGATAGGAGTCCTGGCTCCCCTTCTCCAGCCTGCTAGCCCCCACCCCAACAACCCAGGAGTCCTGGCCCGTGGCCCCCACCCCTGAGAACCTAGCTCCCAGCCCCCCTGCTCTAGCCCCC
>TRINITY_DN1104_c1_g1_i2 len=1361 path=[0:0-35 2:36-1277 4:1278-1360]
CCCAGCGGGCCTCTTGCGATTTTTTTTTTTTTTTTTTGATTTCAATCTTCTTTATTACCAAAATAATAAAGGAACGACCGGCAGGACGGAAACGTTGTCGCCTGCCTCTCTCTACAGGAAACTAGCAGCCCACCAAGGAAGGGGAACAGGGCTGGGCACCCCCAGGCATGCAGACAAAATTAAAAACGGGGTGATGGGGTGGGAATGCACGGTAAGTAACAGCAACGACAATCCTCTAGAAAACGGCTCTGACAGGCAAAGGAAACCAATCTCTGGGGGGTTATTTTGGGGTTTTTCTCCCCTCCAAAGGGGGGTATTTTTCTATAAAAAAGGAAATGAGTAGAATCCAAAGGAGGGTCCCCGGTGCCCCCTCTTCCACGGGGTAGTGTTGACATCGAGACACGCTGGGACAAAGGCCGGGAGGCTGGCGGGGAGAAGCCGGGTCCTGGGTGCCAGAGTCCTGTCCCCATCGGACGCGAGGCAGGGAGGCTCCGGATAGCAAGATTCTTTGCCTGGTGGCGTTGGAAGGATCTGGATTCTGGGACCCGGTCTGTACACGTTCCAAGGATGATGGAGGCCGAGAGCCTATTCCTGTTGCCATGAGAAGCAGGATCCTTTCCCTAGAGATCCGTGCGGGCGCCCGATGGCCCCATTACGCCCTCCTCCCGCGGCAGGGGAAGCTCCGCTCTGTCCCACGAGTCGGAGGGGGGATGGTCTCTGGGAATTTGCTCATGAGGGTACAATGTCTTCCAGGCCAGCAGCTGCGTCGTCCTCAGTCCACGTGGAAATGAAAGGGAGTCTTGGGGGCACAATTAAAACCAAAACACAGGGAGGAAGGAGGAGTTGGAGAGGCCTTCACCGCGTCTGCTCAATGTAGGAGGAGATGTCGATCTCGTCGGGCAGCTCGCTGATGTTCACCTCGAAGCGATCCTGCACGTCGTTGAGGATCTTGGCGTCATTCTCGTCAGACACGAAGGTGATGGCCAGGCCCTTGGTGCCGAAGCGCCCGGCACGAGCCACCCGGTGCAAGTAGGTGTCCGAGTCCTCGGGCATGTCGTAGTTGAAGGCGATGTTGACTCTCTCGATGTCCATGCCGCGGCCAAAGAGGTTAGTGGCCACCAGGATCCGGCGCTGGAAATCCTTGAACTGCTGGTACCGGGATAACCTCTCCTCCTGCGGCATGCCTCTGTGGATGGCGATGGCTGGGAAGTTCTGCTCCACCAGGAGCTGGGCCAGGGCGATGCAGCGCTGCACAGACTTCACGAAGATCACCACCTGCGCGGGAGAGGGGTCAGAGACGCCGAACGGACGGGCAGACAGACTCCAGGTCCGAAGAGAGGAACCCTTCCCTGCCCCTCAGC
>TRINITY_DN1104_c1_g1_i3 len=1791 path=[0:0-35 2:36-1277 3:1278-1790]
CCCAGCGGGCCTCTTGCGATTTTTTTTTTTTTTTTTTGATTTCAATCTTCTTTATTACCAAAATAATAAAGGAACGACCGGCAGGACGGAAACGTTGTCGCCTGCCTCTCTCTACAGGAAACTAGCAGCCCACCAAGGAAGGGGAACAGGGCTGGGCACCCCCAGGCATGCAGACAAAATTAAAAACGGGGTGATGGGGTGGGAATGCACGGTAAGTAACAGCAACGACAATCCTCTAGAAAACGGCTCTGACAGGCAAAGGAAACCAATCTCTGGGGGGTTATTTTGGGGTTTTTCTCCCCTCCAAAGGGGGGTATTTTTCTATAAAAAAGGAAATGAGTAGAATCCAAAGGAGGGTCCCCGGTGCCCCCTCTTCCACGGGGTAGTGTTGACATCGAGACACGCTGGGACAAAGGCCGGGAGGCTGGCGGGGAGAAGCCGGGTCCTGGGTGCCAGAGTCCTGTCCCCATCGGACGCGAGGCAGGGAGGCTCCGGATAGCAAGATTCTTTGCCTGGTGGCGTTGGAAGGATCTGGATTCTGGGACCCGGTCTGTACACGTTCCAAGGATGATGGAGGCCGAGAGCCTATTCCTGTTGCCATGAGAAGCAGGATCCTTTCCCTAGAGATCCGTGCGGGCGCCCGATGGCCCCATTACGCCCTCCTCCCGCGGCAGGGGAAGCTCCGCTCTGTCCCACGAGTCGGAGGGGGGATGGTCTCTGGGAATTTGCTCATGAGGGTACAATGTCTTCCAGGCCAGCAGCTGCGTCGTCCTCAGTCCACGTGGAAATGAAAGGGAGTCTTGGGGGCACAATTAAAACCAAAACACAGGGAGGAAGGAGGAGTTGGAGAGGCCTTCACCGCGTCTGCTCAATGTAGGAGGAGATGTCGATCTCGTCGGGCAGCTCGCTGATGTTCACCTCGAAGCGATCCTGCACGTCGTTGAGGATCTTGGCGTCATTCTCGTCAGACACGAAGGTGATGGCCAGGCCCTTGGTGCCGAAGCGCCCGGCACGAGCCACCCGGTGCAAGTAGGTGTCCGAGTCCTCGGGCATGTCGTAGTTGAAGGCGATGTTGACTCTCTCGATGTCCATGCCGCGGCCAAAGAGGTTAGTGGCCACCAGGATCCGGCGCTGGAAATCCTTGAACTGCTGGTACCGGGATAACCTCTCCTCCTGCGGCATGCCTCTGTGGATGGCGATGGCTGGGAAGTTCTGCTCCACCAGGAGCTGGGCCAGGGCGATGCAGCGCTGCACAGACTTCACGAAGATCACCACCTGGTTGAACTCCAGGACATCGAGCAGGTCAAAGAGCTTGCGGTTCTTCTCGTTGTCTTTCAGCTTGACGTAGTATTGCTGCAGCCCGTGCAGCGTCAGCTTGGTCTCGTCGTCCACAAAGATCTCCATGGGCTGGGGAGCAAACCCAGGGGGGTTAGACCAGGGACGGGCTGGTCTGGCCGTGGGGCAGGGAGAGAGAAAGAGAGACAAGCACAGGCCCTCTCCGTCAGCCCTAGCACCTGCCTCACAAGCTCCCGGGAATCCCCATCCCCTGCTTCTCCCACCAGAACTAGCCAGCTGAGCATCCCCACTGAGAGCACCCTGGGCAACAAGACAAAATCTCCCATCCTCCCCTGGCCCATACGGCGAAGTGATAATGAGAAGAGGCCCAATGTCTGATAGGAGTCCTGGCTCCCCTTCTCCAGCCTGCTAGCCCCCACCCCAACAACCCAGGAGTCCTGGCCCGTGGCCCCCACCCCTGAGAACCTAGCTCCCAGCCCCCCTGCTCTAGCCCCC
>TRINITY_DN1104_c1_g1_i1 len=1586 path=[1:0-260 2:261-1502 4:1503-1585]
AAAGGATTTCCCCCCCCCCCCCCCGGGTGGTTGGGGGGGGGGATATTGGGGGGGGGGGGGGGGAAGAGACACAGGGAAGAGATTTTAATTACAAACCACAGGTGTAGAGAGGGAATTAACGTCTCCTCCGATCAGCTCCACTGAGACCCTCCCCATAAACACTGCTCATTTCAGAAACAACTCAGCCTGTTTGGGGATGGGGGGGCTTGCCTCCTAATAATCCCAACCCCCCTCCCCCTCGTCCTTCAATCAGATGCCACATGATTTCAATCTTCTTTATTACCAAAATAATAAAGGAACGACCGGCAGGACGGAAACGTTGTCGCCTGCCTCTCTCTACAGGAAACTAGCAGCCCACCAAGGAAGGGGAACAGGGCTGGGCACCCCCAGGCATGCAGACAAAATTAAAAACGGGGTGATGGGGTGGGAATGCACGGTAAGTAACAGCAACGACAATCCTCTAGAAAACGGCTCTGACAGGCAAAGGAAACCAATCTCTGGGGGGTTATTTTGGGGTTTTTCTCCCCTCCAAAGGGGGGTATTTTTCTATAAAAAAGGAAATGAGTAGAATCCAAAGGAGGGTCCCCGGTGCCCCCTCTTCCACGGGGTAGTGTTGACATCGAGACACGCTGGGACAAAGGCCGGGAGGCTGGCGGGGAGAAGCCGGGTCCTGGGTGCCAGAGTCCTGTCCCCATCGGACGCGAGGCAGGGAGGCTCCGGATAGCAAGATTCTTTGCCTGGTGGCGTTGGAAGGATCTGGATTCTGGGACCCGGTCTGTACACGTTCCAAGGATGATGGAGGCCGAGAGCCTATTCCTGTTGCCATGAGAAGCAGGATCCTTTCCCTAGAGATCCGTGCGGGCGCCCGATGGCCCCATTACGCCCTCCTCCCGCGGCAGGGGAAGCTCCGCTCTGTCCCACGAGTCGGAGGGGGGATGGTCTCTGGGAATTTGCTCATGAGGGTACAATGTCTTCCAGGCCAGCAGCTGCGTCGTCCTCAGTCCACGTGGAAATGAAAGGGAGTCTTGGGGGCACAATTAAAACCAAAACACAGGGAGGAAGGAGGAGTTGGAGAGGCCTTCACCGCGTCTGCTCAATGTAGGAGGAGATGTCGATCTCGTCGGGCAGCTCGCTGATGTTCACCTCGAAGCGATCCTGCACGTCGTTGAGGATCTTGGCGTCATTCTCGTCAGACACGAAGGTGATGGCCAGGCCCTTGGTGCCGAAGCGCCCGGCACGAGCCACCCGGTGCAAGTAGGTGTCCGAGTCCTCGGGCATGTCGTAGTTGAAGGCGATGTTGACTCTCTCGATGTCCATGCCGCGGCCAAAGAGGTTAGTGGCCACCAGGATCCGGCGCTGGAAATCCTTGAACTGCTGGTACCGGGATAACCTCTCCTCCTGCGGCATGCCTCTGTGGATGGCGATGGCTGGGAAGTTCTGCTCCACCAGGAGCTGGGCCAGGGCGATGCAGCGCTGCACAGACTTCACGAAGATCACCACCTGCGCGGGAGAGGGGTCAGAGACGCCGAACGGACGGGCAGACAGACTCCAGGTCCGAAGAGAGGAACCCTTCCCTGCCCCTCAGC
>TRINITY_DN1104_c1_g2_i1 len=1237 path=[0:0-1236]
TTTTTTTTTTTTTTTTTTTTTTTTTTTTTTTTTTTTTTTTTTTTTTGACTGGAAACTCATTTAATAACACCCCTGGCAACGGGGACTCGTTACACACAAAGCCAATTAGAAAATTCATTAGAAACAGCCCCCCCCCCCCCACGTTGGAGGGGGGAGGATACAAATCCCAGTAAAAACACATTCATCTCAGGACACGCGCGCAGGAGTCTTCGGGGTTAAAAACCGTAAAAAATAAAAATAAAAAAAATCCAGGTCCCCAGCGACTGGGTCCACGGGGCGGGGAGGGGGCAGGAGCCACGTGGAACAAGCGTTAACAGCATCCGCTACCGGCTCTGTTCAATGTACGTGGAGATGTCGATCTCTTCAGGGAGCTCCGCCACGTTCACCTCGAATCGATCTTGCACCTCGTTGAGGATCTTGGCATCGATCTCGTCTGACACGAAGGTGACGGCGAGGCCCTTGGTGCCAAAGCGACCGGCTCGTGCCACCCGGTGCAGGTAGGTGTCCGAGTCCTCAGGCATGTCGTAGTTGAAGACAATGTTCACCCGCTCAATGTCCATCCCGCGCCCAAACAGGTTGGTGGCCACCAGGATCCGGCGCTGGAAATCCTTGAACTGCTGGTACCGGGACAACCTCTCCTCCTGCGACATGCCCCGGTGGATGGCGATGGCCGGGAAATTCTGCTCCACCAGCAGCTGCGCCAGAGCCATGCAGCGCTGCACTGACTTGACGAAGATCACTACCTGGTTGAACTCCAGGACATCGAGCAGGTCGAAGAGCTTGCGGTTTTTCTCGCTGTCCTTTAGCTTGACGTAGTATTGCTGCAATCCGTGAAGCGTCAGCTTGGTCTCATCGTCTACAAACACCTCCATGGGATCTTGCATGAACTTGCGGCAAACAGGGCGGATCTCCTTGCTCAGGGTAGCGCTGAACATCATGCACTGCTTCTCGTGGGGGGTCAGTCGGAAGATCTCCTGCACGTCCCGACGCATATCCAGCTGCTCCAGCATCTTGTCACACTCATCCAGCACAAAGTGCTTGACGCCGCGCAGGTTCAGGGTCTTATTCCGCACCAGCGCCAGGATGCGTCCCGGCGTCCCCACCACAATGTGGGGGCAGCTCTTCCGGAGAACATCTTCATCCTTCTTGATGGAGAGGCCCCCGAAGAACACAGATACCTTGACGCTGGGCATGTACTTGGAGAAGCGCTCGTACTCCTTGCTGATCTGGAAGGCCA
>TRINITY_DN1104_c5_g1_i2 len=4810 path=[0:0-574 1:575-893 2:894-4809]
GCTGTCAAGCCAAGGGGCAGCATCCCAAGCTTCTCTGTAGCATTGTTCATAAAGCATCGGATGCCCGGGCAGGCGCTGTTCGTATCATGGGTCCCGCCTGGCTGCTGCTCCTGCTGCCGGCCGCTGCCTGCGTCCCAGGGAGCGTGTCGGGGACTGGTTGCCCCTACCCGGCCCGGCTCTGGTGTAGCTCCCCGGAGATCTCCCGAGCTTGCCAGGCGGAGGAGCACTGTGCCCAGCTGGCCCGGTATCGCCGTGCCCAGCACCCGGTCCCAGTCCCAGTCAGCCTGTACTATGAGAGCCTGTGTCCAGCCTGCCGAGACTTCCTGACTGCCCAGCTCTTCCCCACCTGGCTGATGCTCCGGACAATCATGAACATCACACTGGTGCCGTACGGGAATGCACAGGAGAAGAACGAGAGCGGGAAGTGGCACTTTGACTGTCAGCACGGCCAGAAAGAGTGTCTGGGCAACATGATGGAGACGTGCCTCATACACTTGCTCAAGAACCCAGACGATTACTTCCCCATCATCTTCTGCATGGAGTCAGGCACAAAACTTGTCGAGAACCTGCCAGCTGTATGTCCATGTCCCCCGGCAATGCTGCTCTGATGTGCTCCCCGGGAGGAGGGTGGAGGTGTCAGATAATCCCATAGGGGTCTTACAGCCTCCCCTCCTTTCTGGCCAAATGTCGGTCAGATCCCGCTGGGCTGGGCCTGTTCTTTCCCTGCCAAGGTGGCTGGTGGCGCTCAGCAGCCGTGCCCATTTCTGATTGTGCCAGACGCCCATCCAAGCTGCTCTGCGGTGATGGTGTCAGCACGGTACCAAGCCCCAGGCAGTGTCCCTGCCTCTCTGGCTTGGGCTGCCAGCGCTGTGACTGGATCCCCTCCCCTTGCAGTGCATGCAGATCTACGCCCCGTCGGTCAAACTGGAGGAGATCATGGCGTGTGTGAAAGGGGACCTGGGTAACAAGCTGATGCACAACAACGCCCAGCTGACGGAAGCCCTGAGTCCAAAGCATCAATACGTGCCCTGGATCCTCATTGATGGGAAACACACGGATGAGATCCAGGCCCGCGCTCAGGGAGCCCTGTTCAGGCTGGTCTGTGACCTGTACAAGGGGGAGAAGCCTGATGCCTGCAATGACCAGGGCTGGAGTCCTGCCTTCCTGAACCCCAAGTCTCTCTGCTTCAATTAACTCCCAGCCCCCAGCCATGCCCTACATCCTGGAAGCCAACTCTGCAATGAGGGCAAGCAGATCTCCGGAGGCGGCATGGGGCTGGGTTGTGCCTGGGATGGTTCCCGGAAGGGGAAAAGCCCAATAATTGGGCAAGTGTGAAATCTGCTGCTGCCTGATCATGATCAAAGGAAATGTGTCCTCGCCCAGGGCATAATTAGCCTGTGGGACTTGCTGCCACTGGGAAGGGCTGAGGCCAGGAATTCAGTGATTATCCAAGAGGTCAGAGAGGTAATGGGATGGTGGGAAATCTAGAGTTGGAACGTTTAATTCTGCTTCTGGGTAAGAACAATCATGGAGTGCGGAGGAGACGGGTGTGAATTATCCCACATCTGCCTTCTGCAGGGGACTGGGGGTTAGTGCCTTCCTCTGAAAAAGCAGGGGCTGCGGCTGGAAGGACACACCGCTCCCAGGGTTACAGTAGGTCAATTGTGAATCTGGGTTTGGCAGGAGAAAAGTTCCCAAATAGCTTGAAACTGGGAGAGAAACCAGAGGAACTCCCTGCCAGTGGCCTGTGCACCTGGCTCCCTGCCCACACTCGGCTGTCGAGAGAGAGAGCTGTTGCCATGTTGGTCCCAAAACGAATAGCTCGGTTATCTCCTTTGTACTGGGAGGAGGGTGGGCAAACACCTGGGCCACCTGGGCCCCTTCCTCAGGTGGTTATCTGCCCCAAAGCCATTCTGTTCCCAGCTTGAGGAAGGGCCCCAGCTGGCTGGGAAGCTCGCACAGACTTTCCCCAACAAAGCTTGGTCCAGTGAAATATTCTCTCTGGCTGGCTCTGTCTCCACGCTGTGCTGGGCAGACCTATAGCCCCCGCAGCTTGACCGATGGAGGTTTCAAACGGGCATTTTGCTGCAAGAGCCTAACGGGCGTGCTGCAGAGAAAGGTACAGGGAGGCGATCGGCTGGCTCTTCACCCCTGCAAGCTACCTCAAAGAGCCGGGCTCCCCCTGGTCTCCGAGAGGGCAAGCGGGGGGCCGGAGGAGCTGGCTCACACAGGCCCCTCCTGCCCCCTTGCTGCCCCGATGCGTTATCTCCGATTGCCATCCTTGGCAGCCATGTCGCGAGTGCCCAGAATGCCGTTCCTGCCCACGGGTGCCTTGTGTGGATTTCCTGGCCTGGCTCTGCTGCTGGGCCTGGAAATGGGGGCAGGAGCTGGCCCAGTCAGGGAGGGGTTTAGCCCTCAGCCATGGGGAAACAGGCCAAAGCATCCCTCCCTCGAACAACTCTTCCCGCCGTAGCTCAGGGCCGATGGGGGAGGCTCCTCTCCTCCACTGCAGCATCCTCTGAGGAGCCAGGATCTGACCCTGCAGGCACCCACAATATCCCCCTCCCCTCGACTCTCACAACGGCCCCCCAGCCCCAGGAAACACTTGGCCCAGGGGGGTTTCCCCATGGCAGCTCATTTGCCTAACGACTGCAGCTCTTATCTGCTCAGCCCAGGTGGCTGATAGCAGTTCCCACCCCTTCCTTCTAAGCAGGACTAGACCAGCTCTCTGGGTTGGGGGCAGGAATTGCCATTCCTGAGGGGACTCTCCTCATAGATTCCCTCTAGGGGTCTGTTTGCTGACCCAGACCCCCCCCAACATGGAATGAGGACCAGGCTGCCGATCCTAGGCCTGGTCAGTCCCCTGCATCAGCCACTGCCAGACTCCAAACCGGCCTGCAAGCTGCTCCTCTTAACCTATTTCTCCAGGCCGCAGTGAGGGGGAACCCACGGCGCTGACCCCTGTAATTTGTTCCGCTGCCCAACTGTAACAAGCTTTTTTTCTAATACTTCCCTTAGTTTGAAGTCTTGTCCTCAGCAATTCAGAGAACAGCTGGGCCCTGTTTTCCTTATGGTTATGGTGTCCTTTTACATATTTGAAAACTACCCCTGCCCCCCTCATCCCTGCCCCTAAACTTTCTCTAGCCCAGACCTTCCCGAGCTCTTCAAACCCTCCTCGGAGGTCTTGCCTCTCAACCTCTCATCTCTGCTGCTCTTCTGTGAATCCATCCGTGTTCTTAAAGGGAGGAGGAGGAGCTCCAAACTGGGCACGGTACCAAGGGTGGTTGGGGGCCCACGCTCTGGTGGAGCTGGGTCACTGGGAGAGAGGGTGGGAGATGAGGGCTCCCATCCTGACCTAGCTGCACCCCCTGCAGCACTCGGGCTGAGACCTGATCGGTGTTACTGCCTAGAGGAACAATGACTGGTTTTACAAGGAAGACTCCTGCGACTGCAAAACCGAGATTAGCCTTTTCCTGCTCCAACTTGCTGTGGTGCTACTTGGGATCATGTGCCTAGAGAACCCAGGCTGGGACATTAATGGCAGGGAACAGAAGGGAAAGCAGGATTTCAGTGTGAGCGGGGAGCTTCTGTGTCTCTAACCTGCGCGTGGGACCCTCCGCTGTCTCAAAGTGGAATCCATCCCCCTGCCCCATTCTGTGTGTGTAACCTGCGTACGCCTCCCTGCTGGTGGGACCCACCAGCATCTCAAAGTGGAACTCCCACACCTCATTCTGCGTGTGTAACTGAAGATTTCCCTCCTGCTACGGGCACTGTCCCAAGCTCCAGCCTACCAATAAAACTCTGCCTGGGCCTGGGCTGTCTCTCTCATTCTGTGTTTGCAGCCTTTTGCCGTAGGCCAAGCAGTGTCGACTTGCCAGCTGCTCCGGTAAAGGTTGTTCAAGTGGGGGTGGATGTTGAGTTCTCATCCTCAGGCAGAACGGGACACAACTAGTCTGAGCCAAGTTACCCCATTTCCTGTATTTTATGGGGCAGCTCCTTGGAACAGGATTCCCTTGCCCCCACTGCCCCAGAGGACCCTTATTTTGTATATTTTGATGTGGTCATCACAGTCTAATAAAAATGGCTTGGGGCGGGCATACCCCATTCCACCCCCTCCCGGCCTGGCATGCTCTATCCTCTGATCTTGTGCAGGTGGTTGTGTGTAATAAGGATGGGAAGGGAAGGACCTTGGACTGAACAGTTGCTAATAATCAGGCCCCGTGATTTCCTCATTGGCAGCACTGAGGGGATGCAGAGAGCATGGGGCCCTGCTGAGGATAAAACAATGGGGGTGACACTGGGGTGGGGGGGAGAGAGAAATCCCATCAGGGCAGCTCTACCTCCCCCCATGTAGGAGCTGCTGAGCTCTGATTTGGACAGATCTCTTCTGGGTGTAGGTGCCAGGCCAACGAACAGGAGGGGAGGGGATGCTTGGGTTGTGTTGCAGTACAGTGTGAGTGTGCACAAGACCAGTGTACAGTGTCACTGCCCCATGGCAGGCGGTGTTTAGGGGCAAGGCCAACACTGGTTGGGCTGGGCTCCCCCAGTCTTCCTGCAGGAGTAGCACACACCTTCCTCCCATGCCACCCACCCCTCCAGCTTGTCTCGTGTCACTTGATCTTCTCACCAGGGATGGGAGGCCATGTCGGGGGGGGGGGGGCAGGGGCGCTACACTACAGCACACACATGCACACCAGAAATCCCATGGCTTGTGTTGCAGGGGACAGGAGTGAGATGAGTTTTGAGGTGGCACTGCCAGCCCCCCCCCCCCCCCCCCCCCCCCCCCCCCCCCCCCCCCCCCCCCCCCCCC
>TRINITY_DN1104_c5_g1_i1 len=4491 path=[0:0-574 2:575-4490]
GCTGTCAAGCCAAGGGGCAGCATCCCAAGCTTCTCTGTAGCATTGTTCATAAAGCATCGGATGCCCGGGCAGGCGCTGTTCGTATCATGGGTCCCGCCTGGCTGCTGCTCCTGCTGCCGGCCGCTGCCTGCGTCCCAGGGAGCGTGTCGGGGACTGGTTGCCCCTACCCGGCCCGGCTCTGGTGTAGCTCCCCGGAGATCTCCCGAGCTTGCCAGGCGGAGGAGCACTGTGCCCAGCTGGCCCGGTATCGCCGTGCCCAGCACCCGGTCCCAGTCCCAGTCAGCCTGTACTATGAGAGCCTGTGTCCAGCCTGCCGAGACTTCCTGACTGCCCAGCTCTTCCCCACCTGGCTGATGCTCCGGACAATCATGAACATCACACTGGTGCCGTACGGGAATGCACAGGAGAAGAACGAGAGCGGGAAGTGGCACTTTGACTGTCAGCACGGCCAGAAAGAGTGTCTGGGCAACATGATGGAGACGTGCCTCATACACTTGCTCAAGAACCCAGACGATTACTTCCCCATCATCTTCTGCATGGAGTCAGGCACAAAACTTGTCGAGAACCTGCCAGCTTGCATGCAGATCTACGCCCCGTCGGTCAAACTGGAGGAGATCATGGCGTGTGTGAAAGGGGACCTGGGTAACAAGCTGATGCACAACAACGCCCAGCTGACGGAAGCCCTGAGTCCAAAGCATCAATACGTGCCCTGGATCCTCATTGATGGGAAACACACGGATGAGATCCAGGCCCGCGCTCAGGGAGCCCTGTTCAGGCTGGTCTGTGACCTGTACAAGGGGGAGAAGCCTGATGCCTGCAATGACCAGGGCTGGAGTCCTGCCTTCCTGAACCCCAAGTCTCTCTGCTTCAATTAACTCCCAGCCCCCAGCCATGCCCTACATCCTGGAAGCCAACTCTGCAATGAGGGCAAGCAGATCTCCGGAGGCGGCATGGGGCTGGGTTGTGCCTGGGATGGTTCCCGGAAGGGGAAAAGCCCAATAATTGGGCAAGTGTGAAATCTGCTGCTGCCTGATCATGATCAAAGGAAATGTGTCCTCGCCCAGGGCATAATTAGCCTGTGGGACTTGCTGCCACTGGGAAGGGCTGAGGCCAGGAATTCAGTGATTATCCAAGAGGTCAGAGAGGTAATGGGATGGTGGGAAATCTAGAGTTGGAACGTTTAATTCTGCTTCTGGGTAAGAACAATCATGGAGTGCGGAGGAGACGGGTGTGAATTATCCCACATCTGCCTTCTGCAGGGGACTGGGGGTTAGTGCCTTCCTCTGAAAAAGCAGGGGCTGCGGCTGGAAGGACACACCGCTCCCAGGGTTACAGTAGGTCAATTGTGAATCTGGGTTTGGCAGGAGAAAAGTTCCCAAATAGCTTGAAACTGGGAGAGAAACCAGAGGAACTCCCTGCCAGTGGCCTGTGCACCTGGCTCCCTGCCCACACTCGGCTGTCGAGAGAGAGAGCTGTTGCCATGTTGGTCCCAAAACGAATAGCTCGGTTATCTCCTTTGTACTGGGAGGAGGGTGGGCAAACACCTGGGCCACCTGGGCCCCTTCCTCAGGTGGTTATCTGCCCCAAAGCCATTCTGTTCCCAGCTTGAGGAAGGGCCCCAGCTGGCTGGGAAGCTCGCACAGACTTTCCCCAACAAAGCTTGGTCCAGTGAAATATTCTCTCTGGCTGGCTCTGTCTCCACGCTGTGCTGGGCAGACCTATAGCCCCCGCAGCTTGACCGATGGAGGTTTCAAACGGGCATTTTGCTGCAAGAGCCTAACGGGCGTGCTGCAGAGAAAGGTACAGGGAGGCGATCGGCTGGCTCTTCACCCCTGCAAGCTACCTCAAAGAGCCGGGCTCCCCCTGGTCTCCGAGAGGGCAAGCGGGGGGCCGGAGGAGCTGGCTCACACAGGCCCCTCCTGCCCCCTTGCTGCCCCGATGCGTTATCTCCGATTGCCATCCTTGGCAGCCATGTCGCGAGTGCCCAGAATGCCGTTCCTGCCCACGGGTGCCTTGTGTGGATTTCCTGGCCTGGCTCTGCTGCTGGGCCTGGAAATGGGGGCAGGAGCTGGCCCAGTCAGGGAGGGGTTTAGCCCTCAGCCATGGGGAAACAGGCCAAAGCATCCCTCCCTCGAACAACTCTTCCCGCCGTAGCTCAGGGCCGATGGGGGAGGCTCCTCTCCTCCACTGCAGCATCCTCTGAGGAGCCAGGATCTGACCCTGCAGGCACCCACAATATCCCCCTCCCCTCGACTCTCACAACGGCCCCCCAGCCCCAGGAAACACTTGGCCCAGGGGGGTTTCCCCATGGCAGCTCATTTGCCTAACGACTGCAGCTCTTATCTGCTCAGCCCAGGTGGCTGATAGCAGTTCCCACCCCTTCCTTCTAAGCAGGACTAGACCAGCTCTCTGGGTTGGGGGCAGGAATTGCCATTCCTGAGGGGACTCTCCTCATAGATTCCCTCTAGGGGTCTGTTTGCTGACCCAGACCCCCCCCAACATGGAATGAGGACCAGGCTGCCGATCCTAGGCCTGGTCAGTCCCCTGCATCAGCCACTGCCAGACTCCAAACCGGCCTGCAAGCTGCTCCTCTTAACCTATTTCTCCAGGCCGCAGTGAGGGGGAACCCACGGCGCTGACCCCTGTAATTTGTTCCGCTGCCCAACTGTAACAAGCTTTTTTTCTAATACTTCCCTTAGTTTGAAGTCTTGTCCTCAGCAATTCAGAGAACAGCTGGGCCCTGTTTTCCTTATGGTTATGGTGTCCTTTTACATATTTGAAAACTACCCCTGCCCCCCTCATCCCTGCCCCTAAACTTTCTCTAGCCCAGACCTTCCCGAGCTCTTCAAACCCTCCTCGGAGGTCTTGCCTCTCAACCTCTCATCTCTGCTGCTCTTCTGTGAATCCATCCGTGTTCTTAAAGGGAGGAGGAGGAGCTCCAAACTGGGCACGGTACCAAGGGTGGTTGGGGGCCCACGCTCTGGTGGAGCTGGGTCACTGGGAGAGAGGGTGGGAGATGAGGGCTCCCATCCTGACCTAGCTGCACCCCCTGCAGCACTCGGGCTGAGACCTGATCGGTGTTACTGCCTAGAGGAACAATGACTGGTTTTACAAGGAAGACTCCTGCGACTGCAAAACCGAGATTAGCCTTTTCCTGCTCCAACTTGCTGTGGTGCTACTTGGGATCATGTGCCTAGAGAACCCAGGCTGGGACATTAATGGCAGGGAACAGAAGGGAAAGCAGGATTTCAGTGTGAGCGGGGAGCTTCTGTGTCTCTAACCTGCGCGTGGGACCCTCCGCTGTCTCAAAGTGGAATCCATCCCCCTGCCCCATTCTGTGTGTGTAACCTGCGTACGCCTCCCTGCTGGTGGGACCCACCAGCATCTCAAAGTGGAACTCCCACACCTCATTCTGCGTGTGTAACTGAAGATTTCCCTCCTGCTACGGGCACTGTCCCAAGCTCCAGCCTACCAATAAAACTCTGCCTGGGCCTGGGCTGTCTCTCTCATTCTGTGTTTGCAGCCTTTTGCCGTAGGCCAAGCAGTGTCGACTTGCCAGCTGCTCCGGTAAAGGTTGTTCAAGTGGGGGTGGATGTTGAGTTCTCATCCTCAGGCAGAACGGGACACAACTAGTCTGAGCCAAGTTACCCCATTTCCTGTATTTTATGGGGCAGCTCCTTGGAACAGGATTCCCTTGCCCCCACTGCCCCAGAGGACCCTTATTTTGTATATTTTGATGTGGTCATCACAGTCTAATAAAAATGGCTTGGGGCGGGCATACCCCATTCCACCCCCTCCCGGCCTGGCATGCTCTATCCTCTGATCTTGTGCAGGTGGTTGTGTGTAATAAGGATGGGAAGGGAAGGACCTTGGACTGAACAGTTGCTAATAATCAGGCCCCGTGATTTCCTCATTGGCAGCACTGAGGGGATGCAGAGAGCATGGGGCCCTGCTGAGGATAAAACAATGGGGGTGACACTGGGGTGGGGGGGAGAGAGAAATCCCATCAGGGCAGCTCTACCTCCCCCCATGTAGGAGCTGCTGAGCTCTGATTTGGACAGATCTCTTCTGGGTGTAGGTGCCAGGCCAACGAACAGGAGGGGAGGGGATGCTTGGGTTGTGTTGCAGTACAGTGTGAGTGTGCACAAGACCAGTGTACAGTGTCACTGCCCCATGGCAGGCGGTGTTTAGGGGCAAGGCCAACACTGGTTGGGCTGGGCTCCCCCAGTCTTCCTGCAGGAGTAGCACACACCTTCCTCCCATGCCACCCACCCCTCCAGCTTGTCTCGTGTCACTTGATCTTCTCACCAGGGATGGGAGGCCATGTCGGGGGGGGGGGGGCAGGGGCGCTACACTACAGCACACACATGCACACCAGAAATCCCATGGCTTGTGTTGCAGGGGACAGGAGTGAGATGAGTTTTGAGGTGGCACTGCCAGCCCCCCCCCCCCCCCCCCCCCCCCCCCCCCCCCCCCCCCCCCCCCCCCCCC
>TRINITY_DN1158_c0_g1_i5 len=284 path=[1:0-91 6:92-92 7:93-97 10:98-257 12:258-283]
CAGGGTTATTTTTTCTGCGTTAATAACTGGTTGTTTTGCTAATTGTTTTATCTGCAGATAGAGTGGACTAATCTGAGCTCCCTTTTCTTTCCTCAGGTATGCTCCCAAGGATATAAACTGTCCCCTCAGAACTGCCTTAGCAGCGTCCCATAACACCAGTGGGAATATATCCGGCTGATCATTGTCCTGCATGTACGTATTCCCGCTTGAATTTTTTCCTGGATCCAGCTATTATTTAAATTAAAAAAATTAAGTTTCAAAAGATCGGAAGAGCGTCGTGTAGG
>TRINITY_DN1158_c0_g1_i2 len=222 path=[0:0-59 9:60-61 10:62-221]
CGATCTAAATTCCATGTGGGAAATGATATTTGGCTATTTCAAGAGCATTTACCCCTGAAAGTATGCTCCCAAGGATATAAACTGTCCCCTCAGAACTGCCTTAGCAGCGTCCCATAACACCAGTGGGAATATATCCGGCTGATCATTGTCCTGCATGTACGTATTCCCGCTTGAATTTTTTCCTGGATCCAGCTATTATTTAAATTAAAAAAATTAAGTTTC
>TRINITY_DN1158_c0_g1_i8 len=842 path=[4:0-149 5:150-344 6:345-345 7:346-350 10:351-510 11:511-841]
TGAACAACAGGTGCTGGGGACATTCAAGGAAGCAGCTGAGAGTTTTCCCGAGACCAACCAGATTGTACTGGACGTCGGGCAGAGGGAGGTGAAACAGCAGGAGGAGAGCGGGGATGCCAACTCACTGGAGTGAAAGCTCTCTCTCATTCAACTCAATCTCAGGTTGGATCAGTTCCCAAATCTAGTTCCACACTGCATAAAACCCTTCCAGATCTGAATGTATTTCCGCCTGAATTCTCTCCATGTTCTGTGAGAACTCGCATTAGAGCAAACTTTGGTCGAAATGGTATTTACAGCTGCGCCGCCTGATTCAGATCCTCCTCCCATGCCGCCACATACCCAGCATCAGGTATGCTCCCAAGGATATAAACTGTCCCCTCAGAACTGCCTTAGCAGCGTCCCATAACACCAGTGGGAATATATCCGGCTGATCATTGTCCTGCATGTACGTATTCCCGCTTGAATTTTTTCCTGGATCCAGCTATTATTTAAATTAAAAAAATTAAGTTTCCAAGCCTGTGTGGTTTCTTTTCTATTCATGTCTATATTTATCTCTGCTACTATTGCATTATGATCAGAGAAAGGTATAAGTTGTATGTATGCTCTCTCACACAATGGCATCAGTTCTTTATTAATCAGTATATGGTCTATCTTAGATGATGTTTTATGGGGGTAAGAATAAAATGTAAATCCCTGCTCCTGTGGGTGAAATGCTCACCAAATTTCCCTCCAATGGTGATCTGTAATTGTTTTCTGGATTTTTTCTTGCTGTTTATTGTGCTTTGGTAAATAAATCCAATGATGTTAGTGGGGAGTTAAAGTCTCCACTTAATATAAAAAAA
>TRINITY_DN1158_c0_g1_i10 len=592 path=[2:0-74 7:75-79 8:80-98 9:99-100 10:101-260 11:261-591]
GAGACCTGCACCCAGGCAGTGGCCTTGGCAGAGGATTTCCTGGTGAGGCAGCGAGAGGCCGAGAGACGGGCACAGCAGGTGAGAACATTAAATCCTGAGGTATGCTCCCAAGGATATAAACTGTCCCCTCAGAACTGCCTTAGCAGCGTCCCATAACACCAGTGGGAATATATCCGGCTGATCATTGTCCTGCATGTACGTATTCCCGCTTGAATTTTTTCCTGGATCCAGCTATTATTTAAATTAAAAAAATTAAGTTTCCAAGCCTGTGTGGTTTCTTTTCTATTCATGTCTATATTTATCTCTGCTACTATTGCATTATGATCAGAGAAAGGTATAAGTTGTATGTATGCTCTCTCACACAATGGCATCAGTTCTTTATTAATCAGTATATGGTCTATCTTAGATGATGTTTTATGGGGGTAAGAATAAAATGTAAATCCCTGCTCCTGTGGGTGAAATGCTCACCAAATTTCCCTCCAATGGTGATCTGTAATTGTTTTCTGGATTTTTTCTTGCTGTTTATTGTGCTTTGGTAAATAAATCCAATGATGTTAGTGGGGAGTTAAAGTCTCCACTTAATATAAAAAAA
>TRINITY_DN1158_c0_g1_i14 len=759 path=[3:0-66 5:67-261 6:262-262 7:263-267 10:268-427 11:428-758]
CTTTTATCAATGGTATCAATAACTTCTCATATTTTTGTTAGACATAGTGAAAATTGTCTCTCATTCGACTCAATCTCAGGTTGGATCAGTTCCCAAATCTAGTTCCACACTGCATAAAACCCTTCCAGATCTGAATGTATTTCCGCCTGAATTCTCTCCATGTTCTGTGAGAACTCGCATTAGAGCAAACTTTGGTCGAAATGGTATTTACAGCTGCGCCGCCTGATTCAGATCCTCCTCCCATGCCGCCACATACCCAGCATCAGGTATGCTCCCAAGGATATAAACTGTCCCCTCAGAACTGCCTTAGCAGCGTCCCATAACACCAGTGGGAATATATCCGGCTGATCATTGTCCTGCATGTACGTATTCCCGCTTGAATTTTTTCCTGGATCCAGCTATTATTTAAATTAAAAAAATTAAGTTTCCAAGCCTGTGTGGTTTCTTTTCTATTCATGTCTATATTTATCTCTGCTACTATTGCATTATGATCAGAGAAAGGTATAAGTTGTATGTATGCTCTCTCACACAATGGCATCAGTTCTTTATTAATCAGTATATGGTCTATCTTAGATGATGTTTTATGGGGGTAAGAATAAAATGTAAATCCCTGCTCCTGTGGGTGAAATGCTCACCAAATTTCCCTCCAATGGTGATCTGTAATTGTTTTCTGGATTTTTTCTTGCTGTTTATTGTGCTTTGGTAAATAAATCCAATGATGTTAGTGGGGAGTTAAAGTCTCCACTTAATATAAAAAAA
>TRINITY_DN1158_c0_g1_i13 len=454 path=[3:0-66 5:67-261 6:262-262 7:263-267 10:268-427 12:428-453]
CTTTTATCAATGGTATCAATAACTTCTCATATTTTTGTTAGACATAGTGAAAATTGTCTCTCATTCGACTCAATCTCAGGTTGGATCAGTTCCCAAATCTAGTTCCACACTGCATAAAACCCTTCCAGATCTGAATGTATTTCCGCCTGAATTCTCTCCATGTTCTGTGAGAACTCGCATTAGAGCAAACTTTGGTCGAAATGGTATTTACAGCTGCGCCGCCTGATTCAGATCCTCCTCCCATGCCGCCACATACCCAGCATCAGGTATGCTCCCAAGGATATAAACTGTCCCCTCAGAACTGCCTTAGCAGCGTCCCATAACACCAGTGGGAATATATCCGGCTGATCATTGTCCTGCATGTACGTATTCCCGCTTGAATTTTTTCCTGGATCCAGCTATTATTTAAATTAAAAAAATTAAGTTTCAAAAGATCGGAAGAGCGTCGTGTAGG
>TRINITY_DN1158_c0_g1_i12 len=537 path=[4:0-149 5:150-344 6:345-345 7:346-350 10:351-510 12:511-536]
TGAACAACAGGTGCTGGGGACATTCAAGGAAGCAGCTGAGAGTTTTCCCGAGACCAACCAGATTGTACTGGACGTCGGGCAGAGGGAGGTGAAACAGCAGGAGGAGAGCGGGGATGCCAACTCACTGGAGTGAAAGCTCTCTCTCATTCAACTCAATCTCAGGTTGGATCAGTTCCCAAATCTAGTTCCACACTGCATAAAACCCTTCCAGATCTGAATGTATTTCCGCCTGAATTCTCTCCATGTTCTGTGAGAACTCGCATTAGAGCAAACTTTGGTCGAAATGGTATTTACAGCTGCGCCGCCTGATTCAGATCCTCCTCCCATGCCGCCACATACCCAGCATCAGGTATGCTCCCAAGGATATAAACTGTCCCCTCAGAACTGCCTTAGCAGCGTCCCATAACACCAGTGGGAATATATCCGGCTGATCATTGTCCTGCATGTACGTATTCCCGCTTGAATTTTTTCCTGGATCCAGCTATTATTTAAATTAAAAAAATTAAGTTTCAAAAGATCGGAAGAGCGTCGTGTAGG
>TRINITY_DN1158_c0_g1_i17 len=571 path=[2:0-74 7:75-79 10:80-239 11:240-570]
GAGACCTGCACCCAGGCAGTGGCCTTGGCAGAGGATTTCCTGGTGAGGCAGCGAGAGGCCGAGAGACGGGCACAGCAGGTATGCTCCCAAGGATATAAACTGTCCCCTCAGAACTGCCTTAGCAGCGTCCCATAACACCAGTGGGAATATATCCGGCTGATCATTGTCCTGCATGTACGTATTCCCGCTTGAATTTTTTCCTGGATCCAGCTATTATTTAAATTAAAAAAATTAAGTTTCCAAGCCTGTGTGGTTTCTTTTCTATTCATGTCTATATTTATCTCTGCTACTATTGCATTATGATCAGAGAAAGGTATAAGTTGTATGTATGCTCTCTCACACAATGGCATCAGTTCTTTATTAATCAGTATATGGTCTATCTTAGATGATGTTTTATGGGGGTAAGAATAAAATGTAAATCCCTGCTCCTGTGGGTGAAATGCTCACCAAATTTCCCTCCAATGGTGATCTGTAATTGTTTTCTGGATTTTTTCTTGCTGTTTATTGTGCTTTGGTAAATAAATCCAATGATGTTAGTGGGGAGTTAAAGTCTCCACTTAATATAAAAAAA
>TRINITY_DN1158_c0_g2_i1 len=406 path=[0:0-405]
GAGCCAGGGAGACTCCCCGTCCTCCCCATTGGGCTAGTAGGGCCGCGGTGCTGAGGGAGAAGGGGAAACTTCTCGGTTGGATCAGTTCCCAAATATAATTCCACACTGCATAAAACCCTTCCAGATCTGAATGTATTTCCACTTGGATTGTCTCCATGTTCTGTGAAAACTCCCATTAAAGCAAACTTTGGTAGAAATGGTATTTCCAGTTGCACCGTCTGATTCAGATCCTCCTCCCATGCCGCCACATACCCAGCATCAGGTGTGCTCCCAGGGATATAAATTGTATCCTGCCTGCCACCCTGCCTTAGCAGCGTCCCATAACACCAGTGGGGGTATATCCGGCTGATCATTGTCCTGCATGTACACCTGTATTCCATCTTGGATTTTTTCCTGGATCCAGCAG
>TRINITY_DN1126_c0_g1_i1 len=714 path=[0:0-713]
TTTTTTTTTTTTTTTTCTAGTTACACAAAAATACTTTATTTGCATTAGCTGAAAATAATCTTAAAGCAGCTTTGTTAGGCCACTGCTTTCTGCAGACTGGCGGAATCAGAATTTCTGTAAATACAATGATGCGGATTAAGTTGATGGCTTCCCACTATCATTTGCAGCTTACAATTAAGAAACGGGCTCCAGAGTGAACTGGAGAGACAATACACTTTCAATATTACAAAGTTAGCAATACTTCCGCTTGCTCTATTCAGAAAAGGTAACTAGCCCTCTGGCTCCATGTTAAAGTCAGTGCCCTTCTGCCTCCAATCTTGCAGTGACTCCAGGGCCTGTGTCTCCATGTGCAAGAACCTTTCCATAAAGTTGGTACTTTCTCTCAACCCAGATTTTGGTCTGGTCTAAAAACCTGCACACCTCTGCAAGGCAAGACCTGTTATTGCCATCCCAAGTTGCTTCTCAGTCCGCTGAATGCACATACTTCAAGACACCACGCACCATTCTCCCTTCCAACATACTTGAGGACCTTGTTCTTCTCCTTCTGCTGCTGCAGGGGACGGGGGAGTCAGCCACTAGGCCGCCGCCATCTCTCCCAGCACCTGGGCTTGGAGCTCAGCATCCCGGAGCGGTAGCGCATCCTCCTTGTGGAAAGCGGGTGGTGGTGTCTTCCTGCCAAAGCCTGCTCTCCCGACCAGTCAGCGCGCAATGGCG
>TRINITY_DN1181_c0_g1_i4 len=1338 path=[0:0-170 1:171-668 2:669-868 3:869-1337]
TAAGGTTGGTAAGTTTAATAAGTGGGTATAAAAATACACAGCTTAAAGAAATGCACATCACGTTTTCCATTTCTAAAGGAAAAGTGAACCACGTGAGAAAACATACAAGGAATTCAAGTCTCATTGATCTTGATCTCTTTTCTCCAAATCGTCTTTGCCAACTGAATGCTATAAATATGAAACGGTAGACAGTTACCATTTCTACTGTCAAGAAACATATTACTTACCAATGCTAGGTTTGAAAATCTCCCCCATGCAGTACTTCCAAGGTACATCAAAATGTTGTTCATGCAGTCAGAGTCAGATGGAATTTTAAACAGAACTATTTGCTCTTACTCAAACCCACTTTCAGAAGTCCAGGAAAAGGGGCACCTTCACTTTAAGCATAGCTGGACATGAGCATGTCTTATCTATTAAAGATAATTAAATCCCTATAGTACCTCTGCAAAGTGTTTACCCACATCAGAAATGGGACAAATGGCACCAAAAAAATATGTTACCAGGATCGGTTGTATTCATTGTTTTTGTTTGTCAGCAGAGAACAACGGGTTTAAGTATTCCCAGTGTTCTTTCAAAAATGCCAAATGAAAATACATTTAGCAATCTAGGAGCTCTATACTCTCGTGACATAAGGCAGTAGATGGATGTGCCAAAGTAGCTACCTACCTACTAACAAGCAGGGGAGAACAGCATTTAGTGGAAGATCAAGTTTTCAGTTGTTTGCTAATGACGTCGAGCATGGGCCTTCCTACCACTGCTCCACCAATGCCAGCCAGTTGTATTTGCCACCAATGCCAAAAGTTGTATTTTTTAAAAAAAAATTAAATTGTTTTTTACTGAGTGTTGTTCGCTGCTCCGGGATGCCCTGTAAAGGGAGTCGGCCAGCACCAGGTATATCTGCAGGGATGTTGCCTGGCTGCTCCTTCATGCTGTGTGGATCTGTGTGCAGCTCCAGACGACTTTCTTGGCTACCTGCCAGCACGTGCTGCCTTTGAAGGTAAGTGGGTTGTTTTCTGGGGGGCAGCTAGAGTCTGAGCTGCCCTCCTCTCTTCCCGCTGTGGGCACTGCGAGCGCTGCAAGCTCATAAAAAAATTAAAACTTGGGACTTGTTGGCAGTTGCAGTGAATCAGGATCGGGAGCCTTACTGCTTCCTCCTCCTTCGCTGGAGATTGGGGTTAAGGAGGTTTGTTGGCGGGGTGGGTGGGACAGACAAACACACACCCTTTTTTTTTCTGTCAGGGTGGCTCGAGACTTACGGCAGGGGAGGAGCGGTCGGTTCTGGAGCCTTCTCTGCTTCCTCCTCCTTCCGCCGGCAGGTTAAGGCTTGCTGTGTGTGCG
>TRINITY_DN1181_c0_g1_i5 len=1620 path=[0:0-170 1:171-668 2:669-868 4:869-1619]
TAAGGTTGGTAAGTTTAATAAGTGGGTATAAAAATACACAGCTTAAAGAAATGCACATCACGTTTTCCATTTCTAAAGGAAAAGTGAACCACGTGAGAAAACATACAAGGAATTCAAGTCTCATTGATCTTGATCTCTTTTCTCCAAATCGTCTTTGCCAACTGAATGCTATAAATATGAAACGGTAGACAGTTACCATTTCTACTGTCAAGAAACATATTACTTACCAATGCTAGGTTTGAAAATCTCCCCCATGCAGTACTTCCAAGGTACATCAAAATGTTGTTCATGCAGTCAGAGTCAGATGGAATTTTAAACAGAACTATTTGCTCTTACTCAAACCCACTTTCAGAAGTCCAGGAAAAGGGGCACCTTCACTTTAAGCATAGCTGGACATGAGCATGTCTTATCTATTAAAGATAATTAAATCCCTATAGTACCTCTGCAAAGTGTTTACCCACATCAGAAATGGGACAAATGGCACCAAAAAAATATGTTACCAGGATCGGTTGTATTCATTGTTTTTGTTTGTCAGCAGAGAACAACGGGTTTAAGTATTCCCAGTGTTCTTTCAAAAATGCCAAATGAAAATACATTTAGCAATCTAGGAGCTCTATACTCTCGTGACATAAGGCAGTAGATGGATGTGCCAAAGTAGCTACCTACCTACTAACAAGCAGGGGAGAACAGCATTTAGTGGAAGATCAAGTTTTCAGTTGTTTGCTAATGACGTCGAGCATGGGCCTTCCTACCACTGCTCCACCAATGCCAGCCAGTTGTATTTGCCACCAATGCCAAAAGTTGTATTTTTTAAAAAAAAATTAAATTGTTTTTTACTGAGTGTTGTTCGCTGCTCCGGGATGCCCTGTGGGCAAGAGGGGTGGGATATAAATTTTAAATAAATAAATAAATGTTGCTGTCCCAAGGGAAGCAGCTATTCTTCAAATCTAGATGTAGCAGTACAGTTCTTGATAGCATTTTTCTTTTATATGCACAACCCTCCATCATGTTTAGGAATTAGGCTTCAGCAGATTAGGTCTCCAAATTTGTGAGGAATGATGCAAGTGTGTAGAATTGGCCTACTAGCTGCACAAGCGTAAAGACAAAGTTCAGCTCAATGTGCCAGCTTTTATCCTAAACTGTGTCTCTTAGTCCAAGAGAGACCATGCACTGAGCTTTCTTTTAAGTTAAAACTGCATGTGCCACTCATTCTACATAACCTATGCATAGTGCTAGAAGCCATGAAGTCCAAAAATCTATAATCCCAGTTTTACCAACTCGGTTAACACTGGGCTATCTCAACTCCTGGTTAAGTTCCCCTACTTTTAACATAGAGATGCTTACATCAGAGTGATGAAAACCTGAAGTACTACGGTCTGATATAAAGTTTTGTTTTACTCACTTGGCTATGTAGCTTGTATAAGATGCTTTTAGGAAAGACAGAATATATACTATAATTGCTAAAATAGCCCCCCACACACACGCTGCAATTAAGGGGCGGGGGGCAGCACTTGTGCAGACCGGCCCTGGAACCCAAGGTGTTTGGGGAGGTGGCATCCTTCCCGCCCAGGTTTAATTCCAGCCAATGGGTACCTTACCTGTAAAGGGAGTCGGCCAGCA
>TRINITY_DN1181_c0_g1_i2 len=1122 path=[0:0-170 2:171-370 4:371-1121]
TAAGGTTGGTAAGTTTAATAAGTGGGTATAAAAATACACAGCTTAAAGAAATGCACATCACGTTTTCCATTTCTAAAGGAAAAGTGAACCACGTGAGAAAACATACAAGGAATTCAAGTCTCATTGATCTTGATCTCTTTTCTCCAAATCGTCTTTGCCAACTGAATGCTACTAACAAGCAGGGGAGAACAGCATTTAGTGGAAGATCAAGTTTTCAGTTGTTTGCTAATGACGTCGAGCATGGGCCTTCCTACCACTGCTCCACCAATGCCAGCCAGTTGTATTTGCCACCAATGCCAAAAGTTGTATTTTTTAAAAAAAAATTAAATTGTTTTTTACTGAGTGTTGTTCGCTGCTCCGGGATGCCCTGTGGGCAAGAGGGGTGGGATATAAATTTTAAATAAATAAATAAATGTTGCTGTCCCAAGGGAAGCAGCTATTCTTCAAATCTAGATGTAGCAGTACAGTTCTTGATAGCATTTTTCTTTTATATGCACAACCCTCCATCATGTTTAGGAATTAGGCTTCAGCAGATTAGGTCTCCAAATTTGTGAGGAATGATGCAAGTGTGTAGAATTGGCCTACTAGCTGCACAAGCGTAAAGACAAAGTTCAGCTCAATGTGCCAGCTTTTATCCTAAACTGTGTCTCTTAGTCCAAGAGAGACCATGCACTGAGCTTTCTTTTAAGTTAAAACTGCATGTGCCACTCATTCTACATAACCTATGCATAGTGCTAGAAGCCATGAAGTCCAAAAATCTATAATCCCAGTTTTACCAACTCGGTTAACACTGGGCTATCTCAACTCCTGGTTAAGTTCCCCTACTTTTAACATAGAGATGCTTACATCAGAGTGATGAAAACCTGAAGTACTACGGTCTGATATAAAGTTTTGTTTTACTCACTTGGCTATGTAGCTTGTATAAGATGCTTTTAGGAAAGACAGAATATATACTATAATTGCTAAAATAGCCCCCCACACACACGCTGCAATTAAGGGGCGGGGGGCAGCACTTGTGCAGACCGGCCCTGGAACCCAAGGTGTTTGGGGAGGTGGCATCCTTCCCGCCCAGGTTTAATTCCAGCCAATGGGTACCTTACCTGTAAAGGGAGTCGGCCAGCA
>TRINITY_DN1181_c0_g1_i3 len=840 path=[0:0-170 2:171-370 3:371-839]
TAAGGTTGGTAAGTTTAATAAGTGGGTATAAAAATACACAGCTTAAAGAAATGCACATCACGTTTTCCATTTCTAAAGGAAAAGTGAACCACGTGAGAAAACATACAAGGAATTCAAGTCTCATTGATCTTGATCTCTTTTCTCCAAATCGTCTTTGCCAACTGAATGCTACTAACAAGCAGGGGAGAACAGCATTTAGTGGAAGATCAAGTTTTCAGTTGTTTGCTAATGACGTCGAGCATGGGCCTTCCTACCACTGCTCCACCAATGCCAGCCAGTTGTATTTGCCACCAATGCCAAAAGTTGTATTTTTTAAAAAAAAATTAAATTGTTTTTTACTGAGTGTTGTTCGCTGCTCCGGGATGCCCTGTAAAGGGAGTCGGCCAGCACCAGGTATATCTGCAGGGATGTTGCCTGGCTGCTCCTTCATGCTGTGTGGATCTGTGTGCAGCTCCAGACGACTTTCTTGGCTACCTGCCAGCACGTGCTGCCTTTGAAGGTAAGTGGGTTGTTTTCTGGGGGGCAGCTAGAGTCTGAGCTGCCCTCCTCTCTTCCCGCTGTGGGCACTGCGAGCGCTGCAAGCTCATAAAAAAATTAAAACTTGGGACTTGTTGGCAGTTGCAGTGAATCAGGATCGGGAGCCTTACTGCTTCCTCCTCCTTCGCTGGAGATTGGGGTTAAGGAGGTTTGTTGGCGGGGTGGGTGGGACAGACAAACACACACCCTTTTTTTTTCTGTCAGGGTGGCTCGAGACTTACGGCAGGGGAGGAGCGGTCGGTTCTGGAGCCTTCTCTGCTTCCTCCTCCTTCCGCCGGCAGGTTAAGGCTTGCTGTGTGTGCG
>TRINITY_DN1150_c0_g1_i1 len=367 path=[0:0-366]
CACGCAGGAGTCCATCCCGATGCCGAGGGAGGGGGCGGGGTTGGCGGCTCCCCCCTCCCCCGCGGGCCCCGGCGAAGTGCGGGGCCCGAGTCCCCCCAGGAGCCTGAGCAGCGTCTCCTGGGGGACTTTGCAGCCTCAGCCCCGCAGCTCGGCGAAGCTGGTGAGGCGCCAGCCCGGGGCCAGTCCCAGCGCCTCAGGGTCGAAGGGCCGGTACCCTGGGGGCACCCCCGGAGGAGCGGGCGCCGGGGGGGACGCCGAGGCTGAGGGGGAGCCGGCCAGCGTCGCCATCTTGTCACCACAGGGAATCCTCGCGAGAACTTGGAACCGAGCCAGCGGGGGAGGATTCAGCTCTGCCTCCAAGCCAAGG
>TRINITY_DN1150_c1_g1_i4 len=253 path=[2:0-49 4:50-64 6:65-252]
GGCCCCCCCTAAACCCAGCCCTGGGGTCGGGGGGGGTGGGGGAATTTTTGAGGGGGGGGGCCCCCCCCCCCCCCCCAACTCAGCTTTATGGATTGGTTCCCTGGGTTGTAAATTGTTGGTGATTTTAGTCAATAAAGACCAATTTCTGTAGCTGCTGTGGGAGTTGGTTGGAGGCATAGAATTGCTTATGTAAACGGATGGGCTTTTTTCCCCACAAGAGCTTGGAGCGAATAGCTCCTACCTCACTCTAGCC
>TRINITY_DN1150_c1_g1_i1 len=2101 path=[0:0-442 3:443-525 5:526-1912 6:1913-2100]
GGGGAGAGAGGGGTCTGTGCGGGTGTGTGTGTGTGTGTATGAGGGGCTGAGGGAGAGGGAGTAGGAGGCTCTGTGTGTGTGTGTGGATGGGGAGCAGGGGCTCTGCATTGAGGTTGAGCGGGGCTGCAGCCCGGGGGTGTCTGGAGTCTGTGCCTGCACGGGGTAGATGGTCAGTGAGGTTTCTATAGGGGAGCTGTTGGGTTTCGGGGGCTCGGGCTCCTGACGGAGTGGGGTGAAGGGAGTACGGAAGGAGCGGAGCGGTGAACCTCGGGGAGTGTGCAGGGACGGGGGTCATGGAGTCACGGAGTCTGCTGTCTCGCTCTGTCCCCTCTCTCCAGGCATCGGGATGGACTCCTGCGTGATCCCGCTCAGGCACGGGGGTCTCTCCCTTGTACAGACCACAGACTACTTCTACCCCCTGGTCGAGGACCCTTACATGATGGTAGGTGCTGGGTCTCCCCCAGGCTCCCCCTGTTCCTAGGGCTCTCTCCGGCTCACCCCCCCTTCTCTCTGCGTCCGTTCCAGGGCCGCATTGCGTGCGCCAACGTGCTCAGCGACCTGTACGCCATGGGCATTACGGAGTGCGACAACATGCTGATGTTACTGAGCGTCAGCCAGAAGATGACTGAGGAGGAGCGTGAGAAGATCATGCCGCTGTTAATCAAGGGCTTCCGGGACGCAGCGGAAGACGGCGGCACCTCCGTGACGGGTGGGCAGACGGTGCTGAACCCCTGGATCATCATTGGGGGCGTTGCCACTGTGGTGTGTCAGCCCAACGAGTTCATCATGCCAGACAGCGCCATTCCTGGGGACGTGCTGGTGCTGACCAAGCCACTGGGCACGCAGGTGGCTGTCAGTGCCCACCAGTGGCTGGATAATCCGGAGCGGTGGAATAAAATCAAGCTGGTGGTTTCCAAAGAGGATGTGGAGCTGGCCTATCAAGAAGCCATGTTCAGTATGGCCATGCTGAACAGGACAGCTGCCAGCTTGATGCACACGTTCAACGCCCACGCTGCCACCGACATCACCGGCTTTGGGATCCTGGGCCACGCGCAGAACCTGGCCCGCCAGCAGCGCAGCGAGGTCTCCTTCGTCATCCACAACTTGCCCATCATCGCTAAGATGGCCGCCGTCAGCAAGGCCTGCGGGAGCCGCTTCGCCCTGCTGCAGGGGACGTCGCCGGAGACATCCGGAGGCTTGCTGATTTGCCTACCTCGGGAGCAGGCCGCTCGCTTCTGTGCCGAGATCAAGTCTCCCAAATACGGGGAAGGGCACCAGGCTTGGATCATCGGCATCGTGGAGAAGGGCAACCAGACGGCCCGCATCATCGACAAGCCCCGCATCATCGAGGTGACCCCGCGAGGTGCCACCGCCTCCACCTCCCCTCAGGATAACAACGCCAGCGCCAGCCCTGAGCCGGTGGCTTCTTGAGACGGCAAAGCAACCTTCCTCTGGACTCTCTAGGTGCCGGGGAGGGGAGCCAGCTCTTTCCCCTTCAGACGATCCTGGCCTTTCTCCCCCCCGCCCTGCCCCCCCCAGGCTCTGCATCGCTGCTGATTGGGGGAGTGGGGGGGAATATTGGCTTGGCTGGTTCCTTCTCGCACTTGCAACAAGTTTAGCTACTTGAAACCGCTTCCTCCCAGCAGGTCATTCCTGGTGATGCCTCTTCGGAGAAGCTGGCCCCTCTAATGAAACGTTGAATTATTTATTGGGATTATTTCCTACCTGGTTCTCGGACCCTCCCTGAGCTTTCTGAGCCAGGCTGAGCAGCTGGCTTGGAAGGAGGGGAGGGGGTTGGCACAAGAAGCCATTTAGCTGGGTTCTCCCTGGGACTTTCTCCTCTCTTCATGAAGCGCCTCCCCTAAACCCCAGCCATGGGCTCGGAGGAGCTGAGGAATCTTTAGAGGAGGAGGCCCCCCCCCCCAACTCAGCTTTATGGATTGGTTCCCTGGGTTGTAAATTGTTGGTGATTTTAGTCAATAAAGACCAATTTCTGTAGCTGCTGTGGGAGTTGGTTGGAGGCATAGAATTGCTTATGTAAACGGATGGGCTTTTTTCCCCACAAGAGCTTGGAGCGAATAGCTCCTACCTCACTCTAGCC
>TRINITY_DN1150_c1_g1_i2 len=250 path=[1:0-46 4:47-61 6:62-249]
ACGGTTGCCCTTCCCATCTTGGGCCCGGGGGGGGGGGGGAATTTTTAAGGGGGGGGGCCCCCCCCCCCCCCCCAACTCAGCTTTATGGATTGGTTCCCTGGGTTGTAAATTGTTGGTGATTTTAGTCAATAAAGACCAATTTCTGTAGCTGCTGTGGGAGTTGGTTGGAGGCATAGAATTGCTTATGTAAACGGATGGGCTTTTTTCCCCACAAGAGCTTGGAGCGAATAGCTCCTACCTCACTCTAGCC
>TRINITY_DN1150_c1_g1_i3 len=2018 path=[0:0-442 5:443-1829 6:1830-2017]
GGGGAGAGAGGGGTCTGTGCGGGTGTGTGTGTGTGTGTATGAGGGGCTGAGGGAGAGGGAGTAGGAGGCTCTGTGTGTGTGTGTGGATGGGGAGCAGGGGCTCTGCATTGAGGTTGAGCGGGGCTGCAGCCCGGGGGTGTCTGGAGTCTGTGCCTGCACGGGGTAGATGGTCAGTGAGGTTTCTATAGGGGAGCTGTTGGGTTTCGGGGGCTCGGGCTCCTGACGGAGTGGGGTGAAGGGAGTACGGAAGGAGCGGAGCGGTGAACCTCGGGGAGTGTGCAGGGACGGGGGTCATGGAGTCACGGAGTCTGCTGTCTCGCTCTGTCCCCTCTCTCCAGGCATCGGGATGGACTCCTGCGTGATCCCGCTCAGGCACGGGGGTCTCTCCCTTGTACAGACCACAGACTACTTCTACCCCCTGGTCGAGGACCCTTACATGATGGGCCGCATTGCGTGCGCCAACGTGCTCAGCGACCTGTACGCCATGGGCATTACGGAGTGCGACAACATGCTGATGTTACTGAGCGTCAGCCAGAAGATGACTGAGGAGGAGCGTGAGAAGATCATGCCGCTGTTAATCAAGGGCTTCCGGGACGCAGCGGAAGACGGCGGCACCTCCGTGACGGGTGGGCAGACGGTGCTGAACCCCTGGATCATCATTGGGGGCGTTGCCACTGTGGTGTGTCAGCCCAACGAGTTCATCATGCCAGACAGCGCCATTCCTGGGGACGTGCTGGTGCTGACCAAGCCACTGGGCACGCAGGTGGCTGTCAGTGCCCACCAGTGGCTGGATAATCCGGAGCGGTGGAATAAAATCAAGCTGGTGGTTTCCAAAGAGGATGTGGAGCTGGCCTATCAAGAAGCCATGTTCAGTATGGCCATGCTGAACAGGACAGCTGCCAGCTTGATGCACACGTTCAACGCCCACGCTGCCACCGACATCACCGGCTTTGGGATCCTGGGCCACGCGCAGAACCTGGCCCGCCAGCAGCGCAGCGAGGTCTCCTTCGTCATCCACAACTTGCCCATCATCGCTAAGATGGCCGCCGTCAGCAAGGCCTGCGGGAGCCGCTTCGCCCTGCTGCAGGGGACGTCGCCGGAGACATCCGGAGGCTTGCTGATTTGCCTACCTCGGGAGCAGGCCGCTCGCTTCTGTGCCGAGATCAAGTCTCCCAAATACGGGGAAGGGCACCAGGCTTGGATCATCGGCATCGTGGAGAAGGGCAACCAGACGGCCCGCATCATCGACAAGCCCCGCATCATCGAGGTGACCCCGCGAGGTGCCACCGCCTCCACCTCCCCTCAGGATAACAACGCCAGCGCCAGCCCTGAGCCGGTGGCTTCTTGAGACGGCAAAGCAACCTTCCTCTGGACTCTCTAGGTGCCGGGGAGGGGAGCCAGCTCTTTCCCCTTCAGACGATCCTGGCCTTTCTCCCCCCCGCCCTGCCCCCCCCAGGCTCTGCATCGCTGCTGATTGGGGGAGTGGGGGGGAATATTGGCTTGGCTGGTTCCTTCTCGCACTTGCAACAAGTTTAGCTACTTGAAACCGCTTCCTCCCAGCAGGTCATTCCTGGTGATGCCTCTTCGGAGAAGCTGGCCCCTCTAATGAAACGTTGAATTATTTATTGGGATTATTTCCTACCTGGTTCTCGGACCCTCCCTGAGCTTTCTGAGCCAGGCTGAGCAGCTGGCTTGGAAGGAGGGGAGGGGGTTGGCACAAGAAGCCATTTAGCTGGGTTCTCCCTGGGACTTTCTCCTCTCTTCATGAAGCGCCTCCCCTAAACCCCAGCCATGGGCTCGGAGGAGCTGAGGAATCTTTAGAGGAGGAGGCCCCCCCCCCCAACTCAGCTTTATGGATTGGTTCCCTGGGTTGTAAATTGTTGGTGATTTTAGTCAATAAAGACCAATTTCTGTAGCTGCTGTGGGAGTTGGTTGGAGGCATAGAATTGCTTATGTAAACGGATGGGCTTTTTTCCCCACAAGAGCTTGGAGCGAATAGCTCCTACCTCACTCTAGCC
>TRINITY_DN1177_c0_g1_i1 len=1778 path=[0:0-1777]
CGGGGGGGGGATGGGAGGGGGCTTATTCGGTGACCCTGTTGTGATCGAGTTGGGGTTTCCCCACCAGTGCCTTTGGGGTGCTGTCCCAGAGCAGAAGGACATAACGGCAGCCCCAGTAGGGTCCCCGACATCCCAGTGTTCCCAGCACGTGCCATAGCAGTCTTGGGCAGTAGAGCAAATCTTCTTAATAATAATAAAATAAAATAAACATTTGGAAATTGTCCTTTAAAAAAAATAATAAAAAAAAATCTGTCTCGGGAGTGGGAATTACTCTCTCCCCCTTGCCCCAGACAAAATACTAAATCTTTTGTTCCTGAAGTTTTTGGAATTTTCCTTTTGTTTGAGGGAAATTAAGGGTTTTTTGGTTCTCTCCCAGACTAGTTTTTTCATCTTCCTTTGCTTGAAATTTACATTTATTTAAAATGTATGGAACATTTTTGTACTGCCACAGAAACGGCAAAATATTCCCCCCTTCTTTGGATGTGGGGAAAAGGTGCCTGGTTATTTTTAAATTTTATTTTGGGGGTTTTGTGTTTTTGTTGGTACGGCAGTATCCTTTTCCATTTGTGTGACTGTTTTTTCCTACTTGTTATGTTTGAGGGAAATGGGGATTTTCCCCACCTTTGTGTTGGGGGCTGTGGGGGTAGAGAGGGGATTTTTTTCTGCCTTTTTATTGTGTGTTGAGAGTGGGAGCTATCTTGTGCCTTTTCTGTGTGCGCACATTGCTGAGAGAGAGAGAGGGGGGATTTTCCCTGCCTTTTTTGTGTTTTGTTTGAGGATTTTTCCTGCCTTTTTTGTGTGGTGGAGACTTTTCCCACTTATTCTGTGTGCGCGCTTGTGTGTTCCTGCCTTTTTATAGGTGAAAATCTTGTCCTTTTTCAAAACCATGAACATATTTTCAGGAAAATGCAAAAAAATGTCCACCAAGTCTTTTTTTTAAAAAAACCCAAAACTTAAAAAACACCAGATTAATTTCCCCCACCCACTTTTTCCTTATCAAAATACGTGAACTTCCTCAAGTGTTTTAATTTTTTGTACCAAAAACTTCAGTCACGCTCTACTGAAAACCAAGCCATCTGCTTTTAGAAGACTAAATTTGGAGACCCTGTAAAAGGATTTGAGGAGCCTAGTCCCTGAAACTTGACTCTCTTAGAAAAATAAGATAAACCCCAAGATTGTAAGCCCCTTGGGGCAGGGACTTACCTCTGGTCATGACTGTTTGGCGCCAGGCACGTTGCTGGCAGTATAGAAATAATAATAAATTCAAACTAAAATACTAGCTTTTGGAGGCAGTGAGGGGAAACCTATGGGAGTATAGTAAATTCAAATGGTGTAAAATACTAGCTTTTAGAAGGGAGGGGGGAATCAGGAAAGCAAGGGAATATTAAATTCAACAAAACATTCCCTTTTAGGAGAAAGAATTGAAAAGGAATATTTGTGAATTTAAAAGGGGTCTATTTTTTTAAGAATTAAAAAAAATTCAGCAATAAAATATTTCCTTGCAGGGGGAAAACCAGGAAAAGGAATGTAAATTCAAAACTGTTTCCTTGGAGGAATAACAACTAAGAGTGAATATTTCAATCCTTGTGGAGGGGAATAATATGTCTTGCTCAAAGGGAATAATATTTAACTTTGAAAATTCCCCTGCACTGGAATATTTTATCTGGCGTAGCTAGTGTCAGTGGGTCACTGGCTCCCCATCCCGGGGGTGGGGGTGGCTTGTCTCCTGAGGAGCCCACAGCGTAGGGGTTTAGCTGTGCGTTGCCTGGAGGGGGGGC
>TRINITY_DN1172_c0_g1_i2 len=903 path=[0:0-211 2:212-902]
TTTTTTTTTTTCCAGACACGAAGTTAAGCTTTAATCATTTGAGAGTCGCTAGCGGGTAGAGGGAACACCATGTTTACAAAGGAGGTACCTTTACACAAGTTGTAAGTAGCTGCAGAAATTCATTCTCATGTATGAGATACAATAGTTTAAAACGTTTTGCGGTGGTCACTAAACACTAGATGTTCCTGCAAGCTACAGCGGGTCTATTCACGGGTAATAGAATTCCTGAGGAAGCTAACTGAGCCCTCAGGTGTGTTCTTCATTCAGTTGCTGCTGGTCTCTTTCTGCCCTTTCCTGTTGGCGAATTGTTTCCTGGGCTGCCCGCTGCATTTTCTCTAGCTTCTCCAGAGTCACAGATTTTAGTGGCAATAATTTGGGTTTACATAACACCATGGTGGTCACATCTTCCACGCACAGCTTCCCTTGCTTGGGGAGCACCTCGCGGAAGAGCGACTTAGCCGGCTCGGGCATGTCAGCGGGGCGGAGAGCGGTCAGCAGAGCCAGCGGCACAAGCCACGCCCCTCGCTCCCCGGAGTGGGCGGGGAACGGCGAGATGACGCCACGGATTGCCCGTGGTGGGCGGGGCGAGGTTTTACGTTACAGGGGCCCCTCCCCCTGGTGGGCGGGGCGCTGGGTAACCAAAGCACGGGTGAGGAGGGCGGGGAATGGGGATTTGTCGCCCTATTCTGAGACGCTGATCAGGTCGGCTCCCCCACAGAGTCCCTTCTCCTTGCTGTCCTGCCTCAGCCGAAACCCAAACCACGCCTCTGCTTCTCAAGTTTCACAGCGTGAACCAATCCGAGCTCTGCACCCAGTCACGCAAGGCGTACGCGCATACGTGCTCCGTTCCACCCGCCCCCAAGGGGCCTATTTACGCATGCGCGCTGTCATCCGAACACCGAG
>TRINITY_DN1172_c0_g1_i1 len=919 path=[0:0-211 1:212-227 2:228-918]
TTTTTTTTTTTCCAGACACGAAGTTAAGCTTTAATCATTTGAGAGTCGCTAGCGGGTAGAGGGAACACCATGTTTACAAAGGAGGTACCTTTACACAAGTTGTAAGTAGCTGCAGAAATTCATTCTCATGTATGAGATACAATAGTTTAAAACGTTTTGCGGTGGTCACTAAACACTAGATGTTCCTGCAAGCTACAGCGGGTCTATTCACGCCAGCGTCAGCTACCGGGTAATAGAATTCCTGAGGAAGCTAACTGAGCCCTCAGGTGTGTTCTTCATTCAGTTGCTGCTGGTCTCTTTCTGCCCTTTCCTGTTGGCGAATTGTTTCCTGGGCTGCCCGCTGCATTTTCTCTAGCTTCTCCAGAGTCACAGATTTTAGTGGCAATAATTTGGGTTTACATAACACCATGGTGGTCACATCTTCCACGCACAGCTTCCCTTGCTTGGGGAGCACCTCGCGGAAGAGCGACTTAGCCGGCTCGGGCATGTCAGCGGGGCGGAGAGCGGTCAGCAGAGCCAGCGGCACAAGCCACGCCCCTCGCTCCCCGGAGTGGGCGGGGAACGGCGAGATGACGCCACGGATTGCCCGTGGTGGGCGGGGCGAGGTTTTACGTTACAGGGGCCCCTCCCCCTGGTGGGCGGGGCGCTGGGTAACCAAAGCACGGGTGAGGAGGGCGGGGAATGGGGATTTGTCGCCCTATTCTGAGACGCTGATCAGGTCGGCTCCCCCACAGAGTCCCTTCTCCTTGCTGTCCTGCCTCAGCCGAAACCCAAACCACGCCTCTGCTTCTCAAGTTTCACAGCGTGAACCAATCCGAGCTCTGCACCCAGTCACGCAAGGCGTACGCGCATACGTGCTCCGTTCCACCCGCCCCCAAGGGGCCTATTTACGCATGCGCGCTGTCATCCGAACACCGAG
>TRINITY_DN1168_c0_g1_i1 len=3786 path=[0:0-3123 1:3124-3606 2:3607-3689 4:3690-3785]
CTATGGGCTGAGGGGAGGAGGGCGCTGCCGCTGGTGCCGTTGGGGAGCGGAGGAACGGGCGCGGCTGTGGCCGGTTCCCTTGACGGCGGCGAAGCCCAGGTGGTGTCTGGGCTGAGAGGAGTTGGCGCCGCTGCCGCTGCTGTAAGATGGCGGCGGCGGGTGGTGGCGGCAGCGTGAACCCGTTCCTCAGCGACTCCGAGGAGGATGAGCCGGAGGAACCGAGGCCCAGCAGCGACCTTTCCCCTCAGCAGCAGGAGCCGCCACCACCTGAGGCTGTGGGGTTGCGCGTCGGCGGACTGGAGCCCGGGGATCCCCCTCGAGTGCCGGTGGACGCGCTGGCGGCGCAGCTGCTCCGGGACCAGTTCCTGCTGACGGCGCTGGAGCTGCACACGGAGCTGCTGGAGAGCGGCCGCGAGCTGCCACGCCTGCGCGACTACTTCTCTAACCCGGGCAATTTCGAGCGGCAGAGCGGCACCCCGCCCGCGGGGGGAGCACTGGCGCCGGGCACGGCAGCGCCGGGCAGCGCAGCGCCGGCGGGCACAGCCGCCGGGAGCAACAAGGAGCCTGGCCCCGGGCAGCTCAATCGAGCTGGAAGCATCAGCACCCTTGATTCCTTAGACTTTGCAAGATACTCTGATGATGGAAACAGGGAGACAGATGAACGGGTGGCAGTCCTGGAATTTGAACTACGGAAAGCCAAGGAGACAATTCAGGCCCTCCGAGCCAACTTGACTCAGGCTGCAGAAAACGAAGTTCCTTTGCAGGAACGAAAAAATTATAAATCAAGTCCTGAAATTCAGGAACCAATTAAACCTCTTGAGAAAAGAGCTCTAAACTTCCTAGTCAATGAATTTTTATTAAAGAATAGTTACAAGCTAACTTCAATAACCTTCTCAGATGAAAATGATGATCAGGATTTTGAACTCTGGGATGATGTAGGATTAAATATTCCAAAGCCTCCAGACTTGTTACAACTCTATCGTGACTTTGGAAATCACCAAATAACTTCAAAAGATGTTGTGGATATAGCAGTTGGCACAGAAGAGGATGAATTCGAGGCCACAACTCCGATATTAGGGAGCATTCCTATATTTGGGGCACCAGAATCAATAGAGCTATGTGTAATGGTACAGAAGTTGGAAGATCAAATTAATGCATTAAACACTGAAAAATGGTCTTTGATGGAACAAATCCAAAGGCTTGAGAGTGAAATAGACTTCTTCAAGAACGAAAGTTTTGCTGCTCCTGTGGTTCCAGCGGTTTTTGACTTAGTCCAATCCTCTCTAGATCAAGTGCCTCTCCCAACCCTAGAGGACAATGGACAGTATTTAGATATCGAGAGTTCAAATAAAGACAATAAACCTGGGAAAACTGAGGAAATAAGTCTTTCCATAGCAACTGAAACACACTCAAGGACTCCTAAAGACGATACACTAACCTCTCTCCCCAGTAAGGGTGGGGAGCAATTTCCCTCTAGTTCTGCATCAAATAAAGCTGCTGTGCACTTTGATAAACCCAATAGAAAATTGTCGCCAGCTTTCCATCAAGCACTGCTATCTTTCTGTCGAATGTCAGCAGAGAGCCGTTTGGGGTCAGAGGTGTCTCGGATTGCTGATAGTGAAAAAAGTGTCATGTTAATGCTGGGACGTTGCCTGCCACACATCGTCCCTAATGTCTTGCTTGCAAAACGAGAGGAATTGATCCCACTCATACTGTGTACAGCCTGCCTTCATCCTGAGCCCAAAGAGAGAGATCAACTCCTACACATACTGTTCAATTTGATCAAACGACCAGATGATGAGCAAAGACAGATGATCCTGACTGGTTGTGTGGCATTTGCTCGACATGTTGGACCAACACGTGTGGAAGCTGAACTTTTACCACAATGTTGGGAGCAGATCAATCACAAATACCCCGAGAGACGATTGCTAGTAGCAGAGTCATGTGGCGCTTTAGCACCTTATCTTCCTAAAGAGATTCGTAGTTCATTGGTACTTTCCATGCTGCAGCAGATGCTAATGGAAGATAAGGCAGATCTAGTACGGGAAGCTGTGATCAAAAGCCTTGGCATCATTATGGGATATATTGATGACCCAGACAAATACCAGCAGGGTTTTGAACTACTGCTTTCAGCTTTGGGAGATCCCTCGGAACGAGTAGTAAGTGCAACACATATGGTATTTTTACCTGCCTATGCTGCCTGGACTACAGAGCTGGGAAACCTACAGTCCCATCTTATACCTACATTGCTTAGTAAGATTGAAAAACTACTCAGGGAAGGAGAGCATGGGCTGGATGAGCACAAACTCCATATGTACCTTTCTGCTTTGCAGTCTTTGATTCCTTCACTCTTTGCATTAGTGTTACTGAATGCACCTTTCACACGCAAAGCTAAGCTTCAGGGTGAAGTGCCACAAATAGAAGTGACTAGGTTTCCACGGCCTGCGTCGCCTCTTCAGGATGTGGCCACTATCATTGGAAGCCGTGAACAGCTAGCAGTGCTGCTGCAGCTTTATGATTATCAACTAGAACATGAGGGTACCACTGGCTGGGATACTTTACTATGGGTAGTCAATCAATTGTTACCACAGCTGATAGAGATAGTGGGCAAAATCAATGTTGCCTCAACAGCCTGTGTGCATGAATTCTCCAGATTTTTCTGGCGGCTTTGCAGGACATTCGGTAAAATCTTCACAAACACAAAGGTAAAACCACAGTTTCAGGAAATCCTAAGACTGTCGGAAGAAAATATTGATTCTGCAGCAGGGAATGGAGTGCTAACAAAAGCCACAGTACCCATCTATGCAACAGGAGTACTTACATGTTACATTCAGGAAGAAGACCGCAAACTGTTAGTTGGATTTTTAGAAGATGTAATGACTATGCTTTCGTTATCGCATGCTCCTCTTGATAGCCTGAAAGCATCTTTTGTGGAACTGGGTGCAAACCCAGCATACCATGAGTTGCTGCTAACTGTACTATGGTATGGGGTTGTCCATACTTCAGCACTTGTTCGTTGTACAGCTGCTAGAATGTTTGAGCTGTTGGTGAAGGGGGTCCATGAAACTCTGGTAGCTCAGAGAGTTGTTCCTGCTCTCATTACTCTCTCCAGTGACCCTGAAATGTAAGTTTCCTGACTGTCTTTTACATCCAGCATCCCTCTTACTGCTGGCCAAGTAATAACCATCAGTTTTCATCGCCAGGTCTCTCAAATTAAAGCAACAATTACCCTTCTCAATTCTGGCTAAAATATTAAGCATTCTTACATCAATATCTTAAAAATTAAAAATTAGTTTTAAAATAGCCAAAGTTGGGATTCATTCAACCAGTTTTAAGTTGTAGTAACTTCAGTACCTGAGTCTTTCACAGGTCACACTTCTGATGTGATATTTCTTTCATGCAAAAGAGGGATGCTTTGCTAATCTCACTAACATCTTATTACCAGTAAGTGCTAGAGCATGATCGTTTTCTTAATTGTTTTAATGTCTTGTGTGGATGACTAAACCAAGAAAGGCCATTAAGTCTGCCTGCCCATCCTCAGTCACAGCTAACTCAGTTATCCTTCCAGTTTAAAACCATTTTTTATTGCATGTTCACTGGTTTACAGCTGACTCTTCGAGGCATGAGTGAAGCCTTAGTTGACAAGCGGGTTGCTCCGGCCCTTGTTACCTTATCCAGTGATCCTGAATTGTGAGTTTCAGACCTGTGACCTTGAGTTAATCCTATCTTCTGAGCATTCTTGGTTTATTTTTATTATTTTTGTCATTGCTGGAAACTAATACATCA
>TRINITY_DN1168_c0_g1_i2 len=3292 path=[0:0-3123 2:3124-3206 3:3207-3291]
CTATGGGCTGAGGGGAGGAGGGCGCTGCCGCTGGTGCCGTTGGGGAGCGGAGGAACGGGCGCGGCTGTGGCCGGTTCCCTTGACGGCGGCGAAGCCCAGGTGGTGTCTGGGCTGAGAGGAGTTGGCGCCGCTGCCGCTGCTGTAAGATGGCGGCGGCGGGTGGTGGCGGCAGCGTGAACCCGTTCCTCAGCGACTCCGAGGAGGATGAGCCGGAGGAACCGAGGCCCAGCAGCGACCTTTCCCCTCAGCAGCAGGAGCCGCCACCACCTGAGGCTGTGGGGTTGCGCGTCGGCGGACTGGAGCCCGGGGATCCCCCTCGAGTGCCGGTGGACGCGCTGGCGGCGCAGCTGCTCCGGGACCAGTTCCTGCTGACGGCGCTGGAGCTGCACACGGAGCTGCTGGAGAGCGGCCGCGAGCTGCCACGCCTGCGCGACTACTTCTCTAACCCGGGCAATTTCGAGCGGCAGAGCGGCACCCCGCCCGCGGGGGGAGCACTGGCGCCGGGCACGGCAGCGCCGGGCAGCGCAGCGCCGGCGGGCACAGCCGCCGGGAGCAACAAGGAGCCTGGCCCCGGGCAGCTCAATCGAGCTGGAAGCATCAGCACCCTTGATTCCTTAGACTTTGCAAGATACTCTGATGATGGAAACAGGGAGACAGATGAACGGGTGGCAGTCCTGGAATTTGAACTACGGAAAGCCAAGGAGACAATTCAGGCCCTCCGAGCCAACTTGACTCAGGCTGCAGAAAACGAAGTTCCTTTGCAGGAACGAAAAAATTATAAATCAAGTCCTGAAATTCAGGAACCAATTAAACCTCTTGAGAAAAGAGCTCTAAACTTCCTAGTCAATGAATTTTTATTAAAGAATAGTTACAAGCTAACTTCAATAACCTTCTCAGATGAAAATGATGATCAGGATTTTGAACTCTGGGATGATGTAGGATTAAATATTCCAAAGCCTCCAGACTTGTTACAACTCTATCGTGACTTTGGAAATCACCAAATAACTTCAAAAGATGTTGTGGATATAGCAGTTGGCACAGAAGAGGATGAATTCGAGGCCACAACTCCGATATTAGGGAGCATTCCTATATTTGGGGCACCAGAATCAATAGAGCTATGTGTAATGGTACAGAAGTTGGAAGATCAAATTAATGCATTAAACACTGAAAAATGGTCTTTGATGGAACAAATCCAAAGGCTTGAGAGTGAAATAGACTTCTTCAAGAACGAAAGTTTTGCTGCTCCTGTGGTTCCAGCGGTTTTTGACTTAGTCCAATCCTCTCTAGATCAAGTGCCTCTCCCAACCCTAGAGGACAATGGACAGTATTTAGATATCGAGAGTTCAAATAAAGACAATAAACCTGGGAAAACTGAGGAAATAAGTCTTTCCATAGCAACTGAAACACACTCAAGGACTCCTAAAGACGATACACTAACCTCTCTCCCCAGTAAGGGTGGGGAGCAATTTCCCTCTAGTTCTGCATCAAATAAAGCTGCTGTGCACTTTGATAAACCCAATAGAAAATTGTCGCCAGCTTTCCATCAAGCACTGCTATCTTTCTGTCGAATGTCAGCAGAGAGCCGTTTGGGGTCAGAGGTGTCTCGGATTGCTGATAGTGAAAAAAGTGTCATGTTAATGCTGGGACGTTGCCTGCCACACATCGTCCCTAATGTCTTGCTTGCAAAACGAGAGGAATTGATCCCACTCATACTGTGTACAGCCTGCCTTCATCCTGAGCCCAAAGAGAGAGATCAACTCCTACACATACTGTTCAATTTGATCAAACGACCAGATGATGAGCAAAGACAGATGATCCTGACTGGTTGTGTGGCATTTGCTCGACATGTTGGACCAACACGTGTGGAAGCTGAACTTTTACCACAATGTTGGGAGCAGATCAATCACAAATACCCCGAGAGACGATTGCTAGTAGCAGAGTCATGTGGCGCTTTAGCACCTTATCTTCCTAAAGAGATTCGTAGTTCATTGGTACTTTCCATGCTGCAGCAGATGCTAATGGAAGATAAGGCAGATCTAGTACGGGAAGCTGTGATCAAAAGCCTTGGCATCATTATGGGATATATTGATGACCCAGACAAATACCAGCAGGGTTTTGAACTACTGCTTTCAGCTTTGGGAGATCCCTCGGAACGAGTAGTAAGTGCAACACATATGGTATTTTTACCTGCCTATGCTGCCTGGACTACAGAGCTGGGAAACCTACAGTCCCATCTTATACCTACATTGCTTAGTAAGATTGAAAAACTACTCAGGGAAGGAGAGCATGGGCTGGATGAGCACAAACTCCATATGTACCTTTCTGCTTTGCAGTCTTTGATTCCTTCACTCTTTGCATTAGTGTTACTGAATGCACCTTTCACACGCAAAGCTAAGCTTCAGGGTGAAGTGCCACAAATAGAAGTGACTAGGTTTCCACGGCCTGCGTCGCCTCTTCAGGATGTGGCCACTATCATTGGAAGCCGTGAACAGCTAGCAGTGCTGCTGCAGCTTTATGATTATCAACTAGAACATGAGGGTACCACTGGCTGGGATACTTTACTATGGGTAGTCAATCAATTGTTACCACAGCTGATAGAGATAGTGGGCAAAATCAATGTTGCCTCAACAGCCTGTGTGCATGAATTCTCCAGATTTTTCTGGCGGCTTTGCAGGACATTCGGTAAAATCTTCACAAACACAAAGGTAAAACCACAGTTTCAGGAAATCCTAAGACTGTCGGAAGAAAATATTGATTCTGCAGCAGGGAATGGAGTGCTAACAAAAGCCACAGTACCCATCTATGCAACAGGAGTACTTACATGTTACATTCAGGAAGAAGACCGCAAACTGTTAGTTGGATTTTTAGAAGATGTAATGACTATGCTTTCGTTATCGCATGCTCCTCTTGATAGCCTGAAAGCATCTTTTGTGGAACTGGGTGCAAACCCAGCATACCATGAGTTGCTGCTAACTGTACTATGGTATGGGGTTGTCCATACTTCAGCACTTGTTCGTTGTACAGCTGCTAGAATGTTTGAGCTGTTGGTGAAGGGGGTCCATGAAACTCTGGTAGCTCAGAGAGTTGTTCCTGCTCTCATTACTCTCTCCAGTGACCCTGAAATCTGACTCTTCGAGGCATGAGTGAAGCCTTAGTTGACAAGCGGGTTGCTCCGGCCCTTGTTACCTTATCCAGTGATCCTGAATTCTCTGTAAGGATAGCCACAATACCTGCTTTTGGTACTATTATGGAAACAGTTACACAGAGAGAGTTACTGGAACGAGTGAAAATG
>TRINITY_DN1168_c0_g2_i3 len=2664 path=[1:0-153 3:154-294 4:295-500 5:501-570 6:571-2663]
TCTTAAAGTACTAACTTTGAATTTGCATTATTTTTAATTTTGTTTGCTTTTAGTCTCAAAACCTAAAGATTTTTTCCCCCTTCTTTTCCTAGCTCTGTAAGGATAGCCACAATACCTGCTTTTGGTACTATTATGGAAACAGTTACACAGAGAGAGTTACTGGAACGAGTGAAAATGCAGTTGGCTTCTTTCCTGGAAGATCCTCAGTATCAAGACCAACATTCTTTACACACAGAGATCATAAAAACATTTGGAAGAGTTGGACCCAATGCTGATCCTAGATTTAGAGATGAATTTGTTATTCCACACTTACACAAGTTAGCCTTGGTCAACAACCAGCAGTCTGTGGATTCAAAAAGACTGGACATCGCTACACATCTGTTTGAAGCTTACAGTGCTCTTTCCTGTTGTTTTATTTCAGAGGATTTAATGGTCAATCACTTTTTACCTGGGCTCAGATGTTTACGAAATGACATGGAACATCTCTCACCAGAGCATGAGGTTATCTTGAGCTCCATGATAAAGGAGTGTGAGCAGAAAGTAGAGAACAAGACTGTCCAAGAACCACAGGGCTCAATGTCAATTGCAGCAAGCCTTGTAAGCGAAGACACGAAGACCAAGTTCTTGAACAAAATGGGTCAGCTGACCACTTCAGGTGCCATGCTGGCTAACGTGTTTCAGAGGAAGAAGTAAAATTGGAAAAGAAATCCCCAATAAACACTAAGCTAGACCTCATGCAGACTGGTTCCTTGTACTTGAAGTACTGCCTTTTTCTTTTCTCTGTCTTATTCTTGTAGTATAATTTTATTCTAACCTCCAAAGATATTTGCACTGCTTTTGAATATGGCTGTGTATCTGTTAATTTTTGGGTTAAATGTGGTTGATATAAAATGAAATTAATAGTCTGTACCTAGTCCCTGTTCTGTGTTCTTGTCTTTCCAGCATAATTTTTTAATATAGTGAAAGGTATTTTTTTTATTTTCTGACTGGTTATCAGCAAATATCTGTATTATACATGGAGTTATTACAATGGTACTTAAAATAATGTAAATTTGAAGTCATTGTCATGAAGTAATAAAAGTGGAGATTACTTATGTATTTAAATTATGAAAGAGTAATGCAGATTTTTTTATGTTTCTAAATTTACAAGCAAGACCCACCAGCACCAGGCTCTGCTTTTCAGATTGTGTTTTTTGTAAGTATTGTACATCTCAAATACTGAGGAATTGCAGCATGTGATGTACGGAATTGCTTGCGCTGCATCTGATCCAAGGAGAAATACACAAGGCGTTTCAGTACATGTCCTTAAGTGCTGTATCAAACTCTTGCGATACAACTCGCATCTGTTGGGGTTCTTGTTACTTTAACTGAAGCACTTTAAATGTTAGCCTACCTACTGGAAGGTGCATCCACGGAGTAGAGGAAATAAGTTAATGCTCTCTTTGTTGCCCTGAAAGTGGCTCTCTGGTGCTCCAAGATTGCTGTAGATTTTACAGGTCAGATACAACACACTGTACTAGAGACACCTACAGATCAACAAGCACTATAGGCAGGAGCAAAAGAGCACATGCTCTGCTTACCCCTCACTGCACAGAACTGTGTAGTATACGATGACTAAAAGCAATAATTATTTTTTATTGACAGATTGGCTGGGGGTCTAAACCTTCCACTCTGACTTTGCAAAAAAAAAAAAAAATTAAACAATGTCAGAAGTTAAAGGTGAATGGCTGATTTGTATTCTTCAAAAGTGATTTGAAATAGTCACAGATACCATACAGGTGTTTATAAAATCCTTCTGTTCTTAGAGAATAAAAACATTCTCCAAAGTAGTCTCCCTAGCAAATATTTGCTATATTTTTTTCATCTTGAAGCATTGACAAGCCAGTGTCTTTCCCATTAACTCTGGTGTATCCATAATCGTACAGAATGCTTCCCTCATGCTGCGGCAATGCACTCTCCTGAATGTAAACACAAGCACATGCGCTAAACAGGGATGAGCAATTTCTTTCCAATTTTTTAAAACAATATTGCTTTTTCCCCTGCCTGAAAGTGCCACAGTATCATTAGAATATAGGTGCTGAGAAAAGAATGCGAGTGGGTAGGTAGATATTTTCAGACAGAATGTTGATGTTTTAATATTCTTCCCACACACATGCACACAGTTAAAGGACACTAGCAGTGGTCATAAACGCTTCGTACCTAGTAGCATTGTATATACAGTTGCCCAACATACCTGTACTGTGAGAGAGAGAGAATGCACAATGACATCAATTCTTTTTACACTGTATATAGGGGCATTTTTTAAGGTAACAAGTGGCTCAATTCCTCCCCAGCTTGTAATTGTCAAATAACTATGCTCTGGGCAGACTGACTGAAATGCTAGAGACATTCCTGAGGAATTTAAAGTGGCTGACTTTCCTGTTTCTTCTGTTCAATAAAATGTTTTGCATATTTGCCTTGTATGTTTATTTTTAGGGCAGTCAACTGATTTTTAATGGGTTAAATGTGTAGCTTTTAATGAATTTAGTCGATTAAGTTCTAACATATGGCAAAACTTCAATACAGCTTTGTGTAACAATTTATTCTGGTTGCCAACTTTAATTTTAGTCTTGATGTTGATCTGCAATTAAGGCCTTAATTCATTAAACAAACCAATTAATAGAT
>TRINITY_DN1168_c0_g2_i1 len=2219 path=[2:0-125 6:126-2218]
TCTCTCTCTTATTACACCGTAACCTTTCATGACTTGAGACCATTAATGTCCAAAGCACTTATTGATTTTTAAATAACAGCATTATTTTTGTTATACTCTTATATAACTTCTTTAAATTTTTTCCTAGCTCAATGTCAATTGCAGCAAGCCTTGTAAGCGAAGACACGAAGACCAAGTTCTTGAACAAAATGGGTCAGCTGACCACTTCAGGTGCCATGCTGGCTAACGTGTTTCAGAGGAAGAAGTAAAATTGGAAAAGAAATCCCCAATAAACACTAAGCTAGACCTCATGCAGACTGGTTCCTTGTACTTGAAGTACTGCCTTTTTCTTTTCTCTGTCTTATTCTTGTAGTATAATTTTATTCTAACCTCCAAAGATATTTGCACTGCTTTTGAATATGGCTGTGTATCTGTTAATTTTTGGGTTAAATGTGGTTGATATAAAATGAAATTAATAGTCTGTACCTAGTCCCTGTTCTGTGTTCTTGTCTTTCCAGCATAATTTTTTAATATAGTGAAAGGTATTTTTTTTATTTTCTGACTGGTTATCAGCAAATATCTGTATTATACATGGAGTTATTACAATGGTACTTAAAATAATGTAAATTTGAAGTCATTGTCATGAAGTAATAAAAGTGGAGATTACTTATGTATTTAAATTATGAAAGAGTAATGCAGATTTTTTTATGTTTCTAAATTTACAAGCAAGACCCACCAGCACCAGGCTCTGCTTTTCAGATTGTGTTTTTTGTAAGTATTGTACATCTCAAATACTGAGGAATTGCAGCATGTGATGTACGGAATTGCTTGCGCTGCATCTGATCCAAGGAGAAATACACAAGGCGTTTCAGTACATGTCCTTAAGTGCTGTATCAAACTCTTGCGATACAACTCGCATCTGTTGGGGTTCTTGTTACTTTAACTGAAGCACTTTAAATGTTAGCCTACCTACTGGAAGGTGCATCCACGGAGTAGAGGAAATAAGTTAATGCTCTCTTTGTTGCCCTGAAAGTGGCTCTCTGGTGCTCCAAGATTGCTGTAGATTTTACAGGTCAGATACAACACACTGTACTAGAGACACCTACAGATCAACAAGCACTATAGGCAGGAGCAAAAGAGCACATGCTCTGCTTACCCCTCACTGCACAGAACTGTGTAGTATACGATGACTAAAAGCAATAATTATTTTTTATTGACAGATTGGCTGGGGGTCTAAACCTTCCACTCTGACTTTGCAAAAAAAAAAAAAAATTAAACAATGTCAGAAGTTAAAGGTGAATGGCTGATTTGTATTCTTCAAAAGTGATTTGAAATAGTCACAGATACCATACAGGTGTTTATAAAATCCTTCTGTTCTTAGAGAATAAAAACATTCTCCAAAGTAGTCTCCCTAGCAAATATTTGCTATATTTTTTTCATCTTGAAGCATTGACAAGCCAGTGTCTTTCCCATTAACTCTGGTGTATCCATAATCGTACAGAATGCTTCCCTCATGCTGCGGCAATGCACTCTCCTGAATGTAAACACAAGCACATGCGCTAAACAGGGATGAGCAATTTCTTTCCAATTTTTTAAAACAATATTGCTTTTTCCCCTGCCTGAAAGTGCCACAGTATCATTAGAATATAGGTGCTGAGAAAAGAATGCGAGTGGGTAGGTAGATATTTTCAGACAGAATGTTGATGTTTTAATATTCTTCCCACACACATGCACACAGTTAAAGGACACTAGCAGTGGTCATAAACGCTTCGTACCTAGTAGCATTGTATATACAGTTGCCCAACATACCTGTACTGTGAGAGAGAGAGAATGCACAATGACATCAATTCTTTTTACACTGTATATAGGGGCATTTTTTAAGGTAACAAGTGGCTCAATTCCTCCCCAGCTTGTAATTGTCAAATAACTATGCTCTGGGCAGACTGACTGAAATGCTAGAGACATTCCTGAGGAATTTAAAGTGGCTGACTTTCCTGTTTCTTCTGTTCAATAAAATGTTTTGCATATTTGCCTTGTATGTTTATTTTTAGGGCAGTCAACTGATTTTTAATGGGTTAAATGTGTAGCTTTTAATGAATTTAGTCGATTAAGTTCTAACATATGGCAAAACTTCAATACAGCTTTGTGTAACAATTTATTCTGGTTGCCAACTTTAATTTTAGTCTTGATGTTGATCTGCAATTAAGGCCTTAATTCATTAAACAAACCAATTAATAGAT
>TRINITY_DN1168_c0_g2_i2 len=2371 path=[0:0-66 3:67-207 5:208-277 6:278-2370]
TACACATCTCTATAATCAGTATCTTATTGATCTTAAAAAAAATTGTGTAAATGTTTTGTTTACTTTAAGTTACTGGAACGAGTGAAAATGCAGTTGGCTTCTTTCCTGGAAGATCCTCAGTATCAAGACCAACATTCTTTACACACAGAGATCATAAAAACATTTGGAAGAGTTGGACCCAATGCTGATCCTAGATTTAGAGATGAATGTTATCTTGAGCTCCATGATAAAGGAGTGTGAGCAGAAAGTAGAGAACAAGACTGTCCAAGAACCACAGGGCTCAATGTCAATTGCAGCAAGCCTTGTAAGCGAAGACACGAAGACCAAGTTCTTGAACAAAATGGGTCAGCTGACCACTTCAGGTGCCATGCTGGCTAACGTGTTTCAGAGGAAGAAGTAAAATTGGAAAAGAAATCCCCAATAAACACTAAGCTAGACCTCATGCAGACTGGTTCCTTGTACTTGAAGTACTGCCTTTTTCTTTTCTCTGTCTTATTCTTGTAGTATAATTTTATTCTAACCTCCAAAGATATTTGCACTGCTTTTGAATATGGCTGTGTATCTGTTAATTTTTGGGTTAAATGTGGTTGATATAAAATGAAATTAATAGTCTGTACCTAGTCCCTGTTCTGTGTTCTTGTCTTTCCAGCATAATTTTTTAATATAGTGAAAGGTATTTTTTTTATTTTCTGACTGGTTATCAGCAAATATCTGTATTATACATGGAGTTATTACAATGGTACTTAAAATAATGTAAATTTGAAGTCATTGTCATGAAGTAATAAAAGTGGAGATTACTTATGTATTTAAATTATGAAAGAGTAATGCAGATTTTTTTATGTTTCTAAATTTACAAGCAAGACCCACCAGCACCAGGCTCTGCTTTTCAGATTGTGTTTTTTGTAAGTATTGTACATCTCAAATACTGAGGAATTGCAGCATGTGATGTACGGAATTGCTTGCGCTGCATCTGATCCAAGGAGAAATACACAAGGCGTTTCAGTACATGTCCTTAAGTGCTGTATCAAACTCTTGCGATACAACTCGCATCTGTTGGGGTTCTTGTTACTTTAACTGAAGCACTTTAAATGTTAGCCTACCTACTGGAAGGTGCATCCACGGAGTAGAGGAAATAAGTTAATGCTCTCTTTGTTGCCCTGAAAGTGGCTCTCTGGTGCTCCAAGATTGCTGTAGATTTTACAGGTCAGATACAACACACTGTACTAGAGACACCTACAGATCAACAAGCACTATAGGCAGGAGCAAAAGAGCACATGCTCTGCTTACCCCTCACTGCACAGAACTGTGTAGTATACGATGACTAAAAGCAATAATTATTTTTTATTGACAGATTGGCTGGGGGTCTAAACCTTCCACTCTGACTTTGCAAAAAAAAAAAAAAATTAAACAATGTCAGAAGTTAAAGGTGAATGGCTGATTTGTATTCTTCAAAAGTGATTTGAAATAGTCACAGATACCATACAGGTGTTTATAAAATCCTTCTGTTCTTAGAGAATAAAAACATTCTCCAAAGTAGTCTCCCTAGCAAATATTTGCTATATTTTTTTCATCTTGAAGCATTGACAAGCCAGTGTCTTTCCCATTAACTCTGGTGTATCCATAATCGTACAGAATGCTTCCCTCATGCTGCGGCAATGCACTCTCCTGAATGTAAACACAAGCACATGCGCTAAACAGGGATGAGCAATTTCTTTCCAATTTTTTAAAACAATATTGCTTTTTCCCCTGCCTGAAAGTGCCACAGTATCATTAGAATATAGGTGCTGAGAAAAGAATGCGAGTGGGTAGGTAGATATTTTCAGACAGAATGTTGATGTTTTAATATTCTTCCCACACACATGCACACAGTTAAAGGACACTAGCAGTGGTCATAAACGCTTCGTACCTAGTAGCATTGTATATACAGTTGCCCAACATACCTGTACTGTGAGAGAGAGAGAATGCACAATGACATCAATTCTTTTTACACTGTATATAGGGGCATTTTTTAAGGTAACAAGTGGCTCAATTCCTCCCCAGCTTGTAATTGTCAAATAACTATGCTCTGGGCAGACTGACTGAAATGCTAGAGACATTCCTGAGGAATTTAAAGTGGCTGACTTTCCTGTTTCTTCTGTTCAATAAAATGTTTTGCATATTTGCCTTGTATGTTTATTTTTAGGGCAGTCAACTGATTTTTAATGGGTTAAATGTGTAGCTTTTAATGAATTTAGTCGATTAAGTTCTAACATATGGCAAAACTTCAATACAGCTTTGTGTAACAATTTATTCTGGTTGCCAACTTTAATTTTAGTCTTGATGTTGATCTGCAATTAAGGCCTTAATTCATTAAACAAACCAATTAATAGAT
>TRINITY_DN1103_c0_g1_i1 len=1843 path=[0:0-1842]
CGAAGGATCGCTCCGCGCTGAGTCCCGGCAGCCGCGCGCGAAGCAGCAGCCCGAGAGCGCGCGCAGCGAATCCTTCCGCACCGGGAGCAGCGGCAACGAGTCCCTCCCCCCTCCCTTCCCAGGAGGCAGCAGCGCAGGGTCGGATTGGATTTCTTTGTCCATTCAACTGTTCCCTGTCTCCTCTGCGTCTGGAAGAGTCCTCTACTTACGCCTGGTGGCAGCGGAGACCCACACGAGGATAAGGTTAGTGGCCGGCTGAGTGGGCACCAGGCCACGCCCCCACCCCAACCGCCACCATGAGTGAGCTGGAGCAGTTGCGACAGGAGGCAGAGCAGCTACGCAACCAGATCCGGGATGCCCGGAAAGCATGCGGGGACTCCACACTGACCCAGATCACAGCCGGCCTAGACCCTGTGGGCCGGATCCAGATGCGAACGAGACGCACGTTAAGGGGTCACCTGGCAAAAATCTACGCCATGCACTGGGGAACGGACTCCAGGCTGTTGGTTAGCGCCTCACAGGATGGGAAGTTGATCATTTGGGATAGCTACACCACAAATAAGGTCCATGCGATCCCCCTGCGCTCCTCCTGGGTCATGACCTGCGCTTACGCCCCATCCGGTAACTACGTGGCCTGCGGTGGTCTTGACAACATCTGCTCCATCTACAGCCTCAAAACCCGGGAGGGAAATGTCCGGGTCAGCCGGGAGCTGCCCGGACACACAGGCTACCTCTCCTGCTGCCGATTCCTCGATGACAACCAGATCATCACCAGCTCTGGGGACACGACCTGTGCCCTGTGGGACATCGAGACGGGGCAGCAGACCACCATGTTCACAGGTCACAGCGGGGACGTTATGAGCCTCTCGCTGGCGCCCGACATGCGCACCTTTGTCTCGGGCGCATGCGACGCTTCGATCAAGCTCTGGGACATTCGGGACAGCATGTGCCGGCAGACCTTCACGGGACACGAATCGGACATCAACGCCGTCTGCTTCTTCCCCAACGGCAATGCCTTCACCACGGGCTCGGATGACGCCACGTGCCGCCTCTTCGACCTCCGCGCCGACCAGGAGCTGATGATGTACTCGCACGACAACATCATCTGTGGCATCACCTCGGTGGCGTTCTCCAAGAGCGGGCGCCTCCTGCTGGCCGGCTACGATGACTTCAACTGCAACATCTGGGACTCCATGAAAGGCGACCGCGCAGGAGTCCTTGCCGGCCACGACAACCGGGTGAGCTGCCTGGGGGTGACGGATGATGGCATGGCTGTTGCCACCGGCTCGTGGGACAGCTTCCTGAAGATCTGGAACTAGCCCGCCCTCCCCCCCCACCTGCTGGAAACTCTCGCCGTCCAAACCCCTTCCCCTTGGTATCAGGGTGAAGGGGGGGTCTCTCTCGGGGTGGGCGTGGCCTTTCAGCTCCTGGCCCGTCCCCTTTCTAATTCTCTCTGACTTAAAAGTTCCATTGAATTTACTTCCCCTGGAGAGGAGGGGGTGTGATCTTGTGTACAGTGGTGACCTTTGACCCTTACACAGATTAGGGGTAGGAAGGGGGATAATTATGGGATGTATTTAAAGGGGAAGTTCTACTTTTAAAGGGATGGCTGTAATCCCTGTTGGGAGGGGCAGGAGGGAGGCCAGGTCAGGGTTGGGGGAGTGGGGCTTCTCCCATGAGTTAAGCTCCCGCGAGTCAGTATTTCCAGTCCAGACCCCTCCCATCTCTCCCTCGAACGCGCTAGCCCTGCCCTGACCCTGTTTTGTACAGCGGGGGGGTTTGTAACCTGGCTCCGTCTGCAACCGTAAATGACCAAAACCAAAAAAAAAAAAAAAAAAAAAAA
>TRINITY_DN1115_c0_g1_i1 len=1420 path=[1:0-92 2:93-168 3:169-635 4:636-1248 5:1249-1275 6:1276-1419]
TTTTTTTTTTTTTTTTTTTTTTTTTTTTTTTTTAAAGACTGTACAGACTTGTTCCATTTTCAGGAATATCTAAGACTTGGTGAGTGAAGCAACCTGATTGGCTTCCATCCAGCTGGTAGCATCTTGAAAGTGATAAAACTCCACGAAGGCGAAACCACGGCTTACACCTAGAGACAGCATTCAGATATAGACGGGATACTTGTGTTAGTCAGTTCCTTTAAAACAGGTGAATCTCTCTCCAACTGCTTCATTACTTCACGACAAAGCAGTTTTACAAATGCGACGTCAACTGTTTGGATCTGCTTGTTATTTTGCCATGGCAAGGAACTAAGCTGCCTTAATGGACTACATTTCATTTGATTGGAATCCATGTTTAAAAGGTAACCATGCAATAGACCACTAAACTGTCAAATGGGTTTACAGTTGTGTTACTTACCCATAACTTAAACTGAAGACAAGGCTTCTTTTAAAGTGCTCATCCACTATCTAACACCTTTCAAAAGTCAACATTCCTTAGCCATGGCAAACCTTTTATTTTGATCTGGTCTTGCAGGTGTGGGACAATTCTGGATGTTGTCTTGGGTCTGGGGTGGGAAGAGGAAGATGATGCCAAGGACTAGGTTAGAGCTCTCACCTGTCTTTCTTTTCATCAGCCTCACGTCTGCAGGCTGAGGGCCTTCACAGGACTCAATGATCTCTCGAATATCGTTTTCTGTAACAGTGATAGGAAGCCCACGCAACATGATGGTCTTGCTTTCTTTCTCATCATTAATGTCACTCCTATAGTCATGCTCTCCATAGTCACCATCAGAATGGTACCCATCTTCTGATTTATCACTATTTCGTCGTTCACGGTCCCTTTCAGGGCTGTCGTAGTCTCTGCCGTCATAATCTCTGCCATCATAGTCTCTGCCGTCATACTCTCTGCCATCATAGTCTCTGCCGTCCCGGCTGTCATAGTCTCTGCCGTCATAATCTCTGCCGTCATAATCTCTGCTGTCCCGGCTGTCGTAATCTCTGCCATCATAGTCTCTGCTGTCCCGGCTGTCATAATCTCTGCCATCATAATCACGGCCGTCATAGTCTCGATTATCATAGTCTCTGTACTCATCATAGCGCTCACTCCTGCGTTCTTCACTGGATCTTTTAAAGTCGGAATCCCTTCGTCTGCTTCTGGAGTCCCGATCATCCCGATCATCTCTTTCAATAATAGATCCATACCTTCCACTCCGTTCAGTTCTACTTACACTCAGATGCGGCATCAGTGTTACATACCGTTTGTCTGAACCCATGGTCTGCCTGGTAGCCTGGACTACACTTGTTTCGGCAAACTCCAGATTTCAAGCGAGCCAGAGGCTCCACGACGCCGCCGACGCCGCTGCTGCTGTAGTAACCGCCGCTGCTTCTCTCTAGCGCTACA
>TRINITY_DN1115_c0_g1_i2 len=1393 path=[1:0-92 2:93-168 3:169-635 4:636-1248 6:1249-1392]
TTTTTTTTTTTTTTTTTTTTTTTTTTTTTTTTTAAAGACTGTACAGACTTGTTCCATTTTCAGGAATATCTAAGACTTGGTGAGTGAAGCAACCTGATTGGCTTCCATCCAGCTGGTAGCATCTTGAAAGTGATAAAACTCCACGAAGGCGAAACCACGGCTTACACCTAGAGACAGCATTCAGATATAGACGGGATACTTGTGTTAGTCAGTTCCTTTAAAACAGGTGAATCTCTCTCCAACTGCTTCATTACTTCACGACAAAGCAGTTTTACAAATGCGACGTCAACTGTTTGGATCTGCTTGTTATTTTGCCATGGCAAGGAACTAAGCTGCCTTAATGGACTACATTTCATTTGATTGGAATCCATGTTTAAAAGGTAACCATGCAATAGACCACTAAACTGTCAAATGGGTTTACAGTTGTGTTACTTACCCATAACTTAAACTGAAGACAAGGCTTCTTTTAAAGTGCTCATCCACTATCTAACACCTTTCAAAAGTCAACATTCCTTAGCCATGGCAAACCTTTTATTTTGATCTGGTCTTGCAGGTGTGGGACAATTCTGGATGTTGTCTTGGGTCTGGGGTGGGAAGAGGAAGATGATGCCAAGGACTAGGTTAGAGCTCTCACCTGTCTTTCTTTTCATCAGCCTCACGTCTGCAGGCTGAGGGCCTTCACAGGACTCAATGATCTCTCGAATATCGTTTTCTGTAACAGTGATAGGAAGCCCACGCAACATGATGGTCTTGCTTTCTTTCTCATCATTAATGTCACTCCTATAGTCATGCTCTCCATAGTCACCATCAGAATGGTACCCATCTTCTGATTTATCACTATTTCGTCGTTCACGGTCCCTTTCAGGGCTGTCGTAGTCTCTGCCGTCATAATCTCTGCCATCATAGTCTCTGCCGTCATACTCTCTGCCATCATAGTCTCTGCCGTCCCGGCTGTCATAGTCTCTGCCGTCATAATCTCTGCCGTCATAATCTCTGCTGTCCCGGCTGTCGTAATCTCTGCCATCATAGTCTCTGCTGTCCCGGCTGTCATAATCTCTGCCATCATAATCACGGCCGTCATAGTCTCGATTATCATAGTCTCTGTACTCATCATAGCGCTCACTCCTGCGTTCTTCACTGGATCTTTTAAAGTCGGAATCCCTTCGTCTGCTTCTGGAGTCCCGATCATCCCGATCATCTCTTTCAATAATAGATCCATACCTTCCACTCCGTTCAGTTCTACTTACACGTTTGTCTGAACCCATGGTCTGCCTGGTAGCCTGGACTACACTTGTTTCGGCAAACTCCAGATTTCAAGCGAGCCAGAGGCTCCACGACGCCGCCGACGCCGCTGCTGCTGTAGTAACCGCCGCTGCTTCTCTCTAGCGCTACA
>TRINITY_DN1115_c0_g1_i3 len=888 path=[0:0-54 2:55-130 4:131-743 6:744-887]
GCCTGGGATTGCTGTAGTGCATTGCAATCTGTCTCCCCTGGATCATCAGCTTTTTCTGATTGGCTTCCATCCAGCTGGTAGCATCTTGAAAGTGATAAAACTCCACGAAGGCGAAACCACGGCTTACACCTGTCTTTCTTTTCATCAGCCTCACGTCTGCAGGCTGAGGGCCTTCACAGGACTCAATGATCTCTCGAATATCGTTTTCTGTAACAGTGATAGGAAGCCCACGCAACATGATGGTCTTGCTTTCTTTCTCATCATTAATGTCACTCCTATAGTCATGCTCTCCATAGTCACCATCAGAATGGTACCCATCTTCTGATTTATCACTATTTCGTCGTTCACGGTCCCTTTCAGGGCTGTCGTAGTCTCTGCCGTCATAATCTCTGCCATCATAGTCTCTGCCGTCATACTCTCTGCCATCATAGTCTCTGCCGTCCCGGCTGTCATAGTCTCTGCCGTCATAATCTCTGCCGTCATAATCTCTGCTGTCCCGGCTGTCGTAATCTCTGCCATCATAGTCTCTGCTGTCCCGGCTGTCATAATCTCTGCCATCATAATCACGGCCGTCATAGTCTCGATTATCATAGTCTCTGTACTCATCATAGCGCTCACTCCTGCGTTCTTCACTGGATCTTTTAAAGTCGGAATCCCTTCGTCTGCTTCTGGAGTCCCGATCATCCCGATCATCTCTTTCAATAATAGATCCATACCTTCCACTCCGTTCAGTTCTACTTACACGTTTGTCTGAACCCATGGTCTGCCTGGTAGCCTGGACTACACTTGTTTCGGCAAACTCCAGATTTCAAGCGAGCCAGAGGCTCCACGACGCCGCCGACGCCGCTGCTGCTGTAGTAACCGCCGCTGCTTCTCTCTAGCGCTACA
>TRINITY_DN1196_c1_g1_i3 len=3455 path=[0:0-1070 2:1071-1269 3:1270-1310 4:1311-3454]
CAACCGAGAGGGCAGAGCTGGGGTGGTGGCGCACACGGGTGATGTAACCGTTAGGCGGGCCCAGGGCGTGAGGTTATCCGAGCAGAACGCTAGCCCGGCGAGGAGTGACTGCAGAGCAGGCTGAGCCATGTCTCTGGCGGATGAGCTTTTAGCAGACCTAGAGGAGGCAGCAGAGGAGGAGGAGGGTAGCTTTGCTGATGAGGAAGATGAGCCTCCCATCGAGGATGTGCAGGAGGAGATGCAGCTGGATCTCAGCACCGACTCTGTCAAGAACATCGCCAAGCTCTGGGACAGCAAGATGTTTGCTGAAATCATGAAGAAGATTGAGGAATACATAAGCAAGCAATCCAAAACTTCAGAAGTGCTGGGACCTGTGGAGGCAGCTCCTGAGTACAGAGTCATCGTGGATGCCAACAACCTGACTGTGGAGATTGAGAATGAACTCAACATCATCCACAAGTTCATCCGGGACAAGTACTCGAAGCGTTTTCCAGAGCTGGAATCTCTCGTGCCCAATGCATTGGATTATATTCGCACTGTCAAGGAACTGGGGAACAGCCTGGATAAATGCAAAAACAATGAGAATTTGCAGCAAATCCTGACCAATGCCACCATCATGGTTGTCAGTGTCACTGCCTCCACTACACAGGGGCAGCAGCTGACAGAGGAGGAGCTGGAGCGGATTGAGGAGGCGTGTGATATGGCACTGGAACTGAACCAGTCAAAACACCGTATCTATGAGTACGTGGAGTCCCGCATGTCCTTCATCGCTCCCAACCTCTCTATCATCGTTGGGGCCTCCACTGCCGCCAAGATCATGGGTATCGCTGGAGGCCTGACCAACCTCTCCAAAATGCCCGCCTGTAACATCATGCTTCTGGGAGCCCAGAGGAAGACGCTTTCTGGCTTCTCCAGCACATCTGTCCTGCCGCACACCGGCTACATCTACCACAGTGATATTGTGCAGTCACTGCCCCCGGACCTGCGCAGGAAGGCAGCCCGGCTGGTGTCTGCAAAATGCACTCTGGCCGCACGAGTGGATAGCTTCCATGAGAACCCTGAGGGAAAAGTTGGCTATGATCTCAAGGAGGAGATTGAGCGGAAGTTTGACAAGTGGCAGGAGCCACCCCCAGTTAAACAAGTAAAGCCATTGCCGGCGCCGCTAGATGGACAGAGGAAGAAAAGAGGAGGACGCAGGTATCGTAAGATGAAAGAGCGTCTGGGTTTGACGGAAATTCGTAAACAAGCAAACAGGATGAGCTTTGGAGAGGTATGGACTGCTGATCCTTCCTGCGGGATGCCTGGATTCTGATCGAGGAGGATGCTTACCAGGAAGATTTGGGGTTCAGTTTAGGTCACCTTGGCAAATCGGGGAGCGGCCGTGTCCGGCAGACGCAAGTGAATGAGGCCACAAAAGCACGGATCTCTAAGACACTACAGCGCACACTTCAAAAGCAGAGTATGGTGTATGGGGGAAAGTCCACAATTCGGGACCGATCCTCAGGGACAGCATCGAGCGTGGCCTTCACACCCCTGCAGGGCCTGGAGATCGTAAACCCACAGGCTGCAGAGAAGAAAGTGGCAGAGGCCAACCAGAAATACTTCTCCAGCATGGCCGAGTTCCTCAAAGTGAAGACAGAGAAAAGCGGCATCATGTCCAGCTCTTAGGGCTGCATCCCCCTTCCCTGCATGGACTCATGCCCCTCCCTATCCCATCGAAGAACCTGGGAGTCTTTGACCTGGATAAATGGGTTCAGACTGCCTCTCCCACCCTGATTAACATTGTCTCCCTGCTGTGCTTGGGATTGCACTGTCTTGCTTTGGAGCGATTCAGAGCTCTGGCAACGCACGCAGGAAAGCACCCCGATCTGTTCCTTGCATGGAGAAATTGCAATTGGGCTAGCAAACTGCGGCCTGGGATTGGCATGAGCCAGTTGGGCCAACGAGGTTTAGGATTTTCATTGGACTTCGACACCCATCCCCCTCTTCCTCACCTCTAACCCTTTTACCTGACTCCATGCCCTATAAAGGCTCTTCCACTTCTTATGTCCCTTTTTAATGAGCCCTTGTGCTGTGTGAGAATTGTTGAGCTTGTGCTTAGTGACCATTGCAGGGACTCTGAGTGTGTGGGAAATGAGGATTTCTCTTCCAGTGCAAGAGGATGCCTTAACAGGGATATTTTGAGGGGGGCAGGTTTTGGAAGAAATCTATAGGGGGGTGCATGAATAATAATAGAGTGGTTTTGGCAGGACTGTGTCTCTAGATCACTTGTGTGCAAGAGAAGACACTTAAGTGCAATGCACAGATCAGTCGAAGTGTGAAGACGGGTGGTAATGTGGGTGCGTATGTGTATGCACGTGAGAAAAAGAACCTTGCAGGATGTGTAAGGACAGGTTGCAGCTGATCTGCAAGAGAACACATTGATTTTTCTAAACCGGCATGATTTAGGATTATCTGTGGATGAGAGAATAATCCTGTGTGTGTGCCCCTGCTCTGTGAACTGCAGCAAATCTGCTGGGGGGTGTGCGTGCAAGTTCACCATTATCTGTGTTGAATTCTCTTGTACACAGTGATTTCCCCCCCCCAACATGCAAGTTGCCCTCTTCCAGGGATTTTGGATTTGCCTTGTAGAAGGAAATGGCAGGGGTGTAGCATGGTTGTGATATAAAGATTCCTGTGTTAACTTTTTAAAAAGGAAATACATTTCAGTGATAAGATGTTGGTTCTTATTTCTTTGGGGTAGTTCTCTCTAGTCTGCTCCAGATGACCAGTCCCTATTAGTCTTGGCAGTAGGGGCCTTCAGGGCATTGCCCCACTTCTGTGCCCTAGGTTTGAGCACCGCTTGAGAGAACCTTCCCGTTGAGCAGAAAGCTCTTCCCCAATATTCTCTCTCTCTCTCCTCTCTTTCTCCCCCCATTTGTAGTCTGGATTTGATGAGAATCTGAGGCATTTTAGTTCCTCTTGCTGCAGAGAAGTAACAGTGATACCCCTGGTATGTTTTCACAGGCAATTGTGTAAGTGGGACCCCTTTTCCTCTCTGTTCCCTGCATCTCCCTTCCTTTGTCCCTTTCCCACCCTAGTCTCCTTTCCTCTGCACCTTTCTCTCCCCAGATCCACCACCTTCAGCCTCAAGGCCATTCTTGATTGGCATAATGAAGCCTGTTAATAGATTTGCATTTTTATACAAATCTACTCTACCACAAGGCTGGAAGGGGAAGAGGATATGGGAAAAGCTCAAATACACCATGTCTGCAACTACCTCTGTGTACTGCAATGGGCAAAACTGTGACAGACCTTCATTCAATTTGGGGGCTAATGCACTAGCCCCTCCCACAGAATCCACGAGTTTGTTCGTTTGTTACTTTTACCCTGCTCCTCTCACCTAATGGTGACTTGAGGCCGCTTACAATTATGTTTAAAACAATAAAAACATAAATATATACTATAAAACCAAA
>TRINITY_DN1196_c1_g1_i1 len=3414 path=[0:0-1070 2:1071-1269 4:1270-3413]
CAACCGAGAGGGCAGAGCTGGGGTGGTGGCGCACACGGGTGATGTAACCGTTAGGCGGGCCCAGGGCGTGAGGTTATCCGAGCAGAACGCTAGCCCGGCGAGGAGTGACTGCAGAGCAGGCTGAGCCATGTCTCTGGCGGATGAGCTTTTAGCAGACCTAGAGGAGGCAGCAGAGGAGGAGGAGGGTAGCTTTGCTGATGAGGAAGATGAGCCTCCCATCGAGGATGTGCAGGAGGAGATGCAGCTGGATCTCAGCACCGACTCTGTCAAGAACATCGCCAAGCTCTGGGACAGCAAGATGTTTGCTGAAATCATGAAGAAGATTGAGGAATACATAAGCAAGCAATCCAAAACTTCAGAAGTGCTGGGACCTGTGGAGGCAGCTCCTGAGTACAGAGTCATCGTGGATGCCAACAACCTGACTGTGGAGATTGAGAATGAACTCAACATCATCCACAAGTTCATCCGGGACAAGTACTCGAAGCGTTTTCCAGAGCTGGAATCTCTCGTGCCCAATGCATTGGATTATATTCGCACTGTCAAGGAACTGGGGAACAGCCTGGATAAATGCAAAAACAATGAGAATTTGCAGCAAATCCTGACCAATGCCACCATCATGGTTGTCAGTGTCACTGCCTCCACTACACAGGGGCAGCAGCTGACAGAGGAGGAGCTGGAGCGGATTGAGGAGGCGTGTGATATGGCACTGGAACTGAACCAGTCAAAACACCGTATCTATGAGTACGTGGAGTCCCGCATGTCCTTCATCGCTCCCAACCTCTCTATCATCGTTGGGGCCTCCACTGCCGCCAAGATCATGGGTATCGCTGGAGGCCTGACCAACCTCTCCAAAATGCCCGCCTGTAACATCATGCTTCTGGGAGCCCAGAGGAAGACGCTTTCTGGCTTCTCCAGCACATCTGTCCTGCCGCACACCGGCTACATCTACCACAGTGATATTGTGCAGTCACTGCCCCCGGACCTGCGCAGGAAGGCAGCCCGGCTGGTGTCTGCAAAATGCACTCTGGCCGCACGAGTGGATAGCTTCCATGAGAACCCTGAGGGAAAAGTTGGCTATGATCTCAAGGAGGAGATTGAGCGGAAGTTTGACAAGTGGCAGGAGCCACCCCCAGTTAAACAAGTAAAGCCATTGCCGGCGCCGCTAGATGGACAGAGGAAGAAAAGAGGAGGACGCAGGTATCGTAAGATGAAAGAGCGTCTGGGTTTGACGGAAATTCGTAAACAAGCAAACAGGATGAGCTTTGGAGAGATCGAGGAGGATGCTTACCAGGAAGATTTGGGGTTCAGTTTAGGTCACCTTGGCAAATCGGGGAGCGGCCGTGTCCGGCAGACGCAAGTGAATGAGGCCACAAAAGCACGGATCTCTAAGACACTACAGCGCACACTTCAAAAGCAGAGTATGGTGTATGGGGGAAAGTCCACAATTCGGGACCGATCCTCAGGGACAGCATCGAGCGTGGCCTTCACACCCCTGCAGGGCCTGGAGATCGTAAACCCACAGGCTGCAGAGAAGAAAGTGGCAGAGGCCAACCAGAAATACTTCTCCAGCATGGCCGAGTTCCTCAAAGTGAAGACAGAGAAAAGCGGCATCATGTCCAGCTCTTAGGGCTGCATCCCCCTTCCCTGCATGGACTCATGCCCCTCCCTATCCCATCGAAGAACCTGGGAGTCTTTGACCTGGATAAATGGGTTCAGACTGCCTCTCCCACCCTGATTAACATTGTCTCCCTGCTGTGCTTGGGATTGCACTGTCTTGCTTTGGAGCGATTCAGAGCTCTGGCAACGCACGCAGGAAAGCACCCCGATCTGTTCCTTGCATGGAGAAATTGCAATTGGGCTAGCAAACTGCGGCCTGGGATTGGCATGAGCCAGTTGGGCCAACGAGGTTTAGGATTTTCATTGGACTTCGACACCCATCCCCCTCTTCCTCACCTCTAACCCTTTTACCTGACTCCATGCCCTATAAAGGCTCTTCCACTTCTTATGTCCCTTTTTAATGAGCCCTTGTGCTGTGTGAGAATTGTTGAGCTTGTGCTTAGTGACCATTGCAGGGACTCTGAGTGTGTGGGAAATGAGGATTTCTCTTCCAGTGCAAGAGGATGCCTTAACAGGGATATTTTGAGGGGGGCAGGTTTTGGAAGAAATCTATAGGGGGGTGCATGAATAATAATAGAGTGGTTTTGGCAGGACTGTGTCTCTAGATCACTTGTGTGCAAGAGAAGACACTTAAGTGCAATGCACAGATCAGTCGAAGTGTGAAGACGGGTGGTAATGTGGGTGCGTATGTGTATGCACGTGAGAAAAAGAACCTTGCAGGATGTGTAAGGACAGGTTGCAGCTGATCTGCAAGAGAACACATTGATTTTTCTAAACCGGCATGATTTAGGATTATCTGTGGATGAGAGAATAATCCTGTGTGTGTGCCCCTGCTCTGTGAACTGCAGCAAATCTGCTGGGGGGTGTGCGTGCAAGTTCACCATTATCTGTGTTGAATTCTCTTGTACACAGTGATTTCCCCCCCCCAACATGCAAGTTGCCCTCTTCCAGGGATTTTGGATTTGCCTTGTAGAAGGAAATGGCAGGGGTGTAGCATGGTTGTGATATAAAGATTCCTGTGTTAACTTTTTAAAAAGGAAATACATTTCAGTGATAAGATGTTGGTTCTTATTTCTTTGGGGTAGTTCTCTCTAGTCTGCTCCAGATGACCAGTCCCTATTAGTCTTGGCAGTAGGGGCCTTCAGGGCATTGCCCCACTTCTGTGCCCTAGGTTTGAGCACCGCTTGAGAGAACCTTCCCGTTGAGCAGAAAGCTCTTCCCCAATATTCTCTCTCTCTCTCCTCTCTTTCTCCCCCCATTTGTAGTCTGGATTTGATGAGAATCTGAGGCATTTTAGTTCCTCTTGCTGCAGAGAAGTAACAGTGATACCCCTGGTATGTTTTCACAGGCAATTGTGTAAGTGGGACCCCTTTTCCTCTCTGTTCCCTGCATCTCCCTTCCTTTGTCCCTTTCCCACCCTAGTCTCCTTTCCTCTGCACCTTTCTCTCCCCAGATCCACCACCTTCAGCCTCAAGGCCATTCTTGATTGGCATAATGAAGCCTGTTAATAGATTTGCATTTTTATACAAATCTACTCTACCACAAGGCTGGAAGGGGAAGAGGATATGGGAAAAGCTCAAATACACCATGTCTGCAACTACCTCTGTGTACTGCAATGGGCAAAACTGTGACAGACCTTCATTCAATTTGGGGGCTAATGCACTAGCCCCTCCCACAGAATCCACGAGTTTGTTCGTTTGTTACTTTTACCCTGCTCCTCTCACCTAATGGTGACTTGAGGCCGCTTACAATTATGTTTAAAACAATAAAAACATAAATATATACTATAAAACCAAA
>TRINITY_DN1196_c1_g1_i4 len=3738 path=[0:0-1070 1:1071-1353 2:1354-1552 3:1553-1593 4:1594-3737]
CAACCGAGAGGGCAGAGCTGGGGTGGTGGCGCACACGGGTGATGTAACCGTTAGGCGGGCCCAGGGCGTGAGGTTATCCGAGCAGAACGCTAGCCCGGCGAGGAGTGACTGCAGAGCAGGCTGAGCCATGTCTCTGGCGGATGAGCTTTTAGCAGACCTAGAGGAGGCAGCAGAGGAGGAGGAGGGTAGCTTTGCTGATGAGGAAGATGAGCCTCCCATCGAGGATGTGCAGGAGGAGATGCAGCTGGATCTCAGCACCGACTCTGTCAAGAACATCGCCAAGCTCTGGGACAGCAAGATGTTTGCTGAAATCATGAAGAAGATTGAGGAATACATAAGCAAGCAATCCAAAACTTCAGAAGTGCTGGGACCTGTGGAGGCAGCTCCTGAGTACAGAGTCATCGTGGATGCCAACAACCTGACTGTGGAGATTGAGAATGAACTCAACATCATCCACAAGTTCATCCGGGACAAGTACTCGAAGCGTTTTCCAGAGCTGGAATCTCTCGTGCCCAATGCATTGGATTATATTCGCACTGTCAAGGAACTGGGGAACAGCCTGGATAAATGCAAAAACAATGAGAATTTGCAGCAAATCCTGACCAATGCCACCATCATGGTTGTCAGTGTCACTGCCTCCACTACACAGGGGCAGCAGCTGACAGAGGAGGAGCTGGAGCGGATTGAGGAGGCGTGTGATATGGCACTGGAACTGAACCAGTCAAAACACCGTATCTATGAGTACGTGGAGTCCCGCATGTCCTTCATCGCTCCCAACCTCTCTATCATCGTTGGGGCCTCCACTGCCGCCAAGATCATGGGTATCGCTGGAGGCCTGACCAACCTCTCCAAAATGCCCGCCTGTAACATCATGCTTCTGGGAGCCCAGAGGAAGACGCTTTCTGGCTTCTCCAGCACATCTGTCCTGCCGCACACCGGCTACATCTACCACAGTGATATTGTGCAGTCACTGCCCCCGGACCTGCGCAGGAAGGCAGCCCGGCTGGTGTCTGCAAAATGCACTCTGGCCGCACGAGTGGATAGCTTCCATGAGAACCCTGAGGGAAAAGTGCGTATCACAGTGGGAACCCGGACAGCTGGGTTGTCTGGTGGTGGGGACTAGTGGGTTACATACAGCAAGGGGGCTTGGAGCAAGGATATCTGGGTTCTCTGGTAGAAAAGTGGGAATTAGTGGGTGAGGGTAGGGGAGGCACGAGTTAGAATATCTGGGGCCTATGTGAGGGGAGAGAGGGCTAGTTGGTTAGATCAGGTTGGGAGGGCAGGGAGCCAGGACTCCTGGAATCTCTGGGAGAGGTTTGGGCTCGGTGCAGGTTCTCTCTGTCCCTGTCCAGGTTGGCTATGATCTCAAGGAGGAGATTGAGCGGAAGTTTGACAAGTGGCAGGAGCCACCCCCAGTTAAACAAGTAAAGCCATTGCCGGCGCCGCTAGATGGACAGAGGAAGAAAAGAGGAGGACGCAGGTATCGTAAGATGAAAGAGCGTCTGGGTTTGACGGAAATTCGTAAACAAGCAAACAGGATGAGCTTTGGAGAGGTATGGACTGCTGATCCTTCCTGCGGGATGCCTGGATTCTGATCGAGGAGGATGCTTACCAGGAAGATTTGGGGTTCAGTTTAGGTCACCTTGGCAAATCGGGGAGCGGCCGTGTCCGGCAGACGCAAGTGAATGAGGCCACAAAAGCACGGATCTCTAAGACACTACAGCGCACACTTCAAAAGCAGAGTATGGTGTATGGGGGAAAGTCCACAATTCGGGACCGATCCTCAGGGACAGCATCGAGCGTGGCCTTCACACCCCTGCAGGGCCTGGAGATCGTAAACCCACAGGCTGCAGAGAAGAAAGTGGCAGAGGCCAACCAGAAATACTTCTCCAGCATGGCCGAGTTCCTCAAAGTGAAGACAGAGAAAAGCGGCATCATGTCCAGCTCTTAGGGCTGCATCCCCCTTCCCTGCATGGACTCATGCCCCTCCCTATCCCATCGAAGAACCTGGGAGTCTTTGACCTGGATAAATGGGTTCAGACTGCCTCTCCCACCCTGATTAACATTGTCTCCCTGCTGTGCTTGGGATTGCACTGTCTTGCTTTGGAGCGATTCAGAGCTCTGGCAACGCACGCAGGAAAGCACCCCGATCTGTTCCTTGCATGGAGAAATTGCAATTGGGCTAGCAAACTGCGGCCTGGGATTGGCATGAGCCAGTTGGGCCAACGAGGTTTAGGATTTTCATTGGACTTCGACACCCATCCCCCTCTTCCTCACCTCTAACCCTTTTACCTGACTCCATGCCCTATAAAGGCTCTTCCACTTCTTATGTCCCTTTTTAATGAGCCCTTGTGCTGTGTGAGAATTGTTGAGCTTGTGCTTAGTGACCATTGCAGGGACTCTGAGTGTGTGGGAAATGAGGATTTCTCTTCCAGTGCAAGAGGATGCCTTAACAGGGATATTTTGAGGGGGGCAGGTTTTGGAAGAAATCTATAGGGGGGTGCATGAATAATAATAGAGTGGTTTTGGCAGGACTGTGTCTCTAGATCACTTGTGTGCAAGAGAAGACACTTAAGTGCAATGCACAGATCAGTCGAAGTGTGAAGACGGGTGGTAATGTGGGTGCGTATGTGTATGCACGTGAGAAAAAGAACCTTGCAGGATGTGTAAGGACAGGTTGCAGCTGATCTGCAAGAGAACACATTGATTTTTCTAAACCGGCATGATTTAGGATTATCTGTGGATGAGAGAATAATCCTGTGTGTGTGCCCCTGCTCTGTGAACTGCAGCAAATCTGCTGGGGGGTGTGCGTGCAAGTTCACCATTATCTGTGTTGAATTCTCTTGTACACAGTGATTTCCCCCCCCCAACATGCAAGTTGCCCTCTTCCAGGGATTTTGGATTTGCCTTGTAGAAGGAAATGGCAGGGGTGTAGCATGGTTGTGATATAAAGATTCCTGTGTTAACTTTTTAAAAAGGAAATACATTTCAGTGATAAGATGTTGGTTCTTATTTCTTTGGGGTAGTTCTCTCTAGTCTGCTCCAGATGACCAGTCCCTATTAGTCTTGGCAGTAGGGGCCTTCAGGGCATTGCCCCACTTCTGTGCCCTAGGTTTGAGCACCGCTTGAGAGAACCTTCCCGTTGAGCAGAAAGCTCTTCCCCAATATTCTCTCTCTCTCTCCTCTCTTTCTCCCCCCATTTGTAGTCTGGATTTGATGAGAATCTGAGGCATTTTAGTTCCTCTTGCTGCAGAGAAGTAACAGTGATACCCCTGGTATGTTTTCACAGGCAATTGTGTAAGTGGGACCCCTTTTCCTCTCTGTTCCCTGCATCTCCCTTCCTTTGTCCCTTTCCCACCCTAGTCTCCTTTCCTCTGCACCTTTCTCTCCCCAGATCCACCACCTTCAGCCTCAAGGCCATTCTTGATTGGCATAATGAAGCCTGTTAATAGATTTGCATTTTTATACAAATCTACTCTACCACAAGGCTGGAAGGGGAAGAGGATATGGGAAAAGCTCAAATACACCATGTCTGCAACTACCTCTGTGTACTGCAATGGGCAAAACTGTGACAGACCTTCATTCAATTTGGGGGCTAATGCACTAGCCCCTCCCACAGAATCCACGAGTTTGTTCGTTTGTTACTTTTACCCTGCTCCTCTCACCTAATGGTGACTTGAGGCCGCTTACAATTATGTTTAAAACAATAAAAACATAAATATATACTATAAAACCAAA
>TRINITY_DN1196_c1_g1_i2 len=3697 path=[0:0-1070 1:1071-1353 2:1354-1552 4:1553-3696]
CAACCGAGAGGGCAGAGCTGGGGTGGTGGCGCACACGGGTGATGTAACCGTTAGGCGGGCCCAGGGCGTGAGGTTATCCGAGCAGAACGCTAGCCCGGCGAGGAGTGACTGCAGAGCAGGCTGAGCCATGTCTCTGGCGGATGAGCTTTTAGCAGACCTAGAGGAGGCAGCAGAGGAGGAGGAGGGTAGCTTTGCTGATGAGGAAGATGAGCCTCCCATCGAGGATGTGCAGGAGGAGATGCAGCTGGATCTCAGCACCGACTCTGTCAAGAACATCGCCAAGCTCTGGGACAGCAAGATGTTTGCTGAAATCATGAAGAAGATTGAGGAATACATAAGCAAGCAATCCAAAACTTCAGAAGTGCTGGGACCTGTGGAGGCAGCTCCTGAGTACAGAGTCATCGTGGATGCCAACAACCTGACTGTGGAGATTGAGAATGAACTCAACATCATCCACAAGTTCATCCGGGACAAGTACTCGAAGCGTTTTCCAGAGCTGGAATCTCTCGTGCCCAATGCATTGGATTATATTCGCACTGTCAAGGAACTGGGGAACAGCCTGGATAAATGCAAAAACAATGAGAATTTGCAGCAAATCCTGACCAATGCCACCATCATGGTTGTCAGTGTCACTGCCTCCACTACACAGGGGCAGCAGCTGACAGAGGAGGAGCTGGAGCGGATTGAGGAGGCGTGTGATATGGCACTGGAACTGAACCAGTCAAAACACCGTATCTATGAGTACGTGGAGTCCCGCATGTCCTTCATCGCTCCCAACCTCTCTATCATCGTTGGGGCCTCCACTGCCGCCAAGATCATGGGTATCGCTGGAGGCCTGACCAACCTCTCCAAAATGCCCGCCTGTAACATCATGCTTCTGGGAGCCCAGAGGAAGACGCTTTCTGGCTTCTCCAGCACATCTGTCCTGCCGCACACCGGCTACATCTACCACAGTGATATTGTGCAGTCACTGCCCCCGGACCTGCGCAGGAAGGCAGCCCGGCTGGTGTCTGCAAAATGCACTCTGGCCGCACGAGTGGATAGCTTCCATGAGAACCCTGAGGGAAAAGTGCGTATCACAGTGGGAACCCGGACAGCTGGGTTGTCTGGTGGTGGGGACTAGTGGGTTACATACAGCAAGGGGGCTTGGAGCAAGGATATCTGGGTTCTCTGGTAGAAAAGTGGGAATTAGTGGGTGAGGGTAGGGGAGGCACGAGTTAGAATATCTGGGGCCTATGTGAGGGGAGAGAGGGCTAGTTGGTTAGATCAGGTTGGGAGGGCAGGGAGCCAGGACTCCTGGAATCTCTGGGAGAGGTTTGGGCTCGGTGCAGGTTCTCTCTGTCCCTGTCCAGGTTGGCTATGATCTCAAGGAGGAGATTGAGCGGAAGTTTGACAAGTGGCAGGAGCCACCCCCAGTTAAACAAGTAAAGCCATTGCCGGCGCCGCTAGATGGACAGAGGAAGAAAAGAGGAGGACGCAGGTATCGTAAGATGAAAGAGCGTCTGGGTTTGACGGAAATTCGTAAACAAGCAAACAGGATGAGCTTTGGAGAGATCGAGGAGGATGCTTACCAGGAAGATTTGGGGTTCAGTTTAGGTCACCTTGGCAAATCGGGGAGCGGCCGTGTCCGGCAGACGCAAGTGAATGAGGCCACAAAAGCACGGATCTCTAAGACACTACAGCGCACACTTCAAAAGCAGAGTATGGTGTATGGGGGAAAGTCCACAATTCGGGACCGATCCTCAGGGACAGCATCGAGCGTGGCCTTCACACCCCTGCAGGGCCTGGAGATCGTAAACCCACAGGCTGCAGAGAAGAAAGTGGCAGAGGCCAACCAGAAATACTTCTCCAGCATGGCCGAGTTCCTCAAAGTGAAGACAGAGAAAAGCGGCATCATGTCCAGCTCTTAGGGCTGCATCCCCCTTCCCTGCATGGACTCATGCCCCTCCCTATCCCATCGAAGAACCTGGGAGTCTTTGACCTGGATAAATGGGTTCAGACTGCCTCTCCCACCCTGATTAACATTGTCTCCCTGCTGTGCTTGGGATTGCACTGTCTTGCTTTGGAGCGATTCAGAGCTCTGGCAACGCACGCAGGAAAGCACCCCGATCTGTTCCTTGCATGGAGAAATTGCAATTGGGCTAGCAAACTGCGGCCTGGGATTGGCATGAGCCAGTTGGGCCAACGAGGTTTAGGATTTTCATTGGACTTCGACACCCATCCCCCTCTTCCTCACCTCTAACCCTTTTACCTGACTCCATGCCCTATAAAGGCTCTTCCACTTCTTATGTCCCTTTTTAATGAGCCCTTGTGCTGTGTGAGAATTGTTGAGCTTGTGCTTAGTGACCATTGCAGGGACTCTGAGTGTGTGGGAAATGAGGATTTCTCTTCCAGTGCAAGAGGATGCCTTAACAGGGATATTTTGAGGGGGGCAGGTTTTGGAAGAAATCTATAGGGGGGTGCATGAATAATAATAGAGTGGTTTTGGCAGGACTGTGTCTCTAGATCACTTGTGTGCAAGAGAAGACACTTAAGTGCAATGCACAGATCAGTCGAAGTGTGAAGACGGGTGGTAATGTGGGTGCGTATGTGTATGCACGTGAGAAAAAGAACCTTGCAGGATGTGTAAGGACAGGTTGCAGCTGATCTGCAAGAGAACACATTGATTTTTCTAAACCGGCATGATTTAGGATTATCTGTGGATGAGAGAATAATCCTGTGTGTGTGCCCCTGCTCTGTGAACTGCAGCAAATCTGCTGGGGGGTGTGCGTGCAAGTTCACCATTATCTGTGTTGAATTCTCTTGTACACAGTGATTTCCCCCCCCCAACATGCAAGTTGCCCTCTTCCAGGGATTTTGGATTTGCCTTGTAGAAGGAAATGGCAGGGGTGTAGCATGGTTGTGATATAAAGATTCCTGTGTTAACTTTTTAAAAAGGAAATACATTTCAGTGATAAGATGTTGGTTCTTATTTCTTTGGGGTAGTTCTCTCTAGTCTGCTCCAGATGACCAGTCCCTATTAGTCTTGGCAGTAGGGGCCTTCAGGGCATTGCCCCACTTCTGTGCCCTAGGTTTGAGCACCGCTTGAGAGAACCTTCCCGTTGAGCAGAAAGCTCTTCCCCAATATTCTCTCTCTCTCTCCTCTCTTTCTCCCCCCATTTGTAGTCTGGATTTGATGAGAATCTGAGGCATTTTAGTTCCTCTTGCTGCAGAGAAGTAACAGTGATACCCCTGGTATGTTTTCACAGGCAATTGTGTAAGTGGGACCCCTTTTCCTCTCTGTTCCCTGCATCTCCCTTCCTTTGTCCCTTTCCCACCCTAGTCTCCTTTCCTCTGCACCTTTCTCTCCCCAGATCCACCACCTTCAGCCTCAAGGCCATTCTTGATTGGCATAATGAAGCCTGTTAATAGATTTGCATTTTTATACAAATCTACTCTACCACAAGGCTGGAAGGGGAAGAGGATATGGGAAAAGCTCAAATACACCATGTCTGCAACTACCTCTGTGTACTGCAATGGGCAAAACTGTGACAGACCTTCATTCAATTTGGGGGCTAATGCACTAGCCCCTCCCACAGAATCCACGAGTTTGTTCGTTTGTTACTTTTACCCTGCTCCTCTCACCTAATGGTGACTTGAGGCCGCTTACAATTATGTTTAAAACAATAAAAACATAAATATATACTATAAAACCAAA
>TRINITY_DN1122_c0_g1_i3 len=496 path=[0:0-253 2:254-351 4:352-455 6:456-495]
TTTTTTTTTACCATTGAAACTGTTTTAATGTTGTTGCAATTCCATAATGCAACAATCATCAGCTTGTAAAAAGACTCAAATGTTAGACTTCATTTTAATTGCTCCTTTGCACCTATTTTACAAAATAAAGGCAAGCTAGGTTTAAAATTCACCTTTACCTAGTTTTCTCCATGTGCCTAATTTCAATTATGTTTATCAGAATGTTAACTTAATCTCCTATTAAATCTTATAAGAAAGAATATGAAAATATTAACCTCTGCTTCAATGTACAGTTTCCAGAATCTGCCAGAACTGGGGAACTGGGCAACAAGGCGTTCATAGGTCTTCCGTGCTTTGTCTATAGGTTGATTCTGTGCCTCTCGAATGAGAATGCTCCAAGCGTCAAGGTCATATGGGTTCTCTTCTAGTTTCTTTTCAGCCTTTTTCACTTTTTCTGGAACATACTCAGCAGCCTGGAGATCGGAAGAGCACACGTCTGAACTCCAGTCACCTTGTA
>TRINITY_DN1122_c0_g1_i2 len=539 path=[0:0-253 2:254-351 4:352-455 5:456-538]
TTTTTTTTTACCATTGAAACTGTTTTAATGTTGTTGCAATTCCATAATGCAACAATCATCAGCTTGTAAAAAGACTCAAATGTTAGACTTCATTTTAATTGCTCCTTTGCACCTATTTTACAAAATAAAGGCAAGCTAGGTTTAAAATTCACCTTTACCTAGTTTTCTCCATGTGCCTAATTTCAATTATGTTTATCAGAATGTTAACTTAATCTCCTATTAAATCTTATAAGAAAGAATATGAAAATATTAACCTCTGCTTCAATGTACAGTTTCCAGAATCTGCCAGAACTGGGGAACTGGGCAACAAGGCGTTCATAGGTCTTCCGTGCTTTGTCTATAGGTTGATTCTGTGCCTCTCGAATGAGAATGCTCCAAGCGTCAAGGTCATATGGGTTCTCTTCTAGTTTCTTTTCAGCCTTTTTCACTTTTTCTGGAACATACTCAGCAGCCTGGTCACCGGCGGCTGTGTCTCCAGACATGGTGGATAAAACGGGCCCGGGGCCTCCCGAGACCGATTTAAAAAAAAAAAAAAAAAA
>TRINITY_DN1122_c0_g1_i1 len=2875 path=[1:0-2455 2:2456-2553 3:2554-2687 4:2688-2791 5:2792-2874]
TTTTTTTTTTATTGATATCCTTTTTATTTGAAAGGAATGTTTTTCCATTTTAAACTACAAAACAGATTCCATACATTCTGCCATAAATAAAAACAATAAGGCAGGACACTACATGAGCAAACTGAGAACAACTCTTTTCCAGAAAATGTGAATTAAAAATGCTTCACAATTATAAGCCATCCAGTTTTTAAAATAAAACTGTTGAAAACCCACAAGATTTCAAGTGATAGATGTGGACACACTTGAAGAGGAACAAACTGCAGTTCCAACATTTTGAACTGTTCTTATTTCTGAAAACCTAATTTTGCTCAGAGCGTGAATCTGCTCAACATTCTACAACTCATCTGCCTGTTTTATTTTTGATCAAGAACCATCTGGCAAAGAGGCACCACAGTAACAAAGCCACCTCATTTCCAAGATGTATGTTAGAAACTGTTATCCCTTTTTAAGCATTTGACTTTAAGAGGCAAACTTTTTTCTCTTGGATACAAGTCTCTAGTCTTTCACAGTTGGATTTTGATCTTCCTTCACCGGATTCTCTTTTGCTGTCGTGCTCTGTAAATGTCGTGTATGGGAGGAACCACAGAGCCTTTTTCCTCTTCATCATCAGAATCTTCATTTGGTCGTTTGACGGCCTTATTGAGCATGGCATTGTTTTCCACAGGTCCGTTCCCTTCCACATTTAGGTCAGGCAGGCCTCCAGTGATTATTCTTATAGCTTCATCAACAGTATCTGGCATTTTGCATCTTCGGAAAATCTCCATGAGTTCATCCACTTGCACAAAAGGGCCCTGAAAACACACAGGGGGTGGGAGAAGCTTCATTAAAACGACAGCAGCAGGTGGGACAGGAAACACACCACCTGGCACAGGATGCAAGCCTGGAGGTGCTAAGTGTCTTGGCTGAAATGGAATCATCTGCTGCGTGTCCGGTTTGGGATACTCCGGTTTTCTGTCCACCTCATCTTTTAGCACAGGCACTATTGAAGGAGTCACAACAGGATCTGGCATTATGGCTGCATGCTTGGCACGAGAAACATCCTTGTAACCAAGAGCTTTAAGTTCACTTGCAGAGCAAGGGTACAAATCCATGAACTTGTACCTGTCTACCAGCAGAGCTGTTTCTTTTCCCTCGTACTCTTCCTTGAATGCTGTGAATCTCCGTTTTTCCACTTTTAATATACTAGCTAGATCGCCAATGTTACTTTCAAAAGCTAAAAATCGGGCCCAGATTTCTCCTGATTTCTCGGGTGGGAGACTTCCAGAGGTTAACACACGTTCAAAAAGAACTCTTGTATTGTTGTCCTCATTAAGGTGGGAAAGATAGTCAATATATGCTAATACATATTCTGGAATGTCTCCATATTTCTTCAGCCCCAACTCAAAAATCTTAAAGGCAACGGATTTATCCTTACTACAGTAGTACTCCATCAGGGCTGCTGTAACGTAGACATGATGGCGGGTCCGGGCATCTTCTCTTGCCTTTTTGAATATCATTCTACCAGATTTGATGCCTTCTGCTCGCCTTGCAAACTTCATATACTGGATATACACCAAAGTAGGATCAATATCTTCTATAGCCAAGAGCCGATTATATATGCTGTGCACCTTTTCATATTTCATCCGGCTCTCTTCATAGTCTGCATATGCAAAATAAAGAAGCATGTTCTTCTTGAGTAAAGTGCTGATCGCTCTTTCATAAATATTAGCAGCTTCATCACTAAACAGCTTGGCATTGTTCATGTCCCCTTTCTCAGCTAGAAGTTTACTGGATTGCTCAAGATACTGTGCAGCTTCGTACCAGATATCTGGATGATGCCCCAGTACCAAAAGGCACTGTTCATAAGCAAACATTACTCTTTTCGTTATGAGAGTTTGGTCTTCAGTACGCAGAGGATTGCTCTTTTCCCACTGTATGTATTTCTTCCACATGTCTACCTGCTGAGCCTCTTGAGGGGTATTCTGTGGCGGGACGGAAGGAGCATTGCGGTCTAGACCTTTCATAACAGTCTCGTATTCCTTGGCCACACGTCTAGCATTCATATAATCTCTACTCCGGTCTTCAATCATTTTTTTAGCTAAATGGATATTGATCCCCTCTTCATATTTATTATAATCTCTCCAGAGTTGTTCAATGTTGATCATTGGATTCACACAACCTCGCTGATAAACCCTACGGACAGCTGTTATCCTTTGATTTTCTGCATAAGATCCTACTGCTTCTACGCCTTTTAAAAAATTGATGTAATCCACCCAGATCTGATATGACATTATTTCCATGCCAATTTTATCCAGTGCAAAGTCATATGCCTGAGCCATTTTCTCTTTGTAACTGGGTAGCTTTCCCTTGGTTTCTCGTACATAGGAAAGGTAACACTTCCATAAATCAATGTGTAAGACCTTCATAAGGCATCTCTGAAACAACTTCTCCACTTTGTCATAATTTTTTGCTTTAATCTCTGCTTCAATGTACAGTTTCCAGAATCTGCCAGAACTGGGGAACTGGGCAACAAGGCGTTCATAGGTCTTCCGTGCTTTGTCTATAGGTTGATTCTAAAAATTGAAAACCAATAAACAGCATTTACAATATTATGATTTATGTAAAAATATATATTGAGATTTACTCCAGAACCAAACAAATGTGAGTAGACCCAGAGATAAGGAAATGTAATCCTATGTCACTAAACCTGTGCCTCTCGAATGAGAATGCTCCAAGCGTCAAGGTCATATGGGTTCTCTTCTAGTTTCTTTTCAGCCTTTTTCACTTTTTCTGGAACATACTCAGCAGCCTGGTCACCGGCGGCTGTGTCTCCAGACATGGTGGATAAAACGGGCCCGGGGCCTCCCGAGACCGATTTAAAAAAAAAAAAAAAAAA
>TRINITY_DN1122_c0_g1_i4 len=2741 path=[1:0-2455 2:2456-2553 4:2554-2657 5:2658-2740]
TTTTTTTTTTATTGATATCCTTTTTATTTGAAAGGAATGTTTTTCCATTTTAAACTACAAAACAGATTCCATACATTCTGCCATAAATAAAAACAATAAGGCAGGACACTACATGAGCAAACTGAGAACAACTCTTTTCCAGAAAATGTGAATTAAAAATGCTTCACAATTATAAGCCATCCAGTTTTTAAAATAAAACTGTTGAAAACCCACAAGATTTCAAGTGATAGATGTGGACACACTTGAAGAGGAACAAACTGCAGTTCCAACATTTTGAACTGTTCTTATTTCTGAAAACCTAATTTTGCTCAGAGCGTGAATCTGCTCAACATTCTACAACTCATCTGCCTGTTTTATTTTTGATCAAGAACCATCTGGCAAAGAGGCACCACAGTAACAAAGCCACCTCATTTCCAAGATGTATGTTAGAAACTGTTATCCCTTTTTAAGCATTTGACTTTAAGAGGCAAACTTTTTTCTCTTGGATACAAGTCTCTAGTCTTTCACAGTTGGATTTTGATCTTCCTTCACCGGATTCTCTTTTGCTGTCGTGCTCTGTAAATGTCGTGTATGGGAGGAACCACAGAGCCTTTTTCCTCTTCATCATCAGAATCTTCATTTGGTCGTTTGACGGCCTTATTGAGCATGGCATTGTTTTCCACAGGTCCGTTCCCTTCCACATTTAGGTCAGGCAGGCCTCCAGTGATTATTCTTATAGCTTCATCAACAGTATCTGGCATTTTGCATCTTCGGAAAATCTCCATGAGTTCATCCACTTGCACAAAAGGGCCCTGAAAACACACAGGGGGTGGGAGAAGCTTCATTAAAACGACAGCAGCAGGTGGGACAGGAAACACACCACCTGGCACAGGATGCAAGCCTGGAGGTGCTAAGTGTCTTGGCTGAAATGGAATCATCTGCTGCGTGTCCGGTTTGGGATACTCCGGTTTTCTGTCCACCTCATCTTTTAGCACAGGCACTATTGAAGGAGTCACAACAGGATCTGGCATTATGGCTGCATGCTTGGCACGAGAAACATCCTTGTAACCAAGAGCTTTAAGTTCACTTGCAGAGCAAGGGTACAAATCCATGAACTTGTACCTGTCTACCAGCAGAGCTGTTTCTTTTCCCTCGTACTCTTCCTTGAATGCTGTGAATCTCCGTTTTTCCACTTTTAATATACTAGCTAGATCGCCAATGTTACTTTCAAAAGCTAAAAATCGGGCCCAGATTTCTCCTGATTTCTCGGGTGGGAGACTTCCAGAGGTTAACACACGTTCAAAAAGAACTCTTGTATTGTTGTCCTCATTAAGGTGGGAAAGATAGTCAATATATGCTAATACATATTCTGGAATGTCTCCATATTTCTTCAGCCCCAACTCAAAAATCTTAAAGGCAACGGATTTATCCTTACTACAGTAGTACTCCATCAGGGCTGCTGTAACGTAGACATGATGGCGGGTCCGGGCATCTTCTCTTGCCTTTTTGAATATCATTCTACCAGATTTGATGCCTTCTGCTCGCCTTGCAAACTTCATATACTGGATATACACCAAAGTAGGATCAATATCTTCTATAGCCAAGAGCCGATTATATATGCTGTGCACCTTTTCATATTTCATCCGGCTCTCTTCATAGTCTGCATATGCAAAATAAAGAAGCATGTTCTTCTTGAGTAAAGTGCTGATCGCTCTTTCATAAATATTAGCAGCTTCATCACTAAACAGCTTGGCATTGTTCATGTCCCCTTTCTCAGCTAGAAGTTTACTGGATTGCTCAAGATACTGTGCAGCTTCGTACCAGATATCTGGATGATGCCCCAGTACCAAAAGGCACTGTTCATAAGCAAACATTACTCTTTTCGTTATGAGAGTTTGGTCTTCAGTACGCAGAGGATTGCTCTTTTCCCACTGTATGTATTTCTTCCACATGTCTACCTGCTGAGCCTCTTGAGGGGTATTCTGTGGCGGGACGGAAGGAGCATTGCGGTCTAGACCTTTCATAACAGTCTCGTATTCCTTGGCCACACGTCTAGCATTCATATAATCTCTACTCCGGTCTTCAATCATTTTTTTAGCTAAATGGATATTGATCCCCTCTTCATATTTATTATAATCTCTCCAGAGTTGTTCAATGTTGATCATTGGATTCACACAACCTCGCTGATAAACCCTACGGACAGCTGTTATCCTTTGATTTTCTGCATAAGATCCTACTGCTTCTACGCCTTTTAAAAAATTGATGTAATCCACCCAGATCTGATATGACATTATTTCCATGCCAATTTTATCCAGTGCAAAGTCATATGCCTGAGCCATTTTCTCTTTGTAACTGGGTAGCTTTCCCTTGGTTTCTCGTACATAGGAAAGGTAACACTTCCATAAATCAATGTGTAAGACCTTCATAAGGCATCTCTGAAACAACTTCTCCACTTTGTCATAATTTTTTGCTTTAATCTCTGCTTCAATGTACAGTTTCCAGAATCTGCCAGAACTGGGGAACTGGGCAACAAGGCGTTCATAGGTCTTCCGTGCTTTGTCTATAGGTTGATTCTGTGCCTCTCGAATGAGAATGCTCCAAGCGTCAAGGTCATATGGGTTCTCTTCTAGTTTCTTTTCAGCCTTTTTCACTTTTTCTGGAACATACTCAGCAGCCTGGTCACCGGCGGCTGTGTCTCCAGACATGGTGGATAAAACGGGCCCGGGGCCTCCCGAGACCGATTTAAAAAAAAAAAAAAAAAA
>TRINITY_DN1122_c0_g2_i1 len=241 path=[0:0-240]
TACACGACGCTCTTCCGATCTCTTGAGATCATTTGTTGACTTTATCACCGTTACAGAACAGAAAATTCACAAATGCTTGACGGAGACAAAAAAAGGACGGACCACCGCCACCACCTCCAAAGGACAGGAAACCTGAAGGCCCTGCGAGTCCTATCTGGTCACCGGCGGCTGTGTCTCCAGACATGGTGGATAAAACGGGCCCGGGGCCTCCCGAGACCGATTTAAAAAAAAAAAAAAAAAA
>TRINITY_DN1187_c0_g1_i1 len=356 path=[1:0-44 4:45-83 6:84-143 7:144-191 9:192-271 10:272-312 11:313-355]
TCTCCGGAATCGAACCCTAATTCTCCGTCACCCGTCACCACCATAGTAGGCCTCTATCCTACCATCGAAAGTTGATAGGGCAGAAATTTGAATGATGCGTCGCCGGCACGATGGCCGTGCGATCCGTCGAGTTATCATGAATCAGCAGAGCAGCGAGCAGAGCCCGCGTCGGCCTTTTATCTAATAAATGCATCCCTTCCAGAAGTCGGGGTTTGTTGCACGTATTAGCTCTAGAATTACTACGGTTATCCGAGTAGCAGGTACCATCAAACAAACTATAACTGATTTAATGAGCCATTCGCAGTTTCACAGTCTGAATTAGTTCATACTTACACATGCATGGCTTAATCTTTGAG
>TRINITY_DN1187_c0_g1_i3 len=1053 path=[2:0-83 3:84-89 4:90-128 5:129-314 10:315-355 12:356-1052]
GGCCTGCTGCCTTCCTTGGATGTGGTAGCCGTTTCTCAGGCTCCCTCTCCGGAATCGAACCCTTATTCCCCGTTACCCGTTGAAACCATGGTAGGCCTCTATCCTACCATCGAAAGTTGATAGGGCAGATATTTGAATGAAGCATCGCCGGCACAAGGCCATGCGATTCGAGAAGTTATTATGAATCACCAAGGGAGCGGCGAACCGCGTTGGTTTTTTATCTAATAAATACACCCCTCCCAGAAGTCGGGGCTTGATTGCATGTATTAGCTCTAGAATTACCACAGTTATCCATGTAGCAATGTACCATCAAATAAACTATAACTGATTTAATGAGCCATTCGCAGTTTCACAGTACAAATTTGTTTATACTTAGACATGCATGGCTTAATCTTTGAGACAAGCATATGACTACTGGCAGGATCAACCAGGTAACTACTTTCCAGCGCCCCGTACAAGTTAATGCACAGAGCAGACATCTACTACTTTGCTCATCAATGAAGACAAGCATTTCGCAGAGGGAGTTCGTCAACAGAATTGATTGAGATTCAATTACAATCCAAATTCGCTTTCCAGCCTTTTACAACTGTACTAGCTCGTCTGAATCAGTAACCAAACCGCCATGTTCCCCGATCTCACAAATTTCAGACACACTTCTTCCTGTCACTATAGTAGCAACAGAAATCATGGCCTTCAAAGAGAAATACTAACAACCGGTACATGAGACTAGCTCAAACACACAGTCGCAGTTGATTCTCAAATCATTAATTGCATTTGGATTGGCTATCAGCTAGTAATCCGCAATCTTTGACATTGCAAGCAAGCGAAGCCTACTTGACTCGATAGGCACAGAGTTAACCACTCATCAATAGCCCAGCTCACACTTATCCCAAGCGAGTACATTCTCTAAGAGAGACACATCAATCGCTCGGTCCAAAGTAAGCCAGTCATCCAACAGTTGAGGGCTACTAGATCAGTCAGAGACTGCTTTTCACCCTCGAATTTCAATAGAATACTAACCTACTAAAGCTATCTTTCAATAGCTCTTTCAGC
>TRINITY_DN1187_c0_g1_i2 len=401 path=[2:0-83 3:84-89 4:90-128 6:129-188 7:189-236 9:237-316 10:317-357 11:358-400]
GGCCTGCTGCCTTCCTTGGATGTGGTAGCCGTTTCTCAGGCTCCCTCTCCGGAATCGAACCCTTATTCCCCGTTACCCGTTGAAACCATGGTAGGCCTCTATCCTACCATCGAAAGTTGATAGGGCAGAAATTTGAATGATGCGTCGCCGGCACGATGGCCGTGCGATCCGTCGAGTTATCATGAATCAGCAGAGCAGCGAGCAGAGCCCGCGTCGGCCTTTTATCTAATAAATGCATCCCTTCCAGAAGTCGGGGTTTGTTGCACGTATTAGCTCTAGAATTACTACGGTTATCCGAGTAGCAGGTACCATCAAACAAACTATAACTGATTTAATGAGCCATTCGCAGTTTCACAGTCTGAATTAGTTCATACTTACACATGCATGGCTTAATCTTTGAG
>TRINITY_DN1187_c0_g1_i4 len=344 path=[0:0-26 3:27-32 4:33-71 6:72-131 8:132-179 9:180-259 10:260-300 11:301-343]
AACCCTTATTCCCCGTTACCCGTCATCACCATGGTAGGCCTCTATCCTACCATCGAAAGTTGATAGGGCAGAAATTTGAATGATGCGTCGCCGGCACGATGGCCGTGCGATCCGTCGAGTTATCATGAATCATCAGAGCAACGGGCAGAGCCCGCGTCGACCTTTTATCTAATAAATGCGTCCCTTCCAGAAGTCGGGGTTTGTTGCACGTATTAGCTCTAGAATTACTACGGTTATCCGAGTAGCAGGTACCATCAAACAAACTATAACTGATTTAATGAGCCATTCGCAGTTTCACAGTCTGAATTAGTTCATACTTACACATGCATGGCTTAATCTTTGAG
>TRINITY_DN1145_c0_g1_i2 len=4433 path=[0:0-1365 2:1366-2634 3:2635-2635 4:2636-2846 6:2847-2950 8:2951-3154 9:3155-4432]
TACAAATGCATTTTTATTTTGTTTTAACAGAACAAAAGAAAAGGTTGAAAATATTAGCATATACAACATTTGGTTTATAAACAAAGTATTTAAGTGGTAAAATATTTCTAACCAACATTCGAGGTCTTTTTAACATTTGCTTCACCTTAAATCTGAAGACCAATAGTGTTCAGCAAAGGACAAATTGCATAAGGTGTACAGAATTTCAGCATCTACAAAATAGTTTAGAACTGAGATAGCAAACATTCTGAAGAAATATCGAAGGCAAACATGATTCAGGACTTTTCTCCAAACATTCCCTAACAAAACAAAAAGTGATCTTTGGCATAAACAATCCTGTATTAAAGGCATTAATATTGCATTAATATCAGTCAAGCAACTAAACAGTGATGCTAAGTCTCATGAAGAAGGCCAAGCTATGAGTTTATAAGGAAATACAGGAAGACTATTCAGAAGACCCTCAAGAGTCTCCACTACCTATTCAGTGTTATTTACTATTAAATATAAATGACTACATTATAATAATTAAGGTCTGATATAAACCAACCAAAGGCAAGACATTTAGCTTAAGGCTCTGACTCTCCTTTACTCTCCCTGGTGTGGCTAGTTATTGCCAGTCTAAGAAAAGATCAGAGTACCATGTGTTCTGCTATAGCTAGACACAAGGAAGGAGCAAAGGATGAACAAGTGCTTTCTCCTGCACTTTAAGGTCAGTTTGAGGGAGATTATTATAATGTAGCTTAAATATTTCCCTTTTAAATAACAGTGCAGAGAAAGCGTGACAGGCAAACATGAAGGGCACTCCCCCACCCCTTCCTCCTTTGGACTGTTTCTGATCCATGTGCCACAAGGGCCCCATTTGTAAAGTTGCTTGAGTGCGACAGTGGATCTGTAAGGAGCCATTACAATGGCATTGCTGGTATGCAGAATAAAAGTAGCAAATGTACTTTAAAAATAAGTAGCATAGGCCATTTTAAAATGTTAGTAACTTAAAATTACTTTCTCTTTGCAAATGTCAAAGCCAACAGAGTCAGCTCTCACAGGGTGATGATCAACGTAATGGGAGCCCACTAAGGCCTGCCTGGGCCAGAGACTTACCCTCACGTTTATTTATGGCAGTTCGCTGATGCCCTGGCCCAGATGTGCTCCCCTGGATTCTGGGCCCACAGCCTGGGTCAAGGGCCGCCCAGGCAGGCCATAGCGGGACAGCACATGTGTTTGAGGCCTCATCCCCCGCCATGGATCGGGGGCCACCACGGCCAGCAGCCATGAGTGGCTGTGATTGGCTGCCCATCACGGTGGGGAGTGGGGCGTTAGGGGCATACCAGGGGTAAGGCCGCCTGTCTGTTCCATTTGGGGGGGGGGGGCAGGAGCACCATTTGATCTGTGTCCTGACCAGACCCGCTAGGGCCAGCCCCCCCTCCCAGAACATATAGCAGGTACACCAGCTGCATGTTTATTTTCACCCATGATCATATTTTAAAGTAAGGATATATGGACTTACTGGAAACATCAAAAGGCTTCCAAATCTATTTTCTTGGCATGATTGAAAAAACAGGGAACATACAACAGAAAATCAGTTAATTGCTATTGGGTCTACAGCATGCATGTGTGCAGAATTTCAGGCTAGAGACTATGTTCATGGTCCGGGAGATTCCTCTTGGAATCATCGGCCTCAAAAAGTGTAGTGCTGCTAACGTCACCAGCTTGAAAGTAACTGTGATATGCCACTTCAGGAGTAACGGAGCAAAACCATCATTCATCTCAACACATTCTTTCCTGTTTCCAGCCAGGGCAGCTAGGATCAAAAGCATGAACAGGGTGAGGATGTGCCAGGTTTTGAAAAAAAGGTGCTTGACCATGATTATTCTGTGCATTTCACTCACAGAAAGCTGCTCTGAACATGACTGACCTGCACATGCTTCTTGGAGTATCCAAATTAGTTGAGAATGGGGGAGGTTGTGCTTTTCAAAGGCCTCTAAGAACTAGGAAAGTTCCCCAGGTTACAAACACTGATTGCCAACCATTTCAGTTAAACAAGAAAATTCAGATTCCGGAATGACTACTGGTAGCAATGGGTAACAAATCAAGACAGCTCCAATTTGATGGCTTAAGGTATCTTTACAAGGCAAAATGTAGCAGCATAAAGACTATCTGAGCAAAGGAACCTTTCCCACCCCCCCAGTAGGAGGATATATTTTTGGAGAAAGCAAACTTTATGGCACACCTGGTTAACATTTCTGTATGGTGAGAGTACAGGGAGCCAGAATTTAATTTAAGATGGATTGTTTTTGTCTATGATTGTCTCCCCTCCCCGCAAAAAGTTAAGCAACACTGCTAGTGTTCCAGACTTCCAATCCAAGCAGGAGTGGAGTCCATGCATTGCACCACATGGAGACTGTTGGAATATACAGTGCAAGTGGGATTAGGAGTACATGAAAAGACAGATTTAAAATCCCCAAAAGCAGAGAATAAAAGTTGTCCTTTCGGAAGCAATAGTGCGATGTTAGATCCCATCGCTTCCCAAAGGTATCTAAATGAATGTTCTACAATTCATGCCCTCAAAATGGGCCATTAGAAGAGGCTAATTGAAATCTTTGCAGCACCTTTTGCGGTTTAAAAAAAACAAAAAAAAACTCTTCTGCTTCAAAAAGGCATTTTATGTTACAGAAGACGACAATACAATTTGGCTGTTGTTTACTGGTACCAAGGAGTCTTTCTGACCCAGCGGAGCGTGAATCCAGCATCCGTCCTAATCTTAATAGACGCTGCTTCTGCTTCTCTCACAGTCTCCTTTACAGATTGCATAAGGTTTTGGGCATTGTGAACCAGCATCTCAGTTGCCTGTTCTGACTCCTCGTCGCTGATGTTAGTCCTGCCCAGCATGGTAGCTTTGACAGTGGAGAGGATTTTGAGTTGTGTGCTGATGGTTGGGATTCGCTCACAGACCTGCAAAAGGTTTGTTCTAATACGCTTGTCAGTGCATTGTTTTGCCACCTCCTTAGCCAGTCGTGTCACTTCATCAGAAGCTTTAGCAATATCTTTTGCACAGTGAATGAGGGCACGCTTAGTCCCACTGCCACCTCTCACTAAACGGGACATCTCGGCCATCAACAAGGCCATTCGTTTAGCAGCAGCAATAATATCGTTACCCTGCAGAGAACAAGGATAACAATGAGAGTTAGGCACTGTAATCTGGTTCAGAGAAAACACATACACATTTAAACCATAATCTGCATTCATTTGCAAGCCTTCCCATTGAGTTACAGAAAAAACAACTTGTCACACTGGAAAAGCTTCTTCATGAGGAACACTGAAATTAGGTAGACATGACAGTTCAGAAATAACCTTCCTTCTAACACTCAGTGAAAAAACTGAACTTAGAAAAATGTGGTGACCAAGAGTTAGTTTACCCGCCCATAGAAGTAGCTAGTGTGTCATCTGGACTTTAAGATGAAGCGTGCTAGCATTCAACAATGTTACACATTCCAGGTATCCTCGGTATACACAGGTGCCCAAAGAAGGAATCTTGAAGTAAGCAGCATGACTTATGTGAAATTAAATATTCTACTCCCCATAGTGAAATATGGTATCTGAAATGGAGTCATGACAATTTGCTGTTAACTACACTGTCACTTGTGAGACAACCACCATTCCGAAGTGGAAACAATTTGTAGAAATGATCACTACTTCTCCTTCTAACCAAGCACATTTGTAAGTTTCTCTGTAAAAGCAAAACAGGACATGTTTAACCAAACAGGAAAAGGTTTAGTTTAAGCATTATAAGCTAATCCCATCTTCTTCTAGAGACATTCGTTGTTTGAAAGGACAGTTTTACACTTTAAATAAGCATGTGTGGGGATCTGACATATAAACATGATTAAGCAAATAGTAGGTCATCCTCTATTCCAAAGTCAATAAAAGCTGCAAGGGAAATCGGGTCAATATGATGATCTGTTAAGTACATTCCTCTTTGTGTTGGGTTTTGTTTTTTATTTTAGAGAGATGTGAAGTATCCAGTGCTGTGCAGTATGTGTGTGTATTAATAAAGTGACCTATAAGCATAGTGCACTGAAGGATGTACAAATCTTTATATGCAAAATGTGCTTGTCTTGGGGTTAGTAATGTCTGCGATAAAGAGTCTGTAGCAAAAAAACATACAGGCCCCAGTCAAAGTTGTGTGCGTGCACACGGTGCACACTTGGTGTGCACATGACACAACCCATTGTGCATCATGCGCACGCCATGTGTGCATATGGTGTCTATTCAGTGTGCAGACAGTGTACACACACATGCTGCACACACAATTTTGGATTCGGGCCATAGAAAACCTGGCTGATCAATTTTACTCCTTATCCTTATTAAGACACTTCCAGGATTTGTTTTTATAAGATTTTAAATTATACCAAACATGTCATTGCAGGCTGCATTGA
>TRINITY_DN1145_c0_g1_i1 len=7280 path=[0:0-1365 2:1366-2634 4:2635-2845 6:2846-2949 7:2950-4069 8:4070-4273 10:4274-4457 11:4458-5373 12:5374-7279]
TACAAATGCATTTTTATTTTGTTTTAACAGAACAAAAGAAAAGGTTGAAAATATTAGCATATACAACATTTGGTTTATAAACAAAGTATTTAAGTGGTAAAATATTTCTAACCAACATTCGAGGTCTTTTTAACATTTGCTTCACCTTAAATCTGAAGACCAATAGTGTTCAGCAAAGGACAAATTGCATAAGGTGTACAGAATTTCAGCATCTACAAAATAGTTTAGAACTGAGATAGCAAACATTCTGAAGAAATATCGAAGGCAAACATGATTCAGGACTTTTCTCCAAACATTCCCTAACAAAACAAAAAGTGATCTTTGGCATAAACAATCCTGTATTAAAGGCATTAATATTGCATTAATATCAGTCAAGCAACTAAACAGTGATGCTAAGTCTCATGAAGAAGGCCAAGCTATGAGTTTATAAGGAAATACAGGAAGACTATTCAGAAGACCCTCAAGAGTCTCCACTACCTATTCAGTGTTATTTACTATTAAATATAAATGACTACATTATAATAATTAAGGTCTGATATAAACCAACCAAAGGCAAGACATTTAGCTTAAGGCTCTGACTCTCCTTTACTCTCCCTGGTGTGGCTAGTTATTGCCAGTCTAAGAAAAGATCAGAGTACCATGTGTTCTGCTATAGCTAGACACAAGGAAGGAGCAAAGGATGAACAAGTGCTTTCTCCTGCACTTTAAGGTCAGTTTGAGGGAGATTATTATAATGTAGCTTAAATATTTCCCTTTTAAATAACAGTGCAGAGAAAGCGTGACAGGCAAACATGAAGGGCACTCCCCCACCCCTTCCTCCTTTGGACTGTTTCTGATCCATGTGCCACAAGGGCCCCATTTGTAAAGTTGCTTGAGTGCGACAGTGGATCTGTAAGGAGCCATTACAATGGCATTGCTGGTATGCAGAATAAAAGTAGCAAATGTACTTTAAAAATAAGTAGCATAGGCCATTTTAAAATGTTAGTAACTTAAAATTACTTTCTCTTTGCAAATGTCAAAGCCAACAGAGTCAGCTCTCACAGGGTGATGATCAACGTAATGGGAGCCCACTAAGGCCTGCCTGGGCCAGAGACTTACCCTCACGTTTATTTATGGCAGTTCGCTGATGCCCTGGCCCAGATGTGCTCCCCTGGATTCTGGGCCCACAGCCTGGGTCAAGGGCCGCCCAGGCAGGCCATAGCGGGACAGCACATGTGTTTGAGGCCTCATCCCCCGCCATGGATCGGGGGCCACCACGGCCAGCAGCCATGAGTGGCTGTGATTGGCTGCCCATCACGGTGGGGAGTGGGGCGTTAGGGGCATACCAGGGGTAAGGCCGCCTGTCTGTTCCATTTGGGGGGGGGGGGCAGGAGCACCATTTGATCTGTGTCCTGACCAGACCCGCTAGGGCCAGCCCCCCCTCCCAGAACATATAGCAGGTACACCAGCTGCATGTTTATTTTCACCCATGATCATATTTTAAAGTAAGGATATATGGACTTACTGGAAACATCAAAAGGCTTCCAAATCTATTTTCTTGGCATGATTGAAAAAACAGGGAACATACAACAGAAAATCAGTTAATTGCTATTGGGTCTACAGCATGCATGTGTGCAGAATTTCAGGCTAGAGACTATGTTCATGGTCCGGGAGATTCCTCTTGGAATCATCGGCCTCAAAAAGTGTAGTGCTGCTAACGTCACCAGCTTGAAAGTAACTGTGATATGCCACTTCAGGAGTAACGGAGCAAAACCATCATTCATCTCAACACATTCTTTCCTGTTTCCAGCCAGGGCAGCTAGGATCAAAAGCATGAACAGGGTGAGGATGTGCCAGGTTTTGAAAAAAAGGTGCTTGACCATGATTATTCTGTGCATTTCACTCACAGAAAGCTGCTCTGAACATGACTGACCTGCACATGCTTCTTGGAGTATCCAAATTAGTTGAGAATGGGGGAGGTTGTGCTTTTCAAAGGCCTCTAAGAACTAGGAAAGTTCCCCAGGTTACAAACACTGATTGCCAACCATTTCAGTTAAACAAGAAAATTCAGATTCCGGAATGACTACTGGTAGCAATGGGTAACAAATCAAGACAGCTCCAATTTGATGGCTTAAGGTATCTTTACAAGGCAAAATGTAGCAGCATAAAGACTATCTGAGCAAAGGAACCTTTCCCACCCCCCCAGTAGGAGGATATATTTTTGGAGAAAGCAAACTTTATGGCACACCTGGTTAACATTTCTGTATGGTGAGAGTACAGGGAGCCAGAATTTAATTTAAGATGGATTGTTTTTGTCTATGATTGTCTCCCCTCCCCGCAAAAAGTTAAGCAACACTGCTAGTGTTCCAGACTTCCAATCCAAGCAGGAGTGGAGTCCATGCATTGCACCACATGGAGACTGTTGGAATATACAGTGCAAGTGGGATTAGGAGTACATGAAAAGACAGATTTAAAATCCCCAAAAGCAGAGAATAAAAGTTGTCCTTTCGGAAGCAATAGTGCGATGTTAGATCCCATCGCTTCCCAAAGGTATCTAAATGAATGTTCTACAATTCATGCCCTCAAAATGGGCCATTAGAAGAGGCTAATTGAAATCTTTGCAGCACCTTTTGCGGTTTAAAAAAAACAAAAAAAACTCTTCTGCTTCAAAAAGGCATTTTATGTTACAGAAGACGACAATACAATTTGGCTGTTGTTTACTGGTACCAAGGAGTCTTTCTGACCCAGCGGAGCGTGAATCCAGCATCCGTCCTAATCTTAATAGACGCTGCTTCTGCTTCTCTCACAGTCTCCTTTACAGATTGCATAAGGTTTTGGGCATTGTGAACCAGCATCTCAGTTGCCTGTTCTGACTCCTCGTCGCTGATGTTAGTCCTGCCCAGCATGGTAGCTTTGACAGTGGAGAGGATTTTGAGTTGTGTGCTGATGGTTGGGATTCGCTCACAGACCTACCAATGGGACAGAAGAGGCATCAGTATTTATCTCAAACCACTTGTTATCTTTAAAGTAAAGCCCTACAGTTTTGGTGAAGGCCCTCACTAGTGGGTAAAGACAGACGTGACGGTAGCTCACCATGGCCCGGGAGCCACCAGCACATCTGTTTTGGCACTACCGGATTATGGAAAGCCCCAGGACTGCCTTGGGGTGAGGAGACAGCTAGACCAAGCCGTGTCCTTGGAAAAACTCCAAGTCACAGCCCAGGCAAAGGGCCACCCATGCGGACCAATGCAGGCCACAGCGAGCCAGCACATTTGTTCTACCCTGCCTTACCTGCCACAGGCCGGGGACCACCAGGGCCGGCTCCCATGGCTGCACATCACTGGCTGCCCGTCTGTGCCGGAAGCAGTGCAGGGCTGGCTGCCCACACATTCCTGGTGCCTTAGTTGTGCGGGCAGTGGGATAGCTCTCAGGCTGTGGGCATGTATGTCTGATGCCCTGACGCAGCCTGGGTTGTGTCGACTGCGTTTTCCAACTCTGGGCCAGGGGGCCACTGCACCGGCCACACGTCTATCTTTACCCAATGACATTGGTCTGATTATACACTTGACACGTTACCCTCAAGGGCACAGATTCAATCATCACCAAAGCAAAGTGATTTCCATTCCCCTTCTGGGAAACATAAGGATGATTTTAATCATGAGGATGCTCCTCCTTTGTCCAAAATATTCCCTAAGGGTCTGTTTCAATCAGGAATTGAGGGTAATAAGAATGAACAATGCTGTTTCAGTGTAATGAAAAGACCCTGTGAGGTATCCAAAACAAACAACTGTAAGGATATTCAAGGCATTGTCTAAGCTTACCACTTGGATGCCATGATGTATTTGAGTCCCCGCTGGTTAATGGTGTGATTTTGTCCATCTGATAACAAAGGCCTAATCCTGAAAAGTGCTAACTTTGGTGTGAGCTAGGGAGGATCAACTCTTCCCAGACCTGGATCCAAGACTAGACTACAGAAAACTGAAACCAAGTATTGAGACCTGGAGCCAGAAATAATGCAATCCTTCCCTGTGTGCACAATAGTGAAGGAGTGATTTTATCAACGTAATATGAAAGAGCTAGATTTGTTACCTGCAAAAGGTTTGTTCTAATACGCTTGTCAGTGCATTGTTTTGCCACCTCCTTAGCCAGTCGTGTCACTTCATCAGAAGCTTTAGCAATATCTTTTGCACAGTGAATGAGGGCACGCTTAGTCCCACTGCCACCTCTCACTAAACGGGACATCTCGGCCATCAACAAGGCCATTCGTTTAGCAGCAGCAATAATATCGTTACCCTTGCTGGACCATTTTCGAGCTTCATCATGGAGCTGCCTAGCAGCCATCATCATGGGCTGGTTCAGCACCTCTCCTGCCTTCTGCTCTGGGAATTCTTCATCTTTCTCTTCAGGAGGAGGGGGTCTGGGTGGAGGAACTTCACCTTCTGGAAGGGGTGGTTTTGGTGGAGCAAGCTCATCAGTTAGCTAAGCAAAAGGGAAAACAATGCATTAAGCGCACCAAAAATTAGAAAGGCACAAGACAGGAGACCATATCTATAGAAGCCTATAGGATGGTGGAACTTGGGAGTTCTTCCAAGTGTTCTCCATGACAAGAAAGAGATCATGGAAGAGTACCCCAGGCTCAAGGGACACACTTTTCTTTTCTGCCACTACCTTCCTGGAGGATAGAAAGATTACACTGGGTTTCTAGTGCATTCTCTCACCTTTGACAAAGCACATTAGTGGGTTCAAACTCAGTTTAATTTCTAAATGAAAGGGAGAACTGTATCTGGCTCATCTGGTACCACAACCCAGTTAGACAACCTCTACCAAACAAGACTAAACAGCTCTCCTTGTCCTCCTCCCTCTCTACCTGCCTTACCCAGTCTGTGTTGGATTGTCTCAAGGATACCCCTATTTCCAACTACAAAAAACACCTTCCTTCTCATTTATGACTGAACAACATCCCTTTTGAAATGACTGCAAATTGCGAATGGGAAAATAATATTCAGAAAACTACATCATATATTTTAACTGTGTTTCAATGATAATTACAAACTGGACATAAGGAGAGAGGCAGCACCATGCAACCAGCCAGATTTCTGGACCACAGCAAGAGCTTCACAGAACAGTTTAAGAACGTCTAAATTAGAAAAGAGAACAAAGTAAGTCACTAACAATTCTATGCTGTTTGGGCCTAATCCAAAGTCCATGAAAGTCACTGGGGAATGAATGCAACCATTAAGCGTTTCTGCCAAAAGTGATTAAGCTAACTTTTTAAAAAGTGCTATAAGAACTATTTAAAACTGTACTCCAACTGCTTCAACTGTGCAGCTACCTGAAAAGACTCCCTGCCACATGTTACCAGGACTTTGCCAGGGCAGTTACCAAAACTACTCACATGAAGCTGCTCGAGATCTGGAGGAGGTGGGGGGAAATCAGGCTCTTGAGGCTGGAAGGCTTCTTTGACTTTGGCCACAGCTCCCAGAATCCTATACCCAGAATCTAGGAAGTTCTTCTGCAAACCTGGGTCAGAAATGTTTCCTGCCACTGCTTTAGCATCCATTACCATGGGCGAGATAGTTTTGCTTAGATCATCAGAAGCTGCTTTAACAGCTTCTCGGAATTTGGGATCCTCTGAATTTTCAACCTCCTTTTTCGCCACCAACAGGATCCTGTTTGCTCGCCGAGCAATGCTGGTGGCACCGGCTACAAGCATCTGGGGCTGGATGTTGGCCATTGCAACTTTGCATTTATCCAGGTCTTTCTTGATGGCCTCTTCTGATGCATCCAACAGAGATTTAGTATCAATGGCTTCATCCACCAGCCCTGTCATTTTTTCTACATTATCAATCCACTGGTTCTTCATGGTCTCAAAATGTTCATAAGCAGCTTGATTTCCAGGGTTTCTCAGGAGGATACGAGCAGCAGATACTACCTGTGGTGTAAGTTCTCTTGCAGACTTCACAGTGGCTTGGATTCCTTCCACAGTCGTTTTGTTTGCCGTTCCAACAGCAGCTGCCTTTTCTGCGGTAGTACCAAGTTTAGCAGCATGGCTTTCAAAGTTTGCTGCCCTTTCATCAAACACCTCAACCCTGTTAGATGCATCAGGAGGTGCAGTGGCTGCTACTGCCAGCAGCTTAATGGGAGTTGTAGTGTCACTAAAAACATCAGATACCTCCTGAGTCATAGCTTCTTGCATCCTTGTTTTCAGGTCCTTCAGAGACTCCTGCAGTTGAGCAGCAATTGCTCTGGCCTGAGGAGATTCTCCTTCTCCTCTTGCTGCCAGATCAGCTAGCTGGGCAGCAAACTGTTCCACACGGTCACATCTGGCAAGCAGATCTTGACGATAAGGCCCCAACATGACATTGGCTAAACGACGGCCTTCAGCCACGAGTCCCCGTATTGCAGCTTGGCCTACTCCATGGTCATCAACTGTAGGATTGTCAATCCATCTTTGAGCTTGCTCAATCTTTCCCTCCAGATGGACAGCTGCCTTGACAGGTCTACTGTTTGCTACAGCCCGGTTTGTTTTCGACTGCAAATTCTGCAGCGATGTAGCTATTTGCTTAGCCAATGCACGGGCCTCGGGAGAGTCTCCTTTTCCATGTTTCCGTAGATCTGACAATTTAGCTGTTAGAGCAGAGATTTCTCCCAAGGATCGTAGAATGTCATCTCTCTCTTTGGGGTCCTCGCAGAGTTCTGCAATTTTCCTGGCTTCCGCCATAATCCCTCGAATATGTTCTTCCCCTTCACTGCCTCCATTAGGGTCAGCTAACCAGTTCTGTGCAGCATCAATTTTTTTAGCAATTGCCTGCTTGGAGTTCGTCATAGCCTCCAGTTTGCGAGCTGCATTTTCCACTTTTGCTGTAAGCAAATCCAATCCCTGAGACACTTGCTGTGCTTTCTGCATGGCCATTGGTGTAGCACCTTGTCCTCTAGCTCGGAGATCAGCCACTTGATCAGTCATTTGGCCTAGCATTTTACAGGTTCCCAGAATCTCTCTGCGTTCTTTGCCCGCACACAATTCTCCCACTTTTCCTGCTTCATCAAGAATCTGTCGTATAGCTTGTTCACCAGCATCCCCTGGTGAAGCAGTGGGATCCTTCAGCCAGCCCTTTGCCTGGCTCATCTTGGAATCTATTAAGGCCAAAGCTCTCTTCATGGCTTCCGTATCCTTGCTAGCCCAGGCATCTTCATCCCAAGATGTAAGCTGCAACACACGAATTATTTCGTTTATCTCAGCGCTCATCTTCTCTACTGTGAAGTTGCGGTTTTTCAAGGCCTCTTCTATGCCTTGGCTTTTG
>TRINITY_DN1145_c0_g1_i3 len=7305 path=[0:0-1365 1:1366-1366 2:1367-2635 4:2636-2846 5:2847-3786 6:3787-3890 7:3891-5010 8:5011-5214 10:5215-5398 12:5399-7304]
TACAAATGCATTTTTATTTTGTTTTAACAGAACAAAAGAAAAGGTTGAAAATATTAGCATATACAACATTTGGTTTATAAACAAAGTATTTAAGTGGTAAAATATTTCTAACCAACATTCGAGGTCTTTTTAACATTTGCTTCACCTTAAATCTGAAGACCAATAGTGTTCAGCAAAGGACAAATTGCATAAGGTGTACAGAATTTCAGCATCTACAAAATAGTTTAGAACTGAGATAGCAAACATTCTGAAGAAATATCGAAGGCAAACATGATTCAGGACTTTTCTCCAAACATTCCCTAACAAAACAAAAAGTGATCTTTGGCATAAACAATCCTGTATTAAAGGCATTAATATTGCATTAATATCAGTCAAGCAACTAAACAGTGATGCTAAGTCTCATGAAGAAGGCCAAGCTATGAGTTTATAAGGAAATACAGGAAGACTATTCAGAAGACCCTCAAGAGTCTCCACTACCTATTCAGTGTTATTTACTATTAAATATAAATGACTACATTATAATAATTAAGGTCTGATATAAACCAACCAAAGGCAAGACATTTAGCTTAAGGCTCTGACTCTCCTTTACTCTCCCTGGTGTGGCTAGTTATTGCCAGTCTAAGAAAAGATCAGAGTACCATGTGTTCTGCTATAGCTAGACACAAGGAAGGAGCAAAGGATGAACAAGTGCTTTCTCCTGCACTTTAAGGTCAGTTTGAGGGAGATTATTATAATGTAGCTTAAATATTTCCCTTTTAAATAACAGTGCAGAGAAAGCGTGACAGGCAAACATGAAGGGCACTCCCCCACCCCTTCCTCCTTTGGACTGTTTCTGATCCATGTGCCACAAGGGCCCCATTTGTAAAGTTGCTTGAGTGCGACAGTGGATCTGTAAGGAGCCATTACAATGGCATTGCTGGTATGCAGAATAAAAGTAGCAAATGTACTTTAAAAATAAGTAGCATAGGCCATTTTAAAATGTTAGTAACTTAAAATTACTTTCTCTTTGCAAATGTCAAAGCCAACAGAGTCAGCTCTCACAGGGTGATGATCAACGTAATGGGAGCCCACTAAGGCCTGCCTGGGCCAGAGACTTACCCTCACGTTTATTTATGGCAGTTCGCTGATGCCCTGGCCCAGATGTGCTCCCCTGGATTCTGGGCCCACAGCCTGGGTCAAGGGCCGCCCAGGCAGGCCATAGCGGGACAGCACATGTGTTTGAGGCCTCATCCCCCGCCATGGATCGGGGGCCACCACGGCCAGCAGCCATGAGTGGCTGTGATTGGCTGCCCATCACGGTGGGGAGTGGGGCGTTAGGGGCATACCAGGGGTAAGGCCGCCTGTCTGTTCCATTTGGGGGGGGGGGAGCAGGAGCACCATTTGATCTGTGTCCTGACCAGACCCGCTAGGGCCAGCCCCCCCTCCCAGAACATATAGCAGGTACACCAGCTGCATGTTTATTTTCACCCATGATCATATTTTAAAGTAAGGATATATGGACTTACTGGAAACATCAAAAGGCTTCCAAATCTATTTTCTTGGCATGATTGAAAAAACAGGGAACATACAACAGAAAATCAGTTAATTGCTATTGGGTCTACAGCATGCATGTGTGCAGAATTTCAGGCTAGAGACTATGTTCATGGTCCGGGAGATTCCTCTTGGAATCATCGGCCTCAAAAAGTGTAGTGCTGCTAACGTCACCAGCTTGAAAGTAACTGTGATATGCCACTTCAGGAGTAACGGAGCAAAACCATCATTCATCTCAACACATTCTTTCCTGTTTCCAGCCAGGGCAGCTAGGATCAAAAGCATGAACAGGGTGAGGATGTGCCAGGTTTTGAAAAAAAGGTGCTTGACCATGATTATTCTGTGCATTTCACTCACAGAAAGCTGCTCTGAACATGACTGACCTGCACATGCTTCTTGGAGTATCCAAATTAGTTGAGAATGGGGGAGGTTGTGCTTTTCAAAGGCCTCTAAGAACTAGGAAAGTTCCCCAGGTTACAAACACTGATTGCCAACCATTTCAGTTAAACAAGAAAATTCAGATTCCGGAATGACTACTGGTAGCAATGGGTAACAAATCAAGACAGCTCCAATTTGATGGCTTAAGGTATCTTTACAAGGCAAAATGTAGCAGCATAAAGACTATCTGAGCAAAGGAACCTTTCCCACCCCCCCAGTAGGAGGATATATTTTTGGAGAAAGCAAACTTTATGGCACACCTGGTTAACATTTCTGTATGGTGAGAGTACAGGGAGCCAGAATTTAATTTAAGATGGATTGTTTTTGTCTATGATTGTCTCCCCTCCCCGCAAAAAGTTAAGCAACACTGCTAGTGTTCCAGACTTCCAATCCAAGCAGGAGTGGAGTCCATGCATTGCACCACATGGAGACTGTTGGAATATACAGTGCAAGTGGGATTAGGAGTACATGAAAAGACAGATTTAAAATCCCCAAAAGCAGAGAATAAAAGTTGTCCTTTCGGAAGCAATAGTGCGATGTTAGATCCCATCGCTTCCCAAAGGTATCTAAATGAATGTTCTACAATTCATGCCCTCAAAATGGGCCATTAGAAGAGGCTAATTGAAATCTTTGCAGCACCTTTTGCGGTTTAAAAAAAACAAAAAAAACTCTTCTGCTTCAAAAAGGCATTTTATGTTACAGAAGACGACAATACAATTTGGCTGTTGTTTACTGGTACCAAGGAGTCTTTCTGACCCAGCGGAGCGTGAATCCAGCATCCGTCCTAATCTTAATAGACGCTGCTTCTGCTTCTCTCACAGTCTCCTTTACAGATTGCATAAGGTTTTGGGCATTGTGAACCAGCATCTCAGTTGCCTGGAGAGAAAAAAAGAGTTATTCTAAAACTTTACCAAAATGTAAGTACGATGACCAACCAATCCATTCAGGAGCAGGAAATCCCAGACAGACTAACAGGAGTATCTGGCTCACTCTGGAATAGGAGATGCTTGATTATTCCCACTAACAGAGATTTTTTAATTATTTATAATGGCATGTTCCATACTGTAGCAAGTACAGAATATGATCAATGCCAATGTCTGCAGGTCTGATCCCTCAATGTAGGAAGAGATTTTCTGTAATCATGGCCTGCCCGTTGAAGAACTAAATGAAAGTCTGAACACAAACCAAGTAGTGCACTGGTCATTACATGTCTCTCCAAAAGAGTGAGTATGGAAAGCTACAAGGGCCCTAGAATCGAAGTTAACTAAACAAGTGACTGCAACCACATGCCGAAATTCACAACTGTACTATGAAGTTGCTGCTAAAAGGTGCAGGAAGAACTGATCTTTCTTTGTAAGTGATTGGCCACTGGTTAATTTCTTAAAGAACTGCTCATTTAACCACCAGAGGGAGTTACAGAACCAGCTCAAATGACGCATGCAGGCTTTAAAAGCAGGAAAAGAATGTTAATTTTCCCTGTCCTCCTGCATAGCACAAGTCATAGACATCCACCCAGCAATCAGAAGCCCTACCTGTGTGCTGGAGCTTGGACTGGACTTCTTAAAAATAGGCACTTCTGGATTAGGAGCCCATTTACTATCACAGAAGAATTGAAGCAAGCTCCCCAGAAGAACAATGAAATGGTAGCAATGTCCTACCATTATCGGAAGCCTTTGAACCAGGCAGTGCATTACGGGAAGCATCTCTATTACAGTGCCAGTTTATTGGCATGGTAGCTCCTGGGACACCACTACTTACCTGCAAGATACATGCCCAATCTGCGATAGATGTTTACACATTAGAGCTAAGGCATTACCTGTTCTGACTCCTCGTCGCTGATGTTAGTCCTGCCCAGCATGGTAGCTTTGACAGTGGAGAGGATTTTGAGTTGTGTGCTGATGGTTGGGATTCGCTCACAGACCTACCAATGGGACAGAAGAGGCATCAGTATTTATCTCAAACCACTTGTTATCTTTAAAGTAAAGCCCTACAGTTTTGGTGAAGGCCCTCACTAGTGGGTAAAGACAGACGTGACGGTAGCTCACCATGGCCCGGGAGCCACCAGCACATCTGTTTTGGCACTACCGGATTATGGAAAGCCCCAGGACTGCCTTGGGGTGAGGAGACAGCTAGACCAAGCCGTGTCCTTGGAAAAACTCCAAGTCACAGCCCAGGCAAAGGGCCACCCATGCGGACCAATGCAGGCCACAGCGAGCCAGCACATTTGTTCTACCCTGCCTTACCTGCCACAGGCCGGGGACCACCAGGGCCGGCTCCCATGGCTGCACATCACTGGCTGCCCGTCTGTGCCGGAAGCAGTGCAGGGCTGGCTGCCCACACATTCCTGGTGCCTTAGTTGTGCGGGCAGTGGGATAGCTCTCAGGCTGTGGGCATGTATGTCTGATGCCCTGACGCAGCCTGGGTTGTGTCGACTGCGTTTTCCAACTCTGGGCCAGGGGGCCACTGCACCGGCCACACGTCTATCTTTACCCAATGACATTGGTCTGATTATACACTTGACACGTTACCCTCAAGGGCACAGATTCAATCATCACCAAAGCAAAGTGATTTCCATTCCCCTTCTGGGAAACATAAGGATGATTTTAATCATGAGGATGCTCCTCCTTTGTCCAAAATATTCCCTAAGGGTCTGTTTCAATCAGGAATTGAGGGTAATAAGAATGAACAATGCTGTTTCAGTGTAATGAAAAGACCCTGTGAGGTATCCAAAACAAACAACTGTAAGGATATTCAAGGCATTGTCTAAGCTTACCACTTGGATGCCATGATGTATTTGAGTCCCCGCTGGTTAATGGTGTGATTTTGTCCATCTGATAACAAAGGCCTAATCCTGAAAAGTGCTAACTTTGGTGTGAGCTAGGGAGGATCAACTCTTCCCAGACCTGGATCCAAGACTAGACTACAGAAAACTGAAACCAAGTATTGAGACCTGGAGCCAGAAATAATGCAATCCTTCCCTGTGTGCACAATAGTGAAGGAGTGATTTTATCAACGTAATATGAAAGAGCTAGATTTGTTACCTGCAAAAGGTTTGTTCTAATACGCTTGTCAGTGCATTGTTTTGCCACCTCCTTAGCCAGTCGTGTCACTTCATCAGAAGCTTTAGCAATATCTTTTGCACAGTGAATGAGGGCACGCTTAGTCCCACTGCCACCTCTCACTAAACGGGACATCTCGGCCATCAACAAGGCCATTCGTTTAGCAGCAGCAATAATATCGTTACCCTTGCTGGACCATTTTCGAGCTTCATCATGGAGCTGCCTAGCAGCCATCATCATGGGCTGGTTCAGCACCTCTCCTGCCTTCTGCTCTGGGAATTCTTCATCTTTCTCTTCAGGAGGAGGGGGTCTGGGTGGAGGAACTTCACCTTCTGGAAGGGGTGGTTTTGGTGGAGCAAGCTCATCAGTTAGATGAAGCTGCTCGAGATCTGGAGGAGGTGGGGGGAAATCAGGCTCTTGAGGCTGGAAGGCTTCTTTGACTTTGGCCACAGCTCCCAGAATCCTATACCCAGAATCTAGGAAGTTCTTCTGCAAACCTGGGTCAGAAATGTTTCCTGCCACTGCTTTAGCATCCATTACCATGGGCGAGATAGTTTTGCTTAGATCATCAGAAGCTGCTTTAACAGCTTCTCGGAATTTGGGATCCTCTGAATTTTCAACCTCCTTTTTCGCCACCAACAGGATCCTGTTTGCTCGCCGAGCAATGCTGGTGGCACCGGCTACAAGCATCTGGGGCTGGATGTTGGCCATTGCAACTTTGCATTTATCCAGGTCTTTCTTGATGGCCTCTTCTGATGCATCCAACAGAGATTTAGTATCAATGGCTTCATCCACCAGCCCTGTCATTTTTTCTACATTATCAATCCACTGGTTCTTCATGGTCTCAAAATGTTCATAAGCAGCTTGATTTCCAGGGTTTCTCAGGAGGATACGAGCAGCAGATACTACCTGTGGTGTAAGTTCTCTTGCAGACTTCACAGTGGCTTGGATTCCTTCCACAGTCGTTTTGTTTGCCGTTCCAACAGCAGCTGCCTTTTCTGCGGTAGTACCAAGTTTAGCAGCATGGCTTTCAAAGTTTGCTGCCCTTTCATCAAACACCTCAACCCTGTTAGATGCATCAGGAGGTGCAGTGGCTGCTACTGCCAGCAGCTTAATGGGAGTTGTAGTGTCACTAAAAACATCAGATACCTCCTGAGTCATAGCTTCTTGCATCCTTGTTTTCAGGTCCTTCAGAGACTCCTGCAGTTGAGCAGCAATTGCTCTGGCCTGAGGAGATTCTCCTTCTCCTCTTGCTGCCAGATCAGCTAGCTGGGCAGCAAACTGTTCCACACGGTCACATCTGGCAAGCAGATCTTGACGATAAGGCCCCAACATGACATTGGCTAAACGACGGCCTTCAGCCACGAGTCCCCGTATTGCAGCTTGGCCTACTCCATGGTCATCAACTGTAGGATTGTCAATCCATCTTTGAGCTTGCTCAATCTTTCCCTCCAGATGGACAGCTGCCTTGACAGGTCTACTGTTTGCTACAGCCCGGTTTGTTTTCGACTGCAAATTCTGCAGCGATGTAGCTATTTGCTTAGCCAATGCACGGGCCTCGGGAGAGTCTCCTTTTCCATGTTTCCGTAGATCTGACAATTTAGCTGTTAGAGCAGAGATTTCTCCCAAGGATCGTAGAATGTCATCTCTCTCTTTGGGGTCCTCGCAGAGTTCTGCAATTTTCCTGGCTTCCGCCATAATCCCTCGAATATGTTCTTCCCCTTCACTGCCTCCATTAGGGTCAGCTAACCAGTTCTGTGCAGCATCAATTTTTTTAGCAATTGCCTGCTTGGAGTTCGTCATAGCCTCCAGTTTGCGAGCTGCATTTTCCACTTTTGCTGTAAGCAAATCCAATCCCTGAGACACTTGCTGTGCTTTCTGCATGGCCATTGGTGTAGCACCTTGTCCTCTAGCTCGGAGATCAGCCACTTGATCAGTCATTTGGCCTAGCATTTTACAGGTTCCCAGAATCTCTCTGCGTTCTTTGCCCGCACACAATTCTCCCACTTTTCCTGCTTCATCAAGAATCTGTCGTATAGCTTGTTCACCAGCATCCCCTGGTGAAGCAGTGGGATCCTTCAGCCAGCCCTTTGCCTGGCTCATCTTGGAATCTATTAAGGCCAAAGCTCTCTTCATGGCTTCCGTATCCTTGCTAGCCCAGGCATCTTCATCCCAAGATGTAAGCTGCAACACACGAATTATTTCGTTTATCTCAGCGCTCATCTTCTCTACTGTGAAGTTGCGGTTTTTCAAGGCCTCTTCTATGCCTTGGCTTTTG
>TRINITY_DN1145_c0_g1_i4 len=3156 path=[0:0-1365 1:1366-1366 2:1367-2635 3:2636-2636 4:2637-2847 6:2848-2951 8:2952-3155]
TACAAATGCATTTTTATTTTGTTTTAACAGAACAAAAGAAAAGGTTGAAAATATTAGCATATACAACATTTGGTTTATAAACAAAGTATTTAAGTGGTAAAATATTTCTAACCAACATTCGAGGTCTTTTTAACATTTGCTTCACCTTAAATCTGAAGACCAATAGTGTTCAGCAAAGGACAAATTGCATAAGGTGTACAGAATTTCAGCATCTACAAAATAGTTTAGAACTGAGATAGCAAACATTCTGAAGAAATATCGAAGGCAAACATGATTCAGGACTTTTCTCCAAACATTCCCTAACAAAACAAAAAGTGATCTTTGGCATAAACAATCCTGTATTAAAGGCATTAATATTGCATTAATATCAGTCAAGCAACTAAACAGTGATGCTAAGTCTCATGAAGAAGGCCAAGCTATGAGTTTATAAGGAAATACAGGAAGACTATTCAGAAGACCCTCAAGAGTCTCCACTACCTATTCAGTGTTATTTACTATTAAATATAAATGACTACATTATAATAATTAAGGTCTGATATAAACCAACCAAAGGCAAGACATTTAGCTTAAGGCTCTGACTCTCCTTTACTCTCCCTGGTGTGGCTAGTTATTGCCAGTCTAAGAAAAGATCAGAGTACCATGTGTTCTGCTATAGCTAGACACAAGGAAGGAGCAAAGGATGAACAAGTGCTTTCTCCTGCACTTTAAGGTCAGTTTGAGGGAGATTATTATAATGTAGCTTAAATATTTCCCTTTTAAATAACAGTGCAGAGAAAGCGTGACAGGCAAACATGAAGGGCACTCCCCCACCCCTTCCTCCTTTGGACTGTTTCTGATCCATGTGCCACAAGGGCCCCATTTGTAAAGTTGCTTGAGTGCGACAGTGGATCTGTAAGGAGCCATTACAATGGCATTGCTGGTATGCAGAATAAAAGTAGCAAATGTACTTTAAAAATAAGTAGCATAGGCCATTTTAAAATGTTAGTAACTTAAAATTACTTTCTCTTTGCAAATGTCAAAGCCAACAGAGTCAGCTCTCACAGGGTGATGATCAACGTAATGGGAGCCCACTAAGGCCTGCCTGGGCCAGAGACTTACCCTCACGTTTATTTATGGCAGTTCGCTGATGCCCTGGCCCAGATGTGCTCCCCTGGATTCTGGGCCCACAGCCTGGGTCAAGGGCCGCCCAGGCAGGCCATAGCGGGACAGCACATGTGTTTGAGGCCTCATCCCCCGCCATGGATCGGGGGCCACCACGGCCAGCAGCCATGAGTGGCTGTGATTGGCTGCCCATCACGGTGGGGAGTGGGGCGTTAGGGGCATACCAGGGGTAAGGCCGCCTGTCTGTTCCATTTGGGGGGGGGGGAGCAGGAGCACCATTTGATCTGTGTCCTGACCAGACCCGCTAGGGCCAGCCCCCCCTCCCAGAACATATAGCAGGTACACCAGCTGCATGTTTATTTTCACCCATGATCATATTTTAAAGTAAGGATATATGGACTTACTGGAAACATCAAAAGGCTTCCAAATCTATTTTCTTGGCATGATTGAAAAAACAGGGAACATACAACAGAAAATCAGTTAATTGCTATTGGGTCTACAGCATGCATGTGTGCAGAATTTCAGGCTAGAGACTATGTTCATGGTCCGGGAGATTCCTCTTGGAATCATCGGCCTCAAAAAGTGTAGTGCTGCTAACGTCACCAGCTTGAAAGTAACTGTGATATGCCACTTCAGGAGTAACGGAGCAAAACCATCATTCATCTCAACACATTCTTTCCTGTTTCCAGCCAGGGCAGCTAGGATCAAAAGCATGAACAGGGTGAGGATGTGCCAGGTTTTGAAAAAAAGGTGCTTGACCATGATTATTCTGTGCATTTCACTCACAGAAAGCTGCTCTGAACATGACTGACCTGCACATGCTTCTTGGAGTATCCAAATTAGTTGAGAATGGGGGAGGTTGTGCTTTTCAAAGGCCTCTAAGAACTAGGAAAGTTCCCCAGGTTACAAACACTGATTGCCAACCATTTCAGTTAAACAAGAAAATTCAGATTCCGGAATGACTACTGGTAGCAATGGGTAACAAATCAAGACAGCTCCAATTTGATGGCTTAAGGTATCTTTACAAGGCAAAATGTAGCAGCATAAAGACTATCTGAGCAAAGGAACCTTTCCCACCCCCCCAGTAGGAGGATATATTTTTGGAGAAAGCAAACTTTATGGCACACCTGGTTAACATTTCTGTATGGTGAGAGTACAGGGAGCCAGAATTTAATTTAAGATGGATTGTTTTTGTCTATGATTGTCTCCCCTCCCCGCAAAAAGTTAAGCAACACTGCTAGTGTTCCAGACTTCCAATCCAAGCAGGAGTGGAGTCCATGCATTGCACCACATGGAGACTGTTGGAATATACAGTGCAAGTGGGATTAGGAGTACATGAAAAGACAGATTTAAAATCCCCAAAAGCAGAGAATAAAAGTTGTCCTTTCGGAAGCAATAGTGCGATGTTAGATCCCATCGCTTCCCAAAGGTATCTAAATGAATGTTCTACAATTCATGCCCTCAAAATGGGCCATTAGAAGAGGCTAATTGAAATCTTTGCAGCACCTTTTGCGGTTTAAAAAAAACAAAAAAAAACTCTTCTGCTTCAAAAAGGCATTTTATGTTACAGAAGACGACAATACAATTTGGCTGTTGTTTACTGGTACCAAGGAGTCTTTCTGACCCAGCGGAGCGTGAATCCAGCATCCGTCCTAATCTTAATAGACGCTGCTTCTGCTTCTCTCACAGTCTCCTTTACAGATTGCATAAGGTTTTGGGCATTGTGAACCAGCATCTCAGTTGCCTGTTCTGACTCCTCGTCGCTGATGTTAGTCCTGCCCAGCATGGTAGCTTTGACAGTGGAGAGGATTTTGAGTTGTGTGCTGATGGTTGGGATTCGCTCACAGACCTGCAAAAGGTTTGTTCTAATACGCTTGTCAGTGCATTGTTTTGCCACCTCCTTAGCCAGTCGTGTCACTTCATCAGAAGCTTTAGCAATATCTTTTGCACAGTGAATGAGGGCACGCTTAGTCCCACTGCCACCTCTCACTAAACGGGACATCTCGGCCATCAACAAGGCCATTCGTTTAGCAGCAGCAATAATATCGTTACCCT
>TRINITY_DN1145_c0_g1_i5 len=5245 path=[0:0-1365 2:1366-2634 3:2635-2635 4:2636-2846 6:2847-2950 8:2951-3154 10:3155-3338 12:3339-5244]
TACAAATGCATTTTTATTTTGTTTTAACAGAACAAAAGAAAAGGTTGAAAATATTAGCATATACAACATTTGGTTTATAAACAAAGTATTTAAGTGGTAAAATATTTCTAACCAACATTCGAGGTCTTTTTAACATTTGCTTCACCTTAAATCTGAAGACCAATAGTGTTCAGCAAAGGACAAATTGCATAAGGTGTACAGAATTTCAGCATCTACAAAATAGTTTAGAACTGAGATAGCAAACATTCTGAAGAAATATCGAAGGCAAACATGATTCAGGACTTTTCTCCAAACATTCCCTAACAAAACAAAAAGTGATCTTTGGCATAAACAATCCTGTATTAAAGGCATTAATATTGCATTAATATCAGTCAAGCAACTAAACAGTGATGCTAAGTCTCATGAAGAAGGCCAAGCTATGAGTTTATAAGGAAATACAGGAAGACTATTCAGAAGACCCTCAAGAGTCTCCACTACCTATTCAGTGTTATTTACTATTAAATATAAATGACTACATTATAATAATTAAGGTCTGATATAAACCAACCAAAGGCAAGACATTTAGCTTAAGGCTCTGACTCTCCTTTACTCTCCCTGGTGTGGCTAGTTATTGCCAGTCTAAGAAAAGATCAGAGTACCATGTGTTCTGCTATAGCTAGACACAAGGAAGGAGCAAAGGATGAACAAGTGCTTTCTCCTGCACTTTAAGGTCAGTTTGAGGGAGATTATTATAATGTAGCTTAAATATTTCCCTTTTAAATAACAGTGCAGAGAAAGCGTGACAGGCAAACATGAAGGGCACTCCCCCACCCCTTCCTCCTTTGGACTGTTTCTGATCCATGTGCCACAAGGGCCCCATTTGTAAAGTTGCTTGAGTGCGACAGTGGATCTGTAAGGAGCCATTACAATGGCATTGCTGGTATGCAGAATAAAAGTAGCAAATGTACTTTAAAAATAAGTAGCATAGGCCATTTTAAAATGTTAGTAACTTAAAATTACTTTCTCTTTGCAAATGTCAAAGCCAACAGAGTCAGCTCTCACAGGGTGATGATCAACGTAATGGGAGCCCACTAAGGCCTGCCTGGGCCAGAGACTTACCCTCACGTTTATTTATGGCAGTTCGCTGATGCCCTGGCCCAGATGTGCTCCCCTGGATTCTGGGCCCACAGCCTGGGTCAAGGGCCGCCCAGGCAGGCCATAGCGGGACAGCACATGTGTTTGAGGCCTCATCCCCCGCCATGGATCGGGGGCCACCACGGCCAGCAGCCATGAGTGGCTGTGATTGGCTGCCCATCACGGTGGGGAGTGGGGCGTTAGGGGCATACCAGGGGTAAGGCCGCCTGTCTGTTCCATTTGGGGGGGGGGGGCAGGAGCACCATTTGATCTGTGTCCTGACCAGACCCGCTAGGGCCAGCCCCCCCTCCCAGAACATATAGCAGGTACACCAGCTGCATGTTTATTTTCACCCATGATCATATTTTAAAGTAAGGATATATGGACTTACTGGAAACATCAAAAGGCTTCCAAATCTATTTTCTTGGCATGATTGAAAAAACAGGGAACATACAACAGAAAATCAGTTAATTGCTATTGGGTCTACAGCATGCATGTGTGCAGAATTTCAGGCTAGAGACTATGTTCATGGTCCGGGAGATTCCTCTTGGAATCATCGGCCTCAAAAAGTGTAGTGCTGCTAACGTCACCAGCTTGAAAGTAACTGTGATATGCCACTTCAGGAGTAACGGAGCAAAACCATCATTCATCTCAACACATTCTTTCCTGTTTCCAGCCAGGGCAGCTAGGATCAAAAGCATGAACAGGGTGAGGATGTGCCAGGTTTTGAAAAAAAGGTGCTTGACCATGATTATTCTGTGCATTTCACTCACAGAAAGCTGCTCTGAACATGACTGACCTGCACATGCTTCTTGGAGTATCCAAATTAGTTGAGAATGGGGGAGGTTGTGCTTTTCAAAGGCCTCTAAGAACTAGGAAAGTTCCCCAGGTTACAAACACTGATTGCCAACCATTTCAGTTAAACAAGAAAATTCAGATTCCGGAATGACTACTGGTAGCAATGGGTAACAAATCAAGACAGCTCCAATTTGATGGCTTAAGGTATCTTTACAAGGCAAAATGTAGCAGCATAAAGACTATCTGAGCAAAGGAACCTTTCCCACCCCCCCAGTAGGAGGATATATTTTTGGAGAAAGCAAACTTTATGGCACACCTGGTTAACATTTCTGTATGGTGAGAGTACAGGGAGCCAGAATTTAATTTAAGATGGATTGTTTTTGTCTATGATTGTCTCCCCTCCCCGCAAAAAGTTAAGCAACACTGCTAGTGTTCCAGACTTCCAATCCAAGCAGGAGTGGAGTCCATGCATTGCACCACATGGAGACTGTTGGAATATACAGTGCAAGTGGGATTAGGAGTACATGAAAAGACAGATTTAAAATCCCCAAAAGCAGAGAATAAAAGTTGTCCTTTCGGAAGCAATAGTGCGATGTTAGATCCCATCGCTTCCCAAAGGTATCTAAATGAATGTTCTACAATTCATGCCCTCAAAATGGGCCATTAGAAGAGGCTAATTGAAATCTTTGCAGCACCTTTTGCGGTTTAAAAAAAACAAAAAAAAACTCTTCTGCTTCAAAAAGGCATTTTATGTTACAGAAGACGACAATACAATTTGGCTGTTGTTTACTGGTACCAAGGAGTCTTTCTGACCCAGCGGAGCGTGAATCCAGCATCCGTCCTAATCTTAATAGACGCTGCTTCTGCTTCTCTCACAGTCTCCTTTACAGATTGCATAAGGTTTTGGGCATTGTGAACCAGCATCTCAGTTGCCTGTTCTGACTCCTCGTCGCTGATGTTAGTCCTGCCCAGCATGGTAGCTTTGACAGTGGAGAGGATTTTGAGTTGTGTGCTGATGGTTGGGATTCGCTCACAGACCTGCAAAAGGTTTGTTCTAATACGCTTGTCAGTGCATTGTTTTGCCACCTCCTTAGCCAGTCGTGTCACTTCATCAGAAGCTTTAGCAATATCTTTTGCACAGTGAATGAGGGCACGCTTAGTCCCACTGCCACCTCTCACTAAACGGGACATCTCGGCCATCAACAAGGCCATTCGTTTAGCAGCAGCAATAATATCGTTACCCTTGCTGGACCATTTTCGAGCTTCATCATGGAGCTGCCTAGCAGCCATCATCATGGGCTGGTTCAGCACCTCTCCTGCCTTCTGCTCTGGGAATTCTTCATCTTTCTCTTCAGGAGGAGGGGGTCTGGGTGGAGGAACTTCACCTTCTGGAAGGGGTGGTTTTGGTGGAGCAAGCTCATCAGTTAGATGAAGCTGCTCGAGATCTGGAGGAGGTGGGGGGAAATCAGGCTCTTGAGGCTGGAAGGCTTCTTTGACTTTGGCCACAGCTCCCAGAATCCTATACCCAGAATCTAGGAAGTTCTTCTGCAAACCTGGGTCAGAAATGTTTCCTGCCACTGCTTTAGCATCCATTACCATGGGCGAGATAGTTTTGCTTAGATCATCAGAAGCTGCTTTAACAGCTTCTCGGAATTTGGGATCCTCTGAATTTTCAACCTCCTTTTTCGCCACCAACAGGATCCTGTTTGCTCGCCGAGCAATGCTGGTGGCACCGGCTACAAGCATCTGGGGCTGGATGTTGGCCATTGCAACTTTGCATTTATCCAGGTCTTTCTTGATGGCCTCTTCTGATGCATCCAACAGAGATTTAGTATCAATGGCTTCATCCACCAGCCCTGTCATTTTTTCTACATTATCAATCCACTGGTTCTTCATGGTCTCAAAATGTTCATAAGCAGCTTGATTTCCAGGGTTTCTCAGGAGGATACGAGCAGCAGATACTACCTGTGGTGTAAGTTCTCTTGCAGACTTCACAGTGGCTTGGATTCCTTCCACAGTCGTTTTGTTTGCCGTTCCAACAGCAGCTGCCTTTTCTGCGGTAGTACCAAGTTTAGCAGCATGGCTTTCAAAGTTTGCTGCCCTTTCATCAAACACCTCAACCCTGTTAGATGCATCAGGAGGTGCAGTGGCTGCTACTGCCAGCAGCTTAATGGGAGTTGTAGTGTCACTAAAAACATCAGATACCTCCTGAGTCATAGCTTCTTGCATCCTTGTTTTCAGGTCCTTCAGAGACTCCTGCAGTTGAGCAGCAATTGCTCTGGCCTGAGGAGATTCTCCTTCTCCTCTTGCTGCCAGATCAGCTAGCTGGGCAGCAAACTGTTCCACACGGTCACATCTGGCAAGCAGATCTTGACGATAAGGCCCCAACATGACATTGGCTAAACGACGGCCTTCAGCCACGAGTCCCCGTATTGCAGCTTGGCCTACTCCATGGTCATCAACTGTAGGATTGTCAATCCATCTTTGAGCTTGCTCAATCTTTCCCTCCAGATGGACAGCTGCCTTGACAGGTCTACTGTTTGCTACAGCCCGGTTTGTTTTCGACTGCAAATTCTGCAGCGATGTAGCTATTTGCTTAGCCAATGCACGGGCCTCGGGAGAGTCTCCTTTTCCATGTTTCCGTAGATCTGACAATTTAGCTGTTAGAGCAGAGATTTCTCCCAAGGATCGTAGAATGTCATCTCTCTCTTTGGGGTCCTCGCAGAGTTCTGCAATTTTCCTGGCTTCCGCCATAATCCCTCGAATATGTTCTTCCCCTTCACTGCCTCCATTAGGGTCAGCTAACCAGTTCTGTGCAGCATCAATTTTTTTAGCAATTGCCTGCTTGGAGTTCGTCATAGCCTCCAGTTTGCGAGCTGCATTTTCCACTTTTGCTGTAAGCAAATCCAATCCCTGAGACACTTGCTGTGCTTTCTGCATGGCCATTGGTGTAGCACCTTGTCCTCTAGCTCGGAGATCAGCCACTTGATCAGTCATTTGGCCTAGCATTTTACAGGTTCCCAGAATCTCTCTGCGTTCTTTGCCCGCACACAATTCTCCCACTTTTCCTGCTTCATCAAGAATCTGTCGTATAGCTTGTTCACCAGCATCCCCTGGTGAAGCAGTGGGATCCTTCAGCCAGCCCTTTGCCTGGCTCATCTTGGAATCTATTAAGGCCAAAGCTCTCTTCATGGCTTCCGTATCCTTGCTAGCCCAGGCATCTTCATCCCAAGATGTAAGCTGCAACACACGAATTATTTCGTTTATCTCAGCGCTCATCTTCTCTACTGTGAAGTTGCGGTTTTTCAAGGCCTCTTCTATGCCTTGGCTTTTG
>TRINITY_DN1129_c0_g1_i2 len=1019 path=[0:0-687 1:688-832 2:833-1018]
ACGACGCTCTTCCGATCTCCCTTTTCCACACGGACTCTCGGGGCCCAGTCAGAGCGCGACACAAGGTGCCGCGTGTATAAATTTGCTCATTGCAATGTCAGGAATCTTCTTACAACAAATTAGAAGAGGATTGAGATTTTTAAAAAAAATAATAAAAAAATAGGTTGCAACAATCAGAACAAATCAGTCATTACAACAAAGGGAAAGAAAAGGGTTTCAGCCAGATAAGATTTGCTGCGGATCGGTAACTACTAGCTCACCCTAATTTGCACTGCAGCTTTGTCAGCTCACTGGCTTCCAATTTCGAGTTAGTTCATGCTAAGTCTCGTCTCTCGGAGGAGGCCCAACGCGGCTCGGTTTTTGCTATCGAGACTGGCTGCTGCAGGCAGAAGCCAGCTCCCGCTGTCAGCGCTTTGCTAATTTCTCTCTGACTGAATGACTCGGTAATAATAATAATAATACAATGAAGCAGAGGCAGCGGTGAACAATCATTATGTTTTGCCGGCTCTTCGGTCGCTTCTCAGAGGCTCCACAGCAGAGCCACGGCCTTGCAGATCCCCACATCGTGATAGTTGAAGTAGCAGAGGCCTGCAAAGGTGGCGGCCGAGAGCCCGTAGAGGCCTGTATTTGCCAGTTTAACAGATGTCTCCCCATGGACATAGTCAGTTATAACCTGCCCAAGACCCCAGTGACCATGGAGAGTGAGTGTTGCAGCCAGGGAATAGTCCATGGCGGGTCCAGGGTAGAGATAGGCTGCGGGGAGGAGACCCAGCAAGAGGACACTGACTGCTCGCTCACTCGTCCAATGCAGGGATGCAGCCTTGGAACCGGCATAGCACTTGGGAGAGGTATGGATTTCACACGCCAGAGGGCGCCGATCCCAGGCCCTTGTGGAGGCAACCATGGGTCTGCTCAAGAACATCTTATTCAGAAGAACGCGGCCCCCGCTCCCAGGCTGTCCCAGCCCCGCTCGCACCAGCCGCGCCGCCGCCATCTTGCCACCCCCCAAGGGCACCTGG
>TRINITY_DN1129_c0_g1_i1 len=874 path=[0:0-687 2:688-873]
ACGACGCTCTTCCGATCTCCCTTTTCCACACGGACTCTCGGGGCCCAGTCAGAGCGCGACACAAGGTGCCGCGTGTATAAATTTGCTCATTGCAATGTCAGGAATCTTCTTACAACAAATTAGAAGAGGATTGAGATTTTTAAAAAAAATAATAAAAAAATAGGTTGCAACAATCAGAACAAATCAGTCATTACAACAAAGGGAAAGAAAAGGGTTTCAGCCAGATAAGATTTGCTGCGGATCGGTAACTACTAGCTCACCCTAATTTGCACTGCAGCTTTGTCAGCTCACTGGCTTCCAATTTCGAGTTAGTTCATGCTAAGTCTCGTCTCTCGGAGGAGGCCCAACGCGGCTCGGTTTTTGCTATCGAGACTGGCTGCTGCAGGCAGAAGCCAGCTCCCGCTGTCAGCGCTTTGCTAATTTCTCTCTGACTGAATGACTCGGTAATAATAATAATAATACAATGAAGCAGAGGCAGCGGTGAACAATCATTATGTTTTGCCGGCTCTTCGGTCGCTTCTCAGAGGCTCCACAGCAGAGCCACGGCCTTGCAGATCCCCACATCGTGATAGTTGAAGTAGCAGAGGCCTGCAAAGGTGGCGGCCGAGAGCCCGTAGAGGCCTGTATTTGCCAGTTTAACAGATGTCTCCCCATGGACATAGTCAGTTATAACCTGCCCAAGACCCCATAGCACTTGGGAGAGGTATGGATTTCACACGCCAGAGGGCGCCGATCCCAGGCCCTTGTGGAGGCAACCATGGGTCTGCTCAAGAACATCTTATTCAGAAGAACGCGGCCCCCGCTCCCAGGCTGTCCCAGCCCCGCTCGCACCAGCCGCGCCGCCGCCATCTTGCCACCCCCCAAGGGCACCTGG
>TRINITY_DN1129_c0_g2_i1 len=2402 path=[0:0-2401]
TCCGATCTTTTTTTTTTAAATTGAGCATCAGTGCATTTTATATTGATGAAGATTACATAGCTCGACATTTCAATGGTAAGGAAATGAAAAAGCCAAGCAGTTACCCTTGCATGCTGCAATAATTCCATAGCCTCTCTCTTTTAAAAAACAAAAAACTTGTCCAGCGCAAATTGCTTCCTACTTTTCAATGCATGCTCTGCCGAACGGCTTCATTGGTACAAAGGGTGTAAAGCTAAGCACTTGGCAGGCCCCTAATAGGTTTGTTGTACCAGGGTCTGTCTGGGTCAGCGTGTTCATTATACTAAGGCTATCTTCAATGGAAAGAAAGGACTCTTGAAGGTGGAATTCTTCTACTCGCTAACTCATTCAAGCAGATTTGTTGTAATGAAGCTTGTCTGGAGTTCCAGCCGCTCTGAATCCCGTTGCGCGTGTCTTGGGTCATGTCTAAAGCTCCATGACACTGGAGATCCCCGATCGGCTTCATCTAAAAGTGGGTTGTCTGAAGAGGCCCCAGGTGTGAAATGTGAATGCCAAGGTCCTCCTTTCTCCTTGGCAGACGGAAGCAGGCACCCCCTTAATGGGCGACAAAGATGCCGTGGAACCCATAAGGGATTTGCACTGGAACCTCCGCTCGGCCCAGCTCACTGAAAGTCTCCGCATCCAGCACGAGTAGGAAGGTACTTTGATTCTGCTTGGGGGTGATCACCACAGACAGAAGGAGCCCGCTGTCTTCTGCCGTGCCTCCAGGCTTTGGTACAAACACAGGCTCTGAAGGATAGAACCCATCCTCTTGCCAAATCTTCATTTCCTTGGTCTTCGTATCGACCTTGATCAGAGAGTCGCCCACCATGTGCCGGAAGCCGCAGCCATAGACGAAGCGGTACTTCCTGCCATTGCAGCGCACGTAGTTAATTTGGGGGAACTCCAGGCCCCCGGCCTCCACAAGGTCCTCCTTGTGGAGATTTTCGTGTGTGCACCAGATCTTCCCATCCTCCTGCTTCACGGCGCTCGCTGATGTGTAGGACAAAGGGTTAAGGTTTTGCCCCACGGCGGTGCTGGAATCCACGTTCAGTGGCAGAACAAAACGGCGTGGGAAAGCAACGGGCAGGGAGTTATAGACCTTGTCCAGAGCTTCCCCAACCTTGCGCATGTTCTGGAGTCGGAACATGTCCATGGCGCTTCCATCATCACAGCAGCAAATGTCAAGGACGATGCAGCCTTGATCTTCAAAGGCGTTGATTTGATGGAAAAATGCCAAGGCCTTGCTGTGATACTGCCCTGACAACATTTGGCCAGTGTTCTTGTTCACAACATGGAAGCGGGTGTTGCACTGGGGCTCCCAGCTCATCCCATCCAAAAAGCTCTTCCCGCGTATCCTGGCTGTGATGAACTTCCACAGATTCAGCTTGATGGGCTGCTCAATGAAGATCACGTGGTTTTCACTCATTCCAAAGCTGTGATAGTAGGAGGGTTTCATCTTCTCTGATGGAGCAATAGTGCACAGAATTTTGGCTCCCTGTAGGGTATCGCCATTGCTAGACTTCTGGGGGGGAACCCGGATGATGTTATAGTTGGAACCGTGCGACCCGTAGGAGTTGCCCATGTTGTACGCGGTCCCATCGTGTTCGTAGTGTGGATGGGCCGTTGCTCCGTTCACTGCCACGTAGTTGCGCCAGTTCACCTTCTCCTTCGTGTCAAGAGTCTCTAGATCCACTTTGCGCATGAGGTTGGTCTCGGTGCTGACGCAGTAATCCCCCCTGTAGACCACATAGTTCACGCTGGAGTTATCGGTTGACTTTGGCATCTCAAAGTGTGACATGAAACGCTCATAGATGCTCTTGCATGGATCCGGCATAGTCATGGTGCCAAACTCAGAGATCATGATCCGGTTGTGCCGGCTGTTGGTCACGTAGGAGTCACTCCGCAGAAACTTGCTTCGGTAAGTCACGGCGCCATTATCTATCCGGAACTGGTGCAGCAGGGCCATGCCATCAAACCAGTGGTTGTACTTATCATTCCCAAACTCGAACTTCCCGGGCCCGTTCCGTAGCAGCTTGCCATTGAGCCATTTGGGAATGTGCCCTTTGACCTTTGTTGGGATTGGCTGAGGAGTCTCCTCCACGCTTGAGAACAGAGGTGCAATGCATTCTAAGCTCTTCTGCCTCCTGTAGGTAACCAGCTCGCGTTTGGCATTTGGCAGGAAGTTGTTTAGGACATAGCACTTGGGAGAGGTATGGATTTCACACGCCAGAGGGCGCCGATCCCAGGCCCTTGTGGAGGCAACCATGGGTCTGCTCAAGAACATCTTATTCAGAAGAACGCGGCCCCCGCTCCCAGGCTGTCCCAGCCCCGCTCGCACCAGCCGCGCCGCCGCCATCTTGCCACCCCCCAAGGGCACCTGG
>TRINITY_DN1173_c0_g1_i9 len=925 path=[1:0-253 3:254-256 4:257-257 7:258-371 8:372-434 10:435-924]
ATCTACTCGTGGGTACACTTTGATGCACGTCAGAAAGCACCCTAGCCTCGAGTTATCACATCTGCAGAAACTGAGGTACTTATTTCCCTTTGTAAGGTGCTGTTGGTTTCTTTGGGTGAAAATGCCTGTACAAAGAAGTGTTAGTAAATTGAAAAAGTGGACATAGTCAGTGGGGCTACTTGTGCATAACATTTGCAGGACTGAAACCGAATGGCCACAATCAGATGATGTATAGCAGAAAGATTTTCTCCTAACAGGGCAATGGAAAGAATCAGCAGACAACTGGCCTAGAAGAAATACAGCAATCACTAAAGAATCATGGAGTCACACTGAATATATCTTATTCATCATCCATTCATGATCGAGAGATTCGATTCAACAATGGATGGATGATTAAGATTGGAAGGGGCCTTGATTATTTTAAAAAAACACAGGGTCGTTTTTGCCTTGGATACTGCGACTTTGATTTGAGACCATGTCACGAAACAACAGTGGACATCTTTCATACCAAACATACAAGGAAAACGTGACCAAATATTAACTTGCTTGCATCACTACTGTTCTTACAATGAGCTTAAAATACCTGCTCCAGTTTCACTTAGCTATATATATACACAACATTTTTATAGAATAAACTTAATTTTAAAAAATATTTGTTACTCGTAGGTCAATCATCAGTTTACTGATTTAAATAGCATTTCTCCATAAAATGTAATAGTTCACCATAAGGTTTCATCCGGCATCTGAGCAGGGGTTGGACTAGATGACTTGGTCTCTTCCAGCACTTCAGATTCTACGATTCAAGTTTCCTAAGTAAGCAGTACTTGAAAATTCTCAGCCGCTGGGGAGAATAAACTTCAAATATACTCCACTCAAAAATTCTTGGTTTTCCTAGTGGTTCTCAAGCCTTCTTGAATCATGCCCC
>TRINITY_DN1173_c0_g1_i5 len=1469 path=[0:0-478 3:479-481 4:482-482 5:483-571 6:572-659 7:660-773 8:774-836 9:837-978 10:979-1468]
AGAGGAAGAGAGAAGAAACTTCCGTGACTTGCTTCCCCCCCTCCCCTCCCCTCCCCTCCAGGAAGTGGCGGTAGCTGGGGCGGCTCTCTGCTTATTATGGTGGCTATCTCGCCATGTCGGCGCTGGAGAGCCCGGCGGTATCCGTGCTGAGGCGGGCGGTAGAGCTGGATACGGGCTCCCGCTTCCAGGAGTCGCTGGTTTGTTACCAGGAGGGGATCGACCTGCTGCTGCAGGTGCTAAAAGCTACAAAAGATGAGACCAAAAAATCTCATTACCGACAGAAAATATCTGACTACATGTGTAGAGCTGAGCAGATTAAAAAATATCTTGAGAAAGAGAAAGAAGATGGTAAATACCACAAGCAAATTAACATTGAAGAGAATGCAAAAGGTTTCAGCTATGAGAACCTCTTCCAGGAGTATCTTAATGAAACTGTTACAGAAGTTTGGGTCCAAGACCCTTACATCAGGCAAATTCATCAGGCAAGTGGATATTTAATGTAACCTATAGTTAAGACTAAAATGTTTAACATTTTTTGATGTTGTGAAATAATCATGCAATAACTCTTATAGTTGTACAACTTCTTACGATTCTGTGAGATGCTTGTAAAGGGGCCTTGCAAAGTGAAAACTGTCCACCTTCTCACCTCCCATGATGAGGGCAATGGAAAGAATCAGCAGACAACTGGCCTAGAAGAAATACAGCAATCACTAAAGAATCATGGAGTCACACTGAATATATCTTATTCATCATCCATTCATGATCGAGAGATTCGATTCAACAATGGATGGATGATTAAGATTGGAAGGGGCCTTGATTATTTTAAAAAAACACAGGTAAGGTCTGTCTTAGCTTTTGATTGTATTAGCTTAGAAGCTAAAGCTAAAAAGACTAATCTTCTAAACACTTACTCTGGAACAATCCAGTTGATTTCAACCCAGAACAAACTTACTTTTAAAATGTATTTGTTTTCTGCAGGGTCGTTTTTGCCTTGGATACTGCGACTTTGATTTGAGACCATGTCACGAAACAACAGTGGACATCTTTCATACCAAACATACAAGGAAAACGTGACCAAATATTAACTTGCTTGCATCACTACTGTTCTTACAATGAGCTTAAAATACCTGCTCCAGTTTCACTTAGCTATATATATACACAACATTTTTATAGAATAAACTTAATTTTAAAAAATATTTGTTACTCGTAGGTCAATCATCAGTTTACTGATTTAAATAGCATTTCTCCATAAAATGTAATAGTTCACCATAAGGTTTCATCCGGCATCTGAGCAGGGGTTGGACTAGATGACTTGGTCTCTTCCAGCACTTCAGATTCTACGATTCAAGTTTCCTAAGTAAGCAGTACTTGAAAATTCTCAGCCGCTGGGGAGAATAAACTTCAAATATACTCCACTCAAAAATTCTTGGTTTTCCTAGTGGTTCTCAAGCCTTCTTGAATCATGCCCC
>TRINITY_DN1173_c0_g1_i4 len=1193 path=[2:0-639 8:640-702 10:703-1192]
CCGGGTTATTGAGGGACCTCTGATGTCAGCCCCCAAATCTAGGCTACAGGGGTAGGGCAGCTTGTGTGAACAGCCCTCCCCACCAACCCGAGGAGAGGCGGCTGTAATTTGCCTCAAGGTAGCTTGGGGAGGCGCCTTGCCACCGTCAACATATGTTTTCACCCAAAGTGACAGTCAAGTATGACCTTGGCAGCGGAGTCTTGAATGGAAGTGACTGGGGCAAGATCAGAGCATAGGATGCCCGTCAGAAGGAAGTTGCAGTAGTCAATGCAAGACATAACTTAAAGCATGGACTAGAGTTTTGGCAGTGGAAGTAGTGATGAACGGGTGTATTTTAATAATATTTTGAAGTGTAAAACCTAGTTTTGAACTAGAATTTTAACAATATTCTGAAGTGTGAAGCCTAGATTTGTTCAAGATTGGGATCAATAGGGTCTAATTTTGAAAACAAAACATTTCTGTATTGCAGAGATACTATCAACTCTAAGTACTTGTGACTGAAATGCTAGGATGAATTTAAATAACTTATTGATTAAATTTTAACTTTCTTTTCCAAACCGTAGATACATTTAATATGTTTATAAACCAGCAAAGTGAGAGTGACACTATGGGTTGGTTTTGTGGGTTTTTTTGTTCAACAGATTCAACAATGGATGGATGATTAAGATTGGAAGGGGCCTTGATTATTTTAAAAAAACACAGGGTCGTTTTTGCCTTGGATACTGCGACTTTGATTTGAGACCATGTCACGAAACAACAGTGGACATCTTTCATACCAAACATACAAGGAAAACGTGACCAAATATTAACTTGCTTGCATCACTACTGTTCTTACAATGAGCTTAAAATACCTGCTCCAGTTTCACTTAGCTATATATATACACAACATTTTTATAGAATAAACTTAATTTTAAAAAATATTTGTTACTCGTAGGTCAATCATCAGTTTACTGATTTAAATAGCATTTCTCCATAAAATGTAATAGTTCACCATAAGGTTTCATCCGGCATCTGAGCAGGGGTTGGACTAGATGACTTGGTCTCTTCCAGCACTTCAGATTCTACGATTCAAGTTTCCTAAGTAAGCAGTACTTGAAAATTCTCAGCCGCTGGGGAGAATAAACTTCAAATATACTCCACTCAAAAATTCTTGGTTTTCCTAGTGGTTCTCAAGCCTTCTTGAATCATGCCCC
>TRINITY_DN1173_c0_g1_i3 len=1237 path=[0:0-478 3:479-481 6:482-569 7:570-683 8:684-746 10:747-1236]
AGAGGAAGAGAGAAGAAACTTCCGTGACTTGCTTCCCCCCCTCCCCTCCCCTCCCCTCCAGGAAGTGGCGGTAGCTGGGGCGGCTCTCTGCTTATTATGGTGGCTATCTCGCCATGTCGGCGCTGGAGAGCCCGGCGGTATCCGTGCTGAGGCGGGCGGTAGAGCTGGATACGGGCTCCCGCTTCCAGGAGTCGCTGGTTTGTTACCAGGAGGGGATCGACCTGCTGCTGCAGGTGCTAAAAGCTACAAAAGATGAGACCAAAAAATCTCATTACCGACAGAAAATATCTGACTACATGTGTAGAGCTGAGCAGATTAAAAAATATCTTGAGAAAGAGAAAGAAGATGGTAAATACCACAAGCAAATTAACATTGAAGAGAATGCAAAAGGTTTCAGCTATGAGAACCTCTTCCAGGAGTATCTTAATGAAACTGTTACAGAAGTTTGGGTCCAAGACCCTTACATCAGGCAAATTCATCAGTTGTACAACTTCTTACGATTCTGTGAGATGCTTGTAAAGGGGCCTTGCAAAGTGAAAACTGTCCACCTTCTCACCTCCCATGATGAGGGCAATGGAAAGAATCAGCAGACAACTGGCCTAGAAGAAATACAGCAATCACTAAAGAATCATGGAGTCACACTGAATATATCTTATTCATCATCCATTCATGATCGAGAGATTCGATTCAACAATGGATGGATGATTAAGATTGGAAGGGGCCTTGATTATTTTAAAAAAACACAGGGTCGTTTTTGCCTTGGATACTGCGACTTTGATTTGAGACCATGTCACGAAACAACAGTGGACATCTTTCATACCAAACATACAAGGAAAACGTGACCAAATATTAACTTGCTTGCATCACTACTGTTCTTACAATGAGCTTAAAATACCTGCTCCAGTTTCACTTAGCTATATATATACACAACATTTTTATAGAATAAACTTAATTTTAAAAAATATTTGTTACTCGTAGGTCAATCATCAGTTTACTGATTTAAATAGCATTTCTCCATAAAATGTAATAGTTCACCATAAGGTTTCATCCGGCATCTGAGCAGGGGTTGGACTAGATGACTTGGTCTCTTCCAGCACTTCAGATTCTACGATTCAAGTTTCCTAAGTAAGCAGTACTTGAAAATTCTCAGCCGCTGGGGAGAATAAACTTCAAATATACTCCACTCAAAAATTCTTGGTTTTCCTAGTGGTTCTCAAGCCTTCTTGAATCATGCCCC
>TRINITY_DN1173_c0_g1_i7 len=1292 path=[0:0-478 3:479-481 4:482-482 7:483-596 8:597-659 9:660-801 10:802-1291]
AGAGGAAGAGAGAAGAAACTTCCGTGACTTGCTTCCCCCCCTCCCCTCCCCTCCCCTCCAGGAAGTGGCGGTAGCTGGGGCGGCTCTCTGCTTATTATGGTGGCTATCTCGCCATGTCGGCGCTGGAGAGCCCGGCGGTATCCGTGCTGAGGCGGGCGGTAGAGCTGGATACGGGCTCCCGCTTCCAGGAGTCGCTGGTTTGTTACCAGGAGGGGATCGACCTGCTGCTGCAGGTGCTAAAAGCTACAAAAGATGAGACCAAAAAATCTCATTACCGACAGAAAATATCTGACTACATGTGTAGAGCTGAGCAGATTAAAAAATATCTTGAGAAAGAGAAAGAAGATGGTAAATACCACAAGCAAATTAACATTGAAGAGAATGCAAAAGGTTTCAGCTATGAGAACCTCTTCCAGGAGTATCTTAATGAAACTGTTACAGAAGTTTGGGTCCAAGACCCTTACATCAGGCAAATTCATCAGGGCAATGGAAAGAATCAGCAGACAACTGGCCTAGAAGAAATACAGCAATCACTAAAGAATCATGGAGTCACACTGAATATATCTTATTCATCATCCATTCATGATCGAGAGATTCGATTCAACAATGGATGGATGATTAAGATTGGAAGGGGCCTTGATTATTTTAAAAAAACACAGGTAAGGTCTGTCTTAGCTTTTGATTGTATTAGCTTAGAAGCTAAAGCTAAAAAGACTAATCTTCTAAACACTTACTCTGGAACAATCCAGTTGATTTCAACCCAGAACAAACTTACTTTTAAAATGTATTTGTTTTCTGCAGGGTCGTTTTTGCCTTGGATACTGCGACTTTGATTTGAGACCATGTCACGAAACAACAGTGGACATCTTTCATACCAAACATACAAGGAAAACGTGACCAAATATTAACTTGCTTGCATCACTACTGTTCTTACAATGAGCTTAAAATACCTGCTCCAGTTTCACTTAGCTATATATATACACAACATTTTTATAGAATAAACTTAATTTTAAAAAATATTTGTTACTCGTAGGTCAATCATCAGTTTACTGATTTAAATAGCATTTCTCCATAAAATGTAATAGTTCACCATAAGGTTTCATCCGGCATCTGAGCAGGGGTTGGACTAGATGACTTGGTCTCTTCCAGCACTTCAGATTCTACGATTCAAGTTTCCTAAGTAAGCAGTACTTGAAAATTCTCAGCCGCTGGGGAGAATAAACTTCAAATATACTCCACTCAAAAATTCTTGGTTTTCCTAGTGGTTCTCAAGCCTTCTTGAATCATGCCCC
>TRINITY_DN1173_c0_g1_i2 len=1150 path=[0:0-478 3:479-481 4:482-482 7:483-596 8:597-659 10:660-1149]
AGAGGAAGAGAGAAGAAACTTCCGTGACTTGCTTCCCCCCCTCCCCTCCCCTCCCCTCCAGGAAGTGGCGGTAGCTGGGGCGGCTCTCTGCTTATTATGGTGGCTATCTCGCCATGTCGGCGCTGGAGAGCCCGGCGGTATCCGTGCTGAGGCGGGCGGTAGAGCTGGATACGGGCTCCCGCTTCCAGGAGTCGCTGGTTTGTTACCAGGAGGGGATCGACCTGCTGCTGCAGGTGCTAAAAGCTACAAAAGATGAGACCAAAAAATCTCATTACCGACAGAAAATATCTGACTACATGTGTAGAGCTGAGCAGATTAAAAAATATCTTGAGAAAGAGAAAGAAGATGGTAAATACCACAAGCAAATTAACATTGAAGAGAATGCAAAAGGTTTCAGCTATGAGAACCTCTTCCAGGAGTATCTTAATGAAACTGTTACAGAAGTTTGGGTCCAAGACCCTTACATCAGGCAAATTCATCAGGGCAATGGAAAGAATCAGCAGACAACTGGCCTAGAAGAAATACAGCAATCACTAAAGAATCATGGAGTCACACTGAATATATCTTATTCATCATCCATTCATGATCGAGAGATTCGATTCAACAATGGATGGATGATTAAGATTGGAAGGGGCCTTGATTATTTTAAAAAAACACAGGGTCGTTTTTGCCTTGGATACTGCGACTTTGATTTGAGACCATGTCACGAAACAACAGTGGACATCTTTCATACCAAACATACAAGGAAAACGTGACCAAATATTAACTTGCTTGCATCACTACTGTTCTTACAATGAGCTTAAAATACCTGCTCCAGTTTCACTTAGCTATATATATACACAACATTTTTATAGAATAAACTTAATTTTAAAAAATATTTGTTACTCGTAGGTCAATCATCAGTTTACTGATTTAAATAGCATTTCTCCATAAAATGTAATAGTTCACCATAAGGTTTCATCCGGCATCTGAGCAGGGGTTGGACTAGATGACTTGGTCTCTTCCAGCACTTCAGATTCTACGATTCAAGTTTCCTAAGTAAGCAGTACTTGAAAATTCTCAGCCGCTGGGGAGAATAAACTTCAAATATACTCCACTCAAAAATTCTTGGTTTTCCTAGTGGTTCTCAAGCCTTCTTGAATCATGCCCC
>TRINITY_DN1173_c0_g1_i8 len=1335 path=[2:0-639 8:640-702 9:703-844 10:845-1334]
CCGGGTTATTGAGGGACCTCTGATGTCAGCCCCCAAATCTAGGCTACAGGGGTAGGGCAGCTTGTGTGAACAGCCCTCCCCACCAACCCGAGGAGAGGCGGCTGTAATTTGCCTCAAGGTAGCTTGGGGAGGCGCCTTGCCACCGTCAACATATGTTTTCACCCAAAGTGACAGTCAAGTATGACCTTGGCAGCGGAGTCTTGAATGGAAGTGACTGGGGCAAGATCAGAGCATAGGATGCCCGTCAGAAGGAAGTTGCAGTAGTCAATGCAAGACATAACTTAAAGCATGGACTAGAGTTTTGGCAGTGGAAGTAGTGATGAACGGGTGTATTTTAATAATATTTTGAAGTGTAAAACCTAGTTTTGAACTAGAATTTTAACAATATTCTGAAGTGTGAAGCCTAGATTTGTTCAAGATTGGGATCAATAGGGTCTAATTTTGAAAACAAAACATTTCTGTATTGCAGAGATACTATCAACTCTAAGTACTTGTGACTGAAATGCTAGGATGAATTTAAATAACTTATTGATTAAATTTTAACTTTCTTTTCCAAACCGTAGATACATTTAATATGTTTATAAACCAGCAAAGTGAGAGTGACACTATGGGTTGGTTTTGTGGGTTTTTTTGTTCAACAGATTCAACAATGGATGGATGATTAAGATTGGAAGGGGCCTTGATTATTTTAAAAAAACACAGGTAAGGTCTGTCTTAGCTTTTGATTGTATTAGCTTAGAAGCTAAAGCTAAAAAGACTAATCTTCTAAACACTTACTCTGGAACAATCCAGTTGATTTCAACCCAGAACAAACTTACTTTTAAAATGTATTTGTTTTCTGCAGGGTCGTTTTTGCCTTGGATACTGCGACTTTGATTTGAGACCATGTCACGAAACAACAGTGGACATCTTTCATACCAAACATACAAGGAAAACGTGACCAAATATTAACTTGCTTGCATCACTACTGTTCTTACAATGAGCTTAAAATACCTGCTCCAGTTTCACTTAGCTATATATATACACAACATTTTTATAGAATAAACTTAATTTTAAAAAATATTTGTTACTCGTAGGTCAATCATCAGTTTACTGATTTAAATAGCATTTCTCCATAAAATGTAATAGTTCACCATAAGGTTTCATCCGGCATCTGAGCAGGGGTTGGACTAGATGACTTGGTCTCTTCCAGCACTTCAGATTCTACGATTCAAGTTTCCTAAGTAAGCAGTACTTGAAAATTCTCAGCCGCTGGGGAGAATAAACTTCAAATATACTCCACTCAAAAATTCTTGGTTTTCCTAGTGGTTCTCAAGCCTTCTTGAATCATGCCCC
>TRINITY_DN1173_c0_g1_i1 len=1327 path=[0:0-478 3:479-481 4:482-482 5:483-571 6:572-659 7:660-773 8:774-836 10:837-1326]
AGAGGAAGAGAGAAGAAACTTCCGTGACTTGCTTCCCCCCCTCCCCTCCCCTCCCCTCCAGGAAGTGGCGGTAGCTGGGGCGGCTCTCTGCTTATTATGGTGGCTATCTCGCCATGTCGGCGCTGGAGAGCCCGGCGGTATCCGTGCTGAGGCGGGCGGTAGAGCTGGATACGGGCTCCCGCTTCCAGGAGTCGCTGGTTTGTTACCAGGAGGGGATCGACCTGCTGCTGCAGGTGCTAAAAGCTACAAAAGATGAGACCAAAAAATCTCATTACCGACAGAAAATATCTGACTACATGTGTAGAGCTGAGCAGATTAAAAAATATCTTGAGAAAGAGAAAGAAGATGGTAAATACCACAAGCAAATTAACATTGAAGAGAATGCAAAAGGTTTCAGCTATGAGAACCTCTTCCAGGAGTATCTTAATGAAACTGTTACAGAAGTTTGGGTCCAAGACCCTTACATCAGGCAAATTCATCAGGCAAGTGGATATTTAATGTAACCTATAGTTAAGACTAAAATGTTTAACATTTTTTGATGTTGTGAAATAATCATGCAATAACTCTTATAGTTGTACAACTTCTTACGATTCTGTGAGATGCTTGTAAAGGGGCCTTGCAAAGTGAAAACTGTCCACCTTCTCACCTCCCATGATGAGGGCAATGGAAAGAATCAGCAGACAACTGGCCTAGAAGAAATACAGCAATCACTAAAGAATCATGGAGTCACACTGAATATATCTTATTCATCATCCATTCATGATCGAGAGATTCGATTCAACAATGGATGGATGATTAAGATTGGAAGGGGCCTTGATTATTTTAAAAAAACACAGGGTCGTTTTTGCCTTGGATACTGCGACTTTGATTTGAGACCATGTCACGAAACAACAGTGGACATCTTTCATACCAAACATACAAGGAAAACGTGACCAAATATTAACTTGCTTGCATCACTACTGTTCTTACAATGAGCTTAAAATACCTGCTCCAGTTTCACTTAGCTATATATATACACAACATTTTTATAGAATAAACTTAATTTTAAAAAATATTTGTTACTCGTAGGTCAATCATCAGTTTACTGATTTAAATAGCATTTCTCCATAAAATGTAATAGTTCACCATAAGGTTTCATCCGGCATCTGAGCAGGGGTTGGACTAGATGACTTGGTCTCTTCCAGCACTTCAGATTCTACGATTCAAGTTTCCTAAGTAAGCAGTACTTGAAAATTCTCAGCCGCTGGGGAGAATAAACTTCAAATATACTCCACTCAAAAATTCTTGGTTTTCCTAGTGGTTCTCAAGCCTTCTTGAATCATGCCCC
>TRINITY_DN1173_c0_g1_i6 len=1379 path=[0:0-478 3:479-481 6:482-569 7:570-683 8:684-746 9:747-888 10:889-1378]
AGAGGAAGAGAGAAGAAACTTCCGTGACTTGCTTCCCCCCCTCCCCTCCCCTCCCCTCCAGGAAGTGGCGGTAGCTGGGGCGGCTCTCTGCTTATTATGGTGGCTATCTCGCCATGTCGGCGCTGGAGAGCCCGGCGGTATCCGTGCTGAGGCGGGCGGTAGAGCTGGATACGGGCTCCCGCTTCCAGGAGTCGCTGGTTTGTTACCAGGAGGGGATCGACCTGCTGCTGCAGGTGCTAAAAGCTACAAAAGATGAGACCAAAAAATCTCATTACCGACAGAAAATATCTGACTACATGTGTAGAGCTGAGCAGATTAAAAAATATCTTGAGAAAGAGAAAGAAGATGGTAAATACCACAAGCAAATTAACATTGAAGAGAATGCAAAAGGTTTCAGCTATGAGAACCTCTTCCAGGAGTATCTTAATGAAACTGTTACAGAAGTTTGGGTCCAAGACCCTTACATCAGGCAAATTCATCAGTTGTACAACTTCTTACGATTCTGTGAGATGCTTGTAAAGGGGCCTTGCAAAGTGAAAACTGTCCACCTTCTCACCTCCCATGATGAGGGCAATGGAAAGAATCAGCAGACAACTGGCCTAGAAGAAATACAGCAATCACTAAAGAATCATGGAGTCACACTGAATATATCTTATTCATCATCCATTCATGATCGAGAGATTCGATTCAACAATGGATGGATGATTAAGATTGGAAGGGGCCTTGATTATTTTAAAAAAACACAGGTAAGGTCTGTCTTAGCTTTTGATTGTATTAGCTTAGAAGCTAAAGCTAAAAAGACTAATCTTCTAAACACTTACTCTGGAACAATCCAGTTGATTTCAACCCAGAACAAACTTACTTTTAAAATGTATTTGTTTTCTGCAGGGTCGTTTTTGCCTTGGATACTGCGACTTTGATTTGAGACCATGTCACGAAACAACAGTGGACATCTTTCATACCAAACATACAAGGAAAACGTGACCAAATATTAACTTGCTTGCATCACTACTGTTCTTACAATGAGCTTAAAATACCTGCTCCAGTTTCACTTAGCTATATATATACACAACATTTTTATAGAATAAACTTAATTTTAAAAAATATTTGTTACTCGTAGGTCAATCATCAGTTTACTGATTTAAATAGCATTTCTCCATAAAATGTAATAGTTCACCATAAGGTTTCATCCGGCATCTGAGCAGGGGTTGGACTAGATGACTTGGTCTCTTCCAGCACTTCAGATTCTACGATTCAAGTTTCCTAAGTAAGCAGTACTTGAAAATTCTCAGCCGCTGGGGAGAATAAACTTCAAATATACTCCACTCAAAAATTCTTGGTTTTCCTAGTGGTTCTCAAGCCTTCTTGAATCATGCCCC
>TRINITY_DN1189_c0_g1_i1 len=1464 path=[0:0-1463]
TTTTTTTTTTGTCAATACAACCCTGAAAACGTAAGTTTATTGAATAAAGCTGAAGAGCAGTAAACCAACAAAACCCATCCACCTAAATAAAAAAAATTCACTTATTTACAAAGTTCAGTAATAGTCTTAAGTTGTTCACATGCAGAGATTAATGCACAGGTTAACAGTTGGTAGTAGTGTTTGGATGCCGTAAATGCTGAAAGCAGTGACGTAGATACACACCAAACACAAGTTCAACCACAGGTCAGTTAACTAAAACAGTGACCTGGTCCCCACAGAAAATAATCACATTCTACTTCCGTTTCCTTATTGTAGGCACAAGCAGAGTTGCCAAGTAGAGGAATCCTAGATGACTATGGGAGCAAATTAATTAACCCTTCTCTCTACAGCACCAAGAGTATAGGATTAATTAAGGACATGCCTTGAGGAACAAAAGACGACAAAAATTTAAAAATGCAAGCACGGTTTGTGAATGGAGGCAACATTGTGTCTGTGCGACAGTGCAGTAATTGGTATAGAACAGTAAGGCCATGGCAGTCTAAGTTAAAACTGGTTGCTCTTCATTCCATGGTGGACTAAACAGTTTAAGCCAAAGGCTCTCCAAGTGCACCATTTGCTCTAAGTACATTTAGGTGCTGCTTAAAGAAGAATCACGCAGTGCGAGGCAACACAAGCAGGTGTACCACATATTTTTACACTATAGTGGGCTACACTGAAACGTTACTACATGAACCAGTCTTGAGTCTGTCCCCTTTAAATATACTTGAAGTCACCAAAAAAAGTAGTAAAGCTACAGAAGACATTTTACAGTCTTCAGTTTTATACACCTCTATACTGTAGAAGCTAAATCAATTCATTGGTTCTGCTGTGCTTCAAGACACAGTAGCATCTTTAACAGCCTGTAGACTTTGCACATGATTACACTGAAAAAGCAGGTAGGTCTAGAGTTGTCACAACAGCCTAGCACTGAGTGAGGCTGAACCCAACTATTCCTTGGTGGGGGTGGGACAAAACAGACAGGTGTCATTGGTGTGAAGAGTCAGATTATGCACAAAAGATTCAGAAAGCTTTGCTCACAATTACAGTCTCCAGATGTGTTGCTCTCTCTCTCGAACACCCAAATGCGAAGTCCCTAACCATTTTGTTTTACCTGGAAGGCTCTAAACCCTTTGAAAGCTTTTGCCAGAAGTAACCCATTACCTCCTCTTAAAAACCATTAAGCAAAAATAAAACACGCAGTTAATGATTGGGACGAATACAAAATGTTTGACAACATGACGTTTCAAGTTCATCAGAAAAGCAGAATCTCTTTTTTAAAAAGTGACCAAATGAAATCTTGGAGCTGTAGGTGGCTAGTGCAAATGACCTAGAACTGCACACCCCCTCTACCTAATTTTTATACTGTATCACATGCATTTGAGAGAGGGGGGGGGGGGGGGGGGGAAAAATTTTTCCCCCTTTACA
>TRINITY_DN1105_c1_g1_i1 len=263 path=[0:0-262]
GATTTTGCCAAAGAAAGGCTTATGTATGTAACATTACTAATAAAATTAACCTGCAAAAAAGCTGCCTTCTGTGTTTTCTCTACTGCTTGGGGTTTTACGTCTAATGTAGCTGCATATAACGTATAGGAATAAACTAGAGCTTCAAAAAAAGAGAACATTGTCGACGCACCCCCCAATAACTAGTGATGATCTATAAAGCCCTACACGGCCTTGGCCCCTCATACCTTAGGGACCGCCTCGCCCTTCGCGCCCCGGAGCAACTC
>TRINITY_DN1191_c0_g1_i1 len=770 path=[0:0-769]
TTTTTTTTTTTTTTGGAACGACAAAGTTTATTAGACACACCAATCTTGCACCTTCAAATCAAAGTATTTCAAGGGGCCGAGCTGGGAGGGGGAAATTCTCAACACAAAGGGCAGCTGGATCCCCACTCATGGAGGGTCTCTGTCCATGGGCAGAGAAGGGAGGAGGAGTCCGAGGTCAGTGATGACTTGTACTCTCTGCCGAGTCCTCGTCTGCTTTTCATCGATCCTTCGTGGCACGCACCACGCAGGATTGACCGGGGGAGCACTATCCGCACACATAAATACAGACATACAGATAACAAAAATAGTATTATCATATTCACAAATGAATAAAAACTACTCTCCGGTATTTACAGCAGAGCACAGAAAGTCTGTACAGAGGAGGGAGGTGGGTGGGCTGGTCCCAAATCAGACTCCCAGGAGCTCGAGGTTATTCCAGATGCCAGATGGGTGTTAATGATTTAGGGGGGTGCTGGCAAGGAAAGGGCCATGCGGCTGGGGGGAATGTAACAAGAGAGACTTTCACAGGATGCTGGGGTTGGGGTTCCCTCTGTTCTGGGAGGGGCGAGCTGCACAGCAGAGGGGCCTGGCTTCTAACAGCATTGGTCCAGCACCACCATCCACTCAGGGAATGAGCTGGGCTCCCTGCCACCCGCTGCTGCAGAGGGAGTGGAGACATGCACCGGTGGGTCAGGTCACTGGGAGCCAGGGATTCCACTCCCCACTTCAGTGACAGATCCTGCAGAAATGAACGGGGGGGGGGGGGCCCT
>TRINITY_DN1143_c0_g1_i1 len=2921 path=[0:0-2920]
TTTTTTTTTTTTTTTTTGGAATGTCATAGCCTTTATTTAGAAAATTATAGGAAATAATCTCTGGTTCTGGGTTCGAGAAGGCAACGCCACTCCCCCTGCCAAGGTCTACACCATGGGGAGGCACAGCACCCCCTCGCGCCAATGCAGCATGAACGGCAACAGGATCTTCTCCCCTGCACCCCCCCCCCAGGCAAGGAGTGATCAGAGGCAGAGCAGGAGAGGAGACCCCCATCCTGCCCCCCAGGCACTTGGCTCCCCTCCCCCCTCCCGGCCCACGCTGGGGAACAGGGAAGGCAGCAGACTCTGCCGCAGCATGAACCAGTGGGGGGCGCTGCCTTGGTCCAGGTGCACTAATGGGGGCACTCCGGGCACAGCACGCACCCGGGGGGGGGGGATGACTCCCAGCACCCCTGATCCCAGCCAGGTGGGGTCGGGTCTACTGCCCCATTGGGGAAACCAAGGCACAAAGCCCAGGGCTGCAGCACAAGGGGTGGGGGGCAGGGGATAGTGCTGCTCACAGCCCCATAATCCGAGAGGCCACCCCAGAGAGCCCCGAGCCAGCCACTCCCCCCCACCATGGGGGGGCAGCAAGGGGATGCTGGGGGGGGCAAGGCAGAGAGGGAAGGAGAAGGGGGCAGCGTCCATCAGTGCCTGGAATGGAAGGGGGCAGCCAGCGCCTATTTCTTCTTTTTGATGTTCCTGGGCCCGTCCCCGGCCGCCTCGGGGGCCACCTTGTGCCGGCCGCCTTCAGCCTTCTCCTCCGCCTCCCGCCGCTTCACCTGCCCGTTCTTATCACCTCCGGCTCCACTGTCCGCTGGCGGCTCCGCTCTCCGGGGGCCCTTGCTGCGCCCGCTGGGGGCTGGGCTGGCCGGCGTCCTGCTCCACAGCGCTCGCAGGAGGCAGACCGTGGCCGCGAGGAGGTAGAGAGACCAGATCACGGTGGGGCCAGTGAAGGGGCGGCTGGACTCACGCGCCAGCCGCAGGGCTGTCGGCACCAAGGCAGTCGTCGGCCGCTTCAGGGGGGCCTTGTCCTTCAGACCATACTGCGTCAGCAGCGCCTCCAGGTTGGGGTCCCCCAGGAACACGGTGGGGTAGAACTCCTCCACCCGCTGCCGCCGCCACCAATGCCGAGGGATCGCCCCATCCTCCGTGCTCCCTGTGAACCAGTACTTGTACCGCTGGGCTCGGATGTAAGTGGGCGGCTGGGACCGGAACGGGTACTGGGAGGGGTCCGGCTGCACCAGGTGGATCACGTCATCCTTGCCCTGCAGCAGGCGGTAGACGAAGCTGGTGAACCAGGGGCTCTCCGTGTGCTGCCCCAGCGCCGCAAACCACATCTGCCAGTCGAGGCGGGGCTGGTGCGGAGCCACCACCGGGGGCGCTGTGCTGACATTGCCCGGCTTGTACATGAACTCGATCTCCGTCCATCGCTGCTTGTCGAAGCTGCCCTCCAGCACCACCTCGGGGCGGCCCCCAACCCCCGTCATCCTGCGGAAGAGCCCGTAGGAGTTGACCAGCTGGTAGCGATCGACGGCGTCGAACAGCTGGTGAGAGCCCGCCCAGAGCCGCCCGTTGGACTCGTGCTCGATGTAAGTGAAGGGAACCAAGCTGATGGCGAACATCCCCAGGGCTGCCACGGCGAGGACAGCCCACTGGAGGACAGCCCAGAGCTTCCAGGCAAAGCCTCGGACACAAGCGCTCCTGTACATGGCAGAGAGGACCTCCCAGACCAGAGAGGCAAGGCCCAGCCAGATCAGGGGCAGGGTCACTGTCTTCAGCCACTGGAGAAACTCATGGTACGTGAAAGCTATTTTGAACTCCAGAATCTTCTTCTCCCAGTTGATGCCCAAGCCGAAGCACTGGGCGGTCCAGTAGGCCAGAAGCCCGTAGGCCCCCAGCTCCGTCAGCAGGGAGAAGATGGAGGAGAGGCTCCGGGGCCAGGCCCTGGCTGGCTTCCTCTTCCCGCGCCTCAGCCAGAAGCCCACGTGCTCCTCATCCAGCAGGGACGTGCACAGCACCAGGGTCAACAGGTTGAAGAAGTTGTAGTTTCCCGTGAGGATAATCAGCACCTGGAGCAGCACCTGGCAGTAGAAGGCAAAGAGGCGAAGGCGACGGACAGGCGCGAAGAACAGCAGCGGCACCGCGATCTCGATCACGTAGACGGCCACCACGCTCGACTTCTGCAGCCAGACAGGCAGCTGGTGCGCGAACCAGGAGACCGGCGTGGGGATGCACTGCGTCTCGTAGTGGTAGGTCAGAGCTGTGAGCCCCCACCAGGTGGGGCAGCGGCTGGTCAGCTTCACCACCCCCGAGGCGAACATGAGGCGGAAGAGGAGCCAGCGCACGAGCCAGAAGGTGACGCTGTCGTGCGGCCGCCACGTCGTGGTCCGCCACTTCAAGAGGTGCAGGGGGGCTACCAGCACAGCCAGGAAACCCATCTCCAGCAGGAGGCTGTCCCACTGGAAATACAGGAACACCTGCCCGACCTGGTAGAGCGAGAGGTAGAGGCCCCGCAGCACCAGGAAGACCAGGCTGTCCCGCAGCGGCTCCAGCACCAGGGCCCCGAAGGAGAGCAGCGCCCCCAGGAGGCAGAGGAGCTCCATGCCCTGCTCCGTGTCCAGCCCCAGCTGCGGCCCGAACCACAGCAGCGTGGGCGTGTCCCGCAGCTGCTCCCAGAAGCCTTTGCCCGTGAAGCGCAGCACCTTGCGCGCGGGCAGGATGCCATCCTTGCCGTAGAGACCGGGGATCTGGAGGTAGAGCGAGGCGAAGGCGGCGAGGAAGGCGGCGGCCAGGCCGCTCAGGAAGAGCTGCCGGGGCAGGCGGGGCGGCTCCCCCCCCATCAGCGCGATGGCGGCGGCGACTCGCTACGATCAGGGCCGCGGCGCCGGGCGGGGAGCGACAATGTAGCCGCCGGGGGGCGG
>TRINITY_DN1180_c0_g1_i1 len=582 path=[0:0-581]
TAGGTTACACATTTATTTACAAGTTTTGAAAAATGTACAGTTTCTTACATGGGTTACTAATGCAAAGTTATACTTCTCAACAGACCAAATGTGCACACAAGAGACACTGAAAACAGCAGACAACATCAATCAGTCTCATCCACACTGCTGCTTAGAAAGGGACTGTAGCCAAATGTACAAACGCAGCCTGACCAAAGAAGTGAGTTTGGACTTAATGCTTTGGTTTGTTTGTTTAAAGTTGGAAAGTACTTTTATCATCATCATCAAGTTGAGGGGACTCTAACTGAAGCATGCAGCAGCAACTCACACAAACCACACATGAGTCTACGAAGAGCAGAACTGGACTGACTGACGTGCCCACATTGCTTCACTCAAGACTGCCAACACAAAGCAAAGTCGTACTCTGGCGAAGTCTTAGCTTTTGTAATAACAGTTTTAGGGACACATCATTAGTTTGTTTTTTTCTTTAAAAGTAATGCCAACCTTGAAGTACATTCATTTTCCCTAGTCCTTTAAAAAAAAAAAAAAAATGAAAAAAAAAACTAACTGAAGACCTTGCAAGGTAAGAACCAGACCTCAGCA
>TRINITY_DN1175_c0_g1_i2 len=1758 path=[0:0-1532 2:1533-1757]
CTAGCGAAAGATTATTAGCAGCGAAGCCTGCAAGTATATGTTTAATACTATACATGACAAATTCCAAAAGCATGAAGCAGTCGAGAGTCCAGAAGGAATCCAGGCAACTAGTTTGAAGGTAGCAAAGAACTTTGCAACATGAAGTAATCGCTCACCATCGAAGGACGACAAAAAGCTCTTGAAAGGGGCACGTTAGACAAGCCCATTTAATGCACTGCCATTTCTCACTGAACACGGAAGTTTCTTAATACAAACTGTATTCCAATTTAAATAAACCAAGTTATAGAAAGGGAGAAATTTTAGATAACCAACATCTGAACATTCAGATTTGCTTTACAGTACACAAAGATAGCAAAATCATGTATTCTCAAAACCAAAATGCCACACAATCAGCATATTTTACAGAGTACAAGCTGGTGCCCAACTCATTTACCGACACTGTCCCAGAGGACAAACCTTTACGGTTAGAAGCCCATTACAAAAACAACGTCTACCGTTCTTCCTCTCTTGAGTTCAGAGCCAGGATTTCTCGACAGTACACAGTTATTAGCACCCAGAGCAAAAATTCCAGTCCTCCAAACACAGCCCCAAAGGTCCAAAAATGCCAAATAGAAATCTTTGTGCAGCTTTCTGAAAGGGCAGTATTTTAGTCTTGTTAAGATATACATAATTAAACTTTGGCCAATATCTTCAGCAACATTTAACAGATGTGTACGTACAGTTTTAATTTAAAGGGCTGAAATATATAATTAGTTTAATAAGCCTCAGAACTTCATTTCCAAAGTCATAAGAGACTGAAAACCATTTAAAAACCAAGATTTTCTTTCTCCAGGTCCCTCATAATTTAAAACAGCTAAATTTGAGAGTCCTTTGTGACGTAAGGGAGGGGGTGATGCGTCCAGCAAGAGAAGGAGCTCTCCAGCAATCCTGAGTCCAGCATACTACTATGGGTCAACCAGCAAATGCATTTGAAACACCACATCTTCAGAAAGACAGAATGGTCTTGTGAATTATTTCAATGCACTCCCGGATTTCGTCTTCCTTGATCACAAGTGGGGGTGCCAGCCTGATGATGTCACCATGCGTCGGTTTGGCTAGGAGACCATTATCACGAAGCCGCAGGCACACTTTCCAGGCATCATAGTCTTTAGTTTCACGGATTACAATAGCATTTAGCAAGCCTTTCCCTCTGACACGGGTCACAATGTCCGATGGCGTCTTCATGAGCTCATTTCTTAATAGGTTACCCATTGCTTCTGCATTTTCCACTAAGTCTTCTTCTTCAATTACCTCAAGTGCTGCCATAGCCACCCGACAGGCCAAAGGATTTCCTCCATAGGTCGATCCATGTTCTCCTGGTTTGATGGTCAGCATAACTTCATCATCACACAGTACTGCAGATACAGGATATAAGCCACCAGAAAGGGCTTTTCCAAGAAGGATCAGATCAGGCCTCACATTTTCATGGTCAGCAGCCAGCATTCTCCCAGTTCTACCTAAGCCCGTCTGAATTTCATCAGCAATAAATAGAACCTTTCTATCCTCAAAGTCTTCAAACAAATTAATTTTGGCACTCTGAAACCGATCACCATTCTATATGGTCACATTACGATTATAAGATCTATAGGAGAAGGAGAAAAATATAGTCTACAAATGGCATATTCCACAATGTAGAACACCACGTACACCTAGAACTCTATAAAAACACTATAAATGAGTGGAATTTTTGGAGGCACACAACAAACACCAGACTCCACT
>TRINITY_DN1175_c0_g1_i1 len=2386 path=[0:0-1532 1:1533-2385]
CTAGCGAAAGATTATTAGCAGCGAAGCCTGCAAGTATATGTTTAATACTATACATGACAAATTCCAAAAGCATGAAGCAGTCGAGAGTCCAGAAGGAATCCAGGCAACTAGTTTGAAGGTAGCAAAGAACTTTGCAACATGAAGTAATCGCTCACCATCGAAGGACGACAAAAAGCTCTTGAAAGGGGCACGTTAGACAAGCCCATTTAATGCACTGCCATTTCTCACTGAACACGGAAGTTTCTTAATACAAACTGTATTCCAATTTAAATAAACCAAGTTATAGAAAGGGAGAAATTTTAGATAACCAACATCTGAACATTCAGATTTGCTTTACAGTACACAAAGATAGCAAAATCATGTATTCTCAAAACCAAAATGCCACACAATCAGCATATTTTACAGAGTACAAGCTGGTGCCCAACTCATTTACCGACACTGTCCCAGAGGACAAACCTTTACGGTTAGAAGCCCATTACAAAAACAACGTCTACCGTTCTTCCTCTCTTGAGTTCAGAGCCAGGATTTCTCGACAGTACACAGTTATTAGCACCCAGAGCAAAAATTCCAGTCCTCCAAACACAGCCCCAAAGGTCCAAAAATGCCAAATAGAAATCTTTGTGCAGCTTTCTGAAAGGGCAGTATTTTAGTCTTGTTAAGATATACATAATTAAACTTTGGCCAATATCTTCAGCAACATTTAACAGATGTGTACGTACAGTTTTAATTTAAAGGGCTGAAATATATAATTAGTTTAATAAGCCTCAGAACTTCATTTCCAAAGTCATAAGAGACTGAAAACCATTTAAAAACCAAGATTTTCTTTCTCCAGGTCCCTCATAATTTAAAACAGCTAAATTTGAGAGTCCTTTGTGACGTAAGGGAGGGGGTGATGCGTCCAGCAAGAGAAGGAGCTCTCCAGCAATCCTGAGTCCAGCATACTACTATGGGTCAACCAGCAAATGCATTTGAAACACCACATCTTCAGAAAGACAGAATGGTCTTGTGAATTATTTCAATGCACTCCCGGATTTCGTCTTCCTTGATCACAAGTGGGGGTGCCAGCCTGATGATGTCACCATGCGTCGGTTTGGCTAGGAGACCATTATCACGAAGCCGCAGGCACACTTTCCAGGCATCATAGTCTTTAGTTTCACGGATTACAATAGCATTTAGCAAGCCTTTCCCTCTGACACGGGTCACAATGTCCGATGGCGTCTTCATGAGCTCATTTCTTAATAGGTTACCCATTGCTTCTGCATTTTCCACTAAGTCTTCTTCTTCAATTACCTCAAGTGCTGCCATAGCCACCCGACAGGCCAAAGGATTTCCTCCATAGGTCGATCCATGTTCTCCTGGTTTGATGGTCAGCATAACTTCATCATCACACAGTACTGCAGATACAGGATATAAGCCACCAGAAAGGGCTTTTCCAAGAAGGATCAGATCAGGCCTCACATTTTCATGGTCAGCAGCCAGCATTCTCCCAGTTCTACCTAAGCCCGTCTGAATTTCATCAGCAATAAATAGAACATTGTGATTCGTACAGAGCTCCTGCACTCCTGTTAGGTAACCTTTATCAGGAACAATTACACCAGCTTCCCCTTGAATTGGTTCCACCATGAAAGCTGCTACATTTGGATCCTGAAGTGCACGCTCAAGAGCCGGAAGGTCATTGTATGGAATGACTTCAAAACCTGGCATAAATGGTCCAAACCCATCATAACTGCTGGGGTCTGTAGAACTGGAAATGGCAGACATTGTTCTCCCCCAGAAGTTGCCAGCTGCAAAAATAATCTTTGCCTTGTATTTTGGGACTCCCTTCACAGTATATGCCCATTTACGGGCCAGCTTACAGGCCGTTTCTCCAGCTTCCACACCTGTGTTCATGGGAAGCACTTTGTTGTAGCTGAACATTTTAGTGATGTATTCTTCATATTCACCAAGTACATCGTTATAAAATGCTCTGGAGGTCAGGGACAATTTGTCAGCTTGAGATTTCAGAGCATCTACAATCTTTGGGTGGCAGTGGCCTTGATTCACTGCACTGTATGCGCTCAGGAAGTCAAAGTACTTTCTGCCTTCTACATCCCACACGTAAACACCTTTGCCCTTCTCTAAAGCGACAGGCAGGGGATGATAGTTGTGTGCGCCATATTTTGCCTCGCGTTCAAATATGCAGTCAGAGGATGGCGGTCCTTGGATGGTTTTTTTGGTTGCAACTGATGTAGCAGATGTCACTGACGTGTGAACCCCACGATGCAGGACAGCAAGCATTCGTGGGTGGGCTAGTTTTGAAAACATTCTTAACTTCAGGTGTAATGTTGTGGATCTGCGGATGCCAACGCTGCTGCTGCTGCTGCTGCGGATGCTTCTCTGCCGGGAG
>TRINITY_DN1155_c1_g1_i2 len=3293 path=[0:0-2990 2:2991-3292]
CCGATCTCCCATCTACAATGTTCTCTGCATATTCAGCGATTGGGAGCAATCCAAAAGAGAATCTACTACTACTTGTACAAGTTCAAAATTTAAAGATTCTTTATTTACTAAAAATACCATAGAAACTATTTACACTTTTTAGGACAGTTGGGTTAGTAATCTGCTTATTGGCTTCCTTCATTCAGAAACAGTAAAGAAAACATTTTCAGTATAAAAATGAAGGCCTGCACTGCACAGCTAACCACTGAGTTAGCGGTACACTCAAGTCTCAGCATTACTACTTGGAGCTAGCATCTGAAGTACCCTTTTGCCATAGTCCTAAATATATAAAAATTACAGACTTTGGTTGCAAGAACAGCTGGTCAGACTTCATAATACAGATGGCAATTACACGGTCATTATGCTCTGATACTCAATAACTTATTTACCTAACTAGATAATTCACGACAAGGCTGAGAATAAGTACAGTGTAAAACCAATGTAATTAAACACCAGCAGAAATAGTAATCAGGCCTTTGGTTATGAATTAGTGGTAATTCCATACAAAAGCAAAACCAAAGTTATGGCACTGAAACTGCAATGTAACTACAGTACCCTACAGTGATATACATTTTAAATTTTGGTTCAGTTGCGGTTAAGTAAAATAAATATTTCTGTTGCTGCAGTTAAAGCTCTGTTAGATCATACTACTGAACCGCTTATGGTGGTTTTTAGAATTCCTATTAAGACAGCTCTATTATTTATTAAATGTTTCTTAAGTATCAGTCACCAGTTATTTCAAAATGCCAAGGACCACTTTCTATTCCCTTTTGAATTCCATGGAAGTTTTGGCTGAGGTGGTGCAGATGAAAAGTTGAATAGATGGTTTCATGCTTAAAACAGCCATCTCTGCATAACAGGAAAGTGTGCTTCCTTTTGACAAAGCCTAAGCACACTACATCATTGCTACAGGGCAGTTTTACAATATTGCAACTGAGTTTTCCTTCACAGATCTTGCTTTTTCAAAGCTCTTATAAAACTTAGCACAGTACAAGTGCTATAGCAGTGACAACCAGTGTAAAAGAACCTCCTTTAACACCTTTTGTGTGTGTGCAAAGAGGGATGATTGATTACAGCTAAGAAAATGTCAAAGTTGGGTGCAGTATTCTAGCTGGTATAAAAATACAAAGAGTATTCATGATGTGCTCTATATTAAAGTTGATTTTGAGTAGAAATAAGAATTCCTGAACTTTTCCAGTCAGTCCTTGTTTCACTGACTCTTCATGAGTAGTTGTTCCTGCATGGCATGCCAGCCTTTAAATGATCCCCAAAGGCAGTTTGCAGCTGACACTGCTTTGTGAGGTTGCTTGTTTTGGTGGGGACTGTATTTTTGGCTTTGCCTAGACAAACATCCAAGACAGGCAAAGGTAGCAGAATGAGCAATCAGTTAAGGTATCCAAAGAGAGAGGTCTTGGGCAGAGTACTTCTTTGGTGAAATTGCAGTTTTTAGAGCCCCAATATATTAGAATAGGAAATAACTGGCCTGACCAGTTTGTATGAACAGTAAGTCTCTTCTAATTGGAAAAGTGTTCCTTTGTCCTATGGCTGCTGTTGATACTGCCCTTCTGTTGCTGTGTAGAAGTCATCCAGCACACTCTGTAAATAATCAAATGTTGGTCTCTCCTCTGCCTTATCTTTCCAGCAGGATTTCATGATATCATAGAGCTCAGCAGGGCAAGTTTCCATGCGTGGCATCCGGTACCCACGCTGTAGAGCCATCATCACGTCAGCATTACTCATGCCTGGATAAGGAATTTTCCCATAGGTAATGATTTCATACAGGAGAACCCCAAGAGACCATACATCAGACTTGATAGTAAAGGAACCATAATTAATTGCCTCTGGCGCTGTCCATTTAATAGGGAATTTCGCACCTTCCCTTGCTGTGTATTCATTATCTTCAATTACTCTGGCTAGTCCAAAATCAGCAATTTTGCACATCAGTGAATCTGAAACCAGAACGTTAGCTGCCCTGAGATCCCGATGAATGTAGTTTTTTCTCTCTATGTATGCCATTCCTTCTGCAATCTGAGCAGAAAAGTCTATTAGCTTTGGAAGCAGCACTTTCCCTCCCTCATCACTCTTCAGAAAATCCAGCAAACTGCCTTTTGCCATGAATTCTGTTATAATATAAATGGGTTCTTCTTTGGTGACTACAGCATACAGCCGAACTAGCCGGTCATGCTGAAGAGTTTTCATGAGGTTGGCTTCCTCCAGGAATGCTTGCACGGACATTGTGCCGGTCTTCAGGGTCTTCACGGCCACTTTAGTATTATTGTTGTAATAACCCATCCAAACTTCACCAAACTGGCCAGCTCCAAGTTTCTTCACTAACTTAATTGATTCCCGTGGAATCTCCCATGCATCTTTATCCCAAGGTTTCTGAGGTTTGGGGCTAATACACACTTTTTCCAGCCTTCTGCATAAACCATCCGATTGCTTTTGGTAATGCTTGATCATTTCATTGATGGAGGGAAAAGTAATTCTTGGAGAGATGTAATACCCTCCATTGTCTAGACTCCGAATTTTGTAGTGCTTAACCACCTCGCCATGCTGTGGATCATGGTCCCTGATGGAAAGAGAGTAGCTGCCTTTTAACGTTTCACTTTCTCTTATAAGGAATGCTCCAGGACTGTTCCCCGGTGCGAGAAGCTGTCTTTCTGCATCCTTCCTTGATATGCCTTTGAAGAACCATTCTTCTGTTTCTAAGGTGTTTACTTTTGCCACGTAGTTGCTTGGGATAAAGCCTTCTTTCTTTGTCGAGAAGGATTTAGCTTTCCACCATTCTCCATGTTCCTCAAGAACTCGCATTTTTTCTCCTTTCTTGAAGGACAAATCATCTTCATGAATGCCATCATAAGGATACAAGGCTACTACAGTGACCCCATGCTCTTCCACTTCTGCTTTATGAAATTTCTGGCCCGGTAAAAGGTTTACATCTGGATTTCCTGGTTGGTTCTTCACATCTAGCCCATCTCCTTGCAGAGCGTCTTTCCTCTTTGATTTTATACATCCCATATTTCTTTCCTTGATCTGAAAGTTTGGAAGCAGCAAACACACTCCACGGTTGCTTGCTACAGCCGAACGGGCCAAAGAATCACAAAACAGAGCGTCTCCCAGTCTGGGAAACCAAACGTGGATCTGAAAGCTAGCAAAGAAAAAGCCGAGCCACCCAAGCGGTAGCTTGGCTCAAGCCAGCTCTGCTAGAGCCGCTCCGCAGCAGAGATATAGAGGAACTTCGTTTGGTTCCACTG
>TRINITY_DN1155_c1_g1_i1 len=3356 path=[0:0-2990 1:2991-3053 2:3054-3355]
CCGATCTCCCATCTACAATGTTCTCTGCATATTCAGCGATTGGGAGCAATCCAAAAGAGAATCTACTACTACTTGTACAAGTTCAAAATTTAAAGATTCTTTATTTACTAAAAATACCATAGAAACTATTTACACTTTTTAGGACAGTTGGGTTAGTAATCTGCTTATTGGCTTCCTTCATTCAGAAACAGTAAAGAAAACATTTTCAGTATAAAAATGAAGGCCTGCACTGCACAGCTAACCACTGAGTTAGCGGTACACTCAAGTCTCAGCATTACTACTTGGAGCTAGCATCTGAAGTACCCTTTTGCCATAGTCCTAAATATATAAAAATTACAGACTTTGGTTGCAAGAACAGCTGGTCAGACTTCATAATACAGATGGCAATTACACGGTCATTATGCTCTGATACTCAATAACTTATTTACCTAACTAGATAATTCACGACAAGGCTGAGAATAAGTACAGTGTAAAACCAATGTAATTAAACACCAGCAGAAATAGTAATCAGGCCTTTGGTTATGAATTAGTGGTAATTCCATACAAAAGCAAAACCAAAGTTATGGCACTGAAACTGCAATGTAACTACAGTACCCTACAGTGATATACATTTTAAATTTTGGTTCAGTTGCGGTTAAGTAAAATAAATATTTCTGTTGCTGCAGTTAAAGCTCTGTTAGATCATACTACTGAACCGCTTATGGTGGTTTTTAGAATTCCTATTAAGACAGCTCTATTATTTATTAAATGTTTCTTAAGTATCAGTCACCAGTTATTTCAAAATGCCAAGGACCACTTTCTATTCCCTTTTGAATTCCATGGAAGTTTTGGCTGAGGTGGTGCAGATGAAAAGTTGAATAGATGGTTTCATGCTTAAAACAGCCATCTCTGCATAACAGGAAAGTGTGCTTCCTTTTGACAAAGCCTAAGCACACTACATCATTGCTACAGGGCAGTTTTACAATATTGCAACTGAGTTTTCCTTCACAGATCTTGCTTTTTCAAAGCTCTTATAAAACTTAGCACAGTACAAGTGCTATAGCAGTGACAACCAGTGTAAAAGAACCTCCTTTAACACCTTTTGTGTGTGTGCAAAGAGGGATGATTGATTACAGCTAAGAAAATGTCAAAGTTGGGTGCAGTATTCTAGCTGGTATAAAAATACAAAGAGTATTCATGATGTGCTCTATATTAAAGTTGATTTTGAGTAGAAATAAGAATTCCTGAACTTTTCCAGTCAGTCCTTGTTTCACTGACTCTTCATGAGTAGTTGTTCCTGCATGGCATGCCAGCCTTTAAATGATCCCCAAAGGCAGTTTGCAGCTGACACTGCTTTGTGAGGTTGCTTGTTTTGGTGGGGACTGTATTTTTGGCTTTGCCTAGACAAACATCCAAGACAGGCAAAGGTAGCAGAATGAGCAATCAGTTAAGGTATCCAAAGAGAGAGGTCTTGGGCAGAGTACTTCTTTGGTGAAATTGCAGTTTTTAGAGCCCCAATATATTAGAATAGGAAATAACTGGCCTGACCAGTTTGTATGAACAGTAAGTCTCTTCTAATTGGAAAAGTGTTCCTTTGTCCTATGGCTGCTGTTGATACTGCCCTTCTGTTGCTGTGTAGAAGTCATCCAGCACACTCTGTAAATAATCAAATGTTGGTCTCTCCTCTGCCTTATCTTTCCAGCAGGATTTCATGATATCATAGAGCTCAGCAGGGCAAGTTTCCATGCGTGGCATCCGGTACCCACGCTGTAGAGCCATCATCACGTCAGCATTACTCATGCCTGGATAAGGAATTTTCCCATAGGTAATGATTTCATACAGGAGAACCCCAAGAGACCATACATCAGACTTGATAGTAAAGGAACCATAATTAATTGCCTCTGGCGCTGTCCATTTAATAGGGAATTTCGCACCTTCCCTTGCTGTGTATTCATTATCTTCAATTACTCTGGCTAGTCCAAAATCAGCAATTTTGCACATCAGTGAATCTGAAACCAGAACGTTAGCTGCCCTGAGATCCCGATGAATGTAGTTTTTTCTCTCTATGTATGCCATTCCTTCTGCAATCTGAGCAGAAAAGTCTATTAGCTTTGGAAGCAGCACTTTCCCTCCCTCATCACTCTTCAGAAAATCCAGCAAACTGCCTTTTGCCATGAATTCTGTTATAATATAAATGGGTTCTTCTTTGGTGACTACAGCATACAGCCGAACTAGCCGGTCATGCTGAAGAGTTTTCATGAGGTTGGCTTCCTCCAGGAATGCTTGCACGGACATTGTGCCGGTCTTCAGGGTCTTCACGGCCACTTTAGTATTATTGTTGTAATAACCCATCCAAACTTCACCAAACTGGCCAGCTCCAAGTTTCTTCACTAACTTAATTGATTCCCGTGGAATCTCCCATGCATCTTTATCCCAAGGTTTCTGAGGTTTGGGGCTAATACACACTTTTTCCAGCCTTCTGCATAAACCATCCGATTGCTTTTGGTAATGCTTGATCATTTCATTGATGGAGGGAAAAGTAATTCTTGGAGAGATGTAATACCCTCCATTGTCTAGACTCCGAATTTTGTAGTGCTTAACCACCTCGCCATGCTGTGGATCATGGTCCCTGATGGAAAGAGAGTAGCTGCCTTTTAACGTTTCACTTTCTCTTATAAGGAATGCTCCAGGACTGTTCCCCGGTGCGAGAAGCTGTCTTTCTGCATCCTTCCTTGATATGCCTTTGAAGAACCATTCTTCTGTTTCTAAGGTGTTTACTTTTGCCACGTAGTTGCTTGGGATAAAGCCTTCTTTCTTTGTCGAGAAGGATTTAGCTTTCCACCATTCTCCATGTTCCTCAAGAACTCGCATTTTTTCTCCTTTCTTGAAGGACAAATCATCTTCATGAATGCCATCATAAGGATACAAGGCTACTACAGTGACCCCATGCTCTTCCACTTCTGCTTTATGAAATTTCTGGCCCGGTAAAAGGTTTACATCTGGATTTCCTGGCCTTTGCTGTTTATTGGATGTTGGATCCCTCACATAAATAGTTCGTTCAGTTTTACGTACTGGTTGGTTCTTCACATCTAGCCCATCTCCTTGCAGAGCGTCTTTCCTCTTTGATTTTATACATCCCATATTTCTTTCCTTGATCTGAAAGTTTGGAAGCAGCAAACACACTCCACGGTTGCTTGCTACAGCCGAACGGGCCAAAGAATCACAAAACAGAGCGTCTCCCAGTCTGGGAAACCAAACGTGGATCTGAAAGCTAGCAAAGAAAAAGCCGAGCCACCCAAGCGGTAGCTTGGCTCAAGCCAGCTCTGCTAGAGCCGCTCCGCAGCAGAGATATAGAGGAACTTCGTTTGGTTCCACTG
>TRINITY_DN1199_c1_g1_i1 len=280 path=[0:0-279]
TGGCCATGCAGTAGACCAGGAGCCCGATGCAGGCCGCCAGCACCTCGGTGGAGACCCATGGCCCGTTCCAGGCACCCTGTGGAGGAGACATGGCACCCGCTCAGCCCCACACAGCCGGCACAGACATCACCCCCAACCCACCTCCCTGCTCAGTCCCACTGCCCCCACTAGAGATCAGTCCTGGGGGGCAGAAGCCACCCCCACCAACCCCCCTCTCACCCTGTGATCCACGTTGACCGTAAAGAGGGGGCTGATGGCCGACACGTCTTCGTTGTTACGC
>TRINITY_DN1199_c2_g1_i1 len=385 path=[0:0-384]
GGCAGGACCCATGCCATGCTACAGCAAGCTTACTTCCCCCCCCCCCCCAAACCCTTGGCTAGCTGTCTCACTGCAACCCCTGCCGCTGTTGTGGGGGACACAGCTGTGTGTGCAACGTGAAGGGGCTGGGCAGGAGGCTCCATAGGGGGTATCTGATCTGCGCCTGCTGACAGCCTGGGTTGGGGGAGGTGGGATGCTTGTGGCACTGACCAGCTTTGCCCCGACCCTGTTTTGGGCAGGTCTCGTGGAGCATGGAGCACAGGCTGGCACGCTCAGGCACCTACGAGGTGAAGTTCTTCGATGAGGAGGCCTACAGCGTTTTGCGCAAGGCCCAGCGTAACAAAGAAGACGTGTTAGCCATCAGCCCCCTCTTTGCGGGCAACGT
>TRINITY_DN1102_c0_g1_i1 len=2379 path=[0:0-2378]
AAAAAAAAAAAAAAAAAAAAAAAAAAAAAAAAAAAAAAAAAAAAAAAAAAAAAAAAAAAAAAAAAAAAAAAAAAAGAATTTTTTTTTTTTTTTTTTTTTTTGGCTGAAAACACTTTTAATGTACAAAATGGAATTTTTACAAGTGGGGAGCAAGTTTATTTTGGGAGAGGATGTAGAACAAAATCCAGTGTTTCTCCACCTCAAACCCCTCCCTGGTTCCACCTGCACCGCCACCTCCACTCCCTCCCATGACTAGAATCTATTCCCTTTCCCCATTAATATCCCACCCCCCACTATAGCGAGCCTCCCCAGCTAGATACATCTAACAAGCATTAGAAATAACTACTTTTCCCCAAGTAATTGTTCCCAGGGTGAGCACAGCTCCTGTTACAAGGGGCTCCAGGCCACATGGGGGACATTCAGAGAACCATGTGCCCAGGCAATGCCTGGAAGGACACTTGGAAATTAGACAACGCAATTTGGCCAATGGTCTAATTTTTTGGGTCACACACACACACAACCAATCAGGGACACCAAGGGCATGGAGGTGACAGGCCATAGGGGCCCGGATAGAAGCGGCAGGCATATCGGCAGAGGTGCTAGAGCTAGAGTCCTGAGATTTGTCAATCCATGGTTGGGAGCCACCGCAATAGGCAATGCAAGCCAACCCTAGCCAATGCAGTGAAAGCATAGCCAATCCAACCCCATTCATGGCCAATCCACCAATTCTAGTCTAAACCATCCCTAACCAATGCACAGCCACTCCAACCCATTCGTCATCCAGCCAACTCACACTCTCTGTGCCAAAGCTAACAAGCTAATTCATGACTAACTCAACTCATTCATGGCCAAGCCAACAGAACTTCATGGCCAACTTAACCCAACCTAACCATTCGTGGGGCAGCCAGTCCAACCAAAGGGAAGACATGTCTCCATGACCAACCCAACCATAGCCAATTCACAGCAAAGCCTATGCCATCCTACCCCACTCCAAGCCAAGTGATCCCAACCCTTCCCATCCCCAGTCAATCCAACCCAACCATTGGCATATTGAGAGTTTGAAGATGGGACAAGTCAAGTTTGAGGTCTCTGGGAACCCCATAAAGTTGTCCCTTTCCTGTCCTCGCTGGAGTTTGTTGCTTCTGTTGGCATCCAAAGTTTTCCTAAATTTTTACCCGTTGGACCCTATTTCGAGACTTGAATTGCACAACCCAGACTCCAAAGTGCGTACAATATCAATGGAAAGAAGATGGTTTCCATGCTGGTTCCACAAGGTATCAGCTGAACTACTTTGGTTCAAAAGCAAACGGGATCCCAACCCTATCTGTGGGAGTGTCTTGTTGAGGCAGCACAGGGTAAGGGAGGGAAACCAATTTAGATCCCGAGAGCCTTAGAATGCCATGAGCCAAGCTGTGGGGTGGAGTGGGGCGAGGCGGGATGGCAAGTGGTTTTCAGGGCTGTCTCAGGAGTAGCGGGTGAGCTTGTCATAGTCGGGACTCATAGTCCTACACAGAAACATCGATAGCGTCATGAGGAAGAGCTCCATTAGAGCGATGCCCAGACAGATGCCCACGATGCTAATGAGGTTACTGGCCAACCAGTCCTGGACATTGGCCATGCAGCCCTTCTTGTATACCCCCTGGACCGTGCAGAAGGCTCCATCGCCACCTGCGGGCTGGGGGCTCCCGGTCCCATTGGCGGCTGCCTGGGAACTGTTCCGGCAGGAGCAGGGGTACAGCAAGGAGGAGGCATTGGCCTTGATGTTGACGTTTTGCCTCCAGTCCCCGGAGGAGTTCCAGCCACAGCACTGGAGCTGTTGCTGTACAAAGTCCCAGCTTTCATCCTGGTCAGCAGGAGGCGTTTGGGATCCATAGGTCTCAATGATACCCTTTACATATTCTCCCACCTTGGTGTTGAGCGTACCACGATGCGTATAAATCAGGATCCCGATGGTGATTTGAGTAGCAAAGAGAAGGAGCAGGAAGATGAAATAAAATCCCAGCATGCACTTGATTTCTTTCACAGAACCCAGGCATCCAAGAAATCCCATCAGCATCGTGACAATGCCAACGCCAGAAAGGATGTAGGACCAGACCTTCAGGGCATAGTACGAGGCACCCAAGACAGAGGCAAAGCTGTTTCGATCAAATAGGATCCAGAGACCAAAACTAAATAGGAGGCTTCCTAAAATAAAGAAGAAGAGGTTGAAGACGAAGAGGAAGTATTTGGTGATGCTGAGACAGGCTTTCGGGGACATGGTGGCTTCTCACTCCGCACACACAGACCGGGAGGAGAAGCGAAGCGAAGCGGAGCAGAGCGGGTCCCCCCCTCGCTCTGCTGCAAGACTCGTTACGAAACCTGCGAGCCCCACCTCCCGCC
>TRINITY_DN1188_c0_g1_i1 len=3077 path=[0:0-3076]
GATGCAGCGGGAGGAGGCACTGCCGCCATCTTTGCCCGGAGAGCAGCGAGCTGGTCGCGGCTGAGCCCCCCGGACCCATCCGCCTCCATCCACCCCGTGCAGTCCCCGCCGCCGCCCCCGCCTGCCGGACATGGACGATCGGGAGGACCTAGTGTATCAGGCCAAGCTGGCCGAGCAGGCTGAGCGCTACGATGAAATGGTTGAGTCGATGAAGAAAGTGGCTGGCATGGATGTGGAGTTGACAGTGGAAGAAAGAAACCTGCTGTCGGTCGCATATAAAAACGTGATCGGAGCTAGAAGAGCTTCTTGGAGAATAATCAGCAGCATTGAACAGAAAGAAGAGAACAAGGGTGGAGAAGATAAATTAAAAATGATTCGAGAGTATCGGCAAATGGTGGAGACTGAACTGAAACTAATCTGTTGTGACATTCTGGATGTACTGGACAAACACCTCATTCCAGCAGCTAACACTGGCGAGTCCAAGGTTTTCTATTATAAAATGAAAGGGGACTACCACCGGTATCTTGCCGAGTTTGCCACAGGGAATGACCGGAAGGAGGCTGCGGAGAACAGCCTGGTGGCTTACAAAGCGGCTAGCGATATCGCAATGACGGAACTTCCGCCAACACACCCCATCCGCTTAGGGCTTGCTCTCAACTTCTCTGTATTCTACTATGAAATTCTTAATTCCCCTGACCGTGCCTGCAGGTTGGCAAAAGCAGCTTTTGATGATGCTATTGCAGAACTGGATACACTGAGTGAAGAAAGCTATAAGGACTCGACACTTATCATGCAGTTGTTACGTGATAACCTGACACTATGGACTTCAGACATGCAGGGTGATGGTGAAGAACAGAATAAAGAAGCACTGCAGGATGTGGAAGATGAGAACCAGTGAGACCCCAAGGCCAATCAGAGACCCCATCTCTGACCACCCCCACCCCACCCCCCAAACCCCCTCAGTGTCACTCTGAGAGCCATCCAATCTGACTTTTACATTGGCGCTCAGAATTTAGGGTCCTGCCCTGATGGGTTTCTGGTTTTGTTTTGTTTTTTTGTTTTTTTTTCTTTGTTTTTTTTTACACAGTTTAAAAATTCTTTAAAGGCAAGAGTGAATTTCTGTGGATTTTACTGGTGCCAGCTTTGGGTTTCTTTAAGACACTAACAGGACTGCCTAGAGGATGGCTTTTTTCAGCATGACTGTAGTGTCTCCTGCCCGCTGTGGCACGGGAAGACTAGGCGTGGCTCTCGCATCTGCAAGCCACTAGACTTCTAGGGGCAAGACTGGGTGTTGCACTGGGAGGGGCATGTGGTGGCATCTTTCCTCTTTTCTTTTTCTTTTTTTTTTCCTTTTTTATAACTGTTTAAACTGAATTTTATACCAATGTTTAAACTTAATTGGGTGTTTAGCTTGAAGTTACAGGTTGCATTGGAACGTTTCTTGTAGTGGTTTTGCTGTAAAAAGTTTCCAAATGGTGCTGGTAACAGTTCAACAATCCGTGGCTGCTCATTCTTGCCTACTTCTTTTTTTTCCTCCAAGCAGGTTAGCATTGAAGGTGGCATTGAAAAGCCTGCATGCGTGTTCAATATTTTTTCTTTCCTCCCTTCCTGCCCCCCTCCCTCCCAGCCCTCTTCGCTCGCTCAACCTCTTTTGTTCAGTATGTGTAACTTGAAGCTAATTTGTACTACTGGATATCTGACTGGAGCCACAGATACAGAATCTGTATTGTTCTTACTGAAACACAGCATGGAATTAACATTAAACTTCAATAAAACAAACCTAAATTAAAAATGCCAAACATCCCTGCTACTGTATCCTTTCTGCTGACAGCTGTTGGAGCAGCTCACGTAGCAGGCAAATAGGAAGGCTTTGCAAACAAAACTGGGTTCCCAGATAAGCTCAGAACCAAAGTCTCATCTCCCCAGCTGTCAAAATTTGATTGGAAACCAAATGGCCTCTCTTCTCTAGGCAGTAGCGTCTTAGCCATCGCACCCCCTGTGCTTCAACAAGGCAAGGCGGTTACAGCAGGGGGTGCTGGCAGGGCCTCTGCTGCAGCACTTGGTAACAAATGCTGGATTTTCTGTAGAGCCCAAAAGGGCGTGCCACCCCAATTCCTGTACCCAATGCAGTCAGGCTCCGGTCCCTGAGGAATTTGGCCTATGCAAGGCCCTGTCTGCTTCAGCAGAGTTCATGCTGGTGGAGCACAGCTGAGGATCTGCCTGCAAGTGAGCAAGACTCTCCATCCTGCGTTACTCCAATGGTAAATTCCTCTCCACTCTAAAATCTGCCCCTTGCTTTTCGTCTGAATCTCTTAAACTTTCTGTCCCCTGATCATGTGCCACATTCTGCTAGCAGGAAGAGCCTGCTCTTAGTCTCCCACTATCGGTGCTTAATGCCTGACCTAGTTACCTTTTGACCTTCTCTTGGATTGATCGCCAGTCTTTCACTGAGCTTCCATGAGCTAAACAGAGTCTTTACTCAGCTCTTAACCCTTCCTAATTTCCCCCCCACTCCTTTCTTTGTGTATGAAACCAGGAGATGGTTTATCAGTACTGGAGGTGCTTTTCCTGCTCGCCCTCTAGTTAGAAATCCAAGGATTGCCTCTGCTCTTGCGCTCAGTTGGCTGGTCACCAGGAGCCTTAAGTCCTCTCCAAAGTCCGACCCTGGCAAGCAGCATCCAAGAACAAAGGCTATATAAATCCATGGACCATAGCCTTTTTGGCTGTCTCGCTCTTTAAAAATGTGATTGACCAAACCTCTCTAGCTCTAACTGCCCTTGCTATGAGTGGCACTCTGCCAATGTCTCTCACTATCAGAGAATGGGCTGGGTCCTAAAGGGATCACAGCAGGACCCCACTAGGAAGACTCTCTGAATCCCTGTATGCAGGTTTTGGGATCTTCTGGCCCCATGTGATTTTAAATACAACTAGCTCTGTACAAAATCAATGTAGTGTGTATTAAATGCCTTACAAAACAGCTTGTGTATCAATCGCCTAACTTGTCAAACGGACTTGAACCTGTAATAACAGTGGCTTCTGCTTTCCATAAAACCATGTCGGTCCTCGAAAAAAAAAAA
>TRINITY_DN1198_c0_g1_i2 len=1228 path=[0:0-949 1:950-1000 2:1001-1227]
CTTTTTTTTTTAACCTTTTCCTATTTTAATAAAAATACAAGATCTGAAAACGTCACACAAAGTACAAAGGGGTGCGGGGTACAGACAGGCTCGCCCTGGCCCTGGCCCAGCAAGGGGAGGAAAGGGCAGCTGCTCCCGTCCTGGTGTCATCACAGTCCATACATCAACAAACTGCAGACATCACCACTACTTCTTCTTTGGGGGAGGCCTGTAAATCCCGACCACCACAGCATGATCCCGTTCATAGGGCTCCAGCGTCAGTTGTTCCTGGGGCTTCATGTTCTCATGCTGCATTTTCTTTACCTCGGAGGCAAACACTGCTTCAGGCGCTGCTGTTGAGTCGATGCAGTTAGCCTTGATGGATATGACAAAATGACCCCCATTCTTCAAGAAGTTGTGCGCATTCAGGGCCACAATGCGCGACTGGTCAGGTTGGGCCACATCAGCGAAGATCACATCCACCATCCCAATCAGCATTCGATACTTGTGTGGGTGCCGAGCATCCTCAATGACAGGGATAATGTTGGTTCGTTTCTTAGCCACATTGATGAGGTCCCGGCCCGAGCGGTGGGAAAACTCTACAGCGTATACCAGTCCTTCCTGTCCCACAATATCAGACACATGCGAGACTGTCGTTCCCGAGGCTGCTCCCAAGTACAACACCTTGGCACCTGGTTTAATATGGATCTGATCGATGCCTCCAAGGATGGCTGCTGCCAGCTTGGACCGGAAAGGATTCCAGGTGCGATATTCCATCTTCAGCTCTCCATCCTCAACCGAGATCCTCTTCTCCCCATATACAGACTCGCCAGGCACCATATTCCGTGTCACCAAGGCATCCTCCTTCCCCCTGCAGATGAAGACACCTTCATGTCTGTGGGGTTCCACCGTCACCTTCTTTCCTCCTCTGAAGCCTCCGCGGCCACCACCTCCTCTGAAGCCTCTTCCTCCACCACCTCCTCTGAAGCCTCTTCCTCCACCACCTCCTCCTCCTCTTCCTCGGAAGCCTCCATCTCCTCCACCAGGAGACCTAAAACCACCTCCTCGGCCACCCCGGAAACCACCACGGCCTCCACGATCCCCGAATCCACCGCGCCCCCCGAACCCACCACGGCCCCCGCGGGGGCTGAAACCGGGCCTCATGGCGCCTCCCGCGTGCAAATCTCAGAGGGAGACTAGGGCCCGGCACACGCACGTGCAGGGTAGCAGCAGCAGCAGCCTCTACGCC
>TRINITY_DN1198_c0_g1_i1 len=1177 path=[0:0-949 2:950-1176]
CTTTTTTTTTTAACCTTTTCCTATTTTAATAAAAATACAAGATCTGAAAACGTCACACAAAGTACAAAGGGGTGCGGGGTACAGACAGGCTCGCCCTGGCCCTGGCCCAGCAAGGGGAGGAAAGGGCAGCTGCTCCCGTCCTGGTGTCATCACAGTCCATACATCAACAAACTGCAGACATCACCACTACTTCTTCTTTGGGGGAGGCCTGTAAATCCCGACCACCACAGCATGATCCCGTTCATAGGGCTCCAGCGTCAGTTGTTCCTGGGGCTTCATGTTCTCATGCTGCATTTTCTTTACCTCGGAGGCAAACACTGCTTCAGGCGCTGCTGTTGAGTCGATGCAGTTAGCCTTGATGGATATGACAAAATGACCCCCATTCTTCAAGAAGTTGTGCGCATTCAGGGCCACAATGCGCGACTGGTCAGGTTGGGCCACATCAGCGAAGATCACATCCACCATCCCAATCAGCATTCGATACTTGTGTGGGTGCCGAGCATCCTCAATGACAGGGATAATGTTGGTTCGTTTCTTAGCCACATTGATGAGGTCCCGGCCCGAGCGGTGGGAAAACTCTACAGCGTATACCAGTCCTTCCTGTCCCACAATATCAGACACATGCGAGACTGTCGTTCCCGAGGCTGCTCCCAAGTACAACACCTTGGCACCTGGTTTAATATGGATCTGATCGATGCCTCCAAGGATGGCTGCTGCCAGCTTGGACCGGAAAGGATTCCAGGTGCGATATTCCATCTTCAGCTCTCCATCCTCAACCGAGATCCTCTTCTCCCCATATACAGACTCGCCAGGCACCATATTCCGTGTCACCAAGGCATCCTCCTTCCCCCTGCAGATGAAGACACCTTCATGTCTGTGGGGTTCCACCGTCACCTTCTTTCCTCCTCTGAAGCCTCCGCGGCCACCACCTCCTCTGAAGCCTCTTCCTCGGAAGCCTCCATCTCCTCCACCAGGAGACCTAAAACCACCTCCTCGGCCACCCCGGAAACCACCACGGCCTCCACGATCCCCGAATCCACCGCGCCCCCCGAACCCACCACGGCCCCCGCGGGGGCTGAAACCGGGCCTCATGGCGCCTCCCGCGTGCAAATCTCAGAGGGAGACTAGGGCCCGGCACACGCACGTGCAGGGTAGCAGCAGCAGCAGCCTCTACGCC
>TRINITY_DN1171_c0_g1_i6 len=2570 path=[2:0-363 10:364-598 11:599-600 12:601-2399 14:2400-2569]
TATAATTTTAACCTCTTTTTATATAGCCTTTAGGGGCTTATTTTTGTATACATGTCTGTATATAATTTTATAATGTAAACTACCCTGAGCCTTCAGAGAACAGGTTAAAAATAGCTGGTCTGAGGATGAGACCTCAGCCTGTCAGAGGCTGGAAGTTAATAGGAGGAAATGGATCGTTTCATTATTTTCTCTTGTATGCTTCCCTGAAGCAACCAAAGCAAGATGCTGGACTAGATGGACCATTGGTCTGAGCTTTAAAATGTAACTCATGTTCTTATCCAGATGTTTCCATGCAGTTGTGTATTTTAGTTATCGTCCAATTTTATTTCGTTTTGGCGAGTTTAACTTTGCCTTTTATTTGTAGAGTTTGTGTCCGCTCCCGTTGTTGGGATGCTTGTATGGTGGTGGATGGAGGAACTTCTTTTGAGTTTAATGATGGAGCAATAGCTTCAATATTGATCAATACAGAAGATGCGCTGCGTACTGTTGTGCTAGAAGACTGAAGGAACGTAACCCGTTCTGTTGAATCCAGTCTAAACCCAGGACGACACCGAGAAGGGAGGTTTGTTGCAGAGATGGACAGCACGTCCGAATGCTGTATTTCATTAAATGTGAAAGCTGGCTTCTCTGCATGGACAAACACTTCAAAAAGGACCATTTGAAACCATTTTTCATGCCTTGGGATGAAAGGCTTGAGGAAATGGCATTTGAAAGTTACTGTATTTTGATAAGAGGAAACCTAACTGAAGGCTTGCATCTAACACCAGTGAGATTTTCATTTTAACTGTTAAGATGAATGTGATAGAACACCTTTTTAAAATTATGTAGCTGGGTTCAACTGAAATTGGTTAGCATTTAAGAATCTAAGTGTACAGTTTTTTATTAGCAGTCTGGGACTGATTGAGCCAAATACCCCTAATACTTATTATACTTTTATAGAAAAAGTGGAATGTCAAGTTTTATTGACTTGACAAAAGGATTTTTTAAAAATAAAACTTGTTGGTGTCAAGACTTACTTGCCTAAAAAATGGAGGTATAAGGTTTTACTTTTTATGTAAGTGTCAAGAATTTACTATTCTAGTTTGACATGGCTTGTAGAAAACCTTTCAGCTCTCTGAATAATTTTTTTACTTCTGTGGTGTTTGCACCATACAAATTCTAGAAATCTTTTGCTTGTGTCTAGAAGAGCTCTTTTTTATTATTTTGAGTGACCTAGTGCTTATCTTCCTGCTAGATGGATGGAGAGAACTTTCACTTGAAGTTATCTGGATTTTCTGGTGACCTGCTATAACTCTGGGTTTAGATGCCACTTTAACATTAGAAAATTATGCTGCTTCAGTGAATGCCTTAACTGTCCAAGTGTTCTGTCAAACCAAGAAGAGTGTGGATGTGTAGCTGGATGTAGGAAAAGTTCTATCTAGCTAAAGTGGCTGGGTATTTCAATCTAGGACTTAATCTTTTCTACACTAATGAAGTACAAAAAAGTTCGCTTCCTCTTATACTTCAAACATGTCTGGGAGATGGCATGCTTTAATGGATAAAACATAAGCTTACTCTTACACCTGTGATTTTGTAGATGAGGAAAAATGAGAAAATATTAAGCCACCCTATCCAGTATGTGCGCTAAATTATTCTGCTGACACTTGATTGGATGTGACCAATTCAGGACAAATTCTGTACTTCAGCTTCTAGAGGACTTTCTGTGCTTGGGACACCCCAGTGCACAACTGCGTGTTATAGACAAGTACAAACTATAGCACAAAGTATAGAATTGTGACGAACGCTGTCCTCTGGAGAAACTCTTAAGTAGCTGCATGACCATTGTATGAAAGCAGTGCTGCTGCATAGCGTACAGTAAACTTACCTCAGACCTAGCACAAAACAAACTTGACCGATTTGGGAATTTTTATAATTAAGTTATGTGCAAGCAAAGCATTGTGTACTTTAATACTCTGAATAGTTATTTCTCAAAATCCTTGATTTTTAGGAAGTGCAGATTCTCCTTTCCAATGGCCTAGCTGAAAACACTGCTCAGTCAGTTGAGCCATTGTGTACATTTTGAAATGGCAGTAACTAACGTGCATTTTATAAATGATCCAAGTAAGTGGGGTAGGGAGTAGTGCTTTTAATTGCAGTTAAGAAGGTTGAATAGGCTTATTTCAGTCCAGTATTAAACTGGAAGCAGAGCTTTGGAATGACTGCTTTGCAAAGGTGACTTTACTATTTCAAGCAGTTTGGTTTTTAAGAGGATTAAAATGTTGGAGCAACTACAATTTTTTTTTTTTTTTAGCTTTAGTCTGTGGCCAGTGCAAATGTAACTTTGCACTCCCATTGGAAAGCTGTATGAATTACAGGTGAGGGTTGGTCACATTGACTTCATTGTGTTGCAAACACAAAAAACCACTACCACCTTAGCAGTAGTGGTAGCATAGTAGCAATCTATGCTGTTTCAGCAGAAATCCAATGTTAGGAAATGACCAGATGATGTGCTGCAACTGTTCCCTAATATGCATTTTAAAAGGTATGTGAACTCTGAAATAACCCTAGTTGTCTAAATATATTTAGACAAC
>TRINITY_DN1171_c0_g1_i1 len=807 path=[0:0-276 4:277-741 5:742-744 7:745-806]
CTCTAGGGTGGTGGTGGTGGCCAAGACCACCCGGTACGAGTTCGAGCAGCAGCGGTACCGCTACGCGGGCCTCTCGGAGGAGGATCTCAAACAGCTGCTTGCCTTGAAAGGGTCTAACTATAGTGGATTACTGGAGCGACATCATATTCATACAAAAAACGTGGAACATGTTGTAGACAGTTTAAGGAACGAGAGGATTGAGGTCCGTTTGGTGAAACGCAGAGAATATGATGAAGACACAGTTCTGTGGGCAGATGCTGTTATAGCAGCAGGAGGTGATGGCACAATGCTACTGGCAGCTAGTAAAGTCTTGGACAGATTTAAGCCAGTTATTGGAGTAAACACTGATCCAGATAGATCTGAAGGCCACCTGTGCTTGCCTGTACAATATACGTATTCTTTTCCAGAAGCACTTCAGAAGCTTTATCGTGGTGGCAATGGCGGCAGCGAATCCGGTTGTATCTTGAAGGGACTGGTATAAACCCGACCCCTGTAGATCTGCATGAACAGCAGTTAAGCCAGGAGCAGCATAGCAGGGCCCACCTTAATGGAAGATTCCAAGATCAAAGAGCTGATATTTCTGGGCCACATCTCTTACCAGTAAGAGCACTAAATGAAGTTTTCATTGGGGAGTCTCTGTCTTCCAGGGCCTCCTACTATGAACTATCAATTGATGATGGTCCTTGGGAGAAACAGAAGAGTTCAGGGTTCAACTTATGCACTGGAACTGGATCGAAAGCCTGGTAAGTTGATGTCTTTCTGTAACATTAAAGTACAGTGTTCCTCCATGAAAAAAAAAAAGATCGG
>TRINITY_DN1171_c0_g1_i3 len=3023 path=[0:0-276 3:277-286 4:287-751 5:752-754 6:755-808 9:809-986 10:987-1221 11:1222-1223 12:1224-3022]
CTCTAGGGTGGTGGTGGTGGCCAAGACCACCCGGTACGAGTTCGAGCAGCAGCGGTACCGCTACGCGGGCCTCTCGGAGGAGGATCTCAAACAGCTGCTTGCCTTGAAAGGGTCTAACTATAGTGGATTACTGGAGCGACATCATATTCATACAAAAAACGTGGAACATGTTGTAGACAGTTTAAGGAACGAGAGGATTGAGGTCCGTTTGGTGAAACGCAGAGAATATGATGAAGACACAGTTCTGTGGGCAGATGCTGTTATAGCAGCAGGAGGTATTAACTTGTGATGGCACAATGCTACTGGCAGCTAGTAAAGTCTTGGACAGATTTAAGCCAGTTATTGGAGTAAACACTGATCCAGATAGATCTGAAGGCCACCTGTGCTTGCCTGTACAATATACGTATTCTTTTCCAGAAGCACTTCAGAAGCTTTATCGTGGTGGCAATGGCGGCAGCGAATCCGGTTGTATCTTGAAGGGACTGGTATAAACCCGACCCCTGTAGATCTGCATGAACAGCAGTTAAGCCAGGAGCAGCATAGCAGGGCCCACCTTAATGGAAGATTCCAAGATCAAAGAGCTGATATTTCTGGGCCACATCTCTTACCAGTAAGAGCACTAAATGAAGTTTTCATTGGGGAGTCTCTGTCTTCCAGGGCCTCCTACTATGAACTATCAATTGATGATGGTCCTTGGGAGAAACAGAAGAGTTCAGGGTTCAACTTATGCACTGGAACTGGATCGAAAGCCTGGTCCTATAATATTAACAAGGTAGCAAACCAGGCTGTGGAAGACATTCTTAAGATTGCTAAAAGGCATGAGAACTTAAACCTTCCACTGAGCAGGGAGCTAATACAGAAAGTAACTAATGACTATAACGAATCCCTGCTCTATAGTCCAGAAGAACCAAAGATGTTTTTCAGTATCAGAGAACCTATTACAAACCGGGTTTTCTCAAGTAATCGGCAGCGTGGTTTTTCTTCAAAAGTTTGTGTCCGCTCCCGTTGTTGGGATGCTTGTATGGTGGTGGATGGAGGAACTTCTTTTGAGTTTAATGATGGAGCAATAGCTTCAATATTGATCAATACAGAAGATGCGCTGCGTACTGTTGTGCTAGAAGACTGAAGGAACGTAACCCGTTCTGTTGAATCCAGTCTAAACCCAGGACGACACCGAGAAGGGAGGTTTGTTGCAGAGATGGACAGCACGTCCGAATGCTGTATTTCATTAAATGTGAAAGCTGGCTTCTCTGCATGGACAAACACTTCAAAAAGGACCATTTGAAACCATTTTTCATGCCTTGGGATGAAAGGCTTGAGGAAATGGCATTTGAAAGTTACTGTATTTTGATAAGAGGAAACCTAACTGAAGGCTTGCATCTAACACCAGTGAGATTTTCATTTTAACTGTTAAGATGAATGTGATAGAACACCTTTTTAAAATTATGTAGCTGGGTTCAACTGAAATTGGTTAGCATTTAAGAATCTAAGTGTACAGTTTTTTATTAGCAGTCTGGGACTGATTGAGCCAAATACCCCTAATACTTATTATACTTTTATAGAAAAAGTGGAATGTCAAGTTTTATTGACTTGACAAAAGGATTTTTTAAAAATAAAACTTGTTGGTGTCAAGACTTACTTGCCTAAAAAATGGAGGTATAAGGTTTTACTTTTTATGTAAGTGTCAAGAATTTACTATTCTAGTTTGACATGGCTTGTAGAAAACCTTTCAGCTCTCTGAATAATTTTTTTACTTCTGTGGTGTTTGCACCATACAAATTCTAGAAATCTTTTGCTTGTGTCTAGAAGAGCTCTTTTTTATTATTTTGAGTGACCTAGTGCTTATCTTCCTGCTAGATGGATGGAGAGAACTTTCACTTGAAGTTATCTGGATTTTCTGGTGACCTGCTATAACTCTGGGTTTAGATGCCACTTTAACATTAGAAAATTATGCTGCTTCAGTGAATGCCTTAACTGTCCAAGTGTTCTGTCAAACCAAGAAGAGTGTGGATGTGTAGCTGGATGTAGGAAAAGTTCTATCTAGCTAAAGTGGCTGGGTATTTCAATCTAGGACTTAATCTTTTCTACACTAATGAAGTACAAAAAAGTTCGCTTCCTCTTATACTTCAAACATGTCTGGGAGATGGCATGCTTTAATGGATAAAACATAAGCTTACTCTTACACCTGTGATTTTGTAGATGAGGAAAAATGAGAAAATATTAAGCCACCCTATCCAGTATGTGCGCTAAATTATTCTGCTGACACTTGATTGGATGTGACCAATTCAGGACAAATTCTGTACTTCAGCTTCTAGAGGACTTTCTGTGCTTGGGACACCCCAGTGCACAACTGCGTGTTATAGACAAGTACAAACTATAGCACAAAGTATAGAATTGTGACGAACGCTGTCCTCTGGAGAAACTCTTAAGTAGCTGCATGACCATTGTATGAAAGCAGTGCTGCTGCATAGCGTACAGTAAACTTACCTCAGACCTAGCACAAAACAAACTTGACCGATTTGGGAATTTTTATAATTAAGTTATGTGCAAGCAAAGCATTGTGTACTTTAATACTCTGAATAGTTATTTCTCAAAATCCTTGATTTTTAGGAAGTGCAGATTCTCCTTTCCAATGGCCTAGCTGAAAACACTGCTCAGTCAGTTGAGCCATTGTGTACATTTTGAAATGGCAGTAACTAACGTGCATTTTATAAATGATCCAAGTAAGTGGGGTAGGGAGTAGTGCTTTTAATTGCAGTTAAGAAGGTTGAATAGGCTTATTTCAGTCCAGTATTAAACTGGAAGCAGAGCTTTGGAATGACTGCTTTGCAAAGGTGACTTTACTATTTCAAGCAGTTTGGTTTTTAAGAGGATTAAAATGTTGGAGCAACTACAATTTTTTTTTTTTTTTAGCTTTAGTCTGTGGCCAGTGCAAATGTAACTTTGCACTCCCATTGGAAAGCTGTATGAATTACAGGTGAGGGTTGGTCACATTGACTTCATTGTGTTGCAAACACAAAAAA
>TRINITY_DN1171_c0_g1_i5 len=2532 path=[1:0-92 5:93-95 6:96-149 9:150-327 10:328-562 12:563-2361 14:2362-2531]
TAATAAGAGCTTTATAGGTTGTGTGAGTGGAATATGATGGAGGGTTAAATTGTCCTGTGACAGCATTACTAAACATTTTAACTTCTGTCCTCAGGTCCTATAATATTAACAAGGTAGCAAACCAGGCTGTGGAAGACATTCTTAAGATTGCTAAAAGGCATGAGAACTTAAACCTTCCACTGAGCAGGGAGCTAATACAGAAAGTAACTAATGACTATAACGAATCCCTGCTCTATAGTCCAGAAGAACCAAAGATGTTTTTCAGTATCAGAGAACCTATTACAAACCGGGTTTTCTCAAGTAATCGGCAGCGTGGTTTTTCTTCAAAAGTTTGTGTCCGCTCCCGTTGTTGGGATGCTTGTATGGTGGTGGATGGAGGAACTTCTTTTGAGTTTAATGATGGAGCAATAGCTTCAATATTGATCAATACAGAAGATGCGCTGCGTACTGTTGTGCTAGAAGACTGAAGGAACGTAACCCGTTCTGTTGAATCCAGTCTAAACCCAGGACGACACCGAGAAGGGAGGTTTGTTGCAGAGATGGACAGCACGTCCGAATGCTGTTTCATTAAATGTGAAAGCTGGCTTCTCTGCATGGACAAACACTTCAAAAAGGACCATTTGAAACCATTTTTCATGCCTTGGGATGAAAGGCTTGAGGAAATGGCATTTGAAAGTTACTGTATTTTGATAAGAGGAAACCTAACTGAAGGCTTGCATCTAACACCAGTGAGATTTTCATTTTAACTGTTAAGATGAATGTGATAGAACACCTTTTTAAAATTATGTAGCTGGGTTCAACTGAAATTGGTTAGCATTTAAGAATCTAAGTGTACAGTTTTTTATTAGCAGTCTGGGACTGATTGAGCCAAATACCCCTAATACTTATTATACTTTTATAGAAAAAGTGGAATGTCAAGTTTTATTGACTTGACAAAAGGATTTTTTAAAAATAAAACTTGTTGGTGTCAAGACTTACTTGCCTAAAAAATGGAGGTATAAGGTTTTACTTTTTATGTAAGTGTCAAGAATTTACTATTCTAGTTTGACATGGCTTGTAGAAAACCTTTCAGCTCTCTGAATAATTTTTTTACTTCTGTGGTGTTTGCACCATACAAATTCTAGAAATCTTTTGCTTGTGTCTAGAAGAGCTCTTTTTTATTATTTTGAGTGACCTAGTGCTTATCTTCCTGCTAGATGGATGGAGAGAACTTTCACTTGAAGTTATCTGGATTTTCTGGTGACCTGCTATAACTCTGGGTTTAGATGCCACTTTAACATTAGAAAATTATGCTGCTTCAGTGAATGCCTTAACTGTCCAAGTGTTCTGTCAAACCAAGAAGAGTGTGGATGTGTAGCTGGATGTAGGAAAAGTTCTATCTAGCTAAAGTGGCTGGGTATTTCAATCTAGGACTTAATCTTTTCTACACTAATGAAGTACAAAAAAGTTCGCTTCCTCTTATACTTCAAACATGTCTGGGAGATGGCATGCTTTAATGGATAAAACATAAGCTTACTCTTACACCTGTGATTTTGTAGATGAGGAAAAATGAGAAAATATTAAGCCACCCTATCCAGTATGTGCGCTAAATTATTCTGCTGACACTTGATTGGATGTGACCAATTCAGGACAAATTCTGTACTTCAGCTTCTAGAGGACTTTCTGTGCTTGGGACACCCCAGTGCACAACTGCGTGTTATAGACAAGTACAAACTATAGCACAAAGTATAGAATTGTGACGAACGCTGTCCTCTGGAGAAACTCTTAAGTAGCTGCATGACCATTGTATGAAAGCAGTGCTGCTGCATAGCGTACAGTAAACTTACCTCAGACCTAGCACAAAACAAACTTGACCGATTTGGGAATTTTTATAATTAAGTTATGTGCAAGCAAAGCATTGTGTACTTTAATACTCTGAATAGTTATTTCTCAAAATCCTTGATTTTTAGGAAGTGCAGATTCTCCTTTCCAATGGCCTAGCTGAAAACACTGCTCAGTCAGTTGAGCCATTGTGTACATTTTGAAATGGCAGTAACTAACGTGCATTTTATAAATGATCCAAGTAAGTGGGGTAGGGAGTAGTGCTTTTAATTGCAGTTAAGAAGGTTGAATAGGCTTATTTCAGTCCAGTATTAAACTGGAAGCAGAGCTTTGGAATGACTGCTTTGCAAAGGTGACTTTACTATTTCAAGCAGTTTGGTTTTTAAGAGGATTAAAATGTTGGAGCAACTACAATTTTTTTTTTTTTTTAGCTTTAGTCTGTGGCCAGTGCAAATGTAACTTTGCACTCCCATTGGAAAGCTGTATGAATTACAGGTGAGGGTTGGTCACATTGACTTCATTGTGTTGCAAACACAAAAAACCACTACCACCTTAGCAGTAGTGGTAGCATAGTAGCAATCTATGCTGTTTCAGCAGAAATCCAATGTTAGGAAATGACCAGATGATGTGCTGCAACTGTTCCCTAATATGCATTTTAAAAGGTATGTGAACTCTGAAATAACCCTAGTTGTCTAAATATATTTAGACAAC
>TRINITY_DN1171_c0_g1_i4 len=2534 path=[1:0-92 5:93-95 6:96-149 9:150-327 10:328-562 11:563-564 12:565-2363 14:2364-2533]
TAATAAGAGCTTTATAGGTTGTGTGAGTGGAATATGATGGAGGGTTAAATTGTCCTGTGACAGCATTACTAAACATTTTAACTTCTGTCCTCAGGTCCTATAATATTAACAAGGTAGCAAACCAGGCTGTGGAAGACATTCTTAAGATTGCTAAAAGGCATGAGAACTTAAACCTTCCACTGAGCAGGGAGCTAATACAGAAAGTAACTAATGACTATAACGAATCCCTGCTCTATAGTCCAGAAGAACCAAAGATGTTTTTCAGTATCAGAGAACCTATTACAAACCGGGTTTTCTCAAGTAATCGGCAGCGTGGTTTTTCTTCAAAAGTTTGTGTCCGCTCCCGTTGTTGGGATGCTTGTATGGTGGTGGATGGAGGAACTTCTTTTGAGTTTAATGATGGAGCAATAGCTTCAATATTGATCAATACAGAAGATGCGCTGCGTACTGTTGTGCTAGAAGACTGAAGGAACGTAACCCGTTCTGTTGAATCCAGTCTAAACCCAGGACGACACCGAGAAGGGAGGTTTGTTGCAGAGATGGACAGCACGTCCGAATGCTGTATTTCATTAAATGTGAAAGCTGGCTTCTCTGCATGGACAAACACTTCAAAAAGGACCATTTGAAACCATTTTTCATGCCTTGGGATGAAAGGCTTGAGGAAATGGCATTTGAAAGTTACTGTATTTTGATAAGAGGAAACCTAACTGAAGGCTTGCATCTAACACCAGTGAGATTTTCATTTTAACTGTTAAGATGAATGTGATAGAACACCTTTTTAAAATTATGTAGCTGGGTTCAACTGAAATTGGTTAGCATTTAAGAATCTAAGTGTACAGTTTTTTATTAGCAGTCTGGGACTGATTGAGCCAAATACCCCTAATACTTATTATACTTTTATAGAAAAAGTGGAATGTCAAGTTTTATTGACTTGACAAAAGGATTTTTTAAAAATAAAACTTGTTGGTGTCAAGACTTACTTGCCTAAAAAATGGAGGTATAAGGTTTTACTTTTTATGTAAGTGTCAAGAATTTACTATTCTAGTTTGACATGGCTTGTAGAAAACCTTTCAGCTCTCTGAATAATTTTTTTACTTCTGTGGTGTTTGCACCATACAAATTCTAGAAATCTTTTGCTTGTGTCTAGAAGAGCTCTTTTTTATTATTTTGAGTGACCTAGTGCTTATCTTCCTGCTAGATGGATGGAGAGAACTTTCACTTGAAGTTATCTGGATTTTCTGGTGACCTGCTATAACTCTGGGTTTAGATGCCACTTTAACATTAGAAAATTATGCTGCTTCAGTGAATGCCTTAACTGTCCAAGTGTTCTGTCAAACCAAGAAGAGTGTGGATGTGTAGCTGGATGTAGGAAAAGTTCTATCTAGCTAAAGTGGCTGGGTATTTCAATCTAGGACTTAATCTTTTCTACACTAATGAAGTACAAAAAAGTTCGCTTCCTCTTATACTTCAAACATGTCTGGGAGATGGCATGCTTTAATGGATAAAACATAAGCTTACTCTTACACCTGTGATTTTGTAGATGAGGAAAAATGAGAAAATATTAAGCCACCCTATCCAGTATGTGCGCTAAATTATTCTGCTGACACTTGATTGGATGTGACCAATTCAGGACAAATTCTGTACTTCAGCTTCTAGAGGACTTTCTGTGCTTGGGACACCCCAGTGCACAACTGCGTGTTATAGACAAGTACAAACTATAGCACAAAGTATAGAATTGTGACGAACGCTGTCCTCTGGAGAAACTCTTAAGTAGCTGCATGACCATTGTATGAAAGCAGTGCTGCTGCATAGCGTACAGTAAACTTACCTCAGACCTAGCACAAAACAAACTTGACCGATTTGGGAATTTTTATAATTAAGTTATGTGCAAGCAAAGCATTGTGTACTTTAATACTCTGAATAGTTATTTCTCAAAATCCTTGATTTTTAGGAAGTGCAGATTCTCCTTTCCAATGGCCTAGCTGAAAACACTGCTCAGTCAGTTGAGCCATTGTGTACATTTTGAAATGGCAGTAACTAACGTGCATTTTATAAATGATCCAAGTAAGTGGGGTAGGGAGTAGTGCTTTTAATTGCAGTTAAGAAGGTTGAATAGGCTTATTTCAGTCCAGTATTAAACTGGAAGCAGAGCTTTGGAATGACTGCTTTGCAAAGGTGACTTTACTATTTCAAGCAGTTTGGTTTTTAAGAGGATTAAAATGTTGGAGCAACTACAATTTTTTTTTTTTTTTAGCTTTAGTCTGTGGCCAGTGCAAATGTAACTTTGCACTCCCATTGGAAAGCTGTATGAATTACAGGTGAGGGTTGGTCACATTGACTTCATTGTGTTGCAAACACAAAAAACCACTACCACCTTAGCAGTAGTGGTAGCATAGTAGCAATCTATGCTGTTTCAGCAGAAATCCAATGTTAGGAAATGACCAGATGATGTGCTGCAACTGTTCCCTAATATGCATTTTAAAAGGTATGTGAACTCTGAAATAACCCTAGTTGTCTAAATATATTTAGACAAC
>TRINITY_DN1171_c0_g1_i2 len=2623 path=[1:0-92 5:93-95 6:96-149 8:150-238 9:239-416 10:417-651 11:652-653 12:654-2452 14:2453-2622]
TAATAAGAGCTTTATAGGTTGTGTGAGTGGAATATGATGGAGGGTTAAATTGTCCTGTGACAGCATTACTAAACATTTTAACTTCTGTCCTCAGGTCCTATAATATTAACAAGGTAGCAAACCAGGCTGTGGAAGACATTCTTAAGATTGGTGAGTTAGCAGTATGGCACATCACTACATACTAATTAACAGAAGATAATTCTGTCTAACTGGGATTCTTCTTCCCTTTGGTTCAACAGCTAAAAGGCATGAGAACTTAAACCTTCCACTGAGCAGGGAGCTAATACAGAAAGTAACTAATGACTATAACGAATCCCTGCTCTATAGTCCAGAAGAACCAAAGATGTTTTTCAGTATCAGAGAACCTATTACAAACCGGGTTTTCTCAAGTAATCGGCAGCGTGGTTTTTCTTCAAAAGTTTGTGTCCGCTCCCGTTGTTGGGATGCTTGTATGGTGGTGGATGGAGGAACTTCTTTTGAGTTTAATGATGGAGCAATAGCTTCAATATTGATCAATACAGAAGATGCGCTGCGTACTGTTGTGCTAGAAGACTGAAGGAACGTAACCCGTTCTGTTGAATCCAGTCTAAACCCAGGACGACACCGAGAAGGGAGGTTTGTTGCAGAGATGGACAGCACGTCCGAATGCTGTATTTCATTAAATGTGAAAGCTGGCTTCTCTGCATGGACAAACACTTCAAAAAGGACCATTTGAAACCATTTTTCATGCCTTGGGATGAAAGGCTTGAGGAAATGGCATTTGAAAGTTACTGTATTTTGATAAGAGGAAACCTAACTGAAGGCTTGCATCTAACACCAGTGAGATTTTCATTTTAACTGTTAAGATGAATGTGATAGAACACCTTTTTAAAATTATGTAGCTGGGTTCAACTGAAATTGGTTAGCATTTAAGAATCTAAGTGTACAGTTTTTTATTAGCAGTCTGGGACTGATTGAGCCAAATACCCCTAATACTTATTATACTTTTATAGAAAAAGTGGAATGTCAAGTTTTATTGACTTGACAAAAGGATTTTTTAAAAATAAAACTTGTTGGTGTCAAGACTTACTTGCCTAAAAAATGGAGGTATAAGGTTTTACTTTTTATGTAAGTGTCAAGAATTTACTATTCTAGTTTGACATGGCTTGTAGAAAACCTTTCAGCTCTCTGAATAATTTTTTTACTTCTGTGGTGTTTGCACCATACAAATTCTAGAAATCTTTTGCTTGTGTCTAGAAGAGCTCTTTTTTATTATTTTGAGTGACCTAGTGCTTATCTTCCTGCTAGATGGATGGAGAGAACTTTCACTTGAAGTTATCTGGATTTTCTGGTGACCTGCTATAACTCTGGGTTTAGATGCCACTTTAACATTAGAAAATTATGCTGCTTCAGTGAATGCCTTAACTGTCCAAGTGTTCTGTCAAACCAAGAAGAGTGTGGATGTGTAGCTGGATGTAGGAAAAGTTCTATCTAGCTAAAGTGGCTGGGTATTTCAATCTAGGACTTAATCTTTTCTACACTAATGAAGTACAAAAAAGTTCGCTTCCTCTTATACTTCAAACATGTCTGGGAGATGGCATGCTTTAATGGATAAAACATAAGCTTACTCTTACACCTGTGATTTTGTAGATGAGGAAAAATGAGAAAATATTAAGCCACCCTATCCAGTATGTGCGCTAAATTATTCTGCTGACACTTGATTGGATGTGACCAATTCAGGACAAATTCTGTACTTCAGCTTCTAGAGGACTTTCTGTGCTTGGGACACCCCAGTGCACAACTGCGTGTTATAGACAAGTACAAACTATAGCACAAAGTATAGAATTGTGACGAACGCTGTCCTCTGGAGAAACTCTTAAGTAGCTGCATGACCATTGTATGAAAGCAGTGCTGCTGCATAGCGTACAGTAAACTTACCTCAGACCTAGCACAAAACAAACTTGACCGATTTGGGAATTTTTATAATTAAGTTATGTGCAAGCAAAGCATTGTGTACTTTAATACTCTGAATAGTTATTTCTCAAAATCCTTGATTTTTAGGAAGTGCAGATTCTCCTTTCCAATGGCCTAGCTGAAAACACTGCTCAGTCAGTTGAGCCATTGTGTACATTTTGAAATGGCAGTAACTAACGTGCATTTTATAAATGATCCAAGTAAGTGGGGTAGGGAGTAGTGCTTTTAATTGCAGTTAAGAAGGTTGAATAGGCTTATTTCAGTCCAGTATTAAACTGGAAGCAGAGCTTTGGAATGACTGCTTTGCAAAGGTGACTTTACTATTTCAAGCAGTTTGGTTTTTAAGAGGATTAAAATGTTGGAGCAACTACAATTTTTTTTTTTTTTTAGCTTTAGTCTGTGGCCAGTGCAAATGTAACTTTGCACTCCCATTGGAAAGCTGTATGAATTACAGGTGAGGGTTGGTCACATTGACTTCATTGTGTTGCAAACACAAAAAACCACTACCACCTTAGCAGTAGTGGTAGCATAGTAGCAATCTATGCTGTTTCAGCAGAAATCCAATGTTAGGAAATGACCAGATGATGTGCTGCAACTGTTCCCTAATATGCATTTTAAAAGGTATGTGAACTCTGAAATAACCCTAGTTGTCTAAATATATTTAGACAAC
>TRINITY_DN1171_c0_g1_i8 len=2621 path=[1:0-92 5:93-95 6:96-149 8:150-238 9:239-416 10:417-651 12:652-2450 14:2451-2620]
TAATAAGAGCTTTATAGGTTGTGTGAGTGGAATATGATGGAGGGTTAAATTGTCCTGTGACAGCATTACTAAACATTTTAACTTCTGTCCTCAGGTCCTATAATATTAACAAGGTAGCAAACCAGGCTGTGGAAGACATTCTTAAGATTGGTGAGTTAGCAGTATGGCACATCACTACATACTAATTAACAGAAGATAATTCTGTCTAACTGGGATTCTTCTTCCCTTTGGTTCAACAGCTAAAAGGCATGAGAACTTAAACCTTCCACTGAGCAGGGAGCTAATACAGAAAGTAACTAATGACTATAACGAATCCCTGCTCTATAGTCCAGAAGAACCAAAGATGTTTTTCAGTATCAGAGAACCTATTACAAACCGGGTTTTCTCAAGTAATCGGCAGCGTGGTTTTTCTTCAAAAGTTTGTGTCCGCTCCCGTTGTTGGGATGCTTGTATGGTGGTGGATGGAGGAACTTCTTTTGAGTTTAATGATGGAGCAATAGCTTCAATATTGATCAATACAGAAGATGCGCTGCGTACTGTTGTGCTAGAAGACTGAAGGAACGTAACCCGTTCTGTTGAATCCAGTCTAAACCCAGGACGACACCGAGAAGGGAGGTTTGTTGCAGAGATGGACAGCACGTCCGAATGCTGTTTCATTAAATGTGAAAGCTGGCTTCTCTGCATGGACAAACACTTCAAAAAGGACCATTTGAAACCATTTTTCATGCCTTGGGATGAAAGGCTTGAGGAAATGGCATTTGAAAGTTACTGTATTTTGATAAGAGGAAACCTAACTGAAGGCTTGCATCTAACACCAGTGAGATTTTCATTTTAACTGTTAAGATGAATGTGATAGAACACCTTTTTAAAATTATGTAGCTGGGTTCAACTGAAATTGGTTAGCATTTAAGAATCTAAGTGTACAGTTTTTTATTAGCAGTCTGGGACTGATTGAGCCAAATACCCCTAATACTTATTATACTTTTATAGAAAAAGTGGAATGTCAAGTTTTATTGACTTGACAAAAGGATTTTTTAAAAATAAAACTTGTTGGTGTCAAGACTTACTTGCCTAAAAAATGGAGGTATAAGGTTTTACTTTTTATGTAAGTGTCAAGAATTTACTATTCTAGTTTGACATGGCTTGTAGAAAACCTTTCAGCTCTCTGAATAATTTTTTTACTTCTGTGGTGTTTGCACCATACAAATTCTAGAAATCTTTTGCTTGTGTCTAGAAGAGCTCTTTTTTATTATTTTGAGTGACCTAGTGCTTATCTTCCTGCTAGATGGATGGAGAGAACTTTCACTTGAAGTTATCTGGATTTTCTGGTGACCTGCTATAACTCTGGGTTTAGATGCCACTTTAACATTAGAAAATTATGCTGCTTCAGTGAATGCCTTAACTGTCCAAGTGTTCTGTCAAACCAAGAAGAGTGTGGATGTGTAGCTGGATGTAGGAAAAGTTCTATCTAGCTAAAGTGGCTGGGTATTTCAATCTAGGACTTAATCTTTTCTACACTAATGAAGTACAAAAAAGTTCGCTTCCTCTTATACTTCAAACATGTCTGGGAGATGGCATGCTTTAATGGATAAAACATAAGCTTACTCTTACACCTGTGATTTTGTAGATGAGGAAAAATGAGAAAATATTAAGCCACCCTATCCAGTATGTGCGCTAAATTATTCTGCTGACACTTGATTGGATGTGACCAATTCAGGACAAATTCTGTACTTCAGCTTCTAGAGGACTTTCTGTGCTTGGGACACCCCAGTGCACAACTGCGTGTTATAGACAAGTACAAACTATAGCACAAAGTATAGAATTGTGACGAACGCTGTCCTCTGGAGAAACTCTTAAGTAGCTGCATGACCATTGTATGAAAGCAGTGCTGCTGCATAGCGTACAGTAAACTTACCTCAGACCTAGCACAAAACAAACTTGACCGATTTGGGAATTTTTATAATTAAGTTATGTGCAAGCAAAGCATTGTGTACTTTAATACTCTGAATAGTTATTTCTCAAAATCCTTGATTTTTAGGAAGTGCAGATTCTCCTTTCCAATGGCCTAGCTGAAAACACTGCTCAGTCAGTTGAGCCATTGTGTACATTTTGAAATGGCAGTAACTAACGTGCATTTTATAAATGATCCAAGTAAGTGGGGTAGGGAGTAGTGCTTTTAATTGCAGTTAAGAAGGTTGAATAGGCTTATTTCAGTCCAGTATTAAACTGGAAGCAGAGCTTTGGAATGACTGCTTTGCAAAGGTGACTTTACTATTTCAAGCAGTTTGGTTTTTAAGAGGATTAAAATGTTGGAGCAACTACAATTTTTTTTTTTTTTTAGCTTTAGTCTGTGGCCAGTGCAAATGTAACTTTGCACTCCCATTGGAAAGCTGTATGAATTACAGGTGAGGGTTGGTCACATTGACTTCATTGTGTTGCAAACACAAAAAACCACTACCACCTTAGCAGTAGTGGTAGCATAGTAGCAATCTATGCTGTTTCAGCAGAAATCCAATGTTAGGAAATGACCAGATGATGTGCTGCAACTGTTCCCTAATATGCATTTTAAAAGGTATGTGAACTCTGAAATAACCCTAGTTGTCTAAATATATTTAGACAAC
>TRINITY_DN1171_c0_g1_i9 len=2907 path=[4:0-464 5:465-467 6:468-521 9:522-699 10:700-934 11:935-936 12:937-2735 13:2736-2736 14:2737-2906]
GATGGCACAATGCTACTGGCAGCTAGTAAAGTCTTGGACAGATTTAAGCCAGTTATTGGAGTAAACACTGATCCAGATAGATCTGAAGGCCACCTGTGCTTGCCTGTACAATATACGTATTCTTTTCCAGAAGCACTTCAGAAGCTTTATCGTGGTGGCAATGGCGGCAGCGAATCCGGTTGTATCTTGAAGGGACTGGTATAAACCCGACCCCTGTAGATCTGCATGAACAGCAGTTAAGCCAGGAGCAGCATAGCAGGGCCCACCTTAATGGAAGATTCCAAGATCAAAGAGCTGATATTTCTGGGCCACATCTCTTACCAGTAAGAGCACTAAATGAAGTTTTCATTGGGGAGTCTCTGTCTTCCAGGGCCTCCTACTATGAACTATCAATTGATGATGGTCCTTGGGAGAAACAGAAGAGTTCAGGGTTCAACTTATGCACTGGAACTGGATCGAAAGCCTGGTCCTATAATATTAACAAGGTAGCAAACCAGGCTGTGGAAGACATTCTTAAGATTGCTAAAAGGCATGAGAACTTAAACCTTCCACTGAGCAGGGAGCTAATACAGAAAGTAACTAATGACTATAACGAATCCCTGCTCTATAGTCCAGAAGAACCAAAGATGTTTTTCAGTATCAGAGAACCTATTACAAACCGGGTTTTCTCAAGTAATCGGCAGCGTGGTTTTTCTTCAAAAGTTTGTGTCCGCTCCCGTTGTTGGGATGCTTGTATGGTGGTGGATGGAGGAACTTCTTTTGAGTTTAATGATGGAGCAATAGCTTCAATATTGATCAATACAGAAGATGCGCTGCGTACTGTTGTGCTAGAAGACTGAAGGAACGTAACCCGTTCTGTTGAATCCAGTCTAAACCCAGGACGACACCGAGAAGGGAGGTTTGTTGCAGAGATGGACAGCACGTCCGAATGCTGTATTTCATTAAATGTGAAAGCTGGCTTCTCTGCATGGACAAACACTTCAAAAAGGACCATTTGAAACCATTTTTCATGCCTTGGGATGAAAGGCTTGAGGAAATGGCATTTGAAAGTTACTGTATTTTGATAAGAGGAAACCTAACTGAAGGCTTGCATCTAACACCAGTGAGATTTTCATTTTAACTGTTAAGATGAATGTGATAGAACACCTTTTTAAAATTATGTAGCTGGGTTCAACTGAAATTGGTTAGCATTTAAGAATCTAAGTGTACAGTTTTTTATTAGCAGTCTGGGACTGATTGAGCCAAATACCCCTAATACTTATTATACTTTTATAGAAAAAGTGGAATGTCAAGTTTTATTGACTTGACAAAAGGATTTTTTAAAAATAAAACTTGTTGGTGTCAAGACTTACTTGCCTAAAAAATGGAGGTATAAGGTTTTACTTTTTATGTAAGTGTCAAGAATTTACTATTCTAGTTTGACATGGCTTGTAGAAAACCTTTCAGCTCTCTGAATAATTTTTTTACTTCTGTGGTGTTTGCACCATACAAATTCTAGAAATCTTTTGCTTGTGTCTAGAAGAGCTCTTTTTTATTATTTTGAGTGACCTAGTGCTTATCTTCCTGCTAGATGGATGGAGAGAACTTTCACTTGAAGTTATCTGGATTTTCTGGTGACCTGCTATAACTCTGGGTTTAGATGCCACTTTAACATTAGAAAATTATGCTGCTTCAGTGAATGCCTTAACTGTCCAAGTGTTCTGTCAAACCAAGAAGAGTGTGGATGTGTAGCTGGATGTAGGAAAAGTTCTATCTAGCTAAAGTGGCTGGGTATTTCAATCTAGGACTTAATCTTTTCTACACTAATGAAGTACAAAAAAGTTCGCTTCCTCTTATACTTCAAACATGTCTGGGAGATGGCATGCTTTAATGGATAAAACATAAGCTTACTCTTACACCTGTGATTTTGTAGATGAGGAAAAATGAGAAAATATTAAGCCACCCTATCCAGTATGTGCGCTAAATTATTCTGCTGACACTTGATTGGATGTGACCAATTCAGGACAAATTCTGTACTTCAGCTTCTAGAGGACTTTCTGTGCTTGGGACACCCCAGTGCACAACTGCGTGTTATAGACAAGTACAAACTATAGCACAAAGTATAGAATTGTGACGAACGCTGTCCTCTGGAGAAACTCTTAAGTAGCTGCATGACCATTGTATGAAAGCAGTGCTGCTGCATAGCGTACAGTAAACTTACCTCAGACCTAGCACAAAACAAACTTGACCGATTTGGGAATTTTTATAATTAAGTTATGTGCAAGCAAAGCATTGTGTACTTTAATACTCTGAATAGTTATTTCTCAAAATCCTTGATTTTTAGGAAGTGCAGATTCTCCTTTCCAATGGCCTAGCTGAAAACACTGCTCAGTCAGTTGAGCCATTGTGTACATTTTGAAATGGCAGTAACTAACGTGCATTTTATAAATGATCCAAGTAAGTGGGGTAGGGAGTAGTGCTTTTAATTGCAGTTAAGAAGGTTGAATAGGCTTATTTCAGTCCAGTATTAAACTGGAAGCAGAGCTTTGGAATGACTGCTTTGCAAAGGTGACTTTACTATTTCAAGCAGTTTGGTTTTTAAGAGGATTAAAATGTTGGAGCAACTACAATTTTTTTTTTTTTTTAGCTTTAGTCTGTGGCCAGTGCAAATGTAACTTTGCACTCCCATTGGAAAGCTGTATGAATTACAGGTGAGGGTTGGTCACATTGACTTCATTGTGTTGCAAACACAAAAAAACCACTACCACCTTAGCAGTAGTGGTAGCATAGTAGCAATCTATGCTGTTTCAGCAGAAATCCAATGTTAGGAAATGACCAGATGATGTGCTGCAACTGTTCCCTAATATGCATTTTAAAAGGTATGTGAACTCTGAAATAACCCTAGTTGTCTAAATATATTTAGACAAC
>TRINITY_DN1171_c0_g2_i2 len=862 path=[0:0-742 2:743-770 3:771-822 4:823-861]
TTTTTACTTTTCAAACATCAATTCAACTTTATTGCATTAAAGTATCAATGTTATTTCTGTATAAAAAGCACAGAATGTCAAGTTTTACTCAGCAAAATGATCAGTGTTGACACTACTGCTTAATGGAAACCAGTGTTTGGGATGGAGCAAGCTGCTGAACTGAAATGCTTGGCTCCTGGAATTAATACCATATATATGGGAGGTTAGCCAAATGAAGCATTGACATTCACATTTATACCATTACACACACACTCAAGCTGAACATAAATTGCTTTTACTCTATTCCCACAAAACAATTGGAGACAAGTATCAGTAATAGCTACAAGCTCTTGCCCTGACTTCTCCTGTGCACAAAATGACACATCAAATTTTGTTTAATGGTTTATTAGCACCACAAGCAAAGAAGTATAGGGCATCCAAGAAGAGTCTGCATCTCAAATTGGCTTGTCACAAAATATACATAAGTTACTTCAACTCAGGATAACATTCCATACCAATGGACTTAAAAAAGGTGATCATGTTTCAAGCCTGTTTGCTTGAAATGAATGTAACATTACTTTGAAGCCACGTTGATTTTAGGGAGCTGACATTCACAAAAACAAGTTTCAATTGATCTTGCCTATCCTATTGTAAATATTAGCATATATTAACCTCAGTTGTTTGGAAACCCTTCACAATTCAGGCAAAGAGGAAACTTTAGTGTGAGTTTTTCAGCAGCGTAAGTCCCTCAATAATGTTTTTTTAATCTTTAGCTTAAATATAACAAGGGGAAAAAATGTTTTAAAAGTTGTCTAAATATATTAGCTTAAATATAACAAGGGGAAAAAATGTTTTAAAAGTTGTCTAAATATATTTAGACAAC
>TRINITY_DN1171_c0_g2_i1 len=811 path=[0:0-742 1:743-743 2:744-771 4:772-810]
TTTTTACTTTTCAAACATCAATTCAACTTTATTGCATTAAAGTATCAATGTTATTTCTGTATAAAAAGCACAGAATGTCAAGTTTTACTCAGCAAAATGATCAGTGTTGACACTACTGCTTAATGGAAACCAGTGTTTGGGATGGAGCAAGCTGCTGAACTGAAATGCTTGGCTCCTGGAATTAATACCATATATATGGGAGGTTAGCCAAATGAAGCATTGACATTCACATTTATACCATTACACACACACTCAAGCTGAACATAAATTGCTTTTACTCTATTCCCACAAAACAATTGGAGACAAGTATCAGTAATAGCTACAAGCTCTTGCCCTGACTTCTCCTGTGCACAAAATGACACATCAAATTTTGTTTAATGGTTTATTAGCACCACAAGCAAAGAAGTATAGGGCATCCAAGAAGAGTCTGCATCTCAAATTGGCTTGTCACAAAATATACATAAGTTACTTCAACTCAGGATAACATTCCATACCAATGGACTTAAAAAAGGTGATCATGTTTCAAGCCTGTTTGCTTGAAATGAATGTAACATTACTTTGAAGCCACGTTGATTTTAGGGAGCTGACATTCACAAAAACAAGTTTCAATTGATCTTGCCTATCCTATTGTAAATATTAGCATATATTAACCTCAGTTGTTTGGAAACCCTTCACAATTCAGGCAAAGAGGAAACTTTAGTGTGAGTTTTTCAGCAGCGTAAGTCCCTCAATAATGTTTTTTTTAATCTTTAGCTTAAATATAACAAGGGGAAAAAATGTTTTAAAAGTTGTCTAAATATATTTAGACAAC
>TRINITY_DN1171_c0_g3_i1 len=261 path=[0:0-260]
CTGCTTCTCTGCCCTTTACCCCCACCCTCATTCCCCCTTCCTTCAAGAAACTTGCTTTTAACTTGCCCCATTGTCTCTAATAGGCTTATAGGTACCACCTGTCCGATTAGATCAAGCAGCATTGGTCCTTTTGGCTGGGCTGCCTGTTTCCAGGCGTTAGCAGTTAGAATCCGAAAAGGGGGTTCCGGCACCGAACAACCTTTCAACTCCACCACTTAATAAGAGCTTTATAGGTTGTGAGAGTGGAATATGATGGAGGGG
>TRINITY_DN1136_c0_g1_i2 len=828 path=[0:0-209 2:210-213 3:214-295 7:296-298 9:299-827]
GGAGTGGGAGGGGTTTCCGGCGCGGAGCTGTGACGTGCCCATTCAGCGCCGGAGTGGCCGGCGGTCGGGCAGGCGGTAGGAGATGGCGGAGTATCTGGCCTCCATCTTCGGCACCGAAAAGGACAAAGTCAACTGTTCATTTTATTTCAAAATTGGAGCTTGTCGTCATGGAGACAGGTGTTCTCGCTTGCACAACAAACCAACATTTAGCCAGCCGTTCTAATTCTGTCCTGCCATGCCTAATGGTTGCAGGAAGTGATGTTGTATTACAGACCAGCCAGTGCTAACTTGCAGACCATTGCCCTCTTGAACATTTACCGTAACCCTCAAAACTCTTCCCAGTCTGCTGACGGTTTGCGCTGTGCTGTGAGCGATGTTGAAATGCAGGAACATTATGATGAATTCTTTGAGGAGGTCTTCACGGAAATGGAAGAAAAATATGGTGAAGTTGAAGAGATGAACGTTTGTGATAACCTTGGAGATCATCTAGTTGGAAATGTATATGTAAAGTTTCGACGTGAAGAAGACGCTGAAAAGGCTGTGATTGACCTGAACAATCGCTGGTTTAATGGACAGCCTATTCATGCAGAGCTCTCACCTGTGACAGATTTCAGAGAAGCCTGCTGCCGCCAATACGAAATGGGAGAGTGTACACGAGGAGGTTTCTGTAACTTTATGCATTTGAAGCCTATATCTCGAGAATTGCGGCGTGAGCTGTATGGACGTCGTCGTAAGAAGCATAGATCCAGGTCAAGGTCCCGTGAGCGTCGTTCTAGATCCAGAGATCGTGGTCGCGGAGGCGGAGGCGGAGGCGGAGGCGGAGGCGGA
>TRINITY_DN1136_c0_g1_i3 len=815 path=[0:0-209 2:210-213 6:214-215 7:216-218 8:219-285 9:286-814]
GGAGTGGGAGGGGTTTCCGGCGCGGAGCTGTGACGTGCCCATTCAGCGCCGGAGTGGCCGGCGGTCGGGCAGGCGGTAGGAGATGGCGGAGTATCTGGCCTCCATCTTCGGCACCGAAAAGGACAAAGTCAACTGTTCATTTTATTTCAAAATTGGAGCTTGTCGTCATGGAGACAGGTGTTCTCGCTTGCACAACAAACCAACATTTAGCCAGACCATCTTGATTCAAAACATCTATCGTAATCCCCAAAACAGTGCACAGACGGCTGACGGCTCACACTACCATTGCCCTCTTGAACATTTACCGTAACCCTCAAAACTCTTCCCAGTCTGCTGACGGTTTGCGCTGTGCTGTGAGCGATGTTGAAATGCAGGAACATTATGATGAATTCTTTGAGGAGGTCTTCACGGAAATGGAAGAAAAATATGGTGAAGTTGAAGAGATGAACGTTTGTGATAACCTTGGAGATCATCTAGTTGGAAATGTATATGTAAAGTTTCGACGTGAAGAAGACGCTGAAAAGGCTGTGATTGACCTGAACAATCGCTGGTTTAATGGACAGCCTATTCATGCAGAGCTCTCACCTGTGACAGATTTCAGAGAAGCCTGCTGCCGCCAATACGAAATGGGAGAGTGTACACGAGGAGGTTTCTGTAACTTTATGCATTTGAAGCCTATATCTCGAGAATTGCGGCGTGAGCTGTATGGACGTCGTCGTAAGAAGCATAGATCCAGGTCAAGGTCCCGTGAGCGTCGTTCTAGATCCAGAGATCGTGGTCGCGGAGGCGGAGGCGGAGGCGGAGGCGGAGGCGGA
>TRINITY_DN1136_c0_g1_i4 len=746 path=[1:0-29 2:30-33 3:34-115 4:116-144 6:145-146 7:147-149 8:150-216 9:217-745]
GGTATTCCCATTTTTTTTTTTTTCTCCTTCCCAGCCGTTCTAATTCTGTCCTGCCATGCCTAATGGTTGCAGGAAGTGATGTTGTATTACAGACCAGCCAGTGCTAACTTGCAGACAACTTGATATTAAGAAGAACGGTACAAATACCATCTTGATTCAAAACATCTATCGTAATCCCCAAAACAGTGCACAGACGGCTGACGGCTCACACTACCATTGCCCTCTTGAACATTTACCGTAACCCTCAAAACTCTTCCCAGTCTGCTGACGGTTTGCGCTGTGCTGTGAGCGATGTTGAAATGCAGGAACATTATGATGAATTCTTTGAGGAGGTCTTCACGGAAATGGAAGAAAAATATGGTGAAGTTGAAGAGATGAACGTTTGTGATAACCTTGGAGATCATCTAGTTGGAAATGTATATGTAAAGTTTCGACGTGAAGAAGACGCTGAAAAGGCTGTGATTGACCTGAACAATCGCTGGTTTAATGGACAGCCTATTCATGCAGAGCTCTCACCTGTGACAGATTTCAGAGAAGCCTGCTGCCGCCAATACGAAATGGGAGAGTGTACACGAGGAGGTTTCTGTAACTTTATGCATTTGAAGCCTATATCTCGAGAATTGCGGCGTGAGCTGTATGGACGTCGTCGTAAGAAGCATAGATCCAGGTCAAGGTCCCGTGAGCGTCGTTCTAGATCCAGAGATCGTGGTCGCGGAGGCGGAGGCGGAGGCGGAGGCGGAGGCGGA
>TRINITY_DN1136_c0_g1_i6 len=715 path=[1:0-29 2:30-33 3:34-115 7:116-118 8:119-185 9:186-714]
GGTATTCCCATTTTTTTTTTTTTCTCCTTCCCAGCCGTTCTAATTCTGTCCTGCCATGCCTAATGGTTGCAGGAAGTGATGTTGTATTACAGACCAGCCAGTGCTAACTTGCAGACCATCTTGATTCAAAACATCTATCGTAATCCCCAAAACAGTGCACAGACGGCTGACGGCTCACACTACCATTGCCCTCTTGAACATTTACCGTAACCCTCAAAACTCTTCCCAGTCTGCTGACGGTTTGCGCTGTGCTGTGAGCGATGTTGAAATGCAGGAACATTATGATGAATTCTTTGAGGAGGTCTTCACGGAAATGGAAGAAAAATATGGTGAAGTTGAAGAGATGAACGTTTGTGATAACCTTGGAGATCATCTAGTTGGAAATGTATATGTAAAGTTTCGACGTGAAGAAGACGCTGAAAAGGCTGTGATTGACCTGAACAATCGCTGGTTTAATGGACAGCCTATTCATGCAGAGCTCTCACCTGTGACAGATTTCAGAGAAGCCTGCTGCCGCCAATACGAAATGGGAGAGTGTACACGAGGAGGTTTCTGTAACTTTATGCATTTGAAGCCTATATCTCGAGAATTGCGGCGTGAGCTGTATGGACGTCGTCGTAAGAAGCATAGATCCAGGTCAAGGTCCCGTGAGCGTCGTTCTAGATCCAGAGATCGTGGTCGCGGAGGCGGAGGCGGAGGCGGAGGCGGAGGCGGA
>TRINITY_DN1136_c0_g1_i7 len=1400 path=[1:0-29 2:30-33 3:34-115 4:116-144 5:145-798 6:799-800 7:801-803 8:804-870 9:871-1399]
GGTATTCCCATTTTTTTTTTTTTCTCCTTCCCAGCCGTTCTAATTCTGTCCTGCCATGCCTAATGGTTGCAGGAAGTGATGTTGTATTACAGACCAGCCAGTGCTAACTTGCAGACAACTTGATATTAAGAAGAACGGTACAAATGTAAGGTTTCAAGTCTGCCTGGTCTAATTCTTCAAGTAGAAAGCAGAAGGGCTAAAAGGATATTGTCCTTAATTGAAGGCTCGGAAAACATGTGGACATTTAAAGCTGTTGTATTATTTAAACAGAAATTCCACCAAGAAAATGCTTGATTACAAAATGAGGTATCTAGCCAATGTTTGAAATGTTTGTTCTCCATAGTAGCATCTTGAAAGATGTTATGACAATGCATGCTGTGTCTATGCACTTACTACAGAATACAGCTTTTTCTAGACCAACAGTACTAAATTGGATTAAAATCAAAAGGATCTTGGAAATGTACATAATCTTGGGCAAGTTGAAATGCAAGATACTGTACATGTAATTCAAGTTGTCTTAATTTCGATAACTTATTCCCATGTAAGCAATTCCAGTAGCTGAAATTGAGACAACTCCTTAGATAAACCAAATATGGCTCTTTCTTGGTGGTTACATTAACTGTTTTCATAATATGATGGTTTGGATCAGAAGATATTGTGCAAATACAAAAGGAAGTAGCCTGAGTTTTGAATATATTTTTAATTCTAGCTGTTTGCAAACAAGTTGTCTCTTTGCAATTGTCTGTTATATGTACAGCAGCCAGTAGAATTCCCCTTTTTATTTTTTTTTTCCCCGCAGACCATCTTGATTCAAAACATCTATCGTAATCCCCAAAACAGTGCACAGACGGCTGACGGCTCACACTACCATTGCCCTCTTGAACATTTACCGTAACCCTCAAAACTCTTCCCAGTCTGCTGACGGTTTGCGCTGTGCTGTGAGCGATGTTGAAATGCAGGAACATTATGATGAATTCTTTGAGGAGGTCTTCACGGAAATGGAAGAAAAATATGGTGAAGTTGAAGAGATGAACGTTTGTGATAACCTTGGAGATCATCTAGTTGGAAATGTATATGTAAAGTTTCGACGTGAAGAAGACGCTGAAAAGGCTGTGATTGACCTGAACAATCGCTGGTTTAATGGACAGCCTATTCATGCAGAGCTCTCACCTGTGACAGATTTCAGAGAAGCCTGCTGCCGCCAATACGAAATGGGAGAGTGTACACGAGGAGGTTTCTGTAACTTTATGCATTTGAAGCCTATATCTCGAGAATTGCGGCGTGAGCTGTATGGACGTCGTCGTAAGAAGCATAGATCCAGGTCAAGGTCCCGTGAGCGTCGTTCTAGATCCAGAGATCGTGGTCGCGGAGGCGGAGGCGGAGGCGGAGGCGGAGGCGGA
>TRINITY_DN1136_c0_g1_i5 len=648 path=[1:0-29 2:30-33 3:34-115 7:116-118 9:119-647]
GGTATTCCCATTTTTTTTTTTTTCTCCTTCCCAGCCGTTCTAATTCTGTCCTGCCATGCCTAATGGTTGCAGGAAGTGATGTTGTATTACAGACCAGCCAGTGCTAACTTGCAGACCATTGCCCTCTTGAACATTTACCGTAACCCTCAAAACTCTTCCCAGTCTGCTGACGGTTTGCGCTGTGCTGTGAGCGATGTTGAAATGCAGGAACATTATGATGAATTCTTTGAGGAGGTCTTCACGGAAATGGAAGAAAAATATGGTGAAGTTGAAGAGATGAACGTTTGTGATAACCTTGGAGATCATCTAGTTGGAAATGTATATGTAAAGTTTCGACGTGAAGAAGACGCTGAAAAGGCTGTGATTGACCTGAACAATCGCTGGTTTAATGGACAGCCTATTCATGCAGAGCTCTCACCTGTGACAGATTTCAGAGAAGCCTGCTGCCGCCAATACGAAATGGGAGAGTGTACACGAGGAGGTTTCTGTAACTTTATGCATTTGAAGCCTATATCTCGAGAATTGCGGCGTGAGCTGTATGGACGTCGTCGTAAGAAGCATAGATCCAGGTCAAGGTCCCGTGAGCGTCGTTCTAGATCCAGAGATCGTGGTCGCGGAGGCGGAGGCGGAGGCGGAGGCGGAGGCGGA
>TRINITY_DN1136_c0_g1_i1 len=748 path=[0:0-209 2:210-213 6:214-215 7:216-218 9:219-747]
GGAGTGGGAGGGGTTTCCGGCGCGGAGCTGTGACGTGCCCATTCAGCGCCGGAGTGGCCGGCGGTCGGGCAGGCGGTAGGAGATGGCGGAGTATCTGGCCTCCATCTTCGGCACCGAAAAGGACAAAGTCAACTGTTCATTTTATTTCAAAATTGGAGCTTGTCGTCATGGAGACAGGTGTTCTCGCTTGCACAACAAACCAACATTTAGCCAGACCATTGCCCTCTTGAACATTTACCGTAACCCTCAAAACTCTTCCCAGTCTGCTGACGGTTTGCGCTGTGCTGTGAGCGATGTTGAAATGCAGGAACATTATGATGAATTCTTTGAGGAGGTCTTCACGGAAATGGAAGAAAAATATGGTGAAGTTGAAGAGATGAACGTTTGTGATAACCTTGGAGATCATCTAGTTGGAAATGTATATGTAAAGTTTCGACGTGAAGAAGACGCTGAAAAGGCTGTGATTGACCTGAACAATCGCTGGTTTAATGGACAGCCTATTCATGCAGAGCTCTCACCTGTGACAGATTTCAGAGAAGCCTGCTGCCGCCAATACGAAATGGGAGAGTGTACACGAGGAGGTTTCTGTAACTTTATGCATTTGAAGCCTATATCTCGAGAATTGCGGCGTGAGCTGTATGGACGTCGTCGTAAGAAGCATAGATCCAGGTCAAGGTCCCGTGAGCGTCGTTCTAGATCCAGAGATCGTGGTCGCGGAGGCGGAGGCGGAGGCGGAGGCGGAGGCGGA
>TRINITY_DN1136_c0_g2_i1 len=1622 path=[0:0-1621]
TGTATGGACGTCGTCGTAAGAAGTGAGTGTATATCTTCCTATTGAAACCAAAAAAATTTTTTTTAAATGGTCACAGTTTGACTTTGCTATAATTGAAGGGCTCAACTGGCTTTACTTTTTTGGCAAATGTGGTAACGAGATAATTCAGGACAGTGACCTTTCTAGAATATTAATGGATTTCCATATGAGGGGCTACTGGCCTTATGAAATGATTTTGGTGATCTGTAGTTTGGTTTTTATTGGACCCCTTGCAAATAGCACCAGATTCTCAAGTGAGGTTATTTGACTGAAGTGTCTTAAGTATTTAGTGAGCAGCAGAAAATGAACTTGCTGAGAAGCAAGAAGAGTTTCTTTCAGGAACAGGAGCATTAGTGGGGCATTATGGAGAAATGTACATTGCTACTGTTGTCAGTGCTGTACCTTTTTGTTGAGTACTTCATTTTTGAGTACTGTTTATCTGACCCTTTTTCACAAGCACAGAAATCAGCATTTTAAAATGCAACTCCATTCCTTTCCTGGCAATATTATCAAGAACTCCTTGTTTCCATACGTTGATCTTTAGTAAGTTGTATAACTTCCGTTCTTCAGTACACAATATGGATGTTCTCTGAGCTAATTAATGTTTGTTCAGTCGCCATAGTTTATCCTAATATTAAAACGTTCTTGGCCCACTACACCCCTGCACCAATTGCCAGCCTCAGTTTTTTGGGCACCAATAATACTGTCTTTAAGCTCAGCTTTGCCCCTTTAAAAAAACCAAAACTGCTAGTTGTTCTGTGATACATTGGAATACAGTATAACTGGAGTAGAAGGAACCCCCAGAAACTAGAGGAAAAACTGATTATATTTGGCTGTTTAGTGATATGCAGTTGATATGTTTCTTGGTGTTTGGTGCAGTAGGGTTTGTTCTGGGGCTTTACTGACATTAATAGTTGATCACTGAGTTCCCCTCAAACTTGCAGCTGACACACCTTGGGATGTTCCTTTTGCATACCCATCTGCCCACTCAATATCTCAAGCTATGATAGAGCTGCATTATGCCATAGATGAGAGCATGCCGGCCTGCACCATGGGGAAGGAATAATGAAGTCATTCTTAGAGCAAGTATAGAATTATGATCTGAATATGGCTGTTCAGTGACTACAAAAAGGACTTCAACTTTCTGCCCTCTGCACAACAAGTAGCTACAAAAGTTCAATTAATACATCACGTTACTTGAAAGGATTAAATTTAGCCATGGGCAAGGTGATCCTCTAGCTGTTAAACACCAGTGCTAGTCCTTGGCACCAGTACATGTTCCAGTCCCTTCCATAAGGCTAGTGCTGGGGTTAGACAAAAATTGTTCTCCAGTTCACTTGATAGGAACAACACAGCATACAATATACACACTGATTCTCAAAAGCAGGGACTGTACAAACCTGGAACTGTCTAACACAGTCCCCTTTCCTGGTGTGTTTGCATTTGAACGATCAGTCCCTGAGTACACTGTAATATCTTGCACCTTGAACATGCAGAAACCACTTTTTCCCCCTTTAGGCATAGATCCAGGTCAAGGTCCCGTGAGCGTCGTTCTAGATCCAGAGATCGTGGTCGCGGAGGCGGAGGCGGAGGCGGAGGCGGAG
>TRINITY_DN1176_c0_g1_i1 len=219 path=[0:0-218]
GATTACAAGGTGACTGGAGTTCAGACGTGTGCTCTTCCGATCTCGACGAACCAGAAGTCGCAAGACAGACGGAACGTCACCAGTGATCCAGCGGACGGACGAAGACCGAGATCCACTGCCCGCGGAGCAATCCGCAGGTGTTCCGCAAGACGAGCGGACGGATCAACGGATCGACCGGAGTTCGGAGGTCGTCTTAACCCGAACGAACTGGGGCCGGAC
>TRINITY_DN1186_c0_g1_i2 len=2495 path=[0:0-2385 1:2386-2394 3:2395-2494]
CCAGATTCCAGTTGTGTTAGCAACGTGACGGCTGTTTGCTTTTCTCCCAGTCTCTGATCCAGAACGATGTTGATCTGCGAGACACTCGGAAGCATTGCGATAAGGGGAACTTGCGGGTAAAGCCCCAGCAGGGCACCGCGGTCTTCTGGTACAACTACCTGTCGGATGGGCAAGGCTGGGTTGGAGACCTGGATGAATTTGCCTTGCACGGAGGCTGCCTGGTCACGCGAGGGACCAAGTGGATCGCCAACAACTGGATCAACGTCGATCCCAACCGGAGACGCCAGCTGCAGTTCCAGGAGGAGATGGCTCGCTACGTCCGAGAGGGGGGCGAGGCGCCCAGCGAGTGGACTGTGGACAAATCCTACAGCGAGGTGCACGTGGAGCTGTAGGGCCGGGGACTCCCCTTCAGGGACACCGGGAACATCCAGTCCTGTTGTCCCCTCCCTGCAGCGGTGGGCCGGCTGGGTCTGCAGTAGTGATTGCGCTGGGAGTCTGGGCACGTGCTCCCCAGCCAGGGGGTGGCCAGGTCCCATTAGCGCTTGCACCTTTATTTTGTGCCTGGTTTTACCTGCGGGAGGCAAAGGACGTCGGAGCAAGGCCTCCCCGCGCAGGCGCTGTCTGAGTCTGCTGGATCCCAGCCCTTCTTTATCCCAGCCCTCGATCTGCCCCAGCTCTGCCCCCCACCACAGCGAGCCTCGTGGGGTCTCGTGGGCCGTGCGGCCAGTCTTTGGCAGGATCCCCCTCCTGCTTCCCAAGGCTGCCTGTGGGCTCAGTCTAGGCTGCCCTGTGTGGGCAGACCTAGTTCTCGGTGGCTGCTACTGTCGCATTTCTGCAACCGCAAGCTCCCCCAAGCCCCCTTCCCTCAAGCTGAATTGCAGAGACTCCCTGCACCGTCCTGCTGGAGAGGGCTGTGGAGCGGGTCCCACTGTGTGTTGGGGAGACACAGGGGCCAGGAGATGGAGTGAATTCTTCTCAGGGGTGGATGTGGCTCTGAAACGCTTTGATTTTGTTGTCGTGTTGATTATCGGGTGAAAGGGAAGTATCGGAGTGCAATAGCAGCTTGGCTGTGTCGGGGGGCTGGGGAAGGGTTTTGTTTCCACCCTGTGGTCCGTGTGGCTGGTTCGCTCTGTGTGTGGTTGTTTCCTGAAGGCTTGTTCCGCTGAGTGACTCATGGAGTCATTTCTGTTTGGCCTGAGGCATGTGCTGCAGAGCTGCCGGTGCAGATGTTCTGGGGGGCTCCCAGCACCCATCAAAAAGGAACTTACCAAAGAGGCCTCATCTGAGCCGTTCCCCATCTGCATCAGCTTGGGGACTCTTTCCTCCTTATCGGCTTGGGGTTTTGAGGAGTGGGGGACTGGAAGGGTCCTTGGGGGAGTTGGCTGCTGCAGGGACCATTGGTAGCAGTTGGGAGTTGGGTCTATTTGCATATTTTGAAGATTTCCTGTCTTTGTGAGAAGATCCTAACCCTTCCCCCAAACATCTTTCCTTCCAAATTGGTTTTGAAATGAGGACTCTCAACCCTTCTGCTCTGGGAGCGCGGTCTGTTTGTAAGGCAGCTCATCCGCAGGGGTGGGGAGAGCACTGGGGAATGAGTCTTCCTGGGAGCTGCCAGGCGCTCCACTGCTTTTCTCCATGGAAACTTGTTTTTCCTGCCAGAGGATCTCCGGGGGGCTCTCCTCCAGGGGGGACAACACTTCAGGCCCTTGTGGGACCCATCCCTGCCCATGAATCTGTCCTAAAGAATCCCAAGGCTGCCCTGCTGAACATCCCTTGCCACAGTGGCACAGCCCTCCCTGGCCTGATGTCCAGCCCCTTGTCTCTGGGGAGGGACCTGCTCCCCTTCTCTCTCTCAGGGGGGGTGCTTGGCTGGGACAGGGCTGCCGCAAGCAGAGCATTCTGGAAGTGGGGGCCGTGGGGGCGATCCTGCAGATCTCCTTCAAGGGAGCCGAGCTTAGCTGCTTGGCATTGGATCCCACATGTGATGCCGGGGGCTGGTCAGGTTCACTCTGTCTGCATCCCAACACTCGGCGCCCCAAGGGGAACCCTGCCCTGTCGCTGGAGGGGTTTCCCTTGTACACAACCCGGAGCTGGGGGGATGGGGGATTATCGTTCCTCTGCCAGCAGAGACCAAGCTCCGAATGTAGGATTTTCTACTTTATTTTGTGTAAGATGCCGTTCGGTGGATGCTTTTTCCGTGTGGCAATGTGTTGTGATGTCACTTATTTATTTTCCAAGCGGCATGACGCGTTTACCTGATCTACCAAATGGAGGCTCGCAACCCAACCTCTTGCTGATCGTAGCTAGTTTGAATGACTTGGCGTTGCCAGCTGCATGTGCCAGTAACTGACCCGGGTCTGCCGTTGGTTTTGTGTGTGTGTGTCCCCCCAATAACTTATTCATTCCTTATTTAATATTTATTTAATTTATTGTAGCTGTGTGCACAGGGGCCAGGCTGCCTGGCCTGCCAATAAAGTTTTGAAAACCACCTGGAC
>TRINITY_DN1186_c0_g1_i1 len=2512 path=[0:0-2385 2:2386-2411 3:2412-2511]
CCAGATTCCAGTTGTGTTAGCAACGTGACGGCTGTTTGCTTTTCTCCCAGTCTCTGATCCAGAACGATGTTGATCTGCGAGACACTCGGAAGCATTGCGATAAGGGGAACTTGCGGGTAAAGCCCCAGCAGGGCACCGCGGTCTTCTGGTACAACTACCTGTCGGATGGGCAAGGCTGGGTTGGAGACCTGGATGAATTTGCCTTGCACGGAGGCTGCCTGGTCACGCGAGGGACCAAGTGGATCGCCAACAACTGGATCAACGTCGATCCCAACCGGAGACGCCAGCTGCAGTTCCAGGAGGAGATGGCTCGCTACGTCCGAGAGGGGGGCGAGGCGCCCAGCGAGTGGACTGTGGACAAATCCTACAGCGAGGTGCACGTGGAGCTGTAGGGCCGGGGACTCCCCTTCAGGGACACCGGGAACATCCAGTCCTGTTGTCCCCTCCCTGCAGCGGTGGGCCGGCTGGGTCTGCAGTAGTGATTGCGCTGGGAGTCTGGGCACGTGCTCCCCAGCCAGGGGGTGGCCAGGTCCCATTAGCGCTTGCACCTTTATTTTGTGCCTGGTTTTACCTGCGGGAGGCAAAGGACGTCGGAGCAAGGCCTCCCCGCGCAGGCGCTGTCTGAGTCTGCTGGATCCCAGCCCTTCTTTATCCCAGCCCTCGATCTGCCCCAGCTCTGCCCCCCACCACAGCGAGCCTCGTGGGGTCTCGTGGGCCGTGCGGCCAGTCTTTGGCAGGATCCCCCTCCTGCTTCCCAAGGCTGCCTGTGGGCTCAGTCTAGGCTGCCCTGTGTGGGCAGACCTAGTTCTCGGTGGCTGCTACTGTCGCATTTCTGCAACCGCAAGCTCCCCCAAGCCCCCTTCCCTCAAGCTGAATTGCAGAGACTCCCTGCACCGTCCTGCTGGAGAGGGCTGTGGAGCGGGTCCCACTGTGTGTTGGGGAGACACAGGGGCCAGGAGATGGAGTGAATTCTTCTCAGGGGTGGATGTGGCTCTGAAACGCTTTGATTTTGTTGTCGTGTTGATTATCGGGTGAAAGGGAAGTATCGGAGTGCAATAGCAGCTTGGCTGTGTCGGGGGGCTGGGGAAGGGTTTTGTTTCCACCCTGTGGTCCGTGTGGCTGGTTCGCTCTGTGTGTGGTTGTTTCCTGAAGGCTTGTTCCGCTGAGTGACTCATGGAGTCATTTCTGTTTGGCCTGAGGCATGTGCTGCAGAGCTGCCGGTGCAGATGTTCTGGGGGGCTCCCAGCACCCATCAAAAAGGAACTTACCAAAGAGGCCTCATCTGAGCCGTTCCCCATCTGCATCAGCTTGGGGACTCTTTCCTCCTTATCGGCTTGGGGTTTTGAGGAGTGGGGGACTGGAAGGGTCCTTGGGGGAGTTGGCTGCTGCAGGGACCATTGGTAGCAGTTGGGAGTTGGGTCTATTTGCATATTTTGAAGATTTCCTGTCTTTGTGAGAAGATCCTAACCCTTCCCCCAAACATCTTTCCTTCCAAATTGGTTTTGAAATGAGGACTCTCAACCCTTCTGCTCTGGGAGCGCGGTCTGTTTGTAAGGCAGCTCATCCGCAGGGGTGGGGAGAGCACTGGGGAATGAGTCTTCCTGGGAGCTGCCAGGCGCTCCACTGCTTTTCTCCATGGAAACTTGTTTTTCCTGCCAGAGGATCTCCGGGGGGCTCTCCTCCAGGGGGGACAACACTTCAGGCCCTTGTGGGACCCATCCCTGCCCATGAATCTGTCCTAAAGAATCCCAAGGCTGCCCTGCTGAACATCCCTTGCCACAGTGGCACAGCCCTCCCTGGCCTGATGTCCAGCCCCTTGTCTCTGGGGAGGGACCTGCTCCCCTTCTCTCTCTCAGGGGGGGTGCTTGGCTGGGACAGGGCTGCCGCAAGCAGAGCATTCTGGAAGTGGGGGCCGTGGGGGCGATCCTGCAGATCTCCTTCAAGGGAGCCGAGCTTAGCTGCTTGGCATTGGATCCCACATGTGATGCCGGGGGCTGGTCAGGTTCACTCTGTCTGCATCCCAACACTCGGCGCCCCAAGGGGAACCCTGCCCTGTCGCTGGAGGGGTTTCCCTTGTACACAACCCGGAGCTGGGGGGATGGGGGATTATCGTTCCTCTGCCAGCAGAGACCAAGCTCCGAATGTAGGATTTTCTACTTTATTTTGTGTAAGATGCCGTTCGGTGGATGCTTTTTCCGTGTGGCAATGTGTTGTGATGTCACTTATTTATTTTCCAAGCGGCATGACGCGTTTACCTGATCTACCAAATGGAGGCTCGCAACCCAACCTCTTGCTGATCGTAGCTAGTTTGAATGACTTGGCGTTGCCAGCTGCATGTGCCAGTAACTGACCCGGGTCTGCCGTTGGTTTTGTGTGTGTGTGTCCCACACAGCCCTGTGTGCCCCCAATAAGTTATTCATTCCTTATTTAATATTTATTTAATTTATTGTAGCTGTGTGCACAGGGGCCAGGCTGCCTGGCCTGCCAATAAAGTTTTGAAAACCACCTGGAC
>TRINITY_DN1186_c0_g2_i1 len=711 path=[0:0-710]
CTGACGTCACCCCGCTCGCCTGCCCTCGGGCGGTTGCCGGGGCAACGAGCTAGGAGTCGGGCCTAGCAGGCCGGGCCTAGGCCGGCGATGGCGGCAGCAGCGGGTGCGGTGGGGCCGGCAGAGGGGCCGCTGCTACCCGGGCACTCAGGGGGGCGCCGCCCGGTCTGCTCGCGGCCCTACTTCGTGGTCCTGATGGTCTTCGCGCATCTCTACGTGCTCAACGTGCTGGGGCTGCTGCTCTTCGTGCACCTCAGCGCGGGGGGCGGAGACGAGGAGCCCGGGGAGTCGGCGGCGACCTCTGCCCAAGGGCAGCCCCCCGTGCCCGCCCAAAGCCCCACCGGCCTGCCCCGCTTCGAGGGCATCAAGGTTGGCCACAAGCTGAAGGTGGAGCTGGTTCCTAACAAAGCCCATTTCATGAAGACTCTCAGCTTGAAACCACTTCTCTTTGAGATCCCAGACTTCCTGACTGAGGAAGAGTGCAAACTCATCATCCATCTGGCCCAGCTGAAAGGGCTTCAGAAGAGCCAGATCCTGCCCACCGAAGACTACGAGGAGGCCATGGAGATGATTGAAATCAGCCAGATGGACATCTTCAACCTGCTGGACCACAACCAGGATGGGCAGCTGCAGCTCAAGGAGGTAGAGAGGCCTATGCTGAACTGGCTGGAGCTCAGCAGTCTGACCCTGCTCCCTGCAGTTAGAGATTCAGAC
>TRINITY_DN1120_c0_g1_i1 len=3746 path=[0:0-3745]
CTTGAAAAAAAGAACCTAAAAGCCGGGGTCCCCAACATCATTCAGCTGCTTGCTCTTTTTTTTTTTTTTTTAAAATAGCATGTTCATTGTGGCTCAGACTAACACATTGTCGACCACCCCCACCCCACCCCGGTTCTGCTCAATGGGCTCTGCCCTTCCGTAGAACGCCATCATCCTCTCCTTGGCTGCCTTTGACCAAAAAGGGCGACTGGGGAATCCTATGCATGAGCCCTGTCCCACCGCCCATCTGAATGCGCACGCTGGTTGTCCATCAGCATTTCACACGGTGCCTTTAGCAATAGTCTCATCAGGCAGCGAGGGGAGGTCAGATACAAGTGGAACGCTAGGTTAGGGAACACTTCTATCAGCTGAACTGGTCTCCAAGGGCTTGTTCGGGCCTGCGGTTCGTCTACATAATAGCTTCGAAGCATTCAGACATGGCATGAGTTTTAGCTACTATGTAGGATAGGGTTAATACTTAATAGCTCTGTAGAAAAAACAAAATCCACCCAGCTGCTCTCCTTCAGCCACGAGGCGCAGTGGTTAAGGCACTTGAAGGCTCTGAGTTCAAGTCCTGCTCGGTCTCGCACTGGATGGCCGCCACCACTCTGCTCAGCTGTGAATGGGTCCCTGACCCATTGGGCTGAGGAAGTCAAAGATAGCTGGCTGTGGCGCCGGCCCCATCGCCCCCTTGTGCACCGTAGGCTGCAGAAACTGGTGTGCCTTAATCCTATCAGCCCAATGGACCACATGGCTTGGGATTCTCCTCCAGCCGTCCCACAGTCCCCTGCCAAGAAGCTCTGGGGGATCCAGATTGCTGATAGATAGTCATCGTTTGAATCGTGGGAGAAACTTCACCATACCCCCGTTGCAGTGATCCTTTGCCGAGTGGGCAGTTTATGTCTGAACACTGTAAATGTGGGTTAAACTGCCACCTAATTGACTAGCACCCTCCCCCTCACCACCAGTGCCATGTCTGAACACAGCCCTGAACCTGTTAAATTGTACACACCCAAGTAAATATCATGCCTTCCTCAAACTGCTCGTCAGTGTTCATTTTGGCCAAAAGGCAAGTAGCTCATTCTAAGTCTGACTTGCCCAATGGCCTTGCCGTGTCCTGCCTATCTAGAAGCTCATGTATGTATGTATGTGTGCTTGCTTCCTTGCTCGCTCCCACGCACGCACGCACACACAGTCATTTTAACCAGAAGGCCCGTTTCCCCTTTTCACCCAGACCACCGTTTCAAGCTTGTTTCAGCCTGCATGCTCGCCCTGTCGCCTTGCCTGCACCACCTTCCTGAAGGATCATCTCACTTTGCAGCTCATGTTGTTAATCTCTTTGCAGCCTTTTGTTGTTGGTTTGGTGTTTTTTTTAGCATTTCAGACCTGCCTTTTCTTGCTTGAGTGCTCATGGATGTTTGTTTTCGAAAAGCAGATATAAACAAATGCGGATGGGAATTGTGATTTGCCTCTCCAGTGTCTACCTCCCACTCTGCCATATGATCCTACTACATAAAAAAAGAGATTTGGGAGAGGCAAGGCTGGCTGTGCCTTGTCACGTGACCTACGGGAGCAGAAGGTCTGGTGCGCCTAACCATCATGTGATCTGGGGCTAAATGGGCTACCGAGGAGTTAGGTCGCTGCTTTCCAAACTGAGTACTTGAATTTGTAATTCACAGCTTCCCCTCTAGGACAATGCAAGTGTGCAGTTACTCATGCTGACAGCAGCCAGTTGGTAGTAAGAATAGTCCCCTAGGGCCTCTTGGAAATGTATTGGTTTATCTGTGAGAAAAGCCCCTGGGGTCTTACAGAATTTCCCTGGGTTTAGCCTAAAAGGCCCAGAATAAGAACGTAAGAATTAAAAAAAAAATTTGGGGAGGGGGATGTCTCATCTAGCAGCCCGTTAGGGAAATGGGCTGGCTCTGGTTTGTAGGCAGGCCAGGGCTTGCAACACCCAACACACATCGTCTCCTGCTCCTTGTGTTTGGGCTGTCCTAACCTCTTGGGGAAGAGGTGGTTCTGAAGGTAGATTTAGAGGTGGGGTTGGTGACAGTCATCCCTTTTAATTCCAAATTGAAACCTCCTTTTGAACTGTAGCGGGGGTGTACATCTCCCACCTTTCTACCGTTATTTCTGTAGCTAACATGCTCGCCTTGTTTAATGGCTGGTCAATAATTACAAGCAGCATCAAGCAAGAAGCGACGTGAGTTGTAGCATTCTACCGTAGAGGCCATGCGCTCAGCCCCAAAGTTCTGCCGCCTGATCCTAATCAGCTAGAGACTGCCACCCGTATCGTTGCTGCCACCGCCGCCACCTTCACTTAGGCCCAAGCACCTAGGAAAGCCACCATGTCACCCAACTTGCTATTGTGACTGAATATCCAGCCCCAAGCCATGTTCAAGGATTCTTCTTTCTTGCAAGATCAGCATATCTCTGTCAAGAGCCCTAGATGGCTAAGCAGCCAGCAGGGGTGCAAAATGTCAACAAACTTTTGAGCCTGCATATTTATTCCTTTGTGCGTCCAATGTGCTGTTGAATCAGCGCATTTCTCCCTCCTTTTTTGTGCCATGTATGTACAAATAAGAGAAAAGTTTGCTTTTATATATATCTATTTAATCTAGGTGGACAGTATATTATTGTCAGCCTGTGTGGAACGTCTGAACTCCTGCAATGTCAGTGTGGCCACGTAGCGCTTTAGAAGGAGCATTTCGCTTTTACAATGCCAATTGATTTCCTTTGGAAGGCGAGTTTCTTAGGAGACTGTCCATGGAGTTTTTATAAACTAATGCCCAGCTTCAGAACACCCCCGTCTCTAAACCTGACTGACACAGGGGCCCGGTCTCACAAATCTACTCCTAGATTAACAGCCTGTTATCGCACTTGAACCACCCTAGCAGTCAGAGTGGTTAAATGGGGGAATTTGCCCCATTCAACAGTGGTTCAAGTATGGCTGAATATTCTTTTACTGTCTCTACCCACTGATCAGTTATGCCGCATGGTAGAGTTCAAACATCACAGAGAAATGCTAGAGGCAAACCTGTAGCGCTATAGCTGAATTCAGAGAACCTATGAGAACACACCCAAGAAAACAAAACCAGTCAAACACTGTTGACGTGAGACATTTCTGTGTGTAGCAGGGAGAAGAAATAGGATTGCCTTTAACGAGAGAGAGACTAATTAGGAGACTGGTTTAATTAAAACTGCTTGGATGAGAAAAAAAGTGATTGATCCATACGTTGTGTCAAATGGAATCTCGCCATCGCTTTCCCCCTGCCCCCAGCAAAACCATGCATCTGATGTCCCTTCTTAACTTTTGTAAATAAATAGAGAAAAACATATTTACTGATACTGAAAGTTGTATTTAATGCTGAATATTTTTCAAAAATCCTTTTGATTTGATGCCTATTGACTTTTTCCCTTGCTTGAAGTGTCAAAAAGACCTAAAGATAAGCCAAATTATATTTTAACAGAATGTTGGGCACTTTTTTTAAAAAAAACCCTGTATTTGTGTGTGCGTGTGTATGTGAGCACTGAATTTTAGATTTTGGTGGCATCTCCCTATTGTGATTTCGTTGCCAGTGTCAAAAGGTTCTTGTGTTTGCCCATCTGTTTCTGGAGACAGAATTCAACCAAATAAAGTGCTTCCCTTTGAAAGTAAGTATCGTTCTTGTAACAATGAATGAAAAGTCACTGACACTTAAATAAAGCTTTACTTCCTGAAGCCCAACACCACAGAGCCTTCTTGC
>TRINITY_DN1120_c0_g2_i1 len=208 path=[0:0-207]
AAAAAAAAAAAAAAAAAAAAAAAAAAAAAAAAAAAAAAAAAAAAAAAAAAAAAAAAAAAAAAAAAAAAAAAAAAAAAGGAGGGGGGGGGGGGGCGGGTGTTTTTTTTTTTTTTTTTTTTTTTCAAGCAGAAGACGGCATACGAGATTACAAGGTGACTGGAGTTCAGACGTGTGCTCTTCCGATCTGTGAGCACTGAATTTTAGATTT
>TRINITY_DN1120_c3_g1_i2 len=255 path=[0:0-254]
AAAAAAAAGGAGGGGGGGGGGGGGGGGGGGGGGGGGGGGGGGGGGGGGGGGAAGTCCCCCTTCGAGCGCAATTCATTCTTTGTTTTCTATATATTGTGTTGTTTTTAATGTACTGTACAAGTAACTTATTCTTGGATAATGCAATTTTGCTAGAATGTACAAATTTGCTCTTAAATAAACTTTTTAGAATTTTAAAAAAAAAAAAAAAAAAAAAAACCAAAAAGGAGGGGGTTGGAAAAAAAAAAAAAAAAAACA
>TRINITY_DN1142_c0_g1_i2 len=813 path=[0:0-510 1:511-812]
ATTTAAAAAAAAAATTTTTTTTTTATTTTTTTTTTTAACAACTGTTATATGATTGGTCAGTTGGAGCTGAAGCACCAATGGAGAGATGCTTTATGGAGATGAGGGTACACCCCCCCCTTGCCTTCCCACACACATCTCGGAGGAACGCAGGAGATGTACCAGCGCGCCCGGACTCCTCTGCTCCCATTTCCCCCACCCAGAACATTTCCTTTCATTTCATATTTCCTCTCTTATGTGACTGACTGCAGCCTCTTGCCTTTCCCTTCCCGTCCTTGCGGGACTGCCTACACATTGGACATTGTTCATTTCTTACTCCGCCAAGCCGTGAGCCAGTGTCAAGAAGGTTCTGTTACAGCTCAGTGCTAGTTGTTTAATGGGTCTTTTCATTTCAGGTAGGTTTGTGTGTCATTTCAGAAGGCTTGCTTTATTTTCTTCCTTTCATTAATCTGACAAGCTGCTGGATAAGGCTACTCATACTCCAGGAACTGTTTGTGATAGAACAGCAAATATCTGCAAGGAAGAAAAAGATAAGACACTGTTTTATCCTTATGCAACAAACACACATTACGGCAGATCTACATCCCAACTAGCCACACCACCCCGTTATAAGAAGATAAGCAGGCCTTGCGACCTTACGTTTTCTTTAGAAGCAGGAATGATTCCAGGGAGGTGTGTGAGAGCTTCACTGCATGACCAAGGAGGGATCAGGCTAAATAAGTTACACTGGTGACTCATTATGGGACGTGCCTGTTATAGCAACCATCCTGCCGCCATTCTAGTGTGTGTCCTATAACCCAACATCAGATCCTGAAA
>TRINITY_DN1142_c0_g1_i1 len=2188 path=[0:0-510 2:511-659 3:660-722 4:723-1785 5:1786-1858 6:1859-2187]
ATTTAAAAAAAAAATTTTTTTTTTATTTTTTTTTTTAACAACTGTTATATGATTGGTCAGTTGGAGCTGAAGCACCAATGGAGAGATGCTTTATGGAGATGAGGGTACACCCCCCCCTTGCCTTCCCACACACATCTCGGAGGAACGCAGGAGATGTACCAGCGCGCCCGGACTCCTCTGCTCCCATTTCCCCCACCCAGAACATTTCCTTTCATTTCATATTTCCTCTCTTATGTGACTGACTGCAGCCTCTTGCCTTTCCCTTCCCGTCCTTGCGGGACTGCCTACACATTGGACATTGTTCATTTCTTACTCCGCCAAGCCGTGAGCCAGTGTCAAGAAGGTTCTGTTACAGCTCAGTGCTAGTTGTTTAATGGGTCTTTTCATTTCAGGTAGGTTTGTGTGTCATTTCAGAAGGCTTGCTTTATTTTCTTCCTTTCATTAATCTGACAAGCTGCTGGATAAGGCTACTCATACTCCAGGAACTGTTTGTGATAGAACAGCAAATATCCTTCACTGTCTAGTACATCCTTAATGCTAGCCTTGGTGATGATGGCATCATCACATTTGAACCACTGGTCCTTGTGTTGCCGGATGAAGCTGGTATAGTGTCCGCTCTCCAAGGTTCCTTGGTGATTAACTACTGCAAACAAGGAATACTTATTATCATTGTTTAGACTATCCGTTGGCTGCTGGTACTGCCCGTTCATTCTGCTCTCTTTACTGGAGGCCATAAACGGTGTCATGTCCAGCTCCAGTGGAAAGGAGACGTATGTAGTGATCTTTCGCCTCAGTTTGGCAGAGTGTTCAAACCGTTTGAGATGAAAACAGGCCACGATGGGTAATTTCTTCATAGTGAGTTGTTTGGTAGATTCCTGGTAGCTATGGCAACCACTACATTTGATTTTGGCACTGCTTCCTAGGTGTTCTGGCCTTGTAAACCTTCGCAAGCAGTCTGTGAGCGTGGTGGTGCCGGAGACGTGGCTTTCCCCATTCACCACGCTGCCGTCAGTTCCCGGACTCAGTGGCCAGAATGGGGTAGACGAGCCTGGCAGATCCAAACTGATGTCCCAAAACGGGTCTATCGTCGTGGAAACGCCATGGCAGACTTGACAAGTAACGTCAGACTGCAGTCCACCTGTGAAGATTTGGTCTATGATGCAGTTACAGTGGTTGGGGTTGTTGGCCTTCTTCCCATTATCGTCACCTTTGCAGTGTCTATGAAGCACGTCTAACGCAGCAATGAGGAACTCGTGTGCATCCTGCTGCTCGTACCCTGCTAAATGCCGTGCGTGTGTCCATACCAGGTGCAATAACCTATATGGAATGTGAGGAGATCGGTGCCCAGAGTAAAACTCCTGAAAAAGCGTAGACATTTCACAGACCAGACATGAGCTGGGGCTTTGCATTTCACATTTGTGCCTGTCGGAGAGGAAGAAATCCCGCAGTAGTGGAGTGTGGGTAAGTGCCTGGACAATACAGTTCATAAAACACGTGTTCCCAAGATTGATTAGCCCTCGTAGACCTATGGTGCAATTTGTAGTTATTTTTCTCCGCTTGGGGTTGTGTCGTAGCAATTCTAACTCTCGTTTGGTTGGCTCCCACGTTGAATACTTCTCACCAATGCCTGTCATTGTACACTGGTAGTGAGAAACCATTGTTGGGGTGAAAGCTTGTAATTTCCAAGCTTTCCGTTGTTCTTCTTTGGCAATTTGTTCCATGTCTTTGTCGTATATGTAATCTTGACACATAAAGCAGTATATACCCCCATACAAAAGGTCTATGGTGTTTGCTGAATCCTACTAGGGTGAACGTCTGACAAGGCTGGCAGGGTGAGGCAGCAGGTGGAAAGTTTACAACTAAGTTGTGCCGCTTTGTCTTCGCGTGCTCGTGAATATGTTTCTTTGTGAAACAGCCAAAGAAGACACAATAGAGGCAAGAGTGGAGTCTGTTCAGATGGGCACCACACATGTGACAGATGCACGACTTTGCCTTGCGCTTCCTGGTCTCGGCCGAGCCGCTCCACACGAAACACTGGTAAATCACCCGCAGGTTCTGCTTCCAGTTCTCCACCTTGAAGCCGGTCACATGGCAGCACCCGGCCGCCGGCGGACTCATGTCAGACCCCCCCACATCAATCCGCCCGCCGCCGCCTCCTCACACGGGCCGGCGGGGGGGGGGGGCAGCG
>TRINITY_DN1142_c0_g1_i4 len=2125 path=[0:0-510 2:511-659 4:660-1722 5:1723-1795 6:1796-2124]
ATTTAAAAAAAAAATTTTTTTTTTATTTTTTTTTTTAACAACTGTTATATGATTGGTCAGTTGGAGCTGAAGCACCAATGGAGAGATGCTTTATGGAGATGAGGGTACACCCCCCCCTTGCCTTCCCACACACATCTCGGAGGAACGCAGGAGATGTACCAGCGCGCCCGGACTCCTCTGCTCCCATTTCCCCCACCCAGAACATTTCCTTTCATTTCATATTTCCTCTCTTATGTGACTGACTGCAGCCTCTTGCCTTTCCCTTCCCGTCCTTGCGGGACTGCCTACACATTGGACATTGTTCATTTCTTACTCCGCCAAGCCGTGAGCCAGTGTCAAGAAGGTTCTGTTACAGCTCAGTGCTAGTTGTTTAATGGGTCTTTTCATTTCAGGTAGGTTTGTGTGTCATTTCAGAAGGCTTGCTTTATTTTCTTCCTTTCATTAATCTGACAAGCTGCTGGATAAGGCTACTCATACTCCAGGAACTGTTTGTGATAGAACAGCAAATATCCTTCACTGTCTAGTACATCCTTAATGCTAGCCTTGGTGATGATGGCATCATCACATTTGAACCACTGGTCCTTGTGTTGCCGGATGAAGCTGGTATAGTGTCCGCTCTCCAAGGTTCCTTGGTGATTAACTACTGCAAACAAGGAATACCTGGAGGCCATAAACGGTGTCATGTCCAGCTCCAGTGGAAAGGAGACGTATGTAGTGATCTTTCGCCTCAGTTTGGCAGAGTGTTCAAACCGTTTGAGATGAAAACAGGCCACGATGGGTAATTTCTTCATAGTGAGTTGTTTGGTAGATTCCTGGTAGCTATGGCAACCACTACATTTGATTTTGGCACTGCTTCCTAGGTGTTCTGGCCTTGTAAACCTTCGCAAGCAGTCTGTGAGCGTGGTGGTGCCGGAGACGTGGCTTTCCCCATTCACCACGCTGCCGTCAGTTCCCGGACTCAGTGGCCAGAATGGGGTAGACGAGCCTGGCAGATCCAAACTGATGTCCCAAAACGGGTCTATCGTCGTGGAAACGCCATGGCAGACTTGACAAGTAACGTCAGACTGCAGTCCACCTGTGAAGATTTGGTCTATGATGCAGTTACAGTGGTTGGGGTTGTTGGCCTTCTTCCCATTATCGTCACCTTTGCAGTGTCTATGAAGCACGTCTAACGCAGCAATGAGGAACTCGTGTGCATCCTGCTGCTCGTACCCTGCTAAATGCCGTGCGTGTGTCCATACCAGGTGCAATAACCTATATGGAATGTGAGGAGATCGGTGCCCAGAGTAAAACTCCTGAAAAAGCGTAGACATTTCACAGACCAGACATGAGCTGGGGCTTTGCATTTCACATTTGTGCCTGTCGGAGAGGAAGAAATCCCGCAGTAGTGGAGTGTGGGTAAGTGCCTGGACAATACAGTTCATAAAACACGTGTTCCCAAGATTGATTAGCCCTCGTAGACCTATGGTGCAATTTGTAGTTATTTTTCTCCGCTTGGGGTTGTGTCGTAGCAATTCTAACTCTCGTTTGGTTGGCTCCCACGTTGAATACTTCTCACCAATGCCTGTCATTGTACACTGGTAGTGAGAAACCATTGTTGGGGTGAAAGCTTGTAATTTCCAAGCTTTCCGTTGTTCTTCTTTGGCAATTTGTTCCATGTCTTTGTCGTATATGTAATCTTGACACATAAAGCAGTATATACCCCCATACAAAAGGTCTATGGTGTTTGCTGAATCCTACTAGGGTGAACGTCTGACAAGGCTGGCAGGGTGAGGCAGCAGGTGGAAAGTTTACAACTAAGTTGTGCCGCTTTGTCTTCGCGTGCTCGTGAATATGTTTCTTTGTGAAACAGCCAAAGAAGACACAATAGAGGCAAGAGTGGAGTCTGTTCAGATGGGCACCACACATGTGACAGATGCACGACTTTGCCTTGCGCTTCCTGGTCTCGGCCGAGCCGCTCCACACGAAACACTGGTAAATCACCCGCAGGTTCTGCTTCCAGTTCTCCACCTTGAAGCCGGTCACATGGCAGCACCCGGCCGCCGGCGGACTCATGTCAGACCCCCCCACATCAATCCGCCCGCCGCCGCCTCCTCACACGGGCCGGCGGGGGGGGGGGGCAGCG
>TRINITY_DN1142_c0_g1_i3 len=2115 path=[0:0-510 2:511-659 3:660-722 4:723-1785 6:1786-2114]
ATTTAAAAAAAAAATTTTTTTTTTATTTTTTTTTTTAACAACTGTTATATGATTGGTCAGTTGGAGCTGAAGCACCAATGGAGAGATGCTTTATGGAGATGAGGGTACACCCCCCCCTTGCCTTCCCACACACATCTCGGAGGAACGCAGGAGATGTACCAGCGCGCCCGGACTCCTCTGCTCCCATTTCCCCCACCCAGAACATTTCCTTTCATTTCATATTTCCTCTCTTATGTGACTGACTGCAGCCTCTTGCCTTTCCCTTCCCGTCCTTGCGGGACTGCCTACACATTGGACATTGTTCATTTCTTACTCCGCCAAGCCGTGAGCCAGTGTCAAGAAGGTTCTGTTACAGCTCAGTGCTAGTTGTTTAATGGGTCTTTTCATTTCAGGTAGGTTTGTGTGTCATTTCAGAAGGCTTGCTTTATTTTCTTCCTTTCATTAATCTGACAAGCTGCTGGATAAGGCTACTCATACTCCAGGAACTGTTTGTGATAGAACAGCAAATATCCTTCACTGTCTAGTACATCCTTAATGCTAGCCTTGGTGATGATGGCATCATCACATTTGAACCACTGGTCCTTGTGTTGCCGGATGAAGCTGGTATAGTGTCCGCTCTCCAAGGTTCCTTGGTGATTAACTACTGCAAACAAGGAATACTTATTATCATTGTTTAGACTATCCGTTGGCTGCTGGTACTGCCCGTTCATTCTGCTCTCTTTACTGGAGGCCATAAACGGTGTCATGTCCAGCTCCAGTGGAAAGGAGACGTATGTAGTGATCTTTCGCCTCAGTTTGGCAGAGTGTTCAAACCGTTTGAGATGAAAACAGGCCACGATGGGTAATTTCTTCATAGTGAGTTGTTTGGTAGATTCCTGGTAGCTATGGCAACCACTACATTTGATTTTGGCACTGCTTCCTAGGTGTTCTGGCCTTGTAAACCTTCGCAAGCAGTCTGTGAGCGTGGTGGTGCCGGAGACGTGGCTTTCCCCATTCACCACGCTGCCGTCAGTTCCCGGACTCAGTGGCCAGAATGGGGTAGACGAGCCTGGCAGATCCAAACTGATGTCCCAAAACGGGTCTATCGTCGTGGAAACGCCATGGCAGACTTGACAAGTAACGTCAGACTGCAGTCCACCTGTGAAGATTTGGTCTATGATGCAGTTACAGTGGTTGGGGTTGTTGGCCTTCTTCCCATTATCGTCACCTTTGCAGTGTCTATGAAGCACGTCTAACGCAGCAATGAGGAACTCGTGTGCATCCTGCTGCTCGTACCCTGCTAAATGCCGTGCGTGTGTCCATACCAGGTGCAATAACCTATATGGAATGTGAGGAGATCGGTGCCCAGAGTAAAACTCCTGAAAAAGCGTAGACATTTCACAGACCAGACATGAGCTGGGGCTTTGCATTTCACATTTGTGCCTGTCGGAGAGGAAGAAATCCCGCAGTAGTGGAGTGTGGGTAAGTGCCTGGACAATACAGTTCATAAAACACGTGTTCCCAAGATTGATTAGCCCTCGTAGACCTATGGTGCAATTTGTAGTTATTTTTCTCCGCTTGGGGTTGTGTCGTAGCAATTCTAACTCTCGTTTGGTTGGCTCCCACGTTGAATACTTCTCACCAATGCCTGTCATTGTACACTGGTAGTGAGAAACCATTGTTGGGGTGAAAGCTTGTAATTTCCAAGCTTTCCGTTGTTCTTCTTTGGCAATTTGTTCCATGTCTTTGTCGTATATGTAATCTTGACACATAAAGCAGTATATACCCCCATACAAAAGGTCTATGGCTAAGTTGTGCCGCTTTGTCTTCGCGTGCTCGTGAATATGTTTCTTTGTGAAACAGCCAAAGAAGACACAATAGAGGCAAGAGTGGAGTCTGTTCAGATGGGCACCACACATGTGACAGATGCACGACTTTGCCTTGCGCTTCCTGGTCTCGGCCGAGCCGCTCCACACGAAACACTGGTAAATCACCCGCAGGTTCTGCTTCCAGTTCTCCACCTTGAAGCCGGTCACATGGCAGCACCCGGCCGCCGGCGGACTCATGTCAGACCCCCCCACATCAATCCGCCCGCCGCCGCCTCCTCACACGGGCCGGCGGGGGGGGGGGGCAGCG
>TRINITY_DN1142_c1_g1_i1 len=741 path=[0:0-740]
AAAAACTTCAAAGACAGATTCCATGACTACAAACACATTAATATCTGAATTTTTAAAAAAAGTGATGCCATTAGAGTTAAACTTGGATGGCTTTGTCCCCTCTCAAGCATGGAAACAATCTTCCATCATGCCCAACACAGTAAGATCAGAATAGAATGAATTTTTTTTATTTTTTTTTTATTTTTTAAAAGGAAATCATTCTGGAGATGACAAGCATAAAAATTGAGCTAAAACAAAAAAATTAAGCTCAAAGGATGTCTGGGGAAAGAGGGTCTGAAATCAGACGCTTTCAATAAAAATTGCACATTATAGGGTTTCTACCATACCATATAGCAGAATATATACAGTATGTTTACTGTATATATTCATTAACAGTATTCTCATTTTAAAGTCTGGTTTATATTGGAACTTATTCCACTATTCATCCTTTTAAATGGCTTGTTACCTGAATTTTGTTGATATTTGGTTGTTTGCCTTTAAAGGTTTGCCATAGCAGATAAAATAATTTCTTAGGGAACAAAAGTAATAAAACTCCCATCATGATTATTAACATACAGAGATAGAATAAATGTTGTGAACCAGACATGCGTTGAGGGCAGGGTGCTCAGGATAGGGGAAGAAATCAATAAGATGGATCCATCCCCTATCCTTGAGGTCAAGCCCTCATTTCCACTCTTTCCCATAACTCACTCACTCTGTGATGGTTAGGGACTGGATCCACTGCCCAGATCAAGGAACTGG
>TRINITY_DN1142_c1_g2_i1 len=235 path=[0:0-234]
CCGATCTGGGCTTAGACACCCAATCTTGACTGGGAAGCAAGTGGCTTCCCAGTTTAGATCAGTTTGTGATGGTAGTGTTCCGCCATCACGTATGGTATTACCTATGGACCCCATGTATCTTAAATCATGTAACTGAGCTTACTGTTATAACTGTTCCATAGAAAGCATCCCTAAATTCATGTGCTTTATGAATTCAGTAAGTGACATATGGCACACACACAGAATACATTGTCAT
>TRINITY_DN1142_c2_g1_i1 len=286 path=[0:0-285]
AGCCGAAAAACGAAGAGCCTAATAGTTTCATACTGTATTTATTTAATAACTAAAATTCACAAATAAAAAGATACTTGCAAAGTCCTTTAGGTGCGTCATCCCATCCTCCTCCACTTTACTGCTTTTCAGACCCATGGGCATAAAAAAAAAATGGGTTTGGATTTAAAAAAAAAATTTTTTTTTTTTATTTTTTTTTTTTCAAGCAGAAGACGGCATACGAGATTACAAGGTGACTGGAGTTCAGACGTGTGCTCTTCCGATCTGGATGACGCACCTAAAGGACTTT
>TRINITY_DN1142_c3_g1_i1 len=219 path=[0:0-218]
TGGGACATGCTTTTTTTTTTTTTTTTTTTTTTTTTTTTTTTAAACTCAACTACATCACTTTCTGCTATCAAGACGACTCAGCAACAATGTGCACACTGCATCAATTTCAACAACTCAGACAGCTCTGCAGCACTGCAACAACTGCATCAATTCCAATTCTCAGGACGCATCAACTGCAACGCGCTGGCCACATCAATAACTTTGGTGCATTGACTATCA
>TRINITY_DN1184_c0_g1_i1 len=5508 path=[0:0-2195 2:2196-2241 3:2242-3299 5:3300-3748 7:3749-4900 8:4901-4951 9:4952-5125 10:5126-5507]
ATGTGTCTTCAATGTGCACCCCATCACTACTTGCTTGCATAGGTGGGGACAATCACTGTGTGGGTCTCTGCACATCATCCCTGAGCATAGTCAGCTCAGGATCACCCATCACCTCTGCTTCACCAAGGCTAGGACAGCACTAAGGGAGATGTACCTGCTTTGCAATCTCTTGCTGGTAGGGGAGCAGAAGGCTCACATGGAATCCAGCCTATGCAACTGTGTTTATGCATGAAATCATGCTGCTGTGTAGTTCTGCCAGGAACATTTTCTCCCACCAGTCTTCCCTGTAAAGATACTATGAAAACATAAGAGCTTGTGTTGCCTCTTAGTTGACAGGAACACCCATTGCCTAATTGAATCTGTTTGGACTCCTGGGTGTGTAATGGATGGTGCTGGAGACAGGCAGTGCTCTGCCTTGTTGATCAGAAACCTGTGAGTTTTAAGGTAGCTCAGCCTCTCGAACTCTCTTACTCTGGGGATGGTGACCTTACCTATCAGTCATCTAGATAAGCAGAGACATATCCCTTGGGCTCTCAGATGAGCCACCAGGATCTTTGACAAGATGAAAGGGAGTGCCCAGAACAGATAATGGTGGTCTGCTATGGAGAATGTCAGAAAGCACCTGTGTGAGTCTCAGATGGGCACATGGAGATGTGCTTTTTGAAGACCTATTGCTGATAGGAAGTTCACTGGCCTGATTGAAAATGTTTCTGTGCAGAACTTCCTGTATCTCTCTCACTCTTGTTGAAGATCACTTAGATGTCCCCATTGGTGTTTGGAACAGTGAAGAAAATAGAGGCTATGGCACAGCATCCCTGATCGTGGAGAACAGGCCCCAGTGTCCAGAAGGTGTTGAATAACTTTTCTGGCTTTTAGTGCCTGCCTTGTGTCCTTTGGTACTAGGGAGAGGAGGAAGTGGTCTCTAGGGGGAGAGCATTTCCCCAATCCAGGCATCCTGCTATTGCTGTCTGCTTGTCCATGAAGGACTGAATCCTCATCCCTATGGTACCTGCAGGAACTGAAAGAGGCCACTGCCTGTCATGCAAGGGACTCAGGCCATTTCTCAAACTTTGCATGGTTCCCAACCCTCTGCTGTTGCTATCTTCCTCCGCCAGTTGCCCTTGTAGCTAGGAAAGGCCACTCAAGCACAAAAGGAACTTGGCGTGGGGCTCCTGGAAGGAAGTAGTGTCTGCAGTATGTGGGGGGGAATGAAAAGCCTTTCCCGTGGGTTTCTCTCTTTAGGCCCCCTTGTCTGTCTCTGCCTTTTTTCATGGTGGGAAGGGGATGTGGAACAGGACCTTCTGGGAGTTTTGCAAGTGCAGTTTCCCCTGTTTCTTTCTATGCCTATCACATCCCTTGGAGTGGGTGGGCCTGTGCTTTTTGTCTCTCACCCTGAGCAGGAGGAGGATTGAGATGACCTAAGTCAAGATGCCAGTCCTCCCCCCCCCAATGTCCCCTGGGGGGGGCAAGGGTGCAGCATGGCTGCACTCGTTACTCCTCCCCACTTCTTCCACTAACCACAGCACCTGCCCTATGGGGGCCAGGCCCCTGCTCACAACAGTGAATAGGTTGAGAATTTCAACCAAGGCATCTCTCTCCAGCCATAGCAAAATCTCGTGTCCCTACAGCCAAGCCACTACCCTGCAACAGCTCCAGCCATAGCAACCGCTGCTGTTCTGGTCTCCTCCAGCCCCATGGGCGAAGGGTGTAAAATCACTGAGGCCTCTGCTTGCCACAGGCTGCAAGAGCAGCTCCTGGTGCATCTGTCCCCCTGAAAAGGGCCCTATCTTCCTGAGCGATGGGTGGAGGGACGAGGACACGCCCAGGCCCCTGCCTGCAGAGGCAGATGGTGGGGGAGAAAGGAGCAAGCCCTAGCCTACACTGGATATAGCTCTTTGGGTCTCTAAAGCATTACGTCCTGCTCTTATCCTCAGCAAGGCAGTAACAAACCCGGGTGACTGATGAGAGCTATACCCCTCCCATAGGGCAAGGCTGTCAATCATAATTAGTGATCCTGCCTGTCCAAGTGAGGGATACAGCCCATCTGTAGGCAACTAGCGGATGGCGTTTAAGAGGGATATGCTCACTCTCTAGGTCAAGGCATTTCTTGGCTGGAAATGTTGGTATTTTCAATCTTTAACTAGCTTTTGAAAGCCTGAAGATCAGCCTCTGCTTTCCCTCCATGGCACACTTAGTTTTTGTAACAGCTGGTCAGCTAAGCCCAGCCGTACAGAAAGCACTGATAGATTTCAGCAAGGGTAGTCCATCCACTGCCCATGTAGCCAGATATTTTATAAATCATATCCGAACATAAGAACTTACCCATTTGCTTAGGAACATAAGGCTGTATTTAAGAGAAAAAGCTCTATACTGTCCTCCTAATGTACCCCTCACTGTAGGGATCATTGATGCAAACATTTCCTTCATTAATATAGTTAATTACTTGCTAAGAACAGCATTTATGAACATGGGAAAATTCCACTTGCGATGAACACTCTGAAAACTGTTTAAAAGCTGGACTTATGATCAACTTAATTTTGCTGTAAAGGTTTATTATGAAATAAATACAAATCCATAAGAAGTTGGAAAAATCTATTTTATGAAGTTTTAAGATACACTGAGTAGATTTAAATGATATTCTATGGTTGATTTTTTAAATCTCTAAAATAAAAATACTAAAGTTATTTTGGGTGAGACACAAATAAATGCCAAAAGGTTTGATTTATCATACAGCTGGTAGCTAACATTGATGTAGCATTTTCTAAAACTGTCCAAAAGGAATCCTCATATTTACACAATGAAAACATTAACTGATTCTACTTGCTTGCATTTATAGATACTATGTAGGACCCAAGAATATTGTATGCAGCTGATACCAATATCCTTTTTGCACCTTTACAGTGGTGTAATACCAAGTGTATACTTCACATGGCTCATGCCCAGACTTTATTAATGTTTCTAAGTAGGGAATGGAAGAAGGCTCAAGACCTCCTGCTTTCAGAACCCAAATACACTGTCAGAACAGCAAGGGCCAACAGAAGTGACTGCCACAGGGTGAAGACATTTCCTGCTTTAATTGTTCATCTGCATCAGTAAGTCCAGTATCCCTGAGATAGGAACCACTGTAACTGGAAGGGACAGCTTCTCCAAAATAAAAGAGCTTGATAAGTTAGGACTATCTTGGTATCAGATGTAAACTTCACTAAGCCAAAGCTTGAAATCACTTAATGTTTACTGGCAGCAAGTCGTTTCAATAGTGGTTCGTCATAAACCCAACATTCTCCATCTTCGTGGAATAACCTTGTCTCCCAGGATACTTCTCTCTCCTTTCTGTCTCTGGCTTCAGCTCTCTGTCTTTCTTCCAACCTGTGCTTTGCATCTGTAGCTGCATCAATGTCTCTCATTTTTAAGTTGCAAGTTACATCTTTCCATAGGCAGCGAGATTCATACTCTTCTTGATCCTCCAGCTTCCTTACTTTTTTCTTAACTGTAGGCATTTTCTTGGTATCTATGAAGACTACATTCTCCCCTGTTGCGTATTTTGCATACATGACACCATTCCATTCCCCTTCAATGGAGCAGAAAGATTTCTTGTCATTAGGAGAAAAAATTTCAGCGGTAACTCTGTGCTTCTTTCCGCCATAGAAAGGTTTCGTGTGGAAGATGATGCTAGCATTATAGCCTGTTTTTGAGCAATTAATATTGCATTCTCCACCCAGCTCTATCCATGGCACTGTGAGAATAGACCTTCCGTAGCCATTGGGGAAAGTCAGAATATAGTGCTCATCATAATCTAGGCACGACACACAACCTTGCCCTATATTATGAACACCAATGGACATCCCCAAGAATTTTGATTTGGTCCAAATGTGAGCGTTGAATTGTATTTTCTTGCTAATACACTCTGCATAAAATGCTGAAATTGGAGGGTGGTGCGAGACCTGCTCTGCCACAAACGTTACGCTGTTGTTGGTAACCCAAGGAACTGGTCCCTCGGAAATGGGCTCCTGCAACGTATTGTCCTCCTGTTCTGTAGTTGGCAACACCCAGTGACAGCGGAAGATTTCCCCCAGGATGGGATTGTAAGGCTTTTTAGCCACAGATCCTTTCCTGCCCGCATGGAAAGCTGAGAGGTACCATTTGACCACATGTACCATTCGGTCTTTGGGATCCTTCTGGTCACTAATACTCACAAATAAGTCGGGATGTGCAAAAAAATCTGCATACATTTCCAGCAGCGATCTTCTTTCCAGAATAAAAGTTGGGAGAACGACCTTTGTGAGGTCCATCCCTAGCCTGACCTGGGAGAGAAGATGCATGATCACACTCTTATGTTCTTCTACCGACTCCCCTTCACCATCTTCATCTCTATCGTCATGAGGATCAAAGAGCTCTGTGTCGTTGGTCCCATTTGACATGGAGGAATTCAGCGATTCGGTGGTGTCTGGGCGTTTCAGACTACTGCCGGTGCTGCTACGAGTCAGGACTGTGGCGGGCCCTGAGGAATCTATGCACCTCTTTGGGGAAGAACTGCTCTGATAGAATTCATCAGCGTCGTAGAACTCATCTTCACTGCTGGAATAGGAAAAATCTGGAACTGTATTTGGAGACAGGTTGACGTGACTCGGAGAGGTTAGACTGCTGCTGGGTGCCGACTGCCCACTGCCTGTACTATTTGGTGTTGGCGTTTGATTTCCTAGCGATGTCACCAGCGGCCCAACGGGCAAGGAAGAAGGTCGTTGCTCTGTTTTGCACAGCTGAGTAGGTTCTTGAGGTAAAACAGTCTGTGTCGGCATTGTGCTGATCACCGAGGCTTCCAAAGGGCTGGGCTGATAGATTGCATCAACAGGGTTAATAGTACTTATAAGTCCATCTGCGTGCTTCTCCTCATTACTTTGGTCTTTAGCAATCTGCAGCAACACAATGCAGTGTTTTATTGATTCTACCATATTATTGGTTGTTTCTTTGAGATTTTCGATTTTTTTTCTCTGTTCATCATCTTTGCAGTTCTGAAGTTTTTCATCAAACAACTTCAGTTGGTCTATCAAGATCTGTAAATAAGCATCGGCCTCTGTGAGTTTCTTATCAAAATCCTGAACGCTGGGAACAAATCCTGAATCCACACCCTGAATCTGAAGGGTATGACGAAGAATTGTTTCCTCTAAAGCATGAATCCACTTCTCTCTCTCATCAGCATCTCGAGCCTGGAAATGGAAGGTTTTCTGGTCAACAGTTATTGTGAAGGTGCTGTCGTCCTCATCGTCTATACCAATCACAGCTCCTCTGAGTCTGACACATCCTCTGCGTGAACCTCTCATCATTTTGTCCTTTGACGTGTAGTAGGAGAGAAGCCCCGCGTTATAGTCCAGCACGAACCAGCGGTACTGCCAGCCCTTCATCACGTTGGTCCATTTACTCAACGGGCCCTCCATGATAGACGCCATCTTGGGAACCGGTCCGACACCAAAGAGCCCGAGCGGCGGTCGGGAGCGAAGAGATACCACCGTG
>TRINITY_DN1184_c0_g1_i5 len=5276 path=[0:0-2195 2:2196-2241 3:2242-3299 5:3300-3748 7:3749-4900 8:4901-4951 9:4952-5125 11:5126-5275]
ATGTGTCTTCAATGTGCACCCCATCACTACTTGCTTGCATAGGTGGGGACAATCACTGTGTGGGTCTCTGCACATCATCCCTGAGCATAGTCAGCTCAGGATCACCCATCACCTCTGCTTCACCAAGGCTAGGACAGCACTAAGGGAGATGTACCTGCTTTGCAATCTCTTGCTGGTAGGGGAGCAGAAGGCTCACATGGAATCCAGCCTATGCAACTGTGTTTATGCATGAAATCATGCTGCTGTGTAGTTCTGCCAGGAACATTTTCTCCCACCAGTCTTCCCTGTAAAGATACTATGAAAACATAAGAGCTTGTGTTGCCTCTTAGTTGACAGGAACACCCATTGCCTAATTGAATCTGTTTGGACTCCTGGGTGTGTAATGGATGGTGCTGGAGACAGGCAGTGCTCTGCCTTGTTGATCAGAAACCTGTGAGTTTTAAGGTAGCTCAGCCTCTCGAACTCTCTTACTCTGGGGATGGTGACCTTACCTATCAGTCATCTAGATAAGCAGAGACATATCCCTTGGGCTCTCAGATGAGCCACCAGGATCTTTGACAAGATGAAAGGGAGTGCCCAGAACAGATAATGGTGGTCTGCTATGGAGAATGTCAGAAAGCACCTGTGTGAGTCTCAGATGGGCACATGGAGATGTGCTTTTTGAAGACCTATTGCTGATAGGAAGTTCACTGGCCTGATTGAAAATGTTTCTGTGCAGAACTTCCTGTATCTCTCTCACTCTTGTTGAAGATCACTTAGATGTCCCCATTGGTGTTTGGAACAGTGAAGAAAATAGAGGCTATGGCACAGCATCCCTGATCGTGGAGAACAGGCCCCAGTGTCCAGAAGGTGTTGAATAACTTTTCTGGCTTTTAGTGCCTGCCTTGTGTCCTTTGGTACTAGGGAGAGGAGGAAGTGGTCTCTAGGGGGAGAGCATTTCCCCAATCCAGGCATCCTGCTATTGCTGTCTGCTTGTCCATGAAGGACTGAATCCTCATCCCTATGGTACCTGCAGGAACTGAAAGAGGCCACTGCCTGTCATGCAAGGGACTCAGGCCATTTCTCAAACTTTGCATGGTTCCCAACCCTCTGCTGTTGCTATCTTCCTCCGCCAGTTGCCCTTGTAGCTAGGAAAGGCCACTCAAGCACAAAAGGAACTTGGCGTGGGGCTCCTGGAAGGAAGTAGTGTCTGCAGTATGTGGGGGGGAATGAAAAGCCTTTCCCGTGGGTTTCTCTCTTTAGGCCCCCTTGTCTGTCTCTGCCTTTTTTCATGGTGGGAAGGGGATGTGGAACAGGACCTTCTGGGAGTTTTGCAAGTGCAGTTTCCCCTGTTTCTTTCTATGCCTATCACATCCCTTGGAGTGGGTGGGCCTGTGCTTTTTGTCTCTCACCCTGAGCAGGAGGAGGATTGAGATGACCTAAGTCAAGATGCCAGTCCTCCCCCCCCCAATGTCCCCTGGGGGGGGCAAGGGTGCAGCATGGCTGCACTCGTTACTCCTCCCCACTTCTTCCACTAACCACAGCACCTGCCCTATGGGGGCCAGGCCCCTGCTCACAACAGTGAATAGGTTGAGAATTTCAACCAAGGCATCTCTCTCCAGCCATAGCAAAATCTCGTGTCCCTACAGCCAAGCCACTACCCTGCAACAGCTCCAGCCATAGCAACCGCTGCTGTTCTGGTCTCCTCCAGCCCCATGGGCGAAGGGTGTAAAATCACTGAGGCCTCTGCTTGCCACAGGCTGCAAGAGCAGCTCCTGGTGCATCTGTCCCCCTGAAAAGGGCCCTATCTTCCTGAGCGATGGGTGGAGGGACGAGGACACGCCCAGGCCCCTGCCTGCAGAGGCAGATGGTGGGGGAGAAAGGAGCAAGCCCTAGCCTACACTGGATATAGCTCTTTGGGTCTCTAAAGCATTACGTCCTGCTCTTATCCTCAGCAAGGCAGTAACAAACCCGGGTGACTGATGAGAGCTATACCCCTCCCATAGGGCAAGGCTGTCAATCATAATTAGTGATCCTGCCTGTCCAAGTGAGGGATACAGCCCATCTGTAGGCAACTAGCGGATGGCGTTTAAGAGGGATATGCTCACTCTCTAGGTCAAGGCATTTCTTGGCTGGAAATGTTGGTATTTTCAATCTTTAACTAGCTTTTGAAAGCCTGAAGATCAGCCTCTGCTTTCCCTCCATGGCACACTTAGTTTTTGTAACAGCTGGTCAGCTAAGCCCAGCCGTACAGAAAGCACTGATAGATTTCAGCAAGGGTAGTCCATCCACTGCCCATGTAGCCAGATATTTTATAAATCATATCCGAACATAAGAACTTACCCATTTGCTTAGGAACATAAGGCTGTATTTAAGAGAAAAAGCTCTATACTGTCCTCCTAATGTACCCCTCACTGTAGGGATCATTGATGCAAACATTTCCTTCATTAATATAGTTAATTACTTGCTAAGAACAGCATTTATGAACATGGGAAAATTCCACTTGCGATGAACACTCTGAAAACTGTTTAAAAGCTGGACTTATGATCAACTTAATTTTGCTGTAAAGGTTTATTATGAAATAAATACAAATCCATAAGAAGTTGGAAAAATCTATTTTATGAAGTTTTAAGATACACTGAGTAGATTTAAATGATATTCTATGGTTGATTTTTTAAATCTCTAAAATAAAAATACTAAAGTTATTTTGGGTGAGACACAAATAAATGCCAAAAGGTTTGATTTATCATACAGCTGGTAGCTAACATTGATGTAGCATTTTCTAAAACTGTCCAAAAGGAATCCTCATATTTACACAATGAAAACATTAACTGATTCTACTTGCTTGCATTTATAGATACTATGTAGGACCCAAGAATATTGTATGCAGCTGATACCAATATCCTTTTTGCACCTTTACAGTGGTGTAATACCAAGTGTATACTTCACATGGCTCATGCCCAGACTTTATTAATGTTTCTAAGTAGGGAATGGAAGAAGGCTCAAGACCTCCTGCTTTCAGAACCCAAATACACTGTCAGAACAGCAAGGGCCAACAGAAGTGACTGCCACAGGGTGAAGACATTTCCTGCTTTAATTGTTCATCTGCATCAGTAAGTCCAGTATCCCTGAGATAGGAACCACTGTAACTGGAAGGGACAGCTTCTCCAAAATAAAAGAGCTTGATAAGTTAGGACTATCTTGGTATCAGATGTAAACTTCACTAAGCCAAAGCTTGAAATCACTTAATGTTTACTGGCAGCAAGTCGTTTCAATAGTGGTTCGTCATAAACCCAACATTCTCCATCTTCGTGGAATAACCTTGTCTCCCAGGATACTTCTCTCTCCTTTCTGTCTCTGGCTTCAGCTCTCTGTCTTTCTTCCAACCTGTGCTTTGCATCTGTAGCTGCATCAATGTCTCTCATTTTTAAGTTGCAAGTTACATCTTTCCATAGGCAGCGAGATTCATACTCTTCTTGATCCTCCAGCTTCCTTACTTTTTTCTTAACTGTAGGCATTTTCTTGGTATCTATGAAGACTACATTCTCCCCTGTTGCGTATTTTGCATACATGACACCATTCCATTCCCCTTCAATGGAGCAGAAAGATTTCTTGTCATTAGGAGAAAAAATTTCAGCGGTAACTCTGTGCTTCTTTCCGCCATAGAAAGGTTTCGTGTGGAAGATGATGCTAGCATTATAGCCTGTTTTTGAGCAATTAATATTGCATTCTCCACCCAGCTCTATCCATGGCACTGTGAGAATAGACCTTCCGTAGCCATTGGGGAAAGTCAGAATATAGTGCTCATCATAATCTAGGCACGACACACAACCTTGCCCTATATTATGAACACCAATGGACATCCCCAAGAATTTTGATTTGGTCCAAATGTGAGCGTTGAATTGTATTTTCTTGCTAATACACTCTGCATAAAATGCTGAAATTGGAGGGTGGTGCGAGACCTGCTCTGCCACAAACGTTACGCTGTTGTTGGTAACCCAAGGAACTGGTCCCTCGGAAATGGGCTCCTGCAACGTATTGTCCTCCTGTTCTGTAGTTGGCAACACCCAGTGACAGCGGAAGATTTCCCCCAGGATGGGATTGTAAGGCTTTTTAGCCACAGATCCTTTCCTGCCCGCATGGAAAGCTGAGAGGTACCATTTGACCACATGTACCATTCGGTCTTTGGGATCCTTCTGGTCACTAATACTCACAAATAAGTCGGGATGTGCAAAAAAATCTGCATACATTTCCAGCAGCGATCTTCTTTCCAGAATAAAAGTTGGGAGAACGACCTTTGTGAGGTCCATCCCTAGCCTGACCTGGGAGAGAAGATGCATGATCACACTCTTATGTTCTTCTACCGACTCCCCTTCACCATCTTCATCTCTATCGTCATGAGGATCAAAGAGCTCTGTGTCGTTGGTCCCATTTGACATGGAGGAATTCAGCGATTCGGTGGTGTCTGGGCGTTTCAGACTACTGCCGGTGCTGCTACGAGTCAGGACTGTGGCGGGCCCTGAGGAATCTATGCACCTCTTTGGGGAAGAACTGCTCTGATAGAATTCATCAGCGTCGTAGAACTCATCTTCACTGCTGGAATAGGAAAAATCTGGAACTGTATTTGGAGACAGGTTGACGTGACTCGGAGAGGTTAGACTGCTGCTGGGTGCCGACTGCCCACTGCCTGTACTATTTGGTGTTGGCGTTTGATTTCCTAGCGATGTCACCAGCGGCCCAACGGGCAAGGAAGAAGGTCGTTGCTCTGTTTTGCACAGCTGAGTAGGTTCTTGAGGTAAAACAGTCTGTGTCGGCATTGTGCTGATCACCGAGGCTTCCAAAGGGCTGGGCTGATAGATTGCATCAACAGGGTTAATAGTACTTATAAGTCCATCTGCGTGCTTCTCCTCATTACTTTGGTCTTTAGCAATCTGCAGCAACACAATGCAGTGTTTTATTGATTCTACCATATTATTGGTTGTTTCTTTGAGATTTTCGATTTTTTTTCTCTGTTCATCATCTTTGCAGTTCTGAAGTTTTTCATCAAACAACTTCAGTTGGTCTATCAAGATCTGTAAATAAGCATCGGCCTCTGTGAGTTTCTTATCAAAATCCTGAACGCTGGGAACAAATCCTGAATCCACACCGCCGGCCATCTCCCCCCGAGGCTGCAGCTGAGAATGGGGAAGAAGGGGGGGGGCGATGCTTAGGCGGGCCCCTCACAGCGCCGCCCGCGGCCCGCGGCGAGGGGAGCAGCCACCCCCATAGGCCGCCGCCGTCTCAGCGACCCGCCGCTG
>TRINITY_DN1184_c0_g1_i4 len=5567 path=[0:0-2195 1:2196-2220 3:2221-3278 4:3279-3358 5:3359-3807 7:3808-4959 8:4960-5010 9:5011-5184 10:5185-5566]
ATGTGTCTTCAATGTGCACCCCATCACTACTTGCTTGCATAGGTGGGGACAATCACTGTGTGGGTCTCTGCACATCATCCCTGAGCATAGTCAGCTCAGGATCACCCATCACCTCTGCTTCACCAAGGCTAGGACAGCACTAAGGGAGATGTACCTGCTTTGCAATCTCTTGCTGGTAGGGGAGCAGAAGGCTCACATGGAATCCAGCCTATGCAACTGTGTTTATGCATGAAATCATGCTGCTGTGTAGTTCTGCCAGGAACATTTTCTCCCACCAGTCTTCCCTGTAAAGATACTATGAAAACATAAGAGCTTGTGTTGCCTCTTAGTTGACAGGAACACCCATTGCCTAATTGAATCTGTTTGGACTCCTGGGTGTGTAATGGATGGTGCTGGAGACAGGCAGTGCTCTGCCTTGTTGATCAGAAACCTGTGAGTTTTAAGGTAGCTCAGCCTCTCGAACTCTCTTACTCTGGGGATGGTGACCTTACCTATCAGTCATCTAGATAAGCAGAGACATATCCCTTGGGCTCTCAGATGAGCCACCAGGATCTTTGACAAGATGAAAGGGAGTGCCCAGAACAGATAATGGTGGTCTGCTATGGAGAATGTCAGAAAGCACCTGTGTGAGTCTCAGATGGGCACATGGAGATGTGCTTTTTGAAGACCTATTGCTGATAGGAAGTTCACTGGCCTGATTGAAAATGTTTCTGTGCAGAACTTCCTGTATCTCTCTCACTCTTGTTGAAGATCACTTAGATGTCCCCATTGGTGTTTGGAACAGTGAAGAAAATAGAGGCTATGGCACAGCATCCCTGATCGTGGAGAACAGGCCCCAGTGTCCAGAAGGTGTTGAATAACTTTTCTGGCTTTTAGTGCCTGCCTTGTGTCCTTTGGTACTAGGGAGAGGAGGAAGTGGTCTCTAGGGGGAGAGCATTTCCCCAATCCAGGCATCCTGCTATTGCTGTCTGCTTGTCCATGAAGGACTGAATCCTCATCCCTATGGTACCTGCAGGAACTGAAAGAGGCCACTGCCTGTCATGCAAGGGACTCAGGCCATTTCTCAAACTTTGCATGGTTCCCAACCCTCTGCTGTTGCTATCTTCCTCCGCCAGTTGCCCTTGTAGCTAGGAAAGGCCACTCAAGCACAAAAGGAACTTGGCGTGGGGCTCCTGGAAGGAAGTAGTGTCTGCAGTATGTGGGGGGGAATGAAAAGCCTTTCCCGTGGGTTTCTCTCTTTAGGCCCCCTTGTCTGTCTCTGCCTTTTTTCATGGTGGGAAGGGGATGTGGAACAGGACCTTCTGGGAGTTTTGCAAGTGCAGTTTCCCCTGTTTCTTTCTATGCCTATCACATCCCTTGGAGTGGGTGGGCCTGTGCTTTTTGTCTCTCACCCTGAGCAGGAGGAGGATTGAGATGACCTAAGTCAAGATGCCAGTCCTCCCCCCCCCAATGTCCCCTGGGGGGGGCAAGGGTGCAGCATGGCTGCACTCGTTACTCCTCCCCACTTCTTCCACTAACCACAGCACCTGCCCTATGGGGGCCAGGCCCCTGCTCACAACAGTGAATAGGTTGAGAATTTCAACCAAGGCATCTCTCTCCAGCCATAGCAAAATCTCGTGTCCCTACAGCCAAGCCACTACCCTGCAACAGCTCCAGCCATAGCAACCGCTGCTGTTCTGGTCTCCTCCAGCCCCATGGGCGAAGGGTGTAAAATCACTGAGGCCTCTGCTTGCCACAGGCTGCAAGAGCAGCTCCTGGTGCATCTGTCCCCCTGAAAAGGGCCCTATCTTCCTGAGCGATGGGTGGAGGGACGAGGACACGCCCAGGCCCCTGCCTGCAGAGGCAGATGGTGGGGGAGAAAGGAGCAAGCCCTAGCCTACACTGGATATAGCTCTTTGGGTCTCTAAAGCATTACGTCCTGCTCTTATCCTCAGCAAGGCAGTAACAAACCCGGGTGACTGATGAGAGCTATACCCCTCCCATAGGGCAAGGCTGTCAATCATAATTAGTGATCCTGCCTGTCCAAGTGAGGGATACAGCCCATCTGTAGGCAACTAGCGGATGGCGTTTAAGAGGGATATGCTCACTCTCTAGGTCAAGGCATTTCTTGGCTGGAAATGTTGGTATTTTCAATCTTTAACTAGCTTTTGAAAGCCTGAAGATCAGCCTCTGCTTTCCCTCCATGGCACACTTAGTAAGCCCAGCCTTACAGAAAGCACTTATAGATTTCAGCAAGGGTAGTCCATCCACTGCCCATGTAGCCAGATATTTTATAAATCATATCCGAACATAAGAACTTACCCATTTGCTTAGGAACATAAGGCTGTATTTAAGAGAAAAAGCTCTATACTGTCCTCCTAATGTACCCCTCACTGTAGGGATCATTGATGCAAACATTTCCTTCATTAATATAGTTAATTACTTGCTAAGAACAGCATTTATGAACATGGGAAAATTCCACTTGCGATGAACACTCTGAAAACTGTTTAAAAGCTGGACTTATGATCAACTTAATTTTGCTGTAAAGGTTTATTATGAAATAAATACAAATCCATAAGAAGTTGGAAAAATCTATTTTATGAAGTTTTAAGATACACTGAGTAGATTTAAATGATATTCTATGGTTGATTTTTTAAATCTCTAAAATAAAAATACTAAAGTTATTTTGGGTGAGACACAAATAAATGCCAAAAGGTTTGATTTATCATACAGCTGGTAGCTAACATTGATGTAGCATTTTCTAAAACTGTCCAAAAGGAATCCTCATATTTACACAATGAAAACATTAACTGATTCTACTTGCTTGCATTTATAGATACTATGTAGGACCCAAGAATATTGTATGCAGCTGATACCAATATCCTTTTTGCACCTTTACAGTGGTGTAATACCAAGTGTATACTTCACATGGCTCATGCCCAGACTTTATTAATGTTTCTAAGTAGGGAATGGAAGAAGGCTCAAGACCTCCTGCTTTCAGAACCCAAATACACTGTCAGAACAGCAAGGGCCAACAGAAGTGACTGCCACAGGGTGAAGACATTTCCTGCTTTAATTGTTCATCTGCATCAGTAAGTCCAGTATCCCTGAGATAGGAACCACTGTAACTGGAAGGGACAGCTTCTCCAAAATAAAAGAGCTTGATAAGTTAGGACTATCTTGGTATCAGATGTAAACTTCACTAAGCCAAAGCTTGAAATCACTTAATGTTTACTGGCAGCAAGTCGTTTCAATAGTGGTTCGTCATAAACCCAACATTCTCCATCTTCGTGGAATAACTAAGAGAGAGAGAGAGAGAAATGAAGAATGGGAAGGCGAGACCAAGATTTAAAATAGCTTCAGGCTCCAACAAGCTTACCCTTGTCTCCCAGGATACTTCTCTCTCCTTTCTGTCTCTGGCTTCAGCTCTCTGTCTTTCTTCCAACCTGTGCTTTGCATCTGTAGCTGCATCAATGTCTCTCATTTTTAAGTTGCAAGTTACATCTTTCCATAGGCAGCGAGATTCATACTCTTCTTGATCCTCCAGCTTCCTTACTTTTTTCTTAACTGTAGGCATTTTCTTGGTATCTATGAAGACTACATTCTCCCCTGTTGCGTATTTTGCATACATGACACCATTCCATTCCCCTTCAATGGAGCAGAAAGATTTCTTGTCATTAGGAGAAAAAATTTCAGCGGTAACTCTGTGCTTCTTTCCGCCATAGAAAGGTTTCGTGTGGAAGATGATGCTAGCATTATAGCCTGTTTTTGAGCAATTAATATTGCATTCTCCACCCAGCTCTATCCATGGCACTGTGAGAATAGACCTTCCGTAGCCATTGGGGAAAGTCAGAATATAGTGCTCATCATAATCTAGGCACGACACACAACCTTGCCCTATATTATGAACACCAATGGACATCCCCAAGAATTTTGATTTGGTCCAAATGTGAGCGTTGAATTGTATTTTCTTGCTAATACACTCTGCATAAAATGCTGAAATTGGAGGGTGGTGCGAGACCTGCTCTGCCACAAACGTTACGCTGTTGTTGGTAACCCAAGGAACTGGTCCCTCGGAAATGGGCTCCTGCAACGTATTGTCCTCCTGTTCTGTAGTTGGCAACACCCAGTGACAGCGGAAGATTTCCCCCAGGATGGGATTGTAAGGCTTTTTAGCCACAGATCCTTTCCTGCCCGCATGGAAAGCTGAGAGGTACCATTTGACCACATGTACCATTCGGTCTTTGGGATCCTTCTGGTCACTAATACTCACAAATAAGTCGGGATGTGCAAAAAAATCTGCATACATTTCCAGCAGCGATCTTCTTTCCAGAATAAAAGTTGGGAGAACGACCTTTGTGAGGTCCATCCCTAGCCTGACCTGGGAGAGAAGATGCATGATCACACTCTTATGTTCTTCTACCGACTCCCCTTCACCATCTTCATCTCTATCGTCATGAGGATCAAAGAGCTCTGTGTCGTTGGTCCCATTTGACATGGAGGAATTCAGCGATTCGGTGGTGTCTGGGCGTTTCAGACTACTGCCGGTGCTGCTACGAGTCAGGACTGTGGCGGGCCCTGAGGAATCTATGCACCTCTTTGGGGAAGAACTGCTCTGATAGAATTCATCAGCGTCGTAGAACTCATCTTCACTGCTGGAATAGGAAAAATCTGGAACTGTATTTGGAGACAGGTTGACGTGACTCGGAGAGGTTAGACTGCTGCTGGGTGCCGACTGCCCACTGCCTGTACTATTTGGTGTTGGCGTTTGATTTCCTAGCGATGTCACCAGCGGCCCAACGGGCAAGGAAGAAGGTCGTTGCTCTGTTTTGCACAGCTGAGTAGGTTCTTGAGGTAAAACAGTCTGTGTCGGCATTGTGCTGATCACCGAGGCTTCCAAAGGGCTGGGCTGATAGATTGCATCAACAGGGTTAATAGTACTTATAAGTCCATCTGCGTGCTTCTCCTCATTACTTTGGTCTTTAGCAATCTGCAGCAACACAATGCAGTGTTTTATTGATTCTACCATATTATTGGTTGTTTCTTTGAGATTTTCGATTTTTTTTCTCTGTTCATCATCTTTGCAGTTCTGAAGTTTTTCATCAAACAACTTCAGTTGGTCTATCAAGATCTGTAAATAAGCATCGGCCTCTGTGAGTTTCTTATCAAAATCCTGAACGCTGGGAACAAATCCTGAATCCACACCCTGAATCTGAAGGGTATGACGAAGAATTGTTTCCTCTAAAGCATGAATCCACTTCTCTCTCTCATCAGCATCTCGAGCCTGGAAATGGAAGGTTTTCTGGTCAACAGTTATTGTGAAGGTGCTGTCGTCCTCATCGTCTATACCAATCACAGCTCCTCTGAGTCTGACACATCCTCTGCGTGAACCTCTCATCATTTTGTCCTTTGACGTGTAGTAGGAGAGAAGCCCCGCGTTATAGTCCAGCACGAACCAGCGGTACTGCCAGCCCTTCATCACGTTGGTCCATTTACTCAACGGGCCCTCCATGATAGACGCCATCTTGGGAACCGGTCCGACACCAAAGAGCCCGAGCGGCGGTCGGGAGCGAAGAGATACCACCGTG
>TRINITY_DN1184_c0_g1_i14 len=5255 path=[0:0-2195 1:2196-2220 3:2221-3278 5:3279-3727 7:3728-4879 8:4880-4930 9:4931-5104 11:5105-5254]
ATGTGTCTTCAATGTGCACCCCATCACTACTTGCTTGCATAGGTGGGGACAATCACTGTGTGGGTCTCTGCACATCATCCCTGAGCATAGTCAGCTCAGGATCACCCATCACCTCTGCTTCACCAAGGCTAGGACAGCACTAAGGGAGATGTACCTGCTTTGCAATCTCTTGCTGGTAGGGGAGCAGAAGGCTCACATGGAATCCAGCCTATGCAACTGTGTTTATGCATGAAATCATGCTGCTGTGTAGTTCTGCCAGGAACATTTTCTCCCACCAGTCTTCCCTGTAAAGATACTATGAAAACATAAGAGCTTGTGTTGCCTCTTAGTTGACAGGAACACCCATTGCCTAATTGAATCTGTTTGGACTCCTGGGTGTGTAATGGATGGTGCTGGAGACAGGCAGTGCTCTGCCTTGTTGATCAGAAACCTGTGAGTTTTAAGGTAGCTCAGCCTCTCGAACTCTCTTACTCTGGGGATGGTGACCTTACCTATCAGTCATCTAGATAAGCAGAGACATATCCCTTGGGCTCTCAGATGAGCCACCAGGATCTTTGACAAGATGAAAGGGAGTGCCCAGAACAGATAATGGTGGTCTGCTATGGAGAATGTCAGAAAGCACCTGTGTGAGTCTCAGATGGGCACATGGAGATGTGCTTTTTGAAGACCTATTGCTGATAGGAAGTTCACTGGCCTGATTGAAAATGTTTCTGTGCAGAACTTCCTGTATCTCTCTCACTCTTGTTGAAGATCACTTAGATGTCCCCATTGGTGTTTGGAACAGTGAAGAAAATAGAGGCTATGGCACAGCATCCCTGATCGTGGAGAACAGGCCCCAGTGTCCAGAAGGTGTTGAATAACTTTTCTGGCTTTTAGTGCCTGCCTTGTGTCCTTTGGTACTAGGGAGAGGAGGAAGTGGTCTCTAGGGGGAGAGCATTTCCCCAATCCAGGCATCCTGCTATTGCTGTCTGCTTGTCCATGAAGGACTGAATCCTCATCCCTATGGTACCTGCAGGAACTGAAAGAGGCCACTGCCTGTCATGCAAGGGACTCAGGCCATTTCTCAAACTTTGCATGGTTCCCAACCCTCTGCTGTTGCTATCTTCCTCCGCCAGTTGCCCTTGTAGCTAGGAAAGGCCACTCAAGCACAAAAGGAACTTGGCGTGGGGCTCCTGGAAGGAAGTAGTGTCTGCAGTATGTGGGGGGGAATGAAAAGCCTTTCCCGTGGGTTTCTCTCTTTAGGCCCCCTTGTCTGTCTCTGCCTTTTTTCATGGTGGGAAGGGGATGTGGAACAGGACCTTCTGGGAGTTTTGCAAGTGCAGTTTCCCCTGTTTCTTTCTATGCCTATCACATCCCTTGGAGTGGGTGGGCCTGTGCTTTTTGTCTCTCACCCTGAGCAGGAGGAGGATTGAGATGACCTAAGTCAAGATGCCAGTCCTCCCCCCCCCAATGTCCCCTGGGGGGGGCAAGGGTGCAGCATGGCTGCACTCGTTACTCCTCCCCACTTCTTCCACTAACCACAGCACCTGCCCTATGGGGGCCAGGCCCCTGCTCACAACAGTGAATAGGTTGAGAATTTCAACCAAGGCATCTCTCTCCAGCCATAGCAAAATCTCGTGTCCCTACAGCCAAGCCACTACCCTGCAACAGCTCCAGCCATAGCAACCGCTGCTGTTCTGGTCTCCTCCAGCCCCATGGGCGAAGGGTGTAAAATCACTGAGGCCTCTGCTTGCCACAGGCTGCAAGAGCAGCTCCTGGTGCATCTGTCCCCCTGAAAAGGGCCCTATCTTCCTGAGCGATGGGTGGAGGGACGAGGACACGCCCAGGCCCCTGCCTGCAGAGGCAGATGGTGGGGGAGAAAGGAGCAAGCCCTAGCCTACACTGGATATAGCTCTTTGGGTCTCTAAAGCATTACGTCCTGCTCTTATCCTCAGCAAGGCAGTAACAAACCCGGGTGACTGATGAGAGCTATACCCCTCCCATAGGGCAAGGCTGTCAATCATAATTAGTGATCCTGCCTGTCCAAGTGAGGGATACAGCCCATCTGTAGGCAACTAGCGGATGGCGTTTAAGAGGGATATGCTCACTCTCTAGGTCAAGGCATTTCTTGGCTGGAAATGTTGGTATTTTCAATCTTTAACTAGCTTTTGAAAGCCTGAAGATCAGCCTCTGCTTTCCCTCCATGGCACACTTAGTAAGCCCAGCCTTACAGAAAGCACTTATAGATTTCAGCAAGGGTAGTCCATCCACTGCCCATGTAGCCAGATATTTTATAAATCATATCCGAACATAAGAACTTACCCATTTGCTTAGGAACATAAGGCTGTATTTAAGAGAAAAAGCTCTATACTGTCCTCCTAATGTACCCCTCACTGTAGGGATCATTGATGCAAACATTTCCTTCATTAATATAGTTAATTACTTGCTAAGAACAGCATTTATGAACATGGGAAAATTCCACTTGCGATGAACACTCTGAAAACTGTTTAAAAGCTGGACTTATGATCAACTTAATTTTGCTGTAAAGGTTTATTATGAAATAAATACAAATCCATAAGAAGTTGGAAAAATCTATTTTATGAAGTTTTAAGATACACTGAGTAGATTTAAATGATATTCTATGGTTGATTTTTTAAATCTCTAAAATAAAAATACTAAAGTTATTTTGGGTGAGACACAAATAAATGCCAAAAGGTTTGATTTATCATACAGCTGGTAGCTAACATTGATGTAGCATTTTCTAAAACTGTCCAAAAGGAATCCTCATATTTACACAATGAAAACATTAACTGATTCTACTTGCTTGCATTTATAGATACTATGTAGGACCCAAGAATATTGTATGCAGCTGATACCAATATCCTTTTTGCACCTTTACAGTGGTGTAATACCAAGTGTATACTTCACATGGCTCATGCCCAGACTTTATTAATGTTTCTAAGTAGGGAATGGAAGAAGGCTCAAGACCTCCTGCTTTCAGAACCCAAATACACTGTCAGAACAGCAAGGGCCAACAGAAGTGACTGCCACAGGGTGAAGACATTTCCTGCTTTAATTGTTCATCTGCATCAGTAAGTCCAGTATCCCTGAGATAGGAACCACTGTAACTGGAAGGGACAGCTTCTCCAAAATAAAAGAGCTTGATAAGTTAGGACTATCTTGGTATCAGATGTAAACTTCACTAAGCCAAAGCTTGAAATCACTTAATGTTTACTGGCAGCAAGTCGTTTCAATAGTGGTTCGTCATAAACCCAACATTCTCCATCTTCGTGGAATAACCTTGTCTCCCAGGATACTTCTCTCTCCTTTCTGTCTCTGGCTTCAGCTCTCTGTCTTTCTTCCAACCTGTGCTTTGCATCTGTAGCTGCATCAATGTCTCTCATTTTTAAGTTGCAAGTTACATCTTTCCATAGGCAGCGAGATTCATACTCTTCTTGATCCTCCAGCTTCCTTACTTTTTTCTTAACTGTAGGCATTTTCTTGGTATCTATGAAGACTACATTCTCCCCTGTTGCGTATTTTGCATACATGACACCATTCCATTCCCCTTCAATGGAGCAGAAAGATTTCTTGTCATTAGGAGAAAAAATTTCAGCGGTAACTCTGTGCTTCTTTCCGCCATAGAAAGGTTTCGTGTGGAAGATGATGCTAGCATTATAGCCTGTTTTTGAGCAATTAATATTGCATTCTCCACCCAGCTCTATCCATGGCACTGTGAGAATAGACCTTCCGTAGCCATTGGGGAAAGTCAGAATATAGTGCTCATCATAATCTAGGCACGACACACAACCTTGCCCTATATTATGAACACCAATGGACATCCCCAAGAATTTTGATTTGGTCCAAATGTGAGCGTTGAATTGTATTTTCTTGCTAATACACTCTGCATAAAATGCTGAAATTGGAGGGTGGTGCGAGACCTGCTCTGCCACAAACGTTACGCTGTTGTTGGTAACCCAAGGAACTGGTCCCTCGGAAATGGGCTCCTGCAACGTATTGTCCTCCTGTTCTGTAGTTGGCAACACCCAGTGACAGCGGAAGATTTCCCCCAGGATGGGATTGTAAGGCTTTTTAGCCACAGATCCTTTCCTGCCCGCATGGAAAGCTGAGAGGTACCATTTGACCACATGTACCATTCGGTCTTTGGGATCCTTCTGGTCACTAATACTCACAAATAAGTCGGGATGTGCAAAAAAATCTGCATACATTTCCAGCAGCGATCTTCTTTCCAGAATAAAAGTTGGGAGAACGACCTTTGTGAGGTCCATCCCTAGCCTGACCTGGGAGAGAAGATGCATGATCACACTCTTATGTTCTTCTACCGACTCCCCTTCACCATCTTCATCTCTATCGTCATGAGGATCAAAGAGCTCTGTGTCGTTGGTCCCATTTGACATGGAGGAATTCAGCGATTCGGTGGTGTCTGGGCGTTTCAGACTACTGCCGGTGCTGCTACGAGTCAGGACTGTGGCGGGCCCTGAGGAATCTATGCACCTCTTTGGGGAAGAACTGCTCTGATAGAATTCATCAGCGTCGTAGAACTCATCTTCACTGCTGGAATAGGAAAAATCTGGAACTGTATTTGGAGACAGGTTGACGTGACTCGGAGAGGTTAGACTGCTGCTGGGTGCCGACTGCCCACTGCCTGTACTATTTGGTGTTGGCGTTTGATTTCCTAGCGATGTCACCAGCGGCCCAACGGGCAAGGAAGAAGGTCGTTGCTCTGTTTTGCACAGCTGAGTAGGTTCTTGAGGTAAAACAGTCTGTGTCGGCATTGTGCTGATCACCGAGGCTTCCAAAGGGCTGGGCTGATAGATTGCATCAACAGGGTTAATAGTACTTATAAGTCCATCTGCGTGCTTCTCCTCATTACTTTGGTCTTTAGCAATCTGCAGCAACACAATGCAGTGTTTTATTGATTCTACCATATTATTGGTTGTTTCTTTGAGATTTTCGATTTTTTTTCTCTGTTCATCATCTTTGCAGTTCTGAAGTTTTTCATCAAACAACTTCAGTTGGTCTATCAAGATCTGTAAATAAGCATCGGCCTCTGTGAGTTTCTTATCAAAATCCTGAACGCTGGGAACAAATCCTGAATCCACACCGCCGGCCATCTCCCCCCGAGGCTGCAGCTGAGAATGGGGAAGAAGGGGGGGGGCGATGCTTAGGCGGGCCCCTCACAGCGCCGCCCGCGGCCCGCGGCGAGGGGAGCAGCCACCCCCATAGGCCGCCGCCGTCTCAGCGACCCGCCGCTG
>TRINITY_DN1184_c0_g1_i8 len=5335 path=[0:0-2195 1:2196-2220 3:2221-3278 4:3279-3358 5:3359-3807 7:3808-4959 8:4960-5010 9:5011-5184 11:5185-5334]
ATGTGTCTTCAATGTGCACCCCATCACTACTTGCTTGCATAGGTGGGGACAATCACTGTGTGGGTCTCTGCACATCATCCCTGAGCATAGTCAGCTCAGGATCACCCATCACCTCTGCTTCACCAAGGCTAGGACAGCACTAAGGGAGATGTACCTGCTTTGCAATCTCTTGCTGGTAGGGGAGCAGAAGGCTCACATGGAATCCAGCCTATGCAACTGTGTTTATGCATGAAATCATGCTGCTGTGTAGTTCTGCCAGGAACATTTTCTCCCACCAGTCTTCCCTGTAAAGATACTATGAAAACATAAGAGCTTGTGTTGCCTCTTAGTTGACAGGAACACCCATTGCCTAATTGAATCTGTTTGGACTCCTGGGTGTGTAATGGATGGTGCTGGAGACAGGCAGTGCTCTGCCTTGTTGATCAGAAACCTGTGAGTTTTAAGGTAGCTCAGCCTCTCGAACTCTCTTACTCTGGGGATGGTGACCTTACCTATCAGTCATCTAGATAAGCAGAGACATATCCCTTGGGCTCTCAGATGAGCCACCAGGATCTTTGACAAGATGAAAGGGAGTGCCCAGAACAGATAATGGTGGTCTGCTATGGAGAATGTCAGAAAGCACCTGTGTGAGTCTCAGATGGGCACATGGAGATGTGCTTTTTGAAGACCTATTGCTGATAGGAAGTTCACTGGCCTGATTGAAAATGTTTCTGTGCAGAACTTCCTGTATCTCTCTCACTCTTGTTGAAGATCACTTAGATGTCCCCATTGGTGTTTGGAACAGTGAAGAAAATAGAGGCTATGGCACAGCATCCCTGATCGTGGAGAACAGGCCCCAGTGTCCAGAAGGTGTTGAATAACTTTTCTGGCTTTTAGTGCCTGCCTTGTGTCCTTTGGTACTAGGGAGAGGAGGAAGTGGTCTCTAGGGGGAGAGCATTTCCCCAATCCAGGCATCCTGCTATTGCTGTCTGCTTGTCCATGAAGGACTGAATCCTCATCCCTATGGTACCTGCAGGAACTGAAAGAGGCCACTGCCTGTCATGCAAGGGACTCAGGCCATTTCTCAAACTTTGCATGGTTCCCAACCCTCTGCTGTTGCTATCTTCCTCCGCCAGTTGCCCTTGTAGCTAGGAAAGGCCACTCAAGCACAAAAGGAACTTGGCGTGGGGCTCCTGGAAGGAAGTAGTGTCTGCAGTATGTGGGGGGGAATGAAAAGCCTTTCCCGTGGGTTTCTCTCTTTAGGCCCCCTTGTCTGTCTCTGCCTTTTTTCATGGTGGGAAGGGGATGTGGAACAGGACCTTCTGGGAGTTTTGCAAGTGCAGTTTCCCCTGTTTCTTTCTATGCCTATCACATCCCTTGGAGTGGGTGGGCCTGTGCTTTTTGTCTCTCACCCTGAGCAGGAGGAGGATTGAGATGACCTAAGTCAAGATGCCAGTCCTCCCCCCCCCAATGTCCCCTGGGGGGGGCAAGGGTGCAGCATGGCTGCACTCGTTACTCCTCCCCACTTCTTCCACTAACCACAGCACCTGCCCTATGGGGGCCAGGCCCCTGCTCACAACAGTGAATAGGTTGAGAATTTCAACCAAGGCATCTCTCTCCAGCCATAGCAAAATCTCGTGTCCCTACAGCCAAGCCACTACCCTGCAACAGCTCCAGCCATAGCAACCGCTGCTGTTCTGGTCTCCTCCAGCCCCATGGGCGAAGGGTGTAAAATCACTGAGGCCTCTGCTTGCCACAGGCTGCAAGAGCAGCTCCTGGTGCATCTGTCCCCCTGAAAAGGGCCCTATCTTCCTGAGCGATGGGTGGAGGGACGAGGACACGCCCAGGCCCCTGCCTGCAGAGGCAGATGGTGGGGGAGAAAGGAGCAAGCCCTAGCCTACACTGGATATAGCTCTTTGGGTCTCTAAAGCATTACGTCCTGCTCTTATCCTCAGCAAGGCAGTAACAAACCCGGGTGACTGATGAGAGCTATACCCCTCCCATAGGGCAAGGCTGTCAATCATAATTAGTGATCCTGCCTGTCCAAGTGAGGGATACAGCCCATCTGTAGGCAACTAGCGGATGGCGTTTAAGAGGGATATGCTCACTCTCTAGGTCAAGGCATTTCTTGGCTGGAAATGTTGGTATTTTCAATCTTTAACTAGCTTTTGAAAGCCTGAAGATCAGCCTCTGCTTTCCCTCCATGGCACACTTAGTAAGCCCAGCCTTACAGAAAGCACTTATAGATTTCAGCAAGGGTAGTCCATCCACTGCCCATGTAGCCAGATATTTTATAAATCATATCCGAACATAAGAACTTACCCATTTGCTTAGGAACATAAGGCTGTATTTAAGAGAAAAAGCTCTATACTGTCCTCCTAATGTACCCCTCACTGTAGGGATCATTGATGCAAACATTTCCTTCATTAATATAGTTAATTACTTGCTAAGAACAGCATTTATGAACATGGGAAAATTCCACTTGCGATGAACACTCTGAAAACTGTTTAAAAGCTGGACTTATGATCAACTTAATTTTGCTGTAAAGGTTTATTATGAAATAAATACAAATCCATAAGAAGTTGGAAAAATCTATTTTATGAAGTTTTAAGATACACTGAGTAGATTTAAATGATATTCTATGGTTGATTTTTTAAATCTCTAAAATAAAAATACTAAAGTTATTTTGGGTGAGACACAAATAAATGCCAAAAGGTTTGATTTATCATACAGCTGGTAGCTAACATTGATGTAGCATTTTCTAAAACTGTCCAAAAGGAATCCTCATATTTACACAATGAAAACATTAACTGATTCTACTTGCTTGCATTTATAGATACTATGTAGGACCCAAGAATATTGTATGCAGCTGATACCAATATCCTTTTTGCACCTTTACAGTGGTGTAATACCAAGTGTATACTTCACATGGCTCATGCCCAGACTTTATTAATGTTTCTAAGTAGGGAATGGAAGAAGGCTCAAGACCTCCTGCTTTCAGAACCCAAATACACTGTCAGAACAGCAAGGGCCAACAGAAGTGACTGCCACAGGGTGAAGACATTTCCTGCTTTAATTGTTCATCTGCATCAGTAAGTCCAGTATCCCTGAGATAGGAACCACTGTAACTGGAAGGGACAGCTTCTCCAAAATAAAAGAGCTTGATAAGTTAGGACTATCTTGGTATCAGATGTAAACTTCACTAAGCCAAAGCTTGAAATCACTTAATGTTTACTGGCAGCAAGTCGTTTCAATAGTGGTTCGTCATAAACCCAACATTCTCCATCTTCGTGGAATAACTAAGAGAGAGAGAGAGAGAAATGAAGAATGGGAAGGCGAGACCAAGATTTAAAATAGCTTCAGGCTCCAACAAGCTTACCCTTGTCTCCCAGGATACTTCTCTCTCCTTTCTGTCTCTGGCTTCAGCTCTCTGTCTTTCTTCCAACCTGTGCTTTGCATCTGTAGCTGCATCAATGTCTCTCATTTTTAAGTTGCAAGTTACATCTTTCCATAGGCAGCGAGATTCATACTCTTCTTGATCCTCCAGCTTCCTTACTTTTTTCTTAACTGTAGGCATTTTCTTGGTATCTATGAAGACTACATTCTCCCCTGTTGCGTATTTTGCATACATGACACCATTCCATTCCCCTTCAATGGAGCAGAAAGATTTCTTGTCATTAGGAGAAAAAATTTCAGCGGTAACTCTGTGCTTCTTTCCGCCATAGAAAGGTTTCGTGTGGAAGATGATGCTAGCATTATAGCCTGTTTTTGAGCAATTAATATTGCATTCTCCACCCAGCTCTATCCATGGCACTGTGAGAATAGACCTTCCGTAGCCATTGGGGAAAGTCAGAATATAGTGCTCATCATAATCTAGGCACGACACACAACCTTGCCCTATATTATGAACACCAATGGACATCCCCAAGAATTTTGATTTGGTCCAAATGTGAGCGTTGAATTGTATTTTCTTGCTAATACACTCTGCATAAAATGCTGAAATTGGAGGGTGGTGCGAGACCTGCTCTGCCACAAACGTTACGCTGTTGTTGGTAACCCAAGGAACTGGTCCCTCGGAAATGGGCTCCTGCAACGTATTGTCCTCCTGTTCTGTAGTTGGCAACACCCAGTGACAGCGGAAGATTTCCCCCAGGATGGGATTGTAAGGCTTTTTAGCCACAGATCCTTTCCTGCCCGCATGGAAAGCTGAGAGGTACCATTTGACCACATGTACCATTCGGTCTTTGGGATCCTTCTGGTCACTAATACTCACAAATAAGTCGGGATGTGCAAAAAAATCTGCATACATTTCCAGCAGCGATCTTCTTTCCAGAATAAAAGTTGGGAGAACGACCTTTGTGAGGTCCATCCCTAGCCTGACCTGGGAGAGAAGATGCATGATCACACTCTTATGTTCTTCTACCGACTCCCCTTCACCATCTTCATCTCTATCGTCATGAGGATCAAAGAGCTCTGTGTCGTTGGTCCCATTTGACATGGAGGAATTCAGCGATTCGGTGGTGTCTGGGCGTTTCAGACTACTGCCGGTGCTGCTACGAGTCAGGACTGTGGCGGGCCCTGAGGAATCTATGCACCTCTTTGGGGAAGAACTGCTCTGATAGAATTCATCAGCGTCGTAGAACTCATCTTCACTGCTGGAATAGGAAAAATCTGGAACTGTATTTGGAGACAGGTTGACGTGACTCGGAGAGGTTAGACTGCTGCTGGGTGCCGACTGCCCACTGCCTGTACTATTTGGTGTTGGCGTTTGATTTCCTAGCGATGTCACCAGCGGCCCAACGGGCAAGGAAGAAGGTCGTTGCTCTGTTTTGCACAGCTGAGTAGGTTCTTGAGGTAAAACAGTCTGTGTCGGCATTGTGCTGATCACCGAGGCTTCCAAAGGGCTGGGCTGATAGATTGCATCAACAGGGTTAATAGTACTTATAAGTCCATCTGCGTGCTTCTCCTCATTACTTTGGTCTTTAGCAATCTGCAGCAACACAATGCAGTGTTTTATTGATTCTACCATATTATTGGTTGTTTCTTTGAGATTTTCGATTTTTTTTCTCTGTTCATCATCTTTGCAGTTCTGAAGTTTTTCATCAAACAACTTCAGTTGGTCTATCAAGATCTGTAAATAAGCATCGGCCTCTGTGAGTTTCTTATCAAAATCCTGAACGCTGGGAACAAATCCTGAATCCACACCGCCGGCCATCTCCCCCCGAGGCTGCAGCTGAGAATGGGGAAGAAGGGGGGGGGCGATGCTTAGGCGGGCCCCTCACAGCGCCGCCCGCGGCCCGCGGCGAGGGGAGCAGCCACCCCCATAGGCCGCCGCCGTCTCAGCGACCCGCCGCTG
>TRINITY_DN1184_c0_g1_i3 len=5343 path=[0:0-2195 1:2196-2220 3:2221-3278 5:3279-3727 6:3728-3815 7:3816-4967 8:4968-5018 9:5019-5192 11:5193-5342]
ATGTGTCTTCAATGTGCACCCCATCACTACTTGCTTGCATAGGTGGGGACAATCACTGTGTGGGTCTCTGCACATCATCCCTGAGCATAGTCAGCTCAGGATCACCCATCACCTCTGCTTCACCAAGGCTAGGACAGCACTAAGGGAGATGTACCTGCTTTGCAATCTCTTGCTGGTAGGGGAGCAGAAGGCTCACATGGAATCCAGCCTATGCAACTGTGTTTATGCATGAAATCATGCTGCTGTGTAGTTCTGCCAGGAACATTTTCTCCCACCAGTCTTCCCTGTAAAGATACTATGAAAACATAAGAGCTTGTGTTGCCTCTTAGTTGACAGGAACACCCATTGCCTAATTGAATCTGTTTGGACTCCTGGGTGTGTAATGGATGGTGCTGGAGACAGGCAGTGCTCTGCCTTGTTGATCAGAAACCTGTGAGTTTTAAGGTAGCTCAGCCTCTCGAACTCTCTTACTCTGGGGATGGTGACCTTACCTATCAGTCATCTAGATAAGCAGAGACATATCCCTTGGGCTCTCAGATGAGCCACCAGGATCTTTGACAAGATGAAAGGGAGTGCCCAGAACAGATAATGGTGGTCTGCTATGGAGAATGTCAGAAAGCACCTGTGTGAGTCTCAGATGGGCACATGGAGATGTGCTTTTTGAAGACCTATTGCTGATAGGAAGTTCACTGGCCTGATTGAAAATGTTTCTGTGCAGAACTTCCTGTATCTCTCTCACTCTTGTTGAAGATCACTTAGATGTCCCCATTGGTGTTTGGAACAGTGAAGAAAATAGAGGCTATGGCACAGCATCCCTGATCGTGGAGAACAGGCCCCAGTGTCCAGAAGGTGTTGAATAACTTTTCTGGCTTTTAGTGCCTGCCTTGTGTCCTTTGGTACTAGGGAGAGGAGGAAGTGGTCTCTAGGGGGAGAGCATTTCCCCAATCCAGGCATCCTGCTATTGCTGTCTGCTTGTCCATGAAGGACTGAATCCTCATCCCTATGGTACCTGCAGGAACTGAAAGAGGCCACTGCCTGTCATGCAAGGGACTCAGGCCATTTCTCAAACTTTGCATGGTTCCCAACCCTCTGCTGTTGCTATCTTCCTCCGCCAGTTGCCCTTGTAGCTAGGAAAGGCCACTCAAGCACAAAAGGAACTTGGCGTGGGGCTCCTGGAAGGAAGTAGTGTCTGCAGTATGTGGGGGGGAATGAAAAGCCTTTCCCGTGGGTTTCTCTCTTTAGGCCCCCTTGTCTGTCTCTGCCTTTTTTCATGGTGGGAAGGGGATGTGGAACAGGACCTTCTGGGAGTTTTGCAAGTGCAGTTTCCCCTGTTTCTTTCTATGCCTATCACATCCCTTGGAGTGGGTGGGCCTGTGCTTTTTGTCTCTCACCCTGAGCAGGAGGAGGATTGAGATGACCTAAGTCAAGATGCCAGTCCTCCCCCCCCCAATGTCCCCTGGGGGGGGCAAGGGTGCAGCATGGCTGCACTCGTTACTCCTCCCCACTTCTTCCACTAACCACAGCACCTGCCCTATGGGGGCCAGGCCCCTGCTCACAACAGTGAATAGGTTGAGAATTTCAACCAAGGCATCTCTCTCCAGCCATAGCAAAATCTCGTGTCCCTACAGCCAAGCCACTACCCTGCAACAGCTCCAGCCATAGCAACCGCTGCTGTTCTGGTCTCCTCCAGCCCCATGGGCGAAGGGTGTAAAATCACTGAGGCCTCTGCTTGCCACAGGCTGCAAGAGCAGCTCCTGGTGCATCTGTCCCCCTGAAAAGGGCCCTATCTTCCTGAGCGATGGGTGGAGGGACGAGGACACGCCCAGGCCCCTGCCTGCAGAGGCAGATGGTGGGGGAGAAAGGAGCAAGCCCTAGCCTACACTGGATATAGCTCTTTGGGTCTCTAAAGCATTACGTCCTGCTCTTATCCTCAGCAAGGCAGTAACAAACCCGGGTGACTGATGAGAGCTATACCCCTCCCATAGGGCAAGGCTGTCAATCATAATTAGTGATCCTGCCTGTCCAAGTGAGGGATACAGCCCATCTGTAGGCAACTAGCGGATGGCGTTTAAGAGGGATATGCTCACTCTCTAGGTCAAGGCATTTCTTGGCTGGAAATGTTGGTATTTTCAATCTTTAACTAGCTTTTGAAAGCCTGAAGATCAGCCTCTGCTTTCCCTCCATGGCACACTTAGTAAGCCCAGCCTTACAGAAAGCACTTATAGATTTCAGCAAGGGTAGTCCATCCACTGCCCATGTAGCCAGATATTTTATAAATCATATCCGAACATAAGAACTTACCCATTTGCTTAGGAACATAAGGCTGTATTTAAGAGAAAAAGCTCTATACTGTCCTCCTAATGTACCCCTCACTGTAGGGATCATTGATGCAAACATTTCCTTCATTAATATAGTTAATTACTTGCTAAGAACAGCATTTATGAACATGGGAAAATTCCACTTGCGATGAACACTCTGAAAACTGTTTAAAAGCTGGACTTATGATCAACTTAATTTTGCTGTAAAGGTTTATTATGAAATAAATACAAATCCATAAGAAGTTGGAAAAATCTATTTTATGAAGTTTTAAGATACACTGAGTAGATTTAAATGATATTCTATGGTTGATTTTTTAAATCTCTAAAATAAAAATACTAAAGTTATTTTGGGTGAGACACAAATAAATGCCAAAAGGTTTGATTTATCATACAGCTGGTAGCTAACATTGATGTAGCATTTTCTAAAACTGTCCAAAAGGAATCCTCATATTTACACAATGAAAACATTAACTGATTCTACTTGCTTGCATTTATAGATACTATGTAGGACCCAAGAATATTGTATGCAGCTGATACCAATATCCTTTTTGCACCTTTACAGTGGTGTAATACCAAGTGTATACTTCACATGGCTCATGCCCAGACTTTATTAATGTTTCTAAGTAGGGAATGGAAGAAGGCTCAAGACCTCCTGCTTTCAGAACCCAAATACACTGTCAGAACAGCAAGGGCCAACAGAAGTGACTGCCACAGGGTGAAGACATTTCCTGCTTTAATTGTTCATCTGCATCAGTAAGTCCAGTATCCCTGAGATAGGAACCACTGTAACTGGAAGGGACAGCTTCTCCAAAATAAAAGAGCTTGATAAGTTAGGACTATCTTGGTATCAGATGTAAACTTCACTAAGCCAAAGCTTGAAATCACTTAATGTTTACTGGCAGCAAGTCGTTTCAATAGTGGTTCGTCATAAACCCAACATTCTCCATCTTCGTGGAATAACCTTGTCTCCCAGGATACTTCTCTCTCCTTTCTGTCTCTGGCTTCAGCTCTCTGTCTTTCTTCCAACCTGTGCTTTGCATCTGTAGCTGCATCAATGTCTCTCATTTTTAAGTTGCAAGTTACATCTTTCCATAGGCAGCGAGATTCATACTCTTCTTGATCCTCCAGCTTCCTTACTTTTTTCTTAACTGTAGGCATTTTCTTGGTATCTATGAAGACTACATTCTCCCCTGTTGCGTATTTTGCATACATGACACCATTCCATTCCCCTTCAATGGAGCAGAAAGATTTCTTGTCATTAGGAGAAAAAATTTCAGCGGTAACTCTGTGCTTCTTTCCGCCATAGAAAGGTTTCGTGTGGAAGATGATGCTAGCATTATAGCCTGTTTTTGAGCAATTAATATTGCATTCTCCACCCAGCTCTATCCATGGCACTGTGAGAATAGACCTAGAAAGGAAAGCCAAGGGTGAGCTTCAAAGTAGGAGGTTACTGCCATTATAAGAAATGTTTTCAAGAAGCTTCAACATTCACTTGCCTTCCGTAGCCATTGGGGAAAGTCAGAATATAGTGCTCATCATAATCTAGGCACGACACACAACCTTGCCCTATATTATGAACACCAATGGACATCCCCAAGAATTTTGATTTGGTCCAAATGTGAGCGTTGAATTGTATTTTCTTGCTAATACACTCTGCATAAAATGCTGAAATTGGAGGGTGGTGCGAGACCTGCTCTGCCACAAACGTTACGCTGTTGTTGGTAACCCAAGGAACTGGTCCCTCGGAAATGGGCTCCTGCAACGTATTGTCCTCCTGTTCTGTAGTTGGCAACACCCAGTGACAGCGGAAGATTTCCCCCAGGATGGGATTGTAAGGCTTTTTAGCCACAGATCCTTTCCTGCCCGCATGGAAAGCTGAGAGGTACCATTTGACCACATGTACCATTCGGTCTTTGGGATCCTTCTGGTCACTAATACTCACAAATAAGTCGGGATGTGCAAAAAAATCTGCATACATTTCCAGCAGCGATCTTCTTTCCAGAATAAAAGTTGGGAGAACGACCTTTGTGAGGTCCATCCCTAGCCTGACCTGGGAGAGAAGATGCATGATCACACTCTTATGTTCTTCTACCGACTCCCCTTCACCATCTTCATCTCTATCGTCATGAGGATCAAAGAGCTCTGTGTCGTTGGTCCCATTTGACATGGAGGAATTCAGCGATTCGGTGGTGTCTGGGCGTTTCAGACTACTGCCGGTGCTGCTACGAGTCAGGACTGTGGCGGGCCCTGAGGAATCTATGCACCTCTTTGGGGAAGAACTGCTCTGATAGAATTCATCAGCGTCGTAGAACTCATCTTCACTGCTGGAATAGGAAAAATCTGGAACTGTATTTGGAGACAGGTTGACGTGACTCGGAGAGGTTAGACTGCTGCTGGGTGCCGACTGCCCACTGCCTGTACTATTTGGTGTTGGCGTTTGATTTCCTAGCGATGTCACCAGCGGCCCAACGGGCAAGGAAGAAGGTCGTTGCTCTGTTTTGCACAGCTGAGTAGGTTCTTGAGGTAAAACAGTCTGTGTCGGCATTGTGCTGATCACCGAGGCTTCCAAAGGGCTGGGCTGATAGATTGCATCAACAGGGTTAATAGTACTTATAAGTCCATCTGCGTGCTTCTCCTCATTACTTTGGTCTTTAGCAATCTGCAGCAACACAATGCAGTGTTTTATTGATTCTACCATATTATTGGTTGTTTCTTTGAGATTTTCGATTTTTTTTCTCTGTTCATCATCTTTGCAGTTCTGAAGTTTTTCATCAAACAACTTCAGTTGGTCTATCAAGATCTGTAAATAAGCATCGGCCTCTGTGAGTTTCTTATCAAAATCCTGAACGCTGGGAACAAATCCTGAATCCACACCGCCGGCCATCTCCCCCCGAGGCTGCAGCTGAGAATGGGGAAGAAGGGGGGGGGCGATGCTTAGGCGGGCCCCTCACAGCGCCGCCCGCGGCCCGCGGCGAGGGGAGCAGCCACCCCCATAGGCCGCCGCCGTCTCAGCGACCCGCCGCTG
>TRINITY_DN1184_c0_g1_i12 len=5155 path=[0:0-2195 2:2196-2241 3:2242-3299 4:3300-3379 5:3380-3828 7:3829-4980 9:4981-5154]
ATGTGTCTTCAATGTGCACCCCATCACTACTTGCTTGCATAGGTGGGGACAATCACTGTGTGGGTCTCTGCACATCATCCCTGAGCATAGTCAGCTCAGGATCACCCATCACCTCTGCTTCACCAAGGCTAGGACAGCACTAAGGGAGATGTACCTGCTTTGCAATCTCTTGCTGGTAGGGGAGCAGAAGGCTCACATGGAATCCAGCCTATGCAACTGTGTTTATGCATGAAATCATGCTGCTGTGTAGTTCTGCCAGGAACATTTTCTCCCACCAGTCTTCCCTGTAAAGATACTATGAAAACATAAGAGCTTGTGTTGCCTCTTAGTTGACAGGAACACCCATTGCCTAATTGAATCTGTTTGGACTCCTGGGTGTGTAATGGATGGTGCTGGAGACAGGCAGTGCTCTGCCTTGTTGATCAGAAACCTGTGAGTTTTAAGGTAGCTCAGCCTCTCGAACTCTCTTACTCTGGGGATGGTGACCTTACCTATCAGTCATCTAGATAAGCAGAGACATATCCCTTGGGCTCTCAGATGAGCCACCAGGATCTTTGACAAGATGAAAGGGAGTGCCCAGAACAGATAATGGTGGTCTGCTATGGAGAATGTCAGAAAGCACCTGTGTGAGTCTCAGATGGGCACATGGAGATGTGCTTTTTGAAGACCTATTGCTGATAGGAAGTTCACTGGCCTGATTGAAAATGTTTCTGTGCAGAACTTCCTGTATCTCTCTCACTCTTGTTGAAGATCACTTAGATGTCCCCATTGGTGTTTGGAACAGTGAAGAAAATAGAGGCTATGGCACAGCATCCCTGATCGTGGAGAACAGGCCCCAGTGTCCAGAAGGTGTTGAATAACTTTTCTGGCTTTTAGTGCCTGCCTTGTGTCCTTTGGTACTAGGGAGAGGAGGAAGTGGTCTCTAGGGGGAGAGCATTTCCCCAATCCAGGCATCCTGCTATTGCTGTCTGCTTGTCCATGAAGGACTGAATCCTCATCCCTATGGTACCTGCAGGAACTGAAAGAGGCCACTGCCTGTCATGCAAGGGACTCAGGCCATTTCTCAAACTTTGCATGGTTCCCAACCCTCTGCTGTTGCTATCTTCCTCCGCCAGTTGCCCTTGTAGCTAGGAAAGGCCACTCAAGCACAAAAGGAACTTGGCGTGGGGCTCCTGGAAGGAAGTAGTGTCTGCAGTATGTGGGGGGGAATGAAAAGCCTTTCCCGTGGGTTTCTCTCTTTAGGCCCCCTTGTCTGTCTCTGCCTTTTTTCATGGTGGGAAGGGGATGTGGAACAGGACCTTCTGGGAGTTTTGCAAGTGCAGTTTCCCCTGTTTCTTTCTATGCCTATCACATCCCTTGGAGTGGGTGGGCCTGTGCTTTTTGTCTCTCACCCTGAGCAGGAGGAGGATTGAGATGACCTAAGTCAAGATGCCAGTCCTCCCCCCCCCAATGTCCCCTGGGGGGGGCAAGGGTGCAGCATGGCTGCACTCGTTACTCCTCCCCACTTCTTCCACTAACCACAGCACCTGCCCTATGGGGGCCAGGCCCCTGCTCACAACAGTGAATAGGTTGAGAATTTCAACCAAGGCATCTCTCTCCAGCCATAGCAAAATCTCGTGTCCCTACAGCCAAGCCACTACCCTGCAACAGCTCCAGCCATAGCAACCGCTGCTGTTCTGGTCTCCTCCAGCCCCATGGGCGAAGGGTGTAAAATCACTGAGGCCTCTGCTTGCCACAGGCTGCAAGAGCAGCTCCTGGTGCATCTGTCCCCCTGAAAAGGGCCCTATCTTCCTGAGCGATGGGTGGAGGGACGAGGACACGCCCAGGCCCCTGCCTGCAGAGGCAGATGGTGGGGGAGAAAGGAGCAAGCCCTAGCCTACACTGGATATAGCTCTTTGGGTCTCTAAAGCATTACGTCCTGCTCTTATCCTCAGCAAGGCAGTAACAAACCCGGGTGACTGATGAGAGCTATACCCCTCCCATAGGGCAAGGCTGTCAATCATAATTAGTGATCCTGCCTGTCCAAGTGAGGGATACAGCCCATCTGTAGGCAACTAGCGGATGGCGTTTAAGAGGGATATGCTCACTCTCTAGGTCAAGGCATTTCTTGGCTGGAAATGTTGGTATTTTCAATCTTTAACTAGCTTTTGAAAGCCTGAAGATCAGCCTCTGCTTTCCCTCCATGGCACACTTAGTTTTTGTAACAGCTGGTCAGCTAAGCCCAGCCGTACAGAAAGCACTGATAGATTTCAGCAAGGGTAGTCCATCCACTGCCCATGTAGCCAGATATTTTATAAATCATATCCGAACATAAGAACTTACCCATTTGCTTAGGAACATAAGGCTGTATTTAAGAGAAAAAGCTCTATACTGTCCTCCTAATGTACCCCTCACTGTAGGGATCATTGATGCAAACATTTCCTTCATTAATATAGTTAATTACTTGCTAAGAACAGCATTTATGAACATGGGAAAATTCCACTTGCGATGAACACTCTGAAAACTGTTTAAAAGCTGGACTTATGATCAACTTAATTTTGCTGTAAAGGTTTATTATGAAATAAATACAAATCCATAAGAAGTTGGAAAAATCTATTTTATGAAGTTTTAAGATACACTGAGTAGATTTAAATGATATTCTATGGTTGATTTTTTAAATCTCTAAAATAAAAATACTAAAGTTATTTTGGGTGAGACACAAATAAATGCCAAAAGGTTTGATTTATCATACAGCTGGTAGCTAACATTGATGTAGCATTTTCTAAAACTGTCCAAAAGGAATCCTCATATTTACACAATGAAAACATTAACTGATTCTACTTGCTTGCATTTATAGATACTATGTAGGACCCAAGAATATTGTATGCAGCTGATACCAATATCCTTTTTGCACCTTTACAGTGGTGTAATACCAAGTGTATACTTCACATGGCTCATGCCCAGACTTTATTAATGTTTCTAAGTAGGGAATGGAAGAAGGCTCAAGACCTCCTGCTTTCAGAACCCAAATACACTGTCAGAACAGCAAGGGCCAACAGAAGTGACTGCCACAGGGTGAAGACATTTCCTGCTTTAATTGTTCATCTGCATCAGTAAGTCCAGTATCCCTGAGATAGGAACCACTGTAACTGGAAGGGACAGCTTCTCCAAAATAAAAGAGCTTGATAAGTTAGGACTATCTTGGTATCAGATGTAAACTTCACTAAGCCAAAGCTTGAAATCACTTAATGTTTACTGGCAGCAAGTCGTTTCAATAGTGGTTCGTCATAAACCCAACATTCTCCATCTTCGTGGAATAACTAAGAGAGAGAGAGAGAGAAATGAAGAATGGGAAGGCGAGACCAAGATTTAAAATAGCTTCAGGCTCCAACAAGCTTACCCTTGTCTCCCAGGATACTTCTCTCTCCTTTCTGTCTCTGGCTTCAGCTCTCTGTCTTTCTTCCAACCTGTGCTTTGCATCTGTAGCTGCATCAATGTCTCTCATTTTTAAGTTGCAAGTTACATCTTTCCATAGGCAGCGAGATTCATACTCTTCTTGATCCTCCAGCTTCCTTACTTTTTTCTTAACTGTAGGCATTTTCTTGGTATCTATGAAGACTACATTCTCCCCTGTTGCGTATTTTGCATACATGACACCATTCCATTCCCCTTCAATGGAGCAGAAAGATTTCTTGTCATTAGGAGAAAAAATTTCAGCGGTAACTCTGTGCTTCTTTCCGCCATAGAAAGGTTTCGTGTGGAAGATGATGCTAGCATTATAGCCTGTTTTTGAGCAATTAATATTGCATTCTCCACCCAGCTCTATCCATGGCACTGTGAGAATAGACCTTCCGTAGCCATTGGGGAAAGTCAGAATATAGTGCTCATCATAATCTAGGCACGACACACAACCTTGCCCTATATTATGAACACCAATGGACATCCCCAAGAATTTTGATTTGGTCCAAATGTGAGCGTTGAATTGTATTTTCTTGCTAATACACTCTGCATAAAATGCTGAAATTGGAGGGTGGTGCGAGACCTGCTCTGCCACAAACGTTACGCTGTTGTTGGTAACCCAAGGAACTGGTCCCTCGGAAATGGGCTCCTGCAACGTATTGTCCTCCTGTTCTGTAGTTGGCAACACCCAGTGACAGCGGAAGATTTCCCCCAGGATGGGATTGTAAGGCTTTTTAGCCACAGATCCTTTCCTGCCCGCATGGAAAGCTGAGAGGTACCATTTGACCACATGTACCATTCGGTCTTTGGGATCCTTCTGGTCACTAATACTCACAAATAAGTCGGGATGTGCAAAAAAATCTGCATACATTTCCAGCAGCGATCTTCTTTCCAGAATAAAAGTTGGGAGAACGACCTTTGTGAGGTCCATCCCTAGCCTGACCTGGGAGAGAAGATGCATGATCACACTCTTATGTTCTTCTACCGACTCCCCTTCACCATCTTCATCTCTATCGTCATGAGGATCAAAGAGCTCTGTGTCGTTGGTCCCATTTGACATGGAGGAATTCAGCGATTCGGTGGTGTCTGGGCGTTTCAGACTACTGCCGGTGCTGCTACGAGTCAGGACTGTGGCGGGCCCTGAGGAATCTATGCACCTCTTTGGGGAAGAACTGCTCTGATAGAATTCATCAGCGTCGTAGAACTCATCTTCACTGCTGGAATAGGAAAAATCTGGAACTGTATTTGGAGACAGGTTGACGTGACTCGGAGAGGTTAGACTGCTGCTGGGTGCCGACTGCCCACTGCCTGTACTATTTGGTGTTGGCGTTTGATTTCCTAGCGATGTCACCAGCGGCCCAACGGGCAAGGAAGAAGGTCGTTGCTCTGTTTTGCACAGCTGAGTAGGTTCTTGAGGTAAAACAGTCTGTGTCGGCATTGTGCTGATCACCGAGGCTTCCAAAGGGCTGGGCTGATAGATTGCATCAACAGGGTTAATAGTACTTATAAGTCCATCTGCGTGCTTCTCCTCATTACTTTGGTCATTGGTTGTTTCTTTGAGATTTTCGATTTTTTTTCTCTGTTCATCATCTTTGCAGTTCTGAAGTTTTTCATCAAACAACTTCAGTTGGTCTATCAAGATCTGTAAATAAGCATCGGCCTCTGTGAGTTTCTTATCAAAATCCTGAACGCTGGGAACAAATCCTGAATCCACACC
>TRINITY_DN1184_c0_g1_i11 len=5356 path=[0:0-2195 2:2196-2241 3:2242-3299 4:3300-3379 5:3380-3828 7:3829-4980 8:4981-5031 9:5032-5205 11:5206-5355]
ATGTGTCTTCAATGTGCACCCCATCACTACTTGCTTGCATAGGTGGGGACAATCACTGTGTGGGTCTCTGCACATCATCCCTGAGCATAGTCAGCTCAGGATCACCCATCACCTCTGCTTCACCAAGGCTAGGACAGCACTAAGGGAGATGTACCTGCTTTGCAATCTCTTGCTGGTAGGGGAGCAGAAGGCTCACATGGAATCCAGCCTATGCAACTGTGTTTATGCATGAAATCATGCTGCTGTGTAGTTCTGCCAGGAACATTTTCTCCCACCAGTCTTCCCTGTAAAGATACTATGAAAACATAAGAGCTTGTGTTGCCTCTTAGTTGACAGGAACACCCATTGCCTAATTGAATCTGTTTGGACTCCTGGGTGTGTAATGGATGGTGCTGGAGACAGGCAGTGCTCTGCCTTGTTGATCAGAAACCTGTGAGTTTTAAGGTAGCTCAGCCTCTCGAACTCTCTTACTCTGGGGATGGTGACCTTACCTATCAGTCATCTAGATAAGCAGAGACATATCCCTTGGGCTCTCAGATGAGCCACCAGGATCTTTGACAAGATGAAAGGGAGTGCCCAGAACAGATAATGGTGGTCTGCTATGGAGAATGTCAGAAAGCACCTGTGTGAGTCTCAGATGGGCACATGGAGATGTGCTTTTTGAAGACCTATTGCTGATAGGAAGTTCACTGGCCTGATTGAAAATGTTTCTGTGCAGAACTTCCTGTATCTCTCTCACTCTTGTTGAAGATCACTTAGATGTCCCCATTGGTGTTTGGAACAGTGAAGAAAATAGAGGCTATGGCACAGCATCCCTGATCGTGGAGAACAGGCCCCAGTGTCCAGAAGGTGTTGAATAACTTTTCTGGCTTTTAGTGCCTGCCTTGTGTCCTTTGGTACTAGGGAGAGGAGGAAGTGGTCTCTAGGGGGAGAGCATTTCCCCAATCCAGGCATCCTGCTATTGCTGTCTGCTTGTCCATGAAGGACTGAATCCTCATCCCTATGGTACCTGCAGGAACTGAAAGAGGCCACTGCCTGTCATGCAAGGGACTCAGGCCATTTCTCAAACTTTGCATGGTTCCCAACCCTCTGCTGTTGCTATCTTCCTCCGCCAGTTGCCCTTGTAGCTAGGAAAGGCCACTCAAGCACAAAAGGAACTTGGCGTGGGGCTCCTGGAAGGAAGTAGTGTCTGCAGTATGTGGGGGGGAATGAAAAGCCTTTCCCGTGGGTTTCTCTCTTTAGGCCCCCTTGTCTGTCTCTGCCTTTTTTCATGGTGGGAAGGGGATGTGGAACAGGACCTTCTGGGAGTTTTGCAAGTGCAGTTTCCCCTGTTTCTTTCTATGCCTATCACATCCCTTGGAGTGGGTGGGCCTGTGCTTTTTGTCTCTCACCCTGAGCAGGAGGAGGATTGAGATGACCTAAGTCAAGATGCCAGTCCTCCCCCCCCCAATGTCCCCTGGGGGGGGCAAGGGTGCAGCATGGCTGCACTCGTTACTCCTCCCCACTTCTTCCACTAACCACAGCACCTGCCCTATGGGGGCCAGGCCCCTGCTCACAACAGTGAATAGGTTGAGAATTTCAACCAAGGCATCTCTCTCCAGCCATAGCAAAATCTCGTGTCCCTACAGCCAAGCCACTACCCTGCAACAGCTCCAGCCATAGCAACCGCTGCTGTTCTGGTCTCCTCCAGCCCCATGGGCGAAGGGTGTAAAATCACTGAGGCCTCTGCTTGCCACAGGCTGCAAGAGCAGCTCCTGGTGCATCTGTCCCCCTGAAAAGGGCCCTATCTTCCTGAGCGATGGGTGGAGGGACGAGGACACGCCCAGGCCCCTGCCTGCAGAGGCAGATGGTGGGGGAGAAAGGAGCAAGCCCTAGCCTACACTGGATATAGCTCTTTGGGTCTCTAAAGCATTACGTCCTGCTCTTATCCTCAGCAAGGCAGTAACAAACCCGGGTGACTGATGAGAGCTATACCCCTCCCATAGGGCAAGGCTGTCAATCATAATTAGTGATCCTGCCTGTCCAAGTGAGGGATACAGCCCATCTGTAGGCAACTAGCGGATGGCGTTTAAGAGGGATATGCTCACTCTCTAGGTCAAGGCATTTCTTGGCTGGAAATGTTGGTATTTTCAATCTTTAACTAGCTTTTGAAAGCCTGAAGATCAGCCTCTGCTTTCCCTCCATGGCACACTTAGTTTTTGTAACAGCTGGTCAGCTAAGCCCAGCCGTACAGAAAGCACTGATAGATTTCAGCAAGGGTAGTCCATCCACTGCCCATGTAGCCAGATATTTTATAAATCATATCCGAACATAAGAACTTACCCATTTGCTTAGGAACATAAGGCTGTATTTAAGAGAAAAAGCTCTATACTGTCCTCCTAATGTACCCCTCACTGTAGGGATCATTGATGCAAACATTTCCTTCATTAATATAGTTAATTACTTGCTAAGAACAGCATTTATGAACATGGGAAAATTCCACTTGCGATGAACACTCTGAAAACTGTTTAAAAGCTGGACTTATGATCAACTTAATTTTGCTGTAAAGGTTTATTATGAAATAAATACAAATCCATAAGAAGTTGGAAAAATCTATTTTATGAAGTTTTAAGATACACTGAGTAGATTTAAATGATATTCTATGGTTGATTTTTTAAATCTCTAAAATAAAAATACTAAAGTTATTTTGGGTGAGACACAAATAAATGCCAAAAGGTTTGATTTATCATACAGCTGGTAGCTAACATTGATGTAGCATTTTCTAAAACTGTCCAAAAGGAATCCTCATATTTACACAATGAAAACATTAACTGATTCTACTTGCTTGCATTTATAGATACTATGTAGGACCCAAGAATATTGTATGCAGCTGATACCAATATCCTTTTTGCACCTTTACAGTGGTGTAATACCAAGTGTATACTTCACATGGCTCATGCCCAGACTTTATTAATGTTTCTAAGTAGGGAATGGAAGAAGGCTCAAGACCTCCTGCTTTCAGAACCCAAATACACTGTCAGAACAGCAAGGGCCAACAGAAGTGACTGCCACAGGGTGAAGACATTTCCTGCTTTAATTGTTCATCTGCATCAGTAAGTCCAGTATCCCTGAGATAGGAACCACTGTAACTGGAAGGGACAGCTTCTCCAAAATAAAAGAGCTTGATAAGTTAGGACTATCTTGGTATCAGATGTAAACTTCACTAAGCCAAAGCTTGAAATCACTTAATGTTTACTGGCAGCAAGTCGTTTCAATAGTGGTTCGTCATAAACCCAACATTCTCCATCTTCGTGGAATAACTAAGAGAGAGAGAGAGAGAAATGAAGAATGGGAAGGCGAGACCAAGATTTAAAATAGCTTCAGGCTCCAACAAGCTTACCCTTGTCTCCCAGGATACTTCTCTCTCCTTTCTGTCTCTGGCTTCAGCTCTCTGTCTTTCTTCCAACCTGTGCTTTGCATCTGTAGCTGCATCAATGTCTCTCATTTTTAAGTTGCAAGTTACATCTTTCCATAGGCAGCGAGATTCATACTCTTCTTGATCCTCCAGCTTCCTTACTTTTTTCTTAACTGTAGGCATTTTCTTGGTATCTATGAAGACTACATTCTCCCCTGTTGCGTATTTTGCATACATGACACCATTCCATTCCCCTTCAATGGAGCAGAAAGATTTCTTGTCATTAGGAGAAAAAATTTCAGCGGTAACTCTGTGCTTCTTTCCGCCATAGAAAGGTTTCGTGTGGAAGATGATGCTAGCATTATAGCCTGTTTTTGAGCAATTAATATTGCATTCTCCACCCAGCTCTATCCATGGCACTGTGAGAATAGACCTTCCGTAGCCATTGGGGAAAGTCAGAATATAGTGCTCATCATAATCTAGGCACGACACACAACCTTGCCCTATATTATGAACACCAATGGACATCCCCAAGAATTTTGATTTGGTCCAAATGTGAGCGTTGAATTGTATTTTCTTGCTAATACACTCTGCATAAAATGCTGAAATTGGAGGGTGGTGCGAGACCTGCTCTGCCACAAACGTTACGCTGTTGTTGGTAACCCAAGGAACTGGTCCCTCGGAAATGGGCTCCTGCAACGTATTGTCCTCCTGTTCTGTAGTTGGCAACACCCAGTGACAGCGGAAGATTTCCCCCAGGATGGGATTGTAAGGCTTTTTAGCCACAGATCCTTTCCTGCCCGCATGGAAAGCTGAGAGGTACCATTTGACCACATGTACCATTCGGTCTTTGGGATCCTTCTGGTCACTAATACTCACAAATAAGTCGGGATGTGCAAAAAAATCTGCATACATTTCCAGCAGCGATCTTCTTTCCAGAATAAAAGTTGGGAGAACGACCTTTGTGAGGTCCATCCCTAGCCTGACCTGGGAGAGAAGATGCATGATCACACTCTTATGTTCTTCTACCGACTCCCCTTCACCATCTTCATCTCTATCGTCATGAGGATCAAAGAGCTCTGTGTCGTTGGTCCCATTTGACATGGAGGAATTCAGCGATTCGGTGGTGTCTGGGCGTTTCAGACTACTGCCGGTGCTGCTACGAGTCAGGACTGTGGCGGGCCCTGAGGAATCTATGCACCTCTTTGGGGAAGAACTGCTCTGATAGAATTCATCAGCGTCGTAGAACTCATCTTCACTGCTGGAATAGGAAAAATCTGGAACTGTATTTGGAGACAGGTTGACGTGACTCGGAGAGGTTAGACTGCTGCTGGGTGCCGACTGCCCACTGCCTGTACTATTTGGTGTTGGCGTTTGATTTCCTAGCGATGTCACCAGCGGCCCAACGGGCAAGGAAGAAGGTCGTTGCTCTGTTTTGCACAGCTGAGTAGGTTCTTGAGGTAAAACAGTCTGTGTCGGCATTGTGCTGATCACCGAGGCTTCCAAAGGGCTGGGCTGATAGATTGCATCAACAGGGTTAATAGTACTTATAAGTCCATCTGCGTGCTTCTCCTCATTACTTTGGTCTTTAGCAATCTGCAGCAACACAATGCAGTGTTTTATTGATTCTACCATATTATTGGTTGTTTCTTTGAGATTTTCGATTTTTTTTCTCTGTTCATCATCTTTGCAGTTCTGAAGTTTTTCATCAAACAACTTCAGTTGGTCTATCAAGATCTGTAAATAAGCATCGGCCTCTGTGAGTTTCTTATCAAAATCCTGAACGCTGGGAACAAATCCTGAATCCACACCGCCGGCCATCTCCCCCCGAGGCTGCAGCTGAGAATGGGGAAGAAGGGGGGGGGCGATGCTTAGGCGGGCCCCTCACAGCGCCGCCCGCGGCCCGCGGCGAGGGGAGCAGCCACCCCCATAGGCCGCCGCCGTCTCAGCGACCCGCCGCTG
>TRINITY_DN1184_c0_g1_i13 len=5204 path=[0:0-2195 1:2196-2220 3:2221-3278 5:3279-3727 7:3728-4879 9:4880-5053 11:5054-5203]
ATGTGTCTTCAATGTGCACCCCATCACTACTTGCTTGCATAGGTGGGGACAATCACTGTGTGGGTCTCTGCACATCATCCCTGAGCATAGTCAGCTCAGGATCACCCATCACCTCTGCTTCACCAAGGCTAGGACAGCACTAAGGGAGATGTACCTGCTTTGCAATCTCTTGCTGGTAGGGGAGCAGAAGGCTCACATGGAATCCAGCCTATGCAACTGTGTTTATGCATGAAATCATGCTGCTGTGTAGTTCTGCCAGGAACATTTTCTCCCACCAGTCTTCCCTGTAAAGATACTATGAAAACATAAGAGCTTGTGTTGCCTCTTAGTTGACAGGAACACCCATTGCCTAATTGAATCTGTTTGGACTCCTGGGTGTGTAATGGATGGTGCTGGAGACAGGCAGTGCTCTGCCTTGTTGATCAGAAACCTGTGAGTTTTAAGGTAGCTCAGCCTCTCGAACTCTCTTACTCTGGGGATGGTGACCTTACCTATCAGTCATCTAGATAAGCAGAGACATATCCCTTGGGCTCTCAGATGAGCCACCAGGATCTTTGACAAGATGAAAGGGAGTGCCCAGAACAGATAATGGTGGTCTGCTATGGAGAATGTCAGAAAGCACCTGTGTGAGTCTCAGATGGGCACATGGAGATGTGCTTTTTGAAGACCTATTGCTGATAGGAAGTTCACTGGCCTGATTGAAAATGTTTCTGTGCAGAACTTCCTGTATCTCTCTCACTCTTGTTGAAGATCACTTAGATGTCCCCATTGGTGTTTGGAACAGTGAAGAAAATAGAGGCTATGGCACAGCATCCCTGATCGTGGAGAACAGGCCCCAGTGTCCAGAAGGTGTTGAATAACTTTTCTGGCTTTTAGTGCCTGCCTTGTGTCCTTTGGTACTAGGGAGAGGAGGAAGTGGTCTCTAGGGGGAGAGCATTTCCCCAATCCAGGCATCCTGCTATTGCTGTCTGCTTGTCCATGAAGGACTGAATCCTCATCCCTATGGTACCTGCAGGAACTGAAAGAGGCCACTGCCTGTCATGCAAGGGACTCAGGCCATTTCTCAAACTTTGCATGGTTCCCAACCCTCTGCTGTTGCTATCTTCCTCCGCCAGTTGCCCTTGTAGCTAGGAAAGGCCACTCAAGCACAAAAGGAACTTGGCGTGGGGCTCCTGGAAGGAAGTAGTGTCTGCAGTATGTGGGGGGGAATGAAAAGCCTTTCCCGTGGGTTTCTCTCTTTAGGCCCCCTTGTCTGTCTCTGCCTTTTTTCATGGTGGGAAGGGGATGTGGAACAGGACCTTCTGGGAGTTTTGCAAGTGCAGTTTCCCCTGTTTCTTTCTATGCCTATCACATCCCTTGGAGTGGGTGGGCCTGTGCTTTTTGTCTCTCACCCTGAGCAGGAGGAGGATTGAGATGACCTAAGTCAAGATGCCAGTCCTCCCCCCCCCAATGTCCCCTGGGGGGGGCAAGGGTGCAGCATGGCTGCACTCGTTACTCCTCCCCACTTCTTCCACTAACCACAGCACCTGCCCTATGGGGGCCAGGCCCCTGCTCACAACAGTGAATAGGTTGAGAATTTCAACCAAGGCATCTCTCTCCAGCCATAGCAAAATCTCGTGTCCCTACAGCCAAGCCACTACCCTGCAACAGCTCCAGCCATAGCAACCGCTGCTGTTCTGGTCTCCTCCAGCCCCATGGGCGAAGGGTGTAAAATCACTGAGGCCTCTGCTTGCCACAGGCTGCAAGAGCAGCTCCTGGTGCATCTGTCCCCCTGAAAAGGGCCCTATCTTCCTGAGCGATGGGTGGAGGGACGAGGACACGCCCAGGCCCCTGCCTGCAGAGGCAGATGGTGGGGGAGAAAGGAGCAAGCCCTAGCCTACACTGGATATAGCTCTTTGGGTCTCTAAAGCATTACGTCCTGCTCTTATCCTCAGCAAGGCAGTAACAAACCCGGGTGACTGATGAGAGCTATACCCCTCCCATAGGGCAAGGCTGTCAATCATAATTAGTGATCCTGCCTGTCCAAGTGAGGGATACAGCCCATCTGTAGGCAACTAGCGGATGGCGTTTAAGAGGGATATGCTCACTCTCTAGGTCAAGGCATTTCTTGGCTGGAAATGTTGGTATTTTCAATCTTTAACTAGCTTTTGAAAGCCTGAAGATCAGCCTCTGCTTTCCCTCCATGGCACACTTAGTAAGCCCAGCCTTACAGAAAGCACTTATAGATTTCAGCAAGGGTAGTCCATCCACTGCCCATGTAGCCAGATATTTTATAAATCATATCCGAACATAAGAACTTACCCATTTGCTTAGGAACATAAGGCTGTATTTAAGAGAAAAAGCTCTATACTGTCCTCCTAATGTACCCCTCACTGTAGGGATCATTGATGCAAACATTTCCTTCATTAATATAGTTAATTACTTGCTAAGAACAGCATTTATGAACATGGGAAAATTCCACTTGCGATGAACACTCTGAAAACTGTTTAAAAGCTGGACTTATGATCAACTTAATTTTGCTGTAAAGGTTTATTATGAAATAAATACAAATCCATAAGAAGTTGGAAAAATCTATTTTATGAAGTTTTAAGATACACTGAGTAGATTTAAATGATATTCTATGGTTGATTTTTTAAATCTCTAAAATAAAAATACTAAAGTTATTTTGGGTGAGACACAAATAAATGCCAAAAGGTTTGATTTATCATACAGCTGGTAGCTAACATTGATGTAGCATTTTCTAAAACTGTCCAAAAGGAATCCTCATATTTACACAATGAAAACATTAACTGATTCTACTTGCTTGCATTTATAGATACTATGTAGGACCCAAGAATATTGTATGCAGCTGATACCAATATCCTTTTTGCACCTTTACAGTGGTGTAATACCAAGTGTATACTTCACATGGCTCATGCCCAGACTTTATTAATGTTTCTAAGTAGGGAATGGAAGAAGGCTCAAGACCTCCTGCTTTCAGAACCCAAATACACTGTCAGAACAGCAAGGGCCAACAGAAGTGACTGCCACAGGGTGAAGACATTTCCTGCTTTAATTGTTCATCTGCATCAGTAAGTCCAGTATCCCTGAGATAGGAACCACTGTAACTGGAAGGGACAGCTTCTCCAAAATAAAAGAGCTTGATAAGTTAGGACTATCTTGGTATCAGATGTAAACTTCACTAAGCCAAAGCTTGAAATCACTTAATGTTTACTGGCAGCAAGTCGTTTCAATAGTGGTTCGTCATAAACCCAACATTCTCCATCTTCGTGGAATAACCTTGTCTCCCAGGATACTTCTCTCTCCTTTCTGTCTCTGGCTTCAGCTCTCTGTCTTTCTTCCAACCTGTGCTTTGCATCTGTAGCTGCATCAATGTCTCTCATTTTTAAGTTGCAAGTTACATCTTTCCATAGGCAGCGAGATTCATACTCTTCTTGATCCTCCAGCTTCCTTACTTTTTTCTTAACTGTAGGCATTTTCTTGGTATCTATGAAGACTACATTCTCCCCTGTTGCGTATTTTGCATACATGACACCATTCCATTCCCCTTCAATGGAGCAGAAAGATTTCTTGTCATTAGGAGAAAAAATTTCAGCGGTAACTCTGTGCTTCTTTCCGCCATAGAAAGGTTTCGTGTGGAAGATGATGCTAGCATTATAGCCTGTTTTTGAGCAATTAATATTGCATTCTCCACCCAGCTCTATCCATGGCACTGTGAGAATAGACCTTCCGTAGCCATTGGGGAAAGTCAGAATATAGTGCTCATCATAATCTAGGCACGACACACAACCTTGCCCTATATTATGAACACCAATGGACATCCCCAAGAATTTTGATTTGGTCCAAATGTGAGCGTTGAATTGTATTTTCTTGCTAATACACTCTGCATAAAATGCTGAAATTGGAGGGTGGTGCGAGACCTGCTCTGCCACAAACGTTACGCTGTTGTTGGTAACCCAAGGAACTGGTCCCTCGGAAATGGGCTCCTGCAACGTATTGTCCTCCTGTTCTGTAGTTGGCAACACCCAGTGACAGCGGAAGATTTCCCCCAGGATGGGATTGTAAGGCTTTTTAGCCACAGATCCTTTCCTGCCCGCATGGAAAGCTGAGAGGTACCATTTGACCACATGTACCATTCGGTCTTTGGGATCCTTCTGGTCACTAATACTCACAAATAAGTCGGGATGTGCAAAAAAATCTGCATACATTTCCAGCAGCGATCTTCTTTCCAGAATAAAAGTTGGGAGAACGACCTTTGTGAGGTCCATCCCTAGCCTGACCTGGGAGAGAAGATGCATGATCACACTCTTATGTTCTTCTACCGACTCCCCTTCACCATCTTCATCTCTATCGTCATGAGGATCAAAGAGCTCTGTGTCGTTGGTCCCATTTGACATGGAGGAATTCAGCGATTCGGTGGTGTCTGGGCGTTTCAGACTACTGCCGGTGCTGCTACGAGTCAGGACTGTGGCGGGCCCTGAGGAATCTATGCACCTCTTTGGGGAAGAACTGCTCTGATAGAATTCATCAGCGTCGTAGAACTCATCTTCACTGCTGGAATAGGAAAAATCTGGAACTGTATTTGGAGACAGGTTGACGTGACTCGGAGAGGTTAGACTGCTGCTGGGTGCCGACTGCCCACTGCCTGTACTATTTGGTGTTGGCGTTTGATTTCCTAGCGATGTCACCAGCGGCCCAACGGGCAAGGAAGAAGGTCGTTGCTCTGTTTTGCACAGCTGAGTAGGTTCTTGAGGTAAAACAGTCTGTGTCGGCATTGTGCTGATCACCGAGGCTTCCAAAGGGCTGGGCTGATAGATTGCATCAACAGGGTTAATAGTACTTATAAGTCCATCTGCGTGCTTCTCCTCATTACTTTGGTCATTGGTTGTTTCTTTGAGATTTTCGATTTTTTTTCTCTGTTCATCATCTTTGCAGTTCTGAAGTTTTTCATCAAACAACTTCAGTTGGTCTATCAAGATCTGTAAATAAGCATCGGCCTCTGTGAGTTTCTTATCAAAATCCTGAACGCTGGGAACAAATCCTGAATCCACACCGCCGGCCATCTCCCCCCGAGGCTGCAGCTGAGAATGGGGAAGAAGGGGGGGGGCGATGCTTAGGCGGGCCCCTCACAGCGCCGCCCGCGGCCCGCGGCGAGGGGAGCAGCCACCCCCATAGGCCGCCGCCGTCTCAGCGACCCGCCGCTG
>TRINITY_DN1184_c0_g1_i7 len=5225 path=[0:0-2195 2:2196-2241 3:2242-3299 5:3300-3748 7:3749-4900 9:4901-5074 11:5075-5224]
ATGTGTCTTCAATGTGCACCCCATCACTACTTGCTTGCATAGGTGGGGACAATCACTGTGTGGGTCTCTGCACATCATCCCTGAGCATAGTCAGCTCAGGATCACCCATCACCTCTGCTTCACCAAGGCTAGGACAGCACTAAGGGAGATGTACCTGCTTTGCAATCTCTTGCTGGTAGGGGAGCAGAAGGCTCACATGGAATCCAGCCTATGCAACTGTGTTTATGCATGAAATCATGCTGCTGTGTAGTTCTGCCAGGAACATTTTCTCCCACCAGTCTTCCCTGTAAAGATACTATGAAAACATAAGAGCTTGTGTTGCCTCTTAGTTGACAGGAACACCCATTGCCTAATTGAATCTGTTTGGACTCCTGGGTGTGTAATGGATGGTGCTGGAGACAGGCAGTGCTCTGCCTTGTTGATCAGAAACCTGTGAGTTTTAAGGTAGCTCAGCCTCTCGAACTCTCTTACTCTGGGGATGGTGACCTTACCTATCAGTCATCTAGATAAGCAGAGACATATCCCTTGGGCTCTCAGATGAGCCACCAGGATCTTTGACAAGATGAAAGGGAGTGCCCAGAACAGATAATGGTGGTCTGCTATGGAGAATGTCAGAAAGCACCTGTGTGAGTCTCAGATGGGCACATGGAGATGTGCTTTTTGAAGACCTATTGCTGATAGGAAGTTCACTGGCCTGATTGAAAATGTTTCTGTGCAGAACTTCCTGTATCTCTCTCACTCTTGTTGAAGATCACTTAGATGTCCCCATTGGTGTTTGGAACAGTGAAGAAAATAGAGGCTATGGCACAGCATCCCTGATCGTGGAGAACAGGCCCCAGTGTCCAGAAGGTGTTGAATAACTTTTCTGGCTTTTAGTGCCTGCCTTGTGTCCTTTGGTACTAGGGAGAGGAGGAAGTGGTCTCTAGGGGGAGAGCATTTCCCCAATCCAGGCATCCTGCTATTGCTGTCTGCTTGTCCATGAAGGACTGAATCCTCATCCCTATGGTACCTGCAGGAACTGAAAGAGGCCACTGCCTGTCATGCAAGGGACTCAGGCCATTTCTCAAACTTTGCATGGTTCCCAACCCTCTGCTGTTGCTATCTTCCTCCGCCAGTTGCCCTTGTAGCTAGGAAAGGCCACTCAAGCACAAAAGGAACTTGGCGTGGGGCTCCTGGAAGGAAGTAGTGTCTGCAGTATGTGGGGGGGAATGAAAAGCCTTTCCCGTGGGTTTCTCTCTTTAGGCCCCCTTGTCTGTCTCTGCCTTTTTTCATGGTGGGAAGGGGATGTGGAACAGGACCTTCTGGGAGTTTTGCAAGTGCAGTTTCCCCTGTTTCTTTCTATGCCTATCACATCCCTTGGAGTGGGTGGGCCTGTGCTTTTTGTCTCTCACCCTGAGCAGGAGGAGGATTGAGATGACCTAAGTCAAGATGCCAGTCCTCCCCCCCCCAATGTCCCCTGGGGGGGGCAAGGGTGCAGCATGGCTGCACTCGTTACTCCTCCCCACTTCTTCCACTAACCACAGCACCTGCCCTATGGGGGCCAGGCCCCTGCTCACAACAGTGAATAGGTTGAGAATTTCAACCAAGGCATCTCTCTCCAGCCATAGCAAAATCTCGTGTCCCTACAGCCAAGCCACTACCCTGCAACAGCTCCAGCCATAGCAACCGCTGCTGTTCTGGTCTCCTCCAGCCCCATGGGCGAAGGGTGTAAAATCACTGAGGCCTCTGCTTGCCACAGGCTGCAAGAGCAGCTCCTGGTGCATCTGTCCCCCTGAAAAGGGCCCTATCTTCCTGAGCGATGGGTGGAGGGACGAGGACACGCCCAGGCCCCTGCCTGCAGAGGCAGATGGTGGGGGAGAAAGGAGCAAGCCCTAGCCTACACTGGATATAGCTCTTTGGGTCTCTAAAGCATTACGTCCTGCTCTTATCCTCAGCAAGGCAGTAACAAACCCGGGTGACTGATGAGAGCTATACCCCTCCCATAGGGCAAGGCTGTCAATCATAATTAGTGATCCTGCCTGTCCAAGTGAGGGATACAGCCCATCTGTAGGCAACTAGCGGATGGCGTTTAAGAGGGATATGCTCACTCTCTAGGTCAAGGCATTTCTTGGCTGGAAATGTTGGTATTTTCAATCTTTAACTAGCTTTTGAAAGCCTGAAGATCAGCCTCTGCTTTCCCTCCATGGCACACTTAGTTTTTGTAACAGCTGGTCAGCTAAGCCCAGCCGTACAGAAAGCACTGATAGATTTCAGCAAGGGTAGTCCATCCACTGCCCATGTAGCCAGATATTTTATAAATCATATCCGAACATAAGAACTTACCCATTTGCTTAGGAACATAAGGCTGTATTTAAGAGAAAAAGCTCTATACTGTCCTCCTAATGTACCCCTCACTGTAGGGATCATTGATGCAAACATTTCCTTCATTAATATAGTTAATTACTTGCTAAGAACAGCATTTATGAACATGGGAAAATTCCACTTGCGATGAACACTCTGAAAACTGTTTAAAAGCTGGACTTATGATCAACTTAATTTTGCTGTAAAGGTTTATTATGAAATAAATACAAATCCATAAGAAGTTGGAAAAATCTATTTTATGAAGTTTTAAGATACACTGAGTAGATTTAAATGATATTCTATGGTTGATTTTTTAAATCTCTAAAATAAAAATACTAAAGTTATTTTGGGTGAGACACAAATAAATGCCAAAAGGTTTGATTTATCATACAGCTGGTAGCTAACATTGATGTAGCATTTTCTAAAACTGTCCAAAAGGAATCCTCATATTTACACAATGAAAACATTAACTGATTCTACTTGCTTGCATTTATAGATACTATGTAGGACCCAAGAATATTGTATGCAGCTGATACCAATATCCTTTTTGCACCTTTACAGTGGTGTAATACCAAGTGTATACTTCACATGGCTCATGCCCAGACTTTATTAATGTTTCTAAGTAGGGAATGGAAGAAGGCTCAAGACCTCCTGCTTTCAGAACCCAAATACACTGTCAGAACAGCAAGGGCCAACAGAAGTGACTGCCACAGGGTGAAGACATTTCCTGCTTTAATTGTTCATCTGCATCAGTAAGTCCAGTATCCCTGAGATAGGAACCACTGTAACTGGAAGGGACAGCTTCTCCAAAATAAAAGAGCTTGATAAGTTAGGACTATCTTGGTATCAGATGTAAACTTCACTAAGCCAAAGCTTGAAATCACTTAATGTTTACTGGCAGCAAGTCGTTTCAATAGTGGTTCGTCATAAACCCAACATTCTCCATCTTCGTGGAATAACCTTGTCTCCCAGGATACTTCTCTCTCCTTTCTGTCTCTGGCTTCAGCTCTCTGTCTTTCTTCCAACCTGTGCTTTGCATCTGTAGCTGCATCAATGTCTCTCATTTTTAAGTTGCAAGTTACATCTTTCCATAGGCAGCGAGATTCATACTCTTCTTGATCCTCCAGCTTCCTTACTTTTTTCTTAACTGTAGGCATTTTCTTGGTATCTATGAAGACTACATTCTCCCCTGTTGCGTATTTTGCATACATGACACCATTCCATTCCCCTTCAATGGAGCAGAAAGATTTCTTGTCATTAGGAGAAAAAATTTCAGCGGTAACTCTGTGCTTCTTTCCGCCATAGAAAGGTTTCGTGTGGAAGATGATGCTAGCATTATAGCCTGTTTTTGAGCAATTAATATTGCATTCTCCACCCAGCTCTATCCATGGCACTGTGAGAATAGACCTTCCGTAGCCATTGGGGAAAGTCAGAATATAGTGCTCATCATAATCTAGGCACGACACACAACCTTGCCCTATATTATGAACACCAATGGACATCCCCAAGAATTTTGATTTGGTCCAAATGTGAGCGTTGAATTGTATTTTCTTGCTAATACACTCTGCATAAAATGCTGAAATTGGAGGGTGGTGCGAGACCTGCTCTGCCACAAACGTTACGCTGTTGTTGGTAACCCAAGGAACTGGTCCCTCGGAAATGGGCTCCTGCAACGTATTGTCCTCCTGTTCTGTAGTTGGCAACACCCAGTGACAGCGGAAGATTTCCCCCAGGATGGGATTGTAAGGCTTTTTAGCCACAGATCCTTTCCTGCCCGCATGGAAAGCTGAGAGGTACCATTTGACCACATGTACCATTCGGTCTTTGGGATCCTTCTGGTCACTAATACTCACAAATAAGTCGGGATGTGCAAAAAAATCTGCATACATTTCCAGCAGCGATCTTCTTTCCAGAATAAAAGTTGGGAGAACGACCTTTGTGAGGTCCATCCCTAGCCTGACCTGGGAGAGAAGATGCATGATCACACTCTTATGTTCTTCTACCGACTCCCCTTCACCATCTTCATCTCTATCGTCATGAGGATCAAAGAGCTCTGTGTCGTTGGTCCCATTTGACATGGAGGAATTCAGCGATTCGGTGGTGTCTGGGCGTTTCAGACTACTGCCGGTGCTGCTACGAGTCAGGACTGTGGCGGGCCCTGAGGAATCTATGCACCTCTTTGGGGAAGAACTGCTCTGATAGAATTCATCAGCGTCGTAGAACTCATCTTCACTGCTGGAATAGGAAAAATCTGGAACTGTATTTGGAGACAGGTTGACGTGACTCGGAGAGGTTAGACTGCTGCTGGGTGCCGACTGCCCACTGCCTGTACTATTTGGTGTTGGCGTTTGATTTCCTAGCGATGTCACCAGCGGCCCAACGGGCAAGGAAGAAGGTCGTTGCTCTGTTTTGCACAGCTGAGTAGGTTCTTGAGGTAAAACAGTCTGTGTCGGCATTGTGCTGATCACCGAGGCTTCCAAAGGGCTGGGCTGATAGATTGCATCAACAGGGTTAATAGTACTTATAAGTCCATCTGCGTGCTTCTCCTCATTACTTTGGTCATTGGTTGTTTCTTTGAGATTTTCGATTTTTTTTCTCTGTTCATCATCTTTGCAGTTCTGAAGTTTTTCATCAAACAACTTCAGTTGGTCTATCAAGATCTGTAAATAAGCATCGGCCTCTGTGAGTTTCTTATCAAAATCCTGAACGCTGGGAACAAATCCTGAATCCACACCGCCGGCCATCTCCCCCCGAGGCTGCAGCTGAGAATGGGGAAGAAGGGGGGGGGCGATGCTTAGGCGGGCCCCTCACAGCGCCGCCCGCGGCCCGCGGCGAGGGGAGCAGCCACCCCCATAGGCCGCCGCCGTCTCAGCGACCCGCCGCTG
>TRINITY_DN1184_c0_g1_i9 len=5134 path=[0:0-2195 1:2196-2220 3:2221-3278 4:3279-3358 5:3359-3807 7:3808-4959 9:4960-5133]
ATGTGTCTTCAATGTGCACCCCATCACTACTTGCTTGCATAGGTGGGGACAATCACTGTGTGGGTCTCTGCACATCATCCCTGAGCATAGTCAGCTCAGGATCACCCATCACCTCTGCTTCACCAAGGCTAGGACAGCACTAAGGGAGATGTACCTGCTTTGCAATCTCTTGCTGGTAGGGGAGCAGAAGGCTCACATGGAATCCAGCCTATGCAACTGTGTTTATGCATGAAATCATGCTGCTGTGTAGTTCTGCCAGGAACATTTTCTCCCACCAGTCTTCCCTGTAAAGATACTATGAAAACATAAGAGCTTGTGTTGCCTCTTAGTTGACAGGAACACCCATTGCCTAATTGAATCTGTTTGGACTCCTGGGTGTGTAATGGATGGTGCTGGAGACAGGCAGTGCTCTGCCTTGTTGATCAGAAACCTGTGAGTTTTAAGGTAGCTCAGCCTCTCGAACTCTCTTACTCTGGGGATGGTGACCTTACCTATCAGTCATCTAGATAAGCAGAGACATATCCCTTGGGCTCTCAGATGAGCCACCAGGATCTTTGACAAGATGAAAGGGAGTGCCCAGAACAGATAATGGTGGTCTGCTATGGAGAATGTCAGAAAGCACCTGTGTGAGTCTCAGATGGGCACATGGAGATGTGCTTTTTGAAGACCTATTGCTGATAGGAAGTTCACTGGCCTGATTGAAAATGTTTCTGTGCAGAACTTCCTGTATCTCTCTCACTCTTGTTGAAGATCACTTAGATGTCCCCATTGGTGTTTGGAACAGTGAAGAAAATAGAGGCTATGGCACAGCATCCCTGATCGTGGAGAACAGGCCCCAGTGTCCAGAAGGTGTTGAATAACTTTTCTGGCTTTTAGTGCCTGCCTTGTGTCCTTTGGTACTAGGGAGAGGAGGAAGTGGTCTCTAGGGGGAGAGCATTTCCCCAATCCAGGCATCCTGCTATTGCTGTCTGCTTGTCCATGAAGGACTGAATCCTCATCCCTATGGTACCTGCAGGAACTGAAAGAGGCCACTGCCTGTCATGCAAGGGACTCAGGCCATTTCTCAAACTTTGCATGGTTCCCAACCCTCTGCTGTTGCTATCTTCCTCCGCCAGTTGCCCTTGTAGCTAGGAAAGGCCACTCAAGCACAAAAGGAACTTGGCGTGGGGCTCCTGGAAGGAAGTAGTGTCTGCAGTATGTGGGGGGGAATGAAAAGCCTTTCCCGTGGGTTTCTCTCTTTAGGCCCCCTTGTCTGTCTCTGCCTTTTTTCATGGTGGGAAGGGGATGTGGAACAGGACCTTCTGGGAGTTTTGCAAGTGCAGTTTCCCCTGTTTCTTTCTATGCCTATCACATCCCTTGGAGTGGGTGGGCCTGTGCTTTTTGTCTCTCACCCTGAGCAGGAGGAGGATTGAGATGACCTAAGTCAAGATGCCAGTCCTCCCCCCCCCAATGTCCCCTGGGGGGGGCAAGGGTGCAGCATGGCTGCACTCGTTACTCCTCCCCACTTCTTCCACTAACCACAGCACCTGCCCTATGGGGGCCAGGCCCCTGCTCACAACAGTGAATAGGTTGAGAATTTCAACCAAGGCATCTCTCTCCAGCCATAGCAAAATCTCGTGTCCCTACAGCCAAGCCACTACCCTGCAACAGCTCCAGCCATAGCAACCGCTGCTGTTCTGGTCTCCTCCAGCCCCATGGGCGAAGGGTGTAAAATCACTGAGGCCTCTGCTTGCCACAGGCTGCAAGAGCAGCTCCTGGTGCATCTGTCCCCCTGAAAAGGGCCCTATCTTCCTGAGCGATGGGTGGAGGGACGAGGACACGCCCAGGCCCCTGCCTGCAGAGGCAGATGGTGGGGGAGAAAGGAGCAAGCCCTAGCCTACACTGGATATAGCTCTTTGGGTCTCTAAAGCATTACGTCCTGCTCTTATCCTCAGCAAGGCAGTAACAAACCCGGGTGACTGATGAGAGCTATACCCCTCCCATAGGGCAAGGCTGTCAATCATAATTAGTGATCCTGCCTGTCCAAGTGAGGGATACAGCCCATCTGTAGGCAACTAGCGGATGGCGTTTAAGAGGGATATGCTCACTCTCTAGGTCAAGGCATTTCTTGGCTGGAAATGTTGGTATTTTCAATCTTTAACTAGCTTTTGAAAGCCTGAAGATCAGCCTCTGCTTTCCCTCCATGGCACACTTAGTAAGCCCAGCCTTACAGAAAGCACTTATAGATTTCAGCAAGGGTAGTCCATCCACTGCCCATGTAGCCAGATATTTTATAAATCATATCCGAACATAAGAACTTACCCATTTGCTTAGGAACATAAGGCTGTATTTAAGAGAAAAAGCTCTATACTGTCCTCCTAATGTACCCCTCACTGTAGGGATCATTGATGCAAACATTTCCTTCATTAATATAGTTAATTACTTGCTAAGAACAGCATTTATGAACATGGGAAAATTCCACTTGCGATGAACACTCTGAAAACTGTTTAAAAGCTGGACTTATGATCAACTTAATTTTGCTGTAAAGGTTTATTATGAAATAAATACAAATCCATAAGAAGTTGGAAAAATCTATTTTATGAAGTTTTAAGATACACTGAGTAGATTTAAATGATATTCTATGGTTGATTTTTTAAATCTCTAAAATAAAAATACTAAAGTTATTTTGGGTGAGACACAAATAAATGCCAAAAGGTTTGATTTATCATACAGCTGGTAGCTAACATTGATGTAGCATTTTCTAAAACTGTCCAAAAGGAATCCTCATATTTACACAATGAAAACATTAACTGATTCTACTTGCTTGCATTTATAGATACTATGTAGGACCCAAGAATATTGTATGCAGCTGATACCAATATCCTTTTTGCACCTTTACAGTGGTGTAATACCAAGTGTATACTTCACATGGCTCATGCCCAGACTTTATTAATGTTTCTAAGTAGGGAATGGAAGAAGGCTCAAGACCTCCTGCTTTCAGAACCCAAATACACTGTCAGAACAGCAAGGGCCAACAGAAGTGACTGCCACAGGGTGAAGACATTTCCTGCTTTAATTGTTCATCTGCATCAGTAAGTCCAGTATCCCTGAGATAGGAACCACTGTAACTGGAAGGGACAGCTTCTCCAAAATAAAAGAGCTTGATAAGTTAGGACTATCTTGGTATCAGATGTAAACTTCACTAAGCCAAAGCTTGAAATCACTTAATGTTTACTGGCAGCAAGTCGTTTCAATAGTGGTTCGTCATAAACCCAACATTCTCCATCTTCGTGGAATAACTAAGAGAGAGAGAGAGAGAAATGAAGAATGGGAAGGCGAGACCAAGATTTAAAATAGCTTCAGGCTCCAACAAGCTTACCCTTGTCTCCCAGGATACTTCTCTCTCCTTTCTGTCTCTGGCTTCAGCTCTCTGTCTTTCTTCCAACCTGTGCTTTGCATCTGTAGCTGCATCAATGTCTCTCATTTTTAAGTTGCAAGTTACATCTTTCCATAGGCAGCGAGATTCATACTCTTCTTGATCCTCCAGCTTCCTTACTTTTTTCTTAACTGTAGGCATTTTCTTGGTATCTATGAAGACTACATTCTCCCCTGTTGCGTATTTTGCATACATGACACCATTCCATTCCCCTTCAATGGAGCAGAAAGATTTCTTGTCATTAGGAGAAAAAATTTCAGCGGTAACTCTGTGCTTCTTTCCGCCATAGAAAGGTTTCGTGTGGAAGATGATGCTAGCATTATAGCCTGTTTTTGAGCAATTAATATTGCATTCTCCACCCAGCTCTATCCATGGCACTGTGAGAATAGACCTTCCGTAGCCATTGGGGAAAGTCAGAATATAGTGCTCATCATAATCTAGGCACGACACACAACCTTGCCCTATATTATGAACACCAATGGACATCCCCAAGAATTTTGATTTGGTCCAAATGTGAGCGTTGAATTGTATTTTCTTGCTAATACACTCTGCATAAAATGCTGAAATTGGAGGGTGGTGCGAGACCTGCTCTGCCACAAACGTTACGCTGTTGTTGGTAACCCAAGGAACTGGTCCCTCGGAAATGGGCTCCTGCAACGTATTGTCCTCCTGTTCTGTAGTTGGCAACACCCAGTGACAGCGGAAGATTTCCCCCAGGATGGGATTGTAAGGCTTTTTAGCCACAGATCCTTTCCTGCCCGCATGGAAAGCTGAGAGGTACCATTTGACCACATGTACCATTCGGTCTTTGGGATCCTTCTGGTCACTAATACTCACAAATAAGTCGGGATGTGCAAAAAAATCTGCATACATTTCCAGCAGCGATCTTCTTTCCAGAATAAAAGTTGGGAGAACGACCTTTGTGAGGTCCATCCCTAGCCTGACCTGGGAGAGAAGATGCATGATCACACTCTTATGTTCTTCTACCGACTCCCCTTCACCATCTTCATCTCTATCGTCATGAGGATCAAAGAGCTCTGTGTCGTTGGTCCCATTTGACATGGAGGAATTCAGCGATTCGGTGGTGTCTGGGCGTTTCAGACTACTGCCGGTGCTGCTACGAGTCAGGACTGTGGCGGGCCCTGAGGAATCTATGCACCTCTTTGGGGAAGAACTGCTCTGATAGAATTCATCAGCGTCGTAGAACTCATCTTCACTGCTGGAATAGGAAAAATCTGGAACTGTATTTGGAGACAGGTTGACGTGACTCGGAGAGGTTAGACTGCTGCTGGGTGCCGACTGCCCACTGCCTGTACTATTTGGTGTTGGCGTTTGATTTCCTAGCGATGTCACCAGCGGCCCAACGGGCAAGGAAGAAGGTCGTTGCTCTGTTTTGCACAGCTGAGTAGGTTCTTGAGGTAAAACAGTCTGTGTCGGCATTGTGCTGATCACCGAGGCTTCCAAAGGGCTGGGCTGATAGATTGCATCAACAGGGTTAATAGTACTTATAAGTCCATCTGCGTGCTTCTCCTCATTACTTTGGTCATTGGTTGTTTCTTTGAGATTTTCGATTTTTTTTCTCTGTTCATCATCTTTGCAGTTCTGAAGTTTTTCATCAAACAACTTCAGTTGGTCTATCAAGATCTGTAAATAAGCATCGGCCTCTGTGAGTTTCTTATCAAAATCCTGAACGCTGGGAACAAATCCTGAATCCACACC
>TRINITY_DN1184_c0_g1_i10 len=5487 path=[0:0-2195 1:2196-2220 3:2221-3278 5:3279-3727 7:3728-4879 8:4880-4930 9:4931-5104 10:5105-5486]
ATGTGTCTTCAATGTGCACCCCATCACTACTTGCTTGCATAGGTGGGGACAATCACTGTGTGGGTCTCTGCACATCATCCCTGAGCATAGTCAGCTCAGGATCACCCATCACCTCTGCTTCACCAAGGCTAGGACAGCACTAAGGGAGATGTACCTGCTTTGCAATCTCTTGCTGGTAGGGGAGCAGAAGGCTCACATGGAATCCAGCCTATGCAACTGTGTTTATGCATGAAATCATGCTGCTGTGTAGTTCTGCCAGGAACATTTTCTCCCACCAGTCTTCCCTGTAAAGATACTATGAAAACATAAGAGCTTGTGTTGCCTCTTAGTTGACAGGAACACCCATTGCCTAATTGAATCTGTTTGGACTCCTGGGTGTGTAATGGATGGTGCTGGAGACAGGCAGTGCTCTGCCTTGTTGATCAGAAACCTGTGAGTTTTAAGGTAGCTCAGCCTCTCGAACTCTCTTACTCTGGGGATGGTGACCTTACCTATCAGTCATCTAGATAAGCAGAGACATATCCCTTGGGCTCTCAGATGAGCCACCAGGATCTTTGACAAGATGAAAGGGAGTGCCCAGAACAGATAATGGTGGTCTGCTATGGAGAATGTCAGAAAGCACCTGTGTGAGTCTCAGATGGGCACATGGAGATGTGCTTTTTGAAGACCTATTGCTGATAGGAAGTTCACTGGCCTGATTGAAAATGTTTCTGTGCAGAACTTCCTGTATCTCTCTCACTCTTGTTGAAGATCACTTAGATGTCCCCATTGGTGTTTGGAACAGTGAAGAAAATAGAGGCTATGGCACAGCATCCCTGATCGTGGAGAACAGGCCCCAGTGTCCAGAAGGTGTTGAATAACTTTTCTGGCTTTTAGTGCCTGCCTTGTGTCCTTTGGTACTAGGGAGAGGAGGAAGTGGTCTCTAGGGGGAGAGCATTTCCCCAATCCAGGCATCCTGCTATTGCTGTCTGCTTGTCCATGAAGGACTGAATCCTCATCCCTATGGTACCTGCAGGAACTGAAAGAGGCCACTGCCTGTCATGCAAGGGACTCAGGCCATTTCTCAAACTTTGCATGGTTCCCAACCCTCTGCTGTTGCTATCTTCCTCCGCCAGTTGCCCTTGTAGCTAGGAAAGGCCACTCAAGCACAAAAGGAACTTGGCGTGGGGCTCCTGGAAGGAAGTAGTGTCTGCAGTATGTGGGGGGGAATGAAAAGCCTTTCCCGTGGGTTTCTCTCTTTAGGCCCCCTTGTCTGTCTCTGCCTTTTTTCATGGTGGGAAGGGGATGTGGAACAGGACCTTCTGGGAGTTTTGCAAGTGCAGTTTCCCCTGTTTCTTTCTATGCCTATCACATCCCTTGGAGTGGGTGGGCCTGTGCTTTTTGTCTCTCACCCTGAGCAGGAGGAGGATTGAGATGACCTAAGTCAAGATGCCAGTCCTCCCCCCCCCAATGTCCCCTGGGGGGGGCAAGGGTGCAGCATGGCTGCACTCGTTACTCCTCCCCACTTCTTCCACTAACCACAGCACCTGCCCTATGGGGGCCAGGCCCCTGCTCACAACAGTGAATAGGTTGAGAATTTCAACCAAGGCATCTCTCTCCAGCCATAGCAAAATCTCGTGTCCCTACAGCCAAGCCACTACCCTGCAACAGCTCCAGCCATAGCAACCGCTGCTGTTCTGGTCTCCTCCAGCCCCATGGGCGAAGGGTGTAAAATCACTGAGGCCTCTGCTTGCCACAGGCTGCAAGAGCAGCTCCTGGTGCATCTGTCCCCCTGAAAAGGGCCCTATCTTCCTGAGCGATGGGTGGAGGGACGAGGACACGCCCAGGCCCCTGCCTGCAGAGGCAGATGGTGGGGGAGAAAGGAGCAAGCCCTAGCCTACACTGGATATAGCTCTTTGGGTCTCTAAAGCATTACGTCCTGCTCTTATCCTCAGCAAGGCAGTAACAAACCCGGGTGACTGATGAGAGCTATACCCCTCCCATAGGGCAAGGCTGTCAATCATAATTAGTGATCCTGCCTGTCCAAGTGAGGGATACAGCCCATCTGTAGGCAACTAGCGGATGGCGTTTAAGAGGGATATGCTCACTCTCTAGGTCAAGGCATTTCTTGGCTGGAAATGTTGGTATTTTCAATCTTTAACTAGCTTTTGAAAGCCTGAAGATCAGCCTCTGCTTTCCCTCCATGGCACACTTAGTAAGCCCAGCCTTACAGAAAGCACTTATAGATTTCAGCAAGGGTAGTCCATCCACTGCCCATGTAGCCAGATATTTTATAAATCATATCCGAACATAAGAACTTACCCATTTGCTTAGGAACATAAGGCTGTATTTAAGAGAAAAAGCTCTATACTGTCCTCCTAATGTACCCCTCACTGTAGGGATCATTGATGCAAACATTTCCTTCATTAATATAGTTAATTACTTGCTAAGAACAGCATTTATGAACATGGGAAAATTCCACTTGCGATGAACACTCTGAAAACTGTTTAAAAGCTGGACTTATGATCAACTTAATTTTGCTGTAAAGGTTTATTATGAAATAAATACAAATCCATAAGAAGTTGGAAAAATCTATTTTATGAAGTTTTAAGATACACTGAGTAGATTTAAATGATATTCTATGGTTGATTTTTTAAATCTCTAAAATAAAAATACTAAAGTTATTTTGGGTGAGACACAAATAAATGCCAAAAGGTTTGATTTATCATACAGCTGGTAGCTAACATTGATGTAGCATTTTCTAAAACTGTCCAAAAGGAATCCTCATATTTACACAATGAAAACATTAACTGATTCTACTTGCTTGCATTTATAGATACTATGTAGGACCCAAGAATATTGTATGCAGCTGATACCAATATCCTTTTTGCACCTTTACAGTGGTGTAATACCAAGTGTATACTTCACATGGCTCATGCCCAGACTTTATTAATGTTTCTAAGTAGGGAATGGAAGAAGGCTCAAGACCTCCTGCTTTCAGAACCCAAATACACTGTCAGAACAGCAAGGGCCAACAGAAGTGACTGCCACAGGGTGAAGACATTTCCTGCTTTAATTGTTCATCTGCATCAGTAAGTCCAGTATCCCTGAGATAGGAACCACTGTAACTGGAAGGGACAGCTTCTCCAAAATAAAAGAGCTTGATAAGTTAGGACTATCTTGGTATCAGATGTAAACTTCACTAAGCCAAAGCTTGAAATCACTTAATGTTTACTGGCAGCAAGTCGTTTCAATAGTGGTTCGTCATAAACCCAACATTCTCCATCTTCGTGGAATAACCTTGTCTCCCAGGATACTTCTCTCTCCTTTCTGTCTCTGGCTTCAGCTCTCTGTCTTTCTTCCAACCTGTGCTTTGCATCTGTAGCTGCATCAATGTCTCTCATTTTTAAGTTGCAAGTTACATCTTTCCATAGGCAGCGAGATTCATACTCTTCTTGATCCTCCAGCTTCCTTACTTTTTTCTTAACTGTAGGCATTTTCTTGGTATCTATGAAGACTACATTCTCCCCTGTTGCGTATTTTGCATACATGACACCATTCCATTCCCCTTCAATGGAGCAGAAAGATTTCTTGTCATTAGGAGAAAAAATTTCAGCGGTAACTCTGTGCTTCTTTCCGCCATAGAAAGGTTTCGTGTGGAAGATGATGCTAGCATTATAGCCTGTTTTTGAGCAATTAATATTGCATTCTCCACCCAGCTCTATCCATGGCACTGTGAGAATAGACCTTCCGTAGCCATTGGGGAAAGTCAGAATATAGTGCTCATCATAATCTAGGCACGACACACAACCTTGCCCTATATTATGAACACCAATGGACATCCCCAAGAATTTTGATTTGGTCCAAATGTGAGCGTTGAATTGTATTTTCTTGCTAATACACTCTGCATAAAATGCTGAAATTGGAGGGTGGTGCGAGACCTGCTCTGCCACAAACGTTACGCTGTTGTTGGTAACCCAAGGAACTGGTCCCTCGGAAATGGGCTCCTGCAACGTATTGTCCTCCTGTTCTGTAGTTGGCAACACCCAGTGACAGCGGAAGATTTCCCCCAGGATGGGATTGTAAGGCTTTTTAGCCACAGATCCTTTCCTGCCCGCATGGAAAGCTGAGAGGTACCATTTGACCACATGTACCATTCGGTCTTTGGGATCCTTCTGGTCACTAATACTCACAAATAAGTCGGGATGTGCAAAAAAATCTGCATACATTTCCAGCAGCGATCTTCTTTCCAGAATAAAAGTTGGGAGAACGACCTTTGTGAGGTCCATCCCTAGCCTGACCTGGGAGAGAAGATGCATGATCACACTCTTATGTTCTTCTACCGACTCCCCTTCACCATCTTCATCTCTATCGTCATGAGGATCAAAGAGCTCTGTGTCGTTGGTCCCATTTGACATGGAGGAATTCAGCGATTCGGTGGTGTCTGGGCGTTTCAGACTACTGCCGGTGCTGCTACGAGTCAGGACTGTGGCGGGCCCTGAGGAATCTATGCACCTCTTTGGGGAAGAACTGCTCTGATAGAATTCATCAGCGTCGTAGAACTCATCTTCACTGCTGGAATAGGAAAAATCTGGAACTGTATTTGGAGACAGGTTGACGTGACTCGGAGAGGTTAGACTGCTGCTGGGTGCCGACTGCCCACTGCCTGTACTATTTGGTGTTGGCGTTTGATTTCCTAGCGATGTCACCAGCGGCCCAACGGGCAAGGAAGAAGGTCGTTGCTCTGTTTTGCACAGCTGAGTAGGTTCTTGAGGTAAAACAGTCTGTGTCGGCATTGTGCTGATCACCGAGGCTTCCAAAGGGCTGGGCTGATAGATTGCATCAACAGGGTTAATAGTACTTATAAGTCCATCTGCGTGCTTCTCCTCATTACTTTGGTCTTTAGCAATCTGCAGCAACACAATGCAGTGTTTTATTGATTCTACCATATTATTGGTTGTTTCTTTGAGATTTTCGATTTTTTTTCTCTGTTCATCATCTTTGCAGTTCTGAAGTTTTTCATCAAACAACTTCAGTTGGTCTATCAAGATCTGTAAATAAGCATCGGCCTCTGTGAGTTTCTTATCAAAATCCTGAACGCTGGGAACAAATCCTGAATCCACACCCTGAATCTGAAGGGTATGACGAAGAATTGTTTCCTCTAAAGCATGAATCCACTTCTCTCTCTCATCAGCATCTCGAGCCTGGAAATGGAAGGTTTTCTGGTCAACAGTTATTGTGAAGGTGCTGTCGTCCTCATCGTCTATACCAATCACAGCTCCTCTGAGTCTGACACATCCTCTGCGTGAACCTCTCATCATTTTGTCCTTTGACGTGTAGTAGGAGAGAAGCCCCGCGTTATAGTCCAGCACGAACCAGCGGTACTGCCAGCCCTTCATCACGTTGGTCCATTTACTCAACGGGCCCTCCATGATAGACGCCATCTTGGGAACCGGTCCGACACCAAAGAGCCCGAGCGGCGGTCGGGAGCGAAGAGATACCACCGTG
>TRINITY_DN1184_c0_g1_i15 len=5457 path=[0:0-2195 2:2196-2241 3:2242-3299 5:3300-3748 7:3749-4900 9:4901-5074 10:5075-5456]
ATGTGTCTTCAATGTGCACCCCATCACTACTTGCTTGCATAGGTGGGGACAATCACTGTGTGGGTCTCTGCACATCATCCCTGAGCATAGTCAGCTCAGGATCACCCATCACCTCTGCTTCACCAAGGCTAGGACAGCACTAAGGGAGATGTACCTGCTTTGCAATCTCTTGCTGGTAGGGGAGCAGAAGGCTCACATGGAATCCAGCCTATGCAACTGTGTTTATGCATGAAATCATGCTGCTGTGTAGTTCTGCCAGGAACATTTTCTCCCACCAGTCTTCCCTGTAAAGATACTATGAAAACATAAGAGCTTGTGTTGCCTCTTAGTTGACAGGAACACCCATTGCCTAATTGAATCTGTTTGGACTCCTGGGTGTGTAATGGATGGTGCTGGAGACAGGCAGTGCTCTGCCTTGTTGATCAGAAACCTGTGAGTTTTAAGGTAGCTCAGCCTCTCGAACTCTCTTACTCTGGGGATGGTGACCTTACCTATCAGTCATCTAGATAAGCAGAGACATATCCCTTGGGCTCTCAGATGAGCCACCAGGATCTTTGACAAGATGAAAGGGAGTGCCCAGAACAGATAATGGTGGTCTGCTATGGAGAATGTCAGAAAGCACCTGTGTGAGTCTCAGATGGGCACATGGAGATGTGCTTTTTGAAGACCTATTGCTGATAGGAAGTTCACTGGCCTGATTGAAAATGTTTCTGTGCAGAACTTCCTGTATCTCTCTCACTCTTGTTGAAGATCACTTAGATGTCCCCATTGGTGTTTGGAACAGTGAAGAAAATAGAGGCTATGGCACAGCATCCCTGATCGTGGAGAACAGGCCCCAGTGTCCAGAAGGTGTTGAATAACTTTTCTGGCTTTTAGTGCCTGCCTTGTGTCCTTTGGTACTAGGGAGAGGAGGAAGTGGTCTCTAGGGGGAGAGCATTTCCCCAATCCAGGCATCCTGCTATTGCTGTCTGCTTGTCCATGAAGGACTGAATCCTCATCCCTATGGTACCTGCAGGAACTGAAAGAGGCCACTGCCTGTCATGCAAGGGACTCAGGCCATTTCTCAAACTTTGCATGGTTCCCAACCCTCTGCTGTTGCTATCTTCCTCCGCCAGTTGCCCTTGTAGCTAGGAAAGGCCACTCAAGCACAAAAGGAACTTGGCGTGGGGCTCCTGGAAGGAAGTAGTGTCTGCAGTATGTGGGGGGGAATGAAAAGCCTTTCCCGTGGGTTTCTCTCTTTAGGCCCCCTTGTCTGTCTCTGCCTTTTTTCATGGTGGGAAGGGGATGTGGAACAGGACCTTCTGGGAGTTTTGCAAGTGCAGTTTCCCCTGTTTCTTTCTATGCCTATCACATCCCTTGGAGTGGGTGGGCCTGTGCTTTTTGTCTCTCACCCTGAGCAGGAGGAGGATTGAGATGACCTAAGTCAAGATGCCAGTCCTCCCCCCCCCAATGTCCCCTGGGGGGGGCAAGGGTGCAGCATGGCTGCACTCGTTACTCCTCCCCACTTCTTCCACTAACCACAGCACCTGCCCTATGGGGGCCAGGCCCCTGCTCACAACAGTGAATAGGTTGAGAATTTCAACCAAGGCATCTCTCTCCAGCCATAGCAAAATCTCGTGTCCCTACAGCCAAGCCACTACCCTGCAACAGCTCCAGCCATAGCAACCGCTGCTGTTCTGGTCTCCTCCAGCCCCATGGGCGAAGGGTGTAAAATCACTGAGGCCTCTGCTTGCCACAGGCTGCAAGAGCAGCTCCTGGTGCATCTGTCCCCCTGAAAAGGGCCCTATCTTCCTGAGCGATGGGTGGAGGGACGAGGACACGCCCAGGCCCCTGCCTGCAGAGGCAGATGGTGGGGGAGAAAGGAGCAAGCCCTAGCCTACACTGGATATAGCTCTTTGGGTCTCTAAAGCATTACGTCCTGCTCTTATCCTCAGCAAGGCAGTAACAAACCCGGGTGACTGATGAGAGCTATACCCCTCCCATAGGGCAAGGCTGTCAATCATAATTAGTGATCCTGCCTGTCCAAGTGAGGGATACAGCCCATCTGTAGGCAACTAGCGGATGGCGTTTAAGAGGGATATGCTCACTCTCTAGGTCAAGGCATTTCTTGGCTGGAAATGTTGGTATTTTCAATCTTTAACTAGCTTTTGAAAGCCTGAAGATCAGCCTCTGCTTTCCCTCCATGGCACACTTAGTTTTTGTAACAGCTGGTCAGCTAAGCCCAGCCGTACAGAAAGCACTGATAGATTTCAGCAAGGGTAGTCCATCCACTGCCCATGTAGCCAGATATTTTATAAATCATATCCGAACATAAGAACTTACCCATTTGCTTAGGAACATAAGGCTGTATTTAAGAGAAAAAGCTCTATACTGTCCTCCTAATGTACCCCTCACTGTAGGGATCATTGATGCAAACATTTCCTTCATTAATATAGTTAATTACTTGCTAAGAACAGCATTTATGAACATGGGAAAATTCCACTTGCGATGAACACTCTGAAAACTGTTTAAAAGCTGGACTTATGATCAACTTAATTTTGCTGTAAAGGTTTATTATGAAATAAATACAAATCCATAAGAAGTTGGAAAAATCTATTTTATGAAGTTTTAAGATACACTGAGTAGATTTAAATGATATTCTATGGTTGATTTTTTAAATCTCTAAAATAAAAATACTAAAGTTATTTTGGGTGAGACACAAATAAATGCCAAAAGGTTTGATTTATCATACAGCTGGTAGCTAACATTGATGTAGCATTTTCTAAAACTGTCCAAAAGGAATCCTCATATTTACACAATGAAAACATTAACTGATTCTACTTGCTTGCATTTATAGATACTATGTAGGACCCAAGAATATTGTATGCAGCTGATACCAATATCCTTTTTGCACCTTTACAGTGGTGTAATACCAAGTGTATACTTCACATGGCTCATGCCCAGACTTTATTAATGTTTCTAAGTAGGGAATGGAAGAAGGCTCAAGACCTCCTGCTTTCAGAACCCAAATACACTGTCAGAACAGCAAGGGCCAACAGAAGTGACTGCCACAGGGTGAAGACATTTCCTGCTTTAATTGTTCATCTGCATCAGTAAGTCCAGTATCCCTGAGATAGGAACCACTGTAACTGGAAGGGACAGCTTCTCCAAAATAAAAGAGCTTGATAAGTTAGGACTATCTTGGTATCAGATGTAAACTTCACTAAGCCAAAGCTTGAAATCACTTAATGTTTACTGGCAGCAAGTCGTTTCAATAGTGGTTCGTCATAAACCCAACATTCTCCATCTTCGTGGAATAACCTTGTCTCCCAGGATACTTCTCTCTCCTTTCTGTCTCTGGCTTCAGCTCTCTGTCTTTCTTCCAACCTGTGCTTTGCATCTGTAGCTGCATCAATGTCTCTCATTTTTAAGTTGCAAGTTACATCTTTCCATAGGCAGCGAGATTCATACTCTTCTTGATCCTCCAGCTTCCTTACTTTTTTCTTAACTGTAGGCATTTTCTTGGTATCTATGAAGACTACATTCTCCCCTGTTGCGTATTTTGCATACATGACACCATTCCATTCCCCTTCAATGGAGCAGAAAGATTTCTTGTCATTAGGAGAAAAAATTTCAGCGGTAACTCTGTGCTTCTTTCCGCCATAGAAAGGTTTCGTGTGGAAGATGATGCTAGCATTATAGCCTGTTTTTGAGCAATTAATATTGCATTCTCCACCCAGCTCTATCCATGGCACTGTGAGAATAGACCTTCCGTAGCCATTGGGGAAAGTCAGAATATAGTGCTCATCATAATCTAGGCACGACACACAACCTTGCCCTATATTATGAACACCAATGGACATCCCCAAGAATTTTGATTTGGTCCAAATGTGAGCGTTGAATTGTATTTTCTTGCTAATACACTCTGCATAAAATGCTGAAATTGGAGGGTGGTGCGAGACCTGCTCTGCCACAAACGTTACGCTGTTGTTGGTAACCCAAGGAACTGGTCCCTCGGAAATGGGCTCCTGCAACGTATTGTCCTCCTGTTCTGTAGTTGGCAACACCCAGTGACAGCGGAAGATTTCCCCCAGGATGGGATTGTAAGGCTTTTTAGCCACAGATCCTTTCCTGCCCGCATGGAAAGCTGAGAGGTACCATTTGACCACATGTACCATTCGGTCTTTGGGATCCTTCTGGTCACTAATACTCACAAATAAGTCGGGATGTGCAAAAAAATCTGCATACATTTCCAGCAGCGATCTTCTTTCCAGAATAAAAGTTGGGAGAACGACCTTTGTGAGGTCCATCCCTAGCCTGACCTGGGAGAGAAGATGCATGATCACACTCTTATGTTCTTCTACCGACTCCCCTTCACCATCTTCATCTCTATCGTCATGAGGATCAAAGAGCTCTGTGTCGTTGGTCCCATTTGACATGGAGGAATTCAGCGATTCGGTGGTGTCTGGGCGTTTCAGACTACTGCCGGTGCTGCTACGAGTCAGGACTGTGGCGGGCCCTGAGGAATCTATGCACCTCTTTGGGGAAGAACTGCTCTGATAGAATTCATCAGCGTCGTAGAACTCATCTTCACTGCTGGAATAGGAAAAATCTGGAACTGTATTTGGAGACAGGTTGACGTGACTCGGAGAGGTTAGACTGCTGCTGGGTGCCGACTGCCCACTGCCTGTACTATTTGGTGTTGGCGTTTGATTTCCTAGCGATGTCACCAGCGGCCCAACGGGCAAGGAAGAAGGTCGTTGCTCTGTTTTGCACAGCTGAGTAGGTTCTTGAGGTAAAACAGTCTGTGTCGGCATTGTGCTGATCACCGAGGCTTCCAAAGGGCTGGGCTGATAGATTGCATCAACAGGGTTAATAGTACTTATAAGTCCATCTGCGTGCTTCTCCTCATTACTTTGGTCATTGGTTGTTTCTTTGAGATTTTCGATTTTTTTTCTCTGTTCATCATCTTTGCAGTTCTGAAGTTTTTCATCAAACAACTTCAGTTGGTCTATCAAGATCTGTAAATAAGCATCGGCCTCTGTGAGTTTCTTATCAAAATCCTGAACGCTGGGAACAAATCCTGAATCCACACCCTGAATCTGAAGGGTATGACGAAGAATTGTTTCCTCTAAAGCATGAATCCACTTCTCTCTCTCATCAGCATCTCGAGCCTGGAAATGGAAGGTTTTCTGGTCAACAGTTATTGTGAAGGTGCTGTCGTCCTCATCGTCTATACCAATCACAGCTCCTCTGAGTCTGACACATCCTCTGCGTGAACCTCTCATCATTTTGTCCTTTGACGTGTAGTAGGAGAGAAGCCCCGCGTTATAGTCCAGCACGAACCAGCGGTACTGCCAGCCCTTCATCACGTTGGTCCATTTACTCAACGGGCCCTCCATGATAGACGCCATCTTGGGAACCGGTCCGACACCAAAGAGCCCGAGCGGCGGTCGGGAGCGAAGAGATACCACCGTG
>TRINITY_DN1184_c0_g1_i6 len=5364 path=[0:0-2195 2:2196-2241 3:2242-3299 5:3300-3748 6:3749-3836 7:3837-4988 8:4989-5039 9:5040-5213 11:5214-5363]
ATGTGTCTTCAATGTGCACCCCATCACTACTTGCTTGCATAGGTGGGGACAATCACTGTGTGGGTCTCTGCACATCATCCCTGAGCATAGTCAGCTCAGGATCACCCATCACCTCTGCTTCACCAAGGCTAGGACAGCACTAAGGGAGATGTACCTGCTTTGCAATCTCTTGCTGGTAGGGGAGCAGAAGGCTCACATGGAATCCAGCCTATGCAACTGTGTTTATGCATGAAATCATGCTGCTGTGTAGTTCTGCCAGGAACATTTTCTCCCACCAGTCTTCCCTGTAAAGATACTATGAAAACATAAGAGCTTGTGTTGCCTCTTAGTTGACAGGAACACCCATTGCCTAATTGAATCTGTTTGGACTCCTGGGTGTGTAATGGATGGTGCTGGAGACAGGCAGTGCTCTGCCTTGTTGATCAGAAACCTGTGAGTTTTAAGGTAGCTCAGCCTCTCGAACTCTCTTACTCTGGGGATGGTGACCTTACCTATCAGTCATCTAGATAAGCAGAGACATATCCCTTGGGCTCTCAGATGAGCCACCAGGATCTTTGACAAGATGAAAGGGAGTGCCCAGAACAGATAATGGTGGTCTGCTATGGAGAATGTCAGAAAGCACCTGTGTGAGTCTCAGATGGGCACATGGAGATGTGCTTTTTGAAGACCTATTGCTGATAGGAAGTTCACTGGCCTGATTGAAAATGTTTCTGTGCAGAACTTCCTGTATCTCTCTCACTCTTGTTGAAGATCACTTAGATGTCCCCATTGGTGTTTGGAACAGTGAAGAAAATAGAGGCTATGGCACAGCATCCCTGATCGTGGAGAACAGGCCCCAGTGTCCAGAAGGTGTTGAATAACTTTTCTGGCTTTTAGTGCCTGCCTTGTGTCCTTTGGTACTAGGGAGAGGAGGAAGTGGTCTCTAGGGGGAGAGCATTTCCCCAATCCAGGCATCCTGCTATTGCTGTCTGCTTGTCCATGAAGGACTGAATCCTCATCCCTATGGTACCTGCAGGAACTGAAAGAGGCCACTGCCTGTCATGCAAGGGACTCAGGCCATTTCTCAAACTTTGCATGGTTCCCAACCCTCTGCTGTTGCTATCTTCCTCCGCCAGTTGCCCTTGTAGCTAGGAAAGGCCACTCAAGCACAAAAGGAACTTGGCGTGGGGCTCCTGGAAGGAAGTAGTGTCTGCAGTATGTGGGGGGGAATGAAAAGCCTTTCCCGTGGGTTTCTCTCTTTAGGCCCCCTTGTCTGTCTCTGCCTTTTTTCATGGTGGGAAGGGGATGTGGAACAGGACCTTCTGGGAGTTTTGCAAGTGCAGTTTCCCCTGTTTCTTTCTATGCCTATCACATCCCTTGGAGTGGGTGGGCCTGTGCTTTTTGTCTCTCACCCTGAGCAGGAGGAGGATTGAGATGACCTAAGTCAAGATGCCAGTCCTCCCCCCCCCAATGTCCCCTGGGGGGGGCAAGGGTGCAGCATGGCTGCACTCGTTACTCCTCCCCACTTCTTCCACTAACCACAGCACCTGCCCTATGGGGGCCAGGCCCCTGCTCACAACAGTGAATAGGTTGAGAATTTCAACCAAGGCATCTCTCTCCAGCCATAGCAAAATCTCGTGTCCCTACAGCCAAGCCACTACCCTGCAACAGCTCCAGCCATAGCAACCGCTGCTGTTCTGGTCTCCTCCAGCCCCATGGGCGAAGGGTGTAAAATCACTGAGGCCTCTGCTTGCCACAGGCTGCAAGAGCAGCTCCTGGTGCATCTGTCCCCCTGAAAAGGGCCCTATCTTCCTGAGCGATGGGTGGAGGGACGAGGACACGCCCAGGCCCCTGCCTGCAGAGGCAGATGGTGGGGGAGAAAGGAGCAAGCCCTAGCCTACACTGGATATAGCTCTTTGGGTCTCTAAAGCATTACGTCCTGCTCTTATCCTCAGCAAGGCAGTAACAAACCCGGGTGACTGATGAGAGCTATACCCCTCCCATAGGGCAAGGCTGTCAATCATAATTAGTGATCCTGCCTGTCCAAGTGAGGGATACAGCCCATCTGTAGGCAACTAGCGGATGGCGTTTAAGAGGGATATGCTCACTCTCTAGGTCAAGGCATTTCTTGGCTGGAAATGTTGGTATTTTCAATCTTTAACTAGCTTTTGAAAGCCTGAAGATCAGCCTCTGCTTTCCCTCCATGGCACACTTAGTTTTTGTAACAGCTGGTCAGCTAAGCCCAGCCGTACAGAAAGCACTGATAGATTTCAGCAAGGGTAGTCCATCCACTGCCCATGTAGCCAGATATTTTATAAATCATATCCGAACATAAGAACTTACCCATTTGCTTAGGAACATAAGGCTGTATTTAAGAGAAAAAGCTCTATACTGTCCTCCTAATGTACCCCTCACTGTAGGGATCATTGATGCAAACATTTCCTTCATTAATATAGTTAATTACTTGCTAAGAACAGCATTTATGAACATGGGAAAATTCCACTTGCGATGAACACTCTGAAAACTGTTTAAAAGCTGGACTTATGATCAACTTAATTTTGCTGTAAAGGTTTATTATGAAATAAATACAAATCCATAAGAAGTTGGAAAAATCTATTTTATGAAGTTTTAAGATACACTGAGTAGATTTAAATGATATTCTATGGTTGATTTTTTAAATCTCTAAAATAAAAATACTAAAGTTATTTTGGGTGAGACACAAATAAATGCCAAAAGGTTTGATTTATCATACAGCTGGTAGCTAACATTGATGTAGCATTTTCTAAAACTGTCCAAAAGGAATCCTCATATTTACACAATGAAAACATTAACTGATTCTACTTGCTTGCATTTATAGATACTATGTAGGACCCAAGAATATTGTATGCAGCTGATACCAATATCCTTTTTGCACCTTTACAGTGGTGTAATACCAAGTGTATACTTCACATGGCTCATGCCCAGACTTTATTAATGTTTCTAAGTAGGGAATGGAAGAAGGCTCAAGACCTCCTGCTTTCAGAACCCAAATACACTGTCAGAACAGCAAGGGCCAACAGAAGTGACTGCCACAGGGTGAAGACATTTCCTGCTTTAATTGTTCATCTGCATCAGTAAGTCCAGTATCCCTGAGATAGGAACCACTGTAACTGGAAGGGACAGCTTCTCCAAAATAAAAGAGCTTGATAAGTTAGGACTATCTTGGTATCAGATGTAAACTTCACTAAGCCAAAGCTTGAAATCACTTAATGTTTACTGGCAGCAAGTCGTTTCAATAGTGGTTCGTCATAAACCCAACATTCTCCATCTTCGTGGAATAACCTTGTCTCCCAGGATACTTCTCTCTCCTTTCTGTCTCTGGCTTCAGCTCTCTGTCTTTCTTCCAACCTGTGCTTTGCATCTGTAGCTGCATCAATGTCTCTCATTTTTAAGTTGCAAGTTACATCTTTCCATAGGCAGCGAGATTCATACTCTTCTTGATCCTCCAGCTTCCTTACTTTTTTCTTAACTGTAGGCATTTTCTTGGTATCTATGAAGACTACATTCTCCCCTGTTGCGTATTTTGCATACATGACACCATTCCATTCCCCTTCAATGGAGCAGAAAGATTTCTTGTCATTAGGAGAAAAAATTTCAGCGGTAACTCTGTGCTTCTTTCCGCCATAGAAAGGTTTCGTGTGGAAGATGATGCTAGCATTATAGCCTGTTTTTGAGCAATTAATATTGCATTCTCCACCCAGCTCTATCCATGGCACTGTGAGAATAGACCTAGAAAGGAAAGCCAAGGGTGAGCTTCAAAGTAGGAGGTTACTGCCATTATAAGAAATGTTTTCAAGAAGCTTCAACATTCACTTGCCTTCCGTAGCCATTGGGGAAAGTCAGAATATAGTGCTCATCATAATCTAGGCACGACACACAACCTTGCCCTATATTATGAACACCAATGGACATCCCCAAGAATTTTGATTTGGTCCAAATGTGAGCGTTGAATTGTATTTTCTTGCTAATACACTCTGCATAAAATGCTGAAATTGGAGGGTGGTGCGAGACCTGCTCTGCCACAAACGTTACGCTGTTGTTGGTAACCCAAGGAACTGGTCCCTCGGAAATGGGCTCCTGCAACGTATTGTCCTCCTGTTCTGTAGTTGGCAACACCCAGTGACAGCGGAAGATTTCCCCCAGGATGGGATTGTAAGGCTTTTTAGCCACAGATCCTTTCCTGCCCGCATGGAAAGCTGAGAGGTACCATTTGACCACATGTACCATTCGGTCTTTGGGATCCTTCTGGTCACTAATACTCACAAATAAGTCGGGATGTGCAAAAAAATCTGCATACATTTCCAGCAGCGATCTTCTTTCCAGAATAAAAGTTGGGAGAACGACCTTTGTGAGGTCCATCCCTAGCCTGACCTGGGAGAGAAGATGCATGATCACACTCTTATGTTCTTCTACCGACTCCCCTTCACCATCTTCATCTCTATCGTCATGAGGATCAAAGAGCTCTGTGTCGTTGGTCCCATTTGACATGGAGGAATTCAGCGATTCGGTGGTGTCTGGGCGTTTCAGACTACTGCCGGTGCTGCTACGAGTCAGGACTGTGGCGGGCCCTGAGGAATCTATGCACCTCTTTGGGGAAGAACTGCTCTGATAGAATTCATCAGCGTCGTAGAACTCATCTTCACTGCTGGAATAGGAAAAATCTGGAACTGTATTTGGAGACAGGTTGACGTGACTCGGAGAGGTTAGACTGCTGCTGGGTGCCGACTGCCCACTGCCTGTACTATTTGGTGTTGGCGTTTGATTTCCTAGCGATGTCACCAGCGGCCCAACGGGCAAGGAAGAAGGTCGTTGCTCTGTTTTGCACAGCTGAGTAGGTTCTTGAGGTAAAACAGTCTGTGTCGGCATTGTGCTGATCACCGAGGCTTCCAAAGGGCTGGGCTGATAGATTGCATCAACAGGGTTAATAGTACTTATAAGTCCATCTGCGTGCTTCTCCTCATTACTTTGGTCTTTAGCAATCTGCAGCAACACAATGCAGTGTTTTATTGATTCTACCATATTATTGGTTGTTTCTTTGAGATTTTCGATTTTTTTTCTCTGTTCATCATCTTTGCAGTTCTGAAGTTTTTCATCAAACAACTTCAGTTGGTCTATCAAGATCTGTAAATAAGCATCGGCCTCTGTGAGTTTCTTATCAAAATCCTGAACGCTGGGAACAAATCCTGAATCCACACCGCCGGCCATCTCCCCCCGAGGCTGCAGCTGAGAATGGGGAAGAAGGGGGGGGGCGATGCTTAGGCGGGCCCCTCACAGCGCCGCCCGCGGCCCGCGGCGAGGGGAGCAGCCACCCCCATAGGCCGCCGCCGTCTCAGCGACCCGCCGCTG
>TRINITY_DN1184_c0_g1_i2 len=5436 path=[0:0-2195 1:2196-2220 3:2221-3278 5:3279-3727 7:3728-4879 9:4880-5053 10:5054-5435]
ATGTGTCTTCAATGTGCACCCCATCACTACTTGCTTGCATAGGTGGGGACAATCACTGTGTGGGTCTCTGCACATCATCCCTGAGCATAGTCAGCTCAGGATCACCCATCACCTCTGCTTCACCAAGGCTAGGACAGCACTAAGGGAGATGTACCTGCTTTGCAATCTCTTGCTGGTAGGGGAGCAGAAGGCTCACATGGAATCCAGCCTATGCAACTGTGTTTATGCATGAAATCATGCTGCTGTGTAGTTCTGCCAGGAACATTTTCTCCCACCAGTCTTCCCTGTAAAGATACTATGAAAACATAAGAGCTTGTGTTGCCTCTTAGTTGACAGGAACACCCATTGCCTAATTGAATCTGTTTGGACTCCTGGGTGTGTAATGGATGGTGCTGGAGACAGGCAGTGCTCTGCCTTGTTGATCAGAAACCTGTGAGTTTTAAGGTAGCTCAGCCTCTCGAACTCTCTTACTCTGGGGATGGTGACCTTACCTATCAGTCATCTAGATAAGCAGAGACATATCCCTTGGGCTCTCAGATGAGCCACCAGGATCTTTGACAAGATGAAAGGGAGTGCCCAGAACAGATAATGGTGGTCTGCTATGGAGAATGTCAGAAAGCACCTGTGTGAGTCTCAGATGGGCACATGGAGATGTGCTTTTTGAAGACCTATTGCTGATAGGAAGTTCACTGGCCTGATTGAAAATGTTTCTGTGCAGAACTTCCTGTATCTCTCTCACTCTTGTTGAAGATCACTTAGATGTCCCCATTGGTGTTTGGAACAGTGAAGAAAATAGAGGCTATGGCACAGCATCCCTGATCGTGGAGAACAGGCCCCAGTGTCCAGAAGGTGTTGAATAACTTTTCTGGCTTTTAGTGCCTGCCTTGTGTCCTTTGGTACTAGGGAGAGGAGGAAGTGGTCTCTAGGGGGAGAGCATTTCCCCAATCCAGGCATCCTGCTATTGCTGTCTGCTTGTCCATGAAGGACTGAATCCTCATCCCTATGGTACCTGCAGGAACTGAAAGAGGCCACTGCCTGTCATGCAAGGGACTCAGGCCATTTCTCAAACTTTGCATGGTTCCCAACCCTCTGCTGTTGCTATCTTCCTCCGCCAGTTGCCCTTGTAGCTAGGAAAGGCCACTCAAGCACAAAAGGAACTTGGCGTGGGGCTCCTGGAAGGAAGTAGTGTCTGCAGTATGTGGGGGGGAATGAAAAGCCTTTCCCGTGGGTTTCTCTCTTTAGGCCCCCTTGTCTGTCTCTGCCTTTTTTCATGGTGGGAAGGGGATGTGGAACAGGACCTTCTGGGAGTTTTGCAAGTGCAGTTTCCCCTGTTTCTTTCTATGCCTATCACATCCCTTGGAGTGGGTGGGCCTGTGCTTTTTGTCTCTCACCCTGAGCAGGAGGAGGATTGAGATGACCTAAGTCAAGATGCCAGTCCTCCCCCCCCCAATGTCCCCTGGGGGGGGCAAGGGTGCAGCATGGCTGCACTCGTTACTCCTCCCCACTTCTTCCACTAACCACAGCACCTGCCCTATGGGGGCCAGGCCCCTGCTCACAACAGTGAATAGGTTGAGAATTTCAACCAAGGCATCTCTCTCCAGCCATAGCAAAATCTCGTGTCCCTACAGCCAAGCCACTACCCTGCAACAGCTCCAGCCATAGCAACCGCTGCTGTTCTGGTCTCCTCCAGCCCCATGGGCGAAGGGTGTAAAATCACTGAGGCCTCTGCTTGCCACAGGCTGCAAGAGCAGCTCCTGGTGCATCTGTCCCCCTGAAAAGGGCCCTATCTTCCTGAGCGATGGGTGGAGGGACGAGGACACGCCCAGGCCCCTGCCTGCAGAGGCAGATGGTGGGGGAGAAAGGAGCAAGCCCTAGCCTACACTGGATATAGCTCTTTGGGTCTCTAAAGCATTACGTCCTGCTCTTATCCTCAGCAAGGCAGTAACAAACCCGGGTGACTGATGAGAGCTATACCCCTCCCATAGGGCAAGGCTGTCAATCATAATTAGTGATCCTGCCTGTCCAAGTGAGGGATACAGCCCATCTGTAGGCAACTAGCGGATGGCGTTTAAGAGGGATATGCTCACTCTCTAGGTCAAGGCATTTCTTGGCTGGAAATGTTGGTATTTTCAATCTTTAACTAGCTTTTGAAAGCCTGAAGATCAGCCTCTGCTTTCCCTCCATGGCACACTTAGTAAGCCCAGCCTTACAGAAAGCACTTATAGATTTCAGCAAGGGTAGTCCATCCACTGCCCATGTAGCCAGATATTTTATAAATCATATCCGAACATAAGAACTTACCCATTTGCTTAGGAACATAAGGCTGTATTTAAGAGAAAAAGCTCTATACTGTCCTCCTAATGTACCCCTCACTGTAGGGATCATTGATGCAAACATTTCCTTCATTAATATAGTTAATTACTTGCTAAGAACAGCATTTATGAACATGGGAAAATTCCACTTGCGATGAACACTCTGAAAACTGTTTAAAAGCTGGACTTATGATCAACTTAATTTTGCTGTAAAGGTTTATTATGAAATAAATACAAATCCATAAGAAGTTGGAAAAATCTATTTTATGAAGTTTTAAGATACACTGAGTAGATTTAAATGATATTCTATGGTTGATTTTTTAAATCTCTAAAATAAAAATACTAAAGTTATTTTGGGTGAGACACAAATAAATGCCAAAAGGTTTGATTTATCATACAGCTGGTAGCTAACATTGATGTAGCATTTTCTAAAACTGTCCAAAAGGAATCCTCATATTTACACAATGAAAACATTAACTGATTCTACTTGCTTGCATTTATAGATACTATGTAGGACCCAAGAATATTGTATGCAGCTGATACCAATATCCTTTTTGCACCTTTACAGTGGTGTAATACCAAGTGTATACTTCACATGGCTCATGCCCAGACTTTATTAATGTTTCTAAGTAGGGAATGGAAGAAGGCTCAAGACCTCCTGCTTTCAGAACCCAAATACACTGTCAGAACAGCAAGGGCCAACAGAAGTGACTGCCACAGGGTGAAGACATTTCCTGCTTTAATTGTTCATCTGCATCAGTAAGTCCAGTATCCCTGAGATAGGAACCACTGTAACTGGAAGGGACAGCTTCTCCAAAATAAAAGAGCTTGATAAGTTAGGACTATCTTGGTATCAGATGTAAACTTCACTAAGCCAAAGCTTGAAATCACTTAATGTTTACTGGCAGCAAGTCGTTTCAATAGTGGTTCGTCATAAACCCAACATTCTCCATCTTCGTGGAATAACCTTGTCTCCCAGGATACTTCTCTCTCCTTTCTGTCTCTGGCTTCAGCTCTCTGTCTTTCTTCCAACCTGTGCTTTGCATCTGTAGCTGCATCAATGTCTCTCATTTTTAAGTTGCAAGTTACATCTTTCCATAGGCAGCGAGATTCATACTCTTCTTGATCCTCCAGCTTCCTTACTTTTTTCTTAACTGTAGGCATTTTCTTGGTATCTATGAAGACTACATTCTCCCCTGTTGCGTATTTTGCATACATGACACCATTCCATTCCCCTTCAATGGAGCAGAAAGATTTCTTGTCATTAGGAGAAAAAATTTCAGCGGTAACTCTGTGCTTCTTTCCGCCATAGAAAGGTTTCGTGTGGAAGATGATGCTAGCATTATAGCCTGTTTTTGAGCAATTAATATTGCATTCTCCACCCAGCTCTATCCATGGCACTGTGAGAATAGACCTTCCGTAGCCATTGGGGAAAGTCAGAATATAGTGCTCATCATAATCTAGGCACGACACACAACCTTGCCCTATATTATGAACACCAATGGACATCCCCAAGAATTTTGATTTGGTCCAAATGTGAGCGTTGAATTGTATTTTCTTGCTAATACACTCTGCATAAAATGCTGAAATTGGAGGGTGGTGCGAGACCTGCTCTGCCACAAACGTTACGCTGTTGTTGGTAACCCAAGGAACTGGTCCCTCGGAAATGGGCTCCTGCAACGTATTGTCCTCCTGTTCTGTAGTTGGCAACACCCAGTGACAGCGGAAGATTTCCCCCAGGATGGGATTGTAAGGCTTTTTAGCCACAGATCCTTTCCTGCCCGCATGGAAAGCTGAGAGGTACCATTTGACCACATGTACCATTCGGTCTTTGGGATCCTTCTGGTCACTAATACTCACAAATAAGTCGGGATGTGCAAAAAAATCTGCATACATTTCCAGCAGCGATCTTCTTTCCAGAATAAAAGTTGGGAGAACGACCTTTGTGAGGTCCATCCCTAGCCTGACCTGGGAGAGAAGATGCATGATCACACTCTTATGTTCTTCTACCGACTCCCCTTCACCATCTTCATCTCTATCGTCATGAGGATCAAAGAGCTCTGTGTCGTTGGTCCCATTTGACATGGAGGAATTCAGCGATTCGGTGGTGTCTGGGCGTTTCAGACTACTGCCGGTGCTGCTACGAGTCAGGACTGTGGCGGGCCCTGAGGAATCTATGCACCTCTTTGGGGAAGAACTGCTCTGATAGAATTCATCAGCGTCGTAGAACTCATCTTCACTGCTGGAATAGGAAAAATCTGGAACTGTATTTGGAGACAGGTTGACGTGACTCGGAGAGGTTAGACTGCTGCTGGGTGCCGACTGCCCACTGCCTGTACTATTTGGTGTTGGCGTTTGATTTCCTAGCGATGTCACCAGCGGCCCAACGGGCAAGGAAGAAGGTCGTTGCTCTGTTTTGCACAGCTGAGTAGGTTCTTGAGGTAAAACAGTCTGTGTCGGCATTGTGCTGATCACCGAGGCTTCCAAAGGGCTGGGCTGATAGATTGCATCAACAGGGTTAATAGTACTTATAAGTCCATCTGCGTGCTTCTCCTCATTACTTTGGTCATTGGTTGTTTCTTTGAGATTTTCGATTTTTTTTCTCTGTTCATCATCTTTGCAGTTCTGAAGTTTTTCATCAAACAACTTCAGTTGGTCTATCAAGATCTGTAAATAAGCATCGGCCTCTGTGAGTTTCTTATCAAAATCCTGAACGCTGGGAACAAATCCTGAATCCACACCCTGAATCTGAAGGGTATGACGAAGAATTGTTTCCTCTAAAGCATGAATCCACTTCTCTCTCTCATCAGCATCTCGAGCCTGGAAATGGAAGGTTTTCTGGTCAACAGTTATTGTGAAGGTGCTGTCGTCCTCATCGTCTATACCAATCACAGCTCCTCTGAGTCTGACACATCCTCTGCGTGAACCTCTCATCATTTTGTCCTTTGACGTGTAGTAGGAGAGAAGCCCCGCGTTATAGTCCAGCACGAACCAGCGGTACTGCCAGCCCTTCATCACGTTGGTCCATTTACTCAACGGGCCCTCCATGATAGACGCCATCTTGGGAACCGGTCCGACACCAAAGAGCCCGAGCGGCGGTCGGGAGCGAAGAGATACCACCGTG
>TRINITY_DN1184_c0_g2_i1 len=230 path=[0:0-229]
TCCTCCAGCTTCCTTACTTTTTTCTTAACTGTAGGCATTTTCTTGGTATCTATGAAGACTACATTCTCCTAAAGAAAGGCAGCATACCACTGTTAGTTTTAAAACAAAAAACCAGGCTATCTAGGCTTTGGTCTTTCTTATCTGGCATTTTTCTGGAAGGAGTGGTCCAAATAGCTTCAGAAAGACCAGTGACTTACTGCTAACTCTCATTCCTTGAGATGGCTCCGTGC
>TRINITY_DN1184_c2_g1_i1 len=246 path=[0:0-245]
TGGCTCTGGACATTCTCGCATCCTGCTACTCCCAATTACTCTCATTCTTAGTTAGCATAGGCAGCAGTTGGAAGGAATATAAGGGCCCACCCCTTTTATTCCATTGCCTTGGCATGTGGCAGACCTTGCACTCACTCTGGGGGAAGGGCAGGTTCTATCCTGAGCTGAAAGACTGCTTTGAAGGCATTGTGAAATTCGGCTGTGGTATGCACATCTGTTGGTGGGCATGCACGGAGCCATCTCAAG
>TRINITY_DN1138_c0_g1_i1 len=1909 path=[0:0-48 2:49-1908]
CGCTCTTCCAATCTGACGGTTCAATGCATTTATACACAATATAAATTACACAGAATTGAGCTGCAACTGCAGTTCGAGGGGGGAGAATAGATTGCAGCCCTGGCTCTTGCTAGCTGCCAATGCAGTGTGTGTGGCACGGAGGAGCTTGTCTCTTCCCCTCTTCCTCGAGGAGCCGAGCTCACCCAGCTGGAGGTCTGCACGGAGCCTAAAGTGCTACGTGTCCGGGCTAGAGCAGTGGGGAGCACCAAGCAGCTGCTGGGTGCCTGGCTTTCTGCAGGGCTCTGCCTTCCCTGCCGGCGAGGTGGGGCGGAAACCAGTGTGCCAGCCGCTGGCTCCCTGCTGGGGCAAGTCCAAAGCACCCACAGGGGGAGACGCAAGTGTTTCATCCACAGCCCCAGAACGCTGGGGCCGGAGGCAGCCGGGGCTGTCTCTAGGGCAGGGTGCTGTTGGCTTCAGGCTCCTCCTCCTCGTCCCCCTTGCTGCCGGGCCAGTCCTCGGCTGCGTGGCCGTGCACCTTCTGGTGGCGCTTGTAGTTGTCCCAGTGGCCGGTGGTGTAGGGGCAGGTGCGGCACTGGAAGGGCTTCTCCCCCGTGTGGCGCAGCATGTGCCGCTTGAGGTTCATGCTCTGGTTGCAGGAGTAGGAGCAGAGGCGGCAGCGGAAGGGCTTGTCCCCCGAGTGGATGCGGCCGTGCCGCTTGAGGTTGGCCAGGTTGCCACAGGCATAGGGGCACAGCGGGCACTTGTAGGGCTTCTCGCCTGTGTGAATGCGCTGGTGGCGCTTGAGGTTGTCGAGGTGGGCAGAGGCGTAGGGGCAGAGTGCGCAAGCAAACGGCTTCTCCCCACTGTGCGTCTTCATGTGCCGCGCCAAGTGGTTCGGGTAGTGCGTCACAAACGGGCACAGCTGGCATGAGAAGCCCTTAGGGGGGCCTGGCTCCGTGCCCAGCACCGCCAGGCTGCAGCGCCCACACACGGGCTCCCCCAGCCCCTCGTCAGTCTCCAGCACCTGCCCGCACGCCTGGCACGTAAAGGGGAAGAGCAGCTCGGGCAGCGCTGCAGCGCTGTCCTCGGCCCGCAGGAAGGGCGTGCTGGGCAGCAGGGACTCTGTCTCCTGCTCGTTGGGGGGCAGCCCCTCGGGCTCAGATTCTGGCTCCTGGCGATGGCTCGGCCGGGGAGGTGGGGCGCAGCGGCAGTCGCAGGCCCCGCACCGCGGAGGGCGCTCCTGGCCGTGCACGCGCTGGTGCCGTTTGAGGTTGCCAAGACTGCTGCAGGCAAAGGGGCAGGCCGGGCAGCGGTACGGCTTCTCCCCGGTGTGGATGCGGAGGTGGCGTGTCAGGTTGACCAGCTGGGCGGAGGCATAGGGGCAGTGGGGGCAGCGGTACGGCTTCTCCCCATTGTGCGTCTTCATGTGGCGCTTGAGGTGGCTGGAGTAGTGTGAGACAAAGGAGCACAGCTGGCAGGAGAAGACCACACGCCCGGGGTGGGCCCCCTCCCCAGCCTCCTCCTCCTCCTCCTCCTCCTCCTGCGGGCAGCACGGGGCCAGGCTGTGGGGGGGGCCGCAGGACAGGGGTACGGCTGGGCCGCCAGGCTCCCCCTCGTCCTGGGGCTCGCTCAGCGGCTGGTAGCTGGAGGAGAACTCGTCGTCACTCAGTGTGTAGGCAGGCAGGGCGGGCGTCCCCAGCAGCGAGTCTTCCGAGTCCTTCTCAAAGCCCATGATCCGGTCACTGCTGTCCTCGAACTCCAGGTCCTGACCCAGGAGCAGATCGTTCTGCAAGACCAAGCCGTCTCCCAGGGACTCGGCCAGAGAGCTGTCCGCATCCAGTTTCACCGGCTGCGGGTTGCTCTGCTTCCTGCGGGGCATCTTGTCCGGCTCCAGCCCGCAGCGTGTCCGGGGCGCGGCCGCCTCCCCTCG
>TRINITY_DN1138_c0_g1_i2 len=1904 path=[1:0-43 2:44-1903]
CACCGAGATCTACACTCTTTCCCTACACGACGCTCTTCCGATCTACAGAATTGAGCTGCAACTGCAGTTCGAGGGGGGAGAATAGATTGCAGCCCTGGCTCTTGCTAGCTGCCAATGCAGTGTGTGTGGCACGGAGGAGCTTGTCTCTTCCCCTCTTCCTCGAGGAGCCGAGCTCACCCAGCTGGAGGTCTGCACGGAGCCTAAAGTGCTACGTGTCCGGGCTAGAGCAGTGGGGAGCACCAAGCAGCTGCTGGGTGCCTGGCTTTCTGCAGGGCTCTGCCTTCCCTGCCGGCGAGGTGGGGCGGAAACCAGTGTGCCAGCCGCTGGCTCCCTGCTGGGGCAAGTCCAAAGCACCCACAGGGGGAGACGCAAGTGTTTCATCCACAGCCCCAGAACGCTGGGGCCGGAGGCAGCCGGGGCTGTCTCTAGGGCAGGGTGCTGTTGGCTTCAGGCTCCTCCTCCTCGTCCCCCTTGCTGCCGGGCCAGTCCTCGGCTGCGTGGCCGTGCACCTTCTGGTGGCGCTTGTAGTTGTCCCAGTGGCCGGTGGTGTAGGGGCAGGTGCGGCACTGGAAGGGCTTCTCCCCCGTGTGGCGCAGCATGTGCCGCTTGAGGTTCATGCTCTGGTTGCAGGAGTAGGAGCAGAGGCGGCAGCGGAAGGGCTTGTCCCCCGAGTGGATGCGGCCGTGCCGCTTGAGGTTGGCCAGGTTGCCACAGGCATAGGGGCACAGCGGGCACTTGTAGGGCTTCTCGCCTGTGTGAATGCGCTGGTGGCGCTTGAGGTTGTCGAGGTGGGCAGAGGCGTAGGGGCAGAGTGCGCAAGCAAACGGCTTCTCCCCACTGTGCGTCTTCATGTGCCGCGCCAAGTGGTTCGGGTAGTGCGTCACAAACGGGCACAGCTGGCATGAGAAGCCCTTAGGGGGGCCTGGCTCCGTGCCCAGCACCGCCAGGCTGCAGCGCCCACACACGGGCTCCCCCAGCCCCTCGTCAGTCTCCAGCACCTGCCCGCACGCCTGGCACGTAAAGGGGAAGAGCAGCTCGGGCAGCGCTGCAGCGCTGTCCTCGGCCCGCAGGAAGGGCGTGCTGGGCAGCAGGGACTCTGTCTCCTGCTCGTTGGGGGGCAGCCCCTCGGGCTCAGATTCTGGCTCCTGGCGATGGCTCGGCCGGGGAGGTGGGGCGCAGCGGCAGTCGCAGGCCCCGCACCGCGGAGGGCGCTCCTGGCCGTGCACGCGCTGGTGCCGTTTGAGGTTGCCAAGACTGCTGCAGGCAAAGGGGCAGGCCGGGCAGCGGTACGGCTTCTCCCCGGTGTGGATGCGGAGGTGGCGTGTCAGGTTGACCAGCTGGGCGGAGGCATAGGGGCAGTGGGGGCAGCGGTACGGCTTCTCCCCATTGTGCGTCTTCATGTGGCGCTTGAGGTGGCTGGAGTAGTGTGAGACAAAGGAGCACAGCTGGCAGGAGAAGACCACACGCCCGGGGTGGGCCCCCTCCCCAGCCTCCTCCTCCTCCTCCTCCTCCTCCTGCGGGCAGCACGGGGCCAGGCTGTGGGGGGGGCCGCAGGACAGGGGTACGGCTGGGCCGCCAGGCTCCCCCTCGTCCTGGGGCTCGCTCAGCGGCTGGTAGCTGGAGGAGAACTCGTCGTCACTCAGTGTGTAGGCAGGCAGGGCGGGCGTCCCCAGCAGCGAGTCTTCCGAGTCCTTCTCAAAGCCCATGATCCGGTCACTGCTGTCCTCGAACTCCAGGTCCTGACCCAGGAGCAGATCGTTCTGCAAGACCAAGCCGTCTCCCAGGGACTCGGCCAGAGAGCTGTCCGCATCCAGTTTCACCGGCTGCGGGTTGCTCTGCTTCCTGCGGGGCATCTTGTCCGGCTCCAGCCCGCAGCGTGTCCGGGGCGCGGCCGCCTCCCCTCG
>TRINITY_DN1138_c0_g2_i1 len=545 path=[0:0-470 2:471-544]
GGGGATTTTCCAGAGATTAGTTTAATTGCACTTTTACATTTTCCAAGAAGTGAAATACAAGTTTTCAAGTTTTATCAAAATCTGCATGGGAGACAAGATACAGAATTTATTATAAAGCAAGTTCCATTTCCAGTGAGAGACAGCAGACCAGACAAGAGCAGACAAGGGACAGCACAGCACAGCAAGGTAAGTAATGCAAAGCCTGGTTGTCATGGGGAGGGAGAGGGGACCCTTGACTCTAAGGCTCCATGGTAGATTCCCTACCCTTAACTTCAGAGAGTTTGCATTTATTACCCAGCATGGGCATTTGTACTAGAGAACTGAGTGGCTTTGAGTTAGTATCTTCCAAGTTTCGATTCAAGTGGCATTTCCACTTCAAAGTCCCACTACCAGAATCAGGTTTGGGACTTGGCTCTTTTTGTTTAAAAGTGCATTTCTTCAGTTTCTAGTAATGCTTGCTCGCATTCAGCGAGATCGGAAGAGCACACGTCTGAACTCCAGTCACCTTGTAATCTCGTATGCCGTCTTCTGCTTGAAAAAAAAAA
>TRINITY_DN1138_c0_g2_i3 len=3719 path=[0:0-470 1:471-2873 4:2874-3718]
GGGGATTTTCCAGAGATTAGTTTAATTGCACTTTTACATTTTCCAAGAAGTGAAATACAAGTTTTCAAGTTTTATCAAAATCTGCATGGGAGACAAGATACAGAATTTATTATAAAGCAAGTTCCATTTCCAGTGAGAGACAGCAGACCAGACAAGAGCAGACAAGGGACAGCACAGCACAGCAAGGTAAGTAATGCAAAGCCTGGTTGTCATGGGGAGGGAGAGGGGACCCTTGACTCTAAGGCTCCATGGTAGATTCCCTACCCTTAACTTCAGAGAGTTTGCATTTATTACCCAGCATGGGCATTTGTACTAGAGAACTGAGTGGCTTTGAGTTAGTATCTTCCAAGTTTCGATTCAAGTGGCATTTCCACTTCAAAGTCCCACTACCAGAATCAGGTTTGGGACTTGGCTCTTTTTGTTTAAAAGTGCATTTCTTCAGTTTCTAGTAATGCTTGCTCGCATTCAGCGCTCCTCCTACAGCATTCAGTGCGGTACCCTGTGAGGTGGGGGAGGAGGTACTAACCTGGAAGTACTCCACTAATAGAGACAGGAAGAACTTTCAAGCAAAAGCCCCAGACTGAACAAACATTGGATTTAAAGATTCCTCTCCCCCCTGCCCACCCCAAACACATACTAGAATCAGCTGAGGTGCTCAGAGTAACCTAGGGAAAGCTGGATGGGTTAGAATGCATCCAAGCTGCTGGTGAGGGGTTCCACTGTCCACAATAAGGTGAGCAAAGGAGCACCCTGAACAGCCTCATAAGTCAAGGGGGTGTTGCCCAGCACTGGAGACAGGCACCAGTGATGTGAATTAGCATCAGCAATGTAGGCTGTGGAAAAGTTAGGTTGGGCAGCTGTGCAGGCAGCAGTTTTGTGGCATTGAATTTTACAGCAAGAGGCAAAAACATCTTGTGAAGAAGTGCACCGTTACCAAGAACTGCACACAACCCCTCAGGCAGTAGTGCCACTGTGGTGTGAAGACGTTAATGAGCCAGTTCAGTCCTAATGGGATCAAAGGCTTCTGATATGTAGTAGGACAGCAATCTCCATGTGTGCTGCTTCAGGCTACAGAGGACAATAGCTCGCTCACTCTGCACAAAAAGAACTAACTGAACATACAAATGAAGCTACCATTGCCTTCCCATGTGGTAAGAACATTAACTCCTCCACCAGCAGAGCACTGGAGAAAGCCCTGGCATGAGAAGCTACATTGTGTCTGCAGTGCAAGAGTAAGGGTTCTCAGCACTCCCCGCAGCACCTGCAGTCAAGGACATACTCTGTTGCCCCTCAGCTCTTTGCAATATGGGTGTAGTGGGAGCAGTGCATTGAGGGAGTTTTCAGTCTAGTTTTAATAAACGCAGCAGCAGAGTCCTGCCAGACTTGGTTACTCCTGTTCTCAAGCAGTTTATGAAGTTCTTTTTATGCAAATAAATGTTTCAGATTTTTTTTTAAAAAGGATCAACACTGCACACAAATGTGACAGTAATACATACATGCAGGAAGGTTGGTGGTCCCTTCAGCAATCACCAGCCTATAGGACAATCAATGAAGAGAGACCAAGCCTGGCGGTCTGGCAGTGCAAACAATCACAGCTTCTTGCAAGCCAGGAGCTCAGAGTGGCATGAGTCTGCTCCATCTGTTCTTTCCTACAGAAACAGTAAGTGCACGTTTTGCACTTAAAAGGCTGTATGTCCAAAGAGAGGCTCATCGATGGTCAAGCCAGCCAAGAGCTGCAGTTCTTCATCCCAGCCAGTCCAGATCATCATCATCATCGTCATCGTCCCCAAAGAGTGGTGTCGGGGGAGGATGGCCTTTCATGCTCACTTCCTCCTCCTCCTCCTCCTGCGGGAGCTCTCCAGGCTTTATTAGTTTATTAGCAGCAAACAAGTCATCACTGTCTTCACTGAGCCTGGAATCCTCCTGCTTGAGGCAGGATGTGGACACTTGCTGAGCTCCTGCAGATTCCCGATGGGTGTCTGCATCTGGTGGGAAGCCAGGAGCCCCAGTAGCCATGTCTATGCTGAGAGCAACCAGAGCTCCATTCTGATTACTGATCAGGGGAAGAGGTCCCACGCCTCCTGTGGGCTGATCAGCTTCGTGCTTTGACACTGAGGTTTCTGAGGGGACAGTCTCTTCTATTGCTTCTGGATTGGTTTCTAGGACAGAGGGTTCTATGGTTTCAGCCTGAGCACAGGATATTTCTGCTGGGATAGTTTTGTCCTGTGCACCCTCAGCCTTGCTTTGCTCCGAGGGAACAGAGTTGCTCTCAGCAACAGGCTGCCCCAGAACACCCAGTTCTTCATCTGCTTTTCCTGCTTGATCCAATGCAGAGGAGGTTTGCTGTGCACCCACATCCAGAATTCTAGCTTTGGATACTGCAGGGACCTGGGCAATTTGTTCTCCTCCTGGAGATTTGGGAGGGGTAGAAAGGCTAGCTGAGTCCCCAGCAGGGTGAGCAGAAAGGTCTGAGTGTGCTACTACTGGGGGTCCAATATCATGCTGGGCAGAGTCCCCTTGCTTGTGTTCTGACTTGGGCAGGCTTGCTTGCTCCCTATCTTCAGTTCCAGGCCCCTCCTCCTCACTGCTGCTCTCTTCCTTCTCCTGTTGTCTACTGAGCAGTCTCAGAGTAACAGTCTTGATTGTATTCATGACAACACCCAGAACTGTTCTGCCACTGTAGGATTCGTCTAGCTCAAATTCATTCCGGAGAGACTGGAATACCCCATTCATGATCTTCTTCACCTCTTCTGTTGAGTCCACAGCTAGAGACCTCTCCTGTTCCACAGGCACAGAATCCTTTCCCAGCTCCTGGATGCGCTCTTCATAGTGAGCCTTCAGAGCCACCATATGAGCCTGCAAGGCTGAATACTTTTCCTCTAGCTGAGCGGCTCTCTGCTGTTGGGTCTCTCTCTGCTCACAGGCCTCCTGGTACTCCCGCAAGTGCTGCTCCTTGGCAGAGGCCAGCATGCGCTCACATTTTGCTTCCCACTGGGACTCAAGTTCTGCCTGCACAAGTGACACCTGCTCTGCTGATGCTTGGTCAGTTGATGTACGGGCCTTTTTCAGGAGCTGTCGAAGCTTGTCCAGCTCTTCTTGATAAGACTTGTGAATCTCGTCCATCTCTTCTTCAGCCTGTCCTCTTTCCAGCAGGGATTTCTTCTTCCTCTCTGCAAGGTTCTTCTCCAAGTTTTCCTTCTCCACTCGGAGGTCTGACAGCTCTTCCTCCAGGGCTACAACCTTCAGGTCTAGGTGTCTGCGGTTCTGCTTCTCGGTTTTGAACTTGGCTCGAGTGTTCTCAGAGGTTTCTTGAAGCTCTGCTAGCTGGGCCTGAAGTTTGTTGATCTGTGTCCCATGCCTCTCTGCTTCCTGCAAGGTGGTAGTCAGCCGTGTACGCAGATCCATCTCGTTTTTCTGGTGAGCAGTTAGTTCCAACTGCAGGTGGGAGATCTGTGCTGTGGCAGCTGCCAGCTCTTCTGCAACCTTGGCCTTCTCCTGCTCGACATGCAACACTCTTGCCTGTGTGTGCTCATTTGTTGTTTGCAGTGAGTTGTTCCTCTGTTCCATCAACACATTGCTCTGCTCAACGTACCTCTGATTCCGCTCAATAAGTTCACTGATCTTCTCATTCTGCTCTTCAATTCGGCTGCTCTTCTCAAATGTCTCTTGCTTCAATCTCTCATTCTCCTGAATGATGCGCTGGATGTTGTTCATGAGAT
>TRINITY_DN1138_c0_g2_i2 len=3812 path=[0:0-470 1:471-2873 3:2874-2966 4:2967-3811]
GGGGATTTTCCAGAGATTAGTTTAATTGCACTTTTACATTTTCCAAGAAGTGAAATACAAGTTTTCAAGTTTTATCAAAATCTGCATGGGAGACAAGATACAGAATTTATTATAAAGCAAGTTCCATTTCCAGTGAGAGACAGCAGACCAGACAAGAGCAGACAAGGGACAGCACAGCACAGCAAGGTAAGTAATGCAAAGCCTGGTTGTCATGGGGAGGGAGAGGGGACCCTTGACTCTAAGGCTCCATGGTAGATTCCCTACCCTTAACTTCAGAGAGTTTGCATTTATTACCCAGCATGGGCATTTGTACTAGAGAACTGAGTGGCTTTGAGTTAGTATCTTCCAAGTTTCGATTCAAGTGGCATTTCCACTTCAAAGTCCCACTACCAGAATCAGGTTTGGGACTTGGCTCTTTTTGTTTAAAAGTGCATTTCTTCAGTTTCTAGTAATGCTTGCTCGCATTCAGCGCTCCTCCTACAGCATTCAGTGCGGTACCCTGTGAGGTGGGGGAGGAGGTACTAACCTGGAAGTACTCCACTAATAGAGACAGGAAGAACTTTCAAGCAAAAGCCCCAGACTGAACAAACATTGGATTTAAAGATTCCTCTCCCCCCTGCCCACCCCAAACACATACTAGAATCAGCTGAGGTGCTCAGAGTAACCTAGGGAAAGCTGGATGGGTTAGAATGCATCCAAGCTGCTGGTGAGGGGTTCCACTGTCCACAATAAGGTGAGCAAAGGAGCACCCTGAACAGCCTCATAAGTCAAGGGGGTGTTGCCCAGCACTGGAGACAGGCACCAGTGATGTGAATTAGCATCAGCAATGTAGGCTGTGGAAAAGTTAGGTTGGGCAGCTGTGCAGGCAGCAGTTTTGTGGCATTGAATTTTACAGCAAGAGGCAAAAACATCTTGTGAAGAAGTGCACCGTTACCAAGAACTGCACACAACCCCTCAGGCAGTAGTGCCACTGTGGTGTGAAGACGTTAATGAGCCAGTTCAGTCCTAATGGGATCAAAGGCTTCTGATATGTAGTAGGACAGCAATCTCCATGTGTGCTGCTTCAGGCTACAGAGGACAATAGCTCGCTCACTCTGCACAAAAAGAACTAACTGAACATACAAATGAAGCTACCATTGCCTTCCCATGTGGTAAGAACATTAACTCCTCCACCAGCAGAGCACTGGAGAAAGCCCTGGCATGAGAAGCTACATTGTGTCTGCAGTGCAAGAGTAAGGGTTCTCAGCACTCCCCGCAGCACCTGCAGTCAAGGACATACTCTGTTGCCCCTCAGCTCTTTGCAATATGGGTGTAGTGGGAGCAGTGCATTGAGGGAGTTTTCAGTCTAGTTTTAATAAACGCAGCAGCAGAGTCCTGCCAGACTTGGTTACTCCTGTTCTCAAGCAGTTTATGAAGTTCTTTTTATGCAAATAAATGTTTCAGATTTTTTTTTAAAAAGGATCAACACTGCACACAAATGTGACAGTAATACATACATGCAGGAAGGTTGGTGGTCCCTTCAGCAATCACCAGCCTATAGGACAATCAATGAAGAGAGACCAAGCCTGGCGGTCTGGCAGTGCAAACAATCACAGCTTCTTGCAAGCCAGGAGCTCAGAGTGGCATGAGTCTGCTCCATCTGTTCTTTCCTACAGAAACAGTAAGTGCACGTTTTGCACTTAAAAGGCTGTATGTCCAAAGAGAGGCTCATCGATGGTCAAGCCAGCCAAGAGCTGCAGTTCTTCATCCCAGCCAGTCCAGATCATCATCATCATCGTCATCGTCCCCAAAGAGTGGTGTCGGGGGAGGATGGCCTTTCATGCTCACTTCCTCCTCCTCCTCCTCCTGCGGGAGCTCTCCAGGCTTTATTAGTTTATTAGCAGCAAACAAGTCATCACTGTCTTCACTGAGCCTGGAATCCTCCTGCTTGAGGCAGGATGTGGACACTTGCTGAGCTCCTGCAGATTCCCGATGGGTGTCTGCATCTGGTGGGAAGCCAGGAGCCCCAGTAGCCATGTCTATGCTGAGAGCAACCAGAGCTCCATTCTGATTACTGATCAGGGGAAGAGGTCCCACGCCTCCTGTGGGCTGATCAGCTTCGTGCTTTGACACTGAGGTTTCTGAGGGGACAGTCTCTTCTATTGCTTCTGGATTGGTTTCTAGGACAGAGGGTTCTATGGTTTCAGCCTGAGCACAGGATATTTCTGCTGGGATAGTTTTGTCCTGTGCACCCTCAGCCTTGCTTTGCTCCGAGGGAACAGAGTTGCTCTCAGCAACAGGCTGCCCCAGAACACCCAGTTCTTCATCTGCTTTTCCTGCTTGATCCAATGCAGAGGAGGTTTGCTGTGCACCCACATCCAGAATTCTAGCTTTGGATACTGCAGGGACCTGGGCAATTTGTTCTCCTCCTGGAGATTTGGGAGGGGTAGAAAGGCTAGCTGAGTCCCCAGCAGGGTGAGCAGAAAGGTCTGAGTGTGCTACTACTGGGGGTCCAATATCATGCTGGGCAGAGTCCCCTTGCTTGTGTTCTGACTTGGGCAGGCTTGCTTGCTCCCTATCTTCAGTTCCAGGCCCCTCCTCCTCACTGCTGCTCTCTTCCTTCTCCTGTTGTCTACTGAGCAGTCTCAGAGTAACAGTCTTGATTGTATTCATGACAACACCCAGAACTGTTCTGCCACTGTAGGATTCGTCTAGCTCAAATTCATTCCGGAGAGACTGGAATACCCCATTCATGATCTTCTTCACCTCTTCTGTTGAGTCCACAGCTAGAGACCTCTCCTGTTCCACAGGCACAGAATCCTTTCCCAGCTCCTGGATGCGCTCTTCATAGTGAGCCTTCAGAGCCACCATATGAGCCTGCAAGGCTGAATACTTCTCTCTGACTGGTTCCAGTTGCTCCAGCTGCTCCTGAAACGCAGACAGCTTCTGCTCCTCAGCACGTCTGGCATTTTTTAACACAGAGAGCTTTTCCTCTAGCTGAGCGGCTCTCTGCTGTTGGGTCTCTCTCTGCTCACAGGCCTCCTGGTACTCCCGCAAGTGCTGCTCCTTGGCAGAGGCCAGCATGCGCTCACATTTTGCTTCCCACTGGGACTCAAGTTCTGCCTGCACAAGTGACACCTGCTCTGCTGATGCTTGGTCAGTTGATGTACGGGCCTTTTTCAGGAGCTGTCGAAGCTTGTCCAGCTCTTCTTGATAAGACTTGTGAATCTCGTCCATCTCTTCTTCAGCCTGTCCTCTTTCCAGCAGGGATTTCTTCTTCCTCTCTGCAAGGTTCTTCTCCAAGTTTTCCTTCTCCACTCGGAGGTCTGACAGCTCTTCCTCCAGGGCTACAACCTTCAGGTCTAGGTGTCTGCGGTTCTGCTTCTCGGTTTTGAACTTGGCTCGAGTGTTCTCAGAGGTTTCTTGAAGCTCTGCTAGCTGGGCCTGAAGTTTGTTGATCTGTGTCCCATGCCTCTCTGCTTCCTGCAAGGTGGTAGTCAGCCGTGTACGCAGATCCATCTCGTTTTTCTGGTGAGCAGTTAGTTCCAACTGCAGGTGGGAGATCTGTGCTGTGGCAGCTGCCAGCTCTTCTGCAACCTTGGCCTTCTCCTGCTCGACATGCAACACTCTTGCCTGTGTGTGCTCATTTGTTGTTTGCAGTGAGTTGTTCCTCTGTTCCATCAACACATTGCTCTGCTCAACGTACCTCTGATTCCGCTCAATAAGTTCACTGATCTTCTCATTCTGCTCTTCAATTCGGCTGCTCTTCTCAAATGTCTCTTGCTTCAATCTCTCATTCTCCTGAATGATGCGCTGGATGTTGTTCATGAGAT
>TRINITY_DN1138_c1_g1_i1 len=315 path=[0:0-314]
CCCCAGCCTCCTCCCGCCGCCGCCTCCTCCCCTCACCCCTCGGCTGGGGCCCTCCCTCCCCCTCTTCCTCCCTCCCCCCGTGGGCAAGGGCTCGGCTTCTGCCCTCATCCCCTGCCTGGGCGGCGGCAGCACCAGCCCCCTCGCCCCAGGCGGACAGCGACTCCTTAAAGCCAGGCTGTGGCGGCTGCCCGGGCACCATTCCCCGCCGCCCACTTGCCCGCGCTGCCTAGCTGGGGGCCGCACCGGGGAAAGCAGCAGCAGCATCTCCTCCTCCTCCTCCTCCTGCGGCGCCTCCTCGCCAGCAGAGATCCCGGC
>TRINITY_DN1132_c0_g1_i1 len=461 path=[0:0-460]
TACTATAACCACTGTCTCTGTAGTTACTATTAAAAACATTTTTTTCTTGGTGTTAACTTTTCTCAACTTAATGTCTGAGTCTGCTTATTTTAGCTTGGGGAGGCGTGTAGAAATACTTAAAATAACAAAGTAGCAATCTAACCTTTTGGGCAACCTATGCACTGAGAAGCAGCGTACTAAGGCACCATTGTGCTGCATCTTTCCATACCCTGCTCTTAAAATTAGAATGGGTTAAACTGGAGATGTGGAAGCAGTTAAGATCAGCCTTTCAGACATGAAGTGTCCTGTTGAATTGATTAGGATCTAAATGTGTGTCTAAGCTTCATTAGACAAGTCATTTTTGTGTGCGGGAGAGGGGGGACGAAGACAGTAGCAATTTTCATGACATTTGTCTTCACCTAATAAAATCAAATCTGCTTAGAAGAAAAATGCAAAAAAAAAAAAAAGATCGGAAGAGCGTC
>TRINITY_DN1192_c0_g1_i1 len=630 path=[0:0-629]
GCGGGGCGGCGGGGGTCCCCCCCCAAATGTTCTCGTCGTTTTCCCCCCCCCCCCCCCCCCCGGATAAGCCATGAGTAGTTACGTCGAAACGGAAAGCGGAGGAGGAGTTATGCCCTCCTGATTTGTCAAAAATGAGACTTCCTGCTCCTGAGTAACGCCGTTTGGCACTCGGTTCATGCGAACGCCTTCACGCGAAAGCGAAACCCAACCTTGGCAACGAAACCAAGGTGAGGCCGAACTCAAGCGCCTAAACCATCCTCCTGCTCTCCAGACAGCCCATGGGGCAGCTGCTCTCCAGACAGCCCATGGGGCAGCTGCTCTCCAGACAGCCCATGGGGCAGCTGCAGTTCGGTCAGTGACTTGGGGGGCCACCCTACCGTTCTCGCTCCCTTGGCCACAGATGAGGGAGAGCAGCTCTGGCCGTGGCCTGACTGGAGGAGAGATGGTTCGTCTGCGTGTGGCGTTCCAACGGGGTATTGTGCACGTTCTGCCCCCCACGCTGAGCCACGGGAACGGGGAGGCAGTCGCTGCTCAGGGTTTCTTGCGTACTGTGACGGTCTGGCTGACGGGTGCTTTGGCAAAGATGTTCTCTTCCAATAAAGACATGTCTCTCTCTACAAAAAAAAAAAA
>TRINITY_DN1192_c3_g1_i2 len=396 path=[0:0-395]
GCTTTCCGTTTCGACGTAACTACCCATGGCTTATCCGGGGGGGGGGGGAGAGAACGACGATGACAGTTGAGCGAGGATCCCCGACGGCTCGTCCGAACGCTACTGAAGCGAGGTTGTTACTTGGGTTTAATTAAAACTTGACGTTGCTGTCACGGAGGATGCGCGAGGGAAAGTGAGTCACTCAAACCTGGTAAAGTGGAGGTGCGGACCCTCCAACCCGTGACAACTGCTCAACGGGAAAGGCTGCCGGCGCGGTTACCGCTTCCACTTGATTAATTACCCTCGGTTTGTGTGAACGTGGCTGCAGAGGCGCCTCCGCAGCCAGCCCTCCACCCCGGCTAGGATTTGGGGCAGTGACCCCCCCTCCTCCCAATCTACCCCCCTCCCTGACCCCTC
>TRINITY_DN1160_c4_g1_i1 len=3442 path=[0:0-3441]
TCCGATCTCAGCATTAAGGAAAAAGATGAGCCTTCCTAGGAGCCTGTTTCCAATACTATACAATGTGAAACCAAGATGAATATATGGCTTAGCCTTATTATCTATGTCTCAAAATATAAATATCCTATCAAATATTTGGTGCAAACTTCCCTTTCTATGAGACAACAACTCTGATAAAAGAATGGTATTTGTGCCTTAATTGCTTATTATGCAAGAAAAAAACAAAACCTTTCTTAATAATAAAAGGTTAGCTTGGTTAGACGAGAATGTATAGCCAGATTGTGAGCAGCAGTCATTTAAAGTTATGCCATTGAGCAGCATTTGGCTGTCTGAACTTTGACCTGCAAAGGATCACAACTAAAGTCAAGAGGTTAGTAGAGCAACCACATCTAGGTCTCTCCTTTGCTTTTAAGTGGAGACAACCAACATAAGCCAATAATTTGTGTAGTAGAAATTCTCTACTAGGACGGCAAGTACCAATGTAGTCTTATGTGGCCAACGTAATTAATTACCAGGACCCAAGGACTTTGGGTCACTACCTACACACGTCCAGATCTGAAAACAGAGACCTGAGAGAGTAAAGCTCCATATCCCACTACCAGTCACTGTGAAAATCTTTAATGTCACAGACACAAAGATAAAAAGACTAGTTAGTTAATTTTATTATACCCATTCGTATTTAAAAAATAATAGGAGCTTTGTGATAGTCTGCTAGCAAATAAACATTCACTGATCAAAATACACATATCTTCATTTTTGGAATGCATTTAGCCAACAGGAAGCTTAGCTTTAAAACTCTCTTTCAAGCAAATAAATGTAGACAAACTTAGTTCTACAGTTATACTGATGTCCATACAAACAGGTATAGACAACTGATCAAAACATACTACTATATTATATACACAGCTTAATACGTAAGCATTCTTGCTAGATACAGTATATGAAATTTTGTAGCACTAATAAATGAATAAAAAACTAAATGATTCGTGTAAAATGTTTATATACTCTATATACACATTTAAATCACAAATTCAGTTTAAAACTTTCTCCATTCATAACTCTTATGATGGACTTAAGCTACAGTACAAGGTTCATTTAAAAAAAAAAGAAAACTAGCTAGAGCTAATTTAAACACTTACTGAAAACAGATTTTATACAAAATTTTAAAAAACATACTTCAGAGAAAGTTACTTAACAGAAACTAGAAAAAGACTGTCATTGACTTAAGAATGACATTGTAAATACTGAGCATTGTGATCAATAACCTTCACTTGTGGTACAGATAAGTTACACACAACAGCATTGTTCAGAATAAGGCATAGGACAACCAGGTTTAATTTCATCATCTGGTGCACTGGCCTCCCATTGCTTTCTTATTGCTCATCTCATTTAAAATGCATCTCTCTTCTTTGAAAAATATTCATTTCTACAATTATCTACAACAGGACAACATTTTGGTGCTCTTGTGAATATTTTCAGCTTTAATATGTGGATAAACTCTACTTTGTATACAATAAATGAATGAGAATGCAAATTACTGTTTCTGTTTTAAGCAACAGTTATGCATAGATTTAGCTAACGTAAAGACTCGAAGAGGTCAAATAAGAGAGTTAGCACTGAAACTCAAATTGATGCAATTTGCTGGACTAAAGAGGCTTCTATTATTGGTAGCTATGGCACTTAAATAAATGTTTAAAAATAAAATCCTATTGTGAAATTCTTTGGTTAGATTACAAGTGTGAGTAGTAACTCTAAATTTCAGAGTCAGGACAATCAATTTGTAATGAACTACAGTTTTATAAAATGGAATTTTAAACTTTAATTGCACCACTAAAATAAAAGTCAATGAATGTTCAGAACACATAAAAAGTATATGTTGAAACTCGAATGGACAACAATATTAAAAATCAAGAAGTGCAAAAGTGCTTCTGTTCTAAGATCTTCAACTTCTTAACAGAAAGAACTGCTAAACCTTTATTCATTGCAGTAATTTGTGCTTTTATACAGTATATATTATTCTTCCACAGAAGGAAAAAGTTTGGAAAAAGCTGATCTAAACTTAAATTATAGATGGACTAACTTCAGCACTCTTGTAAGCAGATATAACTCTCACAGAATGCAATGGGAGCTGTTCCTGCTATACCTTTAAGGGAAATACCTAACTATGCCTACAAAGTGGTTATATTTACATCTGTAGCAGCATGATGCTCCAAATAATACTGCCACAACATCTCTTTTGATTTAAAAAAGAATGAAAAGAAAGACAGTTCAGGAAGCATTTGAATCAACTTTGAAAACTTTTATATCACTAAAATGACAAGCAAAAGAAAAGTTGCCAGCAGGGTGCAAGCTGTGTTTGTTTTTTTTAAACTTAAGATTTGTAAATCTGTTGTAGTACTTCAACATCTAAGATCTCACTTTCATAGGAAACAGGCACTCCACCTCCACTCTAACCAGCCTGGTTTTATTTCACCACAATCCACTTGAAGGGAGTTCAAAGAATGTGCGATGGACTTTTATATACACACACACATATATATCTGTTTACGGTAACTTTCATCTGATAACTAGAATAAGGACTTTTTACATCGCCCATGAGTTTTGATTCATGAGCAGTTTCAGTTTTCAAGGAATTGTTGCTTTTATAGATAGAGGGGATAGACATAGTCCTCTAAGGAGGTTAACAGTTCAAGTGGTTAGTAATGCAGAGAACTTGGTTTGGTGATTGCCCTTGACATCAGCCTTCCTCACCCATCACCTACTTGATCCTGTCCAAAAACTTCAAAGAGGAAGGCTTTGAGGAAAGGTGGAGAAGATGGAGCTTGCCTTGAAGGATTAAGGGTGTGACAGTTTCTGGAACCTCCCCCTGAACTCTGCTTCTGCAGGGTTGCTAGAATGTACAGATGAAAGGACATCTAATCTCAAATAGCTGCTCTGTCTACTATATCACATCTGGGAGAGGTCAGAAAGTATAGGGAACAAGAGGTACCAAGTCCTTGGGAAATCATGTACTGGAAGCAGGGGAAAGACAAAGCTACTCCCTCAGCCCTTGTGTATGTTGGGATGATGGAAGGGAACTAGTCACACAGTAAATCCCTCTCCTGTGCAAGTGTGTATAGAGAGGAAAGGCTGGGAAGGGAATTCAGATAAGGCAGGCACACAGTATCTTGAAAGGGGCAATTCTGTACATATTTGAGGTTATTTGAGGGCAACTGTGTGTGCGATGGGCTACTTGGGAGACCAACCATCTCTGTTGAGATGTTTGGGAGCTGTGTGACAGAAAGCATGTGGTAGAGAGAGGGAGCTACGTATGAGGGGAAGTTGTGTGCATGAGGAACTAAGTGAAGGGACATTGGGGGGGGGGGGGGCCGGGGGGGGCCCCCCCCCCCCCCCCCGGCGGGACGGCATTTCCCCCAGAAAGTAGCCCATCGGGGGGGGGGTG
>TRINITY_DN1179_c0_g1_i1 len=982 path=[0:0-981]
TTTTTTTTTTTTTTTACATTTACAAATGACTTTATTTGCCTTCCCTATAAGACATTTATCTACAAGTTATTACAAAAGTGCACAGACACAAACTCCAGCAAACTACAGTGCACACAGACTGTTGCCAGCAAAGGGAATGTTCCAGCTCTACGTAATCTTGACTTCTGGATAAAATATTCCTGTTAGGCATTGTAGGATGAAGAGGACACATTCCCTCCGTGACCTGTCCAGTTAGTATGAACAAACGTCCCTGGCTTTGATAGCAGTTCATACGTATGAGCACCAAAGTAATCTCGCTGAGCCTAGAAGGCAAGCAGAAATCCCCATGTCACAGAGGTAATGTACTTAAACACCCCATCTTTCCTCCTGTCAGATTGGCACTGGAAAGAACATGCCATTTCAAGCATGACTTTTAAAGCAGGATTACGGGGGGAAATTATGTTGCACAAGTCTCCAATGTCTGTGTGATATGGAAACAAGACCATCAGAAAAAAAAGTAGATTCAGAAGGGAGAACACCAATAGGATGACACCCCAAAAGGTTACCTGCATGCACAACATTAGTCTGTCTGTCACATAACGAGAGGCAACTTATTTCCCACTAACAATGCCTAAATGAGGAAAAGCTTTTTGCATCTGACTCTTCCCACACCAATGTCAGGTTGTATAAATACTGGAAATTAGATAGGGGTCCATTATTGGAGTGGTTAGAACTACATTTTAACTACAGTGTTTCATAATGTTAGTCTGCTAGGTGTGTTACTTCTGAATGTATAGCAATGTTGATCTTGTGGATTAAAAAAAAAACAACAAGCAGAACTTTCTGAAGCCTCCTTTATCCAAGGGTTTTGTAGCTCTATGGCCTTTGGGTTTGCCAAACGAGCTGTGCTGCCCAGTATTTGCCTTTGTTTCCAAGACAACAAGGTGGCAATAAGACAACTTATGTTTACGCCCTTTGAAACAACAATGAGTTCTACAGATCG
>TRINITY_DN1179_c0_g2_i1 len=1727 path=[0:0-1726]
TTTTTTTTTTTTTTTACATTTACAAATGACTTTATTTGCCTTCCCTATAAGACATTTATCTACAAGTTATTACAAAAGTGCACAGACACAAACTCCAGCAAACTACAGTGCACACAGACTGTTGCCAGCAAAGGGAATGTTCCAGCTCTACGTAATCTTGACTTCTGGATAAAATATTCCTGTTAGGCATTGTAGGATGAAGAGGACACATTCCCTCCGTGACCTGTCCAGTTAGTATGAACAAACGTCCCTGGCTTTGATAGCAGTTCATACGTATGAGCACCAAAGTAATCTCGCTGAGCCTGAATCAGGTTAGCAGGCAACTGGTCGTGCCTGTACCCATCATAGAAGGAAAGTGCTGTGGTGAAGCAGGGCATAGGGATGCCAATTTGGACACCAGTGCTGATTGCACGTCGCCAGGAATCCTGACAGTCCTCCACTGCCTCCTTAAAGAAGCCATCCAACAGCAGGTTCTGGAGGTCAGGGCTTCGGTCAAAGGCTTCTTTGATCTTCCCCAGGAAGACACTTCTGATGATGCAGCCTCCCCTCCACATCATTGCAATGCCGCCATAGTTAAGCGTCCAACCAAATTCCTTGGCTGCTTGCCTCAGCAACATGAAGCCTTGAGCATAGGAAATAATCTTGGAGGCATAGAGGGCCTTGCGAATATCTTCCAGAAAGGCCTTCTTATTCCCACTGAACTGGGTCATCTTGGGTCCATCCAACAGTTTGCTAGCTTGTTTCCTCTCATCCTTGAGGGAAGACAGGCATCGTGCAAAGACAGCCTCACCAATCAGTGTGACAGGGACTCCATACTCCAAAGCAGAAATGGCCGTCCATTTCCCTGTGCCCTTTTGGCCCGCACTGTCCCTGATCTTTGGGAGCAGGTGTTTGCCATCCGCGTCCCGGTACTTCAGGATGTTGGCTGTGATTTCGATCAGAAAAGAGTCCAATTCCGTCTTATTCCATTCTTCGAACACCTTTGCCATCTCATCATGGTCCATGCCCAGTACATCCTTCATGAGATGGTAGGCCTCACAAATCAGCTGCATGTCCCCGTATTCAATCCCATTGTGCACCATCTTCACAAAGTGTCCCGCACCCTCTTCTCCCACCCAGTCACAGCAGGGTTCTCCAGTTCCCACTTTAGCAGCGATGCTCTGAAATATCGTCTTGATGTGGGGCCAAGCTGCTTTGTCTCCACCTGGCATGAGCGAGGGACCATATCTGGCACCTTCTTCTCCACCACTAACACCACTCCCTACAAACAAGATGCCTTTTGCCTTCAGTTCCTTGCAGCGCCTCGTGGTGTCCCTGTATTCTGAGTTCCCACCATCAATTATGATGTCTCCAGAGCTCAATAAGGGTGCTAGCTTATTGATGAAGTCATCCACTGCACTCCCAGCCTTCACCAACAGGATGATTCGACGGGGTTTCTTCAGCTTGGAGACCATCTCCTCCAGGGAGTGAGCCCCTATCACTTTGGTTCCTTTGGCTTCATTAGCTAGGAAGTCATCCACTTTGGAAACTGTTCTGTTGAACACACAGACCACAAAGCCATGGTCATTCATGTTTAAAATCAGGTTCTGACCCATCACAGCCAGTCCGATCAAGGCAATGTCAGCTTCGGCCATGGCGGCGGGACCAGAAAAACTCCGAAGATTTCACTCCTGAGGTAACAACGACACTACCAGCCCGGCTCGGCCAGAGCAACAGATCGGAAGAGC
>TRINITY_DN1193_c0_g1_i1 len=4777 path=[0:0-4776]
TCTTCCGATCTTTTTTTTTTTTTTTAAATACAAAAATCAAATACTTTAATGAAATAAGGGAGCAAGGGGAGAAGGACAGCTCAGATATACCACTAAAACGGATACAGCTGGGCTGCATATTTTTCTTTTTCTTTTTTTACACTTTCCATTTTAAACAAGCAAGCAGATTGACAAACTACCAATTCTTCAGTTTCAAAGATCCTGAGTATAGAGAGTTATTCAAACCACATAAATGTTTATATATAGGAAACATCTCTAATCATGAGCTGGTGGCCAGCCGCCAGCATTGCACAGATAAAAAATAGAGACTACTTTCAATACACGGATCTAAATACTTTCACATTTAGCAGAATTCTCTACACAAAGTGGATAGAATTCAAGTTCTGAATATTTTTTTTTTCTCTTCAGAATATAGCTTCACTTGTATTAAACAAAAAGCTTTCTGTACATTGTGGATAAAGTGTAAATAAGGGGCTAGTAAGGCCATTTCCCCATACTGTACTGTTAAACACTACAAAATATATACACAAGGACCACCTAATATAGGCATCGGTTCTAAAATTTTAAAAAGTCACCTTACATTTGTACAACGTCATCAAGTCAGTATGAGGCAAGACTGCTGTTAGCACCGGGCCACTCCTACACTTCCGTGGTTGAGGTCTCTAGTTCCTTCAGGAGTGGCCGTTCAGCAGAAAGCTCTAAACCTGGCAAGGGAATGCCACTCTCAGGACCAAGTCTAAAGTTATACTAATATCCCATTGCACTATAGTATGCCCACAGACGGTCACTATAGCACTAAAGAGCAGGCATAGGAGCACACACTACCACAAGGGCTCTTCAGCGTGTTACTAAAGTAGTAAGACATCTAATTAAGTCTTTATTTCATTGTGTCCATACAGTATCTTTCCTTTGGATTCATAGGGTTGGCAAAGGGCCAAAAATCGCCAAGGAGAAGTGGTGTAGTCAGCCCCCCCAGTCACTCTAAACAGCAAGAGTACATGGGGAAAATCAGTTTCTCACTGAATCCAAAAGAGCAACATGCCTGGCTCATTATTTGTAACGCTCATCTCCTATGCCTGCTGTGGCTGGGGTGGTCTCTGTCGTAATGGTGTCCTGTTCTCTCGTACGAGTGCGACCGCTCATGCCTCCGATCCCTGTAATAGTGGCTTTTTTTCTTGTACTTCCCAGAATGATCGGTGTGTTCCCGTGAGCGGCTTCGAGAGCGAGAGGAGCTCCGGCTGCGAGACTTCCTTGGCTTGTGGGCTGAATACTTGTAATCCTTGGACTTTTTGTAACTCCTCATCTTGGAGCCTTTGTAACTAGAGCTGTGGCTGAACTGCCTAGGTGGGGAGTCGCTGCGACTCCTGGAGCGGCTGTGGGATTTGGAGCCACTTGATGTTGAGTAGCTTTCACTCTTTCTCCGCTTTGGAGATGTAGACCTAGATGGCGATCTGGAGTAGCTCTGACCTCTGCTTCCACTTCGACTCCTGCTCTCTCTGCCTTTCTGAATGCCATTCACTGGGCTGTTGGATTTCATTCTTTTTGTTGCATCCATTTTTCTTTTGGCATTCTTCATTGCCTGTACAGGAAGTGGCGAGGGTTTGTTTCCTTTACCTTCTTTTGGAGATTCAGTTTTAGGGATGGGTGAAAATCCCGATGTAGTATCCAAGCTAGGGGTCCCATCTGTGAGCAGACCTTTGGCTTGTGCTTTTGCCTCTTCGATGGCTAGCTTCTTTTTTTCTACTTTACTTTCCAGATAAGCCAAGTCAACCTTTTTCTGAGTGTACAGCTGCAGAATTTTAATGCAGATCTCTTGAATTTCATCCTCTGTTGCTCCAAACAAGAGAAACCAATGGGGACGATTTGGAAGGGGAATCTCCAGCGTCCTAGCCGCAAGGTAGATACAGGCACAGGCAATACTCTCGGGCTGGAATCGGACAAAGACGTCTGTTCGTAGACTGTCATTCATGTAGTTCCTGAAAGACAACAGGAGGGGGAAATTGCAATGCCCTGCAGGGTTCCTCTCTGCTCTAGTTGCTGCAACTCTACTGTAGCTACTTTGCTAGACACTCTATGCTAGTGTGAATGCTAGATACTCCTGAGAATCTGAAGAGAAGTTAGATTGAGAAGCTTACGAGCAAATTCCTTCAAGGGAAGGACCTGGGTTTGGGGATGTATTATTGACAATTTAGTTATGAAAGAGAACCGATTTTAACTTTCCTTTTCCACTACATCTACTGGCCTGCTCTCATGCGAAAAAAAAGATTATATAGACAATTAGAGCATATCAATAATGTACTCAGTGAAAGAAATCTAGGCTTAATCCCGTCACGCAGAGGAGCATGCAAACTCAAATGTACAGTTCACAGCTGTAGATTCCATGGAGAGTATTGTTTGAGGAAAGCAATCCACTTCAGCACGTATCCACTTTGACGGTAAGCCTTCTGCAACTTGTCCATTAGTCAGACAGCATCCAGAACAGAATCCATTTTGACTGGGAAAATTTGCCACCTGAGCAATCCAGGGATTTGGAACCATCATTGATGAGGAAGGATCAGTAATCAAGCAGAGCTCCTCTTCTCTGGCTCATGAAAGTACCGTTTCCAAATTGTCCAATTGCAACAAGGTTTCTTAAAATGAATATTCACAGAATGAGACAACTGTAAGATATTGCATATGTTCCAGTCAGTATAAACATTCCATGAGTTTAAAAAGCTTAAGGAAATTTGAAAATACAAAGTATCTCCACCTGATTTTATGCCAATACAACAAATAAAATGCTTAAATATATAAAGTGGTAAAGAATATAACTTTCAGCCAACAGCCAATAAAACTCAGAGCAAAGGTCTTGAGTTATACAAGCTTTTTTTGAGACAAGCCTGAAGTTGGCTATGTGGGTATTGAGTACACACACAGAATCCCTCAGGGACACCCAAACCTGAAGCTCAAGGTCCATTTATATTCAATCCATGCAGAACAAGTTTTACAAGCACTTATGAATCCCATGGTAACATTACTGTAGATGCTGTAAAACACTCAGGTGTTTTAATTGTCTACGATGTCTCAGAACGGACATATGCAAGCAAAGCGACTGCAACTATTATAAAAGCAGTCAATCCTACATTGGGAAGATGGTGTGATTTTATATTTTATCATGTTTTTGCAATGGAAAGGGCTCACTGAAAATTACACGAAGCTTTTCCAAAGTACAATGTGTTGGTGGCAGAAATACTGTTACAAATGGAATGGTTCTCCTTGTCCAGATTGCTATGCTAACAAACATGGCAGGCTGACAGGTTTGCTACCTTTTGCAGTGTGCCCTTGGGCTCTGCGTTTGGGTGTACACTGATTAAACGCTTGCTACAAAACTTAAAAACAAAACAAAACAGTTCTACAAAACCACCACACATAAAATTTATTTCATATAGCAATAGATCACTTTTCAGATAGGGAAAAGTGCAAGCAGCAGTGTATGCCTGTACACTTAATTACATGCTACTGCTTCAAGTTTATGATCAGGACACTGCTTACAGTTACTTCTTCCCTTCCCAACAAGCAGTGAATAGATGCTGAACGGTCTTAATGACGGGAAAGTTCTGAATGCAATGAGAAGGTGCGAGACAGAGGTGGGGAATTATAATACAATACACCTCTGTTTACGGCTACACAATTCCAATTTGCAAATCTTCTATTCAAGTACTTTGAATTCTTAAATTAAAGAATTTACAGATGGAATAACCAGTTTTCTACTGAGTAGTTAAATTCACCCCAAAAAGATTTAAAACCCAACTTAAATGGCTTTTGCATTTTTGTTTTGTTAAAAGACGTTGTCTAATACCCAATTATAGCATCTTTAACATTAACAAGCTTCAAAATTCAAACCCACTCCAAAATGTACAAGAATCAAAAGGCATAACAAAATTTTTTGAAAATTCAAAGTATAAAAAGCATAAGAAGCAGTTGGCCAGTTACTATACTATCGTATATACCACCTGTCTAGAGTCAGCCTTCTCTTTGTAGAGCCTGCTTTGGTTTGACTGAAGACGGCAGTTATCCCTGCACCATAGCGCTTGGGCAGCAGAGGAGAAGTCTTAGTCACTTACCCTCAGAGGCTACCCATGAAGTCTGGACCAGGTGTTGGTTACGTTCACATTCTAATACCTGAAGGTACATAACGATTATCTTGTGAGGGTGCTTTACATGTACACAGAACCCCAATTCCTTTAGAACTCTTCTCTCTGCCTTTATGATTTGATTCTTCAAATTAACATAATCTTGATCCAATATTAGAGGTACAGGTTTTTTTTTTTCTCTCAGATGTCGAAGGCGATGGAACACGTTAATTACATCCCTTATGCGCCTGGGTGCTTCTTCAATTTTGGATGCCAAATGAACACAGGCCATTGACACATGCTCCATGGAATGCTTCACAAAAGATTTTGTATAAAAGAAGCGTTGAAACAACACCTGTCCCGTAGCCATGGCCACCTGGGGCAGGCGGAGCAGGATGCCAGCGGCCTGGATGAGCTCGCAGCCGGTGATGCGGAGCTGGGTCTCGGTGTCGAATTCGAGGCCGCTGCCCATGGAGGGAGTGAAACGCAGCGCGTGATCGGGCAGCAGGCAGTTCTCCAGCGTGATCAGCACGCCCGAGTACAGCCGGTCGCCGATCAGCACCGCGCCCGGGGGAGCCGCCGCAACGCCGCTACCACTACCTCCTCCTCCTCCTCCCCCCGCCGCGGCGACTACCGCGCCCCCCCCCCCCACCGCGATACCAGAT
>TRINITY_DN1193_c2_g1_i1 len=858 path=[0:0-857]
TTCGTGAAGATACATGCATTTATTATTCCACAGTTGTAGTGCAAAATTCTTTGGTTTTGCTAAACATTCATCAGGAGCTTAAATCACTGAGCAAGACATGCAGACTGACGCACTTTACATGGAGCTACAACTGTATCTTAGGAAAAGGAAAAATAAAAAAATCACACACTACAACAAACAACCAAATAATTTTTAAATATTGAAACATGAAGCTTCTGCAATTGTCCTCATACATAGGAAGAGTCCAAGGCAGTGTGTATAAACAGTATTTTAAGTGATAACATAGAGAGGTTTTCTAGTGTTAAAGTCTTACTATACGAGAAGAATGGCACAGAGTGGGGAACATCAGACCTGGAGGCCAAATGTGGCCCATGGCTAATTTTTATGTGGTCCCTTTCCAGTACCTGGATCTGGTCCCTGCATCCAGTTCCTACCTCCAAGCACTGAAAAACTGAGCTTGGAGTAAGGAAAAAATAGAAATGAGGGCATGTACACAAAGGAAGAGAGACCATGTCATGGCACAGATCAAAGATATAGCCCCTTCTCTTCTGGAGTGCACCCTTTAAGCACCTCCAACATTTATGTGGCCCTTGGAGCTAGTATTAGTTTCCAGATTAGCCCCTGGGAGGAAAAAGGGTCTCCCCATCCCTGTCATAGAACTTTCCTGGAGATAGAGAGACCTTTAACCACTGTGTGAAGTGAGCTAGTCTGCATTCAGACTAGAAAACACTTTTCTGCTACTCAAGTGAAAAAGACGTGTCCAGACAAATTCTAGCCTTCAGGATACATGGTTGTGCATCTTTTAACAGCTGCTCAAGCTTGGTCTTATTTCTGATCAGAAGCTCAGCAACAGATCGG
>TRINITY_DN1193_c2_g2_i1 len=301 path=[0:0-300]
GTGGCCCCTTTCCAGTTTCTGGATCTAGCTCCTGAATCCAGTTCCTACCTCCAAGCACTGAAAAACTGAGCTCACATTGTGGGAGCAGAGATGAGGCCATGTACACAAGGATAAGGGACAATCTTTCTCTTCCGGAGTGCACTTCGTAAGCACCTCCACCCCAAACCTCTGTGTGGCCCTCAGAGCTTCTACTAGTTTTCAAAGTGGCCCCTGCAAGGAAAATGGGTCACCACTCCTGATGAAGGGCATTAATGAGAAAGAAGAAGGGGAAAATAAATGAAAAGGGGAAGGAGAAAGAGGC
>TRINITY_DN1193_c6_g1_i1 len=1728 path=[0:0-1325 1:1326-1340 2:1341-1727]
GGTGTCTGCTCCCAGCCCCGGCCATGCTGCGTGACAGGGCCCCGGCCCGGCCCGTCTGAGCGCGGCCGGCACCCCCCACAGAGATGGAGACAAACAACCATTTTAACTTCACTGGCCTTCCCTCCTCACCTGCTGCCTCAGGTCTGAAACCCACGCCTTCCTCAGGGGACAATGTCTACACGAATGGCTCTCCAGTGAATTTTCCCCAGCAAGGGAAAACAGGTCTGAACGGGGACATGAATGTCAATGGTTTATCTACTGTATCGCACGCTACTGCTTCAGGGACCCACTCCTCCAGCGCCCCCCACCTCCACCACTCGTACGACTATCTCTGGAACTATTCTCAGTACTCGCCCGCCAACACCAACGCCGGCAACCTCAAAGACAGCTCTCTCTTCCCCCAGTACCCGCTCAACGGCATTGTCGGGAGCACCCGGCAGGGCTCGCCCGGGCACAATGCCAACCTGCGGGCAGCGCCGGGGGGCGGGCAGGAGTTTTGGGCCAATGGCACCCAAGCCTCCATGGGGCTGAACTTTGACTCGACGGAGCTCTACGACTCCTTCCACGACGATCAGAACTTTGAACTCTTACCCAGCAGCCCCCCTGGATTTTATGCCTCCTCCCAGCCCTCCCCCATGTTGGGCTCCAGCAGCCAGGGCTTCTCGCCGCCTCAGTGCCCGCAGGATGGACCAGATGGCAAGGGGTCGCTGAAGGAAGCGGCGCCCGCCATCTCTGAGAATGGGGGCAGCAGTTTGCTGGGCAGCATGGAGCTAGAGGACACACAGCCAGACTTGAAAATGTGTGACTACAATGGGTCTTCTCCAGCCGTGGAGCCGCTGAGCCGGGAAGCCTCCGTCTTGGCCCGTGACGCTGAAGGCAGCTGCTTGCAGGATGCTACCCAGATCCCCACCCCCTTGGAGGACTCCGACATCCTGAGTGAAAGCCCCTTGGAGCCCTTTGAATCACTGGACAGAGATCCAGGCACAGGGGATCTCTATGAGATGGACACGTCGGAGCTCGTGAGTGGCAAGTCCCCTCTGGAAGAGGCGCCTGACATCTCTGCCCTCGACTGCCCTGAGAGCCTTTCCCTCAACCACTCCAGCTCCTTCAGCCTGCTGGCGGATGATAGCCAGCCCTCCGCCTCGCTCTTTGCTGGGGACAGCTCGCCCCCCATCCTGCACGAGTCTGTCCTACAAGACAGCAGCCTGGATCTGACCAATGAGAGTGAAGCCGGGCAGGAGGACTCTGAATTGCTGGATCCAAGCCCTCCTACGCTGGAGCCGGAGTCCCCACTCCCTTCCCTGGAGGAGGAGGAGGAGGAGGAGGAGGAGGAGGAGGAGGAAGCTGCTGACAGTATTGAGGCCCCAGCCACTGATGCTGCAGTGGGGGGAGACAGCAAAAAGACAGCACCACTCAGGAGCTCTGCAAGTGGTGACGTCCCGCGGAGGCGGATAGCCACGGTGGAGGAGGTGTGCTACCCCCTGAAGCACGGGTGGCGGAGGGAAGTGCGGATCAAGAAGGGCAGCCACCGGTGGCAGGGGGAGACGTGGTACTATGGGCCCTGCGGCAAGAGAATGAAACAGTTTCCGGAGGTGATCAAGTACCTGAGCCGGAACGTCGTGCAGAGTGTCCGGCGTGAGCATTTCAGCTTCAGCCCCCGCATGCCAGTGGGAGACTTCTACGAGGAGAGGGACACGCCGGAGGGCTTGCAGTGGGTGAAGCTAGCCC
>TRINITY_DN1193_c6_g1_i2 len=1713 path=[0:0-1325 2:1326-1712]
GGTGTCTGCTCCCAGCCCCGGCCATGCTGCGTGACAGGGCCCCGGCCCGGCCCGTCTGAGCGCGGCCGGCACCCCCCACAGAGATGGAGACAAACAACCATTTTAACTTCACTGGCCTTCCCTCCTCACCTGCTGCCTCAGGTCTGAAACCCACGCCTTCCTCAGGGGACAATGTCTACACGAATGGCTCTCCAGTGAATTTTCCCCAGCAAGGGAAAACAGGTCTGAACGGGGACATGAATGTCAATGGTTTATCTACTGTATCGCACGCTACTGCTTCAGGGACCCACTCCTCCAGCGCCCCCCACCTCCACCACTCGTACGACTATCTCTGGAACTATTCTCAGTACTCGCCCGCCAACACCAACGCCGGCAACCTCAAAGACAGCTCTCTCTTCCCCCAGTACCCGCTCAACGGCATTGTCGGGAGCACCCGGCAGGGCTCGCCCGGGCACAATGCCAACCTGCGGGCAGCGCCGGGGGGCGGGCAGGAGTTTTGGGCCAATGGCACCCAAGCCTCCATGGGGCTGAACTTTGACTCGACGGAGCTCTACGACTCCTTCCACGACGATCAGAACTTTGAACTCTTACCCAGCAGCCCCCCTGGATTTTATGCCTCCTCCCAGCCCTCCCCCATGTTGGGCTCCAGCAGCCAGGGCTTCTCGCCGCCTCAGTGCCCGCAGGATGGACCAGATGGCAAGGGGTCGCTGAAGGAAGCGGCGCCCGCCATCTCTGAGAATGGGGGCAGCAGTTTGCTGGGCAGCATGGAGCTAGAGGACACACAGCCAGACTTGAAAATGTGTGACTACAATGGGTCTTCTCCAGCCGTGGAGCCGCTGAGCCGGGAAGCCTCCGTCTTGGCCCGTGACGCTGAAGGCAGCTGCTTGCAGGATGCTACCCAGATCCCCACCCCCTTGGAGGACTCCGACATCCTGAGTGAAAGCCCCTTGGAGCCCTTTGAATCACTGGACAGAGATCCAGGCACAGGGGATCTCTATGAGATGGACACGTCGGAGCTCGTGAGTGGCAAGTCCCCTCTGGAAGAGGCGCCTGACATCTCTGCCCTCGACTGCCCTGAGAGCCTTTCCCTCAACCACTCCAGCTCCTTCAGCCTGCTGGCGGATGATAGCCAGCCCTCCGCCTCGCTCTTTGCTGGGGACAGCTCGCCCCCCATCCTGCACGAGTCTGTCCTACAAGACAGCAGCCTGGATCTGACCAATGAGAGTGAAGCCGGGCAGGAGGACTCTGAATTGCTGGATCCAAGCCCTCCTACGCTGGAGCCGGAGTCCCCACTCCCTTCCCTGGAGGAGGAGGAGGAGGAGGAGGAAGCTGCTGACAGTATTGAGGCCCCAGCCACTGATGCTGCAGTGGGGGGAGACAGCAAAAAGACAGCACCACTCAGGAGCTCTGCAAGTGGTGACGTCCCGCGGAGGCGGATAGCCACGGTGGAGGAGGTGTGCTACCCCCTGAAGCACGGGTGGCGGAGGGAAGTGCGGATCAAGAAGGGCAGCCACCGGTGGCAGGGGGAGACGTGGTACTATGGGCCCTGCGGCAAGAGAATGAAACAGTTTCCGGAGGTGATCAAGTACCTGAGCCGGAACGTCGTGCAGAGTGTCCGGCGTGAGCATTTCAGCTTCAGCCCCCGCATGCCAGTGGGAGACTTCTACGAGGAGAGGGACACGCCGGAGGGCTTGCAGTGGGTGAAGCTAGCCC
>TRINITY_DN1193_c18_g1_i1 len=1384 path=[0:0-1383]
TTTTTTTTTGTCATAGATTTGGTTCTTTATTAACAGATGAAATCTCAAGGCCACAACGCTGATTTTGGGGTGAGTGGCTACGTCTCTCCCCTGGGGTGGGGTGGGGGTTTATATACAAAATGCAGGCAAAATACACAAGCAACCAAATGAGCAGTGCCTCGGGCTGTATCTCCCCACCCCCTGCAAGCGCCCCTAGGAACAGGACCCCAAAGCCAGCTCCACGACCATGGCTCTGCTGCTGCCGCCAGGGTTTATTGTGGAGGGGAGGGCTCCAGAGGGGAAGACTTTGTCCCCAGTGGAGCCGGTGTCCCCTGGCTAGATCCCATTCCTTCCACAGCGGGACTTCTCTTCTAGCCGACCCCTGGAGGAGGAGGAGGAGGAGGCGGCGGCGGCGGCCACTGCTGGTTCCCAGCTCCCACCCCACTGACCCCTTCTCCTCATCCTGAGAACTGTGTGCCGCGGGGGGGCCAGGAGCTGGGCCTTTAAAGTGCTTTGTTAATTAATTGTCATTAGAAAATAATAAAATAATCACAACAGTTAAAGCAAAATAATGTACATAGCCCCCGACTGGGGGGGCGGGGGGGGTTATTCTGTACATTCACACACTGACCCCCCCACCCCCGTGCTCTGCCGGTCGGGGGGGGCTGTGTCTCAGACTTGCTGACGGCAGCGCGGGGGCTGCGGGAGGGGGCGGATATGTTGGCTGGAAGAGGGGTTGTCTCGGGGGCCTCTCGGGGGCCCACATGCCAGTGAGCTGGGCACGGGTAACTTGCAGGGAATGATGCGTCTTGGGGGGCGGGATGCCTTCCTCCCATCGGCCAGATGCTTACAGGGTGCGTTCAGGATCCTGGCTCTGTCCCCTCTCCTTGGGGGCCTGCCCTCCTCTCTGCTCCCTTCCCCGCTAGGGACTTGATCCAGGAGCCACAGAAAAACTGGGGGCGGGAGGGGGTGTCACCTCTGGCCCCTACCCCCAAAGCGGTAGTTCCTCACCCCTGCTTTGAGTTGTGTGTTGCAGTGAGCAGCGCGCCTCTGGCTGGTGGGATGTAGAAGAGTGTCTGTGTGTTGGGAACTGTGTGAAGACTGGTTCAATGCCCTCTCCTCTTACAGCCCCCCCAAAAGCCACTTCCCCTACATGCAGCAAGACAAAAAGATGCCTCTGCCCCCCCCACCCCAGTCACTCCCTAGCTTAATCATTGTATTTACAGGGTTTGGTTTCAAATGATATAAAGTACCAATCCCCAGCTTGGGACCCCCTGACCTGCACTGAGATGCGGCTGCCTCTGGGGAGGGGGCAGCTGTTTATACGGGGATCCCTCACCCGGGGCTGAGATGCAGCTGCCTCTGGGGTGGGGGCGGCTGTTTCTACAGGGATCCCAGATCGGAA
>TRINITY_DN1193_c19_g1_i1 len=706 path=[0:0-705]
GTCACTTACCCTCAGAGGCTACCCTTTGATTAAAAGAGTACAGAAAAGAGAAGTCAAAATAGGTTCTCCACCAAAACTGGTCACAGTACCAGACAGTTCAGTCAGCAGAAATATGAAGCATTTTGACTTGTTATTCCAGTTTTCCCAGATTACAATTTTGTTAAAAACCAAGACCTGGAATTTTACTTCATTTCCCATCCCCAAGTGCATCTCTTCACTATGGTGAAGGAACAGGGCAAGACAAGCCATTTCATGGCAACTGAGTTATGCAGCCTTAGTAGCCAACATCTTGGATTATCAATGCAGATAAAATGGAATCATTTGGGTTGCAGGGTTCCCAATACACATTAGAATCAATGAACTAAGTGCTGGGGAAGGCACCTCCAAGTATAAGCAATGCATGTATGATTGGTGCAAACAACCATTTAAACATTTTCATTTTCAAGGGGGTGGGAATGATATGAGAAGGGAAGAAAGAACAAGGCAGGGGTGAGGGTTTCAGCTACCTTACCATTTACGAGTGTCTCACACTTAAGAGAGGCCCATCAACATTTGGGGACTCCAGGAAATCCTGGAAGCATCTACCCCATCAACATAGCTGTGGGCTACACAAATGTTGCCCAGATTGCCTCACATGACATATTTCTGCCACTGGTCTCTTATAACAAGATAGATCAACTTACCATGAAGTCTGGACCAGGTGTTG
>TRINITY_DN1151_c0_g1_i2 len=1005 path=[4:0-953 5:954-1004]
CATCCTCCTGTTCCTTGGCAGGGCCGGTCAGTGGTTTATATTCAGGATCCTCACAGTCCTTATCGAAATCCACCCCCTCTCCCACATCCATGCGGTGCTCCGCGGCAATAGCTTTATCGTCAGGACGGCCAGCCTTCTCCAGGAAGCAGAGAGCGGCATCTGCTCGCATCGTGTTGTACTTTTCATAGCCATGCTTGAAGACGCCCATCAACAGGGACTTGTCCGCTTCTGCATCCCACCACGCTGTGGGCACCTCTGCCTGCTCCACCAATGGGAACCAGATGTCAAGGTCACTGGCAATAGCTCCTGCCAACACCTTGTCGGCTTGGTCCCCTATCACCTCCTGGCGCAGGTAGTAGAGCATGCGGACCCGCAGCAACACCTTGTTGCACTGATGCTTGAGGTGCTTCTTGTAGCCCTCGTCCTGGAAGAGCGTGTCGGGATTGTACTTGCGGATCCACTCTGCTTTCTGTATGTCGAAGGTGCTCTGGGACTTCACTTTCTTCCCCTTGCGCCCCCGTGGCACCGGAATCGAGAGGCCTGTGTGGTTCTGCAGTTCCTTGGTCTTCCCATTCTCTGTCGGACTGATGAGATCCCAGATGAAACCCTTGATGTTCTCGTCGCCCCGGTAATGCAGCAGGCAGTACACTAGGATGGCACGGCAAATCGTCTCCACGTCGCGCTCCGACATGCGCCTCTTGAACCGCCCGTGAGACAGGATCTCCCGCCAGCGCCCCCAGCCATAGACCAGCAGATGCTTCTCGACGCGGAAGCAGTCGGTGCGCCCATAGGAGTGGTGCAGCGGGTGGTGGTGTCGGTCATGGCGTCGGGATCGTGGCCGGTCATCGTCCTCACTGTCCAGGTCAGAGAACTCCACCAGGTCGTCATCCTTCAGGGTGCTGAAGTGACGGGTCTGTTTGCGCACCCGCGGTGTGTCGATCACCAGGTTGTTCTGAGGAGAAGAGAGAGTTAAGCCTCAGGGGAGCATGAGGCGGCTGGGCCAGT
>TRINITY_DN1151_c0_g1_i1 len=1372 path=[0:0-1307 1:1308-1371]
ACCGAGATCTACACTCTTTCCCTACACGACGCTCTTCCGATCTGTGCATTTTGTTTCTTTTATTAAAAAAACAAAAAGAAAAAGGAAAAAAAAAAGAATCCAACTACAGGGACGCTCTACTCTTCCTACAGCCCCTGTCACCCCACCCCCGCCCCACAGCTCCCAAAGTCCATCCCACAGCCTCAGCCATATTACATAAGACATATTACATATTTATATAAATATAAACCCTGCGGGGAGACAGCAGGGTGGGGAGGGAAGGGGCCCTTCAGGGTACGATAGAGCATCCGGGACGAGCAGGCGGTGCAGGGATAGGAGCAGCTAACCCTAAACCCAGCCTTCGTGGCCGGCCCCGCCCCTGCCCTGCTGCGAGACCTGCTGCCCTTCATGGTGAAAGAGGGGCAGGATTTACTGGCCAAAGCAACAGCCCCAAAAGCCAGACAGGAGGCACCCCCTCTGCAGGGACAGGGTCCACGGCTAGACTGCCTCATTCAGCCAAAGCAGCTCTCGCCACCCCTGCCCCCAAGGGCCAGGCACAGCCAAGAGGAGTCCAGACCCCATGCACCACAGGGGGATCAGTTGAAAGATGCAGAGGGTGTTAAGGGGAAGTCTCTGCCCCTCCTTCCAGTCAATCAATATAGGGGAGGCGAATCCAGGCACCCGCCCATCTGTACGTCTGTCCATCCCAAGGCAAGCTCAGTCATCCCCTTCCTCGTCCCCTTCATCACTGGAGTCCGAGTTAGCTGGCATCATGGGGTCGTCATCGAGAAGGGAGAAGTCCCGTTCCGAGCTGGCATAGCCCTGAGACAAGTCATCCATCTCGTCGTCCTCATCATCGTCGTCGTCGTCATCCTCATCATCAGGCTGCGGATGAACCAGGTGCAGGGCCCCTGCGGAGTAGGTGCCTCGGCCCAGCCCTGGGTGGAGCAGGGTGCCGGAAGAGGAAGCAGCTGCTGCAGTAGGAAAAGACATGTAGGGCAGGGAAGAGCCAGGCACCGGACCGGGTTGGAAAGGGCCATGGTGCAGGGAAAGGGACCCCGTAGCTGCCAGCTGGCTCCTGCTAGCCCCCATCAGGGCCACCATCTTGGAGAATTCTATGGGGTTCTGGTGCCCCTGCTTTCGGCTGCTCTCAGCCACCACTGGTCCCGACAGAAGACGGTTCATAGTGGGATCTGGAAGGAAACCCTTCTTCCCATTGTGGGAGCTGCCAGCCACCTGCATTCGCTCCAGCCCTGGCAGGCAGGTCTGATCTATTGGAACAGGCTTGGGGTACCGATGCCACTTGTGCTTCCGACGTTCCTCCATGTACTGACAGGAGACAAAAGAAATGGGTTGGTTTAGTCACCTCCGCTCCCACGTGGGGTGCTCTAGC
>TRINITY_DN1151_c0_g1_i4 len=7904 path=[0:0-1307 2:1308-3001 3:3002-3592 4:3593-4546 6:4547-7903]
ACCGAGATCTACACTCTTTCCCTACACGACGCTCTTCCGATCTGTGCATTTTGTTTCTTTTATTAAAAAAACAAAAAGAAAAAGGAAAAAAAAAAGAATCCAACTACAGGGACGCTCTACTCTTCCTACAGCCCCTGTCACCCCACCCCCGCCCCACAGCTCCCAAAGTCCATCCCACAGCCTCAGCCATATTACATAAGACATATTACATATTTATATAAATATAAACCCTGCGGGGAGACAGCAGGGTGGGGAGGGAAGGGGCCCTTCAGGGTACGATAGAGCATCCGGGACGAGCAGGCGGTGCAGGGATAGGAGCAGCTAACCCTAAACCCAGCCTTCGTGGCCGGCCCCGCCCCTGCCCTGCTGCGAGACCTGCTGCCCTTCATGGTGAAAGAGGGGCAGGATTTACTGGCCAAAGCAACAGCCCCAAAAGCCAGACAGGAGGCACCCCCTCTGCAGGGACAGGGTCCACGGCTAGACTGCCTCATTCAGCCAAAGCAGCTCTCGCCACCCCTGCCCCCAAGGGCCAGGCACAGCCAAGAGGAGTCCAGACCCCATGCACCACAGGGGGATCAGTTGAAAGATGCAGAGGGTGTTAAGGGGAAGTCTCTGCCCCTCCTTCCAGTCAATCAATATAGGGGAGGCGAATCCAGGCACCCGCCCATCTGTACGTCTGTCCATCCCAAGGCAAGCTCAGTCATCCCCTTCCTCGTCCCCTTCATCACTGGAGTCCGAGTTAGCTGGCATCATGGGGTCGTCATCGAGAAGGGAGAAGTCCCGTTCCGAGCTGGCATAGCCCTGAGACAAGTCATCCATCTCGTCGTCCTCATCATCGTCGTCGTCGTCATCCTCATCATCAGGCTGCGGATGAACCAGGTGCAGGGCCCCTGCGGAGTAGGTGCCTCGGCCCAGCCCTGGGTGGAGCAGGGTGCCGGAAGAGGAAGCAGCTGCTGCAGTAGGAAAAGACATGTAGGGCAGGGAAGAGCCAGGCACCGGACCGGGTTGGAAAGGGCCATGGTGCAGGGAAAGGGACCCCGTAGCTGCCAGCTGGCTCCTGCTAGCCCCCATCAGGGCCACCATCTTGGAGAATTCTATGGGGTTCTGGTGCCCCTGCTTTCGGCTGCTCTCAGCCACCACTGGTCCCGACAGAAGACGGTTCATAGTGGGATCTGGAAGGAAACCCTTCTTCCCATTGTGGGAGCTGCCAGCCACCTGCATTCGCTCCAGCCCTGGCAGGCAGGTCTGATCTATTGGAACAGGCTTGGGGTACCGATGCCACTTGTGCTTCCGACGTTCCTCCATGTAAGCCACGAAGCGAGGGTCAACAATGAAGTTGGGATGGGCCTGTAGCCAGATCTCCAGGTCAGCCTGGCGTGGGGCAGCATCGCCCACCAGCAGCGTCCCATCTGTCTTGTTCACCACTGGGATCCGCGCCTCCAAGTCAATCTCCGGGCCCCGCAGCGCTTCCAGACACTGCAACTCAAGCTCCACCAGCTTCTTGCTGCTTTTCTTGTGGCTGACAGGGGTCCGGTCCCGTAGGGTGCCGTTTGGAACCAGCTTGTGCTTCTGGAAGGTCAGCTTCAGGCCTTCCTCATCCTTGAACTGCACAGTAAATTCCTTCTCCTGAGGGTTGTGCCGGAGCCGGGTGAAGGAGGTGGGGCCCTCCTCGTGGGGCCCGAGGGAAGCAGCGTGGGGGTTGGGCGAGCCAACGTAGTCCCCTGGCAGGCGGGGGGTACCATCTCCATGCACCCCGCACAGCCCATGACTCTGCTGCCCAGAAGGCCACTTGCCCGAAAGTACAGCCTGGCATACCAGGTCCATGCGGTGAATGAGCGCCCGGTCCTTGGGCCACTCGTGGGCACGCTGGCGCTCTTGCAGCAACAGGTCCGCAGTGCTGGGCCTGGGGGAGTCACCCTCCTGGGAGGTGGGGAGGGACAGCAGCGATTCCTCCTCCTCAAACAGCTTCCCCCCACACAAGGGCTCCTCACCCCTCTCATCCTCACTGTCGTCCGAGCAGGCCGAGGAGGAAGAGCAGGATGAGGAGACTGAGATTTTGCTCAGGTCGAGTTCCGAATCCGAGTCATCGGCCGAGTCAGGTTTGGGGGGCGCAGCAGGGGGCTGTGGTGGGGGAGGCAGCTCCTGCAGTGCCATGGGCATGGGTGGGACGGAGGCGGCAGGGCCACTCACTCCAGGGGGCAGAGGCGGCGTCCCCGTGCCCCCTGCCCGGCTGCGCAGGTGGCTCATGCGTGCGGCCAGGAAGGAGAACTCAGGGTCCTGCATGATGGTGGCGTCGGTTTGGCTCAGGCCATGGCGGGCAGCCCCCCGCAACAACTCCCCATCATGCCGCCCGCACTGCCACCATGGTGGCAGCTCAGGGCCTGGGGGCTGGCAAAGCGCTAGCCGCTCCTCCAGCAGGGGGTGGCAGAGCACCTGCTCCCGCAGCCGACGCAGCAGGTCGATGCGGTAGAGGGTGCGCGAAGCCCGTTCCTCCGTGATGGGCTCAATGAACAGCGTTGGGTCCGGGGACTCATCCCCTGCGGCAGGTGGCAGCCGACACACCTGCCGGCACATAGCCACAAAGCCATGGAAGTACTTGGTGAGGCTCTCGTCCGTCTTCTTGTCGAGCCGGGCAATGGCGCGGAAATGGCTCCAGTGGAAGCGCAGGGTATCGGGGTCATACTCCACCCCAAACGTGGAGATCACCCGATAGAAATCGGATTGCTCCCGGCGCGTCCACCGCTGCTGCTTCTCCCGGCGCACCATCTCCTTCAACTTGAAGGCAGCTTCACAGCGCCGCCGCCGCCGGTCCCCCCTCTCCGCCGCCTCCATCTTAAGCTGCTCCCGTTTGTAGCTGCGCTGGTAAGCAGTGATAAGGCGCCGGAGGCGGGCAGTGAGTGCTGAGGCTGGGGGCCAAAACAGGTGCCCTGGCTGGGCTGGCTGACCTTCATCACCATCCACCACAGAGATCTCCTCGTCCATCATCATCATCGGATCACCCTGTGGGAAGCGAGATAAAGAAGAGGCTTCAGAAATAAGACCTGCCGTAGAGCTGGAATGGTCCGAGAGGGTAATCTAGCCCAACCCCCTGCTTGGATTTCAGTGTCAAAGTACTTCACAATCCCAGTTGTCCTAGATGGGGGCGGACTCCGGCAGCTACATACACCCACAAATCCAAATGGCTATTGGTCAGGTTGGCCGTGAGGCAAGACCTCTGCTGTCAGAGACCGGGAGTGAACAGCAGGAAATAGATCTCTGAAGTGACCAAAAAGGTGCCACTGTCTGAGATAAGCGGCTGGGCTCGATGGACCCAGCGTGGCATTGGGTACGCCCCGAGCTCTCTCCACCCTTTTGGAAAGTGAAGCCATTCCAGCAGAAAGCTGCTCAGTCGGGTACTTTTGGAAGACATTTGAACTGTCTCAATGAGACCGCCGGAGGGGGTGGGGAGAGAGCGTGAGGAGGGTCCCTTGCTGGTTTCCCCCACGGAGGGGGCAAGCAGTTCTCCAGATGAGCGAGAGCCACAGAAAGGCACCAACCTCTTGTAGCTGGGCTTTGTGGTTTGGACAGTTCTATTACCGGTGCATCTCTCACCTCATCCTCCTGTTCCTTGGCAGGGCCGGTCAGTGGTTTATATTCAGGATCCTCACAGTCCTTATCGAAATCCACCCCCTCTCCCACATCCATGCGGTGCTCCGCGGCAATAGCTTTATCGTCAGGACGGCCAGCCTTCTCCAGGAAGCAGAGAGCGGCATCTGCTCGCATCGTGTTGTACTTTTCATAGCCATGCTTGAAGACGCCCATCAACAGGGACTTGTCCGCTTCTGCATCCCACCACGCTGTGGGCACCTCTGCCTGCTCCACCAATGGGAACCAGATGTCAAGGTCACTGGCAATAGCTCCTGCCAACACCTTGTCGGCTTGGTCCCCTATCACCTCCTGGCGCAGGTAGTAGAGCATGCGGACCCGCAGCAACACCTTGTTGCACTGATGCTTGAGGTGCTTCTTGTAGCCCTCGTCCTGGAAGAGCGTGTCGGGATTGTACTTGCGGATCCACTCTGCTTTCTGTATGTCGAAGGTGCTCTGGGACTTCACTTTCTTCCCCTTGCGCCCCCGTGGCACCGGAATCGAGAGGCCTGTGTGGTTCTGCAGTTCCTTGGTCTTCCCATTCTCTGTCGGACTGATGAGATCCCAGATGAAACCCTTGATGTTCTCGTCGCCCCGGTAATGCAGCAGGCAGTACACTAGGATGGCACGGCAAATCGTCTCCACGTCGCGCTCCGACATGCGCCTCTTGAACCGCCCGTGAGACAGGATCTCCCGCCAGCGCCCCCAGCCATAGACCAGCAGATGCTTCTCGACGCGGAAGCAGTCGGTGCGCCCATAGGAGTGGTGCAGCGGGTGGTGGTGTCGGTCATGGCGTCGGGATCGTGGCCGGTCATCGTCCTCACTGTCCAGGTCAGAGAACTCCACCAGGTCGTCATCCTTCAGGGTGCTGAAGTGACGGGTCTGTTTGCGCACCCGCGGTGTGTCGATCACCAGGTTGTTCTTGCTGTTGAGCAGGTCTAGGTCCAAATCAGCTTTCTTGGCCCATTTCTGCCAGAAGTTGGGGTCATCCAGAGCGATGTCGGTTCGGTTTTCTGAAGCCACAAAGCTTGCCTTGGCGAAGGTGGATCCCTTGCCCTCGCTCTCGATGGTGATGGTAGTGGTACGACGTTGCAGGATCTGGTCGATGTCCTCCTCACAGAACTTGGAGCCCTCATCATCCTCTTCCATGATGGCGGCATAGGCCCCCTTGCGCAGCAGGTCCTCGATCTCCTTCTTCGAGAACTGCTGGATCCCTGCAATGCTGCCCTCACGCCCACTCATGGATTGCAGCACGGCTTTGTCCAGCCCGAGCTTGAGGCTGGCCTTGTCGAACATCTCTCGCTCATAGGAGTTACGGGTGATGAGGCGATAGACCTTCACGGCCTTGCTCTGCCCAATGCGGTGGCAGCGTGCCTGCGCCTGCAGGTCATTCTGGGGGTTCCAGTCAGAGTCAAAAATGATGCAGGTATCAGCTGCTGTCAAGTTGATACCCAGTCCCCCCGCCCGCGTGCACAGCAGGAAGACGAAGCGGTCCGAGTCGGGCTTGCTGAAACGGTCAATGGCGGCCTGACGGAGGTTCCCACGCACCCTCCCGTCGATGCGCTCATACAGATACCTCTTCTGGATGAGGTAGTCCTCCAAGATGTCCAGGCAACGTACCATCTGGGAGAAGATCAGCACCTTGTGCCCACCGGCTTTCAGCTTTGGCAGCAGCTTGTCGATTAGCACCAGCTTGCCGGACGAGCGCACCATGGCCTGCAGGGGGAAGTCATGGGGCACGTGATGGTGGCAGGAGTCCCGGAACTCTGCCAGGATCTTTTCCTCCGCACCGTTGATGAGGTAGGGGTGGTTGCAGCACTTGCGAAGCTCCATCATGGTGTTGAGCAAGTTGGGCATGTTGCTGTGCCCGGCCCCCTTGGACAGGAAGCTGAAGTTCTTCTCCAGGATGGCCCGGTAGTATTTCTTCTGGATGTTGGTCAGCTCCACCTCGATGATGGTCTCCTGCTTGGGGGCCAGGTTCTTCTCCACATCCTCCTTCAAACGCCGCAACATCATGGGCTTTAGGATGGCCTGCAGCTTCTGCACTTGCTCCTCTGTCTTGAGGTCTCCGAAATCCTTTAGGAACTCCGATTCTGAGGGGAACTGTGAGGGCTCCAGGAAGTGCAGCAGGCTGAACAGCTCCTCCACCGTGTTCTGGAGGGGGGTGCCTGTCAACAGCACCTTGTGCTCCAGGTCCATGTGCTTGAGGCTGTCCAGCAGTTTGCAGTTGCGGTTCTTGAGGCGGTGAGCTTCGTCGATGATGACGCAGCGCCACTCAATCTCCCGCAGCTCGGGGCAATCCGACAGGATCATCTCAAAGGTGGTGATCAGTGCGTCAAACTTGTACGCGCCTGGGATCAGCCGGCCCCGGGAGTCCTTGCAGTACATCTCGTACTGCTGGATCATCTGGCGAGAGGCCAGGCTGCCATGGTAGACGATGGTGTTCATCTCAGTCCAGGTGTTGAACTCGCGCTCCCAGTTGGTGATGGTGGAGAGCGGGGCGATGACCAGGAATGGACCCCGAATGCCCACGTTGTAGACCTCCTGCAAGAAAGCGATTGACTGGATGGTCTTGCCCAGGCCCATCTCATCCGCCAGAATGCAGTTCTGCCTGTTGTACCAGTTAAAGAGCAGCCAGTTCACCCCCTCCAGCTGATACTCCCGCAGCTGGTTGCCATTCTTGTACTCATGAGACAGCTCCAGTTTCTTCCAGGACACAGCCTGCGGCCTGGCCACCCGTTTGAGCTCGGGATGCCTGGCCTGGATCCGTTTGAACTCCCGGACCTTTCCCTCATCCACATCCTCCTTGAGCTCCCAGGTGCTGTCTTCATAGGGCAGCGAGCACCATTTCACCAGGTAATAGATCACTGGCTCTCCATTGTCCTTGTCAATACTGTGCGATTCATCCAGGATACGGTCTACCTCCACGTAGTCAGGATTGAAGGGCTCCTCATCCTCATGGAAGAAGTGCCTCATCTGAGCCATCTTGGTCTTGAAGCGCTTGAGCTTCTGATGGATCCGCTTGTCTTTCTCCAGCTGGTTGATGGTGGCCCATTCACAGTGCAGGTACGAGTAGTTTTTGTACTTGACGAAAAATTCCTCAGCTTCAGTGTACTGTCCGTTGGGGAGCTCCTTCTTCACCACCCGCATGGAGAGCACTTTATCTACAATAGCAGCATCCTCTTCGCTGGGGTTTTCCACAAAAAACTGCATGGAGGGCAGGGTCTCCCCCTCAGGCAAAGGCTCTGGGGCGGGAGGCTCAGGCACTGGAGGCTGTTCCGGCCGTATGGGCCCCATCACGTCCAGCTCCTCGTCTTCCTCGTCATCGGTGATCTTGATGTCCAAGTCCTCAGTGTACTTCTTCCGCTTAACTTGCCGGTTTGAGCGCCGCTTCTGGACACTGCTCTCCTCCTCCTCGCGGGGGGACTGAGCTGGCACCACCTCAGTATCCGAGTTGTCAGAGGAGGCATTGCGCTTTCTCTTCTTACCCACCACAGGGGTGATGGTGCTGGGTTTGCTGCGGCCCCTATTCCTGCCAGAGCCCCCCTGGCCTCTTCCTTTGCGCGGCCGTTCCTCCTTGGGGACCCGCTCTCCCCCGCCCTTCCGGCGCCGCTTGCGTTCTCCCGCCTCTTCGGGGCGCACGCTGGGTAGCTCATCTTCATTCAGCACCCGAGGGATGTTCTGTTCGCCCCGCGCCCTGGCCCGGGCAATGGCTTCTGCCACGATGCGGTTGGCTTTCTCCTGCTTCTTCTGGTGCTCCAGCTTGCGTGTCTCATCGGAGCCACCTTGCGTCCCCGTGCAGGAAGAGGACAAAGCCGCCACCTCGCTACTGCTCAGCACCTTCACCACCGACAGCCCCGAGGAGCTGCCCTGGGATGAGCCGGCCTGTGGCTGCAACACAACCTTGAGCGGCACAGTCAGCCTCTGTCCCGAGCTGCCCACCACCTGGGCCTGCTGTACAGACGCGACCCCCAATTGGTTCTGCTGGCCGGGGGGGGGCTGTTGTATCAGCTGGATTTTCTGGGGTCCCGAATGTCCCCCTGGTGGCTGATGACCCGCCTGCTGCACCTGCAGCTGGATGGTCACGACCTTGGCCGGCTGCCCAGGCGTCCCCTTGGATTGACTGAGGGCTGCCAACTGATTCCCTTGTAGCACGATCTTCCCTGGCAGGCTGCCCAACACAACGTGACGCTGGCCGGAGGTGCCGCCACCTACCTGGGGCTGCTGGAGGACTAAGGTGATGCGCTTCGATTCACCCTGTGCTGGCGCAGACGTCAACG
>TRINITY_DN1151_c0_g1_i3 len=7313 path=[0:0-1307 2:1308-3001 4:3002-3955 6:3956-7312]
ACCGAGATCTACACTCTTTCCCTACACGACGCTCTTCCGATCTGTGCATTTTGTTTCTTTTATTAAAAAAACAAAAAGAAAAAGGAAAAAAAAAAGAATCCAACTACAGGGACGCTCTACTCTTCCTACAGCCCCTGTCACCCCACCCCCGCCCCACAGCTCCCAAAGTCCATCCCACAGCCTCAGCCATATTACATAAGACATATTACATATTTATATAAATATAAACCCTGCGGGGAGACAGCAGGGTGGGGAGGGAAGGGGCCCTTCAGGGTACGATAGAGCATCCGGGACGAGCAGGCGGTGCAGGGATAGGAGCAGCTAACCCTAAACCCAGCCTTCGTGGCCGGCCCCGCCCCTGCCCTGCTGCGAGACCTGCTGCCCTTCATGGTGAAAGAGGGGCAGGATTTACTGGCCAAAGCAACAGCCCCAAAAGCCAGACAGGAGGCACCCCCTCTGCAGGGACAGGGTCCACGGCTAGACTGCCTCATTCAGCCAAAGCAGCTCTCGCCACCCCTGCCCCCAAGGGCCAGGCACAGCCAAGAGGAGTCCAGACCCCATGCACCACAGGGGGATCAGTTGAAAGATGCAGAGGGTGTTAAGGGGAAGTCTCTGCCCCTCCTTCCAGTCAATCAATATAGGGGAGGCGAATCCAGGCACCCGCCCATCTGTACGTCTGTCCATCCCAAGGCAAGCTCAGTCATCCCCTTCCTCGTCCCCTTCATCACTGGAGTCCGAGTTAGCTGGCATCATGGGGTCGTCATCGAGAAGGGAGAAGTCCCGTTCCGAGCTGGCATAGCCCTGAGACAAGTCATCCATCTCGTCGTCCTCATCATCGTCGTCGTCGTCATCCTCATCATCAGGCTGCGGATGAACCAGGTGCAGGGCCCCTGCGGAGTAGGTGCCTCGGCCCAGCCCTGGGTGGAGCAGGGTGCCGGAAGAGGAAGCAGCTGCTGCAGTAGGAAAAGACATGTAGGGCAGGGAAGAGCCAGGCACCGGACCGGGTTGGAAAGGGCCATGGTGCAGGGAAAGGGACCCCGTAGCTGCCAGCTGGCTCCTGCTAGCCCCCATCAGGGCCACCATCTTGGAGAATTCTATGGGGTTCTGGTGCCCCTGCTTTCGGCTGCTCTCAGCCACCACTGGTCCCGACAGAAGACGGTTCATAGTGGGATCTGGAAGGAAACCCTTCTTCCCATTGTGGGAGCTGCCAGCCACCTGCATTCGCTCCAGCCCTGGCAGGCAGGTCTGATCTATTGGAACAGGCTTGGGGTACCGATGCCACTTGTGCTTCCGACGTTCCTCCATGTAAGCCACGAAGCGAGGGTCAACAATGAAGTTGGGATGGGCCTGTAGCCAGATCTCCAGGTCAGCCTGGCGTGGGGCAGCATCGCCCACCAGCAGCGTCCCATCTGTCTTGTTCACCACTGGGATCCGCGCCTCCAAGTCAATCTCCGGGCCCCGCAGCGCTTCCAGACACTGCAACTCAAGCTCCACCAGCTTCTTGCTGCTTTTCTTGTGGCTGACAGGGGTCCGGTCCCGTAGGGTGCCGTTTGGAACCAGCTTGTGCTTCTGGAAGGTCAGCTTCAGGCCTTCCTCATCCTTGAACTGCACAGTAAATTCCTTCTCCTGAGGGTTGTGCCGGAGCCGGGTGAAGGAGGTGGGGCCCTCCTCGTGGGGCCCGAGGGAAGCAGCGTGGGGGTTGGGCGAGCCAACGTAGTCCCCTGGCAGGCGGGGGGTACCATCTCCATGCACCCCGCACAGCCCATGACTCTGCTGCCCAGAAGGCCACTTGCCCGAAAGTACAGCCTGGCATACCAGGTCCATGCGGTGAATGAGCGCCCGGTCCTTGGGCCACTCGTGGGCACGCTGGCGCTCTTGCAGCAACAGGTCCGCAGTGCTGGGCCTGGGGGAGTCACCCTCCTGGGAGGTGGGGAGGGACAGCAGCGATTCCTCCTCCTCAAACAGCTTCCCCCCACACAAGGGCTCCTCACCCCTCTCATCCTCACTGTCGTCCGAGCAGGCCGAGGAGGAAGAGCAGGATGAGGAGACTGAGATTTTGCTCAGGTCGAGTTCCGAATCCGAGTCATCGGCCGAGTCAGGTTTGGGGGGCGCAGCAGGGGGCTGTGGTGGGGGAGGCAGCTCCTGCAGTGCCATGGGCATGGGTGGGACGGAGGCGGCAGGGCCACTCACTCCAGGGGGCAGAGGCGGCGTCCCCGTGCCCCCTGCCCGGCTGCGCAGGTGGCTCATGCGTGCGGCCAGGAAGGAGAACTCAGGGTCCTGCATGATGGTGGCGTCGGTTTGGCTCAGGCCATGGCGGGCAGCCCCCCGCAACAACTCCCCATCATGCCGCCCGCACTGCCACCATGGTGGCAGCTCAGGGCCTGGGGGCTGGCAAAGCGCTAGCCGCTCCTCCAGCAGGGGGTGGCAGAGCACCTGCTCCCGCAGCCGACGCAGCAGGTCGATGCGGTAGAGGGTGCGCGAAGCCCGTTCCTCCGTGATGGGCTCAATGAACAGCGTTGGGTCCGGGGACTCATCCCCTGCGGCAGGTGGCAGCCGACACACCTGCCGGCACATAGCCACAAAGCCATGGAAGTACTTGGTGAGGCTCTCGTCCGTCTTCTTGTCGAGCCGGGCAATGGCGCGGAAATGGCTCCAGTGGAAGCGCAGGGTATCGGGGTCATACTCCACCCCAAACGTGGAGATCACCCGATAGAAATCGGATTGCTCCCGGCGCGTCCACCGCTGCTGCTTCTCCCGGCGCACCATCTCCTTCAACTTGAAGGCAGCTTCACAGCGCCGCCGCCGCCGGTCCCCCCTCTCCGCCGCCTCCATCTTAAGCTGCTCCCGTTTGTAGCTGCGCTGGTAAGCAGTGATAAGGCGCCGGAGGCGGGCAGTGAGTGCTGAGGCTGGGGGCCAAAACAGGTGCCCTGGCTGGGCTGGCTGACCTTCATCACCATCCACCACAGAGATCTCCTCGTCCATCATCATCATCGGATCACCCTCATCCTCCTGTTCCTTGGCAGGGCCGGTCAGTGGTTTATATTCAGGATCCTCACAGTCCTTATCGAAATCCACCCCCTCTCCCACATCCATGCGGTGCTCCGCGGCAATAGCTTTATCGTCAGGACGGCCAGCCTTCTCCAGGAAGCAGAGAGCGGCATCTGCTCGCATCGTGTTGTACTTTTCATAGCCATGCTTGAAGACGCCCATCAACAGGGACTTGTCCGCTTCTGCATCCCACCACGCTGTGGGCACCTCTGCCTGCTCCACCAATGGGAACCAGATGTCAAGGTCACTGGCAATAGCTCCTGCCAACACCTTGTCGGCTTGGTCCCCTATCACCTCCTGGCGCAGGTAGTAGAGCATGCGGACCCGCAGCAACACCTTGTTGCACTGATGCTTGAGGTGCTTCTTGTAGCCCTCGTCCTGGAAGAGCGTGTCGGGATTGTACTTGCGGATCCACTCTGCTTTCTGTATGTCGAAGGTGCTCTGGGACTTCACTTTCTTCCCCTTGCGCCCCCGTGGCACCGGAATCGAGAGGCCTGTGTGGTTCTGCAGTTCCTTGGTCTTCCCATTCTCTGTCGGACTGATGAGATCCCAGATGAAACCCTTGATGTTCTCGTCGCCCCGGTAATGCAGCAGGCAGTACACTAGGATGGCACGGCAAATCGTCTCCACGTCGCGCTCCGACATGCGCCTCTTGAACCGCCCGTGAGACAGGATCTCCCGCCAGCGCCCCCAGCCATAGACCAGCAGATGCTTCTCGACGCGGAAGCAGTCGGTGCGCCCATAGGAGTGGTGCAGCGGGTGGTGGTGTCGGTCATGGCGTCGGGATCGTGGCCGGTCATCGTCCTCACTGTCCAGGTCAGAGAACTCCACCAGGTCGTCATCCTTCAGGGTGCTGAAGTGACGGGTCTGTTTGCGCACCCGCGGTGTGTCGATCACCAGGTTGTTCTTGCTGTTGAGCAGGTCTAGGTCCAAATCAGCTTTCTTGGCCCATTTCTGCCAGAAGTTGGGGTCATCCAGAGCGATGTCGGTTCGGTTTTCTGAAGCCACAAAGCTTGCCTTGGCGAAGGTGGATCCCTTGCCCTCGCTCTCGATGGTGATGGTAGTGGTACGACGTTGCAGGATCTGGTCGATGTCCTCCTCACAGAACTTGGAGCCCTCATCATCCTCTTCCATGATGGCGGCATAGGCCCCCTTGCGCAGCAGGTCCTCGATCTCCTTCTTCGAGAACTGCTGGATCCCTGCAATGCTGCCCTCACGCCCACTCATGGATTGCAGCACGGCTTTGTCCAGCCCGAGCTTGAGGCTGGCCTTGTCGAACATCTCTCGCTCATAGGAGTTACGGGTGATGAGGCGATAGACCTTCACGGCCTTGCTCTGCCCAATGCGGTGGCAGCGTGCCTGCGCCTGCAGGTCATTCTGGGGGTTCCAGTCAGAGTCAAAAATGATGCAGGTATCAGCTGCTGTCAAGTTGATACCCAGTCCCCCCGCCCGCGTGCACAGCAGGAAGACGAAGCGGTCCGAGTCGGGCTTGCTGAAACGGTCAATGGCGGCCTGACGGAGGTTCCCACGCACCCTCCCGTCGATGCGCTCATACAGATACCTCTTCTGGATGAGGTAGTCCTCCAAGATGTCCAGGCAACGTACCATCTGGGAGAAGATCAGCACCTTGTGCCCACCGGCTTTCAGCTTTGGCAGCAGCTTGTCGATTAGCACCAGCTTGCCGGACGAGCGCACCATGGCCTGCAGGGGGAAGTCATGGGGCACGTGATGGTGGCAGGAGTCCCGGAACTCTGCCAGGATCTTTTCCTCCGCACCGTTGATGAGGTAGGGGTGGTTGCAGCACTTGCGAAGCTCCATCATGGTGTTGAGCAAGTTGGGCATGTTGCTGTGCCCGGCCCCCTTGGACAGGAAGCTGAAGTTCTTCTCCAGGATGGCCCGGTAGTATTTCTTCTGGATGTTGGTCAGCTCCACCTCGATGATGGTCTCCTGCTTGGGGGCCAGGTTCTTCTCCACATCCTCCTTCAAACGCCGCAACATCATGGGCTTTAGGATGGCCTGCAGCTTCTGCACTTGCTCCTCTGTCTTGAGGTCTCCGAAATCCTTTAGGAACTCCGATTCTGAGGGGAACTGTGAGGGCTCCAGGAAGTGCAGCAGGCTGAACAGCTCCTCCACCGTGTTCTGGAGGGGGGTGCCTGTCAACAGCACCTTGTGCTCCAGGTCCATGTGCTTGAGGCTGTCCAGCAGTTTGCAGTTGCGGTTCTTGAGGCGGTGAGCTTCGTCGATGATGACGCAGCGCCACTCAATCTCCCGCAGCTCGGGGCAATCCGACAGGATCATCTCAAAGGTGGTGATCAGTGCGTCAAACTTGTACGCGCCTGGGATCAGCCGGCCCCGGGAGTCCTTGCAGTACATCTCGTACTGCTGGATCATCTGGCGAGAGGCCAGGCTGCCATGGTAGACGATGGTGTTCATCTCAGTCCAGGTGTTGAACTCGCGCTCCCAGTTGGTGATGGTGGAGAGCGGGGCGATGACCAGGAATGGACCCCGAATGCCCACGTTGTAGACCTCCTGCAAGAAAGCGATTGACTGGATGGTCTTGCCCAGGCCCATCTCATCCGCCAGAATGCAGTTCTGCCTGTTGTACCAGTTAAAGAGCAGCCAGTTCACCCCCTCCAGCTGATACTCCCGCAGCTGGTTGCCATTCTTGTACTCATGAGACAGCTCCAGTTTCTTCCAGGACACAGCCTGCGGCCTGGCCACCCGTTTGAGCTCGGGATGCCTGGCCTGGATCCGTTTGAACTCCCGGACCTTTCCCTCATCCACATCCTCCTTGAGCTCCCAGGTGCTGTCTTCATAGGGCAGCGAGCACCATTTCACCAGGTAATAGATCACTGGCTCTCCATTGTCCTTGTCAATACTGTGCGATTCATCCAGGATACGGTCTACCTCCACGTAGTCAGGATTGAAGGGCTCCTCATCCTCATGGAAGAAGTGCCTCATCTGAGCCATCTTGGTCTTGAAGCGCTTGAGCTTCTGATGGATCCGCTTGTCTTTCTCCAGCTGGTTGATGGTGGCCCATTCACAGTGCAGGTACGAGTAGTTTTTGTACTTGACGAAAAATTCCTCAGCTTCAGTGTACTGTCCGTTGGGGAGCTCCTTCTTCACCACCCGCATGGAGAGCACTTTATCTACAATAGCAGCATCCTCTTCGCTGGGGTTTTCCACAAAAAACTGCATGGAGGGCAGGGTCTCCCCCTCAGGCAAAGGCTCTGGGGCGGGAGGCTCAGGCACTGGAGGCTGTTCCGGCCGTATGGGCCCCATCACGTCCAGCTCCTCGTCTTCCTCGTCATCGGTGATCTTGATGTCCAAGTCCTCAGTGTACTTCTTCCGCTTAACTTGCCGGTTTGAGCGCCGCTTCTGGACACTGCTCTCCTCCTCCTCGCGGGGGGACTGAGCTGGCACCACCTCAGTATCCGAGTTGTCAGAGGAGGCATTGCGCTTTCTCTTCTTACCCACCACAGGGGTGATGGTGCTGGGTTTGCTGCGGCCCCTATTCCTGCCAGAGCCCCCCTGGCCTCTTCCTTTGCGCGGCCGTTCCTCCTTGGGGACCCGCTCTCCCCCGCCCTTCCGGCGCCGCTTGCGTTCTCCCGCCTCTTCGGGGCGCACGCTGGGTAGCTCATCTTCATTCAGCACCCGAGGGATGTTCTGTTCGCCCCGCGCCCTGGCCCGGGCAATGGCTTCTGCCACGATGCGGTTGGCTTTCTCCTGCTTCTTCTGGTGCTCCAGCTTGCGTGTCTCATCGGAGCCACCTTGCGTCCCCGTGCAGGAAGAGGACAAAGCCGCCACCTCGCTACTGCTCAGCACCTTCACCACCGACAGCCCCGAGGAGCTGCCCTGGGATGAGCCGGCCTGTGGCTGCAACACAACCTTGAGCGGCACAGTCAGCCTCTGTCCCGAGCTGCCCACCACCTGGGCCTGCTGTACAGACGCGACCCCCAATTGGTTCTGCTGGCCGGGGGGGGGCTGTTGTATCAGCTGGATTTTCTGGGGTCCCGAATGTCCCCCTGGTGGCTGATGACCCGCCTGCTGCACCTGCAGCTGGATGGTCACGACCTTGGCCGGCTGCCCAGGCGTCCCCTTGGATTGACTGAGGGCTGCCAACTGATTCCCTTGTAGCACGATCTTCCCTGGCAGGCTGCCCAACACAACGTGACGCTGGCCGGAGGTGCCGCCACCTACCTGGGGCTGCTGGAGGACTAAGGTGATGCGCTTCGATTCACCCTGTGCTGGCGCAGACGTCAACG
>TRINITY_DN1109_c0_g1_i2 len=3272 path=[1:0-47 2:48-3271]
GGCGACCACCGAGATCTACACTCTTTCCCTACACGACGCTCTTCCGATCTGTACAAATAACTGCAGCATTGTAAAGATCTGTACCACAGTATAAATAAAGGGCATCCTACTGTTACATGAGACAAATACTCATTTTTTAAAATGGAATAAAAATTATTTGTTCCCTAGGCAACTACCTGATGTAACTACAACTTAATTTCACATTAACAGAAACCACAGACAAAAAGAGACAAACTCTGATTATGGAAACCTAATTACAGAAATAAATAAAATAATTTATACATGAGTCTTGGTACTGTTGATAGTTACTTTCTTCTGTCCTCTCCCCCCCACTCTGTGTGAAACTCTACAGGCTTAGTCTAATCTCTCTGGGCTTGTGTCCTTCGTTCCTATACTTTAAGGGTACAGCAAACGTTCACTGAATGGCTTGACTGAGACGTTACTCAGAGTGATATTGCCTCTTCTTGTACAGCTCCCACATAATTCACTTGCTGTAGCTGCAGATGGAAAAATGGCAGGTTAGTGGATCACCACCCCCTTACACAAAGCTACAGCCTTTATTGCTCTCTGGGCAGAATGGGTTGTGGGAAGGTTTAACAGTCTTTCCCTTTTTCAAAGTTTCCCTTTTATTGAACTTGCTGTACTGACTTCTTACAACTTGTATCTTCCACATCTGGTCATTCGGGGATTACATCCATTGCCAGCAATGGACTCCTCCAGGAAGAACTAAGAGCCGCACGTGCGGACACACAACCCTGTAACTAGTGTCCTGTACTACAGAAGTATTGGTAAGTCACATCAGAGTGGAAGGAGACTCGTCCTGTCTAATGCTGCCTGTGCCCCTCTACAGTCTTTTTCAGATAGTCTTATGAGTCAGTAGATGCAGCAAACCCTACCCACCTGTAGCTACATGTGGACTAATTCTTGCTGCTTGTGCCGTATAGGAGCTGAGGCCTACAATCTTTTACTTCAGGCAAAATTCAGCACGAAACCAGTAAATGAATCTTAGAAGTCGACATGGCAAGAGACACTTTAAAAAACCAAAAACTCTTGCTAGGCTTCAGTTTGTTGTAGATGCATAGTCTAAGAGCCGTAGAAGTCCACCATAACTATCTCAAACTGGAGGACGATGCCTTGAGTCACGTGGATCGACTAGGTTCTTTGGAAAGGTGGTACAGGGTTCAACTGCAATTTCATGATGAAAACAGGTGCATTTGAGAATGGGCATGATTACTGCTTCTTAGTGACAACTCACTAAGTCTTCAACATCCTTTGAATCTTCAGAATCAGGACTATCCAATGATGAGCCAATAATATGTGAGCCTTCTCCATGGTGTTGCAATATCGGATCTGTTAACGTTGTCAGAGGCAAGACTGATTCAGTGTCTATGTCGTCTGAAGTCTGGATAAAACCACGGCGAGAAGGAACAATGAGGACAGTTTCATCATCTATGGCAGACTGATCAACTTCTTCTTCTATAGTTGGAGAACCTAGGTCCTCAGCAACATAAGTGCCTGTTAAATCTGACTGACAATCCTCTTCGCGCTTGAGATCAGAATCTGAGATTTCCTCTTCAGTTCTCACCATGACACCGTCTATGAGTTCAGTGCTACTTCTGCCACTATATTTGGAGGTATCATCTTCATTGTACGCTGACTGCTCTTCAACAGTCAGCTTGGATTGATGGATTTCATCTGGGAAAGCGTCTGCCTCTAGGGTAGTGGGAGGGTCTGTCAAGTTGGTTGGTTGAATGTCTGAATCGACGGTAAGTTCTGCCTGGGCTACGGCGGAAGAAATGTCTTCAGCAGCAACAGTACGAATGATGACGCTTGGTGTGTGGCATTGCACTGTAACGTTGTCACTTGTGTTCAGCAAATGTTCTGGGGATAAGGCGTGGACAATGATCTGCTCTGGTGATGCTGGCGCTGCAGTGGCTGTCAGGGTCACGGTTGGACTTGTAGTCAGTGTTAATGGAAGGCCTTGGTTTGAGCTTGTCTGCAGTAAGTAAGTGCCTGGAGTTCCAGTAGGTTGTAGATGGAAGGATGGAAGAATCTCAAAGGTCTGTAGTGTTCCACTGTTTAGCGTTATTGTCTCGGAATCAACAGTAGCAGCAGGGGAATCGGTAGAGGAGACATGAGTAATCTGGACTGGAATCTGCAAAGCTGCCATGGGGCTTGGAGAGTTGCCTGCATTTTCTTCCAAGCGAGCCACTCGAATCTGAACGTGCTGCACCCCTGAATTGGAGTTAGTGTTTGATAACCCAGCTCCAGATTGGTTGTCTGCCAGCTGGTGCCCTAGGTTATTTTTTTGGTTCTCATTTAGCTGTTTAAGACCTTTTATTAGCACTGGGAATGAAACTTCTTTGTGGTTTGCAATCTGTCTTTTAATGGTCCACCATTTACTCCGTAGCCACTGTGGTGAGCGGACACTGCTCCATCCTTCAGCCAAGAGATCCCAATTGATGTCATTTTCATCCATCACTTCAAGCTCGGCTATCCTCAGGATTAGATTTATTTCATCCTCCTTGGTCCATTCAGTGCCCCCACTTTGTTTCCAGTTCAGATAGTTAAGCCATTTGGAGCGGCACTGCTTTTCGGAGCGCGTCCCCACCCGTTCTGCAACTGCAGCCCACGATACTCCTTGCGTGACAATGTCACCTGGCTCTGTGCTGGTTAACTCATGGACCACTTCTGCTAGCCTCCTCTCTTCTTCTTCTGTCCATTTCCCTGTGTTGCAGGTGTCCTTCATCAGCCTGCATCGATCTTTTACTGAAGAAGCACTCCTTCCCAGTGCAGCTCCTATTGTTGCCCAATCATTACCATGTTTTATCCTTAGCTCCTTGAGCTTTTCGATTTCTTCAGGAGTATATTTGCCAACGTGGTTTCTGTCATCATACATGCGAAGAACTCTTCTATAAACTGCAAACAGAGGCCGGTTTAGACCCCATGCTATGGTCCTGTAGAAATCTTTCCTTTCATCTTTTGACATCTCAAAGATAATTTCGGTGGCATCTTTTATTCCACGTGCCTTTAAATAACGTTCAATGTTACTCATCAAAATGTCAATTTCTTCTTTCGACCACATTCCCTGCTTCCATTTATGGCCTTTGTTTGTTAGAGAATCCTTATCTTCCTTGGTTGTAAACCAGGCTTGACTAACAGCTGACACTTCCTCATTGCCTAGAGGTGAGATTTCATCCAGTTGTTCATTCTGAAGAATCTCGGTGAATTTGTTTCTTCTCTGACGAGCTGGCAGTGATCCGCTGGGTAGC
>TRINITY_DN1109_c0_g1_i1 len=4149 path=[0:0-924 2:925-4148]
CAGTGAGGGAGCAGAACTCGGGTTAGTCTTCTAGTTCCGCTACACCGGCGCGCTTGTGATCATGAAGAAGAAAGCGGAGGCTTGGAAGGGAGGCTTGACTCCTTGGCTCTGAGCCACAAGTTGTATGTAGCACCCAAAGCCAGGAGAGATGCATTTGCCATAAATAACTCTCCCTCACACATACCGTGCCATGGGCTTAAGGCCTCTTGAGACAGGGATGGCTTCGTTTTGAGATAATCTCCCTGTGTGTGAGTGACAAAAACTGACCTTTGCAAGACAAAACAATGGAGGAATTTACAACCAGAACAATGGAGGACTATACAACTAGAACCTATGGTACTACTGGGCTGGACAACAGACCTCTCTTTGGGGAGACCTCGGCTAGGGATAGAATCATCAATTTAGCTGTCGGTGGCTTAACATCTTTGCTGCTAATAGTCACTCTGATCAGCGCTTTTGTCTTCCCTCAACTACCTCCAAAACCGATCTACTGGTATCGGCAAGGAGACCTGGAGCCTAAATTTAGGAATCTAATTTACTATGTCTTATTTTCTATTGTCATGTTATGTATATGTGCCAACCTGTACTTCCATGAAGTGGGTAAATGACTTATGGAACATACTCAGGAATGACACTGCTGTATAAGACTGAGCTTGGCTCCCCCCTAGAAATGCAAAGAGCTTTTAAAAGGTGGCTAACTGGACTATGGGGGAGAAGAAACGGGCTGTGCAGGGGTGATCAGTACATGATTTTCATGTAAATGTATATCTAAAGTCCCTCTTCTTGGGGAGGATTATTGCCATACAACATGACATTCTGCTTTTTTTTAAAGAGCTACTGTTTGCACTTAATGAACATTCCAACTGTGTATGTTTCAGAATGGCACAAGCTTTTTCATTTTGGAAAAAATGCATTTTTTATTACACTGTACAAATAACTGCAGCATTGTAAAGATCTGTACCACAGTATAAATAAAGGGCATCCTACTGTTACATGAGACAAATACTCATTTTTTAAAATGGAATAAAAATTATTTGTTCCCTAGGCAACTACCTGATGTAACTACAACTTAATTTCACATTAACAGAAACCACAGACAAAAAGAGACAAACTCTGATTATGGAAACCTAATTACAGAAATAAATAAAATAATTTATACATGAGTCTTGGTACTGTTGATAGTTACTTTCTTCTGTCCTCTCCCCCCCACTCTGTGTGAAACTCTACAGGCTTAGTCTAATCTCTCTGGGCTTGTGTCCTTCGTTCCTATACTTTAAGGGTACAGCAAACGTTCACTGAATGGCTTGACTGAGACGTTACTCAGAGTGATATTGCCTCTTCTTGTACAGCTCCCACATAATTCACTTGCTGTAGCTGCAGATGGAAAAATGGCAGGTTAGTGGATCACCACCCCCTTACACAAAGCTACAGCCTTTATTGCTCTCTGGGCAGAATGGGTTGTGGGAAGGTTTAACAGTCTTTCCCTTTTTCAAAGTTTCCCTTTTATTGAACTTGCTGTACTGACTTCTTACAACTTGTATCTTCCACATCTGGTCATTCGGGGATTACATCCATTGCCAGCAATGGACTCCTCCAGGAAGAACTAAGAGCCGCACGTGCGGACACACAACCCTGTAACTAGTGTCCTGTACTACAGAAGTATTGGTAAGTCACATCAGAGTGGAAGGAGACTCGTCCTGTCTAATGCTGCCTGTGCCCCTCTACAGTCTTTTTCAGATAGTCTTATGAGTCAGTAGATGCAGCAAACCCTACCCACCTGTAGCTACATGTGGACTAATTCTTGCTGCTTGTGCCGTATAGGAGCTGAGGCCTACAATCTTTTACTTCAGGCAAAATTCAGCACGAAACCAGTAAATGAATCTTAGAAGTCGACATGGCAAGAGACACTTTAAAAAACCAAAAACTCTTGCTAGGCTTCAGTTTGTTGTAGATGCATAGTCTAAGAGCCGTAGAAGTCCACCATAACTATCTCAAACTGGAGGACGATGCCTTGAGTCACGTGGATCGACTAGGTTCTTTGGAAAGGTGGTACAGGGTTCAACTGCAATTTCATGATGAAAACAGGTGCATTTGAGAATGGGCATGATTACTGCTTCTTAGTGACAACTCACTAAGTCTTCAACATCCTTTGAATCTTCAGAATCAGGACTATCCAATGATGAGCCAATAATATGTGAGCCTTCTCCATGGTGTTGCAATATCGGATCTGTTAACGTTGTCAGAGGCAAGACTGATTCAGTGTCTATGTCGTCTGAAGTCTGGATAAAACCACGGCGAGAAGGAACAATGAGGACAGTTTCATCATCTATGGCAGACTGATCAACTTCTTCTTCTATAGTTGGAGAACCTAGGTCCTCAGCAACATAAGTGCCTGTTAAATCTGACTGACAATCCTCTTCGCGCTTGAGATCAGAATCTGAGATTTCCTCTTCAGTTCTCACCATGACACCGTCTATGAGTTCAGTGCTACTTCTGCCACTATATTTGGAGGTATCATCTTCATTGTACGCTGACTGCTCTTCAACAGTCAGCTTGGATTGATGGATTTCATCTGGGAAAGCGTCTGCCTCTAGGGTAGTGGGAGGGTCTGTCAAGTTGGTTGGTTGAATGTCTGAATCGACGGTAAGTTCTGCCTGGGCTACGGCGGAAGAAATGTCTTCAGCAGCAACAGTACGAATGATGACGCTTGGTGTGTGGCATTGCACTGTAACGTTGTCACTTGTGTTCAGCAAATGTTCTGGGGATAAGGCGTGGACAATGATCTGCTCTGGTGATGCTGGCGCTGCAGTGGCTGTCAGGGTCACGGTTGGACTTGTAGTCAGTGTTAATGGAAGGCCTTGGTTTGAGCTTGTCTGCAGTAAGTAAGTGCCTGGAGTTCCAGTAGGTTGTAGATGGAAGGATGGAAGAATCTCAAAGGTCTGTAGTGTTCCACTGTTTAGCGTTATTGTCTCGGAATCAACAGTAGCAGCAGGGGAATCGGTAGAGGAGACATGAGTAATCTGGACTGGAATCTGCAAAGCTGCCATGGGGCTTGGAGAGTTGCCTGCATTTTCTTCCAAGCGAGCCACTCGAATCTGAACGTGCTGCACCCCTGAATTGGAGTTAGTGTTTGATAACCCAGCTCCAGATTGGTTGTCTGCCAGCTGGTGCCCTAGGTTATTTTTTTGGTTCTCATTTAGCTGTTTAAGACCTTTTATTAGCACTGGGAATGAAACTTCTTTGTGGTTTGCAATCTGTCTTTTAATGGTCCACCATTTACTCCGTAGCCACTGTGGTGAGCGGACACTGCTCCATCCTTCAGCCAAGAGATCCCAATTGATGTCATTTTCATCCATCACTTCAAGCTCGGCTATCCTCAGGATTAGATTTATTTCATCCTCCTTGGTCCATTCAGTGCCCCCACTTTGTTTCCAGTTCAGATAGTTAAGCCATTTGGAGCGGCACTGCTTTTCGGAGCGCGTCCCCACCCGTTCTGCAACTGCAGCCCACGATACTCCTTGCGTGACAATGTCACCTGGCTCTGTGCTGGTTAACTCATGGACCACTTCTGCTAGCCTCCTCTCTTCTTCTTCTGTCCATTTCCCTGTGTTGCAGGTGTCCTTCATCAGCCTGCATCGATCTTTTACTGAAGAAGCACTCCTTCCCAGTGCAGCTCCTATTGTTGCCCAATCATTACCATGTTTTATCCTTAGCTCCTTGAGCTTTTCGATTTCTTCAGGAGTATATTTGCCAACGTGGTTTCTGTCATCATACATGCGAAGAACTCTTCTATAAACTGCAAACAGAGGCCGGTTTAGACCCCATGCTATGGTCCTGTAGAAATCTTTCCTTTCATCTTTTGACATCTCAAAGATAATTTCGGTGGCATCTTTTATTCCACGTGCCTTTAAATAACGTTCAATGTTACTCATCAAAATGTCAATTTCTTCTTTCGACCACATTCCCTGCTTCCATTTATGGCCTTTGTTTGTTAGAGAATCCTTATCTTCCTTGGTTGTAAACCAGGCTTGACTAACAGCTGACACTTCCTCATTGCCTAGAGGTGAGATTTCATCCAGTTGTTCATTCTGAAGAATCTCGGTGAATTTGTTTCTTCTCTGACGAGCTGGCAGTGATCCGCTGGGTAGC
>TRINITY_DN1119_c0_g1_i5 len=618 path=[0:0-130 1:131-163 4:164-200 6:201-232 8:233-395 11:396-440 16:441-617]
TCTTCCGATCTTTTTTTTTTTTTGCAAACAGCAGATACCCTTTATTCAGCAGATTTACACAACGCGTTGCGGGCATCTAGGATCAAGGATTCCTGAGCACCCCACAACAAAGAGCACTATATTCTTATACACAAATCCTTGGGCGGAAAGCCCATACATGGGTTCCCGCAACTGCACAGTAAATATTCATGACAGCATAACTTGCAAACTCATTATTTAAGGAAAAGACAGTTTACTTCTAAGTGAGGGTCGTTATTTAGACCGAAACCAGTTGCATTCTTGAGCTAAAGGAGTTCTCCCTATAAACAAAGTAAACTTCAAAGGTGGGGCTTATCTATCTGAGGAGAAGCAGAGCCTGTCTAATTTTTAAGGGTGAAGCAAGCAATCCTAGCATGACGGGGTAACTACAGGTTATTGTTTAAGAGGGCAGAGGGTACTATGGGGCAAACAGAATATTGGGGTTTTCTTCATCAATTCCCCCGTTTGATACGGGAGAGAAAAGTATCACCATATGAACCACCGCTTCTGTCTACGGGTCCTCAGGGGAAAGCGGAGTCTGGGCAAGGCTGGGGTTGGCTGGGGAAATCCCTTACACAGGGAAGCAGCAGGCAAAGTTAC
>TRINITY_DN1119_c0_g1_i2 len=348 path=[0:0-130 2:131-203 7:204-308 12:309-316 13:317-347]
TCTTCCGATCTTTTTTTTTTTTTGCAAACAGCAGATACCCTTTATTCAGCAGATTTACACAACGCGTTGCGGGCATCTAGGATCAAGGATTCCTGAGCACCCCACAACAAAGAGCACTATATTCTTATACAGAAACCCTTGGGCGGAAGGCCCATACATAGTTTGTCGCATCGGCGCAGCAGAGGACCATTACAGCATAACTCTGACTCATTATTTAGAGAAAAAGACAGTTCTCTTCTAAGTTCAGATAAGAGAGGAGTTAGGGAGATATAGGGAGGGTCTTTATCTAGACCGAAACCAGGTGCATTCTTGAGCTAAAGGAGTCCTCCCTATAAACAAAGTAAACTT
>TRINITY_DN1119_c0_g1_i1 len=398 path=[8:0-162 10:163-190 15:191-220 16:221-397]
TACTTCTAAGTGAGGGTCGTTATTTAGACCGAAACCAGTTGCATTCTTGAGCTAAAGGAGTTCTCCCTATAAACAAAGTAAACTTCAAAGGTGGGGCTTATCTATCTGAGGAGAAGCAGAGCCTGTCTAATTTTTAAGGGTGAAGCAAGCAATCCTAGCATGATGGGGTAACTACAGGTTATAAACTCTTAATATTGTCTAAGATGGCAGAGGGTACTATAGGGCAAACAGAATATTGGGGTTTTCTTCATCAATTCCCCCGTTTGATACGGGAGAGAAAAGTATCACCATATGAACCACCGCTTCTGTCTACGGGTCCTCAGGGGAAAGCGGAGTCTGGGCAAGGCTGGGGTTGGCTGGGGAAATCCCTTACACAGGGAAGCAGCAGGCAAAGTTAC
>TRINITY_DN1119_c0_g1_i3 len=318 path=[0:0-130 1:131-163 3:164-200 6:201-232 9:233-278 12:279-286 13:287-317]
TCTTCCGATCTTTTTTTTTTTTTGCAAACAGCAGATACCCTTTATTCAGCAGATTTACACAACGCGTTGCGGGCATCTAGGATCAAGGATTCCTGAGCACCCCACAACAAAGAGCACTATATTCTTATACACAAATCCTTGGGCGGAAAGCCCATACATGGGTTGCCGCAACGGCGCAGTAGACGACCATGACAGCATAATTTGCAAACTCATTATTTAAGGAAAAGACAGTTCACTTCTAAGTGAGGGTCATTATTTAGACCGAAACCAGGTGCATTTTTGAGCTAAAGGAGTCCTCCCTATAAACAAAGTAAACTT
>TRINITY_DN1119_c0_g1_i4 len=650 path=[0:0-130 2:131-203 5:204-205 7:206-310 12:311-318 14:319-442 15:443-472 16:473-649]
TCTTCCGATCTTTTTTTTTTTTTGCAAACAGCAGATACCCTTTATTCAGCAGATTTACACAACGCGTTGCGGGCATCTAGGATCAAGGATTCCTGAGCACCCCACAACAAAGAGCACTATATTCTTATACAGAAACCCTTGGGCGGAAGGCCCATACATAGTTTGTCGCATCGGCGCAGCAGAGGACCATTACAGCATAACTCTCAGACTCATTATTTAGAGAAAAAGACAGTTCTCTTCTAAGTTCAGATAAGAGAGGAGTTAGGGAGATATAGGGAGGGTCTTTATCTAGACCGAAACCAGGTGCATTCTTGAGCTATAGAAGTCCTTCCTGTAAGCAAAGTAATCTTCAAAGGTGGGGTTTATCTATCTGAGGAAAAGCAGAGCCTGTCAGTTTTAAGGGTGAAGCAAGCATTCCTAGCATGGCGGGGTAACTACAGGTTATATTGTCTAAGATGGCAGAGGGTACTATAGGGCAAACAGAATATTGGGGTTTTCTTCATCAATTCCCCCGTTTGATACGGGAGAGAAAAGTATCACCATATGAACCACCGCTTCTGTCTACGGGTCCTCAGGGGAAAGCGGAGTCTGGGCAAGGCTGGGGTTGGCTGGGGAAATCCCTTACACAGGGAAGCAGCAGGCAAAGTTAC
>TRINITY_DN1116_c0_g1_i2 len=681 path=[1:0-496 2:497-680]
CCCCACGGCCTGTGGTGAATGGGGCCCGCCGTGACGTCTGAAATCACCCCCGGTCTGTCCCTACTCTATTGGGTATGAAGCCCACTTGGTCTTGGTGGATAATTTCTTGTTATTATGGCTGCCACTCTGGCCGCTAAGATTCTAGTGAAAATTTTACAATCAACGTTAATTAGTGAAATTGGTCTATAGTTTTCGCAGTGTTCCTTTGGTCTATCCTGCTTGTGTATTAGGACCACAGTGGCATTGTAGAATGACTCTGGCATCAAGCCTTTTGTTAATATCTCATTAAATGTCTCCACAAGGTATGTTGTTAGTATGCCCGCGTAGGCCTGATAAAATTCAGCCGGGTATCCATCAGGCCCCGTCGCTTTATTTTTTGTTAATTATTTTATTGTCGCTTTTACTTCCTCCTTACTAATTGGGGCGTTTAAGAAATTACACTGCGTTGCATTTAATTTTGGGATGTCCTACCTACCTAAAAATTGTTTTATCTTTTCAGGTTCAGGCTTCTGGGAGGCATACAACTTGACATAGAAATCTAAGAAAGCTGCCTGAATTTCCTCCATTTTACAGTTATCTTGTTCTATTTCTGTAATAAAACTGTTTTTCCTTTGTTTTTTAACTGTTTGCTAATGCCTTCCCTGTTTTGTTACCATGCTCAAAATAAAATGCTTTTGTGTG
>TRINITY_DN1116_c0_g1_i1 len=266 path=[0:0-81 2:82-265]
GAGGAGGAGCTGCACATGGTCGAAGCGACGGGCGAGGTGGATGACCCTGGCAGCAGAGTTTTGGACGGAGATGAGGGGAGAAAGGTTCAGGCTTCTGGGAGGCATACAACTTGACATAGAAATCTAAGAAAGCTGCCTGAATTTCCTCCATTTTACAGTTATCTTGTTCTATTTCTGTAATAAAACTGTTTTTCCTTTGTTTTTTAACTGTTTGCTAATGCCTTCCCTGTTTTGTTACCATGCTCAAAATAAAATGCTTTTGTGTG
>TRINITY_DN1116_c1_g1_i1 len=649 path=[0:0-648]
ATAAAATGCTTTTGTGTGTTTCAATTGCCTCATTGTTTTTTCTGTTTCATATGTATTTATCAAAGCCTTAGTTTTGTGGATCTCTCTGTGTATGTCCCCTGAGGGCTTGTTTTTATTAATTTCTTCCCACTTCTTCAATTGGTCACAGAACCCTGATATGTATTTCCTTTCCTGTTTTTTCTTTTGTGTGCCCATTGATATGCACGTCCCTCTTATTGTTGCCTTTGCAGCTTCCCATATCACTTGGGCAGATGTCACCGAGTCTTTATTAATCTCAAAGTATTCCTTTATGCTTTCCTCTAATGTATCTCTACTTTTATTCATCCTCCATATTTTTAGCCCGCTCTGTTTCTGGGTATTCAATACCAGTGTTGTTACAATGGCATAGTGGTCTGATATCCCTGTTGGGCATATTTGGGAGTTTATACGTTTGTTTATGATCTGCCTGTCAATCCAGATATGGTCTATCCTGGTATATGTTTTATGTACATGTGAGTAAAAAGTATATTCTCTCACTGTAGGATTTCAGTGTCTCCATGCGTCTACCCAGTTGTTATCCCTTAATCCATTATATGTTTCTGTTTGCCATTTCTTTAATCTTATGCTATTTGAGTGGTCAGCGCTTGTAAGGATTGTATTAAAATCCCCC
>TRINITY_DN1110_c0_g1_i1 len=1076 path=[0:0-1075]
CAGGCGCAGTGGCCGGTACTGGGGACGGCAGCAGCAGGAGCTTCTGGAGCGACCCACTCTCTGAAGTTCTGTATTTGAAAGAGGACAGTACCAGTTCTACAATGATGAATGCTGACATGGATGCTGTGGAGGCTGAAAATCGGGTGGAATTGGAAGAGAAAACACGGCTTATTAATCAAGTTCTGGAGCTGCAGCACACACTTGAAGATCTTTCTGCAAGGGTAGATGCTGTTAAGGAAGAGAACCTGAAACTGAAATCAGAAAATCAAGTTCTTGGACAATATATAGAAAACCTCATGTCTGCATCTAGTGTTTTCCAGACAACTGACACAAAAAGCAAACGAAAGTGAGGGGTCAGTTCCCAGATCATGCCATTGTGTTGCTGCTGCTTTTTCTGTTAATCTGCATAAGCTACATGAGTTAAATACTTTAGTTTGTGACTTTATTGGCTATTGAAGATTAATGGCAGTTAGACAGAATTAAGAACATTCTCAAACTGGAGATATTGTGAGTTTGTGTATTATTAGCCTCTAAGCAATGTGCAAATATAGTGTAGAGACTTGAGTATTTATTACAAAAATTGAAGATGAATGTTATTTGTCAAACTGGATTCAGTTTGTTGGGTTAAGCAAACGTCATATGCTGCCAGCTACCTTGAATATAGGGTAGTACTCTTGACTAGCAAATTAATACAATGTTCTGTAAAATTGTGTTGAAACTTATTCTGAATGAATACTTTGCACGACCTTCCCGTGTCTCCAAAAGGCTATGGGTAACTATTTAGGATGTGGTCCCATGGCCCTTCAGCCAAATACAAATAGCTAAGTACTTTAACTAGTAGAGATGTGACAGAAATCTGGTCTTGAATTAAGCTTGGCCATATGCTGGTTTCTTGACAAGGCAAAGATAAATCCAACTTGTAAAAGTAAATATTACTTTTTAAAAATGTTGAACTACTGTAACTTTATGTTCACAGGTATCTTGCACACTTAGAAATACTCTAATCCCGAAGCCACTGTACCTCAAAGCACAGATCGGAAGAGCGTCGTGTAGGGAAAGAGTGTAGATCTCGGTGG
>TRINITY_DN1190_c0_g1_i5 len=276 path=[0:0-232 2:233-275]
GCTCTTCCGATCTGGGGCCTTTTTCTCATTCGTGATTGTTCAGGGCCAGATACATCACTGGCACGATGGAAATAATTAATAAGAAGCAGAAGAGGCCCACAGAATCTGGATGGTCCCCGCTGGCCTGAAGCCTTTGAGACTCCTTCAGGGATTTGTCGAATGCATCGTGAGCGGCCTGGAGACAGACTGGGAGATGCAGCAGCAGCAAGGCAAGAAATCAAGTTAAAGAGAGCAGATCGGAAGAGCACACGTCTGAACTCCAGTCACCTTGTAATC
>TRINITY_DN1190_c0_g1_i4 len=316 path=[0:0-232 1:233-272 2:273-315]
GCTCTTCCGATCTGGGGCCTTTTTCTCATTCGTGATTGTTCAGGGCCAGATACATCACTGGCACGATGGAAATAATTAATAAGAAGCAGAAGAGGCCCACAGAATCTGGATGGTCCCCGCTGGCCTGAAGCCTTTGAGACTCCTTCAGGGATTTGTCGAATGCATCGTGAGCGGCCTGGAGACAGACTGGGAGATGCAGCAGCAGCAAGGCAAGAAATCAAGTTAAAGAGAGCGTCAAAAGTGCTTGTGATTGTGCAAAAGTGCTCATCTCGCAGATCGGAAGAGCACACGTCTGAACTCCAGTCACCTTGTAATC
>TRINITY_DN1190_c1_g1_i2 len=323 path=[0:0-322]
TCCGATCTACAAGGGTCTTCGTGACGCAGGTGACCTCAGGAGGAGCCGGCAGTCGAGCTGGCCTGAAGGAGGGGGACGCGGTGATCGAGGTCAACGGGAGGAACGTGAAGGGGGAGCGCTACGAGGAGGTGCTGGAGAGGATGAAGGAGGGCGGCTCCCCTCTGGCTCTCCTGGTGGTGTTCCCGGAGAAGGACCGTGACATCACAGCAGACATGGCAGTGAATGGAGAGGCCACCGGGATGGCCAACGGGCCCCAGCTAGATCCAACCAGGGTCGCCAGGGGCTGAGCCAGCCGCTCTAGCATCCGCGTTCCAAGACGGCAG
>TRINITY_DN1111_c0_g1_i2 len=207 path=[1:0-26 2:27-206]
CAGTATGACTACTCTTATCCTTACCCGTTTTTTTTTTCAAGCAGAAGACGGCATACGAGATTACAAGGTGACTGGAGTTCAGACGTGTGCTCTTCCGATCTTACTCTTTTTTTTTTTCAAGCAGAAGACGGCATACGAGATTACAAGGTGACTGGAGTTCAGACGTGTGCTCTTCCGATCTTACTCTTTTTTTTTTTCAAGCAGAAG
>TRINITY_DN1111_c0_g1_i1 len=220 path=[0:0-39 2:40-219]
TACTACTCTTATCCTTACCCGTACCAGCAGCAGGAATTACTTTTTTTTTTCAAGCAGAAGACGGCATACGAGATTACAAGGTGACTGGAGTTCAGACGTGTGCTCTTCCGATCTTACTCTTTTTTTTTTTCAAGCAGAAGACGGCATACGAGATTACAAGGTGACTGGAGTTCAGACGTGTGCTCTTCCGATCTTACTCTTTTTTTTTTTCAAGCAGAAG
>TRINITY_DN1194_c0_g1_i5 len=3603 path=[1:0-1165 2:1166-1873 3:1874-2086 4:2087-3602]
TTCCGATCTTTCAAGTGTGACAGACAAAACCACACAGTCCATGTAGTTTTTGCCTTTAATGTAACAAGACTACTGTACATCAGGTGAAAAGCAATTTTTGTCCAAAAGAAAAAGTTATAGTACATATTTTAAGCAGTTCTTTAAACAGAAAATATTTTAGATATACACTCAGTACTTCTTTAAAGAATGTGCAAAAAAACAAGGTACGTAAAGAAGGTAACAAACGTTAGTCCAAAAAAACCAGCTATGATCAAGAATGAAAATGTCTGCATAATATTCTATGAAAGTGTTTTCTACCGAGTACAAGTGACACAGAATGATAGTGTTGTTTTATTTTCGAGTAGTTATGTGTAGTAGTTCATTTAATAAAAATACTGCCTTAATGCATTATGAACTTTAAGGATTATCCACTAAGACAAATATTTTATATCTAAAAGTAAAGAATTTGCCATAAATTAATCTTTTGCAAGCATGTAATTCTGTAATACATGCAACTAAAATGGATTTTAAAAACTATAGTTTCATAGGATTAATTATAGACCTTCCAGCTACCCAAAGAAGGTATAAATTATATACCTTCCAGCTACCCAAAAAAATAGTACACAAAATTACTATGAGAAACATCCTTTTATTACAGACTGAGAGTTTTTATATCTAATCATGCTCCAATTAGCACAGTCAAGAAAAATCTCTGGTCATTCTACAGAACTGAACAGCATCAATAAAATGGGCTTAATGTTTCTGAGGCTATCACATACATCTGCTGTGTTTTCCTTGTGTTCTTACGAATTTTGCCAACAGGAATAAATACCAATACATACAACAGGATTTTTTTGTAATATAGTATGGCAGATTGAGAGGCTAGGCCACTATTTACTTACTGATAGGCCAAAGATTTACCTTGATTCAATTACACTACAGAGCATTGTGTACTGAAAGCAGCATTTACAGAGAAATTAACGCATTTAGTTGTATGAAAGCTGCATTTTCTTGTTTTGTAGGTGAACTGCCCATCCAAGTTAAAGCTAAACTGAAAAAAAGACCAACCCCCAAATGATTTATCTAGTCAAAATTTAAAACATTCTGATCAAAGTGAGTTTGAACATGCCTCTCAAAACCTTGCTGATCATAACCAGGGGGAAACTGCTCACTGCACATTGGACACACCTTCCAGTGACTCTCGACGTGTTCTTCAAACTTGCTCTGATCATATGCAGGAGGAAATGAAACATCGCAAATAGGACACTTCTTGCATACATCAAAACTGGAATCAAAACAAAAGCCTGTTCCACGTTCATGTAAAGGAAGACTTGGAGGATCAGGAGCAGAAGGAACAGTCTCATCATCATCATTGCTATCCTCAGGGTCTTCTAAACCATCAGGTCGACTGAGGTTACGAGCAGGCTGACTGCAGACTACATTGTCTTCCAGTTCCCAAGAGGATGTTCTTACAGGCGGCCTTTGGATCTCATCAGGGTAGAAAGCACCATCTGCTCCATCTCTGGTTTCCTGAGAAGCATAGGGGTTCCCATACTGCAATATCGGTAGTCTACTTGGCACCGCAGGAAGTAGTCCACTTTCTTCTGAATACGGATTTAGAAAATGCGATGCTGGCTGAGAAATCTGTCCTTCAGTGACCCTTTCTATTTGATTTTCTGTTCTCCTTCCAAGAGTCTTCTCACTGGTGAGAATTTCCAAATGTGATGACAGCTCTTCTATTTTTCTCTCCTTTTCTGCTAGTTGAGTTTTATACTGCTCTTCCACTGCAGCTAGTTGCAACTTCACACTCTCACTGATTTTCACTTGTTCCTTCCATTTCAGCTCCAGTTTAGCCAGTTCATCAGCATAAACACTGCATTTTGCTTTCTCATCTGACAACATGTGCTTGTATTTCTTATACTTCTCTGTTTTCTTAGCAATTTCTTTATTCATTTCACGAACTTGCTCCTTTACTGCAAACTCCGAAACTATATCACATGAAATAGGGCTAACTGGAGATGGGGGAAACTTTTTATCGGCAACAACTGCAGCAGCTGTCTCATTGTTTGAGGCATCTATCATTTTCTCTTGGTTTCCTGTAATTTTTGTCTGGTCTATAAGTTTGTTCACTTGTTTTTGGAGCTTTTGGCATTCCTTGAACTTTTCCTTGTAATGATCAGCAGCCATCTGTAAGCGAAGCTTCAGGTCTTCAACTTCTCTGCGTAGTTCTTGTTCTACTGTGTTTGAGTGTTCCTGTTCATTCTTTACAAGAGTAACTTTTTTCAGTTCTGCTTGAGCATCAGCAAGTTGCTTCTTCAGCTTCTCATTCTCAAGGCGAGCACTATGAAGATCTGCCATGGTCTTATCGCGCACGTTTACTGCATCACTAAGCTCTTTCGACATTAGCACAGATTCCTGCCTGCTAGCTTGAATCTGATCCTCAGCTTTCCGAAGCTGTTCCTTTAAAAGGCTTGCATCCTCCTTGTTTGATGAGGTAAGCAAGAAAGCTCTCTTCAAGTTTTCTTTTTCAGCCACACATAATTGCAATCTGCCAATCTCCTCTTTATAATAGGCTATCATGTTTTCTTTGTTTCCATCCAAATTCTTTAAGGTCTGGACCTCTCCTACTAGCTTGGTGTTTTCTATTTCTGTGTTCTTCAAGTGTATCTTATATAGCTCCTTCTCATCCTTTTCAGTCTTCAACTGACATTCAAGATGTTCCTTCTCAAGGACTACTTTCTTGAGCTTGTCCTTCAAGCTGTCTAGTTCAGTTTCTTTTGCAATAGCTTTCTGAGTGACAGTCATGATATCTTCTTCAAGTTGGAGAACTTTTGACATAGCTTCATCATACTTTTTCTTGGCTTCTTCATTTTCAGCTTTGAGCACTTCTGATCCTTGAAGATCAGCCTTTTGCTCGGTTTCAAGTTGGTCACTTCTCTGCTTTTCATGATTAAGTTCTTTTTCCAGTCTTTCAACTTGGTCTCTGAGTTGTACAGTTTCTTTTTCCAGTGCAGTAGTTATCTTTATCAGCTCTTCTTTTTCTTTCATTGTTTTTTCAATTTTAAACTCAAGTAGTCCAGCCTTTGTGGTCACCACCAACATATCAGAATTTCCTTCATCTTCCATAGTCAGCAATTCTTCAACAGGAGAGGATGTTCGAAACTGGAAGGGGGTGCTTGCTCCACGAATCTCACCCTTATGGGTCACATAACAAAACTGATAGAATTCTCCATCATCATTTGGTAGATAATATCCTTGAAAAGACAGCACAGAGTTTACAGTTGACTCTTCCACATAGTTTTCTGGCATAGGTGACCAGAGAAACGTATAATAATCTCGAGCAGTACTCCAACCAACCTTAAAAATACCAACCCAATCCTTTGGGTGTGGATGTATATATGGTGTTAGGGTATAATGACACTCAAGGTGTGTATTAGGAAGATAACTTTTTGCTACATTTTGGAAGATCACATGTGCAAAGTTGGAAGTTTGCAGAGCACCACTTGAAGATGGAACCTCTTGAAAGGATGACATAGCTGATCTGAGACGGGCACGGGGGGCATCAATCCGGGGCCGCGGCAGACATCAGCACCTCAGCCCCCGGCTCAGACACCAGATCGGAAG
>TRINITY_DN1194_c0_g1_i2 len=3390 path=[1:0-1165 2:1166-1873 4:1874-3389]
TTCCGATCTTTCAAGTGTGACAGACAAAACCACACAGTCCATGTAGTTTTTGCCTTTAATGTAACAAGACTACTGTACATCAGGTGAAAAGCAATTTTTGTCCAAAAGAAAAAGTTATAGTACATATTTTAAGCAGTTCTTTAAACAGAAAATATTTTAGATATACACTCAGTACTTCTTTAAAGAATGTGCAAAAAAACAAGGTACGTAAAGAAGGTAACAAACGTTAGTCCAAAAAAACCAGCTATGATCAAGAATGAAAATGTCTGCATAATATTCTATGAAAGTGTTTTCTACCGAGTACAAGTGACACAGAATGATAGTGTTGTTTTATTTTCGAGTAGTTATGTGTAGTAGTTCATTTAATAAAAATACTGCCTTAATGCATTATGAACTTTAAGGATTATCCACTAAGACAAATATTTTATATCTAAAAGTAAAGAATTTGCCATAAATTAATCTTTTGCAAGCATGTAATTCTGTAATACATGCAACTAAAATGGATTTTAAAAACTATAGTTTCATAGGATTAATTATAGACCTTCCAGCTACCCAAAGAAGGTATAAATTATATACCTTCCAGCTACCCAAAAAAATAGTACACAAAATTACTATGAGAAACATCCTTTTATTACAGACTGAGAGTTTTTATATCTAATCATGCTCCAATTAGCACAGTCAAGAAAAATCTCTGGTCATTCTACAGAACTGAACAGCATCAATAAAATGGGCTTAATGTTTCTGAGGCTATCACATACATCTGCTGTGTTTTCCTTGTGTTCTTACGAATTTTGCCAACAGGAATAAATACCAATACATACAACAGGATTTTTTTGTAATATAGTATGGCAGATTGAGAGGCTAGGCCACTATTTACTTACTGATAGGCCAAAGATTTACCTTGATTCAATTACACTACAGAGCATTGTGTACTGAAAGCAGCATTTACAGAGAAATTAACGCATTTAGTTGTATGAAAGCTGCATTTTCTTGTTTTGTAGGTGAACTGCCCATCCAAGTTAAAGCTAAACTGAAAAAAAGACCAACCCCCAAATGATTTATCTAGTCAAAATTTAAAACATTCTGATCAAAGTGAGTTTGAACATGCCTCTCAAAACCTTGCTGATCATAACCAGGGGGAAACTGCTCACTGCACATTGGACACACCTTCCAGTGACTCTCGACGTGTTCTTCAAACTTGCTCTGATCATATGCAGGAGGAAATGAAACATCGCAAATAGGACACTTCTTGCATACATCAAAACTGGAATCAAAACAAAAGCCTGTTCCACGTTCATGTAAAGGAAGACTTGGAGGATCAGGAGCAGAAGGAACAGTCTCATCATCATCATTGCTATCCTCAGGGTCTTCTAAACCATCAGGTCGACTGAGGTTACGAGCAGGCTGACTGCAGACTACATTGTCTTCCAGTTCCCAAGAGGATGTTCTTACAGGCGGCCTTTGGATCTCATCAGGGTAGAAAGCACCATCTGCTCCATCTCTGGTTTCCTGAGAAGCATAGGGGTTCCCATACTGCAATATCGGTAGTCTACTTGGCACCGCAGGAAGTAGTCCACTTTCTTCTGAATACGGATTTAGAAAATGCGATGCTGGCTGAGAAATCTGTCCTTCAGTGACCCTTTCTATTTGATTTTCTGTTCTCCTTCCAAGAGTCTTCTCACTGGTGAGAATTTCCAAATGTGATGACAGCTCTTCTATTTTTCTCTCCTTTTCTGCTAGTTGAGTTTTATACTGCTCTTCCACTGCAGCTAGTTGCAACTTCACACTCTCACTGATTTTCACTTGTTCCTTCCATTTCAGCTCCAGTTTAGCCAGTTCATCAGCATAAACACTGCATTTTGCTTTCTCATCTGTCTGGTCTATAAGTTTGTTCACTTGTTTTTGGAGCTTTTGGCATTCCTTGAACTTTTCCTTGTAATGATCAGCAGCCATCTGTAAGCGAAGCTTCAGGTCTTCAACTTCTCTGCGTAGTTCTTGTTCTACTGTGTTTGAGTGTTCCTGTTCATTCTTTACAAGAGTAACTTTTTTCAGTTCTGCTTGAGCATCAGCAAGTTGCTTCTTCAGCTTCTCATTCTCAAGGCGAGCACTATGAAGATCTGCCATGGTCTTATCGCGCACGTTTACTGCATCACTAAGCTCTTTCGACATTAGCACAGATTCCTGCCTGCTAGCTTGAATCTGATCCTCAGCTTTCCGAAGCTGTTCCTTTAAAAGGCTTGCATCCTCCTTGTTTGATGAGGTAAGCAAGAAAGCTCTCTTCAAGTTTTCTTTTTCAGCCACACATAATTGCAATCTGCCAATCTCCTCTTTATAATAGGCTATCATGTTTTCTTTGTTTCCATCCAAATTCTTTAAGGTCTGGACCTCTCCTACTAGCTTGGTGTTTTCTATTTCTGTGTTCTTCAAGTGTATCTTATATAGCTCCTTCTCATCCTTTTCAGTCTTCAACTGACATTCAAGATGTTCCTTCTCAAGGACTACTTTCTTGAGCTTGTCCTTCAAGCTGTCTAGTTCAGTTTCTTTTGCAATAGCTTTCTGAGTGACAGTCATGATATCTTCTTCAAGTTGGAGAACTTTTGACATAGCTTCATCATACTTTTTCTTGGCTTCTTCATTTTCAGCTTTGAGCACTTCTGATCCTTGAAGATCAGCCTTTTGCTCGGTTTCAAGTTGGTCACTTCTCTGCTTTTCATGATTAAGTTCTTTTTCCAGTCTTTCAACTTGGTCTCTGAGTTGTACAGTTTCTTTTTCCAGTGCAGTAGTTATCTTTATCAGCTCTTCTTTTTCTTTCATTGTTTTTTCAATTTTAAACTCAAGTAGTCCAGCCTTTGTGGTCACCACCAACATATCAGAATTTCCTTCATCTTCCATAGTCAGCAATTCTTCAACAGGAGAGGATGTTCGAAACTGGAAGGGGGTGCTTGCTCCACGAATCTCACCCTTATGGGTCACATAACAAAACTGATAGAATTCTCCATCATCATTTGGTAGATAATATCCTTGAAAAGACAGCACAGAGTTTACAGTTGACTCTTCCACATAGTTTTCTGGCATAGGTGACCAGAGAAACGTATAATAATCTCGAGCAGTACTCCAACCAACCTTAAAAATACCAACCCAATCCTTTGGGTGTGGATGTATATATGGTGTTAGGGTATAATGACACTCAAGGTGTGTATTAGGAAGATAACTTTTTGCTACATTTTGGAAGATCACATGTGCAAAGTTGGAAGTTTGCAGAGCACCACTTGAAGATGGAACCTCTTGAAAGGATGACATAGCTGATCTGAGACGGGCACGGGGGGCATCAATCCGGGGCCGCGGCAGACATCAGCACCTCAGCCCCCGGCTCAGACACCAGATCGGAAG
>TRINITY_DN1194_c0_g1_i3 len=2448 path=[0:0-223 2:224-931 4:932-2447]
GGACAGTAAAATAAATATGAAATGTGCTGCAATGATTTCACTTTATTCTTGTTTTATGTAACTACCCTGGTTTCTTAGGTAGTGAATATGATGAGGAGGAAGTAGACTATGAAGAATCAGACAGTGATGAATCCTGGACCACTGAAAGCGCCATCAGCTCTGAAGCGATCCTAAGTTCAATGTGTATGAATGGAGGGGATGAGAAGCCTTTTGCATGTCCTGTTCCTTCCAGTGACTCTCGACGTGTTCTTCAAACTTGCTCTGATCATATGCAGGAGGAAATGAAACATCGCAAATAGGACACTTCTTGCATACATCAAAACTGGAATCAAAACAAAAGCCTGTTCCACGTTCATGTAAAGGAAGACTTGGAGGATCAGGAGCAGAAGGAACAGTCTCATCATCATCATTGCTATCCTCAGGGTCTTCTAAACCATCAGGTCGACTGAGGTTACGAGCAGGCTGACTGCAGACTACATTGTCTTCCAGTTCCCAAGAGGATGTTCTTACAGGCGGCCTTTGGATCTCATCAGGGTAGAAAGCACCATCTGCTCCATCTCTGGTTTCCTGAGAAGCATAGGGGTTCCCATACTGCAATATCGGTAGTCTACTTGGCACCGCAGGAAGTAGTCCACTTTCTTCTGAATACGGATTTAGAAAATGCGATGCTGGCTGAGAAATCTGTCCTTCAGTGACCCTTTCTATTTGATTTTCTGTTCTCCTTCCAAGAGTCTTCTCACTGGTGAGAATTTCCAAATGTGATGACAGCTCTTCTATTTTTCTCTCCTTTTCTGCTAGTTGAGTTTTATACTGCTCTTCCACTGCAGCTAGTTGCAACTTCACACTCTCACTGATTTTCACTTGTTCCTTCCATTTCAGCTCCAGTTTAGCCAGTTCATCAGCATAAACACTGCATTTTGCTTTCTCATCTGTCTGGTCTATAAGTTTGTTCACTTGTTTTTGGAGCTTTTGGCATTCCTTGAACTTTTCCTTGTAATGATCAGCAGCCATCTGTAAGCGAAGCTTCAGGTCTTCAACTTCTCTGCGTAGTTCTTGTTCTACTGTGTTTGAGTGTTCCTGTTCATTCTTTACAAGAGTAACTTTTTTCAGTTCTGCTTGAGCATCAGCAAGTTGCTTCTTCAGCTTCTCATTCTCAAGGCGAGCACTATGAAGATCTGCCATGGTCTTATCGCGCACGTTTACTGCATCACTAAGCTCTTTCGACATTAGCACAGATTCCTGCCTGCTAGCTTGAATCTGATCCTCAGCTTTCCGAAGCTGTTCCTTTAAAAGGCTTGCATCCTCCTTGTTTGATGAGGTAAGCAAGAAAGCTCTCTTCAAGTTTTCTTTTTCAGCCACACATAATTGCAATCTGCCAATCTCCTCTTTATAATAGGCTATCATGTTTTCTTTGTTTCCATCCAAATTCTTTAAGGTCTGGACCTCTCCTACTAGCTTGGTGTTTTCTATTTCTGTGTTCTTCAAGTGTATCTTATATAGCTCCTTCTCATCCTTTTCAGTCTTCAACTGACATTCAAGATGTTCCTTCTCAAGGACTACTTTCTTGAGCTTGTCCTTCAAGCTGTCTAGTTCAGTTTCTTTTGCAATAGCTTTCTGAGTGACAGTCATGATATCTTCTTCAAGTTGGAGAACTTTTGACATAGCTTCATCATACTTTTTCTTGGCTTCTTCATTTTCAGCTTTGAGCACTTCTGATCCTTGAAGATCAGCCTTTTGCTCGGTTTCAAGTTGGTCACTTCTCTGCTTTTCATGATTAAGTTCTTTTTCCAGTCTTTCAACTTGGTCTCTGAGTTGTACAGTTTCTTTTTCCAGTGCAGTAGTTATCTTTATCAGCTCTTCTTTTTCTTTCATTGTTTTTTCAATTTTAAACTCAAGTAGTCCAGCCTTTGTGGTCACCACCAACATATCAGAATTTCCTTCATCTTCCATAGTCAGCAATTCTTCAACAGGAGAGGATGTTCGAAACTGGAAGGGGGTGCTTGCTCCACGAATCTCACCCTTATGGGTCACATAACAAAACTGATAGAATTCTCCATCATCATTTGGTAGATAATATCCTTGAAAAGACAGCACAGAGTTTACAGTTGACTCTTCCACATAGTTTTCTGGCATAGGTGACCAGAGAAACGTATAATAATCTCGAGCAGTACTCCAACCAACCTTAAAAATACCAACCCAATCCTTTGGGTGTGGATGTATATATGGTGTTAGGGTATAATGACACTCAAGGTGTGTATTAGGAAGATAACTTTTTGCTACATTTTGGAAGATCACATGTGCAAAGTTGGAAGTTTGCAGAGCACCACTTGAAGATGGAACCTCTTGAAAGGATGACATAGCTGATCTGAGACGGGCACGGGGGGCATCAATCCGGGGCCGCGGCAGACATCAGCACCTCAGCCCCCGGCTCAGACACCAGATCGGAAG
>TRINITY_DN1194_c0_g2_i1 len=859 path=[0:0-858]
GGACAGTAAAATAAATATGAAATGTGCTGCAATGATTTCACTTTATTCTTGTTTTATGTAACTACCCTGGTTTCTTAGGTAGTGAATATGATGAGGAGGAAGTAGACTATGAAGAATCAGACAGTGATGAATCCTGGACCACTGAAAGCGCCATCAGCTCTGAAGCGATCCTAAGTTCAATGTGTATGAATGGAGGGGATGAGAAGCCTTTTGCATGTCCTGTTCCTGGATGTAAAAAAAGATATAAGGTGAGATACAATTTATTGGTGGTGCCATGGAAGAAAAAAGCCTGTGAAAGAAATTCAGTTTATTTCTTATATTATTTATGAGACTTTAGCATAGTTCTGTAGAGCTACAAAATAGACATTTCCGACCAATCTCAGATTTGAGTTATACATTTTGTTATCAGTGCAAGGAGAGGGATTGTGCATCTCTATTGATTTGAATAAGGTCTGTTGGTTTTACATGTTAACAATCAGACCTTATTCAAATAAACCCTGTACTGAATCTGGAAGACTGAGCAGAAAGTCCTCCCCCACATCATGTATACAAATTATCCATCTACATATGCTGTTTGTATGATACGCCACTGATGCCTCTGCCCGGTGTTGGCCAGGAGGCTAGTTTTTTAAACATCAAAGATCACTCCATGGAACACTGTGCTGATTCCGCTTTCAAAGATTCTGGATAACGAAAATCTTTTTCCCGATACCAATTTCTCCCACCGTACAGAAGTGTATTGACTTCGCTGGGACTCAAGGGCACAGGATACTCTGCATGTTTCAGTTGCGGGACTGAGGCTATAGTTATGTAACATTCTGGGAAATATTTCTCCTCCCTTTTTCAAAATTATATTTGC
>TRINITY_DN1166_c1_g1_i1 len=393 path=[0:0-392]
GCCACCGTAGCGCCTCCCCCCTCCATTCAGCAGGAGCAGCCGGTTCTGCCTGTTGGGATGCAGCCTCCCTCCCTCCCGGTTATCACCTCTCCTTCCTTGCTCGAGCCCGGGCGCTGCTTGCTGGGAGCTCTCTGTCCGTGTGCCGTCTTCTCCCCTCGTACTTCCACGCAAACATCCTGCGACTGGCCTGTCCCAGCCTGCAGGACCCCGCCCCTCATCTGGCCAGCGCCTTCAAGGGCTTTGGGACTGGCCTGTGGCCTCCTGGCTGCCGCAGCCTCTGCTTCCCGACTGAGGCTGGTGGGGAGGCTGGGCCAAGCCCGAGCAGGGTGGGAGGGGAACTGGTGCCACTGGTGTGATCTGCTTGCTCCTAGGGGAAGAGGTCGCCCTGTACTG
>TRINITY_DN1166_c2_g1_i1 len=2008 path=[0:0-2007]
GCTCCACCTCTATGGTGCTTGGTTTCGCCTCACTCAGTCCCTCTTGCTCGGCTCCCGCGCTCCGCTCCCGTCGCCTCCGACCCCCCCCCTCCCGTGCGCGCCTCCGCCTGCCCGACAGTCTCCTCCCCCCTCCCGGGTAGGGCCCGTCCCCGCCATGGGCGCCTACCTGTCCCAGCCCAACACGGTGAAGAGCTCGGGGGACGGAGCCGGGGCCGGGCCGCGCCCGCTGCACTTCGGCTACAGCGCCATGCAGGGCTGGCGGGTCTCCATGGAGGATGCGCACAACTGCATTCCTGACCTGGACAGCGAGACAGCCATGTTCTCGGTCTATGACGGACATGGAGGGGAAGAGGTCGCCCTGTACTGCTCCAAGTACCTCCCCGAGATCATCAAGGAGCAGAAGGCGTACAAGGAAGGCAAGCTGCAGAAGGCCCTGGAGGATGCTTTCCTAGCCATCGACGCCAAGCTGACCACAGAGGAGGTGATCAAGGAGCTGACCCAGATTGCGGGGCGACCCCAGGAAGATGATGACGAGAAGGAGAAAGTGGCTGATGAAGATGATGTGGACAAGGAGGAGACCGCGCTTCTGCACGAGGAGGCCACTATGACCATTGAGGAGCTGCTCACCCGCTATGGACAGAACTGCTCCAAGAGTCTCCAAGCCAAGCCGCCCCCGTCGGGCAGGGAGATGGGGCAGGAGGGCCCCCAGGAGCCCAGCGTGAATGGGGAGGCGGGCCCTGAGGAAGAGGTCGAGCACAAGGAGCGGAAGAACGGCAAGCTCGTCCCGGACGCCACCGGCGTTTCCTCTGCTGCCAGCCAAGCCGAGACCGGGGACACCAGCCATGCCCCCAAGAAGGTGGAGGAGGCTGTTGCCTCCCCCACGGGGGAAGCCGGACCCTCCTGCTCCTGCACGGGCAAGCCGCAGCGAGCCACCAAATCCAAGTTCTTTGAGGACAGTGAGGACGAGTCTGAGGCAGAAGCGGAGGAGGAGGAGGAGAGCGAGGAGTGCAGTGAGGATGAGGACGGCTACAGCAGTGAAGAGGGAGAGAACGAGGAGGAGGAAGAGGACACAGAAGAAATTGAGGAGGAAGAAGAAGAGGAGGAGGAGGAGGATGAAGAAGAGGAGGAGGAGGAGATGATGCTCCCCGGCATGGAGGGGAAAGAGGAGCCTGGCTCCGACAGCGGCACCACAGCCGTGGTGGCCCTCATCCGCGGAAAACAGCTGATCGTGGCCAACGCGGGGGACTCGCGCTGCGTGGTCTCGGAGAGCGGCAAGGCCGTGGACATGTCTTACGACCACAAGCCAGAGGACGAGGTGGAGCTGGCCAGGATAAAGAATGCCGGGGGCAAGGTCACCATGGACGGCAGGGTCAATGGCGGCCTCAACCTTTCTCGTGCCATTGGAGATCATTTCTACAAGCGCAACAAGAACCTGCCTCCGGAGGAGCAGATGATCTCGGCGCTGCCGGACATCAAAGTGCTGACGATCAATGACGACCACGACTTCATGGTGATCGCCTGCGACGGCATCTGGAACGTGATGAGCAGCCAGGAGGTGGTGGATTTTATCCAATCCAAGATCCCCCAAAAGGACGAGAACGGGGAGCTGCGGCCTCTCTCCTCCATAGTGGAAGAGCTCCTGGACCGGTGTTTGGCTCCCGACACCTCGGGCGACGGCACCGGCTGCGACAACATGACCTGCATCATTATCTCCTTTAAGCCCCACCCCAGCAAAGCTCCCGGCGCGGGGAGCGGGAAACGGAAACTGGAAGAGGTGGCGGCGGCGGCGGCGGCGGCACTAGGCCCCTCGGAGGAGAACGGCAGCAAGAAAAGCAAGCGGGAGTAGCGGCCTCTGCGCAGGGCTGGGACTTTGGTGCCCGCTCACCGGACTCTGGAACCCACTGAACTGAGACGCCAGCCCTTGTCCGTGTTTAGCCTTAGCAGAGGCCCCCGCGCGTGTCTGTCCCCGTGGGGGGGGGGGGGGGGGGGGGGGGTCGGAGGCGACGGG
>TRINITY_DN1166_c2_g2_i1 len=1942 path=[0:0-1941]
CCCGTCGCCTCCGACCCCCCCCCCCCCCCCCCCCCCCCACGGGGACAGACACGCGCGGGGGCCTCTGCTAAGGCTAAACACGGACAAGGGCTGGCGTCTCAGTTCAGTGGGTTCCAGAGTCCGGTGAGCGGGCACCAAAGTCCCAGCCCTGCGCAGAGGCCGCTACTCCCGCTTGCTTTTCTTGCTGCCGTTCTCCTCCGAGGGGCCTAGTGCCGCCGCCGCCGCCGCCGCCACCTCTTCCAGTTTCCGTTTCCCGCTCCCCGCGCCGGGAGCTTTGCTGGGGTGGGGCTTAAAGGAGATAATGATGCAGGTCATGTTGTCGCAGCCGGTGCCGTCGCCCGAGGTGTCGGGAGCCAAACACCGGTCCAGGAGCTCTTCCACTATGGAGGAGAGAGGCCGCAGCTCCCCGTTCTCGTCCTTTTGGGGGATCTTGGATTGGATAAAATCCACCACCTCCTGGCTGCTCATCACGTTCCAGATGCCGTCGCAGGCGATCACCATGAAGTCGTGGTCGTCATTGATCGTCAGCACTTTGATGTCCGGCAGCGCCGAGATCATCTGCTCCTCCGGAGGCAGGTTCTTGTTGCGCTTGTAGAAATGATCTCCAATGGCACGAGAAAGGTTGAGGCCGCCATTGACCCTGCCGTCCATGGTGACCTTGCCCCCGGCATTCTTTATCCTGGCCAGCTCCACCTCGTCCTCTGGCTTGTGGTCGTAAGACATGTCCACGGCCTTGCCGCTCTCCGAGACCACGCAGCGCGAGTCCCCCGCGTTGGCCACGATCAGCTGTTTTCCGCGGATGAGGGCCACCACGGCTGTGGTGCCGCTGTCGGAGCCAGGCTCCTCTTTCCCCTCCATGCCGGGGAGCATCATCTCCTCCTCCTCCTCTTCTTCATCCTCCTCCTCCTCCTCTTCTTCTTCCTCCTCAATTTCTTCTGTGTCCTCTTCCTCCTCCTCGTTCTCTCCCTCTTCACTGCTGTAGCCGTCCTCATCCTCACTGCACTCCTCGCTCTCCTCCTCCTCCTCCGCTTCTGCCTCAGACTCGTCCTCACTGTCCTCAAAGAACTTGGATTTGGTGGCTCGCTGCGGCTTGCCCGTGCAGGAGCAGGAGGGTCCGGCTTCCCCCGTGGGGGAGGCAACAGCCTCCTCCACCTTCTTGGGGGCATGGCTGGTGTCCCCGGTCTCGGCTTGGCTGGCAGCAGAGGAAACGCCGGTGGCGTCCGGGACGAGCTTGCCGTTCTTCCGCTCCTTGTGCTCGACCTCTTCCTCAGGGCCCGCCTCCCCATTCACGCTGGGCTCCTGGGGGCCCTCCTGCCCCATCTCCCTGCCCGACGGGGGCGGCTTGGCTTGGAGACTCTTGGAGCAGTTCTGTCCATAGCGGGTGAGCAGCTCCTCAATGGTCATAGTGGCCTCCTCGTGCAGAAGCGCGGTCTCCTCCTTGTCCACATCATCTTCATCAGCCACTTTCTCCTTCTCGTCATCATCTTCCTGGGGTCGCCCCGCAATCTGGGTCAGCTCCTTGATCACCTCCTCTGTGGTCAGCTTGGCGTCGATGGCTAGGAAAGCATCCTCCAGGGCCTTCTGCAGCTTGCCTTCCTTGTACGCCTTCTGCTCCTTGATGATCTCGGGGAGGTACTTGGAGCAGTACAGGGCGACCTCTTCCCCTCCATGTCCGTCATAGACCGAGAACATGGCTGTCTCGCTGTCCAGGTCAGGAATGCAGTTGTGCGCATCCTCCATGGAGACCCGCCAGCCCTGCATGGCGCTGTAGCCGAAGTGCAGCGGGCGCGGCCCGGCCCCGGCTCCGTCCCCCGAGCTCTTCACCGTGTTGGGCTGGGACAGGTAGGCGCCCATGGCGGGGACGGGCCCTACCCGGGAGGGGGGAGGAGACTGTCGGGCAGGCGGAGGCGCGCACGGGAGGGGGGGGGTCGGAGGCGACGGG
>TRINITY_DN1157_c0_g1_i8 len=2975 path=[1:0-196 2:197-2974]
TGAGGGTGGGTTTGGGTTGGTTTTGGTTTTTTAAGCAGAGTTTCCTAAACGTGGCTTTCATGAGATGCTTGGACCATTCCAAAATACTCTCAGCTCCGATATTATTAAACCCCAATGGTATGCTATTTGTCCCTCCTAATAACTAACCACTATGAAATAAAAACTTTATTATTGTTTTCTGTCTAAACTGTCTCCTCAGATTGGCACTAATCAAATGGCTGTATGCGCCAAAGCTCAAAACAAGCCATTCTATGTGGTTGCTGAAAGTTTCAAGTTTGTAAGACTCTTCCCTCTAAATCAGCAGGACGTCCCAGATAAGTTTAAGTACAAAGCAGACACCTTGAGAAAATGCCAGAATCTAACCAACGAGCACCCATGGGTAGACTACACCTCACCGTCCCTGATCACCTTGCTGTTTACAGACCTGGGGGTACTGACTCCATCAGCCGTTAGCGATGAACTTATTAAACTCTATCTGTAAGCAATGAGGCTTGCTGTATTGTGTGTGCTATGTACATTGACAAAACAACCCAGCATGCTTTGACACAAACACAGTGCTCTGCAACCTGCATGCTATGGAGGAGGTAGGTTGTGGATCACAACCTAAACAGGATAAGGATTCGCAGCCTTCTGACTTTCACAGTAAAACAAAGAACCTTTGTCATTTATTAGATGGGACAGATCAATGCTCAGAAAGAAATGTAAGTTATTGCAGGCAATGAACAGCTTACAATAAATCTATCGAAAACCTGTCTTGAATTCTGCTTTTGTGCTATAACACACCTCAACTGCTTTCTGCCACATGCAACAAAACTCCTATCAAGCTTAGATTGTTTCCAGCCAGACATTAAGGAGCTAGCAACATCAGATACCCACATGGATTAAAAGAATTCACAATGCACGTGATAATAGCAAGATACAGTTGTGCAGACAGCTGTTTGAATTTTGTTCTCCCACTGGCAGCAACACCACTGCCGCCAAAGGATACTCTACCTGACCAACGTTAGAGGTACAGAGAATGGAGGGAAAGCTCTGCCTTTTTAGACAATTAACAAGACCCTCTACAGGAGGAAGCAGTCTGTGTAAAAAGTGTTTTATTGAAATAAGGGCAGGCAACAGGGGTCCGAGTCCAGCTGGAATGTCAGGCTTCAGCCTCTAAATCGACCACAGTTTCTGCCTTGGCCCTGCTCCCTCTGCTCAGCAGATTCTTTTCAAACTCTTCCTCGCTGATTTTACCTTTTTTTAACCTTTTCAAGAGTCTCGTGTCTTTCATTAGCTCTTCCATGTCTTCATCATCCACATCAGAGCCCTCCTCTCGCCTCCTTTTGGCTGTCAGTTTCTTCTTCCTCTCTTTTTTGGCTTTCTGCTTAGACCAGGCTTTGTTCTTTGTGAATTTCCTTCGTCCTTCACTTTCCTGCCTTTCCTTTCTTTGCTGCTCTAAGAATTTCTGCCTCTGTTTTTCTCTGTTTTTCTCTCTGAAGGGAATAGAGTCTGTGTCGATACTGACGGGGGTAAAGCCTGAAAGGCATTTTCCTCGGAGTTCAGGCATCTTTGGCATTCGCAGCAAAGCAAACCCTCGCGCCAGGCTGGCAAAGTCCAGATCTTTTAGCCGGAAGATGAGACTGCACTCATGTTTGACATAGGCCTGCACGAAAGAGACAAACGCTTTCATCCCTTTCTCATATACCGCTCTGTCAGCCAAAGCCAAAGCTTTCACTTTGGGAAGAACATCAACCACATTTTTCAGCAGCTTCATTTCTTGCATTGGACACTTTTGGTTAATTGCTAGAAAGTTAACATAGGATTCTTCCATGGGAAGCAGAAATACAAGAGCGCTGCCAAAATGGCCAATTCGTGCCGTTCGGCCACAGCGATGCACAAAGGCACTGGCGCTGCTAGGGGGGTCATACTGCAGAACCCAGTTTACTTCTGGAATGTCTATGCCGCGGGCCATCACATCCGTGCAAACCAGAATGCCACTTGGGAGTTTCCGGAACTCAGTAAAAATCTTGTTCCGTTTGTGTTTCATTTTGCCGTGAATGCACATTATTTTCACATTTTTAACTAACGATTCCAAGGCCTTCCCATAATACTCCACGCAAGCGCAGGTACTGAAAAAGACAAGATGTTTTTCCTGCTTGTGTTGACGAAGAAAGTGCACCAGCTGATTAAACTTTTCATCTGTTTTACACATCATGTAATAGTTTTCAAGTCGGGTGGGAGTTTTCTGGGTGTTGGTTGCAGCAACTCCCTTCTCCTTCACAGAGATGCGGACAGGATTTCGCAGACCTGCTCGCACAAGGTTCTCTACTTCTTGAGTCTGAGTTGCTGAGAAGAGGCCAGTTCGTCTCTGCTTGGGCAAAAAGTCCAGAATGGTATTTAAACTTGCTTCAAAGCCCATATCCAGAAGCCTGTCTGCTTCATCCAACACCAGAACTTCGAGCGATTTCACACAACTTGCTAAATCCAGGCCATCTGCTTTTCTTCTGAACATATCCTCCAAGCGGCCTGGAGTGGCTACAACGATGTTTCCACCCTGTTCTTTGAACTTCTCAATATCTTCCACAGGATTCCGGCCACCGATTAACAGGATCTGGCTAAACTGGGGGAAGTATTTTGTGAAGCACGAGAGCACCTCATCAATTTGAACAGCAAGCTCTCGCGTGGGGGTGATGATGATGGCTCCAACCTGTAATTTCTTTAGCCTTTCTTCCCGTCGGAGAAGAATTTCTATCATGGGGATTACAAAAGCTAATGTTTTGCCACTGCCTGTCACTGCTTCCGCAGCCACATCTTTGTTGTTCATAAACAGAGGGACGGTTGCAGACTGCACCGGGGTCATGTGGGGGAAGCGCAGCTCCCCCAGGGCGTGCAGGACGCCAGGGCTCAGTGCCACGGGCAGCGACTCCCAGCTCCCCTCGGTCACCGACTCCATCGTGGCCGGGCTCGAGAGGCGTCCGTCTGCCCCAGCTTCC
>TRINITY_DN1157_c0_g1_i4 len=3509 path=[0:0-730 2:731-3508]
TGGTGCAGCCCGGGGATGAGACCGGCCTCAGGTGTCGCGCTAATAAGGGTCCGGGCGGAGCCGCGTGAGAGAAGGACCAAGCCCTGGGCTCATCTATCGCCGCACCATGAACGATGCTGAGCTGATTGAAGCCTTTAGAGCCCAGATGATGGAGGACTCCGATGTCGCCTCTGCCGTGGCTGCCATCCGTACCTTGCTGGAGTTCCTGAAGAGTGATAAAGGTGAGACAATTCAAGGCTTGAGAGCAAACCTCAAGAATGCCATTGAAACTCTGTCCGGAGTCAACTCCTCGGTGGCAGTTAATTCTGGGGGAGAGCTCTTCCTAAGGTTCATCAGCCTCACTTCATTGGAGAACCCAGACTATTCTAAGTGTAAGGAGATCATGATTGAACGTGGGGAGCTCTTTCTAAGAAGAATTTCTCTTTCGAGGAGCAAAATTGCAAAACTTTGCCACACGTTCATCAAGGATGGTGCGAGAATATTAACTCACGCCTACTCAAGAGTGGTCCTGAGAGTGCTAGAAGCTGCTGTGAAGGCCAAGAAACGTTTCAGTGTGTACGTTACTGAATCCCAGCCTGATCAAGCAGGGCAAAAAATGGCCAAGGCCCTCGGCAAGCTGAATGTTCCAGTGACTGTGATTCTAGATGCTGCTGTTGGCTACATCATGGAGAAAGTGGACCTGGTCATAGTGGGCGCTGAAGGGGTAGTCGAAAATGGAGGCATCCTTAACAAGATTGGCACTAATCAAATGGCTGTATGCGCCAAAGCTCAAAACAAGCCATTCTATGTGGTTGCTGAAAGTTTCAAGTTTGTAAGACTCTTCCCTCTAAATCAGCAGGACGTCCCAGATAAGTTTAAGTACAAAGCAGACACCTTGAGAAAATGCCAGAATCTAACCAACGAGCACCCATGGGTAGACTACACCTCACCGTCCCTGATCACCTTGCTGTTTACAGACCTGGGGGTACTGACTCCATCAGCCGTTAGCGATGAACTTATTAAACTCTATCTGTAAGCAATGAGGCTTGCTGTATTGTGTGTGCTATGTACATTGACAAAACAACCCAGCATGCTTTGACACAAACACAGTGCTCTGCAACCTGCATGCTATGGAGGAGGTAGGTTGTGGATCACAACCTAAACAGGATAAGGATTCGCAGCCTTCTGACTTTCACAGTAAAACAAAGAACCTTTGTCATTTATTAGATGGGACAGATCAATGCTCAGAAAGAAATGTAAGTTATTGCAGGCAATGAACAGCTTACAATAAATCTATCGAAAACCTGTCTTGAATTCTGCTTTTGTGCTATAACACACCTCAACTGCTTTCTGCCACATGCAACAAAACTCCTATCAAGCTTAGATTGTTTCCAGCCAGACATTAAGGAGCTAGCAACATCAGATACCCACATGGATTAAAAGAATTCACAATGCACGTGATAATAGCAAGATACAGTTGTGCAGACAGCTGTTTGAATTTTGTTCTCCCACTGGCAGCAACACCACTGCCGCCAAAGGATACTCTACCTGACCAACGTTAGAGGTACAGAGAATGGAGGGAAAGCTCTGCCTTTTTAGACAATTAACAAGACCCTCTACAGGAGGAAGCAGTCTGTGTAAAAAGTGTTTTATTGAAATAAGGGCAGGCAACAGGGGTCCGAGTCCAGCTGGAATGTCAGGCTTCAGCCTCTAAATCGACCACAGTTTCTGCCTTGGCCCTGCTCCCTCTGCTCAGCAGATTCTTTTCAAACTCTTCCTCGCTGATTTTACCTTTTTTTAACCTTTTCAAGAGTCTCGTGTCTTTCATTAGCTCTTCCATGTCTTCATCATCCACATCAGAGCCCTCCTCTCGCCTCCTTTTGGCTGTCAGTTTCTTCTTCCTCTCTTTTTTGGCTTTCTGCTTAGACCAGGCTTTGTTCTTTGTGAATTTCCTTCGTCCTTCACTTTCCTGCCTTTCCTTTCTTTGCTGCTCTAAGAATTTCTGCCTCTGTTTTTCTCTGTTTTTCTCTCTGAAGGGAATAGAGTCTGTGTCGATACTGACGGGGGTAAAGCCTGAAAGGCATTTTCCTCGGAGTTCAGGCATCTTTGGCATTCGCAGCAAAGCAAACCCTCGCGCCAGGCTGGCAAAGTCCAGATCTTTTAGCCGGAAGATGAGACTGCACTCATGTTTGACATAGGCCTGCACGAAAGAGACAAACGCTTTCATCCCTTTCTCATATACCGCTCTGTCAGCCAAAGCCAAAGCTTTCACTTTGGGAAGAACATCAACCACATTTTTCAGCAGCTTCATTTCTTGCATTGGACACTTTTGGTTAATTGCTAGAAAGTTAACATAGGATTCTTCCATGGGAAGCAGAAATACAAGAGCGCTGCCAAAATGGCCAATTCGTGCCGTTCGGCCACAGCGATGCACAAAGGCACTGGCGCTGCTAGGGGGGTCATACTGCAGAACCCAGTTTACTTCTGGAATGTCTATGCCGCGGGCCATCACATCCGTGCAAACCAGAATGCCACTTGGGAGTTTCCGGAACTCAGTAAAAATCTTGTTCCGTTTGTGTTTCATTTTGCCGTGAATGCACATTATTTTCACATTTTTAACTAACGATTCCAAGGCCTTCCCATAATACTCCACGCAAGCGCAGGTACTGAAAAAGACAAGATGTTTTTCCTGCTTGTGTTGACGAAGAAAGTGCACCAGCTGATTAAACTTTTCATCTGTTTTACACATCATGTAATAGTTTTCAAGTCGGGTGGGAGTTTTCTGGGTGTTGGTTGCAGCAACTCCCTTCTCCTTCACAGAGATGCGGACAGGATTTCGCAGACCTGCTCGCACAAGGTTCTCTACTTCTTGAGTCTGAGTTGCTGAGAAGAGGCCAGTTCGTCTCTGCTTGGGCAAAAAGTCCAGAATGGTATTTAAACTTGCTTCAAAGCCCATATCCAGAAGCCTGTCTGCTTCATCCAACACCAGAACTTCGAGCGATTTCACACAACTTGCTAAATCCAGGCCATCTGCTTTTCTTCTGAACATATCCTCCAAGCGGCCTGGAGTGGCTACAACGATGTTTCCACCCTGTTCTTTGAACTTCTCAATATCTTCCACAGGATTCCGGCCACCGATTAACAGGATCTGGCTAAACTGGGGGAAGTATTTTGTGAAGCACGAGAGCACCTCATCAATTTGAACAGCAAGCTCTCGCGTGGGGGTGATGATGATGGCTCCAACCTGTAATTTCTTTAGCCTTTCTTCCCGTCGGAGAAGAATTTCTATCATGGGGATTACAAAAGCTAATGTTTTGCCACTGCCTGTCACTGCTTCCGCAGCCACATCTTTGTTGTTCATAAACAGAGGGACGGTTGCAGACTGCACCGGGGTCATGTGGGGGAAGCGCAGCTCCCCCAGGGCGTGCAGGACGCCAGGGCTCAGTGCCACGGGCAGCGACTCCCAGCTCCCCTCGGTCACCGACTCCATCGTGGCCGGGCTCGAGAGGCGTCCGTCTGCCCCAGCTTCC
>TRINITY_DN1174_c0_g1_i1 len=4852 path=[1:0-4126 2:4127-4614 3:4615-4736 5:4737-4851]
TTTTTTTTTTTATGTCAGCATCTTTATTTTTTTAGTGAAATACAGATTCAAGTTCTTTTGTTATTATGAACATGGATTTAAAGCAGGCATGGATTAAGTGCCTAAACATTGCCAAATGCTTGTAGAGACAACACTTTCCAAAAGACTGCTTTTAAGAGCATCCTGTAGGCTACATATATGCACTAAAATATATTTACAGGCTCCTTCCAATACTTGCACAACTCCCTTTGTTTTTATTGTTTTGCCTTTTGATAAAGTACAGATTGAGTACCATGCTTTACCTCAAATCCCATCCAATTTAAATGCTGTTTTAACAAAAACATGCTAATTTGGCAAAGGAAAAAAATAGGGGGGAAAATGAAGGCTTGGCTTAAGCAAATTTGTTTCAAAAGGCAAAGTATATACCAGCATAAATGGTTCAATGTTAAAATAATAAATCCTTTTTAATATAAAACTGAAGAAACTCTTCTTCACAGTTTTAAAACACATCACTACATTTTGCTCATGAGAACAAGATTTACAGTCATAAGTTGCACATAAAGGGTTTATTTTAAATGTTTTAAGGATAGAGTTACATCATAATTATAAAAATTACTTACAGAATTAAGTAACAGATTTAAAGTGTTTATACTTCTAAATGCAGAGAACAGGGAACTGTCTACATTGTTAAAAAAAATAAAATAAAATAATGAAACCAAGCTCTAAAGATGAAGTCATTTACCTAAATTTTAAAAATGTGAACACGAAGACCTTTGATCTATACACATACCAAGAACCATCCAAATTGTACTAATGATGTAATACGAAAAGCACAGCATTTTCAAGGAACCACAAACTGTTTTAGCCATAATTGTTTCCCTGAAACGATTGTAACTGCTTGTGTCTTCAGAGAAACCTTTCATTTTTAGATGAATTGGTTTAAAAGGCTTTTTTATAGACTGCAATTTAATGAAGTTAAAAATGATTTTCCCCTTTGTGTTTAAGTCTTTACAAAAAATTCTACTCCAACTTAATTTAGGGTTTGGCACTCAAAGAAATAAAAATATAGTGTTGTAGATTCTACTGTGATTTTATTTACCCCTTGAACAGAATGCATGGTCCCTTCAAATGCTGCATGACACATACAACTGGAAAGTTACCTTCCGTTGGCACTATGCTCGCCTCCCCAGTGCATTTAATCCTACTAACACCCATTAAAAAACAGCACAATAAGCAAATTCACAAAAAACTGAACACAAAATAAAAAACAAAAACCCTAAACATTTTAACATGCAACTTTAGTTTGTTACATTGAATGTCCTACCTTCTAAGCATGCAAAAAGGATGGTCTGCATTTAAGTTTTTTCTTCTTTTTAAAAGTTTTACATGGCAGCCTGACATCACACACACAATATTACAACAATACTACAGCAGGTAAATGAGAAAGGCCAATAACTTTTGTACACAGATCCATAGCTTGTGCCATCACAAGCCCCATGATAATTTTGGAAAGTAATGTCGAACCTCTAGAATAAGGAACCAACATTTAGTTACCAGGGTAACAAGCACTGCATGCAGATCTGAAACATGAGCCTAAAACTAAGCCCAAAGCAGATGGGCAGGGAGCAGAATTAGTCTCAAAAAAAGGTGGTCGAAGCTGTCAAAAAAACAAAAAAAACAAGAGGAACAGACAACAGGGACACTTAAAAAAAACCAACCATACAATTTACAGATTATACTCCTCTAATTGGCAGAATATGTGGTGAATTAAAGTGGCTTGCAGAAAACCCACAAATGCAAGCCTTTAATGCTAAAAGTGTTTCAGTACACCTAATCCTCAAGTATTTCAAAACAAACCTTGTATTCCTCAGATGTGTAGCCCAAAATTCACTGTTCTGTGTTACGCACATATCCTGTGTATAGTCAATACACTCACTCATTCTTGTGCCACAAATATCAACTTGGGCTCATGGAGCCAGGCTCAGCTTTGAGATTTACATGCAGGACTCTTAAGAGTCAATAGAAAACACAACAGATCTGCAGGATGAAAACACTGTGTTGCAAATCTGCCCACTTTGTTCAAAAACCACAAGGAACATTTACGACTCAGGTACTTAGTGCTTAAGGACTGCATTGAGAAGCTATTCACTGAAAGACAATAGCCTGCCTTTGGTTGCCCATGATGAAATACTGGACATAATGCAATAGTAACAGTGGACAAAGATTTAAGGTACTGTATTTATATGGTGAGCATTTATTACCATTCATAGCATAATGAGGCACAAGCCTTAAGGCTAAAAATATGAATCAGGCAAAAAATGAATAGAAAAGGGCTTAAACCACCGAGTCTTTAATTTCAACAATACCTATGCTAGAGGTAATATAGACCTCCAAGATCTCCGAGTAACACACCTCCTCTTCTACCCCCTTCCACTGACTGTGTAAGGTCCAATATCTAGGTATTCTTCCCATCAGTGGTGACAGACTTCATACTGTACTTCTGCAAAGCAGTGCTTTTAAAATTGCAAAGCTCTGCTCCAATGTGACATGACAATTTTGTTGCTGCACTGACCATTTCTGCAATTCCAATTATTTTTAAAAGCTGCCATATTTAAAACTACCTTGCAAGATTAAAATTGTGAAAGGATTCTGCTGCTGTGGGCTGCTATTTACATCCACAATCTAATGCAGATGACTGAACCACCGAGACTGCCTAGCTTTTGTTAGATAGTACATCACACTGGCATGCAGAACTCTAGTGTTCATTTTATGAAGTTCACATTAACAGCATACCTCAAGCGAGTACATGTACACCACAATAGGCAACAACAGGTTTAAGCTGCAGATGATTTGTCTGGACACTCCTTATGTAGAAAGGCCTGAAAAGATGCCTTCTTGGACCAAAAAAATAAAAGGGAACATAGACTAAGCAGAAGGCAAGTGATTCTCCTTCTCTAAAATATATGTCTTTAATGCAAGAGGACTGTTCTTTCATGAGGTTTGTATCTTCACATATAACCGATTAACAATTTTTAGGATTTAAGTCCACACACAAACATCCTCCAGGCTGCTAGTTCTAATATTGAGACTACTTGTGGTCAATGTGTAGTCTACAAATCTTTCTGAAGTTAACATGTAGTACTAACCTGTTATGGCACCAAAGAACCTGGGTTTTGCCAAGAAGCACATAACAAAAAACCTACATTAAAGTGGAAGGCAGCCTTGTGTATATTTTGACTGGTTCCCACAGCTCCAAAAATGGGCTATTAACTTGGATTTTCTGATCAATTGTTATATGGATGATTAAGACCTTTACACAGAAAAGGTGCATAAAGTCAAACCATGTTCTACTCTCCTGTGACTAAAATGTACACAAGTTTTTCCATATACTACAAGTTCTTCAAAGGCTAACTGGAAATAAGGTGGAGAAACAGATTTCGGTTGTTACTTAGGTTAGGCACTCCTTAACACTGCTCATATCATTTAAACATTTTGAAGTCACCTTTGTCCCAACCCTGAAAACAAGGACTGCCAATAGCCAAGAAATTAAATTTAATGTTACACATACGAAGGCAATATCAAAAATATCAAACTACACTTGCATGTGGCAGTTGAACAGGTGAGAGGTTGAGGAAAAAAGTTAAAATCTATGAAAGTTTTTTAATTACAATACTAGATCAACTTTACACAGCTTTTAATTTGCAGCTGTTCTTTTAACTCCCTCCCCCCACAAAATACATCAACTTCAAGAAAAGGAGTTCCCTTACACAAAATGTGTCATGTTCACATAAAATTTGTTTGTATTATTCAGAACAAAACAGTTTTGCTGGCAGAGATTGTGGGTTCGCAGGGACATTTAAGCTTTCATTAAATTGGAAAGCAGTCAAGTCTTTGTCTACAAATTTTACATTTAAGTTCCACAAGTTTGGCAAGAGTTCACGATGACATCTAGGATGTTTTCACCAAATCGTAGACATAAATATGGAAATCATCATCAAACTTGATGAAATAGACAGAGGGTTTGGCTTCAACTTGATGAATGACCATGCCAGTCCTTTTTGAGCCATCTTCTTTGGCATATTCCACTTGTTTCCCCACCAGGCTATCCACAACTTCACCTGGCTCCCGTTCTGCTGGAGGTGAATCATTGGAATCAGGCATAATACGGAGATCACCTTCTTTATAATCATCTAAGAGTTGGTACATGTACAAGACAGGATCCTTCTCATAGGTAATATAAAACCATGTGTTCATTATAGGAGCTCGAGCCAAGACCATCCCCCTCCATTCATCCTTTGAGCCATCTTCTGTCTCAAACATATGTTCCACTGCTTTGCCAATCATTGTATCTGCCAGGTGGGCATCACTGATTCGAGATGAAGCAACTCTGTCCGGAAGGACTTCAAGCGCTGAAACTCTTTCATCTTTGTGCAGTTCTAGTCCATAGACACAGTCAAATCCATCATACTTAATAAGATAAAGAGAAGGATTTACAGGGACCTGATCAAGAACTGTCCCCTTCCACTGTGTTACAGGTCCACTTCCTTCTTTCCACCCATGCTGTATTCTGCAGCCTACAATGTTTCTTCGGGGCTGAGAAATAGGTTTGCTTGGTCCAACGTTGTTTCGATGCTTTCAGTTTCCCCATTCCACTACCCAGCATCTCCATGTGCTGCAGTGGCTGTGAAAGAGTGGTAGGTCAGCCAGCCAGGATTTTATGTCATGGAGAAGTTCTCCTCCTCTTCCCCCGTCAGGCTCCTATATGGAGAGAAAGGGACACACAAGGCAGGATGGGAAATGTAGTCCCTGCACTCTTAGAACAATCTGAGCACACACCAGCTCTTCAGAATTTTATGCTTCTAAGAGAGATCGG
>TRINITY_DN1174_c0_g1_i5 len=5270 path=[1:0-4126 2:4127-4614 3:4615-4736 4:4737-4786 6:4787-4810 7:4811-4812 8:4813-5017 9:5018-5269]
TTTTTTTTTTTATGTCAGCATCTTTATTTTTTTAGTGAAATACAGATTCAAGTTCTTTTGTTATTATGAACATGGATTTAAAGCAGGCATGGATTAAGTGCCTAAACATTGCCAAATGCTTGTAGAGACAACACTTTCCAAAAGACTGCTTTTAAGAGCATCCTGTAGGCTACATATATGCACTAAAATATATTTACAGGCTCCTTCCAATACTTGCACAACTCCCTTTGTTTTTATTGTTTTGCCTTTTGATAAAGTACAGATTGAGTACCATGCTTTACCTCAAATCCCATCCAATTTAAATGCTGTTTTAACAAAAACATGCTAATTTGGCAAAGGAAAAAAATAGGGGGGAAAATGAAGGCTTGGCTTAAGCAAATTTGTTTCAAAAGGCAAAGTATATACCAGCATAAATGGTTCAATGTTAAAATAATAAATCCTTTTTAATATAAAACTGAAGAAACTCTTCTTCACAGTTTTAAAACACATCACTACATTTTGCTCATGAGAACAAGATTTACAGTCATAAGTTGCACATAAAGGGTTTATTTTAAATGTTTTAAGGATAGAGTTACATCATAATTATAAAAATTACTTACAGAATTAAGTAACAGATTTAAAGTGTTTATACTTCTAAATGCAGAGAACAGGGAACTGTCTACATTGTTAAAAAAAATAAAATAAAATAATGAAACCAAGCTCTAAAGATGAAGTCATTTACCTAAATTTTAAAAATGTGAACACGAAGACCTTTGATCTATACACATACCAAGAACCATCCAAATTGTACTAATGATGTAATACGAAAAGCACAGCATTTTCAAGGAACCACAAACTGTTTTAGCCATAATTGTTTCCCTGAAACGATTGTAACTGCTTGTGTCTTCAGAGAAACCTTTCATTTTTAGATGAATTGGTTTAAAAGGCTTTTTTATAGACTGCAATTTAATGAAGTTAAAAATGATTTTCCCCTTTGTGTTTAAGTCTTTACAAAAAATTCTACTCCAACTTAATTTAGGGTTTGGCACTCAAAGAAATAAAAATATAGTGTTGTAGATTCTACTGTGATTTTATTTACCCCTTGAACAGAATGCATGGTCCCTTCAAATGCTGCATGACACATACAACTGGAAAGTTACCTTCCGTTGGCACTATGCTCGCCTCCCCAGTGCATTTAATCCTACTAACACCCATTAAAAAACAGCACAATAAGCAAATTCACAAAAAACTGAACACAAAATAAAAAACAAAAACCCTAAACATTTTAACATGCAACTTTAGTTTGTTACATTGAATGTCCTACCTTCTAAGCATGCAAAAAGGATGGTCTGCATTTAAGTTTTTTCTTCTTTTTAAAAGTTTTACATGGCAGCCTGACATCACACACACAATATTACAACAATACTACAGCAGGTAAATGAGAAAGGCCAATAACTTTTGTACACAGATCCATAGCTTGTGCCATCACAAGCCCCATGATAATTTTGGAAAGTAATGTCGAACCTCTAGAATAAGGAACCAACATTTAGTTACCAGGGTAACAAGCACTGCATGCAGATCTGAAACATGAGCCTAAAACTAAGCCCAAAGCAGATGGGCAGGGAGCAGAATTAGTCTCAAAAAAAGGTGGTCGAAGCTGTCAAAAAAACAAAAAAAACAAGAGGAACAGACAACAGGGACACTTAAAAAAAACCAACCATACAATTTACAGATTATACTCCTCTAATTGGCAGAATATGTGGTGAATTAAAGTGGCTTGCAGAAAACCCACAAATGCAAGCCTTTAATGCTAAAAGTGTTTCAGTACACCTAATCCTCAAGTATTTCAAAACAAACCTTGTATTCCTCAGATGTGTAGCCCAAAATTCACTGTTCTGTGTTACGCACATATCCTGTGTATAGTCAATACACTCACTCATTCTTGTGCCACAAATATCAACTTGGGCTCATGGAGCCAGGCTCAGCTTTGAGATTTACATGCAGGACTCTTAAGAGTCAATAGAAAACACAACAGATCTGCAGGATGAAAACACTGTGTTGCAAATCTGCCCACTTTGTTCAAAAACCACAAGGAACATTTACGACTCAGGTACTTAGTGCTTAAGGACTGCATTGAGAAGCTATTCACTGAAAGACAATAGCCTGCCTTTGGTTGCCCATGATGAAATACTGGACATAATGCAATAGTAACAGTGGACAAAGATTTAAGGTACTGTATTTATATGGTGAGCATTTATTACCATTCATAGCATAATGAGGCACAAGCCTTAAGGCTAAAAATATGAATCAGGCAAAAAATGAATAGAAAAGGGCTTAAACCACCGAGTCTTTAATTTCAACAATACCTATGCTAGAGGTAATATAGACCTCCAAGATCTCCGAGTAACACACCTCCTCTTCTACCCCCTTCCACTGACTGTGTAAGGTCCAATATCTAGGTATTCTTCCCATCAGTGGTGACAGACTTCATACTGTACTTCTGCAAAGCAGTGCTTTTAAAATTGCAAAGCTCTGCTCCAATGTGACATGACAATTTTGTTGCTGCACTGACCATTTCTGCAATTCCAATTATTTTTAAAAGCTGCCATATTTAAAACTACCTTGCAAGATTAAAATTGTGAAAGGATTCTGCTGCTGTGGGCTGCTATTTACATCCACAATCTAATGCAGATGACTGAACCACCGAGACTGCCTAGCTTTTGTTAGATAGTACATCACACTGGCATGCAGAACTCTAGTGTTCATTTTATGAAGTTCACATTAACAGCATACCTCAAGCGAGTACATGTACACCACAATAGGCAACAACAGGTTTAAGCTGCAGATGATTTGTCTGGACACTCCTTATGTAGAAAGGCCTGAAAAGATGCCTTCTTGGACCAAAAAAATAAAAGGGAACATAGACTAAGCAGAAGGCAAGTGATTCTCCTTCTCTAAAATATATGTCTTTAATGCAAGAGGACTGTTCTTTCATGAGGTTTGTATCTTCACATATAACCGATTAACAATTTTTAGGATTTAAGTCCACACACAAACATCCTCCAGGCTGCTAGTTCTAATATTGAGACTACTTGTGGTCAATGTGTAGTCTACAAATCTTTCTGAAGTTAACATGTAGTACTAACCTGTTATGGCACCAAAGAACCTGGGTTTTGCCAAGAAGCACATAACAAAAAACCTACATTAAAGTGGAAGGCAGCCTTGTGTATATTTTGACTGGTTCCCACAGCTCCAAAAATGGGCTATTAACTTGGATTTTCTGATCAATTGTTATATGGATGATTAAGACCTTTACACAGAAAAGGTGCATAAAGTCAAACCATGTTCTACTCTCCTGTGACTAAAATGTACACAAGTTTTTCCATATACTACAAGTTCTTCAAAGGCTAACTGGAAATAAGGTGGAGAAACAGATTTCGGTTGTTACTTAGGTTAGGCACTCCTTAACACTGCTCATATCATTTAAACATTTTGAAGTCACCTTTGTCCCAACCCTGAAAACAAGGACTGCCAATAGCCAAGAAATTAAATTTAATGTTACACATACGAAGGCAATATCAAAAATATCAAACTACACTTGCATGTGGCAGTTGAACAGGTGAGAGGTTGAGGAAAAAAGTTAAAATCTATGAAAGTTTTTTAATTACAATACTAGATCAACTTTACACAGCTTTTAATTTGCAGCTGTTCTTTTAACTCCCTCCCCCCACAAAATACATCAACTTCAAGAAAAGGAGTTCCCTTACACAAAATGTGTCATGTTCACATAAAATTTGTTTGTATTATTCAGAACAAAACAGTTTTGCTGGCAGAGATTGTGGGTTCGCAGGGACATTTAAGCTTTCATTAAATTGGAAAGCAGTCAAGTCTTTGTCTACAAATTTTACATTTAAGTTCCACAAGTTTGGCAAGAGTTCACGATGACATCTAGGATGTTTTCACCAAATCGTAGACATAAATATGGAAATCATCATCAAACTTGATGAAATAGACAGAGGGTTTGGCTTCAACTTGATGAATGACCATGCCAGTCCTTTTTGAGCCATCTTCTTTGGCATATTCCACTTGTTTCCCCACCAGGCTATCCACAACTTCACCTGGCTCCCGTTCTGCTGGAGGTGAATCATTGGAATCAGGCATAATACGGAGATCACCTTCTTTATAATCATCTAAGAGTTGGTACATGTACAAGACAGGATCCTTCTCATAGGTAATATAAAACCATGTGTTCATTATAGGAGCTCGAGCCAAGACCATCCCCCTCCATTCATCCTTTGAGCCATCTTCTGTCTCAAACATATGTTCCACTGCTTTGCCAATCATTGTATCTGCCAGGTGGGCATCACTGATTCGAGATGAAGCAACTCTGTCCGGAAGGACTTCAAGCGCTGAAACTCTTTCATCTTTGTGCAGTTCTAGTCCATAGACACAGTCAAATCCATCATACTTAATAAGATAAAGAGAAGGATTTACAGGGACCTGATCAAGAACTGTCCCCTTCCACTGTGTTACAGGTCCACTTCCTTCTTTCCACCCATGCTGTATTCTGCAGCCTACAATGTTTCTTCGGGGCTGAGAAATAGGTTTGCTTGGTCCAACGTTGTTTCGATGCTTTCAGTTTCCCCATTCCACTACCCAGCATCTCCATGTGCTGCAGTGGCTGTGAAAGAGTGGTAGGTCAGCCAGCCAGGATTTTATGTCATGGAGAAGTTCTCCTCCTCTTCCCCCGTCAGGCTCTTGTGGGAAGTTCTCTTCTTCATCATGTTGGCAGAGACACCTGCATGTCCCGCATCAGCTCTGGATCGCTGACCTGGTGTCTTTCCAAATGGGGTCTTCATTCATCTGTATTTAAGTGAGCAGCAAAGCTGCTGGACTAGGGTGAAAATCCAGTTCTTAAAAAGTTGTAAAGATTTCCCCTCAGTCTTAGAATGAGAAAACTACCACTTGTTAATCCACCATCCAAGCAAGAATTTTCTTTTTCCAAGCTCAGCTGAAGTACTTTCAATTATATTGCTCTGCCCGACTCCCCCGGGGCGCCCGCCGCGGTGCCAGCGTTGCAGCGGCCAGAGCACCCCTGCCTAGCCGGCCGGGTCGCTCAGCTCCTCGGAGGCAGAGGCAGAGGCAGCAAGAGCGGGGACGGCTGCTCCCCTTGTCTCGCTCGGCCCCCTCCTCCTTCTTCGCCGCTGCCTCCTGCTCGCCCCTGCCACATCGGGATCCTCCCCTCTCCCCGCGCTACTGCTGCTGCCAGGAGAGAGGCCTCCTCACCTTCC
>TRINITY_DN1174_c0_g1_i4 len=1021 path=[2:0-487 4:488-537 6:538-561 7:562-563 8:564-768 9:769-1020]
TGGAATCAGGCATAATACGGAGATCACCTTCTTTATAATCATCTAAGAGTTGGTACATGTACAAGACAGGATCCTTCTCATAGGTAATATAAAACCATGTGTTCATTATAGGAGCTCGAGCCAAGACCATCCCCCTCCATTCATCCTTTGAGCCATCTTCTGTCTCAAACATATGTTCCACTGCTTTGCCAATCATTGTATCTGCCAGGTGGGCATCACTGATTCGAGATGAAGCAACTCTGTCCGGAAGGACTTCAAGCGCTGAAACTCTTTCATCTTTGTGCAGTTCTAGTCCATAGACACAGTCAAATCCATCATACTTAATAAGATAAAGAGAAGGATTTACAGGGACCTGATCAAGAACTGTCCCCTTCCACTGTGTTACAGGTCCACTTCCTTCTTTCCACCCATGCTGTATTCTGCAGCCTACAATGTTTCTTCGGGGCTGAGAAATAGGTTTGCTTGGTCCAACGTTGTTTCGATGCTTTTTGTGGGAAGTTCTCTTCTTCATCATGTTGGCAGAGACACCTGCATGTCCCGCATCAGCTCTGGATCGCTGACCTGGTGTCTTTCCAAATGGGGTCTTCATTCATCTGTATTTAAGTGAGCAGCAAAGCTGCTGGACTAGGGTGAAAATCCAGTTCTTAAAAAGTTGTAAAGATTTCCCCTCAGTCTTAGAATGAGAAAACTACCACTTGTTAATCCACCATCCAAGCAAGAATTTTCTTTTTCCAAGCTCAGCTGAAGTACTTTCAATTATATTGCTCTGCCCGACTCCCCCGGGGCGCCCGCCGCGGTGCCAGCGTTGCAGCGGCCAGAGCACCCCTGCCTAGCCGGCCGGGTCGCTCAGCTCCTCGGAGGCAGAGGCAGAGGCAGCAAGAGCGGGGACGGCTGCTCCCCTTGTCTCGCTCGGCCCCCTCCTCCTTCTTCGCCGCTGCCTCCTGCTCGCCCCTGCCACATCGGGATCCTCCCCTCTCCCCGCGCTACTGCTGCTGCCAGGAGAGAGGCCTCCTCACCTTCC
>TRINITY_DN1174_c0_g1_i2 len=4919 path=[1:0-4126 2:4127-4614 4:4615-4664 7:4665-4666 9:4667-4918]
TTTTTTTTTTTATGTCAGCATCTTTATTTTTTTAGTGAAATACAGATTCAAGTTCTTTTGTTATTATGAACATGGATTTAAAGCAGGCATGGATTAAGTGCCTAAACATTGCCAAATGCTTGTAGAGACAACACTTTCCAAAAGACTGCTTTTAAGAGCATCCTGTAGGCTACATATATGCACTAAAATATATTTACAGGCTCCTTCCAATACTTGCACAACTCCCTTTGTTTTTATTGTTTTGCCTTTTGATAAAGTACAGATTGAGTACCATGCTTTACCTCAAATCCCATCCAATTTAAATGCTGTTTTAACAAAAACATGCTAATTTGGCAAAGGAAAAAAATAGGGGGGAAAATGAAGGCTTGGCTTAAGCAAATTTGTTTCAAAAGGCAAAGTATATACCAGCATAAATGGTTCAATGTTAAAATAATAAATCCTTTTTAATATAAAACTGAAGAAACTCTTCTTCACAGTTTTAAAACACATCACTACATTTTGCTCATGAGAACAAGATTTACAGTCATAAGTTGCACATAAAGGGTTTATTTTAAATGTTTTAAGGATAGAGTTACATCATAATTATAAAAATTACTTACAGAATTAAGTAACAGATTTAAAGTGTTTATACTTCTAAATGCAGAGAACAGGGAACTGTCTACATTGTTAAAAAAAATAAAATAAAATAATGAAACCAAGCTCTAAAGATGAAGTCATTTACCTAAATTTTAAAAATGTGAACACGAAGACCTTTGATCTATACACATACCAAGAACCATCCAAATTGTACTAATGATGTAATACGAAAAGCACAGCATTTTCAAGGAACCACAAACTGTTTTAGCCATAATTGTTTCCCTGAAACGATTGTAACTGCTTGTGTCTTCAGAGAAACCTTTCATTTTTAGATGAATTGGTTTAAAAGGCTTTTTTATAGACTGCAATTTAATGAAGTTAAAAATGATTTTCCCCTTTGTGTTTAAGTCTTTACAAAAAATTCTACTCCAACTTAATTTAGGGTTTGGCACTCAAAGAAATAAAAATATAGTGTTGTAGATTCTACTGTGATTTTATTTACCCCTTGAACAGAATGCATGGTCCCTTCAAATGCTGCATGACACATACAACTGGAAAGTTACCTTCCGTTGGCACTATGCTCGCCTCCCCAGTGCATTTAATCCTACTAACACCCATTAAAAAACAGCACAATAAGCAAATTCACAAAAAACTGAACACAAAATAAAAAACAAAAACCCTAAACATTTTAACATGCAACTTTAGTTTGTTACATTGAATGTCCTACCTTCTAAGCATGCAAAAAGGATGGTCTGCATTTAAGTTTTTTCTTCTTTTTAAAAGTTTTACATGGCAGCCTGACATCACACACACAATATTACAACAATACTACAGCAGGTAAATGAGAAAGGCCAATAACTTTTGTACACAGATCCATAGCTTGTGCCATCACAAGCCCCATGATAATTTTGGAAAGTAATGTCGAACCTCTAGAATAAGGAACCAACATTTAGTTACCAGGGTAACAAGCACTGCATGCAGATCTGAAACATGAGCCTAAAACTAAGCCCAAAGCAGATGGGCAGGGAGCAGAATTAGTCTCAAAAAAAGGTGGTCGAAGCTGTCAAAAAAACAAAAAAAACAAGAGGAACAGACAACAGGGACACTTAAAAAAAACCAACCATACAATTTACAGATTATACTCCTCTAATTGGCAGAATATGTGGTGAATTAAAGTGGCTTGCAGAAAACCCACAAATGCAAGCCTTTAATGCTAAAAGTGTTTCAGTACACCTAATCCTCAAGTATTTCAAAACAAACCTTGTATTCCTCAGATGTGTAGCCCAAAATTCACTGTTCTGTGTTACGCACATATCCTGTGTATAGTCAATACACTCACTCATTCTTGTGCCACAAATATCAACTTGGGCTCATGGAGCCAGGCTCAGCTTTGAGATTTACATGCAGGACTCTTAAGAGTCAATAGAAAACACAACAGATCTGCAGGATGAAAACACTGTGTTGCAAATCTGCCCACTTTGTTCAAAAACCACAAGGAACATTTACGACTCAGGTACTTAGTGCTTAAGGACTGCATTGAGAAGCTATTCACTGAAAGACAATAGCCTGCCTTTGGTTGCCCATGATGAAATACTGGACATAATGCAATAGTAACAGTGGACAAAGATTTAAGGTACTGTATTTATATGGTGAGCATTTATTACCATTCATAGCATAATGAGGCACAAGCCTTAAGGCTAAAAATATGAATCAGGCAAAAAATGAATAGAAAAGGGCTTAAACCACCGAGTCTTTAATTTCAACAATACCTATGCTAGAGGTAATATAGACCTCCAAGATCTCCGAGTAACACACCTCCTCTTCTACCCCCTTCCACTGACTGTGTAAGGTCCAATATCTAGGTATTCTTCCCATCAGTGGTGACAGACTTCATACTGTACTTCTGCAAAGCAGTGCTTTTAAAATTGCAAAGCTCTGCTCCAATGTGACATGACAATTTTGTTGCTGCACTGACCATTTCTGCAATTCCAATTATTTTTAAAAGCTGCCATATTTAAAACTACCTTGCAAGATTAAAATTGTGAAAGGATTCTGCTGCTGTGGGCTGCTATTTACATCCACAATCTAATGCAGATGACTGAACCACCGAGACTGCCTAGCTTTTGTTAGATAGTACATCACACTGGCATGCAGAACTCTAGTGTTCATTTTATGAAGTTCACATTAACAGCATACCTCAAGCGAGTACATGTACACCACAATAGGCAACAACAGGTTTAAGCTGCAGATGATTTGTCTGGACACTCCTTATGTAGAAAGGCCTGAAAAGATGCCTTCTTGGACCAAAAAAATAAAAGGGAACATAGACTAAGCAGAAGGCAAGTGATTCTCCTTCTCTAAAATATATGTCTTTAATGCAAGAGGACTGTTCTTTCATGAGGTTTGTATCTTCACATATAACCGATTAACAATTTTTAGGATTTAAGTCCACACACAAACATCCTCCAGGCTGCTAGTTCTAATATTGAGACTACTTGTGGTCAATGTGTAGTCTACAAATCTTTCTGAAGTTAACATGTAGTACTAACCTGTTATGGCACCAAAGAACCTGGGTTTTGCCAAGAAGCACATAACAAAAAACCTACATTAAAGTGGAAGGCAGCCTTGTGTATATTTTGACTGGTTCCCACAGCTCCAAAAATGGGCTATTAACTTGGATTTTCTGATCAATTGTTATATGGATGATTAAGACCTTTACACAGAAAAGGTGCATAAAGTCAAACCATGTTCTACTCTCCTGTGACTAAAATGTACACAAGTTTTTCCATATACTACAAGTTCTTCAAAGGCTAACTGGAAATAAGGTGGAGAAACAGATTTCGGTTGTTACTTAGGTTAGGCACTCCTTAACACTGCTCATATCATTTAAACATTTTGAAGTCACCTTTGTCCCAACCCTGAAAACAAGGACTGCCAATAGCCAAGAAATTAAATTTAATGTTACACATACGAAGGCAATATCAAAAATATCAAACTACACTTGCATGTGGCAGTTGAACAGGTGAGAGGTTGAGGAAAAAAGTTAAAATCTATGAAAGTTTTTTAATTACAATACTAGATCAACTTTACACAGCTTTTAATTTGCAGCTGTTCTTTTAACTCCCTCCCCCCACAAAATACATCAACTTCAAGAAAAGGAGTTCCCTTACACAAAATGTGTCATGTTCACATAAAATTTGTTTGTATTATTCAGAACAAAACAGTTTTGCTGGCAGAGATTGTGGGTTCGCAGGGACATTTAAGCTTTCATTAAATTGGAAAGCAGTCAAGTCTTTGTCTACAAATTTTACATTTAAGTTCCACAAGTTTGGCAAGAGTTCACGATGACATCTAGGATGTTTTCACCAAATCGTAGACATAAATATGGAAATCATCATCAAACTTGATGAAATAGACAGAGGGTTTGGCTTCAACTTGATGAATGACCATGCCAGTCCTTTTTGAGCCATCTTCTTTGGCATATTCCACTTGTTTCCCCACCAGGCTATCCACAACTTCACCTGGCTCCCGTTCTGCTGGAGGTGAATCATTGGAATCAGGCATAATACGGAGATCACCTTCTTTATAATCATCTAAGAGTTGGTACATGTACAAGACAGGATCCTTCTCATAGGTAATATAAAACCATGTGTTCATTATAGGAGCTCGAGCCAAGACCATCCCCCTCCATTCATCCTTTGAGCCATCTTCTGTCTCAAACATATGTTCCACTGCTTTGCCAATCATTGTATCTGCCAGGTGGGCATCACTGATTCGAGATGAAGCAACTCTGTCCGGAAGGACTTCAAGCGCTGAAACTCTTTCATCTTTGTGCAGTTCTAGTCCATAGACACAGTCAAATCCATCATACTTAATAAGATAAAGAGAAGGATTTACAGGGACCTGATCAAGAACTGTCCCCTTCCACTGTGTTACAGGTCCACTTCCTTCTTTCCACCCATGCTGTATTCTGCAGCCTACAATGTTTCTTCGGGGCTGAGAAATAGGTTTGCTTGGTCCAACGTTGTTTCGATGCTTTTTGTGGGAAGTTCTCTTCTTCATCATGTTGGCAGAGACACCTGCATGTCCTGCCCGACTCCCCCGGGGCGCCCGCCGCGGTGCCAGCGTTGCAGCGGCCAGAGCACCCCTGCCTAGCCGGCCGGGTCGCTCAGCTCCTCGGAGGCAGAGGCAGAGGCAGCAAGAGCGGGGACGGCTGCTCCCCTTGTCTCGCTCGGCCCCCTCCTCCTTCTTCGCCGCTGCCTCCTGCTCGCCCCTGCCACATCGGGATCCTCCCCTCTCCCCGCGCTACTGCTGCTGCCAGGAGAGAGGCCTCCTCACCTTCC
>TRINITY_DN1174_c0_g1_i7 len=5246 path=[1:0-4126 2:4127-4614 3:4615-4736 4:4737-4786 7:4787-4788 8:4789-4993 9:4994-5245]
TTTTTTTTTTTATGTCAGCATCTTTATTTTTTTAGTGAAATACAGATTCAAGTTCTTTTGTTATTATGAACATGGATTTAAAGCAGGCATGGATTAAGTGCCTAAACATTGCCAAATGCTTGTAGAGACAACACTTTCCAAAAGACTGCTTTTAAGAGCATCCTGTAGGCTACATATATGCACTAAAATATATTTACAGGCTCCTTCCAATACTTGCACAACTCCCTTTGTTTTTATTGTTTTGCCTTTTGATAAAGTACAGATTGAGTACCATGCTTTACCTCAAATCCCATCCAATTTAAATGCTGTTTTAACAAAAACATGCTAATTTGGCAAAGGAAAAAAATAGGGGGGAAAATGAAGGCTTGGCTTAAGCAAATTTGTTTCAAAAGGCAAAGTATATACCAGCATAAATGGTTCAATGTTAAAATAATAAATCCTTTTTAATATAAAACTGAAGAAACTCTTCTTCACAGTTTTAAAACACATCACTACATTTTGCTCATGAGAACAAGATTTACAGTCATAAGTTGCACATAAAGGGTTTATTTTAAATGTTTTAAGGATAGAGTTACATCATAATTATAAAAATTACTTACAGAATTAAGTAACAGATTTAAAGTGTTTATACTTCTAAATGCAGAGAACAGGGAACTGTCTACATTGTTAAAAAAAATAAAATAAAATAATGAAACCAAGCTCTAAAGATGAAGTCATTTACCTAAATTTTAAAAATGTGAACACGAAGACCTTTGATCTATACACATACCAAGAACCATCCAAATTGTACTAATGATGTAATACGAAAAGCACAGCATTTTCAAGGAACCACAAACTGTTTTAGCCATAATTGTTTCCCTGAAACGATTGTAACTGCTTGTGTCTTCAGAGAAACCTTTCATTTTTAGATGAATTGGTTTAAAAGGCTTTTTTATAGACTGCAATTTAATGAAGTTAAAAATGATTTTCCCCTTTGTGTTTAAGTCTTTACAAAAAATTCTACTCCAACTTAATTTAGGGTTTGGCACTCAAAGAAATAAAAATATAGTGTTGTAGATTCTACTGTGATTTTATTTACCCCTTGAACAGAATGCATGGTCCCTTCAAATGCTGCATGACACATACAACTGGAAAGTTACCTTCCGTTGGCACTATGCTCGCCTCCCCAGTGCATTTAATCCTACTAACACCCATTAAAAAACAGCACAATAAGCAAATTCACAAAAAACTGAACACAAAATAAAAAACAAAAACCCTAAACATTTTAACATGCAACTTTAGTTTGTTACATTGAATGTCCTACCTTCTAAGCATGCAAAAAGGATGGTCTGCATTTAAGTTTTTTCTTCTTTTTAAAAGTTTTACATGGCAGCCTGACATCACACACACAATATTACAACAATACTACAGCAGGTAAATGAGAAAGGCCAATAACTTTTGTACACAGATCCATAGCTTGTGCCATCACAAGCCCCATGATAATTTTGGAAAGTAATGTCGAACCTCTAGAATAAGGAACCAACATTTAGTTACCAGGGTAACAAGCACTGCATGCAGATCTGAAACATGAGCCTAAAACTAAGCCCAAAGCAGATGGGCAGGGAGCAGAATTAGTCTCAAAAAAAGGTGGTCGAAGCTGTCAAAAAAACAAAAAAAACAAGAGGAACAGACAACAGGGACACTTAAAAAAAACCAACCATACAATTTACAGATTATACTCCTCTAATTGGCAGAATATGTGGTGAATTAAAGTGGCTTGCAGAAAACCCACAAATGCAAGCCTTTAATGCTAAAAGTGTTTCAGTACACCTAATCCTCAAGTATTTCAAAACAAACCTTGTATTCCTCAGATGTGTAGCCCAAAATTCACTGTTCTGTGTTACGCACATATCCTGTGTATAGTCAATACACTCACTCATTCTTGTGCCACAAATATCAACTTGGGCTCATGGAGCCAGGCTCAGCTTTGAGATTTACATGCAGGACTCTTAAGAGTCAATAGAAAACACAACAGATCTGCAGGATGAAAACACTGTGTTGCAAATCTGCCCACTTTGTTCAAAAACCACAAGGAACATTTACGACTCAGGTACTTAGTGCTTAAGGACTGCATTGAGAAGCTATTCACTGAAAGACAATAGCCTGCCTTTGGTTGCCCATGATGAAATACTGGACATAATGCAATAGTAACAGTGGACAAAGATTTAAGGTACTGTATTTATATGGTGAGCATTTATTACCATTCATAGCATAATGAGGCACAAGCCTTAAGGCTAAAAATATGAATCAGGCAAAAAATGAATAGAAAAGGGCTTAAACCACCGAGTCTTTAATTTCAACAATACCTATGCTAGAGGTAATATAGACCTCCAAGATCTCCGAGTAACACACCTCCTCTTCTACCCCCTTCCACTGACTGTGTAAGGTCCAATATCTAGGTATTCTTCCCATCAGTGGTGACAGACTTCATACTGTACTTCTGCAAAGCAGTGCTTTTAAAATTGCAAAGCTCTGCTCCAATGTGACATGACAATTTTGTTGCTGCACTGACCATTTCTGCAATTCCAATTATTTTTAAAAGCTGCCATATTTAAAACTACCTTGCAAGATTAAAATTGTGAAAGGATTCTGCTGCTGTGGGCTGCTATTTACATCCACAATCTAATGCAGATGACTGAACCACCGAGACTGCCTAGCTTTTGTTAGATAGTACATCACACTGGCATGCAGAACTCTAGTGTTCATTTTATGAAGTTCACATTAACAGCATACCTCAAGCGAGTACATGTACACCACAATAGGCAACAACAGGTTTAAGCTGCAGATGATTTGTCTGGACACTCCTTATGTAGAAAGGCCTGAAAAGATGCCTTCTTGGACCAAAAAAATAAAAGGGAACATAGACTAAGCAGAAGGCAAGTGATTCTCCTTCTCTAAAATATATGTCTTTAATGCAAGAGGACTGTTCTTTCATGAGGTTTGTATCTTCACATATAACCGATTAACAATTTTTAGGATTTAAGTCCACACACAAACATCCTCCAGGCTGCTAGTTCTAATATTGAGACTACTTGTGGTCAATGTGTAGTCTACAAATCTTTCTGAAGTTAACATGTAGTACTAACCTGTTATGGCACCAAAGAACCTGGGTTTTGCCAAGAAGCACATAACAAAAAACCTACATTAAAGTGGAAGGCAGCCTTGTGTATATTTTGACTGGTTCCCACAGCTCCAAAAATGGGCTATTAACTTGGATTTTCTGATCAATTGTTATATGGATGATTAAGACCTTTACACAGAAAAGGTGCATAAAGTCAAACCATGTTCTACTCTCCTGTGACTAAAATGTACACAAGTTTTTCCATATACTACAAGTTCTTCAAAGGCTAACTGGAAATAAGGTGGAGAAACAGATTTCGGTTGTTACTTAGGTTAGGCACTCCTTAACACTGCTCATATCATTTAAACATTTTGAAGTCACCTTTGTCCCAACCCTGAAAACAAGGACTGCCAATAGCCAAGAAATTAAATTTAATGTTACACATACGAAGGCAATATCAAAAATATCAAACTACACTTGCATGTGGCAGTTGAACAGGTGAGAGGTTGAGGAAAAAAGTTAAAATCTATGAAAGTTTTTTAATTACAATACTAGATCAACTTTACACAGCTTTTAATTTGCAGCTGTTCTTTTAACTCCCTCCCCCCACAAAATACATCAACTTCAAGAAAAGGAGTTCCCTTACACAAAATGTGTCATGTTCACATAAAATTTGTTTGTATTATTCAGAACAAAACAGTTTTGCTGGCAGAGATTGTGGGTTCGCAGGGACATTTAAGCTTTCATTAAATTGGAAAGCAGTCAAGTCTTTGTCTACAAATTTTACATTTAAGTTCCACAAGTTTGGCAAGAGTTCACGATGACATCTAGGATGTTTTCACCAAATCGTAGACATAAATATGGAAATCATCATCAAACTTGATGAAATAGACAGAGGGTTTGGCTTCAACTTGATGAATGACCATGCCAGTCCTTTTTGAGCCATCTTCTTTGGCATATTCCACTTGTTTCCCCACCAGGCTATCCACAACTTCACCTGGCTCCCGTTCTGCTGGAGGTGAATCATTGGAATCAGGCATAATACGGAGATCACCTTCTTTATAATCATCTAAGAGTTGGTACATGTACAAGACAGGATCCTTCTCATAGGTAATATAAAACCATGTGTTCATTATAGGAGCTCGAGCCAAGACCATCCCCCTCCATTCATCCTTTGAGCCATCTTCTGTCTCAAACATATGTTCCACTGCTTTGCCAATCATTGTATCTGCCAGGTGGGCATCACTGATTCGAGATGAAGCAACTCTGTCCGGAAGGACTTCAAGCGCTGAAACTCTTTCATCTTTGTGCAGTTCTAGTCCATAGACACAGTCAAATCCATCATACTTAATAAGATAAAGAGAAGGATTTACAGGGACCTGATCAAGAACTGTCCCCTTCCACTGTGTTACAGGTCCACTTCCTTCTTTCCACCCATGCTGTATTCTGCAGCCTACAATGTTTCTTCGGGGCTGAGAAATAGGTTTGCTTGGTCCAACGTTGTTTCGATGCTTTCAGTTTCCCCATTCCACTACCCAGCATCTCCATGTGCTGCAGTGGCTGTGAAAGAGTGGTAGGTCAGCCAGCCAGGATTTTATGTCATGGAGAAGTTCTCCTCCTCTTCCCCCGTCAGGCTCTTGTGGGAAGTTCTCTTCTTCATCATGTTGGCAGAGACACCTGCATGTCCTGGTGTCTTTCCAAATGGGGTCTTCATTCATCTGTATTTAAGTGAGCAGCAAAGCTGCTGGACTAGGGTGAAAATCCAGTTCTTAAAAAGTTGTAAAGATTTCCCCTCAGTCTTAGAATGAGAAAACTACCACTTGTTAATCCACCATCCAAGCAAGAATTTTCTTTTTCCAAGCTCAGCTGAAGTACTTTCAATTATATTGCTCTGCCCGACTCCCCCGGGGCGCCCGCCGCGGTGCCAGCGTTGCAGCGGCCAGAGCACCCCTGCCTAGCCGGCCGGGTCGCTCAGCTCCTCGGAGGCAGAGGCAGAGGCAGCAAGAGCGGGGACGGCTGCTCCCCTTGTCTCGCTCGGCCCCCTCCTCCTTCTTCGCCGCTGCCTCCTGCTCGCCCCTGCCACATCGGGATCCTCCCCTCTCCCCGCGCTACTGCTGCTGCCAGGAGAGAGGCCTCCTCACCTTCC
>TRINITY_DN1174_c0_g1_i9 len=1994 path=[0:0-850 2:851-1338 3:1339-1460 4:1461-1510 6:1511-1534 7:1535-1536 8:1537-1741 9:1742-1993]
```
