## Supplementary material 5 for "The changes in the p53 protein across the animal kingdom pointing to its involvement in longevity": Sphenodon punctatus assembled transcripts.txt (part 104 of 140)

```
TATTTTTGAAAGGAATCTTATATTGGGAATTAAATACATTGGAAGATCTGCAGAACTACATACCACCACAAGAACCATGGAGATGAAGACTCAACAAGGGAAATATTTTATTTAGACTATGATACCTGCATTATTTCTATGAATATGTATCAAACACTCATGTTTCTGAGTATGGGGAGCACATAGATTCAGTATTCCATCCCAACTGTTAAGTAGTATTGGGAGACTTCTATGTTATATACCCTCCTCTTTTATGCCCATCCATAATCAAATAGACAAGGCTGGAATTGACATTTGTTTGGACACTGGGTATGTAACATGCCTATAAGACAGCTCAGTTTTAATCAGAAGTGTGCCCCTCATGCCAAGCCTTCACTGAAAGAGAGTAAGCAACTAGTTCTTAGGCTTTGCCGCATTACGTCACATTTTGACAATTGTTGTTGCAAACCAGACACACGGAAATGCACAGTTCAGAAGCATATTCCTTTTCCTAGCCGCATTAAAATGGTTGCTGTTTATTTGCAATGAAACAACAAACTAAGGTGCCTAGGTGTCACTGCTGTAGTGACAATTAATGAGGAATGCAGCAGGCTGATGTGAAACTGGAGATGTGTACCACAAATGTCTCTTGTGACCCATTACTCTCTAGTTAAAACGGGAATAAGAACTTAATCTCTCTAAGATTAGTTATGTACTAAACTCAGTCTGTCTACACAAAAACCTTATGCACAAACCCATTTTATTGTTTAGCAGTTACACATAAATATGGCTTACAGTTTCTAGTGAGATTTAAAAAAAACAACATCCAATAGAAAGCCCCTCTAAATTAAAAAAAATCCTGGCCTACTTACTGGAATCAGGCATAATACGGAGATCACCTTCTTTATAATCATCTAAGAGTTGGTACATGTACAAGACAGGATCCTTCTCATAGGTAATATAAAACCATGTGTTCATTATAGGAGCTCGAGCCAAGACCATCCCCCTCCATTCATCCTTTGAGCCATCTTCTGTCTCAAACATATGTTCCACTGCTTTGCCAATCATTGTATCTGCCAGGTGGGCATCACTGATTCGAGATGAAGCAACTCTGTCCGGAAGGACTTCAAGCGCTGAAACTCTTTCATCTTTGTGCAGTTCTAGTCCATAGACACAGTCAAATCCATCATACTTAATAAGATAAAGAGAAGGATTTACAGGGACCTGATCAAGAACTGTCCCCTTCCACTGTGTTACAGGTCCACTTCCTTCTTTCCACCCATGCTGTATTCTGCAGCCTACAATGTTTCTTCGGGGCTGAGAAATAGGTTTGCTTGGTCCAACGTTGTTTCGATGCTTTCAGTTTCCCCATTCCACTACCCAGCATCTCCATGTGCTGCAGTGGCTGTGAAAGAGTGGTAGGTCAGCCAGCCAGGATTTTATGTCATGGAGAAGTTCTCCTCCTCTTCCCCCGTCAGGCTCTTGTGGGAAGTTCTCTTCTTCATCATGTTGGCAGAGACACCTGCATGTCCCGCATCAGCTCTGGATCGCTGACCTGGTGTCTTTCCAAATGGGGTCTTCATTCATCTGTATTTAAGTGAGCAGCAAAGCTGCTGGACTAGGGTGAAAATCCAGTTCTTAAAAAGTTGTAAAGATTTCCCCTCAGTCTTAGAATGAGAAAACTACCACTTGTTAATCCACCATCCAAGCAAGAATTTTCTTTTTCCAAGCTCAGCTGAAGTACTTTCAATTATATTGCTCTGCCCGACTCCCCCGGGGCGCCCGCCGCGGTGCCAGCGTTGCAGCGGCCAGAGCACCCCTGCCTAGCCGGCCGGGTCGCTCAGCTCCTCGGAGGCAGAGGCAGAGGCAGCAAGAGCGGGGACGGCTGCTCCCCTTGTCTCGCTCGGCCCCCTCCTCCTTCTTCGCCGCTGCCTCCTGCTCGCCCCTGCCACATCGGGATCCTCCCCTCTCCCCGCGCTACTGCTGCTGCCAGGAGAGAGGCCTCCTCACCTTCC
>TRINITY_DN1174_c0_g1_i6 len=1643 path=[0:0-850 2:851-1338 4:1339-1388 7:1389-1390 9:1391-1642]
TATTTTTGAAAGGAATCTTATATTGGGAATTAAATACATTGGAAGATCTGCAGAACTACATACCACCACAAGAACCATGGAGATGAAGACTCAACAAGGGAAATATTTTATTTAGACTATGATACCTGCATTATTTCTATGAATATGTATCAAACACTCATGTTTCTGAGTATGGGGAGCACATAGATTCAGTATTCCATCCCAACTGTTAAGTAGTATTGGGAGACTTCTATGTTATATACCCTCCTCTTTTATGCCCATCCATAATCAAATAGACAAGGCTGGAATTGACATTTGTTTGGACACTGGGTATGTAACATGCCTATAAGACAGCTCAGTTTTAATCAGAAGTGTGCCCCTCATGCCAAGCCTTCACTGAAAGAGAGTAAGCAACTAGTTCTTAGGCTTTGCCGCATTACGTCACATTTTGACAATTGTTGTTGCAAACCAGACACACGGAAATGCACAGTTCAGAAGCATATTCCTTTTCCTAGCCGCATTAAAATGGTTGCTGTTTATTTGCAATGAAACAACAAACTAAGGTGCCTAGGTGTCACTGCTGTAGTGACAATTAATGAGGAATGCAGCAGGCTGATGTGAAACTGGAGATGTGTACCACAAATGTCTCTTGTGACCCATTACTCTCTAGTTAAAACGGGAATAAGAACTTAATCTCTCTAAGATTAGTTATGTACTAAACTCAGTCTGTCTACACAAAAACCTTATGCACAAACCCATTTTATTGTTTAGCAGTTACACATAAATATGGCTTACAGTTTCTAGTGAGATTTAAAAAAAACAACATCCAATAGAAAGCCCCTCTAAATTAAAAAAAATCCTGGCCTACTTACTGGAATCAGGCATAATACGGAGATCACCTTCTTTATAATCATCTAAGAGTTGGTACATGTACAAGACAGGATCCTTCTCATAGGTAATATAAAACCATGTGTTCATTATAGGAGCTCGAGCCAAGACCATCCCCCTCCATTCATCCTTTGAGCCATCTTCTGTCTCAAACATATGTTCCACTGCTTTGCCAATCATTGTATCTGCCAGGTGGGCATCACTGATTCGAGATGAAGCAACTCTGTCCGGAAGGACTTCAAGCGCTGAAACTCTTTCATCTTTGTGCAGTTCTAGTCCATAGACACAGTCAAATCCATCATACTTAATAAGATAAAGAGAAGGATTTACAGGGACCTGATCAAGAACTGTCCCCTTCCACTGTGTTACAGGTCCACTTCCTTCTTTCCACCCATGCTGTATTCTGCAGCCTACAATGTTTCTTCGGGGCTGAGAAATAGGTTTGCTTGGTCCAACGTTGTTTCGATGCTTTTTGTGGGAAGTTCTCTTCTTCATCATGTTGGCAGAGACACCTGCATGTCCTGCCCGACTCCCCCGGGGCGCCCGCCGCGGTGCCAGCGTTGCAGCGGCCAGAGCACCCCTGCCTAGCCGGCCGGGTCGCTCAGCTCCTCGGAGGCAGAGGCAGAGGCAGCAAGAGCGGGGACGGCTGCTCCCCTTGTCTCGCTCGGCCCCCTCCTCCTTCTTCGCCGCTGCCTCCTGCTCGCCCCTGCCACATCGGGATCCTCCCCTCTCCCCGCGCTACTGCTGCTGCCAGGAGAGAGGCCTCCTCACCTTCC
>TRINITY_DN1141_c0_g1_i2 len=314 path=[0:0-201 2:202-240 4:241-313]
TTTTTTTTTGATTTAAAAATATCAGTGTTTATTTACATGATAGAAATTGCTTGCTCTACTTGAAACTGGTGATTCAACACGAAGCCAGCAAATGGTGCATTTGTCTGCACATCTTCAGCTCTTGGGAAGAAGGATTTTAAGATTTCGTGAGATGTCAGATCTTCCCAGTAATCATTTGTTAAGAAAGTGCCACACATCAACTTCTTTGGAAACATGGTATTCCTTCACATGAGGTGGTGCCTGGAAAAGGAACACAATATTACTTTCTTTTTTTTGTTTTTTGTTTAAAGAGATCCATATGCAGAATTTGAACC
>TRINITY_DN1141_c0_g1_i1 len=1246 path=[0:0-201 2:202-240 3:241-1245]
TTTTTTTTTGATTTAAAAATATCAGTGTTTATTTACATGATAGAAATTGCTTGCTCTACTTGAAACTGGTGATTCAACACGAAGCCAGCAAATGGTGCATTTGTCTGCACATCTTCAGCTCTTGGGAAGAAGGATTTTAAGATTTCGTGAGATGTCAGATCTTCCCAGTAATCATTTGTTAAGAAAGTGCCACACATCAACTTCTTTGGAAACATGGTATTCCTTCACATGAGGTGGTGCCGACTGCACAATTGATTTGGCATCCTCTTCACTGCAGCAATATGGACTACCACAAACCAGGACATTGGTGCATTTTATTGCACCTCCATCAGCCTTTTTGTGAAGTAAAGCTTTCCAGTATTCATGGGTGGACTGAATAATTTCAACAGCAAAATCCTTGTCTTTAAACTCTCCATTAAAGGCAAATTGATTTTCTGGCTTCCCATCTGGGACTTTATACACTCTGAACCAGTCAACTGTAGCCTCAAGATAATCTGGTTTGTGCTTCCTGACATCGTCAATACCATGGATTTTCTGGGATTCTGGGTCATCAACACCAATGGCAATAATCTTCCAATCCGTCTCTCCCTCATCAATAAGAGCCAGAACTCCAAGGACCTTCACCTGAACTATCTCACCAGGAAAGCGAACCTTTGAGCCGATTTCACAGACATCAATGGGATCATTATCGCCACAACAGCCTGTACTATTATCTTTATGATGTGGATCTTCCCATGTCTGAGGGAGGGTGCCATAATTCCATATATAACCCTTGTGGGGAAAGATATTTGATACGTATCGCAGCTTGCCTTTCTTTACATCTTGCTTAATGGGATTCAACGGCTCCTTGGTGGCAATCTCCATTTTAGCATTTGTCCAGCGAGGCACTTCTACAACCATATTAAATACAACCTCATTTTCATTCGTTTTTATTCTCTTGGCAGGCACTTCCTTCTCCTCTTTAGATCCAGCAAACAAAGGAATGTCATGAAAAGGAGAAATGTATTTACCATCTGCGTTCTTAAAGTAGAGACGGTAATCAAGCGAATGAGGCCGCCCCCGCTGCTCCGTGCTGTATTGGGCCATGGTGCTCAGCCAGCGGTAGCTCGGCGGCGGCAACAACGGCCGGAGAAGCTGCCTCCTCCTCCCCCCAGCGGAGCAGGAGCAACCCCGCGCCGAGAGCAGTCGCGGCAGGAACACTAACCCGACCCCCGAGCGCATGCTTGTGGCTTCCGCTAGATCGGAA
>TRINITY_DN1141_c0_g1_i3 len=1742 path=[0:0-201 1:202-1741]
TTTTTTTTTGATTTAAAAATATCAGTGTTTATTTACATGATAGAAATTGCTTGCTCTACTTGAAACTGGTGATTCAACACGAAGCCAGCAAATGGTGCATTTGTCTGCACATCTTCAGCTCTTGGGAAGAAGGATTTTAAGATTTCGTGAGATGTCAGATCTTCCCAGTAATCATTTGTTAAGAAAGTGCCACACATCAACTAAAATAAAAATACAATTAAAAAATGTTATTAGTTCCAACGGACTAAGCAGGTAGAAATATTTTTAAAACAGCACTTTAATGTTTGTCCTACCCATCTCCCCAAAACATTTAGCTCCCTGAACTATACCATGAGTCCATGCTAAGAATGCTGCCAAAGCAGTCTTGCTTTAGTTTGTAATGTCATTTTCAGGAGAGTTACATCTGGCAATAACATTTGGTCCTGCAGTTCCCCTCTCCAATCTTGTAAATATTAAAGAGATTAGATTAGACAGACTCTAAGCAGTTGTCTGTGAGATACTTGGGATGGAGTATTTTAGTCAATAAATGCTATTTATTGGCATACCATATAAGGAGAAATGGAACACAGCTTGTTTTCCCATGAAATTGTCTCTACAGATGTTACTTTGCAAACTTGAAATTTCACATAGGAGTTTAAGTTCCTTCATGTCGTTCCTCTTTCCTCCAATCTATAATAATGCACACAACCGCCCCACCCTCTCAGACTGTACTCTTAGCATTAAAATGTCAACTACTGCAAGCATTTTTAAACTTAATAAAAAACACTGAAGAGAAACTATTTTGGAGTCATCGTCCTCAACTAAAACTAGTGTTTTTAACATGAACTATTGTAAGCAAGCAAAAAGAAGATTTTTTGTTGTTATTTTTTAAGTGTCCCATAAAACATAACTTGGCTTCAAGCTTTGTTTTAAGTTAATATACAGAATGGTTAAAATCAGTAAAAAAATAAATAAATTAGAACACAGCAACAAAAGCTACATTTCTTAATGTTGGCTTTATTAAGACTGCACATCAAGATGACTGTATGCTAGATTTCATCACCCAGAAACTTGAGGCTTTCAGGGTTGTAACCCTAGTCACTCTGAGTAGCACCTTATTTTCACACGTATTTATTTATATAGCGTTAGCCATGTGACTGGCACTGAAGAGTCATGATTAGAGACCAGTTCCTGCCTCAAGGACTTACAATCTAAGATGGGTAGTGGAAGGACAGAGGAAAAGAAAGGGATAAGGTTCAAGAAGCTGAGATGTTACAGGTACACATGCTTAGCTTAATTACAAGGGAAGGAGGGGGAGCTTGAAGGATAATATGATACAAGGAAAAGCATAAATGAGCAAACTATGGAGATGAGGAGCTAAAGAAAATCTGACAGAAGAGGTAGCTTTTTAGGAGGGATTTGGAGGTCAGGAGGGAGAAGACCCGTGACCCGACCTGGGTCCACCATGGCCAGCCACCATGGTGGCCATCACTGGTCACCATGGCTGCCCGTCATGGCAGGAGGTGGGGTCGAACAGCTGCACGTTCATGCAGCTTCCCGCCTTCCCTGGCAGCCCAGCCACCAGCACATTTATTGGTTGGCTGGACTCAGTTGAGACCGCGTTGTTGGCGGGTTCTCGACTCAGACTGAGTTGTGATGGTGATGCTCCGCCGTCACTTCTTTTAATACACTCTGTAGTCCACTTGTCATGTAGAACTCCTCACAATTGAAAGCTATCCTCAGTGGGAGTAAAAGCATTGAAG
>TRINITY_DN1141_c0_g2_i1 len=373 path=[0:0-372]
CATGTCGCAGGGCTGCAGGTGTGCTCTATGGGTGCCCTGCGGCATGTATCGTGGGATGTAACACCCATTTTATCAGTGTTGGTGTGTCTGTGTGAAAAGGGCCTTATTGGAAACCATGGCTGCCCGTCATGGCAGGGGTGAGGCACCGGCTGCAGTGCATGGGCAGGGCCAGTCAGCTGCACATTGTTTCCTGTCCCCCCCCCCCCCGGGTTGACACAGACCAGAGAAACATTTAATCTGTCCCCCAACCTGTTCTGACTGGGGGTGGCCAGAGCTGGCCCTTCCTCCCTGAGACGTGCAGCTGGCATTTGTTTTCACCCACTGATATCAGTATGCTGATGACACCCAACTTTACCTCTCATTTTCAGCTGAC
>TRINITY_DN1152_c0_g1_i2 len=3114 path=[0:0-386 1:387-481 2:482-3113]
CACCACTTGTGCAAGCGGAAACCCTGCGCGTGCAGATTAATACTGACACCGCTTGAGAAGAAGCCGGGGCAAAAACAATACAATAAACACTGACCTTCACCCACCCATGCGCTGCCGGCATATGCAGGCGGCTCTACTGGTGCCCGGCGGCATGCATAGAGGAATAATAGCCCGGACAATTGCCAAGGATTGCAACGCCAGTAAAGCGTGACCCAGTTGCGCTGCTAACCAGGACACTCCTATTCTGCTCCAGGTTTTCTGCCGAACTCTCCAACTGGCTGGTTACGCAAGAGCTTTATGGTCGCTCTGCTTAATCAGCGAGACTGCACCAACTACAGCTGAAATTGCCCTGGAAATTACACCAGACTTAATCCTTGATGGAGATGTAATTGCCGAGTTTACATACCGCTCTGCATTCCGGAGGGTTCAAGCCAGCACCGTGACTGATCCATTTGTTTTTCTTCTCTCTTCCTACTGCAGGTTTAGGCCATTCTCCTCGAGAATCCCACCTGAATGCAGGCAGCAGTAGGCACCCAAGGACAAAGCGATGCTCCTGCAACAGCTGGCTAGACAAGGAATGCGTTTACTTCTGCCACCTGGATATTATCTGGGTCAACACACCAGGACATACTGCTCCCTATGGCCTGGGAAACCCACCAAGACGTCGCAAGAGATCACTTCCCAGGTGTGAATGTTCACATTCGAAGGACAGTATCTGCACTACCTTCTGCCAGGTCAAGCCTTGGTACCTCAGGAACCTTAAGCTGCCAGTGAGCACAGACACCAAGGTTCTCCAGAGCATGGATGTAAAGTGCCCCCACACTGAACTTCAGCGAATTGTCAGGGACCTTGTTCTCTCAAACTTTCAGTTCAGCAGAGGACAGCACAGTTCCCAGAGAAATGCTAAACCAGCAGCATTGCCATGGAAGAAAAGCATTTGGAAGAAAAAGCGATAAGGAACAGTAGCAAATCCTCTTCACCTGAAGAATCTGGAGGCCTGTGTTTGCCACTGCTCCTGCCATGGGTGGATGGAAGAGCAGAAGAACAGGCAAAGTAACTCAGGGGACTAGAGGTAAAACCGCAAGTGGAAGGGACAGGAAGCAGCAGTGACAGCAGCACTGCTCCTGTTGAAGGCAGAGATGGTCAGAACTCCAGAGACTGTTATCAAGGGGAAACGGACTCTCTTTCTTGGTCCTGGACTCTGTGAAGGTCTACTCCAGCTTGTTGGATCAGAAAGGGGTTGGTCAGACAGCTGCTAGAGTCTGCAATAGATTTCTATGCAGAAGATGATCAGCCCTACCTGGGCAGGCAATACACTTGTGAATCTAAAACGCCATGTGCAATCTTGAGTTTGATAGCACCAAATGACCTGGGCCTTGTCTTCTCTGCCTCTGAACCATGTTTGAACACTGTTCTGACGCTGCCACCTTCAGACATGACTTGGCAGTCAGGGCACAAATAGGACATATAGGCTGCTCTTCTTGTCTGAACAGTTCCCTTCTATGCTGTCCGAGCAAAGATGGTAAAATGTGCATTAAATCTACATATTGGCTTCTGAAAATTGCTTGACTGCCACCATTTCCCTGTAAATCTGAGAACAAAGTAAACTCAGTGGTACCATGGACTATATAGCTAGGTCATCCCTCTCTTTGCCTAAGCAACTTACAGGAGGTCTCTTCCCTGTGGATGGCTCAAGTTCAGTTGGAGGTGCAGGCTGAAGTATGAGCAATGCTGTCAGTCTGACCCCACACTACAGTCCAACATGCTGCACTTCAGGAGCTGCAGCAAGCTGGGTGGGATAGCCCAAGCCGAGTTGTATCCTCTACAGCTGATGGGAGCATGTTTCACACTTGTTCTCCTTTGTGTCATGTCAGTTGTATCAGGAGGGGGAAACTTGGATGGATTTTAGTGCAGAGCCAAACTGCTAGTTTCAACAAGCTCTCCAGTGTTTGATGCCGTCTCATCTCTTTCCGTATAATAGCAGGGTAGAATGCTTCTGACGAGATTACATTCAACCTATCTCCCCAGCTTCCTGATGTGCACAAGAGAGGGCACTCAAGGGAGCTGGTGGAAAAAGCCTTGCTTGCTAGTGCTGAGTGAGTCCTCCAAGCTGAAGCAGCTTTGTCCTGAATAGATGGCTCTGATGGACCACTGCTGTATTGGGGAGAAGCTGCACTCCATAACCATACTGTATGTAGCAGGTGGGGAATAATGTGAGGTGAAAGTCCACTGAGACTGAAGTACAGCAAGTGTTGGTGTCTATGGGCTTGGGCCACTTTCATAGTCCTATAACATTATGCTTCTGTTGGTCCTGCAGGAGGAATTTCATTGAAGAGCATTGGTTTTCATCAAGACTCTCTTAAGGGACAATGAACATATAAAGACTCCAGGACTGTATCACAGTGCACTTATATTTCCTATCAAGGTTCACCCTGGAAATCCATGGCTAAGATGCCTACTGGCTGTGAAGTCACACTACCATTTTTTAAAAGGCTGTCTGTATGTATTGGTATATCCTTGGTGTAAATGGTCTGTGGGCTGTGCAAACTATTCCTTTAACTTTTTTGTTTTAATCCAGGAGTGGAGAGACAAGTTCACCCATGTATTGTATGTAAAACGTAAAATTTTTAAAAATCATTTACTGGTTGGATCTGGAGGAAAAATCTAATTTCTCAGCTTTCTGAAGGTTTTAATTAGTGCTAAGACTCTATATTGAAATTACTCTGTTTTTACCAAGTATTTCAGTATTTGATTCTGTTTTACTGAGTATTAGTAACCGAGGAATTGGCCTGATATTTGGTGTTCAGTCCGGTACTTGGACCAACATAAGGGCCTTTTTCTGTCCCTGTATAGGGTGATTCAAGAGGGCACTCAAGGGAGCTGGTGGAGAGACAAGGGGTCTAACTCAGTATTCAGAAAATACTCAGTACTCTGTTTTATTTTAGCAAATGTTGTACGGAGTATTTTGTCTGAGTTTCCAAGGACCATCCGAACGTTCGGAGCCAATCTGTTGAAACACAGAAATACTCATGAATAAAATTTTTACTTTTTGTTTTAAAAAAAAAAGATCGGAAGAGCGTCGTGTAGGGAAAGAGTGTAGATCTCGGTGGTCGC
>TRINITY_DN1152_c0_g1_i1 len=3019 path=[0:0-386 2:387-3018]
CACCACTTGTGCAAGCGGAAACCCTGCGCGTGCAGATTAATACTGACACCGCTTGAGAAGAAGCCGGGGCAAAAACAATACAATAAACACTGACCTTCACCCACCCATGCGCTGCCGGCATATGCAGGCGGCTCTACTGGTGCCCGGCGGCATGCATAGAGGAATAATAGCCCGGACAATTGCCAAGGATTGCAACGCCAGTAAAGCGTGACCCAGTTGCGCTGCTAACCAGGACACTCCTATTCTGCTCCAGGTTTTCTGCCGAACTCTCCAACTGGCTGGTTACGCAAGAGCTTTATGGTCGCTCTGCTTAATCAGCGAGACTGCACCAACTACAGCTGAAATTGCCCTGGAAATTACACCAGACTTAATCCTTGATGGAGATGTTTAGGCCATTCTCCTCGAGAATCCCACCTGAATGCAGGCAGCAGTAGGCACCCAAGGACAAAGCGATGCTCCTGCAACAGCTGGCTAGACAAGGAATGCGTTTACTTCTGCCACCTGGATATTATCTGGGTCAACACACCAGGACATACTGCTCCCTATGGCCTGGGAAACCCACCAAGACGTCGCAAGAGATCACTTCCCAGGTGTGAATGTTCACATTCGAAGGACAGTATCTGCACTACCTTCTGCCAGGTCAAGCCTTGGTACCTCAGGAACCTTAAGCTGCCAGTGAGCACAGACACCAAGGTTCTCCAGAGCATGGATGTAAAGTGCCCCCACACTGAACTTCAGCGAATTGTCAGGGACCTTGTTCTCTCAAACTTTCAGTTCAGCAGAGGACAGCACAGTTCCCAGAGAAATGCTAAACCAGCAGCATTGCCATGGAAGAAAAGCATTTGGAAGAAAAAGCGATAAGGAACAGTAGCAAATCCTCTTCACCTGAAGAATCTGGAGGCCTGTGTTTGCCACTGCTCCTGCCATGGGTGGATGGAAGAGCAGAAGAACAGGCAAAGTAACTCAGGGGACTAGAGGTAAAACCGCAAGTGGAAGGGACAGGAAGCAGCAGTGACAGCAGCACTGCTCCTGTTGAAGGCAGAGATGGTCAGAACTCCAGAGACTGTTATCAAGGGGAAACGGACTCTCTTTCTTGGTCCTGGACTCTGTGAAGGTCTACTCCAGCTTGTTGGATCAGAAAGGGGTTGGTCAGACAGCTGCTAGAGTCTGCAATAGATTTCTATGCAGAAGATGATCAGCCCTACCTGGGCAGGCAATACACTTGTGAATCTAAAACGCCATGTGCAATCTTGAGTTTGATAGCACCAAATGACCTGGGCCTTGTCTTCTCTGCCTCTGAACCATGTTTGAACACTGTTCTGACGCTGCCACCTTCAGACATGACTTGGCAGTCAGGGCACAAATAGGACATATAGGCTGCTCTTCTTGTCTGAACAGTTCCCTTCTATGCTGTCCGAGCAAAGATGGTAAAATGTGCATTAAATCTACATATTGGCTTCTGAAAATTGCTTGACTGCCACCATTTCCCTGTAAATCTGAGAACAAAGTAAACTCAGTGGTACCATGGACTATATAGCTAGGTCATCCCTCTCTTTGCCTAAGCAACTTACAGGAGGTCTCTTCCCTGTGGATGGCTCAAGTTCAGTTGGAGGTGCAGGCTGAAGTATGAGCAATGCTGTCAGTCTGACCCCACACTACAGTCCAACATGCTGCACTTCAGGAGCTGCAGCAAGCTGGGTGGGATAGCCCAAGCCGAGTTGTATCCTCTACAGCTGATGGGAGCATGTTTCACACTTGTTCTCCTTTGTGTCATGTCAGTTGTATCAGGAGGGGGAAACTTGGATGGATTTTAGTGCAGAGCCAAACTGCTAGTTTCAACAAGCTCTCCAGTGTTTGATGCCGTCTCATCTCTTTCCGTATAATAGCAGGGTAGAATGCTTCTGACGAGATTACATTCAACCTATCTCCCCAGCTTCCTGATGTGCACAAGAGAGGGCACTCAAGGGAGCTGGTGGAAAAAGCCTTGCTTGCTAGTGCTGAGTGAGTCCTCCAAGCTGAAGCAGCTTTGTCCTGAATAGATGGCTCTGATGGACCACTGCTGTATTGGGGAGAAGCTGCACTCCATAACCATACTGTATGTAGCAGGTGGGGAATAATGTGAGGTGAAAGTCCACTGAGACTGAAGTACAGCAAGTGTTGGTGTCTATGGGCTTGGGCCACTTTCATAGTCCTATAACATTATGCTTCTGTTGGTCCTGCAGGAGGAATTTCATTGAAGAGCATTGGTTTTCATCAAGACTCTCTTAAGGGACAATGAACATATAAAGACTCCAGGACTGTATCACAGTGCACTTATATTTCCTATCAAGGTTCACCCTGGAAATCCATGGCTAAGATGCCTACTGGCTGTGAAGTCACACTACCATTTTTTAAAAGGCTGTCTGTATGTATTGGTATATCCTTGGTGTAAATGGTCTGTGGGCTGTGCAAACTATTCCTTTAACTTTTTTGTTTTAATCCAGGAGTGGAGAGACAAGTTCACCCATGTATTGTATGTAAAACGTAAAATTTTTAAAAATCATTTACTGGTTGGATCTGGAGGAAAAATCTAATTTCTCAGCTTTCTGAAGGTTTTAATTAGTGCTAAGACTCTATATTGAAATTACTCTGTTTTTACCAAGTATTTCAGTATTTGATTCTGTTTTACTGAGTATTAGTAACCGAGGAATTGGCCTGATATTTGGTGTTCAGTCCGGTACTTGGACCAACATAAGGGCCTTTTTCTGTCCCTGTATAGGGTGATTCAAGAGGGCACTCAAGGGAGCTGGTGGAGAGACAAGGGGTCTAACTCAGTATTCAGAAAATACTCAGTACTCTGTTTTATTTTAGCAAATGTTGTACGGAGTATTTTGTCTGAGTTTCCAAGGACCATCCGAACGTTCGGAGCCAATCTGTTGAAACACAGAAATACTCATGAATAAAATTTTTACTTTTTGTTTTAAAAAAAAAAGATCGGAAGAGCGTCGTGTAGGGAAAGAGTGTAGATCTCGGTGGTCGC
>TRINITY_DN1148_c1_g1_i1 len=396 path=[0:0-395]
GTCTAGCCAAGGTCGGGCTGACGCTCAGCGACTCGTAGCAACAAGGCTACTTGACCGCTTACACGACCCGCTTGGTCACTTCAGTCGTCTGCAGAGGATCTATCCCCGCGCGAGGTGACATTACAATCCGCTAGCCAGCTCCCGAGGGTTTCTCCCCGGGAGCCGTCGCCAGCCTGCTGAGGTGCATGGCCCGAAGGCCTATTCGTATCCAACTACGACGTGCGGGGCGAAATCGCCGCGTTCCGGCACGGATTCTGACTTAGAGGCGTTCAGAGATCGGAAGAGCACACGTCTGAACTCCAGTCACCTTGTAATCTCGTATGCCGTCTTCTGCTTGAAAAAAAAAAAGATTCTGACTTAGAGGCGTTCAGTCATAATCCAGCAGATGGTAGCTTC
>TRINITY_DN1148_c3_g1_i1 len=454 path=[0:0-68 1:69-178 4:179-379 8:380-453]
TCCCACTAATAGGGAACGTGAGCTGGGTTTAGACCGTCGTGAGACAGGTTAGTTTTACCCTACTGATGAATGTCGTCCCAATGGTAATACCGCTTAGTACGAGAGGAACCGCGGTTTCAGATAATTGGTTTTTGCGGCTGTCCGACCGGGCAGTGCCGCGAAGCTACCATCTGCTGGATAATAGCTGAACGCCTCTAAGTTAGAATCCATGCCAGAACGGGACGATTTTCTCCAGCACGTCGTACGAGGATACGAATAGGCTTCGGCCCCGGACCTTAGCAGGCCATAACTCCTCTCTCGTAGAAGTCGGGAGAGGTAATTGGCGGATAGCAATTTGACAGCGCGCTGGGATGAATCCTTTGCAGACGACTTAGACGTGTAACCGGGTCGTGTAAGCAGTCGAGTAGCCTTGTTGTTACGAGCTGCTGAGCGTAAGCCCGTGAGATCGGAAGAG
>TRINITY_DN1148_c3_g1_i2 len=248 path=[0:0-68 1:69-178 3:179-179 5:180-216 7:217-247]
TCCCACTAATAGGGAACGTGAGCTGGGTTTAGACCGTCGTGAGACAGGTTAGTTTTACCCTACTGATGAATGTCGTCCCAATGGTAATACCGCTTAGTACGAGAGGAACCGCGGTTTCAGATAATTGGTTTTTGCGGCTGTCCGACCGGGCAGTGCCGCGAAGCTACCATCTGCTGGATTATGGCTGAACGCCTCTAAGTCAGAATCCATGCCAGAACGCGATGATACCTCCCGCACGTTGTAGACGT
>TRINITY_DN1148_c3_g1_i4 len=456 path=[0:0-68 1:69-178 3:179-179 5:180-216 6:217-381 8:382-455]
TCCCACTAATAGGGAACGTGAGCTGGGTTTAGACCGTCGTGAGACAGGTTAGTTTTACCCTACTGATGAATGTCGTCCCAATGGTAATACCGCTTAGTACGAGAGGAACCGCGGTTTCAGATAATTGGTTTTTGCGGCTGTCCGACCGGGCAGTGCCGCGAAGCTACCATCTGCTGGATTATGGCTGAACGCCTCTAAGTCAGAATCCATGCCAGAAAGGGACGATTTCCCCCTACACATCGTAGTCGGATACGAATAGGCCTTTGGCCCTGAACCTTAGCAGGTTGGCGACCGGCTCCGGGTAGAAGTCCCGGGGTCGAGCTGACGAATTGCAATTTCACAATGCGTAGGGATAAATCCTTTGCAGACGACTTAGTTGTGCAACCGGGTCGTGTAAGCAGTCGAGTAGCCTTGTTGTTACGAGCTGCTGAGCGTAAGCCCGTGAGATCGGAAGAG
>TRINITY_DN1148_c3_g1_i3 len=247 path=[0:0-68 2:69-178 5:179-215 7:216-246]
TCCCACTAATAGGGAACGTGAGCTGGGTTTAGACCGTCGTGAGACAGGTTAGTTTTACCCTACTGATGACCTCGTCGCAATGGTAATTGAGCTTAGTACGAGAGGAACCGCTCATTCAGATAATTGGTTTTTGCGGTTGTCCGACCGGGCAGTGCCGCGACGCTACCATCTGCTGGATAATGGCTGAACGCCTCTAAGTCAGAATCCATGCCAGAACGCGATGATACCTCCCGCACGTTGTAGACGT
>TRINITY_DN1144_c3_g1_i1 len=827 path=[0:0-826]
CAGACGTGTGCTCTTCCGATCTCTCGCATTGGAGCCGCCATGGGGCCCGTGAAGAAACCTGTGACGAAGGGTGGCAAAAAAAAGAAGCAGGTCTTGAAATTCACTCTGGACTGTACCCACCCTGTGGAGGATGGCATCATGGATGCAGCCAACTTTGAGCAGTTCCTGCAGGAGCGAATCAAAGTGAACGGAAAAGCTGGCAACCTGGGTGGGGGCGTGGTGACCATTGAGAGAAGCAAAAGCAAAATCACGGTCACTTCAGAGGTTCCATTTTCCAAAAGATACCTGAAGTATCTTACTAAGAAATACCTGAAGAAAAACAACTTGCGTGACTGGCTGCGTGTGGTTGCGAATAGCAAAGAGAGCTATGAGTTACGATACTTCCAGATCAACCAGGATGAAGAGGAGGAGGAAGAGGAAGATTAAATGCACGTGGCTCTGGAAACATTTTGTACATTGAAATTTCCTTGAATAAAATGTGGGGAAAAAATTCTTAATAACATGCTTTGTTTTCTGAACCCTAGATATCAGTGACTTGATTTTACGATTGTAGGTCTGGAGTGCTGCAGTAAACTACGGTTTACAGTTTCTATTGTAAGGATGCTATATAATTCCCCTTGTCTGTTTCTGAAAACTCTTGTCCTTACTCTTAATTCAGGGCAGAAACTTTTCTTTAGAAGCTCAGGGAACAGTGTTTAATTTTGTACTTTCCTCTGGAGAATTGAGGCTTCCTCTATAGTTAGTGCAAATGCAGCAATACTGAAAGGGTCAAGATCGGAAGAGCGTCGTGTAGGGAAAGAGTGTAGATCTCGGTGGTCGCCGTATCA
>TRINITY_DN1135_c1_g1_i1 len=452 path=[0:0-181 1:182-185 2:186-451]
AGCAGGGTAACCAGGCTGTCCCCAGCACTGGGTTTCCCCCTCCTCTGGAAAAACAAACAAGCTCTTACCCTCCCCTTCCTGCTTTTTTTGTCCCAGGCCGCACCATGGAGCAGTATACGGAGCTGTCGGACACTCAGCTAGCAGCCCGTCTGGACGAGTCCGGCATCGCTCATGGGCCCATTGTAGCAACAACCCGCAGACTCTACGAGAAGAAGCTCTACACGTATGAGCGAACCCAGCCCAAGGCTGTCCCCCTGGAGCTTCACGGCAGCCTAGCAGCCATGCCCGATCCCCAGGATTTCCAGTCCTTTGTCTTCCTGGACTCTGAAACCACCGGTCTGAGCCGCCCCCGCGTGTCCGAGCTCTCCCTCGTTGCCGTGCACCGCTGCTCCCTGCTGCAGCCCCCTCGGGACCCCGATTCCGGGCTGCCCCTGCCCCCCCGCATCGTGGAC
>TRINITY_DN1135_c1_g1_i2 len=448 path=[0:0-181 2:182-447]
AGCAGGGTAACCAGGCTGTCCCCAGCACTGGGTTTCCCCCTCCTCTGGAAAAACAAACAAGCTCTTACCCTCCCCTTCCTGCTTTTTTTGTCCCAGGCCGCACCATGGAGCAGTATACGGAGCTGTCGGACACTCAGCTAGCAGCCCGTCTGGACGAGTCCGGCATCGCTCATGGGCCCATTCAACAACCCGCAGACTCTACGAGAAGAAGCTCTACACGTATGAGCGAACCCAGCCCAAGGCTGTCCCCCTGGAGCTTCACGGCAGCCTAGCAGCCATGCCCGATCCCCAGGATTTCCAGTCCTTTGTCTTCCTGGACTCTGAAACCACCGGTCTGAGCCGCCCCCGCGTGTCCGAGCTCTCCCTCGTTGCCGTGCACCGCTGCTCCCTGCTGCAGCCCCCTCGGGACCCCGATTCCGGGCTGCCCCTGCCCCCCCGCATCGTGGAC
>TRINITY_DN1135_c1_g2_i1 len=843 path=[0:0-842]
GGGTTCTCTGGGAGGGGATGGGGGACTAGTGGGTTAGAGCAGGGGGGGCTGGGAGCTAGTGGTTAGAGCAGGGGGGTGGGGGGAGGGCAGCCACCTTCAGGATCAGCAATGGTGCGTCCCCTCCCCACACAGGAAGCATCGAATTTGGCACTGGCCCTGTCCCCCCGCCACCCCCGAGTGACCCTATCAGCCCAGAGAAATATCAGGACTCATCCCGAAGTCTCCAGGCGAGACCCGGACGAGGTAGCGACCCTCAACCCCAGAGACAGAACCCCGGGGTCCTAGAACAGCCTGTTGTGGGGTCCCCTAAACCCCCTTCCTCCTCCCGCGCGAGGAGACTGGGGGTACAAGGGCAGGATGTCGGCCCAGCTGCGGGCGTTGTACGCGGCCCACTCCACCAGCTTGGGGGCCCGGAAGAGGAAGACCATGAGCAGGGTGTGGACGTCCCCTTCGGCCGAGTGGGCCAGCTCCGGCCCCTGCCCGTAGTAGCGCTTGTAGAGCTCCACCAGCTGGTAGCTCCGCTTGCAAGGCTTCTCCAGCTCCCGCAGGGCGAGCAGGGTGTCCAGGCAGCCGGTGGCGGGGGGCAGGTCCGCCTCCAGCCGGTCCAGCTCCGCGCGCAGCAGAGGGAAGTCGTAGCCGAAGCCGTTGTGGGCCACCAGGCAGACCGGGCCGGCTTGCCGGGCCAGGAAGCACTCGATGGCCTGCACCACGGCCTGGTCGAAGCCCGGCTTGCCGTTCTCCTGCAGGCTCCAGTTACTCAGCCCCGTCAGCTCCTCGGCGGCCGGCTCGAAAGGCTTCTGGGGGGTCATGCAGAGCGTCAGCTTGTCCACGATGCGGGGGGGC
>TRINITY_DN1135_c4_g1_i1 len=1057 path=[0:0-1056]
CGACGCTCTTCCGATCTTTTTTTTTTTTAAATTTAAAAGCCGTTTATAAGAAGCAAAATAGAGAAAAAGGACAGCAGCGGCTCAGAGAATCCGGCCGGACCGACCGCGGGGCGTAGGGGAGAACCAGTGCGGAGCGACCGCGGCGGGAGAACACGGTTGTTGGGACAGGATTTACATCGGCTCGATCTCGTTCCATCTGGGGGCGTTTTCCTCGGCCCAGGCCATCAGCCCCTCCGCCCGGTAGAGGAAGACCATGAGCAGCGTCTCGACGTCGCCCTCGGCTGAGTGGGCCCTGTCCGGATCCGGCTCCTGGCCGTAGTAGTATTTGTACAGGTTGCTCAGGCTGTAACTCATCCGGGCGTGCCCCTCCAGCTCCTGCAGCGCAGGCAGGGTGTCCAGACACCACAGGTTGGATGGAAGGTCTTCCCCCAGCCGGTCCAGCTCCCGGCGCAGCAGGGGGAAGTCAAAATTGTAGCCGTTGTGAGCCACCAGGCAGACCGGGCCGGGTTGCCGCATTAGAAATCCGCAGACGGCCTGCACCAAGGCCTGGTCGAAGCCCGGTTTGCCGTTCTCCTTCAGGCTCCGGTTACTCAGCCCCGTGAGCTCCATGGCCCGGTGGGCGAAAGGCTTCTGGGGGTCAAGGCAGAGGGTGAGCTTGTCCACGATGCGGGGGGGCAGGGGGAACTCCCATTCCGAATCGGACTCCGGGTCGGACTCGGGCTCCTCTAGGGAGCAGCGGTGGACGGCGGAGAGGGAGATCTCGGCCGTGCGGACGCGCCGCCGGTTCAGGGTGGTGGTTTCGAGATCCAGGAAGACGAAGGATTCGAACGCCACGTCAGGAGAAGGCGTAGCCATGCTGGCACTTTCACAAAGCCCAGGGGCTCCTCGATGATACAGAACTGACCAGTGACCACCAGCGGAGTAATTCCAGCTGCAGCTCAGATGATGCGTGGAAGGAGCCCAGTTGTGGAATGTAAAACACGTTCAGACTAGTCCCATAGCCACGCCCCCTCAGATTCCCTAGCCCCGGGGCTTGCTGGGAAATGTAGTCTTCAGG
>TRINITY_DN1134_c0_g1_i2 len=246 path=[0:0-71 2:72-245]
TTTCCTCCCATAGCTCCAAGCCCTTCCATCGCACTGCCCTGGCCAAAGCGATCAGTGGGTGGCGGTGGAGTCGGGGGCCCAATCCAGATCCATTTCAGCTGCGACTACTGACAACGACTGTCTCCTTGCCTCCCTGTCGCTTAGCAGCAGGTAATGCTGAGCTAGAAACCCCTGCTGTGGATACATTACCATTCCCATGGCCCCATCCGGTATCATAGGTCCAGGACCAGCTGCAGGAGGGGGTCC
>TRINITY_DN1134_c0_g1_i1 len=1393 path=[0:0-71 1:72-1218 2:1219-1392]
TTTCCTCCCATAGCTCCAAGCCCTTCCATCGCACTGCCCTGGCCAAAGCGATCAGTGGGTGGCGGTGGAGTCTTGGACCAGACAAGGCAGAAAAGAGAAAGTCTCCAGTTAGAAGCAGTTCCACTGTCCCTGAGAAGCCCACCTGCTCTAGCCCTAAAGTAACCGAGAGGCCACCAATTCAAGGTTGCCCAGATAACAGAAACGGAGCAAACTCCGGAGAGACTGGCTTGACAGCCATATCCGAGTCTAACAGGCACGCTAAGCCGTGTCGCCTGGCACGCGCTGCCACTGGAACAGCCGCCAGGAATCTCTAGGCACACGTAATGCCGTTTGGCAGCTAATGGGCCTGAAAGCCAGGGCTGGCAAAATAATTCAGAACAAGGCCAACGTCAAGGCGACAGTCATCTAGCTACTGTCCAGCATCCTGCCAGGAAGCACCGTCTCTTTGGAAAAGGCCAAACCGACACTTGGGGGAGGGGGCTGTGAACCTTCTGACCAAATACTGCCACTCCCTCGAAGGAAAAGGAACTGAGCAGGCAGAGAAGAGCCCCCCCCCGTCCCCCCCACTGGCGCAGATGTGGAGAGACTGGCAGAGGGCCCGCCACTCATAAGTACCCGCAGGGAAGAGAACTGCTTTGCCCTCTACCCCCGTCCTCCTTTTTCAAATCGCATAGCAATTCCTGGACCCCTCCCCTTGACTTCCACTCCAGACACCTCCCTCCGCTGCACAAACAGGGATGCTCAGGTACCGCGCTGCTCTGCCACTGCTCACCTGTGCTCAGGCAGCAAGATTTTAGGGGCCGAGAGTGTTTTCTCTGGGGATGGTTTCCAATGCCAAAGACTTCTTGTTAGGCCCCAGCCCAGGCAAGCACCCTCCCCATCCCCCATTATCTTCCTGTCATTCAACGGCTTCAGAGAAATTAGCTTCCAACCCCCCCCACAGCTCACAAAGTTCTGCAGAATCCCAAACCCCTCCATTCCAATCCTGCTTTACAGTCACTGAGTAACCAAGCCACTCTGTTCTCCAAGCTGCTGCCAGGAGCAGGAAAATGCATTAGGATCGGATTTGGCCATTTGGAGGCAAATTAAAGGAGGATTTATTTTTTTTAAGCAGCAGCTTGATTACTTCTCTCAAATGTGGTAGGGAAATGGGGGGACGGGTGTGAATTCTGTGTGGGGCATACATCCCCTACTAAGCATGTTCAGAAGGAATTTTACCGGGGGCCCAATCCAGATCCATTTCAGCTGCGACTACTGACAACGACTGTCTCCTTGCCTCCCTGTCGCTTAGCAGCAGGTAATGCTGAGCTAGAAACCCCTGCTGTGGATACATTACCATTCCCATGGCCCCATCCGGTATCATAGGTCCAGGACCAGCTGCAGGAGGGGGTCC
>TRINITY_DN1134_c1_g1_i1 len=2459 path=[0:0-2458]
CCCCCCACCAGCCGAATGGCCATACTTCCCTTTTAAAAAGAGGACGTTTATGACAAATACATGGTGCAGGGCTGTACTGGGACCAATGCGGCCTTTCAGCCTGTACTTCCATAAGGCTCCGCTTTTAAAAGGGCAGTAAGGCTGGGCTACCCCACCCACCCGAGACACTGCCCCCTGCAGAGAAGGGATTTTCCAGATGCAGCCGGAACTGGGTCCTGCCAGGAAGCCCGTTGTGCCGCTACCGGCCGCCACATTGACAGGCAAGCACCCGAGAGCTCAGCAGGGAGGGCGGAGCGTCCGGCTGGGGAGTCAGACTGTACGGACACAGTATTTGCCCACCCAGTAACTGCTGCCCCTCGGCTCCTTCAGAGCCCTCCGGCCGGACCCAGCATCCCCGAAGAACAGGCCAAGGCTCATCTTGGCTCCAGCACGTTCGATCGGAGAGGAAGTCGGGCAGGGGCTGAAGCATCGCTGCTGCCCCCACCCCCTCCCCAACTGTGGCAGATGCCCACGTTTAACCAGGCTTTGACAGGATAATCTGCCACCCGCCTCCAGAGATTTTTCTGGGGTGGGCGGAAGAGAGAAAATAATCTGTCTCTTTGCAGTGGCAGCCTTGAGCCACTGCTCACGGGAAATACGGGGTGGGGAGTCTGTTCGAAACCTCGGAGGACTTTAATGCTGGTTGAGGAGAATAGGTTTGTCAGCCCAGGGGAATACGACCAAGGCCCTGGGAATTCTGCACTGCTGCCATCAGACACATTTTTTTCTTCTCTCTCTCTCCTTTTTTTTTGCATTTGCCCAAACTGTTGCAGCCCGCGCGGGGAGCACCTCACGCTAGCCGATGAGATGGCAGCATCACAAGCTAGCCCGTGGGAAGATGCCGCTATATATTCCGAGGCCGTGGGGCACGATGCCACAGCTGCGGAAGAGGCACAGCCCATGGTCACGCAAGAGAAAAGAGGCCCATGGGGTACTTGAGGAGGATTTATTTTTTTTAAGCACACACGGTGCTCAGTGGCATCTGCATTCACATTGTGCATAATTTTAAAGGATTTCTATAATTTGCATATTTAATTTAGTCTGCTTGCAGAATCTGGTTTCCCTGGTTGCAGGATTTGGAATAAAACCCTGCAGCATACAAACGGCCCTAAGATTAAGCACTGACCATGTAAAGTCGGGCTTCCCTGAATGGCCGTTGCAACGGGGGAGCTCAGGCATTGCCTGGGGACCACTCCATGGACGGAGGGCCCTTACTATGCGTTGCAGGGGTGGCTGTTTGCCTCCTTCCCCCAATATCCAGACAGTGGCAGACCAGGAAGGAAGCGTAGGGTGTCATTAGACAGAACAGCAATGGGGTGTGCCAATGTGTGCTTTGACCTTGATACGAACCCGTTTGACCCTGCGTTCGCCGTGTGGCGCTGCTTAGAGAGACAGCCCAGCTTGGGGCACATCGGTGTTTTGCTCACCACACAAGCGCTGCTTGCCTTGTCGCCCGTGTCGTACCTGCGAACGCGCCACGCGACAACATTGGCCACGTGGTCAGTCGGAACACGCAACTAGTCCTTGTGACGCAAGGGTGTTCACATCACGTGTTCAATGGGGGGCCAAATTGGTGGTGTGCTTACACACAACAGGCAAACATGTGCTTAGGGGGGTTTTAACACCCGATCTTCGTTATGTCTAAAGACACCCTTAGTCTCCAAGTAGGAACCCACTGGTCTTGGCTTGAACTGGCAAGTTAGCTGTGGGCAATGGGAGCAGAGGACAAGGGCCCAGGGTGGGAAGACAGAGCTCTTATTACTGACACTCGGTGATTGTTCAAATCCCCACCCCAACGTGCGCCCAGAAGCAGTGTCGCCCCCTCTCCCGCTCTAGTAGACAAAGTGCATCCCACAACATAAAGCCCCTGCCTTTCGCAGAACACGCCAGGATTTATGGCTCTAGGGACCAACGGTCCCTATTTCCCCAGGACAGTCTAATTCTGCAGTGAGCCTAGGAGGAGTTGTTCCAGCATTAGGGGACGTGCCTGCCAGGGGCTGCGAGGGCAGTGGCCTAGCAGGGTTTTGCTAGGAGAGGTGCCCACGATCTGAGATTTTGTGTGGGGTGGGGTGGGGGAGAGGGGCTTGGGGAACTGTAGTAGGTAAAAAGCATTTCATTGCAATCTCTTTCCCAAATGAAGCTAGGTCCCTGGATTCAGGCTGTTTGTGGCTTTCCTCTTAGCTCAAAACAGTAGTGTGCACCCTGCTCCACCAAGGAAAGAGTACTGTCCCTTTAAATTGGACAGTTACCCAGAGATTGAGGGCACGTCACCTGAGGGCAGGTGAAGCCAGCTTAGACCTACAGGTGGGAGGAGGCGTGAGAGCCCGCCCCCAGGAATAGGGTCGCCGCCTAGGCACAGCTCCAAGGAACACCCATGAAAAATACATGTTACAGGGCCTGTATTGGCAGCTGGCGCCGCC
>TRINITY_DN1101_c0_g1_i2 len=1979 path=[0:0-395 1:396-512 4:513-1978]
TTTTTTTTTTTTTTTTGATTTTGCATTACAACCTTTTAATTTTCATCCCACTTAAATACAATTAGCTGTAAATTAATAAACTGATCATTTGTTCCTATATAAACAGAAGTCTTAAAAATGCCAATATTATACCACTGGATCCATAATTTAAATATCTTGATTATGAAACAGTTGCTGGGAGGCTGGCTAAGGTGAGGGTATATTGGGTAGCTAAAAGATGCCGTGATTCTAAGGAAAGACGTTGAGTAAGGGAGATATTAGGGAACAAAGCAGGAGATGCTTTAGTCTGAATCAGAACTGTCTTGCTCATTCGTTTGGTACTGGCTAACTGTTTCTTCCAAAGGAGTCATTGTGCCATCTGGTCGTACTCCCATTGGCTTGATAACCTCGTCTCTGGAAAGCTTATCAAACATGTTCACAAGTTTCATGGCTTCATACTCTTTTTGTTCTTCTGTCATTTCGTCCAGAGGATTTGGCATTGGCTCTTCTACATGGCCAGTAATAAGGTTAATGTTTGGCTTTGCAGACTTGTATTCTTCAGTGTCTGTATCTTCATCATCCGAGTACCAATGCTCCCCTCTTCCTCCAGCTAATAGGCCTCTGGCTGCCAGCAGTCCTGCTGCATTCCCATAGCCAGTATACTTCAACAAGTTGTCAACTCTCTCCTTACAAAGGACAAAAAGAAATTCTGCTGCAATTTGCTTTACTCCAAGATCAACATGTGTCATAAGACGCACAAGCTTGTTTCTCACTGTTGTACCAACTTCAGGACGGTTCGATACATCTCTTAGTGGAGGCAATACCTGAGCTTTGATAAACTTCCTTATGTTCCTGTGAGCTCGGCAGCATTTTGTAAGCAAGCTCAGGACTGGAGTAAGACCCTCCCGATAGCTACTCCCCTTGTCTATTCTCTTCTCCATGAAATTCAGTAAAACTTGAATGGCATCCATATTCATACCATTGTATTTTAAATCCGTTTCTTCTTGCGTTGATGGACTAATGAGAACATCCAAACAAGAAACCGGAACATTGCATAAAAGGTTGATTGCATTGCTGTGCAACTCTTCTGTTTTATCTTCAGTAGGACCCACAGTTAGTAAGCAGTGGCGGAGGATGGCAGCCATGTAACGAAATTCATGAGATTCATTCTTGCTATGCACATTCCAACTGTCCAGCGTCACGTTAAAGAGAGCTTTCAGTGCCTCAATAGCACAATCTGCTTCTTGCAGAGACAGAGGAGATCCATCGTGTTCTTCAGCTGCTTTGTATTTATCTGTCCACTGTATGCTAAATGCACTTTCCAAGGCCTGAGTTAACAGTGGCAACCCCTGTAGCTCATGACGCAACTGTGACCTAATATCAGTGTGCAGAAGGGACAGGAGGAAGAGGAGGCGCAAATCAAAACATTTAATGTCTTCAACAAACTGTTGGTCTTTGCACTTTTTCAGGAGATTGCAAAGCATTGCTGCCAGGTTCAGGTCCAAACTGAGCTTCTGTGCAGTGGGACTATTAAAAACAATGTTACAGAGACATTTTAGAGCTTCCACTATGACAGGGAAGTCGGACACTTCCTCCAAAGAATTTTCTGTCATGTCCAACTTGGCCAGCCTCATCAGGATTTCCATGTTTGCCTTTGTTGTTACAGGAACCAAAACCTTCTTATCTCTGGACAAAATGCGAAGAGCTTCTAGGCAAGTGACTTTACACAATGTGTTTATATCTTTTTCCAGGAGATTTAGAATCCTTTCACATAGTTCCTTTCTTTTCTCTTCATCTGCTGGATCAAATTTGAAAGTGGCCCTATTCTCCTCGATGAAGCGGCCCAGCGCGCGCTTTGCCCCCTCCGGCTCCCGGAGCGCCGCGAGCACCGCATCCAGCTCCATCCCTGAGGGAGGCGGGTCCCAAGCCGCAACAGCGGCTGCTCTAGCTCGGGCTACGGCAGTAACAGCAGCAGCCACCACCCAACTACCCCAGCCGAC
>TRINITY_DN1101_c0_g1_i1 len=2038 path=[0:0-395 2:396-2037]
TTTTTTTTTTTTTTTTGATTTTGCATTACAACCTTTTAATTTTCATCCCACTTAAATACAATTAGCTGTAAATTAATAAACTGATCATTTGTTCCTATATAAACAGAAGTCTTAAAAATGCCAATATTATACCACTGGATCCATAATTTAAATATCTTGATTATGAAACAGTTGCTGGGAGGCTGGCTAAGGTGAGGGTATATTGGGTAGCTAAAAGATGCCGTGATTCTAAGGAAAGACGTTGAGTAAGGGAGATATTAGGGAACAAAGCAGGAGATGCTTTAGTCTGAATCAGAACTGTCTTGCTCATTCGTTTGGTACTGGCTAACTGTTTCTTCCAAAGGAGTCATTGTGCCATCTGGTCGTACTCCCATTGGCTTGATAACCTCGTCTCTGTAAGAGATTTCAGACAAGATTCATTAGTGTAGGCACAGATATCAATCCATCATCATACACTTTATCTGCATAATTTACATATATGCATGCAGGAGTCTTTAAATGTGGATTTTAAATTGTTTTATAGTGTTGAATTGTATTTTATTGTACTACTGTTGTGAAGCACCCTGAGTGCCATTCAGTGGTACTAAGGGGGGCCATATAAATAAGATTTATTATTTAAAATATTTTTGCTAAAGTTCTTCGTTTTGAATCTCAAAGGGGAATATTTAATACATAAAATACACGTACACACAAAATGGGGGTGGGGGCAGAGTAAAGATGGATAAAGACTTCATTCAGGTGGGCCAATCCCACTATGTCAATTAAACGTTATATGAAAAGTCAACCCTTAATGGACTGGGGATAAGGAGCAGGTTCACTCTTTTAAATAAATACATTCTCTCTCATTCTGCAGATTCTTAAAGCAGAAATGGTTGCCAAAGTTCCACCTGCCATTCTGGGCAATGCACACAATTAAACTAAATGATTCGATACATATTCATCTCATTGAGGGAAAGAAGTCAGAGCAACCCATTTTGCCAACACAACCTCTAGTGGTGCTTAAGTACTTGTTGGTTCATTCTGAATAAGTCAGCTTTTTTACTATTGCTTTTGTTTGTGGCAGTTTAATTACAGGATTGACAGCCATTTTAATCTCTTCAAAGTTCCAAAGGGCTCTCCACAGCTAATCCAATTATATCTACTCCACAAGCAATAGCCTCATCTAAAGATGATTAATTATTGATTAAGCCAATCAAAAAGTATTAGCAAAGATTTATTTAATCCCTTTACAATGGCACATTTTGTTACCTCACTTCTTATATATGGATTATGACAAAGATTGCAAGGTCAAAGATAGAAAATCAAAATGTTGCAATTTATAAAAAAAACACCACCCAAAAAAAACACCAAACCAAAACTTAAAATATTTTCAATCTGTTTCCTGAGATGTCTTAAACACATGTATGCTTGACTGCAAATTACCTCTCATGTGGTAAAGGTCCCTTGAAACTTGTCTGTTTTCCCATAGAACCATAAGTGAACAGTAGAATTTCATTACTCAGAGGGAAAGTTGGTCACCAACACTCACCCACCTCCCACACAAGCTCTGTCATCATGGGAAGGGAAAGGTGCTTGGTACACAGCAAACAGCTCCATCTTCCAATCATTGCTGTTAGAGAAACAAGAAAAGCAGCCCCCAACTGTTGCCTATCCCATGTAAATCTAGAGGAGTCCAGTGAGGACTATTACCTTCCCACACTACAGGGAGGATTTCCACGAGGAAATTCTTAGTGTTCATCTTGGTGAGGTTAAAAGTGTTTTTAGAATGCTGGAGCCCCAAACAAAGGTGATGATTCATGTCATCTTTCTAAAGTAAAGGGCGTAGTTTTTTCTTTCTACCATTACGTCTTATAGAGTAAATGACGACTGGTTGATGAAGTGCTCTCGAACCTTTGGAAAAGCTGACTGGAAAGATGTGGCCCATAAGTCAGAGACCTCTCCTGGTTTTAAAAACAAGCACTGAGTAGATGGAAACAAAGTCCTTTGAATCCTATGGTTCTATTAGGCTGGCCACTCCCCCTGAAGCTCCGGCCACACC
>TRINITY_DN1101_c0_g1_i3 len=835 path=[0:0-395 1:396-512 3:513-834]
TTTTTTTTTTTTTTTTGATTTTGCATTACAACCTTTTAATTTTCATCCCACTTAAATACAATTAGCTGTAAATTAATAAACTGATCATTTGTTCCTATATAAACAGAAGTCTTAAAAATGCCAATATTATACCACTGGATCCATAATTTAAATATCTTGATTATGAAACAGTTGCTGGGAGGCTGGCTAAGGTGAGGGTATATTGGGTAGCTAAAAGATGCCGTGATTCTAAGGAAAGACGTTGAGTAAGGGAGATATTAGGGAACAAAGCAGGAGATGCTTTAGTCTGAATCAGAACTGTCTTGCTCATTCGTTTGGTACTGGCTAACTGTTTCTTCCAAAGGAGTCATTGTGCCATCTGGTCGTACTCCCATTGGCTTGATAACCTCGTCTCTGGAAAGCTTATCAAACATGTTCACAAGTTTCATGGCTTCATACTCTTTTTGTTCTTCTGTCATTTCGTCCAGAGGATTTGGCATTGGCTCTTCTACATGGCCAGTAATAAGGTTAATGCTGGGGAAAAATTGAAGATATGCCATTATATATTGAACAACTTTGAACAATTTACTTTCCTTTAAGTTTTGTGGGACATTCTTTTAGTCAGCTTTAAAAGAATGCTTATTTGTACTGATTGTACTTGCTCCAATCCACACGTTCACTGTAAATTAAATATCATAGTTTTTAAAAAGACAGACAGACAATCTGAACATAATTGGCTCTGATAGTCTTCTTGGAACCAAAAAACTTGGCTTACATGGAGCAGCATTCCCTGATTAGAAAACCAAGGGTGAAAACAGACATGACGCCAACCACCCCCGGTGGCCATCCACGCATG
>TRINITY_DN1101_c2_g1_i2 len=1165 path=[0:0-558 2:559-1118 3:1119-1164]
GTTTTATTTACAGGACAATTTTCAAAGTACGGTTGGCATTTTAATATAACTTATTACACGGATGATACACAATGAAGTTATAACAAAGATCAACGATCAGAATAAAATTTCATCTAACAGTTACAAAAATGTCAATCTCCTTTCCATTAAGAAATACAAGATGTGATTTACCACACAATAATTTATAAATACTTGGCCTAACAACTTATTCAAACTTGCTGCACAAAATAATGCATTTCCCACCAAATTCTACTTGAAATGTAATCTTGATAATGTTTTATAAATCATAAAGTCTAAATGTTTTTCACAATCACTTTAATCATGAATGTTCTGGAGTTGTGGTTTCTTTTTTTTGTTGGTCTTCTGCTGCAATTCATTATAAATTTCATTGACGGAGAGATCCTCTGGATGCTTAGCACTAGCATTGGCCCTGAGTGATGCTGCATGTTACATAAAATGGAATGGATTTGCATCAGAGCTAAACGACTGAAGGGTTGCACCATGAGATTTATTATCTTTTAATAATTTAAAAAACTATTAACACCTCCCAAGTCCTTCAGAGTGAAAGTCTATTTTAAAATCAGACCATTGTCCTAATTCTGAGGTGATGATGTTTGGAATCACTAAGATTATTATTCCCTCCCAAGGAAAGAAATTCACAGGCAAGTAATCAGGGGAGCAAAATTTTCTCAAGGATGTTCTTTCAGAGATCTCTCTCTATGTACAATAATTTCACTGGGGAATGCTTTTTCACAGAACCTACCTCTGAAGATGCTGCTTGTGAGCCAATTTGTATGTCATTTGCGCGCCACCCTATTTTGGAACCTTCACCCCATATCCTCACCACCTGATAGCTCAGTGAGCTTTACTGGCATAATGCCAAGGGTATCCTCTTTCCAATGATGCCGGGGGAGCAAACTTCATGAAAAATGCAATACAGTATCAAGCTGTAAGCTTTTAAACTAAATTTCCATTGGGCTAAAGTGGGAATGGTGTGTCCTTTCTCACCTGCTAACTACCCTGCCTTTCTTCCCATCCCTCCATGGACCCCCAACTGCATGAGAAGCCCTCTGATGGATACACTGTACCCTATAGTCTTTGGGTGAAAACAGACATGACACCAACCACCCTTGGTGGTCACCCACGCATGTTTCAGGGCTGCATA
>TRINITY_DN1101_c2_g1_i1 len=1153 path=[0:0-558 1:559-563 2:564-1123 4:1124-1152]
GTTTTATTTACAGGACAATTTTCAAAGTACGGTTGGCATTTTAATATAACTTATTACACGGATGATACACAATGAAGTTATAACAAAGATCAACGATCAGAATAAAATTTCATCTAACAGTTACAAAAATGTCAATCTCCTTTCCATTAAGAAATACAAGATGTGATTTACCACACAATAATTTATAAATACTTGGCCTAACAACTTATTCAAACTTGCTGCACAAAATAATGCATTTCCCACCAAATTCTACTTGAAATGTAATCTTGATAATGTTTTATAAATCATAAAGTCTAAATGTTTTTCACAATCACTTTAATCATGAATGTTCTGGAGTTGTGGTTTCTTTTTTTTGTTGGTCTTCTGCTGCAATTCATTATAAATTTCATTGACGGAGAGATCCTCTGGATGCTTAGCACTAGCATTGGCCCTGAGTGATGCTGCATGTTACATAAAATGGAATGGATTTGCATCAGAGCTAAACGACTGAAGGGTTGCACCATGAGATTTATTATCTTTTAATAATTTAAAAAACTATTAACACCTCCCAAGTCCTTCACTTCAGAGTGAAAGTCTATTTTAAAATCAGACCATTGTCCTAATTCTGAGGTGATGATGTTTGGAATCACTAAGATTATTATTCCCTCCCAAGGAAAGAAATTCACAGGCAAGTAATCAGGGGAGCAAAATTTTCTCAAGGATGTTCTTTCAGAGATCTCTCTCTATGTACAATAATTTCACTGGGGAATGCTTTTTCACAGAACCTACCTCTGAAGATGCTGCTTGTGAGCCAATTTGTATGTCATTTGCGCGCCACCCTATTTTGGAACCTTCACCCCATATCCTCACCACCTGATAGCTCAGTGAGCTTTACTGGCATAATGCCAAGGGTATCCTCTTTCCAATGATGCCGGGGGAGCAAACTTCATGAAAAATGCAATACAGTATCAAGCTGTAAGCTTTTAAACTAAATTTCCATTGGGCTAAAGTGGGAATGGTGTGTCCTTTCTCACCTGCTAACTACCCTGCCTTTCTTCCCATCCCTCCATGGACCCCCAACTGCATGAGAAGCCCTCTGATGGATACACTGTACCCTATAGTCTTTGGGTGAAAACAGACATGACGCCAAGCACCCTTGGTGGTCATCTATGCA
>TRINITY_DN1153_c0_g1_i1 len=414 path=[0:0-72 3:73-211 4:212-413]
GATCTGTGGCTGGGAAGGCAGGGAGCGGGGCAGCGAAACAGCTCAGCTGACTTTTGTTCCTTTCCCTTCGCAGGGGCTGTTCTCCCCGGCTGGGAGCGCCTGGTCAGGGGGCACCGAGAGCAGGGAGGGAGAGGCCCAGGCGACCCACACTCTGGAGGAGGGAGCAGCCCTTCCCCAGTCTGCCTGGGCTGTTGCAGCACCCTCGGAGGGTCGGGGGGGGGGGACCCTTTAGGAGGGCAGAGACCCAGACTGAGCGAGCATGCACCCCCCACCCCCTGTGTATATATGTATTAATGACTGGATTCAGGTGTGTAATAATCGTAATAAAAACAGCAATCCCGTTCCATCTCTCCATCTCATCCTTCCCCGCACCCCCGGGTCCAAAGTCTCTGTCTGTCTCCTGCTGGGATCCCC
>TRINITY_DN1153_c0_g1_i2 len=2415 path=[2:0-2073 3:2074-2212 4:2213-2414]
CCGCCGCCGGGGCGGGCGAGGCAGCAGCGGCAGCAGCAGCAGCGAGAGCGAGCGAGAGTCCGGCTGCAGCGTCTGCCCCGAGCCGGACACAACTGCCGCGTGGAAGCTGTTGCCAGAGGATGTTGTCGAGGCCAGTCGCGTCGCTGGGTTAAAACAAGGACCGGATAAGTTCTTGGAGGGAATCCTCTCCTGAAGGCGGCCCCTCGCAGCCCCCGTGTCCGTGGCAGGGGGAAGGCTGGCTGGGCAGAGATGTGTGAGACACTCGACTTAGAGAAGGGCTGTGGTGTGGATGAGCTCCTACATGGCTGCATTCAGGCCTTTGACGATGAGGGGAAGGTGCGGGACCCCCAGCTCGTGCGGATGTTCCTAATGATGCACCCCTGGTACATCCCTTCCTCGGAGCTGGCTGCCAAGCTGCTGCAGATCTACCAGGAGTCTCCAGGCTCCGACAGCGCCTCCCTGCAGCTGAAAACATGCCACCTGGTCAGGTATTGGATCTCTGCGTTCCCGGCGGAATTTGACCTGAACCCGGAGCTGGCTGAGCAGATCAAGGAGCTGAAGGAGGTTTTGGGCCGCAAAGGGAACCGGCGCCATAGCAACCTTATCGACATTGAGAATGTCCCCACCTACAAGTGGAAGCGCCAGGTGACCCAGCGCAACCCCATGGCCCAGAAGAAGCGTAAGACCTCGCTGCTCTTCGACCACCTGGAGTCGGGGGAACTGGCCGAGCATCTCACCTACCTGGAGTACCGCTCCTTCAGCAAGATCCTGTTCCAAGACTATCACAGTTTTGTTATGCACGGCTGCACCGTCGACAACCCCATCCTGGAGCGATTCATCACTCTCTTCAACAGCGTCTCCCAGTGGGTCCAGCTCATGGTGCTCAGCAAACCCACCGCCCAGCAGCGGGCCCAGGTCATCACCCGCTTTGTCATGGTGGCACAGAGGCTGCTGCAGCTGCAGAATTTCAACACGCTAATGGCGGTGGTGGGGGGCCTGAGTCACAGTTCCATCTCGCGCCTCAAGGAAACCCACAGTTTCGTGAGCCCCGAGACCACCAAGGTGTGGGAGTCCCTGACCGAGCTGCTGACCTCGGTGGGGAACTACAGCCAGTACCGGCGGCGCTTCTCCGAGTGCCTGGGCTTCAAGTTCCCCATCCTGGGCGTGCACCTCAAGGACCTGGTGGCCGTGCACGTGGCCCTGCCGGACTGGCTGGACCGCGCCCACACCCGGCTCAACGGCACCAAGATGCAGCAGCTCTTCGTCATCCTTAACGAGCTGGTGTTGGTGCAAAGCATCCGGCCGCCCTTCGAGGCCAACCCCGACCTGCTCAACCTGCTCATGGTCTCGCTGGATCAGTACCAGACAGAGGATGAGATCTACCAGCTCTCCCTGCAGCGTGAGCCCCGCAACAAATCTGCCCCCTCCAGCCCCACCTCCTCCACACCAACGCCCACGCCCCCACCGGCCATCATCGAGGAGTGGGCAGCAGCCCCCAAGCCCAAACCAGACCAGGCGCTGGTGCGCAAACACATAGAGAAGATGGTGGAGTCTGTGTTCCGGAACTTCGACGTGGACGGCGACGGCCATATCTCCCAGGAGGAGTTCAAGATCATCCGCAATAACTTCCCGTATCTGTGCAAATTTGGGGATCTGGATGAGAACCAGGACGGTTGCATCAGCCGGGAGGAGATGATCTCGTACTTCATGAAATCCAGCTCTGAGCTCAATGGCAAGATGGGCTTTATCCACAGCTTCCACGAGACCACGTACTTGCGCCCCGTGGCCTGCCGGCACTGCAAGGGACTGATCCTCGGACTTTACAAACAGGGACTGAAATGCCGTGCCTGCGGCGTGAACTGCCACCGACAGTGCCAGAAGCAGATCTCTGTGGAGTGCCGCAAGCGCACCAAGAGCGTCAGCCTGGACGGTCCGGCTGCCCTGCCTGCGCGATCCTTCAGCTTCTCCCTGTCACGGCCTGGGCGCAGTTCCCTGCGGCACACAGAGATCCGGGAGGAGGAGGTGCAGGCCGTGGAGGACGGAGTCTTTGATGTCCATCTATAAAGACAAGCGTGGGCTGTTCTCCCCGGCTGGGAGCGCCTGGTCAGGGGGCACCGAGAGCAGGGAGGGAGAGGCCCAGGCGACCCACACTCTGGAGGAGGGAGCAGCCCTTCCCCAGTCTGCCTGGGCTGTTGCAGCACCCTCGGAGGGTCGGGGGGGGGGGACCCTTTAGGAGGGCAGAGACCCAGACTGAGCGAGCATGCACCCCCCACCCCCTGTGTATATATGTATTAATGACTGGATTCAGGTGTGTAATAATCGTAATAAAAACAGCAATCCCGTTCCATCTCTCCATCTCATCCTTCCCCGCACCCCCGGGTCCAAAGTCTCTGTCTGTCTCCTGCTGGGATCCCC
>TRINITY_DN1153_c0_g1_i3 len=266 path=[1:0-63 4:64-265]
CCTCGGGGGGGGGGGGCAGCCCTTCCCCGGTCTGCCTGGGCTGTTGCGGCCCCCGGGGGGGGGGGGGGGGGGGGGACCCTTTAGGAGGGCAGAGACCCAGACTGAGCGAGCATGCACCCCCCACCCCCTGTGTATATATGTATTAATGACTGGATTCAGGTGTGTAATAATCGTAATAAAAACAGCAATCCCGTTCCATCTCTCCATCTCATCCTTCCCCGCACCCCCGGGTCCAAAGTCTCTGTCTGTCTCCTGCTGGGATCCCC
>TRINITY_DN1147_c0_g1_i1 len=572 path=[0:0-571]
GCTCTCTTTAAAAGTTTGCCATACAAGGAAATGAAATGAGACAGGAAAGCTTCCCCCCCCCATTTAAAAAAAAAAAAAAAAAAAAAAAAAGTGCTCCGTGCAAGAGAGGAAAAATGCAAGGTTCTTGAGCTGGCATTTAAGAGATGGGACTCATGGTTTCTTGGAACAGGCTCCCTTCCTTCCCCTGCCATCTCTGTCTGTCTCCCATTGCTTGGAGAGGAGGCATGGCCAGGGCAGCAGCAGCAAGACGGAGCTGCTGCTGAGAGTTTCTGCTTCTTTTCCTTGGTGCTGCTCTCTTTCATTCTCTCCCAGCGCTGTCTGAAGCCACAGATCGCCGTTCCCCATTGCATCCGATTCCAGCGTCTGCCCCCAGCTCCCCAGTCCTTTGCAAGAAGTGTCTCACAACTTGGAGAGGCTGTTCCTGCTGAATGTTGTGAGACATTTCTTCTTCTTGCAAGGGGAGCTGGACGGGGACAGGACTATGCTTTTTTGGGGCTCCCCTTCCCTGCAGTGGGGTTGGGCAGCTAGTGGGCATGGGGGCAACAAGGGTGTGTATTTCATCTGAACCCCAC
>TRINITY_DN1137_c0_g1_i1 len=797 path=[0:0-796]
CTCATTGGTATGCAGAGAATCTCTGTGGTTAGAGAGTATAACCGGCATTACAAGGTCAGTACTCTGACCCTATCCTTGCCACTACCCCTTCAGAATGGTAGAGTAGCACTTGCCCTACTCAGATTGTCCCCTTGAATGGAACCGACAGAACACTTTCCATGAAAGAGGAGAACTACGCAAAGTTTTGAACTACAATACCAAACACGAGAAACCATTCCAGAATGACAGCATGTCTACAGGGGTATTTTTAAAATCATGCTGTGGTTAACATGGAGAACTCTAAATCCAAAGGGATTCAACATTTCAAACTACAAGTTCACTTCTGCTGCAAATGGTCATTTTGCCGAACGTATCAAGGGCGAGAAGTGTGGACGTACCTTTGTACTACACGGCACCCACTTTTACCGTCCCAAAGTGGGAGCCCACAAGGTGCAAGATCCTCTTCCCAAAATGCCCATCACATCAACTTCAGACATTCCAGACCTGCCTAGAAGCACCCTCCAAACGTGAGGCTGGAAATCTAAAGTGAACAAGTGCTTTCAAGATACAAACTCAATACGCTTGCGTTTTCCTTTGCGTGGCATGGGATGCAGTTTTAAAGCTTAAGCAAAAACACCAGAGGTTTCTTGTTTGTTTTTTTGTTTTTTTTTTTTTCAAGCAGAAGACGGCATACGAGATTACAAGGTGACTGGAGTTCAGACGTGTGCTCTTCCGATCTATTGGAACGAACAGCCTGTTTCTATGTGGAGGGTTTCTTAATTGATTGTCCGGTTCCTTTTTTTTAAAAAAAAGGAAAC
>TRINITY_DN1137_c0_g2_i2 len=3937 path=[0:0-41 2:42-364 3:365-3936]
ATTACAAGGTGACTGGAGTTCAGACGTGTGCTCTTCCGATCTGCCAAACTAGTGGTTATACTCAAAGCCAGCCCCAGAGACAGGTGACTACAATTAAGCCAGTACAAACAGTGAACTCTACACCTTCAAACTACAATACATACCCAACAGTGACAACCGTTCAACAGAACGCGTCCGCTGCCTCAATCTCATCATATACCCCCTCCTCTTCTTACAACTCCACTTCAGCCTCCTACTCTGGGTCAAATTACTCCAGTTACGATGCCACAGCATACACAACGGCTAGCACTTATTATCAGCCTGCCCAACAGCCCGAACCCCAGCAGCAGCAGCAGCAGCAGCCACCACCCTCACAGCAACTGAAATCCACGGGCTCTTCTTCATGGAGCAGCACAAGTAACAACATCAACACCAACTCTAGCAGCAGCTACAACAAGAAGCCGCCTTTTCAAAACAAGCAGCTGAAACCCAAAGGCCCCCCCAAACAACCTCAGCTTCACTACTGTGACATCTGCAAGATCAGCTGTGCTGGTCCACAGACTTACCGGGAGCACTTAGAAGGACAAAAGCACAAAAAGAAAGAAGCAGCTCAGAAGACAGGTGGCCAGGCAAATAGTGGTCCTCGTGGTGTGCAGACACAGCTTCGATGTGAGCTCTGTGATGTCTCCTGCACAGGAGCAGATGCGTATGCAGCACATATCAGGGGAGCCAAGCACCAGAAGGTGGTTAAGTTGCATACTAAATTGGGGAAGCCCATCCCTTCAATAGAGCCTGTATTGGTCAACTCTGGTCCCGGCCCTACTGTCGGCACAGCAAGCAAGCAGACTGTTCATGCTGCTACAGCCACGTCGGTTGCACCAGCCAAGCCAACAACTAGTAGCGCAAGCAACATAAGCAAATCGGTGCCAGTGAAGAAGCCTATTACATCAAAGATAACATTTACAGGGGCTAACAAGGTTCAAACAAGCAGCACCAAACCAGAGGAGGCAAAGGTGTCTCCACCAAAAGCAGAGCTACAAAATGAACAGCCCACGCACGACAGCCTTGGGGATGGCCCAGCAGGGTTGCTTGATGTACAGCCTGTGGGACATGACTATGTGGAAGAGGTGCACAACGAGGAAGGAAAAATGATCCGGTTTCACTGTAAGCTCTGTGAGTGCAGCTTCAATGATCCGAATGCTAAGGACATGCATCTGAAAGGGCGGCGGCATCGGCTGCAGTACAAGAAAAAAGTGAACCCAGATCTTCCAGTTGAGATCAAGCCCAGTAACCGAGCTCGCAAAATGCATGAAGAGAAGATGAAGAAGCAGAAACAGAAAGATATGTTAAAGAGACGCAGAGAGGAAGAGCAGCGTTGGCACATGGAAATGAGGCGTTATGAAGAGGAAATGTACTGGCGGCGGGTAGAGGAAGAGCAGTTATACTGGGAAGAGCAGCGGCGTCGGATAGCTGCAGACTGGCGCCCTCCTCCACTTATGGGCAGGCCTGGCATGCCAGTTCCTCCTCTCTTGCCTACCAGACGCCCAGACTCCTCCGACGACCGTCACATCATGACAAAGCACTCCAGTATCTACCCAACAGAAGAAGAGCTGCAGGCTATCCAGAAGGTTGTTTCCCACTCTGAGCGTGCTCTTAAGCTTGTGTCTGATTCGTTGACGGAGCAGGAATCTGAAAAAGAGGAAGAGAGTAAAGAGAAAGGAAAAACAGACGGTGCTGCCCGGATTCTGAAAGGCGTAATGCGAGTGGGTGTTTTGGCAAAAGGACTTCTCCTCCGAGGGGACAGGAATGTTCATCTTATCTTGCTCTCTGCCCAGAAACCTACACATACCCTCCTGAAGAATATAGTTGAGCAGCTGCCCAAGCAGCTTTTGACATTAACCGAAGACGAGTATGAGGTTTCATCCAGTGCCGAGGAAGCAAGCCTAGTTATCACTTCATGCAAAGAACCAAAAATGCAGGTCACGGTTTCAGTCACATCTCCTCTAATGAGAGAGGATGCTTCTGATGACAAAGAAGAAGAATTCCATTTTGACCCTTCAGATATTTTGAGCCAGCAGAAATGCGTAGAATCGTTGGCTGCCCTTCGTCATGCTAAATGGTTCCAGGCTAGAGCCAATGGTCTGCAGTCGTGTGTGATTATCATCCGGGTTCTGCGAGATCTGTGCCAGCGTGTACCAACCTGGGCAGCTCTACCAGGCTGGGCAATGGAACTTCTCGTCGAAAAGGCTTTAAGCAGCGCGACAGGCCCTCTGAGTCCAGGCGATGCCATGCGGCGGGTTCTCGAGTGTGTAGCCACTGGAACACTCTTGATAGGTGGTCCAGGGCTACAAGACCCCTGCGAGAAAGACCAAATGGATGCTTTAGAGACTATGAGCAGTCAGGAGCGGGAAGATGTCACAGCCAGTGCACAGCATGCCTTGAGAATGCTCGCCTTCAGGCAGATACACAAAGTGCTGGGAATGGACCCCTTGCCACCACCCAAGAATAGGTTCAACGCACGGAGCAGAAAAAGGAGACGAGACACCAATGAGTCAGCAGAGGACGAGGGCGATGGGAAGAAAGACAAAAAGGAGGAAGAGGAAGAAGAGGCCTAACCACTGTTGTAGGATTTGCTAAAATGATGTTCACATGACTTTAATTTTTTTATATATAAATATATATATATGAGTTGATGTTTAGTCAGACATCTGGCAATTTTAGTGTTCCCCCTCCCCCCTGAAAATAACGTACTGTAGATTTGTTTTAAATTGTGCTTAAATCATTAAGAAAATTGCATCATTGCATAAGAGTCAAGTTGCTTCTGGCAACAGCCCCTTTTTCCTCTCTTACTTCCCCTTTCCAGCCCCCACTCCAAAAGAAACCCTCCCCACAGCAAAATAGGTAGACTGAGGCAGGTACTTTAAAAAACAAAAAAACAAAAAAACAAACAAGAAACCTCTGGTGTTTTTGCTTAAGCTTTAAAACTGCATCCCATGCCACGCAAAGGAAAACGCAAGCGTATTGAGTTTGTATCTTGAAAGCACTTGTTCACTTTAGATTTCCAGCCTCACGTTTGGAGGGTGCTTCTAGGCAGGTCTGGAATGTCTGAAGTTGATGTGATGGGCATTTTGGGAAGAGGATCTTGCACCTTGTGGGCTCCCACTTTGGGACGGTAAAAGTGGGTGCCGTGTAGTACAAAGGTACGTCCACACTTCTCGCCCTTGATACGTTCGGCAAAATGACCATTTGCAGCAGAAGTGAACTTGTAGTTTGAAATGTTGAATCCCTTTGGATTTAGAGTTCTCCATGTTAACCACAGCATGATTTTAAAAATACCCCTGTAGACATGCTGTCATTCTGGAATGGTTTCTCGTGTTTGGTATTGTAGTTCAAAACTTTGCGTAGTTCTCCTCTTTCATGGAAAGTGTTCTGTCGGTTCCATTCAAGGGGACAATCTGAGTAGGGCAAGTGCTACTCTACCATTCTGAAGGGGTAGTGGCAAGGATAGGGTCAGAGTACTGACCTTGTAATGCCGGTTATACTCTCTAACCACAGAGATTCTCTGCATACCAATGAGTGCCTTCTAAAGAGAGGTAGCCAGGACTCACACAGGAAAAACGCTGCTCTTTTTTAAAAAAAACATAAATTGAAATCTTCACATTTGAAACAGTCTATTTTTGAAGCTAAGTATGTCTCAGAAATAGAAAATTTCAGCTCTCAGTTGTTTTGTTGGGATGGGCTCCCCACCCGACAAAGTCTCCTGATGCCACACCAGTGAAGGGTGTCCTAATTGCACTGATGGGAGCGAGGAGGAGGAGTCGGTATCACCCCCTGGGGTGTCCCAAAAGCCCTTTTGGGGAAGTTGGGCAGCTGGTACCAATTGGAACGAACAGCCTGTTTCTATGTGGAGGGTTTCTTAATTGATTGTCCGGTTCCTTTTTTTTAAAAAAAAGGAAAC
>TRINITY_DN1137_c0_g2_i3 len=3614 path=[0:0-41 3:42-3613]
ATTACAAGGTGACTGGAGTTCAGACGTGTGCTCTTCCGATCTTCCACGGGCTCTTCTTCATGGAGCAGCACAAGTAACAACATCAACACCAACTCTAGCAGCAGCTACAACAAGAAGCCGCCTTTTCAAAACAAGCAGCTGAAACCCAAAGGCCCCCCCAAACAACCTCAGCTTCACTACTGTGACATCTGCAAGATCAGCTGTGCTGGTCCACAGACTTACCGGGAGCACTTAGAAGGACAAAAGCACAAAAAGAAAGAAGCAGCTCAGAAGACAGGTGGCCAGGCAAATAGTGGTCCTCGTGGTGTGCAGACACAGCTTCGATGTGAGCTCTGTGATGTCTCCTGCACAGGAGCAGATGCGTATGCAGCACATATCAGGGGAGCCAAGCACCAGAAGGTGGTTAAGTTGCATACTAAATTGGGGAAGCCCATCCCTTCAATAGAGCCTGTATTGGTCAACTCTGGTCCCGGCCCTACTGTCGGCACAGCAAGCAAGCAGACTGTTCATGCTGCTACAGCCACGTCGGTTGCACCAGCCAAGCCAACAACTAGTAGCGCAAGCAACATAAGCAAATCGGTGCCAGTGAAGAAGCCTATTACATCAAAGATAACATTTACAGGGGCTAACAAGGTTCAAACAAGCAGCACCAAACCAGAGGAGGCAAAGGTGTCTCCACCAAAAGCAGAGCTACAAAATGAACAGCCCACGCACGACAGCCTTGGGGATGGCCCAGCAGGGTTGCTTGATGTACAGCCTGTGGGACATGACTATGTGGAAGAGGTGCACAACGAGGAAGGAAAAATGATCCGGTTTCACTGTAAGCTCTGTGAGTGCAGCTTCAATGATCCGAATGCTAAGGACATGCATCTGAAAGGGCGGCGGCATCGGCTGCAGTACAAGAAAAAAGTGAACCCAGATCTTCCAGTTGAGATCAAGCCCAGTAACCGAGCTCGCAAAATGCATGAAGAGAAGATGAAGAAGCAGAAACAGAAAGATATGTTAAAGAGACGCAGAGAGGAAGAGCAGCGTTGGCACATGGAAATGAGGCGTTATGAAGAGGAAATGTACTGGCGGCGGGTAGAGGAAGAGCAGTTATACTGGGAAGAGCAGCGGCGTCGGATAGCTGCAGACTGGCGCCCTCCTCCACTTATGGGCAGGCCTGGCATGCCAGTTCCTCCTCTCTTGCCTACCAGACGCCCAGACTCCTCCGACGACCGTCACATCATGACAAAGCACTCCAGTATCTACCCAACAGAAGAAGAGCTGCAGGCTATCCAGAAGGTTGTTTCCCACTCTGAGCGTGCTCTTAAGCTTGTGTCTGATTCGTTGACGGAGCAGGAATCTGAAAAAGAGGAAGAGAGTAAAGAGAAAGGAAAAACAGACGGTGCTGCCCGGATTCTGAAAGGCGTAATGCGAGTGGGTGTTTTGGCAAAAGGACTTCTCCTCCGAGGGGACAGGAATGTTCATCTTATCTTGCTCTCTGCCCAGAAACCTACACATACCCTCCTGAAGAATATAGTTGAGCAGCTGCCCAAGCAGCTTTTGACATTAACCGAAGACGAGTATGAGGTTTCATCCAGTGCCGAGGAAGCAAGCCTAGTTATCACTTCATGCAAAGAACCAAAAATGCAGGTCACGGTTTCAGTCACATCTCCTCTAATGAGAGAGGATGCTTCTGATGACAAAGAAGAAGAATTCCATTTTGACCCTTCAGATATTTTGAGCCAGCAGAAATGCGTAGAATCGTTGGCTGCCCTTCGTCATGCTAAATGGTTCCAGGCTAGAGCCAATGGTCTGCAGTCGTGTGTGATTATCATCCGGGTTCTGCGAGATCTGTGCCAGCGTGTACCAACCTGGGCAGCTCTACCAGGCTGGGCAATGGAACTTCTCGTCGAAAAGGCTTTAAGCAGCGCGACAGGCCCTCTGAGTCCAGGCGATGCCATGCGGCGGGTTCTCGAGTGTGTAGCCACTGGAACACTCTTGATAGGTGGTCCAGGGCTACAAGACCCCTGCGAGAAAGACCAAATGGATGCTTTAGAGACTATGAGCAGTCAGGAGCGGGAAGATGTCACAGCCAGTGCACAGCATGCCTTGAGAATGCTCGCCTTCAGGCAGATACACAAAGTGCTGGGAATGGACCCCTTGCCACCACCCAAGAATAGGTTCAACGCACGGAGCAGAAAAAGGAGACGAGACACCAATGAGTCAGCAGAGGACGAGGGCGATGGGAAGAAAGACAAAAAGGAGGAAGAGGAAGAAGAGGCCTAACCACTGTTGTAGGATTTGCTAAAATGATGTTCACATGACTTTAATTTTTTTATATATAAATATATATATATGAGTTGATGTTTAGTCAGACATCTGGCAATTTTAGTGTTCCCCCTCCCCCCTGAAAATAACGTACTGTAGATTTGTTTTAAATTGTGCTTAAATCATTAAGAAAATTGCATCATTGCATAAGAGTCAAGTTGCTTCTGGCAACAGCCCCTTTTTCCTCTCTTACTTCCCCTTTCCAGCCCCCACTCCAAAAGAAACCCTCCCCACAGCAAAATAGGTAGACTGAGGCAGGTACTTTAAAAAACAAAAAAACAAAAAAACAAACAAGAAACCTCTGGTGTTTTTGCTTAAGCTTTAAAACTGCATCCCATGCCACGCAAAGGAAAACGCAAGCGTATTGAGTTTGTATCTTGAAAGCACTTGTTCACTTTAGATTTCCAGCCTCACGTTTGGAGGGTGCTTCTAGGCAGGTCTGGAATGTCTGAAGTTGATGTGATGGGCATTTTGGGAAGAGGATCTTGCACCTTGTGGGCTCCCACTTTGGGACGGTAAAAGTGGGTGCCGTGTAGTACAAAGGTACGTCCACACTTCTCGCCCTTGATACGTTCGGCAAAATGACCATTTGCAGCAGAAGTGAACTTGTAGTTTGAAATGTTGAATCCCTTTGGATTTAGAGTTCTCCATGTTAACCACAGCATGATTTTAAAAATACCCCTGTAGACATGCTGTCATTCTGGAATGGTTTCTCGTGTTTGGTATTGTAGTTCAAAACTTTGCGTAGTTCTCCTCTTTCATGGAAAGTGTTCTGTCGGTTCCATTCAAGGGGACAATCTGAGTAGGGCAAGTGCTACTCTACCATTCTGAAGGGGTAGTGGCAAGGATAGGGTCAGAGTACTGACCTTGTAATGCCGGTTATACTCTCTAACCACAGAGATTCTCTGCATACCAATGAGTGCCTTCTAAAGAGAGGTAGCCAGGACTCACACAGGAAAAACGCTGCTCTTTTTTAAAAAAAACATAAATTGAAATCTTCACATTTGAAACAGTCTATTTTTGAAGCTAAGTATGTCTCAGAAATAGAAAATTTCAGCTCTCAGTTGTTTTGTTGGGATGGGCTCCCCACCCGACAAAGTCTCCTGATGCCACACCAGTGAAGGGTGTCCTAATTGCACTGATGGGAGCGAGGAGGAGGAGTCGGTATCACCCCCTGGGGTGTCCCAAAAGCCCTTTTGGGGAAGTTGGGCAGCTGGTACCAATTGGAACGAACAGCCTGTTTCTATGTGGAGGGTTTCTTAATTGATTGTCCGGTTCCTTTTTTTTAAAAAAAAGGAAAC
>TRINITY_DN1137_c0_g2_i4 len=4402 path=[1:0-506 2:507-829 3:830-4401]
GTCGGTCGCCTCCGTCGCCGCTGCTGCCGCCGCCGCCGCTGCTTTGTGAAGACGCCAAGATGGCGGCCAGTAACTATTACGGCTTCACGCATGGCGCTGCCGCCGCTGCTGGGCCCCAATACAGCACTCCGCCTGTTGCTGCTTACTCCCACCCAACCACTGCAGCAAGCTATGCTGTCCAACAACCTCCTGTCGTGGCACATGCTGTGACACCATCCTATGCCCCGGCACCCCAGACTGTCAGGCCAGTTGCACCTGCTTCTTATGGAGGATACCAGACCCATTCAGCACAGGACTATGGTTATGGAACTCGGCAACCAGAGCCTACCCCTCAGCCTGTCACAACGCAGAACTACCAGGTACCTATCCAGGAAAGTTACAGTTATGGACGAACTACACCTGCAAGCAGCTATGAGAGCAAACAGTACTACCAGCCAGTTGCAACACAGCCGCCTCAGCACACTGCCGCAGAGTCTTACTACCAATCAAATTCCAAAGGCGGCTACAGCCAAACTAGTGGTTATACTCAAAGCCAGCCCCAGAGACAGGTGACTACAATTAAGCCAGTACAAACAGTGAACTCTACACCTTCAAACTACAATACATACCCAACAGTGACAACCGTTCAACAGAACGCGTCCGCTGCCTCAATCTCATCATATACCCCCTCCTCTTCTTACAACTCCACTTCAGCCTCCTACTCTGGGTCAAATTACTCCAGTTACGATGCCACAGCATACACAACGGCTAGCACTTATTATCAGCCTGCCCAACAGCCCGAACCCCAGCAGCAGCAGCAGCAGCAGCCACCACCCTCACAGCAACTGAAATCCACGGGCTCTTCTTCATGGAGCAGCACAAGTAACAACATCAACACCAACTCTAGCAGCAGCTACAACAAGAAGCCGCCTTTTCAAAACAAGCAGCTGAAACCCAAAGGCCCCCCCAAACAACCTCAGCTTCACTACTGTGACATCTGCAAGATCAGCTGTGCTGGTCCACAGACTTACCGGGAGCACTTAGAAGGACAAAAGCACAAAAAGAAAGAAGCAGCTCAGAAGACAGGTGGCCAGGCAAATAGTGGTCCTCGTGGTGTGCAGACACAGCTTCGATGTGAGCTCTGTGATGTCTCCTGCACAGGAGCAGATGCGTATGCAGCACATATCAGGGGAGCCAAGCACCAGAAGGTGGTTAAGTTGCATACTAAATTGGGGAAGCCCATCCCTTCAATAGAGCCTGTATTGGTCAACTCTGGTCCCGGCCCTACTGTCGGCACAGCAAGCAAGCAGACTGTTCATGCTGCTACAGCCACGTCGGTTGCACCAGCCAAGCCAACAACTAGTAGCGCAAGCAACATAAGCAAATCGGTGCCAGTGAAGAAGCCTATTACATCAAAGATAACATTTACAGGGGCTAACAAGGTTCAAACAAGCAGCACCAAACCAGAGGAGGCAAAGGTGTCTCCACCAAAAGCAGAGCTACAAAATGAACAGCCCACGCACGACAGCCTTGGGGATGGCCCAGCAGGGTTGCTTGATGTACAGCCTGTGGGACATGACTATGTGGAAGAGGTGCACAACGAGGAAGGAAAAATGATCCGGTTTCACTGTAAGCTCTGTGAGTGCAGCTTCAATGATCCGAATGCTAAGGACATGCATCTGAAAGGGCGGCGGCATCGGCTGCAGTACAAGAAAAAAGTGAACCCAGATCTTCCAGTTGAGATCAAGCCCAGTAACCGAGCTCGCAAAATGCATGAAGAGAAGATGAAGAAGCAGAAACAGAAAGATATGTTAAAGAGACGCAGAGAGGAAGAGCAGCGTTGGCACATGGAAATGAGGCGTTATGAAGAGGAAATGTACTGGCGGCGGGTAGAGGAAGAGCAGTTATACTGGGAAGAGCAGCGGCGTCGGATAGCTGCAGACTGGCGCCCTCCTCCACTTATGGGCAGGCCTGGCATGCCAGTTCCTCCTCTCTTGCCTACCAGACGCCCAGACTCCTCCGACGACCGTCACATCATGACAAAGCACTCCAGTATCTACCCAACAGAAGAAGAGCTGCAGGCTATCCAGAAGGTTGTTTCCCACTCTGAGCGTGCTCTTAAGCTTGTGTCTGATTCGTTGACGGAGCAGGAATCTGAAAAAGAGGAAGAGAGTAAAGAGAAAGGAAAAACAGACGGTGCTGCCCGGATTCTGAAAGGCGTAATGCGAGTGGGTGTTTTGGCAAAAGGACTTCTCCTCCGAGGGGACAGGAATGTTCATCTTATCTTGCTCTCTGCCCAGAAACCTACACATACCCTCCTGAAGAATATAGTTGAGCAGCTGCCCAAGCAGCTTTTGACATTAACCGAAGACGAGTATGAGGTTTCATCCAGTGCCGAGGAAGCAAGCCTAGTTATCACTTCATGCAAAGAACCAAAAATGCAGGTCACGGTTTCAGTCACATCTCCTCTAATGAGAGAGGATGCTTCTGATGACAAAGAAGAAGAATTCCATTTTGACCCTTCAGATATTTTGAGCCAGCAGAAATGCGTAGAATCGTTGGCTGCCCTTCGTCATGCTAAATGGTTCCAGGCTAGAGCCAATGGTCTGCAGTCGTGTGTGATTATCATCCGGGTTCTGCGAGATCTGTGCCAGCGTGTACCAACCTGGGCAGCTCTACCAGGCTGGGCAATGGAACTTCTCGTCGAAAAGGCTTTAAGCAGCGCGACAGGCCCTCTGAGTCCAGGCGATGCCATGCGGCGGGTTCTCGAGTGTGTAGCCACTGGAACACTCTTGATAGGTGGTCCAGGGCTACAAGACCCCTGCGAGAAAGACCAAATGGATGCTTTAGAGACTATGAGCAGTCAGGAGCGGGAAGATGTCACAGCCAGTGCACAGCATGCCTTGAGAATGCTCGCCTTCAGGCAGATACACAAAGTGCTGGGAATGGACCCCTTGCCACCACCCAAGAATAGGTTCAACGCACGGAGCAGAAAAAGGAGACGAGACACCAATGAGTCAGCAGAGGACGAGGGCGATGGGAAGAAAGACAAAAAGGAGGAAGAGGAAGAAGAGGCCTAACCACTGTTGTAGGATTTGCTAAAATGATGTTCACATGACTTTAATTTTTTTATATATAAATATATATATATGAGTTGATGTTTAGTCAGACATCTGGCAATTTTAGTGTTCCCCCTCCCCCCTGAAAATAACGTACTGTAGATTTGTTTTAAATTGTGCTTAAATCATTAAGAAAATTGCATCATTGCATAAGAGTCAAGTTGCTTCTGGCAACAGCCCCTTTTTCCTCTCTTACTTCCCCTTTCCAGCCCCCACTCCAAAAGAAACCCTCCCCACAGCAAAATAGGTAGACTGAGGCAGGTACTTTAAAAAACAAAAAAACAAAAAAACAAACAAGAAACCTCTGGTGTTTTTGCTTAAGCTTTAAAACTGCATCCCATGCCACGCAAAGGAAAACGCAAGCGTATTGAGTTTGTATCTTGAAAGCACTTGTTCACTTTAGATTTCCAGCCTCACGTTTGGAGGGTGCTTCTAGGCAGGTCTGGAATGTCTGAAGTTGATGTGATGGGCATTTTGGGAAGAGGATCTTGCACCTTGTGGGCTCCCACTTTGGGACGGTAAAAGTGGGTGCCGTGTAGTACAAAGGTACGTCCACACTTCTCGCCCTTGATACGTTCGGCAAAATGACCATTTGCAGCAGAAGTGAACTTGTAGTTTGAAATGTTGAATCCCTTTGGATTTAGAGTTCTCCATGTTAACCACAGCATGATTTTAAAAATACCCCTGTAGACATGCTGTCATTCTGGAATGGTTTCTCGTGTTTGGTATTGTAGTTCAAAACTTTGCGTAGTTCTCCTCTTTCATGGAAAGTGTTCTGTCGGTTCCATTCAAGGGGACAATCTGAGTAGGGCAAGTGCTACTCTACCATTCTGAAGGGGTAGTGGCAAGGATAGGGTCAGAGTACTGACCTTGTAATGCCGGTTATACTCTCTAACCACAGAGATTCTCTGCATACCAATGAGTGCCTTCTAAAGAGAGGTAGCCAGGACTCACACAGGAAAAACGCTGCTCTTTTTTAAAAAAAACATAAATTGAAATCTTCACATTTGAAACAGTCTATTTTTGAAGCTAAGTATGTCTCAGAAATAGAAAATTTCAGCTCTCAGTTGTTTTGTTGGGATGGGCTCCCCACCCGACAAAGTCTCCTGATGCCACACCAGTGAAGGGTGTCCTAATTGCACTGATGGGAGCGAGGAGGAGGAGTCGGTATCACCCCCTGGGGTGTCCCAAAAGCCCTTTTGGGGAAGTTGGGCAGCTGGTACCAATTGGAACGAACAGCCTGTTTCTATGTGGAGGGTTTCTTAATTGATTGTCCGGTTCCTTTTTTTTAAAAAAAAGGAAAC
>TRINITY_DN1137_c0_g3_i1 len=501 path=[0:0-500]
TTGAGTATAACCACTAGTTTGGCTGTAGCCGCCTTTGGAATTTGATTGGTAGTAAGACTCTGCGGCAGTGTGCTGAGGCGGCTGTGTTGCAACTGGCTGGTAGTACTGTTTGCTCTCATAGCTGCTTGCAGGTGTAGTTCGTCCATAACTGTAACTTTCCTGGATAGGTACCTGGTAGTTCTGCGTTGTGACAGGCTGAGGGGTAGGCTCTGGTTGCCGAGTTCCATAACCATAGTCCTGTGCTGAATGGGTCTGGTATCCTCCATAAGAAGCAGGTGCAACTGGCCTGACAGTCTGGGGTGCCGGGGCATAGGATGGTGTCACAGCATGTGCCACGACAGGAGGTTGTTGGACAGCATAGCTTGCTGCAGTGGTTGGGTGGGAGTAAGCAGCAACAGGCGGAGTGCTGTATTGGGGCCCAGCAGCGGCGGCAGCGCCATGCGTGAAGCCGTAATAGTTACTGGCCGCCATCTTGGCGTCTTCACAAAGCAGCGGCGGCGG
>TRINITY_DN1137_c0_g4_i1 len=339 path=[0:0-338]
TCCTTTTTTTTAAAAAAAAGGAACCGGACAATCAATTAAGAAACCCTCCACATAGAAACAGGCTGTTCGTTCCAATTGGTACCAGCTGCCCAACTTCCCCAAAAGGGCTTTTGGGACACCCCAGGGGGTGATACCGACTCCTCCTCCTCGCTCCCATCAGTGCAATTAGGACACCCTTCACTGGTGTGGCATCAGGAGACTTTGTCGGGTGGGGAGCCCATCCCAACAAAACAACTGAGAGCTGAAATTTTCTATTTCTGAGACATACTTAGCTTCAAAAATAGACTGTTTCAAATGTGAAGATTTCAATTTATGTTTTTTTTAAAAAAGAGCAGCGTT
>TRINITY_DN1137_c0_g5_i1 len=467 path=[0:0-466]
GTGGTGGCAAGGGGTCCATTCCCAGCACTTTGTGTATCTGCCTGAAGGCGAGCATTCTCAAGGCATGCTGTGCACTGGCTGTGACATCTTCCCGCTCCTGACTGCTCATAGTCTCTAAAGCATCCATTTGGTCTTTCTCGCAGGGGTCTTGTAGCCCTGGACCACCTATCAAGAGTGTTCCAGTGGCTACACACTCGAGAACCCGCCGCATGGCATCGCCTGGACTCAGAGGGCCTGTCGCGCTGCTTAAAGCCTTTTCGACGAGAAGTTCCATTGCCCAGCCTGGTAGAGCTGCCCAGGTTGGTACACGCTGGCACAGATCTCGCAGAACCCGGATGATAATCACACACGACTGCAGACCATTGGCTCTAGCCTGGAACCATTTAGCATGACGAAGGGCAGCCAACGATTCTACGCATTTCTGCTGGCTCAAAATATCTGAAGGGTCAAAATGGAATTCTTCTTCT
>TRINITY_DN1137_c0_g6_i1 len=267 path=[1:0-49 2:50-266]
ATTACAAGGTGACTGGAGTTCAGACGTGTGCTCTTCCGATCTTTTTTTTTCAGGACTCCATCATTTTATTTTATTTCCCCCCCTCCATTTCTCTCTCTCTTTCCCCACCCCCCAGGTAGCACTACAGAGACATTCAAATATCAATGTCACATTACAGGTGTCCTTGAAACACACACAAACTAAAATAACAAAATGAACTATGTCAAAATGACCTTAGATTGCAACATCGTCAAAATAAAAGTTCCTTTTTTTTAAAAAAAAGGAAAC
>TRINITY_DN1137_c0_g6_i2 len=599 path=[0:0-381 2:382-598]
CGCTGGATGGAATGATTGTCCATAAGATTCAGGCCATGGTTCACAAGGGCAGACTTAGCTGCTCAGAGAGCAGAGAGTTCAACTGATTACTTTATTAGGCTGTCAAGGCAGGGGAAAAAAACCACAACTCAGTTTTTAATTTATAGAAAGAGAAGGTGCAGACCAGATATTTTTCAATAATTTATAATCTAACAAAAAAGAACATGAAGATTAAAACGGCTGAATCACTTTAGAAAACCCAAAACGAAGTTCAAATGCATTTGGAAAAGAAGTCCTGGTTGCACAAGTGACAGGCAGAAACCCGTCCATGAACCGTTGGACTTGTGATCACGTTAGTGGGCCTCACTGGTTACGTACTAGACATTACACAGGACAATGAAAGCAGGACTCCATCATTTTATTTTATTTCCCCCCCTCCATTTCTCTCTCTCTTTCCCCACCCCCCAGGTAGCACTACAGAGACATTCAAATATCAATGTCACATTACAGGTGTCCTTGAAACACACACAAACTAAAATAACAAAATGAACTATGTCAAAATGACCTTAGATTGCAACATCGTCAAAATAAAAGTTCCTTTTTTTTAAAAAAAAGGAAAC
>TRINITY_DN1137_c0_g8_i1 len=471 path=[0:0-470]
CTTGTTTGTTTTTTTGTTTTTTTGTTTTTTAAAGTACCTGCCTCAGTCTACCTATTTTGCTGTGGGGAGGGTTTCTTTTGGAGTGGGGGCTGGAAAGGGGAAGTAAGAGAGGAAAAAGGGGCTGTTGCCAGAAGCAACTTGACTCTTATGCAATGATGCAATTTTCTTAATGATTTAAGCACAATTTAAAACAAATCTACAGTACGTTATTTTCAGGGGGGAGGGGGAACACTAAAATTGCCAGATGTCTGACTAAACATCAACTCATATATATATATTTATATATAAAAAAATTAAAGTCATGTGAACATCATTTTAGCAAATCCTACAACAGTGGTTAGGCCTCTTCTTCCTCTTCCTCCTTTTTGTCTTTCTTCCCATCGCCCTCGTCCTCTGCTGACTCATTGGTGTCTCGTCTCCTTTTTCTGCTCCGTGCGTTGAACCTATTCTTGGGTGGTGGCAAGGGGTCCA
>TRINITY_DN1137_c0_g9_i1 len=1173 path=[0:0-1172]
TCAGACGTGTGCTCTTCCGATCTCTCAGAGTGGGAAACAACCTTCTGGATAGCCTGCAGCTCTTCTTCTGTTGGGTAGATACTGGAGTGCTTTGTCATGATGTGACGGTCGTCGGAGGAGTCTGGGCGTCTGGTAGGCAAGAGAGGAGGAACTGGCATGCCAGGCCTGCCCATAAGTGGAGGAGGGCGCCAGTCTGCAGCTATCCGACGCCGCTGCTCTTCCCAGTATAACTGCTCTTCCTCTACCCGCCGCCAGTACATTTCCTCTTCATAACGCCTCATTTCCATGTGCCAACGCTGCTCTTCCTCTCTGCGTCTCTTTAACATATCTTTCTGTTTCTGCTTCTTCATCTTCTCTTCATGCATTTTGCGAGCTCGGTTACTGGGCTTGATCTCAACTGGAAGATCTGGGTTCACTTTTTTCTTGTACTGCAGCCGATGCCGCCGCCCTTTCAGATGCATGTCCTTAGCATTCGGATCATTGAAGCTGCACTCACAGAGCTTACAGTGAAACCGGATCATTTTTCCTTCCTCGTTGTGCACCTCTTCCACATAGTCATGTCCCACAGGCTGTACATCAAGCAACCCTGCTGGGCCATCCCCAAGGCTGTCGTGCGTGGGCTGTTCATTTTGTAGCTCTGCTTTTGGTGGAGACACCTTTGCCTCCTCTGGTTTGGTGCTGCTTGTTTGAACCTTGTTAGCCCCTGTAAATGTTATCTTTGATGTAATAGGCTTCTTCACTGGCACCGATTTGCTTATGTTGCTTGCGCTACTAGTTGTTGGCTTGGCTGGTGCAACCGACGTGGCTGTAGCAGCATGAACAGTCTGCTTGCTTGCTGTGCCGACAGTAGGGCCGGGACCAGAGTTGACCAATACAGGCTCTATTGAAGGGATGGGCTTCCCCAATTTAGTATGCAACTTAACCACCTTCTGGTGCTTGGCTCCCCTGATATGTGCTGCATACGCATCTGCTCCTGTGCAGGAGACATCACAGAGCTCACATCGAAGCTGTGTCTGCACACCACGAGGACCACTATTTGCCTGGCCACCTGTCTTCTGAGCTGCTTCTTTCTTTTTGTGCTTTTGTCCTTCTAAGTGCTCCCGGTAAGTCTGTGGACCAGCACAGCTGATCTTGCAGATGTCACAGTAGTGAAGCTGAGGTTGTTTGGGGGGG
>TRINITY_DN1131_c0_g1_i1 len=2444 path=[0:0-2443]
CTCCGCAAAGGAAAAGATCACAGCACCTTGAAATCAGAGGCAAAAACTTTGTTTCTGTTTGACAATAGGGCTGTGCGGTTGTGTTTTATTAGTAAAAAAGATCTGTAAAACATAGGATTATATGTGTTTGTAAATTATAGAGCTACAGACTTTTTACATTGAAATTTCCAAGCTTCAATCTCAACACAAGCCAGTTGCTTCCATTATTTCCCGTCTACTCTAATCAAACTCATACCGTGACACAGCGATCGCGCACGCCGAGAACTCTTCAGGTGACTGTTTCTTTGATGTGTAACGGATGTTTTCTTTTAAAATGAAAGGGTTAAACGAGAGAGAGAGAAAACTTCTGAAGCTACCTAAATGAACGCATCATCATTATACATTTGCTAAAACCTTTCATCAAGATCCCTGACAAACGTCCTAGTGTTTGACAAACATTCAGTGCACAGCCCGAGGTTGCAAATGTCAATTTCATTGTAACACTTGTTAATTTCAAGAATCCAAAAGGCAGTCTGCCTTATAGCTTAATTTAAAAAATAAAATACCTATACAGGCAAGTTACCTTTTTTTTCCCTCTTCCAAACCCAACATACAAAGGACAACAGAACTTCAAGTCTGGCATCGTTTCTTTAACTGAACTCTATGATCAACTGAGGGAGACCTTTTAATGGTCCTGCGATAGTCTCTGGGAAACGTAGCTGAAGAAAACTCAGTCAGCAGCAGTCTGCGTGACCCGTACAGAATGGGCACAATCGGGAAAGATTTGCTGGCATGTTTCAGTTTTCAAGATATCAGATTACTCAAAAAACCAAATACCCATATTGTATTTTTAAAAATTATTTTTTAAAAACAACACTGCTTTTTCTGGCCGTGTGAGAACTATATTGCTTTGTTCAAATGTAGGTGCCATAGGTTACATTATACGTAAGCCAGAAGAGCTAAAAGCCTGGAATTTTAAGTGTGATAAATGTGCAAGATTAAAATAAAATAAATGTATGTATGGACAGCATTAATACTTTAAAAATAAATCCAGACCACGAAGGAAACTCAGAGTACTGCAGATTGTGTCAGCAAGAATCAGGCACCGTCCGAAAATAGGTTGTCACATTCTATAGGAAAAACCATTATGCTTAGAAAACTAAAATGTATAAAAATGCATTTAAAAGACGAGCACTGGATTGGAAATGTTAACTCCTATCCCTTGTGTCATTGCCAAGTATCGTTTCTGTGGAAGTTATGAAACCAATCTGTCCGGAACTTTGCAGATTTCAAAATCCCAGAACTCTGTCTAAAAAAAATAAATAAATCAATAAAATTGCTACAGATGGTACAGTAGATTGTTGTTGTTATGGTTCTTTAAAATACCAAAAATGAAGTTCGGTTGTCCATTCCATCTGGATTTCAAAACATTACAAGACACTTTGATATAGACATTCATTCACAGACATTTAAGGCAACTGGTTCATGTAATCACTGCTTTTAGAAATGTGAACAAAATGATTTGTGTAATGTACAACAGATCACTTTCACTGTCAAAATGGTAATTGCATCAATAAAGGGGTAATTCATCGTCTAATTGGTTAAATGAAGGAGTGTTTGGTTTAATACTAGTGATAAGAACCTTTGATTCCCCCCCAGCCATTTCTACTATACCTGCACAATAAACTACAACCTGAATACTTCCCTGCAGACTGCATTTGAGGCTCGAAGACCATAAACACAGTTTAAAAAAATACTGTTCAGAAAACAATTTTTTTTGGCAGTTTATGGTTTCATTACTCTGTTATTCAAATACAAAATTAAACCGCTCCTAGACCAACATAAACTTGATGGACTAACCAGAATCCATGTGTCCTAAACAATCTAGATTTTTTTTTTTTAAGTTGTCAAAACTAACAAGTCCTGACAGAAAAACATACAGTACTAAGGTAATGTCAATTGGTAAGAGAAAGGTGATGCTGTACAGACTTATGTTTTTTTTCCTGAAGATGTAACAGTACTACTTATAAACACCCTTGCTGTGAAACAGTGCAATCCAGCACAAAGCTGCACTGCAACAGGACAAATTGTTTTGCACTCTTATACTGCATGCATGATAACCGATTCAGTGCCCTGTGGAGGCTGGCCTACCCTTCTATGAATGAATTTATTAAGCTGCTTAAGCACAGGTTTTGCCAATGACACTAAACGCAGTTCAGCTTCTTTTGACTCTTACTGGTCTCACCAGTGAAAAGGCAAGTAGTATCAACTTGTGTCAAGTTTGCTAATTTAAGCACCAAATATTTCGTTTTGTTTTCTATGACTCCTGCCAGGTATGGCTAATTGGTTTGGCTGTCATTTTAAACTGGTGCAAAGAAAAGGTGACTGTGGAAAAGGGGGGCGGGGGGGCGGGTGGGCCCCTTTTTAAACCTTCTATAAAACCAGAAGGGTCCAAGTAATATCCA
>TRINITY_DN1156_c0_g1_i1 len=755 path=[0:0-754]
CCAATAATTTCTTTAATTACATCTCATACTTCTGAGTCCATTCCCGAGATATTCTGTTGTACCTGGGAATAAAGAGACATACATTAAATGGGTCAACAAAACGAGTTAGTATTTCATACACTATTTTAGAAGTGTTTCCAGCAATTCCTCACTTTGGGGAAATGGAGAAGAGTCATCTCATTTCCCATTCCTTCTTCCCATTAGCCAAGAGTCTTTTTATTCTTTGATGCTATCTTAATAAAGTTTGGTGAAACACCACCACCAATTTTAATAGAATGTTTCCAAGAAACTCAAAGACCTTCATTTTGAAACTGACTTAATTAAAAGCACACTTCAGAGCAAAGACAGATTTGCAGAAAGCGCATTGGGGTAAATGGATTAGTGCTGTCCAAGGGCAAAAATGGAGGAAATGTATCAATTCACATTTTTGCTAGATATAAAACTAGCATCAAACCTGGTTGTAAGTGTGAAGCAGCCCAGTGTTTCCAAGGATTACAAATGGTAGAATGTCAGTGACATTGATACAAACAACACACAATGAGAATTTTATATATTTGGAATCCTCCTTGCACTTAATCATTCCAACCAATAAACTACTGGCATGCAAATTAGTGGCAAGTGTATGAGAAATCAGTAAACTGAGGCTCTGGACATTAGAATAAACAATGTGTTTTTAGACAAGTGCCTCCCTACCCATTATGCATGTTGCAGGGCCACATTGGCACCTTATGCAGCCCTGCAACATGTATGATGGG
>TRINITY_DN1156_c1_g1_i2 len=1786 path=[0:0-703 1:704-796 2:797-1785]
GCCGGGGGGGGGACCTCATCACCAGGTGCTTCTTACCCCTCCGCCCGGTTTCCACCCTCCCCGCTGTAGCGACTATTGAGGGAAATCGAAGTGGAGTGATTCGGTTTTCGGAGGCGGCCGCGCATAAAGGTCCCGCGGAGGGATGCGGTAGCAGCTACGGCAGCGAGTGAGAGCCGAGCGGCCGTCGCCGGAGGCGGGGGGAGCGCGTAGAGACCGAGGCCCGCGCGTGCCGCACGGAAGACTCCGACCCGCCGCCTCCGCACCACCACCCCTCCCCTCGGAAAATAATCCCGAGTCCCCTCCCTTCTTCCTTCCTTTCCCCCGCACCGAGCCGCGCGCCCCCTCCCTCCCCGCACCGCGCGCCCCTCGCCCGCCGGCCGGCCCCGCTCGCGCGCACACAATGGCGCTGAAGAGAATCCACAAGGAATTGAATGATCTGGCACGTGATCCCCCAGCACAGTGTTCAGCAGGGCCTGTTGGAGATGACATGTTCCATTGGCAAGCTACAATAATGGGACCAAACGACAGTCCCTATCAGGGTGGGGTATTTTTCTTGACAATTCACTTCCCCACAGACTACCCATTCAAACCACCTAAGGTTGCATTTACAACAAGAATTTACCATCCAAATATTAACAGTAATGGCAGCATTTGTCTTGATATTCTACGGTCACAGTGGTCTCCAGCACTAACTATTTCAAAAGCTTGGTGTCCCGTTTCTGCAGCAAGATGCATCAGACAGTGGCACCGTTTCCCTTCTGATTAGAATACCTTTGGCTTATCAACGTGCATTAAATTACTTTTGTCCATCTGTTCTCTGTTGTGTGATCCCAATCCAGATGATCCTTTAGTGCCTGAGATTGCACGGATCTACAAAACAGATAGAGAAAAGTACAACAGAATAGCTCGGGAATGGACTCAGAAGTATGCGATGTAATTAAAGAAATTATTGGATAACCTCTACAAATAAAGATAGGGGAACTCTGGAAGAGAAAGTCCTTTTGATTTCCATTTGACTGCTTTCTATGAGCCCACGCCTCATCTTCCCCTGTGCACATGGTTACCTGATACAGCAGTGCTGCGTGTTGTACATACTTGGAACAACAAAATAGAAATACTGTATTCCCCGTACCAACATTGACTCCTAGCAAAGAAGTGTGTGTGTGTGAAGCCAGTTCTTCAGTCATAACCTTGTTGTGAGACTAAAATCATTCCTCGTTGATTTAAAATGGGTTACAAATGAGAGGGGTGGGGGAAGGAGTGAAGGGTTTCATGTGCTTTTGGAACAGTGACTGACCCAGCAGAAGGCTTTTAAAAGTGGAATCCTTTTAAGCTCATAACAGTTATGAAAAGCAAGGTGAAGAACTTGAAGCTGTTTCTGTATTCATTTTATTCTGAAGGACCTACATCTTAGGTAAATGTTATGACCAACAAGATTAAACTGTACCCACATCCTGTGTTTAAGGTCTAAGTTTAACTGGTCAACATTTAAATGGATTGGAGCTATTAGTGCATCAAGTGATGTTGATTTGTTTCAACTCTTCTCTCCCCTCCCTCATACTTTTGGTTTGTATGTGGTTTCTCAGTTAATACATAGCTAATAGCTCTTATTTTCTTAAGTTTTTTTTAACTGCTTAGGTCTTTCTGGATGTAAGGGTAAAATTCATTTGACAGAATTTGTGTATATTTAAAGACCCAACTGCTCCCCTGGAGCTTGTACGTTCAAGAATGATTAATCTGTGTAATAAACTGATTACTACAGTCATTACATATAAAAAAAAAAAAA
>TRINITY_DN1156_c1_g1_i1 len=1693 path=[0:0-703 2:704-1692]
GCCGGGGGGGGGACCTCATCACCAGGTGCTTCTTACCCCTCCGCCCGGTTTCCACCCTCCCCGCTGTAGCGACTATTGAGGGAAATCGAAGTGGAGTGATTCGGTTTTCGGAGGCGGCCGCGCATAAAGGTCCCGCGGAGGGATGCGGTAGCAGCTACGGCAGCGAGTGAGAGCCGAGCGGCCGTCGCCGGAGGCGGGGGGAGCGCGTAGAGACCGAGGCCCGCGCGTGCCGCACGGAAGACTCCGACCCGCCGCCTCCGCACCACCACCCCTCCCCTCGGAAAATAATCCCGAGTCCCCTCCCTTCTTCCTTCCTTTCCCCCGCACCGAGCCGCGCGCCCCCTCCCTCCCCGCACCGCGCGCCCCTCGCCCGCCGGCCGGCCCCGCTCGCGCGCACACAATGGCGCTGAAGAGAATCCACAAGGAATTGAATGATCTGGCACGTGATCCCCCAGCACAGTGTTCAGCAGGGCCTGTTGGAGATGACATGTTCCATTGGCAAGCTACAATAATGGGACCAAACGACAGTCCCTATCAGGGTGGGGTATTTTTCTTGACAATTCACTTCCCCACAGACTACCCATTCAAACCACCTAAGGTTGCATTTACAACAAGAATTTACCATCCAAATATTAACAGTAATGGCAGCATTTGTCTTGATATTCTACGGTCACAGTGGTCTCCAGCACTAACTATTTCAAAAGTACTTTTGTCCATCTGTTCTCTGTTGTGTGATCCCAATCCAGATGATCCTTTAGTGCCTGAGATTGCACGGATCTACAAAACAGATAGAGAAAAGTACAACAGAATAGCTCGGGAATGGACTCAGAAGTATGCGATGTAATTAAAGAAATTATTGGATAACCTCTACAAATAAAGATAGGGGAACTCTGGAAGAGAAAGTCCTTTTGATTTCCATTTGACTGCTTTCTATGAGCCCACGCCTCATCTTCCCCTGTGCACATGGTTACCTGATACAGCAGTGCTGCGTGTTGTACATACTTGGAACAACAAAATAGAAATACTGTATTCCCCGTACCAACATTGACTCCTAGCAAAGAAGTGTGTGTGTGTGAAGCCAGTTCTTCAGTCATAACCTTGTTGTGAGACTAAAATCATTCCTCGTTGATTTAAAATGGGTTACAAATGAGAGGGGTGGGGGAAGGAGTGAAGGGTTTCATGTGCTTTTGGAACAGTGACTGACCCAGCAGAAGGCTTTTAAAAGTGGAATCCTTTTAAGCTCATAACAGTTATGAAAAGCAAGGTGAAGAACTTGAAGCTGTTTCTGTATTCATTTTATTCTGAAGGACCTACATCTTAGGTAAATGTTATGACCAACAAGATTAAACTGTACCCACATCCTGTGTTTAAGGTCTAAGTTTAACTGGTCAACATTTAAATGGATTGGAGCTATTAGTGCATCAAGTGATGTTGATTTGTTTCAACTCTTCTCTCCCCTCCCTCATACTTTTGGTTTGTATGTGGTTTCTCAGTTAATACATAGCTAATAGCTCTTATTTTCTTAAGTTTTTTTTAACTGCTTAGGTCTTTCTGGATGTAAGGGTAAAATTCATTTGACAGAATTTGTGTATATTTAAAGACCCAACTGCTCCCCTGGAGCTTGTACGTTCAAGAATGATTAATCTGTGTAATAAACTGATTACTACAGTCATTACATATAAAAAAAAAAAAA
>TRINITY_DN1182_c0_g1_i1 len=1321 path=[0:0-30 2:31-1320]
ACGCTCTTCCGATCTGGGCTTTCGACATCTGCTTTTCCTGAGAGATTGGGGAGAGTGAATAAGACGTCACTGTCCCTGGGGATGGAGTACAGCATGCTTTCCTTCAGAGAAACTGTATAATTTGAATGTCGAAGCACTCTCAGGTCCCTAACTAATATGTCTATTTCAGTAACCTCCTCTTGCTGAACCTGCTTTCCATCAATTTCTGTCACCTCCTCCTGAATGACAATCAACTGTAAATTGGAACTGGATGTTAATGGCCACTCATGGACCATGATGCGAACAGTGGCGATTCCCAAACGTCTTTGGTCCAGCAGGTTCTCGGAGCTTCCACTTTCCAATATAAAAGTTTGACATTTTATCCGTGTCACGCCGCTCTTCAGAGGAAAGTCACTGACATAGACCTGGCCATTAATATAGGTGACATTGAGGACAACCTGTCCTTCCTGAATATCCCCATTGTCTTTCAACGAGGCAATATTAATTCTGATGCTCTCCTTGTAAGAAGACGAAGCCTCTGTGACAAGAGGAGTCTCTGGTAACTTGCTAGGCAAGGCCTCTTCATCTACTATAGTTTCTACCTGCCTAGGGAGGTACTGGCTGGTTGTTTGCAGAGGACTTTCAACGTCTACTTTTCTTGGGAGACTGGGAAAGGTGACTAGGATGTCATTGTCCCTGGGGATGGAATACAGCATGCTTTCCTTCAGAGAAACTGTATAATTTGAATGTCGAAGTACTCTCAGGTCTTTAACTAATATATCCGTTTCAGTAACCTCTTCTTGCTGAACCTGCTTTCCATCAATTTCAATCACCTCCTCCTGAATGACGATCAACTGTAAATTGGAACTGGATGCTAACGGCCACTCATGGACCATGATGCGAACAGTGGCGATTCCCAAACGTCTTTGGTCCAGCAGGTTCTCGGAGCTTCCACTCTCCAATATTAAAGTTTGACACTTTATCCGTGTCACCCCACTCTTCAGAGGAAAGTCATTAACATAGACCCGGCTATTGGCATAGGTGATATTAAGGACAACCTGTCCTTTCTGAATTTCTCCACTGTCTTTCAATGTAGTAATATTAATTCTGATGCTCTTCTGGCTCAGAAGCGGCTGGGAGGCGCTTGTAGGGTCTGGGGCCGCTAGGCCGAGCAGCAGGAGCCCCAGAACAAGCAGTAAGAGCCCGCCCGGCCCCAGCGCCGCCTCCATCTTGGGACCCGGGAATTAAAACAAAGTGAAACATCAACAGGCGGCGGCGGTTGTGACAAGGGGAGCGGAAGCGGGGAGGAGGGTGGGAGCGGAGAGGAGGGGAAGGCCGGTCG
>TRINITY_DN1182_c0_g1_i2 len=2516 path=[1:0-1225 2:1226-2515]
TCTTTTTTTTTTCACTTTTAACGTTAAGGATTTATTTGAAAGCTTGACAATACAAATCAGTATGGAAAAACTGGTTTATTCCTCTGAGATAGGACTCCTCAGCACTGGTAAACCAGTGTCTTAAAGGCATCTGTGCTCATTTGAGACATTTACACAGTTATATAAAAAGCACAAAGTAAACAGGTCAATTATATACACGTTTACAAGTGCTTATCTTCTGAGGGGCTTTTCTGAAATTAAGTACTGGATAAAGTGCTTTTAAAAAAATCAAACTTGCTTTTGTACACTACCCAAAGCATTTTAATAGTAACTTGACTGATTTTAACTCAGGGAGCAATCTCTCTCTTGTCCCCACAAGGCACACACTCAAGGGTAGTAGATCTAAAACTAGCTCCACCAGCTTTGTTGTGGCTTGCAGGCACAGGTGCAGCCTTTTCTCTCTGCCAGTCTGTTCCATGCTAATACTGACTAGACATTTTATTTCTTTCCTTTTTATTTCATCAGCCTGCTAGCTCCATAGTGCAACCGGTTTGTCCAGGATTGTGAAGAAAGCCAGCTCAGTCTCAGTAGTTGGGAGGTTACTTCACAGAAGTTAGAACTTGTTGCAGCCTTCAGGTCAAGGCGCTGCTACTCTTGAGGGCGATGAAAGGCTGTAGACTTTTTTATGGCGGGGAATAGAAGCAATTGTTTGGGCCCGCAACGTTAAATGTCCCTTAAAACATTTTGATCAATTGATTTTTCGTAGTGGGAATCAAGAGACAATGGGTTAACGGTCAAATATCAGGTCAATAAGATTCATACAAAAACTTAGTGAATACAGTTTTAAATATATAACTTCTCCTCTAAATTATCTGTCTTCTCTGGACTATCCAGGCGTAAGCTGATGTCAACGTTGTACGTGTGGTTGCAATCATCCAGGTGAAGGATTCCTTTGGGTTCACAGGAGGGGGAAATCACCTTTAGGGCTCTTATAATTAGAGCTGCTCCTACAACTCCAACCACAGTGACCTCCATAAAGTTAAAGAACACTGGTAAGGATTTAAGCCAGAACGTGCACAGCTCTTTTCTCAAGTTTTCCACCCACTGGCACATCACCTTATAAGATGATGGGGCCTCTGTTCCAAGAGGAGTCTCTGGCAGCTTGCCAGGCAAGGCCTCTTCATCGACTGTGGTTTCTACCTGCCTGAGTAGATACTGGCTGGTGGTTTGTAGTGGGCTTTCGACATCTTTTCCTGAGAGATTGGGGAGAGTGAATAAGACGTCACTGTCCCTGGGGATGGAGTACAGCATGCTTTCCTTCAGAGAAACTGTATAATTTGAATGTCGAAGCACTCTCAGGTCCCTAACTAATATGTCTATTTCAGTAACCTCCTCTTGCTGAACCTGCTTTCCATCAATTTCTGTCACCTCCTCCTGAATGACAATCAACTGTAAATTGGAACTGGATGTTAATGGCCACTCATGGACCATGATGCGAACAGTGGCGATTCCCAAACGTCTTTGGTCCAGCAGGTTCTCGGAGCTTCCACTTTCCAATATAAAAGTTTGACATTTTATCCGTGTCACGCCGCTCTTCAGAGGAAAGTCACTGACATAGACCTGGCCATTAATATAGGTGACATTGAGGACAACCTGTCCTTCCTGAATATCCCCATTGTCTTTCAACGAGGCAATATTAATTCTGATGCTCTCCTTGTAAGAAGACGAAGCCTCTGTGACAAGAGGAGTCTCTGGTAACTTGCTAGGCAAGGCCTCTTCATCTACTATAGTTTCTACCTGCCTAGGGAGGTACTGGCTGGTTGTTTGCAGAGGACTTTCAACGTCTACTTTTCTTGGGAGACTGGGAAAGGTGACTAGGATGTCATTGTCCCTGGGGATGGAATACAGCATGCTTTCCTTCAGAGAAACTGTATAATTTGAATGTCGAAGTACTCTCAGGTCTTTAACTAATATATCCGTTTCAGTAACCTCTTCTTGCTGAACCTGCTTTCCATCAATTTCAATCACCTCCTCCTGAATGACGATCAACTGTAAATTGGAACTGGATGCTAACGGCCACTCATGGACCATGATGCGAACAGTGGCGATTCCCAAACGTCTTTGGTCCAGCAGGTTCTCGGAGCTTCCACTCTCCAATATTAAAGTTTGACACTTTATCCGTGTCACCCCACTCTTCAGAGGAAAGTCATTAACATAGACCCGGCTATTGGCATAGGTGATATTAAGGACAACCTGTCCTTTCTGAATTTCTCCACTGTCTTTCAATGTAGTAATATTAATTCTGATGCTCTTCTGGCTCAGAAGCGGCTGGGAGGCGCTTGTAGGGTCTGGGGCCGCTAGGCCGAGCAGCAGGAGCCCCAGAACAAGCAGTAAGAGCCCGCCCGGCCCCAGCGCCGCCTCCATCTTGGGACCCGGGAATTAAAACAAAGTGAAACATCAACAGGCGGCGGCGGTTGTGACAAGGGGAGCGGAAGCGGGGAGGAGGGTGGGAGCGGAGAGGAGGGGAAGGCCGGTCG
>TRINITY_DN1167_c0_g1_i2 len=7982 path=[1:0-1823 3:1824-2103 6:2104-3074 8:3075-3574 10:3575-3684 12:3685-7981]
AGTGTCCAGGCCGCGCCCGGTGCAGCCGCCTCCACCGCCACCGCCGCCGCCGCCTCCTCCTCCTCCTCAGCCGCAGCAGGAGAGGAACAACGCAGCCGCCGGGGAACGGGATGATGATGTACCTGCAGATATGGTTGCAGAAGAATCAGGTCCTGGTGCACAAAACAGTCCATACCAACTTCGCAGAAAAACTCTTCTACCTAAAAGAACAGCTTGCCCTACAAAGAGCAGTATGGAGGGTGCCTCCACTTCAGCTACTGAGAATTTTGGTCATCGAGCTAAACGTGCTAGAGTATCTGGAAAATCCCAGGATTTATCAGCACCTGCAGAACAATATCTTCAGGAGAAATTGCCAGATGAAGTGGTTCTAAAGATCTTCTCCTATTTGCTGGAGCAGGATCTTTGTAGAGCAGCTTGTGTGTGTAAACGCTTCAGTGAGCTCGCTAATGATCCAATTTTGTGGAAGCGACTCTACATGGAAGTATTTGAGTATACACGTCCCATGATGCACCCTGAACCTGGTAAATTTTATCAGATTAATCCAGAAGAATATGAACACCCAAATCCCTGGAAAGAAAGCTTTCAGCAACTGTACAAAGGCGCCCATGTAAAGCCAGGATTTGCTGAGCACTTCTACAGCAACCCTGCGAGATACAAAGGAAGAGAAAATATGTTGTATTATGACACCATTGAGGATGCACTTGGTGGGGTTCAAGAAGCTCATTTTGATGGGCTCATCTTTGTTCACTCTGGTATATACACTGATGAATGGATATATATTGAATCTCCAATCACCATGATTGGCGCAGCACCTGCAAAAGTAGCAGATAAAGTCATAATAGAAAACACTAGAGATTCAACCTTTGTTTTTATGGAGGGATCTGAGGATGCCTACGTTGGTTATATGACAATCAGGTTCAACCCTGATGACAAATCTGCACAGCACCACAATGCACACCACTGCCTAGAGATCACGGTGAACTGCAGCCCAATAATAGATCACTGTATCATTCGAAGTACCTGCACAGTTGGCTCTGCAGTATGTGTTAGTGGGCAGGGAGCTTGCCCCACTATCAAGCACTGTAACATCAGCGACTGTGAAAATGTTGGACTTTACATTACAGATCATGCACAGGGAATATATGAGGACAATGAGATCTCCAATAATGCATTAGCTGGGATTTGGGTTAAAAATCATGGAAACCCCATCATCAGAAGAAATCACATTCACCACGGGCGTGATGTTGGCGTTTTCACATTTGACCATGGCATGGGTTACTTTGAAAGCTGCAATATCCATAGAAACAGGATAGCAGGGTTTGAGGTGAAAGCGTACGCCAACCCAACAGTAGTTCGATGTGAAATCCACCATGGTCAAACTGGGGGGATCTATGTTCATGAAAAAGGAAGAGGACAATTCATAGAGAACAAAATCTATGCAAACAATTTTGCAGGTGTATGGATTACTTCAAATAGTGACCCGACAATAAGGGGCAATGCAATTTTTAATGGGAATCAAGGTGGTGTTTACATCTTTGGAGATGGAAGAGGCCTTATCGAAGGAAATGACATTTATGGTAATGCGTTAGCAGGAATTCAGATTCGAACAAACAGCTGTCCAATTGTTCGGCACAACAAGATTCACGATGGCCAGCATGGTGGAATCTATGTGCACGAGAAAGGCCAGGGCGTGATTGAAGAAAACGAAGTTTACAGTAACACTTTGGCTGGAGTCTGGGTGACCACAGGAAGTACTCCAGTACTGAGGAGAAATCGAATACATAGTGGGAAACAGGTTGGTGTTTATTTTTATGACAATGGACATGGAGTGTTGGAGGACAATGACATCTATAACCATATGTACTCAGGAGTTCAAATAAGAACCGGAAGCAACCCCAAAATTAGGCGTAACAAAATCTGGGGAGGCCAGAACGGTGGTATTCTTGTATACAATTCTGGGCTTGGATTTATAGAAGACAATGAAATTTTTGATAATGCAATGGCTGGGGTATGGATTAAGACCGACAGTAATCCTACACTAAGGAGGAACAAAATCCATGATGGAAGAGATGGAGGCATCTGTATATTTAATGGGGGCAGAGGTCTCCTTGAGGAGAACGATATCTTCAGGAATGCTCAAGCTGGTGTTCTGATCAGCACCAACAGTCACCCTGTGTTAAGGAAAAATCGAATATTTGATGGATTTGCTGCAGGAATTGAAATAACAAATCATGCAACTGCAACATTAGAAGGCAATCAGATTTTCAACAACCGGTTTGGAGGCTTGTTTCTAGCATCTGGTGTCAATGTAACAATGAAAGATAACAAAATAATGAACAATCAAGATGCCATAGAGAAGGCTGTCAGTAGAGGGCAGTGTTTATATAAGATATCAAGTTACACCAGCTACCCCATGCATGACTTCTACAGATGTCACACTTGTAACACCACAGACCGCAATGCCATATGTGTGAACTGCATTAAGAAGTGCCATCAAGGACATGATGTAGAATTTATTAGACACGATAGGTTTTTCTGTGACTGTGGTGCTGGAACACTGTCCAATCCTTGTACGCTAGCTGGAGAGCCTACACATGATACAGATACACTATATGACTCTGCTCCACCTATAGAATCTAATACATTGCAGCACAACTGAATTCCTTTCAGAAAGAAAGTCCTGCCATTCTAATATCACAACTGTTAAAAACTTTTTTGGAGGAAGTTATACTTGCCCATTTCTGCAGACAGAGACTGTATTAAAATGGCTGTGTAAGGTGGTGACACTATGGAGCTCAACCTACCAAAAAGAAAGTGGCAATATGTTGACTCAGGATAACAGAACTGGGCGTTTTAGCATTACTGTGTAAACAAAGACTTTGGAAGGGACAGAAGTGAAGAAAATAAGCTGCAATTTTGTACAGATACCAACTTGTGAAAAGCTGGTGTTTTTACAAGTAGCATTGAAACGCAGTCCAATTTGCAGTAGTACTATTCTGTAGATAAGCAGCATTCCTTGTTGCTGCCTTTATGGACATGGGTACCAATTGCTTTTGTAACATGGTAAAAAAAAAATGTGAGCTAGCACTTCTGCATTTCTTTTGTTTTTTAACATTTATTCAGATTGAGAAATATGATTTTAATGCTTTAATCTCATGTAGTTTGTTTTTAATTTCAAGCAAAAATCTTATTGTACTTGAATGTGTCCTGTTTTGTTAGCACACCTAGACTCGCTGTAACTGTACTCATGTCCCAGTATGTACGTTCTTTCTATGAAAGAGAAAACACTAATCTTAAATTATATCCAGCAATTTTTCTGGTATCCTCTGAAGGTAGTAAGAATATTCTCTCCCTGACCCTTCCCCCCCCCCTAGCAGTAGCGTGTCCTCAGAATCACCTTAACAAAAAAAAAACCCAAGTGTTTTAATGAGACTTCCTAGGAAATAATGCACTATAAAACAGAGTACCCATGCAACTAAATTTTATGAATGGAAGTTTGACTATGTTTTAAAGTCTGCAGCAGAAAGTCTCCTCAAAACAGCCCCTGTATTTTACTCTGTTCATAGTTTTTTTTTGAACAGCCTGGACATTACTTATATGAACTGCTGGAAATGGCAGCAATTTCCTGCTCTAATGAAGCTGAGACAAGTATATATACAGCCCTATACAGTTTCATAGCTTTTTTCCATTTATGTGTATTGGTGACAGTGGGTAATCAGCCGCCTGAAAGTGTATGCATGTACCATAACATCTAGACTTAATATATTGTGGAGTATTCAATAACCATTATGTAGAGGGGGTAGGTAAGAATTAAAAGGGTTTAATTTCCTAGGAAAGAAAATGGAAAAATGGTCATTTTTAAAAAATAAAGTTTATTAGATCATTATGTTGTCTGCATACCACCTTTGTGAAAAAGGTAACTATATCTTAAAGATGATGGACCATGTTCAACAGCTTATGAATATCTTGCCTCTCAGCAACTGAACTTCCCGCAACCTGGCAAAGGTGCCTAAAGGTTCTCAAGGAGAGAGTAATTTTTTCAAAGTCTCTTGCTTTTCTGTGACCAGTTTGAATAATTTCCTCTGGAATATTAGCCAGCCGTGCTGCATTAAAGCCATAGCTTTTAGGACAAGCTCCCTTGATGAATTTATAGAGGAAGGTAATTGTTTCCTGGCTTGGATCTTCACACTCGTTTTCTACCATACAGGCCATGTGTCCCATTCGCACAGCAGGGCTGTGTGAATAATCCTCTACTAGCGAATGGTAGTGTGTGGAAAACAAAGTACGACACTTTATATTTTCAGCCAGTTCTTTAACAACGGCACTGGCTATAGCTGTTCCATCAAATGTAGCCGTGCCTCTACCTAGTTCATCCACAAGCACAAGAGAGTGCGCTGTTGCATGCCGAAGTATGCTGGAAGTCTCGCTCAGCTCAACAAAAAAGGTACTTTCCCCTGACATAATTCTGTCAGATGCCCCAAGTCTTGTAAACACTCGGTCAACAGGCGTGAGTCTGCAAGCTTCTGCAGGTACATAGCATCCCAACTGCGCCAGTATCGCTAAGAGGCCAGCCTGTCTCATCAGTGTCGATTTACCGCCCATGTTTGGGCCAGTTACCAAAACACAGGAAGCTTCACTGTTGGAGTCTTCATCTTCCTCCTTGGTGCCAACCACAATGTCGTTGGGGATGAAGTCATCCCCAAAAAAAGTTTTTGTAATCCAAGGATGACGGGAACCTTGAAACACCAGGAAGGGAGGAGTGTGTTTCTCTGGCAGAACAATTACAGGTCGACACAATGGTCCGTCGCTTCCCTTGCTGTAGTTTGCAAAGCACATCAGGACATCCAGCACCGCAAAGCACTCCACTGCTATCTGCCAATCGGACCTATTTTGATCAAAGTTGTAGAAGAGTCTTCGCATGCAATCTTTCAGCGCCGTGTCTCTCCGCTCTTCAGCATTGACCATGTCAACCTGCATCTTCTCTATCACCTTGGTCCAATAACGCTTATAACCTTTTCTAGTAGACTTTAACTCGTATTCCTCGGGCAAATTGTGTGGGATGGCGCTTTCCGCAATCTCTATTTGGTAACGGTTTTTGCCTGCCCCCCAGTACACCAAGGCTTTGCAGCCAAGCAGTTTGCGCTGTTTATCCAAATACTGCCGGAGAGACTCCTCCATATCATTTATATCCTGTAGCGCTTTATCGTAATCCGAGTCAAACCCAGTCTTTGGATTAATCACTCCAGTCCTTTGCGCTTGCTTATGATCAAAAGCAGTGTCCCATCTTTTAAGCTCGGCTTTCAGGTCCGGGAAACGGCCCTGTGGGTTTTTAGACTTGAGTGTCACTATTTGCCTAAGTATTTTAGATTTGAACTCATCAGCAGCTTCTTCCATAATCGCAATGACCTCACACATTACTTTAAATCCTTCTAGCGCAGACAGAAAGTCTGCAATCTTTTTTTTGCTGTATCTGATTTCTTCATAGAAGATGGCCCTGGTGTCTGGATGATTTTGAGTTTTAAGCGATGAGCCAATTCCGTGAATTTTGCTCAGGAGTCTTTCAAGATCAGGAAGCTTCTTCAGAAGTTCTCCAACTTGACTCATTTTGTCAGGCATAGCCAGAAGATCTTCTACTGCATCCAAACGATCGTTGATCGAATGAGGATTGCACAGGGGTGCACAGAGCCACTGTTTCAGCAGTCTCTTTCCAAAGAGTGTACAGCACGTGTCAATCCTTTCCAGCAATGTGCTTTCAGTGGAGCCAGTCGTTCCATTCTGCATGATTTCTAGGTTGGTTAGAGTCACCCCATCCAACACCATTCGCTTGTTGGTTTCAGCAAAGAAACTGCTGGACTCCTTAGCTTTTGCAAGATCAATATCCACAGGAAAATACTCTTCAAACTGTGCCATCGATAAGAGTTCCTGGTCAATAAAGCATTTCTTTAGGTAGAAAACACATCCACCAAGAGCTGAGAGCGCTAACTCATTGTTCTCACCAGGAGTAAGTCCCAGCGAGTCATTTTCTGAAGTCATGGATTTGATTACAGGGGGGAGAGTAAGCTCACTCTCAGCATTTTGCTTATCCTCAAAGTATCCTCCTTCAATCAGGGTTTTTAGTGTTTTTGATGCATTCCAGAACTGGGAGCCAGATATCAGGCTGTCTTGCATGGCAGATGACAGCGAGCCTTTCAGTATCTTGTGTGTGTCTGCAGAGGGGTTTCCCTTCTCAAAAAGGATCTGCACCGGAGGGTAATGGGCCACCAGAGTTCTAAACCTCGAGCTGTGACGATCATCTGTAAACTGACCCACATAAAATTTTCCCACTGATGTGTCGACAAAACAGACACCATAGATACGCTGGTGGCCAGCACAATCTTCAGCCTTTTCTTTTATGCAGAGAAGGTATTTGTTGTGTGTTTCGGACGGATCCCCATCCAGAACACTGTAAGTTTGTGTCCCTTTTGTAATTATCCGGCATACTTCTCTGCGGACAACCCTGTCGTACTTCGTTGGATGGTTTGTGGATTTGCAGCGCGCTTCCATCATCTCAGGGGTCTCTGTCTGCTCAACACGGACAACTTTGTGCCCTTTCTGGACTAGCACGTCAGAGAATCTGCCAAAGGCTATTTCTGGGAAACCTGAATGGGCCCAAGTGCCTTTCATAAACACCAGTCCCAACTCACTGACACCTGTAACTGCATCCATGTGGTACAACTCATAGAACTTCCCAACTTTATAGAAGATCACACAGTCAAAGTTCTGACTCTTCAGCTCCCACCACTTACGCATTCCTGGTGTGCATTTATCAAGGTAGTCTTCTGGCACATGAAGGGTAGTCGGGTCATAATTGGGATCCTCTCGCCGCCTCCTACGAGCATCTCTCCTTTTGTTGTCCTGAAGCCACTCAAGCTTATCATGCTCCCATACAGTAGAATGGCTAACTCCTACACTGCTGCTATTTGGGTGAGACTCAAAGATTTCAGGAGCTGTGAAAGAGGTTAACCATGACTTGGTTTCGTAGGATACAGTGGGTGCTCTTTTGGACGTTTCAGAAAGGTTGTTTTCCGGGAGGTTCCTTGGGGCAGGCTTGCTGACCACTTCTCTCTTTCGTTTAGAAGAAACTTTAACGGGACTTTCTTCATCGCTAATCCCACCGTTATCTGCTCCACTGCTAGCTTCATCACTGCTTGCTGCCTCTTTGGCATCTGGCTTAAAGTCCATGTCTGAGTCTTCATTATTGCTGTCTGGCTCCACCATGACTTTCCTTTTTTTTGCTTTCCCAGTGCTTTGCTTCCGTCTAGTCATTTGCTTATTTCTTTGCACCTCCTCCTCGCTGTCGGGGCCCTCGCTCTCCTCGCTCACCTCTATCATTTCTTCCTCTTCCTCGCTGTCTGAAGGTTCGTTGCACACGGCCAGCTTAAGTCTTTCAGTTTTATCTTTACTCATGGCATCATCTGCCTTTTCCATTGCTCTTTTGATTTCAGACTTTGAACTATAAAACATGCCTCCTCTCTGCGTGTCCCTGCACTTGGAGCCTGTATATGGCTTTACGTATCGAATGCTAACCCAGCCTCTTGCTGGATTGTCATCAAAAAACTGTACATGGATACGAGCAGCTTTTCCTCTACTTCTGATTATTGTTCCTTCTGTTGGGTGGTTATATACAAGACATGGCCACCAGGGATAGCCTTCCATTTTGGCCCAAACCAAGTCACCAGGTGAAAACTCACAGGAGACACTGGCCGCCGCTGCTTTCCTCTTCCCACGGCCCACGGCCGCTTCGCGAGGGGCTCCCGGCGAGCTACTCTCGGGGGCCGGGGATGTCTCTTTGGAGGCCCGGCCTTCCCGCGCCCCCGCGTCCGCCGGGTCTGGGCTCTGCGCGGGGGCCGGGCCGCCGCCGCCCAGCACAGGGGCTTTGGGGAAGAAGCTGAAGAGGGTGCTCTGCCGGGACATGGCGGCTGCGGCTCCGAACCAGACACGGC
>TRINITY_DN1167_c0_g1_i3 len=6255 path=[2:0-96 3:97-376 6:377-1347 8:1348-1847 10:1848-1957 12:1958-6254]
GCATTAGCTGGGATTTGGGTTAATTTTTTTTTTTCAAGCAGAAGACGGCATACGAGATTACAAGGTGACTGGAGTTCAGACGTGTGCTCTTCCGATCTGGAGTGTTGGAGGACAATGACATCTATAACCATATGTACTCAGGAGTTCAAATAAGAACCGGAAGCAACCCCAAAATTAGGCGTAACAAAATCTGGGGAGGCCAGAACGGTGGTATTCTTGTATACAATTCTGGGCTTGGATTTATAGAAGACAATGAAATTTTTGATAATGCAATGGCTGGGGTATGGATTAAGACCGACAGTAATCCTACACTAAGGAGGAACAAAATCCATGATGGAAGAGATGGAGGCATCTGTATATTTAATGGGGGCAGAGGTCTCCTTGAGGAGAACGATATCTTCAGGAATGCTCAAGCTGGTGTTCTGATCAGCACCAACAGTCACCCTGTGTTAAGGAAAAATCGAATATTTGATGGATTTGCTGCAGGAATTGAAATAACAAATCATGCAACTGCAACATTAGAAGGCAATCAGATTTTCAACAACCGGTTTGGAGGCTTGTTTCTAGCATCTGGTGTCAATGTAACAATGAAAGATAACAAAATAATGAACAATCAAGATGCCATAGAGAAGGCTGTCAGTAGAGGGCAGTGTTTATATAAGATATCAAGTTACACCAGCTACCCCATGCATGACTTCTACAGATGTCACACTTGTAACACCACAGACCGCAATGCCATATGTGTGAACTGCATTAAGAAGTGCCATCAAGGACATGATGTAGAATTTATTAGACACGATAGGTTTTTCTGTGACTGTGGTGCTGGAACACTGTCCAATCCTTGTACGCTAGCTGGAGAGCCTACACATGATACAGATACACTATATGACTCTGCTCCACCTATAGAATCTAATACATTGCAGCACAACTGAATTCCTTTCAGAAAGAAAGTCCTGCCATTCTAATATCACAACTGTTAAAAACTTTTTTGGAGGAAGTTATACTTGCCCATTTCTGCAGACAGAGACTGTATTAAAATGGCTGTGTAAGGTGGTGACACTATGGAGCTCAACCTACCAAAAAGAAAGTGGCAATATGTTGACTCAGGATAACAGAACTGGGCGTTTTAGCATTACTGTGTAAACAAAGACTTTGGAAGGGACAGAAGTGAAGAAAATAAGCTGCAATTTTGTACAGATACCAACTTGTGAAAAGCTGGTGTTTTTACAAGTAGCATTGAAACGCAGTCCAATTTGCAGTAGTACTATTCTGTAGATAAGCAGCATTCCTTGTTGCTGCCTTTATGGACATGGGTACCAATTGCTTTTGTAACATGGTAAAAAAAAAATGTGAGCTAGCACTTCTGCATTTCTTTTGTTTTTTAACATTTATTCAGATTGAGAAATATGATTTTAATGCTTTAATCTCATGTAGTTTGTTTTTAATTTCAAGCAAAAATCTTATTGTACTTGAATGTGTCCTGTTTTGTTAGCACACCTAGACTCGCTGTAACTGTACTCATGTCCCAGTATGTACGTTCTTTCTATGAAAGAGAAAACACTAATCTTAAATTATATCCAGCAATTTTTCTGGTATCCTCTGAAGGTAGTAAGAATATTCTCTCCCTGACCCTTCCCCCCCCCCTAGCAGTAGCGTGTCCTCAGAATCACCTTAACAAAAAAAAAACCCAAGTGTTTTAATGAGACTTCCTAGGAAATAATGCACTATAAAACAGAGTACCCATGCAACTAAATTTTATGAATGGAAGTTTGACTATGTTTTAAAGTCTGCAGCAGAAAGTCTCCTCAAAACAGCCCCTGTATTTTACTCTGTTCATAGTTTTTTTTTGAACAGCCTGGACATTACTTATATGAACTGCTGGAAATGGCAGCAATTTCCTGCTCTAATGAAGCTGAGACAAGTATATATACAGCCCTATACAGTTTCATAGCTTTTTTCCATTTATGTGTATTGGTGACAGTGGGTAATCAGCCGCCTGAAAGTGTATGCATGTACCATAACATCTAGACTTAATATATTGTGGAGTATTCAATAACCATTATGTAGAGGGGGTAGGTAAGAATTAAAAGGGTTTAATTTCCTAGGAAAGAAAATGGAAAAATGGTCATTTTTAAAAAATAAAGTTTATTAGATCATTATGTTGTCTGCATACCACCTTTGTGAAAAAGGTAACTATATCTTAAAGATGATGGACCATGTTCAACAGCTTATGAATATCTTGCCTCTCAGCAACTGAACTTCCCGCAACCTGGCAAAGGTGCCTAAAGGTTCTCAAGGAGAGAGTAATTTTTTCAAAGTCTCTTGCTTTTCTGTGACCAGTTTGAATAATTTCCTCTGGAATATTAGCCAGCCGTGCTGCATTAAAGCCATAGCTTTTAGGACAAGCTCCCTTGATGAATTTATAGAGGAAGGTAATTGTTTCCTGGCTTGGATCTTCACACTCGTTTTCTACCATACAGGCCATGTGTCCCATTCGCACAGCAGGGCTGTGTGAATAATCCTCTACTAGCGAATGGTAGTGTGTGGAAAACAAAGTACGACACTTTATATTTTCAGCCAGTTCTTTAACAACGGCACTGGCTATAGCTGTTCCATCAAATGTAGCCGTGCCTCTACCTAGTTCATCCACAAGCACAAGAGAGTGCGCTGTTGCATGCCGAAGTATGCTGGAAGTCTCGCTCAGCTCAACAAAAAAGGTACTTTCCCCTGACATAATTCTGTCAGATGCCCCAAGTCTTGTAAACACTCGGTCAACAGGCGTGAGTCTGCAAGCTTCTGCAGGTACATAGCATCCCAACTGCGCCAGTATCGCTAAGAGGCCAGCCTGTCTCATCAGTGTCGATTTACCGCCCATGTTTGGGCCAGTTACCAAAACACAGGAAGCTTCACTGTTGGAGTCTTCATCTTCCTCCTTGGTGCCAACCACAATGTCGTTGGGGATGAAGTCATCCCCAAAAAAAGTTTTTGTAATCCAAGGATGACGGGAACCTTGAAACACCAGGAAGGGAGGAGTGTGTTTCTCTGGCAGAACAATTACAGGTCGACACAATGGTCCGTCGCTTCCCTTGCTGTAGTTTGCAAAGCACATCAGGACATCCAGCACCGCAAAGCACTCCACTGCTATCTGCCAATCGGACCTATTTTGATCAAAGTTGTAGAAGAGTCTTCGCATGCAATCTTTCAGCGCCGTGTCTCTCCGCTCTTCAGCATTGACCATGTCAACCTGCATCTTCTCTATCACCTTGGTCCAATAACGCTTATAACCTTTTCTAGTAGACTTTAACTCGTATTCCTCGGGCAAATTGTGTGGGATGGCGCTTTCCGCAATCTCTATTTGGTAACGGTTTTTGCCTGCCCCCCAGTACACCAAGGCTTTGCAGCCAAGCAGTTTGCGCTGTTTATCCAAATACTGCCGGAGAGACTCCTCCATATCATTTATATCCTGTAGCGCTTTATCGTAATCCGAGTCAAACCCAGTCTTTGGATTAATCACTCCAGTCCTTTGCGCTTGCTTATGATCAAAAGCAGTGTCCCATCTTTTAAGCTCGGCTTTCAGGTCCGGGAAACGGCCCTGTGGGTTTTTAGACTTGAGTGTCACTATTTGCCTAAGTATTTTAGATTTGAACTCATCAGCAGCTTCTTCCATAATCGCAATGACCTCACACATTACTTTAAATCCTTCTAGCGCAGACAGAAAGTCTGCAATCTTTTTTTTGCTGTATCTGATTTCTTCATAGAAGATGGCCCTGGTGTCTGGATGATTTTGAGTTTTAAGCGATGAGCCAATTCCGTGAATTTTGCTCAGGAGTCTTTCAAGATCAGGAAGCTTCTTCAGAAGTTCTCCAACTTGACTCATTTTGTCAGGCATAGCCAGAAGATCTTCTACTGCATCCAAACGATCGTTGATCGAATGAGGATTGCACAGGGGTGCACAGAGCCACTGTTTCAGCAGTCTCTTTCCAAAGAGTGTACAGCACGTGTCAATCCTTTCCAGCAATGTGCTTTCAGTGGAGCCAGTCGTTCCATTCTGCATGATTTCTAGGTTGGTTAGAGTCACCCCATCCAACACCATTCGCTTGTTGGTTTCAGCAAAGAAACTGCTGGACTCCTTAGCTTTTGCAAGATCAATATCCACAGGAAAATACTCTTCAAACTGTGCCATCGATAAGAGTTCCTGGTCAATAAAGCATTTCTTTAGGTAGAAAACACATCCACCAAGAGCTGAGAGCGCTAACTCATTGTTCTCACCAGGAGTAAGTCCCAGCGAGTCATTTTCTGAAGTCATGGATTTGATTACAGGGGGGAGAGTAAGCTCACTCTCAGCATTTTGCTTATCCTCAAAGTATCCTCCTTCAATCAGGGTTTTTAGTGTTTTTGATGCATTCCAGAACTGGGAGCCAGATATCAGGCTGTCTTGCATGGCAGATGACAGCGAGCCTTTCAGTATCTTGTGTGTGTCTGCAGAGGGGTTTCCCTTCTCAAAAAGGATCTGCACCGGAGGGTAATGGGCCACCAGAGTTCTAAACCTCGAGCTGTGACGATCATCTGTAAACTGACCCACATAAAATTTTCCCACTGATGTGTCGACAAAACAGACACCATAGATACGCTGGTGGCCAGCACAATCTTCAGCCTTTTCTTTTATGCAGAGAAGGTATTTGTTGTGTGTTTCGGACGGATCCCCATCCAGAACACTGTAAGTTTGTGTCCCTTTTGTAATTATCCGGCATACTTCTCTGCGGACAACCCTGTCGTACTTCGTTGGATGGTTTGTGGATTTGCAGCGCGCTTCCATCATCTCAGGGGTCTCTGTCTGCTCAACACGGACAACTTTGTGCCCTTTCTGGACTAGCACGTCAGAGAATCTGCCAAAGGCTATTTCTGGGAAACCTGAATGGGCCCAAGTGCCTTTCATAAACACCAGTCCCAACTCACTGACACCTGTAACTGCATCCATGTGGTACAACTCATAGAACTTCCCAACTTTATAGAAGATCACACAGTCAAAGTTCTGACTCTTCAGCTCCCACCACTTACGCATTCCTGGTGTGCATTTATCAAGGTAGTCTTCTGGCACATGAAGGGTAGTCGGGTCATAATTGGGATCCTCTCGCCGCCTCCTACGAGCATCTCTCCTTTTGTTGTCCTGAAGCCACTCAAGCTTATCATGCTCCCATACAGTAGAATGGCTAACTCCTACACTGCTGCTATTTGGGTGAGACTCAAAGATTTCAGGAGCTGTGAAAGAGGTTAACCATGACTTGGTTTCGTAGGATACAGTGGGTGCTCTTTTGGACGTTTCAGAAAGGTTGTTTTCCGGGAGGTTCCTTGGGGCAGGCTTGCTGACCACTTCTCTCTTTCGTTTAGAAGAAACTTTAACGGGACTTTCTTCATCGCTAATCCCACCGTTATCTGCTCCACTGCTAGCTTCATCACTGCTTGCTGCCTCTTTGGCATCTGGCTTAAAGTCCATGTCTGAGTCTTCATTATTGCTGTCTGGCTCCACCATGACTTTCCTTTTTTTTGCTTTCCCAGTGCTTTGCTTCCGTCTAGTCATTTGCTTATTTCTTTGCACCTCCTCCTCGCTGTCGGGGCCCTCGCTCTCCTCGCTCACCTCTATCATTTCTTCCTCTTCCTCGCTGTCTGAAGGTTCGTTGCACACGGCCAGCTTAAGTCTTTCAGTTTTATCTTTACTCATGGCATCATCTGCCTTTTCCATTGCTCTTTTGATTTCAGACTTTGAACTATAAAACATGCCTCCTCTCTGCGTGTCCCTGCACTTGGAGCCTGTATATGGCTTTACGTATCGAATGCTAACCCAGCCTCTTGCTGGATTGTCATCAAAAAACTGTACATGGATACGAGCAGCTTTTCCTCTACTTCTGATTATTGTTCCTTCTGTTGGGTGGTTATATACAAGACATGGCCACCAGGGATAGCCTTCCATTTTGGCCCAAACCAAGTCACCAGGTGAAAACTCACAGGAGACACTGGCCGCCGCTGCTTTCCTCTTCCCACGGCCCACGGCCGCTTCGCGAGGGGCTCCCGGCGAGCTACTCTCGGGGGCCGGGGATGTCTCTTTGGAGGCCCGGCCTTCCCGCGCCCCCGCGTCCGCCGGGTCTGGGCTCTGCGCGGGGGCCGGGCCGCCGCCGCCCAGCACAGGGGCTTTGGGGAAGAAGCTGAAGAGGGTGCTCTGCCGGGACATGGCGGCTGCGGCTCCGAACCAGACACGGC
>TRINITY_DN1167_c0_g1_i1 len=8802 path=[1:0-1823 3:1824-2103 4:2104-2472 5:2473-2920 6:2921-3891 7:3892-3892 8:3893-4392 9:4393-4393 10:4394-4503 11:4504-4504 12:4505-8801]
AGTGTCCAGGCCGCGCCCGGTGCAGCCGCCTCCACCGCCACCGCCGCCGCCGCCTCCTCCTCCTCCTCAGCCGCAGCAGGAGAGGAACAACGCAGCCGCCGGGGAACGGGATGATGATGTACCTGCAGATATGGTTGCAGAAGAATCAGGTCCTGGTGCACAAAACAGTCCATACCAACTTCGCAGAAAAACTCTTCTACCTAAAAGAACAGCTTGCCCTACAAAGAGCAGTATGGAGGGTGCCTCCACTTCAGCTACTGAGAATTTTGGTCATCGAGCTAAACGTGCTAGAGTATCTGGAAAATCCCAGGATTTATCAGCACCTGCAGAACAATATCTTCAGGAGAAATTGCCAGATGAAGTGGTTCTAAAGATCTTCTCCTATTTGCTGGAGCAGGATCTTTGTAGAGCAGCTTGTGTGTGTAAACGCTTCAGTGAGCTCGCTAATGATCCAATTTTGTGGAAGCGACTCTACATGGAAGTATTTGAGTATACACGTCCCATGATGCACCCTGAACCTGGTAAATTTTATCAGATTAATCCAGAAGAATATGAACACCCAAATCCCTGGAAAGAAAGCTTTCAGCAACTGTACAAAGGCGCCCATGTAAAGCCAGGATTTGCTGAGCACTTCTACAGCAACCCTGCGAGATACAAAGGAAGAGAAAATATGTTGTATTATGACACCATTGAGGATGCACTTGGTGGGGTTCAAGAAGCTCATTTTGATGGGCTCATCTTTGTTCACTCTGGTATATACACTGATGAATGGATATATATTGAATCTCCAATCACCATGATTGGCGCAGCACCTGCAAAAGTAGCAGATAAAGTCATAATAGAAAACACTAGAGATTCAACCTTTGTTTTTATGGAGGGATCTGAGGATGCCTACGTTGGTTATATGACAATCAGGTTCAACCCTGATGACAAATCTGCACAGCACCACAATGCACACCACTGCCTAGAGATCACGGTGAACTGCAGCCCAATAATAGATCACTGTATCATTCGAAGTACCTGCACAGTTGGCTCTGCAGTATGTGTTAGTGGGCAGGGAGCTTGCCCCACTATCAAGCACTGTAACATCAGCGACTGTGAAAATGTTGGACTTTACATTACAGATCATGCACAGGGAATATATGAGGACAATGAGATCTCCAATAATGCATTAGCTGGGATTTGGGTTAAAAATCATGGAAACCCCATCATCAGAAGAAATCACATTCACCACGGGCGTGATGTTGGCGTTTTCACATTTGACCATGGCATGGGTTACTTTGAAAGCTGCAATATCCATAGAAACAGGATAGCAGGGTTTGAGGTGAAAGCGTACGCCAACCCAACAGTAGTTCGATGTGAAATCCACCATGGTCAAACTGGGGGGATCTATGTTCATGAAAAAGGAAGAGGACAATTCATAGAGAACAAAATCTATGCAAACAATTTTGCAGGTGTATGGATTACTTCAAATAGTGACCCGACAATAAGGGGCAATGCAATTTTTAATGGGAATCAAGGTGGTGTTTACATCTTTGGAGATGGAAGAGGCCTTATCGAAGGAAATGACATTTATGGTAATGCGTTAGCAGGAATTCAGATTCGAACAAACAGCTGTCCAATTGTTCGGCACAACAAGATTCACGATGGCCAGCATGGTGGAATCTATGTGCACGAGAAAGGCCAGGGCGTGATTGAAGAAAACGAAGTTTACAGTAACACTTTGGCTGGAGTCTGGGTGACCACAGGAAGTACTCCAGTACTGAGGAGAAATCGAATACATAGTGGGAAACAGGTTGGTGTTTATTTTTATGACAATGGACATGGAGTGTTGGAGGACAATGACATCTATAACCATATGTACTCAGGAGTTCAAATAAGAACCGGAAGCAACCCCAAAATTAGGCGTAACAAAATCTGGGGAGGCCAGAACGGTGGTATTCTTGTATACAATTCTGGGCTTGGATTTATAGAAGACAATGAAATTTTTGATAATGCAATGGCTGGGGTATGGATTAAGACCGACAGTAATCCTACACTAAGGAGGAACAAAATCCATGATGGAAGAGATGGAGGCATCTGTATATTTAATGGGGGCAGAGGTAGTGTTCCTTCCTCATCAAAGTCTGCTACTTGCGTTGAATAACCAACCCCATTTCAGATTCAGATATGCTGTATAGAGTTGCTCTTGACCTGATCACAGAAAAGTAAAATTGTGGAAATGTTTTAGCAGTATCAGTTATTACTTTTAGTGCCTCTGAGCTTCAGGCATTCTGCCTACTCCACTGTGTCACGATCCTCAAATCTGGAAAGCTTTCTTTGCAGCCGTACCAGCCATCGGGTTGATCGCTTCTGTTCAAGTTTCAGTTTGTTTAAAATAACCTGTGTGGCTTTGTATTACAGGAATCCCGCTCACTGCATTCACTCCGTTGGCAGCAATGGAGAAACCCTGCTTATGTTCCCCTTCTCCCAGAGAGGGTGCACCCCATTCTTTGTGAAAGAGTAGACTGAGGAATGGTCCCTATAAAAGAAGTTACCCCGCGGCACAGAAGCATTTAATTTTAGCCTCTGCAGTCGGGTAGGGCTGTATCGCGGTAGCAAATCCCAGTTACTAAACTCTGGTCTCTTCTGAAAGCTTTCCAAGAGAGTAGAATATCTTCGTGCTTGGGAGATGAACTGGTGTGATTTTTCTCAAATATAAGATAACCTCTCACTTTGCAGTTACCAGTATTATGTGTCTTGTAGTGGCCATATCTCCCTACTCAGAATCCTAGTCGTAGCTCCGATTTACTTTTACAAAGCCACATATAAAATCTCCATTTTTGAATTAATCATCTCTGAAAATAGGATGCTTCTAAAGGGAGTTGTAACGACCTGCCATGCCTTAAGCCTGCTGTAACATGATTGGTTTTGTTGTAGGTCTCCTTGAGGAGAACGATATCTTCAGGAATGCTCAAGCTGGTGTTCTGATCAGCACCAACAGTCACCCTGTGTTAAGGAAAAATCGAATATTTGATGGATTTGCTGCAGGAATTGAAATAACAAATCATGCAACTGCAACATTAGAAGGCAATCAGATTTTCAACAACCGGTTTGGAGGCTTGTTTCTAGCATCTGGTGTCAATGTAACAATGAAAGATAACAAAATAATGAACAATCAAGATGCCATAGAGAAGGCTGTCAGTAGAGGGCAGTGTTTATATAAGATATCAAGTTACACCAGCTACCCCATGCATGACTTCTACAGATGTCACACTTGTAACACCACAGACCGCAATGCCATATGTGTGAACTGCATTAAGAAGTGCCATCAAGGACATGATGTAGAATTTATTAGACACGATAGGTTTTTCTGTGACTGTGGTGCTGGAACACTGTCCAATCCTTGTACGCTAGCTGGAGAGCCTACACATGATACAGATACACTATATGACTCTGCTCCACCTATAGAATCTAATACATTGCAGCACAACTGAATTCCTTTCAGAAAGAAAGTCCTGCCATTCTAATATCACAACTGTTAAAAACTTTTTTGGAGGAAGTTATACTTGCCCATTTCTGCAGACAGAGACTGTATTAAAATGGCTGTGTAAGGTGGTGACACTATGGAGCTCAACCTACCAAAAAGAAAGTGGCAATATGTTGACTCAGGATAACAGAACTGGGCGTTTTAGCATTACTGTGTAAACAAAGACTTTGGAAGGGACAGAAGTGAAGAAAATAAGCTGCAATTTTGTACAGATACCAACTTGTGAAAAGCTGGTGTTTTTACAAGTAGCATTGAAACGCAGTCCAATTTGCAGTAGTACTATTCTGTAGATAAGCAGCATTCCTTGTTGCTGCCTTTATGGACATGGGTACCAATTGCTTTTGTAACATGGTAAAAAAAAAAATGTGAGCTAGCACTTCTGCATTTCTTTTGTTTTTTAACATTTATTCAGATTGAGAAATATGATTTTAATGCTTTAATCTCATGTAGTTTGTTTTTAATTTCAAGCAAAAATCTTATTGTACTTGAATGTGTCCTGTTTTGTTAGCACACCTAGACTCGCTGTAACTGTACTCATGTCCCAGTATGTACGTTCTTTCTATGAAAGAGAAAACACTAATCTTAAATTATATCCAGCAATTTTTCTGGTATCCTCTGAAGGTAGTAAGAATATTCTCTCCCTGACCCTTCCCCCCCCCCTAGCAGTAGCGTGTCCTCAGAATCACCTTAACAAAAAAAAAACCCAAGTGTTTTAATGAGACTTCCTAGGAAATAATGCACTATAAAACAGAGTACCCATGCAACTAAATTTTATGAATGGAAGTTTGACTATGTTTTAAAGTCTGCAGCAGAAAGTCTCCTCAAAACAGCCCCTGTATTTTACTCTGTTCATAGTTTTTTTTTTGAACAGCCTGGACATTACTTATATGAACTGCTGGAAATGGCAGCAATTTCCTGCTCTAATGAAGCTGAGACAAGTATATATACAGCCCTATACAGTTTCATAGCTTTTTTTCCATTTATGTGTATTGGTGACAGTGGGTAATCAGCCGCCTGAAAGTGTATGCATGTACCATAACATCTAGACTTAATATATTGTGGAGTATTCAATAACCATTATGTAGAGGGGGTAGGTAAGAATTAAAAGGGTTTAATTTCCTAGGAAAGAAAATGGAAAAATGGTCATTTTTAAAAAATAAAGTTTATTAGATCATTATGTTGTCTGCATACCACCTTTGTGAAAAAGGTAACTATATCTTAAAGATGATGGACCATGTTCAACAGCTTATGAATATCTTGCCTCTCAGCAACTGAACTTCCCGCAACCTGGCAAAGGTGCCTAAAGGTTCTCAAGGAGAGAGTAATTTTTTCAAAGTCTCTTGCTTTTCTGTGACCAGTTTGAATAATTTCCTCTGGAATATTAGCCAGCCGTGCTGCATTAAAGCCATAGCTTTTAGGACAAGCTCCCTTGATGAATTTATAGAGGAAGGTAATTGTTTCCTGGCTTGGATCTTCACACTCGTTTTCTACCATACAGGCCATGTGTCCCATTCGCACAGCAGGGCTGTGTGAATAATCCTCTACTAGCGAATGGTAGTGTGTGGAAAACAAAGTACGACACTTTATATTTTCAGCCAGTTCTTTAACAACGGCACTGGCTATAGCTGTTCCATCAAATGTAGCCGTGCCTCTACCTAGTTCATCCACAAGCACAAGAGAGTGCGCTGTTGCATGCCGAAGTATGCTGGAAGTCTCGCTCAGCTCAACAAAAAAGGTACTTTCCCCTGACATAATTCTGTCAGATGCCCCAAGTCTTGTAAACACTCGGTCAACAGGCGTGAGTCTGCAAGCTTCTGCAGGTACATAGCATCCCAACTGCGCCAGTATCGCTAAGAGGCCAGCCTGTCTCATCAGTGTCGATTTACCGCCCATGTTTGGGCCAGTTACCAAAACACAGGAAGCTTCACTGTTGGAGTCTTCATCTTCCTCCTTGGTGCCAACCACAATGTCGTTGGGGATGAAGTCATCCCCAAAAAAAGTTTTTGTAATCCAAGGATGACGGGAACCTTGAAACACCAGGAAGGGAGGAGTGTGTTTCTCTGGCAGAACAATTACAGGTCGACACAATGGTCCGTCGCTTCCCTTGCTGTAGTTTGCAAAGCACATCAGGACATCCAGCACCGCAAAGCACTCCACTGCTATCTGCCAATCGGACCTATTTTGATCAAAGTTGTAGAAGAGTCTTCGCATGCAATCTTTCAGCGCCGTGTCTCTCCGCTCTTCAGCATTGACCATGTCAACCTGCATCTTCTCTATCACCTTGGTCCAATAACGCTTATAACCTTTTCTAGTAGACTTTAACTCGTATTCCTCGGGCAAATTGTGTGGGATGGCGCTTTCCGCAATCTCTATTTGGTAACGGTTTTTGCCTGCCCCCCAGTACACCAAGGCTTTGCAGCCAAGCAGTTTGCGCTGTTTATCCAAATACTGCCGGAGAGACTCCTCCATATCATTTATATCCTGTAGCGCTTTATCGTAATCCGAGTCAAACCCAGTCTTTGGATTAATCACTCCAGTCCTTTGCGCTTGCTTATGATCAAAAGCAGTGTCCCATCTTTTAAGCTCGGCTTTCAGGTCCGGGAAACGGCCCTGTGGGTTTTTAGACTTGAGTGTCACTATTTGCCTAAGTATTTTAGATTTGAACTCATCAGCAGCTTCTTCCATAATCGCAATGACCTCACACATTACTTTAAATCCTTCTAGCGCAGACAGAAAGTCTGCAATCTTTTTTTTGCTGTATCTGATTTCTTCATAGAAGATGGCCCTGGTGTCTGGATGATTTTGAGTTTTAAGCGATGAGCCAATTCCGTGAATTTTGCTCAGGAGTCTTTCAAGATCAGGAAGCTTCTTCAGAAGTTCTCCAACTTGACTCATTTTGTCAGGCATAGCCAGAAGATCTTCTACTGCATCCAAACGATCGTTGATCGAATGAGGATTGCACAGGGGTGCACAGAGCCACTGTTTCAGCAGTCTCTTTCCAAAGAGTGTACAGCACGTGTCAATCCTTTCCAGCAATGTGCTTTCAGTGGAGCCAGTCGTTCCATTCTGCATGATTTCTAGGTTGGTTAGAGTCACCCCATCCAACACCATTCGCTTGTTGGTTTCAGCAAAGAAACTGCTGGACTCCTTAGCTTTTGCAAGATCAATATCCACAGGAAAATACTCTTCAAACTGTGCCATCGATAAGAGTTCCTGGTCAATAAAGCATTTCTTTAGGTAGAAAACACATCCACCAAGAGCTGAGAGCGCTAACTCATTGTTCTCACCAGGAGTAAGTCCCAGCGAGTCATTTTCTGAAGTCATGGATTTGATTACAGGGGGGAGAGTAAGCTCACTCTCAGCATTTTGCTTATCCTCAAAGTATCCTCCTTCAATCAGGGTTTTTAGTGTTTTTGATGCATTCCAGAACTGGGAGCCAGATATCAGGCTGTCTTGCATGGCAGATGACAGCGAGCCTTTCAGTATCTTGTGTGTGTCTGCAGAGGGGTTTCCCTTCTCAAAAAGGATCTGCACCGGAGGGTAATGGGCCACCAGAGTTCTAAACCTCGAGCTGTGACGATCATCTGTAAACTGACCCACATAAAATTTTCCCACTGATGTGTCGACAAAACAGACACCATAGATACGCTGGTGGCCAGCACAATCTTCAGCCTTTTCTTTTATGCAGAGAAGGTATTTGTTGTGTGTTTCGGACGGATCCCCATCCAGAACACTGTAAGTTTGTGTCCCTTTTGTAATTATCCGGCATACTTCTCTGCGGACAACCCTGTCGTACTTCGTTGGATGGTTTGTGGATTTGCAGCGCGCTTCCATCATCTCAGGGGTCTCTGTCTGCTCAACACGGACAACTTTGTGCCCTTTCTGGACTAGCACGTCAGAGAATCTGCCAAAGGCTATTTCTGGGAAACCTGAATGGGCCCAAGTGCCTTTCATAAACACCAGTCCCAACTCACTGACACCTGTAACTGCATCCATGTGGTACAACTCATAGAACTTCCCAACTTTATAGAAGATCACACAGTCAAAGTTCTGACTCTTCAGCTCCCACCACTTACGCATTCCTGGTGTGCATTTATCAAGGTAGTCTTCTGGCACATGAAGGGTAGTCGGGTCATAATTGGGATCCTCTCGCCGCCTCCTACGAGCATCTCTCCTTTTGTTGTCCTGAAGCCACTCAAGCTTATCATGCTCCCATACAGTAGAATGGCTAACTCCTACACTGCTGCTATTTGGGTGAGACTCAAAGATTTCAGGAGCTGTGAAAGAGGTTAACCATGACTTGGTTTCGTAGGATACAGTGGGTGCTCTTTTGGACGTTTCAGAAAGGTTGTTTTCCGGGAGGTTCCTTGGGGCAGGCTTGCTGACCACTTCTCTCTTTCGTTTAGAAGAAACTTTAACGGGACTTTCTTCATCGCTAATCCCACCGTTATCTGCTCCACTGCTAGCTTCATCACTGCTTGCTGCCTCTTTGGCATCTGGCTTAAAGTCCATGTCTGAGTCTTCATTATTGCTGTCTGGCTCCACCATGACTTTCCTTTTTTTTGCTTTCCCAGTGCTTTGCTTCCGTCTAGTCATTTGCTTATTTCTTTGCACCTCCTCCTCGCTGTCGGGGCCCTCGCTCTCCTCGCTCACCTCTATCATTTCTTCCTCTTCCTCGCTGTCTGAAGGTTCGTTGCACACGGCCAGCTTAAGTCTTTCAGTTTTATCTTTACTCATGGCATCATCTGCCTTTTCCATTGCTCTTTTGATTTCAGACTTTGAACTATAAAACATGCCTCCTCTCTGCGTGTCCCTGCACTTGGAGCCTGTATATGGCTTTACGTATCGAATGCTAACCCAGCCTCTTGCTGGATTGTCATCAAAAAACTGTACATGGATACGAGCAGCTTTTCCTCTACTTCTGATTATTGTTCCTTCTGTTGGGTGGTTATATACAAGACATGGCCACCAGGGATAGCCTTCCATTTTGGCCCAAACCAAGTCACCAGGTGAAAACTCACAGGAGACACTGGCCGCCGCTGCTTTCCTCTTCCCACGGCCCACGGCCGCTTCGCGAGGGGCTCCCGGCGAGCTACTCTCGGGGGCCGGGGATGTCTCTTTGGAGGCCCGGCCTTCCCGCGCCCCCGCGTCCGCCGGGTCTGGGCTCTGCGCGGGGGCCGGGCCGCCGCCGCCCAGCACAGGGGCTTTGGGGAAGAAGCTGAAGAGGGTGCTCTGCCGGGACATGGCGGCTGCGGCTCCGAACCAGACACGGC
>TRINITY_DN1167_c0_g1_i4 len=6354 path=[0:0-27 5:28-475 6:476-1446 8:1447-1946 10:1947-2056 12:2057-6353]
TGTGCTCTTCCGATCTCCCCTTCTCCCCAGAGGGTGCACCCCATTCTTTGTGAAAGAGTAGACTGAGGAATGGTCCCTATAAAAGAAGTTACCCCGCGGCACAGAAGCATTTAATTTTAGCCTCTGCAGTCGGGTAGGGCTGTATCGCGGTAGCAAATCCCAGTTACTAAACTCTGGTCTCTTCTGAAAGCTTTCCAAGAGAGTAGAATATCTTCGTGCTTGGGAGATGAACTGGTGTGATTTTTCTCAAATATAAGATAACCTCTCACTTTGCAGTTACCAGTATTATGTGTCTTGTAGTGGCCATATCTCCCTACTCAGAATCCTAGTCGTAGCTCCGATTTACTTTTACAAAGCCACATATAAAATCTCCATTTTTGAATTAATCATCTCTGAAAATAGGATGCTTCTAAAGGGAGTTGTAACGACCTGCCATGCCTTAAGCCTGCTGTAACATGATTGGTTTTGTTGTAGGTCTCCTTGAGGAGAACGATATCTTCAGGAATGCTCAAGCTGGTGTTCTGATCAGCACCAACAGTCACCCTGTGTTAAGGAAAAATCGAATATTTGATGGATTTGCTGCAGGAATTGAAATAACAAATCATGCAACTGCAACATTAGAAGGCAATCAGATTTTCAACAACCGGTTTGGAGGCTTGTTTCTAGCATCTGGTGTCAATGTAACAATGAAAGATAACAAAATAATGAACAATCAAGATGCCATAGAGAAGGCTGTCAGTAGAGGGCAGTGTTTATATAAGATATCAAGTTACACCAGCTACCCCATGCATGACTTCTACAGATGTCACACTTGTAACACCACAGACCGCAATGCCATATGTGTGAACTGCATTAAGAAGTGCCATCAAGGACATGATGTAGAATTTATTAGACACGATAGGTTTTTCTGTGACTGTGGTGCTGGAACACTGTCCAATCCTTGTACGCTAGCTGGAGAGCCTACACATGATACAGATACACTATATGACTCTGCTCCACCTATAGAATCTAATACATTGCAGCACAACTGAATTCCTTTCAGAAAGAAAGTCCTGCCATTCTAATATCACAACTGTTAAAAACTTTTTTGGAGGAAGTTATACTTGCCCATTTCTGCAGACAGAGACTGTATTAAAATGGCTGTGTAAGGTGGTGACACTATGGAGCTCAACCTACCAAAAAGAAAGTGGCAATATGTTGACTCAGGATAACAGAACTGGGCGTTTTAGCATTACTGTGTAAACAAAGACTTTGGAAGGGACAGAAGTGAAGAAAATAAGCTGCAATTTTGTACAGATACCAACTTGTGAAAAGCTGGTGTTTTTACAAGTAGCATTGAAACGCAGTCCAATTTGCAGTAGTACTATTCTGTAGATAAGCAGCATTCCTTGTTGCTGCCTTTATGGACATGGGTACCAATTGCTTTTGTAACATGGTAAAAAAAAAATGTGAGCTAGCACTTCTGCATTTCTTTTGTTTTTTAACATTTATTCAGATTGAGAAATATGATTTTAATGCTTTAATCTCATGTAGTTTGTTTTTAATTTCAAGCAAAAATCTTATTGTACTTGAATGTGTCCTGTTTTGTTAGCACACCTAGACTCGCTGTAACTGTACTCATGTCCCAGTATGTACGTTCTTTCTATGAAAGAGAAAACACTAATCTTAAATTATATCCAGCAATTTTTCTGGTATCCTCTGAAGGTAGTAAGAATATTCTCTCCCTGACCCTTCCCCCCCCCCTAGCAGTAGCGTGTCCTCAGAATCACCTTAACAAAAAAAAAACCCAAGTGTTTTAATGAGACTTCCTAGGAAATAATGCACTATAAAACAGAGTACCCATGCAACTAAATTTTATGAATGGAAGTTTGACTATGTTTTAAAGTCTGCAGCAGAAAGTCTCCTCAAAACAGCCCCTGTATTTTACTCTGTTCATAGTTTTTTTTTGAACAGCCTGGACATTACTTATATGAACTGCTGGAAATGGCAGCAATTTCCTGCTCTAATGAAGCTGAGACAAGTATATATACAGCCCTATACAGTTTCATAGCTTTTTTCCATTTATGTGTATTGGTGACAGTGGGTAATCAGCCGCCTGAAAGTGTATGCATGTACCATAACATCTAGACTTAATATATTGTGGAGTATTCAATAACCATTATGTAGAGGGGGTAGGTAAGAATTAAAAGGGTTTAATTTCCTAGGAAAGAAAATGGAAAAATGGTCATTTTTAAAAAATAAAGTTTATTAGATCATTATGTTGTCTGCATACCACCTTTGTGAAAAAGGTAACTATATCTTAAAGATGATGGACCATGTTCAACAGCTTATGAATATCTTGCCTCTCAGCAACTGAACTTCCCGCAACCTGGCAAAGGTGCCTAAAGGTTCTCAAGGAGAGAGTAATTTTTTCAAAGTCTCTTGCTTTTCTGTGACCAGTTTGAATAATTTCCTCTGGAATATTAGCCAGCCGTGCTGCATTAAAGCCATAGCTTTTAGGACAAGCTCCCTTGATGAATTTATAGAGGAAGGTAATTGTTTCCTGGCTTGGATCTTCACACTCGTTTTCTACCATACAGGCCATGTGTCCCATTCGCACAGCAGGGCTGTGTGAATAATCCTCTACTAGCGAATGGTAGTGTGTGGAAAACAAAGTACGACACTTTATATTTTCAGCCAGTTCTTTAACAACGGCACTGGCTATAGCTGTTCCATCAAATGTAGCCGTGCCTCTACCTAGTTCATCCACAAGCACAAGAGAGTGCGCTGTTGCATGCCGAAGTATGCTGGAAGTCTCGCTCAGCTCAACAAAAAAGGTACTTTCCCCTGACATAATTCTGTCAGATGCCCCAAGTCTTGTAAACACTCGGTCAACAGGCGTGAGTCTGCAAGCTTCTGCAGGTACATAGCATCCCAACTGCGCCAGTATCGCTAAGAGGCCAGCCTGTCTCATCAGTGTCGATTTACCGCCCATGTTTGGGCCAGTTACCAAAACACAGGAAGCTTCACTGTTGGAGTCTTCATCTTCCTCCTTGGTGCCAACCACAATGTCGTTGGGGATGAAGTCATCCCCAAAAAAAGTTTTTGTAATCCAAGGATGACGGGAACCTTGAAACACCAGGAAGGGAGGAGTGTGTTTCTCTGGCAGAACAATTACAGGTCGACACAATGGTCCGTCGCTTCCCTTGCTGTAGTTTGCAAAGCACATCAGGACATCCAGCACCGCAAAGCACTCCACTGCTATCTGCCAATCGGACCTATTTTGATCAAAGTTGTAGAAGAGTCTTCGCATGCAATCTTTCAGCGCCGTGTCTCTCCGCTCTTCAGCATTGACCATGTCAACCTGCATCTTCTCTATCACCTTGGTCCAATAACGCTTATAACCTTTTCTAGTAGACTTTAACTCGTATTCCTCGGGCAAATTGTGTGGGATGGCGCTTTCCGCAATCTCTATTTGGTAACGGTTTTTGCCTGCCCCCCAGTACACCAAGGCTTTGCAGCCAAGCAGTTTGCGCTGTTTATCCAAATACTGCCGGAGAGACTCCTCCATATCATTTATATCCTGTAGCGCTTTATCGTAATCCGAGTCAAACCCAGTCTTTGGATTAATCACTCCAGTCCTTTGCGCTTGCTTATGATCAAAAGCAGTGTCCCATCTTTTAAGCTCGGCTTTCAGGTCCGGGAAACGGCCCTGTGGGTTTTTAGACTTGAGTGTCACTATTTGCCTAAGTATTTTAGATTTGAACTCATCAGCAGCTTCTTCCATAATCGCAATGACCTCACACATTACTTTAAATCCTTCTAGCGCAGACAGAAAGTCTGCAATCTTTTTTTTGCTGTATCTGATTTCTTCATAGAAGATGGCCCTGGTGTCTGGATGATTTTGAGTTTTAAGCGATGAGCCAATTCCGTGAATTTTGCTCAGGAGTCTTTCAAGATCAGGAAGCTTCTTCAGAAGTTCTCCAACTTGACTCATTTTGTCAGGCATAGCCAGAAGATCTTCTACTGCATCCAAACGATCGTTGATCGAATGAGGATTGCACAGGGGTGCACAGAGCCACTGTTTCAGCAGTCTCTTTCCAAAGAGTGTACAGCACGTGTCAATCCTTTCCAGCAATGTGCTTTCAGTGGAGCCAGTCGTTCCATTCTGCATGATTTCTAGGTTGGTTAGAGTCACCCCATCCAACACCATTCGCTTGTTGGTTTCAGCAAAGAAACTGCTGGACTCCTTAGCTTTTGCAAGATCAATATCCACAGGAAAATACTCTTCAAACTGTGCCATCGATAAGAGTTCCTGGTCAATAAAGCATTTCTTTAGGTAGAAAACACATCCACCAAGAGCTGAGAGCGCTAACTCATTGTTCTCACCAGGAGTAAGTCCCAGCGAGTCATTTTCTGAAGTCATGGATTTGATTACAGGGGGGAGAGTAAGCTCACTCTCAGCATTTTGCTTATCCTCAAAGTATCCTCCTTCAATCAGGGTTTTTAGTGTTTTTGATGCATTCCAGAACTGGGAGCCAGATATCAGGCTGTCTTGCATGGCAGATGACAGCGAGCCTTTCAGTATCTTGTGTGTGTCTGCAGAGGGGTTTCCCTTCTCAAAAAGGATCTGCACCGGAGGGTAATGGGCCACCAGAGTTCTAAACCTCGAGCTGTGACGATCATCTGTAAACTGACCCACATAAAATTTTCCCACTGATGTGTCGACAAAACAGACACCATAGATACGCTGGTGGCCAGCACAATCTTCAGCCTTTTCTTTTATGCAGAGAAGGTATTTGTTGTGTGTTTCGGACGGATCCCCATCCAGAACACTGTAAGTTTGTGTCCCTTTTGTAATTATCCGGCATACTTCTCTGCGGACAACCCTGTCGTACTTCGTTGGATGGTTTGTGGATTTGCAGCGCGCTTCCATCATCTCAGGGGTCTCTGTCTGCTCAACACGGACAACTTTGTGCCCTTTCTGGACTAGCACGTCAGAGAATCTGCCAAAGGCTATTTCTGGGAAACCTGAATGGGCCCAAGTGCCTTTCATAAACACCAGTCCCAACTCACTGACACCTGTAACTGCATCCATGTGGTACAACTCATAGAACTTCCCAACTTTATAGAAGATCACACAGTCAAAGTTCTGACTCTTCAGCTCCCACCACTTACGCATTCCTGGTGTGCATTTATCAAGGTAGTCTTCTGGCACATGAAGGGTAGTCGGGTCATAATTGGGATCCTCTCGCCGCCTCCTACGAGCATCTCTCCTTTTGTTGTCCTGAAGCCACTCAAGCTTATCATGCTCCCATACAGTAGAATGGCTAACTCCTACACTGCTGCTATTTGGGTGAGACTCAAAGATTTCAGGAGCTGTGAAAGAGGTTAACCATGACTTGGTTTCGTAGGATACAGTGGGTGCTCTTTTGGACGTTTCAGAAAGGTTGTTTTCCGGGAGGTTCCTTGGGGCAGGCTTGCTGACCACTTCTCTCTTTCGTTTAGAAGAAACTTTAACGGGACTTTCTTCATCGCTAATCCCACCGTTATCTGCTCCACTGCTAGCTTCATCACTGCTTGCTGCCTCTTTGGCATCTGGCTTAAAGTCCATGTCTGAGTCTTCATTATTGCTGTCTGGCTCCACCATGACTTTCCTTTTTTTTGCTTTCCCAGTGCTTTGCTTCCGTCTAGTCATTTGCTTATTTCTTTGCACCTCCTCCTCGCTGTCGGGGCCCTCGCTCTCCTCGCTCACCTCTATCATTTCTTCCTCTTCCTCGCTGTCTGAAGGTTCGTTGCACACGGCCAGCTTAAGTCTTTCAGTTTTATCTTTACTCATGGCATCATCTGCCTTTTCCATTGCTCTTTTGATTTCAGACTTTGAACTATAAAACATGCCTCCTCTCTGCGTGTCCCTGCACTTGGAGCCTGTATATGGCTTTACGTATCGAATGCTAACCCAGCCTCTTGCTGGATTGTCATCAAAAAACTGTACATGGATACGAGCAGCTTTTCCTCTACTTCTGATTATTGTTCCTTCTGTTGGGTGGTTATATACAAGACATGGCCACCAGGGATAGCCTTCCATTTTGGCCCAAACCAAGTCACCAGGTGAAAACTCACAGGAGACACTGGCCGCCGCTGCTTTCCTCTTCCCACGGCCCACGGCCGCTTCGCGAGGGGCTCCCGGCGAGCTACTCTCGGGGGCCGGGGATGTCTCTTTGGAGGCCCGGCCTTCCCGCGCCCCCGCGTCCGCCGGGTCTGGGCTCTGCGCGGGGGCCGGGCCGCCGCCGCCCAGCACAGGGGCTTTGGGGAAGAAGCTGAAGAGGGTGCTCTGCCGGGACATGGCGGCTGCGGCTCCGAACCAGACACGGC
>TRINITY_DN1149_c0_g1_i1 len=440 path=[0:0-439]
CACTGGTCAAAAGGCAAGTGACTATAGCCTACTAGGCCTGTTTATTGGTAAATCATTTTAGTAACCTGAATCCACAAATAAGCATTATAATCAAAAACTACAGGTAAACAGATTATACATGCAAATTCCTGTTCACATGTGCAGGTACACTGAAGAGCACACTTCTGGGATTTTGACCTAACTGGTTTTAAAATGTGGTATGAAAAAATTACATGTGAAGAATATAAAGATACTTTTTTACATTTCAAGATTCAGATGTTACTTTTGTTTATATCAGAGATGTACGACAGTTACAGGATTCAAGTTAACAAGCCATGAGAGCTCAACAAAATAATACTGGTCAGAGAGAATGATGGGAATTTACATTTCACTAAAAAGTACACTAAAGAATAAGAGTAGGAAAAAGTCTATCAGAGGAAAAAAAAAAAAAAAAAAAAAAA
>TRINITY_DN1140_c0_g1_i1 len=3576 path=[0:0-3575]
TTTTTTGACCTTTAATTCATCACAAATCACAGATTTTATTTTTCAGGTGGAGAATTACAGGCTTTTATTTCAAAGTTCTTTCCTTCTAATTACCAGTGACATTTTGGGTTACTAAGAAGGTGATACCAGGAGAATGTACTGATTCCTCTGAATCTTGGGAGTCAGTCAGTTCACTTTTGTGCAGTTATTGTCCCAACTCCAATCGGAGCTTGCCCTCCTCCCATGTTATTATTGTGCTGAAAACCCCCCATGACCTTTGATTAAAGGAAAACCGAGGTGTGTTTATAAAAAGAAAATCTCATTCCCAAACCTAATTACAGAGAAGAGCAAGCCACTAAAACAAGTTTCAAATTTTTATAAATATAATTTAAAATAACAATGAGCCATCAATAGACAGCTGCCATCTGGACAGTCAGAGTAACAGAGAAAGGACACCCTGTGAAGCTGGGACCATGCCTTCTTTGACATCAGATCAGTGACTAGAGCATGGCGGGCATGACCAGAAATGAATAAATAATAAATTATAAGAGAAAGCAGCTTCCACCTGAACGTATGGCAAAAGAGTCGACTTCCATGGCTTCCAAGCAAATCAAGTTATGAATGCAAAAAAACCTAGAACTTGTGTTACAATAGTTTTGAATCCTCTTCTTCCTTTGCCTTGCGTGCTCAAAATAACAGGCCTGATCCAAAGCCCACTAAAGTTAAAGGGAAGCTTTACATTGTCTTAACGGGCTTTGGATCAGTCCCTATGAGGAGTTTACCTTGTGTCTTCCTTGATATTATCAGATTGCTGGGTAGTACAGTATAACCTCTCTTATACAGACTTCCCTTATCTAGATACTTCTCTGTGCTGCACATGCTCTATGTTCCCTGGTTAGGGACAAAAAACATGTGTAGAACAAAGAAATAATGACAACACCCACCAGATGTTCAGAAAGAACAGATGGCCAGTGCAGAATACCCCTCATTATCTGAACACATTTCATATCTGGACAACCAGGCTGTCCCTACACAGAGTCCAGACAAGGGAGGTTATGATGGATTTGCAACAGGACTGAGTACAGCTTCTTTTTCCTTTAGAAGGTTTTCAAAATTTCACCCTGAGTCAGTTTTGCTTTTCAGAAAATTTCTACCGCCCCAGGAAAGAGGGGTTTTCAGATTGAAACCCACAACATTTGGAAACCTCACATCTTCCGATGCCAAAACTGATTGCAGAAATTGGCAACCAACTCAATGCTTAAAAATGTTTTAGGCTGCAAACCCCAAACCATTTACTCCAGAACAGCCCCACTGAAGCTCTGCAGGCTCCAGTGGAGTTGCTTCACAGTAGGTTTGGGGTCTGCAGCTGTAGATTTTTTTTTTCCCTTCAAAAAGGAAAAAAGGGACCCTATTTTTCCCTTCAAGGATATTCCTCCTGACAGGAAACACAGTTTAGCAGCTCTTTAAAAATTAATTTAATTACATAAAATAAAAACAAAATACAAAAATGTCAAGGTTTTCAAATTTTTGTCATGACATTTTCACCCAACCTTGGCTGGGACAATGGCAAAATTTCACTGAAACACTGATGACATTATTTACAGTTGCAGAGATAATGAAACAGTGATGAGTGAAACACAGATCGGAAAATTCATTTGATGAAACATGTAAGACACTCAGGGTGAAATTTTCAAATACACCTAAATGACTTAGAACCCTAAGTGCTATTTTTAAAAGTGATAAAGGCCGCAATCTGGAAACCACTTACTCCTGAGAAATGACAATGACTTCAATGGGACTACTCTGAAGTAAGTGGTTCAAGAACAGCAGCCTCAGACGCCTAAATTTGCTTGACTTTCAACAAGTCTTAGGGTCTGCAATCCTCCACCTACCGTCTATTGACTTTAACGGTGGAGGAATGTCCTGTCAATTTCCTAGGTGTCTAAGACATTTTTGAAAATGAGACATAGGTGCTTTTGAAAATTTGACCCATGAAGCCGGGTTTTACTTCCAGAGACATTGATGGGCTCTGGATCTAGCCCTTAACTGGCTGTAAAACGCTGGCTCACTGTGACTCTGCATATACAGGCTCCATGCCACTGGATCCTGATTCAAGATTGGGAGCTAAATCTGGAGTAACGCTTCCACATTATACAGAGAGTTCTGCATTCACACCAGTGACAAATAAAATAGAGAACTGAATCCTTATTTTCTAAATAGCTAAGATAAGAAACCTACTCTCATTTACACCAAGGTCATTTTGCACCAACACACTGAGGATCCAATATGCTTCCAGAGTTGTGTAGTGACAGCCCCTAGCGTCAGATCAAATAGCTTCTCTTTCTAGCCAGCAGAGGGAAGCAGGACTTCCCCAGTGCCCTTCCCAGCTGTTGGTGGGATCTGAATGCCTTTGTAGCAGGATAAATCAGGGAGGCCTGATATTTTCCATCTTGTCACAATATTCTCCTTAAACAAGACGCATGACTGGGTCAAACGTTTAAAAAGTGTTCCTGCCAATTAAATGATAGCTGAATCCTCCCATTTTGGAAAAAGAGTGACTGTGATGACCCTTAGCTGAAAGAGGAACAGGACATCCTATGCTGTTATATGCTTTGCCGCAGAATCCCTCTCTGCTATCGTAACAGAAGAACTGTAAGTGAAGAGTTAGCTTGGCAAGATTAAATGCATCCTAACCCTAGCAGAGAAACACACAACCTTCCTGGAGATTGACCCTCAGTTCCATCTTAGTCATTGGAGAGCCACCAATGTAGTTCAGCTGGGCCCCTGACATTGAGAGCAAGAGGCAGCCTCTCTTTCCTTCTCCCTTCATTTGGGGTGAATTCACCCCTTTCCAAAACTGAAATGCATGTATAATCAAACCATGAATCTGTAGCAGCTTATCCTTCATTAATACCATGCAAGGGATGGGGCCAAGTGTTTCTATGACATATCTATACTTCCAACACACATTACAAGCTCCCGTAACTCTCTTGGTTATTCTACAGCAGTGAAGATCTTGGGACCTTCCTTCACCAACAGTGGGAAGAATTTCTACACTTCCAAGTGGGGTGGTGCAAGTCACTGCACCCCAAAGTCCTAGACCTCAACCCTCCCATGCCTACTGAGATTTGCATGGCCACCTATCGTTCTGTTCATGGTGGCGGACATATTTTGGTCATACAAAGATCTGTGTTATGAATGCATGGCTACTGGTTTTCTCAACATCTCCAGCCTGTATTTTCCAAGTGTCTTCACTCAAACCACTGCCAGCAACAGAAGCAAGAGCCTGTAGGTCTGATCCTGAGAGGTGTTGAGGTATCTTTAAGTACAGCTGAGATCCTCTGAGGATCAGTCCTGTTATAGCAGGAAAGAATTGTCAGATAGCTACAGGGAAGGGATGAGGGAGAAGAACCAAAGCTACGCTGAGGCAAAGATTCTTTCTTCTCTGAAATGGAAAGCATTAGGGAGGAGGGAAATCTTTCCCAAAGCCCACACCAAATAGCAACTTCTAGCCAATTTTTTTTTTATTTATAAAAAGGGCTTGGTTAACTTTTTGAAATTATTTATTTAAAAATTGCACAATTCTGCCCTCCTTTG
>TRINITY_DN1140_c0_g2_i1 len=546 path=[0:0-545]
GACAACCCATGGCCAAAGATCAGGCCTCCCATCTGGAGGGAGGGGTAGGCAGGATCCAATGGGTCAGGACAGCCCATAGTAACGATGACTAAGCAGAAAGTACCCCAAATCTGCAGCCAATGGGAGAACTTTCCAGGCTTAGCACTGACAACCCTGCACTCTGGATAATCATAAGGCAGTCACTGGATAAAAACGTCAGCCCTAGACAGGAAAGATGCCTTACACGGTATCTCTGACCAGTTGCTTAGGTAACTGCCAGTTGCTTTATACTTGGCCCCTTTCTGACGATCTCAAAGGCTGTGAAAAGCCAAAACTCGAGCAGCTAGGTTCCTAGATAGCCCTCGAATGGGCCCCCACCCTGCCTTCTCGAAACCAGACCTGAGATCTCTGACGCGTAAGAACATATGTATGTATTTGTGTGTGTGTGCTTGCTGTTAGAATAGGTAATGACTACTGCTATATGCAAGTGTATTTGTGCTTTATTCCCAGTTCTTTCTGTGTGCTATAGTAATAAACTTATGTCTATTTAAAGGAAAAAAAAAAAAA
>TRINITY_DN1140_c0_g3_i3 len=1146 path=[0:0-126 1:127-177 3:178-201 5:202-502 6:503-530 7:531-856 9:857-858 11:859-1145]
TTTTTTTTTTTTTTTTCAGGTCATTAGGCTTTTATTGCTTAGGGACTGGAATAGGGACAGTGGATCCAGATCTGTCCCTGACCAGGAGAATCAGCAGCATAGAGCCTTCCAGCTAGCCAGGATGGTCCTAAGGCATCATACACACTAAAAATCTCTGATACAGCACAGGATAGCGTCAGACAATGGGAAGAGTAAACTAAGGGAAAGGAGTGTGGGTGAGTCAAGCTGTTAATTCAATAGTTCTTCCTAGGGCGGTGTGAATAGGCTCTGCATCTACAGGATCAGTAAACAAAGGGTGCTCAAGCCAGGGAGGAGCCCATGACCACTCTATTTGATTAGGGAGGCACCTTTCCAGACTCAGGACATTGCCCATTATAAGGCCTTTTCTTATAAGGCCTTTGCTGTTTTTATCCATCTGTGAAGCTGTAGACCGACCTGGTCATGGCTGAGCACGTCAGAACACGCGAACAACCCACAACTTCTCTAGCTAGCCTGTTCCACCGCCCGGCTGCCCTTACAGTCAGGAATATTTCCCTGAGGTTACACCTAAATCTCCTTTTTCTGCAGCTTGTGCCCATTGCCACTGGTCCTGCCTTCTATAGCGAGAGAGCGCAAAACTGGGCTACACTGGGACTACTCTGCAGTAAGCGGCTTGTGGCTCACCCCTTTGTAGTGAATGAATAGACTGATTGAATCACCAAGAGAATATTGTACACATCTGTAACTATTGAAAGGATGCTATGAGTTTCCTATATGCTTTATTTGCTTGCTATATGCTCCATAGTAAGTTTTAGTTTAGGAATATTGAATAATGAAAATGCATATTAGGAGGAAAACAGGCTGGCAGGAGGAGAGAGGGATATATTCTTGTAAGAACAGAACCAGAAAGAACTGTCTGTCCCCAGAACATGGCTGTACATAAACAAGAGAGAAGGTTACAAGAATAGATAAGAACCAAGCAATGTAATGAGGGAAAATGGCCTAGTCAGACAGAGAGACACCTTAGAGAAAGGGGCACAGACAACCCATGGCCAAAGATCAGGCCTCCCATCTGGAGGAAGGGGTAGGCAGGATCTAACTGGTCAGGACATCCCATAATAACAATGACTAAGCAGAAAGTACTCCAAATCTGCAGCCAATGGGAGA
>TRINITY_DN1140_c0_g3_i2 len=1381 path=[0:0-126 1:127-177 3:178-201 5:202-502 6:503-530 8:531-1380]
TTTTTTTTTTTTTTTTCAGGTCATTAGGCTTTTATTGCTTAGGGACTGGAATAGGGACAGTGGATCCAGATCTGTCCCTGACCAGGAGAATCAGCAGCATAGAGCCTTCCAGCTAGCCAGGATGGTCCTAAGGCATCATACACACTAAAAATCTCTGATACAGCACAGGATAGCGTCAGACAATGGGAAGAGTAAACTAAGGGAAAGGAGTGTGGGTGAGTCAAGCTGTTAATTCAATAGTTCTTCCTAGGGCGGTGTGAATAGGCTCTGCATCTACAGGATCAGTAAACAAAGGGTGCTCAAGCCAGGGAGGAGCCCATGACCACTCTATTTGATTAGGGAGGCACCTTTCCAGACTCAGGACATTGCCCATTATAAGGCCTTTTCTTATAAGGCCTTTGCTGTTTTTATCCATCTGTGAAGCTGTAGACCGACCTGGTCATGGCTGAGCACGTCAGAACACGCGAACAACCCACAACTTCTCTAGCTAGCCTGTTCCACCGCCCGGCTGCCCTTACAGTCAGGAATATTCCCCTATGGTTCAACCTAAATCTCCTTTCTGCAGCTTGTCCCCACTGCCCCTGGCCCTACCTTCTACAGCAAGAGAGTGCAAAACTGGGGTACGATGGGACTACTCTGAAGTAAGTGGTTTGTGGCTCGCCCCCATTGTAAGTATAGAACCTACTTGGAGGGCCCTCGAGGATGATCTAGTCCAACCCCTTGCTCCAAGGTACTCGTGTACGTTACTAGTAAAGGAGACAGGTGGATAGATTTACCTCATTGCTAGTAACGACCCACGTGCTAATGGCCGTGCTCCAGTTTCCTATCTATGTTCTACGTTCATTTAAGCGTCTGAGGAGCTAGGGTGCGGTTTCGGAAGCTCTTGCAGTGTTATGCTACAATTAAACCGTGTTAAAATCTGGTAATAAGGTAAATAAAGAAAATTAGACCGATCACAACTACAAGCAAACCTGTGACCCAGAGGCCCTTTGGAAATCTTGAAAATATCCCCATTCTCTCAGCCGTTTCCCTGGCTGTTCTATTTTGCTGCAGGTAGTATCTGATCTTTTCTTCAGTTAAATTAGACTCCAGATACATCTCGTTGATATAATGGCCTCCATTCTTATCAACCATGTTCTGGATCGTTGTGATCAGCTCAGAAACCTGCGCATCCTGTTCTTCCCCAGTGGCCCTATTGTTGAAAGCGCAATAGCGGTGGTTGCATTTTTCAATCAGTTTCGTAAGATCGTTGTTATCCGAGTATTTCACATAGTCGTGCAACGAGCCAGTTGCCAGGTCTTCTTTCCGGGTGAATAAAATGATCATGTGCCTCATGGCCTCCACTCCAAAAACATCTTGCACTCGCCTCACCGCTTCCTTG
>TRINITY_DN1140_c0_g3_i1 len=4603 path=[0:0-126 2:127-177 3:178-201 4:202-482 6:483-510 7:511-836 10:837-4315 11:4316-4602]
TTTTTTTTTTTTTTTTCAGGTCATTAGGCTTTTATTGCTTAGGGACTGGAATAGGGACAGTGGATCCAGATCTGTCCCTGACCAGGAGAATCAGCAGCATAGAGCCTTCCAGCTAGCCAGGATGGTCGTAAGACACCATACACACTAAAAATCTCTAATACAGCACAGGATAGCTTCGGACAATGGGAAGAGTAAACTAAGGAAAAGTAGGGGATGAGTCAAGATGTTAATTCAATAAAACCTCCTAGGATGATACATCTGCAGCAGCAGTAAACAAAGGGTAATCAAGCCAGGGAGGAGCCCATGGGCACTATACTGGATTAGGGAGGCACCTTTCCAGTCTCAAGCAAGAACATCAGTCGTATGTTCTTACAAGGCCTTGGCTGATTTTATCCATCTATGGAGCTGTAGACCGACATGGTCATTAGCTGAACATGTCAGAACATGCCAACAATCCACATCTCTAGCTAGCCTGTTCCACTTCCCGGCTGCCCTTACAGTCAGGAATATTTCCCTGAGGTTACACCTAAATCTCCTTTTTCTGCAGCTTGTGCCCATTGCCACTGGTCCTGCCTTCTATAGCGAGAGAGCGCAAAACTGGGCTACACTGGGACTACTCTGCAGTAAGCGGCTTGTGGCTCACCCCTTTGTAGTGAATGAATAGACTGATTGAATCACCAAGAGAATATTGTACACATCTGTAACTATTGAAAGGATGCTATGAGTTTCCTATATGCTTTATTTGCTTGCTATATGCTCCATAGTAAGTTTTAGTTTAGGAATATTGAATAATGAAAATGCATATTAGGAGGAAAACAGGCTGGCAGGAGGAGAGAGAAATACGCTGACAGGGATATATTCTTGTAATAATAATAATCGTTTATTAAGCGTAACCTCAGTTATTGCCGGTAAAGCCTCAGATGAGTCATATAAACATACCAACAAACAAAGTGATAAACAAAAGGAAAAACAACAAATTTGCTCTAACCCAGTTAGAGCTCAAATACAGAACAAACCACTTACTGATCCTTTTCACTAAACTTAATTTCCCTCAACTGATTTGAAATCAAGAAAATTCCTGCGCATCCCCATGGCTTGTTTGAGAAAAGCACCAACCGCCTTGCTAACCTGTGAGTTAGTTATTAAGTAAATATCCCAAGAAATCCTCCTCTGCCCACCCTAATAATTCAGTAATTATCAGAGCTAGGTACTTTTCCCTTGGACTGTCATAGAGGTGACAGGAAAACATGACATGGATTACCGTCTCCACTGACTGCATGTCAAAAGGACATAGCCTATCAGCAAAAGGAATGCCCTCCAGCCTGCTCTCAAAGACCTGGGTCGGAAGGGCATTCACCCATGCCATAAAGATGAGCTGCTTATCCCTAAAGGGTCCCCCGGAATCCAAATAACAGGCCATATGATTTTTATCTGGGATCCAGCGAAGGTATGAGCTCAGGTGGGGAGATTGATTGATTTTTTCCACCTCCTCCTGCCTTCCCACATCCGTTACCCTAGACACTGACAGTATCTCCTTCCATAGCTGGGTCCGTGACTTGCCTTCCAAATAGCTCAAGGAAAGGCCCATTTTTTCCAGGGACTCCTCTACCCACACCTGCCAGGGATTCAAAAAGGTATCCTCCCTAATGCCCTTAAGAAGTGGTGAGCAATGGTCAAACTGCAGTTTGCACCAGAACTTAAGAGCCCTAATGACAGCACATTGGTGCCAACCAGTCTGACCAAATTCAGCTCTTAAGGCAGCAAAGGGGGTACCTCCTGGACTAGCCAAGAGGGCCTGAAAAAACCTAGCGGGGATCGCGTCCATTTTACAAGAGGCAAAAGGAGCCCAAACCTCGGCACCATATAGGCACTGGGCCCGGACCCTAGCATTGAAGGCCCCTACTGCCGCTTTAACCGCCCTCCTGCCAAGCTTAACAAAGAAGTTGACTATAGATGAAATGGGGGCTTTGGCCGAAGCCTCGGACCATCTAATATGCTCCTTCCAGGAGCCAGACTTATGGAAGGTTAGACCGAGATATTTGAACGAGTCTACCTGCTGGATCACCTGCCCACCCACCACCCACTTATGCTGCACCCTCCTAGGTGAGAAAACCATTACTTTAGATTTATTAAAGCTAATAGACAATTTGTTAACAGTGCAGAAAGCGGAAAAGGCATCCAATTGCCGGATCAGGCCGATTCGGGTCTGGGATAGGAGTGCTATGTCATCTGCACACAGAAGCACCCCTACGGCTCTAGTAGCCAACCTTGGAGGGGAAAACCTGCTTTCGGCCATCACCGGATCTATATCATTAATAAAGATATTAAATAGGGTAGGGGCCAGAACGCAACCCTGGCGAACACCAACCTGGGCATCAATGGGCGCTGTCAGGTGCCCCTGCTTGTCCACGTTTACTCTTAACTGAGTCTTTGCATGTAATGAAACAAGCAAAAATAAAAGTCTACGATCTATTGATAGTTCTAGAAGCTTCTTCCAGAGTGTAGACCTATCCACCGAGTCAAAAGCTGCCCTTAGATCCAAAAAAGCAATGTGCAAAGCTCGATGGGATCTTGTGTACTTGGAAATAAGGTAAGAAAGGACAAAACATAACTCGGTGGTAGATCTACCCTCCTGGAATCCCGCCTGTTCCGGGTGGATGATTTTTTCGGCCCGGATCCACTCCGTCAATCTGCCCAGAAGAAATCTGCCGTAGATCTTTGCAACCACACTAAGGAGGCTGATGGGTCTATAATCAGTGGGGGACTTCCTAGAGCCCTTCTTAAAGATAGGTACCACCACCGCCATGCCCCAACCCTCCGGGACCCTCCCTGAGTCATTTATGGAGGAGAACAGGCCTGCTAATAGAGGAACCCACCAGTCTCTGTGTGCTTTTATAAACTCGGCCTGTATCAAATCTAGGCCCGAGGCCTTATGATTCCTGCAAAGATCTACCAGAGCATCCACCTCCTGCTCAGAAACCAGAGGCCAACCAGGAAGATCCACTGGTCTAGTAAGATCTCTTTCTACCTGACCATCCCCCCAATCAAGCCCATATAAAGATCGAAAATGTTCAACCCACTTCTGGGGATGAATGGGGAACAGGGGGATACAGGGCTCCCTTCTTGGGGAAACATTCACCAGTTGCCAAAAATGCCTTGAGTCCTGCATCTCAGCAGCCTCTATCAGATTATCCCACCTCTCCTTGTAATATTTGGCCTTTTTGGCTGCAATTAGTTTCCTATAATTCACTCTATGTTGAAGATACTCCAGTGGAACTCTAGGTAGACGTGCACTCCTATACCCCCTGTACAATTTATTAAGTTGGCGCTTGGCCAACTGACAATGACCGTCAAACCAAGGCTTCCCCCTGGCCACCCTCTGAAAACCGGCAGACCGGGTGGATGCCCTGATGTGTTCCTGGAGCTGAGATCCCAGTTGGTTAAAGGCATCTACTGCCAATGACTTATTCGAGGCCTGCAATACCTCCGCCCTGAGAGTCATCATTTCGGGAGATCGTAATAAGATGGAAAGGTTAGCTGCTAACATGAAATCCCACTTGGGGGCCCTATGAACCGCCAACAATTAATTTTCATACAGGGGCTCCTCAAAATGCAAGGAAGGGGTCTCCCTCGGGCACAAAGCAATTAACAGAGGGAGGTGATCACTTACTAAGTTCTCCCCAACCCTAAAATCCCGGACCTCCAGCAAGGCTGTAGCTGATACCAACACGTAATCCACCACGCTGCAGCCTGCAGTCCCCAAATAGGTATATTCTCCTTCAAGATCGTTAAAGCCTGTGCCATTAAGCACATATAGATTGTTATTATAAATCAGCTTGCCTAAGCATAAGCCTGGTGAATTAATTCGTTGGTCTTTAGATTTCCTAGAGTTAAGGATGCCAGTAGAAGAATAATCTGACAATACTGGCTTAGAACCCCATCTTTGGGGCCCATCCGGGCATTGAAATCCCCGGCAAGGATAAACAGAGCATCTGGATATTGCTGTTCCAAATTCTGCAGTGATTCTTCAAGTTTAGCCCAACTAAAAGGGTTGTGCGACCCAGCATTCATTGGGGGGATATAAACAGAAAAAACGATCATAACCAAAGATTTGAATTTTAGGACAATACCCTAAGCTACTGGAGGGATCGGTATCTCAATCACCTCCCTGACCCTAAGGTTCATGGAGATCAGACACCCGATCCCTCCACATAGTCACCCGCTGAGGTTATGGCTCACCGCCGGTATACTAAAGGCCCTATATTCCTCATATACAATTGGCGAACCAGCCCACGTCTCCTGTAGCAGCATAATTTATATATTCTTGTAAGAACAGAACCAGAAAGAACTGTCTGTCCCCAGAACATGGCTGTACATAAACAAGAGAGAAGGTTACAAGAATAGATAAGAACCAAGCAATGTAATGAGGGAAAATGGCCTAGTCAGACAGAGAGACACCTTAGAGAAAGGGGCACAGACAACCCATGGCCAAAGATCAGGCCTCCCATCTGGAGGAAGGGGTAGGCAGGATCTAACTGGTCAGGACATCCCATAATAACAATGACTAAGCAGAAAGTACTCCAAATCTGCAGCCAATGGGAGA
>TRINITY_DN1140_c0_g3_i4 len=1126 path=[0:0-126 2:127-177 3:178-201 4:202-482 6:483-510 7:511-836 9:837-838 11:839-1125]
TTTTTTTTTTTTTTTTCAGGTCATTAGGCTTTTATTGCTTAGGGACTGGAATAGGGACAGTGGATCCAGATCTGTCCCTGACCAGGAGAATCAGCAGCATAGAGCCTTCCAGCTAGCCAGGATGGTCGTAAGACACCATACACACTAAAAATCTCTAATACAGCACAGGATAGCTTCGGACAATGGGAAGAGTAAACTAAGGAAAAGTAGGGGATGAGTCAAGATGTTAATTCAATAAAACCTCCTAGGATGATACATCTGCAGCAGCAGTAAACAAAGGGTAATCAAGCCAGGGAGGAGCCCATGGGCACTATACTGGATTAGGGAGGCACCTTTCCAGTCTCAAGCAAGAACATCAGTCGTATGTTCTTACAAGGCCTTGGCTGATTTTATCCATCTATGGAGCTGTAGACCGACATGGTCATTAGCTGAACATGTCAGAACATGCCAACAATCCACATCTCTAGCTAGCCTGTTCCACTTCCCGGCTGCCCTTACAGTCAGGAATATTTCCCTGAGGTTACACCTAAATCTCCTTTTTCTGCAGCTTGTGCCCATTGCCACTGGTCCTGCCTTCTATAGCGAGAGAGCGCAAAACTGGGCTACACTGGGACTACTCTGCAGTAAGCGGCTTGTGGCTCACCCCTTTGTAGTGAATGAATAGACTGATTGAATCACCAAGAGAATATTGTACACATCTGTAACTATTGAAAGGATGCTATGAGTTTCCTATATGCTTTATTTGCTTGCTATATGCTCCATAGTAAGTTTTAGTTTAGGAATATTGAATAATGAAAATGCATATTAGGAGGAAAACAGGCTGGCAGGAGGAGAGAGGGATATATTCTTGTAAGAACAGAACCAGAAAGAACTGTCTGTCCCCAGAACATGGCTGTACATAAACAAGAGAGAAGGTTACAAGAATAGATAAGAACCAAGCAATGTAATGAGGGAAAATGGCCTAGTCAGACAGAGAGACACCTTAGAGAAAGGGGCACAGACAACCCATGGCCAAAGATCAGGCCTCCCATCTGGAGGAAGGGGTAGGCAGGATCTAACTGGTCAGGACATCCCATAATAACAATGACTAAGCAGAAAGTACTCCAAATCTGCAGCCAATGGGAGA
>TRINITY_DN1140_c0_g4_i2 len=1527 path=[0:0-344 2:345-716 3:717-1526]
TAGACCTCGATCGGGCCCCCGCCCTGCCTCTCCTCTCGAGACCAGACCTGAGACCTCTGACACGTAAGAACTCATATGTATGTACTTATGTGTGTGTGCTTGCTGTCAGAGTAGGTAAAGGCTATTGCTATATGCAAGTGTATTGGTGCTATATTACTGCTATATTCTCAGTTCTTTCTATATTGATATAGTAATAAACATCTGTCTATTTAAAGAACTTGCTATCTGTTTCATAGTGCCTTTGCCCAGATCCTGGAATTGGGAACTGCCTGACAGGGGTTTAAGTCCTGTCCCTGGTAGGATTGCTAGAGAACAGTTCCAATTCATAACACCTATTGTTAATAAAGAACATTCTTAAAGTCCTAGAACCTCACACTGCTTTTAAACAAGGGGCGCTGAAGCGCCTCCTGAACGCCACACCAAAACAAAGCCGCCCGAAGTGACGTTCTCCCCTCCGCCGCCGCCGGCGGCTGGTGACACGGGGCCCCGGAGCGGCGCGTTCTGAAAGCCTGAAAATTGAAGTCTTAAGAACACGCCGCTCCAAAGCCCCGTGTCCCCAGCCCCCGCCACCAGCAACGGGGGGAACGTCACTTCCGGCGGCCCTGCTCCAATGCAGCGTTCAGGAGGTGCTTCAGTGCCCCTCGTTTAGAAGCGGTGCTAGAGTCAGAGGGACCTCGAGGATCATCATCTAGTCCAACCCTCTGATCGGTGATACTTATGTACGTTACTAGTAGAGAAGAGAGGCTAATGGAGGCCACATTCACGTCTGTGGTGGCGAGATCCGCGAGGGAAGGCACGGCAGCAGGGGGGAGCCAGAGAGCAGAAGAGCCGGTGCCAACGGGGATATGCCGCGGCTTCCCTCACGCGTATCAGGGAGAAAAATCCTGCCCTGACATGCGTGGGGGAAGCCGCGGAACACCCCCATCCGCACCGACTTGTCTTCTACTCTCCGACTCCTCCACGCTGCCGTGTCCTCCCTCGCGGATCTTGTTGCTGCAGACGTGAACGCTGCCAGCCTGAGGAGTAAGGATGCTGGTTTGGGAGCTGCTGTAGTGTTGTACTACAATTAAACTGTATTAGTGTCTGGCACTAAAGTAAATAATGAGAATCAGAGCAATGACACCTAGAACCCCAACTAGCACCCAGAGAATATTCCGATATTTTGAAACTCTCTCCACTCTTTCAGCCTTTTCCCTGGTTATTTTATTTTGCTGCAGGTAGTATCTGATCTTTTCTTCAGTTAAATTAGACTCCAGATACATCTCATTGATATAATTGCATCCATTCTTATCAACCATGTCCTGGATCATTGTGATCAGCTCAGAAACCTGTGCATCCTGTTCTTCCCCAGTGGCCCTATTGTTGAAAGCACAATAGCGGTCGTTGCATTTTTGAATCAGCTTTTTAAGATCGTTGTTATCTGAGTATTTCACATAGTCGTGCAACGAGCCAGTTGCCAGGTCTTCTTTCCGGGTGAATAAGATGATCATGTGTTTCGTGGCCTCAACTCCAAAAACATCTTGTACT
>TRINITY_DN1140_c0_g4_i1 len=1240 path=[0:0-344 1:345-429 3:430-1239]
TAGACCTCGATCGGGCCCCCGCCCTGCCTCTCCTCTCGAGACCAGACCTGAGACCTCTGACACGTAAGAACTCATATGTATGTACTTATGTGTGTGTGCTTGCTGTCAGAGTAGGTAAAGGCTATTGCTATATGCAAGTGTATTGGTGCTATATTACTGCTATATTCTCAGTTCTTTCTATATTGATATAGTAATAAACATCTGTCTATTTAAAGAACTTGCTATCTGTTTCATAGTGCCTTTGCCCAGATCCTGGAATTGGGAACTGCCTGACAGGGGTTTAAGTCCTGTCCCTGGTAGGATTGCTAGAGAACAGTTCCAATTCATAACACCTATTGTTAATAACGAACATACTTAGAGTCCTAGAACCTTAGAGTCGGAGGGACCTCAAGGATCATCATCTAGTCCAACCCCCTGATCAGAGATACTCATGTACGTTACTAGTAGAGAAGAGAGGCTAATGGAGGCCACATTCACGTCTGTGGTGGCGAGATCCGCGAGGGAAGGCACGGCAGCAGGGGGGAGCCAGAGAGCAGAAGAGCCGGTGCCAACGGGGATATGCCGCGGCTTCCCTCACGCGTATCAGGGAGAAAAATCCTGCCCTGACATGCGTGGGGGAAGCCGCGGAACACCCCCATCCGCACCGACTTGTCTTCTACTCTCCGACTCCTCCACGCTGCCGTGTCCTCCCTCGCGGATCTTGTTGCTGCAGACGTGAACGCTGCCAGCCTGAGGAGTAAGGATGCTGGTTTGGGAGCTGCTGTAGTGTTGTACTACAATTAAACTGTATTAGTGTCTGGCACTAAAGTAAATAATGAGAATCAGAGCAATGACACCTAGAACCCCAACTAGCACCCAGAGAATATTCCGATATTTTGAAACTCTCTCCACTCTTTCAGCCTTTTCCCTGGTTATTTTATTTTGCTGCAGGTAGTATCTGATCTTTTCTTCAGTTAAATTAGACTCCAGATACATCTCATTGATATAATTGCATCCATTCTTATCAACCATGTCCTGGATCATTGTGATCAGCTCAGAAACCTGTGCATCCTGTTCTTCCCCAGTGGCCCTATTGTTGAAAGCACAATAGCGGTCGTTGCATTTTTGAATCAGCTTTTTAAGATCGTTGTTATCTGAGTATTTCACATAGTCGTGCAACGAGCCAGTTGCCAGGTCTTCTTTCCGGGTGAATAAGATGATCATGTGTTTCGTGGCCTCAACTCCAAAAACATCTTGTACT
>TRINITY_DN1140_c5_g1_i1 len=2278 path=[0:0-2277]
AGCACCCTTTGTTTACTGATCCTGCTGATGCAGGGCCTATTCACACCACCCTAGAAGATATTCTTCTCTTAACAGCTTGACTCATCCCTCCTTTGTTTCCCCTTTCTATTGCCTGACGCTGTCCTGTGCTGTGTAAGAGAATTTCAATGTGCCCAGTGTTTTAGAAACCGTGAGCTGGGAGGGTCAGTGTTGCTGGTTCTCCTGATCAGGGGGAGAGCTGGAGCCCCTGTCCCTGTCCCAGTCCCTAAGCCTGGTGCCCCAAGCCTGAGAGTGTGGTGTCTATCTTGTTTGGCACGTGTTCTGCCGCAACCCTTAAACCCCTCCCTGCAAGAGACTACACATGCTTTTCCCATTCCGTTCTGCAGTGACCGTAGCGCCCTGCTTCGTAAGAACCGTGCTGGACCCCTCTGTCTGCTTGAAAAGGCCACGCGGGTGCTATGCTGCTTCACTACTGGCAACAGGCTTGGGTGGGTGGGTGCCCTATTGCGCTCCAGTGGCAGGGGTACGGTCTCCCCCAGCTCCATTAGCAGCTAGAGAAGCTTCCCCCAAAGCCCAGCCTCCTGCTCCCCCTGTGCACCTCCGAGGAGACGGCCACCTGCCAGCCAGTATTCACCTATGGGGGTGTGTGTGTGCAGGGCTCAATCCCTCCGGGCCTGCACAGCTCTAAGGGCTGTGATGCGTGTCTGAAGTGAGATGAGGCTAGGGGCAGGGACAGCAGGGGAAGGGCAGCTGTAGCTACCCGCAAGGTGGCAACAGGCACGTGCTTTAAAGGCTAAATGCCATCTGGGCAGTAAGAGCCAGACTGCTACCCCCCCATACCCTACAAGAGACTGGGTTGCTCTTCCCCGGCCCGGGCTGGTGGGACAATGGAGTGGTTTGCTTCCAGAGTCTGAATGCAGTTGATCTGCCCTTCCCAGAGCGAGACTGTTTCCACACACTCTCAGCCAAGGGCGCCCCTTCTCCCAACCAAAGCACACGGTCCACGCTCACCCCGCCCCAGGGAGGTAGGTTGCTAATACTCCACTGCGCAGCCTGGACAACTGCGCTACTGTAGGGGCCAAGGCAGGAAATTCTCTTGCACCAGGGTCCCTTCCAAGTCTGACTTCCCGATCCCATTTTTGCGGCAGTAGCAGCAGCACGCCCCAGTGGCAAGCTTCCCAACACTCATGGCCCCCTTCTGCCTCCTCCTGCTTGCTAGCACCCTAACATCTGCCTGGCTTCCAGCAACACAAAGTGCCCTTTACCTCCCAAGCAGAGCAGCCAGTAGCTGCCCTAGGAAGTCCCTTAGGGCCTCCTTGCATCACTCCTCCACCTTCCCAGGGAGCTTTGCTGGTTGATTCCAAACCAGCTAAACCCATCTTTTCCATAGGGGTCAAAGCCTCCCACTCCTCTGGACTGGAGCGGCAGGAGAAGAGAAGCTGCCCCAGTCAGTCAGAGGGCAAGCCGGGGAGCTGAAGCCTGGGAGGGGATTGCTCGGAAAGCCTGAGCCCTCTTACCCACACTCCCTGGCCCATGCAGCTTCACTGAGCCAGAGAGGGGCCCCCATCAGTCCAGTTTCTCCAGCACGGATGGGACGTAGACCAGGCTGAGCTCGCTGCCAAAGTTGCAGACGATGGCGGCGTTCTCCAGAACCAGGATCTGCCGGGCAGGCTGGGACTCGTTGCTCTTCCCCAGGTAGACGGTCTGTAGCAGGTCCCCGTAGCCGATGTCCCAGAAGGAGACGCAGCCCTGGCCGCCGGTCACCAGCAGGTTATCGGAGATCACGCCCAGGCTGGCCCCACAGCCCAGCTCCTGCTGAATGGAATAGAGTTTGATGCTGGCGCTTCGGTCCCAGATGCTGATGACGTCGTCCAAGCCGCTGCTGATGATGCAGGAGGTGGTGCAGGTCAGCGAGGTGACGTCCCCCCGGTGCGCGTACATGTGGCTGACCCTGCTTCCTGTCAGAACGTCCCACAGGCAGATGGCGCCATCCTGGCCCCCGCTTGCTAGGGCCATCGTCTGGTCTATGTACACAGCGGTGATCGCTCCCGAGTGTCCCTGCAGCGTGAAGAGGCAGCAAGAGTCTTCCAGGCGATAGACTCTCAGCGTGTGGTCCTGGCTCCCGGTCACCAGGCGTCCGGCCGCAGCTTTCAAGGCCGTGATGGGCTTCTGATGAGCACAGGACACTGTGTGGGTCAGCTGACAGGTGATGACATCATTGCTGCTGCACATGGGGGAGGCTGGGATGCTGCCTTTGCTGGGGGTTCCTCGGAACTGCAGGTGGTTGAAGGAGGCGTGT
>TRINITY_DN1140_c6_g1_i1 len=218 path=[0:0-217]
GTCAGAGGTCTCAGGTCTGGTCTCAGAAGGAGGGCAGGGCGGGGGCCCAAGAGTCTCGAGAGAGAGAGGAAGGCCTAGCTGTGGAGCAAGTTGCAGAACTCCCTATGGAGAAGTTCCAGAGTGGGCCCCTCACCGAGCCTGTCGGCACTCAAAGAGCTAGCGAATCAGGTACCGTGAGAGGCAACTTCTCTGTCTAGGGACTGGCCTTTTATCCAGTG
>TRINITY_DN1140_c8_g1_i1 len=216 path=[0:0-215]
TGGAGCGTTTGGCCAGCAGAACTGCAGCAGCCCCATCGCTGACCTGGCTGGAGTTACCTGTCGAGAGAGATTTTACTGAGAGCCTATCGTGCCTGCATGGGAAGGATTCAGCATCTGCGTAATGCAGGTGAACTGACAGCACAGCACAGAACGTGGGTTCAACAAGAGCAATTGTAAGCAATGACCTTTGGTCACGCTCTTAATAAATAAATACAT
>TRINITY_DN1140_c11_g1_i4 len=381 path=[1:0-75 2:76-81 4:82-233 10:234-380]
TGCATATTACGAAAGACAGGCTGGCAAAGAGGAGAAGGAAATGAAAGAAATATGCTGACAGGGATATATTCTTGTCATCTAGCAAGAACAGAACCAGCAAGAATTGTCCGTTCCCAGGGCTGTACATAAACGAGAGAGAAGGTTACAGGAACAGATAAGAACTAAGAAATGCAATGAGAAGAGATGGCCTGGTCAGACAGTGAGACACCCTAGAGAAAAGGGACATGGGCAATGCATGGCCAAAGATCAGGCCTCCCACCTGGAGGGAGGGGTAGGCAGGATATAACTGGTCAGGACATCCCATGATGACAGTGACTAAGCAGAAAGTACCCCAGATCTGAACAGCCAATGGGAGAGCTTTCCAGGCTTAGCACTGACAAC
>TRINITY_DN1140_c11_g1_i1 len=398 path=[1:0-75 2:76-81 5:82-108 7:109-223 8:224-241 9:242-250 10:251-397]
TGCATATTACGAAAGACAGGCTGGCAAAGAGGAGAAGGAAATGAAAGAAATATGCTGACAGGGATATATTCTTGTCATCTAGAAAGAGAGGCCTAGTAGTAAGAACTGTCTGTTCCCAGAACATGGCTGTACTTTAAAGTAAATAATAAACAAGAAAGAAGGTTACAGGAACAGATAAGGATTGAGCGATGTAAGGAGAAAATGACCTGGTCAGACAGTGTGATGCCTTAGAGAAAGGGGCATGGGCAACTCATGGCCAAAGATCAGGCCTCCCACCTGGAGGGAGGGGTAGGCAGGATATAACTGGTCAGGACATCCCATGATGACAGTGACTAAGCAGAAAGTACCCCAGATCTGAACAGCCAATGGGAGAGCTTTCCAGGCTTAGCACTGACAAC
>TRINITY_DN1140_c11_g1_i2 len=212 path=[0:0-37 8:38-55 9:56-64 10:65-211]
ATGCAATGAGGGAAGATGGCCTAGTCAGACAGAGAGACGCCTTAGAGAAAGGGGCATGGGCAACTCATGGCCAAAGATCAGGCCTCCCACCTGGAGGGAGGGGTAGGCAGGATATAACTGGTCAGGACATCCCATGATGACAGTGACTAAGCAGAAAGTACCCCAGATCTGAACAGCCAATGGGAGAGCTTTCCAGGCTTAGCACTGACAAC
>TRINITY_DN1140_c11_g1_i3 len=364 path=[1:0-75 3:76-81 5:82-108 6:109-207 9:208-216 10:217-363]
TGCATATTACGAAAGACAGGCTGGCAAAGAGGAGAAGGAAATGAAAGAAATATGCTGACAGGGATATATTCTTGTCCTCTGCAAAGAGAGGCCTAGTAGTAAGAACTGTTCGTGCCCAGAACAAGGTTACAGGAACAGATAAGGGCCAAGCAATGCAATGAGGGAAGATGGCCTAAGTTAGACTGCAAGGCGCCTTAGGGGAAAAGCGTGGGCAACTCATGGCCAAAGATCAGGCCTCCCACCTGGAGGGAGGGGTAGGCAGGATATAACTGGTCAGGACATCCCATGATGACAGTGACTAAGCAGAAAGTACCCCAGATCTGAACAGCCAATGGGAGAGCTTTCCAGGCTTAGCACTGACAAC
>TRINITY_DN1133_c0_g1_i1 len=2946 path=[1:0-504 2:505-511 3:512-1686 5:1687-2715 8:2716-2814 10:2815-2945]
AAGCCATAAGAATTTATTTTAGCTATTGAGCTCAGTAAATGAACAAAACATTATCCCTTAAACATGTTTATGAAACTTCTTTCAACAAGCCTCTGAACTTTGGAACTTGATGCATACTGAAGTTTTGAAGATGCCCTCTTTATGCAGATAACACAATGGATGCCCTTGAAAACATTATACAAAATTTGAGCAAAATTTCTTTTAAAAAGACAATATTGCACTGAAGAAATGGTATTGTTATTTACAAGAGGTTAGATGAGGGCAGGAAGAATTATCCTCTGCATGCTACCAAAGCTTATTTGCCCATAAAGGAACCAACCAGTATTTTACAGAATTTGTATCACAGTCATAAGATTAGCAGATCTTCAGTTTTGAACTCTCTCTGGAAGGGGTTGAATGCTTACAAATCAAATCATCAAAAATCCCAGGAGTATGCCAAAATAAACTTTTTCTTCAAGCCAGAGACTTATTGTAAGATATTTCCAAAATTATGCTACCAAAATGCAAAATGCCCATGAAGTATTTGTAACCATATAAAACACGAATGGTTTGCTTGAAAAAAAAATTCACAGAAGGTAGTGGAAGGCATAGAAAACCTTGTTTGTATCTGTGCAGTAGAAAAGAGCTCTGTGGGCTGTCCAGATCCCCAAGCTTGTAGAGCAGAGGCAACGAACGGTGATTTGTTACTAACATATGTACGCTCTCTAACCCACGCCCCCAAAGGAAAGTAGTACACGACACAGATTTGGAAAAAAACCAAAAGAATGTAGCCATCATGCTAAAATGAGCTTATTTCCAACTGCCTCCTTACTGCTTGCTTAATATTACTTTTTCTTCAAACAGAACAGCAAAGTTGCTCCAAGGTACTGTGAATTTTGCCCCCTCCCCTCCAACAGAAACACATAAGACAACTGAGAGAAGGATCATATATTAATCTGTGTCAAAATTATATAAACACTGGAAGTTAATGGGGCTTCCTGTTTGAGCAAGAGCAACTCGCATACAGAAGGGTTTGCAAAAATCAGACCCTCTATTAGTACAGCGCTAAATATCATCCACATGTCACGTCTTGACAGGGTGAAGCTTTTCAATTTACATTCAAACACCAAACGTTTCAAGATACTAAAAACATCATTCCCCAAATTAAAAGACAACAGAAAATCCAATCTGTAGAGACAGATTTTCACATGAATCATATCCAGGGTTTCACAATAACCAGTCACTGCTGCTTCACAAACACAAGTCATAGCACAGATTCCAAGTCCGTAACATATACATCTTCAAAAGGCCTCCCTCCAACCCCAATACACTAACTCTCTGTGGAATTTTTGTTAAGTCAAACAGGATTTAACAAGCTCTTATTTTGCTCGTGCCCATGATTTAGATAAAAGATGGAGCCAGTCTCTGCTGCAAAATCCCACTTTCCAGGTCACAAGTGAAGGTAAAGCAGCATCTTGAAGCAAGTCAAGGAAACGGTCGCCCTCTACCGCGTTTACTCTTGAGGTGGCCAGCGGAACGTCTGAGTTTTCTTCTCTCTGCATGATGTTTTCTCTCATCTTCCTGTTGTTTTTTCTGCTGCTCGGACTTTTTTAATTTGAATGTCACTTGTTTGCTCCCTACTGTGGTATCGGATACTGTGAGCGTGCCAAGCTTTTCTTCAAGCTTCAGGCGATCCCCAAGCGTTTTTCTGCAAAGGAAAGCAAGTCAGTTTCTGTTCTGCAATCATCATATTGCCTTGTCAAGCACTCACTGATGATGCAAAGAGTGGCATTCAGCAAAACCACCTGTACACACAAAAAAGTGGCACCTCTCTCACTCTGAACAACCTAGTTAGTAATTCCTTACTAACCTAAGTAAGGAATATACCTAGGAAAAGGATAGAAACTGATGTCCAAAATTATTCCCTCCAAATAAAGCTTAGTAAAGCAAAATTCATGCAGGTATATATAATCTACAGGCCTGAGTCAAGACACATACCAGACCTAGGCAGCCCATTCCATTCCAGAAAATGGACACGTACCTTGGCAGCAATTCTTGATGTGGTGTCAGGATGTGCTGGGTACATTAATTTACACAGAGTGAAATTAAACAGGCCTTTAATATAGTAACACATATTCATATTGCTCAGTAACTTGGCAGCCTTTAAGGTAAAAAAACAAACAAACCTGTGTCTGACCACCATAAGTAGTCTATAAAGTCTATGTTTCAATAACATTTATATAATTACATTGTCATTTCTGACTCTCCTAAATATAAAGCCATTTGATTAAGAACAACATTTGGCACTATAGGAGCTCAGTGTTACAGAATATAAACAGCCGTTTCCATCCTACTTGAATTGGAGAAAAGTTATACGTATTTAACAAAAGCATTTATAATGCAAACACCGTCTCTGATATCTTTGGTAGGAAAACCAAGGCTATCTCCTCCAGTTCAACTGCCTTATAGGAGGTGACAACAGGGCATAACCTAAAGGTTTGGCTTTGGACCTCAGGACGTTGTTTATCAATGGCCCACATTATCTGGTACCAAAGATAGAGGGATGCCTCTGTTTAGCTAGCAGTAAATTCTCATTTTGGAGTTGGCATCGGTGTGACTGGTGGCTACAGTGTTGGGAAGCCCGGCATTTATCAGGAAATTAACCGTAGACACCAGTGTTTCAGAAGTTGAGCTTGAAGCAGTGCTGAATCAGGAATATGACAAAGAAACACCCAGTTTTATATTAGAGTAATAAACTGTTTCACGAGGAACGAAGATCATAAAACTACAAAAACACAATGTCTAGTTATTAAGTGGGTAGAAGAGATATTAAGATAGTTAGTTACAGACCACCACCCCTCACATTTGCTAGATCACATCAGAACAGGTATGCCAAGATCAGCAGATGGCACATGCCTCTCCAAGCTTTCCAGTTTTCAGTATGGTGCCCATGAAGTCAGCATAAAA
>TRINITY_DN1133_c0_g1_i4 len=3848 path=[1:0-504 2:505-511 3:512-1686 4:1687-2379 6:2380-3847]
AAGCCATAAGAATTTATTTTAGCTATTGAGCTCAGTAAATGAACAAAACATTATCCCTTAAACATGTTTATGAAACTTCTTTCAACAAGCCTCTGAACTTTGGAACTTGATGCATACTGAAGTTTTGAAGATGCCCTCTTTATGCAGATAACACAATGGATGCCCTTGAAAACATTATACAAAATTTGAGCAAAATTTCTTTTAAAAAGACAATATTGCACTGAAGAAATGGTATTGTTATTTACAAGAGGTTAGATGAGGGCAGGAAGAATTATCCTCTGCATGCTACCAAAGCTTATTTGCCCATAAAGGAACCAACCAGTATTTTACAGAATTTGTATCACAGTCATAAGATTAGCAGATCTTCAGTTTTGAACTCTCTCTGGAAGGGGTTGAATGCTTACAAATCAAATCATCAAAAATCCCAGGAGTATGCCAAAATAAACTTTTTCTTCAAGCCAGAGACTTATTGTAAGATATTTCCAAAATTATGCTACCAAAATGCAAAATGCCCATGAAGTATTTGTAACCATATAAAACACGAATGGTTTGCTTGAAAAAAAAATTCACAGAAGGTAGTGGAAGGCATAGAAAACCTTGTTTGTATCTGTGCAGTAGAAAAGAGCTCTGTGGGCTGTCCAGATCCCCAAGCTTGTAGAGCAGAGGCAACGAACGGTGATTTGTTACTAACATATGTACGCTCTCTAACCCACGCCCCCAAAGGAAAGTAGTACACGACACAGATTTGGAAAAAAACCAAAAGAATGTAGCCATCATGCTAAAATGAGCTTATTTCCAACTGCCTCCTTACTGCTTGCTTAATATTACTTTTTCTTCAAACAGAACAGCAAAGTTGCTCCAAGGTACTGTGAATTTTGCCCCCTCCCCTCCAACAGAAACACATAAGACAACTGAGAGAAGGATCATATATTAATCTGTGTCAAAATTATATAAACACTGGAAGTTAATGGGGCTTCCTGTTTGAGCAAGAGCAACTCGCATACAGAAGGGTTTGCAAAAATCAGACCCTCTATTAGTACAGCGCTAAATATCATCCACATGTCACGTCTTGACAGGGTGAAGCTTTTCAATTTACATTCAAACACCAAACGTTTCAAGATACTAAAAACATCATTCCCCAAATTAAAAGACAACAGAAAATCCAATCTGTAGAGACAGATTTTCACATGAATCATATCCAGGGTTTCACAATAACCAGTCACTGCTGCTTCACAAACACAAGTCATAGCACAGATTCCAAGTCCGTAACATATACATCTTCAAAAGGCCTCCCTCCAACCCCAATACACTAACTCTCTGTGGAATTTTTGTTAAGTCAAACAGGATTTAACAAGCTCTTATTTTGCTCGTGCCCATGATTTAGATAAAAGATGGAGCCAGTCTCTGCTGCAAAATCCCACTTTCCAGGTCACAAGTGAAGGTAAAGCAGCATCTTGAAGCAAGTCAAGGAAACGGTCGCCCTCTACCGCGTTTACTCTTGAGGTGGCCAGCGGAACGTCTGAGTTTTCTTCTCTCTGCATGATGTTTTCTCTCATCTTCCTGTTGTTTTTTCTGCTGCTCGGACTTTTTTAATTTGAATGTCACTTGTTTGCTCCCTACTGTGGTATCGGATACTGTGAGCGTGCCAAGCTTTTCTTCAAGCTTCAGGCGATCCCCAAGCGTTTTTTTGATTAACTTTTGCTTTACGGCAGAGTCCTTGAAACTTCTGAATTCCTCTCCAGCTTTAATCTCAAAAAACTGAGGTTTCAGTACTGTTTGCTGATCCTCCTTGAACCTTTCCTGCCGTTTTACTTTTTCCTCTTGGCGTAGAAGCTTGCGCTGTTTCCTGACCTCTTCAACCCAGCCCTTTTCATCATCTGAAGTCTCTGAACTTTCTGCATCACTTGGTCTTCCTTCTGGTTCTTCCTCATCTTCCTCCTCCTGCAATTCTTGCTGTTCTAACATCTTTAGTTTTTTCTTTCTTTTTTCACTTATTTTAGAAACAAGTGGATTAAGCAGCCTGAATTCTTCACTCTTCTCATCCACTTGGAAATCAGGGTTTTCGAACATGGCTTTGAAACGGTCATCTTTGAGAATGCTTGGTAGATTCTTTTGTTTCTTTTTTCTAACAAGCTGCTGTTCCTCTTCTCCTTCTTCAATTAGCTTAAGGGCCAGCTCCTTATTAACCTTTGGAAGTTTCTTTAGTTGAACTCTCTGTGCACGTGTTTCTTCTATCTTCTGTCTAATTTTTTCTTTTCTGTATTCCTCATAAGCAAATGGGTTCACCATCATTTTCACCTTATGATACAGTCGTACGTCCATGAAAAAGCCATGCATATATGCTCTGAGTAAGGGTGATCCAATGAGATGAGAAAGGCCTAAGTTTTCAAGGTCTTTCCTGGTTACAAATTTATAGTCGTCATACACTGTGCTCTCTGGATTCTCCTCTAGTTCTTCTGTCAAGTTGTCTAGGAATGAACACCATCTTGGAGCAGGGCCTAAAACTGGAATATAATAGATGTTCATTTTAGGGGCTTCATTGGCAGTCAGCAGCATTCCTGAGCTGGGATACAGGCAAACATCATTAATATCATGTTCAGGCTCCAAGGAAGTAAATATTTTCCCTGTGTCCTTGTTCCACATTTTTATGATCCGTGAATCCGCAGAAATAATTAAATCTAGTTGACCCTGGAACTGGATTGATTTAATAGGCAGGTTATAGTGGTGATCCTTGACTATTAATGGGTTACTAGACCGGAGATCATACAACAAAACCTGTCCAGTCGATGTTCCAACTGCCACATTCAAACTCCCATTAAATTTGAGTGCAGAAATGGATGGTAGGCCCTCTATCTCTTTATCTGCAGTCACACTGCTTAAAGCACAGTCTAGTGTTCCCACTCGATTTCTTGTTCTGGGATCCCAGCATTCCACTTTCCCCTCTGCTGTCCCAGTAGCAAACAAACCATGCACAGGATTTATGTCACACACATTATTCTCCGAGGCATCCGTTTGCAGGGAATTCAAGTACCTTCCTTGTTCTAGATTTAGCCTATACACTTCAGAGCTTGCTCCTACAAAATACAGGTCACATGATGGATAATGATAGGAGAAATCTCTACCAAATTTTGGTATTCTTGTCCTGTAGTAACGGCCATGTTGTGAATGAAACTCCACATATCTGTCACATTGCAAGAAGACTATCTTTGAGTAATCATCCGATAAAACATCAAATGTAATCACTTCAGAATCCAAGCATCTTTCAAACTTTAGGGATAACTGATAGGTATCAAAACATCGAATCCTTGGCTTATATGTTCCTGCTGCCAAAATGTATTGTCCATCCCTTGATACCTTAATCTTTGTGCTGACAGTGGGCATTTCAAAATCTTGAATGAGTTCAATTCTCCTACGAACGTCAACATCTTTCTTTTGCAGTGCTCGCTTCTTCCTATCAGAAAGCCACTCAGGGAGGCTGCGGCCCGCGCTCAAGCTGTAAATCTTCACTTCGTTAAGGCTAGAAACCTGCATGGCCGCTGCCCTCTGATCCCGGCTCCGATCCGCTTTATTTCCGGGACGCAAAGCTAACGACCCTCCCGCACCACGATGACTATTTCCTGTTACCCCTTCCGGGGGAGGGGAGGGGGATTGGCAGCTAGCGGCGCGGAAGTCTCCGTGTCCCCAAGGCCGCGGTGTGTGGCTGGAGAATTCCGGGATGCGCGGGGCTAGGAGGAGGAAGCCTCAGCCTCTCGGACGCCTCGCGGCTTCGCTGGGACATAGGCCACGCGGGCCTCTCTCTCTCTTCCCCGACTCTCCCTCCCCCCCTCATCAGATCGGAAGAGCACACG
>TRINITY_DN1133_c0_g1_i2 len=225 path=[0:0-96 8:97-195 9:196-224]
CCCGGCATTTATCAGGAAATTAATTGTAGACACCAGTGCTTCAGAAGTTTAGCTTGAAGCAGTGCTGAATCATGAATATGACAAAGAAACACCCAGCTTTATATTAGAGTAATAAACTGTTTCACGAGGAACGAAGATCATAAAACTACAAAAACACAATGTCTAGTTATTAAGTGGGTAGAAGAGATATTAAGATCTCTTCTGGGAAGCCCGGCATTTATCAGG
>TRINITY_DN1133_c0_g1_i3 len=2450 path=[1:0-504 3:505-1679 4:1680-2372 7:2373-2449]
AAGCCATAAGAATTTATTTTAGCTATTGAGCTCAGTAAATGAACAAAACATTATCCCTTAAACATGTTTATGAAACTTCTTTCAACAAGCCTCTGAACTTTGGAACTTGATGCATACTGAAGTTTTGAAGATGCCCTCTTTATGCAGATAACACAATGGATGCCCTTGAAAACATTATACAAAATTTGAGCAAAATTTCTTTTAAAAAGACAATATTGCACTGAAGAAATGGTATTGTTATTTACAAGAGGTTAGATGAGGGCAGGAAGAATTATCCTCTGCATGCTACCAAAGCTTATTTGCCCATAAAGGAACCAACCAGTATTTTACAGAATTTGTATCACAGTCATAAGATTAGCAGATCTTCAGTTTTGAACTCTCTCTGGAAGGGGTTGAATGCTTACAAATCAAATCATCAAAAATCCCAGGAGTATGCCAAAATAAACTTTTTCTTCAAGCCAGAGACTTATTGTAAGATATTTCCAAAATTATGCTACCAAAATGCCCATGAAGTATTTGTAACCATATAAAACACGAATGGTTTGCTTGAAAAAAAAATTCACAGAAGGTAGTGGAAGGCATAGAAAACCTTGTTTGTATCTGTGCAGTAGAAAAGAGCTCTGTGGGCTGTCCAGATCCCCAAGCTTGTAGAGCAGAGGCAACGAACGGTGATTTGTTACTAACATATGTACGCTCTCTAACCCACGCCCCCAAAGGAAAGTAGTACACGACACAGATTTGGAAAAAAACCAAAAGAATGTAGCCATCATGCTAAAATGAGCTTATTTCCAACTGCCTCCTTACTGCTTGCTTAATATTACTTTTTCTTCAAACAGAACAGCAAAGTTGCTCCAAGGTACTGTGAATTTTGCCCCCTCCCCTCCAACAGAAACACATAAGACAACTGAGAGAAGGATCATATATTAATCTGTGTCAAAATTATATAAACACTGGAAGTTAATGGGGCTTCCTGTTTGAGCAAGAGCAACTCGCATACAGAAGGGTTTGCAAAAATCAGACCCTCTATTAGTACAGCGCTAAATATCATCCACATGTCACGTCTTGACAGGGTGAAGCTTTTCAATTTACATTCAAACACCAAACGTTTCAAGATACTAAAAACATCATTCCCCAAATTAAAAGACAACAGAAAATCCAATCTGTAGAGACAGATTTTCACATGAATCATATCCAGGGTTTCACAATAACCAGTCACTGCTGCTTCACAAACACAAGTCATAGCACAGATTCCAAGTCCGTAACATATACATCTTCAAAAGGCCTCCCTCCAACCCCAATACACTAACTCTCTGTGGAATTTTTGTTAAGTCAAACAGGATTTAACAAGCTCTTATTTTGCTCGTGCCCATGATTTAGATAAAAGATGGAGCCAGTCTCTGCTGCAAAATCCCACTTTCCAGGTCACAAGTGAAGGTAAAGCAGCATCTTGAAGCAAGTCAAGGAAACGGTCGCCCTCTACCGCGTTTACTCTTGAGGTGGCCAGCGGAACGTCTGAGTTTTCTTCTCTCTGCATGATGTTTTCTCTCATCTTCCTGTTGTTTTTTCTGCTGCTCGGACTTTTTTAATTTGAATGTCACTTGTTTGCTCCCTACTGTGGTATCGGATACTGTGAGCGTGCCAAGCTTTTCTTCAAGCTTCAGGCGATCCCCAAGCGTTTTTTTGATTAACTTTTGCTTTACGGCAGAGTCCTTGAAACTTCTGAATTCCTCTCCAGCTTTAATCTCAAAAAACTGAGGTTTCAGTACTGTTTGCTGATCCTCCTTGAACCTTTCCTGCCGTTTTACTTTTTCCTCTTGGCGTAGAAGCTTGCGCTGTTTCCTGACCTCTTCAACCCAGCCCTTTTCATCATCTGAAGTCTCTGAACTTTCTGCATCACTTGGTCTTCCTTCTGGTTCTTCCTCATCTTCCTCCTCCTGCAATTCTTGCTGTTCTAACATCTTTAGTTTTTTCTTTCTTTTTTCACTTATTTTAGAAACAAGTGGATTAAGCAGCCTGAATTCTTCACTCTTCTCATCCACTTGGAAATCAGGGTTTTCGAACATGGCTTTGAAACGGTCATCTTTGAGAATGCTTGGTAGATTCTTTTGTTTCTTTTTTCTAACAAGCTGCTGTTCCTCTTCTCCTTCTTCAATTAGCTTAAGGGCCAGCTCCTTATTAACCTTTGGAAGTTTCTTTAGTTGAACTCTCTGTGCACGTGTTTCTTCTATCTTCTGTCTAATTTTTTCTTTTCTGTATTCCTCATAAGCAAATGGGTTCACCATCATTTTCACCTTATGATACAGTCGTACGTCCATGAAAAAGCCATGCATATATGCTCTGAGTAAGGGTGATCCAATGAGATGAGAAAGGCCTGAAAAGATAGTCTATGTTACCAGATGAACCCAAAAGAAACAAAAATTGGTCACCTACCTCGGTGAATTTGTTTCTTC
>TRINITY_DN1121_c0_g1_i1 len=1310 path=[0:0-1309]
CTTGCAAATCAGCGTACCCCACGAAACCGGAAGGAGAGCCGGCGGCAGCAGCAGCAAGTGGCTTGGTGGAGCGCTGGGCAAGACGGCGAGATGAACACCGTGCTCTCCCGAGCCAACTCGCTCTTCGCCTTCTCGCTGAGCGTGATGGCGGCGCTGACTTTCGGCTGCTTCATCACCACCGCCTTTAAGGAGCGCAGCGTTCACGTCCGCATCGACGTCACCCGGGTCATGCTAAAAAATGTAGAAGATTTCACCGGTCCTAGAGAAAGAAGTGACCTGGGATTCATTACATTTGACATTAATGCAGATCTCCAGACTATATTTGATTGGAATGTTAAACAGTTATTTCTGTACTTGTCAGCTGAATATTCAACAAAAAACAATGCCCTGAACCAGGTTGTTCTCTGGGACAAGATCATTTTGAGAGGAGATAATCCAAAGCTGCTTTTGAAAGATATGAAATCAAAATACTTTTTCTTTGATGATGGTAACGGTCTCAAGGGCAACAGAAATGTTACTTTGACTCTTTCCTGGAACGTTGTACCAAATGCTGGCATTCTACCTCTTGTGACAGGATCAGGATATGTATCTGTTCCATTCCCAGAGGCTTATGAAGCAACAAAAAGCTATTAAACTATTATACTGAATCCTCAGCAACATATTTTTATACTTGTATATTGTGACTGAATTTTATTGCTCTTTTCCTCCTGTCCTCTGAAGCCTCCCGGCAGAAGTACTTGATTTCTTCAGTACTTGATTTCTCTCCAACTAATTGTAAAAAGAGAGGTGGACGTTTGATTGTATCGGTGTTTCATTTAAAACAAACAAAAACAAAAACCCTGAAATTTAAAAGAAAAGTAAACCAATGGCTTAAGTTTTTTGAATTTTTTGTTTGTTTGCCACCAGGATAGAAAAATAATTCTCTTTTATAAATAAACATTTAAAACCAGACTTCAGCCTGATTTGGTTTTTAAATGGTGGTAGTTTATTCGTATTAAAGCTTGGTGAACTAATTTTAGTGGTGGGAGTCCCTGCAGATTTCTAATCGTTGTTACTGTTGTACTCCATTTCAGCTTCTGCTCTTATAAACAAAAGGGTTCAGTATAGGTAGATCACTTCCCATTTAGTAATGTCAGAAGCCACATTGGGGAAATTTAAATAGAAATTCTTTTATCCATGAGCATCACGGTTAGGATTTCGATACGCCTCTTGGTCAAATTAGATCTTGGTTCAGAAGTCTTTTTTTGTGTGAAGGCTACTTGAAACATTCTCTGAGCACTATCAGTCTACAGTGCCAGGTACGTTGCTGG
>TRINITY_DN1170_c0_g1_i1 len=1088 path=[0:0-625 1:626-1087]
TTTTTTTTTTTTTTTTTTTTTTTTTTTTTTTTTTTTTTTTTTTTTTTTTTTTTTTTTTTTGAAGTTTATTCATGTTTAGATTAGCTTTATTGTGCATATACATTCACTTCAGCAGTACATCTTTGCTGGTATTTATACTGTCTGTGGAGAAGAAATCCTTTCCGATAAACTCACATGTGGATGCTTTTACACTGGGTCTTCACGGGGTCTAGTAACAGTATCCCACCACAAAGGTGGCAGATGCCCCTCTCGGCGGGCTGGGGGCAAGGCTTCAGTCTTAGGACCATCTGCTGGATATTCCTCTTGCAGCTGTTTAACCTCGTTGGCCCAGCTTTCCAGCCGCAGCTTCTTCCACTGCTCTCTCTTGGCAAAGTAGTCCGGGTACATGGCCTTCTCCGAAGGATGCCAAAAGTCAAGGCACCACTCAGGAGTCTTGTAGCAGTCATTTCGCTCGTAAGTGGTGCCTCCAGGGGAGTCAGGGAAGATGTAAGGCTGAGTATGCTGAGCAGCCCAGAATTCCTCTTCACTTGCCATAAGCAGTTTGGTTGCTTTTACCATATCCATTTCGTTCTTGTTTTTCTCAAACCGTTCTCTCATAACGCAGGCAAAGAACAGATACTGTTCCCTTTGATCCTCCTGAGAATTCACATCTTCTCATCCCCACTGTGCACAGAAATCAAAGATGGACGTGTTTCTTTTAGGTCAGCTACTTCAGAGAATACAGAAAGATTTATATCTGTTAAACACATCACTACCTAAAGTATTGTTCTCTCTAGCAGAGTAATCCATTTGAGCCCTTAGCACCGATGCAGGTCCCATTCACACCAGTGGACTTGCACCAGCACTACACAGAAGTCAGCCTAGTAGATATAGTGCTGGACTATTACCAGGGTAACAGTCAAAGCCATCATCCCATCTAAGCCATGAACTCACTGGGTGGTCTTGAGCAAGTCACAATCTCTGAGAATCAGATTCCCATCTGTAAAATGGGAGTAGCACAAAGAAGTAAAAGTAGGTGGGGGAAAAGTTAGTCAGAAGGATGGTAAAAAAAACCATTCCAACCTTGAATGGGGGTGGGGGGGGGCAGG
>TRINITY_DN1170_c0_g1_i2 len=1753 path=[0:0-625 2:626-1263 4:1264-1752]
TTTTTTTTTTTTTTTTTTTTTTTTTTTTTTTTTTTTTTTTTTTTTTTTTTTTTTTTTTTTGAAGTTTATTCATGTTTAGATTAGCTTTATTGTGCATATACATTCACTTCAGCAGTACATCTTTGCTGGTATTTATACTGTCTGTGGAGAAGAAATCCTTTCCGATAAACTCACATGTGGATGCTTTTACACTGGGTCTTCACGGGGTCTAGTAACAGTATCCCACCACAAAGGTGGCAGATGCCCCTCTCGGCGGGCTGGGGGCAAGGCTTCAGTCTTAGGACCATCTGCTGGATATTCCTCTTGCAGCTGTTTAACCTCGTTGGCCCAGCTTTCCAGCCGCAGCTTCTTCCACTGCTCTCTCTTGGCAAAGTAGTCCGGGTACATGGCCTTCTCCGAAGGATGCCAAAAGTCAAGGCACCACTCAGGAGTCTTGTAGCAGTCATTTCGCTCGTAAGTGGTGCCTCCAGGGGAGTCAGGGAAGATGTAAGGCTGAGTATGCTGAGCAGCCCAGAATTCCTCTTCACTTGCCATAAGCAGTTTGGTTGCTTTTACCATATCCATTTCGTTCTTGTTTTTCTCAAACCGTTCTCTCATAACGCAGGCAAAGAACAGATACTGTTCCCGGTAGACACACCAGGACTCGACGTGGCGCAGCGCGCGCTTATAGAGCCGCAGCACTTTCTGCTGGTGAGTCAGAAACGCCGCCATCTTTCGGCGGCGCGACCGCTTCACCTTCACGGAGGAGGAGCAGCGGCGGCGGCGCGCAAAGGCTGCTGGGAAATCCAGGAGACGGGCCGGCGCCACCTTTTCCTCCGCGCCTGCGCAGTCGGCCAAGCGAGGGGAGCCGGCTGTTCGGGTGCTCGGCGCCGGCCATGAGCCGCTTTAAACTCATCGATATTGGTATCAACTTGACTGATCCTATGTTCAGAGGTATTTACAGAGGTACACAGAAACATCAAGATGACTTTTTGGATATAATAGACAGAGCGGTCAAAATTGGTGTTAAAAAGCTCATGATTACCGGAGGAAGTCTACAAGATAGTAAAGATGCACTGCAGCTGGCACATACCCATGACATGTTCTACAGTACAGTTGGCTGCCATCCCACCCGCTGTGGAGAATTTGAGCAGAGTAACCCGGACCAATACTTAGAAGACTTACAAAATCTAGCTGAAAATAATAAGGGGAAGGTTGTAGCAGTTGGGGAATGTGGCTTGGATTTTGACAGATTGCAGTTTTGCCCTAAAGACACCCAGCTCAACCATAATGAGAAGAAACCGAGACAGGTGTGTTGGAGGAGTGGTACATTCTTTTGATGGTACAAAGGAAGAAGCAGCTGCTATAATAGATCTGGACCTCTATATAGGAATAAATGGTTGTTCACTGAAAACAGAAACCAACCTAGAAACACTGAAGTCAATTCCTACTGAAAGATTAATGATAGAGACAGATGCACCTTGGTGTGGAGTGAAGAACACTCATGCTGGATCAAAGTGTATAAAAACCACATTTCCCACAAAAAAGAAATGGGAACTAGGTCATTGTTTGAAGGACAGAAATGAGCCCTGTCATATCATCCAAGTACTGGAGATAATAGCAGCAGTAAGAGAGGAAGACCCACTTGAATTGGCCAACACCATGTATAACAACACTATTAAAGTCTTCTTTCCAGATATCTAAGTCTACTTTTGCAAAACCCTAAATTCATATACCTATGTCAATAAAGTCATGTCTGCACATTGAAAAAAAA
>TRINITY_DN1170_c0_g1_i3 len=1839 path=[0:0-625 2:626-1263 3:1264-1349 4:1350-1838]
TTTTTTTTTTTTTTTTTTTTTTTTTTTTTTTTTTTTTTTTTTTTTTTTTTTTTTTTTTTTGAAGTTTATTCATGTTTAGATTAGCTTTATTGTGCATATACATTCACTTCAGCAGTACATCTTTGCTGGTATTTATACTGTCTGTGGAGAAGAAATCCTTTCCGATAAACTCACATGTGGATGCTTTTACACTGGGTCTTCACGGGGTCTAGTAACAGTATCCCACCACAAAGGTGGCAGATGCCCCTCTCGGCGGGCTGGGGGCAAGGCTTCAGTCTTAGGACCATCTGCTGGATATTCCTCTTGCAGCTGTTTAACCTCGTTGGCCCAGCTTTCCAGCCGCAGCTTCTTCCACTGCTCTCTCTTGGCAAAGTAGTCCGGGTACATGGCCTTCTCCGAAGGATGCCAAAAGTCAAGGCACCACTCAGGAGTCTTGTAGCAGTCATTTCGCTCGTAAGTGGTGCCTCCAGGGGAGTCAGGGAAGATGTAAGGCTGAGTATGCTGAGCAGCCCAGAATTCCTCTTCACTTGCCATAAGCAGTTTGGTTGCTTTTACCATATCCATTTCGTTCTTGTTTTTCTCAAACCGTTCTCTCATAACGCAGGCAAAGAACAGATACTGTTCCCGGTAGACACACCAGGACTCGACGTGGCGCAGCGCGCGCTTATAGAGCCGCAGCACTTTCTGCTGGTGAGTCAGAAACGCCGCCATCTTTCGGCGGCGCGACCGCTTCACCTTCACGGAGGAGGAGCAGCGGCGGCGGCGCGCAAAGGCTGCTGGGAAATCCAGGAGACGGGCCGGCGCCACCTTTTCCTCCGCGCCTGCGCAGTCGGCCAAGCGAGGGGAGCCGGCTGTTCGGGTGCTCGGCGCCGGCCATGAGCCGCTTTAAACTCATCGATATTGGTATCAACTTGACTGATCCTATGTTCAGAGGTATTTACAGAGGTACACAGAAACATCAAGATGACTTTTTGGATATAATAGACAGAGCGGTCAAAATTGGTGTTAAAAAGCTCATGATTACCGGAGGAAGTCTACAAGATAGTAAAGATGCACTGCAGCTGGCACATACCCATGACATGTTCTACAGTACAGTTGGCTGCCATCCCACCCGCTGTGGAGAATTTGAGCAGAGTAACCCGGACCAATACTTAGAAGACTTACAAAATCTAGCTGAAAATAATAAGGGGAAGGTTGTAGCAGTTGGGGAATGTGGCTTGGATTTTGACAGATTGCAGTTTTGCCCTAAAGACACCCAGCTCAAATATTTTGAAAGGCAATTTGATCTCTCTGAGCAAACAAAATTACCAATGTTTCTCCACTGTAGAAATTCACATCCCGAATTCCTAGCCATAATGAGAAGAAACCGAGACAGGTGTGTTGGAGGAGTGGTACATTCTTTTGATGGTACAAAGGAAGAAGCAGCTGCTATAATAGATCTGGACCTCTATATAGGAATAAATGGTTGTTCACTGAAAACAGAAACCAACCTAGAAACACTGAAGTCAATTCCTACTGAAAGATTAATGATAGAGACAGATGCACCTTGGTGTGGAGTGAAGAACACTCATGCTGGATCAAAGTGTATAAAAACCACATTTCCCACAAAAAAGAAATGGGAACTAGGTCATTGTTTGAAGGACAGAAATGAGCCCTGTCATATCATCCAAGTACTGGAGATAATAGCAGCAGTAAGAGAGGAAGACCCACTTGAATTGGCCAACACCATGTATAACAACACTATTAAAGTCTTCTTTCCAGATATCTAAGTCTACTTTTGCAAAACCCTAAATTCATATACCTATGTCAATAAAGTCATGTCTGCACATTGAAAAAAAA
>TRINITY_DN1154_c0_g1_i7 len=902 path=[3:0-495 9:496-496 10:497-527 11:528-529 13:530-531 15:532-533 16:534-534 18:535-539 20:540-546 22:547-554 23:555-616 25:617-901]
GTGCTCTTCCGATCCCAGGATCCTGCACTGAGGGTCAGTGATGAGAACAGACGTTCCCCCTGGGGGAGTCGTGTCCCCGGCACAGACAGACCGAGACCCTTTACACCCCACGGAGCCGGGGGGGGGGGGTGTCAGCGCCCTAGAGCCCTAGAATCATAGAAGTGGAAGAACCTCGAGGTCATCTAGTTCCGCCCCCTCCCTCCCCCTGCTTGGATGCAGGATGAGGACAGCTCCAACCTCCATTGATGATCACTCTCTGAGGGCGGTTATTCCACCCACCGTGAATCCCCTTGTTGCAGTGTCTTCCCGCCCGCACCGGACGTGCAGCTTGTCAATGACGATCTCGGGGGAAACTCTGTCAGACGTTTTGCTGAAATCGAGGTAGATTCTGTCCGCAGCGTTCCCCTCCCCCACTAAACTAGTTACTCTGTCTCGTTTCTCACAAATCCTGTCTCCGAGCTGTCACTGTATTGACATCACGGTGCTTTACAGACTGAGGGGGGATTCAGACGTTCTGATTTGTGCGATTTTTTTAAAAAAACGAATGTTTCATGCCTGTCTGAACACTTAAATTCGATTAAATGGAGTCAATATCGCACTAAAGCAATGCGTGTTGAAAAGCTACTCAAACCTACCTTTTTGCTGTCCGTTTTCAATAAATCCGCACTTAACAGCAGTGTGAAAGCAACATCGTACTGGTTTTAACTAGTGTGTAATCTTTTCTGATGTGAATGCAACCGTGCTTCCAAGTGCGCTGTTTTACTCCTGCCCCTACCGGAAGCAGTGAGACCAGCTGGAGCCCTGTAGTTGCCTCGCTGGGTGCAGGCTGCAGCCAGCTTCTCCCCAAAAAAGTTCTTCCCCTCCATGTTTCCCCTCCATGCTTCTCCCCAAAAAAGTTCTTC
>TRINITY_DN1154_c0_g1_i3 len=543 path=[4:0-135 8:136-136 9:137-137 10:138-168 11:169-170 13:171-172 15:173-174 17:175-175 18:176-180 20:181-187 22:188-195 23:196-257 25:258-542]
TACAAAGAGATACCAAAATGTATATTTCAGAACACTTGCCAGATGGAACCCTGTAGAGATTTAGATGAGCCTTTGTGTTTGCCTGGGTTGGCTACGTGCCTGACCCCATGATTCCCCAAAGGCGGGAACAGAGACAAAGGGGGGATTCAGACGTTCTGATTTGTGCGATTTTTTTTAAAAAACGAATGTTTCATGCCTGTCTGAACACTTAAATTCGATTAAATGGAGTCAATATCGCACTAAAGCAATGCGTGTTGAAAAGCTACTCAAACCTACCTTTTTGCTGTCCGTTTTCAATAAATCCGCACTTAACAGCAGTGTGAAAGCAACATCGTACTGGTTTTAACTAGTGTGTAATCTTTTCTGATGTGAATGCAACCGTGCTTCCAAGTGCGCTGTTTTACTCCTGCCCCTACCGGAAGCAGTGAGACCAGCTGGAGCCCTGTAGTTGCCTCGCTGGGTGCAGGCTGCAGCCAGCTTCTCCCCAAAAAAGTTCTTCCCCTCCATGTTTCCCCTCCATGCTTCTCCCCAAAAAAGTTCTTC
>TRINITY_DN1154_c0_g1_i8 len=543 path=[4:0-135 8:136-136 9:137-137 10:138-168 11:169-170 13:171-172 14:173-174 16:175-175 18:176-180 19:181-181 21:182-187 22:188-195 23:196-257 25:258-542]
TACAAAGAGATACCAAAATGTATATTTCAGAACACTTGCCAGATGGAACCCTGTAGAGATTTAGATGAGCCTTTGTGTTTGCCTGGGTTGGCTACGTGCCTGACCCCATGATTCCCCAAAGGCGGGAACAGAGACAAAGGGGGGATTCAGACGTTCTGATTTGTGCGATTTTTAAAAAAAACCGAATATTTCATGCCTGTCTGAACACTTAAATTCGATTAAATGGAGTCAATATCGCACTAAAGCAATGCGTGTTGAAAAGCTACTCAAACCTACCTTTTTGCTGTCCGTTTTCAATAAATCCGCACTTAACAGCAGTGTGAAAGCAACATCGTACTGGTTTTAACTAGTGTGTAATCTTTTCTGATGTGAATGCAACCGTGCTTCCAAGTGCGCTGTTTTACTCCTGCCCCTACCGGAAGCAGTGAGACCAGCTGGAGCCCTGTAGTTGCCTCGCTGGGTGCAGGCTGCAGCCAGCTTCTCCCCAAAAAAGTTCTTCCCCTCCATGTTTCCCCTCCATGCTTCTCCCCAAAAAAGTTCTTC
>TRINITY_DN1154_c0_g1_i1 len=440 path=[0:0-34 10:35-65 11:66-67 13:68-69 14:70-71 16:72-72 18:73-77 19:78-78 21:79-84 22:85-92 23:93-154 25:155-439]
ACAATGTCCACAAGGAGGCTTAGCAGCATAATTAGGGGGGGATTCAGACGTTCTGATTTGTGCGATTTTTAAAAAAAACCGAATATTTCATGCCTGTCTGAACACTTAAATTCGATTAAATGGAGTCAATATCGCACTAAAGCAATGCGTGTTGAAAAGCTACTCAAACCTACCTTTTTGCTGTCCGTTTTCAATAAATCCGCACTTAACAGCAGTGTGAAAGCAACATCGTACTGGTTTTAACTAGTGTGTAATCTTTTCTGATGTGAATGCAACCGTGCTTCCAAGTGCGCTGTTTTACTCCTGCCCCTACCGGAAGCAGTGAGACCAGCTGGAGCCCTGTAGTTGCCTCGCTGGGTGCAGGCTGCAGCCAGCTTCTCCCCAAAAAAGTTCTTCCCCTCCATGTTTCCCCTCCATGCTTCTCCCCAAAAAAGTTCTTC
>TRINITY_DN1154_c0_g1_i4 len=5062 path=[5:0-4652 7:4653-4653 8:4654-4654 9:4655-4655 10:4656-4686 11:4687-4688 13:4689-4690 14:4691-4692 16:4693-4693 18:4694-4698 19:4699-4699 20:4700-4706 22:4707-4714 23:4715-4776 25:4777-5061]
CGATCTGGGAGCCAGGGATAGTCACACACAGCTTTTCACAACCTTGGGTCAGTCCTTATTTGACAGGGGGATCTGGTGAAGGGGTGACTGGATCTCATGGAATCAGCAAAGCAGAAAAACAGCTGAGAAATCTTTGTTTTATTATTTATTTTTTTAATGCAGTTTCTCTTCCTCTCGAGTTGGTGAAAACTTACTCCCAAGGCTTCAGCACTGTTGGATACTGCGCTATAGAAGATGCACTATTACCGATATTCTAATGCTGAAGTCAGCTGTTGGTACAAATATCTGCTCTTCAGCTACAACATAGTCTTCTGGCTAGCTGGAGTTGCCTTCCTTGGAGTCGGCCTTTGGGCCTGGAGTGAAAAGGGCGTGCTATCTGACCTCTCGAAAGTGACTCATCTCCCTGGCTTTGACCCGGTGGTGCTCGTCTTGATGGTTGGAGGGGTGATGTTCATTCTGGGGTTTGCTGGCTGTGTAGGAGCCCTGCGAGAGAATATCTGCCTGCTGAAGTTTTTCTGTGGTGCTATTGTGCTTATATTTCTCATGGAGCTGACGGTGGCAGTGCTGGCTTTCTTGTTCCAGGACTGGGTGAGGGACAGGGTCAAGGAGTTCTTTGAGAACAACATCAAGTCCTACCGAGACGACATTGACCTACAGAACCTCATTGACTCATTGCAGAAAATCAACCATTGCTGCGGTGCTCAGGGCCCAGATGACTGGGATCTGAACATATACTTCAACTGCACCTCGGACAGTAAAAGCCGGGAGAGATGCGGGGTTCCGTTTTCGTGCTGCGTCCCAGACCCTGCTCAAAAGGTTGTGAACACACAGTGTGGCTATGACATCCGAGGTCAGAATAAAGTTAAATGGGAAAACTTAATTTTCACCAAGGGCTGTATCCCTGCCCTCGAAGCCTGGCTACCCCGAAACATCTACATCGTTGCAGGGATCTTCATAGCGATCTCGTTATTACAGATTTTTGGGATTTTCCTGGCCAGGACACTGATTTCTGATATTGAAGCTGTGAAGGCAGGTTATCCCTTCTGAAGAAAAAAGCAGATGCCAGCTGTGAAGACAAATCCATTTCACTGCTATTAACTTGACATCAAAGTAGAAAAAGAAATTGAGATGCTCACAGAGGGCTCGGAGCACCCTGAGTTTAATGCCTTATTTTTGTACAGCTGGATGATGGATCTGCTTTTGTGCTTGGAGCTGGTGGAGGCTGAAAACTCCCAGTGGAGCACCTCCGTTTCTCTTTGCTGAGAGGAAGACTTTAAGCCCTAGAATGAGAGTTTCCTAAGTCTACCGTGGACAAACCTACAGCCTTTGACAGGCAGAAATGAGCACTGCCATAAAATCACCCTCCAATAGCCTTGCTGCCATAGGGGCAGTTCTGTCTTGACTCCCTCTTTCCACAGATAGAACTCGGAGATGTTACATTCAGGATGTTGAACCCTGTTGTAGAAGAAAGTAACATAATAAATGACCAGCACTGGAATAGGAAGCAGAAATGAATACTTCCAAAATAATTAGTTTTTTTTCAGGAGATGCTCTGTGTGTTATGTATTTTGTATGGATACCCCTTCTCTTTCTTTCCCCCTGCAACGTGATTGGATTTAAATGGGAGCCATGATAATCTTGGTGTTGGAGAATATTAAAGATGTCTTAATTGTTCTAACAGAACCTCAACCGTGCAGAAGTAAGAGAGTCTTATGAGAGTGAATGTACATATTTCAGTAACGGACTCAAATACTAGAAATACTGAAGATTGAGTAGTGGAAAGTTCTTACCTATATAGATTTCTCAAGAGGGAGTATCTCTTCTTTTCTTTTTTTATTGTATGTTTGACAGTGTTTGGTTTAGGAGATCTTTGGGAAGAATGAGGTGGATTCTCTAGTGACACTTATGTTTCTCTTTTCTAGATGTTTGTAAATGCTTTTTATTTATAGAGGGACTAAAAAAATGTTTTGTTCCTGTTATGTTGCATAGCAATAGCTTCTGAAAAGATTTTTGTCATCTGCTGGGCTGAAGGTATTTCAAAATCTTGCTCCGTTCAAGAGGCCACTAGATGATGCAAGCATATCCCTGATTCCCCGTTCTTCAAAATATATAAGCGCTAATGTGAGCCTGCTACGGCTTGGTGCACTAGAATTATTGACTGCGCTGTTTCTTCAATATGTTCTGGGGTTTTGGGGTTGTTTTTTTTTTAATGCACTGCCAGTTAATGCACTGCCAGCTTCTAGAATAGTGACTTACGGTTTGCATAAATTAGGGTGTTGCTTCTGCTCCCCAGGGTTTGATTTGGCCCTGTGTATTGAAACATTTGCAAATCCTTCAACTTTGAGCCTGATCTAAAGAGACAGCAAAGAGTTTGTGAATCCTACAACACATGCTCATAAGACCAGCTAAACCCCATTTTCCCTGCTATTCTGGTTAATTTTCTCTTTCTGACACCGATTTATCTTTTCAACTATGATATATGTAATGTATAATAGGCAACCTTGAAATAGCTGTCCATTTTACCTTAGGCCATCTACTAACCAATTGTTTTACTGCTTGTTGTAATGGTGCCCTATTTTTTTAGGGAGCTGCCAATTTATTTACCGTGCCTAACAGTGTAAAGTATCTATTTTTGTAATTCTATTTCACTGTGTATAGATGAAGCTGGAAGGATTCAAGGCTTGTGGTTTTTCTAAAGCAGGATGCTTTTCTTTTCTTAGACCACTAAACTTTTAAATATATTGTTATAGGATTATTATTTTTCTTACCCAAGTATTAGCATTTCGTGAGGCAGCAGAACAAACTGTCTTGAGCCCTTTTGGATTGAGAGCTAGGAAAAAATCTCTTGAGACAACCAGTGAAGCATTTCACAGACACTGGCCTGTGCTGCATAGGTTTTTGTTTGCCCAACATCTGAGACAACACAGGAAAAGGGTACCTGATTTCCTTACATACTGACGAAGGAAGGAGTGTCTAGTATTTGTGAGATCTGAGCATAGACTCTCCAGGCATATTCTGTGAGCTTTTTCCTTGATACCGTAAGACGGTTATGGTGTTGCTGCACTGAGACCCCAAACTTTGCACGAAAAGAAGCCTCTGGCTAACTGGGAAGAGGACAAGAGAACTTCTTCCACCTAGTGCTGAAGGTGAAGTCTGTGACACATGTTTATTGTATTTACTGTAGCAGCCTGAAAATTGCTAGCGGTGGGTTTTATTTCGGAGGCAGGCCAGCATTGCCTGTAACGAATTGCTTTATGTTCTTGCTCTGGGAACTTTGTTTTGCAGCATCAAGTGTCCAAGGCATTCAACCACATCAACAGACTTACTGTGACCTATGACTGTGTAACCCATTTAGAGGCAGGAGGTTTGAAAGTAATCAGGCTGCTTGTAAGCTAGAGCACCTGCATTGCAGCTAGAAGATAGCTTTCCTCACCAGTGGATTTATTGGAGAAAAAAATCTAAGAGCTGGCAGGCAGATTCCCAAGCTTGTGAATATCAAGTAATTAAATGAACTTCAAATGCAGGAACTGTCCATAGTACTTGATCTCCATGTCTCCTCTGCTTCCTTGATGACAAAGATACAGCTCAACCCACGAATATTCTACAGATAGAAGCTCCATTTTGAAGTGGACTGAGTCAAAGCAGCAAGTTAGATAAATCTTTCATTTCTTGCTTTTTGACCCAGCAATTTGAAAGAAACGCTCGGGTTCTAGCAGCTGATGATGATGATAACAATAGTTCTTAGTTTCTAAACGCTTAATAAGACTTGCTTTATAAACCAAGTAGTGACTTTGATTATTCAAACCAAAATCTATAACAGTCTTTTCATATTCCCCAGCTGTCTCTTAAGTCTTCTGGTGAGAAACCTCTTAAAAATCATCCATGTAGCCCCCACACCTTAGAACTGCGTTGAGTGTAAACTTTGATCCAGTTACCAAATCCCATGGGAGAGCATTTGGGACACGCCCACAAGCTTGCAAGATGGGGTTGGGTGTGTTCTTGGTGTATGTAAAATGTGAGAGATAGGAAAGGAGAACGGATACCTTTTATAACTAAAAAAGCTATACACTTGGGTTACAATCTACAAACCACCTACTCGGAGGAGCATGATTGAAGTCCTACAGAGGAGTCCCATTGAAATTTTTTCTCTAGAGTAAGTTTTTTTTTGGCATTGCAGCTATATAGTATTCACAGTTGTCCTGATATTGGGATTTGGTCTTGCATGTATCTGAATGTCAAACATTCAAAACTGCCTGCACAAAGAACTTTTAGGGTCCTCCAAACAGAAGAAAATAAATCCATCTCCTTAAAGAAGGCTTCAGCCTCTCTGGAGATCTGACCAATCCACTCTGAAAGTCTTCATGTGGACGTGACATTTTTTGAGCACGTCGGTGCTGGAGGATGTTCTTGTCGATCTGCTTCACAAATCCGTGGAAGTGGCATCTAAATATCAAGCGGTTTGGCTTTAGCAGTTCTGCCAAGGCATCCCTTTTGGATAATGAAGAAAAGAGCCAAAATGTGATCTCTAATGTCTCTTTTACTTATTTTCTAAACCTTGCAGTAAGTAAATTTCAAATAAAACCAGATTTCTTATGATGGGAATGCAGACTTCTGTTTTATATCCAAATTCCTGGATTTAATAATGAGGGATATTAAGGGGGGATTCAGACGTTCTGATTTGTGCGATTTTTAAAAAAAACACGAATGTTTCATGCCTGTCTGAACACTTAAATTCGATTAAATGGAGTCAATATCGCACTAAAGCAATGCGTGTTGAAAAGCTACTCAAACCTACCTTTTTGCTGTCCGTTTTCAATAAATCCGCACTTAACAGCAGTGTGAAAGCAACATCGTACTGGTTTTAACTAGTGTGTAATCTTTTCTGATGTGAATGCAACCGTGCTTCCAAGTGCGCTGTTTTACTCCTGCCCCTACCGGAAGCAGTGAGACCAGCTGGAGCCCTGTAGTTGCCTCGCTGGGTGCAGGCTGCAGCCAGCTTCTCCCCAAAAAAGTTCTTCCCCTCCATGTTTCCCCTCCATGCTTCTCCCCAAAAAAGTTCTTC
>TRINITY_DN1154_c0_g1_i2 len=902 path=[3:0-495 9:496-496 10:497-527 11:528-529 13:530-531 14:532-533 16:534-534 18:535-539 20:540-546 22:547-554 23:555-616 25:617-901]
GTGCTCTTCCGATCCCAGGATCCTGCACTGAGGGTCAGTGATGAGAACAGACGTTCCCCCTGGGGGAGTCGTGTCCCCGGCACAGACAGACCGAGACCCTTTACACCCCACGGAGCCGGGGGGGGGGGGTGTCAGCGCCCTAGAGCCCTAGAATCATAGAAGTGGAAGAACCTCGAGGTCATCTAGTTCCGCCCCCTCCCTCCCCCTGCTTGGATGCAGGATGAGGACAGCTCCAACCTCCATTGATGATCACTCTCTGAGGGCGGTTATTCCACCCACCGTGAATCCCCTTGTTGCAGTGTCTTCCCGCCCGCACCGGACGTGCAGCTTGTCAATGACGATCTCGGGGGAAACTCTGTCAGACGTTTTGCTGAAATCGAGGTAGATTCTGTCCGCAGCGTTCCCCTCCCCCACTAAACTAGTTACTCTGTCTCGTTTCTCACAAATCCTGTCTCCGAGCTGTCACTGTATTGACATCACGGTGCTTTACAGACTGAGGGGGGATTCAGACGTTCTGATTTGTGCGATTTTTAAAAAAAAACGAATGTTTCATGCCTGTCTGAACACTTAAATTCGATTAAATGGAGTCAATATCGCACTAAAGCAATGCGTGTTGAAAAGCTACTCAAACCTACCTTTTTGCTGTCCGTTTTCAATAAATCCGCACTTAACAGCAGTGTGAAAGCAACATCGTACTGGTTTTAACTAGTGTGTAATCTTTTCTGATGTGAATGCAACCGTGCTTCCAAGTGCGCTGTTTTACTCCTGCCCCTACCGGAAGCAGTGAGACCAGCTGGAGCCCTGTAGTTGCCTCGCTGGGTGCAGGCTGCAGCCAGCTTCTCCCCAAAAAAGTTCTTCCCCTCCATGTTTCCCCTCCATGCTTCTCCCCAAAAAAGTTCTTC
>TRINITY_DN1154_c0_g1_i6 len=873 path=[1:0-466 9:467-467 10:468-498 11:499-500 13:501-502 15:503-504 17:505-505 18:506-510 20:511-517 22:518-525 23:526-587 25:588-872]
CCTAAGGTCGCCACCTGGGCACATTATTACGGAACACTTATGAAAAATACATGTTACGGGGCCTGCAGTTGGTGCCTTAGGGCCTGCTGCAACATGTGTATTTTTCATAAGTGTTCCTTGGGAGTCTGCATAGGTGGCGACCCTACCCTAACTTGCCTCCCCATCCCACGGCCTCCTCCTCTGGGGTCTGGCCCAGGGGGGATTCCACAGATCCCCGCCCCCAGTTCCTCCGCCGTCCCAGCGTCAGTGCAAAGAAAACCGGTGTCAGCCTCAGGCTAGAACGGCAAGGCGCGCCGGGGTCTGGTTGGCTTGGATTTCATGCAATAAATAAAACCGTGTGGTTTTATTGCTGTTCTGTTGCTGTTGCAGAATGATTGCCTCGCCCAGTTTGGGAGAAGGGGGGGAGCTGGGAATAGAGTTCATGGGCTGCAGTTCCCTGAGTGACCACGAGAGTGCAGCACAACCCCAGGGGGGATTCAGACGTTCTGATTTGTGCGATTTTTTTTAAAAAACGAATGTTTCATGCCTGTCTGAACACTTAAATTCGATTAAATGGAGTCAATATCGCACTAAAGCAATGCGTGTTGAAAAGCTACTCAAACCTACCTTTTTGCTGTCCGTTTTCAATAAATCCGCACTTAACAGCAGTGTGAAAGCAACATCGTACTGGTTTTAACTAGTGTGTAATCTTTTCTGATGTGAATGCAACCGTGCTTCCAAGTGCGCTGTTTTACTCCTGCCCCTACCGGAAGCAGTGAGACCAGCTGGAGCCCTGTAGTTGCCTCGCTGGGTGCAGGCTGCAGCCAGCTTCTCCCCAAAAAAGTTCTTCCCCTCCATGTTTCCCCTCCATGCTTCTCCCCAAAAAAGTTCTTC
>TRINITY_DN1154_c0_g1_i9 len=404 path=[2:0-29 11:30-31 13:32-33 15:34-35 17:36-36 18:37-41 20:42-48 22:49-56 24:57-118 25:119-403]
GGGGGATTCAGACGTTCTGATTTTTGCGAATTTTTTTAAAAAACGAATGTTTCATGCATGTCTGAACACATAAATTCGATTAAATGCGGTCAATATCGCACTAAAGAAATCCGACTTTCAAAGCTACTCAAACCTACCTTTTTGCTGTCCGTTTTCAATAAATCCGCACTTAACAGCAGTGTGAAAGCAACATCGTACTGGTTTTAACTAGTGTGTAATCTTTTCTGATGTGAATGCAACCGTGCTTCCAAGTGCGCTGTTTTACTCCTGCCCCTACCGGAAGCAGTGAGACCAGCTGGAGCCCTGTAGTTGCCTCGCTGGGTGCAGGCTGCAGCCAGCTTCTCCCCAAAAAAGTTCTTCCCCTCCATGTTTCCCCTCCATGCTTCTCCCCAAAAAAGTTCTTC
>TRINITY_DN1154_c0_g1_i5 len=2627 path=[6:0-2218 7:2219-2219 8:2220-2220 9:2221-2221 10:2222-2252 11:2253-2254 12:2255-2255 14:2256-2257 16:2258-2258 18:2259-2263 19:2264-2264 20:2265-2271 22:2272-2279 23:2280-2341 25:2342-2626]
GTGCTCTTCCGATCTGAGCTCTCTCGCTTCTGGCTGTCGGGCTCTGCGGGGCGGAGGGGGACCCGGGCCGAGCCCGCAACGTGCTGCTTATCGTGGCTGACGATGGTGGCTTTGAAAGCGGCGCGTACAATAACTCGGCCATCGACACCCCCAACCTGGACACCCTCGCTCAGCGCAGCCTCCTCTTCCGGAACGCCTTCACCTCTGTCAGCAGCTGCTCCCCCAGCCGGGCCAGCCTCCTAACAGGCCTGCCCCAGCATCAGAATGGGATGTATGGGCTGCACCAGGATGTGCATCATTTCAATTCCTTTGACAAGGTGCGGAGCCTCCCCCTGCTGCTCAGCCAGGCAGGGATCCGGACAGGAATTATTGGGAAGAAGCACGTTGGGCCGGAGCCCGTGTACCCCTTTGATTTTGCCTACACCGAGGAGAACAGCTCCGTCCTGCAGGTGGGGAGGAACATCACCCGCATCAAGCTGCTCATCCGCAAATTCCTCTGCAGCCAGGATGAAAGACCGTTTCTCCTCTATGTTGCCTTCCACGACCCACACCGCTGTGGCCACTCCCAGCCCCAGTACGGGGCCTTTTGTGAGCAATTCGGCAATGGCGAGAGTGGGATGGGCTGGATCCCTGACTGGAAACCCCAGCACTACAGTCCCGAGCTGGTGCAGGTGCCATATTTTGTCCCGGACACACCAGCTGCCCGTGCAGACTTAGCTGCCCAGTACACAACCATTGGGCGTATGGATCAAGGGATTGGGCTGGTCCTGGAGGAGTTACGCAGCGCTGGGTTCCTCAACAGCACCCTGGTAATCTACACCTCAGACAATGGCATCCCTTTCCCCAGTGGCAGAACCAACCTCTACTGGTCTGGCACTGCTGAACCCCTGCTTATCTCCTCGCCTGAGCACCCAGAGCGCTGGGGGCAGGTCAGCGATGCCTTTGCCAGCCTCCTGGATGTGACACCCACCATCCTCGACTGGTTCTCCGTGCCATACCCCAGCTACAGCCTCTTCGGGAAGCAGCCGGTGCAGCTCACCGGGAAGTCCCTGCTGCCAGCGCTGACGTCGGAGCCACCCTGGATGACCGTGTTTGCCAGCCAGAGCCTGCATGAGGTGACCATGAACTACCCCATGCGCTCCGTGCTGAGCGGGCCTCTGCACCTCATCCACAACCTGCAGTACCGCACCCCCTTCCCCATCGACCAAGACTTCTACATCTCAGCCACCTTCCAGGACCTGCTGAACCGCACCCGGACCAAGCAACACACCCACTGGAGCAAGACCCTGCACCACTACTACTACCGCGAGCGCTGGGAGCTGTATGACCGCAGCGCCGACCCAAACGAGACTCATAACCTGGCCTCTGACCCCCACTATGCGCAGGCCCTCGAGACTCTCCAAGGCCTCCTACGCAAGTGGCAGTGGGAGACGGCTGACCCCTGGGTGTGTGCCCCAGATGGCGTCCTGGAGGAGAAGCTCAGCCCCCAGTGCTGGCCTCTCTACAATGAACTGTGACCCTGCTGTCCTCTCCCCAATCTTTCGCCATGGCCAGATCTCCTCCCCTTTTCCCGCCGGTTCCTTCTTTCCTCGGCACAGTAGTGACTGCTGGAAGGGGAGGAGCTGCAGCCAAATGGGTACCAGTATACAATTGTTTTTGTAGGTCACCCCCAGCAAGGAGGATCACCACTCAGTGGACACCACTCTAGTGCTTACCAGAGACATGGCGCAAGGGAACCTGCCCCTCCTTCTAAATCCACCACTGGCCAAATCCCTTTTCCTCAATCCTAAGCCAGGGAATAGCCAGATCTGCGCTGGCAAATGAAGCCACAAGTGCCTACGTCCACCGTGCCGGCTACAGGAGCCTGCAGCCACTCATGACGTGGGACATGGAAGGAATGAAAATGGGCTGGTCCCATCCAGCACTCATGCCGCCGGCTGGTGCTTTGGGGTTTAAACTTCGTCCCTGGAGTTCAAAGCAGGGAGACAGTCTGGGCTCTCAGCAGCACCAGAGCGACAGCTGATTTCTCTGCAATAAATAGTAAGAGTTTTCTTTGTTCAGACAGACAGTGGACCGGATTTGTCGCTGAGCTGCTGCTTCCCTTCGTATCTGCCTGTCCTACACCATTCCCTGCAGGTTGAGGCTGGGCGCTTCCCTCTACTGCCAGCCAACACTACTGCCTGCAGCACCTTCTACAGGAAGAGGATGGGACTGGAGACTAAGGGGGGATTCAGACGTTCTGATTTGTGCGATTTAAAAAAAAACACGAATGTTTCATGCCTGTCTGAACACTTAAATTCGATTAAATGGAGTCAATATCGCACTAAAGCAATGCGTGTTGAAAAGCTACTCAAACCTACCTTTTTGCTGTCCGTTTTCAATAAATCCGCACTTAACAGCAGTGTGAAAGCAACATCGTACTGGTTTTAACTAGTGTGTAATCTTTTCTGATGTGAATGCAACCGTGCTTCCAAGTGCGCTGTTTTACTCCTGCCCCTACCGGAAGCAGTGAGACCAGCTGGAGCCCTGTAGTTGCCTCGCTGGGTGCAGGCTGCAGCCAGCTTCTCCCCAAAAAAGTTCTTCCCCTCCATGTTTCCCCTCCATGCTTCTCCCCAAAAAAGTTCTTC
>TRINITY_DN1154_c1_g1_i1 len=399 path=[0:0-398]
TGTCTCTGTTCCCGCCTTTGGGGAGACCTGCAATGTCATGTATGCGACCCAGGCAAACATAAAGGCCCATCTGCATCTCCGCAGGGTTCCGTCTGGCAAGTGTTCCCCAAAGACACATTTTTGGTATCTCTTTGCATTTCCTGTAGGTTGGTCGCATGTTACATCTTTGATTTGGGTTTTACAGTTCTCCATTGTCTCATTACATACATGTGAAACCTTCTGTATTACATATTTGTCAGACTTGTAGTCTATACGTATTGCAACATTGCATCCATGTGGAACGTTTTGCATTACATATTTGCCAGACCTGTAGTCTACATGAGGGCCCGTGTTACACGTGTGTGACCCTATGTTTCTCCGTGACAGAGGGGGCAGTCACCTCCCACACACACACACAGC
>TRINITY_DN1154_c1_g2_i1 len=222 path=[0:0-221]
AGTTCTGGTTTCTCTCAGCCCTCAATGTGAGCGACTGGGCACTGGCTTCTTAGTTGGTAAAAAGCAAAATCATGCCTCTCTCCTCATGGTTTCTCCAGCCTGCTGCTGCCAGACTTTTCGTATGCAGATGTTCAAGATGGCTCTGGGAGAGAACTCTCCAGGTGACTCACTGGCCTCTTTTATATAGTGTGTCTCCCTCTTTGTCTCTGTTCCCGCCTTTGG
>TRINITY_DN1154_c3_g1_i1 len=230 path=[0:0-229]
GTCTGGGGCCAGGGTTCCCCTTAAATACACATCTTTGTCTCTCCCTGCATTTCCTGGAGCCTGTCACGTCTTACATCTCTGATCGGGGTTTCACAGTTCTCCCCTGTAACATCACATACCTGTGGAACCTTTTTTATTTCATATTTGTCAGACTTGTAGTCTACATGTATTGTAACATTACATACATGTGGAACCTTTGGCATTACATATTTATCAGCCATGTAGTCTAC
>TRINITY_DN1169_c1_g1_i1 len=1462 path=[0:0-1461]
GAGTCGAGGCTTTTATTCAAACCCTAGGGGGCTCGGCTCTGCGGTGGCAAAGGGGCCCCAGAGCCACTGGAGCTGGGCTCCAGCCAGGTCAATTCTCTTTGAAATCCAGCCACTAACAGAGGATCTGAGCTGGTCGATCCCAAACTGTGTCCCCTAGGGAAGAGGATATGCTCTCCCTTGGGTGGGGAAGCCCTCTCGCCAGACACAATTCTAGCCACCGGGGCTCCTCTTCCGACTGGCTCCGAGCATGGTAGGACAATCGTCTTGAGCCCCAGGCAGAGAACGTGCATTTCCCAGAGGGCCGAGAGAAGCTGGCACAGAGTCATGGGTGCAGAGCTTGCGATTCCCCAGGAGAGGAGTCAGTGTCCAGTCACAGCCCCCCAGACCAGTAGTGCTCGGCTGCCCGTCCGCCCCCGGCTGCGTTTCCGTTCACACCCGCCCATTCCACAGCTCCTGTCCTCCCCACTGTCTCAGTTCTGCAGCAGCTTGTGCTTGAGGGTGGAGCTCTCCGAACAAAGGTGGACAAAGAGCGTTCCAGCAGCCGTGCGAGCCCGCAGCTCGTACATGTCGTAGTCATGGGCCCATTCCACGTTCCCCCAGCACTGGATCTGGAATTCTTCCTCCAGGCGAGACAGCAGCACGGCCTTCTCCACTGTGATGTGTCTGTCAATCAGACCCATGCAGAGGACCAGAGATTTCAGCTGGGTGATCACATATTCAATACCTTGAAGCGCCCACAGGTTGTAAGAGGCCAGGTGGCTGACAAAGGTCTCTTTTGTGCTTGCTGGGATGCTGGGCCCCAGGATGCTGGTGGAAGAGCTGAGCACCACGTTGTACCTTTTCTCCGCCCACTTGATCATCGGGTTCCACTCGTTCTCCTGGAGCTCCACTAGGGTGGGCGGCTCCTCCACGCGGTAACAGATGGTATCCGTCTCCAGAAACTTCACAGCCGCTCGGATGAGCTGCTCTTTGCTGCGCTGAGATGGATTGTCCAGAGCGGTGTTGCACAGCGTGGTCAGGTGCATGCTGTAGAACTTGACGGTGTCCTTCTGTGCTTCCCATTCGGTGGCCACGGCGACAGCCAGGGCCTCGCTGGGCACCGTGAAGAGCTTGGCCTGGGGGGTTTTCAGCTTGCGGTGATCCAGGTTGATTTCAAAGCCACCTTCCCCTCGGGAGATGCTGACATTCTGGTAAAACCTCTTCCTTTCTGGTTGTGAAGCACTTGCCCGTCTTGTACCTGGCGATGAAAGGGTGGGTCCCTCCGTAGAAGGGGTTCGGCGATGATGAGGGGCCTGGAAGGGTCTGGCATGGAGCAGCCTCTGGCAACCGCGCCACATTGTGGGTACGCAGTCACAACACTGACGACCAGCTAGCAACAGCCTGGCCCCCTTAACACACAGACTGATCTCCTCTGGGGATCAATAGGCCTGCCCAGAAATCTGTCCTATAGAGATCAATGCCC
>TRINITY_DN1197_c0_g1_i1 len=644 path=[0:0-181 1:182-643]
TTTTTTTTTGGCTAAAATTAGGCACGTCTTTATTTAAATTGAGAACCCAATTTACAATGCAGTGAAGGTCAGCCTCTGGCCTCTGTAGGTCCGTCACAGACTTCCTGAGGCCAAGCCGAACCCTGGAAATTCTGCACGGCTTGATCTGCGTCAACTAGACCGGTTGGGCGTTAGGACAAACTATGACATCCAGTGTGTTAAGGGATGATCACACCAAGAGATCTGTCACGCTCCGGGCCTCCATAGGGTTCCTCTCCTCTATGGATTCTCCGATGCTTAGCTAATGATGAGCCGTCACGGCAGCCTTTCCCACACTCAAAGCATTTGTAGGGTTTCTCTCCTGTGTGCACTCTCTGATGGCCTTTAAGGTTTGAGCTCTGAGCGAAGCTTTTCCCACACTCGAGGCATTGATAAGGCTTCTCTCCTGTGTGCACTCTTTGATGTTCCCTAAGGGCAGAGCTGTCGCGGCAGCTTTTCCCACACTCAAGGCACAGGTAGGGCTTTTCGCCTGTGTGGATTCTCTGATGTTTCTTAAGAGCCGAGCTGTCGCGACAGCTTTTCCCACACTCAAGGCATAAATAAGGTTTCTCTCCTGTGTGGACTCTCTGATGGTATCTAAGGGTTGAGCTGTGCATAAAGCTTTT
>TRINITY_DN1197_c0_g1_i2 len=840 path=[0:0-181 2:182-839]
TTTTTTTTTGGCTAAAATTAGGCACGTCTTTATTTAAATTGAGAACCCAATTTACAATGCAGTGAAGGTCAGCCTCTGGCCTCTGTAGGTCCGTCACAGACTTCCTGAGGCCAAGCCGAACCCTGGAAATTCTGCACGGCTTGATCTGCGTCAACTAGACCGGTTGGGCGTTAGGACAAACTGTTGAGAGAGGTTTTTAAAAAGTGGTTACACTGGATAACCCTTCTATTAGGGATCGTTGAGGATTAGTTAATCCTAAAACAACAGAGTGGGGGAGACTGGATGAATACTAGACTTTACCACCAGCAGCACTAACTTATATTAGCGTCCCAGTTCCGTTGCAGGGAGCTCAGTTTTACACAATACGACTAGGACTTCAGGCTCAGTCTAAATGATCAAGTGGCACAACCCTGGCATGTCTTGGCTGGTGCAAGCCCTTTTGCCCCCTTAAAGGGTGACCCTGATGTTTTATCCGTTAGAGCTTGTGTGCCTCAGATGTGCGTGCTGTTGATTGTGAATATGGGAGAAGGAACCCAAAGTATTTAAAATGTCAAGTCGTCGGAAATGATCCCTTCGTCCGAACTTGAAGCGGCAGGAGCTTTCTCCAAGGGAGTAGATCAGAGGGGTAGGGGGTGACACCTTCCAAGAGCAGACTCTATGGATGGGAGAATCGGGCAGGGACTCAAGGAGTTCCCTAGTTCTCGTTCCATAAGACTGGCAGGGGGTTGAGGAATCGAGTAGCCAAGGCTACTGTGAAAGGGGAAGTGACCGGGAAGTCTCCTTCTCTGCCTGGGAACTGCACAGCCAGAACTCGGTGCTTACAACAGGGGATGCTGCCCC
>TRINITY_DN1197_c0_g2_i2 len=3604 path=[0:0-3603]
AAAAAAAAAAAAAAAAAAAAAAAGGTTCGCATGTCAAAACCTTTTGCTATTAATTAATTAGGATGCAACATCTTCAAATCACAATCTCTAACTACACCTATTTTAGTTTGATATTTTTCCTGCTTCTATTTCTCAAATGAACAGCTTAAACACTCACATCAGGAGGTATAAAGGAGAGAGAGAGAGGAGACAAAGACTAATCCCAGACTATGTTCCCAGGGGATGGTCTGGATGATGACACCGTCAGTGGAGAAAGGGAGGGAGGGATGCGGGCGAGGATGGCTTACAGGAGAAAAGGAGTTCAATCTTGAGGTGTTGGTGAAACATTCAAGCAGAGATGTCAGACGGTTACTGAAAAACTAGATGGATGAGGAGAGGGGGAGGGTGGTCATATATAGAGTTGGGAGTAGTCAGCATAAAGGTGGTACGGGAAGCCTCGCGATTCAATGAGTTTGCTCAGGGAGAGTGTGTAAAAAGAAAAGAGAATCCAGGGACAGAGCTCTAGGGATCTCTGACCGAGATGGGAAGGGAGATAGAAGAGCTACCAGCAAGAGAGACACTGAAGGAGCAGTCAAAGAGATGGGAAGAGAATCAAGGAGGAAGGAGTGGTTATCAGTGTCAAAGACAGCAGAGAGGCCGAGCAGGATGAGGATGGAATAGAGGTCCCATAGCCGTGGTAACGAGGAGGTTGTGGGCGATTTGGCTCTTGGATTTAGTAGGAGGTCCTCGGATCGGCTTTAAAGTCTTGCGGGCAGTCAGGATCCTTCAGGCAATGTGACACCGGCCCTTTAAGGCTGGGATGCAGGTCCAGGGGGTGAACGGAAGCAGGGCCTGTATGCCACTTGTCAGCAGCAGCAGCTGCATCTGGAGTTCATAACTGCTGCAGAGATCCTTAAACTTGAGTCTATTGCTCCATCCACTTCACTGTTCACGCTTGTCATGGGGTTAAACAAGGAAGACCGAGGAGGAAGCTGGGAGCTATAGGCTTATGTTGCCCGGGATATTGCTGGTTTGAGAGCTGGCAGCGGTTTTCTCCTTTTGGATTTTCACCAGAGGGGCAAGGGGGTGGGGAGGAATCAGGGCTCATCACTTCTATCAGATATAAGTTTTCTAATGGATGAGGAAGTAGTAGAAGTGGGTGAAGTTTTCCCCCACAGACTGGATATTTGTGGGCCATCTATTCCCAGTGGGTCCCAAGATGCTTAAGAAGGGCTGCCTGGACAGTGAATGCTCTCCCGCACTGAAGACAGCTGTAGGGTTTCTCTCCAGTGTGGGTTCTCCGATGTTTCACCAGGTACGAGTGCCTGCTGAAGTCTTTCCCACAATCCAAGCATTTGTAGGGTTTCTCTCCGGTGTGGATTCTCTGGTGGTGGATGAGGTCAGAACTTCGAAGGAACCTTTTCTCGCACTCGTCACATTTATAGGGTCTATCATCTGTGTGGATTCTCTGATGCCTATTAAGGTAGTGTCTATTACTGAAGCTTTTCCTGCAGTCAGGACATTCATAGGGTTTGTCCCCGGTGTGAGTTCTCTGATGGCATCTGAGATGCCAGCTCTGGCGGAAGCCTTTCCCACAGTCGGGGCATTGGTAGGGTTTCTCTCCCGTATGGAGACGTTGGTGGATCACTAGGTGGGACGTCTGACTGAAGTTTTTCCCACAGTTGGAGCATATATAGGGTTTCTCCCCTGTATGGGTTCTCTGATGTATCACGAGGAGTGAACTACTCAGGAAGCTCTGCCCACAGTCCATGCACTCGTGGGGCTTTTCTCCCCTGTGGACTCTCTGGTGCATGTAGAGGCTGGAGATCTGATGGAAGCTTTTCCCGCACTCATGACATTTATAGGGTTTCTCTCCTGTGTGGAGTCTCTGGTGGTTCAAGAGGGTGAATTTTGAGCGGAAACTTTTCCCGCATTCATCACAGTTATAGGGTCTCTCCCCGGTGTGGATTTTCTGGTGTTTTGTGAGATTGGAGCCATCAGCAAAGCTTTTCCCACACTCATCACATTTATAGGGTCTCTCTCCTGTATGGATATTCTGGTGTTTAGCAAGACTTGAGCTTTCACTGAACCTTTTCCCACATTCCTCGCATTCATAGAGTTTCTCTCCCGTGTGGATCTTCTGGTGTCTAATCAGGTTGGCGCTGACACTAAAACCTTTCCCGCACTCTTCACATCTATAGGGCTTTTCCCCGGTATGATTTCTTTGATGGGATTTGAGACTTGAGCTCTGAATGAAGCTTTTCCCACACTCATCACACTTATAGGGTCTTTCTCCAGTGTGGATTTTGCGGTGACTAGTAAGGCAGAAACGGACACTGAAACTTCTCCCACACACATCACATTTGTACGGCTTCTCCCCCGTGTGGATTCTCTGATGGGATTTGAGACTCCAGATCTGAATGAAGCTTTTCCCACACTCCTCACATTTATTCGGTTTTTCCTCCGTGTGGATTTTCTGGTGTTTAGTAAGGCAGGAGCGGACAGTGAAACTTTTCCCACATTCGTCACATTTAAAGGGTCTTTCCCCTGTGTGACTCATCTGATGTCTATTAAGATAGGAGCGGACACTGAAACTTTTCCCACACTCCTCACATTTGTAGGGCTTCTCCCCAGTGTGGATTCTCTCATGGCATTTGAGTGTCGAGCCCTGACTGAAGCATTTCCCACAATAGGAGCATTTATAGGGTTTCTCTCCTGTGTGGACTCTCTGGTGGACAAGGAGGTATGCACTTTGGTTGAAGCTCTTGCCACAGACTCCACAGATGAACGGTCCGTCTGCAGCAGAGCGCCTCTGATAGAAAGCTGCTTTTGGCATCCAGATCCCTCCTTCTCCCGTCAGCTGGCTTGTACCCTCCAATTCACTTGCTTGGTTACCCCACTGGCCCTCATACAGTTCTCCCCACTCGGGGCACTGGGAAGCATCATCTTCAGATCCTTCCAGTAATGAGCTGTTCAGCTCCGTTGCTTCCGGGTCTCCCTGCTGGGCATTTTCCTCCTCATTCTCACTCATGGTCCCAGCACCCAGTGAGGTCTCAGTTTCTTTGTTCTCCTGCATGGTATCGCCACATGGAGTCCCTCACTCCTTGGGGGGATTATGGAGCTGTCTCCTCAAAGGCTCCTGGAACAGACGAACAACCCACAATCAATTCCCTGTGGCCTACGTCCCCAACCACAGTCCTGGCTTCCCAGCCTGCCCCGGTCCTCCCTTTGTAGGTATGGCCCCCACAGATCCATGGGCAGTCTCCTCAGCACAGGCCTAAGTTAACTCACTCCCACCCCATCCCTAGAATTCTGCTCTCCAGACTGGAAACACTGCCCCTGCTATGGGGGTCAACACGGGTGTCTCTCAGCCCCCTCTCCGGCCTCTTCCCGCAGTCAGGAGCAGCAGGGCATGGACAGGGTTGAGGTGTTGGCCAGACACCCTATGCCAGGGGCAATCAGGGTAATTCCAGCTCCCAAGCCAGGGACAATCCTGAAGGCCGCAGCCTGGCACAGAGCAGTGGCGGCTGCTGGGACAGTGGGTGGGGTCAAGCCACCGGTAGGCATAGCCAACCAGAATTAATATGGAATCCCCGCCGCCCCCCCCCCCCCCTTTAAAAACAAA
>TRINITY_DN1197_c1_g1_i4 len=720 path=[0:0-222 2:223-263 3:264-264 4:265-490 5:491-719]
CTCCCGGAATTTATTTATTATTTCAGATTTATGTACCACCGTTCCCACAGGCTCAGAAACAGGAAAAACATTAAAATTCATACAAAAATATTCTAAAAACCCCAACCCTCCCACAAAACCCACCCAATATCACCTCCCAATTCCACACACCCAATCCTGCCTCACACCCATTCTCCAAAACCACCCAACAAACCCCACCCCTACGAATGCTTGTGTCTTACGCCGCCTCCAGAAGTTGCCCAGCCTCAGGCTCAACCCGACCTCCAGGGGAAGGGAGTTCCATAGCACTGGGGCAGCAGCTGAGAATCTCTCCCTGCGAGCTCTTGTTCTATGGACAAGGCTAACAGAGAGTCCCCTCAGGGAGACGCTCCCAGCCGGTCGCAGGAGAACCCACAATGGGGCATGGAAGGACGGGCGGTCTCTGACCCCAAATGATCAATTCACCAGGGACCCGTTAACACCATTTGCTTCTGCTTCCCATCTCCCAAGCTCAGCAGGGTTCAAGCTCCACTAATAACCCACCCTCAACATGGAACTTATATCCCTGATTACATTCATGCCGACCCAAATCTTCCATCCTGACCCTTCTGGACATCACATTCCAACCCACGTGACACTCAGCCGTTTTTAAAGTTATAAGGGACTTTGAGCATCATCTATCCAACCCCCTGCTTGGATGCAGCTATAAGATCCCTGAAAGACGACTGCGCAGCCTCTTTC
>TRINITY_DN1197_c1_g1_i2 len=541 path=[0:0-222 2:223-263 3:264-264 4:265-490 6:491-540]
CTCCCGGAATTTATTTATTATTTCAGATTTATGTACCACCGTTCCCACAGGCTCAGAAACAGGAAAAACATTAAAATTCATACAAAAATATTCTAAAAACCCCAACCCTCCCACAAAACCCACCCAATATCACCTCCCAATTCCACACACCCAATCCTGCCTCACACCCATTCTCCAAAACCACCCAACAAACCCCACCCCTACGAATGCTTGTGTCTTACGCCGCCTCCAGAAGTTGCCCAGCCTCAGGCTCAACCCGACCTCCAGGGGAAGGGAGTTCCATAGCACTGGGGCAGCAGCTGAGAATCTCTCCCTGCGAGCTCTTGTTCTATGGACAAGGCTAACAGAGAGTCCCCTCAGGGAGACGCTCCCAGCCGGTCGCAGGAGAACCCACAATGGGGCATGGAAGGACGGGCGGTCTCTGACCCCAAATGATCAATTCACCAGGGACCCGTTAACACCATTTGCTTCTGCTTCCCATCTCCCAAGCTGAGCAGGGTCCGGGGTCCACTAGTAACTTACCCTCATCCTGGAACTTATA
>TRINITY_DN1197_c1_g1_i1 len=397 path=[1:0-79 2:80-120 4:121-346 6:347-396]
CCTCTACTCCAAAACCAGCCATCAAAACCAACCCCTATTCTCACCCGCCGAATTCTTGTTCAAACAAAAAAGACTTAGGTCGCCTCCAGAAGTTGCCCAGCCTCAGGCTCAACCCGACCTCAGGGGAAGGGAGTTCCATAGCACTGGGGCAGCAGCTGAGAATCTCTCCCTGCGAGCTCTTGTTCTATGGACAAGGCTAACAGAGAGTCCCCTCAGGGAGACGCTCCCAGCCGGTCGCAGGAGAACCCACAATGGGGCATGGAAGGACGGGCGGTCTCTGACCCCAAATGATCAATTCACCAGGGACCCGTTAACACCATTTGCTTCTGCTTCCCATCTCCCAAGCTGAGCAGGGTCCGGGGTCCACTAGTAACTTACCCTCATCCTGGAACTTATA
>TRINITY_DN1197_c1_g1_i3 len=576 path=[1:0-79 2:80-120 4:121-346 5:347-575]
CCTCTACTCCAAAACCAGCCATCAAAACCAACCCCTATTCTCACCCGCCGAATTCTTGTTCAAACAAAAAAGACTTAGGTCGCCTCCAGAAGTTGCCCAGCCTCAGGCTCAACCCGACCTCAGGGGAAGGGAGTTCCATAGCACTGGGGCAGCAGCTGAGAATCTCTCCCTGCGAGCTCTTGTTCTATGGACAAGGCTAACAGAGAGTCCCCTCAGGGAGACGCTCCCAGCCGGTCGCAGGAGAACCCACAATGGGGCATGGAAGGACGGGCGGTCTCTGACCCCAAATGATCAATTCACCAGGGACCCGTTAACACCATTTGCTTCTGCTTCCCATCTCCCAAGCTCAGCAGGGTTCAAGCTCCACTAATAACCCACCCTCAACATGGAACTTATATCCCTGATTACATTCATGCCGACCCAAATCTTCCATCCTGACCCTTCTGGACATCACATTCCAACCCACGTGACACTCAGCCGTTTTTAAAGTTATAAGGGACTTTGAGCATCATCTATCCAACCCCCTGCTTGGATGCAGCTATAAGATCCCTGAAAGACGACTGCGCAGCCTCTTTC
>TRINITY_DN1197_c1_g2_i1 len=288 path=[0:0-287]
TCTGTGCAGTCGATAGAAGGAGAATTCACCAGTGGCCTGTTAACACCATTTGCTTCTGCTTCCCATCTCCCAAGCTGAGCAGGGTCCAGACTCCCCTAATAACCCATCCTCAACATGGAACTTACATCACGGATTTCATTCGTGCCGACCCAAATCCTCCATCCTGACCCTTCCGGACATCATACTCTGACCCACGTGACACTCAGCCGTTTTCAAGAGATTCAGTCAGGGCTCTGCTTCTCAGAGTTGGGTGGAGGGGACCCCCCTGGTTTCTTAAAATCATAGAAT
>TRINITY_DN1197_c2_g1_i1 len=625 path=[0:0-624]
GCCAGATCTATAAATAACACACACAAAAAATCTTTATTTGCATTCCATTAGATGCAATTCGTACATTATTTCAAGTTATTTGGTTGTTGTGTTTTTTTTAAAAAAAGTTCTTTTGTTTTAAACCTGCTGCCTCTTAATTTCACTGGGGATCTTGTACCATAACCATAAGAAAGGGTAACTAACAAATTCTCTATTCACTCTCTCCACACCATTTATGATCTTGTAGACCAATAGCTCCCTCCCAAGCTTCTCCCTTTCTAAACTGAAGAGCCCTAATTCTGAAATGATACTTCTAAAAATTAATTACTTAAAATTCCCCTTCTCAAAGCACTTTGCATTAATTATATTTCCCAACATCAGAGTAAGGGTGTTCTCTCTATGGTATCACAGACGGGGAAAGTGAGAGACCGATTAAGTTTCTTGTACAAGGTCACACAATACATCGGTGGCAGAGACAGGGAAAGGTTTTGTCCCCCTTAGTCTTGTCACTAGACAAGCTCCCCCTACCTACGCCAAGTTCTAACGTTCTGAACAAAACTATTAAGCACCGACCTGATCTGATGGTGATCACTCCAATATGCAGCTTGAATTTATGAAACTGGAGAGAAAACTAGGGAGTTAACTA
>TRINITY_DN1197_c2_g2_i1 len=518 path=[0:0-517]
CGCAGCTTGAATTTATGAAACTGTAGAGAAAACTAGGGAGTTAACTAGGGGGCTTTAAAAAGAAGAAACACTCTTTTTGTGGGGGGGTCAATTTCCCTCTGTAGTTTCATTCATCAGAGGTAATGAAAACAGTGGCTGTTGTTGCCACTTTTGAGGGAAGCAGATGGGATTCCCTGCCACTTATCCGCGGCTTCTATCTGATCTGCTGGACAGTGAGACTGTGTACGACCCCGCCCAGCTTCCAGGAGAAGGAGAAAGCGGCTCTTGCAGGGCTGCCGGAACAGAGAACAGCCAATGCGATTAGGCCTGAGCAGTTTCAAGCTGCCCATGTTGAGGGGGCAGGAAGGGGGGAAGCTGCTGCAGATGATGGCAGGAACCGAGAGGATCGGCATGATTCATGCCGCTGCAGTGAACGCAGGTCCCTGTTTATAGGGCTTCCCCTCCTGTGTGATGGCTACTAAGGGCTGAGCTGTGCCTAAAGCATTCACCACAGTCAGCATATTTAGGGCTTCTCTCCT
>TRINITY_DN1197_c2_g3_i1 len=1160 path=[0:0-1159]
CACTGCTGTTTATTGACAAATAAATTATTGCAGAGAGAAAGAAGATATACAAACACCACAAAATCCGATTGAATTCTTACATTCCATTAGTAATTCTTACATTATTTCAAATTCATTGCGTCTTTTAAAAAGAAAGTCCTTCCTTTTGTTTTAAACCTGCTGCCTCTTAATTTCACTGGGTATCTCCTCGTTCTTGTACCATAAGAAAGGTTAAGTAAGCGTTCTCTGTTCACTCTCTCTACACCATTTATGATCTTATGCACAACTACTCTAGTCTCTCTCTCCCCTCAGTCTTCTTCTCTAGGCTCAGCCCCACTAGTGAAAGCACAAGCTCCAGGGCTAAGACTCCACAGAAATGGATGGCCATTCCTACCTCTGCAGTAGGGAACATTCACACGATAGGAGGAACACTGAGCACAGCCTGTGCTGTCTTCCCCTGTGTCTGCACGGGTGTTGTGTGGTGCCAAACCCATACAAGGCCACCCTACGCTGATGCACCACATTCCTGCCCCTGCTACGGACACATGGTGCGAGTGTGACTGAAGTACAAGGGAGCTAAGAGAATACTTTCCCAGCCACTCAAATGTGACTGTATCAACACTACCTTCATGACCATCAGCCTTAAAAATGCACACGTCCAGAACTATGTACAGCCAACGTACATGGGTGTGTTAAACCAGAAAACCGAAGCACTTAGCAGCTCTGACAGGAATTGGGAGCCAGGACTCATGGATTCTCTCTCTCCTCTCTGGCACTGACCTGCTGTGTGACCCAGGGGAAGCTGCTTTACCCTCTGCTACATGCTAACGAAGGGAGCAGGATACCTTCCTCACAAGGGGGAGGGAAGGTTAGCGTACACAGAGCATTTGGGAGAACTTCAGCTTTGGGGGTTTATTTGTAGCTTCACAATCCAGCAGCCGCAGAAAAGGCAATTAGGTAGAAGTGGTCTTCTAATCCAAGTTAAATCACATCCTTACTGTCTGCCCTGCTCAGGGTCAAAGTTTAATGATGCATTACCCTCTGGTTATCATGCAAAATGTGTGTAAAGGCAAACTAGCCATAAATATTTATTTATTATTTATTTAAACTTATTTTTTTTTTTTAAAAAAGGGCCACCCCCAGAAAATCACATTTTATCCCTCCTCGACCCCCTTCAAATC
>TRINITY_DN1197_c3_g1_i1 len=434 path=[0:0-433]
GGGAAAAGATTCATTCAAAGCTGTGACCTCATCACCCACCAGAGAACCCACACAGGAGAGAGACCCTACAAATGCCTGGATTGCAGGAAAGACTTCACCCGGCTCTCGCACCTTTTGAAACATCAGAGAATCCACACTGGGGAGTAACCCTACAGATGTCTTCAGTGCAAGAAAGCATTCACTGTCAGAGCAGCTCATCTTCCGCACCCGAAGACCCACCGGTCATAACGTCCCATGAGTCTCTGATCTGTAGAAATGTCACTCATGTCAGGACAAGGCTAGATAGGGTTGTTAAGGACTGTTTAGGGAGTTTCCTTATTTTAAAAGAAACAGTTAAGACTTGAAGGAGCAGATTGTAAGCCCTTGGGCAGGGACCGTGCCTACCTTATTCTTTGTAAAGCACCAGGTACATTGCTGGCGCTATATAAATGCTT
>TRINITY_DN1197_c4_g1_i1 len=305 path=[0:0-304]
GGCTAAACATACTCAGTTCCTTCAACCGTTCCTCGTAGGACTAGCTTTCCAGAGTCTTTATCATCTTTGTTGTCCCCTTCTGAACCAGTTTCAATTTGTGCTGCCCACTTGGACTCTTCGATGCCACATTAGAAATTTGCTCGTGCTTTATTGTTTCCCGTCTTCAGCACACGACATAGTCTTCTCATGTATGTGGATTCTCCTATGATTAATAAGGCCTGACAACCGACTGAATTTTTTTTCACATTCTTGACACTCATAGGGCTTCTCACCGGTGTGGATTCTCTGATGATTAATAAGGCCTG
>TRINITY_DN1197_c4_g2_i4 len=317 path=[1:0-48 2:49-267 3:268-274 5:275-316]
TGGGATGTTGAGCATCATCTAGTCCAACCCCCTGCTTGGATGCAGGATGCAGCTACAACATCCCTGAGAGACGGCTGCCCGGCCTCTTTCTGAAAACCTCCAGTGTTGGAGAGACTGCAACTTCCCCAGGCAGCGTGTTCCATTGCCGCACAGCTCTTACCGATAGGAGTCTTTCCTGACATTTAACCAAAATCAGCCATCCTGTAACTTGAGCACATTATTTCTAGTTCTGCCGGCCGTAGCAATGCAGAACAGTTCTTTGCTGTCTTACTTGTGGCAGCCCTTTAGATATTTGAAGATTGCTATGGTGTCTCCTC
>TRINITY_DN1197_c4_g2_i2 len=415 path=[1:0-48 2:49-267 3:268-274 6:275-414]
TGGGATGTTGAGCATCATCTAGTCCAACCCCCTGCTTGGATGCAGGATGCAGCTACAACATCCCTGAGAGACGGCTGCCCGGCCTCTTTCTGAAAACCTCCAGTGTTGGAGAGACTGCAACTTCCCCAGGCAGCGTGTTCCATTGCCGCACAGCTCTTACCGATAGGAGTCTTTCCTGACATTTAACCAAAATCAGCCATCCTGTAACTTGAGCACATTATTTCTAGTTCTGCCGGCCGTAGCAATGCAGAACAGTTCTTTGCTGTCTTACTTGTAGCAGCCCTTTAGATATTTGAAGAGTCTGCTCTTTATTTGGCTAAACATACCGTTCCCTCCACCGTTCTTCATGGGTCTTTGCTTTCCAGAGTCTTTATCATCTTTGTTGTCCCCCTCTGAAACAGTTTCAATTTGTATT
>TRINITY_DN1197_c4_g2_i1 len=302 path=[1:0-48 2:49-267 4:268-301]
TGGGATGTTGAGCATCATCTAGTCCAACCCCCTGCTTGGATGCAGGATGCAGCTACAACATCCCTGAGAGACGGCTGCCCGGCCTCTTTCTGAAAACCTCCAGTGTTGGAGAGACTGCAACTTCCCCAGGCAGCGTGTTCCATTGCCGCACAGCTCTTACCGATAGGAGTCTTTCCTGACATTTAACCAAAATCAGCCATCCTGTAACTTGAGCACATTATTTCTAGTTCTGCCGGCCGTAGCAATGCAGAACAGTTCTTTGCTGTCTCACTTGTGGCAGCCCTTTAGATAGTTGAAGATAG
>TRINITY_DN1197_c4_g2_i3 len=306 path=[0:0-37 2:38-256 3:257-263 5:264-305]
ACTTTGAGCATCATCTGTTGCAACCCCCTGCTTGGATACAGCTACAACATCCCTGAGAGACGGCTGCCCGGCCTCTTTCTGAAAACCTCCAGTGTTGGAGAGACTGCAACTTCCCCAGGCAGCGTGTTCCATTGCCGCACAGCTCTTACCGATAGGAGTCTTTCCTGACATTTAACCAAAATCAGCCATCCTGTAACTTGAGCACATTATTTCTAGTTCTGCCGGCCGTAGCAATGCAGAACAGTTCTTTGCTGTCTTACTTGTGGCAGCCCTTTAGATATTTGAAGATTGCTATGGTGTCTCCTC
>TRINITY_DN1197_c5_g1_i2 len=233 path=[1:0-77 2:78-232]
AGACATCATAGTATCCACACGGGAGAGAAGCCCTATAAATGTCTTGAGTGTGGGAAATGCTTCAGAACGAATTCAGAACTTCATAGGCATCAGAGAATCCACACAGGAGAGAAGCCCTATAAATGTCTTGAGTGTGGGAAATGCTTCAGAACGAATTCAGAACTTCATAGGCATCAGAGAATCCACACAGGAGAGAAGCCCTATAAATGTCTTGAGTGTGGGAAAAGCTTCGG
>TRINITY_DN1197_c5_g1_i1 len=222 path=[0:0-66 2:67-221]
AATTCACACAGGGGAGAAACCATTTGAGTGCCTCGAGTGTGGGAAAAGGTTTGGTTGCAGCTCATCCCTTCATAGGCATCAGAGAATCCACACAGGAGAGAAGCCCTATAAATGTCTTGAGTGTGGGAAATGCTTCAGAACGAATTCAGAACTTCATAGGCATCAGAGAATCCACACAGGAGAGAAGCCCTATAAATGTCTTGAGTGTGGGAAAAGCTTCGG
>TRINITY_DN1197_c6_g1_i1 len=1097 path=[0:0-1096]
TTCCGATCTCCTCAGTCTTCATGGGATGATCAATAACTCTGTCTATCAGAGAATCCACCAAACCCAGAAGGAAATAGCTGAGAAATGAGAGATGGATGGGACACTCATTCCTGATGCAGGAGAAGACTGGGAAGGGTCAAGAATGCAACAGGGAGACTCTCCATTTGCTCAGCATGAGTTAATCAATAACTCCAACCATCAGAGAATCCACCAAGCCCAGAAGGAAAGAGCTGAGAAACAGGAGATGGACAGGACACCCACTCCTGACCCAGGAGAGGACTGGGAGAGCTGGGAAGAGTCAATAACACTACAGAGAGACTCTTCATCAGCTCAGCATGAGTTAATCAGTAACTCCACCCATCAGAGAATCCACAAAACACAGACCAAAATAGCTGAGAAACGAGAGATGGACAGAACATCTATTCTTGATCCAGGAGAAGGCTGGGGGAAATGGGAAGAGTCAAGAATGCAGCAGGGAGACCTTCCACCTGTTCATCAGGGGTCAGTCAATAACTCCATTAATCAGAGAATCCACCAAACGCAGAAGGAAAGAGCAGAGAAACAGGAAATGCATGTGATAATTGTTCCTAATCTAGGAGCGGGCTGGGGGAGCTGGGATGGGGCAAGAATGCAACAGGGCGACCCTCCACCTGCACAGCATGGGTTGATCAATAACTCTATCCATCAGAGCGTTCAACAATCCCAGAAGGAAAGATCTGACACAGAGGAGCTACCTCTTCCTGACCCAGCAGAGGGCTGGGGGAGCCAGGAAGGAGAAAGGGAGGAAATACAATATGTTATCCCAGCAGATCCTTCCAACACCTGCCAGGACTGTGGGAAAACCTTTCCGTGGACATCCCGCCTCATCCGTCACCGTAGGATCCATACAGGAGAAAGACCCTATCAGTGCAACCACTGTGAGAAAAGGTTCAAAGAGAGCTCTGCTCTCCTCCAGCATCACCGCTCCCACACAGGGGAAAGACCATTCCAGTGTCCTGAATGTGAAAAGAGCTTTGGCCTCCATTCCCATCTGAGGAGGCATCAGAGAATCCACACTGGGGAGAGACCCCACAAGTGCCCAGATTGTGGTAAAAGCT
>TRINITY_DN1197_c15_g1_i2 len=265 path=[0:0-264]
CAAGGGTCTCCAGGCAGATGGAGCAGGTGATCTCTGCCTTGAGATGCTCCATTGTCTATTCCTGAGAGGCAAGAGAGAAGGGCTGTGCAGGTCTTTAAACTTGAACGTGTGGAACCAGGTGTCCCCCTCTCCCTCAGGGCACACTCTGTGAGGCACTAGAGGTGGTCATGATTATTTATTATTAATTATTATCATTATTATTAGCATTTATATAGTGCCAGCAATGTACCTGACGCTTTACACAGAATAAGATAGACACGGTCCC
>TRINITY_DN1197_c17_g1_i1 len=375 path=[0:0-374]
TAAAAATAATAAACTGTCCCCCCCTCCCCAGCATGACACACTTCTATGTAAGTTATGTGTTTCCATACAAATGTGCCTCACAATTAATCAAAGCCTGCCAGGGATTCCTAGGGAAACAGGGGCAAAGCCTACACTTTTAAATCTATACCCTCCAGTTCAAGGAAAGCACCACTTTCGCAGCCAATGCAGCCATTTTAACCTGCACCCAGAGATGGCCAGACCTTGGGTACCTCCACTGTCTTCCAACCCCAGTCTTCAAGTGCACCTGTTCATGGAGCTTATGGTATGGTGTAAGCATCTACACTAAAGACCCAACAGGTCTCCAATGTCGAGCTGTTTGGCAGGAGCGATACTAACGTTATGGGGAAGTTGACG
>TRINITY_DN1139_c0_g1_i1 len=2428 path=[0:0-2427]
TTTTCTTTAAGTTAAACAGTTTTCAAGGATGGTTTCCATCTATAAAATGAACAAAGTACAAGCTCTGTACAGCAGATTTTTTAAGCCAACTGAAAAGACAGTTTCCAAACTGTACTTTGAAAGTTTGCAAATCAAACTCACATGTACCATCATTTTTGCTCAGAAGACATCAAGAAAAAATTAGCACAGAGAAGACACCATCGCAATTTGCTTCAAGGAAGGGCTCTTAGGAATTTTATTTTATTTAAAAAATGGGCTGGTTAATCCTTATAGTTTAAAAAGAATGAAGTCACAGTAAATAACTTTGGCACACAGTGTCATGTAAACATAGCTAACGGAACACCACCACTTCTCTCTTCTCCCCCAGGGACCATACAGTAATACTACAAGTATTGTACAGTTCCTATATTAAGACCCCTCTGCATAGCAACTATAGGGTTTTAAAGACAATCCCTGCTCTTCCACATATAAGTTGAACTTTAAGACTTACTTTGAAGACTTAGAAAAATAAGACAATTTTACTAGTTATCTTGGTTAGACAGTTCAGTTCTAACAGTCCATGCTCTCCCTTAAAATTACAGTAATGACTTCAGTAAGCAGTAGCTTGGCTACTCACTAGGTTCCAAGTCACAATGGGGAATACATCATCACAGTAGGAGTTTAGTGCACCTTTTTCAATTCTTTTCCCAGAACAATTAATAGCTAGTTCGATACCTAGTCCATGCTTGTAGAATTGTACATTTCCTTCCAAAGTAATAATTCCACCACACCAATGCATATCTGAATCATGTCCCTCAGCAATCCAAGGCTACAGACACAGAGAAACTGAAGGTTGAAGACAAGTCTTTTCTGTGATATGTCCTCATGGGTTTTGACTTGAGGGGAGAAAGAGATTTGAGAGAGGGAAAGTAAGTTTCTTGTAGGTCAGCTGGATGGGAGGATAGAGTTGCAAATTCTGCCCCTTAAGTGTACCAAATACATTTAAAAGAAGGGCACCTGCCTAGAGCCAGGTCTATGCCATACACCAGTTGACATCATACAGATTCAAGGCCTTGTTATCTGAACCCCGTGGCACTGTAAAGGGAAAGCCAGCTTGCACAAAGGAGCTCCATTTACTGTAGCAAAGAGAGCCACAAGAAAAACTGCCACTCATGAAATACTTCCGGGACTATAGAGGAAAGAACAGAACACTGTCATGGTATGGTTAGGTAATAAATATCCCATCATCATCATGGTTTTCAATCCTTGGGTTGAGATCCAATCTTATATTGCACCTGTGCAGCAGTTTATCAGAACAAGGCTGCTTCTGAGGGCTGACATGGATTTTTTTTTGCTTTAAAAGTTCATTGAAGCATAAAAAAAACGCCCAAACCCACCAATGTATTGTCTATGCAAGGAAAAGAAAAAGTATGTCAAAGCTGACTCCAATTTTGACAATGCTACTTTAACATAAAAAGACTTCCAATTAGGCTAAGTGGAAAGCAGTAACTGTTCTAAGTTAAAAACACTGCACAGGACATGCTGGCACCCTGGCTAATTCCTCGAGCCCCGCTTGAAACACTATTTGAAGATAAAAAAAAAAATCAAATAGCAAAAAATTCAACAAGCTACTCTGGGAACAGGTTTGCAAGTTAAACAAGTGCATCTCGGGTACTGTTATGTAAGCTGCTCATCTCTGCAAATGAAAGTTATGAATTTGTGCTATCTGTAGATAGTGCTGCTAATGTTCTGTTAGCCTGAAAATCGGTGAAGAGGAGTTTCAGAGAAAGTATACTGATCAGGACCCGACACAAAACTAACTAACCCTCACAGCAGCATTTTAAAAAAGCTGCACTATTTACATTTTTTTTTAAAAAAAAAAAAAGGGAAAAAGAAACCATTTTGAAGACAATGTACTAGAGAAACGTCCAATAAAAATACCCAGTAGAAGTCTAGTGCGTGTAGTGAATTCTTAATTGGAAGAGGCAATCCAGGCAACGAGCTGGGCAGATAACGCATCAGGCTGTTGTGCCATTTCATTGTCGTTGTCCTCTTGAAAATTCCACAAACTCCCAGGAAGGGGGAAGTGCTAAGTAGGTCCACTTCGCAAAGCAAAAGCATCCAGTGTTAGCATGGACATTACACTCAGCAGTGCAAATCTGCACCTTCACAAGGTTTTGTTCTCATAGAGCATTTCAATCCACTTTCCGGTTATATGTTAATTTACTGATAATTATAGGATGATGAAAATTGATAAAAACAGTTGGGAACCGACAATATATATTTTTATATATATATTTAGAGTCCCATCATAGAAAAGTTCATATTCAAATATACGAAGTACACATGGAAAACCCTTCAAAATGACACTTCAGTTCTGGAACCACAAATGATTTTTTCTATGTAAATGGAGATTTCAAGTGATCTTCTCCTAGCAATTTATTCCCCT
>TRINITY_DN1195_c0_g1_i3 len=2434 path=[0:0-281 1:282-1493 2:1494-1577 3:1578-1673 4:1674-1732 6:1733-2433]
TCTCCACAGTTTATTATAAAAGCAATGAATGGGCTGGAGTTCATGGGAAAAGAGATCGAGACCAAGAGCAATGGCTAAGCCACAAAAACTAGAAGTAAGTAGAAACAGTACTTTAGCTTTTTTTAAAAAAAAAATTGTTAAAGTATCTTTATTTTCTTGGTTTTTTGCCCTTGTATTTGTTTTTCTTTTGTCTGAAATTCTTTTTCCTTCTGATAATATTTTTCATATCTCTATTGTGAAGCCAGTCATCACGCTCTGCTTCCCATTTGAGCTGTTTGACACCTAGAAGGGAAGTAAAGACAACAAATCAGATCAGCTACTGGAGGATAATGGATCCATTAAAAATTCTACATTGGGACTTTAAGTGATATGAAGGCTACTTTCTAACTGACAAGATACAAAAGACATCAACAGTATGCACTACCAGTTTTGGATGTCAGAAGACCTTTTCTTCCACTGTCCAGAGTTGTCATTTCATGTAATGCTATTATGTTTAAAGTAGTAAGACTAGAAACCTACCACTTCTATGGCCAGTGAGGCTACAAGAATAATAATGGGGTTAAGCAGCAAAAAAGGAAGATTTGGATTATATCTGGGCAAAAACATCCCAACTGGGTAACCGAAGAGGTTTCCCAAGGGAGGTTGGGGAGTTCTCTTTTGGGAGATTCTACAGACAAATTTATTTGATTTTTATCCTGCTCATCCCAAAGGCTCAAGGTGGCTTACAAAAATAAACATATAGAAGCAAAATACACACAAAAAAGCCTAAATACCACCCACCAACCCTCTCCTTGACCCCTCCTGCCCCAACCCGTATGATCATACTTCAATAAGGTTCAACAGTTAGAATAGTTTCAAGGTAGGCGCTGTCAGTGGAGAAAAGTTTGTTCTTCATAGTTTACATTAATACGATGCCTATATGTTGAACAAAAATACTCAGCAATTCAGGGACCTACCATCAAGTTTCTTTAAACTGGACACCAGCAAATGATAGCAAGAATTACTATAAAGGAAAGTGGACATGGCCAGAGAGAAGGAAGAGTTTTGCCTACTTAGACAGAATAAACGCCTTCTCTGAGTGGGCAAGTAGGTATCTTACTTTCCCTCTATGATATCTACACCATAGCTAGTAAAAGATGTGCAAATGCATATTTGATTCAAGCCATATTCTTAATGTGTTATATATAAACAATGCATCTACTGTAAATGAAACAGCATTTTTAAAAATTAAAAACACAAGTCAAAAACAATAAGCATCCAAGCATGAACCTGGAAGTCAATGGAGAATCTTCCACTGACCTCAGTGGGGCCAAGATTGCATTTTAAGTGTTTTCTCATCAATGCATAATAAACAAGACGATATGCATGGAATGTAAATCTGTACAATTCTCACCCACTCAAGTCTGAGGATGGGGAAGCTAAGTCAATCACTTCAATGAAAACAGGATTGTATGCAGGGTCTCTCATTTTAGAACATGCTGCAGAAATACTTACTTGCATTATCTTTGTTAGCCATTGCGTTGATACCAATGTTGTCAAACTTGGATCCAACGTTTTCATCCAGTAGGTAGCCAAACTTAGAGACAAGAAGTTAGTATTTTGTTTAGTGAAAGATCAAATACAGAACAGAAAGTGTCTGTTTTTGTTAGATCTAGAAATTCATCTGAATTACCTGTTCTGCAGATGCATGCATATTGGCACCTTTGAGTTTTTTCTTGCCTTGCTTTGCTCCTATAAAACAGCAGCACAATTTTTTACACTAACAAAACAAAACAACAACAAATCCAGCCAAGGAGAGAATAATCAGGCTCTTGCACACATCACCTTTATGTAAGCAGCAGGTACAAGAGTGTCCATCTCAGTTTGTGGGAAATTATTAACTGCTGAGAGTTTTAGAATGGAACCATATAAAAATCCCATATCTATTAGCCATAGTCTGTCAATTAAAGGACAGCCAACTAGGTTAACAATCTGTATGTCAGGACTCCACGTGGGGTTGCCTTGTGTGGAGGGGAACTCATGATCCCATTTAGATTTTATATACTTTGCCTATCTTTTATTGTCGTTTGGAATCACCATTACATTTGAGCCTCTATACGGTGTTACAGGAAAGTCGCTTGCCAGGTTCTGCATATGTTAACACTGTAACCATCTAATAAAACAACTGGGATTATTATATAGTTTCTGAAAGATGTTAGTGTAAGCTAGTCTTAACCTACAGTGGTACCACCTTGACTGTGATGCAAATATGGAGAACATGAGACACCAGCAACAGTTTAAGTGGCGTTTGTGAGAAATCCATGCACAAACCCCTCTGCACCATTGCATGCTCCAGGACTCCCCAGAATTTCCTACACTGCACATTTCTGTTAACAACTTAAAACCGAAAATGGAAATATGTTTTTTAAAATAAATTACCTTCAAAGGATCCAAC
>TRINITY_DN1195_c0_g1_i2 len=1222 path=[0:0-281 2:282-365 3:366-461 4:462-520 6:521-1221]
TCTCCACAGTTTATTATAAAAGCAATGAATGGGCTGGAGTTCATGGGAAAAGAGATCGAGACCAAGAGCAATGGCTAAGCCACAAAAACTAGAAGTAAGTAGAAACAGTACTTTAGCTTTTTTTAAAAAAAAAATTGTTAAAGTATCTTTATTTTCTTGGTTTTTTGCCCTTGTATTTGTTTTTCTTTTGTCTGAAATTCTTTTTCCTTCTGATAATATTTTTCATATCTCTATTGTGAAGCCAGTCATCACGCTCTGCTTCCCATTTGAGCTGTTTGACACTTGCATTATCTTTGTTAGCCATTGCGTTGATACCAATGTTGTCAAACTTGGATCCAACGTTTTCATCCAGTAGGTAGCCAAACTTAGAGACAAGAAGTTAGTATTTTGTTTAGTGAAAGATCAAATACAGAACAGAAAGTGTCTGTTTTTGTTAGATCTAGAAATTCATCTGAATTACCTGTTCTGCAGATGCATGCATATTGGCACCTTTGAGTTTTTTCTTGCCTTGCTTTGCTCCTATAAAACAGCAGCACAATTTTTTACACTAACAAAACAAAACAACAACAAATCCAGCCAAGGAGAGAATAATCAGGCTCTTGCACACATCACCTTTATGTAAGCAGCAGGTACAAGAGTGTCCATCTCAGTTTGTGGGAAATTATTAACTGCTGAGAGTTTTAGAATGGAACCATATAAAAATCCCATATCTATTAGCCATAGTCTGTCAATTAAAGGACAGCCAACTAGGTTAACAATCTGTATGTCAGGACTCCACGTGGGGTTGCCTTGTGTGGAGGGGAACTCATGATCCCATTTAGATTTTATATACTTTGCCTATCTTTTATTGTCGTTTGGAATCACCATTACATTTGAGCCTCTATACGGTGTTACAGGAAAGTCGCTTGCCAGGTTCTGCATATGTTAACACTGTAACCATCTAATAAAACAACTGGGATTATTATATAGTTTCTGAAAGATGTTAGTGTAAGCTAGTCTTAACCTACAGTGGTACCACCTTGACTGTGATGCAAATATGGAGAACATGAGACACCAGCAACAGTTTAAGTGGCGTTTGTGAGAAATCCATGCACAAACCCCTCTGCACCATTGCATGCTCCAGGACTCCCCAGAATTTCCTACACTGCACATTTCTGTTAACAACTTAAAACCGAAAATGGAAATATGTTTTTTAAAATAAATTACCTTCAAAGGATCCAAC
>TRINITY_DN1195_c0_g1_i1 len=3311 path=[0:0-281 2:282-365 4:366-424 5:425-3310]
TCTCCACAGTTTATTATAAAAGCAATGAATGGGCTGGAGTTCATGGGAAAAGAGATCGAGACCAAGAGCAATGGCTAAGCCACAAAAACTAGAAGTAAGTAGAAACAGTACTTTAGCTTTTTTTAAAAAAAAAATTGTTAAAGTATCTTTATTTTCTTGGTTTTTTGCCCTTGTATTTGTTTTTCTTTTGTCTGAAATTCTTTTTCCTTCTGATAATATTTTTCATATCTCTATTGTGAAGCCAGTCATCACGCTCTGCTTCCCATTTGAGCTGTTTGACACTTGCATTATCTTTGTTAGCCATTGCGTTGATACCAATGTTGTCAAACTTGGATCCAACGTTTTCATCCAGTAGGTAGCCAAACTGTTCTGCAGATGCATGCATATTGGCACCTTTGAGTTTTTTCTTGCCTTGCTTTGCTCCTTCAAAGGATCCAACAAAATCAATGTCGTTTTTTCTCTTGCCTTTCTTACAGACTGGTATTTCCAGATCTTTGTTTTTCCCATCTGGGCCATTATCATCTGACACATCCATGAATGTGCCTCCAACTTCATCAATAGCATCTCCAAACTCTTCATCCATACTTCCCAGGGAAACTTCCTCATCATCTAGGTCATGGAACTCATCCTCATCTTCATCATCAGAATCTTCCCCGTCAGCATTGGATTCCTCCCCTCCTTGGCTTTTCTTACCTCCCTTGGCTTTGGTTTTTATATTACCAGCAAAATCAATGTTGTCATTAACAGTATCAAATTCTTCAAATGAGTCCAACATTCTCTCAAATTCATCATCATCTACATCTTCCACACTTTCTTCATCTGGCTGACGTCTTTGCTTCTCTTTCTCCCTGTCCGCCTTTTTATAAAATCTGTGGAAAAACACTTCATCAGCTGGTATTTGGCTTTCATCTTTTGCAAGGAATTCCTTGCTGTTCACAGCCATGTTCCGCACATTATTCATGAACTGTTTCTTTTTTGGCTGCATTACTACGCTGCTGATGTTCTCTTTGCCTTTATTAAATTTGGGATTTCGGTACACAAAGCGATCCAAAAATCTCATTAGCGTGAAATCCTGTAGAGGGTCACCTGAATACTGAATGTAATCGCCCTCTAGAATAGTTCTTGCAAAGAGGGCCACAGATGGATGAAAGTGTTCAGAAAGCTTTTTGAGCTCCCAAAGACCTGTGCTATCAGCACCACAGTATAAGGGATTTCGATGCAATGGATCATAGCCACTTGAATTCTTTCCACCTGCTAGGTTTTGGTGATGTACCCATGAAGCTCCTGCACTTGGATCATCAGCTTTACCAGGCCTTCCCTTCACACTCTTATTTTCCATTTCTATTCTTTTGTCTGCATCTGTGAACTTTTCCTCATCATCTTCAGCTTCTGCCAGGTCACTAAAATGTTCTTCATCGTCAGACTCCATGTGATCCTGGAGCTGCACTCGTAAGCCTGGTTTTGTTTTCAGAAGCTCGGACACGAGATACAAGGTTCCACAAATGAAAGGGGGCATTTGTCCGCAGGTGACTTGAAGCAGCCTCTTCACAAAGGCCATCACCCGTCGTAAAACTATATCTGCCTTCAGAGATTTGTAGACAAGATTGAGAAACATGGACTGTTTTGCACAGGATGCTAAGCCTGGATCAAGCAGCTTCCTGTACAAGGCTGCATAATATCGATCAGATACAGTCTGATGAGAGTCCATCACTTGAAAAAGCAGCATCAAAGCCTGGATGCTGGTGCTGAAGTTCACCAGATGTAGGACTTTAAACAAAGTGTTCATCTGCTCCATCACCTTCTCATCACTGGTCTGAGCATAAGGGTAAGCTCTGTTCACCCCAGTTAAAAGAGCACTAAGCATTTTGGATTCAACCTCTTTCTTTTTGATACAAGTCCGAAAAAAGCAGAAATACAGAGTTATGAGTTTATTAGCCAGCTCGTTCTCCTCATGGCTGAGGACTATCTGGTTTAAAAAACAGACTGCATAGTACTGAGCCTTTGGATTAATGTTTGTTCGGTAGAGAAGAGTCTCCACTTCATTACACACCACTCTTTTCATGTTGGGATGCTTGTGAAGTAAGGTTTCCAGAAGATAGGAGGCCTTGGTGGCTACTTTGTTTTCAGGATCTCCCAGTTTGTTGACTAGCTGCACAAGAAGAGCTTTCTCCTCCTCTGGCTTGTTACACAACAGCTCGTGAGCAACAGCAAGTGCTCGAGACTTTGTTGCCATCACAGAATCATGAGTCAGTGTTTCCAATACCTGCACAAACTCAGTCACCAAGTGTTTTAGTTGATGCTCAAAGTACCATAATATTAGCCGCCTGTCCCTTGAATCCCTGTTGCCACTTGCAAGTTTCTCCAGATTGCTGAAAGGATGCTGAGAAAAAGCATGTAGCTTACGATTGTCAGGTAAAAGGTCTGTCATAAGGAGCTCCTTCAAAGTGTCCAAGGCCATTAGGCTCTGGCGCCTGCTGCCCTTCTTCTTTATAAGATTCACCAAGGTCTCTATAAACTGAAGTGAGTGGACAGCAGCATCCTGGATAAGAAGGGTCATAGCTGCCATTCTGTCAGCGAGTGTACCTGATGACACAACGGTTTTCATCCAAGCAGAGGAAGCTCCCTTCTGAATATTTGTCTTATTCTTATACAGTTCTGCCTCTTGTTCATACAGCTTTTGGGCCAAGGCTTTATACTTTGATACAAGAGCTTGATTTTGTGATTCAGTACAGTATTCATTGGTGTACTCTAGATCATACCATTTGCCTCCTGGCTTAATTAGAAGCAACTGCCTAGCATAGAACTCAAAGACCTCTTCCTGCTTATCTCTCTTTTCTACTGGCAACGAGGAGCTCTGCTCATCATTAGGCTGATTTGGCTTTTTCTTCTTGTCCTTAACATTATTTATCTGTGCTTTTCTGTTATTTGCTTTCACTTGGTTTTCTCTCTTTTCTTCTACTGAAATTGTGTCAACTTCCTTTTTGCTGACGTTCTCTTTTGTTGCTGGTTTTGCCTTTTCTTCTCCCTCTTCCACAAAGAGGAAGTTTTTTGAATATTTGCTCACGCCTAGTGAATTAATAAATGCTTCCAGTTCACCTTGCTCCAGATCATCAATTGCTCCTTTTTTACCACCATCTACTAGTTCTTCTGACTCATCCAGAGTAGCAAGCATGATATAATCTTGCTTGGTGCCCCCGAGCCGCAGCACCTCCTCCAGAGTAAAACCGTTTCCATCATCGGCCTCTTCCTCCCCATCGCTCTCCTGCAGCCTCCTCGGATTCTGCTGTTCCAGCGCCGCCATCACCGATACC
>TRINITY_DN1195_c0_g1_i4 len=4523 path=[0:0-281 1:282-1493 2:1494-1577 4:1578-1636 5:1637-4522]
TCTCCACAGTTTATTATAAAAGCAATGAATGGGCTGGAGTTCATGGGAAAAGAGATCGAGACCAAGAGCAATGGCTAAGCCACAAAAACTAGAAGTAAGTAGAAACAGTACTTTAGCTTTTTTTAAAAAAAAAATTGTTAAAGTATCTTTATTTTCTTGGTTTTTTGCCCTTGTATTTGTTTTTCTTTTGTCTGAAATTCTTTTTCCTTCTGATAATATTTTTCATATCTCTATTGTGAAGCCAGTCATCACGCTCTGCTTCCCATTTGAGCTGTTTGACACCTAGAAGGGAAGTAAAGACAACAAATCAGATCAGCTACTGGAGGATAATGGATCCATTAAAAATTCTACATTGGGACTTTAAGTGATATGAAGGCTACTTTCTAACTGACAAGATACAAAAGACATCAACAGTATGCACTACCAGTTTTGGATGTCAGAAGACCTTTTCTTCCACTGTCCAGAGTTGTCATTTCATGTAATGCTATTATGTTTAAAGTAGTAAGACTAGAAACCTACCACTTCTATGGCCAGTGAGGCTACAAGAATAATAATGGGGTTAAGCAGCAAAAAAGGAAGATTTGGATTATATCTGGGCAAAAACATCCCAACTGGGTAACCGAAGAGGTTTCCCAAGGGAGGTTGGGGAGTTCTCTTTTGGGAGATTCTACAGACAAATTTATTTGATTTTTATCCTGCTCATCCCAAAGGCTCAAGGTGGCTTACAAAAATAAACATATAGAAGCAAAATACACACAAAAAAGCCTAAATACCACCCACCAACCCTCTCCTTGACCCCTCCTGCCCCAACCCGTATGATCATACTTCAATAAGGTTCAACAGTTAGAATAGTTTCAAGGTAGGCGCTGTCAGTGGAGAAAAGTTTGTTCTTCATAGTTTACATTAATACGATGCCTATATGTTGAACAAAAATACTCAGCAATTCAGGGACCTACCATCAAGTTTCTTTAAACTGGACACCAGCAAATGATAGCAAGAATTACTATAAAGGAAAGTGGACATGGCCAGAGAGAAGGAAGAGTTTTGCCTACTTAGACAGAATAAACGCCTTCTCTGAGTGGGCAAGTAGGTATCTTACTTTCCCTCTATGATATCTACACCATAGCTAGTAAAAGATGTGCAAATGCATATTTGATTCAAGCCATATTCTTAATGTGTTATATATAAACAATGCATCTACTGTAAATGAAACAGCATTTTTAAAAATTAAAAACACAAGTCAAAAACAATAAGCATCCAAGCATGAACCTGGAAGTCAATGGAGAATCTTCCACTGACCTCAGTGGGGCCAAGATTGCATTTTAAGTGTTTTCTCATCAATGCATAATAAACAAGACGATATGCATGGAATGTAAATCTGTACAATTCTCACCCACTCAAGTCTGAGGATGGGGAAGCTAAGTCAATCACTTCAATGAAAACAGGATTGTATGCAGGGTCTCTCATTTTAGAACATGCTGCAGAAATACTTACTTGCATTATCTTTGTTAGCCATTGCGTTGATACCAATGTTGTCAAACTTGGATCCAACGTTTTCATCCAGTAGGTAGCCAAACTGTTCTGCAGATGCATGCATATTGGCACCTTTGAGTTTTTTCTTGCCTTGCTTTGCTCCTTCAAAGGATCCAACAAAATCAATGTCGTTTTTTCTCTTGCCTTTCTTACAGACTGGTATTTCCAGATCTTTGTTTTTCCCATCTGGGCCATTATCATCTGACACATCCATGAATGTGCCTCCAACTTCATCAATAGCATCTCCAAACTCTTCATCCATACTTCCCAGGGAAACTTCCTCATCATCTAGGTCATGGAACTCATCCTCATCTTCATCATCAGAATCTTCCCCGTCAGCATTGGATTCCTCCCCTCCTTGGCTTTTCTTACCTCCCTTGGCTTTGGTTTTTATATTACCAGCAAAATCAATGTTGTCATTAACAGTATCAAATTCTTCAAATGAGTCCAACATTCTCTCAAATTCATCATCATCTACATCTTCCACACTTTCTTCATCTGGCTGACGTCTTTGCTTCTCTTTCTCCCTGTCCGCCTTTTTATAAAATCTGTGGAAAAACACTTCATCAGCTGGTATTTGGCTTTCATCTTTTGCAAGGAATTCCTTGCTGTTCACAGCCATGTTCCGCACATTATTCATGAACTGTTTCTTTTTTGGCTGCATTACTACGCTGCTGATGTTCTCTTTGCCTTTATTAAATTTGGGATTTCGGTACACAAAGCGATCCAAAAATCTCATTAGCGTGAAATCCTGTAGAGGGTCACCTGAATACTGAATGTAATCGCCCTCTAGAATAGTTCTTGCAAAGAGGGCCACAGATGGATGAAAGTGTTCAGAAAGCTTTTTGAGCTCCCAAAGACCTGTGCTATCAGCACCACAGTATAAGGGATTTCGATGCAATGGATCATAGCCACTTGAATTCTTTCCACCTGCTAGGTTTTGGTGATGTACCCATGAAGCTCCTGCACTTGGATCATCAGCTTTACCAGGCCTTCCCTTCACACTCTTATTTTCCATTTCTATTCTTTTGTCTGCATCTGTGAACTTTTCCTCATCATCTTCAGCTTCTGCCAGGTCACTAAAATGTTCTTCATCGTCAGACTCCATGTGATCCTGGAGCTGCACTCGTAAGCCTGGTTTTGTTTTCAGAAGCTCGGACACGAGATACAAGGTTCCACAAATGAAAGGGGGCATTTGTCCGCAGGTGACTTGAAGCAGCCTCTTCACAAAGGCCATCACCCGTCGTAAAACTATATCTGCCTTCAGAGATTTGTAGACAAGATTGAGAAACATGGACTGTTTTGCACAGGATGCTAAGCCTGGATCAAGCAGCTTCCTGTACAAGGCTGCATAATATCGATCAGATACAGTCTGATGAGAGTCCATCACTTGAAAAAGCAGCATCAAAGCCTGGATGCTGGTGCTGAAGTTCACCAGATGTAGGACTTTAAACAAAGTGTTCATCTGCTCCATCACCTTCTCATCACTGGTCTGAGCATAAGGGTAAGCTCTGTTCACCCCAGTTAAAAGAGCACTAAGCATTTTGGATTCAACCTCTTTCTTTTTGATACAAGTCCGAAAAAAGCAGAAATACAGAGTTATGAGTTTATTAGCCAGCTCGTTCTCCTCATGGCTGAGGACTATCTGGTTTAAAAAACAGACTGCATAGTACTGAGCCTTTGGATTAATGTTTGTTCGGTAGAGAAGAGTCTCCACTTCATTACACACCACTCTTTTCATGTTGGGATGCTTGTGAAGTAAGGTTTCCAGAAGATAGGAGGCCTTGGTGGCTACTTTGTTTTCAGGATCTCCCAGTTTGTTGACTAGCTGCACAAGAAGAGCTTTCTCCTCCTCTGGCTTGTTACACAACAGCTCGTGAGCAACAGCAAGTGCTCGAGACTTTGTTGCCATCACAGAATCATGAGTCAGTGTTTCCAATACCTGCACAAACTCAGTCACCAAGTGTTTTAGTTGATGCTCAAAGTACCATAATATTAGCCGCCTGTCCCTTGAATCCCTGTTGCCACTTGCAAGTTTCTCCAGATTGCTGAAAGGATGCTGAGAAAAAGCATGTAGCTTACGATTGTCAGGTAAAAGGTCTGTCATAAGGAGCTCCTTCAAAGTGTCCAAGGCCATTAGGCTCTGGCGCCTGCTGCCCTTCTTCTTTATAAGATTCACCAAGGTCTCTATAAACTGAAGTGAGTGGACAGCAGCATCCTGGATAAGAAGGGTCATAGCTGCCATTCTGTCAGCGAGTGTACCTGATGACACAACGGTTTTCATCCAAGCAGAGGAAGCTCCCTTCTGAATATTTGTCTTATTCTTATACAGTTCTGCCTCTTGTTCATACAGCTTTTGGGCCAAGGCTTTATACTTTGATACAAGAGCTTGATTTTGTGATTCAGTACAGTATTCATTGGTGTACTCTAGATCATACCATTTGCCTCCTGGCTTAATTAGAAGCAACTGCCTAGCATAGAACTCAAAGACCTCTTCCTGCTTATCTCTCTTTTCTACTGGCAACGAGGAGCTCTGCTCATCATTAGGCTGATTTGGCTTTTTCTTCTTGTCCTTAACATTATTTATCTGTGCTTTTCTGTTATTTGCTTTCACTTGGTTTTCTCTCTTTTCTTCTACTGAAATTGTGTCAACTTCCTTTTTGCTGACGTTCTCTTTTGTTGCTGGTTTTGCCTTTTCTTCTCCCTCTTCCACAAAGAGGAAGTTTTTTGAATATTTGCTCACGCCTAGTGAATTAATAAATGCTTCCAGTTCACCTTGCTCCAGATCATCAATTGCTCCTTTTTTACCACCATCTACTAGTTCTTCTGACTCATCCAGAGTAGCAAGCATGATATAATCTTGCTTGGTGCCCCCGAGCCGCAGCACCTCCTCCAGAGTAAAACCGTTTCCATCATCGGCCTCTTCCTCCCCATCGCTCTCCTGCAGCCTCCTCGGATTCTGCTGTTCCAGCGCCGCCATCACCGATACC
>TRINITY_DN1195_c0_g2_i1 len=551 path=[0:0-550]
TCATCCTCATCTTCATCATCAGAATCTTCCCCGTCAGCATTGGATTCCTCCCCTCCTTGGCTTTTCTTACCTCCCTTGGCTTTGGTTTTTATATTACTAAGATAAATATAATTATTGGAACAAGTTGTGTTTGGGAAGCACAGTCCTCAGGTGGGGTAGTTAGTACACGTGCTAGTATTAAGCACAGACATGAGTCTCGCATCAATAGGATTTATGCCCATGCTTGCTGAAAGTGTGTTATTCTGCCAGAGCAGCACATCCTAAAACATCCATACCCAAAAGCTCTGCGAAGACAGCTTTGTAAGTGACCCAATAGCTTTGATGTTACATTTTCTAATAGTCCCAGTTATTTTTCAGAAATCCTTTTCCCTTGAGATGCTGGTGTAAGTGTACTAAAGACAACTTCCAAATCCTTAGCATAACAATTGCTGGGCTGGAAGGAACTTAAGGTGATACAGTGCATCATTCTGGATTGAAGCAGGGCAAATCTCCGTTATATGCCTAAACCATCCCTTAGCAAGCTTATTAAATTGAAAATTACACCTAAAAAC
>TRINITY_DN1195_c0_g3_i1 len=595 path=[0:0-54 1:55-308 2:309-594]
TCTTCCGATCTCTTCATTCTTGCACGGCCGGTGTTCTCTGGATTTGCAAGGAGGTAACGTGCTCCCCGACTGCGGGCCTGGACCAAGGAAAAGGCTGGTTCCGCGTACTCGGCTCCCAGTTCGGAAACCTGTGTCCAAACCCCGTCCATGGGCCTAGCACCCAGTAGCAGCGTGACCTGCGTTGAGGCTTGAAGCACGGTAGCTGCCCCAGTTAGCGATGTGCTTACACGGGGGGCGGGGAGGGGCGGCTTCCCCATGCTGACTGTGGCACTCGTCTAGCAGTGTTTATTCCCATGTCCGTCTACAGGTTAGGAGCACTTCCATGGAACCTGTTGCAAAGAATATCCTCAAAGGCGTTCTAGTCTTGGAATTACTTGGACTTGCTGGAACATATTTACTTTATTACAGATTGGATTCAAGTCAAGATTTTAGGTATAAAATGAACCAGAGATGTCCCTCAATTTTGGAAGTTTATTATAAAAGCAATGAATGGGCTGGAGTTCATGGGAAAAGAGATCGAGACCAAGAGCAATGGCTAAGCCACAAAAACTAGAACCAGTCATCACGCTCTACTTCCCATTTGAGCTGTTTGACA
>TRINITY_DN1195_c0_g3_i2 len=341 path=[0:0-54 2:55-340]
TCTTCCGATCTCTTCATTCTTGCACGGCCGGTGTTCTCTGGATTTGCAAGGAGGTTAGGAGCACTTCCATGGAACCTGTTGCAAAGAATATCCTCAAAGGCGTTCTAGTCTTGGAATTACTTGGACTTGCTGGAACATATTTACTTTATTACAGATTGGATTCAAGTCAAGATTTTAGGTATAAAATGAACCAGAGATGTCCCTCAATTTTGGAAGTTTATTATAAAAGCAATGAATGGGCTGGAGTTCATGGGAAAAGAGATCGAGACCAAGAGCAATGGCTAAGCCACAAAAACTAGAACCAGTCATCACGCTCTACTTCCCATTTGAGCTGTTTGACA
>TRINITY_DN1108_c0_g1_i1 len=1073 path=[0:0-1072]
GGCACCGATACAGCCCTGCAACATGCCTGGATGGCCACCAGGGGTGGTTGGCGTCATGTCTGTTTTCACCCTATGTTACAAAACCCCTACCCAAGCAGGAAAACAATCAGATTTTATAAATGTGTGGGTTTGGAGTTTTCCCCCCAAAGATCTCTGAAGTCCACAAGGCTCTAATAAAAAATATGCCTTTTTTGTTTTTTTCAATTAACTTTGCTGAGTCCTTCAAATCATTGACTCTCAGGCCCTCTTTAACATCAGTCTGTGCTGTGTTAGACACCCATTCGTAAATGCTGCTTTGTGAAATAAGTGATGGCTACCAGAATCATAGCCTTGTGCTGGTTAGGATACTTTAGTTTGTGTGAGACACTATTTTTAAACATTAAGACTGTTTTTAAAAATTTTTTAAACAAACATACCATAGCAACACAGATTGGTGTCATCATTTTAGCTGAAATGTATTTTCAGAAACAATTTCCACTCTGCTTAGACAGAATCAAATGGATTTTTGTAAAATGTAACTTGCTACTTGGCCTCTTTTTAACCTTCTAAAGGCTTGTAGGAAAATCCTTGTCTTGCGGATGGCCTTTGCTAAGGATTACTTTGAGCTAGTGTATATCTTTACCACGTATGTGGTTGTGTTGATTTTGTATTCTTATTAGGATCATGGACTGACTGAACTTTCTCCATCACGTTGTTCCTCAATGCCAGTCTTTTGATCATGGGACTCTTAATTTAGTTGCACACTTTAAAAGGTGCGGCTCAGATAACTATGGGGGACCATGGATCTCTAGACACTTTTATATCAGCAAAGCTTTCGCATGAGCCCATGCTATCAGGACCAGTAAATCTTCTCAAAGCTCTGTGCTTTCTCTTTCTGATCCACTTTGTAGCTATACAATGCCTCACAATGTATTTTCTTAATAGACAAGGCTCTGATTTTACAGTGTTTTTGTAAGTTGCAATGTTGTTTTGTTTTATATAAAAGGGAAGAAGTTGATTATTTTAGCTGTTTTAATCTGTAACTAAGGCAGTATTGTAAGAATTTAAACAAATATGAAATTAAAAGTCTGACT
>TRINITY_DN1106_c0_g1_i2 len=1876 path=[0:0-1552 1:1553-1644 2:1645-1690 3:1691-1783 4:1784-1875]
CGCTCTTCCGATCTTTATAAATTAGTTTTTTTATTATTCATATCTAATATAAAATTAACAGTTAGCTTTGAGATGTCTTTACATCATTTTGTGAAGTTTGGTTTTCCTGTTGTTTAGACATGTCAGATTTACAAGATCATAAAAATCTAAAGCCTATGTTTAACATGGCCTTTATGAACACTCTCTGCAGAGCTCCATATTTATCTTATATTGAAAGTTCTGCTTTGCTTAAGAAAAGACAGAAAAAGTGCATTTTACAAGAGTACTTTTTCTTTAATTCTCTGCGAAAATGGAAGGAATTGGAATCACAAGTTGACAATGTGGCAAAATGAAATTTCAAGAAACATCGATTTTAGTAATGCTACTCCATCACTAGTGTCTTGCTCAGACCTTCTGCCGCTGTGAACCATAATATCCTGATATACAGTCTCTAGAGCATCTAGGTTATTACTCTACAGCATATTAAACACAGAAGAAGGGGCTCAAACCCCCTTTCAATGTACAAACATGAATAAAAAATTGATAAAAAAATCACTTTTATACATAATGTATATGCAAACTGCTTTAAATACATGGTTTTGGAAGAGTTATTTACAAACTGTATCAAGTCTGTGGGACAATCCACAGACAAAGCATACACAGTTGCTTTACTTTATTTCTTGCATCTCAACTTTGGGAGATATAAATTCATTCGGCAGTATAGCAAACAAAAAACTGACAAAGCATCTTAAGGGCAACCCAATAATTTCTTTTCCTTAAAACAATGTAAGTACTAGGACTGCCAAAGTTTTCAAACAAGGTAACAGTTTAATCCAGATGCCCGGTTACAGTTTGACACTGCAGAAGATGTAAGACTAGAGAGAACCACTTCACCTACAGGCGAGGATACTGGATAAAACCTCCTGTAAGAGCTACAACTGATAGGCATGTTTTTTATCGAAAGAGTGAACTAACCTAGATTTTTTTTTTTCTGATTTTATTAATTTTTTAAAAATACATAAAAATACAACATCCAATGTCTGAATAAATATATTTAACAAGTTGCAAGATACCTTATTTTACACAAAAAATTTCAGCTTTAGAAATCTTGTTAAATAACTTCATTGTTGTTATATATTTCATTTTTCGTCTTTTTTGTAACAAAATAAAAACTCTGAAATTACATAGAAAAAAGACAAAATATTTTTGTCAAGGGATAAGATAGTCCACTGAAAACCTATTCACAATTCCACTGTAAACATTAATAAACATTAAAATATTTGCATAATTGTGTGCTCAAAAATCCTATAAAAAGTGGAAGACTTATTACAACTGTAGTTTTCAGTCAACTACACTTCCTTTCACAATTTATTTTGTCCCATTTACATGTTTAAAACTGGGCACATTGCTGAACGCATACTTTGGCAGTTCTGTATTGCAAGTGCTTCCACATTGGGGGGGGGGGGGGGGGGGGGGGGAAGAAGAGGGCTGAACCCCACCAGACTTCTCTTCCTAGCAGCAAAGGGAGTGGGGAGGGGCTGTACCCACCAGGCTGCTCCCCTAGAACCAGGGAGTGGGAAGGGGCTGTACCCACCAAGCTGCTCCCCTAGAACCAGGGAGTGGGAAGGGGCTGTACCCACCAAGCTGCTCCCCTAGAACCAGGGAGTGGGGAGGGGCTGTACCCACCAGGCTGCTCCCCTAGAACCAGGGAGTGAGGAGGGGCTGTGTACACCAGGATACTCCCCCCAGAACCAGGGAGTGGGAAGGGGCTGTACCCACCAAGCTGCTCCCCTAGAACCAGGGAGTGGGGAGGGGCTGTACCCACCAGGCTGCTCCCCTAGAACCAGGGAGTGGGGAGGGGCTGTACCCACCAGGCTGCTCCCCTAGAACCAGGGAG
>TRINITY_DN1106_c0_g1_i1 len=1827 path=[0:0-1552 2:1553-1598 4:1599-1690 5:1691-1826]
CGCTCTTCCGATCTTTATAAATTAGTTTTTTTATTATTCATATCTAATATAAAATTAACAGTTAGCTTTGAGATGTCTTTACATCATTTTGTGAAGTTTGGTTTTCCTGTTGTTTAGACATGTCAGATTTACAAGATCATAAAAATCTAAAGCCTATGTTTAACATGGCCTTTATGAACACTCTCTGCAGAGCTCCATATTTATCTTATATTGAAAGTTCTGCTTTGCTTAAGAAAAGACAGAAAAAGTGCATTTTACAAGAGTACTTTTTCTTTAATTCTCTGCGAAAATGGAAGGAATTGGAATCACAAGTTGACAATGTGGCAAAATGAAATTTCAAGAAACATCGATTTTAGTAATGCTACTCCATCACTAGTGTCTTGCTCAGACCTTCTGCCGCTGTGAACCATAATATCCTGATATACAGTCTCTAGAGCATCTAGGTTATTACTCTACAGCATATTAAACACAGAAGAAGGGGCTCAAACCCCCTTTCAATGTACAAACATGAATAAAAAATTGATAAAAAAATCACTTTTATACATAATGTATATGCAAACTGCTTTAAATACATGGTTTTGGAAGAGTTATTTACAAACTGTATCAAGTCTGTGGGACAATCCACAGACAAAGCATACACAGTTGCTTTACTTTATTTCTTGCATCTCAACTTTGGGAGATATAAATTCATTCGGCAGTATAGCAAACAAAAAACTGACAAAGCATCTTAAGGGCAACCCAATAATTTCTTTTCCTTAAAACAATGTAAGTACTAGGACTGCCAAAGTTTTCAAACAAGGTAACAGTTTAATCCAGATGCCCGGTTACAGTTTGACACTGCAGAAGATGTAAGACTAGAGAGAACCACTTCACCTACAGGCGAGGATACTGGATAAAACCTCCTGTAAGAGCTACAACTGATAGGCATGTTTTTTATCGAAAGAGTGAACTAACCTAGATTTTTTTTTTTCTGATTTTATTAATTTTTTAAAAATACATAAAAATACAACATCCAATGTCTGAATAAATATATTTAACAAGTTGCAAGATACCTTATTTTACACAAAAAATTTCAGCTTTAGAAATCTTGTTAAATAACTTCATTGTTGTTATATATTTCATTTTTCGTCTTTTTTGTAACAAAATAAAAACTCTGAAATTACATAGAAAAAAGACAAAATATTTTTGTCAAGGGATAAGATAGTCCACTGAAAACCTATTCACAATTCCACTGTAAACATTAATAAACATTAAAATATTTGCATAATTGTGTGCTCAAAAATCCTATAAAAAGTGGAAGACTTATTACAACTGTAGTTTTCAGTCAACTACACTTCCTTTCACAATTTATTTTGTCCCATTTACATGTTTAAAACTGGGCACATTGCTGAACGCATACTTTGGCAGTTCTGTATTGCAAGTGCTTCCACATTGGGGGGGGGGGGGGGGGGGGGGGGAAGAAGAGGGCTGAACCCCACCAGACTTCTCTTCCTAGCAGCAAAGGGAGTGGGGAGGGGCTGTACCCACCAGGCTGCTCCCCTAGAACCAGGGAGTGGGGAGGGGCTGTACCCACCAGGCTGCTCCCCTAGAACCAGGGAGTGGGGAGGGGCTGTACCCACCAGGCTGCTCCCCTAGAACCAGGGAGTGGGGAGGGGCTGTACCCACCAGGCTGCTCCCCTAGAACCAGGGAGAGGGTTGAGCTGCAGGGAGGAGGGGCTGTGGCAGACACTAAACTCCCCCGACCAAGCCACCTATAGGATTGCAGCCACAACAGCTTCCTCCTTCCCTCCCTGCCACCCAGAGCCCGCTCTAGAGCGGACTGTCCAG
>TRINITY_DN1118_c0_g1_i2 len=999 path=[1:0-25 2:26-187 5:188-998]
CATGAGGAGAGGCGTCCACCATTCGGAGGTGGATCTCCGGCAAGAAGAGCCCCGGAGAGAGAGAGAGCGAGGAGAGGCGAGCGAGGCGATCGATAAAAGGAGCGATGCGGCGCTGAGAGGGGAGGCTGCCGCCGCCGCCGAGAGCCGGGGGGCTGCTCCCTGTGGAGATTTGCAGCCGAGAAAAGAGGTATTCGCCCACAAATAATGAATGGCCCTATGCATCCTCGTCCATTGGTGGCTTTGTTAGACGGGCGGGACTGTACGGTGGAGATGCCGATTTTGAAAGACTTGGCTACTGTTGCATTCTGTGACGCACAATCAACTCAGGAGATCCATGAGAAGGTTTTGAATGAAGCTGTTGGTGCGATGATGTACCACACTATCACTCTCACCCGGGAAGACCTCGAAAAGTTCAAGGCCTTAAGAGTCATTGTTCGAATAGGCAGCGGCTACGACAACATCGACATTAAAGCTGCAGGGGAGCTCGGGATTGCTGTCTGCAATATTCCTTCAGCAGCCGTGGAGGAGACAGCCGATTCCACCATATGCCATGTCCTGAACCTCTACAGACGGAACACTTGGCTCTACCAAGCGTTGAGGGAAGGAACTCGAGTGCAGAGTGTGGAGCAGATACGGGAAGTGGCTTCCGGAGCAGCCCGGATCAGAGGAGAAACACTTGGCCTCATCGGCTTTGGTCGCACTGCGCAGGCAGTTGCAGTCCGAGCCAAGGCATTTGGATTCAGTGTGATATTTTATGACCCGTACCTGCAGGATGGGATAGAACGGTCCCTGGGAGTCCAGAGAGTCTACACACTCCAGGACCTGCTGTATCAGAGCGACTGCGTATCGTTACACTGTAACCTTAATGAACATAATCACCACCTTATCAATGACTTCACGATTAAGCAGATGAGGCAGGGAGCATTTCTAGTAAACACAGCCCGCGGCGGGCTTGTGGATGAAAAGGCCTTAACTCAAGCCCTGAAAGAAGGAAGGATA
>TRINITY_DN1118_c0_g1_i3 len=1159 path=[1:0-25 2:26-187 3:188-347 5:348-1158]
CATGAGGAGAGGCGTCCACCATTCGGAGGTGGATCTCCGGCAAGAAGAGCCCCGGAGAGAGAGAGAGCGAGGAGAGGCGAGCGAGGCGATCGATAAAAGGAGCGATGCGGCGCTGAGAGGGGAGGCTGCCGCCGCCGCCGAGAGCCGGGGGGCTGCTCCCTGTGGAGATTTGCAGCCGAGAAAAGAGGGTCCATAGTGGCGTTATGCACTCAGACTCCTGTGAATTTTCCTAAGTTCTTGGAGGACTGCTTTGCATTTTGAATCGGAAGGTTACAAAATACAGTAAACGATGGCACTTGTGGATAAACATAAAGTCAAACGACAGCGACTGGACAGAATTTGTGAAGGTATTCGCCCACAAATAATGAATGGCCCTATGCATCCTCGTCCATTGGTGGCTTTGTTAGACGGGCGGGACTGTACGGTGGAGATGCCGATTTTGAAAGACTTGGCTACTGTTGCATTCTGTGACGCACAATCAACTCAGGAGATCCATGAGAAGGTTTTGAATGAAGCTGTTGGTGCGATGATGTACCACACTATCACTCTCACCCGGGAAGACCTCGAAAAGTTCAAGGCCTTAAGAGTCATTGTTCGAATAGGCAGCGGCTACGACAACATCGACATTAAAGCTGCAGGGGAGCTCGGGATTGCTGTCTGCAATATTCCTTCAGCAGCCGTGGAGGAGACAGCCGATTCCACCATATGCCATGTCCTGAACCTCTACAGACGGAACACTTGGCTCTACCAAGCGTTGAGGGAAGGAACTCGAGTGCAGAGTGTGGAGCAGATACGGGAAGTGGCTTCCGGAGCAGCCCGGATCAGAGGAGAAACACTTGGCCTCATCGGCTTTGGTCGCACTGCGCAGGCAGTTGCAGTCCGAGCCAAGGCATTTGGATTCAGTGTGATATTTTATGACCCGTACCTGCAGGATGGGATAGAACGGTCCCTGGGAGTCCAGAGAGTCTACACACTCCAGGACCTGCTGTATCAGAGCGACTGCGTATCGTTACACTGTAACCTTAATGAACATAATCACCACCTTATCAATGACTTCACGATTAAGCAGATGAGGCAGGGAGCATTTCTAGTAAACACAGCCCGCGGCGGGCTTGTGGATGAAAAGGCCTTAACTCAAGCCCTGAAAGAAGGAAGGATA
>TRINITY_DN1118_c0_g1_i6 len=363 path=[0:0-163 2:164-325 4:326-362]
TGTTGTTGTTTGTTGCGATCCAAGTTGAAATTAGCATCCTCCTCTTCCTGCAGCGAGAGGCTTTGGCCGCTGCCCCCCTAGAGCAAGCAGCCCGGCGGCGGCGGCTCGGAGGAGGAGGAGGAGGGGATTAAGTTTGTGTGTGTGTGTGTGTGTGTGTCATTTTAAGGTGGATCTCCGGCAAGAAGAGCCCCGGAGAGAGAGAGAGCGAGGAGAGGCGAGCGAGGCGATCGATAAAAGGAGCGATGCGGCGCTGAGAGGGGAGGCTGCCGCCGCCGCCGAGAGCCGGGGGGCTGCTCCCTGTGGAGATTTGCAGCCGAGAAAAGAGGCTCCTAACAGTACAGAGAGAATTTGGAAGCTGTGCAC
>TRINITY_DN1118_c0_g1_i5 len=225 path=[1:0-25 2:26-187 4:188-224]
CATGAGGAGAGGCGTCCACCATTCGGAGGTGGATCTCCGGCAAGAAGAGCCCCGGAGAGAGAGAGAGCGAGGAGAGGCGAGCGAGGCGATCGATAAAAGGAGCGATGCGGCGCTGAGAGGGGAGGCTGCCGCCGCCGCCGAGAGCCGGGGGGCTGCTCCCTGTGGAGATTTGCAGCCGAGAAAAGAGGCTCCTAACAGTACAGAGAGAATTTGGAAGCTGTGCAC
>TRINITY_DN1118_c0_g1_i1 len=1297 path=[0:0-163 2:164-325 3:326-485 5:486-1296]
TGTTGTTGTTTGTTGCGATCCAAGTTGAAATTAGCATCCTCCTCTTCCTGCAGCGAGAGGCTTTGGCCGCTGCCCCCCTAGAGCAAGCAGCCCGGCGGCGGCGGCTCGGAGGAGGAGGAGGAGGGGATTAAGTTTGTGTGTGTGTGTGTGTGTGTGTCATTTTAAGGTGGATCTCCGGCAAGAAGAGCCCCGGAGAGAGAGAGAGCGAGGAGAGGCGAGCGAGGCGATCGATAAAAGGAGCGATGCGGCGCTGAGAGGGGAGGCTGCCGCCGCCGCCGAGAGCCGGGGGGCTGCTCCCTGTGGAGATTTGCAGCCGAGAAAAGAGGGTCCATAGTGGCGTTATGCACTCAGACTCCTGTGAATTTTCCTAAGTTCTTGGAGGACTGCTTTGCATTTTGAATCGGAAGGTTACAAAATACAGTAAACGATGGCACTTGTGGATAAACATAAAGTCAAACGACAGCGACTGGACAGAATTTGTGAAGGTATTCGCCCACAAATAATGAATGGCCCTATGCATCCTCGTCCATTGGTGGCTTTGTTAGACGGGCGGGACTGTACGGTGGAGATGCCGATTTTGAAAGACTTGGCTACTGTTGCATTCTGTGACGCACAATCAACTCAGGAGATCCATGAGAAGGTTTTGAATGAAGCTGTTGGTGCGATGATGTACCACACTATCACTCTCACCCGGGAAGACCTCGAAAAGTTCAAGGCCTTAAGAGTCATTGTTCGAATAGGCAGCGGCTACGACAACATCGACATTAAAGCTGCAGGGGAGCTCGGGATTGCTGTCTGCAATATTCCTTCAGCAGCCGTGGAGGAGACAGCCGATTCCACCATATGCCATGTCCTGAACCTCTACAGACGGAACACTTGGCTCTACCAAGCGTTGAGGGAAGGAACTCGAGTGCAGAGTGTGGAGCAGATACGGGAAGTGGCTTCCGGAGCAGCCCGGATCAGAGGAGAAACACTTGGCCTCATCGGCTTTGGTCGCACTGCGCAGGCAGTTGCAGTCCGAGCCAAGGCATTTGGATTCAGTGTGATATTTTATGACCCGTACCTGCAGGATGGGATAGAACGGTCCCTGGGAGTCCAGAGAGTCTACACACTCCAGGACCTGCTGTATCAGAGCGACTGCGTATCGTTACACTGTAACCTTAATGAACATAATCACCACCTTATCAATGACTTCACGATTAAGCAGATGAGGCAGGGAGCATTTCTAGTAAACACAGCCCGCGGCGGGCTTGTGGATGAAAAGGCCTTAACTCAAGCCCTGAAAGAAGGAAGGATA
>TRINITY_DN1118_c0_g2_i1 len=1720 path=[0:0-1719]
GAAATTTTTTATCACTTTTTATTGAAAACTGCACTGAACGCTAAATGTCCACCTTTACAATAAACAAATACAATAACGGTAACACACTAAAACAAAACCTACTTTGGATAGCCATTTTTTCTGTTTGGGACAGCTTTTAAATTTTTTTTGTCACAGAAACAGGAATGTACCCATACAAAGGCTCAAAATAGGCCATCTTTTTAAACAAAAAGGCGATGATTCACAAAAGACTATGAATATAACATGTAACTAGTTGATACAAATCTAATAGGATTTGTTAAAATCAGTCACATCTAATAACACATTTTGAAGTGTCCTTGTATAAAATATCACGTGAAGAAAAGAAGACTTTATCAATGTCTAAAAAAGTGGGTTTTGTTCATACAGTCTGACAAGTTACCATAAAAAGTGTTTTTTCCTGAGACATAAGGAAATGCAACATTATTCTTCTTGAACCCTTTCCAGCTCAAGACTTTTCCACTTAATAGCTGCAGACTTATAACGGAGAAAAATATATTTGCGTACAAACAGCATGTGAAATTTTAATACTTTTTTTTTTGCATCATTGGAGGGCATTACTGAACTTACAGCTACTTTATTTAGTGTATCAGTCAGACGGAGATGCTGCTGCTGCTGCATTCACAATTTATAAAGGGGCTCATTAATTCTAAAGATATGGGCCTTTTTTCCCCATAGTGGTCTGAATAACTATAATTAAACTTCAGTAGACCCTACTAGTACGTTAGGGGTTGTATAAACTTTCTACAAGCAAAGCTTTCTCCTCATCTGTAGGGTAGTTTCACTCCTACAGAAAAGAGAACCTGTGTAAGGAAAGGGCTGAAGTCACATGGTGGTTTCGCTAATTTCTTATGTTAACTTTATTAGGATTGCTTGGTGCAGTGTTCTAAATGCAGGTGTATAAGGACCTGCAATTCCCAAGTGACTGAGGGAACATCTATTTATTCTTGTGATTGATGAACAGATGAAGGAAAGTTAACACACAATAACAGAAGTTGATCATTAATGTATCACATCCTAGTTTTCAGCACTTCAGTAAGCAGGTGACTTCTTCAGAGGTTCTTTTTTTTGTTGTAGTTAACACTGGAACATGATGATGCCTTCGTCCAAAAATCAACATTACAAATTTTGTATCAAATTCCTTTTTCTTAGTTCATGTATATATTTTTTTCTCCCAATGTCTCTTGGTCCCAAGTTTGAGTGTTTTTAAATTATCTGCTATTGCTCATTGGGGTGCTCCCGGTTGTCCCCATGTTTTGTGGGCTGGTTAGGAGATGGAGCTTGGGAAGGATGGGCCACTGTTGGAAGATTGTGGGTAACAGGAATGCCTCCTGGAATAATGCCCTCCATTGCTGCTGGGATCCCTCCAGGGGCAACGCTCACCATGCCAGGCGGATATCTGTATGTGGCACCATTGAGCTCTGGATGAATTGCTTGCTGATCTATTACTGACCAAGGAGCTGTTGTGACAAAGAATTCCTTATTCACACAGTTTCTTAGGCTTTCTGGGATGCGACCTGTGATTGCGCGGCGGATTTCAGTAGCAGCAGCCTCTCTCATTTCCAAGGAGGCCTGTTCGCTGTACCAAGCAGTGTGCGGTGTACAAATTAAATTTGGAGCATCTTTCAGCGGGCCTTGGGCAAAACTAAATGGTTCCGATTCGTGGACATCGAGCGCTGCCCCTCGTATCCTTCCTTCTTTC
>TRINITY_DN1118_c1_g1_i1 len=2772 path=[0:0-2771]
ACAGCTATGAAACCTAGGAAAATTTGAACAAACAGTTACTAGAAATAAAAAAAATTACACATGATATTTGTCTGGGATTTTTATTTCTTTAAAATAATTCATACAAATGGTTACAGTCACAAACATGATTTTAACCAAAAAATATTGCTAGCCTACCACATTACCAGGAAGGAATCAATGTAGGCAATGAAATGCATCTACCTTTCAGTAGGCTAGTGCCTTTTTTCCTCATACCACCAATAATATATACTTTAACTGGTGAGAAAAAGCACAATGCTCGTTTTATACAAAACCTTTTTTCATTTTCCTCAAAATCTCTTTGCAGTGTTGGCTTTGTTTTGAAATAAGGGAAATTCGTGCCAAAATCAGGAGAAACATTTTTTTTCCTTTTTGTTTTACTAAATTATTCTAAAAAATAAGACAAGCAGGTAGAAAAACAATGCACTGTGCGGCGTAGAAAGAAAAATGGGAAAAATTCATTGTCCTGAGAAGTTTGCCAAGGGCCTCATTTTGGGGCATGTCTTAACATAGAAAAGAAAGATTTTTATTTTTTTTTAAATCTCAAAACTGGTTTGCTGAATGCCTCCCTTATGGTTGTGTGTTTTTGTTGTTTGTCATTTTTCCTTGTTGACAGCTAAGCAAACAAACCCTTTTTAATGTTCTAAAAACTGTACACAGACAAGTACATTCATGATATAATTAACTACTAACTTTTCTTGTTAACGAAGAACCCATAGGACAAGAAAACAGTGAATCAGTCCACTGGACAGGGACGAACTACAATTTATACGGAGGAAAAAATGTTTCCAAATCTTTCTGTCTTCCACCTCCTCCTTTTATACTGCATATTGGACCAGTTTCTAAATCAGTTACGGTCTCCTCCTGTAAGTTCATGGTTTTGCTGCTATTCCAAATCCAGATTGATATTTTTCCTGCACACGCACTCTGAAGCTGTTGAAGTTGCCGATGCTGGGAATGCTGACATCTTAGGCTACAATTGGTCACTCGAGTGGTCTCTATCCGATTCTGGTTTGACTGTTTGGCCAGGGGAAGGAGCGTGGGGCGGGTGAGCCACCGCAGGAAGCCCGTGTGATAAAGACATGGCGTTGGGGACGATTCCTTCTACTGCGGTGGGGATGCCAGCTGGAGCCACGCTTACGACACCAGGAGGATACCTGCTGTATGCAGCACCATTAAGCTCTGGATGAACAACTCCAGGATCCATACTAGCCCAATGCGTCGCTGCAGTCAAATGATCTTTGTTGACACAGTTTTTCAGACTGTCTGGAATACGACCTGTGATGGCTCTCCGGATCTCTCGTGCTGCTTCCTCGCGCATCTCGATGGAGGCCTGTTCGCTGTACCAGGCTGCGTGGGGGGTACAGATCAGGTTTGGGGCATCCTTCAACGGACCCTGACTAAAGCTGAACGGTTCTGACTCGTGTACGTCTAAGGCCGCCCCTCGTATCCTTCCTTCTTTCAGGGCTTGTGCAAGTGCTTTTTCGTCTACTAACCCACCGCGAGCCGTGTTCACCAAGAAAGCCCCCTGTCTCATCTGTTTGATGGTGAAATCATTAATAAGATGATGATTGTGTTCGTTCAAGCTGCAGTGTAGGGTTACACAGTCACTGTGAAATAGCAGGTCTTGTAAAGTGCTCACCCGCTGAAGCCCAAGAGCACGTTCAATGCCATCTGAGAGGTATGGGTCATAAAAAATGACACTAAAGCCAAAGGCTTTTGCACGTAGCGCTACCGCCTGCCCAACACGACCTAACCCAATAATGCCCAAAGTCTCCCCTCGAATTCGGGCAGCTCCAGAGGCAACTTCTCGAATCTGCTCGACGCTTTGTACTCTTGTGCCTTCCCGCAAGGCCTGGTGAAGCCAGGTGGTTCGCCTGTAGAGGTTGAGGATGTGGCACATGGTAGAATCGGCAGTCTCTTCTACGGATGCTGCTGGCACATTACATACAGCAATTCCTAAATCCCCGGCGGATTTGATGTCAATGTTATCAAAACCGCTGCCAATTCGGACAATTATTCGAAGTGCTTTAAATTTCTCCAGGTCCTCTCTTGTTAAAGTGATCGTGTGATACATCAGTGCACCCACCGCTTCATTTAGTACCTTTTCGTGAATTTCTTGCGTGGATTGTGCATCACAAAATGCCACAGTGGCTACATCTTTGAGAATGGGCATTTCTACTGTGCAATCTCTGCCGTCCAGCAATGCTACCAGGGGGCGTGGGTGCATTGGCCCGTTCATGATTGGAGGTCGAATGCCTGACATTTCTTAATCTGAGCTTGATTTCCAGGGTCATGAATTCGATTTGTCAACCGTTTACAATCTTCCGTATTGGCAGGCAAAATAGCATTCTGTCACTTGATCCTCATTTCCATGTCTTTAATTTTCCTTGCAGCCTCCTGTAATCTTGAACCAAAGCTTTTAAACTTCTTATCCACTGCAACCTCTGTAGCTTGGATCGTGTTCAAATTTTTACTTTCATTTTCTTATATCTGTTTGCAAAGTCCATGTAAATTCTTTAAATGTGTTTTTCTTTTTTCAAAACAAATGCTTCAATTCTCTTTTTTCTAGAGGCAAGCCCTTGTTCAGTAAGTGAGAACTTCCCATTGAAATCTAGGTCCAGTCTCTTTATAGTGAGAACTTCAGGAAAATATTTTTTTTTTTAAAAAATCCTAAGCATATGGCGGCTACTTCTATTTTTCCCAGAAGTAACACACACACACACACATACAACCCCCCCCCTCAAGTGATGC
>TRINITY_DN1125_c0_g1_i1 len=415 path=[0:0-414]
ACTATATTATATAATATACACACTAACTCTGCTATTAACTATTCTAAAACCTATGGAACTAAATGGAATATTATCTAATATCTACAAAGGCCTATTCCTACAAACACACTATAAAATATTAAAACTGAATCACTACACACTATCTCTATCTATCTCTATAACTAAGCTAACTCCTACAACTATCTATCTATAGTAACTATCTAATATCTATATCTATATCTATACACAGGGATTGGGGGGGGGGACACAGACAGCTCACAACAAACAACACAGGGAGGGGTACAAAACTGAAATGAAACCTAAATCAATCTAATCCTACTCTAAATAAATCCAAAAACAGGGGAAGGGAATCAGGGATGGAATATATAGTGGGAGGAGGGAAGGATTTAATGGAGGGAAGGGAGAAAGAACACAG
>TRINITY_DN1125_c0_g2_i1 len=667 path=[0:0-207 2:208-666]
CCAATGTTTTTTAATATATAATTTTTTTAAATTTTTTAATTGAATTTTTTTATCAAATATTTATATCTCTATATCTACACTAATAACTAACTAACTACCTAACTAATAAATGTATTCTAAATGCTATGAATAACTCCAACAAACCCTAAAGCTGAATCACAGAAAACAGTAAACTCACTCTATCAGTAAACCTTAAACTAAACTACTCAAACAAAAATGTATCGACCTAATCCTATCTATCTACCTATGAATATATGGGATGGGGGTTGGGGGGCAATCACAAACAAGACAAGGAGGGGTACAAAACTGAAATGAAACCTAAATCAATCTATAAATTAATAATATACTACTACTCTAATGAATCAAAAAAACAGGGGAAGGGAATGGGGAGGGAATATTCAATGGAGGGGGGAGGGAAGGAGGAAGATTGAAGATTGAACACAGGGAGGGATAAAAACAAAAAATAACAACTAAATCTATCAAAGCTAATGTAAATAAATGAGAATATGGGGGTAGATGGGTTGGATGGGTGAAATAGGAGGAGGATGGCAATGGATTAGGAATAGGAAGGAACAAAAACTGCTGGGAGAGAGGGAGCCTTCTGAAACTCCTGCTGTTCAGGAACAGTGACTAGCTCAGAAGGTGTTGGGAAGGGGGGAGGCAGATA
>TRINITY_DN1125_c0_g2_i2 len=678 path=[0:0-207 1:208-218 2:219-677]
CCAATGTTTTTTAATATATAATTTTTTTAAATTTTTTAATTGAATTTTTTTATCAAATATTTATATCTCTATATCTACACTAATAACTAACTAACTACCTAACTAATAAATGTATTCTAAATGCTATGAATAACTCCAACAAACCCTAAAGCTGAATCACAGAAAACAGTAAACTCACTCTATCAGTAAACCTTAAACTAAACTACTCCTACTATGTCAAAACAAAAATGTATCGACCTAATCCTATCTATCTACCTATGAATATATGGGATGGGGGTTGGGGGGCAATCACAAACAAGACAAGGAGGGGTACAAAACTGAAATGAAACCTAAATCAATCTATAAATTAATAATATACTACTACTCTAATGAATCAAAAAAACAGGGGAAGGGAATGGGGAGGGAATATTCAATGGAGGGGGGAGGGAAGGAGGAAGATTGAAGATTGAACACAGGGAGGGATAAAAACAAAAAATAACAACTAAATCTATCAAAGCTAATGTAAATAAATGAGAATATGGGGGTAGATGGGTTGGATGGGTGAAATAGGAGGAGGATGGCAATGGATTAGGAATAGGAAGGAACAAAAACTGCTGGGAGAGAGGGAGCCTTCTGAAACTCCTGCTGTTCAGGAACAGTGACTAGCTCAGAAGGTGTTGGGAAGGGGGGAGGCAGATA
>TRINITY_DN1125_c0_g3_i3 len=782 path=[2:0-342 5:343-544 6:545-551 7:552-577 8:578-781]
CACAGAGATGGGGGACGGGGACACAGACAGCTCACACCAAACAACACAGGGAGGGGTACAAAACTGAAATGAAACCTAAATCAATCTAATCCTACTCTAAATAAATCCAAAAACAGGGGAAGGGACCCAGGGATGGAATATATAAAAGGAGGAGGGGAGGATTCAATGGAGGGTGGGGAGAAAGAACACAGGGATGGATAAAAATAAAAACAACACCTAAATCGATTTAATCTAATCTAAATAAATAATACTAGGGAGGTAAATGTGTGGGATGGGTGAAATAGGAGGAGGAAGGCAATGGATTAGGAACACAAACTGCTGGGAGAGGGAGAGTTCTGAAAACACCTGCTTTCAGGAACAGTGGCTACTACTAGCTCAGAAGGTGTTGGAAGGGGGGAGGGCAATGACTTTTATTACTTGCTGCGCCCGCCTTACCCATTGGCTCTGTGCAGCCTAGCCCCCACATCCCCATGTCCAATCGCAGACTGCGAAGCCAGTGGTCTGAGGAGAAAACGGATGGTGATTGGATAGGCTGGCTGCTACTCCAAGCCTCTCCACCCCTGGTGCCTGGAAGTCTGCTCCTCAGTGACTGACACCTCCCTGTCATGTTTGACCTTCCAGTGAACCTTTTTTTGCCACCCGAACTCATCCGAACGCGATCCGAACTGACCGAACTGTTCGGCCATTTCGCCATTCGGTGTTCATGTTCGGGTTCGGGTTCGCATTCGGTTGTCTGAACAGCCCGAGTTCGGGCCGAATTTCGAACTTCCGAACCGCGTTCG
>TRINITY_DN1125_c0_g3_i1 len=677 path=[1:0-270 3:271-273 6:274-280 7:281-306 9:307-676]
AACGCTATCTCTATCACTAAGCTAGCTCCTACAACTACTATCCCTAACCTATCTATCTCTCTATATCTATATCTCTCTGTCGCTCTCTATATGGGATGGGGGGGGAATCACAAACACAAGGTTTCAGTTTAAGGTTTAAGTTTCATTTCAGTACAAAACTGAAATGAAACTTAAAGCAATCTAAAAATCCTACTCAACGCCTGCTGTTCAGGAACAGTGACTAGCTCAGAAGGTGTTGGGAAGGGGGGAGGCAGATAATTAGTTTCGTTTCTTGCAAGCCTCTCCACCCCTGGTGCCTGGAAGTCTGTTCCTCAGTGATTAGTACTACCCATCCCTGTCATGTTTGACCTTACAGTGAAACTTTTTTTGCCACCCGAACACGATTCGAACTGACTGAACTGTTCGGTCATTTCAATGTTCGGAATTGAGTTCGGTTCGGCCAGTTCGTGTTCGAAAGTTCGGTTCGGTACGGTCGTCCGAACAGGCCGAGTTAGGGCCGAACTCCGAACTTCCGAACCACGTTCGCCCATCCCTACCAGCTGCAGCTTCTGAAGAGTCATTGAGGGCAGCCCCAGGTAGAGCATATTGCAGTAATCCAGTCTCAAGATGATGAAAGCATGGATGATGGTGGCCAGATCCGAATAAAAAAAAAAAGGCTGTAGCTTCTTCACCAGCTG
>TRINITY_DN1125_c0_g3_i4 len=511 path=[1:0-270 3:271-273 6:274-280 7:281-306 8:307-510]
AACGCTATCTCTATCACTAAGCTAGCTCCTACAACTACTATCCCTAACCTATCTATCTCTCTATATCTATATCTCTCTGTCGCTCTCTATATGGGATGGGGGGGGAATCACAAACACAAGGTTTCAGTTTAAGGTTTAAGTTTCATTTCAGTACAAAACTGAAATGAAACTTAAAGCAATCTAAAAATCCTACTCAACGCCTGCTGTTCAGGAACAGTGACTAGCTCAGAAGGTGTTGGGAAGGGGGGAGGCAGATAATTAGTTTCGTTTCTTGCAAGCCTCTCCACCCCTGGTGCCTGGAAGTCTGCTCCTCAGTGACTGACACCTCCCTGTCATGTTTGACCTTCCAGTGAACCTTTTTTTGCCACCCGAACTCATCCGAACGCGATCCGAACTGACCGAACTGTTCGGCCATTTCGCCATTCGGTGTTCATGTTCGGGTTCGGGTTCGCATTCGGTTGTCTGAACAGCCCGAGTTCGGGCCGAATTTCGAACTTCCGAACCGCGTTCG
>TRINITY_DN1125_c0_g3_i2 len=435 path=[0:0-28 3:29-31 6:32-38 7:39-64 9:65-434]
TTTTGTTTTTATATGGGTTTTTTTATTTATTGCAAGCCTCTCCACCCCTGGTGCCTGGAAGTCTGTTCCTCAGTGATTAGTACTACCCATCCCTGTCATGTTTGACCTTACAGTGAAACTTTTTTTGCCACCCGAACACGATTCGAACTGACTGAACTGTTCGGTCATTTCAATGTTCGGAATTGAGTTCGGTTCGGCCAGTTCGTGTTCGAAAGTTCGGTTCGGTACGGTCGTCCGAACAGGCCGAGTTAGGGCCGAACTCCGAACTTCCGAACCACGTTCGCCCATCCCTACCAGCTGCAGCTTCTGAAGAGTCATTGAGGGCAGCCCCAGGTAGAGCATATTGCAGTAATCCAGTCTCAAGATGATGAAAGCATGGATGATGGTGGCCAGATCCGAATAAAAAAAAAAAGGCTGTAGCTTCTTCACCAGCTG
>TRINITY_DN1125_c0_g3_i5 len=785 path=[2:0-342 4:343-554 7:555-580 8:581-784]
CACAGAGATGGGGGACGGGGACACAGACAGCTCACACCAAACAACACAGGGAGGGGTACAAAACTGAAATGAAACCTAAATCAATCTAATCCTACTCTAAATAAATCCAAAAACAGGGGAAGGGACCCAGGGATGGAATATATAAAAGGAGGAGGGGAGGATTCAATGGAGGGTGGGGAGAAAGAACACAGGGATGGATAAAAATAAAAACAACACCTAAATCGATTTAATCTAATCTAAATAAATAATACTAGGGAGGTAAATGTGTGGGATGGGTGAAATAGGAGGAGGAAGGCAATGGATTAGGAACACAAACTGCTGGGAGAGGGAGAGTTCTGAAAACGCCTGCTGACAGCATCAGTGGCTAGCTCAGAACAACATGGAAGGGGAGGGAGGGCAATTCCTTTTGTTACTTGCTGCTCCCGCCTTACCACAAGCCCCATTGGTTCCGTGCAGCCTAGCCCGTGGCCAATCATAGACTGCCAAGCCAGTGGTCTGAGGCGAAAAGAGATGGTGATTCATCAGGCTGGCTGCTACTCCAAGCCACTCTCCACCCTCCACCCCTGGTGCCTGGAAGTCTGCTCCTCAGTGACTGACACCTCCCTGTCATGTTTGACCTTCCAGTGAACCTTTTTTTGCCACCCGAACTCATCCGAACGCGATCCGAACTGACCGAACTGTTCGGCCATTTCGCCATTCGGTGTTCATGTTCGGGTTCGGGTTCGCATTCGGTTGTCTGAACAGCCCGAGTTCGGGCCGAATTTCGAACTTCCGAACCGCGTTCG
>TRINITY_DN1125_c1_g1_i3 len=399 path=[0:0-206 1:207-270 3:271-398]
CCTGCGAAGCCAGCGGTCTGAGGAGAAAAGGGATGGTGATTGGGCAGGCTGGCTATTACTCCAAGCCTCTCCACACCTGGTGCCTGGAAGTCTGCTCCTAGCTGAGTCAAATGACTTCCCCCTCCCTGCTACATTTGGCCTTCCAGTGACCTGACAGAAGACCATGTTTTAGCCACCCGAACACAACCGAACGCGATTCGAATTGAATGAACTGTTCGGCCATTTCGTCGTTCGGTGTTCGGTTCCGTTCGGTGTGTTCGCCATTTTCGTCGTTCGGTGTTCGGTTCCGTTCGGTGTGTTCGGCCATTTCGTAGTTCGGTGTTCGGTTCGGTTCGGTGTGTTCGCCATTTCGGTGTTCGGTGTTCGGTCCGTTTGGTGCGTTCGTGTTCGGTTGTCCGA
>TRINITY_DN1125_c1_g1_i2 len=357 path=[0:0-206 2:207-228 3:229-356]
CCTGCGAAGCCAGCGGTCTGAGGAGAAAAGGGATGGTGATTGGGCAGGCTGGCTATTACTCCAAGCCTCTCCACACCTGGTGCCTGGAAGTCTGCTCCTAGCTGAGTCAAATGACTTCCCCCTCCCTGCTACATTTGGCCTTCCAGTGACCTGACAGAAGACCATGTTTTAGCCACCCGAACACAACCGAACGCGATTCGAATTGAACGAACTGTTCGGCCATTTCATAGTTCGGTGTTCGGTTCCGTTCGGTGTGTTCGGCCATTTCGTAGTTCGGTGTTCGGTTCGGTTCGGTGTGTTCGCCATTTCGGTGTTCGGTGTTCGGTCCGTTTGGTGCGTTCGTGTTCGGTTGTCCGA
>TRINITY_DN1125_c3_g1_i2 len=451 path=[0:0-54 2:55-450]
GCGAAATTGTGAGAAGGTTTGACGTACATTGTTGTCAGCACGCTCATGATACACGGCTTTACTTCTCCTTTTCTGCAGACCCAGACCCGGCAGTCTCAGTGCTTACCCCCGGTGTCTGGCAGCGGTGGGGGATTGGATGAGGACGAGCTGTCTGAAGTTGAATCCTGACAAGACCGAGGTGATGCTGGTGGGGAAGGCTGATGAGGTGGTGGCACCTGTCATTGATGGGGTCTGCCCCCCTTTAGCCACCCAGGTTCGTAGTCTGGGTGTGCTTCTTGACTCACAGCTCTGCCTGGATTCCCAGGTGGTGACTGTGACAGGGAGCGCTTTTCACCAATTACACCTGGTACAGCGGCTACGGTCATATGTTTTGGACTCCGACCTGACCACCATCATCCATGCTTTCATCACCTCGAGACTGGACTACTGTAACGCGCTCTGTGTGAGGCCA
>TRINITY_DN1125_c3_g1_i1 len=539 path=[1:0-142 2:143-538]
TCATCATCTCCCCGGGATCTTATATGTGGAGTCCCGCAGGGTTCTATTCTCTCCCCTCTCCTGTTCAACGTGTCCATGCAGCCATTAGGCGAGGTCGTGAGAAGGTTCGGCGTACGTTGTCACCAGTACGCCGACGATACACAGCTTTACTTCTCCTTTTCTGCAGACCCAGACCCGGCAGTCTCAGTGCTTACCCCCGGTGTCTGGCAGCGGTGGGGGATTGGATGAGGACGAGCTGTCTGAAGTTGAATCCTGACAAGACCGAGGTGATGCTGGTGGGGAAGGCTGATGAGGTGGTGGCACCTGTCATTGATGGGGTCTGCCCCCCTTTAGCCACCCAGGTTCGTAGTCTGGGTGTGCTTCTTGACTCACAGCTCTGCCTGGATTCCCAGGTGGTGACTGTGACAGGGAGCGCTTTTCACCAATTACACCTGGTACAGCGGCTACGGTCATATGTTTTGGACTCCGACCTGACCACCATCATCCATGCTTTCATCACCTCGAGACTGGACTACTGTAACGCGCTCTGTGTGAGGCCA
>TRINITY_DN1125_c22_g1_i1 len=235 path=[0:0-234]
TAGATAGATAGATAGATAGATAGATAGATAGATAGATAGATAGTAGAGAGTTGTAGGAGTTAGCTTAGTGATAGAGATAGCGTTAGTGATTTAGTTTTAGTGTTTGTAGGAGTAGGCCTGTGTACTTATTAGATAATCCATTTAGTTCATAGCATTTAGAATAGTTAATAGCAGTTAGATTTAGTGTAGATAGATAGATATAATATTAGATTAAAAAAAAAAAAAAAAAAAAAAA
>TRINITY_DN1159_c0_g1_i2 len=1995 path=[0:0-311 2:312-480 3:481-1994]
ACGACGCTCTTCCGATCTCCGCCTCTGAATCCGCCGCCGCCACCACCTCGGTTCTGGAAGCCACCACGGTTGCCGCCCTGCGGGTTGCGGTTGTCAAAGCGCTGGAAGCCGCCGCCGCCGCCGCCGCCGCCACCACCACCACCTCTGCCGCGGAAGCTGCCCCGGTTGTCGAAGCGTTTCTCAGGCGGCGGGCCGGCTTTCTTGCCCTCGTCGTTGTACTGTCTCACCAGCTTCTCCGCCTCTTCCCGCTGCACCTCGATGTAGACCACTGCGTCCAGGAAGTCGCCCGCGTCCGGTAGCGCAAAGTTGGCTTTCATTTCTAACACTGCATGATCGGGCACATCCTTCCCCTCCTCATCAGTGCGCTTTATTGTGCGATCTTTTAAATCGTCATCCGTGGGACAAATTACAATAGCCTTGCGTTGAAAACCTTCAAAAGGACGCATTTTTCGTCTCTGGGCAGATCCATAAACATTTGTCTGGTCCAGGATGTAGTTGCGCTTCTTTCGGGCGGCGATCTGGATCAGGCGGTTCAGGCACTGGGTGGCTTGCTGGATGAGGACGTCCCAACGGCCTGCATAGTTGCGCTGGCGTCGGAGTCCCATTACCCTCATTTTGTCCATGATGGCGTTTGTTCCCAGAATGTTGTACTTCTTGCTCGGATTGGCCACTGCGTGCTTCATGGCCCACGTGGTCTTCCCTGCGGCGGGGAGCCCCACCATCATCAGGATCTCACATTCAGATTTACTCTTTGGTCCAATGGTCCCGCGGACCCGCTCGGCCAGGGGAAGGTGCTGGATGAAGGTGAAGCCCGGCGGGACAGGGAAGTAGCTATCCTCTTTCTGGCCAAAGTTGAACTCGACGGCACAGTTCTTCACCAGGACGTGGGGGAAGAGAGCCTTGCCCCCCAGCTGCTCTTTCCGTGCCCGGTAGGCCACACCCAGCCACTTCCCGTTCTTCATGAAGGACATCTCCACCTCATCCCCACACTCAAAGTCCACCAAGCAGGTGATGACGTCATTCTCCCCGAAGGATCCGCCGTAATTTTCGAATCTGCAGTTGCTGGATTTCTTGCCGGTGCCTCCATAGCCGTAGGAGTAGAGCTCCTCACCAAGCTGGGTGCTGCAGGAGTCCAGCGACCAGCCGATACGCACCACGTGAGGGTCCGGCTCTGTGGGAGGAAGGTGTTTGACAGAAATCTCTTCGTTGACCTTAATCTCGTAGCAAACTCTGCCCCGCCTGGCTCCGTAGGTGGCGCGGGCACCCGACCACAGATAGGCAAAGCCTTCGATGGTCAGGGGGTAGCCGCTACACCGGTCCCGGGCTATCTTGAAGTGCAGGTCGCAATTATATGTGTCGATGGCCACAAGCGTGTCATCAAAGTCTTCCTCGTCGTCTTCAGCAGGAGGCTGCGGAGATCGGCCCCTCTTGTCCTCCCGGTGCTCATAGTACCCCCGGCCCCGCTGCTCTTCAAAGGGTCTCTTGCGGCCTTGCTGCTGCTGCTGCTGCCTGGGCTGGTTTGGGGCGTTGTAGCTAGGAGCATGGTAGCCAGAAGACGGTGCATTGTAGCCTGGGCCAGGATCCTCTTGCTTTAATTCAGTCTTCATGTCTGAGTGGAAAGTAGAGTGGTCTTGCTCTAGAGGCCTCCTCTCGTAGCTTGACTCATTCTCCTGTTTGATATTGCCGTGCTCGTAAGACTGGTAACCCTGGGGGTTGTTCTGGTGAGTATTATTGTCAATGCCGCCATAGTGCCGGTCGGTGGGCGGGTCGGCGGGCTCCCCCTGCGAGGCTCCCCGGGCCTGCTCAGCCTCCAGCGCCGCCCCGAGCCGCTCCGCCAGCTCCGCCTTCAGCCCGCGTGTGTCGAGGCCGCGGCGGCCTAGCTCCTCCTTCAGCTCGTTGACGCGCAGGCGTCGCACATCCATGGCCCCGGCCCGGCCGCTCAGATCCTCACACTCGGCCGCGGCCGCCCGGCCATCGAGTCTCCCTACTCCGGGC
>TRINITY_DN1159_c0_g1_i1 len=1321 path=[0:0-311 2:312-480 4:481-1320]
ACGACGCTCTTCCGATCTCCGCCTCTGAATCCGCCGCCGCCACCACCTCGGTTCTGGAAGCCACCACGGTTGCCGCCCTGCGGGTTGCGGTTGTCAAAGCGCTGGAAGCCGCCGCCGCCGCCGCCGCCGCCACCACCACCACCTCTGCCGCGGAAGCTGCCCCGGTTGTCGAAGCGTTTCTCAGGCGGCGGGCCGGCTTTCTTGCCCTCGTCGTTGTACTGTCTCACCAGCTTCTCCGCCTCTTCCCGCTGCACCTCGATGTAGACCACTGCGTCCAGGAAGTCGCCCGCGTCCGGTAGCGCAAAGTTGGCTTTCATTTCTAACACTGCATGATCGGGCACATCCTTCCCCTCCTCATCAGTGCGCTTTATTGTGCGATCTTTTAAATCGTCATCCGTGGGACAAATTACAATAGCCTTGCGTTGAAAACCTTCAAAAGGACGCATTTTTCGTCTCTGGGCAGATCCATAAACATTTGTCTAGCAATGGTGACACAAAGAAGAGGCAAAAACTGTTCGTTATTGGTCAAGTTTTGCTATTGTTTGACAGAGCAAGGCGACCTGAAAGACGAGATCTTTGCTCCCCGCCCGTCCCCGCAGCTCCGTGACCCCGGCTGGCTAACCTACCTTGGAAAGACGGAGAAGGCTTGGGGGGGGGATGGAAAAATCGGTGAATACCACCCCCCACCCAAAGCTGGTGCCTTTGGGGAATTCAAATGAGATCTCTCTTTGTTGGGCTCCCCGCACAAGAAACCAACGCCCACCGGCTGGGCTCGCTCGCTTTCTGAGCCAGGGTTTGCGCTGGACAGCTTGAAGGGAAGACGGAGGAGCACTTACGATCAGTTTCGCTCTCTAAGCTAGCGCTGAATAGACCAAGCGGCAGGATTTGTGCAGCCTGAACGGCACAAATCCAAGGAAAGTCACAGCCTTTTGGTGCCTCCCCAGGGGCGGTGGGAGGATTAAGGAGGGGAAGAAAGAGACTTGCCCCAGCACTCCGTGAGGGAGGCAGCAGAGAGAGAGAAGGAGAAGGACTACTCCCATTGCCCCTTGTCCTTCCTAAAGACCACGAAGGAATGAAAGTTTGTGCTGGATCAGTCTGAGGACCGAGAAAGAGAGAAGACTGACAGACCAGCAGACCAGCTCGCCTAGTCCCATACAAGAACCGGGACATTGAGAGAGAGAGAAAGCACCACTCCCTGCGGCACAGAAGCTGCACCCTGGCCAGCAGCAAAGGCAGGCCGGCCCTAGCCACACATTTCTCCATCTACTATCTCCAGGGACCTGTGTTCACAACAGTGAATGCAGGTCCTCGACTATCGCCC
>TRINITY_DN1159_c0_g1_i3 len=2831 path=[0:0-311 1:312-1147 2:1148-1316 3:1317-2830]
ACGACGCTCTTCCGATCTCCGCCTCTGAATCCGCCGCCGCCACCACCTCGGTTCTGGAAGCCACCACGGTTGCCGCCCTGCGGGTTGCGGTTGTCAAAGCGCTGGAAGCCGCCGCCGCCGCCGCCGCCGCCACCACCACCACCTCTGCCGCGGAAGCTGCCCCGGTTGTCGAAGCGTTTCTCAGGCGGCGGGCCGGCTTTCTTGCCCTCGTCGTTGTACTGTCTCACCAGCTTCTCCGCCTCTTCCCGCTGCACCTCGATGTAGACCACTGCGTCCAGGAAGTCGCCCGCGTCCGGTAGCGCAAAGTTGGCTGGTGCGCGGGGCACATAAAGGGGAGAAATGGGACATCAGCTTTCTGGTGGCACGGGGAGAACAGGGAACTGGGGCAAAATCTGCCTCGTACTCTAGGGCACCAGCCCGCCGGGATGGAGGTAAGAGAGTGGGAGGCAAAAGTTAAAACAAAGGAAGAAAAAAGGAGAGATCCACCATAAACCATGGAGACACAGCAGGCATGAGGCTGGTCCCTCCGCTGCCCGGGGACACACGCCTGCCAGTCTCAGACCATCAGCCTGGCAACGCAGCGGCGCCTCCGCCACGTTGTCCCCAACTGCGAGAGCGGCAATCCACGAGTTGCCATTTGGGAGGCGGCGGGACCGCCCTCATTTCAGCCTAGCCCAAGTCACAGGAGAACCAAAAGAAATAACTAGTTCAGTGGGGCCAAAAATTTTTTTTTTGCTGGTGCGAGCCTGTTTTGAGACTAAGCTAGAAACCCCAGGAGCCCAGCCAGCAAAGACACTCGCACTATATCAAATACCACAGGAGACTGTGAGCCTATCAACAGAGGGAGCCAGCGCCACCCGGGGGGGGGGGAACCTCTGAGCTAATTCCTAATCGGCGTCTGCTAAGGTAATTCCCGCTTGAATCTGTTGTTTGTTCCCGGGAGACAAAGACCCCTTGCAGCAGAGTTCGGTTCAGGTTTATGGCATCTCTTGTAACAGGGAGAGAGGTGTGCAGGTCGGGGGGGTGAGGGAGAGACCAAGGGAGGACAAGGAAGATTTACAACGGTGTCTCCTGGCTCTCAAACAGCAGGGCAGGCATGGGCCGTGTGCGCGCGGGGTTGGGATGGGAGTGTTTCTGGGATCCTACCTTTCATTTCTAACACTGCATGATCGGGCACATCCTTCCCCTCCTCATCAGTGCGCTTTATTGTGCGATCTTTTAAATCGTCATCCGTGGGACAAATTACAATAGCCTTGCGTTGAAAACCTTCAAAAGGACGCATTTTTCGTCTCTGGGCAGATCCATAAACATTTGTCTGGTCCAGGATGTAGTTGCGCTTCTTTCGGGCGGCGATCTGGATCAGGCGGTTCAGGCACTGGGTGGCTTGCTGGATGAGGACGTCCCAACGGCCTGCATAGTTGCGCTGGCGTCGGAGTCCCATTACCCTCATTTTGTCCATGATGGCGTTTGTTCCCAGAATGTTGTACTTCTTGCTCGGATTGGCCACTGCGTGCTTCATGGCCCACGTGGTCTTCCCTGCGGCGGGGAGCCCCACCATCATCAGGATCTCACATTCAGATTTACTCTTTGGTCCAATGGTCCCGCGGACCCGCTCGGCCAGGGGAAGGTGCTGGATGAAGGTGAAGCCCGGCGGGACAGGGAAGTAGCTATCCTCTTTCTGGCCAAAGTTGAACTCGACGGCACAGTTCTTCACCAGGACGTGGGGGAAGAGAGCCTTGCCCCCCAGCTGCTCTTTCCGTGCCCGGTAGGCCACACCCAGCCACTTCCCGTTCTTCATGAAGGACATCTCCACCTCATCCCCACACTCAAAGTCCACCAAGCAGGTGATGACGTCATTCTCCCCGAAGGATCCGCCGTAATTTTCGAATCTGCAGTTGCTGGATTTCTTGCCGGTGCCTCCATAGCCGTAGGAGTAGAGCTCCTCACCAAGCTGGGTGCTGCAGGAGTCCAGCGACCAGCCGATACGCACCACGTGAGGGTCCGGCTCTGTGGGAGGAAGGTGTTTGACAGAAATCTCTTCGTTGACCTTAATCTCGTAGCAAACTCTGCCCCGCCTGGCTCCGTAGGTGGCGCGGGCACCCGACCACAGATAGGCAAAGCCTTCGATGGTCAGGGGGTAGCCGCTACACCGGTCCCGGGCTATCTTGAAGTGCAGGTCGCAATTATATGTGTCGATGGCCACAAGCGTGTCATCAAAGTCTTCCTCGTCGTCTTCAGCAGGAGGCTGCGGAGATCGGCCCCTCTTGTCCTCCCGGTGCTCATAGTACCCCCGGCCCCGCTGCTCTTCAAAGGGTCTCTTGCGGCCTTGCTGCTGCTGCTGCTGCCTGGGCTGGTTTGGGGCGTTGTAGCTAGGAGCATGGTAGCCAGAAGACGGTGCATTGTAGCCTGGGCCAGGATCCTCTTGCTTTAATTCAGTCTTCATGTCTGAGTGGAAAGTAGAGTGGTCTTGCTCTAGAGGCCTCCTCTCGTAGCTTGACTCATTCTCCTGTTTGATATTGCCGTGCTCGTAAGACTGGTAACCCTGGGGGTTGTTCTGGTGAGTATTATTGTCAATGCCGCCATAGTGCCGGTCGGTGGGCGGGTCGGCGGGCTCCCCCTGCGAGGCTCCCCGGGCCTGCTCAGCCTCCAGCGCCGCCCCGAGCCGCTCCGCCAGCTCCGCCTTCAGCCCGCGTGTGTCGAGGCCGCGGCGGCCTAGCTCCTCCTTCAGCTCGTTGACGCGCAGGCGTCGCACATCCATGGCCCCGGCCCGGCCGCTCAGATCCTCACACTCGGCCGCGGCCGCCCGGCCATCGAGTCTCCCTACTCCGGGC
>TRINITY_DN1185_c0_g1_i1 len=1832 path=[0:0-537 2:538-1831]
GTTTCTCACCTGCCAGGACAATATTAAAGGAGGAAAAGGGTTCCGCCTTTTTTCCCCTTACTGCCAATGGGGAAAATGCACTGAACACAGGTCCCTGGTTATGATTTATTATATATACAGCATCAGCGATGGCGATAAGGGACAGGGTCTTGCCATCTAGAACAGACCAGGGGGGAGACAGGGGAAGGTGAGAATTTGCAGGTGCACACACGTGGCTTAGTTTACACGGGAGGAGGAGGAGGGGGCGGGTCTGGAGGACAGAGCATAAATGAGATTTCACACCAAACTGTTTGTGCTTTTGCACTAACGTGAATAGTTTAAAAGCACTGTTGGGCAACAGCCTGACGTGACTGACGTAACTGAAACCAAAAAAAAGGGACCAAAATCACCTGGAGGGAATACCCCAAAGGGATGTCTCCGCAAGTGAAGAGGGAAACGAATAGTATTTTGTAACTGCTTGGGCAGAACCGATCCAAAGAGCGGGAAATAGTTGGAGACGATATTTCCTTGGAGTCAAGTTAACAAGCCATGTGCCTTCGTCATCTTCAGATTTATTCAAGTAGCACATTGATCCGGTCTTACCAACAAGTCAGGAAGCACAAACCATTTCCCCCAAGGGACTCTAATCCAAAACACACCACATGCTATAAAAACTTACTCCGTGATGTCACACTGTCCCATGGAGTTACCAAAAGGTCCCAGGGCATCCTTTCACTATATTCACATTATTAAAATAAATAAATTCTAGCTGCAGCCTCTCTTATCCTAATTGGTTCGGGGAAAGCCTTAAAAAAAAACCCAAAAAAACCCCACACAGCATGACTTCTCCGCTTCCCCACCTCTTGTGCCTCAAAACACAAGAACCGTTGTGTTGTGCAGCACAATTCTTCTAACTGTGCAAAGCGAGTCACTTTTAAAGGAAGTATTTGGCATAGAAGGTAGAAGCTAGGTCCCTGTAAGGAGTGTCCGAGTCGGACTTGGTCCTGGGTATACGGCACAGTCGACGGAAGGACGGAGAGCGTAGCAACAGGTTGTGCGAGAGGCCCATGAAGCTGGAGGACAACCAGTACAAAGCTATGGCTGATGGTACAGTTGCAGCAATTGGGATCATGACTACAGCCATCCCCCGAAAGAAGTAAGTAGCATATTTCTGAAACCTGGATAGTTCAATTTTTCGCAAAGCAAACATCTCCACTATCAGCAGGTTGAGGAGCCCCACTGAAATTGGTAAAATCCAGGTAGTGTCTGGCATGGTGAGGTCTGTAAACCATAGAATTCCACCCGTAGACAGCTGATCCTGAATTGTGGGGACTGTTCCTTCAGAGCAGCACGTGGCCCCAACGCTGAAGTTACGCAAAGCTACGGAAACGAAGATCCACACCGGAATCTGGACCCACATCAGCAGGGTGGCCTTGAAAGGGTGGCAGTTGTCTCGGACATAGAGTTCGGAAACAATCCTGCGCATATTCTTCTTGAAATGGAGTCTAGCAGCCTTTTCGGACCAACCCATTTGCTTCCCACAGACAGACACTTCATAGCGAAGAACCTTGGCTAGGTTTTCCATTTCAGGTTTCAAATTCTCCAACTTAGCGAAGAGATGCGCCTGGTGGACGGCGAGCGGCAGGGTGAGGCCGGTGCGGAGCGCGGCGCTGGCGCAGACGATGTTGGCCCACCAGGGCAGCCCGGTGAGCCCGTGCAGCGCCAGCAGCCCGCCCTCCGCCCACAGCACCGGCGCCGAGCCCGCCAGACCCTCGTACCAGCCTCCGTCCCCCGCGGCTCGGACCCCGGCTGAGGCGGCCGCGGCCCGGCCCCATGGCGGCGGCCCCGGCAGC
>TRINITY_DN1185_c0_g1_i2 len=1341 path=[1:0-46 2:47-1340]
GACCACCGAGATCTACACTCTTTCCCTACACGACGCTCTTCCGATCTGTCATCTTCAGATTTATTCAAGTAGCACATTGATCCGGTCTTACCAACAAGTCAGGAAGCACAAACCATTTCCCCCAAGGGACTCTAATCCAAAACACACCACATGCTATAAAAACTTACTCCGTGATGTCACACTGTCCCATGGAGTTACCAAAAGGTCCCAGGGCATCCTTTCACTATATTCACATTATTAAAATAAATAAATTCTAGCTGCAGCCTCTCTTATCCTAATTGGTTCGGGGAAAGCCTTAAAAAAAAACCCAAAAAAACCCCACACAGCATGACTTCTCCGCTTCCCCACCTCTTGTGCCTCAAAACACAAGAACCGTTGTGTTGTGCAGCACAATTCTTCTAACTGTGCAAAGCGAGTCACTTTTAAAGGAAGTATTTGGCATAGAAGGTAGAAGCTAGGTCCCTGTAAGGAGTGTCCGAGTCGGACTTGGTCCTGGGTATACGGCACAGTCGACGGAAGGACGGAGAGCGTAGCAACAGGTTGTGCGAGAGGCCCATGAAGCTGGAGGACAACCAGTACAAAGCTATGGCTGATGGTACAGTTGCAGCAATTGGGATCATGACTACAGCCATCCCCCGAAAGAAGTAAGTAGCATATTTCTGAAACCTGGATAGTTCAATTTTTCGCAAAGCAAACATCTCCACTATCAGCAGGTTGAGGAGCCCCACTGAAATTGGTAAAATCCAGGTAGTGTCTGGCATGGTGAGGTCTGTAAACCATAGAATTCCACCCGTAGACAGCTGATCCTGAATTGTGGGGACTGTTCCTTCAGAGCAGCACGTGGCCCCAACGCTGAAGTTACGCAAAGCTACGGAAACGAAGATCCACACCGGAATCTGGACCCACATCAGCAGGGTGGCCTTGAAAGGGTGGCAGTTGTCTCGGACATAGAGTTCGGAAACAATCCTGCGCATATTCTTCTTGAAATGGAGTCTAGCAGCCTTTTCGGACCAACCCATTTGCTTCCCACAGACAGACACTTCATAGCGAAGAACCTTGGCTAGGTTTTCCATTTCAGGTTTCAAATTCTCCAACTTAGCGAAGAGATGCGCCTGGTGGACGGCGAGCGGCAGGGTGAGGCCGGTGCGGAGCGCGGCGCTGGCGCAGACGATGTTGGCCCACCAGGGCAGCCCGGTGAGCCCGTGCAGCGCCAGCAGCCCGCCCTCCGCCCACAGCACCGGCGCCGAGCCCGCCAGACCCTCGTACCAGCCTCCGTCCCCCGCGGCTCGGACCCCGGCTGAGGCGGCCGCGGCCCGGCCCCATGGCGGCGGCCCCGGCAGC
>TRINITY_DN1128_c0_g1_i4 len=2170 path=[0:0-91 2:92-910 3:911-930 4:931-2169]
AAGAAGTGTTGTGCCTCCAACAGAGAAACCTCTGAGACGAACGCTGCTCTCTTGGCTAGTTCATATGTGGGAATAGTCCTGTAATTCGAGGTTGAAGAGGAGGAGGCTGACGCGTGAAATCAGAAACTGGTCCAAGCTTGCAGGAAAGCAGAATCGGCCCTCGATTTCAGAAGCAGTGAGCTGCTTTTGAAGAGGATCAAGAATACAGCTGTGTGCAGTACAGTGGAGCTTTGAGCTGTGTAATTCTTGGCTTGATACAGATCAAGTAAATCATAACAGACTGTCAAATCACCCAAGACTGGAATAAACACTTGGAATATCAAACCCAGTGAGCGTTGTGGATTCTCAACGTGAAGGGATGTAGCCGATGCCGCGTTTGCTAGACCGTGTTAAACACAACCCAGTATGCATTCAGCAGTAAGTTTAGGATTATTTGTGGGAGTCAAAGCAGTCTTAGTAAATCAAGATCTGGAGCAGGGGAGTAGATAATTAGCTGTTCTAATCAGCCATGAACACATCCTAATGAGACTGCACGTGTTAATAGAACACCACTGTAGATTGTGTTCGTTGGCTATACAAAATTTTGTAATAAATATGAAGCAGGATTATGGTCTGGTGAGTAAAACCGCTTGACCTCATTAATATTGGCAGCAAGAGCTGTTTTGGAAACGTACTTAAAGAATTTCTATGGTGCTTTCTGCATTCCAAGTACTTTACAATCCTTAGCTAGTTCACCCTCACGACAACCCCATGAGTTACGTCATTCCCCTTTTTACAGATGAGGAACTGAAGTGGAGAGAGGGCAACTTGTCAGAAAGCCACCTATGAATCCATAACAAACATGGGTTTTGGACCCTGGACTTCTTGCCATACTGTTTTTCTCAAATCCCTAATAAGATCTTAAACCTTACAAATAAAACTTGATTTTTACTGTTAAAGCTACATTTTGCATATTTGGCAATCTGGCTTCCTTGTTCAGGTTTGTATACATTATAGCAATATCTTAATTGATAGCACACTGTTGCTGGCAGACCTGTTTGATAACTAGCAATCTGCACATCTTGCAAAAAGGTTTGTGCTTTTGAAAAAGGGCTCATAAAACCTACATTAGTCTGCCAAATTGGATCCCTCTATCCACAACAGCCTGTCAATTCCAACACCCAAATACTGTCTGGCAAGACTTCTTTTTCGGGAGCTACCTAGATAGCATAGAAATGATTGCTTTTAGCAATTTCTCTGGCACCGTAAGCTGTGCAAAATAATTTTTGTGAATAGCAGTGGGAGGAAGGGCTGAAATAAAAAATATTACCTGGTTCCAGTTGTCAGAATTGGGCATTTTTGTTCAGACCAAACAAAAAACATTTTGCTCATGCTCAAAAGGATCCAGTTGGAATTCTGTCAAAAATATTATTTTGGTTGGAATTCTAACTGGAATCTTAATAAAATCATTCTGATTTCAAACTTTTCTGCAAAACCGAAATGGCTTATTAAAATTCCAGCTGGAATGCCAACAAAAGTAATGTTTTACCTTTATTAGAACCAGTCCTAATAGGAGACCTATGTTTTCTACTGAACATAACTGGTTAGAATATTGGGCTTGTTACATTTGAACCAATGGCAATGCAAGTTTTTTAAATCCTACCCAGCCACGTGCTGCAGACTGCAACAACCTATCAGTGAGGGGTCTGACAGTGACCCTGCCACAGAGCCCCCTTCATGCCATCTAGGCTACTTAGTAGGGTATCCATAGTGCCAGCGGCTGGGATCCACAAGCCACTTACTCCAGAATAGTCCCATTGAAGGCATTAAGAGTAAGTGGTTTGGGGATCATGGACAGAAACACGGGCCATGGGATTGTGGTTGAACCCAAGTTAGCAGCAGTAGGATGCAGCTGGGTTTGTTTGTTTTTTTAAAAAGGGAATGCACTTTTGGGCTGCATTAATAAGCATGGCTTCCAAGGTGGCAATAGTAGTAATTCCACTTGCTTAAGCACTGGTCAGACTGCGCTTGGATTATTACAGCCAGCTGTGGGTACCTTGTGCTACGAGCTCATGCTGGGCTCTGCGCTGGCTGCCTATAAAGCACCGGGCCGGGTTCAAGCTGCTGGTTTTAACCTTTAAAGCCCTTCATGGCCTGGGCCCTGCTTATCTGCGGGATCGCCTCACTCCCC
>TRINITY_DN1128_c0_g1_i1 len=2761 path=[0:0-91 1:92-702 2:703-1521 4:1522-2760]
AAGAAGTGTTGTGCCTCCAACAGAGAAACCTCTGAGACGAACGCTGCTCTCTTGGCTAGTTCATATGTGGGAATAGTCCTGTAATTCGAGGTAACTTATTTTGCTCATGTCCGCATCCTTCCTCGTGTTGAGAGCTCATTTTGAAAGTCAGTTTGTACCCGTGAAAACTCCTCCTTTGCCAATTTTGGTCAATTAATGGGAAAAAAAACAAATCCAAAAGCCAGCTTTAACCATGCTGTATTCAATCTTTGGCTTGTGGCACAGCCTCCGTCCACAGGGCCAAGTTTGGGTACACAGTCATGTCTTGCTAGTAGGTATGGAAACTGGAATTCCATAACTTGATTTGTGCTCATCTATGGAGAAATCTTCCTAGACTTCATTAAGTCACTCATGTAACTGTAGCTTTCTTTGCCATCCTACTTGTTACCATTAACTTTTTCCCCATAGCCCACGTTGTTCCTAAGCAACCATGTCAGTGGTTAATTGTCTGCTTTGGGGGCTGATGAGATTGGCTGGTATAGCAGAGACATCAGCCAGCCCTGGATCAGTGGCCCAGGCTGCGCTTCTGTGCTGCAAGAGGGGTTCAGCAAATGGCTTTGTGAAACCCTTGACTGGGATGTGACTTGTGTCGGGGTGAGAGAGGGGTTGGCAACACAAGCAGTCGATGAGACACGGTTGGTAATACTTGTTTGCTTTGGCAGGTTGAAGAGGAGGAGGCTGACGCGTGAAATCAGAAACTGGTCCAAGCTTGCAGGAAAGCAGAATCGGCCCTCGATTTCAGAAGCAGTGAGCTGCTTTTGAAGAGGATCAAGAATACAGCTGTGTGCAGTACAGTGGAGCTTTGAGCTGTGTAATTCTTGGCTTGATACAGATCAAGTAAATCATAACAGACTGTCAAATCACCCAAGACTGGAATAAACACTTGGAATATCAAACCCAGTGAGCGTTGTGGATTCTCAACGTGAAGGGATGTAGCCGATGCCGCGTTTGCTAGACCGTGTTAAACACAACCCAGTATGCATTCAGCAGTAAGTTTAGGATTATTTGTGGGAGTCAAAGCAGTCTTAGTAAATCAAGATCTGGAGCAGGGGAGTAGATAATTAGCTGTTCTAATCAGCCATGAACACATCCTAATGAGACTGCACGTGTTAATAGAACACCACTGTAGATTGTGTTCGTTGGCTATACAAAATTTTGTAATAAATATGAAGCAGGATTATGGTCTGGTGAGTAAAACCGCTTGACCTCATTAATATTGGCAGCAAGAGCTGTTTTGGAAACGTACTTAAAGAATTTCTATGGTGCTTTCTGCATTCCAAGTACTTTACAATCCTTAGCTAGTTCACCCTCACGACAACCCCATGAGTTACGTCATTCCCCTTTTTACAGATGAGGAACTGAAGTGGAGAGAGGGCAACTTGTCAGAAAGCCACCTATGAATCCATAACAAACATGGGTTTTGGACCCTGGACTTCTTGCCATACTGTTTTTCTCAAATCCCTAATAAGATCTTAAACCTTACTGTTAAAGCTACATTTTGCATATTTGGCAATCTGGCTTCCTTGTTCAGGTTTGTATACATTATAGCAATATCTTAATTGATAGCACACTGTTGCTGGCAGACCTGTTTGATAACTAGCAATCTGCACATCTTGCAAAAAGGTTTGTGCTTTTGAAAAAGGGCTCATAAAACCTACATTAGTCTGCCAAATTGGATCCCTCTATCCACAACAGCCTGTCAATTCCAACACCCAAATACTGTCTGGCAAGACTTCTTTTTCGGGAGCTACCTAGATAGCATAGAAATGATTGCTTTTAGCAATTTCTCTGGCACCGTAAGCTGTGCAAAATAATTTTTGTGAATAGCAGTGGGAGGAAGGGCTGAAATAAAAAATATTACCTGGTTCCAGTTGTCAGAATTGGGCATTTTTGTTCAGACCAAACAAAAAACATTTTGCTCATGCTCAAAAGGATCCAGTTGGAATTCTGTCAAAAATATTATTTTGGTTGGAATTCTAACTGGAATCTTAATAAAATCATTCTGATTTCAAACTTTTCTGCAAAACCGAAATGGCTTATTAAAATTCCAGCTGGAATGCCAACAAAAGTAATGTTTTACCTTTATTAGAACCAGTCCTAATAGGAGACCTATGTTTTCTACTGAACATAACTGGTTAGAATATTGGGCTTGTTACATTTGAACCAATGGCAATGCAAGTTTTTTAAATCCTACCCAGCCACGTGCTGCAGACTGCAACAACCTATCAGTGAGGGGTCTGACAGTGACCCTGCCACAGAGCCCCCTTCATGCCATCTAGGCTACTTAGTAGGGTATCCATAGTGCCAGCGGCTGGGATCCACAAGCCACTTACTCCAGAATAGTCCCATTGAAGGCATTAAGAGTAAGTGGTTTGGGGATCATGGACAGAAACACGGGCCATGGGATTGTGGTTGAACCCAAGTTAGCAGCAGTAGGATGCAGCTGGGTTTGTTTGTTTTTTTAAAAAGGGAATGCACTTTTGGGCTGCATTAATAAGCATGGCTTCCAAGGTGGCAATAGTAGTAATTCCACTTGCTTAAGCACTGGTCAGACTGCGCTTGGATTATTACAGCCAGCTGTGGGTACCTTGTGCTACGAGCTCATGCTGGGCTCTGCGCTGGCTGCCTATAAAGCACCGGGCCGGGTTCAAGCTGCTGGTTTTAACCTTTAAAGCCCTTCATGGCCTGGGCCCTGCTTATCTGCGGGATCGCCTCACTCCCC
>TRINITY_DN1128_c0_g1_i2 len=2150 path=[0:0-91 2:92-910 4:911-2149]
AAGAAGTGTTGTGCCTCCAACAGAGAAACCTCTGAGACGAACGCTGCTCTCTTGGCTAGTTCATATGTGGGAATAGTCCTGTAATTCGAGGTTGAAGAGGAGGAGGCTGACGCGTGAAATCAGAAACTGGTCCAAGCTTGCAGGAAAGCAGAATCGGCCCTCGATTTCAGAAGCAGTGAGCTGCTTTTGAAGAGGATCAAGAATACAGCTGTGTGCAGTACAGTGGAGCTTTGAGCTGTGTAATTCTTGGCTTGATACAGATCAAGTAAATCATAACAGACTGTCAAATCACCCAAGACTGGAATAAACACTTGGAATATCAAACCCAGTGAGCGTTGTGGATTCTCAACGTGAAGGGATGTAGCCGATGCCGCGTTTGCTAGACCGTGTTAAACACAACCCAGTATGCATTCAGCAGTAAGTTTAGGATTATTTGTGGGAGTCAAAGCAGTCTTAGTAAATCAAGATCTGGAGCAGGGGAGTAGATAATTAGCTGTTCTAATCAGCCATGAACACATCCTAATGAGACTGCACGTGTTAATAGAACACCACTGTAGATTGTGTTCGTTGGCTATACAAAATTTTGTAATAAATATGAAGCAGGATTATGGTCTGGTGAGTAAAACCGCTTGACCTCATTAATATTGGCAGCAAGAGCTGTTTTGGAAACGTACTTAAAGAATTTCTATGGTGCTTTCTGCATTCCAAGTACTTTACAATCCTTAGCTAGTTCACCCTCACGACAACCCCATGAGTTACGTCATTCCCCTTTTTACAGATGAGGAACTGAAGTGGAGAGAGGGCAACTTGTCAGAAAGCCACCTATGAATCCATAACAAACATGGGTTTTGGACCCTGGACTTCTTGCCATACTGTTTTTCTCAAATCCCTAATAAGATCTTAAACCTTACTGTTAAAGCTACATTTTGCATATTTGGCAATCTGGCTTCCTTGTTCAGGTTTGTATACATTATAGCAATATCTTAATTGATAGCACACTGTTGCTGGCAGACCTGTTTGATAACTAGCAATCTGCACATCTTGCAAAAAGGTTTGTGCTTTTGAAAAAGGGCTCATAAAACCTACATTAGTCTGCCAAATTGGATCCCTCTATCCACAACAGCCTGTCAATTCCAACACCCAAATACTGTCTGGCAAGACTTCTTTTTCGGGAGCTACCTAGATAGCATAGAAATGATTGCTTTTAGCAATTTCTCTGGCACCGTAAGCTGTGCAAAATAATTTTTGTGAATAGCAGTGGGAGGAAGGGCTGAAATAAAAAATATTACCTGGTTCCAGTTGTCAGAATTGGGCATTTTTGTTCAGACCAAACAAAAAACATTTTGCTCATGCTCAAAAGGATCCAGTTGGAATTCTGTCAAAAATATTATTTTGGTTGGAATTCTAACTGGAATCTTAATAAAATCATTCTGATTTCAAACTTTTCTGCAAAACCGAAATGGCTTATTAAAATTCCAGCTGGAATGCCAACAAAAGTAATGTTTTACCTTTATTAGAACCAGTCCTAATAGGAGACCTATGTTTTCTACTGAACATAACTGGTTAGAATATTGGGCTTGTTACATTTGAACCAATGGCAATGCAAGTTTTTTAAATCCTACCCAGCCACGTGCTGCAGACTGCAACAACCTATCAGTGAGGGGTCTGACAGTGACCCTGCCACAGAGCCCCCTTCATGCCATCTAGGCTACTTAGTAGGGTATCCATAGTGCCAGCGGCTGGGATCCACAAGCCACTTACTCCAGAATAGTCCCATTGAAGGCATTAAGAGTAAGTGGTTTGGGGATCATGGACAGAAACACGGGCCATGGGATTGTGGTTGAACCCAAGTTAGCAGCAGTAGGATGCAGCTGGGTTTGTTTGTTTTTTTAAAAAGGGAATGCACTTTTGGGCTGCATTAATAAGCATGGCTTCCAAGGTGGCAATAGTAGTAATTCCACTTGCTTAAGCACTGGTCAGACTGCGCTTGGATTATTACAGCCAGCTGTGGGTACCTTGTGCTACGAGCTCATGCTGGGCTCTGCGCTGGCTGCCTATAAAGCACCGGGCCGGGTTCAAGCTGCTGGTTTTAACCTTTAAAGCCCTTCATGGCCTGGGCCCTGCTTATCTGCGGGATCGCCTCACTCCCC
>TRINITY_DN1128_c0_g1_i3 len=2781 path=[0:0-91 1:92-702 2:703-1521 3:1522-1541 4:1542-2780]
AAGAAGTGTTGTGCCTCCAACAGAGAAACCTCTGAGACGAACGCTGCTCTCTTGGCTAGTTCATATGTGGGAATAGTCCTGTAATTCGAGGTAACTTATTTTGCTCATGTCCGCATCCTTCCTCGTGTTGAGAGCTCATTTTGAAAGTCAGTTTGTACCCGTGAAAACTCCTCCTTTGCCAATTTTGGTCAATTAATGGGAAAAAAAACAAATCCAAAAGCCAGCTTTAACCATGCTGTATTCAATCTTTGGCTTGTGGCACAGCCTCCGTCCACAGGGCCAAGTTTGGGTACACAGTCATGTCTTGCTAGTAGGTATGGAAACTGGAATTCCATAACTTGATTTGTGCTCATCTATGGAGAAATCTTCCTAGACTTCATTAAGTCACTCATGTAACTGTAGCTTTCTTTGCCATCCTACTTGTTACCATTAACTTTTTCCCCATAGCCCACGTTGTTCCTAAGCAACCATGTCAGTGGTTAATTGTCTGCTTTGGGGGCTGATGAGATTGGCTGGTATAGCAGAGACATCAGCCAGCCCTGGATCAGTGGCCCAGGCTGCGCTTCTGTGCTGCAAGAGGGGTTCAGCAAATGGCTTTGTGAAACCCTTGACTGGGATGTGACTTGTGTCGGGGTGAGAGAGGGGTTGGCAACACAAGCAGTCGATGAGACACGGTTGGTAATACTTGTTTGCTTTGGCAGGTTGAAGAGGAGGAGGCTGACGCGTGAAATCAGAAACTGGTCCAAGCTTGCAGGAAAGCAGAATCGGCCCTCGATTTCAGAAGCAGTGAGCTGCTTTTGAAGAGGATCAAGAATACAGCTGTGTGCAGTACAGTGGAGCTTTGAGCTGTGTAATTCTTGGCTTGATACAGATCAAGTAAATCATAACAGACTGTCAAATCACCCAAGACTGGAATAAACACTTGGAATATCAAACCCAGTGAGCGTTGTGGATTCTCAACGTGAAGGGATGTAGCCGATGCCGCGTTTGCTAGACCGTGTTAAACACAACCCAGTATGCATTCAGCAGTAAGTTTAGGATTATTTGTGGGAGTCAAAGCAGTCTTAGTAAATCAAGATCTGGAGCAGGGGAGTAGATAATTAGCTGTTCTAATCAGCCATGAACACATCCTAATGAGACTGCACGTGTTAATAGAACACCACTGTAGATTGTGTTCGTTGGCTATACAAAATTTTGTAATAAATATGAAGCAGGATTATGGTCTGGTGAGTAAAACCGCTTGACCTCATTAATATTGGCAGCAAGAGCTGTTTTGGAAACGTACTTAAAGAATTTCTATGGTGCTTTCTGCATTCCAAGTACTTTACAATCCTTAGCTAGTTCACCCTCACGACAACCCCATGAGTTACGTCATTCCCCTTTTTACAGATGAGGAACTGAAGTGGAGAGAGGGCAACTTGTCAGAAAGCCACCTATGAATCCATAACAAACATGGGTTTTGGACCCTGGACTTCTTGCCATACTGTTTTTCTCAAATCCCTAATAAGATCTTAAACCTTACAAATAAAACTTGATTTTTACTGTTAAAGCTACATTTTGCATATTTGGCAATCTGGCTTCCTTGTTCAGGTTTGTATACATTATAGCAATATCTTAATTGATAGCACACTGTTGCTGGCAGACCTGTTTGATAACTAGCAATCTGCACATCTTGCAAAAAGGTTTGTGCTTTTGAAAAAGGGCTCATAAAACCTACATTAGTCTGCCAAATTGGATCCCTCTATCCACAACAGCCTGTCAATTCCAACACCCAAATACTGTCTGGCAAGACTTCTTTTTCGGGAGCTACCTAGATAGCATAGAAATGATTGCTTTTAGCAATTTCTCTGGCACCGTAAGCTGTGCAAAATAATTTTTGTGAATAGCAGTGGGAGGAAGGGCTGAAATAAAAAATATTACCTGGTTCCAGTTGTCAGAATTGGGCATTTTTGTTCAGACCAAACAAAAAACATTTTGCTCATGCTCAAAAGGATCCAGTTGGAATTCTGTCAAAAATATTATTTTGGTTGGAATTCTAACTGGAATCTTAATAAAATCATTCTGATTTCAAACTTTTCTGCAAAACCGAAATGGCTTATTAAAATTCCAGCTGGAATGCCAACAAAAGTAATGTTTTACCTTTATTAGAACCAGTCCTAATAGGAGACCTATGTTTTCTACTGAACATAACTGGTTAGAATATTGGGCTTGTTACATTTGAACCAATGGCAATGCAAGTTTTTTAAATCCTACCCAGCCACGTGCTGCAGACTGCAACAACCTATCAGTGAGGGGTCTGACAGTGACCCTGCCACAGAGCCCCCTTCATGCCATCTAGGCTACTTAGTAGGGTATCCATAGTGCCAGCGGCTGGGATCCACAAGCCACTTACTCCAGAATAGTCCCATTGAAGGCATTAAGAGTAAGTGGTTTGGGGATCATGGACAGAAACACGGGCCATGGGATTGTGGTTGAACCCAAGTTAGCAGCAGTAGGATGCAGCTGGGTTTGTTTGTTTTTTTAAAAAGGGAATGCACTTTTGGGCTGCATTAATAAGCATGGCTTCCAAGGTGGCAATAGTAGTAATTCCACTTGCTTAAGCACTGGTCAGACTGCGCTTGGATTATTACAGCCAGCTGTGGGTACCTTGTGCTACGAGCTCATGCTGGGCTCTGCGCTGGCTGCCTATAAAGCACCGGGCCGGGTTCAAGCTGCTGGTTTTAACCTTTAAAGCCCTTCATGGCCTGGGCCCTGCTTATCTGCGGGATCGCCTCACTCCCC
>TRINITY_DN13149_c0_g1_i3 len=4253 path=[1:0-2371 3:2372-3062 4:3063-4252]
TTATTTTTTTTTTTTTTTTTTTTTTTTTTTTTTTTTTTTTTTTTTTTTTTTTTTTTATTTATTTTTTTTTTTTTTTTTTTTATTTTTATTTTTTAAGCCACCGTTTCTGCTTGTTTGGGGGTGTATTTTTTTTTTTTAGAAAATATATATATTTAAAAATGAAAGCCGACTCCTGAACCCGACTCCCCTGCGTTCTCGAACGCGGCGAGAGGCAGAGTCCGAGTTCCATTTGGGAAAGTTCGTGTCTCAACGTTCCGAAGCCTGGGCGCAGGTGTCTGAAGACAGCCAGAACTTCAAAGTGGGAGAATTCCTGAAATTCATTTCCACAATGCAAGGGCTATGTTACCGCCCAAAATGTTTGTCAGTTGGAGCTGACGGCCACAGCTGCATTGAACTTCTTTAGGAAGCATACTACACCACGTCATTCAAGGAAGGCCAAAGCCATTTGAGAGAGATTCTTTAGGACTACTCTAAAAAGAAAAGTTGCCACCCAGAAATATTGGACTCTGTAACAACTACCATGGCTAGCAAAAGGAAGTCAACTACTCCATGTATGGTGCGAGCATCTGAAGTAACAGAGCAGGATAGTACGGAGGACCGTAAAGTAAAGGGTGCTGGCACTTCTCAGCAAGATTCAAAAGATGGAGGGGCTGCCAATACAGAAAGCTCTGACAAGGATTGTGAAGTGGTAGAGGAGAAGTCTACCCCTGAGAATCTATCTAAGAAACTTTTAGGTGGTTATGAATGTAAATATTGTCCTTACTCTACACAAAACCTAAATGAATTTACAGAGCACGTTGATATGCAGCACCCAAACGTAATCCTCAACCCCCTCTATGTGTGTGCTGAATGTAATTTTACAACCAAAAAATATGATTCGTTATCTGACCACAACACAAAATTCCACCCAGGAGAGAATAACTTCAAACTTAAATTAATCAAACGCAATAACCAAACTGTTTTAGAGCAATCCATTGAGGCAACAAGTAATCCCATTGTTGCTGCAAACAGAGGCTTAGAAAAATCTGAGTATGATGAAGTCCTTCACAGCGGCATCAATGTTAGTAAAACACCAGCCACAAAAGCAGGAAAGCCTAAAGTGGAGGTCAGGAAAAGTTTCAGAAAGCCAGACGAAGGAAGTATGGAAAATCATACTAACAGAAGCCCCCACGTCATTACAGAAATGACTGAATCTATTGCTTGCATCAACGGAGCAGACCTTCTGCAGAATGTTCTTGCTCATGTTATGCCCTCTGTGCAGCTGCCACCAAATATCAATCTTGTCCCCAAAGTCCCCGTGCCTCTGAACAGTACCAAATACAACTCCGCACTGGACACTAATGCAACCATGATCAACTCCTTTAATAAGTTTCCTTATCCCACCCAAGCGGAGTTGTCTTGGTTGACCGCAGCCTCCAAACACCCAGAGGAGCAAATCCGAATTTGGTTTGCTACCCAACGCTTGAAACATGGAATAAGCTGGTCCCCAGAAGAGGTGGAAGAAGCAAGGAAGAAGATGTTTAATGGCACAATCCAATCAGTACCACAAACCATCACTGTTCTGCCAGCTTCCCTAACAACAAAAATGTCACAGCCGATTATTCAGACAGCTTTGCCTTGCCAGATCCTTGGCCAAACTGGCTTGGTATTGACACACATGTCAAACGATTCAACCGTTTCCTGCCCACCGATTACCCTTGCCGTTACTGCCAATCAAGGACAGAAACGGGTCATGCAGAACCCACCAGGGGCCCCAGAAGCCAAACGTCCACATGTAGTTCAAGCGTCCGAAGTCTCACCCAAGCTTACTACTACCACCGTTAGTATTACTGCTACTACTACTACTACAACATCTCCTGCTCCTGCTGTTGCTACCGCTGCTGTGTCACCAGCGAGTGACCGAAAAAAGTCCAAGGAACAGATAGCGGCACTAAAGGCTAGCTTTTTAGTCAGTCAGTTTCCTAACGATACAGAAGTTTATAAGCTCATCGAACTAACAGGTCTTTCCAGGAGTGAAATCAAGAAGTGGTTCAGTGATCACAGATACAGGAGCCAACGGGGCATTGTCAACATCACCAGCGAGTCCATTGCAAAAGATCAGCTAGCAATTGCGGCTGCACGGCAAGCACGTATGTGCCGCGCAAACCCAGACCTAACACCCCAGAGATTCAAGGAAAAGACATCAGAGCAGCTTAGGATTCTTGAAGAAAGCTTCCTTCAAAGCTCTTTTCCAACTCAAGGGGAATTGGACAGACTTAGGACTGAAACCAAGTTGAGTAGAAGAGAGGTGGATACCTGGTTCTCTGAGAGAAGAAAGCTAAGGGATAGCTTGGAACAAGCCATCTTGGAGACAATGGGATCAAGCAAAAAAATTAAAGAAGGAATCCTCAATGGTACAGCAAGCCGCATAGAGCAGCTCAGCAGCTCCCAACTCCCGAGCTCTTTATCTGGATCCTCTGCCGCATTTGACACAAAGGGCCAAGAGCAGGCTCATCTGTTGAAGAGTACATTCGCCAGAACCCAGTGGCCATCACCCCAGGAATATGATCAGCTAGCGTCTCAAACTGGATTGACCAGAACTGAAATAGTCCGTTGGTTCAAAGAGAACAGGTGCTCTCTAAAAACTGGGACGTTAAAATGGATTGACCAGTACCAGCAGCAGTGCGTCATCATTGGCTCCGACGAGCAAGAGGGATCAACACACGCAGAGAGCCCCAACGATGGTAATGAGGTGGCTCGCCAACACTGCAACAAGTTTAAAAGGCTAAGTGAAGAGAACGTGGAGAAGCTGGTCATGAGATCAAAAAGAGACTATGAACAAGTGAAAGACTCTTTGTTAGGGAAGCACAAAGAGGAGGTTACAGACAGGTCCGAGTGCAACAGCCAAGACGGTCACGGCAGCGAGGAGGATGGAGACGAGAGCTGGGTGGAGGTGACAGTTGGGGATGATGATGCCATCTCGGACTGTACAGATAGCTGGAGTCAAACAGCCCCCGAAGGCCAAGCTGAGTTGGCTGATTTTGATTCTGAGAGTATATCTGGAGAGAATTCCCACGTTTAGACAGGAATGCCAATTAGCTGTGCTACCCAAGGGAGACCTCAGTCACCGAAGTTAGGATAAAGATCTAATTTCCTACCTGGGACAAGAAAACCAACGAGTTGCGACCCCAGATGAGACCACACTTGCAGAGGCGCTGTGAGAAATGGTCTTGTGGAGCGTCGATATGGTCCATAGTGCCAAAGTCCTACCGCTGGATTTAAAGAAGGGTCTTTGTACATAGGTTTCAACCTGGCTTTTCCCCTTACTCCCCCCAGCCTCTTGCTATACTGGAAGAGGAAGAGATTTGTACAAAGTGGGAATTTTGTTACCTTTCCACAGCATGCAAGATACTTCTGCAGATCATGCTGTTGCAAGGTTTTTGTTTTTAATAGAATTAGTAACCACTATATCTACTGTTACTTTACGATGATTTGGACTCTCTTCAGTGTTTTGCATCGATGTCCGATGATGGCTATTCATCCCCGGTGATGGTTTACGTTTTAGCACATCACACCAAAGCCATCCTGGGTTTGGTAGATGGGTTTTGCGGGGAGCGGGGGGCAGCAGCCTTTTGCTTGCAGTTGGCTAAGTTCTGTAAATCTGCACGTAGTAAACTTCCTTTGCAACTGGAAGGACAAACTTCCTTCCCATTTGCTGTATCTCACTTTTGCCAAAACAAATCATTTTCTCTCTATCTTGGACTACAGAATTAGGATATTGATAGCATGTCTCTAACGCAGCACCTCTCTCTCCCCCCCCACCCCCGTTGCTGCATGTTGCTACAGTTGTAACATGCAGTTACAACCTTAGCAAGGGGTTGCGATGGGGGAACTGTGATTATATATGAACTTGTTCCTTTTCCTTTAGTCGGTACAAAGATGGACTCTATTTTTTTGCCTGCCCTTCAGCCTTAGATGCTGTAATGCACAACATAAATGATTGTTTAACCCTCATCACTGAATTTGTAGATCATTTCTAGCTCCCTGTGTGCATCCCCCTCGCCCCCCGATAAACCTTGCTGTCTGTTCTTGTTGAAAGAAGAGAAGTCGACCCTCCCGTGTAAACGTTGCAATCTGACTAGCTGTGTTTTGGAGACTTATTGGTATTTCTGCGCACTGCACAAATAATGTGCTAGGGAGTTTGAATAAAACCAACTTTTCTAACTTGTTGCTCATTTGTTGTAACTCAATAAAACAGACTAAACATTTTCTGG
>TRINITY_DN13149_c0_g1_i4 len=1417 path=[0:0-226 4:227-1416]
AGCAACACCCCCTACCTCCTGCTCTAAGTACCGCACACTTAGCCATTACACCACACTGGCTCTCCAACCTCTTTGTGGCTCTCAGAAATTGTACTAATTTTCAGAGTTGCCCCTGGGAGGGCAAAGGTTCTCTAGCTGCTCCAGGATTACAAATAATTAACAAATCATAGCACTATATTTGTGAAGCGTGTGCTCAGTCAAATAATGTTTCTGGCATTTTACTTTTTAGGAATGCCAATTAGCTGTGCTACCCAAGGGAGACCTCAGTCACCGAAGTTAGGATAAAGATCTAATTTCCTACCTGGGACAAGAAAACCAACGAGTTGCGACCCCAGATGAGACCACACTTGCAGAGGCGCTGTGAGAAATGGTCTTGTGGAGCGTCGATATGGTCCATAGTGCCAAAGTCCTACCGCTGGATTTAAAGAAGGGTCTTTGTACATAGGTTTCAACCTGGCTTTTCCCCTTACTCCCCCCAGCCTCTTGCTATACTGGAAGAGGAAGAGATTTGTACAAAGTGGGAATTTTGTTACCTTTCCACAGCATGCAAGATACTTCTGCAGATCATGCTGTTGCAAGGTTTTTGTTTTTAATAGAATTAGTAACCACTATATCTACTGTTACTTTACGATGATTTGGACTCTCTTCAGTGTTTTGCATCGATGTCCGATGATGGCTATTCATCCCCGGTGATGGTTTACGTTTTAGCACATCACACCAAAGCCATCCTGGGTTTGGTAGATGGGTTTTGCGGGGAGCGGGGGGCAGCAGCCTTTTGCTTGCAGTTGGCTAAGTTCTGTAAATCTGCACGTAGTAAACTTCCTTTGCAACTGGAAGGACAAACTTCCTTCCCATTTGCTGTATCTCACTTTTGCCAAAACAAATCATTTTCTCTCTATCTTGGACTACAGAATTAGGATATTGATAGCATGTCTCTAACGCAGCACCTCTCTCTCCCCCCCCACCCCCGTTGCTGCATGTTGCTACAGTTGTAACATGCAGTTACAACCTTAGCAAGGGGTTGCGATGGGGGAACTGTGATTATATATGAACTTGTTCCTTTTCCTTTAGTCGGTACAAAGATGGACTCTATTTTTTTGCCTGCCCTTCAGCCTTAGATGCTGTAATGCACAACATAAATGATTGTTTAACCCTCATCACTGAATTTGTAGATCATTTCTAGCTCCCTGTGTGCATCCCCCTCGCCCCCCGATAAACCTTGCTGTCTGTTCTTGTTGAAAGAAGAGAAGTCGACCCTCCCGTGTAAACGTTGCAATCTGACTAGCTGTGTTTTGGAGACTTATTGGTATTTCTGCGCACTGCACAAATAATGTGCTAGGGAGTTTGAATAAAACCAACTTTTCTAACTTGTTGCTCATTTGTTGTAACTCAATAAAACAGACTAAACATTTTCTGG
>TRINITY_DN13149_c0_g1_i1 len=4254 path=[1:0-2371 2:2372-2372 3:2373-3063 4:3064-4253]
TTATTTTTTTTTTTTTTTTTTTTTTTTTTTTTTTTTTTTTTTTTTTTTTTTTTTTTATTTATTTTTTTTTTTTTTTTTTTTATTTTTATTTTTTAAGCCACCGTTTCTGCTTGTTTGGGGGTGTATTTTTTTTTTTTAGAAAATATATATATTTAAAAATGAAAGCCGACTCCTGAACCCGACTCCCCTGCGTTCTCGAACGCGGCGAGAGGCAGAGTCCGAGTTCCATTTGGGAAAGTTCGTGTCTCAACGTTCCGAAGCCTGGGCGCAGGTGTCTGAAGACAGCCAGAACTTCAAAGTGGGAGAATTCCTGAAATTCATTTCCACAATGCAAGGGCTATGTTACCGCCCAAAATGTTTGTCAGTTGGAGCTGACGGCCACAGCTGCATTGAACTTCTTTAGGAAGCATACTACACCACGTCATTCAAGGAAGGCCAAAGCCATTTGAGAGAGATTCTTTAGGACTACTCTAAAAAGAAAAGTTGCCACCCAGAAATATTGGACTCTGTAACAACTACCATGGCTAGCAAAAGGAAGTCAACTACTCCATGTATGGTGCGAGCATCTGAAGTAACAGAGCAGGATAGTACGGAGGACCGTAAAGTAAAGGGTGCTGGCACTTCTCAGCAAGATTCAAAAGATGGAGGGGCTGCCAATACAGAAAGCTCTGACAAGGATTGTGAAGTGGTAGAGGAGAAGTCTACCCCTGAGAATCTATCTAAGAAACTTTTAGGTGGTTATGAATGTAAATATTGTCCTTACTCTACACAAAACCTAAATGAATTTACAGAGCACGTTGATATGCAGCACCCAAACGTAATCCTCAACCCCCTCTATGTGTGTGCTGAATGTAATTTTACAACCAAAAAATATGATTCGTTATCTGACCACAACACAAAATTCCACCCAGGAGAGAATAACTTCAAACTTAAATTAATCAAACGCAATAACCAAACTGTTTTAGAGCAATCCATTGAGGCAACAAGTAATCCCATTGTTGCTGCAAACAGAGGCTTAGAAAAATCTGAGTATGATGAAGTCCTTCACAGCGGCATCAATGTTAGTAAAACACCAGCCACAAAAGCAGGAAAGCCTAAAGTGGAGGTCAGGAAAAGTTTCAGAAAGCCAGACGAAGGAAGTATGGAAAATCATACTAACAGAAGCCCCCACGTCATTACAGAAATGACTGAATCTATTGCTTGCATCAACGGAGCAGACCTTCTGCAGAATGTTCTTGCTCATGTTATGCCCTCTGTGCAGCTGCCACCAAATATCAATCTTGTCCCCAAAGTCCCCGTGCCTCTGAACAGTACCAAATACAACTCCGCACTGGACACTAATGCAACCATGATCAACTCCTTTAATAAGTTTCCTTATCCCACCCAAGCGGAGTTGTCTTGGTTGACCGCAGCCTCCAAACACCCAGAGGAGCAAATCCGAATTTGGTTTGCTACCCAACGCTTGAAACATGGAATAAGCTGGTCCCCAGAAGAGGTGGAAGAAGCAAGGAAGAAGATGTTTAATGGCACAATCCAATCAGTACCACAAACCATCACTGTTCTGCCAGCTTCCCTAACAACAAAAATGTCACAGCCGATTATTCAGACAGCTTTGCCTTGCCAGATCCTTGGCCAAACTGGCTTGGTATTGACACACATGTCAAACGATTCAACCGTTTCCTGCCCACCGATTACCCTTGCCGTTACTGCCAATCAAGGACAGAAACGGGTCATGCAGAACCCACCAGGGGCCCCAGAAGCCAAACGTCCACATGTAGTTCAAGCGTCCGAAGTCTCACCCAAGCTTACTACTACCACCGTTAGTATTACTGCTACTACTACTACTACAACATCTCCTGCTCCTGCTGTTGCTACCGCTGCTGTGTCACCAGCGAGTGACCGAAAAAAGTCCAAGGAACAGATAGCGGCACTAAAGGCTAGCTTTTTAGTCAGTCAGTTTCCTAACGATACAGAAGTTTATAAGCTCATCGAACTAACAGGTCTTTCCAGGAGTGAAATCAAGAAGTGGTTCAGTGATCACAGATACAGGAGCCAACGGGGCATTGTCAACATCACCAGCGAGTCCATTGCAAAAGATCAGCTAGCAATTGCGGCTGCACGGCAAGCACGTATGTGCCGCGCAAACCCAGACCTAACACCCCAGAGATTCAAGGAAAAGACATCAGAGCAGCTTAGGATTCTTGAAGAAAGCTTCCTTCAAAGCTCTTTTCCAACTCAAGGGGAATTGGACAGACTTAGGACTGAAACCAAGTTGAGTAGAAGAGAGGTGGATACCTGGTTCTCTGAGAGAAGAAAGCTAAGGGATAGCTTGGAACAAGCCATCTTGGAGACAATGGGATCAAGCAAAAAAAATTAAAGAAGGAATCCTCAATGGTACAGCAAGCCGCATAGAGCAGCTCAGCAGCTCCCAACTCCCGAGCTCTTTATCTGGATCCTCTGCCGCATTTGACACAAAGGGCCAAGAGCAGGCTCATCTGTTGAAGAGTACATTCGCCAGAACCCAGTGGCCATCACCCCAGGAATATGATCAGCTAGCGTCTCAAACTGGATTGACCAGAACTGAAATAGTCCGTTGGTTCAAAGAGAACAGGTGCTCTCTAAAAACTGGGACGTTAAAATGGATTGACCAGTACCAGCAGCAGTGCGTCATCATTGGCTCCGACGAGCAAGAGGGATCAACACACGCAGAGAGCCCCAACGATGGTAATGAGGTGGCTCGCCAACACTGCAACAAGTTTAAAAGGCTAAGTGAAGAGAACGTGGAGAAGCTGGTCATGAGATCAAAAAGAGACTATGAACAAGTGAAAGACTCTTTGTTAGGGAAGCACAAAGAGGAGGTTACAGACAGGTCCGAGTGCAACAGCCAAGACGGTCACGGCAGCGAGGAGGATGGAGACGAGAGCTGGGTGGAGGTGACAGTTGGGGATGATGATGCCATCTCGGACTGTACAGATAGCTGGAGTCAAACAGCCCCCGAAGGCCAAGCTGAGTTGGCTGATTTTGATTCTGAGAGTATATCTGGAGAGAATTCCCACGTTTAGACAGGAATGCCAATTAGCTGTGCTACCCAAGGGAGACCTCAGTCACCGAAGTTAGGATAAAGATCTAATTTCCTACCTGGGACAAGAAAACCAACGAGTTGCGACCCCAGATGAGACCACACTTGCAGAGGCGCTGTGAGAAATGGTCTTGTGGAGCGTCGATATGGTCCATAGTGCCAAAGTCCTACCGCTGGATTTAAAGAAGGGTCTTTGTACATAGGTTTCAACCTGGCTTTTCCCCTTACTCCCCCCAGCCTCTTGCTATACTGGAAGAGGAAGAGATTTGTACAAAGTGGGAATTTTGTTACCTTTCCACAGCATGCAAGATACTTCTGCAGATCATGCTGTTGCAAGGTTTTTGTTTTTAATAGAATTAGTAACCACTATATCTACTGTTACTTTACGATGATTTGGACTCTCTTCAGTGTTTTGCATCGATGTCCGATGATGGCTATTCATCCCCGGTGATGGTTTACGTTTTAGCACATCACACCAAAGCCATCCTGGGTTTGGTAGATGGGTTTTGCGGGGAGCGGGGGGCAGCAGCCTTTTGCTTGCAGTTGGCTAAGTTCTGTAAATCTGCACGTAGTAAACTTCCTTTGCAACTGGAAGGACAAACTTCCTTCCCATTTGCTGTATCTCACTTTTGCCAAAACAAATCATTTTCTCTCTATCTTGGACTACAGAATTAGGATATTGATAGCATGTCTCTAACGCAGCACCTCTCTCTCCCCCCCCACCCCCGTTGCTGCATGTTGCTACAGTTGTAACATGCAGTTACAACCTTAGCAAGGGGTTGCGATGGGGGAACTGTGATTATATATGAACTTGTTCCTTTTCCTTTAGTCGGTACAAAGATGGACTCTATTTTTTTGCCTGCCCTTCAGCCTTAGATGCTGTAATGCACAACATAAATGATTGTTTAACCCTCATCACTGAATTTGTAGATCATTTCTAGCTCCCTGTGTGCATCCCCCTCGCCCCCCGATAAACCTTGCTGTCTGTTCTTGTTGAAAGAAGAGAAGTCGACCCTCCCGTGTAAACGTTGCAATCTGACTAGCTGTGTTTTGGAGACTTATTGGTATTTCTGCGCACTGCACAAATAATGTGCTAGGGAGTTTGAATAAAACCAACTTTTCTAACTTGTTGCTCATTTGTTGTAACTCAATAAAACAGACTAAACATTTTCTGG
>TRINITY_DN13139_c0_g1_i1 len=801 path=[1:0-80 2:81-681 4:682-769 5:770-800]
ATCTCCGTGCAATGACAATCATCAACTTTTTCACCAGCTGGGTAACAAAAGCCACCTCCGAGCTCTCCGAACGCTCGTGGGCATCCTGCAGGAGTTTCTCCAAGTTTTCCTGTAGCTCATAAAAGTACCGGGAAGTAATAAGTCCTTCACGTGATTTATCCAGGCAATCCCTGGCCAGCTCAATAACCTGATGATGAATGAAGCTTAGGACCCCATCTGCTAATTGCAACACATTCTCTGGGGCATCAGAAGCAATAAACTCAGCCAGCCGCTCCTCCATCTGTGCCGTAGCCTTTGGAAACCTTTCCTTGTACACATGATTCATCATTACTATTTCACTGTCAAAGGAAACTGGGGAGCGACCAGGACTGAGGCTGCGAGATCGGGGCCGCATTGCTGGGGAATGACGCCCTTCCTCGTCAGTGATGCTCTCGGTACTGAAATGCTTTGTCAGGAAATGAAGCTCGTCTGGTGTCGGTTGAAAGGGCAGCTGGTGCAACTTCTCCTGGGATGAGCATGACGAGGAGACAGTGGAGCTGGGAGTGTTTGTTCCATAGCCAGATGAAGGAAGGGAGGCCAGAGACCAGCGACGCCCGTCCGTCCTTCGGGCAGGAACAAAGGAAAAATGAGCAGGTGCATTTGGAGAGAAATTCCTGGGACTGTCCAAAGGGCTGCTACCTGTGTGTCCATGGAGAGGAGAGTGTGGCCGTGGCAATGTTGGAGAAGTGCTGGAGGTCACAATCAAGCTCTTCCTGTTGCTTGTCCGACAGTGGATACGCAAGGACGGGGCTCCAAGTCTCT
>TRINITY_DN13139_c0_g1_i3 len=1001 path=[1:0-80 2:81-681 4:682-769 6:770-1000]
ATCTCCGTGCAATGACAATCATCAACTTTTTCACCAGCTGGGTAACAAAAGCCACCTCCGAGCTCTCCGAACGCTCGTGGGCATCCTGCAGGAGTTTCTCCAAGTTTTCCTGTAGCTCATAAAAGTACCGGGAAGTAATAAGTCCTTCACGTGATTTATCCAGGCAATCCCTGGCCAGCTCAATAACCTGATGATGAATGAAGCTTAGGACCCCATCTGCTAATTGCAACACATTCTCTGGGGCATCAGAAGCAATAAACTCAGCCAGCCGCTCCTCCATCTGTGCCGTAGCCTTTGGAAACCTTTCCTTGTACACATGATTCATCATTACTATTTCACTGTCAAAGGAAACTGGGGAGCGACCAGGACTGAGGCTGCGAGATCGGGGCCGCATTGCTGGGGAATGACGCCCTTCCTCGTCAGTGATGCTCTCGGTACTGAAATGCTTTGTCAGGAAATGAAGCTCGTCTGGTGTCGGTTGAAAGGGCAGCTGGTGCAACTTCTCCTGGGATGAGCATGACGAGGAGACAGTGGAGCTGGGAGTGTTTGTTCCATAGCCAGATGAAGGAAGGGAGGCCAGAGACCAGCGACGCCCGTCCGTCCTTCGGGCAGGAACAAAGGAAAAATGAGCAGGTGCATTTGGAGAGAAATTCCTGGGACTGTCCAAAGGGCTGCTACCTGTGTGTCCATGGAGAGGAGAGTGTGGCCGTGGCAATGTTGGAGAAGTGCTGGAGGTCACAATCAAGCTCTTCCTGTTGCTTGTCCGACAGAAACTTCCTCTTCTGGGGAGGCTGAGTTCCTTCAAGCCAGCAGTAAGCGAGGGGGCAGACTGCCCCAGAGACTGGTTTCTCATGCGGACGAGGTTAGATGTATCTCCAGCTGGCTGCCACATTGATTGTCCCACTCCACCATGCACACTGTTGGATAAAGGAAGCAGCTGCTTTCCTGACAGAGAGCTAGTCAAGCTGCCCCTCCGTAGCTTACAGTCATCTTGACTCAGC
>TRINITY_DN13139_c0_g1_i4 len=642 path=[0:0-40 2:41-641]
CTCATCAAAGTAAGGCATGCTATGTCTTCAGAGAGCACTTACATCCTGCAGGAGTTTCTCCAAGTTTTCCTGTAGCTCATAAAAGTACCGGGAAGTAATAAGTCCTTCACGTGATTTATCCAGGCAATCCCTGGCCAGCTCAATAACCTGATGATGAATGAAGCTTAGGACCCCATCTGCTAATTGCAACACATTCTCTGGGGCATCAGAAGCAATAAACTCAGCCAGCCGCTCCTCCATCTGTGCCGTAGCCTTTGGAAACCTTTCCTTGTACACATGATTCATCATTACTATTTCACTGTCAAAGGAAACTGGGGAGCGACCAGGACTGAGGCTGCGAGATCGGGGCCGCATTGCTGGGGAATGACGCCCTTCCTCGTCAGTGATGCTCTCGGTACTGAAATGCTTTGTCAGGAAATGAAGCTCGTCTGGTGTCGGTTGAAAGGGCAGCTGGTGCAACTTCTCCTGGGATGAGCATGACGAGGAGACAGTGGAGCTGGGAGTGTTTGTTCCATAGCCAGATGAAGGAAGGGAGGCCAGAGACCAGCGACGCCCGTCCGTCCTTCGGGCAGGAACAAAGGAAAAATGAGCAGGTGCATTTGGAGAGAAATTCCTGGGACTGTCCAAAGGGCTGCTACCTGT
>TRINITY_DN13139_c0_g1_i2 len=753 path=[1:0-80 2:81-681 3:682-752]
ATCTCCGTGCAATGACAATCATCAACTTTTTCACCAGCTGGGTAACAAAAGCCACCTCCGAGCTCTCCGAACGCTCGTGGGCATCCTGCAGGAGTTTCTCCAAGTTTTCCTGTAGCTCATAAAAGTACCGGGAAGTAATAAGTCCTTCACGTGATTTATCCAGGCAATCCCTGGCCAGCTCAATAACCTGATGATGAATGAAGCTTAGGACCCCATCTGCTAATTGCAACACATTCTCTGGGGCATCAGAAGCAATAAACTCAGCCAGCCGCTCCTCCATCTGTGCCGTAGCCTTTGGAAACCTTTCCTTGTACACATGATTCATCATTACTATTTCACTGTCAAAGGAAACTGGGGAGCGACCAGGACTGAGGCTGCGAGATCGGGGCCGCATTGCTGGGGAATGACGCCCTTCCTCGTCAGTGATGCTCTCGGTACTGAAATGCTTTGTCAGGAAATGAAGCTCGTCTGGTGTCGGTTGAAAGGGCAGCTGGTGCAACTTCTCCTGGGATGAGCATGACGAGGAGACAGTGGAGCTGGGAGTGTTTGTTCCATAGCCAGATGAAGGAAGGGAGGCCAGAGACCAGCGACGCCCGTCCGTCCTTCGGGCAGGAACAAAGGAAAAATGAGCAGGTGCATTTGGAGAGAAATTCCTGGGACTGTCCAAAGGGCTGCTACCTGTTAAAGAAAGTGAACAACATTTAAAGTGTGTTGCATTGATAAAATACTCGCTGTTACAATATCTGATGAATG
>TRINITY_DN13177_c0_g1_i1 len=477 path=[0:0-476]
CACTGGATCCTCCTGTCTGGGGATGAGGGGAGACCTCCATAGCCTTTCATCTGGCCCCGGTCCTAGGACCGTCCAAGCTCATTGGAGGAGCAGCCGTGCTTATTTATGCCCAAGGAGTGGGAAGGGCCAGTGGAGGACATGCTTTTGGGCTTGCTGCCTATGCAGATGTTTAAGGAAGACTTGTGAAAAATACCCCCCTCCCCCCTGTTTAAGTCTTCCTTAAACATCTGCATAGGCAGCAACCCTAGCTGCTTCGTACCATGCCAAGAGAGATTCTCAGGGCCTTGCTGGAAGAAACTGGTGGCTTCAAGAGACACTGCTGTTGTCCTTGCAAACTAATATAGAATCGTTCCTGAACATTAGATGTCCAGAGGAATGCTGATAATACAGAGCCAACAATGTGCCTGGAGCTGAACAGTCATGTGATTTATAGAGACGGGACTCTGCCCCGAGGAGCTTACCATCCCGTAGATCGGA
>TRINITY_DN13219_c0_g1_i1 len=684 path=[0:0-34 5:35-35 6:36-683]
GCAAAAAAGAGTGAGAGGTCCCCTACCTTGTCCTTACCTTCGTAACATTCCTGTTAGGATCCTGGAGCTCTTTCCCAAGTTGGCATCTGTTTCTCTAAGCCTTTCTCGACTTCGTTGGATCTTTTCTCTGTCATGGTTGAGATTTTCCAATATCTCCTGCCCAATTTGCTCGGTTTCCACTGCTATTTGGTATCCAGCCTCTAGTCTCCGAGATGACCTTTCCAGCCTCTCTGTGTTATCGAGCAGATGTGCCCTCTGGTTCTCTGAGGAATTCCCATCATCCCCTAGGAGATCATTCCGCACCTCGTCACTGTAGGCGATCCGTGACCTTTTGAAATCTGCTTCAAGTTTCCCCATCTCTTGCTTGTAGCTCCTCATTCTGCTGCTGTACATTCCTCGGCTTTGAGGTGGGATCTCTCGAACTTCAAGCTCCATCTGTTCCAGCAGTTCTCTGGCTTCTTCCAGCTGCTTCTCCACATTTGTGACCATCTGTTTCTTCTCATCCCCGAGCAGTTTGGGGACCTTCCCTATGCGGCCCGTGACCTCCGCGGTCAACACGGCAAAGTCCTGCTCGTAGCCCTCGAAGTCGGAAGACATGGTGACCGGGGCGGCGGGGGAGACGGAACGGCGAGAACCTCCTCTGCCTGAACAGCCGGACTCAGCTGAGAAGCCGGGACAGGACGC
>TRINITY_DN13219_c0_g1_i4 len=887 path=[3:0-237 5:238-238 6:239-886]
ATACCGTGCAACACTCATGTGTTCTTCTAAAATAACTGCTGCTTGAACCACTTCACTTAAAACAAGCAGAACTCATACGACCAGTTTTCCCAGTGGAGAATACGTCCTCTCTGTCCTCGATCTTAACTGCTTCCCAAAGGGACAACACAGAACAATGCTGGTCTGGAATTCACACGCCAAAATAAAAACAGAGAGCTTTCATTTATTTTGGTCTGACGGTGCACCGAACCAAGCACAAACCTTCGTAACATTCCTGTTAGGATCCTGGAGCTCTTTCCCAAGTTGGCATCTGTTTCTCTAAGCCTTTCTCGACTTCGTTGGATCTTTTCTCTGTCATGGTTGAGATTTTCCAATATCTCCTGCCCAATTTGCTCGGTTTCCACTGCTATTTGGTATCCAGCCTCTAGTCTCCGAGATGACCTTTCCAGCCTCTCTGTGTTATCGAGCAGATGTGCCCTCTGGTTCTCTGAGGAATTCCCATCATCCCCTAGGAGATCATTCCGCACCTCGTCACTGTAGGCGATCCGTGACCTTTTGAAATCTGCTTCAAGTTTCCCCATCTCTTGCTTGTAGCTCCTCATTCTGCTGCTGTACATTCCTCGGCTTTGAGGTGGGATCTCTCGAACTTCAAGCTCCATCTGTTCCAGCAGTTCTCTGGCTTCTTCCAGCTGCTTCTCCACATTTGTGACCATCTGTTTCTTCTCATCCCCGAGCAGTTTGGGGACCTTCCCTATGCGGCCCGTGACCTCCGCGGTCAACACGGCAAAGTCCTGCTCGTAGCCCTCGAAGTCGGAAGACATGGTGACCGGGGCGGCGGGGGAGACGGAACGGCGAGAACCTCCTCTGCCTGAACAGCCGGACTCAGCTGAGAAGCCGGGACAGGACGC
>TRINITY_DN13219_c0_g1_i3 len=2693 path=[2:0-306 4:307-2044 6:2045-2692]
GTTAGATTAGGGCTAATAGAATCAAATGGCTCTTCAGCATTTTCGCGATACCTTTCGATGCTTCGGTGTAGTGAATAACCCTCAGTCAGGCCGCAGTTAAAATCAGGACCCTTACATTGATCCTCCAAGGTGGGTGAATTATTGAAGCAATCCCAGGAATGTCTGGTAAGATGAAGGAGTTTAATAGTTGCTTTTTCTTCCTTTTTTGCTGATTTTATATTTACAGTAGTTTCTTAGCCATACAAAAGATTTATGACATACGCATCCTCTGACCTGCTCGGATAAATACCGTTAAAGCTAGCAAGCTTCTCCCTAGTCTCCCTGCCCACGTCCCACTTTACATGAACTTAGTCCTACGCTATTATTGGAAGGTAAAGGCCGTGGTTCTGTTTGCACAACTTTAAATGATTTATCTGAGCACACGCAGGCCCTCACCTTTTCCAATAAGTAACATTTCTCTTGTGAATCTTTCCATCTGGTATTTCATCACAAAGCTTTTGTTTTATTTCTGCTGGTAAAACCCAAATAGTTCTCACCAAGTTTATGGAGTAAACACGTCTAGGGCCAACTCCACACTGTTTGAACAGGACTACCACAGGAATAAGTTGTGGGTTGGTTTTTTGTTTTTTTTTGCAAATGCCGGAGTTGGAACCTGTGCCTTAAAGTTTGAAGGAGTGATTCAACGTGAAATTAGACACCTCGCTCACACTGACTTTCGATGGGTGCTAAGCGGCCCTTGGGACTCCCAGAACATTATGGGACTCAGCAGCTCGCTGATTCTGTAACTCTGGTAAGGAAACACATGTAGCAAGTTAAAAAGCTATCATGAAAATTCTTTCCCTGCGTCGCCAGTAAATAACTTTTGCTACAACTAGGAATGTGTTGATGATCAAATGACCTAGGCAGCTCGTGCAGCCAGTAGGCGAGACATTTACATACAACTCTTCTATTAGATGAAACTTTGATACCATACATCTGCCAAGAACGTTGGTTAGTATAAATTAACATATTTTTTTTTACATTTTTCTATTTTAAAAAGCCAGTGATACAATCCAATAAAAATGTTCTCCATGCATAATCGCATCCTATTTACACCTATTGAAATTTTAAATTCTTTTTGCGTGTAACTGCATCGTGAAAAAAATAATAATCTACTCTTTGCGGTGGAAATGAGTAGGGAGATCTCTTTACACTCGTTTAAAGCAGGCTATTACTTGCTTTCAGCAGCAGGTATATTACAACTGGAATGATACAGAACAGATTTGATAACATATGTTGTGGTCACGGGGAAAACGTTGGGAAAGATGTCTCGGAACTGATGCAAATAAAAATATTTCTAATAGACAGTCAGGAAAATTTGAATGAAAAACATGGGTCAATTAGAGTAGCAAATTCACACTGAAACTCTCTGTTGTGAGATGATGTCTCTATTTAAATTACCTATCTTACTTAGCAAGGTTACATTTACTATGGTTAAATACATGTACAGAAGGGGCTACTTGAGATACCCTTCCATTCACCATCATTTGGTCTCTGCCTGACTCTCCCTCTGAGACTGTAGAAGGGAAGCTACTTCTAGAGGTTTATACACCCAAAATAACAGAAAAACAGTGCGAACGCACTTTTCCAATTTAAATTCATACAACTTCCAAAATTAACTGTCTGATGTAGAAGGTGACACACATTAATTCTTCTTGGTTATGTTTTAAAAAACCCACATATATGAAGATTCTGAAAATATCCATATCGAGAGAGAGAGAGACAAACAAGAAAGAAAAAATTAAACCCACATGCAATCAATAATACTAAATATTTTTACACTCCTTGCACCTGAGCTGAAGAGTGGCACTGAGAGGGGAACTCTGTCAGTGCAAGAGAATGATTCATGTGACCACTTTGTCTTAATTACTCAGAACAAGCCGTTTGTGGCTGGTTAGTGAAAAACAAAGCTATCAGTGTCCCCTGACGGAAAAATAAATAGCCATCACGATGGTGAAGATGATGATGATTGCCAGGATAACTATCAAAATCCGGTTCTGGATGATCCTTCGTAACATTCCTGTTAGGATCCTGGAGCTCTTTCCCAAGTTGGCATCTGTTTCTCTAAGCCTTTCTCGACTTCGTTGGATCTTTTCTCTGTCATGGTTGAGATTTTCCAATATCTCCTGCCCAATTTGCTCGGTTTCCACTGCTATTTGGTATCCAGCCTCTAGTCTCCGAGATGACCTTTCCAGCCTCTCTGTGTTATCGAGCAGATGTGCCCTCTGGTTCTCTGAGGAATTCCCATCATCCCCTAGGAGATCATTCCGCACCTCGTCACTGTAGGCGATCCGTGACCTTTTGAAATCTGCTTCAAGTTTCCCCATCTCTTGCTTGTAGCTCCTCATTCTGCTGCTGTACATTCCTCGGCTTTGAGGTGGGATCTCTCGAACTTCAAGCTCCATCTGTTCCAGCAGTTCTCTGGCTTCTTCCAGCTGCTTCTCCACATTTGTGACCATCTGTTTCTTCTCATCCCCGAGCAGTTTGGGGACCTTCCCTATGCGGCCCGTGACCTCCGCGGTCAACACGGCAAAGTCCTGCTCGTAGCCCTCGAAGTCGGAAGACATGGTGACCGGGGCGGCGGGGGAGACGGAACGGCGAGAACCTCCTCTGCCTGAACAGCCGGACTCAGCTGAGAAGCCGGGACAGGACGC
>TRINITY_DN13219_c0_g1_i2 len=2414 path=[1:0-27 4:28-1765 6:1766-2413]
ACTCTTTCCCTACACGACGCTCTTCCGATCTCCCTAGTCTCCCTGCCCACGTCCCACTTTACATGAACTTAGTCCTACGCTATTATTGGAAGGTAAAGGCCGTGGTTCTGTTTGCACAACTTTAAATGATTTATCTGAGCACACGCAGGCCCTCACCTTTTCCAATAAGTAACATTTCTCTTGTGAATCTTTCCATCTGGTATTTCATCACAAAGCTTTTGTTTTATTTCTGCTGGTAAAACCCAAATAGTTCTCACCAAGTTTATGGAGTAAACACGTCTAGGGCCAACTCCACACTGTTTGAACAGGACTACCACAGGAATAAGTTGTGGGTTGGTTTTTTGTTTTTTTTTGCAAATGCCGGAGTTGGAACCTGTGCCTTAAAGTTTGAAGGAGTGATTCAACGTGAAATTAGACACCTCGCTCACACTGACTTTCGATGGGTGCTAAGCGGCCCTTGGGACTCCCAGAACATTATGGGACTCAGCAGCTCGCTGATTCTGTAACTCTGGTAAGGAAACACATGTAGCAAGTTAAAAAGCTATCATGAAAATTCTTTCCCTGCGTCGCCAGTAAATAACTTTTGCTACAACTAGGAATGTGTTGATGATCAAATGACCTAGGCAGCTCGTGCAGCCAGTAGGCGAGACATTTACATACAACTCTTCTATTAGATGAAACTTTGATACCATACATCTGCCAAGAACGTTGGTTAGTATAAATTAACATATTTTTTTTTACATTTTTCTATTTTAAAAAGCCAGTGATACAATCCAATAAAAATGTTCTCCATGCATAATCGCATCCTATTTACACCTATTGAAATTTTAAATTCTTTTTGCGTGTAACTGCATCGTGAAAAAAATAATAATCTACTCTTTGCGGTGGAAATGAGTAGGGAGATCTCTTTACACTCGTTTAAAGCAGGCTATTACTTGCTTTCAGCAGCAGGTATATTACAACTGGAATGATACAGAACAGATTTGATAACATATGTTGTGGTCACGGGGAAAACGTTGGGAAAGATGTCTCGGAACTGATGCAAATAAAAATATTTCTAATAGACAGTCAGGAAAATTTGAATGAAAAACATGGGTCAATTAGAGTAGCAAATTCACACTGAAACTCTCTGTTGTGAGATGATGTCTCTATTTAAATTACCTATCTTACTTAGCAAGGTTACATTTACTATGGTTAAATACATGTACAGAAGGGGCTACTTGAGATACCCTTCCATTCACCATCATTTGGTCTCTGCCTGACTCTCCCTCTGAGACTGTAGAAGGGAAGCTACTTCTAGAGGTTTATACACCCAAAATAACAGAAAAACAGTGCGAACGCACTTTTCCAATTTAAATTCATACAACTTCCAAAATTAACTGTCTGATGTAGAAGGTGACACACATTAATTCTTCTTGGTTATGTTTTAAAAAACCCACATATATGAAGATTCTGAAAATATCCATATCGAGAGAGAGAGAGACAAACAAGAAAGAAAAAATTAAACCCACATGCAATCAATAATACTAAATATTTTTACACTCCTTGCACCTGAGCTGAAGAGTGGCACTGAGAGGGGAACTCTGTCAGTGCAAGAGAATGATTCATGTGACCACTTTGTCTTAATTACTCAGAACAAGCCGTTTGTGGCTGGTTAGTGAAAAACAAAGCTATCAGTGTCCCCTGACGGAAAAATAAATAGCCATCACGATGGTGAAGATGATGATGATTGCCAGGATAACTATCAAAATCCGGTTCTGGATGATCCTTCGTAACATTCCTGTTAGGATCCTGGAGCTCTTTCCCAAGTTGGCATCTGTTTCTCTAAGCCTTTCTCGACTTCGTTGGATCTTTTCTCTGTCATGGTTGAGATTTTCCAATATCTCCTGCCCAATTTGCTCGGTTTCCACTGCTATTTGGTATCCAGCCTCTAGTCTCCGAGATGACCTTTCCAGCCTCTCTGTGTTATCGAGCAGATGTGCCCTCTGGTTCTCTGAGGAATTCCCATCATCCCCTAGGAGATCATTCCGCACCTCGTCACTGTAGGCGATCCGTGACCTTTTGAAATCTGCTTCAAGTTTCCCCATCTCTTGCTTGTAGCTCCTCATTCTGCTGCTGTACATTCCTCGGCTTTGAGGTGGGATCTCTCGAACTTCAAGCTCCATCTGTTCCAGCAGTTCTCTGGCTTCTTCCAGCTGCTTCTCCACATTTGTGACCATCTGTTTCTTCTCATCCCCGAGCAGTTTGGGGACCTTCCCTATGCGGCCCGTGACCTCCGCGGTCAACACGGCAAAGTCCTGCTCGTAGCCCTCGAAGTCGGAAGACATGGTGACCGGGGCGGCGGGGGAGACGGAACGGCGAGAACCTCCTCTGCCTGAACAGCCGGACTCAGCTGAGAAGCCGGGACAGGACGC
>TRINITY_DN13199_c0_g1_i1 len=1848 path=[0:0-1847]
AACAGACCCCACCCATCCACAATTCATCTCCCAGGGGCCTATTTACCCTCGGGTCATGATCAGGATTGGCTGATTCTGCGCGGATTCTGCGAGGATTGGCTGATTCTGCGAGGATTGGCTGATTCTGAGAAAATCACTGCAAACTGCAGCAATGCAGTCAACTCGGGTCCCTGGCTATGGAACACAGAAGTCAGGCCATATTATTCCATGGGGATATGGAGGTGCATTTGGGGGCCATGAAAGGACTACAGGCCTAAGGTTTCCTGCCCCTGTCTTAGGGAGCTCTGATCCAATCCAGCCTCCTGCTGGGGTACCTGCATGGCCTGGTAGAAGATGACAGTGGTGACCTGCGTGTCCTTGGCATGTCTCTCCCAGTGGCGCTTGAGGCTGGACTTGTGGGTAAAAGCTTTCCCACAGGAGGTGCAGACATGGGGCCGGTTGTCCGCATGGGAGAGCTGGTGGCACTGGAGGTCCTCAATGGCACTGAAGCTCTTCCCACACTCAGTGCAGATGAAGGGCCCCTGGCGGGCATGGATGAGCTGGTGGCGCTGCAGGTTGGCTGTCCGTCGGAAGTGTCTGCCGCACTGCGGGCAGGGGTAGGTCTCTTCTCTGGTATGGACTCTCTGGTGGTTGTGCAGCTTGACCTTCTGCCGGAAGCCCTTCCCGCACTCGGTGCAAGTGAACGGCCTCTCCCCGGTGTGCGTGCGCTGGTGCACCACCAGCTGGGATTTATCAATGAAGCATTTCCCGCAGTGGCCGCAGGCGAAGGGGCGCTCCCCTGTGTGGATGCGCTGGTGAACGAGGATGTTTGATTTCTGGGTGAAGCTTTTCCCGCACTCTCCGCAGGTGAAAGGCTTCTCACCAGTGTGGGTGCGTGTGTGCTGATCCAGCTGGAACTTAACGAAGAAGCGTTTGGGGCAGGTGCCACACTGGAAAGGGCGTTCGTCTCGGTGGCGTCGCTGATGCTTCATTAGGTTGCCCTTCTTGCTGAAGCCTTTGCCACACTCTGGGCATGTGGGTCCCCGCTCCTTCCTGGGGGCAGCTGGAAGCACCTCCTCTCCTGTGCTGCTTGGCTTGGAAGTCAACCTGTCTCCAGCTGGGCTACCCTCACCCCCGTGCTGGACAGCGCAGTTCCCCTTTTCAATGGAGCTCTCCCCAAATGGAAGCAGGCCATCTCCCTTAGGAGTTTCCTGGGTTGTGGTCCCTTTGGCGCTCCTCTTGGCACTGCAACACTCCTCCCCAGCCTTCACACAGTGGATTCTCTGATGTGCCACCAGCTCCACCTCCTTATCAAACTTCTCGCGCTGAGCATGTGGATGCCGTCCAACTCCCTTCAGTGTCCTTTGGGATACACTCCCCTTTGCATTGCAGCACTCCTCTCCTCCAGTAACACAGTGGATTCTCTGAGGTGCACTCAGATTATCAAACATCTCCTCCCACTCAGCGCAGGGATTCAGTCCTACCGCTCCACTTGTCCCTTGGCTTCCGCTCCTCTCTGAGCTGCCACTTTCCAGGGCCACATCTCCATTAATGCAGCAGATTCTCTGGTGTGCATCCAGGTCTACGACCTTAGCAAACCTCTCTCCACCTTCAGCACATGACTGCAGTCCCACATCCTGGGCTGTGCTTCCCTCTGCATTGCGGTGCCCCTCCCTGCCATTAACACAGTGGATTCTCTGATGTGCAATCAGATTATCAACCCCTTCCCCACACTCAGTGCCCACTCTTTCACTCACTGCTGCAGGGTTTTCCATTGCACGGACACTCTGCTCCATCACTACGTGCATATAAAAGTTCAGGTTTCCCTGCAGACTCTTAGAAAAGCTTTGTTGCCAGTAACGGAGTCTG
>TRINITY_DN13202_c0_g1_i1 len=1201 path=[1:0-805 2:806-1200]
CTCCCCCCTCCATCTCCCAGACCGTAAGCCCCAGGGCAGGGACCGTGTCTATTCCATTACTTTGCAAAGTGCCCGGTACATTGTGGGTGCTATATAAATGCTTGCTAATAATAACAACAATAATAATAAAAATGAATGAATTTTTGGAAATGAAAATGAATGAAATTTTAAAAACCAAAATGAAAGGGGAAATGAAAATGAAAGAGGTCCCTTCTTCATACCCCTACTACTCATGGCATCATCTTAGATGAGGCTGATATTGCCGTGTGGGTGAATCAGGGTCAATTCAGGCTAATTGGTGCCCACAGGGCTGCTGCGCATCTCTTAGGTGCACACTTGCATCCACGTCCACCAGCACCATAAGTCACGACTAATGCAGCCACCCAGCCGACAGGTGATGGCGAGAGGAGAGGGCAATTGTGACTGTCAACTGGATGGAGGAAGTAACTCTTATCTGTCTGGCTAGAGGAGAGGGTGATCGTGCCTATCAGCCAGCCAGACACACTAGGGTTGGCTCTGATGGAAAGGGGAGTCATGGTCAGGGATGGCTTTTTTCATTGCTGTCCCTCCCTCCTTCCCCCTTTCAATATCTGCTGTTCTTGTCTCCTAGTGGGAAAGGAGGGAAGTGGGGATCAAATCCAGTGTGTGATTCCGCCGGAGGATCCACGTGCCTCCTGAGTTCCCCTCTCCATTTGGGAAAGGAACTGTGGGGAGAACAAGAGGCACATGGATCCTCCGGAGGAGCCACACGCTGGCTTTTTCATCCCTGCGCTCACCAGTCCAGAAGAGTCGTGGACATGGAAAGGGTGGTCATGGCCAGGGAAAAAGCATTATGTGGCCTGCTAGTGTGCCCGACCAGCTGAGCAGCACGATCCCACTCTCCTCTAGCTGGCCAGCTGAGAAGTGCCAAGTGGTGCTAGTGAGTAGCGGCTGACAACAGCACATGAAGTGTACACGGGGGCTGGCTGTTTGTTGGGCTGGGCTCCTCATGCTGCACATGTGAGTGACAGCTGTGTGGGGGCTCCATGGAGTGACCATGGGCTCCAGCCGTCCCCTCTCTCATTTCTTTTCACCCAAGATCTCTTCTTGGTACTTGCTCCCCGTTTCCCAGTTTCCCATCTCCAGACACTAGGGATGGGCGAACAGAATGGAGTTCAGAAATTCGGTTCGGTTTGGTTTGAAATTTGAGTTCAGAAATTCG
>TRINITY_DN13202_c0_g1_i2 len=426 path=[0:0-30 2:31-425]
ACTCTTTCCCTACACGACGCTCTTCCGATCTGTGGTCATGGCCAGGGAAAAAGCATTATGTGGCCTGCTAGTGTGCCCGACCAGCTGAGCAGCACGATCCCACTCTCCTCTAGCTGGCCAGCTGAGAAGTGCCAAGTGGTGCTAGTGAGTAGCGGCTGACAACAGCACATGAAGTGTACACGGGGGCTGGCTGTTTGTTGGGCTGGGCTCCTCATGCTGCACATGTGAGTGACAGCTGTGTGGGGGCTCCATGGAGTGACCATGGGCTCCAGCCGTCCCCTCTCTCATTTCTTTTCACCCAAGATCTCTTCTTGGTACTTGCTCCCCGTTTCCCAGTTTCCCATCTCCAGACACTAGGGATGGGCGAACAGAATGGAGTTCAGAAATTCGGTTCGGTTTGGTTTGAAATTTGAGTTCAGAAATTCG
>TRINITY_DN13202_c1_g1_i1 len=1015 path=[2:0-719 3:720-726 4:727-793 6:794-1004 7:1005-1014]
ACCCCCCAAAAAATCTTAATGTCCACATTAAAGAACTCCCAATAAACCCAGTTATGCTAACAGTTCATAACTATCATTCTTAACCCCATATATAAGCAGGAAAAATCCTGAACAAATGCACAATACCGGATCTCAATACACTATGCTGCCTAGGAGTGCAGATGCTCTCATCTGTCTGAATGGGAGTAAATGGTTTACCGTGTTAGACCTTCACAGTGGGTATTTTCAAATCCCTATGAGCAGCAAGAAGGACAAAGAGAAACCTGCTTTGGGGTGCTTGCCTGTGCCAAAGCCAGCGTCCACTGCTCCTCTACTGTCGCTGCTGCCAGTTTATGTGATGATTGTGTGTGTCTGTCTCTCATTTCTGCTCCCCACTAGGGGCGTTCTCTGCAAGCTGAAGCCCAACATACTTTGAACAGCAGGTGTCCTTTGCCAGTCCCTACTGCTTCTCAGTGCCTGCCTGCTAATCGCTGTCCGATGTTCTGCCTCTCTGTGCCACCTTGTTAGACTTGGGGAACCACCATCTCCTCCTATGCTAGTGACTGTAGCTTGAGTGTCTGGCACCCGCTGCCTGCCAGTGTCTGCTCTGTCCAATGCCAGCCTGCTGCCTGCCAGTGTCTGCTCTGCCCTCTGCCAGCCTGCTGCCTGCCAGTGTCTGCTCTGTCCTCTGCCAGCCTGCTGCCTGCCAGTGTCTGCTCTGTCCTCTGCCACCCTGCTGCCTGCCAGTCTGTCTCTGATATTTCTGCCCCCATGGGGCAGTCTGTGCTAGTTTGGGGGAAAGGAAAGTGTCCTAGAAGGACAGTAAAACCAATGTTCAAAGGCATGGAAGCCCTGCCGAGTGATTCTCATTGAATTCAAAGGGAAATGAAAGTAAAATGAAAATGAATGAGTGTTAAATGGAAAAAAAGAAAAAAGAAAATTAACGCACTTTTAAAAACAAAAATTAAAGGAGAGACAAAAGAAAATGAGGTCCCTTCTACCCCTACTGCTCATGGCATCATCTTGAGTGTCTGCT
>TRINITY_DN13202_c1_g1_i3 len=737 path=[2:0-719 3:720-726 7:727-736]
ACCCCCCAAAAAATCTTAATGTCCACATTAAAGAACTCCCAATAAACCCAGTTATGCTAACAGTTCATAACTATCATTCTTAACCCCATATATAAGCAGGAAAAATCCTGAACAAATGCACAATACCGGATCTCAATACACTATGCTGCCTAGGAGTGCAGATGCTCTCATCTGTCTGAATGGGAGTAAATGGTTTACCGTGTTAGACCTTCACAGTGGGTATTTTCAAATCCCTATGAGCAGCAAGAAGGACAAAGAGAAACCTGCTTTGGGGTGCTTGCCTGTGCCAAAGCCAGCGTCCACTGCTCCTCTACTGTCGCTGCTGCCAGTTTATGTGATGATTGTGTGTGTCTGTCTCTCATTTCTGCTCCCCACTAGGGGCGTTCTCTGCAAGCTGAAGCCCAACATACTTTGAACAGCAGGTGTCCTTTGCCAGTCCCTACTGCTTCTCAGTGCCTGCCTGCTAATCGCTGTCCGATGTTCTGCCTCTCTGTGCCACCTTGTTAGACTTGGGGAACCACCATCTCCTCCTATGCTAGTGACTGTAGCTTGAGTGTCTGGCACCCGCTGCCTGCCAGTGTCTGCTCTGTCCAATGCCAGCCTGCTGCCTGCCAGTGTCTGCTCTGCCCTCTGCCAGCCTGCTGCCTGCCAGTGTCTGCTCTGTCCTCTGCCAGCCTGCTGCCTGCCAGTGTCTGCTCTGTCCTCTGCCACCCTGCTGCCTGCCAGTAGTGTCTGCT
>TRINITY_DN13202_c1_g1_i4 len=337 path=[1:0-51 3:52-58 4:59-125 6:126-336]
CTGCCCGTTGTCTGCCCAGGCCTGCTCTGTCCTCTGCCCACCTGCTGTACCATGCCAGTCTGTCTCTGATATTTCTGCCCCCATGGGGCAGTCTGTGCTAGTTTGGGGGAAAGGAAAGTGTCCTAGAAGGACAGTAAAACCAATGTTCAAAGGCATGGAAGCCCTGCCGAGTGATTCTCATTGAATTCAAAGGGAAATGAAAGTAAAATGAAAATGAATGAGTGTTAAATGGAAAAAAAGAAAAAAGAAAATTAACGCACTTTTAAAAACAAAAATTAAAGGAGAGACAAAAGAAAATGAGGTCCCTTCTACCCCTACTGCTCATGGCATCATCTTG
>TRINITY_DN13202_c1_g1_i2 len=274 path=[0:0-62 6:63-273]
CTCTGATATTTCTGTCCCCATGGCGCAGTCTGTGCAAGTTTTGGGGAAGGGAAAGTGTCCTAAAAGGACAGTAAAACCAATGTTCAAAGGCATGGAAGCCCTGCCGAGTGATTCTCATTGAATTCAAAGGGAAATGAAAGTAAAATGAAAATGAATGAGTGTTAAATGGAAAAAAAGAAAAAAGAAAATTAACGCACTTTTAAAAACAAAAATTAAAGGAGAGACAAAAGAAAATGAGGTCCCTTCTACCCCTACTGCTCATGGCATCATCTTG
>TRINITY_DN13202_c1_g1_i5 len=808 path=[2:0-719 3:720-726 5:727-797 7:798-807]
ACCCCCCAAAAAATCTTAATGTCCACATTAAAGAACTCCCAATAAACCCAGTTATGCTAACAGTTCATAACTATCATTCTTAACCCCATATATAAGCAGGAAAAATCCTGAACAAATGCACAATACCGGATCTCAATACACTATGCTGCCTAGGAGTGCAGATGCTCTCATCTGTCTGAATGGGAGTAAATGGTTTACCGTGTTAGACCTTCACAGTGGGTATTTTCAAATCCCTATGAGCAGCAAGAAGGACAAAGAGAAACCTGCTTTGGGGTGCTTGCCTGTGCCAAAGCCAGCGTCCACTGCTCCTCTACTGTCGCTGCTGCCAGTTTATGTGATGATTGTGTGTGTCTGTCTCTCATTTCTGCTCCCCACTAGGGGCGTTCTCTGCAAGCTGAAGCCCAACATACTTTGAACAGCAGGTGTCCTTTGCCAGTCCCTACTGCTTCTCAGTGCCTGCCTGCTAATCGCTGTCCGATGTTCTGCCTCTCTGTGCCACCTTGTTAGACTTGGGGAACCACCATCTCCTCCTATGCTAGTGACTGTAGCTTGAGTGTCTGGCACCCGCTGCCTGCCAGTGTCTGCTCTGTCCAATGCCAGCCTGCTGCCTGCCAGTGTCTGCTCTGCCCTCTGCCAGCCTGCTGCCTGCCAGTGTCTGCTCTGTCCTCTGCCAGCCTGCTGCCTGCCAGTGTCTGCTCTGTCCTCTGCCACCCTGCTGCCTGCCAGTGTCTGCTCTGCCCTCTGCCAGCCTGCTGTCTGCCAGTGTCTGCTCTGCCCTCTGCCAGCCTGCTGCCTGCCAGTGTCTGCT
>TRINITY_DN13202_c2_g1_i1 len=362 path=[0:0-361]
ATTATTATTATTATTATCAAGCATTTATATAGCGCCAGCAACGTACCTGGTGCTTTACAAAGTAATGGAATAGACATGGTCTATTATTTATACTCCAAATACTTTGCTAAACTATATATTTATTTGGGAAATTTAATATTACTATGAAAATCTCAGGTGAAATGCCATGAGTAATTTCAGGTAGCAAAGTTTGTATAAGGAAGTCTGATACCATAAATAAATTTTCCTTGTGTATTGAAAGCATACCTTCAAACACCCTAATCCCTAATTGTTGCTTGCCAGAAAATAGCTCTGTTTTTCATAATGACTACTCAACACTATTGCAAACTCTTGGGGTATGCCTAGAGTTATTACCATAGATC
>TRINITY_DN13202_c2_g2_i1 len=363 path=[0:0-362]
GCCTAATTATGCAAATTAGGCCCCACACCAAGACTTCGCACATGGCCTCACAAACCCTGGGGCCAGCCCTGGCACCAGTGGTCTGAAGCAGACCCTTGCTTGGACCAGATGTTTGGTCCTGAGCGCAACTGCATTGGGCCCAACTCAAACCCTGGACCAATGCTTCCAGTCTCTTCCAAGTCATGGCATTCTGTATGGAGCAGGGCTATATCAGAAAAGGGACATGGGTAAGGCATTCCTCTGCACCTTTTCCAACATAGCCATGCCCTCCATGGAACAGTGTGATGTCATGACACTCCTTAAGGGGTGGAACTTGAATGTTCTTTCTTTCTTTCTTATTTATTAGCAAGCATTTATATAGCA
>TRINITY_DN13143_c0_g1_i1 len=307 path=[0:0-92 1:93-93 4:94-129 5:130-130 6:131-228 7:229-306]
CAAGGGTTGGGCTGTTCGCCCATTAAAGTGGCACGCGAGCTGGGTTCAGAACGTCGTGAGACAGTTCGGTCTCTATCTATTGCGGGCGTTAGAAGTTTGAGCGGAGTTGACTCTAGTACGAGAGGACCGTGTTGAACAAACCTCTGGTGTATCAGTTGTACCGCCAGGTGCACCGCTGAGTAGCTATGTTTGGAAGAGATAAGCACTGAAAGCATATAAGTGCGAAACTCGCCGCGAGATGAGACTTCTTTTAAGGGTCGTTGGAGATGACGACGTTGATAGGCTACAGGTGAGATCGGAAGAGCGT
>TRINITY_DN13143_c0_g1_i3 len=229 path=[0:0-92 2:93-130 6:131-228]
CAAGGGTTGGGCTGTTCGCCCATTAAAGTGGCACGCGAGCTGGGTTCAGAACGTCGTGAGACAGTTCGGTCTCTATCTATTGCGGGCGTTAGATGTTTGAGAGGGCTTGAATCTAGTACGAGAGGACCGATTTGAACAAACCTCTGGTGTATCAGTTGTACCGCCAGGTGCACCGCTGAGTAGCTATGTTTGGAAGAGATAAGCACTGAAAGCATATAAGTGCGAAACT
>TRINITY_DN13143_c0_g1_i2 len=256 path=[0:0-92 1:93-93 3:94-129 5:130-130 6:131-228 8:229-255]
CAAGGGTTGGGCTGTTCGCCCATTAAAGTGGCACGCGAGCTGGGTTCAGAACGTCGTGAGACAGTTCGGTCTCTATCTATTGCGGGCGTTAGAAATTTGCGTGGATTTGACTCTAGTACGAGAGGACCGAGTTGAACAAACCTCTGGTGTATCAGTTGTACCGCCAGGTGCACCGCTGAGTAGCTATGTTTGGAAGAGATAAGCACTGAAAGCATATAAGTGCGAAACTAGCCACAAGATGAGATTTCTTTTAAGG
>TRINITY_DN13157_c0_g1_i1 len=481 path=[0:0-480]
CTTCATTCCAACTACAGAAAGGCCATTACTCTCCTTGTGAGGAGACGTTTATAGCGACCCTTGGCCTCCAATACAGCCACCGAGAACGGGGGCTGGTAGGCAAGGGCCGGCAACTGCCTTGTGAGAGCCAGTCCGAAGGCAGCTTACTCCCCAGTCCCCGGCTAGAGGCTTCCTTTCCAGCTGCCGCCAGCCGCCAAGTAAACCGCCCCCGAGAAAAGTTCAAACCCAAGGAACGCTATGGAAAAAGCGGGGGGAGGAGTCCGAAATAATCCTGGGATCCGGCAGCGCCTCTAGGACTGCCCCGCTCCTCGCAAAGGCTCGTGCCGCAAAGGAAAGGGCCTGCTGTTGCCCAAGGCATGTAAGCGGGGGGGGGCTGTTCCCGTCTCCAGCCCCTTACAGAACAAGGGGTCACGGGAAGCGAACTCACTGGACGCCACGGTCCATGGCACCCGGCTTACGAAAACCTCGAACGAGCTTCGCG
>TRINITY_DN13134_c0_g1_i1 len=1809 path=[1:0-1515 2:1516-1808]
TTTTTGTATTCACATGTAAAATTTTATTTTTCAAATAAGATTTTAAAGAAAGTAACATTTAAAAGATTGAAAATTCCAATGCAATTTCCCACACAAATGTAGGAGAAGAGATGCTATTTCCATCCCCCCTCCAAATCCCAGCATAGTGACCAAAATGGTTTAGGAGGTTTCCAAGTCTCAGAAGAAGAGTTTGCATGGGACTGGGTGCTCTTTAGCACACTGCTAAGCAGCAACACCCAGGACACACTAGGGTGTCTGGCACCAAGCAGAACACAAAGAAATGAACTAGTAACAAGGCATTATTGACCAGTAATCACATTTATACCACAGAATCCAAATACTGAACCTTGGTTCCAAACGCCCAAACTTCCAAGCAAGAAACAAGAACAGCAGCTCCCATTATCTCATTTATGTATAAAACCTTAGGAAAGCTCTTTATAGATCCTTTCTCCCTACTTGAGGCACCCCCAGAACTGTTCTGAGGTGTAGAGAACCTTCCCAATAATTGTTTTCTGTGGTGGCCCTAGAGCTCCTTAGTTTGGTTCTGTGTGGAACGACCACATCCACACCAGTCTGATCTTGTTTCAGATGTGGTCAGTACAGTCAACTCATACCAGAGGAAGGGAAGCTCCCTTGCAGTAAATGCTAGACATCTCCCAAACTCTCACTCTGCTGACACAAGCATGCTGGGTTCAGGCCAGGGTGAATCTTCTCTACGAGACGTCCAGTACAGGCCATTTTAATAACCATTTCCAGACAGAATGGAGAGATCAGCCAGCAAGCCCCTCCCTTTCCAAATGGCAGGTGGACTACTTAATCCAAAGGGTCTGCATTTCATACACAACTGCTGAGAAAGTAAAAGAACCACCATTTTGGCACGACAGACAATGGGTTTGAGGGCCCCTTGCTGCTTGGCAGCAAATAGCTAACTAAAAGGGCCATGTAGTCTCAGAACTGTATCTGTTCTTGTCCAGATCGCCAGGGACTCTGGGGAATAGAGAAAAAGTAAAGAAGAGGGAGCCATGCTGGCTTCTGTGGCACTTGAGCATCACAGTTAAAACCTCTGGCAAATGGGTAAGGAAGGAAACAGGCAGGGTCTCTTTTAAAAGATGGTGCAGGGAACAGCTAGACATAAGCCAGCAGTGAAGTTAAGACTCCAAGAGCGCAGCAATTCAGGGGTTTTAACCCCCATGCTCATTTCATAAAGGAAGAAAATGGAAAACCTCAAGATCAGGGGCTGGGAGGAAGAGGAAGGAGATTTCCTATGAGCCGATGAAGGCTACTGCTGCTTGATTTCCCCATTCTTCGATCAGATCAGCTCTTGTGGGAGGTGAGGAGACCCGCACAAACCCCTCTTTCAGGAGCTGAAGATGTCCAGGCCAAAGCCTGCCAGCAGGCATAGGTGATCAGATGAGCAAAAGGGATTGGGCAAGCCGTTTGCTGACCACAGGGTATCTTCAGAGAGGAGGGCTAGGCGGCCAAGCAGCTTCAGAGCTCCATCTCGATACAGCCTGTGACCTCCTCTGTCCCCTTTCTCAATGGGCTCTGCTGAGTAGAAGATGTAGTCAACTGTGGCCCCAAGGCCCATGGGCATGGTCGTGACCTCTGGGCAACCGCTCTCAGGCAGGAAGTGGCTGTAGACAGAGGTCAGGTTGAAGTCATGTTGGATAGTGCCTGGAGACCTTGGGAATAAAAGTTCAGGATCAGAGTTATTCACCACAGTGGGCTGCCTGGGCCAATGTTCTGGACGTTCTGGTTTAACATCTGTCACGCCCTTCAACAAGACCAGCTTTGCAGGTCGCTCACAAG
>TRINITY_DN13134_c0_g1_i2 len=343 path=[0:0-49 2:50-342]
GTTCCAACACAGTAGGCATGAGCCCTCAGGAGAGTCACATTGTCACACTCACCTCCTCTGTCCCCTTTCTCAATGGGCTCTGCTGAGTAGAAGATGTAGTCAACTGTGGCCCCAAGGCCCATGGGCATGGTCGTGACCTCTGGGCAACCGCTCTCAGGCAGGAAGTGGCTGTAGACAGAGGTCAGGTTGAAGTCATGTTGGATAGTGCCTGGAGACCTTGGGAATAAAAGTTCAGGATCAGAGTTATTCACCACAGTGGGCTGCCTGGGCCAATGTTCTGGACGTTCTGGTTTAACATCTGTCACGCCCTTCAACAAGACCAGCTTTGCAGGTCGCTCACAAG
>TRINITY_DN13132_c0_g1_i4 len=1883 path=[1:0-187 4:188-364 6:365-1564 7:1565-1565 8:1566-1650 9:1651-1785 10:1786-1882]
CCTCAATTAAGGAAGAAAAATAATCTTCAGTGCTTTTATATTTTTAAAGGCAAAGTAAAAAAAAATCAACAAAGTTAGGTGAAAATCTTTAACTTTCTCATCGAACATAATGAGCTTTCTTCTTTTTCTCAAGACAGAACAGCCTGTGATGCACACGGTTACTAGTATAACACATAACTTAAGAAAGCCCTCTTTGAAGCATTTTATTCCTATCCATGATGGCAGACATTTACAAAACCAAAACAACTTATCCTTTGAGTTCACCTTAAAAAATAACTTATAAAGCAGTGATATACACAGCACAAAACAGTTCAGGAAGGGAAAGGGAAAGCAGTTTTAATAGTTAAAATGTAAACGTGAAAAAATGGAATAAAAGTCCCTATTTCTTATTTCTACTTAAGATGTCATGTGATAATATTTTACAATGTCTCGTGGGTCCGTATACATATGTGTGCATGTCTATGTCTTTCTGACATACACACAAACGCACACACTCACGTCTACCCATACATATACATACACAGATAACTGTTTGCAGTTCAGTCTTGGGCAGTTCTGTTATGTCACTTTTTACAGTTGCTGGAATCATGATTGGACCCACTTTCTTCACAAAACTGGGGAGATGATAGGAAAAATGGTGGGTCTGGTTGTGTCTGAGATCCTTTTGTTAAACTGTACACTGGGATGAGTAATTTTCTTCTGTAGTAGCTCTCTGAAGAGGGTCAACTCACTGCGGTCTTCACGAGGAGACTTGGAAATGGATCACACACTCATTGTCATGCTAGGGGAGTAACTCTCACTCTGAAAAGGATTTAGGAAGTTCCCACCCATTTCACCGTCATCCCTGGGAGTGCCAGGCTGATTGCTCATGCTCATATTACTGGGAGAGTTTTTGGAAATACTGTCCATGTCTCCTGAGCCTAAAGAGCCATTCATATGATGCGAATCCATTCCACCTAATCCACCCATAGGGCCATCTGACCCTGGTCCCATTGGAAAATTGGGTCTGTTGGGTCCAGGAGGTACTGTATTCATTAACGTGTACATGTTGTCTCCAGAGTTAGTTGAATCTGCTGGACTAGGCATGATGGGTGTTCCTGGTGGCCCACCACCTCCTGGAGGACCTACATAATTCCCAGGAGATGCGGAAGAGTAGGGTATAGAGTTGGCATTTGTTGGATTTGGCCAAGGTCTGCCACCTCCTGGACCCATGTTCATTCCAGGCATTCCAGGGCCGCCTAATGCATTCAGTGGGGGTCTCATAGCACCTCCATAGTTCTGTGGTCCTAATGGAACCATTCCTCTGGGAGGAGTCATTCTCTGCATTGGCCCACCCATGTTTGGATGTCCTTGTTGCCTTGTTGGGTCCATCCCACTAGGCAATAATGGCTGACTTCCAGGGACACCTCCGAGTGCCTGATTGGGTATTCTTAAAGGCGGCCGCGGGCCTCCTGGATACCGAGGTGACATAAAAGGCTGAAAAAAACCCGGTGGTACAGGACCTACTGGCATGCCATCTCCTGGGGGAATGTTTCCTAGCACTGGACTGGGAGCAGCTGCAGCGCTATAATCATGAAAGGCTTTTGCTTCACTTGAGTGTTCACATGTTTCTCGTCTTTCTGGAGCTGCACAGTAGAGATCCCAAAATACACACCACCAAGAGTGTAAGAATCCTGGGGGTTCCCCCAGCGTGATGTTTTTTTCCCATCTTATCTCTGATAAAAATGTCTGGGCGGATTTTTGTGCTCCTACATGAAGCAGATACTCATATACATATAGTGCTAACTTCTCCCTGGCCTGGCTGTCGGACGGGACGCTGCTGTTGCTCTTGCCTTTGCCGTACATGCCTGCAGAGAGCTCCGACTGTCACGCACCTGTCAACC
>TRINITY_DN13132_c0_g1_i6 len=346 path=[3:0-28 8:29-113 9:114-248 10:249-345]
GGCTGGCTTCCAGGGACACCTCCGAGTGCATAATCATGAAAGGCTTTTGCTTCACTTGAGTGTTCACATGTTTCTCGTCTTTCTGGAGCTGCACAGTAGAGATCCCAAAATACACACCACCAAGAGTGTAAGAATCCTGGGGGTTCCCCCAGCGTGATGTTTTTTTCCCATCTTATCTCTGATAAAAATGTCTGGGCGGATTTTTGTGCTCCTACATGAAGCAGATACTCATATACATATAGTGCTAACTTCTCCCTGGCCTGGCTGTCGGACGGGACGCTGCTGTTGCTCTTGCCTTTGCCGTACATGCCTGCAGAGAGCTCCGACTGTCACGCACCTGTCAACC
>TRINITY_DN13132_c0_g1_i1 len=254 path=[0:0-70 7:71-71 8:72-156 10:157-253]
GCATCCATTTCCTGTAAAAGCGATCTAAATTCCAAGTACGTGAGCATCTGTTTCAGTGAAAAAATATTTTATATAATCATGAAAGGCTTTTGCTTCACTTGAGTGTTCACATGTTTCTCGTCTTTCTGGAGCTGCACAGTAGAGATCCCAAAATACATTCTCCCTGGCCTGGCTGTCGGACGGGACGCTGCTGTTGCTCTTGCCTTTGCCGTACATGCCTGCAGAGAGCTCCGACTGTCACGCACCTGTCAACC
>TRINITY_DN13132_c0_g1_i5 len=1724 path=[2:0-28 4:29-205 6:206-1405 7:1406-1406 8:1407-1491 9:1492-1626 10:1627-1723]
CACGACGCTCTTCCGATCTTTTTTTTTTTCCTCTTTGAAGCATTTTATTCCTATCCATGATGGCAGACATTTACAAAACCAAAACAACTTATCCTTTGAGTTCACCTTAAAAAATAACTTATAAAGCAGTGATATACACAGCACAAAACAGTTCAGGAAGGGAAAGGGAAAGCAGTTTTAATAGTTAAAATGTAAACGTGAAAAAATGGAATAAAAGTCCCTATTTCTTATTTCTACTTAAGATGTCATGTGATAATATTTTACAATGTCTCGTGGGTCCGTATACATATGTGTGCATGTCTATGTCTTTCTGACATACACACAAACGCACACACTCACGTCTACCCATACATATACATACACAGATAACTGTTTGCAGTTCAGTCTTGGGCAGTTCTGTTATGTCACTTTTTACAGTTGCTGGAATCATGATTGGACCCACTTTCTTCACAAAACTGGGGAGATGATAGGAAAAATGGTGGGTCTGGTTGTGTCTGAGATCCTTTTGTTAAACTGTACACTGGGATGAGTAATTTTCTTCTGTAGTAGCTCTCTGAAGAGGGTCAACTCACTGCGGTCTTCACGAGGAGACTTGGAAATGGATCACACACTCATTGTCATGCTAGGGGAGTAACTCTCACTCTGAAAAGGATTTAGGAAGTTCCCACCCATTTCACCGTCATCCCTGGGAGTGCCAGGCTGATTGCTCATGCTCATATTACTGGGAGAGTTTTTGGAAATACTGTCCATGTCTCCTGAGCCTAAAGAGCCATTCATATGATGCGAATCCATTCCACCTAATCCACCCATAGGGCCATCTGACCCTGGTCCCATTGGAAAATTGGGTCTGTTGGGTCCAGGAGGTACTGTATTCATTAACGTGTACATGTTGTCTCCAGAGTTAGTTGAATCTGCTGGACTAGGCATGATGGGTGTTCCTGGTGGCCCACCACCTCCTGGAGGACCTACATAATTCCCAGGAGATGCGGAAGAGTAGGGTATAGAGTTGGCATTTGTTGGATTTGGCCAAGGTCTGCCACCTCCTGGACCCATGTTCATTCCAGGCATTCCAGGGCCGCCTAATGCATTCAGTGGGGGTCTCATAGCACCTCCATAGTTCTGTGGTCCTAATGGAACCATTCCTCTGGGAGGAGTCATTCTCTGCATTGGCCCACCCATGTTTGGATGTCCTTGTTGCCTTGTTGGGTCCATCCCACTAGGCAATAATGGCTGACTTCCAGGGACACCTCCGAGTGCCTGATTGGGTATTCTTAAAGGCGGCCGCGGGCCTCCTGGATACCGAGGTGACATAAAAGGCTGAAAAAAACCCGGTGGTACAGGACCTACTGGCATGCCATCTCCTGGGGGAATGTTTCCTAGCACTGGACTGGGAGCAGCTGCAGCGCTATAATCATGAAAGGCTTTTGCTTCACTTGAGTGTTCACATGTTTCTCGTCTTTCTGGAGCTGCACAGTAGAGATCCCAAAATACACACCACCAAGAGTGTAAGAATCCTGGGGGTTCCCCCAGCGTGATGTTTTTTTCCCATCTTATCTCTGATAAAAATGTCTGGGCGGATTTTTGTGCTCCTACATGAAGCAGATACTCATATACATATAGTGCTAACTTCTCCCTGGCCTGGCTGTCGGACGGGACGCTGCTGTTGCTCTTGCCTTTGCCGTACATGCCTGCAGAGAGCTCCGACTGTCACGCACCTGTCAACC
>TRINITY_DN13132_c0_g1_i2 len=1696 path=[4:0-176 5:177-177 6:178-1377 7:1378-1378 8:1379-1463 9:1464-1598 10:1599-1695]
CCTCTTTGAAGCATTTTATTCCTATCCATGATGGCAGACATTTACAAAACCAAAACAACTTATCCTTTGAGTTCACCTTAAAAAATAACTTATAAAGCAGTGATATACACAGCACAAAACAGTTCAGGAAGGGAAAGGGAAAGCAGTTTTAATAGTTAAAATGTAAACGTGAAAAAAATGGAATAAAAGTCCCTATTTCTTATTTCTACTTAAGATGTCATGTGATAATATTTTACAATGTCTCGTGGGTCCGTATACATATGTGTGCATGTCTATGTCTTTCTGACATACACACAAACGCACACACTCACGTCTACCCATACATATACATACACAGATAACTGTTTGCAGTTCAGTCTTGGGCAGTTCTGTTATGTCACTTTTTACAGTTGCTGGAATCATGATTGGACCCACTTTCTTCACAAAACTGGGGAGATGATAGGAAAAATGGTGGGTCTGGTTGTGTCTGAGATCCTTTTGTTAAACTGTACACTGGGATGAGTAATTTTCTTCTGTAGTAGCTCTCTGAAGAGGGTCAACTCACTGCGGTCTTCACGAGGAGACTTGGAAATGGATCACACACTCATTGTCATGCTAGGGGAGTAACTCTCACTCTGAAAAGGATTTAGGAAGTTCCCACCCATTTCACCGTCATCCCTGGGAGTGCCAGGCTGATTGCTCATGCTCATATTACTGGGAGAGTTTTTGGAAATACTGTCCATGTCTCCTGAGCCTAAAGAGCCATTCATATGATGCGAATCCATTCCACCTAATCCACCCATAGGGCCATCTGACCCTGGTCCCATTGGAAAATTGGGTCTGTTGGGTCCAGGAGGTACTGTATTCATTAACGTGTACATGTTGTCTCCAGAGTTAGTTGAATCTGCTGGACTAGGCATGATGGGTGTTCCTGGTGGCCCACCACCTCCTGGAGGACCTACATAATTCCCAGGAGATGCGGAAGAGTAGGGTATAGAGTTGGCATTTGTTGGATTTGGCCAAGGTCTGCCACCTCCTGGACCCATGTTCATTCCAGGCATTCCAGGGCCGCCTAATGCATTCAGTGGGGGTCTCATAGCACCTCCATAGTTCTGTGGTCCTAATGGAACCATTCCTCTGGGAGGAGTCATTCTCTGCATTGGCCCACCCATGTTTGGATGTCCTTGTTGCCTTGTTGGGTCCATCCCACTAGGCAATAATGGCTGACTTCCAGGGACACCTCCGAGTGCCTGATTGGGTATTCTTAAAGGCGGCCGCGGGCCTCCTGGATACCGAGGTGACATAAAAGGCTGAAAAAAACCCGGTGGTACAGGACCTACTGGCATGCCATCTCCTGGGGGAATGTTTCCTAGCACTGGACTGGGAGCAGCTGCAGCGCTATAATCATGAAAGGCTTTTGCTTCACTTGAGTGTTCACATGTTTCTCGTCTTTCTGGAGCTGCACAGTAGAGATCCCAAAATACACACCACCAAGAGTGTAAGAATCCTGGGGGTTCCCCCAGCGTGATGTTTTTTTCCCATCTTATCTCTGATAAAAATGTCTGGGCGGATTTTTGTGCTCCTACATGAAGCAGATACTCATATACATATAGTGCTAACTTCTCCCTGGCCTGGCTGTCGGACGGGACGCTGCTGTTGCTCTTGCCTTTGCCGTACATGCCTGCAGAGAGCTCCGACTGTCACGCACCTGTCAACC
>TRINITY_DN13145_c0_g1_i1 len=468 path=[0:0-467]
CATATCACTGAGGGCAAGTAGCCTTGTCAAGGATAGTGCCGCTTTGAAATGCAGTCTCTGTACTGAACACAATATCCACTTATTTATAGCGAAAAATGTCCATTTCCAGAGGTGACTAAGCAACAGTTCTGGACTGAGAATCTTTTAATTTTTTTAGCGGTGCAAATTGCATCGTCTGTTAAGTCAGTGCAGATTTTAATTGGAGTCTGTGATATCTGCACATTGAGAGATTTGTAATAACTTCCCTTCAAAGGTAGTTCTGGAAAGCAAGTCATGTGACCTGTGTTCACTGCATATTCCCCATTGCCGTCATTGGGGAAAATGCAGTGAACACGGGTCCCTCTTCTGAGTAAAGGTTGAAGAAACGGAGTATGTTTAGCCTAGGCAAGGGAAGATTAAAGGGAGGCATGATAAAAGTCTTCAGTTACCTAAACGGCTGCCACAAAAGACGGCAAGGAACTGTTCCTC
>TRINITY_DN13178_c0_g1_i1 len=201 path=[0:0-200]
CCGCCTTTCATGAACTTGATCCCCGCCGGACGTCTCGTGTGGTCCCGACTCGCAGGATTTTGAAATGTCGCGTGACGGCGACCCACTCATCTAAAAGCAGCCCTTGATATTGAGGTATTTGGTTCACGGTTTTAAAACAATGCACAACCAGCTTTAACGTGCGGGATGTCATGTCGGGGCTCTGCCCACGGGATTTTTGCA
>TRINITY_DN13178_c0_g2_i1 len=221 path=[0:0-220]
AATACCTTGATTGTGAGGTATTTAATTGGTGGTTGGCGAATGGTGCGCGGCCGCCTTCCGTGCGCGTGGTCCCCTACCGGCGTCTCGTGTGGTCTTGCGTTGTGGGATTTTGAAATGTTGTGCGAACGGGTCGTGTGATGGCAACCTGCTCGTCTAAAAGCGGCCTTTGACTCTAGCACTTTTCATTCTGGAAGGTAGCCCAAATACGAGAGAGACTCCCG
>TRINITY_DN13178_c0_g3_i1 len=212 path=[0:0-211]
GGGATTACATGGGACTGAAGTAGGGGATCACGTGCATGAAAGGCAGTCACGCATTATTTGCCGACCGCAAATTAAATACCTCGATGTATATGTATATGAAAGCTTTTGCAAAATAATATAATTCAGCTGCTTATAAAATTGGATTCCTTTATCCAATCCTTTTGGAATTTGGTACACATAATGCTTTCCATTGGAGGTATAATCACTCCAAG
>TRINITY_DN13178_c1_g1_i1 len=332 path=[0:0-331]
AGCGTGGCTTTGCACCACATGTGCGCCGCGCACATCTAAAAGCAGCCTCATGCTTTGGCAAACCTCCAGCAGAAGGGAGATCTAGAGCTGTGGAGCCACCGGCCACTGAGACTTGCTATATGGACTTGGTGCATTGATGGACCTTACAAGAGGGCATTCCTGGCTGACCACTGGGATCATGAAGGAACATGGGGGAGGAAGCGGCCTTTTAGATCTTTGTGCTTTAGGCAGATTTGTTTATTAATTATTATAAGCAAACATTTATATAGCACCAGCAATGTACCTGGCGCTTTACAAAGTAATTGAGTAGACACGGCCCAGATCGGAAGAGC
>TRINITY_DN13142_c0_g1_i1 len=256 path=[0:0-255]
AATTGGTTTTTGCGGCTGTCCGACCGGGCAGTGCCGCGACGCTACCATCCGCTGGATCATGGCTGAACGCCTCTAAGTCAGAATCCATGCCAGAACGCGGCGATCCCGCCCCCGCACGTCGTAGCCGGATACGAATAGGCCCCCGGGCCTCGCATCTCAGCGGGCCGGCGACGGGGGCCCGGGCCGAAGCCCGGGTCCTCCGCCGGCGCATTGCCATTTCACCACGCGCGGGGACGAATCCTCTGCAGACGACTGA
>TRINITY_DN13186_c0_g1_i1 len=292 path=[0:0-87 2:88-91 4:92-291]
TGGGCTGATCACCAGAAACTTAAGTCAGTCTTCCAGTTTTATTAATCTGCTAAAAAACAAGGTGGTTTGATATTTGCAAATTAGCATTACCTTCCTGTTGTAACTGAGCCAGGAAAAGTGCAAGGTATGTATCTGATATTAGTTCTGGACCCGTCAGGAGAGAATTCAAGTTAAACCACTATAATTTTTAAAAAATTAAAAGAAAAAATTAGCATTTTTGTCCATGATTTAATATATGAATAGATTACAAATAAAATGATACATGGTTAAGGTACACACATTTTTCATCCAC
>TRINITY_DN13186_c0_g1_i3 len=534 path=[1:0-329 2:330-333 4:334-533]
CTCTTTTAAAGTGAGCATTTTACCTTGCATACTAAGTTGGATGGCCCTACGAAGGTCAGCTTCTTCATCTTCCATATCGATTTCCTGCCTACTTAGAGCAAGAGCTCGCTGGAAATTCTCCTCGTCTTCATCTAACATGGGTGTTCCATCCAATGGCCGGTTAACCTCTAAAGCTGGTTCCAGGTCAGTTTTGATCACTCCCTGATCTCTGGATTGTGCGGTGTCTTCTCCAATCAGTTTTGGTCGCTGCATCTGCTGTACCCGAATCATCTGCAGTAATTGGTCAGCCTCACAATCAGGCAGGTCACCCTTTACAACAAATATAGAATAACCTTCCTGTTGTAACTGAGCCAGGAAAAGTGCAAGGTATGTATCTGATATTAGTTCTGGACCCGTCAGGAGAGAATTCAAGTTAAACCACTATAATTTTTAAAAAATTAAAAGAAAAAATTAGCATTTTTGTCCATGATTTAATATATGAATAGATTACAAATAAAATGATACATGGTTAAGGTACACACATTTTTCATCCAC
>TRINITY_DN13186_c0_g1_i2 len=436 path=[1:0-329 2:330-333 3:334-435]
CTCTTTTAAAGTGAGCATTTTACCTTGCATACTAAGTTGGATGGCCCTACGAAGGTCAGCTTCTTCATCTTCCATATCGATTTCCTGCCTACTTAGAGCAAGAGCTCGCTGGAAATTCTCCTCGTCTTCATCTAACATGGGTGTTCCATCCAATGGCCGGTTAACCTCTAAAGCTGGTTCCAGGTCAGTTTTGATCACTCCCTGATCTCTGGATTGTGCGGTGTCTTCTCCAATCAGTTTTGGTCGCTGCATCTGCTGTACCCGAATCATCTGCAGTAATTGGTCAGCCTCACAATCAGGCAGGTCACCCTTTACAACAAATATAGAATAACCTGGGGAAATAAACCCACAAATCCATGGTATAAACTGTTTGGATTTTAAAATATCCAAAGCTAAGTACTGTCAGGACCCAGCCTTGAACCCCCACCCTTAGGAG
>TRINITY_DN13186_c0_g2_i2 len=361 path=[0:0-130 2:131-134 3:135-360]
TCAGGGATCTGGTAGCTATGGATTTCCTGCATTGAGCAGGGAGTTGGACTAGATGACCTCTAAGGTTATTTCCAACTCTAAGATTCTTTGATTCTAAAACTCTAAACTACTATGTTGAAAATAAAGTTATACCTGGGTCAGTTCCTAGTGCATTTGAACTTGTTGTTGGCTTATGTAGATCTGGAGTCTGGCCTTGCTGATGTAGCTGTTGCTGTTTTTCAAAATAGGCCTGTCGTCTCCTTCGAAGCTCTTCTGACGAAAGAGAATCAGACTGACTTGTAGCAGATGACTGTGGAACATTCTGCAAGAGAGCGTCTGTAAACTCACTTCGATGGCCTCCTTGCATACTAAGTTGGATGGC
>TRINITY_DN13186_c0_g2_i3 len=898 path=[1:0-667 2:668-671 3:672-897]
AATGGATGATTTTCTTTAGAACTGTCCAGATCTAAACACAATCTTTTGTGTTTTTCTGCAGAGTTGATAATACATTTCAGCTATGTGTTCAGTTAACCATTTAAGAGCATAAGACTTTTAGAGGGAAAAAAAAAAAAAGAATTGAGGCATTTGAGCTTAATTTATGTTGATTACCACAAATAAGGACTGAACACAATATTTAGCATGCATAAACTTGTTTTTTAAGTGCAAAGTAAGTTATGCATATCCCTTATTCGGGCCATCCCGCACACATGCTCAGAGCCTGAAATGCACTTAAATGCATACATAACTTTCCTCATGTAATTTCATTGACTTCAACGGAATTACTCATGCGAGCAAAGTTACACACATACTCAGCTGCAGCAGGGCCATAAATCCTCATTAATTGCTGCAGACTTTGTTATTTGAGACCTCCCATTAAATTATGACCTGCCACCATAAAATTATCCTGCTACATTATGCCTTTGAAATGAACCCTGCTATACAACATCCACACAGGATTATTACAAAGGAGTTTGAGTGTTTTGACAACCGAAAAAAAATAGTTATTTTGTCATTTCTTTTCTTCTGCATTCAAGCTGTTCCTAACAGTTTCCAAGGACATATTCATGGCTGCTTGAAGCATGTCATCTTCACTCATATCACCTCCTGGGTCAGTTCCTAGTGCATTTGAACTTGTTGTTGGCTTATGTAGATCTGGAGTCTGGCCTTGCTGATGTAGCTGTTGCTGTTTTTCAAAATAGGCCTGTCGTCTCCTTCGAAGCTCTTCTGACGAAAGAGAATCAGACTGACTTGTAGCAGATGACTGTGGAACATTCTGCAAGAGAGCGTCTGTAAACTCACTTCGATGGCCTCCTTGCATACTAAGTTGGATGGC
>TRINITY_DN13186_c0_g2_i1 len=875 path=[1:0-667 2:668-671 4:672-874]
AATGGATGATTTTCTTTAGAACTGTCCAGATCTAAACACAATCTTTTGTGTTTTTCTGCAGAGTTGATAATACATTTCAGCTATGTGTTCAGTTAACCATTTAAGAGCATAAGACTTTTAGAGGGAAAAAAAAAAAAAGAATTGAGGCATTTGAGCTTAATTTATGTTGATTACCACAAATAAGGACTGAACACAATATTTAGCATGCATAAACTTGTTTTTTAAGTGCAAAGTAAGTTATGCATATCCCTTATTCGGGCCATCCCGCACACATGCTCAGAGCCTGAAATGCACTTAAATGCATACATAACTTTCCTCATGTAATTTCATTGACTTCAACGGAATTACTCATGCGAGCAAAGTTACACACATACTCAGCTGCAGCAGGGCCATAAATCCTCATTAATTGCTGCAGACTTTGTTATTTGAGACCTCCCATTAAATTATGACCTGCCACCATAAAATTATCCTGCTACATTATGCCTTTGAAATGAACCCTGCTATACAACATCCACACAGGATTATTACAAAGGAGTTTGAGTGTTTTGACAACCGAAAAAAAATAGTTATTTTGTCATTTCTTTTCTTCTGCATTCAAGCTGTTCCTAACAGTTTCCAAGGACATATTCATGGCTGCTTGAAGCATGTCATCTTCACTCATATCACCTCCTGACAAGAGACAAAGATATTAAACATTCACATCTGTCTAGTTACTTCTGGAAGACAGCTACAAAAATGAATGTTTCTCCTGTCCCTTCTGCCCCTCTTTTCTGTTCATTTGTTTAATCTTTCCATATCTTTCTAAGCATCTTCTTTTTGGTTTTAGATTTTCTGTTTTCTATTGCTACCGTATTTGGAATTATTCTGCAATGCAC
>TRINITY_DN13186_c0_g3_i1 len=330 path=[0:0-329]
GACGTGATAACAGGCTTCAACTATCTGAAGGGCTGTCACAGAGAAGATGGCAAAGACTTGTTCTCTGTTCCTCCTGAGGGCAGGACTACGCATAATAGGCTCAAATTACAAGAAAACAGATATTGCTTAAACATTAGGAAGAACTTCCTAATGGTAAGAGCTGTTCAACTGTGCAAAGAATTGTCTAGGGCAGTGGTGGGGTTTGCTTTGCTGGATGTGGAATCTGCCAGGGCTGCAGAAGCTGTGGATTTCCTGCACTGATCAGGGGTTGGACTAGATGACCTCTAAGGTACCTTCCCACTCTCGTTTATGTGCTCTGCAAATCGAGCC
>TRINITY_DN13213_c0_g1_i1 len=497 path=[0:0-496]
GGCAGAAAATCGCTAACTCGGGATGGTATCTCACAATATTGCGAGAATCGGGAAATTGTATCTGTATCAGGAAATTGATTCCAGTTCCTGATATGGTGAAATTACTTCTGAGTAAACGTTTTGCTGCTCACATCAGCCCTAATTTTTATCTATGATCAGCAAAGTTGGAACCAAGGAATCATATAGATGCTTATCCACTGTTTAGGGAAAATGCACCCAGAGTGCATTAGTATCCAAGGCTGCATTGCAATTTTGGCAGAACTACAAAACAATTGCCCCAGTTCTAAGGAGGGTCTTCACTTGTAAAACCCAACACTACTGCCTCATTAACAATGGTTGCAACAAATACATATACAACAGCAGTGTTATCTGGTGAGTTTACTTAGCCTCCTTCCTTCAAAGTGTGGTGACTTTAGACTTGGAATGTGGCAGCCTGCAACTGAAAATAATTACAACCCTTATTTGGAAGAATATTATTCCAAAAATAATGGATTATC
>TRINITY_DN13195_c0_g1_i1 len=246 path=[0:0-245]
CGATTGAAGCTGAATCCCGACAAGACTGATGACGATGACGTTGGTTGGCCAGCCTTGTGACACCGAGAGGACTAGGACTCCTGTTATTGATGGAATCCAGACCCCACCGATCAATCAGGTTCATAGCCTTAACGTGCTTCTGGATTCTTCGTTTCACCTGGATCTTCAGGTTGCAATGGTGGCCAGGAGCACTTTTCACCAACTCCATCTGATGAGGATGCTGTGGCCTTTTCTTTCCGGCTTGGA
>TRINITY_DN13195_c1_g1_i1 len=237 path=[0:0-236]
AACGGAATCAGAAAGAAAAGGCTGCAACCTCACCAGATGGAGTTGGTGAAAAGCACTCCTGGCCACTGCCGCAACCTGACAATCCAGGCACAGAAAGGGGTTCAGAAGCACTCCAAGGCTGTGAACCTCATTGATCAAAGGGGGCCAGACTCCATCAACAACAGGAGTCCAAATTCCCCCCAGGTCACAAGGCCAGCCAACCATCATCACCTCAGTCTTGTCTTGTCTGGATTCAGC
>TRINITY_DN13198_c2_g1_i2 len=201 path=[0:0-102 2:103-200]
AAGCTATGAAGAACGTAGAAGAAAACCTAAGCAGTACCATTCTGGATATAGGCTGTGGCAAAGATTTCTTTATGAAGACTCCAAAAGCAATTGCAAAAAAAAATGACAAATGGGATCTAATTAAACTAAAGAGCTTCTGCACAGCAAAAGAAATTCTCATCAGAGTGAGCAGGCAACCTAGAGAATGGCAGAAAATTTTTG
>TRINITY_DN13198_c2_g1_i1 len=208 path=[1:0-109 2:110-207]
AAAACCATAAAAACCCTAGAAGAAAACCTAGGCATTACCATTCAGGACATAGGCGTGGGCAAGGACTTCATGTCCAAAACACCAAAAGCAATGGCAACAAAAGACAAAATTGACAAATGGGATCTAATTAAACTAAAGAGCTTCTGCACAGCAAAAGAAATTCTCATCAGAGTGAGCAGGCAACCTAGAGAATGGCAGAAAATTTTTG
>TRINITY_DN13126_c0_g1_i3 len=407 path=[0:0-292 1:293-327 3:328-366 5:367-406]
CGGTGGGTAGGTTTCCACAGCCCTTGCGCCTGCCTGGGGGATCGCTCCCCGCCCCAGCCCCCGTGGCTCCTGGTTCCAAGCTCCCCCTTTGACTCCCATGGGGGGGGGCGGAGCAATGGCTGCCCAGGATTTGGCTCGAGGCGAGAGCGTAGGTGGGATTGCAGGCGGTTTCCGTGAGCGCGGCGAGGAAGCTGCAGGAAGTTGCGCAGCTGCGGGAAGCCATCGACTGAAGCGTGCGAGTCTCTGGCCGAAATGGAACCTCCTCATCCCAGCTACTCCGGCTTGTTGATCGGTAACGCTGCCCGGGTGAAGCCAGGCCTCCCGTAGGCAAGCCCAGACTCCGCTCTCCTGCTGCTCCGGAAAGGGGATCTAAAAGAGAAGAAGGAGGGGATAGAAGAAACTGAAAA
>TRINITY_DN13126_c0_g1_i2 len=349 path=[0:0-292 2:293-348]
CGGTGGGTAGGTTTCCACAGCCCTTGCGCCTGCCTGGGGGATCGCTCCCCGCCCCAGCCCCCGTGGCTCCTGGTTCCAAGCTCCCCCTTTGACTCCCATGGGGGGGGGCGGAGCAATGGCTGCCCAGGATTTGGCTCGAGGCGAGAGCGTAGGTGGGATTGCAGGCGGTTTCCGTGAGCGCGGCGAGGAAGCTGCAGGAAGTTGCGCAGCTGCGGGAAGCCATCGACTGAAGCGTGCGAGTCTCTGGCCGAAATGGAACCTCCTCATCCCAGCTACTCCGGCTTGTTGATCGGATCTAAAAGAGAAGAAGGAGGTGATAGAAGAAACTGAAAACGGCAGAGATGCACCC
>TRINITY_DN13126_c0_g1_i1 len=384 path=[0:0-292 1:293-327 2:328-383]
CGGTGGGTAGGTTTCCACAGCCCTTGCGCCTGCCTGGGGGATCGCTCCCCGCCCCAGCCCCCGTGGCTCCTGGTTCCAAGCTCCCCCTTTGACTCCCATGGGGGGGGGCGGAGCAATGGCTGCCCAGGATTTGGCTCGAGGCGAGAGCGTAGGTGGGATTGCAGGCGGTTTCCGTGAGCGCGGCGAGGAAGCTGCAGGAAGTTGCGCAGCTGCGGGAAGCCATCGACTGAAGCGTGCGAGTCTCTGGCCGAAATGGAACCTCCTCATCCCAGCTACTCCGGCTTGTTGATCGGTAACGCTGCCCGGGTGAAGCCAGGCCTCCCGTAGGATCTAAAAGAGAAGAAGGAGGTGATAGAAGAAACTGAAAACGGCAGAGATGCACCC
>TRINITY_DN13126_c0_g1_i4 len=440 path=[0:0-292 1:293-327 3:328-366 4:367-439]
CGGTGGGTAGGTTTCCACAGCCCTTGCGCCTGCCTGGGGGATCGCTCCCCGCCCCAGCCCCCGTGGCTCCTGGTTCCAAGCTCCCCCTTTGACTCCCATGGGGGGGGGCGGAGCAATGGCTGCCCAGGATTTGGCTCGAGGCGAGAGCGTAGGTGGGATTGCAGGCGGTTTCCGTGAGCGCGGCGAGGAAGCTGCAGGAAGTTGCGCAGCTGCGGGAAGCCATCGACTGAAGCGTGCGAGTCTCTGGCCGAAATGGAACCTCCTCATCCCAGCTACTCCGGCTTGTTGATCGGTAACGCTGCCCGGGTGAAGCCAGGCCTCCCGTAGGCAAGCCCAGACTCCGCTCTCCTGCTGCTCCGGAAAGGGGTGGGAAGGGATAACGCATTTCCCAGCCTCTCGCTCCAGTTTTTTAGCGCTGGGGGGGGGGGCCTGTCGTGCTG
>TRINITY_DN13153_c0_g1_i1 len=214 path=[0:0-213]
TACTACTGGCCTTGACCACATATTCTGGCAACAAATTCCACAACTTAATTGTGTGTTGAGTGAAATAATACTTTTTGTTTTACATCTGTTACTTGTTAGTTTCATGGGGTGTCTGCTAGTTCTAGTACCATTTGAGAGGGTAAATAACCATTCCCTATTTACTCATTCCACACCACTCATGATTTTATAAACTTCTATCCTGTCCCCTCTATCG
>TRINITY_DN13153_c0_g2_i1 len=236 path=[0:0-235]
AGGTTCCATTCCCCAAACCTACCTGGCTAATAGCTGCTAATGGACCTATCTTCCAGAAACTTGTTCAAACCTCTTTTAAACTCAGCTATAGTGCTGACCCTTACCACAGCCTCTGGCAGTAGATTCCACAACCCAATTATATGCTGAGTGAAAAAATATTTTCTTTTACTTGTTTTAAACTTGCCACCCATGAGTTTCATGGAGCGTCCCCTAGTTCTAGTACTAGCTGAGAGGGT
>TRINITY_DN13153_c0_g3_i1 len=294 path=[0:0-227 1:228-293]
AGGTTCCATTCCCCAAACCTACCTGGCTAATAGCTGCTAATGGACCTATCCTCCAGAAACTTGACCAACCCTTTCCCAGCTATACTACTGGCCTTCACATCTTCTGGCAACAAATGCCACAACTTAATTATTGTTGAGTGAAAAAATATTTTCTTTTACTTCTTTTAAATCTGCTACCCATTAATTTCATGGAGTGTCCCCTAGTTCTAGTACCATTTGAGAGGGTAAATAACTGTTCCTCATCTACTCGTTCCACACCACTCAAGATTTTATAAAGCTCGATCATGTCCCCTT
>TRINITY_DN13153_c0_g3_i2 len=272 path=[0:0-227 2:228-271]
AGGTTCCATTCCCCAAACCTACCTGGCTAATAGCTGCTAATGGACCTATCCTCCAGAAACTTGACCAACCCTTTCCCAGCTATACTACTGGCCTTCACATCTTCTGGCAACAAATGCCACAACTTAATTATTGTTGAGTGAAAAAATATTTTCTTTTACTTCTTTTAAATCTGCTACCCATTAATTTCATGGAGTGTCCCCTAGTTCTAGTACCATTTGAGAGGGTAACTAACCGCTCGCTATTAACTTGTTCCACACCACTCATGATAGAT
>TRINITY_DN13190_c0_g1_i1 len=593 path=[0:0-156 2:157-592]
GAGGTCCTCTACGACTGAAACATTTCCCGCACTCGCCACACTGATAGGGCTTCTCCCCTGTGTGCATTCTATGGTGAAGAATAAGGTCCGAATTCCTAATGAACCTTTTTCCACACTCAAAACATCCATAGGGTTGCTCTCCTGTGTGGATTCTCTCATGTGTAATAAGGCCTCCTCTCTGACGGAACCTTTTCCCACACTCGATGCATTCATAGGGTTTCTCCCCTGTGTGTATTCTCTGGTGTTGAATGAGGCCAGAATTTGTACGGAAGTATTCCCCACACTCCAGGCACTCAAAGGGTTTCTCCCCATTGTGGATTCTCTGATGGATACTTAGTGATGTGCTACTACAGAACCTCTTCCTACACTTGAGGCACTCAAAGGGTTTCTCCCCTGTGTGGATTCTCTGATGCCCACTTAGGTATGAACTGCAACGGAACGTTTTCCCACACTCAGGGCACTCAAAGGGTTTCTCCCCGCTGTGGATACTCTGATGTGTACGAAGGGATGAGGTTGCAGTGAACCGTTTTCCACACTCGAGGCACTCAAAGGGTTTCTCTTTTGTGTGGCTTCGCTGATGCATATAAAGGGAT
>TRINITY_DN13190_c0_g1_i2 len=1493 path=[1:0-1056 2:1057-1492]
GACCACCGAGATCTACACTCTTTCCCTACACGACGCTCTTCCGATCTGCTAAGTTTAATTCTGAACACTGTCCGTCTTGACCACAATGTGCCAGGAACTAAGCCAGTTTCTCACAATGGAAAAGACTCTGCCCCCTCCCCACTTCCCAGACTGACTCCTGCCGATGTGGGACAGGATAAAAAGATACTTAAAGCCACCACCGAGTTGGTTACAGCAGCCTCCACCTCTCCGTCCAGGAGATCGGAGGAAGGAACGTTCATCTGCAACATTTCGCAAGAGGGATCGGTCCAGCAATGTTCTCTGAATGTTACTGAATGTATCCTGTTTAACAGGCGATGAGAGAGACTCATATTGAGGTCTGGCGGAGTCTGACAGAGAGCCGGAACGGAGAGAGATGATTGGCTCCGTCACTCATCAGGGCTAGGGCAGACGGCGCTGACTTTCCACTCTGGTTCGGTTAAAGAGTTTTAAACATGTGGCAACCTTGACACACGTTCAACGTACCGTATTCTTTGTGGGGGGGAGGCTTTCAAACCAGCTGATCCCCGCACATACCCTTGCTGCACTCTCCCACTCCCACCCCCCGCGGCCAGAATATACGTGGGGGGGAATGTCTGAAAGTGGAAAGTTTGTCTTGTGTGCATTCCCTGGTGTCTAGTAAGGGATTCTCTCCAATAGCAGCTTTTCCCAAACTCTGCACACAGACAGGTCTCCTCTCCCCTGTGTTTTCACTGACGTTTAATAAGTGTGCTCTGGGGAAACGCTCTCATACCGAAGGCATTCGTACCATTTTCCTCCTGTGTGGAATCGGATGCTTAGCTGTGGTCTTTGATTCATTTCCTCCAGTCAAAGCACTCATGGGTTTTTCCCCCTCTGTATGCAATGCCTGGTGACAATGAAGAGTTGAGTTCACCCTGAACCTTTCCCTGCACTCAACTGATTTTTAGCGTTTCTTTCTAGTGTGGATTTGCTGATGTTTAATAAGGGCTATTCTCTGAGTAAACCTTTTCCCACACTCACAGCATTCATACGGTCTCTCTCCTGTGTGGGTTCGCTGATGTGTAATAAGGCCTCCTCTCTGACGGAACCTTTTCCCACACTCGATGCATTCATAGGGTTTCTCCCCTGTGTGTATTCTCTGGTGTTGAATGAGGCCAGAATTTGTACGGAAGTATTCCCCACACTCCAGGCACTCAAAGGGTTTCTCCCCATTGTGGATTCTCTGATGGATACTTAGTGATGTGCTACTACAGAACCTCTTCCTACACTTGAGGCACTCAAAGGGTTTCTCCCCTGTGTGGATTCTCTGATGCCCACTTAGGTATGAACTGCAACGGAACGTTTTCCCACACTCAGGGCACTCAAAGGGTTTCTCCCCGCTGTGGATACTCTGATGTGTACGAAGGGATGAGGTTGCAGTGAACCGTTTTCCACACTCGAGGCACTCAAAGGGTTTCTCTTTTGTGTGGCTTCGCTGATGCATATAAAGGGAT
>TRINITY_DN13190_c0_g2_i1 len=548 path=[0:0-547]
CCTCCTTTCCCATGTGTCTTCACTGATGTGTAATAAGGTATGCTCTCTGGAGAAAGTTTTTCTCACACTGAAGACATTTGTCCCATTTTCCTCCTGTGTGGAGTCTCTGATGCTTAGCTGTGGTTTTTGATCCATTTCCTGCTGTCAAAGCATTCATGTATTTTCCCCCCTCTGTGTGCAATATCTGGTGACAATGAAGAGTTGAGTTCACCCTGAACCTTTTCCTACGCTCAAGTGATTTTTAGCACTTCTTTCCAGTATGGATTTGCTGAAGTTTACTAAGGCCTGTTCTCCGAACATACCCTTTCCCACATTTGATGCATTCATATGGTTTCTCACCTGTGTGGCTTCTCTGGTGCTGAATAAGGTTTAGTTTTGTACGGAAGTATTTCCCACACCCATGGCACTCAAAGAGTCTCTTCCCTATGTGGATTCGCTGGTGGCTACTTAGGGATGAGTTGAAACTGAACCTTTTTCTACACTTGAGGCACTCAAAGGGTTTCTCCTGTGTGGATTCTCTGATGCTTACTTAGGTATGAGCTGCAACA
>TRINITY_DN13190_c1_g1_i1 len=222 path=[0:0-221]
GAACATTTGCCCACAGGCAGGACATATATATGGTTTCTCTCCTGTGTGGATTCTCTGATGTTTCATAAGGCTTTCATTTTCATTGAAGCTTCTTCTGCATTCAATACATTTAAAGGGTTTCTCTCCTGTATGGATTCTTTGATGTTTAACAAGGCATGATCTATTACTGAAGCTTTTCCCACAGTCAGGGCATTTATTGCATTTATCTCCCTTCTGGGTTTC
>TRINITY_DN13215_c0_g1_i2 len=678 path=[2:0-40 3:41-81 4:82-84 5:85-677]
TTACAAGGTGACTGGAGTTCAGACGTGTGCTCTTCCGATCTGCAAGCAATCTCACTAATCTGCTTGGAGCTGCACAAGAAACAAGCCTCTCCGAAAGGGAAGACATGCCGGCCAACGTCTAATCTTCGGATAGAGAGGAGGGAGAACTCTAGCAGAGCGTGCAGCCCCCTGGCAAGCAGAGATCAATTCTCTTGTGATATTAACGTTTCATTCATTTCAAGCTGGATCAAGTGACGGCTAAGGAGCATGCTGGTTCCTGCCATGGAAGTAGGCAGTCTCTCCAGAATGGGATCTCGTTGCTTTAGAAGGGGTTTGATTCTTTGGTCTATTCCTGATAGGGCGGGACGATGTTTCTTGTCGTCTGCCCTTTTTCCCCAGGCTCCGGTGCAATTTTTCCTCATTGCATTTGCAGAGACGGTTTAACTGTCGGCTGAAAGTGTCCCCCCTCCCTCCTTTCTCATACTGGGTACACTGATCCTGCCCTTGCATTCTGCTAGCTGAAAATGAGATTCTTGGGAGAGGTCCCTTTAGTGACCTGCTCTCTTCTCACTGGGGTCTGTTCCCGGCAGTCGATGCCCCAGGAGCTGGCTAGGATCTGTAGGAATTTTTTTTTTTTTTTTAAATGAGCCGGCCCCCCCGAAAATTTCCCCTTTTCCCCCACACGCCCCTCTCCCGTTC
>TRINITY_DN13215_c0_g1_i1 len=963 path=[0:0-366 4:367-369 5:370-962]
GTTATGTAGTAATACATTTGTATCCAAATCAATGTAGATACAGAGTAATATATATATATCCAGATGAATCGCATTATCCTGGAAAATACTGAATAATTTCAAAGTAAGGTGAACAAAGAAATAAAATGTTAATCTGGCAATATCTGGAGGAAAGTGTGGTGGCGTGGTCATGCACCCCTCCTATTTAAATTACCATTTATCTCTATCTCCAGATCATACTGAGCACCGAAACATCTTACTAAAGGGGAGGTGTGGCGGCAAGGCTCTCGCACTTCCCCGTGCCTAAATTGAATTCTAATATGACATGGAAGCCACAGCAAGAACCCTGAACCTCAAAGAGACTAACAGCTGTTTTCTCTTCTTCCTTAAGCCTCTCCGAAAGGGAAGACATGCCGGCCAACGTCTAATCTTCGGATAGAGAGGAGGGAGAACTCTAGCAGAGCGTGCAGCCCCCTGGCAAGCAGAGATCAATTCTCTTGTGATATTAACGTTTCATTCATTTCAAGCTGGATCAAGTGACGGCTAAGGAGCATGCTGGTTCCTGCCATGGAAGTAGGCAGTCTCTCCAGAATGGGATCTCGTTGCTTTAGAAGGGGTTTGATTCTTTGGTCTATTCCTGATAGGGCGGGACGATGTTTCTTGTCGTCTGCCCTTTTTCCCCAGGCTCCGGTGCAATTTTTCCTCATTGCATTTGCAGAGACGGTTTAACTGTCGGCTGAAAGTGTCCCCCCTCCCTCCTTTCTCATACTGGGTACACTGATCCTGCCCTTGCATTCTGCTAGCTGAAAATGAGATTCTTGGGAGAGGTCCCTTTAGTGACCTGCTCTCTTCTCACTGGGGTCTGTTCCCGGCAGTCGATGCCCCAGGAGCTGGCTAGGATCTGTAGGAATTTTTTTTTTTTTTTTAAATGAGCCGGCCCCCCCGAAAATTTCCCCTTTTCCCCCACACGCCCCTCTCCCGTTC
>TRINITY_DN13215_c0_g1_i4 len=754 path=[1:0-116 3:117-157 4:158-160 5:161-753]
CCTGAAAGGGTGATAGAGAATTTCCAAGCTGTTCTGAGGATCCCCATGTTGTTTCTTTGCTGTTCACCTTTTCTTTTAACAGCTTTAGCAGCTTAGTGGCTGATTAGTCCGGCTTCAGCAAGCAATCTCACTAATCTGCTTGGAGCTGCACAAGAAACAAGCCTCTCCGAAAGGGAAGACATGCCGGCCAACGTCTAATCTTCGGATAGAGAGGAGGGAGAACTCTAGCAGAGCGTGCAGCCCCCTGGCAAGCAGAGATCAATTCTCTTGTGATATTAACGTTTCATTCATTTCAAGCTGGATCAAGTGACGGCTAAGGAGCATGCTGGTTCCTGCCATGGAAGTAGGCAGTCTCTCCAGAATGGGATCTCGTTGCTTTAGAAGGGGTTTGATTCTTTGGTCTATTCCTGATAGGGCGGGACGATGTTTCTTGTCGTCTGCCCTTTTTCCCCAGGCTCCGGTGCAATTTTTCCTCATTGCATTTGCAGAGACGGTTTAACTGTCGGCTGAAAGTGTCCCCCCTCCCTCCTTTCTCATACTGGGTACACTGATCCTGCCCTTGCATTCTGCTAGCTGAAAATGAGATTCTTGGGAGAGGTCCCTTTAGTGACCTGCTCTCTTCTCACTGGGGTCTGTTCCCGGCAGTCGATGCCCCAGGAGCTGGCTAGGATCTGTAGGAATTTTTTTTTTTTTTTTAAATGAGCCGGCCCCCCCGAAAATTTCCCCTTTTCCCCCACACGCCCCTCTCCCGTTC
>TRINITY_DN13215_c0_g1_i3 len=503 path=[1:0-116 3:117-157 4:158-160 6:161-502]
CCTGAAAGGGTGATAGAGAATTTCCAAGCTGTTCTGAGGATCCCCATGTTGTTTCTTTGCTGTTCACCTTTTCTTTTAACAGCTTTAGCAGCTTAGTGGCTGATTAGTCCGGCTTCAGCAAGCAATCTCACTAATCTGCTTGGAGCTGCACAAGAAACAAGGTTGGTTGAAACTTAATTCGGGGCTTGTTTACTGGAGAGGGGACTGGGCTAACATCAAGAGCTTCAACAGTCTTGGTGCAAATAACGTAACTCTCACCCTTCTTGATTAGCTGACTAGTGTATCCCCTCAGTTGACCTCGACCATCTAACCGTAACTAGCACTTGAACTACCCTGTTTCTGCTAGGATTTCTGCGTGAAGTTTAAAACCAACCCCCCCCAGGACAACCAAACCTGTAGTCCAGATTTCTCCCCTCCCAACCCACCCCAGAATGCTTCTTCCCTCTTCCACTCCAGAACTGCCAACCAGTAGAGGGTGCTGAAGGTCAGGTTGGGGTTCGGGG
>TRINITY_DN13147_c0_g1_i9 len=873 path=[0:0-195 5:196-430 6:431-532 8:533-805 9:806-872]
CACCCCAAGTTTTTTTATATTCACCCAGACCACTAAGAGAGCAAGCATTAACAGTGTATAAAGACTGTTCTGTTTTATATGCTCTTCTACAACTATAGGCTTGGAGTAAAAAACAAAACCCAAAAAAATGAGCTAGCCTGTCACCGTTCATTCACTCAATATGCCTTTCCTGCCCCAAGCTGCGTACAAAATCCTTACTGTAGGTCATGAACGGGGAGACGACCCATAGCCAGTTGTCAGCAGCGAACACCGTCCAAAGAGTCATAATATTAGGGTGCCGGAGAGTGTGGGATAACACCACTTCGTTTTGTAAAGCTTTCAAGCGTTCTTCTGAACAGCTTTCGAGATCTGTAATCCTGATGGCCACCAGTGTTCCTGTAGGAGTATGTCGTGCAAGGTAGATAGAAGTTAAATTGTTGAATCCCCTTCCTATTTCCACTTGGAGTTCATAATGAGACACACTGGAAGTGCAATGCGTCAATTCATCTCCTCCCAAAGATGGAAGAATCCAAGACAAGGCATGTTCATCTGCCAAATATTGATGGAGGCTGCTGTCAGATTGCTTTTCTGGCTCTATCGATTCAACTCGTGTCCGTACAATACAGGAACAATCCAAACAAGACATGGAATCGTTTTAGTTCACGGATATCACCACACAAATCCATTTATCCTCAGACTCATCAAGTGGCAGGGCAGTTTCCAAGACATACAGTAATGCTAGAGACTCAATAAGTCAGCCAGAACGTCTTTAAAGATATATGTGATAGGAAAATTTTAATGTGTTCTGAAACTTCGGGTCTTGATCCCTCCTCAGCGACCGCTTCCACGCCGTGCTCTGAGGCACCTCAAACTTTAAACTCCAGCTGAGTCCAG
>TRINITY_DN13147_c0_g1_i1 len=3022 path=[1:0-1417 3:1418-2681 8:2682-2954 9:2955-3021]
TTTTTTTTGAAGATTCCATTATTTGTTTTATTTTACATAAAGTATTTTGTAAATAACACATATTAAAAGTGAATATACAGCTAACTTTAGCTATTGCATAGTTCCCAGAAAAACCCTCAGACAATTCAGTGAGAAGGAATTTGACTACTGGGACATGAGGACGGTTCTCTTTAATCAGTTGTTCACAATTGCTCTATACTTTTCAAGTCTGAGAGGGCAGAGTCTGACTTTGCTCTTGATTTCTTCTGACTTCTCTGTCTTTTCCAGGCACAATCTGCTTCTGGCACACTTTATGCGGTTTTCATACAAGCTTATCTGTTAAACAAGGACTGTCCAACTTGGCGGTAGCTGCTGGCCGGATCACCGCTTAGCAACGTGGTGGGGAGGGCAGACTCTATAAGAGTCTCTAAGCAGGCAGGGGCCAGATGGAAGCTTACAGCCCTGTTAAACCAAACCCAGCTAAAAGGTAATTATTCCTTAAGTCCATTATATGTAGATGCTGATTGTGAATCTTTAGCTGTAGGAAGTTTCTATTTTTCAGAATCCTGCTTATAATACTATAGTTGCAACAGTCAAGTCTTCATGCCTTCTCTCCAGATTACACAGTGTTCTTGTAGTTCTAGCCTACCTTGTAAAAGGCCCTAATTTAATACATGTTGCCTAGACCACTGGGCAAGATCTACAAAAAAATTGTTTTAAAATCCAAGAGGCCACACCCCTATCCCACCCCTGGCTCTTGGCAGCACAGGCAGGAGGGGATGTGACGCAGCGGCTCCCACCCTCAGGCCCTGCCCTGACTTACCTATGACCCAATGGAAGAAAGGCACCTGGCCTAGAACCTGGACAACTTTTAAAGGCACTACCCCCAATAGTGAACCCTGAACAGCATTAGGGCCACTGACCAATAAGCGGCCATAAAGAGTCCTCACCAGGCTAGGACTTGTAAAAATCCACTCATTAGCTCAGAAGTTATACCTGTCAGAGTCAAGCGGATTTTTACAGACCTTCTAATAAACAAATTTCTGTTAAAAAGTGGTCAAGCTTTACGTTCAGACTCAAGAGTAATTGCTGCTACTACAGGTAAATGGATTACATTACCCCAGTTTAGTTTTAAAAAGTGATGTTTCAAAGGAGGCATCTTGTATTAAAAACTTACCCTTGTGTCATGGTGACTATTCTATCAATGTGAACGTAATACCAGAGCACATTTTTGTATTACAGCAAATTACAAGCAGCAATAGAGGAAGATAATAATTTGTTACACAATTAAGCTGCCCAGCTAAATCTGGCTAACTCCATGAATCCCAAAAGAAAGATGTGTTACAATGTAGGTCATCCATTCCATGTCAGTAGGAGGAGTGAAGAGAGATACTTATTGTTCTAAAGACTTGCACCCTGCCATTTTACACATATTTATAGCACAAGCAATGTACCTGGTGCTGTACACACAAAACACAACCAGTTTATATATAAACACAAGAAACTCACCTAAGGATATCAAGCACACCGTCTGGAAAACGTTTAGCATACGAAGGATAGCAGAGCTCCAAGTCTATGCTATGACAGTGCAGCAAAAAGGGGTCAGTCAGAAATAAAGGTCACAAGAAATTGGTAGAAATGAACCTGACCTGACCCTAAGGGAAAAGAATATTCCCATGGGCACTTAAGTGGGAGAAACAGTAAAAGCACTAAGTATAAGATCAGGCCAAAGCATCTGCCACCACAGCTCAGTTTACAAGACATTTTTTTTAAATTGCATTTTTTCATTGATTTTGTAATCTGAAAAAGACACCTATTGGATTCTTACAGTGGTTATTCTGGGTACAATCTCCCTTTCCCCTTTAAAGTATTGCCTGTATAATACGGTTTTCTTCAAGTATATCTCTGATATTTGTATTTCAACCAGTACAGAGAAAAAAGCAGCACTAAGTAGTCACATTTTCTTGTTACACATTGGAGGAAGCATAACAGTTCAGTGTCTCTAGAATTCCCAGTACATCCCTCTTTCACTTGGGAAAATACATCCCGATTTAGTCCAGACAGCTACTGAAGGCACAGTTGCAAGTTGCAGTTTCGGGTGTTGGACAGCAGGAGGCAGCAGTGAAAGCAATGACCCTTTTGTTTGTTCTTTTACCTGTTTGAAGAAAGTGTGAGAGAGCAAACTGCTTGCTGATGGCCTTTTCTCAGGATCCTGCTGCAAGCAAAGTTCTAACAAATTGTAGAAAGCAGGAGAAAATGTTCTTGATGGAGTCTGCAGCCTCTCACTGGTCATTGTGCGTGTCATACTTTCACCAATTCCAGAATCCACACCTGATCGGGAATTTTTCATCCTGGATTCTCCACGGGGAAAGGTATTTATCTCCCAAGGACAATAAGAGGGACCTTTCAGCTTTTGCAGCAGCATCTGTGTACGAGGCATATCCTGAAAAGGAACATGCCCATTGGCTAATTCGCATGCTGTAATCCCAACACTATAGATGTCAGACTTCACATTATAACCATACATATCCTGCCTCAGTATTTCAGGACTCAGCCATGGAAGCACTGAAGTACTGAACTGGGGGAAGTCATATACAGCTTTTGACTTTTGTCCATTGTTGACTAAACTGTAAAGATGGTTTAAGCCAGAGAGAGAAACTAGGCCATCCCTTGAAATCAGAATGTGGCTAGCTTTAATACTCCAAATATTGATGGAGGCTGCTGTCAGATTGCTTTTCTGGCTCTATCGATTCAACTCGTGTCCGTACAATACAGGAACAATCCAAACAAGACATGGAATCGTTTTAGTTCACGGATATCACCACACAAATCCATTTATCCTCAGACTCATCAAGTGGCAGGGCAGTTTCCAAGACATACAGTAATGCTAGAGACTCAATAAGTCAGCCAGAACGTCTTTAAAGATATATGTGATAGGAAAATTTTAATGTGTTCTGAAACTTCGGGTCTTGATCCCTCCTCAGCGACCGCTTCCACGCCGTGCTCTGAGGCACCTCAAACTTTAAACTCCAGCTGAGTCCAG
>TRINITY_DN13147_c0_g1_i8 len=3480 path=[1:0-1417 3:1418-2681 4:2682-2802 5:2803-3037 6:3038-3139 8:3140-3412 9:3413-3479]
TTTTTTTTGAAGATTCCATTATTTGTTTTATTTTACATAAAGTATTTTGTAAATAACACATATTAAAAGTGAATATACAGCTAACTTTAGCTATTGCATAGTTCCCAGAAAAACCCTCAGACAATTCAGTGAGAAGGAATTTGACTACTGGGACATGAGGACGGTTCTCTTTAATCAGTTGTTCACAATTGCTCTATACTTTTCAAGTCTGAGAGGGCAGAGTCTGACTTTGCTCTTGATTTCTTCTGACTTCTCTGTCTTTTCCAGGCACAATCTGCTTCTGGCACACTTTATGCGGTTTTCATACAAGCTTATCTGTTAAACAAGGACTGTCCAACTTGGCGGTAGCTGCTGGCCGGATCACCGCTTAGCAACGTGGTGGGGAGGGCAGACTCTATAAGAGTCTCTAAGCAGGCAGGGGCCAGATGGAAGCTTACAGCCCTGTTAAACCAAACCCAGCTAAAAGGTAATTATTCCTTAAGTCCATTATATGTAGATGCTGATTGTGAATCTTTAGCTGTAGGAAGTTTCTATTTTTCAGAATCCTGCTTATAATACTATAGTTGCAACAGTCAAGTCTTCATGCCTTCTCTCCAGATTACACAGTGTTCTTGTAGTTCTAGCCTACCTTGTAAAAGGCCCTAATTTAATACATGTTGCCTAGACCACTGGGCAAGATCTACAAAAAAATTGTTTTAAAATCCAAGAGGCCACACCCCTATCCCACCCCTGGCTCTTGGCAGCACAGGCAGGAGGGGATGTGACGCAGCGGCTCCCACCCTCAGGCCCTGCCCTGACTTACCTATGACCCAATGGAAGAAAGGCACCTGGCCTAGAACCTGGACAACTTTTAAAGGCACTACCCCCAATAGTGAACCCTGAACAGCATTAGGGCCACTGACCAATAAGCGGCCATAAAGAGTCCTCACCAGGCTAGGACTTGTAAAAATCCACTCATTAGCTCAGAAGTTATACCTGTCAGAGTCAAGCGGATTTTTACAGACCTTCTAATAAACAAATTTCTGTTAAAAAGTGGTCAAGCTTTACGTTCAGACTCAAGAGTAATTGCTGCTACTACAGGTAAATGGATTACATTACCCCAGTTTAGTTTTAAAAAGTGATGTTTCAAAGGAGGCATCTTGTATTAAAAACTTACCCTTGTGTCATGGTGACTATTCTATCAATGTGAACGTAATACCAGAGCACATTTTTGTATTACAGCAAATTACAAGCAGCAATAGAGGAAGATAATAATTTGTTACACAATTAAGCTGCCCAGCTAAATCTGGCTAACTCCATGAATCCCAAAAGAAAGATGTGTTACAATGTAGGTCATCCATTCCATGTCAGTAGGAGGAGTGAAGAGAGATACTTATTGTTCTAAAGACTTGCACCCTGCCATTTTACACATATTTATAGCACAAGCAATGTACCTGGTGCTGTACACACAAAACACAACCAGTTTATATATAAACACAAGAAACTCACCTAAGGATATCAAGCACACCGTCTGGAAAACGTTTAGCATACGAAGGATAGCAGAGCTCCAAGTCTATGCTATGACAGTGCAGCAAAAAGGGGTCAGTCAGAAATAAAGGTCACAAGAAATTGGTAGAAATGAACCTGACCTGACCCTAAGGGAAAAGAATATTCCCATGGGCACTTAAGTGGGAGAAACAGTAAAAGCACTAAGTATAAGATCAGGCCAAAGCATCTGCCACCACAGCTCAGTTTACAAGACATTTTTTTTAAATTGCATTTTTTCATTGATTTTGTAATCTGAAAAAGACACCTATTGGATTCTTACAGTGGTTATTCTGGGTACAATCTCCCTTTCCCCTTTAAAGTATTGCCTGTATAATACGGTTTTCTTCAAGTATATCTCTGATATTTGTATTTCAACCAGTACAGAGAAAAAAGCAGCACTAAGTAGTCACATTTTCTTGTTACACATTGGAGGAAGCATAACAGTTCAGTGTCTCTAGAATTCCCAGTACATCCCTCTTTCACTTGGGAAAATACATCCCGATTTAGTCCAGACAGCTACTGAAGGCACAGTTGCAAGTTGCAGTTTCGGGTGTTGGACAGCAGGAGGCAGCAGTGAAAGCAATGACCCTTTTGTTTGTTCTTTTACCTGTTTGAAGAAAGTGTGAGAGAGCAAACTGCTTGCTGATGGCCTTTTCTCAGGATCCTGCTGCAAGCAAAGTTCTAACAAATTGTAGAAAGCAGGAGAAAATGTTCTTGATGGAGTCTGCAGCCTCTCACTGGTCATTGTGCGTGTCATACTTTCACCAATTCCAGAATCCACACCTGATCGGGAATTTTTCATCCTGGATTCTCCACGGGGAAAGGTATTTATCTCCCAAGGACAATAAGAGGGACCTTTCAGCTTTTGCAGCAGCATCTGTGTACGAGGCATATCCTGAAAAGGAACATGCCCATTGGCTAATTCGCATGCTGTAATCCCAACACTATAGATGTCAGACTTCACATTATAACCATACATATCCTGCCTCAGTATTTCAGGACTCAGCCATGGAAGCACTGAAGTACTGAACTGGGGGAAGTCATATACAGCTTTTGACTTTTGTCCATTGTTGACTAAACTGTAAAGATGGTTTAAGCCAGAGAGAGAAACTAGGCCATCCCTTGAAATCAGAATGTGGCTAGCTTTAATACTCCTGTGAATGTAGCCATTTTGGTGCATGTAATTTAACCCACTAACTGCACCAAACAGGAGGTGTCTTATCAAAGCTTCACTCATTCCTTCAGGAAAGTAAGTCCTCAGTAGATGTCTTGCTGAACTGTAGGTCATGAACGGGGAGACGACCCATAGCCAGTTGTCAGCAGCGAACACCGTCCAAAGAGTCATAATATTAGGGTGCCGGAGAGTGTGGGATAACACCACTTCGTTTTGTAAAGCTTTCAAGCGTTCTTCTGAACAGCTTTCGAGATCTGTAATCCTGATGGCCACCAGTGTTCCTGTAGGAGTATGTCGTGCAAGGTAGATAGAAGTTAAATTGTTGAATCCCCTTCCTATTTCCACTTGGAGTTCATAATGAGACACACTGGAAGTGCAATGCGTCAATTCATCTCCTCCCAAAGATGGAAGAATCCAAGACAAGGCATGTTCATCTGCCAAATATTGATGGAGGCTGCTGTCAGATTGCTTTTCTGGCTCTATCGATTCAACTCGTGTCCGTACAATACAGGAACAATCCAAACAAGACATGGAATCGTTTTAGTTCACGGATATCACCACACAAATCCATTTATCCTCAGACTCATCAAGTGGCAGGGCAGTTTCCAAGACATACAGTAATGCTAGAGACTCAATAAGTCAGCCAGAACGTCTTTAAAGATATATGTGATAGGAAAATTTTAATGTGTTCTGAAACTTCGGGTCTTGATCCCTCCTCAGCGACCGCTTCCACGCCGTGCTCTGAGGCACCTCAAACTTTAAACTCCAGCTGAGTCCAG
>TRINITY_DN13147_c0_g1_i4 len=3089 path=[1:0-1417 2:1418-1419 3:1420-2683 8:2684-2956 10:2957-3088]
TTTTTTTTGAAGATTCCATTATTTGTTTTATTTTACATAAAGTATTTTGTAAATAACACATATTAAAAGTGAATATACAGCTAACTTTAGCTATTGCATAGTTCCCAGAAAAACCCTCAGACAATTCAGTGAGAAGGAATTTGACTACTGGGACATGAGGACGGTTCTCTTTAATCAGTTGTTCACAATTGCTCTATACTTTTCAAGTCTGAGAGGGCAGAGTCTGACTTTGCTCTTGATTTCTTCTGACTTCTCTGTCTTTTCCAGGCACAATCTGCTTCTGGCACACTTTATGCGGTTTTCATACAAGCTTATCTGTTAAACAAGGACTGTCCAACTTGGCGGTAGCTGCTGGCCGGATCACCGCTTAGCAACGTGGTGGGGAGGGCAGACTCTATAAGAGTCTCTAAGCAGGCAGGGGCCAGATGGAAGCTTACAGCCCTGTTAAACCAAACCCAGCTAAAAGGTAATTATTCCTTAAGTCCATTATATGTAGATGCTGATTGTGAATCTTTAGCTGTAGGAAGTTTCTATTTTTCAGAATCCTGCTTATAATACTATAGTTGCAACAGTCAAGTCTTCATGCCTTCTCTCCAGATTACACAGTGTTCTTGTAGTTCTAGCCTACCTTGTAAAAGGCCCTAATTTAATACATGTTGCCTAGACCACTGGGCAAGATCTACAAAAAAATTGTTTTAAAATCCAAGAGGCCACACCCCTATCCCACCCCTGGCTCTTGGCAGCACAGGCAGGAGGGGATGTGACGCAGCGGCTCCCACCCTCAGGCCCTGCCCTGACTTACCTATGACCCAATGGAAGAAAGGCACCTGGCCTAGAACCTGGACAACTTTTAAAGGCACTACCCCCAATAGTGAACCCTGAACAGCATTAGGGCCACTGACCAATAAGCGGCCATAAAGAGTCCTCACCAGGCTAGGACTTGTAAAAATCCACTCATTAGCTCAGAAGTTATACCTGTCAGAGTCAAGCGGATTTTTACAGACCTTCTAATAAACAAATTTCTGTTAAAAAGTGGTCAAGCTTTACGTTCAGACTCAAGAGTAATTGCTGCTACTACAGGTAAATGGATTACATTACCCCAGTTTAGTTTTAAAAAGTGATGTTTCAAAGGAGGCATCTTGTATTAAAAACTTACCCTTGTGTCATGGTGACTATTCTATCAATGTGAACGTAATACCAGAGCACATTTTTGTATTACAGCAAATTACAAGCAGCAATAGAGGAAGATAATAATTTGTTACACAATTAAGCTGCCCAGCTAAATCTGGCTAACTCCATGAATCCCAAAAGAAAGATGTGTTACAATGTAGGTCATCCATTCCATGTCAGTAGGAGGAGTGAAGAGAGATACTTATTGTTCTAAAGACTTGCACCCTGCCATTTTACACATATTTATATAGCACAAGCAATGTACCTGGTGCTGTACACACAAAACACAACCAGTTTATATATAAACACAAGAAACTCACCTAAGGATATCAAGCACACCGTCTGGAAAACGTTTAGCATACGAAGGATAGCAGAGCTCCAAGTCTATGCTATGACAGTGCAGCAAAAAGGGGTCAGTCAGAAATAAAGGTCACAAGAAATTGGTAGAAATGAACCTGACCTGACCCTAAGGGAAAAGAATATTCCCATGGGCACTTAAGTGGGAGAAACAGTAAAAGCACTAAGTATAAGATCAGGCCAAAGCATCTGCCACCACAGCTCAGTTTACAAGACATTTTTTTTAAATTGCATTTTTTCATTGATTTTGTAATCTGAAAAAGACACCTATTGGATTCTTACAGTGGTTATTCTGGGTACAATCTCCCTTTCCCCTTTAAAGTATTGCCTGTATAATACGGTTTTCTTCAAGTATATCTCTGATATTTGTATTTCAACCAGTACAGAGAAAAAAGCAGCACTAAGTAGTCACATTTTCTTGTTACACATTGGAGGAAGCATAACAGTTCAGTGTCTCTAGAATTCCCAGTACATCCCTCTTTCACTTGGGAAAATACATCCCGATTTAGTCCAGACAGCTACTGAAGGCACAGTTGCAAGTTGCAGTTTCGGGTGTTGGACAGCAGGAGGCAGCAGTGAAAGCAATGACCCTTTTGTTTGTTCTTTTACCTGTTTGAAGAAAGTGTGAGAGAGCAAACTGCTTGCTGATGGCCTTTTCTCAGGATCCTGCTGCAAGCAAAGTTCTAACAAATTGTAGAAAGCAGGAGAAAATGTTCTTGATGGAGTCTGCAGCCTCTCACTGGTCATTGTGCGTGTCATACTTTCACCAATTCCAGAATCCACACCTGATCGGGAATTTTTCATCCTGGATTCTCCACGGGGAAAGGTATTTATCTCCCAAGGACAATAAGAGGGACCTTTCAGCTTTTGCAGCAGCATCTGTGTACGAGGCATATCCTGAAAAGGAACATGCCCATTGGCTAATTCGCATGCTGTAATCCCAACACTATAGATGTCAGACTTCACATTATAACCATACATATCCTGCCTCAGTATTTCAGGACTCAGCCATGGAAGCACTGAAGTACTGAACTGGGGGAAGTCATATACAGCTTTTGACTTTTGTCCATTGTTGACTAAACTGTAAAGATGGTTTAAGCCAGAGAGAGAAACTAGGCCATCCCTTGAAATCAGAATGTGGCTAGCTTTAATACTCCAAATATTGATGGAGGCTGCTGTCAGATTGCTTTTCTGGCTCTATCGATTCAACTCGTGTCCGTACAATACAGGAACAATCCAAACAAGACATGGAATCGTTTTAGTTCACGGATATCACCACACAAATCCATTTATCCTCAGACTCATCAAGTGGCAGGGCAGTTTCCAAGACATACAGTAATGCTAGAGACTCAATAAGTCAGCCAGAACGTCTTTAAAGATATATGTGATAGGAAAATTTTAATGTGTTCTGAAACTTCGGGTCTTGATCCTGGAAAGATTTACACAAGTGCTTAATTTATACATGCTGCAAGTCAATCGAATAATTCAGAAGAACTACTCAAGAGTTAGGCATCTAATTCTTAGTAGGACCAGAGCCTAAGCTATGGTATACATAGCAAACG
>TRINITY_DN13147_c0_g1_i7 len=889 path=[0:0-195 5:196-430 7:431-888]
CACCCCAAGTTTTTTTATATTCACCCAGACCACTAAGAGAGCAAGCATTAACAGTGTATAAAGACTGTTCTGTTTTATATGCTCTTCTACAACTATAGGCTTGGAGTAAAAAACAAAACCCAAAAAAATGAGCTAGCCTGTCACCGTTCATTCACTCAATATGCCTTTCCTGCCCCAAGCTGCGTACAAAATCCTTACTGTAGGTCATGAACGGGGAGACGACCCATAGCCAGTTGTCAGCAGCGAACACCGTCCAAAGAGTCATAATATTAGGGTGCCGGAGAGTGTGGGATAACACCACTTCGTTTTGTAAAGCTTTCAAGCGTTCTTCTGAACAGCTTTCGAGATCTGTAATCCTGATGGCCACCAGTGTTCCTGTAGGAGTATGTCGTGCAAGGTAGATAGAAGTTAAATTGTTGAATCCCCTTCCTGTAACAGACATAGTATTTTTGCTTAACCTTTCTTTTTTAAAAATGATTGCTTCACTTAGGAATTAAAAAATCCTGAAATACTAGACAGATCAACTGATTACACCAGCCCAAGGTCTAGACAACAGCATAATCAACTTAGAATCACAGAGCTGGAAGGGACTGCAAGGGTCCTGAAGTCCAACTCCTGGCTTCGTGCAGAATTGCCAGACACAAATCATCCCAGACAAACTCATCCAGCCTCTTAAAACTTCCAGTGATGGAGAACAGTAACACACAACTTCCCTGGGTAGCCCATTCCACTACTTGACTGCCCTGGATAGTTTGCCTCATGTTCATTCAATCTCCCTTGTGACAGCTTGTACACACTGCCTCTTGTCCTGCTCTCCATAGCAAAAGAAAATTAGCCTCCATCGACTTTATGGCAGCCTTATCATATCCCCTCCTTAGTCTTCTTTTCT
>TRINITY_DN13147_c0_g1_i6 len=3496 path=[1:0-1417 3:1418-2681 4:2682-2802 5:2803-3037 7:3038-3495]
TTTTTTTTGAAGATTCCATTATTTGTTTTATTTTACATAAAGTATTTTGTAAATAACACATATTAAAAGTGAATATACAGCTAACTTTAGCTATTGCATAGTTCCCAGAAAAACCCTCAGACAATTCAGTGAGAAGGAATTTGACTACTGGGACATGAGGACGGTTCTCTTTAATCAGTTGTTCACAATTGCTCTATACTTTTCAAGTCTGAGAGGGCAGAGTCTGACTTTGCTCTTGATTTCTTCTGACTTCTCTGTCTTTTCCAGGCACAATCTGCTTCTGGCACACTTTATGCGGTTTTCATACAAGCTTATCTGTTAAACAAGGACTGTCCAACTTGGCGGTAGCTGCTGGCCGGATCACCGCTTAGCAACGTGGTGGGGAGGGCAGACTCTATAAGAGTCTCTAAGCAGGCAGGGGCCAGATGGAAGCTTACAGCCCTGTTAAACCAAACCCAGCTAAAAGGTAATTATTCCTTAAGTCCATTATATGTAGATGCTGATTGTGAATCTTTAGCTGTAGGAAGTTTCTATTTTTCAGAATCCTGCTTATAATACTATAGTTGCAACAGTCAAGTCTTCATGCCTTCTCTCCAGATTACACAGTGTTCTTGTAGTTCTAGCCTACCTTGTAAAAGGCCCTAATTTAATACATGTTGCCTAGACCACTGGGCAAGATCTACAAAAAAATTGTTTTAAAATCCAAGAGGCCACACCCCTATCCCACCCCTGGCTCTTGGCAGCACAGGCAGGAGGGGATGTGACGCAGCGGCTCCCACCCTCAGGCCCTGCCCTGACTTACCTATGACCCAATGGAAGAAAGGCACCTGGCCTAGAACCTGGACAACTTTTAAAGGCACTACCCCCAATAGTGAACCCTGAACAGCATTAGGGCCACTGACCAATAAGCGGCCATAAAGAGTCCTCACCAGGCTAGGACTTGTAAAAATCCACTCATTAGCTCAGAAGTTATACCTGTCAGAGTCAAGCGGATTTTTACAGACCTTCTAATAAACAAATTTCTGTTAAAAAGTGGTCAAGCTTTACGTTCAGACTCAAGAGTAATTGCTGCTACTACAGGTAAATGGATTACATTACCCCAGTTTAGTTTTAAAAAGTGATGTTTCAAAGGAGGCATCTTGTATTAAAAACTTACCCTTGTGTCATGGTGACTATTCTATCAATGTGAACGTAATACCAGAGCACATTTTTGTATTACAGCAAATTACAAGCAGCAATAGAGGAAGATAATAATTTGTTACACAATTAAGCTGCCCAGCTAAATCTGGCTAACTCCATGAATCCCAAAAGAAAGATGTGTTACAATGTAGGTCATCCATTCCATGTCAGTAGGAGGAGTGAAGAGAGATACTTATTGTTCTAAAGACTTGCACCCTGCCATTTTACACATATTTATAGCACAAGCAATGTACCTGGTGCTGTACACACAAAACACAACCAGTTTATATATAAACACAAGAAACTCACCTAAGGATATCAAGCACACCGTCTGGAAAACGTTTAGCATACGAAGGATAGCAGAGCTCCAAGTCTATGCTATGACAGTGCAGCAAAAAGGGGTCAGTCAGAAATAAAGGTCACAAGAAATTGGTAGAAATGAACCTGACCTGACCCTAAGGGAAAAGAATATTCCCATGGGCACTTAAGTGGGAGAAACAGTAAAAGCACTAAGTATAAGATCAGGCCAAAGCATCTGCCACCACAGCTCAGTTTACAAGACATTTTTTTTAAATTGCATTTTTTCATTGATTTTGTAATCTGAAAAAGACACCTATTGGATTCTTACAGTGGTTATTCTGGGTACAATCTCCCTTTCCCCTTTAAAGTATTGCCTGTATAATACGGTTTTCTTCAAGTATATCTCTGATATTTGTATTTCAACCAGTACAGAGAAAAAAGCAGCACTAAGTAGTCACATTTTCTTGTTACACATTGGAGGAAGCATAACAGTTCAGTGTCTCTAGAATTCCCAGTACATCCCTCTTTCACTTGGGAAAATACATCCCGATTTAGTCCAGACAGCTACTGAAGGCACAGTTGCAAGTTGCAGTTTCGGGTGTTGGACAGCAGGAGGCAGCAGTGAAAGCAATGACCCTTTTGTTTGTTCTTTTACCTGTTTGAAGAAAGTGTGAGAGAGCAAACTGCTTGCTGATGGCCTTTTCTCAGGATCCTGCTGCAAGCAAAGTTCTAACAAATTGTAGAAAGCAGGAGAAAATGTTCTTGATGGAGTCTGCAGCCTCTCACTGGTCATTGTGCGTGTCATACTTTCACCAATTCCAGAATCCACACCTGATCGGGAATTTTTCATCCTGGATTCTCCACGGGGAAAGGTATTTATCTCCCAAGGACAATAAGAGGGACCTTTCAGCTTTTGCAGCAGCATCTGTGTACGAGGCATATCCTGAAAAGGAACATGCCCATTGGCTAATTCGCATGCTGTAATCCCAACACTATAGATGTCAGACTTCACATTATAACCATACATATCCTGCCTCAGTATTTCAGGACTCAGCCATGGAAGCACTGAAGTACTGAACTGGGGGAAGTCATATACAGCTTTTGACTTTTGTCCATTGTTGACTAAACTGTAAAGATGGTTTAAGCCAGAGAGAGAAACTAGGCCATCCCTTGAAATCAGAATGTGGCTAGCTTTAATACTCCTGTGAATGTAGCCATTTTGGTGCATGTAATTTAACCCACTAACTGCACCAAACAGGAGGTGTCTTATCAAAGCTTCACTCATTCCTTCAGGAAAGTAAGTCCTCAGTAGATGTCTTGCTGAACTGTAGGTCATGAACGGGGAGACGACCCATAGCCAGTTGTCAGCAGCGAACACCGTCCAAAGAGTCATAATATTAGGGTGCCGGAGAGTGTGGGATAACACCACTTCGTTTTGTAAAGCTTTCAAGCGTTCTTCTGAACAGCTTTCGAGATCTGTAATCCTGATGGCCACCAGTGTTCCTGTAGGAGTATGTCGTGCAAGGTAGATAGAAGTTAAATTGTTGAATCCCCTTCCTGTAACAGACATAGTATTTTTGCTTAACCTTTCTTTTTTAAAAATGATTGCTTCACTTAGGAATTAAAAAATCCTGAAATACTAGACAGATCAACTGATTACACCAGCCCAAGGTCTAGACAACAGCATAATCAACTTAGAATCACAGAGCTGGAAGGGACTGCAAGGGTCCTGAAGTCCAACTCCTGGCTTCGTGCAGAATTGCCAGACACAAATCATCCCAGACAAACTCATCCAGCCTCTTAAAACTTCCAGTGATGGAGAACAGTAACACACAACTTCCCTGGGTAGCCCATTCCACTACTTGACTGCCCTGGATAGTTTGCCTCATGTTCATTCAATCTCCCTTGTGACAGCTTGTACACACTGCCTCTTGTCCTGCTCTCCATAGCAAAAGAAAATTAGCCTCCATCGACTTTATGGCAGCCTTATCATATCCCCTCCTTAGTCTTCTTTTCT
>TRINITY_DN13147_c0_g1_i3 len=3498 path=[1:0-1417 2:1418-1419 3:1420-2683 4:2684-2804 5:2805-3039 7:3040-3497]
TTTTTTTTGAAGATTCCATTATTTGTTTTATTTTACATAAAGTATTTTGTAAATAACACATATTAAAAGTGAATATACAGCTAACTTTAGCTATTGCATAGTTCCCAGAAAAACCCTCAGACAATTCAGTGAGAAGGAATTTGACTACTGGGACATGAGGACGGTTCTCTTTAATCAGTTGTTCACAATTGCTCTATACTTTTCAAGTCTGAGAGGGCAGAGTCTGACTTTGCTCTTGATTTCTTCTGACTTCTCTGTCTTTTCCAGGCACAATCTGCTTCTGGCACACTTTATGCGGTTTTCATACAAGCTTATCTGTTAAACAAGGACTGTCCAACTTGGCGGTAGCTGCTGGCCGGATCACCGCTTAGCAACGTGGTGGGGAGGGCAGACTCTATAAGAGTCTCTAAGCAGGCAGGGGCCAGATGGAAGCTTACAGCCCTGTTAAACCAAACCCAGCTAAAAGGTAATTATTCCTTAAGTCCATTATATGTAGATGCTGATTGTGAATCTTTAGCTGTAGGAAGTTTCTATTTTTCAGAATCCTGCTTATAATACTATAGTTGCAACAGTCAAGTCTTCATGCCTTCTCTCCAGATTACACAGTGTTCTTGTAGTTCTAGCCTACCTTGTAAAAGGCCCTAATTTAATACATGTTGCCTAGACCACTGGGCAAGATCTACAAAAAAATTGTTTTAAAATCCAAGAGGCCACACCCCTATCCCACCCCTGGCTCTTGGCAGCACAGGCAGGAGGGGATGTGACGCAGCGGCTCCCACCCTCAGGCCCTGCCCTGACTTACCTATGACCCAATGGAAGAAAGGCACCTGGCCTAGAACCTGGACAACTTTTAAAGGCACTACCCCCAATAGTGAACCCTGAACAGCATTAGGGCCACTGACCAATAAGCGGCCATAAAGAGTCCTCACCAGGCTAGGACTTGTAAAAATCCACTCATTAGCTCAGAAGTTATACCTGTCAGAGTCAAGCGGATTTTTACAGACCTTCTAATAAACAAATTTCTGTTAAAAAGTGGTCAAGCTTTACGTTCAGACTCAAGAGTAATTGCTGCTACTACAGGTAAATGGATTACATTACCCCAGTTTAGTTTTAAAAAGTGATGTTTCAAAGGAGGCATCTTGTATTAAAAACTTACCCTTGTGTCATGGTGACTATTCTATCAATGTGAACGTAATACCAGAGCACATTTTTGTATTACAGCAAATTACAAGCAGCAATAGAGGAAGATAATAATTTGTTACACAATTAAGCTGCCCAGCTAAATCTGGCTAACTCCATGAATCCCAAAAGAAAGATGTGTTACAATGTAGGTCATCCATTCCATGTCAGTAGGAGGAGTGAAGAGAGATACTTATTGTTCTAAAGACTTGCACCCTGCCATTTTACACATATTTATATAGCACAAGCAATGTACCTGGTGCTGTACACACAAAACACAACCAGTTTATATATAAACACAAGAAACTCACCTAAGGATATCAAGCACACCGTCTGGAAAACGTTTAGCATACGAAGGATAGCAGAGCTCCAAGTCTATGCTATGACAGTGCAGCAAAAAGGGGTCAGTCAGAAATAAAGGTCACAAGAAATTGGTAGAAATGAACCTGACCTGACCCTAAGGGAAAAGAATATTCCCATGGGCACTTAAGTGGGAGAAACAGTAAAAGCACTAAGTATAAGATCAGGCCAAAGCATCTGCCACCACAGCTCAGTTTACAAGACATTTTTTTTAAATTGCATTTTTTCATTGATTTTGTAATCTGAAAAAGACACCTATTGGATTCTTACAGTGGTTATTCTGGGTACAATCTCCCTTTCCCCTTTAAAGTATTGCCTGTATAATACGGTTTTCTTCAAGTATATCTCTGATATTTGTATTTCAACCAGTACAGAGAAAAAAGCAGCACTAAGTAGTCACATTTTCTTGTTACACATTGGAGGAAGCATAACAGTTCAGTGTCTCTAGAATTCCCAGTACATCCCTCTTTCACTTGGGAAAATACATCCCGATTTAGTCCAGACAGCTACTGAAGGCACAGTTGCAAGTTGCAGTTTCGGGTGTTGGACAGCAGGAGGCAGCAGTGAAAGCAATGACCCTTTTGTTTGTTCTTTTACCTGTTTGAAGAAAGTGTGAGAGAGCAAACTGCTTGCTGATGGCCTTTTCTCAGGATCCTGCTGCAAGCAAAGTTCTAACAAATTGTAGAAAGCAGGAGAAAATGTTCTTGATGGAGTCTGCAGCCTCTCACTGGTCATTGTGCGTGTCATACTTTCACCAATTCCAGAATCCACACCTGATCGGGAATTTTTCATCCTGGATTCTCCACGGGGAAAGGTATTTATCTCCCAAGGACAATAAGAGGGACCTTTCAGCTTTTGCAGCAGCATCTGTGTACGAGGCATATCCTGAAAAGGAACATGCCCATTGGCTAATTCGCATGCTGTAATCCCAACACTATAGATGTCAGACTTCACATTATAACCATACATATCCTGCCTCAGTATTTCAGGACTCAGCCATGGAAGCACTGAAGTACTGAACTGGGGGAAGTCATATACAGCTTTTGACTTTTGTCCATTGTTGACTAAACTGTAAAGATGGTTTAAGCCAGAGAGAGAAACTAGGCCATCCCTTGAAATCAGAATGTGGCTAGCTTTAATACTCCTGTGAATGTAGCCATTTTGGTGCATGTAATTTAACCCACTAACTGCACCAAACAGGAGGTGTCTTATCAAAGCTTCACTCATTCCTTCAGGAAAGTAAGTCCTCAGTAGATGTCTTGCTGAACTGTAGGTCATGAACGGGGAGACGACCCATAGCCAGTTGTCAGCAGCGAACACCGTCCAAAGAGTCATAATATTAGGGTGCCGGAGAGTGTGGGATAACACCACTTCGTTTTGTAAAGCTTTCAAGCGTTCTTCTGAACAGCTTTCGAGATCTGTAATCCTGATGGCCACCAGTGTTCCTGTAGGAGTATGTCGTGCAAGGTAGATAGAAGTTAAATTGTTGAATCCCCTTCCTGTAACAGACATAGTATTTTTGCTTAACCTTTCTTTTTTAAAAATGATTGCTTCACTTAGGAATTAAAAAATCCTGAAATACTAGACAGATCAACTGATTACACCAGCCCAAGGTCTAGACAACAGCATAATCAACTTAGAATCACAGAGCTGGAAGGGACTGCAAGGGTCCTGAAGTCCAACTCCTGGCTTCGTGCAGAATTGCCAGACACAAATCATCCCAGACAAACTCATCCAGCCTCTTAAAACTTCCAGTGATGGAGAACAGTAACACACAACTTCCCTGGGTAGCCCATTCCACTACTTGACTGCCCTGGATAGTTTGCCTCATGTTCATTCAATCTCCCTTGTGACAGCTTGTACACACTGCCTCTTGTCCTGCTCTCCATAGCAAAAGAAAATTAGCCTCCATCGACTTTATGGCAGCCTTATCATATCCCCTCCTTAGTCTTCTTTTCT
>TRINITY_DN13147_c0_g1_i5 len=3482 path=[1:0-1417 2:1418-1419 3:1420-2683 4:2684-2804 5:2805-3039 6:3040-3141 8:3142-3414 9:3415-3481]
TTTTTTTTGAAGATTCCATTATTTGTTTTATTTTACATAAAGTATTTTGTAAATAACACATATTAAAAGTGAATATACAGCTAACTTTAGCTATTGCATAGTTCCCAGAAAAACCCTCAGACAATTCAGTGAGAAGGAATTTGACTACTGGGACATGAGGACGGTTCTCTTTAATCAGTTGTTCACAATTGCTCTATACTTTTCAAGTCTGAGAGGGCAGAGTCTGACTTTGCTCTTGATTTCTTCTGACTTCTCTGTCTTTTCCAGGCACAATCTGCTTCTGGCACACTTTATGCGGTTTTCATACAAGCTTATCTGTTAAACAAGGACTGTCCAACTTGGCGGTAGCTGCTGGCCGGATCACCGCTTAGCAACGTGGTGGGGAGGGCAGACTCTATAAGAGTCTCTAAGCAGGCAGGGGCCAGATGGAAGCTTACAGCCCTGTTAAACCAAACCCAGCTAAAAGGTAATTATTCCTTAAGTCCATTATATGTAGATGCTGATTGTGAATCTTTAGCTGTAGGAAGTTTCTATTTTTCAGAATCCTGCTTATAATACTATAGTTGCAACAGTCAAGTCTTCATGCCTTCTCTCCAGATTACACAGTGTTCTTGTAGTTCTAGCCTACCTTGTAAAAGGCCCTAATTTAATACATGTTGCCTAGACCACTGGGCAAGATCTACAAAAAAATTGTTTTAAAATCCAAGAGGCCACACCCCTATCCCACCCCTGGCTCTTGGCAGCACAGGCAGGAGGGGATGTGACGCAGCGGCTCCCACCCTCAGGCCCTGCCCTGACTTACCTATGACCCAATGGAAGAAAGGCACCTGGCCTAGAACCTGGACAACTTTTAAAGGCACTACCCCCAATAGTGAACCCTGAACAGCATTAGGGCCACTGACCAATAAGCGGCCATAAAGAGTCCTCACCAGGCTAGGACTTGTAAAAATCCACTCATTAGCTCAGAAGTTATACCTGTCAGAGTCAAGCGGATTTTTACAGACCTTCTAATAAACAAATTTCTGTTAAAAAGTGGTCAAGCTTTACGTTCAGACTCAAGAGTAATTGCTGCTACTACAGGTAAATGGATTACATTACCCCAGTTTAGTTTTAAAAAGTGATGTTTCAAAGGAGGCATCTTGTATTAAAAACTTACCCTTGTGTCATGGTGACTATTCTATCAATGTGAACGTAATACCAGAGCACATTTTTGTATTACAGCAAATTACAAGCAGCAATAGAGGAAGATAATAATTTGTTACACAATTAAGCTGCCCAGCTAAATCTGGCTAACTCCATGAATCCCAAAAGAAAGATGTGTTACAATGTAGGTCATCCATTCCATGTCAGTAGGAGGAGTGAAGAGAGATACTTATTGTTCTAAAGACTTGCACCCTGCCATTTTACACATATTTATATAGCACAAGCAATGTACCTGGTGCTGTACACACAAAACACAACCAGTTTATATATAAACACAAGAAACTCACCTAAGGATATCAAGCACACCGTCTGGAAAACGTTTAGCATACGAAGGATAGCAGAGCTCCAAGTCTATGCTATGACAGTGCAGCAAAAAGGGGTCAGTCAGAAATAAAGGTCACAAGAAATTGGTAGAAATGAACCTGACCTGACCCTAAGGGAAAAGAATATTCCCATGGGCACTTAAGTGGGAGAAACAGTAAAAGCACTAAGTATAAGATCAGGCCAAAGCATCTGCCACCACAGCTCAGTTTACAAGACATTTTTTTTAAATTGCATTTTTTCATTGATTTTGTAATCTGAAAAAGACACCTATTGGATTCTTACAGTGGTTATTCTGGGTACAATCTCCCTTTCCCCTTTAAAGTATTGCCTGTATAATACGGTTTTCTTCAAGTATATCTCTGATATTTGTATTTCAACCAGTACAGAGAAAAAAGCAGCACTAAGTAGTCACATTTTCTTGTTACACATTGGAGGAAGCATAACAGTTCAGTGTCTCTAGAATTCCCAGTACATCCCTCTTTCACTTGGGAAAATACATCCCGATTTAGTCCAGACAGCTACTGAAGGCACAGTTGCAAGTTGCAGTTTCGGGTGTTGGACAGCAGGAGGCAGCAGTGAAAGCAATGACCCTTTTGTTTGTTCTTTTACCTGTTTGAAGAAAGTGTGAGAGAGCAAACTGCTTGCTGATGGCCTTTTCTCAGGATCCTGCTGCAAGCAAAGTTCTAACAAATTGTAGAAAGCAGGAGAAAATGTTCTTGATGGAGTCTGCAGCCTCTCACTGGTCATTGTGCGTGTCATACTTTCACCAATTCCAGAATCCACACCTGATCGGGAATTTTTCATCCTGGATTCTCCACGGGGAAAGGTATTTATCTCCCAAGGACAATAAGAGGGACCTTTCAGCTTTTGCAGCAGCATCTGTGTACGAGGCATATCCTGAAAAGGAACATGCCCATTGGCTAATTCGCATGCTGTAATCCCAACACTATAGATGTCAGACTTCACATTATAACCATACATATCCTGCCTCAGTATTTCAGGACTCAGCCATGGAAGCACTGAAGTACTGAACTGGGGGAAGTCATATACAGCTTTTGACTTTTGTCCATTGTTGACTAAACTGTAAAGATGGTTTAAGCCAGAGAGAGAAACTAGGCCATCCCTTGAAATCAGAATGTGGCTAGCTTTAATACTCCTGTGAATGTAGCCATTTTGGTGCATGTAATTTAACCCACTAACTGCACCAAACAGGAGGTGTCTTATCAAAGCTTCACTCATTCCTTCAGGAAAGTAAGTCCTCAGTAGATGTCTTGCTGAACTGTAGGTCATGAACGGGGAGACGACCCATAGCCAGTTGTCAGCAGCGAACACCGTCCAAAGAGTCATAATATTAGGGTGCCGGAGAGTGTGGGATAACACCACTTCGTTTTGTAAAGCTTTCAAGCGTTCTTCTGAACAGCTTTCGAGATCTGTAATCCTGATGGCCACCAGTGTTCCTGTAGGAGTATGTCGTGCAAGGTAGATAGAAGTTAAATTGTTGAATCCCCTTCCTATTTCCACTTGGAGTTCATAATGAGACACACTGGAAGTGCAATGCGTCAATTCATCTCCTCCCAAAGATGGAAGAATCCAAGACAAGGCATGTTCATCTGCCAAATATTGATGGAGGCTGCTGTCAGATTGCTTTTCTGGCTCTATCGATTCAACTCGTGTCCGTACAATACAGGAACAATCCAAACAAGACATGGAATCGTTTTAGTTCACGGATATCACCACACAAATCCATTTATCCTCAGACTCATCAAGTGGCAGGGCAGTTTCCAAGACATACAGTAATGCTAGAGACTCAATAAGTCAGCCAGAACGTCTTTAAAGATATATGTGATAGGAAAATTTTAATGTGTTCTGAAACTTCGGGTCTTGATCCCTCCTCAGCGACCGCTTCCACGCCGTGCTCTGAGGCACCTCAAACTTTAAACTCCAGCTGAGTCCAG
>TRINITY_DN13147_c1_g1_i3 len=1275 path=[0:0-296 1:297-611 3:612-1274]
CAGCCTCTCTCTGGAGGACTTGAATGCATTTGTGGCTCAGACCCTGTGCCTTCAGGGGAAATCTGCTGCTCAGCTTAAAGATTTGCAGCTTGCCCAGGTTGATTCCAGAGCTGTACACCTTGGCTTTCTCTTCATTCGTGGGCTTACAACATTGGTTACAGCCAACAGTGCATGTGGATTTCCCTTTAATATGGATGATTTGATGCCCTGGCATGTGTTTGATGGAAAGCTTTTTCAAGAGAAATATCAGCAGTCCCACAGAGGATGTTCTGTAGAGGAGGTTTTCGAAGGCAACGAATCTTTGCTTACGCAGTTCCAGAATCTGAGATCACTCATTTGCAAGGCTTGCTCAATGAAGAACAGAACTATTCAGAACAGACGGAGAGAGAGCAGATTTATCACAGAGATGCAAGAAAGAAGATGGGGTCCTAGCTGCCAGCAAGCAAACAGAACTCACTTTGTTCCTCCATATCATCATCAAAACAGGGGATTCCATTGGAGGGATCCTCAGTCATCATCTTATGTGTTTGATACTCAGACTTCAGGTAGAGGCTACAGATCAGGACCCGGACACCGAGGTCAGAGGAGAAAAAGATTCCAGCCTACCTCTTGGTAAATAACAGATACAGAGGCTGCAGGAAGAAGTCTAAAATGAGTTAATTGTTATGTGTATCTGTGTGGGAGGAGGGAGTTCAGGATAGTATTTTTATTTTGAGAAAAAAAAAATCCTTGCTTCAGAATGATCAACATGTCTTTCATATACATAGCCATTCAACATAATCAAGGTACTTTACCTTATTACTGCTTTCAGGAAAGTCATTAGACTGTAAACATTCTGCATACAAATATGAAGTGTGTCAGTTGTATCCAAAAAAAAAGACCACTATGGGTGGGTGTGAACAGATAGACACAGAGGCTGCCTGCCCTGGAGCTGCTCCAGGGGTACACCCCTGTGTCCACCCGCTTCCAGCTCTGCTTCAGTCCACTTTAGATGGACTGGCACTGGCCCCCTCCTCCTCCCCATCTCACCGTAGAGTTGCGGCTGCTCACCCAACAATTTATTATTATTATTATTGTTATTATTATTTATTAAGCATTTATATAGTGAAAGCAATGTACCTGGTACTTTACAATTGTAATAAAAAAACACGGTCCCTGCCCCAGTGGGCTTGCAATCTAAGAGAGATAAGCGGGGGTGGGGGAAAGACAAAAGGAAGGGGAACAGAGGAAGAGACCAGGATACATACATGAACTCATGAGGTCTCAGGTGCAGTG
>TRINITY_DN13147_c1_g1_i1 len=327 path=[0:0-296 2:297-326]
CAGCCTCTCTCTGGAGGACTTGAATGCATTTGTGGCTCAGACCCTGTGCCTTCAGGGGAAATCTGCTGCTCAGCTTAAAGATTTGCAGCTTGCCCAGGTTGATTCCAGAGCTGTACACCTTGGCTTTCTCTTCATTCGTGGGCTTACAACATTGGTTACAGCCAACAGTGCATGTGGATTTCCCTTTAATATGGATGATTTGATGCCCTGGCATGTGTTTGATGGAAAGCTTTTTCAAGAGAAATATCAGCAGTCCCACAGAGGATGTTCTGTAGAGGAGGTTTTCGAAGGCAACGAGTTTCAAAAAGATGCTAGCTAAGATGTGAT
>TRINITY_DN13147_c1_g1_i2 len=793 path=[0:0-296 1:297-611 4:612-792]
CAGCCTCTCTCTGGAGGACTTGAATGCATTTGTGGCTCAGACCCTGTGCCTTCAGGGGAAATCTGCTGCTCAGCTTAAAGATTTGCAGCTTGCCCAGGTTGATTCCAGAGCTGTACACCTTGGCTTTCTCTTCATTCGTGGGCTTACAACATTGGTTACAGCCAACAGTGCATGTGGATTTCCCTTTAATATGGATGATTTGATGCCCTGGCATGTGTTTGATGGAAAGCTTTTTCAAGAGAAATATCAGCAGTCCCACAGAGGATGTTCTGTAGAGGAGGTTTTCGAAGGCAACGAATCTTTGCTTACGCAGTTCCAGAATCTGAGATCACTCATTTGCAAGGCTTGCTCAATGAAGAACAGAACTATTCAGAACAGACGGAGAGAGAGCAGATTTATCACAGAGATGCAAGAAAGAAGATGGGGTCCTAGCTGCCAGCAAGCAAACAGAACTCACTTTGTTCCTCCATATCATCATCAAAACAGGGGATTCCATTGGAGGGATCCTCAGTCATCATCTTATGTGTTTGATACTCAGACTTCAGGTAGAGGCTACAGATCAGGACCCGGACACCGAGGTCAGAGGAGAAAAAGATTCCAGCCTACCTCTTGATGGCCCAGATGACTCACATCTTGACTGGAACTGAACAAATGATTATGAGTGGACAAGATGTTTTTATAATGTATCACAAATTGAACCTCATAAAAATTATTTCAGTATTTGTGTTGTAGCATCAAGAAAGGAAAGTTAAGTTTAAATATAAACTTTTAGAAATGGTCTTTAAGAGGGGCA
>TRINITY_DN13147_c2_g1_i1 len=246 path=[0:0-245]
CCTCATGAATGTCACATCCCTTGTCTCTCCTTCTGTTTCCCCCTTCCCTGTCTCCCCTCCCCCTGTCTTTAGATTGTAAGCTCTCAGGCAGGGACCGTGTCTCTCTTGTTTTTTTTGTAAAGTACCAGGTACCTCGCAGGCACTATATAAATGCTTATAATAATAACAATAATAATAATTGTGAAAGTTCCCGCCCCTCCCATGTAACCCCAGAAAGCCGCCATAGTTAGACAAAACCTGTGAGCT
>TRINITY_DN13152_c0_g1_i1 len=273 path=[0:0-272]
ACGCTCTTCCGATCTGCCACCCCTGTCAAAGCTGCCTCTGCCACCACGGCGCTCCTCACCAAAACCACCGCCGCCTGCAGAGGGATTAGAGAACTGCTGTACACAGAGCTAGCCTTCTACGTGTGCCAGTACAGGAGTGGCACTCCAACTGGGATTAAAGGGAAAGCACACACAGGTGCAGGGGCAGCAGGGACATTTCCCCCCCCCCCCTTACCCATGTGTGGCCCCCCAGGTCCGTCTGGCTTGGGTGCCTTGCACTGATTGCACTCATTC
>TRINITY_DN13124_c0_g1_i2 len=255 path=[0:0-254]
GCCTGGGGGGCGCGCCCGGGGGGGGGGGGGGGGGGGGGGGGGGGGGGGGGGGGGGTTTAGGGTTTTTAACTCCACCCTACCCTCATTTTTATTTTTGATTTATTTGTCCTAACCCTGTTTTTAAATTGTGTGTTGTTTTTAAAATAAATGTTTTATTTAATTGTTTTTATTGGATTGTACGTCGCCCCGAGATGCCATAGGCATATGAGGCGACTAAAAAATATTTTAAATACATAAATAAAACTGACTCTCGGG
>TRINITY_DN13124_c0_g2_i1 len=280 path=[0:0-279]
GTTTTTTTTTTTTTTTTTTTTTTTTTTTTTTCCCTTTTGGGTTTTTTATTTTTTTGTTTTTTTTTTTTTTTAATTGTTTTATTTAATTGTTTTTATCAAACTGTACATCGCCCCGAGATGCTGTAGGCATATGGGGTGACTAAGAAATGCTTAAAATAAATAAATAAATACTGAGGCAGGGAACCCCTGACCCACCTGGCCTTTTTCAATTCCTGGATTTTTCAGCCTCAAGCACTAAAAGAGCATACTCAGCAGGGATGAGGGCATCATTTGAAGATAG
>TRINITY_DN13124_c0_g3_i1 len=482 path=[0:0-481]
ATCCTTTGTTGAAGACCAGAAACAGCCTGTTTACACCTATGATGGTTCCCCTTCATTGTTTTTAATTTATTTGAACTGTTGGTGACCTTTTCCCTATCAGCCACCTTCTAAGTGATGTGATATATGTAAACTAGCCTGCATTAGCTCAGTTTAAGTTCTGAATTTGTCACCTAAAAGGGGCTCTCAGTGTAGCTTGAAAGCTTGCATATTCACCAGTGCAAGTTGGTTCAATAAAATGTATTGTCTTAACTTTTTGCGTACAATCTTGATAAAATCAATGGGATTTTGCCATTGATTTCAGTTGGTTCAAAATTGCAGCCATTGTCTCACATTTTGAATCAACAGCAATCACAATTTGTAGTTTGCTATTTTGCTGTTTGACGACCTTGTCAAGTCTGTAACTTCTGGGTTCTTCCATTTTATCATCTCTAAAACAGGTATTTCCATTCTTCCAAGGAGTTTTGAGTATAATACAAATAACC
>TRINITY_DN13148_c0_g1_i1 len=454 path=[0:0-453]
CCATCTGTTGCTGCCTTCAGCACCGCGCAGTCGCAGCCACCTAGAGCACTGCTAGAGTGACCCGCAGCTCTATGGTGGGGTACCAGGGGACATCACCTGTCCGTCCGATGTGGCCCAGGTGGAGCTGGTAAATAGCGGCCACGGGGGTGGGCCCACGGAACAGGTCCGGGCTCCGGTGGGCTCCCAATGTACCATGTTGTAAACAAATACATTCTTAGATACATGTATTCCACCGTTATGGTACTTTCCATTATACTGTACAGTCATTTGTTCTTGTTTTTCATACTAACTTACACTTCACACACTTGGAGCAATAATTAATAAATCTTACATTTCTCTCCATCTGTATTTCAGCTCCTATAGTACAACTCTCATGGTAAACTAGGTCTTTTCCTCTTTTATGTAACACCCTGCTGTTGTATAACAAGCTGATCTGCAAGAAGCCATTTAATTT
>TRINITY_DN13158_c0_g1_i1 len=299 path=[0:0-298]
CGCTCTTCCGATCTCCCTCAGTCACAAGATCATCACCTGTGCAGGTGCCACTCAGCTCCTTCCTTCCCTCAGAGTCACGGAGATCCGGGGCCCATGTCTCTTCCTCTTGTTCCAGCTGGGAGGTCACATCAGGTCTGGGGATGGGAAATGCCAGCGAGATCACCGCTTCATAATTCTGCCGCAGCACATCCCAGTACAAGGCTTTCTGACTGGGGTCCAGCAAAGCCCACTCCCCTGCAGTGAAATACACAGCCACCTCCTCAAAGGTCACCGGCCCCTCTGTCGGCTCTACTGCAGCC
>TRINITY_DN13165_c0_g1_i1 len=1901 path=[0:0-1900]
GCTCTTCCGATCTAAAAAAGGAGCAGCATTAATGTTAGTTTTGATTTACTTTGCACTTTCTGGGCTAGCCCTCTGCAGCAAACTCTGTCTTCTTCTTCCCCTGCAGAGACATGGAAACATTCCAGTAGTCACATGGTCCCACCTGCATGGAAGGGAAACATAATCCTGGGTCAGCTACTGGTGATATCAGGAAAGGGGGGAAACATGGTCTTCTCTGGGAGACTTCTTGTTTTACTTGATTTGGCCAGGGCTCTAGAGTCATTGGGCTGATAGAAACCTCAAGTCCAGCCCCCTTCCCACATCAGTGCTGGATTTACCATGCCCAAACTGCCCCCAACAGAAAAATCCACCAACAATGGAAATAGAGCCTATAATAAAAAATCTGCCACAAGTAGAGATCAGAAGTAGCCAGAACACGCTAGCTTTAGCTCAAGTCCATATTCAGGAAAAACCACAGAGGCTGGAATATATTGACTTTAGTGGGGCTTTACCTGGCTAAGGAAAGGGCCTCTAGGCTGACATGGGGTGGGAGAAGGAGACACTTCCACTTTTAAGCACCAAAGGAAAGACAGCAGCATTCACACTTGTAGAGCCCAGTTTTCATACCTGAGATCCAAATACCATAGGATGTCTGAATTCCTTACTGGGCAATTAACACTAGCACATAGATGTAGGGTCAGACTAAATATGTGGGTGCCCTATGCTATACCATGATTGCAGAGTGTGTGCGGGAGTGGGATGGGGATCAGAGTTGGCTCAGAGAGGGGCAGCAGGACTGGGCAGCTGGTAGCACTGATGCTGCCGCATGGTCCCCCTTTGCCTCCAAAGCTAAACGGCACCTGCTTCAAACTGAGTTCTGAATTTCTGTAGTGGTGGGACCCAGAATCAGGGAACTGAGGTGTGAGGGAAGAGCAGGGGGCTGGGCAGAGCTGGACGGTGAGGAGGGGAAACCCTCTAGGATGGGAGCCCCCCATACTGTAATGTAGTTAGTGTAAGAGTTAATCTGATCCTGCACAGCCATGTTAAAAACCTGTTGAAGGAAACCTGAATTCCCCGAGTTATTAATCATACAGGCTAGTCATCTCCAGGTCTTAAAAAGGTCAAAGGAAAAACTACTACACTAACTGGGTTATTAAAGGCTTCATCCTGTGTGGTTCAGAAGTCCCCTGGTACTGTCTGTGAAATGCTGATTCCCGTGGTAGCCCCTTTCAGAAGGAACTTAACATTCCCAGAGGAACAAAAGGTCTGCCATCCCTTTACCAGCATTGCAAAGAAAGGAGAAACCCATGCCATGAACTATAGGAAAGATGAACTGAGATCATAGGGGAAATGGACATTCTTGCAATTTCTGATGACAAAATGATTGTACTGTATATAAATGGCCTTGCCTGACCTGTGCGCCTCTGCTCACCAAGCTTTGTGCACGCGAAGCATCAGCTGCAGCGAGAGCAATTCTGGACTCCTCAGGGAGTCTAGAATTGCAGGGTGGCCCTTGCAGAGCCATTGCCTGCATGCAGAGAAACTGAGCTTCCACCTGTCAGATTATTTTGCTAATGTTGTACATGTCACTATTTAGTTATTTGTTAGCATTGTAATACAACTTCCCAACCTGCCTCTGTAGCAGGGAGCCAGTGACCATCACAGCAGTGGAACAGATTGTGGGCTCCAGCGCAATAAAATCAAACTATTCTCCTTGTGTTTGCCAGACATCTGTTAAAAACAATATCCCTTAAGCCACTAGAACCACACACCATATGTCAGAGCATGTGTATGCATATGTCCATACACTACAGAATTTCTACTCATTGATATTTTAATGCTGTTTTCCTAGCACTGCCATTTGGAACATAAAAGAATTTCATGTGGTCTATAACCAGGGACCCAAGTTCATTACATGTTCC
>TRINITY_DN13160_c0_g1_i1 len=259 path=[0:0-104 2:105-258]
GGGCTGGCCTGGGGTTCCCCTGGCTGTGCAGGTCACACAGCTTCTCCAGGGACTAATATTTTCCCCTAGTAGAGGCCATAGAGGCCATCAATACTTGCGGTTCAGCCTCATGGTTCTGAGGAGTCTGGTCACCAGGAGCTGAGTGTCCCTGCTGCTCCATAGCACGGAGTCTGTCCCACAGCAGTGCCTGCAGCTGGAAGCAGCTCTGTGGGGGAGCTGTTCTCAGACAGTGTCTTTTGCCGCCGCTTGTCGGGGCGGC
>TRINITY_DN13160_c0_g1_i2 len=740 path=[1:0-585 2:586-739]
TGGGAATCGGAGGAACCATCTTTTACTGGCTTTTCCTTGAGGCCTAATGTCTTTGCCACTTGCAAGAGCAGGGACTCCCTGTAGCTTAGGGGGAATTGCCTGTCTCTGTCACGAGGGTTTGAGGATATGTCCTGTGACCCGGCAGGATCTGATTCCTCCTCCTCATAGTCTAGTGTTGCTTGAGCCTGAGGAAAATATGGCTAGTAACTTTTTGCTCCTTTTCCTGGGCTGCTCTCCTTCAGAGCTAGCTTCTGACTCCTGAGGGGAGATGTGGTCTATGGCTCCCTCTTGTGGCGTCTGTCGGGCTTTACCGGGCAGATTTCCTCTCCTTTTTTGGGGTTGTTCTGCTTCAGAGCTGACCCCAGAAGCCTGAGGGGAGATGTGATCTGCAGATCCCCCTTGTCGCTTCTTTAGTTGGGCCTTTAGCCAGCCCTATCTTAGGTTTCCTCCACCTTTTTCCCCTTACTCTTGGGGAATAAGTGAGCTGGCCTGTTCCCCTGGCTGTGCAGGTCACCCAGCTTCTCTAGGGAATGTAGTATTTTTCCCATAGTAAAGGCCATAGAGGCCATTGATACTTGCGGTTCATCCTCATGGTTCTGAGGAGTCTGGTCACCAGGAGCTGAGTGTCCCTGCTGCTCCATAGCACGGAGTCTGTCCCACAGCAGTGCCTGCAGCTGGAAGCAGCTCTGTGGGGGAGCTGTTCTCAGACAGTGTCTTTTGCCGCCGCTTGTCGGGGCGGC
>TRINITY_DN13160_c0_g2_i1 len=279 path=[0:0-278]
CTGTCATGAGGGTCTGAGGATATGTCCTGTGAACCTGCGGGATCTGATTCCTCCCCCTCATGGTCTGCATCGTTGCTTGAGCCCGAGGAAAATACGGCTAGCAACTTTTCCCCTCTTTTCCTGGGCTGCTCTACATCAGAGCTGGCTTCTGAGTCCTGAGGGGAGATGTGGTCTATGGCTCCCTCTTGTGGCCTCTTTCGGGATTTACCAGGCAGATTTTGCCTCCTTTTTTCAGGTTGCTCTGCTTCAGAGGGGACCCCAGAAGCCTGAGGGGAGACG
>TRINITY_DN13160_c0_g3_i1 len=461 path=[0:0-460]
CTTCCGATCTCTTTCTTCTGCCTTCGGGCCGCTTGGAGCGTTTTTGCCGTGCTCGGCGCCTGAAAGACAAATTAGACAGGGTTTTCAGGTTAAACTTAGGTGAAAGGCTTGCCAGAAGGGGGTCCTCCCCAGTACTGAGTGCCCTGAGAGTAACAGGGAGCGGAGCTGGCTCAACAGCTCCGCTCCCGGTACAGCGGAGCTCCGGCAACGCTTAAACCCCGAGGGGGGTCAGGAGCCAGGCAAGCAAGTGGGGCCACACGGACAGGGCCAGCCAGCACCAACGGCAGCCCTAACAGTCCGGGCCGGTTCCCTCGCAAGGTGCCTGGGAACGGGGGATCTGCTGGGGGTGTAGGGTAGTTAGGATCCCCTCGGAGGCTGGGCTCCACCCACCATCCCCCCGCTGTTAGGAACAGCACCGCATGCGGTAGCGGGTTCCGCCTGCATAGTGAGAAGCTGCACAG
>TRINITY_DN13137_c0_g1_i1 len=240 path=[0:0-239]
GACTAGATCTAAAGTAGCTCTTCCCCTCGTTGGTCTAAAAATTGCTCTAAAAATCAGTCATTTATGGCATCTAGAAATTTTACCTCCACCTCCTGCCCCGAGGAGGCATTCACCCAGTCAATATTGGGGTAGTTGAAGTCACCCATTATTATTATCTTCCCAGTTTTAGTAGCCTGTTTAATCTTTTGAATAGGACACTGTCGCCTATCCCATGACTTTTTAATTTCCTCAAGATTCATT
>TRINITY_DN13137_c0_g2_i1 len=202 path=[0:0-201]
ACCCCTTGCATCAGGTCCTGTGCTCCACTTAAGACTAGATCCAAGGTGGCTCCTCCTCTCGTAGGTTCCAGGACCAGCTGTTCCAAGAAGCAGTCATTTATGGCATCTAGAAATTTGACCTCCGCATCACACCCGTTCCAGCAGTGTCTAAGATTTCAAGCATACATTGTTGTGCATCTACTTCAACTTGCTTTCTATAAGA
>TRINITY_DN13171_c0_g1_i3 len=1251 path=[2:0-97 6:98-1250]
GTTCACTATGGGGCCTGAAGTAGTTTTTTTTTTTCAAGCAGAAGACGGCATACGAGATTACAAGGTGACTGGAGTTCAGACGTGTGCTCTTCCGATCTACCCAATGGTCCTATTATACGAGGTGCAAGGAGATGGCAAGCCTTTGGGGTGTGAGACCGATAGAGGAGTCAGGGGGAACGGTGGATTCTTGGATCCTCTGAAAATGAGGCCAGTAATGTGACTATCAGGGGAGCAGGATTAGGTGGTAGAATCTCCCTCTGTTCCTATAGGGTGAGTTTGCATGTACTTCAGATAGCAAGTTAAATGCAGAGTGGCTCTTTCCTTCACCCCTTCCCCATTTTTATCTCCATACCTCATCCTGGTCCCTAAAAGCCACAGTTTAACCTCTTCAAGCTCACAGAGTGGGGCAGACACCAAACAGGTACGTAGCTCTCTTTGGGCGATGGATCCAAAGCAAGATTATGTATGTTTCCCTCATGACAACCTGGGGTCCCGATCCCTACTGCCAAATTAGCAATTACATGGCTGCTTCACCAGTATTGAATAGAGCTGGTCAAAGGGAATTTAATTTGCTGTCTGTCCCCCACAAAGTGGGGGTGTGGGCTAGGAGAACTATATTGGGAGATGCCACCAGGTTGAAGTCTGCACCGAGGCTCTGCATGGGACAGCGAGTGTAGCCATTTGGTACCACCACTCGTTCTTGTCACTAGCGTGATTCCCATGGAAGTCACTGGGAGTTGCCTTGGTGCAAAGATGCTAACTGCCCATGTAAGTTTGGTTTCTGTCATGTTTCTCCTGTGTTGCATGGAGTTGGACAGCTGGAAACAATCTGTTCTTGGTTAGTGGGCTAGAGAGGAATGTGTTGATAGCTTCAAGATGGGCCATTAGTGAAAAGGGCCCCAGTAACAGGGGAAGGGGCAAGGGAGGTATGAGCTTTCAGGGAGCAGTTCACTTTGAAGTGAAGGAACTCAGGACTAGCCCCTGGAGCCTGCATGGTGGTGCTGAGCTTAGTCTCAGACTGGAGGCTTGAGTTGAAATATATAATTTTACAAAGGAAACCACTGCCAGTAACAGGTGCCACACTCTCGTTTTTCTCAAACAGGGGGGTGCTGTCTCATTTTCAGACTAAGGGAAAGGACTACTAGGGATTTCTAGTATTTATATAAAAGGGAGAGTTTTTTGTTATTAATTTACATCCTGTCAGCGTAGAGCTCATTGTAACTGAAATAAAATACTTTTTACTGGCAGATC
>TRINITY_DN13171_c0_g1_i5 len=5293 path=[1:0-113 5:114-4139 6:4140-5292]
GCCAGGGATAAGTGAGTTGGACAAAGTTGTTCTGCTGCCTTACTGCCGGAGCATCCCTACCTGCAGCTCTAGGTTCCCACCTCCTAATCCGCCTGCATGGTGTTTTCCCTTTCCAGCTTGGTGGTTGGAATATAACAGGCCCCTGGGACAGGGATAATTTCAACCAGACACTGCGGGAGGTGACAGCGCACTACCACACCTCCCCTTTCTTCTCCGTCTATGTCTCCGCTGACTCGAAAAACTCCAACAGCAATGTCATCCAGGTTGACCAGTCAGGGCTAAGTTTGCCCTCCCGAGATTATTATCTCAACAAAACTGAGAACGAGAAGGTGCTCACTGGATACCTGAACTACATGGTGCAGCTGGGCATGCTTCTGGGAGGTGAGGATGAGAACTCCACCCGGCAACAGATGAAGCAGATCCTGGATTTTGAGACTGCTCTGGCCAACATCACCACTCCTCAGGAGAAGCGCAGGGACGAGGAGGTGATCTACCACAAAATGGCCGCTGGGGACCTGAAGAACCTGTCACCAGCTGTCGATTGGATGCCCTTCCTCACCACCATGTTCTACCCAGTGGAACTCAATGAGTCTGAGCCGGTGGTGGTCTATGCCAAAGAATACTTAGAACAAGTCTCCAACCTCATCCAGGCCACAGACAAATGTCTCCTGAACAACTATTTGATCTGGAACCTGGTGAGGAAAACAAGCTCCTTTTTGGATCAGCGCTTCCAGGATGCAGAGGAGAAGTTAATGGGGATCATGTACGGATCGAAGAAGACCTGCCCACCACGCTGGAAGTTCTGTGTTAGTGACACTGACAACAACCTGGGCTTTGCTCTGGGAGCCATGTTTGTGAAAGCCACCTTTGCCGAAGACAGCAAGAAAATCGCTGAGGACATGATCACAGAGATTAAGACTGCCTTTGAGGAGAACCTGGAGACCCTGCAGTGGATGGATGAAGAGACAAGGAAGTCTGCCAAGGAAAAGGCTGACGCTATCTACGACATGATTGGCTACCCCAAGTTCATCCTGGACCCCAAGGAACTGGACAAGGTGTTTAACGAGTATGAAGCCGTGTCTGATCTCTATTTTGAGAACGTCATGCAGTTCTATAACTTCTCTGCCAGAGTGACCGCTGACCAGCTCCGCAAAACTCCAAACCGCGAACAATGGAGCATGACTCCTCCAACTGTGAACGCCTACTACTCACCGACTAAAAATGAGATTGTCTTCCCAGCTGGGATTCTGCAGACTCCATTCTACACCCACACATCTCCTAAGTCTCTGAACTTCGGTGGAATTGGCGTGGTCATGGGCCACGAGCTGACTCACGCCTTTGATGATCAAGGCCGGGAGTACGACAAGGATGGGAATCTCCGCCCCTGGTGGAACAATTCCTCTGTGGAAGCCTTCAAACAGCAGACAGAGTGCATGGTTGAACAATATGGGAACTACACAGTGAATGGGGAAGCAGTCCATGGCAAACACACCCTGGGGGAGAACATTGCTGACAATGGAGGCCTCAAAGCCGCTTATCGGGCCTATCAAAACTGGGTGAAGAAAAATGGAAATGAGGAGATTTTACCAACCCTTGGCCTCACCAACCACCAGCTGTTCTTTGTGGGATTTGCCCAGGTTTGGTGCTCTGTCCGCACCCCAGAGAGCTCCCACGAAGGACTCATCACTGACCCCCACAGCCCATCGCGTTTCCGAGTCATCGGCACCATCTCCAATTCGGAGGAGTTCTCCGAGCACTTCAAATGTCCTCCTAGCTCCTCCATGAACCCCCTGCGGAAGTGTGAAGTCTGGTAAAGGCAAAGGAAAGAAGGGAATGGGTCCGGCAAACAGCAGAACCAACTCTTGGTTTACTCTTCTTTCAGTGAGAAACGAGTGTGTCTTTGGCACCCTCTGCCCAAAAGGCAACTTCACCTTTCAGCAAACCCAGTTCTCAGCCGGAATGGATCCGTGGGCCTAGGTTTGTGATGTTGCCTGAGATCCAATCCACTGTGAAAGCCTCTCTTTAATCACTTGTGAAATGACTTTTTCTTTTTACCTTGCATGTGTCTGTAGGGACCACCCCATGTCTATACCTACCCAGTGAAACCCTATCACAGGCTTAAAGATTTCTTAATTGCTAAAGGGAGAACCACAGACAAAAGTGATAGCCGGCTTGACTGTGTACCTGAGTGCAGTTCAGCATACGCTAGTCTCTCTACAGAGATGCACATGCATAGACAGATATGTAAAATATTTTTAAGATATATTTTTGGGAAGATATTTTTTTGAACACTGAAATACACTGGAAAATTTCAGGGAATTGCATTTAATAGGCTTTCTTTTTAAAAAGCAAAGGATTCGTATATTTATTACTTTTTTTAAAAAAAAAATTGCAACTGTAGATATGAGAATCCCAGTAAAGAGCATTCAACTTAAATACATGGAAACCGGGGTGCCAGTGATGTCAGTAGGACTTCAAACTAACTTTCAGCTCTGCAGACTAAGGTTCCTGTTGAATTCCTGGCTTCACTGACAAGCTTGGAGACTAGGGCCGCAGTCCACCAGCCACTGACTCCAGAGTAGTTCCATTGTTGCCCTGAGGGCTGGTGGATCATGGCAGTGTAGTCCAAGCCCATAGCAGACACGGACTCTAAGCGGAGGCAGAAATGTCTGATCTACAGCCATGGTTGGAGTCGCCACCTGTAGCAGGTTGGGAGTGAGCAGTTGGGAACACTTGGAGCTGGTGGCAGACTATCAGCAGAGCTTTATTTTTTCTGGCAAACATCTGCTGGTTACTAAAGCCATATTAAGTTCCATTGATGTACAAGATCCATTACAGCAACTCAGAACAGGAAACCCAGAGGAGGCTCTGGCGCTCTCCAGTGTCCTCTCTGAAACTGCTCCAGCTCTTCTTAGACTTGTGCAGTCTCTCTTCTCCTGGTCACAGACTCCCTGACCTTATTCCAGGCAGGTCCACTGAGCTTCTTGGATAGCTTTAACTCCTGAAGAGCCAGTGAGGGAGGCAGCTCTAGCTACATCACACTGGGAAGCACAGCTGGGCTAGGAGAGAGACCCCTATTCCAAACACTTGGTGAGCCTCTGCTTTTGCAGCTTCAAAGATCAGTTCTTTGTGTTGGCTGCTGCTTTAGGCTCATGCTGGTGTGCATCCTGGCCACCTTGGCTGCACAGTTATTGGTGTGGTGCACTGCCCTTGCATTGCATGTCTGTCTGGGGAGGCTGAAGCAACAGGTCTGTTCTGCAGCTCATAACCCTGTGGCATTTGAGTTCCTCTGTCCTGTTGAAGCAAAACCACTTTTGTTTCCTCTGCAGAGGGGCAGACCTGGGTGTAACCACAGGAACAGTGATGGAGATCAGGTGGAACAATTCCCAGTTCCTTGGGGATTCCCCTGCCATCTCAGCAGCACTGTTCTCCCACTTCCCAAGTCCCCAGGCTGTCTTGCAAACTGTAGGTCCTACCTCTTTTCAGTGCAAAGTGGCAGTCCAGAGAATTAGTGGCAAGCAGCAACCAGGGAATGTTGGAGCTGGGCATTAGTCATCCTCAAGCTTGGGGAGGTGCACAACCTAAAGCTAGCCAGGACATCGGTGCCTTAACCGTATGCAGCTCCATGTGGCACAGCAGCCCCATAACTCTTCCTTCGGGTGGTGAAATGCTAAGCAGAACCGAGGTACATACATGTTCACCCTGCTCTGCTCTTGGCTCCGTATAAGGGAAGCTAGAAAGCACTGCCAACAACGCAGCTGAGGAAAGCTAGGTGTTCACTATGGGGCCTGAAGTAGGATTGGAAATAGCAGGTGTTCTGGGAATTGTGGCACACAGGGAGACCACCCTGCTTCCATCGCTGTCCCCGCCCTCTCTTTATCAAGTTTGTTGCAGCGTCCGTGGACGACTCCTAGTTGGGGTTGGAGGCCAAGGACTCTGCTTTCCTAGTTTATTTTTGTGCCAAACTGGATTGCAGGTAGTGTTGACTGAGCCAGGCTCACAGTGGCCATTGTTCCATGCAACAGAACCCACAAGTTAACCAAGAATGAGCTGGGATAGAGTGATGGAGGGGGGATTCCTCCTGCTCCCTAACCTTCTAAATGGAGTCCCTGCAGTGGTCGCTCTGAACAGATGATTCAAACCCAATGGTCCTATTATACGAGGTGCAAGGAGATGGCAAGCCTTTGGGGTGTGAGACCGATAGAGGAGTCAGGGGGAACGGTGGATTCTTGGATCCTCTGAAAATGAGGCCAGTAATGTGACTATCAGGGGAGCAGGATTAGGTGGTAGAATCTCCCTCTGTTCCTATAGGGTGAGTTTGCATGTACTTCAGATAGCAAGTTAAATGCAGAGTGGCTCTTTCCTTCACCCCTTCCCCATTTTTATCTCCATACCTCATCCTGGTCCCTAAAAGCCACAGTTTAACCTCTTCAAGCTCACAGAGTGGGGCAGACACCAAACAGGTACGTAGCTCTCTTTGGGCGATGGATCCAAAGCAAGATTATGTATGTTTCCCTCATGACAACCTGGGGTCCCGATCCCTACTGCCAAATTAGCAATTACATGGCTGCTTCACCAGTATTGAATAGAGCTGGTCAAAGGGAATTTAATTTGCTGTCTGTCCCCCACAAAGTGGGGGTGTGGGCTAGGAGAACTATATTGGGAGATGCCACCAGGTTGAAGTCTGCACCGAGGCTCTGCATGGGACAGCGAGTGTAGCCATTTGGTACCACCACTCGTTCTTGTCACTAGCGTGATTCCCATGGAAGTCACTGGGAGTTGCCTTGGTGCAAAGATGCTAACTGCCCATGTAAGTTTGGTTTCTGTCATGTTTCTCCTGTGTTGCATGGAGTTGGACAGCTGGAAACAATCTGTTCTTGGTTAGTGGGCTAGAGAGGAATGTGTTGATAGCTTCAAGATGGGCCATTAGTGAAAAGGGCCCCAGTAACAGGGGAAGGGGCAAGGGAGGTATGAGCTTTCAGGGAGCAGTTCACTTTGAAGTGAAGGAACTCAGGACTAGCCCCTGGAGCCTGCATGGTGGTGCTGAGCTTAGTCTCAGACTGGAGGCTTGAGTTGAAATATATAATTTTACAAAGGAAACCACTGCCAGTAACAGGTGCCACACTCTCGTTTTTCTCAAACAGGGGGGTGCTGTCTCATTTTCAGACTAAGGGAAAGGACTACTAGGGATTTCTAGTATTTATATAAAAGGGAGAGTTTTTTGTTATTAATTTACATCCTGTCAGCGTAGAGCTCATTGTAACTGAAATAAAATACTTTTTACTGGCAGATC
>TRINITY_DN13171_c0_g1_i6 len=5533 path=[0:0-230 3:231-353 5:354-4379 6:4380-5532]
TGTTCCAGTACAGAAATAAGCAGCCTAAGGCGTGTCTGACAGAAGCCTGCATCTCCGTCACCAGCTCTATCCTGAGCTCACTGGACCGGACCGTGAATCCCTGCGAGGACTTCTTCAGCTATGCCTGTGGGGGCTGGATCAAGACGAACCCTGTGCCTGATGGACACTCCCGCTGGGGCACCTTTAACAACCTCTGGGAGCATAACCAGGTGGTCATGAAGCACCTTCTGGAGAACACCACAGCCAACATGTCGAGTGAAGCAGAGTCCAAGGCACAGCGCTACTACCAGTCCTGTATGAACGAAACCAAGATTGAGGAGCTGAAGGCCAAACCCCTAATGGAGCTGATTACCAAGCTTGGTGGTTGGAATATAACAGGCCCCTGGGACAGGGATAATTTCAACCAGACACTGCGGGAGGTGACAGCGCACTACCACACCTCCCCTTTCTTCTCCGTCTATGTCTCCGCTGACTCGAAAAACTCCAACAGCAATGTCATCCAGGTTGACCAGTCAGGGCTAAGTTTGCCCTCCCGAGATTATTATCTCAACAAAACTGAGAACGAGAAGGTGCTCACTGGATACCTGAACTACATGGTGCAGCTGGGCATGCTTCTGGGAGGTGAGGATGAGAACTCCACCCGGCAACAGATGAAGCAGATCCTGGATTTTGAGACTGCTCTGGCCAACATCACCACTCCTCAGGAGAAGCGCAGGGACGAGGAGGTGATCTACCACAAAATGGCCGCTGGGGACCTGAAGAACCTGTCACCAGCTGTCGATTGGATGCCCTTCCTCACCACCATGTTCTACCCAGTGGAACTCAATGAGTCTGAGCCGGTGGTGGTCTATGCCAAAGAATACTTAGAACAAGTCTCCAACCTCATCCAGGCCACAGACAAATGTCTCCTGAACAACTATTTGATCTGGAACCTGGTGAGGAAAACAAGCTCCTTTTTGGATCAGCGCTTCCAGGATGCAGAGGAGAAGTTAATGGGGATCATGTACGGATCGAAGAAGACCTGCCCACCACGCTGGAAGTTCTGTGTTAGTGACACTGACAACAACCTGGGCTTTGCTCTGGGAGCCATGTTTGTGAAAGCCACCTTTGCCGAAGACAGCAAGAAAATCGCTGAGGACATGATCACAGAGATTAAGACTGCCTTTGAGGAGAACCTGGAGACCCTGCAGTGGATGGATGAAGAGACAAGGAAGTCTGCCAAGGAAAAGGCTGACGCTATCTACGACATGATTGGCTACCCCAAGTTCATCCTGGACCCCAAGGAACTGGACAAGGTGTTTAACGAGTATGAAGCCGTGTCTGATCTCTATTTTGAGAACGTCATGCAGTTCTATAACTTCTCTGCCAGAGTGACCGCTGACCAGCTCCGCAAAACTCCAAACCGCGAACAATGGAGCATGACTCCTCCAACTGTGAACGCCTACTACTCACCGACTAAAAATGAGATTGTCTTCCCAGCTGGGATTCTGCAGACTCCATTCTACACCCACACATCTCCTAAGTCTCTGAACTTCGGTGGAATTGGCGTGGTCATGGGCCACGAGCTGACTCACGCCTTTGATGATCAAGGCCGGGAGTACGACAAGGATGGGAATCTCCGCCCCTGGTGGAACAATTCCTCTGTGGAAGCCTTCAAACAGCAGACAGAGTGCATGGTTGAACAATATGGGAACTACACAGTGAATGGGGAAGCAGTCCATGGCAAACACACCCTGGGGGAGAACATTGCTGACAATGGAGGCCTCAAAGCCGCTTATCGGGCCTATCAAAACTGGGTGAAGAAAAATGGAAATGAGGAGATTTTACCAACCCTTGGCCTCACCAACCACCAGCTGTTCTTTGTGGGATTTGCCCAGGTTTGGTGCTCTGTCCGCACCCCAGAGAGCTCCCACGAAGGACTCATCACTGACCCCCACAGCCCATCGCGTTTCCGAGTCATCGGCACCATCTCCAATTCGGAGGAGTTCTCCGAGCACTTCAAATGTCCTCCTAGCTCCTCCATGAACCCCCTGCGGAAGTGTGAAGTCTGGTAAAGGCAAAGGAAAGAAGGGAATGGGTCCGGCAAACAGCAGAACCAACTCTTGGTTTACTCTTCTTTCAGTGAGAAACGAGTGTGTCTTTGGCACCCTCTGCCCAAAAGGCAACTTCACCTTTCAGCAAACCCAGTTCTCAGCCGGAATGGATCCGTGGGCCTAGGTTTGTGATGTTGCCTGAGATCCAATCCACTGTGAAAGCCTCTCTTTAATCACTTGTGAAATGACTTTTTCTTTTTACCTTGCATGTGTCTGTAGGGACCACCCCATGTCTATACCTACCCAGTGAAACCCTATCACAGGCTTAAAGATTTCTTAATTGCTAAAGGGAGAACCACAGACAAAAGTGATAGCCGGCTTGACTGTGTACCTGAGTGCAGTTCAGCATACGCTAGTCTCTCTACAGAGATGCACATGCATAGACAGATATGTAAAATATTTTTAAGATATATTTTTGGGAAGATATTTTTTTGAACACTGAAATACACTGGAAAATTTCAGGGAATTGCATTTAATAGGCTTTCTTTTTAAAAAGCAAAGGATTCGTATATTTATTACTTTTTTTAAAAAAAAAATTGCAACTGTAGATATGAGAATCCCAGTAAAGAGCATTCAACTTAAATACATGGAAACCGGGGTGCCAGTGATGTCAGTAGGACTTCAAACTAACTTTCAGCTCTGCAGACTAAGGTTCCTGTTGAATTCCTGGCTTCACTGACAAGCTTGGAGACTAGGGCCGCAGTCCACCAGCCACTGACTCCAGAGTAGTTCCATTGTTGCCCTGAGGGCTGGTGGATCATGGCAGTGTAGTCCAAGCCCATAGCAGACACGGACTCTAAGCGGAGGCAGAAATGTCTGATCTACAGCCATGGTTGGAGTCGCCACCTGTAGCAGGTTGGGAGTGAGCAGTTGGGAACACTTGGAGCTGGTGGCAGACTATCAGCAGAGCTTTATTTTTTCTGGCAAACATCTGCTGGTTACTAAAGCCATATTAAGTTCCATTGATGTACAAGATCCATTACAGCAACTCAGAACAGGAAACCCAGAGGAGGCTCTGGCGCTCTCCAGTGTCCTCTCTGAAACTGCTCCAGCTCTTCTTAGACTTGTGCAGTCTCTCTTCTCCTGGTCACAGACTCCCTGACCTTATTCCAGGCAGGTCCACTGAGCTTCTTGGATAGCTTTAACTCCTGAAGAGCCAGTGAGGGAGGCAGCTCTAGCTACATCACACTGGGAAGCACAGCTGGGCTAGGAGAGAGACCCCTATTCCAAACACTTGGTGAGCCTCTGCTTTTGCAGCTTCAAAGATCAGTTCTTTGTGTTGGCTGCTGCTTTAGGCTCATGCTGGTGTGCATCCTGGCCACCTTGGCTGCACAGTTATTGGTGTGGTGCACTGCCCTTGCATTGCATGTCTGTCTGGGGAGGCTGAAGCAACAGGTCTGTTCTGCAGCTCATAACCCTGTGGCATTTGAGTTCCTCTGTCCTGTTGAAGCAAAACCACTTTTGTTTCCTCTGCAGAGGGGCAGACCTGGGTGTAACCACAGGAACAGTGATGGAGATCAGGTGGAACAATTCCCAGTTCCTTGGGGATTCCCCTGCCATCTCAGCAGCACTGTTCTCCCACTTCCCAAGTCCCCAGGCTGTCTTGCAAACTGTAGGTCCTACCTCTTTTCAGTGCAAAGTGGCAGTCCAGAGAATTAGTGGCAAGCAGCAACCAGGGAATGTTGGAGCTGGGCATTAGTCATCCTCAAGCTTGGGGAGGTGCACAACCTAAAGCTAGCCAGGACATCGGTGCCTTAACCGTATGCAGCTCCATGTGGCACAGCAGCCCCATAACTCTTCCTTCGGGTGGTGAAATGCTAAGCAGAACCGAGGTACATACATGTTCACCCTGCTCTGCTCTTGGCTCCGTATAAGGGAAGCTAGAAAGCACTGCCAACAACGCAGCTGAGGAAAGCTAGGTGTTCACTATGGGGCCTGAAGTAGGATTGGAAATAGCAGGTGTTCTGGGAATTGTGGCACACAGGGAGACCACCCTGCTTCCATCGCTGTCCCCGCCCTCTCTTTATCAAGTTTGTTGCAGCGTCCGTGGACGACTCCTAGTTGGGGTTGGAGGCCAAGGACTCTGCTTTCCTAGTTTATTTTTGTGCCAAACTGGATTGCAGGTAGTGTTGACTGAGCCAGGCTCACAGTGGCCATTGTTCCATGCAACAGAACCCACAAGTTAACCAAGAATGAGCTGGGATAGAGTGATGGAGGGGGGATTCCTCCTGCTCCCTAACCTTCTAAATGGAGTCCCTGCAGTGGTCGCTCTGAACAGATGATTCAAACCCAATGGTCCTATTATACGAGGTGCAAGGAGATGGCAAGCCTTTGGGGTGTGAGACCGATAGAGGAGTCAGGGGGAACGGTGGATTCTTGGATCCTCTGAAAATGAGGCCAGTAATGTGACTATCAGGGGAGCAGGATTAGGTGGTAGAATCTCCCTCTGTTCCTATAGGGTGAGTTTGCATGTACTTCAGATAGCAAGTTAAATGCAGAGTGGCTCTTTCCTTCACCCCTTCCCCATTTTTATCTCCATACCTCATCCTGGTCCCTAAAAGCCACAGTTTAACCTCTTCAAGCTCACAGAGTGGGGCAGACACCAAACAGGTACGTAGCTCTCTTTGGGCGATGGATCCAAAGCAAGATTATGTATGTTTCCCTCATGACAACCTGGGGTCCCGATCCCTACTGCCAAATTAGCAATTACATGGCTGCTTCACCAGTATTGAATAGAGCTGGTCAAAGGGAATTTAATTTGCTGTCTGTCCCCCACAAAGTGGGGGTGTGGGCTAGGAGAACTATATTGGGAGATGCCACCAGGTTGAAGTCTGCACCGAGGCTCTGCATGGGACAGCGAGTGTAGCCATTTGGTACCACCACTCGTTCTTGTCACTAGCGTGATTCCCATGGAAGTCACTGGGAGTTGCCTTGGTGCAAAGATGCTAACTGCCCATGTAAGTTTGGTTTCTGTCATGTTTCTCCTGTGTTGCATGGAGTTGGACAGCTGGAAACAATCTGTTCTTGGTTAGTGGGCTAGAGAGGAATGTGTTGATAGCTTCAAGATGGGCCATTAGTGAAAAGGGCCCCAGTAACAGGGGAAGGGGCAAGGGAGGTATGAGCTTTCAGGGAGCAGTTCACTTTGAAGTGAAGGAACTCAGGACTAGCCCCTGGAGCCTGCATGGTGGTGCTGAGCTTAGTCTCAGACTGGAGGCTTGAGTTGAAATATATAATTTTACAAAGGAAACCACTGCCAGTAACAGGTGCCACACTCTCGTTTTTCTCAAACAGGGGGGTGCTGTCTCATTTTCAGACTAAGGGAAAGGACTACTAGGGATTTCTAGTATTTATATAAAAGGGAGAGTTTTTTGTTATTAATTTACATCCTGTCAGCGTAGAGCTCATTGTAACTGAAATAAAATACTTTTTACTGGCAGATC
>TRINITY_DN13171_c0_g1_i1 len=317 path=[0:0-230 4:231-316]
TGTTCCAGTACAGAAATAAGCAGCCTAAGGCGTGTCTGACAGAAGCCTGCATCTCCGTCACCAGCTCTATCCTGAGCTCACTGGACCGGACCGTGAATCCCTGCGAGGACTTCTTCAGCTATGCCTGTGGGGGCTGGATCAAGACGAACCCTGTGCCTGATGGACACTCCCGCTGGGGCACCTTTAACAACCTCTGGGAGCATAACCAGGTGGTCATGAAGCACCTTCTGGGTGAGTGTCTCTCTCTCTCTCCCCACAGTGATGGGCAGCGCTGGGTGAGTTCAGGGAGCCTGGCATGTCCAAAAGATTATTCTGAC
>TRINITY_DN13141_c0_g1_i1 len=487 path=[0:0-224 1:225-330 3:331-486]
GTTCTTTTTTCTATGGTTTGTCAAATTTGAAATTTTGATAATTACTACTGAGCATTTGTCTTGTGCTTTTTTTCTGACAAAAGGCTTATAATGGCAAGACAGGCTCAACACTCTGTATCCCCCTCAGGGGAAATTGAGTGAAAGTGGGAATGATGAATTCCATTTGTTCCATTTCCTCTTAATATATGGACACAATAGTATTGATAAAAATAATATAAAAGTATAGCAAGAAGGATACTGACTACTGATGCAATAAGTATGTAATATATGCAATCCATCTATTCTACTTGCCACCTCCGAGGAAGTTTTGTTACTTTCCTAGGTGTACAAAAGGGACATGCACTGTCAGTATTGAGAAGAAGATTGGTATATCCACGTTGCTGAATCAATTTACCAATCCTTCGACATGGATGGTTTTGACATTCCACAGGCAACCTACCAAAGGTCTGCATAACAGAAAAGGTAGACATTAATTGTAAAGACAACA
>TRINITY_DN13141_c0_g1_i2 len=487 path=[0:0-224 2:225-330 3:331-486]
GTTCTTTTTTCTATGGTTTGTCAAATTTGAAATTTTGATAATTACTACTGAGCATTTGTCTTGTGCTTTTTTTCTGACAAAAGGCTTATAATGGCAAGACAGGCTCAACACTCTGTATCCCCCTCAGGGGAAATTGAGTGAAAGTGGGAATGATGAATTCCATTTGTTCCATTTCCTCTTAATATATGGACACAATAGTATTGATAAAAATAATATAAAAGTATAACAAGAACGATACTGACTACTGATGCAACAAGCGTGTAGTATATGCAATACATTTATCCTACTTGCCACCTCCGAGGAGGATCTGTTACTTTCCTAGGTGTACAAGAGGGACATGCACTGTCAGTATTGAGAAGAAGATTGGTATATCCACGTTGCTGAATCAATTTACCAATCCTTCGACATGGATGGTTTTGACATTCCACAGGCAACCTACCAAAGGTCTGCATAACAGAAAAGGTAGACATTAATTGTAAAGACAACA
>TRINITY_DN13191_c0_g1_i2 len=207 path=[1:0-54 2:55-206]
CGTTCGCCTGACTTTATCAAGTCGGCAAACTCAAATGGAGTGAATGAACCGCAATCTTTTTCATCATCAGAGAATCCACAGAGGGGAGAAACCCTTTGAGTGCCTTGAGTGTGGGAAAAGGTTCAGTCAGAGAGGAAACCTTAATGCGCATCAAAAATTCCACACAGGGGAGAAACCCTTTGAATGCCTTGAGTGTGGGAAAAGGTT
>TRINITY_DN13191_c0_g1_i1 len=480 path=[0:0-327 2:328-479]
CCATCAGAAAATCCACACAGGGGAGAAACGCTTTGAGTGCCTCGAGTGTGGGAAAAGGTTCAATCACAGAGGACAACTTAATGTGCATCAGAGAATCCACACAGGGGAGAAACCCTTTGAATGCCTTGAGTGTGGGAAAAGGTTCACTTGCAGCCCATCCCTAACTAGGCATCTGAGAACCCACACAGGAGAGAAACGCTTTGAGTGCCTGGAGTGTGGGAAAAGGTTCACTGTATCATCATCTCTTCATATGCATCAGAGAATTCACTCGGGGGAGAAACCATATGAATGCCTTGAGTGTGGAAAATACTTCCAGAGAAAATCATACCTTTTTCATCATCAGAGAATCCACAGAGGGGAGAAACCCTTTGAGTGCCTTGAGTGTGGGAAAAGGTTCAGTCAGAGAGGAAACCTTAATGCGCATCAAAAATTCCACACAGGGGAGAAACCCTTTGAATGCCTTGAGTGTGGGAAAAGGTT
>TRINITY_DN13166_c0_g1_i3 len=361 path=[0:0-86 1:87-360]
TTAAAAAGTTTTGGGCCTTTTTTTTTTTTTTTTTTAAAAAAGGGGGAAAAGCAATTTTTTTTTAAAAAAAATTTAAATTTTTTTTTATTTATTTACAGACAGGCAGGACAATCCTCTGTCATTAAAGTCAGTGCGGAATCTTGTCATTGACTTTAATGACAGAGGACTGTGCTCTTAGTGTTGGTGGGAAATGTATGTATTCTGCCTGACTTAAAGCTTTAAAAAGGCATCCTTGGTTCTAAGGTAGGTAAAGATTCTCCCCTGATGGTAAACTTGTATGGGCAGTGGTCCAGGGTTAGGAACTGCTCCCCTCTTTCCTTGAAACCCTTCAAACCCTATACTGGCTGAAATTGGACTTTAC
>TRINITY_DN13166_c0_g1_i1 len=238 path=[0:0-86 2:87-237]
TTAAAAAGTTTTGGGCCTTTTTTTTTTTTTTTTTTAAAAAAGGGGGAAAAGCAATTTTTTTTTAAAAAAAATTTAAATTTTTTTTTAAAAAGGTCCTCCAATCACAAAACCCCATGCCATTTAAGACCCATTTCTATGACCCCTTCTTCACCTTGAACCAAGCAAACTTTTTAATGCCGTTAATCGGACCTCCTTGCCAGACAAATTTACAACAGAAATTGCATTACACCCCACATCC
>TRINITY_DN13188_c0_g1_i3 len=711 path=[2:0-264 4:265-710]
GGATCAGGCTCTCTGCAGACTCAGGCAGGTGTGGGGGTGGGTGGATCTCCCCTCTGAGCTATGGGGCTCAGGCTTTCTGCAGACTCAGGCAGACATTGGGGCAGCTCCCCCTCTGAGCTACAGGCTGAGGCTCTCTGCAGACTCAGGCAGATCCCCCTCTGAACTATGCAAAGCACCGAGGCTATTTTCACCTTAACTCTGCCCTCGAGAACTTGAAAGCCAAGCGCTGGAATTCTCTCCGCCCCTGCACGCTTTGTTTCTCCCCAGTTCGGCCCCATGACGGTGGAGCTGAAAAGCAAGAGCAAAGCCCCCCAGGAGGTGGTGAAGCCCATCCCCCGGGCTCCGAATCTGCAGGAGATCCGTGCCCTGGACCCGCTGCAGCAGGGGCAGGGGCTGCGGGCGGCCAGCAAGCGCCGCAAGAAGCTACAAAAGAGAGCAGAGAAAATCGCCACCAAGCTCTCGGCCTCGCTGACCGCCGCCATGAACTTCGGCTGACAGGAGGCGGCTGCTCCGGCGCCTGCATGGAACTGACCGCGATCTACCTCCGCCTGCTCGCCCCAGCGCTGGTATCCCACAGGGACAGATGCTAGCGGACCCCACGGCTGAGGCACCTTTGTGTTTTCCAAGGACGAAGACGCTTTTCTAGAAATACTTTATTAAAAGTTTAAAAACTGCCCAAAAAAAAAAAAGATCGGAAGAGCGTCGTGTAGG
>TRINITY_DN13188_c0_g1_i1 len=2000 path=[0:0-53 3:54-1553 4:1554-1999]
CAGACGTGTGCTCTTCCGATCTGCAGCTGCCCTGGAAGTGGAAACTCGTGCACTGACGGGGAGGAGAGGAGCGGCGTTGGCAGCTCAGATCCAACAGAACAACCCTCCCAGCCCCACGGGATCCCCACTTGGGTGCGATGTCGCGACACAAGCAGAAACACCCAATGAAGAGACCAAAACACAACAAGCGAAAGGATGTAAAGCCTCTTGGGAAAAAGGACCCAGGAGTGCCTCAGCTCTCCCACTTCACGGAGCACGCCAAGAAGCAAGCGGAGCTAAAACAGAAACGGGTAGCAGAGTTGCGGGAGCGGCAACGTGCAGCACGGGAGGAGGAGACCAGGCAGCACCGGAGCTTGGAGGGAATGCAGCACGATGCCCTGCGCAGACAGAGGGACTTTGAGCAGAAGGAGACGGAGCTGAAGCAGCTGGAGAGACACACTCAGTTGGAGAAGGAGAGCTCCCGCCGGGCCTACTACCAGGAATTCTGCAAGGTGATCGAAGCCGCTGACGTGATCCTAGAGGTGCTGGATGCCCGGGACCCCCAGGGCTGCCGCTGCCCCCAGGTGGAGCAGGCCGTGGTGCAGGCCAGAGCCAACAAGCGACTCGTCTTGGTGTTAAATAAAATAGATTTGGTCTCCAAAGAGATCGTGGCCAAGTGGCTGAAGTATCTGAGGAACGAGTTTCCCACCGTCGCCTTCAAAGCGTCCACGCAGCAGCAGAGCAGGAATTTGCAACAGAGCCAGGTGCCAGTGACTCAGGCCTCCAGCGAGCTCCTGAGCAGCGGAGCCTGTGTGGGGGCCGACTGCCTCATGAAAGTGTTGGGGAATTACTGCCGGAGCCAGGACGTGCGGACGGCCATCAGCGTGGGGGTTGTGGGTTTTCCCAACGTTGGGAAGAGCAGCCTCATCAACAGCCTGAAGCGGAGTCGTGCCTGCAACGTGGGCGCCACCCCCGGCGTCACCAAGTGCCTGCAGGAGGTGCAGCTGGACAAGCACGTCAAGCTCCTGGATTGTCCTGGCATTGTCCTTGCCACCCCCACCTCGGACGCGGCCATGATCCTGCGCAACTGCGTGAAGATCGAGCAGCTCGCTGACCCCGTCAGCCCTGTCGAAGGCATCCTGCGGCGTTGCAACAAGGCGCAGATCATGCAGCACTACGGTGTCCCGGATTTCCGGGACACCCTGGAGTTCCTTGCACACCTGGCCAGGCGGCAGGGAAAGCTGAAGAAAGGCGGGACGCCCGATCATGACAAAGCGGCCAAGACCGTACTGAGCGACTGGACGAGTGGGAAGATCAGCTACTTCACGCACCCGCCTGAGACCCACACACTGCCTACTCACATCAGCGCGGAGATTGTGGCCGAGATGGGCAAGGCCTTTGACTTTGAGGCGTTGGAGCAGGGCAACGAGGAGGCTTTGACGAACATGCCCTCCGGCCCAGCGGGCATCGCTATGGAAACCACTGGCCTTACCTGTGGGGAGGGGGCAGAGCTGGTGAGAGAGGAAGGACTCAGCCCCGAAGAGGAGACCGGGATGGAGGAGGAGGGAGACCCAGAGTTCGGCCCCATGACGGTGGAGCTGAAAAGCAAGAGCAAAGCCCCCCAGGAGGTGGTGAAGCCCATCCCCCGGGCTCCGAATCTGCAGGAGATCCGTGCCCTGGACCCGCTGCAGCAGGGGCAGGGGCTGCGGGCGGCCAGCAAGCGCCGCAAGAAGCTACAAAAGAGAGCAGAGAAAATCGCCACCAAGCTCTCGGCCTCGCTGACCGCCGCCATGAACTTCGGCTGACAGGAGGCGGCTGCTCCGGCGCCTGCATGGAACTGACCGCGATCTACCTCCGCCTGCTCGCCCCAGCGCTGGTATCCCACAGGGACAGATGCTAGCGGACCCCACGGCTGAGGCACCTTTGTGTTTTCCAAGGACGAAGACGCTTTTCTAGAAATACTTTATTAAAAGTTTAAAAACTGCCCAAAAAAAAAAAAGATCGGAAGAGCGTCGTGTAGG
>TRINITY_DN13188_c0_g1_i2 len=2047 path=[1:0-100 3:101-1600 4:1601-2046]
CCCGCCCCAGGCCGCTCCCTGGATTAGGAGACTCCCAGGCATCCTGGCTTCCAGCCCCCGTACTTCACTTCGGACGCTCCTTTATTTGTTCTTTCTCAGGAGACGGGGAGGAGAGGAGCGGCGTTGGCAGCTCAGATCCAACAGAACAACCCTCCCAGCCCCACGGGATCCCCACTTGGGTGCGATGTCGCGACACAAGCAGAAACACCCAATGAAGAGACCAAAACACAACAAGCGAAAGGATGTAAAGCCTCTTGGGAAAAAGGACCCAGGAGTGCCTCAGCTCTCCCACTTCACGGAGCACGCCAAGAAGCAAGCGGAGCTAAAACAGAAACGGGTAGCAGAGTTGCGGGAGCGGCAACGTGCAGCACGGGAGGAGGAGACCAGGCAGCACCGGAGCTTGGAGGGAATGCAGCACGATGCCCTGCGCAGACAGAGGGACTTTGAGCAGAAGGAGACGGAGCTGAAGCAGCTGGAGAGACACACTCAGTTGGAGAAGGAGAGCTCCCGCCGGGCCTACTACCAGGAATTCTGCAAGGTGATCGAAGCCGCTGACGTGATCCTAGAGGTGCTGGATGCCCGGGACCCCCAGGGCTGCCGCTGCCCCCAGGTGGAGCAGGCCGTGGTGCAGGCCAGAGCCAACAAGCGACTCGTCTTGGTGTTAAATAAAATAGATTTGGTCTCCAAAGAGATCGTGGCCAAGTGGCTGAAGTATCTGAGGAACGAGTTTCCCACCGTCGCCTTCAAAGCGTCCACGCAGCAGCAGAGCAGGAATTTGCAACAGAGCCAGGTGCCAGTGACTCAGGCCTCCAGCGAGCTCCTGAGCAGCGGAGCCTGTGTGGGGGCCGACTGCCTCATGAAAGTGTTGGGGAATTACTGCCGGAGCCAGGACGTGCGGACGGCCATCAGCGTGGGGGTTGTGGGTTTTCCCAACGTTGGGAAGAGCAGCCTCATCAACAGCCTGAAGCGGAGTCGTGCCTGCAACGTGGGCGCCACCCCCGGCGTCACCAAGTGCCTGCAGGAGGTGCAGCTGGACAAGCACGTCAAGCTCCTGGATTGTCCTGGCATTGTCCTTGCCACCCCCACCTCGGACGCGGCCATGATCCTGCGCAACTGCGTGAAGATCGAGCAGCTCGCTGACCCCGTCAGCCCTGTCGAAGGCATCCTGCGGCGTTGCAACAAGGCGCAGATCATGCAGCACTACGGTGTCCCGGATTTCCGGGACACCCTGGAGTTCCTTGCACACCTGGCCAGGCGGCAGGGAAAGCTGAAGAAAGGCGGGACGCCCGATCATGACAAAGCGGCCAAGACCGTACTGAGCGACTGGACGAGTGGGAAGATCAGCTACTTCACGCACCCGCCTGAGACCCACACACTGCCTACTCACATCAGCGCGGAGATTGTGGCCGAGATGGGCAAGGCCTTTGACTTTGAGGCGTTGGAGCAGGGCAACGAGGAGGCTTTGACGAACATGCCCTCCGGCCCAGCGGGCATCGCTATGGAAACCACTGGCCTTACCTGTGGGGAGGGGGCAGAGCTGGTGAGAGAGGAAGGACTCAGCCCCGAAGAGGAGACCGGGATGGAGGAGGAGGGAGACCCAGAGTTCGGCCCCATGACGGTGGAGCTGAAAAGCAAGAGCAAAGCCCCCCAGGAGGTGGTGAAGCCCATCCCCCGGGCTCCGAATCTGCAGGAGATCCGTGCCCTGGACCCGCTGCAGCAGGGGCAGGGGCTGCGGGCGGCCAGCAAGCGCCGCAAGAAGCTACAAAAGAGAGCAGAGAAAATCGCCACCAAGCTCTCGGCCTCGCTGACCGCCGCCATGAACTTCGGCTGACAGGAGGCGGCTGCTCCGGCGCCTGCATGGAACTGACCGCGATCTACCTCCGCCTGCTCGCCCCAGCGCTGGTATCCCACAGGGACAGATGCTAGCGGACCCCACGGCTGAGGCACCTTTGTGTTTTCCAAGGACGAAGACGCTTTTCTAGAAATACTTTATTAAAAGTTTAAAAACTGCCCAAAAAAAAAAAAGATCGGAAGAGCGTCGTGTAGG
>TRINITY_DN13189_c0_g1_i1 len=403 path=[0:0-402]
CTGTAGGCACTGTGCTACTGCCAAGGGATGCCCCATGCCCAGCTAAGGGTACCTGGCACTTGGCTCTGGCATTGCTGCAGTAGCCAGCTGCCTGCACCCTCTGAGCTGTTGAAGTACTTCAGGGCTTTCTTGGCTGCCTGTGCTGCTGGTATGTTCGGTGGTCACCCCACCCCACCCCAGTAGCCCTACTTAGAAGGGCTTTGGATTCCCTGGACCTGTGGGGGTGAGTTGGTCACTGTGAACAGGTTAGATAAGTGTCTGGTCCAGGTTTTGCCCATTATGCTCTGTCCCATCATCAGCTGCATGGTCTGCACCCAGCCCCTTCAGCTTTGTGTCTTACATTTGCAGGTGGCAGCTCAGAGGATGGCTTCTCTGCCATTAAGTTGACAGCTCTAGGGAGGCC
>TRINITY_DN13182_c0_g1_i2 len=3416 path=[0:0-642 1:643-3415]
ACACGACGCTCTTCCGATCTTTTTTTTTTTGGAGGATAAAGCTAATTTATTGTTTCAAATAATGGAAGTCAGGAAGTAGTTTCATCAACACACATCTTATGAAAACTCAGCCAGCATGAACGAACAGAAACCAGGTAACTCTTACTTAATAGCTTCAAAGTCATTGTAATACAGTATACACCATACACCCCTCTGCAGGAGCCAAAGTTAAAAAAATTAAATAATTAAAGATGGCCCCTGCATGAAGGACAAGCAGAGAGGTACTAATCCCATCTCTTTCAGGCACGTTACTGCATAGATATCTAGACTTAAGGAGTTCAGACATTACTCTGAATAGCTTTTACAGTCTCCAATGATAACATGATGAAAATACATAGTATTTGAGACCAAAAGCAGTGTTTTGTTTACACATGCACCGGTAGAAAACATCTTCTGTGTATTATTGATGCTGAAAGAACCGTTCACAAAACTTGGGTGTTTGTTAAAAACCACACTAATTTAGAATAATATTTTTCATCTGCGAAAGTCTACGTGGCCTCATTCATAAAAAATGGAGACTTCAACATTCAGCTGTTGTGGGTGTAACGTGAACATACACTGTCTTTGTATTCAGGGTCTTCATGGAGGTGTCCTTCGTAATCTCCTCTGTTTGCCCTTCATCAAGGAACAATTTTAGCCTCCTGCTCCTAAGTCCAAACACTTTTCCTGTTTCATGCAGAAGAGCTTGAAACGTCAGTCCATTCTGGCCAACTGGGTTTTCCATCAAAAGAGTTCCCACTACACCATTTAGGCACTCTTGTGGTTTTGCATTCACTAGGTGTAAGTTGATATACTGGCAGAGGAGGGCATCAGAAGTGTTGATCAAGGAAGGAGCTGACCCTGAAGTCACATGAAGAGTCTTTCCACTGAGACTCAGCAAGTCAGTTTTGTTTATCAGTTCTGTTTCTCCATTAAAAACTGCCAGCTTAGAGTTTTTCAGACCAAAAATGCCCGAGACAGCATCTATAAGTTTGGTAAAGTCTAATTTATTATCTCCCTTGGGATTTTCCAGCAACAACACACCATCTTGTTCTCTACCATTAACACAAATGCTGAGATTGACATAAGCACAAGCTGGCTCAATACGATGATGTAAACCCCCTCTGACAAGTGTGATTTCTAGTTCTGAGCCCTTCAGCTGCGTTCTCTCTTGAATGAGCACTTCTTTTGAGGTAGGTACTGGGTATGGCATCAGGGCAGCCTTTATTGTTGCAAAAATGAAATCCGTATGCTCCTTGATAACAGTATCAAGGTAGTCACCTTCTGGATGTGATCTGTAATAAACTGTAATCTCATCGGTAGGAACTAGGTTGCGCTTCTTGCGAAGTTTTTGGATGCGATTAATCACTTCACGAGCAACTCCTTCATCAACCATTGACTGATCAGGAGTGACATCCAAGAGAACCAAAACCTGAGCATCAGAGTGTGTTTCAAACTGGGCAGCTCTGCCTGTGACCTGGTCAAAGGTGTACATGAGACGGAGATCTTCTTCATGTAGTTCATGTCCTTCCACAACAATAGTGCCTGTCTTTTGGAATTCTTCCAACTGCTCACTTGTTAGTTCCTTGATGGCAGCCATAACAGTTTTAAAGGCACCTTTCAGGCGTTTTCCAAGCACCATGTGATCAGGTTCTGCTCTCAGCCGGATTCCATACTTATCTTTATCGGTAGATAACATCACTTGACGCACATTAAGCTCCTCAAGTATATACTTCTCCAAAGACCAGATGTCTTCCAGAGCCTCAGGGTCCTGAAGGATAACCACCACCTCTTTTAGAGGATACTTTACAGGAATATTTTTCCTATCCCGGATTACTCGACCAAGCTCAATCACAGACTGCATCCAGGAAACAGCACTTTCAATTTTTTTGTCAATCAGATTCTCCCTGACCTGAGGAAGCATAAGGTAGTGAATACTATCCGTGTTCTTCTCCTGAACAGAAGCTGGATCAATCAGAGTCTTCAGGTTCTGGTACATCAATTCAGTGATAAATGGAGTGTAAGGTGCCATGAGTCTGCACATAGAGTATAGAACACTAAACAAAGTTTCCAAGGCCATAATGCAGTCATCAGTTCCATTTTCACCCTTTAACCTCCTGCGATTCATTCTGACGTACCAGTTGGTCAGTATATCAACAAATTTAACTAGTCGTGGGACCACAGTATACAGTCTGTAAGCTGCCATTTCAGCTTGAAAGAACTGAATAAGTGACTGTGTGAAGGAAAGAATCCATTTATCCATAATGTTGTTGCTCTCCTTAATTGTGTTCTCATTGTAAAGGAATTGCCATCCATCTTCCTTATGTTGCAGGATCACAACATTCTGAACAAGAAAGCGATAAGCATTGTACCAGGGCAGGAAGACATCCTTCAGCACATCTCTTACTCCTTCTTCCTTAAACCGTAAATTTTCTGCTCTTACCACAGGAGAATTAATGAGGTATAGCCGTAAGGCATCAGCTCCATAACTATTTATAATGTTCACTGGATCTGGGTAGTTCTTCTTTCGTTTGCTCATTTTTTGGCCATCACTGGCAAGAACTAGTCCATTTACAATTACATTTTTGAAAGGGGGCTTTCCAAAGAGAGCTGTAGACAGCACCAGCAAAGTATAAAACCATCCTCTGGTTTGGTCAATGCCTTCAGCAATGAAGTCAGCAGGGAAAGCATCATCAAATTCTCTCTTATTTTCAAATGGATAGTGGGCTTGTGCGTAAGGCATACTTCCACTCTCAAACCAACAGTCAAAAACTTCTGGAACCCGGCGCAGAACACCTTTTCTACAGCGTGAAGGGATGGTTAGATGATCAATGCTTTCCCTATGGAGATCAGTGACTTTCACTCCAGACAGCTCTTCCAGCTCTTCCAATGAGCCAACACAGACCACCTCTTCAAAATCATCACTGACCCACAAAGGAATAGGTGTTCCCCAGTATCTGTTCCTTGAAATAGCCCAGTCATGTGCCTCCTTCAACCAGTTTCCAAAGCGCTTCTCTCTCACAAAATCTGGAACCCAGTAACATTGGCCATTGTTCTCCAGCAGTTTTTCCACCATGTGCTCTACTCGTACAAACCAACTGGGCACAGCTTTGTATATTAAAGGTGTATCTGATCTCCAGCAGAAAGGATAGCTATGCTTGAAAGAGCTAGCATGAACCAGCCTGCCTTGTTGTCTTAGAGCCTTGATAATGTTCTTATCAACATCCTTCACATACTGTCCAGCAAAGTCTGTCACTTCTGCTGTGAAGCAGCCTGAAGCATCAACAGGACAAACAGGAACCGAATCTTTCTGAATAATATTAAAATCCATGCAGACTCTGTAGTCATCAGCACCAAAGTAAGGAGCCTGATGCACAACGCCTGTCCCTTCTTCTGCC
>TRINITY_DN13182_c0_g1_i1 len=1199 path=[0:0-642 2:643-1198]
ACACGACGCTCTTCCGATCTTTTTTTTTTTGGAGGATAAAGCTAATTTATTGTTTCAAATAATGGAAGTCAGGAAGTAGTTTCATCAACACACATCTTATGAAAACTCAGCCAGCATGAACGAACAGAAACCAGGTAACTCTTACTTAATAGCTTCAAAGTCATTGTAATACAGTATACACCATACACCCCTCTGCAGGAGCCAAAGTTAAAAAAATTAAATAATTAAAGATGGCCCCTGCATGAAGGACAAGCAGAGAGGTACTAATCCCATCTCTTTCAGGCACGTTACTGCATAGATATCTAGACTTAAGGAGTTCAGACATTACTCTGAATAGCTTTTACAGTCTCCAATGATAACATGATGAAAATACATAGTATTTGAGACCAAAAGCAGTGTTTTGTTTACACATGCACCGGTAGAAAACATCTTCTGTGTATTATTGATGCTGAAAGAACCGTTCACAAAACTTGGGTGTTTGTTAAAAACCACACTAATTTAGAATAATATTTTTCATCTGCGAAAGTCTACGTGGCCTCATTCATAAAAAATGGAGACTTCAACATTCAGCTGTTGTGGGTGTAACGTGAACATACACTGTCTTTGTATTCAGGGTCTTCATGGAGGTGTCCTTCGTAATCTCTGAACAAAAGGCAAGAAAAAATAGAGCAAAGTTAGCAATTTTCCATGTAATAGAATATTTCCATATTCAACAGGAAGCCATTCTTATGATTATCTCAACCAAAAGGAGATGTGGTCAGGAAATGCCTAAAGGAAAACTGAAATCAGAGTCTATCGCTGACAGTGTAATACAAGCAAAGGAGAATTTAGCAAAGATTCATCTCACTATTTGCCACAATAATGTTTTGTACAAGGTTATCCCTTAAGCTAGAGAAATATTAGACACATCCAGGGCCAAATCCCACAGCTTCAAATCTTGTCAGTGTTACATGGGCATGTATGCTTTGTGTTCTGTTTTGAGGTGGTGCCACAAAACGGTTATAGGAGTCAGCAGTACAATATGGGGAGAACAGATTCACAGGTGGAAATGCTCTCACCCTAGATATAAGTAGGATTATTTACATGGTATTAATGCCCCAGTAGCTCCCCCCCACCTTGTCATTGCTAGAACTGACAGACCCAACGTACCTTGCATATAATCGATTTTGGCAAATCACAGGTAACAACATTACTCTCTC
>TRINITY_DN13197_c0_g1_i1 len=2012 path=[0:0-1320 1:1321-1325 2:1326-2011]
TCCTTGGAAGAAGAAAGGCCCAATATTTTTTTTCAAGCAGAAGACGGCATACGAGATTACAAGGTGACTGGAGTTCAGACGTGTGCTCTTCCGATCTGAATTAATTCCCACCACCATCTAGGTTGTGTACCCTTTCTCATTGGTACCAGCTAGTCTAGAAGGTGTGCTCTTTCCCCTGACGGACCCCCCCCCGATGTAGAACATTCACCTGTCCCCACCACCATCTGAGTTTAGAACTCCCATCCCTTGGCCCACAATAGCGCCCAATCTAGAAGATGCTCCACACTCTAGAACACAGACCCTAATTTCACCCGATCCAGAACATGGCAATGATCCCTAAACACCACCCAATCGAATGCTACCCATGCCACCCAGCACCCCCCCAATCTAGAGCGTGCCCTGCAATAGCCATATCACAGTCTAGAATACATTCCACATAGGGCCCTCTTCCAGAACACCCATGCTGAAATTGCATTCCTGGTCTAGAATCCCCAACCCTGTGTTTATATTCCCTGGATGATACCCACCTACCCATGGGGGGGCCCTTCAATCCAGAACACAAAGCACTCCCTCCAACTTCTGTCACGTGATGATTCTCACCTCTGAATTCTAGAGCACTTACTCCATCTCATTGTGATCTAGAACCATTGCCTGTTTAGGTCTATTTGCCCCGGAACCCAGCTCGTATGTACCATGCCCCCAATCGTCCCTGTGTGGCTGTCATCTAAAACATGCTATATGGCCTCTTGTCCCTGACCCCTTGTGATCTATAGGAGGCACAGGATCCTCTCTTTCGGTCTAGCACACCATGTGATCTAGAACACATGCCCCATTCAGTAGCATCCAGAATGAATCCATTCTAGAACTTGTCCTCTCCCGCTTAACAAACTCTGCTCCTATCCCTATGGTGACAAAATCCAGAACAAACTCTACCCTGCCTCTAGTGACATGGTTTGGAACAATATCAGTTCTGTTGCTACATCAACCTGTTGTAGAACAAAAGTTCTCCACCCTTACTCTGTGTTGAAACAATCTGGAATGAACGCCTCTCTTATCTGCCCCTTCTCCAGATTGGTCTGGTAAAGCTCTGTCTTGCCACCATCGACAGCCAACCACCCTTCAGTCCTGCCATGAAAGCCAAGCATTGTGTAGTCTAGAACACCACCAGCTGAACCGAGCATTGATGCATCACCTAGAACCCACCCTTTCCACCCAAATTTCCTCCATGTTCTTCCATCTCCTGCTCTAGCACAGATAGTTGGTTTGTGGAGTGTAGTTTTGAAGTTCTCTCCATGAGTATTCTCTGAGATGTTCGGGGAGGGTAGGCAGCCTCACGCTCAGGGTATCCTTAAACCCCAGGGGATGAATTAATCTAGAACTGTCCTGTCTCTCTGATACTGGCCATTGTCAGAGATGCTGGGCTGGATGGGTTGTTGGTCGGACCCAGTTAGCTTTTAGTAGCTAGAACAAAACCCACCAGCAGAGACCAAGGACAACCTCCATCCTCCTTCACTCGAACACGGTCTTCGCAATCTAGAACAAAACTGATCTTCCAGTTCTCGTCTGGCTTAGAACAAGATTATCACTGAACAGTCCTACCCTGGGGCAGTCTTGAACACCAGCTTAATACGATAGATCATCAGCAGTCATTAGCCAGGGAGCTCGGAGAATGAGACCGTGAGCCACCAGGGACTGGGAGTTGACTCTGACATATTTGACTCTGGATGCTGTAGGAGACGGGACGCCAGGACTGGAGGCACCATCGGTGCTGGGTCCAAACGGGATGGTTGGCCTGACCCAGCCCAGATGTACCAAGTAGTTTCCATTCCACACCAGCGAAAGGACACTGAGCGACACTGGGATTGGGAGCTCCGAGGCCCCCACGTTCCCATCCCAAGCAGCTCCTTGGAAGAAGAAAGGCCCAAGATTTGTGTCAATGCCTTTGCTGGAGAGTGGAGATTATCTGGATGAGCTATGTCTGCGGTGGCTGCGCTGACCTGGGCTTGGGGGGC
>TRINITY_DN13197_c0_g1_i2 len=2007 path=[0:0-1320 2:1321-2006]
TCCTTGGAAGAAGAAAGGCCCAATATTTTTTTTCAAGCAGAAGACGGCATACGAGATTACAAGGTGACTGGAGTTCAGACGTGTGCTCTTCCGATCTGAATTAATTCCCACCACCATCTAGGTTGTGTACCCTTTCTCATTGGTACCAGCTAGTCTAGAAGGTGTGCTCTTTCCCCTGACGGACCCCCCCCCGATGTAGAACATTCACCTGTCCCCACCACCATCTGAGTTTAGAACTCCCATCCCTTGGCCCACAATAGCGCCCAATCTAGAAGATGCTCCACACTCTAGAACACAGACCCTAATTTCACCCGATCCAGAACATGGCAATGATCCCTAAACACCACCCAATCGAATGCTACCCATGCCACCCAGCACCCCCCCAATCTAGAGCGTGCCCTGCAATAGCCATATCACAGTCTAGAATACATTCCACATAGGGCCCTCTTCCAGAACACCCATGCTGAAATTGCATTCCTGGTCTAGAATCCCCAACCCTGTGTTTATATTCCCTGGATGATACCCACCTACCCATGGGGGGGCCCTTCAATCCAGAACACAAAGCACTCCCTCCAACTTCTGTCACGTGATGATTCTCACCTCTGAATTCTAGAGCACTTACTCCATCTCATTGTGATCTAGAACCATTGCCTGTTTAGGTCTATTTGCCCCGGAACCCAGCTCGTATGTACCATGCCCCCAATCGTCCCTGTGTGGCTGTCATCTAAAACATGCTATATGGCCTCTTGTCCCTGACCCCTTGTGATCTATAGGAGGCACAGGATCCTCTCTTTCGGTCTAGCACACCATGTGATCTAGAACACATGCCCCATTCAGTAGCATCCAGAATGAATCCATTCTAGAACTTGTCCTCTCCCGCTTAACAAACTCTGCTCCTATCCCTATGGTGACAAAATCCAGAACAAACTCTACCCTGCCTCTAGTGACATGGTTTGGAACAATATCAGTTCTGTTGCTACATCAACCTGTTGTAGAACAAAAGTTCTCCACCCTTACTCTGTGTTGAAACAATCTGGAATGAACGCCTCTCTTATCTGCCCCTTCTCCAGATTGGTCTGGTAAAGCTCTGTCTTGCCACCATCGACAGCCAACCACCCTTCAGTCCTGCCATGAAAGCCAAGCATTGTGTAGTCTAGAACACCACCAGCTGAACCGAGCATTGATGCATCACCTAGAACCCACCCTTTCCACCCAAATTTCCTCCATGTTCTTCCATCTCCTGCTCTAGCACAGATAGTTGGTTTGTGGAGTGTAGTTTTGAAGTTCTCTCCATGAGTATTCTCTGAGATGTTCGGGGAGGCAGCCTCACGCTCAGGGTATCCTTAAACCCCAGGGGATGAATTAATCTAGAACTGTCCTGTCTCTCTGATACTGGCCATTGTCAGAGATGCTGGGCTGGATGGGTTGTTGGTCGGACCCAGTTAGCTTTTAGTAGCTAGAACAAAACCCACCAGCAGAGACCAAGGACAACCTCCATCCTCCTTCACTCGAACACGGTCTTCGCAATCTAGAACAAAACTGATCTTCCAGTTCTCGTCTGGCTTAGAACAAGATTATCACTGAACAGTCCTACCCTGGGGCAGTCTTGAACACCAGCTTAATACGATAGATCATCAGCAGTCATTAGCCAGGGAGCTCGGAGAATGAGACCGTGAGCCACCAGGGACTGGGAGTTGACTCTGACATATTTGACTCTGGATGCTGTAGGAGACGGGACGCCAGGACTGGAGGCACCATCGGTGCTGGGTCCAAACGGGATGGTTGGCCTGACCCAGCCCAGATGTACCAAGTAGTTTCCATTCCACACCAGCGAAAGGACACTGAGCGACACTGGGATTGGGAGCTCCGAGGCCCCCACGTTCCCATCCCAAGCAGCTCCTTGGAAGAAGAAAGGCCCAAGATTTGTGTCAATGCCTTTGCTGGAGAGTGGAGATTATCTGGATGAGCTATGTCTGCGGTGGCTGCGCTGACCTGGGCTTGGGGGGC
>TRINITY_DN13197_c0_g2_i1 len=263 path=[0:0-262]
TGGAATGTGGGGGCTAAAACTAAACCGGTCCTTCCCCCTGCAGTTCCCGGGGATGGGGGAATCCCTTGTTCTAGATTGACTTGGATCCACTGCCAGGGGAACTGCTCTAGTCCAAACGCAAGGAAGGGCTCCTTGTACTAGACTACACCAATCTGATCCCACCTCCTGGCTCAAGTAGGCCAGGAATTAATTCCCACCACCATCTAGGTTGTGTACCCTTTCTCATTGGTACCAGCTAGTCTAGAACGTGTGCTCTTTCCCCT
>TRINITY_DN13179_c0_g1_i1 len=565 path=[0:0-564]
TTAGGGAAACACATTCATGCTCTTCTCTCGCTCTCTCACACTCTCTCACACACACACTCATTGAGACAAACTCACACTGTATTCTGGGACTACATTTCCCAGCATTCCAGATTAAGGAAATGGCTGGTCCTGGTGTGCGCAGGTGCCCAGCGAGGCACACAGCGGGACATACGTAATTGCTGCGCCGCTGGCGAGTCTGAGGGAAGGGTGTGCGGTCCGCAAAAGCCCGCCCGGGCCACAGAGAGGCGGGCACTGGGCCGTACATCATTGAATCAGGGTGGCAGGCCTGCGGGCCGAAGAAAATCACCCTGCGGGCCGGATGTGGCCCGCGGGCCGTGGGTTCCCCAGCCCTGCTCTACATGCTAAACGTGTGAGTGGGGGATGCACAGACTAAACCTGGACTCCAGGGGGCCACTGTCTCATTCGTTAACACGCTAAGTTGATCATGTGGTGATCTCTTGGGAGCGGAGGGGGCGGGGCTAGAGCAAGGAGGATGGCAAGAGAAAACAAGGTGGGAGGGAGGAAACGACCAGGTAAGATCAAGACAAGCACTTTCTGTGACCTC
>TRINITY_DN13179_c2_g1_i1 len=464 path=[0:0-463]
GAGGCAGGCAGGCTTAGGTTGCTAGGGAGGAAGAGACAGCAGGGACATTCTGCTGGGCCTCTCCTTTGGCAGGGTGGTGGCAGCTCCCTTTCCGCTTCCAGGAGCCAGAGGGAGTAGAAAAAGCTTTGGGGGGGGGGGTGAGACAGCCATGCGAGGATGGAAGAGAGACCAACCTACTCATATGCACACGCGCACACACAGACACCCTTCTCTCTCATACCCTCACACCCTCTCACACACACAATCACCCCCCCCCCACCTATTCACTCATTCTTTCTCACGCACACATGCTCTGACTGACCCACCCTCTCCATGTGCTTGCTGCTGCCGCCTACCATGGCCTCCTGCTGTTTGGAAGTCCCGCTGTATGCCTCCATGCTGCACACATGCACATGCCTGGCCGAGAATCCATTTTCCTGAATCTGACATGCTTGCTGAGATTACATTTCCCAGCATGCCAGATT
>TRINITY_DN13164_c0_g1_i1 len=408 path=[0:0-407]
GGGGGCAGGCAGGCCCTCGGAGGTGCTAGGGGCAGGCAGCTCCGTTACCGTTTCTTGTGGGTTCTGCGACTCCTTTCCAGGGACCCCAGGCAGCTCGTACTCGCTCTGCCCAGCCTCGTCCCGGGAGCCACGATTGGGATGGGACTGGGAGCCAGGAGAATCCCACAATGCACCAGGAGGCGCCATCTCCTCCAAAGCCACTTCCTCAACCTTCACGCACATGGTGACCTGCTGCTCCCACGCCCCGGCCTGGCACTGCCCAAGCTGGAACTCCTCTGCCAGGGACACCGCCTGGGCGCAGGTCTCCGGGCGACACTCCCACACCCAGCCCTGCATTTCCTGGGGCAGGATGGTCAGGAACTGCTCTAAGACCAGCAGCTCCAGGACCTGCTCCTTCGTGCGGCTCTC
>TRINITY_DN13164_c0_g2_i1 len=3429 path=[0:0-3428]
GCCCATCCCCCTCCCGTCCCCATAACCTACCTGTCTGGTTTCTTCCCTGTCCAAGGGGTCTTGTAAAGGTACTTTAAACCCTGGTCTTGGGCCCTACTATTTTGCTGCTTTACAAGGCATAAAGGAGGAGGCAGGGAAGGTATTCTTTAAAAAAAGAGGTTCTTCCGTCCCGCCCCTTATAGGGATATAAACAAAATAAAGGCTACCCTCCCCTGGGCTTGCAGGAGAGAGTAAAGTGGATTGTTTAGCTGAAAGGGTAAGTCGATTTCAGAGGCTTCCTTCCTTAAGGGCAACGAGTCACTGGAATTAAAAGGGGGGTGGGTGGAAGGGGAGCGAGACAAAAAGAGAAGGCAAAGGACTTCAAATGAATCTGACTTCAGATCCACCAAAGAGCTCAGCTATCGTTCCTCCAGTGACTCTAACAGCATCATCTCCACTAGCTCTGCCCCCCATTGAGCCTGCAGCCCTGCCAGGCCCCAAATGAGCAGGAAAAGAAACCTTTTTCTTTTTTTGTAAAAAAGAAAAATCCAGGCCATAATGTGGTCAAAAGAGGCACATGCCCAACACCAGGGGTCCCTGCCCGGGGGCAAGTTCCAAACCTTTTGTTCCCTGCCAGCTTCGAACTGCGTTTGTTTCGTAAATGGGTCCAAGCCAGAGCTGAGTGAGCATCTGTGGGAATAGGAGAAGAGGAGGGGGCTGGGGAGGAAAGGGAATTCCCAGCAGTTGTCAGCCTGGAAGAACCCACGGCTCCTTCTAAGTCTCCCTTGGTTTCCTGCCCTGCCCCCAGCAGTACATTTAGTTTCGGCCTCCCCTTTTGAAGGTCACAAACCAAAAGGAGCGAGCGAGCGTCCCTCCTGAACAGGGTTCCTCTTCCGCTTGGCTCTAGGCGCATGCCTGGGGGCCAGCCAAACAGCACTAGGAGGCACCGCGACGGGGGAGAAACACAAGACATTTTACCAGGAAGCAGCAAAATGCCAAGTGCAGGTTTATTCCTGGTTTCTCCTCTCTCCTTTGCCCACATGCAGCTCATCCCCCCCACCCCCTCAAGTGTCGCCATCCAGCAGGGTCCATTACAGCCCAGCACCCAACTATCACTAGCCAGGGGAAACTCAGCTTGTACAGGGAGAAAGAGTGGGGCTTGGAATTTGTTTTATTATTATTAATATTATTATTATTGGTTTTTTTAAACTGTGGCTGGTACCAGAGTTTCTAACTCCTCGAGAGAGAGAGAATCAGGAATAATGTCAGATCCTGGAACTGAGCAGATAAAGTAAACAGCACCCCCTAGTGACCTAGTCAAGTCTCTGCAAACCTCCCATCCTGCTCCAGCAGGGTGGGTTGGGGATAGGGGATTCCCCTTGGTTCAGCTATAGGGTTTTTTTTGTTTAAAAGAGGATAGTGTAACGCAAAGAGCCGCATCCCATCCCAGGTTCCCGGAGGAGACGGGGAAAGGACGAGTCTTTCCCCTTCCCGTGCTGGGGCTCTGCAGGGGAATGTGCCAAGGTCCCTCAAGTTCTGCAGCGATTCCTGGGGTAGGGGACGGGGAGGATTGTGCTAGGGGCTCAGGAGCTGGTGGAGGCAGGGAACAGACTGGATTCTGCAATGACTCTTTCACCTTCCTTCATCTCACAAGCCTTGATGGCGTCATAGAGACAGGACTCCAAGGAGAGGAGAGTCACTTTCTCATCCACCTCCTCTTTGGGATGAGTGGTGCGCTGGTGTTTGACCAGGCCCCGCTTCTCCCGGAACCGCTTGTTGCACTCCAGACAGCGGTAGGGCTTCTCCCCGGTGTGGATTCTCCGGTGGACTATCAGATCTGGGAGCCTCACAAAGCGCCTCTCACACTCGTCGCAAGGGAACGGCCTCTCCCCCGAGTGGATCTTGCGGTGACGGTTTAGCGTTGAGAGCCGGGCGAAGCACTTGCCGCATTCAGGGCATGGGTACGGCTTCTCGCCCGTGTGGGTCTGCCGGTGACCGGAGAGGGCCGAGAGCTGGCTGAAGCGTTTCCCGCACTCCTCGCAGCAGAAGGGCTTCTCGCCGGTGTGGATCCGCTTGTGGACGGTGAGATCAGTGAGCCGCACAAACCTTTTCCCGCAGTCGTCGCATGGAAACGGCCTTTCCCCCGTGTGGATCCTCTCGTGCCGTATAAGGGCCGAGAACGTGGTGAACCTCCTCCCACATTTGGCGCAGGGGTAAGCTTTCTCCTTGGTGGCACCTTCCTGGGGTGGTGCTGCTACCGAGCTGCCTTCTGGCTGATTCTCAGAGGACTCCTTCCCGGCGCCTGGCTCTGCCGGCTGGACGGACTCCTTTTGTTCCAGGGTCCCCTTATGGTGGGTGCGCTGATGCTTGACAAGTGTCCGCCGCTGCCGAAAGCGCTTCCCGCACTCGGCACAGCGGAAGGGCTTCTCGCCGGTGTGGACCCTCTGGTGGACGGTGAGGTCAGGTAGCCGGACAAACCGTTTCCCACACTCATCACATGGGAAGGGCTTTTCCCCAGTGTGGGTGACCCGATGTCGCTTGAGCGTGGAGCGCCGGGCAAAGCGCTTTCCGCAGTCGGCACAGGCGTGCGGTCTTTCCCCAGCATGCAGCTTGCGGTGAGCATTGAACGCCGAGAGGTGGGTGAAGCGCCGACCGCACTCGGTGCAATGATACGGCTTGTCCCCGGCGTGGATTCGCAAGTGTGCCTTGAGGGCGGAGCGCTGGATAAACCGCTTTCCACACTCGTCGCAGCCGTGGGGCCTCTCCCCAGTGTGGATGCGGCGGTGGGTGGTGAGGACCGACGCCTGGGTGAAACACTTCCCACAATCCACGCAGGCATAGGGTCTCTGGCCTGTGTGGATACGCTGGTGTTTCACCAGCGCCGAGCGGTGGCTGAAGCTCCGTCGGCACCGGTTGCAGCGGTGAGGGCGCTCGCCCGTGTGGACGCTCTGGTGGGTGTTGAGCTGTGACCGCTGGCCGAACCGCTTACCGCAGATGCTGCAGACATGGGGCCGGATGCCCAGGTGGATGCGCTGGTGGCGGGTGAGATGGGAGAGCTGGCCAAACCTTTTCCCGCATTCCTCGCAGCGGTAGGGCCGCTCCCCTGTGTGACTGTTCAGGTGTTTGGCCAGGTCGGAGGGACGGCTGAAGCGCTTGCCACACTCGGCGCAGGGATGCGGCTTGATGCCCAGGTGGATCTTCTGGTGTTTGGTGAGGTGCGCCAGCTTGCTGAAGCTCTTCTGGCACTCGCCGCAGTGATACGGCCGCTCCGCGGTGTGGATCTCCTGGTGCCTGGCCAGGTCCGAGGCCTGCACAAATCTCTTCCCGCAAACAGGGCAGCGATGGGGCCTCTCCTTCACGGCAGCTCCCCGACGCTCAGGCTGCCCCTCTGCTCTTCCCATGGAGCTAGCACCTGCCAGCAAGCTTGTGTTCCCATCACTCTCCTGCCTG
>TRINITY_DN13164_c0_g3_i1 len=1059 path=[0:0-1058]
CTCTTCCGATCTGTTCCCATCACTCTCCTGCCTGGGCACCTGCCTCTGCACGGCGCGGGTTGAGCTCCGATCTACCTGGGAGAAGTTTAGGGCCACTTCCTTGAACGTCCCTGGTATCTGTTGCTCCAGTTTCTCGACTTCCCGCTGCCGCAACAGGAAACCCTCTGCCAGGGCCACCGCCTGGGCGCAGGTCTCCGGACTACGCTCCCTGACCCGGTTCTGGACTTCCTTCGGCAGGATGGTCAGGAACTGCTCCAGGATCATCAGCTCCACAATCTGCTCTTTCGTGCGTCTCTCCGGCTCCAGCCACCGATAGCAGAGCTCCCGGAGTCGGCTGCAGGCTTCTCGGGGGCCCTCGGCCTCCTGGTAAGAGAACTGCCGGAACCGCTGGCGCTGCCTCTCCACGTTGGCGTCCCCTCGCCCTTTCCCGTAGTCTCCCCGGTCCTTGGTTTCCTGGCTGCTCCGGGGCGGCTGGCTTTCGCCACTGAAACCGGGCATGAACTGGGTCACCCACTCTGCTCTGTGCCACGGGGAGCTCCCAGCCATTCGGTCAGAGGAAGGCAGGAAAGCCTGAGGATCGTCCCACGACATGGTGTCCGGTATCTGGGAGTTCCCCCAGCCCGAGTGAGGGGTCTGCACGGCCCTCAGAAACTCCTGCCACTGGGCTCCCCATCCCTGAGGCAGCCCCTCCGGCCGCTCACTCCTGCCATGCTGAGGCGTTGCCCATCGCAGAAAGTCCCCAAGGCTCCCAGCCGTGACAACAATAGGCGATTTTCCTCCTCCCACCTCGGAGCCCTCCCCTACTTTGGAACCTAGCGGGGCCTGCTCCTCCATTAACCACCCCCTGCTTTAGCAGCACCTAGAAGAGGAATTCTCTCTCTCCCAGCAACGGCTTTGTCCCCGCTGGGGCCCAGACTCTTGCTCTCAAGCCTCCCTCATTGGCTAGAGTACAAAAAAAACCCAAGAACTGTCCGGCTCCTGCTTTGCTCCCAAGTGTCCTGCACTTCGGTTCAGTACAAGAGGCTCACACAGCAGGCTGGCGTGGCTGGGCTTTGGCAG
>TRINITY_DN13164_c1_g1_i1 len=1512 path=[0:0-1511]
GCTTCATCCGCAAACACCACCTGCTCAAGCACCAGCGCATCCACACCGGGGAGCACCCCTACCAGTGCGCCGAGTGCGGCAAGAGCTTCCGCTACAAGCAGTCGCTGAAGGACCATCTCCGAACTCACAACGCTGAGCCGGGGCCGCCGGATCCCGCCCAGGGACTCCTGCAGGAAATTGAGAGCGGCCTGCTGGACGTTAAAATAGAAAACAACTGGTAGCGAGAGCACGTGGCCACATCCCTCAGCAAAGGGGCTCTGAGCCCTAGAGACCTGCGACATAAACCAAGCCGCCTGGGTCCCAATTGATCTCATCGGGCTTGGCCTGGGCACGCTTTCCTCCCTCAGCCCAGGCTGGGCTCTCTATCTGCAGGAGGCTTTGCTCCCTGCAAAACGCCCCCTACAGAATGCCGTGACATCGCCGCACTCCGCAGGGGCGGGGCTACATCAGAAAAGGAGGCGGGAGAATGCTGTAGCTCCACCCCTTTCACAGCACCGTGATCTCGCGGTTTCCTTTGAGAGGCAGGGCCACCCAGACACATGGGGCCCAGGGTATTCCGTTCAGGTTAGGCCTAATTCAGGCAAGGCTTGGCCCCACAGTATGTCTCATTGCTCCCCTGTGTCCATGAGGCTGGCGCTAACGCTTAGCAGAGGCTTGCATCTCATTCCCTTCAATTGGACTTGCCCCTGTGCTAAGTGGTTCTGTGGCACTATCCAGCCAGAGGATCCATGCCCCAAGGCTCTGGTCCTCGAGCTGCTCTGCTGGCACAAGCCTTCTCGAAGCAAGCAGGGCTGCCAGGGCGGGAGGCGTTTGCTGGAGTGCCCCGATAGGGTCTCTCTGCAGTCATACAGTTTGAGTGGCCTTCTCTTCTCTGGCAGTGGAGACAAAGCAGGCAACGAGCCCCAGTGACAAAATCTGCAGGAATGTGGCCAACGTAGACTCTTGTCAAATAAAGCCGAGCGTTCGCTCTGTAAAGCGGAACAGGAAAGACAGCTGTGCGACAAGGCGGGAGCCTTCCAGTCTCAGAAAGGAGCGTGTTGATCAGAAAGAAATTCCTGGGCTCACTGATGAGATAGGAGACTTAGTGAATCTTAGAGAAAAGACATGAATCCCTCCTCTGCTCTTAATCCCAACCTCTGTCCAACTCATTCTAGTTAAGGAGTTTTTACTGTCTCAGTTTGGCTCTCGTTTGGAGACATTCCCAGGGGAGGCTGCACGTCGCCCAGAGCTCAGGCTGGACATTTTCTAAAACAAAATCCTCCTGAACTTCCTTTAATGAACATTTTGATTGATCCAACCTTTCCTTGAGACCCCAGCCTTTAATGAACTGGAGACGGTACACTACGCCCGCATGACAGCTCTTTTTAAAACAAAAAAACTGCTTTCTTCTCTGACACATAATTTCAGGACCATGTGGCATTTCACGGAGGCTTCCAAAAACAGCCTCCCTCAGTATAAGTCACCAGATATTTTTTTTCACGCAGAGAGGGTGCAAACCCAGGGTGAGGGAGG
>TRINITY_DN13164_c3_g1_i1 len=289 path=[0:0-288]
GGAAAAGCTTCAGTCAGAGCTCAGGCCTTAATAGCCATCATAGAATCCACACAGGAGAAAAGCCCTATGAATGCCTAGAATGTGGGAAAAGCTTCAGTCAGAGCTCAGGCCTTAATAGCCATCATAGAATCCACACAGGAGAAAAGCCCTATGAATGCCTAGAATGTGGGAAAAGCTTCAGTCAGAGCTCAAGCCTTTATCTCCATCAGAAAATCCACACCGGGGAGAAGCCCTATAAATGCCTTGAGTGTGGGAAAAGCTTCAATCGGAACTCAAACCTTTATAAACA
>TRINITY_DN13133_c0_g1_i1 len=203 path=[0:0-202]
CTCTTTCCCTACACGACGCTCTTCCGATCTCTCAGAAGGGAATAGTCCAACTATTTATTATTATTTTAATCTTTTACGCCATCCTCCTGCCAAAAAGACAGCTCAGGGCAGCTTACAATAGTAAAAATACAGAATATAAAATATAATCAATGTAAAACTAAACTACCCTACACCATCCCTCCCCAAACCGCTCTAGATCGGAA
>TRINITY_DN13151_c0_g1_i1 len=421 path=[0:0-27 2:28-420]
TCTTTCCCTACACGACGCTCTTCCGATCTGCCATTGACTTCCTCTTCTCTCCCTCCGGATGTGGGTCTATACAGGACCCATTCAGGGGCAGCAGGAACACACTTCTCCAGCCCAGAATCAGAGGGGCCTGGCTGGGTCTATTCTTCAGCAAGAGACTTTACATTTTAAAACCATCTCTGAGGACACAGGTGAACTTTGCCTGTGTTCTGGGAATGGTACCATGAAGTACGAACATTGCAAGAGCCGGACTGCGAGAATTTAGGGATTTCCTGACCTTTTCTAAAGTTAACTTTTCACGTTACTCTTTGTAAATGCCCGGTTACCCAGCTCTGAGCCCCCCCCCATGTTACTCTTTGTAAATGCCCGGTTACTCAGCTCTGAGCCCCCCCACTCCCCCCCATATTACTCTTTGTAAATGCCC
>TRINITY_DN13151_c0_g1_i2 len=1884 path=[1:0-1490 2:1491-1883]
CTAGGTGCCGTGGGACTCCTGAACGGAGCTTGTTTTGGAATTCCTTTGAGTGGTGCTGAAAAATTAAAATAAAGTCAGCGGGCATCACAACGGTAATAATAAGCAGCCACTCAACTGAAAAGAACATAGCAAGCGTCTAGGAATTTAACCGCTTCTTGGCTAGGACCGACTACAGAGCGAGGGAGATGCACCTCGCGGGCTAGTACCATTTTAGATCCTGCAGAAGCGACGATCAAAGTAGTTTATTAGGTTTAAACTTATCCAAAGATTAAGCATGAGCCACTCTGATAATGAACTAGGTTTGCACAAGGGCAATGAACGTTTCTTAGTCAACGCGGTGCAAGAACATTATCCTCTGTGCTTCGCAAGGGGAAAAGCCCAGGGCGGCCTACAACTAAGCAATTGCTCAAAGCCGTCTGGATTACACAGGGTTTCATCATCGTTCCTTCCGTTCCTGGTGGAGCAGGGGACACAGACCAAAGACAGAAAACAAGCAATGGATTGGCGAGTTCAGCCCTTCCTTGGCACAGTTGGGAGGGTAATCGGAGCTATGCCAATGGCCAGATGTGTTTCCCCCTCCTAGAGCTTGTCATGTCACGAATTGGAGGCTACCCACAAAGCTCACGCAGGCGCAGCTAGAGGAGTGAGTGGTGACAGGCTGGGGAAACCTGCTCCCTGCGGCTACATGCCCTGATCACTAGGGTGCCAAGTCTCTCCCCTAACATCCTCACTCACTGTAAAGGCAACGGAAGCTTTAGGCATGCGAGTCCCATTCAAATAGTGGTCAATGACTAGATCGGATGTAGACGGAGGAGCGTATATCAAGGAAAGGACTTTCTACATGTAAACAAAGCTACATTCCACCAAGGACTGTTGGCATCTGTCCAAGTGTCTGATTGTGCTTCCTTGTACAATGCAGGGAAGCTGCCTTTCATCCCCAGATTGAATCTTAGCGGCTGCAAGAGCACTACTTTGGGGGGCTGGGGGGGGGTAAACATACATTCTCAGCAAACAAAAAAGTCGTATTTTTTCTATAGCACGACAGACCCATGTTACTCTTCTTGCTTCTTTCCATCCCATATGGAAATTTCCACCAGCGTTGCACCACTTACTAATGCGTTTTGCCAAAATAATCTTTGTTGTACGCATTTGTTCATAAAAACCCAACATTAAAGATAAACCCCCTTACTCCAGAGAAGCCCAGAGGCTACAAGGTGACGCCCCAGAAAGTTCAGAGATGCCAGGGGATTCCTGCTCCTCTCTGGGGTCAGTGAAGAACTCGAGTGAAGTCTTTGTCCTCAAGAAGCCAGGATTTCACCCCCGTGCTTCCCAGGGAAAAGACTGGCCGTGCTGTCATTTCCGAGAGAGAATTCCTGCTGCAACGTTGGTTTGATTGTTCCCCCCTTTGACCAACATCAGCCCTCATGCCCTGCTCTACAAACACCTTCCTCTGGGCAAACGGGCAGGGAAAGCGTGAGAAACAAACAAGTTTGCCATTGACTTCCTCTTCTCTCCCTCCGGATGTGGGTCTATACAGGACCCATTCAGGGGCAGCAGGAACACACTTCTCCAGCCCAGAATCAGAGGGGCCTGGCTGGGTCTATTCTTCAGCAAGAGACTTTACATTTTAAAACCATCTCTGAGGACACAGGTGAACTTTGCCTGTGTTCTGGGAATGGTACCATGAAGTACGAACATTGCAAGAGCCGGACTGCGAGAATTTAGGGATTTCCTGACCTTTTCTAAAGTTAACTTTTCACGTTACTCTTTGTAAATGCCCGGTTACCCAGCTCTGAGCCCCCCCCCATGTTACTCTTTGTAAATGCCCGGTTACTCAGCTCTGAGCCCCCCCACTCCCCCCCATATTACTCTTTGTAAATGCCC
>TRINITY_DN13194_c0_g1_i1 len=573 path=[0:0-572]
AAAAAAAAAAAAAAAAAAAAAAAGCCATATAAAGGTGATGCACATTATCTATTTTCTGATATTGTTTGTTAGAACCATTGACCATGGCCTGGAGAATGTTTGTTTGTTTTTCTTTAGTGGACAGGATAGGTTTGTATAAATTGTTTTTTTTAAAAATCCTCTTTTGGGACTCTGTCATATGTGGTAGCATCCAGGCGTTCTGTGGCTTCACTGGATCATTTTGGTGTTCTGATGTGGCAGAACCCCCCCCCCCGCCAAGAAACCCCCCCCACAAACAAATGCCATATTGTCGGAAACCCAAGACAAAGCTGTGGTGATGATTGGTGTCTGTGGGTGGCAATTGTGAATTCTGAATGCATCCTTAATGGAGATGAGGCCTGTAGAGTGACACCAATGCACAGTCAGTTCGCTGTTACTGTCTGCTGGACCAAAAGACTTACGGTCAGCCAAACAGACTGGTAAACACTGAATAGGATAGAAGGATGGTGAAATGTGGAATGCAGAGTGGCATTCTTGGTGGCTGCTCCGCAGCTTTGGAACTTTCTTCCCCGAGATCGGAAGAGCGTCGTGTAG
>TRINITY_DN13209_c0_g1_i1 len=249 path=[0:0-248]
CGAGGTAGGCAAAGGAGCCGGGTGTGTTTAGCCTGAAGAAGAGAAGACTAGGGGGAGAGATGAGACCTGTCTTCAACTATCGGAAGGGCCGTCGCACAGAAGATGGAGCAGACTTGTTCTCTGTTTCTCCTGAGGGCAGGACTAGAACCCATGGGATGAAATTACAAGGAAGCAGGTTTCGGTTAAACATGAGGAAGAACTTCCTAATGGTAAGAGCTGTTCGCCAGTGGAACAGACGCTGCTAAGGGC
>TRINITY_DN13209_c1_g1_i1 len=235 path=[0:0-234]
CCCGCCCCAGGCAGTGTCTGCTCCACAGTCCAACAGCTCTGACCGTTAGGAAGTTCTTCCTAATGTTTCGCTGAAATCTGGTTTCTTGTCATTTGAGCCCATTGGCTCTAGTCCCGCCCTCAGGGGCAACAGAGACCAAGTCTGCGCCAGCGTCTCTGTGACGGCCCTTCAGCTAGTTGAAGACCGTGATCCTGTCTCCCCTCAGTCTTCTCTTCTCCCGGCTAAACGTACCCAG
>TRINITY_DN13209_c1_g2_i1 len=216 path=[0:0-215]
AGATATAGAAGAGCATCTCCAGCACCCCCTGCCTTACATGGCACTCAGAGCGCTGCACAAAAAAGGAGCAACAGAGAACAAGTCTTCGCCATCTTCTGTGTGACAGCCTTTCAGGTATCTGAAGACTGTCATTGTGTCACCGCAGTCTTCTCTACGCTAAACATACCCAGTTCCTTCAACCTTTCCTCATAGGACTTGGTTTCCAGATCCCTGACC
>TRINITY_DN13209_c1_g3_i1 len=430 path=[0:0-429]
CCACTGTCCAACAGCTCTGACCGTTAGGAAGTTCTTCGTAATGTCTAGCCAAAATCTGCTTTCTTGCAACTTGAGCCCATTATTCCTAGTCTTGCCTTCAGGAGCAACAGAGAACAAGTCTGCTCCATCCTCTCTGTGTACTTTAATGTACTGCAGGTTTCCTTGAGGATATTCAGGGAGCTCTGAGCAAGGGGACTGCAAGAGCCACTGAGGATTCAGAAACCTGCTCCTCCAAGACCAAGCATCTGTCCCTGCTGTCCGCTCTCCCACAGACATCTGGAGGCCCGATGGTAACTGGCCATTTGATCCCCTTGTACTTCCCCGGTGCCAGGCTCTGCTCTCTGCGTGGCGGTGCGTGCACCCAGCCCCTCCAAGACAGATTACCTCATACTCATCAAAGGGCTCCAGAGTCTGAATCCTGTGGTGTTCG
>TRINITY_DN13172_c0_g1_i3 len=3445 path=[0:0-1453 1:1454-3444]
AGCGACCCTTCGACTCCCTCCCCGAGAGCATGATTGTGGACAGCAGCCGGGATGCGCTGCCGGAGCGGGACTGCGGCTCCATAAGCAGCAGTCCCTTCAATCTGGCTTATTTCTATGGAGCGTCCCCCAACTCCAGCGACGGCAGCTGCTCCCCGAGTCACTCCGCTCCGGGATCGCCGGGCTCCGACTCGGATTTCTCGGGGAGTAGCTTCAGCGGCAGGAGCAGCAGCAGCAGCAGCGGCAGCGGCAGGAGCAGGAGACGGCGGTACTCCCGGAGTGGGACGCGTCAAACGCTGCAAGCTGAACAACACATGGGGGGAGGAAAACAACAAAGAGGACCTTTCCAAGGGGTCCGTGTGAAAAACTCTGTGAAAGAGCTCCTCTTGCACATTAGAAGCAGCAAACCGATGTCTTCAGACCAAATTGCTGATGAATTCAAGGAACAGGGAAGATTGGTCAATTATGAACCATATACAGAGTTGAAGAACATATTAGCTCAGAGTGGCAAGAGGAAGGCTCTTGAATCTTTCTCTGATGGACCCAGTTACAAAAGACCAGCTACTTTCCAACCTCACCTCTTGACACCACCACAGACGCCGACTTCTATGGATAACATGGAGGAAGCCCATATGAATGAACACAAACATGACAACAGTTCTGACATGCTTCAGAACATTATCAATATTAAGAATGAGTCAAGCCCAGTTTCTTTGAACACAGTGCAGGTTAGCTGGCTGCATAGCACCATGACTAATCCAAACTCACCAGGGCAGCAATATCAAGAGATGCCGGGAGCACAGGCTTTCCCCCCACCTCCGAAGTACCAAACATTCCAAGCCAGCAGTCCCCCACAGATGATGAATATGTCCCAGAATTACCAGTTTTCTTCCCCGCAGAACCAGGATTTAGCAGACCATTACACCCGGAATCCATTGCTGGAATATAGGCCATGTCCAGGAAATGACCAGTCCCCGGAGTATCAACAAAATGTTTTTGAAAACCAAGAACTGCAGTACTGCACAACCCAAAGTTTTGCCTCTCTCTTAGATGATTCTCAAGGCTCAGAGAATATATCTGTCCCCCTTCAGCAACCAACCTGTTCCCAGCAGCAATCTGATATGGGCACCCACCTTCAGAACTTTGACTTGGGACCAAAAAATATCTGCAGTAGCTTTGAGCACAGTGCACCATCGACTACTTCGAGTATCTCTGTACCACACCAAGGTGTTGTCAGAAACACAGCACAGCTGAGCAAATCATTCTTTCAGTGGCAAGTTGAGCAGGAAGAAAACAAACTGGCCAATCTCTCTCAAGATCAGATCCTTGCAAAAGACTCAGATGGTGACACGTTCCTTCACATTGCCGTTGCCCAGGGACGACGGGCTATTTCCTATGTTCTTGCAAGAAAGATGGCTGCTCTACATATGCTGGATATTAAGGAACACAATGGCCAGAGTGCCCTTCAGGTGGCTGTAGCTGCTAATCAGCATCTGATTGTACAGGACCTGGTAGGCCTTGGGGCACAAGTGAACACCACGGACTGCTGGGGTAGAACACCTTTGCATGTCTGTGCTGAAAAGGGACATGCCCAAGTCCTTCAGGCAATGCAGAAAGGATCCATTGTAAGCAATCAATATGTTGACCTGGAGGCAACAAATTATGAAGGTCTGACTGCTTTGCACTGTGCAGTATTGGTACATAATGCTGTGGTACATGAACTACAGAGCAATCAGCCTCCTCACTCTCCTGAAGTACAAGAACTTCTGTTGAAAAACAAGAGCCTGGGAGACACCATCAAAACTTTGATACAGATGGGAGCCTCTGTTGAAGCCAAAGACCGTAAAAGTGGACGGTCGGCTCTGCATTTGGCAGCTGAAGAAGCCAATCTGGAGCTTATTCGCCTCTTCTTGGAGCTTCCCAACTGCCTATCTTTCATTAATGCAAAGGCTTACAATGGCAACGCAGCACTCCATGTGGCTGCCAGCCTCCAGTATCGAGTGACTCAGCTGGATGCAGTTCGTCTGCTGATGCGAAAGGGAGCTGATCCAAGTGCTAGAAACTTGGAGAATGAGCAGCCAGTTCATCTGGTTCCCGATGGCCCTATAGGAGAACAGATAAGACGTATCCTGAAGGGGAAGGCGATTCAGCAGAGAGCTTCGCTGTATTAAACTCCATGTGTTCTGGAGTTGAGCTACCTTACACTCGCTGTCAGTTAGGCAGTCCCAATGTATCTGTAAATAGACCATTTGCCCTGTGGTGGCAAATGTTAGTTGTTTCTAGGAAACAAAACTATTTAGTTCACTATAATATAGTGGGTTATATTAACAAAATTCAAATTCCTCTGAACAAGATGGGAATGGTTCAAACCCAGGTATATTGGACCTGTGTCTGAGTATCTGGTCTTGCATTTAAGCAACAGTATACTAACTAATGCTCAGGCAAGAACAATCGTACTGAAGACTTTTTTAAAAAAATAGCAAAACTTTAATATTTACATGTGATTTAAAATTTTAAACTTCTAAAGAAATCCAATATTGTAGAGGTAAAATAATATGTATATATCATAGTTTTTTAGGTCCTACTGTATATAATGTGATTTCTTAATTCTGGTAATTTGTTTGATAAATGAACTAAAGAGATGCAAGTGTTTCAAATTGCCAGTGCTTATATTGTGAACTGTAAGTAGAATGTGAAAGTTGTGCTTGTACAGGTTGGATGGTACTCGCTGTGCGTGTGATGAAGGGGGAGGAATGCGAGAACAATCAAACAGTAAATGAAAGACAGTAATGACTATGGGCATGATCATATTCCCATTAAAGATAGAACAGGATCAGGCCCCATTACATGGACAAGAATACTCTTTCACCACATGAACGGAAAGTGGAAGAGAAGTGTGTGTGGCTTCCCCTCCACACATTTCAGTGAGCATTAAGAGGCATTGTTCCAGTCCAAGAATGTGCTTACATCCATCCCTACTGAGTACTGGGCTTATAAATGTGCTGCTTGATTTGAATGGATTTTTAAGCATGTGCTTGAATCTGGGGCCTGCTCTTGCATTTCAAAGAAAATACTTAGCCCATGCTTATTAGATTTAACAGGCAGTCAGGTAATATTTTAAGATTCCAGCTGTTGCAAAAATGTTCTTGAGTGCTCCACATGATGCTGATGTGACTGTGTTCTTTCAGAGAATTTTCTGTTTTTGTTCTTTAACACTCCTGACATGATCCAGTTTGTTCAAAAATATAGTTTCTTTGCTCTTTATGGTTTCATCATGTGTTCTGTCTTCCACAGCCATATAACTAATTTGCTATAGTCTGATCATATTGTTTGGTAAAGTATGTCTTGTAGACAAGTTAACTGGAGAGATCAGATCTTCTCAAACATAGCTGTGAGGCATGATTGGAATATTTCATATACAGTTTTTGAATAAACTTGTTAATCCAAA
>TRINITY_DN13172_c0_g1_i2 len=1700 path=[0:0-1453 2:1454-1699]
AGCGACCCTTCGACTCCCTCCCCGAGAGCATGATTGTGGACAGCAGCCGGGATGCGCTGCCGGAGCGGGACTGCGGCTCCATAAGCAGCAGTCCCTTCAATCTGGCTTATTTCTATGGAGCGTCCCCCAACTCCAGCGACGGCAGCTGCTCCCCGAGTCACTCCGCTCCGGGATCGCCGGGCTCCGACTCGGATTTCTCGGGGAGTAGCTTCAGCGGCAGGAGCAGCAGCAGCAGCAGCGGCAGCGGCAGGAGCAGGAGACGGCGGTACTCCCGGAGTGGGACGCGTCAAACGCTGCAAGCTGAACAACACATGGGGGGAGGAAAACAACAAAGAGGACCTTTCCAAGGGGTCCGTGTGAAAAACTCTGTGAAAGAGCTCCTCTTGCACATTAGAAGCAGCAAACCGATGTCTTCAGACCAAATTGCTGATGAATTCAAGGAACAGGGAAGATTGGTCAATTATGAACCATATACAGAGTTGAAGAACATATTAGCTCAGAGTGGCAAGAGGAAGGCTCTTGAATCTTTCTCTGATGGACCCAGTTACAAAAGACCAGCTACTTTCCAACCTCACCTCTTGACACCACCACAGACGCCGACTTCTATGGATAACATGGAGGAAGCCCATATGAATGAACACAAACATGACAACAGTTCTGACATGCTTCAGAACATTATCAATATTAAGAATGAGTCAAGCCCAGTTTCTTTGAACACAGTGCAGGTTAGCTGGCTGCATAGCACCATGACTAATCCAAACTCACCAGGGCAGCAATATCAAGAGATGCCGGGAGCACAGGCTTTCCCCCCACCTCCGAAGTACCAAACATTCCAAGCCAGCAGTCCCCCACAGATGATGAATATGTCCCAGAATTACCAGTTTTCTTCCCCGCAGAACCAGGATTTAGCAGACCATTACACCCGGAATCCATTGCTGGAATATAGGCCATGTCCAGGAAATGACCAGTCCCCGGAGTATCAACAAAATGTTTTTGAAAACCAAGAACTGCAGTACTGCACAACCCAAAGTTTTGCCTCTCTCTTAGATGATTCTCAAGGCTCAGAGAATATATCTGTCCCCCTTCAGCAACCAACCTGTTCCCAGCAGCAATCTGATATGGGCACCCACCTTCAGAACTTTGACTTGGGACCAAAAAATATCTGCAGTAGCTTTGAGCACAGTGCACCATCGACTACTTCGAGTATCTCTGTACCACACCAAGGTGTTGTCAGAAACACAGCACAGCTGAGCAAATCATTCTTTCAGTGGCAAGTTGAGCAGGAAGAAAACAAACTGGCCAATCTCTCTCAAGATCAGATCCTTGCAAAAGACTCAGATGGTGACACGTTCCTTCACATTGCCGTTGCCCAGGGACGACGGGCTATTTCCTATGTTCTTGCAAGAAAGATGGCTGCTCTACATATGCTGGATATTAAGGAACACAATGGCCAGGTAGGATTCTGAGTGGAGTAGTTTCCATTCTTTGCTCTTGGATGCTGTATGTTTCTGAGCCTTAAGCAATGTGTGGTGGAATGCTTGACGTTTAGCCAGCATACTAATATTAACCTTGAAGGCTAATAATCTACCTTGAACTAGCAAAAACTTCAATGGGTGAACCTGTGCCAGGAAAGTTAGACACTGTGAACTGTTTGTCACAGCTTCCTAGTAACCATAAATATTGCCTTATTAATAGTTGAC
>TRINITY_DN13172_c0_g2_i2 len=1382 path=[1:0-533 2:534-534 3:535-667 4:668-1381]
CTTCCCTATAACATGTTTTGGATGCATACTTGTATGAAGACAGTGGAATAAAAATCTTTTACTTTGCAATAGCATAGCTTTCCTTAAAGCTGCTTAGTTAATGTTAAATTGTCTCTTGTTAACTACTTCTATTGGAAGGCTGGAAATAAAAGGAAGAGATAGAAAGAGAACTTTCTTCATAAAGTCCATCTGCTATTGCATACGGTCTGTTTGCAGCTGTTGTGGCTGGTACTGGCCGAAGGCTGCAGCTGCTGCAGCAGCTGTCCCAGGTGCTGCAGCAGTGATTGGTTGCTGGACTGCATAGCCATAACCCCCAGCAGTGACATATCCTGTAGCAGCTGGGGATGCTGCATATGGGTACTGGTCATAGGCAGCAGCAGCAGCAGCAGCGGCAGCAGCTGAATATTGTGCATATGCAGCTCCAGTGTAATCAATATAAGGTGTAGTGGAGGCAGCAGCTGCTGTAGGTTGGACATGTGGAATTACAACTCCTGGCTGGACAAAAGCTTGTGGATAGACATAATGAGCAGGGATCATGCATCGTTAATCACCATTTTAGCTTGTTTGTGTGTTTGAGTCTACTGGTTACAGAGTTTAATTCCAAACAGAACTATTCCACCTCTTATCATCATATCCTTCTGATCAGTTATCTTAACTGTAAACGATCCCCAAAAGGCCTCTGTATTAAAGCTGGATGAAGCTGCTGAACACCAAAGGCAAAACCTGGTTGCATTATCCTTGGTTTTGCTCCTAGGTACGCCAAGTTCACATTGGCCTTCCTGCCATCAATGATAGGGTTGGGATCTTTGCAGGCCCTTTCAGCAGCAGCTCGGTCAGCCATGGTGACAAATCCGTATCCGCGGGACTTGCCCGTCTGTCTGTCTGTGATAACCACGGCTTCTTCGATCTCCCCAAACACCTCGAAGTACTTGCGCAGGCTGGAGTCGGTGGTGTGATAGGGCAGCCCCCCTACAAAGATCTTGGTGTAAGTGGTATCCTTCTGGGTCGTGTGCATCTTCTTGTTCCGTCTCCTGGACTTGCAAGTCGGACAGCCCTATGCTCGCAAAGGCAGCGAATAGTCGGGGCCCAAACGCACGTGCTTGGGGGAGGAGGTGACTGGTGAGGAGGGGGCTTATCCCAAACTCGGAGCCCTTTTCCCTTTTCGGTCACAGTGCGATTCCCTTTTGCAAAGTGATCCTCTCCTGTCTCAGGCAAGGAGCTCCGAGGCTGCCAGCAGTTTTGAGGTAGGCGTTGCTAGAGGAGAGGGAGAGTGTCCAGTGTGGTGGTGCTAGCAGCAGCGCAAGAGAAGTGCACGGCCCGGACGTTAACAACTGAGTGGCTTCTCCCTGTTTCGCCTTTCCCTAAAAGCCGCCGGCCGGTCA
>TRINITY_DN13172_c0_g2_i1 len=1149 path=[0:0-300 2:301-301 3:302-434 4:435-1148]
AATAAAAATTAAAAAATAATCACACATTTAGCACTCACTACAAAATACGGTTAAAAAAAAAAAAAAGAGTCACAGGCTACAGCTTGAAAGCAAGAAAAAAAAAAAGTCCCTTTGCTCCCCATGGCAAAGTCAACACTCCTCAACAACAAAAACAAAATTAAAAAGACCCCCCCAAAACTTTCACTACAGCGCTTTCAATTAAATAAAAGCACACAGTTTAGCTATCAACACACTTCATTACCGTAATAAATAAATTTTAAAAAGCACACGGAGGTCTATTGACTATATAAAAAAAAACATACATGCATCGTTAATCACCATTTTAGCTTGTTTGTGTGTTTGAGTCTACTGGTTACAGAGTTTAATTCCAAACAGAACTATTCCACCTCTTATCATCATATCCTTCTGATCAGTTATCTTAACTGTAAACGATCCCCAAAAGGCCTCTGTATTAAAGCTGGATGAAGCTGCTGAACACCAAAGGCAAAACCTGGTTGCATTATCCTTGGTTTTGCTCCTAGGTACGCCAAGTTCACATTGGCCTTCCTGCCATCAATGATAGGGTTGGGATCTTTGCAGGCCCTTTCAGCAGCAGCTCGGTCAGCCATGGTGACAAATCCGTATCCGCGGGACTTGCCCGTCTGTCTGTCTGTGATAACCACGGCTTCTTCGATCTCCCCAAACACCTCGAAGTACTTGCGCAGGCTGGAGTCGGTGGTGTGATAGGGCAGCCCCCCTACAAAGATCTTGGTGTAAGTGGTATCCTTCTGGGTCGTGTGCATCTTCTTGTTCCGTCTCCTGGACTTGCAAGTCGGACAGCCCTATGCTCGCAAAGGCAGCGAATAGTCGGGGCCCAAACGCACGTGCTTGGGGGAGGAGGTGACTGGTGAGGAGGGGGCTTATCCCAAACTCGGAGCCCTTTTCCCTTTTCGGTCACAGTGCGATTCCCTTTTGCAAAGTGATCCTCTCCTGTCTCAGGCAAGGAGCTCCGAGGCTGCCAGCAGTTTTGAGGTAGGCGTTGCTAGAGGAGAGGGAGAGTGTCCAGTGTGGTGGTGCTAGCAGCAGCGCAAGAGAAGTGCACGGCCCGGACGTTAACAACTGAGTGGCTTCTCCCTGTTTCGCCTTTCCCTAAAAGCCGCCGGCCGGTCA
>TRINITY_DN13172_c0_g2_i3 len=1249 path=[1:0-533 2:534-534 4:535-1248]
CTTCCCTATAACATGTTTTGGATGCATACTTGTATGAAGACAGTGGAATAAAAATCTTTTACTTTGCAATAGCATAGCTTTCCTTAAAGCTGCTTAGTTAATGTTAAATTGTCTCTTGTTAACTACTTCTATTGGAAGGCTGGAAATAAAAGGAAGAGATAGAAAGAGAACTTTCTTCATAAAGTCCATCTGCTATTGCATACGGTCTGTTTGCAGCTGTTGTGGCTGGTACTGGCCGAAGGCTGCAGCTGCTGCAGCAGCTGTCCCAGGTGCTGCAGCAGTGATTGGTTGCTGGACTGCATAGCCATAACCCCCAGCAGTGACATATCCTGTAGCAGCTGGGGATGCTGCATATGGGTACTGGTCATAGGCAGCAGCAGCAGCAGCAGCGGCAGCAGCTGAATATTGTGCATATGCAGCTCCAGTGTAATCAATATAAGGTGTAGTGGAGGCAGCAGCTGCTGTAGGTTGGACATGTGGAATTACAACTCCTGGCTGGACAAAAGCTTGTGGATAGACATAATGAGCAGGGATCCCAAAAGGCCTCTGTATTAAAGCTGGATGAAGCTGCTGAACACCAAAGGCAAAACCTGGTTGCATTATCCTTGGTTTTGCTCCTAGGTACGCCAAGTTCACATTGGCCTTCCTGCCATCAATGATAGGGTTGGGATCTTTGCAGGCCCTTTCAGCAGCAGCTCGGTCAGCCATGGTGACAAATCCGTATCCGCGGGACTTGCCCGTCTGTCTGTCTGTGATAACCACGGCTTCTTCGATCTCCCCAAACACCTCGAAGTACTTGCGCAGGCTGGAGTCGGTGGTGTGATAGGGCAGCCCCCCTACAAAGATCTTGGTGTAAGTGGTATCCTTCTGGGTCGTGTGCATCTTCTTGTTCCGTCTCCTGGACTTGCAAGTCGGACAGCCCTATGCTCGCAAAGGCAGCGAATAGTCGGGGCCCAAACGCACGTGCTTGGGGGAGGAGGTGACTGGTGAGGAGGGGGCTTATCCCAAACTCGGAGCCCTTTTCCCTTTTCGGTCACAGTGCGATTCCCTTTTGCAAAGTGATCCTCTCCTGTCTCAGGCAAGGAGCTCCGAGGCTGCCAGCAGTTTTGAGGTAGGCGTTGCTAGAGGAGAGGGAGAGTGTCCAGTGTGGTGGTGCTAGCAGCAGCGCAAGAGAAGTGCACGGCCCGGACGTTAACAACTGAGTGGCTTCTCCCTGTTTCGCCTTTCCCTAAAAGCCGCCGGCCGGTCA
>TRINITY_DN13172_c1_g1_i6 len=219 path=[1:0-146 2:147-149 4:150-218]
CTGTGGCAATGGGGCGCAGCACACGCTGGGTCTGCCGCTTCGCTCTGCTCTTCCCGCTGCTGCTGCTGCTGCTTCCGCCACAGCGAGCGGCGGGGACCCAGTTGCCCCTAGTCATCAACACCTGGGCGTTCAGGCGAGCAGCAGAGACAGGTGCCCGGGCGGGGGCTGCAGCTGCCTGTTTGTAGCCAAGGGGTTCCGGAGCAAGGGCGGCGCGGGCAG
>TRINITY_DN13172_c1_g1_i1 len=2094 path=[3:0-684 5:685-742 6:743-744 8:745-2093]
CTTGGAATACATTGCAGGCGGGAGGCTCTGAACTGGATGCTGTGGAGAAAGGTTGTGGCCAGTGTGAAATTGAGCAGTGCGATGGAAGTGTGGGATATGGAGGAAGTCCAGATGAACATGGTGAAACAACATTAGATGCAATGATTATGGATGGTAACACGATGCAAGTTGGGGCAGTAGCAGATCTCAGGCGAATTAAAAATGCTATTGGTGTGGCACGAAAAGTGATACAACACACTAAGCACACGTTATTAGTGGGAGAGTCAGCCTCACTGTTTGCTGAAAGCATGGGGTTTCCAAGTGAAGATTTAACCACTCAAACGTCCTTGGCAATATATCTGAAGTGGCTTAATCAAAGCTGTCAGCCAAATTTCTGGAAGAATGTAATACCAGATGCTTCAAAATCCTGTGGACCATACAAACGAGATAAAGAATTAAATAATAAAGGAGATTGGAACGATTCACAGAGAAGAATAAATGCTCATAATCATGATACAATTGGCATGATTGTCATTGGTGAGACCGGAAACATCGCTGCTGGGACATCTACTAATGGTGCAAAACACAAAATCCAGGGTCGTGTGGGGGACTCCCCAGTAGCCGGAGCCGGAGCCTATGCTGATAGCACGGCTGGAGGGGCTGCTGCCACGGGAGATGGCGATATCATGATGCGCTTTTTGCCCAGCTATCAAGCAGTGGAGTATATGCGAACAGGAGTGGATCCAACTATGGCTTGCCAGAAGGTGCTGCCTGCAATAAAGCTCCAGGATTCACTCAGTTCCACTTCATGGTTTATGCTCCTTTTCTGAATCAGCCATCTGAGCACGTAGTAGATTGTATTTAGGGTTTTTACTCTATTGCTGGCATCTACGCATAAAGAGAAATGGAGGAAACAAAGACAAAAAAATTATTGATGGACTTCTATTTTAACAAATGTTTACAGTTTACTTTTGCACAACTATTAAAGGAAAAGCAAATTTATTCTGAAATTGTACCTCCTCTGCCTTACTGATGATTTCCTTTTATGATTTCACAGCATATGTAAACTTGATCTATACAGGCCTAGTCTGGCAAACTATAAGGCTGACAAGTAGGTCAAATTCCACTGTGCAGACTCAAAGAATAACCTCTACTAAAAGAATGGGGACTGTACTTAAGTTTCTTCCATTTTGAAAGAGCAATTCCCTATATTTAAAATGAAGAAAACCTCTGAAAAATTTCTTAGAAAGGAAGAATTTTGGACTCTTGCCAATATAAGAAAAAGGACAGGCAATCTCTTTCATGACTGAGCAGTAAAACAGCCTGGCATTACATTACAGGTTTTGTTGTGCTCAGTTGTCATTCTCTGTCACAATATTGCACCATAGTATATTTCTCTACAGTGTTGAGCGGTTATGCGTTTGTTTTGTGGTTTGGGTGCAGGAGTGCTGGCATGCTCCCATTTACACGCAGCTTACTGAAGAGGATTCCAGGTCCATGGACAAGTCCCAGAAGACCTGACACGTGAGACTACAGATCTTTGTGTTAACATTTTGTTAGAAATTTTGTAAATCTCATTTTAACAGATTTCTTGACAATTGAGACCCATGTACTTGGACTTTTCCTTGTGATGCATAATTATGCAAGCAAGCTGTTTTCTCTAGCCGATTACTTCCTAGCCTGGCCTTGCTTTATGTAAAGGTGCCATAGAACATAAGTGCCATACTGGTTCAGACCCATTGTCTGTTGAGCCCAGTGTCCTGCCTATTAACAGCGGTCAGCTACAATAGCTCAAAAGCTGTACAAGTACTGGTCATGGAGGCATGACCCATCTGCTAGCGATCAGTATCCAGGGGCTTAAGTCCCAACTAGTTACTGTTTATGGTTCTAACTAGGGCTGAAACTCACCCTCGCAATTCTCGAAAATCTCAGTGAGAACCAGGTTCTCACCAAGATTTTTAAGAACAGGTCAAGAATTAGCCGGTGCTTGACTTGTTCTCGTGAGTTTCTCACTGCCAAAAAACAGCACTGTGCATGCGCAGAATGGCCATCACTGATGTTTTGCACATGCGCAGCCCCCAGTAATCTCTTTTTGCATGCACAGAGCATTTTTAG
>TRINITY_DN13172_c1_g1_i5 len=2320 path=[1:0-146 2:147-149 3:150-834 5:835-892 6:893-894 7:895-970 8:971-2319]
CTGTGGCAATGGGGCGCAGCACACGCTGGGTCTGCCGCTTCGCTCTGCTCTTCCCGCTGCTGCTGCTGCTGCTTCCGCCACAGCGAGCGGCGGGGACCCAGTTGCCCCTAGTCATCAACACCTGGGCGTTCAGGCGAGCAGCAGAGACAGCTTGGAATACATTGCAGGCGGGAGGCTCTGAACTGGATGCTGTGGAGAAAGGTTGTGGCCAGTGTGAAATTGAGCAGTGCGATGGAAGTGTGGGATATGGAGGAAGTCCAGATGAACATGGTGAAACAACATTAGATGCAATGATTATGGATGGTAACACGATGCAAGTTGGGGCAGTAGCAGATCTCAGGCGAATTAAAAATGCTATTGGTGTGGCACGAAAAGTGATACAACACACTAAGCACACGTTATTAGTGGGAGAGTCAGCCTCACTGTTTGCTGAAAGCATGGGGTTTCCAAGTGAAGATTTAACCACTCAAACGTCCTTGGCAATATATCTGAAGTGGCTTAATCAAAGCTGTCAGCCAAATTTCTGGAAGAATGTAATACCAGATGCTTCAAAATCCTGTGGACCATACAAACGAGATAAAGAATTAAATAATAAAGGAGATTGGAACGATTCACAGAGAAGAATAAATGCTCATAATCATGATACAATTGGCATGATTGTCATTGGTGAGACCGGAAACATCGCTGCTGGGACATCTACTAATGGTGCAAAACACAAAATCCAGGGTCGTGTGGGGGACTCCCCAGTAGCCGGAGCCGGAGCCTATGCTGATAGCACGGCTGGAGGGGCTGCTGCCACGGGAGATGGCGATATCATGATGCGCTTTTTGCCCAGCTATCAAGCAGTGGAGTATATGCGAACAGGAGTGGATCCAACTATGGCTTGCCAGAAGGTTATTTATAGAATCCAAAATTATGCTCCAGAGTTCTTCGGTGCTGTAATTTGTGCCAACACAACTGGGAGTTACGGTGCTGCCTGCAATAAAGCTCCAGGATTCACTCAGTTCCACTTCATGGTTTATGCTCCTTTTCTGAATCAGCCATCTGAGCACGTAGTAGATTGTATTTAGGGTTTTTACTCTATTGCTGGCATCTACGCATAAAGAGAAATGGAGGAAACAAAGACAAAAAAATTATTGATGGACTTCTATTTTAACAAATGTTTACAGTTTACTTTTGCACAACTATTAAAGGAAAAGCAAATTTATTCTGAAATTGTACCTCCTCTGCCTTACTGATGATTTCCTTTTATGATTTCACAGCATATGTAAACTTGATCTATACAGGCCTAGTCTGGCAAACTATAAGGCTGACAAGTAGGTCAAATTCCACTGTGCAGACTCAAAGAATAACCTCTACTAAAAGAATGGGGACTGTACTTAAGTTTCTTCCATTTTGAAAGAGCAATTCCCTATATTTAAAATGAAGAAAACCTCTGAAAAATTTCTTAGAAAGGAAGAATTTTGGACTCTTGCCAATATAAGAAAAAGGACAGGCAATCTCTTTCATGACTGAGCAGTAAAACAGCCTGGCATTACATTACAGGTTTTGTTGTGCTCAGTTGTCATTCTCTGTCACAATATTGCACCATAGTATATTTCTCTACAGTGTTGAGCGGTTATGCGTTTGTTTTGTGGTTTGGGTGCAGGAGTGCTGGCATGCTCCCATTTACACGCAGCTTACTGAAGAGGATTCCAGGTCCATGGACAAGTCCCAGAAGACCTGACACGTGAGACTACAGATCTTTGTGTTAACATTTTGTTAGAAATTTTGTAAATCTCATTTTAACAGATTTCTTGACAATTGAGACCCATGTACTTGGACTTTTCCTTGTGATGCATAATTATGCAAGCAAGCTGTTTTCTCTAGCCGATTACTTCCTAGCCTGGCCTTGCTTTATGTAAAGGTGCCATAGAACATAAGTGCCATACTGGTTCAGACCCATTGTCTGTTGAGCCCAGTGTCCTGCCTATTAACAGCGGTCAGCTACAATAGCTCAAAAGCTGTACAAGTACTGGTCATGGAGGCATGACCCATCTGCTAGCGATCAGTATCCAGGGGCTTAAGTCCCAACTAGTTACTGTTTATGGTTCTAACTAGGGCTGAAACTCACCCTCGCAATTCTCGAAAATCTCAGTGAGAACCAGGTTCTCACCAAGATTTTTAAGAACAGGTCAAGAATTAGCCGGTGCTTGACTTGTTCTCGTGAGTTTCTCACTGCCAAAAAACAGCACTGTGCATGCGCAGAATGGCCATCACTGATGTTTTGCACATGCGCAGCCCCCAGTAATCTCTTTTTGCATGCACAGAGCATTTTTAG
>TRINITY_DN13172_c1_g1_i2 len=2233 path=[0:0-193 2:194-196 3:197-881 6:882-883 8:884-2232]
TTTATTACTGCAAACATGATGTAGCTGAACTCTAATCCTGAAAATACTTGTAGTTCCAGTGATTTCAGTGGTGCTATTGCGTTCACAAGTGTTGTTAAGATTGAGACGTTATTGTCTAATTGTTTAAAAATTTCAGAAGAAACAGTGGAGACATTAGTTACTACGTTGTTGGCTGAGCATGTTTCTATCAATTGCAGCTTGGAATACATTGCAGGCGGGAGGCTCTGAACTGGATGCTGTGGAGAAAGGTTGTGGCCAGTGTGAAATTGAGCAGTGCGATGGAAGTGTGGGATATGGAGGAAGTCCAGATGAACATGGTGAAACAACATTAGATGCAATGATTATGGATGGTAACACGATGCAAGTTGGGGCAGTAGCAGATCTCAGGCGAATTAAAAATGCTATTGGTGTGGCACGAAAAGTGATACAACACACTAAGCACACGTTATTAGTGGGAGAGTCAGCCTCACTGTTTGCTGAAAGCATGGGGTTTCCAAGTGAAGATTTAACCACTCAAACGTCCTTGGCAATATATCTGAAGTGGCTTAATCAAAGCTGTCAGCCAAATTTCTGGAAGAATGTAATACCAGATGCTTCAAAATCCTGTGGACCATACAAACGAGATAAAGAATTAAATAATAAAGGAGATTGGAACGATTCACAGAGAAGAATAAATGCTCATAATCATGATACAATTGGCATGATTGTCATTGGTGAGACCGGAAACATCGCTGCTGGGACATCTACTAATGGTGCAAAACACAAAATCCAGGGTCGTGTGGGGGACTCCCCAGTAGCCGGAGCCGGAGCCTATGCTGATAGCACGGCTGGAGGGGCTGCTGCCACGGGAGATGGCGATATCATGATGCGCTTTTTGCCCAGGTGCTGCCTGCAATAAAGCTCCAGGATTCACTCAGTTCCACTTCATGGTTTATGCTCCTTTTCTGAATCAGCCATCTGAGCACGTAGTAGATTGTATTTAGGGTTTTTACTCTATTGCTGGCATCTACGCATAAAGAGAAATGGAGGAAACAAAGACAAAAAAATTATTGATGGACTTCTATTTTAACAAATGTTTACAGTTTACTTTTGCACAACTATTAAAGGAAAAGCAAATTTATTCTGAAATTGTACCTCCTCTGCCTTACTGATGATTTCCTTTTATGATTTCACAGCATATGTAAACTTGATCTATACAGGCCTAGTCTGGCAAACTATAAGGCTGACAAGTAGGTCAAATTCCACTGTGCAGACTCAAAGAATAACCTCTACTAAAAGAATGGGGACTGTACTTAAGTTTCTTCCATTTTGAAAGAGCAATTCCCTATATTTAAAATGAAGAAAACCTCTGAAAAATTTCTTAGAAAGGAAGAATTTTGGACTCTTGCCAATATAAGAAAAAGGACAGGCAATCTCTTTCATGACTGAGCAGTAAAACAGCCTGGCATTACATTACAGGTTTTGTTGTGCTCAGTTGTCATTCTCTGTCACAATATTGCACCATAGTATATTTCTCTACAGTGTTGAGCGGTTATGCGTTTGTTTTGTGGTTTGGGTGCAGGAGTGCTGGCATGCTCCCATTTACACGCAGCTTACTGAAGAGGATTCCAGGTCCATGGACAAGTCCCAGAAGACCTGACACGTGAGACTACAGATCTTTGTGTTAACATTTTGTTAGAAATTTTGTAAATCTCATTTTAACAGATTTCTTGACAATTGAGACCCATGTACTTGGACTTTTCCTTGTGATGCATAATTATGCAAGCAAGCTGTTTTCTCTAGCCGATTACTTCCTAGCCTGGCCTTGCTTTATGTAAAGGTGCCATAGAACATAAGTGCCATACTGGTTCAGACCCATTGTCTGTTGAGCCCAGTGTCCTGCCTATTAACAGCGGTCAGCTACAATAGCTCAAAAGCTGTACAAGTACTGGTCATGGAGGCATGACCCATCTGCTAGCGATCAGTATCCAGGGGCTTAAGTCCCAACTAGTTACTGTTTATGGTTCTAACTAGGGCTGAAACTCACCCTCGCAATTCTCGAAAATCTCAGTGAGAACCAGGTTCTCACCAAGATTTTTAAGAACAGGTCAAGAATTAGCCGGTGCTTGACTTGTTCTCGTGAGTTTCTCACTGCCAAAAAACAGCACTGTGCATGCGCAGAATGGCCATCACTGATGTTTTGCACATGCGCAGCCCCCAGTAATCTCTTTTTGCATGCACAGAGCATTTTTAG
>TRINITY_DN13172_c1_g1_i4 len=2186 path=[1:0-146 2:147-149 3:150-834 6:835-836 8:837-2185]
CTGTGGCAATGGGGCGCAGCACACGCTGGGTCTGCCGCTTCGCTCTGCTCTTCCCGCTGCTGCTGCTGCTGCTTCCGCCACAGCGAGCGGCGGGGACCCAGTTGCCCCTAGTCATCAACACCTGGGCGTTCAGGCGAGCAGCAGAGACAGCTTGGAATACATTGCAGGCGGGAGGCTCTGAACTGGATGCTGTGGAGAAAGGTTGTGGCCAGTGTGAAATTGAGCAGTGCGATGGAAGTGTGGGATATGGAGGAAGTCCAGATGAACATGGTGAAACAACATTAGATGCAATGATTATGGATGGTAACACGATGCAAGTTGGGGCAGTAGCAGATCTCAGGCGAATTAAAAATGCTATTGGTGTGGCACGAAAAGTGATACAACACACTAAGCACACGTTATTAGTGGGAGAGTCAGCCTCACTGTTTGCTGAAAGCATGGGGTTTCCAAGTGAAGATTTAACCACTCAAACGTCCTTGGCAATATATCTGAAGTGGCTTAATCAAAGCTGTCAGCCAAATTTCTGGAAGAATGTAATACCAGATGCTTCAAAATCCTGTGGACCATACAAACGAGATAAAGAATTAAATAATAAAGGAGATTGGAACGATTCACAGAGAAGAATAAATGCTCATAATCATGATACAATTGGCATGATTGTCATTGGTGAGACCGGAAACATCGCTGCTGGGACATCTACTAATGGTGCAAAACACAAAATCCAGGGTCGTGTGGGGGACTCCCCAGTAGCCGGAGCCGGAGCCTATGCTGATAGCACGGCTGGAGGGGCTGCTGCCACGGGAGATGGCGATATCATGATGCGCTTTTTGCCCAGGTGCTGCCTGCAATAAAGCTCCAGGATTCACTCAGTTCCACTTCATGGTTTATGCTCCTTTTCTGAATCAGCCATCTGAGCACGTAGTAGATTGTATTTAGGGTTTTTACTCTATTGCTGGCATCTACGCATAAAGAGAAATGGAGGAAACAAAGACAAAAAAATTATTGATGGACTTCTATTTTAACAAATGTTTACAGTTTACTTTTGCACAACTATTAAAGGAAAAGCAAATTTATTCTGAAATTGTACCTCCTCTGCCTTACTGATGATTTCCTTTTATGATTTCACAGCATATGTAAACTTGATCTATACAGGCCTAGTCTGGCAAACTATAAGGCTGACAAGTAGGTCAAATTCCACTGTGCAGACTCAAAGAATAACCTCTACTAAAAGAATGGGGACTGTACTTAAGTTTCTTCCATTTTGAAAGAGCAATTCCCTATATTTAAAATGAAGAAAACCTCTGAAAAATTTCTTAGAAAGGAAGAATTTTGGACTCTTGCCAATATAAGAAAAAGGACAGGCAATCTCTTTCATGACTGAGCAGTAAAACAGCCTGGCATTACATTACAGGTTTTGTTGTGCTCAGTTGTCATTCTCTGTCACAATATTGCACCATAGTATATTTCTCTACAGTGTTGAGCGGTTATGCGTTTGTTTTGTGGTTTGGGTGCAGGAGTGCTGGCATGCTCCCATTTACACGCAGCTTACTGAAGAGGATTCCAGGTCCATGGACAAGTCCCAGAAGACCTGACACGTGAGACTACAGATCTTTGTGTTAACATTTTGTTAGAAATTTTGTAAATCTCATTTTAACAGATTTCTTGACAATTGAGACCCATGTACTTGGACTTTTCCTTGTGATGCATAATTATGCAAGCAAGCTGTTTTCTCTAGCCGATTACTTCCTAGCCTGGCCTTGCTTTATGTAAAGGTGCCATAGAACATAAGTGCCATACTGGTTCAGACCCATTGTCTGTTGAGCCCAGTGTCCTGCCTATTAACAGCGGTCAGCTACAATAGCTCAAAAGCTGTACAAGTACTGGTCATGGAGGCATGACCCATCTGCTAGCGATCAGTATCCAGGGGCTTAAGTCCCAACTAGTTACTGTTTATGGTTCTAACTAGGGCTGAAACTCACCCTCGCAATTCTCGAAAATCTCAGTGAGAACCAGGTTCTCACCAAGATTTTTAAGAACAGGTCAAGAATTAGCCGGTGCTTGACTTGTTCTCGTGAGTTTCTCACTGCCAAAAAACAGCACTGTGCATGCGCAGAATGGCCATCACTGATGTTTTGCACATGCGCAGCCCCCAGTAATCTCTTTTTGCATGCACAGAGCATTTTTAG
>TRINITY_DN13172_c1_g1_i3 len=2367 path=[0:0-193 2:194-196 3:197-881 5:882-939 6:940-941 7:942-1017 8:1018-2366]
TTTATTACTGCAAACATGATGTAGCTGAACTCTAATCCTGAAAATACTTGTAGTTCCAGTGATTTCAGTGGTGCTATTGCGTTCACAAGTGTTGTTAAGATTGAGACGTTATTGTCTAATTGTTTAAAAATTTCAGAAGAAACAGTGGAGACATTAGTTACTACGTTGTTGGCTGAGCATGTTTCTATCAATTGCAGCTTGGAATACATTGCAGGCGGGAGGCTCTGAACTGGATGCTGTGGAGAAAGGTTGTGGCCAGTGTGAAATTGAGCAGTGCGATGGAAGTGTGGGATATGGAGGAAGTCCAGATGAACATGGTGAAACAACATTAGATGCAATGATTATGGATGGTAACACGATGCAAGTTGGGGCAGTAGCAGATCTCAGGCGAATTAAAAATGCTATTGGTGTGGCACGAAAAGTGATACAACACACTAAGCACACGTTATTAGTGGGAGAGTCAGCCTCACTGTTTGCTGAAAGCATGGGGTTTCCAAGTGAAGATTTAACCACTCAAACGTCCTTGGCAATATATCTGAAGTGGCTTAATCAAAGCTGTCAGCCAAATTTCTGGAAGAATGTAATACCAGATGCTTCAAAATCCTGTGGACCATACAAACGAGATAAAGAATTAAATAATAAAGGAGATTGGAACGATTCACAGAGAAGAATAAATGCTCATAATCATGATACAATTGGCATGATTGTCATTGGTGAGACCGGAAACATCGCTGCTGGGACATCTACTAATGGTGCAAAACACAAAATCCAGGGTCGTGTGGGGGACTCCCCAGTAGCCGGAGCCGGAGCCTATGCTGATAGCACGGCTGGAGGGGCTGCTGCCACGGGAGATGGCGATATCATGATGCGCTTTTTGCCCAGCTATCAAGCAGTGGAGTATATGCGAACAGGAGTGGATCCAACTATGGCTTGCCAGAAGGTTATTTATAGAATCCAAAATTATGCTCCAGAGTTCTTCGGTGCTGTAATTTGTGCCAACACAACTGGGAGTTACGGTGCTGCCTGCAATAAAGCTCCAGGATTCACTCAGTTCCACTTCATGGTTTATGCTCCTTTTCTGAATCAGCCATCTGAGCACGTAGTAGATTGTATTTAGGGTTTTTACTCTATTGCTGGCATCTACGCATAAAGAGAAATGGAGGAAACAAAGACAAAAAAATTATTGATGGACTTCTATTTTAACAAATGTTTACAGTTTACTTTTGCACAACTATTAAAGGAAAAGCAAATTTATTCTGAAATTGTACCTCCTCTGCCTTACTGATGATTTCCTTTTATGATTTCACAGCATATGTAAACTTGATCTATACAGGCCTAGTCTGGCAAACTATAAGGCTGACAAGTAGGTCAAATTCCACTGTGCAGACTCAAAGAATAACCTCTACTAAAAGAATGGGGACTGTACTTAAGTTTCTTCCATTTTGAAAGAGCAATTCCCTATATTTAAAATGAAGAAAACCTCTGAAAAATTTCTTAGAAAGGAAGAATTTTGGACTCTTGCCAATATAAGAAAAAGGACAGGCAATCTCTTTCATGACTGAGCAGTAAAACAGCCTGGCATTACATTACAGGTTTTGTTGTGCTCAGTTGTCATTCTCTGTCACAATATTGCACCATAGTATATTTCTCTACAGTGTTGAGCGGTTATGCGTTTGTTTTGTGGTTTGGGTGCAGGAGTGCTGGCATGCTCCCATTTACACGCAGCTTACTGAAGAGGATTCCAGGTCCATGGACAAGTCCCAGAAGACCTGACACGTGAGACTACAGATCTTTGTGTTAACATTTTGTTAGAAATTTTGTAAATCTCATTTTAACAGATTTCTTGACAATTGAGACCCATGTACTTGGACTTTTCCTTGTGATGCATAATTATGCAAGCAAGCTGTTTTCTCTAGCCGATTACTTCCTAGCCTGGCCTTGCTTTATGTAAAGGTGCCATAGAACATAAGTGCCATACTGGTTCAGACCCATTGTCTGTTGAGCCCAGTGTCCTGCCTATTAACAGCGGTCAGCTACAATAGCTCAAAAGCTGTACAAGTACTGGTCATGGAGGCATGACCCATCTGCTAGCGATCAGTATCCAGGGGCTTAAGTCCCAACTAGTTACTGTTTATGGTTCTAACTAGGGCTGAAACTCACCCTCGCAATTCTCGAAAATCTCAGTGAGAACCAGGTTCTCACCAAGATTTTTAAGAACAGGTCAAGAATTAGCCGGTGCTTGACTTGTTCTCGTGAGTTTCTCACTGCCAAAAAACAGCACTGTGCATGCGCAGAATGGCCATCACTGATGTTTTGCACATGCGCAGCCCCCAGTAATCTCTTTTTGCATGCACAGAGCATTTTTAG
>TRINITY_DN13222_c0_g1_i1 len=463 path=[0:0-462]
CTGGCTGCACGCAGCTTTCAAGCAAAGGCTTGGCAGTGGAAAACCATTTTGATTAAGGCTCTTCAGATGCACCAGATTTCCAGCAGTAAATGGAAAGCTATCAGGATGTCGTTGCTCTATGAAAGCATTGCTGCATTATATATCACTTTATACTTAATCACACCTGTCAACATATCTGCCAAATAAACCTGCCTGAACTGTGAAGGAAAGGAAGACACAAGAAAAGGATCCCTCAAAGGGCAAGTGGATGGCAAAACAAATGTTACACTCGCATGTACAACTCTGCAAATGCTTTGGGCCAAATTCTGTTTTCAGTCACATGTCGTCCCCTCTGAAGTCGATAAAGTAGCTGCCTTCTGACTGAAATGAAAGCAAGCCAAATGCAGGATTCTGTAGCAATTCTTAAGTAAACAATGAAAGTCCTGTTACTTAAGGATCCCAAAAAAGGCGACAGCAGATCAGA
>TRINITY_DN13140_c0_g1_i1 len=1816 path=[1:0-1235 2:1236-1756 4:1757-1815]
TATTTTTATTTTTGCCAAGTAAAAATGCAACTGTTGCTCCCTCTCGCGGGCTGTATGAAAGCCATCAAGGCAGGGACCCATGCTTACTAGGTTTCCCCCATTGCTGCCAACGGAGAATGCTGTGAAAATGAGTCCCCAAACTCCACCATTTCAAGGCGGCCAAGATTGATTTATTTTTACACAAAAAGGTTAGAAAAAAGTTAGTTTTGAGCCAGATAGGGTAGCGCCTTTGGACCCGAGAGCCCAGGGTTCAAATCCCATCCTAGCCATGAACTCGCTGAGTGACTCTGGGCAAGTCGCGCTCTCTCTCTCTCTCAATATTGGCTCCCCGTCCCTGGGAATGATAATGACCTTGTTACCGTGACAGAGAAACTCTCTCATTGCAGGAGGCCCCACCCCACAATTGAGTCCCATGAAGCCATCACATCGCTCTGTAGGGGATGTGGCCACATTGGAAGACCTGGCTTGCCTAAAGGATTGGGAGGGGAGGAGAAGACAATGTTCGATACGTCATTGGAATTGGTTTAATTCATACATTTGACTATGCAAGCAGCTCTCACTTCCCTGCAGGTGGTCCTAGCATTATAAAGTTTGGGGGCCTTACTTACCACTGAATCTTCTGCCCCTCTGCCTAATCTGGCTGAAATTGGACTGTAGGGGTCAACATTTACGGAGACACACACACCCATTTTGAAATTCAGTCCAAGCTCCGTGGACCAGAGAGGAGTTGGAGATTGGGGGTGGGGAGGAGATATGCTTAAGGGGTGTACACCTCAGGACAGGTGGGAAGAAAAGGAGGATCCTGTCCTTGTGTGCATGCCCTCACCTCCACTCCCTATCCCTCCTGAGCTCGCTCTTCCAATGCTCGAGGGAAGGGACTGGATCCAGAGCCGGGAATTTAGAAAGGGCCAATTAAACAGCTGCAGGCCAGATTTGACCCAGGGACTGGAATTTCCCTACCTTGGGGTAAGCCTTCTTTCCAAAGGGAAAAAAAAAAGCAGTTGCTTTCACTCATTTTTGTCCATCACAAATGAAGCTTCTTGTTGCACTGCTGTTCGGCGTGATGGGGCCAGGTTTAACCAGGCGGTTGCAGGCTTTAAAAGAATCCATCGGTCAGGCTGCACTGGGGGCAGCCCCTAGTGCCTTCAAGACAAAGAGATGCAGATAAAATGCCAGAACAAGCATCCTGAGTGAGACTGGAAGGAAAACAAAAAAAGGAGTCGATCTAAACAGGGTTGTATTTAATGGTGACGAATGACCGTCGCAGCACTCCTTCCATAGGAAAGCGGAACAGGGCACGCAGATGTTTCTACCAGTTATAAAAATAATCAGCATTTAAATAAGTAGATCCAAAAATCTGTCCACACAAATAAAAAGTCTGTTTAACAGCTGGGGAAGGGATGAACGTATTTGCACAATTGTTTTCCTCTTCCACCAACGATGGTTTGGTCTTAGAAAAATCTAGTCAGCTGGCAGCGTCCTCAAGAAATGCACCAATGAGAGCCCATTCTCAGCCCACACCGGGCATCTCCCCCAACACACAGTGACTGAACGGGGACAGGAGTCTCCCTGCCTTGGGGCGAGTTAGCTCTCGTCGAGGCTGCTCTTGGACTCCACGTACTCCAGCGCCGAGGCTTTCACAGCCTGGATGGTGTCCGGGGTGCCGTACTTCTTCTCGTAATCCAGGTAGCGCTTAAAGAAGAACTTCATCCTCTTGGCCGCCAGGCTGAGGTGGATGACCCGCTCAAAGATATCCCTACAGAGAACAAGGAGATCATTCAGAAGATTGTCGTGCCATGTAAAGGTCAAGTTTCAG
>TRINITY_DN13140_c0_g1_i4 len=5884 path=[0:0-46 2:47-567 3:568-2806 5:2807-5883]
CGACCACCGAGATCTACACTCTTTCCCTACACGACGCTCTTCCGATCTGTATTTAATGGTGACGAATGACCGTCGCAGCACTCCTTCCATAGGAAAGCGGAACAGGGCACGCAGATGTTTCTACCAGTTATAAAAATAATCAGCATTTAAATAAGTAGATCCAAAAATCTGTCCACACAAATAAAAAGTCTGTTTAACAGCTGGGGAAGGGATGAACGTATTTGCACAATTGTTTTCCTCTTCCACCAACGATGGTTTGGTCTTAGAAAAATCTAGTCAGCTGGCAGCGTCCTCAAGAAATGCACCAATGAGAGCCCATTCTCAGCCCACACCGGGCATCTCCCCCAACACACAGTGACTGAACGGGGACAGGAGTCTCCCTGCCTTGGGGCGAGTTAGCTCTCGTCGAGGCTGCTCTTGGACTCCACGTACTCCAGCGCCGAGGCTTTCACAGCCTGGATGGTGTCCGGGGTGCCGTACTTCTTCTCGTAATCCAGGTAGCGCTTAAAGAAGAACTTCATCCTCTTGGCCGCCAGGCTGAGGTGGATGACCCGCTCAAAGATATCCCGCACTTCCTTCTGGCTGCTGTGTTTAATCATCATGTCGATGTAGACGGACCAGACGTCGGTGCGTTTTGGGTAGGTGGCGAGTGTGTTCTCGAAGATGGCCTTGGCATGTTCCTGGTCCCCCAACTGGAACTCCAGCTGTGCCAGCTTTGAAATCACATCCACATGCTCTTTGTCCGGCATACACTTGAGAGCCCGGGCCAGGAGTCTGTGAGCAGCCTCCAGCTGGCCCCGTTTCAGGAGGTACGTGGCATAGTTCACCCACACCGACTTCTCCTGGCGGAATCGCTTGAGCATCGTGTTGTACAGGCTGTCGGCTTGCTGGTATTTCTCAGAGCTGGCGTAGATGTCGGCCAGGTGCTGGAAGACTTTCAGGGGCTCATTGTACTGAACGGCTCGCTCGAACACCTTCAGCAGTGTCTCCTCCGTGCCGTACATGTTCTCTAGATTCAGCAATGCCACCCACACGTTCAGTTTCTCCTGCTCCTCCCTGAAAGAGATGGTTTTAAGTGCCCTTTCTGCCACGGCCCTGGCCTTCTCAATCTCGGTGGCCTGGAGGTGGAAGGTCATATACTGCAGCCAGAGGATGGAGCTGTTGGGGTTGCTGAGGACCAGGCGGTCAAAGTCGTCTGCCGTCTGAGGCTGGCGATGAGGGTCCATCAGGGCGGCTTCAGTTTTGGAGAGCTCCTTCTCCACCCTCTGCTTCTCAAGCTCCATCTCTTTCTTTGTTTGCTTCTTTGCCTTGGACTGCACATCCTCCTCTTCCTCACTGTCTGAACTCTCCTCTTCCCGACTGGATGTGGGCACCTCCAGTACATTCAAACCCTCGCCCCAGGTGAGGCCAGTAGAAATCTTCAGCCTTGGGATCTCCAGGCGTTTCCCCTTCTTCATCTCTTTCTCATACTCCTCCTCCTCCTCCCGACAATAGACCTCAACACCACTGTCATCTTCCTCGGTGGAACGAGATTTCATCTTTGGCTTCACCTCCTGGGCGCTTCTGGAATCTCCTCTTTTCCTTTTCTTCTTCAACTTCGTGTCTTCCTTTTTCTCCGGGTCACAGCGTGGCAGGCCCAGGGACTCCGGAATGACGCTTGGCTTCCCAGTGTCCTCGGGGAGGAGCGAGAGCTCCACGTGCTTCTCATTTCTGTTGATGCTGAGCACCTTGGCGGTGAGCAGCTGCCCTTCGTGGAGGTACTTGGCGTACAAGGACTGGTCCGGCACAAAGAAGGGAGTGACGTGTTGCAAGGAGATGCGGCCCACGATCGAGCTGGACAACCCAAAGAACACCCCCGACGGCTTGATGGACTGAACGTAGCCTCTGATCTGCTGGCCTTCCTTAAGGTCATCAAGATCCGTGATTTCCGCATCCTCCACTTTGCCGTGGCTCTTGGGATTGGTTCGGGATGGCCTGAGGGACACCTCTATCTTGTTGTCTTCATTGGAAAGGACACAGCATCTGACGAGCTTTCCGACACTGAAGCTCTCCAGCGGCTGCTCGGCGTACAAATCGTTCAGATGGAAGAGGTTGGCTTTGCCCATCTTTCCGAAGGGAAGCGTCACGGTCAGGCCGACGGGCGGAGTCACCTTTGCGATGCTGCCCAGGGCAACGGCTCCTTTCACCAGTAAGTGAACTCCTGTAAGCGACAGACACAAGTTGGTCTCGCTGACGTCTGAGCCAATCACCGTTGCCATCAAGGCTTGGCCGTTCTTGATGTATTTTTCTGGATGCTTTAAGACCTTAGGATTAAGGGAAAGCAGCAACTGCTGAACCCTTCCTCGAATATCTGGGGTCACCTCCACCTCCAGCCACTTCTTTAAGGCGTTGTACTTCTTCACAAAGCAGGTCACCGTCTGCCCGGGTTTGTAGGGTTTCAGCCTCTCTGCTGGGTTGTCACCTTCGGGGACCCCAACTGGGCTGCCTTTTCTCTTCAGCTCACTAGGCCTGATGCTGAGCTCTGGCATGGTCTGGGTGAAGTGCGGGTGGGTGATGGGTAAATATCTGTGGGTTTTAACATCTCTGCCTCCGATGACCCGAGCCATCACCTTCTGGCCAGCTTTCAGCCTGGACGTTGGGAAGGTTCCTGGAAGAACTTCATCCATGATCTGGGAGGCGTGGATGGAGCCCATGAGCTTGTCATCAACGGCCACCACGACATGGGTGGGTTTGACGGACTTGACGGTTCCCACGACCGTGTCTCCCAAGCGGAGGGAGTGTTTCACCACGGCCACCGCCTCTTCGAGGGACTCGGATTCTTGCCGGGACCTGAGAACAGCGCTCTTCTTCGCTGGGCCTTGGACGGCTAGCAGGAGTCCGTGGTCGCCTGCCCGTGTGGTTTTCAAGGTCACCAAGACCGACTGCCCCACCTTCAGCTTCTCCGAGTCAAACCGGAATGTGTCGTTGAAGTGAGAGGCCACTGGGATGGCTGTCAGCTGACCTACCCCAACCAATGAGGCGACGACAAACTCTTGAGTCAAATGCTGCACAATGGCTGGATGCTGGGAGCTTCTTATCACCTGTTTGTTTAGAGGGGACACCAGCTCCTTACGAAGGGAAACGTGAACCTCTGATTTGAGGGTGTCAACGTGGAGAACTAAAGCTTTGACTCTCTCACCAGGGACAAGACTTTTGCCTCCCAGGTGACCGTAAGTGGCCGTGACCGTCAACCCAGTCGCAGCGCCGCCGCTGAACAACCCCGAGCCGTCTTCCTTCACCTCCTGAACGACCAAATCCAGTTGCTGCCCAGGTTTTAGTCCACAGAGGCTTTCAACCACCTTGGAATCACCTCTTTTGTTCATCATGCTCCTGACTTCCTGCAGCTCCTTGAAGCACTGGCTCAACAAAGAGAAGCTCTGCGAGACGGGGTCTGCCAGGCTGCATTCAGACACCTTCAGGGACAGCAGGATGCGCTGTCTCTCCTCGTCGATGCTGGTCACCTTGGCAACTACCGTCTGGCCCACCGCAAAATGGTCTTTGGTGTCCGTCACAAACTTGTCACTCATGGCCGCTTTCGGAGCCAACCCAGTCAGGCCGTAGGGGAACTCCACAAACACGCCGTAAGGCATGACATTCCTCACGTAGCCCGTCAGCAGCATCCCAGACTGGATTTCAGAAAAGGTCTTCACCACCTGCTCCTCCTCCACAGCAGACATCAGTGCTGGCTTCCTGCTCAGGATAACTTGCCCTCCTTTGTCGCTCAGACACATGACCTGGCGAAGGATGTCGCCCTCTTGGAGCCAATGCCACAAGAGTTTGCAGTTGGCCACGTGGTCAGACAGGTGCATTATGGGAAGATGGGCGGAAACGTCATCTGCCAAGATGGAAACCTCCAGCCCAGCCTCTTCCTTCTTCAGGACTTTCACGTCGACCATCTGTCCCGTTTCATAGGTCACGTCTCTGCTCTTCCGCGCCATCTTGTCCTCGGAGACGGTGCCCCCCGTCAGCTTGAAAGAGAGCAGCAGCCTCTCTTGCTCAGGCTCACATTTTAAGACGATCACTTTCACAACCTGGCCTTCGTAAAAGACTTTTTCAGGAAAAGGGACAGGCTCTGTGCCGAGTTCCTTCTTGGGAACCAGACCCTTGACGTCATTGAACAGCTTGACGATGCAGCCGAACTCTCGCGCACAGACGACGAAGCCATGCGTGACAAGACCGGGTTTAGCAGCCTCGTAACTGGTCACAACTGGAAGCTTTGAACTGAGGAGAGTTTTTTTCAGGGTCAGAATAAGCTTCTTGGCTTCAGGCCTGCACACCAGCACCCGACACTTGACACTGTCTCCCACGCTGTATTTCTTCTCTGGCTGTTTCAGGAGTACTTCTGCCAGGTGCAGCCGAGGCACCAGGCCTCGGATTTGATCCGTCACCTTCACTTGCATCCCAAAGGGTTTCAGAGCCAACACTTTGCCCTCCACTATATGCCCAGGGTGGACGTCTTGGTACTTCAGAAACTGAGCCTCAATAATACGTTGTTTCAGAGACACCACTGCCAGCTCATCCATGAGGCTGTAATCAATAATTCGGCAACTGTGCCTGTTTCCCGCCCTAAACGCTTCGATTTTAAAGGACTTGGGCATGCTGGAGAGATGTTTCAGGCGTGCAAAAGCCAGAGTGCCATCGTCCAGTTCAAACATGGCACCGGCCTTTCTGTAGAAACCCTTCACCATCGCGTCCGCCACCACCGCGCCGATCCGGTCGCTGGAGAGCTGGCCCAGCTGGCTGCCGGGCTGAAGCAAGACCGGATGTAAAGACAGTCGCACGGCCTTGGTGGCGGGTTGGATGCAGACAATACAAGCTTTCACCTTTTGATTAGGTGAATAGCTCTCTGCCTTCTTAGGATCCAGATGCATGAAGTCCACAGTTCCAGCAAAGGAGGAGAGGAAACTCAAAGTGATGCCAAAAGGGGTTACCTCCTGCACTTCTGCTTTCACCACCAGCCCCGGCAGCAAGTTGCTAAGCGTCCAGTTCTGTTCTTCTTTTGCAATGGCCGCCGCCACCGCCGCCTGGTTGACAGACAGACGGACAATCCTTCCGCCGTTCTTCGCTTCTTCAACGAGGCAGTTCAGGTACTGGCCTACTTTCAGCTCGGCGCCTCTGTTGGCTGATCGGATGTAACTCAGGGCTTTCTGACGAGGCAGGAACGCTTTAGCGGCACTGACGCCGACGTCAATGAGATAGCCGTGATCCTCCACGCTAGACACGCAGCCGGAGAGCAGCATGCCCGACGTCAGAGCTTCAGGGTTCAAAGCCTTGTTGACATCCTTGGGGTTAATAGACAGCTTGACGCTCTGGTTCCCTTCCACAGTCTTCTCCACGCCAACCACGCTGCATCTGACCAGCATTCCCGCTGGGTACAAGTCTGACAAGGAATTCAAATCCTCTGAGAGTTCCTCCTTGGCCACCTGCTCACTCAGTGCTTTGCTGTAGGCATCGCAGACATGAGTCACTTGCACAAAACCAGTGAGCCCATTAGGCAAGCTGAGTACGATCTCGAAGTCATTGGACTCTTTTACGCAGCCCAGAAGCAGCGTCCCTGGGCTCAGAGCCTCAACTGTGAGAAGTTCAAAGTCTTTAAAGTTGGTTTTAGCATCTTCCTTTTTCTCCGTCTTAAGCTTCTTTGGCTTCTCTTGATCTTCTTGGTACCTCTTTCTTTTCTTAGCTCCTTCTTCATGTGGAGTGTCAAACAAGTTATCCTGCTCTATCGGCCGCCTGGTTGCTTTTTCTTTGGATGTCTTCTGGTTGCCTCCTCGAGGGAAGCTTTCTTCTGCGGATGCCATCCTTATTCCTCAGCACATGGGAACCTATTTTCCCCCATAACCCGGAA
>TRINITY_DN13140_c0_g1_i2 len=2902 path=[0:0-46 2:47-567 3:568-2806 6:2807-2901]
CGACCACCGAGATCTACACTCTTTCCCTACACGACGCTCTTCCGATCTGTATTTAATGGTGACGAATGACCGTCGCAGCACTCCTTCCATAGGAAAGCGGAACAGGGCACGCAGATGTTTCTACCAGTTATAAAAATAATCAGCATTTAAATAAGTAGATCCAAAAATCTGTCCACACAAATAAAAAGTCTGTTTAACAGCTGGGGAAGGGATGAACGTATTTGCACAATTGTTTTCCTCTTCCACCAACGATGGTTTGGTCTTAGAAAAATCTAGTCAGCTGGCAGCGTCCTCAAGAAATGCACCAATGAGAGCCCATTCTCAGCCCACACCGGGCATCTCCCCCAACACACAGTGACTGAACGGGGACAGGAGTCTCCCTGCCTTGGGGCGAGTTAGCTCTCGTCGAGGCTGCTCTTGGACTCCACGTACTCCAGCGCCGAGGCTTTCACAGCCTGGATGGTGTCCGGGGTGCCGTACTTCTTCTCGTAATCCAGGTAGCGCTTAAAGAAGAACTTCATCCTCTTGGCCGCCAGGCTGAGGTGGATGACCCGCTCAAAGATATCCCGCACTTCCTTCTGGCTGCTGTGTTTAATCATCATGTCGATGTAGACGGACCAGACGTCGGTGCGTTTTGGGTAGGTGGCGAGTGTGTTCTCGAAGATGGCCTTGGCATGTTCCTGGTCCCCCAACTGGAACTCCAGCTGTGCCAGCTTTGAAATCACATCCACATGCTCTTTGTCCGGCATACACTTGAGAGCCCGGGCCAGGAGTCTGTGAGCAGCCTCCAGCTGGCCCCGTTTCAGGAGGTACGTGGCATAGTTCACCCACACCGACTTCTCCTGGCGGAATCGCTTGAGCATCGTGTTGTACAGGCTGTCGGCTTGCTGGTATTTCTCAGAGCTGGCGTAGATGTCGGCCAGGTGCTGGAAGACTTTCAGGGGCTCATTGTACTGAACGGCTCGCTCGAACACCTTCAGCAGTGTCTCCTCCGTGCCGTACATGTTCTCTAGATTCAGCAATGCCACCCACACGTTCAGTTTCTCCTGCTCCTCCCTGAAAGAGATGGTTTTAAGTGCCCTTTCTGCCACGGCCCTGGCCTTCTCAATCTCGGTGGCCTGGAGGTGGAAGGTCATATACTGCAGCCAGAGGATGGAGCTGTTGGGGTTGCTGAGGACCAGGCGGTCAAAGTCGTCTGCCGTCTGAGGCTGGCGATGAGGGTCCATCAGGGCGGCTTCAGTTTTGGAGAGCTCCTTCTCCACCCTCTGCTTCTCAAGCTCCATCTCTTTCTTTGTTTGCTTCTTTGCCTTGGACTGCACATCCTCCTCTTCCTCACTGTCTGAACTCTCCTCTTCCCGACTGGATGTGGGCACCTCCAGTACATTCAAACCCTCGCCCCAGGTGAGGCCAGTAGAAATCTTCAGCCTTGGGATCTCCAGGCGTTTCCCCTTCTTCATCTCTTTCTCATACTCCTCCTCCTCCTCCCGACAATAGACCTCAACACCACTGTCATCTTCCTCGGTGGAACGAGATTTCATCTTTGGCTTCACCTCCTGGGCGCTTCTGGAATCTCCTCTTTTCCTTTTCTTCTTCAACTTCGTGTCTTCCTTTTTCTCCGGGTCACAGCGTGGCAGGCCCAGGGACTCCGGAATGACGCTTGGCTTCCCAGTGTCCTCGGGGAGGAGCGAGAGCTCCACGTGCTTCTCATTTCTGTTGATGCTGAGCACCTTGGCGGTGAGCAGCTGCCCTTCGTGGAGGTACTTGGCGTACAAGGACTGGTCCGGCACAAAGAAGGGAGTGACGTGTTGCAAGGAGATGCGGCCCACGATCGAGCTGGACAACCCAAAGAACACCCCCGACGGCTTGATGGACTGAACGTAGCCTCTGATCTGCTGGCCTTCCTTAAGGTCATCAAGATCCGTGATTTCCGCATCCTCCACTTTGCCGTGGCTCTTGGGATTGGTTCGGGATGGCCTGAGGGACACCTCTATCTTGTTGTCTTCATTGGAAAGGACACAGCATCTGACGAGCTTTCCGACACTGAAGCTCTCCAGCGGCTGCTCGGCGTACAAATCGTTCAGATGGAAGAGGTTGGCTTTGCCCATCTTTCCGAAGGGAAGCGTCACGGTCAGGCCGACGGGCGGAGTCACCTTTGCGATGCTGCCCAGGGCAACGGCTCCTTTCACCAGTAAGTGAACTCCTGTAAGCGACAGACACAAGTTGGTCTCGCTGACGTCTGAGCCAATCACCGTTGCCATCAAGGCTTGGCCGTTCTTGATGTATTTTTCTGGATGCTTTAAGACCTTAGGATTAAGGGAAAGCAGCAACTGCTGAACCCTTCCTCGAATATCTGGGGTCACCTCCACCTCCAGCCACTTCTTTAAGGCGTTGTACTTCTTCACAAAGCAGGTCACCGTCTGCCCGGGTTTGTAGGGTTTCAGCCTCTCTGCTGGGTTGTCACCTTCGGGGACCCCAACTGGGCTGCCTTTTCTCTTCAGCTCACTAGGCCTGATGCTGAGCTCTGGCATGGTCTGGGTGAAGTGCGGGTGGGTGATGGGTAAATATCTGTGGGTTTTAACATCTCTGCCTCCGATGACCCGAGCCATCACCTTCTGGCCAGCTTTCAGCCTGGACGTTGGGAAGGTTCCTGGAAGAACTTCATCCATGATCTGGGAGGCGTGGATGGAGCCCATGAGCTTGTCATCAACGGCCACCACGACATGGGTGGGTTTGACGGACTTGACGGTTCCCACGACCGTGTCTCCCAAGCGGAGGGAGTGTTTCACCACGGCCACCGCCTCTTCGAGATCGGAAGAGCACACGTCTGAACTCCAGTCACCTTGTAATCTCGTATGCCGTCTTCTGCTTGAAAAAAAAAACGAACTCTCGCGCACAGACGACG
>TRINITY_DN13140_c0_g1_i5 len=627 path=[0:0-46 2:47-567 4:568-626]
CGACCACCGAGATCTACACTCTTTCCCTACACGACGCTCTTCCGATCTGTATTTAATGGTGACGAATGACCGTCGCAGCACTCCTTCCATAGGAAAGCGGAACAGGGCACGCAGATGTTTCTACCAGTTATAAAAATAATCAGCATTTAAATAAGTAGATCCAAAAATCTGTCCACACAAATAAAAAGTCTGTTTAACAGCTGGGGAAGGGATGAACGTATTTGCACAATTGTTTTCCTCTTCCACCAACGATGGTTTGGTCTTAGAAAAATCTAGTCAGCTGGCAGCGTCCTCAAGAAATGCACCAATGAGAGCCCATTCTCAGCCCACACCGGGCATCTCCCCCAACACACAGTGACTGAACGGGGACAGGAGTCTCCCTGCCTTGGGGCGAGTTAGCTCTCGTCGAGGCTGCTCTTGGACTCCACGTACTCCAGCGCCGAGGCTTTCACAGCCTGGATGGTGTCCGGGGTGCCGTACTTCTTCTCGTAATCCAGGTAGCGCTTAAAGAAGAACTTCATCCTCTTGGCCGCCAGGCTGAGGTGGATGACCCGCTCAAAGATATCCCTACAGAGAACAAGGAGATCATTCAGAAGATTGTCGTGCCATGTAAAGGTCAAGTTTCAG
>TRINITY_DN13155_c0_g1_i3 len=590 path=[0:0-560 2:561-561 4:562-589]
GGAGAAGGGAGGTCTGGATCTGGGGAGACTGGGACAACAGGTTTCATCTTCTTGCTGCCTTCACCAGAATGCTGTCTGAGCACTCCCAACCACTGCCAGAGGTGGGCCCAATGCCTGTCCTCCCACCAACAGTCCAGGCAAGCCTTGGCTGCAAAAACCTTGCATTTGGGGGCATTCTGCCACAGAAGCTGCCCATGCTTCTTGACCATGCCCTAAATAGCATCCTAGATCTCATCTACCTGCCACGTGGTTTGTCTCCCTGAGCAGCTTCCTTGCCAAATCCTCCCTGTGCCACTGGTTGTGATTCCGCAGGTTCTGGTTGTGCTGGGCACTTGTGGATGGGGATTCTGTTATGGTGGCAGACATGTAGCAAGGCAACCAGGAAAGCCACTAGTTCTGACCGCCCCATCCAGCTTCCCATCCTGGTGTTTCAGCCCTCGCACGCCCTTCTTGCCCATTTTAATGGCTGTCCTTCCTTCCCAATTAACAGGCCTCCACCTGTTGTTCATGCCCAGTGCCACTGTGTCCCAGTGATTTTCCATGTTGGACCCCCATGGTCATCAAGTCCTGCATCTACCGGGATTACCCAG
>TRINITY_DN13155_c0_g1_i1 len=616 path=[0:0-560 2:561-561 3:562-615]
GGAGAAGGGAGGTCTGGATCTGGGGAGACTGGGACAACAGGTTTCATCTTCTTGCTGCCTTCACCAGAATGCTGTCTGAGCACTCCCAACCACTGCCAGAGGTGGGCCCAATGCCTGTCCTCCCACCAACAGTCCAGGCAAGCCTTGGCTGCAAAAACCTTGCATTTGGGGGCATTCTGCCACAGAAGCTGCCCATGCTTCTTGACCATGCCCTAAATAGCATCCTAGATCTCATCTACCTGCCACGTGGTTTGTCTCCCTGAGCAGCTTCCTTGCCAAATCCTCCCTGTGCCACTGGTTGTGATTCCGCAGGTTCTGGTTGTGCTGGGCACTTGTGGATGGGGATTCTGTTATGGTGGCAGACATGTAGCAAGGCAACCAGGAAAGCCACTAGTTCTGACCGCCCCATCCAGCTTCCCATCCTGGTGTTTCAGCCCTCGCACGCCCTTCTTGCCCATTTTAATGGCTGTCCTTCCTTCCCAATTAACAGGCCTCCACCTGTTGTTCATGCCCAGTGCCACTGTGTCCCAGTGATTTTCCATGTTGGACCCCCATGGTCATCTGGCAACACAATAAAGAAAACACACACATAATTAAGAAAAAAACCCCAGATCGG
>TRINITY_DN13155_c0_g1_i2 len=614 path=[0:0-560 1:561-613]
GGAGAAGGGAGGTCTGGATCTGGGGAGACTGGGACAACAGGTTTCATCTTCTTGCTGCCTTCACCAGAATGCTGTCTGAGCACTCCCAACCACTGCCAGAGGTGGGCCCAATGCCTGTCCTCCCACCAACAGTCCAGGCAAGCCTTGGCTGCAAAAACCTTGCATTTGGGGGCATTCTGCCACAGAAGCTGCCCATGCTTCTTGACCATGCCCTAAATAGCATCCTAGATCTCATCTACCTGCCACGTGGTTTGTCTCCCTGAGCAGCTTCCTTGCCAAATCCTCCCTGTGCCACTGGTTGTGATTCCGCAGGTTCTGGTTGTGCTGGGCACTTGTGGATGGGGATTCTGTTATGGTGGCAGACATGTAGCAAGGCAACCAGGAAAGCCACTAGTTCTGACCGCCCCATCCAGCTTCCCATCCTGGTGTTTCAGCCCTCGCACGCCCTTCTTGCCCATTTTAATGGCTGTCCTTCCTTCCCAATTAACAGGCCTCCACCTGTTGTTCATGCCCAGTGCCACTGTGTCCCAGTGATTTTCCATGTTGGACCCCCATGGTCATTGTTCTCTTCTGCTTCCTTGATAAAGGTGGCCTCTGGGTCCTTTGTGCCCGCC
>TRINITY_DN13155_c0_g2_i1 len=234 path=[0:0-233]
GCAGGCTGAGAGCTTGGTCCAAGTCCAGAGATCGTTGCACAGCTGGATTCCGGCAATCGCCCGCCAGCCCATGAAGCCAATCAACGCGACATAAACAGCCACCAGGTACGTGAAGGGGCCCGAGAGGCAGGGATACAGGAACGCATAGCCGAAGCTGGAGACCAGGCTGACCACAAAGCCGACCTTCAGGTCCAAAGGCTTCATCCCAAATGCTGAGGAGTACAAGACGTGCGT
>TRINITY_DN13155_c0_g3_i1 len=334 path=[0:0-333]
GCTGAGGAGTACAAGACGTGCGTGATGGAAAACATCAGCAAACCATAAGCGAAATAGCCTTGCTCCTGCCAGATAAGGAAGGCATCTCCCACTGCTGAGAATATCAAGCCAGCTAAGATCCGACTGGCACTCTGATGTGCTGTTAAGAAATTGATGCCGTGAGCCAGCAGGAAGACCCATAAGCAGAAGATAGGCAAACACTTGATGAGGGCGCTGAACCAGGATGGGTTGGAGCTCGGCAGCCAAAGGACAAAGTAGACGCACGTGGCTTTAAAAAAGGGCACCAGCTTGGGGCCTTCGCTCTTCACCACGTGGTCTCCTCAAGCAGCTCCCT
>TRINITY_DN13155_c0_g4_i1 len=217 path=[0:0-216]
AGGTGGGCCCAGTGTCCATCCTCTTGCCGGTGGTTCAGGCAGGCCTCGGCAGCAAAGGCTTTGTGTTCTCCGGTGTTCCGCATCAACTGCCTACGCTCCCTGGACAGGCCATTAATAGTGTCGTGGATCTCATCCACCTGCCATGTGGTCTCCTCAAGCAGCTCCCTTGTGAAATTCTTCCTTCACCACCAGTTGCAGACCTGCAGGTCCAGGTTCC
>TRINITY_DN13155_c0_g5_i1 len=232 path=[0:0-231]
GGCCTCGGCAGCAAAGGCCTTGCCTTAGCCCAGGCCCTGAATAGTGTCCTGGATCTCATCTGCCCACTGCCTGGTCTCCCAAAGCAGCTTCCTTGCCAAATCCTCGTGCTGCTGGTTGCAGACCTTCAGGTTCTTGTTCCATGGAGCGCTTGCAGCAGGGGGTTCTGTCTGTGCGTGGAGCGGTGGCAGGCCATTTGCTTTTGGTGCTGCTCTGTTCCAGGGAGTATCCTGG
>TRINITY_DN13155_c0_g6_i1 len=362 path=[0:0-361]
GGAGAAGGGAGGTCTGGATCTGGGGAGACTGGGACAACAGGTTTCATCTTCTTGCTGCCTTCACCAGAATGCTGTCTGAGCACTCCCAACCACTGCCAGAGGTGGGCCCAATGCCTGTCCTCTCACTGGCGATCAGGCAGGCCTCGGCAGCAAAGGCCTTGCATTCTGCAGTGTTCTGCCACAGAAACTTCCCATGCTTCCAGGCCATGTTCTGAATGGCATCCCATATCTAGTCCACCCAAATCATCCCTACACCATTGGTTGTGGAGCCACAGGTCCTGGTTCAACTGGGCATGCCTTCTGTGCCCATTACAGTCTCCATGCTTGCCTTCTCCATAATGCTGTCTGAGCACTCCCAGCTG
>TRINITY_DN13155_c1_g1_i2 len=364 path=[0:0-177 1:178-363]
AAAAGAACAGAGAAAACAATCAGCATTGAGAAAAATAGATACATTTGCGGGTCTCTGTTTAAAAGGAAAGAGCTGAACACTCGGCACCGGTCACAAAAATCGGAGGCAGTCGGGGAGGATCGCTACGGAAAAGGAAAGCAAAGCCTGCCCCGCAAACATGGTGTCGCCAGTGACAGTGGGATCATGGGAAGAGAACTGCGTAGCACTGAGATCCTGCCACAGCAACTGCTCCAGCAGGTCTGCCAGTTCAACCGGCATGAACAGAATCTCTTACCACAAGCATCCAGCGGAACCAGGACCTCTAGGTCTCTATTTAACCAATGGCGCAGGGAAGATTTGGCAAGGGAGCTGCTTGAGGAGACCA
>TRINITY_DN13155_c1_g1_i1 len=282 path=[0:0-177 2:178-281]
AAAAGAACAGAGAAAACAATCAGCATTGAGAAAAATAGATACATTTGCGGGTCTCTGTTTAAAAGGAAAGAGCTGAACACTCGGCACCGGTCACAAAAATCGGAGGCAGTCGGGGAGGATCGCTACGGAAAAGGAAAGCAAAGCCTGCCCCGCAAACATGGTGTCGCCAGTGACAGTGATTTTTTGACAAGGCAAGAAGGAATACATGCTGCAAATCTTCTGTTGTGCCTAACATCTGCCAGGCACACTATGGCAGTTGGATCATAAATCAATGGAGCAGGT
>TRINITY_DN13173_c0_g1_i1 len=320 path=[0:0-319]
GTGGGTCAGAGAAGGGGAGGAGGGAGCAGCAAGGAAAGAGACAGGGTGAAATGACTCCACACAGGGAAGGTCTCACAGCTGTGAATGAAACTGCTGTCCTAACAAGTGAGAAAAAGCATGCATATCCCGAGTGTGGGGGGAAATACCATTCAAAATCACACCTTGTTCAGCACCATCGAGTCCACACAGGAGAGAAACCCTTTGCCTGCTTCAAGTGTGAGAAAAGGTTCCTTACAAAGTCAGACCTTCAGAGACATCAGAGAATCCACACAGAGGAGAAACCCTTTGAGTGCCTTGTGTGTGGGGAATACTTCCGTACA
>TRINITY_DN13173_c0_g2_i1 len=537 path=[0:0-536]
TCTCAAACCCGACCTGATCTCCCAGCTGGAGCGAGGGGAAGAGCCGTGGGTGCTGGATCTTCCAGGCTCGGAGGAAAGAGAGATCCCATCAGACGCCAGCTCAGCAGACAATGGGATGAAGGATGAGGAAGAGGAGGGCAATCCCCGGCAGGAACTCTCTGAGTCAGCAGAGTCACGCAGGACATTACGGCAACGATCTGATGAAAATGTTTCTCGGAAGCCTCAGGCCAGTGAGCGAGGACGTGGGTCAGAGAAGGGGAGGAGGAAGCAGCGAGTAAAGAGACGGGGGGAAGCCACTCCACACAGGGAAGGTCTCACAGCTGTGAATGAAACTGCTGTCCGAACAAGTGAGAAAAAGCACGTATGCCCTGAGTGTGGGAAAATCTGTGATACAAAATCACACTTTGTTCAACACTTTCGACTCCACACAGGAGAAAAACCCTTTGAGTGCCTCAAGTGCGGGAAAAGGTTCAATCAGAGAGCACACCTTAATGTGCATCAGAGAATCCACACGGGGGAGAAACCCTTTGAGTGCCG
>TRINITY_DN13173_c1_g1_i1 len=590 path=[0:0-589]
TGTGCATCAGAGAATTCACACAGGGAAAAAACCCTTTGAGTGCCTCGAGTGTGGGAAAAGGTTCAGTAGGAGCTCAGCTCTTCACACACATCAGAGACTCCACACAGGAGAGAAACCCTATGAGTGCTGTGAGTGTGGGAAAAGGTTCCGTTTCAGCTCATCTCTAAGGAAACATCAGAGAATCCACAACGGGGAGAAACCCTTTGAATGCTTTGAGTGTGGGAAATACTTCCGTACAAAATCACACCTTGTTCGACACCAGAGAATCCACACTGGCGAGAAACCCTATGAATGCCAAGAGTGTGGGAAATGGTTTAATTGCCGTTCTTCACTAGTAAATCATCAGAGAATCCACAAGGAGGAGAAACCCTTTGAGTGCCCTGAGTGTGGTAAAAATATCTGCACAAAAGCACACCTTGTTCAGCACCAGAGAATCCACACTGGAGAGAGACCCTTTGAGTGTCTTGAATGTGGGAAAAGGTTCGGTTGCAGCTCATCCTTGCATAGGCATCAGAGAATCCACACAGGGGAGAAACCCTTTGAGTGTCTGGAGTGTGGGAAAAGGTTCAGTTGCAGCTCATCCCTTCATA
>TRINITY_DN13221_c0_g1_i1 len=225 path=[0:0-224]
GTGTGGGCATTCTGCTCCCTAGCAAGTGAACTAGGAATTATCTGCTTGCTGCAGGGTAGTATGTTCGGTGTCCATTGCCCCAGAATAGAGGACCCCAAACTTTCCAGACCTGCAGGCCGTTATCAACCCTCGCTGTCTTAGGCCCCTCCATATGCACCGGCGGGGGGGAGGTGGAGTGGATCCCCCACTCTATGTATCCATTGGGGAGTGGAATAGATTAAATTT
>TRINITY_DN13208_c1_g1_i1 len=274 path=[0:0-273]
CGTCCCAACATCAGCTCAACATGACTAAGACTGAACTCCTTATCGTTCCTCCCTACCCTTCCTCTCCCTCTTCCCTGTCCATCCTTATTGATGGGATCACCATCCGCCATTCCCCACAAGCCAATAGCTTGGGCTTCGTCTTCGTCTTCGATACTCACCTTTCCATTAAACCTTACATTAACTCTGTTGCCAAGTTCTGTCGCTTGACCCTCCACAACATTGCTCGGATTCACCCCTTTCTCTCTGTCTCCTCAGCCAAAACCCTTGTTCACGC
>TRINITY_DN13192_c0_g1_i2 len=576 path=[0:0-522 2:523-575]
CTGCCTCGAATTGGTGAGCCCACCCGAACCCAGTGGATTCAAGGGAAAAATCCACAACAGTTTTACAAGTCCAGATCAGCATTCATGAGTTCCCCGGTGCCAGCTGTTTCCAATAGCACCCAACTGACTTTCAGTAGTGGGGGTGAATGTCTAATCCTACCTCTGCCCCAGTATGAGTTTGTTTCCCCTGGACTCAGAGGTTTGGGAGAAATGAAGTCTCATTTAAAAATGCTCTAAGTTTAAACGCCTGGCTCTATAAACTCTGTAGAGTAGCAGACCCATGAACCTGTGGGTGGTTTGCCACCACCACACCACGAGAAGGGGACCAATGGGCCAACTGTCTTAAAACCTAGTTGCTAAGTTTATCTAAAATTAATTATTCAGTATTTGTTATTTCACTATTTTGTATTCATTGCTTCACTCTGTGTTAATTCGATATTTGTTTATTCCTTAATTCACATTTCAACATTTGTTAATTTGCCAGCTCTCTTATTTGTGATTGGCTGTACTACGTTGTGAAGGGAATCTGAGGATGGAAGGTGAAGGAAGCAGCACTGGTAGTAAGAAGAACCTGAG
>TRINITY_DN13192_c0_g1_i3 len=808 path=[0:0-522 1:523-777 4:778-807]
CTGCCTCGAATTGGTGAGCCCACCCGAACCCAGTGGATTCAAGGGAAAAATCCACAACAGTTTTACAAGTCCAGATCAGCATTCATGAGTTCCCCGGTGCCAGCTGTTTCCAATAGCACCCAACTGACTTTCAGTAGTGGGGGTGAATGTCTAATCCTACCTCTGCCCCAGTATGAGTTTGTTTCCCCTGGACTCAGAGGTTTGGGAGAAATGAAGTCTCATTTAAAAATGCTCTAAGTTTAAACGCCTGGCTCTATAAACTCTGTAGAGTAGCAGACCCATGAACCTGTGGGTGGTTTGCCACCACCACACCACGAGAAGGGGACCAATGGGCCAACTGTCTTAAAACCTAGTTGCTAAGTTTATCTAAAATTAATTATTCAGTATTTGTTATTTCACTATTTTGTATTCATTGCTTCACTCTGTGTTAATTCGATATTTGTTTATTCCTTAATTCACATTTCAACATTTGTTAATTTGCCAGCTCTCTTATTTGTGATTGGCTGTACTACGTTGTGAAGGGTAAGTTATCTGAGTGAGAGGTGTTTAACAAAATCAAATTTGTCCTTATTTAGTTTAACTGCTCAAGAAATTATTTAAACATGAATTTTGTTGGAAAAAAATACTCTCCTTAATCAAGTCGACATTTGTCCCAAATTTTCTAAAGCTGTTAAATCAAATTTGAAGGTATGACAGTAGAATCAAGTCTTTGAATTTGACTCACAAATTAGAAATGCCTAATCAATTTCAAACCTACTTTCAATGGCCTCTCAAGCAGCCAGATCGGAAGAGCGTCGTGTAGGGAAAG
>TRINITY_DN13192_c0_g1_i1 len=1367 path=[0:0-522 1:523-777 3:778-1366]
CTGCCTCGAATTGGTGAGCCCACCCGAACCCAGTGGATTCAAGGGAAAAATCCACAACAGTTTTACAAGTCCAGATCAGCATTCATGAGTTCCCCGGTGCCAGCTGTTTCCAATAGCACCCAACTGACTTTCAGTAGTGGGGGTGAATGTCTAATCCTACCTCTGCCCCAGTATGAGTTTGTTTCCCCTGGACTCAGAGGTTTGGGAGAAATGAAGTCTCATTTAAAAATGCTCTAAGTTTAAACGCCTGGCTCTATAAACTCTGTAGAGTAGCAGACCCATGAACCTGTGGGTGGTTTGCCACCACCACACCACGAGAAGGGGACCAATGGGCCAACTGTCTTAAAACCTAGTTGCTAAGTTTATCTAAAATTAATTATTCAGTATTTGTTATTTCACTATTTTGTATTCATTGCTTCACTCTGTGTTAATTCGATATTTGTTTATTCCTTAATTCACATTTCAACATTTGTTAATTTGCCAGCTCTCTTATTTGTGATTGGCTGTACTACGTTGTGAAGGGTAAGTTATCTGAGTGAGAGGTGTTTAACAAAATCAAATTTGTCCTTATTTAGTTTAACTGCTCAAGAAATTATTTAAACATGAATTTTGTTGGAAAAAAATACTCTCCTTAATCAAGTCGACATTTGTCCCAAATTTTCTAAAGCTGTTAAATCAAATTTGAAGGTATGACAGTAGAATCAAGTCTTTGAATTTGACTCACAAATTAGAAATGCCTAATCAATTTCAAACCTACTTTCAATGGCCTCTCAAGCAGTCAACATGCAAAAGAAAATGCTACTGAATTTTCCGAATGGTTAATCTTGATGTAACATTACTTTTAAAAGGCTGCTGTCCTACAGATGCCTCCAGTTTTCACTGAAAAATTTACTACAAATATTTATGTAACACTTTTCAAACCCATGACACTTGTCATGGTCCTTGGGTCTGATCCAAGACCTATTGAAACTGATTGAAAGCTTCCCTTTTATTTCAACGGGATTTTGATTAACAGCTGAGCCTCTAACAGCGCTTGACTGAGTGAATGTGGTTGTCAGATGAAAATGTTTAAACAGAATATTGAAGAGCTTATAATGCCACATTTTCCCCATGATAAAACCAGCAGGAAGCACTATGTGGATATTTATCACGTGGTCATTTGTTATGTCTGAACAATTCTACTAAATAATAAATACCTGGGGATGTTTTCAGACATCATGATGGCCACCTACCAATCCCTGCAGGAACTTCACTCCTTTGCTTTGGGTTTATTTCATTAGGTGTTTTCAAATGTACATGGAGCTGCTCACCCCCAGATCTGCTCCTGGGGTGAGCTCCCAAACCTGCCCACTTACAGCCCCACCCAG
>TRINITY_DN13168_c0_g1_i1 len=554 path=[0:0-553]
GATAGGTTGGAAATCTGGGCTGAAAGTTAACAGAATGAAATTCAGCTGAGATCAATAGAAGGTTCTGCATTTGAGGAGGACAGCCCAGAAGGCCAAGCCTAAGCTGGGGGATCCCAGGCTTGGCAGGGGCCCGTGGGAGAAGGATCTAGGGATTGAGGCTGGGTTGATCGCCAACAACCTGACTCCGCAGCGGGATGCGGTGACGCAAAAACAGGCCAATGCAGGTTTCGGCGGCATTAACGGAAGCGTTGTCTCCAAGTCGGCTGAGGTGATCGTTTCACTCGGTTCAGCACCTGGGGCCAGGGTTGGGGCCTCGTTTTAAGGACATTGACCAACTCGAGCGCGTTCAGTGGGGGGCAGAGTCTGGCAAAGCAGTCTTGTGAGGAGAGGTTGGAGGAGCAGGGTATGTTTAGTCTAGCAAAGAGGAGATTAAGGAGAAATCCGATCTCTCAAGGGCTGCCCCCAAGAAGCTGTTCTGCCTAGTGTCGGGGGGCAGGACTAGAACTAATGCCGTCACATTACAGGAAGGGAGATTTCAGGAACCACTGGCTCGC
>TRINITY_DN13168_c0_g2_i1 len=217 path=[0:0-216]
GGCCAGTTTGGGGCACCTCATTTCAAGGAGGACATGGACAAAACAGCACATGTTCAGAGAAGGGCAAAAATGATGATGGAAGGTCTAGCTGCAAGCAAGTCTTATGAAGATAAGCTGATGGAACTGGGGACGTTTAGCCTAGTAAAGAGAAGATTTAGGGGAGACATGATAGCAGTCTTCAAATATTGAAAGAGCTGGCACTGGGAAGATGGCACAG
>TRINITY_DN13168_c1_g1_i2 len=297 path=[0:0-177 1:178-187 2:188-211 3:212-255 4:256-259 5:260-296]
ATCTCACAATTAAGGAACAGCCTTGAAGGAATGCACCCTTTCTGCAAATGCACAGCTGCCTTCTCCCACAACATTCCTACCACTCAGGTTTAGCTTAGCAAATAGAAGACTAAGGGGAGAATTGATACCAGACTTCCAATATCTACATTATTAAATAAGCTAATCCTGAGTGCATCCAGGCCCCCACAAGCCCCCAGGCCAGCCCAGGCCCCACAAGCCAGGCCCCAACAAGCCCTCCCAGGCCAGCCCAGGCCCCCCAAGCCAGGCCCCAGCAAGCCCACCCAGGCCCCCCAAGCC
>TRINITY_DN13168_c1_g1_i3 len=250 path=[0:0-177 2:178-201 3:202-245 4:246-249]
ATCTCACAATTAAGGAACAGCCTTGAAGGAATGCACCCTTTCTGCAAATGCACAGCTGCCTTCTCCCACAACATTCCTACCACTCAGGTTTAGCTTAGCAAATAGAAGACTAAGGGGAGAATTGATACCAGACTTCCAATATCTACATTATTAAATAAGCTAATCCTGAGTGCATCCAAGCCCCCAGGCCAGCCCAGGCCCCACAAGCCAGGCCCCAACAAGCCCTCCCAGGCCAGCCCAGGCCCCCCAA
>TRINITY_DN13168_c1_g1_i1 len=274 path=[0:0-177 1:178-187 2:188-211 4:212-215 6:216-273]
ATCTCACAATTAAGGAACAGCCTTGAAGGAATGCACCCTTTCTGCAAATGCACAGCTGCCTTCTCCCACAACATTCCTACCACTCAGGTTTAGCTTAGCAAATAGAAGACTAAGGGGAGAATTGATACCAGACTTCCAATATCTACATTATTAAATAAGCTAATCCTGAGTGCATCCAGGCCCCCACAAGCCCCCAGGCCAGCCCAGGCCCCCCAACCCAGGCCCCCCCAACCCCCCCCCCCCCCCCCCCCCCCCCCCCCGCCCCCCCCCCCCC
>TRINITY_DN13168_c1_g1_i4 len=253 path=[0:0-177 1:178-187 2:188-211 4:212-215 5:216-252]
ATCTCACAATTAAGGAACAGCCTTGAAGGAATGCACCCTTTCTGCAAATGCACAGCTGCCTTCTCCCACAACATTCCTACCACTCAGGTTTAGCTTAGCAAATAGAAGACTAAGGGGAGAATTGATACCAGACTTCCAATATCTACATTATTAAATAAGCTAATCCTGAGTGCATCCAGGCCCCCACAAGCCCCCAGGCCAGCCCAGGCCCCCCAAGCCAGGCCCCAGCAAGCCCACCCAGGCCCCCCAAGCC
>TRINITY_DN13187_c0_g1_i1 len=233 path=[0:0-232]
TAGAAACGGAGCAGGACAAGTGGCTTCGGCTATGGGAGACTCAAGCCAGATGGCTCCATTAATTGGACCCCGTATCAGTACAACAGTAAAGGGAGAGTGCGTTTGGGTTTCATGGGAAGAAATTCCAGCAGATCAGCAAATGGGCTGTATCGTTGCCTACAAAATCTTCTTGCAGAAACAGAATTCTGAGGCAGACCCTAAAGTCTATGGTAGGTACCGGGTGAAAAGCAGAA
>TRINITY_DN13184_c0_g1_i3 len=254 path=[0:0-56 2:57-122 4:123-145 5:146-164 6:165-173 8:174-176 10:177-178 11:179-188 12:189-204 14:205-217 16:218-221 17:222-253]
GTCCCATATTCACGGTCTGCAAAGCGACTTTCCTCTGAGTGAATTCGGGAGTTCCTAAGGAGGTTGAATTGATCAGTAAAGCTCCCATCACACTGGATCCCTGCATAGGGTCTCTCTCCTGCATCAACTCTCTGGTGCGATGCAGGAACAGTCAGTTCCATAAAGCCTTCCTCATGTTCAGGGCACACGTTGTGTTTATCATGAGTGTGAAGCCTCTCATGGCACACAAGGGCAGCTTGGTCTTGAAAGCTTCC
>TRINITY_DN13184_c0_g1_i1 len=274 path=[0:0-56 1:57-145 5:146-164 6:165-173 9:174-221 17:222-253 19:254-273]
GTCCCATATTCACGGTCTGCAAAGCGACTTTCCTCTGAGTGAATTCGGGAGTTCCTAGGGAGGTTGGATTGATCAGTAAAGCTCCCGTCACACTGGATCCCTGCATGGGGTCTCTCTCCTGCATGGTCTCTGTGCTGCGATGCAGCAACAGTCAGTTCCATAAAGCCTTCCTCACGCTGAGGGCACACGCTGTGTTTATCAGGAGTGTGAAGCCTCTGGTGACACACAAGGGCAGCTTGGTCTTGAAAGCTTCCCTCGCACACGTGGCACTGAT
>TRINITY_DN13184_c0_g1_i4 len=254 path=[0:0-56 1:57-145 5:146-164 6:165-173 8:174-176 10:177-178 11:179-188 12:189-204 15:205-221 17:222-253]
GTCCCATATTCACGGTCTGCAAAGCGACTTTCCTCTGAGTGAATTCGGGAGTTCCTAGGGAGGTTGGATTGATCAGTAAAGCTCCCGTCACACTGGATCCCTGCATGGGGTCTCTCTCCTGCATGGTCTCTGTGCTGCGATGCAGCAACAGTCAGTTCCATAAAGCCTTCCTCATGTTCAGGGCACACGTTGTGTTTATCATGAGCGTGAAGCCTCTGATGCCACACAAGGGCAGCTTGGTCTTGAAAGCTTCC
>TRINITY_DN13184_c0_g1_i6 len=217 path=[1:0-88 5:89-107 7:108-121 11:122-131 12:132-147 14:148-160 16:161-164 17:165-196 19:197-216]
GGGAGGTTGGATTGATCAGTAAAGCTCCCGTCACACTGGATCCCTGCATGGGGTCTCTCTCCTGCATGGTCTCTGTGCTGCGATGCAGCAACAGTCAGTTCCATAAAGTCTTCCTCACGCTTAGGGCACACGTTGTGTTTATCATGAGTGTGAAGCCTCTCATGGCACACAAGGGCAGCTTGGTCTTGAAAGCTTCCCTCGCACACGTGGCACTGAT
>TRINITY_DN13184_c0_g1_i5 len=274 path=[0:0-56 2:57-122 4:123-145 5:146-164 6:165-173 9:174-221 17:222-253 19:254-273]
GTCCCATATTCACGGTCTGCAAAGCGACTTTCCTCTGAGTGAATTCGGGAGTTCCTAAGGAGGTTGAATTGATCAGTAAAGCTCCCATCACACTGGATCCCTGCATAGGGTCTCTCTCCTGCATCAACTCTCTGGTGCGATGCAGGAACAGTCAGTTCCATAAAGCCTTCCTCACGCTGAGGGCACACGCTGTGTTTATCAGGAGTGTGAAGCCTCTGGTGACACACAAGGGCAGCTTGGTCTTGAAAGCTTCCCTCGCACACGTGGCACTGAT
>TRINITY_DN13184_c0_g1_i7 len=274 path=[0:0-56 2:57-122 3:123-176 10:177-178 11:179-188 12:189-204 15:205-221 17:222-253 19:254-273]
GTCCCATATTCACGGTCTGCAAAGCGACTTTCCTCTGAGTGAATTCGGGAGTTCCTAAGGAGGTTGAATTGATCAGTAAAGCTCCCATCACACTGGATCCCTGCATAGGGTCTCTCTCCTGCACGGATTCTCTGGTGCGATGCAGCAACATTCAGTTCTATAAAGCCTTCCTCACGCTCAGGGCACACGTTGTGTTTATCATGAGCGTGAAGCCTCTGATGCCACACAAGGGCAGCTTGGTCTTGAAAGCTTCCCTCGCACACGTGGCACTGAT
>TRINITY_DN13184_c0_g1_i2 len=304 path=[0:0-56 2:57-122 3:123-176 10:177-178 11:179-188 13:189-217 16:218-221 17:222-253 18:254-303]
GTCCCATATTCACGGTCTGCAAAGCGACTTTCCTCTGAGTGAATTCGGGAGTTCCTAAGGAGGTTGAATTGATCAGTAAAGCTCCCATCACACTGGATCCCTGCATAGGGTCTCTCTCCTGCACGGATTCTCTGGTGCGATGCAGCAACATTCAGTTCTATAAAGCCTTCCTCACGCTCAGGGCACACGCTGTATTTATCATGGGTGTGAAGTCTCTGATGGCACACAAGGGCAGCTTGGTCTTGAAAGCTTCCTTTGCACACGTGGCACTGATACAACTCCTCTCTTGGGGGGACTCTCTGGT
>TRINITY_DN13184_c0_g2_i1 len=251 path=[0:0-250]
CTTGCATTGGCTGCACTGATAGGGGGTCTTGATTCCAAGGCTTCTCTGGGAATTTGCTACACTTTTCTCTGGCCTGAAGCTCTTTTCACATTCACCACGTTTCTCCGCCTTGTAGATACTGGTGCGATTAGTCTGCTTGCGTTTTGCAGAAAAACCTTTTCCATATCCACTATCTAGAAAGGAACTTTCCTCTGACTGAATTCTGAGTGATCCCTCCCTAGGGAGGTTGGATTGATCAGTAAAGCTCCCGT
>TRINITY_DN13162_c0_g1_i1 len=207 path=[0:0-206]
CCGATCTCTCAAATGGAATGGACAGTAACAAAATGGAATGGAATAGGGATTCGAACGGAATGCAATGGAATGGAACGGAATGGACTCGAATGGAATAGAGTCCAATGGAATGGAGTCGAATGGAATGTAATCAAATGGAATGGAATCAAATGGACTGGAATTGAATTGAATTGTAAGGAGCAGAATGGAATGGGGTGTTATCAAAAG
>TRINITY_DN13162_c0_g2_i1 len=218 path=[0:0-217]
CTAATGCAATGGAATTGAACGGAATGGAACGGAATGGAAGGAAATGGAATCAACACGAGTGCAGGGAAATGGAATGGAATGGAATGCAATGGAATGGAATAGAATGCAATGTAATAGAATGGAATGGAGTGGAATCGAGTGGAATGGACTGAAATGGAATGGAATCAACCGGAGTGGAGTGGAATTTAATGGAGTGGAATGGAATGGAATGGAATGGA
>TRINITY_DN13181_c1_g1_i1 len=640 path=[0:0-639]
GGGCTGTATTGGTGCCCTGTGCAGCCCTGAAACATGCACAAGGGTGGCTAAAGGGTGGTTGGCGTCATGTCTGTTTTCACCCATAGAATGTCTTGACTGTTTCATACACACACACACACAAAAAAAGAAAGTAGAATGCACTGAGCTGATTAAAGGGAAAATTGGAAAGCAGAGGTTTGGCAAGTGACCATTTGCTAGAGTTTTCAAGTCACTCTCTAAACAGGGCTTCTGAAGTACTGTAAAGAATTCAATAAAATAAAGGTACAGTCTATATGAGGGCTTCCCTAAACATGCAATCCTCCATAATTTAGATATATCTTGTGCAATATACTGTAAGATTAAGGCCCTGATCCTGCAAAGAGTTGCACACCTACTTTCCTTTATGCACCAAATTGTCATGCTTAGTTTGGCTGGACTTCTCATGGTGCATAAAGCTACGTGCATGCATATGTCTTTGCAGGAGCAAGGCCCTACTTTTGGGCTAAAGAAATTTTGTTTAACATAATTGCAACTTAATTCTATTCAATCAGTGGAGGCCTTTTGGTTTATTGGTCAAATATTTATATTATGGTGATTTTTTAAAGAAAGAAATTATGTGGTTTTACCCACTGAAAACAAACATTTTTTATAAAAAATGTTT
>TRINITY_DN13214_c0_g1_i1 len=988 path=[0:0-987]
GAGTCGGCCGGGGGACTCAGGTGGGAAATTCATACCAAGCCTCCTCATTGTGCCTACATTGAAAGCACAGCGTAGACAGTGGTTCACTTTCTTCCAGAAAAAGGTTGCGACTCCCCACACACACGTACGCCATCAGTCGATTCAGAGGAATGTATGGGGTCTCTGCATTGGTCTTAAGAACGTGGCTTTATTGGATCAGTAACCAGTACCTGCAGCTTTAGCAGCAACAGTTTGGCTGTGACTGAAAAGAAAATTTAAATGTCTTCAGAAGACAAAGAAGCGCAGGAGGATGAGCTGCTGGCTTTGGCAAGTATTTATGATGAAGATGAATTTAAGAGAGCAAAGTCTGTACAAGGAGGAGAAACAAGAATCTGTTTGGCGTTGCCACAGAATTTCAAAATATTTGTGAATGGCAACCCCACAGAGAGTCTTCAGCACAGTGGGTTTGAATACACAATATGCTTCCTGCCTTCCCTTGTGTTGCGTTTTGAACTCCCACCCGATTACCCATCAACGTCCCCACCTATTTTCACGCTCAGTAGCAAGTGGCTGTCTCAGACCAAGCTCACTGCTCTATGCAAGCACTTAGACAACTTATGGGAAGAGAACAGAGGCAGTGTGGTTTTATTTGCCTGGATGCAGTTTCTGAAGGAGGATACGCTAACCTATCTGAACATCACCTCTCCGTATGAGCTAAAAATGTGCCACCAAGGACATGGGCACAGCAGGACACCCTTGGTTCCCGCAAACACGGAACAGGATTGGGATGGAGCTGCCAGTGCTGCAGCAGCACAAGAAGAAATGCTTGATGAAAGAGCTATACAGGATGTAGAATCTTTGTCAAGTTTGATTAGGGAGATATTGGACTTTGATCAGGCTCAGCAGAAAAAGTGCTTTAACAGTAAAATGTACTTGTGCAATATCTGCTTCTCAGAGAAGCTGGGCAGCGAATGTATGTACTTCATGGAATGCAGGAGATCGGAAGAGC
>TRINITY_DN13169_c0_g1_i1 len=234 path=[0:0-233]
CAGGAGCCCTGCGATCCGGGCTGGAGGAGCTGGGATCCGGGAGAAGCTCAGCCCCTGCGTGTTTCTAGCACCTTCGTCTGACGCACCTGAGACGGGCAAGTCTCCAGGACGGGACCATGTTTCAAAGTGCTTAACCAGAATGGCAGTTCCTCACTTCCTAGGACAATAAAGATTTGACTTGAATGCTTAGGAAAGCCAGGACTTTTAAAGTTCAAAGGTGACTATGGCTCTGGC
>TRINITY_DN13204_c0_g1_i2 len=531 path=[0:0-174 2:175-175 3:176-530]
GAGGCGTCTCTTTAAACAAATGCAAGCGCTGCTAGGTAGCAGCGCCCTCCTGTGTTGACGGTTGGGATCGACAATGACTGTATCAAATTCCAAACCAATCCTTGTTTCAATATTCCAGGGTAATAAATCGAAATGTTTCATTGTTCCTGACTTGACTTTTTGCTTAATTCCACAGGGCAATATTCCACAGTGTCTGTCACCACCTGGATGACTTACAGCTGATGTCCGACTGCACATACCATCCGGGAATAATTTCCCTAACAGTATGGATCATGAACACCTGCTCTTCGCACAGAGTTTTGCAGGCTCAGGACTATTTCACTATTTCAAGAACTGATATTTATTAGGAAGATAGCTTTCTTGTAGGAACTTGCCTGAAGGTTCCTGCTTCCGGCGCTTCTGCTGTCCGATGTTTCAAATTCCCTTGTACACGAGAGAAAAAATGTTTTTGTGTATCTAGAATGTTTTGTTAAAGTGTGCCGTTTCCTCCTGTAACTAATAAAAAAGACATGGAAAGAAAAAAAAAAGATC
>TRINITY_DN13204_c0_g1_i3 len=578 path=[1:0-221 2:222-222 3:223-577]
CATTGCTACTTCCCCCAAATCTTATTACCTGGGCAAGCTGTAGAAACCAAAGAAAAATTGACACTTAACATCTGATTGAGGTGCTTTATTAGCAGCGGGGGAAAGCCACCCACTGTCGAAGCGTGGTTACAGGTGTTTAAAAAAAAGGTTTCCAAGATGATTTTGCCAAAGAGGGAACAAAACTGAAGAATGGCTTTCGCTCTTCTACCAGAGAATTATTAAGGCAATATTCCACAGTGTCTGTCACCACCTGGATGACTTACAGCTGATGTCCGACTGCACATACCATCCGGGAATAATTTCCCTAACAGTATGGATCATGAACACCTGCTCTTCGCACAGAGTTTTGCAGGCTCAGGACTATTTCACTATTTCAAGAACTGATATTTATTAGGAAGATAGCTTTCTTGTAGGAACTTGCCTGAAGGTTCCTGCTTCCGGCGCTTCTGCTGTCCGATGTTTCAAATTCCCTTGTACACGAGAGAAAAAATGTTTTTGTGTATCTAGAATGTTTTGTTAAAGTGTGCCGTTTCCTCCTGTAACTAATAAAAAAGACATGGAAAGAAAAAAAAAAGATC
>TRINITY_DN13204_c0_g1_i1 len=273 path=[1:0-221 2:222-222 4:223-272]
CATTGCTACTTCCCCCAAATCTTATTACCTGGGCAAGCTGTAGAAACCAAAGAAAAATTGACACTTAACATCTGATTGAGGTGCTTTATTAGCAGCGGGGGAAAGCCACCCACTGTCGAAGCGTGGTTACAGGTGTTTAAAAAAAAGGTTTCCAAGATGATTTTGCCAAAGAGGGAACAAAACTGAAGAATGGCTTTCGCTCTTCTACCAGAGAATTATTAAGTAGGTGAAAGATTTTAAATACAGAAGACCAGTCTGTGCAATTAGAGGCAT
>TRINITY_DN13217_c0_g1_i1 len=477 path=[0:0-476]
GGAAACCAAGATGTTAGAGCTGGGAAATGTGTGCACAAACCATGAAATTAAATTTCTTGTAAAATTGGAACCTTTTAATCCAATCTTTGGGAAAATTGGCAGGGATTGATTCTGTTGGTAAGGGGTATGATCTGTCCAGACTTCATGAAAAATGAAGTTACAGCAGGAAATACATTTCCCATTGAAACAGTGGAAAACAAAAATGAAACAATTACAAAAACAAAAATTCTCAGTAATGAAAACCAGAAAACCAAAAATGTTAATAATTAAAATGAAAACAAAGAACAAATTGGGTCCCTGGTGCACACCCTTCTTAAATAAGTCTTCCAAGTATTTGCTTTAAAAAAAACAAAAAAGAAAAACTCAAAGGTTGATGTAAAAGGGTAATAAGCATCAGAAGATCTGCATAAACACCAATGTAAGGGATCAGAGCTTGAAGGTTTGAGATGTGTGCAAGACTAAGATGTATTGTTAGCC
>TRINITY_DN13217_c0_g2_i1 len=321 path=[0:0-320]
TGGGCTGTTCTTCTGGGCCAGTATCATTTTGGAAAGACTGGAAACAAAGTTGGGAGTCTTTCTCCTCAGGCATGAATCAATGTAGGGACTGAAAGCAAGAAAATAGATGGTGGATCTTGGTGTTGTGTTAAAAACAATGTTAAGAAAGAGGAGGAGGAGGAAAGAGCAGTATTTAGAAGGCTGATTAAAGTTTGCGGTTTCCTTTGTGCAACTCTTTAATGGGGGGGGTCTCCACTAAATGCTCTCCAGGTGGAGCCCTCCCTGCGGCGCCTAGGGTGCAGTAGCTTCAGACACTAGCTGACTGGGGACACTTGTAAAGAG
>TRINITY_DN13217_c1_g1_i1 len=225 path=[0:0-34 2:35-224]
GGATCGTCCATGCCTGATTTCAGGGGGAGAGGATGGGGGGTCCCAATTCTATGATCAATGAAAGTTTTGTGATTTTAATAGAAGCTACAAATTTTCTTAAATCAATTGCAGGTGTTGCCTCTGTTTAACCGTATAAAGATTTTACCAAAAAGCACACCTCTGCATTTAGAGCATTTGTAGAAAGGGTGAAGAAGACAGGAGGAGGAGGTGGGCAGAGCAGTGGAG
>TRINITY_DN13217_c1_g1_i2 len=550 path=[1:0-359 2:360-549]
CAGGGATCCTTTTCATTTTGTTGTTAAAATGTTTTGGTTTTCTTTTTGTTTATTGAGAGTTTTCGTTAATTTCATTTTGGTTTTCCATTGGTTTCAATGGGAAATGTATTTCCAGCTGTAACCTCATTTTTCATCTATGCATGATACTTGGACAGATTGTGCCCCTCGCCAGGGGGATCATTGCTGCCATATTTCATAAACATCGTATGGGGGATTCTGATTTTATAGGCAATTTATTTCTTGATTTGTGTACACATTTCCAACTGTGGTGTCTTTGTTTTCCATCTAATTTGGATTAAATGTGGACTTGTGCCCATCTTTCAATGGATCGTCCATGCCTGATTTCAGAAGGAGAGGATAGGGGGTCCCAATTCTATGATCAATGAAAGTTTTGTGATTTTAATAGAAGCTACAAATTTTCTTAAATCAATTGCAGGTGTTGCCTCTGTTTAACCGTATAAAGATTTTACCAAAAAGCACACCTCTGCATTTAGAGCATTTGTAGAAAGGGTGAAGAAGACAGGAGGAGGAGGTGGGCAGAGCAGTGGAG
>TRINITY_DN13154_c0_g1_i1 len=498 path=[0:0-42 2:43-497]
TTGCTTCTTTAGATGAGAATTTGAATTTCTCAATGAAGAAAACCCTTAAGTATCATGCAGTTGAGAGATACTGCATGATATCTTTTATTGCAGTTTCTTGCAATGATTCAACACAGGTTTAGTGCTAAAGCCCACGTTAAGACGCACTGAATAAGAGTCCTTCAAGTAAGTTATGCAAGCAGCATCACTGAAGAGGTGCCAAAATAAAATTAACCTGCAAAATAAACTGACCTATACAATACATAGGGATTTGTCAGGTGGTTACTTAGAGATTTTCCAGCAGCAATCTAATTTTGAATATTGAAGATTTGTATTTAATGGTAATTTTAAATGTGGCCCAAGTCAAAATGAGACTTTTCAAAATATCTTGTGCCCAAATACCAAAGCGTGATTAGGGATGTCTGATAGACTTCATTTTAAAAGAATAAAAATACTTACTTCCCCAGTCCAATAAAAGGAAACACAGCCACATAGTAACACACACAAATTATAAATATG
>TRINITY_DN13154_c0_g1_i2 len=999 path=[1:0-543 2:544-998]
GTAGGAAGAAAAGCATGCGAATCCACAGCAGAAAGCGCCAGGTACATTGCTGGCGCTATATAAATACTCATAATAATAATTTTAAAAAGAAGAAAGCAAAAACAAGCATTTAGCTCAAACAAAAACAAAAAACTATTAGCAAAGCAATTCAAAATAAACTAAGCCAGCGGCAAGAAAATAGTGACCAACACAAGACCTTTTATAGGAGTACGCAAAAGCCACACAACTATTAAGAAAACTCATGGGCCGCGGCCTCAAGCTCCTTGTCACTCTCCACAAGTAACTGCGCCTAACAAGGGTTCATTCTCAGGACCTAAGGGTTCATCTCAGGGCCTCAGAGGTCCATTCTCAAGCTATGTCATGTCATAAGTTCAGTATTTGTCTGAAGTCAAGCAGAATGTGACAAAACAAGAAAGAATCTAACCATCTAAAGTTACCAGGACACAACAGGACATGAGTCAAACTCTTTATGGCAGCCTTCTATGGTTCTTACTATATGTAGCACACACCTAGAAGTTTGGGATCGAATTGCTAACATTTCTTACCTTAAGTATCATGCAGTTGAGAGATACTGCATGATATCTTTTATTGCAGTTTCTTGCAATGATTCAACACAGGTTTAGTGCTAAAGCCCACGTTAAGACGCACTGAATAAGAGTCCTTCAAGTAAGTTATGCAAGCAGCATCACTGAAGAGGTGCCAAAATAAAATTAACCTGCAAAATAAACTGACCTATACAATACATAGGGATTTGTCAGGTGGTTACTTAGAGATTTTCCAGCAGCAATCTAATTTTGAATATTGAAGATTTGTATTTAATGGTAATTTTAAATGTGGCCCAAGTCAAAATGAGACTTTTCAAAATATCTTGTGCCCAAATACCAAAGCGTGATTAGGGATGTCTGATAGACTTCATTTTAAAAGAATAAAAATACTTACTTCCCCAGTCCAATAAAAGGAAACACAGCCACATAGTAACACACACAAATTATAAATATG
>TRINITY_DN13123_c0_g1_i2 len=1482 path=[2:0-120 3:121-1328 4:1329-1481]
GGGAGTCGGGTCCTGAATCAGCATGATGAAAAAATTAGCCAGGATGGATTTTAGGGAGCCCTTTTAAAGCTCCTAATGTGTCACATGTGGGGGGTGGTATGTGTCTATATGCTTTCTCTGGCAGCTTTGCAATGGAGACGGACCAGGCTGACTCTTCAGGAGGAAAGCAGCTGGAAGCTGTAACTGACACTACTTTAATTACTGCAGTCGCTCAGTCGGATGAAAAGCCAAATGTAAATGAAGCTGAGATTTCATTTCCAACAAAGAATGAAAATCCAGAAGCTGCTGATTTCTCAGATACCAATAGCTGCCTAAGTCCCAACTCTTCCATGACAACTAAAGAACTTCAGGAGTACTGGAGAAATGAAAAACGCCACTGCAGACAAGTCAAAGTCCTTTTCGAAATCCCATCAGCCAGAATTGTTGAAAAGCACTTATCTAAATATGTGGCATACAAAATCATCATCATCCAGACAGGAAGTTTTGATGAAAACAAATCCATCATTGAGCGTCGCTACTCAGATTTTGAGAAATTGCACAGAAATCTTCTGAAGGATTTCAATGAAGAAATGGAAGATATGACCTTTCCCAAAAAAAATCTAACTGGGAACTTCACAGAAGAAATTATTAATGAGAGAAAACTAGCCTTCGGGGATTATTTGGCACTTCTGTATTCCATTAAATGCATCCGAAGGTCCAAAAACTTTATTGGCTTCTTAACAAGACCAGAGCTGGAGGAAGCTTATAGCTGTCTGAGAGGCGGGCAATATACCAAAGCTTTGGAATTACTTTTGGAAGTCATTGCTCTGCAGGAAAAACTAACCAGGCACAGCCCTGTTCTAATAATTCCTACCCTTTGTGCTATAGTTGTGTGTCACAAAGACCTGGAGAATTCCAGGGGCGCCTATGAATTTGGAGAGAAGGCTTTACTGCGCCTTCAGATGCACTGTGGCCACAGGTATTATATTCCACTGCTTGAGACAATGATCACTTTGGCTTATGAGCTTGGCAAAGACTTTGTATCCCTACAAGAGAAACTGGAAGAGAGGAAGTCAAAAAAAGGCCCACTAAAGGCAGTTACCCTAAAAGAACTTGCAGTTCAAGAGTATGTGCAGTGAGCAGAAGACAAGATTGCCACAGAATAGGAAAAGGATCTGCTCCATTCAAATCAAAAGAATGTAGTTATCATCTTAATAGAGGACTTACACATAAGCAGGTACAAAAGAAAATCTTAGAACTTACAGCTTTATATTTTCAAAAGTTATAAAAGCTACTACTAGAGAAAAAGTAGGTCCAATAGAAAATATCGTCTGAACTATTTTGTCTCCATCTCTTATATTTGGGAGCAAAACAGCAGCCACACTCTCTCAAGACTACTCAAAAAACACTGACACATATCTGACAGAAAATTTAGTACTAATTATAGCTTCAACATGTAATGCTTGAAGCTTATTATATTATAATAATAATAATTAATATAAT
>TRINITY_DN13123_c0_g1_i3 len=248 path=[1:0-94 4:95-247]
TGCAGACAAGTCAAAGTCCTTTTTTTTTTTTTCAAGCAGAAGACGGCATACGAGATTACAAGGTGACTGGAGTTCAGACGTGTGCTCTTCCGATCTCTCTTATATTTGGGAGCAAAACAGCAGCCACACTCTCTCAAGACTACTCAAAAAACACTGACACATATCTGACAGAAAATTTAGTACTAATTATAGCTTCAACATGTAATGCTTGAAGCTTATTATATTATAATAATAATAATTAATATAAT
>TRINITY_DN13123_c0_g1_i1 len=1497 path=[0:0-135 3:136-1343 4:1344-1496]
CTGCAAAATAGAGACGTTGGCAGTTACCAGAAAACTCAGCAACGTTTTTTTCTGTTTCTTAAAAATCAAAAGCCAGGTGCTCATGGAACTAGATAGACTTTAATCTTATCACCAGGGAAAACTTTCCAGAACTTCACAGCTTTGCAATGGAGACGGACCAGGCTGACTCTTCAGGAGGAAAGCAGCTGGAAGCTGTAACTGACACTACTTTAATTACTGCAGTCGCTCAGTCGGATGAAAAGCCAAATGTAAATGAAGCTGAGATTTCATTTCCAACAAAGAATGAAAATCCAGAAGCTGCTGATTTCTCAGATACCAATAGCTGCCTAAGTCCCAACTCTTCCATGACAACTAAAGAACTTCAGGAGTACTGGAGAAATGAAAAACGCCACTGCAGACAAGTCAAAGTCCTTTTCGAAATCCCATCAGCCAGAATTGTTGAAAAGCACTTATCTAAATATGTGGCATACAAAATCATCATCATCCAGACAGGAAGTTTTGATGAAAACAAATCCATCATTGAGCGTCGCTACTCAGATTTTGAGAAATTGCACAGAAATCTTCTGAAGGATTTCAATGAAGAAATGGAAGATATGACCTTTCCCAAAAAAAATCTAACTGGGAACTTCACAGAAGAAATTATTAATGAGAGAAAACTAGCCTTCGGGGATTATTTGGCACTTCTGTATTCCATTAAATGCATCCGAAGGTCCAAAAACTTTATTGGCTTCTTAACAAGACCAGAGCTGGAGGAAGCTTATAGCTGTCTGAGAGGCGGGCAATATACCAAAGCTTTGGAATTACTTTTGGAAGTCATTGCTCTGCAGGAAAAACTAACCAGGCACAGCCCTGTTCTAATAATTCCTACCCTTTGTGCTATAGTTGTGTGTCACAAAGACCTGGAGAATTCCAGGGGCGCCTATGAATTTGGAGAGAAGGCTTTACTGCGCCTTCAGATGCACTGTGGCCACAGGTATTATATTCCACTGCTTGAGACAATGATCACTTTGGCTTATGAGCTTGGCAAAGACTTTGTATCCCTACAAGAGAAACTGGAAGAGAGGAAGTCAAAAAAAGGCCCACTAAAGGCAGTTACCCTAAAAGAACTTGCAGTTCAAGAGTATGTGCAGTGAGCAGAAGACAAGATTGCCACAGAATAGGAAAAGGATCTGCTCCATTCAAATCAAAAGAATGTAGTTATCATCTTAATAGAGGACTTACACATAAGCAGGTACAAAAGAAAATCTTAGAACTTACAGCTTTATATTTTCAAAAGTTATAAAAGCTACTACTAGAGAAAAAGTAGGTCCAATAGAAAATATCGTCTGAACTATTTTGTCTCCATCTCTTATATTTGGGAGCAAAACAGCAGCCACACTCTCTCAAGACTACTCAAAAAACACTGACACATATCTGACAGAAAATTTAGTACTAATTATAGCTTCAACATGTAATGCTTGAAGCTTATTATATTATAATAATAATAATTAATATAAT
>TRINITY_DN13146_c0_g1_i2 len=1245 path=[1:0-1181 2:1182-1244]
CTCCACTGTAGCAGAAAGGATCATCCTTTCATTGCTATACATTTCTCTGAGTTCAATGTCTCACCGGGGAAAGTAACCTGGAGGGAGCTGCACTTTGGTGCAGAGCTGGCCCCACCACTAGCTTTTACTTCTTTCACCAGAAAGGCACCCTCCGAGTCTTGCCCCTGAGAAGAGTCTGAAGTCTCTGAGCTGCGCAGCGTCCTTACTGATGTAGTGTCTGACTGAACCAGGCCTGCACTGGCTCCTGGTAGCAGCATGCGGCCCCCAATGCTACTTTCGCTCAGCTCTGGAGGGTAGAGCAGAGTCTGTGACGTGCTGCTGATCTCCCTCAGCTCACGAGAGATGAAGGAGGGCGAATGGGTGGACATGACGGAGGAGGTCCTGTGGCCATCCACACAGTTGAAATTGCCCCCAGAGTGCTGCCCCCGAGCCACCCCAATGCGGCAGAAGAGGCACTTGATCTTCTCGATGGCTTTGCTGAGCACTGTCTTGCGAAGGAGAATGTACACCCACGGGTCCAGGATGGGGTTCACCGAGGCAATACGGATGGCCTGCAGGTCAGGATTTTGTCGAATGTCCTTCACTAAGGCTGGCTGGTACAACTGGTTCACAAAGATACGCACCACCAGAGGAATGGAGCAGATGAGCACAACCAAGGAGGTGGCGATCAGCAAAATTACCATCTGGATCTCTGCTCCAGCCATGCGACGGAAGCTCCTGCGCCGACGAACGTCAGCAAGGCGACTGGAGGTGGTGTCTGTGCCCAGAGAGGTACGTCGCATGAATTGGCGGTGCATGCGGATCAGGGCAACGCACACCAGAATGTTGGAGACCACAGTGACTGTGATCAGGAAGGAGCTGAAGCCAGCGTACATGTAGGAGAAGGCAGCATGGGTAGATACGTTGGTCCGCCAGTCTATGAAGCACCAAGTGTCGGGGTACTGGAGGGTAGATCTGCCTAACCCCATGCTGGGCAGAGCACAGAACAGCACGTTAGAGACATAAATGGCAAAGAGAGTGAGCCCTGCCAATTTCTTATCCACGTAATGGTTGTAGAAGTAGGCATGGTTGATGGCCAGGTACCTCTCTATGGACATGGCGCAGATGATGCTGAGGCCAGACAGTCCAAAGAAGAGGAGGATGAAGGAGCTGTATTCACATAGTGCCTCCCCACCTGGCCACCGGTTCTGCAGAATGAAGAAGAAAATGAAAGGGAGAGAATGAAAGGATGGTGGGACCGCGGCT
>TRINITY_DN13146_c0_g1_i3 len=381 path=[0:0-180 4:181-380]
TGATGTGATCACCCCTCCCAATTTCAAACCAGCGCCGTAATGGGTTTTCTCGCCTCAGCGGGGGGGTGCTGGTGAACAAGCTCTTACACTTGCCAAACTTCAGTCTGGAAGCTGATCCCAGCTTCTCTCATTGGGTCTTTCCCCGTTGAATCCTGTTCTGTTCCTTGTCTTAGATCCTTACCTTGGATTCCCTCTTCCAATCGCCACCCAACCAAAAAAAAAAAAAAAAAGGCGGCTTGAGTTAGTTCCTCTGGCAAAACCTGTCCCGCTCAGCACTCCCCGCCGGCAGCAGCTTGTCCCAAGCGCTGCTGGGTGCTGGTGCCAGTGGCTGGGCGATGCGAGTCAGTGGGAGCGCTTCGCGGTATTGCCAGCCTCTGCTTT
>TRINITY_DN13146_c0_g1_i1 len=1656 path=[1:0-1181 3:1182-1455 4:1456-1655]
CTCCACTGTAGCAGAAAGGATCATCCTTTCATTGCTATACATTTCTCTGAGTTCAATGTCTCACCGGGGAAAGTAACCTGGAGGGAGCTGCACTTTGGTGCAGAGCTGGCCCCACCACTAGCTTTTACTTCTTTCACCAGAAAGGCACCCTCCGAGTCTTGCCCCTGAGAAGAGTCTGAAGTCTCTGAGCTGCGCAGCGTCCTTACTGATGTAGTGTCTGACTGAACCAGGCCTGCACTGGCTCCTGGTAGCAGCATGCGGCCCCCAATGCTACTTTCGCTCAGCTCTGGAGGGTAGAGCAGAGTCTGTGACGTGCTGCTGATCTCCCTCAGCTCACGAGAGATGAAGGAGGGCGAATGGGTGGACATGACGGAGGAGGTCCTGTGGCCATCCACACAGTTGAAATTGCCCCCAGAGTGCTGCCCCCGAGCCACCCCAATGCGGCAGAAGAGGCACTTGATCTTCTCGATGGCTTTGCTGAGCACTGTCTTGCGAAGGAGAATGTACACCCACGGGTCCAGGATGGGGTTCACCGAGGCAATACGGATGGCCTGCAGGTCAGGATTTTGTCGAATGTCCTTCACTAAGGCTGGCTGGTACAACTGGTTCACAAAGATACGCACCACCAGAGGAATGGAGCAGATGAGCACAACCAAGGAGGTGGCGATCAGCAAAATTACCATCTGGATCTCTGCTCCAGCCATGCGACGGAAGCTCCTGCGCCGACGAACGTCAGCAAGGCGACTGGAGGTGGTGTCTGTGCCCAGAGAGGTACGTCGCATGAATTGGCGGTGCATGCGGATCAGGGCAACGCACACCAGAATGTTGGAGACCACAGTGACTGTGATCAGGAAGGAGCTGAAGCCAGCGTACATGTAGGAGAAGGCAGCATGGGTAGATACGTTGGTCCGCCAGTCTATGAAGCACCAAGTGTCGGGGTACTGGAGGGTAGATCTGCCTAACCCCATGCTGGGCAGAGCACAGAACAGCACGTTAGAGACATAAATGGCAAAGAGAGTGAGCCCTGCCAATTTCTTATCCACGTAATGGTTGTAGAAGTAGGCATGGTTGATGGCCAGGTACCTCTCTATGGACATGGCGCAGATGATGCTGAGGCCAGACAGTCCAAAGAAGAGGAGGATGAAGGAGCTGTATTCACATAGTGCCTCCCCACCTGGCCACTGGTTCTGCAGGTATGTGGCAATAGTTACTGGACTGACCAAGCAGGTTCCCAAAAGGTCTGTGACTGCTAGCCCGCAAACCAGTGTGTAGAAAGTGGTCTCCTTCTGCTCTTTCCTGGACTTGCAAAGTACCACGATGGCAATGAGATTGCCCACCACCCCAAAGATAAACATGACAGTAGGGATGGTAGGGGCCCTGCTGCTCTCGCTGGTCCCATTGGAGGTGTTTGCTGAAGGGAGCAGGGTCTGGTCAAAAGACATGATTGATGTGATCACTTGGATTCCCTCTTCCAATCGCCACCCAACCAAAAAAAAAAAAAAAAAGGCGGCTTGAGTTAGTTCCTCTGGCAAAACCTGTCCCGCTCAGCACTCCCCGCCGGCAGCAGCTTGTCCCAAGCGCTGCTGGGTGCTGGTGCCAGTGGCTGGGCGATGCGAGTCAGTGGGAGCGCTTCGCGGTATTGCCAGCCTCTGCTTT
>TRINITY_DN13146_c0_g2_i1 len=211 path=[0:0-210]
GCGGTATTGCCAGCCTCTGCTTTCCCAGCCTTGCTGCGCGCTGGGTGGGACAGCGCTTTCCAGGTGGGGATGGATCTAGCTGGATAATTCACAGCCGCCGCCTCTGCTGGCTGGAGCGGCTGGCAGCTCAGGGTCCCATGCTGTGTGGCAGTGGCCGGCCCCGGGAGCGCATCTCCCCGCAGCGCCCCGAGCATGTGCGCCTGGGTGTCTG
>TRINITY_DN13210_c0_g1_i1 len=426 path=[0:0-353 2:354-355 5:356-425]
ATATTTCATAAACAGTAAGCACTGATTGTTTATTTTTTTGCTGTGTGGGTCCCCCCCCCCCCACAAACCTAATCAAATATGAGCAACAGTTGTGTTTTAGCATAATAAGAGAACAGCTTAATTGTCTGGGAAGTCCTTCCAGAGTTATCTAAGGAATCTTGGTGCTGTACATAATGCGCTTCAGTTAATTAAGCAACCCCTGGCAACAGGCAGACCTGAAATATGTAGGGGCCAACTTGTTACATTGTCCATTTTTCTCCTGTACTTTCCTTAGTTAAAAACATTCAAGGCCACAGTTTTTCACATCTTGTTCTGCAATTCCAGTCACAGTTCATTTTCAAGTGTTCAGCAAACCTTGAATTATGCTTGGAAGGTCACTAGCCACCAATGCAGACTCTGGAGCACCCCATGTAATGCGCTTCCGGC
>TRINITY_DN13210_c0_g1_i3 len=399 path=[0:0-353 2:354-355 6:356-398]
ATATTTCATAAACAGTAAGCACTGATTGTTTATTTTTTTGCTGTGTGGGTCCCCCCCCCCCCACAAACCTAATCAAATATGAGCAACAGTTGTGTTTTAGCATAATAAGAGAACAGCTTAATTGTCTGGGAAGTCCTTCCAGAGTTATCTAAGGAATCTTGGTGCTGTACATAATGCGCTTCAGTTAATTAAGCAACCCCTGGCAACAGGCAGACCTGAAATATGTAGGGGCCAACTTGTTACATTGTCCATTTTTCTCCTGTACTTTCCTTAGTTAAAAACATTCAAGGCCACAGTTTTTCACATCTTGTTCTGCAATTCCAGTCACAGTTCATTTTCAAGTGTTCAGCAAACCTATTTTAGGGAGGAAAGAGAAAGAAAGTTACAGAACGCTAACTC
>TRINITY_DN13210_c0_g1_i2 len=862 path=[1:0-659 4:660-703 7:704-861]
GGTGCTTTGTTTTGATCCCGGCAGCCAGGGCCCCCGTGTCCGTCCTCCTAGGCCCCCTGTTGGGCCTCCGCAGTAGTCGCCGCCGCCTGCCCTAGCAGTTTGTCCTAAGCATCGCTGCAGTAGCCCCCGCTGCCTCTTGCACCGATGGGGCCATTTTGAGCAGAAATGTCTCAGCAGAGTGCAATCTACAGCAGCGAGGAGTGCACCACGGGACTCCGGCGGGGACCCCTTAGCCATAGCTGCTTCCCCAGTGAAACACAAACCAATCATTAATTATCTCTTTCCCCTAGTCAGTCTGGCTTAGAGCTTCCTGCTTGCTAGTCCAGATACCCATCGAAGACGTCCAGCTCGCTGTCCGTGTCATAGAGCACGGAACCCGGGTCTGAGAGCACCCCCAGATCCACCAGCGCCTGGTCCATGTCTTCGGGCAGGAAGACGATCCCCACATTGAGGACGATGTACTCCATCAGGAAGGCATAGTAGAGTATCAGCACGTTGACAAAGAACAAGCCCACGAAAAACATATAGGGCAGCGGCAGCAGCGCATGGAAGGCCCAAGACTCCAGCGGATCCAGATGTGCTAAGACGGCAGCGGGCATACAGATGTGCAGTGCAGGACGACTGGCGGGTGCAGAGGGGAAAAGGAGAGCAGTTGTTGCGGGGGTTTTCAGGGGTGCCAAATCAGCTAGGGGGGGGGGGGGGGCGGACAGCTGTGCAGGGCCAGCAAACAATGCTGCCCGCAAGCGACCGAGATCAAAGCAGGAAACCCCCAAGCCAAGCCTTAAGGATTCCTCCAAAACCGAGGGAGGAGGAGGGGGAGCGAGCTGCTGCCACTGGGCCGCAAGAGGAGCAGGGAAAGCAG
>TRINITY_DN13210_c0_g1_i4 len=1215 path=[0:0-353 1:354-1013 3:1014-1056 7:1057-1214]
ATATTTCATAAACAGTAAGCACTGATTGTTTATTTTTTTGCTGTGTGGGTCCCCCCCCCCCCACAAACCTAATCAAATATGAGCAACAGTTGTGTTTTAGCATAATAAGAGAACAGCTTAATTGTCTGGGAAGTCCTTCCAGAGTTATCTAAGGAATCTTGGTGCTGTACATAATGCGCTTCAGTTAATTAAGCAACCCCTGGCAACAGGCAGACCTGAAATATGTAGGGGCCAACTTGTTACATTGTCCATTTTTCTCCTGTACTTTCCTTAGTTAAAAACATTCAAGGCCACAGTTTTTCACATCTTGTTCTGCAATTCCAGTCACAGTTCATTTTCAAGTGTTCAGCAAACGGTGCTTTGTTTTGATCCCGGCAGCCAGGGCCCCCGTGTCCGTCCTCCTAGGCCCCCTGTTGGGCCTCCGCAGTAGTCGCCGCCGCCTGCCCTAGCAGTTTGTCCTAAGCATCGCTGCAGTAGCCCCCGCTGCCTCTTGCACCGATGGGGCCATTTTGAGCAGAAATGTCTCAGCAGAGTGCAATCTACAGCAGCGAGGAGTGCACCACGGGACTCCGGCGGGGACCCCTTAGCCATAGCTGCTTCCCCAGTGAAACACAAACCAATCATTAATTATCTCTTTCCCCTAGTCAGTCTGGCTTAGAGCTTCCTGCTTGCTAGTCCAGATACCCATCGAAGACGTCCAGCTCGCTGTCCGTGTCATAGAGCACGGAACCCGGGTCTGAGAGCACCCCCAGATCCACCAGCGCCTGGTCCATGTCTTCGGGCAGGAAGACGATCCCCACATTGAGGACGATGTACTCCATCAGGAAGGCATAGTAGAGTATCAGCACGTTGACAAAGAACAAGCCCACGAAAAACATATAGGGCAGCGGCAGCAGCGCATGGAAGGCCCAAGACTCCAGCGGATCCAGATGTGCTAAGACGGCAGCGGGCATACAGATGTGCAGTGCAGGACGACTGGCGGGTGCAGAGGGGAAAAGGAGAGCAGTTGTTGCGCGGGGTTTCAGAGGTGCCAAATCAGCTAAGGGGGGGCGGGGGTGGACAGCTGTGCAGGGCCAGCAAACAATGCTGCCCGCAAGCGACCGAGATCAAAGCAGGAAACCCCCAAGCCAAGCCTTAAGGATTCCTCCAAAACCGAGGGAGGAGGAGGGGGAGCGAGCTGCTGCCACTGGGCCGCAAGAGGAGCAGGGAAAGCAG
>TRINITY_DN13210_c0_g2_i1 len=253 path=[0:0-252]
CGCAAGAGGAGCAGGGAAAGCAGATCGCTTTCTTTTACCGCAGCTTGCCTGCACTTCTCTTGCTAGATCGCGGCCAAGTTTGGCCCCAGATGCACTGCCGCAGCCCTAGAGGCATCCCCAGCCTGGCTGCTGCAATCCTGCCGCTTCCCCCCTCTTCTCTTGGGCTAAAAACTTTGGGGAATAAACGTGCAGGCGCTTGTTGTTGTTGTTAGCACTTGGCTCCACTCAGTCAGCGAACCCACCAGTCTATAGC
>TRINITY_DN13130_c0_g1_i1 len=344 path=[0:0-343]
CTTTTGTGGAAAAAACGTTGTATCATAGAGATACACCCACGAACCTTGGCTCCAATCGCTGCAAAATGTAAATTCCATCCCAAAGAGGCCTGAAACCTAATCCCCAAATACTTGTAACTCCCCACCTGCTCAATCTGGACTTTATCGATATCCCAGGTGAACCTTTTCCTGGCTCGGCCAAACACCAGAACCTTGGTTTTGGAGTGATTTATTTGGAGCCTATTTTGGAGACAATAGGCCGCCAGCAAATTAAGCTGTCTCTGGAGGCCAACCCTAGTTTGAGATAAGATTGCCGCATCGTCGGCATATAATAGTATGCCAACCGAATGCGAGTCCAGTTTGGG
>TRINITY_DN13131_c0_g1_i1 len=483 path=[1:0-158 2:159-482]
TGGAATTGTCCTCCCAACATTTTTTGGCCTATTTTATCCAGAACCCTGGCACCTCAGTGAAGAAGTATGGGGTCAGGGTGGAGGTTCCCAAACTTTGGGCCATGATCCTAAGTGTGAATGATGGGATCTACATATCAAATGGGATTGGGGTTCCAAAGATATTCAATATAACTTGCATGCCTTTGTTGCTTCAGGAGTCACAGATTATATCTATTTCAGAATGGATTCACATGGGCAGAAAAACTGAGAACCACTAGCATAAGAGTTTTGAGCTTTTGGAGCAGAATGGCCTTAGTTCCAACATTACTTACAACTGTGATGTGATCATTGATCTCATACACCTCTCTCTCAAATGCTAGCTATCAGGAGGGCTAGGTATAGTGACTTAATTAGAATGCACACCACCTCCACTCATTCTGAAATTTTCCTAACAGCACTCTGGTTTCTTGCAAGGGCTTTGCTAAGAAGGAAGTTTTCAGAGTG
>TRINITY_DN13131_c0_g1_i2 len=350 path=[0:0-25 2:26-349]
AGTTCAGACGTGTGCTCTTCCGATCTTATTCAATATAACTTGCATGCCTTTGTTGCTTCAGGAGTCACAGATTATATCTATTTCAGAATGGATTCACATGGGCAGAAAAACTGAGAACCACTAGCATAAGAGTTTTGAGCTTTTGGAGCAGAATGGCCTTAGTTCCAACATTACTTACAACTGTGATGTGATCATTGATCTCATACACCTCTCTCTCAAATGCTAGCTATCAGGAGGGCTAGGTATAGTGACTTAATTAGAATGCACACCACCTCCACTCATTCTGAAATTTTCCTAACAGCACTCTGGTTTCTTGCAAGGGCTTTGCTAAGAAGGAAGTTTTCAGAGTG
>TRINITY_DN13131_c0_g2_i1 len=357 path=[0:0-356]
AGAAGGAAGTTTTCAGAGTGGGTCGGGGTGCCTTCCTGGAGGGATTTCTGCTGCCCTGGGATGGAGGTGGGGAGTCAGCTGGAAGCTAGGGTGATGCTGCCTTCCTGGGTAAGCCCTGTCCTCACCCTGGAGACCCTGCTTCCTTGCCCTTAGGGGCCAATAATTCAGACATAATCTGGGGCCCCACCACAGCCTTGCTACCCTCCAACAGTCTGTAGACTGTAGAAATTACTCAGCTGCAAGTTACTAGTGAAATTCTTATCCATAGCAGTAACTTATACTGTATTAAATTATACTGTATTAAATTGTATTGAATGGATTTTATATTGTTTTATATTTTGATTGTTGTAAAGCGCT
>TRINITY_DN13196_c1_g1_i1 len=286 path=[0:0-172 1:173-285]
GTACGAAGGGATGAGGTTGCAGTGAACCGTTTTCCACACTCGAGGCACTCAAAGGGTTTCTCTTTTGTGTGGCTTCGCTGATGCATATAAAGGGATGAGCTCGCACTGAACCTTTTCCCACACTTGAGGCACTCAATGGGTTTCTCTCCAGTGTGGATTCTCTGGTGTTCAACCAGGCATGACTTTCTATGGAAGTATTTCCCACACTCGAGGCACTCAAAGGGTTTCTCCCCGGTGTGGATTCTCTGATGCACATTAAGATGTCCTCTCTGACTGAACCTTTTCC
>TRINITY_DN13196_c1_g1_i2 len=267 path=[0:0-172 2:173-193 3:194-266]
GTACGAAGGGATGAGGTTGCAGTGAACCGTTTTCCACACTCGAGGCACTCAAAGGGTTTCTCTTTTGTGTGGCTTCGCTGATGCATATAAAGGGATGAGCTCGCACTGAACCTTTTCCCACACTTGAGGCACTCAATGGGTTTCTCTCCAGTGTGGATTCTCTGGTGTTCAACAAAGCATGACTTTCTATGGAAACATTTCCCACACTTGTGGCACTCAAAGGGCTTCTCCCCTGTGTGGATCCTCTGATGTCTATAAAGGGATGAA
>TRINITY_DN13196_c1_g1_i3 len=283 path=[0:0-172 2:173-193 4:194-282]
GTACGAAGGGATGAGGTTGCAGTGAACCGTTTTCCACACTCGAGGCACTCAAAGGGTTTCTCTTTTGTGTGGCTTCGCTGATGCATATAAAGGGATGAGCTCGCACTGAACCTTTTCCCACACTTGAGGCACTCAATGGGTTTCTCTCCAGTGTGGATTCTCTGGTGTTCAACAAAGCATGACTTTCTATGGAAGCATTTCCCACAGTTGTCACACACAAAGGGTTTCTCCCCTGTGTGGATTTTCTGATGGATACGAAGGGATGAAATCCTACCAAACCTTT
>TRINITY_DN13196_c2_g1_i2 len=439 path=[0:0-438]
CCACTGAAGTTTTTCCCACAGGTGTGGCATTTATAAGGTTTCTCTCCTGTATGGACTCTCTGGTGTCTGTTAAGGTATGATCTCTGTGGGAAAGCTTTCCCACAGTCAGGGCACTTGTAAGGTGCCTCTCCTGTGTGAGATCGGCAATGGACAGTGAGTGAAGAGCAGTCACGAAATCCTTTCCCACATATGGGGCATTTATAGGGTTTTTCTCCCAAATGGATTCTCTGATGTCTGATGAGGGATGACCGAGCATTGAAATCTCTCCCACAGTCAGGGCAGGGATAGGGTTTCTCTCCTGTGTGGATGAGCTGGTGGTCCATGAAGTTACGTCTCACCCGGAAGCTTTTCCTACATACGGGGCACTTGAAGGGTCTCTCCCCTGTGTGGAGTCTCTGATGAGCAATAAGGTGTGCTTTCTGGATGAAATCTTTCCCAA
>TRINITY_DN13196_c3_g1_i2 len=775 path=[1:0-304 2:305-774]
CAGTCAGAGCTCAAATCTCCGATCCCATCAGAGAACCCACACCGGGGACAAGCCCTACAAATGCCTCGAATGTGGACAAAGCTTCAGTTTGAGCGCTTCTCTTATTACTCACTTGCATACCCACGCAGGAGAGAGACCCTATAAATGTGATAAGTGCCGGAAAAGCTTCACTCAGAGTTCTGACCTCCTCGCACACCTAAAGGTCCACACAGGAGAGAAACCCTATGAGTGTGCGGATTGTGGGAAGTCGTTCCGCAACAGCTCAGACCTCATCAGACACCATAAAATCCACACGGGGAAGAGACGCTACGCATGTCTTCGATGTGGGAAAGGATTCCTTGTCAGTTCAGAGCTTTTTAAGCACTTGAGGAGTCACCAGGAGTAGGTGTTCCACGAGCGTGCCATCTGTGGGGGAAAAATTCATCTGCTTCTCAAGCTTCCTTATCCATCAGAAGACCCATATGGATAAAAATGAGTCACCCCAATTTCCCCTTTGCCCCACTGATGAAAATCCAGAAGAGAGAGGCTTGGAACTGAGCTAACGTATCCAGGGAGATGTCGGGACAGCTTGTGCATTGCAGATGAGAGAGGCTGGCCAAAACCCTGCTGGACTAGAAAGCCCCAAGCTACCCCAGAATGGAAGCGTGCACGCACACACGCACCCTTTGTGCTCACCCTTGTATGGAACATGGTCCCCTCAGAGACACTGTTTGTGTAGGTACAATAAAGGGAAATAGCTAGAGGTGAACAGAACAAATAGTTTATCAAATTGACC
>TRINITY_DN13196_c3_g1_i1 len=567 path=[0:0-96 2:97-566]
GAAAGGGGAAGAGAGTGATCATATTTTTTTTTTCAAGCAGAAGACGGCATACGAGATTACAAGGTGACTGGAGTTCAGACGTGTGCTCTTCCGATCTGCTACGCATGTCTTCGATGTGGGAAAGGATTCCTTGTCAGTTCAGAGCTTTTTAAGCACTTGAGGAGTCACCAGGAGTAGGTGTTCCACGAGCGTGCCATCTGTGGGGGAAAAATTCATCTGCTTCTCAAGCTTCCTTATCCATCAGAAGACCCATATGGATAAAAATGAGTCACCCCAATTTCCCCTTTGCCCCACTGATGAAAATCCAGAAGAGAGAGGCTTGGAACTGAGCTAACGTATCCAGGGAGATGTCGGGACAGCTTGTGCATTGCAGATGAGAGAGGCTGGCCAAAACCCTGCTGGACTAGAAAGCCCCAAGCTACCCCAGAATGGAAGCGTGCACGCACACACGCACCCTTTGTGCTCACCCTTGTATGGAACATGGTCCCCTCAGAGACACTGTTTGTGTAGGTACAATAAAGGGAAATAGCTAGAGGTGAACAGAACAAATAGTTTATCAAATTGACC
>TRINITY_DN13196_c3_g2_i1 len=2646 path=[0:0-102 2:103-2350 4:2351-2435 5:2436-2438 6:2439-2645]
GGTGTTTCTAGGATACCTAATGTAATCATGTTTTCCCCCTCTCTCTCCTTTCATATCTGCATTTTTTCTTTTCATACTGTTTGGTTTCTTGGTGCCGGAACTTAGAGATTGGTACAAACGTAATTTTACCATCACGTTCCTCATGGGACAAGTGGCACTTGAGAGAGCTTGGAAGAGAGTTGGATGGAAAAAGGAGAGAAATTGAAAACGAACAGCTCGCCTCATCGACAGCCTACTGAGGCCTGTCTGTCCTACAGAGACATTGTTAGCTGCCTCGTTCAGAATCTAAATTATCAGCACTGCAGCTACTCAAAACTCTGTTTATCTTGCATCTGAGGCCTCACGGATGACAGTTGCTGCTGATCTGGATTCACAGCTACTACCACTGTGTAATACCAGGATATTCAACATCTGCTTAGAGACAGAAAGCTATATTGGCTGCTTGCCAGCATCCTGAGGAGTGCACCTAGTTTTCTTAATGTGGAACAAATAGCAGTCTCCCCATTGCAACTTGGAAGTGCATCCACACATGTCCCACTGTGCCATTGTCCATCTGGAGCCACATGCTGGCATTTTTTGTCTGCACGGGCCAGATAGCTCTCCATATGAAAGGGGAAGAGAGTGATCATAGTCTGTACTGCAGATATCTTTGGGCAACAATTTCCTTAACCGTAAAGGCATGATGTGGCTAGGTAGGTACATGCAGTTTGTGAATAGACATTTAAAAGCGGTTTTAAATTATAAACGTTTTTATTTACCATGCCTGAAAACTTATTTCTCAGGTACTATATCAAACGTGATCATAAAACATACATAAAACATGCATCAGGCCACGGCCACCAAATCCTAGCCGACCCAAAAACAATGCCAGTTGAGCGAGTGTCCTACTTTCCGAAGCTCAGGGTTGTATATCATGCTGCTAGAAATTTATTTGTTTGATTTCCCTGTAAAATAAATGTCAGTCAACTTGCTGGCTCAACTCGCTGGCAGGAAAGAGAGGGCAGAGAAATGGCAAACATCCTAGTAAATATCAGACTTTGAGGGCAAGTGCTTGATACTGCATTTCTGTAACACCTCCCATTTTTTTCCCACTTAGATGGACAGCTAGTTCAGTGTTATCTAAACAATTGCCATTTAATGTGGTGTCGGTTAAGTAAACTCTAGCATGCATGCTGTCCTAGGACACGTTAACGTTACAACAGTGAAACTGTATCGCCCAGCTGCAGCACGTGCTTTCTACCGAGAAAGCAATCCTCAGCAACTGGCTGCATATCTTTATGAAATGATCAGATGTGAGTATGTAGCCAAAGCCAATTCCTCCTAGAAGACATCCTCCCATCCTGTGAATGCCATGTGGGATGAACACCACGCATCTAAAGTTGCAAATCCCATGGGGGATGTACTTGAGGGAGGAAGGAAGGGGCATGGCCAGGCAACTGCTTCTGTACTGCACCTTTCCTCCCAGCATTCATTCATGTCCATTCTACTTTCTTCTTGGGGCTTGGTCTGAATGTGACAATGGGTGCTTTTAAACGGACAGCACCCTCAGCTCAGCCTCACACTTGGGTGGCCTGTCCATCTAAAGGCAGGCCGGCTAGATGTGCAGGCTCCAGCCCTGTTTCCAGTGCTTCAGACCATCCCAGACCACCGCCAGCGGAGTGGGCCACCCAAACGTGGGGCACCGGCTGGAGGCAGAGCTGCAGTCCATCTGCTCAATAGCTCTGCAGCTCCGCTCTCAGCCCGGGGTTGCCCTGGGCAATGCTATAGACCTTTGGGTGGCAGCCTAGAGCGTCGGGCAATCCATCCGCAGCTCTATGGTGTGGGGGGAAGAGGGGCGCTGCATGGGCGGGCCACAGCAGCTGCCGAGTCTGTGTCAACCTGACGCAGGCAGGGCTCCACATAGCGGATGTGGAGACCCAGACTAACCCTGGGTCTGTCTAAAGACACCCGATGGATGCTAGAAGAACCCTTGTTCGGTAATATGACCTGATTTAATAAATCCTCACGGCATAAAGAATTTACACGTAAGTTTTTATATCTGGGTTAATTCTTTTTTGGACCTTTATAAAAGCACACAGATGTGCTTTGAGAATGGTGTAAAATTATGTCAAACGACTCTGCTAATTCTCTGAACTATTCCATTGTAACAGTTGTTTTTGTGTGACCTGAGATCATCAGATCAGTTTCTCAGACTTCCAACTCCCTCCCGCTACTGCTTTCATATGGTAACAGCTTTCAGTCACAATAACCCAAGGTCACAGTAGAGCCACTGTGTTAGATGGAAAGGCTCTGAGTCAGTCAGTCCTTGCCTGACATTTCATGGGTTCTGTGGATATCTAATCCACGGTTACCTTCACATGTTTTCTTTTATAGTAGAATACTTAAAAACAGACTTTTCAGCAGGGCTGTGTGACATTTATATCTATTTTTTGTTGTTGTGAGGGAAACAGATCGTGTGCCTGGCCTAACACATTTTCCTGTCAAATTTGCAAGGCAAGATCAAATGTGATGTTTCAGTAATGGATTGTTCTGCCTCCTTTGTCTTGACACTAATCGACTTGAAATTACCCCTGAATTGGTTTGTGGTTTGTAAGTATAACTATTTATCTTTGGCAACACCACTGGTAGCAATAAAAATAATGTAAC
>TRINITY_DN13196_c3_g2_i2 len=2648 path=[0:0-102 2:103-2350 3:2351-2355 4:2356-2440 6:2441-2647]
GGTGTTTCTAGGATACCTAATGTAATCATGTTTTCCCCCTCTCTCTCCTTTCATATCTGCATTTTTTCTTTTCATACTGTTTGGTTTCTTGGTGCCGGAACTTAGAGATTGGTACAAACGTAATTTTACCATCACGTTCCTCATGGGACAAGTGGCACTTGAGAGAGCTTGGAAGAGAGTTGGATGGAAAAAGGAGAGAAATTGAAAACGAACAGCTCGCCTCATCGACAGCCTACTGAGGCCTGTCTGTCCTACAGAGACATTGTTAGCTGCCTCGTTCAGAATCTAAATTATCAGCACTGCAGCTACTCAAAACTCTGTTTATCTTGCATCTGAGGCCTCACGGATGACAGTTGCTGCTGATCTGGATTCACAGCTACTACCACTGTGTAATACCAGGATATTCAACATCTGCTTAGAGACAGAAAGCTATATTGGCTGCTTGCCAGCATCCTGAGGAGTGCACCTAGTTTTCTTAATGTGGAACAAATAGCAGTCTCCCCATTGCAACTTGGAAGTGCATCCACACATGTCCCACTGTGCCATTGTCCATCTGGAGCCACATGCTGGCATTTTTTGTCTGCACGGGCCAGATAGCTCTCCATATGAAAGGGGAAGAGAGTGATCATAGTCTGTACTGCAGATATCTTTGGGCAACAATTTCCTTAACCGTAAAGGCATGATGTGGCTAGGTAGGTACATGCAGTTTGTGAATAGACATTTAAAAGCGGTTTTAAATTATAAACGTTTTTATTTACCATGCCTGAAAACTTATTTCTCAGGTACTATATCAAACGTGATCATAAAACATACATAAAACATGCATCAGGCCACGGCCACCAAATCCTAGCCGACCCAAAAACAATGCCAGTTGAGCGAGTGTCCTACTTTCCGAAGCTCAGGGTTGTATATCATGCTGCTAGAAATTTATTTGTTTGATTTCCCTGTAAAATAAATGTCAGTCAACTTGCTGGCTCAACTCGCTGGCAGGAAAGAGAGGGCAGAGAAATGGCAAACATCCTAGTAAATATCAGACTTTGAGGGCAAGTGCTTGATACTGCATTTCTGTAACACCTCCCATTTTTTTCCCACTTAGATGGACAGCTAGTTCAGTGTTATCTAAACAATTGCCATTTAATGTGGTGTCGGTTAAGTAAACTCTAGCATGCATGCTGTCCTAGGACACGTTAACGTTACAACAGTGAAACTGTATCGCCCAGCTGCAGCACGTGCTTTCTACCGAGAAAGCAATCCTCAGCAACTGGCTGCATATCTTTATGAAATGATCAGATGTGAGTATGTAGCCAAAGCCAATTCCTCCTAGAAGACATCCTCCCATCCTGTGAATGCCATGTGGGATGAACACCACGCATCTAAAGTTGCAAATCCCATGGGGGATGTACTTGAGGGAGGAAGGAAGGGGCATGGCCAGGCAACTGCTTCTGTACTGCACCTTTCCTCCCAGCATTCATTCATGTCCATTCTACTTTCTTCTTGGGGCTTGGTCTGAATGTGACAATGGGTGCTTTTAAACGGACAGCACCCTCAGCTCAGCCTCACACTTGGGTGGCCTGTCCATCTAAAGGCAGGCCGGCTAGATGTGCAGGCTCCAGCCCTGTTTCCAGTGCTTCAGACCATCCCAGACCACCGCCAGCGGAGTGGGCCACCCAAACGTGGGGCACCGGCTGGAGGCAGAGCTGCAGTCCATCTGCTCAATAGCTCTGCAGCTCCGCTCTCAGCCCGGGGTTGCCCTGGGCAATGCTATAGACCTTTGGGTGGCAGCCTAGAGCGTCGGGCAATCCATCCGCAGCTCTATGGTGTGGGGGGAAGAGGGGCGCTGCATGGGCGGGCCACAGCAGCTGCCGAGTCTGTGTCAACCTGACGCAGGCAGGGCTCCACATAGCGGATGTGGAGACCCAGACTAACCCTGGGTCTGTCTAAAGACACCCGATGGATGCTAGAAGAACCCTTGTTCGGTAATATGACCTGATTTAATAAATCCTCACGGCATAAAGAATTTACACGTAAGTTTTTATATCTGGGTTAATTCTTTTTTGGACCTTTATAAAAGCACACAGATGTGCTTTGAGAATGGTGTAAAATTATGTCAAACGACTCTGCTAATTCTCTGAACTATTCCATTGTAACAGTTGTTTTTGTGTGACCTGAGATCATCAGATCAGTTTCTCAGACTTCCAACTCCCTCCCGCTACTGCTTTCATATGGTAACAGCTTTCAGTCACAATAACCCAAGGTCACAGTAGAGCCACTGTGTTAGATGGAAAGGCTCTGAGTCAGTCAGTCCTTGCCTGACATTTCATGGGTTCTGTGGATATCTAATCCACGGTTACTGTTCCTTCACATGTTTTCTTTTATAGTAGAATACTTAAAAACAGACTTTTCAGCAGGGCTGTGTGACATTTATATCTATTTTTTGTTGTGAGGGAAACAGATCGTGTGCCTGGCCTAACACATTTTCCTGTCAAATTTGCAAGGCAAGATCAAATGTGATGTTTCAGTAATGGATTGTTCTGCCTCCTTTGTCTTGACACTAATCGACTTGAAATTACCCCTGAATTGGTTTGTGGTTTGTAAGTATAACTATTTATCTTTGGCAACACCACTGGTAGCAATAAAAATAATGTAAC
>TRINITY_DN13196_c3_g2_i3 len=2720 path=[1:0-174 2:175-2422 3:2423-2427 4:2428-2512 6:2513-2719]
CCAGAATGTGTCCTTTAGAAAGGAAAAAGAAGAATTTATTTATGCAAGACTGAAAACTAAAGGTCTGGACGTGAGGAATGAAACTGGTCGGAAAGCAACATTGAACGCAGAAGAAATGGCCCATTTTTACAAGGATTTTTTAAGTAAAAACTTTAAAAAGCACATGCACTATAACAGAGATTGGTACAAACGTAATTTTACCATCACGTTCCTCATGGGACAAGTGGCACTTGAGAGAGCTTGGAAGAGAGTTGGATGGAAAAAGGAGAGAAATTGAAAACGAACAGCTCGCCTCATCGACAGCCTACTGAGGCCTGTCTGTCCTACAGAGACATTGTTAGCTGCCTCGTTCAGAATCTAAATTATCAGCACTGCAGCTACTCAAAACTCTGTTTATCTTGCATCTGAGGCCTCACGGATGACAGTTGCTGCTGATCTGGATTCACAGCTACTACCACTGTGTAATACCAGGATATTCAACATCTGCTTAGAGACAGAAAGCTATATTGGCTGCTTGCCAGCATCCTGAGGAGTGCACCTAGTTTTCTTAATGTGGAACAAATAGCAGTCTCCCCATTGCAACTTGGAAGTGCATCCACACATGTCCCACTGTGCCATTGTCCATCTGGAGCCACATGCTGGCATTTTTTGTCTGCACGGGCCAGATAGCTCTCCATATGAAAGGGGAAGAGAGTGATCATAGTCTGTACTGCAGATATCTTTGGGCAACAATTTCCTTAACCGTAAAGGCATGATGTGGCTAGGTAGGTACATGCAGTTTGTGAATAGACATTTAAAAGCGGTTTTAAATTATAAACGTTTTTATTTACCATGCCTGAAAACTTATTTCTCAGGTACTATATCAAACGTGATCATAAAACATACATAAAACATGCATCAGGCCACGGCCACCAAATCCTAGCCGACCCAAAAACAATGCCAGTTGAGCGAGTGTCCTACTTTCCGAAGCTCAGGGTTGTATATCATGCTGCTAGAAATTTATTTGTTTGATTTCCCTGTAAAATAAATGTCAGTCAACTTGCTGGCTCAACTCGCTGGCAGGAAAGAGAGGGCAGAGAAATGGCAAACATCCTAGTAAATATCAGACTTTGAGGGCAAGTGCTTGATACTGCATTTCTGTAACACCTCCCATTTTTTTCCCACTTAGATGGACAGCTAGTTCAGTGTTATCTAAACAATTGCCATTTAATGTGGTGTCGGTTAAGTAAACTCTAGCATGCATGCTGTCCTAGGACACGTTAACGTTACAACAGTGAAACTGTATCGCCCAGCTGCAGCACGTGCTTTCTACCGAGAAAGCAATCCTCAGCAACTGGCTGCATATCTTTATGAAATGATCAGATGTGAGTATGTAGCCAAAGCCAATTCCTCCTAGAAGACATCCTCCCATCCTGTGAATGCCATGTGGGATGAACACCACGCATCTAAAGTTGCAAATCCCATGGGGGATGTACTTGAGGGAGGAAGGAAGGGGCATGGCCAGGCAACTGCTTCTGTACTGCACCTTTCCTCCCAGCATTCATTCATGTCCATTCTACTTTCTTCTTGGGGCTTGGTCTGAATGTGACAATGGGTGCTTTTAAACGGACAGCACCCTCAGCTCAGCCTCACACTTGGGTGGCCTGTCCATCTAAAGGCAGGCCGGCTAGATGTGCAGGCTCCAGCCCTGTTTCCAGTGCTTCAGACCATCCCAGACCACCGCCAGCGGAGTGGGCCACCCAAACGTGGGGCACCGGCTGGAGGCAGAGCTGCAGTCCATCTGCTCAATAGCTCTGCAGCTCCGCTCTCAGCCCGGGGTTGCCCTGGGCAATGCTATAGACCTTTGGGTGGCAGCCTAGAGCGTCGGGCAATCCATCCGCAGCTCTATGGTGTGGGGGGAAGAGGGGCGCTGCATGGGCGGGCCACAGCAGCTGCCGAGTCTGTGTCAACCTGACGCAGGCAGGGCTCCACATAGCGGATGTGGAGACCCAGACTAACCCTGGGTCTGTCTAAAGACACCCGATGGATGCTAGAAGAACCCTTGTTCGGTAATATGACCTGATTTAATAAATCCTCACGGCATAAAGAATTTACACGTAAGTTTTTATATCTGGGTTAATTCTTTTTTGGACCTTTATAAAAGCACACAGATGTGCTTTGAGAATGGTGTAAAATTATGTCAAACGACTCTGCTAATTCTCTGAACTATTCCATTGTAACAGTTGTTTTTGTGTGACCTGAGATCATCAGATCAGTTTCTCAGACTTCCAACTCCCTCCCGCTACTGCTTTCATATGGTAACAGCTTTCAGTCACAATAACCCAAGGTCACAGTAGAGCCACTGTGTTAGATGGAAAGGCTCTGAGTCAGTCAGTCCTTGCCTGACATTTCATGGGTTCTGTGGATATCTAATCCACGGTTACTGTTCCTTCACATGTTTTCTTTTATAGTAGAATACTTAAAAACAGACTTTTCAGCAGGGCTGTGTGACATTTATATCTATTTTTTGTTGTGAGGGAAACAGATCGTGTGCCTGGCCTAACACATTTTCCTGTCAAATTTGCAAGGCAAGATCAAATGTGATGTTTCAGTAATGGATTGTTCTGCCTCCTTTGTCTTGACACTAATCGACTTGAAATTACCCCTGAATTGGTTTGTGGTTTGTAAGTATAACTATTTATCTTTGGCAACACCACTGGTAGCAATAAAAATAATGTAAC
>TRINITY_DN13196_c3_g3_i1 len=818 path=[0:0-817]
CCTTCACTCAGAGCTCCAGTCTCTTCATCCACCAGAGAGTCCACACAGGAGAGAAGCCCTATGAGTGCGTGGATTGTGGGAAATGGTTCCGTAACAGCTCAGACCTCATCAGACACCAGAGAACCCACACAGGGGAGAAACCTTACAAATGCCTGGACTGTGGGAAAGGCTTCAACCGGAGCTCCAACCTCATGACGCATCGGAGAATCCACACGGGAGAGAGACCTTACGGATGCCCCGAGTGTGGGAGAAGCTTCACCATGAGCTCAGCCCTTCTCAAGCACATGAGAACCCATCGGGAGCAGACATTCCATGAATGCCCCACCTGTGGGAAAAGCTTCATCCGCTTCTCAAACTTTCTCATCCATCAGAAGATCCACGTGGGGTAGAAATGCACATGCCCTGATTCCCTTGTCCCACAGATGGGATAGATCTCATGAAGCCACTGCAGGGATTCATTATTTAGTGGTTCTGTCTTGAGTGGGGGGGATCCCAGGGCATAGTTCTACTCAATGGGTGTTTTTTACACAGATGGGACCCATGGCTCTGCTCCGCCTCACACCTTGGGTGCTTGTCTGTGTAAAAGCAGGCTGCGAGATGCGCAGGTGGCACAGAAGTGCTCCAGCCCTGCTCGCGGTGCTCCGGAACATCGCAGAGTACCGTCAACAGAGTGAGCGGCTCAAGCTCGGGGCACCGGCTGGAGGCAGAGCTGTGGTCCGTCCACCTGGCCGGGGGTTGTCCCTGGCAACGCCATAGAGCTGCAGGCGGCAGCCTAGAGCGTCAGGCGATCCACCCGTAGCTCTATGGAGTGGAGGGCA
>TRINITY_DN13196_c3_g4_i1 len=366 path=[0:0-365]
CGGAGCGCGGGAACCCGCAGCCCGAGACCCCGGTAAGGGGGGAGCGACGCGGGGCCCCCCCGATAGCGCTAGAGGCTTCAAAATTCTGCCCTCCGGCACATTCTTGCAGTGATTGGATTGGTCCACCTGACAGATGCTCAAACCTCCGTCCCATAATCTTTTATATTCCTGAAAACGAATCTCCTTTGGAACAAAGACTTAGAGAATGTAGACGGGAAACTCAAGTTTGGAACCAACAGTTCTGGGCAAACCAGAATGTGTCCTTTAGAAAGGTGAGCATGTAGATGAGGTACTAAGCCACATGGTGGTGCTGCTGAGTAACTTTAAGAGCTTTCATTGTTAGCAGCTGCTAGAAATCATGTCTGC
>TRINITY_DN13196_c4_g1_i1 len=840 path=[0:0-839]
TGAGTGAAATATTTTATTCCTTATTCTTGAAGGTAACAATTTATCCAAGATTCAGACGTTTGAGTAGATACACCATAAGCAGAAGACTTCACAGCAGAGGGCTTCATAAACTCTTCAGTTAAGTTTGAAATTTTCATCCAAAGATCACCTATCAAAACTCAAAGGTCAAAAAGAGATTCTTGTATTGATTTTAACATACTAAACATAGATACTTAGCTCCAGTTTCCTTAGAGAAAGTCATTTAAATATCTTAATTTTTCTAATAGTTGCATACATGGCAAAATAGAATCCTCACACCCATAATCTCTCAAAGTTGGAGTGTTATTAGTACCTGTGTTCTGCAACAAAGGAGAGTTAGGAGCAAAAAAGTGCGTAAGTTTAAATTGTACCATAGGAGTCTTATCCAGGGGAGACCTTGACATACACACATTTGTACTTTCCTCAAGAACAGATTTGCCATTTTCACTGCATCCATGAGGCTTCTCCTCTGCGTTGATTCTCTGATGGTTATTAAGAGTGGACTTCTCACTGACACCCTCCGCACACTCTAGGCATTGATAGGGCTTCTCTCCTTTGTGGACCCTTGGAAAGCAATTCAAGTGAGAGAGATACCTGAAGCTTTCCCCATAATATATGGGTTCTCTCCTGTGTGGATTATCTGATGTCTTTTAAGAGCCGAGCTCTGATTGAAACATTTCCTGCACTCAAGGCATTTATAGGGTTTCTCTCCAGTGTGGATTCTTTGATGTCTATTAATGGCTGAGCTGTGACTGAAGTATTTCCCGCACTCAAGACATTTATAGGGCTTCTCTCCTGTGTGGATCCTTTGATGGCTATTAA
>TRINITY_DN13205_c0_g1_i1 len=661 path=[0:0-660]
TTCCTTTTTAATGCAGATTTTATTTTGTTACAACAATAGATAGGAAGACGTTTAAAGTCACTTGGTCATTAAGAGGACAGTTTTAAAAAACATTATGAAACTTTTGGTATTACAGACATGTAAGGGAGACAGTGAGATGGTAACTATGATACAACTCCAGAAACTGCAGTCTAGTATAAAACTCTGGTGCATAGGACTCAAGGATGTAGTGCATTTACCAAAAAATGGTGCACACTGTCCATGTCAATAAGCAAATGTGTTCTCTTTCACATACCCTAATTTATCCAGATTAGGCTGACATGCAAACTGAATCATAGGTGACGGCCCACACATCAGAATAAGAGTATTATTGCCAGGGGGCGGGAGATGTTCTTTCATCATATCTGCTGTAACAAAGCCAGAACTATACTTCCAATCTTGAGGCGGTCTGTCTAATGTATACCAGAGTTTAAACTGATCGGGATAATTCTTAGCTACTTCTTCTAGCTCTTCTCTCAGTAACATATCTTGCTCTGTCTGATTTGCAAAAAGGAGGTAACACTTTGTCTCATCCTTTGGATGCTTTGTAATGTGACGGATCAGCTGCAACATTGGAGTAATGCCCGTTCCGCCAGCTATCATCCCAACATGCTTTGCAGACTTTATCCGTGCTTCAGACTTC
>TRINITY_DN13156_c0_g1_i1 len=514 path=[0:0-449 2:450-457 3:458-513]
TGAGACATTTATAGGGTTTCACTCCCGTGTGGATTCTCTGGTGTGAAACAAGGCTATCTCTTCTACTGAAGCTTTTTCCACACAGTAAGCATGGGTGCCTTATTTTCTCTGGGTCTGTTGTATTTCCGTTCATGTTCTGGAGGTCTTCCCACGTAGTGGTCGCATTCTTTCCCCTCTCTGGGTGATCCCTCCCAAATGTCTCCAAGATGCACCCGCTCTCACCGATTTCCACCTTCAAGGAAACATTCCCATGGAATCGTCCTGGTAAACCGCCACACGGTTCCATTTCTTCAGCGCAACCTTGCAGGGGATTTTCCTCTATTTTCTCACTCATCATCCCACACCCTAGTTCCTCTTCTCGGTCAACGTCACTCAGGATCTCCCTTTCCCTGGAGTCCTGCAGATCCATAACCCATGGCTCCTCCCCTCTCTCCATTTGGTAGATCAGGTCTGGTTTTTGGGTGGGAAATCCTGCCAGGAAAGAGAGAGAGATGAAATCAGGGTTTGCTACATT
>TRINITY_DN13156_c0_g1_i3 len=670 path=[0:0-449 1:450-458 5:459-669]
TGAGACATTTATAGGGTTTCACTCCCGTGTGGATTCTCTGGTGTGAAACAAGGCTATCTCTTCTACTGAAGCTTTTTCCACACAGTAAGCATGGGTGCCTTATTTTCTCTGGGTCTGTTGTATTTCCGTTCATGTTCTGGAGGTCTTCCCACGTAGTGGTCGCATTCTTTCCCCTCTCTGGGTGATCCCTCCCAAATGTCTCCAAGATGCACCCGCTCTCACCGATTTCCACCTTCAAGGAAACATTCCCATGGAATCGTCCTGGTAAACCGCCACACGGTTCCATTTCTTCAGCGCAACCTTGCAGGGGATTTTCCTCTATTTTCTCACTCATCATCCCACACCCTAGTTCCTCTTCTCGGTCAACGTCACTCAGGATCTCCCTTTCCCTGGAGTCCTGCAGATCCATAACCCATGGCTCCTCCCCTCTCTCCATTTGGTAGATCAGGTTTGGTTTTTGGGTGGGAAATCCCAATGAGACCACATTCTTGTAATTCTCTTGCATGACGTCCTTGTAAAGGGCTCTTTGATCTGGGTCCAGCAGGGCCCCCTGCTCCCTGGTGAAATACACGGCCACATTCTCAAAGGTCACCGCCATTGCGCTTCTCCTCGCTCTCCCCAACCCCCGGTGGCTCCAGGCAGGGAGGGAGGTTTCTCCGGGGGCCGAGGC
>TRINITY_DN13156_c0_g1_i4 len=670 path=[0:0-449 2:450-457 4:458-458 5:459-669]
TGAGACATTTATAGGGTTTCACTCCCGTGTGGATTCTCTGGTGTGAAACAAGGCTATCTCTTCTACTGAAGCTTTTTCCACACAGTAAGCATGGGTGCCTTATTTTCTCTGGGTCTGTTGTATTTCCGTTCATGTTCTGGAGGTCTTCCCACGTAGTGGTCGCATTCTTTCCCCTCTCTGGGTGATCCCTCCCAAATGTCTCCAAGATGCACCCGCTCTCACCGATTTCCACCTTCAAGGAAACATTCCCATGGAATCGTCCTGGTAAACCGCCACACGGTTCCATTTCTTCAGCGCAACCTTGCAGGGGATTTTCCTCTATTTTCTCACTCATCATCCCACACCCTAGTTCCTCTTCTCGGTCAACGTCACTCAGGATCTCCCTTTCCCTGGAGTCCTGCAGATCCATAACCCATGGCTCCTCCCCTCTCTCCATTTGGTAGATCAGGTCTGGTTTTGGGGTGGGAAATCCCAATGAGACCACATTCTTGTAATTCTCTTGCATGACGTCCTTGTAAAGGGCTCTTTGATCTGGGTCCAGCAGGGCCCCCTGCTCCCTGGTGAAATACACGGCCACATTCTCAAAGGTCACCGCCATTGCGCTTCTCCTCGCTCTCCCCAACCCCCGGTGGCTCCAGGCAGGGAGGGAGGTTTCTCCGGGGGCCGAGGC
>TRINITY_DN13156_c0_g2_i1 len=222 path=[0:0-221]
CATTTATGGGGCTTCTCACCTGTGTGGATTATCTTATGTTTATTAAGGGTTGAGCTGTAACTAAAGCTTTTCCCACATTCAAGGCATATATACGGCTTTTCTCCTGTATGGATCCTTTGATGTCTATAAAAGCCTGAGACATGTCTGAAGGTTTTTCCACACTGAAGGCACTTATAGGGCTTCTCCCCTGTGTGGATTCTCCGATGTTTATTAAGGTTTGAG
>TRINITY_DN13156_c0_g3_i1 len=217 path=[0:0-216]
TGACTGAAGCTTTTCCCACACTCTAGGCATTTATAGGGCTTCTCTCCTGTGTGGATTCTCTGATGGATATTAAGGTATGAGCTCTGACTGAAGCTTTTCCCACACTCTAGGCATTTATAGGGCTTCTCTCCTGTGTGGATTCTCTGATGGATATTAAGGTATGAGCTATGACTGAAGCTTTTCCCACACTCTAGGCATTTATAGGGCTTCTCTCCTG
>TRINITY_DN13156_c0_g4_i1 len=286 path=[0:0-285]
CCCGCACTCAAGACATTTATAGGGCTTCTCTCCTGTGTGGATCCTTTGATGGCTATTAAGGTGAGAGAGATGCCTGAAGATTTTCCTACACTTGAGGCATTTATACGGGTTCTCTCCTGTGTGGATTCTCTGATGGTTATTAAGATATGAGCTCTCGCTGAAGCATTTCTCACACTCAGCACATTTATAGGGTTTCTCTCCTGTGTGGATCCTTTTATGTCTATTAAGGTCTGAGCGCCGACTGAATATTTTTCCACACTCTGGGCATTTATGGGGCTTCTCACCT
>TRINITY_DN13156_c0_g5_i1 len=220 path=[0:0-219]
ACTGAGCTCTGACCAAAGCTTTTCTTACACTTATATTGGTTTCTTCCTGTGCAGATCCTTTGATGTCTATTAAGGGTTGCGTGATGACTAAAGTTTTTCCCACACTCAAGGCATTTATGGGGCTTCTCACCTGTCTGGATTCTCTGGTGTGAAACAAGGTCTGCTTTATTGTAGACATTTTCCCCACTCTCACTGCATGGGTGCCTTTTCTTCCTAGGAT
>TRINITY_DN13203_c1_g1_i1 len=437 path=[0:0-436]
GCCAAGCTTTCCATTGCTGGCTGTGACATGAACTGAATAACCTTGGACTTTGATTAGGGTAAGTCTAAGTTAGGAGAATCCTAGTACAGATAGGAATGCCTTATTGGTTATGTTATTTTGATTCCTGCACTCTCCAGTATAATCTATCTTGTACCACATGTTTATTCATGAAACTTCTTTTAACTGAACCTAGCGTGGTCCAGGGGAATTCCTAATCCTAGCATTCGCAGGACACAATTTGCGTTAATTCTGTGTTTAACAACACAGGTGAACCTAGAGAGAAAGAGTCTGTGCTGGGAAACTCCTAAGGTTCAAAAGGTGAGAACAAAGTTCACCCGTTGCAGGCTGAATCGGTTCTAGAGAGAGCAAGCTGATCCAGTGGGAGCTGCAAGCCAGAGAAACGGAGTCATGACAGCCTAGAGTGGGGTACTGAGACC
>TRINITY_DN13203_c2_g1_i1 len=222 path=[0:0-221]
TCCCAGCACAGACTCTTTCTGTCTAGATTCGTCTGTGCTTGTAAACACAGAATTAACCCCAAACTGTGTCGGGCCAGTGTTAGGATTAGCAATTCCGCTGAACCCTACTAAATTCAGTTTAAAAAAGTTTAATGAATGAATCACGAATAACCTGCAGTACAAGATTATACTCGAGAGTGCAGAAATTAAAATAACATAATAACCAATAACGCATTCCTATCT
>TRINITY_DN13161_c2_g1_i1 len=216 path=[0:0-215]
CTACCTTGACCGGCAGGAGGCAGAAGAACCACAGACCCCCAGTGCGCACGCGCCTCCTGCGCCACCCTCCCCACGCTGGACTGTCAGTTCCAAAGCGGAGGACCGGCAGTCTTGTGTTGACCACCAAAAAAACAACCCCAACACCCAAGAGGCTGTATTAGGTCAAACTGATAAACAATCATAACAGGTTATAATATTGTGACACAGGAAGAGGAG
>TRINITY_DN13129_c0_g1_i2 len=1776 path=[0:0-661 1:662-1775]
CCAAAAAAAAAAAAAAGTGCCTTTATTAAAATGTTGTCTGAAGCCAGGATGAAATGGCCTTTTCCAAATGACTCTCACCCAAGGAACAACCGTAAATAAATTTGAGATGGTTGGGGTTGTGTTTTCCTGGAGCACACTCCACATTAAAAAAGAGAAGCTAAAAATAAGAAACATTAAATTGGCTTTAGCAAGAAGAAACACACCCAATGGCTTCTCTTGCAAAGCAAATGCTGTATTCTTGAAAGATAAATCAGTGTGACTGGTCATCTGTAGAAGTGTGTAACTGGTTCCAGCATTTGCCTCCCACCCTCCATCAAAGCAAAAGGGTTTGTTTGTTTTTTAGCCCAAATCCCTCCCCTTCCCCCAAAGTTTGAATACATTGATCCTTTAACAGGCAACAACAGTTGATGTTTTCTCTTCTCTTGATCCTTCTAGTTTCTTCACTCTTGGCTCAAGTATTATTCATTAATATTAGTCACCAGTTAATAAGAAAAAAAGATAGTTTCTAAGTGTTTTCCTTAGAATGAAGTTAATTTGATACCATAGTCACACGTGCAGTTGCAGCAATTAATTATTCCTTTTTCTTGAATTCTTGGTTGCCATAGCTAGAGCCTTTTTCTATTTCGGTTACTCCTATTAGTCTACGAACTCCAAAGGAAGCTGCTCCGACAAACCCCAAGAATGCAAGGATAAGAAGAGGTGATCCACTTGCAAAAACTCCAAAACCGAACGTGAAGAGAGGAGAGAGAAGGACTGTGGCCCAGAAGAGAAAGTTTAAGAGAGTCCATGGTCTTCTAGGAGGTTTAAACTGCTGGCCAGGAAATGTGCCTTCCTGATTATACATCTCTTGTAAAGCATCCTTTTCCTGGTAAAGTTTGTGAAGCCAGGTTGCTGCTTCCTTTTCATCTAGAGGGATATCTTCAAGAGGAAATCTCCTGACACACATATCTGCTTCATACTTCTTTCCATAAAGGATTCCTAATAAAGATGGATTCTTGTTTCCTCTGAAGTTTAGCGTTACATCATACACTGCTGAAACTGTTCCCCTGAGACATTGGACAGCTGTGGTGAAACCTTTGGTTCTGGGCAACAGATGATATTTCAGTTTAGGCAACCCCTTGGACTCGGCTACCTCCATACTGATACGGTGCTTGGTCTCTGTAAAACGTGTTCCTTCACAGTACAGGAGAAACCACATATATTCAGGATAGTCAGACAAATATTTTAATCCTTCAACAACTGTATCTCTGTCTTCTTCCCATTTTCTTTTGCAGAAAACAATCTCAAGGAAGTACCACGTCCAGCCAATTAGGGGCACGTATAACAGTTCTTTCTTAGCAAGAACTTTGGAACTCCCCAATACTCCAAAGCGCTCTGTCATCGTCCAGCCACACAGAAAATCAATTTCAAAGTTGTGATTCAGGATGATGATAACATGTTCTTTTCCAAACTTATCCACTGTGGCCTTGTCTGAGAATAAAGTGCATTCTGTGCCTGACCACCATTCCAGCAGCATTACTAACTGGCTCCACAGCGAATAGGCAAGGCGACAGTTTACTCGGCGATAAAGCTGCTTGTGTATAGGCCAAAGGACTAGTGTGCATAGCTGGATGAAGTTAATGATCAGCCCGCTCACAACGAAGACAAACCCAATGAGGAGATGAACTATAAACTGGGTCTTCAGAAATGCAATTAAGCCCATGATAACCACTTAGTAGCGCTTGCAGGGTCCTTCACTCAGAATAATCGTCGAGGATGCGAGGTCCCAGGTGCACG
>TRINITY_DN13129_c0_g1_i1 len=698 path=[0:0-661 2:662-697]
CCAAAAAAAAAAAAAAGTGCCTTTATTAAAATGTTGTCTGAAGCCAGGATGAAATGGCCTTTTCCAAATGACTCTCACCCAAGGAACAACCGTAAATAAATTTGAGATGGTTGGGGTTGTGTTTTCCTGGAGCACACTCCACATTAAAAAAGAGAAGCTAAAAATAAGAAACATTAAATTGGCTTTAGCAAGAAGAAACACACCCAATGGCTTCTCTTGCAAAGCAAATGCTGTATTCTTGAAAGATAAATCAGTGTGACTGGTCATCTGTAGAAGTGTGTAACTGGTTCCAGCATTTGCCTCCCACCCTCCATCAAAGCAAAAGGGTTTGTTTGTTTTTTAGCCCAAATCCCTCCCCTTCCCCCAAAGTTTGAATACATTGATCCTTTAACAGGCAACAACAGTTGATGTTTTCTCTTCTCTTGATCCTTCTAGTTTCTTCACTCTTGGCTCAAGTATTATTCATTAATATTAGTCACCAGTTAATAAGAAAAAAAGATAGTTTCTAAGTGTTTTCCTTAGAATGAAGTTAATTTGATACCATAGTCACACGTGCAGTTGCAGCAATTAATTATTCCTTTTTCTTGAATTCTTGGTTGCCATAGCTAGAGCCTTTTTCTATTTCGGTTACTCCTATTAGTCTACGAACTCCAAAGGAAGCTTTAAAATAGAACACAAATAGACACGTGTTAGTTAAA
>TRINITY_DN13129_c0_g2_i2 len=608 path=[0:0-607]
TCCATCGAACACCGACAGAAGCCACAATGATAACAAATGCAAAAGTAGCCAGTGTCAGAGATGACCCAGTTGACCATGTTGATGAGCAACTTGAAGAGAGGATACAGCAGCAACAAGGCCCAGAAAAGCCAGTTCAAAAGAGACCAAGGCCGCCGGGGTGGCATTATTGGAGTAGCTGGATAAATTCCTGTTCTGTAGTATTCTTCTTGAAAGGCATCCTTTTCTTGGTAGAGTTTGTGGAGCCAGTTAGAACATTCCTGTTCGTCTTCTGGGACTTCCTCTAATGGGATCCGTCTTACATACAAGTCTGCATGGTATTTCTTTCCATTTAAGACTCCCAGCAAAGTTGGATTCTCATTATTTCTAAAGTTGAGTGTTGAATCATACACGGCTGAAACTACATTTCTCAAACACTGCACAGTGACGGCAAATCCTTTGGTCCGCGGCAGCAGGTGGTATTTGAGCTTGGGCAGGCCTTTGGCTTCAGCAACCTGCATGCTGATTTGATGCTTCTGCTCTGTGAACCTTGTGCCCTCACAGTGAATGAGAAACCAGAAGTTTTCAGGGTAATCCCGGAGGTTGAGCAAGCTTCGCATGACAATTTTCCG
>TRINITY_DN13129_c0_g3_i1 len=634 path=[0:0-633]
CAATTACACTAGGTATTTTTAAGAATCAATTCTTCATATGAAAACCAAAAGTAAACCCGTTTAGAAAAGGAGGCAAGAAAGGATTGAATTCTGCTGCGTGTGGCAGACCCAAACCCAAAGAAGAAATTGATTCATATACTCAGATACATACAGCCGTCTCTCACACACCCTCATTTGAAGAAGAATGATATGCACTTAAGAGTTTTCAGAAGTTGTATTTGTTCCCTTTGGATGTGAAGCAGTCTCACAGAGATATCACTTTTGCTTCTCCTTGATGTCATTGTTGCCATAGGTAGAGCCCTTGTTAATTTCTGTCACCGCTATCATCCATCGAACACCGACAGAAGCCCTAAAACCCCAAATCTGTCACAGAAGTTCCAACCACAGAGAAAGTCGATTTCGAAGTTGTGATTAAGGATTACGATGGCATTCTCTTTCCCGTACTTGAGGTAACTCCCTGGGTCAGTGTAGAGGGTGCAATCTGTGCCTGACCACCATTCCAGCAACATCACCAGCTGGCTTGAAATGCAGTAAGCCAGCTTGCAATTGATCTTCCTGAAAAGTTGTTTGTTGATTGGCCAGAGGATAAGTGTGAAGAGCTGAACGAAGTTAATTATTAGTCCTGACACTATAA
>TRINITY_DN75309_c0_g1_i1 len=242 path=[0:0-241]
ACCTGGGCCTGTCAGTCAGGGTTTCCCTGCCCGAACTAATCCGAATGCAGCCGAACTGTTTGGGACTTCGGCCGTTCGGTTCGGCCATCCGGTTTGGCCGTCTGAACTGGCTGAGTTTGGGCCGAACCCCGAACGTCATATCTGCATTCGCACATCCCTAGAGGGGATTTGGTAGAATTTGATAAAATCATGAGTGGTGTGGAACATGTTAATATGGAACGGATATTTATTCTCTCAAATAG
>TRINITY_DN75328_c0_g1_i1 len=757 path=[0:0-756]
CTGGCAATAATGGCATGAGGGCTGCAAAAAGACCTCAATCTGTTTTATTAGACACAGATGTGACTTGCTGACGGCATGTAATGAGCTGTACAGAGAGAAAGTCTCAGGCTCGTAGCAGGTAGAGGCAGATGGTAAAGCTGAAGAAATTCAATCTGGTACCAATGGGCAGGCAATGGGCCAGTGACTGGCACAGGCTACCCTGGGCAGTACAGTCTCCTCCACCCCATCTGCAAATCAAAACTAGACACTGTTCTAACAAAGATGCATTAGCTGAACACAATGGGCTTTGGTTTGCTCTGTGCTCCTTCCTGTCCGTAACTACCAAAATAGAAAACTGAAGATATCAAACACACCACCTTGAAACACAGATATAAGCCTCTGTAAGAGGAAGCCCAATTTGCAAACAGGAATAAGAGTTCAGTGTTGTTTGGACCAGCTTACAGCTGACTGCACCAACGGTGGGGACAGCCAAACAGGTAATAAGGACAGAGTTAGAACAGAGAGAAAAGGAGGCTAGCTTTCTGGCACTATTTTCTGAAGACTATTGCATCTGGTCTAAAACTATTAAACAGATGGTCCATCCAGCCCAGCATCATGTCTAAGTCACAATGGCCACCTTTGGTGACTTCAGAGAAGTACAGAATAGGTCATAAATGGGGGCAATCCATTCCCTGCCATTCGCTCCCAGCTCCCGGGGGAGGGGGGGGGGGGGAATACAGCGCAGGGGATAATTGTGGCTTGAATTGGGGGGATTTAG
>TRINITY_DN75297_c0_g1_i1 len=328 path=[0:0-327]
CCTGTCTAACTACTGACTGTACAGTGCCAGGTACATTGTTGGTGCTATAAACATAATAATAATAATAATAAAAAAGAAGAGGTAAAATGCCTCCTCTGGGGACAAGAATTCACTTCTCCAAGATGGTGATGTTACAAGCCAAGAGAAGCAAAGTTTTTAAGGAAGAAATGTGCAGAATGGACACATAGACCTTGATCCACAATCTTTGAAGGCTTGTCTTCCTCTGTGGTGGCTGCATTTGGGTGCTGGGTCCCACTCTGAAGGAATCCCTCCATTCCATCTCTCCCCTCCAGCCACTCAATTGCAGAAGTGGCAAATATGGTTAGAT
>TRINITY_DN75301_c0_g1_i1 len=204 path=[0:0-203]
GCAAGGCTTAGAGCAGCTGGGAGCCGTATAAAGGAATGGGAAGTGTCATCACCGTACCAGCTGCCTCTCTACAGTTACCTAGCAATGCCTGCTGTTTAGGAGTGTGGCTTAAAGGGGCTGCGTCTCTTTCTTCCCTGAACTCAGGGGGCAAGTCTTATTCTGCGAGCTGGGCTGTGACAGTTGTGCAGGCTGGAGATAGGTGTT
>TRINITY_DN75341_c0_g1_i2 len=340 path=[0:0-339]
GCCTACTTCAAGGGTCGCATGTTTCGCCCCTTCAGCAGTGCAGAATAGGTTAAATAGGCTGATTTGAACCAACAATTGGCTATAATCGTGAATTTAACAGGTTCTAATTCGGAATGAGATTCAAGATAGGTATAATTCGAAGTATAAACGTACACGGGGTTGTACGAATTTGGCATTTGGCGTTACTTATTTAACTACAAAATGGGTAAAAATTGTCGCACTCAGTGGGGGTCCAGTATGCTATTGTAGGCTAAATACTTAGGTTAGAATAGGATAAAATGAGTCATCTCCTTAAGAGATGGGGAGGTGACACCCAGTGCCAGGCGCAGGGAGCACGCAC
>TRINITY_DN75341_c1_g1_i1 len=309 path=[0:0-308]
CTGACTCATCCTAACCTACACTTACCTATTTATCCTACTATAGCATACTGGACCCCCGCTGAGTGCGACAATTGCTTACCCTTATATTGTTCAATTCAATCAATTATGTTTCATCCAACTCAAATATTCCAATCTTTGTGCATGCCGAATTAGTTGTCTATTATGATTCGTTGTCTTGTCCAATTCCCTAACCATCCAATTAACCTGTTTAACCTAGCCTGCACTGTTGAAGGGGCAAAACACACGACCCTCAATTGGGCTAGTCGTCAAAATTCCCCTTCGGCTCCGTAATGGCAACCAGTATATACC
>TRINITY_DN75256_c0_g1_i1 len=213 path=[0:0-212]
AGAAGACACTTACAAAAAATACAGGTTGCAGGGTCGCATTGGCTCTAGAGGACACATTTCTCATGTGTCCTCTAAAATTGCATATCTGACCCCCCTCGCCACAGAATCTCCATCCATCAGGAGTTCTCAGATCAACACGGAGACCGTCGTGTGGGATGTGAGTGCACCATTCACTGATGGAAGGGGATCTGGGGACCTGGGACCCCAGACAGC
>TRINITY_DN75256_c0_g2_i1 len=286 path=[0:0-285]
GTGGCCAGGGCAGGCAAGATATTAATGAAAGTCAAATCAGCCATCGAGGGTTTTTCTGGCTTTCCTTTTTAACCCTGAAATGAGGACTCACATTGGCCTTTTCCTGCTCTTTCACATTTCGAGGGGCAGCCTCCTGCTGGGGAATTTCTCTGGGCTCTGTACCCCTTTAAATTTAATTGCCGGTGCTGAGCTCTGGAAACCCGCTACAAAAATTAAGCCCTGCAATTCGAGCCATAGCAAGGGTGGCGAGATATGCAAATGTTAGAAGACACTTACAAAAAATACA
>TRINITY_DN75256_c1_g1_i2 len=537 path=[0:0-536]
GGGGCAGTTCTCTAAGAGACTAGAGAGGCATGCTTCACACAGTCGGTTTTGAAAATGTCCAATGGGCCCATGCTAGTCCTCACGTGGCCGTTCTAGCTATTCTGGAGGCAGAATACAGCTCCTGTCACAGCACCAGGAGCAATCGCATTGGGAGTGATGCAGAGGAAACGTGACTAATAAGAACAGGTGACTGTGATCCAGTTAAGGCACTCAGTCTGCAACACTCAAGCATTTTAGACGATGGTCAATGCTCACAGGGTGAAAACAGACATGCGCCTCAACTCTGTCCCAACATTTCTTATGCATATCGCAGGGATGCATAGGGTGCCATACAGACCTGCAACACGCATAAGAACTGTGAGGCCACTTTTAGACGTGCCCCAGGGGTCGCGGATCCAAACAATCCGCCGGAGAAAAGTCACATGGGCGGCCTCCAGACGAGAAACGTCTGTGAAAACTGCCGTCCGCGCTTCCCCATAAGCCACATTTGATATCACTGAGATATCAAGGTATTTAAAATACAGCTTATAAAGAAGC
>TRINITY_DN75256_c1_g2_i1 len=487 path=[0:0-486]
CTTAGAGAACTGCCCCAGAGCAGCAAGAGCTGACAGGCAGGGTTGCTGACCACACCACTTCCATGTACCCTGCAGGCCACACAACCCATCATGCCTTGACCATGCTGCTCGGATGAGTCAATGCCACAGGTTTCTGAGATAGACTGGGACCTTCCACCCTGTGGAAGTGTGTGATCCTCGTCAGGAATAAGAAAGAGGGAAGCAGGGAGATCTGTGCCAGGAACAATAAGCCCTTGCCAGCTGGCAACTGCTGTTAAAATAGCATCATCTGCCTGCAGCTGTTTGGCTCTGCCCTCTACGTTAAGGGTGAATTCCTAGAAGAGGAGAGCCTTGCTCAGGGGAGCATTAGGAGTCTGGGTGTAAAAAGGGAGGAAACAAAGAAATGTCCCTCTCCTGTAGGGTGGAGGGATTGCTGTCCTAACCCTACAGCCCTAAACCTACACCAGTGCAGCCCTGCAATCTGCATTTCTCATGTGTCCTCTAAAAT
>TRINITY_DN75256_c1_g3_i1 len=203 path=[0:0-202]
ATTTCTCATGTGTCCTCTAAAATTTGCATATCTGACCACCCTACTCTCCTGAGTTTGGGGTGGAAGGGGCAGCCCCTTCCTTTTGACCCCTTGCAGAACAGCCCTGTTGTGCCCTAGAGAATGAATGTTAAGGAGGGGGATGCCCCCTATGTCACTGCTCCCCCACAGAATTTGAATTTCCCAGCAGATGGGTGAGTAGGCAG
>TRINITY_DN75336_c0_g1_i1 len=217 path=[0:0-216]
GTAAAAGTTGATGTAAACGTTGATGTAAGCTGACTTGCCTGACTAAGGACCCTGTGAGGTCTGAACACTTGCATAAGTCCACCAATTGTAGTTGGTCCAATAAAAGATATCACTGTACTACTTTGTCTCTATTGCCTTTATTAACAACAATGTTCCTTTGGAATAACTTTGGAACCAACTTTGTTTGGTGGCCTTTCCCCCTTTTACACCACTAATA
>TRINITY_DN75294_c0_g1_i1 len=329 path=[0:0-328]
TCAAGTGGTTTGTGAAGAGCTGTCATTGAGGAATCTGAATTGATTTGGGGCTTGATACTGGCCTCCGGAAGGCCAAGGTCGGTGGCAAGGTCATTCCTCTGCTTTCTGCATGGGGGGGAAGGGCAGAGGGTGCTCAGCAAGGAGCTCAGCTCTCTTGTAAGCCAGTCTGAGCGTGAAGGGGAAGGAGGGTGGGATACTCAGGGGTCCCACTGAACCAAAGTGCAGGGTCAGGATTGAACCTGCTTGTTCAAAAGCTGCAAGTGGAATCAGGATAATGTCTCCCTTCCTCTCCTGTCTTTCCATGCCCTTTAGAGAGACCAGACTTTGCA
>TRINITY_DN75314_c0_g1_i1 len=225 path=[0:0-224]
GGGCAGCATTATCAAGGCAGGATGATAATCTAGCTCAGAATGTAGAGGTAAAAAATCTCATGCAAGACAGGAGAAATAAATAAATTTAAAAAAACTACCACCACCATTCACTATTTGCTTTGATACCTGTATGATGGGATTCATTTTTTGGATCTTTTACAGTTGGAGGTAGCACATCATTTTTAGTGATATTTGTAGGATATTTGTCTTCATGGTGAATGCCAT
>TRINITY_DN75330_c0_g1_i1 len=405 path=[0:0-404]
TTCCGATCTCCCAAAAGCTTGCAAACACTCACCAACAGAAGTTGACAACCACACACTCTAGGTTTCAGAGGACTGAGTTTGTGCTCCCCATGTATTCAAGTCCTATTTCCTCCATGACTTGCTGTTGTTTCATTGAACACAGTTGAATTGGAGAATGGTTGGCTCAGAGTTGTTGGTAAGGGGATATTGAGTGCTTCAACTCTTGTCTGCTGTTCAGCTGGTTTCCAAAAGGTTGCTGTGCCTTGCTGAGAGTAAATTAGGGATTGGGCAGTAGATTCATGGGCTCTAATCCCATCTCTTCTGCTGGCTCACAGCATTGCCTTGGCATGCCTGTCTGAGCAGACCACATTGCTCTTTCTGTGAAACTGGGATAATGTTTCCAACCTGCCTGGTGGGTGTCATGAG
>TRINITY_DN75247_c0_g1_i3 len=236 path=[0:0-35 2:36-235]
ATCTACACTCTTTCCCTACACGACGCTCTTCCGATCTGCAGAGGAGACTCAGGTGCTTTCCCTGGTGGGGTGGAATGTGGGGGATCTTGCACGCGGTGGGGCATAAACAACCGATGGTGTTAGGAAATGGCACCTGTCCTTGAACAACAGTGCTCACAGTCACGGCAGCAACATGTTCAGGCAGGGAGCTCTAGAGCTGAATGACTGGGGCAGGCTGTTTTACATCTGTGCCCACA
>TRINITY_DN75247_c0_g1_i2 len=416 path=[1:0-215 2:216-415]
GCTCTTCCGATCTCTTTCTTTTTGCATCTGCTCCTTTTGGGGGCAGCTAGGCACACTCGCTTGGGTGACGGAGGGACATTTTCCTGATCCTCCACCTCTGGATCCAGCTGTGGCAGAGGGTTCACAGGAAGTGTGCAGGAATAACTGGCATGCGGAGGAGGAAGGAGACGGAAGAGGTGTGCCTGGCTCAGGAACTGTTCTTTGCAGTAAACACAGTGCAGAGGAGACTCAGGTGCTTTCCCTGGTGGGGTGGAATGTGGGGGATCTTGCACGCGGTGGGGCATAAACAACCGATGGTGTTAGGAAATGGCACCTGTCCTTGAACAACAGTGCTCACAGTCACGGCAGCAACATGTTCAGGCAGGGAGCTCTAGAGCTGAATGACTGGGGCAGGCTGTTTTACATCTGTGCCCACA
>TRINITY_DN75303_c0_g1_i1 len=286 path=[0:0-285]
CCCAGAGCCAAAAACCTTGGCACCAAACTTCTCACAGATCCAGAGTCTTGCTGCGGATCCAGATTTCACATCTGGGCCCACCTGACTCAAACCTGTACATTGTTATCCCTGGCACTTCTGTCCCAACAAGAGCTCATCTTCCCTGAACCAACCCTCTTCAAGATCACTCAGTCTTGCTCCCCAGCTGAGCAAAGAGCTCTCTTCCAAACACATGGGAAGGCAGCATAAAGCACACACGGATCCTGTGTTAACCAAGCTTTAGACCTTGTGTAAGCATAGGGAGAAC
>TRINITY_DN75315_c0_g1_i1 len=241 path=[0:0-240]
ATCAAAATTCAGCAAAATAGAACTTCAAAGTACAAAATAATTATAACATAAAACCCATAATAAGGCAATAAAATGGACATACAAAAGGGAAGTAGTTAATTCTCAAAAAGGTAGTCCTATTTTCAATTATTATATAGATAGAATAATAAACTAGATGGTTAACCCTCCCCATATTGTGACTCAGATACTAAATATGGCAATTTGAAATCAAGAAATCGTTTGCGCATAACGAAAGCTTGAA
>TRINITY_DN75311_c0_g1_i1 len=234 path=[0:0-233]
ACAGCTTAAGGGCTTGTACAGTGTTCTATCTCAAAAAGGATTTTTGAACAGTTTATTTCACAACAGTGTATTTGTACAGAAAGCACCAGAGCCTAGCTGTACTGTGGCGTTAAAGACTCCAGTGCTTCCTCTTTCTGAGGTAGTTTGAGTTACCTTAGGGGCAAATTTCACTTCGGGTGCTAACTAGCAACATTCACATCTTCTGACCGATACCCATCTTCCAGAGAGGGAGGG
>TRINITY_DN75311_c0_g2_i1 len=489 path=[0:0-488]
CCATCTTCCAGAGAGGGAGGGGTACTTAGCAATATGGGGCATCCTTAAGCATATGCGAGCATTATAGGGTATGTGCTAGGAGGGGCCCGCCTGGAGAATGGGCCCAATGTTAGGAGTTGTCCTATCAATCTTTACACAGCCCCACAATTCCCAAGGATGCTTCTGCTCAGAAAGAGCCAACCCCCACCCCACCCAACATAAACACTTACACAAATTAGGGTGTGAGCGCCCAATGAGACCCAACCAGTCCCAGCTTGGGTCAGGCACATTGTCTGAGCTCAGGACAGATGTGTTTCCCAACTGGAGAAGGCCTTGCCTTCTAGAGTCTCTTACAATGACAACCATCTGTAAGGCATGAGGCAACCCTTGTTCACATTGGGCTGGGCCCCCGAAGAGCTCAGCTCCCGAGGCCTTGGCCTAAAACTCCCTTCAGTGGAAGAAGCCAACTTGAAATAAGAAGAGCAAGCTCAACAACCAAACCATAAGCAC
>TRINITY_DN75320_c0_g1_i1 len=457 path=[0:0-456]
TCAATACTAGGGTAAAACAATTACAAACAAAATATTTAGTAAGGATCCAAGTAGTCAAACCCTTCCCTGTATATAGAGGGATGGGTCTTATGTTTCAAACCATGAGTCTGGAGGTGGAGAGGTCAGTTTTTCATCTGATTATCATTACCTTGGCCTGTAACCTTTTGTGAATTGCTTAAGTCGTATATGTCTCGGTTTCCGAAGGTGTGAAATACCAATATACTTGCGTACCTCACAGAGGTATTGTGAGGCCAAATTCAATAGGAAGCATTCAGATATTGCTGAGTTCCACAAAAAAGCCTGCAGATAATGGTAATATAAGACTTAATTCATTAATGCTTGTAGAGTGCTTTGACATCCTTGGGTGGAAAGAGAATTATCCTTGGTAGTCCAAAATTGTAATTTTCCCCTTCATTTTAATATCTCCTAAATTTAACACACTTGAATGAATTAGCTG
>TRINITY_DN75268_c0_g1_i1 len=275 path=[0:0-274]
CAAAACCTGTGGATGCTTTGCCTTTCGCATTCCTTCCCAGAGGCAGATAGTGCACGCTGGAGAACATGGGGAAGCGCCCTCATTTTGTTTGCAGATTCTGGGTTTCCTGGTTGCAGAATTGGAGGGGAGAGGGAGGGGAAATCGCAGAATATGTAGGGCCCTGCTCATAGATGGACCCATGTCCTATTGACAGAGTTAGTCTGAGCCAGATTACAGAGGCCTAGGTGAAGATGGATTTGAAGCACTGTGATCTTAAATAGATCGGAAGAGCACAC
>TRINITY_DN75271_c0_g1_i2 len=305 path=[0:0-188 2:189-304]
GATCTCGAGGACTCTAAACCTAGCCCAAAAGGACAGGACACTAAGTTTTATTGTAGTATCAATCGAGAGACTCCCTAGTTCCAGGTTAATCAGTGCTGACTTTGTGGACTGAGGCACTGCCAAGATTCTTTTCCAGATTTTATTCACTTCCACTTCCAGCATTACCCACTTTTGAGACCCCGGCCCCCAGACTGGAGCTCCATATAGCGTACCTGCCAAGACTTTCACTTCTATCATTCGCTTAATAGTCAGGATATTATGTGGACCATATTGCATGTAAAATCAATATATTGCTAGGAGAGATC
>TRINITY_DN75271_c0_g1_i1 len=273 path=[0:0-188 1:189-272]
GATCTCGAGGACTCTAAACCTAGCCCAAAAGGACAGGACACTAAGTTTTATTGTAGTATCAATCGAGAGACTCCCTAGTTCCAGGTTAATCAGTGCTGACTTTGTGGACTGAGGCACTGCCAAGATTCTTTTCCAGATTTTATTCACTTCCACTTCCAGCATTACCCACTTTTGAGACCCCGGCCCCCAAACAAATGAATGAATGAATGAATGAAATTTATTAATGTTGTTTAACTATAGGCCATTACAACAAATAGAAAACAGTAAAACCAC
>TRINITY_DN75271_c0_g2_i1 len=291 path=[0:0-290]
CCCACATCTATCTACCACCCCCAAACCAACGGCCTCATCGAACGGTTCAACAGAACATTGAAAATGATGATGCGCCGATTTGTGCAGGAGCATCCCAGAGACTGGGACCGGCTGCTCCCGTATTTGCTGTTCGCCGTGCGAGAAGTACCGCAAGCCTCCACCGGGTTCTCCCCATTTGAGCTGCTCTATGGCCGACAGCCCAAGGGGCTTCTGCACTTGAATGAATGAATGAAATTTATTAATGTTGTTTAACTATAGGCCATTACAACAAATAGAAAACAGTAAAACCAC
>TRINITY_DN75337_c0_g1_i1 len=224 path=[0:0-223]
CTACTGAATTCAGTAACAATGCTACTTTGCAAACAATGCCTAATCTTCACAGTGCCTGGGTGGCAACGAGCTAAGTATCTCTACAGCCCTCATCACCGATATTATCCCAACATCTCACGATCATGAATGAATTTCACTCTTGAAACTGCCCACTGAGAGAGGAAAGTGCCATCGCTTCCATCTTATTACAAATGTAGCAACTGAAGCACAGGGTACACTTTAAG
>TRINITY_DN75338_c0_g1_i3 len=1431 path=[1:0-540 2:541-1430]
AGCTCGAACACCAGAGCAATTGTCACAGCACAGTGGGAAAGTGCCCCACACATACAGCACATAAAGAGACATTCCTGTTCTTCATTGCAAGTCACAATAAAGCTTAACACAAAAGCCAATGCCGCAGTCACTACATCCAAACTTTACAAAAAGGGAATAAAATTTAGCTGCCAGGTGTGTATGGGTGACTAAGAGCTGCATACATTTTCTTTGGGTACACAAGAGGGGATAACTCCCTATTCCCAAAACAAAGAACACATACAATGCAACATCTAGTATATACCACAACAATTGCTGTACATGAAACAATAATCATTTTTTGTACAGATGGGCCTGACATACAAGTGTCAGAGATAGGTGATGGGTCAGAATACGTCTAAAACTTTTTTTTTTTTTTTTTTTTTTTTTTTTAAAAAGAAGCAGCAGCAGCTCATGGGAATAAACAGAGTAAGACTAAATCCTGCCAACCTTGGTCCAGGGTATTAGCTAGCACAAGCAAAGTCCAGGTACCGAAAAAAAACTCCAAGGAGCTTACAATTTAGTTGGGGATGGGGAAGTGTAACGTTGTGTGTAGTCCTAGCTAAGTGTGTCATCTGTAGATTTCAGAGTTTCTAGCTATTATCATTGGATGGTTTATCACAGGTGCTGTCCAGGTGAGTATGAATACATGATCTGAAAAAGCAAGGGGCAGGTTTGCAAACTGGCGCGGGGAGGGCATTCCCAGTAGGCCGAAGTGTGGGAAAAGACAAAGATGCTTGTGGGAAGCAGTTGCTGGGACAAGGAGTGAGTAATGTACTGGAAGATAAGAGACTGGATAAAGTTTTCCTCAGCCAATGGTGAAGGTGTTAAAGAGAAGAACCAGAGGAATGTGTGACACATGGTGGCCAAGCAACAGCATGGAACTGGGGTGATTGCAAGCAGGAAGAGGATTGTGACAGCAGCAGTCATGCAAATAGGCTTTCTAGAGATGGGACAAGATTAGCAGCAAAGGCCAGAGAGTAGATTACAGTAGCCGAGATGCTGGGAGAGCTTTGGGTTTACCATCAACAGCCTCCGTGGACCAAGACCACGATCTACAAACGACTTACTCCAGAGTAGCCCCATTGAAGCCCACAAGACTTCAACAGTGCTACTCCAGAGTAAGTGGTTTGTGGATTACAGTCCAGGAGTACTGAACGACACGATTGTTCACCAAAGGCACATCATTGCTAGGTGAGGACTTGATAAAACATCTCCCAAAGATTTAAGAGTTGATTTCCGCCATCAGCCTCTCCAAGCTCAAAATCGAGCTCAACAGTGAAGAATTAGTATCCAGCATGCCAATACATACACAGATGAGGAACAGGCACTGATTACACAGGAGCTAGGCAATATGGAGGGAGAACACACTGTGTCCTAGAGCTACAAACCATCCCATGTTAGCCAGGAAAG
>TRINITY_DN75338_c0_g1_i1 len=925 path=[0:0-34 2:35-924]
CTACACTCTTTCCCTACACGACGCTCTTCCGATCTGTTGGGGATGGGGAAGTGTAACGTTGTGTGTAGTCCTAGCTAAGTGTGTCATCTGTAGATTTCAGAGTTTCTAGCTATTATCATTGGATGGTTTATCACAGGTGCTGTCCAGGTGAGTATGAATACATGATCTGAAAAAGCAAGGGGCAGGTTTGCAAACTGGCGCGGGGAGGGCATTCCCAGTAGGCCGAAGTGTGGGAAAAGACAAAGATGCTTGTGGGAAGCAGTTGCTGGGACAAGGAGTGAGTAATGTACTGGAAGATAAGAGACTGGATAAAGTTTTCCTCAGCCAATGGTGAAGGTGTTAAAGAGAAGAACCAGAGGAATGTGTGACACATGGTGGCCAAGCAACAGCATGGAACTGGGGTGATTGCAAGCAGGAAGAGGATTGTGACAGCAGCAGTCATGCAAATAGGCTTTCTAGAGATGGGACAAGATTAGCAGCAAAGGCCAGAGAGTAGATTACAGTAGCCGAGATGCTGGGAGAGCTTTGGGTTTACCATCAACAGCCTCCGTGGACCAAGACCACGATCTACAAACGACTTACTCCAGAGTAGCCCCATTGAAGCCCACAAGACTTCAACAGTGCTACTCCAGAGTAAGTGGTTTGTGGATTACAGTCCAGGAGTACTGAACGACACGATTGTTCACCAAAGGCACATCATTGCTAGGTGAGGACTTGATAAAACATCTCCCAAAGATTTAAGAGTTGATTTCCGCCATCAGCCTCTCCAAGCTCAAAATCGAGCTCAACAGTGAAGAATTAGTATCCAGCATGCCAATACATACACAGATGAGGAACAGGCACTGATTACACAGGAGCTAGGCAATATGGAGGGAGAACACACTGTGTCCTAGAGCTACAAACCATCCCATGTTAGCCAGGAAAG
>TRINITY_DN75338_c0_g2_i2 len=520 path=[0:0-519]
CGCACATCCCTAGGTGGACCTGTTTCTGTTGGTGAGAGAATGCAAGCTTTGGGGATCACCAACAGAAGCTGGTCCAATAAAAAGAGCTCATCTGAACTACTTTGTCCTTCATCTTGATATGTAAGAGCAAACCTGCATCCTGGGGTATATGTTTTCATATTAAGTGACCCAGTTGCCTGTATGGAATATAAGATGCTCTTTAAAATAATCCAACACTCTTGCTGTTGGATTTGTGTAAACAGAACCCTTCCTCTCTTTGCTATCAATTAGGACTCTGCAAGGATCCTTCTGTGTATCATATTCCAAGATTGTAACATCAAATCACAAATAACCCAGCAACCATGAGCAGCCTTCTGTGGACAAAGAAATAGCTCGCATGCACAATGGAGGAAATAAGTTCTGGTAAAGAAACAACTGTATGTCTTTTTCAATCTACTTATAGTTATTCTCATCGTAAAAGCATTAGCCTCAATCAACAAATTACTTACTCCAGAGTAAGTGGTTTGTTGATTGTAACCTT
>TRINITY_DN75338_c1_g1_i1 len=262 path=[0:0-261]
GGTCATTCGAGAGTTCAGTTCGGACGTTCGGTTCGGACGTCCGAACCGACCGAGTTCAGTCCGAACTTTGAACATCCGAACCGTGTTCGCCCATCCCTACCACCCACTGCAGGCGCACACCCATCCTCCCACCCATCGTGGCCACGGCACAGGCCACGTAGAGAGGTGTTCGCAGTGGCTGCTCCACAGCTTTGGAACTCCTTCCCCTAGAGGTTGGTCAGAGCTTAAGCCTGAGCATTTTCTGGAGGCAACATAGGGCCTA
>TRINITY_DN75249_c0_g1_i1 len=309 path=[0:0-308]
TGAAAGGAAAGTTTGCCTCTAGAAGCATCTTCTCCCAGTGTAAATAATGCTTGATAGCTCTTGGAAGATGAGATCTTTGTAATTACTACAGTATACTTAATGTATAATTTATGTAAAAGAGATGCTTGATTTGTAGTTGTAAAGTTTTGTATACTTTTCAGTCTGTTTGTTTTTATATTTCCCCCCTAAGGCGAAGACTCCCTCCACAATGGACAACATCTTGTAAATAATTAATACCTACATGATTGAATGATGTGCTTTATTTGCATTTTCAACATTTTTTCCTACATAAAACAGTAATAAAAATGC
>TRINITY_DN75249_c0_g2_i1 len=361 path=[0:0-360]
GGCAAAATTTATTTTTAAAAAAGAAGCTCACAGTAATTTAATAAGTCTTGCGACTAGCCTCATTCTTTATATTTAATTGATAGAAACTCCATGCATCAAAGAAAACGCATACTGAGATTTAATGTGCATAAAATGGATATTAGCATTTTAAAGAGGCAGATTAACACATTAATCCAAGTAATTTTCATATATTGCTTCTAATAAAATCTTCACAGTATAAAATTCTTAATGAGGCTAATCACAGGCATTCCATTTAGTGGGGAGATTAGGGATAACATAAAAGTATTTTTTAATCAGTTTTCTAAGGCTTAAGCTTTTTTATTAAAAATTAAAATTTTGACTTGCATTTTTATTACTGTTT
>TRINITY_DN75280_c0_g1_i1 len=713 path=[0:0-712]
ATCGGGGTGGACGACCAAGTCCATTATTTATTTGAATGTAATAAGTCAGCCGATATCCGGTATAAATACAGAACATGATTTGAGTTAAAGCCAAGGCCCCTTGGGCCAGTCCTGTTCAAAGATTGGAATGCATTCTGGCAAGTGAGTCTGACAGAAAGACGTTTACGGTAGCAATTATTTTGCTGACATTAGCAAAAAGGAGAGTCCGGGATGAAGATGAACAGTTTCATTAATGTTGGAAGATTTATCTTTTGGAAATGTAAAGTAAGGGAATCAGAGCAAGGTCCTTCTGTAAGTTTGTTTCCCTTTATTCTTAAGTATATATTTTGTAAAATTGTACCAGCCATTGGTTGTATCAATAAAGTTTATACTACTACAGAGCAGTAAACTTGTCATCTGTGCCAGACAAAATGGTGGAAACCATCATTAAGAACAGAATTGCTGGTCATGTTGATAAACATGGCTTAATAGGGAAGAGTCAGCATGGATTTAGCAAAAGCAAGTCATGCCTCACTAATCTGTTGGAATTCTTTGGGGGTGTAAATAAGCATGTGGATAAGGGAGACCCAGTAGATAGCGTGTACCTGGATTTCCATAAAGCATTTGATAAGGTCCCACATAAAAGAGTCTTGAGAAAATTATGTCATGGGATAGGAGGTAGTGTCTTACTATGGATCAGTAACTGGTTAAAGGATAGGAAGCAAAGGGTTGGA
>TRINITY_DN75280_c1_g1_i1 len=221 path=[0:0-220]
GCAGATTGTTCACAGTCATCTTTGTACCTTCCAAGGGGCTGAAGGCTGGCTGCTTTGCTAAATCCATGTTGACTCTTCCCCATTAAGACATATTTCTCAATAAGTCCAGCAATTCTGTTCTTAATTATAGTTTCCACCATTTTGCCCGACACAGATGTCAAACTTACTGGTCTTTAGTTTCCAGGATCGCCTCTGGATCCTTTTTTAAATATCGGGGTTAC
>TRINITY_DN75280_c5_g1_i1 len=217 path=[0:0-216]
ACCTGTTCATAATTTGTACCCTGTCACTAAAATCTGCCACTGTACCCAAGGACTGGAGGATGGCAAATGTAACCCCGATATTTAAAAAGGGATCTAGAGGCGAACCTGGAAACTACAGACCAGTAAGTTTGACGTCTGTGCCAGGGAAAATGGTGGAAACCATCATTAAGGACAGAATTACAGGGCATGCTGACAAACCTGGCTTAATGGAGAAGAG
>TRINITY_DN75260_c0_g1_i1 len=287 path=[0:0-50 2:51-109 4:110-177 5:178-235 7:236-238 9:239-286]
CGTTCGGGAAGTGTTGTTATGGTTTTTGTTTTTTTTTTTATATGGTTTTTTGGTTTTTTATTGGGCTTTATATGGTTTTCTTTTGTTTTTTATTTAGTTTTTTTGTTTTTTTATATGGGATTTTTAAATTTTTAAAAATCTAATATTATATATATCTAGCTACACTAAATCTAACTGATATTAACTATTCTAAATGCTATGAACTAAATAGATTATCTAATAAGTACACAGACCTACTCCTACAAATACTAAAACTAAATCACTAATGCTATCTCTATCACGAAGCT
>TRINITY_DN75260_c0_g1_i3 len=250 path=[1:0-41 2:42-100 3:101-158 5:159-216 6:217-249]
GAAATGTTATGGGTGGTTTTTTTGTTTTTTATATGGTTTTGGGGTTTTTTATTGGGCTTTATATGGTTTTCTTTTGTTTTTTATTTAGTTTTTTTGTTTTTATATAGGTTTTTTTTAAATCTAATATTATATCTATCTATCTACACTAAATATAAATGCTATTAACTATTCTAAATGCTATGAACTAAATAGATTATCTAATAAGTACACAGACCTATTCCTACAAACACTAAAACTAAATCACTAACGC
>TRINITY_DN75260_c0_g1_i2 len=264 path=[0:0-50 2:51-109 3:110-167 5:168-225 7:226-228 8:229-263]
CGTTCGGGAAGTGTTGTTATGGTTTTTGTTTTTTTTTTTATATGGTTTTTTGGTTTTTTATTGGGCTTTATATGGTTTTCTTTTGTTTTTTATTTAGTTTTTTTGTTTTTATATAGGTTTTTTTTAAATCTAATATTATATCTATCTATCTACACTAAATATAAATGCTATTAACTATTCTAAATGCTATGAACTAAATAGATTATCTAATAAGTACACAGACCTACTCATACAAACACTAAAACTAAATAACTAACGCTATCT
>TRINITY_DN75284_c0_g1_i6 len=2970 path=[0:0-117 2:118-2969]
CCGATCTGAGGAGGCGGCGGCGGCGGCGGCGGCGGGAGCGCGCGCAGCGAAGTTGTCCCGGGACTGACTGACAGACGGACGCACAGACCGGCTCGGCGCGGGGCCGCTTCCCGCCCGCAGCAGATTTGTAGTACAGAGTTTGGCATGTTACCATGGAAGGACAACAGAATCCTCCACATCATCTAGGGGACCAGAACAACCCTCTCTGCAAAGTGGCAAGCCAGGAATACCAGCATGATCCCCAACAGAGGCATCTGACGTCCTACCCGTATCGCTGCACTTTGGCGGACTTTCAGATAGAGAAAAAAATTGGACGTGGGCAATTCAGTGAAGTCTACAAAGCAACTTGCCTTTTTGACAGAAAAACTGTGGCACTGAAGAAGGTGCAGATATTTGAAATGATGGACGCCAAAGCCAGACAGGACTGCATTAAAGAAATAGATCTTTTGAAGCAATTGAACCATCCCAACATAATTAAGTATTTGGATTCTTTTATTGAAGACAATGAACTGAACATTGTCCTGGAGCTGGCAGATGCAGGTGATCTCTCTCAGATGATTAAGTATTTTAAAAAGCAGAAACGGTTAATCCCGGAAAGGACGGTGTGGAAATATTTTGTGCAGTTATGCAGTGCAGTTGAACACATGCACTCCCGCAGGGTGATGCACCGAGATATAAAACCCGCCAATGTCTTTATTACAGCCACAGGAGTGGTGAAGCTGGGAGACCTTGGACTAGGCCGGTTTTTTAGTTCTAAAACCACTGCAGCACATTCCTTAGTGGGAACGCCATACTATATGTCCCCAGAAAGAATACATGAAAATGGCTATAACTTTAAATCTGATATCTGGTCTTTGGGCTGTTTATTGTATGAGATGGCAGCTCTTCAGAGTCCTTTCTACGGAGATAAAATGAATCTCTTTTCTCTCTGCCAAAAGATAGAGCAGTGCGACTACCCACCTCTTCCAGCGGAACATTATTCTGAAAAGCTACGGGAGCTGGTCAGCACGTGCATATACCCAGATCCAGACCGGAGACCTGACATTAGTTATGTGCACCAAATAGCAAAACAGATGCATGCGTGGACCTCCAGCACCTGAGCCGTCTGCAAACTCACTCAAAGAAAAGCCATCACAGCTTAGTCTTACTTGAATTCTTATTTCTCAGACAAAACCGACTGGTGCCTAGTCAGACTCAAGTGTGAGAGTTGAGCACACGTAGCACGATGCTCCATAATTACTGCAGGTTATTTGACAAGGACTCTTGCAAAGGGTGGTTATTGCTTTCAGTGACGATGGCGAGGTATTGCAAGTGTTCTTTTCTTTTTTCTTTAAAAAAGCCAACAACATGTTACAGATGTAGATCACTTAAGGGTCCTTTCTTAAAAACTGTTGTGTGTAATCTAGGATAGATTATTAGCAAGGGTGTCTCGCTGAGCATTGGTGATGCCCCTTGTATCTTAACTAATGTGAAATATTGAAATAATTCCTTCAGTGAAATTACTTTATACTAATGTAAGAATTGCAGTAGATTTTGTGTAATTTGTATAACTGCTCCTTTGCCTCTTCTGCAAATGGCTCATAGCAAATTGTTTTTAGTTTGTATTTTTAAAAAGCAGTCAGCTAGGTGGTTTTATAATTCCCTCCTTTACAAAAATAGGAAATGGAAAGAGGGAACACTTGTTTGAAGATGTTTGAAACTGAAAAGTTAAGAGTGACTGTTTTGCTGATGTGTTCATCTGGTCACGTGGCTTTTGCCACAGAGGGCGAGTCCAACCGATGCTTCTATACAGCAGGTTAGCTCTGACCCAGTCTGGCATTGACCTTACTAGACGCCAGTGTTACTGTAAGCCATGCTGACCCCCTGGGGGAAGATACCTTCATCCGATTCAATGGTACTTCTACCATTCAGAAATAATACTTAAGCAGTGTTTTAAATCTCTTTGAAGCAGAATGCAAGGATATTACATTCAGCATGAAATGTCAGTCAAATGCCCTGTGTAATTTTTAATTCTAAGGATCAGCCCCAAACCTATTTACTGTGAAAACTAATTTATAAATGTGAATTTTATAAAGAACATAACTCCACTAGATTTGAAGGTGACATCTTGTTTAAAAGGCTCACTTAAGTACATGAAAATTTTAAATTTACTAAATTCATTCATTAAACCAAGATTAGTTTCCTGTTGTCCACAAAGTTTTGCTTCAGAAACCAAACACGGATTCATGTTCTAGTCTGTCAGTTTCCTCTGTTGGGGGGAGAGAGAGAGACAATGTGGCTGTTAAAAACCAATCTTGAAGCACAAAGTGCAGGGGGGTAAATAAACATGAACTGTTAGAGCTGCTTCCGGAGGCAGTATTTCTGTTGCAATAATGGAGGTTTGTGGGATAACAAGTTTGTCAAGTGTTCAAATAAAATCCTTAGCCTTGTGGAAAAAAAATTGGGGTAAAGGTTGAATACATGTATATGCTTTGAATGGATTTTTTTAACCTAGTTTTCACTACTTAAAGGAAAATGGCAGTGCTAACTTTTAATAAGATTTCAAATTAGTCATCTACAGTGTTAATACCTATCTGTCTAATTGCTGTGAATGAGGCTGGTATTACTTAATGGAAGATGCTATTTTATTGATACTTCCTGGCAGGAAATCCAGCCTGTTCTCATGTGAGAGCTAGGAAACTTCAACTCCATACATGAGGGTGGAATACCTCAGCCATGTTTGGAGGCTGTCAAAGCAGTCTTTAAAAGTAATCTCTCCCCTTTGCACTGCAGGCTTCTTTAAATGACAGTGTCCTACAACGTCAATGAATGTGGCAGTCAGGCTGCTCAAATTACTTGTGTCTTGATAAGTCTGGTCACTTTCTTGCTAGATAAAATCTATTAGTGCTTAGGTAAATGTATTTCCAAAGGTAAAATTTTGCAACTGTGCATTTTTGGATATATCAAACTAAATGATTTACAAAATAAACC
>TRINITY_DN75284_c0_g1_i4 len=2977 path=[1:0-124 2:125-2976]
TGTGCTTTGGCTTTGTGGATACCTCTTGATACCTTTTTAAATGCATCTCGGAAACCATGACTAGTTCATAGGTGTTAAGCTTGAGCATGCTTGATGTTTGCAACACTTTGAAATGGTCAAAGAAAAGCAGATTTGTAGTACAGAGTTTGGCATGTTACCATGGAAGGACAACAGAATCCTCCACATCATCTAGGGGACCAGAACAACCCTCTCTGCAAAGTGGCAAGCCAGGAATACCAGCATGATCCCCAACAGAGGCATCTGACGTCCTACCCGTATCGCTGCACTTTGGCGGACTTTCAGATAGAGAAAAAAATTGGACGTGGGCAATTCAGTGAAGTCTACAAAGCAACTTGCCTTTTTGACAGAAAAACTGTGGCACTGAAGAAGGTGCAGATATTTGAAATGATGGACGCCAAAGCCAGACAGGACTGCATTAAAGAAATAGATCTTTTGAAGCAATTGAACCATCCCAACATAATTAAGTATTTGGATTCTTTTATTGAAGACAATGAACTGAACATTGTCCTGGAGCTGGCAGATGCAGGTGATCTCTCTCAGATGATTAAGTATTTTAAAAAGCAGAAACGGTTAATCCCGGAAAGGACGGTGTGGAAATATTTTGTGCAGTTATGCAGTGCAGTTGAACACATGCACTCCCGCAGGGTGATGCACCGAGATATAAAACCCGCCAATGTCTTTATTACAGCCACAGGAGTGGTGAAGCTGGGAGACCTTGGACTAGGCCGGTTTTTTAGTTCTAAAACCACTGCAGCACATTCCTTAGTGGGAACGCCATACTATATGTCCCCAGAAAGAATACATGAAAATGGCTATAACTTTAAATCTGATATCTGGTCTTTGGGCTGTTTATTGTATGAGATGGCAGCTCTTCAGAGTCCTTTCTACGGAGATAAAATGAATCTCTTTTCTCTCTGCCAAAAGATAGAGCAGTGCGACTACCCACCTCTTCCAGCGGAACATTATTCTGAAAAGCTACGGGAGCTGGTCAGCACGTGCATATACCCAGATCCAGACCGGAGACCTGACATTAGTTATGTGCACCAAATAGCAAAACAGATGCATGCGTGGACCTCCAGCACCTGAGCCGTCTGCAAACTCACTCAAAGAAAAGCCATCACAGCTTAGTCTTACTTGAATTCTTATTTCTCAGACAAAACCGACTGGTGCCTAGTCAGACTCAAGTGTGAGAGTTGAGCACACGTAGCACGATGCTCCATAATTACTGCAGGTTATTTGACAAGGACTCTTGCAAAGGGTGGTTATTGCTTTCAGTGACGATGGCGAGGTATTGCAAGTGTTCTTTTCTTTTTTCTTTAAAAAAGCCAACAACATGTTACAGATGTAGATCACTTAAGGGTCCTTTCTTAAAAACTGTTGTGTGTAATCTAGGATAGATTATTAGCAAGGGTGTCTCGCTGAGCATTGGTGATGCCCCTTGTATCTTAACTAATGTGAAATATTGAAATAATTCCTTCAGTGAAATTACTTTATACTAATGTAAGAATTGCAGTAGATTTTGTGTAATTTGTATAACTGCTCCTTTGCCTCTTCTGCAAATGGCTCATAGCAAATTGTTTTTAGTTTGTATTTTTAAAAAGCAGTCAGCTAGGTGGTTTTATAATTCCCTCCTTTACAAAAATAGGAAATGGAAAGAGGGAACACTTGTTTGAAGATGTTTGAAACTGAAAAGTTAAGAGTGACTGTTTTGCTGATGTGTTCATCTGGTCACGTGGCTTTTGCCACAGAGGGCGAGTCCAACCGATGCTTCTATACAGCAGGTTAGCTCTGACCCAGTCTGGCATTGACCTTACTAGACGCCAGTGTTACTGTAAGCCATGCTGACCCCCTGGGGGAAGATACCTTCATCCGATTCAATGGTACTTCTACCATTCAGAAATAATACTTAAGCAGTGTTTTAAATCTCTTTGAAGCAGAATGCAAGGATATTACATTCAGCATGAAATGTCAGTCAAATGCCCTGTGTAATTTTTAATTCTAAGGATCAGCCCCAAACCTATTTACTGTGAAAACTAATTTATAAATGTGAATTTTATAAAGAACATAACTCCACTAGATTTGAAGGTGACATCTTGTTTAAAAGGCTCACTTAAGTACATGAAAATTTTAAATTTACTAAATTCATTCATTAAACCAAGATTAGTTTCCTGTTGTCCACAAAGTTTTGCTTCAGAAACCAAACACGGATTCATGTTCTAGTCTGTCAGTTTCCTCTGTTGGGGGGAGAGAGAGAGACAATGTGGCTGTTAAAAACCAATCTTGAAGCACAAAGTGCAGGGGGGTAAATAAACATGAACTGTTAGAGCTGCTTCCGGAGGCAGTATTTCTGTTGCAATAATGGAGGTTTGTGGGATAACAAGTTTGTCAAGTGTTCAAATAAAATCCTTAGCCTTGTGGAAAAAAAATTGGGGTAAAGGTTGAATACATGTATATGCTTTGAATGGATTTTTTTAACCTAGTTTTCACTACTTAAAGGAAAATGGCAGTGCTAACTTTTAATAAGATTTCAAATTAGTCATCTACAGTGTTAATACCTATCTGTCTAATTGCTGTGAATGAGGCTGGTATTACTTAATGGAAGATGCTATTTTATTGATACTTCCTGGCAGGAAATCCAGCCTGTTCTCATGTGAGAGCTAGGAAACTTCAACTCCATACATGAGGGTGGAATACCTCAGCCATGTTTGGAGGCTGTCAAAGCAGTCTTTAAAAGTAATCTCTCCCCTTTGCACTGCAGGCTTCTTTAAATGACAGTGTCCTACAACGTCAATGAATGTGGCAGTCAGGCTGCTCAAATTACTTGTGTCTTGATAAGTCTGGTCACTTTCTTGCTAGATAAAATCTATTAGTGCTTAGGTAAATGTATTTCCAAAGGTAAAATTTTGCAACTGTGCATTTTTGGATATATCAAACTAAATGATTTACAAAATAAACC
>TRINITY_DN75284_c1_g1_i1 len=219 path=[0:0-218]
AGTAGCCTACGGGATGAACTTCTTACCGTCGGGAGCTGGGAGTGAACAACGGGGAATGGACTGTCCACCGTGACCGCTGGCTCCCCTCTCATGTGACCGAGACTGGCCACAGTCGGAGACAGGATGCTGGGCCCGATGGACCATTGGTCCGACTCAGCCTGGTGCTATGTTCCCATTGGCAATTTCCTGATTGGGAATGGGTGGGTGGGTCCTTATGAA
>TRINITY_DN75284_c2_g1_i1 len=457 path=[1:0-175 2:176-201 3:202-230 5:231-296 6:297-376 8:377-402 9:403-456]
AGTGCCAGATGGGGTCAGAGCAATAGTCCATTCAGCCCAGTGTCCTGTCTCTGACAGTGTCACAGTCCGTGCCAGACTGGGCCAGAGCAATGGTCCGTCCAGCCCAGCGTCCTGTCTCCGACAGTGTCACGGTCAGTGCCAGACGGGGTCAGAGCAACAGTCCTGACAGCCCAGCGTCCTGTCTCCGACAGTGTCACTGTCAATGCCAGACTGGGTCAGAGCAATAGTCTGTCCGGCCCAGCGTCCTGTCTCCGACAGTGTCACAGCCACTGCCAGACTGGGTCAGAGCAATAGTCCATCCAGCCCAGCATCCTGTCTCCGACAGTGTCACTGTCAATGCCAGACTGGGTCAGAGCAATAGTCCATCCAGCCCAGCATCCTGTCTCCGACAGTGTCACTGTCAGTGCCAGACGGGGTCAGAGCAACAGTCCTGACAGCCCAGCGTCCTGTCTCCGAC
>TRINITY_DN75284_c2_g1_i4 len=464 path=[1:0-175 2:176-201 3:202-230 5:231-296 6:297-376 8:377-402 10:403-463]
AGTGCCAGATGGGGTCAGAGCAATAGTCCATTCAGCCCAGTGTCCTGTCTCTGACAGTGTCACAGTCCGTGCCAGACTGGGCCAGAGCAATGGTCCGTCCAGCCCAGCGTCCTGTCTCCGACAGTGTCACGGTCAGTGCCAGACGGGGTCAGAGCAACAGTCCTGACAGCCCAGCGTCCTGTCTCCGACAGTGTCACTGTCAATGCCAGACTGGGTCAGAGCAATAGTCTGTCCGGCCCAGCGTCCTGTCTCCGACAGTGTCACAGCCACTGCCAGACTGGGTCAGAGCAATAGTCCATCCAGCCCAGCATCCTGTCTCCGACAGTGTCACTGTCAATGCCAGACTGGGTCAGAGCAATAGTCCATCCAGCCCAGCATCCTGTCTCCGACAGTGTCACTGTCAATGCCAGACTGGGTCAGAGCAATGGTCCATCTAACCCAGCGTCCTGTCTCCAACAGTGTCA
>TRINITY_DN75284_c2_g1_i5 len=326 path=[0:0-44 2:45-70 4:71-99 5:100-165 6:166-245 8:246-271 9:272-325]
GAACGGTCACTGTCGTACTGGGCCAACGATCCCTCCAGCCCAGCATCCTGTCTCCGACAGTGTCACTGTCAGTGCCAGACTGGGTCAGGTCAACGATCCCTCCGGCCCAGCGTCCTGTCTCCGACAGTGTCACAGCCACTGCCAGACTGGGTCAGAGCAATAGTCCATCCAGCCCAGCATCCTGTCTCCGACAGTGTCACTGTCAATGCCAGACTGGGTCAGAGCAATAGTCCATCCAGCCCAGCATCCTGTCTCCGACAGTGTCACTGTCAGTGCCAGACGGGGTCAGAGCAACAGTCCTGACAGCCCAGCGTCCTGTCTCCGAC
>TRINITY_DN75284_c2_g1_i6 len=397 path=[1:0-175 2:176-201 3:202-230 5:231-296 7:297-309 8:310-335 10:336-396]
AGTGCCAGATGGGGTCAGAGCAATAGTCCATTCAGCCCAGTGTCCTGTCTCTGACAGTGTCACAGTCCGTGCCAGACTGGGCCAGAGCAATGGTCCGTCCAGCCCAGCGTCCTGTCTCCGACAGTGTCACGGTCAGTGCCAGACGGGGTCAGAGCAACAGTCCTGACAGCCCAGCGTCCTGTCTCCGACAGTGTCACTGTCAATGCCAGACTGGGTCAGAGCAATAGTCTGTCCGGCCCAGCGTCCTGTCTCCGACAGTGTCACAGCCACTGCCAGACTGGGTCAGAGCAATAGTCCGTCCAGCCCAACGTCCTGTCTCCGACAGTGTCACTGTCAATGCCAGACTGGGTCAGAGCAATGGTCCATCTAACCCAGCGTCCTGTCTCCAACAGTGTCA
>TRINITY_DN75284_c2_g1_i3 len=266 path=[0:0-44 2:45-70 4:71-99 5:100-165 7:166-178 8:179-204 10:205-265]
GAACGGTCACTGTCGTACTGGGCCAACGATCCCTCCAGCCCAGCATCCTGTCTCCGACAGTGTCACTGTCAGTGCCAGACTGGGTCAGGTCAACGATCCCTCCGGCCCAGCGTCCTGTCTCCGACAGTGTCACAGCCACTGCCAGACTGGGTCAGAGCAATAGTCCGTCCAGCCCAACGTCCTGTCTCCGACAGTGTCACTGTCAATGCCAGACTGGGTCAGAGCAATGGTCCATCTAACCCAGCGTCCTGTCTCCAACAGTGTCA
>TRINITY_DN75345_c0_g1_i1 len=254 path=[0:0-253]
AACAGAAGTGCACTGGCAGAGGAGAACATGAAAGGTTCAGTTGTACCTTTTTGTATTGGTTTAAAAGACTTTTCAGTCTGGTCCCATCACAATGTTAATAACACTACATTAACTAAACAAAACCCTCTGTCATTAAACTCCTCCCCCTTTTCAACCTGCCATCTCATCTTGAAGATTATAATTTTTTTAACTGCAGCTAATCACCTCTACTTTTTATTTAAAACAATGCTCTTGACGACTTAAAGAGATCGGAA
>TRINITY_DN75298_c0_g1_i1 len=299 path=[0:0-298]
CGGTCGCTCTTCTTGGCCCAGAGGTCGGAGTAAAAAGGAAGGAGCTTCAATTGCAGCCGGGGAGATCTGGGACCCGTCCCCGCCGGGCCAGGGAATGGGTGGCTGAGCGGGGTCGGGGAGTCTCCTCATTAACACAGGTGGGAGGAGCCGCTGTAGGAAGAGGTCACCCTGCCGGGGTCCCCGGAGATCCCTGCCAAGCCAGAGATTTCACAGGGAATGAATTCATTCGGTGTCTGCTCAGTTTGTTGAGGACCAACCCGGCCGCTTTGGAGTCAGGGAGCCCCGTGCCTCCTCCAGAT
>TRINITY_DN75313_c0_g1_i1 len=220 path=[0:0-219]
GATCGGAAGAGCACACGTCTGAACTCCAGTCACCTTGTAATCTCGTATGCCGTCTTCTGCTTGAAAAAAAAAAACGTTTTCGTTGCTGGAGTTCTCAAACGCCCGGTCGCCGGTGGACGTCGGTTTGTAGCCGGTTCCCCGTTTCCTGATGTAGAGACCGATCCCAGCTGGAGGAGCCGCCAGCACCACAAGAGCCCCGAGCACCACGCCCACGATCAGC
>TRINITY_DN75272_c0_g1_i1 len=318 path=[0:0-317]
TGCGTGTGGGGGAGGCAGAGGGCCTGGTGCCCCAGGTCAGCGCTCTCCTGCTGCAGTTACAGCCAGAACAGCCCTAGAGACTCCGTGCAGCTGGGAGGAAGGTCAGGAAATGCCAACGACTCTGCCAAGGGACGTGTCAGCAGGTAAAAAACCCAAGATGCCTGCTGCTGGGTTAGCCTGTGGGACTCCCTGACACAGGGATTGCCTGGCACGTTTAAGACAAGGGCCACACAGCCACGAAATGCCACCGTTGTCCACTAGGAGGTACCATGCAGCTGGCAGGGCTTCTGGTTGATTGGTTGGCTAGGCTGCCTGTCA
>TRINITY_DN75302_c0_g1_i1 len=445 path=[0:0-444]
GGCTAGCTGAACTTGCATTTTAGTAATAATCTGAGCCCAAGATAAAATCAAAGGAAGATGACTCTGAGAGCAAGTAACATTCATATCCTGCCCAAACCTAGTTTACCCCATCCCAGCTGCTACATATCCCCAAAACTCAAAGCTAGATCCCCCAGCTCAAGCAGTAGTCAATGAAGTATCCATCCCTTGTTGTTGCTACAGGGTACAGAACCTCCTGGCATGCTCATGTTGATTCACCAAGCAAGGACATTCTGGCATAGGGAGAGGTACCAGTCACCACCCCCACAGCTGATTTTCATGTCACACACAACTGTAATGACTAAATGGTATCAGGGTGATTGGGCAGGCCTGTGAAGAGTTTACATGGGCAGAGCCATTTTGGATTTTTATCCAAATCAACAGGCCTCTCCCATTGTGGCCTAGAACCTTCCTTGAAGATCTGGAT
>TRINITY_DN75308_c0_g1_i2 len=264 path=[0:0-263]
CCAGCAGAGAGCAATCTTTCCATGTATTCTAGCAGGCAGCAAGCAGGGCAGGGAGATACTGCGTCTTCCCTGCAGGCAGAGAGGGAGGGGCAGCCAGGAAATGGGCTGCTACTGGCAGCAGAGAGCAAGCTCCTAGGAGCAGAAGGACCCTCCTGTTCCAGCCATGTCCCTGATCAGCCTTGCTCTGTATCCCAGAGATGCACAGTAGATCGGAAGAGCACACGTCTGAACTCCAGTCACCTTGTAATCTCGTATGCCGTCTTC
>TRINITY_DN75316_c0_g1_i4 len=4166 path=[0:0-134 3:135-136 4:137-1516 6:1517-1617 8:1618-1621 9:1622-1877 11:1878-4165]
CTCTTCCGATCTCCAGCAGGGCAGGTGGGGCGGCGGCAGTCGGAGCCAGCAAGCCGAGAAGAAGGATGCGTGTGAGAATGAGCTGGAAGCAGCAGCAGCGGGGACCGAGCGCGGGAGAGAAGGGGCCGCGCAGGAAGCTTTGTCGAAGAAAGAGAATTTTCCTACATCACCACACCTGAGAACAGAGCGCCCAGCCATGGCAGCCCAATCGCTGCCTTTCACTATGGGCACCCCAGTACCCAGCTGGGAGATAGAGGCCTGGTATGAAGATCTGCAGGAGGTGCTGTCCTCAGATGAGACCAGAGGGATGGGCCCCCCAGTGGGGGGGCAGGAACAGGAGGCATTGGAGATGTTTGATGGAGCAGCTCTGCTGTGGGGATCTGAGCTGTTGGGCCCCATGGAGCAGAGCATTGTGGACACGAGCTGCGAGTTAGACTTTCCGCCTGAGCTGTTAGAGCTGTTGGGCGAGGAGCCTGCTGGCCCCACGGAGTCAGACTCTAGCCACAGCTCACCTGCACAGACTGGCACAGAGGATGAGGAAGGAACTGGGGTTGTTGGGAGCAAGAGGAAGCGGAGCAGCCAGCCCCAGGGCAGCAGCAAGAGGCACCAGCGCAGCAGGGAGCAGGAGAACGAGCAGCGGGTGGTGGAGCTGACAGCTCAGAATGAGAGGCTCCGGCAGGACATTGAGCGACTCAGCGCTGAGGTGGAGGCTACCAGGGCAGCACTCATCCAGCGCGTGGTAAACCTGAAGAGGTAGTAAGCCGTGGCACCCCTAGCTGGACTATATTGGAATTGACTGGATTACTACAGGGCATGTGTGGACCCAGAGCAGCCTTGGGGCCCTGCAGCTGTGGAAATTGGTCTGCACACTCCAGGACACACAAGTCCCTCTATCTGGATGATGCTTGCTCTGGGGGGAGGTCTGGCTCACCACCCACTGGTGGGAGCCCTGGAGTGGGCTGGGCTTTGCTTCACAGCAGAAAGCAAGTGAGGGGAGACACTGAGGATTGTCAGGCTTGGCAGTTCTCTGCAAGTGACCCAGTAACCCAGATGGTGCTCCTTGCTAGGGTGGACTAGATGCCAGCATTACCACTACTTTGAACCCGTCTGTTCAAACCCCATTTATTGCTTGATTCTCACTATTTAATACAGAGTAAAACCACCATGATGATCCCAGCTTCGTCCCTTGCCCACCAGCCGGGTGTGTGTGTGTTTATAAAGGGGCAGTGTGCCCTGGGACACAGGCTGCTAAGGGGGCAGACCCTACTGTGCCAGCCTAGAGGTTACAGAAGGGAATGGGAATAAATAAGAGCAGCTGAAACCTCCAGTTCTAGCCTTGAACCAAAGGGCACCAGGCCCCTCTATTTCTTCTTCTTCCCCTTGGTGGGAGGGGGTTCTGGGTCCCTCCCCTCAGCCAACACCAACTGCTTCTTCAGTGCCAGCAGCTTGGAGACTTCAGCATTGATCTGCACCTTCTCTGCCTTCTGAGCCTTCAGCTCCCGCACATAGTTGCCCTGCTTGGCCACCTCCTCTGTCAATTTGGCCCTCTGAGGGTCAGCTGTTGTTGTCACAGTATCCTTGGCCAGGGGCTTTACTTCAGCCTTTGAGGGGGGTCTTGCCTGGCCTCCCCCAAATCGCTTCCGCAGCCCCTCGATCTGCTCGCTCTCCAGCTTCTGGAACAGGGGGCTCACCGTGCCGATCTGGTGCCCGGCCGGCAGGGTGCAGACAAACTCGTCGCTCAGCACATTACACGTGGCAGGTGTTTGCAGCTGGAGCTGGATGGTGCTGCTCACAACTGGCATATATGGTTGCAGCATGACTGACAGCAAGGAGGCAATATTGACAGCCACACCAGTCACTGTTCCTGCTCGCTGCCTGTCCACCTCATTGCCCTTGATGCGTTTCCAGGGTTCATTCACCTGGATGTACTGGTTGCCATGGCGAGAGATACTCAGGATGCAACGCAGGGCGTCTCGGATCCGGACTTTCTCCAGCAGCTGATTGTACTGGCGCAGTTCCAGGGTGATGTGAGCCAGCAGGCGTTGATCATCCGGGCTCAGCTCCATGGTGGGGACCCGCCCTCCGAAGAATTTGCTCACGAACATCCCTGCTCTGTTGACAAAGTTGCCCAGGTTGTTGAGGAGCTCTGAGTTGTTCTTGAGCATGAGGTCGTTCCAGCAGAAGGCGCTGTCCTGTCCCTCGGGTCGCAGGAACAACAGATAGAAGCGCCAAATATCCGCCGGGATGCCTGTGTCCTTGGCCATGTCCCCGAAAACACCCACACCCCGGCTCTTGGAGAACTTGCCATCCTCATAGTTGAGGTATTCTGTGGCGATGAGATGACTGACCAGGGTGTAGTTGTCCTCGGCACCCAGCAGCGAACAGGGAAAGACAACGCTGTGGAACGGCACGTTGTCCTTGGCCATGAAGTTATAGAGCTGGACCTGTTCTGGGTTCTTCCACCATCGCTCCCACTGGTTGGTGTAGTTTGCCGTGATGGACAGATAGCCAATGGGTGCATCAAACCAGACATAGAACACCTTGTCCCGGAAGCCATCAAGCGGGACAGGCGTTCCCCATTTGAGGTCACGGGTGATGCAGCGCGGCTTAAGCCCATCACGGATCCAGGAGTGGGTGATGAAGCGGGCATTGGACGTCCAGTCTCCTGTGGCCCATGACTGCTCCAGCCACTTCTCCAGGCGCTCCTCCAGCTTGGGCAGGTCCAGGAAAAGGTGCTGGGAGGACTTCAGCACGGGAACACCTTTGCACATCTTGCATTGGGGTTTCTTGAGGTCGATGGCATTGATGAGTTTGCCACACTTGTCACACTGGTCCCCGCGTGCCTCCTCGTAGTTGCAAAAAGGGCAGGTGCCCTCCACAAAGCGGTCGGCCAGGAAGCGCTGGCAGTGCTCGCACCGCAGCTGATCCACTGTGTCCGTCAGCAAGAACTTCCGCTCCAGCAGCCGCTGAAAGATGTCCTGGGCTATCGTGGTCTGGTGGGGCGTTGTGGTGCGGCCGAAGTAGTCAAAGGATATGTTGAACCACTGGTAGATGTGGGAGTGAATGGCATTGTACTTGTCGCAGATCTGCTGGGGGGTCAGCCCCTCCTCCATGGCCTTGTTCTCGGTGGCCGTGCCGTACTCGTCTGTGCCGCACACGTACAGCGTGTTCCAGTTCCGCAGCCGGCTGTACCTAGCAAAGACATCCGCACTGAGGACACAGCCGATGATGTTGCCGAGATGGGGCACATTGTTGACATAGGGTAGGGCACTGGTGATCAGAACATTCTTCATACCCTCCACAGGCAGCACAGGATGCTGCGGCTTCCACTGTTTTGGCAAGGCTGACGCTCCTCTGGCCCAGGCTTCTGTAGCTGCTGCGATCTCCTCCTCCGACAGACACCGCTCCGTGGATTCCTCTTCCTCTGGTTCTTCAGTAGCTGGCTTCTCCAGGGCCACGTTGGGAGCCGGCTGCTTCTGCAGATAGGCCTTGAACTCCTGGGCTCCTTTGGGCGTTAAGAGGGACTCAGCAGCTTTTCTGCAGGGCTCCAAGTGGTTCATGGTCTGGAACCAGTTCTTCAGGGCCTTCAGCTCATCTGGTAGGCAGGATTCATCCTGTAGGAGAGGGAACAGGGCTCCCCACAAGACAATATCAGCTACTGACTCCGTATCACCGGTGAGGTACACGGTGGCCTTTTTGGTAAGGCTTTGATTGATGTAGCTCAGAAACTTCCTGATGGTCCCCAAGATTTCCTCCCCTTTCTTCCCTTGCACCACGCGGACATATAGTGCTGCAGACACAGCTGGCTGCAGCTCCATTGCTTCCCATTCCAGCCACTGGTTGGCAAAGTCACTTTGCTCCTTTCCAGATAATAGGAAAAAGTACTGGCAAATAGCGTTTGGAGAGAAGAGGAAGGTTCCACTGTCCAAGTGTAAGGCAAGCACCTGCGGGCGAGTGAGGTACGGGATCGTGTGCCCGCCTTGCGGGAGCCGCTCCAACCGCACGGGGGCCCCACTAGCCCCGGCAGCCGCCAACACCTTGAGCCCTTGCGGGCAGCCCTCGCTCACGAAAAGCCGCATCCCCGGATCAGCTATGCCGCTTGCCCGCTCACACCGGACGGCTGATGCAACGTGTCGGTCAGACTGCCGGCTTCCTGGAGCCTGTAG
>TRINITY_DN75316_c0_g1_i7 len=2689 path=[2:0-140 8:141-144 9:145-400 11:401-2688]
GGGGACTCTTGGGTAACCCTATCCCCGGGCCTTGTTTCCAGGCAGGGCCAGATATGGCCAGGATCTGAGGGTGGGTGGACATTTGGCACTTTTGCACTCCAGGATTCTTCCCAGTCTGTTATCCTCCAGCTCGCAACCTCACCTGGCCTCCCCCAAATCGCTTCCGCAGCCCCTCGATCTGCTCGCTCTCCAGCTTCTGGAACAGGGGGCTCACCGTGCCGATCTGGTGCCCGGCCGGCAGGGTGCAGACAAACTCGTCGCTCAGCACATTACACGTGGCAGGTGTTTGCAGCTGGAGCTGGATGGTGCTGCTCACAACTGGCATATATGGTTGCAGCATGACTGACAGCAAGGAGGCAATATTGACAGCCACACCAGTCACTGTTCCTGCTCGCTGCCTGTCCACCTCATTGCCCTTGATGCGTTTCCAGGGTTCATTCACCTGGATGTACTGGTTGCCATGGCGAGAGATACTCAGGATGCAACGCAGGGCGTCTCGGATCCGGACTTTCTCCAGCAGCTGATTGTACTGGCGCAGTTCCAGGGTGATGTGAGCCAGCAGGCGTTGATCATCCGGGCTCAGCTCCATGGTGGGGACCCGCCCTCCGAAGAATTTGCTCACGAACATCCCTGCTCTGTTGACAAAGTTGCCCAGGTTGTTGAGGAGCTCTGAGTTGTTCTTGAGCATGAGGTCGTTCCAGCAGAAGGCGCTGTCCTGTCCCTCGGGTCGCAGGAACAACAGATAGAAGCGCCAAATATCCGCCGGGATGCCTGTGTCCTTGGCCATGTCCCCGAAAACACCCACACCCCGGCTCTTGGAGAACTTGCCATCCTCATAGTTGAGGTATTCTGTGGCGATGAGATGACTGACCAGGGTGTAGTTGTCCTCGGCACCCAGCAGCGAACAGGGAAAGACAACGCTGTGGAACGGCACGTTGTCCTTGGCCATGAAGTTATAGAGCTGGACCTGTTCTGGGTTCTTCCACCATCGCTCCCACTGGTTGGTGTAGTTTGCCGTGATGGACAGATAGCCAATGGGTGCATCAAACCAGACATAGAACACCTTGTCCCGGAAGCCATCAAGCGGGACAGGCGTTCCCCATTTGAGGTCACGGGTGATGCAGCGCGGCTTAAGCCCATCACGGATCCAGGAGTGGGTGATGAAGCGGGCATTGGACGTCCAGTCTCCTGTGGCCCATGACTGCTCCAGCCACTTCTCCAGGCGCTCCTCCAGCTTGGGCAGGTCCAGGAAAAGGTGCTGGGAGGACTTCAGCACGGGAACACCTTTGCACATCTTGCATTGGGGTTTCTTGAGGTCGATGGCATTGATGAGTTTGCCACACTTGTCACACTGGTCCCCGCGTGCCTCCTCGTAGTTGCAAAAAGGGCAGGTGCCCTCCACAAAGCGGTCGGCCAGGAAGCGCTGGCAGTGCTCGCACCGCAGCTGATCCACTGTGTCCGTCAGCAAGAACTTCCGCTCCAGCAGCCGCTGAAAGATGTCCTGGGCTATCGTGGTCTGGTGGGGCGTTGTGGTGCGGCCGAAGTAGTCAAAGGATATGTTGAACCACTGGTAGATGTGGGAGTGAATGGCATTGTACTTGTCGCAGATCTGCTGGGGGGTCAGCCCCTCCTCCATGGCCTTGTTCTCGGTGGCCGTGCCGTACTCGTCTGTGCCGCACACGTACAGCGTGTTCCAGTTCCGCAGCCGGCTGTACCTAGCAAAGACATCCGCACTGAGGACACAGCCGATGATGTTGCCGAGATGGGGCACATTGTTGACATAGGGTAGGGCACTGGTGATCAGAACATTCTTCATACCCTCCACAGGCAGCACAGGATGCTGCGGCTTCCACTGTTTTGGCAAGGCTGACGCTCCTCTGGCCCAGGCTTCTGTAGCTGCTGCGATCTCCTCCTCCGACAGACACCGCTCCGTGGATTCCTCTTCCTCTGGTTCTTCAGTAGCTGGCTTCTCCAGGGCCACGTTGGGAGCCGGCTGCTTCTGCAGATAGGCCTTGAACTCCTGGGCTCCTTTGGGCGTTAAGAGGGACTCAGCAGCTTTTCTGCAGGGCTCCAAGTGGTTCATGGTCTGGAACCAGTTCTTCAGGGCCTTCAGCTCATCTGGTAGGCAGGATTCATCCTGTAGGAGAGGGAACAGGGCTCCCCACAAGACAATATCAGCTACTGACTCCGTATCACCGGTGAGGTACACGGTGGCCTTTTTGGTAAGGCTTTGATTGATGTAGCTCAGAAACTTCCTGATGGTCCCCAAGATTTCCTCCCCTTTCTTCCCTTGCACCACGCGGACATATAGTGCTGCAGACACAGCTGGCTGCAGCTCCATTGCTTCCCATTCCAGCCACTGGTTGGCAAAGTCACTTTGCTCCTTTCCAGATAATAGGAAAAAGTACTGGCAAATAGCGTTTGGAGAGAAGAGGAAGGTTCCACTGTCCAAGTGTAAGGCAAGCACCTGCGGGCGAGTGAGGTACGGGATCGTGTGCCCGCCTTGCGGGAGCCGCTCCAACCGCACGGGGGCCCCACTAGCCCCGGCAGCCGCCAACACCTTGAGCCCTTGCGGGCAGCCCTCGCTCACGAAAAGCCGCATCCCCGGATCAGCTATGCCGCTTGCCCGCTCACACCGGACGGCTGATGCAACGTGTCGGTCAGACTGCCGGCTTCCTGGAGCCTGTAG
>TRINITY_DN75316_c0_g1_i2 len=2147 path=[0:0-134 3:135-136 4:137-1516 6:1517-1617 8:1618-1621 9:1622-1877 12:1878-2146]
CTCTTCCGATCTCCAGCAGGGCAGGTGGGGCGGCGGCAGTCGGAGCCAGCAAGCCGAGAAGAAGGATGCGTGTGAGAATGAGCTGGAAGCAGCAGCAGCGGGGACCGAGCGCGGGAGAGAAGGGGCCGCGCAGGAAGCTTTGTCGAAGAAAGAGAATTTTCCTACATCACCACACCTGAGAACAGAGCGCCCAGCCATGGCAGCCCAATCGCTGCCTTTCACTATGGGCACCCCAGTACCCAGCTGGGAGATAGAGGCCTGGTATGAAGATCTGCAGGAGGTGCTGTCCTCAGATGAGACCAGAGGGATGGGCCCCCCAGTGGGGGGGCAGGAACAGGAGGCATTGGAGATGTTTGATGGAGCAGCTCTGCTGTGGGGATCTGAGCTGTTGGGCCCCATGGAGCAGAGCATTGTGGACACGAGCTGCGAGTTAGACTTTCCGCCTGAGCTGTTAGAGCTGTTGGGCGAGGAGCCTGCTGGCCCCACGGAGTCAGACTCTAGCCACAGCTCACCTGCACAGACTGGCACAGAGGATGAGGAAGGAACTGGGGTTGTTGGGAGCAAGAGGAAGCGGAGCAGCCAGCCCCAGGGCAGCAGCAAGAGGCACCAGCGCAGCAGGGAGCAGGAGAACGAGCAGCGGGTGGTGGAGCTGACAGCTCAGAATGAGAGGCTCCGGCAGGACATTGAGCGACTCAGCGCTGAGGTGGAGGCTACCAGGGCAGCACTCATCCAGCGCGTGGTAAACCTGAAGAGGTAGTAAGCCGTGGCACCCCTAGCTGGACTATATTGGAATTGACTGGATTACTACAGGGCATGTGTGGACCCAGAGCAGCCTTGGGGCCCTGCAGCTGTGGAAATTGGTCTGCACACTCCAGGACACACAAGTCCCTCTATCTGGATGATGCTTGCTCTGGGGGGAGGTCTGGCTCACCACCCACTGGTGGGAGCCCTGGAGTGGGCTGGGCTTTGCTTCACAGCAGAAAGCAAGTGAGGGGAGACACTGAGGATTGTCAGGCTTGGCAGTTCTCTGCAAGTGACCCAGTAACCCAGATGGTGCTCCTTGCTAGGGTGGACTAGATGCCAGCATTACCACTACTTTGAACCCGTCTGTTCAAACCCCATTTATTGCTTGATTCTCACTATTTAATACAGAGTAAAACCACCATGATGATCCCAGCTTCGTCCCTTGCCCACCAGCCGGGTGTGTGTGTGTTTATAAAGGGGCAGTGTGCCCTGGGACACAGGCTGCTAAGGGGGCAGACCCTACTGTGCCAGCCTAGAGGTTACAGAAGGGAATGGGAATAAATAAGAGCAGCTGAAACCTCCAGTTCTAGCCTTGAACCAAAGGGCACCAGGCCCCTCTATTTCTTCTTCTTCCCCTTGGTGGGAGGGGGTTCTGGGTCCCTCCCCTCAGCCAACACCAACTGCTTCTTCAGTGCCAGCAGCTTGGAGACTTCAGCATTGATCTGCACCTTCTCTGCCTTCTGAGCCTTCAGCTCCCGCACATAGTTGCCCTGCTTGGCCACCTCCTCTGTCAATTTGGCCCTCTGAGGGTCAGCTGTTGTTGTCACAGTATCCTTGGCCAGGGGCTTTACTTCAGCCTTTGAGGGGGGTCTTGCCTGGCCTCCCCCAAATCGCTTCCGCAGCCCCTCGATCTGCTCGCTCTCCAGCTTCTGGAACAGGGGGCTCACCGTGCCGATCTGGTGCCCGGCCGGCAGGGTGCAGACAAACTCGTCGCTCAGCACATTACACGTGGCAGGTGTTTGCAGCTGGAGCTGGATGGTGCTGCTCACAACTGGCATATATGGTTGCAGCATGACTGACAGCAAGGAGGCAATATTGACAGCCACACCAGTCACTGTTCCTGCTCGCTGCCTGGGAAAGAAGATAATTCAATAATGCTACAGGGTGGGGGGTGGGCTGACAGTTCAAAAGGGAAAGCAGGTGTGTCAACCTAACTCCCAGAAGGCAGTGCAGCTGACAGGCTCAGCAACAGGCAGAGGGTGGGGACTCAGGGGCGGCAGCAGGGCTTGGGGTGGGATTCTGCCTTGGCCTATAAGCCCTTATTACCCTCCCCTGGGTGAAGTCTCCCCAGCTTCTCTAATAAAGGGTAACTCCATCTGCCCTCCCTGCAGCGCCAGTACCTA
>TRINITY_DN75316_c0_g1_i9 len=1795 path=[0:0-134 3:135-136 4:137-1516 6:1517-1617 8:1618-1621 10:1622-1794]
CTCTTCCGATCTCCAGCAGGGCAGGTGGGGCGGCGGCAGTCGGAGCCAGCAAGCCGAGAAGAAGGATGCGTGTGAGAATGAGCTGGAAGCAGCAGCAGCGGGGACCGAGCGCGGGAGAGAAGGGGCCGCGCAGGAAGCTTTGTCGAAGAAAGAGAATTTTCCTACATCACCACACCTGAGAACAGAGCGCCCAGCCATGGCAGCCCAATCGCTGCCTTTCACTATGGGCACCCCAGTACCCAGCTGGGAGATAGAGGCCTGGTATGAAGATCTGCAGGAGGTGCTGTCCTCAGATGAGACCAGAGGGATGGGCCCCCCAGTGGGGGGGCAGGAACAGGAGGCATTGGAGATGTTTGATGGAGCAGCTCTGCTGTGGGGATCTGAGCTGTTGGGCCCCATGGAGCAGAGCATTGTGGACACGAGCTGCGAGTTAGACTTTCCGCCTGAGCTGTTAGAGCTGTTGGGCGAGGAGCCTGCTGGCCCCACGGAGTCAGACTCTAGCCACAGCTCACCTGCACAGACTGGCACAGAGGATGAGGAAGGAACTGGGGTTGTTGGGAGCAAGAGGAAGCGGAGCAGCCAGCCCCAGGGCAGCAGCAAGAGGCACCAGCGCAGCAGGGAGCAGGAGAACGAGCAGCGGGTGGTGGAGCTGACAGCTCAGAATGAGAGGCTCCGGCAGGACATTGAGCGACTCAGCGCTGAGGTGGAGGCTACCAGGGCAGCACTCATCCAGCGCGTGGTAAACCTGAAGAGGTAGTAAGCCGTGGCACCCCTAGCTGGACTATATTGGAATTGACTGGATTACTACAGGGCATGTGTGGACCCAGAGCAGCCTTGGGGCCCTGCAGCTGTGGAAATTGGTCTGCACACTCCAGGACACACAAGTCCCTCTATCTGGATGATGCTTGCTCTGGGGGGAGGTCTGGCTCACCACCCACTGGTGGGAGCCCTGGAGTGGGCTGGGCTTTGCTTCACAGCAGAAAGCAAGTGAGGGGAGACACTGAGGATTGTCAGGCTTGGCAGTTCTCTGCAAGTGACCCAGTAACCCAGATGGTGCTCCTTGCTAGGGTGGACTAGATGCCAGCATTACCACTACTTTGAACCCGTCTGTTCAAACCCCATTTATTGCTTGATTCTCACTATTTAATACAGAGTAAAACCACCATGATGATCCCAGCTTCGTCCCTTGCCCACCAGCCGGGTGTGTGTGTGTTTATAAAGGGGCAGTGTGCCCTGGGACACAGGCTGCTAAGGGGGCAGACCCTACTGTGCCAGCCTAGAGGTTACAGAAGGGAATGGGAATAAATAAGAGCAGCTGAAACCTCCAGTTCTAGCCTTGAACCAAAGGGCACCAGGCCCCTCTATTTCTTCTTCTTCCCCTTGGTGGGAGGGGGTTCTGGGTCCCTCCCCTCAGCCAACACCAACTGCTTCTTCAGTGCCAGCAGCTTGGAGACTTCAGCATTGATCTGCACCTTCTCTGCCTTCTGAGCCTTCAGCTCCCGCACATAGTTGCCCTGCTTGGCCACCTCCTCTGTCAATTTGGCCCTCTGAGGGTCAGCTGTTGTTGTCACAGTATCCTTGGCCAGGGGCTTTACTTCAGCCTTTGAGGGGGGTCTTGCCTGTGGAGAGGAAGTAATAGCATCAAGGGGGCGGGGGGGAGAGAACACTTTCTGGTAAGATTGACAAGAGCCCAATGCTTAACCCTCTCAGTGCTGTGCTGAGTCAAACCAGCCCCCTTCCCTTTGCAGAAGGGGCATTTACCTTCACCTCCATGGGGAAATCTTCAGGCTGGGGA
>TRINITY_DN75316_c0_g1_i6 len=2098 path=[1:0-85 3:86-87 4:88-1467 6:1468-1568 8:1569-1572 9:1573-1828 12:1829-2097]
CTGGAGTTGGGCTGCCTTAAAACAGACCATGGGCTGCTCTGAACTGAATGGAGGCTTCATCTTAATATGTCCCTTCTTGTCCCCACAGCTTTGTCGAAGAAAGAGAATTTTCCTACATCACCACACCTGAGAACAGAGCGCCCAGCCATGGCAGCCCAATCGCTGCCTTTCACTATGGGCACCCCAGTACCCAGCTGGGAGATAGAGGCCTGGTATGAAGATCTGCAGGAGGTGCTGTCCTCAGATGAGACCAGAGGGATGGGCCCCCCAGTGGGGGGGCAGGAACAGGAGGCATTGGAGATGTTTGATGGAGCAGCTCTGCTGTGGGGATCTGAGCTGTTGGGCCCCATGGAGCAGAGCATTGTGGACACGAGCTGCGAGTTAGACTTTCCGCCTGAGCTGTTAGAGCTGTTGGGCGAGGAGCCTGCTGGCCCCACGGAGTCAGACTCTAGCCACAGCTCACCTGCACAGACTGGCACAGAGGATGAGGAAGGAACTGGGGTTGTTGGGAGCAAGAGGAAGCGGAGCAGCCAGCCCCAGGGCAGCAGCAAGAGGCACCAGCGCAGCAGGGAGCAGGAGAACGAGCAGCGGGTGGTGGAGCTGACAGCTCAGAATGAGAGGCTCCGGCAGGACATTGAGCGACTCAGCGCTGAGGTGGAGGCTACCAGGGCAGCACTCATCCAGCGCGTGGTAAACCTGAAGAGGTAGTAAGCCGTGGCACCCCTAGCTGGACTATATTGGAATTGACTGGATTACTACAGGGCATGTGTGGACCCAGAGCAGCCTTGGGGCCCTGCAGCTGTGGAAATTGGTCTGCACACTCCAGGACACACAAGTCCCTCTATCTGGATGATGCTTGCTCTGGGGGGAGGTCTGGCTCACCACCCACTGGTGGGAGCCCTGGAGTGGGCTGGGCTTTGCTTCACAGCAGAAAGCAAGTGAGGGGAGACACTGAGGATTGTCAGGCTTGGCAGTTCTCTGCAAGTGACCCAGTAACCCAGATGGTGCTCCTTGCTAGGGTGGACTAGATGCCAGCATTACCACTACTTTGAACCCGTCTGTTCAAACCCCATTTATTGCTTGATTCTCACTATTTAATACAGAGTAAAACCACCATGATGATCCCAGCTTCGTCCCTTGCCCACCAGCCGGGTGTGTGTGTGTTTATAAAGGGGCAGTGTGCCCTGGGACACAGGCTGCTAAGGGGGCAGACCCTACTGTGCCAGCCTAGAGGTTACAGAAGGGAATGGGAATAAATAAGAGCAGCTGAAACCTCCAGTTCTAGCCTTGAACCAAAGGGCACCAGGCCCCTCTATTTCTTCTTCTTCCCCTTGGTGGGAGGGGGTTCTGGGTCCCTCCCCTCAGCCAACACCAACTGCTTCTTCAGTGCCAGCAGCTTGGAGACTTCAGCATTGATCTGCACCTTCTCTGCCTTCTGAGCCTTCAGCTCCCGCACATAGTTGCCCTGCTTGGCCACCTCCTCTGTCAATTTGGCCCTCTGAGGGTCAGCTGTTGTTGTCACAGTATCCTTGGCCAGGGGCTTTACTTCAGCCTTTGAGGGGGGTCTTGCCTGGCCTCCCCCAAATCGCTTCCGCAGCCCCTCGATCTGCTCGCTCTCCAGCTTCTGGAACAGGGGGCTCACCGTGCCGATCTGGTGCCCGGCCGGCAGGGTGCAGACAAACTCGTCGCTCAGCACATTACACGTGGCAGGTGTTTGCAGCTGGAGCTGGATGGTGCTGCTCACAACTGGCATATATGGTTGCAGCATGACTGACAGCAAGGAGGCAATATTGACAGCCACACCAGTCACTGTTCCTGCTCGCTGCCTGGGAAAGAAGATAATTCAATAATGCTACAGGGTGGGGGGTGGGCTGACAGTTCAAAAGGGAAAGCAGGTGTGTCAACCTAACTCCCAGAAGGCAGTGCAGCTGACAGGCTCAGCAACAGGCAGAGGGTGGGGACTCAGGGGCGGCAGCAGGGCTTGGGGTGGGATTCTGCCTTGGCCTATAAGCCCTTATTACCCTCCCCTGGGTGAAGTCTCCCCAGCTTCTCTAATAAAGGGTAACTCCATCTGCCCTCCCTGCAGCGCCAGTACCTA
>TRINITY_DN75316_c0_g1_i1 len=204 path=[0:0-134 3:135-136 5:137-203]
CTCTTCCGATCTCCAGCAGGGCAGGTGGGGCGGCGGCAGTCGGAGCCAGCAAGCCGAGAAGAAGGATGCGTGTGAGAATGAGCTGGAAGCAGCAGCAGCGGGGACCGAGCGCGGGAGAGAAGGGGCCGCGCAGGAAGGTGCGAAATGCTTAAAAAGGGGGCTCGGGCGCCCGGCTTCTCACCCCATCTCCCCTCCTCTCTAGCT
>TRINITY_DN75316_c0_g1_i10 len=1757 path=[1:0-85 3:86-87 4:88-1467 7:1468-1756]
CTGGAGTTGGGCTGCCTTAAAACAGACCATGGGCTGCTCTGAACTGAATGGAGGCTTCATCTTAATATGTCCCTTCTTGTCCCCACAGCTTTGTCGAAGAAAGAGAATTTTCCTACATCACCACACCTGAGAACAGAGCGCCCAGCCATGGCAGCCCAATCGCTGCCTTTCACTATGGGCACCCCAGTACCCAGCTGGGAGATAGAGGCCTGGTATGAAGATCTGCAGGAGGTGCTGTCCTCAGATGAGACCAGAGGGATGGGCCCCCCAGTGGGGGGGCAGGAACAGGAGGCATTGGAGATGTTTGATGGAGCAGCTCTGCTGTGGGGATCTGAGCTGTTGGGCCCCATGGAGCAGAGCATTGTGGACACGAGCTGCGAGTTAGACTTTCCGCCTGAGCTGTTAGAGCTGTTGGGCGAGGAGCCTGCTGGCCCCACGGAGTCAGACTCTAGCCACAGCTCACCTGCACAGACTGGCACAGAGGATGAGGAAGGAACTGGGGTTGTTGGGAGCAAGAGGAAGCGGAGCAGCCAGCCCCAGGGCAGCAGCAAGAGGCACCAGCGCAGCAGGGAGCAGGAGAACGAGCAGCGGGTGGTGGAGCTGACAGCTCAGAATGAGAGGCTCCGGCAGGACATTGAGCGACTCAGCGCTGAGGTGGAGGCTACCAGGGCAGCACTCATCCAGCGCGTGGTAAACCTGAAGAGGTAGTAAGCCGTGGCACCCCTAGCTGGACTATATTGGAATTGACTGGATTACTACAGGGCATGTGTGGACCCAGAGCAGCCTTGGGGCCCTGCAGCTGTGGAAATTGGTCTGCACACTCCAGGACACACAAGTCCCTCTATCTGGATGATGCTTGCTCTGGGGGGAGGTCTGGCTCACCACCCACTGGTGGGAGCCCTGGAGTGGGCTGGGCTTTGCTTCACAGCAGAAAGCAAGTGAGGGGAGACACTGAGGATTGTCAGGCTTGGCAGTTCTCTGCAAGTGACCCAGTAACCCAGATGGTGCTCCTTGCTAGGGTGGACTAGATGCCAGCATTACCACTACTTTGAACCCGTCTGTTCAAACCCCATTTATTGCTTGATTCTCACTATTTAATACAGAGTAAAACCACCATGATGATCCCAGCTTCGTCCCTTGCCCACCAGCCGGGTGTGTGTGTGTTTATAAAGGGGCAGTGTGCCCTGGGACACAGGCTGCTAAGGGGGCAGACCCTACTGTGCCAGCCTAGAGGTTACAGAAGGGAATGGGAATAAATAAGAGCAGCTGAAACCTCCAGTTCTAGCCTTGAACCAAAGGGCACCAGGCCCCTCTATTTCTTCTTCTTCCCCTTGGTGGGAGGGGGTTCTGGGTCCCTCCCCTCAGCCAACACCAACTGCTTCTTCAGTGCCAGCAGCTTGGAGACTTCAGCATTGATCTGCACCTTCTCTGCCTTCTGAGCCTTCAGCTCCCGCACATAGTTGCCCTGGAGACACAGGGCAGAGGGGTTAACTCAGGTAACCTGGCTGCATTAAGGAGGGCAGGCAGCTAGAGACCCCTGATGTACTGGAGAGCTGGCAGGTCTGGCACTTAAAGGCTTCTGCCATGGAAACCATGTTATGGAAGACTTTGGAGAGGTTAGGAGTACCAGCCAGCAGCGCAGAAAAGCCTAACACAAGGGGTACCTCCTCAACTGGCAATCAGCAAGGGGAAGGATCCCTCCTGCTCCCCCACTCCCGTATCATGCTGACAGGGCACTGGGCACAAGCCTACTGCTT
>TRINITY_DN75316_c0_g1_i3 len=4117 path=[1:0-85 3:86-87 4:88-1467 6:1468-1568 8:1569-1572 9:1573-1828 11:1829-4116]
CTGGAGTTGGGCTGCCTTAAAACAGACCATGGGCTGCTCTGAACTGAATGGAGGCTTCATCTTAATATGTCCCTTCTTGTCCCCACAGCTTTGTCGAAGAAAGAGAATTTTCCTACATCACCACACCTGAGAACAGAGCGCCCAGCCATGGCAGCCCAATCGCTGCCTTTCACTATGGGCACCCCAGTACCCAGCTGGGAGATAGAGGCCTGGTATGAAGATCTGCAGGAGGTGCTGTCCTCAGATGAGACCAGAGGGATGGGCCCCCCAGTGGGGGGGCAGGAACAGGAGGCATTGGAGATGTTTGATGGAGCAGCTCTGCTGTGGGGATCTGAGCTGTTGGGCCCCATGGAGCAGAGCATTGTGGACACGAGCTGCGAGTTAGACTTTCCGCCTGAGCTGTTAGAGCTGTTGGGCGAGGAGCCTGCTGGCCCCACGGAGTCAGACTCTAGCCACAGCTCACCTGCACAGACTGGCACAGAGGATGAGGAAGGAACTGGGGTTGTTGGGAGCAAGAGGAAGCGGAGCAGCCAGCCCCAGGGCAGCAGCAAGAGGCACCAGCGCAGCAGGGAGCAGGAGAACGAGCAGCGGGTGGTGGAGCTGACAGCTCAGAATGAGAGGCTCCGGCAGGACATTGAGCGACTCAGCGCTGAGGTGGAGGCTACCAGGGCAGCACTCATCCAGCGCGTGGTAAACCTGAAGAGGTAGTAAGCCGTGGCACCCCTAGCTGGACTATATTGGAATTGACTGGATTACTACAGGGCATGTGTGGACCCAGAGCAGCCTTGGGGCCCTGCAGCTGTGGAAATTGGTCTGCACACTCCAGGACACACAAGTCCCTCTATCTGGATGATGCTTGCTCTGGGGGGAGGTCTGGCTCACCACCCACTGGTGGGAGCCCTGGAGTGGGCTGGGCTTTGCTTCACAGCAGAAAGCAAGTGAGGGGAGACACTGAGGATTGTCAGGCTTGGCAGTTCTCTGCAAGTGACCCAGTAACCCAGATGGTGCTCCTTGCTAGGGTGGACTAGATGCCAGCATTACCACTACTTTGAACCCGTCTGTTCAAACCCCATTTATTGCTTGATTCTCACTATTTAATACAGAGTAAAACCACCATGATGATCCCAGCTTCGTCCCTTGCCCACCAGCCGGGTGTGTGTGTGTTTATAAAGGGGCAGTGTGCCCTGGGACACAGGCTGCTAAGGGGGCAGACCCTACTGTGCCAGCCTAGAGGTTACAGAAGGGAATGGGAATAAATAAGAGCAGCTGAAACCTCCAGTTCTAGCCTTGAACCAAAGGGCACCAGGCCCCTCTATTTCTTCTTCTTCCCCTTGGTGGGAGGGGGTTCTGGGTCCCTCCCCTCAGCCAACACCAACTGCTTCTTCAGTGCCAGCAGCTTGGAGACTTCAGCATTGATCTGCACCTTCTCTGCCTTCTGAGCCTTCAGCTCCCGCACATAGTTGCCCTGCTTGGCCACCTCCTCTGTCAATTTGGCCCTCTGAGGGTCAGCTGTTGTTGTCACAGTATCCTTGGCCAGGGGCTTTACTTCAGCCTTTGAGGGGGGTCTTGCCTGGCCTCCCCCAAATCGCTTCCGCAGCCCCTCGATCTGCTCGCTCTCCAGCTTCTGGAACAGGGGGCTCACCGTGCCGATCTGGTGCCCGGCCGGCAGGGTGCAGACAAACTCGTCGCTCAGCACATTACACGTGGCAGGTGTTTGCAGCTGGAGCTGGATGGTGCTGCTCACAACTGGCATATATGGTTGCAGCATGACTGACAGCAAGGAGGCAATATTGACAGCCACACCAGTCACTGTTCCTGCTCGCTGCCTGTCCACCTCATTGCCCTTGATGCGTTTCCAGGGTTCATTCACCTGGATGTACTGGTTGCCATGGCGAGAGATACTCAGGATGCAACGCAGGGCGTCTCGGATCCGGACTTTCTCCAGCAGCTGATTGTACTGGCGCAGTTCCAGGGTGATGTGAGCCAGCAGGCGTTGATCATCCGGGCTCAGCTCCATGGTGGGGACCCGCCCTCCGAAGAATTTGCTCACGAACATCCCTGCTCTGTTGACAAAGTTGCCCAGGTTGTTGAGGAGCTCTGAGTTGTTCTTGAGCATGAGGTCGTTCCAGCAGAAGGCGCTGTCCTGTCCCTCGGGTCGCAGGAACAACAGATAGAAGCGCCAAATATCCGCCGGGATGCCTGTGTCCTTGGCCATGTCCCCGAAAACACCCACACCCCGGCTCTTGGAGAACTTGCCATCCTCATAGTTGAGGTATTCTGTGGCGATGAGATGACTGACCAGGGTGTAGTTGTCCTCGGCACCCAGCAGCGAACAGGGAAAGACAACGCTGTGGAACGGCACGTTGTCCTTGGCCATGAAGTTATAGAGCTGGACCTGTTCTGGGTTCTTCCACCATCGCTCCCACTGGTTGGTGTAGTTTGCCGTGATGGACAGATAGCCAATGGGTGCATCAAACCAGACATAGAACACCTTGTCCCGGAAGCCATCAAGCGGGACAGGCGTTCCCCATTTGAGGTCACGGGTGATGCAGCGCGGCTTAAGCCCATCACGGATCCAGGAGTGGGTGATGAAGCGGGCATTGGACGTCCAGTCTCCTGTGGCCCATGACTGCTCCAGCCACTTCTCCAGGCGCTCCTCCAGCTTGGGCAGGTCCAGGAAAAGGTGCTGGGAGGACTTCAGCACGGGAACACCTTTGCACATCTTGCATTGGGGTTTCTTGAGGTCGATGGCATTGATGAGTTTGCCACACTTGTCACACTGGTCCCCGCGTGCCTCCTCGTAGTTGCAAAAAGGGCAGGTGCCCTCCACAAAGCGGTCGGCCAGGAAGCGCTGGCAGTGCTCGCACCGCAGCTGATCCACTGTGTCCGTCAGCAAGAACTTCCGCTCCAGCAGCCGCTGAAAGATGTCCTGGGCTATCGTGGTCTGGTGGGGCGTTGTGGTGCGGCCGAAGTAGTCAAAGGATATGTTGAACCACTGGTAGATGTGGGAGTGAATGGCATTGTACTTGTCGCAGATCTGCTGGGGGGTCAGCCCCTCCTCCATGGCCTTGTTCTCGGTGGCCGTGCCGTACTCGTCTGTGCCGCACACGTACAGCGTGTTCCAGTTCCGCAGCCGGCTGTACCTAGCAAAGACATCCGCACTGAGGACACAGCCGATGATGTTGCCGAGATGGGGCACATTGTTGACATAGGGTAGGGCACTGGTGATCAGAACATTCTTCATACCCTCCACAGGCAGCACAGGATGCTGCGGCTTCCACTGTTTTGGCAAGGCTGACGCTCCTCTGGCCCAGGCTTCTGTAGCTGCTGCGATCTCCTCCTCCGACAGACACCGCTCCGTGGATTCCTCTTCCTCTGGTTCTTCAGTAGCTGGCTTCTCCAGGGCCACGTTGGGAGCCGGCTGCTTCTGCAGATAGGCCTTGAACTCCTGGGCTCCTTTGGGCGTTAAGAGGGACTCAGCAGCTTTTCTGCAGGGCTCCAAGTGGTTCATGGTCTGGAACCAGTTCTTCAGGGCCTTCAGCTCATCTGGTAGGCAGGATTCATCCTGTAGGAGAGGGAACAGGGCTCCCCACAAGACAATATCAGCTACTGACTCCGTATCACCGGTGAGGTACACGGTGGCCTTTTTGGTAAGGCTTTGATTGATGTAGCTCAGAAACTTCCTGATGGTCCCCAAGATTTCCTCCCCTTTCTTCCCTTGCACCACGCGGACATATAGTGCTGCAGACACAGCTGGCTGCAGCTCCATTGCTTCCCATTCCAGCCACTGGTTGGCAAAGTCACTTTGCTCCTTTCCAGATAATAGGAAAAAGTACTGGCAAATAGCGTTTGGAGAGAAGAGGAAGGTTCCACTGTCCAAGTGTAAGGCAAGCACCTGCGGGCGAGTGAGGTACGGGATCGTGTGCCCGCCTTGCGGGAGCCGCTCCAACCGCACGGGGGCCCCACTAGCCCCGGCAGCCGCCAACACCTTGAGCCCTTGCGGGCAGCCCTCGCTCACGAAAAGCCGCATCCCCGGATCAGCTATGCCGCTTGCCCGCTCACACCGGACGGCTGATGCAACGTGTCGGTCAGACTGCCGGCTTCCTGGAGCCTGTAG
>TRINITY_DN75316_c0_g1_i8 len=1806 path=[0:0-134 3:135-136 4:137-1516 7:1517-1805]
CTCTTCCGATCTCCAGCAGGGCAGGTGGGGCGGCGGCAGTCGGAGCCAGCAAGCCGAGAAGAAGGATGCGTGTGAGAATGAGCTGGAAGCAGCAGCAGCGGGGACCGAGCGCGGGAGAGAAGGGGCCGCGCAGGAAGCTTTGTCGAAGAAAGAGAATTTTCCTACATCACCACACCTGAGAACAGAGCGCCCAGCCATGGCAGCCCAATCGCTGCCTTTCACTATGGGCACCCCAGTACCCAGCTGGGAGATAGAGGCCTGGTATGAAGATCTGCAGGAGGTGCTGTCCTCAGATGAGACCAGAGGGATGGGCCCCCCAGTGGGGGGGCAGGAACAGGAGGCATTGGAGATGTTTGATGGAGCAGCTCTGCTGTGGGGATCTGAGCTGTTGGGCCCCATGGAGCAGAGCATTGTGGACACGAGCTGCGAGTTAGACTTTCCGCCTGAGCTGTTAGAGCTGTTGGGCGAGGAGCCTGCTGGCCCCACGGAGTCAGACTCTAGCCACAGCTCACCTGCACAGACTGGCACAGAGGATGAGGAAGGAACTGGGGTTGTTGGGAGCAAGAGGAAGCGGAGCAGCCAGCCCCAGGGCAGCAGCAAGAGGCACCAGCGCAGCAGGGAGCAGGAGAACGAGCAGCGGGTGGTGGAGCTGACAGCTCAGAATGAGAGGCTCCGGCAGGACATTGAGCGACTCAGCGCTGAGGTGGAGGCTACCAGGGCAGCACTCATCCAGCGCGTGGTAAACCTGAAGAGGTAGTAAGCCGTGGCACCCCTAGCTGGACTATATTGGAATTGACTGGATTACTACAGGGCATGTGTGGACCCAGAGCAGCCTTGGGGCCCTGCAGCTGTGGAAATTGGTCTGCACACTCCAGGACACACAAGTCCCTCTATCTGGATGATGCTTGCTCTGGGGGGAGGTCTGGCTCACCACCCACTGGTGGGAGCCCTGGAGTGGGCTGGGCTTTGCTTCACAGCAGAAAGCAAGTGAGGGGAGACACTGAGGATTGTCAGGCTTGGCAGTTCTCTGCAAGTGACCCAGTAACCCAGATGGTGCTCCTTGCTAGGGTGGACTAGATGCCAGCATTACCACTACTTTGAACCCGTCTGTTCAAACCCCATTTATTGCTTGATTCTCACTATTTAATACAGAGTAAAACCACCATGATGATCCCAGCTTCGTCCCTTGCCCACCAGCCGGGTGTGTGTGTGTTTATAAAGGGGCAGTGTGCCCTGGGACACAGGCTGCTAAGGGGGCAGACCCTACTGTGCCAGCCTAGAGGTTACAGAAGGGAATGGGAATAAATAAGAGCAGCTGAAACCTCCAGTTCTAGCCTTGAACCAAAGGGCACCAGGCCCCTCTATTTCTTCTTCTTCCCCTTGGTGGGAGGGGGTTCTGGGTCCCTCCCCTCAGCCAACACCAACTGCTTCTTCAGTGCCAGCAGCTTGGAGACTTCAGCATTGATCTGCACCTTCTCTGCCTTCTGAGCCTTCAGCTCCCGCACATAGTTGCCCTGGAGACACAGGGCAGAGGGGTTAACTCAGGTAACCTGGCTGCATTAAGGAGGGCAGGCAGCTAGAGACCCCTGATGTACTGGAGAGCTGGCAGGTCTGGCACTTAAAGGCTTCTGCCATGGAAACCATGTTATGGAAGACTTTGGAGAGGTTAGGAGTACCAGCCAGCAGCGCAGAAAAGCCTAACACAAGGGGTACCTCCTCAACTGGCAATCAGCAAGGGGAAGGATCCCTCCTGCTCCCCCACTCCCGTATCATGCTGACAGGGCACTGGGCACAAGCCTACTGCTT
>TRINITY_DN75316_c0_g1_i5 len=1746 path=[1:0-85 3:86-87 4:88-1467 6:1468-1568 8:1569-1572 10:1573-1745]
CTGGAGTTGGGCTGCCTTAAAACAGACCATGGGCTGCTCTGAACTGAATGGAGGCTTCATCTTAATATGTCCCTTCTTGTCCCCACAGCTTTGTCGAAGAAAGAGAATTTTCCTACATCACCACACCTGAGAACAGAGCGCCCAGCCATGGCAGCCCAATCGCTGCCTTTCACTATGGGCACCCCAGTACCCAGCTGGGAGATAGAGGCCTGGTATGAAGATCTGCAGGAGGTGCTGTCCTCAGATGAGACCAGAGGGATGGGCCCCCCAGTGGGGGGGCAGGAACAGGAGGCATTGGAGATGTTTGATGGAGCAGCTCTGCTGTGGGGATCTGAGCTGTTGGGCCCCATGGAGCAGAGCATTGTGGACACGAGCTGCGAGTTAGACTTTCCGCCTGAGCTGTTAGAGCTGTTGGGCGAGGAGCCTGCTGGCCCCACGGAGTCAGACTCTAGCCACAGCTCACCTGCACAGACTGGCACAGAGGATGAGGAAGGAACTGGGGTTGTTGGGAGCAAGAGGAAGCGGAGCAGCCAGCCCCAGGGCAGCAGCAAGAGGCACCAGCGCAGCAGGGAGCAGGAGAACGAGCAGCGGGTGGTGGAGCTGACAGCTCAGAATGAGAGGCTCCGGCAGGACATTGAGCGACTCAGCGCTGAGGTGGAGGCTACCAGGGCAGCACTCATCCAGCGCGTGGTAAACCTGAAGAGGTAGTAAGCCGTGGCACCCCTAGCTGGACTATATTGGAATTGACTGGATTACTACAGGGCATGTGTGGACCCAGAGCAGCCTTGGGGCCCTGCAGCTGTGGAAATTGGTCTGCACACTCCAGGACACACAAGTCCCTCTATCTGGATGATGCTTGCTCTGGGGGGAGGTCTGGCTCACCACCCACTGGTGGGAGCCCTGGAGTGGGCTGGGCTTTGCTTCACAGCAGAAAGCAAGTGAGGGGAGACACTGAGGATTGTCAGGCTTGGCAGTTCTCTGCAAGTGACCCAGTAACCCAGATGGTGCTCCTTGCTAGGGTGGACTAGATGCCAGCATTACCACTACTTTGAACCCGTCTGTTCAAACCCCATTTATTGCTTGATTCTCACTATTTAATACAGAGTAAAACCACCATGATGATCCCAGCTTCGTCCCTTGCCCACCAGCCGGGTGTGTGTGTGTTTATAAAGGGGCAGTGTGCCCTGGGACACAGGCTGCTAAGGGGGCAGACCCTACTGTGCCAGCCTAGAGGTTACAGAAGGGAATGGGAATAAATAAGAGCAGCTGAAACCTCCAGTTCTAGCCTTGAACCAAAGGGCACCAGGCCCCTCTATTTCTTCTTCTTCCCCTTGGTGGGAGGGGGTTCTGGGTCCCTCCCCTCAGCCAACACCAACTGCTTCTTCAGTGCCAGCAGCTTGGAGACTTCAGCATTGATCTGCACCTTCTCTGCCTTCTGAGCCTTCAGCTCCCGCACATAGTTGCCCTGCTTGGCCACCTCCTCTGTCAATTTGGCCCTCTGAGGGTCAGCTGTTGTTGTCACAGTATCCTTGGCCAGGGGCTTTACTTCAGCCTTTGAGGGGGGTCTTGCCTGTGGAGAGGAAGTAATAGCATCAAGGGGGCGGGGGGGAGAGAACACTTTCTGGTAAGATTGACAAGAGCCCAATGCTTAACCCTCTCAGTGCTGTGCTGAGTCAAACCAGCCCCCTTCCCTTTGCAGAAGGGGCATTTACCTTCACCTCCATGGGGAAATCTTCAGGCTGGGGA
>TRINITY_DN75316_c0_g2_i1 len=228 path=[0:0-227]
CAGCAGTGGAGCCCTGGCAGCCCCAGCCCCCCTGAGCATCTAAGGAGCAGGGCTGTCAAAATGGGTGGAGCTACAGCATACTCTGCTGCCTTCCACCATGGCCCTGCCCACTCCAAAGGGCCCAATTGTCTTGGTACTTAGTAGGGGGCCCCTGCAGGTAGGGAACCTGGGCCAGAGCCTGGCTCTGCGACCACTGGAGCAAAGCGGTAGTAAGCAGTAGGCTTGTGC
>TRINITY_DN75244_c0_g1_i1 len=789 path=[0:0-788]
AGAATGGGACAGCTAAGTAATGGCTCAGAACCCTCTCTTTTAACCAGTAGTCCCCCACTGCCCACCTAGAGAACTTAGGAGTCATGGCTCCCACACCCCCTTCCCATCTAACCTACTAGGTCCCCACCCTTTAACAGAGAAGTCAGGACTCCTGGCTTCTAGCCCATTCACCCCACTCTAACCTGGTAGGCTACACATCTTTCACAGGCAACCCAACAGTCCTGGTTCCCAGCCTGATCTATTCTCCACTGTTCTCAACCTTGTAACAGACAATCCAGGAGTCCTGGGTCCAAGTTGCCCCTTCTAACACTCTAGCCCCCACTCCCCTCACAGAGAACTCCAGAGTCCTGGGAAATACATCTATCTGTATGTCTCAAATGGAACAGGAGTAACGTTGTGTGTGTGGAATGACAAAAAACCCGAACAGGACAGGAAGCGCAATAACAGGGAGGGAGGCTATAGGGAGTCCGCTGTAGGAAGTGGCTGAAATTATACAAGTGATCCCACGGGTATCCCATCAGTCTTCTGAATGATTTATTTCATTCAGAACTTTGTCAATATTTCTAATTCCTCGTGTCATTCCACTCACTCACTTCCTCCTGCATACTCTTTGCATTTTCCCCTCTCATTCCCACCATTTCACTTAGTTCATCTGGTGCCTTCCTCATTATAATCACACTCTCGGCCTCCCTCTGTACTCCCAAAGATGCAGCTGTGTTGTATTTTTTAATGGTCACTTAATGTTGCAATGACAATAGCATTTCATTGGAAACTGGCATTGCTGTGGTC
>TRINITY_DN75244_c2_g1_i1 len=273 path=[0:0-104 2:105-272]
TGGGGGGAGGAATACAAAGTGTGCAAGATCGGGTAAGTGGGTAGAATTATGGGGGGAATTAGAAACGTTACAATAACAAGGTTCTGAGTAAAACAACGGATTCAGAAGACTGATGGGATACCAGGGGGAGCAGTGCTATCATTTCACCCACTTACCATAGCTGACTCCCTATCCTTTGACTCCCAATAGCCTCCCTCCCTGTTGTTCCACTTCCCCTCCTGTTTTTTTTCATTCTACACACACAAACACACACTTACTTCTGTTCCATATGAC
>TRINITY_DN75244_c2_g1_i2 len=341 path=[1:0-172 2:173-340]
TAGGGAAGGCAAGAGGGTGTGAAATGATGAGGAAGGCACCAGATGCAGTAAGTGGAATGATTGGAATGACAGGAAAAAATACAAAATGTGCAAGATCAAGTATGTGGGTGGAATGACAGGAGGAATTAAAAATAGTTACAACAACAAGGTTCTGAGTGAAACAACTGATTCACAAGACTGATGGGATACCAGGGGGAGCAGTGCTATCATTTCACCCACTTACCATAGCTGACTCCCTATCCTTTGACTCCCAATAGCCTCCCTCCCTGTTGTTCCACTTCCCCTCCTGTTTTTTTTCATTCTACACACACAAACACACACTTACTTCTGTTCCATATGAC
>TRINITY_DN75252_c0_g1_i1 len=264 path=[0:0-263]
CCCATTGGGCTACGCACAATCCGTGCAGGACCCGTGTGGATCCCACACGCAGGAGGTTTGGGAACGTGGCCATTGTCTCCAAAATGATATTCAAGCTGTAACACTTCCTCCACATGCATCAGTCTCTTGTCTACTGTGCCAGGTCTTCATGGTTGAGAGGAGGGAGGGAATTGTGGCTTTCTTCCTCTTATAGTTTGCCCTTTTCTAGAAGCCACTAATTGGCCAAGTAAAAATGTACAAGGTAGCTTGAAACTGTGGTACTGA
>TRINITY_DN75252_c0_g2_i1 len=1095 path=[0:0-1094]
ATCTGGGGCAGGGTCCCTTTCCCCGCTCCCTGGGGCCCGGCGCCGGGGATGGAGCTCTTCCAAGCCAAAGATCACTACATCCTGCAGCAGGGGGAGCGGGCGCTGTGGTGCAGCCGGAGTGACGGCAGTCTCCAGCTTCGACCCGCCACTGATCTTCTTCTGGCTTGGAATCCAATTTGTCTTGGCCTGATAGAAGGAGTTATTGGAAAAGTTCAGCTTCATACAGACTTACCATGGTGGCTTCTACTAATTCGCCAGAAAGCATTGATTGGCAAGCTTCCAGGCGACGACGAGGTGTGCAAAATAACCAAGATTGCAGCAATTCCGCTCTCAGATATGGAACCTCAGGATCTGGATCTGGAGCTCTGTAAAAAGCATCATTTTGGGATAAACAACCCAGAGAAGATTACACACTCTCCAGATGACTCCAAATTTCTAATAAAGACCTTCACTCAGATCAAATCAAACGTGTCTGCTCCAACTAAAAAGAAGGTAAAAGAAAATAAAGAGAAGGAGAAGCTGGAGAGAAGGCTGTTGGAAGAACTCTTCAAAATGTTTATGGATTCCGACTCCTTTTACTACAGCTTAACGTATGACCTAACAAATTCTGTGCAGAGGCAAAGTGCATGCGAGAAGGTTAACTTGCCACTCTGGAAGAAAGTTGACGACAGGTTCTTTTGGAACAAACACATGATTCAAGATCTTATTAATATTGGGAATTCTGAAGCGGATTTTTGGATTATCCCCATCATCCAAGGGTTTGTGCAGATCGAAGAGCTGGTGGTAAACTATAATGAATCCTCCGATGAAGAGAAAAGCAGCCCAGAGACGCCACCTCAGGAATCGATTTGTGTAGATGATATTCACCCGCGATTTCTTGTGGCACTTATCTCGCGTCGAAGTCGACAGAGAGCTGGTATGCGGTATAAGCGACAGGGGTTGATAAAAACGGGAACGTGGCAAATTACGTGGAGACGGAGCAGTTGATTCACGTACATAACCACACCCTCTCCTTTATTCAGACCAGAGGCTCTGTGCCGGTGTTCTGGAGTCAGGTTGGGTACAGATATAATCCCCGTCCACGACTGGACAAGA
>TRINITY_DN75252_c0_g3_i1 len=206 path=[0:0-205]
GTCGGCACACGCGATTGTCCACAGTGAGTGTGGCAGGTATCCTTAACCAGACTTCAAGTTCAACTGAAAAGGCAGAGAAGCTATTTGGCTGAACCAATCCACCAGCCCTACCCTTTTGGTGTTTAGAACTTGATACACAGAATCTTCTAAGTCATCTTTCTATGCTCCTCAGCTCACCAGTACTTACTCTTGTCCAGTCGTGGACG
>TRINITY_DN75322_c0_g1_i2 len=221 path=[1:0-66 4:67-220]
CCTTCTGCCAACGTAACAGATGGAAACCGAATAGTTCCAATGATCTTTCATTCGAGTGCTTATTGCGGGAGAAGCTCCTCTCACTAGACGGAACCAGCACCAGCCGCTCTTTGTCTAGAGATGCTGAGCCCCTGACTGCTCTCCAGCCTGGTCACTGCCAGTGGGAGCTGGGGGGATGGGCCCCTGTACTGACCGGACTGCAAGGTGAAGCCAGTAGCTGG
>TRINITY_DN75322_c0_g1_i1 len=248 path=[0:0-66 2:67-93 4:94-247]
CACACACACACAGAGTTCTTGGGGGGCTGCCCCGCAGCTTTGGAACTCCCTCCCCCTGGAGATTCCCAAAGCCCCAGCGTCTTCAGCAGGAAATGGAGAAGCTCCTCTCACTAGACGGAACCAGCACCAGCCGCTCTTTGTCTAGAGATGCTGAGCCCCTGACTGCTCTCCAGCCTGGTCACTGCCAGTGGGAGCTGGGGGGATGGGCCCCTGTACTGACCGGACTGCAAGGTGAAGCCAGTAGCTGG
>TRINITY_DN75322_c0_g1_i4 len=249 path=[0:0-66 3:67-94 4:95-248]
CACACACACACAGAGTTCTTGGGGGGCTGCCCCGCAGCTTTGGAACTCCCTCCCCCTGGAGATTCCCCAAAGCCCCAGCGTCTTCAGGAGGAAAAGGAGAAGCTCCTCTCACTAGACGGAACCAGCACCAGCCGCTCTTTGTCTAGAGATGCTGAGCCCCTGACTGCTCTCCAGCCTGGTCACTGCCAGTGGGAGCTGGGGGGATGGGCCCCTGTACTGACCGGACTGCAAGGTGAAGCCAGTAGCTGG
>TRINITY_DN75273_c0_g1_i1 len=363 path=[0:0-362]
CAGCAGCCCGATGAATAAAACTATTACAGGTTAGTGCTTTTTTTACTCTAATGCAGAGTTTTCTTGTGCTGTACAATAGAAATGAAGGCTCTGACCCAGGTGCAATTCATAGAAGTGAAAGCAGCTTGCACTGATGCAGTGCTTTGAGGTTTGGAGCCAAAGCTCCTTGTTGAAGAAAGAATATACTGGTTAGGGAACAATAACATGGCATATAAGGATGGGATGTGGCAAAAATCTATTACCTTGATGAGATTTGAGTAATCAAAGTTTTTGAAGCAGAAATAACTACTCCTTAAATGTCTTCACTTAAAAGTCCGGTCCAACTTTGGCGGATCTTGTTCCGGCCGGGTATGCCATGCAACA
>TRINITY_DN75264_c0_g1_i1 len=209 path=[0:0-208]
TCTGCCCATTCTTTGGCACCTTCTCATCCCCCTCTGTCCCACAAGTCTCAAAAGAACAGGCCATGATCAGAGTCAAAAGGGAGCCCAGGCACTGGCCTCTAGGCCAAATGGACTCTCTGATGACTTACTAAATATGAGCTTCGGCTGAATTTTTTTCCACACACAGCACACGGATAGGGTTTCTCCCCTGTGTGGATTCTCTGATGTTT
>TRINITY_DN75264_c0_g2_i1 len=236 path=[0:0-235]
CCGATCTACCACCTTTCCCAACAATTCCATTGTCCCTGCAACCCACTCCAATATTAACAGTAATTTACTGGACATCCCCTTGCTCTTTTGCTTATTTTCTTCCATCCACCCTCCCATGGACCTAAAATTTTAGTTCCAGCATGAATCACTTTCTTCTCCTGCTTCCTGTCAACCAAGACACAGGAATAGCTGATCTCTCAGCTTCATACTACCTCCATTTTCCTTCATTCTCACTC
>TRINITY_DN75334_c0_g1_i1 len=239 path=[0:0-238]
CGACGCTCTTCCGATCTCACATGCAATAGCAGACACTGCTAGGAGGAAGTTCAGTCTACGTATGGTTTTCTGTTGTCATATAGAACTATTTAATATTCTGTTCCCCTGGCATGTCATTTAGTCCAGCAGGATGAATTTGGTCCACATTTCAACAAATGTTTTCTTAAATGTCCACACCGCTCTTGTTCTAACTTTTAAACTCGTTGTTTGCTTTAATCCTCTGCACTTATTATTAGATC
>TRINITY_DN75331_c0_g1_i1 len=273 path=[0:0-272]
CTCCGATGCCAAATTTAAGAAACACTTATGAAAAATACATCTTCCAGGGCGTGCGGTGCCGAGGCGGGCCCTGCAACATGTATTTTTCATGAGGGCCTTAACAATTCGCATCGGTGGCCGCCCGACTCCCAGGGGCCACTTTGAGGATAAGTAAATGGTCCAAAGGGTGCGTGGAAGTTGGGGGGGGGGGGCTTCAGGAACAGGAGGGTCGACATCCTGGATCCATCCCCTGTCGAGCTGCCGACCGCATGTAACCCCCAAGCCTGAGAGATC
>TRINITY_DN75326_c0_g1_i3 len=394 path=[2:0-109 3:110-210 4:211-393]
AGAGGGGAGGGCAGAGCAGAAGAGGTGATTCTTGAGGTGAGATCTAAAGGTACGAAAGGCGGGGGCGAGGTGGATGTGGGCAGGGAGAGAGTGCCAGGTGTGGGGGGCAGCTAGGGAGAAGGGATGAAGGCGGTTAGGGGAGCAGGGGAGGTGTGGGAGGGCGAGAGAGGGGACAGAGGAGGAACGAACTTCACGGACTGGAGTACGGAGGGAAATTAGCAGAGAGAGGTAGGGGGGAGCAAGGTTGTGAAGAGCTGCAGGACAGGAGTGCGTAAGGGCTGTGCTCAGGATGGGGAAAATCTAGATCATGGCTCTTTGTCATGGATCCATCCATGATCTTTGAGAATATATACTCATCTGATGCCTTCCCTCTCAGCACTGGCGCAGAGGGGAT
>TRINITY_DN75326_c0_g1_i1 len=366 path=[1:0-81 3:82-182 4:183-365]
GTCTTGAGGAGGGATTTGAAGGTACGAAGGGAGGGGGCGAGGCGGATGTGGACAGGGAGGGAGATCCAGGTGTGGGGAGCAACTAGGGAGAAGGGATGAAGGCGGTTAGGGGAGCAGGGGAGGTGTGGGAGGGCGAGAGAGGGGACAGAGGAGGAACGAACTTCACGGACTGGAGTACGGAGGGAAATTAGCAGAGAGAGGTAGGGGGGAGCAAGGTTGTGAAGAGCTGCAGGACAGGAGTGCGTAAGGGCTGTGCTCAGGATGGGGAAAATCTAGATCATGGCTCTTTGTCATGGATCCATCCATGATCTTTGAGAATATATACTCATCTGATGCCTTCCCTCTCAGCACTGGCGCAGAGGGGAT
>TRINITY_DN75326_c0_g1_i2 len=211 path=[0:0-27 4:28-210]
GCGGGGTTCACAGACTGGCGTACGGAGAGAAATTAGCAGAGAGAGGTAGGGGGGAGCAAGGTTGTGAAGAGCTGCAGGACAGGAGTGCGTAAGGGCTGTGCTCAGGATGGGGAAAATCTAGATCATGGCTCTTTGTCATGGATCCATCCATGATCTTTGAGAATATATACTCATCTGATGCCTTCCCTCTCAGCACTGGCGCAGAGGGGAT
>TRINITY_DN75258_c0_g1_i1 len=265 path=[0:0-264]
CTGCATGAGAAAATACTGCCTTTTGTTTGTTTAAATCTGCTGCCATTTAACTTCAGAGAGTGTCCCCTTATTCTCTTACTGTGCGGAAGGGCAAACAGCAGTTACTTATTTACAGTCTCCATACCACTCACAATTGTATAAACTTCTATCATATCTCTTACCACCACCCCCTCCTTAATCGCTTCTTCTCCAAGCTAAACAGCCCTAACCTTTTGACGTTCCCATATGGGGAATCTGATCCATCCCTCGTATCATCTTGTTGTTC
>TRINITY_DN75255_c0_g1_i1 len=540 path=[0:0-539]
TGGCCCCCTTCCCTGCACTCAGCTGAGAATTGTCTGAGTTCCAAAATTTTGGGGGCCATTCCTCGAAACTTCAGAACTGAGAAAACTGAGTCAAGTCCCTTGGTCCTTGGTGTTTTCCGAAGAAAACCCAGGAATGAGTTTCAGCACTAGTTGAAAGAAACCCGTCCCCAAGGGTCATCTATCCAACTCTCTTGCTCCAAGTCAAAATTTTGTTTTGGTACTATTTCTGTAGAAGACGACAAATGGGATACATGATAGCAGTCTTCAGACATCTTAAATCCTTGCTACTAGGGCTGAAATGAGATTTCACAAAAAACCAAATTCCCATTGAAATCACAGTTCCAAATACCATCTTGAGAACCTCTTGATATTCAGCAATGTCTTGGTGGACATTTCATTTCTCGGTTGGCCAATAATTTGCTTACTGAGATTCCATTTACCACTTTGCCATCAATTTAAAATCCCAAGAGGTAATACCAACACAATACTGCATTTCTTCTATCTTTTCTGCTCTCCATTTCCCCTTGTACTTCCTTGTCA
>TRINITY_DN75255_c1_g1_i1 len=214 path=[0:0-213]
GCTGTAGCCACACCAACTCTCACAGACTTAACTAACATACTGACTAGGGCTGAAATGAGATTTCACCAAAACAGGAAATCTCATTGAAATTGCAGTTCCTGATACCATCTTAGTCAAATCTAAACCTTTTTGGTACTCAGTAATGTCTTGACTGACATTTTGTTTCTCAGTTTATTAACTTGCCACTTTCTGGGATCCTGTTTACTGCTTTGCC
>TRINITY_DN75335_c0_g1_i1 len=220 path=[0:0-219]
TCCAACACAAATATAAAATACAAATATTATTAATATACAGTATATAATAACAAAGCCATATGACTATGGTTGATATCAAAACAACAAAATAAAACAGTTAATATTATTTCAAAGTTGATGGCAGATGGCATCTGTTCCAATATTAACCTTGTTAGGGCCATTCTATGAATTCTTTTGTGATCTAACGATAAATGGCTAACCCCTCTTCTCCTACCCAATG
>TRINITY_DN75306_c0_g1_i2 len=212 path=[0:0-149 1:150-211]
CTGGGGCACCCTCTCCCCCTCTTGTCCACACCACTGGGGCTTGCAGGCCAGTGTGCCCTAGCTGCAGCCGACCGCAGCACTCGCCCGCCGGCCGGCTCGGCCTCCCTGTCATCCACTGGTCACTCCACACCGGCCTCCACTGACGGTCCCATTGTGATTCCTCCAGCAGCTCCCTGCCGAGGTCCTCCCTCCGGCGTGGATTCCTGGCCCGC
>TRINITY_DN75306_c0_g1_i1 len=203 path=[0:0-149 2:150-202]
CTGGGGCACCCTCTCCCCCTCTTGTCCACACCACTGGGGCTTGCAGGCCAGTGTGCCCTAGCTGCAGCCGACCGCAGCACTCGCCCGCCGGCCGGCTCGGCCTCCCTGTCATCCACTGGTCACTCCACACCGGCCTCCACTGACGGTCCCTGCGTGGAGAAACAAGAATGGGGTAAGCGATCCACGTGTGCACTTATCTCTTT
>TRINITY_DN92166_c0_g1_i1 len=262 path=[1:0-81 2:82-261]
CGCCTTTTTAATGTCAGTTAGGAGCTGCGTTATTCTGCTTTCATTACCTGCAGGGCCTAGCTCCTCCGCTGGGCTTGCCCCGTGCACCACCTTCTCCCCGCTCTCACTTCCTCACTCCAGGGAAGGTGCAGCTGACAGAACCTTTATTCAGTCGTGGCTTTGTTATTTCTCCCAGTCTCCTCAATTCTTCCCCGTCATCCATGGCTTTTCCTTTAGTTATTTTTTGTTTGAACGTTTTTTTAAAAAAAGTTTTTAAGTCTGG
>TRINITY_DN92166_c0_g1_i2 len=249 path=[0:0-68 2:69-248]
CGATCTTGGAGCTGCATTACTCTGCGTTCGTTACCTCCAGGGCCTAGCTCCTCCACTGGGCTTGCCCCATGCACCACCTTCTCCCCGCTCTCACTTCCTCACTCCAGGGAAGGTGCAGCTGACAGAACCTTTATTCAGTCGTGGCTTTGTTATTTCTCCCAGTCTCCTCAATTCTTCCCCGTCATCCATGGCTTTTCCTTTAGTTATTTTTTGTTTGAACGTTTTTTTAAAAAAAGTTTTTAAGTCTGG
>TRINITY_DN92191_c0_g1_i1 len=240 path=[0:0-239]
CTGTCCTTTAAGAAAGTTGCCATGGCTACGGAGGCAGCTGTGGCATTATTTGGTGCTCTGAGCAAGGAAGGAGATGAAGGATGAGCTCTGATTTGAGCGTAGCAGCAGTCAGAATCCCGCAGGAGGATTCTCAGCCCAGCCAAGGGGCCCCAGCGGAGAGCAGATGGGCTTATCAGTCACAGCACATGGAGGTTCAACCCTGAACCCAATCCATTCCAGAGAAGGCTGGGAGATCGGAAG
>TRINITY_DN92183_c0_g1_i1 len=205 path=[0:0-204]
GCAGTTCTAAAATCAGCTGTTTACAAGTGATCGTATTGGCCTCAGTGGGATGACTCATGTGTAAGTGGTTTGAGGACTGCAGCTTCAGATGGCACAGTTAAAGGCATGGTATAAGGGACTGAATAAAATAGAATGTGTGGATCAAAAGTTTGGCCCACAAGGTTTTAAACTTGACTTTCAAGTAATGGCAGACCCAAAACTTATT
>TRINITY_DN92257_c0_g1_i1 len=247 path=[0:0-246]
CTGAATGGAGCCCCATTCATGTTCTGAAAATGGATGAATAAGCAAACGACATACATTGGCTTACACCCGTTTTCATTTATTTAATTTTTTTGTTTAATTCATTTAACATAAAAATTAAATTAATTTTTAAAAAAACCAAAAAAAAACCTGTGCATGCACAAATTGCTGCCGGGGCCATTCTCCGCATGCGTGCCTTTCGTCTGTTGAGCATTCACGTTCCTTCCACTTTCTTAAAAAAGAGAGAATG
>TRINITY_DN92257_c0_g2_i1 len=225 path=[0:0-224]
CTCCATTCAGTTTAGTAACTAATAAAAACGAAATGAACATGCCTAGTGCGTTCCCTATCGACATTGATTTGCTGTTTCCAAACTGCTGCTATTTCCCCCCACTTTACCTGCTGTAATTTATTATCTGGCTGCATTCTTTGCCGCTCTGCAAGCAGGGTTAGGAGTTTAGGCACCCCTGCTGCCTGGCTCACTTTTTCAAATGCTTTTCTCTTTCCTGTAACAAGC
>TRINITY_DN92161_c0_g1_i1 len=202 path=[0:0-201]
GTAACTTTTACCAGGACATCAATAAAGACTCATTTACCTGTTGTCTGTGAGTGTTCTGCCTTTGGGTTCACAAGGACTGCAGCAGGCAAATGTGGAATTTGTATTCCAACATCTAAAAACCTTCACTTTTGGATTCGTGGTTGTGGCGAATTGGTTAAAATAACAATTGCGCTGCTGTACCACCTAAAAATGTGTTGCCCTC
>TRINITY_DN92217_c0_g1_i1 len=225 path=[0:0-224]
GGAGCGGCATTCCCAGAGGAGAACGACTCTGTGGTTGAGGGACAGGGGCTCCTGAAGACCTAGTCCATTCTGTATTGTATTGCCCACGTTACGACGCTCTAAGAGAGCGATAGCTCCTGCCTTCTCTCCGAGGGGTTAGGTTCTTGTCCAGTTCTGGAAAATTCATTTAGGTGTTTTTACAAAAAGATGTGGAGCTTTTGGCTGAAATTTTAGATCGGAAGAGCA
>TRINITY_DN92221_c0_g1_i1 len=253 path=[0:0-252]
CGGGCTCTTTTCTTTTTGTTCTCTAGCATCTTCTAAAGGTTCTGCAAACGGACCAGAGAGATCATTAAAAACACAACCACACCATGGAAAGCAGCCTGAAGAATGTGGTTAACATGCTAGACAACATCCCTTATCCTAAACCTCCCCACACCCTATCTCCACCTACCAAATGTCTGGCCAACAAAAAAGCCTTGCATTGCCTCTGGAAAATGCTCAGTCAAGCCTCCAAGGAAAGGGAGTTCCATAATTGTGG
>TRINITY_DN92232_c0_g1_i1 len=586 path=[0:0-585]
AGATCAGAAACCACCACTGTGCGATAACCCCAAGGCAGCGGCTGCTGTGGGAAATTGCCGGGACATCTGGAAGGCACCCAGCTGATGTCAGCGTGAGACTCAGCCCGCAGTACGATACAAAGGAAGGCTCTAGTTCTCAAGGCTGCAGGGGGAAACTGCTTGTGCTGCATGGCCTGTAGGCTCAGGAACAAGAAGACAAAGCACAAGGCCTCAACATGAGTATTTTTTATTTTAATTTTTTTTTTTTGGCATTTCAAAGCCAGTCTTGTGGGTTTTGAACTGGTGAAGTTGGCAGGCCTGCAATTTTGGTTCTGAACTCTGGATGTATTTAGACTGAAAGCCAGGTTTGGTTTGGGCTGGTGTTACTGCTGAGCAGATGCAAGCTGGCCCCAAGGCCTGTCTGTGCCCCCCTACACAGTGGAGTAACAACGGTGCAAGGGAGAGAAGAACAGTGCCTCCCTGTGTCTAGGGCTGCCACACCTTCAGGCCTGAACTGGAGCCCAAATTTATCTTGCGCTTTGGGCACTGAGTGGGGCCATGTCAGAAAGGAGGTTCCCTGCCCTTTGCAAGTGTGACCCTGCCCCAT
>TRINITY_DN92232_c1_g1_i1 len=227 path=[0:0-226]
GTTTGGCCATTCGGTTCGGGTTCGGCCGTTCAGGAAATGTTTTGTTATGGGTTTTTTTGGTTTGTTTTTTATATTTTTTTGTTTTTTTTATTTGGTTTTATATGGTTTTTTTTTGTATTTATTTATTTTATTTTTTTTATATGAGTTTTTTAATTTAATTTTTTAATCTAATATTATATCTATCTATCTATCTACACTAAATATAACTGCTATTAACTATTCTAAAT
>TRINITY_DN92208_c0_g1_i1 len=313 path=[0:0-312]
CGTGTGCTCTTCCGATCTGAAGCACTGAAAAGCTATAGCTGGTCTGGAGAAGGATAGTCAACTCTAGCTCTGCGTCAGTAAATGCAATCCAGCCCTTGCGACTTTTAGTAGTTGCATTAAGTGTACGCACCCTAGCAACACAATCCAAATACGCTATATTCAGGGCATCTTTTTGTCCTGGGTGAACTTAACTTCACAGACTACCTAATGCTGCGCTGCACAAAGGATGGATGGTTACAATTGGCTAGCCAACAGCACAAAGATATGGATTCCAGGAGACTGGTTACATAGCACAGGCTTACTTTTAATTGGG
>TRINITY_DN92207_c0_g1_i1 len=299 path=[0:0-298]
TTTCCCTACACGACGCTCTTCCGATCTGTCTGTTTTTTATTTTCTTAGAATTCTGCACTTCTCTTCACAATTTCAGTATAACCAATGTATTTGTTGGGTATGCTACTAGTTTCTTTTGTAAATTTAGTAAATTCTTGTTAAATCCTGAACCATCCCTACTCAGTTTAGGAATGTTTCTTTAAAGCCCCTTTTAATTAAAAGTCACACAATGTTTCAGTTCTTTAGGGAGAGGAGAGAGCTGGTCTACATCAAAGTATCTTAAAACCTTTAATTTCTCCTCACTGAACTTCCAACTATAC
>TRINITY_DN92178_c0_g1_i1 len=266 path=[0:0-265]
CTCATTCACATGATGATGTACAAAGTGAATTCTGATGTCTTGAGAAATGCAAAGCCATGACAGCCCAAACTGCTATAACAGGGCACAGGTGGTCCTGTCTCCTTCAGCTCGGCTATCAACTCCCTCGCTGACTGTTGCTTCAAGTTCTCTGACTTGGCTTTCCCAGTACAATCTGGTAGCAGCTAGTATTTTTGAAGGGAGGAGGGTGATAAAAAATTAGTAAGATTTGCCAGAACCTTATTATCTGGCTAACAATTACCCCTATT
>TRINITY_DN92239_c0_g1_i1 len=290 path=[0:0-289]
CGGGCGTGTGCAGGGGGCAGGGCTTGTCCTTTAACTGCCGGCAGTGTTTAGAGCTCTGTGCCGGTGAACAGAGCGTGTGTGTCTGTGGAGACTGGCCCCCTGCTTGACAGCTAAGTATCCTTGAAGCCTTGCTTGTGTTATCCTGTGTTCCTTCCTCATGTTCCCCAGTGCTTGCCTCCCTCACCCTTCCTATTGACTTCCCTGTATTGAGAGCAGTGAGCGTGGACCCTAGTGTAAGTGTGTGTGGAAGAACACCGCCCCCTCCTTCCTGGTAAGAGAGAATGGATCGC
>TRINITY_DN92197_c1_g1_i1 len=311 path=[0:0-163 2:164-310]
AGGAAGTATTTTAGGCTTTGGGGGCAGCTCTCTGAGCATCATCATTGGATGTCTCCAGATGAGACAGGGAGGGGAGACTACCACACCTTGGGCAGCCGGGTCATACGATCATTGTGTGGGCAGCAGCAGACAGATGTTCCCCCTGCCCTTGTGGTGGGGAGGAGCAGCTGCCTGCTACACAACATGTCCTTGGGGAAATCCCAAAACGCGTTGCGGAGCAGCAGGCTTCCCAGGGTGTGGCTGGGCCTCTTTTGCCCTGCTGGATGGCGAGCTCCATGGCGGGGCTGCGAGCGGCGGTTGCTGTTGCCCGC
>TRINITY_DN92197_c1_g1_i2 len=1056 path=[1:0-908 2:909-1055]
TTTCAAATGTGACGGTAGCCTGGTTTAACATGCTTTAGTGCGGTTTAACCTGGATGCCACCATCACTTTGAAATGCATGTGCCAGATATTTGAACAGGCTACTTGCCAATCATGGGGGGGGCTAGTCCGGGCTGTGACTTGGGGAAGTTCCCAAGTCCCAGCTCGGGCTAGCTTTCACCACAGTCAGGATCCCGCTGCCCGACTGGGAGGAAAGTGGGCGTTCACGTTTGAAAGCCTGCTTTACTCGCTGCGGTGTGGTGCACCGCCAGGTCTGGGTGCCATGGCAGCTCTCATTGGCCACCATGGCCACCCAGCATGTCAGTTCGGGGGCCTGGCTGGATCCCGACCGCAGTGCTGGTCCAGCTCCAGACTAGATAAGTCCATGGAAACGCTTCAGCATCTTCATGTTAGTTTGCACCCCATGTATCCATCCACTATCCTTGAATGCATGCTTTCATGTTCACTCCCTTTCCCCGAGCTACCTCTTTCTGTGCTTGAGAGTAGCAACTGGGTCCACGGGCAAGATCCAGGAATTGGAAAGGAACCAAATAAAAAGAAAATATCCATGGGCCTTGCGTGACTCTCAGGCTGAAAGCATTCCCCCTCCCCCGAATCTCTTTGACAATTCTTAGTTGGTGTTTTTTAGCTTGTATTTTAGTGAAAAGTCTTTTAGTATAAAACAATAGCACAAACTTATCAAGGAAAGCTATTTGAAAGTGTGCAGTTGTGATACAGGGAGTTGGGATAAGGTATATCTGAAACTAGAACCATTGGGTGCAGCCACATGAGACAGGCAAGGTAGGCGACCATGCCCTGGGTAGCCTTAACCCTGCCTGGGCATCCGGGCTATGCGATGCAGCACATCATGTGGCTGGCGGCTGCCAGGTGTTCCTTCTGGGGCAGGGCAAACAGCTGCCTGCTACACAACATGTCCTTGGGGAAATCCCAAAACGCGTTGCGGAGCAGCAGGCTTCCCAGGGTGTGGCTGGGCCTCTTTTGCCCTGCTGGATGGCGAGCTCCATGGCGGGGCTGCGAGCGGCGGTTGCTGTTGCCCGC
>TRINITY_DN92197_c1_g2_i1 len=398 path=[0:0-397]
GTCTTAAATATACAAATTGTGTTATGTTTTACATCCTTTGGGAAGGCCTCCAAAAATTAATGTGTAAAGAAGACAATGTTGTCCAAACCAAATTCTCATTCTTGGAATTCAGCATTAAAAGTTTGCCCTTTGGGGGCAAAGGGGTGGGTGCCCATGGAGAGGTACAGTTAAATGACAGAAAACTACAAGGATTTTCAAATAAGATTCTTATCTCTACGGACCTGTAAATGCAGTCTGTATTGAGTTTTTAATATCTTAGCAATCTAGACCAGGGTGAGGAACTCTTTTCCTTCCGTGGGCCATAATGAAAATTAATGAACTGTAAAGACCAGATCAAAGTAAGGGTGGGGGAAGCAAGGGGAGTGTTCCCATAATGTATCTATACCATTGCTGCTTTC
>TRINITY_DN92244_c0_g1_i1 len=601 path=[0:0-600]
TGAGTAATTGTCAAGGTCTCATACAAATCACAGAGAGTATCCAGCTTCCATTCCTAAAATACAGATTGGTAGGGAAGGACAGCAGGATCAGCATCGCCCAGCAAACAAAGCTAAAGAAACAGGCTACAGAATCAGCATAGCCTCCCCTTAGGACTACAGGTTTTAAGGTACTTCACGTTGAGGCCTGTTTTTGTAAATGCTTCCTATTTTAATTCAACAGTTCCAAAAAAATCTGTAACCTTAAAGACAGCAAAGTATATAAAATATCAGGTCCTAGATGGGCCCAAGTCTCCAATTTAATTAAACCCAGGACCTAATGGAGGTAAAATTATTGCACCAGATCTTAAGACAAGGACACGGGACATTAAGAAAGAGGTCCACCCAAGTCATTTTGGATCCAGTGCATTTGTTGTTCTTCTTGTGTGTACCCTGCTAGCATTACTACAGAAGCCAAGACTAAGCCCCAGCTTCTGTAGTTTTAGCACAGTGCTTGATCAAGAAGGTGTACACACACACACAAAAAGCAACGCAAGGTACTAAATTGTTCCTGTTGCAGGAAACCCCTACCTCTCTCTCAACATTAATGTAGAATTGTTTGATA
>TRINITY_DN92177_c0_g1_i1 len=274 path=[0:0-273]
CAGCCGTCTCCCCATTCAAGCAGACAAACCCCAACTAGCCATCACCCACGCACATCCCCCCATCCGACCGATAGCCCTGCACCTCCACGCCCGGTGCCGGGGTGCGGGGGAGAGGGACTCTCGAGGTCTCTGGAGGGCGTCTTGGGCCCGGATGCAGTTCCGTGGGGCTAGGATGGGGCGCGGTGCCTGGGGAAGGCAGGGCTGGCGTAGGGGCCCCCGTACCGGTCTGGCTGGTGCGGAAGAAGCTGATCTCCTGCCGCAGGACGGCGCGGAA
>TRINITY_DN92205_c0_g1_i1 len=260 path=[0:0-259]
TTGTGTCCAGAATGTTGCCAAACTCCACCTGCAATGGAAGTGTCAGTGCCTGATAATGCACCAAATGTAAAGCTTCCAGAAAAATGCAAACTGATCTAAGAATAGACTCACGGCAAGCGACTACTAACCACTAGGAACTCCCCATCCAAATGACAGCTTTCGGAAGGCAAAATAAAAGTGATGTGGTGTGTGCATGCATCCAAAATGTATAAACTCACACTGCAAGAGGGGAAGAAAAAGTGTTTTATATACTTATTTAA
>TRINITY_DN92242_c0_g1_i1 len=227 path=[0:0-226]
CAAAGTAACTGTTGCCCTTAAAGATAACCCTGAAAATTAATATAAAATGACTAAACTATGACTGGGATATTTCAGGAGTTATGTGATTATAAAGACCTATCAAGACACATAAAGGGGCGAGCACGGTGGCTCATACCTGTAATCCCAGCACTTTGGGAGGCTGAGACAGGAGGATTGCTTGAGGCCAGGAGTTTGAGACCAGCCTGGGCAACATAGTGAGAGCCCAT
>TRINITY_DN92203_c0_g1_i1 len=381 path=[0:0-380]
TACAATTCGACCCTGGCTCACTGTTCCTGCGGCGAAAGCGGTGACTCTCAGATAATATTTTTACAAAGGCAGGTGTCCCAAGTTGCAGCAGCCATGAGTGTCGAAGTTTAGAAGGAATTACCGCGCAGCAAAGCGTACATGTTTTGGGGCATTTTGAGGTGCCGCCTTAGCTCAGCAGACTTCTCCTGGCAAGTTAACAGCCACTGATAAAGAGATCTTCAGCAAATTCTTCCAGTACCTCTACGAACTCCTGACAAGAGGCGCAGGCTGAATTGGAAGGCCAGAACTCAATCCATGTCATGGAGTCTAAAGGATACTGGTATCTGAAGCTGAAACCAACTCTTATCCGCAAGGCTTCTTTCCCCATGATCAAGTAGTATT
>TRINITY_DN92167_c0_g1_i1 len=205 path=[0:0-204]
CAATCAGAAAGCTGCACCAACAGAGACTGGGAGGAACCGGGCATGATGTGATGTGTGTGACGTGTTTTGGAGGGAGGTCCGTAGCAGAGCACCAAGCCGTGACACGGGGTGGAAGGTTAGCGTGACCTCCTTTATGGACCGTCCCACCAGCGCTTCCTGTGCCAAGGCAGCAAAGCCCCTCCCTCCAGCGTGCGTAGAATCCCAG
>TRINITY_DN92192_c0_g1_i1 len=337 path=[0:0-336]
TGTTAGACCTGTAGTCCAGTATCTCCTTGTGACAAGGTGAAAAAAGAAGTACCGTTTCACTCAGTGGACAATGCAGCTCTGTAACTCGTTGCCAGAGGGTGCTGAGAAAGCCAGCAGCAGAACTAGCTTCAAACATAAACTAGATAGGTTCTTAGAGCCACAAACACCTGTTGGTTGGGGCTTAAACCCCTGGCCACCAGTAGCTGGGTGTGGTTAGCAAGAGATGGGTCACGTCTCCATGACCTGGACCTGTACTTCTCTTGAGCTACTGTAGCTGACCACTGTTGGAGACAGGATGCTGGGCTCAATACCATGGGTCTGACCCAGTATGGCACTT
>TRINITY_DN92230_c1_g1_i1 len=281 path=[0:0-280]
GCACCATTAATATTGATAGACACTGGCTCAGAGCCTTGAGAATCAGGATGTTGAGTCGTACTTTGCTAGAGGACTTTCCAAATGGGCGTGAGAGCCATGCACAGCAGCATGGCACAGTCACACTGCTGGAGGAAAAATTGTTAGTTCAAACGAAGCCCAACTGAGAGATGAGGGGGAGAAAAACAGATTTAAGAACTCTGTTAAGTTATATGTAAAGCGTTTCAAGTGCCATGGCGGGGGGGCACTATATAAAAATAAAAATTATGTGCAGCAGACAAGGG
>TRINITY_DN92168_c0_g1_i1 len=259 path=[0:0-258]
CCAGTCACAGTAGGAGAGTCCGAGGGAAGCTGGGAATCCAAGGATAAATGGCAACTCTCAGAGGGGGATAACAAATAATGGGTGTCAGCCCTGCCAGTTCTTACCAACACCAGGCTGAGAAACTCATTGATCCTTCTTTGTTTGGCTGAGGCGAGGGTCGACGGAGACAGGTCTATGTTATCAGCCCGGGATCTCTTGTTATTGAGAGACATGATAAAGCAGCCAACAAGGCCGACTAGACGAGATGAGAGCCCACGGC
>TRINITY_DN92168_c0_g2_i1 len=239 path=[0:0-238]
GTTAGCACTGGCCCTTCATGATTCAAGCCACAAAGCCCCAGGTTATCAGACTGATTTTAATGCTATGCCTGGTGGTTGTCTTACAGCCTTTTTATCTGATCATGTTTCTTTGACCACCGAGACCCTGCGGTTTATGTTTCATCAGTTGAACTTGTTGAATGGTAAAATGGACTCTTTAATCTTGTATAAGGGTTCTCCAAATTGGTTACTGGGGCTGGATGGGGCGTCTCAGCAGTTGC
>TRINITY_DN92223_c0_g1_i1 len=264 path=[0:0-263]
CCCATTATGATTAAATGTAAAATTCATACAGCCATCTCTGTGTATTATAGTAGATGATAAAATCATAGACCACCTGTGATTAATACAAAACCAGCAAGAGCTTTAGTGATTTTCACCTCTTCCATTGTTCCTCTTTGAGACCAAAAATAGGAAACTAATTAATCCCAAATCAATCTAACTTGATCCCCATGCAAGCCTTATTCTCAATTCTTCTGCAAACAAAATCAGTGGAGCTGAGATCCTGGCTCCATTGAGATCAGCCAC
>TRINITY_DN92223_c0_g2_i1 len=291 path=[0:0-290]
TGAGATCAGTCACAGGTTTGGAGCCAGGATTTCACTCTGAGAGTTTGTTTGATTGAAGCATGTGACACAGAGCCCTGAAAAATGAAATATCTTGTTCATGAACAGTGTCTGTACTTGGTAACCATTGGCACATTAATTCTGTATAAAGATCACAGAGTAAATACTACATCTTGATTTATCACACTCTCTTTCCTAAATATAAAAGGGCAAACAGCTAATTTTATGTTACAAACTACTGTATTTATTACATTTAGTGTGAGCAAAATATAAAACTTAGCTCTATTCCAGGTT
>TRINITY_DN92189_c0_g1_i1 len=283 path=[0:0-282]
GATCACAGAAGGGGCATGGCACTGGCGAAGAAGATGGGGGTTGGTGGGAGAGGTTGAAGGATCATATTGTTTGCTGCATTCCAGACCTCCTAATATCGTCAAAACAGCCTAGGTGGAGCAAGGTCTTTCAGGTAACCACAAGATAACATTTAGTGAAATGCCAGTTTTACAGTGTGCCATAGGTCACAAGAAAGGAAAAGAACAGCTTTCAGCAAACACAGCAAACAATATGTCAAAAAGATGTCCCCTGTTTTAAAGGCTATGGCTTCTGTTTGCCATACCA
>TRINITY_DN92164_c0_g1_i1 len=208 path=[0:0-207]
GAGACCCTGAGCTCCTCTTCATCCTCCCTGCGCCCAGCCAAACGCAAGCGACAAAGTCCGCTTCGAAAGGGCGGGGCCTAGGCCCTCAGACTCAGACGTGGAGCTGGAGACACTAGGCTCGGGCGAGGACAGGGAACCAGTCCCAGCTGAGGAGACCCTGCCCCACTCCTCTAAGGATCTCGATAGGGAGCTCCCGTTTCCACAAGCC
>TRINITY_DN92228_c0_g1_i1 len=223 path=[0:0-222]
GGCCGTTTTCTCTGGGGGCGTAAGTGCTATCTGTGCCCTGGATCTGTCCTCTCTCTCTCTCTCTCTCTCTCTGAGTCCATGCCCTCATTTCGGCTCCTGTCCCCGGAGCTCAGCCTTTCAATGCCTGACTCGACTGGATCCGGGGGCCAGATTCAGGAACTGGGAAGGGGCCACGCAAAGTAGCAGCTGTGGGACTAGATCTGGCCCTGGGGCAAGATGTGCC
>TRINITY_DN92240_c0_g1_i1 len=259 path=[0:0-258]
TAGTTGTGTGAGCCTTGTATTGGTTCTTGAATCATGGGTGCATTTTGAACCCCAATAAATTGCTGTTCTTGACTTGGTATAAAAAGGTGTGAAAACTGGCTAATACCTGTGAAAATAGGTTTCTTACCTTTTTATGCATAGGAGAACTCTTGGTTCCACCTGCAGGGAATTGGGGGGAAACTCACACACAACTGCTGAACTCTGATGTCCGTGGGGCCTTGGAAGCTGTATAATCAGCCTTGGATGATCCCAATTGCTG
>TRINITY_DN92174_c0_g1_i1 len=215 path=[0:0-214]
GGGACATGTACGCACAAGCAGCTATCAAAGGTCTAGCTGGGATCACTCCTTGCGAGCTCTCCGCAGCATTGTCTGCTGCTGCCGGGGTGAGACAAGGTTTCTAGGAGGCACCCTTCCCGAGGTGTTAGCGTCTGGGAGCAGGGCTTTGCTGGAGAGTCCCTGGTTCAGACTGGGCCCTAGCCGGACGACAGGGCTAGGCCTGTCCACTCCCAAGG
>TRINITY_DN92259_c0_g1_i1 len=220 path=[0:0-219]
CAAGGGAGGCCAGACCCTGTCAATAACAGTGGTTCCCACATCGCCTAGACCACAAGACCAACCAACCATCCTCGCATCGGTCTTGTCTGGATTCAGCCTCATTCGGCTCACCCGCATACCAGTGGCAGCCAGGTACTGGGTAAGCACAGACTGCAGGGCCTGGGTCAGATGAAAAAGACAGGTAGAGTTGGATGTCATCAGCATACTGACGACACCGGAC
>TRINITY_DN92206_c0_g1_i1 len=244 path=[0:0-243]
GCAATATATACAGATTTCTCAGTAAAACCCAAACTGGCTTGAGACAAAAGCTTTCACTACAACTCCAATTAAAGCCCTTTCCTGCACGGTTTCCAGCTCTCCAGGAAAAAACTGGAACACACGCCTGGGGGGAGAGAAGGAGTGACCCTATGCAATGAAAAGTGTCCTACGTCTGAAAGAAAGCACACATGGGTTCAGTCAAAGGGATGGTGGCTGTTACACAGGGCCACATGGGAAGGGAGAT
>TRINITY_DN92246_c0_g1_i1 len=213 path=[0:0-212]
CTACTGGCTTTGACATCTTCTAGCAAAAAATTCCACAACTTAATTGTGCACTGAGTGAAAAAACTCTTACTTGTTTTAAATCTGCTACATGCCAGTTCCCTACTTCTATTACTATTTGAAAGTATGAATAAGCACTTGTTCATAAAACACAAGTGGTGTGGAACTTTATCCACTCTTAGTCATCTCTTCTTCAAGCTGAAGAGCCCCAACATG
>TRINITY_DN92175_c0_g1_i1 len=280 path=[0:0-279]
TCAGGCCAAGCAGTGGGGGTGGACTTTTTTTTTTCAAGCAGAAGACGGCATACGAGATTACAAGGTGACTGGAGTTCAGACGTGTGCTCTTCCGATCTGGAGAACCCAACGAAATGCCAAGCAGTGGGGCTGGACACAAGGGCGGTGGCCTAAAAAGACTGCAGAGTTCCTCCTGCTCATGCTTTTTTTTTTTCAAGCAGAAGACGGCATACGAGATTACAAGGTGACTGGAGTTCAGACGTGTGCTCTTCCGATCTGGAGAACCCAACGAAATGCCAAG
>TRINITY_DN92247_c0_g1_i1 len=208 path=[0:0-207]
AGATAACCTCGGGCCGATCGCACTCCCCCGTGGCGGCGACGATTTTTTTTTTTCAAGCAGAAGACGGCATACGAGATTACAAGGTGACTGGAGTTCAGACGTGTGCTCTTCCGATCTCTCTAGATAACCTCGGGCCGATCGCACGCCCCGTGGCGGCGACGATGCATTCGAATGTCTGCCAGATCGGAAGAGCGTCGTGTAGGGAAAG
>TRINITY_DN92212_c0_g1_i1 len=213 path=[0:0-212]
CAGGCTCACTTTCCGAGCTTGTCCATTCCTCTGATTCAGCACTGCAGTCCCCGCCATCCTGTTCTGCGTTCTTCTCTCCTCTGGGGTGCCTCTTCTCCATTGTCAGCTTTGCCACCATAGACCACGCCGTCATCACGGTCAGCTTCCAACCAGATAGCTTAAAATTTCTCTCTTACTTCCGAAACCACCAGGGATTCATACTCAATTGCATCA
>TRINITY_DN92201_c0_g1_i1 len=207 path=[0:0-206]
GTCTCATGGGCGGGGGTGGGAATTGGCACAAACTTTGGTCTGAACACCCACTAAAGTAGAGTAGTTAATGTGATTTAATGAAATCAATGTAGTTACTTGGGTTTACACCAGGGATGGGGAACCTCAGGCTTCGGGGTCAAATGTAACCTGTGGCAAGTTTTTATGTGACCCCTTTCTGGATCTGGCCCCCTGAATCCAGTTCCTACC
>TRINITY_DN19618_c0_g1_i1 len=895 path=[0:0-894]
TGATCTAAACACTTTAGACACAAACCTGCTCTTTGATCCAGGTCGTCAGCAGGGACAAGACGATGATGCTACACTGGAGGAATTAAAGAACGACCCCTTGTTTCAGCAGATCTGCAATGAGTCCATCAGCTCAATGACTACGTCCGGATTTGAGTGGATGGAGAGTAAGGACCACCCTGCTGTTGAAATGCTGGGTTAACTTTGTTTTATAATATGTATGTAGCACACTGTATCTAAAAGACAGACGTATTGTATTTGTCTTAATGGAAGTGCCTCCCGCAGCAGAAACATACTTGCTATGAAATGTGGCATTTTTTTAAAAAAAAAAATGTTTGCTGTATCAGTTGCTTATTCTTCAGCAGGGAATAGACAGTCTTATCAATTTTAAACAAATTCCTGAAGGGGATGGGAGCCGTTCCAGAGCCAGTATTAGAATTTAAATTTTATAGTGTTCCCACTTCATAGCATTTCTTACTGTAGCGCGCAAAAAAAAAAAAAAAAAAGGTGAGGAGATGGATAACCAGCATTCACAATGACAGTGGAGAAACCAAGAGGGTTTTAATTCCAAATCATTTGTTGGAGACTCAATACTGCCTACTGCTTTCAAGACTATGTTTGTTATCGTTCAGGTCAGAAATCACTAATGTGGTTGGTTGTCCCAAGCAGGCTGTTACAGAGGAAGGTTACTGCTTGCAGATGGGGTTACATAATGGAGCAGCACCCAGAAAAATGGCAAACGGTGAGAAACCTCTGTGACTCCAGTACCATTGATACCGATAACAAAGGGCTAAGACAGCAGGAAGGAAAGAGAAAGATGCACTAAATCTTTATTTTGTAAAAAAAAAATTAAAAAAAATTAGTGTTTTTAGCCACATATATATGTTCATGATCTCAC
>TRINITY_DN19557_c0_g1_i1 len=1847 path=[0:0-1846]
GCGGAAGTGGTGGTTCCATGCTGGGAGCCGGGCGGGCGGCGCTGACTGGCTGGGCCCGGGCCGGAGATGGGGGGCGCTGCAGCCGCCGCGGCGAGACGCCGGACTCGGGGCTACAATTGCTGCCGTTGCCCAAGAGACAGAGCGCGCGTGGCTGGAAGGATGTTTTACACACCACAGTTGGCATCCTGCGGGAAGGCGGCCTGGTTGGGGTTCCCACTGACACTATCTATGGGATCGCCTGTCTGGCCCAGGACTCCCAGGCAGTCAGGAACATCTATAGCCTGAAAGGGCGCAATGGAGCCAAGCCGCTGGCCATCTGCCTGGGGGAGGTTAAGCAGATCTACAGATACTGCCATGTCAGCGTGCCTGACGAGCTCTTACGAGATCTTCTTCCAGGACCTGTGACTCTGGTCTTGGAGCGCTCTGATGAGCTCAACAAAGACTTGAATCCTTTCACCCCGCTGGTTGGAGTCCGTATTCCCAATCACCCTTTCATCAGGGAGCTGGCGCAGGCGTGCTCTGCCCCACTGGCTTTAACAAGCGCTAATGTCAGCTCTCAGACAAGCACCCTGGCAGTCACGGAATTCCGAGACCTTTGGCCTGAGTTATCGCTAGTTGTTGATGGAGGCCCGATTGGAGACGCCCAGAACCCAGAATCCCGCCTGGGCTCGACAGTGGTCAATCTGTCTGTCTCTGGAAAATTCACGATCATTAGACCTGGCTGCGCACTGACATCGACCCTTGAAATCCTGGGGAAGAAGTATGGCCTGGCATTGGAGCCATCTTGTTCGTAAGACCTGGTCTGTGCAGGAGCTGCTCAGTCGGTACAGCTGGGCACCGTGTGTCTGTCTCTTCAGGAAGCTGTCCTCACTGACCTTAAGGTCAAAGTGCTTAATTCTCTCCCCATGGCTGCTCCTGTTACACAAAACTGCTAGCTGCCGACTGGTGCTTGCACAGCGACGTCCCAGTGTCCTAACCCTGATTTAGCTTTTCATTTGAGCGATCCACACATCTATTATAGGGTGCTACCTATGCAGAATAGGGTGACCCTTAGGTAGTTCACTGAACAACCCTTTTGTTGTAGTTGGATTTCAAGGGGACCTAATGTAAGACAGTTGTATTTTCCTAACACTTCTAGTATTGCAAACAATAATGTTGCCTCACTTTGCTGGCAGCTTCTTAGTTTCTCAATCCACCATGAGCTTTCTGAGGCTTGTGTCGTGAGCCTTTCCACCTGGTGAATTTTCTCTGAGATGTGGGCATCTCCCAGAGACAGCGTTTCTTCCTCCTTTGTACCAGGCATTTTAGTGGGAATTTGTGTTAAAAGAATTCTGCCTTGTCGTTCCCTACAATTGTCCTGTTACAGTCTTGCTCTTCTCCAGCAAAAAACAAATTGGGTCTCAAGTGCACTCCAAACGGGAGGTGGAAGAGATGGCAGTGGGTTCTTCACCTTTTAAAGATGTGCTTTTACTTGGGGGTTGGCTCCCCTACTATTAACCTGACCTGGCCAAGTGTGTTTCCGATTCAGGAGAAAGTTCCAGGGTCCTACTCTAGAGGGCTTGTACCCTGAGCCCCTTATGAACTCCTCCCATTTTAGTTCGTGATGTTGCTTTCCCCACACGCCTGGCTTACAAACCAGGTTTCAAGATATTCCTAGGGGGCAGAAGGCTCTCAAGCAACATGGAGGGTGGAAGTTGAACAAGGACGATAATGGTTCTGCTTTAAAGACTGGTGACCAAATTGTCCTCATCCTTCTAGGTGTTCATAGCAGCATCGCAGTGGCAGCCTGGGCCTTGGGAGTGTAACGGGTTGCTTTGGGTTCATGCCATTAAAATGTAAATTTTGTC
>TRINITY_DN19527_c0_g1_i2 len=260 path=[1:0-93 2:94-259]
TGTGGGATCCCCATCTCTGTAACTCAGCTATGCCCATGCAACTTGTCAACTGCATGAATGTGTATCTCCCTATGTTTCTCTCCCTTGTCCGTCCTAGATTGTAAGCCCTCTGGGGCAGGGACCCATCTCTGAAAATCTGTGACGGAAAAGTGCTACGTACGCCTAGTAGCGCTATAGAAATGATGATGATTATTATTCATGAAGGTCTTGCCTTCTCCCCGCGTTCCACGATCCAGCCTCAGAACAGGGCCGTCTCTAAA
>TRINITY_DN19527_c0_g1_i1 len=205 path=[0:0-38 2:39-204]
ATGTCTCTCTCCCTGTGTTCCCCTCACCCTTGTCCATCTTAGATTGTAAGCCCTCTGGGGCAGGGACCCATCTCTGAAAATCTGTGACGGAAAAGTGCTACGTACGCCTAGTAGCGCTATAGAAATGATGATGATTATTATTCATGAAGGTCTTGCCTTCTCCCCGCGTTCCACGATCCAGCCTCAGAACAGGGCCGTCTCTAAA
>TRINITY_DN19589_c0_g1_i1 len=322 path=[0:0-321]
GCATCCACCAACTCTCCCCCCCACCCCCCGCTACAGAGATGTGTGGACTGGGGAGATCAGAAAAGGATTTTGCCTCACAATCCCACCTCAAACGCAGCTCCTTATTCAGTCCAGAGGGGATGTTAGCTGCCAGGCAGGCACGCTCAAACTAAACTCCGGATTGGCCAGGGGTCTTTCCACACGGCTTGTGGAGATTCCACCCGCACCCCGAATAGATACATGTGTATTTCAGTGACTCAAAAACGATTTTGCCCAGTAATCCCAGATCATACCCAGCTCCTGTTTCAGGACCACGTATGCAGAGATGGTGCTGAGAAGCCAC
>TRINITY_DN19587_c0_g1_i1 len=1996 path=[0:0-1995]
CAGAAGTGTCCGTCTGTCAGTCCTTGCAGCTGCCCACGGGAGACGCACGGACACCCAGCCTGGAGGATGCTCACTTTGGATAATGCACAGTATGAGGCATCCCACTATGGATACACGTTCCATGATGGCGGCGTGTATGACCAAGACTCCTACAGACCAACCCCTAGTTTCTCCTCCTACATAATGGACCATGAAAGCTCCACAGATACCTATATGAACTGGTTAGAAGTGCAGGAGCCAGGATTCGATGCGTTTGAACCTGGACATTTAGCCCAGCTACAAAATGTCTCCGTCCCCTACCTTAACAGCCCCTACCCACAGCTCTCCCTGGACACAGTCTATGGGTTGGAAGGGTCACCGACAACACAGACCCTCTGTCCAGCACCAAAGGAAGAATACAGCAGCCAGCCCTACCCCCCCTACGGGCAGCAGTACCCTTCCCTGGGCAATGCCTCCAGCCCTTCCTTGTCCGAGGAGGAGGAGTTTCACGTGGACAGTCCGGCCCTCGAAGTATCGGACAGCGAGTCGGATGAGAATCTGTCGCCTGGATACGACTCAGGTTCCCGCCGGAAGGTGCGCCTCTATCAGTTCCTGCTGGAGCTGCTGCAGCGCGGGGACATGAAGGAGTGTATCTGGTGGGTGGAGCGCGAGGCGGGGGTCTTCCAGTTCTCCTCCAAGCACAAGGAGGCGTTGGCGCACCGCTGGGGCCAGCAGAAGGGGAACCGCAAGCGCATGACGTACCAGAAGATGGCGCGGGCGCTGCGCAACTACAGCAAGACGGGCGAGATCCTGAAAGTCAAGAAAAAACTGACCTACCAGTTCGGGGGGTCGCTGCTGCAAAAGCCAGCCCCCTCCTAGCCCCTCCTCCCCCCAGAGCAGGGGGCTGCCCGGGACTGAGTATCGTGCCAGGGAGACAGGCTTGCTAGCCTGACCCCGCCCTGCCCCAAGATCTCGGGGTACCTGGATCTCTAAGCATGGCGGGGCTGGGAGCCAGGACTCCTGGGTTCTCTGGGAGTGGCATGGAGCCACACAGTGGGTTAGATTTCAGTATTTTGGAGACTCCGTGCTGCTCACTTACCTCTGCTCCCCAGTTCCATGATGGCGGCGTGTATGACCAAGACTCCTACAGACCAACCCCTAGTTTCTCCTCCTACATAATGGACCATGAAAGCTCCACAGATACCTATATGAACTGGTTAGAAGTGCAGGAGCCAGGATTCGATGCGTTTGAACCTGGACATTTAGCCCAGCTACAAAATGTCTCCGTCCCCTACCTTAACAGCCCCTACCCACAGCTCTCCCTGGACACAGTCTATGGGTTGGAAGGGTCACCGACAACACAGACCCTCTGTCCAGCACCAAAGGAAGAATACAGCAGCCAGCCCTACCCCCCCTACGGGCAGCAGTACCCTTCCCTGGGCAATGCCTCCAGCCCTTCCTTGTCCGAGGAGGAGGAGTTTCACGTGGACAGTCCGGCCCTCGAAGTATCGGACAGCGAGTCGGATGAGAATCTGTCGCCTGGATACGACTCAGGTTCCCGCCGGAAGGTGCGCCTCTATCAGTTCCTGCTGGAGCTGCTGCAGCGCGGGGACATGAAGGAGTGTATCTGGTGGGTGGAGCGCGAGGCGGGGGTCTTCCAGTTCTCCTCCAAGCACAAGGAGGCGTTGGCGCACCGCTGGGGCCAGCAGAAGGGGAACCGCAAGCGCATGACGTACCAGAAGATGGCGCGGGCGCTGCGCAACTACAGCAAGACGGGCGAGATCCTGAAAGTCAAGAAAAAACTGACCTACCAGTTCGGGGGGTCGCTGCTGCAAAAGCCAGCCCCCTCCTAGCCCCTCCTCCCCCCAGAGCAGGGGGCTGCCCGGGACTGAGTATCGTGCCAGGGAGACAGGCTTGCTAGCCTGACCCCGCCCTGCCCCAAGATCTCGGGGTACCTGGATCTCTAAGCATGGCGGGGCTGGGAGCCAGGACTCCTGGGTTCTCTGGGAGGGGAGGG
>TRINITY_DN19541_c0_g1_i1 len=1534 path=[0:0-1533]
ACTTTAGAAGAACATGCAGAACATGGAGTTTCGCTACTTGTATCCATTAACTTACAAGCAATTCAGGCCCAATGGAAGCAAGAGTTTTTTCCAATGTTAAGTCTGCAGTGTTGGCTGATCATCGACATCCTTCAAGGGGTCCTGTCAAGGCATCAAGGCTGCTGTCTGTATCTGAAGCCAATGTTTGCTCTGTTGACATGGATGAAATGTCATTGATAGATGACGACTGGGAAGGACTGGTGTTGCTATTCACTGCTGCATCTGAAGGCGGTTCTTTTACCACACCATTCTGGTTTCTTTCTTCCCAATCCATTACTTCTTTGTATATTAATTCTTTCCATTCTTCAATGGCATGTTCTCTTTCTTCCAGCTGTGCATCATAGATTTGAGGAGGCGGTGCTTCAGCTTCAGCTGGATCATACCAAACTGTGATATATGGATGACGTAAGGCTTCATCTACAGAAATTCGTTTGTCTGGATCTACTACCAGCATTTTTGATAACAAATCTCGAGCCTGACTTGTTTTTAATTTGTCACGGTCAGATTCCGATGGAAATATCCAGTCAGGAAAGAGCTCTTCAAATTTGATACCTGGATATTTTGGCCTATTTTCTACATAATTCCTTACAGTAGGCTGCAGTTTCCTCATAAAATCAGCTGAGGGTGTTCCTAACTGTTCAATAACTTTATTCCATTGGTCAATATGATCAGTGCCTTGGAATATCACACAACCTTTCACCAATTCTCCCATGATGCACCCAACAGACCAGATATCAACATTCTCTTTGTATCCCATGCCAAGGATAACCTCTGGCGCTCTGTAATACCTTGTTACTACATATGGAGTCATCATAAAATTTGTACATGCTGTTCTTGCCAGTCCAAAATCAAGAATTTTGAGTGTGCAGTCTGATTTTACTACTATATTGCTGGGTTTTAAATCTCTGTGAATGATACCAGCTGAGTGAAGATGTTTGATACCACACAGCATCTGGTAGAGAAGGTAAGACATTCTTTCATGATCTAATTCCATATGGATAACCTGGCACAAGTTAGCATCCATCAGTTCCATAACCAAATACACATCTTGAAATTCTTCTAGAGACTTCTGTGGTGTGAATACATTTAATAAACTAATTATATTTTTGTGATTGACACATTTTAAAAGAACAAGTTCCCTGTAAGCTCTCTTTGCATGCGTTTGGTTCTGAAAAGGACGACTCAGCTTCTTTACAGCAACATTTATTCCAAGGACTGTGTCAAACGCAGCACAAACAATGCCCTGAGCCCCTGATCCAATGGGCTTCAATTGCTGGTAACGTTTTAGTACAGTGAATGTGGAGTCTGCGACTTGAACACTGTAAAACTGACTGTCACATTTACTGTCAGTCATGATGCACTGTCATGTAGTTTTTCCTGCAGGACCTGGCACAGTTTTCAAGATCTTGTCTAGCTGGTCGCGCGGGTCCCTTTAGTAGCCGTTTGGCTCCTCAAGCTTTCAGGCCGCCCCAGCCACAATGGCCTCCCTCTGCCC
>TRINITY_DN19541_c0_g2_i1 len=1318 path=[0:0-1317]
TCGATGATGCTTTTTACACAGTCTGTCTGTCTACAATACATGCAGTCTGATAAAGAGACATTGGAGAGACCTGGAGCTTGATGACTCCATAAATTGCTGCATGACAAATTATTGCTTCCAATTCTTTTAGGGGACCATTCTACAGTGTAAACACTCTTAAACATCACAGTCTTCTTGATATATTTTAGAACTGTTGTTCTTAAATGCCTCCTCCCTCCATAAGACTAAGCTTTACTTCCAAAATAAACAGAAGATTCATGATCACTGTAAAAATTAATTTAGAGGGACTTTTTAACATGGTGCCACAGGAGAGGATGCTATGTACAATGAAGTTTTTCTGACTTTTGTTAGACAGTCAAGCCAGGCAGTTTGCAGATTCTGAAAATCAATGCTTGTATACTTTGCATATAGTGTCTTTGATTATTATAAATAGTAACATACTGTTTAAGTTATCAAACTGTGTAATGCCCTATGCAGTTGCAAATTTAGGGGCTGATCCAGGGTTCGTGTATGCCACATGTGCGCTTGGTATGTGCACCATATGCAACATGTTGCGTGCACCATGTGTACATGTGCACCAAGCACACGGACCATGAATCAGCCCCCTTAGAAAACAGATGTTTGCTTCGGAGCACACACGCATGAAATGCTCTGCTAAAGATCTGTATTCTCTCTCATGTATGAATATACTATGCAACTAAAATTCTAATGAAAAATTGTCATAAATGAGACCAATATCTCTGCATATGTGGCACTATATTTAGTTATTGAAGTGCTGATGGTGAAAACATACAATTTTAAGGAGAACATTTACATTTTATTAACTGAACCAGAAATTATAGCTAGCATTACTGAACAGAATTGCCTAGAATACTATTTGAGAAATGAGAAAAGAATTACAAAATTTACCTATTGCTTACATGGCTATAAACCAAGAGTAGAGACCTTCTTACTGATACCACTTGTACATTTGGAATGTAGCTTTCAGTTTTTAAAGGGAGTTTACTCCAGATTTGGATTTACTAGAGAAGAAGCTTACATCTCATACATTTTCAGTCAATCTATCAGAAGCAAATCTTCAGAATTTACATCATGCATCTGGAACTTTTTGAACACAGCAGTGCGTTTGTATGATGTGGGGTGGGAGGAACATTTTAAATCTTGGGCATTCCAGTGACATAAATAAAATCAATCTAGATTATTTTGTCACTAGAAAAAAATTCTTCATAGTAATGCCCTTTGCACAGTCTGGTGTATACTTTATCTCTGGTATTTGGGTATGTTTAGCGCTCAAGGACATTTGGCTATATAAATTGAG
>TRINITY_DN19541_c0_g3_i1 len=318 path=[0:0-317]
GCTCTTCCGATCTTCTAGGCCAAGATTTTTTGAAAGTGTCGTACCTCCATTTGGGGATCCTGAACACAAGACACTGAATTATCAGAGGTATGTGCTCAGCACTTTCTTTAAAGCAAACAAACAAAAATATCTCTTAAATCTGGGCCATCAAGACTTGGTCAGAAGTTCTTGATCTCAGCACTTTTTATCCTATTATTACAAAGTATTTATAATATACAAACTGGTGCAACATATGGTAAATGATTAGTTATAAGTAAATTTTCTGCCAATCTTGTGCTTGGTTTATTTATAAAAACATTGATACCGGTAATTCATTTC
>TRINITY_DN19541_c0_g4_i1 len=813 path=[0:0-812]
CGAGTTTTAAAAAATAGGACAGGTGAGGATTTGCAGAAGTTTTTTTTTAAAAAAAAACATTAAAAAGGATCAAAGCACATAAGGAATAATGAAATAATTTAGTACTTTCCCCTCATATAAAGTCATGCATTGCTTCATAGATGCATACATGATTAATCAAGAAAATTTCTTCCTCAAGACTAACTTCACCCATTCTACCTCCCACTTAAAATATTGAAAGAACACATTCAGAGAAGCATAGTCACATTCATGTGTAAAATATGAAGTTGATGGCTATGCTATTTAAAGTTTACAGGTTTCTCTCTTCTACAAGAAGATATACAGAACAACTGGGAGGTTATGAAAGAGCTCAATAGGTAAAAAGTGCTATGTCAAATAACAATTGCCCCTTGAATACAGTACTGAGAATGTCCAATATGTAAGCAACACTCACACAGAACACACTGATAGAGCAAACTTCTGCATTCACACCTTTTAAGAAGTTATTTATACAGAAGCTGTATTTTTTTAAAAACAAAAACAAAAAGCCTTTTAATGGCATTTTAAAAAACACGTATTAACCACTTGTGTGTTACAGAAGTCTGTTGAGTAGGAAGGACAAGATGTCCAACTACTCATACAGGTTTTATCTGAAAGGAATATAAGTAACTGCTCACTTGATATAGGTCTCAGAAGGAAAAAAAAAGACTATAGTAGTGTCTACATTGTTTTCTTATTTAGATATTGATTTGCTTTCATTATACAACATTAAGCAGGCAGTCTTATTACAACTGAGTAAATCACAGGCATTACTTTAGAAGAACATGCAGAACA
>TRINITY_DN19541_c0_g5_i1 len=250 path=[0:0-249]
GACATTTGGCTATATAAATTGAGGTTTTGTGATCCTGCTGTTTCTGGGGATTGCTTGCACTCAATTCACTCAGTAGAGAAAAGCAGCAACACAAATTTTACATTATCTTTGTGTTCTGTTGCTACAATTGTTGTTTTCCCCCAGAGAGAGCTGCACCTCATTTTGCTCAGCCACCCAGATGTCTAGGCCAAGATTTTTTGAAAGTGTCGTACCTCCATTTGGGGATCCTGAACACAAGACACTGAATTAT
>TRINITY_DN19541_c1_g1_i1 len=237 path=[0:0-236]
CACCACTAGACAACAGAGCACCCAGTGCCTGGCTGCTGTTGGGGACTGGATGCGGGCGAGCCAATCAAAGCTGAATCCAAACAAGGCTGAGGTGACGATGGTTGGCCGGCTTTATGACCTGGGCGGATATTGGAATCCCTGTTACTGATGGGGTTCAGCCTCCTTTGGTCATTCAGGTTTGCAGCCTTGGTGTGCTCTTGGATCCACTGCTGTACCTCTGTTCCGGTCCCGGCGCGG
>TRINITY_DN19541_c1_g2_i1 len=235 path=[0:0-234]
GGGTTCAGCCTCCTTTGGTCATTCAGGTTTGCAGCCTTGGTGTGCTCTTGGATCCACTGCTGTACCTGAATTAACAGGATGCAGAAGTGGCCAGAAGTGGGTTTTTTCCACCAATGTAATCCGGTAAGAAGGCTGCAACGTTTTGTTTTTGTTTTTAAAAAAATCAGATTCGGCCACCATCATCCATGCCTTGTAACCTCAAGGCTAGACTACTGCAACACACTCTATGTGGGGC
>TRINITY_DN19594_c0_g1_i1 len=296 path=[0:0-295]
TCGATTCTGATGCTCGAGAAGATGCAGGTGCCGGCTGAAGCGGTTCCCGCACTGTTCGCACAGGAAGGGTTTCTCTCCTGTGTGGGTCCTGTAATGCCTGATCAGGTTTGATTTGAACGTGAAGCTCTGCCCACAGTCGCGGCATTTATAGGGTCTCACCCCCATGTGGATTATCTGGTGTTTGCAGAGGTCAGAGCTGTACTTAAACTCTTTCCCGCAGTCTGGGCATTTGTTGTAGGTTCTATCGCCCGTGTGGACTCGCTGGTGGTTGACGAGGCTGGAGCTGCAGGCGAAGC
>TRINITY_DN19546_c0_g1_i3 len=546 path=[0:0-97 2:98-545]
TTAAAAGAGACAAGAAGACGTCCTTTTTTTTTTTCAAGCAGAAGACGGCATACGAGATTACAAGGTGACTGGAGTTCAGACGTGTGCTCTTCCGATCTCCTAGGGTGCCAGTACCACTGTCCTCCGCAGAGGCAGTCTCTGAAAGGCTAGTGCCTGTCTTCTCCACACCATGATCGCTGGAGACTGGCTTGTGCTCTACCAGTCGATCCTGATCAGGGACCCCTATTTGCTGTGTTTTCCCCATTGGTGGTAATGGAGAAAATGCAGTGGACCCCAGATCCTTGATTTATGTCTTGGCTGCCCCTGCATTAAATCAGTGTTACTCAGTTGCTTTTCCTGGTGGACTGGATTTAAAAGAGACAAGAAGACGTCCCTTGGGGCCAAAGTTGATCTGCATGAAATATGGACATTTGACTGCTAAGAGCAGGCTTCATGGGCTGGATTTACTCCTTTTATTCTTATAGGATTTTCTGTTTGTGAGAAAATCACAATCTAGGTGGCTTGTCTGACCCTTTACATTTAAAACTCTTTAAATAAAAATTCACC
>TRINITY_DN19546_c0_g1_i1 len=813 path=[1:0-364 2:365-812]
AACAGATGCTTTTTTTAGTTCCTGGAAATGTAAATAAAAGTTAAGGTTTGAACATCAGGGGCTTTGATCTCTCTGGTTTCTACCCTTTTGATCTCTTTGGTTTCTACCCTGCGAGGGGGATGGTTCCATGGCGAGAGAGCAGGTGGCAAGGCCTGGTTGGGAGGAGCATTAGATTTATTTTTTTTGTGTGGGGGGAGAGGGGGCAGACTTATTGTGCACAGGCTCCACTCATTCCAGATGCCGCCCTTAGGCAAGCAGCCAGGATTCCTCCTGCTATTCCCAGCCATCGGGCAGAGGAGCCCTTCCCTTTGGACATTCCTTCCCTGGAGGAGCACTCCTAGCCTATCTCATTTCTGGAGCCACTCCCTAGGGTGCCAGTACCACTGTCCTCCGCAGAGGCAGTCTCTGAAAGGCTAGTGCCTGTCTTCTCCACACCATGATCGCTGGAGACTGGCTTGTGCTCTACCAGTCGATCCTGATCAGGGACCCCTATTTGCTGTGTTTTCCCCATTGGTGGTAATGGAGAAAATGCAGTGGACCCCAGATCCTTGATTTATGTCTTGGCTGCCCCTGCATTAAATCAGTGTTACTCAGTTGCTTTTCCTGGTGGACTGGATTTAAAAGAGACAAGAAGACGTCCCTTGGGGCCAAAGTTGATCTGCATGAAATATGGACATTTGACTGCTAAGAGCAGGCTTCATGGGCTGGATTTACTCCTTTTATTCTTATAGGATTTTCTGTTTGTGAGAAAATCACAATCTAGGTGGCTTGTCTGACCCTTTACATTTAAAACTCTTTAAATAAAAATTCACC
>TRINITY_DN19565_c0_g1_i1 len=385 path=[0:0-384]
ACAAAACGTTGGGCAGCCCTGCTCTAAGAACTTATCCAAACTATTTTTTAACCCATTGGCCTTCACAGCATCCCCTGGCAATGAGTTCCAAAAGTTAATTGTATGATAACTACTTTTGTTTTAAAAATACTGTGAATTTCATAGTTTGTCCCCTACTTCTGTTGCATACGACTGATTTAGTGGCCTTACAGGTAGTCAGTTCCGGTTTAATATTACAAAATCAGGCATGGTTATGTTTGCATATTTACAGTAATGTGCGCATTCTTATCTATGCTATTTATGAGTGTTTTATCTTAAACCAAGACAAACAAAACTAAGTCCTGACTCTGGCCACTTGCGCGCGAGAGGGGAACTGCCACAAACCGAAATCATGGCAGGGGGATCA
>TRINITY_DN19565_c0_g2_i1 len=329 path=[0:0-328]
GCCTCCGAGAACTTCTCCAGTCCTTTTCCAAATCCAGTTGTGACATCAGTCTTCGCAGCATCCCCTGGCAATGAGTTCCGCAGGTTAACGGCACACGGAGTGAACAGCGATAAGAATTTCCCAGTCCTTTTCCGAGCCCAGTTACGTTCTTCGCCTACACAACTTATTCTAGCAGTGAGTTCCACAAGTTAATGATGGTTAACTCAGTGGCAGAAGCAACCAGGCTGTTTTGTGGTGCCGGGAAGAAATAAAGGATCTGTTTTTGACTAGACTCCCATATATGAATGACGCATGTGTCCAGTTTAAAAGGGATCCGTGCCCTCGCAGAC
>TRINITY_DN19562_c0_g1_i1 len=263 path=[0:0-104 2:105-262]
TTTTTTTTTTTTTTTTTTTTTTTATAATATTTTTTTTTTTTCAAGCAGAAGACGGCATACGAGATTACAAGGTGACTGGAGTTCAGACGTGTGCTCTTCCGATCTGAAATCTGAACTTGGGTCTCCCCTCGAATTGATATTACTATTTTTAGAAAGGGGGTGTGTGTGTTTAAAAATAGCCGGTTCGGGGCAAGGTGAGTTGCCCCATTAAAACAAACCGCGTATGGACGGGGGGGGGGGGGGGTTTTTTTTTTTGCGGGGGG
>TRINITY_DN19562_c0_g1_i2 len=469 path=[1:0-310 2:311-468]
CCCCGCGCCTGGGGGGGGGGGGCTATGAAACCGGGGGGTGTTCCTCCCCCTTGCAAAGAGTCTGAATGCAAAATCAAGAAATACTCAGCCCGGGGGCAGGACGCTTTTAGTAGTGTGTGTCTGTGTGTTTTTCCCCCAGCTTGCGCGCGCGCCAGGGAGCAACTTAAGTTTCCTGCTTTTTAAAAAAAAATATTAAAAATTCGGCTTTAGGGAGGTTTGAACGGAGGGCAGAGGGAGAGGAGCAGAAGGGGGCAGCAATTTACTCCCCTTCTCGCCCTCAAAAAAAAAAATATTATAAAAATACGCAGGGAGAAATCTGAACTTGGGTCTCCCCTCGAATTGATATTACTATTTTTAGAAAGGGGGTGTGTGTGTTTAAAAATAGCCGGTTCGGGGCAAGGTGAGTTGCCCCATTAAAACAAACCGCGTATGGACGGGGGGGGGGGGGGGTTTTTTTTTTTGCGGGGGG
>TRINITY_DN19608_c0_g1_i3 len=286 path=[0:0-152 1:153-212 5:213-285]
CCCTGCAACTCTCTCATCCCAAGCTGACTCGAGACGGCTTACAAATACACAAAGAAAATACAATACATGAAATCATCATAATATAATTAGCATCAAAACCCCCTCAAATTTAACAATCCCAACAAGCAAACAAATCTATTCTCCATTTAAACATCCAGACCCCTCATATCTACGCACAGGCAACACCAGGGGCCCAGGTCAACATACTTCCACTCCCCCACCCTGCTGCCACCAGGGGGGCCCACCTCCCACCCATCCTCCTACTCTCACCAGGAGGAGGGTCCCT
>TRINITY_DN19608_c0_g1_i1 len=286 path=[0:0-152 2:153-167 4:168-212 5:213-285]
CCCTGCAACTCTCTCATCCCAAGCTGACTCGAGACGGCTTACAAATACACAAAGAAAATACAATACATGAAATCATCATAATATAATTAGCATCAAAACCCCCTCAAATTTAACAATCCCAACAAGCAAACAAATCTATTCTCCATTTAAACACCCAGACCCCTCATATCTACACACAGGCAATACCAGGGGCCCAGATCAACCTACTTACATTCCCCCACCCTGCTGCCACCAGGGGGGCCCACCTCCCACCCATCCTCCTACTCTCACCAGGAGGAGGGTCCCT
>TRINITY_DN19608_c0_g1_i2 len=202 path=[0:0-152 2:153-167 3:168-201]
CCCTGCAACTCTCTCATCCCAAGCTGACTCGAGACGGCTTACAAATACACAAAGAAAATACAATACATGAAATCATCATAATATAATTAGCATCAAAACCCCCTCAAATTTAACAATCCCAACAAGCAAACAAATCTATTCTCCATTTAAACACCCAGACCCCTCATACCTACACACAGACAATACCAAGGGCCCAGAGATC
>TRINITY_DN19608_c0_g2_i1 len=205 path=[0:0-204]
CGAGGCAAAAATCAATAAAACAATTTTTTTCATTTCACTTTTAATTTATACCCCGCAACTCTCTCATCCCAAGACGACTCGATCTGCTAGTTAAGTGGATGGACAGCAGCAAGTGGCAGGACCGTGGTTGCACCGCGCAGGACATAATCAGTGTCAGCCGGGCAGTGATGGGAAACTGGGGAGAAGTGAAGGGAGGGTTTGCAAC
>TRINITY_DN19572_c0_g1_i1 len=380 path=[0:0-379]
GGGCAGTGGCCTGAGTTGAAGCAGGATTTGTGATAACAGGCCTTGCATTCTTCACACGTTCTGCACTTATTCAGCTCGAAGGGGAAGATGATATCATCCTCGTTCTGACAGAACTCACAGATGAAGCCTTTCGCCTGGCACAGCATGCATCTCTCAACGTGCAGGGTACCTGCCTTTATGAGCTCCGTCAAGTGGGGAACGAGGTCCCCTTTCTTAGTGGCACTCAGGTCATTTAAGGAGTAGAGGTGGAGATCCTCCGTCAAATGACCTGGCACTGTGTCGAAGGCATCCAGGAGCTCTTTAGCGAGCCGGCACGTCTTAAACATGTTCTTCATGTGGAACAGCTGGATTCTCAGCAACCTGACTTGGTTGAGTGGCTT
>TRINITY_DN19572_c0_g2_i1 len=399 path=[0:0-398]
AGGGCCACTGGTGTAGGTAGAAAGACCTGGAATCCTTTGAACCAGTCGTAGCGGATCCCTGCAACCCATCAGGCCGGGCACTCAGTCAGAGCGCCCGAGAATCAGCCCCCACTGGGGTGCTTGAGTCAGTTTAATCCTTAGTCAGTTGAGTCTCTGGTGACAAAGGCCATGTACAAAAATACATCCACGAGTCTCCTGCTGCCCTCATGTCGCTGTCGGTGCCGCCGCCTCTGGCTCCTTCTCCTCCTCGTAGTCAGAGATGTAGGACTCCATGCTCTGCTTGGCTAGCAGCTCTCTCCTGGCCTGCAGTCGCTCACACTTGGGGCAGTGGCCTGAGTTGAAGCAGGATTTGTGATAACAGGCCTTGCATTCTGAGTGTGAAAGAGGAGAGAAACCGTG
>TRINITY_DN19567_c0_g1_i3 len=2025 path=[1:0-481 2:482-785 3:786-786 4:787-2024]
GCTGCTTGTGTTGGAGTGCCAGACAAGGAGCAATCCAGCGACAGACTGCGGTGTGTGGAATGGTTTACATCACAGTGTGAAGGGTACAGCCCACTTGGAGACCCCCCATTATTATTTGAACATTAGAACTGGAGCTTGAGGGCTGGCTTGGCCATTAGGAAGCTGGCTCTGGCCACAGCCACAGAATCTGGGCAGGAGGCAGGGAGTTTAAAGGATCTGGGCTCTGAAGCAGGAGGGCGGTTGGATAACTGCTCTGAGGGAGAATGGAATCTGATGCTGTTTTAGAGTCTTAACTCCAGGGCTGTAGTGCACGGAAACAGCAGGAGTAGCTGAGTCGCACAGAACAGCGTGGATCGGGGCCGTGAGAAACAAATGGAGCCAATTTAGCTTGAAGGCTGCAAGGGGTCACAGCTAGTTCAAAATACTGACCATGCTAGCTGGTATCTGAATAGCTTGTTATCACACAAACCGTAACGCTGGCTTTAGTGTTGAAGCTGAAGGGGAAACTCTTAAGGGAATCTAAATGTGATCTGTGAAAATAAATAATAAATAGTTCATCAGCCCTTCTTTAATAATGGGGAGCGCAGGGAGCTGCACGACCGTCGGGTCAGCTGGCCTTGTTCATGTGCTGTGCCCAGCGCCCCGCCCCCTGCAATGACAGGCAGCCACGGGGGGCCATAATAAATGTTATACAGGCGGACGGTAGCCCAGACTCTGGCTCTGGAGGTCTCTGGGATCATGGTCGGGGCTCGCTGTTAACCCAGGGCATCTGGCGGCGCAAAAAAAACCCATATTGGTGGCCTACGCGGACCACCATCACCTTTATAAACATCCAGTGTCCCAAATGTGGTACAAATACACTTGGCACCCAAACCTTATCACCCACCAGAGAAGCCACAGAGGAGAGAAGCCCTAGCAGTGTGGTTAAGGTGGGATATCATATAATCGTAGAGTCTTAGAGTTGGGAGGTCCATCAGAGGTCATCTAGTCCAACCCGGAGGTCATGTACTAATATGACTTAGTTTGCCTGCCACTCAAACCTCCTTGCACATCAAAGCATCCACAGAGGAGAGAGACCCTATGTCTAAGGTGGGGAAACTCCACTCACTATGAGTCCACACCCCCCAGAAGCAGTAGAAGGCACTGTTCTTCCCATTTGGGAGGTGGGGCTCTGCCCTGCTTGTGTGAGGTCTGCAGAGGGGCAGTGAGGGTGGGAGTAAGGAGGGATCCGTTCTGAGGGGAGGGAGTGGATGCTGGAGGGAATCTGTGATCTGGGTTTCCTGGAGGGAAGACAGAAATGGGGATGGATGCCGAGTGGACTTGATATGGAAAACTGGGGGATGGGAGGGTGGAGAGAAGCAGCCGAGCTCCAGTGAGGCTACGTCACAAGGCGCGGAAGGAGCCTTTAGTTGCATGCTCATAGCAGGAGGGAGAGGGTAAAGAGGCAGAGGTGGGGGGGTGTTTGGGATCGGAGGACTGGAAAGTCAGAAAGAAAGGAGCTTTGTGTGAGAGAGTGGCTATAAGGCCGAGGGGTTGTACAGAGCTGGGTGCTTTGGTGCAGAGCATTGGGAATGCGTATAGCAGAGGGGAAATCCCAAAGCTTCAGTTTGGCTGTTGGGTATTTGAGAACTTTTCAAAGGTGCTCCATTTGTGAGAGGCAACATACTCCAGACTGGCTTCATTTTACCTAGCTTTGTCACAGCAGAAATGATTATTAATATCCCTGCAGACCACGCAGCACTGGGCATGAAAGTTTCTTTTTTCCCTTGATGTCATTGGAGGTTCATTGATTTTAATTGATACACAAACTAGCCCTGAAATGGTGACAGTCTCTCCCCTTCCCCTCAGGATTTAGTCACGGCAGGGAATTTGCAGCCTTTTAAAACAGAAACCAGAAGACACAAGCATGTGTCAGTACTAGTATTGGAGTCAAAACTTATTCTCCTGTGTCTTGTATTGTTTGACTTCTTGTTCTCAATGTTTTTGTAACGTGCAGTAAACCTTTCCTCCCAGATCGGAAGAGCG
>TRINITY_DN19567_c0_g1_i1 len=2024 path=[1:0-481 2:482-785 4:786-2023]
GCTGCTTGTGTTGGAGTGCCAGACAAGGAGCAATCCAGCGACAGACTGCGGTGTGTGGAATGGTTTACATCACAGTGTGAAGGGTACAGCCCACTTGGAGACCCCCCATTATTATTTGAACATTAGAACTGGAGCTTGAGGGCTGGCTTGGCCATTAGGAAGCTGGCTCTGGCCACAGCCACAGAATCTGGGCAGGAGGCAGGGAGTTTAAAGGATCTGGGCTCTGAAGCAGGAGGGCGGTTGGATAACTGCTCTGAGGGAGAATGGAATCTGATGCTGTTTTAGAGTCTTAACTCCAGGGCTGTAGTGCACGGAAACAGCAGGAGTAGCTGAGTCGCACAGAACAGCGTGGATCGGGGCCGTGAGAAACAAATGGAGCCAATTTAGCTTGAAGGCTGCAAGGGGTCACAGCTAGTTCAAAATACTGACCATGCTAGCTGGTATCTGAATAGCTTGTTATCACACAAACCGTAACGCTGGCTTTAGTGTTGAAGCTGAAGGGGAAACTCTTAAGGGAATCTAAATGTGATCTGTGAAAATAAATAATAAATAGTTCATCAGCCCTTCTTTAATAATGGGGAGCGCAGGGAGCTGCACGACCGTCGGGTCAGCTGGCCTTGTTCATGTGCTGTGCCCAGCGCCCCGCCCCCTGCAATGACAGGCAGCCACGGGGGGCCATAATAAATGTTATACAGGCGGACGGTAGCCCAGACTCTGGCTCTGGAGGTCTCTGGGATCATGGTCGGGGCTCGCTGTTAACCCAGGGCATCTGGCGGCGCAAAAAAACCCATATTGGTGGCCTACGCGGACCACCATCACCTTTATAAACATCCAGTGTCCCAAATGTGGTACAAATACACTTGGCACCCAAACCTTATCACCCACCAGAGAAGCCACAGAGGAGAGAAGCCCTAGCAGTGTGGTTAAGGTGGGATATCATATAATCGTAGAGTCTTAGAGTTGGGAGGTCCATCAGAGGTCATCTAGTCCAACCCGGAGGTCATGTACTAATATGACTTAGTTTGCCTGCCACTCAAACCTCCTTGCACATCAAAGCATCCACAGAGGAGAGAGACCCTATGTCTAAGGTGGGGAAACTCCACTCACTATGAGTCCACACCCCCCAGAAGCAGTAGAAGGCACTGTTCTTCCCATTTGGGAGGTGGGGCTCTGCCCTGCTTGTGTGAGGTCTGCAGAGGGGCAGTGAGGGTGGGAGTAAGGAGGGATCCGTTCTGAGGGGAGGGAGTGGATGCTGGAGGGAATCTGTGATCTGGGTTTCCTGGAGGGAAGACAGAAATGGGGATGGATGCCGAGTGGACTTGATATGGAAAACTGGGGGATGGGAGGGTGGAGAGAAGCAGCCGAGCTCCAGTGAGGCTACGTCACAAGGCGCGGAAGGAGCCTTTAGTTGCATGCTCATAGCAGGAGGGAGAGGGTAAAGAGGCAGAGGTGGGGGGGTGTTTGGGATCGGAGGACTGGAAAGTCAGAAAGAAAGGAGCTTTGTGTGAGAGAGTGGCTATAAGGCCGAGGGGTTGTACAGAGCTGGGTGCTTTGGTGCAGAGCATTGGGAATGCGTATAGCAGAGGGGAAATCCCAAAGCTTCAGTTTGGCTGTTGGGTATTTGAGAACTTTTCAAAGGTGCTCCATTTGTGAGAGGCAACATACTCCAGACTGGCTTCATTTTACCTAGCTTTGTCACAGCAGAAATGATTATTAATATCCCTGCAGACCACGCAGCACTGGGCATGAAAGTTTCTTTTTTCCCTTGATGTCATTGGAGGTTCATTGATTTTAATTGATACACAAACTAGCCCTGAAATGGTGACAGTCTCTCCCCTTCCCCTCAGGATTTAGTCACGGCAGGGAATTTGCAGCCTTTTAAAACAGAAACCAGAAGACACAAGCATGTGTCAGTACTAGTATTGGAGTCAAAACTTATTCTCCTGTGTCTTGTATTGTTTGACTTCTTGTTCTCAATGTTTTTGTAACGTGCAGTAAACCTTTCCTCCCAGATCGGAAGAGCG
>TRINITY_DN19567_c0_g1_i2 len=1571 path=[0:0-27 2:28-331 3:332-332 4:333-1570]
CAGACGTGTGCTCTTCCGATCTCTGGCCTTAGTGTTGAAGCTGAAGGGGAAACTCTTAAGGGAATCTAAATGTGATCTGTGAAAATAAATAATAAATAGTTCATCAGCCCTTCTTTAATAATGGGGAGCGCAGGGAGCTGCACGACCGTCGGGTCAGCTGGCCTTGTTCATGTGCTGTGCCCAGCGCCCCGCCCCCTGCAATGACAGGCAGCCACGGGGGGCCATAATAAATGTTATACAGGCGGACGGTAGCCCAGACTCTGGCTCTGGAGGTCTCTGGGATCATGGTCGGGGCTCGCTGTTAACCCAGGGCATCTGGCGGCGCAAAAAAAACCCATATTGGTGGCCTACGCGGACCACCATCACCTTTATAAACATCCAGTGTCCCAAATGTGGTACAAATACACTTGGCACCCAAACCTTATCACCCACCAGAGAAGCCACAGAGGAGAGAAGCCCTAGCAGTGTGGTTAAGGTGGGATATCATATAATCGTAGAGTCTTAGAGTTGGGAGGTCCATCAGAGGTCATCTAGTCCAACCCGGAGGTCATGTACTAATATGACTTAGTTTGCCTGCCACTCAAACCTCCTTGCACATCAAAGCATCCACAGAGGAGAGAGACCCTATGTCTAAGGTGGGGAAACTCCACTCACTATGAGTCCACACCCCCCAGAAGCAGTAGAAGGCACTGTTCTTCCCATTTGGGAGGTGGGGCTCTGCCCTGCTTGTGTGAGGTCTGCAGAGGGGCAGTGAGGGTGGGAGTAAGGAGGGATCCGTTCTGAGGGGAGGGAGTGGATGCTGGAGGGAATCTGTGATCTGGGTTTCCTGGAGGGAAGACAGAAATGGGGATGGATGCCGAGTGGACTTGATATGGAAAACTGGGGGATGGGAGGGTGGAGAGAAGCAGCCGAGCTCCAGTGAGGCTACGTCACAAGGCGCGGAAGGAGCCTTTAGTTGCATGCTCATAGCAGGAGGGAGAGGGTAAAGAGGCAGAGGTGGGGGGGTGTTTGGGATCGGAGGACTGGAAAGTCAGAAAGAAAGGAGCTTTGTGTGAGAGAGTGGCTATAAGGCCGAGGGGTTGTACAGAGCTGGGTGCTTTGGTGCAGAGCATTGGGAATGCGTATAGCAGAGGGGAAATCCCAAAGCTTCAGTTTGGCTGTTGGGTATTTGAGAACTTTTCAAAGGTGCTCCATTTGTGAGAGGCAACATACTCCAGACTGGCTTCATTTTACCTAGCTTTGTCACAGCAGAAATGATTATTAATATCCCTGCAGACCACGCAGCACTGGGCATGAAAGTTTCTTTTTTCCCTTGATGTCATTGGAGGTTCATTGATTTTAATTGATACACAAACTAGCCCTGAAATGGTGACAGTCTCTCCCCTTCCCCTCAGGATTTAGTCACGGCAGGGAATTTGCAGCCTTTTAAAACAGAAACCAGAAGACACAAGCATGTGTCAGTACTAGTATTGGAGTCAAAACTTATTCTCCTGTGTCTTGTATTGTTTGACTTCTTGTTCTCAATGTTTTTGTAACGTGCAGTAAACCTTTCCTCCCAGATCGGAAGAGCG
>TRINITY_DN19602_c0_g1_i1 len=254 path=[0:0-253]
CTCCCCTTGATCTCTCCATTGGGTGCATTGTGTCAGACAATGGTGCAAATATCATGAAAGCGATTTCTGACTGCGGGAGCCAAAATGTTTCCTGCATGGCTCATTCACTGCATCTGGTGGCCAAAAAATTTCTAGAATCGGACCCGACGGTTAAGGACACAGTAGAGCATGCAAAGAAGTTGGTGACGCGCTTTCGTCGGTCGGCAAAATCTCACCGCGTGCTCAGGCAAATACAGGAGGAGAGACAGGTTGCC
>TRINITY_DN19579_c0_g1_i1 len=329 path=[0:0-328]
CCTAAGACTCAGGGCCGCTTACGTAATAAAAAAACAACCCCATCATAAAAATGCCTTTGACGTGAACAAAAAGTTCATGGCCGGAGAAGCCTCTGTCTGGGATGCTGTAGCCAGAGGACATCCTGCCTTGAAGCAGGGGGTCGGACAAGATGGCTTTTGAAATCCCTTTCCAGCCTGAAATTCTGTGATTCTACTTTGGGTCAGATCGATGGTCCATCTTGCCCCATATCCAGCCAGGGGGATGCTGCAGAGAAATGGCTAAACTTGAAGTGATCCATTCCTTCTTTTTTTAACTCCAGGTTTAGGGACGCCCTGAGCATGAGGCTGCA
>TRINITY_DN19556_c0_g1_i3 len=1101 path=[1:0-886 2:887-1100]
CGGAGGAGGCGGTGCGGGTACGGGCTGGTGGGAGGCGGCTTCCCCCCCCCGGTGTGTGATGCTCCCGAGTAGGCTCAGCTCGGGCCCCGGCACCGAGGGATGAGCGCGCCGCGCGGGAAGGCGGAGGAGGGCTCCGCGGCCGGAGGAGGCCCTGCGTGGGCGCTGCCCGGGGAAGCCTCTGGCCTGGAGTCGCCGCCGGGGGAACCACCGCCGCCGGCCTCACCCAGAGCGCCGGGCCCGGGCCTGTTCGCGTGGCTGCGTGGGCGCTGCCTGGGCCGCGGGCTTTTCGTGGAGCCGGCGCGGGACAATTTCCGGGCTATGACAGGGCTCTACAGCGCGATCCAGCCCGCCGACTCCGTGTCGCTCAGCACCCGCACCCACGGGGCCGTGTTCAACCTCGAGTACTCGCCTGGCGGGTCAGTGCTGACGGTTGCTTGTGAACAGACTGAAGTTTTGCTTTTTGACCCTATATCTTCAAAGCACATCAAAACTCTATCTGAAGCTCATGAGGACTGTGTAAACAATATCAGGTTTCTTGATAATCGACTGTTTGCAACATGCTCTGATGACACTACGATAGCACTTTGGGATCTGAGAAAACTAAATACAAAAGTGTGCACTTTACATGGTCACACCAGCTGGGTGAAGAACATTGAATATGACACCAATACAAGACTACTAGTAACATCAGGGTTTGATGGAAATGTGATAATTTGGGACACAAACAGGTGCACAGAAGATGGATGCCCTCCCAAGAAGTTCTTTCACACCCGGTTTCTCATGCGGATGAGATTGACACCAGACTGTTCCAAAATGTTGATCTCAACCTCCTCTGGGTATCTTCTGATTTTGCACGACCTTGATTTAACCAAGTCTTTAGAGGTTGGCAGCTATCCAATTTTAAGAGCCAGGAGAACGACGTCAAGTTCAGATATGACATCTGCCAGTTCATCTGGTCCTAGAACTGTTGGCTCACCGTGTCACCATAGCGACTCGGGTCCACTGTCTGAGAAGCACATGTCACGATCTGCCCAACGGGAAGGTGGATCGCCACGAAACAGCCTTGAGGTTTTAACGCCAGAAGTTCCTGGTGAGAGGGAT
>TRINITY_DN19556_c0_g1_i1 len=243 path=[0:0-28 2:29-242]
TGGAGTTCAGACGTGTGCTCTTCCGATCTCAGCTATCCAATTTTAAGAGCCAGGAGAACGACGTCAAGTTCAGATATGACATCTGCCAGTTCATCTGGTCCTAGAACTGTTGGCTCACCGTGTCACCATAGCGACTCGGGTCCACTGTCTGAGAAGCACATGTCACGATCTGCCCAACGGGAAGGTGGATCGCCACGAAACAGCCTTGAGGTTTTAACGCCAGAAGTTCCTGGTGAGAGGGAT
>TRINITY_DN19540_c0_g1_i1 len=259 path=[0:0-258]
CGAAGGAAGGGGAACAGAGGGAGAGACAAGGAGCGTAACATTCACGAAGATGTGCGGTCCCAGGTGCACGCACTTGGCTTGGTTACATCATATAGGCAAGCAGCCTTAGTCTATATCAAATCCAGTCGTCTTGCCAGCTGTCACATGAAATTGCTTTAACTAATTAATGCTCAGTAGTAACCCCTTGTTGTATATGGGATGTTAAGAACCAAATTAAGTCTGAATGGCTACATCAGTTAAGCCTCTTGATATTCTAGTG
>TRINITY_DN19548_c1_g1_i1 len=235 path=[0:0-234]
ACCACTTCTTCTTTTTCTTGTGCTCTCCTTGGCGCTTGTGGCGCTCCTTAGATGATTATACCGCGGTACCGGTGCCGGTGGAACCGGCGGTCATAGAGTGTGTGGCGGTGCCGATGGAACCGGGGAGCCAGCGATCACAGAGTGTGCGGCGGTAACCGAGTGCGAGGGAGAGACCACTCGCAGCGAGGGAGAGATCCGTCTGGGGGCCAGCCCCTGGGGTTGCACCACAGCAACA
>TRINITY_DN19605_c2_g1_i1 len=201 path=[0:0-200]
GCTACCTATAGTCTTCCGGGCCTGATTCAAGGTGCTGGTCTTCACTTATAAAGCTCTAAATAGCCTGGGCCCTAGCTACCTGAGGGATCGTCTCACTTCCCGGGCTCCGAGGCAGCCCCTGTGGTTGTTGGAGGTTGTCCTGGAAGTCCCCTGGTATAGTCAGCCGGGCACTGACAGGCGGGCGTTCTCGGCAGCCGTCCC
>TRINITY_DN19616_c0_g1_i7 len=1145 path=[2:0-308 3:309-770 5:771-839 6:840-1041 7:1042-1144]
GCACAATCTCCAATTTCTGATCCCAAGCCCCTGTCTGAAAAACTTCGGCCCCATAAGTGAGCACACTTGGCACCTTTACAGAGAAGACCCTCAAAATCTGGGACATCAAGGTATTTCTGAACCTATCAGTCAGGCCCAGGATGCCTTTTGCCCCAGGACTTGCTTTCAGCACTAGATAGTTTACATGTCGATTCCAATTTTGTTGGCTAGAGAAACACATGCCAAGATATATAAACCTGTCTACCTGCTTCAGTTCATCGGATCCTATTTTCCAGGTATACATCTTCCCTTTCTCACCTACCACCATTACCTGTGACTTCTTTACGTTCACTTCCAGACCCTTCGCAGTACAATAGCGTTTAAATTGGTTAAGCTGAGCCTTCAAGCCCTTCCGTGTCTGAGACAAGATGACCATGTCATCCGTGTACATAAGGGCTGGGACCGGCCTACTGCCAAGTTTGGGGGGGTGGCCCTCGACCAGCAGTAAGCTCTGCTTGATCTCCTAAATAAATCTCCTAAATAAATACTGAACAGTGTGGATGGGGCAACCCTGTCTCACTCCCCCTATTGATCAAAATCGAGTTCTCTGAGATTGCTTGACATGACAACCACACCTGGGCCTTGTTCTGATTGTGCAGCTGGATGATTCTGGTTAATAGATCTCCATTAATACCTTGTGAGCGTAGCTTACTCCATAGTTTCTCCCTAGGTACTGAATCAAATGCCTGGCAGAGATCCATAAATGCCAGGTACATCCGCCCTGGCCTTATCTGGGTGTATTTCATAATTAGATGTGACAGAATGAAGCAATTATCCGTAATTGAGCAATTTCCCTTGAACCTGTACTGTTCTTCGGGGATGACTTTAGCCTCAGCTGCTTCAGAAGAACTCGCGCATAGATTTTGCCCAGAATTTTGCCTCAGCACACGCACCTGAGACTTTGCATCTGCTTGAATGTTTGTGCTCTCCCCGGTCTCCCACTGTCCCCTCTCCCTGTCTCCCCCTCCTTGTCTTCTAGATTGTAAGCCACAGGCAGGGACTGTGTTCATTTCTATGTTCTGTACGGTGCCAAGTACATGACTGGCGCTATAATAATAATAATAATAATAATAATAGAGGTTAACGTGAGAAGGGATCAAAATGAT
>TRINITY_DN19616_c0_g1_i2 len=387 path=[0:0-95 6:96-297 8:298-386]
GCATAGATTTTGCCCAGAATTTTTTTTTTTTTCAAGCAGAAGACGGCATACGAGATTACAAGGTGACTGGAGTTCAGACGTGTGCTCTTCCGATCTCTGTACTGTTCTTCGGGGATGACTTTAGCCTCAGCTGCTTCAGAAGAACTCGCGCATAGATTTTGCCCAGAATTTTGCCTCAGCACACGCACCTGAGACTTTGCATCTGCTTGAATGTTTGTGCTCTCCCCGGTCTCCCACTGTCCCCTCTCCCTGTCTCCCCCTCCTTGTCTTCTAGATTGTAAGCCACAGGCAGGGACTGCATCCATTTCTATGTTCTGTACGGCACCAAGTACATGACTGGTGCTATATAAATGTTTATAATAATAATAAATAATACCAAGTACTGAG
>TRINITY_DN19616_c0_g1_i4 len=875 path=[1:0-38 3:39-500 5:501-569 6:570-771 7:772-874]
CCCTGGTGTGAGCAATTCTGGAAAATCTTTAAAAACCAGCCTGTGACTTCTTTACGTTCACTTCCAGACCCTTCGCAGTACAATAGCGTTTAAATTGGTTAAGCTGAGCCTTCAAGCCCTTCCGTGTCTGAGACAAGATGACCATGTCATCCGTGTACATAAGGGCTGGGACCGGCCTACTGCCAAGTTTGGGGGGGTGGCCCTCGACCAGCAGTAAGCTCTGCTTGATCTCCTAAATAAATCTCCTAAATAAATACTGAACAGTGTGGATGGGGCAACCCTGTCTCACTCCCCCTATTGATCAAAATCGAGTTCTCTGAGATTGCTTGACATGACAACCACACCTGGGCCTTGTTCTGATTGTGCAGCTGGATGATTCTGGTTAATAGATCTCCATTAATACCTTGTGAGCGTAGCTTACTCCATAGTTTCTCCCTAGGTACTGAATCAAATGCCTGGCAGAGATCCATAAATGCCAGGTACATCCGCCCTGGCCTTATCTGGGTGTATTTCATAATTAGATGTGACAGAATGAAGCAATTATCCGTAATTGAGCAATTTCCCTTGAACCTGTACTGTTCTTCGGGGATGACTTTAGCCTCAGCTGCTTCAGAAGAACTCGCGCATAGATTTTGCCCAGAATTTTGCCTCAGCACACGCACCTGAGACTTTGCATCTGCTTGAATGTTTGTGCTCTCCCCGGTCTCCCACTGTCCCCTCTCCCTGTCTCCCCCTCCTTGTCTTCTAGATTGTAAGCCACAGGCAGGGACTGTGTTCATTTCTATGTTCTGTACGGTGCCAAGTACATGACTGGCGCTATAATAATAATAATAATAATAATAATAGAGGTTAACGTGAGAAGGGATCAAAATGAT
>TRINITY_DN19616_c0_g1_i5 len=401 path=[0:0-95 6:96-297 7:298-400]
GCATAGATTTTGCCCAGAATTTTTTTTTTTTTCAAGCAGAAGACGGCATACGAGATTACAAGGTGACTGGAGTTCAGACGTGTGCTCTTCCGATCTCTGTACTGTTCTTCGGGGATGACTTTAGCCTCAGCTGCTTCAGAAGAACTCGCGCATAGATTTTGCCCAGAATTTTGCCTCAGCACACGCACCTGAGACTTTGCATCTGCTTGAATGTTTGTGCTCTCCCCGGTCTCCCACTGTCCCCTCTCCCTGTCTCCCCCTCCTTGTCTTCTAGATTGTAAGCCACAGGCAGGGACTGTGTTCATTTCTATGTTCTGTACGGTGCCAAGTACATGACTGGCGCTATAATAATAATAATAATAATAATAATAGAGGTTAACGTGAGAAGGGATCAAAATGAT
>TRINITY_DN19616_c0_g1_i6 len=508 path=[3:0-461 4:462-507]
CCTGTGACTTCTTTACGTTCACTTCCAGACCCTTCGCAGTACAATAGCGTTTAAATTGGTTAAGCTGAGCCTTCAAGCCCTTCCGTGTCTGAGACAAGATGACCATGTCATCCGTGTACATAAGGGCTGGGACCGGCCTACTGCCAAGTTTGGGGGGGTGGCCCTCGACCAGCAGTAAGCTCTGCTTGATCTCCTAAATAAATCTCCTAAATAAATACTGAACAGTGTGGATGGGGCAACCCTGTCTCACTCCCCCTATTGATCAAAATCGAGTTCTCTGAGATTGCTTGACATGACAACCACACCTGGGCCTTGTTCTGATTGTGCAGCTGGATGATTCTGGTTAATAGATCTCCATTAATACCTTGTGAGCGTAGCTTACTCCATAGTTTCTCCCTAGGTACTGAATCAAATGCCTGGCAGAGATCCATAAATGCCAGGTACATCCGCCCTGGCCTTATCCGGGTGTATTTCGTAATTAGATATGACAGAATGAAGCAATTATCCA
>TRINITY_DN19616_c0_g1_i3 len=1131 path=[2:0-308 3:309-770 5:771-839 6:840-1041 8:1042-1130]
GCACAATCTCCAATTTCTGATCCCAAGCCCCTGTCTGAAAAACTTCGGCCCCATAAGTGAGCACACTTGGCACCTTTACAGAGAAGACCCTCAAAATCTGGGACATCAAGGTATTTCTGAACCTATCAGTCAGGCCCAGGATGCCTTTTGCCCCAGGACTTGCTTTCAGCACTAGATAGTTTACATGTCGATTCCAATTTTGTTGGCTAGAGAAACACATGCCAAGATATATAAACCTGTCTACCTGCTTCAGTTCATCGGATCCTATTTTCCAGGTATACATCTTCCCTTTCTCACCTACCACCATTACCTGTGACTTCTTTACGTTCACTTCCAGACCCTTCGCAGTACAATAGCGTTTAAATTGGTTAAGCTGAGCCTTCAAGCCCTTCCGTGTCTGAGACAAGATGACCATGTCATCCGTGTACATAAGGGCTGGGACCGGCCTACTGCCAAGTTTGGGGGGGTGGCCCTCGACCAGCAGTAAGCTCTGCTTGATCTCCTAAATAAATCTCCTAAATAAATACTGAACAGTGTGGATGGGGCAACCCTGTCTCACTCCCCCTATTGATCAAAATCGAGTTCTCTGAGATTGCTTGACATGACAACCACACCTGGGCCTTGTTCTGATTGTGCAGCTGGATGATTCTGGTTAATAGATCTCCATTAATACCTTGTGAGCGTAGCTTACTCCATAGTTTCTCCCTAGGTACTGAATCAAATGCCTGGCAGAGATCCATAAATGCCAGGTACATCCGCCCTGGCCTTATCTGGGTGTATTTCATAATTAGATGTGACAGAATGAAGCAATTATCCGTAATTGAGCAATTTCCCTTGAACCTGTACTGTTCTTCGGGGATGACTTTAGCCTCAGCTGCTTCAGAAGAACTCGCGCATAGATTTTGCCCAGAATTTTGCCTCAGCACACGCACCTGAGACTTTGCATCTGCTTGAATGTTTGTGCTCTCCCCGGTCTCCCACTGTCCCCTCTCCCTGTCTCCCCCTCCTTGTCTTCTAGATTGTAAGCCACAGGCAGGGACTGCATCCATTTCTATGTTCTGTACGGCACCAAGTACATGACTGGTGCTATATAAATGTTTATAATAATAATAAATAATACCAAGTACTGAG
>TRINITY_DN19616_c4_g1_i1 len=264 path=[0:0-263]
AATGTCTCTGGCTTTCGTTTTAGATACTGTCGTTATATGTATAATAGGGGATGTCCACCTTGTGACTTGTATGGTTTTATATTATGTGTAATGTTTTTCTTTTGCTACAATCAATGGTTGAGCCAGCAAATTATTACCTCTGCCTAGTGTATCCTCGGCAGTTATTTGCCCAAAGTTGGGAGCAGGATTATAAGAGTTCCTGCAATCTGTAGCCCTTTGCTCAATTCACTAAGACTAAATTATCCCACATCTTAAAATTGCGGC
>TRINITY_DN19613_c0_g1_i1 len=225 path=[0:0-224]
GTGGGGATCTCATCGGAGAGGAAGAAGGTTCTGTGGGGAGTGTCTGCAGCCGTGTCTCCAAGTCCCGTCTCCTCTGTGCCCGCTCTGCCGCATGCCCTTCGACCCCAAAAAAGTGGAGAGAGCCTCCGGTGTAGAAAAGCAGCTCTCGTCGTACAAGGCGCCCTGCCGAGGGTGCGGTAAGAAGGTTCGGCTGAGAGAATGTTGTGACTGGCCCCAAGGTCACCC
>TRINITY_DN19559_c0_g1_i2 len=689 path=[0:0-658 1:659-688]
AGCAGATGTGTTCACTACATGCATATTGGAAGAGGAGCCGGGCCGGGTTGTCTCGCAGCAGAGCAAGCCTTGTTTGAGGAGGCTGTGCAGGCAGATATGAGACAGCGGATCGTACAGCAAGTACCCAAACAAGCCAAACCGAGGGTCTCTGTGGCAGTTGGAGTGTTCCAGCTTCAAGAGGGGCCAGGCCTCTCTTTCACAAGCACCCCGTTAGGAAGTTTGGGGCCTTCTGCCAACGTAGTTCGGAATCACCTTGTGGGGGAGAGGGACCTAGCCTAGGTGCTGTATAAGGCTGTGATCCCTCTTCTGGCATCTCCTGCAGCTCACAAGGTGGTGGCAACTGCCCTTCCATCATGGAAGAAGAAAACGTAGTCTCCCCCATCATGGGAGCAGCTGTGCTCTCTTTCACCTTCAAGGAAAGCAACAATGGCCTGATTGGCTGTGAGGGAGATGAAAAGCCATCTTGTGCTACATGCACGCAGGTGCCAACAGGATCCATGCACCTTTCGTCCCCAGGGTCGTCCCCATGATTTGTGAGGCTATGTGTGAAGTCTTGGTGCGGGGCCTGATTTGCATAATTAGACCCCCACCTAATTACGCGGATGTGTAACTTTACATAAAATTTACTCCCGCTGGACAGGAAGGATTCTCATTCTCCATTTGAAATCCAGTGGCTTGGCTCCCTACCA
>TRINITY_DN19559_c0_g1_i1 len=817 path=[0:0-658 2:659-816]
AGCAGATGTGTTCACTACATGCATATTGGAAGAGGAGCCGGGCCGGGTTGTCTCGCAGCAGAGCAAGCCTTGTTTGAGGAGGCTGTGCAGGCAGATATGAGACAGCGGATCGTACAGCAAGTACCCAAACAAGCCAAACCGAGGGTCTCTGTGGCAGTTGGAGTGTTCCAGCTTCAAGAGGGGCCAGGCCTCTCTTTCACAAGCACCCCGTTAGGAAGTTTGGGGCCTTCTGCCAACGTAGTTCGGAATCACCTTGTGGGGGAGAGGGACCTAGCCTAGGTGCTGTATAAGGCTGTGATCCCTCTTCTGGCATCTCCTGCAGCTCACAAGGTGGTGGCAACTGCCCTTCCATCATGGAAGAAGAAAACGTAGTCTCCCCCATCATGGGAGCAGCTGTGCTCTCTTTCACCTTCAAGGAAAGCAACAATGGCCTGATTGGCTGTGAGGGAGATGAAAAGCCATCTTGTGCTACATGCACGCAGGTGCCAACAGGATCCATGCACCTTTCGTCCCCAGGGTCGTCCCCATGATTTGTGAGGCTATGTGTGAAGTCTTGGTGCGGGGCCTGATTTGCATAATTAGACCCCCACCTAATTACGCGGATGTGTAACTTTACATAAAATTTACTCCCGCTGGACAGGAAGGATTCTCATTCTCCACTCCTCCGAGCAGCCATGGAGAAGCATGGCCTCCCCATGCTTTTTCTCCGCCGCCCCCCGGTTTGACACCCCTTGATTGCCTTACCTGGTGCTCAGCTGAGTGGCCATAGACACGCCTCCCCAGCTGAGCATCTACCACCACTCCCCAGGAATGGTTC
>TRINITY_DN19559_c0_g2_i1 len=1042 path=[0:0-1041]
TCTTCCGATCTGCTGTTTCAGGCAGCAGCAGCAGGCTGCGCGCCTGGGAAAGACCTGGATCTCGGATCCATGCGCTCAGCCTAAGTAGGAACCCACCCAGGCTCTGCCGCCGGTGACACCGGAGCCTGCCGGGAATCGGCGGAGCCTGCAGAGGAAGGGACTCTCTGCACATAAGACCCCTGATCCCGCCGCCCCTTGAAACGTGTTCCCGAGTGATGCACGCAGCGGCAGGAGAGATCGGAGCTGGTGTCCCGGAATTCAGGGGCTGGTGGCCTTTTGAGGAAGTGGACGTGAGCTTCAAAGGGGCTCGTCTGGACTGAAACGAGGACCATGCAGGAGAGCTGCGAGTACGGGACATCATTGGCCTACATCTCGACAGACGGCAGCTACCGCACGGTGAGCGAGAATGAGGAGGAGAATTCTGAGCTGGAAGTTTTGGAGCAGGCGGAGTGTTTGCTGGGAACATCCCCGGAGAATGGTTCTCGGATGGGAGAGGCCTGTGAGAGCAGATCAGAGAAGCAGCAGGGGTATCTCTTGGAGCAGAGAAGGGGTGAATCTGATCCCTGCTGGGGGAGTTTTATGGCGCTGGAGGACAGCTTTCTCCAGACAGGGATCCATGCGGCCAGCCAACGGCATACGTGCCTGCAGTGTGGGAAGAGCTTCACTCGCAGCTCCAACCTCAACGCCCACCAGAGACTGCACACGGGGGAGAAACCCTACAAGTGCCGCGACTGCGGGAAGAGCTTCAGCGTTAGCTCCACCCTCGTGACGCACCAGAGGACCCACACCAATGAGAAGCCCTTCACCTGCCAGGAGTGCGGGCAAAGCTTCCAGAAGAGCTCTAACCTGATTCGACACCAGAGAAACCATGCGGGGGAGAAACCCTATAAATGCCCCGACTGCGGGAAAAGTTTCAGTGCCAGCTCCAATCTTGCCAGACACCGGAAAGACCATATGGGGGAGAAACCCTACATGTGCGATGAGTGTGGGAAAAGCTTTGGCCAGAGCTCACACCTTATTAGGCACCAGAGAACCCACACAG
>TRINITY_DN19559_c0_g3_i2 len=3033 path=[1:0-32 2:33-1968 4:1969-3032]
GCCTACATCTCGACAGACGGCAGCTACCGCACGGACTCGTTGGCGGCAGATCCTCCTCCGACCCCAGCCAACCAGAAGCCTAAGCTCGAGCGGGACCACCACAACACCAGTTTCCCGTCTTCTGTGTCACCCAATCTTTGGCATCAGACCATCATGGAGGGAGATGGAAAAAGTGGCCGCTCTCGCGCTCCCCATTGGAGCGAAGCTGAAACCAGGGTGTTCATAGAGCTTTGGCGAGAGGAGGGGGTGCAGAGGCGTCTAGGATTGAATTATAGGAACGAAGAAGTATTTAAGGAGCTGGCTGCTGCCATGGCTAGCCGAGGGTACAGGCGTACTCCAGAGCAGATACGGTCGAAGGCAAAATGGCTGCGCGGAGAGTATAAAAGGATTAAAAAGCACAACAGCAAAGTGGGTAGCAAGAGAAAGTGGGAGTACGAGGAGCTGCTCGACAGCTTCCTGCACCTCAGGGGTGGGGTGGTCTGCCCCATCGTCTGCGGCTCCGGTGTCATTCGCCGCGGGGGCCTCCCGTTAGAGCACGATGACGACGAAGAATCCCTGGATAACGAGGAAGAAACCCAGACGCAGTGCTCTGCAGACAGGGAAGGGAGCGAAGACAAGCTCGTGGTCCAGGAAATGAAGGCAGAAGAGCCGGACCTCCAGACCCTGAACCGTGACGACAACTGGTACGGCCAAATGGGGTCTTTCCAGGAAGGCATTCTCCCAGATGACCCTTCGCTGCAGGGGGCCGAACACGCTGATGCAACGCCGGTACCCAATCCTCAGACAGAGGCGGTGGTGCTTGGGTCCTCGACATCCGATACAAATAGCGAGCCAACCCAGACCAGAGACGGACCGCCCACAGCCATGATGCGCATGAGGGAGTTCAGGCGGCGGAAAAAGGCCTCACGAGTGAACCTTGCCAGAGACCTTGCCGAGAATTGTATGAATGCAGCAACGACAGTCTCGCAGAACATGGTCACGCTCCACGAGGCGACGCTGGCAGAACTACGGAGCCAGCGCAAGCTCCTCGAATCTGTGCAGGAGCACAGGAGAGCGCTGGAAGAAAAACGAAATGACCTCGAGGAACGCAGACTGGACATTGCCGAGAGATTTTTGGCCGACAGTGCTCGCCGCACCCGGGCAATAGAGAAAGTGGGCGAAGAGCTATGTAACCAAGGACAACGGATGTCGGAGGCACTGAAGGGCTTTGCCCATGCCATACAAGCATCTCAGGGGAATGCTTTATACCACCCATTCCATCCTGTTCAAGAGGCTCCCTTAAGCCCCGGAGACTCGCACGTGTGGCAGCCCATCTCGCTGCAAGACACGTCGGCAGTGTACATGGAACACGCAACTACAAGTGGTATGCCGGTGCACACAACAGTAATGAATGCCAACGGTGGTACAAATGGGAAGAGAAAAAGTGGAAATGTCAGTTAACCACTTCGCAGAAGAATTTTCCGCCTGTGTGCTTAAAACCTTATTTCGTGGTGTCCTGGCCGGGAGGTTACCCAAAATGTTAACTTCTTTGGACAAGTACTGCATTTCCAATAGTAGGAAAGACAGGCAAACATAAAAGTGCGCCTGCTGTTATTTCCCTACAGGATTGCTGCCTTTCAGAGTACTTGAAAGACAGTTTAAAAATTATTTTTCAAAGATAGTGTCTCCCCCCAAAAAAATGCATATTGTGAGCATTGAATCACACAGTCTCAGACCATGGATAGTGGGGAAATCCAGCTCTGCAATCTCCTAGATGATTGCTGGCAAAGCCGTGCGGGGGAGGGGGCTTTTGCACCAGCCAAACCCCATGCATGTTTTGGCTTCCGGATTCTCTCCCGGAGCCAAGATATGTGCAGACTGGCCCATCGCTGAACGTGTGAATGTGGCCTCAGAGAAGACTGCTGTTTGGTTCTTTTCCACATAAGTAGTGTCTTTGAAAGTAATTCAAAGAGACATTCAGCAAAAAAAATATTTTTGGGTAATGTTTCCTAAATCAGTGAACTGTTCTAACGTAAGTGAAGCAGACAGTCACAGCAAACATTGCTTTTTCCCAACGTTTATTACAGAAGTACGGTCGCTCAAACTACTTCACAGCGAATTTGACCAGTCAGTTTAGTTAATGCTTCCTAAAACACTTCATTGTTTGAACATATCGTGATCTAAAGGCAATGACAAAAATGACTGCCAAGTATTTCTGAAAGAACAAGTTACAGCAATTTTATAAATTGTTGAAAGAGAAGCTAAGTTTTCCCCCCTGCCAAAATGACTGTTTCTGGAAACCCCTAAGAAAAAGAAAAGAAACACGTAATAAAAGGTGATAACAGTTGTCAACACAAATTGCACCTTCTGCATAATTATAGCAATACTGACTGTACAGCGTACTGTTGAGGGAGAGGGTTGTGGGAGAGGGTAAAAATTTTCTGGAAAGGAAGGGGAAACGGGAGTTACTGTTCCTTGAGGACCTATAGCCGTTCTTATTTTAGTGGTTAATAAACAGTTTTTTTAAACACCGGGAGATGTGCCATTACTTTTTGTAAATGTTGACATTTCCAGAGACTGGGAAACGCAGGTGGCAAGGCCTAGGCCAGGAACGGGGCATACGAACTCCTGTCCTGCAGCACCCCCAAAGCCCTCACAACTGGGCCTCGTTCCGCATGAGCAGACTAGCAATAGGTTGCAACATGACCTTTGCTGCCCCTACCTACTGTTGGGATGGCCCCCTTCAAGGGGCTGGCCTTGCAGAGCCACTGGATTATCTATGGTAGAGAAGGGTTGGCAGTCAGGACGTTAGCTCTCCAGCCACAAATGACTGTCGCCTGATGGGTTGCTTACAAATCTGCAAGAGGGCTATGGCTGCTATGGGTAGCTTTACGCCTTTGACTCTTGGCTGTTATGGTGGCTAACCAGCAGTCATGGATATGGGTGGCAGGGCCGACCCCAGGGTTTGTGAGGCCATGTGTGAAGTCTTGGTGCGGGGCTTAATTTGCATAATTAGGTCCCACCTTATTATGCAAATGTATAAATTTACATAAC
>TRINITY_DN19559_c0_g3_i5 len=3034 path=[1:0-32 2:33-1968 3:1969-1969 4:1970-3033]
GCCTACATCTCGACAGACGGCAGCTACCGCACGGACTCGTTGGCGGCAGATCCTCCTCCGACCCCAGCCAACCAGAAGCCTAAGCTCGAGCGGGACCACCACAACACCAGTTTCCCGTCTTCTGTGTCACCCAATCTTTGGCATCAGACCATCATGGAGGGAGATGGAAAAAGTGGCCGCTCTCGCGCTCCCCATTGGAGCGAAGCTGAAACCAGGGTGTTCATAGAGCTTTGGCGAGAGGAGGGGGTGCAGAGGCGTCTAGGATTGAATTATAGGAACGAAGAAGTATTTAAGGAGCTGGCTGCTGCCATGGCTAGCCGAGGGTACAGGCGTACTCCAGAGCAGATACGGTCGAAGGCAAAATGGCTGCGCGGAGAGTATAAAAGGATTAAAAAGCACAACAGCAAAGTGGGTAGCAAGAGAAAGTGGGAGTACGAGGAGCTGCTCGACAGCTTCCTGCACCTCAGGGGTGGGGTGGTCTGCCCCATCGTCTGCGGCTCCGGTGTCATTCGCCGCGGGGGCCTCCCGTTAGAGCACGATGACGACGAAGAATCCCTGGATAACGAGGAAGAAACCCAGACGCAGTGCTCTGCAGACAGGGAAGGGAGCGAAGACAAGCTCGTGGTCCAGGAAATGAAGGCAGAAGAGCCGGACCTCCAGACCCTGAACCGTGACGACAACTGGTACGGCCAAATGGGGTCTTTCCAGGAAGGCATTCTCCCAGATGACCCTTCGCTGCAGGGGGCCGAACACGCTGATGCAACGCCGGTACCCAATCCTCAGACAGAGGCGGTGGTGCTTGGGTCCTCGACATCCGATACAAATAGCGAGCCAACCCAGACCAGAGACGGACCGCCCACAGCCATGATGCGCATGAGGGAGTTCAGGCGGCGGAAAAAGGCCTCACGAGTGAACCTTGCCAGAGACCTTGCCGAGAATTGTATGAATGCAGCAACGACAGTCTCGCAGAACATGGTCACGCTCCACGAGGCGACGCTGGCAGAACTACGGAGCCAGCGCAAGCTCCTCGAATCTGTGCAGGAGCACAGGAGAGCGCTGGAAGAAAAACGAAATGACCTCGAGGAACGCAGACTGGACATTGCCGAGAGATTTTTGGCCGACAGTGCTCGCCGCACCCGGGCAATAGAGAAAGTGGGCGAAGAGCTATGTAACCAAGGACAACGGATGTCGGAGGCACTGAAGGGCTTTGCCCATGCCATACAAGCATCTCAGGGGAATGCTTTATACCACCCATTCCATCCTGTTCAAGAGGCTCCCTTAAGCCCCGGAGACTCGCACGTGTGGCAGCCCATCTCGCTGCAAGACACGTCGGCAGTGTACATGGAACACGCAACTACAAGTGGTATGCCGGTGCACACAACAGTAATGAATGCCAACGGTGGTACAAATGGGAAGAGAAAAAGTGGAAATGTCAGTTAACCACTTCGCAGAAGAATTTTCCGCCTGTGTGCTTAAAACCTTATTTCGTGGTGTCCTGGCCGGGAGGTTACCCAAAATGTTAACTTCTTTGGACAAGTACTGCATTTCCAATAGTAGGAAAGACAGGCAAACATAAAAGTGCGCCTGCTGTTATTTCCCTACAGGATTGCTGCCTTTCAGAGTACTTGAAAGACAGTTTAAAAATTATTTTTCAAAGATAGTGTCTCCCCCCAAAAAAATGCATATTGTGAGCATTGAATCACACAGTCTCAGACCATGGATAGTGGGGAAATCCAGCTCTGCAATCTCCTAGATGATTGCTGGCAAAGCCGTGCGGGGGAGGGGGCTTTTGCACCAGCCAAACCCCATGCATGTTTTGGCTTCCGGATTCTCTCCCGGAGCCAAGATATGTGCAGACTGGCCCATCGCTGAACGTGTGAATGTGGCCTCAGAGAAGACTGCTGTTTGGTTCTTTTCCACATAAGTAGTGTCTTTGAAAGTAATTCAAAGAGACATTCAGCAAAAAAAAATATTTTTGGGTAATGTTTCCTAAATCAGTGAACTGTTCTAACGTAAGTGAAGCAGACAGTCACAGCAAACATTGCTTTTTCCCAACGTTTATTACAGAAGTACGGTCGCTCAAACTACTTCACAGCGAATTTGACCAGTCAGTTTAGTTAATGCTTCCTAAAACACTTCATTGTTTGAACATATCGTGATCTAAAGGCAATGACAAAAATGACTGCCAAGTATTTCTGAAAGAACAAGTTACAGCAATTTTATAAATTGTTGAAAGAGAAGCTAAGTTTTCCCCCCTGCCAAAATGACTGTTTCTGGAAACCCCTAAGAAAAAGAAAAGAAACACGTAATAAAAGGTGATAACAGTTGTCAACACAAATTGCACCTTCTGCATAATTATAGCAATACTGACTGTACAGCGTACTGTTGAGGGAGAGGGTTGTGGGAGAGGGTAAAAATTTTCTGGAAAGGAAGGGGAAACGGGAGTTACTGTTCCTTGAGGACCTATAGCCGTTCTTATTTTAGTGGTTAATAAACAGTTTTTTTAAACACCGGGAGATGTGCCATTACTTTTTGTAAATGTTGACATTTCCAGAGACTGGGAAACGCAGGTGGCAAGGCCTAGGCCAGGAACGGGGCATACGAACTCCTGTCCTGCAGCACCCCCAAAGCCCTCACAACTGGGCCTCGTTCCGCATGAGCAGACTAGCAATAGGTTGCAACATGACCTTTGCTGCCCCTACCTACTGTTGGGATGGCCCCCTTCAAGGGGCTGGCCTTGCAGAGCCACTGGATTATCTATGGTAGAGAAGGGTTGGCAGTCAGGACGTTAGCTCTCCAGCCACAAATGACTGTCGCCTGATGGGTTGCTTACAAATCTGCAAGAGGGCTATGGCTGCTATGGGTAGCTTTACGCCTTTGACTCTTGGCTGTTATGGTGGCTAACCAGCAGTCATGGATATGGGTGGCAGGGCCGACCCCAGGGTTTGTGAGGCCATGTGTGAAGTCTTGGTGCGGGGCTTAATTTGCATAATTAGGTCCCACCTTATTATGCAAATGTATAAATTTACATAAC
>TRINITY_DN19559_c0_g3_i3 len=3145 path=[0:0-143 2:144-2079 3:2080-2080 4:2081-3144]
GGCATTGAGCCTTGCTGATCCCAACAGAGTCTGTCTGGGTGAAGTCGGTGTCCTTGTGAGCTAGAGCGGGGTGGCATTGACGAAGTTTGACATGGTTGATACTTCGTCACTGCAGACATTAATCTCTGCTTATTCAATTTTGCAGACTCGTTGGCGGCAGATCCTCCTCCGACCCCAGCCAACCAGAAGCCTAAGCTCGAGCGGGACCACCACAACACCAGTTTCCCGTCTTCTGTGTCACCCAATCTTTGGCATCAGACCATCATGGAGGGAGATGGAAAAAGTGGCCGCTCTCGCGCTCCCCATTGGAGCGAAGCTGAAACCAGGGTGTTCATAGAGCTTTGGCGAGAGGAGGGGGTGCAGAGGCGTCTAGGATTGAATTATAGGAACGAAGAAGTATTTAAGGAGCTGGCTGCTGCCATGGCTAGCCGAGGGTACAGGCGTACTCCAGAGCAGATACGGTCGAAGGCAAAATGGCTGCGCGGAGAGTATAAAAGGATTAAAAAGCACAACAGCAAAGTGGGTAGCAAGAGAAAGTGGGAGTACGAGGAGCTGCTCGACAGCTTCCTGCACCTCAGGGGTGGGGTGGTCTGCCCCATCGTCTGCGGCTCCGGTGTCATTCGCCGCGGGGGCCTCCCGTTAGAGCACGATGACGACGAAGAATCCCTGGATAACGAGGAAGAAACCCAGACGCAGTGCTCTGCAGACAGGGAAGGGAGCGAAGACAAGCTCGTGGTCCAGGAAATGAAGGCAGAAGAGCCGGACCTCCAGACCCTGAACCGTGACGACAACTGGTACGGCCAAATGGGGTCTTTCCAGGAAGGCATTCTCCCAGATGACCCTTCGCTGCAGGGGGCCGAACACGCTGATGCAACGCCGGTACCCAATCCTCAGACAGAGGCGGTGGTGCTTGGGTCCTCGACATCCGATACAAATAGCGAGCCAACCCAGACCAGAGACGGACCGCCCACAGCCATGATGCGCATGAGGGAGTTCAGGCGGCGGAAAAAGGCCTCACGAGTGAACCTTGCCAGAGACCTTGCCGAGAATTGTATGAATGCAGCAACGACAGTCTCGCAGAACATGGTCACGCTCCACGAGGCGACGCTGGCAGAACTACGGAGCCAGCGCAAGCTCCTCGAATCTGTGCAGGAGCACAGGAGAGCGCTGGAAGAAAAACGAAATGACCTCGAGGAACGCAGACTGGACATTGCCGAGAGATTTTTGGCCGACAGTGCTCGCCGCACCCGGGCAATAGAGAAAGTGGGCGAAGAGCTATGTAACCAAGGACAACGGATGTCGGAGGCACTGAAGGGCTTTGCCCATGCCATACAAGCATCTCAGGGGAATGCTTTATACCACCCATTCCATCCTGTTCAAGAGGCTCCCTTAAGCCCCGGAGACTCGCACGTGTGGCAGCCCATCTCGCTGCAAGACACGTCGGCAGTGTACATGGAACACGCAACTACAAGTGGTATGCCGGTGCACACAACAGTAATGAATGCCAACGGTGGTACAAATGGGAAGAGAAAAAGTGGAAATGTCAGTTAACCACTTCGCAGAAGAATTTTCCGCCTGTGTGCTTAAAACCTTATTTCGTGGTGTCCTGGCCGGGAGGTTACCCAAAATGTTAACTTCTTTGGACAAGTACTGCATTTCCAATAGTAGGAAAGACAGGCAAACATAAAAGTGCGCCTGCTGTTATTTCCCTACAGGATTGCTGCCTTTCAGAGTACTTGAAAGACAGTTTAAAAATTATTTTTCAAAGATAGTGTCTCCCCCCAAAAAAATGCATATTGTGAGCATTGAATCACACAGTCTCAGACCATGGATAGTGGGGAAATCCAGCTCTGCAATCTCCTAGATGATTGCTGGCAAAGCCGTGCGGGGGAGGGGGCTTTTGCACCAGCCAAACCCCATGCATGTTTTGGCTTCCGGATTCTCTCCCGGAGCCAAGATATGTGCAGACTGGCCCATCGCTGAACGTGTGAATGTGGCCTCAGAGAAGACTGCTGTTTGGTTCTTTTCCACATAAGTAGTGTCTTTGAAAGTAATTCAAAGAGACATTCAGCAAAAAAAAATATTTTTGGGTAATGTTTCCTAAATCAGTGAACTGTTCTAACGTAAGTGAAGCAGACAGTCACAGCAAACATTGCTTTTTCCCAACGTTTATTACAGAAGTACGGTCGCTCAAACTACTTCACAGCGAATTTGACCAGTCAGTTTAGTTAATGCTTCCTAAAACACTTCATTGTTTGAACATATCGTGATCTAAAGGCAATGACAAAAATGACTGCCAAGTATTTCTGAAAGAACAAGTTACAGCAATTTTATAAATTGTTGAAAGAGAAGCTAAGTTTTCCCCCCTGCCAAAATGACTGTTTCTGGAAACCCCTAAGAAAAAGAAAAGAAACACGTAATAAAAGGTGATAACAGTTGTCAACACAAATTGCACCTTCTGCATAATTATAGCAATACTGACTGTACAGCGTACTGTTGAGGGAGAGGGTTGTGGGAGAGGGTAAAAATTTTCTGGAAAGGAAGGGGAAACGGGAGTTACTGTTCCTTGAGGACCTATAGCCGTTCTTATTTTAGTGGTTAATAAACAGTTTTTTTAAACACCGGGAGATGTGCCATTACTTTTTGTAAATGTTGACATTTCCAGAGACTGGGAAACGCAGGTGGCAAGGCCTAGGCCAGGAACGGGGCATACGAACTCCTGTCCTGCAGCACCCCCAAAGCCCTCACAACTGGGCCTCGTTCCGCATGAGCAGACTAGCAATAGGTTGCAACATGACCTTTGCTGCCCCTACCTACTGTTGGGATGGCCCCCTTCAAGGGGCTGGCCTTGCAGAGCCACTGGATTATCTATGGTAGAGAAGGGTTGGCAGTCAGGACGTTAGCTCTCCAGCCACAAATGACTGTCGCCTGATGGGTTGCTTACAAATCTGCAAGAGGGCTATGGCTGCTATGGGTAGCTTTACGCCTTTGACTCTTGGCTGTTATGGTGGCTAACCAGCAGTCATGGATATGGGTGGCAGGGCCGACCCCAGGGTTTGTGAGGCCATGTGTGAAGTCTTGGTGCGGGGCTTAATTTGCATAATTAGGTCCCACCTTATTATGCAAATGTATAAATTTACATAAC
>TRINITY_DN19559_c1_g1_i2 len=1576 path=[0:0-1575]
ACGACGCTCTTCCGATCTGGCACACGTGCCGATAATACTGCTGCAAAGAATTTAATTGACATTTCCAACTTTTCTTTCCCCCTCTGTACCACGCTTGGCCTTCACTACTGTTGTGTGTGCTGGCACACCACTTGTGGTTGCATGTTGTGCACCACACGCCTCTAGCGTGTGCAGTGAAACAGGTTGCCATACACGTGAGGCTCTAGGACTTAAGGGAGCCCCTTGAACAGGATGGAACAGGTGGTAAACAGGGACCCGTGTTCACTGCAATGGTGCGCATCTCACTGTTCCGCCACGCCTCCCATGGTTCCAGGCATCTCCCATGGTGATTGGCTAGAACCAAGGTGACGTGGCCAAGAGTGTGGTGAGCACGTGTAGAGGTGCAGCAGCGTGGAGCTGGTGTGTCCTTGAGCCTGGGTGAGGGGAGCCGGGGCACCCTGAAGTCCTGGCCCCAGCTCACCCCAGTGGGCACAGCTGACATGAGCGATGGTGAGTTGGGGAGGAGTCGGGTTCAGTCAGCTTGAGCAGGGAGCCTGGGCTGCTGGGCATGAGCAGCGGCAAGTTCAGGAAGGAGCCGGATCCAGCCAGCTTGAGCAGGGGTCCTCAGCCGTCGGCATGAGCGCTGGGGCTGCCACCAATTGGGGCAGTTGGGGAAGAGGCCGAGTCCAGCTGGCTTGATCCCAGTGAGTCCCTGAGTTGTGAGGGAGGGGGAGGAATTTGTTCTCGGCACAAAAACAAATAATTCTCATAGAAACTGCCTGCCTTTCTGCACATAGACCCCTTTTATTTTCAGAACTGTAGAACAAAAGTGTTTCCCCAATGTCCGCATTATAGTCTCTGTGCTAACCTGTATTACAAAAGGTGGGTGGGGAGGGAGCTACCAAAATCTGGGAGAGTTTTGTAGAGGTGAGGGGAGCAGGAAGCAGATATTTAAATTTCTTGCAGAGTCTGGTGGCATAAATTCTACTAAATCCCCTCTTGGAACTTTCTCTTTCAGTTTGCAGTGGTGTACAATGCACCTTGCAAAATACCTCAATTCCCATGGAGTTTCCCTGCAACAGGATACTTTTAAAGGGATACTACTACTTCATCCTCTCTTTCACCCAGGACCATGTTCACAGCACCTTTAAGAAAAACAAGCTGATTTATCCTTTTCCTGAAGGATACTCTGGCAGCCTTGCAAACTACTTCAGATTATTTCACTAATTTAGCAACCCAGTGTAGTGATTTTTTTTATTTCTTTTTTTGTTGTTGATTTTTCAGATTCTAACGAATTCTATTAGATTTTGTGTTATGTATATCTAATGAAGAGTAGTTTTATTTTATCTTGCGCCAGTTAAAGTTGTTCTATATGTCAAACCTGCTGGAAATGCATGCTGGGAAGCAAATGTGCATGCATAAAATCTCCATAATTATGGAAATTGGGCTAATTATGTCAATTTTATGCTGGTGGAGAATTTGCAGAATTTGGTGGCACTAGTTGCAGAATCTATGACTTATTTTTTTGCAGTCAACATGGGTCCCTGGGTATAAAGCATTCCCCTAAAGTGCTTGCATGGTAGGGGCAAAGCCCTTC
>TRINITY_DN19559_c1_g2_i1 len=505 path=[0:0-504]
CTTCTTTGGACAAGTACTGCATTTTCAAACGTATGAAAGACAATCACCTAAAAATTTGCTTTCTGTTATTGTTTCCTTACAAAGTACTTGAAAGACAGTTTAAAAAATAATTTTTCAAAGGTATTGTTCTCCATGAGGTCATTGTGTTGAACATACTTGAACCGTGCAGTCCCAAGACTGCTGTTTGTTTGTTTTTTCCCACAGAAGTACTGTCTTTCAAAGTACTTCAAAGAGATGTTCAGTAAAAAAAATGTTCAGGTAATGTTTCCTAAAAAAGTGAACTGTTTTTAACATAAGTCAAGTGCACAGTCACACCAAACATTGCTTTTTCTTAATGTTTATTACAGAAGTACTGTGTCGCAAACTACTTGACAGTGAATTTAATAAATATTAGTTAATGCTTCCTAAAAAGCATTTCTGTGTTTGAACATACTGTGATTTAAAGGCAATGACAAAAATGATTGTCAGGTATTTCTGACATAACAAGTTACAGCAATTTTATAAA
>TRINITY_DN19559_c1_g3_i1 len=310 path=[0:0-309]
TTTTCACAGTGTTTAAAAATTGTTTATTAACTGTTAAAATAAGAGCTGTCGTGGGCCCTCAAGGAACAGTAAACCCCATCATTCCCGTTTCCCCTTCCTTTCCCCAAACAATTTTAGCCCTTTCCCAAAATCTTTTCCTCAACAGTATGCTGTTTGATCAGTACTGCAGAAGGTGCGATATGTGTTGACGACTGCTATCACCTTCATTACATGTTTCTTTTCTTTTTCTTATGGAGATATCCCAGAAACAGTAATTTTGAAAAGAAAAATAAAACACCTTAGCTTTTCTTTCAACAATTTATAAAATTGC
>TRINITY_DN19554_c0_g1_i1 len=2195 path=[0:0-2194]
AACAAAATTCCAGTGGAAAAATACTAGCCATTAACAATGAAAACTTTTATTATTATTTAATAAATAGGACTTTGGCATTCAAAAGTCTAGCTGTAAACCCTACTTTAAAAAAATTACAAAAAAGAGGCAAGAATGACAAGCCTAAAGGCGCAAGCCAACCAGTGGCTCCTTTACTTTGTACACTGAACATATTTCAATTAAGTCATGACAACTCTATTTACACATGAGGTATTCTGAGTGGTTCAAATACTGAACTAATTTACAAAACTACCAGTCTTTAGAGACTGATCCAGTACATATGTCAGCTGTGCTTTTAAAGATAGCCCCAGATACCTACCACTCCTCCCTTCTGATTACCAATAATATACACAAAATTAATACATTCCAATTGAGTATCCTGCTCACACTTCATGTACAGAAAGGTTGTGTTATTTAACTCAGACTAGACTACCTTTCCAAGATGCATCTACAGTATTGTAAAGATTTCCATTTATGCAAGATGCTGCTTTTAAACAAAAAAAAGAAAAAAGAAAAAAAAGCTTATGAAAGTATCTCTAATTAGAAGAAACAAGGTGCAATAATTTTTTTTTACATTCTCACAGCCCATTCAAAATTAAGATTATAATTTACCACAAGCAAAAAGAAAAGAAAAGGCACAAAGGTGTGCAGCAGTGGAATTAATACTATTCATCAGTTATTGATGTAAATTATCTATCTACATCATCTTTAATAAGCCACTGTCTTGTTTCACATTAAAAAAAAAAAGTAGATTAGGTCAATGTTGATGTTCTTTCCTTATCCTCATCTGGGTCATGAGCCTGGAACATTAAAGTCTATGGTAGCTTTACACTGATTTCAGTAGGTACAGGATCAGGAGAACACGTTATATCAGTTCAATACAAAGGGTATAGAGAGGAGCTGTTACCCCACATTATCCCTGGGTTCACCGGATCATCTGTCCAGATGTTCACTCCAGGGCCACTATTCACAGCGTTAGCCTGGAGAAGGCTGATGGTGCTGCTTTGTCTAATCTGGGCTGCCACCGGGTAATGCATTGCCCTGAGTCTGCCTTTCGTGTGTTGGGGGGGTATGGGGCACTCATGCGGCCACCCCGTGCTTCCCCATCTGTTGGGGCATGTGCATTAAGCATTATGGAGTTGCAGGCACCAGCCTAGAGCATTGGGTGAGTGACTGGAATTCTAATGGGGGCGACGTGCAGGTGGCTTATGAGTGGCGGCTGCGGAGGGGAACAGGTAGAGGCCATGGGCTCCAGGGGGCTCCCCTCTTGTTGGTTAACACCCGAAGAGCCAGGTTCTGCCACTAGGTACAACCCTGGATCAGTGGATCACAAGGACATAACTGAAGGCCAAATTCCGCCCACTGTTGTTGGATTGCAAAATGCTGCTGCCACAGATTGTTGGCTGGTTAAAAGGAGAGATTATTTTCTAACTATTTTCCATCCTTCTTTGCACTTTCTCCCTCGTTCTGAAAGCAGGATATTTTTTCTCAGAGGAAAGCAAACTGAGGCAATGAGGGGCAAAATAACTTTGGCTCTTATTCTATTGGCAATTTTTAAAAGTTTGTAGCCTGAGCGGGTGATTATGGCAAATCTACTTAAACTACAGAACTGCTGTAATAAACCTATACATCTGAACCTAAAAATCTAAAGTTTGTACAAAATGAGCTGAACTACCCTACAGAGTAAATACACGGAATCAGTTATAATTTACCTAAGGACAGCTACTTTCCAAGCGGTTTTTAAAAATACATTCTTGAGTACAGTAGTTACCATAACAACTATATAATTTAAACCTAAAATTATACAAAAAATGCTGTAGACATTTCTTCAAGTCTGCTAACAAAAGACGTTAATTAGTGATAGTTTTTCAAGCCCTCTAGATTGTCTCTTATAATTATGGCAAAAGGTTGTCATGACAAAAATCAGTTTACTAAAGTAATGCCAATGTTAAACATTTGTTAACCAACTGTATTATATTCAATATGCTAGATGGGGCCACACATACACTACGTTTAATCAGTTAAAAAAACAATCATGCATATCTTACATAAAACTTATCCTCTTAACGACAGCTACAAATTGATGCGGTAAAGTTCAACAGCTACTAAAACAGCAGGCCCAATTTTAAAAAGTCAAAGAAAGAAATACTGTATCTTTGTGGTCACTTCATTCTACC
>TRINITY_DN19543_c0_g1_i5 len=1183 path=[0:0-46 1:47-84 2:85-879 3:880-987 4:988-1182]
ACCACCGAGATCTACACTCTTTCCCTACACGACGCTCTTCCGATCTCTCTGTTTAGCAACATATAGAAATGAGGATGTGTCTCCCCCTGGTGGCCAAGTGTGGCACTGCAGGCCCTGTATTTCCCCCCTCCCCCCCAAAGTTTCAGTATAAGAGGTCAGTGTCCTCCTCTAGGCTCACTGGTTTGAGTCCCTGTGGGAGGAACTGGGGAACAGGGGGAGTATATTTAATTTGGAAGGGGAGTATAAATGTTGTCAGTTTTTGTAGAGGTCCCGTCACTCAAATAATACACAGACAAAGCTCAGACTCTTTCCCATCTGCTCTCCAACCAGCTTTTTTCCTCTTGGTTCAAAGTTCTGTCTCTTCATTTTGAAGGGGTTCCTGAGAAAGGGGTCTCCTGTAACGGACCGAAATGCAAACCGTCACTAAGCAGCAGAGAAAGGGAACTAGGATTAGGAAAAGGAACCAGTGCCTCCATTCTGGGCTGGCAACCTGGGGTTCTTGCTTCTGGTTGGAAGGTGTGGTGTTGCTAGAGGGACCTGGCAAGCAGCATATAGTTGTGCAGTTATCGAAGGACACCATGCGGATTTTCCCCCCCAGTGCTTTCAACTGGCTCTTCACAGAACCGAGGAACTGGGAGACATTGGTCTGTTCAAATTTAACACAATTGTGGACATCATGGATTTGGCACTCATCAAAAATGTTCTGGATCGGTGTGATCAGGCGAGAAATGCTCGGTCGCAGCTGAGCTCCGGCTACTGACTCCATGTGCTTCAGCGTACTATGTGCAAAGTGAAGTGTCCACAGCTCTGAGCAAAGCCAGTCCGGTTGGAGGTTTGAGGGCAGCCTCACCAAGTAATCAAGGAGGAGGGAGAGCTTCAGGTTCTCAATGACAGTCTCGTAGGTCGTGGTAACTGGTGAATGTTCGAAAGAGCAACCGAGGCCACATGGAGTCATAGACAAGAGGAGAAACAGCAACAACTGGAACAGTGTGTCACCTGGGGCTACATGGCGCCAAATCATCTCCAGGGCAAGGGGTGGGGGGTCGGCATGCCAGAGGTCACTCCTCAGGAGAGAAGAGGCCTTCAGGGTGTGCTGAGTTGCTTGGGGGGGGCTGGTTAGATCAGACCCCCCCCTCAGCCAAACCACCTCCCGGTACCTTGAGCATGCCGGATTGACAGAGAC
>TRINITY_DN19543_c0_g1_i1 len=1075 path=[0:0-46 1:47-84 2:85-879 4:880-1074]
ACCACCGAGATCTACACTCTTTCCCTACACGACGCTCTTCCGATCTCTCTGTTTAGCAACATATAGAAATGAGGATGTGTCTCCCCCTGGTGGCCAAGTGTGGCACTGCAGGCCCTGTATTTCCCCCCTCCCCCCCAAAGTTTCAGTATAAGAGGTCAGTGTCCTCCTCTAGGCTCACTGGTTTGAGTCCCTGTGGGAGGAACTGGGGAACAGGGGGAGTATATTTAATTTGGAAGGGGAGTATAAATGTTGTCAGTTTTTGTAGAGGTCCCGTCACTCAAATAATACACAGACAAAGCTCAGACTCTTTCCCATCTGCTCTCCAACCAGCTTTTTTCCTCTTGGTTCAAAGTTCTGTCTCTTCATTTTGAAGGGGTTCCTGAGAAAGGGGTCTCCTGTAACGGACCGAAATGCAAACCGTCACTAAGCAGCAGAGAAAGGGAACTAGGATTAGGAAAAGGAACCAGTGCCTCCATTCTGGGCTGGCAACCTGGGGTTCTTGCTTCTGGTTGGAAGGTGTGGTGTTGCTAGAGGGACCTGGCAAGCAGCATATAGTTGTGCAGTTATCGAAGGACACCATGCGGATTTTCCCCCCCAGTGCTTTCAACTGGCTCTTCACAGAACCGAGGAACTGGGAGACATTGGTCTGTTCAAATTTAACACAATTGTGGACATCATGGATTTGGCACTCATCAAAAATGTTCTGGATCGGTGTGATCAGGCGAGAAATGCTCGGTCGCAGCTGAGCTCCGGCTACTGACTCCATGTGCTTCAGCGTACTATGTGCAAAGTGAAGTGTCCACAGCTCTGAGCAAAGCCAGTCCGGTTGGAGGTTTGAGGGCAGCCTCACCAAGTAATCAAGGAGGAGGGAGAGCTTCAGTGTGTCACCTGGGGCTACATGGCGCCAAATCATCTCCAGGGCAAGGGGTGGGGGGTCGGCATGCCAGAGGTCACTCCTCAGGAGAGAAGAGGCCTTCAGGGTGTGCTGAGTTGCTTGGGGGGGGCTGGTTAGATCAGACCCCCCCCTCAGCCAAACCACCTCCCGGTACCTTGAGCATGCCGGATTGACAGAGAC
>TRINITY_DN19543_c0_g1_i2 len=842 path=[0:0-46 2:47-841]
ACCACCGAGATCTACACTCTTTCCCTACACGACGCTCTTCCGATCTCCCTGGTGGCCAAGTGTGGCACTGCAGGCCCTGTATTTCCCCCCTCCCCCCCAAAGTTTCAGTATAAGAGGTCAGTGTCCTCCTCTAGGCTCACTGGTTTGAGTCCCTGTGGGAGGAACTGGGGAACAGGGGGAGTATATTTAATTTGGAAGGGGAGTATAAATGTTGTCAGTTTTTGTAGAGGTCCCGTCACTCAAATAATACACAGACAAAGCTCAGACTCTTTCCCATCTGCTCTCCAACCAGCTTTTTTCCTCTTGGTTCAAAGTTCTGTCTCTTCATTTTGAAGGGGTTCCTGAGAAAGGGGTCTCCTGTAACGGACCGAAATGCAAACCGTCACTAAGCAGCAGAGAAAGGGAACTAGGATTAGGAAAAGGAACCAGTGCCTCCATTCTGGGCTGGCAACCTGGGGTTCTTGCTTCTGGTTGGAAGGTGTGGTGTTGCTAGAGGGACCTGGCAAGCAGCATATAGTTGTGCAGTTATCGAAGGACACCATGCGGATTTTCCCCCCCAGTGCTTTCAACTGGCTCTTCACAGAACCGAGGAACTGGGAGACATTGGTCTGTTCAAATTTAACACAATTGTGGACATCATGGATTTGGCACTCATCAAAAATGTTCTGGATCGGTGTGATCAGGCGAGAAATGCTCGGTCGCAGCTGAGCTCCGGCTACTGACTCCATGTGCTTCAGCGTACTATGTGCAAAGTGAAGTGTCCACAGCTCTGAGCAAAGCCAGTCCGGTTGGAGGTTTGAGGGCAGCCTCACCAAGTAATCAAGGAGGAGGGAGAGCTTCAG
>TRINITY_DN19615_c0_g1_i1 len=1712 path=[0:0-1711]
ACTCTTTCCCTACACGACGCTCTTCCGATCTGTTCATTCTGTGCAGCTTGTAAACGGAGGAAAGTTTGTTCTTTAGAAGTCAGGACGATCCTTTTTCAGCTTACTGTAGTCTACATTAACCGAATAAAACTAAAAAAGAAAAAAGAATCATCAAGACTCCAATCTGTACATCTTTGAGATGAATTGTGGTCAAAAAGAAGCAGCATCAGTAAATACATATGTTGCAAGTGGTTGTATCACCTTAAGTGCACTTCTAAATCTAAGCCAGGTTAAAATTAATTCCCTACGTTGCATATGCTTTAAGATCACTCAGCTAAAGTACATCTGAAAGAAGCAATCATATAAGCAAATTCTAAACTAGACATTCTCCAACTTTGGCCCATCAAAAATTCAAGGGACTTTCTTGCAGTTCAAAGAATTAGACATTTTTAAATGCAGAAGATATGAAAAGTGATAGTATCCAAATACAATAGAAGCAGCAGTTGGAGGATTACTATTCTTAAAATGAATTTATTAAGATGTCAGGAAGATTAAAAGACTGACCGAAGATGTCCAGAAATTTCCAATTAATCCATCTAAGCACTAAGGCAAATCTTCCACCATATAAATCAATGGCTCAGTTCCCACAGAGTTTAGTGGGAGGTGATGACACCTTTTTTCTAAGAATGTGTACACAATTTAGATTCCTAATCTCATGGAAGCAATATGGTTAAAGCAGTTACAAGTCCATGGTGAGCAGAGAGCTTCATTCAAATCAGGAGAGGTATATTTCTTTATCTTGAGACCTACTGTATGAATAAGGTTTCAAATCTATGATCGTGAATACAGCTTCTCAACAGTCTTGTATATACTCCAGGATTAGTACTTCACAGCTACTATTACTTGTCAAGTTGGACAAGATTCTATGCAATTAGAAATTGAAAAAACTGGGCAAAATTAACAAAGCAGTATTAAAAGATATAACTAATTTAGCAGTCTTCTGCATTCAGAGGTTGTGGGTTACAATGTCAAGCAAGGTGAGCCATTTGAGTAAACAATATTAGAGAAGGTGGTGCTACAAAATTAGAAGACCGTTTCTCTTTGTAAAAAGTTAAAGATCCCAAGCTAGTGAAGGAACTGAATATGAGAATACTAATCAACATTTCCTCTCAACATGACTGGCTTTATAAGTTAGGAACACAACATCATAATTACTTGCTTAGATACTGTATTAGGACAGGAGTGACAGTACCCACTAGGAAGGGCACTATCATGCAACAATTTTATTATGTTACCAATCATGCAGTTTTGAAACCAAAAGGTAAAGTTTCCAGTCTTTGTTACCAAAGGTGTATGTGTCTGGAGGAAGTTTGTATTCAAAATGCTAAAATCCTTTTTAATCAAAGAGAAATCCTTCCACCTTTGTGTATTTGGGGAGGTATGGGAAGGGTGTGTGTGTGTGTAGAAAGACGTGGAAAAATAGTTTTACAGCCCTAAAGCCAAAATCGATGGAAATCATTGGTTTGATAGGAAAGTACCCTCAATGAAGAGATCTGCTCCAGCAAAGTAACCTGAGTAGTCACCATCCTTTTGAGAACTATATGCTGATAAATCAGACAGAATATGGTGTAATGTCCAAATCCTACAAACGGGTCTGTGCCACAGCACCCGTGTGCATGCCCAGCCCAGGTGATAGACCATGAAGCAGAAGATCCCTTGTACTGATCAGTGGG
>TRINITY_DN19617_c0_g1_i2 len=534 path=[1:0-281 2:282-533]
TTTGGCTGTGGGTTCAAGAACTTTGCAACAACTTTCCGAAGTTTTCCGACGTTCTGTGCTTTGGTCTCCAAAGTCCGAACCTTTGGCAAGAACACTGAATTGCCTCTGAGTACTCAGACTGACTGTTTGGAACTTTGAAAATTGGTCCAAATGCCCAGAAGTACTATTCAGTTCAGCCATACGTTTTATCTTGCTCAGTTTCTAATTTTAATTTGCATTTGTTCCAGACTCTTATGGCGTGACCTATAAAAGGATGCAGCTTCAAGTAATTGCTAATACTACAGCGGCTGACAGTGGTTCGAGTGCTAGACTGAATAAATGAAGGGACAGGGGACATCCTTGCCGTGTCCCACGGGCCAGATTGAAGGTTTCGACTACCTGCAATATGAAGTGGCCACGCAGGAATGCCTTCATCGCCTCCCAGATTGTCAGTAGTTACCTCCCCCTTGCCATTTTTTAAAATAAAAACTTGCATCTCCTTTTGAATTATTTCCTTGACCATTGTGTTTGTTAATAAAGATTTACTCAGCACCC
>TRINITY_DN19617_c0_g1_i1 len=393 path=[0:0-140 2:141-392]
GAATTCTTCTAGTAATACTAGTAATTCTGGTATGGAGTTTTTTAAATCAGCCAGGAAGACCATCATGTCATCTACATAGAAGGTGACTTTATGCATATTTTCTCCACTTTTAGTTCCTTTAATTTTCTCATTTTGCCTTATAGCGGCTGACAGTGGTTCGAGTGCTAGACTGAATAAATGAAGGGACAGGGGACATCCTTGCCGTGTCCCACGGGCCAGATTGAAGGTTTCGACTACCTGCAATATGAAGTGGCCACGCAGGAATGCCTTCATCGCCTCCCAGATTGTCAGTAGTTACCTCCCCCTTGCCATTTTTTAAAATAAAAACTTGCATCTCCTTTTGAATTATTTCCTTGACCATTGTGTTTGTTAATAAAGATTTACTCAGCACCC
>TRINITY_DN19617_c0_g2_i1 len=241 path=[0:0-240]
CAGTACTACTGGTTTTTTTTCTTTTAAATTATTTCTGTATGTTCACAGTTGCACGTTTGTGGGGTTGTCTGATTGTCTTCTGTGATTATTTATTTCCCGCCCCTGGTAGCCTGCTTTTCTGGGTAGTGCTTTGGCTGTGGGTTTAAGAAGTTGGCCAAGGTGTGTCCGGATAGGGCACTGGGGGTATACTTTCCAGTTGACTTCTGGTATATGGTGTGGGGAGGGGGCTAAATAAAATTGG
>TRINITY_DN19617_c1_g1_i1 len=392 path=[0:0-391]
CTGTATTTTGTCTGTGGGCTCAACTTTGCCAAGATGTGACTGACCACTGAGCAGGGGCAGATATACTTTATTTTCTGGTTAAAATAATATGGTGTGGGAAGCGGGTTTGATTGCATAGGTGGGCACTGGGCAGGCACAATGGCGGCTCTGTGTGCGTGCGTGCGAGAGAGAGAATGTCCTGTTTTTTTCTTGTGGGTATTATAATTATGTCTGCTGGACTGGCTTTTTTTGGATTTCTGCATGCAGTTGTACTTTTGTGGGTTTACACTCTTGCTAGCCTGACTTCTCTGGGCACTGCTTGGTTGGCATAATGATTTTAAAGTGGGTGCAGTCAATGCTGATGGTGGGCAATGCTGTGGGTACAATACTGCTGGCTTATGGGGAATTTCTGC
>TRINITY_DN19617_c1_g2_i2 len=286 path=[0:0-285]
GTTGTACTTTTGTGGGTTTACACCCTTGCTAGCCTACTTTTCTGGGCACTGCTTGGTTGGCATAATGATTTTAAAGTGGGTGCAGTCACGGCTGATGGTGGGCTATGCTGGGGGTACAATACTGCTGGCTTTTGGGGAATTTCTGCACAGACATGCAATTTTGTGCGTTTGTCTTATTAAGCAATTATCACACTCTTGCTAGCCTTCTTTTTTGGGCAGTGCTTTGGCTGTGGGTTCAAGAGCGTTGCAACAACTTTCCAAAGTTTTCAGAGGTCTGGAACTTCAA
>TRINITY_DN19617_c1_g3_i1 len=275 path=[0:0-274]
GTGCTTTGGCTGTGGGTTCAAGAATGTTGCCAAGATGTGACCAGCCTGGACACTGGAGGAATACTTTCTTTCTGGTTAATTAATTTATGGTGCATGGGAGGGGGGCTTGCCTTGCGTAGGTGGGCACAATGGAAGGTTTTTGAGGGGAGGGAATGTCTGGTTTCTTGTGTGCGTTATGCCTGCTGGGCTGGCTGGTGGTACTCATGGGGCCATGGGCCAAAAAGTTCCAAGTTCCAGGGATTTCCGAGGTCCAGAGTTCCAAATTCCGGTTCCTC
>TRINITY_DN19617_c1_g4_i1 len=228 path=[0:0-227]
ACCAGATCCTTCACCTGTGCCAACACCACTTTTGTGGGTTTGTCTTATTAAGCAATTGTACCACTCTTGCTAGTCTTCTTTTCTGGGCAGTGCTCTGGCTGTGGGTTCAAGAATGTTGTCAAGATGTGACCAGCCTGGACACTGGAGGAATACTTTCTTTCTGGTTCATTAATTTATGATGCATGGGAGGGGGGCTTGCCTTCGTAGGTGGGCACAATGAAAGGTTTT
>TRINITY_DN19617_c2_g1_i1 len=224 path=[0:0-223]
GTGTACTGCTGATGGTGGGGCATGCTGTGGGTACACTATAGCTGGGATGGACTGCTGCCCGCAGTTGCACTTTTGTGGTGGGATTGTCTTCTTGAAAGATTGCTCCACTCTTTCTAACCTGCTTTTCTGGGCACTGCTTGGTTGGTATAATGATTAAAGTGGGTTCACTTGGCGCCGAGTAGTTCTGAGTTCCGAAGTTCCGAGTTCTGGAGTTTTCCGAGATC
>TRINITY_DN19547_c0_g1_i1 len=254 path=[0:0-253]
CCCACAGCAATAGAACAGCCCTCCAAGGATGAGCCTGGGACTCTGTTCCTGGCCGGAGCTTAATTTCCCATTAAGGAGCCTGAGGAAGACTTTATTATTAACGACGCTGTTCTCTTTAGGGCCACTGCCTCCCTAGTCCTGGGCTCTTAGCTCCCCCTGCTGGCCCTAGACAGTTGTCACACCCTGATTCCTGACAACCAGGTGATTTGGTGGGTTTGGGCAGCATCCACAGGGCATGCTCCCCCTGCCCCCAT
>TRINITY_DN19547_c0_g2_i3 len=499 path=[0:0-153 3:154-197 4:198-206 6:207-221 7:222-316 11:317-317 12:318-323 14:324-349 16:350-360 19:361-367 20:368-397 22:398-498]
TCCGATCTGCTCCCTGAGGTGAATCCCTCATGACCCAGTACACACGCCCAATAATCAAATCTCTCAGGATTGTCCGGCAGATCCTGTTGTTTGCTTCCGAATCTCACACTTTTACGATCCTCAGACAGGATGAGCTCGGGATGAGCCGTGTCTGCATCCAGAGTCACATTCGCTTCGTAAAAGTGTTGTCCAGCTGAAAAAGTGTCTTTGAATTGCTTCATAGCGCTCTCCAGGGATGACTTGGTTAGAGAGGATTCCAAGATTCTCCATTTAAATCCAGAAGAAAAGACCCCAGGATTCTGAAACTTCTCCCTCTTGCATCTGTTCAGGGTGCTTCTAATGTCCTGCAGAAATTCATTCGCTGGCTGCCGACACTTCTCCTCCATCTCACTGATCAGGTCACTGAGACAAGTCGTTTTCTCGGAGAGTTTGGCCACATACTCGTCTCTCCTCTTCACAATCTCCTTGTCCAGCTCTTCCAGCTGGGCCAGCAGGAGCC
>TRINITY_DN19547_c0_g2_i5 len=558 path=[0:0-153 2:154-197 4:198-206 6:207-221 8:222-229 9:230-317 12:318-323 14:324-349 15:350-359 18:360-360 19:361-367 20:368-397 21:398-557]
TCCGATCTGCTCCCTGAGGTGAATCCCTCATGACCCAGTACACACGCCCAATAATCAAATCTCTCAGGATTGTCCGGCAGATCCTGTTGTTTGCTTCCGAATCTCACACTTTTACGATCCTCAGACAGGATGAGCTCGGGATGAGCCGTGTCTGGATCCAGAGTCACATTCGCTTCATTAAAGTGTTGCCCAGCTGATAAAGTGTCTTTGAATTGCTTCATAACACTCTCCAGGAATGAGCTCGTTAGAGAGGATTCCCAGATTCTCAGTTTAAATCCAAAAGAAAAGACTCCAGGATTCTGAAACTTCTCCTTCTCACATCTGTTCAGGGTGCTTCTAATGTCCTGCAGGAATTCACTCACTGGCTGCCGACACTTCTCCTCCATCTCACTGATCAGCTCACCCAGAGACGAGATTTCCTCAGAGAGTTTGGCCAAATACTCATCCCTGCTTTTCACAATCTCCTTGTCCAACTCTTCCAGCTGGGCCAGCAGAAGCCGCTCTTGTTCCTCCAGAAACTGGTGCAGTTGCTTGAATTCAGCCACCGTTTTCTGTCTC
>TRINITY_DN19547_c0_g2_i1 len=499 path=[0:0-153 2:154-197 4:198-206 6:207-221 8:222-229 9:230-317 12:318-323 14:324-349 15:350-359 18:360-360 19:361-367 20:368-397 22:398-498]
TCCGATCTGCTCCCTGAGGTGAATCCCTCATGACCCAGTACACACGCCCAATAATCAAATCTCTCAGGATTGTCCGGCAGATCCTGTTGTTTGCTTCCGAATCTCACACTTTTACGATCCTCAGACAGGATGAGCTCGGGATGAGCCGTGTCTGGATCCAGAGTCACATTCGCTTCATTAAAGTGTTGCCCAGCTGATAAAGTGTCTTTGAATTGCTTCATAACACTCTCCAGGAATGAGCTCGTTAGAGAGGATTCCCAGATTCTCAGTTTAAATCCAAAAGAAAAGACTCCAGGATTCTGAAACTTCTCCTTCTCACATCTGTTCAGGGTGCTTCTAATGTCCTGCAGGAATTCACTCACTGGCTGCCGACACTTCTCCTCCATCTCACTGATCAGGTCACTGAGACAAGTCGTTTTCTCGGAGAGTTTGGCCACATACTCGTCTCTCCTCTTCACAATCTCCTTGTCCAGCTCTTCCAGCTGGGCCAGCAGGAGCC
>TRINITY_DN19547_c0_g2_i6 len=663 path=[1:0-302 4:303-311 6:312-326 8:327-334 10:335-421 11:422-422 12:423-428 14:429-454 15:455-464 17:465-472 20:473-502 21:503-662]
CCCACAGCCCAGATCCCCTGTTCAGGGTTATGAGCAATCCTTCCCTTCCTCCTCACAGACTCTCTGACAACCCCTACAGCCCATTTTCCCTCAAGCTCCATCTCCCAGCAATGTTGACCAGAGGTGAATCCCTCACACCCCAACACAAAGGAATAGCTATCAAATCTCTCAGGATTGTCAGGCAGATTCTGCTGGGTGTCTTCGCATCTCACACTTTTCTGATCCTCAGACAGGATGAGGATGGGATGAGCCGTGTCTGGATTCAGAGTCACCGTCGCTTCATTCAAGTGTTGTCCAGCTGACAAAGTGTCTTTGAATTGCTTCATAACACTCTCTAAGAATGAACTTGTTAGAAGAGATTCCCAGATTCTCCGTTTAAATCCAGAAGCGAAGACCCCAGGATCCTGAAACTTCTCCCTCTCGCATCTGTTCAGGGTGCTTCTAATGTCCTGCAGGAATTCACTCGTTGGCTCCCGACACTTCTCCTCCATCTCACTGATCAGCTCACCCAGAGACGAGATTTCCTCAGAGAGTTTGGCCAAATACTCATCCCTGCTTTTCACAATCTCCTTGTCCAACTCTTCCAGCTGGGCCAGCAGAAGCCGCTCTTGTTCCTCCAGAAACTGGTGCAGTTGCTTGAATTCAGCCACCGTTTTCTGTCTC
>TRINITY_DN19547_c0_g2_i10 len=681 path=[1:0-302 4:303-311 5:312-329 6:330-344 8:345-352 10:353-439 11:440-440 12:441-446 14:447-472 15:473-482 17:483-490 20:491-520 21:521-680]
CCCACAGCCCAGATCCCCTGTTCAGGGTTATGAGCAATCCTTCCCTTCCTCCTCACAGACTCTCTGACAACCCCTACAGCCCATTTTCCCTCAAGCTCCATCTCCCAGCAATGTTGACCAGAGGTGAATCCCTCACACCCCAACACAAAGGAATAGCTATCAAATCTCTCAGGATTGTCAGGCAGATTCTGCTGGGTGTCTTCGCATCTCACACTTTTCTGATCCTCAGACAGGATGAGGATGGGATGAGCCGTGTCTGGATTCAGAGTCACCGTCGCTTCATTCAAGTGTTGTCCAGCTGACAAAGTGTCTAGAGGCAGAAAAAAACCTTTGAATTGCTTCATAACACTCTCTAAGAATGAACTTGTTAGAAGAGATTCCCAGATTCTCCGTTTAAATCCAGAAGCGAAGACCCCAGGATCCTGAAACTTCTCCCTCTCGCATCTGTTCAGGGTGCTTCTAATGTCCTGCAGGAATTCACTCGTTGGCTCCCGACACTTCTCCTCCATCTCACTGATCAGCTCACCCAGAGACGAGATTTCCTCAGAGAGTTTGGCCAAATACTCATCCCTGCTTTTCACAATCTCCTTGTCCAACTCTTCCAGCTGGGCCAGCAGAAGCCGCTCTTGTTCCTCCAGAAACTGGTGCAGTTGCTTGAATTCAGCCACCGTTTTCTGTCTC
>TRINITY_DN19547_c0_g2_i11 len=988 path=[0:0-153 2:154-197 4:198-206 6:207-221 8:222-229 9:230-317 12:318-323 13:324-987]
TCCGATCTGCTCCCTGAGGTGAATCCCTCATGACCCAGTACACACGCCCAATAATCAAATCTCTCAGGATTGTCCGGCAGATCCTGTTGTTTGCTTCCGAATCTCACACTTTTACGATCCTCAGACAGGATGAGCTCGGGATGAGCCGTGTCTGGATCCAGAGTCACATTCGCTTCATTAAAGTGTTGCCCAGCTGATAAAGTGTCTTTGAATTGCTTCATAACACTCTCCAGGAATGAGCTCGTTAGAGAGGATTCCCAGATTCTCAGTTTAAATCCAAAAGAAAAGACTCCAGGATTCTGAAACTTCTCCTTCTCACATCTGGGAAGAAACAACTTGTTACTCAACATCTGACTGTCAAAACCTGAACTGTTACTACAGCAGAGGAAGGAAAGGTGAGAGGATGGAAAGTGGAGCTAAGCTAGAGCTATGGGTGGGCATGAAGGAGAAGGGAACGCATTGTAAGCTCTTTGGGGCAGAGTCTCTTACTTACTTAGTGTTTGTGCAGTGACTACAAGAAAATGGCACCGAGCTTGGTTGAGGTCTCTTGGTTCCACTTTATAAATAACGACACATTAAACTTCTCTATAGCAGGGTCCTTGCTTTCTTTATATTAGCTGCAGGGCCAACCATAGTGAAGGGGCTCACGGAATAAGCAAGAACAAGAAATAAACTGCTCATGGAATAATTTTATTCTTCCCAGATGAGCAATTTATAGCTTAATATCTAGCTAGTAGTTGGAGTCCTGGTTTGCTGGAGTCTGGTACAAACAGCAATAGCCCCCAGTGTCTCAAAATGAAGGAAGATTACGTTCTATAGCCGAAGGTGGGGAAATGGCAGCTCGCAAGGTGCATACAGCTTTTAGGTCCCTGTACTGCAGATCTCACCAGACGTGGCTGCCTGGGGCAATGTCTATACAGCTTCCTCAGGAGCAAGAGAAGCCAAGTTGCCATTTTAGTCACTGGAGCCACATGGGGGCAGGGGGAGC
>TRINITY_DN19570_c0_g1_i1 len=347 path=[0:0-346]
GACATTTATATGGTTTCACTCCTGTGTGGATTCTCTGATGTGTGAGAACATTTGAGCTTTGAGCAAAACTTTTCCCACACTCAGGACATTTATATGGTTTTTCTCCTGTGTGGCTTCTTTGATGTGTGAGGAGGTTTGAGCTTCGAGTAAAACTTTTGCCACACTTGGGGCATTTATAGGGGTGATCTCCTGTGTGAGTTCTCTCATGTGCAATAAGAGCTGACCTGTACCTGAAGTTTTTCTCACAGCCGGAGCATTTATAGGGTTTGTGACCTGTGTGGGTCTTTTTATGTTTGGCAAGAGATGAGCTCAGATTGAAGATTTTCCAGATCGGAAGAGCACACGTC
>TRINITY_DN19599_c0_g1_i1 len=1792 path=[0:0-1791]
CCTCTAAAACACACCCTGCTCCCCAACTGCCATGCAGCCTTCAGAGCTTGTACTCATCCTCAAAGTGGTTCCTGGGAAGGAAAAAGGTCCTCACCTCCCACCTTATCCCACCACGTCCATGGCCAGGAATTCCCCCTGCTTCTCATGTCAAGTGTGCACACTGCTCTACAATGCATTAGCATGCACTAGCTGCAGCCCACCGCTGCTGAGTAAAACCCATTAGCCTTCCAATAAGTAATTTAAATTCTGTCCCCCCACTCGATCGACTATTTTTAAGAATACCCATGTTTCCATGATGGGCCATAAAGGAATCGGTTTTAGAAAGGCCCTTTAAGATGCCTGGGATGGCTTCTAGGATTCACCTAAAAGTATATTTAGCTAATATATCAAGTTAAATTGTGAGCTTTTAACAAAAACAAAACCCCCCAGCAGATCTCTATCCAAAGCCCAGAGAGTGAGCATGCCTCACTCAAGGACCAACTTTATTATGAAGTTTTAGTGGCTTTCCACCATATCCTGCTACCAACACTGTGAGCACCTTTTTAAAAAGGCACTCTCTCACCATCTGCCTTGGAATGCAGATACGTGTCTATTAAATGCTATTAAAGTCATCACTGCAATTAACATTATTCAACTGCCAACTCTGTCAAAACAACTCCAATTACTCATCCTATCACGGCAAACCAGCAGAATTCATTCATTAAGACACTTCATTGTGGCATTTACTTCTAGCTGCCGCCATCACTGCGTGTGCTTGCTAAGCCCATGGCTGGTGCTACCGTCCTGTCTACTGTGCTTATTCCATGTAATAGCATTTACATTCAAGGACACAAAAAGCACTTGGAAGAAGAGGTCATCCTTTTAGGCGGCTTTTTCCTTTCCCCCACTTCTGACCATCACCCCCCTCAGTCTCCTGCCAAACATCCTTCTCCGTTAGACAAGGTTATCGGACTAGCTCTGCCCCTATTGAAAGGGGTTATAAAGGCCTTCCAGCACTTGATATTTCTCTATAAGCAACTGACATTTCTAGCTCTATTTTCCAGCCCACTCTCTTTTTAAAATAGGCACTAATAATACTTAAACATGCTCCTCTCTCTCTCCCCTTTTCACTCCATCACTGTTAGAGGGTGGCTTTTACTTAATTTTCTTCTCCCCCACTGTGCTAAAATTGTTCTGCTTTTTTCTCACTCTCTCAACAGTTCTACAAAGTTCTACAAAGAACTGCATGTCAAACTGGAATTAATGGTCTGTAACAGGAACCCTTTCCCCCTTTTGAAGGACACTCCTCGTTTACAATAGCCCATTATGAATTTATGGTCTTTTGTCCGACTAAAGGCAGATCCAAAACATTTGTCTTTACCACTTCCTTGGTGAGAATAAAAAGAGTAAAAAGGGATTAGAACAGGAAGGCCAAAGCACCAGGAAAATCTTGCACCGTCTCTAAGCAGGACAAAAGCAAGGTTGCATCAAGCAGGATGGGAAACTGGATTGTTTATTTTGTAAACCACCCCCACCCCACCGTTTTGGTATCACCACCACCTACTTGAAAAGGAGGTGCTAGTACTGCAATTGACTCGAGTTCCCCAACCAAATCCTAGTCTCCTCCTGCCTCCCCAGGCAAAATGGTGACATGCCAGAGAGTTGCAAGTTACAGGCAAATATCCTCTCATCTCAAAATTTCACATTACTGTAATTTAAACACAAAGCTGTGCAACAATTTCCACAGAGATACTTGGTACAGATGGGAAATCAAAATATGATTCAATTGCTTCGGATTTGAATCTGTTCACAT
>TRINITY_DN19612_c0_g1_i1 len=306 path=[0:0-305]
TCTTCCGATCTCTGTCTGTGTCCCTCTTTCATCTCAGCATCTACCTTGGGTAAAACTAACCAGCTGCTCCTGGTACTTGGGCAAAGAGAAGAGGTGCCACTTGTACGTGTGGGTTTCCTTAAAACTGGAAGGCTGCTCCTGTTCTTAAAGATTTCCTGCCTCTGGAGGGGTTAAACTCCTTAGGCCTGGGTTTGTGCCCACTGGGCCAGCAGTAGAAGAGGTCGAGTGCTCTGTAACAGGCAAGCTGAGACGCCCTGTCCCATCCTTCATATTATAGGCTGGGGTATTACTGCCCCGGGGTCCTCC
>TRINITY_DN19603_c0_g1_i1 len=321 path=[0:0-320]
AAGACATTTGGCAGAAATATATCTCATACCTTCCCTGTCATCTCTGCCAAACTACAGGACAATTTGATAAAGGGAACCCATTTTATAAGCAACTGACATCCCCTTGAAGAGCATTATTCAGATAAATAGCAGCACATGCAGTGCCAGTCAGAGGCAGGCACCTGGCATGGAAGGGGGAGGGAGGATGTGGAGCAACCCAAAAGACTGACAGCCACATTCACTGACCAATTACTGCATGCTTTCAGCTTTACAGGACCAACAGGTTGTGGCTTTGAGGCGGGCATAGGGGGCAGCCCTCAGGTGGGCATATAAGGGACATAA
>TRINITY_DN19603_c0_g2_i1 len=327 path=[0:0-326]
CGATCTGCTCCATTACATTCATGGCTACAACTTCTTTATCTTGCATCCAATTTGCATGACACGTGTGAATATTATGTCCCTCCACAAGCTTAACTTATCCTGCCAATTTTCAGAATGATTGGATAAAGGATCCTGATGGTATAAGACGTTAACTTGATGATATATTTCCAGCTGTAACATGTTTATATTACATTCCTGCCAAATATCTTGTAAACAGGATGGATCACATACCTTCCCTGTCATCTCTGCCAAACTACAGGATACTTTGATAAACGGACCCAATTGAAGTTGTCCCCTTGAAGACCATTATTCAGATAAATAGCAGCA
>TRINITY_DN19603_c1_g1_i1 len=213 path=[0:0-212]
CTTGGGATTATGATGTCCTTCCACATGATTACCAATCCTGTCAAATTCCAGAAAGACTAGACAGAGGGTCCTGATGTTATAAGCCATTAACTAGAAAATACATTTCCAGATGTAACATTTTTGTACTCCATCCTGTTTAGAAGACATTTGGCAGGAACGTATCATATACCTTCCCTGTCATCTCTGCCAGGCTGCGGGACAATTTGATGAAGG
>TRINITY_DN19606_c0_g1_i1 len=220 path=[0:0-58 2:59-219]
TATTAAACAGGAATGGGACAAATAAGTAAGGTGAGATTTGTTATCGCCTAGTTCCTCACCTTCACCATCCTCAAATTCAGCATCATTTGTTCTAACAGAAGTCTCAGCTCCACCAAGGATTGCTTTCAGGTGCTTTTGCTTTGCTGTAATCTTCTTTAACTGTTGCTCCTTGTTATATTTTTGTCGTTTTACTGAATCTAGTTTTCGGTTTATATCTTTG
>TRINITY_DN19606_c0_g1_i2 len=498 path=[1:0-336 2:337-497]
TGCTTCTTTAAGCGTTTGTCCATTTTTGACAGCGCTTTTTTGTTCCCCTTCTCTTGTATGGCTGATGTTGGGGCCATGGCCTGAACGTTCCCTACAGATGCTTTCCTCTTTGCTCCCTTCTTAAATGATCTCTTCCTTTCCGATGACAGCTTAGCCTGATCTGCCAGATACTTCTCAAAATCCGATGCTTCATTCAGCATTAACCTGCGTGGTTTCTTTTCTGGCTTCTGAGGGATTTTAGTTCCAAAAGGGGTCATCTGGCCAGTACGAATGAGCTCCTCCCATTCTATTTCCTGGGCTGGCATAAGCATGCTGCCAAGAGAAGAGGGTCCAGCCTCTTCACCATCCTCAAATTCAGCATCATTTGTTCTAACAGAAGTCTCAGCTCCACCAAGGATTGCTTTCAGGTGCTTTTGCTTTGCTGTAATCTTCTTTAACTGTTGCTCCTTGTTATATTTTTGTCGTTTTACTGAATCTAGTTTTCGGTTTATATCTTTG
>TRINITY_DN19606_c0_g2_i1 len=232 path=[0:0-231]
CTAGTTTTCGGTTTATATCTTTGTTGTTGGCAGCTTGAGGGGTAAGTTGGTCAATAATTATATTGATCTGCTTAAGAGATATTGTGCATGACCTCAGGTCATCCAGGAGGGACTGATATTCTTTCTCTGCATCGACTAGTTTTGTTGCGTTGTTCGCTTCACTGATTGCATTATCTACCTGCTGAAGGACTCCTTGCTCCAATACATCCTGATCATATACATCAACTCCCAG
>TRINITY_DN19606_c0_g3_i1 len=346 path=[0:0-345]
TCAGCCTGAGCATTTTGTGCCACAGATTGGATCTGCTGCCTGTTGATGTGCAGCAGGGGCTGTCCTTTCCTGGATGCTTCACAAGAAGGGCCTGCCAAGGAGGAGGCTGGCCTAGGCTCAGAGGCGATAGTCCCCAGGTCACTGTCACAGAGGCCATTTTCTTGCCCAGACTCCTTTACTCCATCATCCCTGAAATCACTCCCATCTGCCACAGGGTCCTGTCTCTGGCTGCTGCCTGAAGGCTGTGTTATCTCAGTTGGCATCTTCAAAGCCAGCGACGAGCAGCAGCTGGTATTAAGGAAGCAGGCGCCGTTCCTCCTACAGAGAGCGCGCACGCACCTCCGAG
>TRINITY_DN19552_c0_g1_i1 len=302 path=[0:0-301]
GTTCTCTGGGAGGGGATCAGGATGGGCTCAGAGGGAGAGGGAGATTGTGGAGGGTGTGTTGCATGCACCGATGTGTAAAGTGTGGCCTAACCTTAACTTTTCGCTTCCTGTCTTTGTGGCGTTGAAGATTTCACTGTAACTCAACATTCTGCAAAGGGAACAAATTAACCCATCTCTTCCTTAACTGAAGAGATACTGCGCTAGGGGACAAGGCCTTTACCAAGGGAAATACTGCAATGGGGACAACAAGGCCTAGTGACTACAGCACTCGACTAGGAACCCCAAAGCTCTGGCTTCCGTTC
>TRINITY_DN19545_c0_g1_i2 len=362 path=[0:0-361]
CTTGGGCCGGTCCCGGTGCCCATTTTTTTTTTCAAGCAGAAGACGGCATACGAGATTACAAGGTGACTGGAGTTCAGACGTGTGCTCTTCCGATCTGGGGGAGTGAGTGGCCTTGCCGCCCCCCCGGCGGTGGGTTCGTGTAGCGGGGCTACAACGGGAGGGTCTGGGGGGCTTGGGCCGGTCCCGGTGCCCATTTTTTTTTTCAAGCAGAAGACGGCATACGAGATTACAAGGTGACTGGAGTTCAGACGTGTGCTCTTCCGATCTGGGGGAGTGAGTGGCCTTGCCGCGAACCTGTTCGCCACTTGGGAGATCGACCGCTCGGCGCCCAGCTGCGTGCCCAGGTGAGCGGGGCTGAGAAC
>TRINITY_DN19542_c0_g1_i1 len=704 path=[0:0-703]
TTTGGTTTTTCCAGTTCAGGATCCCTGGCCCCCCCCCCCCCCCCCAAAAAAAAAAAAAATGAGGCTCGGTTCCAGGATCCTCATGTGATTTAAGAACTCCTAGCTGCCTCCTCCGGCCCCTTGAGACAAGTGGGGTGCGGTGGATCTCTCCGGCACAGCAGGAAGCTTGGCTTTATTGACCCCCCCCCCCCCAATTGGCGAGGGCCTAGCAGGCAGACTGGAGTGTCAAACACAGCAGGGAGGGGGCCCCCTCTGTGGTTTCCCTACTGGGGAGGGAGCCTGTGGGGAGTCCAATCCAGAGCTGGGGGGCAGGAGGGAGGCTGCCCCCTTCTCCCCGCACAGAGCAGTGCGTGGTAGAGAGCCAGTTATCTGATGTTGCTTGTTGCACCCGGAGGAAGGGAGCTGAGTTGGGGACCAAGACAGGCCGCCTCCTCCCTCCCTGGCTTGGATCTAGCTTGCCCTGCGTTTGTTACTTCCAAAGCAGTGAGCGGGGGAACAGATGTGGGTGGGGACACCCCCCTGGGACACTTTTCACATCCAGCCCAGCGAGCAGCTCTGGGGCTGGAGAGCCCTTCCTGCCCGGCCCGGCCCCCTTCTCTGTTCCTCTGTCGCACGAGCAGATTGTGAAATAAAAGTGCAGCCGAGCCCCCTCAGCGTTTGAGGAAGGGTCTCACTCTCCCGAAAAAAAAAAAAAAAAAAAAAAA
>TRINITY_DN19609_c0_g1_i1 len=888 path=[0:0-887]
CTCCTGTTTGATTCCTTTATTTACTTGCAACTATAATGGAAATTACATCTGTATTCGTACATCGGCTTACGATGACTGTAATTGACATTAACATCCAATAAAGAAGTTTTTAAAAAGAAAGAAAGGGGAGAGGAGACTCTTTGCTTTGCTCCTTTCCAATGTGACTCCATACCCACCCCTTTGATAAACACTCTTGTGGAAGCACTGGGATTCAAGGGCGCCATCCATGAGACAAGAGGCTCCTGAATTCAGTTCCCCCATCCTCACCCTGTGGGGATGTGCCATCCGTTTATTGGGTCATGACAATGCCAACAGTCGGTCAACTTCGCGTCTCTTTTTTGCTCCCTAGGGTTGCAGGGTTATATTTCAGATTCAAAATGGAGCTAAAACTAAGGCAGAGAGTATGCACCAGCCTGTCCCTTCCAAAGGCTTAGAAGCATGGTACGGTCAGAATTCTCCATTTCTATTTAACATTGATTTAGACACAGTAGGAAGGCAATTTCCAATACAAACGTCATTGGACCAATTATGCAGCTTTGATTGAGATAAATTATTACAGCAGCATCTTACCCATTCTGGGGGCATTCCCAAGGAAGGGCTTCTGAGATTCTGATACAGCACGGAGGAGAGAACCTTTCCTCCAGGGCATGGAATTAGTGCATGGTTAGATTTATGGACTCTGCTCCCTGCTACTCCAGTGAGCCACCAGAGTTTCACTTCTGCTTTATCCTCTTGCATCAGCGGGCATTCACCAGTTTCCACTCTGTGCTGATGAAGGACTCTCTGGATTTTGTCCAGAAACTCCAGGTTTTGACCCAAAGTCTCCTGGTCAGACATGAACACCCCCAGTAACCCAAATACATCAGGGCTTCTGTGTGTGTGTGTGGG
>TRINITY_DN19611_c0_g1_i1 len=666 path=[0:0-665]
CACTCTTCCGATCTATTATATTTATATCCTGTCCTATTCCAGAGGTGGCTTACAATAATTAAAAAAATATTGTAAAATACATATAAAAAACACCTCCCCACAGTGCCCAAATATCCCATCACTTCTCCTCTCTCTCTTACCTGGAAGAGTCCCATTCCCAAGCCCAGCCTCCACAAAACCTTCCCATTCATTCCCTTGACTCTCACCTGGAGAAGTCTCACTCTAGTCTTCCTATCTAGGCCACAACTCTCCTTTCCATCACAAACATAAAAAGATAAATGATAAAATGATTCCTCAAACAGGGTCTCCCTTAGCCCTCCAGCCACAAATGGCTGCCAACAGCCCTTGGCACGGAGTTTTCAGCTGCCACCCAACACTGTCGCTTAGGGACCAGGCCCCAGCTTTTTCAAGGCTCCTAGCAAGCAAGCCAGGCCTCTTTCCAGTCAGCAGGGCTGGGCAGCTTCTGCAGACGGTGAGTGTAGAGAATTCCTGTGGAACATATTCGTTTGGTTCGTCCATGAAGACTTATGGAACTGGATCGGTTCTGGAACACTCTGGGTGTGTGTGTGCCTTCCAACCTTAATGGCCGTACACTCGATGACCTTGTGGCACTTGGGAACATTTTGTTGACTGAGGCCATCAACCAGACAGCTCCCAGGCACCCGC
>TRINITY_DN19623_c1_g1_i4 len=302 path=[1:0-89 2:90-301]
CCCATAGTAAAACAAATTATCCTCTACCCCACCCTACCCACCCCATCTCCCTCAGGAAAGGCATGGTGGAACAGCCAGGTCTTACACTGTCTACAGAAAGAGGGGAGGTCGGTGGTCAGGTGGGCCTCCAGCGGGAGCAGGTTCCACAGCTGCGGCCACAGAGAACACCCTCCGCAAGGTCGACACCAGAGAAACCCGGGGGACCTCGAGGAGGGCGCCCCATGCCGACCAGGATCCAACACCTGAGGCAGTCCCGCAGATAGGCTGGGCCCAGGCCGTTTAGAGCTTTAAAGGTCAACATC
>TRINITY_DN19623_c1_g1_i1 len=374 path=[0:0-161 2:162-373]
CTTGCTAAAAGCATCTTGGGGCAGCTAACAACATGTTAAAACAATTTAAAATAAACAACAACAAATACAATTCAAATCCCACAGTAAAAACAGTTTACAACCCAACCGACCCACCCATCTCCCTCAGGGAAAACATGGCGGAACAGCCAGGTCTTACATTGCCTACAGAAAGAGGGGAGGTCGGTGGTCAGGTGGGCCTCCAGCGGGAGCAGGTTCCACAGCTGCGGCCACAGAGAACACCCTCCGCAAGGTCGACACCAGAGAAACCCGGGGGACCTCGAGGAGGGCGCCCCATGCCGACCAGGATCCAACACCTGAGGCAGTCCCGCAGATAGGCTGGGCCCAGGCCGTTTAGAGCTTTAAAGGTCAACATC
>TRINITY_DN19566_c0_g1_i1 len=203 path=[0:0-202]
CTGGGATTAGTCCAACTTTTAGCACCCTCCTTTCAACTTCCACACTGTTCGCTTCAGAGCTTCCAGGCTGTCATGAAGGATAGACCCCTGAGACAGGAGGCCTGGGACGGTCAGGAGTCTGAGGGCAGGCTCTGAGCTCAGTTCTTGAATGTCCGCAAACCATGGCCGTCGTGGCCATTAGGGGGTTACCAGGATGGTGGTCG
>TRINITY_DN19581_c0_g1_i1 len=338 path=[0:0-337]
GGAGGCACTGGGTACTAAGATGATAAAAGCCAGAGAAGAAGCTGCATAGAACAGAACACTGAACCCTCACACCCCAAAACAAATTTTAAAAACCTTAAAATTTAGGCACAACCGCCCCCAGCTCCAATGGGGGGGAGGCTTTGCTGGCTGCTCAGACATTTCTTTTTTTTCTCAATTTAATCAGCAGTTCTGTGCATGTAGGCTACTGCGAGTACAGTCTATAGACTGGCACAGAAATGGGGCTGTGCCAGTCCTAAGGGCCGTAGGGATTTCTTTTTTAGAGGAAAGGGAAGCCCGAAGGACGAAACCCATCTCCCCACCCAGGCGCGCTACAGACC
>TRINITY_DN19533_c0_g1_i5 len=1955 path=[0:0-79 2:80-937 3:938-1954]
GCCGGTTCGGTGCTGTGGGTGTGAACGCGCGGGGAGGGATGTGGCCGCTAGCAGCTCCGGGACTGAGGCAGCGGCTCCCCAGGCTGAAGCCATTCAACAGGCTACAGATAATACTACAACACTTACATATGTCCAAGCACTCAGATTCTGCAGCTGAAGTATTGCTGGAAAGGAGAGGATGTGCAGGAGTGATAACAATGAACAGACCAAAGGCTTTAAATGCATTAAGTCTTTCAATGATTCGACAGATATATCCACAACTAAAGAAATGGGAGCAGGACCCTGAAACATTTCTCATAATTATAAAGGGAAATGGAGGAAAGGCTTTCTGCGCAGGGGGTGATATCAGAGCTATCACAGAAGCAGGAAAAGCTGGAGATAAGCTGCCACAAGAGTTCTTCGGAGAAGAATATATTCTGAACAATGCCATTGGTACCTGCCAGAAACCATATGTGGCACTTATAGATGGAATTACAATGGGAGGTGGTGTTGGCGTGTCTGTCCATGGAGATTTCAGAGTAGCTACTGAGAAGACCCTTTTTGCAATGCCTGAGACAGCAATAGGTCTTGTTCCTGATGTAGGCGGAGGCTACTTCTTGCCAAGACTTTCAGGGAAGATTGGCTATTACCTTGCCCTTACAGGGTTTAGACTGAAAGGAAGAGATGTGCAAAAAGCAGGAATTGCCACACACTTTGTAGAATCGGAAAAGATGGCTGCCCTAGAGAAAGATTTGATAGAACTAGAATCTCCTTCCAAAAAAAATGTTGCAGATATACTGGACTCCTATCATGCAAAGTGCAAACTTGATCAAGAGAAACAGTTCATACTTCATGAGCACCTGGAGAAGATTAACAGTCTGTTTTCAGCAAACACCATGGAGGATGTCATCCAGAATTTGAAGCAGGATGGTTCTGCTTTTTCCCTTAAGCAGCTAGAGATAATTAGTAAAATGTCACCAACATCTTTAAAGATGACCTTCAGACAGCTTAGAGAAGGAGCTTCTATGAGCCTGCAAGATGTGCTCACTATGGAATACAGACTGACCCTGGCATGCATGAGAGGTCACGACTTCTATGAAGGTGTTCGAGCAGTGCTGATTGACAAAGACCAAGCCCCAAAGTGGAAGCCAGCAGCCTTAGAAGAAGTAACAGATGAATTTATAGACAGTTGCTTTAAGTCCTTGGGAAGCAGCGATCTCAAGTTATAGTGGATTTGGACAAACTTATCAGGCTTTTGTTCACTACATAATTCTAGGATATAAAAATGAATGGTAGCACAGAGATTTTGATAAAGATGGTAGTGACTCTTGCCTCCCTAAGTTCAGTTTAATTTCCTGCATTTTGTAGCTTTCATTATGTATACTTTGCCATAATGAGGAAACTGAATCATAACTACAGTATACAGGAAACTATTTTAAGTGTACAATGTAAACTATTTTAAGAGGAGCCTGATGCTTATGGCCATTGTGTAATAAAGAGAATTTAATTTTTCGAGACAACTATCGGTTGAGTAGGGAACTATTAGAAGGCAAGATAGTCTAGAGAGCAGCATGCTGGCCTGGGAGCCAGGTTATCTGTCTTTGCCGCTGATCTGACACTAAATTTTTCTATGCTTTCACTCTCTGTTAAATGAAATAAAAAATCTTACCTAAATTTGCCAATCAGTCTCAGATTTACAAAAGGAAAATGCTCTAGTTAAGCCCCTTGGTATTTGATATTATTTTGAGTCCTAGTGAAGGCCAGACTTGTGTATTAGACTAGTGAGCTGACAGCAAGCAATCTGTGCTGAATAAATGTCAGGTCGCTGGTATGAATTAGTATATGATACAGCTTAGCTGTCTGACAGTTTCATCTGTAAAACCCCATTTTCACTTCAGTCCACTGAGTGTATAAATAGCATTTAACAGAGCTGGAAGAGCTTTTTCTTTAAGCAGTTATGCATTTTTAACCAAGCT
>TRINITY_DN19533_c0_g1_i2 len=1938 path=[1:0-62 2:63-920 3:921-1937]
CTGTTGCTACTCTGCCGCTGGACATTGGTCAGCCAAGCTGCCATAGACACTTTGGGAACTCTGAGGCTGAAGCCATTCAACAGGCTACAGATAATACTACAACACTTACATATGTCCAAGCACTCAGATTCTGCAGCTGAAGTATTGCTGGAAAGGAGAGGATGTGCAGGAGTGATAACAATGAACAGACCAAAGGCTTTAAATGCATTAAGTCTTTCAATGATTCGACAGATATATCCACAACTAAAGAAATGGGAGCAGGACCCTGAAACATTTCTCATAATTATAAAGGGAAATGGAGGAAAGGCTTTCTGCGCAGGGGGTGATATCAGAGCTATCACAGAAGCAGGAAAAGCTGGAGATAAGCTGCCACAAGAGTTCTTCGGAGAAGAATATATTCTGAACAATGCCATTGGTACCTGCCAGAAACCATATGTGGCACTTATAGATGGAATTACAATGGGAGGTGGTGTTGGCGTGTCTGTCCATGGAGATTTCAGAGTAGCTACTGAGAAGACCCTTTTTGCAATGCCTGAGACAGCAATAGGTCTTGTTCCTGATGTAGGCGGAGGCTACTTCTTGCCAAGACTTTCAGGGAAGATTGGCTATTACCTTGCCCTTACAGGGTTTAGACTGAAAGGAAGAGATGTGCAAAAAGCAGGAATTGCCACACACTTTGTAGAATCGGAAAAGATGGCTGCCCTAGAGAAAGATTTGATAGAACTAGAATCTCCTTCCAAAAAAAATGTTGCAGATATACTGGACTCCTATCATGCAAAGTGCAAACTTGATCAAGAGAAACAGTTCATACTTCATGAGCACCTGGAGAAGATTAACAGTCTGTTTTCAGCAAACACCATGGAGGATGTCATCCAGAATTTGAAGCAGGATGGTTCTGCTTTTTCCCTTAAGCAGCTAGAGATAATTAGTAAAATGTCACCAACATCTTTAAAGATGACCTTCAGACAGCTTAGAGAAGGAGCTTCTATGAGCCTGCAAGATGTGCTCACTATGGAATACAGACTGACCCTGGCATGCATGAGAGGTCACGACTTCTATGAAGGTGTTCGAGCAGTGCTGATTGACAAAGACCAAGCCCCAAAGTGGAAGCCAGCAGCCTTAGAAGAAGTAACAGATGAATTTATAGACAGTTGCTTTAAGTCCTTGGGAAGCAGCGATCTCAAGTTATAGTGGATTTGGACAAACTTATCAGGCTTTTGTTCACTACATAATTCTAGGATATAAAAATGAATGGTAGCACAGAGATTTTGATAAAGATGGTAGTGACTCTTGCCTCCCTAAGTTCAGTTTAATTTCCTGCATTTTGTAGCTTTCATTATGTATACTTTGCCATAATGAGGAAACTGAATCATAACTACAGTATACAGGAAACTATTTTAAGTGTACAATGTAAACTATTTTAAGAGGAGCCTGATGCTTATGGCCATTGTGTAATAAAGAGAATTTAATTTTTCGAGACAACTATCGGTTGAGTAGGGAACTATTAGAAGGCAAGATAGTCTAGAGAGCAGCATGCTGGCCTGGGAGCCAGGTTATCTGTCTTTGCCGCTGATCTGACACTAAATTTTTCTATGCTTTCACTCTCTGTTAAATGAAATAAAAAATCTTACCTAAATTTGCCAATCAGTCTCAGATTTACAAAAGGAAAATGCTCTAGTTAAGCCCCTTGGTATTTGATATTATTTTGAGTCCTAGTGAAGGCCAGACTTGTGTATTAGACTAGTGAGCTGACAGCAAGCAATCTGTGCTGAATAAATGTCAGGTCGCTGGTATGAATTAGTATATGATACAGCTTAGCTGTCTGACAGTTTCATCTGTAAAACCCCATTTTCACTTCAGTCCACTGAGTGTATAAATAGCATTTAACAGAGCTGGAAGAGCTTTTTCTTTAAGCAGTTATGCATTTTTAACCAAGCT
>TRINITY_DN19533_c0_g1_i1 len=989 path=[0:0-79 2:80-937 4:938-988]
GCCGGTTCGGTGCTGTGGGTGTGAACGCGCGGGGAGGGATGTGGCCGCTAGCAGCTCCGGGACTGAGGCAGCGGCTCCCCAGGCTGAAGCCATTCAACAGGCTACAGATAATACTACAACACTTACATATGTCCAAGCACTCAGATTCTGCAGCTGAAGTATTGCTGGAAAGGAGAGGATGTGCAGGAGTGATAACAATGAACAGACCAAAGGCTTTAAATGCATTAAGTCTTTCAATGATTCGACAGATATATCCACAACTAAAGAAATGGGAGCAGGACCCTGAAACATTTCTCATAATTATAAAGGGAAATGGAGGAAAGGCTTTCTGCGCAGGGGGTGATATCAGAGCTATCACAGAAGCAGGAAAAGCTGGAGATAAGCTGCCACAAGAGTTCTTCGGAGAAGAATATATTCTGAACAATGCCATTGGTACCTGCCAGAAACCATATGTGGCACTTATAGATGGAATTACAATGGGAGGTGGTGTTGGCGTGTCTGTCCATGGAGATTTCAGAGTAGCTACTGAGAAGACCCTTTTTGCAATGCCTGAGACAGCAATAGGTCTTGTTCCTGATGTAGGCGGAGGCTACTTCTTGCCAAGACTTTCAGGGAAGATTGGCTATTACCTTGCCCTTACAGGGTTTAGACTGAAAGGAAGAGATGTGCAAAAAGCAGGAATTGCCACACACTTTGTAGAATCGGAAAAGATGGCTGCCCTAGAGAAAGATTTGATAGAACTAGAATCTCCTTCCAAAAAAAATGTTGCAGATATACTGGACTCCTATCATGCAAAGTGCAAACTTGATCAAGAGAAACAGTTCATACTTCATGAGCACCTGGAGAAGATTAACAGTCTGTTTTCAGCAAACACCATGGAGGATGTCATCCAGAATTTGAAGCAGGATGGTTCTGCTTTTTCCCTTAAGCAGCTAGAGGGAAATGAAGCTAGCTATCCTTTGGAAATGTGCTCGCACTTTGATGCAGAT
>TRINITY_DN19590_c0_g1_i2 len=277 path=[0:0-276]
TCTTGCAGGAGTAGCTCTCGATCCTGCGGGGAGAGATGCAGCGCGGAGCGTGAGGCACAGAGTGACCAGCGGGCATCCCCATACAAACCAAAGCACAAACTGGTGCCAATGCCGGACACCGGGAGACAGAGACAGGCAGCGCTGAGCGTGAGGCATGGAGTGATCAGCGGGCATCCCCATACAAACCAAAGCACAAACTGGTGCCAATGCCGGACACCGGGAGACAGAGACAGGCAGCGCTGAGCGTGAGGCACGGAGTGACCAGCGGGCATCCCCA
>TRINITY_DN19600_c0_g1_i1 len=398 path=[0:0-35 7:36-397]
TCTACACTCTTTCCCTACACGACGCTCTTCCGATCTCCCAGATCAGTCTGCTGCAAGTCCCCACACTGTTTATTGTCCCCATGGCCTGGAATCTGTAGAATCTTCAACTCAGTAATGTCACCTGCCCTGAAGGTGACTTCTGGCACCAGACACTTGACCCCATTATGGAAAGGCCGAGTCAAGGAGATGGTCTGGCTAACTTGATCCACAGCTGACACTCTTCCCTGATAGACTCCCAAGCTGTCTCCACAGTTGATGGAGACAATGCTTCCAAGCCAATCTGAAGCCATATTTCTGACAAGTGATCACTGAGTCCAGGCCTCTCGCTCGTTGGCTCGCCACCTCCCTCAGGGCTCCTCCACACCGAGACACCGACGCACAACCGGAAACTCTAAGAT
>TRINITY_DN19600_c0_g1_i4 len=934 path=[0:0-35 5:36-341 6:342-571 7:572-933]
TCTACACTCTTTCCCTACACGACGCTCTTCCGATCTGTACAACAATCCTCCTGTAGACTATGGGCTCTGGTTCCAAGATGTTCTCATCATGCCGGTAGCGTGCAGGTCTCTCATTCGGAGTCCCCCTGGAGCGAGTCCCACTCTTTCTCTCATAAGTGTCAATCTCTTCAAACACAGCAGCCTTGTCAAAAAGGGCCAGGTTCCCTTCAAAATCAAAATCTGTGTCTGGAATTTCCTCAGTCTCATCCCCAAAACATTCATCGTCTTTGCTCTTCATCTGCCCATTCTTGAGGCCACTTTTCTTGGGAGTCACCTGGTTTGGATGGCGGCTGCTGGATGACCAGGAATTGTGTCTACGACGGAAACCTTTGGATTGATTCAAGGATTCCATGTGTCGGTCCATGTAGCTCTTTGAGCATTGATGCTGCTGGGGGGAGATGGCAACATCTTGATTCTTCATGTCTGTTCTCCTGGGAATATTCTGTGGGGCACTACTAGACAACAAGGGCTTCTTCAGCAGTTTTCCAGTGCCGTTCTGGCTGGGTCCCACCTGGCACCCAACACCAGGGATACCCAGATCAGTCTGCTGCAAGTCCCCACACTGTTTATTGTCCCCATGGCCTGGAATCTGTAGAATCTTCAACTCAGTAATGTCACCTGCCCTGAAGGTGACTTCTGGCACCAGACACTTGACCCCATTATGGAAAGGCCGAGTCAAGGAGATGGTCTGGCTAACTTGATCCACAGCTGACACTCTTCCCTGATAGACTCCCAAGCTGTCTCCACAGTTGATGGAGACAATGCTTCCAAGCCAATCTGAAGCCATATTTCTGACAAGTGATCACTGAGTCCAGGCCTCTCGCTCGTTGGCTCGCCACCTCCCTCAGGGCTCCTCCACACCGAGACACCGACGCACAACCGGAAACTCTAAGAT
>TRINITY_DN19600_c0_g1_i2 len=733 path=[3:0-140 6:141-370 7:371-732]
CAGGACTTCCAGTGCTCAGAGTTGTTCACTGTTGCTTCCTGTGTAGATGGGCTGTGATCTGTTAGACAAGGCAAGAGGTGGTAAGTCTCACAAGTTTGGTGTATATACAGTGTGGGAAGTTTATAATCCACTTTCAAAAATAGGAATTGTGTCTACGACGGAAACCTTTGGATTGATTCAAGGATTCCATGTGTCGGTCCATGTAGCTCTTTGAGCATTGATGCTGCTGGGGGGAGATGGCAACATCTTGATTCTTCATGTCTGTTCTCCTGGGAATATTCTGTGGGGCACTACTAGACAACAAGGGCTTCTTCAGCAGTTTTCCAGTGCCGTTCTGGCTGGGTCCCACCTGGCACCCAACACCAGGGATACCCAGATCAGTCTGCTGCAAGTCCCCACACTGTTTATTGTCCCCATGGCCTGGAATCTGTAGAATCTTCAACTCAGTAATGTCACCTGCCCTGAAGGTGACTTCTGGCACCAGACACTTGACCCCATTATGGAAAGGCCGAGTCAAGGAGATGGTCTGGCTAACTTGATCCACAGCTGACACTCTTCCCTGATAGACTCCCAAGCTGTCTCCACAGTTGATGGAGACAATGCTTCCAAGCCAATCTGAAGCCATATTTCTGACAAGTGATCACTGAGTCCAGGCCTCTCGCTCGTTGGCTCGCCACCTCCCTCAGGGCTCCTCCACACCGAGACACCGACGCACAACCGGAAACTCTAAGAT
>TRINITY_DN19600_c0_g1_i5 len=455 path=[1:0-52 4:53-454]
GTCACCTTTTCATCCACCTTTCAAAGTCTACACTAATGCCACGCGCTGCTTACCTTTGACACTGGACACCTGTTGGCCTGGTGTCTTGCTAAAGAGGTTCAGCTCATTGGTGATAGATTCCAGCATCTTGACAAAGTTGGGCAGGAAGAGAATTATGTGAACATCATGGTTGGAAAGATGCCGTCCACAACTGATTCCCTGGGCCCCTTTCACATGAGGGCCACACAGCAGGGCCACTGTGGGCCGCTGGTGAACATTTTTAGGATTCAACCTGTTGGGTCCTCCAAGCAGGCTGAGTGCCATTTGGCTGGCGCATACCCCTGTCATCTCCAGTCTTCGCTCCAGAGTCAGCCCATGCTTCTCGGCTGTCGAAAGCAGCTTTTTATGCAGTTCATAAGACACGCTTGGAACCACCAGCCCAGAGTCAGTGCAGAATTCCTTGCTAGTGGTGTGGG
>TRINITY_DN19600_c0_g1_i7 len=1339 path=[2:0-38 4:39-440 5:441-746 6:747-976 7:977-1338]
AGCAGTTTATCACCAAGTCAACAGGGGTGTCTGGAAGATCTTTGACACTGGACACCTGTTGGCCTGGTGTCTTGCTAAAGAGGTTCAGCTCATTGGTGATAGATTCCAGCATCTTGACAAAGTTGGGCAGGAAGAGAATTATGTGAACATCATGGTTGGAAAGATGCCGTCCACAACTGATTCCCTGGGCCCCTTTCACATGAGGGCCACACAGCAGGGCCACTGTGGGCCGCTGGTGAACATTTTTAGGATTCAACCTGTTGGGTCCTCCAAGCAGGCTGAGTGCCATTTGGCTGGCGCATACCCCTGTCATCTCCAGTCTTCGCTCCAGAGTCAGCCCATGCTTCTCGGCTGTCGAAAGCAGCTTTTTATGCAGTTCATAAGACACGCTTGGAACCACCAGCCCAGAGTCAGTGCAGAATTCCTTGCTAGTGGTGTGGGGTACAACAATCCTCCTGTAGACTATGGGCTCTGGTTCCAAGATGTTCTCATCATGCCGGTAGCGTGCAGGTCTCTCATTCGGAGTCCCCCTGGAGCGAGTCCCACTCTTTCTCTCATAAGTGTCAATCTCTTCAAACACAGCAGCCTTGTCAAAAAGGGCCAGGTTCCCTTCAAAATCAAAATCTGTGTCTGGAATTTCCTCAGTCTCATCCCCAAAACATTCATCGTCTTTGCTCTTCATCTGCCCATTCTTGAGGCCACTTTTCTTGGGAGTCACCTGGTTTGGATGGCGGCTGCTGGATGACCAGGAATTGTGTCTACGACGGAAACCTTTGGATTGATTCAAGGATTCCATGTGTCGGTCCATGTAGCTCTTTGAGCATTGATGCTGCTGGGGGGAGATGGCAACATCTTGATTCTTCATGTCTGTTCTCCTGGGAATATTCTGTGGGGCACTACTAGACAACAAGGGCTTCTTCAGCAGTTTTCCAGTGCCGTTCTGGCTGGGTCCCACCTGGCACCCAACACCAGGGATACCCAGATCAGTCTGCTGCAAGTCCCCACACTGTTTATTGTCCCCATGGCCTGGAATCTGTAGAATCTTCAACTCAGTAATGTCACCTGCCCTGAAGGTGACTTCTGGCACCAGACACTTGACCCCATTATGGAAAGGCCGAGTCAAGGAGATGGTCTGGCTAACTTGATCCACAGCTGACACTCTTCCCTGATAGACTCCCAAGCTGTCTCCACAGTTGATGGAGACAATGCTTCCAAGCCAATCTGAAGCCATATTTCTGACAAGTGATCACTGAGTCCAGGCCTCTCGCTCGTTGGCTCGCCACCTCCCTCAGGGCTCCTCCACACCGAGACACCGACGCACAACCGGAAACTCTAAGAT
>TRINITY_DN19586_c0_g1_i1 len=345 path=[0:0-344]
GTAATATCCGAGGTCTTGAACTGGACTCCAAAAACAGCAGCACATACCCAGCTTCGAGCTGCTCTCTCACTCTCAGCTTAGCTGCCTTGCTTGGAGCTGCTGCTCTCTCAGAACTGCAGTCTCTAGCACTACAGCTAGGCCCAGCCCAGTCAGGGAGAAATGGTGAGTCCTTGGCAGCTTCATTCCTCCCCAAGCCTCATTCCCACCTAGGGATCCTACTTTCCACAAGCCAATGACTCCCCTCTGAACCAGAAATCACTTCCTCAAGCCAGAACTGTGCCTCATTCTATTCCCAAGCCAGCAATGCCTCACTCAAGCCAGCCCCATATTCCATTCTCCTCTCCC
>TRINITY_DN19626_c0_g1_i1 len=554 path=[0:0-553]
GGTCCAGGAAAAAATCAGAACCCTCCTTAAAGAAAATTTCCCTGAGGAAATCCACCTGCACAACGTGGAGATGGATCGTGCCCACAGAGTGGGCAGACCCAGAAGAAAAGAAAATGACCCCCCTCACCCCATAATAGTAAAGTTTACAAACTACTCGGTGAAGGAGGAGATCTTAAGAAAATCCAGAATCAAGAAGACGCTCTCCCTCCAGCAGGCTACAATAAAGGTTTTCCCGGACTACGCAGCAGAGCCTCTAAGAAAGCGTATGCTATGGAACAAGTTCTTTGGAATATTAAATGAAAGGAATCTAAGTCCAAGGCTTCTCTTCCCCGCAAAGATGATGATTACAGTCAAAGGGAGAAAAAAATTCTTTGAATGTACTGAAGATTTAGAAATCTTCTTACACAGCATGCCGTCGGGAGCCGCAGCGCAAGAGAGGGAGACCCAAGCTGACCTCCCGGCTGCCCCGCAATAAACTTACAGCAAGAGAAGAACTCTAAGAAGGGGAAAGCCACCAAAGGAGCTGCAGGCTACACAACCAGGAAAAAAAAAAG
>TRINITY_DN19539_c0_g1_i1 len=1923 path=[0:0-1922]
TTTTTTTTTTTCGTTCATGATGCACGGTTCCCTTTTTTAATTTCGTGAACAGATCAGTGCATGGTGCCAGTACAGTAATACCAGAGCGTGGCCAAAGATGCTCAGCAGCTGCACCTGAGGGAGCTACAGCAGCACAAATACAGCTGTCCTTTCTAGAAGATGGCAAAAGAAGCCGGTGTGAGTGAGCAAGGAGGTAGCCTTTCCCCGTCTCTGCAAGTGTTGCTTCGCCTTGGGCAGGCATTAAATCCATTGCTGTTTTGGTGTAATTTGGGCAGAACACACAACGGAGGGCAGCGCAACAGTGACTCTAGCTCAGGGGTGGGAATTATGGCTTGAGAACCTTACAGACTAACCACAGGTAAACCCACAGGCCAGGGAATGCCGCCCTGCTCCTCCCGCTGGAGGGCCCTCTAGAGCAGGGGACTCCAGGATGGCAAATTCATGGACGTGCTTAAAAAAGCAGACACAGTTGCAGCTGCCGTGACAGAGGAACCTACCCAAGCCATATACCCCTGTGCAATTTCAGCATGTTTTGCTAATCAGCAGAAAGGTCCTTTCATGTCAGTCATGCTTCTCTAAGCCTGCTAAGGCAAGTGGCGTTACATATCCCAGGAGCCTCATCGAGCCAAAGTCCTTCCCGAGTGACATAGAAACCCAGCAGCCCACCTTACATAGCAAGGGGGGGTGGGCAGTGAAAGTGGACTTGCTCTACCGTCTACTGGTGCAATAGCGAAAATAAAACCTGCTCCGGAAATAGTGGCTTATAACCCCAGCGGGATGGATGTAATCAGCCAGCTAGCATGGGGAATTCCCCACATGCTGAGCTTTGCACACAGAGAGATGGGAAGAGGAACCAGAGTCTCAGAACAGCAAAGCCCAGGTGCATAAAATCCTAGGCATCTTTGATCAGTCAAAAGGCAGCAATAGATTGAAAGAGTCACTTCCAGGGGAGAGCTCGTGTTCTCTTAAGATGGGTTGAGAAGGGGAGAAAGAGCCCCCTGGGAATAAGAAGAGGCAGCACAGATGAGAGGCTCCATCACGGTGGACGAGGCAGCGTTGTGTTCCCCCTGCAATCCACATACTGGTAGCTTTCAAAGGCCAGCTGCTCCGAGTGGCACAGGTAAGAGCAGGTCAGGGTGCCCTGTATGTGCAGCACGACATTGTGGACTTTGATCTTGGTCCAGGTGCAGATGTTGTAGGTGTTATAGTCCGTGATCTTATTGGAGATATTGTAAAATATCTGGGCACTATGCAAGGGCCTAACGTCCAGCTGGGCCTTCAGGGAGGTTTTCCCTACCACCACGGCCATGTGCAGAATCTCAATGTCCAACTGGGAAACGCTAACCGTGTAGAAGTTGTTGTTTGTTATGTTCACCGTGTTTGTCATGTTGAGGTTGATGATGAAAGCGGTAGTGTTGAAGGTCACAGAAGTGGCATTCAGCCCAGCAGGGGTCACCGCGATGGAGCGCGGGAACAGAAAGTACATGACGAGCAATGAAGCGAGCAGGCAAATGGTCACAGCGAGGCACACATAGAGCTTCGTTCGCCTGGGCTTCAGCCTCTGGTCCCCGTACGGAATGAGAGCCACCAGCTGCTTCTCCTGCTCCCTGGGAATCCTTCCAGTGCCCTGGCATGTTGGGCAGTTGACACAGCCTCGGCTGGCAATGCCCACATAGGGCATACAGGACGGCGATGCAGCATCCCCTCCGTTGATGCTGGCATAGCCGGAAACGTCGTCCCCGGCTGCCGGTTTCTTAGGCACGATCAATTCGCCTTCCCTTTCCTGCCGGCTGCAGAGTTTCCGGAACCAAGACAATATTTGATCCATTGCTTGGGGGAAGAGGGCGTTCATTGGCGGGGATGTTACCCACGGCTCCTCTACGCCCCGCGGGCGACGGTAACAGCTCAATGCCCGGAGCGGAG
>TRINITY_DN19569_c0_g1_i1 len=352 path=[0:0-351]
ATTCATTGTTTGAGTACAGTGCAGCCGAATGGCAGAATTAGTTCCATTTCTGCAGGTGATAGGCCAGCAACAATTGAATGGAGTTAGAAAGGTATTTGAGTATAGTGCTACCAAGGTTTAAATCGATATCGGAAAACTGGTCAGCTGCAAAGCTGCTGCGGAAGGGAAAATATCTACATTACCCCTAGAACACAACACCACAAACTTTCATGATATCTTCAGGCAATATTGGAGTAAAAATGAGATGCAACAGCCTACAAGATTTTCCTTCATAATTCATTGGTTTATTATGACTTGTGTATTGTGTCTTTCAGGAAACCTGTACTTAAGGGAGAAAAAGTATTTTAAGAGA
>TRINITY_DN19561_c0_g1_i1 len=220 path=[0:0-219]
GGGGACGGGGAGAGGGGACAGTGGGAGAGACAGGGGAGAAGACAGACAAACAAACATTCAGGCGGCTGCGAAGTCTCAGGTGCGTGTGTTTGGATGTGCTTCAGGAAAGCACATCTGGGCTAGAAATGTCTGACTTACCACATTTTCACTGGAATCCAAGTCATGCCATTTATCTTTTTTTTTTTTTTTTTAAATTTCTCTTTATTGTTTTTTCCACCAT
>TRINITY_DN19561_c0_g2_i2 len=225 path=[0:0-174 2:175-224]
TCCCTGCCTATGGCTTACAATCTAAAAGACAAGGAGAGGGGACAGTGGGAGAGACCAGGGAGAAAACAAACAAACATTCAGGCGGCTGCGAAGTCTCAGGTGCACGTGCTTGGCTTGGTTACAATCAGGTTAGTTGCAGCAGTATGCAGAGGAGGGCAGACAGAAGTATTTGGGGAACGACTAGCAGGCATTGGGAAAGGCAGCGAGGAAGTGGGTCAGGGGATG
>TRINITY_DN19561_c0_g2_i1 len=226 path=[0:0-174 1:175-175 2:176-225]
TCCCTGCCTATGGCTTACAATCTAAAAGACAAGGAGAGGGGACAGTGGGAGAGACCAGGGAGAAAACAAACAAACATTCAGGCGGCTGCGAAGTCTCAGGTGCACGTGCTTGGCTTGGTTACAATCAGGTTAGTTGCAGCAGTATGCAGAGGAGGGCAGACAGAAGTATTTGGGGGAACGACTAGCAGGCATTGGGAAAGGCAGCGAGGAAGTGGGTCAGGGGATG
>TRINITY_DN19585_c0_g1_i1 len=341 path=[0:0-340]
CTGCCCGCTGCAGGCTCTCCTCCTTGGTGCTGATGCTCCGGGCCAGGCTGCTGCTCTCTGCTGCGTGGGCCTGGGTCGCTTGCTGGAGTTGCTGGGAGACCTGCCGGTCTCGGACCCCGAGGCCGATGGCGCTGGCCAGCAGGAAGAGGCAGGCGCCCAGCAGGACTAGGGCAGCAATCTGGAGTCTCCGGTCAGCAACAGGCTCTGCCCCCGGCTCCGTGCTGCTCCTGTTCCTGCTGACCCTGGCCTGGGCCTCTTGCACGTTCTCGTAGGTGAGCTCCCCATCGTCGACCCCTGCCTGCTGGAGCCGGGAGGAGTCGCTCTTCTTGGCAGGGGCCTTC
>TRINITY_DN19535_c0_g1_i1 len=466 path=[0:0-465]
GGCCTATGGCGGCTTCTCACGTGGGTGGGATGATGCAGGGGGAACAGAATTGCTCTCCTTCCCTCATTGACAGAACCATCAAGATGAGGAAGGAAACGGAAGCCAGAAAAGTCATCTTGGCTTGGGGACTTCTTAACGTGTCCGTTGCGGGCATGATTTATACCGAAATGACAGGAAAACTGATAAGCTCCTACTACAACATTACGTACTGGCCGCTCTGGTATATTGAACTTGCACTTGCCTCGTTGTTCAGCCTGAATGCCTTATTTGATTTCTGGAGGTACTTCAAATACACGGTGGCCCCAACTAGCCTGGTTATGAGTCCTGGACAGCAGACCCTTCTTGGGTTGCAGAATGCTTCAGTACAAACTACTCCGCCCCGTGAGCTGGTGGCAAAGAAAGTTCCCCCTTCAACACCCTCACCGCCCATCCAGGGTCAGAGTGTGCTGAGCTACAGCCCATCCCG
>TRINITY_DN19535_c0_g2_i1 len=261 path=[0:0-260]
GCACTCAGCTGAGACGAATGGGGTGTCCGGAGTTGCAAATTGGAGGTATGGAGATACTGCTTGGGTGCTTTTGCTTCTGTTCTACTTAGTGCCTGGTAAAAACAAGGTGACTGCACAACATAAGGTGATCTTCACCAGCACATACTGGCCAGGCTTTTCCTCTTGCTTGTGTTTATGTAAAGCTTAATTTTACATCTTTGAAACAATAAATGATGACTCTGGCAGCTGTGTGCAGTGTACACTGAAGGGAGATCGGAAGAG
>TRINITY_DN19535_c0_g3_i1 len=299 path=[0:0-298]
CCAGGGTCAGAGCGTGCTGAGCTACAGCCCATCCCGTTCACCTAGTGCCAGCCCAAAGTTTGCCCCTGGATACAGCCCTCAGCTCCAGGCTCTGTCAGGCAGCAGTGGCTCGTACAGCAGCGCAGTGGCCTATTCACCAGGCAGCAGCTACGGGAAGGTGTCTGGTTTTAGTCCCTCTCCTGGGTCTCCATCGTATCCCACCAGCATTGGACCGATGGAGAGTGGTGGGCTGAGGTCTCGGTACCGCTCTTCCCCGACCATCTATAATTCCCCTACTGGCAAGGAGGACTATATGACTG
>TRINITY_DN19535_c0_g4_i1 len=529 path=[0:0-528]
CGAAGAAGAAAAGCAGCATCGGGTTCAGCTGGGGAGTTCCGATTCCAGTTCCCCTTCCAGCAGTCCAACTTTCTGGAACTACAGCCGTTCCATGGGAGACTACGCACAGATGCTGCGGAAATACCAGTACCAGCTGGCCTGCAGGTCCCAAGCCCCCTCGGCACACAAGGACGAAGCGGATCTAAGTTCTAAACAGGCTGCAGAAGAGGTTTGGGCAAGAGTGACCATGAACCGACAGCTGCTTGATCACATGGACTCCTGGACCGCTAAGTTCAGAAACTGGATCAATGAGACTATTTTAGTGCCGCTCGTACAGGAGATAGACTCTGTGAGCACTCAGCTGAGACGAATGGGGTGTCCGGAGTTGCAAATTGGAGAGGCCAGTATTAGTAGTTTGAAGCAAGCCGCTCTTGTTAAAGCCCCGCTCATCCCAACTCTGAACACCATAGTGCAGTACCTGGACCTCACGCCGAACCAGGAGTATTTGTTTGAAAGGATCAAAGAGCTTTCTCAAGGAGGATGCATGAGC
>TRINITY_DN19596_c0_g1_i1 len=586 path=[0:0-585]
TATAGGAAATAGTCGGGGGTGCGCCGAGTAACGTGAGGCTCTCCACGACGAGGTGCCGGGTCAAACTGAAGGCTGCAGAAAGCAAACAATTACCCTTTTGCCTACCAAATGTTGCATTTTTAATAAAAGTGCCAGAAAACATTTCCCCAGTGCTGCAATGCCACACTACAGTAGACAGTAGCCACACTGGGGTGAGATAGGGAAAATAATCCAAATCAAGCTCTATAGACTAGAGCATCCCTGGATTTGCAAAGTTTTATGGGACGAAGACAATCAACAGATGCACATGCTTATATGAAATAAATGGCTAGTTTGTTGGAAACACACCAGAGATCATCTCCCTTCTCCTCTACTGATGGCCTATTTTAAATAATCATGGTAGCCACAATTTACAGCTGTCCGACCACATCCAATTTTGTGGGACCCCTATAAATGTTTGACTTAAGAGATTCAACCAGTGCAGAGCTCAATAAATATAGAATGTTCTCATGCGATAAAAAGGGATTCATGCATTCTCACAGGCACTAATCCCAGCAATTACAGAGCCATGATAGCACAAGTTCGCCCCCCCCCCCCGCAGATCGGA
>TRINITY_DN19622_c0_g1_i2 len=361 path=[1:0-148 2:149-278 3:279-360]
ACTGCTCTGAGTGTGGGAAAAGCTTTAGTCAGATCTCAGAGCTCACTGTTCATCAGAGAATACACACAGTGGAGAAATCCTATGAATGCAGTGACTTTGGGAAAACTTCTAATCGGAATTCTCCAATTATGAGACATCAGAGAACCCAAACAGTAAATGGGCAGCTGATTAAGAATGAGGAGGAGACGCCTTGGCAGGAAACTCCAGAGCCAGTCAACCCTCCTGAGACATTATCCAGAAGATGTGAAAGGGATGTTTCCCAGATTCCTGAGCAGGGAGCGGCCTCTGAGAATCAGTGCAGGCCAGAGAGTCAGCTGGAAAACCACCCATTGGAGAGAGAAGGAAAATCCATTCATTGTAG
>TRINITY_DN19622_c0_g1_i3 len=348 path=[1:0-148 2:149-278 4:279-347]
ACTGCTCTGAGTGTGGGAAAAGCTTTAGTCAGATCTCAGAGCTCACTGTTCATCAGAGAATACACACAGTGGAGAAATCCTATGAATGCAGTGACTTTGGGAAAACTTCTAATCGGAATTCTCCAATTATGAGACATCAGAGAACCCAAACAGTAAATGGGCAGCTGATTAAGAATGAGGAGGAGACGCCTTGGCAGGAAACTCCAGAGCCAGTCAACCCTCCTGAGACATTATCCAGAAGATGTGAAAGGGATGTTTCCCAGATTCCTGAGCAGGGAGAAGCTGCCGAGAGTCAGTGCAGGCCAGAGAGGCAGCTGGAAAGCCACCCAGGGGAGAAAGAAGAGATCG
>TRINITY_DN19622_c0_g1_i1 len=395 path=[0:0-182 2:183-312 3:313-394]
CATTATAGACTCCACTCAGGAGAGAAACCCTATCAGTGCCCTCAGTGTGGGAAAAGCTTTTTCCGGAATGCACACCTCCAAGGCCATCAGAGAATTCATACGGGAGAGAGACCATATAAATGTCTCGACTGTGGGAAAAGCTTCAGAGACAAGTCAACCTTTAATAAGCATCGGAGAATTCACACAGTAAATGGGCAGCTGATTAAGAATGAGGAGGAGACGCCTTGGCAGGAAACTCCAGAGCCAGTCAACCCTCCTGAGACATTATCCAGAAGATGTGAAAGGGATGTTTCCCAGATTCCTGAGCAGGGAGCGGCCTCTGAGAATCAGTGCAGGCCAGAGAGTCAGCTGGAAAACCACCCATTGGAGAGAGAAGGAAAATCCATTCATTGTAG
>TRINITY_DN19622_c0_g2_i1 len=1211 path=[0:0-1210]
GAACCCAATAGGCATCTGTTCAGGTAGTGGGATTGATGGAGAGAAAAAGGAGGAGAAACCTCAGCAGGACGTTCATGAAAATGTGAAACTGCATCAGGTGTTATTGGGAGGACCCGAAGGGGATGTTTCCCAGATTCCTGAGCAGGGAGAAGTCCCTGAGAGTCAGCGCAGGCCAGAGGGGCAGCTGGAAAACTTCCCAGGAGAGAGAGAAGCAGAATCCAGCCGTGGTGGAGATGGCTTCAGTGAACTGCATAAAGCAACAATCCATCTAAAGCCAGAGGTAGGAGAAACCTGTCACATCTGCACCGAGTGCGGGAAAAGCTTTGAATCCTTCCCTGCCCTCGTAAGACATCAGAGAACCCACAACGGGAAGAAAATCCATCAGTGCCCGGACTGTGGGAAAAGCTTCACGCGGATCTCAAACCTTATTAGGCACCAAAAAACCTACCAGGGAGAGAAACCCTTTAAGTGTCTTGACTGTGGGAAAATGTTTGCCCGCAGCTCAAACCTTATTACACATAGAAGAACCCACACGGGAGAGAAGCCCTATACGTGCCCCGAGTGTGGGAAAAATTTCAGCACTAGCACAAACCTCCTTACACATCAGAGAATCCACACGGGCGAGCAGCCCTACAGGTGCCTTGACTGTGGGAAAATCTTCTCTTGCAGCTCAAACCTTATTAGACACCGGAGAGTCCACAAAGGAAACAAGATGCCCTGTGAATGTCTTGAATGTGGCAGAAGATTTGATACAGCGTCCCACCTTTTTATGCATCAGAAGCTGTGTCTACACGGGGAGAGTAGCAAGCTCCATCTAACTCTGGAAAGCCCATCTTAACCCATAAAAAGGAAGTCCACATGGCGGAGGACTACCACTGCATTAGCCTGTGTTCATTAAATGTCACTTCATTAACTTTGTGTAAAACATCCTATATAGTAGGACTGGTAGAAATGTAATGCCTCCTGATTTTTTTTCTCTCAGCTCAATAATATTTTTTTAAAAATCAAAAGATTTTCACATGTTTGCTGAGCTCACAGCTATTTTTCAACATAGACCTTGTATCGAGGATATGGGGTTTTTTAAAAATTGTTTTTATGTAAATATATTTTAGATTTTTTTGTTGTTGGTTTTTTTTGTATGTTTATAGTTTAAGCTTACCTTGAACCTCAGGGAAAGGGTGGAATTTAAATAAGTAAATAAAATAAAATCC
>TRINITY_DN19622_c1_g1_i1 len=1360 path=[1:0-751 2:752-1359]
TGTGCTTAAATAACAATTTATTCTGGTTGCAGAATGTGTAGCACCTTGGGTTCTTTGGCACCGAAAACTGGGGGACTGAGGTGGTGGGGCAGGACAACAAAGCCCCAGTGCTGCCACCAGGACCCCAAGCGGCTTCATAGCGAACCTCTCCCGCTCTGCTGCCTCCAGGTAGTAAAGGCCGGTGCCAAATGCACGGGGTCTATTCCCCTGGCCCTTTCTAATGCAGGCCCACCTGTCACGGACTGCCACGATGTCATTGTGTTCCCTGGGGTAGGGGAGGGTTTCGGGCTGGGAATGCACTTGATTTGACCCTGGCAGGACCTGTTGAGTCCTGTCAGGATTGAGCTGGAGGCCTTTAAGATTCTCTACAATTGCTCCTGTCAGGTGGTGGTGGGGCAGGGTGTGGATGTCCAGTTCCTGCCTCTGAAGCCTTCCCTCTAATCTGCTGGAGGGGAGAATGCATGCAAAGGTCTTAACTTTGGGGAGGAGAGTGCCAAACTGGCTCCACTGCTCACCACAGGCCATGGCTCAGGGATGGGGAACCTCCCCCCACTACCCTTCATGGGCCAGATCCTCCTGTTGGGAGGGGAGGGGTGGCTGCACTGGGAGGGCTTCAGGCTAGGAGCCTGCAGCCCTCTGCAAAGCACTCTGAGAATGCTCTGCAGGAGGAGGGTTCCAGAGCGCTTTGTGCAGGTACAGCCCTACCCCAGCATGCCACCCCGCCCCCAGCACCCAAAGACTTTCCCCTTCCATGCATTCTGCCTGAGGGGCCACTGGGAAATGGACAGCGGGCTGCAAGCAATGTCAGTTTGGAGGAGCCACCAGAGACTGCACGGGCCCTGTGGAACAGAAGGAAACTGCAGACTGGAGGTCCCTCCCCTGCCCCTAACCTTTGGTTCCATGAATGCTGGGCAAATCTCCCCATGCCAAATTCTGTGGTTGCCAAATTGCAGAAACCACAGGTCCCGGGGCATTTCTAAGATGCACTAAAGGAGGAAGCAAGCTCCAGCGTGGATCAGAGAGAGCTGCACGCTCCTAGTTTTACTACCTGCGACCAAACAACATCAGGAGTTAACAAAGTAACTGGGGGAAGTTAACAAGCATAACTTTTGGGGGAGGGGTGTGTGTGGAAATTAGCCAGCCTTAATCGGGGCATTTATAGGATTTGTCTCCTGAGTGGATTCTCCAGTGTCGATAAAAGTTTGAGCTATAACTGAAGCTTTTCCCACAGTCAGAGCACTTATAAGGTTTCTCGCCCGTGTGGATTCTCTGATGCGTCACCAGGTCTGAGCTCTGGCTGAAGCTTTTCCCACAGTCAGGGCAGTTATAGGGCCTCTCCCCTGTGTGGATTCTCTGGTGT
>TRINITY_DN19622_c1_g1_i2 len=645 path=[0:0-36 2:37-644]
GATCTACACTCTTTCCCTACACGACGCTCTTCCGATCTGCATTCTGCCTGAGGGGCCACTGGGAAATGGACAGCGGGCTGCAAGCAATGTCAGTTTGGAGGAGCCACCAGAGACTGCACGGGCCCTGTGGAACAGAAGGAAACTGCAGACTGGAGGTCCCTCCCCTGCCCCTAACCTTTGGTTCCATGAATGCTGGGCAAATCTCCCCATGCCAAATTCTGTGGTTGCCAAATTGCAGAAACCACAGGTCCCGGGGCATTTCTAAGATGCACTAAAGGAGGAAGCAAGCTCCAGCGTGGATCAGAGAGAGCTGCACGCTCCTAGTTTTACTACCTGCGACCAAACAACATCAGGAGTTAACAAAGTAACTGGGGGAAGTTAACAAGCATAACTTTTGGGGGAGGGGTGTGTGTGGAAATTAGCCAGCCTTAATCGGGGCATTTATAGGATTTGTCTCCTGAGTGGATTCTCCAGTGTCGATAAAAGTTTGAGCTATAACTGAAGCTTTTCCCACAGTCAGAGCACTTATAAGGTTTCTCGCCCGTGTGGATTCTCTGATGCGTCACCAGGTCTGAGCTCTGGCTGAAGCTTTTCCCACAGTCAGGGCAGTTATAGGGCCTCTCCCCTGTGTGGATTCTCTGGTGT
>TRINITY_DN19622_c3_g1_i1 len=256 path=[0:0-255]
CCCATTGTGGGTTCTCTGATGTCTCACAAGTGCATCAAAGGATTCATAGCTTTCCCCGCACTCGGTGCAGATGTTACATGTTTCTCCTGCCTCCGCTTTTAGCTGAATTGTTGCTTTGTGCAGTTCCCCAAAAGGAACAAATTCTGCTTCTCTTTCTCCTGAGAACTTTTCCAGCTGCCCCTCTGGCCTGTGCTGACTCTCACAGGCTTCTTCCTGCTCAGGAATTTGGGAAACATCCCCTTCAAATCCTCCAAAT
>TRINITY_DN19622_c4_g1_i1 len=504 path=[0:0-503]
TGGGTTCTCTGATGTCTCACAAACACGTTAAAGGATTCAAAGCTTTCTCTACATTCGGTGCAGACATAGCGTGTCCCTCCTGCCTCGGTTTGTAGATGAACTGTTGCTTTGTTTATTTCCTCTTCACAATGAATGGATTTTGCTTCTCTCCCTCCTGGGAGATTTTCCAGCTGCCTCTCTTTCCTGCACCGACTCTCACAGGCTCCTTCCTGCTCCGGAATCTGAGATACATCTGCCCCCAATAATGTCTGCTGCAGTTTCACTTTATCATCTGCTTCCTGCTGAGGTTTCTCCTTCTCCCTGCCATCCCAGTCACCTCCTGAGCAGGTGCTTTTTGGGTGCCACCTTTTCTCAAAGCCCTGGAGAACTGGGGTCCAGAGCCCATCTTCTCCTTCCAGTCGGGAGATCGTCTCAGAGTCATGAGTCAGAAATCGCAGCGAGGCCACGTTCTCATAATTCTCCTGCAGGACGTCCCAATACAGGGTCTTTTCCACAGGGTCCAGC
>TRINITY_DN19558_c0_g1_i1 len=1149 path=[0:0-1148]
TCTGTCCCCCAAAAGTTATTTACAGTAGTTTATTTGCTCCATAAATTTCAGTCAAAAGTTCTTCCCTCTCCTTTGTTGCTCTGCTCTTCTGAGATCCCCCACAAACCCAACTAGTAGGGTTTCATCATCATGATCCCAACAGGATACAGCTAAGCGGCTCCTGTGCCAGGCAAACAATGCATTGTGGGAAACCATCATTCTACCTCACATCTGCTCTTGCAGGGGCTAGGGCACCAGTTCCTCCCCACAAATGCACATTGTTTTGGAGAATCAGGAACAGGGGTCTTTGCCCCCATGACTCAAAAAACAAGCAAGCAAAACAACAACAAAAACAACCCTAAATAGTTGGTCCTTTCTATTTTTAAGGAAGAGATGAAAATTTACATCCAGAAATCAGTGGAGCTGGGAGCAACTGGGGAAATGAGAGGCTGACCAGAGCTCTCTCTTCCCCAAACACACCCATTTCAGGAGGAATTCAGCAACCACAAAAACAGACACGCCCACTCTGGTGTTTCTAGGCAGCTGTTAGGAGCTTTTCAGTGAACTATCACTGATGGGCTGGACAGAGGAATGTAACTAACTGCACTAACTTAACCAGGTCAGAATGGTAGCATTTTATAGATAGCTACACATGATGCAGGACCAAAAGGTCCAAAGACTCACCAAGAGGGAGTGAAAAGAGATATTTGCAATAGGTACAAATTGCACTGGCCTCAAGCTCTTTCTGAAGACCCCATTTTGCTGAGAGTAAAAGGCCATTTAAAAAAAAAAAATCTTATTAAAAACACCCAAGACAACGAAACCAGCTTTTACCTTCGCTGTTCTAGTTCCCCACAATGCATTGCTCTCCTTTCCTTTGTCCGAAATTTCCAGGCTTGGATGTCAAGATCAAGTATCAAAGTTGTATCCTGCTGAAATTAATACCACTAATTCATGCAACATAATAATTAGGCTAGTAACCTAGGATTAGTGTTTCTCAAGATATATAGGTATGTATAGATCACTATTTAACTTACATTTACAGTGAAACAGCAATATTCAGACACGGGGACATTTGGTTCACCCACATCGTCCCGTTTTCTGCAAGCTCTTGGGAGTAGGGTCCAAGAGTTGCAAATCAATGAAAGGTGCACATCATGGGACTCCCAG
>TRINITY_DN19558_c0_g2_i1 len=702 path=[0:0-701]
CTTCCGATCTTGGTGCACATCATGGGACTCCCAGCTATTTAGATTCATAACTGCCCAACATGCAGTTTGCAACTCTGGCCACCCTTCTGCTAAATCCAATAGCCTCACTGGCTACTGCAGCTAAGCACAGGTCTGAAGAGTTTGTTGCAGCTTCAGAGGCCACATCCCATGGAAAGTTGACTTCAGACTCAAATGTAAAGTCAGCCTCCTGCATTAACCATGCCAACACCCTGCTCTGTAAGTTTCCCACCTGGCCACTAGAGGTCACCACTGCTCCACCAGCATAGCAGTAACTACATTCAGCTTAACGGAAGCAAAGATTTGAAGAGGAAGTTTTCAACCAAGATGTGTTTCACAGGCATAGTTTATCATAGTTCAACATAGCCTCCTTTTCCAGAGACCGCCTTGTGCAAGCCACAGAAAGCAAGCTTACAAGAGCAGTTCATCCCCTCAAGACATCCTCTACACAACAAAATAATTTTTGTTTTAAAGTCAAGCAACTTCACAATCAGGAATTTATCTTCATTCCTGTCCCTACCGCCTTTGAAATGCCCTATCATATGCTTTAGGTCAGCATTCTCCCAGGATATCAGCACTGTCCTCTACAAGTGCACATCTCCAGTGGGAGCTTGAGAGAAACACAGGGAAGGAAGGGTTTCAAAAAGGATTTACCAAAAAATAAAAAATCAGAGAGTTTATAGC
>TRINITY_DN19624_c0_g1_i1 len=478 path=[0:0-477]
ACTGGAGCAAAATCGACAGCATTTGATGTTGATAACCCAATTACAGAGCTGGGATTTGAACTTTTAAGGCATGATCCTCTGAACAAATAGCCTAGGTGCTAGCACTTAGCAAAAGTGTAAGTTCCACAAAAGTGAATAGCACTCACACTGCTGTACTTTGGGCACACCCCACCATCCATCAAAGTCAATGGGAGTTGAGACACTGACTTTAAGGGATGGCGAATTGCACTCTTAGTTTGGATGACAGATTAACTCTACCACACGCACTTGTTTTACACACTAAGAAGCATTTATAAATGCACAGACTGAAATACAGGTCTTGCATTCCTCTTTACGGAAGGGCACTGTTCCTGTGAATGCTTTGTATTTAAATGTAAATGCTTGCTGGATTTGACTCATTCTACTTATGTGTCAGAAAAGGTCCATTTTGGACAATCCCCTTGCAAAGTGATTTTTTCCCCCTCCAAATGACTTGCAG
>TRINITY_DN19625_c0_g1_i5 len=391 path=[2:0-48 7:49-390]
ATACGAGATTACAAGGTGACTGGAGTTCAGACGTGTGCTCTTCCGATCTGGGGGCGGCTTGCTGGGAGATTTTTGCTTGGAGGGGTCAGATCTCTGTGACCTCCCAAGGGTTGCATCCTGCAAACTTTCTTCAGACAGAGCTCCTGCGCCTCAAGCTGGAAGCTCTGATTTGGGGGCGGGAACGGCAGGGAGCATTTGCAGAGCTGGGTCTGTTTCCTTGCAGAGGGAGGGATGGGCAGGCCACTCCCAGTTGGCACCAGTGCACTGACCAGTGCCCCCGGCTAGGGGGCTGCTGGCATTTCCGTTAGTCCCCCCCCCCCCCCCCCTTCAAACCCCCTCCTTTTAGGGGGGGGGGGGGCTTTTTCTCTCCCCAACACCCCCCCGGCCCCCC
>TRINITY_DN19625_c0_g1_i3 len=1155 path=[1:0-60 3:61-62 4:63-302 5:303-512 6:513-812 7:813-1154]
GTGCCGAGTGGAATCGTGGCCACGCCCAGTCTGACTGGTTTGCGGCTCCACGCCGCCCTCAAGGTTCCTTCCCGTTGGATGAGAACTCACTCCACTTCACCTCATCATCGCCAGCCCCGCAGCCGGCCCCGTTCCCCGGCCCATCCCGGCCCTCACTCAGCTACAACGGCCCCCCTGGCTTGTTCACCGCTGATGAGCCCTCTTTCTACAACGACTCCCCCTACATGCCCAGGCCCTGGGGCCCCGGCGGATTCCTCTCCGGACACACCAGCTTTGAGGGTATCTCCCAGCCCCATCGGGATGGAAAAGTTCCTGAGCCGCTGCTCACGTCTCCCAATGACCTTTTGCTGCTGGGGGCCTTGCTTCGCTTTCGCCCGCAAGTGCGTGTGGGGGAGGAAGCAGGGGGCATCCCTGACCGGCAACACATTGGCACAGGGAGCTACCTTTCTCTCTCCGGCTCCTCCTGGGGTGGCCCCGCTGGCTCCAGCAATCCTGGCTCAGGACTCTTGCCAGATCCTGTTATTGGTTTCCACGGCTTTGAGGGCAGCCAGGCAGCTTTCCGCAACGCGAGGGCCTTCCGTTCCCAGGAGTTCGAGAACTACCCCCCACATCACGCCAGCGAGTCCGCCAGGCCCTCCTATGACTTTGTCATGCGCCACCAGCGCCCCCGCTGCAGAGACAACGGCCCCTACGCCCGGTACTTGCACTATTAGGGGAGCCGGCCCCTGGCCTCGCAGCCCCCCGGGGCGTGCACTACAGAGGGGCCACAGTATTAACTCGCAGCGATGTTACAGGATTGATTTTCGGGGGTGGGGGGGCGGCTTGCTGGGAGATTTTTGCTTGGAGGGGTCAGATCTCTGTGACCTCCCAAGGGTTGCATCCTGCAAACTTTCTTCAGACAGAGCTCCTGCGCCTCAAGCTGGAAGCTCTGATTTGGGGGCGGGAACGGCAGGGAGCATTTGCAGAGCTGGGTCTGTTTCCTTGCAGAGGGAGGGATGGGCAGGCCACTCCCAGTTGGCACCAGTGCACTGACCAGTGCCCCCGGCTAGGGGGCTGCTGGCATTTCCGTTAGTCCCCCCCCCCCCCCCCCTTCAAACCCCCTCCTTTTAGGGGGGGGGGGGGCTTTTTCTCTCCCCAACACCCCCCCGGCCCCCC
>TRINITY_DN19625_c0_g1_i6 len=945 path=[1:0-60 3:61-62 4:63-302 6:303-602 7:603-944]
GTGCCGAGTGGAATCGTGGCCACGCCCAGTCTGACTGGTTTGCGGCTCCACGCCGCCCTCAAGGTTCCTTCCCGTTGGATGAGAACTCACTCCACTTCACCTCATCATCGCCAGCCCCGCAGCCGGCCCCGTTCCCCGGCCCATCCCGGCCCTCACTCAGCTACAACGGCCCCCCTGGCTTGTTCACCGCTGATGAGCCCTCTTTCTACAACGACTCCCCCTACATGCCCAGGCCCTGGGGCCCCGGCGGATTCCTCTCCGGACACACCAGCTTTGAGGGTATCTCCCAGCCCCATCGGGATGATCCTGTTATTGGTTTCCACGGCTTTGAGGGCAGCCAGGCAGCTTTCCGCAACGCGAGGGCCTTCCGTTCCCAGGAGTTCGAGAACTACCCCCCACATCACGCCAGCGAGTCCGCCAGGCCCTCCTATGACTTTGTCATGCGCCACCAGCGCCCCCGCTGCAGAGACAACGGCCCCTACGCCCGGTACTTGCACTATTAGGGGAGCCGGCCCCTGGCCTCGCAGCCCCCCGGGGCGTGCACTACAGAGGGGCCACAGTATTAACTCGCAGCGATGTTACAGGATTGATTTTCGGGGGTGGGGGGGCGGCTTGCTGGGAGATTTTTGCTTGGAGGGGTCAGATCTCTGTGACCTCCCAAGGGTTGCATCCTGCAAACTTTCTTCAGACAGAGCTCCTGCGCCTCAAGCTGGAAGCTCTGATTTGGGGGCGGGAACGGCAGGGAGCATTTGCAGAGCTGGGTCTGTTTCCTTGCAGAGGGAGGGATGGGCAGGCCACTCCCAGTTGGCACCAGTGCACTGACCAGTGCCCCCGGCTAGGGGGCTGCTGGCATTTCCGTTAGTCCCCCCCCCCCCCCCCCTTCAAACCCCCTCCTTTTAGGGGGGGGGGGGGCTTTTTCTCTCCCCAACACCCCCCCGGCCCCCC
>TRINITY_DN19625_c0_g1_i4 len=960 path=[0:0-315 3:316-317 6:318-617 7:618-959]
GAAGCTGGCTGCAGCCTGCTGCCCAGCCTTGCAGGTGCGGGCCCCAGCTGGCCGCGGCAGCACACGTGGCACATACCAGGGGCCGGCCGTGCGCAGGACGATTTAGACCCTTGGTGAGGACCCGGCCGTGCAGGGTGTTGTTTCGTGTAGCGGCGGCGGCAGCAGCAGCGAACGCATTATGTGGCCAAGCCGCTTGCCCCCTGGAGAGGCAGATGGGGCTGAGCCAGGACTCTTCCCCTTCCAGTCCGGCTGCGCTAACTCCTGTCTGTCTGTCCGTCCGTCCGTCTGTCTCTCCTCTCTCTCTCTCTCTCGCTGCAGATCCTGTTATTGGTTTCCACGGCTTTGAGGGCAGCCAGGCAGCTTTCCGCAACGCGAGGGCCTTCCGTTCCCAGGAGTTCGAGAACTACCCCCCACATCACGCCAGCGAGTCCGCCAGGCCCTCCTATGACTTTGTCATGCGCCACCAGCGCCCCCGCTGCAGAGACAACGGCCCCTACGCCCGGTACTTGCACTATTAGGGGAGCCGGCCCCTGGCCTCGCAGCCCCCCGGGGCGTGCACTACAGAGGGGCCACAGTATTAACTCGCAGCGATGTTACAGGATTGATTTTCGGGGGTGGGGGGGCGGCTTGCTGGGAGATTTTTGCTTGGAGGGGTCAGATCTCTGTGACCTCCCAAGGGTTGCATCCTGCAAACTTTCTTCAGACAGAGCTCCTGCGCCTCAAGCTGGAAGCTCTGATTTGGGGGCGGGAACGGCAGGGAGCATTTGCAGAGCTGGGTCTGTTTCCTTGCAGAGGGAGGGATGGGCAGGCCACTCCCAGTTGGCACCAGTGCACTGACCAGTGCCCCCGGCTAGGGGGCTGCTGGCATTTCCGTTAGTCCCCCCCCCCCCCCCCCTTCAAACCCCCTCCTTTTAGGGGGGGGGGGGGCTTTTTCTCTCCCCAACACCCCCCCGGCCCCCC
>TRINITY_DN19625_c0_g1_i2 len=705 path=[1:0-60 3:61-62 6:63-362 7:363-704]
GTGCCGAGTGGAATCGTGGCCACGCCCAGTCTGACTGGTTTGCGGCTCCACGCCGCCCTCAAGATCCTGTTATTGGTTTCCACGGCTTTGAGGGCAGCCAGGCAGCTTTCCGCAACGCGAGGGCCTTCCGTTCCCAGGAGTTCGAGAACTACCCCCCACATCACGCCAGCGAGTCCGCCAGGCCCTCCTATGACTTTGTCATGCGCCACCAGCGCCCCCGCTGCAGAGACAACGGCCCCTACGCCCGGTACTTGCACTATTAGGGGAGCCGGCCCCTGGCCTCGCAGCCCCCCGGGGCGTGCACTACAGAGGGGCCACAGTATTAACTCGCAGCGATGTTACAGGATTGATTTTCGGGGGTGGGGGGGCGGCTTGCTGGGAGATTTTTGCTTGGAGGGGTCAGATCTCTGTGACCTCCCAAGGGTTGCATCCTGCAAACTTTCTTCAGACAGAGCTCCTGCGCCTCAAGCTGGAAGCTCTGATTTGGGGGCGGGAACGGCAGGGAGCATTTGCAGAGCTGGGTCTGTTTCCTTGCAGAGGGAGGGATGGGCAGGCCACTCCCAGTTGGCACCAGTGCACTGACCAGTGCCCCCGGCTAGGGGGCTGCTGGCATTTCCGTTAGTCCCCCCCCCCCCCCCCCTTCAAACCCCCTCCTTTTAGGGGGGGGGGGGGCTTTTTCTCTCCCCAACACCCCCCCGGCCCCCC
>TRINITY_DN19625_c2_g1_i1 len=281 path=[0:0-280]
CTGCTTGATAGCAATGGAGACCTGTAGCAGTCGCTTTAGAGCTTCACTAAGCTAATCTGTTTTCTTGGGGCTTTGATCTTGGTGGTGGAATCTAACTGCAACTAACTTTATTTTTCCCCTTTTTCTCTCTCTCTCTCTCTCTTCTCCTTTTCGTTGTGCTGCTCTGCTCCTTCGCTCCTTTCTTGTTCGCCGCTTCCATCTCCCCCCGGGGGGGGCTCATGAGTAAAAGGCGAGGATCTGGAGAGGAACGACGGATCTCCCGAGAGGCCTTACTACATGCC
>TRINITY_DN19614_c0_g1_i1 len=223 path=[0:0-30 2:31-222]
ACTCTTTCCCTACACGACGCTCTTCCGATCTCCACACTTTTCCTTAGGGCCTTTTAGCCAGTTTTTGCACTACAGGGATTCTGAGCCAAGTCATTTTAAAGAACTCTGTCCGACAGTATCAGACACTTTAGCCAAACACATCCTTCTCGATCACCAAGTGTAATTCTCTCTGTTTTCTTCTGCATTTCCATGAACCCATACTGTAGCTTCAAGGTAGTTATCT
>TRINITY_DN19614_c0_g1_i2 len=314 path=[1:0-121 2:122-313]
TCTGTCCCCCTGGCATGGTCAGCGTAGCTTGAATAGGTGTAGCAGATGCAGCCGCACCAGAGCCCATGAGCCTGAGGGCCCACTTGCAGGTAGAGTGCACATGCACACTGGAGTGTTAATTACCACACTTTTCCTTAGGGCCTTTTAGCCAGTTTTTGCACTACAGGGATTCTGAGCCAAGTCATTTTAAAGAACTCTGTCCGACAGTATCAGACACTTTAGCCAAACACATCCTTCTCGATCACCAAGTGTAATTCTCTCTGTTTTCTTCTGCATTTCCATGAACCCATACTGTAGCTTCAAGGTAGTTATCT
>TRINITY_DN19614_c0_g2_i1 len=295 path=[0:0-294]
ACTGCTACAATATCTTCATGAACTGCTCGATTTAAATTTTTCAGTCCTTGTATAATTATCTTGTATTATTCTCAGTTGAAGTGCATTTTCTCTGTCCCCCATTTTAGCTACTTTCTCTATATTATTTTTCTTTTCCCAAAGGTATTTGCATCTACTTCCATATTTATCATTGCCTGAGGATTTAATGTGTTATTTCCCCATCTGTGTTTGTCAGGTTCTTCCAGAAATGTGTAACAGCATTACACCAGAAGGCCCTTTTCTTCCAGCTCAAAACATTTTCTGTCACCCTGGCATG
>TRINITY_DN19544_c0_g1_i2 len=771 path=[0:0-276 2:277-278 3:279-297 6:298-770]
AGGTGACTGGAGTTCAGACGTGTGCTCTTCCGATCTCTTTGAAGCCTTGGCTGGGCCTTTCAGCAGGAGCCTCGGTTTTATCAGGGCCAGCCCTTTGCAGAACTCTCTGAAACCAATATGTTTCACAAGGGGAGGAGTGTTGGAGTGATGTCATTTTAGTGCTCTTCCCCCCCTCCCTTTCTCATATATCCCCGCCCTTCATGGAACTCCATGATGTCACAGGATTCTGCAAGAGGAGAGGCTGTTGGAGCCATGTTTCTCCTATAGCCCCACCCACACACAACTCTCTGATGTCACAGAATTCCACAAGGGGAGGGGCCTTTTCCCATCTAGCCCCACACCTCACAGAGCTCCATGATGTCCCAGAGTTCCTCAAGAGGAGGGACACTTGGAACAACATTTCCCCTATAGCCCTGTCCCTTACAGAGTGCTTGTCTTAGGGCTTTTGTTAGGGGTTCCCAATGAGCTGGGGCAGTCAGCTCACCTGGTCCAAACCAGACAGGTTGGCTCAAAATTACACATGAGCTGGGATGGACATGTAAAGTTGGGATCAGGTTGGGCCACAGGCCAAAAGCCCTGCCCACCACCCTGTCCTGCAGGTGCTGTCGCGCCTAGGGCCAGCTGAAAATCTTGTTAGGATGTCAGTGCTGATTCCAATGGCCCACTGATGGGGGCACTCTTTCTTTACAGACTTTAGTAAACGCAGTGTCCCATTGTGGTCCTACGGGCCACTGTGCTACAGGGGGGAAGGTGGGAGAGCTCAGTAGGGGC
>TRINITY_DN19544_c0_g1_i1 len=771 path=[0:0-276 1:277-282 5:283-297 6:298-770]
AGGTGACTGGAGTTCAGACGTGTGCTCTTCCGATCTCTTTGAAGCCTTGGCTGGGCCTTTCAGCAGGAGCCTCGGTTTTATCAGGGCCAGCCCTTTGCAGAACTCTCTGAAACCAATATGTTTCACAAGGGGAGGAGTGTTGGAGTGATGTCATTTTAGTGCTCTTCCCCCCCTCCCTTTCTCATATATCCCCGCCCTTCATGGAACTCCATGATGTCACAGGATTCTGCAAGAGGAGAGGCTGTTGGAGCCATGTTTCTCCTATAGCCCCACCCACGCGGGGCTCTCTGATGTCACGGAATTCCACAAGGGGAGGGGCCTTTTCCCATCTAGCCCCACACCTCACAGAGCTCCATGATGTCCCAGAGTTCCTCAAGAGGAGGGACACTTGGAACAACATTTCCCCTATAGCCCTGTCCCTTACAGAGTGCTTGTCTTAGGGCTTTTGTTAGGGGTTCCCAATGAGCTGGGGCAGTCAGCTCACCTGGTCCAAACCAGACAGGTTGGCTCAAAATTACACATGAGCTGGGATGGACATGTAAAGTTGGGATCAGGTTGGGCCACAGGCCAAAAGCCCTGCCCACCACCCTGTCCTGCAGGTGCTGTCGCGCCTAGGGCCAGCTGAAAATCTTGTTAGGATGTCAGTGCTGATTCCAATGGCCCACTGATGGGGGCACTCTTTCTTTACAGACTTTAGTAAACGCAGTGTCCCATTGTGGTCCTACGGGCCACTGTGCTACAGGGGGGAAGGTGGGAGAGCTCAGTAGGGGC
>TRINITY_DN19544_c0_g1_i4 len=771 path=[0:0-276 2:277-278 4:279-282 5:283-297 6:298-770]
AGGTGACTGGAGTTCAGACGTGTGCTCTTCCGATCTCTTTGAAGCCTTGGCTGGGCCTTTCAGCAGGAGCCTCGGTTTTATCAGGGCCAGCCCTTTGCAGAACTCTCTGAAACCAATATGTTTCACAAGGGGAGGAGTGTTGGAGTGATGTCATTTTAGTGCTCTTCCCCCCCTCCCTTTCTCATATATCCCCGCCCTTCATGGAACTCCATGATGTCACAGGATTCTGCAAGAGGAGAGGCTGTTGGAGCCATGTTTCTCCTATAGCCCCACCCACACGGAACTCTCTGATGTCACGGAATTCCACAAGGGGAGGGGCCTTTTCCCATCTAGCCCCACACCTCACAGAGCTCCATGATGTCCCAGAGTTCCTCAAGAGGAGGGACACTTGGAACAACATTTCCCCTATAGCCCTGTCCCTTACAGAGTGCTTGTCTTAGGGCTTTTGTTAGGGGTTCCCAATGAGCTGGGGCAGTCAGCTCACCTGGTCCAAACCAGACAGGTTGGCTCAAAATTACACATGAGCTGGGATGGACATGTAAAGTTGGGATCAGGTTGGGCCACAGGCCAAAAGCCCTGCCCACCACCCTGTCCTGCAGGTGCTGTCGCGCCTAGGGCCAGCTGAAAATCTTGTTAGGATGTCAGTGCTGATTCCAATGGCCCACTGATGGGGGCACTCTTTCTTTACAGACTTTAGTAAACGCAGTGTCCCATTGTGGTCCTACGGGCCACTGTGCTACAGGGGGGAAGGTGGGAGAGCTCAGTAGGGGC
>TRINITY_DN19564_c0_g1_i1 len=226 path=[0:0-133 2:134-159 3:160-225]
CAGCTCAATGAGAGCATGGAGCTTGGCGTATGCCAGTTGGGCCCTTCTCGCGCTGCCCTCAGAATATAGTGGGTGCTGCCTCCCAGCGTGAGAACCTAGGGGAGACAGTCACAAAGCTGAGAAGTCACAGGTGCTTGGCTTAGTTACAGGGGGGGAAAGGGAAAGCATCGGTGAGCAGCCTGTGGGGACAAGGAGCTAGGGAAAAGAGGCAGGGCTTCAGGAGGAT
>TRINITY_DN19564_c0_g1_i2 len=237 path=[0:0-133 1:134-170 3:171-236]
CAGCTCAATGAGAGCATGGAGCTTGGCGTATGCCAGTTGGGCCCTTCTCGCGCTGCCCTCAGAATATAGTGGGTGCTGCCTCCCAGCGTGAGAACCTAGGGGAGACAGTCACAAAGCTGAGAAGTCACAGGTGCAGGGGGGGAAAGGGATCCTGAATGCAAAGACAGGAGAGAAAGCATCGGTGAGCAGCCTGTGGGGACAAGGAGCTAGGGAAAAGAGGCAGGGCTTCAGGAGGAT
>TRINITY_DN19568_c0_g1_i1 len=266 path=[0:0-265]
TGCAGTTGATGTGTCGGCACAAGGTGTCCTGGATCTCTCTGGCTAGGCAGTGCTCTGCTCAGTTCAGCAGGTTACAGAACAGGGGCACTGGCTTACTGGAGCTAACTGGCAGCATTCTCCAATGCAGCCACATCGGTCTCACAGATGTTATGGAGAACACAGGTGGTGGCAATAGTTAGAAGTGGAGCGGGCTCTAGCTGGAAATCAATGCTGGCCACAACTGATCTCCAGCGCTGCTTTAATAACCCCAAAGCTCTCTCCACAAC
>TRINITY_DN19536_c1_g1_i1 len=573 path=[0:0-572]
CACGGGGAAAAGGGGGGAAAGCAAATAACAAGAATAAACTGCCTTGAGAACTGTATAGAATGACTAAGGACATTTTCAGACAAGGCACCCCGTGTTGCCCTATGGGTGCCCTGGAACATGTCTAGTGGATGGGGAGTGTCTTGTGAGAAAAAGCCCGAAGAGAGGGCCAGTGTATCAGATGGGATAATAAGGGACTGTGTGGAAAGAAAAAGAGGAGGATGGGGAGCTGGTGGAGTGATAAGCAGAGAACTAACAAGAAGAGATTAAATGAGGGATGAGGTGAAATGACAAGAGGGCCATGTGAGTGGGTGGAATGAGGAAAGCACCAGATGAACTAGGTGAAATGGTTGGAATGACAGGGAGAAAATGCAAGGAGTGGGCAGGAGGAAGTAAGTGGATTGAATGACAAGAGGAATTAGAAACATTAAAAAAGTCCTGAGTGCAGTAAATCATTCAGACGACTGATGGGATATCTGTGGGATTGCGTGTATCATGGCAGCCACTTACCATGGCTGACTCTTCATCCTTTGACTCCCTGTAGCCTTCCTCCATGTTATGCTACTTCCTGTCCCG
>TRINITY_DN19536_c1_g2_i1 len=276 path=[0:0-97 2:98-275]
TTCAGTTTTTGAGTGCTGGGAACCAGCCTTTGCATATGCAAATATGGGGCTGGTGAGCCCTGGGGCAAAGCTCCAGAGTGGAGAAGACCGGGCGCACCCACCTCCCACCCATTATACATGTTGCAGGGCACCCATAGGGCACCACTGCAGCCCTGCAACATGTATAGCAGATGGATGGTGGGTGGGTAGTATGTGGGAAGGTGCTAGTCTAAAAGCACTCCATGTGTGTGTTGTGTTTTTAAAGGCAACTGGTAGCTTCAGGTGTAAACAGTGGCA
>TRINITY_DN19536_c1_g2_i2 len=238 path=[1:0-59 2:60-237]
TAATTTCAGCATGACTCCAAGCCTCTCGGGTATGTGTCTCCATGGGTGCTTTTAGAAAAGCACCTCCCACCCATTATACATGTTGCAGGGCACCCATAGGGCACCACTGCAGCCCTGCAACATGTATAGCAGATGGATGGTGGGTGGGTAGTATGTGGGAAGGTGCTAGTCTAAAAGCACTCCATGTGTGTGTTGTGTTTTTAAAGGCAACTGGTAGCTTCAGGTGTAAACAGTGGCA
>TRINITY_DN19536_c1_g3_i1 len=663 path=[1:0-446 2:447-662]
TCTTCCGATCTCTCCACCTGACTTCAGTAAGGACAGAAGTTCACCCATTGTGCCAAACTCTTTTTTTCGAATGACTCTTCATACATTCGCAAAGAGGAACCCATTTCAGTAGTCTCACAATTTAAGAGCAGAGAACTATCCAGATTTTTGGTTTCTTGGAGTCAATGTCTGGAATTGTAAGTTTGCCAAATACATTTATTGTATCTGACCTAAACTCACAACTCCAGAAAGTTCAGTGAATTGTCAAAACTGAAATATGAAGTTTTGGTTGGGTGAGGGGGGAAGAGACATAAACATGGCTGACTTACTTGAGCAATAACATGCTGAGAAGGCCCTGAGTGGAATCTTGTAATACTAATCTTGAATAATTAGATGTATTACTAACTACAAATATTGGCTGCTGTATGAGAGGGTTCTGAATCGTGCTGGCCTTCCATTTAAGGAGGAGCCATAGGAACCCAACACTCCAGTTAGATGTCCTGTTAACAAGACCGTTTGAAGGCAAATACTGAAAGGAAGATGTCTGTGTTCATTTGTTTGGAAGTTTACAATATGTGCATGAGATTTTGTAATATAAAATTGACAGATTCTACTCCAGTACACTGGCTTCAGCAAAATTATACTACATTTACAATAGCTTAATTGAGGACCCATTATGGCCCA
>TRINITY_DN19536_c1_g3_i2 len=250 path=[0:0-33 2:34-249]
GTGACTGGAGTTCAGACGTGTGCTCTTCCGATCTGCCATAGGAACCCAACACTCCAGTTAGATGTCCTGTTAACAAGACCGTTTGAAGGCAAATACTGAAAGGAAGATGTCTGTGTTCATTTGTTTGGAAGTTTACAATATGTGCATGAGATTTTGTAATATAAAATTGACAGATTCTACTCCAGTACACTGGCTTCAGCAAAATTATACTACATTTACAATAGCTTAATTGAGGACCCATTATGGCCCA
>TRINITY_DN19536_c1_g4_i1 len=275 path=[0:0-274]
CCCGTCCCTTTCTGCCCACTTGGTACTTTAGGTTAGACTTGAATGCAAAATGACTTTTCAAATAGTCATTTTAACACTAGTACCTGGTATCTTTAAAAGCATGATCCATCCTGGATATTTCAATGGTTGTTCCTCCCTACTAAGTATTGAACTCCAGCGTTTTCAGAATGAAAAACAAATAGTGGTTTCTTTTTTAAAAAAAAAAATCTCACACATGGTGAAACCTTAAATGCATTGAAATGAATGGCAGAACTCCACCTGACTTCAGTAAGGAC
>TRINITY_DN19534_c0_g1_i1 len=247 path=[0:0-246]
TCTCAGGAACGAGGGAGCTGATGAAGCAGTACGGGGGTGTGGGAGGAAAAGAACATCAGCATCCCCCTATGCCATTTCTGCTGCTGCTGCTGCTGCTGCTGTAAAGTGTTTGTAAAAGAGATGATGCTGCAAGAAGGGGTGTGAGTGCAGCCTGAAGGACTGACTCTAGGATGCAAGGGCATGTGCAACTGTTCTAAGAACAGCCTTTTAACAGGCCAGAGAAAGGTTTCTGGTGTATTAATGTGAC
>TRINITY_DN19550_c0_g1_i2 len=1677 path=[0:0-1676]
GAGAAGGCTTCCCCCCCCCCCCCACCCAGCAGAAGCAGCGCTCTCTTGCTTGGGTGGCTGCAAGAGGAAGAATTTCTTCCCGCACCATTTCTGTCTCCTCTTGCACCCACTCTGTTTCAAAGCAGCTGCAGGAGGAGAGCACTGCTTCTGACGGAAAGGTGGGGGTCACAGCCAGAGAAGAACCCTTCTCTGTGCCCCCCCCCGCCATGAGAAGCAGCGCTCGTATCGGTTGAGAAGCCGCTGCTAGAGGTGAGAGCGTGGGGACAGGAAGGACTTTCTCCTCTTGCAGCCGCTTCACAGCCGATCGCTCTCTAGCAGCCGCGCTTGGCGCGACTCTATGGTGCTGGTGAGCCTGGATGCAGGCGAGGCTACGGGCGAATCTAATAGATGGGAGGTGGGTGCACATGTGCATGCACGGTGGGCCCGCAATGTCCTTGGTCGACTGGGAGTGGGGAGTGAATGGGTGCTGCGTGGTGGTGGGGCACTAACATCTGCCAAAGACCTGATAGATGGGCAGAACACCCACCTAGTGGGGGCTAATGGAGACTTTCGTCTTGTTTGTTTTCACCCTTTGTGAATGTCTCCCCGTCTCTCTTGATGATCCCCCCTCCTTTGTCTCTCCACCCTTGTCCATCCCAAATTACAAGCCCTTGGGACAGGGCTATAACAAATGATTGGTTAGTGCCAGGAAAATTGCTGTCACTATATAACTTAATATTTTTATTTATTTCAGATATATATGCCATCCTTCCCATTAAGGATCAGGGAGGCTTACAATCTAGGGATAGGTATTTTGGATCCAGATTAATCCATAACTCTCCAAAAACGGCAGTTATGAATTGATCTGAAAATGACATGCCAATTACGGCTTTGTATTATGGATCTGTATTAAAATAATAAAAACATTAAGGAAGTTCATGACCCATGTGCGAAATGGCCACCACCGTTACCGAAAATGGCGGCGACACTATTGCTGCCATTTTGGCTGAGTGGTAAAGCAGCCGTTTTGCATGTGCAATGAATCTTTAAAATGTTTTTATTATTTTTGATACAGATCTGTAATACAAAGTCATTTAAAAAAATCAGAATTTGTAACACATCTGATCTGGAAATCTTATCCAAAGTCCCATCCCTAATAAAAATACATTAAAAATCTTCTTCATCCCCCCACAACCTTTTCCCTAACCTCAATTCTGTCCCTGTTTGCAAACACCTGGCCAAAGAAAGCTCTTAACCTTGTTTCTGAAGATGAGTAGGCTCGGGCTTAGTTGAACCGTCAAAGGGAGGGAGTTCCATAATTGTGGGGCAGCCACTGAGAGAGCCACTCTGAGTGCCTTCATGGGCAGATGGTACTTGTAAGAAGGTGCTCCCCGCTGACCTCGGAGGCTGTGATGGGACAGAAGGGAAGAGGCAGACTTTCAGATGTTTGGGACCCAAGTCAGTTAGGGTTTTATAGGTCAAAACCAACATCTTGAATTGTGATTATTAACAATAATCTCCTCAGTTGTCATGCTAACGTGTTGCAGATTGGATTTAGGCTGCAGGGAACACTAGGCCTCTCTCCCTCAAGTGTGACGATCTCTCTGTTTTCTTATTTTTTTGGTTGGGGGGGATGCATGAACCAGGAGGTGAATCTACACAGAGTATCAGCAAAGGCTGCGCCCCGGTCTGTCCCCT
>TRINITY_DN19604_c0_g1_i1 len=368 path=[0:0-367]
TTCAGGAGCTCGGAGTGAACAACGCGGAATGGATTGCCCATCGTGACTTGGTTCTTCTCCCATGTGATCGAGGTTGGCTACTGTCGGAGGACAGGATGCTGGGATTGATGAACCATTGATCTGACTCAATATGGCACTTCTTATGTGCTTACCAATGCAGATCTCTTGTGTGGTTCTGGGTTCATAGCTATTTCTAAATGCATTGTGCAAGCCAATAATGTTCTCAAGTCAGTTTTCATTCATGAACTAGCGACAGTTTACGCCTATAGCATGAACATTCCTAGTTTGTACAGGTTTTGTTCACTAGCAGAAGGCAATCCCATCACTTTCCCACACCTCCCAAGCACTGACCTCTCCATGTTTCTTCG
>TRINITY_DN19604_c1_g1_i1 len=223 path=[0:0-222]
TGGTCCACCAAGCCCAGCATCCTTGGTGGGCAAGATTACACTGCACGTAAGAAATCATGGCGTTTTCCAATCTGTTAAAGGCATTGAAATATATACTTTGTACAAGAACAACCTCTGGTGAGCAAGTGCAAGCTTTAAAGTGAGCAGAGCTTGCACCCGCTTGCCAAAAGAAGTTGGTCTCCTAAAGACACCACCTTAAGTACTGTAGTTTGTCTCTCTTCTC
>TRINITY_DN19604_c1_g2_i1 len=357 path=[0:0-356]
CTTGTTTACTGAGAACCTGAGGGGGAAGACAAGGAGAAGAATCAGCACTGAGATGAACTGGGGTGCAATCAAACTGTGCGGTTTCCTAGCAAATGCAAGCGTTCTTAGATTAGGCTCCATGGTCTTACTAACGGCTTACGGCTTTTAGGGATTTAAACTCCGTTGTAATGACTGCCACAAAAGGACATAAGAACATAAGGTAAAAGTGCCATATTGAGTCAGACCGATGGTCCATCAAGCCCAGCATCCTGTTCTCTGACGGTGGCTAATCTCGATTGCATGGGAGAAGAACCAACAGTCACAATAGGCAATCCATTCCCCGTTGTTCACTCCCAGCTCCCGACAGTAAGAAGTTCA
>TRINITY_DN19621_c0_g1_i2 len=457 path=[1:0-76 2:77-388 4:389-456]
GCTCTTCCGATCTCGAAGAAATCTGAGGGCTGTGTTGAACATTCAGATCCTCATGTCCTGAAGGCGGCTAGCTCTGAGCCAAACAGTGCGAAGACGTGGGAAAGAAAACAATCTCCATCTGAGGACTATAGCAAACATGACTGCAAACAGCCTCATGAGGAGGAGGAAGGGGATGCCGATTGTTCTCATAAAACACAGTACACAGAAGCTGACAGGGGAGATGGCCCTTGCACGTTGACAGAGTGTGTCAAAGTTATGGACCTACCTTCATACAAGGACCACAAACAGACAGTTACTAATGCTTCAAATGACAACTTCATGTACACAGATGAAACAAGATGGAACGTGAGTGAAAAGTGATCCTTGTGGGAGAAACTCGTTAGCCACAGGCAAGTTATTTTGAAATCTTCCTCTTGCACCTTTTCCACTTATGTAGCTGCTGCTGACAAATTGTTGG
>TRINITY_DN19621_c0_g1_i5 len=557 path=[0:0-95 5:96-556]
CTGAATAATCTTGTCTGGTTTATTTTTTTTTTCAAGCAGAAGACGGCATACGAGATTACAAGGTGACTGGAGTTCAGACGTGTGCTCTTCCGATCTCAGACTACACCAGTTCTGAATGTATCTCCCAGACTTCCTTTGTATTCCTGCCAGTATGTTACGTTGTGTTTTTTTGGGTTGTTTTTTTTAATTACGTTACATTTTTTATATATATATATAGTGTCACTTGTCTTGACTGGTCTGTTGTCTGTTTTTGTCCCTTTTAAAGTTTCTAGTAACAGACAAATTCATACTGTGATTTTGTTTTTTATTATGAAATGCTATCAAACTGTGATACACTTAATTCACTGGTCCTGCATCAGGAGATGGGAGTTGAGAGACTGTATTAAATACAGTTTATCTGAATAATCTTGTCTGGTTTATACAAGCTGTGTTGTTCAGAGATGTCTAAAGTTTGATCTTTGTTTTTTTAAAGATAAAAGCACTTGCCCCCACTGTAAATATATAGCATGTAAAATTTATATAGTATATAAATACAGCAAGTCAAAACAAAAAAAAAA
>TRINITY_DN19621_c0_g1_i4 len=1438 path=[0:0-95 2:96-407 3:408-976 5:977-1437]
CTGAATAATCTTGTCTGGTTTATTTTTTTTTTCAAGCAGAAGACGGCATACGAGATTACAAGGTGACTGGAGTTCAGACGTGTGCTCTTCCGATCTGCCAAACAGTGCGAAGACGTGGGAAAGAAAACAATCTCCATCTGAGGACTATAGCAAACATGACTGCAAACAGCCTCATGAGGAGGAGGAAGGGGATGCCGATTGTTCTCATAAAACACAGTACACAGAAGCTGACAGGGGAGATGGCCCTTGCACGTTGACAGAGTGTGTCAAAGTTATGGACCTACCTTCATACAAGGACCACAAACAGACAGTTACTAATGCTTCAAATGACAACTTCATGTACACAGATGAAACAAGATGGAACGTGAGTGAAAAGTGATCCTTGTGGGAGAAACTCGTTAGCCACAGATTGTGTTTGATGGAAGCCATCCCTACACAGCTTAAATTATTTATAAATGAGAATTGATTAACTCTTCAATCCATAGTGGTGCTTCAAAATACTGTACAGGATTTTACCATGGAAGAACTTTTTTTAGTTTTTACCTTGAGACTTTTTTTTAAATTACCCGTAATCCAAATGGATGGAAACTTTCTACAACTGCTAAATGTTGTAAAATTACCATGTAAATATCACCCTGAAAATAATGCCCTGGAATAGAACATCTCAAATGCTGCTTAATTACAGACTCAGGTTGATTATGTGTTATTCATGTAATGTTACTCCAAGTTAGACAACTGGTGCAAGAGACCAGGAAACCACAGAATTATTCAACTGCAACTGACAGTCTGTATATTTAATTTAAAGACTTATTTAACATGTCACAAGCTCTCAAATAACTAGAATTTTGGAAGAGCTTCATCATTTCTGTGATGTCTGACACTAGAAACTAATTTACTTCACATTTTAGTTGTATTCAAGATTTGAAAAAAGGTTTTATAGAAAAGTTCTGTTTTTGAACTTTGTAAAACATGTGGCTCAGACTACACCAGTTCTGAATGTATCTCCCAGACTTCCTTTGTATTCCTGCCAGTATGTTACGTTGTGTTTTTTTGGGTTGTTTTTTTTAATTACGTTACATTTTTTATATATATATATAGTGTCACTTGTCTTGACTGGTCTGTTGTCTGTTTTTGTCCCTTTTAAAGTTTCTAGTAACAGACAAATTCATACTGTGATTTTGTTTTTTATTATGAAATGCTATCAAACTGTGATACACTTAATTCACTGGTCCTGCATCAGGAGATGGGAGTTGAGAGACTGTATTAAATACAGTTTATCTGAATAATCTTGTCTGGTTTATACAAGCTGTGTTGTTCAGAGATGTCTAAAGTTTGATCTTTGTTTTTTTAAAGATAAAAGCACTTGCCCCCACTGTAAATATATAGCATGTAAAATTTATATAGTATATAAATACAGCAAGTCAAAACAAAAAAAAAA
>TRINITY_DN19621_c0_g1_i3 len=1419 path=[1:0-76 2:77-388 3:389-957 5:958-1418]
GCTCTTCCGATCTCGAAGAAATCTGAGGGCTGTGTTGAACATTCAGATCCTCATGTCCTGAAGGCGGCTAGCTCTGAGCCAAACAGTGCGAAGACGTGGGAAAGAAAACAATCTCCATCTGAGGACTATAGCAAACATGACTGCAAACAGCCTCATGAGGAGGAGGAAGGGGATGCCGATTGTTCTCATAAAACACAGTACACAGAAGCTGACAGGGGAGATGGCCCTTGCACGTTGACAGAGTGTGTCAAAGTTATGGACCTACCTTCATACAAGGACCACAAACAGACAGTTACTAATGCTTCAAATGACAACTTCATGTACACAGATGAAACAAGATGGAACGTGAGTGAAAAGTGATCCTTGTGGGAGAAACTCGTTAGCCACAGATTGTGTTTGATGGAAGCCATCCCTACACAGCTTAAATTATTTATAAATGAGAATTGATTAACTCTTCAATCCATAGTGGTGCTTCAAAATACTGTACAGGATTTTACCATGGAAGAACTTTTTTTAGTTTTTACCTTGAGACTTTTTTTTAAATTACCCGTAATCCAAATGGATGGAAACTTTCTACAACTGCTAAATGTTGTAAAATTACCATGTAAATATCACCCTGAAAATAATGCCCTGGAATAGAACATCTCAAATGCTGCTTAATTACAGACTCAGGTTGATTATGTGTTATTCATGTAATGTTACTCCAAGTTAGACAACTGGTGCAAGAGACCAGGAAACCACAGAATTATTCAACTGCAACTGACAGTCTGTATATTTAATTTAAAGACTTATTTAACATGTCACAAGCTCTCAAATAACTAGAATTTTGGAAGAGCTTCATCATTTCTGTGATGTCTGACACTAGAAACTAATTTACTTCACATTTTAGTTGTATTCAAGATTTGAAAAAAGGTTTTATAGAAAAGTTCTGTTTTTGAACTTTGTAAAACATGTGGCTCAGACTACACCAGTTCTGAATGTATCTCCCAGACTTCCTTTGTATTCCTGCCAGTATGTTACGTTGTGTTTTTTTGGGTTGTTTTTTTTAATTACGTTACATTTTTTATATATATATATAGTGTCACTTGTCTTGACTGGTCTGTTGTCTGTTTTTGTCCCTTTTAAAGTTTCTAGTAACAGACAAATTCATACTGTGATTTTGTTTTTTATTATGAAATGCTATCAAACTGTGATACACTTAATTCACTGGTCCTGCATCAGGAGATGGGAGTTGAGAGACTGTATTAAATACAGTTTATCTGAATAATCTTGTCTGGTTTATACAAGCTGTGTTGTTCAGAGATGTCTAAAGTTTGATCTTTGTTTTTTTAAAGATAAAAGCACTTGCCCCCACTGTAAATATATAGCATGTAAAATTTATATAGTATATAAATACAGCAAGTCAAAACAAAAAAAAAA
>TRINITY_DN19576_c0_g1_i2 len=204 path=[1:0-41 2:42-83 4:84-114 5:115-203]
GGGCATCCGGAAGAACTCAGCCAAAAAGGTACAGACCACGAAGCTCCAGTCAGGGGAAGCTGGCAGTTAACCAGTTCCCTGAAAGCCAAGGGGGAACTGATCCTGGGCTCACCCTAAGCAGGGAAGGAACTAAGACCTAAGCTCACACAGTGCAGGGGAGGAGCTCAGGCTGAAGCACGCACACAGAGCAGGGGGGAAAGGAGC
>TRINITY_DN19576_c0_g1_i1 len=204 path=[0:0-41 2:42-83 3:84-114 5:115-203]
GGGCATCCGGAAGAACTCAGCCACAAGGGTACAGCCCACGAGGCTCCAGTCAGGGGAAGCTGGCAGTTAACCAGTTCCCTGAAACCCAAGGGGGAACTGGGCCTGGGCTCACCCCAAGCAGGGAAGGAACTAAGACCTAAGCTCACACAGTGCAGGGGAGGAGCTCAGGCTGAAGCACGCACACAGAGCAGGGGGGAAAGGAGC
>TRINITY_DN19537_c0_g1_i1 len=362 path=[0:0-361]
GTCTCTTTCCCTGGGTGCAGACCGCTACCAGGCTTGAAAGGGGACTTTGCGGCTCTGCCGCGTTTCGCAATTTTACTTCCTAACTGGTTCTGCAGCATTTCTGCAAGTCAGGCAGCTTGAGCGCCGCCCTTTTCTGGTAAGTACAACTTGTGGGCTCCTGACAGCTGGTCTACATAGCGGCAGGAAGAGGGGCTGCAGAGGTGCCTGTTAAACACGGAGCTTCCCTGAGAGAAGGTTTGACAGCCAGAAATAGCCGAAGGCTGATTGCAGGCAGCACAACACAAGTCTGCGTCCAGGCTGATGTAGTTGAATAGGCCCCGTTAAAGCCAGGGGCCAGGTTAAAGAGTACGGTGGTACCATAC
>TRINITY_DN19551_c0_g1_i4 len=507 path=[0:0-80 4:81-506]
TCCATGTGGGAGCATGCTCCATATCCCTTAGTTATATAGTGGCAGTTCTTACAGCTTGTTATGTAATGCCTTGGTTCACCTACAGGTACATCCGCAAGACCACAAACTAAATGTGTATCAAGCCTGGCTCTGGGAAAACCATGAAAAACTGAATCTTGGTTGATTAAAAGCAATCCACCTACACATTCACATTTCTGAGCTTACCCCTTGCTCTTTGAATTACATATTCCAGTGAACTGAAATGTAAATACTGTTTTCTTGGCATGTCTGTAGTTTTGATCTTTCTTTAATTCCAATATTTGTATGTGTTTAAAACATCCAGCCCAAGTAATCATTGTAATTAAATGTTGCTAAAAACCATATTGATGTTTTTAAAAATAAATTTTATCAAGTTTTTTAATTGTTGTTCAGTCCTTTAATGCTACAAATGTCAAGCAACTGTGATATATATATGAAGATATATATGCCATGCTACTTTAACATAGAAATTCAAAGGTTATCTACTCC
>TRINITY_DN19551_c0_g1_i3 len=1718 path=[2:0-712 3:713-1291 4:1292-1717]
GGGGAGACTGTTCTTAAAACAGTGGATTTTGACTTTTCTGCTCCTTCGGAGAATAATACCAAGTCAAGAGCCAAAAGATCTAAAGCAAAAACTGTGAGACCAAGATTACAGAAAGATGGATCTAACAGCAAAACCCTAGATCTTAGAGTGCAAAGTGGCAAAGAAGAAGATACTTTTTCTTTACAAAATGAAGCTCTGGAGTTGCAGATGGGTTGTGAGCAGCTGGAAAATATTTCCATCTGTTTGGAAGGCAAGGATGATTTGGTCACCAACGATGCTCAGTCAAAAGACAGTGACTTAAGGGGCAAAGAAAAAGAAAACATTGGAAAAGGGAATCAAAATAGGAAAGTTAGAAAGGGATCGGCAAGGAAGAATTTGGATCATGGGCAAAACAAGAGACAGAGAAACACATCATGTAATAAACGAGAAGCTGAGAACAATGAAACCAAAAAACTCAGAAGAAAAGAAGATGCATGTTCTTCTAGCAGTGACAGAGTGAGTGATCAGAATTTAAATCACGTTGGTACAAGAAAAAGAAAAACACTCGTAAAGGGCAAATCACTGATTTCAGAATCGCAGTCAGAGATGTACAGAGGATCAGCCACAACTCTTTTAGAAGATGAATCGGAAACCACAGAGGAGTTAAAATGTGAGAAGGGTCCCAATGATATAGCCATCTTAACAACTGACAATGACATTGCAGACCCAGAATTTGGAAACGAGAGGAATCCGGGACATTTAAGTAGTCAGGATTTCAAATCTTCTGTTGAAACCGATGTCGTCATTTCACAGTCTCAGGATGAAACAAGCTTTACATCAGTAAAAATGCTACAAGACAATGTCCCAAGAACACAAGTGGAAAGAAGAAAAACTAGTCCATATTTTTCTAATAAATACAGCAAAGAAGCTCAAAGCCCACCAAGAAGGAAGGCCTTCAGAAAATGGACTCCGCCTCGGTCTCCTTTTAATCTGGTCCAAGAAACACTCTTCCATGATCCATGGAAGCTCCTCATTGCAACCATATTTCTCAATAAGACCTCAGGTAAGATGGCGATTCCTGTGCTCTGGGAGTTCCTGGAGAAATACCCGTCCCCTGAAGTGACAAGAACTTCAGACTGGAAGGAAATGTCAGACTTGCTTAAGCCTCTTGGCCTCTATGAACTCAGAGCAAAAACCATCATCCGATTTTCAGATGAATATCTGACCAAGCAGTGGAAGTATCCGATTGAGCTACATGGAATTGGAAAGTACGGTAACGATTCTTATAGAATCTTCTGCATCAATGAATGGAAACAGGTACATCCGCAAGACCACAAACTAAATGTGTATCAAGCCTGGCTCTGGGAAAACCATGAAAAACTGAATCTTGGTTGATTAAAAGCAATCCACCTACACATTCACATTTCTGAGCTTACCCCTTGCTCTTTGAATTACATATTCCAGTGAACTGAAATGTAAATACTGTTTTCTTGGCATGTCTGTAGTTTTGATCTTTCTTTAATTCCAATATTTGTATGTGTTTAAAACATCCAGCCCAAGTAATCATTGTAATTAAATGTTGCTAAAAACCATATTGATGTTTTTAAAAATAAATTTTATCAAGTTTTTTAATTGTTGTTCAGTCCTTTAATGCTACAAATGTCAAGCAACTGTGATATATATATGAAGATATATATGCCATGCTACTTTAACATAGAAATTCAAAGGTTATCTACTCC
>TRINITY_DN19551_c0_g1_i2 len=624 path=[1:0-44 3:45-623]
CGAGATTACAAGGTGACTGGAGTTCAGACGTGTGCTCTTCCGATCTGGAAACGAGAGGAATCCGGGACATTTAAGTAGTCAGGATTTCAAATCTTCTGTTGAAACCGATGTCGTCATTTCACAGTCTCAGGATGAAACAAGCTTTACATCAGTAAAAATGCTACAAGACAATGTCCCAAGAACACAAGTGGAAAGAAGAAAAACTAGTCCATATTTTTCTAATAAATACAGCAAAGAAGCTCAAAGCCCACCAAGAAGGAAGGCCTTCAGAAAATGGACTCCGCCTCGGTCTCCTTTTAATCTGGTCCAAGAAACACTCTTCCATGATCCATGGAAGCTCCTCATTGCAACCATATTTCTCAATAAGACCTCAGGTAAGATGGCGATTCCTGTGCTCTGGGAGTTCCTGGAGAAATACCCGTCCCCTGAAGTGACAAGAACTTCAGACTGGAAGGAAATGTCAGACTTGCTTAAGCCTCTTGGCCTCTATGAACTCAGAGCAAAAACCATCATCCGATTTTCAGATGAATATCTGACCAAGCAGTGGAAGTATCCGATTGAGCTACATGGAATTGGAAAGTACGGTAACGATTCTTATAGAATCTTCTGCATCAATGAATGGAA
>TRINITY_DN19551_c0_g2_i1 len=362 path=[0:0-361]
CCACTTTTACTAAAATAATCTGCAAGTGCGCTTTTGGATCTGAACTTCATTCCCTGAGGACTGATGAAATAAACATCATATTTCCCTGCAGTTTTGCCTGACTGTCTTTGCTTTGTGATTTTCTCCCATCCATCAGGGATGGCTTTGTGGCACCGCACAGAAACTGCTACTGAAGCAGCATCCACATCATTTTTGCACTGGACTGTGCTTTCTGCATCTTCTTTCTGGGATCCAAAACATACTCTTGTCTCTGTCACAAGCTGGTCCTTTTTCTCTTCTGCATTCTGTTTCATCTGTATGTAATTTATGTTACTACTTTAGCCGGCCCAAGCAGAGTACAGCGCGCATTTCCAGGTCCCGCT
>TRINITY_DN19549_c0_g1_i3 len=934 path=[0:0-311 4:312-933]
ACGACGCTCTTCCGATCTGTTCATTTATTTGGAAATAAATAGTTGCAAGTGGATAATGTAGCTACAGCATAATCATGAAACATATTCTAGTTTTCTTGTACTACAACTCCACAAGTATATGTAACAGTCTTGGGGAGACAACAAAAGGTATCAAAACAGGTTACTTTTAAAGCCAATATAATCTATTCAGTTTTTACTGCTTCATATTAATCAGTAGAAGTGTGATATTTAGATTCAGATTTTTACTAATTTAATTGCATTTTCATCTTAAAATTATAAAAATCAGTTTTGAGTACAATTCATGTATACATACCAAAGATCTCCTCATCTGCATTAATATATTCATAAAACAGTCAAAACTGATCATCCCTTCTTGACTTTGCAGCATTTTGTTTTTCTCCATGCTGTTTACCACTGCTGATGCACCTAGAGCCATTTCTATCCATTCAAGAAGGTACCTCAGAGAACCACGCTGAGCTGCTAAGCCAAGCAACAACTCAGAAGCTAGTCTTCGACCTAAAGTGTCTGCCCCAGAGTTAGGAATTGTTACTCCTTTAAGAAACGTTGTCACTTGGGATAAGCAGTCCAGTCCCATTGGTGGAATCTTACTTTCATTTGCTAGAGATAATGGTGGCAAAGAGCTCACAACTTCTATTGCAGTGTGGATGACATCGTTGCAAAGACTGAGGCCAGGTCCTGAAGCAGGCATCATCCAACTTTGTCTTAGTAGTGCAAATAACAAGCTTAGTCCAGTCCGGACCCCCATTTCTATGAGAGCATCTGTACTTGACCTGGGACGCTCACTGACAGAATGGACATCTGTTGATCCAGAACTGCTTTCTGGTGAATGTTGTTGTTGTTTCACCTTGCCCTTATCATGATATTTGTTAGAAAGTGCATAAAAGACACGCTGCAACACAAGCAGACGTTTACG
>TRINITY_DN19549_c0_g1_i2 len=1658 path=[1:0-789 2:790-1035 4:1036-1657]
GGTCGAAGAGCAGTAGCTTCTGAAGAACCACAGCCTAGGCATGCGCCACATCCCCATGCGTATACCTGTCCTGTTGATGTCAGAGCAAGTGAAGACTGACTCCCAGCGCATACTTTGCGGATAAACATTCCTTGTAAAGCTTCTATAACTTTAGGTTTATACACTCTGTTGGTATCACCATGGCCAAGTTTGCCATTATCTCCTCCTCCAAATGACCACACTGTTCTTCCATCTTTGGATAAAGCTATGGTGTGTGAACTGCCACAAGAAACCTCTCCTACATTGCTAATGTCTTTTACTAAAGTTGGAATGTTACGGCTGTTGCTGTCACCATGACCTAGTCTTCCAAAGTCTCCTTCACCCCAAGTATATAATTCACCATCTTCTGTGACAGCAGCACTATGTCTGTATCCTGCTGACACACAGACAACAACCTTTCCTTGCAGAGGTCCCTGAATAAGTTTGGGGTATTTTTGTGTTGAACTATTCCCATGTCCGAGTTTTCCATAGTCACCATCACCCCAGCTAAAGACTTCTCCTTCTGTTGTAAATGCTAAAGTGTGACCATCAGATCCTTTAGAAGATGATACCTTTTTGATTGACCTATGAGGCTCAAAAGTCAGTTTTTTCAGAGTGGACTGATTATTAGAGTCGCCTAGTCCTAGTCTGCCATAGCTGCCTTTGCCACAGGCTCTAACACAGCCATCCGTAGAAATTACAAAAGTACAATACTGTCCAGCTTCAATTGTCTGTGCATCAGAAAAACTTGGGGCTAGTTTGGGCTGCAATATTTTTTCTTGTGTTCCTTCCACCAGTTGGTGGCTGCTGTTGCTGCCCCAAACATACACTTCACATGTCTCAGAAACAATGGGAGAATCGCCTGTTTGTATGCTGTCAGGACTGGCACATGTTCTAGAATAGTCTGATGCCATTCGACAAACCTCCTCAAACAAACACAAAGCAGCTTCATAAAGGGAGCATAAGCCATCAGATGTTCTTGTTGGCTCCCTCCACTGACTTCTATCAGCAGATGATCCCAAAGATCTCCTCATCTGCATTAATATATTCATAAAACAGTCAAAACTGATCATCCCTTCTTGACTTTGCAGCATTTTGTTTTTCTCCATGCTGTTTACCACTGCTGATGCACCTAGAGCCATTTCTATCCATTCAAGAAGGTACCTCAGAGAACCACGCTGAGCTGCTAAGCCAAGCAACAACTCAGAAGCTAGTCTTCGACCTAAAGTGTCTGCCCCAGAGTTAGGAATTGTTACTCCTTTAAGAAACGTTGTCACTTGGGATAAGCAGTCCAGTCCCATTGGTGGAATCTTACTTTCATTTGCTAGAGATAATGGTGGCAAAGAGCTCACAACTTCTATTGCAGTGTGGATGACATCGTTGCAAAGACTGAGGCCAGGTCCTGAAGCAGGCATCATCCAACTTTGTCTTAGTAGTGCAAATAACAAGCTTAGTCCAGTCCGGACCCCCATTTCTATGAGAGCATCTGTACTTGACCTGGGACGCTCACTGACAGAATGGACATCTGTTGATCCAGAACTGCTTTCTGGTGAATGTTGTTGTTGTTTCACCTTGCCCTTATCATGATATTTGTTAGAAAGTGCATAAAAGACACGCTGCAACACAAGCAGACGTTTACG
>TRINITY_DN19549_c0_g1_i1 len=885 path=[1:0-789 3:790-884]
GGTCGAAGAGCAGTAGCTTCTGAAGAACCACAGCCTAGGCATGCGCCACATCCCCATGCGTATACCTGTCCTGTTGATGTCAGAGCAAGTGAAGACTGACTCCCAGCGCATACTTTGCGGATAAACATTCCTTGTAAAGCTTCTATAACTTTAGGTTTATACACTCTGTTGGTATCACCATGGCCAAGTTTGCCATTATCTCCTCCTCCAAATGACCACACTGTTCTTCCATCTTTGGATAAAGCTATGGTGTGTGAACTGCCACAAGAAACCTCTCCTACATTGCTAATGTCTTTTACTAAAGTTGGAATGTTACGGCTGTTGCTGTCACCATGACCTAGTCTTCCAAAGTCTCCTTCACCCCAAGTATATAATTCACCATCTTCTGTGACAGCAGCACTATGTCTGTATCCTGCTGACACACAGACAACAACCTTTCCTTGCAGAGGTCCCTGAATAAGTTTGGGGTATTTTTGTGTTGAACTATTCCCATGTCCGAGTTTTCCATAGTCACCATCACCCCAGCTAAAGACTTCTCCTTCTGTTGTAAATGCTAAAGTGTGACCATCAGATCCTTTAGAAGATGATACCTTTTTGATTGACCTATGAGGCTCAAAAGTCAGTTTTTTCAGAGTGGACTGATTATTAGAGTCGCCTAGTCCTAGTCTGCCATAGCTGCCTTTGCCACAGGCTCTAACACAGCCATCCGTAGAAATTACAAAAGTACAATACTGTCCAGCTTCAATTGTCTGTGCATCAGAAAAACTTGGGGCTAGTTTGGGCTGCAATAGATCGGAAGAGCACACGTCTGAACTCCAGTCACCTTGTAATCTCGTATGCCGCCTTCTGCTTGAAAAAAAAACCGTGTAAAATCCTAAATTTCTT
>TRINITY_DN19549_c0_g2_i1 len=1396 path=[0:0-1395]
GGGCAGAGCATGCTCCCAGCTGCAGATACATAAATTACATCTCTCAGTTTTTCCCCAACACTGCCATTCCAAGAACTCTCTTTAAGCAGAGTCGCTGAGCGCGAATAGATATCTGTAGCATGAGGCAGCAGAAGTTGTAGGTGCTTGTGCAGCAGTGCCACACTGCTAGAGTTCTCACTAACACTGTTGATATGGCAGTAGGCCAGCAGTTGTTTCTGCAGTGAACACAGTAGCTCATGAAGATGAGCAGGCTGGCTGTTTTCAGATGATGATGTCCCAAGTAAAAATTTATCACTATTTTTTTCCAACTCTCCGAAGGCTTGATCCGTGTAAAATCCTAAATTTCTTAGAAGAGTCTTCATTAAAATTTCGGCTAGATGAGTGTCTGGATGTCCACTTTGGATGCCATATGTTTGATCAGAGAGATTTCCATAGCCATTACATAGTGAAGAAACATCTGTAGCATCAGATGGTGAGCTATAGCCTAGTAGAGAGGCTACATGGGTATGATCTTGCAAACTTGTCAGAATAATATCTAATTGCATTCTCTGGCCTTTTGAGAGGCTTTCCCATCTGTCAGGACCTTGAGGTAGAAGAGAATGCAACAATTCCATTCTCTCTCGCAGTGGAGGCAGTAACATTGTTGCTCCAACTGACAGCGTCTCAATTACAACCTCCTGTATCTCATCAGGGACAGTGGAGTCCATCAGTCTAAATAATAAATTTCGAAGTGGGCCTGCCTGTCTTCCAAGAATGCTTGTAGCTACTCCTCCAGCTAATGCAAGAGCAAGATGATTAGAGAGCAACTTCAGGCACAACTTGAGGAAATTGTGATGTTCCCTTGATGAAGGGAAAGGAAGAGGGGGAATATCGCTGTTAATTTTATCACAGTACCGCTCAAGAAAGGAACGGAGATGGGAGAAGGTACTTTCTTCAAGGTCTACACAATAAGGTCTGTGCCATGCAACAACTTGTCTGTCCCGTGGAAGAGCTGTCCAGGCAAGACTATGGGAAGTTCCAGCTGAAATCTGTTGAATTGCTACGCCATCTAAACCACTCACTTTTTTTGGTTTAGTAATGGGACCAGTGGAATTTCCCTGACCACACTGTCCCATGGAATTGTTACCCCAAGCATAAACTTCATTATCATGAGAAAGAGCCAAACAATGGCTGTCACCAATTGAAATATCAACTATTCTTGTAGCAGCAAGCTCTTCAATAAGCTTGGGTCGAAGAGCAGTAGCTTCTGAAGAACCACAGCCTAGGCATGCGCCACATCCCCATGCGTATACCTGTCCTGAGATCGGAAGAGCACACGTCTGAACTCCAGTCACCTTGTAATCTCGTATGCCGCCTTCTGCTTGAAAAAAAAACCGTGTAAAATCCTAAATTTCTT
>TRINITY_DN19549_c0_g3_i1 len=393 path=[0:0-392]
GCTGCTCTTTTAGAAGATCAGGAGTTACAGTGGCCTCTTCATGGTGGACCTGAAGTAATTGATCCTGCTGGAGTGCCATTACCACAGCCGGCCCAATCATGGGTATGGCTTGTTGATCTGGAAAGAACTGTAGCCCTCCTTATTGGACGTTGTCTTGGTGGAATGCTCCAGGGATCTCCTGTATCTCCTGAGGAACAAGATACAGCTTACTGGTTGAAAACGCCTCTGTTCAGTGATGGAGTAGAAATGGATATTCCTCAACTAGACAAATGTATGAGTTCCCTATTGGAGGTGGCCCTTTCTGGTAATGAAGAACAGAAGCCATTTGATTATAAGCTACGACCTGAAATTGCTGTCTTCGTTGATTTGGCCTTGGGTTGTACAAAAGAGCCA
>TRINITY_DN19598_c0_g1_i1 len=850 path=[0:0-849]
TGTTTTATTGTATTTTTATGATACACATTTTTATTATGTAAGCAGCCCTGAGCCTTAGGAGAAGAGCAGGGTAGAAATCTGAATAAATAATTTGCATAACTATTCTCAAAATACGTTTATAGTAACTAACCGCCTTTACTCCACTCTGTCAAAAGCTTTTTCTGTAGCTGAAAAACCAAACTCTGCTTTGCTTATTTGTTCTGGCTCTATATTCCAGTTCTAAAATGCTGTGCGCGGTGGGTTGCCTTGAGACAAAAATTGTGTCTGATCAGGATCTATTAATTTAGTGAGAACACTTTCAAATCTATGTGCCGCTTTATATAGATTGCTATAATGAACCATGATACAGAAGGCAGCTTTTTGGAGAGGGAGCAGGGATTTCCTTACGGCTAGGACTTTAGAAGGTCATGTAGTCTATCACCTACTGTTAAGCAAATTTATCTAGAGCAGGGGTGGGGAGCCAAATGCAGTCTATGGCTAGTTTTTACTTGACCCCTTTCCAGATCCTGGATCTGGCCCTGGTTTCTGCCTCTAAGCACTGAAATAGCGAGCTCAGGGGAAAGGAGTAGAGATGAGGTTAGGGGATGGATTCATGGCACAAATCCATGATCTGGAACCTCCACTTCCTTTCCCACCCTGAGCACCCCATTTAAGCACCTCTACCCCCAACTTCTATGTGGCCTCAGAGCTTGCATTAGTTTTCAGTGACCCCCAGAAGGAAAAAGGTCCTCCACCCCTGAACTAGAGTATCTCTGTTATCCTAAAAAACCAAGTCCATTCTAAACCTCACCCAGCACAGACCAACACAATCACCAGGTGCAAAACACAGAGATTTTTAATTAAAACAAAA
>TRINITY_DN19598_c0_g2_i1 len=274 path=[0:0-273]
CTGACTAGTTCATGGGGTGGTTGTGGGCTCTTCATCAATTATTATTATTTTTTAAAAGACACACCTAGTCTTGATTTTGTGGTATGGTACAGCTCATGCCAAAAAACTGAGTTTGATGCAGGGATGAGTTACCGTTGGTTGGGAACCTCAGGGGTGAGTGTGAGTGTGAGAGAGAGAGAGAGAAAGAAATGTGGCTCATGGCTAGTTTTTACTTGACCCCTTTCCAGTTCCTGGATCCAGTTTCTACCATGAAGCATTGAAAGAGTGAGCAAAG
>TRINITY_DN19531_c0_g1_i1 len=747 path=[0:0-746]
GAGGCTATGAAGAATGTAGCTTGCTTAATCAATGAGCGCAAACGAAGATTGGAAAGTATAGACAAGATTGCATGTTGGCAGGTGTCCATTGTTGGCTGGGAGGGGCAAGATGTTCTAGCAAGGAGCTCAGAACTGATCCACTCAGGAGAACTGATCAAAATCTCAAAGCAAGGCAAGAGCCAGCAAAGGACTTTCTTTCTCTTTGACCATCAGCTTGTGTTTTGTAAGAAGGACCTGCTGCGAAGGGATATGTTATACTATAAGGGTCGGATTGATATGGATGAGATGGAAGTTGTGGACACTGAGGATGGCAAAGACAAGGACTTTAATATTAATGTGAAGAATGCTTTCAAAGCTGTGAATAACGCAACAGAAGAGGTGCATTTGTTTTGTGCAAAAAAGCCGGAGGATAAGAAGCGGTGGCTGGAGGCTTGTGCAAATGAAAGGAGAAGAGTACAGGAAGACAAAGAAATGGGAATGGAGATATCAGAAAATCAAAAGAAACAAGCCATGCAAAATGCTCGTAAGTCAAGGCATGGAAAGATTAAAGGTGTAAGTTACAATGGGTGCCCAATGCCACCTCCACATCAGAGTTTACATCCAATCCATCAGCGCCACATCACGGTGCCTACCAGCATTCCCCAGCAGCAGGTCTTTGCCCTGGCAGAACCGAAGCGAAAGCCATCCCTCTTCTGGCACACCTTCAACAAGCTTACGCCGTTCAAGAAATGAGAAGTTCCTGAGATC
>TRINITY_DN19531_c0_g2_i1 len=522 path=[0:0-521]
ACAAGAAATAATGAACACAGAGCGAGTCTATATCAAGCATCTCAAGGACATCTGCGAGGGATATATTCGGCAGTGTCGGAAACATACAGGAATGTTCACAGCAGCACAATTAAACACAATTTTTGGAAACATTGAAGATATTTACAAATTCCAAAGAAAGTTCTTGAAGGATCTTGAGAAGCAGTACAACAAAGAAGAACCTCACTTAAGCGAAATAGGATCCTGCTTTCTTCAGCATCAAGAAGGTTTTGCCATCTACTCGGAGTATTGTAACAATCATCCTAGTGCCTGCATTGAGCTTGCCAACCTGATGAAGCATGGCAAATACCGTCACTTCTTTGAAGCGTGTCGTCTGCTTCAGCAGATGATTGACATTGCCATTGATGGCTTTCTTCTTACGCCTGTTCAGAAAATCTGTAAATATCCTCTTCAGCTTGCAGAGTTGCTCAAGTACACCACTCAGGAGCACAGTGATTATAATGATATAAAGGCAGCATACGAGGCTATGAAGAATGTAGCTTG
>TRINITY_DN19619_c1_g1_i1 len=298 path=[0:0-297]
GCTGCCAGGACCTGCTAGCTCTGGCTCGGATGGGAAAACGGTGGGGAGGGGTGAGTTTCACAGACAGGAAAGAAGCCTTCCCTGGCCGTGACCCCCTTTCCCATGGTCATTACTCTCCTTTCCTAGCAGGAAAGGAGAGGAGCTGGAATCAAAGGCAGCACACGGCCCCTCTGGAAGAACCGCATGGATCCTGCGATCTTCTTGGTTCCCAGAGCACATCCGATAGTTAAAGTGCTGGGCCTTGACACTATGAGAGGCATCCATACTCATAGGTAGTATGACTCCTTGGTTAAGGATG
>TRINITY_DN19620_c0_g1_i1 len=1394 path=[0:0-1393]
CTCTTAAAAAACAATTCTTTCCTTCAAGTCTCATCAGCAGCTTCCTGCCATTACCTCACTTCACTGATTTCAGAATTACTGGAGCTGTGGGATATCTTCCATGGCGTCTCTTTTTTTGTGCCTGTTTTCCCCCACTCCCAACACTTCTGCTTTTCTCCGTTCTTTTCCTTTATTTCATGTCTATAAATCAGACACTAATGAAAGGAAAAGTAGACTACATAAACATATCCCTCGCACATTTGCTTTTAAGTACCCTTGGTTTCCCTCATCTCCTTGGTTCCCTCTTTCTTTTACACAGCTTCTGCCTCATCCATCTCCTCTGTTGTTCTTCCATCTGCACTATAGATAATTTTCCTATGCCATGCATAAATGAGATGCACAGAGGTTGCAAAAGAGGGTGATAGATAGGACGTGGGGACAACCGTGCTACAAATTACAATGAAAGAGAGAAAAAGAGAAAAGGAAGGGTGGGGAAGAGGCTCACAGTTAATGTATTAGCTGGGACCCAGCCATAATTGAAAACAGAAAATCTGTATCTAGAATCAACTTTCTACTTCTGAGATTTATAAAAGGATGCAGGTTGTAAGATTTGTCATGTCTCAAATGCCAAGATACCAATGGAATGAGAAGCATTTGTCATGTGATTTGTACTGATCATTTATCTTTCACAGTGGCATGAACGACTCACATTGCAGCTTACCCCCTTTTAAGTGGGACATATATTGGTAATGCATTTTTAAATAGAAAAAGGGGGTATGAAGTTCCCTTCTTTCATCCTCTGGGCCCAACATGGAGAACTAGTCGCAAGGGCAGTTTCATGTAATTTTTTTAGTACGTGCCTAAATATCATTCTAGTTTATGGCTCTGATACTTCATACTAGCATTTAAATCTTCATTATGATTCCAAATCACCTTTGCAATAAAATCTTAATTAAGATCTGAATCATTTTTCTACATGTTTGCTGTAAATATTGTTTACTTGGAGACAGTGCTCTACTAGGCTTACTTAATGCAGCGACTAGCTCTCATTTGGTAAGCTATCTTCACAATGAAATGAAACGAACTCATTTAAAATATATGTCGTTTGTGTCTTTAAGAGGATTGTAGTTCTATTTATAAGCATTTCTAAAATGCCCCTTATATCTAGGCACAAGATGATTATGTAATGTGTACTTTTCCAAAGTCCCTATCTGAAGTTTTAAAATTTGTGTCAAGACCAAGCTCTACCACCATATGCTTGATTTCGTAGTGCTTTTAGGCTGAAAAATGAAGAACAGCAAAGCATCATAAATGCGTTCTTTCTTAGAAAGGAAATCAAATAATGCTATAATTATCTTTCATTCAATTACTTACTAGGTTTGTTTGGGTTCATCTTCACAATAGGTTTTGTCAGT
>TRINITY_DN26806_c0_g1_i1 len=435 path=[0:0-434]
GTTTGGAAATAATTTTGTTGTAGGAGGAATGGATGAATTTGGGGTTTTTTGTTTTGATGGTAGCTTTTGATCACCCTAAACTTTATTCCACCGATCACTTTCTAAGTGCCATTACTCTAGGAATACCATTCCATTTCCCCAAGAGAAACTCTCAATTATTACAGTGTCAGTGACTGAAAGATCTATCAAAACAAAAAAGTAGATGGCCTGATAATTATGCAGTTGCCAGCTTCACAGATTAATTTTCGTGGATACAGGATCATACATCTTACATAATTAGATTCATTCCTCTAGTTTGCCCAATAGTCGTAACAATAGAGTACCATCCCTCCTCTGTGGTAATTATGATTTTTACTGATATTAAATGTGCTGTATATCAAAAAAGTGCCAGCATGTCAGCATGGACTATTTATAGGCCCAGATCATAATTTCCAT
>TRINITY_DN26722_c0_g1_i2 len=1061 path=[0:0-33 4:34-57 5:58-242 6:243-244 7:245-1060]
ATCTACACTCTTTTCCTACACGACGCTCTTCCGATCTCTCAGCAGATTAGCTGGCTAATTTCTGGAACCAAGCTTCCAGGTTTGAGACAAACTGGGGAACTGCACCATTTTTGTGAGAACTCCAGACCTGGCGTGAATGAGGAAGCTTTAGAGTTACCTGGTAGATAGAGCCACAGTCCACCAGTTGCATACTCCAGGGCATTATGTGGTACTGAGTAGCACTGCTCAGGATTAAGCGGTGGGTGGATTATGGCCTAATGTTTGTAGGCTGGCGAAGCCTTTCTTTCAGAGCCAAGACTGAATGGGGAGGCTTTAACTTGTGTGCTTGCTTGCCCTTTCTCTGGCTCAGTAACGGCTCCCTCACAAGCAGCATAATGCTTGCTTTGGGGCTATTTTATTTATCCTTGCAAAACATTTTCTTCTCCAGGTAAACCTGCTTAAAGCTCGGTGCGAAAAACAACCAGCCCCCAAAAACAAAGAACTCCCGGTCGCTCAAAACAGCAGGCAGAGCCCAAAACCTTTTGGTTTCAAAATACTGACGATTAGCAGGACACCACACACAAGTGAAGTTTTAACTGGAGCAGGCTCATGAACAAGAATTATTTAGCAAATAATTCTGAATGAATATAGGCAAGAAAAAAAAACCCCTTTTTTTGTGTCGTCATCCTCAAACAGAAAGAGGCTGCATTTCCTGGAAGAGTTTATCTGGGCCAAGTTATTTACTCCTCCCCTTTATTTGGCAACATGCCTTACAACGGCAGGAGGTAGACGCTCAATTTAACTCCGTCTTAGTGAAGAATTGGCACATCGTAAGCATGCTTGAGGGTTTTTTATGTGCAGCCTTCTGCAGCCTGGGACAGAACTTGTCAAGTGTCCTGCATCTGCTCTTTCAACTGGGTGTCAAAACAGCGACATTTTCCATCAAGAATCTTTGGGCACTTGCAAGAAACAGATCCTATGTCCCTCTGTCTGACAAACCAACCATTTAAAGTGTTCTTCAAACTTTTACTGAATCACGTAACTTGGGAAACACTACATGCATAAGGCATGCCCCTCTGTCC
>TRINITY_DN26722_c0_g1_i1 len=1418 path=[1:0-364 3:365-414 5:415-599 6:600-601 7:602-1417]
CTCCATTTCATCCTTCCCGTTTAATTTTTTTAAAATGTTTGTGCATTCAACAGATTTATAATCCAGTTACAAATGTACACTGCTTCAAGTAGCCAATTTCCCCTTTGCTGGAAAGAACCTGTAAACACAAAAGAAGCAGGTCTTCTTTTCCAAAAGACCTCAGAAAGCAGGGGGGGACCATTTAAAAAGGAACTATTTTTTAATCCGGTAACTGAAACAGGCTAATTCTTTTTTTCAAGGAACCCATCTCTCATAATCTGGAGGATAGGCGGATACTGGGGTTCTGTGAGCTGGACCTTCTACAGAGCGTAAGGGAGACCAGGCACAATGGAGACCGGATTGAAGAGATCCTCAGGTGGGAAGATCCGTCTTGCCCGGAGGAAAACAGGAGCCTCTCAGCAGATTAGCTGGCTAGTTTCTGGAACCAAGCTTCCAGGTTTGAGACAAACTGGGGAACTGCACCATTTTTGTGAGAACTCCAGACCTGGCGTGAATGAGGAAGCTTTAGAGTTACCTGGTAGATAGAGCCACAGTCCACCAGTTGCATACTCCAGGGCATTATGTGGTACTGAGTAGCACTGCTCAGGATTAAGCGGTGGGTGGATTATGGCCTAATGTTTGTAGGCTGGCGAAGCCTTTCTTTCAGAGCCAAGACTGAATGGGGAGGCTTTAACTTGTGTGCTTGCTTGCCCTTTCTCTGGCTCAGTAACGGCTCCCTCACAAGCAGCATAATGCTTGCTTTGGGGCTATTTTATTTATCCTTGCAAAACATTTTCTTCTCCAGGTAAACCTGCTTAAAGCTCGGTGCGAAAAACAACCAGCCCCCAAAAACAAAGAACTCCCGGTCGCTCAAAACAGCAGGCAGAGCCCAAAACCTTTTGGTTTCAAAATACTGACGATTAGCAGGACACCACACACAAGTGAAGTTTTAACTGGAGCAGGCTCATGAACAAGAATTATTTAGCAAATAATTCTGAATGAATATAGGCAAGAAAAAAAAACCCCTTTTTTTGTGTCGTCATCCTCAAACAGAAAGAGGCTGCATTTCCTGGAAGAGTTTATCTGGGCCAAGTTATTTACTCCTCCCCTTTATTTGGCAACATGCCTTACAACGGCAGGAGGTAGACGCTCAATTTAACTCCGTCTTAGTGAAGAATTGGCACATCGTAAGCATGCTTGAGGGTTTTTTATGTGCAGCCTTCTGCAGCCTGGGACAGAACTTGTCAAGTGTCCTGCATCTGCTCTTTCAACTGGGTGTCAAAACAGCGACATTTTCCATCAAGAATCTTTGGGCACTTGCAAGAAACAGATCCTATGTCCCTCTGTCTGACAAACCAACCATTTAAAGTGTTCTTCAAACTTTTACTGAATCACGTAACTTGGGAAACACTACATGCATAAGGCATGCCCCTCTGTCC
>TRINITY_DN26722_c0_g1_i3 len=1418 path=[1:0-364 2:365-392 4:393-416 5:417-601 7:602-1417]
CTCCATTTCATCCTTCCCGTTTAATTTTTTTAAAATGTTTGTGCATTCAACAGATTTATAATCCAGTTACAAATGTACACTGCTTCAAGTAGCCAATTTCCCCTTTGCTGGAAAGAACCTGTAAACACAAAAGAAGCAGGTCTTCTTTTCCAAAAGACCTCAGAAAGCAGGGGGGGACCATTTAAAAAGGAACTATTTTTTAATCCGGTAACTGAAACAGGCTAATTCTTTTTTTCAAGGAACCCATCTCTCATAATCTGGAGGATAGGCGGATACTGGGGTTCTGTGAGCTGGACCTTCTACAGAGCGTAAGGGAGACCAGGCACAATGGAGACCGGATTGAAGAGATCCTCAGGTGGGAAGATTAATCTTACCTGGAGGAAAACAGGAGCCTCTCTCAGCAGATTAGCTGGCTAATTTCTGGAACCAAGCTTCCAGGTTTGAGACAAACTGGGGAACTGCACCATTTTTGTGAGAACTCCAGACCTGGCGTGAATGAGGAAGCTTTAGAGTTACCTGGTAGATAGAGCCACAGTCCACCAGTTGCATACTCCAGGGCATTATGTGGTACTGAGTAGCACTGCTCAGGATTAAGCGGTGGGGATTATGGCCTAATGTTTGTAGGCTGGCGAAGCCTTTCTTTCAGAGCCAAGACTGAATGGGGAGGCTTTAACTTGTGTGCTTGCTTGCCCTTTCTCTGGCTCAGTAACGGCTCCCTCACAAGCAGCATAATGCTTGCTTTGGGGCTATTTTATTTATCCTTGCAAAACATTTTCTTCTCCAGGTAAACCTGCTTAAAGCTCGGTGCGAAAAACAACCAGCCCCCAAAAACAAAGAACTCCCGGTCGCTCAAAACAGCAGGCAGAGCCCAAAACCTTTTGGTTTCAAAATACTGACGATTAGCAGGACACCACACACAAGTGAAGTTTTAACTGGAGCAGGCTCATGAACAAGAATTATTTAGCAAATAATTCTGAATGAATATAGGCAAGAAAAAAAAACCCCTTTTTTTGTGTCGTCATCCTCAAACAGAAAGAGGCTGCATTTCCTGGAAGAGTTTATCTGGGCCAAGTTATTTACTCCTCCCCTTTATTTGGCAACATGCCTTACAACGGCAGGAGGTAGACGCTCAATTTAACTCCGTCTTAGTGAAGAATTGGCACATCGTAAGCATGCTTGAGGGTTTTTTATGTGCAGCCTTCTGCAGCCTGGGACAGAACTTGTCAAGTGTCCTGCATCTGCTCTTTCAACTGGGTGTCAAAACAGCGACATTTTCCATCAAGAATCTTTGGGCACTTGCAAGAAACAGATCCTATGTCCCTCTGTCTGACAAACCAACCATTTAAAGTGTTCTTCAAACTTTTACTGAATCACGTAACTTGGGAAACACTACATGCATAAGGCATGCCCCTCTGTCC
>TRINITY_DN26798_c0_g1_i1 len=231 path=[0:0-230]
CTTCCGATCTCTGGAACATTCGCTCAGTTCCCAAGCTCGTCTCCTGCATCGCGTGGCACCGACCGGGAGTTTCATTCCCCGGGGAAAGGTTGATTGAATCCGAGTAGCGTTCGCTTCAGATAAAGAGAGCCTCAGTTGGGGTCTGCTGCACCCCCACTTTCCACCCACAGCGAATTACTGGCTGCGCTGTTTGCACAGCAGTAAAATAGTGTCACTCCATTGGAGTCCGGG
>TRINITY_DN26767_c0_g1_i2 len=272 path=[0:0-156 1:157-271]
ACATGTTCCAAATTTTTATTTCTCCAGATCCAAAGGGGCATACATATTGCTTATAAAGGGTCTGGACGTATTGGCCTCTGATCACAGCTGAATCAAAGAACTGGAAACGAAATAAAGTCTGAACTCTGAAAAGCGGAGGGTTATGCAGCACCTCCAAATCTCAGTGTGTCTTACCAGCTAAGAGTGAAGATAAAAATCGCTTCTTAACATCAGCTGTGTAACAGCAATCAGAAACACAGTGCTTGAGATCATCGATCTGATTAATACCACAC
>TRINITY_DN26767_c0_g1_i1 len=210 path=[0:0-156 2:157-209]
ACATGTTCCAAATTTTTATTTCTCCAGATCCAAAGGGGCATACATATTGCTTATAAAGGGTCTGGACGTATTGGCCTCTGATCACAGCTGAATCAAAGAACTGGAAACGAAATAAAGTCTGAACTCTGAAAAGCGGAGGGTTATGCAGCACCTCCAAGTAAGGCTCAAAATTAAAAGTGCATCCATCGGAGATTCTCGTATAGCCCCCCG
>TRINITY_DN26810_c0_g1_i1 len=1246 path=[0:0-1245]
CTTCCCAAAGCAATTCCAGTGACATATGATCTAATGAACCTTGGAAATACCCCAGATCAACTTATTGTGGTTCATTCACATGACTCCATAGACTCTGGCGGAGTTAGCTTTAGAGGTAACCCTTCTTTGGGGTCACCTGGGATAAAGGTGTTTCTGGATAGTTTGTGCCCATATGTCTTGCAAATGCCCAAAGGCATATTGGGGCATTATCCCAGGACAACTGTGGTTGTTGACAGCATTTACAGGGGACTGATTCCATTATGTAGTAGTCCATTGGACAGATGTGGGTCACTGAGGGGGTCAGTAGGCTACTTGTGAATGAAAGTGCTACTCAACATAAATGTACCACAATTTGGCCTTTATTTTGATTGACTAAATGCAGCAGATTAACAAAGCGAGAGAAACACACACACTTTGGTTTTCTATTATAGTGCTGAAACTATTCTTTATGTTTATTAAAGCTGGAAAAGGTACCCATTAAATAGATACACATGTCAAAATTACAGTACTCAGGTACTGAACAGTACCTGTTTAGTGCCTGATAAATTACCCAGATTACCATTGCTGAATTTCCAATTTTCCATTACCAAATTACCATTTTGTACCATTTTACCCATTACCAATGCACCATTTTACTGTCCATTTCTACTCATCTATGGAGTCTTCCATGTCTGAAAGACACCAAAATGGAAAGTTGGTAAGTTGGATTGGGTTGGTAAAATGGTAAACCAAAAAATGGTGAAACAAAAGATGGTAACTTGATGGTAATACGCAGTATTTTGGGTAGTCGGGTCTTGGCATTCAGTAGGCTACTGAAAATGTTGAGTATTTCCCATGAGTACAAAATTTGCTGCTTGTTTCTGCTCTAGTTGCATTTAAGTCTTAAAGCAATTGAAACTGGGAATTGGTCTTCCCTCTCAGATGACTGCATTCCTGTTTCTCTTGGTTTCTCCACTTTGCTGACTTTGAAGCATGTCTTGATTTGACTGTAGATTGTCTGTAGGTTCCCTTAGCCTGCAGTTTACGTGTTTGCTTTTTTTCTATGAAAAACGATGTATTTTTTACTGCTACTCATGTACAAAAGTCTATTGTAAATGAATATTGGTGGCTTTGCATGACCTTTTAGGGGCTCTGTTTCTGTTTATAAAGCTATATATTTTCTCAAGAACAAAACTGTAAGATATCTTTCTTTTGTGGCCCCTTTTCTCCTGAATTATTTGTGAAATAAAACCTTCCAGAACAAAAC
>TRINITY_DN26796_c0_g1_i1 len=1101 path=[0:0-1100]
GCGGCATTGCCATGAGCGCACACCCATCTCCACTCATGGAGCAACCGGCATTGGAGCCCATTGCTCCGTGGGTGGAGATGGATGAAGTGCAGGAGCGCGCACGCACCCTGTTTCCATGGACGCTCCCACCATGGGTGACGTTTGGACGGGCGCCCTCCCAACTGCACGCTTATGCGGGGGGGGAGGGGTGACCCCATGTGAAAAGGGCCTAAGTATTGCAACAAATACCCATTGCAATACTAATCTTAGAAATTATTCCACTAGCTTCTATCGGTTTTATTTCCTGAGACTGATCTGGGCACACTAATTATTCATTAAGTAAATGATATAAGAGAATAAGCGGACACATTTTCGAGTTTGAAATTCATTTTGAGTTTGTGTGTCCAACTGGAAAAAAAACCCTTAATCATCCATCTACTCAAGATAATATTATACAGAATTCTTTATACTCTTTTCAGGAAATTTAATCTGAGCATTTTCAACCCGTGTTTACTCCATTGAATTTAGCAATACAGACTTTGCCGGTGCTAAGTCTAGTCTAGTCTAGTCTGCTACAGTTTACCCTTATTCTGCTCCCTTAACATTCATAGTTTGGAAATCTCTCATAGCCAATAACTTGCTAGATAGTTGATTGGTCCATGTGACCAGGAGCTGTTCAGGTGCTGGGGAATCCCCTCTGCCCTTTAAAACGCAGGGAGTCCTGCACTGTCGTTTTTGCCCTCAGAAAGGCCGGAGGGGTGCATCCACGGTATTCCTGCACCCTGCCCATCAACTGTTTGTGGGTGGGTGCAGCTGCTGCTCCCCACCAGTGTAAGCCCTGGCATGGGGACTTGAAGGGTGAGGGAGGGGAGGCTTTGTCTGGAGCAACAAAAGAGCTAGGTTGCAGCCTTGTACATCATATCATTTTTGGTACAAATGCAAACTATATTCAGTTCAGTTTACATCTGCTGAAGACTGCTCTCATCACCTGCAGGGAAGGCACATCAGTTTGCCGTCATTAAGGTAAGTTCTCCAACTGCATTGGGCGTTGTTTGTATCACTACTAAATTACCAAATACAAATTTTTGTGTGAAAAAGACTCCTGATTTTTTTGGTTGAGAA
>TRINITY_DN26769_c0_g1_i1 len=233 path=[0:0-232]
AGCCCTCCGAGCTTGTACCAAATTTCAAAGATTCCCCATCCTTGCTTTTACAGGATGAGACAATGAACCTTTACTTTCTCTAAATCATTTTGTATTTGACACAGCTTCACCGGTAAACACCAGTCTTACCAGGAGCTACTTTATGCTGATATCGAGACACATCGTTTGGGAGACTGAGATGCATTAAACTTGAGTTATAGAATGTGGCTTTTTATCTTTAAACTGATTAGGGG
>TRINITY_DN26785_c0_g1_i1 len=250 path=[0:0-249]
GCATTACATTTGCTACCCTCCAGCCTTAAGGTCCAGAGGAGTAGCCACAATGGTAACCTCCGGCTAAACAAAAGATGTTGGATCACTCCAGAATTCCCCCTGGCTTTTCATGAAGTACACAGCACCAACCAGAGGGGCAGGGCTCTGGGACTTGATGGAAACCTTGGTTGGAGATGGAGAGGATGGGGCTGAACAGGACCATTGATCAGATCCAGTGACTAGCTATGCTACAATAAGATTTTCTCCCAAC
>TRINITY_DN26742_c0_g1_i1 len=228 path=[0:0-227]
CTGTAGCATTTCTTTTCCAGTTCTATTTGGTTCTTTTTGAGAAGGGGACAAACAGCACACAACACTCAAGAGCCAGGCGCCCCGTATCTCAAACAACGTACTAGGGCTAAAGTTATTCCACAATTACTCTATGGCATCCAGGTGTGGGGGGCCCAGCTCCTTAGCAAACTCTAAACCCCACAGAATGCTTTTGTAAGGTCAATTTTGCAGGTCCCCCGTGGTGCTCCG
>TRINITY_DN26818_c0_g1_i1 len=851 path=[0:0-850]
GTGCAATAGCTGAACAGAATATTGCTAGCTGGTACCCTATGCTCAAGTTAAGATCTGAATTTGAGATGTATCTCACCAATATATCTAACTAGAACCAGGAGAACACTAACAACATTACAGTTTAATATGATGGCTACTTAAAGTATTAGAGGGGCAGTACCAGGGAATTCCCTCAAATCAAAAATTTTGTCTTTGCGGACAATCCTTAGTTGAAAATTTACAACATTATCTTCTTTTTTGCCCTCTATATAATAGAATACAGGAAACTGTGCTGGGACAGTTGTATAAAGACACAGCACATTGGGACCCATGTTACCAAATTATGTATCTGTTGGCTAATTCCAATAAAAGTATTACCAGCAAAGTTGCCATTTTGGCACTAAGAATGGAAGTAATGAATTTTATGGATGGTATTCTTCTTGATTCCTTTAGGGAAATACAAGCTAAAATTTCCATTCCTAGCTCTATTGGTGACCTTAACTAACAGTATGGAATGCTGTCTAAGGGAAGAGTGAGAGATTACTCTTAAAATCAAAGTGTCATCTCTCCTGCAAAGCCTGTTATGTGCTACCTGATATGAGTTATTGTTTGTTATTGGTGCCCGCTTTGCTATAAATATTTGAAGAAATTAACCTGTTAATTACTATTTAAACTAGTTTGTACCCTCTAGTCCAATAAAGTTATAACATCTGATGAAGAAGCTGTCAATTGTGGCTATACTGGGGAAAGGTTCCCTAAGATAATTATATGACTATGAAGCTGGTTAGGAAATAGAATTGAATATGTATAGATCCATTTATATTTTAAGGATTGATCTATTTGATATATTTATGCCCAGGGAATAAGGCTTA
>TRINITY_DN26815_c0_g1_i1 len=807 path=[0:0-806]
GTTATTTGAAAAGGAGCAAAGATGAGGTCACGCGATCAAGTCAGACTTGGTTCAAAGGTCCATGTTCTGGACCTTTCCCTTCCCTCTCCCATCTTGAGAACACCACTTAGCCACGCCCAGTTCCTATCCAACCTGTCAACCTTGTACTAATTATCAAACAGGCCTGTTGGAGGGGAAAGACTCCCCACTCCTGGGGGTGGAGATAGAGCTTCAAACTGAATAGGAAAGAGAAGGGTATATGAATTCTAAAAAGTTTGAGTCCTGCTGTCCTAGAGCACTTCCTGGAGCCTGTAGACTCATACTTCATTTTCCATACATTACATGTATTTCTTTCACTCCTTTAAAACTGCCAAATGGCTGTTCAGGGGCAAAGGCTTGAACTACCCCGTTAACAATCCAGCTGTGTTCTGTTCAGGCAAGCTGATTTCCTGCCTCCTCTTCAGTAATAATTAGTGTGGTGCTGACAGCATTTTCTGTCATTCAGTATATAGTGGTCTGTGTGCCCTGAATTGATAGTGTAACCAGAATGTTTCAATCAATCTGAACTCTTTGATAAATGTAGCAATGGATAAATATAGTATAACTTATTTTTTTTGAAAATGGGAAGAGTGTCTGCATGCAATGTTGCTGGAGCCGGTGAGCTATGTAAAGTTCATACTCTCCTTGTGGTTATTGATTCTTCTGATAAAATGGACATTACTTCCACTTCTCTGAAAACCGATCCAACACTACAGCTGCAAATTTCAAAGTTTATATTTTTATCCAACATATTTTTTGTGGTAAAAGTGTAAATCTGGTATTTTTTTC
>TRINITY_DN26808_c0_g1_i1 len=290 path=[0:0-289]
CAGATAATTTTATTGCAAAACGTAACTTAGTACAAATGAGTGAGGGAGTCACCATGGAGCCACGTGTAATGTGTAACAGGGAGGGCCCTGCCCTTGCCAGCCTGCATCCCGACCCAGTGGCCCATGGTGAGGCTCTGATGGCTGGCCCAGTCACCTCAGGGCAGGATACGGGGAGGAGCGAAGAGAGGGATGCCAGCCATCTTTACCCATACAGGACCCACAAAAGCATATGCCAGAGCACATCACCCACAGAAAGGCTTCCTGCCCACTCCTCATTCCATCCATTCCTG
>TRINITY_DN26748_c0_g1_i1 len=222 path=[0:0-221]
CACTGTCGTCACTAGACGAATGCTGCTTCTGGCACACACTCTTTTTAAGTGAGGCTTTCCAAGCAGCTTGAGTAGAGAGTTGTCTAACATGACAATCATCTTCACACTTTGTTAACTTTAGAGGAAACTTCAGTGGCTCATCTCTAGAGCAGGCTGTTACTGCTATCTGGCCGCACAGGCCCACCAGTTCTGAAGTTCTTGAACTGGAAAACCCATGCAGTG
>TRINITY_DN26748_c0_g2_i1 len=352 path=[0:0-351]
TGATCCTGCTCAGCTGAAGGAAAACTGTATTAACAGGAGAATTGGAACAGTTCTTGCAGATCGAAGGAGGAGAAAAAAGACTAATTTCAAAATAACTGGCAATAATTTGTCAACCAAAGTGTCTCCAAAACTTTCCTCAGTGGTGGAAATCCAAAGTTCCCCAAGTCCCAAGCAATTCTCTAAGAATTTTGAGTCTTGTCATACTCTGCAACATAGTGGAAGTGATTTGGATGTTTGCATAGATAGCCCCCTCCCACTGTCTGAGAGGCTGAAGCTAAGACTGAAAAACAGTTAGAATCTTATTAAAGTACATTATACTGAGCATTTCTTAACACTTACCTTATAGTTCCAC
>TRINITY_DN26765_c0_g1_i1 len=211 path=[0:0-210]
CCCCCTTTGCAGGGTGGGCTGGAGAACTCCTGGGTGCAAGGGAAATAACCTGTAACCACCACGAGGGGAAGCCAAGGCCACAGTCAATTGCCACTGACGGGGTTTCCATACTCCCTGTCCCCCAAACCCGTAACTTGGGCTTCATCTTCGACTCGCACCTACCTTCAAACCCTACATTGACTCCGTTGCCAAATTCTGTCGCTTCTCCCTC
>TRINITY_DN26749_c0_g1_i1 len=294 path=[0:0-293]
TATCTCTTCTCTTCACAGAGCCACACAGTTCAAAGAAATACCACAGTTCAGTTTATTAATTTACTAGTAATAGTGTCATGTGTCAGCTCTAAACAGCCTTTGATACCATACTGCAATGAGGTATAACAGTTGCTTACAATCTGAATCAGTCACACATGCACTCCACCCTACTCCACAGTGGAATGGATTACTAGGAGCACATTACAAGGGTGCTTCAGAGTCTGCACTGGCTTCCAATAGCTTTCCAAGACCAATTTAAGATCCTTGCAATGACCTGTAAGGCCACAAATGGCC
>TRINITY_DN26730_c0_g1_i1 len=221 path=[0:0-220]
TTGGGGGGAAAAAAGGTTTGTTTCCCCCTTTTTTTAAACGCGGAAAAAAGGGGAAAGGGAAAACCAAAAAAAATTCCCCCTTTTGGGGGTGTGGGGGGGGGGTTTTTTGTGGGGTTTTTTTTTGGGGGGGGGGCACATTTTTAAACAAAATTCAGTGTGGGTGTTTGCAAAGGGCACTTCTTCCAGCGAGAAGGGGGAAACCAATAGTGCTTTAATAGTCA
>TRINITY_DN26730_c0_g2_i1 len=239 path=[0:0-238]
AACCAATAGTGCTTTAATAGTCACAGGTCATCAAAGTCCTAGTTTCAAGTCTCCACCAAGAAACCAAAAATCAAGGTAAATAGACAAGGTGGCATAGAAAGCAGCCACGTTGCTCATTCCATTTTGCTAAAGAAGTTCTAGGATGGGCAGGGGCCAAAGCAGCTAGAAATAGAGCATCTCTGCAAGCATTACCCCTCAACTGTCCGGGGAACCCTCTCATCTGGGGTTTCCAGAGATCG
>TRINITY_DN26725_c0_g1_i1 len=277 path=[0:0-276]
AGCAAAAGATAACTTATCCAAAACAAACAACCAATCCCTCTCCACACTTTATGGAGTGAATATTAAAAACTAGAAGGGGGAGAAAAAAGCAGAAAAATATAGTGAATCAAGTGTGTTCAAACAAGGGACTAAAGCTGCATTCCTATTATTGCATTGGGGAAGGTGCTGGTGGCAATGAAAGATTTGCTGGGTAAATGGCGAGGCAAGAGTTAGTATGAATCGGGTGATTGAATAGGATAGGCTCTGAAGTACAAAAGTACATGTGCATACTCGGAGT
>TRINITY_DN26725_c0_g2_i1 len=205 path=[0:0-204]
AGTTCAGACGTGTGCTCTTCCGATCTAAAAAAATGTTTTTGGGGTGGTGTTTGAGAAGAGTACCAGCCTGAAACTTCACACAGCTCTGCTAGATCCCAGCTCCTTCTTTCCATTTCTTTTGATGCAATATAAAATACGGCACCAAAGTTTCAGTTTGGCCTAAAGCCAGGCTCTGCAGGCTGCAGAAGCAAAAGATAACTTATCC
>TRINITY_DN26752_c0_g1_i1 len=583 path=[0:0-582]
ACAGCTTAATGTTATTTAAAATCTTGGTAAAAGGGGATTGACTCAACAGCAATAAAATACATGAGACACTGTCACTATTAATACAGAAAGTAAGACAATGGGCTCCATGGGCAGAAATATATTAAAACTCAGTCAGAGGTCAGCTATTGAATTTTTAACAAGTGCCAACACCCGATGAATATTTTGATATTTTGTATGACATTGTTTCAATATGAAATCTAAGGACACCAAGAAAAAGGTTATCCAAAATAAATTGTGGCACAGATGCAGCACTTGATATTACTATCCAGCTTAAGCTACGATGAAACTCTATTCATCCTTCCATCCTACAGCTCAGAAGAATAAATAGCTGAACAGTACCTTTAAGCTGTAAAACAAAGACCTTAAATTACTTTATTATTAAAATCATGTGATGGAATAACCAGTGATTGAAGATATTTGGTATCCTAATAGAGCACACCAGCTGAAGCATCAGCAAGACTCTGCAGATGTTCAAAATAGGATTTTGCAGGCCCCAAAGAGCTGAAGCTAGAGCCAAAACATCTTACACCAGACAGTTGTTTATATGATCAACACGCTAAAA
>TRINITY_DN26753_c0_g1_i1 len=254 path=[0:0-253]
ATTTTTTTCTATCTTCCATCATTCTGTTATGGGCTTCAAGCTTTCCAGTTTCTGTCAGAGGAGCGTGACACAGATTCTACTTATGGGGACAGAATATTATGCTGAAGAGAGTAGATATGAAGCTGTAAGGCTAAATTCTAAAGCGTTGGTATAAATACCTATTCGGTCTTCATCCCTTACAGAAGACTGTGCATGTATGTAAGCTAATCTCGTCACACTGAGTATACAGACAGTGTCTCAGTTCGGAGAGACCC
>TRINITY_DN26794_c0_g1_i1 len=239 path=[0:0-238]
TTGTCGGTGGCTTTCCTTTATCTTGAAGATTAAGCCATGCATGTCTAAGTATGAACTGGTTTAAGGTGAAACTGCGTACGGCTCATTACATCAGCTATAACTTTCTTTGATCATAAATTCTAAATGGAATAACCGAGGAAAAGCCTGGGCTAATACATGCGACAATTCCGGTAGTAATATCGGAATGCTTTTATTAGATCAAAACCTTCTAGTTCCTTAAACCGAACTGTTTGTTGGTG
>TRINITY_DN26816_c0_g1_i1 len=392 path=[0:0-391]
AAAAAAAAAAAAAAAAAAAAAAAAAAAAAAAAAAAAAAAAAGGTTTACATTTGTTCTGCCCGCTAATAGCTTTAACTCTTTGGAGGCCAGAAACTGGCCTTTCCCCAACATGAAGTCCTAATGTCAATCTCTGTGGTGCTCACACATGCTGGTATCCAGACAAAGTTACCTGGACAGCGTCCAACAAGTGTGCCACTGAGAAGCACTTCAATTGATGGGTCTAGTTTGAGTTGTTTGAAGAGTATTGCAAATATGAAGGGGGGGAATTGTGTCTCAGTGAAAGAGAACTTATCCAAAGTCCTTTGAACATTGTAAAGACCGTTGTGGTTTCCTGATGCCTTGATCTGATAAGGCATCAAGAAACCAAGTTGTGGATTGTTGCAAAACCTTGT
>TRINITY_DN26816_c1_g1_i1 len=226 path=[0:0-225]
TGGTTAACAGTGCTTTGCAACAGAATAGTACCACTATGCCAGAGGTGTGCAGCTTTGGCTTAATCTTCTAATTCACTCTCTACTCTCAAAACTGCCTACCTATGTAGAGTTACACTCTCCTGATGGTAGAGAGAGGAAATGGGCTGATTCTAGACTTCCCGAGGACATTCATGATCTCTCTATGTAAAAAAAAAAAAAAAAAATTTTTTCCATTTTTTTTTTTTTT
>TRINITY_DN26735_c0_g1_i1 len=405 path=[0:0-184 2:185-404]
GAAGAGGTTGCTGGTGAAACAGGTGCGGGAGCTGGAAGCTGAACTGGAGGACGAGCGAAAGCAGAAGGCGCTGGCCGTGACTTCCAAGAAGAAAATGGAGATGGATCTGAAGGATCTGGAAGCTCAGACTGAGGCAGCAAACAAGGCCCGCGATGAAGCCATCAAGCAGCTACGCAAACTTCAGGCCCAGATGAAAGACTATCAGCGTGAGCTGGAAGACGCTCGCGCATCCAGAGATGAGATCTTTGCTCAGTCCAAGGAGAACGAGAAGAAGCTGAAGGGTCTGGAAGCAGAAATACTCCAGCTACAAGAGGAGCTGGCTGCCTCGGAGAGAGGCCGCCGTCACGCAGAGCAGGAGAGGGACGAGCTGGCTGACGAGATTGCCAACAGCACTTCAGGGAAGCC
>TRINITY_DN26735_c0_g1_i2 len=247 path=[0:0-184 1:185-246]
GAAGAGGTTGCTGGTGAAACAGGTGCGGGAGCTGGAAGCTGAACTGGAGGACGAGCGAAAGCAGAAGGCGCTGGCCGTGACTTCCAAGAAGAAAATGGAGATGGATCTGAAGGATCTGGAAGCTCAGACTGAGGCAGCAAACAAGGCCCGCGATGAAGCCATCAAGCAGCTACGCAAACTTCAGGTGTGCAAAGCATTTTGCAAATGAAGGGGGGGGGGGGGGCTGTTTCTCTGCGGCAGAGAGTGC
>TRINITY_DN26735_c0_g2_i1 len=248 path=[0:0-247]
TTGCCAACAGCACTTCAGGGAAGTCAGCCCTGCTGGATGAGAAGCGCCGGCTGGAGGCCCGGATTGCGCAGCTGGAGGAGGAGCTGGAGGAGGAGCAGAGCAACATGGAGCTGCTCAACGACCGATTCCGCAAGACCACGCTGCAGGTCGACACGCTGAACTCGGAGCTGGCGGCTGAGCGGAGCACGGCCCAGAAGAGCGAGAACGCTCGGCAGCAACTGGAGCGCCACAACAAGGAGCTGAAAGCC
>TRINITY_DN26790_c0_g1_i1 len=474 path=[0:0-473]
TTCAAGTTCATGACTAGGGAAACCCTCAAATCCCAACCTCACATACCCGCCACTGGGACGTGCCTCGCTTCCTCACATTCTCCCCAATGGAGCTAGTTTCCCCATATCTACAGCCCAGCTGCTCCTGGGTGTAGCCATCTTGGCAGGATCATTTAAAGTGGGACAATGGAGGGCCCAGGGCAGGAGTCTCTCCGTGGGATGGAGATGGGCTCTGAAAAATGTCTCCTGGGGGCTAAAGGCTGCTTCCTCCCAGTTCAGCAGCAGCTCTGGGAACCAAACAACCTGGCAGACAGAAACCAAAGTCTCATGAGGCAGGAAGGCTGGGTAACTTCATGGAGACAGCTGCAGGCCAAAGACTTTACGGTTCCAGCCCCTGTGGGAGGGAATGTCCAGTACCAAGATGGTAGGAAAACCTCCAAAGTGCTGTATAACTCTGCCTGTTCAAATCCCCTTAACTCTAGCCCAGAGGCCCCC
>TRINITY_DN26773_c0_g1_i1 len=1104 path=[0:0-1103]
ATTGGAAAACACTTCATTGCCTTTTGATACTACATAGCAAAGTATTTTAGTAATTTTGCCATGTATTTATGATGTAAAAAAAAAAATATCCTTTTACAGGGCTCACTATTGCTGCTTGACATTCTATTAATTTGTTTCAGAACTATCTATATATATGCTTTATACTGTGTGTTCAGCATTCATGGACTTAATTTCTTTCCCCCCACAATAATGGGGTGTTCTGCTGTATTCTTATCAGCTTGATTTTTTTAATGGAAGAAACATACGTTGTACAAACTTTTATTTTAAACTAGCGGACCTTTTCTTTCCATGTGCAAAGGATAGCACTGATGTGTCCTTTTGGAATCACTTCGAGCCCTACAGTGAGAGACTTTAAAAAAGAAAACAATTGCCTTTTTTCACCCTGAATGCAATATTCTGTTGAGGAGCTTATATTACAGTAAGGTAAATGTTTCCTTTTTAAGGTCCCCCTCTTTACTATAAGTGCCAAGAAGGAAACTTTTGATCATATGATTTTGAAGTACACACTATGGGTAAAACAGACATGACGGTGGCCCGTGTTGGCCTGCTGAGGCCCAGGAACCACTGGCACATCTGTTTTGGCACCACTGGATGTTAGCCTGGGAACAGTCCTGGGGCAGGTAGTTGGCTAGCCTGGGCTGCATCCTTGGAAAATCTTTGAGGACACAGCCTGGGCTAAAGGCTGCCCACAGCAGGCCAGCGTGTCTGTTCTGCCCACCATACCTGCCATGGGCCACCATGTCCAGCCACCATGGCTGTGCATCATTGGATGCCATGGCTGTCTATTATGGTGGGGCATTGGGATCAGGGCATGGGCAAGGCTGGCTGCCTGCATGTTTGTTGAGCCCCCTGCCCTACACAGACCTTGTGGGCGGTGGGATGGCTCTCCAGCTGAGAACATGTTTGTTTGGTCATGTAGGCTGCTGTTTCCCACTCCAGGTCGGACTGGGGAACCACTGCACCGCCCACATGTCTGTTTTTACCCAATGACAAGTCTTTCTCTGAATGCCACTATGGCCTTTTTTACATGGACGGAGGTGGGTGGGGGGATGGGTGTTTTACCGCAGTGGGCGAGATCGGAAG
>TRINITY_DN26773_c0_g2_i1 len=1565 path=[0:0-1564]
TCATATAAAATGGTATTTCAGACCTCACCAGATGGTGGATGGGGCTGGGTGATAGTCCTTGTTTCCTTCTTCACCCAGTTCTTGTGTTATGGATCTCCATTAGCAGTTGGAGTTTTATATGTAGAATGGCTGGATGCTTTTGGCGAAGGCAAAGGAAAGACTGCTTGGGTTGGATCACTTGCAAGTGGAGTTGGGTTGCTTGCCAGTCCTATCTGTAGTGCATGTGTATCTTCTTTTGGAGCAAGACCTGTGACCATCTTCAGTGGATTTATGGTGGCTGGAGGCCTGATGATGAGCAGTTTTGCACCTAATCTATACTTTCTGATTTTTTCATATGGGATTATTGTTGGACTGGGATGTGGCTTATTATATACAGCAACAGTGACTATTACATGCCAGTACTTTGACAAACGCAGAGGCCTTGCACTTGGACTGATTTCAACAGGATCAAGTGTTGGACTTTTTATATACGCAGCATTACAAAGAGAACTCATTGAGCTATATGGATTGGATGGATGTTTGCTAATAGTCGGTGCATTATCTTTAAATATATTAGCATGTGGCAGTCTGATGAGACCCCTAGCATCATCTATTTCCTCTTTAGCAGAGAAACCATGCCGAGAGAAGATTTCTGATCAATACCTCATTTACCAGGAGAAAGAAAAAAATGTTAAAGAAAACAGAAGCATCCTTGAAAAGAGCTACAGTGAAGAAAAATGTGTGAATAATGCCTCCAGTGATTGTAAACAGGACTGTGTGTTAAATATAAATGGACTGATACCAATACCTGCAAAAGAGACAGACACTTATAGAAAGAAAGTTGTAGAACAAACATACCTTTGTAAACAGCTTGCCAAGAAGAAGTGGCAACAGTATTTAAACTATTGGGAAGAAACATTGGTGCTTTTTAAAAACAAAGTCTTTTCAGCACTTTTTATTGCTATCCTGTTGTTTGACATTGGTGGATTTCCTCCTTCGCTGCTTATGGAAGATATAGCAAGAAGCTCAAACATTAGTGAAGAAGAGTACGTTATACCTCTTATCTCCATAATAGGCTTTATGACTGCTGTTGGTAAACTGCTTTTAGGTGTACTGGCAGATTTTAAATGGATTAATACCTTATATCTCTATGTAATGACCTTAATGATGACTGGTGTGGCCTTGTTGGCAATTCCATTTGCCAAAAGTTACATTACATTGGCAATACTTTCTGGGATTTTAGGTTTTCTCACTGGGAATTGGTCCATTTTTCCTTATTTAACTACAAAGACAGTAGGAATTGAGAAATTGGCACATGCATATGGGATACTAATGTTCTTTGCTGGACTTGGAAATAGCCTTGGACCACCAATTGTTGGTTGGTTTTATGACTGGACCCAGTCCTATGACACTGCATTCTACTTTAGTGGACTTTGTGTTCTGCTGGGTGGGTTTCTGCTATTGGTGGTAGCGCTCCCATGTTGGGACAACTGTAACGATCAGAGTGAAAAGCAACCTCCAAATACGTATTCCTACAAAGTTGCATCCAGTGCTTAGACTGCAATTGGAAAACACTTCATTGCCTT
>TRINITY_DN26773_c0_g3_i1 len=281 path=[0:0-280]
ACCGGCCCGCTCCTCGCACGCCCTGCCAGGGATGCGGAGGGAGCCGGCCCGCCCGGCGCACTGAGCCATAAATGCCTAAGAGCAGTCAGAGGTGCAGTTGGGGAGCGCGCCGGGCTACTTCCTCCCCCCAAGATGACGGCTGCCGCCGCCCGCGCTCGGCGGGGCTGACAGGCTTTCATAGGACAGCAGAAACCATCACTTGGATGTAAATTAAGTTGAAGGTCTCCAGAAGCTCTTGCAGAAACCTATAAACAAAAAAAGGCAGAGGTAAAATTAACAAG
>TRINITY_DN26766_c0_g1_i1 len=291 path=[0:0-290]
CAAATCAGTTTGAGCCGGTGTATCATCCCTGCTTGAATCGGATTGGTCACGCTGTCTTCCCCCCTCCCCCTACATACAAGTGCCATTCTCCCCCAATCGGGTGCTGCCGAGAGGTACGAGAGAGAAGTGTTTCAATTGACGATGTGCAATAGTTTGGAGACGGGGCCTGGCGGCGCAGAGAGGTGAGGGGCAGGGGCAGCCTGGGCAAGGAGCTTCCCCGTGGGAGCAGAGGAATCCTGCCAGAGAGAGCCCTGCTTCCCACCGCTGCTGGCGGGGACCGGGGCACCCGCC
>TRINITY_DN26766_c0_g2_i1 len=329 path=[0:0-328]
GCGGGGACCGGGGCACCCGCCGCTCCCTGGCCCTGAGGGGGTAGGGGAAGCTGGCAGTTCCGTTCCGCGGCCAGCGTTTGTGGGTAGAACCGTTGGCGGTGCTGCCCCTGGCCGACTAGGCAGCCTTGGCATCTCTCTCTGGAATCCCTGCTGCCTTTTAGTTCCCTGGGCAACCCCTCCCTGCCTTGGCCTCACGCAGTGGGTCAGCGTTGTGCGCGGGGCGGGGCGGGGCGGCTGGCTGCTTCTTGGCGGTGTCCCCCCCCCCCCCCCCCCCCCCCCCCCCGGGGGGGTGGGGGGGGGTTGTGCCCCTCCGGGCCCCACCCCCCCCC
>TRINITY_DN26801_c0_g1_i1 len=261 path=[1:0-90 2:91-260]
GGTCGTTGAAATGTCAGACTTTGGTGACAACCAAGAATATCAAACCGTGCCGATGGGGACAGAGCTGGATGAGAGAGACAAAGAAAAAGCTGCCCGGAGCATTTGACCAAGCCATGGAAGACCTAAAAGGCCATGTGACTCTGAATTCAGGGGAAACCGCCCAGAGCGTCTGGCTGCTGTCTGAGATAGATCACTGGAACAACGAGAGGGAGCGCGTTGTGATCATCACGGACTCCAACCTCCTGATCTGCAAATACGACT
>TRINITY_DN26801_c0_g1_i2 len=302 path=[0:0-131 2:132-301]
TGAGAGAGACAAAGAAAAAGCTGGTGATGAGAACCTTGTGGTGATTAATCCAACTGCCCCCTCTTCCAAAGCTACTCTCTACCCAAATTCTAGCGCCGAGCAGTTTGCCGTGAGGAAGTACTTTGTTACAAGGCCCGGAGCATTTGACCAAGCCATGGAAGACCTAAAAGGCCATGTGACTCTGAATTCAGGGGAAACCGCCCAGAGCGTCTGGCTGCTGTCTGAGATAGATCACTGGAACAACGAGAGGGAGCGCGTTGTGATCATCACGGACTCCAACCTCCTGATCTGCAAATACGACT
>TRINITY_DN26801_c0_g2_i1 len=678 path=[0:0-677]
GTTGTGATCATCACGGATTCCACCCTCCTGATCTGCAAATACGACTTCATCATGCTCAGCTGCCTGCAGGTGCAGAGGGTCCCTCTGAGCATCATCGATCACCTCTGCTTGGGCCCCTTTGCCTTCCCCGAGAGGTCTCTGGACAGGAGGCAGGGTGAAGGTTTGAGAATCTACTGGAATAAACAGCGAGAACCTTCTTTCTTCTCCCGCTGGAACCCGTGGTCCGTGGATGTTCCTTATGCTACTTTTACAGAACACCCCGTGAAGAACAGCAGCGAGACATTTCGTACCGTCTGCCAGATGTCCACATTCACAGCTGAGTTGGTGCAGGCTGTCCAGAATGCCCAGAGGAAGTCCCCAGAGCCCGACCAAACAAGTGGAGTCGCGGTTGTAAACCAGCCAGTCCTAATTGAGACCTACACGGGGTTAATGTCTTTCGTCGGGAATCGAAACAAACTCGGTTACTCCCTTGCCCGGGGGAGTTTTGGCTTTTAGAAACTCTATGTCTTGGGGATATTTGATGGTTACTGTTTCTTCTTGTTGCTCTTAAAATTCCCCTTGTGGGACTGCTTTGCTCTTTGGAAGAAATGCACCAGCATGCCGGTAGCCTCTTGGAAAAACTCCCTTCAGCCTTTAAAGATTTAAGTGGTGCCTGAATAAAGCTGGACTGAACTGGCC
>TRINITY_DN26801_c0_g3_i1 len=271 path=[0:0-270]
CAGAAAGCCGCGATCCACCCTTCCCTTCCACAAGCCCTTTGCACTTAGTGCCTTAGAGTTGAAAAATCCCCAAAGTGCCCCTTTCACCTGGCAGCAGGAGAGCCTCCGCCCAGCCTGGCCCTTCCCTCAACAACCTCCCAACTTCCTCTTTGGTGTCCCGGACAAGACAGTGCGATTTGGAGAGGAAACTCGATCTGCCTTCTGGGTGGCGTGTGAGGTCCCTTCCCTGAAGCTGCTCACCTGAGACAGGTCGTTGAAATGTCAGACTTTG
>TRINITY_DN26789_c0_g1_i1 len=342 path=[0:0-341]
CTGGATACCATGGAGTTACAGGTATGGGTGTGGGTGCACCTGCCTGAATTTATTATTGATTATTATTATAAACATTTATATAGCGCTGGTCATACCTGGTGCTGTACAGAACATAGAAATAGACGCGGTCCCTGCCTGTGGCTTACAATCTAAAGACGAGGGGGAGGCAGGGAGAGGGGACAGTGGGAGAGACAGTGGAGAAGACGAACAAACATTCAAGCGGATGTGAAGTCTCAGGTGCTTGTGCTTGGCTTGGTTACAATCAGGTTGGTTGCAGCAGTCTGCAGAGTAGGGCAGACAGTAAGTATATGGGGAACGACTAGCAGGCACTGGGAAAGGCGG
>TRINITY_DN26768_c0_g1_i1 len=1443 path=[0:0-1442]
ACTGAATACAGCAGCTGCAGATGACAGCAAACTTGTGCTGCTCAGTGCAGTTGGTAGTGTCTTCTGCTGTGGTCTTGATTTTATTTATTTTATACGACGTTTGACAGATGATAGAAAAAGGGAAAGCACTAAGATGGCAGATGCTATTAGGAATTTTGTAAATACTTTCATTCAGTTTAAAAAGCCCATCATTGTAGCAGTAAATGGCCCAGCCATTGGACTTGGGGCATCTATATTGCCTCTTTGTGACGTGGTCTGGGCTAACGAGAAGGCTTGGTTCCAGACGCCATACACTACCTTTGGGCAGAGTCCAGATGGCTGTTCATCCCTCACATTCCCCAGGATAATGGGCCTGGCTTCTGCAAATGAAATGTTATTCAGTGGAAGAAAGTTGACTGCGCAGGAAGCTTGTGCAAAGGGACTGGTCTCTCAAGTGTTTTGGCCGGGAACATTCACGCAGGAAGTAATGGTTCGAATTAAGGAACTTGTCACATGTAATTCAGTTGTACTTGAAGAATCCAAAGCTTTAGTCCGTAATATTATGAAGATGGACTTAGAACAAGCGAATGACAAGGAGTGTGAAGCTCTAAAGAAAATCTGGGGCTCTGCTCAAGGGATGGACTCTATGTTAAAATACCTGCAGCGGAAAATTGATGAGTTCTGAGGAAATGCACATTGACACTGGAATTGTATTTACACAGACATCTGGGTGTCAAGGATGCCCTAATTAATTTTGAAAGCCTGAAATAAACTCACCCACAGCTCAGAAAACTTGGGAATAAAATTTGGAAAGGAAAAAAAACAAACCCATACTTTTATTGACACAGGGTTTTTAAGTACTGTATCTTTAAAAACAGAACAAACGCCTTTCTACATTATATATATATATATAGACACACACACACACAGACAGACTAAAACTATCACGGAGTGCACTACCAAATTTCTCTTTGAGGCTCTAGTTTTTGTTATCATTGGCTAGTACTGTATTAAAAAGAGAATGGAGAAGAAGCGAGTTGCATTGCATTATTTTGTGTGTGGCAGGAAAGTCTTGGAATAATGTATTTTTTCACTAGAATACAGAATTTAAAAACGGGTATTAGCCAACCGTTACTTTCACTGCCCAGCAAGTCAGTTCAGATAAGGTGTTGCCGTGATCTCAGAAGAAGGTTAAAATACCTCACGTCATGGAACATTCTAAATAAATTTCTTTTGTTTGAAAATAAAACCCTACAGAGAAATACATATCCCAAAAAAGTGTGCTCAGGATTTATGCTAAGAAACCCTTTAACCCTTTCTGTTTTGGGGGACAGGTCTGATTCTTACCCAGATAGCATGAAGAAACCACTGTCAATTAAGGTGGAAGAAGCATGTTTTGCAGTATTAGTGAATCACTGAATATCTTATGTATGAATAGCTTAAGTTATGTTAGTTTTAGTGGGC
>TRINITY_DN26744_c0_g1_i1 len=563 path=[0:0-562]
AATTCCAGTTATTCTGAGTCGTGCAATTCTTTCTTCTCTTCTCTCTTCCCCCCCCCCCCCCCCCAAAAGCTACATTCAGTCTTCATAACAGGAAAGGATCATGTCTTTGATACTTGAGTTTCCCTTTTTCTCGTGTATGTTTCGTGATCCTTTGTAAGTTGTACAAGAAATCTGTCGGAAGAATCTGGTATTTGCTGCATGTCAACGTTGTTTGGCGGCAAACTAATTAGCTCTCTAAAATATGTATCTGTTTGTATTTTAAAGACTTGTATCTCAGATATTCTAAATCTTACACAGCTCTTAATCCATGGCAAAAAAATGTTAAGGACAACTAAACAGCAAAGGGGTTTTGAAAATAATGAATATCTTTAGAAAGCTCCCCTCAGTTCCCCTTTTGGGTCTTATTCAGTATCAGTATTCTGAAGAAAAATAAGTGTCTACATTTTTATTAGAGTAGCATCATGCCACTGCCAACATAATGGAAAAAATCTTACTTAAAAGGCTTTTTTAATTATAGGTGGCAATTTTGGAGGTAGTCCTGGTTATGGAGGAGGAAGAGGAGG
>TRINITY_DN26746_c0_g1_i1 len=212 path=[0:0-211]
AACAGCCAATGGGAGGAAGGAAATGGTACCTGCCCGAGCAATCATGTTTGCAGTCGTAGCAGTAACATGCTGGAGAAGGATGGTCTGGAACTGGATGGACTGGTCCAGGCTGTTTTGTGTCTATTGTCACATGTCCATTTTCTCACTCACTTTCTTGATCATGCTGTCAGACCGCTTGAACTGCTGCCAAAGATGGGTCCAGTGCCTGTCCT
>TRINITY_DN26746_c0_g2_i1 len=427 path=[0:0-426]
TTTTTTTTGAGTGAGAAAAATAAAACTTTATTTAACATAGCACTTTCATTAAACTTTAATTTCTTGATTAAGTGTCTTTATTATTTCTTCATTTCCTCCTGTGTCTTTCCCTTTTTTGCTGCAGCTGGACGCACTCGCTTTAGTGGGGAAAATGGCAGGGAGACATTTCCCTCCTCCTCCTGATGCTCAAGTGGTTCTGCTGGCACTGATTACGGGGATGGTTCCAGTGGCAACTTGTTCACCTGGCTGTTGGAGCGGGAGGTCTGCCTGGACCAGGACTGGTTCAGTGGGCTGCTGCTGGCGGTAGGGGAGGTGTACCTAAATCACATGTGGTTCGGCAGGCTGAGCACATGGTGTTGTGACTGGAGGGTTGACTGCTGGGGACGCCACGGAAGGTGGGATCCAGGGGTGGGTGAACAGCCAATGG
>TRINITY_DN26774_c0_g1_i1 len=333 path=[0:0-332]
CTTCTCTGCTTTTCCAAGCTGCGTATAGGGCTACAAGTTCTCCATCAGTCAGTTCACTATTCCCTGTACCCCTGTGTCACTTGCACACACACACACACACACCAAGAGACTAATCTCTGCCGTCTGATAGAGACGCTCCCAGTGCCCCCACAGGTATCCTCTAGGCAGGGAATGTCCAGTCTCTGTTGTGCACAATTGTCCAGGGAAGTCAGTCTCGTTCGCATCCCACTGTGTTCTCCTCCACAGTGGATCACCATGCCTGGTTCATGGGTGTGCTGGCTGGGTGGTCCAGGAAGGAACACAATCTCATCCGGGGCTCCCAGTCTTCCATTC
>TRINITY_DN26774_c2_g1_i1 len=234 path=[0:0-233]
TCTGGGGGCTCCTACTCTTCCATTCTGCTGAACTTGAAACGTCAGCAGGGTTGCACGTAGTGTCTGCACTCCATCATGCATCCATCCGAGACAACCTATATGTATGTACAACCCTGTTGTGTATATGTGCCACCCTATGAGTGCATAGTTTGTCTTGGGAGGATGGGTCTGACTGTTCTCTCTGTACATCAGGTCTCACCCAAATGTCAACAAAGGGCAGGGTATCTATCACCC
>TRINITY_DN26817_c0_g1_i1 len=3187 path=[0:0-3186]
CGCACTCATCTCTTATTAAGCACCTCATCACACTGAAGATGAATCAATGCAAAGTCTACAAGTACATTTTATTACGATGTTCAGTTTTTCAGTATATTTACATCAGTTCATTCTGCATTTTGTCCACTGAATACCAGACTAAAATGTACAAGTGATTTGATGTACAAAACAGTTTTAAAAGTGGCAGTGCAATATTAAAGCAGTGATTTCTGTGCTTTTAAGACCCTGTGACAAAGCTACCACCCTTCTGCAATTGTACTGAACATAAAGCAACGCTGACATACCTGTTCCTCTAAGTAACACAGTAATTTTATTCCCAGTCTCTACTCCACCCCCACCACTCCCAAAGCCTTTCATGATGTTTGACCTCCAAGCTTTGGTCGTAATCATATTTCCTAGAGGTAAAATTGGTCTTCCACAAAATTCAGTTACAATTTTCTTTTCCTGAAGCTGCTTTTGAATTTTAGACCTTTATCTATACAGTATATCAAAATAATATTTCACTGTACAATACAATGTTGCGTTTCCTTTCCATCTCTTGCCTTCTATTCTGGTGTATATGTCTGCCAGGTCGTTTTAGGTTAACCCTGCCCTAAAGACATTCTCAGAATATCTATCAAAAGACTGTTTCAACAGATTGCCTCAGCAGGCTTATTCTCTGTGTACTGCCTACATCACCACCTACTAGAAGAAATAAGATCTGCAAAGGGATACTGTAGGACATTAGATAGTACAAACAAAAAATTAAACCCAAATGATGCCCATCTGTTAAGACTGAAACTTGGTCTTTAAGAAAATTATCCTGTCCAGTTAAAGTATAAAATGTACCAAAAAATAAACAATGCAGTTTGCATCAAGAAAAGCCAGTGCATTAACCATAACTACCCCAAAGACACAAATTCAGTTCCCTTTTAAAATGTTCATCAAAACAGAAGCAACTGAACTGGAGGGGGTAACGGTATGTGCAGGACTCTTAACAAGATGTAGAAGGTTTCTAAGAGCTTCCCAGTTTCACAAAGCACGTACTATGTTCGTGATTAAAGGCTGAGGTGATAACCTTGAAAAGCCTGGAAGTGGTTCCCAACTGCACTTCCAAGTTAGAAATGGAGGTCTTCAATAAATATTTATATTTACATTATGTACATTACTACAGCTTCTGAATGGCTTCATAAATGCAGAGCTGTAACGTGGATTCATGCAGCAGTGTTCGGTTATGCCACTAAAGTCCTTTTGTCTCTCTTTTCACATTGGAAATGAATGACCAAGTGCATTCTATGACTGGCAAGCAAAAATAAAATGCATATAGTGGAAAAAATGGTTAAAACTCAAATTTAAACATCTGTACAGTTTATTTTACTTCTTTTGGTTTAAACAGGTTTCAGAACTCAACAGAATCTTATCTCTTATTGGGAGAACTAGTCATCCTTTAGGTTTGAGATGACAACAGCCTAGAAGGCAAGTGTTAGGCCAGCATGTCTGTATCTGTAACATCTGATATTTAGTGGAAAGAATCAGCAGCTTCAAGGAAGACCGGTGAGCTGCTGCTGGATTCCAAGAGTGAACATGTAAGCCACTAAAAAGAATACTGTACAAGGTAAATTCTTCTGGGATTTTTAAAATAATTTTATATTGTAATAAATTATCTCATTTCCATATACATTTCTTGTTTCCATGGAACAAGAAGTTTGACAAGAAGGTTTTCTTTGTAGAGGGAGGTATTCCTAAGTGCAAGTTTCAGTGCTTGCACTTAAGAGGAAGCATCTCAAAGCATAAATATTCTTAGGGGCTAAGTTACCTGAACAAGTAAATTTATGGTTGACATCTTTTTGGTGCCAACAAGGAGTTAGTTACATACTACCTCTGGCAAGTTAGGTCATTAAATACTTCTACCCTTGAAAGGTATTTATCCAAATTTACACACACTTGAGGGTGTACAGAAGATGCAGAGGTTAATTATGTTTTTAAAGTGCTATCAAAATGGGAATATTTTATAGGGCTACAGATTCATTTTATCAGAATGTGTGTAAGAATATATACTAAAAGAGAGAGAGAGAGAGAGATACCACCTCAGAGTTCGTAATGCCAATAGAGATTTAGGGGGCAGGATTGGCATGAGAAGTGCAAAATACATATGGAGTGCAGCTCTTTCACCACAATCTATGCCTATTGACTCAAGATCAAAAGCAGCTTAATTCATTTTGCACTTTCTGAAGAAATTGGTTTAGAAAGTGCCATGGGATACGTAGTATCAAAGACTTCTTGTTTTAGGTTTTCCAGGACTTTGCTGAATCTGATAGGCTTAAGAAAGCTGTCAAAAGCTTAGTTACAATACTACTCACATCCTTAGAAAAACAGCCTTCAGTGTTTTAAAACGTTTACAAATCCCATAACACCATTATTGAAGCTCTGTCATTCCAGCCTGAAGTCATAACAAATTATTTTGAAGTTTTTTTGTCTTCCTCTTAGAAAATTCAGGAGGCGTTTTGGAGGCTTGACCAAGTTCACATACAGTCAGCCACATTGCTGGATCCCTGCCCCACATCACGAATCTGGCTACTAAGACAGCAGCACACAGCTACACCTGCCCCAGCTCTGCAGTGTGAGACAGATCCCACAAGCTCCCACCTGTTCACCACAGGGTCAAAAGCTTCCACTGTATTCAAGTAGGCGTTGCCATTATGTCCACCAACTGCAAAGATTTTACCCATCAATGTTGCTATGCCAACTCCACCCCTGGGAGTGGTAAGCTCTGCTACATATTCCCATTTGTTACTGCGTGGGTCAAACCGTTCAACAGAGCTAAGGGGAGAGTTGTCATCAAAGCCACCCACAACATATAGACAGCCATGCAACTCGCTAACCCCATTGCCAGCTCTTCGCTGACCCATCTCTTTCACTTCTATCCATTTATCCAGATGGGGGTCATATTTCTCCACACTGGAGAGGGATGCTACGCCATCATTACCACCAACAGCATACACGTAGTTCACAAGAGCCACTGAGCCAACCCCTCCTCGGGGAGTATTCATAGGTGCCACTCCACTCCAGCGATCAGATTCAATGTCGTATCTCTCTACATCACTAAAGCAAGTGTTGTCATCCAAGCCTCCGATGGCGTAAATGGGGCCACCAAGAGACGCTAGAGCAATACCTCTCCTCTTGGTGTTCATTGATGCTTTCATCATCC
>TRINITY_DN26793_c0_g1_i1 len=454 path=[0:0-453]
TTTTTTTTTCAGATACTTCCTATTAAAATTTATTACTCAAATCCAAACAGAAACAAAACAGAAAATTCAGAGGTCATAAAATCTAATGCTACACAAAATTTTCATACAGAAAAAGTAACATGTAGAATTCCCTTCCCCCATAAGAATCTATGGTCCATTTTCAAGATGTTTTGTAATGCAGCCACATCTATGGAGTTATGAACAGAGCTCCATCATTCAAAGCATTTTGTTTTAAAAAAATAAACTGTTCCTATGTTGCAAAGTACATGTGCCATCAGCTGACTTTACATAAAGGCATCTTTAACAAACCATTGTGATGGGCCCTGTACTTACTGTGCTTTATTAGGGAGAAGTTTGCTGTGCGTATGCACTTCTCTTTCATGTATCTGTTGAAAAATACAGTTTTCTCTCTTATCTACAAGACATATTTTGTTGAACTCTGCAGTTCTAGGAT
>TRINITY_DN26800_c0_g1_i1 len=283 path=[0:0-282]
TTTTTGAAGGACAGCTTTTTAGCCCTGCTAGCTTCCTTAATGGTACAGTTCAGCCCATGCAGGCACTTGTTTGGTTCTCTTCCAGCCTTTTTTGATTTGTAGTATACATTTAATCTGGGCGTCCAAGATATTAGTTTTCAATAGTCTCCATGTCTTGTGCAGGCCTTTGACCCTGATGAATCAAAGTGATGAGTCAGTGATGACTTCCCCTCTTTGTTTCCCCTTAACCAACTTCCTTATCTTTTATAGTTCCCCTTCTTGAAGTTAAACACCCTTGTGGCAT
>TRINITY_DN26741_c0_g1_i1 len=314 path=[0:0-313]
GGTCGTCTTCTCCCTCAGACACAGAGCAGCAGGCGAAGACAGATTAAAAAAAGCTAGGGAGAGAGAAGAGAGAGAAAAAACAAAACAAAAACAGGAGATTATCAAAAGGGAGAAAGACGTTCACGAAAGCAAGAGGCAGAGATCCAGAGCAATAAGTCATCAAAAGAGAACTAAGCGCACATATGACATTGAGACTGTTTGGCTGAGACAAGAAGCTTTGGCAAAGAGCTTTGAATTAGACATGCGAGGATAAGACAATTGAACAAAACTTTCAATAGCATTGGAAGAATCAAAGTAATTAACCTGCAGCACAT
>TRINITY_DN26745_c0_g1_i1 len=501 path=[0:0-500]
GTCCCTGTTTTTTGGATGGGGAAAGTGAGGCACAAAGAGGTTTGCCCAAACAGCAATGCAGTAGTAGTGTTGGGAATAGAATCGAAGGGTTTTGCCTTCAGGGCCCCAGCGCAACTCATTTTGCCATCCCATAAACCTTGCATATTTTAACTCAGGGTGCTTCATAACTGAAGTAAAGAGCAGGATTACTATGAGGGCTTGGACACTGTACCCAAAGAAATTTAAATGCTTTTTCAAGATGGATCAATCAGATCTTATTCAATTAAGGAAAACTGCTTGGTAGCTTGTATTTTAATGTGTTGCCAAATAAAATGTTTATCTGCATGCTTGAAAGACACAGAAGTTTCCTGTAGCAAAATTAACTCATCCACATTGCACATGCACAGTACTTTAGTTTACAAGCCAATCTATTAATGTACAGTCTAACTCCCCATATATGTGTAGAGAAAGTAGGATTTACTATGTTGGTCCCAAATATAGACAATAGAGACAACGTAGTAA
>TRINITY_DN26745_c0_g2_i1 len=295 path=[0:0-294]
GTCCCAAATATAGACAATAGAGATAACGTAGTAAACTGTAGTTGGTCAAATAAAAGATATCACTTCACTACTTTGTTTCTATTCCCCATATATGGGCACCTCAGGGAACCTTTTTTTGTCCAGATTAGAGTGGTACCCAGATATGGAAGAGTCATAAAACATATCTGGAACAAAGTTCTAACTATACAGTGCAAGCATTGCAGTTGCAGACAAGTTATTTTCACTAAGAGCACTTTTGTCTGCAACCCACAAACCACTTACTCCACAGAAGTCCCTCCGAACCGTACAGAGCTTC
>TRINITY_DN26731_c0_g1_i1 len=345 path=[0:0-344]
CCAAGATCAACATATTTCAGTATTTACAATTAAGAAGTGTATTCCTTGAACCAAAATTCAAAGCTAGTTTTGTAAGGGAGCCCACAGAAATAGAAAAAACGTTATTTGACATGAAGGGGAATAGGGGGAAGCTATCCAGAATATACAAGGCCTTAAAGGAAATAACATAGCCCCCTAGACACAAATACATACTAAAATGGGAAAAAGACCTAAACAGAGAACTTACAGAACAAGACAGAGAGAGAATTTGGAACCATATGCACAAATGCTCACCAGCATTGGGGGTCAGGGAAATACAAATAAAAGCTACAACCAGATTCTATCTAACGCCAGCTCAACTTAAAT
>TRINITY_DN26731_c0_g2_i2 len=361 path=[1:0-181 2:182-360]
GAAAAAATAATCCAGTCCAAAATCAATTTATTCCAGTACTTACAATTGAGAAGTGTATTTCTTGAACCAAGGTTGAAAGCTAGCTTTTCAAGGGAGCCCACAGAAATAGAAAAAACGTTATTTGGCATGACGGGGAATAGGGGGAAGCTTTCTAGAATATACAAGGATCTAAAGGAAATAATATACCCACCTAGACACACATACATACTAAAGTGGGAAAAAGATCTAAACAGAGAACTTACAGAACAGGATAGAAGTAGCATCTGGAATCATATGCACAAATGTTCAGCAGCACTAGGGGTCAGGGAAATACAAATAAAAGCTACAACCAGATTCTATCTAACGCCAGCTCAACTTAAAT
>TRINITY_DN26731_c0_g2_i1 len=212 path=[0:0-32 2:33-211]
TTATTTGGCAGGACGGGGAATAAAGGAAATAACATACCCACCTAGACACACATACATACTAAAGTGGGAAAAAGATCTAAACAGAGAACTTACAGAACAGGATAGAAGTAGCATCTGGAATCATATGCACAAATGTTCAGCAGCACTAGGGGTCAGGGAAATACAAATAAAAGCTACAACCAGATTCTATCTAACGCCAGCTCAACTTAAAT
>TRINITY_DN26738_c0_g1_i1 len=736 path=[0:0-735]
GAAAACTCCTCCTGCCTTAGAGGGCATTGTTCGTGTTGCTGTTCAAGACGGAGCATGTTGAATTTTTGTATAGAGTGTAATCCGTTTAGCCTCCAGAAGGGAGTAGCTTTCCGAGAGCCATCTTTGGAGGCGAGAGAATGACTTATCTAGGATTTCCAGAAGGTACCCATCCTAACAGATCACCACTCAGACCTCTTCCTTAGTTCCAGGTTTGGTATCTTTGTGAAACCAGCATTTTAAAAATGCACATGGGAATGGGTTCAGTTCCCACTTGGAGTGAAGCTACAGGTTGGAGAACGGGGCATCCTGTGCTTTGCAGAACTAGTGGCTTTAACCTTTGATTGTGGGGGTTTCCTGCTTTGGCTGAGTTCAGGAAGACTGATCTGTTATGGGGTACATCCACTCCTATGGGTAAGTCGTTTTGTTTGTTCAGCCCACTAACAACTCTACCGGCAGGTTCTAGGCTGAATGCACGTCGTCGGTGGGGATTCCGTTTGTGCTCATATGGCAGAATTGCAGTAGTTGGTCTCTGTTCGCCACCGCAGGACAACGTCCTAGCCATGGAGTTTGCATTTGGGGCAATACTAACATCTCTTCCTTGCAGGCATTTTGGGAGTTCACAGAAATACCTTCCTTAAGAATGAGCGGCTTAGGAATTTTCAGAGCTCAGTTGACCCTAGGAAATGTAACCTCCAGGACTTATGTGTTGCTTTTAATTCCCATGAGCACCCAGCGC
>TRINITY_DN26819_c0_g1_i1 len=455 path=[0:0-454]
CATACGAGATTACAAGGTGACTGGAGTTCAGACGTGTGCTCTTCCGATCTGGAAGGGGGATGCCTTGTCTAAAAACCTTCTGGAATCGGGAGTACCAGAGCAAGAAACTATTTGGGGTTTGCCTTGACAAAGTGTTGACTGACACTTCAGACAAATCTACTCCAGCAGTGCACTAATACCAGATGGCCGTTTCGTTTCTTTCCCCAACAGAGTTACAGGTCCTCGAACTTCAGCAGGAGCTCTTCGGACAAGAGGGGATAAGGTCGCTGGAGAAGGAACCAGAGGGAGTCAGGAACAACCAGCAGCTAGCAGGGGGCAGCTCACACCCCTAAGTCAGACTCCTGACTATCCCGTAATGGCTTTATCAGATCACCCACCAGTAGAGGGCAGATTACCACTCTTTTCTCAAATGTGGGTGAACACGTGCAGACAATTGGATCTTAGACATAGTTAAC
>TRINITY_DN26819_c0_g2_i2 len=799 path=[0:0-798]
CACTCCACCAGACTTTTTCATTTCCTCACCAAAATCAAAATACTTAGAAAAACCTCTCACTATGTCCAGCGAAATCGCTCGACTCCACGATATAGGAGCCATAGAGGGTTCCCAGAGACAGAGAGATGCCACAGGCTCTATTCCATCCTCTTTCTTGTCCCAAAAAAGGAGGAAGAGTGGTGTGCAATTCTTAACCTCAAGAGATTAAACAGATGGGTGAGGCTGAGAGAGAGTTCAAGATAGAGACAGTGTCTTCAGTCTGTGCTGCCATCTCCCCGGGGGACTGGTTGGCCTCCTTGGATCTAAAGGAGGCATACCTCCGCGTCCTGGTCTGTCCAAGCCATCAATGCTTCCTTTTGTTTTGATTACAACAAGCAGCATTGGCAGTACAAGGCACTGCCATTTGGTCTATCAACCTCACCCAGAACTTTCACCAAGACCCTAGTGCCTCTCATAGCCAATCTGAGACTGGAGGGTATTTACATCCACTCTTATCTGGACAATCTCCTAATCCATTCCCTTTCCGAGGAGAGGGCAAGGAGGGATGTTCAGTGGATAGTCCAGTACCTTGAGCTCCATGGCTTCATTGTGAATTTCAGAAAAAGTTCCCCAGAAAATGGAACATCTGGGAGTGATTTTCAACACAGCCCTAGTCAAAATCTGTGCCTCAGGAGAAAATTAGCTCTAGTCAGACGCATACAAGTCCAATACATCTCCCCTCTGAAACTCCTTGCCGGTCTGCAGCACCTCATGGTCTCATGTTTCCAACTTCTCCAGTGGCCAAGAATTCGTTCCAGAC
>TRINITY_DN26788_c0_g1_i2 len=805 path=[0:0-52 2:53-53 4:54-357 6:358-804]
CGGCATACGAGATTACAAGGTGACTGGAGTTCAGACGTGTGCTCTTCCGATCTGGCGCGTCGGATCTGTTTGGGGACAGTCTCTGGTGCAGCAGCCCCAGTGCCCAGATAACAAATACCCCGGAGATAATAGTTATCTCAGGGCAGGCTCTGCGATAAGAACGTATAATCTTTGGCCCCCACACGTCCGACACCCCCTCCAACGGCTCAGCAGGGCCGGGGGGGGGCGTGTTGGGTGTCGGGGGACAAGGGGATGGGGCTAAAACTGGAAATATTCAGAGGAAATTGTATTCTTGCTGATAAGAGTGATGTGGCTTGCAGGGGGAGGGGGGATGAGTGTGTGTGTGTGTGTGTGTGTGTCCTATGGGGTGTGTGCTGGGACAGGTGTCCATATTTGTAGGGGTGTGTCTGTGCTGGGCAGCAGAGTGTAGGTTGGTTTGTGGGGTGTAACCCTGGAGAGTGTGTACTGGGATAAGCGTGCCAATTTGGGGGGACTTCTGTGTGTTGGGGAGGAATGTGTGTGTGTCCCTCTCTCTGTTGGGAAGGGGGGGCGTACGTGTTCTTCAAATGTAGCGATGTGTTGTGTTCTGACAAGGAGCGTGGTGGCGTGGGTGCAATTTTTGAGGGAGGGTGTGTGTGGGGATCTGATGCTGCGTGTGTGTTAGCGGTGTCTGTTCCGTGGGGCAAGGTGGATCGCCTATGTGTGTGTGTGTGTGTGTGTGTGTGTGTGTGTCCGTGCCTTGGAGGGGCAGTGCTCTTGTGCGACATCTCCTTTCCAGATGCTGAGAACTTGCCTGCAGTATTGG
>TRINITY_DN26788_c0_g1_i5 len=929 path=[0:0-52 2:53-53 3:54-173 4:174-477 5:478-481 6:482-928]
CGGCATACGAGATTACAAGGTGACTGGAGTTCAGACGTGTGCTCTTCCGATCTGTTTACCTTCTGCACAGGGTTCTCTCCCGGACGCCTGGGTTCTCTCAGATGCTTCTCATTCTCATGGGGTCCCTGGCAGGGTCAGGGGGGCAGTTTGCATCGCCCAGAGGCCCCTCCGCAGGCGCGTCGGATCTGTTTGGGGACAGTCTCTGGTGCAGCAGCCCCAGTGCCCAGATAACAAATACCCCGGAGATAATAGTTATCTCAGGGCAGGCTCTGCGATAAGAACGTATAATCTTTGGCCCCCACACGTCCGACACCCCCTCCAACGGCTCAGCAGGGCCGGGGGGGGGCGTGTTGGGTGTCGGGGGACAAGGGGATGGGGCTAAAACTGGAAATATTCAGAGGAAATTGTATTCTTGCTGATAAGAGTGATGTGGCTTGCAGGGGGAGGGGGGATGAGTGTGTGTGTGTGTGTGTGTGTGTGTGTCCTATGGGGTGTGTGCTGGGACAGGTGTCCATATTTGTAGGGGTGTGTCTGTGCTGGGCAGCAGAGTGTAGGTTGGTTTGTGGGGTGTAACCCTGGAGAGTGTGTACTGGGATAAGCGTGCCAATTTGGGGGGACTTCTGTGTGTTGGGGAGGAATGTGTGTGTGTCCCTCTCTCTGTTGGGAAGGGGGGGCGTACGTGTTCTTCAAATGTAGCGATGTGTTGTGTTCTGACAAGGAGCGTGGTGGCGTGGGTGCAATTTTTGAGGGAGGGTGTGTGTGGGGATCTGATGCTGCGTGTGTGTTAGCGGTGTCTGTTCCGTGGGGCAAGGTGGATCGCCTATGTGTGTGTGTGTGTGTGTGTGTGTGTGTGTGTCCGTGCCTTGGAGGGGCAGTGCTCTTGTGCGACATCTCCTTTCCAGATGCTGAGAACTTGCCTGCAGTATTGG
>TRINITY_DN26788_c0_g1_i1 len=1298 path=[1:0-55 2:56-56 3:57-176 4:177-480 5:481-484 6:485-931 8:932-1297]
CGGGGGGGGGGGCGGGCTGGGGGCCAGGACTCCTGGGTTCTATCCCCAGAAGGCCAGTTTACCTTCTGCACAGGGTTCTCTCCCGGACGCCTGGGTTCTCTCAGATGCTTCTCATTCTCATGGGGTCCCTGGCAGGGTCAGGGGGGCAGTTTGCATCGCCCAGAGGCCCCTCCGCAGGCGCGTCGGATCTGTTTGGGGACAGTCTCTGGTGCAGCAGCCCCAGTGCCCAGATAACAAATACCCCGGAGATAATAGTTATCTCAGGGCAGGCTCTGCGATAAGAACGTATAATCTTTGGCCCCCACACGTCCGACACCCCCTCCAACGGCTCAGCAGGGCCGGGGGGGGGCGTGTTGGGTGTCGGGGGACAAGGGGATGGGGCTAAAACTGGAAATATTCAGAGGAAATTGTATTCTTGCTGATAAGAGTGATGTGGCTTGCAGGGGGAGGGGGGATGAGTGTGTGTGTGTGTGTGTGTGTGTGTGTCCTATGGGGTGTGTGCTGGGACAGGTGTCCATATTTGTAGGGGTGTGTCTGTGCTGGGCAGCAGAGTGTAGGTTGGTTTGTGGGGTGTAACCCTGGAGAGTGTGTACTGGGATAAGCGTGCCAATTTGGGGGGACTTCTGTGTGTTGGGGAGGAATGTGTGTGTGTCCCTCTCTCTGTTGGGAAGGGGGGGCGTACGTGTTCTTCAAATGTAGCGATGTGTTGTGTTCTGACAAGGAGCGTGGTGGCGTGGGTGCAATTTTTGAGGGAGGGTGTGTGTGGGGATCTGATGCTGCGTGTGTGTTAGCGGTGTCTGTTCCGTGGGGCAAGGTGGATCGCCTATGTGTGTGTGTGTGTGTGTGTGTGTGTGTGTGTCCGTGCCTTGGAGGGGCAGTGCTCTTGTGCGACATCTCCTTTCCAGATGCTGAGAACTTGCCTGCAGTATTGGGTGCGTTTCATGTGTCTGCGGGTGTGTTTGTTCAAGACCCAGGGAAGCCGTGTGTGTGTGCGCCAGTACGGCCGTGTGTTCCAGCACTGTCCCATGCACCTTTGGGGAATGAGCTCTTTTTTAAAAACGCTTGATTTTTTTAGTGCAGGGACGAGGCAGTCTCTGGCCTCCCGGCCAAGTGCGGCCCATGCCTGCTGCTTCTTGTCTGGCCTCCTTTCCCAGGACCTGAGTTGGGTCCTAGAGCTGCTCTCGAGCGCTGCAAGGGAGTGGAGATGGGGACATGCCCCTGCCCCCCCCCCCCCAACGCCGGGGGATGGCCCTGGAGCAACAGTTCTGTGATCCCCCCCCCAGAACTTGTACTGACTT
>TRINITY_DN26788_c0_g1_i6 len=979 path=[1:0-55 2:56-56 3:57-176 4:177-480 5:481-484 6:485-931 7:932-978]
CGGGGGGGGGGGCGGGCTGGGGGCCAGGACTCCTGGGTTCTATCCCCAGAAGGCCAGTTTACCTTCTGCACAGGGTTCTCTCCCGGACGCCTGGGTTCTCTCAGATGCTTCTCATTCTCATGGGGTCCCTGGCAGGGTCAGGGGGGCAGTTTGCATCGCCCAGAGGCCCCTCCGCAGGCGCGTCGGATCTGTTTGGGGACAGTCTCTGGTGCAGCAGCCCCAGTGCCCAGATAACAAATACCCCGGAGATAATAGTTATCTCAGGGCAGGCTCTGCGATAAGAACGTATAATCTTTGGCCCCCACACGTCCGACACCCCCTCCAACGGCTCAGCAGGGCCGGGGGGGGGCGTGTTGGGTGTCGGGGGACAAGGGGATGGGGCTAAAACTGGAAATATTCAGAGGAAATTGTATTCTTGCTGATAAGAGTGATGTGGCTTGCAGGGGGAGGGGGGATGAGTGTGTGTGTGTGTGTGTGTGTGTGTGTCCTATGGGGTGTGTGCTGGGACAGGTGTCCATATTTGTAGGGGTGTGTCTGTGCTGGGCAGCAGAGTGTAGGTTGGTTTGTGGGGTGTAACCCTGGAGAGTGTGTACTGGGATAAGCGTGCCAATTTGGGGGGACTTCTGTGTGTTGGGGAGGAATGTGTGTGTGTCCCTCTCTCTGTTGGGAAGGGGGGGCGTACGTGTTCTTCAAATGTAGCGATGTGTTGTGTTCTGACAAGGAGCGTGGTGGCGTGGGTGCAATTTTTGAGGGAGGGTGTGTGTGGGGATCTGATGCTGCGTGTGTGTTAGCGGTGTCTGTTCCGTGGGGCAAGGTGGATCGCCTATGTGTGTGTGTGTGTGTGTGTGTGTGTGTGTGTCCGTGCCTTGGAGGGGCAGTGCTCTTGTGCGACATCTCCTTTCCAGATGCTGAGAACTTGCCTGCAGTATTGGATTCACCACCAAGGCCAGTAGTTCCCAGAGGGGCCAATGGAGTATTC
>TRINITY_DN26788_c0_g2_i1 len=1255 path=[0:0-1254]
GGGGGGGTCAGTCGCTGTGCTGGTACCAATTCAGTCGATTGTACGCCCCCATGGAGCCTGAGGGGCAGCTTGCCATGATGCCGGTGCTGACTGGGGGGGGCGTGAATTGCTGTGGCAGAGCAGCTTGCTGTGAGGATGCTGGCGGGGGCTTCTCTTGCTGCGCTAATACGGATTCAGGAGACCGTGACCGTGCTGACCGAGGGGCTAGGTCACTGTGCCAGCGCTGATTGAGGAGGTATTTGCCATGCTGGTGCTGGACAAGAGAGGTCCTCCGTCTCCTGACTTTGGGGTCAGATGGCTGAGGGACCTGGATCACCATGCTGGCGCCAGTCACCATGCCTCGGCCCTGGATTGCCACACTGGTGCCAACGGTCTGATGGCCTCCAATGCTATGTAGGTGCCCAGCGGAGTGCCAGCTGGCCTTACCAGTGCTGACCGGCTGATCTCCCCACGTTGGTGCCAGCTGAGGGCTCACAGCAGCCATGGCCGTGCTGATTGTAAGGATCTGGATAGTTGTGCCCTGAGATGCCCTCACCGCCCTGCCGGTGCCAAATGACTGGAGAGCCTTGCTGCCAACTGAGGGGCCTCCTCTATTGTTGGGCCAGTGCTGACTGACTCAGGGGCCCACTAGTGCCAACTGGGGACCTGGGTCACCCCACCAGTGTTGACTGGCAGACCCAGTGCTACCTGGGTGCTGGGCAGCCCAGCCCTTATGCTGTGGAAGCCCCTTTGTGCTTTGTTTTAGAGTCTATTTGCAGGTTGTGTCCCCTCCCCGTGCCTCAGGTTCCCATCCTGGCCCCTTTCCTGCAGCCATGGAAGGCTGCCATTGGGGTGGCTTTGTCAGTCATGCCAGCTCCCCACACCCTGTTGGGGTACAGGGCAGGAAGGGCCCCCGCTTTCTCCTCCGTTGCTCTAGTGGGGAGAGGGACAGAGTCCCACAGTTGGTCTGGGCACAGCATTCACAGCTGGCTGGGGCAGTTCTCTGGTCTCCCCCTTCTCTCTGTGGGGTGGAATCTACAGCGCTGTGGTGATCAGAGGGGAAGCTAGGACTCCTGGGTTCTATCCCCAGCTCTTGAGAAGGGAGCCATGACTCCTGGGTTCTCCTCCTCTTGCTTTTACCATTAATTTCCTGTGTGACCACTGGAAAGTCACAACCCCTGTCTGTGTTTCAGTTTCCTCCTCTGCGAAATGGGAATAAATCTCCTGACGTACCTCCTGAGCCAGGAGGGATGCAGATTAATGTAAAAAAAAAAAA
>TRINITY_DN26811_c0_g1_i1 len=305 path=[0:0-304]
GATTGTGGGAAGTGGTTCCGCCACCGGTCAGGCCTCACACGACACCAGAGAATCCACACAGGAGAGAAGCCCTACGTGTGTCTTCAGTGCGGGAGAGGATTTATCGTCAGCACAGCCCTCCTTAAGCACTTGAAGACCCATCAAGAGTAGACATCCCATGAGTGCTCCCTTTTCAAGCTTCCTTACTCATCGGAAAATCCACATGGGATAGAAATGTTGATCTATCCTCCCCCCCCTCCCAACCCCCGATCTGTCTGGTGAAAATCCAAAAGAAGCAGCTTGAAATTGAGTTAACGTTGTCCCCC
>TRINITY_DN26750_c0_g1_i1 len=242 path=[0:0-241]
CTAATCCCAAACCGCACTTTTCTGCTTTTGCTACTAGAGAAAAGCGTTGACAATTACAGTCTCTCCCTCTGAGGCACCTGTGGGAGATATTAACTTTGAATTTTCATTGTTTAATTCCCTCCAAGTTTGGGAGTCTATCTCCACAGATGTGTGGGTGCTTCGAGTTATTCAAATGGGTTATAGAGTTGTTTTCATCTGTACCTCCTCCCTGCAGACCTACTGCCCCAATGAAGCTTTCTCAG
>TRINITY_DN26723_c0_g1_i1 len=400 path=[0:0-399]
AAGAGTCGCACGTCGTTCACGCTCCACTTGTCCGACTTGCAGGGCTCCACAAACTGCAGAGGCAGAGAGAGCTGCTCGGACAGAGAATCTGAGAGACAGGGCCTCCGCCCGCCCCACTGTCTGCCTTGGGAGGAGGGAGCCTCGGAGACCGCGCCCTGCCACCTTCCTCCCCCAGGGGGCGCTGGCTTCCAGACCTCGCCGACATGAACGGGGCCCCCCCCGCACCAGCTCTGGTCTGGGATTGGCTGCGTCAGAGGTGGGGGTGGGATTTGGCACCTCATCTCTCCTGGGGCAGGCGTCCCCATAGCATGACCCACAGGCTCCAACAGGCTCCCCAACCCGCTGTGCTGGCAACTTCACCAGCGATAGAAAGAGAGTCCCTGCTCCCTAGGTCACTGGG
>TRINITY_DN26775_c0_g1_i1 len=971 path=[0:0-970]
TTTTTTTTTTTCAAATTCAAAATTAGTTTATTGCGGCCTTCGGCCATTAACATATACGAAACAAAACAGACAAAAACATATACACAGGAGACAGACCTTAAAACAAATACCAGATACTGAATAATCTACCCATCTATAAACGGAGAAGGGAAGAGGGGATAATCCCACCCAAACACCTATCCTCAGCCCAGAGTAACAATTACTCCTAAACAAAATGATTTGACCTTCCTATCGATTCTGTCCCCTGGGGCCTATCAGACATCAAGTCTTCGTCTCATATTATACATTTTAAAAAATAAATTCAGTTAATTATAAGAACAAGCATTAGAGTATAAAAATAAGAATAAAAAATAAAAAACAAAAATAGAATAAAGTACAAAAACCCACCAATTTAACAGGTCCATAAGACATAAATAAGACATAAAACTATCCCAGCCTGAGTAATGAAATTCAGACTTTCAAATGCCATGACTCATCTAGCTGTTACTCAGAGATTGCTCAGGGAGTACTTAGATTGGAGGAATTGCTGGCGCAGTTTGAAGGCATGGATTAAAAAACTGGCAATACTCCTAGATACATCTGTGTTGATGTCATTCAAGACCAATTCTAGTTTACCAGCATTCGGCCACCCCGAATATCTAGAAATAAAAGAATCGAGAAACTGATCTCTAAGTTTATCGTATAAATGACAACTAAAAATAATATGATCCGCGGTTTCTGTGTCCTGAAAATCAAAAGGACAGTCTATTTAAAAAGGGGGTACCATGATAATGGCCCTCTAACAAATTTGTAGGCAGGGCGTTAAAATGGGCGAACATCAACAAGTACTTCCCATACAGAGAGATTGAAGATTTCAAATAGTGGGCCATAATTCCAGGCTCCAGCATCCAGAAGAGAAAAGCGGTCATATGAGGAGAAGACCTCACCTTGGCAACTTCTGTTTGCCTATCCATATCTGCCTGGCATCGTAG
>TRINITY_DN26758_c0_g1_i1 len=368 path=[0:0-367]
CTCCTAATGTTTATTCCCTCAGAGTCCTTATATTCTGAATAAAAATATCTGCATAAATTATAAAGAGGTGGTGGTAAGGGAGGTAGGATCAGGAGAGAAAGATTTCACTGCTGAAATGGTGCTTTGTGACATTTGAGATACAGTACAGAGGAAACATCACATTTTTCAGGCCAAACAGACAGATGTCACAGATATGATTCAAATTTTCAAAACTAATTCCAGTGTTTTTGCTCAACCCACCAGTTGGAAAGTTCCAAAACACAAGAATGTTTCACCCTGACTATAATATCGTAGAGACAAGACATGTGCCGCTTGAGCCGTCTGGTTGCTACCAGAACTTATTCAGATTTTATTTTTACTTAGAGAAC
>TRINITY_DN26791_c0_g1_i1 len=2915 path=[0:0-2914]
CATAGAGCTGGAGGGTTGTCACCCCTCGATCAGTCTGTGTGAGAAGGGGGGCGGGGAGGAGTGGCGGCACTATGGAGTCCGAGGCAAGGGATGGGGGGGCCGCCGCTGCGTCGCTTGTCCAGCCCCAGGAGGAAGAACGAAAACTGGAACAAGAGAAGCTTTCGGGGGTGGTGAAGAGTGTGCACCGGCGCCTGCGCAAGAAATACCGGGAAGTGGGAGACTTTGATAAGATTTGGCGTGAACACTGTGAAGATGAGGAGACTCTTTGTGAATATGCTGTAGCAATGAAGAATCTTGCAGACAATCACTGGGCAAAAACGTGTGAAGGAGAAGGTCGCATTGAATGGTGTTGCAGTGTATGCCGAGAATATTTTCAAAATGGTGGAAAGAGGAAGGCACTTGAAAAAGATGAGAAGAGAGCATTTCTTGCTACTAACAGTACTCCAGAACTAAGTGGTTACCCGACTTCCAAAGTAGAAGATCCCTCAACGAAGTTCAGCTTTACAAATCACAATACTGTCATGGAAGAATTACTACATCCCTCAGGAAAGATCAGATTACTTGATGTTGGCAGCTGTTTTAACCCATTTCTGAAGTTTGAAGAATTTTTGACAGTTGGTATAGATATTGTCCCAGCAGTCGAGAGCGTATATAAATGTGATTTCCTAAACCTTCAAATCCAGCAACCTCTCCAGCTTGCACAAGATGCTATAGATGCTTTTCTAAAACAGCTGAAAAACCCTATTGATTCTCTACCTGGAGAACTATTCCATGTTGTTGTGTTCTCCCTTCTCCTTTCTTATTTTCCTTCACCTTATCAACGATGGATATGTTGCAAGAAGGCCCATGAACTTTTGGTCTTGAACGGATTGTTGCTTATAATCACTCCTGATTCTTCCCACCAAAATCGTCATGCCATGATGATGAAAAGCTGGAAAATTGCGATAGAATCCCTGGGCTTTAAACGTTTCAAGTATTCAAAGTTTTCTCATATGCATCTGATGGCATTTAGGAAAATCTCCCTGAAGACTACAAGTGACTTGGTTAGCAGGAACTACCCAGGAATGCTATATATCCCACAGGATTTCAACAGTGTAGAAGAGGAGGAGTATTCTAACCCATCCTGCTATGTTCGATCAGACATGGAAGATGAACAGCTAGCTTACAGCTTCATGGAGCTTCCAGATGCTCCTTATGACTCAGACTCTGGAGAAAGCCAGGCCAGCTCAATCCCTTTCTATGAGCTAGAAGATCCTATACTACTACTAAGTTAATATAGCCGTTGCAATAAATGTTAAGTCCAAGCTCCTATATTGCTAAACTGATTTTGCTATACTAACATGGGCTCAGTACATAATGGTTTGCATATAGAGGAAATGCAAAGGTTTACAGAGTTCACTATTTTTTTCTACTTTCAAATCTTAAAATTTATTCTTGTATAGAAAGTTAAGAATACAAGTTTATGCAAAGACATGTTACTTTGCATAAACAGCTGTTACTTTCTGTAGGATTTGTATCACTGAAGTTTTCCAGAAAGGTACCTTTTTTTTTTTTTCTTCAGTGCTGTGAAATGTGAATTCTACACAATTTACTAAACAACTTGGTTTGATATTTTAAACTCTTAGTATTATTCAGCTTGACGCTGGAGTTGGTGGACTTCTCAGAAGTTGTGTAGAAAGCTGTAAGTTGCACTCTGACAGTAAATGTGTGAGTTTAGGCTAAGGTGTTTTGATGGCTAAATTTGTCAACTCTTCATTGGGGGAAAAAACTTGCTGTGTATTACAGAAAGAAGGTTCACTTCGAGCTGCTGAAACTAGAATATCTGCACATCTGGCTTTATTTTTTTTTTCCTCTTCATACTACAATTTGAGGTAATGCCAAATGGGGTAATCTTGCATCAATACATACATGTAAAACCTCACAGGCATGAATGCATGTTGACAGGAGATTAGCCCCTCTCCTCGAAGTGGTGATAGGATAGGTTTAAGCTGGAAAGTTTTTGCAATGTTGTGATTATAGTTGCACTAACATATCTGTTGCTCACTTTACGTAGTTTCTGTATGCTTGAGTGTTTTTGCAAAATGTTTTACAGCAAAATAAGAGTAGAAAAACTAGGTAAGATTTTTTTTTAATGTATATCATTCGCAGAATCTTAAAATTACATGGTAACTACTGCAAAACAATTTTGTAAATGCTTGGATTCAGTTCTTCAAACATTTAGCAAAATGCTTACCATTATGTGAGCAGTCTCACTAACTTGCATAAATGAAGTCACATGCACTTAAGTTGTTTACAGGGCTCGGGGTCATATTGCAGATAAGCATTTGGTTACTTTTTTCCTCCCTAAGGCTTTCTAACTGCCTTCTGACATTCAGAACTAATTTTGTTTTAACTGTAAAAAGAATTTGTCACAGTGTTATGCTTGCAGAACAGTTCTTGTTTTTTATTTAAGGACCTTTTTAATACAAAGAATGAACCAGCATTTTTAACCTGGTTTAGCATTAGGGTTTAATTCCATATATATATACACCCCCTTGCTACCTAGGTGTGAAAATTGTGGTCCCATAATCAAAGGAGAAAAATTTGTTTCATAAATGCTTAAATATACCTTAGTCACATCAAAGACTGCAATTTTGTTGTATTCTTTAGCCAGAAGTTAACTGATAAACAGCTACTTCAAGAGTGCCGCTGTGTAGATTTTTTTAAATGGTTATTTAAAAACAAACCGTAACACTCCCTCTGAGGTTTTGCACTGAAGTTTCACAGGTTCAGACTTCTTGATTTGATTTTTGTTGCACTCTGCCTTCTAGGTAGGTGGCCTTATTTTCATAAACTATTATGTTGCTTTATAATTTCAACATGTTCTTGTATTACTTGCATGTTGCAAATTAAAGTAAGTCTTTAAAAGCCCAAGA
>TRINITY_DN26729_c0_g1_i1 len=265 path=[0:0-264]
TCTTCCGATCTCTCTTTCGTAGCCGGGTCTGCCCCGAAATCAGAAGTCAAGAAGAAGCAAGTAAGTTTTGTACCACCATTTAAAACAAAATCAGGGTAACTGGGGAGGGTGGTTTTTCAAAGGAAAAAAAGGAAGGGGGGTTTCAAACTATATCTGTTGCGTGCTCACTAAGGTAAGTTGTTGAGAGTAAAGTTCATTGTCCTATTTTTCCTTGAACTTTGTTTCCTTGTGTCATATACCAGGTCTCTGATATGGATTGTTCTAG
>TRINITY_DN26809_c0_g1_i2 len=276 path=[0:0-224 2:225-275]
CTCCTGCTCTGCTCTGGTCTAGTCTGTGATTGACAGCTCGGCACTTGTTTACCACAGCTTTGCTGCTGCCGCTCGGGGAAACTGCTGAGCTGGCAGAAAGAAAGAAGGAAGGGAAGAGAGAGGAAAGAAAGAAAGAAAGAAAAGGAAACTTTAGACGGAAAGAAAGATTTAAACAGAGAAAACAGTAAAATCCTGGGGTGAAAACCAGTCTGCACACGACACATGATGATGACAATTCTGAAGAAGGCCTCCTAGATCGGAAGAGCGTCGTGTAGG
>TRINITY_DN26809_c0_g1_i1 len=476 path=[0:0-224 1:225-475]
CTCCTGCTCTGCTCTGGTCTAGTCTGTGATTGACAGCTCGGCACTTGTTTACCACAGCTTTGCTGCTGCCGCTCGGGGAAACTGCTGAGCTGGCAGAAAGAAAGAAGGAAGGGAAGAGAGAGGAAAGAAAGAAAGAAAGAAAAGGAAACTTTAGACGGAAAGAAAGATTTAAACAGAGAAAACAGTAAAATCCTGGGGTGAAAACCAGTCTGCACACGACACATGGTGGCTAGAAGTATTTCACAATAATGTTCCATTTTGAAGACTTGCATAAATAGCTTAACCCATAGCTAGATGTTGTTCTTACCTTGTGGGTATTTGGCCGGCTTTTTAGGTTTTAAAAATAAAAAGGATACAATAAAGAAATCGGAGCTCCGAGCTTTCTTTCGTTGGACAATGAGAACTAAATTTTCTGCTCTCTCTTTTACTTTTAGCTCTTGAGTATTTCCATCACAAAACTCTATTTATGATATTGC
>TRINITY_DN26736_c0_g1_i1 len=648 path=[0:0-647]
GCTGAGGAAGCATAGGAGCCAATCATTAAGGCAATAAATGTGGAGCGAAGGTCACCAAACATGTTGGGCAGAGTGAGCGATGTGAAGGTCATGCACATCCCACCGAAGCCATTCAGAGCCAGTGAGATGAAGATCAACACAGACAGCGAGTCTGGGTTACTGGCTCCATACGCGATCATCACACAAGACACCGAAAAGCAGGCGCTGCCCAGCAGCCGCAGCTTGCGGGGGCCGTACTTGTCCATGACAATACCCAGGGGCAGGGTGATGGCACTCAGCAGGAAGGAGCCAACCGTGAAAGCCAAGTTGAGCATCTCATCCTGTTCCTTGCAGATGAGCCAGCCTTTCATGCGGATCATCGGTTCCCACGCCGTCTGGTTCCCCTGCACCAGAGAGCTGTCAGTGGCGTTGTCTGGCTCGTGACACAGGTAGGAGTAAAACCCCTCCGATTTCAACATGATGAGCAGAGACCCCCAGCCCAGCAGGACGGCAGAGAAGAGGAGATTTTCCACCACAGCCGTGCATGCCATCCACCAGCGCCGCCGGTGCGCCGTGGCCAGCGTCGGAGTCATGGTAACGTGCGAGCGAGGGCTTTAGCCAAGCCTGAAGTCTTCCCCTGCAGCCCCGCCGCGTCTGCCCCGCTGCAGC
>TRINITY_DN26781_c0_g1_i1 len=608 path=[0:0-607]
CGCTCTTCCGATCTCTCCTCCCCGTTGCTGGACCAGCTCCTCTCTAGGGTGTTTAGCAAGAAAGCAAGGACATTACAAAGTTCCCAGAAGTGGCAGTGGTGCACTGGGAGACCATGAACAACTCCCTTTACCTTTTTGGGCTATAGGTTCCCCACTAGAACTGAAAGAGGAACCTGACATGATGCCCACAAGTACTAACCCCATTTTCAGGTAGCATCTTGGGTACCCAAATCGGCACCTGAATACCAGTCAAGTAATTAAAAAGCTGAAATTTCGGTTAGCGATTTTTTGTGTACTTAAAATTACCGGAATACCTGAAATAATACCCCCCCAAATTCTAGAAATCTGGGACAAAAACTGATATTTGAATATACCAGTTATTGGTACTTTGGGTACCTGATCAAAAACTGTTTTGGGTACCAAAAAGTATCCGAAATATTCGGTTTGATTTGGGTACTGGAAATACAGCAGGTAGACCTGGATTTGCGAGGACTTGTTTTAGCTCTATTCCCTGTCTTTTAAAGATGGAGAGGGATATTATTTACCACCTAGTTTTGTAAAGCATTTAGGGCCTCAGACAGAAGGCCCCAAAGTGCAAGGAATAATGC
>TRINITY_DN26799_c0_g1_i1 len=249 path=[0:0-248]
GTCTGGGTTGGCTTAATCTTAGTGGACTGGGAGAAAATGAATGGATTTTGAAAGCACCATTAATCAATTGGATTTTAATTCTCACTGCACTGAGTGCGGTGCCTGCCTTATCTCTGGTCTGCAATGGATTTCAATCCTCTTCAGCATGCACAGGACTGGGGTGTTTTACTATCTGGGTTTTTTTTTTTTTTTTTTTTTTTTTTTAAAGTTTGATTTGAATGAATTTTGTGTTTTTGGGTTTCAATCCCA
>TRINITY_DN26814_c0_g1_i1 len=229 path=[0:0-228]
CGCTACTCACTGCGGCCCGACCCTTGCCTGGAAAGCTCTGGCCACTGGCTGGAGAGAGTGGGCCATCAGACGTGATGGCATGCTCTACCACAGTCTGGGAATGGCTTCCTAGGACCGTGGCGGGGCTAACCGGGTTGTGCACTGGCAGGGAGCTCAACGCACAACCCAGAGTTAATCCTGCTACAGTCTGAGGAGTGTTTGCTCCCACCCACAGTTAACATCTGGTGGG
>TRINITY_DN26786_c0_g1_i1 len=337 path=[0:0-336]
CGCTCTTCCGATCTCACCACTACACCAAGGAATAGATTATTATTACTGTTACTATTCATGTGGTGAATAGTAACAATAATATTATATTGCATTATTTTGTTCTTGGAGATGATAGGAATTTAGCTGACAAAAGGGGGGCACTCAGGAGTAGGAACTTTCAGGAGTGCATCTTTACTCAACCATCGCTTTTACAAGCCACAATCTATGTGCCTTATTCTAGATAGCTAGAGACATACTCAAAATCTTTCTGCATAGATAGAAGGGACATTAAAGGAGGGATTCCTTCTGCCACTACTTACTATGCAATCCTACTGAAATCAAGAAGCCAAGGACCGAC
>TRINITY_DN26803_c0_g1_i1 len=230 path=[0:0-229]
TATGCCCTTAAAATTTGTACCTGTAATTCTCCTGGCTTTCATCTTCCAGATGTGCTGGGAATGGCCAATCCAGTCACTTCAGGCAAGTAGGACAGGGCTCTAGGGCAGGGGTGGGGAAATTGTTCCCTCCCAATGGTCAGCTCTGAAGGCCACACGGAAGTTAGGGCTTTAAGAGGTGCAGCCAGGAAGAGGAGGGTCCACATCATGGATCAGTGGCATGGATCTGTCCC
>TRINITY_DN26792_c0_g1_i1 len=287 path=[0:0-286]
CCCGCTATAGCTGGCATAACATCTTGCAAGCAGGCAATCAGCTGCTGGGTGGAGCACAGCTGTTGGGTGGAGCACAGCCGTGGGGAAAACAAGACAGTGTTTACCATGATAGCATTACATGAAAGCAACCGCCTTTACAACCCCCACCCCCCTCAGGCAAGTGCACAATGCCCAGTTCACCATAACCCAGCAATCCCGATTTCCCAGTCCCCGCTGTCCTAATACACTAGAGCCACACTCCTGGCAGCACTGGACAGAGAACCCAGGAGTCCTGGCTCCCAGTAGAT
>TRINITY_DN26792_c0_g2_i1 len=868 path=[1:0-233 2:234-867]
CGATCTGGCCCGCTCTCATGTCTCCCTTCATCTTCTCTTTGCTGGGCTAAACATACCCAGTTACTTCCACCTTTCCAGACTCTTTCTCAGCTTGGTTGCCCTCCACCGAACCAGCTCCAACTTGTCAACGTCCTTACAACGGGGCACCCAACGCTGGACACAGCACTCCAGGCGCGCTCTGACCGAGTGCCGCCGGATTTTTACACAAACAGAGTAGAAGGATTACGTCCGCAGACCTTCCTCCGGTTCGATGCTGGACCATCAACGATCACTCAGAGTATGGTTTTGCAACTAGCCTTACAGCCTCTATAACCCACTAGACCCCGCTCCTATTTCAAAGCTGGGGAGAGAACCCGGGAGTCCTGGCTCCCAGAGCTCCTTGCTCTAACCCATGAGACCCCACTCCCTTCCCAGAGCTGAGTCCCAACTTCCAGCCGCCCCCCCGGACTGGTTCGGAAAAGCCATTCTGATCTTGCATTAAGTCGGAATGACCTGCTGAATTTCCGGTCAGAATTCCGCTCCCCCCTCAAATAACTGTTCTGTTGGAATGCCAACCGGACCATCTAATTTCGGGCCAAACAGGCTGTCTGTTTGGGATGGAGTCAGTCCCACCGGCCTCCCTGCTCTAGATCCCCCCTCCCCAGCTAGAGCTGGGAATGGAACCCAGGAATCTTAGTTTCCAGCCTTCTAACACTGGGAGCAGTTGGGATGGCAACCTAGCCCTACACACTACTCCCTTAGTGGGCAAGAGGGGATCCCGGTCAGCTGCTGTATTTGATCACACTCCCCTCCCAGAGCTAGGTACAAAGCCCAGGAGTCCTGGTTTGTACTCGCCACCCCCCCCACTATAGCTGGCATAACATCTTGC
>TRINITY_DN26792_c0_g2_i2 len=742 path=[0:0-107 2:108-741]
CCCAGTTTTATGTCACCTGCAAACGTGACCAGTATTCCCTCCACCCAAGTCCTTAATAAAGATCTTGAACAGCCCCGGACCGAGCCTTGCAGGACCCCCCCACTCGATACCTTCCTCCGGTTCGATGCTGGACCATCAACGATCACTCAGAGTATGGTTTTGCAACTAGCCTTACAGCCTCTATAACCCACTAGACCCCGCTCCTATTTCAAAGCTGGGGAGAGAACCCGGGAGTCCTGGCTCCCAGAGCTCCTTGCTCTAACCCATGAGACCCCACTCCCTTCCCAGAGCTGAGTCCCAACTTCCAGCCGCCCCCCCGGACTGGTTCGGAAAAGCCATTCTGATCTTGCATTAAGTCGGAATGACCTGCTGAATTTCCGGTCAGAATTCCGCTCCCCCCTCAAATAACTGTTCTGTTGGAATGCCAACCGGACCATCTAATTTCGGGCCAAACAGGCTGTCTGTTTGGGATGGAGTCAGTCCCACCGGCCTCCCTGCTCTAGATCCCCCCTCCCCAGCTAGAGCTGGGAATGGAACCCAGGAATCTTAGTTTCCAGCCTTCTAACACTGGGAGCAGTTGGGATGGCAACCTAGCCCTACACACTACTCCCTTAGTGGGCAAGAGGGGATCCCGGTCAGCTGCTGTATTTGATCACACTCCCCTCCCAGAGCTAGGTACAAAGCCCAGGAGTCCTGGTTTGTACTCGCCACCCCCCCCACTATAGCTGGCATAACATCTTGC
>TRINITY_DN26757_c0_g1_i1 len=213 path=[0:0-212]
GGGGAGTTTGCCGAGTCCGTGGGGGGTGGCGGCGGCTTCTCTCTCTTCCCTCATGGTGGTCAGGAGGGAGGGAGCGGGGGTTTCTTCAGCTTCTCCACCGGTGGCCGGGCGCTGCCTCCCTCATTTCTCCACCCCCTTTAGGGGGAAGGCTTTCGGGTCAGCCGCGGGCTCCTCTCCCGGAGCAGCGGAGAGTCCGGACTCGGAGCATGGCGG
>TRINITY_DN26727_c0_g1_i1 len=236 path=[0:0-235]
CCGCGCCGTATCCGGTTAGTTCCTTGCTTATACACGGAGATGATGTTGACCGTGAATTTCCACCAGTCCCCGGCTTTGTCCGCTTTCAAGATGTGGATCTGGACAGCATAGTCTTTCTTGCAGTACTTCTTCATGTTGATTTTCAGCTTTCCTTTGGAGGCCTTGCAGTATGAGTCACAGTCTCATGGATGATAGGAGCCAGCCTCCTAGGTCAGGTGCTGTTGGTAACAGATCGG
>TRINITY_DN26727_c0_g2_i1 len=289 path=[0:0-288]
CAGTATGAGTCACAGTCTGCAGGTTCTTCTGTGCTGCTGGCCATAGTGGTGGGGGGAACAACAGGAATCTCTTTGCACGCTTTCCGGTGAGTGATGGGCTTGGTCATGTCCCGGTAGTAGCCTTCCTTGCAGTAGTGGCAGTGGCGTCCGGCCGTGTTGTGGCGGCAGTTCAGGCAGCCCCCGCCGCTCTTGCGGCCGGAGAGCTTGTAGAGCTCCATGTTGAAGCGGCACCGCCGGGCGTGCAGGTTACAGTTACAAGCCACGCACTCGTTGGCCTCCCGGGCGGTGG
>TRINITY_DN26787_c0_g1_i1 len=479 path=[1:0-251 2:252-478]
TTGGGGGATTGCAATCACAAGTATCATGTTCAGTATGTGCACTTTTAACGTTCTCCTTAATGTACTCGGTCCTCCTGCTTTACCTTCCTTTCTAAAAACGTTTTAAAAATTGATTTTATGTTGTTTTATTGTATTTTATTGAATGGCTTTTGTCAAGTTCTCAAAACACCCTGTTTGGTAGGGGGACACTAGAAATAAAATAAAGGCCCTTTACACGTACTGGGGGAGGCAGGAAAACTTGCACAGTTGCAATCGTGGATCTGTTATTGTGGGGATTAGCGCCTGTGACAATTCACTGGTCCCCTTTTATCCCGTAAGAACACAGGCACATTACTTGGTCCTCAAATGTAGCTCTTACAAGGAAGGGTGTTCTCATGGGATAAAAGTGGATTAATGCATGTGTGCTGATCCCAGCAATAACAGATCCATGACTGTTATCTGGCAACAAATTTCAGAACTTAATTGTGTATTGAGTGTAA
>TRINITY_DN26787_c0_g1_i2 len=258 path=[0:0-30 2:31-257]
GGGGGAGGCAGGAAAACTTGCACGGTTGCAGTCGTGGATCTGTTATTGTGGGGATTAGCGCCTGTGACAATTCACTGGTCCCCTTTTATCCCGTAAGAACACAGGCACATTACTTGGTCCTCAAATGTAGCTCTTACAAGGAAGGGTGTTCTCATGGGATAAAAGTGGATTAATGCATGTGTGCTGATCCCAGCAATAACAGATCCATGACTGTTATCTGGCAACAAATTTCAGAACTTAATTGTGTATTGAGTGTAA
>TRINITY_DN26740_c0_g1_i1 len=962 path=[0:0-961]
ATTGCTTCTTGTCCACTCCTGCTCTAGCATGTAGGCTGGATAGGGTGAGCCTGAGGGTTAGGGTATCAGGAATTTCAGCAGCATGCTGGATGCCACAGAGAGGTACCAGATGCATCTGCTCCCTATGACATGGTGAACTTCTGTAGGTTCAAAAGTGTCATTAGAGTTGAAGAGCAGAGCCCTAAAAGGAAAAAGGGCAGGAAGGACTGGCCTTCATATTGCTAGAACATAAATAACTATATCGCTTCCCAGTGAGGACTGGCATTAGCCAAAGTAGTGAATATGGGAGCTGTGAACATGGGGGGGAGGAGGAAAGTCTGAAACAATTGAGTATGTTCAGCCTATGGAAAAGAAGATTACGGGTTGGGCGAGGATAACCGTTTTCCAGTATCTGAAAGGATGTCACAGTAAAGACAGTGAATGTTGATTCTCCATCGTCACAGAATTTAAGACCATAGGCTTAAATTGCAGCTAGGACAATGCTGGTTAGATATTCGGGGGAAACGTCCTTACTGGGAGACTTGTTGGGCCATGAAATAAGTTGACTGGTGAGGTTGTGAAAACTCCAAACCCAGCTGGAGAAGCCTCTGTCTGCGATGCTGTGGGCAGCTTGGCGCAAGCGGCTGGACTAGACAGCTCTCGAGGGTCCCTCCCAACCCCGTTCGATTCAAGAATGCACTCGAGTGGGCACTTCCTTGAGTCCTCTCGACGTCAGCGTCTTTAAGGACCCTCCTCAACTGGGGGATTCTTTCTCCTTGGCTTCTCTGTTGTTAGATCTAATTTTTCTTGAAGCTGCCTGGTGAAAATTAAGTCTATACAGACAGTGCCTCTCTGTGTGCTCACCGACCTTAGCTAAATATTTTAGGAGCCCCCAAGTCTGTCCCTAACTCTGCGTGTTTTCTTTTTTAGCCATGAAAAGCCTCTGTAGCTTAAACATGAACAGCACCAAACTTTCAGCAGAC
>TRINITY_DN26804_c0_g1_i1 len=2095 path=[0:0-2094]
GCGGGAACGCAGCCTTTGTAAAAGGGGAGTGTCCTGTGTAATATCGGACTGTTATAATTAATGACAATATGGGCTCCCCCACAACAACTACTTTCTTTTTCCTCTTCACTTCCTCAGTACTCGTAATTTTAAAATGTAAAATACTACAAGTAATGAGATGGAGAAAATAATGTTAAGGACATTTCATTTGCAACACTATTACCTTAAAATGCATCCGTAATTCTTCAAACTTTATTTTAGACTGATTTGTACTATTATTGATGGATCATTCCTGCTTAAGATGTATTTGGGAAAATACTGGAACAGAGCTTTAAAGTAATGAAACTTTTAAAAAGAAAGATTCCACCATGCTACAAATATTTTATTACAGACAATTGTTTTGAAAAAGCCATACACACAAGGAACAAAGATCACAGTGAAGATTTTAATCAGAAGCACAAATTTAAAAACAAAACAGCATTTGACAAGCATAATTATGTCTGAGAAGTGGAACAATTCCAAATATCTGATGCTCAGCATCACAGAAATGATTAAAGTTTAGTGAAGAACTGCACAGCATGTTTTGCAACTAAAGCTATTCTGTTAAGTCTATAGGGCAAAGACAAAATTCCTAGCTGGAGTGGAGTCAAATGGATTCCACCCCCCCAAGCTTCTTTGCCAAACCCATATTTCAGTTCTTGCATTTCTAGAATGGCCCACTTAGTAGAGAGAAGCAAAAATAGTCCAAACTTCTTTAGTCTGTCTTTGAAATGGTGCAACCAAGCCAACTCAACACAAAAAGAATTTGTCGGTGAACTCTGTAATTTACAAGTGTTACTTAGTGTAAAGAGGAGTGAATAGCATCTGAGGAGACCAAGATCGGTGCTACAATGAAACTTCCCACAAGAACTAAAAGCGTTCTCAGGATCTGGGCAATGTAACAGCCGGAATTTAGATGAATCAGGGAAAAATTCAAAAATGGAAGATTTGCAGATGTAGCGGAATGGCAAGAAGAAACCAGATAACCCAGAAACATTCTGCAATTCCCATCATGTTTGTTAAAACCCAAAATGTTTCCTTTAAGTTTTTTAGCTTAACTCCTGCAAACCACTATTTTTATAGGATTATTTTATGGTGCCACATGCATTTCCGTAAAACAAAAAAGCAATAGACTTGTAAGACATTTTACAAACAGGTGCAGTTTAACTGAAGGGAAACCAAGATGAATTTAGAATTAAATGTGATGGAAAGACTAGGTGCAACCACACAAGTTGGGGTGGGCCTGATCCCCTATGAGCCCCATGGGGGACAAGGGCAGCTGCCACACTTTGGGCCATTGGGGAGAGCTCGTCACACAATCCACTCCCCCGCGGCCATCACCAGCTCATCCATGCCCCAGGGCCACACGGGGATGGATGCTCAGACTCCTGCTGCACTGCAGGATTGGGTCCAGCTGCCACTAGGTATTCGTTAGGGGCCTCGTCTAACAGCGGATCATGGGGAAGATCAGGGTGGGGAATGGGGAAACGTGCTCCTCTGGGGAGCCCGTTCCCCGACCTCCCCCAATCAGCTGTTTGTCAGACTGAAGAGAAAGGTACATGTGCGCTCCTCTGGGCTGGTCTTCCCCCTGATCAGCTGTTGGGTTAGTGAATCAGGGGGGAGGGAGGCCTGGGAAGAGTATGCACCCTCTTCCCAGCCCCTCCTCCTCCCACTTATTAGCCAGTGGGAAAAAAGGCGTGCACTCTTTCCAGGGTCTGCTCCCCCACAATCAGCTGTTCGGCAGGAGGGAGGAACGTGTTCCTCCAGGCCCAATCCACAGACCCCCCTCCTCGTGGTAGGGCTGCATGGCCTGGCCACATGGGAGATGGGCCCTTTGACCCATTTTGGGCAGCCCTACTGGGTCCCCAGCCTTTTTCCAAGGACACATCACATGGTAACTGGCTGCCCACTGGCGGGGTGAACATCCGGCGGCTGTCGCGCATACGATCCACTGCATCGTATGGTAACGTTGCCCAAAGTGGAATAACGTCTCATGTGGCTACAACCTAGGCAACTCCCCTTAGGCAAGATAGCCAAGAGTTAGACATTTAATTGGACAGGACCACTAGCAACTCCT
>TRINITY_DN26780_c0_g1_i1 len=216 path=[0:0-215]
GACCAACAGCGAGGAACTACTGGCCCTAGGGGCTATATGGGATTTGATTTCATGTGGCCCCTTCCCAGTTCTTGGGTCTGGCCTCTGGATCCGGTTCCTACCCCCAGGGACTGAGAGACCGAGTTCAGGGGAAGGGAGCAGGAGAGCAGGCCCACGAGGATTGGGGACAGATCCATGATTTCCTCCCAGAGCACACCGCTGCCCCCAATTTCCGTG
>TRINITY_DN26780_c0_g2_i1 len=309 path=[0:0-308]
AGGGAGCAGGAGAGCAGGCCCACAAGGATTGGGGACAGATCCATGATTTCCTCCCAGAGCACACCGCTGCCCCCAATTTCCGTGTGGCCCTTGGAGCTTGTATTCGTTTTCAGAATGATCCCTGGAAGGGGAAAGGTTTCTCCCCCCTTCTCTAGATGCTAGGTTCTCAAGCTGGGGGTGCGGGGGGTGGCTGGCAAACGCCTAGCTCTGAGTGAGCTTGGGGGAATCTCCAAGAGAACGGCATTGCAAGAGGTAAGGGCTGCAGGGGGGTTTGGAGCAGCGGGGCGCTCTGGCAGAGACGGGCCAGGC
>TRINITY_DN26780_c0_g3_i1 len=350 path=[0:0-349]
GTTCCTGGACCTGACCCCTGGATCCAATTCCTGCCTTGAAGGGACTGAGTTCAGGGTAAAGGAGCCAAGAGGAGGGCCTGCACACAAGGATTGGGGACAGATCCATGGCACAGAGTCCTTATCCGGACCCTCCTCTTCTTGAGTGCATCGGCCCCCAACCTCCGTGCAGCCCTTGGTGCTCGTGCTAATTCTCCAAGTGGCCCCTGGGAGGGAAGAGTTTCCCCAGCGCTGATTTGACGCATTGCATACTTGCTGAGTGATGAGTCGTCCTAAAGGGTAGGATAGTACAAGGTTTCTAACCCCTAACCCACACTATTCAACCATTCCGAAAGTCATTGATATGTACGCAC
>TRINITY_DN26797_c0_g1_i6 len=3653 path=[1:0-351 2:352-503 3:504-1598 4:1599-3450 5:3451-3451 6:3452-3471 7:3472-3474 9:3475-3652]
GGGGGAAGCTGGAGCAGCCTCAGCAGCCCTCAACCACAGAAACCTGTTGTGGTGGGTTTGTCCGGAGAGCTGAGCAGCCGGAAAGCCATCGCCCCTGCCCTACACCAAGCCCCCTGCCCTTCCGTCGACTGGTCAGTGGCTGGAAGGTTATTCGATCGGCTGGGGCATAGGCTGCTCTCAATCCAGGCCATGACCAGCAGAGGAGCTGCCAGGCCGAATGGTCAGTCCCAAGCCAGCAAAATCTGCCAGTTCAAGCTCGTGCTGCTGGGGGAGTCGGCGGTGGGCAAGTCCAGCCTGGTGCTGCGTTTCGTCAAAGGGCAGTTCCACGAGTACCAGGAGAGCACCATTGGTGCGGCTTTTCTCACACAGTCTGTCTGTCTGGATGACACAACGGTAAAGTTTGAGATTTGGGACACAGCTGGCCAGGAAAGATATCACAGTTTGGCCCCGATGTATTACCGGGGGGCGCAAGCCGCCATCGTGGTGTATGACATCACCAACCAGGAAACGTTTGCACGAGCAAAGACATGGGTGAAGGAGCTCCAGCGGCAAGCTAGCCCCAACATTGTGATAGCCTTAGCAGGGAACAAGGCTGACCTTGCCAACAAGCGCATGGTGGAGTATGAAGAGGCACAGGCCTACGCGGACGACAACAGCCTATTGTTCATGGAGACGTCTGCCAAGACAGCAATGAATGTGAACGATCTCTTCCTGGCGATAGCTAAGAAGCTGCCAAAGAGCGAGCCTCAGAGCGCCAGTGGGGCTGCAGGCCGGAACCGAGGCGTTGACCTGCACGAGCAATCCCAGCAGAACAAGAGCCAGTGTTGTAGCAACTAAAGAGCAGCGTGCGAGCGAGTGAGCGAGCGTGTGCACACGAGAGGGCAGCGAGAGATGAGCTATAACCTCCATTCCCACCCCCCCACAACTCCCCTCCGGCAGCAGCAGCAGCAGTGTCTGCACACTCGGAATCCGCCCCGGAGAGCTCCGTTTAACTGCACTTCTAATGCTTCGAAGCCACCCCCCCAGCAAGAGTGGAGGGAGACAGACCGACTGGGGACTTGACTTCTGACAAACGAACAAACTCCTCCTCACTTTGTATTATAGGTGCAAATAGCTGCCTACTTACTGATTTCCCCCTCCAGTTGCGCGCGTGCGCTTCCTCCCCACATCAAATCCCCACTTTCTTTGCTTTGGTAAATGTGTTCTCGGTCCCATGACACCAACTCCCTCTCCCTTTCTTTTTTTTAATGCTGTAGCGGGAGGGTTGGAAAGGAGGGCGGTGGGGAGTTTAAATCCTTGTAGACTTTTATTTTATTAAGAGCAAGCTTCACAGGAACCCACAGAAAAGACTGGCTTTTTTGAGGGTCTCTTCTTCTTCTTTTTTTAATTTTTTTTTTAATATATATTTGAGAGAAGCTGCAGTGTCCTTTTAATAGCACCCTCCACCCCTTTCCGGGCAGCCTTTGTTATAGTATTGCAGGCCAGTCTTATCCCACCAGGACGCCCTTGCTAGCGTAGATCGCTACAGAAGGTTGGCAGATAGTAAGTCTCAGCAGCACAACTAAGATTGTTAATTGCGTCATGAGGAATATGCAGGTTACGAAATCGGATCCTGGCTAGCACTGGAGGCGGACACGGCTAGATGGTTCTCAGCTGACGTGCTCGGGTTGCTGGTTAATGCACTTGCTCTAGCCCCTGCTGAGTCTGCAGAGGTGTAACCCTATGAGCTGGAGGCCGTTGTCCTATTATGCCCCAGGGTGGTATCTTCAGTCAGCAGATGGTTGGGATCCTCTTTGCTTGGGCTATCTCTCTGCACCATGCGAAAGGCAGGACCCTGCTGCTAACGTCTTGGTCCCAAATCTCTGAAGCTCTTCTGGTTCAGTAGAGTCTCCTGGAGGCTGACTCGTCTGTGGGCTCTGTAACTTGTGCTGAGTGACGGCTCCAGTGGGTTTCCCTCTTTGCTGCCAGTGGAGTGTATGGGTTTGAGATGGCTTTAAAACTGGGCTGATGCCCGTGTTGGTGGAGGCCTAGAGGCAGCAGAAGGGAATTGGGATTAGGTGAGGGGGTGAATATTGAGAAGATGGACTAGTGTCCTGTCTGATGTAAAATCAGTCCCAGCCCAGTGAGGTGTCTACTTGGCTGAGCCTTCCTAGCCCAGGGCATCAGCATGGCACAGGCTCCCTGCCCCCTCTGGACTATTGGGCTGTTTTCTACCCACTTGGGAAGAGCAACCCATTTCTCTTGTGCGCAGACGCTGCCGTCTCCTCCTCCTCCTCCGTGGTATTGGGGGTGCCACTCTGCAGGCTAGCAACTCCCTCCTGTCTTTGGGGGCTGTCTGAACAGGAGATGGCTGCATTTCCAACTCCGATCCCAGTCCTGCGTTGCCCCCTTTGCTCTGTATATAGCGTGGCACAAGCTTCATGTCTGCAAGATCTTTGTGGGATGGGAGGAGACTTTAAGCCCAGGTTCTTGGTTAGTAAAACAGAAGCCCTTCCTTATCAAGCTGTAAATTAGCGCTGTCCTAGAGGATTCTATGCACACACACACACACCCCAACTAGTGCTGGGAGCTAGCCAACAGCACCCGCAAGACTCTGCTATTAGCTAGGCTTTTCCGAGGGGCTGCTTAGTCTAAACGCTCCATTGGATCCAGCCTGGTTCAGAAAAGGCAGCCTCGCCGCTGCCTCGTGTCCTTGTCCCTCCGCCCCAACCAGTTCCTTCTCTAATCTGAGCTCCCCTCTCCCCGAGCAGCACCCCCACCCCAGAGGGAATCTTGCACCCCCCCTTACACCTGTTTTCTCTAAGCAGCCTGGCCATGCCTGTCAATTCACCCTGCTCGTCAGGGCAATTGTGTTTTTAAAACCCGCCATCACTTCTGGCTACACAGCTGCGGTGCCTTCTCTTGCCTGGCATGAGTCTCCTGGTTTGAGGCACGCTGGTGGTGCCAGCCCAGGCAGCTGCATTGCCGTGGGTTCCTGGTGAATTGGAAAGAACCAGCAAGTGGCGTTGGGAAGGGGGGGGGGCAGTAATTCCTCCCCTTCCCATCTGAAGAGCCCGAGGAAGCTCCCTACTCCCTGGGGTGTAGGACCCTCCCTCCAAACACATGCGCATCTCCCCTTGGCACTAGCCACGCCACCTGTCCCTCCGCCTAGGACTCTGTGTGTGAGGGGGTTGCTCCTGAAGCAGAGTCTTAGCCCTACAACCGCAGTCACCTCCTGGTGCTCACAGTTGCCAGCATCCTGCCACACCTCAGCCCATACCAGGGCAGTTTCTCCTAGCGAAAAGCACCTCACTAGGGCTCCTGGGGCTGGAGAGACACACACACACCCCAATCCCACTACAGTACCAAGAGGCCTATGTGAAGGAGCCGAGAGCCTCCTTTTCCCTAGAGTTTTCCCAGGTTTGCTCCTGGACCAAATTAGGACACTGCAGCTTCTCACAAAAATCTTCTCCTTTTTTTTTTTTTTTTTTTTTTTCTTCTGCTTACTATTTTTTTTTTTTTTCTGATCAGTTTATTTTTTTTATTTTTTTTTTGCTTTTGAAAAGCTCCTACATCGCATTTAAAAATAACAATCATGGTAACAGAATTCAACTGCTGACTTACCAATGTATTTAATGTAAGTAAAAAGGAAAAAAAACAAAACAAATCAGTGC
>TRINITY_DN26797_c0_g1_i4 len=3539 path=[1:0-351 2:352-503 3:504-1598 4:1599-3450 6:3451-3470 7:3471-3473 10:3474-3538]
GGGGGAAGCTGGAGCAGCCTCAGCAGCCCTCAACCACAGAAACCTGTTGTGGTGGGTTTGTCCGGAGAGCTGAGCAGCCGGAAAGCCATCGCCCCTGCCCTACACCAAGCCCCCTGCCCTTCCGTCGACTGGTCAGTGGCTGGAAGGTTATTCGATCGGCTGGGGCATAGGCTGCTCTCAATCCAGGCCATGACCAGCAGAGGAGCTGCCAGGCCGAATGGTCAGTCCCAAGCCAGCAAAATCTGCCAGTTCAAGCTCGTGCTGCTGGGGGAGTCGGCGGTGGGCAAGTCCAGCCTGGTGCTGCGTTTCGTCAAAGGGCAGTTCCACGAGTACCAGGAGAGCACCATTGGTGCGGCTTTTCTCACACAGTCTGTCTGTCTGGATGACACAACGGTAAAGTTTGAGATTTGGGACACAGCTGGCCAGGAAAGATATCACAGTTTGGCCCCGATGTATTACCGGGGGGCGCAAGCCGCCATCGTGGTGTATGACATCACCAACCAGGAAACGTTTGCACGAGCAAAGACATGGGTGAAGGAGCTCCAGCGGCAAGCTAGCCCCAACATTGTGATAGCCTTAGCAGGGAACAAGGCTGACCTTGCCAACAAGCGCATGGTGGAGTATGAAGAGGCACAGGCCTACGCGGACGACAACAGCCTATTGTTCATGGAGACGTCTGCCAAGACAGCAATGAATGTGAACGATCTCTTCCTGGCGATAGCTAAGAAGCTGCCAAAGAGCGAGCCTCAGAGCGCCAGTGGGGCTGCAGGCCGGAACCGAGGCGTTGACCTGCACGAGCAATCCCAGCAGAACAAGAGCCAGTGTTGTAGCAACTAAAGAGCAGCGTGCGAGCGAGTGAGCGAGCGTGTGCACACGAGAGGGCAGCGAGAGATGAGCTATAACCTCCATTCCCACCCCCCCACAACTCCCCTCCGGCAGCAGCAGCAGCAGTGTCTGCACACTCGGAATCCGCCCCGGAGAGCTCCGTTTAACTGCACTTCTAATGCTTCGAAGCCACCCCCCCAGCAAGAGTGGAGGGAGACAGACCGACTGGGGACTTGACTTCTGACAAACGAACAAACTCCTCCTCACTTTGTATTATAGGTGCAAATAGCTGCCTACTTACTGATTTCCCCCTCCAGTTGCGCGCGTGCGCTTCCTCCCCACATCAAATCCCCACTTTCTTTGCTTTGGTAAATGTGTTCTCGGTCCCATGACACCAACTCCCTCTCCCTTTCTTTTTTTTAATGCTGTAGCGGGAGGGTTGGAAAGGAGGGCGGTGGGGAGTTTAAATCCTTGTAGACTTTTATTTTATTAAGAGCAAGCTTCACAGGAACCCACAGAAAAGACTGGCTTTTTTGAGGGTCTCTTCTTCTTCTTTTTTTAATTTTTTTTTTAATATATATTTGAGAGAAGCTGCAGTGTCCTTTTAATAGCACCCTCCACCCCTTTCCGGGCAGCCTTTGTTATAGTATTGCAGGCCAGTCTTATCCCACCAGGACGCCCTTGCTAGCGTAGATCGCTACAGAAGGTTGGCAGATAGTAAGTCTCAGCAGCACAACTAAGATTGTTAATTGCGTCATGAGGAATATGCAGGTTACGAAATCGGATCCTGGCTAGCACTGGAGGCGGACACGGCTAGATGGTTCTCAGCTGACGTGCTCGGGTTGCTGGTTAATGCACTTGCTCTAGCCCCTGCTGAGTCTGCAGAGGTGTAACCCTATGAGCTGGAGGCCGTTGTCCTATTATGCCCCAGGGTGGTATCTTCAGTCAGCAGATGGTTGGGATCCTCTTTGCTTGGGCTATCTCTCTGCACCATGCGAAAGGCAGGACCCTGCTGCTAACGTCTTGGTCCCAAATCTCTGAAGCTCTTCTGGTTCAGTAGAGTCTCCTGGAGGCTGACTCGTCTGTGGGCTCTGTAACTTGTGCTGAGTGACGGCTCCAGTGGGTTTCCCTCTTTGCTGCCAGTGGAGTGTATGGGTTTGAGATGGCTTTAAAACTGGGCTGATGCCCGTGTTGGTGGAGGCCTAGAGGCAGCAGAAGGGAATTGGGATTAGGTGAGGGGGTGAATATTGAGAAGATGGACTAGTGTCCTGTCTGATGTAAAATCAGTCCCAGCCCAGTGAGGTGTCTACTTGGCTGAGCCTTCCTAGCCCAGGGCATCAGCATGGCACAGGCTCCCTGCCCCCTCTGGACTATTGGGCTGTTTTCTACCCACTTGGGAAGAGCAACCCATTTCTCTTGTGCGCAGACGCTGCCGTCTCCTCCTCCTCCTCCGTGGTATTGGGGGTGCCACTCTGCAGGCTAGCAACTCCCTCCTGTCTTTGGGGGCTGTCTGAACAGGAGATGGCTGCATTTCCAACTCCGATCCCAGTCCTGCGTTGCCCCCTTTGCTCTGTATATAGCGTGGCACAAGCTTCATGTCTGCAAGATCTTTGTGGGATGGGAGGAGACTTTAAGCCCAGGTTCTTGGTTAGTAAAACAGAAGCCCTTCCTTATCAAGCTGTAAATTAGCGCTGTCCTAGAGGATTCTATGCACACACACACACACCCCAACTAGTGCTGGGAGCTAGCCAACAGCACCCGCAAGACTCTGCTATTAGCTAGGCTTTTCCGAGGGGCTGCTTAGTCTAAACGCTCCATTGGATCCAGCCTGGTTCAGAAAAGGCAGCCTCGCCGCTGCCTCGTGTCCTTGTCCCTCCGCCCCAACCAGTTCCTTCTCTAATCTGAGCTCCCCTCTCCCCGAGCAGCACCCCCACCCCAGAGGGAATCTTGCACCCCCCCTTACACCTGTTTTCTCTAAGCAGCCTGGCCATGCCTGTCAATTCACCCTGCTCGTCAGGGCAATTGTGTTTTTAAAACCCGCCATCACTTCTGGCTACACAGCTGCGGTGCCTTCTCTTGCCTGGCATGAGTCTCCTGGTTTGAGGCACGCTGGTGGTGCCAGCCCAGGCAGCTGCATTGCCGTGGGTTCCTGGTGAATTGGAAAGAACCAGCAAGTGGCGTTGGGAAGGGGGGGGGGCAGTAATTCCTCCCCTTCCCATCTGAAGAGCCCGAGGAAGCTCCCTACTCCCTGGGGTGTAGGACCCTCCCTCCAAACACATGCGCATCTCCCCTTGGCACTAGCCACGCCACCTGTCCCTCCGCCTAGGACTCTGTGTGTGAGGGGGTTGCTCCTGAAGCAGAGTCTTAGCCCTACAACCGCAGTCACCTCCTGGTGCTCACAGTTGCCAGCATCCTGCCACACCTCAGCCCATACCAGGGCAGTTTCTCCTAGCGAAAAGCACCTCACTAGGGCTCCTGGGGCTGGAGAGACACACACACACCCCAATCCCACTACAGTACCAAGAGGCCTATGTGAAGGAGCCGAGAGCCTCCTTTTCCCTAGAGTTTTCCCAGGTTTGCTCCTGGACCAAATTAGGACACTGCAGCTTCTCACAAAAATCTTCTCTTTTTTTTTTTTTTTTTTTTTTTTTTTTTTAAAGTATCCGGCCCCCCCCGAGATCTCCCCTCTTCCCCTCCCCGCCCCTCTCCCGATC
>TRINITY_DN26797_c0_g1_i8 len=2009 path=[4:0-1851 5:1852-1852 6:1853-1872 8:1873-2008]
ACGAAATCGGATCCTGGCTAGCACTGGAGGCGGACACGGCTAGATGGTTCTCAGCTGACGTGCTCGGGTTGCTGGTTAATGCACTTGCTCTAGCCCCTGCTGAGTCTGCAGAGGTGTAACCCTATGAGCTGGAGGCCGTTGTCCTATTATGCCCCAGGGTGGTATCTTCAGTCAGCAGATGGTTGGGATCCTCTTTGCTTGGGCTATCTCTCTGCACCATGCGAAAGGCAGGACCCTGCTGCTAACGTCTTGGTCCCAAATCTCTGAAGCTCTTCTGGTTCAGTAGAGTCTCCTGGAGGCTGACTCGTCTGTGGGCTCTGTAACTTGTGCTGAGTGACGGCTCCAGTGGGTTTCCCTCTTTGCTGCCAGTGGAGTGTATGGGTTTGAGATGGCTTTAAAACTGGGCTGATGCCCGTGTTGGTGGAGGCCTAGAGGCAGCAGAAGGGAATTGGGATTAGGTGAGGGGGTGAATATTGAGAAGATGGACTAGTGTCCTGTCTGATGTAAAATCAGTCCCAGCCCAGTGAGGTGTCTACTTGGCTGAGCCTTCCTAGCCCAGGGCATCAGCATGGCACAGGCTCCCTGCCCCCTCTGGACTATTGGGCTGTTTTCTACCCACTTGGGAAGAGCAACCCATTTCTCTTGTGCGCAGACGCTGCCGTCTCCTCCTCCTCCTCCGTGGTATTGGGGGTGCCACTCTGCAGGCTAGCAACTCCCTCCTGTCTTTGGGGGCTGTCTGAACAGGAGATGGCTGCATTTCCAACTCCGATCCCAGTCCTGCGTTGCCCCCTTTGCTCTGTATATAGCGTGGCACAAGCTTCATGTCTGCAAGATCTTTGTGGGATGGGAGGAGACTTTAAGCCCAGGTTCTTGGTTAGTAAAACAGAAGCCCTTCCTTATCAAGCTGTAAATTAGCGCTGTCCTAGAGGATTCTATGCACACACACACACACCCCAACTAGTGCTGGGAGCTAGCCAACAGCACCCGCAAGACTCTGCTATTAGCTAGGCTTTTCCGAGGGGCTGCTTAGTCTAAACGCTCCATTGGATCCAGCCTGGTTCAGAAAAGGCAGCCTCGCCGCTGCCTCGTGTCCTTGTCCCTCCGCCCCAACCAGTTCCTTCTCTAATCTGAGCTCCCCTCTCCCCGAGCAGCACCCCCACCCCAGAGGGAATCTTGCACCCCCCCTTACACCTGTTTTCTCTAAGCAGCCTGGCCATGCCTGTCAATTCACCCTGCTCGTCAGGGCAATTGTGTTTTTAAAACCCGCCATCACTTCTGGCTACACAGCTGCGGTGCCTTCTCTTGCCTGGCATGAGTCTCCTGGTTTGAGGCACGCTGGTGGTGCCAGCCCAGGCAGCTGCATTGCCGTGGGTTCCTGGTGAATTGGAAAGAACCAGCAAGTGGCGTTGGGAAGGGGGGGGGGCAGTAATTCCTCCCCTTCCCATCTGAAGAGCCCGAGGAAGCTCCCTACTCCCTGGGGTGTAGGACCCTCCCTCCAAACACATGCGCATCTCCCCTTGGCACTAGCCACGCCACCTGTCCCTCCGCCTAGGACTCTGTGTGTGAGGGGGTTGCTCCTGAAGCAGAGTCTTAGCCCTACAACCGCAGTCACCTCCTGGTGCTCACAGTTGCCAGCATCCTGCCACACCTCAGCCCATACCAGGGCAGTTTCTCCTAGCGAAAAGCACCTCACTAGGGCTCCTGGGGCTGGAGAGACACACACACACCCCAATCCCACTACAGTACCAAGAGGCCTATGTGAAGGAGCCGAGAGCCTCCTTTTCCCTAGAGTTTTCCCAGGTTTGCTCCTGGACCAAATTAGGACACTGCAGCTTCTCACAAAAATCTTCTCCTTTTTTTTTTTTTTTTTTTTCAAGCAGAAGACGGCATACGAGATTACAAGGTGACTGGAGTTCAGACGTGTGCTCTTCCGATCTGGAATATGCAGGTTACGAAATCGGATCCTGGCTAGCACTGGAGGCGGACACGGCTAGATGGTTCTCAGCTGA
>TRINITY_DN26797_c0_g1_i3 len=2090 path=[0:0-35 4:36-1887 5:1888-1888 6:1889-1908 7:1909-1911 9:1912-2089]
AGGACATCTACACCAGCCTCTGCCTACACCCTGCAGACGAAATCGGATCCTGGCTAGCACTGGAGGCGGACACGGCTAGATGGTTCTCAGCTGACGTGCTCGGGTTGCTGGTTAATGCACTTGCTCTAGCCCCTGCTGAGTCTGCAGAGGTGTAACCCTATGAGCTGGAGGCCGTTGTCCTATTATGCCCCAGGGTGGTATCTTCAGTCAGCAGATGGTTGGGATCCTCTTTGCTTGGGCTATCTCTCTGCACCATGCGAAAGGCAGGACCCTGCTGCTAACGTCTTGGTCCCAAATCTCTGAAGCTCTTCTGGTTCAGTAGAGTCTCCTGGAGGCTGACTCGTCTGTGGGCTCTGTAACTTGTGCTGAGTGACGGCTCCAGTGGGTTTCCCTCTTTGCTGCCAGTGGAGTGTATGGGTTTGAGATGGCTTTAAAACTGGGCTGATGCCCGTGTTGGTGGAGGCCTAGAGGCAGCAGAAGGGAATTGGGATTAGGTGAGGGGGTGAATATTGAGAAGATGGACTAGTGTCCTGTCTGATGTAAAATCAGTCCCAGCCCAGTGAGGTGTCTACTTGGCTGAGCCTTCCTAGCCCAGGGCATCAGCATGGCACAGGCTCCCTGCCCCCTCTGGACTATTGGGCTGTTTTCTACCCACTTGGGAAGAGCAACCCATTTCTCTTGTGCGCAGACGCTGCCGTCTCCTCCTCCTCCTCCGTGGTATTGGGGGTGCCACTCTGCAGGCTAGCAACTCCCTCCTGTCTTTGGGGGCTGTCTGAACAGGAGATGGCTGCATTTCCAACTCCGATCCCAGTCCTGCGTTGCCCCCTTTGCTCTGTATATAGCGTGGCACAAGCTTCATGTCTGCAAGATCTTTGTGGGATGGGAGGAGACTTTAAGCCCAGGTTCTTGGTTAGTAAAACAGAAGCCCTTCCTTATCAAGCTGTAAATTAGCGCTGTCCTAGAGGATTCTATGCACACACACACACACCCCAACTAGTGCTGGGAGCTAGCCAACAGCACCCGCAAGACTCTGCTATTAGCTAGGCTTTTCCGAGGGGCTGCTTAGTCTAAACGCTCCATTGGATCCAGCCTGGTTCAGAAAAGGCAGCCTCGCCGCTGCCTCGTGTCCTTGTCCCTCCGCCCCAACCAGTTCCTTCTCTAATCTGAGCTCCCCTCTCCCCGAGCAGCACCCCCACCCCAGAGGGAATCTTGCACCCCCCCTTACACCTGTTTTCTCTAAGCAGCCTGGCCATGCCTGTCAATTCACCCTGCTCGTCAGGGCAATTGTGTTTTTAAAACCCGCCATCACTTCTGGCTACACAGCTGCGGTGCCTTCTCTTGCCTGGCATGAGTCTCCTGGTTTGAGGCACGCTGGTGGTGCCAGCCCAGGCAGCTGCATTGCCGTGGGTTCCTGGTGAATTGGAAAGAACCAGCAAGTGGCGTTGGGAAGGGGGGGGGGCAGTAATTCCTCCCCTTCCCATCTGAAGAGCCCGAGGAAGCTCCCTACTCCCTGGGGTGTAGGACCCTCCCTCCAAACACATGCGCATCTCCCCTTGGCACTAGCCACGCCACCTGTCCCTCCGCCTAGGACTCTGTGTGTGAGGGGGTTGCTCCTGAAGCAGAGTCTTAGCCCTACAACCGCAGTCACCTCCTGGTGCTCACAGTTGCCAGCATCCTGCCACACCTCAGCCCATACCAGGGCAGTTTCTCCTAGCGAAAAGCACCTCACTAGGGCTCCTGGGGCTGGAGAGACACACACACACCCCAATCCCACTACAGTACCAAGAGGCCTATGTGAAGGAGCCGAGAGCCTCCTTTTCCCTAGAGTTTTCCCAGGTTTGCTCCTGGACCAAATTAGGACACTGCAGCTTCTCACAAAAATCTTCTCCTTTTTTTTTTTTTTTTTTTTTTTCTTCTGCTTACTATTTTTTTTTTTTTTCTGATCAGTTTATTTTTTTTATTTTTTTTTTGCTTTTGAAAAGCTCCTACATCGCATTTAAAAATAACAATCATGGTAACAGAATTCAACTGCTGACTTACCAATGTATTTAATGTAAGTAAAAAGGAAAAAAAACAAAACAAATCAGTGC
>TRINITY_DN26797_c0_g1_i9 len=3501 path=[1:0-351 3:352-1446 4:1447-3298 5:3299-3299 6:3300-3319 7:3320-3322 9:3323-3500]
GGGGGAAGCTGGAGCAGCCTCAGCAGCCCTCAACCACAGAAACCTGTTGTGGTGGGTTTGTCCGGAGAGCTGAGCAGCCGGAAAGCCATCGCCCCTGCCCTACACCAAGCCCCCTGCCCTTCCGTCGACTGGTCAGTGGCTGGAAGGTTATTCGATCGGCTGGGGCATAGGCTGCTCTCAATCCAGGCCATGACCAGCAGAGGAGCTGCCAGGCCGAATGGTCAGTCCCAAGCCAGCAAAATCTGCCAGTTCAAGCTCGTGCTGCTGGGGGAGTCGGCGGTGGGCAAGTCCAGCCTGGTGCTGCGTTTCGTCAAAGGGCAGTTCCACGAGTACCAGGAGAGCACCATTGGTGGAAACGTTTGCACGAGCAAAGACATGGGTGAAGGAGCTCCAGCGGCAAGCTAGCCCCAACATTGTGATAGCCTTAGCAGGGAACAAGGCTGACCTTGCCAACAAGCGCATGGTGGAGTATGAAGAGGCACAGGCCTACGCGGACGACAACAGCCTATTGTTCATGGAGACGTCTGCCAAGACAGCAATGAATGTGAACGATCTCTTCCTGGCGATAGCTAAGAAGCTGCCAAAGAGCGAGCCTCAGAGCGCCAGTGGGGCTGCAGGCCGGAACCGAGGCGTTGACCTGCACGAGCAATCCCAGCAGAACAAGAGCCAGTGTTGTAGCAACTAAAGAGCAGCGTGCGAGCGAGTGAGCGAGCGTGTGCACACGAGAGGGCAGCGAGAGATGAGCTATAACCTCCATTCCCACCCCCCCACAACTCCCCTCCGGCAGCAGCAGCAGCAGTGTCTGCACACTCGGAATCCGCCCCGGAGAGCTCCGTTTAACTGCACTTCTAATGCTTCGAAGCCACCCCCCCAGCAAGAGTGGAGGGAGACAGACCGACTGGGGACTTGACTTCTGACAAACGAACAAACTCCTCCTCACTTTGTATTATAGGTGCAAATAGCTGCCTACTTACTGATTTCCCCCTCCAGTTGCGCGCGTGCGCTTCCTCCCCACATCAAATCCCCACTTTCTTTGCTTTGGTAAATGTGTTCTCGGTCCCATGACACCAACTCCCTCTCCCTTTCTTTTTTTTAATGCTGTAGCGGGAGGGTTGGAAAGGAGGGCGGTGGGGAGTTTAAATCCTTGTAGACTTTTATTTTATTAAGAGCAAGCTTCACAGGAACCCACAGAAAAGACTGGCTTTTTTGAGGGTCTCTTCTTCTTCTTTTTTTAATTTTTTTTTTAATATATATTTGAGAGAAGCTGCAGTGTCCTTTTAATAGCACCCTCCACCCCTTTCCGGGCAGCCTTTGTTATAGTATTGCAGGCCAGTCTTATCCCACCAGGACGCCCTTGCTAGCGTAGATCGCTACAGAAGGTTGGCAGATAGTAAGTCTCAGCAGCACAACTAAGATTGTTAATTGCGTCATGAGGAATATGCAGGTTACGAAATCGGATCCTGGCTAGCACTGGAGGCGGACACGGCTAGATGGTTCTCAGCTGACGTGCTCGGGTTGCTGGTTAATGCACTTGCTCTAGCCCCTGCTGAGTCTGCAGAGGTGTAACCCTATGAGCTGGAGGCCGTTGTCCTATTATGCCCCAGGGTGGTATCTTCAGTCAGCAGATGGTTGGGATCCTCTTTGCTTGGGCTATCTCTCTGCACCATGCGAAAGGCAGGACCCTGCTGCTAACGTCTTGGTCCCAAATCTCTGAAGCTCTTCTGGTTCAGTAGAGTCTCCTGGAGGCTGACTCGTCTGTGGGCTCTGTAACTTGTGCTGAGTGACGGCTCCAGTGGGTTTCCCTCTTTGCTGCCAGTGGAGTGTATGGGTTTGAGATGGCTTTAAAACTGGGCTGATGCCCGTGTTGGTGGAGGCCTAGAGGCAGCAGAAGGGAATTGGGATTAGGTGAGGGGGTGAATATTGAGAAGATGGACTAGTGTCCTGTCTGATGTAAAATCAGTCCCAGCCCAGTGAGGTGTCTACTTGGCTGAGCCTTCCTAGCCCAGGGCATCAGCATGGCACAGGCTCCCTGCCCCCTCTGGACTATTGGGCTGTTTTCTACCCACTTGGGAAGAGCAACCCATTTCTCTTGTGCGCAGACGCTGCCGTCTCCTCCTCCTCCTCCGTGGTATTGGGGGTGCCACTCTGCAGGCTAGCAACTCCCTCCTGTCTTTGGGGGCTGTCTGAACAGGAGATGGCTGCATTTCCAACTCCGATCCCAGTCCTGCGTTGCCCCCTTTGCTCTGTATATAGCGTGGCACAAGCTTCATGTCTGCAAGATCTTTGTGGGATGGGAGGAGACTTTAAGCCCAGGTTCTTGGTTAGTAAAACAGAAGCCCTTCCTTATCAAGCTGTAAATTAGCGCTGTCCTAGAGGATTCTATGCACACACACACACACCCCAACTAGTGCTGGGAGCTAGCCAACAGCACCCGCAAGACTCTGCTATTAGCTAGGCTTTTCCGAGGGGCTGCTTAGTCTAAACGCTCCATTGGATCCAGCCTGGTTCAGAAAAGGCAGCCTCGCCGCTGCCTCGTGTCCTTGTCCCTCCGCCCCAACCAGTTCCTTCTCTAATCTGAGCTCCCCTCTCCCCGAGCAGCACCCCCACCCCAGAGGGAATCTTGCACCCCCCCTTACACCTGTTTTCTCTAAGCAGCCTGGCCATGCCTGTCAATTCACCCTGCTCGTCAGGGCAATTGTGTTTTTAAAACCCGCCATCACTTCTGGCTACACAGCTGCGGTGCCTTCTCTTGCCTGGCATGAGTCTCCTGGTTTGAGGCACGCTGGTGGTGCCAGCCCAGGCAGCTGCATTGCCGTGGGTTCCTGGTGAATTGGAAAGAACCAGCAAGTGGCGTTGGGAAGGGGGGGGGGCAGTAATTCCTCCCCTTCCCATCTGAAGAGCCCGAGGAAGCTCCCTACTCCCTGGGGTGTAGGACCCTCCCTCCAAACACATGCGCATCTCCCCTTGGCACTAGCCACGCCACCTGTCCCTCCGCCTAGGACTCTGTGTGTGAGGGGGTTGCTCCTGAAGCAGAGTCTTAGCCCTACAACCGCAGTCACCTCCTGGTGCTCACAGTTGCCAGCATCCTGCCACACCTCAGCCCATACCAGGGCAGTTTCTCCTAGCGAAAAGCACCTCACTAGGGCTCCTGGGGCTGGAGAGACACACACACACCCCAATCCCACTACAGTACCAAGAGGCCTATGTGAAGGAGCCGAGAGCCTCCTTTTCCCTAGAGTTTTCCCAGGTTTGCTCCTGGACCAAATTAGGACACTGCAGCTTCTCACAAAAATCTTCTCCTTTTTTTTTTTTTTTTTTTTTTTCTTCTGCTTACTATTTTTTTTTTTTTTCTGATCAGTTTATTTTTTTTATTTTTTTTTTGCTTTTGAAAAGCTCCTACATCGCATTTAAAAATAACAATCATGGTAACAGAATTCAACTGCTGACTTACCAATGTATTTAATGTAAGTAAAAAGGAAAAAAAACAAAACAAATCAGTGC
>TRINITY_DN100935_c0_g1_i1 len=257 path=[0:0-256]
CTCTTGAAGACATCGAAAGCCTTTACTCCCTGTGGTGCAAGAAACACAAACCAAACCTATGTAATACCTCAAGTCTATGGGGGCATCTGTTTGATTGCTGGACTTTATGCTACATGTATCAATCCAGGAAAAGTGAGCTGTGATTTATGAATTATCTTGTATGTGTGCAGCCTGTCATAGGAGTTGGACTCAGAGTTGAAAGATGAATTCAGAAATTATTTGTTGTTTCTTTTCAGTTAGTGTCAGCAGACTGAAGT
>TRINITY_DN100924_c0_g1_i1 len=220 path=[0:0-219]
AATCGCTCAGATTCATCACGATCTCAATGCTGCATTTATGACAGGTAGTGAACTAGAGGTAGGGGTTAGCCCCATCATGTCCGTATTTGTGGGATCAGTTTCAGTGGGTGTCACCTGCTGACATGGCTGAGGTCCTTGGGACAGTGCAGGCCACCTGTTGTGAGTTAGATCCATGCCCATCCTGGCTGGTGAAAGCCAGCCGGGAGACATTAGGGCCGCC
>TRINITY_DN100912_c0_g1_i1 len=1220 path=[0:0-1219]
TGAACATCTAGAAGTTTGCCCTGCAAGTGTGGTCTGCTGCACTATGGAATGGAATAGATGGCCAGTCAGTTATGCAGACCGGAAATCTTATGAAAATCTAAGTAAAGATGTTGATGAAATAGAGCAACTAGATATGGCTTTGGCCCTTCAAGACCAACGCATGCTCTTGGAATTCCTCAAAGTAGCAACCATGATGTCAAAAGCAGCTGATCAGATACCTGAACCTAAAGAACAAAGTTCTGTAACAAGTGCTCCTGATGCAACACTTTCAAATGGTTTGGTGCCTGTAGATGAAGAGTCATATGGTGCGCTTTATCAAGCTACTGTGGAAACAACTAAGAGTTTAGCTGCTGCATTAGATATCCTGAATACTGCTACTAGAGACATAAGCATGTTAAGTTCAAGACTTTGTATTTCGCCATGTGAAATGGATGAAAATTTTGAAGAACATTTGAATGGAACCATACAGAGCAAAAAGACAGACCATCAATATCCAGATGATGATGGTGGTGCAGTTGGTGGAATTGACTTTGCTGTTTTGAGGCAAAATTCACAATCGGAACAAAATGGCTCAAGTGATCTTTGTTATGATACAGTGCAACGATATGACTTGAATGTACACCTTGATAACAGTTCTCTGTGTAATGGCTTCCATGTAGAAAACATATGTGCAAAGGTGTTGGACCAGGTTGAAGATCTAGATGTAGAGGATTCAAAACTATCTAATATAGCAAATGGTGCATGCCATACCTCTCATGATGATGGAGCCTTGAAGTCTTGCACTGCTTTTCCTGTAGCAGCACAACTTAGTGAAGTAATACCTCCTCATAGTTTGCCTAATGGCACTGTTCATCCTATATCCCTACCACATGACTCTAATGGAGAGGAAATGTTAGCAAGACAAGAGGAACAAGAAAGATTAAGGAACGTAGATGTATTTTCTTTAATTCGCCATCGATCATACAATTACCTTGCTAACCAATATTGGTCTACACCAAAAGAAGACAAAGCAGTTGATACATCAGACTTGGAGATAACAGAAGACCCTATGGGTCTTCAGGGAATAGATCTAATCACTGCAGCTTTACTGTTTTGTCTGGGAGACTCTCCTGGTGGCAGGGGAATATCAGATAGTCGTATTGTTGATGGATATCGTGTTGATTTTGGAACTCAAACATTTTCTCTCCCATCTGCAATATTGGCCACAAATACAATGGCAG
>TRINITY_DN100947_c0_g1_i1 len=517 path=[0:0-516]
CCTCCCCTGCACTTTGTAGCCAGGGATGCTCGAGGGCCTCATCACTGCTGAGACGGTATCTGGGGGAAGGGAGCAGAGAAAGGCCATCAGGGGGTTGGGCAGCCACAGGGGATGTCCTGGGTCTGAGTCAAGGAGTTGGGGTTGGGGAGGACAGGGAGCGAGGAGCTGGTGCCCGCTAAATCTGGGTGCACATTTTGGTTGTGTTTAAGGCTGGACATTCATCTTGCAATTATTATGCACCCTACAGGGTGAGGGAGTAAACAAGAGACATGACCTCACCCATTTTCAAGAGTTGCTCTAGACCTGCACACCCCAATTGCCTTATTTTCATGCATGGGGTGGCTGGGCTACTGTCTTGTCTGCAGGCAGGTGTTGGTTTGGCTGTGCTGGAGGTTTTGGGGGTACAGTGAGGTTGTGCTGGGTTGGGGGACAGTGAGGTTGTGCTGGGGGATACTAGAGGCATTGGGGCAGGTCACCCCCAATAATTTTTAGAGCAGGATTACCCCTCTGCCCATCC
>TRINITY_DN100925_c0_g1_i1 len=276 path=[0:0-275]
ATCAAACACCAGGTGGAGGTCCTCGATTCCCATGATCTATTGCACAGGATATCTCCTCACAGACCTTGTCTCCTTAAAAACAATGGCTACAGCCCCCACCCCCCAACCACAGCTGATGCTGAACGGAGTACCCGGCTGGAACAATATAGGCCCTGACTCAGTGTCCAGCCAGGTCTCTGTAATACATGCGAGGTCGGCTGCCTGGTCCAGGATTAATTTCCGGACCATTGTTGATTTGTTCACAATTGACCTTGTGTTAAACAGCATCAAATCCAG
>TRINITY_DN100922_c1_g1_i1 len=206 path=[0:0-205]
ACCTGCATTGCTGAACAACTCTTGCTCTTAGGATGTTTCCCCTAACATTTAACCCAAATCAACCACATTGTAACTTGAGCCCATTATGTCTAGTCTTGCCTTCTGTGACAATGGAGACCAGGTTTTTTGCCGTATCCTTTGTAGCATATGTTACAGGGGAATACCCTGGCACTGTGAGTTCAGCTTGCTGTGTTGGCTCATTTCCC
>TRINITY_DN100899_c0_g1_i1 len=1096 path=[0:0-1095]
TTCCGATCTAAGCATCAAGTTTTCTGAATTTTACAGAAAGGGTAATAAGATTTTTAATCTTGCCTTTTGGACTGTTTTGGAACAATGTAGTAAGCATTTCTGTTTCTAATTGAAATAGGATTTTATGATGAGTGCAGTCTGGTGGTGTCAAACATGGCAGCCACAGGAGGAGCAACCTAATATCTGCAGTCAAACTTTTCAGCAGAAACAGAATTAGATCATGACTTAATGCAGCTCTAGGCTCCGCTGAATATCTGTTATGAAATTACTTATATTAGCTATCTGTAAGAACAGAAGCCATAACAACTTGTTTGTAGCTTGTAGTCTTGATGAAATCCTAGTATGGATGGGTCAATTGTCAACCAGCTTGCTGTTAAAGTGGAACAGTAAATAATGCCTCCTCCCTGTGCAGTCTAGCAGTAACATTGATCCACTATACCCTATGACTCTTGTGCCTTATGGGTGATTCAACTCAATAGGAATTGTATTTCCTACTAGAAATAAACGTGGGGTCTTGTCCAGGGATTTGCTATTTGAAATGGAAAGAGCCCTTAGTGTGTGATCCATGTAGGGCAGAGAAAATTAATAAAAGCTGCAGCTGTGCTTACGGGATAGGAAGAGGAGGGTCCAGATCATGGATTCGTCCCTTTTCCTGGTGCGCACGTCCCCATCTCTGCTCCCCTCCATGGGTTCCCTCTTTCAGTGCTTGGGAAGTAGGATCCAGGAACTGGAAATGGGCCAAATAAAAACTAGCTGCACTCGGAGCTGCACTCTCTCTTAAAATTCAGCAGATCACTGTGTGTCAATGGGAATGCCAAAGCAATTTCAAACTCTCTCCTATCTTCCAGGAAAAAAGGCTGGCCAGTGCCTCACACTCACAGCAGCAGCTTTAACTCATATTTCATTATGGTGTATTTAACACTTTAAAGTTGTGTTCAATTTACATTGTATTACAGAAGCACTAATAGTGGTGGAGAAGGTGATGTTAGGACAAGAAAACTATTTGCTATTGAGGTATTACTGATTGGTATGGAAAACAGACCTTTCCTTTGCATTACCCATAATAATAATGCAGGGCCCTCTGGATCCCATAGTA
>TRINITY_DN100899_c1_g1_i1 len=406 path=[0:0-405]
CACCCTCAATGATACCCCCTCCCCCAGCAGTTATGCGACTCCTTACCCACCTGCTCAGCATTAAGGGATGAATATGCACTGGGGAAATCTGCCAAATTCTGGATCTTCCTATGGCTTCTCTCCTGTCTTCAGGGGCGGGGAACCTCAGTCCTGGGGGTCAAATGTGGTCCCTGGGACATTTTTATGTGGCCACTTTCTAGTTCTTGGATCTGGCCCCTGGATCCAGTTCCTACCCCCCCAACAGTGAAAAAGAGAAGCTCAGGTTACGTGAGCAGAGAGGAGGGTATACATACAAGGACAGGAGACAGATGCATGATCGAGACCCCCCTTTTCCTGGAGCGCAGGCCTGACAGGCCCCAGCCCTAACTTCCATGCGGCCCTTGGAACTTGTACTAATTTTCAAAAG
>TRINITY_DN100899_c3_g1_i1 len=389 path=[0:0-388]
TGGCGCTAGGAACTGCATCCAGGGGCCAGATCCAAGAACTGGAAAGGCGCCACCTAAAAACCTGTCACGTGCCACCCATTTAGCCTCCGGGCCTGAGGTTCCGACCCTTGTTCTAGAGAATTGCTTCAAGATGGAGGCTTTTCCTGCCCGTGAATTTTTAAAATGTCAGTTGCTTTGAAAATGTATTTTTTGCAAGCTTCAATGTTGCTTATTCTGGATCCCTACGCGGTTTAGTTTACTGCAGGAATCCTCCGCGATCTGAAGCATCTGGATTTTGTATCTACCCAACCATGCCCGTCTTTTCCCTACGTATGGTTCAAATGACGATTCATTTCTTCATGTGTATCCGCTGGAGGAGCCACCATCACCATTTCCAAAGAGCAACGGGG
>TRINITY_DN100887_c0_g1_i1 len=224 path=[0:0-223]
GGAGTTGGGAACACTGTCGATGGAAGAGAACTTTTGCGTCTTCCAACAGGACTCTGTGACTCTTAGATTAGATCCGGCCTTCATCCCAAAGGTAAATTCCTTCTTCCATAGGTCACAGGAGTTGGTGCTTCCATCATTCTGCCCCAACCCAGTCCATCCCAAAGAGAGAGCCTGGCACATGTTAGACGTACGTAGGGCCCTCAGAATTTACCTATTCAGAACCC
>TRINITY_DN100887_c1_g1_i4 len=311 path=[0:0-107 5:108-310]
CCTACCGGTCGGAAGGCAGATGAAAGGACTGAGGAGGCTGGGTAGCTCTGGAGGCGCATGCGCATGAGAAAAAGAGTCATCTGCCTCCTATCGGTCAGCGGCAGAGCTACCCAACAGGAGGAGAAGGAGGTAAGAGGAGAATGCAAAATAATCCACTTTTCACCCTCGGAAGGATGGGGAAGAGAAGTAACTTAGGTTCCAACTCTTTCACCTGCCAGCTAATTTAACAAAAATTATCAGCTAAGAATTCTTTATCAGTGAAGTATAATTTTCCAGGGGCAGGGCACTAATACTAATCAAAATACTCCTCT
>TRINITY_DN100887_c1_g1_i3 len=411 path=[1:0-131 2:132-176 4:177-207 5:208-410]
CCCCTCCCCTCCCCCCCCCTAATTCCCCCTTTCCCTCTTTATTTTTTTTTTTTTTTTTTTTTTTTTTTTTTTAAGAATCACGGAGCTGCGCTGAAGCACGTCCTACCGGCCAAAGGCAGATGAAAGGACTGGAGAGGCCGGGCAGCTCCGGAGGCGCACGCGCACGAGAAAAAGAGCCATCTGCCTCCTATCGGCCAGCGGCAGAGCCACCCAACAGGAGGAGAAGGAGGTAAGAGGAGAATGCAAAATAATCCACTTTTCACCCTCGGAAGGATGGGGAAGAGAAGTAACTTAGGTTCCAACTCTTTCACCTGCCAGCTAATTTAACAAAAATTATCAGCTAAGAATTCTTTATCAGTGAAGTATAATTTTCCAGGGGCAGGGCACTAATACTAATCAAAATACTCCTCT
>TRINITY_DN100887_c1_g1_i1 len=411 path=[1:0-131 3:132-176 4:177-207 5:208-410]
CCCCTCCCCTCCCCCCCCCTAATTCCCCCTTTCCCTCTTTATTTTTTTTTTTTTTTTTTTTTTTTTTTTTTTAAGAATCACGGAGCTGCGCTGAAGCACGTCCTACCGGCCAAAGGCAGATGAAAGGACTGGGGAGGCCGGGTAGCTCGGAAGGCGCATGTACATAAGAAAAAAATTCATCTGCCTCCTATCGGCCAGCGGCAGAGCCACCCAACAGGAGGAGAAGGAGGTAAGAGGAGAATGCAAAATAATCCACTTTTCACCCTCGGAAGGATGGGGAAGAGAAGTAACTTAGGTTCCAACTCTTTCACCTGCCAGCTAATTTAACAAAAATTATCAGCTAAGAATTCTTTATCAGTGAAGTATAATTTTCCAGGGGCAGGGCACTAATACTAATCAAAATACTCCTCT
>TRINITY_DN100910_c0_g1_i1 len=209 path=[0:0-208]
ATTTTGAGAAACGTAAATTCTGACACAACTGTTATGGAAGACTTCACCTACACCTACTCAAAATTTACATATAGTGCTTGTCAAAGACCCCTTTGCCCTCTTCTGTGAACTTGAAAAAGAGTGGGCAAGAAATAGTCTATTGCCTTTGGGAATGCTTCTAGTAATAGATCCCATATAAGTCTGTCCAGATCGGAAGAGCGTCGTGTAGG
>TRINITY_DN100921_c0_g1_i1 len=204 path=[0:0-203]
ATTCAGTTTGGTCCCCCCCCCGGTTTTCTAATTTTTATTTATTTATTTTACTTTATTTGGAATCATTTTGTTTCAGATATTTGGTTTAATAAGCAAATATCTGAACAAAAAAGGCTAAAAAACCCCAACCAAACAAAAATGCAAAAACCACAGGATGCTGTAGAATATACAAATATTTTGATTGGTGTGGATAATTGTTTGGAG
>TRINITY_DN100900_c1_g1_i1 len=233 path=[0:0-69 2:70-102 4:103-232]
CACAGAAGGAAAATGGGAAGGGAGGGGGAGAAGAGCGGCCAAGGCAGCACACACAACAGGCACAGGGAAGACGAGGTCACAGTGGAACACACAGCACAAACACACACCTGGGCGCATACACACCTGCAAGGGACAGGAAAGGAAGGGAAAGGGGAACACAGCGGGACGGACAACGCACCCAGCACAATGGGCACAGGGGGGAGGGAAGGGGGACCCGGGGCCAGGAAAGCGGG
>TRINITY_DN100900_c1_g1_i3 len=266 path=[1:0-163 2:164-196 3:197-265]
TCAAAACACCCAGAAGGCACCGGGCAGGGGCGGGAACCAGACATGGCCAACTGAGGGCAAACGAAGCCAGAAGGGCCAAAAGGAAATACCCACACAAGGGAAATGGAAAGGGAGGAGGAGGAGGAAGAGCCGCTGAGGCGGTACACACAACAGGCACAGAGACAACGAGGTCACAGTGGAACACACAGCACAAACACCCGCCCGGGAAAAGAAGAGAAGGGGGAACACAGCGGGACGGCCAACACACACAGCACAACAGGCAGAGG
>TRINITY_DN100900_c1_g1_i2 len=327 path=[1:0-163 2:164-196 4:197-326]
TCAAAACACCCAGAAGGCACCGGGCAGGGGCGGGAACCAGACATGGCCAACTGAGGGCAAACGAAGCCAGAAGGGCCAAAAGGAAATACCCACACAAGGGAAATGGAAAGGGAGGAGGAGGAGGAAGAGCCGCTGAGGCGGTACACACAACAGGCACAGAGACAACGAGGTCACAGTGGAACACACAGCACAAACACACACCTGGGCGCATACACACCTGCAAGGGACAGGAAAGGAAGGGAAAGGGGAACACAGCGGGACGGACAACGCACCCAGCACAATGGGCACAGGGGGGAGGGAAGGGGGACCCGGGGCCAGGAAAGCGGG
>TRINITY_DN100900_c2_g1_i1 len=201 path=[0:0-200]
CCATTGTGCTATGTGTGTTGTCCATCCTGCTGTGTTACCCCACCCTTCCTTTCCCGTGTGGGTGTGTGTGTGCCCGTGCGTGTGTTTGTGCTGTGTGTTCCGCTATGACCTCATTTTCTCTGTTCCTGTTGTGTGTGCCGCCTCAGCGGCTCTTCTCCCTCCTCCCCCTCCCTTCCCATTTCCCTTGTGTGGGCATTTCCT
>TRINITY_DN100952_c0_g1_i1 len=227 path=[0:0-226]
GGAAGGGAGAAGAAATGAGGGCATGCACTTGCGGATCTGTGCAATAGAAATACGATCTGGACTGTCTTCTTCCTTCCACTAACTCTTCATGATGCAAGTTGTGTTTTGTTTTTTTTACTTGGGGTGAATTTGCAGAATTTAGGGTTTTTGGCACAGTAAAAATAGGGGTCTGAGCATGGGGACGGGACTCAAAGTTCCTGGATTTTATTAGTGGCTCAACCATAGAC
>TRINITY_DN100902_c0_g1_i1 len=226 path=[0:0-225]
CTGGCCGTGCGTCTCGCCAAGTTTTACCGCCGGATGCACGTGGCTGATACCTACGAGTGAGCTCCACCCCCCGGCTCTCCCGACAGTGCCCCCTACTGGCCCTGCCCCCACGTAAACACATAGTCCGTGCCAGCCAGACCGGATCAGACCAGCGGACCATCGAGCCCAGTCTCCTGTCTCTGACAGTGGCTGGCTCTGGTAGCTCAAGAGAAGCCCCATGTACAGG
>TRINITY_DN100951_c0_g1_i1 len=359 path=[0:0-135 1:136-209 3:210-236 4:237-358]
TTCCGATCTAGTCCACAAAAGCACGTTGAATCTCTGCCCGCTTATTTACTGTCACCCCGTTTGAAAGTTTGATTGCTGGGATAAAGAACTTTTTCCTCTTGCTTTTTGTCAATTGTGCTAATGTTTTGCCTGGTTTGTTCCCATTGTGAAAATAAAAACTTTTGATCTCTCTCAGCTGTTGGGTGATTTTTTTGAGTGTCTATAGTCTCTATTTCACTTTTTAATTTTTGTATTTCAATCTGTGTCCTTTTGTTGGGAAAGTTCCTGTTTTCTACCTCCAGATGTTGTAGTTGGTTATATAATTCTAAGTTTCTATCTCTCCTTCTTCTGTTTATAGCTGATTTAATGGCTATAAAGCT
>TRINITY_DN100951_c0_g1_i2 len=470 path=[0:0-135 2:136-208 3:209-235 5:236-469]
TTCCGATCTAGTCCACAAAAGCACGTTGAATCTCTGCCCGCTTATTTACTGTCACCCCGTTTGAAAGTTTGATTGCTGGGATAAAGAACTTTTTCCTCTTGCTTTTTGTCAATTGTGCTAATGTTTTGCCTGGTTTATTGCCATTCTGAAAATAAAAACTTCTGATCTTTCTCAGCTGTTGGGTAATTGTTTGAGTATCTATAGCCTCAATTTCACTTTTTAATTTTTGTATTTCAGTTTGAGTCTTTTTATTGGGAAAACACCTGTTTTCTACTTCCAGCCATTGTAGTTGATTGTATAATTCTAGGTTTCTCTCTCTCCTTTTTTTTATTTATAGCTGTTTTAATGGCTATAAAGCTGCCCCTTAAGACTGCTTTTGCCACCTCCCAAAGGGTTTGTGGGGATGCAACTGAGCCTGCGTTCAGTTCGAAGTAGTTTTTTAATTCCCCTGATATTTGGTTTTTAACCCA
>TRINITY_DN100951_c1_g1_i2 len=356 path=[1:0-39 2:40-104 3:105-144 4:145-355]
GTCCCGAGTCAGATCCAGACATTGCCTTAAAATGTTGCGGGTTCTTGGAGTGAGATAAATTCCTTTCCGCGGAAAAGTTGTTCTGCCCTTCTGATGTCACATTCGACAGCTTCGAAGAGTTCACACTGTTTGATAAAGGATTTAGGTCTGGACTGGAGGTTGTGTACAGCTTTTGGTAGAAATCTACAAAACAGTCTTGAATATCTGCCTGCTTGGTTACTGTTTGCCCATTTGAAAGTTTGATTGCTGGAAAAAAGATTTTTTTCTCCTACTTTTTGTCAGTTGTGCTAATGCTTTCCCTGATTTGTTGCCATTGTGGAAATAAAAACCTTTAACCCAGATCGGAAGAGCGTCGT
>TRINITY_DN100951_c1_g1_i1 len=362 path=[0:0-85 2:86-150 4:151-361]
GGGAGTCCCCCAGCCCGGCAGGAATGGAGGAGCAGCAGCAGGCAACAGAGGATCCACCCCCGCTCAGCAGCAGATGGAGCCTTGCAGTTCTTGGAGTGAGATAAATTCCTTTCCGCGGAAAAGTTGTTCTGCCCTTCTGATGTCACATTCGGTCTGGACTGGAGGTTGTGTACAGCTTTTGGTAGAAATCTACAAAACAGTCTTGAATATCTGCCTGCTTGGTTACTGTTTGCCCATTTGAAAGTTTGATTGCTGGAAAAAAGATTTTTTTCTCCTACTTTTTGTCAGTTGTGCTAATGCTTTCCCTGATTTGTTGCCATTGTGGAAATAAAAACCTTTAACCCAGATCGGAAGAGCGTCGT
>TRINITY_DN100873_c0_g1_i1 len=213 path=[0:0-212]
CGATCTGTCACTTTGTATCTTGGCCAAGCAGTCTTCAGTGCATGAGTTTTATCATGGCATTAGTTTAGGTTGATACCAAGTTAGTTGGCTTCAATCCTGCTTTATACAGAAAGCACCATCAATTAAAACAACGTAGAGGGAAGAAGGACAGTTTGGATTATCTAGAGAAACTCTCACAAAGATCATAGCTGGGAGGAAATCCTATAATAAGTT
>TRINITY_DN100874_c1_g1_i1 len=328 path=[0:0-327]
TGAGTTTCTAAGTATTATCAGATTGAAACAAAAGAGATTGGTTGCCAAGTTTCCTTTATTTTAAGGCAGGGGCGGGGAACGTTTTTGCTCTGTGGGCCACTTTGAAAATTAGTACAAGCTGCACAGGGCAGATAGGAGTTATGCTCAGGATGGGAAAGGTCCAGATCATGGATCCGTACCATGGATCCATCTCCTATCCTGGAGCATGCATATGGCCGGCCTTACCACAGGGTGGATGTCCCGGGCCACACGCTACCTGCTACCTGACCTGCACCTGCTCACCAGCCTGCCTGCCCAAGCCCCTGCCCTCAGCAGCGGCCTGCATGGG
>TRINITY_DN100939_c0_g1_i1 len=774 path=[0:0-73 4:74-773]
TTTTTTTTTTCAAGCAGAAGACGGCATACGAGATTACAAGGTGACTGGAGTTCAGACGTGTGCTCTTCCGATCTAGCAGAACCAGCTTGGCCTTCTGCAGTGTACTGTTTGCTCAACCTGTTCCACAGCAGTGAGGAACGAGATCTGCCAAAATGAATCACAGGGAAGAGAGCCTATTAACACAACTTGGGCTAGAGCCTAGTTGAAGCTAGTCCAGAATTGTACTGTTTAAAATCAGGGAAGAATTATTTTCAGATAATCACAGCTTCTGAATCAAAGCAAATGCTGGCTTCAAAGCATCCAGAACAGGAGAGCTTGAGTGAATGAGCGGGCATGGTCCAAGCGTGATTACAGAAATGTACTTTGACTCATGCAGGCGCACACGCAGCCTGATAGGCTCAAGCCATGAATTGGTGACATGGGAACAGCCTTGCACTGAGTAAACTGCTCAGGGTTTCTGTGGGTAGGCCGATTCCCTTATCGCTGTCCCTCTTCTGTCTGCAAAGCTACTGCACTCAAGCCTGATCTCTTTCTAAACACAAGATCAGAGCCACTTCAAACTTTTCAATAGCAGTTTATGGCCAGAGAAGACATAGCTGATGATTCTCCCAATTGTCTCACCTCATAGCTCAGCAAAAATCTAGCAGCACAGACCTCGCTACAGTGATCACTCTAAAATTTACTTTGTGCAAACCATATTACAGTGGATTTACTAGTGAAAGATGACAAGCTCTGTTACCTTAATGAAATAAATGTTCAGAATTCAAAAAAAAA
>TRINITY_DN100939_c0_g1_i2 len=2903 path=[1:0-2855 3:2856-2902]
TCGCAATCGCCTTTCCTCAACACTTTTAAAGAAAGAGACTCGGGCCCAGCCCGCACCCTCCCCCCCCTTCCCTGATCGATAGCCGGGCCAGAGGCAGGGGAGGCTAGTGAATCAGATGTTGGACTTATTAAGCATGTTCCATATTACTGCCAGCAATACACCGATAAATTAGTGATGGGTCCTTGCCCAGGGGGGCTTACAAGCTTGGGCCAAGGATACCATGGGTGTCCTTATTCCATGTGAAGATTTGCTGGAAACAGTCTAGGAACTATTAACAGATTCTCCCTGTCCCTTACAAGTTGCGTTGGTGGCGTTAAAGAAGAGCCTGTCCAAATGAGCAAGACATCACAACAGAACACCACTGCAGAAGCCAATGGAATAAGCGTGATTCACACTCAAGCACACGCAAGTGGGTTGCAGCAGGTTCCTCAGCTGGTGCCGGTTAGTCCAGGGGGTGGAGGCAAAGCCGTGCCTCCGAGCAAGCAGGGCAAAAAGAATTCCTCTGTCGATCGAAACAGTGATGAGTATCGCCAGCGCAGGGAACGCAACAACATGGCAGTGAAAAAGAGCCGGTTAAAAAGCAAGCAGAAAGCACAAGACACTCTGCAGAGGGTCAACCAGCTTAAAGAAGAAAATGAACGCTTGGAGGCCAAAATCAAGCTCCTGACAAAGGAGCTGAGTGTTCTTAAAGACCTGTTCCTTGAGCATGCACACAATCTTGCAGACAATGTGCAGTCTGTTAGCACAGAAAACACCACAACAAACCCAGAGAACACCGGATCTCCTTAGCAATCTCATGCATTGAACATTACAGGGGCAGTCATGTCTGCCCCACTCACGTGCAGTGACAGAGAAGGACCTCTGTTCAAAATTTTTTAACAATCATTTTGTTGGTATTCCCCCTTTCCCCACCTTTTTATAGGTTTAACACTGAAGGTTTGATACAACTAAAAGGTAAACTTTGAGTATTTGTTTTAAAGTGTTAAATATTTTCTGTGCTGAAAGGTTAGGCTAACAAATAAAATGATCAAAATAGAGAAACATCCCAGAGATTAATATCAGTAAAAACAGACTTACTACAGTAATGGACATTACAGAAAAGAGTAGAGTGAGGTGGTTTTATTGTAATATTGGATAACTAGATGAAAATAAGGGTACTTTCCGACATTCATTAAAGTGCTTGCGGGGTCGGATGGCGGGACGCCCGTGCGAATTGGGTGCAGCTTTGACAATTTCGAGGTGGCGCTGAGAAATGCACTGTAGCAAGCTGGATTTTGCAGTTCGGTATGGTGCATTTATCAGTGCGCTGAAAAGCTTCAATCGTGCGGTGTGCCTTTCCGACGTTGCCAAAGCCGCACCTGGTTTGCGTGGGCGTCCCGCCACCTGATCTTGTGGGTACGCTTTGGTGCACGTTGGAAAGTACCCTACGTCTGTTAAATACCCTTTGAAATGTATTTAAGCATTTTGCTTACACATTGTTATTACACTTAAGTTGATAGAGACAGCTTGCTTTATAATTTGGACTTGTTTGTCATGGCCATCCGGCAAGTACAATAAAGAGTTTGATTTGATAATTTGGACTATTTCAGACTCCTAGTAGAAAGCCCTATTCAGTACAGTTTTTGATGTTTGTCTTATCCATAGTTTATAGGGAGTACCTAGTACCAGTGCCTAGCAATAGCGAGCAGGGGTGCTTACTAATGTTTTCTAAGGACTACTACATTTTTTGTGAGAAATAGCAATGTATTAATAACTGACATATACAGTAAATTGGCTCAAACTGACTTTCCAGAAGCATCCTAGGTAAGGAGGTAAAAGTAGAACATTTTTATAAGCTCTTTGAGCCCATGTTCAACCTATTGCCATCATTCATGTGGTGACTATGCCCATAATAGCATCTTCTTCTGGTTTAGTTTTAAATACTGTAGAATAAGAACCGTGCATGCCAGAATCACACTGCTGCCAAGATGCAAATATCAGGGAGAGTAATGTTGGCACCTTGGCTAAAACAATGAAAGAACCAATACAAAAAACCTGTCCACTTAAAGTTTGTCGATCTTATTACCACATACCACCAGTTACATCGATATTCAGTGTAAACAAATTGATATTCTGCAGAAACCCAGAACAAAAAGAAACAGTCCTAGTTTGAATAATTAATTCATCAGAGTTTTAATTCCCGTAGGGTTGTGTGAAGGGTATTTTGAGTCTTGCTTTATTGATGCAATTTTTTCTTTTGGAATTTTTTTAAATGGTGGCAATAAATCCTTTTATGACATGGTATTGGCTCCATACAAGGTAACAGTAAAATAAAGCAGGAACTTGGACGTACCTTTATGTACCTTAATTTATTTTCATTTTAAGTATTTCACTTATGGTATGTTTGTGTTGCATATAACCTGTATGTCTCCCTTGGGAAATATTACCTCTGTTTTACATTCCCTCCTTCCAACGCCATCTGTTTCCATACATGACTTTGTAGTATGATTGTGTGTATTTGTGTATGTATTTAGAAAGACAACTTGGGTAAGGTCTCAGTTATCATTTAGAGAATAAAAAAACCCCTGAAAAAAATCCATTTTGACTTTAAACTTCTCCCACAAATTGTGGAGGAGACTTGTACATGTCATTGTGCTTTAAGGGAGTTGGCTTATAGAGAGAAACACTGTGATTCTAAGTACAGTTTAAGTAGGTAGGTAGGGCTGAAGTACAAGTACTCAAAATATTTTGCCTCTGAGCAACGCGTGCTGCCTCCAACTCCCATCAAACTCAGTAGAGCCAAGCTATCACTGCATTTTCCACAAGATCTTAGTGCTGCACTAGAATTCTCTACCACAGATGTGGGCAACCTGAGGCAGATCGGAAGAGCGTCGTGTAGGGAAAGAGTGTAGATCTCGGTGGTC
>TRINITY_DN100939_c0_g1_i4 len=4083 path=[1:0-2855 2:2856-3382 4:3383-4082]
TCGCAATCGCCTTTCCTCAACACTTTTAAAGAAAGAGACTCGGGCCCAGCCCGCACCCTCCCCCCCCTTCCCTGATCGATAGCCGGGCCAGAGGCAGGGGAGGCTAGTGAATCAGATGTTGGACTTATTAAGCATGTTCCATATTACTGCCAGCAATACACCGATAAATTAGTGATGGGTCCTTGCCCAGGGGGGCTTACAAGCTTGGGCCAAGGATACCATGGGTGTCCTTATTCCATGTGAAGATTTGCTGGAAACAGTCTAGGAACTATTAACAGATTCTCCCTGTCCCTTACAAGTTGCGTTGGTGGCGTTAAAGAAGAGCCTGTCCAAATGAGCAAGACATCACAACAGAACACCACTGCAGAAGCCAATGGAATAAGCGTGATTCACACTCAAGCACACGCAAGTGGGTTGCAGCAGGTTCCTCAGCTGGTGCCGGTTAGTCCAGGGGGTGGAGGCAAAGCCGTGCCTCCGAGCAAGCAGGGCAAAAAGAATTCCTCTGTCGATCGAAACAGTGATGAGTATCGCCAGCGCAGGGAACGCAACAACATGGCAGTGAAAAAGAGCCGGTTAAAAAGCAAGCAGAAAGCACAAGACACTCTGCAGAGGGTCAACCAGCTTAAAGAAGAAAATGAACGCTTGGAGGCCAAAATCAAGCTCCTGACAAAGGAGCTGAGTGTTCTTAAAGACCTGTTCCTTGAGCATGCACACAATCTTGCAGACAATGTGCAGTCTGTTAGCACAGAAAACACCACAACAAACCCAGAGAACACCGGATCTCCTTAGCAATCTCATGCATTGAACATTACAGGGGCAGTCATGTCTGCCCCACTCACGTGCAGTGACAGAGAAGGACCTCTGTTCAAAATTTTTTAACAATCATTTTGTTGGTATTCCCCCTTTCCCCACCTTTTTATAGGTTTAACACTGAAGGTTTGATACAACTAAAAGGTAAACTTTGAGTATTTGTTTTAAAGTGTTAAATATTTTCTGTGCTGAAAGGTTAGGCTAACAAATAAAATGATCAAAATAGAGAAACATCCCAGAGATTAATATCAGTAAAAACAGACTTACTACAGTAATGGACATTACAGAAAAGAGTAGAGTGAGGTGGTTTTATTGTAATATTGGATAACTAGATGAAAATAAGGGTACTTTCCGACATTCATTAAAGTGCTTGCGGGGTCGGATGGCGGGACGCCCGTGCGAATTGGGTGCAGCTTTGACAATTTCGAGGTGGCGCTGAGAAATGCACTGTAGCAAGCTGGATTTTGCAGTTCGGTATGGTGCATTTATCAGTGCGCTGAAAAGCTTCAATCGTGCGGTGTGCCTTTCCGACGTTGCCAAAGCCGCACCTGGTTTGCGTGGGCGTCCCGCCACCTGATCTTGTGGGTACGCTTTGGTGCACGTTGGAAAGTACCCTACGTCTGTTAAATACCCTTTGAAATGTATTTAAGCATTTTGCTTACACATTGTTATTACACTTAAGTTGATAGAGACAGCTTGCTTTATAATTTGGACTTGTTTGTCATGGCCATCCGGCAAGTACAATAAAGAGTTTGATTTGATAATTTGGACTATTTCAGACTCCTAGTAGAAAGCCCTATTCAGTACAGTTTTTGATGTTTGTCTTATCCATAGTTTATAGGGAGTACCTAGTACCAGTGCCTAGCAATAGCGAGCAGGGGTGCTTACTAATGTTTTCTAAGGACTACTACATTTTTTGTGAGAAATAGCAATGTATTAATAACTGACATATACAGTAAATTGGCTCAAACTGACTTTCCAGAAGCATCCTAGGTAAGGAGGTAAAAGTAGAACATTTTTATAAGCTCTTTGAGCCCATGTTCAACCTATTGCCATCATTCATGTGGTGACTATGCCCATAATAGCATCTTCTTCTGGTTTAGTTTTAAATACTGTAGAATAAGAACCGTGCATGCCAGAATCACACTGCTGCCAAGATGCAAATATCAGGGAGAGTAATGTTGGCACCTTGGCTAAAACAATGAAAGAACCAATACAAAAAACCTGTCCACTTAAAGTTTGTCGATCTTATTACCACATACCACCAGTTACATCGATATTCAGTGTAAACAAATTGATATTCTGCAGAAACCCAGAACAAAAAGAAACAGTCCTAGTTTGAATAATTAATTCATCAGAGTTTTAATTCCCGTAGGGTTGTGTGAAGGGTATTTTGAGTCTTGCTTTATTGATGCAATTTTTTCTTTTGGAATTTTTTTAAATGGTGGCAATAAATCCTTTTATGACATGGTATTGGCTCCATACAAGGTAACAGTAAAATAAAGCAGGAACTTGGACGTACCTTTATGTACCTTAATTTATTTTCATTTTAAGTATTTCACTTATGGTATGTTTGTGTTGCATATAACCTGTATGTCTCCCTTGGGAAATATTACCTCTGTTTTACATTCCCTCCTTCCAACGCCATCTGTTTCCATACATGACTTTGTAGTATGATTGTGTGTATTTGTGTATGTATTTAGAAAGACAACTTGGGTAAGGTCTCAGTTATCATTTAGAGAATAAAAAAACCCCTGAAAAAAATCCATTTTGACTTTAAACTTCTCCCACAAATTGTGGAGGAGACTTGTACATGTCATTGTGCTTTAAGGGAGTTGGCTTATAGAGAGAAACACTGTGATTCTAAGTACAGTTTAAGTAGGTAGGTAGGGCTGAAGTACAAGTACTCAAAATATTTTGCCTCTGAGCAACGCGTGCTGCCTCCAACTCCCATCAAACTCAGTAGAGCCAAGCTATCACTGCATTTTCCACAAGATCTTAGTGCTGCACTAGAATTCTCTACCACAGATGTGGGCAACCTGAGGCCTGTGACTAGTCTTGCTTTATTGCACTGAAAGAGCGGGCTCAGGGGAAGGAAGAGATGGGGGTTGGATGCATGAGACAGCTTCAGGATCTGGACTCTCTTTCTGAGCACATCCCTTAAAGCTCCCCCGCACCCAACCTCTGTACAGCCCTCTGAGCTTGTACTCATTTTGAAAGGTTTTCCACCCCTGCTCTAGCATATCCCTTTGTGCTAATGCACTTCTCTGGGACAGCGCACCAACATCCCAAAGCAGAATCAGGGCAAGCTAGACCACACATTGTCATGACAGAATTCTCTCTCAGCAAACCTTGCTTGCACAGTAGTTCACGGCAGAATACACCTTAGCCACATTTTAACCTACCTAGGGCAAGTGATAAGGCCTGCCAGAGTAGAAAAGGAGAAGCTGAGAAAATAAAACTTGAGTTAAACAAACGGGCAAATGAGAGAGAAATGTTAAGTTAGTTGTATGACTGTTGAGCTCTCTTCCCTTGCAGAACACCCCCCAGCTTTGTTCTTTCCTACGTGTTGAAGCAGAACCAGCTTGGCCTTCTGCAGTGTACTGTTTGCTCAACCTGTTCCACAGCAGTGAGGAACGAGATCTGCCAAAATGAATCACAGGGAAGAGAGCCTATTAACACAACTTGGGCTAGAGCCTAGTTGAAGCTAGTCCAGAATTGTACTGTTTAAAATCAGGGAAGAATTATTTTCAGATAATCACAGCTTCTGAATCAAAGCAAATGCTGGCTTCAAAGCATCCAGAACAGGAGAGCTTGAGTGAATGAGCGGGCATGGTCCAAGCGTGATTACAGAAATGTACTTTGACTCATGCAGGCGCACACGCAGCCTGATAGGCTCAAGCCATGAATTGGTGACATGGGAACAGCCTTGCACTGAGTAAACTGCTCAGGGTTTCTGTGGGTAGGCCGATTCCCTTATCGCTGTCCCTCTTCTGTCTGCAAAGCTACTGCACTCAAGCCTGATCTCTTTCTAAACACAAGATCAGAGCCACTTCAAACTTTTCAATAGCAGTTTATGGCCAGAGAAGACATAGCTGATGATTCTCCCAATTGTCTCACCTCATAGCTCAGCAAAAATCTAGCAGCACAGACCTCGCTACAGTGATCACTCTAAAATTTACTTTGTGCAAACCATATTACAGTGGATTTACTAGTGAAAGATGACAAGCTCTGTTACCTTAATGAAATAAATGTTCAGAATTCAAAAAAAAA
>TRINITY_DN100883_c0_g1_i1 len=259 path=[0:0-189 1:190-258]
TCCGATCTTCCCAGAGCTGGAAATGGAACCCAGGAATCCTGGCTGCAAGCACCCTTCATATCATTTTAACCTACTAGACCCCACTCCCCTCTCGGTGCTGAGGAGAAATGCAAGAGCCCCGACTCTCAGGCACTTCTGCTATGACAAACTAGGCCCCACTCCCCTGCCAGAGAACCCAGGAATCCTGGCTGCCAGACCCCAGCCTTGAGAACCCAAGCATCTTGGTCCCACCCGCTCCCCTTCCAGGTTTTCTTGGGGG
>TRINITY_DN100883_c0_g1_i2 len=217 path=[0:0-189 2:190-216]
TCCGATCTTCCCAGAGCTGGAAATGGAACCCAGGAATCCTGGCTGCAAGCACCCTTCATATCATTTTAACCTACTAGACCCCACTCCCCTCTCGGTGCTGAGGAGAAATGCAAGAGCCCCGACTCTCAGGCACTTCTGCTATGACAAACTAGGCCCCACTCCCCTGCCAGAGAACCCAGGAATCCTGGCTCCCAGCCTCTCTGCTCTAATCTTAGCT
>TRINITY_DN100914_c0_g1_i1 len=568 path=[0:0-567]
TGATTGAACACCCAAAGTGCAACCCAAATCTCTGGGTATTACTTGCGGGTGTAAAATTAGGTACTATTTCAGCTGTACTCACACGTGTTTAAAGACATGCAAGACAACCAAAATTTGCAGCACATTGTCTGCACACAGTTATGCTACAGTAGAGCGTAACCCAGTGGCTGGCGTGAGTAGCATGGTCACTCACTGTGATCACCATCTGTAGTGTGAACACAGCCTGTGCGCTAAGACCCGTGTTTGAACTCATTTTCCCCCAGTCCCCAACATTGTGTTGCAGCCACAAAGACCATCTTTTAATTAATTTTTGCTTTCTGAAATCTGGAAGAATCACACTACATTACGTGGCTCAAAGAGAGACTGCCTCAGTCCCCGGGCTGTAGAGCGACCTCCGCAGTCTGCCGGGGGTGCCTTCTTGGAGGTCCCCTGGGTGAACCAGGGGGCCACGATGGAGAGGGCGTTCTCGGTGGTCGCACTGCAGCTATGGAACTCCCAGAGGAAGCTCGCCTAGCTCCCAGCCTGTTGGTCTTTCGTCGGGCCTGTAAGACCTTGCTGTTTGTCTGGG
>TRINITY_DN100914_c0_g2_i1 len=209 path=[0:0-208]
CCGCCTCACTCCTTGGGCCCCGGAGCGACTTGTGCGATCTGCCGGGGGTGCCTTCCTGGAGGTCCCTCGGGTGAACTGGGCGGCCACGATGGAGAGGTTGTCCTTGGTGGTCGCACCGCAGCTGTGGTGCTCCCTCCCAGAGGAAGCTCGCCTAGCTCCCAGCCTGTTGGTCTTTCGTCGGGCCTGTAAGACCTTGCTGTTTGTCTGGG
>TRINITY_DN100868_c0_g1_i1 len=357 path=[0:0-356]
CTAGATTTTGGTAAAATTCTTGATCTTGGGCAAGGCGTACCTCTTTGGGTGTTGTTAAACAAACAGCTCCCCACCCATGATGCGGGGCTACAGTGGCGCCCTATGCAGCCCCGCAACATAGATGATGGGTGGGTAACGGGTGGGGAGGCGCTTGTCTAAACACACCCTTTCTTGAGTTCTGTGATCTCCTGCTCCAACAGCCTGGCTCTCTCAGCAAAGCCCTTCTGCAGCATCTCTTCCTGTGCTTTCAGCTTGTGTGCCTCTGCTCTCTGCCATTCTGGCTCCCAGTCGTTTGATATTCTCTAGCTAGGTGCGCTCTTGATCTTTTAGCTGCTGTTTGGCCCACTTCTCCCTCAT
>TRINITY_DN64533_c0_g1_i1 len=781 path=[0:0-780]
TGTATGTTTGTTTGTTTATTTAACATGATGCTCATAAATACAAAACAAAATATATAAAATACAATACAAATACAAAAGGAAATAAAATCAAACAGCCCATCCCAGGGAAACATATCTATTCATAAGCTCCAACATTCCAGTTGTTGGTAATAATACACAGATAAAATATTCCCCTAAAACACATCTAATCCCCACCAGCCAAATCAGTTACACATTTAAGAGCCTGTAGACCATTACTAGTCCAAAATAACTGACTCAAGCTGAACATAAAAATCAAAATCAAGGGTCCAAAGGGATCCAGGTCAACCCATAGGTAATTTAAAATCCAGGAATAATTGTCGACGAGCCAAAACCACAATAAAAAACTTAATAATACTAGCAGTAAGATCAGGATCCGCCAAGGCTAATTCCAACAGAACTTAGTCAGATCTACCTGGGTACTTGCCCCAAAAAGGGCCCCAAAACCCAATTCTCAGGTTATTGTAAAGATGGCATCTAAGTAATATGTGGTCAGATGTTTCCACTTCCTGAAAATCAAAAGGGCAAAGGCGTTGCATAAAGGGAAGCCCACTGAAGCGTCCCTCCAACAACTTAGTCGGAAGTGCATTAAATCGCGCAGCCATAAATAGCCTTTTCCCCAAAAAAGAATACTGAGAAAACAAATAAGAGGCCAATTTATCCCTTTCAGGAATCAGTGGTAAGAATCCACTCATATGAGGCGACGATCTAATTTTGGCAACATCATTTTGCCTATCAATATCCTTCCATCTAGAGAGTATTT
>TRINITY_DN64502_c0_g1_i1 len=205 path=[0:0-204]
GTCAGGTATTTCCCCCTGAGTTTCAATCTAAATCTCTTGTCCTGCCCTCCAGAGCAAGAGAGAACAATGGGTCTCTGGTTTCTTTATGGCAGCCCTTTCAAATATTTGTCGACTGGGATCACGCACCCCCTTGTCTACATCCAGGTTGCTAAAGCTGCCAAACAGACAGCACTATCTGTTTTACCAGGATTCCCCTTACCGGCTG
>TRINITY_DN64556_c0_g1_i1 len=512 path=[0:0-511]
TGTGCCAAGCTGCTCATGGTACTTAGAAGCTACTTGCACACAGAGCTGTAGATTTTGGCGAATGTTGGCTGACAGCATAGCACGAAGACACTCCACAGAGTCTTCAACCGACAGAGAGCCAAAGAAGTTCACAAGCCACTCAGGGTTCAAGAGGTGAGTATGAACAACAGCACGCTTTATATCATAGAGGTCAGTGTAGTGTTCCAGTGCTCTCTGTAGCAGACCTGCCTTTTCACATAGCTGGGCAATGTGGGCACGATCATAGTGTGTAAACATTTGGTTTCCAAGGATGGCATCTGCAACCTGTGGCGCATGAATCAGGTTCATCTCCAGCAGACGTGTCTGAAGGTGTCCTTCAGCAGGACGGTTGTTTTTCAGAGCATCCAACAAGAAGGATGTGCACTGCTGAATTAGGCTGTTCTCCATAAATACATCTACAATCTGGTTAATATTGGCCAGCGGCTCTTCATCCTGTACCAGCATCTGAGAGAACTGAAGGCCCTGTTCTGGGC
>TRINITY_DN64513_c0_g1_i1 len=455 path=[0:0-454]
GGTTCATCTACTGCATATTGGAATTTTAATCTATCTAACTTGCAGTTCTTTAAAACTTTGAGGAAAAACAAGGTATTGAAAGACTGAATAATGCGGAATACTGACAGACCTAAGATAGCAAGTACTTTCTGGCTAGAGTAGCTTGGCAAGATACTCTTAATGCCTTTATTGAGAAACAAGCATTGTGTATAATTTGGTGGGAAAGAATAGGCTTAATTCTAACTTTTAATGTAACTGAAAGTTTCTGTAAGCTATTGGAAATGACAGGCACTGCTGTATAAATGTTGATCTCCACTAATGTGAAGAGCAAATGTGCATTGTTCTGCCATCAGAGCGTCACTCCACAGGAGATTAATGTTCTTGTGACTTAGACCTGTTGTAACAATCCCTGCACCACACTCCTTTCTGAGAGCAGCATAGAGAGCACAGCCAAGGCAAGGGAACTCAGTTGGGGC
>TRINITY_DN64573_c0_g1_i1 len=805 path=[0:0-804]
AGGGAAGCCAATTAGTGCCAACTGAGGGGAGGCTTTGGGGCTGTGGAGCTCTGGATCCCCCTGAATTCAGTTGGGGAAGGCCCTGCTGGCGTGTCCTGAGCCTGTAGCTGACTTGAATCCTGGTCTCCCTAACTCACCCACAGAGATTTGTGGGGTCTGTGGCTGCATCCACTTGTGGGGGTGTCTACGTCCCTCCCTGTGGCTGGCCCGGTGTTCTCCTCCTCCCCTCCCAGCTCAGCCCCCGGCTCTGCACAGAGTCCTACCCATCCACACTTCCCCAAACTGCCCATTGCCCAGCTTCTTGATGAGCTGCAGCGATTCGCGCGGGATCTCCCAAACGTCTTTGGTTTTGACAGACAGGTCTGCCAGCTTGGGCATCCCCTTGTGGCATGGGACAGCCAGGCGGCAGCACAGCCCTGCTGCCCGTTCTTGTGCAAGGAAGGAGTGAGAAAAAGTGAGAGGAAGAGAGAGGAGGAAAGCAGACAGACAACAGGTTAGAGAGACACAGTCCCACTATCACCCAGTTCAAAGCTATCCATGGGTAGGATTCTGCGCCCCCCCCCGCAACACCACTGAAGTTGGTCCCCCAGGCCTGTCCTGCAGCAGCAAGAGTGACAGGCAATTACTCAGGATCTCACCGGGAGGCATGTGTCAGGGGCTGTGCAGTGGGTTTGCAACAGCCGAGAACCCTGCAGTGACTGGCTCAAATCCCCGCTCATGGATGGCTGTGCCCGTTAGCTGGAGTTCAAGCTAAGCCCAGTGATGCGAGTCCCTTCTGCCCTGATTGGCTCCCTTGCTTTGGGCC
>TRINITY_DN64578_c0_g1_i1 len=287 path=[0:0-286]
TCTGGACCATGCTTCTCCCCCTCTTCCCGATCCTGCTGCTGGGAGGCAGCGTTTGTGAGTAACCCTAGTCAGTGGGGGAGAGTTTGGGGGCAAAGTCTCAGGATGGTTTTAGACGAGCGCCTCCTCCCCCTTCGCCATTGCCGCCCCGCAACGTGCGTGAGGGGGGGGGCGTGTCTAAAAACACCCTGTAGGGCTGCCGGGGTTGCCGATTTTTGAGGGAAATCCTGATTTTCGGGAGTTGGGAAAGTGTCCCGAGCTCACTGAGGGTGCAGGAGGCTAAAGCCCCT
>TRINITY_DN64541_c0_g1_i1 len=423 path=[0:0-422]
CTCCAAACAGAGCACTGGCAAAAGAGACTCACCCAAATTAATTAGCTTGAGCCAATATCCAAGAGCCAGCCGCTTCCTAAGGCAGTTAATAGCTAGAATGCCTGTTTCGGCTCTTACTACTGGGGCAGGAATGCTCTGTGGTTCTCTCAACAGCTTCCTCAGAAATATATTTTGAACTGTCTCGAGGGCCTGAACATCCATAGAAAGCGTGACCTCTGAGCCAAATGTGAGAATGGATTCGACCCTAGCTCTAAATTCATCCAAAATACAAGAGGTATTATCCCAGTAGAGCAAGAGACCAGCCTTAAAATCCCTTTGTACGCCGCCCTTGCCTTTAGGGCAATTAACTTCCTGTGCTTTTCCCAGAAACCATTGTCTGAGAAGGAGATCCCTAGATAGACGTAAGAGGGGACCTGTCGAAAC
>TRINITY_DN64532_c0_g1_i1 len=927 path=[0:0-926]
CGCTCTTCCGATCTCCTCTTTATTGTTCTTATACACAGAATTAGAAAGCATTTTAGTTTTTAAGCTGACCTTCTGGGTTAGTCTGAAGAGGCTATTTGACATTGCCGCTTACGATCAATGCAGATATTTTTATGCAGGTACTTCTAATATTTTAAAATAGTCATTGGGGAGAATCACAAAGCCTTTGCTTTCCAATATGTCTTTCTCCTTCTGAAACTGAACAAGCTCTCGAAGTTTTTCTATCTGTTTTTCTTGACGCCTGCATCGCTGTTGTGCAGTCTTGAGCTTCTTTCGCAGTTTCTCAACCTGCTCCTCCAGCTGCTGAATTCTTTTTCTTTGATGTACTGTATCCTCTACAGTATAGTTGTGATCACAGAAAACAGCAAGATTATTGGGGGTATGAAGTGGAGGCATTAATAATCCAATACTTGGATCTACTAATCTTGGATCCACTTGAGGAAAGGAAGAAGGGGGTGGGGGAGGTGGTGGCGAGGGTGGAGACAGATCTTCAGGTTGTTCTTCTGCTTGGTCAATCTTCTCGCTGGGTTCAGTGAAACAAAATATTGTTGGCACAGCATTGTCTTTCAGCAGCTTGTTGTTGCATTCTCTTTTAAAACAATCTGTAGTAAAGTGTTCTGAACAAATACTACTATATTTTGTTGGTTTGAAATTTTTTCTTTTAACAGCCGCTTCCCATTTCTTGCAAAGATCCGGTTTTGTGAGAGGAAACTTGTGGAAGGAGATGGGCTTCTCTTTGTCATACCGATTCCGGCAGCGGTAGGCGGAACAGGACTGCACCATCCTCCCACAAGCACAAGAGCTGACCAGTGGCTTCGCTACCCGGCTCCTAACCTCCCTCTCCTTTCCTAAACCTTTGGAGCGACATAAACGGGACACTATCGCTCCCTTCTCCAATATGGCGGTACC
>TRINITY_DN64590_c0_g1_i1 len=237 path=[0:0-236]
AACAACTGGAGCCCTCTGCCTGAAGTCTGTATTTATAACCTGTGTGGAGGACAATACCAGATTGTTATGGTTCTATCAGAGTTCATGTCAGTAGTATCGGAGCACTGGAGGTCATGGTTCAGATCTCAGGGTTTAGAGGCAATCTAGGGAAGGGTACCTTTCCAAATGGCATGCTCCATAGCCATTAGCTTCTATCCACTTCAGAGGAGTTCAGACAGCTATTTTACTAGCTCTTCT
>TRINITY_DN64531_c0_g1_i1 len=267 path=[0:0-266]
CCTGAGGGCCCTAAATGGCCTGGCCCCCATCTCTCTGAGGGATCGCCGGGCTCCGTGTGCCCCGTTGCGGCCTCTGCTGTCGGCTGGGGGCACCTTCCTGGAGACGTCTGTTTTTTGCCTGGTCTCAACTGTGAGGAGGGCGTTCTCGGCCGTCGCACCTGTGCTGTGGAACTCCCTCCCCCAGGAGGTCCTACCTGTGTCTAAGCCTGGCGGCCTTCCAGAGGTAACGCAAGGCCATTTCGTTCTGTAGGGGTTTTGGCAGCGGGG
>TRINITY_DN64531_c0_g2_i1 len=204 path=[0:0-203]
GGATTGCCTGGCTCCCTGTGTCCCATCGCGGCCTCTGCGTTTGGCTGGGGGCGCCTTCCTGGAGACGGCGGTTTTTCGCCGGGTCTCGACTATGAGGAGGGTGTTCTCCGCCGTCGCCCCTTTGCTGTGGAACTCCCTCCCCCAGGAGGTCCTTTCCCGGCCGCCCGGAGGCCACGTGCGGCCATTTTGTTCCTTCAGGCTGGG
>TRINITY_DN64531_c2_g1_i1 len=278 path=[0:0-277]
GTTCTATTACAAAGTTGCGACAGCTGAGAACACCCTCCTCATAGTCAAGACCCAGTGAAAAAAACAGTCTCGAAGAAGGTGCCCCCAGGAGATCAGAGAGGGCACGACGGGACACAGGGAGCCAGGCAATCCCTCAGATAGATGGGACTCAGGCCATTTAGGGTTTTAAAGGTCATCACCAGCACCCTGAATTGGGCCTGGAAAACTATCAGCAGCCAATGCAGAGAGCAAAGCACCAGTGTAATGTGCTCACGTTGGGGGGTCGCCCTATTCTGCAC
>TRINITY_DN64507_c0_g1_i1 len=225 path=[0:0-224]
TTCCGATCTCTGCAGAATTTGTGAACCAATTTTGCAAATACATGGGACCCTGATCAAAGACCACCACAAGGTCTAATAGGGCCACAAGCGTACAATCTCCCTGCCAATCAAGGCCACAAGCACAGTCTTGGTACTACACTCAGGATGAAAGATGAACCAACATGACTCAGGAAACAGATGGCGTATAGGTGGACCTGAGGCTGCAAGGCAACCCCCCAATTCACT
>TRINITY_DN64545_c0_g1_i1 len=874 path=[0:0-873]
TTTTTTTTTTTTGACACTTAAATATATTCCTTTTATTCTTAGGGCACATTCACACTTTCAGGGAAAATCTGCATTCTTCCTTTCTATGCATGATTTCAGAGCATTGGAATCTATCATTCTGCATGTTTCAGCCCTAAACTGGTTATCAAAAATGCAGATGTCAAGGCACCAAAATCCTACCTTTACAAGTTTGTGTGTTGTAAAATCCAGAAGTTCTCGGTGTCTTAAAGATTGCACAAAGGTGCATATTTAAAATATGCATACTGTGAGCGGTAAGAATTAAAATGTGCTTTAGAAAGTGTGTATTGAGCATTTGGCCAGTCTGGACAATAGAGATGGGCATAGACAGGAAACAGGAAGTGACTCGTCTTGCTTTCCATCTCTATGGCTATAATCTAGGAAGAGGAGAAGATGGTGGAGGACAAATCGTGAGTGTGCTCACCACACTCAAGCGACGCTGGAATGCGTTGCTTCCTAGAACTATGGAAAGAAGAAAAAGCTCAGGAGGAACGGCTTACCAGGGACAACAAGAAAGAAGCCAGAGATTGCCCTTCTGAGTTCACAGCAAAGAGGGTCATGGGTTGAGGGGAGGTGCTGAATGACATGCTTGTGGGAATGAACTTCTGGAAAACATGCAGGATTGAAAAGCTATGAATGACTGACAATCACATTAACTAACATGCGTGGCAAACACATATGTGAATAAAAGTTCAGCATCTGAAAGGAGAGGGGAAAGGTTTTTTTTTTTCATATTCACATACTTGCTATATTAAAAATGCACATTTTTGGAATCCTATGTGTCTGTTCTGCAGTAATTTCCGACAGCAGTCTCTCAACTTCTTTCCTATTCTGTATATAAGATACACTAATTTCC
>TRINITY_DN64559_c0_g1_i1 len=1699 path=[0:0-1698]
CTCTGGATAACTTTTCTTTAATTTTACTCTCCCCTCCCCCCCCCCCCCCCCTTCCTTTTTGCACATTTTCATGAGTTGAATGTTGATAGCGATCAGGGCCATGGAAAAAAAATATAGGTCCCTAATAAGGTTTCGCTTACTGGTGTGAGCATCTTTGTAGTACCAGAGTAGCACTGGTGCTCCTTCAGTTTGAACATTAGGAGTAAAAATATAAAATGGTGATAAACGGAGCAAGGAAATGGAATTTTGGATTCAGGTATCAGTTTGTTGTGAATCCAAACTAACATCTCAAATCCTTACGTGGTTAACAACACAGACTTCAGTACCTAACCAGTATTAAGTAACACCCTGTTAGTAACATGTACCAGACCCGTTTTAGTAATACTAAGGCTAAATTATTGTATTGATACACATTTTTATTGGACCATTTTGAAATGATTAAGACAAAGCTAAACAGTACAACCATGAAATGGATCTCCAGTGGTCAAGGTTCTAATTGGGAAAAAGATTTGAGCAAACAGTTTGGACTGTTTGGAGTTGTTGCCTTACTTTTTATATGTATTTATAAAGTATTCCAGCAAAAGAGGATGTAGCCTCTGAAGAAACATACTATGGTGTTTTTGTGACTAGTAATATTTCTCATCGCAGCAACAGCCCTCCTAGTGTTAGCTGGAAAGGATTCTGGATAACAAACTTCTGCATTCTGAACTGGATGCTCATCCCCAACTACTGTATTTGTTACCAAAAGTGGTTCTACAAATGCTACTGAAAAAAAGGAAAAGAAAAAATTCTGGAAATCCTAATGTCCTGAGTATTAATAATAAAGTTTAAAAAATGCTTTTATATCAAAGGTGCATTGTGACCAAATTGTTTAACACAAAAAACAAAACAAAAAAACCTAAGCAAAAAAGAAAAGAAAAAAAAGAGGGCTGTATTGTAAGTGTACATTACTGGCTATCTGCTTTGTATTTAAAAGTGGAATCTTACATCTTTGGTAGGTAAATGCTGATAAGACTTGTGTACAGTATATATTTAGCTAATGCAGTTGCATTATTCTATACTGAAAGGTATGTGTTTCAGGATTTTTCTCCAGGATGCTTTTGAACTGTTATAGACATATGACAACAGTGAGTTGATAATCCTAAACCATCGGTCCAGCAGTATTTACAGTATAAAGCTGACTTGGTGTTCATGAGTCTTTGTGATAGTTGCAATCATGAACTTATGACCTGTTGCCATTGATAGAAGTACAGTATAAATACGAGCTTGTATATTTTTCTTCCTACCATTTAAATATTCAGTAGGATTTGAGGTTTTCTTGTTTCCAGGGGGGAAAAAAAGGAAAAAGAAAATAGAAAGAATCCCCACCCTGACTACTGACTGTTTCAGGATTATCAGGTCACAGTTTGTGTATGGATGTTGTAAATTCAACGGCTTTGTAAAAACAAGACACTGTTAATTCTGGAAAAAGCAGAAGTAAACTAGTCGTATGCAACACCAAACACAAGATGGTTTCATGGGATTAAGCTAAACTTCTTTTAAGAACATTGACTGGGACTCAATGTAAAACTCGGCAGATGCTGCCAGATAAGTGAAACATTTTATTTTAAAAGTGCTGGAGCAAAGGTGCAAGCTTAAATACTGAAGATTAAATAAATTTATAATAAATCATATCCCTTGGCCCTTTGATTTTGACAAG
>TRINITY_DN64583_c0_g1_i1 len=1042 path=[0:0-1041]
AAACCCTAGACTGGACAGTTGGCCTCCGGCTGAAGAGTCTTTATGGAGAGCACTTTAAGAATGAAGTCCCGGCCACTCTTTTTGAAGTCTGCAAGCTCTCGGAAGACGAGTGGACTTCCCGCCCCCTCCTGGCTTATGGAACAGGAAGTGGGCTTATGGCATGGATGGAGTGCTGCTGTATCTCTGTGGCCCTTAGGGAGCAGATGCTCGTGCTTCTCTCGGTCAATGTGGATAACCCAGAAGAAGTCAATCTCTTCAGCAAGGGTTTCCTGGTGGCCCTCATCCAAGTCCTTCCATGGTGTAGTCAGAGCGAGTGGAAGAGGCTCAGTCATGTCATCAAAAGTCTGTTGGAGAGGGAGGCACTCCACATTCCTTACTCCCTGGAATATGTCCAATACATGCCTTTGCTCAACCTCCGGCCCTTCGCCCACGAACTCCAGTTCTCAGTGCTCTTCCTGAGAGGGTTCCAGTTCCTCTGCAGCTCTAGTTGTGCCACGTGGTTGCCAGCAGAGGCATGGAAGCATGTGGCCAGGCTGTACTGCCTCAGCTTGGCCGACCTTCTGGGCTCCCTCAAGAATGATTCCCTCTATCAGTGGCACTCGGCGGCGGCAAAGAACCTGACACGGGAGCTGACGTTTGTCTACATTCAGATGTTCTGCCACGCGCTCCACGTGGCGGCCATGCTGCCCGATGACCACACCGGCGAGCCCCTCCTCCTCCTCTCCCTGGAGATCCTCTCGCAATACGAGGTGCTCAGCACCGCCGACAAGTCCCCGAGCAGCTCCCTAAGGAAGGCCAACGAGAAACACTTCTTGGAGTCCATCACCGAGAACGTCAGCAACAAGGAGCTACGGACCATGCTCTTGCAGAAGCTGAGCAAGCTGTGAAAACAAATCCAGGGGCTAAACGAGTTACTGGTTTCAGCTGGAACAGAATGGCACGTCGGAGCCGAGAGACCCTGTGCAGGTGCGGTAGACGCACGATGAAACGCACCAGCGTTCCGCAAAGGAAGAGGCGTTTACTTGGGAGAGATCGGAAGAGC
>TRINITY_DN64557_c0_g1_i1 len=623 path=[0:0-622]
CTTTGGTTATACGAGGCTGCTCAGGCCTACAAAACAAAAGTTGTAGTCAGGATCACAATTTACAGATTTTCTCTGCTAATCTCTAAAAATCAGTAAATATCTTTAAGTCCTACAACAAACGCTTGAGCTGAATTCTGAAAAATCCTGAGAGACACTCAGGAACAGGTCATAGGTTAATTGAATCAATAGAGTTCAAGAAATAAACTCACAAATCGACAACCAGAGATACTACCTGTGATGGACCTCTGATTTCTTATGCTCAACGAACGAGAGTAGTGCACCCCTGCGACTAATATCTGCCAAAAATCTCCTTTTATAACTATACCTATCACATGACATAAAACATGTAAAGACCTGGCTATTGCTAAAGGAATACTTGCTCAATTTTCAATCTCATCTAATACTGTTAGTATCTAACCTCCAAAATCCAAGTTTTCTAAGCAAATTTACCAAACAGTTTACAAATGAGCATCAACTGACACTATCTTCGATCTCTATCAAGCTTCAGGCCAGAACATGGAGATATTACTTGTTGCTTATCTGAATATTAATCAACAACAGCTTAGTTTTTATGAAGGGACCAGTTCTCAAGTGAAGTTTTGTGTCCCTCAAACAGCATTCCA
>TRINITY_DN64522_c0_g1_i1 len=919 path=[0:0-32 2:33-918]
CACTCTTTCCCTACACGACGCTCTTCCGATCTTGGATTTTTAAAAATTAAATAATAAATTGAGCTGCTGTTGTTTTATTCGGTAGCTGTGGGGGGCACCCCTTATTTTTGACATTGTAGTTGCTCCCCTCCCCCCCAACCAACACCTCCAGGTGGGACTACCACACAACTCCCATTAACATTAGAAGCACCGCTATCCCGGAGTTTCTGGTTGCTAATGGTGACAGTTACTGTGAGGTGGCCAGTAGGCCCCGAGTCATCCGTAGAGAGCTGGGAGTGAAGCACATCCCTTTCCAATCCCGTATCTTCGGAGGCGATGACCTCACCAGAAGTGGTAACGCCTGCCCCTTCAGTCAGAAGACCCTGTTCTGTGGCGTTCAGCCTCGGAGAAGACATTCCTTTTGCACAGGAAGGAGCTATTTCATACACAAGAAAGGGTTGGGGCTGAAGGTCCTATAGAAGATGTCCAGGAATTAGCAGGTTTTGAAAATGTTCAATGGGAGAATCCATCCCACCAAGCGATTCGCAACATGGCCAGTCTCTTGAGGTTTTGTCCCATTAGAAGGAGAAGCTGGTACTAGTCACAACAAAGGCTCCGGCTCGTACTGCTTCTCCGTGGAGGTGTAGAAGTCCTCAAGGACGGACTGTAGATACTCAAAGGTTGGCCTGTCGTCTGGCCTCTCCCTCCAACACCTCACTATGATGCCGTAGAGCTCACCCGGGCAAGTGTCCGGGCAAGGCATACGATAACCCAGTTCCAGGTTCCGGATGACCTCTGGGTTGGTCATACCTGGGTAAGGAATCCTGCCGTAGGTGATGATTTCGGTTAGGAGGACCCCAAAAGACCAGACATCAGATTTGATTGTGAAAACGCCATAGCTAATGGCTTCTGGCGCTGTCCATTTAATAGGGAATTTGGC
>TRINITY_DN64522_c0_g1_i2 len=946 path=[1:0-59 2:60-945]
CTGGGGTTTATTGTTAGCATTATTATGGCAAGTGAGATTTCAAAGGTGAATAATGCAACAGGATTTTTAAAAATTAAATAATAAATTGAGCTGCTGTTGTTTTATTCGGTAGCTGTGGGGGGCACCCCTTATTTTTGACATTGTAGTTGCTCCCCTCCCCCCCAACCAACACCTCCAGGTGGGACTACCACACAACTCCCATTAACATTAGAAGCACCGCTATCCCGGAGTTTCTGGTTGCTAATGGTGACAGTTACTGTGAGGTGGCCAGTAGGCCCCGAGTCATCCGTAGAGAGCTGGGAGTGAAGCACATCCCTTTCCAATCCCGTATCTTCGGAGGCGATGACCTCACCAGAAGTGGTAACGCCTGCCCCTTCAGTCAGAAGACCCTGTTCTGTGGCGTTCAGCCTCGGAGAAGACATTCCTTTTGCACAGGAAGGAGCTATTTCATACACAAGAAAGGGTTGGGGCTGAAGGTCCTATAGAAGATGTCCAGGAATTAGCAGGTTTTGAAAATGTTCAATGGGAGAATCCATCCCACCAAGCGATTCGCAACATGGCCAGTCTCTTGAGGTTTTGTCCCATTAGAAGGAGAAGCTGGTACTAGTCACAACAAAGGCTCCGGCTCGTACTGCTTCTCCGTGGAGGTGTAGAAGTCCTCAAGGACGGACTGTAGATACTCAAAGGTTGGCCTGTCGTCTGGCCTCTCCCTCCAACACCTCACTATGATGCCGTAGAGCTCACCCGGGCAAGTGTCCGGGCAAGGCATACGATAACCCAGTTCCAGGTTCCGGATGACCTCTGGGTTGGTCATACCTGGGTAAGGAATCCTGCCGTAGGTGATGATTTCGGTTAGGAGGACCCCAAAAGACCAGACATCAGATTTGATTGTGAAAACGCCATAGCTAATGGCTTCTGGCGCTGTCCATTTAATAGGGAATTTGGC
>TRINITY_DN64492_c1_g1_i1 len=204 path=[0:0-203]
TGGGTCAGGAGAATATCCATATCCCCGCTTGATTCTGCTCCACTTTCTTTTAAACTCTGTTGCCAAATCCTGTCGCATCTCCCTTCACAACATTGCTAAGATTCACCCTTCTCTCGGTCTCCTCTGCCAAAACCCTTGTTCACCCCCTGGTCATCCCTCCCTTGGGAGGGAGGGATAGAGTTTAAGGAGCAGCTGGAAAACTCG
>TRINITY_DN64589_c0_g1_i1 len=719 path=[0:0-718]
ATTGTCCCATTTTTGATCTGGCTTTTTAAAATTGAATTAATACATAAACTTATATGATTGTGTTACCAATTCTAAAATATTTAGAAAAAATTACAATCCCATAGTTTTTTTTTTTTTATACATAAAGCCCTTTTAAAATGTCTTAATTACAGGTGTGTAGGAGATAAGGGAAATGCAATATAATGGCACTGCTCTTACAAGATCCATTTGGTAGAGGGATTCAAAACTAAGAATGTAGTGTAAACATGTGAAAACATAATTTTTAGTACCAGAACTATGTTTCCTGCTTGCATGAAATTAATTTCTCAAATAATGTTGCAATGATAGTATGGATTTCAGCACAAAAACTCCACAGTAAACAATTTAAAACATTATAAAGTATGTAAGCATAATTGAAACGTCCAAACTTCATGCCAGTATTGCAATAAACATGATGTTATTCCTGGATATGTGAGCAGTCAAATAAAGTGTTGTAGGTGTAGTGTGAGCTGAGCTGAATGCCAGCAAAGGTTAGTTGTCACTGTATTAGTTCAATATTAAATACAGGTTGTCCCTCTACTTTTTAAACCTTCAGTTTTCTTCTCCCATTTATTCTCTCTTAAATACCTTGTTGTGTATGTATGCATGAGTGAAAGAGGCTTTAGTGTCAAGAAAAGCAAAAGTGCAATCATTTAAATCCCTGAACTAGTGACTTTTTACATTTGTGGCACCCATCATTC
>TRINITY_DN64589_c0_g2_i1 len=289 path=[0:0-288]
AAGAAATAAAAAGCTAACAGAGTGTGTTCATTGAAAATGATTGTGTATTTTGAAACTTCTGCAAGGACAGTTTCTGTGTGTTAATTTTGTATTTGTTACAGTATTTCACCTCAGATCTTTGATGTGGACTTACTTTAGCAAAAAGAGTTAAAGGTTCACACAAACACACTTTTTATATAAATAGTAATGCATTTAATTATGTAACTGAATATTTTTCTAAAGTATGGCATTGTTGAAAATGATTTGCAGAACTGATTTAAAATAAAATTCTCCCTAATTTCTGCTCACC
>TRINITY_DN64589_c0_g3_i1 len=928 path=[0:0-927]
TTCCGATCTGGAATGAAGAATACCACTTGCATGCTTTTAACAGCAAACTGGAATTCCATAAATGCAGTTGCACAAGACCAGTTTTAAAGTGCTATGCCCTAATGTACCAATGGCATGATATTTTTCTAGTTTGTTTCAGGGTCCAAAGGAAGCATACTGAAAATAAAATATGAGGTGGTAAAACAAGACAACTGACAGCAGCCAAGCTAATATTTTCAATTTTGTACCTTTTACTTCTTAACCCTGAATATTGTTTTTCTGTGAAAGGGAAAATTGCCTGGAATTACACAGAACTTCTGAGTGGAAATTGTTTTAAAACTAAGAAACTTTATGGGACCAAACAATTCCATTCCAGTTCTCTAAAGAATCCTCTGTTCAGCGTTAGGTGGGATTTTTTGAAAGTTGGTGCAACCAGATTTGAGATTATTATATGCAATCTTGCTTTTAAGCTTTCTCTTGCATAGATTTCATTAGGGCAGGCAAGGTTCAAAGAGACATTTTAAACCAGTGTATGACAAATTTGACCAAATGCTAGACCTCTGTAGTGGAATTGGAGAGCATAATGCAGTGTTAATATTTTTGTTAATGTAACTGGAAAGTAGCATGAGAGATTTTTTCCATTTTTTTTCCTGCATAGCTCAATTAAGAATAATGAAGGTAACTAGAAAATGGGTTATATTTTATAAAGTTATGACGCCAGAGGAGGAGGATTGAACTTGGAACCCTACAAATACAATCAGAAGGAAAATTCCTTAATCTTTTTGGCCTTAGTCCTTCAACGAGCTCTGTGTAGGCAGACATCCTGAACTAAACTCCTTGCAAGTTCAGGGGTCAAATCGGGTGAACAGCCACCTGTAGACTGTGTATTTGCAAGAGACAGATTTGGCACTGAGATGTGACTAATATTTATTAAGAATGATGGGTGCCT
>TRINITY_DN64577_c0_g1_i2 len=210 path=[0:0-26 2:27-209]
TTTCCCTACACGACGCTCTTCCGATCTCCCAAAATCGCGATCTCCGGTTTGAAAGGCACCAGTATGCCATTTACTTTCTTAAGGAATGACCACACCTGCATCCAAAAGTGTTGTACATAAACACAATCCCACAGGCAGTGTTTTAAGGTTCCCTGTTGCCCACATCCCTTCCAGCATAAGCCATTTGCCTGCTTATTCCCATGTTTCAAC
>TRINITY_DN64577_c0_g1_i1 len=246 path=[1:0-62 2:63-245]
GCCAGACATAGGATTTTTGAAGCGTCCTGGCGTATCTTTAATACTTTGCTGTCTGGATAGATGCCCAAAATCGCGATCTCCGGTTTGAAAGGCACCAGTATGCCATTTACTTTCTTAAGGAATGACCACACCTGCATCCAAAAGTGTTGTACATAAACACAATCCCACAGGCAGTGTTTTAAGGTTCCCTGTTGCCCACATCCCTTCCAGCATAAGCCATTTGCCTGCTTATTCCCATGTTTCAAC
>TRINITY_DN64569_c0_g1_i1 len=639 path=[0:0-638]
ATCTCACAATAGCCAGGAGCCCATCTCCCCTCGGAGTTCCAGTTAGTGGTTGTGCATTATTAGAACAAACCAGTTCGATTTCAGCCACTGACAACTGATGGGTCAGCTCCAGAAACATTTAGTCTCATTTGATTTTTTTTTCTTTTACTACAAAGGTAACATTTTTCAGTCACAAAAAAACCAGCAGTACAAAAATAGTTTCTTTAAAAATCCAAATATTAATAGGCAGAAATGTACAGCATTATTAAAAACAGGAGCAGCGGGCCACAAACCCCTTGCTGGCCCTCAGGGGGGATACTCCGGAGTAAGTGGTTTGTGGCTGGCTGCCAGGGAGTAAAAACTTTTATTTGCTTTTTTTTTTCCTGTCATGATTAATAAGGCAACCTATTTACATGCAGACACTGCAACATTGTCTACATCACACAAGGCACCAAGGACACTTCAACACGATTGCATGCACCCAATCAGAGACTATATGTACATCCCACCTTAAATAAATTAACCTCTCTGACTCTCTCTTTATTTGCATCCTCTGCCCCGAAGGGAAGGCTGAGCACTGGTAAAACACAGTGCACATCAGCCAAAGACACACACAGCAGACACTAGATTGGGGGGCGGGGGGGGGCATTTCCCAGCTGC
>TRINITY_DN64569_c0_g2_i1 len=231 path=[0:0-230]
ATCTACACTCTTTCCCTACACGACGCTCTTCCGATCTTGGCTATTAGTTGCACTTAGTTCTATTACTAAGAGGATTCAGGCTCCCAACCCAACGTTTTGCTCAGCTTTGCCAGGGCCACAGCCGGCAGAGTCCCCGCTCCCTTCCCATCGCACAGCAGCCCCAACAGAGCAGTCGCTGAAGCGATAAAGTGCACAGCGGTCCCTCCCCTCCATTTCCACCTCGGAAGAGAC
>TRINITY_DN64528_c0_g1_i2 len=204 path=[1:0-33 2:34-203]
TACCACACCAGAATGGGGGGGGGGGGGAACGACACCCCATAAAGTTGACTGGCAGCAGTTGGGGAACGAAAAGGGTGGTTTTTAAAAAAACTCAATGTGCCGTTAACTTGTGGAACTCCTCGCCAGAGGATGTTGCAAAGGCCAGGAAAGCAACCGGGTTTTAAAAAGGATTGGGCCAATTCTTTGAGGATGGGTCCATAAATA
>TRINITY_DN64528_c0_g1_i1 len=203 path=[0:0-32 2:33-202]
AGCACAACGGAAAGGGGGGGGGGGGGAACGACTCCCCATAAAGTTGACTGGCAGCAGTTGGGGAACGAAAAGGGTGGTTTTTAAAAAAACTCAATGTGCCGTTAACTTGTGGAACTCCTCGCCAGAGGATGTTGCAAAGGCCAGGAAAGCAACCGGGTTTTAAAAAGGATTGGGCCAATTCTTTGAGGATGGGTCCATAAATA
>TRINITY_DN64509_c0_g1_i1 len=306 path=[0:0-305]
GTGGAATCCCTAGTGCCAGTGTGGTTTTTGATTCTGGTCTGGAAAGGGTCATAGGTCCCAAAGATTTTCTGCAACAAGAGGTCTCTAGGGTGTGCGGTACTTGGGAATTGTGAGGCTGGCAATGTGCTGAGTCAGCATGACTGGCTCAGAGCAGCCACGCTGAACCCTACTTGTCAGGCTATTTTTAAAGATGTGGCTTCCTTCTGTTCTTGCTCCTCCCAGGCTTTTTGACCCTCCCCTGATATTTGCCTCCAAGCTTTGTAGGGAATCCAGGGGCTGGAAGGATAGTGGTAAGCAGCAGCTCCC
>TRINITY_DN64540_c0_g1_i2 len=276 path=[1:0-51 2:52-275]
GTAAAAAGCAAAACAGTCCCAGATCTGAACAAGCATTTTGACCAGAAATCCCAAATGACTGTATATTGGAGCCTTGCTCTTCAATGAGGGGTATTGGGGCAGAGCTTATCCCCTGCTGACAATAAAATTCACCCAAGCAGCGCCCTCTAATAGCTTCCATAGTCTGTAAATGTAACTAACCCTCCAGAAGATCAAGTTCTTCTAAATAGGGCCAGAGCCATATTGGGCAAGGAACGCAACATAGCAAGATCATTTACTTGGAACATCATACTTAGC
>TRINITY_DN64540_c0_g1_i1 len=317 path=[0:0-92 2:93-316]
GCACCCATAATCAGGAACAGCCAGTTATAGCAAACATACCAGTAAAAAGCAAAACAGGCCCAGATCTAAACAAGTATTTCAACCAGAAATAAAAAATGACTGTATATTGGAGCCTTGCTCTTCAATGAGGGGTATTGGGGCAGAGCTTATCCCCTGCTGACAATAAAATTCACCCAAGCAGCGCCCTCTAATAGCTTCCATAGTCTGTAAATGTAACTAACCCTCCAGAAGATCAAGTTCTTCTAAATAGGGCCAGAGCCATATTGGGCAAGGAACGCAACATAGCAAGATCATTTACTTGGAACATCATACTTAGC
>TRINITY_DN64529_c0_g1_i1 len=226 path=[0:0-225]
TTTTTACACGCGCACACAAACACACACACACCCCGAGTGCCTGTCTGAAGACAGCATGGGTGAGCGCGCACTCCTGTGACCCACACACCACCCAATCACGCCCATGCATGGAGCATCAGAAAAAAATCCAGGATGCTCTGTGCGAGGGCATGGGCAGAGGCGCACACCCATTGCCCATCTGTGCCAACCTGTCTGAAGCCCCCTGTCACCAGACGTGCATGTGCGC
>TRINITY_DN64546_c0_g1_i1 len=977 path=[0:0-976]
CTAGTAGAAGGCCATGATCCAGCTATGGTGGGATTTCTGGCAGTGTAAGCATGTTTTGGTGCAAACTGCTCTGAATCCAAGCTCTCGGGCAGTAAAGCGTTTTCTGTAAAGCACCAGGTACGCCACTGGCACTATATAACTGCTTACTACAATAATAGGCTGTGCTAGCTACAAGCTGGAGTGCACATCTGGGCAGGAATAATTTGGGAAGGAGTGGGGAGGCTACTCTCTTGGGTGCATGGGCAGAGCAGGAGAACCTCAGGGAGGCTTGGGAGCAGAGCCAGGTAGAGCACAAGCTGGCTTTGCAGGGGGGGGTGGAACCCACCCTGCAGATTAATGGAAATCGGGAGCAAGATGGCCAGATCTGCTTGTGAGTTAGCATCCCGGTTCTTCTCTGGTAAGAAAAGCCTCTATCCCCTATTGTGCCAGTCACCTCCCCTGTTCAGAACTAGCAACAACCCCTCCACAGCAAGGTGTTTCCTACATGCCAGCAGAGCAAGTGCCCCTAGCCCCTCTACATCAGGGCAAGCACCCGGCACCTTAGGCTTAGCCCCTTGTGCCATTTCTTCAATGATGTCCCTGCTATCGGCTTTGTGGCAGTGAATCCAGGCACAGAAGTACTACGTAGCTTAGCACATCGGGGATCTGGCACTGGAGTTCCATATCCCATGGTAACCCCTTGCAGTGAAGGGGGTGGCTGGTGGCAGTGTAACTCTGTTCCCTAGGCACAGGGGGCATGGCCAGTGCTTTTCAGCCAGGGAAGGAAGAGCAATAATCGGGTACCAGCGTGAGCCTGCCTGTCTTGGCACACCAAGTAGGCAGTGCTTTGGGGGGTGGGGGGTCTGCTAGTGCAGGAGAGAGCAGGACCATGGCCAAAATCTAATACTGAAGTAAAAGTCCCAACATTTCCCCAGCAGGTGGGGTGGGATAGAGAAAATACATTACTCATTGAGATACTTCAGCATTGTATTCAAGAG
>TRINITY_DN64548_c0_g1_i1 len=232 path=[0:0-231]
CTTCTCCCTGCTCTCTTTCCTCTGCAAACTCTCCCTCCCTTCTATTGCTGAACTCTCACACTGCCCCTGGCTTTGTAGAGACAAGGAGTAGTGCAAGAGGTAGTGAGTACTTTTGCAAGGAGTAGTGCAAGAAATAGAAATAGCCACTGAGATCACTCATATCAGGCAATCAATTTATATGTTAAAAAATGGACGCTGACAGGAGGAATTGGTGGCCATCTCGAAAAATGGC
>TRINITY_DN64506_c0_g1_i1 len=374 path=[2:0-73 3:74-104 4:105-200 6:201-303 9:304-373]
AGCAGGGACCGTGTCTGCCGGGGACTCGCCCGGAGCCAGCGCTTCTCTTGCCCCCCCCCATTGAGCAGCCCCAGTCAGCATGGGGAGCCGGGCAGCATCATCAGTCGCCGGGCAGAGGCGTCTCCAGCCGGTCCCGTCGGGGGAGATGGGCTCCGGGGCAGAGAGAGAGAGAGAGCGGCTGGGATCGCTCCGTCGCCTCCCCCAGAGGTTTCACCTTTGCTCGTTTTTTATCTGACGCTTCCATTTTGGCCTCTGTCACTGGAGAAATCTATGGGGCAGCGAGTGCCCTTGAATCATTGGGGGGGCAGGTCTGGCTGCCTCCTGGCAACAAAGATCTAGGGGAACTGGGAAAGAGATTGGGGGGTGCGGGTGCC
>TRINITY_DN64506_c0_g1_i2 len=363 path=[1:0-49 3:50-80 4:81-176 5:177-192 8:193-362]
CGGAGCCAGCGCTTCTCTCCCCCATTGGGCAGCGCCGACCCCAGCCCCAATCAGCATGGGGAGCCGGGCAGCATCATCAGTCGCCGGGCAGAGGCGTCTCCAGCCGGTCCCGTCGGGGGAGATGGGCTCCGGGGCAGAGAGAGAGAGAGAGCGGCTGGGATCGCTCCGTCGCCTCCCACAGAGGTTTCACCTTTGGTCATTTTTTATCTGACGCTTCCATTTCGGCCTCTGTCGCTGGGGAAATCTATGGGGCAGCGAGCGCCCCTTGGATCGTTGGGGGGGGGCAGGTCCGCCGCATTCTGCACTAGCTGCAGCCTCCGCACCAGGCACAAGGGCAGCCCCACGTAGAGCACGTTGCAGGAT
>TRINITY_DN64506_c0_g1_i4 len=223 path=[0:0-70 4:71-166 5:167-182 7:183-222]
CCCCCCGCTGGGGATTGGGTAGCTCCGGCCCCAGTTCCTATCAGCATGGGGGCCCGGGCAGCATCATCAGCCGCCGGGCAGAGGCGTCTCCAGCCGGTCCCGTCGGGGGAGATGGGCTCCGGGGCAGAGAGAGAGAGAGAGCGGCTGGGATCGCTCCGTCGCCTCCCACAGAGGTTTCACCTTCGGTCACTTTGTACCGGACGCTTCCATTTTATCCTCTGCC
>TRINITY_DN64506_c0_g1_i3 len=304 path=[0:0-70 4:71-166 6:167-269 10:270-303]
CCCCCCGCTGGGGATTGGGTAGCTCCGGCCCCAGTTCCTATCAGCATGGGGGCCCGGGCAGCATCATCAGCCGCCGGGCAGAGGCGTCTCCAGCCGGTCCCGTCGGGGGAGATGGGCTCCGGGGCAGAGAGAGAGAGAGAGCGGCTGGGATCGCTCCGTCGCCTCCCCCAGAGGTTTCACCTTTGCTCGTTTTTTATCTGACGCTTCCATTTTGGCCTCTGTCACTGGAGAAATCTATGGGGCAGCGAGTGCCCTTGAATCATTGGGGGGCAGGTCTGGCTGCCCCCTCGCAACAAAGATCTAG
>TRINITY_DN64527_c0_g1_i1 len=449 path=[0:0-448]
TCGTCATTTCCTCTCTGGCTGGACGTATTGGAGCCCCATTCGCCCTGTCATACAGCGCAGCCAAGTTTGCCTTAGAGGGATTCTACAGCTCATTGCGCAGGGAGCTGCACCTTCGACAGATCAATCTCTCCGTCACGGTGGCTGTGCTGGGCTACATCGATACTGACAGTGCCCTGAGCACAGTTGGTGATAAAATGACTATGACTGCAAGCTCCAAGGAAATGTGTGCACAGGAAGTGGTGCGAGCTGGAATACTGAGACACCGTGAGGTCTTCTATCCCTACTGGAGCCTAAAGCCTCTGATTCTGCTAAGGGACTGGGTGCCAGACTTGATGGAAAGGCTGCTGGACACATTCTACAACCTAGAGAATATCCTCTAACCTTCAGAGTGGTTTAGTTCCATGCAGAAGCAAAATAAAAAGGAGAAATTACACTGGGGCTGCAGGTAG
>TRINITY_DN64552_c0_g1_i1 len=257 path=[0:0-256]
CTCCAGCGTTCCAGGCCGCTGCTTGTCCAGTCGTCTCACAAACTACTGATTGAAGGAGATTCCACCGACCTATTCCGTTGTCCAACTCTTGTTACCGCTAGGAAGTTCTTAAACCAAAATCAGTCTGGCTGCTATTTAAGCCCATTCCCTCTTCTATCCTTTCCATTTTCTTGTCATTCAAAATGGCTATCCTGTCCCCACCCCGCCCAATCCCCGTTAGTTGCCTTTTCTGTAACACACCTCGTTCCTCCAACCTT
>TRINITY_DN64514_c0_g1_i1 len=534 path=[0:0-150 2:151-533]
CCCTGTTGTCTCTCCACACCACAACTGCTCTCACTGAATTCTGTCCATGCAGAAATATTTCCTCGAGATCTTTCCGGGAACATGCAATGTGGTTCATTTTCCTCCTGGCCGCCCTGATGAGGATTCTCTTCCAACGTACCACCTCCTGCTGCATCGAGTCTCCAGTGAGTAATGAAGGCTGAACTGTGACCAAACCTTCTTTCATACTTGAGGTATTTTCTGGAGTTTCCTCCATTGGGAAGTCTCCGATATGGAACAAGCTCTGGTTTCTCACACCCCTCAGGCTTTGGAGAAATATTACCCAGGATTCCTGGTCCCGTCCCATGTGGTTCTGCTGGCTCCAGGTCTCTCTGTAGTGCAGTATCCTCCTCATTGCCCCTTGTCCTCCCATCACCTGGTGTGATGTCTCCCAGGATCTCAATTTCATCCGAGTCCTGCAGATCCAAGTCCCACAGCTCTTCCCCTCGCTCCATCTGATAGATCAGGTCTGGTTTCTGGATGGGAAATCCCAGTGAGGCCACGTTCTCGTAATTC
>TRINITY_DN64514_c0_g1_i2 len=207 path=[0:0-150 1:151-206]
CCCTGTTGTCTCTCCACACCACAACTGCTCTCACTGAATTCTGTCCATGCAGAAATATTTCCTCGAGATCTTTCCGGGAACATGCAATGTGGTTCATTTTCCTCCTGGCCGCCCTGATGAGGATTCTCTTCCAACGTACCACCTCCTGCTGAGACACAGACAATCCAGGCAGGAGTTACTGTCTCTGCTGAGAAAGAGGGAATCTCT
>TRINITY_DN64514_c0_g2_i1 len=266 path=[0:0-265]
AACCCAGGCAGGAGTCACTGACCAGCGTTCCCGGTTCCATCTCATGTGGTTTTGCTGGTTCCAGGTTTCCCTGTAGAGCAGTATCCTCCTCATTGTCACTTGTCCTCCCATCGCCTGGTTCATTTCCTGGCCCAACGTCTCCCAGGATCTTCATTTCATCAGAATCCTGCAGATCCAAGCTCCACGGCTCTTCCCCTTGCTCCATCCGATAGATCAGAACTGGTTTCTGGATGGGAAATCCCAGTGAGGCCACGTTCTCGTAATTC
>TRINITY_DN64514_c0_g3_i1 len=279 path=[0:0-215 2:216-278]
CACTCTTTCCCTACACGACGCTCTTCCGATCTCCAGGATTCCTGGTCCCATCCCATCTGGTTCTGCTGGTCTGATGTCTCCCTGTAGAGCAGTATCCTCCTCGTCGTCACTTGTCCTCCTGTCACCTGGCCCAGTGTCTCCCAGGATCTCCATTTCATCTGAGTTCTGCAGATCCAAGACCCACGGCTCTTCCCCTCGCTCCATCTGATAGATCAGCTCTGGTTTCTGGATGGGAAATCCTTTTCCTGCTACTTTGTACACTTGCCAGTGGGTTCCCAC
>TRINITY_DN64514_c0_g3_i2 len=259 path=[0:0-215 1:216-258]
CACTCTTTCCCTACACGACGCTCTTCCGATCTCCAGGATTCCTGGTCCCATCCCATCTGGTTCTGCTGGTCTGATGTCTCCCTGTAGAGCAGTATCCTCCTCGTCGTCACTTGTCCTCCTGTCACCTGGCCCAGTGTCTCCCAGGATCTCCATTTCATCTGAGTTCTGCAGATCCAAGACCCACGGCTCTTCCCCTCGCTCCATCTGATAGATCAGGTCTGGTTTCTGGATGGGAAATCCCAACGAAGCCACATTCTCA
>TRINITY_DN64544_c0_g1_i1 len=290 path=[0:0-93 1:94-121 3:122-289]
CTTTACAGCAGCGTCATGCAGGAGAATTACCAGAACGTGGCCTCGCTGGGTAAGGATCCTTCACCTTCCGCTACTTACGAGAGTGCTGTAAACAGAGAGAGGGGGCGGTTACTGTGTTGGTTCCAAACATGGAAGATGGAGACAAAGTAGTTCAAGTGATTTCTTTAATTGAAACAACTGTTGTTGGGGAGATTATGCAATGTTTGGGCCACACGGGGCCCTTCCTCAGGCAGGTAACAAGTCAGAACTGTAGCGGGGATTCATGTTCCCCACCTTTTCCCCTTTGGGAC
>TRINITY_DN64544_c0_g1_i2 len=290 path=[0:0-93 2:94-121 3:122-289]
CTTTACAGCAGCGTCATGCAGGAGAATTACCAGAACGTGGCCTCGCTGGGTAAGGATCCTTCACCTTCCGCTACTTACGAGAGTGCTGTAAACATAGAGAGGAGACGGTTACTGTGTTGGTCCCAAACATGGAAGATGGAGACAAAGTAGTTCAAGTGATTTCTTTAATTGAAACAACTGTTGTTGGGGAGATTATGCAATGTTTGGGCCACACGGGGCCCTTCCTCAGGCAGGTAACAAGTCAGAACTGTAGCGGGGATTCATGTTCCCCACCTTTTCCCCTTTGGGAC
>TRINITY_DN64508_c0_g1_i1 len=206 path=[0:0-205]
TCTTTTACTGGACCAACTCCAGTATGCGAACTTTCAGACCTTCATCGGGCAAGTCAGGAGTCCAGTTGTTCCAATAAAAGGTATCATTGTACTACTTTGTCTTTATTGCTTATACTTGGGATCAACACGACAACCTTACTTTTTCTACACTATATTTTTAAGACAAATAATCAGTTTGTAAGGTTTGCTTCATTAATACCTTGATG
>TRINITY_DN64508_c0_g2_i1 len=325 path=[0:0-324]
TTTTTTTTTTTAAAAAATAAATAAACTTTATTTGCCATGACATGTAGTCGTTGGCATACATCACATCCCAATGATACAAATACAAGTACAAATATCAACTTCAAAAGTTTGTCAACAATAATACAACCTTAGCAACCAAAAAAATTCCCCTTTACCCTCCGACACTCCAATAACAAGGCGAAACTTACTACAGCCGCAACTCGAAAAAAGGACTATGAAACAAAACTACTTAATGCAGCGTCCAAACCCCTAAACCCTTCTCTAATAATTGTCATCAAACTATCCACACAAAAAAGGGACTAGATTGAACCTGCATAGATTTCAG
>TRINITY_DN64508_c0_g3_i1 len=267 path=[0:0-266]
AAGAACTTCTGGAATTGGAAACAACAACTGATCTCTGATTTCCCTATAAAGAGAACATTCGAGTACAAAGTGATATCTTTTACTGGACCAACTCCAGTTGGTGAAGGCCATTACTTGGGTGTTCCTTGGCAGGAAAGAAGCTGTCAGGCTTGCTCTGGGCAGGAAGTGGATTCTAATAATCACATCCTGTTCGTATGTCCCCGGTATGAGGATCTTAGAGGAAATTTTTTGCCAGCTCTGAAGGAAGCTTTTGATATTGTCCCTTAT
>TRINITY_DN64520_c0_g1_i1 len=220 path=[0:0-219]
GTGACAAAGGAGTTTCATTGTGGCACACTTGAATTAGCCAGAGAGAGAAACTAATTCAAGAGAACTGTGCGCAAGGGAAACTGAGTCAATCAAGCCCGGTAAAGTGGGGGGTGCGGACCTCCAACTCGTGACAGTGGCGCCCCAACGAGTAAGGGTAACGCTCAGCTTGTGGACCAATGTGTAGAAAGTAGAGGAGCATACCCAGGTGGCTGGACTCCTC
>TRINITY_DN64520_c0_g2_i1 len=330 path=[0:0-329]
CGATCTCTCCCGGTAAAGTGGGGGGTGCGGACCCTCCAACCTGTGACAGAGTGTCAGCTTTATTCCAAAATTAGAATGCCGTATTTGGAGCCAATACTAATCAGATACCCAGGAAGATCGACTTTAGAACTTGCAATAATTCTTCTAGCAGATAAAAATTATGGAAGTCTGAACTATGAGTTTGTATATGTTTTCTGTTAAATTAATTCTGAAATTGTCCATTGTTCTATTGTTTCTTGTTTGTTTTTAAGGGCTATGGCTTTCGGCTACGTCCATTATTAAAGACTGATTGATTGATAAAGTTTAGGCCCTGGGGACACCCCCCCCCCC
>TRINITY_DN64520_c0_g3_i1 len=206 path=[0:0-205]
CGGTAAAGTGGGGGGTGCGGACCCTCCAACTGTGACAGCCCCCCTCCCCGCCCCAGAGAGCCCCCAGCTTTCTCAATGTCTTGCTCTTGCAGCCCAATTGCACGTTTAGCTGGGTGTTGTCATTGGCGTCACCATCACTTTGCACTGTAAAGCCATGGATTCAAAAAGCCTTCACCCCTGAGATCCCCCCCCGCCCCATAGGCCCT
>TRINITY_DN64580_c0_g1_i1 len=325 path=[0:0-324]
GCCATTGTAGCACGTGTGTGGCCCAGCCCATAAGGGCCATGCGGACTTGACGTCATCCCCACCTTCCTCCAGTATATCACTGGCAGTCCCTCGTGAGTGCGGCACGCACCTTTTTGTTTGTTTCGGAGCCGTTTTGGCGGGGCGTACTAAACCCACTACGTACCACACCACCGGGCGGCTCGCCTGAATGCCGAGTCTTTCTCCGCCGCCAACTCGACGTCGTCGTCACCTGCAAGATAAGGCCAAAAACTTGACTTTACTAAACAAGCGAGAAAAGCCCTTTCTATGTTATTAGTAAAGCGCGCTAGCTGCAATCTTTCTAAAG
>TRINITY_DN64580_c0_g2_i1 len=201 path=[0:0-200]
TCGGGTTGCAGAAAACAATCCGAACTGAGCCGGTTTTTGGAGATTAGCTCACCCTCGCGTGCTTGCTCCCCACTGTCACCGCCATTGTAGCACGTGTGTAGCCCACGCGTAAGGGCCATGCGGACTTGACGTCATCCCCACCTTCCTCCGGCTTATCACCGGCAGTCCCTCCAGAGTGCCCAACTGAATGCTGGCAACTGA
>TRINITY_DN64570_c0_g1_i1 len=214 path=[0:0-213]
ATACAGTACTAGCATAGGCAATGTCTTGGTTTGGGAGGAAGAGTACAGGTGGGGTCCCCTTGGAGAACTGGGATAAAATAAAAAACCTCCCAAAATTAGTTGAATTCATACACAGCCTAGGAGCTTGCCCTTGGACTAATCAGCTTTTTACAAACCCCATTAGTGAAGAACAGATATCTGAGGTTTGGGATAAGTATGTTTCTTTATACTCCCC
>TRINITY_DN64501_c0_g1_i1 len=281 path=[0:0-280]
CGGAGGATGTTGAAAAGGCCAGTAGCTAAATAGGCTTTTAAAAAGGACTGGATTAGTTAGAGGCTAGGTCCATAAATGGCTGTTAGTCAAGTTGGTTGGGAAACGTAACCTCTGTCAGGAGCTGGGAGTAAATAGGAAATGGCTTACTCCATTATGACCTACTACGTACTTCTCTGAAGCAACTGAAGATGGCTACTGCTGGAGTTGGGACGCTGGGCTGACTGGACCATTGGTCTGACCCAGCGTGGCACTTCAGCTTGCTTTATGCTTCAAGTCGAGTG
>TRINITY_DN64517_c0_g1_i1 len=254 path=[0:0-253]
CCAGGGGCAGCCCCGCGTAGAGCGCGTTGGAGTAATCCAGCTTCGAGGTGATGAACAAATGGATGAGGGTGGCCGGGTCAGAATCTGAAACATACGGCCGGAGCCTCCGCACACAAGATGTAACTGGCGAAAAGCTCCCTTTGCCATCACCTCCACCTGGCAATCCAGGCAAAGGCTGGGGTCCAACAGGACTCCCAAGCTCTGGACCTGGAGAGTCAGAGGGGAGCAGACCCCCTCAATGAGGGGAGCCATCT
>TRINITY_DN64486_c0_g1_i1 len=822 path=[0:0-821]
CTTCTTTTTCTTCTTTTTCTGGGTCTTCCGGCTGGCCGAGCTCTGTAGGAGTGCCTGCAAACAGGAAGAGAAGGTGTGGCATGGCAACCGATACCTCGACAGCACTTGCCTGTGCTGGGAGGGGATAAAGGGAAACCTATGCCAGCCACAACTGAACAGAAGCCAGTCCTGGAGCGCTTGGCAGTGAAGAGCGACACTTGGCCTTGTGTGCCGCTGAGTTAGGCATCCTTCAGAGCCAGCTGCTTAGAATTCTCACCTGCTTGCAGAAACCTGGCTAGACAGCCACAGACTGGCAGTCTAGGAGCTGCAAGGTGTCCTGCTGCAGGTCACATGCCAGCCAACTCCCAGGAAAAAGCTAGACTAGAGGGCAGTTAGGAGGATCTGCTTCCTGGCATGATCACATCACTGACCCCCTGGCTGGGTTCAAAGCCACCGGTGGGGATTTCCCTTCACTCTCCACACCAGAATCACAACTGAAAAGCCTCCCTCCATACCTGCAGTCTCAATTTAAGTGTGTGTTCACAAATGAGGGGGAGCTGGCATCCTTCCCCCATGTACACATGCAGCCTAGCTCTCTGGGAAAACTGTTACTATACGTTACACAGCACTCGGTAAGCTTACCCTCCAGAGGAGGAGGAAGCATATACCTTGCACCCTTCTCCCTGCAGGGCACAAGCATCCCTGGGAAAAAAATGGGGTAGTTCTCACTCTGCACCCTGGGAAATCACAGTGATTCACAGCCGCCCTCACCCCTCTGCCACACCCCACACCTGACCTTCAGCTCTGCGTCCTGCACTTCCAACTTAGATTTGTAGAGCTCAG
>TRINITY_DN64505_c0_g1_i2 len=1432 path=[1:0-801 2:802-1431]
AGCGGCGGGGGCGGGGAGGATGCCAACGAGGAAAATCGGAAACGGGAGTGGAACAGCTTTTACAAACTGCAGATGAATCTCCGCAAGGTTACTCTGAACCCTTCTGTCGGTGACGGGGCAGGGGCTCCGCTCTCTCTCACACAAATATATAATTGTGCACTTGGAAGCTTCCTTGGTGCTGCTCTAGGGCCAGGGTAGCTTTAACTGAGGGACATTGACTTTCCTCATTTCTGTCTACGCACGGCCCTCTCCTCCTGTCCCCCTGGCCGGTCCCGTCCATGCTGGCTGTTTGGGCCAGGGAGAAGAACTCTGCTGATTTCCTTTCGGGAAAGGTTCTGTTGGGGGCAGCGTTTCAGTTCTGCGTGGCCTCCCCTCCTGCAGCCCGTCTTTCTAGCTCCTAGTTTCCTTTTTAGAGATTTCGATCCCGCCCTTTCCCCAAAGCTCATGGTGGGTAACAATATATAAAAGTTATGCCTAAAATTAAAAACCCACCATGAAATACATTCTATAAAAACATAAAATTCCCCTGGAAATAGTTTCCTCAGTCCCCTATCCCCACCTGCCAAGTGACTGGCCAAATAGGTTTCTCGCTGCCTCTGGAAAACGCTCAGGCTTTTGATGAGCCTCCAGGGGGAGCGACCGAGAATGCGTCTCTGCGTGCCCTTGCCGTGCGCATGGGCGCGTTAATGGAACTCGCAAGAGGGATCTTGGGAGGAGGCGGCCTTTTAGATTACTGTGTACAGCCTTCATAGACATTGGGGATCTACTGGAAATCCACGCCGTCCCTGTAGATCCAGGGATTCCCCCCCCCCCCCAATCATTCCTCGTGTTTCTGCTGAAGCTCCACACCTTGGAGGAATGGCCACAGTAAAGTGGGTGCTGCCTCCCTTGTCGTTTATCTCCCTTCCAAGGAACCTGATGGGCTTGGGGAGGGGGGGGAATGGATGTGTACAGAGTTCCAGCTGGAGACCCTTCTTTTGGTCAATGTATGAAGCGGCGCTTGTCCAGTGTAAGTGGCTGGGGGCTGCCTCTGGAGATGGGTTTATAGGGAGGTTAAGGTGTTAGCAAATGTAAAGTAACAGAGGAGGATCTTTTGTTGTTACTGCTAATAACTTGCACCTGGTTTACAACTCAGTTGTCCTAGACCCTCTTTGGTTTCTAGTTAGGTTCAGGATTGCTGATCAGCCCCCTGGGTTTGTAGAATCGAGTGACTGATTTCAGCTCTCCATCCTGGAGAATCAGTGATGCCTCAAGTTTGTGGCAGGCCCTGAGCTCATGTCCAAATTATGCCCCCTGCAGGGGCAAGAGGGCAGGGTCTCTAGGATGGGGAATGGGGCTTACTTTAAGAAACCCTGCCTCCCAGTTGATTTGTCTGTGGTGTGGAGTGACTTCCCCCTGACAACGCTGCCATGAGGGAAGTTTTGAGAGTGGC
>TRINITY_DN64505_c0_g1_i1 len=683 path=[0:0-52 2:53-682]
CATTGGGGGCTCCCCTGAAACCCCCCCCCCCCCCTTTAACCCCGGGGTTCCCCCCCCCCCCCCCCCAATCATTCCTCGTGTTTCTGCTGAAGCTCCACACCTTGGAGGAATGGCCACAGTAAAGTGGGTGCTGCCTCCCTTGTCGTTTATCTCCCTTCCAAGGAACCTGATGGGCTTGGGGAGGGGGGGGAATGGATGTGTACAGAGTTCCAGCTGGAGACCCTTCTTTTGGTCAATGTATGAAGCGGCGCTTGTCCAGTGTAAGTGGCTGGGGGCTGCCTCTGGAGATGGGTTTATAGGGAGGTTAAGGTGTTAGCAAATGTAAAGTAACAGAGGAGGATCTTTTGTTGTTACTGCTAATAACTTGCACCTGGTTTACAACTCAGTTGTCCTAGACCCTCTTTGGTTTCTAGTTAGGTTCAGGATTGCTGATCAGCCCCCTGGGTTTGTAGAATCGAGTGACTGATTTCAGCTCTCCATCCTGGAGAATCAGTGATGCCTCAAGTTTGTGGCAGGCCCTGAGCTCATGTCCAAATTATGCCCCCTGCAGGGGCAAGAGGGCAGGGTCTCTAGGATGGGGAATGGGGCTTACTTTAAGAAACCCTGCCTCCCAGTTGATTTGTCTGTGGTGTGGAGTGACTTCCCCCTGACAACGCTGCCATGAGGGAAGTTTTGAGAGTGGC
>TRINITY_DN64505_c0_g2_i1 len=342 path=[1:0-151 2:152-341]
CCTGACAACGCTGCCATGAAGGAGGTTTTAAGAGTGGGTGGGGGCAGGGGCTAGCACTTCGCCTCCACTCACTCTGGGAAATTCCTTCTTGGCGTGGCCCTCTTCAAGCTGCCTGAATGCCACTAGGAAATTTTTCAGAGTGGGTGGGGGCGGAATGTTGGCTCCATCCTCCCCCCACCCACTCTGAGCATTTCTTAGTGGTGCCCAGACCACTTGTAAAGCGCCACCTCTAAGGGTGTTTTTAGATGAGCACCTGCCCACCAGTCACCCACCCATCATGCAGGTTGCAGGGCTGTCTAGGGCGCCAATGCGGCCCTGCAACGTGCATGTGGGTGTGGAGGC
>TRINITY_DN64505_c0_g2_i2 len=237 path=[0:0-46 2:47-236]
CGTGTGCTCTTCCGATCTTGGGAGGTTTTTCAGAGTGGGTGGGGGCAGAATGTTGGCTCCATCCTCCCCCCACCCACTCTGAGCATTTCTTAGTGGTGCCCAGACCACTTGTAAAGCGCCACCTCTAAGGGTGTTTTTAGATGAGCACCTGCCCACCAGTCACCCACCCATCATGCAGGTTGCAGGGCTGTCTAGGGCGCCAATGCGGCCCTGCAACGTGCATGTGGGTGTGGAGGC
>TRINITY_DN64519_c0_g1_i1 len=487 path=[0:0-486]
CCCTTACTTGCTTTTTTTTTCTTCCAGTAAACCCTATTCAGAAGTTTTGCCACATTCCTGGAAATCCTGATGTCCTTATCACATAAGAGAGCAGTTTCCGTAATTCGGGCAGTGATACTTATCATCGGTGTTATATACAGCTCTCTCCAAGACTGGTCCACCGGCCATTCCAGGAGAATATGCCGTAATGACACTACTTTACCCGTACGACAGTACTGACAGAGTCTGTCCTCCCATGGGCTACCAGTAAATCTGCCTTTCGTAACAGCAGACGGTCTTTCCTTTAAACCCTACATCGACTGTTGCCAAGTCCTCTCACTTCGCCCTCCGGAACATCGCTCGGATTCGCCCCTTTCTCTCTGTCTCCTCTGCCAAACCCCTTGTTCACGCCATGGTCATCTCTCGCCTTGACTACTGTAACCTCCTCCTTGCTGGGCTCCCTCGCTCCCACCTGGCTTCCCCTTACCTCTCAGCCCATATCTCCTTA
>TRINITY_DN64519_c0_g2_i1 len=233 path=[0:0-232]
TCCAATAGACCCTCCTCAAAAATTTTGCCACATTCCTGGAAATCCTAATATCCTTGTCGGACAAAAGATCAGTATCCGTGAATCGAGCAATAATACTTATCAGCGGTGTTATGTACAGCTCTCTCCAGTACTGATACACCGGACATTCCAATAGAATATGTGTTATCGACTACTTTGCCCGTACTACAGTGCTGGCAAAGTCTCTCCGCCCATGGGTACCTGTAAATCTGCCC
>TRINITY_DN64519_c2_g1_i2 len=574 path=[0:0-272 2:273-573]
AAGAGAGAAGAGGAGAGGCTGCACATGGTCGAAGCGACGGGCAGAGTGAATGACCTTGCCAGCAGAGCTTTGGATTGCGATAAGGGGGTACCGGTGAGAGTGAGAGAGGCCAGCAAGGAGGAGGTTGCAGTAATCGAGGCGAGAGATAACATGGCGTGAACAAGGGTTTTGGCCGCGGAGGTAGAGAGAAAGGGGCGAATCCGAGCAATGATATGGAGGGCGAATCGGCAGGATTTGACGACAGAGTCAATGTAAGGTTTAAAAGAGAGGTGCGTGTCAAAGATGAAGCCCAAGCAGGTCAAGTCTTGTAAATGTTGCATTAATGTGTTAAAGGCTTGTCCCCATCCTCAAATTTGTCTTTTTGTTATAGAACAGAAAGAATACAAATATATAAAGAACTTAAAATTTCTTGTTTTTATCATTGCAGTGGATCTTTAGTATTTTAACTGTTTGAGTAAAGTAAAAAATATTAACAAACACATTGTGGCTTAGATAAACAAGCTTAAATGTTAGATCTGAATCAAAAAATAAGTTCCTCTATAATAAAAATTACATGTTAACCTGTAAATGGCAT
>TRINITY_DN64519_c2_g1_i3 len=355 path=[0:0-272 1:273-354]
AAGAGAGAAGAGGAGAGGCTGCACATGGTCGAAGCGACGGGCAGAGTGAATGACCTTGCCAGCAGAGCTTTGGATTGCGATAAGGGGGTACCGGTGAGAGTGAGAGAGGCCAGCAAGGAGGAGGTTGCAGTAATCGAGGCGAGAGATAACATGGCGTGAACAAGGGTTTTGGCCGCGGAGGTAGAGAGAAAGGGGCGAATCCGAGCAATGATATGGAGGGCGAATCGGCAGGATTTGACGACAGAGTCAATGTAAGGTTTAAAAGAGAGGTGCATGTCGAAGATGAAGCCCAAGCTGCGGGCTTGGAGAACAGGATGGGTGGTGACTTCATCGATGCAGATAGACAGGTTAGAGG
>TRINITY_DN64567_c0_g1_i1 len=426 path=[0:0-425]
TTCCACGTCACTAGTCGTTCCAGTATAACTTAAACCTCACAGATTTATAACTCGGCCATAAACATTATCTGGTGCAAAACCTGACCTAGAACTTCTGATGAGTTTCGTTACCGAGTACGACCTCCCAGTCACATTCCTAAACATTTATATGGATACCAACCACCTACTTTTTTGCATTAGTATTATAAAATTCACACCAAGATACAAGGGTGTTATCGGGTCTTCTGCTCCAAAAGTTAAAATCTGTATAAGTCAATTTACTTCAGTGAGCCCTTAACTCTAATATAAAACACAAGGTCTAAAGCCAATGGGAGTGTTTTGGTTGACTTCAGTGAGTTCTTGGGCATATTAACTCTTGCCATGTTAATGGGGCTGATTTCATGCCCCATATGTCCGTGCGGTATGTGCACAAACAGATCGGAAGAG
>TRINITY_DN64543_c0_g1_i1 len=229 path=[0:0-228]
CAAACTGACCGACTCCCTGCTTGTTAGAGACCTCCTCTATCTACTACAGTGTTGAAGAAGATGAGGCCTTAAGTCTGCTCAGTCCTGGACCTAGATAACAGAGAAGGCACTAATACTTGGAGTAGCCAATGATTTTTTAAGACCAGACACATCTTGAGTCACAAGTAGACACACACCTTCAAGCTGTGTTGAACCAGTGCTCACTTAAAAAAAAAAAAAAAAAAAAAAA
>TRINITY_DN64543_c0_g2_i1 len=217 path=[0:0-216]
CGATCTGTGTAACCAATCTTCCAGGGAAGAATAAAACCTTCTTAAAAGGCTTCCACTGGGTATTAGGTAGACCTGACCAGAGAATCTGCTTCTCCTTGGCTTTCAAGGACAAGTAAATATTAGTTTGCATCACTTTGCACCTCTCCAGTCTCTCAGCTGCAGGGCCATGTTCCAGTGAACAGGAATATGAAGTAATTGGGCCTGCCTTCTGTTTTAC
>TRINITY_DN64579_c0_g1_i1 len=851 path=[0:0-850]
GCTCTTCCGATCTCCCAATTTTCCATTTTACCAAAACACACACACACTCTCCCATAGTATCTTTAACTAAAATTGTCCAGGACTAAAGCTGCGAACGGGCACCCCAAAATTTGGGCACCCCGAACGGGACTCCACAGGCTGCTCAATTATGCCGGCCAGCCTTTGAAAGTGACAGGCCTCAGCAGAACCCCAGCTGCACAGCGGTTCTGGCTGGAGCCTGTCACTTTCAAGAGCCGCTTCACCCCACAGCGCCTCTCAGCTGAGAGGCACTCAGGGGCTGGGGGAAAGCGTGGGCCAGCCAGTCTTTGAAACTGACAGGCCCCTGGTGGGGTTGCAGCAGCCCAGGGATCCTGTCACTTTCAAAGACTGCTTCCCCCTCCTAGAGCGCCTCCCAGCTGAAGTCGTTGGTCCTCGCAGAGCCCGTCGGGTGCCCCAAAATGCAGGCATATTACCTGTGGGTACTAATTTTATTACCCACTGTAGCTCTAGCCAAGACATGACTTTGAAATCCTGGCATAATACTCTTAACGCCGTGCTGAATACATCAGTCTGGTAGATTTAAAGGGAATTGCTGATTAAAGCACTTCTTTCTACAGGCTTTGGGGTGTGGTAGGACTCTTGCCCAAGTATTGATCTACCTTGGATATATGACAGGATCATAGTTGAGTGGCATTGATTTATGGGACAATTTTATTTTTATTTTCATTAAAAAAGTTTTATGTGAAGAATTAGGTTGTCGATATCTCAGAACTAAATGAGTTTGACTGTTTGGATTGATCTCAGGTGAAATGGAAACTGAAAGCCAGCCAAAGAGACTCTTCCAAGGAACGACCAACATGCTTTCTTCTGAT
>TRINITY_DN64491_c0_g1_i1 len=323 path=[0:0-322]
CCTGTTTGTAAAGTCCGAGGATCTGGGGGGAGAGACAAAGTCGCAGGGTTAGCAAGGAGCTGGGGACGTGGGGTAGCGGGGCGGGGCCTCACTGAGGAAACATCCCAAGACCCATTTCACCTCTGAGCCCTGGCACGCAAAGGCCTGGTTCCCAGGGGTAACTGCAGCGGAGCCGGTCAGGAACAGCAAGCACCGTGGAATCAAATTCCACGTTTTCGTAGGAGAGAAAATATCAGCTCCCTCCGTACCCTTTGTGTGAGCAGGAAGATTTACCACCCAAGCAGAGGACACGAGGGCACGTGTCAGGAGGAGCAGATCGGAAG
>TRINITY_DN64490_c0_g1_i3 len=1589 path=[0:0-767 1:768-853 4:854-926 6:927-1588]
GGGGCGTGGGGGGGCGGGAGGCGGTGGTGTGGCGGGGGGGGGGCTTGGCTCCCCGCCTGCCCGCCCCCCCCGGGGACCCGCCCCCCTCCCCCGCCCGCCCGCTCCCGCCGCAGCCGGACAGTTCTGATCCCCCAGCGACCAAAGATTTGACCACTGACTAAGCCTGACTCAGCAGAACATAGCTCAAGATGGACACCGGTGTTATTGAAGGAGGCTTAAACGTCACGCTTACCATTCGCCTACTTATGCATGGAAAGGAGGTTGGCAGTATCATTGGGAAGAAAGGAGAATCTGTAAAGAAGATGCGTGAAGAGAGTGGTGCCCGTATTAACATCTCAGAAGGGAACTGCCCAGAACGGATTATCACTCTTGCTGGACCCACCAATGCCATCTTCAAAGCGTTTGCTATGATCATTGAAAAACTGGAAGAGGACATCAGCAGCTCGATGACCAACAGCACAGCTGCCAGCCGGCCCCCTGTCACCCTGAGACTTGTGGTACCTGCCAGCCAGTGCGGCTCACTCATTGGCAAAGGAGGCTGCAAGATCAAGGAGATAAGAGAGAGCACCGGGGCACAGGTTCAGGTGGCTGGGGACATGCTGCCCAACTCAACTGAGAGAGCAATCACCATTGCTGGGATTCCACAGTCCATCATCGAGTGCGTCAAACAGATCTGTGTGGTCATGCTGGAGTCTCCTCCGAAGGGTGTCACCATCCCCTATCGACCCAAGCCATCCAGCTCTCCCGTTATCTTTGCAGGCGGTCAGGACAGGTACAGCAGCGGGAGTGCAAGCTACCCCCACACCGCCCCATCAATGTGCCTCAACTCTGACCTGGAGGGACCACCTCAAGAGCTGACCAAGCTCCACCAGTTGGCAATGCAACAGTCTCACTTTCCAATGTCTCATGGCAACACTGGATTCAGTGCAGGCTTGGATGCATCTGCCCAAACTACTTCTCATGAACTCACCATTCCAAATGATTTGATTGGCTGCATCATCGGGCGTCAGGGCGCCAAGATCAATGAGATCCGTCAAATGTCTGGGGCGCAGATTAAAATTGCCAACCCTGTGGAAGGATCTACTGACAGGCAGGTTACCATAACTGGATCTGCAGCCAGCATTAGCCTGGCCCAGTATCTAATTAATGTCAGGCTTTCTTCGGAGACTGGTGGCATGGGAAGCAGCTAGGACAGATGCCGCCGCCTCACTCATTACCCCTTTCTGCCGTTCATCACCATGATCCATCTGTAGCTTCTGAGCAGTCAGCGATTCCAGGTTTTAACTAGTTTGTAAATTTCAGTTCCTACACGCTTCCCTCCTGCCCCCCCCACATCCACTCATGATTTTTTTAATTGCAGCATTTTAATTCCTTTTCTCTGTTCAGCTGTTAAAATGCTGATTCATATCTTAGTTTTATAAGCTTCTTCCCCCTCCCCACCCTTTCTTGGCTCATGAAGTTTATGTTATGTCATGAAATGTAAGAGTGGAATTAATACATTTCAGTTTAGTTCTGTGACGTCAGGAATTTTTCAAAAAAATAAAAAGATGGACTGGAGCTTTTTCCTTGTGAATAGAAAAAAAAAAAAA
>TRINITY_DN64490_c0_g1_i1 len=1631 path=[0:0-767 1:768-853 2:854-854 3:855-895 4:896-968 6:969-1630]
GGGGCGTGGGGGGGCGGGAGGCGGTGGTGTGGCGGGGGGGGGGCTTGGCTCCCCGCCTGCCCGCCCCCCCCGGGGACCCGCCCCCCTCCCCCGCCCGCCCGCTCCCGCCGCAGCCGGACAGTTCTGATCCCCCAGCGACCAAAGATTTGACCACTGACTAAGCCTGACTCAGCAGAACATAGCTCAAGATGGACACCGGTGTTATTGAAGGAGGCTTAAACGTCACGCTTACCATTCGCCTACTTATGCATGGAAAGGAGGTTGGCAGTATCATTGGGAAGAAAGGAGAATCTGTAAAGAAGATGCGTGAAGAGAGTGGTGCCCGTATTAACATCTCAGAAGGGAACTGCCCAGAACGGATTATCACTCTTGCTGGACCCACCAATGCCATCTTCAAAGCGTTTGCTATGATCATTGAAAAACTGGAAGAGGACATCAGCAGCTCGATGACCAACAGCACAGCTGCCAGCCGGCCCCCTGTCACCCTGAGACTTGTGGTACCTGCCAGCCAGTGCGGCTCACTCATTGGCAAAGGAGGCTGCAAGATCAAGGAGATAAGAGAGAGCACCGGGGCACAGGTTCAGGTGGCTGGGGACATGCTGCCCAACTCAACTGAGAGAGCAATCACCATTGCTGGGATTCCACAGTCCATCATCGAGTGCGTCAAACAGATCTGTGTGGTCATGCTGGAGTCTCCTCCGAAGGGTGTCACCATCCCCTATCGACCCAAGCCATCCAGCTCTCCCGTTATCTTTGCAGGCGGTCAGGACAGGTACAGCAGCGGGAGTGCAAGCTACCCCCACACCGCCCCATCAATGTGCCTCAACTCTGACCTGGAGGGACCACCTCAAGAGGCCTATACCATTCAAGGACAGTATGCCATTCCACAGCCAGATCTGACCAAGCTCCACCAGTTGGCAATGCAACAGTCTCACTTTCCAATGTCTCATGGCAACACTGGATTCAGTGCAGGCTTGGATGCATCTGCCCAAACTACTTCTCATGAACTCACCATTCCAAATGATTTGATTGGCTGCATCATCGGGCGTCAGGGCGCCAAGATCAATGAGATCCGTCAAATGTCTGGGGCGCAGATTAAAATTGCCAACCCTGTGGAAGGATCTACTGACAGGCAGGTTACCATAACTGGATCTGCAGCCAGCATTAGCCTGGCCCAGTATCTAATTAATGTCAGGCTTTCTTCGGAGACTGGTGGCATGGGAAGCAGCTAGGACAGATGCCGCCGCCTCACTCATTACCCCTTTCTGCCGTTCATCACCATGATCCATCTGTAGCTTCTGAGCAGTCAGCGATTCCAGGTTTTAACTAGTTTGTAAATTTCAGTTCCTACACGCTTCCCTCCTGCCCCCCCCACATCCACTCATGATTTTTTTAATTGCAGCATTTTAATTCCTTTTCTCTGTTCAGCTGTTAAAATGCTGATTCATATCTTAGTTTTATAAGCTTCTTCCCCCTCCCCACCCTTTCTTGGCTCATGAAGTTTATGTTATGTCATGAAATGTAAGAGTGGAATTAATACATTTCAGTTTAGTTCTGTGACGTCAGGAATTTTTCAAAAAAATAAAAAGATGGACTGGAGCTTTTTCCTTGTGAATAGAAAAAAAAAAAAA
>TRINITY_DN64490_c0_g1_i2 len=860 path=[1:0-85 4:86-158 5:159-197 6:198-859]
ACAGGTACAGCAGCGGGAGTGCAAGCTACCCCCACACCGCCCCATCAATGTGCCTCAACTCTGACCTGGAGGGACCACCTCAAGAGCTGACCAAGCTCCACCAGTTGGCAATGCAACAGTCTCACTTTCCAATGTCTCATGGCAACACTGGATTCAGTGGCGTTGAATCCAGCTCTCCAGATGTGAAAAGCTATTGGGCAGGCTTGGATGCATCTGCCCAAACTACTTCTCATGAACTCACCATTCCAAATGATTTGATTGGCTGCATCATCGGGCGTCAGGGCGCCAAGATCAATGAGATCCGTCAAATGTCTGGGGCGCAGATTAAAATTGCCAACCCTGTGGAAGGATCTACTGACAGGCAGGTTACCATAACTGGATCTGCAGCCAGCATTAGCCTGGCCCAGTATCTAATTAATGTCAGGCTTTCTTCGGAGACTGGTGGCATGGGAAGCAGCTAGGACAGATGCCGCCGCCTCACTCATTACCCCTTTCTGCCGTTCATCACCATGATCCATCTGTAGCTTCTGAGCAGTCAGCGATTCCAGGTTTTAACTAGTTTGTAAATTTCAGTTCCTACACGCTTCCCTCCTGCCCCCCCCACATCCACTCATGATTTTTTTAATTGCAGCATTTTAATTCCTTTTCTCTGTTCAGCTGTTAAAATGCTGATTCATATCTTAGTTTTATAAGCTTCTTCCCCCTCCCCACCCTTTCTTGGCTCATGAAGTTTATGTTATGTCATGAAATGTAAGAGTGGAATTAATACATTTCAGTTTAGTTCTGTGACGTCAGGAATTTTTCAAAAAAATAAAAAGATGGACTGGAGCTTTTTCCTTGTGAATAGAAAAAAAAAAAAA
>TRINITY_DN64490_c0_g1_i5 len=1583 path=[0:0-767 3:768-808 4:809-881 5:882-920 6:921-1582]
GGGGCGTGGGGGGGCGGGAGGCGGTGGTGTGGCGGGGGGGGGGCTTGGCTCCCCGCCTGCCCGCCCCCCCCGGGGACCCGCCCCCCTCCCCCGCCCGCCCGCTCCCGCCGCAGCCGGACAGTTCTGATCCCCCAGCGACCAAAGATTTGACCACTGACTAAGCCTGACTCAGCAGAACATAGCTCAAGATGGACACCGGTGTTATTGAAGGAGGCTTAAACGTCACGCTTACCATTCGCCTACTTATGCATGGAAAGGAGGTTGGCAGTATCATTGGGAAGAAAGGAGAATCTGTAAAGAAGATGCGTGAAGAGAGTGGTGCCCGTATTAACATCTCAGAAGGGAACTGCCCAGAACGGATTATCACTCTTGCTGGACCCACCAATGCCATCTTCAAAGCGTTTGCTATGATCATTGAAAAACTGGAAGAGGACATCAGCAGCTCGATGACCAACAGCACAGCTGCCAGCCGGCCCCCTGTCACCCTGAGACTTGTGGTACCTGCCAGCCAGTGCGGCTCACTCATTGGCAAAGGAGGCTGCAAGATCAAGGAGATAAGAGAGAGCACCGGGGCACAGGTTCAGGTGGCTGGGGACATGCTGCCCAACTCAACTGAGAGAGCAATCACCATTGCTGGGATTCCACAGTCCATCATCGAGTGCGTCAAACAGATCTGTGTGGTCATGCTGGAGTCTCCTCCGAAGGGTGTCACCATCCCCTATCGACCCAAGCCATCCAGCTCTCCCGTTATCTTTGCAGGCGGTCAGGCCTATACCATTCAAGGACAGTATGCCATTCCACAGCCAGATCTGACCAAGCTCCACCAGTTGGCAATGCAACAGTCTCACTTTCCAATGTCTCATGGCAACACTGGATTCAGTGGCGTTGAATCCAGCTCTCCAGATGTGAAAAGCTATTGGGCAGGCTTGGATGCATCTGCCCAAACTACTTCTCATGAACTCACCATTCCAAATGATTTGATTGGCTGCATCATCGGGCGTCAGGGCGCCAAGATCAATGAGATCCGTCAAATGTCTGGGGCGCAGATTAAAATTGCCAACCCTGTGGAAGGATCTACTGACAGGCAGGTTACCATAACTGGATCTGCAGCCAGCATTAGCCTGGCCCAGTATCTAATTAATGTCAGGCTTTCTTCGGAGACTGGTGGCATGGGAAGCAGCTAGGACAGATGCCGCCGCCTCACTCATTACCCCTTTCTGCCGTTCATCACCATGATCCATCTGTAGCTTCTGAGCAGTCAGCGATTCCAGGTTTTAACTAGTTTGTAAATTTCAGTTCCTACACGCTTCCCTCCTGCCCCCCCCACATCCACTCATGATTTTTTTAATTGCAGCATTTTAATTCCTTTTCTCTGTTCAGCTGTTAAAATGCTGATTCATATCTTAGTTTTATAAGCTTCTTCCCCCTCCCCACCCTTTCTTGGCTCATGAAGTTTATGTTATGTCATGAAATGTAAGAGTGGAATTAATACATTTCAGTTTAGTTCTGTGACGTCAGGAATTTTTCAAAAAAATAAAAAGATGGACTGGAGCTTTTTCCTTGTGAATAGAAAAAAAAAAAAA
>TRINITY_DN64483_c0_g1_i2 len=302 path=[0:0-258 2:259-301]
CCTTTGATGAACATTTCTGCCCTTTTGATCATTTGCAGATTGAGACAGTGGTCCACATTATGTTGGAGTGTAATCTTTATGTTAATTTAAGACATCAGTTCCTCCAATCCTATCTGAATAAATACCCAGGAAGAGCTAACTCTGAGCTTTTCCAGATGTTGCTTTCAACCCAGGATTATGTCTTTCTGGGTGATATAGCCAAATTCTTATATAAAGCCATAAAGGTGCGGGCAGCCTTTTTGGATTTTCAAGATTATAACTGTATTAATTAATTGTTACCTTATTTTGAGTATTCATGCATG
>TRINITY_DN64483_c0_g1_i1 len=389 path=[0:0-258 1:259-388]
CCTTTGATGAACATTTCTGCCCTTTTGATCATTTGCAGATTGAGACAGTGGTCCACATTATGTTGGAGTGTAATCTTTATGTTAATTTAAGACATCAGTTCCTCCAATCCTATCTGAATAAATACCCAGGAAGAGCTAACTCTGAGCTTTTCCAGATGTTGCTTTCAACCCAGGATTATGTCTTTCTGGGTGATATAGCCAAATTCTTATATAAAGCCATAAAGGTGCGGGCAGCCTTTTTGGATTTTCAAGATTATAATTGTATTCATTAATTGCTACCTTATTCTGAGCATTCATGTATATTATCTTACATTGTTTTTTCTTTTAATTTTGTTTAGCTTAGAATTTAATTTTAGACATCCTGATTTTATTTGTAACTTTTCCTTATT
>TRINITY_DN64566_c0_g1_i1 len=1097 path=[0:0-1096]
CGATCTCCAAAATCAACTTTAATACAAAAAAAAAGAGCAAAACACTTTCCAAAAGCACATTTTTTACATACATTTCAGGGGGAGATTAATTCAACTGAAAGGGAAGGCACAAGTATAAAGCAGATTCCTAAGGGCTCATTCACACCCTTGTTCCTTTTAATCTGTCCGCACAACTGCTGATTCCCCTGCATTTCAATGCCCTCCTTCCCCCAGGTTCCAGGAAACAACAGCCCAGGAAGTGGTAAGGATTTCACACAACACTGTGAATGCGTGTTTGCGTCACCACCCACTCCACTCAACAGTTGTGTGAATGAGCCCGATGCTTATCAAATCTATTTACACGCAGGAAAATGTGAAAAGGAAGCCAGAGGAGCAATCGCTCCAGTTGTTAACTTAAAAGAGCTTGTGACAACATAAATTACACACAGACATGTTTCTTTAAAAAATACAAATAATCCATTAAGTGAGGGTGTTGCCAAGAAAACGCCACTGGCCCTTTAAAGAGTGTAAACAATTCCCACCCCCTCTTTGCTCATGAAGCAGCTCGCGAAAAAATATTTGGTCAGGAGAAAGAAGGAAAAGAATGTACCCCAAACTTTGTAACCGAAAGCATTTTACAATTATAAAAACGTTTCCATCCTAGAGTGCCTGATTTTCAGCCCCCTTTGACTCCCTTCCTAAAGAAAGCGAACCCAGGAGTCCTGACTTCCAAGACCGTTACTTTAGGTGACCAGATCCCACTCCCCTCTCAGAGAACCTAGGAGTCCGGGTTCCCAGCTGCATTACAATCCATTAGGCCCCACTTCTGCTCCACAGCTGGATATGGAACCCAGGAGGTCTAGCTAGGCAGCCAACCAACCCTTGTCCCCATCCACACACGCTCCATCTCACTTCCCTCTGAGCGCAGAAACCAAAGCCTGTCTCAGCCCCCGTTTCAAACCACTTAAGCCCAGGCTTAACTCCGAGCCCCGCTTCAACTTTCCAGACACCCCCTCCCAGCGCTGAAGAGAGAATCCAGCAGTACTACTGCCCACCCCCAATCGATTCCACTTTCCTCCCAGAGCTGGGGACAGAACTAGGGTTGGCCACCTAGGCAC
>TRINITY_DN64482_c0_g1_i1 len=338 path=[0:0-337]
CAGGAGCGTCTCCTCATGAGTCTCTTGCCCAGAAACGTTGCCATGGAGATCAAGGAAGACTTCCTGAAGCCACCTGAAAGGATTTTCCACAAGATTTACATTCAGAGACATGACAACGTTAGCATTTTGTTTGCAGACATTGTGGGTTTCACTAGTTTGGCATCGCAGTGCACTGCTCAAGAGCTGGTGAAGCTTCTGAATGAACTCTTTGGGAAGTTTGATGAATTAGCGACAGAAAACCATTGCAGAAGAATAAAAATCCTTGGGGACTGTTACTATTGCGTATCTGGACTGACCCAGCCCAAAACGGACCATGCCCACTGCTGTGTCGAGATGGG
>TRINITY_DN64535_c0_g1_i1 len=215 path=[0:0-214]
GCCAGCATCCTAAGCACGAACGTGGTCAAAGACCCGGCCTTGCGGCGTGCTGAGTTCCTCAGTCCCAACCGATGTATACGAACAAGGGCTATAACACACCCGAAGATGCCACATTCCCCTGAACTTTTTCCACCGGTCAAAACTGATGCTGGCCCGTCAACCAGAAAGCACACCAAGCAAAAGCAAGGCTGATTCCCGGCCAACGCGACTGACGT
>TRINITY_DN64504_c0_g1_i1 len=1130 path=[0:0-1129]
TGGATCTCGGCACAGAAAGCTGGCAGCGGCTGACCGATCTGAAAAGCGTGCGGTCTCCCAGCTGTGCCTCCGCGTGGCAGTGGCTCTACGTGTCCGGGGGCCTTTGCGTCGGGGGCCACGTCTTAAATACGCTGTATGAGTATGACGCTTGCACTGACACGTGGACAGAGCTCCCTTCCATGTCGGTGCCCCGTCACTGGCACGCCCTCATGATTTGGAAGGATTCGCTGTTTGCCGTGGCCGGGGAAGAGGAATCGGGGGGCGGTCGCTCTGCAGAGAGATTTGACGTGCTGACGGAAACCTGGGCCCCCATCGCCAGCCTGCCCTTTAGCTTGAGCGACTTTGCCTCTGCCGTGTTCAAGGGCAAACTCTATTTAATTGGCGGCGCGATCAGGGAAGGGCGTTCCGCGGGCGTCGTCGGGGCGTCCGTGGTCTATGACATCGCTTCAGACACGTGGTCCAACCTGACCATGAATGTTGCATTTTACAGGGCGAGTGCCGTTGTCGTGGGTGACGGGATCTGTGTCCTGGGTGGGTTCAGGTTCTCGCATGGTGACGAGTTTCGTGGCGCCAACGAGAAGTGTTTCTTCCTGGGCGAGGATGGGACGCTGAGCCAGGACGGGCCGCTCCCCCATCTTCAGAGAGAGGTCGTCCGGCCCGGGGTAGTTTGCTGTCGGGAGAGAGTCTATGTGCTGGGGGGCCGTGGAAAGAACGGGCCACTCACCACTGTGGAGTATTGGGAGCCTGGTCAATCTAGCTGGACCGAGGTCAAGGCAGGTCTCCCTCACTCTGACTGTGGCATTCATCTCTGCTGTGCCACCCTGCAGATGCCCAAGGAACCCCTTCGGTCCCTTGTACGAGAGACCGCTCTCTCCCCAGCAGCTGTCGGGGTGACAGACGATCCATTTCTGGATTAAAATTCTGCTTTTCGGAGATTCCTGCTAGTGAATGAGATCCTGCACCCACTTTCCCATTGGATACCGTCACCCGTGCCCGGCCTTTGTGGGCAGCCCAGAGGGGTCTGCATGAGTCTTAAGGCCGATCAAACCTGCCTCTCGCTGACCTGAGTGTTCTGGTTGCTTTTGAAACGCAAGCATCGGTGGCTGCGGCAATAGAGTATAATAAATCCG
>TRINITY_DN61474_c0_g1_i1 len=304 path=[0:0-303]
CAAATCTGTGTACTCTGTTGTGAAATTTCCTAAGAGAAATAATAATTACTTTAGGTAACCACCAACACCTAACATTTGATGAAGATGTTAATTTATGGTTGTCTAGCAGCTTATGGCTATCATTAGTTTTTCAGTTTTGGTCTCCCTTTCTCCTTTTATTTTTAAACTGTAACAATTAAATAAGGAATGGGTTATGTTTTATCTAAAAAGCATCATCCTAGCCTTTCAAATAATTCACAGATCATAGTTCTTATATGTGCATATATGAATTTAAAAATACAGCAGTAAAACGCTTGAAACAGAG
>TRINITY_DN61465_c0_g1_i1 len=232 path=[0:0-231]
TCCCTACACGACGCTCTTCCGATCTGGGCCTAATGCAGTTACCCCAGGTCATCCTGGGGCAAGACTGGTCTTGCAGTTTAGCACACAAAACATGGTCAAGTTCAAACATTTGTGAAACATGGCCCTCCTTCCCGGTCTTAATTGCAGGGCAGGGGGGCAAGCGGAAATGTACGTCAGGATAGTTGATTCCTGTAGCTATGGGGTGGCAAGTCTCAGGACCAGGGACCAAATG
>TRINITY_DN61456_c0_g1_i1 len=264 path=[0:0-263]
CCACCCCCCCCACCCTGCAATCAAAAATACCCTACAACCCCAGGGGGGGGGGGGGGGGGGGGCGGAATGGCAGCTTCCCCCATAGAGTGACGTGGCCAGGTGGACTGGGGAGTAACAACCTTCATGGCAGAGCCTAGAGACCATCTCCATTACATGGTGCCCAGCATAATCCACCTGGCTCCTTTGCTCACATGGGCTTCCTCCCACTCACGTAACATAACCTGTCATGGAGCACCAGTGGACTTCTGTATCTGCTCCTTCAGG
>TRINITY_DN61456_c0_g2_i1 len=395 path=[0:0-394]
GGTAGGTGACCAATTTTTGTTTCAGGGTTCAAACGTCAAACTTGATTTGGTAACATGAGAGACAGAAACGTGAGTGGAAAAAGGAGCATAGAAGAAACGCAAAATACTAAGTCTGTAGGGGAAAGTTACAATTGCAGTAGGGTAGTGCCTGCTCTTGCCCACGTTTGAGATAATCCAGTATAACTCGACTGATAGCAAGGTCATGTGGGTTTATATGATGTGTTTGTACTGGCAAATGTGCCCTCTTGTGCTAGCTCTTGTACTGATGCAGATGCTGTTATAGGTTCCTCTTATGGTGTGAGGAACGTCTGGGCTTGCATCTGCTTGGTCTGTGAGGCCTTGGACAAATAATTCCTAATGGTGCAAGACTGAATTAAAGGAAGGGGGAAATGAGC
>TRINITY_DN61456_c0_g3_i1 len=351 path=[0:0-350]
TGTCACACTGTCAGTGCTTCGCACAGGTAGCTCTGTGCATGGCCGACAGGAGGCAGAAGAATAATTTCTTAGTGCGCATGTGGAGCTGCCCTCCTCCTTTAGTCGATGACCAAGCCAAGGATAGTCTCCATTTGTCTGTAAAAGTCTCATGTACAACTCATTAGTGAAGACAGCCCCTTCAGGGGCTCTTGAAGATATAGTCTGGAACACATTCCTTAATCTCACTCTGAACTAGCAATCAACCTAAGATATATGCTGTTATTAAACTTTAACTAAAACCTAAGTAGAACTGTTCTACTGGGTATCCCTGGATGCCGTCCCATCTAGATAGGTGCTGTTTGACAGGGAGGC
>TRINITY_DN61456_c0_g4_i1 len=216 path=[0:0-215]
CTGGAACCCATTGCGTAATTTCACTTAAACTAGTGACTAACTTACGAATTATGCTATTATTAGAAGCTGAACTTAAACTCAAGACAGAACTGTGCTAACTGGGTAACCCTGGATGCCTTCCCATCTAGATAGGTGCTGTTTGACTGGGAGGGCTGGAGCACTGCCAAGATGACAGAACAGAAACAAATTCACCGAGGTAGGTGACCAATTTTTGTT
>TRINITY_DN61392_c0_g1_i1 len=379 path=[0:0-378]
CACTGACTCAGCAGTAGTATTGCATTAACCAAAGCTTGTCTTGTACCGACTGCCAGGGTGAGGTTAGCAATGAAGCAAGCTTGGCAAATCTGGAAACAGCCCATTTGCATTCTCTGTTCCTTGTAACCAGCACCAAAATTGTCTCTATAATCAAGTCTTGAGTTCATAACGTCCAGCTTCCACTTTCCCTTGAAGTGACACTCTGAAGCCTGGTAGGTCTGCCCTGCTTCTAGGAGTGCTGCCTCCCTTAGGCTGACCTCTGCAAGGCATTACCAAGACTATTTTTGATATTGAGCACTGGGTCCCTAAATGCTAGACATTGATCCTGAGGCTGGGGCCCCATGATGGATTTCTGACTCCCTCCTTCCCAGCACCTAGC
>TRINITY_DN61433_c0_g1_i1 len=271 path=[0:0-270]
CCCGGCCCCAGTGGGCTGGCCTATCTCTGGCATGTGGGCGAGGGTTGCCCCTCGTTACGTGCTTGTCCCAGTTGCTGCAGCCCTCCGTCTCCCGCCTGTTGCTTTGCTGGGGCGGGCCCCACTCCTGCCATGGCCGGTCATTCTACAGGGCCCTCAGTCGGGGATGTACCGGAGGGGTGGTCACCCTGTGCGTACATGCTGTTGGCGGTCCTCTGACTCAGCCCTGACGTTCAGCTGGTGATGGGCGACCCCCTGTTGGCGGGGAATGGCT
>TRINITY_DN61460_c0_g1_i1 len=271 path=[0:0-270]
CTGACCCATAGATATGGAAGTAGTCCACTATCCAGCCATCCCTTGATGTCCCGCCTTGGTTCTGTGGTGAGCAAAAAGAAACAGGGAGGGGAAACTCAGAGCAAAGTTCAGACCGGTAATGCTCAGCACTCCCTAAAGAGGTCTGAAATTGCTCCAATGAGACTGTTTAGAGGGACCTGACTTACAAACAAGGTTGCCTAGGAAAGCTATATAGCAGGGATGGGGATCCTCAGGCCCAGGGGTCAAATGTAGCCCGTGGCTAGGTTTTATG
>TRINITY_DN61406_c0_g1_i1 len=253 path=[0:0-252]
CATAGTCCAAGGGAGATATGCTGTCATTCTATTGGATCTCAGGTTTTGTTTAAATTGCTCTTGGGTCCAGATTGAATCTCTTTCACATGTTATATATGCTTACCCGGCTTATGTACAAGGCAGGGAAAGATTATTATCTCTGTACTTATCTGATTGTCTGACTTGACATCTGAATAGTCTCCTTACTAAATTACTTTGTGGCAAAGACACCTGTCATTCAAGAGCTATGGCTTCTTTCAGTGCTTGTGTTCTT
>TRINITY_DN61406_c0_g2_i1 len=201 path=[0:0-73 2:74-200]
TTTGACCCCAAAATCTTTTTGGCAGGGGAGGGGGCAACTTTGGTTTGGCTCAAACTAGTTTTGGGTCTTTTACGATGGGGACTAACGGGTAGATACTGTGTTATGAGTTTTGTTTGATTTTATTATGTATTTGTTTATTTGATGTATATAACTGTTTTAAATTTATAAAATTTCTTGATGTTTGTATGTATTTGAAATGAC
>TRINITY_DN61406_c0_g2_i2 len=229 path=[1:0-101 2:102-228]
GATGTCAAGTGGAGGCAAACAATCGATTCGTTTGTACTTTGACACAAAAATTTTTTGGGGGGACTAACTGGTTTGGCACAAACTAGTTTTGGATCTTTTACCATGGGGACTAACGGGTAGATACTGTGTTATGAGTTTTGTTTGATTTTATTATGTATTTGTTTATTTGATGTATATAACTGTTTTAAATTTATAAAATTTCTTGATGTTTGTATGTATTTGAAATGAC
>TRINITY_DN61473_c0_g1_i1 len=262 path=[1:0-72 2:73-261]
CCGATCTCTGATGTGGTTGCTTGAGAAACAGGTTGGGGAAACGGACTATTGTAACACTTCCTGACTTGTATAGATGAGCTCGGGGGAGCTGACATCTGCAGCCCAAACGGGAGTAATGGAAGAACTGCATCGTCCTAACCCTCCTGAAAACAGGAGGGACGATACCGGCAAATGGGGGAATGTCGTTCTAATGGGCATCTGGTCTTGTCCTGCAGGGCGTCTGGGTTCCACTTCCAGCAACAGCTCCTGTGGAAGTGCTGAA
>TRINITY_DN61473_c0_g1_i2 len=243 path=[0:0-53 2:54-242]
TGGCAGCAATCCCATCCAGCGGCTCACTCGTGGCAACCCATGACTACTACCGAAATGAGCTCGGGGGAGCTGACATCTGCAGCCCAAACGGGAGTAATGGAAGAACTGCATCGTCCTAACCCTCCTGAAAACAGGAGGGACGATACCGGCAAATGGGGGAATGTCGTTCTAATGGGCATCTGGTCTTGTCCTGCAGGGCGTCTGGGTTCCACTTCCAGCAACAGCTCCTGTGGAAGTGCTGAA
>TRINITY_DN61405_c0_g1_i1 len=644 path=[0:0-643]
TTCCGATCTGTTAAACCCTACATTCTGCAAGGGCGCTGAGCAGTTGTATACATTCTTTGCATAATTAAGCCGTTTGGATGTACACAGACTTGCTTCCCAGGATAGAATCCCAGCAGAAAATAGTGCCCACAACTCTAATTCCTCCCAAATCTTTGGGATCCGCCCCCCGGGCTTGTGGTCCAGGAACTCTTGGCCAGCTGGACTATCCTGTCTTGTAGCTAAGGTGGCAGCACGCAGGGAGGGGTTGTAGTGAGGCAGCAAACGTGTCTTCCTGCTTAGAGCTGGGCACTAACAACAAACTTAGGATGCCTCTATTGAAATTGATAACGGCATCCAACTGTTCTAATGGAACAAAGTACTGGGGTAGCTTTAAAATGTATGGAGGCCTTGATGTTGGAGAGGTAGCTTAGTCCATTGTCCACATCCTGATAAGTTAGGCTTGCCCAAATGCAAGTAGCATACCCTACTGTGGTTGGTCGTCTCCCTCCAGCCAAATGCAAATGGCTCGTTCCATTATGGTCAGGTCACTTCACTCGAGACCAAAATGAGTCTGTTTTCTGGCTTCTACGTGTTTGTTCCACAGGGCCAACTTGCCACCATCTTTCCCTTGCTCAGGCATCTAGTTTCTGGCACTTAGTCGAAGC
>TRINITY_DN61413_c0_g1_i1 len=265 path=[0:0-264]
TCATTATTGTCATTGGTTGGTAAATCATACTAGTAAAAATATTTACCTTTGCTCATTAGGAGCACACGAAGAGCCTTCATACAAGTTAACTAATAATTAGCCATGTTAGTCTTTACCACCCATGCACGTAACCTTCCAGCTCTGGCCACAAAAGAAGTCACCTCATTTGGTACTTTGACTTTTTTATCTCCTAAGCGATATATCAGTCTCTGCAGCGTTGACCATAAGGGGTCAAGTTTAACTCTTCCCAAGAGCCTTTCTCGAG
>TRINITY_DN61413_c0_g2_i1 len=248 path=[0:0-247]
CTTCCGATCTATGTAATCCTCTTTTAAGAGCTACAAGATTCATGGTTGTCTCCTGACTTGTCATGGCTGAGGCCAGTATATCAACATATTGATGATGAGGTTGAAGGCATTTGGAATAGGAGTTAAGTGTTGCTGCCAGAAGCTCCAAGAAGAGCTAAGCACTCTTTCTACAAGTCAAGTGTCGCCGGTGCAAGCTTCTTAGGAGTCAAGTGCTGCCGTCACAAGCTCAGTTATCTGATCTCTGCGCT
>TRINITY_DN61391_c0_g1_i1 len=772 path=[0:0-771]
GAGATAACCTTGCGATGTGGTGTGAAGTTAAATAATTCGGCTTCCAGGGCATGGGGGGGCCTAGTAAAGTGTGTTTTGTTTGCTGGGCACGAGAGGTAACTATGTATTTTTAGATATAGCCACTTATCCACTGGTTCTTCGCATTTAGTTTGCAGTGTGTCATAGGTAATTATGTCTTCACCCACAAAAAAGTGTCTAGCCTGCCATAAACCATTTTTTACCCACCGCTCCATTGCTTCCCTTTCCCTCTTACTTAAGGAAAGGGCCTCACAATTTACTCGTTTAGAGTTGGCGCAGGGCAAATTTCCATATAGTTTATGTTGACACCTCTTCCAAATATTGACAGCGGTACCTATAAATGGGTGTTGCCAGATCTTTACGTTTGGCACGCTTTTGGGCTGGTCATCTGTGAGTATGTTTCTAAAAGTGATCGGGCTTATAGCTTGCTTTTCTAATTCCACCCATGCGGGTTCACTGGCATTTTCATACCACATTTTAATTCCTCGGATAGCCGAGGCCCAATAATAGTACTTGGCGTTAGGCAGGTTCAGGCCTCCCAGGTCCATTGGGGTCTGCAATATGGTTCGTCTGATGTGGGGCTTGCGTTTGTTCCAGATGACCTCGTTTATAATTTTATTCAGTTTTTTTAAGAAATTTTCTGGTATGTGAATTGGGAGGGCAATTAGTGTATATAATATTTTGGGAATCAGTATCATTTTAATTAAATTTAGTTTGCCCATCCAAGAACAGCCGATAGATCAGAAGAGCGTCG
>TRINITY_DN61427_c0_g1_i1 len=345 path=[0:0-344]
CTTCCATCTAAAAAGCTTCCCCCAGCCGGGCAGTAGCTGCTATGAACAAGCCCCACGTGGGAGCCCCCGGGTGAGCTCTGAACAGGAACCAGTGTCACTGCTGTCTGTGGGGCCCAGTGCGGCAGCAGCAGTGGGGAACGCTACAGGCACCTCTTCCCGTCCACTCCCTGTCGCCCATAGGCGGAGGGGAGGCCCCAGGCTGCTCCCTGCTGCTGCTGCTGCTTTCCCCCAGGGGCAGAGGCTGCATGGAGCACACCGGGGGCTTCCCCCAGTCCTCCCTGCCAGCCTGAGAAGCATCGGGCAGCAAGCACCGACGGATCCCTCTCCTGCTGGGACTGGTAAGCT
>TRINITY_DN61401_c0_g1_i1 len=408 path=[0:0-407]
TACATGGAGTCGGGACAACGCTAACGAAGGCTCAAGACGCGAGGCAGCTCCCACCCCCACCCCCTCAGTCTTGGCAGCAGCAAGATAGTCCAGTCCCGCCCTCCGGCCTAGAGCCCTTCCCAAAACAGCCCACACAAGTAGCTCTCATGAGAAAACAGAGGCGAGAGGCAAGCCCCCTTCTGAGCTGGTCCCAGGACAATGAAAGAGAAGGCCTCACGCTATTTCCGACTGCGGCAAGCACACAGGCACAGTCCCCTCGGGACAAAGCTTTAGCCCGACAGTGGGGGAATGGGTGTTCCACCAGTCTCCTCCCGGCTGTCCCCACAATGTCTCCAAGGGGGCCCAAAGACCCCTGTACAAGGGAGAGCTGGACAATTTCTGCCCATGAAGGTCTCCATCTCATCTTCC
>TRINITY_DN61399_c0_g1_i1 len=477 path=[0:0-476]
CAGGTAAACATTAGGAAGAACTTCCTAACAGGGAGAGCTGTTCGACAGTGGAACAGACTGCCTAGGGCGGAGGTGGGCTTTCCTTTGCTGAAGGTTTCCAAATAGAGGCTGGACGCCCATCTGTCAGGAATGCTGTAGCTGTGGATGACTGGCAGGCATTGAGCAGGGGTTTGGACTAGATGACCTCAGCTCTCCCTTGTTCCTGCTCCCTACGGAATGCGCTCGCTCTCTCTCACACACACACACACACACACACACACACCTTCATTCATGACCTCTCTATCTCGCTCCCTCCATCTTCTCACTCTGACTGAGATCTGGCTCCCCTGCCAAGGACTCTGGTTCAGCTGCTGCTTTCCATCATGGAGTTCCTCTCTTCTCCCACACACATCTTGCTCTTTAGGCTGCAATGGTGACATTGGGCTGCTTCTCTCCCCCTCCTGCAGTTTTCAACCCCTCTTACCTCCTTCCCTCTCC
>TRINITY_DN61412_c0_g1_i1 len=302 path=[0:0-301]
CGGACTGTGCGGTGCAGTGCAGGTCAGGGATTTAGGGGGGGTTGGAACAGACACAGACGGGTGCAGTGCAGGGATTTATGGGGAGGTTGGATCAGACACGGACTGTGCGGTGCAGTGCAGGGATATATGGGGGGGTTGGATCAGACACAGACTGTGGGGTGCAGTGCAGGGATTATGGGGGGGTTGGATCAGACACGGACTGTGCGGTGCAGTGCAGGTCAGGGATTTAGGGGGGGTTGGAACAGACACAGACGGGTGCAGTGCAGGGATTTATGGGGAGGTTGGATCAGACACGGACTGTG
>TRINITY_DN61421_c0_g1_i3 len=271 path=[1:0-30 4:31-270]
CAAAAACATGCCCCCATCCAGTGCCGGTTACCTGGCAATCTCACACTTGCTGACATCTAGGCCTCGCTTGGGCATGAAGCCCATTCCACGCTGGGGCTCCTTACTGCTGTAGGTGCTGAGATAGTGCACGTACGGGGCCTCGTCCGTGATCTCGAAGTAGCGGATGCTGCTGTCCCCCTTCCCGCACAGGTAGACGATGCTGGAGTCGGGGTCATAGAAGGGCAGCAAGACCCCATTACTGGTGTCCATCTCCTGCAGCGCAATGGGCTCC
>TRINITY_DN61421_c0_g1_i1 len=251 path=[0:0-131 2:132-250]
CAGGGACGTAGCCGTCGCGCAGCGACACCAGGATGGGCTCCGCGTCCTTCCCCAACAGCCACTCATCTGCTTCCAGGGCTGGCTCAGGGCCAGGCGTATCGGGGTAGAGGTCATCTTGGAAGAGATCAGACTGCAGGAAGTACCCGGGAGTGTGAGAGGGGCCAGCATGGGGACCTCAGCGCACAGCCACAGTGTCTGGGGCCTCCTCCCCAACCCGCAACGACAGGACAGGACAGATCGGAAGAGCGTCG
>TRINITY_DN61421_c0_g1_i2 len=428 path=[0:0-131 3:132-187 4:188-427]
CAGGGACGTAGCCGTCGCGCAGCGACACCAGGATGGGCTCCGCGTCCTTCCCCAACAGCCACTCATCTGCTTCCAGGGCTGGCTCAGGGCCAGGCGTATCGGGGTAGAGGTCATCTTGGAAGAGATCAGACTTTCGTGGCACGGTCATGACAATGGGCTCACATTTCCGCTCATGCAGCTTGAAGAATCTGGCAATCTCACACTTGCTGACATCTAGGCCTCGCTTGGGCATGAAGCCCATTCCACGCTGGGGCTCCTTACTGCTGTAGGTGCTGAGATAGTGCACGTACGGGGCCTCGTCCGTGATCTCGAAGTAGCGGATGCTGCTGTCCCCCTTCCCGCACAGGTAGACGATGCTGGAGTCGGGGTCATAGAAGGGCAGCAAGACCCCATTACTGGTGTCCATCTCCTGCAGCGCAATGGGCTCC
>TRINITY_DN61435_c0_g1_i1 len=278 path=[0:0-277]
ACGGCCTGAGCCCCACTTATCTGCAGGACCACCTCACACCCCGGGTCCTGGATCGGCCCCTGCGGTCGGATGGGGACACCTCCCTCAGAGTTCCCCAGGTATCGCGGGTGGCAATGAAGAGGGGGAGGGGGCGTTCTCAGTGGCTGCACCACAGCTGCAGAACTCCCTCCCGACAGAGATCCACCTGGCCCCAGATCTTCCCTCTTTCCCAAGACAGTGTAAGACCTGGCTGTTCTGCAAGGTTTTTGGCGAGGAGATCGGAAGAGCGTCGTATAGGG
>TRINITY_DN61398_c0_g1_i1 len=207 path=[0:0-206]
GTTTTCCCATGTGACAAAAAGCGCACAATTTGTCTCCAGGAAAATTTCCAGGAGGCAAATTAGGCACGTGGTTTGCAATGCGGAAATGTCAACCCGCGTGTCCTTGGCGGCAATCCTGCAGGGAATGCAAGGTCAGATCTACTGGCTCTGTACCAGCTCTGAATTCCCCACAGAGACCGTCGCCAAAAACAAGCGGGTCAACATTTC
>TRINITY_DN61384_c0_g1_i1 len=244 path=[0:0-243]
CACCAAATATCACAGGCTCCCCAGCACACAAAACCGCCATGTACATGGTATTACAACCGCAAAGCTCAGCAGTAAGTCCTTTTCTGTCTCTTACCCAGTAGGCAAAAATAAAGCCAATGAGAATCCTCCCAGGTGTGACTCCTACTCCTACTTAATGAGCTAAATCCATGCTCCTGGTGATACACAATGGGTCCATAATTCCTAATTGGCTATGCTAAGGTTTGTAAAAGTGTGCCTCCTCCCC
>TRINITY_DN61424_c0_g1_i1 len=264 path=[0:0-263]
TTCCATTTATTTTTTTTAGTATACCTTTGTTGTTTTTCTTCTTTTGTTGTTCCAATTTTTTTGTTTTTCAATTTAGTTTTTCAGTCATTTTAGTTATCCCATTTTTAGCAATTGCACATGCTCAACAGTGCTAATATTGCTAAAATAATATAACCAAAATACCAAAACGATTGAAATACCAAAATAATTGTACCAAAAAGCCCCCACGCCTCTGAAAAAAATTATTATTATACGCTGCCTTTCCCACAATGTCTCAGGGCAGCT
>TRINITY_DN61452_c0_g1_i1 len=239 path=[0:0-38 3:39-68 4:69-70 5:71-238]
GTTAAGCGGGGGGCCACAATGGAGAGGGCATTCTCGGTGGCCACACCGCTTCTTTGGAATTCCCTCCCAGAGGAAGCTCGCCTGGCCCCGAGCCTTTTGACATTCCGGCGTAGTTGTAAAACCTGGCTGTTCGCCCAGGCCTTTGGGGAGGGTGGGTTAGAGGATTTTATCTCCCTTACCCTATTTATTGTTTTATTGTGACTCCCCGCCCTGTATAAATACTTTGATTATTGTTTTTT
>TRINITY_DN61452_c0_g1_i2 len=202 path=[1:0-33 5:34-201]
TGGCTGGGCTGCGCCTTTGGAATTCCCTCCCAGGGGAAGCTCGCCTGGCCCCGAGCCTTTTGACATTCCGGCGTAGTTGTAAAACCTGGCTGTTCGCCCAGGCCTTTGGGGAGGGTGGGTTAGAGGATTTTATCTCCCTTACCCTATTTATTGTTTTATTGTGACTCCCCGCCCTGTATAAATACTTTGATTATTGTTTTTT
>TRINITY_DN61452_c0_g1_i3 len=219 path=[0:0-38 2:39-48 4:49-50 5:51-218]
GTTAAGCGGGGGGCCACAATGGAGAGGGCATTCTCGGTGATCCCTCCCGGAGGAAGCTCGCCTGGCCCCGAGCCTTTTGACATTCCGGCGTAGTTGTAAAACCTGGCTGTTCGCCCAGGCCTTTGGGGAGGGTGGGTTAGAGGATTTTATCTCCCTTACCCTATTTATTGTTTTATTGTGACTCCCCGCCCTGTATAAATACTTTGATTATTGTTTTTT
>TRINITY_DN61452_c1_g1_i1 len=248 path=[0:0-247]
CCCTTACCCTATTTATTGTTTTATCATGATTCCCGGCCCTGTTTTAATACTTTTAATGTTTGTATTTTGGAATGTTTTAACTGTTTTAGATGTATTTTATATGTGGTTGTTTTTATTGTAAGCCGCCCCGAGCTGTTTTAGGAGGGGCGGGGTAGAAATTTGATAAATAAAAATAAAAAATAAACAAACTGGGCCCAATCTATCTGCGGGACTGCCTCCCCCCTCCGGGTTCTGGAGTGGCCCTTGCG
>TRINITY_DN61470_c0_g1_i1 len=232 path=[0:0-231]
AGATGGCTCTAAACATTCTCACAAATGGGTTTGCACTTGCGCGCCCTTCTCTCCCAGCATGTATCAAGCTCACTAGTTTAAAAAAATCACCCCGTGACAGTCTCGAGCCCCCCACCCCCCAGTATATAAAGCACCTCCTTCCCGCTCATAGATACCCAACAGTTCCTTCCAAAGGGGGGGCATTTGTGAGAATGTTCAGCGCCATCTCGAAGAACCTTCTTTACAAGGCAAC
>TRINITY_DN61441_c0_g1_i1 len=412 path=[0:0-411]
CCCGAGAGCCAAGGAGGGGATACGCTCATTAGACGCAGTACGACTTTCTTGCACCACCTGGTGAGATTCAGCTGCAACTACCACCACAAAATTGTGGCATTGTCAAGCACACTCAAACGCAGTGCACTAGTGCAGGGTTTCCCCAGACTTTCGATACCCAGGGCACACTTTTTTTCTGGATTAATACTGGCGGCACACTTCACACTTCCACCCAAAAAGGATGTGCATGTGTGTGTGTATACATATATATATACACACACATACATTATTATGACAGGTGTATAAATATCGATTGTATACATTATATATTATAAATGTTTACAATACACAAAAGTTATTTTTTGAGGCACACTTCTGCTGCTCTCAAGGCACACTAGAGTGCCTCGACACACCCTTTGGGAATCATTGCACT
>TRINITY_DN61450_c0_g1_i1 len=339 path=[0:0-338]
CGACGCTCTTCCGATCTCCATTTCAGTTTAATAGGTCACGGCGTATCTGGAAGCTTGGGAAATGGCTACAGAACACGACTCAAAGAAACCAACACTAACATTCTGATTCGCACCTTAGCTCAGAAATCCTGTCCCTGAATGGAGGGGCTTCCTGCTGCAGGACTATTTGGATTCAAGCTAGCATTTTTCTTAATGTTAAAATGTATCTTGGAGCAAAACTGATAAAAGTCAAGTTGTCTGGTCCCAATGGCAAGAGTGAGATCAGAGAAGTATACAGACAACGGATTTGTTAGAAAATGTCAATTGGAAAGGAGACACACTAGTTTCTAGCTCGCATTC
>TRINITY_DN61477_c0_g1_i1 len=269 path=[0:0-268]
TCCCCATGCTAAAAAAAAAGGGATCTCTCCTGCCCCCCCCCCCTCAGCAGGAGGAAGATGAAGGAGATGAAGCAGCGGAGGAAGAAGGAGCGCACGTGGGCTGAGGCCGCCCGCCTGGTGCTGGAAAACTACTCTGATGCTCCTATGACCCCGAAACAGATTCTGCAGGTCATAGAGGCTGAGGGACTCAAGGAAATGAGAAGCGGCACCTCCCCACTGGCCTGCCTCAATGCCATGCTGCATTCCAATTCGAGGGGAGGGGACGGACG
>TRINITY_DN61390_c0_g1_i1 len=311 path=[0:0-310]
ACTTCTTGCTGCTGGACATTGCACATGTGTTTAGTAATTCCTCATCCATATGAATCTCGCTTGTGCCTCACACAAAGAGGTTAAAAAGGGTGGTCATTACTCCCGTGGCCAAGGAGGTTGAAAGCAGAGGAGGGGGCTACTACACCCCAGGATCTGTTCATGTGGGCTGTGGAGGGGGACAGCCCTCATTTAAACAGTCCTCTGCTGTTCAAGGGCTGCCTCCTCATGTGTATTGTTCACCCAGTGATCTCTCCACCTGCTTCTTGTTCCCAGCCCAGAGATCAAGGGAGAGATCGGAAGAGCGTCGTGTA
>TRINITY_DN61472_c0_g1_i2 len=225 path=[1:0-59 2:60-224]
GCGACAGAGAGTGACTGACAGAGAGGGGGATCCTCCCCAGAAGAAGCTGCATCTCAGGCTCTGGGGAGGGATCCCTGTATAATCAGCTGCCCACACCCCAGAGGCAGCTGCATCTCAGTGCCAGGCAGGAGGTCTCGTATGTATGTAGAAGCCAGGGCTTCTGGTAGGGTTGCCACCTATGCGAAGTTTGGGGGACATGTATGAAAAATACATGTTGCAGGGCCG
>TRINITY_DN61472_c0_g1_i1 len=359 path=[0:0-193 2:194-358]
TGGGTTTTTATACTGATGATGTTTTATGTATTTATGAAGTTTATTGTATTTTATTATATTAGATTGTTGTTTGTGAAGCCGTCTTGAGTCGCTGTTTGGTGAGAGGGGTGGCGTAAAAATGGATTCAAATAAAATAAAAAATAAATAACAAATAAATAACTGCCCCCTCCCCAGAGGCAGCTGCATCTCAGCCCCTGGGGAGGGATCCCTGTATAATCAGCTGCCCACACCCCAGAGGCAGCTGCATCTCAGTGCCAGGCAGGAGGTCTCGTATGTATGTAGAAGCCAGGGCTTCTGGTAGGGTTGCCACCTATGCGAAGTTTGGGGGACATGTATGAAAAATACATGTTGCAGGGCCG
>TRINITY_DN61386_c0_g1_i1 len=572 path=[0:0-571]
CCAGTGCAGAGGATCGTCATCTTCCGGAAGAACGGGGTGCAGGCCATGGTGGAATATCCTTTTGACCGTTGTCTTAAGGCACGAGATCCTCTACAGAATGGGGGTGGGGGTGTGGTCCTAGCCTGACTTTTAAAAAAAAATCTTCACTTTTCTTAGTGTCCAAATAGTCTGTTTTTCAGGGGAGAAAAGTCTGTTTTCATTGCTGGGCGCCTTGTGCTGGAAGCGTATTTCCGAAGCAAGCACCAGAACTCCCTGTTCCCATGGGGAGGGAGTGTACTTTGGCTGCGAGAGGCAGCCAGTCAGGATGCTCTGCCCGTGTGGCTGCTCATCCGTAGCATGGAGGCTCCCTCCAGCTTTGAAGCGGTGGTACTTGTGTAATTCACCAAGGGCCCCGCCCGTGCGTATACGCATGGGATGGCAAACGCAGGAGTAGGTTCTGCAGCCCTCTCAGTGCCTGGAGCACAGAGGGCTTGTGTGTTGCAGGCTTTCCCTTGGCCTCACTGCAGCTGTCATACACGTAGAAAATGTGGTCCAGTCTTGTTAATGGCTGGATGCTGAGGAACAAACCAGAC
>TRINITY_DN61444_c0_g1_i1 len=235 path=[0:0-234]
AGTACTGTGAATAACTTAGTGTCATCTGAAAATTTGATCACCTCACTCTTAACACCCTTTTCCAGACCATTAATGAATACACTGAAAAGAACTAGTCCCAATACAGATCCCTGAGACACACCACTTGTTACATCCCTCCATTGTGAAAACTGGCCATTTAGTCCCACTCTTTGCTTCCTATCCTTTAACCAGTTACCAATCCATAGCAAAGCACTACCTCCAGATCGGAAGAGCA
>TRINITY_DN61378_c0_g1_i1 len=488 path=[0:0-487]
CTGTTTAGCTACAATTGTGGTAGAAGCGTGTGTACGGAACATTCGGTCTCATGAGTGTGTCATACCAAGTGCTTATTACTTTACACCTATTGAAGGGTGCAGTTCTCATGACATTGAAGTCATGGGGAGTTTTGCCATTGACTCTCATGAAGTCAGGATTGCACCCATTGTCAATGTCATTTCAAGTGCAATTTCCCAGCGTTCTCGTTTCCTGTTGTGTTTAACAAATTAATAGCTAGAGATTAGTCCCCGTTCGTGTTTGCGGTAATAAAAAAAAATGGTCCCCTTTCAAGCCAAAAGTTAGACATAGGGTTCTCTTTCTAAGCATCGTGTGCATTGAAATGAAAGCTGACAATGTGAAATTGTTTTTGTTTTCTTTTGTTCTCACCTTCTTACAGTGATTGTGTTTTCTTTTTAAAAAACAAAACAGTAACCTGATTCAGGTTGAAGTATGAGCCTTTTTTCTAACGTATGAGTCTGGTCTGCAG
>TRINITY_DN61422_c0_g1_i2 len=360 path=[0:0-308 2:309-359]
CAGGTATCCAAAATTAAGCCAATCTCTTTAAAAAAACTATATACTAAGTTCCCCATTTCCTTAATAGTTTTGTATCTATTTTTACATATTAGCAATTGTTACTATTTCATGAAAGCTGGTAAGACAAGAGACAAAGGAAGAAAAGGACACACATTAAAATCAAATTGAGACTCTCCAAACAATTCAGGCAACATTTAAGGGAGTGGAGTAGGATTTATATGGGGAAAAAAATTAAAGGGTGCAGCCATACAAGCTGTGGAGGGCCTGATCCCCACATGGCCCTGTGGTGGGCCGCTGTCAGATCTCCCATCACAGGTCAGATCTCCAACCAGTTAGAGCAGGCTGAGTCACCAGCCACAC
>TRINITY_DN61422_c0_g1_i1 len=362 path=[0:0-308 1:309-361]
CAGGTATCCAAAATTAAGCCAATCTCTTTAAAAAAACTATATACTAAGTTCCCCATTTCCTTAATAGTTTTGTATCTATTTTTACATATTAGCAATTGTTACTATTTCATGAAAGCTGGTAAGACAAGAGACAAAGGAAGAAAAGGACACACATTAAAATCAAATTGAGACTCTCCAAACAATTCAGGCAACATTTAAGGGAGTGGAGTAGGATTTATATGGGGAAAAAAATTAAAGGGTGCAGCCATACAAGCTGTGGAGGGCCTGATCCCCACATGGCCCTGTGGTGGGCCGCTGTCAGATCTCCCAGATCGGAAGAGCACACGTCTGAACTCCAGTCACCTTGTAATCTCGTATGCCGT
>TRINITY_DN61447_c0_g1_i1 len=205 path=[0:0-204]
GTAACACCGAAGAATAGAATTAGTGCTGAAACAAGAACCCCGTATGTTGTTGTGAGAACACACAAGATTCTCACAGCCCCATGCAAGAACTCTCGAGACCTTGCTGAGATTTTTGAGAATCTCATGAAATTCTTGAAAATCTCAAAATGTATTTTGTGCCTGCACAAAATGTCCCCCCATGGCTATTTCTGCACATGCATGACGC
>TRINITY_DN61426_c0_g1_i1 len=388 path=[0:0-387]
CGAGGATCTCTCCCGCCCCGATGCCCGGCTGCCCCCTGGCAAACGCTCTGCCAGGCAGGGATCTCGCTGGGAAGCCGAGAGCACCTTCCAGCGTCCCAGCTACCTGGAGCGGCTCCAGTCAAGGGAAGCAGAGCCTCTCCAAGGGACAGGCAGGAAAGAGCGTTAGCTTCAAGCCCCGGCCCTGCCCTGAGGAAGCGATGTGGGGCAGGACGAGGAGCTGAAGACAGAGAGCCTGGGGTTTGCTGCCCTGGAGGCTCCAGGTCTCCCTCGGCTTGTCTACCGCCCGCTCGTGCTGCCCTCTCTGGGGACCGGGTAGGTTGCCAGATGTCCCGTATTCTAGCGCCCTCTCGCCACAAAGCAGCCCATGCGTCTGCCACTTTTATTTGTC
>TRINITY_DN61475_c0_g1_i1 len=201 path=[0:0-200]
GCCCTCTTTGTTGTGCTGTGAGAGAATTGAGGGGACATTCAAGGACATTTATAGATTAGTGTTGGGCTGGGGTAGAAGGCTGCAAAGCAGTAATGTTGCAGTCCTAGTGAAATGGGAAATGATTGGTTTAATTATATTTGGAACAAGCTATTTTTTGTTCTTTGTAATCCTAGGATTAATTATTATTGATATAGCGCCAAC
>TRINITY_DN61453_c0_g1_i1 len=250 path=[0:0-249]
CAGGCCCTTGCAACAGCTGCTGCAGCCTGTGCAGAGAGAGCTGACGTTAGGGGGCAATCCGTGGGTCAAAACCTCAGTAGAACTCGTATGCTCAATGTATTGGTGGTCAAGACCGGAGACATTCGCAGCGGGAACCCCATTGGCAGAGACGGCAAGAACAGTAGTCACAACGGATGCCAGTCTCAAGGGCTGGGGGGCTCATTCTAACATTCTATCGGTCCAGGGCCTGTGGAACATGACAGAAGTAGCG
>TRINITY_DN61453_c0_g2_i1 len=233 path=[0:0-232]
TACTGGTGTCATGTACCCAACAGATGCAATGGGGTCGTTACCACATCGGGCCCTTGCAACAGCTGCTGCGGCCTATGCAGAGAGAGCTGACACTAGGGGGCAATCCGTGGGTCAGAATCCCAGCAGAACTCGTACGCTCAATGTATTGGTGGTCAAGACCAGAGACATTTGCAGCGGGAACACCGTTCACAGAACCAGCAAGGACAGTAGTCGCCACAAATGCCAGTCTCAAG
>TRINITY_DN61453_c0_g3_i1 len=213 path=[0:0-212]
AGCATCTGGAGGTAATACTAGATACCACTTTAGAAGTCGCCCTGATCCCCCCCACCCCCAACCAAACAGCAGAAAGTTCGGTCGCTAATCCTACTCCTGAGACATTGGAGGCAGCTGCGACTGAAGGTGCTGGCGCAACTCCTAGGTCTACTGGTCTCATGTACCCAACAGGTGCAATGGGATCGTTACCACGTCAGGCCCTTGCAACAGCTG
>TRINITY_DN61407_c0_g1_i1 len=566 path=[0:0-565]
AAATTAATCAGAGCTCCTGTCACTCTGATCCCTGCATTCAGGAGCCTGGGCCCCTTTTCCTACTAGGCTGCTGCTCAGCTGCCTCTCCTCCCACTCGGCGTAGGACTGGAAGGAAGGAGCCCAAATGGGTTCGTGGCACCAGATCCTCATTCACTTCTAGCTTCAAGCAACCCAAGGTTTAGTCCCTATTCTCCTTCTCGATAAGGGGTGCCAATGGCCATGCTAAAGATGTGGCCCGTGAGCCGGAGGAAATTCCCTATGGCCCGTGTGCAGTTGGCTATTGTCTGCAGGAGGCCACAAAGCTGCCCCTAGAGTTGTACAGCTGCTGCTCACCCCACTTGCTCAGTCCCCTCGCAGATAACGCACCCACTGTCTGTTAGCGTGCGCACCATTTCTACTGCAGTGAATGGGACTGTGTGTGAACTGACGGCAGGTGTGTGATGTGATCATAGGATCAGGCTGTTGGCTAAATGTAAATGGAATAAAATTTATTTATTTATTTAAAAATATGCTATCCCGCCCCCTCCTGCCAAAGGCAGCTCGGGGCAGCGTACAGTATAAAAGCA
>TRINITY_DN61418_c0_g1_i3 len=208 path=[1:0-50 2:51-79 4:80-95 7:96-130 8:131-155 10:156-207]
CCCCCCAAAACCCTTGATATTCCACTGCCACCACCCGAGTGTATCCCCAGAGGGCATTCACACCACTCAGGAAATGTGAATCCCCAAAAGGCATAAGCCTTACAGCTTCCCAAAAGCACTCCCCTTTCCTGGCACTCTGTTCCTGGGATTTCCTCCCTTGTGTTGGAGGCAGATCCCCATAGTTACCCACAGGAGGCTTCCCTTAATT
>TRINITY_DN61418_c0_g1_i2 len=257 path=[0:0-67 2:68-96 3:97-100 5:101-145 8:146-170 9:171-256]
TCCCTGCAGCTGGCAAACCCCCCCAAAGCCCTTGGAATTCTGCTGCTACCACCCAAGTGTCTCCCCGCGGGCATTCACACCACTCAGGAAATGTGAACCCCAAAGGCATAGACCTCACAGCTTCCCAAGAGCACTCCCCTTCCCTAGCACTCTGTTCCTGGGATTTCCTCCTCTGCATTGGAGGCAGATCTCCAGAGTCACCCACCAGAGGCTTCCCTTGGTTCCAAAGCTGTTGGACCCCAGCCAAATGGGGAGTT
>TRINITY_DN61418_c0_g1_i1 len=191 path=[2:0-28 3:29-32 6:33-44 7:45-79 8:80-104 9:105-190]
GGGCATTCACACCACTCAGGAAATGTGAACCCCCCAAAGGCATAGGCCTTACAGCTTCCCAAAAGCACTCCCCTTTCCTGGCACTCTGTTCCTGGGATTTCCTCCTCTGCATTGGAGGCAGATCTCCAGAGTCACCCACCAGAGGCTTCCCTTGGTTCCAAAGCTGTTGGACCCCAGCCAAATGGGGAGTT
>TRINITY_DN61408_c0_g1_i1 len=238 path=[0:0-237]
GTGCCAGGAGCTGCAGTCTGCGCAGGGAAGGGGAGGCAGCTCGGCCCAGGGGCTAGGTGTCGCACACACCCAGAGGGGACGTGCCAGGAGCTGCAGTCTGCGCGGGGAAGGGGAGGCAGCTCGGCCCAGGGGCTAGATGTCACACACCCAGAGGGGACGTGCCGGGAGCTGCAGTCTGCGCGGGGAAGGGGAGGCAGCTCGGCCCAGGGGCTAGGTGTCACACACCCAGAGGGGACGT
>TRINITY_DN49968_c0_g1_i1 len=249 path=[0:0-248]
CGATCTGGGACCTTGAAGAGAATCCAACATCACATTCAGTCTCCATGAAGGGAAATGATAATGCCTGGCATACTGCAGTGGGCTTGAGAAAACATGCCACATGATGACTTGCAAGGCGTTCTCCCGTTTGTGCTGAAAGTATAGATGAAAGAGCCGATACTTGCCGTCACAGAGTGTTGGCATTTAATTTCTTTTCCAATCAGCCTTGTAGAAATGCCAGCACATCTGGAACCCGAGCTTCCAAGGGAC
>TRINITY_DN50004_c0_g1_i1 len=220 path=[0:0-219]
AAACCAATAAGAACCCAGAGGAATTCTGTCTCCCCTCCCCTTTTCAGGAGAGGGCAAAGGGGTGTGTGGGCAGAAGAGACAGCAGCAGCTTTGAACCAGTCTGGACCAGTTTGGAGGCTGAAGCGGCACAGAGCAGACCGATTGCTCTACTGTAATTTTTTTCTTTTCTTTTTCCCCTGTGGTGCATTCCCTTTAAATTGTTCCCCTCCTTGAGTGACGG
>TRINITY_DN49932_c0_g1_i1 len=373 path=[0:0-372]
TTTTTATGCATTGTTTTTACTTGTCATGTAAGCCGCTTTGAATCATCTGGGAAGGGTGGGGTAAAAATCAAAATAAATTAAATAAATGAAATAATTTGGCTTCTTCAACAAAGATTCACACTCTTATGAAACTTGTGTTATTTACGTACAGAGCTGGACAGATTAAACGGAAGCTGATGTTTTTCACCTTGAGTAAAAATGGACTAAATGGGACATTTATTATTTTGCTTTATGTGCAGTTATTGTATTTGTTTTGTATATTTTTTTAAAAGTAGTTATTTTGTATTTTATATAGGCTGGAGGCCTTGGAGAAACCCTATGCCAGTAAATAAACTTAAGTTGTCACCTGAATTAGAATGCAATAAATTGCAAG
>TRINITY_DN49996_c0_g1_i1 len=286 path=[0:0-285]
CCATCCGACTGTGTCATAGTTGCCATCAGCAAGGAGCAAACGTAAGTTTATTGTTGTTATACTTTAAAATCATACAATTTTTAACTTGGTGTAAACTTAATTTTAATGTCTCTGCCTTAGATGCACTGAAAAGATAGATAGTAAGTATTTGAAGATCAAGCCTGCTTTTTTCATAAGTTCCTTAACTCTTTGAGCTTTTCCTAAGGCACTTTAAATGCATGTCTGTAGTGATTGTATGATGTCAGGTACATTGTTGGCACTATAGTAATAATTTAACTCTGAACCC
>TRINITY_DN49991_c0_g1_i1 len=217 path=[0:0-216]
CTGAAACTTGGGATTTGTTTTTGAAATGCAAACCACAGCTAAAGTCCCATCTGAAAATATGTGTTCTAATGATTGAAGGGTCACTGCAGAAGGCCCAAGTTTAATGGCCTAGTGAGCGATGGCAGCATGTAGTTTAAGAAAGCATCCTTGAGCAATGAGTGGGAAAATGTATTGGTGACTGAGCAGGGGGACAAGCAGCAAATTGGTTTAGCACAGG
>TRINITY_DN49924_c0_g1_i1 len=350 path=[0:0-349]
GGACAGGGGTGAGGTAACCTGTTATACTGACTTCAATGGGGCTATTCAAATGCTTAAAGGTAAACATGCTTTTAGAGCTTTGCAGGATCAGGGCTAGAGGCTAAAGCACTGAGCTCAAATTTAGCAATAATTTAATGTCTATGAAAGTAGGCTGGTAATGTTACACAGCTCAAAGGATGCAATGGAATCAGATAATGGGCCATGGCGTGATCGATAGCATTGATACGGATTTTGCATTCCTGTTAAGAATGGTTTATAGACTTGATTGCATTTTACCAGCCATCACAGATGGAAGTCAAATTTCTCTTCTAGGAGCACTTTCCTTAACACCAGAGCTACAGGTGGTGTCA
>TRINITY_DN49918_c0_g1_i5 len=1219 path=[1:0-670 2:671-1148 6:1149-1218]
GGGACCAAAATGCCATCTGCTTTGCATAACTTCTGCCATGCCTGGTGGTATTTTACTGGGTTCTCAACCTCTGTAGCATGTTCAAGCTCTGTTGAGTCTATATACATTAAATTCAGTTTGTGATTGATTGCCAAAGCTGAGTGCTCTAGGGCCTTGAAAACAGATGTGTAGCAGTCACTTAGTTTCGTATACTTGCCAACCAGAGCTACAGAGCACGTCTTCAACAATCTTTCATATCTGCCTGCCATCTTTTTCCATTTGAAAAGAAGATCACTTGGTTGGTCATCAATTGGTAGGTTCAATCTTTGTTTAAAATACGTAATAATGCCTTGTTCTTCCAACAGGATTGGCACTCGGTAAGTGGAGGAAACATCATGAATAAATATAACCTGTTCAGGTTCCACATGGCAAAACATGGAGATCTTTTCCTTCACAGCCATTTCTATAGGCTTGGCACTTCTGCAGACTATCAAGTCTGGAGACAAGCCCAGGCCTCTCAAAGCTCGAACACTGTTTTGTGTGGGTTTTGTTTTCTGTTCTCCAGTGGCACTAGGCTGAGGAACAAGGCTAACGTGGATATTGCAGAAGTTCTCTCTTTTGGCCTTAAACTGAAACTGTCTGAAAGCTTCAACAAATGGCATTCCTTCAATGTCTCCAATAGTTCCACCCAGCTCAATGACACAAATTTGTGGCTCCATCTTATCACTGTCAACAGGAACCTTTGCCTGGTTCATCACCCATTCCTGAACAGCATCCGTAATGTGTGGAACAACTTGGACTGTTTTCCCCAGGTAATCTCCATGTCTCTCTTTATTAATGACATGCTGGTAGATCTTTCCAGTGGTGATGTTGTTGTCTTTATAAAGGTTAATGTCCAAGAATCTCTCATAGTTTCCTAGGTCTAGATCAACTTCTCCACCATCATTTAATACAAAAACCTCACCATGTTCGTATGGTGAGAAGGTTCCAGCATCTATGTTAATATAAGGATCTATTTTGATTGCAGTGACTCGCAGGCCACATGATTTCAGTATGGTGCCAATGCTGCTTGCGATGATTCCTTTGCCAATGCCCGAGATGACACCCCCAGTTACCAGGATGTACTTCATTGGATACTTAGAAGTCGTGCATAGGTCTCGAGGTGGAAATAGCTGTAAGCAGAGTAATCCTTCCCAGCATAACAATGTCACAGCTAAACCTTGGCGCGGCTGGGAACAGC
>TRINITY_DN49918_c0_g1_i3 len=626 path=[0:0-63 2:64-541 3:542-544 4:545-555 6:556-625]
AATAATGACAATTTATTACATTACATGGATCTATGCTCACAAAAATGGAAAGTTTCATATGTACCTCAATGACACAAATTTGTGGCTCCATCTTATCACTGTCAACAGGAACCTTTGCCTGGTTCATCACCCATTCCTGAACAGCATCCGTAATGTGTGGAACAACTTGGACTGTTTTCCCCAGGTAATCTCCATGTCTCTCTTTATTAATGACATGCTGGTAGATCTTTCCAGTGGTGATGTTGTTGTCTTTATAAAGGTTAATGTCCAAGAATCTCTCATAGTTTCCTAGGTCTAGATCAACTTCTCCACCATCATTTAATACAAAAACCTCACCATGTTCGTATGGTGAGAAGGTTCCAGCATCTATGTTAATATAAGGATCTATTTTGATTGCAGTGACTCGCAGGCCACATGATTTCAGTATGGTGCCAATGCTGCTTGCGATGATTCCTTTGCCAATGCCCGAGATGACACCCCCAGTTACCAGGATGTACTTCATTGGATACTTAGAAGTCGTGCATAGGTCTCGAGGTGGAAATCTTTGTACACGTACAGCTGTAAGCAGAGTAATCCTTCCCAGCATAACAATGTCACAGCTAAACCTTGGCGCGGCTGGGAACAGC
>TRINITY_DN49918_c0_g1_i1 len=1267 path=[1:0-670 2:671-1148 3:1149-1151 5:1152-1266]
GGGACCAAAATGCCATCTGCTTTGCATAACTTCTGCCATGCCTGGTGGTATTTTACTGGGTTCTCAACCTCTGTAGCATGTTCAAGCTCTGTTGAGTCTATATACATTAAATTCAGTTTGTGATTGATTGCCAAAGCTGAGTGCTCTAGGGCCTTGAAAACAGATGTGTAGCAGTCACTTAGTTTCGTATACTTGCCAACCAGAGCTACAGAGCACGTCTTCAACAATCTTTCATATCTGCCTGCCATCTTTTTCCATTTGAAAAGAAGATCACTTGGTTGGTCATCAATTGGTAGGTTCAATCTTTGTTTAAAATACGTAATAATGCCTTGTTCTTCCAACAGGATTGGCACTCGGTAAGTGGAGGAAACATCATGAATAAATATAACCTGTTCAGGTTCCACATGGCAAAACATGGAGATCTTTTCCTTCACAGCCATTTCTATAGGCTTGGCACTTCTGCAGACTATCAAGTCTGGAGACAAGCCCAGGCCTCTCAAAGCTCGAACACTGTTTTGTGTGGGTTTTGTTTTCTGTTCTCCAGTGGCACTAGGCTGAGGAACAAGGCTAACGTGGATATTGCAGAAGTTCTCTCTTTTGGCCTTAAACTGAAACTGTCTGAAAGCTTCAACAAATGGCATTCCTTCAATGTCTCCAATAGTTCCACCCAGCTCAATGACACAAATTTGTGGCTCCATCTTATCACTGTCAACAGGAACCTTTGCCTGGTTCATCACCCATTCCTGAACAGCATCCGTAATGTGTGGAACAACTTGGACTGTTTTCCCCAGGTAATCTCCATGTCTCTCTTTATTAATGACATGCTGGTAGATCTTTCCAGTGGTGATGTTGTTGTCTTTATAAAGGTTAATGTCCAAGAATCTCTCATAGTTTCCTAGGTCTAGATCAACTTCTCCACCATCATTTAATACAAAAACCTCACCATGTTCGTATGGTGAGAAGGTTCCAGCATCTATGTTAATATAAGGATCTATTTTGATTGCAGTGACTCGCAGGCCACATGATTTCAGTATGGTGCCAATGCTGCTTGCGATGATTCCTTTGCCAATGCCCGAGATGACACCCCCAGTTACCAGGATGTACTTCATTGGATACTTAGAAGTCGTGCATAGGTCTCGAGGTGGAAATCTTGGCGCGGCTGGGAACAGCGGCGGCGACTGCAGGTTCTTCCTCCCGGCCCCGAACTCCTTAGACAGGCGCTAGGGGGAGCCCGCGCCCCGATCGGATGACCTCCTAACGATTCCTC
>TRINITY_DN49918_c0_g1_i4 len=1233 path=[1:0-670 2:671-1148 3:1149-1151 4:1152-1162 6:1163-1232]
GGGACCAAAATGCCATCTGCTTTGCATAACTTCTGCCATGCCTGGTGGTATTTTACTGGGTTCTCAACCTCTGTAGCATGTTCAAGCTCTGTTGAGTCTATATACATTAAATTCAGTTTGTGATTGATTGCCAAAGCTGAGTGCTCTAGGGCCTTGAAAACAGATGTGTAGCAGTCACTTAGTTTCGTATACTTGCCAACCAGAGCTACAGAGCACGTCTTCAACAATCTTTCATATCTGCCTGCCATCTTTTTCCATTTGAAAAGAAGATCACTTGGTTGGTCATCAATTGGTAGGTTCAATCTTTGTTTAAAATACGTAATAATGCCTTGTTCTTCCAACAGGATTGGCACTCGGTAAGTGGAGGAAACATCATGAATAAATATAACCTGTTCAGGTTCCACATGGCAAAACATGGAGATCTTTTCCTTCACAGCCATTTCTATAGGCTTGGCACTTCTGCAGACTATCAAGTCTGGAGACAAGCCCAGGCCTCTCAAAGCTCGAACACTGTTTTGTGTGGGTTTTGTTTTCTGTTCTCCAGTGGCACTAGGCTGAGGAACAAGGCTAACGTGGATATTGCAGAAGTTCTCTCTTTTGGCCTTAAACTGAAACTGTCTGAAAGCTTCAACAAATGGCATTCCTTCAATGTCTCCAATAGTTCCACCCAGCTCAATGACACAAATTTGTGGCTCCATCTTATCACTGTCAACAGGAACCTTTGCCTGGTTCATCACCCATTCCTGAACAGCATCCGTAATGTGTGGAACAACTTGGACTGTTTTCCCCAGGTAATCTCCATGTCTCTCTTTATTAATGACATGCTGGTAGATCTTTCCAGTGGTGATGTTGTTGTCTTTATAAAGGTTAATGTCCAAGAATCTCTCATAGTTTCCTAGGTCTAGATCAACTTCTCCACCATCATTTAATACAAAAACCTCACCATGTTCGTATGGTGAGAAGGTTCCAGCATCTATGTTAATATAAGGATCTATTTTGATTGCAGTGACTCGCAGGCCACATGATTTCAGTATGGTGCCAATGCTGCTTGCGATGATTCCTTTGCCAATGCCCGAGATGACACCCCCAGTTACCAGGATGTACTTCATTGGATACTTAGAAGTCGTGCATAGGTCTCGAGGTGGAAATCTTTGTACACGTACAGCTGTAAGCAGAGTAATCCTTCCCAGCATAACAATGTCACAGCTAAACCTTGGCGCGGCTGGGAACAGC
>TRINITY_DN49925_c0_g1_i2 len=628 path=[0:0-627]
ACCCTACCGTTCCGCTGAGGCCTGGCTGGGGTGTGTGTGTGTAAGGGGCATGCATTCCACATACACACACCCCCCATTATGATGTTGCTTTGAAGCAGCCTCATCAATAACTCCCCCCACCTTCTAGGCAAGTTGGGGAAAGCTGCATTAAAGATCAAAACTATAAAGCACTTAAGCCTGGTCCCACCAGCAGTGCTTGGAGGCCTCCAGGCATTCTCCCCCCTGCTGTCTCTCTCTAGACGCAGGCTGCTGCCAGGGTAAGCCGCAGATGCTTCCTGGGCTGACCCATTTTCAAGCTTACACAGGATCAAGAATGGGTTTCTGACCCACTGGGAGTCTTGCCATGGATTTCAGGCGGGCCAGGATGTAACCCTGTATAGGGGAAGCAATTCTCCGTTGGCTCTTGGGGTTGCGTGATGGGCTTTAGGGCGAAATCCTGATCTCGCTTGACGTGGCCATGAAAATTCCCGTTGATTTTAACGGGTTGGATTATCATCCTTAGCTAGTGGGCTCATTCCCGCCTCCAGCTTTAATATTTCAGACTGAGCGGCAGATGTTTACTTTGCGTTTAATAACAGATGACGTCTGGGGCAGAGCCAAGGGGGGGGGGGGCGCAGTACGCAGAGAT
>TRINITY_DN49925_c0_g2_i1 len=277 path=[0:0-276]
AGGTGACTGGAGTTCAGACGTGTGCTCTTCCGATCTCTGCAGGTCGGTTCGGCCCTTGGTGCATTGCAGCCAGGGGCGGGTGCACGGGAGGGAGAGGGCTGGCTTTGCAATGCTGCAAACCCTGGGGGCATTGCACGAGGGGAGAGAGCTTGCATGGATTTGCCCCTTGCAGGGAGAGTTCCCCAGAGAGCTTGCTGCATTTGCAGCTGGAGCAGATGTTGCCCAGACCCTACCGTTCCGCTGAGGCCTAGCTGGGGTGTGTGTGTGTAAGAGATCG
>TRINITY_DN49925_c0_g3_i1 len=390 path=[0:0-389]
GTGAGTGTTGGGAGTGGGGGGGCCGGCTAGGAGGGGAGGGTGGGGATGGCGTAGGAACTCGATAGTGAGTAAATGAATCCCCCTCACGGGGACACAGCCTGCTGCTGGGGCAGAGAGGTAGCCTGGGGCCTGTATCCAAACACCCCATGGAGCGGTGTCCAGCTGCAGCAACGCGGACCCCTTCGTGCCGTTCTGCACCAGGGCTTGCCAGGGTTCCATGCACGCACGCACGGGAGGGAGAGGGCTGGCTTGTCTCGTCTCAGGTTCCTCGGCCTGCTTGGCTGTGTTGGGGAGACCAGAGCCCAAAGGCATTTGGAGGGGGGCAGGGGCCCCTTACTGGTGACATCTTTGCTTTGCAGGGCGTCAGCTGCTGCGGTTCCAGGAGGATCT
>TRINITY_DN49950_c0_g1_i1 len=331 path=[0:0-330]
CTGTATTTTCACTGACCACCTAGTCCCACCATCCTAACTTGATCTTGTGTTACAGAGCCATTCTAGCTTACCATAGTTTACACTCTTCCTTGTGTTCAAACCCCAAAAGCGAAGAGGGGGAACGGGAGTGCTTTCAGATCCAGAGGCCTGGGTTCAACCCCTAGGTGACACAGTTAGATCAATTAACACAGTACTCATATTGGATTAGGTACCATTTGAACAAATTTCATGGGCCAACCAGTAAGTTGCTTTGATTTTTTACATCTGCACCTTTTTTTTTTTTTTTTTTTTTTTTTTTTTTAAAGGACTGAGAAAACCTACCGCCCACTTT
>TRINITY_DN49927_c0_g1_i2 len=276 path=[1:0-41 2:42-75 3:76-135 4:136-275]
CTCCCTGCCCTAGACTCCCCAGCTGGCTCTGCTCCTTGGTCCTGACCTATCGAGCCTGATCTCCCTGCCCTAGACTCCACAACCAGCTCTGCCCCTTGGTCCTGACCTATAGGGCCTGATCTCCCTGCCCTAGACTCCGCAACCGGCTCTGCTCCTTGGTCCTGACCTATAGGGCCTGATCTCCCTGCCCTAGACTCCCCAGCCAGCTCTGCTCCTTGGTCGTGACCTATCGAGCCTGATCTCCCTGCCCTAGACTCCACAACCAGCTCTGCCCCT
>TRINITY_DN49927_c0_g1_i1 len=229 path=[0:0-54 2:55-88 4:89-228]
TGGAGTTCAGACGTGTGCTCTTCCGATCTCCCCAGCCAGCTCTGCCCCTTGGTCGTGACCTATCGAGCCTGATCTCCCTGCCCTAGACTCCGCAACCGGCTCTGCTCCTTGGTCCTGACCTATAGGGCCTGATCTCCCTGCCCTAGACTCCCCAGCCAGCTCTGCTCCTTGGTCGTGACCTATCGAGCCTGATCTCCCTGCCCTAGACTCCACAACCAGCTCTGCCCCT
>TRINITY_DN49952_c0_g1_i1 len=416 path=[0:0-415]
AGCTACCCATTTAAGTTGCAAACACATTACAGCTGTTTATACAGTTGTGAATCTGCGATGACATCAGTGACTTCATGTGTCAGTTTTGTATACAGTTACCTATTACATCTGTTAATAACCTTTGCCAGTGGATGAGACAACTTCTTTGTTACAGACCTTTCTACAATATTAGTCCATGTAAAGACTTGGAGAGCAAGCCTGACTATTGAAGCCAATGGCCCAAACCCCATTGACTTCAAATTGATTAGGATCCCACCCTTAGAAGTGAAGAATTCAACATATTCTTGTAGGTGTCATTTCAGAGGGTGTGTGGAAAGGATAAAACAGTTTAAGTAAAATATCTGAATTGCTGTGAAAGCAGAACCAATTCCAAAGTTATCTTAAATTGCTTTACAATTTCATGTATTTGGTTTCAT
>TRINITY_DN49912_c0_g1_i2 len=1616 path=[0:0-205 1:206-1558 2:1559-1615]
GGATTCTTCACAGCACAGTAAGTGCAAATCCTTCACACACTCCCTTTAAAGCAGTCCTAGTTCTTCTGTACACAGTGGTGTGCAGGACTCCCCTCTTCCCCATCCCACACAACTGTCACCTGTGTGCTCCTCCACCTGAACAGGATCTTTTGCCAGCAGATGCGCGTCACCTATTGTGACCTAGCTGTATAACTGCACAATAGATGGTAAGGAGACATGGTCGATGTACTTTCAAACTAGCCTAATTCTTTGAAAAGAGATGCACTGCAGAGAGACAGTAATGGCTTTAAAGCTGGCATATTATAGATTGTATATTTATGGGATAAGAGTAAGCAATAGGCATGTAGTCTTTTCTAATAAAAACAGTCAGGCTAATTGGGCATGTTTTGGTTGTTGAAAGGCAGGTAGTGGTGTACACAGTGGAGACCATGTTTAGAGTTGCTCCTTCATAGAAGAGCTAACGTATACTGGCACTGGCAGTAACTTGTGGTTTCCTCAGTACTGCAAGGTAAATCTAATTCTATAGGTGGATCTGAGGATCTTTACTACTTTAGATCTCCAGTTTGGTGGTAACTAGATGTCATTTTCTTTCCCAAAATTGCTCTATTTCATAGTAGTCACTTTGTAACTATTTGGTACATTAAAGCCTAGCTCTTGGTCCTAACTACTACTTTAGTATAACATTGAACTAACTACTTTAGTATAATATTAGCTTACAGCGCATTCTTGCTTATAGTGGGTTGTTTCCGTCGGATCTAAAGATATAGTGTCTGGCAGTAGTAATTCATGTAAATCGAATCTAATACTCAGGGATTCTAAGGTTTATCTGATGGGTCAAATCTAACAAAAGTTCCCCATCTCTACAAACCTAGAGGTCCACAGATGCTGTGACTATAATTTGGGGTGTGCAAGCGCTTGTTGGGACAGTTTGCTTGGAAATAACAGGGTCAAATACTCTTGGAACCGCACTGCTGCTCTCTGCAGTATTTTGGGTGTGGCAAACCTGCTGATGTTGGAGGATTAGGGCTACACCAAGAATACTCCCTAGAGATCAGTGTGTATTGGGAAGTACAGCCTTGCCCTGAGTATGCATATGGAATATAACAGCAGAGCGTGCAAAAACAGTACCAGTGCAACCTCATAATATCACACATTATGGAACAACACATTATGAATTCAGTTATAATGAGGTGTTAGGCACCGCTCCCAATGTGTTGAATCAAAAATGCAATCACTCGGTTTTTCAGTTAAAATCTGAGTGCAACCATTCATTGCTTTCATAGATGTAAGATTTAAGCATCCTCCATCATAATGTGGATTTGGTTATAACTGTGTGAGGCATGGCTCCTAAATACTACATTATAATAAGGTTGCACTATTTATTCAGCAGTTGTTGACAACAACTGTTTAACTTACTCCTCGCTAAGGAGTCAGTTTTCACCTCTGAGGGGGTGGGGACAATGGCCAAGAGAGTGTTCAATCTAATTGTAAAGTTCTTAATATCAATTAGTACTTCATGTTATGCAAACTAGCTGGTAATACACATCTCTCATTTTCAGCATGCAGCAATGACTCAGAGTACCCAAGGCACTATCCGAGCTGCTTCCAACTTCGAT
>TRINITY_DN49912_c0_g1_i1 len=263 path=[0:0-205 2:206-262]
GGATTCTTCACAGCACAGTAAGTGCAAATCCTTCACACACTCCCTTTAAAGCAGTCCTAGTTCTTCTGTACACAGTGGTGTGCAGGACTCCCCTCTTCCCCATCCCACACAACTGTCACCTGTGTGCTCCTCCACCTGAACAGGATCTTTTGCCAGCAGATGCGCGTCACCTATTGTGACCTAGCTGTATAACTGCACAATAGATGCATGCAGCAATGACTCAGAGTACCCAAGGCACTATCCGAGCTGCTTCCAACTTCGAT
>TRINITY_DN49931_c0_g1_i1 len=270 path=[0:0-269]
GACGCTCTTCCGATCTGATCAACTTAGTGGCCTCAGTAAAAGTCTGCTAAATAAACAAATGAGTCAGGTGGTATTGGAAATCGTAAGTGGGAAAGGCCTGTGTTGTTTTTTTAATGTTAGCTGAAGAGATGCAATGCACAGACAAACTAATGGATTTTGTATACTCTGTAAAAGGATATGGTGCATCCGAAGTTGGGCAGAAGGAGTAGAACTGTTCAAATAGCACATGAGGATTTAACAATAAGCACTGAACAGGTGAGTAATTCAGAT
>TRINITY_DN49919_c0_g1_i1 len=284 path=[0:0-283]
ATTGAAGTCAGTAGGAATTTAGCCATTTAATTCAATGGAACCAAGACTGCACCCCTAATGTCATCCTGTTTGATGATAAGGGATATAATTTTCCTGCTATACAAGCTTTAACTCCCAGTACCATAGTGTCACCAAGCGTTTGGTCCTGGAGGGGCAGAGTAGCTGAGTTTGGCCCTAATGTTCTCCTTTTCCCTTCAAACAGTTTTTGTTTTGAAGGAGGTTATTTTCTACATCTGATTTATACATTCGGGTAGACTCAGCAAAACTCCAGGGCTGTAGTCCGC
>TRINITY_DN49987_c0_g1_i1 len=438 path=[0:0-437]
AACCCGTTCAAGTTCCACACTGTTAATTTTAATGTCTGTATTTCTGCGCAGCATACTGGGCCCTGGATGATTAGCGTTGGAATAAGCGGCAGTCTGTGGTATTGAGTGTGGCTGCGTTCTATCAGTTCGGAGAACCAAGGTCTCCTGGGCCACATGGAGTGATCAACAAAAGATGAGTCTGTTCCCTGATCGCTTTGGCTATGGTTCGCTGGATCAAGGGAATCGGAGGGAAAGCGTACAAGAGGCCCCTGCGCCAAGGATGGTTCAGCGCATCGAAACCCTTCGCTTCTGGGCATCTCCCTTGCGTCATGAAGCGAGGAACCTGTGTGTTCTCCTTTATCACAAATAGGTCCATCATAGGTAACCCGAACCAATCTACGATCTGCTGGAACACGGATCTGTCTAGGGTCCACTCGTGCGGGTCCAGAGTCTGGCGGC
>TRINITY_DN49987_c0_g2_i1 len=202 path=[0:0-201]
GTAGGGTCCCTGTCTAGCTGGAGTGACCAGACAGCAAACGCTTTCCAAGTGGCTTGGTAACTTCTTCTCATGGCCGCCTTTCTAGAACGCTGGATCGTATTCAGCACTGCCTCTGAGTAGCCCCTCGCCCTCAGAGCTGCCCGCTCAAGTTCCACACTGTTAACTTTTATGTCTGTATCTCTGCGCAGCATACTGGGCCCTG
>TRINITY_DN49987_c0_g3_i2 len=417 path=[0:0-289 1:290-416]
GTTCTATCAGTTCGGAGAACCAAGGTCTCCTGGGCCACCATGAGGTTATCAGGAGAAGGCGAGCCTGCTACCTGATAGACTTGGCTATGGTTCTCTAGATTAGCGGGATCAAAGGAAAGGCGTACAAGAGACCCCCTGGGCCAAGGATGGTTTAGAGCATCAAACCCTTCTGCCTCTGAGCATCACCTTTGAGCCATGAAGCGAGGAACTTGTGTGTTTGTTTTGGTAGCAAATAGATCCATCACAGGTAGACCGAACCATGCTACGATCTGCTGGAACACGGATCTGTCTAGGGTTCACTCATGCGGATCCAGGGTCTGGCGGCTCAACCAGTCAGCCCGCGCATTGTCCTGGCCCCTGATATGCCGGGCCTTTATTGACATTAGATGTAACTGGATCCACGTAAAGAGCTTGATC
>TRINITY_DN49987_c0_g3_i1 len=474 path=[0:0-289 2:290-473]
GTTCTATCAGTTCGGAGAACCAAGGTCTCCTGGGCCACCATGAGGTTATCAGGAGAAGGCGAGCCTGCTACCTGATAGACTTGGCTATGGTTCTCTAGATTAGCGGGATCAAAGGAAAGGCGTACAAGAGACCCCCTGGGCCAAGGATGGTTTAGAGCATCAAACCCTTCTGCCTCTGAGCATCACCTTTGAGCCATGAAGCGAGGAACTTGTGTGTTTGTTTTGGTAGCAAATAGATCCATCACAGGTAGACCGAACCATGCTACGATCTGCTGGAACACGGATCTGTCCAGGGTCCACTCGTTAGGGTTCAGAGTCTGGTGGCTCAACCAGTTGGCTCGCTTGTTGTTCAGGCCTTTGATACGTAGAGCCTTTATTGATGTTAGATGCGACTGTGCCCACGCAAAAAGCTTAATCGTCTCCCGGTGCAGCTCTCTCGACCTCGATCCCCCCTGGTGATTTATATAGGCCTTC
>TRINITY_DN49987_c1_g1_i1 len=215 path=[0:0-214]
CCTGATGGAACTCAGATTGCTCTCCGCCCATCGCATGATACTGGTGGCTAGTTGGTGGAGTGTCTCGGACCTCGAGCCGCCCTGGTGATTTATATAGGCTTTCGCGACCGTGTTGTCGGTGTAGATCAATACGTCCTTCCCCTTCAGGAACGGAGACCGATCCTTCAAGGCCAGGTAAATCGCCCTCAACTCCAGCCAATTGATATGATGGCCCC
>TRINITY_DN49982_c0_g1_i1 len=291 path=[0:0-290]
ACCGCCTTAAAATCTTATGCGTACAGCTCCGGTTGCTGTTGAGAACTTGATCCTACAAAGACTTGACTACTGAGAGTCTATTTGCTAAAACCTACGGGGCTAATTGCAGTCGTAAATCAAGTGTGTTCAGTTTTTAGCAGGATTGGGCCCTTAGTTTGTGAAAACTGAAGGCTGCCCCGTCGCTCCTCTTGTGCGTTCCAAAAACGTTCTTTATCCCATACAGCCCTTTCTGTCTATGGGGTGAGAGGCCAATTTTACAGGGTTTGGTGTGGCGTGGGGCTAGGTTACAGG
>TRINITY_DN49915_c0_g1_i1 len=236 path=[0:0-235]
TTCTTCTTCCCGGGGGGCGGGGGCCGGGTTTTTAAAAACCCCCCCCCCCCCCCCCCCCCATCACTTCTGCCTGTGTCTGCTGTGGTCCCTGAGAGGTGCCTTGTGTGTGTAACCCTAATCCCAAAGGAGGGGAGGGGGGGGGCTGTGTATAAACCCTGTTGTCCCTGAGAACATGTGTGATTATAATAAACCCCAAGGACTGTGACTTGCTGACCATTTCTTAGTGCACAGGAGAA
>TRINITY_DN49963_c0_g1_i1 len=906 path=[0:0-905]
CGATCTTTTTAAAACGTGGGTTCCTTTTGTCAAGTTTATAGCGACTGCAGAGACAGTTCTTTCCCATTTCCCTGCACTATCTTAGAAAACAAAATGGAAGGAAAATAAGTCTTCAAATCCAGCGCATACCTGGGTTAAAACACCCAGGTTACTTGGTATGTATGCTTCTGGATGACGCTTTGGCTACTGCACACATGAATCCTTCAGGAAACAGAAGCGTGCTGTCATAATATAATTATCCCAGCTGTCCGTCTTAGCCAAGCTGAGAAGGTTCTTCTGATCCATGCCAAACGGCTGAGCTTGGAAAGAGACGTTCTAGAGAATTCAAAGCCTTCATGTCGAAAACTGGGTGAGAATCCCAAGGAGGAGACTGACAAAACTGAACCGATGGTTTTCCCAGGTTAATACAGTTCCTTAAATCCTCGTCGTCCATATGTCCTATGAAAATCAATACCAAACAGTTGTCAAAATACACCTCTAACCCATAGACATCTACAGCGTTCTGTGTCAGATTCCTCCCTTCTAGAGACCCCCATGAATCTGGGGACTGTAACGTGTTCTCAAGAGGCGTAACTGAGGGCTGATTTGGGACATCTCTGTATTACTTCCTACTGATTCTGTATTCCATCATAGTTTACTATGGGCCACATTCTGAGCAAATATATTGGTGTAATTCTCATAGAAGTCACATAAGTCCAGGTTTTTTTACACCCACGTACACAAGAGCAGAATTTCATGTTTGGTCCGTCTCAGCCAGCCAATTATTTCGTGTCGGCCTTGCCCACAGCCAGCCCATGGCCAGCCACCAAATTGCAGAACTGTTTCCTGCACAGCAAAGCAGGAACTGCCAACCAACTCCAGAATCCATTTAAAAATATTCTTCGGTTTCTCCTGCCTGTTCTTTGT
>TRINITY_DN50009_c0_g1_i1 len=278 path=[0:0-277]
CCCGTATTGAAGGCCTTGCATACGCAAAAATAATAATAATTGTGTCCCTCTTTTTCTGAAATTGGGCTGTAACGTGAACGTTGCCTACTGTTGCTGGGAGGAAGGTTGCCGGATGAAGGGTTTCTTTCTATGCAATGCTCTCTAGGACTCTCACCCCAGGATTGGCCAAAAGGTCTCTGTACAAACTGTTTCTGCCCCACATCCCAGTGCTGGCTGGAGAGTGAGGGTTCCCTAAATAATTATCCTCTCTCTTCCCCCCCCCCCAACATTGATCAAAG
>TRINITY_DN49972_c0_g1_i1 len=207 path=[0:0-206]
TGATAATCTGGGTAATTCGATACCTGATCTCGTTCTTGAGTAGCATGCTGGGTCTCCAACACAATGCTTGAAATTGCAGGTGTTATACACGGGTACTAATTCAGGTACCTGGTTGGCCCCCACCCTCCTGTCATTTCGACGTTTGTGTAAGACCTGGCGGTTCCGCCAGGCTTTTGGCGAGGGGGGGTGTAGGGGGGTGGTTCAGGT
>TRINITY_DN49972_c0_g2_i1 len=295 path=[0:0-294]
ATTACAGCATCATTTTCCATTTTCTAACGGACAAGTCAGTGCATGTCTGTGAAACTTTCCTATGTTAGGAGGGACCTACACCACCATTTTAAAAAGGGCCCCAACTTCTCTGGATCCATCACTGAGAATACTATAGCATTAGAAGAGAACCTTTCACCTTAGGCTGATGGTTAAATGCAGTCCAGGTTAGTGCATTCAGCTAGAGCTGAAAAGGGAAGCTTGGTTGGTACCCTCCTGTCATTTCGACGTTTGTGTAAGACCTGGCTGTTCCGCCAGGTGAGGGGTGTATGTGTAG
>TRINITY_DN49989_c0_g1_i1 len=221 path=[0:0-220]
GCCTTCACATGCGTCCGCCAATGGCCATTTGTGGAAAAGATTACTCCCAAATATTTATAAGAGTACACCTGCTCGATTTCATTTACCCCAATTACCCAACGATGGCAGGAGTTTCTCATGACCTTGCCCATCACCATTACCTTTGTCTTTTCAAAATTCACTTTTAACGCCTCTTTATTACAATAGTCTCCAAGACGGTTCATAGCACGCCTCAAACCAAC
>TRINITY_DN49970_c1_g1_i1 len=303 path=[0:0-302]
ATGGCAGCCTGTCACGTCTACACCTGCGGCTCCTTTAGGCTGCCTCAGGGCAGTGTGTGTGAGAAAAATGAATCTGGAACTTATTTGTGAACTTGTAAATCCAGAAGATTGAAAAATCCGGAACTTTAACGGGTGTGTAAAAATGCCTAATGTGAGATGTCATATAATTTCTGCTAACGTACAGCTACTTGCCTTATTGTGATCTATATGCCTTCATGTTAATCTTAGTTTATTTTAAATGTTTTTCTAATGGCATTTTGCTGTCATGCCCATGAAAGTTACAATAAATAATGAAAAGGAGCG
>TRINITY_DN49970_c2_g1_i1 len=267 path=[0:0-266]
CATCCAGGAACTGCCTCAGGGCAGCGTGTGTGTGAAAAATGAATCTGGAACTTATTTCTGGACTTGTAAACCCAGAAGACTGAAAAATCTGGAACATTAACTTGTGTGTAAAAATGCCCACTGTTAGACACGTGAATATATCCTTTGATATCCAGTCAATGTACTGGTCTCGTGCTAGGCGAGTGATACCTAAATTGTTTTTACAACCGCATTCTAAGAACAGGCACTGCCAGACTTGGTCAGACCACTGGTCCATCTAGCCCAGCT
>TRINITY_DN49970_c2_g2_i1 len=226 path=[0:0-225]
CTAAATCACTCATCCAGATCTTAAACATCCGGATCTTTGAACTTCTGCACGAAACTTCTCCCAGAATGTTTGTGTGTAAAAAGTTCTCCTGGTAAACTGCTTTGCTCCAGCCAGCTGTGGTCACTTGGTTTCGATGGCAGCCTATCATGTCTACAGCTGCAGCTACTTCAGGCTGCCTCCGGGCAGTGTTTGTGTGAAGAATGCATCCAGGAACTGCCTCAGGGCA
>TRINITY_DN49984_c0_g1_i2 len=313 path=[2:0-102 4:103-208 5:209-211 6:212-312]
CACAAGCGGTGGAGCATGTGGTTTAATTCGAAGCAACGCGAAGAACCTTACCAGGCCTTGACATCCAATGAACTTTCTAGAGATAGATTGGTGCCTTCGGGAACATTGAGACAGGTGCTGCATGGCTGTCGTCAGCTCGTGTCGTGAGATGTTGGGTTAAGTCCCGTAACGAGCGCAACCCTTGTCCTTAGTTACCAGCACGTAATGGTGGGCACTCTAAGGAGACTGCCGGTGACAAACCGGAGGAAGGTGGGGATGACGTCAAGTCATCATGACCCTTACGGCCTGGGCTACACACGTGCTACAATGGTCG
>TRINITY_DN49984_c0_g1_i1 len=310 path=[2:0-102 4:103-208 6:209-309]
CACAAGCGGTGGAGCATGTGGTTTAATTCGAAGCAACGCGAAGAACCTTACCAGGCCTTGACATCCAATGAACTTTCTAGAGATAGATTGGTGCCTTCGGGAACATTGAGACAGGTGCTGCATGGCTGTCGTCAGCTCGTGTCGTGAGATGTTGGGTTAAGTCCCGTAACGAGCGCAACCCTTGTCCTTAGTTACCAGCACGTAATGGTCACTCTAAGGAGACTGCCGGTGACAAACCGGAGGAAGGTGGGGATGACGTCAAGTCATCATGACCCTTACGGCCTGGGCTACACACGTGCTACAATGGTCG
>TRINITY_DN49984_c0_g1_i4 len=262 path=[0:0-38 3:39-51 4:52-157 5:158-160 6:161-261]
CAGGCCTTGACATCCAATGAATCTGCCAGAGATGGCGGAGTGCCTTCGGGAGCATTGAGACAGGTGCTGCATGGCTGTCGTCAGCTCGTGTCGTGAGATGTTGGGTTAAGTCCCGTAACGAGCGCAACCCTTGTCCTTAGTTACCAGCACGTAATGGTGGGCACTCTAAGGAGACTGCCGGTGACAAACCGGAGGAAGGTGGGGATGACGTCAAGTCATCATGACCCTTACGGCCTGGGCTACACACGTGCTACAATGGTCG
>TRINITY_DN49984_c0_g1_i3 len=259 path=[1:0-35 3:36-48 4:49-154 5:155-157 6:158-258]
GCCTTGACATCCAATGAACTTTCCAGAGATGGATTGGTGCCTTCGGGAGCATTGAGACAGGTGCTGCATGGCTGTCGTCAGCTCGTGTCGTGAGATGTTGGGTTAAGTCCCGTAACGAGCGCAACCCTTGTCCTTAGTTACCAGCACGTAATGGTGGGCACTCTAAGGAGACTGCCGGTGACAAACCGGAGGAAGGTGGGGATGACGTCAAGTCATCATGACCCTTACGGCCTGGGCTACACACGTGCTACAATGGTCG
>TRINITY_DN49935_c0_g1_i1 len=407 path=[0:0-406]
CTCCCTTTGCAAAAACAGTCCATGTTTGGTCTCCAAATCCAGGCAAGCCACTTCCGTTCACTTTGCAATAATCCATTTGGAAAGGAGAAAAACTCCCCCCACTGACACTTCTCCTTTTGCGTTTTGTTGCCGGATTCCTTGGTTCAAGTAGCCACTTCAACCCCCCAAAAAATAATGGGGTGGAAAGGTGCTGTTTAATCCAGATTGAGGGGAGGTAGAAGGGAGCCTGAAATGAGCCAGAAAAGTCCTTTGGCGGCTCGAAGGCGCTCCAAAGCCCCTTCAGCCCGTTTGTAAAGCTGAGCCTTGGTGGCGACTTCTTGGGAAGCTCGTCGGCGAGCTCTAAAGAAATAAACAAACCAACAAGCCTGGAGCGGAGTAGATCGGATCGCTTCCTCCCCTCCCGTCCC
>TRINITY_DN49935_c0_g2_i1 len=342 path=[0:0-341]
ACTGTTTTTGCAAAGGGAGAAAATAACATCCAATAATATTTTTCCCCTTTGAAAGGATTTATTGGGAGCCTTTAGCTTTTCTTATTTCCAAAGCACTACGAATCTTTTTTTTTTTTTTAAGCTTGTAAAGGACTTTTTAACCCTTTCAGTACTATAAGCTGGAGAGAGTCACTTTTTCCCCCTCCCTCACCCCCAAAATCTGTGTTGCTTATTCCCTTTTCTCCTCATCTCATCTATTTTTTCTCTCCTCCTCAGTTGGAAATAGATTCTGCTGAGTTTTTCACTTTTATGGAGAGGAGCAGCCAGTGTTCTTTAAATCCCCTGAACAAATGCAAAGCTGGT
>TRINITY_DN49969_c0_g1_i3 len=341 path=[2:0-99 3:100-101 4:102-340]
AGCGCATTGGAAAGTTTGTTACTTCTGCCTCCTAACGGTCAAAGTGGAGAGCTACCCGAAAGGAGGAGTATCTGGAGTGCAGGAGAGAGAAGAATTCGCCAAAGGGCCTTACAGAAGAGGAGCGAAGCTGCTGCAGGGAGGCCTTGCAGAGCATCTTGGACAGAGTCTACCAACCCCTCGTCGTCCGAGAGCTGCTGATCCTTCAGGGCGGATCCAAACAGGAACCGCACTCAGCTGGAGGAGAGGCCAAGCGCCCCCTCGCTCAGGCTCCTCCTTGGCTTCGGCGACTCTGCGGACAGCTTCTCTCCGAGAGGTTGATGAGACCCAATGGCGTTCAAGCC
>TRINITY_DN49969_c0_g1_i1 len=709 path=[1:0-467 3:468-469 4:470-708]
GAGTTTTACTACTCAGGTCCTGCTGTTGCTGCTGTGTCTGAAGCAGTGCATGGCGGCCCTCGCTGCTGCTTATTGCCCAGCTAAGCCCAACCCCAGAACCCCTGAATCTGCCCCTCCTCTCAGCCCGGACACACTCAGCATCTCCCAGGAGAAGACCGTTCAGTCAGCCTTGCAGTTTGTGGTGACCTTGGGCCTTTGTCCTTACCTCTTGCCCGGTGTTGGGATCCCTTTGAGGTGCAGGACCGAGTTCAGTGCAGTTGTCGGAGATGTGACCTCACCTTGCTCCGCCCCCAAGGCTGCCCGCAGGCTCCACACCAGCTGTTCTGTACTGCTAGAGATTGCCCAGCACCCCTCCCTGGGCAACCTCCTCCTCACCCGCCATCTTGGAGATCTCCTAGCAGGACTCTGCCAGCTTGGATATTGCCCAGCCAGGAGAAAGGGGGAACCAAGAAAGCCACCGGAGGCGCTAAAGGGCCTTACAGAAGAGGAGCGAAGCTGCTGCAGGGAGGCCTTGCAGAGCATCTTGGACAGAGTCTACCAACCCCTCGTCGTCCGAGAGCTGCTGATCCTTCAGGGCGGATCCAAACAGGAACCGCACTCAGCTGGAGGAGAGGCCAAGCGCCCCCTCGCTCAGGCTCCTCCTTGGCTTCGGCGACTCTGCGGACAGCTTCTCTCCGAGAGGTTGATGAGACCCAATGGCGTTCAAGCC
>TRINITY_DN49969_c0_g1_i2 len=330 path=[0:0-90 4:91-329]
ATGGTCCTGGTGCTACCGTTTGAACCTCAGGCTGCTCCAATCCCAATGGTATTGCCGGGACAGTTTCCTCTGCCCGTATACTCGGCACTAGAGGGCCTTACAGAAGAGGAGCGAAGCTGCTGCAGGGAGGCCTTGCAGAGCATCTTGGACAGAGTCTACCAACCCCTCGTCGTCCGAGAGCTGCTGATCCTTCAGGGCGGATCCAAACAGGAACCGCACTCAGCTGGAGGAGAGGCCAAGCGCCCCCTCGCTCAGGCTCCTCCTTGGCTTCGGCGACTCTGCGGACAGCTTCTCTCCGAGAGGTTGATGAGACCCAATGGCGTTCAAGCC
>TRINITY_DN49969_c0_g2_i1 len=295 path=[0:0-294]
GGGAGGTAGAAGCGCTATGGCCGGGTGTTTAAAGCTGGAGCGAGTGGAGGACGCGCTGGAGCTGCTGCTCTTGGGGAGGCCGCGGGGCGCCGGAACAGACTCCAATTCTCTCCAGGCATCCAAACATGCCACTCTGCTGGAAACCTTACGCTCCAACGTGGTGGCATTGGAGGAGAAGTTGGGGGAGGATCCTCAGTGGAGTGAGCTGCGGAGGCTGAGAACAGAAATCGCCAGGCAGGCGGCGTGGCTGGAAGAGAGCTCTGTAGATGTGAGCTGGAGTTTTACTACTCAGGCC
>TRINITY_DN50010_c0_g1_i1 len=205 path=[0:0-204]
CTCGCATTGTTTAATGAAGGATTTTGGATCTGGGTTGGATGCCGCATAGAGACTCTGGTAGAAGTCTACAAAGGCACCCTGTATGTCTTCCTGTTTGGTTGCTGTTTTGCCACTTGGAAGTTTTATTGCTGGGATGAAGGATTTTTTTCTTTTATTTTTTTGTCATTTGTGCTAGGACTTTCCCTGGTTTGTTGCAATTTTGGGG
>TRINITY_DN50010_c0_g2_i1 len=220 path=[0:0-219]
CACTCTTTCCCTACACGACGCTCTTCCGATCTGTTTGGTGGTTGTTTTACTGCTTGGAAGTTTTATCACTGGAATGAAGGATTTTTTTCTTTTATTTTTTGTCATCCGTGCTAGGACTTTCCCTGGTTTATTACAGTTTTGGAAATAAAAGTTTTTAATCTCTCTCAATTGTTGAGTGATTTTTGTGTGTGTCAATTTCACTCATTTTTTTGGATTTCAA
>TRINITY_DN50010_c1_g1_i1 len=261 path=[0:0-49 4:50-260]
GAGGAACCAGTATTTGAGTGCCCTAAGATTGTTTCTAAAAGGGTGTGCTTGCATTGTTTAATGAAGGATTTGGGGTCAGGATTGGATGTCGTATAGAGCCTCTGATAGAAGTCTACAAAAGCATCCTGTATTTCTTCCTGTTTGGTTGTTGTACTACCGTTTGGAAGTTTTATCGCTGAGATAAAGAATTTTTTTTCTTTTGTTTTTTGTCATCCATGCTAGGACTTTCCCTGGTTTATTTCAATTTTGAAAATAAAAGCT
>TRINITY_DN50010_c1_g1_i3 len=444 path=[1:0-145 2:146-232 4:233-443]
GCTGAACAAGAACTGCTGCTTTTGCCATTGACTGCGGTGGGGTGGGGTTGCAGCAGTTGCCTCCCTGGTGCCTGGGGGCTCTCGTCTGCCCTGCACCCCGCCCCGCTCAGCAGTACCCAGCAAGGCAAGGCGCAAGGCAAGGCAAGTTCTTGGATTGAAATGAATTTTTCTCCCTGGAATAATTGTTCCGCTCTCATGATGTTACATTTGATTGTTTCTAAAAGAGTGCGCTCGCATTGTTTAATGAAGGATTTGGGGTCAGGATTGGATGTCGTATAGAGCCTCTGATAGAAGTCTACAAAAGCATCCTGTATTTCTTCCTGTTTGGTTGTTGTACTACCGTTTGGAAGTTTTATCGCTGAGATAAAGAATTTTTTTTCTTTTGTTTTTTGTCATCCATGCTAGGACTTTCCCTGGTTTATTTCAATTTTGAAAATAAAAGCT
>TRINITY_DN50010_c1_g1_i2 len=208 path=[1:0-145 3:146-207]
GCTGAACAAGAACTGCTGCTTTTGCCATTGACTGCGGTGGGGTGGGGTTGCAGCAGTTGCCTCCCTGGTGCCTGGGGGCTCTCGTCTGCCCTGCACCCCGCCCCGCTCAGCAGTACCCAGCAAGGCAAGGCGCAAGGCAAGGCAAGGCAAGGCAAAGCAGCGCAGCCATGCTTGCGGTCCAGGGGGTGCATCGTAGGGGGTTCTTGGG
>TRINITY_DN50010_c1_g2_i1 len=439 path=[0:0-438]
TAATAGGAGAATCTTTGGTATAGTTTTCTGTGATTATGTTAAGTAGACGAGCATATTGTCCGCGAATATGGAGATTTTGTGATGCGTGAAGCCTATTTGTATTCCCCGTATTTCTTGTTCTTGACGTATGGCACATGCCAGTAATTCTAAGGTTATATTGAAGAGCAGAGGAGACAGGGGGCATCCCTGTCTTGTTCCTCTGGTTAAGTAAAAGGGTTTGGATAGGTTACCGTTTATTAGTAATCGAGAATTTGGATTTAGGTTTAAGGCCTTGATTGCTCGTACGAAGTTTTATTCCCATTTTTTTCATAATAAGATATAGGCACTCCGGTTCTGAACGATCAAAGGCCTTCTCAGCATTGACCAAGAGTATTAGTGTTGGAACATTTATCTTTTGTGCTGTGAAAAGAAGATTGACTTTTTCTGATATCAATTCTTA
>TRINITY_DN50010_c1_g3_i1 len=516 path=[0:0-515]
CTCTGACCATCCCATGCGGGGCAAACCCATTGAGGGTTATCATTAAGTAAAGAAATAAAGAAAAAAAAAAACCTGCCAGGTCCAAAAAAAACCTCATCCGATAATGACCTCAGTGATTGGGTTTTCATTACCAAACAGCATCTAGAGATTGTCTGCCCCATAGAAAATAAAAAAAGAAGGGGGGAAAAAAAGAAAAAGCAACTGTGTCTCTCTCTCTATTTTTTTATTATTTTTTTTGCACATCTTTTCTTTAAACCTGTCAGATCATTTCAGTATTTCAAATCCGAGGAAAACAGCCTGCCTGCTGCTGTATTTGAAGTTGTAATGGTGTCAAAAAGTCACGACTGACTGACAGCCGTCAGTCCCAGAGGAGCTCATTAAATCATAAAAACTTGACAAGGAAATAATTGAGCATCACTGGCAACTTGGCGCCTGTTTAGACGTTTTTATTTTCTTTCATTATTAGTCCCCACCATTACGTTCATTAACAAATTGCATTAAACAACTGTTAAGGGC
>TRINITY_DN50010_c1_g4_i2 len=1671 path=[0:0-1526 2:1527-1670]
CTATTTTTTTATTATTTTTTTTGTACAAAGAAAAGCTTTATTAATGAATGATTCACAATACATATAAAAAGGTGAGTAGTTACAAGAATGGGTTACAGTCATTTTGTCAACATTTTTTCCTTTAAACATTGAAACAAACATAACAGTTTGCCAAACAATATCATCTTGGTGAACAGTGACTCTGTATGTCATTCTACAGTATAATGTCCTATACTGAGTAGTCCACTATAGATGCCTTTGTGTCCTCTGTTAGCATGTAGCCTTGGATGACTTCTATGCAGGTATACCATCTTGTTGCGAATTCTTTGAATTTGTCTTCCAGATTTGCTGAGATCTTTTCCATTGACTACATATACCACATACGTTTTATCCATTCTGTTTCCAAGATCTCTCTCGCATTTTTCCAGTTTTGGGCTATTATGTTAATTCCAGCTAAAGTCATTAATTTACAGGTGTCTTTGTGGTAATTCATTAGTGGGTATATTTGGATAGGTTCCCAGCCGAGCTGTTTCTGCCCGGAATGGTATTATTAGTCCTGTGACTTTTTTCATGTAGTTCCAGATTATACGCCAAAAGGGTTATATCTGAGGACAGTCCCACCAGCAGTGGAGGTAGGTACCCTGTTCTCCACACTCACGCCAACATAGCCCAGGGTCGGAACTGGACATTGCCTTGAAATGTTGTAGGGTAAGATAGTATCTCAACGTTACTTTTATTTGGGGTTCTTTAATTTCCAGTGAGCCTGCACAATTGTACATGTGGTACCAGATCGGGTCTATTTGGTTTTCGTCAATTTTTTTCCCTAGGTCTTTTCCCCCCTTTTCGATATAGGGGGTTTGCTTATTTGTCCCAACCCGGCCCAGTGCTCCATAAATCCTAGCAATCATTCCCTTGTTCGGTAAATGGTTAAATAAAATTCTTTCAATATCAGTGGTGGGTCTATAGTAATGCTGAATTTTTTCCCTATCAGTATATACGTTTTTTAGTTACAAATATTGAAAGACATCTATTTTTGTTTTTGTTTTGCCCTCTTGTTGTTGGATTGAGATAAATTTTTCTCCCTGGAATAATTGCTCCGCTCTCTTGATGCTACATTTGATAAGTATTTTACGAAGAACAGTGGCTAATTTATTTTCTGTTGATTCTTGGGTATTTAGAGGGGAAAATGGAGGCAAGCCAGGACACTTTCCTGTGTTTCAGGGTTTGGTGCCAGTGCTGTGTATGGCTGTGTGTGCGAAGGGATGGGTGTATAATTTGTTTGGCATTGGTTATTGTTCCACTGGTTAGTAACTCCTGAAAATTAGACACACCCAATAACTGTCTATTTCCACCTAGCCTGTATTCGCTGAGGGGTGGAACCAGTATTTAAGTGGCCTAAGGGATGCTGCTTTGAAGTATAAGTTTACAACTGGCATGTGGATCCCACCTTTGTCTTTTCTCCTAGATAAAATGGTTTTGCTAATTCTGTTTTTCCCCTTTCCAGATTGTTTCTAGAAGAGTGCGCTCGCATTGTTTAATGAAGGATTTGGGTAAGTAATTTGGGAGGGCCATTGCTTTGTATAGTATTTTCGGAAGTGCTATCATTTTAAATAGATTAACGTTGCCTAGCCATGAGGTTTTAAGTCATCTCCAGGTCACCGCTGCTGTTCGAATCTGGTTGAGTATGCTGGG
>TRINITY_DN50010_c1_g4_i1 len=1895 path=[0:0-1526 1:1527-1894]
CTATTTTTTTATTATTTTTTTTGTACAAAGAAAAGCTTTATTAATGAATGATTCACAATACATATAAAAAGGTGAGTAGTTACAAGAATGGGTTACAGTCATTTTGTCAACATTTTTTCCTTTAAACATTGAAACAAACATAACAGTTTGCCAAACAATATCATCTTGGTGAACAGTGACTCTGTATGTCATTCTACAGTATAATGTCCTATACTGAGTAGTCCACTATAGATGCCTTTGTGTCCTCTGTTAGCATGTAGCCTTGGATGACTTCTATGCAGGTATACCATCTTGTTGCGAATTCTTTGAATTTGTCTTCCAGATTTGCTGAGATCTTTTCCATTGACTACATATACCACATACGTTTTATCCATTCTGTTTCCAAGATCTCTCTCGCATTTTTCCAGTTTTGGGCTATTATGTTAATTCCAGCTAAAGTCATTAATTTACAGGTGTCTTTGTGGTAATTCATTAGTGGGTATATTTGGATAGGTTCCCAGCCGAGCTGTTTCTGCCCGGAATGGTATTATTAGTCCTGTGACTTTTTTCATGTAGTTCCAGATTATACGCCAAAAGGGTTATATCTGAGGACAGTCCCACCAGCAGTGGAGGTAGGTACCCTGTTCTCCACACTCACGCCAACATAGCCCAGGGTCGGAACTGGACATTGCCTTGAAATGTTGTAGGGTAAGATAGTATCTCAACGTTACTTTTATTTGGGGTTCTTTAATTTCCAGTGAGCCTGCACAATTGTACATGTGGTACCAGATCGGGTCTATTTGGTTTTCGTCAATTTTTTTCCCTAGGTCTTTTCCCCCCTTTTCGATATAGGGGGTTTGCTTATTTGTCCCAACCCGGCCCAGTGCTCCATAAATCCTAGCAATCATTCCCTTGTTCGGTAAATGGTTAAATAAAATTCTTTCAATATCAGTGGTGGGTCTATAGTAATGCTGAATTTTTTCCCTATCAGTATATACGTTTTTTAGTTACAAATATTGAAAGACATCTATTTTTGTTTTTGTTTTGCCCTCTTGTTGTTGGATTGAGATAAATTTTTCTCCCTGGAATAATTGCTCCGCTCTCTTGATGCTACATTTGATAAGTATTTTACGAAGAACAGTGGCTAATTTATTTTCTGTTGATTCTTGGGTATTTAGAGGGGAAAATGGAGGCAAGCCAGGACACTTTCCTGTGTTTCAGGGTTTGGTGCCAGTGCTGTGTATGGCTGTGTGTGCGAAGGGATGGGTGTATAATTTGTTTGGCATTGGTTATTGTTCCACTGGTTAGTAACTCCTGAAAATTAGACACACCCAATAACTGTCTATTTCCACCTAGCCTGTATTCGCTGAGGGGTGGAACCAGTATTTAAGTGGCCTAAGGGATGCTGCTTTGAAGTATAAGTTTACAACTGGCATGTGGATCCCACCTTTGTCTTTTCTCCTAGATAAAATGGTTTTGCTAATTCTGTTTTTCCCCTTTCCAGATTGTTTCTAGAAGAGTGCGCTCGCATTGTTTAATGAAGGATTTAGGTAAGTGGATCGGCAGGGCCATTGCTTTATATAGTATTTTTGGTAATGCGATCATTTTAAAATCGCCAATCATTTTAACATTACTCAACCATGAGATTCTGAGTTGCCTCCAGGTCGCTGCCTCTCTGCAAATCTGGTTAAGTATGCTAGGGAAGTTTGCCTTGAAGAGCTTTTCATGATCTCTGGTAATATTCACTCTTAAGTATTTGAATTGAGATTTTGCTATTGTGAATGATACTTGCTTTTCAAAAGCCAATCTGTTTTCTTTGTTTTTTGTTAATATTAGTGCCTGGGATTTATGATAGTTGATTTTATATCCTGATATCTTACTGAATTGTTCTATTAATAGGAGAATCTTTGGTATAG
>TRINITY_DN50010_c1_g5_i1 len=216 path=[0:0-215]
ACTTTTTCTGATATCAATTCTTAGTCTATTTGGAATGAAGACTGTCTGTTCAGGGTGAATCACTTCACCGATGATTGCTATCAGTGTTTGCCAGTGTTTTTGCGAAGATTTTGTAATCAGTATTCAGTAGGGATATTGGTCGGTAATTGCCACATTCGTCATGGTTTCTGTCCAGTTTTAGTATTAGAGTAATTACTACCTCGTAGAACGAGATCG
>TRINITY_DN49995_c0_g1_i1 len=504 path=[0:0-434 1:435-503]
CATCATTCATTCATTGTATAAAACCATAAATAATAAAAATAAGGCAATAAAATAACACAGACAATTCCAGGAATGAACTTCAGTGAGATGAACTCCAGCCGGCTCAGAAAGAGCATCCCAAAGTCCCCAGATCTCCAAGCTAGGGGTTTTCCCCCCAGAGGATGGGATAGACAATGAGTCTTTAGCCAACAAAGTCCGGTGCTTCTTGTAATCTAAACTGATCCTTGTGGAACTGACTGGCGGATCCAAGGAGATAAGAGCGAACGGACACAGAGAGTCCCTACCCCCTGATCTAACCAGCAGAGCCCACGCTCCTCCCAGAGCTGAAGAGAGAACCCAGGATTCCTGGCTTCCAGCCTCCCTGCTCTAACCATTAGACACTCACACCCCTCCCATAGCGGCAGAGGTTGAGCACGGGAGGTTAGGAGCCCTCCAAGATCGGAAGAGCACACGTCTGAACTCCAGTCACCTTGTAATCTCGTATGCCGTCTTCTGCTTGAAAAA
>TRINITY_DN49995_c0_g1_i2 len=1541 path=[0:0-434 2:435-1540]
CATCATTCATTCATTGTATAAAACCATAAATAATAAAAATAAGGCAATAAAATAACACAGACAATTCCAGGAATGAACTTCAGTGAGATGAACTCCAGCCGGCTCAGAAAGAGCATCCCAAAGTCCCCAGATCTCCAAGCTAGGGGTTTTCCCCCCAGAGGATGGGATAGACAATGAGTCTTTAGCCAACAAAGTCCGGTGCTTCTTGTAATCTAAACTGATCCTTGTGGAACTGACTGGCGGATCCAAGGAGATAAGAGCGAACGGACACAGAGAGTCCCTACCCCCTGATCTAACCAGCAGAGCCCACGCTCCTCCCAGAGCTGAAGAGAGAACCCAGGATTCCTGGCTTCCAGCCTCCCTGCTCTAACCATTAGACACTCACACCCCTCCCATAGCGGCAGAGGTTGAGCACGGGAGGTTAGGAGCCCTCCATGGACAGGAGAAGGGCACCCAAGAGCAGAAGCACTGTGGAGGGCAACCCGGACAGGGCTCTGATCCCAGGGCTGGCACGGCTCCTCCGGAACGGATTCAGTGTCCCACTGCTGACCCAGTTGTTGCAGCGGTCCCCAGTGCAGCAGCGGGAGTGGATGCCGCTCAGGTGCTTGTAGATGGAGGTGTAGGGGGCATCACACCAGGAGGGGGAAGCACAGCCTTTGAGAACGGTGTTTGGGCCGTAGAGATTATGAATTCCAACGGCTTCCATGCACTGGGTCATTGGGCCCTGGCACTGCACCAAGGTGATATTTTGGGGGGCGCAGCCCTGGCTGGAGTTCCCCTCACAGCTGTAGCACATCATCCCGTTTGGGGGCAGGGGTGATTCCAGATAATCTCGTGTCTCGTTATTGCAGAGGCTGGAGTTGCAGCACTTGAGCAGGTAGAAGCTGTTCTCGTTGTGGAAGCCCAGGGGCTCCTGGCAGTGGGAGAGCCGCCCGCATCCCTTGATGTACCTCTCGTCCTGGGGGAATTCTTCTGACGCCGAGAGAGCCGTGATGTCCACACAGTGGTCCTTGGGATTGAGGCAGCGGATCTGGGGCAGGGTGGAGCTGGAGCAGGAACCGTCGGTGGCGCTACAGGAGTAACACTCCATGCGTTTATGGCCGCGACTGCGGGCCCCAAGGGAATCCAGCACGCTTGGCGCCACCTTGTTGCACAGGGTGGTACTGCAGTACTCTTCAGCCAGCGTCACCATCTGCCCGTTGGAGGTGAAAGAGACGGAATTGTTGGGTTTCCCTTCCATGTCGCAGCTCTTCGTAATCTGCTCAGAGATCCCGGAGCGGGAGAGCGTGGACAGGACAGTTGTTCTGCACCGATCCTGAGGCTCCTCGCAGTCCTTAGTGTCCCCACAGCTGCTGTGTCCATCACATGAATAGCACTCCAGGCTCAGCACTTGAGTCACCAGCGCGGAGAAGAGGAGGCTTATCCGGAAGAACTGCATTGCCTCGGGGGACGTGGTTCGCTCTGGCCGCTCCTCTAGGACGGAGGCGTCGGTCTGTCCGTCCCGTCCTCCCCTCCTGCCAAGCAGCGCGCTCTGCCAGCGC
>TRINITY_DN49949_c0_g1_i1 len=283 path=[0:0-216 1:217-282]
TTTCCCTACACGACGCTCTTCCGATCTCTCTGGCTTATTTATAAGCTATGTCATCAAGGATACATCATATCAGAACAGAAGGAGTTCATTATAGTTAGGGCCGAATTGAATTGCCACGGAGTTAACCCACGTTTTTGGGACAGGCTGCCGAGATGGACCTTTCCATCAGAGAGCCAGTGTGGTGTAATGGCTAAGTGTGCCACGCTCAGGCCAGGAGATGGGGGGAACCCTGGTTCTAGTCTCACCTTAGCTAGAAACTCACTGGGTGACCTTGGACCAGTCA
>TRINITY_DN49949_c0_g1_i2 len=247 path=[0:0-216 2:217-246]
TTTCCCTACACGACGCTCTTCCGATCTCTCTGGCTTATTTATAAGCTATGTCATCAAGGATACATCATATCAGAACAGAAGGAGTTCATTATAGTTAGGGCCGAATTGAATTGCCACGGAGTTAACCCACGTTTTTGGGACAGGCTGCCGAGATGGACCTTTCCATCAGAGAGCCAGTGTGGTGTAATGGCTAAGTGTGCCACGCTCAGGCCAGGAGGATACAGGAACCAAATGTTGTTGCTGCTGC
>TRINITY_DN49949_c0_g2_i1 len=1374 path=[0:0-1373]
CTTTTTTAAATTCTCAAAGCGGGTCATAATTTTACTGGCACCGGGTTGAAGTCTGAAACTGACACGGTTGCCAGCAATAAAGGTTAAGTCGCAGATACGGGGTTATTTCCCTTTAAACGGGTGTGTTTCTAGTTGCTCAGCAGCCAAAAGCTTTGGCTGAGCTGATTACAGTATATTAGGGTCAAGTCGGTACAGTACATTGGTTGGTAATATTGTCAGGAGGAGGTAAAGAGGATTCTTTCCATCTGGGATACAATAGCTGGATGCTTGAGCCACCAGGATACAGAATATCACTTTGGAGAGGAAGTTCTCGGGGTGTGAAGAGGAACTTTAAAAGGCTGACATCGTCACTAGATTCTGTCATGAATGGTTAAGGTTAGAATTGGTTGGAATTGTTCACGTTGCAGAGGAAATCTTCATCAAGATTTTAATAAAAAAATAATAATAGAGGGGCTGCCCTTTGTACAGGGTCTTAGAATCTGTGGGTGCCCTGATGGCCCCACCCACTCAAGGGCACCCTGTGCAGAGCCATAGAGGTAGTTGTGTTTGGAGGGGGGCCCTGGGAGAGTGGGGGTCCCACCCCCTGCAAGTCATGAAAATGGGGGGCCACTGTGCAGCCACTGGAAGTAGAGAAAGGGTGAAAACAGACATGACGCTAACTCCACTTTAACATTTCTTTAAGGTCACCAATACAGCCCTGCAACATGCATAAAAAATGTTAAAAGGGTGTTGGAGTTAGCGTCCTGTCTGACTCAACCCTGGGTCATCCCGTGGTAAGGCTGGCCCCACATGGATGCATGGATGTAAATTCCGAGCCGGCGGCTGCAAACTGGGGGCAGGAGGAAACCGCAAACATAAACTGTAAATATGTTTACTATTCTCTTCTGCCTCCAGCTTGCAACCTCCTGCCCGGAATTTTTCAAATTTCAAAATTGTGATTTTTAAACACATTTTGGTCTGGATGAAGAAAGAAAAAAAAGAGAAAAAACCAGAGGTTTGGGGGGCGAGGAGAAGAGAGGAGGGTTTCTTAGCTCAAACATTATGATTGTATTTTGGCAAATATTTCCTTCCCATTCTGCAACTAGCATATTGGTGTCTCTTCAATAAAAATGGACAATTCCCGCTGCCAAGGCTTGGCAAATGATTTTTTGCTCTGTGGTTTTAGACTAGGTTTTAAAAGCTACCGCTTAATCAATATCTGATGAGCAGGAGATTTAACTGATTTGGGATTTAGAAGCTTCTTTAAAAACATGTGAGGTGGGGTTTTTTCACATCTGGAGGTTGATTTTTAAAAAAAAAACAAAGAACAACGACAACAACAAAAAACAACCCAAAATGTGTAAATATTTTACTCTGGCTTATTTATAAGCTATG
>TRINITY_DN49949_c0_g3_i1 len=222 path=[0:0-221]
CCCGCTTTGAGAATTTAAAAAAGTGGCTAAGAATTATTTTTTTTAATAAGATAGAGATAATATATTCTGTGAGGGCAAGCTCCTACTTTTCTTAACGTCCATGTGAGTTTTTAACATTGATTTCAACGAGAGATAAGGGTTTAGCTGCAAGATAATTTATGTGCTCACTGCTTTATAATATAAGCCAGGAGCGGGGAAGCATTTCCCCTCCCACAGGGGCCC
>TRINITY_DN49933_c0_g1_i1 len=218 path=[0:0-217]
GTGCGATTATATTTTACACCATCCCATATAGCTAAATGCGCAGATAAAATGTCAAACCTCTGCTGGAAGAAATGTGGGGAAGTAGGGGATATTATGCACTGTCTCTGGTCATGCCCTAAGCTGAAACCCTTTTGGAGTAGTATATGGGATCTCGCTAGATATATAACGGGCCTGGGTCTTCCTTTTGATCTGAAAATTGCAATCTTGGGAATATACCC
>TRINITY_DN49956_c0_g1_i2 len=339 path=[1:0-161 2:162-199 4:200-241 6:242-272 7:273-301 9:302-338]
CGACATTCTCTGACAATAGGAAGGATTTATGCGGGTCAGATTCATTGCAATTCAAACCCGCTCTTGTAAAGGTACCGTAGGTTTTTGCCACTGTCGATGCGCTTAAAAAACAAATGCAAGGACAGTTAAAGAAGCGCATAGTCACAGTTCAAGGTAATATTCAGGGAAAAGAAAAAACATTGGTCTGTTCTACTGTATGAGGGAATGTGCCAATTATTTTCCCACTGGTGGTGGGAAGGGAACTGGGGGAAAGATTATTGTCCCCCATGGCAATACAGCAGATATAGTAGGTCCACACTGTGTTGTGCAAACCATGAGGCAACTGTGGTGTAGTGGTTA
>TRINITY_DN49956_c0_g1_i3 len=249 path=[0:0-119 10:120-248]
CTGGGAAAAAGATCATTGACCCCATGGTAATACAGATCTAGTAGGACCACACTGTTGGATCAAACCATAAGGCCACTGTGGTGTAGTGGGGAACGTGCCTGCTGCAGCTGGACTAGAATCTTGGGCTGTAGAGACCAGGGTTCAAATCTTCTCTCAGTCTTTTTTTTCTTCTCTCTTCCATATTACTACACCCTATATTATGTCCCTCCCACCACTGTGCTGTTTACTGTGGGTGAGGACAGACACGAC
>TRINITY_DN49956_c0_g1_i1 len=501 path=[1:0-161 3:162-200 4:201-242 5:243-273 7:274-302 8:303-371 10:372-500]
CGACATTCTCTGACAATAGGAAGGATTTATGCGGGTCAGATTCATTGCAATTCAAACCCGCTCTTGTAAAGGTACCGTAGGTTTTTGCCACTGTCGATGCGCTTAAAAAACAAATGCAAGGACAGTTAAAGAAGCGCATAGTCACAGTTCAAGGTAATATTCGGGGAAAAGAAAAAAACGCCGGTCTGCTCTGCTGTATGTGGGAATGTGCCAATTATTTTCCCACTGGTGGTGGGAAGGGAAGTGGGGAAAAGATTATTGTCCCCCATGGCAGTACAGCAGATATAGTAGGTCCACACTGTGCTGGTCAAACCATAAGGCAACTGTGGTGTAGTGGTTAAGTTGCCTTGGTGCAGCAGCTGGCCTAGAATGTTGGGCTGTAGAGACCAGGGTTCAAATCTTCTCTCAGTCTTTTTTTTCTTCTCTCTTCCATATTACTACACCCTATATTATGTCCCTCCCACCACTGTGCTGTTTACTGTGGGTGAGGACAGACACGAC
>TRINITY_DN49956_c0_g2_i1 len=362 path=[0:0-361]
GTGGAGCCCAGAGCCGGGGAAGCAAGGCGCTGTGTAACTGACATGAACAGCTCTCAGCTCCCAGAGAGGGGAGAGGAGCTGAGTTGAGAGCCAGGGAAGTGAGGCGCTCTGTGTAACTGACATGACACCGACATTCCCACAAGAGGATTTATGCGGGTCATGTCAAATGCGCGCTTGTAAATGTAGCTTTTGGCTGCCCCCAAATGTAGTTTTTAAAAAATGGAAGGACTGCTAAATAATCACATAGAGTCTTTCACACATCATTATAATATGCGGGGGAAAGAAAAAAGTGCTGATCTCCTGGTTGTGGGAACGTGGTCAAGAAGCAGAGAAGCTCTGGAAAAACCCGGCTATAATGCAGC
>TRINITY_DN49956_c0_g3_i1 len=574 path=[0:0-573]
CCTATATTCCAAGCATTTTAAATACTCCCCCAAATAACCCAGGGGCAGAGGTTGCAACTCCCATTTGTGTTATCCTGGGGTAGTGGAGAGCAACCCACAGCCCATGGGTTGCATGCAGGCCCCTAGAGGTCAGCCTGTGTTTCAAAGGGCTGTAGCCTGACCTGAACCCAACTGGAAGGGGTGGGTGTAATTTTCATCTGAGAGCGCATTCACACACACACAAAAATGCTGGTATTTCTAAATGCAGTCAATTTCAAAAGCGCTTCCATTTATTCACACCAGCATTTAATGTGCACATTCAAGCCATTTTAAAGAATGTGCCTTTCACATTCCCACATTACTGACTAGCCCAGTCAGTATCATTCCACAGCTGCAAGGTGGGTGTAACGGACATGTAACTGACTAGCCTAGTCAATATCACATCAGCACCTTGCTTCTGGCTCCCGGAGAGAGGAGTGGAACGGAGCAGAGAAGCAAGGCGCTGGGTAACTGACATGCGGACATCGACATTCTGACAATAGGATTTATGCAGGTCATTTCAAACCCGCTCTTGTAAAGGTAGGTTTTGGCCACT
>TRINITY_DN49956_c0_g4_i1 len=329 path=[0:0-328]
GTACTGCACTAAACATGCCCGTTGCCAGAACTTCACCCAACTTCGCAGACACCGCTTTCTCCCTCTCCCTTGCCAGCCCCACTGCAAACTCAACCCCCCACCCCCAGTCCAGCGGTTCTTGCTATTACTGGAGCGGGCTCTAATGATCGCTGGGGTTGGGATCCCTGCACCAAGCAGAGAAGGGACTCCAGTCTGCTGCTAGTGGCTGGAGCACTACTAGGGAAGGGAAACTCTCCAGCAGAGAGAGAGGCAGCAGCAATTAGACACAGCACCCCGCTTCCCCGGCTCCCGGAGAGGGGAGAGGGGCGGAGCCTAGAGCTGGGGAAGCC
>TRINITY_DN49956_c0_g5_i1 len=296 path=[0:0-295]
GTTAGACTGGTCGGTGTCATGTCGGTTGCCCAGTGCTCCAGCTGGGGAAGCGGGGCGCTGTGTGGCTGAGATGATACTGACCAGCCCTGACATTCCGGCAAGAGGATTTATGTGGGTCATTTCAAACCCGCTCTTGTAAAGGTAGGTTTTGGCCACTTGCCAATGCGCTGAAAAAACAAACGCAAGCATGGTTAAAGAAGCGCATAGAGTCTTTCACACATCAAGGTAATATGCAAGGAAAAGAAAAAAGTGCTGATCTGCTGAATGTGGGAATGTGCTATAGCTGCTCAGTTTTA
>TRINITY_DN49956_c1_g1_i1 len=226 path=[0:0-225]
GTCAGCTACACAGCACCTCACCTCCCGGGCTCCCAGCTCCTGGAGAGGGGGGAAAAGTGGAGCTCAGAGCCAGGGAAGCAAGGCGCTGACATTCCCACAAGAGGATTTATGTGGGGCATGCCAAATGTGCTCTTGTAAAGATAGCTTTTGGCTGCCCCCAAATGCGGTTAAAAAACAAGCGGAAGCACTCCTAAATAAGCGCATGGAGTCCTTCCCACATCATCAT
>TRINITY_DN49934_c0_g1_i1 len=471 path=[0:0-470]
CTTGTATATTGTGGCTGCTGCATAGTCTGGGAAGATTCTGATCGCCTTTCCCTTGAATTCTAGTTTCTGCTTGCTCCTTGCCAGTCTTAGAATTTTTTCTTTTGTTTGATATTCCAGAAACTTGACAATGATAGTGCGTGGGTAATCTCCCTCCTTTGGGGCTTGTCTGGCTGTTCTATGTGCCTGCTCCATTCTGGCCTGCTGGATTTCTGGGTCCTCTGGGAAGAGCTCCTGTAGTAACTCTTTTATAAGTTGTTTTGCATCTCCTTTTTCTGATCCCTCTGCTAGGCCGGTAAATCTGAGGTTTGATCGCCTGGAGCGATTTTCTAAGTCCTCTGTTTTCTCCTCCAAGTAATCTATCTTCTCTTTCATTTTTCTTATCTGATCTTCATTCCCCAGGGAGTTATCTTCTAAACTTATTATTCTGGATTCAGCAGTCTCCATTCTTTTGGAGAGTCCCTCCAGTTTTTT
>TRINITY_DN49948_c0_g1_i1 len=316 path=[0:0-315]
CTGGACTTTGCCACTGGTGATGGCAGCTCTGGTGACCAGACGGCCAATGCGGCCAAATCTAGGAAGTGGACAAGAACAGAGTGAGACGAGTCCCCCTGCCACAGGGGCAGGGAACCTCAGGCCCCGGGGCCAAACAGCCCATGGCTAGTTTTTATTTGACCCCTTTCCAGCTTCTGGATCCAGCTTCTACCCCCAAGCACCAAAAAACCCAAGTTCAGGGAAAGAACTAATGATGGCATCATTCACCCAAGATAGGGGACAGATTCATGACAGAGATCCAGGATCTGAACCCTCTTCTTCCCAAGCATACCCCTCT
>TRINITY_DN49942_c0_g1_i1 len=274 path=[0:0-273]
TTGTTTTCTGTTGTATATGTATGTTTTAAGGTGGCCACTGCCACTTCCTAAATCAAGACTGATACAGTCCCACTGCATGACAGAAGCAGAGACCACCACCAAATGAACAGATCTGTAAGTAAAATTACTCCATTTAAGAAATTCAAGAAATTTATTTTTAATTCCCACACAATGGAAATATGGTTAATACTGTTTCTTGTATCAGTGGCTTGAGGTTTTTTTTGTCTTGATGATGGCACTGTAAAAAATATCCCAAGTAAAAGAATTACAGGAG
>TRINITY_DN49986_c0_g1_i1 len=304 path=[0:0-303]
TGGGGCTGGCTGCGGGGAGTGGGAAGCCGGGCTGCGTGCAGAGACAGACAGACAGACCGAGCAGCACATGGCAGCCCCGCGCTCCCCGGGGAATGGTGGGTTCCCCCCCCATGGTGACACTGCCACGGGGGGGGGAGGGGGCGTGTCTAACCCGCCACGGCGAGCCCCGCCCCGCATCGCACAAGAGACAGGTAGCGCGAGCGGACCACGTGCTTGGAAATAGAGGGGGGGGGATTAACTCCTCCTGGGATCCCTTGAAGCGTCAGAGGGGGACACGTCCGCCGCGCCCGGGCCGGCCTGCTCC
>TRINITY_DN49965_c0_g1_i1 len=563 path=[0:0-562]
CTGTTCTGAACCTAGTCACCCTCCCAGCCTCCCCAACATCCCCCAGCGGTGAGTTCCACAGGGCAGTCGTGTCCTGGGAAAGCCCTTCCTTCTGGCTACCTGGTCAGACGAAAGCTAGGAGCAGGGTTGCCACCTAGGCACACGTCTAAGGAACACTTCAAAATACATGTTGCAGGGCCCTGCCTTGGCACTTTAACACTTGCCCAGGCGGCAGCCCGAGCCAGGGGGCACCTGGGGATGCGAAAGGAGAAGGCTCCACCACGTCCCCCGCAGCGGAGGAGCCCTCAGCTTTTGGCCTCTTGTTCCAAGCCTTTGAGCCACCCCCCAGGCAGTCTCTGCCCCTTCCTAGCAACGCTAGGTTCTCGATGAGCCAATACTACCCGCGGCATTCAAGGCACGGGCTCTCCATGGGGGGACAGGGTGGCAGCAGGGAGAGTCTCCATTTGCTAACAGCACCAAACAACGGAGAACTAGCCGAGCTATTTCCTAATCGTTCCCGGCGTGGCTTGTGGCTGCTCTCAGCGAACTCCCCGAAACACGTGCTCCTTACAGGCCCCAACGGG
>TRINITY_DN49910_c0_g1_i1 len=890 path=[0:0-889]
CCTGGAAAAAAAATACTTAAGTTTCTGTTCCCAAGAATGGCTTTTTAATCACAAAATCTTGGAGCCAAATTCAGTCTTGAGACCAGAGGAGTTAACCCCAGTGATGAACTTGTCCCCCTTTTGCTAAGGTTTTCCTAAAAGGCTCGGGGACTAAAATCATCCCTAGGTCACAAGACATAAGCTGTTGCAAGGTTAAACGGTTTAAGAGACGAACTGAACTTGACAATCTAGTAGGAGACTGGCTCTAAGCTATTCTCTCCTGCACGGAGCTAGCTCACTTCCCCTTTTCCAGGTACCACTCTCCGACAAAGTAGGTCAGGCTGTCACTAGAGTACTGACATTAGTGTTGCTCCTCCATACTAAAGTCTACCCCAAGTTCTGAAGGTGCCACTTCTAGTCATAAGAATGATAGGAGTAGAAAATATATGCTGATGTTAGATTTCATCCTTTCTGCTCCTCATGCTGATTACACACAGCTGTATTCCCTGAGGAAATGGGTGCTGGACCCCAGAAGTCAGCAGGAGTTAGGAATCTGAGAGCATGTGAATAATTAGGTCTTGCCTATAAATACCTCAGGTTGCAGACAGACACAGAGCGAGTTAGAAGGCAAGTTTATGATGCACAGTTAACAGTTGCCTGTTTTTCTATCCTGTAAAATCAGCTGCCATGATACAAAATGTCACTTGACGCTATCATTGAGGGGAATGGGATGGAGGCAGAGCATCATCCTAAAATTTCCCATTACCTCTCCCTTTACATGGAAGCAGCAAATTGACCCTATTCACATCTGCAGTCTGAGTCACACTTTCTTTTTGAAACCAGAGGTTTATGCATTACAAAGAGCTTCCCTTCTCCTGTTCTGTAGCTGTTGCCATAGCAACTCTTCCAGC
>TRINITY_DN49964_c0_g1_i1 len=358 path=[0:0-357]
CGCGGGGGGTGCCGTCGCTCCGCCCGGGGGGGCAGCCGGGGGGGGGGTCTCTCCGGGGGGGCAGGTGCTTCACCCCATGGGGGCAGATGCAGGCGGGTCTCTCGGGGGGGCTCCGGCTCTCGGTGCTTCGGGCTCTGCAGCCGGGCAGGGCAGGGCGGCTCTGGCCGGGCTCCCTCGCTCCCTGCCCGCCCAGATCCGGAGGGGGCGGCGCGGGGCCGGCCAGAGCCCAAGCACCCCCGCTTGCACACTCAGCCCCCCCCGCGGCCGCTCCAAACCCCGGGGGAGGCCGCTTACCCCGCAGCCGCCGCATCGCAGCCCGCTACCCCGGGGTAAGTGCCTCCCCCGCCCTGCAACTCAT
>TRINITY_DN49988_c0_g1_i1 len=640 path=[0:0-639]
ATCGGACTCCGATAGAAAGGTCACACGGCCAGGTTCCTTTCAGAGCAAGAAACAGGCACAGGTCACCAGAGGCTGCTTAAGGAGCTAGAAGGGCCCTGTGCTCCTCTCGCTGCTACATGTTTGCTAGGGGCCTGGACTGGGAAAGCTGGGTTCTAGTCCTGCCTTTAGAAATAAGTTATGATATGCAGGAGCCACTCAACCTCTCTGTGAGCCACGCTTGTGCCCCATTTCTATGTAGGCTTCAGTGGGGAGATGGGGAGGGTTTGGCCTTCATGGGGGGAGAATTTAGTGAGAACACCACCTGCGGCCTACTAAGCAATGGGAGCCATTTTGGAAGCATCCCAAAGAAAACGAAGAGGATTTTTACCCTCCTCGCCTTAGGTTCATATTAGGTGCTGATCTGTCTCCCGTTACTATAGCATCCAAGTGACCCACAGTCTGATGGGTTTATCCTCACACTCTCTAGTGAGGGAGCGGCTCAGCCAATAACCCCACAGGCCTAGAGACTCTCTGTGTGATGCTAAAGCTGCTTGGCGCTGGCATTCCTTGACACCGAGGCGAGTCCCATTGTCTTCAATGGGCTTCGTGCTAGAACCAAATGAATCAATCACAGTGTAAATGTCACTCCCCTTCCTTCCCC
>TRINITY_DN49930_c0_g1_i1 len=316 path=[0:0-315]
TGCCAAGTATGTTTTTAATAGTGCATTTGTTTGCGATATTATCTTATGGAACTGCAGGTTATATGCTCCACATTCCTTGGTGAGTTTGCAAGTTACTACCGATATGTTTTGTCTGTAAGTCACAATTAGACAGAGCTACATGATGATGCAAAGTCACTGACCAAGCGATAGAGACAAAACTGATGGCTCTCAAAAAGTGATAGTACCACATGATGTTGCTGGAGTAGCCACGTATGGAATACTTGACGGCAAAGTTGCCATATTATAGGTTTCAAATTCCCAAATATCTGTTCATTTTGCTTAAAGCATCACACAC
>TRINITY_DN49953_c0_g1_i1 len=253 path=[0:0-252]
AAGAAAAGGAAAACAATTTTCAAGAGAAACAAATAGAAAGCTAACAAAAATAGCAAGAAAGATCCTAAACTTTGGAAAACTTGAAGGTCATAACATGAAATCAAATCTGAAGAATAAATTTAAAAATACTGAAAAGAAGACTGCAAGTGAGAAAAAACTATTACAAAGGAAGTTCTTTAATAATACTGGTATATTTAATAAATCATTGAGAACTAAGCCAACATTGGTTAATACAACACTTTTAGAAGGAAGC
>TRINITY_DN49981_c0_g1_i1 len=415 path=[0:0-414]
TCTGGGACAAGCAGAGAAGGGAGCATTGTTCATATGTGATGTCACAGTCATGTGTTTGCTTCTCCAGAAAAATCACTTAGTACGTGGTTGTTATCCATCTTGGGTACATTCCTTTGCTCACCCTTGCTTTCTCTTATTTCCCTCCTGTCCAAATCACCTCCCAGTTGCTTCCATATTTGTCCATTCTACTCCACCATCTTCTCTCCTTGTTGCCCCATGTCCTGGTCATTTCCCTGTGCCTCTCCACTTCCAAGCTCCCTTCCTATACCTGCATACCATGCAGCTCTCTCTCTCAGACACTCACTGCGACCTCACATAGTTCGAGATAAATCCATCACTGTCCTCATCTTCGTTATCAAATATGTCTTCAACCAATGCATCATGATGACTGTCATTTACTACTGCTCCATGCCGT
>TRINITY_DN49911_c0_g1_i2 len=576 path=[0:0-575]
TTTTTTTTCACTAGTAATATTTTTATTCAACAATAATCTGCTGCAAATACAGGTTACAAGAGAGGTTAAAACAAAGTGCGCAGAAAGAAATCACCGATGTTAATAAGGGAACACTAAGTATCACACAGATGCTCTTACTATAACAAAGTGAAAAATGATTAGGCATTTGTCATATAGTTCTGAATCTATCCCCCAAATAGCCAACATTAATTGTAACTGATGCCTCCAAGAGATGCATGTATAGGAAACAACGGACGACTTGGCAGAAACTGATCCCCACGGCAAGTAGGGATGAACCCTTGGTGCAGTCATTAATGGAGAATGTTAAAACTACCAGCCCTGGTAGACAGGAGAGTTCCTGGTTAACCTATCATCATTGGCAATGTTACCTTCAGACAACATGCTTAAGGCCTCGTCAGTATGATGGTTAGTGGCCGTTGCTGTCTTCTTTGAGTCGTGGGTGTTGCTTTGGAAGTTCACAGAGGATCCGCCAGGGGAAGGGTAGGCATTTTCAGCAACAGCTGATGTAGACAGTGATTCCCATGGTAATTCTCTCTTCTGCCATTTCAGGTCCAG
>TRINITY_DN49946_c0_g1_i2 len=312 path=[1:0-81 2:82-143 3:144-193 5:194-257 7:258-311]
ATATGGTATTTTTTAAAATACTTTTGTGATACAATGTTTCAATTGTAAAAAATCCCTTGTGTAGTACCATTGGTGTGCTTAAGTGCTCTTACAAAGAGTGGAGTAGTGCCTAGAGGTCTGCTTTGCTTTAAATGGCTGGTGCATTCTCCCCCACCCCCCCTTTAAACACTAATTGCTTTCATTCCTTTTTGACTTTTTGAGGCCCTGCAAAGTTCTGGATTAGCTTTCTTTTGTTGCATTATGTAAATATGTGATGTATTTACTAGAGGTGTGCACCAGGGGCCCATGTCATTTTCATTATTTAAATCTGTC
>TRINITY_DN49946_c0_g1_i1 len=255 path=[0:0-28 2:29-90 4:91-132 5:133-196 6:197-200 7:201-254]
TCAGACGTGTGCTCTTCCGATCTGCTTAGGTGCTCTTACAAAGAGTGGAGTAGTGCCTAGAGGTCTGCTTTGCTTTAAATGGCTGGTGCATCCCCCCCCTTTTAAACACTAATTGCATTCATTCCTTTTTGACTTTTGAGGCCCTGCAAAGTTCTGGATTAGCTTTCTTTTGTTGCATTATGTAAATATGTGATGTAACTATTTACTAGAGGTGTGCACCAGGGGCCCATGTCATTTTCATTATTTAAATCTGTC
>TRINITY_DN49921_c0_g1_i1 len=227 path=[0:0-226]
AGCACTCTAGATTTTTCCAGAGGGCCCCGTATGTGGCCATGGGTGGGCAGTGTGGGGGTCCAGGAGTGTGCACCCCATTTACACAAGCGCTTCCCCACGTGGATGGTAGGTGTCCATGCGTGAGGGCGCCTTGTGTAAAAACACCCCTTTTCAAGTGGCTAGTTTTTAAGCTCCACAGACTACTAAGGTTTATCAAAGCCAACACTTGCATCCGCCATACTTAGATC
>TRINITY_DN49951_c0_g1_i1 len=368 path=[0:0-367]
AGTGTCCCCCAGTCCTGATCCTCATCCCCACCCCGTAGCAATGCCAGTGCCCCCTCAGTCCCTTTCCTCAGCTCCCCGTAGCTCTGCCAGTGCCCCCCAGTCCTGATCCTCGTCCCCACCCCGTAGCAATGCCAGTGCCCCCTCAGTCCCTTTCCTCAGCTCCCCATAGCTCTGCCAGTGTCCCCCAGTCCTGATCCTCATCCCCACCCCATAGCAATGCCAGTGCCCCCTCAGTCCCTTTCCTCAGCTCCCCGTACCTCTGCCAGTGTCCCCCAGTCCTGATCCTCGTCCCCACCCCATAGCAATGCCAGTGCCCCCTCAGTCCCTTTCCTCAGCTCCCCGTACCTCTGCCAGTGTCCCCCAGTCCT
>TRINITY_DN49947_c0_g1_i1 len=370 path=[0:0-369]
TTCCGATCTACACAGCAAGCTGCCCCTGCCGTAATGGCTATGAAGGGGATGGATTTTCCTGCCAACTCATTGATCTGTGTCGGAAGCCAGAACGAGGAGGCTGTTCAGAGAATGCTCTATGCACCAGTACGGGTCCGGGTACTGCTACCTGCCAGTGTAACAAGGGCTGGACTGGGGATGGAAGAGCCTGTGTTACTATAGATAACTGTCTGCTGGAGACCAGAGGAGGCTGCCACACCAACGCAGACTGCAACTATATAGGGCCTGGGCAGAGCAGTTGTATGTGCAAGAGGGGCTATGAAGGAGATGGCTATAACTGCGACCCAGTTAATCCATGCTTGCTGGAAAATGGTGGTTGCCATGCTTTGGC
>TRINITY_DN49957_c2_g1_i1 len=230 path=[0:0-229]
AGGGGGGGAGTGGTGCGTTCACGCATTGCAGGGCTCCGGCATTTGTAGCACCCGGTATTGTCTCCAGCACTTTTTTGTCATGTGTAAAAGTGGCCTGAGCCACTTGATTGGACACAATTCCATTGAAACGGGGTTCTGGGAAGATAGTTTATGTATGCATGGATCTTTTTCCAGAATTGGGGCCTGTATAAAGTCAGGAAACTTGTACATAGCCAAACACTGAAAACCAC
>TRINITY_DN49960_c0_g1_i2 len=630 path=[0:0-629]
TTTTTTTTTTTGAAAAGGTAGGCAGGCTTTTTAATGGCATGATCAAGAATTCCCTTTTAATAACAAATCTAATAATGACGGCTGCTTCTGATACAAACGAGGAATGGCATCATCATATTTTCAAAGACATGATCTGGAGTTATGGAAATGACAGGTGGATTCTTTGTACACAGACAGGGTCTCTGTGATGCATGCCAGACTTTATGGCTGAGAAACTTGCCATGCATTTAAACCAGATTTTATTTCCTTGTTTGTAGTTGTACATTCTATTTGCAATGTGTAAACATTCTATAGCTGCTTTCCTAAAAGAACGCAAAGAAGATTTGTAGAGAGGTTTACCCTTGGAGCCCAGGAGTGTACGTTTCTAGGCATACATTAAGTACCAGGGGAGAGAAGCCCTGTCTCCAGGTCAGAATACTCTGTTTGGCTGAGTCACAGAAGAAGTTAACACAGTTGTTCCAGGTGTAACATTTGCGGTTTAGAAGCATGCCCGACCTAGAGAGACGAAAACGTACCTGCATTTCAGCTCTAACTTTTGTCCACAGAAACAGCCCTCTGGGCCACATTGTACAGTGCCGTGCCATTTACAAGCGCCTCAGAGTATGGCCCATGCCCCCCAACTGTGTATTC
>TRINITY_DN49938_c0_g1_i1 len=541 path=[0:0-540]
ACTACCCTTATGAGGCAGGTGATTATTATTCCCAATTTACAAATGAGGAACTGAGGCAGAGAGAGAGGGACTTGCCCAAGGTCATCCAGTGAGTTCCCGGTTAAGGTGGGATTTGATTCCTGGTCTCCAGCAGGTCCAAGCCCAGCATCTTAACCACTAGGCTATGCTGGCTCTTGAGTTTTCTTTAGGGACCTAGTTCCCAGCTGTCCATCCCTGTAGGATGCTGTCCCCGGTATACTGACTTGGTGGTGGAGAAAAACCTTTATAGTCTGGGCAGCAGTGACCCAAATAGGAAGGGCATTGCTAGAATCCCACAAATGTAATGTTCCAAGACATTGATTCCCACAAATTCTATCTGGTGCTATCTTGCGAAGGTTTTTCTGGAAGGGCAGAAATCTGGCCAGATGCAGCTGAAAGAGGTGTCTGGGGGAGAAACGTATAGCCCAGAGAGGTGGTGGAGATGTGTAATAATGGAGCTTATCTCTTCTCCAGGTCTGCAACTTGCTGCCAGCCATGTGTCTGCAGCTTCCTAGGTGGCCCA
>TRINITY_DN49938_c0_g2_i2 len=560 path=[0:0-559]
CGTTCACACATGCCATGGGGACGTGTGGGATATATATTTAGATAAAGGAATATCTGGGTCTGGCCTGAAATGGAACCCCCTAATCTGGAGCCCGTCTTATAACCAGATAGGCCTCTTAACACCTTGTAAACATGATTATCACTGTTGTAAGAAGTTTCTCCACTTTCCCCCAGCCCCTATGGAGACACCACCTATTCTGAACAAGCGTGAGGTGTCCCAATGAGCGCTTTTACTAGAGCTTTCTGGTACATCTGTGGGTCTTGAGCGAAGTGAGACCATGCTGTCTGAGTGGGGCTGTGAACCCAACTGATACTTGACCTACTTTTTATGTAGGAATCGGGATTAGATTTGGTCTCATATTTGTGGTCCATTGGACTAAAATCTAGAGCCATTTGGTGGAAGTGTAGAAGATAATATAGCATTTCTGTTTTTTTCCAAGTGCTGTAAAAGCAATATATAGTCCACCCTCACAATCACTTTGTGAAATCAGTCATTATAATCCCCATTTTACAGATGGGGAACCGAGGCTAAGATAGAGACTTGCCCAAGGTCATCCAGTC
>TRINITY_DN49997_c0_g1_i1 len=932 path=[0:0-931]
CTTCCGATCTGTGGGACCAACACCATTTCCTTCTCACCTACCCACGAAACATCCTGTAACCCCTCCTAGCTTAGGAACCCCTGATCTAATTGGATTCCTCTGACAACCAAACCTCACCTTCAAACCTTAACAGCCACCTTCAAAAAACCAAGTTACAGCATACTGCAGACAGACAGCAAAAGGAGACCTAGGGGCACTCATGCCAGAGGCAATTCCCAGTGGTTAACTTGGGGTGGAGGGGGATAAACCCAGAGGTCCACAAATGCAATAGTTCAAGAACTCTAGACTACCTGTAGAGTGGGAGAGAGCCTCTCCGGCTGGAACTGCTCTGCTGAAAACAGATTGGCTCCCCCAGGACCAGAGTTGGAAGGGAGACTAGTGCACAGGGACAGGGACACCCTCACCCCATTCCTAGCAAAGCCAAACCTAGCCACCCCAATTTCTACTCTTCCGAAAGCATCTGGCCACCATGGAAGACCAAATAAAAGCTGGATGAGCCCAGCTTGGTAGTCAAGTTCTTCTCTCCAGTCATGATGCCTTAAGAGGAAGGGAAGAAATTAAAGAGCAGCAACAGGGGGCATGAAAATAGATCCCAGAAGAAGACATCAACATCCAATTCAGAGGGAGATTTCTCCCCTCACCAAGGAGGCCATCATGGCCAGGAACTGACCCAGCACCCTTCATAGCTAAAGACATTAACCTCTATGGTATGAGCTCCATGGAGCAAGCACAGGCAGAGACATGAATCCTCTGGCACGCATGCTAAGGAGGGAAGCTTTCAAGCCTCCCAATTTCTCCCACTCAGCAGGGGAGTATCTCCCCCTGGACAAGACACCTGGAGACCCAGCACCAAAAAACAGTAAGTAGTTCAGACCATCTGAGATCTCACCTTCGTAATTAATGCAGCCATTGCTGTCTTCATGGCCGGCAAC
>TRINITY_DN49929_c0_g1_i1 len=454 path=[0:0-453]
TCTAACAGATCCAAGCCTGGAACTCATTTCTCCTTCAGGGAAAAAAGACAAGCCAACTGCCTTTGTACAGTTGGGATATATACAGGAGGAGGAACTGGGGGATAAGTAGAGTTGGATACTAATGATATACTTTTCTTTTCTCCAGTCACAAAAAAGTTTAATGTACAGGTAGTGTGGCTTGAGAGCAGGGACTATCTTAGAAGAAATGCAATCAGATGAAACCTCTAGCACATTAGCTAGAGTTGCATTAACAGATAGGGAAAGGAAGAAAAGACACAGAGCCCATTCACGCGGAGGCCTTCATTCTGGGTGTCTCTAGACCAGATGGGGAAGGGAGGCTACCATGCCTTGAATAGCCTTAACCTCCCTGGCCAATGTGATTCAGCACATCGTGTGGTTGGTGGCAACCAGATGTCTCTCCCCCCGCTCCATGAGCACCATTAATTTCAGTGGC
>TRINITY_DN49966_c0_g1_i1 len=289 path=[0:0-288]
CCCCCTCACCTCCTTTCCTAATTTCTGGTATTGGTGTGTCCCAAAAAGCAGCACTCACTGCACCCCAAATCTCAGCATCAAGGCCTACCAGTTCCAGCTTTCTATACTTCTGACCCTTTCCCAACCCCTCTAGGGAGGCAGGGGAAAGGATGGATTCCACTGAGGGGACCCTCCCTGGAGATTAATGTCTCTCTAGGTGAAGCAAGGACACGCCACTGGCCAGGTGTAAACCTAAGCAGCTGTGAAAGTCTAAAGGAGGATACAGTGCCAGATAAATCACAGATAAATC
>TRINITY_DN49941_c0_g1_i1 len=470 path=[0:0-469]
GGGGCTCTGGCACAAGTACTGCAGCAGGGCAAACTCATTCATGGAGCCCCCAAGGTACAAATGAAACATTTAACAGGATATAGCAGGACAGATTTCCTCTCTTTCATGAGTATTCAAAGCACCTGGACCAGTGTTTATCAAATTCAACAAAACAGATGGTGTTAGATTGGGCTTCAGCTGTGCTAAAAAAATGAGAAAAATGAGTGTTTGCTACGGTAAGAAAAACTTGGCTTACGATGGCGTTTTGGTCGGAGCAAGGAACAACAAAACACAGAGGGTGAGAGGTTATAGACCACAGACTCCTCTTGATGGCACAAGACTCCTTTTTAAAGAAAGATTTAAAACAAGAATTTAGAAAATATGAAGCCAAACCAGAAGCAGTTACTGATTTGTCTAGGGTGTAATTGCTGTTGGTCCAAAACATAAAAGATGGAGACAAGGTAGTTCTGGTATCCTTTATTGATCATCTG
>TRINITY_DN49941_c0_g2_i1 len=259 path=[0:0-258]
AACTGCTTGCAGATCAGCACTCTTTCTCTAGAGTGCAGCTTTTCAGCTGCTGGGAACTTTCACTAGTTGGAATGGGAAATAAAAGCCTTTAAACAATCAGAGAGATTGATGGGACTTTAAAAATGTAAAATTTAAGGGATTGTTACACTCAGCTTGATTGATTGGAAATGCAGTGCAAATGTGTGATAATGATGAAGCCATTTTAAAATGGAAAATGCTTGCAAGCCATTTTCATGTTTGTGTATTTTTAGGAAGTCCG
>TRINITY_DN49975_c0_g1_i1 len=276 path=[0:0-275]
GCACAGAACTGGGAGTTAGGAGACCAAATTAGAGCAAATCACGTAACCTCTTTGTGCCTCACGTAAAGTTCCTCTAAGTGGTGGGAGGGTAAGTGGTAGAATCTGTATATGCACTGGCAGCCTCTCCTCCTGCCCCTCCATTTCCAGGGTTGCCAACTCATGCAATTTTATCACAAGCTTTGTGATTTTGGGTGTTTTTTCATAGGTCCCAAATTGCAAGGATTGTGATAAAATGGTGCAAATCTTCCAATTTCACTTTTAAAAAAAGGAGAGAGA
>TRINITY_DN49990_c0_g1_i1 len=474 path=[0:0-473]
CGCATTTCTTCCCATCGACATCTGCAGGGCAGTGAAACTCAAAGTGTCCCTGCAGAGAGTTACCAGAGACAGATGTAAAATATGCAGCCTGTCTGAACGGTGGCTCAAGGTAGTCAACAAGTGTCTGCGGGAATGGCAGGATAGAATATGAATAAATAAATAATAAGTGTGTGTGCTGGCTTCATAAAATAGCGCCATTTTACCCTGTTGGGAGCCTGTGGCTTCCATTTTTTTGGTAAAATAAAAACAGTCTAATTTTGCAAACTCAGAAGATTCAGAGAACTCAGATAGGCTGCAGAGTTTCTCCAAACAGAACTCTATGGCTGAAATGAGTAGCTAAATTGCTACTCGCCTATTATTCGGCAATTTTAGGAACCAGTATTGATTCCCGACTATTTCCTGATTCTTGATATGGGTACTTGACTTCCTGAAATGCTGGGAAATACCATTGCGATTTACTGACATCCCATTTAC
>TRINITY_DN49998_c0_g1_i1 len=649 path=[0:0-648]
GTTTCTAAAGAGGTGGTGTCTCTCCTCTCCCCTTGGCCTTAGGGGTTTCCTTTCCATTTTTGGACTGTTATTTGGGTGGGGGAAGGAAGATCGCTGAGTCGCTCCCCGGCAGCAGCAGCAGGGACTGGCTGGATCCGTTCAGTCCGTTCCCGGGAGAAACACGCGGTTATTAAACGCGCTCACACGTGCAGCGAGGAGGCACAGGCGGCTGCTTTAAGTCCGTGTCCAAGGCAGCGAGTCTGGCTGCTTTGCAGAGAGTCCGACTCTTTGCTGCAAGCGGGGATTCCCGTCGCTGAAGCCGCCCGTCCCGTCGATGGCTTCGCCCGGGCTGAGAGCGCTTTGTGTCCTGCACAAACACCGACTCACCCGAGCAGATTTCCTGTTCGGCTCCGTGACAGCGGGACGCGAAGCGGCCTGGGAGCCGGACACTGGCGGCGGCGTGGGGGGCTATCACCCTCCTGCCCCCCCCCCGCGCTCGCCCTGAGAAGGGGGAGGGGGGGCAAGGCTCTTTCTGCCCGAGAGCGAGAAGGAAACTTGGGGAGAGGAGAAGGAAGCGCAGCAGCTTGGCTCCCCCAGGGCTGGGTTAGGAGCAGCTGCTGTTTTGCTGTCATTCTGGCTGCCCTCCCCACTGAGCGCTGCTCCCCCCCCC
>TRINITY_DN49958_c0_g1_i1 len=214 path=[0:0-213]
AGTAGGTTCGGACACCAAGCGAGCAACCGCGACAAGCAAGATAACTCACATCTGGCTACTCCACAGTCTCCCATTGGTCCCCGCTGTCCTCTCTAAGGAGTGGACACAGCAGTGGTTCTCAAACGATAAGCCACAGCATCCTCTCTCTTGCTTGGGATTGTTAAGGCTCTCCCCCACCGCACCGCGCACATACGTGCAAACCTTGCTCCTCCCC
>TRINITY_DN49978_c0_g1_i1 len=221 path=[0:0-220]
ATGACATCATCATGCTGGATATCAAGGCTTACATTCCTGCTTTACAAAATGCATTTAAATTGGGTCTCAGCCACACCCCAATGGCTGATGTGGGACTGGATGCCCTGGAGGACTGGTCAGCTCACATTCCCAGACATGTAATACAACCTTACTACAAAGACATCCTGCCTTGCCTTGATGGCTACCTGAAAACCTCTGCATCTTCAGATGAGACTCAGAAT
>TRINITY_DN49978_c0_g2_i1 len=278 path=[0:0-277]
CCTTGCCTTGATGGCTACCTGAAAACCTCTGCATCTTCAGGTACATAGTAGGAAAACAATGGAGAAGGATTTTTCTGACTTTAAAATATACAGTACACCTAATCTGAAAACCAGTTAGTCCTTGGTAGTTCTGCTGATGGAAGTTAGAGCATATATGTAAGGTACTTGCTGCAGAACATTTGTATATGGATTATTCAATAATAGAGATTCACCTACAATCAGAAGTTTGACTCGGCTGAGAGGTATTGATTATTGCTGTCAATAAAAACTAATCGCAC
>TRINITY_DN49994_c0_g1_i1 len=586 path=[0:0-585]
CGACGCTCTTCCGATCTCCCAGGTTTAAAATTATGCAACTCAGTGTTCTTTAAATCTGTAAAATAATAGCAAACATCAGAAGATTGGAAGTGATGCTTATCTTGAGGAAAGCGTCAATAACATCAAATTGCTGTGCCCCTATTTCTTATATTCTAGCCTGTTTTTAAGACATGACAATTCATTTCTTGTTTTGCATCTACTAGCAGCACTTACTCTAGGGAAACGTCTTAGATTTATACTCTTCCCTTCTAGCAGACTACTGGGGGAAAAAACCCAAACACTACTACAGCCTGAAGCTATGATGGGGGGAAAACAGCACCTAGTAAAAGAAAACCAAGTGAAAGATTGTAATGGACATCTCTGGAGTGATATTGCTGCCCACAGAGAATGTGACAAAGGGACCAATTTTCCTCTGTTAAAAAATAGATTTTTTTTAAAAGCAGCTATTAGCTTAGAAGGTGTAAGTAAAAGCAGGGCCAAGGTACACACACAAAAGGAGGAATCCAAGAGTTATTTTAAAAAAGAATACAGAATATGGACATGCAAATTCAACATCTTATAAAAATAAAAGTTAACAGACTTACAG
>TRINITY_DN49923_c0_g1_i1 len=429 path=[0:0-428]
CACACAACAGGAAGAACTTTTACTGAGTAAGGTTCAAAGGCTCTGGTTGGAAAGGGATAATGAAAAGAATTGTGACCTGTAGCTGAAGCTGGCTTCACCTTACCTTTGTTTAAAGTCAGCATAAAGAACTCTGTTTGGAAATCCCTTACGACAAATACGGATTCCTTCCAAGACACCATTACAGCGAAGCTGATGGAGGACAAGAAAAGGATCCATTACACCTAAATTGTAGAAAGAAGACATGAATAATTAACCAAAATGTATCTACGAGGATTTGTCCTCCACTTTACCCTATCAATGAGAAGAAGTGGTAATAATGTCTTGAAATGGCTGCCGGTATATGATGAGGTAGTTAATGAGCTGCATTTAAATGTGACCTGATGCTCTAGAAATGGCCATTATGTTAACGGAAAAAAAGAGATATGGACC
>TRINITY_DN49992_c0_g1_i2 len=611 path=[0:0-199 3:200-249 4:250-265 6:266-610]
TAGCAGGCAGCCCCCCCGCAGTTCTCGGGCTTCGGCCAGGGATGGAGCTGCCGGCCGGGCCCTTCTACGTCCTGCCCCATGGGGGGCAGCAGTATCTCTGCTATTACAGCCAGCGGGTGGGAAGCAGCTTCCGTGTTTGTGTCACGAACGCGTGTGAATGTTGGAGCTCTGAGCTCACCCAGGAGAAGCTGGAAGGAGATATGCCCCAGAGCGGGCTGTGTACCTTGGACAGCTGTGACACCAAGTTCAGGTGAACTCTCCCAGGTGTGAGTACCTGGGTTTCTCTGCAGGACCCTGGTCTCCCTGATTAAGGAGTCTCCTGCTTCCTAAACTGTCCCTTTCTCCCATGCAGCCCCATATGTCTGGTACGCCTCCCTCCGCCCCCAACCACATGTACTCTGCTCTCTTCTTGCAACTTCTAAATCCCTCCTTAAACTTACTTCTTCCATCACGCTTCTCCCTGTTCCTCCTCACCCACACATGCTGTTTGCTTATGCTTCTCCCACTATCCTATCATTCAGTTTCCTTTTCTCCTGTAACTAAGCTAAGCACGTCCGCCTGCGACTTCTCAACTTCATGAATGTATCCTTCTCTCCCTATGATCCCCTCCC
>TRINITY_DN49992_c0_g1_i3 len=1225 path=[0:0-199 3:200-249 5:250-440 7:441-478 8:479-660 9:661-662 11:663-1224]
TAGCAGGCAGCCCCCCCGCAGTTCTCGGGCTTCGGCCAGGGATGGAGCTGCCGGCCGGGCCCTTCTACGTCCTGCCCCATGGGGGGCAGCAGTATCTCTGCTATTACAGCCAGCGGGTGGGAAGCAGCTTCCGTGTTTGTGTCACGAACGCGTGTGAATGTTGGAGCTCTGAGCTCACCCAGGAGAAGCTGGAAGGAGATATGCCCCAGAGCGGGCTGTGTACCTTGGACAGCTGTGACACCAAGTTCAGAGAAGCCTTCGAGCACAGAGCTGCCACCTTGACTGTGCATGACAGCAAAGCCTCCCTGCAGCTCGAGGAGGACACCTGGAGCTTGACCTTCGACCTCTTCAAGCTGCCTCTTTCTGAAGCTAGGAAGCGGCTCCAGGCATTGATGCTTGGCTTGGTGGGGCGTGTACAGCATCTGGAGAAACGCCTTGAAGGTACCGTGTGCGGGTTTGCAACAACACCCTTTTGGAAGCTGCTGAGGACGTTGCTGCTGCTGCTGTTTCGTGTAGCCCTGAGAAGGGCTCCCTGAGAAACCCAAGCCTGTTTACTCCAGACCTGAGTCCTCGAGCAGGTAGGGGAGGAGGCGGAGGGGGGCCAGCCGTGCTGCTCAAGAGAAGAGCCCCCGGAGAGTCTCTCGTTAACCCTGGATTCAAAAGTAAGAAGGCACCAACGGGGGTGGATTTTGAAGACCTCTGACTCTCCGCCGCTGCAACAAAGGCAGTGTGGTTCCCCTCAATGAAAGTTTTAATGAATTGTTTGGACTATGGGGGTTTTTTAGACTGCAATGAATTTCCTGGCTTGCTGCTCCAGGATGCATGCGAGCTTCAAGAACTGTCCCTTGCCTTGTGTGATATGTGGTCACAGACAGCGGAGGTGAGAGATGCGGCGACCGCTGTGGCTATTGCAAGCAGGGCTGGCTAGCAGATGCAGCCTAGAGCTCAGGAAAGGGCCAGGACTAAGGCCTGACCTGCATCTCTGGTTTTTAAAATGCTTTCTTCTTGGTACTGAAGCCGATTCTACTGTGTGGCATCTGGCAACCAGCCTCTGAGCTGCATTTTGTGAATGAATTAGCTTTTTAGTGTGTCTTTTTTTACCAGCATTTTAGCAAATCACTGTGGCTGCAATCCTCAAACCTAAGCCAATTGGAGCCACTAGGTATGATGTTTGTGTGTCTGTAACTTATTCAAATAAAGGAATGGATCCAGAAAAAAAAGATCG
>TRINITY_DN49992_c0_g1_i4 len=1187 path=[0:0-199 3:200-249 5:250-440 8:441-622 9:623-624 11:625-1186]
TAGCAGGCAGCCCCCCCGCAGTTCTCGGGCTTCGGCCAGGGATGGAGCTGCCGGCCGGGCCCTTCTACGTCCTGCCCCATGGGGGGCAGCAGTATCTCTGCTATTACAGCCAGCGGGTGGGAAGCAGCTTCCGTGTTTGTGTCACGAACGCGTGTGAATGTTGGAGCTCTGAGCTCACCCAGGAGAAGCTGGAAGGAGATATGCCCCAGAGCGGGCTGTGTACCTTGGACAGCTGTGACACCAAGTTCAGAGAAGCCTTCGAGCACAGAGCTGCCACCTTGACTGTGCATGACAGCAAAGCCTCCCTGCAGCTCGAGGAGGACACCTGGAGCTTGACCTTCGACCTCTTCAAGCTGCCTCTTTCTGAAGCTAGGAAGCGGCTCCAGGCATTGATGCTTGGCTTGGTGGGGCGTGTACAGCATCTGGAGAAACGCCTTGAAGCTGCTGAGGACGTTGCTGCTGCTGCTGTTTCGTGTAGCCCTGAGAAGGGCTCCCTGAGAAACCCAAGCCTGTTTACTCCAGACCTGAGTCCTCGAGCAGGTAGGGGAGGAGGCGGAGGGGGGCCAGCCGTGCTGCTCAAGAGAAGAGCCCCCGGAGAGTCTCTCGTTAACCCTGGATTCAAAAGTAAGAAGGCACCAACGGGGGTGGATTTTGAAGACCTCTGACTCTCCGCCGCTGCAACAAAGGCAGTGTGGTTCCCCTCAATGAAAGTTTTAATGAATTGTTTGGACTATGGGGGTTTTTTAGACTGCAATGAATTTCCTGGCTTGCTGCTCCAGGATGCATGCGAGCTTCAAGAACTGTCCCTTGCCTTGTGTGATATGTGGTCACAGACAGCGGAGGTGAGAGATGCGGCGACCGCTGTGGCTATTGCAAGCAGGGCTGGCTAGCAGATGCAGCCTAGAGCTCAGGAAAGGGCCAGGACTAAGGCCTGACCTGCATCTCTGGTTTTTAAAATGCTTTCTTCTTGGTACTGAAGCCGATTCTACTGTGTGGCATCTGGCAACCAGCCTCTGAGCTGCATTTTGTGAATGAATTAGCTTTTTAGTGTGTCTTTTTTTACCAGCATTTTAGCAAATCACTGTGGCTGCAATCCTCAAACCTAAGCCAATTGGAGCCACTAGGTATGATGTTTGTGTGTCTGTAACTTATTCAAATAAAGGAATGGATCCAGAAAAAAAAGATCG
>TRINITY_DN49992_c0_g1_i1 len=2394 path=[1:0-1829 9:1830-1831 11:1832-2393]
CTGTGTGAATGAGCCAGAGCTTTGATGAGAGAGAGAACCTGGGGGAAGCCATGATCAAGTAATGTGCCTCTCGTCAATATGAAAGTTTGGGCATGTGGCTCTGGCTCATGGACTTGGGAACTTTGCCCACCCCAATATAGAACATGAACTGGTGCAGAGAAGAGTGATAAATAACCAGGGAGAGGAGATAAAGGCTGCGGTTTGCAAACCACTAATCTGGAGTTGCCCCACTGAAGCTCGCGGTAAGAGGTTTGAGACTCCTGGCCAATCGTTTTAGTTTCCCAACTGTCTCTGCTGGTGACGTGCTGACCTAAGGTTTCTGTGGCATTTTTTGGGCAGAGCAGGGTCCAGACAATGTTAATGTGTAATGAAGCGGCTTATTTATTTGGGGAGTGGGTATTATCTCTGTCAGCTTTAAACACACAGCATCTGGGAAGGGGAGGGGCATGCATAGGAGGAAGATCTATCCAGTTTACTCTGCATGGCATTTGTTATGGCATATTTTGACCTAAGGGCAGAGCCTTGGGTCGTCTGGGTATTCCAGGCAGCTTCTGACCATCTCTGTCCCCCAGCACATTCAGAAAAGCAGAGGCTTCAAGCCATGCTGTCTCATCCCCAAGGGAAGCCGTGCTCAATGTAATGTGTCTCTCGGCAATATGAAAGTTGCCGAGACACACATTTTTGCCCAGAGGTTCAAAGAACCTACACGGTGAAGCTTTGCCTTCTTCCAAAAGTGTCCAGAAGAAGGATTCTGATGATTTAGGTCAGGACTGTGTGGCAGAGCCTTGTAGCCACCTGGGTCTGTGAGCAGCACTCCAGCCAAGATGGAAATGGCAGCATCGAGCCTGAAGCAGCAGTGCTTCCCTAACATCATCAACCGCCTGCATACAGCAGCTCTGGATCTGGAGAGACCCAGCTGCCCACCAAAGAGGTGCTGCCCCAGCACCGCACAGAGGACCGTATCACCGTATGGTTTCAGGAGGGCCGGTACAGGCTCTTTCCCTGGATTCACTACAACCCTGAGGCAAGGGCCATCTTATGCTCTGAGGGCAAAAAGGATGGGGATCCTCCGTTTGTTCAAGAGACGTGATCTGAACTTCACTTTCTGGGGGTTTTCCAACCGGAAGAGGCCCCGGAGAAGTGTACAAATCGGCAAGCCACCAGCACGCTGTGTCTGGAATTGCACAGGTGCCAAAGGGGGGTGGAAAGCATTTGTGGTTGCAAAAAAAGTTTTTTTAAAGTCATGTTCCATCAGGGCTGTGCAAGTGAGATCGATGGGAGAATGTGGCCTGAACAAGCAGGGCCAGCTACAGCTCCGGGGTGATGGCCAGCGGTGTCAGCCCAGATGGACCTTTGACTGGGCTGGAGGTATTCGAGGGGGCCACTTATGGTTCCCACAGGCACACACAGCATCACAAGTATGCAGTCTGCCTTGTGTATTGTAGTGGCTGGGAGGCATGGAGCATAGACACTAGTCGGCTACTGAGCCCAACCCAACTACCTCTGAATGCTGGTTGCCATTCAATTGCTATTTCCTGGCTTCTCAGCTATTGGCTCTTTCTGACTTTGTAGTGGTCACCCTGTAGCAGTTTGACACAGCAAATGAATAAACTCCAGTCTATCCAGCACTGATCCATTGGGTTGGGGGAAGGCAAAGGGGTTTGGTTGAGGAGCTGGTCACTTGCGCACTGTAGGCCACAGAAATAGTACACCAGGTTGGGTTGGGATGGATTTCGACTTGGGGGGGGAATGTGGTCAGGCTTTCTCCACCCCTACCTCCCAATATTTGGACTGAACTAACTTCCCTGCTGCATCTCTCTGTTCCCTTGCAGTAAGAAGGCACCAACGGGGGTGGATTTTGAAGACCTCTGACTCTCCGCCGCTGCAACAAAGGCAGTGTGGTTCCCCTCAATGAAAGTTTTAATGAATTGTTTGGACTATGGGGGTTTTTTAGACTGCAATGAATTTCCTGGCTTGCTGCTCCAGGATGCATGCGAGCTTCAAGAACTGTCCCTTGCCTTGTGTGATATGTGGTCACAGACAGCGGAGGTGAGAGATGCGGCGACCGCTGTGGCTATTGCAAGCAGGGCTGGCTAGCAGATGCAGCCTAGAGCTCAGGAAAGGGCCAGGACTAAGGCCTGACCTGCATCTCTGGTTTTTAAAATGCTTTCTTCTTGGTACTGAAGCCGATTCTACTGTGTGGCATCTGGCAACCAGCCTCTGAGCTGCATTTTGTGAATGAATTAGCTTTTTAGTGTGTCTTTTTTTACCAGCATTTTAGCAAATCACTGTGGCTGCAATCCTCAAACCTAAGCCAATTGGAGCCACTAGGTATGATGTTTGTGTGTCTGTAACTTATTCAAATAAAGGAATGGATCCAGAAAAAAAAGATCG
>TRINITY_DN49992_c0_g1_i5 len=1046 path=[0:0-199 3:200-249 5:250-440 7:441-478 8:479-660 9:661-662 10:663-1045]
TAGCAGGCAGCCCCCCCGCAGTTCTCGGGCTTCGGCCAGGGATGGAGCTGCCGGCCGGGCCCTTCTACGTCCTGCCCCATGGGGGGCAGCAGTATCTCTGCTATTACAGCCAGCGGGTGGGAAGCAGCTTCCGTGTTTGTGTCACGAACGCGTGTGAATGTTGGAGCTCTGAGCTCACCCAGGAGAAGCTGGAAGGAGATATGCCCCAGAGCGGGCTGTGTACCTTGGACAGCTGTGACACCAAGTTCAGAGAAGCCTTCGAGCACAGAGCTGCCACCTTGACTGTGCATGACAGCAAAGCCTCCCTGCAGCTCGAGGAGGACACCTGGAGCTTGACCTTCGACCTCTTCAAGCTGCCTCTTTCTGAAGCTAGGAAGCGGCTCCAGGCATTGATGCTTGGCTTGGTGGGGCGTGTACAGCATCTGGAGAAACGCCTTGAAGGTACCGTGTGCGGGTTTGCAACAACACCCTTTTGGAAGCTGCTGAGGACGTTGCTGCTGCTGCTGTTTCGTGTAGCCCTGAGAAGGGCTCCCTGAGAAACCCAAGCCTGTTTACTCCAGACCTGAGTCCTCGAGCAGGTAGGGGAGGAGGCGGAGGGGGGCCAGCCGTGCTGCTCAAGAGAAGAGCCCCCGGAGAGTCTCTCGTTAACCCTGGATTCAAAAGGTAACTCCATAGACCCAGTCACCCACACTGCTCATCCCAGCTGCATGGAGTTGCGACTACCAGCCTAGAGCGTTGGGTGACGGGCCACAACTCTGTTGTTGCCGGGGGGATCGGGGAAACAGCCTGTCCGTCTAAAGCAGACCCAGGCGAGGGTGCACCCCCGGAGCAGCTGTCTGCTTACACCTAATGAGAGGAATAAAGCAGTGAATGGGCCAGACCCACTGCTAGTTTGTGTTTAGCCAGTGTTGCCCCCAACCAGTAGCTGCTTTCTCTAGTCTTGGTCTCTTGTTCCTTGCCTCTCTCCTCTGTGTCTGGGAGCCACTGCTTCATGTGAGTTAACTCGCCTTGCCTGGCTGGGTTTCTCCATTCACTCAAAGGGATGC
>TRINITY_DN49992_c0_g1_i8 len=1008 path=[0:0-199 3:200-249 5:250-440 8:441-622 9:623-624 10:625-1007]
TAGCAGGCAGCCCCCCCGCAGTTCTCGGGCTTCGGCCAGGGATGGAGCTGCCGGCCGGGCCCTTCTACGTCCTGCCCCATGGGGGGCAGCAGTATCTCTGCTATTACAGCCAGCGGGTGGGAAGCAGCTTCCGTGTTTGTGTCACGAACGCGTGTGAATGTTGGAGCTCTGAGCTCACCCAGGAGAAGCTGGAAGGAGATATGCCCCAGAGCGGGCTGTGTACCTTGGACAGCTGTGACACCAAGTTCAGAGAAGCCTTCGAGCACAGAGCTGCCACCTTGACTGTGCATGACAGCAAAGCCTCCCTGCAGCTCGAGGAGGACACCTGGAGCTTGACCTTCGACCTCTTCAAGCTGCCTCTTTCTGAAGCTAGGAAGCGGCTCCAGGCATTGATGCTTGGCTTGGTGGGGCGTGTACAGCATCTGGAGAAACGCCTTGAAGCTGCTGAGGACGTTGCTGCTGCTGCTGTTTCGTGTAGCCCTGAGAAGGGCTCCCTGAGAAACCCAAGCCTGTTTACTCCAGACCTGAGTCCTCGAGCAGGTAGGGGAGGAGGCGGAGGGGGGCCAGCCGTGCTGCTCAAGAGAAGAGCCCCCGGAGAGTCTCTCGTTAACCCTGGATTCAAAAGGTAACTCCATAGACCCAGTCACCCACACTGCTCATCCCAGCTGCATGGAGTTGCGACTACCAGCCTAGAGCGTTGGGTGACGGGCCACAACTCTGTTGTTGCCGGGGGGATCGGGGAAACAGCCTGTCCGTCTAAAGCAGACCCAGGCGAGGGTGCACCCCCGGAGCAGCTGTCTGCTTACACCTAATGAGAGGAATAAAGCAGTGAATGGGCCAGACCCACTGCTAGTTTGTGTTTAGCCAGTGTTGCCCCCAACCAGTAGCTGCTTTCTCTAGTCTTGGTCTCTTGTTCCTTGCCTCTCTCCTCTGTGTCTGGGAGCCACTGCTTCATGTGAGTTAACTCGCCTTGCCTGGCTGGGTTTCTCCATTCACTCAAAGGGATGC
>TRINITY_DN49992_c0_g1_i6 len=1367 path=[2:0-363 3:364-413 4:414-429 5:430-620 8:621-802 9:803-804 11:805-1366]
GGAGCTCAGGCTTCCAGTGTTTGAGGGTAGGAACTGGATCATGGAGCCAGATCCTGGAACTGGAAAGGGGACAAATAAAACTAGCTGTGGACGGCATTTGGCTGGGCTTGATGTTCTTCACTCCTAGCTTGCACCAAAGTGCCGGCTGCAGTCAGGGGCACCCACCCAGCAGTAATGTTGCCACTCGTGCACAGGGAAAGGGATCTTCTCTTTGGCAGTAGCTCAAATGCTTGTTTGGCAAACCTGGCCCATCCTTGCCCTGCACCTTACCCCTGAGCAGGCATTAAGGCCAGCGTGGACCCTGCCCATTCAGGCTGTTCAGTGACTGTGAACTTGACCCTGCACTAACCCTTCTCTCTTCCAGATGCCCCAGAGCGGGCTGTGTACCTTGGACAGCTGTGACACCAAGTTCAGGTGAACTCTCCCAGGTAGAAGCCTTCGAGCACAGAGCTGCCACCTTGACTGTGCATGACAGCAAAGCCTCCCTGCAGCTCGAGGAGGACACCTGGAGCTTGACCTTCGACCTCTTCAAGCTGCCTCTTTCTGAAGCTAGGAAGCGGCTCCAGGCATTGATGCTTGGCTTGGTGGGGCGTGTACAGCATCTGGAGAAACGCCTTGAAGCTGCTGAGGACGTTGCTGCTGCTGCTGTTTCGTGTAGCCCTGAGAAGGGCTCCCTGAGAAACCCAAGCCTGTTTACTCCAGACCTGAGTCCTCGAGCAGGTAGGGGAGGAGGCGGAGGGGGGCCAGCCGTGCTGCTCAAGAGAAGAGCCCCCGGAGAGTCTCTCGTTAACCCTGGATTCAAAAGTAAGAAGGCACCAACGGGGGTGGATTTTGAAGACCTCTGACTCTCCGCCGCTGCAACAAAGGCAGTGTGGTTCCCCTCAATGAAAGTTTTAATGAATTGTTTGGACTATGGGGGTTTTTTAGACTGCAATGAATTTCCTGGCTTGCTGCTCCAGGATGCATGCGAGCTTCAAGAACTGTCCCTTGCCTTGTGTGATATGTGGTCACAGACAGCGGAGGTGAGAGATGCGGCGACCGCTGTGGCTATTGCAAGCAGGGCTGGCTAGCAGATGCAGCCTAGAGCTCAGGAAAGGGCCAGGACTAAGGCCTGACCTGCATCTCTGGTTTTTAAAATGCTTTCTTCTTGGTACTGAAGCCGATTCTACTGTGTGGCATCTGGCAACCAGCCTCTGAGCTGCATTTTGTGAATGAATTAGCTTTTTAGTGTGTCTTTTTTTACCAGCATTTTAGCAAATCACTGTGGCTGCAATCCTCAAACCTAAGCCAATTGGAGCCACTAGGTATGATGTTTGTGTGTCTGTAACTTATTCAAATAAAGGAATGGATCCAGAAAAAAAAGATCG
>TRINITY_DN25307_c0_g1_i1 len=401 path=[0:0-400]
GCACCGATAATTCTGCTTGGCCACGGCCACTTTCCTCGTTGGGGCTGGGTGAACGTTGAAGATGATCTGCGGCCGCGGAGGGGCCCATTCCAGGTTCCCACGGACCCGGATTCGGAGTTTGTAGATATCGGCGTGTTCCCCGTCGTCAGGCGATATGGGCACCGAATCTGGGATCGGCAAGAGCTTCTGTGGAGCATCATGCTCCGGCACCAGCCATTCCAGTTCCGAAGCGGCGGGGAGCTGCATCCCTTCAAACTGCTTTAGCAAGCCCATGGCTACAGCTTCTGCAGAGTTGGAGTGAAGGAAGGAGTGGGAAATGGAATCAGAGGAGAGGTAGGCATTCCGGCCAGGTGCTGCTGTTCTCTTGATGTCTGCATCTGAAAAGAGGGAAGCCATTGACA
>TRINITY_DN25307_c0_g2_i1 len=281 path=[0:0-280]
GCCAAGCAGAATTATCGGTGTGCCGGCTGCGGCATCCGGACGGACCCTGATTACATCAAGCGGCTGAGGTACTGTGAGTACCTGGGCAAGTACTTCTGCCAGTGTTGCCACGAGAACGCCCAGATGGTCATCCCCAGCCGCATCCTGCGCAAGTGGGACTTCAGCAAGTATTACGTCAGCAACTTCTCCAAGGACCTGCTGAGCAAGATCTGGAGCGACCCGCTCTTCAACATGCAGGACATCAACGCTGCGCTCTACCGCAAGGTCAAGCCACTCAACCC
>TRINITY_DN25291_c0_g1_i1 len=556 path=[0:0-555]
CCCTATGGTGTGATATCACCCTGGCCTTTGTGGATTCCTGTATCGTCTGGTGGATATCCTTTACCCAGGGGCAGCTGGGGAGGGGGCTGATCCCCCCCCTCCCCCCCAAGCCACCCAGCATGGAATGGAAGCCCAGGAGAGTGAGTGGGCCCATTGAGGAGAGGAGGGAGGGCTGTGTCGTAGGTTGGGCTCCTGGTCTTGGCTACTGAGACTGGGTGGCGCCTCAATGGGGAGAAGCAGGTTGGGGGAGGCAGGCAGTGAGGGGCTTCCTACGCTGCAACAGGGGGGTTTCCCCAGCAGTTAAGGATTTCCTCAGTCCTGACATGGTTATCTCAGGGACACAGCTGGGGATTCCCTGGCAGTGGGAACGGGTGGGTGTCCAGGATCACAGCTGTGTGTGTTTTATGAGGGGGGGATTCCCTAGTGTTCCCCGCTGAGAAGAAACGGGGGATTCCCTAATCTCTGGGCTGGTGGGGGAAGATTCCCTGCTGACAGCTGGGGAATCCTTCTCCTTCTTTGTGAATGTGTCCTGCTTCCTGCACATTCCCTCCCCCCC
>TRINITY_DN25281_c0_g1_i1 len=1091 path=[0:0-1042 2:1043-1090]
CCGATCTGTTCTCTAAAGACAGAAGAGATGCTGAGAAACACTCTGGAAAGGACATGAATTCTCTGTATCCAGCACTTAGGAAAATGAGTGTGCCCTTGGGGAAGTGATCAGCTGGATGCATACGTTTGGGAGCATCTTTCCAAGCTGTTCATTGCAACTTTATTAAGTTCAACAATGTCAACCTTGTAACAAACTGTTTGGATTCTTAAGGCTTCCTCTACCAAATGAACATTTGCTACTGCTGCAGTTTCCTGGTGGCTTCCCCAAAACAAAAACATCTAATATGGCTATAATTGTTCTGTGTACAGCTTTGGGGTTATTACTTGGTGCAGCAGCATTTGGTCCAGTGCCCAGAATCACTTGGGAACACAAAGAGGTACATCTAGTACATTTTCAAGAGCCAGAAGTGTTTAACTACTCAACTTTACTACTAAGTGAAGACAAAGATGTTTTGTATGTAGGAGCTAGAGAAGTGATCTTTGCACTAAATTCATTGAATATTGCTGAAAAACAGCATGAGTTATTTTGGAAAGTTACAGAAGACAAGAAAACAAAGTGTGCAGACAAGGGCAAATCCAAACAGACTGAGTGCCTTAATTATATACGTGTCTTACAACAGCTGAACGATACTTTCCTCTATGTATGTGGAACCAACGCATTTCAGCCAGCCTGTGATCACCTGAATTTGATGTCCTTTGAACTTGCGGGTAGAAATGAGGATGGTAAAGGTAGATGCCCATTTGATCCTGCACAAAGCTACACATCAGTTATGGTTGATGGAGAACTTTACTCTGGAACTTCCTACAACTTCTTGGGAAGTGAACCTATTATTTCTAGAAACTCTCACCAAAGCCCATTGAGAACAGAATATGCAATACCTTGGCTTAATGAGCCCAGTTTTGTTTTTGCTGATGTGATAAGAGCTGATCCAAGAGACACAGATGGAGAGGACGACAAAGTGTACTACTTTTTCACCGAGGTGTCTGTGGAATATGAGTTTGTTGGCAAGTTGATGATTCCAAGAATAGCAAGAGTTTGTAAGATAGACAGACAATGGGTGATTTCAGATGTTACGTGATCCCGATTCACCA
>TRINITY_DN25281_c0_g1_i3 len=1536 path=[0:0-1042 1:1043-1501 4:1502-1535]
CCGATCTGTTCTCTAAAGACAGAAGAGATGCTGAGAAACACTCTGGAAAGGACATGAATTCTCTGTATCCAGCACTTAGGAAAATGAGTGTGCCCTTGGGGAAGTGATCAGCTGGATGCATACGTTTGGGAGCATCTTTCCAAGCTGTTCATTGCAACTTTATTAAGTTCAACAATGTCAACCTTGTAACAAACTGTTTGGATTCTTAAGGCTTCCTCTACCAAATGAACATTTGCTACTGCTGCAGTTTCCTGGTGGCTTCCCCAAAACAAAAACATCTAATATGGCTATAATTGTTCTGTGTACAGCTTTGGGGTTATTACTTGGTGCAGCAGCATTTGGTCCAGTGCCCAGAATCACTTGGGAACACAAAGAGGTACATCTAGTACATTTTCAAGAGCCAGAAGTGTTTAACTACTCAACTTTACTACTAAGTGAAGACAAAGATGTTTTGTATGTAGGAGCTAGAGAAGTGATCTTTGCACTAAATTCATTGAATATTGCTGAAAAACAGCATGAGTTATTTTGGAAAGTTACAGAAGACAAGAAAACAAAGTGTGCAGACAAGGGCAAATCCAAACAGACTGAGTGCCTTAATTATATACGTGTCTTACAACAGCTGAACGATACTTTCCTCTATGTATGTGGAACCAACGCATTTCAGCCAGCCTGTGATCACCTGAATTTGATGTCCTTTGAACTTGCGGGTAGAAATGAGGATGGTAAAGGTAGATGCCCATTTGATCCTGCACAAAGCTACACATCAGTTATGGTTGATGGAGAACTTTACTCTGGAACTTCCTACAACTTCTTGGGAAGTGAACCTATTATTTCTAGAAACTCTCACCAAAGCCCATTGAGAACAGAATATGCAATACCTTGGCTTAATGAGCCCAGTTTTGTTTTTGCTGATGTGATAAGAGCTGATCCAAGAGACACAGATGGAGAGGACGACAAAGTGTACTACTTTTTCACCGAGGTGTCTGTGGAATATGAGTTTGTTGGCAAGTTGATGATTCCAAGAATAGCAAGAGTTTGTAAGAGGGACCAAGGAGGATTAAGGACTTTGCAGAAAAAATGGACCTCCTTTCTCAAGGCCAGATTGATTTGTTCCACACCAGATAAGAATTTAATTTTCAACACAATCAATGATGTGTTCATTCTGAAATCACCAAGCTTGAAGGAACCAGTGATTTATGGGGTTTTCGCCCCCCAACTGAATAATGTGGGGCTGTCAGCAGTATGTGCATACAACATGACTACTGTGGAAGAGGTTTTCTCTAAAGGAAAGTATATGCAGAGTGCCACAGTGGAACAGTCTCACACAAAGTGGGTGCGGTACAATGGAGAGATTCCTAAACCTCGCCCTGGAGCATGCATAAATAAAGACTCCAGAGCAGCCAATTACACCAGTTCTCTTAATTTACCAGACAAAACGCTACAGTTCGTTAAAGACCACCCTCTGATGGATGACTCTGTGATCCCAATAGGGGACAGACCCAAGATCGGAAGAGCGTCGTGTAGGGAAAGAGTGTA
>TRINITY_DN25281_c0_g1_i2 len=1969 path=[0:0-1042 1:1043-1501 3:1502-1968]
CCGATCTGTTCTCTAAAGACAGAAGAGATGCTGAGAAACACTCTGGAAAGGACATGAATTCTCTGTATCCAGCACTTAGGAAAATGAGTGTGCCCTTGGGGAAGTGATCAGCTGGATGCATACGTTTGGGAGCATCTTTCCAAGCTGTTCATTGCAACTTTATTAAGTTCAACAATGTCAACCTTGTAACAAACTGTTTGGATTCTTAAGGCTTCCTCTACCAAATGAACATTTGCTACTGCTGCAGTTTCCTGGTGGCTTCCCCAAAACAAAAACATCTAATATGGCTATAATTGTTCTGTGTACAGCTTTGGGGTTATTACTTGGTGCAGCAGCATTTGGTCCAGTGCCCAGAATCACTTGGGAACACAAAGAGGTACATCTAGTACATTTTCAAGAGCCAGAAGTGTTTAACTACTCAACTTTACTACTAAGTGAAGACAAAGATGTTTTGTATGTAGGAGCTAGAGAAGTGATCTTTGCACTAAATTCATTGAATATTGCTGAAAAACAGCATGAGTTATTTTGGAAAGTTACAGAAGACAAGAAAACAAAGTGTGCAGACAAGGGCAAATCCAAACAGACTGAGTGCCTTAATTATATACGTGTCTTACAACAGCTGAACGATACTTTCCTCTATGTATGTGGAACCAACGCATTTCAGCCAGCCTGTGATCACCTGAATTTGATGTCCTTTGAACTTGCGGGTAGAAATGAGGATGGTAAAGGTAGATGCCCATTTGATCCTGCACAAAGCTACACATCAGTTATGGTTGATGGAGAACTTTACTCTGGAACTTCCTACAACTTCTTGGGAAGTGAACCTATTATTTCTAGAAACTCTCACCAAAGCCCATTGAGAACAGAATATGCAATACCTTGGCTTAATGAGCCCAGTTTTGTTTTTGCTGATGTGATAAGAGCTGATCCAAGAGACACAGATGGAGAGGACGACAAAGTGTACTACTTTTTCACCGAGGTGTCTGTGGAATATGAGTTTGTTGGCAAGTTGATGATTCCAAGAATAGCAAGAGTTTGTAAGAGGGACCAAGGAGGATTAAGGACTTTGCAGAAAAAATGGACCTCCTTTCTCAAGGCCAGATTGATTTGTTCCACACCAGATAAGAATTTAATTTTCAACACAATCAATGATGTGTTCATTCTGAAATCACCAAGCTTGAAGGAACCAGTGATTTATGGGGTTTTCGCCCCCCAACTGAATAATGTGGGGCTGTCAGCAGTATGTGCATACAACATGACTACTGTGGAAGAGGTTTTCTCTAAAGGAAAGTATATGCAGAGTGCCACAGTGGAACAGTCTCACACAAAGTGGGTGCGGTACAATGGAGAGATTCCTAAACCTCGCCCTGGAGCATGCATAAATAAAGACTCCAGAGCAGCCAATTACACCAGTTCTCTTAATTTACCAGACAAAACGCTACAGTTCGTTAAAGACCACCCTCTGATGGATGACTCTGTGATCCCAATAGGGGACAGACCCAGATTAGTAAAACGAGATGTGAAATATACACAGATCGTGGTAGACAGGGTCACAGCACTGAATGGCAGTGTGTACGATGTCATGTTCATTAGTACAGACCGAGGAGCCCTGCACAAAGCTATCAGCTGTGAAAATGGAATACATATTATTGAAGAAATTCAGCTTTTCCCAAATTTTGAGCCAGTTCATACATTGCTGCTTTCATCAAAAAAGGGCAAACAGTATCTCTATGCAGGTTCCAATGCAGGGGTAGTTCAGGCTCCTGTTGCTTTCTGTGACAAGTACAGCACCTGCGTTGACTGTGTTCTTGCTAGAGATCCCTACTGTGCTTGGAAGCCACAGGAATCTGCCTGTGTGGAAATTCTCCAAGAAAGTGAGGGTGAAAGGGACTGGATTCAGAACATTGGTGGGGATGCCTCCTCTTGCTCTGATAAAGTAAAAGAGAATTCTTTGCAACATACATTCAAG
>TRINITY_DN25285_c0_g1_i4 len=295 path=[0:0-84 2:85-156 3:157-169 6:170-184 9:185-197 10:198-237 11:238-294]
TACGATCTAAATAATCTCACGTGACTTTCACAAACTCCCAACATATCACCATGTCGGGCAAGATCTGTGATTCACATCATCCTGTTGACCAACTGCATCCAGCCTGGAGCAAAGCACTGACAAGGACTAAACAAAGGTGCTTGGTAAGAGGGTGCTTGTATGCAACTTACACAACCCAAGACACCGAATGGTCAGCTGGAATGACAAAAGGAGCATCCCTACAGAATATCTGCTTCACGCCTGGAGGGGAAGGAGGAGATGTTCCTGACCAGGGAGATGCCAACTGACAAGCAGC
>TRINITY_DN25285_c0_g1_i2 len=266 path=[1:0-55 2:56-127 3:128-140 5:141-143 7:144-155 9:156-168 10:169-208 11:209-265]
CAAATTCCCAACCACATCATTATGTCTTGCAAGACCAGTGATTTACATCATATTGCTGACCAACTGCATCCAGCCTGGAGCAAAGCACTGACAAGGACTAAACAAAGGTGCTTGGTAAGAGGGTGCTTGTATGCAACTTACGCAACCCAAGACACTGAATGGTCAGCTGGAATGACAAAAGGAGCATCCCTACAGAATATCTGCTTCACGCCTGGAGGGGAAGGAGGAGATGTTCCTGACCAGGGAGATGCCAACTGACAAGCAGC
>TRINITY_DN25285_c0_g1_i3 len=295 path=[0:0-84 2:85-156 3:157-169 5:170-172 7:173-184 9:185-197 10:198-237 11:238-294]
TACGATCTAAATAATCTCACGTGACTTTCACAAACTCCCAACATATCACCATGTCGGGCAAGATCTGTGATTCACATCATCCTGTTGACCAACTGCATCCAGCCTGGAGCAAAGCACTGACAAGGACTAAACAAAGGTGCTTGGTAAGAGGGTGCTTGTATGCAACTTACGCAACCCAAGACACTGAATGGTCAGCTGGAATGACAAAAGGAGCATCCCTACAGAATATCTGCTTCACGCCTGGAGGGGAAGGAGGAGATGTTCCTGACCAGGGAGATGCCAACTGACAAGCAGC
>TRINITY_DN25285_c0_g1_i6 len=264 path=[1:0-55 2:56-127 4:128-206 11:207-263]
CAAATTCCCAACCACATCATTATGTCTTGCAAGACCAGTGATTTACATCATATTGCTGACCAACTGCATCCAGCCTGGAGCAAAGCACTGACAAGGACTAAACAAAGGTGCTTGGTAAGAGGGTGCTTATATGCAACTTATGCAACCCAAGACACCGAATGCAGCTGGAATGACAAAAGGGGCATCCCTGAAGAATATCTCCTTCATGCCTGGAGGGGAAGGAGGAGATGTTCCTGACCAGGGAGATGCCAACTGACAAGCAGC
>TRINITY_DN25285_c0_g1_i1 len=293 path=[0:0-84 2:85-156 4:157-235 11:236-292]
TACGATCTAAATAATCTCACGTGACTTTCACAAACTCCCAACATATCACCATGTCGGGCAAGATCTGTGATTCACATCATCCTGTTGACCAACTGCATCCAGCCTGGAGCAAAGCACTGACAAGGACTAAACAAAGGTGCTTGGTAAGAGGGTGCTTATATGCAACTTATGCAACCCAAGACACCGAATGCAGCTGGAATGACAAAAGGGGCATCCCTGAAGAATATCTCCTTCATGCCTGGAGGGGAAGGAGGAGATGTTCCTGACCAGGGAGATGCCAACTGACAAGCAGC
>TRINITY_DN25285_c0_g1_i5 len=286 path=[0:0-84 2:85-156 3:157-169 5:170-172 8:173-188 10:189-228 11:229-285]
TACGATCTAAATAATCTCACGTGACTTTCACAAACTCCCAACATATCACCATGTCGGGCAAGATCTGTGATTCACATCATCCTGTTGACCAACTGCATCCAGCCTGGAGCAAAGCACTGACAAGGACTAAACAAAGGTGCTTGGTAAGAGGGTGCTTGTATGCAACTTACGCAGCCCAACGGTCAGCTAGAATGACAAAAGGAGCATCCCTACAGAATATCTGCTTCACGCCTGGAGGGGAAGGAGGAGATGTTCCTGACCAGGGAGATGCCAACTGACAAGCAGC
>TRINITY_DN25267_c0_g1_i1 len=2310 path=[0:0-2309]
GACATTTGAGAAACATAACATTTTAATAGATGAAATAAATACTCCAGTACATGCAAGGTAAAAACTGACATTGGGGGGAAGGGCGGGGGGGGAAAATCACTTTTCTGTTATAGCGTAATTTTGTTTGCTTAAAAAACACTCACAGTAGCTTTTCTCCCCAGTTTGAAAATCAACACATGGAAAACATAAATCACAACCACCACTCCTTCCACTCCTACACACCAAATGCACTTCTAATCTAACACTTGATTCAAAAGAAATCATACAAAAAATAGCTACATCAAATTTGTGAAAACTGAGGTAACTTTTTTTCCTGCACAACCGAACAGTAAAATTTAGAAGGGAAATTTCGGAAGACAAAAAAAAAGACAAACTTTTAAAACCGCACCCAGCGCGATTAAAGCTTTTTTAAAAAAAACTTTTAAAAGATTTTCCCACCTCCCCAGGTATAAAACTTTATATAGCTGCTATTACCCCTCACTTTACAAACTTCAATGAATAATGGAAAAAAAGTATTTGTGAATAGCTGCTTGATTTGTTTTTTTAAGATTCCAAAATGGCCCACAAATTATCTTGACCACTTCTAAATCTGCTTACATAATTTAAGGAGGTTGCTTTGAAATGAAGAAAGATAAAAATAAAAAGGGACTGGATTTGTCCAAATTCTTTGGTATACAAAAGATAAGAAGCTGGGGGAGGTGAGATATTATTTTCCTTTAGCAATGAAGGACTCATGGGATCTATGGGGGGGAAGGTTAATTCACAGAATTGGAATTCACTGGCGGTAAAGTCCTGGGTGAAGATCTCTCTCTTAGTGCCTGAGATAGCAGGTTGCAACCGTCGGAGACAGCGCAAGCGGAGTTCCTTAACCTTTCCCTGTAATCAGTCATTTTGATGCTACTTTCGGGGTGTTGGGCTATATCCCTGAGGCATTGGGTCAGAAGCACACAAGCAGATACCACGCTCATGGCCCCTCCTAAAATAGCAGTTTGCACAGCTTTGCCCTCCAGATTGATGGTGGCAGCTTTGCCCAAAAACTGAGGCTCAGTAGCAAAGCCCACCAGAGCATAGACTGATTGAACCAAGGGTCCGCTGAACAGGATGCATCGATTCCTGGTCAGCTCGCTGGGTGAAGTCTTAACCTCCTTGACGCAGGCCAGGAAGGCCGAGGCGCTGGTGCTCATGCACTTGACGCTGAGTTTGAACTGCTCCTTGGCAAACTTTTCCTTCGATTTCTCACTGGCCAGAACACAAGCATCCGTCAGGAATTTCAAGTTCTTGGACATGTTCTGGGAAACCTCCAGCAAGAGCTGAGGGCTCATGTCTGCCAAGGGGGTGGTTTTCAAGACCCCACAGCCGTGCTCCACCTCGTGCCTGCACCTGGTCACCTTGTAGCGATCCACCAAGCCAGGTGAGGCAGGCCGAGCCCCCGGGGTCTCCACCGCAGCTAGGTAGGCAGCATGGGCAGAGCACTCCGTCAGAGAGACCACCAGGTCCCCCATCTCCACCAGGATGTCCGTCACCTCCCCGAAGCGCCCCATGTTGAGCTGGCTCTGGACGTCGTGGGTCAGGATGGAAAGCCCTTTGGTCCTGGCGATGATGGTGTCCCTGCACTTCTCGAAAGACTCCCCAAAGACGGACAGGCTCTCTGTGTTGACCGGCCTGGTCTCACTGGACAGGAGGAGGAGATCTGCCACCAGTTGCATCTTGATCTTGCAGTGGTCGCAGGCAGAGATGAGTTTCTTCCGCTGCAGGGAACTGCTGCTGGAGATGGAGCTACTAGACGCCTTGCTAGTGGACTTGCCAGAGCCACCGCTAGCCATAGCGCCTGGGGGGCACTCGCATGCCTCTCACAACCCCACTGCCACCATCTCTACTGCCACATCCCAAGTAGTCCCAACTGAGCCCGGCAGGATCTCTCTGCCTTTTCCGCACCATCATTCCATCAATCTCCGCTAGTAAAAGAAAATCCTCAGGGAGCGGGTGGGTGGGAAAGCCAAATCCGCTGGGTCTTTAGCCTCTGCCTCCCCACTTTACAAAATACAAAAAATAGCCCAGCTCTCCAAGGCAAGCTAGCTCTCCTGGCTGCTCGCAGGGCTCTCCTGATGGGAAAACGCCAGGTCCCTTCCCTGCATGGTTGAGGATTTTTATTTCATGCCTTGCTGAGGATTTTTAGGTGTGTTTCCCGGCAGCTGTCTTGCAAAAATATAGCTATATTTAAAAAAATAAAAAAATACTTTTTCCAAAAGAATAAATTACAAAACAGTTTAAATTAATCAGGGGGTGGTGGAGGGGGGAAAAAGAAAGATC
>TRINITY_DN25308_c0_g1_i1 len=347 path=[0:0-73 2:74-346]
GCAGAACGGGAGGCCCAGGTCCGGGAGCTGATGGAGCTGGTGGAGGGAATGGTGGAGCAGAACGAGGGCAAGTGTTACACCAATGAGCTGTATTCTGAAGTGCAGCGCATACTCAATGATGCCAGACGAGACCCTGGAGAAAAGCACAGAGCGATGAAAGAAAGAGTGAGAGAGTACATGGAAAAGCAGAGGAGAGCAATGGCAGAGGAAGGGAGTGGTTTTCTACAAAGAATTCACAACCAGGCCATGAAGAACAGGGACAACCAAAGACGAAAGGGGCAGGCCACAGGAAAAGGGGACATAAAGACACAGGGGGCGCAAGGAGCAGAAAGATCGGAAGAGCACAC
>TRINITY_DN25308_c0_g1_i2 len=299 path=[1:0-25 2:26-298]
ATGGTGGAGCAGAACGGGGGCACCTATTACACCAATGAGCTGTATTCTGAAGTGCAGCGCATACTCAATGATGCCAGACGAGACCCTGGAGAAAAGCACAGAGCGATGAAAGAAAGAGTGAGAGAGTACATGGAAAAGCAGAGGAGAGCAATGGCAGAGGAAGGGAGTGGTTTTCTACAAAGAATTCACAACCAGGCCATGAAGAACAGGGACAACCAAAGACGAAAGGGGCAGGCCACAGGAAAAGGGGACATAAAGACACAGGGGGCGCAAGGAGCAGAAAGATCGGAAGAGCACAC
>TRINITY_DN25256_c0_g1_i1 len=556 path=[0:0-555]
CGCTAACCCCGCCCGGGGTAAATTGCCCCGGGGCTCCCTAGAGGGAGGGGGAGGTTCTGCCCCGCAAGGCGCTCTCTGCCCCGCGGGGGGGGAAGCTAATTACACCCCCCCAAGGGGGAGATACTCCGCGTGCGGGGTAAATTGCCCCGGGGTGGGAGAGGGGGGATCTGCCCCCGGGGGGGGGAATTACCCCAGTAAGAGAGACAGCGGGGCTAGTCGCCCCCCCAGACGCGAATTATTTGCAAGTGACCCCCCCGCCCAAGAGGGGTAATTAATTGAGTTTTAAGAAGGGGGGGGATCTACCCTCCCCCCGAGGTAGGAAAGGGGGGAGATTTTTTACCCCCCTCCCTTCCCCCACACACAAATCAAGAGAAACTGCACACACCCACCCAATCCGGGGTTAATTGCCTCCAATTCTTTCAATTCAGGGGTCAATTGACACCTGACGGAGTAGCTAGAGGGGGGGGGGTCCTGCCCCACTGAGAAGGGAGGTATTTTTTGGCCGCATAGAAAAGAGGGGCAGTTGATTTGGGGGGAGGTATTTTTTGGCCGCATA
>TRINITY_DN25303_c0_g1_i1 len=4356 path=[0:0-4355]
ACCGAGATCTACACTCTTTCCCTACACGACGCTCTTCCGATCTGTTTAATTCACTCCTTTAGAGAGAGAACTGTCGTTATTTCCTAGCGAGAATGCTAACGCACGCACCACATTGTTCTCACTATCTTGCGAGAAACAATTTTCAGTGTGAGATATATAGATATATATATACACAATGTGTGTGTGTATTACATACACAGACACATAGCTATATATATTAATGTGTGTATACAAACACACTATTGGTGTGTGTGTGATGTCGATGTGTCACACACTTCACTCAAATTGGTTTACAAAATATGTAGCATTTGTTTTGTTTTTTTGTACATCCAATAAAAGGTATGTGATTTAAAACAAATTTTTATAGAAATGACATGTTTTCGGTAATTTACACTTTTAAAAAATCCAGCCACAAAAAAACCAAAACAAAAAAGAAAAACAAAAACTGAAAGCTAAAACAAGATATTTTTTTTGCTACTAAATCAGTGCTTCTACCACCCTTCAAGAAAGAGAAATACGGTTATTTATCATGTGATGTAAAGGCAACATTGAGGTTTTTTTGTTTGTTTTTTAAATTACCCACCTAATTTTTAATCCCTAAAATTACAAATAATTGAAGACCCTTTTATAAGTCAAGTAGAATAACCTAAAGTGTTCCTTCAGCACAACGCAGCACTCAAGGAAGGAATGGGGCAAATGGCGGCCGCATGGATTAGGGAAGTAGGCGGCAACGCGCACACAGGTTAGAGGGACTCCATCCTAAAGCAGACACACAAACGCAGACTGTACGTGAGGAATGGGTCACACATGGAGCCGATGAACAGACTAGGTTTTCTAGCAGTTTCACAAACTGGGTTTTGTTCTGTTGTTTGTTTGCTTTCTTAAAAACTTATATCCTGTGGGAAAGCGGTTCCTCTTCTGGTAGCCGTCAGCTTGCTAATTGAGCCAAGGAGCATCCGGCAGGTAATTCTGCCAGAGTTTATCGCAGATGCACAACGCTTGCAGCGACGGCTGCTGCTTCTGAAGTGTCTGTCGGCCAAATGCAGAAAAGGTTGCCCGAATGCATTCTCAGGAACCGAACAGCCACCATTCCTGAAATGGCTGCTCCTAGATTATGCTGTCAGTATCACCTGAACCCAGGTTTGAAGTGACTCGAAATCACGATAGATGCCAATAGTCCAAGCACACTGGAGAACCAAGACCATGCTGCTAGCAGAGGGGCTGTCTACAGATTAACAGCTGTGACACAATGCTTTACTGACACAGGCTGCGGAACTGCCGTGGTTGCTGTTGCAGTTGGAGATCGGAGTCGCAAGCCGGGAATGCCAGGCAGAGGATTAACACTTCGACTGTAGTAGTGTCATTGTACTTGTGAAGCAGACCTTGTTCAGAAGGGATAGCGTTTCACCAGGTGGGTGATTTTCCAGGACCTGTGCCATGCAGGAGGTCAGACTAGATGATCCTTGTGGGGACCTTCTAGCCCAAGTATCTATGAAACAAGAAGCTGTATTCTATAAGGATGAAAGCAGCCAGGAAAGCGGCGTCTTTGCATCAATAGTTCAGCATGTTGAGAGTTTACACTGAAAGGTCATTTCTAGACGAAAAACCTACTCCAATCAAGCGGTATACACATTTTTTTTCCTTTTTCTTTTTTTTTTTTAAAACGGGCAGGGAGGGGGGATTTATTAACTGTAACTAAGCTAGTGAGGACCACAGACAGAACACGAAAAGTCAAAGGATTCAGTTTTAATGCAAGAGACCAAGTTGAATCGTACTCTGTTAGGGATCACGAGCAGGGGTAGTTTCCCGGTTCTGGAACCAGTTTCGGAAAGTCTTCGTGCCTCCGAGGAGACTGATGCATTTCCGGTTCCTCGGGTGGCAAAGAGGCCAAGGAGAAAGATTCCAGATCCCCATATGCAGCCTGCAGTCTAGCACACAAGTTCCGGATTATAGAGAGGGCAAGGTTAATAGTTTGGTGTTCGTAGTAACTGGGAAAATCATATCCACTGGAGACTTGTAGGTGCAGGGAACAGAGAGCTTATTCCAATATCTGTGAAGCGTTCTATAGGGCAATCGCCCAGGCTGCCACACACAGCAAAAAAAACAACAACTGGATGCATTCTGCATTAGGATCAAAACCTATCTCAGCAAAGCCATCCAAGGAGACACTCCCAGAGAAGGTGAGTGTGGGAAGGAAAACCGGAGAGCGCACAAGTCAAACTGTCTCCCTGGACTGCAGGCGCAACGAACACAAGAGGAACTGCAACCTCGTCTTGGATGCCAGGAGGATGTGTTCTGCAGAAAGGAGAATTCTTTATTCCTTCATCAGGGAACGGGGAACATCCTTATGTACACAGAGGTGTCCCAGCTCCATGGAGGTGGAAACGGAGAGGGCAATTCTTGGGAGCCCTTTGCCAAAGCGGCATCCTACTATGGAGAGCCAAAGGTTTTCCAGATGTGTGTAAGAAAGCATGTGCGCAAAAGCAAGTAAATGAGCGCAGACAGGATTATGGAAAACGGAATGTCACTCCACCGGTGACGCGGGGCTCTACGATAGGACTGGTTGGTTAGAGGTACACAGCGCAGGCAAACACTTCAGAGCTGGAAGCCTTCCATGGGAGCCTCGCACTGCTGGAAGATATACTGCTGCTGGCTGAGATCCACCTGGGGGGCGATACTGCTGTCCTCCTCCTCCGTGCCGAAGTAGTGCTCGATCAGATCAAAGGCCTTCTGGTAGATCTCCTGGTTCTCATGGCTCTGGAGGAACTCAATCTTATCCAGCCCGTAGGCTTCCTCGATCAGGGCGCAGTATGGATTGATGCCAGTGCCGCTGCGCTTGGCCTCCTGCTCTCCGAGCCTCAGGATGTTCTCCAGCCCGTTTAGTGCCACCTGCACGATCTTTGAGTCCATGACTGTGAGGAGGTCACAGAGCGGTTTGATGCAGCCGAGTTCTACCAGATACTTAATCTGCTCAGCAGAGCCTCCAGACGTTGCGTTTGTAATTGCCCAAGCGGCTTCTTTCCTTGTTCGAAATTCAGCTGTTTGCAAAATATTTATGAGGGCTGGGAAAATGTTGGCATCTATGACCGTCTGGATCTGGGCTCTGTTTCCAGCTGTGATATTGGATATTGTCCAACAAGCTTCCTTTTTAATCGATTCCTTCGGGCTGCTTAGTAAGTGTAATAAACTCTGCAGGGCTGAGCAATTCAATATTACCTGGGTTTGGATGTCATCTCCTGTCACAATATTCCCAACCGCTCTCAAAGCAGGAGACACCACCTTGTAGTCGCTGTGCATCAGCAACTCCACGAGCCTCCTGCAGACTCCTGCATCAATCACAGCCTGGATTTTATCATTGGGGCCATCAGACAGGTATGAGAGAGCCCAGCAAGCGTCGGCTAGGACATCTGTATCATTGACAAAGAGGAGCCAAGAGAGCACGCTCAAACAGGGTGAAACCTTGGCAAAGTCTGGAGTAGGATTCTTGCCTCTGCAAAGATTGGATAGAGCCCACACAGCATTCCGGGTCATGGTGAGACGGTTCTGTTTTGAAAGCAATTGCAACAGAGGGGGCAAGATGTTGCAGTCCAACACGTAGTCTCTGCACATGGTGCTGTCACCTGCAATATTGCCAAGAGCCCAGACTGCCTGCTCCTGTACATCTTCAAACTCCGAGCTGAGCAGCTCTATAAAGATAGGGACGGCTCCTGCTTGGATCACAATGCGAGTCTGAAGGGAGTTTCCTGAGGCAATGTTTGTCAGCACCCAAGCAGCTTCAAACTGTAATGTGCAATTTTCTTTTCTTTTAAGGAACTCCACAAATCTGGCCACCACCCCGGGTGTGCCGATGACTTCATCTATTGGGGGATTGGGTTCTTTTGAAAGCAGCTTCCGGAATTTCTGGGTAGCTGACAGTTGTTGCTCTGGACTATTGGAAAAAATCATCTCCGTCATATCCAAAGTGATCACGGCACTAGAAGTCATCTCCATGTTGTTCATCTGAGCTTCATGGAAACCGCCATCAGACATAACTTCTTCCTCTGCTTCCTCCTCAGCAGTGGCAACATTTCTGCGTTTAAATAACTGTTCCTCCCTCTTCTGTTTCCGTAGTTGAAGCCCTTCTTCTTCCCGCCGACGGCGCATCTCATCAGGATTTAGAGACTTGTTTTTATAGCTTTTCAGCCGGAAATTCTCCTTCCCTGAAGTCGTCATGATTCCTGTGGCTGCGGCCTGGCTGCGCAGTGTCTGGCGCTCGGGTCCGAGGCGCGCGAGCGCCGCTCCCTTGCTTGTTTGCTCCCTCGCGCGGAGCCGGCTGCAGAGCTCACTGCGCAGATGCCGCACCAGCTGGACCAGCTT
>TRINITY_DN25303_c0_g2_i1 len=1482 path=[0:0-1481]
GTCGTCCATAATCTGTCCCTTGCCCTGGCTGTTCAGAAAAAGCAAAAACTTGAAACATGTTTCATGAAAAACTTTCAAGTAAAGATGAGGATGGGCTCACCACTTCAAAACAGTTCTGCGATCAGTAGCAATGTCAGTGAAGCCTGCACAGTGGCAGCTGTGCTTCCCAGTTCCCCACTGTCCCCCACCCCAAGCATCTCCCTACCCATGTACAGTTACCATCTTTGGGGTTTTGTTGCTTTTTGTTTAAATACCATAACAGTTCAAGAATAATATCTAAGTAGAAAGATTTCCTTCAAGATGATCCTTCCCCAAGAAACTGTCTTCCCAGTGGTGGGAGAACTTCCCATTTCACCTGTTCACAGGATGTGTCAAGGGGTGGGGGACTTGGCTCATGTCCAAAAGTGCTGTCCACTAAGGGAGAGCTGCAAAAAGGCCAGGGGGTAAACTTGCTCTTGGCAGATTAGAGAGTCTTTAATAAAGATGTGCAAAAAAGTTAAATAGCTCAACCCAAGCTTCCAGGATTAATATTGTCAGAGAAGAGAATTCTTAACTGTGTCATCTTTTCCCATCCTCCCCCCAAAACGGAAACATCTCTTTAGTACCCGAGGTTTAAAAAAAAAAAAAAAAAGTGACACATTTGGGAAAGATCACCCCAAAAAGAGGGGTGGGGGGAAGAGGTACTATTGATTACCTCAGTGTCCTCCTTCCACCCCAGCACCTGCTTTGGACATGTGTATGCAGCAGCAAAAGAAAATCATGAAAAACACCCCCTTCTCTCCATGAGTGCTAAGCCTTGCTTCTTGCTGTTCTTGAAGGACTCCTCATTTTGTAACAAGTGGGAGCAGGTTTTTCACATCCTTCTGTTTTGAGTGGTAGTGGGGAAGAAAAATGCGACTATTAACTCTGGCTACTCCCAGTTGCTTTCTGGCATGTTTGTGGTGTTCTTCCCCCTCTGGACACATTATAGCTGGAAGCCTTCCATGGGAGCATCAGGCTGCTGGAAGATGTACTGCTGCTGGTTCTCATCTACTTGTGGAGCCAAGGTGGTATCATCATCTTCAACACCAAAGTAGTGCTCAATCAGGTCAAAGGCCTTCTGATAGATCTCCTGGTTCTCATGGCTCTGGAGGAACTCTATCTTATCCAAACCATAGGCTTCCTCTATGAGACTGCAGTAGGGGTTGATGCCTGTGCCACTTTGCTTGGCTTCTTGCTCGCCCAACCGCAAGATGTTCTCCAGGCCGTTCAGAGCCACTTGAACAATCTTGGAGTCCATGACAGTCAGCAGGTCACAGAGAGGTTTGATACAGCCAAGGTTTACCAGGTATCTGATCTGCTCTGGTGTTCCACCTGAAGTTGCATTTGTGATCGCCCAGGCTGCCTCTTTCCTCGTGCGGAACTCTGCTTTCTGTAAGATCTCTATCAGCACTGGGAAAATGTTTGCATCTATGACTGCCTGGATCTGAGCCCTGTTTCCAG
>TRINITY_DN25294_c0_g1_i1 len=814 path=[0:0-42 2:43-737 5:738-813]
GTCAGCATCTCCTCCAACCAAGATTTAATTAAATTCGGGGGGGGGAGAAAGCAAAACGAACAAACCAAACACCTCAGTTGAGACAGGACTATTTTGTATAGAAAGGAAAGCAATGAGGTTTGACTCCCCTGAAAAGGCAGCAACCTGCATCCTTGTCCAGGCAATCTGGCCTTCTGAAAGCAAGGACAGAGCCTTGCACACCTGTACATAGCAGGGCCTCAACAGCTCAGCCCAGTTGTTCCATGTGGTGGCAGACAGAAAAGTCAGTGCTAGCTCCAGTATTCCTGCTGCTCCTCCCAGCTGCTCAGCTAGCTGATGACACCTTTGCACAGATTTCTCACTGGTGTATTCCATGGCACTCTTTACCGGAGGCTGCTGCTGCTGCTCGCTTGGGAGCTGCCCACACCTGGATGTTCGGGGCTGTGCCTGTTCTTCTTTTTCTTCTTCTCCTTCTTCTTCCGCTTCCGCTCTGGATCCTCCTCCTTCTTCTTCTTTTTCTTCTTGTGATCGGAATCCGAAGGAGTTTCTGGGGGGACAGGATCTTGGGTGCGGCTCTGCTTGTGCTTGTGTTTGTTTTTCTTCTTAGGTGGCTGGATGTGCATTAGGCGACATTGTTCTGGCAGTGGGCCAGTATGCAGCCGGAAGCCTGTCAGCATGGTGCTGGTGATGGGGTTGAAGGAGCTGCCACAGATGGGGGGCTTCTCGATGAGGGAGCGCAGGCTGCTGTTGTCATGGGAGAGATCGGAAGAGCACACGTCTGAACTCCAGTCACCTTGTAATCTCGTATGCCGTCTTCTGCTTGAAAAAAAAAACT
>TRINITY_DN25294_c0_g1_i3 len=953 path=[1:0-46 2:47-741 3:742-876 5:877-952]
GACCACCGAGATCTACACTCTTTCCCTACACGACGCTCTTCCGATCTGGAGAAAGCAAAACGAACAAACCAAACACCTCAGTTGAGACAGGACTATTTTGTATAGAAAGGAAAGCAATGAGGTTTGACTCCCCTGAAAAGGCAGCAACCTGCATCCTTGTCCAGGCAATCTGGCCTTCTGAAAGCAAGGACAGAGCCTTGCACACCTGTACATAGCAGGGCCTCAACAGCTCAGCCCAGTTGTTCCATGTGGTGGCAGACAGAAAAGTCAGTGCTAGCTCCAGTATTCCTGCTGCTCCTCCCAGCTGCTCAGCTAGCTGATGACACCTTTGCACAGATTTCTCACTGGTGTATTCCATGGCACTCTTTACCGGAGGCTGCTGCTGCTGCTCGCTTGGGAGCTGCCCACACCTGGATGTTCGGGGCTGTGCCTGTTCTTCTTTTTCTTCTTCTCCTTCTTCTTCCGCTTCCGCTCTGGATCCTCCTCCTTCTTCTTCTTTTTCTTCTTGTGATCGGAATCCGAAGGAGTTTCTGGGGGGACAGGATCTTGGGTGCGGCTCTGCTTGTGCTTGTGTTTGTTTTTCTTCTTAGGTGGCTGGATGTGCATTAGGCGACATTGTTCTGGCAGTGGGCCAGTATGCAGCCGGAAGCCTGTCAGCATGGTGCTGGTGATGGGGTTGAAGGAGCTGCCACAGATGGGGGGCTTCTCGATGAGGGAGCGCAGGCTGCTGTTGTCATGGGAGCCAGGCAGGTCGATCATCCCTGGCAAGTCAGGCAGGAAGTTGCTGAGTTTCTCCTTCACCTTCTTGCCACAGAACTTGTTGTAGGCGTGCTCCAGACTGTAGTGCGTGATGAGGTTTGTACTGCCTGTCAGCTCAAGATCGGAAGAGCACACGTCTGAACTCCAGTCACCTTGTAATCTCGTATGCCGTCTTCTGCTTGAAAAAAAAAACT
>TRINITY_DN25294_c0_g1_i2 len=949 path=[0:0-42 2:43-737 3:738-872 5:873-948]
GTCAGCATCTCCTCCAACCAAGATTTAATTAAATTCGGGGGGGGGAGAAAGCAAAACGAACAAACCAAACACCTCAGTTGAGACAGGACTATTTTGTATAGAAAGGAAAGCAATGAGGTTTGACTCCCCTGAAAAGGCAGCAACCTGCATCCTTGTCCAGGCAATCTGGCCTTCTGAAAGCAAGGACAGAGCCTTGCACACCTGTACATAGCAGGGCCTCAACAGCTCAGCCCAGTTGTTCCATGTGGTGGCAGACAGAAAAGTCAGTGCTAGCTCCAGTATTCCTGCTGCTCCTCCCAGCTGCTCAGCTAGCTGATGACACCTTTGCACAGATTTCTCACTGGTGTATTCCATGGCACTCTTTACCGGAGGCTGCTGCTGCTGCTCGCTTGGGAGCTGCCCACACCTGGATGTTCGGGGCTGTGCCTGTTCTTCTTTTTCTTCTTCTCCTTCTTCTTCCGCTTCCGCTCTGGATCCTCCTCCTTCTTCTTCTTTTTCTTCTTGTGATCGGAATCCGAAGGAGTTTCTGGGGGGACAGGATCTTGGGTGCGGCTCTGCTTGTGCTTGTGTTTGTTTTTCTTCTTAGGTGGCTGGATGTGCATTAGGCGACATTGTTCTGGCAGTGGGCCAGTATGCAGCCGGAAGCCTGTCAGCATGGTGCTGGTGATGGGGTTGAAGGAGCTGCCACAGATGGGGGGCTTCTCGATGAGGGAGCGCAGGCTGCTGTTGTCATGGGAGCCAGGCAGGTCGATCATCCCTGGCAAGTCAGGCAGGAAGTTGCTGAGTTTCTCCTTCACCTTCTTGCCACAGAACTTGTTGTAGGCGTGCTCCAGACTGTAGTGCGTGATGAGGTTTGTACTGCCTGTCAGCTCAAGATCGGAAGAGCACACGTCTGAACTCCAGTCACCTTGTAATCTCGTATGCCGTCTTCTGCTTGAAAAAAAAAACT
>TRINITY_DN25294_c0_g1_i5 len=818 path=[1:0-46 2:47-741 5:742-817]
GACCACCGAGATCTACACTCTTTCCCTACACGACGCTCTTCCGATCTGGAGAAAGCAAAACGAACAAACCAAACACCTCAGTTGAGACAGGACTATTTTGTATAGAAAGGAAAGCAATGAGGTTTGACTCCCCTGAAAAGGCAGCAACCTGCATCCTTGTCCAGGCAATCTGGCCTTCTGAAAGCAAGGACAGAGCCTTGCACACCTGTACATAGCAGGGCCTCAACAGCTCAGCCCAGTTGTTCCATGTGGTGGCAGACAGAAAAGTCAGTGCTAGCTCCAGTATTCCTGCTGCTCCTCCCAGCTGCTCAGCTAGCTGATGACACCTTTGCACAGATTTCTCACTGGTGTATTCCATGGCACTCTTTACCGGAGGCTGCTGCTGCTGCTCGCTTGGGAGCTGCCCACACCTGGATGTTCGGGGCTGTGCCTGTTCTTCTTTTTCTTCTTCTCCTTCTTCTTCCGCTTCCGCTCTGGATCCTCCTCCTTCTTCTTCTTTTTCTTCTTGTGATCGGAATCCGAAGGAGTTTCTGGGGGGACAGGATCTTGGGTGCGGCTCTGCTTGTGCTTGTGTTTGTTTTTCTTCTTAGGTGGCTGGATGTGCATTAGGCGACATTGTTCTGGCAGTGGGCCAGTATGCAGCCGGAAGCCTGTCAGCATGGTGCTGGTGATGGGGTTGAAGGAGCTGCCACAGATGGGGGGCTTCTCGATGAGGGAGCGCAGGCTGCTGTTGTCATGGGAGAGATCGGAAGAGCACACGTCTGAACTCCAGTCACCTTGTAATCTCGTATGCCGTCTTCTGCTTGAAAAAAAAAACT
>TRINITY_DN25294_c0_g1_i4 len=1095 path=[1:0-46 2:47-741 3:742-876 4:877-1094]
GACCACCGAGATCTACACTCTTTCCCTACACGACGCTCTTCCGATCTGGAGAAAGCAAAACGAACAAACCAAACACCTCAGTTGAGACAGGACTATTTTGTATAGAAAGGAAAGCAATGAGGTTTGACTCCCCTGAAAAGGCAGCAACCTGCATCCTTGTCCAGGCAATCTGGCCTTCTGAAAGCAAGGACAGAGCCTTGCACACCTGTACATAGCAGGGCCTCAACAGCTCAGCCCAGTTGTTCCATGTGGTGGCAGACAGAAAAGTCAGTGCTAGCTCCAGTATTCCTGCTGCTCCTCCCAGCTGCTCAGCTAGCTGATGACACCTTTGCACAGATTTCTCACTGGTGTATTCCATGGCACTCTTTACCGGAGGCTGCTGCTGCTGCTCGCTTGGGAGCTGCCCACACCTGGATGTTCGGGGCTGTGCCTGTTCTTCTTTTTCTTCTTCTCCTTCTTCTTCCGCTTCCGCTCTGGATCCTCCTCCTTCTTCTTCTTTTTCTTCTTGTGATCGGAATCCGAAGGAGTTTCTGGGGGGACAGGATCTTGGGTGCGGCTCTGCTTGTGCTTGTGTTTGTTTTTCTTCTTAGGTGGCTGGATGTGCATTAGGCGACATTGTTCTGGCAGTGGGCCAGTATGCAGCCGGAAGCCTGTCAGCATGGTGCTGGTGATGGGGTTGAAGGAGCTGCCACAGATGGGGGGCTTCTCGATGAGGGAGCGCAGGCTGCTGTTGTCATGGGAGCCAGGCAGGTCGATCATCCCTGGCAAGTCAGGCAGGAAGTTGCTGAGTTTCTCCTTCACCTTCTTGCCACAGAACTTGTTGTAGGCGTGCTCCAGACTGTAGTGCGTGATGAGGTTTGTACTGCCTGTCAGCTCAGTGCTGCCTGGCAACTCCCGCATGAGGTAAAAAGGGCCGCTGGCGGCCGTGGCCTTCCGCGCTGCTTCCTCCCCGGTCGGGGGCGCGACCGCTGTTGGAGGAGGCCCAGAACCAGGGCCCCCTGGTTTCCCCGGCCCGAAGCCAAGCGCGGCAGCCGTCGCAGAAGGCGGTGGTTCAGCCGCTCCGAAGAGAGCAGTGAAATTCTCCATCATCCTAGC
>TRINITY_DN25294_c0_g1_i6 len=1091 path=[0:0-42 2:43-737 3:738-872 4:873-1090]
GTCAGCATCTCCTCCAACCAAGATTTAATTAAATTCGGGGGGGGGAGAAAGCAAAACGAACAAACCAAACACCTCAGTTGAGACAGGACTATTTTGTATAGAAAGGAAAGCAATGAGGTTTGACTCCCCTGAAAAGGCAGCAACCTGCATCCTTGTCCAGGCAATCTGGCCTTCTGAAAGCAAGGACAGAGCCTTGCACACCTGTACATAGCAGGGCCTCAACAGCTCAGCCCAGTTGTTCCATGTGGTGGCAGACAGAAAAGTCAGTGCTAGCTCCAGTATTCCTGCTGCTCCTCCCAGCTGCTCAGCTAGCTGATGACACCTTTGCACAGATTTCTCACTGGTGTATTCCATGGCACTCTTTACCGGAGGCTGCTGCTGCTGCTCGCTTGGGAGCTGCCCACACCTGGATGTTCGGGGCTGTGCCTGTTCTTCTTTTTCTTCTTCTCCTTCTTCTTCCGCTTCCGCTCTGGATCCTCCTCCTTCTTCTTCTTTTTCTTCTTGTGATCGGAATCCGAAGGAGTTTCTGGGGGGACAGGATCTTGGGTGCGGCTCTGCTTGTGCTTGTGTTTGTTTTTCTTCTTAGGTGGCTGGATGTGCATTAGGCGACATTGTTCTGGCAGTGGGCCAGTATGCAGCCGGAAGCCTGTCAGCATGGTGCTGGTGATGGGGTTGAAGGAGCTGCCACAGATGGGGGGCTTCTCGATGAGGGAGCGCAGGCTGCTGTTGTCATGGGAGCCAGGCAGGTCGATCATCCCTGGCAAGTCAGGCAGGAAGTTGCTGAGTTTCTCCTTCACCTTCTTGCCACAGAACTTGTTGTAGGCGTGCTCCAGACTGTAGTGCGTGATGAGGTTTGTACTGCCTGTCAGCTCAGTGCTGCCTGGCAACTCCCGCATGAGGTAAAAAGGGCCGCTGGCGGCCGTGGCCTTCCGCGCTGCTTCCTCCCCGGTCGGGGGCGCGACCGCTGTTGGAGGAGGCCCAGAACCAGGGCCCCCTGGTTTCCCCGGCCCGAAGCCAAGCGCGGCAGCCGTCGCAGAAGGCGGTGGTTCAGCCGCTCCGAAGAGAGCAGTGAAATTCTCCATCATCCTAGC
>TRINITY_DN25225_c0_g1_i1 len=1330 path=[0:0-1329]
ATTTTTACTTTCATAGCAACACTATGAAACACTATACTTACGAAATGGCTTTGTTTTCTACTGCATTTTCTTTCATAGCTTCTTCTAACTTGCTAAACTCACTTAACCTCCAATTTGGATGAACGAAGAAATGACTTCAGAGGCAGCAGTCAACATTTTTCATTGAAATTTCTGGCACCCCTATCCCTAGAGACTGAATGCGTCCTTGATGGCAGTAACTTTAATGCAAAGTGGAACACACTCCACCCCCTACAGATACAGAATGACAGAGTCTAACATTGCACACTGGTGGTAAAGCCTATGAAGAGGCACTACCAGGGTTAATTATGTCTAGTGCAAAAGCTGGGAGGTCTGACAGAGCCAAGCAGTTCTCCATAGAATACAAACATCAGAGGAGAGTCATGGAGAAGAACAGCAGGTGTAAATGCCTAAGGAGAAATGAATAGTCAATTTGAAATGGGAAGCAGAAGGAACTGGAAAGGCTATCAAACAGTATTGGATGGCTACTCTTATGAAACTACTCATCTGGGAACTTAACCGATACAGAAGTAGAAATTGTTCGAAAGACTGATTAGAAGAGTGTTGGAAGTATGAACATTTGGAGCATTTCATGAAAAACAGCAAGAAACAAAAATGAAACACGGACCTTGCGTAGGCTAAGAGATTACAGGCTTAGTGACAGAATGCAACTCAAAACAAGCATTGCATGCTGAAGAACGCAAATGGAAGATACCCTTATAAGGAAATAGCAAGACTTTTTATCCAAAATGGGAATAATTTCAGAAAAGATACAGATAACAAGACACTCATAACTTGGTTTTGTGGCTTCATTTAAAAAAACACGACTTTTTCCATTGTTAAGAAAATTTTACAGTGTTGTATCAGTTCAAATACCCCCCTCCGCTCCCCCCAGCTCCAAATAAATCCTAAAGCTCTCGGAAGGTGCAAGTTCATCCCTTGTAGTGGAATTATATTAGTGCCTATATGGATAATAGTGCCAATTATCAATAAAGATAATTTCAGAACTAAAAAGCTTTTTTAAACTTGACTGCAAAACTTGCTTTCACTTAAACTTGGTACATAAAACAAAAGTTTAATTTTTCTCCAATAGAGAGGGGTCTTCAATAATTTTTAAATGTGTCCAGCTATAGTTTAAAACAACTTTTGAAAAATGAAGTATTGGAATACATTGTATAAATAAGCTGAAATTTTAAAAGAAATAAAAAGCTGCCAGCATTTAAAAAACCTGCTATATTATGCACAAAAGCTTTCCTGAAAGGTTGTGATTATGTTCCTGTTGTAATTAAACCAGAATACATGATACGACTCC
>TRINITY_DN25233_c0_g1_i1 len=616 path=[0:0-615]
TGCCAATAACTTAATAGTTTATTAGTCAGTCAACAATATTACAAATATTTAAAAATTACTTAATATAAATAGTTGGCAGCAAACTATTCCATTACAGAATTAAATTACCAGTACAACAGACAGACTGGAGATTTAGACACCTGGAAGATAACAGTAAAACAAACTAAAATATTTAAACAAAAGAGTTTAAGCTGAAGGCGATTACCTAGTGTCCATAAAAGCATGGGTTCTCTTTTTATTTAGAAAAAAATAAAAAACTGCTTTAACACCCCATTAGGAATACAAAATAAAATCAACTGAAAATATTAATTTGCATATCAAAGAACCATTTATAATTACAATCCAAACACTCCATAAACCACTTGTGCGATTCTATACAGAAACTCGGAATTAGAAACTAGTTGCTTTAATATTACAAAGATTTCAGCTCCAAAAATAATTCAACATAAAATAAACTTTAGCAATTAGCGTCATAAAATTATATATTTCCACATAAAAATACAAAATAATATGAATGACAAGAATATGAAAAATTATTCCAAGTATTTTACTACTATTAAAATAAAATAAAAACCAAAAAAACAAAATAGAAATATGCATGAAAAAAGTCTCTCCT
>TRINITY_DN25258_c0_g1_i1 len=742 path=[0:0-741]
ATCTTTTTTTTTAAGCTCCTCATTAAAACTTTTAATACATAAAAATAGAGACCAGTTTCTGATTTATTATTTTTAAAGGGTTCCCCTCCCCTTACTTTCCCCTCTTTGCTGGGAAGGAAAAGCACAAAAATAAACCTGAACTTTGGGGGGGTGGGGGGGCACTGAAAGGGGGGGCTCTGCTGTCGCCGCCGGCCGTGCCGCAGAGGTAACACCGGGGTGTGTGTGTGTGTGTGTGTGTGTGCGGGGTGAGTCGGGGGAGCAGGCGACGCAGCTATGGCTTCCGTAGAACTTCCCTGAACATGACGCCGGCCTCTCAGCCCGGGCTGGGGCGCGGCTCTTGGCCGCTTGCTGTCCCCCCCCCACACACACACACAACAAAATCTCTCTGCCCCGGCCCCAAATGAAACTTTCCTAACCCAAGAACTTGGCAGGGGGGAGATCACCCGCAAAGGGAACAATTCAAGTTTTAACCCAGGAGCCGGAACGGGGAGGGGCACCCCCTCCAGAGCAATTCAACCGCTGCTCTGAGGAGCAGCCTCATCACAGCCACCCAGCCGTGCTTAAAGGGGCAAGAGCAGAGGAGGGGGGGCGCTGCCCCACAGGACTGACCCCCCCCGCCCCGTCAAGCCAGGTCTGACCCAGGGGGACTGTCCTCTCCCCCCCCCCCCCCTTAAGGGGCAAAAAAACAAACCCCCAAGCTGGGGGCCCTTGGGCCCCCCCCCCCCCCGTTCAGGCAGCAGAG
>TRINITY_DN25258_c4_g1_i2 len=841 path=[0:0-840]
ACACACACACACACACACACACACAGAGCCCCCCCACCCCAAGGTGGCACCAGAGCAACGTCCCAGCACACAGAACCTGCATGCCGGGATAATTGCCTGCTTCATCCCCCAAGGCGCATGTTGGGCGAGTGTGCTGCAGTGACTAGGGAACACACACACCATGGCTGCACACCCATGCACACCCATGCACACACACACAGAGCACCACTCCCCCATTTACAGATTTCTTGGTTTTTTTGTGTGAAGCATTCTTAGAGGAGGCTGGCGTGCGTTCTGGATGTACTAGGTCTGGCTCAATATCAGCAGTGATTTGCATGTGCTCGATCTGGGCAAATATGATTTTAGCAGGGATGGGGAACTTAAAACGCAAAGAATCACAGATAAAGCACTGAGTGTGGCAGGATAGTTAGTCACATTGCGTCCACTCTAAGCAATGCTGTTCTCTATGGCTGGTGCAGTGCCTCCTGTGACATTTTGCTGCTGAGCAGGAGGACATTGTCACAGGTAGTATTGCCTCACAGACTAAGTCCTCTGTTATATGTTGCTACCACACGGTAGCAAATCTGCATTTGCTCACGCCTTGGACTGTGAGATATTACTACCGGGATGCAAAATGTCACAGGAGGCAATTTCTCACCCTACACCTGAAAGAGGAAGCTGCAGGTGCTATTTGCATAAACACACCTCCTTCTCACTGGCCTTCCCCGGTCTCACCTCTCTCCCATCATCTCTGTCCAAAACTCTGCTGCCAGGGTCATCTACCTTGCCAGTCGCTTTGACCATGTGCAGCCCCTCCTCTCTTCACTTCACTGGCTTCCCCTTCCTGAACGAATCCTGCACA
>TRINITY_DN25223_c0_g1_i2 len=1810 path=[0:0-1809]
TTTTTTTTTGGGGAGAAAAACAAAATTTTAATGATAAACCAAGATCTGTCAAAATAATAATTACAAAGCTTCATGTTGCCATATATACAGTATAAAAAAATATTCAGGAACCTGCATTTTTATGCCTCAAGATGCAGACATCAATATTCCTATTTATATAGTCAACCTTTTGAATGCTTTTTTTCTTTTAAGTTTCATATACTCTGAGCTGAAAACCCATTTTCTTTACGTTGTCCATGCTATGACAAAACAGGCATTTGTGCAGCTCTTTAAAATATTAAAATACATTTTAATTTAGTGTTAAAGTGCACAGTACATTGATAAGAAACAATATGATAGCTGCCAATCCAAATTACAATATAAGTCAATGATCTCTGTAGAGAACAAAAGAGTTTGCTTTGGTTGAAATTACTGGAGTATCCCACACATAAACATGTCCTATTGTATTGTCCTTAAGTTCACTTCTATCCCCATCACTGGTTGTTGCTGATAAACACCAGTACATTGGGTATCAGTATGATGCCAAACAATACGTAGTCTGCTCCTCATATATGATTCATGATCTCATATATATATGTTGCCCATGTAATATGGTGACTCAATTGTCATTCTTTCAACAGGCTCTTATTTACTTTTGTTCTTTATTTCCCTCTTCATATCCTTTTTTACTATTTCAGTCTCTGCACATTTCTCAACTCTTTTCCTACTTGCTTTAATACAACATTGATTCTAACAGCTGTCCTTTTTACCACATACAACTTCTCTGTCTTGTCTAGGCCAGTTACCAACATTGTTAGCTTCACACACAAAAGAAAACGGGGATTGTAATATTGGCGAAACCACTAGGCTAGAGCTTGCCTACCTAAAATATGCATCTGACAACATTTCTCATGATTATGCCTTTAGGGAATTAACAGAAACAAAAAGCTGTTTACTTCCTACAACTGAATTGGGAGTTAAGAGTATGATCCTGCGCAGTAGTTTACATTTGACATTTTCGTTGATAATGATGAGACGTTCCAGTAAAACCAATTGGTTACATTCTGCCCTCAGTAAAGTTGAAGGCAAATCTCCCACTGACTTAACGAGGGTCAGGATTCCAACCAATGGAACTTAGCTGAAAACACAGGACTGTAGCTACACCCAGTAAGCCAATACTGTAAGGATCGCTTTGGCATTTGTCTTGGCCCACTCAGGATGTGATCATCAAACTACTTACTCCACTGTAGTCCAAATGAAGCCAATGGACAAGTGGTTTGAGGACTGTGGCCTTAAGAAGCAATTCTTAGACGGAATAGCACAAGTCAGTAGTTCACACAGACAAGTCTCAGCATCTCTGCAGCTCCTGATGATAGAAGCAAATGCGACTCATGCCATCCCACTGAGAGGACAATGGGTGTTTTTAGATGAGACAGGCAGGTGGAATCAATCGTCTGCTGTCGTTGTGCATGGGGGGGCACTTCACACGAGTGGCCCCACACATGGCCACTCTGTTCCCACCAAAAGCCCTGTGCTTGGGGAGTGGGTGGGTGGAGATGTGTGGTGGATGGGTGTCCCCTCCCCCACAAATTTAGATGAGACAGGGCCCATGCAGGAACAGGCAATCCTTGCCTGGGGCCGTCTTGTTTAAAAACACCCTATGCTTCAACATATTTGGCTACAGAGTTACAGCGCTGAGTTCAACTGTCTTGTGCTATTTTTTCCTCCTTTATTTGTTCTGAAGTGCTTTAGTCTTTTAAAATTACCCAAACTACAGTGCAAATATTATAATTTTAATTTCAAGACATGTGATGCTAATGCACATTTATTC
>TRINITY_DN25269_c0_g1_i2 len=406 path=[1:0-44 6:45-67 8:68-241 12:242-256 13:257-283 15:284-290 17:291-340 18:341-367 19:368-405]
CCACCGAGATCTACACTCTTTCCCTACACGACGCTCTTCCGATCTCAGTCTTTCAGGTTTTCTCCCTCCTTCCCTCTGGGTAACAACATCCATTTGGTAGGACTCACCACCTCAGGTTACAGATCACACTTACATGCAGTTCAGATTCTCAACCACTCAGTCCCTGCTTCCTTTTCTTGGATCAGGTTTCAAAGTAGTTTTCACAACCTCTTCCTCCAGGTTTTCTCTTGGAACTTACCAGGCTCTAAACTGCTGCATCCCAGACTCAGCCCTGAAGTCTCCCCACAGTCACAGCTCTCGATGACAGCACCCTTTTGTTACTCCCTTGCAAGCGGAGTAACCTTCCTGTCACCTTCCAGAGCTTGACTTCAGCTGACTCCTACCTTTCAAACTCCCCCACCATTCC
>TRINITY_DN25269_c0_g1_i5 len=222 path=[2:0-124 5:125-221]
CTGGTAAATCAACTGTTTAATAGGATTTGATTAACTATGTACATAGAACGTAGTACAAGTTACAGTCTTTCAGATTTTCTTCCTCCTTCCCTCTGGGTAGCAACCTCCATTTAAGTTAAGTAGTAAGATCGGAAGAGCACACGTCTGAACTCCAGTCACCTTGTAATCTCGTATGCCGTCTTCTGCTTGAAAAAAAAAACTCTGGGTAGCAACTTCCATTTA
>TRINITY_DN25269_c0_g1_i3 len=352 path=[2:0-124 4:125-160 9:161-186 11:187-282 13:283-309 15:310-316 16:317-351]
CTGGTAAATCAACTGTTTAATAGGATTTGATTAACTATGTACATAGAACGTAGTACAAGTTACAGTCTTTCAGATTTTCTTCCTCCTTCCCTCTGGGTAGCAACCTCCATTTAAGTTAAGTAGTAGGATTCACCACCTCAGGTTACAGAGCACACTTGCATGCAGTTCAGGTTCTCAACCACCCAGTTCTTGCTTCGTTTTCTTGGATCCGGTTTCAAAGTAGTTCTCACAACCTCTTGCTCCAGGTTTTCTCTTGGGACTGACCAGCCTCCAAACCGCTGTGTCCCAGACTCAGCCCTGAAGTCTCCCCACAGTCATAGCCCTCGATAACAGCACCCTTTAGTTACTCCCC
>TRINITY_DN25269_c0_g1_i4 len=666 path=[1:0-44 3:45-82 6:83-105 7:106-170 9:171-196 10:197-305 12:306-320 13:321-347 14:348-405 18:406-432 20:433-665]
CCACCGAGATCTACACTCTTTCCCTACACGACGCTCTTCCGATCTGTTTGATGAACTATGTACAGAGAATTAAGTACAGGTTACAGTCTTTCAGGTTTTCTCCCTCTGGGTAGCAACTTCCATTTAAGGTAAGTAGGATTCACCACTGCAGGTTACAGAGCACACTTACACGCAGTTCAGGTTCTCAACCACCCAGTCCCTGCTTCCTTTTCTTGAATCAGGTTTCAAAGTAGTTCTCACAAACTCTTCTTCCAGGTTGTCTCTTGGGTCACCATTTGTCCCTCCTGCTGGTTGGAACTGACCAGCCTCTAAACTGCTGCATCCCAGACTCAGCCCTGAAGTCTCCCCCACCATCACAGCCCTCGATGACAGCACCCTTTAGTTACTCCCCTCCAAGTTGAGTAATCTTCCTGTCACCTTCCAGAGCTTGACTCCTCCCTTTCGTACTCTCCCCCCATTCCATGCTCCGATATGCATGAGCCAACCTACCCCCCAGCATTGCATCACAGAGATAATGGGCAAAAGGTGTAGTCCTTAAGGTGGAGGACTGGATCTTCCTCAGAGGCTACATGAAAAATACTTAGGAAGAAAGTATACAGTGCTGTGGTGTTGGATGAAGACATTGTTGTAGGCTGCCTGGTGGGAGAACACTCCTGGAACTTCATT
>TRINITY_DN25269_c0_g1_i6 len=430 path=[0:0-30 3:31-68 6:69-91 8:92-265 12:266-280 13:281-307 15:308-314 17:315-364 18:365-391 19:392-429]
TTCCGATCTGGTAAATGAACTGTTTAATAGGGTTTGATGAACTATGTACAGAGAATTAAGTACAGGTTACAGTCTTTCAGGTTTTCTCCCTCCTTCCCTCTGGGTAACAACATCCATTTGGTAGGACTCACCACCTCAGGTTACAGATCACACTTACATGCAGTTCAGATTCTCAACCACTCAGTCCCTGCTTCCTTTTCTTGGATCAGGTTTCAAAGTAGTTTTCACAACCTCTTCCTCCAGGTTTTCTCTTGGAACTTACCAGGCTCTAAACTGCTGCATCCCAGACTCAGCCCTGAAGTCTCCCCACAGTCACAGCTCTCGATGACAGCACCCTTTTGTTACTCCCTTGCAAGCGGAGTAACCTTCCTGTCACCTTCCAGAGCTTGACTTCAGCTGACTCCTACCTTTCAAACTCCCCCACCATTCC
>TRINITY_DN25269_c0_g1_i1 len=652 path=[0:0-30 3:31-68 6:69-91 7:92-156 9:157-182 10:183-291 12:292-306 13:307-333 14:334-391 18:392-418 20:419-651]
TTCCGATCTGGTAAATGAACTGTTTAATAGGGTTTGATGAACTATGTACAGAGAATTAAGTACAGGTTACAGTCTTTCAGGTTTTCTCCCTCTGGGTAGCAACTTCCATTTAAGGTAAGTAGGATTCACCACTGCAGGTTACAGAGCACACTTACACGCAGTTCAGGTTCTCAACCACCCAGTCCCTGCTTCCTTTTCTTGAATCAGGTTTCAAAGTAGTTCTCACAAACTCTTCTTCCAGGTTGTCTCTTGGGTCACCATTTGTCCCTCCTGCTGGTTGGAACTGACCAGCCTCTAAACTGCTGCATCCCAGACTCAGCCCTGAAGTCTCCCCCACCATCACAGCCCTCGATGACAGCACCCTTTAGTTACTCCCCTCCAAGTTGAGTAATCTTCCTGTCACCTTCCAGAGCTTGACTCCTCCCTTTCGTACTCTCCCCCCATTCCATGCTCCGATATGCATGAGCCAACCTACCCCCCAGCATTGCATCACAGAGATAATGGGCAAAAGGTGTAGTCCTTAAGGTGGAGGACTGGATCTTCCTCAGAGGCTACATGAAAAATACTTAGGAAGAAAGTATACAGTGCTGTGGTGTTGGATGAAGACATTGTTGTAGGCTGCCTGGTGGGAGAACACTCCTGGAACTTCATT
>TRINITY_DN25269_c0_g1_i9 len=470 path=[1:0-44 3:45-82 6:83-105 7:106-170 9:171-196 10:197-305 12:306-320 13:321-347 15:348-354 17:355-404 18:405-431 19:432-469]
CCACCGAGATCTACACTCTTTCCCTACACGACGCTCTTCCGATCTGTTTGATGAACTATGTACAGAGAATTAAGTACAGGTTACAGTCTTTCAGGTTTTCTCCCTCTGGGTAGCAACTTCCATTTAAGGTAAGTAGGATTCACCACTGCAGGTTACAGAGCACACTTACACGCAGTTCAGGTTCTCAACCACCCAGTCCCTGCTTCCTTTTCTTGAATCAGGTTTCAAAGTAGTTCTCACAAACTCTTCTTCCAGGTTGTCTCTTGGGTCACCATTTGTCCCTCCTGCTGGTTGGAACTGACCAGCCTCTAAACTGCTGCATCCCAGACTCAGCCCTGAAGTCTCCCCACAGTCACAGCTCTCGATGACAGCACCCTTTTGTTACTCCCTTGCAAGCGGAGTAACCTTCCTGTCACCTTCCAGAGCTTGACTTCAGCTGACTCCTACCTTTCAAACTCCCCCACCATTCC
>TRINITY_DN25269_c0_g1_i8 len=456 path=[0:0-30 3:31-68 6:69-91 7:92-156 9:157-182 10:183-291 12:292-306 13:307-333 15:334-340 17:341-390 18:391-417 19:418-455]
TTCCGATCTGGTAAATGAACTGTTTAATAGGGTTTGATGAACTATGTACAGAGAATTAAGTACAGGTTACAGTCTTTCAGGTTTTCTCCCTCTGGGTAGCAACTTCCATTTAAGGTAAGTAGGATTCACCACTGCAGGTTACAGAGCACACTTACACGCAGTTCAGGTTCTCAACCACCCAGTCCCTGCTTCCTTTTCTTGAATCAGGTTTCAAAGTAGTTCTCACAAACTCTTCTTCCAGGTTGTCTCTTGGGTCACCATTTGTCCCTCCTGCTGGTTGGAACTGACCAGCCTCTAAACTGCTGCATCCCAGACTCAGCCCTGAAGTCTCCCCACAGTCACAGCTCTCGATGACAGCACCCTTTTGTTACTCCCTTGCAAGCGGAGTAACCTTCCTGTCACCTTCCAGAGCTTGACTTCAGCTGACTCCTACCTTTCAAACTCCCCCACCATTCC
>TRINITY_DN25269_c0_g1_i10 len=656 path=[2:0-124 4:125-160 9:161-186 10:187-295 12:296-310 13:311-337 14:338-395 18:396-422 20:423-655]
CTGGTAAATCAACTGTTTAATAGGATTTGATTAACTATGTACATAGAACGTAGTACAAGTTACAGTCTTTCAGATTTTCTTCCTCCTTCCCTCTGGGTAGCAACCTCCATTTAAGTTAAGTAGTAGGATTCACCACCTCAGGTTACAGAGCACACTTGCATGCAGTTCAGGTTCTCAACCACCCAGTCCCTGCTTCCTTTTCTTGAATCAGGTTTCAAAGTAGTTCTCACAAACTCTTCTTCCAGGTTGTCTCTTGGGTCACCATTTGTCCCTCCTGCTGGTTGGAACTGACCAGCCTCTAAACTGCTGCATCCCAGACTCAGCCCTGAAGTCTCCCCCACCATCACAGCCCTCGATGACAGCACCCTTTAGTTACTCCCCTCCAAGTTGAGTAATCTTCCTGTCACCTTCCAGAGCTTGACTCCTCCCTTTCGTACTCTCCCCCCATTCCATGCTCCGATATGCATGAGCCAACCTACCCCCCAGCATTGCATCACAGAGATAATGGGCAAAAGGTGTAGTCCTTAAGGTGGAGGACTGGATCTTCCTCAGAGGCTACATGAAAAATACTTAGGAAGAAAGTATACAGTGCTGTGGTGTTGGATGAAGACATTGTTGTAGGCTGCCTGGTGGGAGAACACTCCTGGAACTTCATT
>TRINITY_DN25269_c0_g2_i1 len=391 path=[0:0-390]
CCCTTTAGTTACTCCCCTCCAAGCTGAGTAACCTCCCTCTTTCACCTTCCAGAGCTTGACTCCAACTCACTTCTATTCCTTCCCTTGGGAGACTCTTCCCCAGGTGATATCCATCAAGAAGACTCTCATTCCACTGTAGTTAGTTTTACCCCATGGACCATGCTAAGAGCTGAAACAATTTATTACAGCAAGCAGCAAACACCATTATTTTGCCACTTTTTTTCTGGTTCTGGATTTTTTGTGGTAAGTTGATGAAACCAAAAGCAGCAAAAGCAATAGAAATTTGCTGGGAGAAATATCAAAAGTGGTGAATAGTCAAAGCTTGTCCAAAGCACAAACATTCTTACATAAATTCAGTAAGATTCCTGAAAAGATGAAAATTCCCATCAAT
>TRINITY_DN25269_c1_g1_i1 len=241 path=[0:0-240]
TTCCGATCTCTTGGGAATCTTAATATGTAACTTATTTTCCCTTACTAGAAAGATATTTGCTGCTTCACAGCCTATTTAGCTGATTGCACATCCAGACCCTATAATAGAGCCCTCCTTGGTTGGGGGCATTTCAGGAACACGGAAGGCATTGAGTGTGACTAGTGTGTAGCTGGTCAAAGAAGAAAGGCCTGAATATATGTTAGGGATGAGCTCCTTAACATTAGTGCTAAAGTGAATACGC
>TRINITY_DN25259_c0_g1_i1 len=681 path=[0:0-680]
CTTTGTAAAGCGCCAGGTACATCGCTGGCGCTATATAAATGCTTATAATAATAATTAATACAGACGTGCAGGCAACGTCTGGGCCACACTGACAAAGCAGGCCACAGAGGGCTGCTGTCACATCTGTTTACCCACTGAGGCAAACAGGTAACTGGAATTCCCACCAGGAGTTGCTACTAGTCCACCGTACCTGGAGAAGACCAAGTGGGCCAAATATTGTCTTGTGTTTTTTCTTTTCTTTTTTACTTAGTGTCAGACCTCATTAAAGTTTCAGTGTATCTGAAACTAACTTGCCAGTCGTGTTTTTTGCCAAACAGCATATTGGCTGCTACCAGACAGATGATTGAAAAGCTTGTCCAATCAAAGGTATTCAGACAGTCCTCAAGGTCTCTGTGGCCGCATTGTATGTTGGCAAATTCCAGTGAATAACTTTTGGATGAATATTTATGGGAACATTGGGTATCAAATTTGACACTTGCCTTAATTATTGTATTACCAGTTAACTTTTGCATTGAACAATTACACATGGGTTATCCGTAATTATGCTATTATACTGGGAAATATTGCGGGGAGGTGGTGCCTGTGCAATGTTTTCTTTTTGCTTAATACAAAAAGCTTATGTTTACAAGCTGAAACATATTAAAAGTTTGAATAACATCTAAATGTGATCTATTTTTTGAC
>TRINITY_DN25244_c0_g1_i1 len=403 path=[0:0-402]
GTGCTCTTCCGATCTCTAGGTGTCTGTTGTCAAGAGGAAAGATTCAGCAGAAAACCACCTGTGCCCCTGGATCCTTCACTTTCTTACCCAGAGCCTCAGTCACATCTGGTACTCTCGAGGTCATGCCTAGCAGTATTATTTCTTCCCATAAGGATAAGCAGGAAGGGATAGTGATCAGAGGTTCTGATGAGTCTCAGAAAGAACTTTCTGTCATATCCTAGATTCAAGCAGACCATCCTAGGCCTGGTCAGCAGATGGCCACCTCTGTAGCTCTCAATAAAGAGTCACCAACCACAAACAACTTCTTCCTTCTTCTCTTGAGTGTGGTCGTTAGATTCCTCCCATCTTTAGGGGAGCAGGGATCCTCCTTCCTGATCAACAGAATGTGGCCTTCCCCTCTTCT
>TRINITY_DN25286_c0_g1_i1 len=337 path=[0:0-336]
GGAGAACCGGGAAATCCAGGAAATGGCCAGATGTGGATTCACCCCAGACTAATAGCCAGAGACATTTAAATGCTAATGCAGGCAGTCATTGCCTACGTGCAAGCAGACACAGAAAGCTGATAGAGAGAACAAAAGGAATTCCAGAAGCCTCGAGAAGATACGAGGGGTTTACCCCCCCCCCCAAGGATATAAGGAGCGTTGTACCCCACTGGGGGCAGTGACTATTGAGAACGCATCTCCATCTTGCCTGCCAACAAGAAGACTGATGGAACTATGGACTGAGAGGAAAGACTTTGCTTTCTAGCAACTCTAAGACTGAAGACCCAGTCACTTACAT
>TRINITY_DN25286_c0_g2_i1 len=269 path=[0:0-268]
ATAGGGTCACACACGTGTAACACGGGCCTACATGTAGACTATAAGTCTAGTAAATATGTAAAGCAAAAGGTTCCACGTGTATGTAATGTTACAATTAAGAACTGTAAAACTCAAGTCAAGACTGTGACACTTGACCAAGCTCCAGGAAATGGAAAGAGTTTGTGGATTTGCCCAGACGGGTGGCCAGAGACATTTAAAATGCTAATGCAGGCAGCCATTGCTTACGTGCAAGAGACACAGAAAGCTGATAGAGAGAACAAAAGGAATTC
>TRINITY_DN25286_c0_g3_i1 len=249 path=[0:0-248]
GATAGAGAGAACAAAAGGAATTCTAGAAGGCTCGAGAAGATACGAGGAGTTTCCTCCTGGGGATATAAGGAGTTGTACCCCAGAGGGGAGGGGGACTATCAGGAACTCACTCAACATCTTGCCGCCAGGAGGGCTGAACCGAACCATGAACTGAGAGAGGGCACTTTGCTTTCTAGCAACTCTAAGACTGAAGACCCAGTCACTTACATCAAGGACTGAGAACTTATGGACCTTTGTAGGGTAAGATGC
>TRINITY_DN25286_c0_g4_i1 len=218 path=[0:0-217]
GTACTGTAACACTGATGAAACTCCAGGAAATGGAAAGAGATAAAGAGTGTGGATTCACCCCAGACGGATAGCCAGCGACATTTATATGCTAATTCAGGCAGCCATTGCCTATGTGCAAGGAGACACAGAAAGCTGATAGAGAGAGCAAAAGGAATTCTAGAAGCCTCAAGAAGATACTAGGGGTTTCCTCCTAAGGATATAAGGAGTTGTACCCCATA
>TRINITY_DN25297_c0_g1_i3 len=490 path=[0:0-103 4:104-489]
CGGCAGATGAAATTTAATGTGGACAAGTACAAAGTGATGCTCATAGGGAAAAACAATCCTAACTTTATTTGAAAATCCACTGAAATCCACTCGGTGTGCGGTAGTTTGTTAGTCAGTGTTGTCATCTTTGGAGGGGTTGTTTTGGGAGGTGGGGGCTGAATTCTCGTGTCTTGAATTTGATTGGTCCATGATCTCTGTGACATAATGGAGGAGAAAATCACAAATGTTGTAAGATTACAAAATATCGCATAACGAAGTACACAAAATAACCAAAGCAAATGAAATACTAAATCCTGAAATGAATGAAGAACCAATCGGTGAAGTACAGTACGACCACTGTATTCCGTGGTCTTTGGGAGCCATGTGCTCTTCCGATGGACAAGGACTCGGGAGCCTGCTAGAGCTGACCCAGGGGACCACTCCTGTGGCCACCATTAACCAGCTCCACCCAGGGCCATATCAGATGGCCCAGCGGTGTCCTCTGGCCACG
>TRINITY_DN25297_c0_g1_i1 len=697 path=[0:0-103 1:104-105 3:106-310 4:311-696]
CGGCAGATGAAATTTAATGTGGACAAGTACAAAGTGATGCTCATAGGGAAAAACAATCCTAACTTTATTTGAAAATCCACTGAAATCCACTCGGTGTGCGGTAGCTTGGATAGTGTGTGCGGTTCTGGTTGCCCCATCTCAAAAAAGATCTAGTAGAACTAGAAAAGGTGCAGCGAAGGGCAACAAAAGTGATAAGGGGTATGGAATGGTTTCCCTGTGAAGAGAGGCTGGATAGGTTGGCGCTTTTCAGCCTGGAGACTGAGAGGGGTTTTATAAAATCATGGTGCCTCACACAGGACAATTTAGTGTACTTTGTTAGTCAGTGTTGTCATCTTTGGAGGGGTTGTTTTGGGAGGTGGGGGCTGAATTCTCGTGTCTTGAATTTGATTGGTCCATGATCTCTGTGACATAATGGAGGAGAAAATCACAAATGTTGTAAGATTACAAAATATCGCATAACGAAGTACACAAAATAACCAAAGCAAATGAAATACTAAATCCTGAAATGAATGAAGAACCAATCGGTGAAGTACAGTACGACCACTGTATTCCGTGGTCTTTGGGAGCCATGTGCTCTTCCGATGGACAAGGACTCGGGAGCCTGCTAGAGCTGACCCAGGGGACCACTCCTGTGGCCACCATTAACCAGCTCCACCCAGGGCCATATCAGATGGCCCAGCGGTGTCCTCTGGCCACG
>TRINITY_DN25297_c0_g1_i2 len=801 path=[0:0-103 1:104-105 2:106-209 3:210-414 4:415-800]
CGGCAGATGAAATTTAATGTGGACAAGTACAAAGTGATGCTCATAGGGAAAAACAATCCTAACTTTATTTGAAAATCCACTGAAATCCACTCGGTGTGCGGTAGCTGTCAAAAAAGCAAACGGAATTTTAGGAATTATTCATAAAGGGATAGAGAAGAAAACTGTAAATAGCATAATGCCACTAGATAAATCGATGGTGCGACCGCACCTTGGATAGTGTGTGCGGTTCTGGTTGCCCCATCTCAAAAAAGATCTAGTAGAACTAGAAAAGGTGCAGCGAAGGGCAACAAAAGTGATAAGGGGTATGGAATGGTTTCCCTGTGAAGAGAGGCTGGATAGGTTGGCGCTTTTCAGCCTGGAGACTGAGAGGGGTTTTATAAAATCATGGTGCCTCACACAGGACAATTTAGTGTACTTTGTTAGTCAGTGTTGTCATCTTTGGAGGGGTTGTTTTGGGAGGTGGGGGCTGAATTCTCGTGTCTTGAATTTGATTGGTCCATGATCTCTGTGACATAATGGAGGAGAAAATCACAAATGTTGTAAGATTACAAAATATCGCATAACGAAGTACACAAAATAACCAAAGCAAATGAAATACTAAATCCTGAAATGAATGAAGAACCAATCGGTGAAGTACAGTACGACCACTGTATTCCGTGGTCTTTGGGAGCCATGTGCTCTTCCGATGGACAAGGACTCGGGAGCCTGCTAGAGCTGACCCAGGGGACCACTCCTGTGGCCACCATTAACCAGCTCCACCCAGGGCCATATCAGATGGCCCAGCGGTGTCCTCTGGCCACG
>TRINITY_DN25297_c0_g2_i1 len=255 path=[0:0-202 1:203-254]
GATGGACCATTGGTCTGACTCAGTTCGGTAGCTATTTATTATTATAAGCATTTATATAGCTCCAGCGATGAACCTGGCTCTTTACAAAAAACAAGATAGACAAGTCCCTGCCCGAATTATACATTGAAATCCTCAGCTCAGTGTGTGGCGGTGGTCAAAAAAGCAAACAGAATGTTAGGAATTATTCATAAAGGGATAGAGAATAAACCTGAAAATATCATAATGCCTCTATATAAATCTATGATGTGACTGTAC
>TRINITY_DN25297_c0_g2_i2 len=263 path=[0:0-202 2:203-262]
GATGGACCATTGGTCTGACTCAGTTCGGTAGCTATTTATTATTATAAGCATTTATATAGCTCCAGCGATGAACCTGGCTCTTTACAAAAAACAAGATAGACAAGTCCCTGCCCGAATTATACATTGAAATCCTCAGCTCAGTGTGTGGCGGTGGTCAAAAAAGCAAACAGAATGTTAGGAATTATTCATAAAGGGATAGAGAAGAAAACTGAAAATATCATAATGCCGCTTTATAAATGGAACGGCTCCCCTATGAAGAGATG
>TRINITY_DN25297_c1_g1_i1 len=234 path=[0:0-233]
ACACTGAGCTGAGGATTTCAATGTGTTGTTCACAATGGGTGTCTTCAGACAGACCTGGGGTTGGCCACCCCGTACCTGCTCCGGGGGTGGTCAGTACCAAGTCCCCCGCGGGGCCGTGTCCAGCCCTGCTTAGGTTGGGTTTAAATGGACTCGGCGGCTGCAGCCCACTCTCCCCAACACCACATTGCGGGCAGATTGTCCGATACACTAGGCTGCCGCCTGCAACTGAATGGG
>TRINITY_DN25297_c2_g1_i1 len=312 path=[0:0-311]
ATGATTGATGATAGAGGGAGGTCTCCTCCTCTGGTATTGCTCAGTGCGTGTGACGCAAGGGAGGATCATCTCTCCAACTTGGAGGTGCTGCCTTCACAGGTGCTGACACCCCAAGAGTCATGAACACCAAGCCAGAGGCAGCCATCAGGGAACAGAGCGGCATGGAGACACAAAGCCGGGGGAGGAATGTATTATTATTATTTTTACATTAATATTATATTATTTATTAATTATTTATTATTATAAGCATTTATACAGCACCAGCGATGTACCCAGTGCTTTACAAAGAATAAGATAGACACAGTCCCTGCC
>TRINITY_DN25297_c4_g1_i1 len=293 path=[0:0-292]
TTTGTTTCAAATCTGCTGCTAATTAGTTACATGGCGTGTCCCCTAGTTCTAATATTATTTTATAGGGTAAATAACCGCTCCCTATTTACTTGTTTCATGCCACTCATGATTTTATAAACTTCTATCATAGCCCCTCAGTCATTTGTTCTCTAAGCTGAAGAGCCCCTCACCTATCAAACCTTTCCCCTTTCATCATTTTTGTCGCTTTTTCGTGCACATTTTCCAGTTTTACTGTAGCCTTTTTGAGATGGGGCAACCAGAACTGCATACAATATTCAAGGTGTAGCCGCACT
>TRINITY_DN25242_c0_g1_i1 len=251 path=[0:0-250]
CCAGGAACACTGCAAAGGACACATTATTGTTACACTACATATCCCTAATCATCCCTTGAACCAATATGTCACTGAAACCTCAGCAGTAAAAGCTTACATACAGAGAAGCTTAACCCTCATCCAATCCGCTAAAATAACGACGTTGTTGGAAATGTGGGGCAACAGTTTACCCCAGAACCTGTTATCTGCTAACCTGAAACCAGTCAAACAGGTTATGCAAAATTACTTTAGTTTCATTTCTTTTGTAAAAC
>TRINITY_DN25283_c0_g1_i5 len=2247 path=[1:0-1446 3:1447-1747 5:1748-2126 6:2127-2246]
TCCCAAAGTAAGGCAGAAAACAAATCTTTAAAGCATAAGACACACACACACAAAATGTGGCTTTCAGTTTGGGACCTGAAATGCTTTTCTAGAAGTGAATTAGCAACAAAGAATTTTATTCATGAAGAAAGGTAGGTTTCTGAAGTAGGTTCCTAATCCATCCTTCTTTATTTCCTAGATTAAACCTAACTCTCTTCCCATGGCTCATTATTGTTTTACTATCTATGCTGAACAAATTAAGTTTTGCACTTTTTAAAAAATATGGTACATCTGCTCAAGACCAATATATTGCCAAATGCAAGGCTTACATATCTGGAACAAGAGAGGTCATTAATACCCATTATAACTAAATAAAAATATGGAAATTCAGGTACTGTGTCTCACGAACAGAGAAAATGAGGTCTTGTGAGACGGATACCATCAAGAACCCAGCCCAAAGTTAGAGCAAGGCAAGCAGATCCCAGCAAGAAGCAAAAGTTTCCTACTGCCTATATGAAGTGTTTGCTGTGGGAGAAATGTCCCCCAATGTGGAAAAATATAGGGGAGGAAACATTCAGTTCCAATGAATGATAATTCCCAAGAGCTTGCGTAAAAATCAACAAAAAACCCCACACCTAGAAAGATTATATTTCAAATAAGAACTAAGCAGTCATGTATCAGGACTCTACTTACAAAAAGAAAGTGTGGCATATAAATACTCAGCCTTTGTAACACTTGCAGGAAATATGTTTCCCATACAGTACTAAGGTTTGCAAATGTAGTGCTTTTTTTTAGAAAACAAAACCAAAACCAAAATTCTTGCATTTGTTACAACTCTCATACTCTAGGTCTGAGAGAATTAACAGTACTTCTGATTAACTGAGTCTGAGCAAAGCTCCTACTGAGGGTTGCTGGTATAGTCTAAACATCACCCCAGAATGTGAAAGTACATCTATATCCCTACTTCAAACCCAGTTCTTAATGCAACCCGTACGAAACATGGGGTTCACGTTCTTGGAAAGTATACCAAAATGGTAGGTTTCTCCCAATTAGTAGAAAGTTAAAAGAAATCAAAACTAGCTATAATCGAATTGACCCAAGCACAGCACCGCCAGAAATTTCACACACACTATTTGGTGTTTCATGTTGGTTTTCCTTTCATTCTTTAAGGCAGTGGTTTCCACAAGTCAGTTCAGAGAATATTAAGAAGCATGGTCCATGGCAGTTCATGTTGCCGCTCCACTCTTCTCTCAGGGGACTCTATCCCCTGAACTGTTAGTGCTTTTTGTTTGTTTGTTCAGTACTCCAGAGTTTTGAGACCGATTACTGTGCCAGTAATCTCTTCTGGCACAGATTACTTTATAGCTGGCATGCCCTCTCAAACTATGAAACAGACAGTACTTATTGTTTGCTTTTTCATGTTTTGACTTAGCTCTTTACTCAAAAGTCATCAAGTTGGCAGGAACCTGTTGTCTGTTGCTTTGGCAGGCAGCACTCAGATGTTTGAACCATAACATTGCATTCATTCTGTTACCTGCTTGAAACTTGTATGAGTTTCCCTTCTCAGAATCAGTCAGCAAGAAGAGATCCGGATGTTCTGGGTCATCGGCCATCATCACCATCCACCCCACCACAGACACATTTTTATTTGGTGTAGATTTGAAATGTTTTCTCTCTGTAGCCTTCAGAGACTTTGCAGCATAGTAAAAAAGCTGGGTCCCACACAGTGCTGCCCAGTATTTTGTCCAAGATGCTACTGTAGGTTTTTTGCCTTCTTTCAAAAGAGTCTTCCTCCTGAGAACACCTTGAATAGTAACTGCTCCTGGATATAAGTGAACAGCCAAATCTTCAGATTCTGCAGAACTGCTGGCCTTCATGTGGCCTCGATAGCCATTTCGTGCCACTCTTGTCACCGGACCGAGAGAATGGTATAATCTGTTCCTTTCAAAAGCAGGCCATGAAGTCTCTTCACTAAGCTCTGAACCATCACTGCTACCTATTGAAATTCCACTAGAAAGGGTAGAACTCTCTGCTTGTCCGCGGGATGGGGCATGAGATTCCATGACACTGTCATCCAATAGGTGTCTTGGTCCTGCATTGGGAAATGTTGCACTTTTAAACTCTGTGGTATTCATTTTGTGGATGAAATTGTATCCTAAGCTGTGACATTTCCTATGTCCATGTGGCATCAAGTTCCTAGGTGACGGGGGAGTTGGTGGTAGCAATGCTCCAGATCGGAAGAGCACACGTCTGAACTCCAGTCACCTT
>TRINITY_DN25283_c0_g1_i4 len=2179 path=[1:0-1446 3:1447-1747 4:1748-1748 5:1749-2127 7:2128-2178]
TCCCAAAGTAAGGCAGAAAACAAATCTTTAAAGCATAAGACACACACACACAAAATGTGGCTTTCAGTTTGGGACCTGAAATGCTTTTCTAGAAGTGAATTAGCAACAAAGAATTTTATTCATGAAGAAAGGTAGGTTTCTGAAGTAGGTTCCTAATCCATCCTTCTTTATTTCCTAGATTAAACCTAACTCTCTTCCCATGGCTCATTATTGTTTTACTATCTATGCTGAACAAATTAAGTTTTGCACTTTTTAAAAAATATGGTACATCTGCTCAAGACCAATATATTGCCAAATGCAAGGCTTACATATCTGGAACAAGAGAGGTCATTAATACCCATTATAACTAAATAAAAATATGGAAATTCAGGTACTGTGTCTCACGAACAGAGAAAATGAGGTCTTGTGAGACGGATACCATCAAGAACCCAGCCCAAAGTTAGAGCAAGGCAAGCAGATCCCAGCAAGAAGCAAAAGTTTCCTACTGCCTATATGAAGTGTTTGCTGTGGGAGAAATGTCCCCCAATGTGGAAAAATATAGGGGAGGAAACATTCAGTTCCAATGAATGATAATTCCCAAGAGCTTGCGTAAAAATCAACAAAAAACCCCACACCTAGAAAGATTATATTTCAAATAAGAACTAAGCAGTCATGTATCAGGACTCTACTTACAAAAAGAAAGTGTGGCATATAAATACTCAGCCTTTGTAACACTTGCAGGAAATATGTTTCCCATACAGTACTAAGGTTTGCAAATGTAGTGCTTTTTTTTAGAAAACAAAACCAAAACCAAAATTCTTGCATTTGTTACAACTCTCATACTCTAGGTCTGAGAGAATTAACAGTACTTCTGATTAACTGAGTCTGAGCAAAGCTCCTACTGAGGGTTGCTGGTATAGTCTAAACATCACCCCAGAATGTGAAAGTACATCTATATCCCTACTTCAAACCCAGTTCTTAATGCAACCCGTACGAAACATGGGGTTCACGTTCTTGGAAAGTATACCAAAATGGTAGGTTTCTCCCAATTAGTAGAAAGTTAAAAGAAATCAAAACTAGCTATAATCGAATTGACCCAAGCACAGCACCGCCAGAAATTTCACACACACTATTTGGTGTTTCATGTTGGTTTTCCTTTCATTCTTTAAGGCAGTGGTTTCCACAAGTCAGTTCAGAGAATATTAAGAAGCATGGTCCATGGCAGTTCATGTTGCCGCTCCACTCTTCTCTCAGGGGACTCTATCCCCTGAACTGTTAGTGCTTTTTGTTTGTTTGTTCAGTACTCCAGAGTTTTGAGACCGATTACTGTGCCAGTAATCTCTTCTGGCACAGATTACTTTATAGCTGGCATGCCCTCTCAAACTATGAAACAGACAGTACTTATTGTTTGCTTTTTCATGTTTTGACTTAGCTCTTTACTCAAAAGTCATCAAGTTGGCAGGAACCTGTTGTCTGTTGCTTTGGCAGGCAGCACTCAGATGTTTGAACCATAACATTGCATTCATTCTGTTACCTGCTTGAAACTTGTATGAGTTTCCCTTCTCAGAATCAGTCAGCAAGAAGAGATCCGGATGTTCTGGGTCATCGGCCATCATCACCATCCACCCCACCACAGACACATTTTTATTTGGTGTAGATTTGAAATGTTTTCTCTCTGTAGCCTTCAGAGACTTTGCAGCATAGTAAAAAAGCTGGGTCCCACACAGTGCTGCCCAGTATTTTGTCCAAGATGCTACTGTAGGTTTTTTTGCCTTCTTTCAAAAGAGTCTTCCTCCTGAGAACACCTTGAATAGTAACTGCTCCTGGATATAAGTGAACAGCCAAATCTTCAGATTCTGCAGAACTGCTGGCCTTCATGTGGCCTCGATAGCCATTTCGTGCCACTCTTGTCACCGGACCGAGAGAATGGTATAATCTGTTCCTTTCAAAAGCAGGCCATGAAGTCTCTTCACTAAGCTCTGAACCATCACTGCTACCTATTGAAATTCCACTAGAAAGGGTAGAACTCTCTGCTTGTCCGCGGGATGGGGCATGAGATTCCATGACACTGTCATCCAATAGGTGTCTTGGTCCTGCATTGGGAAATGTTGCACTTTTAAACTCTGTGGTATTCATTTTGTGGATGAAACTGGGAGAAAGAGATACAAATATTTTTTTGTCATTTCAATAATCACTGCTT
>TRINITY_DN25283_c0_g1_i3 len=1492 path=[1:0-1446 2:1447-1491]
TCCCAAAGTAAGGCAGAAAACAAATCTTTAAAGCATAAGACACACACACACAAAATGTGGCTTTCAGTTTGGGACCTGAAATGCTTTTCTAGAAGTGAATTAGCAACAAAGAATTTTATTCATGAAGAAAGGTAGGTTTCTGAAGTAGGTTCCTAATCCATCCTTCTTTATTTCCTAGATTAAACCTAACTCTCTTCCCATGGCTCATTATTGTTTTACTATCTATGCTGAACAAATTAAGTTTTGCACTTTTTAAAAAATATGGTACATCTGCTCAAGACCAATATATTGCCAAATGCAAGGCTTACATATCTGGAACAAGAGAGGTCATTAATACCCATTATAACTAAATAAAAATATGGAAATTCAGGTACTGTGTCTCACGAACAGAGAAAATGAGGTCTTGTGAGACGGATACCATCAAGAACCCAGCCCAAAGTTAGAGCAAGGCAAGCAGATCCCAGCAAGAAGCAAAAGTTTCCTACTGCCTATATGAAGTGTTTGCTGTGGGAGAAATGTCCCCCAATGTGGAAAAATATAGGGGAGGAAACATTCAGTTCCAATGAATGATAATTCCCAAGAGCTTGCGTAAAAATCAACAAAAAACCCCACACCTAGAAAGATTATATTTCAAATAAGAACTAAGCAGTCATGTATCAGGACTCTACTTACAAAAAGAAAGTGTGGCATATAAATACTCAGCCTTTGTAACACTTGCAGGAAATATGTTTCCCATACAGTACTAAGGTTTGCAAATGTAGTGCTTTTTTTTAGAAAACAAAACCAAAACCAAAATTCTTGCATTTGTTACAACTCTCATACTCTAGGTCTGAGAGAATTAACAGTACTTCTGATTAACTGAGTCTGAGCAAAGCTCCTACTGAGGGTTGCTGGTATAGTCTAAACATCACCCCAGAATGTGAAAGTACATCTATATCCCTACTTCAAACCCAGTTCTTAATGCAACCCGTACGAAACATGGGGTTCACGTTCTTGGAAAGTATACCAAAATGGTAGGTTTCTCCCAATTAGTAGAAAGTTAAAAGAAATCAAAACTAGCTATAATCGAATTGACCCAAGCACAGCACCGCCAGAAATTTCACACACACTATTTGGTGTTTCATGTTGGTTTTCCTTTCATTCTTTAAGGCAGTGGTTTCCACAAGTCAGTTCAGAGAATATTAAGAAGCATGGTCCATGGCAGTTCATGTTGCCGCTCCACTCTTCTCTCAGGGGACTCTATCCCCTGAACTGTTAGTGCTTTTTGTTTGTTTGTTCAGTACTCCAGAGTTTTGAGACCGATTACTGTGCCAGTAATCTCTTCTGGCACAGATTACTTTATAGCTGGCATGCCCTCTCAAACTATGAAACAGACAGTACTTATTGTTTGCTTTTTCATGTTTTGACTTAGCTCTTTACTCAAAAGTCATCAAGTTGGCAGGAACCTAAAAACAAAACAAAAAAACATTCAATTTTACTATGTGAAGTAGCT
>TRINITY_DN25283_c0_g1_i1 len=344 path=[0:0-223 6:224-343]
GCTGTTGGTCTCACCTTCCCAAGCCAGTGTTTTGCCCCATGGCCATCATGCCTGTTTCCTTGGTGCCCACTGTTGTCCCTGGACTTTCATGCCCGCATGTTCAGCATGTAAGCCCCCACCGGCCTGCCGTGGTGACCTCCCACATGCTTTCCACGCCTACTGTCCCCACACAGTGCCTCTGTCTCAGAGGTCTTCAGGTTCTTCCTGCTCGCTGTCCCAGCCACTTGTATCCTAAGCTGTGACATTTCCTATGTCCATGTGGCATCAAGTTCCTAGGTGACGGGGGAGTTGGTGGTAGCAATGCTCCAGATCGGAAGAGCACACGTCTGAACTCCAGTCACCTT
>TRINITY_DN25217_c0_g1_i1 len=391 path=[0:0-390]
GCCAGGAAGACGACAAAGCAGCAGCTGTCCGAACACTTTAGCCCATCTCGAAATTTCACCAGCTCCCTCTTGAAGTCCGATGCTGTAGGGTCCCTGATCACCTTGTTCTGGAATCCCAAGGCCTTGAACATCTCGTCCAGGTTAGCCAGGCTTCTCTCAGCTCCTTTAAGACCCTTCACGACGCAGAAAGTCAGGGCCTGGCGTCCTCCGCTGATATCGTACCTTGATGCTGTAGGGTCCCTGATCACCTTGTTCTGGAATCCCAAGGCCTTGAACATCTCGTCCAGGTTAGCCAGGCTTCTCTCAGCTCCTTTAAGACCCTTCACGACGCAGAAAGTCAGGGCCTGGCGTCCTCCGCTGATATCGTACCTTGATGCTGTAGGGTCCCTGA
>TRINITY_DN25295_c0_g1_i1 len=261 path=[0:0-260]
TATGTTTCTATTCTGATATGCTAATACCATTGACTGTAGCCATGTCTGTCTTCTTGTTGCAACACCATTTGCAATGACTCCTGCTGCTGAGTCAGCAATATGCATCACTGTGGCAAGTTGAGATTGCACCAGATATAAACCTTCTGTTCTCAGTGTCTGCTTGTTTCTTGTACTCTGTTGGGAGATGCTGAAGGATGGGTGTTAGGTTTTCCCATAGCAGGTGTTCGTATGTTGGCATTGCTGATGCATAATTAGTTGTCC
>TRINITY_DN25255_c0_g1_i1 len=291 path=[0:0-38 2:39-290]
GTCCTTGCCATCATTACAGGGCAAGTGAGACTTAGAAAGAAGAGGGCAGAGGTGACTAACGAGGTGGCTGCCTTTGGAGTAGCGGCAAATAGACTGAGAATTCACCAGGTGAAACTGCAGGATGGCCTTGTCCCTTAAGTGGTTTTTATTTAATTAAAGTATTCGTTTATTTCTGTTTTTGCCCTTCTTTGAGTTGTTGTAGCACATTTTTATCTATGTATGTTTAACTATTGTGTATTTTTTTATATTTTGTGATGTGTTAGATTGTAAGCCACAGGCAGGGACCGTGTC
>TRINITY_DN25255_c0_g1_i2 len=307 path=[1:0-54 2:55-306]
TCATGCTGGACATGACTGGGCCCCCCCTTGATTGTTGGTATTTTTCCTTTCCGATAAGAGGGCAGAGGTGACTAACGAGGTGGCTGCCTTTGGAGTAGCGGCAAATAGACTGAGAATTCACCAGGTGAAACTGCAGGATGGCCTTGTCCCTTAAGTGGTTTTTATTTAATTAAAGTATTCGTTTATTTCTGTTTTTGCCCTTCTTTGAGTTGTTGTAGCACATTTTTATCTATGTATGTTTAACTATTGTGTATTTTTTTATATTTTGTGATGTGTTAGATTGTAAGCCACAGGCAGGGACCGTGTC
>TRINITY_DN25260_c0_g1_i1 len=207 path=[0:0-206]
ACACGACGCTCTTCCGATCTCACCAAAACACTTTCATTTCCAGGTCATTAAATGGACCACCACACTGGGTGGTAAAAATAAAAAAATGCAATCATGATTATTCAGTTAGCCTGTCATAAGCAAACTTTGTGCCCATTGCATTGAGAATCTCAGCATACTTATGGATTGAATAGCATGAAAACATGATGATCGCTATTCTTTCATCAA
>TRINITY_DN25213_c0_g1_i1 len=284 path=[0:0-283]
CCAAGCAAACATACTTCTGAAAACATATTGCAAAAGATGATATAATCCTGATATCAGGCAGTATCAATCAATAAAGAATACATTCATGCCTCTCACCATAACTGCATTTATAGCTCATTAACTGTTTTATACATGCTGTTCATAGACTAGGGTTTAGAAACCATCACATCTTATTAAAACCCTCCCCCTTACTATCCTCACTTGCAGACTATTTTGACTCCGATCCTTCTCATTGACATAGAAGTCTTCTCACCAAAATGCAGTCATTTCTCTAGAACACTAGA
>TRINITY_DN25278_c0_g1_i3 len=738 path=[0:0-605 2:606-674 3:675-675 4:676-737]
CTCTTCCGATCTTGTCCTTGCCTGTCGCAGGCTCAGTTTGTGCTTTATCTCTGTTTTATCAGGAAGATGGGAAAGAGTATTGGTCTAGCAGCCAGCGGAGTGGAGCTGGGAGCCAGGGCTTCTGGAGTCTCTTTCCAGCTCTGGGAGGGGGGGAATGGTGAGTCTCTCTGTTCCCAGTCCTTTGGAGAGCCCCTATGGAAAATGCCTAGAGAACATAACAGAAAATGCTTTCCTCTGGGTCTGTTTCAGTAGAGAGAGAAATTAAGAAACTCACAGCCCTGCCATAGGGTTACAAAGTACTATAAAAACCTAGAGAAAGGAGGTCATTCTTCAGGGCATCTTATAGGTTTTGTCAGTTGCTTCTACAGAATTCTATCGGCTTAATTCCTATTAATTTTTAACAGTGTTTTCCATAAGGGGAGGGTATCCTGGTGGTTACAGCAGGGACTGGCAGCCACCTCCAAGACTGTGGAGGTGAGTGAGAGCCATTTGCAAGAAGAAGGGCTGGGAGCTAGGACCTCTGGGTCCTATTTCCATCTCTCCCACTGAGTCTCTGCTTCACTTTCCCCGGGTGTAAAATGGGGGCAGTGATGCTAAGCTGCTTTTTTTTTTCAAGCAGAAGACGGCATACGAGATTACAAGGTGACTGGAGTTCAGACGTGTGCTCTTCCGATCTGCTCAGTTTGTGCTTTATCTCTGTTTTATCAGGAAGATGGGAAAGAGTATTGGTCTAGCAGC
>TRINITY_DN25278_c0_g1_i1 len=771 path=[0:0-605 2:606-674 3:675-675 5:676-770]
CTCTTCCGATCTTGTCCTTGCCTGTCGCAGGCTCAGTTTGTGCTTTATCTCTGTTTTATCAGGAAGATGGGAAAGAGTATTGGTCTAGCAGCCAGCGGAGTGGAGCTGGGAGCCAGGGCTTCTGGAGTCTCTTTCCAGCTCTGGGAGGGGGGGAATGGTGAGTCTCTCTGTTCCCAGTCCTTTGGAGAGCCCCTATGGAAAATGCCTAGAGAACATAACAGAAAATGCTTTCCTCTGGGTCTGTTTCAGTAGAGAGAGAAATTAAGAAACTCACAGCCCTGCCATAGGGTTACAAAGTACTATAAAAACCTAGAGAAAGGAGGTCATTCTTCAGGGCATCTTATAGGTTTTGTCAGTTGCTTCTACAGAATTCTATCGGCTTAATTCCTATTAATTTTTAACAGTGTTTTCCATAAGGGGAGGGTATCCTGGTGGTTACAGCAGGGACTGGCAGCCACCTCCAAGACTGTGGAGGTGAGTGAGAGCCATTTGCAAGAAGAAGGGCTGGGAGCTAGGACCTCTGGGTCCTATTTCCATCTCTCCCACTGAGTCTCTGCTTCACTTTCCCCGGGTGTAAAATGGGGGCAGTGATGCTAAGCTGCTTTTTTTTTTCAAGCAGAAGACGGCATACGAGATTACAAGGTGACTGGAGTTCAGACGTGTGCTCTTCCGATCTCGTGTTCCATACTGTCTCTGGGGAAAATAAAGCAGGGGTTTGCCCGAGATCCCTTCAGGGGAAGGAGAAAGGAGATCGGAAGAGCGTCGTGTAGG
>TRINITY_DN25278_c0_g1_i2 len=778 path=[0:0-605 1:606-681 3:682-682 5:683-777]
CTCTTCCGATCTTGTCCTTGCCTGTCGCAGGCTCAGTTTGTGCTTTATCTCTGTTTTATCAGGAAGATGGGAAAGAGTATTGGTCTAGCAGCCAGCGGAGTGGAGCTGGGAGCCAGGGCTTCTGGAGTCTCTTTCCAGCTCTGGGAGGGGGGGAATGGTGAGTCTCTCTGTTCCCAGTCCTTTGGAGAGCCCCTATGGAAAATGCCTAGAGAACATAACAGAAAATGCTTTCCTCTGGGTCTGTTTCAGTAGAGAGAGAAATTAAGAAACTCACAGCCCTGCCATAGGGTTACAAAGTACTATAAAAACCTAGAGAAAGGAGGTCATTCTTCAGGGCATCTTATAGGTTTTGTCAGTTGCTTCTACAGAATTCTATCGGCTTAATTCCTATTAATTTTTAACAGTGTTTTCCATAAGGGGAGGGTATCCTGGTGGTTACAGCAGGGACTGGCAGCCACCTCCAAGACTGTGGAGGTGAGTGAGAGCCATTTGCAAGAAGAAGGGCTGGGAGCTAGGACCTCTGGGTCCTATTTCCATCTCTCCCACTGAGTCTCTGCTTCACTTTCCCCGGGTGTAAAATGGGGGCAGTGATGCTAAGCTGCTTTTGAAGTTTCCAGACAGAAAGTGCTGCTGGCTGGCAAATCTTATTGTCTCAGAACTCACAATGCGTCTGTGGTCATGTTCGTGTTCCATACTGTCTCTGGGGAAAATAAAGCAGGGGTTTGCCCGAGATCCCTTCAGGGGAAGGAGAAAGGAGATCGGAAGAGCGTCGTGTAGG
>TRINITY_DN25246_c0_g1_i2 len=257 path=[0:0-256]
CCACGAGCCCCGTGCTACTCGGGACAAACGCCACGCGGTCAGAACAATTTCAGCTACGGGACTCTCACCCACTCCGGTCGGCCTTCCCAGACCATTCACCTACCATCCTGAACATCACGCCAACAGCCGGTCAGAACTGCCACGACGCCTCCCACAACCCCCATGATGCAACCCCCGACCGGTATCACACACCACAGGTTTAGTCTCTTCCGCTTTCGCTCGCCACTACTGACAGAATCATTATTATTTTCTCTTCC
>TRINITY_DN25236_c0_g1_i1 len=349 path=[0:0-348]
CACAGGAATTAGCTTTGGCCAAAGACCTTGCAAGGGATTGATGTTTGACCCTAGTGTTATTCATGGTTTTCCTTTAAGGTTTTTGCACATCCCAATAGGTGCAGCATGAACATTTGCATCTCTGTGATGCTCTACGGGTTAAAAATACAGCAAAACTCATCAAACTGTCAGTTTGATAAGCCGAGCAGAGATTTGTAACTGGGTTAATAACGTTCACCAAGGCCCAGTGTTGCCGAAGATAGGAAAAAGCTGAACAGATGAGAGAACCTAATTTATTTAACTGTCTGGTACTTGGAAAACTGAAGTGAATAGAATTCAATATACTTGCCTCTTTGGAGCAAACCTGACA
>TRINITY_DN25282_c0_g1_i1 len=329 path=[0:0-77 1:78-79 2:80-328]
GACGCTCTTCCGATCTAGAAAAACAAAAAAATCAGGATAGAAATTGGGACTGGAAATATTTTCTGGAAAGGGGGTGTGTGGGGGGATATCAATAAATAGGTGTCATAAATGGATAAAGCGATTAGGTCAACAAAATTGGTACTGTGAGTTGACATTCCAGGACTCTGGGTTCCCATGGTGTTGGGTCAATTCAGGTACTGGGAATTTGAGGGGTATACCCCTCTGTGGATCCTTGGTTCAGCCCCACATTTGACTCAACAAAGCAAGGGGCTGCTCAGTCCTGCCATTCTAGTGACAACCCCCCCCCGAGGATAGAGAGGGGTCTACTC
>TRINITY_DN25282_c0_g1_i2 len=327 path=[0:0-77 2:78-326]
GACGCTCTTCCGATCTAGAAAAACAAAAAAATCAGGATAGAAATTGGGACTGGAAATATTTTCTGGAAAGGGGGTGTGGGGGGATATCAATAAATAGGTGTCATAAATGGATAAAGCGATTAGGTCAACAAAATTGGTACTGTGAGTTGACATTCCAGGACTCTGGGTTCCCATGGTGTTGGGTCAATTCAGGTACTGGGAATTTGAGGGGTATACCCCTCTGTGGATCCTTGGTTCAGCCCCACATTTGACTCAACAAAGCAAGGGGCTGCTCAGTCCTGCCATTCTAGTGACAACCCCCCCCCGAGGATAGAGAGGGGTCTACTC
>TRINITY_DN25282_c0_g2_i2 len=223 path=[0:0-149 1:150-222]
TCCGATCTGGCAGAGGAAAGCAGAAAAAAAGACAATCCCCTCTCTGTGGCCTGGATTCTAGATTTTGGGCGGGGAAGGTGTCTGTCCCAGAAGCCCCCAGGGTCCCCAAGGCACTTGGCTAGGCTTAATCTAGTATCCATGGGTAATACTTACTGCATCAGCTCCCCAATGGGTTACAAAAATCCCAATTGGGTCCCCAAACCCTGAGAAGTCGGTAACTTCT
>TRINITY_DN25282_c0_g2_i1 len=305 path=[0:0-149 2:150-304]
TCCGATCTGGCAGAGGAAAGCAGAAAAAAAGACAATCCCCTCTCTGTGGCCTGGATTCTAGATTTTGGGCGGGGAAGGTGTCTGTCCCAGAAGCCCCCAGGGTCCCCAAGGCACTTGGCTAGGCTTAATCTAGTATCCATGGGTAATACTGCATCAGCTACCCAATGGGTTACCAAAATACCAATTGGGTACCCAAAACCTGAGAAGTCGGTAACTTCTGGTATCGATTTTGATAACTGATAGCTTTATCATATCAGAAAAACAAAAAAAATCAGGACAGAAATAGAAATTGGGACTGGAAATAT
>TRINITY_DN25277_c0_g1_i2 len=592 path=[0:0-591]
CCGTTCACTACCCTGAGGATGGTAAACTCGGCAGCCAACGTGTGCATCACGAAGGGCAGGTCCCGCTCGCGGATCAGGATAAAGTCCGTCTGGTAGGTGGAGAGCATGAATACGGAGATGTTTTGGTCGGCCAACGGTGCTATTACCGACTTGGCAATCTTGGTTACTCCAATAGGCTGGGAGCTGGAGAAGCTGCCTCCACCTGAAACCACGTTGAGGGCCAACCATGTGGCATCTGCCACGCTCAAGTGGTCCGAAGTAGGGAGCTCTAGAAACCCCTCTTCATCCACTATGATCGTGTAGTCCTCTGGTGTTTCCGTGAGACTGAAGAACTTGCATCTTGTCTTGGAGGAAAGAAAAGCAAGTTTGATTAATCCATAGGTAAATAGCTGGATGCTGTCCTTTGCTATGCTGGCTACTTTGAGTCTGTGTTCTAAAATATGCAGCTCCATCTTTTCCTTTTTCTCATTTGTACTTCATCTAGCTTTGGTTTCTATTGCTATGTTGTTGTTGTTTTGTTTTTAAAGATACATTTTTAAAAAAATAAATAGGGGGAGGGTTATCTGTATTTTCCTTTCTTCCCCCTTAAAAG
>TRINITY_DN25277_c0_g2_i1 len=364 path=[0:0-363]
CACGACGCTCTTCCGATCTGACGCACTATAATAATTTTATTTTAACGCATTTCATTACAGACAGTGCCTAGCACAATGGAACAATACGATAATAAAACCAAACTGCAGCAGCAAGCCAAGCGATGAAGGCAATGCCCAGCTAGCCATTTGGTAAAGCACATTTTGAAAGAGTTGTTTCCCTTTCTGTTGTTTTTCTTCTTCTTCTGATGCTCGTCTTCCCCATAGCTTCTGTAGCATTAGCCAAGCCAGATCGCCTGTTAATCCAGGGCTGCACCTCCATTACAGGGAGGGTCTCCGTGCCCTTTCCTTCACCTTGAAAAGGCAGAAAAACAGCAGCAGCTGCAGAAATCCAATCAGTTTTTTT
>TRINITY_DN25270_c1_g1_i1 len=258 path=[0:0-257]
CTTCACCCAATAATAGAAGACAACGAACTTACACGAACCACCTGCCTCTTACTTGGGGGCATCTCCACCTTTATAACCGCAAAATGTGCACTAACACAAAATGATATCAAAAAAATTATTGCTTTATCAACAGCTAGTCAACAAGGCCTAATAATAACAACCATCGGCCTTAATCAACCAATCCTTGCCTTTCTCCTCATATGCCTTCACGCATTCTTTAAATCAAATCTATTTATTTGCTCCGTAATCATCTCCCAC
>TRINITY_DN25273_c0_g1_i2 len=781 path=[0:0-720 2:721-780]
AAAACCAATTTTACATCTGTTATTTTATTATTTATAAAAGATTGTTTTTCTAGCAATTTACAAACATAATTTTTCATATTTCTCTTTTACTAATCACTTGCCAAAAATGTCATCTTGCATTTCTTTTGTTTTAAATACATTAAATGGAGATGGGATAGATTCCATAAAATCAGCCTGCCTTCAGAAACTAAATATGGGAGTATACTATAAAATTATGTTTCTTGTTCTCAAACCTGAATTAGAGAAATAATGACACTTAGGCAGGTAACTCCCACCAACTTTCAGCGGAAGTTAGGCACCTAAAACCTTGTGTCTGTTGTCCACTAAATATATCTATCATTTTACATTAAGAATACATTATTCTGCATGGTACCGTACTTTTGAATTTCCCATAATCTCATTGTTGGCGTCTTCAATTTAGGCAGGATTGGATGCATTAGAAAAGTCCACTCATTCCTCCCCAGTTTCATATGTTACTTTTCAATTTTTGTAGTTTTCTGGCATCACTTGTAGTCCATATTTTGACAAAAGATTTTAGCCTTTCTCTTTTCATATTCACTAGTCCCTCTAGCTCCTTTGATTTGCGAGCTGCCGTCTTTAAGATTTCTTCAGGAACATCTGCTAGTTTAGCAACATTTAATCCATAACTCCTTGCAGCAACTCCTCTTGTTATTTGATATAGAAAAGTGATAAATTCAGGATCCTCTTCTCCTTCTCCTCCTGGAAAAAAATGTAAATCTCTATTGTATTAATAAAGCTCACTGAAATAACGTTAGAACAC
>TRINITY_DN25273_c0_g1_i1 len=1233 path=[0:0-720 1:721-1232]
AAAACCAATTTTACATCTGTTATTTTATTATTTATAAAAGATTGTTTTTCTAGCAATTTACAAACATAATTTTTCATATTTCTCTTTTACTAATCACTTGCCAAAAATGTCATCTTGCATTTCTTTTGTTTTAAATACATTAAATGGAGATGGGATAGATTCCATAAAATCAGCCTGCCTTCAGAAACTAAATATGGGAGTATACTATAAAATTATGTTTCTTGTTCTCAAACCTGAATTAGAGAAATAATGACACTTAGGCAGGTAACTCCCACCAACTTTCAGCGGAAGTTAGGCACCTAAAACCTTGTGTCTGTTGTCCACTAAATATATCTATCATTTTACATTAAGAATACATTATTCTGCATGGTACCGTACTTTTGAATTTCCCATAATCTCATTGTTGGCGTCTTCAATTTAGGCAGGATTGGATGCATTAGAAAAGTCCACTCATTCCTCCCCAGTTTCATATGTTACTTTTCAATTTTTGTAGTTTTCTGGCATCACTTGTAGTCCATATTTTGACAAAAGATTTTAGCCTTTCTCTTTTCATATTCACTAGTCCCTCTAGCTCCTTTGATTTGCGAGCTGCCGTCTTTAAGATTTCTTCAGGAACATCTGCTAGTTTAGCAACATTTAATCCATAACTCCTTGCAGCAACTCCTCTTGTTATTTGATATAGAAAAGTGATAAATTCAGGATCCTCTTCTCCTTCTCCTCCCTTTTGATGTTCGCTTTCTTCTTCATTCACCATGAAGGCCATGTGGTAGTTCCCAACTCGCTCTGGGTATGCTTTTTCTAATTCACACACTGGGGGGTAGTGGGTGACAAACAGTGTCAATGATCCCACATCTCTAATAAAATGTTCAAGCGTAGCATATGCAATAGCAATTCCGTCATGTGTGCTTGTTCCTCTCCCAAGTTCATCCAAAATTACTAGTGAACGTGGAGTGGCTTTTCTAATTATCTCTGCTGTATCTGTCAGCTCCTCCATAAATGAACTCCGGCCTTTGTATATGTTGTCTGCAGCACCCATTCTGGTAAAAATACCATCCACAATACCAACTGCTGACTCCTCTGCAGGAACATAGGAACCAATCTGTGCCATGACTGTGATCAATGCAATTTGCTTTATGTAGGAGCTCTTTCCACCCATGTTGGGTCCAGTAATTATCATTACTCTTTCATTGTCCCCTGATAACTTGGTGCTATTTGGAACATACTGCTCATGCT
>TRINITY_DN25273_c0_g2_i1 len=234 path=[0:0-233]
GACGCTCTTCCGATCTCACCCATGTTGGGTCCAGTAATTATCATTACTCTTTCATTGTCCCCTGATAACTTGGTGCTATTTGGAACATACTGCTCATGCTCTCCCAGTAGAACATCAATCACAGGGTGTCTCCCATTTTTTATAACTATTTCTCTCTTTTTTTCTTGTACAACTGGTCTGCACAAAGAAATATATTTCAGGACATAGTTTATTATGTTTAAATATTAAGGTTTC
>TRINITY_DN25273_c0_g3_i1 len=211 path=[0:0-210]
GTGTGCTCTTCCGATCTTTCTGATTGAAGTCAAGAATTCTCTAATATCTTCTGTGCCCTCTGATTGGGTGAAAGTAAGTAGCACAAAAGCTGTCAGCCGTTTCCACTCTCCCTTTATCATAGAAAATTACAGACATCTGAATCAAGTTCGGGAGCAGCTAGTCCTTGACTGCAATGCTGAGTGGCTACGTTTTTTAGATCATTTTAGTAGA
>TRINITY_DN25276_c0_g1_i1 len=658 path=[0:0-657]
GGGACAAAACAGAAATTTCTTTTTTGTAAAAAATGCAACATCAAATGCAGGGCACTATCACAAAATAAAATAAAAAATAGCAAAACTATCATAATTGCAGATTCACTGTACTACTTCAGAACAAGAAAGGGCAGGCATTCTATACTATGAACTGCTTTTATAAACAAATAGGCCTTTTGGTTTAATGATGATGTTTTCATATTTATAAACCCTCATAGAGGGCCAGAATGAGCCCCTTGTTCTCATGTCTACAAGTAAGAGCTGCAGCAGTAAAACACTTTACGCAGCGCATACTCCATTTGTACAACGGCTAGAGTGACTACAGCTGCCACCACCATGCAAAAAGCACTCCTGTAGCATCTGATTAAATATAGAAAGTTTGCTAGATCAACCTAGTGAATAGAGTTTAGGATATCATGGGAAAACAAAATACAGTAGAAATCCCCTCATCCAGACTGCTCTAATCTGGATTCTTCCTTACTCAGTATATGCCTGTCACAATCACACTGCATTACTATTACAGCAGAAATCGTCTTCCCTTACTCAGATCTCTTTATGATGTGGACAAAAAGGCCAGGCCAGGCTCAATATGATCTGAAACATGTCTCCAGAAACATCCAGATAATTTATTTTTTACTGTAAAAAAAACCAAACAAAC
>TRINITY_DN25276_c0_g2_i2 len=468 path=[0:0-202 2:203-467]
CTACACGACGCTCTTCCGATCTAAGCAAACATGCCATGAAGTGAGTTTATTAATGTGGGCTCTAAAAGAAAGACAGATCATGCTTTAGAGGGGGTACAGTGGTTGCATCAGGCTCTTTTTGTCAATTCTAGTGAATCCAAGTTGTTTTGGCCTTAGCAATGCTCCGAGCTGGAAAAGCTACAGGTCATCAATCAGGGGCACAATCAGAATTTTGCTCAGGAGGGAACCTACAGAAGCCCCACTGGTGGGAATTCAGGACCCATGGTGTATCTATGACTGGGGAAGGGATTGTGCTGCTTTCAAGAGTAAGATAATTTCAGTGGGAAGATTTGCCATGTGTCTGCCTAGACCTTAACTTAAAGTTTGCATAGACCCCAATACAGACATGGAGTAGTGTCGATCCATGAAGAGTTTATATGAATAGCAGGCAGGCAGGCAGTCCCAACAGAGAATTAAAATAAATACACC
>TRINITY_DN25276_c0_g2_i1 len=296 path=[0:0-202 1:203-295]
CTACACGACGCTCTTCCGATCTAAGCAAACATGCCATGAAGTGAGTTTATTAATGTGGGCTCTAAAAGAAAGACAGATCATGCTTTAGAGGGGGTACAGTGGTTGCATCAGGCTCTTTTTGTCAATTCTAGTGAATCCAAGTTGTTTTGGCCTTAGCAATGCTCCGAGCTGGAAAAGCTACAGGTCATCAATCAGGGGCACAACTAGAATTTTGCTCAGAAGGAGGCCTCCAGAAGCCCCACTGGTGGGAGTTCTATGACGGGGGGGATCATGCTGCTTTCAAGAGTAAGGTCATT
>TRINITY_DN25250_c0_g1_i7 len=753 path=[3:0-131 6:132-258 8:259-387 11:388-421 13:422-459 14:460-460 16:461-513 17:514-516 19:517-634 20:635-711 22:712-752]
CCCTCGAGCGCGGCGCTTTCTTTCGCTGGGGCCCGTGCACCGGGGATCGCTTCCCTCTAGCGTCCTTGAGTGGGGTGGACTCGCCAGTAGCGCCTGCTCGTTCAGCCTTGCCTAGTAAGGGAGTCGATGTAGCCACTGTCTGCTGCACGTCATGCCTGCGGGGGTATCTTGGCCTCGCTATTTGAAAATGCTCAGTGCAAGCATTTTGGCAATGTTTGCTGGGGCAGAAGTTGTGCATAGATATTACAGGCCTGACCTGACAATACCTGAAGTTCCTCCCAAACCTGGTGAACTCAGAACAGAGCTCTTTGGTGTCAAAGAAAGAGAGAGTAAAATTCAGCCTTCCCAACAGCCACCACAGAGAGAACTGAAGTCATGAAGTCCACATTTTCACGTTGCATTACTGTCATACAGGGGTATCCTGTTGTTTCAAAGTCTTTTCGTTGCTTTTGTCCTCCCCCCATAATCTTTTCCATGGAGAACATGTACCAAAGATGGTTCATCCATTCTGCAAAGGATTGATACTCCTCTTTCCCTCTCCTCTCCATCTCTGGAGATGTCTGTGTACGGTTCTGGTTTCTTAGAAGCATACAGCTGGGCATAGAAGTCTATGAAAGCTGCCTTTATTTCCTCTGTTTTTTTGATCCTATTGTTGTTCTGTCTTATTTCTGTGATGGTACTATTTTTCCTTTGCTTTTAAACTAAATTTGCTAGTGCCTTGCCTGTTTTATTTCCATGTTCAAAATAAAATCC
>TRINITY_DN25250_c0_g1_i2 len=626 path=[3:0-131 8:132-260 11:261-294 13:295-332 14:333-333 16:334-386 17:387-389 19:390-507 20:508-584 22:585-625]
CCCTCGAGCGCGGCGCTTTCTTTCGCTGGGGCCCGTGCACCGGGGATCGCTTCCCTCTAGCGTCCTTGAGTGGGGTGGACTCGCCAGTAGCGCCTGCTCGTTCAGCCTTGCCTAGTAAGGGAGTCGATGTAGACAATACCTGAAGTTCCTCCCAAACCTGGTGAACTCAGAACAGAGCTCTTTGGTGTCAAAGAAAGAGAGAGTAAAATTCAGCCTTCCCAACAGCCACCACAGAGAGAACTGAAGTCATGAAGTCCACATTTTCACGTTGCATTACTGTCATACAGGGGTATCCTGTTGTTTCAAAGTCTTTTCGTTGCTTTTGTCCTCCCCCCATAATCTTTTCCATGGAGAACATGTACCAAAGATGGTTCATCCATTCTGCAAAGGATTGATACTCCTCTTTCCCTCTCCTCTCCATCTCTGGAGATGTCTGTGTACGGTTCTGGTTTCTTAGAAGCATACAGCTGGGCATAGAAGTCTATGAAAGCTGCCTTTATTTCCTCTGTTTTTTTGATCCTATTGTTGTTCTGTCTTATTTCTGTGATGGTACTATTTTTCCTTTGCTTTTAAACTAAATTTGCTAGTGCCTTGCCTGTTTTATTTCCATGTTCAAAATAAAATCC
>TRINITY_DN25250_c0_g1_i4 len=310 path=[1:0-69 17:70-72 19:73-190 21:191-268 22:269-309]
TGTTATGAATTTTTCCCCCTGGAATAATTGGCCCGCTCTCTTAATCTTTTTCTCTCTCCATTTTTTTTGCAGGATTGATACTCCTCTTTCCCTCTCCTCTCCATCTCTGGAGATGTCTGTGTACGGTTCTGGTTTCTTAGAAGCATACAGCTGGGCATAGAAGTCTATGAAAGCTGCCTTTATTTCCTCTGGTTTTTTTGGTCCTATTATTATTCTGTATTATTTCTGTGATGGTAGTATTTTTCCTTTGCTTTTTAATTAAATTTGCCAGTGCCTTGCCTGTTTTATTTCCATGTTCAAAATAAAATCC
>TRINITY_DN25250_c0_g1_i9 len=547 path=[3:0-131 6:132-258 8:259-387 12:388-546]
CCCTCGAGCGCGGCGCTTTCTTTCGCTGGGGCCCGTGCACCGGGGATCGCTTCCCTCTAGCGTCCTTGAGTGGGGTGGACTCGCCAGTAGCGCCTGCTCGTTCAGCCTTGCCTAGTAAGGGAGTCGATGTAGCCACTGTCTGCTGCACGTCATGCCTGCGGGGGTATCTTGGCCTCGCTATTTGAAAATGCTCAGTGCAAGCATTTTGGCAATGTTTGCTGGGGCAGAAGTTGTGCATAGATATTACAGGCCTGACCTGACAATACCTGAAGTTCCTCCCAAACCTGGTGAACTCAGAACAGAGCTCTTTGGTGTCAAAGAAAGAGAGAGTAAAATTCAGCCTTCCCAACAGCCACCACAGAGAGAACTGAAGTCATGAAGTCCACATGTAAATCACTTTCCTCTTTAAAGCTATTTTTCACAGTATGTCAAAGTAATAGTTGAATCATTTGAGATTTAATCACAAATTTCTTACTGATTAAGAGTAAAACTAAAAAAAAAACATGTTTGCTTTGATTTCTTAATTTGAAATTACACAACCAAGGTC
>TRINITY_DN25250_c0_g1_i5 len=466 path=[0:0-206 4:207-339 7:340-369 9:370-465]
GTGGTGAAAAACTTTTTTATTCGGGAAAGCAATTGACAGGCAGGGATAGGTATGGGTTGTTTTGGGTGGGGTTGCAGGGGAGGATAAGGGGTTTGAGGGGTGTTTTTATTGTATGAATTTTAATTATTTTTAATTGGGTTTCTTCTTTTTTTTTTTTTATATTAATTTTTTTTATTAAGTTTAAACCCTTTTCGTTACATCTTCACATGTTTAAATCGTACAGTTCAATTTACTATATTTTCCTGTCCCTCTCCTGCCCTTCCCTCCCCCCACGCTGGGTCCGGTGCCTCTTGTTTCTTATATATAATAGTCAAACAGATATGCGTTTTCATCTTTTTCTACAGTTTCACGCTGCATTACTGTCATGCAGAGATCGGAAGAGCACACGTCTGAACTCCAGTCACCTTGTAATCTCGTATGCCGTCTTCTGCTTGAAAAAAAAAGCATGACGTGCAGCAGACAGTGG
>TRINITY_DN25250_c0_g1_i8 len=751 path=[0:0-206 4:207-339 7:340-369 10:370-377 13:378-415 14:416-416 15:417-422 16:423-475 17:476-478 18:479-750]
GTGGTGAAAAACTTTTTTATTCGGGAAAGCAATTGACAGGCAGGGATAGGTATGGGTTGTTTTGGGTGGGGTTGCAGGGGAGGATAAGGGGTTTGAGGGGTGTTTTTATTGTATGAATTTTAATTATTTTTAATTGGGTTTCTTCTTTTTTTTTTTTTATATTAATTTTTTTTATTAAGTTTAAACCCTTTTCGTTACATCTTCACATGTTTAAATCGTACAGTTCAATTTACTATATTTTCCTGTCCCTCTCCTGCCCTTCCCTCCCCCCACGCTGGGTCCGGTGCCTCTTGTTTCTTATATATAATAGTCAAACAGATATGCGTTTTCATCTTTTTCTACAGTTTCACGCTGCATTACTGTCATGCAGGGGTACCATGTTGTTTCAAAGTCTTTTCGTTGCTTTTGTCCTCCCCCTCCCGCCATAATCTTTTCCATGGAGAACATGTACCAAAGATGGTTCATCCATTCTGCAAAGGTAGGTCCTTTTGAATCTTTCAATTTCCTTGCGATTAAGCTGATTGCCACTAGGCATAGTTTTTTGCATGAGTTTATTCTATTTTGCATATTCCTTGTCACTGGGTATTTCATCAGTCCTGTTTCCGGCTTGAAAGGCACTAGAGTTCCCGCAACTTTATTTACACATTTCCATATTTGTATCCAGAATGGCTTTATAATACTACATTCCCACCAGCAGTGCATATATGTTCCCCTCTCCCCACACCCTCTCCAACACAAACCATTTCCCTCC
>TRINITY_DN25250_c0_g1_i6 len=391 path=[2:0-61 14:62-62 16:63-115 17:116-118 18:119-390]
GTATTGGGGGGTAACGTTGTTGTTCAAAATTTTTTTTTTTTTTTTTTCCCCCCCCCCCCCCGCCATAATCTTTTCCATGGAGAACATGTACCAAAGATGGTTCATCCATTCTGCAAAGGTAGGTCCTTTTGAATCTTTCAATTTCCTTGCGATTAAGCTGATTGCCACTAGGCATAGTTTTTTGCATGAGTTTATTCTATTTTGCATATTCCTTGTCACTGGGTATTTCATCAGTCCTGTTTCCGGCTTGAAAGGCACTAGAGTTCCCGCAACTTTATTTACACATTTCCATATTTGTATCCAGAATGGCTTTATAATACTACATTCCCACCAGCAGTGCATATATGTTCCCCTCTCCCCACACCCTCTCCAACACAAACCATTTCCCTCC
>TRINITY_DN25250_c0_g1_i1 len=712 path=[0:0-206 5:207-342 7:343-372 10:373-380 13:381-418 14:419-419 16:420-472 17:473-475 19:476-593 20:594-670 22:671-711]
GTGGTGAAAAACTTTTTTATTCGGGAAAGCAATTGACAGGCAGGGATAGGTATGGGTTGTTTTGGGTGGGGTTGCAGGGGAGGATAAGGGGTTTGAGGGGTGTTTTTATTGTATGAATTTTAATTATTTTTAATTGGGTTTCTTCTTTTTTTTTTTTTATATTAATTTTTTTTATTAAGTTTAAACCCTTTTCGTTACATCTTCACACTGTACGATTTAAGTACAGTTTAATTTGTTATGTTTTCCTGTCCCTCCCACTCCCTTCCCTCCCTCTACGCCGGGTCCAGTGTCTCTTGTTTCTTATATATAAAAGTCAAACAAATATGCGTTTTCATCTTTTTTGACAGTTTCACGCTGCATTACTGTCATGCAGGGGTACCATGTTGTTTCAAAGTCTTTTCGTTGCTTTTGTCCTCCCCCCATAATCTTTTCCATGGAGAACATGTACCAAAGATGGTTCATCCATTCTGCAAAGGATTGATACTCCTCTTTCCCTCTCCTCTCCATCTCTGGAGATGTCTGTGTACGGTTCTGGTTTCTTAGAAGCATACAGCTGGGCATAGAAGTCTATGAAAGCTGCCTTTATTTCCTCTGTTTTTTTGATCCTATTGTTGTTCTGTCTTATTTCTGTGATGGTACTATTTTTCCTTTGCTTTTAAACTAAATTTGCTAGTGCCTTGCCTGTTTTATTTCCATGTTCAAAATAAAATCC
>TRINITY_DN25299_c0_g1_i1 len=476 path=[0:0-475]
CCATCTGTGTCCTACCATAGGGACATAATGGAATGGGGTTTCCATACCTTTTTGGTATGTATTCCTTGGAAGTACTCTGTTCATGACCAGAATTGGGTACATATCCTTTCTGCCCACCTGTAGCAGCATTAGTCTTAGCTTGGGGGAAATTGCAGCCCTGGATGCTATCTGTTTATCAGTTAGAACTGCAATCACCCACCTGTCTATAGCAGGTGGTGTTGCTATAGACAGGTGGGTGATTGCCCACCGGCAAGGTGCAGATTGCAATAAGAGCTGGTGATGGAAGCTCCTGTAGCAGCTCCAGCCTTGTCTGGTGAGCAGCTACAGCTCTGGAAGCCATGAGCTGCAGCTTCCTTACCTTCAGCCTATCCCACTCTGGTCATTGTGTTGGTGAAGTTGGTTTTGCAGAGTAGATAGTTAAATTATACAGGACCTTGAAAAACCTTTTTCTTAAAAAAAAAAAAAAAAAAAAAAAA
>TRINITY_DN25299_c0_g2_i2 len=220 path=[0:0-219]
TTTTTTTTTTTTCTTCTCCCCCCTTTTTTTTTTTTTTTTTTTTTTTTAAGAAAAAGGTTTTTCAAGGTCCTGTATAATTTAACTATCTACTCTGCAAAACCAACTTCACCAACACAATGACCAGAGTGGGATAGGCTGAAGGTAAGGAAGCTGCAGCTCATGGCTTCCAGAGCTGTAGCTGCTCACCAGACAAGGCTGGAGCTGCTACAGGAGCTTCCAT
>TRINITY_DN25268_c0_g1_i1 len=241 path=[0:0-240]
GCTCAACAGATTTGACATGAGTAGTGCCTAGTAATGTTGACCCATGTTTTAGATCTCCAGTTGGGGCAACCAGCTGTAGTGAACCAGCCCATCTTCTGTCTGCTACTCCTGCATCAGGTAAGGTCCCTGTGGTCCTTGCAGCTCCCAGGTGCCTGCTTCCTGGCTTGTGTGTTGCAGAAAGCTGGCCCAGAATCTGCTTTGAAGAATTTCTTGCTCCTGTGCCTAAATGCCAAGGTGTAGG
>TRINITY_DN25310_c0_g1_i1 len=301 path=[0:0-300]
CCCACAAAGTGACACGGAAGGGGATCCCTTGATGAATATGCTGATGAGATTGCAAGAAGCTGCCAGCTACTCGAGTGCACAAAGCTGTGACAGTGATAGCACCAGCCACCAGGATGACGTTTTGGATACATCTCTTGAATCAACTCTCTAGAGGAGACAAACCTGGGTAGAGGATTATGGTAAAATCTATTTCCACTATACTACTGCCAGTATTGCAGCGTGCTGAAGTCCCTGAATGAGAGCAGTATGTTGTAAGTAGGCAGGAGGCTTAACTCTGTAAATTCAGGAAGAAAAATTGAAG
>TRINITY_DN25310_c0_g2_i1 len=775 path=[0:0-774]
AAATTCAGGAAGAAAAATTGAAGTGGAAAGCTTGAATTAGTTTAATTTCAAGGCATTTCAATATCAGTGGAGCCAAGTGAGACTCTATTAATCAACTGGAAAGGGCCCTAAACCGAGGGCAACTAAGCAGATTGCACAGGTGTTAGCCAAACTGGAATCTTTTTTGTTTTTTTCTCTTTAAAAGTTTACAGTGCAAACCTATTTTTTTTGGTTACACCTTTTAGTTTACTCTGAGGTGCTGCATTAGTCATGCAGTCTTCTGATCCTCTTCTAACCTCTGTTGTGCCACATGGTGCTGGTCACAGGACTACTGTAGTGTTTGTATTGTACGCTACGGCCCATTCCAAAACCAATCCAAGCTGATGATCAGAACTTAATAAGCACAAGCAGTGTTGTGCAATCACCAGAAAACACTACTGTGAGATGCTGGATAAGTGCCAATGTAATTCTTAACTGCCATGTTTGCAGCGATGTGCTCCACCAAGTTTTTAGTGTACAAGTCACAGATTTTATAAAGTTCTTTTTACCACAGAGATCTTTTTTTAACCACCTGCCCACTCCTTAATGAAAGTTTTATATCAATTATTAACCGACACTGACAAAAGGCTTTTTAGGGCTTCATTTGTTTGAGCCTTTTCAGTGAAAGAAGGAACATTTCCTATGGTGCTGTCTCACTGCCTTAAAACAGATTTCTAGAACAGTTTTACAGTTGGTTTATTTCCTAAACCATTGGTAATTTACACTGTTTTGTTTTCATTTACTAAAGAGAGAGCGT
>TRINITY_DN25265_c0_g1_i1 len=386 path=[0:0-385]
ATAAGCCTTTGCTAGCAAAGCCAGATTTGCATATTCGGTTATTTCAGTTTTGAGATTTCATTCACCCCAGCGGTACTTATGTAGCACTATTGCACAACGGATACGTAAGGAGGAGCTGGGAGCCTGGGGAGGAGGGTGGGCCTCATCTCGCAGAAAGGAGCCAGAGAGCTGCCATTTATTCAGCCTGACCCTGCAGGAACTTACAGCGCTTCCATGCTTTCCAGTGGGAAAACTTGTTAGCAATTTCCTAGCCAGCCTTGCTTGAAACCTTCTTAAAAGTCGAACAGCCCCCTTACAAATCTGTTTTAACTCTGTCCTTTGACTTTCCCCCTCCCTCAGTTTAAGAGGCGGGTGCAGGAGTCCACCCAAGTGTTGCGGGAACTGGA
>TRINITY_DN25293_c0_g1_i1 len=571 path=[0:0-570]
CTCCGGAAAACACAGAACCTCAAGTTTCCTAATCTGGCAGGGGGGCAGTCAAGCCGGCTAGGACTTTAACCCATGGGAACCTAGCAGGGGGTTAGTGATGGAGCCAGCTGGAACAGGAACTGTGAACAAGGACTCATGTGAAATGACAATAGAGGGGACTTGTCACTTATGGGTGGTAGGGTAGGTGGAAGAGCTGACCACCCCAAGCCAAGGAGAGCCCTGGGAATAATTGTACTGTACTTACACGGCCAAAATAGTTGGCTTTGAGGATACTGGTTTTATTTTGAGGTTTCTTGATTCACTGTTCCTCCAGGTAGGGTATATGTTCATATATATTCCTTTAAACATTTTCTTTTTAAAACGTTATAGAACCTCAATTCTGTAGATTGCTAATGATACTCTGAGAATCCTTTGACTTTTGCATAGATATTTTGAGACAATTGTTTATTAAGAGCTGTAAATGTGTAGAGAACCTCTAGATAACTTGCATCTTCACTGGATGGATTAGTCACTTGGTCTTACAAGAGATCTGTAACATCTATTAAATTTTTTTCTTTGCAATACTAAAAAA
>TRINITY_DN25253_c0_g1_i3 len=778 path=[0:0-777]
GTTGGACTCCTGAGCAGTAACAGGTGCTAAGCTCGCACATGGCCCCACCTCTGCCCCCTTGCAGGAGGGTGATTTCCCCCTCCCCCCCCCCAACCACTTCCCTTGTGTTAAGGCGGGAGAAGGAAACAGAGCATCGTGCAGTCTACCTCTGCTGCTGGAGTGTGGAGTGTCTGATGGTCCAGGGCACCTCAGCAGTGTAGCCTGAGAAACCCTTCTCTGCTCTGTACAGCAGCTGTAGCACACCTGGGTTCACATCTGCCCCCCTGGTTCCTTGGGATTGGTCGCATGTAATTGGTTATCACATCTGTCCTGTTTGCCTTCCTTCCTGGACCAAGCTGCAGGGGATGTTAAGGAAGGAGCAGTTCTGTACCTAAATCCTGCTATTGTAATGCCGGACTTTCTCTCCTTCGTGGGGTGGCACCATGGTTTCATATGCCTCTGTGTTTTCTGGGGTGCCTGGTTTTCTGGGGTCCCCAGGAGTCAAGTGTCTTGTGTGGAGGATGCCACTAAGTCAAAGTGCTGCGTTTCTGTGGAGAGGGAGAAGAAGACCTTGCTACAACTACCATGTTGTGCACTAAGGCAGAATGCTGCAGGGCCATGATGGCTGTGATGTCATGGAGGGGGAGATGGAACCCTCGCTACAGCTACCAGGTTGTGCACCAAGGCAGACTGTTGCAGGGCCATGATAGCTGTGTTGCCATGGAGGGGGAGAGGGAGTTCTTGCTATAGCTACCAGGTTGTACAATTTTCAAATAAACGTTTTTGTGGGTATTGAGTC
>TRINITY_DN25253_c0_g2_i2 len=674 path=[0:0-59 2:60-326 4:327-500 6:501-673]
TGAAGAGCGGGCGCTGAGAGCAACTGCTTGGGGGGGCCGACGCTGGTGTTGCTACTACTGAGGTGGCAGCAGCGGAGCGCAGGGACCCTCTCCTCGCCAGCGGCGGAGCTGGAAAAGCCGCCCGCAGCAACAAGGCAGGTGGCAGCAGCGGCAGCAGCGGAGCTCAGGGACCCTCTCCTCACCGGCGGCGGAGCTGGAAAAGCCGCCCGCAGCAACGAGGCAGGTGTGGAGCTGAGGAAACAATGACTGAGGGACCCTCAAAGATCTCTGGGCCCATCCCGCCTGACCCCACACTTTTCCCGGACTACTACAGACACCCCCTGTCAGTGAAGGAGTGCAAGGACCACGAAAAGGAGAATGTGAGACGGATGAGGGAGATCCAAAAGAAATGTAGAGAGAAGGAGCTAGCCCGGGAGCACAGCCAGCCCAAGCCTGTGAAAGCCCTGTGGAAATCCCAAAAGTATGAGAATGTGGAGTCCAGGGTGAAAGCCAAACTCCAGGTATCCACTCAACATGCTCTTGCCCATTGATGGTTAGGCCTGAGGCAGCAAGAAAGCCAATCACACTGCTTGTCAGGGCAGCAGCAAGTGCCTGTCACTGTGCTGACCCAAGACAGGTTTGCAGAGACTCCAAGTGGCTGCGAATTTTCCTCTGCTGCCTTGCCTAAACATCCC
>TRINITY_DN25253_c0_g2_i3 len=1289 path=[1:0-271 2:272-538 3:539-760 4:761-934 5:935-1288]
GACTGAGCCGGAGCGGGGGTAGCTGGGCCCCATGACCCCAGCCTGGGGAAGTGGCTGACACGGCTGCTGGGCCAGGGCGGGGCGTATCATTGGGGAGCCAGTGCGATCCGGTTCACTTCCTGGGCAGGAGACCCATCTCTCAGCTCATCTGTGCATTCTTTGATTACTCCCGCCCCCATCTTCTACCCAGACACATTGAAAGGATTCCTGAATCACATGGTAGGGGCTCCCCGGGACTGAGCTCTCTAGCCTTCTCACCCCTTCCTTTCCCCAGGTGGCAGCAGCGGAGCGCAGGGACCCTCTCCTCGCCAGCGGCGGAGCTGGAAAAGCCGCCCGCAGCAACAAGGCAGGTGGCAGCAGCGGCAGCAGCGGAGCTCAGGGACCCTCTCCTCACCGGCGGCGGAGCTGGAAAAGCCGCCCGCAGCAACGAGGCAGGTGTGGAGCTGAGGAAACAATGACTGAGGGACCCTCAAAGATCTCTGGGCCCATCCCGCCTGACCCCACACTTTTCCCGGACTACTACAGACACCCCCTGTCAGCACGGGGGAGGCTGGAAGGGAACTCTCTGAAGCTGGACTTGCTCTCTGGTCCCCTGGCCCTGGATCCCACCCTCTGCCTCACCTGCTACAGTGCTTGTCCTGCAAACCCTGCACGGGTCCCCCCCAATGCAAAGGACATCCTGGAGAAGGACCAGAAGGGGACCAGGGGGGTCTTGTTGCAGCTGGATGGCATCTCCTTCTACAGGGACTTGCCCCCCAAGCTGAAGGAGTGCAAGGACCACGAAAAGGAGAATGTGAGACGGATGAGGGAGATCCAAAAGAAATGTAGAGAGAAGGAGCTAGCCCGGGAGCACAGCCAGCCCAAGCCTGTGAAAGCCCTGTGGAAATCCCAAAAGTATGAGAATGTGGAGTCCAGGGTGAAAGCCAAACTCCAGGAGAGTTCTTCCCCTCCTCGTGCAGAGTCTCAGAAGTTCCTGAAGGCCTATTCCCGCTGTGGCTCAGGGATCAAGCCGCACAGATCACTGTCTCCCAGCCCTACCCAGATGAGAGCCACTGCAGAAGCTGAGGCTGTACAAGCACAGAGCTGTGGTACCAAGATGCAGAAGGAGGGCAAGAGCATCAACTTTGTCAGCTACAACGCCCGGAATGCGAAGCGGGTCCAGCTGCGCCGCTCGCACTCTCTGCAGTCGTTGGCTGAGGTTCTGGAGCAGAAACACAGGGAGCAGGAGGAATACAATGCCAAGCAGAAGGGCCATGTCCCCCGCTACCTGCTGGAGAGGAAGGATCTCT
>TRINITY_DN25253_c0_g3_i2 len=270 path=[0:0-98 4:99-201 5:202-269]
GGGAAGAATGTTTTTGGCAACAGACTTGTGAACGTGGTCAGGAGAATGTTACACTAGATCTTACGGGAAATGGAGCTGAAAGCCCACAAGCAAGTACAAAGCTCACCCAGACCCTGCTGTCTCGTTGCTGTCCCAGTGTCTGGAGGCCGTGGCTGAGTGGATGTGGCAGAGCAGATTGAAGCTCAACCCCGATAAGACAGAGGTAATGGTGGTGGGGAGAGCGAGGGAGGTGTCGGCCCCCCTTATTGGGGGGGTTCGCCCTCCTATAGT
>TRINITY_DN25253_c0_g3_i1 len=229 path=[0:0-98 4:99-201 6:202-228]
GGGAAGAATGTTTTTGGCAACAGACTTGTGAACGTGGTCAGGAGAATGTTACACTAGATCTTACGGGAAATGGAGCTGAAAGCCCACAAGCAAGTACAAAGCTCACCCAGACCCTGCTGTCTCGTTGCTGTCCCAGTGTCTGGAGGCCGTGGCTGAGTGGATGTGGCAGAGCAGATTGAAGCTCAACCCCGATAAGACAGAGTTACAGGTCACTGCCATTATATCCACC
>TRINITY_DN25253_c0_g3_i4 len=401 path=[1:0-32 3:33-229 4:230-332 5:333-400]
GGTGACTGGAGTTCAGACGTGTGCTCTTCCGATCTGGAAACCCTCAGCAACCTCAAGCAGAGCCAAGAGCAGTTGCTGAGGGACCTGCTGCTGCTGCCGGTGCGGACTGACACCCTTAGCATCCAGAGGCGGCGGGCGGAGCTGGAGCGAAAGCTATCTCATGTTGAGGAGGCGCTCAAGATCTTCTCCCGGACCAAAGTCTTTGTCAAGTTGGACTCCTGAGCAGTAACAGCTCACCCAGACCCTGCTGTCTCGTTGCTGTCCCAGTGTCTGGAGGCCGTGGCTGAGTGGATGTGGCAGAGCAGATTGAAGCTCAACCCCGATAAGACAGAGGTAATGGTGGTGGGGAGAGCGAGGGAGGTGTCGGCCCCCCTTATTGGGGGGGTTCGCCCTCCTATAGT
>TRINITY_DN25253_c0_g3_i6 len=565 path=[2:0-196 3:197-393 4:394-496 5:497-564]
GTGCTCTTCCGATCTCTGAGGTTCTGGAGCAGAAACACAGGGAGCAGGAGGAATACAATGCCAAGCAGAAGGGCCATGTCCCCCGCTACCTGCTGGAGAGGAAGGATCTCTGGCACAGAGAGCTGGAGGAGCGCCAGAGCAGCATGCCAGACCCTGCCATGCCACCTGGCCATACCATCATGCCAGAGAGTGAGCGGCTGGAAACCCTCAGCAACCTCAAGCAGAGCCAAGAGCAGTTGCTGAGGGACCTGCTGCTGCTGCCGGTGCGGACTGACACCCTTAGCATCCAGAGGCGGCGGGCGGAGCTGGAGCGAAAGCTATCTCATGTTGAGGAGGCGCTCAAGATCTTCTCCCGGACCAAAGTCTTTGTCAAGTTGGACTCCTGAGCAGTAACAGCTCACCCAGACCCTGCTGTCTCGTTGCTGTCCCAGTGTCTGGAGGCCGTGGCTGAGTGGATGTGGCAGAGCAGATTGAAGCTCAACCCCGATAAGACAGAGGTAATGGTGGTGGGGAGAGCGAGGGAGGTGTCGGCCCCCCTTATTGGGGGGGTTCGCCCTCCTATAGT
>TRINITY_DN25253_c1_g1_i2 len=207 path=[0:0-47 4:48-83 6:84-206]
ACACGAAAAGGCGGGGGGCCCCCACGCCCCCCCCCCCAACTAAACCCCCCGGCCCCTCCCCGAGAGGAATGAGCGGAACCCCCCAAGAACAGCCCCGCCCAGACCCCCCAGGCCACGCAGCCGCCCCAACAGCAGCCCACGGTCCACGGCGCCAAAAGCGGCCGAGAGATCCAGCAGGACGAGAAACGTCGAACATCCCGCGTCCAC
>TRINITY_DN25253_c1_g1_i5 len=296 path=[2:0-59 3:60-136 4:137-172 6:173-295]
CGCACCCCGAACCCCCCCACGACCCCCCCCAAGGCCTGCACGCAGATGCCAAACAACAATGGAGACAAGATCAATCCCTGCAGAACGCCACACGGCAAGGCGCGGGGGCTCGATGCCTCCTCCCCCAACACCACCCGCCGGCCCCTCCCCGAGAGGAATGAGCGGAACCCCCCAAGAACAGCCCCGCCCAGACCCCCCAGGCCACGCAGCCGCCCCAACAGCAGCCCACGGTCCACGGCGCCAAAAGCGGCCGAGAGATCCAGCAGGACGAGAAACGTCGAACATCCCGCGTCCAC
>TRINITY_DN25253_c1_g1_i1 len=274 path=[1:0-37 3:38-114 4:115-150 6:151-273]
CCTCCCCCAAGGCCCGCACGCAGATGCCAAACAACAACGGAGACAAGATCAATCCCTGCAGAACGCCACACGGCAAGGCGCGGGGGCTCGATGCCTCCTCCCCCAACACCACCCGCCGGCCCCTCCCCGAGAGGAATGAGCGGAACCCCCCAAGAACAGCCCCGCCCAGACCCCCCAGGCCACGCAGCCGCCCCAACAGCAGCCCACGGTCCACGGCGCCAAAAGCGGCCGAGAGATCCAGCAGGACGAGAAACGTCGAACATCCCGCGTCCAC
>TRINITY_DN25253_c1_g1_i4 len=232 path=[2:0-59 3:60-136 4:137-172 5:173-231]
CGCACCCCGAACCCCCCCACGACCCCCCCCAAGGCCTGCACGCAGATGCCAAACAACAATGGAGACAAGATCAATCCCTGCAGAACGCCACACGGCAAGGCGCGGGGGCTCGATGCCTCCTCCCCCAACACCACCCGCCGGCCCCTCCCCGAGAGGAATGAGCGGAACCCCCCCAGGACAGCCCCGTCCAGACCCCCGAGGCCCCGCAGCCATCCCAGCAGCAGCCCATGGT
>TRINITY_DN25262_c0_g1_i1 len=457 path=[0:0-456]
GCCTGATTGAAGCCCCGCTCATTCTCACACACAACCCCAAAAGAAGTGAGCTCTTAACAATCTCCCTTACACACACAGAAGGGGGGTGAGGGAACGCTTGCCATCCCCCCCCAAAGGAGAGCTCCTAACAGCCTCCCTTAGACACACAAAGGGGGGGGGAACTACTACCATCCCCCCACTCATCCTCATTCCCCACCCCAAAAGAGGGGCACTCCTACAGCCTCCCTTACACACAGGAGGGGAGAGTTCCTGCCACCCCCGCTCCCCTCACTCACCCCAAGAGAGGAGCTGCTGCACACACACACCCAGCAGTGTTTTTGCGTACACACCCACAGGCAGAGAGGGAACTGAAGCCCCCCCCACACACACACACACACACACACATTGGCGCTCCTGCCACACCCCCAAGAGAGAAGAGCCCCTGTACACACACACACACTGCACTGGGGAGCTCCTA
>TRINITY_DN25240_c0_g1_i1 len=217 path=[0:0-216]
CCCTACACGACGCTCTTCCGATCTCTGGGCCCTAGAAAGCCAGGAGAAAAATTTCATAACGTTAAGGTCAGCCACTGCAAAGTGTCATACTTAGTATTTTGACACCAAATATGCTGTTCTCCCAGAAGAGACTGCAGAAAGCAGAGGGCAACAGTAAGTAACCATTTGAAATGTAGCAGTTAAAAACCCAATATCCAATAAAGCATTTACTCATGCA
>TRINITY_DN25222_c0_g1_i1 len=499 path=[0:0-34 2:35-498]
TCTACACTCTTTCCCTACACGACGCTCTTCCGATCTCCAAGGGATAGTGCCCCAATGAGTCAATAAGGAAGATTCCACACTTACCTGAGGTGTACCGCACTCGCTCACCTCCCACACTCACTACGCGTGTTCTCCTCAGTCACACAACACGCACACCAAGGACACACGCAATAGGGTAGCTCCAAGGGTCAGAGATATCCTAGTCGCATCAAGGGGCCAGTCTCACAGGCGTTGAAGCACCGATCACCAGCGGCGCTATGGTGGAGGGGAGCCACTTTTATCCCTCCTGGTAAGTCGGTGTTGCAAACGCTCTGAGCGCCACAGGGCTGGGATCGAGGCAGGGGGTGTGGCTTCTGCCCGCAGCATCTCTGTAGCCCCTCCCCCAGGATCGGTGTGGAGCCGCAGGGGTATATTGGGTTTGCCCGACTGGCCTTCTTCCGGGTCTTGCAGTGGTGCTGCTGACGGCCGTGGTGGTGTCCCAACGTCCCAAAGCACCGTG
>TRINITY_DN25222_c0_g1_i2 len=491 path=[1:0-26 2:27-490]
TCCGATCTGGCTCACTCGCAAGAAAGGTCCAAGGGATAGTGCCCCAATGAGTCAATAAGGAAGATTCCACACTTACCTGAGGTGTACCGCACTCGCTCACCTCCCACACTCACTACGCGTGTTCTCCTCAGTCACACAACACGCACACCAAGGACACACGCAATAGGGTAGCTCCAAGGGTCAGAGATATCCTAGTCGCATCAAGGGGCCAGTCTCACAGGCGTTGAAGCACCGATCACCAGCGGCGCTATGGTGGAGGGGAGCCACTTTTATCCCTCCTGGTAAGTCGGTGTTGCAAACGCTCTGAGCGCCACAGGGCTGGGATCGAGGCAGGGGGTGTGGCTTCTGCCCGCAGCATCTCTGTAGCCCCTCCCCCAGGATCGGTGTGGAGCCGCAGGGGTATATTGGGTTTGCCCGACTGGCCTTCTTCCGGGTCTTGCAGTGGTGCTGCTGACGGCCGTGGTGGTGTCCCAACGTCCCAAAGCACCGTG
>TRINITY_DN25280_c0_g1_i4 len=3690 path=[0:0-1896 2:1897-3689]
CTGCTGTGCTTTAGATAAAAAAGCAATAAACTGCATAAAAGAAATTTATTAAGGTAACACTATTTATACAAGCTATTCATGCTAGAAAAAAAGCATAAATGATGCATGTAAACAACTGTTTACAGAACACTTTCCTTGTAAAGGTGCAAATGATCTTCATAATGTAAACACAGGAATGCCAACCTTTAGGGGAAAAGGAGGGACTTTAAAATTATTTGAAGACCTATTGTTACCATAGTGTATGTTCTATATTCCCAAACACATTGAAATGCTGTTATATGAATCAAATTATGTTTAAAAACTGACATCTGTACTGATCTTTTCATTTCAGGAACTTAGAAGTATACGTTTTAAACCCATTTACAATTTGATAACCTCCAAAGTTACAGTAGGTTCTCTAACATTTTATTAGCTTAATACAGCAATATTCATTCTGATCAATCAGCCTGGATAGCAGGGTATCCATTGTGTTTGCACTAACTAAAATGTATCTCACTGACTGCAGGCCACTTCCTCCATTAATCTACTAAGGAGGCCTCATGTTTTTCAGCCCTAAAATCAACCAAAGAGAAAAAACTATTCACTGATAAGGTACAATTTTTTTCTGTGTCTTGTAGTAGAAATGATAAGGAAGAAGGCCGTAGGGGGAGCTAAACTGATTCTGGCCAAAGTATTTTTCATCAGGAACCATTTCACATTTGCTAGTGCTATCCTCCAAAAGTAAGGAATGGTACCATGTATTAGCTTTGGCCAAACGCCAATAAATACTAGCAGACAACTTGGTACAAAGTTAGCAATAATAAGTGCCCTCATTAGGCTGATGTAGAGGAGATAGAGAGATCCTGAACTGTGTACCACGTCAGCAGGAAAAAATGCATCTATGAGTATTTTAGATACTCTATTTTTAAGACATTTTCAGCTGTACTCTTCCTGGCTTTAGTAATTTAACAGAGATGGGTGCTTTAAACATCCAGTCTTGTTGCTGCTTGTATCCATAAAAGTGAGAGAACATTTGGGGCATTAATTGAGACCTCAAGCTAAGGAGCTTTGTCAATACATTCCACGTAGTTTTGAACTGCAGTATCCAGAAGAATCATTGCAGAACATAGCCTACCCCAACCATCAGCCTTTGAGTCTAATCTTTTATATAAAACAAAAGGGTGGAACCTGCTCCACAGTGAAATAATATATGATGCATGAACTAAATTTAAAAAAATATTGCACACAGAAAAGCTTCTGTGCAAAGGTGGCACATTGAAGGTCAAGTACTTTTTTTCTTCTTGTATGAAGCTCTTTGTAAATAAGGCAAAAGCAATATCTGTATCACATGTATTTTCCACCCACTGCCTGGATGCCACTTCCACTTTGTGAGGGCTCCTCCTCTTTGCCAGTCTCCTGCCACTTCTTGTCCCAGGTTGTTACTTATGTGAGAGTAATTTTCAAGGCCTGTTTATCCAAAAGTGGAGAGACTGTTTAGAAAAAAATACAAACCTAAGCAAAGCTGCTTTACACGTCAGGCCATGTTCTGGAGTCTGCCGCGAGGGGTGCGCTCTCAAAAGTCACTTTGTAATTCCACAGAAAGAGGCACCGGCAAAGAATATAAGGTTAATTTATATTTTAACAGAGCTGCACACAGCTCCAGAGTCAGAGAGTTTCTTCAGCTTACACAGGAATGAAAACAAAGGAGTTTCTCCCACTGTGTGTTTACCATATATGGGATTCACAATGTGTCATTTTTATAACACCTACACCACCTCCAAGCCGTCGGTAGTTCATTCCACCATACAGCCTCCAGGTGTTAGCATCTGGATCAAATACTTCAATGGTCTTCAAGTACGTCGTGCCATCAAAGCCTCCTACGGCCATAAGCTGTCCATTCACTACGGCAAGACCAACTCCACTTCGGCGTGACGTCATAGCCACCACAGGAGACCACTGGTTGGTTCTGGGATTGTATCTTTCGGCACTGCTGAGCTCCGTGGTATCATCTCGGCCTCCCACAGCATAGATCATGTCTTGGTACACAGCACAGCCCAGGTGCTTACGCCGGGTGCCCATCGGTGCTATTGTGTGCCAGCGGTTCTCCTGGGGGTTGTAGCGTTCCACCGTATTCAAAGGGGACGTCCCATCGGAGCCTCCCACAGCGTAGAGGAATCCCCCTAACACAGCCACTGCCACACCCAAGCGCCGGGTGCTCATGGAAGCCACTCGAGTCCATTTGTTCTCTTTTGGATCATACCTTTCAACTATGTTGAGACAAGAGACGCCATCTTGGCCACCCACAGCGTACAGGTAGCCCCCGAGAACTGCCACTCCCACGCTGGTCCTGCAGGTACTGGTCGGAGCCACATCACTACTCCACTGATTAGTCTTTGGGTCATATCTTTCTACACTGTTCAGGTAGGAAGAACCATCATGGCCTCCCACAGCATACAGGAGGTCATCCAGAACACTGACTCCAACTCCACACCGCCTTTTGCTCATGGAAGCCACCATCCGCCACTCATTGGTTTGGGGATCATAACGTTCTACGCTGGAAATTGCATCCCCACTGCACCAGCCCCCCACTGCAAAGAGCACTTCCCCGCAGCGGATAGGTTTGCGTGGTCGAGTTCTTGGTCCCTGCATCAGTGGTCGTTCTTGGGGCAACAGTAGATAATTCTTAGCTTCATCTACTAGGTCCCTGCATTCTTCATCACTTTTAATGAGTGGATCTGATCCAACTGTACCCACCAGGAATTTAGGACTGAGCAGTGGCAGACGGACATGTTGTAGCACCTGGGGTAGTTGGGGTCGCCTCTCTTGAATGCTGTATTTCACCCAGGCCATCACTGCATTGAACACCTGCTCCTCACTGCGGACATTCAACTCATCGCTGGATATGATATCAATGAGCTGATTGGCTGGAAGCAGCATGAACTCTTCACTCTCCATTACCTCCTGAAAGTTATGTTGTGTGAACTTGTCAGCAATCCTCAGAAGCTCACGGCAAGAGTGTGTGTCGGCAAAAGCTCGGATGCCCAGGCAGTTGGAAGGATCTAACTGTCTTTTTAGGAACTCGCAACAGGCTTCCTGAATCTCAGCCAGCTGGAGGAGGCAAGCAGCTGGCAATAGTGTCTGGACGTTGCCCTCTTCCACCGTGATCTGGGAGGTGTATGCAAAGTCAATCAGCAGCTCCATGGCCCTTTCGTCAATGTCTCGAATCACTACTTCTGTTTGCCGGCTCTCTGCAAGCTCCCCGGTGAACATGGCTCGGAAGTAGGGGCTGCAGGCTGACAGGATCACCCGGTGGGCATAGATCTTTTTGGCACCCACGACTAGCACCACATCGCACAACTCCCGGTGCTTCCGCAGAAGGTTGATGACCTCCAAGGTTTGCCGAGGGTGCTTGTCTGAGATGTAGGGCATGCGAGCAGGTTGCGGAACCCCTTCTGGAAGCTTGTTGGGATCTCCAAGTGTGCAACGGCTCGTAACATCCATTCCGGTCTCTCCTGGTCGAGTACTGGTACACCTACGCATTGGCTTTCCGTCCATGCACCGTGAAGACAAGCCTTCACTGTACGCTTCAAAGTCTGACGGGCTCAGGTTCTGTCCCTGCGGCAGCCACCTCGGATGCTGCTCCGATGAGTCCCGGAAACTGCCAGTAACTAGCCCCCCACAGCTCCTCTCCTCCGCCAGCAGGAAGCGGTC
>TRINITY_DN25280_c0_g1_i2 len=2471 path=[0:0-1896 1:1897-2470]
CTGCTGTGCTTTAGATAAAAAAGCAATAAACTGCATAAAAGAAATTTATTAAGGTAACACTATTTATACAAGCTATTCATGCTAGAAAAAAAGCATAAATGATGCATGTAAACAACTGTTTACAGAACACTTTCCTTGTAAAGGTGCAAATGATCTTCATAATGTAAACACAGGAATGCCAACCTTTAGGGGAAAAGGAGGGACTTTAAAATTATTTGAAGACCTATTGTTACCATAGTGTATGTTCTATATTCCCAAACACATTGAAATGCTGTTATATGAATCAAATTATGTTTAAAAACTGACATCTGTACTGATCTTTTCATTTCAGGAACTTAGAAGTATACGTTTTAAACCCATTTACAATTTGATAACCTCCAAAGTTACAGTAGGTTCTCTAACATTTTATTAGCTTAATACAGCAATATTCATTCTGATCAATCAGCCTGGATAGCAGGGTATCCATTGTGTTTGCACTAACTAAAATGTATCTCACTGACTGCAGGCCACTTCCTCCATTAATCTACTAAGGAGGCCTCATGTTTTTCAGCCCTAAAATCAACCAAAGAGAAAAAACTATTCACTGATAAGGTACAATTTTTTTCTGTGTCTTGTAGTAGAAATGATAAGGAAGAAGGCCGTAGGGGGAGCTAAACTGATTCTGGCCAAAGTATTTTTCATCAGGAACCATTTCACATTTGCTAGTGCTATCCTCCAAAAGTAAGGAATGGTACCATGTATTAGCTTTGGCCAAACGCCAATAAATACTAGCAGACAACTTGGTACAAAGTTAGCAATAATAAGTGCCCTCATTAGGCTGATGTAGAGGAGATAGAGAGATCCTGAACTGTGTACCACGTCAGCAGGAAAAAATGCATCTATGAGTATTTTAGATACTCTATTTTTAAGACATTTTCAGCTGTACTCTTCCTGGCTTTAGTAATTTAACAGAGATGGGTGCTTTAAACATCCAGTCTTGTTGCTGCTTGTATCCATAAAAGTGAGAGAACATTTGGGGCATTAATTGAGACCTCAAGCTAAGGAGCTTTGTCAATACATTCCACGTAGTTTTGAACTGCAGTATCCAGAAGAATCATTGCAGAACATAGCCTACCCCAACCATCAGCCTTTGAGTCTAATCTTTTATATAAAACAAAAGGGTGGAACCTGCTCCACAGTGAAATAATATATGATGCATGAACTAAATTTAAAAAAATATTGCACACAGAAAAGCTTCTGTGCAAAGGTGGCACATTGAAGGTCAAGTACTTTTTTTCTTCTTGTATGAAGCTCTTTGTAAATAAGGCAAAAGCAATATCTGTATCACATGTATTTTCCACCCACTGCCTGGATGCCACTTCCACTTTGTGAGGGCTCCTCCTCTTTGCCAGTCTCCTGCCACTTCTTGTCCCAGGTTGTTACTTATGTGAGAGTAATTTTCAAGGCCTGTTTATCCAAAAGTGGAGAGACTGTTTAGAAAAAAATACAAACCTAAGCAAAGCTGCTTTACACGTCAGGCCATGTTCTGGAGTCTGCCGCGAGGGGTGCGCTCTCAAAAGTCACTTTGTAATTCCACAGAAAGAGGCACCGGCAAAGAATATAAGGTTAATTTATATTTTAACAGAGCTGCACACAGCTCCAGAGTCAGAGAGTTTCTTCAGCTTACACAGGAATGAAAACAAAGGAGTTTCTCCCACTGTGTGTTTACCATATATGGGATTCACAATGTGTCATTTTTATAACACCTACACCACCTCCAAGCCGTCGGTAGTTCATTCCACCATACAGCCTCCAGGTGTTAGCATCTGGATCAAATACTTCAATGGTCTTCAAGTACGTCGTGCCATCAAAGCCTCCTACGGCCATAAGCTGTCCATTCACTACGGCAAGACCAACTGTGCTGGACTGGCTGTCCTCCTGCTGTATGGTCCCCGCTTTGGTTGGCTCTTGCTCCGTTGTAGGATGAGCTCTGGGCACGAGCTACTGTGCAGACTGGGGATGCCCAATGCGGTTATGCCTTTGCTGCCCGTTCCCTTTAAAAGGTGCCAGGGCCATCTTGTGCGAAGGAGCAGTGGGATGAGGTTGCTCCATTGACTGCTCTGGACTTTTCACCTGCAGCCCTCTGGTCCTGGCGGACCACTCTCAACGGTGGAGCTGGGCGGGGCCTAACAGACGGGAGGGTGACTATTAGCCTGGTTCATTCCAGGTGGCTGAGCCTTAGCCCAGGCTGCATCACTGACCTTCTCCAGTACCATAGCAGTCAGCCACTCGTCCTGAGGCAGACGTGGGTGAATAACTGGCAGTGACCGAACTGACGAGCAGATGACTCCCAGGATAACTCAGGCTAACATGGGCTGCTGTCTCTGTTTTCACCCAGGATTAGCAGTCTACACCTGCCAATAAGTCATGGGGCCACAGCATAAAATTCATCATCTGCTTTTATGTCCAACACCAAGCAAGACATAATGTCC
>TRINITY_DN25280_c0_g2_i1 len=243 path=[0:0-242]
TGCATTCCCAATGCCCCTGGGGTGCCGGTGGATGCCTCTGAACAGGGTGTTGGACACCCACCACATATGGTTGTGCATACTGTGGGATGGCTGCCTTGCCCCCCCACCCCCTCCACTAGGTGCACTGACTTACTATGCTGGACCGGCTGTCCTCCTACTGCAAAGTCTCCCCTTTGGCGAGCTCTTGCTCCGTTGTGGGATGGGTGTTGGGCATGAGCTGCTGTGCAGACTGGGGATGCCCAA
>TRINITY_DN25274_c0_g1_i1 len=207 path=[0:0-206]
GTGAGGGAGGGGGGGGTGAGTTTTAATCCCCCACTTATATATTTATTTATGCACACTGCCCTGTTTTATTGATGTATTTTATATTGTATTTTAAATGTTTTAAATTATTTTTATTGTTGTTAACCGCCCCGAGCTGCTTTGCAGGATGGGGCGGTATAAAAATCTACCAAAAAAATCTACAAATAAATAAAAAAATATTGCTTTTCC
>TRINITY_DN25235_c0_g1_i1 len=236 path=[0:0-235]
ACCTTGTGGGTGAAGGAGAATCATTGACTAATAACTGTGGATGACAGTAGACTGGGGTGGGGATCCTCTGGACCCTCTCCTTCCTTTCCCTCATCCTGAGCACAACCCTTTTAAGCAGCCCCAAGTCCTATAGGGTCCACGGAACTTGTACTGATTTTTAGACAGGTCCCCAGGAGGAAGAAGATTCTCCCACCATTCCAGATCAAGTAGAAAGAGCAGGGGCAACGAACTCCAGG
>TRINITY_DN25290_c0_g1_i1 len=799 path=[0:0-798]
AGGACACAGCCTCCGAAAAATGGGAGCTTATTGAAGTAAGGCAAAGCGTCCGAACCATGCTGGGTTTATAAGTCTCTCTGTGTCACCACACTATGAAGACAAACTGCGTGGGGAACCACAGTGAGAAAGCATTGGGTGTTAACGGATGAGACGATAGCCCACTGAAGTCTAGGACTCTGCCATGAGTGGGGGCTGTGTGGCTGTACGCCTAATAAACAGTTGCACATTTGGATATCCAACTCGTGGGCTGCCATCTTGTTCTAATACCCATTTGTTTTGTTGCCGTTAGGCGCAATTGTTTGTAAATAATGGAAACATTGACTTGATAGAACATGACAAAATGAAATGGAAAACTATGCACCAAAGTGCATCTCTCTATTAATACGCAGTTGCAGGAATTGTGAGGGGGATGAAGTTGTTTAGGACCATTTGGGAGGCTCTTCACTGTTACATACAAGGGGAAGAAGGGTCAGATAAATGTTGGGGATAGGAGGAACTTCCCGACACCATGGACTCCAAAATAGTTGCCCAAGAGAGCTTACAGCAGCCGCAACTCTTGGGATGTCAGACATGGAGACTAAAATGGATCAGTAAACTTAGCGGAAGACCAGATCTCAGTTGGCTGGTGAAAGATTTTAGAATGGAGTTGGGGTGGGGTGGGAATCTCCATAGTTAGTATAGGGTAAAACCGTTTTACCGATGGCAGCTGGCTTCTCTTGGGGTTATTGTTTTGCCTAGGGCTTGCTGAAGCAGATGGCTGAACAGAAGCTGCAGCCAAATCTGTTCACTTTTAACGCCT
>TRINITY_DN25248_c0_g1_i1 len=269 path=[0:0-268]
GATCTGGCGTGAGCCTTGAGGAGATTGTGAGCCGCCCGGTAGCCCAGCCCAGGGCCGCCCTGGACGCCGGGGGGCAGGCTGCCGGTGGCGTAGCCGTGCCAGGCCACCACGTAGGGATTGTCGATGGTGATCCAGTAGCGGACCTGGCTGCCGAAGTGCCTGAAGCAGAGCTCGGCGTAGTCGCGGAAGATCCCCACCAGGGCCGGGCTAGCCCACCCCTCGTGGGCGTCCTGGAGGCGCTGGGGCAGGTCCCAGTGGTAGAGGGTCAC
>TRINITY_DN25289_c0_g1_i1 len=679 path=[0:0-678]
GCACTTTGCTCCTGGGCTTCGTGCATTTGTGACCACTTTTGCACCAAGGACCTATACAAAACAAGGTTTGAGTATAGTATTACACCAAATAATAATCTTCTTTATTCACAACAAATTCTTAACAATTCACAGATAAATGAATGATATCAATTCTTAGTGATGGTACAATTCCCAGATATTTGACTCCCCCAAAGTAAGAGTGGAGGAGGAAGGAGCCCCTTCACGAGTCAATACCACCAGACTGGTGTGTTTACTAAGGCCCCATAGAAACATGTGCCAAAAGGTTTCTCTTTAGGGGAAAAAGTAATAGGCAATGTGTCCATCCCCACCATCTTCTGTGGAAAGCTGGATCCAGTCAACAGCATTGGTACAGGAGACGGAGGCTTTTAATCAAATTAACACAATCTAGTAATCTGCAGAGAAGCTAGAGGTTTCAGATCCTGAAGAGGTGCTATTGGGGCTTTCAGCATCTGAAGGGGTGTGGGAAGAATTCAGGATGGACATGTTGGCTTGGTGTTTTTGCTAAGCAGTGCAATAGTTAGCAATAATCAAACATGTAAAGTAGTCCGTTATTTTATGGATTTACTTAGAATATCCTGTTTATCAAAGGTATGCATAATAGCGTACAAATTACTTACTGAGGCGATTGTTTTGTTACAGGTTCCCCCTGCCCAAAAGC
>TRINITY_DN25247_c0_g1_i1 len=559 path=[0:0-558]
CTCTCCTCTAGTGGTCTTTTCTTTGGACTTGCTGGTTCTGTAAGATTTAAAAACACAAGTAAATGCTACCTAAGCAGCTAGTAGAAAAAGCCAACTTGATGTACTTCTGTGACTGTTCCTGTCCAAAAATCAGACATGCAGCAGCCCAGAAAGATTACACATGAAGAGTTCAGGATGCCCGTGAAACCATTTCCAAGTTAAGCAACTTTAAATAATGCCAACTCAGACCTATCATAGAAGTTTCTACAACTGTGGCTTTCAAAGCAAGCACCCTTCTACACATTGTTCCCCATGAGCATCTGGCCAAGCAAGTAAATCTGCAAGTTTAGTGCAGATAGATAGTACTACATCAGTGTGGTTGTTTTTTCATTGCCCTGCTAACAAACAGTTCTGTGCTGGAAGGCTGGGTAGATGACTTGCAAGTTTTGACTGCTAATCAAACAAATATGGAGACTTACTTTGAAGCCACTTATCAAGCTGTTTGAGTGAATAAATAAATCCCCTACCACTTATGTCTAGCCTCAATTTCTCAATCTCAGTTTTAGGAGAAGGGTTTCTT
>TRINITY_DN25231_c1_g1_i2 len=553 path=[0:0-46 3:47-265 4:266-439 6:440-502 8:503-552]
CTGGTCCTCAAATGATACATAGGCATCTAAATCATTTATACACAGAAGAAAGAACAGATACTGCCAAAGCAGTTTGGTCCTGAGCAGCCAAATGGACCGAATAATGTTGAGAAGTCCAAGTGGCTGCTCTGCAGATCTCCTGGGGAGCTATATTCGCAAAAGCTGCCTTAGTCGCCCCCATGGGGCGGGATAGGTAATCCTGAATGGGTATAGGCCATAGATATAGTTTGTACCAACCACTTAGAAATAGTTTGGGAAGAAATTTTCAGTCCCAACCTATGCAGTGACGGGGATACGAAAAGGTTGTCAGACTTCCTACAGTGTTGAGTTTTATCCAAATAAACCTCTAAAGCCCTCTTAACATCTAAAGTATGGTACCTTATGTCCGCCTCAGAGTCATGCGGAGGAGGTGTGAAAACAGGCAACACAATCTTCTGGCCCAAATGGAATGGTGATACCACCTTGGGGATAAAGGCAGGGTGAGCTGAAATTTCTACCCTATCTGGAAAAAATTGCATAAAGGGATACTTAATATTGATGGCTGCTAGTTCGC
>TRINITY_DN25231_c1_g1_i4 len=1582 path=[0:0-46 3:47-265 5:266-439 6:440-502 7:503-1219 9:1220-1220 10:1221-1253 12:1254-1331 14:1332-1372 15:1373-1501 17:1502-1581]
CTGGTCCTCAAATGATACATAGGCATCTAAATCATTTATACACAGAAGAAAGAACAGATACTGCCAAAGCAGTTTGGTCCTGAGCAGCCAAATGGACCGAATAATGTTGAGAAGTCCAAGTGGCTGCTCTGCAGATCTCCTGGGGAGCTATATTCGCAAAAGCTGCCTTAGTCGCCCCCATGGGGCGGGATAGGTAATCCTGAATGGGTATAGGCCATAGATATAGTTTGTACCAACCACTTAGAAATAGTTTGGGAAGAAATTTTAAGTCCCAACCTATGCAGTGATGGGGATACGAAAAGGTTGTCAGATTTTCTACAGTGTTGTGTCTTATCTAAATAAACCTCTATAGCCCTCTTAACATCTAACGTAGGGTACCTTATGTCTGCCTCAGAGTCGTGAGGAGGTGGTGTGAAATCAGGCAATACGATCTTCTGGTTCAAATGGAATGGTGATACCACCTTGGGGATAAAGGCAGGGTGAGCTGAAATTTCTACCCTATCCGGATAGAACTGCATATAGGGATATTTAATATTGATGACTACGAGTTCGCTAACCCTTCTAATTGAAGTGATAGCAACCAAGAATGATGTCTTCAGGGACCAACTAACAAGATCGGCCAAATCAGGGGGTTCAAATGGAGATCCAGTGAGAAACTCCAGAACTAGGGAAGAGATCCCACTGTGAAACTGGGGTCCTAAAGGGAGGAAAGAGGTTATTTAACCCTTTAAAAAATCTTTTAATCTTGGGATGAGAAAATAAACTCCGTCCACAATCTAACTGACAGTGTCTAGAAATGGATGATAAATGGACTCTCTGATGATTGAGAGAGACCTGCTTCCGCCAAGAATAACAGGTACTGTAAAAGGAGATCTAAAGAAATATCATCTAATGACTTAGATCTTTCTGATAACCAATAAGAGAATCTATCCAGTTTAGACTTATAAGATTTCTGGTAGATTCCTTTCAATCACTAAGGAGAACTAGGCTACCTTATCTTGTAACGTATGCTGACTCACAGTCCTGAAGGCATGAAGGTTTAGACGGTAGAGATCTGGGTGAAGAATGAGACCGTGATCTCTGGATACAAGATTTGGAACCTGAGGTAGGGGAAAAACGTGGTTGGATAGCCGCATCAGTTGGCAGAACCAACTCTGACGGGGCCATTTTGGACAAATTAAAATTAAATTTGCACCCTGAGCCACAACCTTCTCTAGAACCCTGGGGATCAGTGGAATAGGCGGAAATGCGTACACCAGGTGAGGCCTCCATAGGATTTGAAATGCATCTCCTATGGAAGCAGGGTCGTGTGCTGCTCTCGAGCCAAATTGCGGACATTTGGAATTCTGGATTGTGGCGAACGCATCCACTACTGGTGTGCCCCACAGTTGCACGAGGTCTAGGAATATCTGTTGAGATAGTTCCCACTCGTGGTTTTCCACCACCAGTCTGCTCAAGATATCTGCCCTTGTGTTTGATGTCCCAGCAATGTGAGTGGCTACCAGGTAAATCTCGTGCTTCATTGCAAAGTGCCAGATCCTTAAGGCCAGTTTGCAAAGGTCTGGGGACTTTGTACCCCCCT
>TRINITY_DN25231_c1_g1_i3 len=1783 path=[1:0-247 3:248-466 4:467-640 6:641-703 7:704-1420 9:1421-1421 11:1422-1454 12:1455-1532 14:1533-1573 15:1574-1702 17:1703-1782]
CCTCTGTTCTTCTTCGAGTGGCTCCTCCCATTCTCACAAATGGGAGACTACCAAGCCTAGATTAAGGCGGTGGGGGAATTTATGAAATAATAACATAATCATCCAAATAGAGATTGGAAACAAATAACCAACATATTTAATAATTGTTAGCCATAACCTGAAAGGTAACAAATACCTAGTTGAAACTTGTAATAAGATACATAGTATTCATTCGATACCTAGGTATCTAAAATCATTTACAACCAGACGAAAGAACAGATACTGCCAAAGCAGTTTGGTCCTGAGCAGCCAAATGGACCGAATAATGTTGAGAAGTCCAAGTGGCTGCTCTGCAGATCTCCTGGGGAGCTATATTCGCAAAAGCTGCCTTAGTCGCCCCCATGGGGCGGGATAGGTAATCCTGAATGGGTATAGGCCATAGATATAGTTTGTACCAACCACTTAGAAATAGTTTGGGAAGAAATTTTCAGTCCCAACCTATGCAGTGACGGGGATACGAAAAGGTTGTCAGACTTCCTACAGTGTTGAGTTTTATCCAAATAAACCTCTAAAGCCCTCTTAACATCTAAAGTATGGTACCTTATGTCCGCCTCAGAGTCATGCGGAGGAGGTGTGAAAACAGGCAACACAATCTTCTGGCCCAAATGGAATGGTGATACCACCTTGGGGATAAAGGCAGGGTGAGCTGAAATTTCTACCCTATCCGGATAGAACTGCATATAGGGATATTTAATATTGATGACTACGAGTTCGCTAACCCTTCTAATTGAAGTGATAGCAACCAAGAATGATGTCTTCAGGGACCAACTAACAAGATCGGCCAAATCAGGGGGTTCAAATGGAGATCCAGTGAGAAACTCCAGAACTAGGGAAGAGATCCCACTGTGAAACTGGGGTCCTAAAGGGAGGAAAGAGGTTATTTAACCCTTTAAAAAATCTTTTAATCTTGGGATGAGAAAATAAACTCCGTCCACAATCTAACTGACAGTGTCTAGAAATGGATGATAAATGGACTCTCTGATGATTGAGAGAGACCTGCTTCCGCCAAGAATAACAGGTACTGTAAAAGGAGATCTAAAGAAATATCATCTAATGACTTAGATCTTTCTGATAACCAATAAGAGAATCTATCCAGTTTAGACTTATAAGATTTCTGGTAGATTCCTTTCAATCACTAAGGAGAACTAGGCTACCTTATCTTGTAACGTATGCTGACTCACAGTCCTGAAGGCATGAAGGTTTAGACGGTAGAGATCTGGGTGAAGAATGAGACCGTGATCTCTGGATACAAGATTTGGAACCTGAGGTAGGGGAAAAACGTGGTTGGATAGCCGCATCAGTTGGCAGAACCAACTCTGACGGGGCCATTTTGGACAAATTAAAATTAAATTTGCACCCTGAGCCACAACCTTCTCTAGAACCTTGGGGATCAATGGAATAGGCGGAAAAGCGTATACCAGGTGAGGCCTCCATAGGATTTGAAATGCATCTCCTATGGAAGCAGGGTCGTGTGCTGCTCTCGAGCCAAATTGCGGACATTTGGAATTCTGGATTGTGGCGAACGCATCCACTACTGGTGTGCCCCACAGTTGCACGAGGTCTAGGAATATCTGTTGAGATAGTTCCCACTCGTGGTTTTCCACCACCAGTCTGCTCAAGATATCTGCCCTTGTGTTTGATGTCCCAGCAATGTGAGTGGCTACCAGGTAAATCTCGTGCTTCATTGCAAAGTGCCAGATCCTTAAGGCCAGTTTGCAAAGGTCTGGGGACTTTGTACCCCCCT
>TRINITY_DN25231_c1_g1_i6 len=316 path=[2:0-33 9:34-34 11:35-67 12:68-145 14:146-186 15:187-315]
TCTACACTCTTTCCCTACACGACGCTCTTCCGATCTTGGGGATCAATGGAATAGGCGGAAAAGCGTATACCAGGTGAGGCCTCCATAGGATTTGAAATGCATCTCCTATGGAAGCAGGGTCGTGTGCTGCTCTCGAGCCAAATTGCGGACATTTGGAATTCTGGATTGTGGCGAACGCATCCACTACTGGTGTGCCCCACAGTTGCACGAGGTCTAGGAATATCTGTTGAGATAGTTCCCACTCGTGGTTTTCCACCACCAGTCTGCTCAAGATATCTGCCCTTGTGTTTGATGTCCCAGCAATGTGAGTGGCTAC
>TRINITY_DN25231_c1_g1_i5 len=1820 path=[1:0-247 3:248-466 5:467-640 6:641-703 7:704-1420 9:1421-1421 11:1422-1454 12:1455-1532 13:1533-1573 15:1574-1702 16:1703-1819]
CCTCTGTTCTTCTTCGAGTGGCTCCTCCCATTCTCACAAATGGGAGACTACCAAGCCTAGATTAAGGCGGTGGGGGAATTTATGAAATAATAACATAATCATCCAAATAGAGATTGGAAACAAATAACCAACATATTTAATAATTGTTAGCCATAACCTGAAAGGTAACAAATACCTAGTTGAAACTTGTAATAAGATACATAGTATTCATTCGATACCTAGGTATCTAAAATCATTTACAACCAGACGAAAGAACAGATACTGCCAAAGCAGTTTGGTCCTGAGCAGCCAAATGGACCGAATAATGTTGAGAAGTCCAAGTGGCTGCTCTGCAGATCTCCTGGGGAGCTATATTCGCAAAAGCTGCCTTAGTCGCCCCCATGGGGCGGGATAGGTAATCCTGAATGGGTATAGGCCATAGATATAGTTTGTACCAACCACTTAGAAATAGTTTGGGAAGAAATTTTAAGTCCCAACCTATGCAGTGATGGGGATACGAAAAGGTTGTCAGATTTTCTACAGTGTTGTGTCTTATCTAAATAAACCTCTATAGCCCTCTTAACATCTAACGTAGGGTACCTTATGTCTGCCTCAGAGTCGTGAGGAGGTGGTGTGAAATCAGGCAATACGATCTTCTGGTTCAAATGGAATGGTGATACCACCTTGGGGATAAAGGCAGGGTGAGCTGAAATTTCTACCCTATCCGGATAGAACTGCATATAGGGATATTTAATATTGATGACTACGAGTTCGCTAACCCTTCTAATTGAAGTGATAGCAACCAAGAATGATGTCTTCAGGGACCAACTAACAAGATCGGCCAAATCAGGGGGTTCAAATGGAGATCCAGTGAGAAACTCCAGAACTAGGGAAGAGATCCCACTGTGAAACTGGGGTCCTAAAGGGAGGAAAGAGGTTATTTAACCCTTTAAAAAATCTTTTAATCTTGGGATGAGAAAATAAACTCCGTCCACAATCTAACTGACAGTGTCTAGAAATGGATGATAAATGGACTCTCTGATGATTGAGAGAGACCTGCTTCCGCCAAGAATAACAGGTACTGTAAAAGGAGATCTAAAGAAATATCATCTAATGACTTAGATCTTTCTGATAACCAATAAGAGAATCTATCCAGTTTAGACTTATAAGATTTCTGGTAGATTCCTTTCAATCACTAAGGAGAACTAGGCTACCTTATCTTGTAACGTATGCTGACTCACAGTCCTGAAGGCATGAAGGTTTAGACGGTAGAGATCTGGGTGAAGAATGAGACCGTGATCTCTGGATACAAGATTTGGAACCTGAGGTAGGGGAAAAACGTGGTTGGATAGCCGCATCAGTTGGCAGAACCAACTCTGACGGGGCCATTTTGGACAAATTAAAATTAAATTTGCACCCTGAGCCACAACCTTCTCTAGAACCTTGGGGATCAATGGAATAGGCGGAAAAGCGTATACCAGGTGAGGCCTCCATAGGATTTGAAATGCATCTCCTATGGAAGCAGGGTCGTGTGCTGCTCTCGAGCCAAATTGCAGACATTTGGAATTTTGGACTGTGGCAAACGCATCCACTAATGGTGTGCCCCACAGTTGCACGAGGTCTAGGAATATCTGTTGAGATAGTTCCCACTCGTGGTTTTCCACCACCAGTCTGCTCAAGATATCTGCCCTTGTGTTTGATGTCCCAGCAATGTGAGTGGCTACAAGATAAATTTCATGCCTCATTGCAAAGTGCCAGATCTTTAAGGCAAGCCTGCAAAGGTCTGGGGGCTTTGTACCCCCCTGCTTGTTGATATACCAGACAGTTGTGGCATTGATGAC
>TRINITY_DN25302_c0_g1_i1 len=240 path=[0:0-239]
TAAAGATTTCTAGTTCACTAAATGGGAGCATCAGCTTCCCAAACATTAAATTCAGCCAAAATGCAGAGAAATCATGAGAACGTACAGATAAAAAAAGTGGGGAGGAATATTTATTACGGTGCACTGGAGACAGAGCAAATCAAGAAGGCAAGTTACAACTGGGCATAGCATACAATACAAGTCACTTGAAAAAACAAATTGTGAACAGAATCGGTGGGTGAAACAAAAGTAGCTCCTGTG
>TRINITY_DN25220_c0_g1_i2 len=383 path=[1:0-33 2:34-382]
GTGACTGGAGTTCAGACGTGTGCTCTTCCGATCTGCAGAGGGCCGAATTCTCCGTTCTTGTAAATGAGCAAAACTCCACTGAAGCCAATGGTGCTGTGACAATTTACACCAGCAGAGAACTTGGCCCCTCCCTTCAGTGTTACCAAACCCTTCCTGATGCTGTAACACCCTGCTGCACTTTCTCTAGTGCTCTGACTCATGGCTGTGTAGTATGCTTGTTTCTTTCCAGTAAGGTGGCTGTTGATTTTTGTTGCTTTGCCGTTCTCACACATGCATGTGCCTTGATTTGTGACTCTCGGTACATCGTCTTTTTCCTCCCTTGCCCCCAGGAATACGGTTTATACCACCATAATGAGTGCTGCAGCCCCAGACAAGTACATGAC
>TRINITY_DN25220_c0_g1_i1 len=463 path=[0:0-113 2:114-462]
AGGGGTTCTTTGCAGCCAGTAATCGCCTATTGTCAGGACAGCTGCTACAACTCTTTCTTCCTACCTTTGTTTCACGGCTGTAACTATTAACATAGTTGTGTTCTGAACAAACAGGCAGAGGGCCGAATTCTCCGTTCTTGTAAATGAGCAAAACTCCACTGAAGCCAATGGTGCTGTGACAATTTACACCAGCAGAGAACTTGGCCCCTCCCTTCAGTGTTACCAAACCCTTCCTGATGCTGTAACACCCTGCTGCACTTTCTCTAGTGCTCTGACTCATGGCTGTGTAGTATGCTTGTTTCTTTCCAGTAAGGTGGCTGTTGATTTTTGTTGCTTTGCCGTTCTCACACATGCATGTGCCTTGATTTGTGACTCTCGGTACATCGTCTTTTTCCTCCCTTGCCCCCAGGAATACGGTTTATACCACCATAATGAGTGCTGCAGCCCCAGACAAGTACATGAC
>TRINITY_DN25216_c0_g1_i1 len=1048 path=[0:0-1047]
TTTTTTAGAAAATAACTTCTTTATTAAATCTAAGCCAGCAACATGCTGTACATCTCTTTGGAGGCGAACGCCTGCTTCACAGTTTGAAAGCACAAAATACAAAAGCTCCCCCACACACAACCACTTACATTCACAGCCTGGCAATACTCCAGAGAACAAGACACACCTTTTTCTTAAAATAAAATAATAAAAAAGGACTTCTAAAAGCACCTCTTTGAGAGCAAGAGGGAGGATGTTAGTACCAGAGGGAACCTGGATTCAAACAGCCAGTTCAGGGCAATAACTTTGCAAGGACCAGATTTCCTTCATTTTGAAAACCTAGGCTATGTGTTCATATGAACAGACGGATACCCCTCTAGGTGGCGATATGGATGGCGTGACGGATGGATTTTCCTCTAGGTGGCAACAGTCCACTTTCCAAGCACAGGAATTATTCAGGAGGAGGTTACCCTGGGAGTTAATGAATTGTGCGAACAGCCAACGTTAGGTGTTAAGTGTTGTAAAACACATTCATTAAACACACCCTTCCCTTCTTCATATGGTCACTTACCCAGGGGTGGTGGTAGGGGTGGGGCCCAGGACGAAAACAACATTTTGGGCCCCTAACTGCTTTATCCCCTTGGGGGACCCTCTACAGGGCTCTAGAGGCGGTCATGTATGGGGCCCTGCCATGAGGGAGTGGTAGCCACTGCAGCCCCCCCCTCCCAACATTGAGAAAATAGTGGGACCCGGGAGGTTGTCCCATATTGTGCGGTGGTACTAAGGCCGGCCCCGCTTCTCCAGGCCAAAGTTGGAGAAAGAGTTCAGGAGAGGATAACCTGACAGGTTCAACTCTGTTGGGGCGACTCGAGTTTCAGTAATTACACTCAAGACAATGCAACCCTCCCCTGACCACCTGGTGCAGATTCCTCTGCCTTGTCTCAGGTTGCACGGAGAGTGTGTGTGTGTGTTATTTTAAACCCTTCGTCTCCCAGATCCCACCATCCCCTCCCACCAGAAACCCCACAAAACCAGTTCTTCTTTACTGCCCTCTGACAAAGGATCGGAA
>TRINITY_DN25254_c0_g1_i1 len=703 path=[0:0-669 2:670-702]
TTAGTATGGTTTGTTCACTGTTATCTAGAATCACACGCAACAAACACCTGTTCTGAGTGAAAAATCTCATCAAAAGTTAGCTTCTTCAAAAGCACGCATAAGTGAAATGAGAAGTTGCTGCATTTTCTATACGTTAGAGTTCCACCGACAAGCACAAGTAACAGTGAATATCTGCTGTTTCACATACAGGTGTGTTTGACTTGGATCTTCTTCCAGTATAAAACCTCGTTTCTTTTAAAATGTTCTTTACTTTATTCTTTTGAAGTGTAATTTGTAGTGACAGAATGTACAATATCCTAGACAAGGACCAAAAGTGCCTTTGTCAGCAGGAAGTACTGCATTATTCACTAGAAGCTTCATCATGTTTCACACAAAATTTGAGGTACTGGTGTGGTAGTGATATTTTATTTAGTGGACCTATCTTCCTTCCCATACTCCCTTCCACATCTTAATTCCCATTAGTGTTATATGGAGTTAAGTATGCACATCAGGGGAGAGAGTGACTGGGCCCCTAGGAGTTTAAGAAATAGAAGCTGCAATCTTCAAACTACTTACTCTGGAGTAGTCCCTTTTGAAGTCAGCCAAAACTCAAAAAGGGGCCATTTGTCTTCAATAGGGTTACCCTGGAGTAGGTAATTTGAGGGGCTGTCTGGAGTTTGTAAATATCTCCAGATCGGAAGAGCGTCGTGTAGGGAAAGAGTGT
>TRINITY_DN25254_c0_g1_i2 len=779 path=[0:0-669 1:670-778]
TTAGTATGGTTTGTTCACTGTTATCTAGAATCACACGCAACAAACACCTGTTCTGAGTGAAAAATCTCATCAAAAGTTAGCTTCTTCAAAAGCACGCATAAGTGAAATGAGAAGTTGCTGCATTTTCTATACGTTAGAGTTCCACCGACAAGCACAAGTAACAGTGAATATCTGCTGTTTCACATACAGGTGTGTTTGACTTGGATCTTCTTCCAGTATAAAACCTCGTTTCTTTTAAAATGTTCTTTACTTTATTCTTTTGAAGTGTAATTTGTAGTGACAGAATGTACAATATCCTAGACAAGGACCAAAAGTGCCTTTGTCAGCAGGAAGTACTGCATTATTCACTAGAAGCTTCATCATGTTTCACACAAAATTTGAGGTACTGGTGTGGTAGTGATATTTTATTTAGTGGACCTATCTTCCTTCCCATACTCCCTTCCACATCTTAATTCCCATTAGTGTTATATGGAGTTAAGTATGCACATCAGGGGAGAGAGTGACTGGGCCCCTAGGAGTTTAAGAAATAGAAGCTGCAATCTTCAAACTACTTACTCTGGAGTAGTCCCTTTTGAAGTCAGCCAAAACTCAAAAAGGGGCCATTTGTCTTCAATAGGGTTACCCTGGAGTAGGTAATTTGAGGGGCTGTCTGGAGTTTGTAAATATCTCCTAACATACATTTTTAAAAGTCCTTTTTATGTTGCAAATTTACATAGTATGTGGTTTGCCATAAAACAAAAAACATTTTATTTCAATGTTATTAAAAAGTTTGTTTTATT
>TRINITY_DN25306_c0_g1_i4 len=315 path=[0:0-266 2:267-272 3:273-314]
AAAATGATTCCCATTGGCCCTCATCATCCAGACTGACATGGTCTGGCACTGTTCAGGCAGGATGGTGTTCATTTGTCACCCGAGGGTAACGAGCTGTACCTCGGAGCTCTGAAGAAGACCCTAGTTCAGGTATTAGAAAGGCTGGGTAGGTAGGTGGGGGTCAGGCTCGTCTGGGTAAACCCGGCAATCCCTTTGTGGCAGGGGTCCAGTACTATAGGTTAGAATAGGATAGATAGGTCATCATAAGTAAGAGTCATCTCCTTAAGAGATGGGAAGGCCCACTCGCTGGAATGCAGGGGATGGCAAGTGGTGGGG
>TRINITY_DN25306_c0_g1_i3 len=366 path=[0:0-266 1:267-284 5:285-365]
AAAATGATTCCCATTGGCCCTCATCATCCAGACTGACATGGTCTGGCACTGTTCAGGCAGGATGGTGTTCATTTGTCACCCGAGGGTAACGAGCTGTACCTCGGAGCTCTGAAGAAGACCCTAGTTCAGGTATTAGAAAGGCTGGGTAGGTAGGTGGGGGTCAGGCTCGTCTGGGTAAACCCGGCAATCCCTTTGTGGCAGGGGTCCAGTACTATAGGTTAGAATAGGATAGATAGGTCATCATAAGTAAGAGTCATCTCCTTAAGATATGGGGAGACCCACTCGCCGGAATGCAGGGGATGGCAAGCGGCGGGGCAGCCTCCCTGGGAGGGGTGTCGAGCGAGGAGATCGGAAGAGCGTCGTGTA
>TRINITY_DN25306_c0_g1_i2 len=366 path=[0:0-266 2:267-272 4:273-284 5:285-365]
AAAATGATTCCCATTGGCCCTCATCATCCAGACTGACATGGTCTGGCACTGTTCAGGCAGGATGGTGTTCATTTGTCACCCGAGGGTAACGAGCTGTACCTCGGAGCTCTGAAGAAGACCCTAGTTCAGGTATTAGAAAGGCTGGGTAGGTAGGTGGGGGTCAGGCTCGTCTGGGTAAACCCGGCAATCCCTTTGTGGCAGGGGTCCAGTACTATAGGTTAGAATAGGATAGATAGGTCATCATAAGTAAGAGTCATCTCCTTAAGAGATGGGGAGGCCCACTCACCGGAATGCAGGGGATGGCAAGCGGCGGGGCAGCCTCCCTGGGAGGGGTGTCGAGCGAGGAGATCGGAAGAGCGTCGTGTA
>TRINITY_DN25228_c0_g1_i1 len=286 path=[0:0-285]
GCTCTTCCGATCTGATGATGTTTGTCTTGCTTTCGCAGTCACTGCTACACAACTGAAAGATGGTTTCAGGCCTTCCTTCTAATTCAGACTTCGTATGAATCAGTTCCCAGATGCAGTTATTTTCTGTTCCTGCTGTATTTCCCAGGCGTACTTGAAGAGCAGATAAAGGAATCAGCCAACGAAATTTAAATGGATCCAAGTCACCGTAGTTATGTGCAGCCCGTGTGTTAGTGGGCAATTTCTTTTTCAGTTTGCAGTTCTCCTTATATACTAGTATGACAGCCCT
>TRINITY_DN25275_c0_g1_i1 len=520 path=[0:0-519]
CGATCTCCGAAATCCCATCCCAGCAGCTCCAGGCTGCAAAGCCAGGGGGACCCCGTCCATGCAGGCCTCACCATACCCCCTACAGACCACCAAGAGGAGCAGCGTATTGGGAAATGCAGCTAGGCCCTGCCAGCCCAGACAAGCCCCTTAACTCTGCCCCCGGGAGCTGGGAGGAGAGTCTGCCCCTCTCAGGCAGGGCAGCAACCTCTGTCCAGCCAGGACCTGGTCAGAGAACCAGAGACTGATGGAAAATGCTGTTTCTCCCTCCCCTTATCTCCGGGGGAGCTGTTTCGAGCATGACCAACGCTGCCTGAGTCTGCAGAGACTTTGTACGACACCGCAGAGCAGGAGCAGCTCACGGAGCATGGCCCATGCTGCCTCCCCCCTGTAATGCTGTGTGAACTGTTTTCCTCCATGAGCCCCCTCATATAAACTGTACAATCAGAGCACCCTGCCCTCAGTGCCTGGGCCAGGGTGTGCGGGGAGAGGCTTGGGTACGTCGCTGCCCCTGCCCAGATCG
>TRINITY_DN25212_c0_g1_i2 len=1342 path=[0:0-859 2:860-1264 4:1265-1341]
GCGTTGAGCTGCCGCGGGTTCCAGCCGGGATTGTTACAGGCGGCGCCGCCGCGTTCTGTTTCTCCGAGCTGCCCAAACGGCGTCATCGCCGAGTCGGACGTAAACAATAGTCCCCGCCGGCCGCGGCTGAAGCTTCTGGCGGGGGATCGCTCAGCCCGCTCGGGCCGAGGGGCCTGTGGTTAGCGGCGGCGGGAGAAGCGGCTCCGGCCCCCTCTCCCCTCATGGAGGAGCTGTACTCGCTCGGGGTGAGCGTGTTCTCCGATCAGGGAGGCAGGAAATACATGGAGGACATGACCCAGATCGTGGTGGAGCCGGAGCTGCCGGCCGCCGAAGCCAAGGCCCCGCAGCAGGACCCCATTCTCCCCGACAGCTGTCGGAGGGGAGGCTCCAGCCCGAAGGCAGCGGCTGCTGACGGGAAATCCTACAGCAGCGGCCGGCACCCCCGCCGATCGGTGGCCTTCTTCGCCGTGTGCGACGGGCACGGCGGCGGGGAAGCGGCCCAGTTCGCCCGGGAGAATCTCTGGAGCTTCATTAAGAAGCAGAAAGGCTTCGGCTCCCCGGAGCCGGCCAGCGTGTGCGCGGCCTTGCGGAAGGGGTTCGTCGCCTGCCACCGGGCTATGTGGAAAAAACTACCAGAATGGCCAAAGACCATGACAGGCCTTCCGAGCACATCGGGAACTACCGCCAGTGTAGTCATTCTCCGTGGTTCCAAGATGTATGTGGCTCATGTTGGAGATTCGGGAGTGGTGCTTGGAGTTCAAGATGACCCCAAAAATGACTTTGTTAGGGCTGTGGAAGTGACACAGGACCACAAGCCTGAACTTCCGAAGGAGAGGGAGCGAATTGAAGGACTTGGGGGCAGCGTCATCAACAAGTCTGGTGTGAATCGGGTCGTCTGGAAGAGACCGCGTCTGACTCACAATGGCCCTGTGCGCAGGAGCACAGTCATTGACCAGATTCCATTCTTGGCCGTGGCACGAGCTCTTGGTGACCTGTGGAGTTATGACTTCTACAGTGGTGAGTTTGTTGTATCTCCTGAACCAGACACTAGTGTGCACACACTTGATCCCCAGAAGCACAAGTACATTATCCTGGGCAGTGATGGACTATGGAACATGATCCCACCTCAAGAGGCCATATCTATGTGCCAGGACCATGAGGAGAAAAAGTACTTTATGGGAGAACACGGACAGTCTTTTGCCAAAATGCTGGTGAACCGAGCGTTGGGCCGCTGGAGGCAGCGCATGCTTCGGGCAGATAACACGGACAGTCTTTTGCCAAAATGCTGGTGAACCGAGCGTTGGGCCGCTGGAGGCAGCGCATGCTTCGGGCAGATAACACG
>TRINITY_DN25212_c0_g1_i4 len=555 path=[1:0-72 2:73-477 4:478-554]
TTGGAATTGCTGAACTGAACTTTAAAGTTCACTACTTGGTAACTTTGTCTTGTGTTTTGTTCCCAATGCTTCTAGCGTCATCAACAAGTCTGGTGTGAATCGGGTCGTCTGGAAGAGACCGCGTCTGACTCACAATGGCCCTGTGCGCAGGAGCACAGTCATTGACCAGATTCCATTCTTGGCCGTGGCACGAGCTCTTGGTGACCTGTGGAGTTATGACTTCTACAGTGGTGAGTTTGTTGTATCTCCTGAACCAGACACTAGTGTGCACACACTTGATCCCCAGAAGCACAAGTACATTATCCTGGGCAGTGATGGACTATGGAACATGATCCCACCTCAAGAGGCCATATCTATGTGCCAGGACCATGAGGAGAAAAAGTACTTTATGGGAGAACACGGACAGTCTTTTGCCAAAATGCTGGTGAACCGAGCGTTGGGCCGCTGGAGGCAGCGCATGCTTCGGGCAGATAACACGGACAGTCTTTTGCCAAAATGCTGGTGAACCGAGCGTTGGGCCGCTGGAGGCAGCGCATGCTTCGGGCAGATAACACG
>TRINITY_DN25212_c0_g1_i1 len=2132 path=[2:0-404 3:405-1678 5:1679-2131]
AGCGTCATCAACAAGTCTGGTGTGAATCGGGTCGTCTGGAAGAGACCGCGTCTGACTCACAATGGCCCTGTGCGCAGGAGCACAGTCATTGACCAGATTCCATTCTTGGCCGTGGCACGAGCTCTTGGTGACCTGTGGAGTTATGACTTCTACAGTGGTGAGTTTGTTGTATCTCCTGAACCAGACACTAGTGTGCACACACTTGATCCCCAGAAGCACAAGTACATTATCCTGGGCAGTGATGGACTATGGAACATGATCCCACCTCAAGAGGCCATATCTATGTGCCAGGACCATGAGGAGAAAAAGTACTTTATGGGAGAACACGGACAGTCTTTTGCCAAAATGCTGGTGAACCGAGCGTTGGGCCGCTGGAGGCAGCGCATGCTTCGGGCAGATAACACGAGTGCCATCGTAATCTGCATTTCACCCGTACAGAACAATTCCAGCAATTTGGAAAACGAGGAGGAGCTGTACTTTAACTTGTCAGAGAGCCCTTCCTATAGCACTCATGAAATGTGCATGACACCTTCCCGCTGTTCCACTCCACCCATCAAGCTGTTAGAGGAGGCTCCATGGCCACGACTGAGCTCCCCCCAGGCTGTTCCTTTCCTTATGCGTTGCAACGCCATCTCAGATAACTCATCTGAGCCATCCAATGAGATTGCCAAGAGCAGTGTCCTGTCAACTGTAGTGTCCTCCAGGGATGCAGGGCCACAGGAGGAGAACTGCAGCAAAGCACTGGCTTTGAGGATACACGAATCTTACAGCACTGGCTTGTCACTCGCCCTCTCTCCTTCCAGCTCGACAAATGGAGGCATGGACCAAAAAGGCTTCAAGGCATCTCCTAGTGGCCAAATGAAATCCCAAGAACCAGAGCGGACACCTACTCCAAACTTCAAAAGGACATTGGAAGAGTCTAATTCTGGTCCAGCTGTGAAGAAACCACGGCGTAACCTGACTCGAAGCATTAGTGTCCAACCAGAAAGCTTGTCCACAACTCCACAGCGCAAAAATTCAACCAAGCTGACCATACGCCGGAGCCTACGGGGGCAGAAGAAGCTTGGAAATTCACTGTTCCATCAGCCCCGAAAAACCGTATGTGTCTGCTGAAGGGCATTGGTGTACTAGGAGCTTATTCTTGCCCGTTTGAGAGGTTTGGAGCTGGTGCAGAAGTTTGAAACTTCCTGTGTTTTTATTATTAGTTATTTTTTAAAGGTAGAAAACTTTTTTTGGTATCTGAACAGCTTTATCCCAGCCTTGTACTTGTATTATAACTGTGAATTTTGTAGATGTGTAGGGTATAAGTCACTGTAAAACGTGTGTAAATTCGTATTTCTTCATACCAATGTAGTCTATACACACACCCCTTGTATTTTCTAGCCACGCATCATGGCTAGAAAGTTAAAGGCAGAATCACTTTCCATTGTAATCACTGAAAATTTAAAAATGCTTATTTGCATAAATGGCTTGAGCTTCCTTCCTGAAAATTTTACATTGTGTTTTCCTAGGGTATAGGATCATACATGCAAAATTTGAAGCAGATCCATTACACCAATCCAAAGTTATAATGATTTAAAAGTTAATTGGTAGCGGTCAATTTGCAGACATCCCGACAATCTTTTGCAGTTGCTATCTCTTTCACCGTTGTGAGCTGAGCCTCATAAATTTGCAGACATGTAGACTGTACTGTCCCTTAAGTGCTGTTGTGGACTGATGGGTGTTAACTCTAAAAAGTTATTAATCTTTTTTTTTTAAAAATATTTCACATGCGCAGTAGCCTTGTGGAATCACGTAACTTAAGTTATGTACCTTCTGCTTGTTTCCCCACTCTCCATTGATGATTGGGTGGAACAGCAGTGACGTGCAGTCAAGGGTTTCTCTGCCTCCTTAACCCTTTCCTCCTGCTACACTGGCCCCTGCAGCTCCTGCTGGGCCAGACACTTAGCTTGCCCAACCCAGGAGGGCCAGACTTGGCTTAGTGGGTGAGTGGGGCATGGAAGCTCCCTGCCCAACTCCTGTTCCCAGAAGAGCCCCCACGCTGGCTCCTCTTCCCCCCAGTACTACCCCTCTAGACAGGCTCTCGAAACTGGGATGTGCTTTTCCTGACCCCGGACTGGAGCTGCCGCCTC
>TRINITY_DN25212_c0_g1_i3 len=1724 path=[2:0-404 3:405-1678 6:1679-1723]
AGCGTCATCAACAAGTCTGGTGTGAATCGGGTCGTCTGGAAGAGACCGCGTCTGACTCACAATGGCCCTGTGCGCAGGAGCACAGTCATTGACCAGATTCCATTCTTGGCCGTGGCACGAGCTCTTGGTGACCTGTGGAGTTATGACTTCTACAGTGGTGAGTTTGTTGTATCTCCTGAACCAGACACTAGTGTGCACACACTTGATCCCCAGAAGCACAAGTACATTATCCTGGGCAGTGATGGACTATGGAACATGATCCCACCTCAAGAGGCCATATCTATGTGCCAGGACCATGAGGAGAAAAAGTACTTTATGGGAGAACACGGACAGTCTTTTGCCAAAATGCTGGTGAACCGAGCGTTGGGCCGCTGGAGGCAGCGCATGCTTCGGGCAGATAACACGAGTGCCATCGTAATCTGCATTTCACCCGTACAGAACAATTCCAGCAATTTGGAAAACGAGGAGGAGCTGTACTTTAACTTGTCAGAGAGCCCTTCCTATAGCACTCATGAAATGTGCATGACACCTTCCCGCTGTTCCACTCCACCCATCAAGCTGTTAGAGGAGGCTCCATGGCCACGACTGAGCTCCCCCCAGGCTGTTCCTTTCCTTATGCGTTGCAACGCCATCTCAGATAACTCATCTGAGCCATCCAATGAGATTGCCAAGAGCAGTGTCCTGTCAACTGTAGTGTCCTCCAGGGATGCAGGGCCACAGGAGGAGAACTGCAGCAAAGCACTGGCTTTGAGGATACACGAATCTTACAGCACTGGCTTGTCACTCGCCCTCTCTCCTTCCAGCTCGACAAATGGAGGCATGGACCAAAAAGGCTTCAAGGCATCTCCTAGTGGCCAAATGAAATCCCAAGAACCAGAGCGGACACCTACTCCAAACTTCAAAAGGACATTGGAAGAGTCTAATTCTGGTCCAGCTGTGAAGAAACCACGGCGTAACCTGACTCGAAGCATTAGTGTCCAACCAGAAAGCTTGTCCACAACTCCACAGCGCAAAAATTCAACCAAGCTGACCATACGCCGGAGCCTACGGGGGCAGAAGAAGCTTGGAAATTCACTGTTCCATCAGCCCCGAAAAACCGTATGTGTCTGCTGAAGGGCATTGGTGTACTAGGAGCTTATTCTTGCCCGTTTGAGAGGTTTGGAGCTGGTGCAGAAGTTTGAAACTTCCTGTGTTTTTATTATTAGTTATTTTTTAAAGGTAGAAAACTTTTTTTGGTATCTGAACAGCTTTATCCCAGCCTTGTACTTGTATTATAACTGTGAATTTTGTAGATGTGTAGGGTATAAGTCACTGTAAAACGTGTGTAAATTCGTATTTCTTCATACCAATGTAGTCTATACACACACCCCTTGTATTTTCTAGCCACGCATCATGGCTAGAAAGTTAAAGGCAGAATCACTTTCCATTGTAATCACTGAAAATTTAAAAATGCTTATTTGCATAAATGGCTTGAGCTTCCTTCCTGAAAATTTTACATTGTGTTTTCCTAGGGTATAGGATCATACATGCAAAATTTGAAGCAGATCCATTACACCAATCCAAAGTTATAATGATTTAAAAGTTAATTGGTAGCGGTCAATTTGCAGACATCCCGACAATCTTTTGCAGTTGCTATCTCTTTCACCGTTGTGAGCTGAGCCTCATAAATTTGCAGACATTACTATCTACATTTTTAAGGTATGTCCTTTAAAGGCATAAGGTGT
>TRINITY_DN25272_c0_g1_i1 len=307 path=[0:0-306]
ACGCTCTTCCGATCTGCCCTGGCGCCTCGCCTCCTTCAGTGGCTGCCCTTTAATAACCACGCTAACCCATTTGGCTGCCTCGTAGTGGCGCAGCTCATAATCCTGCACCTGAAAGACATGATTTGACAGCAATGCTCAGTAGTGCTAGATCCTGGAAAGTTGGGGCCCCATGTGAAATGGTGGTGTGGGCCCCCTCCTAATAGGAATGTTTGATGCACCCATGAGAAAAAGGAATATGTTGCTGTAATAAATGTTTAATCAGTTAAATATCCCCTTCAGGGTCAGTGGCTCCCCGCGTTGCATGTCC
>TRINITY_DN25272_c0_g2_i1 len=215 path=[0:0-214]
CAGAAGTAGAACCATCTATCACTTCTCTCCTTTGTTTCCCCTACCTTTCCTACACCACAGAACAGGGACAGCAGAAGAGGTGCAGGTTGTCTATAGAAGGCTCTCTGCAGGATTCCTATTGACAGTCTCAAAGCCAAGTAGAATCATACCTTTCTCATTCTTCCCTTGAATGTAATGGAAGAGTTTCCAGAAGCCCTGGCGCCTCGCCTCCTTCA
>TRINITY_DN25229_c0_g1_i1 len=208 path=[0:0-207]
GTTTTTATATTAATATCTTACCGTGTCCTAGTATGAAGAAAGGAAGATAGAAGGGAGCTAGGCCCAAAGAGTACAAACTGCATTATGAAGAGAGCAGACTTTGTGACTCTATTAAAAACTGCTCTAAGAACAACACTATAAAGGAATGGAGAGAGCGAGAGAGGCGGCCAGGGATTGCCCTGTTTCCAACATTAACAAAAGACTGTCC
>TRINITY_DN25296_c0_g1_i2 len=1467 path=[1:0-1094 2:1095-1466]
GTTTGATGATAAAATACGAGGCACCAAAGAAAGCACGATATCAATAAAGCAGATGAGCCAATATTTCACAATGAAAAATGTATTAGACAAATTTACACCCTTCCTCCAATAACAAACTGCTGACAAACCCATGGCAAAATTTTCAAGTTTGTTCATTATTGAAAATTACTTGTCACTTTCAAAACAGTATTTCTGGTCTGCAGGTTGGAATGCGCCCATTATGTAAGTCATGAAGTTTCCTTTTTCTCTCTTCCCTGACTGGATGATTCAGGTAAATATCCGATAGCTGAACGTGTGAATTAGGGTGCTTTCCGATGTTACAAAATGTGCACCGTTTGCCTCGTTGGTGCTGAAAATGGAGAGGATGGAGAGCTTGGTTTTCCTGCATGATCAGAGCCAAAGCTGCATGGCTTTTGCCTCCCGAAATTTCTTGCAGCGGCAAACGGTGTGCAGTTTGTAATGCCGGAAAGAGTCCTCAGATCTACAACTTGATAACTATGATTCCCAAACCACTGATTCCAGAGCAGCCCCACTGAAGGCCTGCAGGGCTACTCGGGAGTAAGTGCTTTGTGGAACATGGCCAACAACCTTTGGTGAATATTCAAACTGCAACTTAGAAACTTAATGTTGGCAACTAACCATGCTACTGAACAGGAGAATTCGAATGTCAGTGAAAAGTGCACAGAAAAAGGTGTTTGTTTTTATTTGCGTATCTATTCCCAGCATATCAATCAAAAAATAAACAAATGGCTGTTTGGAAAATTCTCTTCCAACTACTCAGAGAATGTTGCTCTTCAGTTGCGCTCGATGCTGCATTCACAGTTGCGATCCTACTTATTCCTTGGAGAGTTGATTATGAAAAATATTAGCAAACTTTTATTAGATGCCCAGGTAAACCAAAAGATGTTGTATGGCACGATTGCATTTAGGGAGTGATGGATTTGGCCTTCAATGGCTACAAAAATGATATTGCAATTAATCCTTTCACAGATACAATATAAATAAAAGTCCCTTTCCCTCTCACAGAGTAACATTTCCTACCGAACGTGAGATATACATTTGGTCTACGCACAAACATTTTAGTTTAAGGCATAGTGTGTGATACAAACAGGCACCTGTTCTCACTGTGTATTCTCCATGCCTACCAACCGGGAAATCACAGTGAACACGGGTCCCTGGATACAAGTACAAACTTCTGAAGCTGTCGTACATTTGGATAAAAATAGATAATGAGCACACAGATTCTTTTGTTAATGTTGTGATAAAAATACATCAATCAACAATCAGGCTGTACTTTTGCCTTCTGTCCCTTTATGATAGTAAATTTGTTTTTTAGAAAGAAGTGTGAACAGTAAAGGGGGAGAACTATTTGGTAGGCATCATTGATAACTGATTATACCTGATCCCAGGCAGAACTGAATGGATACCTGCAAAAATAGGGTACCTGATTAGACTAAATAAATGTGG
>TRINITY_DN25296_c0_g1_i1 len=401 path=[0:0-28 2:29-400]
CTCTTTCCCTACACGACGCTCTTCCGATCTGTGTGATACAAACAGGCACCTGTTCTCACTGTGTATTCTCCATGCCTACCAACCGGGAAATCACAGTGAACACGGGTCCCTGGATACAAGTACAAACTTCTGAAGCTGTCGTACATTTGGATAAAAATAGATAATGAGCACACAGATTCTTTTGTTAATGTTGTGATAAAAATACATCAATCAACAATCAGGCTGTACTTTTGCCTTCTGTCCCTTTATGATAGTAAATTTGTTTTTTAGAAAGAAGTGTGAACAGTAAAGGGGGAGAACTATTTGGTAGGCATCATTGATAACTGATTATACCTGATCCCAGGCAGAACTGAATGGATACCTGCAAAAATAGGGTACCTGATTAGACTAAATAAATGTGG
>TRINITY_DN25218_c0_g1_i1 len=348 path=[0:0-347]
AAAGAAGTGTGTGCTGTCTAGGCTGTTTACCAATCGGTAAAGCCGGTTCTTTAGAGGCTAGGGGGTCTGCCCCTCTACCTGAGGAGAGAACAGGAAGCAGAGGGTTTAAGTGGCTAGAAGGAAGATTTAGGTTAAATTTTAGGTAAAGCTTTCTGACTTAGGAGAATGGTTGGACCGTGGAACAAGTTACCGAGGGAGACCGTGGAAAGCATCAGGGCCGACAAAGGAAATTGCAGGGCCCAGGGCGAAAATGAAATGCTGGGGCCCCCTCGGCCCCGCCCGCATTCCCTTGGCCCCACCCACTTTCCCACCTACAATTAGAGAATTGCCATGTTATTTTTAACCCGT
>TRINITY_DN25279_c0_g1_i1 len=647 path=[0:0-303 2:304-337 3:338-646]
TTGCAAGTTATCACTTTTATTCAAAATGTTTTTGTCTTAAACTTTTACCAAGAAAATACAACAGGCCGCATTCCAGCTAGATTTGTACGTGACCTGGAATCTGTAACATAAATTTGTAAAGAGACTGTTACAGTTTACTGCAATGTATCGTATACTGATTTACCATGCACAGTCTTCATCCTGGTAATGTACATGCGCGAAATGCCACTTTGCGCATGCGCTTTACCGGGACGAACACGGTACATGTTAAGCAGTACATGGTAAATTGGTACAGGTAAATGGTAAATTGCAGTAAACAGTATTTCGAAAAAAATTTCTCAACCAAGAAGGGGCACTGCCCATCTGCCCCGAGATGGAGCACTGGGTCGGGGGAGGGGGCAAGGGCACCCTTGCCCCTCCCCTGCGGCACAGGAGGCTCAGTAAGGCGGCCCAATGGGGGGTGGAGCGCTGGGCGCTCAATTCAATTTAAAGGCCCCAGGAGCGGGGGGGCGGCCAGGCCTGCATTTAAAGCCCCCAGTGGAAGGGGTGACCAGGCTTACGTGGAGCCCTGGTGGCGCTCAATTCAATTTAAAGGCCCCGGAGGAAGGGGCGGTCAGGTCCATGTGGAGCGCTGGGGTTGCTCAATTGAATTTAAAGGCCCCGGAAAG
>TRINITY_DN25279_c0_g1_i2 len=672 path=[0:0-303 1:304-362 3:363-671]
TTGCAAGTTATCACTTTTATTCAAAATGTTTTTGTCTTAAACTTTTACCAAGAAAATACAACAGGCCGCATTCCAGCTAGATTTGTACGTGACCTGGAATCTGTAACATAAATTTGTAAAGAGACTGTTACAGTTTACTGCAATGTATCGTATACTGATTTACCATGCACAGTCTTCATCCTGGTAATGTACATGCGCGAAATGCCACTTTGCGCATGCGCTTTACCGGGACGAACACGGTACATGTTAAGCAGTACATGGTAAATTGGTACAGGTAAATGGTAAATTGCAGTAAACAGTATTTGGAAAAAAAATTCTCAACCAAGAAGGGGCACCCCCACACTATTGGCGAGGGATTTGTGTCCATCTGCCCCGAGATGGAGCACTGGGTCGGGGGAGGGGGCAAGGGCACCCTTGCCCCTCCCCTGCGGCACAGGAGGCTCAGTAAGGCGGCCCAATGGGGGGTGGAGCGCTGGGCGCTCAATTCAATTTAAAGGCCCCAGGAGCGGGGGGGCGGCCAGGCCTGCATTTAAAGCCCCCAGTGGAAGGGGTGACCAGGCTTACGTGGAGCCCTGGTGGCGCTCAATTCAATTTAAAGGCCCCGGAGGAAGGGGCGGTCAGGTCCATGTGGAGCGCTGGGGTTGCTCAATTGAATTTAAAGGCCCCGGAAAG
>TRINITY_DN19898_c0_g1_i1 len=385 path=[0:0-384]
TTTCAGTCAGAAGGCAACCCTTGCTGCACATCAGAGCATCCACACAGGACACAAACCCTATAATTGTCCTGACTGTGGGAAAACTTTCACTCGGGGATCCACTCTAATTAGTCATCGAAGAATCCACACAGGAGAGAAACCCTATAAATGCAGCAAGTGTGGGAAAAGTTTCACTCGCAGTTCAACCCTCCTTAAACATCAGAGAATCCACATGAGAGTCACTCTTACTGTTGCCAATTCCATGGAATAAAATAGTGGGGCACAGCCATCAAAATTGTGGCTGTAGGGGTGAAATTATGGTACACCTGGTTTGGGATGGTAACTTATACTTTTTTACAGCAAGCAGTTGCTAATGTGTTTGCAGCTATGAATAAAAATACAATGT
>TRINITY_DN19898_c0_g2_i1 len=321 path=[0:0-320]
TCAGAGCATCCACACTGGAGTGAAACCTTATAAATGTCTTGTCTGTGGGAAAAGTTTCAGTCAGAAGGCAACCCTTGATGCACATCAGAGCATCCACACAGGACAGAAACCCTATAAATGTCTAGACTGTGGGAAAAGTTTCAGGCAGAAGGCAAGCCTTGCTGCACATCAGAGCATCCACACAGGACACAAACCCTATAATTGTCTTGACTGTGGGAAAACTTTCACCCGGGGATCCGGTCTTACTACTCACAGAAGAATCCACACAGGCGAGAAACCCTATAAATGTCCTGAGTGTGGGAAAAGTTTCACTCAGAGTTC
>TRINITY_DN19921_c0_g1_i1 len=244 path=[0:0-243]
TATATTGTTCACAGCCCGCCATGTTCCAGGGGTGGATAATACTATTGCAGATGCCCTCTCTCGGTTACAGATGGAGAAATTCCGGGAGTTAGCACCGGAGGCATCACCCTACCCAGAGAAGTTGCCCATGGGTTTGTGGAGCCTTGGCGAGTAGAGATGCGGAGGGTCGTACAGGGATCCCTGGCCACCCATACCCAAACAGCCTATAATCATGCATTTAAAGAATTCCAAGAGTTTAGAAGGG
>TRINITY_DN19921_c1_g1_i2 len=207 path=[0:0-149 1:150-206]
TGCGCCTCGTGCGAACAATGGTGCTGAACTGTTTACAGCACAACATCCTATTTACAGCACGGCACGTCCCAGGGGTGGATAACAAAATAGCAGACGCGCTCTCTCGATTACAGATGGAGAGATTCCGGGAGTTAGCGCCGGCTGCTGCACCCAACCCAGAACCTCTTCCCCCTGGGGTATGGAACCTTGGAGAGTAGAAGTACGGAG
>TRINITY_DN19921_c1_g1_i1 len=201 path=[0:0-149 2:150-200]
TGCGCCTCGTGCGAACAATGGTGCTGAACTGTTTACAGCACAACATCCTATTTACAGCACGGCACGTCCCAGGGGTGGATAACAAAATAGCAGACGCGCTCTCTCGATTACAGATGGAGAGATTCCGGGAGTTAGCGCCGGCTGCTGCACACAACCCAGAACCCCTCCCCCCATGGGTATGGAACCTTGGAGAATAGAAGT
>TRINITY_DN19841_c0_g1_i1 len=507 path=[0:0-506]
GAACCTTTTCCTTCCCTGGGGCCGCTCTGAAAATTAGTGTAAGCTCAGAGTGCTGCACAGAAGTTGGGGGTCCAGATCTGTGCTATTGCTTTGTCCTGTATCCTTTTGTGCATGCCCTCATCGCTACTCTTCCCTCAAGCTTAAGTTTTCTATCTGCAGACCACATCTTGCCTTTGGTGCTGATGTTCCCCACTCCTGTTGTATCTGTCAACATCACAGTTAGCTTAGAGTGAGGGAATCTAGGATGAAAATGAGTTGATGATGAATATTTTTAACTGTTCAGACGTACAGAGATCCCTATTCAGTTAAGCCACTAAATTACTCCTGCAAGCTATTTGCAAGGCATAGAGGCCATAATATACCATGAGAACTGGAACTCCCTTTCTGTAGTTATGTTCAGTGTTGGAATTGGGTATAGCCCTAAAATGACTTGTTAATTCTCTTGCAGAGAGAGGCCAGAGAGATCTGGAAGAGAGGTCTCTGGTCACAACTCAGTGAGAACGGCAC
>TRINITY_DN19847_c0_g1_i2 len=3025 path=[0:0-3024]
AATTAGCTCTTTGATTGTTTCTTACTTTCTTTATCGAGTAGTATTTAATTTTGAGTTTTTCCCTTTTATGAACCTCACTGCACTAATCATTCTTGTTGGAATTGGAGCAGATGATGCTTTTGTCTTGTGTGATGTATGGAACTACACAAAATTTGATAAATCTCACGCAGAGACTTCTGAAACTGTGAGCATCACCTTGCAGCATGCTGCTCTTTCTATGTTTGTCACCAGTTTCACCACCGCTGCTGCCTTCTATGCCAATTACGTCAGCAATATCACAGCAATCAGATGTTTTGGTATTTATGCTGGCACTGCCATATTGGTGAATTATGTGTTAATGGTAACGTGGTTACCTGCAGTAGTTGTGTTACATGAACGCTATCTTCTCAATATATTCAGTTGCTTAAAAAAAAACCAGCCGAGGGTATACAATAACAAAAGCTGCTGGACCACACTGTGCCAAATGTTCCACAAGGTTATTTTTGCAGCCTCAGAAGCATCCAGGATATTTTTTGAAAAAGTCTTGCCATGCATTGTTATCAAGTTTCGCTATGTTTGGTTGTTCTGGTTCCTTGCCTTAACTATAGGTGGAGCATATATCGTGTGTGTTAATCCAAAGATGAAGCTGCCATCACTGGAGCTGTCAGAGTTTCAAGTGTTTCGGTCTTCTCACCCCTTTGAACGCTACGATGCAGAGTACAAAAAGCTTTTTATGTTTGAACGTGTTCACCACGGAGAGGAGCTCCACATGCCAATCACCGTAATCTGGGGTGTTTCTCCTGAGGATAATGGGGATCCTCTAAACCCCAAAAGTAAAGGAAAGCTAAAGCTAGACAGCAGCTTTAACATTGCAAGCCCTGCCTCACAGGCCTGGATATTGCACTTCTGCCAGAAGTTGAGAAATCAGACATTTTATTATCAAACTGAAGAGCAGGACTTCACAAGCTGCTTTATTGAGACGTTTAAGCAGTGGATGGAAAATCAGGACTGTGATGAGCCAGCTCTTTATCCCTGCTGCAGTCACTGGAGTTTTCCATACAAACAAGAAGTTTTTGAATTATGCATCAAGCGGGCCATCATGGAGCTAGAAAGAAGCACTGGGTACCATTTAGACAGCAAAACCCCAGGGCCTCGCTTTGATATAAATGATACCATCAGGGCAGTAGTACTGGAGTTCCAAAGCACCTACCTCTTCACATTGGCTTATGAGAAAATGCATCAGTTCTACAGAGAGGTGGATTCATGGATTACAAATGAACTTAGTACAGCACCTGAGGGTCTTAGCAACGGTTGGTTTGTGAGTAATTTAGAGTTCTATGATCTTCAGGACAGCCTCTCTGATGGCACTCTGATTGCAATGGGCCTTTCTGTTGCGGTTGCATTTAGTGTAATGCTGCTTACAACTTGGAATATAATCATAAGCCTTTATGCAATAGTTTCAATAGCTGGAACTATATTTGTCACTGTTGGGTCTCTGGTTCTTCTTGGATGGGAGCTAAATGTGTTGGAGTCAGTCACTATTTCTGTAGCTGTTGGCTTATCTGTAGATTTTGCTGTCCATTATGGAGTTGCTTACCGCCTAGCTCCTGATCCTGACCGAGAAGGAAAAGTCATCTTCTCTCTGAGCCGCATGGGTTCTGCAATTGCAATGGCTGCATTGACTACGTTTGTAGCTGGAGCAATGATGATGCCTTCCACCGTCTTAGCATACACTCAACTTGGGACTTTCATGATGCTTATAATGTGCATTAGTTGGGCTTTTGCAACTTTCTTTTTCCAGTGCATGTGCCGTTGCCTTGGACCCCAAGGCACTTGTGGCCAAATTCCCCTGCCCCAAAAGTTGCAGTGCAATGCCTTCTCTCAAGCTTTGTCAGGAAGCCAAGGAAACAAGGAACAAAATAAAACTCATCCTGCCAACAAGTATCAGTTAGATTCTAGAGGTCAAAAACAAGACATAGACCATGAGCATTATGAGTTAGAGCCTCTGGCATCGCCTACCAGTAATTGCAACGCATTGGAGAAGGTAGCTTATGAAGAAACCCATATCTGTTCAGAACTTTTCAACAGCAGACCACAAAATACATGTATGTCTCTCCATTCCACATATAACAACAAACTGAGTAAGAGAATGAAAAATGAGGCGGACTCAGCAGCCATGTTGCAGTCCTCCAGTGAGCAGTGTCCCACATGCCAGCTTTTCTCTCAAAACAAGCAGCCGTGTAGCTGTTCTGATTCATATAAACATATAAGTGTGAAATGGAGCCCGCACTCATGTCAACAGTTAAGTGACATTTTGTGCTACCAGTGTGCCCCTTCTTCTGGAAATGTGCAGATCCAGAACTCTGTGGCTCCTCTAAGCACTTTACCACCAGCTAATGAAGACTGTGTGAACCAAGTCCAGCATGTTCTTCACTGCAGCTGCCTTCAAGGGACGTTGAAAAGGCCCATAATGCAGAACTCTCTGCCTAGAAATTTTTTTCTCCATTCAGTACAACATTTCCAAACACACAGCCTTCCAAACACAGATGAGAACTTACGAACTCTTCCCAAGGCAACAAACTCCTCACCATTTATCTGCAGAAGTGCTGGTTCCCTAACAAAACCTTACTCTGGGTCTGAGAAGAATGTGTTGAATAACCAAACAGGATTCTGTAAATGCAGTGACAGCTGTGATAAAAGGAGTATAGAAGAAAACGGGAATGAGAACAAGAGAACTTCTGTATCAAAGCAAAATAAGAAATCTGAAACCATGGAAAATTCAAGGCTGCTTCAGACTTACCCAGGTGTGAAAGCTGATCAAAACAAGCAGAAACGTGTACTGAGCAGTACAGTGAAAGAGGCTGGTTATGAGTCTTGCCCTGAAAATTCCCAGTGCTGTAACAGAACTGTAACAGCCAAGTGTGGTTCTGTTGACTGTCAAATGCCAAACATTGAAGCCAATGTGCCTGCTCTATTAACACATCTAGAACTTTCCAATGAAAGTCTGTTAATAAAAACACTATAATAAAATCTTACCTTTTGGCAA
>TRINITY_DN19892_c0_g1_i2 len=489 path=[0:0-349 1:350-488]
TGCCACTGTAGCCTTGGGATGTGTCACAGGACCCGCAGCCGGAGAAGGGAGGAGAGGGCCCGCGCGAGCAGGTAGGCCTGGGCCGAGCGCAGGCTCCTGCCATGAAAAAACTTGCCGCTTCGGTGCCCCCCTCCTTGGGGCTGGAGATCCTTGCCCCGTCTTTCCCTTTCCTGACGGATTCTTCCCTTCTTTAGTATTTATTTTCTTTTATCCTTTGGAAGCTCTGCTCTCCTGAGCAGTGAGACTGCTCCTACCAGCATGGAGGCAGGAAGTAAACTGAGTTGCGCAAGGGGGTGACCCCGCGCATGCGCAGTCAATTTTTTGGATTCCTGCCTCCTGCTGGCCAAGCGTAGTGTCACCCAAGAGCTGGACTGGCCAAAGCCCATAGCAGAAAACGTATTTTCAGCTATACCTTTTTTGTTTCTTATTCAATTCTGATTAAACTTGGGGAGATTGTACTCTCAAGGGTGAGCTCTATGTGTACCAAAT
>TRINITY_DN19892_c0_g1_i3 len=417 path=[0:0-349 2:350-416]
TGCCACTGTAGCCTTGGGATGTGTCACAGGACCCGCAGCCGGAGAAGGGAGGAGAGGGCCCGCGCGAGCAGGTAGGCCTGGGCCGAGCGCAGGCTCCTGCCATGAAAAAACTTGCCGCTTCGGTGCCCCCCTCCTTGGGGCTGGAGATCCTTGCCCCGTCTTTCCCTTTCCTGACGGATTCTTCCCTTCTTTAGTATTTATTTTCTTTTATCCTTTGGAAGCTCTGCTCTCCTGAGCAGTGAGACTGCTCCTACCAGCATGGAGGCAGGAAGTAAACTGAGTTGCGCAAGGGGGTGACCCCGCGCATGCGCAGTCAATTTTTTGGATTCCTGCCTCCTGCTGGCCAAGCGCAGTGTCACCCAAGAGCTAGACTGGCCGCAGCCCAGAGCAGAAAGGTGGGGAATGCTCAGACTTATT
>TRINITY_DN19892_c0_g2_i1 len=654 path=[0:0-653]
AAGCGCAGTGTCACCCAAGAGCTGGACTGGCCGCAGCCCGGAGCAGAACACCTCTGCATACCCTTGCCATACAGACTTCATCCACTGATAGACCTCACAAGAGGGTGTCATCCTTGGCTGAGGGATCACAGTAGAATGCGGGGGAGAAGTCTCTCACGTGCAGGACCCAAGCTGTTTAGGCCATTGCTGACCATAACAAACAAGAACATGTCTGATTTGAGTCTTTATCTCTGCTACTTAAGCATTTACATTTTATAGAGTTTTTGTCTTTCTGTAAGCTTCAAGCCGTTCTATTGAACAGGAATGGCAGAGACTGGTTCCCTGCTCTATGGAGCAAAAAGGAGACCGTTTAAACTATGTAGCTTGCTATTGTTTGAAGCATCAAAAACCAGGCTTATCTTTTTTGCTTGATATACAAACTTTAATGTACTAGAACATGCGATTGCCCAACAGTATGGTAAGAGTGATAAAGGGGGGCAACAATCAACCTAGTGACCTGACTTTCTGTTGAAAAGATGTTTCTGGGGTTGGATTCCTTTCTCTTACAATTGTTGCTTTTCAACCACCTGTTCTCCTTAGCTAGGCATTGCAGGCAATAATGGCAGAAGGAAAGCAACATGCGCTTTGTGTTGGAGTCATGAAGATGTCCGCGAA
>TRINITY_DN19892_c0_g3_i1 len=212 path=[0:0-211]
GGCTGGGCTAGGCCAGTCCAGCGGCCCTCCCGCCAGCAGGGTGGGTCTACATACAGTGCAGCAGATTCTTGGGAGTGCATTAACCATGTCTTGAGTGCATTGCAGTTCGTTGACTGTACTACAGCGGAGTTGCGCAAGAGGGTGACCCCGGGCATGCGCAGTCAGTTTCTTTGATTCCTGCCTCCTGCTGGTCAAGCGCAGGGTCACCCCCG
>TRINITY_DN19892_c0_g4_i1 len=251 path=[0:0-250]
GGTTGCAGAACCCGCGGCTGGAGAAGGGGGGAGAGGACCCGCGCGAGCAGGTAGGCCTGGGCCGAGCGCAGGCTCCTGCCGCGAAAAACTTGCCACTTCGGTGCCTCTCTCCGTGGGGCTGGAGTCCTTGCCCCGTCTGTCCCTTCCCTGTGGTTTTCTTTTTTCTTCTTTAAATTTTCTTTCCTTTTTCGAAGCTCTGCTCTCCTGAGCAGAGTGAGACTGCTCCTGCCAGCATGGAGGCAGGAAGTAAA
>TRINITY_DN19835_c0_g1_i2 len=247 path=[0:0-86 1:87-125 3:126-246]
GCCTCCCATTTAGAGCTGCATTCCCAAACAACTCGACTCGTCGAAGGAGCTTCACATGGACGCGGACACCCCGTCCCAGACGGGATTTTCACCCTCTCTGATGGCCCATTCCAGAGCACTTAGACGGGGGCCGCACCCGAAGCATCCTCTACAAATTACAACTCGGACCCCGGAAGGGCCAGATTTCAAATTTGAGCTTTTGCCGCTTCACTCGCCGTTACTGAGGCAATCCCGGTTGGTTTCTTTT
>TRINITY_DN19835_c0_g1_i1 len=247 path=[0:0-86 2:87-125 3:126-246]
GCCTCCCATTTAGAGCTGCATTCCCAAACAACTCGACTCGTCGAAGGAGCTTCACATGGACGCGGACACCCCGTCCCAGACGGGATTCTCACCCTCTCCGATGGCCCGTTCCAGAGCACTTAGACAGGGGCCGCACCCGAAGCATCCTCTACAAATTACAACTCGGACCCCGGAAGGGCCAGATTTCAAATTTGAGCTTTTGCCGCTTCACTCGCCGTTACTGAGGCAATCCCGGTTGGTTTCTTTT
>TRINITY_DN19835_c0_g2_i4 len=227 path=[0:0-43 1:44-46 3:47-71 6:72-103 8:104-226]
GCCTCCCATTTAGAGCTGCATTCCCAAACAACTCGACTCGTCGAAGGAGCTTCGTGGAGGGTACGAGCCGGTCACGTACGGGATTCTCACCCTCTGTGACGTCCTGTTCCAAGGAACTTGGACCGCTGCCAATGCCAAAGCGCCCTCTGCAAATTACAACTCGGACGCCAAAGACGCCAGATTTCAAATTTGAGCTGTTGCCGCTTCACTCGCCGTTACTAGGAGAT
>TRINITY_DN19835_c0_g2_i2 len=228 path=[0:0-43 1:44-46 4:47-71 5:72-72 6:73-104 8:105-227]
GCCTCCCATTTAGAGCTGCATTCCCAAACAACTCGACTCGTCGAAGGGGCTTTACACGGTAAAGGCTAGCGACCACGTACGGGATTCTCACCCTCTGTGACGTCCTGTTCCAAGGAACTTGGACCGCTGCCAATGCCAAAGCGCCCTCTGCAAATTACAACTCGGACGCCAAAGACGCCAGATTTCAAATTTGAGCTGTTGCCGCTTCACTCGCCGTTACTAGGAGAT
>TRINITY_DN19835_c0_g2_i1 len=289 path=[0:0-43 2:44-71 5:72-72 6:73-104 7:105-288]
GCCTCCCATTTAGAGCTGCATTCCCAAACAACTCGACTCGTCGAGGGAGCTTCACCCGGGCCCGGCGCCCGGCCACGTACGGGATTCTCACCCTCTGTGACGTCCCGTTCCAGGGAACTTGGACCGGGGCCGCGCCCGAAGCATCCTCTGCAGATTACAACTCGGGCCCCGTGGGGGGCCGGATTTCAAATCTGAGCTCATGCCGCTTCACTCGCCGTTACTGGGGCAATCCCGGTTGGTTTCTTTTCCTCCGCTTATTGATATGCTTAAGTTCAGCGGGTATCCCTAC
>TRINITY_DN19835_c0_g3_i1 len=230 path=[0:0-229]
TGCATTCCCAAACAACTCGACTCTTCGAAAGCACTTTACACGGTAATGGACATCTCATCGCACGGGATTCTCACCCTCTGTGACGTCCTGTTCCAAGGAACATAGACAAGAGCCAACTCCAAAGTTACCTTCTTCAAATTACAACTCGGACACCGAAGGTGCCAGATTTCAAATTTGAGCTTTTGCCGCTTCACTCGCCGTTACTGAGGCAATCCCGGTTGGTTTCTTTT
>TRINITY_DN19873_c0_g1_i2 len=951 path=[1:0-31 2:32-950]
GCCCACTTTTGAGTGCCTGAAGGTACTGGAGTAGGAGAAGAGCTCTTGGGCTGGCTACTACGACTACAATACATTTGATCAGAATGCTGTACTGGGCATTCATCCTCTGGTGACCAACATGTACTTCGCCACGGGGTTCAGCGGACATGGGCTACAGCAATCGCCAGCAGCGGGCCATGCTATAGCGGAGCTCATCGTGAAAGGGAAGTACGATGCCATTGACCTCCAGAAATTCTCCTTCGACAGGATTGTTCGTGGAGAACCGATCCTTGAGAGAAACATCATCTGAGTGTGCAGGAGAGCAGGGGGAAAGAAAATCTGAAGGTGGATCACTGATTTATAACCCGCCTAGTTGGAGACCAAGCTCTATGACTGGGCCATGATGTGGAGCGTGGGAATCATTCAGAACAGAAAATCATAACGAAGATTGCCTAAACTTCCCTTTCCTAAAGCACCAAATCAATCTGAACAGAGCTGAAGACTGAGAGGCCTCCATTGTAGAGGAGGAAAGACAATGCTGTTCCAGAGGGGAAGAAAGAGACCTCCCTGGACTATCCATGCGACGTGTTGCCTCAGTAGGGCTGGACTCCCTGAAAGGGCATGGCGTGTCCCGGATGTGGTGTTGGCTTCATTCTTCAGCTGCAGTTAAATTGCTCCACTGTTTGAAATGAGCTTTTGTTGTGGCCACCCTAAACCACTGGTCCTGAACTCCATGCCTTGAAACTAAGAGCTGCATGGATTCTTCCTCTGGCCTCTCCTGTGGCCCTGCTCTAGCTACAGAACAGCACTCAGTTCTAAACAGAACCGTTGCTTCTCTTTCTCTGCATCAGGCTGAAAGGGGATGCATCTCTGGCTCAGAGCCTAGCAGCAGCCAAACTAACCAACACTGGCCCCTTCATGGGCCAGGATGGAAATTGGCTTTTGATTATTATTTTTTTAGTACACTTTAAC
>TRINITY_DN19873_c0_g1_i1 len=1035 path=[0:0-115 2:116-1034]
GAGGTGTCCAATCCCTGCTGTAGTCAGCCCATCCTATTTGTTGATGAGTTTGCAGATGGGGGGGAATCCCATCGGACTGCAATTAATGGAGGTTCAGGACCTGTTTTCCTTTTGGCAGGAGAAGAGCTCTTGGGCTGGCTACTACGACTACAATACATTTGATCAGAATGCTGTACTGGGCATTCATCCTCTGGTGACCAACATGTACTTCGCCACGGGGTTCAGCGGACATGGGCTACAGCAATCGCCAGCAGCGGGCCATGCTATAGCGGAGCTCATCGTGAAAGGGAAGTACGATGCCATTGACCTCCAGAAATTCTCCTTCGACAGGATTGTTCGTGGAGAACCGATCCTTGAGAGAAACATCATCTGAGTGTGCAGGAGAGCAGGGGGAAAGAAAATCTGAAGGTGGATCACTGATTTATAACCCGCCTAGTTGGAGACCAAGCTCTATGACTGGGCCATGATGTGGAGCGTGGGAATCATTCAGAACAGAAAATCATAACGAAGATTGCCTAAACTTCCCTTTCCTAAAGCACCAAATCAATCTGAACAGAGCTGAAGACTGAGAGGCCTCCATTGTAGAGGAGGAAAGACAATGCTGTTCCAGAGGGGAAGAAAGAGACCTCCCTGGACTATCCATGCGACGTGTTGCCTCAGTAGGGCTGGACTCCCTGAAAGGGCATGGCGTGTCCCGGATGTGGTGTTGGCTTCATTCTTCAGCTGCAGTTAAATTGCTCCACTGTTTGAAATGAGCTTTTGTTGTGGCCACCCTAAACCACTGGTCCTGAACTCCATGCCTTGAAACTAAGAGCTGCATGGATTCTTCCTCTGGCCTCTCCTGTGGCCCTGCTCTAGCTACAGAACAGCACTCAGTTCTAAACAGAACCGTTGCTTCTCTTTCTCTGCATCAGGCTGAAAGGGGATGCATCTCTGGCTCAGAGCCTAGCAGCAGCCAAACTAACCAACACTGGCCCCTTCATGGGCCAGGATGGAAATTGGCTTTTGATTATTATTTTTTTAGTACACTTTAAC
>TRINITY_DN19848_c0_g1_i1 len=1731 path=[0:0-1730]
GTGGATCTGGCTTGAATGATGCAGAGTGAAGTTTATTCTTGCTACTGCTTATGCTAAGAAAAAAGAATTTGTAACGAAGTCCATTGGAGCAATGCAGTTTTATTTGAAAATAGTTTTCACAGTAGAACAGGATTTTATATAATCTTGTGCAGCTCTTCCATGATCTGCTTCTAACAGTATCTGCACAGGAAAGAACACGGGCTTGTCCCTTAAGATAAATGCCTGAAATTTGTAACATTAGAAATCCAAGTGCTGTCTATGTCAGACTGTATTAGTGAAGTGAGAAACATAGGGAAGAGATGTTTTTTAAATGAAAGCTTAATTTTGTTTTAACACCAATTTAACTCAAAAGCTATACAAACAGGCGTTAGATTAATTCAGCATTCAACACCCTTGCATGAAGGTCAAAGATCTTATATACACATTTCTTGACATCAAGGCTTCACTCCTCAAAGCACTCTGTGGTATAACCTGCACACACTTCTTCAATTGTGCTGACACCAGAATGACCATCTTCCAGCAAAGCAAGGCTTGAAATTCCAATAGCTTTCCAATGTGGAAAAAACCACAAACAAGCAAGGTGGTTGTACTGGTTGGGGCTGGGGGGAGAGAACCCCTATCAGACTTCCTATTTCAGCAGTCAGCAACAAAGTCACCAAGTCCACTTAAAAGATCCTTGCAGATCACTTGTTCATGTATCCTTTGCTAACGAACAAGATTAGAACATCTCATCCCCACTGAAGATTCTAAGGAGCAAGCCCTACACAAGTCAGTTTTGACACAAAGCTCAGTATTTCTTGCCCCATACAGTGAAGAAAGGGAGAGGCGGTTCAAACATCAATCTTGACAGTCTGTTGTAATCCTACCATCTGAGAAACTGCTTTGCCTCAAAAGAGAATGACTCCCACTCCCCCCTCCCCACCTCAATTTTTTACAGCTTTTCTGAAATCCATGTCCCCTTGGTGTCACTGTGCAAGTTTTTCCCATTGGTGGCTGAACAGGGAACAACAATCCATTCATCCACATTAAGCAAAGGAAAACAACTCCTTTTACTGGAAAAGAGGTATCTTCTCTAGCAAGGAGCTGACCCCTTTTGAGGTAGTAAACATAGGTAGCATCACTCACTCATTGTTAAAAGACTGGTTTTCTACCCTCCCCATAACAAGCCACCTCTGCTCACAACCAGAAACAGTATGTCTGTTGATTTGATGCCGCTCCAGCTACACTAGAAGAAATGTGTTTTACCTCAAGATTAAGATGCTGAAGAAAAGGCACTATTGTTTTTCCCTTCAAGGTAGAGAGCAGAGGTCAACCATGAGGTGGCGGAAAGAGGCAGGGGAAGGGTGTAGGACAGAGTCTGGAGTCTGTTTGGAGTAGCAAGCTTCCCTTCCCTGCCATGGTACGTACACACACTTTTCCTTATGTTTTCATAGATTCTAAAGTTCTGGGTAATAAACAAAATAGCCTCATCTACAGGCTGAAAGCATCACCTGCCTCCACTGCTCGCACCTAATGAACGGATGCAAGTGTCACCCCACATGAGGGCCTGTATGGCCCCCTTCTTGCTGGGCTCCTCAGTGGGAAGAGAGCACTGGAGCCCCACTTAGAACTACTGCTGGCTGCATCACCCATGCTGGTCTATTTCAAGCCTGGACCCAGCTTGAAATAGACTGGGGGGGGGGGGGGGGATACCCTTCCCAGGGGGGCACCACCCCCCCCCCGGGAAAAGTT
>TRINITY_DN19830_c0_g1_i1 len=394 path=[0:0-393]
CGCTAGAATCCTGAACCGAATTAGTACCGCCGCTATCTTCCCCCAGGGGCCATGTCATGAAAGTACACAGGATGACACCCATCCCTTCATGCCTTGCATGCAGAGCATTCTGGGACAAATTCCATAGCGTTCTCAGGAGGAGAGTCACTTGGCTAGGGTTCACATGACAAGCTACTTTGGTTTAGAAAGTGAAGGGGATTATCTGTTCCTGATTTTTCCGAGAGAGAAAGTAGTACAGTGATCTCTTTTACCGGACCAACTACAGTTAATGGAGGTCTGTGAGCTTTCAGACCTCACAGCGTCCTGATGAAGCTCAGTGCACTAAGCTTCATAGTCCGGTCCAAAAGCTTGCCTCCCTCCCTCCCTCCACTGGAGTTGGTTAAATAAAAGAGAG
>TRINITY_DN19830_c0_g2_i1 len=420 path=[0:0-419]
TCCGATCTGAGCTGGACTGCTGAGAGAGGCAGAGAAAGAAACTTCCTTTGGAAACTCCAGCCCAGGCAGGATGGAGAAGGTAGTGTGCCAAACAATCTAGTAGGGACCCAGAGCCTGGGAACCGGCTAATGACTGTGTGAAACCCTCCAAAGATCAAGGTGGGATCCACTTTATTGTGCCCAGAAAGAACTGTCTTTATGTTGATGTTTTATGTTTGTGTGAGGACCTGTGTACATTGGCAGCAGTCCCTAGCAGGAGGATTTGGCTGGTGTTTGGGGAGGAAGGAGGCCAGACTTCCCCTTTGGTTACTTTGGCCATACCCTTCTCAGCGGAGGAGAGGAGCGCTGCCACACAAGGTACTTTGGTTTCAGAAGTGAAGGGGATTATCTGTTCCTGGTATTTCAGAATAACTTCTTGGCC
>TRINITY_DN19830_c0_g3_i1 len=304 path=[0:0-303]
TCGATACCAAAGTAAGTTACTAAAACCTGATTAATTGCTTCGACTTCGATAAATCAGTTTAGTTTTGTCCATGTGAACATGGGCTTAGGTGTGTTGTGCTTTCCTTTGTGACGTCAGATACTGGCCTCTGCCAAAGTTAGGCTGTCAGATTAGATGGACCAACAGCCTGATGAATCCCGACAGATCATAGGCATATGGCGACCTAGACCCTGCCTTTCCTTTCTAACTGTCTCCTATCCCCCTGCTCCAGGTGGGGATGGGCAAGAACAAGTGGTTGTACGCCCTGGAGGACGGGATTGTGCGC
>TRINITY_DN19920_c0_g1_i1 len=431 path=[0:0-430]
CTGGGAGACATTCATGGAGTTAAGAAGGGGAAGAAGCAGGCGCTGAGCTTAGTTACAGGGGAAGTGGGGGATCTGGAAGATAAACAAGGACTCTATGAGGGAAAACATGTCAAACTCTAAAGGAAAGCTACCAGTCACAGGTCGGCCATGATTCCAGTTGAAATGAGCTGCCTGCCCAGGATTCAAGGGTCTGGCAAGAGAAATCTCTAGCTCCGTCCCCACCCCGACACGATGCCGCAGGGGTGGGAAATATTCCAGGTTAGTACAGCTCGTTACATTCAACTAACAAACACTGGGAAACAAACACATCCTCCCCCTCACTGAGCACCTGGAGGGGCTTGGGGGAGACAGATCACTGCAAGAGCTCTGGGGCACCATCCTGCTGGGGAGAGCTCTGGAGAGAGGCCAGCTCTGAGCGCGGGGAAGATGGA
>TRINITY_DN19877_c0_g1_i2 len=2343 path=[1:0-865 4:866-1613 5:1614-1614 6:1615-2342]
CAAGAAGGGTAAAGAGGATTCCCTGAGTGAAGCCAAGAAACAAGAGCAAGTTTCTGGGAATAACGACAAGCTCTATAACTGCCAGCAATCCCCTCTGGCCTTCAGTGCTAACGGGAACCTGGAAAGAAACAGAACCCTCAAACATTCCCAGCCAGTGAAGGGTCCACTGCATTTGACCGTCCCAATAATTTCCCCAGCTCTTCTTGGCAACTCTGCCTTGCTGCGACCCTTGAGGCCTAAGCCTCCACCTCTTTTGCCAAAACCTCTAGTAACTAAAGAGTTGCCTCCTCTGGCTTCCATTGCCCAGATCATTTCATCTGTGTCCGCTGCTCCTACTCTGCTAAAAACTGAAGTTACAGACTCCTGTCCCAAGGCAGCCAGCAGCTCCGCTGGGTCTGAGAAATCAGGGAACACCAAGCCAAAAGCGACAGTCATGACTGCCATCCAGAAAGATTCCAGTGCTCCCAGTGATCTTTCTCAAAGCATGCCTAATCAGAGTGTGCCAGAGAAGTCTGCTGTTGCCGGATTGATAAAGAAAAGAGGAAGGAAGAAAGGAACGAAAAACAAGCCTAAAGCAAGCAGCAGCATGGACCTGGAGTCAAGTGGAGAGTTTGCTAGCATAGAGAAGATGCTGGCTACCACGGATACTAATAAATTTAGCCCCTTTCTACAGTCCACTGAGGACTTCAAAGAAGAGACGGACAGGAATGGAACAAGTGAGGAAGAGAGAGAAGCTGTTGAAGATAAGCTGCTGAGAGGAAAGAGGAATGCGTACTCAAACTGCTTGCAAAAAATCACCTGCCCATATTGCCCTCGAGTCTTTCCATGGGAGAGTTCTCTGCAGCGGCACATGCTCACTCACACAGACAGCCAGTCGGATCTGGAAAATTCAGGGGCAGGAAATGAAGTATTAGATCTGACCTCAGGTGAGAGAAATCAGCGAGAGGACGCAACGGAACTGCCGGAAAATGAGCGCAGTCCCAAAGAGGGGATGAGGGCCGCCGACTCCTCCCAAGGAGAAGTGGGTGCACAAGAGAAAATGGATGAGTATGAAGAGGGACCGGAAGAAGACTCCATAAGCAACAAAAGCCTTGACCTTAATTTTGCCAGCAAATTGATGGACTTCAAACTGGCAGAGAGCGACCAGAACGCATGCAGTGGCTCTCAGGCTGAAAAGAAACACACGTGCGATGTTTGTGGGAAAACCTTCAAGTTTGCTGGCACTCTTGGCCGGCACAAAAAGGCCCATTCTCATGAGGACAGAAAGGGGGACAAGAGCAGTGAGGATGAAAGCAGAAGTATTCCAGATGAAGCCGGGGCTCCCCCAACGCAGGGCTCCTCTCCCAACCAGGAAGAGCCTCCGATGAACTTGAAGGTGGCAGAATCTCCTGTGGATTGTGAGGCAGCAGGAAAGGAGAACGAGGAGAGTGAAAGCGTCTCTGAGGGAGAGAGCATGGAGAGAAAATCTTCTGAGAAGAGCGACGATGACAAAAAACCAAAGACTAACGGGGCTAAGAGTCCTACAAAAGCAGACAAGAGGAAGAAAGTCTGTTCCGTGTGCAACAAGCGCTTTTGGTCTCTGCAAGACTTGACCCGACATATGCGGTCCCATACGGGAGAAAGACCATACAAGTGTCAGACCTGCGAACGGACCTTCACGCTGAAACACAGTTTGGTTCGCCATCAGCGCATCCACCAGAAGGTCAAGAATGCTAGGAACTATGGGAAGGAAAGTGACAAAGAGGAGACGCAGTCTAGGTGCGAGGAAGACAGTGAAAATGAGTCTGTCCACAGCAGCAATAACCCTATCTCGGAGAACGAGTGTGACTTAGTTGCAGGCATTGGTAACCTTGCATCCATCACTAGAAGTCGAAAGGAAAGTCTGGCCAGTGTCACAAAGAATTCCCTTTGCAAGGAGGAGAGACCCACAGGGAGACTAGCCAGCATTTGCCTTGCAGAATCCAGCAAGAACACACAGAAACAGACGACAAAAGATCTGGAGTCTCGGGGTAACTCTGATCGCGAGAGCCCATCAGATTTCATTCAGGACTTGCTGGGAATGCACAAGAAATCTTCTGTGAATCACATTCTTGCCTCTCCAGACAATGCACCTCAGCTCTTGGGGGTTGAGTAACTTGCCATGGCATCGGACCCATCCTGGCATAACTAGCACACAAAGTGAAGTCAGCCGAGCAAGCTTTCGGAATAGAAGCTGACCTTCAGCTGTGGGCAGGGGAGAGTATGGCAGACTGGAGTCAGTGCCATATGTCTTTCAGTATAATAATACAAGAGACTACAGTATATATACTGATATTTGAGTGCCGAGATCGGAAGAGCGTCGTG
>TRINITY_DN19877_c0_g1_i1 len=767 path=[0:0-38 6:39-766]
```
