## Supplementary material 5 for "The changes in the p53 protein across the animal kingdom pointing to its involvement in longevity": Sphenodon punctatus assembled transcripts.txt (part 105 of 140)

```
CCGACATATGCGGTCCCATACGGTCTTAATTTTGTCCCAGGAGAAAGACCATACAAGTGTCAGACCTGCGAACGGACCTTCACGCTGAAACACAGTTTGGTTCGCCATCAGCGCATCCACCAGAAGGTCAAGAATGCTAGGAACTATGGGAAGGAAAGTGACAAAGAGGAGACGCAGTCTAGGTGCGAGGAAGACAGTGAAAATGAGTCTGTCCACAGCAGCAATAACCCTATCTCGGAGAACGAGTGTGACTTAGTTGCAGGCATTGGTAACCTTGCATCCATCACTAGAAGTCGAAAGGAAAGTCTGGCCAGTGTCACAAAGAATTCCCTTTGCAAGGAGGAGAGACCCACAGGGAGACTAGCCAGCATTTGCCTTGCAGAATCCAGCAAGAACACACAGAAACAGACGACAAAAGATCTGGAGTCTCGGGGTAACTCTGATCGCGAGAGCCCATCAGATTTCATTCAGGACTTGCTGGGAATGCACAAGAAATCTTCTGTGAATCACATTCTTGCCTCTCCAGACAATGCACCTCAGCTCTTGGGGGTTGAGTAACTTGCCATGGCATCGGACCCATCCTGGCATAACTAGCACACAAAGTGAAGTCAGCCGAGCAAGCTTTCGGAATAGAAGCTGACCTTCAGCTGTGGGCAGGGGAGAGTATGGCAGACTGGAGTCAGTGCCATATGTCTTTCAGTATAATAATACAAGAGACTACAGTATATATACTGATATTTGAGTGCCGAGATCGGAAGAGCGTCGTG
>TRINITY_DN19877_c0_g1_i6 len=2508 path=[1:0-865 3:866-1030 4:1031-1778 5:1779-1779 6:1780-2507]
CAAGAAGGGTAAAGAGGATTCCCTGAGTGAAGCCAAGAAACAAGAGCAAGTTTCTGGGAATAACGACAAGCTCTATAACTGCCAGCAATCCCCTCTGGCCTTCAGTGCTAACGGGAACCTGGAAAGAAACAGAACCCTCAAACATTCCCAGCCAGTGAAGGGTCCACTGCATTTGACCGTCCCAATAATTTCCCCAGCTCTTCTTGGCAACTCTGCCTTGCTGCGACCCTTGAGGCCTAAGCCTCCACCTCTTTTGCCAAAACCTCTAGTAACTAAAGAGTTGCCTCCTCTGGCTTCCATTGCCCAGATCATTTCATCTGTGTCCGCTGCTCCTACTCTGCTAAAAACTGAAGTTACAGACTCCTGTCCCAAGGCAGCCAGCAGCTCCGCTGGGTCTGAGAAATCAGGGAACACCAAGCCAAAAGCGACAGTCATGACTGCCATCCAGAAAGATTCCAGTGCTCCCAGTGATCTTTCTCAAAGCATGCCTAATCAGAGTGTGCCAGAGAAGTCTGCTGTTGCCGGATTGATAAAGAAAAGAGGAAGGAAGAAAGGAACGAAAAACAAGCCTAAAGCAAGCAGCAGCATGGACCTGGAGTCAAGTGGAGAGTTTGCTAGCATAGAGAAGATGCTGGCTACCACGGATACTAATAAATTTAGCCCCTTTCTACAGTCCACTGAGGACTTCAAAGAAGAGACGGACAGGAATGGAACAAGTGAGGAAGAGAGAGAAGCTGTTGAAGATAAGCTGCTGAGAGGAAAGAGGAATGCGTACTCAAACTGCTTGCAAAAAATCACCTGCCCATATTGCCCTCGAGTCTTTCCATGGGAGAGTTCTCTGCAGCGGCACATGCTCACTCACACAGGTCAGAAGCCCTTCCCCTGTCAAAAATGTGATGTCTTCTTTTCTACCAAATCTAACTGTGAACGCCACCTCTTGCGCAAACACGGAGTTGCCAACTGCTCCCTGAGAAGAAACGGGCTTATCCCCCAGTCTAAAGAAAGTGATGCTGGATCTCATGATAGCACAGACAGCCAGTCGGATCTGGAAAATTCAGGGGCAGGAAATGAAGTATTAGATCTGACCTCAGGTGAGAGAAATCAGCGAGAGGACGCAACGGAACTGCCGGAAAATGAGCGCAGTCCCAAAGAGGGGATGAGGGCCGCCGACTCCTCCCAAGGAGAAGTGGGTGCACAAGAGAAAATGGATGAGTATGAAGAGGGACCGGAAGAAGACTCCATAAGCAACAAAAGCCTTGACCTTAATTTTGCCAGCAAATTGATGGACTTCAAACTGGCAGAGAGCGACCAGAACGCATGCAGTGGCTCTCAGGCTGAAAAGAAACACACGTGCGATGTTTGTGGGAAAACCTTCAAGTTTGCTGGCACTCTTGGCCGGCACAAAAAGGCCCATTCTCATGAGGACAGAAAGGGGGACAAGAGCAGTGAGGATGAAAGCAGAAGTATTCCAGATGAAGCCGGGGCTCCCCCAACGCAGGGCTCCTCTCCCAACCAGGAAGAGCCTCCGATGAACTTGAAGGTGGCAGAATCTCCTGTGGATTGTGAGGCAGCAGGAAAGGAGAACGAGGAGAGTGAAAGCGTCTCTGAGGGAGAGAGCATGGAGAGAAAATCTTCTGAGAAGAGCGACGATGACAAAAAACCAAAGACTAACGGGGCTAAGAGTCCTACAAAAGCAGACAAGAGGAAGAAAGTCTGTTCCGTGTGCAACAAGCGCTTTTGGTCTCTGCAAGACTTGACCCGACATATGCGGTCCCATACGGGAGAAAGACCATACAAGTGTCAGACCTGCGAACGGACCTTCACGCTGAAACACAGTTTGGTTCGCCATCAGCGCATCCACCAGAAGGTCAAGAATGCTAGGAACTATGGGAAGGAAAGTGACAAAGAGGAGACGCAGTCTAGGTGCGAGGAAGACAGTGAAAATGAGTCTGTCCACAGCAGCAATAACCCTATCTCGGAGAACGAGTGTGACTTAGTTGCAGGCATTGGTAACCTTGCATCCATCACTAGAAGTCGAAAGGAAAGTCTGGCCAGTGTCACAAAGAATTCCCTTTGCAAGGAGGAGAGACCCACAGGGAGACTAGCCAGCATTTGCCTTGCAGAATCCAGCAAGAACACACAGAAACAGACGACAAAAGATCTGGAGTCTCGGGGTAACTCTGATCGCGAGAGCCCATCAGATTTCATTCAGGACTTGCTGGGAATGCACAAGAAATCTTCTGTGAATCACATTCTTGCCTCTCCAGACAATGCACCTCAGCTCTTGGGGGTTGAGTAACTTGCCATGGCATCGGACCCATCCTGGCATAACTAGCACACAAAGTGAAGTCAGCCGAGCAAGCTTTCGGAATAGAAGCTGACCTTCAGCTGTGGGCAGGGGAGAGTATGGCAGACTGGAGTCAGTGCCATATGTCTTTCAGTATAATAATACAAGAGACTACAGTATATATACTGATATTTGAGTGCCGAGATCGGAAGAGCGTCGTG
>TRINITY_DN19877_c0_g1_i3 len=971 path=[2:0-241 5:242-242 6:243-970]
GTGAGCATGTGATCATCAAATATTCCTATGTGTGTTAATGCTGCGCTCTGCCCACCAACCCCCTCCTTCTCTGTATCCCACCCCCTATGATGACTCTCAGCTGCAAGGAACCATGGGAAGAAGAAGCCACACCAGCTGTTTCTTCTGGGATATGACTCCAGGATCCAAACAAATAGGACAAGGCTGAGCTTCCACAACCCCAAACTCTTGACTCTGCAGTTGAAATAGCAGCATCCAAGTCGGGGAGAAAGACCATACAAGTGTCAGACCTGCGAACGGACCTTCACGCTGAAACACAGTTTGGTTCGCCATCAGCGCATCCACCAGAAGGTCAAGAATGCTAGGAACTATGGGAAGGAAAGTGACAAAGAGGAGACGCAGTCTAGGTGCGAGGAAGACAGTGAAAATGAGTCTGTCCACAGCAGCAATAACCCTATCTCGGAGAACGAGTGTGACTTAGTTGCAGGCATTGGTAACCTTGCATCCATCACTAGAAGTCGAAAGGAAAGTCTGGCCAGTGTCACAAAGAATTCCCTTTGCAAGGAGGAGAGACCCACAGGGAGACTAGCCAGCATTTGCCTTGCAGAATCCAGCAAGAACACACAGAAACAGACGACAAAAGATCTGGAGTCTCGGGGTAACTCTGATCGCGAGAGCCCATCAGATTTCATTCAGGACTTGCTGGGAATGCACAAGAAATCTTCTGTGAATCACATTCTTGCCTCTCCAGACAATGCACCTCAGCTCTTGGGGGTTGAGTAACTTGCCATGGCATCGGACCCATCCTGGCATAACTAGCACACAAAGTGAAGTCAGCCGAGCAAGCTTTCGGAATAGAAGCTGACCTTCAGCTGTGGGCAGGGGAGAGTATGGCAGACTGGAGTCAGTGCCATATGTCTTTCAGTATAATAATACAAGAGACTACAGTATATATACTGATATTTGAGTGCCGAGATCGGAAGAGCGTCGTG
>TRINITY_DN19877_c1_g1_i1 len=220 path=[0:0-219]
TAAACAGGCAGCCGCTACATGTATTTCTTGTGCATTCAGGCAGCTCCCACTCACAGGTTAATGAGACACGCCTAATCCATTGGTAGGTGTTCATTCCCGCTGTGCTCCACCCACCAACACAAGAAGCCACACCAGCTGTTTCTTTCTTCCCGGCTATTATGACTCCGCGAGGTGGTAGCGCCTGCTATATCCATCCACCCATGGAGGTTCATACCTGGGA
>TRINITY_DN19887_c0_g1_i1 len=230 path=[0:0-229]
CATGCATTTGGGGGATATGTGCTCTGGGAGAATCTTCTTCCAAATCAGAGGAACCACTTTTTTTGTACTACTTCTTGTAACTGCAAGGTTTTTATGACCTGCCTCATGAGCTCACCTCTATAAAAGTTTCAAGATGCTTCAAATTAATAATCAGCAAGCTCATGGTCCTGGAAACGTGGATCAAGATGATAAGCAGCATTATATATGGGAATAATCACTTTTTTTCCGAG
>TRINITY_DN19929_c0_g1_i1 len=228 path=[0:0-51 1:52-166 3:167-227]
GTCCCCCGATCTTCAGACAGGATTGCACGTGTCCCGCCCTACTTAATGCGTCGATCCGCGCTTCCCGTACGGGGCTGTCACCCGCTGTGGCCCACCGTCCCAGGTGGTTCCGGTCACGCTTCTCGCTCGGCTGGTCCCCGTTCGCTCGCCGCTACTGGGGGAGTCTCTGTTGATGTCCTTTCCTCCAGGTACTGAGATGTTTCAGTTCCCCGGGTTCGCCTCCCGCAC
>TRINITY_DN19929_c0_g1_i2 len=229 path=[0:0-51 2:52-167 3:168-228]
GTCCCCCGATCTTCAGACAGGATTGCACGTGTCCCGCCCTACTTAATGCGTCCGTCGGAGCTTCCCATACGGGGCTGTCACCCGCTCTGGCGGACCTTCCCAGGTCCTTCTGGTCACTCTCTCGGCTCGGCTGGTCCGCGTTCGCTCGCCACTACTAACGGAGTCTCATGTTGATGTCCTTTCCTCCAGGTACTGAGATGTTTCAGTTCCCCGGGTTCGCCTCCCGCAC
>TRINITY_DN19852_c0_g1_i1 len=454 path=[0:0-453]
CCAGCTGACCCCATAAAGAGGCAGATCCTGTATCCGAATACCGTTCGAGTGTCCAGAAAAATAAGACATCTTGGCTTTTGAGTACCCCAAACCCTACCAAAATAACATCCCAACATTTCCAAAGTCAGAAAATCAGAACAAAAAATGGTATTTCGGAGACCCAATCGGACACCGTTTTAGATTCTGAAAAGTATCCCAAATTTTCAAGTTGGACCAGATCCTGTAAATTTGACAGGTATACCCCTGCCATCTCAGGTAAATGTTTCAGCACTCCTCGAGATCAGTCGCAGCAAGAGTGCCTTCTCTCTTGCCTCGTTCTCTTCTCTCTTGCCTCGTTCTCGGAGATGGGAGTTTTTTTGAAGCCCTGGACCCTGTAGCAATGGAGAAGACGTTTTCTGGGATGGCAGCCAGTCATTGCCAACTCCCCCTTTCCCCCCCCCCCCAAAGGGGTGGC
>TRINITY_DN19907_c0_g1_i1 len=516 path=[0:0-515]
TCTGAGAGCCAGAACATACGTGAATTTCTCAATTGTTTATTGTTTTTTCTCCTTTTTATAGTTCTCCACACACCATATTTTTCCTTTGACAACACTCTGGGTGGAGCCTCTTTCAGAAGATGCTGGTAATGTGAATGGCTTGAAGGTTACTACACCAGAAGAACAGCTTATTCTTATATCCTCAACACCACAGGAAAAGACAAAGTGGCTGAGGTCTATAAGCCAAGCTGTGGATCAGGCCCTACGGGGAACTACAGACTTACCCCCTTATGGTGGTGGTGGGAATATTCAGAGACAAGAGCCTCCCATCTCGCGTAGTGCAAAATACACCTTTTACAAGGACCCTCGGCTTAAGGATGCCGTCTATGATGGGCGATGGCTTTCTGGGAAACCCAATGGCAGAGGGATCTTGAAATGGGCGAATGGAAGGATATATTCTGGGACGTTCCGAAATGGCCTGGAAGATGGGTATGGTGAATACACAATACCAATCAAAGCACTGAACAAGAATGATCG
>TRINITY_DN19851_c0_g1_i3 len=248 path=[8:0-30 11:31-63 12:64-95 14:96-126 15:127-127 16:128-144 17:145-247]
CGGTAAAATTCTTACTGATTGTTATGAATATTAAGATGAAGAGGGCCTCTGAATAATTTTCCTTGTATTAAGATGAATTCACTGGTCCAGCATGGGATTATGGATCTATGATGTATATGGTTTTTTTTGTATCTTGTGTTCTCCAATTTATCAGACTATGGTTGTTACAGACAGCAAATTTTGTGTGTATTGTTTTTACATTTTTATGTATATTTTGTAATGGCCTTGACGGCTGAGCAATAAAGGTA
>TRINITY_DN19851_c0_g1_i8 len=823 path=[1:0-38 4:39-95 5:96-98 6:99-549 7:550-573 9:574-601 10:602-605 11:606-638 13:639-670 14:671-701 15:702-702 16:703-719 17:720-822]
TATTCATTGGACTCCATGAATTTTTTTTTTTTCAAGCAGAAGACGGCATACGAGATTACAAGGTGACTGGAGTTCAGACGTGTGCTCTTCCGATCTGGACAATTTTCCTAGTCATTGGGATTTCGCAGCTCTGTTGAAAGTACAGACTTTAGGCTACTTGATGGCCACTCTTGCTTCACTGGGCCTTAAAGCAGCTAAAAATTACTTAACCAGCATACTGAATATGGCACGGCAATCTGACATGGCAGAGATTAAATCCTCTTAAGTCTCTTGGGTACCATCCTGTCATAATGAATCCACCACTAGTACATTAAAAGTCTCAAGGGGAGGAGATTAAAGCTCCTAGATTTAATTCATTTCCATTGGCATTATTGGAAGGGCGATTTAAGGGGGCACCTTTCAATCATAGTTTTTGTCCCTGCAATTCAGATTTGGTTGAAACCCTTGCACATATCCTGTTAGATTATAGTATCCATGAAGTAGCCCGGAACAGGCTAATTACCCACAGTGGGTAGATCAAGAGAATTTTTCATTCACCTCTTGCTGTCAGATGCTTCTCGTTGTATTACAAGGGTGGTAACATTCTTACTGATTGTTATGGATAAATAAGATGAAGAGGGCCTCTGAATAATTTTCCTTATACTAAGATGCACTTGCTGGTCCAGCATGGAATTATGGATCTATGATGTATATGGTTTTTTTTGTATCTTGTGTTCTCCAATTTATCAGACTATGGTTGTTACAGACAGCAAATTTTGTGTGTATTGTTTTTACATTTTTATGTATATTTTGTAATGGCCTTGACGGCTGAGCAATAAAGGTA
>TRINITY_DN19851_c0_g1_i5 len=1289 path=[2:0-561 5:562-564 6:565-1015 7:1016-1039 9:1040-1067 10:1068-1071 11:1072-1104 13:1105-1136 14:1137-1167 15:1168-1168 16:1169-1185 17:1186-1288]
CACGCACCTTCACCCACTGCCAGCGCACACCCATCCCCCCACCCCAGCTGTCAGTTTAAAAACAGCCAAAGTAGTAATAAAGTAGCAGAGTAGCCAAGATTAGAGTAAGATGCTCCCACTATTGACTTTAGCCCACATTGCAATTGTAAAATAGCGCATTGTAGTAGACGGCACCTACAGTCACAGAACTGGTTGCAGAAAATGCTGCTGCTGTAAGTTTTCCCAACACTGCGCTACTGTTTCTTTTGGAAAACTTCATTACAAATTTTATGCCAATGGCTCGGCTTGATAATACTGATCTGGACCTGTTCTCTGCCAAGAATTTGGCGCAGTTGTTATACAGTGCACAAATTTGGGTCACAGATAAGAGCAAACCACTCAAGGTTATTTAAGCCAAATACCTCAGATCTCTAATAGCTGCCCCTCGATGTGTCCCCCATAGTGCTATCCAAATAGAATGCGGGCTCACGCCCATAGTTTCATGGATGTGGAGCTTGATTTGGGGATTTTAGCTGCGATTTCAGTTTCGTCTGGCTGCCTCTCTTACTCAGTTGGTTTTAAGGGACAATTTTCCTAGTCATTGGGATTTCGCAGCTCTGTTGAAAGTACAGACTTTAGGCTACTTGATGGCCACTCTTGCTTCACTGGGCCTTAAAGCAGCTAAAAATTACTTAACCAGCATACTGAATATGGCACGGCAATCTGACATGGCAGAGATTAAATCCTCTTAAGTCTCTTGGGTACCATCCTGTCATAATGAATCCACCACTAGTACATTAAAAGTCTCAAGGGGAGGAGATTAAAGCTCCTAGATTTAATTCATTTCCATTGGCATTATTGGAAGGGCGATTTAAGGGGGCACCTTTCAATCATAGTTTTTGTCCCTGCAATTCAGATTTGGTTGAAACCCTTGCACATATCCTGTTAGATTATAGTATCCATGAAGTAGCCCGGAACAGGCTAATTACCCACAGTGGGTAGATCAAGAGAATTTTTCATTCACCTCTTGCTGTCAGATGCTTCTCGTTGTATTACAAGGGTGGTAACATTCTTACTGATTGTTATGGATAAATAAGATGAAGAGGGCCTCTGAATAATTTTCCTTATACTAAGATGCACTTGCTGGTCCAGCATGGAATTATGGATCTATGATGTATATGGTTTTTTTTGTATCTTGTGTTCTCCAATTTATCAGACTATGGTTGTTACAGACAGCAAATTTTGTGTGTATTGTTTTTACATTTTTATGTATATTTTGTAATGGCCTTGACGGCTGAGCAATAAAGGTA
>TRINITY_DN19851_c0_g1_i6 len=1121 path=[3:0-829 7:830-853 8:854-884 11:885-917 12:918-949 14:950-980 16:981-997 18:998-1120]
TGACCAGTCGGTGCTTGGCAATGTTGTTAGGGATGGAGCCATCTCTAACCATTTCAAAGGCCAACACAGCAACCACACTTTCTCTAAATAGATGAGATAATGCTGGCCTGATCCTCCACTGCTGTCCCCTGGAATCCCAGCAAATTTAAAATTGCTCCAGACAGTGGAGTTTCCTCCTTCTTCCTTAGGACGTTTTTCTAATACAGGGCTGATGATGTAGGGGAGAAAGCTCAATGGGCTTAAGATCAGCCTCTAATGAGGAAGGGCTTTTAAGTACTTGGTACTGAGTATCACTTGCCCTGTTTATTCTACTAGCCTCACATTACAATTCAGTGATTCTGTAGTGGCATGACGAACTGTACTTGTGTTGCCCAGCCAGCCAGGTAGAAGAGGATGTCTGTGCCATGTACCAAACTGTTCGTATGGCCAAGAGCTACAGGGACTCATGCATGCCTCTCCTGCTTCATGATAGGCTGGCATGACCTGCTCTGCGGCTTAATAGAGCAGGGTTTTATTTGTGGGGGAACTTGACAGGGCTCAGCCCTGGAAATTAAATGCAAGGGTGGAGAGGGTTGAGCTTGGGAACTATTCCCAGTAGGAGCGTGCACCTCAAAAATGTGGAAGACTTCCACATTTTTGAGGTGCACACTGGAAGACCAGGAAAGGCTGATGATGGTCATTTTGAGGTTGGGGACACACACACACCAACAAAAAAAGTTTCAAATTAGATCCAAACAACAAACAAAGTAGAGCAACCAAAGGATCTCTATTGCAATGAATAACGTTTTCAGAAAGTGTCATCCATATATTTGAAAGTCCTTTGTTGTCATATGCTTCTCGTTGTATTACAAGGGCGGTAAAATTCTTACTGATTGTTATGAATATTAAGATGAAGAGGGCCTCTGAATAATTTTCCTTGTATTAAGATGAATTCACTGGTCCAGCATGGGATTATGGATCTATGATGTATATGGTTTTTTTGTATCTTGTGTTCTCCACTTTATCCAACTATAGTTGTTCCAGATGGGCAAATTTTGTGTGTATTGTCTTTACATTTTTATGTATCTTTTGTAATGGCCTTGACAGCTGAGCAATAAAGGCTTATTGATTGACAAAAAAAA
>TRINITY_DN19851_c0_g1_i2 len=320 path=[1:0-38 4:39-95 5:96-98 10:99-102 11:103-135 13:136-167 14:168-198 15:199-199 16:200-216 17:217-319]
TATTCATTGGACTCCATGAATTTTTTTTTTTTCAAGCAGAAGACGGCATACGAGATTACAAGGTGACTGGAGTTCAGACGTGTGCTCTTCCGATCTGGATAAATAAGATGAAGAGGGCCTCTGAATAATTTTCCTTATACTAAGATGCACTTGCTGGTCCAGCATGGAATTATGGATCTATGATGTATATGGTTTTTTTTGTATCTTGTGTTCTCCAATTTATCAGACTATGGTTGTTACAGACAGCAAATTTTGTGTGTATTGTTTTTACATTTTTATGTATATTTTGTAATGGCCTTGACGGCTGAGCAATAAAGGTA
>TRINITY_DN19851_c0_g1_i1 len=322 path=[0:0-40 4:41-97 5:98-100 10:101-104 11:105-137 13:138-169 14:170-200 15:201-201 16:202-218 17:219-321]
GTGTAGCATCATCTATCCTCTCAATCTTTTTTTAAAAGCAAAAGACGGCATACGAGATTACAAGGTGACTGGAGTTCAGACGTGTGCTCTTCCGATCTGGATAAATAAGATGAAGAGGGCCTCTGAATAATTTTCCTTATACTAAGATGCACTTGCTGGTCCAGCATGGAATTATGGATCTATGATGTATATGGTTTTTTTTGTATCTTGTGTTCTCCAATTTATCAGACTATGGTTGTTACAGACAGCAAATTTTGTGTGTATTGTTTTTACATTTTTATGTATATTTTGTAATGGCCTTGACGGCTGAGCAATAAAGGTA
>TRINITY_DN19851_c1_g1_i2 len=1364 path=[0:0-456 2:457-482 3:483-1363]
GTGGGGGTGCGGGTGTGGCGCAGTGGGTGGAGATGGACATGCGGTCATTCCCATGGGCGCACACCCATCTCTCCACCCATGGAGTATCGGGCATTGGAGCCCATTGCTCCATGCGTGGGCGGGTGATGGGTAGAGATGGGTGCAGAGCGGGAGCACGCGCACACACACCCACTCATTCCTTGCAGCTTTCACATGGGTGCCTCCACCCATCTCTACACAGCCAAACTCGTGGAAATGGGCAGGGGTGGATCGTGTGAAAGGGGCTGAAGGGGAGAACAATCTTTAAAAGATGTGCCACTTCGGTATTGGATTCTGCCGCTTCGCTATTGTGTTGGTGAGCCAAAGGTCAGTGACTTTCTTAAGAAACAGAAATATGTTCCCTTAAATTAAAAATAACCCCTTCCATTGATGAGTGGAAAATAATAAATGAGTGTCGATTTGTAATTATGGCATGGTAACGAATGAGCTCTATATAGCGTAGAGCTTGGTTTCCATGCTTTTGGAGGTTTGGGTTTTGTTAAATTTCATGTTGTGATTGTGAAATATGTTTTTTATGAATAAAAAAAATAGGTGTTTAATGGATTTTTGGGAATTAATTATTACAAGGCTAAACCTGTTTTTGTTTTTTTTTAAACAAGTTAATCTTTTTTAAATTTAGTAGTTATGAATTTGTATAAGCTTCTTGTGATGAAGATTTGAAGACTTTTTAACTAAAGTAAATTACTAAACAGAATGGAAGATATGTATTTTCATAGTACTCTGTTCCACCTGAAGCGTGTCTTTTAGAGAATATACTAGGTCTATTTTTTGATTTCAGCTTCTAAATTTGTCTATTCAGAAATAAAATGTATGAGGAAGCAGAGATCTTGAGTCTCACTTTATATAGCTCAATGTCAATGTCTTTATCCTAATTAAAATACTATGCAGTATCTTATTCAGTTGTGTATTTTTGTAATATGAATCGCCAAAATATTTAGCCAAAAAAGTCATATTTAAAAAAACTTCCATGGTTCCTAAATCATCTTGCCAAAGTAATTCTCAGCCCATGGGATAATTTATGGCATTTTTATCTAGGATTATTACTATCTACATTTTTAAGGTATGTCCTTTAAAGGCATAAGGTGTCTTCTTGTTCCAATAAACAATGGTGCTGCATACTCCTCCCCACCTTTTTAAGTTCTTAAATTATTTAATGATTTTACAGCTGACATTGCATATGTAGACCATATGGATGTTCATTTAAATAAAATTAGTGAAATCTTGCTGGGATTCCTTTTTTATTCTTTAAAAGCACACACTGTCTTGAAACATCAAACTCATTTGTGTATGTTTGGCAACATTCAGTTCTGAAAATAAAAATGGCT
>TRINITY_DN19851_c1_g1_i1 len=1364 path=[0:0-456 1:457-482 3:483-1363]
GTGGGGGTGCGGGTGTGGCGCAGTGGGTGGAGATGGACATGCGGTCATTCCCATGGGCGCACACCCATCTCTCCACCCATGGAGTATCGGGCATTGGAGCCCATTGCTCCATGCGTGGGCGGGTGATGGGTAGAGATGGGTGCAGAGCGGGAGCACGCGCACACACACCCACTCATTCCTTGCAGCTTTCACATGGGTGCCTCCACCCATCTCTACACAGCCAAACTCGTGGAAATGGGCAGGGGTGGATCGTGTGAAAGGGGCTGAAGGGGAGAACAATCTTTAAAAGATGTGCCACTTCGGTATTGGATTCTGCCGCTTCGCTATTGTGTTGGTGAGCCAAAGGTCAGTGACTTTCTTAAGAAACAGAAATATGTTCCCTTAAATTAAAAATAACCCCTTCCATTGATGAGTGGAAAATAATAAATGAGTGTCGATTTGTAATTATGGCATGGTAGCGAATGGGCTCTATATAGCGTAGAACTTGGTTTCCATGCTTTTGGAGGTTTGGGTTTTGTTAAATTTCATGTTGTGATTGTGAAATATGTTTTTTATGAATAAAAAAAATAGGTGTTTAATGGATTTTTGGGAATTAATTATTACAAGGCTAAACCTGTTTTTGTTTTTTTTTAAACAAGTTAATCTTTTTTAAATTTAGTAGTTATGAATTTGTATAAGCTTCTTGTGATGAAGATTTGAAGACTTTTTAACTAAAGTAAATTACTAAACAGAATGGAAGATATGTATTTTCATAGTACTCTGTTCCACCTGAAGCGTGTCTTTTAGAGAATATACTAGGTCTATTTTTTGATTTCAGCTTCTAAATTTGTCTATTCAGAAATAAAATGTATGAGGAAGCAGAGATCTTGAGTCTCACTTTATATAGCTCAATGTCAATGTCTTTATCCTAATTAAAATACTATGCAGTATCTTATTCAGTTGTGTATTTTTGTAATATGAATCGCCAAAATATTTAGCCAAAAAAGTCATATTTAAAAAAACTTCCATGGTTCCTAAATCATCTTGCCAAAGTAATTCTCAGCCCATGGGATAATTTATGGCATTTTTATCTAGGATTATTACTATCTACATTTTTAAGGTATGTCCTTTAAAGGCATAAGGTGTCTTCTTGTTCCAATAAACAATGGTGCTGCATACTCCTCCCCACCTTTTTAAGTTCTTAAATTATTTAATGATTTTACAGCTGACATTGCATATGTAGACCATATGGATGTTCATTTAAATAAAATTAGTGAAATCTTGCTGGGATTCCTTTTTTATTCTTTAAAAGCACACACTGTCTTGAAACATCAAACTCATTTGTGTATGTTTGGCAACATTCAGTTCTGAAAATAAAAATGGCT
>TRINITY_DN19851_c1_g2_i1 len=315 path=[0:0-314]
AGATGGGTGTGCGCCCATGGGAACGGCCACCCACCCATCCCGCCACCCACCGTGGGCTGTTTAGAAAGGGCTTTTATTGTACCATCATTCATGTGCCATTACAACTTGGGTAGTAATTTAGATACTGAATTAGTGAGTCAAAGGCAGGTTACTTTCTTAACAATTACAAATTCAATACTTTAAATTAAAAATAATTCCATGCATCAATGAGCAGTAAATAACAAGTTAAGTGTGTCTATGGTAATTATGGCATGGTAACCAGTTGCCTCTCTACGGTGTAGAACTCAATAGCCAGGCCCCGGGGGGCTCAAGCTT
>TRINITY_DN19851_c2_g1_i1 len=324 path=[0:0-323]
CCCCGGCCGTCAGTACCGTCGAACCACGGCCCGTGGTGAAAGCGCCCGGCCGTAACATCTAAAGGGGTACCCCACTCCTAGAGAGGACGGGGCCACACGACGCAGCGTGCTGCCGCACGGCCCCACCCCCTGCACTTCCTGGCCGCCCGCCCTCCCCGAGACAGGCAACCGCAGCGGCCTATCCAGCCGCCGCCGCCCAGACCCCGGTGGAGGCAAGGTAACAGACATTACTTTTCCTTCACCGTGTTCTGGATTCCCCCTAACCACGCTTCATTCGCCGCCGTGGTGCAGGAGAACGAGGCGTGGTTAGGTTCATCGCGGGGG
>TRINITY_DN19851_c7_g1_i1 len=1171 path=[0:0-1170]
TTTTTTTTTTTTTTCAATTTACAGTGGATAGAACTTTATTCAATTAACCTGCTAGAAAACTATGAAATTCTTCACAGCTATATATTGACCACTGGAAATTTACTTGTTCTTTTGTTCAAGTTTGAGAGGATAGATGATGCTACACAAAAGAAGAAATCTTTTCTAAATTCATGGAGTCCAATGAATAATGAACAAGTAGTCTTTCACTATTTGGCATTCAGTACTAATTGTATAACAACCTCCAACAAGTTGTATCTAAAGACATATATACACCAACTTCTGCTTTTCAAAGAGTATAACTTTTTTCTGTCTTGTTACAACGAGTACTGTCTTGTTCGTATGTTACAATACAAACTTTTAAAACTGAAAAACAATGCATTTCAAGTAATTAAAGAGATCAGCAATAAACAGTTGCTTAGTGAATGGTTTCTAAGGCCCTTTTCAAATGGGCCACGGTGGGTGGGGGGATGGGTGTGTGCTGGCAGTGGGTGAAGGTGCGTGTGCGCCTGTTCCCATGGGCGCACACCCATCTCCACCCACCTCCATGCACGGGACAACCAGCATTGGTGCCTGTTGTTCCGTGCTTGGGTTATGGGTGGAGCGTGGGAGTACGCACACATCCCACCCCCCACCAGCATCATTCCCACGGGTACCCTCCAACCACCAGCAGAGACCCACGCATTCCTACAGATGCCCCCCCCCGCACACGTGTAAGAGGGGAGGGGAGCACCCGTTTGAAAAGGGTCCAACTTGTGATCAAATTGATTGTATTAAAAGTTTAGTGGCACTTAAAAGGCACACTTAAATGAGTGGGTTGCACTGTTTGAGGAGTCCTTGGAGCAGGTTTCAGTATATTTAAGGAAGAAAGAAAGATCAAACATTTTCACTAAGAGTTAGCACATATATGCCTGACTCCTGTCAAGACATGCCCAAGTAATAGTCCCCTTGCCACGTCCCTAAGGTGCAACTAAGGGTGATTTCAGACGTTACGTTGTCTGAAATCACCAGTCAACTGTGTGTGTGTGTGAGAGAGAGAGTGAGTGAACGGAGGTGAACGTCTGTTTGCGCGCATCCAGACGTTCACCTCAGTCAACCACCCCCCGCGATGAACCTAACCACGCTTTGTTCTCCTGCACCACGGCGGCGAACGAAGGGTGGCTAGGGGGAATCC
>TRINITY_DN19834_c0_g1_i1 len=276 path=[0:0-275]
CCCGATTCATAATGAAGAAACCCTTATGGGAATGTCGACTTCCACTGAGACGCCCTAGAGTTGGTAGAAGAGGCATACCACCAGCTCAAAATTCTGAGGGAAGAAAGATTTTTAGATGGATTAAAAAGGGTTCTCTCTGTCTAGAAATGTATGTCACAAAGCAGCCTATGTAAAAAACCAACACTGCTGGCTCATTAGTGCTTTTAAATCTTGTTCCAGGAATTGATTGAAGGCCCTACACCGCTCCCTGAAGAGGCTAAACCCCAAGCTGAAGGT
>TRINITY_DN19829_c0_g1_i1 len=655 path=[0:0-654]
CCCAAATTGGTTCATTCCTGCCCCAGGGCCCATGTTTGGGATAGTTCTTGTAAGTCTCCATCTGCATTGGTTTACACTTCTCCCAAGGCCCATGTTAGGGATGGTCCTGGTAAGCCCCCACTATTGGTGTTAGCTTCACAGGACCACCCTAGGACTCAAATTGTTGGTTCCTTATTATCCCGGGTAGATTTATCCACAAAAGCTTCTGTGCCCACCTCTCAATTGGCCCAGTCCCAATGCCCAATAATGCTGAGCCCTGGGCTGGCTAAACATGTTCTAGGTAAAAAGCCGGGATTTCCTTCTAAAGGGGCCTCGATCCTAGATGAACTTATGGCTGTTGATGTCCCATGCAGATCTTTCGTATCAGGCCCTATGGGTTGGCGTTAACCATTATTTTATTTAAAGAATGTTATATTGAGGGTGATTATGCCATAATAAGACAGGGAAGTTATATTACTGCTTATTTGTTCTTTTATTAAATTTTATAGTGTATTTTTATGATATTATGATTTTGATGTATATTTAAGATGTTGTTAAAGCAATGGCCTATGGCTACGCTAATAAACCAAACCAGAGCCACAGGGGAATAGTTAGGAGGACATGTTATTTGGCTGGATAAAAGATGTTGTTAGATAAGGCAGGGAGTATTGGTTCT
>TRINITY_DN19829_c0_g2_i1 len=457 path=[0:0-456]
CTTCTCTTCAAACGCTTTTTCATCTATTCTCCATCCGGCTCAGTCCCAATGTCCAATAGTGCCCAGCCCTGGTTTGGTTAAGCATGCTCAAAGGGAAACGCTGGGATTTCCCCTCAAAGGTGCTTCGATACTAGAAGAAATTATGGCTGTCGATGCCCCATGTAGATCCTTTGTGTTAGGCTCTACGAGCTGATTTAACCTGCTGTATTACTAAAGGATGTTTTACTTTAACTACGCTGCAATTATATTAAGAAGCTGTATTACCCTCTAGTCATTAATCCCACTCAATTTTATAGTTTATTTTTACGGTTTTATGACGATGTATGTTTGTTTGTTTAAAGCAATGGCCTATGGCTACGCTAATAAACCAAACCAGAGCCACAGGGGAATAGTTAGGAGGACATGTTATTTGGCTGGATAAAAGATGTTGTTAGATAAGGCAGGGAGTATTGGTTCT
>TRINITY_DN19829_c0_g3_i1 len=212 path=[0:0-211]
TACCGTAATGAGAGTACCAAAACAAAGTTATCAAACAAATGCAGTAACCAAAGTGAAATAAATGTAGTAATTGAACCAAAGAGCAGTAACTGAAATGATGTCACCAAACAAAGTTACTGAAGTCACCAAAGAGAGGGAGCTGTATTAATAAATGTTCATTTCTGCAAACAAAGCAGAAAGTGAATAACACTTGATATCTGCTTTGTCAAAAC
>TRINITY_DN19829_c0_g4_i1 len=375 path=[0:0-374]
GACCAATGGTCCATTTTAGCCCAGTATTGTCACAACCTGACACAGCAACAGGGGGTTCAAATTCGGGTCCTAGTATTTACGTTGTATTTATGTATTTTATCCTTATATAAAGTATACGAGTTATGTGCCTAAGGCCTATGGACCTTGTGGAAGATGCCTTATTAGATCACTTTGTTGAGTGATCAGCATCTTCTCCTGTATGGCATTGTGTATTTTAATGATGGAATTGTGAGAAAGCAATGGCCTATGGCTACGCTGAATAAAGCAATTGAATTGAATTCGGGTCCAAATCCGGCTCTTCCAGCATCTCCGGCGTGCTACCTGAGACCCCTCCCAGCCCCCGGCAGGGGCCTCCCCCAGGCGCGCTACCTGAGA
>TRINITY_DN19836_c0_g1_i2 len=567 path=[1:0-234 2:235-566]
TGATGACCACAGAATAAAAGTCCACTTTGATGGCTGGGATAGTGTTTATGATTATTGGATTGATGCAGATAGCCCTGATATCCATCCTGCAGGCTGGTGTACGAAAACTGGACACATTCTTCAACCTCCTCTTAGTCCTTTGGAATTAGTGGAAGCTTTAGAACAAGGAGGATGCCCTACTGCAGGCTGCAAAGGAGTTGGCCACATAAAAAGAGCTAGACATACGGGCCATCATAGTGCTGTCAGCTGCCCATATTCCGAAATCAACTTGAACAAAGGACATATCCTGCCAGATCGTTTAAGTGGAGTGATGCCTCCAGCTAGTCCATCAGTGCTCAGGAACAGAAAGACAGAAGTAAACGAAATATCAGCCTCTCCTGTAATCAATAACAGAAAATGTCCTAGCCCTGGGCTCACTGGCTCAAAACCTTCATCCCATAATCGATCATGTGGAAAATCTATGCCAGAGACTACAAGGCAAGAAGACACAGAAAGTAAACCTCCTTGCAAGAAGCCTTTCTTATGTGATGTCAAAGAAAAGAAACACTCAAGAGGAGAACAGGACGC
>TRINITY_DN19836_c0_g1_i1 len=389 path=[0:0-56 2:57-388]
TTATCTGTTCAGTGCCTGAGCTAATGGAAATATTTCTCTTCTCCTCTTTAATTTTTCAGTGCTGTCAGCTGCCCATATTCCGAAATCAACTTGAACAAAGGACATATCCTGCCAGATCGTTTAAGTGGAGTGATGCCTCCAGCTAGTCCATCAGTGCTCAGGAACAGAAAGACAGAAGTAAACGAAATATCAGCCTCTCCTGTAATCAATAACAGAAAATGTCCTAGCCCTGGGCTCACTGGCTCAAAACCTTCATCCCATAATCGATCATGTGGAAAATCTATGCCAGAGACTACAAGGCAAGAAGACACAGAAAGTAAACCTCCTTGCAAGAAGCCTTTCTTATGTGATGTCAAAGAAAAGAAACACTCAAGAGGAGAACAGGACGC
>TRINITY_DN19836_c0_g2_i1 len=290 path=[0:0-289]
TCTTCACAGCCCGGTAAAGTCCGTATGAACTCTGAGACCTCATCTGTGCTCCACTTGGAAACTTTACTGGCAGGGATTCCAGCCACACTTGGAAGGAGCTTGCTCTGCTGTTCCCAGCGCAAGGGCAGGCATGGGATTGTCAACTTGGAAGACAAGATGACTGGCTGAGGAAGAGGATTCTGGGTTCTGAGTTCTTTGATGTCTTTGGTTGCATTTAAAACTGGCAATTCATTTTCGGTCTCCTCCTCTTCATATTCCTTCTTTTTTGGGGAGTCCTTAGCGTCCTGTTC
>TRINITY_DN19926_c0_g1_i2 len=697 path=[1:0-345 2:346-538 4:539-604 5:605-696]
ATAAACGTCTACACAAACACTATTCCAGACATATTTAAGTCTGGAGTAAATAAATCCTCAAAAATGAGAACATATAACTCCAGATTACAACAAGAATCCAGAATTATGTACTTTGGAATGTCTGTGTACACAAGCACTATATTGACTGGGTAAATGTCCAAGCTGACTACTTCCTGAAGCAGCTTGTCTTGGAACCCACAAGAGAAGATGCCATTTTAAATCTTGTTCAAACCAAATCAGAGTCTCTAGTGGAAGGAGTAACAGTGGCAGAATCACATGCTAATAGTGATCACAATTGGTAGATTCCATGGAATCCCGAAGGATGACCGCTTGTGCAATCATTGCAATATGGCGGTACCAGAAACAGATAAACACATTATTTTGTTCTGTCCCACAATCAGCCACCTGAGGGATAAATATATTGGTCCCTTTATTGACAGGATGAGCGACGGAAGGAGTGACGACCTCAAATTGTATTGTTTGCTTGATGAGAACGACTCCCCTCGCTCTTATGCAGTGGCAGCATTTTGTGCAAATGTCGTTCTTTTTAAACAGCATGGTGAATTTTCCACCCGAGGCAGTATATAGTTTTGTTTATATATCAAAATTGTGTATATTTTTAGTTGGCTGTTTGCCTTGACCTTTGTTTTCTTTCATTGTATTCTGTATTTTGTATGTTTGTTATGACCTATGGCTG
>TRINITY_DN19926_c0_g1_i3 len=445 path=[0:0-93 2:94-286 4:287-352 5:353-444]
CTTACCTTGATGCGTTGTAACATCTTCCCTTCAGCTTTTCTAGATGGTAGATTACATGGAATCCCGAAGGATGACCGTTTGTGCAATCATTGCGATATGGCGGTACCAGAAACAGATAAACACATTATTTTGTTCTGTCCCACAATCAGCCACCTGAGGGATAAATATATTGGTCCCTTTATTGACAGGATGAGCGACGGAAGGAGTGACGACCTCAAATTGTATTGTTTGCTTGATGAGAACGACTCCCCTCGCTCTTATGCAGTGGCAGCATTTTGTGCAAATGTCGTTCTTTTTAAACAGCATGGTGAATTTTCCACCCGAGGCAGTATATAGTTTTGTTTATATATCAAAATTGTGTATATTTTTAGTTGGCTGTTTGCCTTGACCTTTGTTTTCTTTCATTGTATTCTGTATTTTGTATGTTTGTTATGACCTATGGCTG
>TRINITY_DN19926_c0_g1_i1 len=445 path=[0:0-93 2:94-286 3:287-352 5:353-444]
CTTACCTTGATGCGTTGTAACATCTTCCCTTCAGCTTTTCTAGATGGTAGATTACATGGAATCCCGAAGGATGACCGTTTGTGCAATCATTGCGATATGGCGGTACCAGAAACAGATAAACACATTATTTTGTTCTGTCCCACAATCAGCCACCTGAGGGATAAATATATTGGTCCCTTTATTGACAGGATGAGCGACGGAAGGAGTGACGACCTCAAATTGTATTGTTTGCTTGATGAGAACGACTCCCCTCGCTCTTATGCAGTGGCAGCATTTTGTGCAAATGTTGTTGTTTTTAAACATTATAGTGAATTCTCCACCCGAGGCAGTCTATAGTTTTGTTTATATATTGCAATTGTGTATATTTTTAGTTGGCTGTTTGCCTTGACCTTTGTTTTCTTTCATTGTATTCTGTATTTTGTATGTTTGTTATGACCTATGGCTG
>TRINITY_DN19886_c0_g1_i3 len=491 path=[0:0-121 2:122-231 4:232-490]
GGTCAGGAGGCCAGAAATTGACAAATGAAGCTGGTTGTGCCCATGGCTAATGTAGCCCCACAGTAGGAACAAACAGCTGGTGTAATATCAAACTGCTCCTGTACACTAGAGTAGACCCAGGAGGTGCTAATGGGGAGATATGACAGAATTCCTTATAATAAGCAAACCTAGAAGGCAGCTCTAGAGTGAATCACCGACCTCCTTCAAAGCCTCTGCTAAGACTTTTAGAGGACACTCATACAGCTTCTCTCCTGTGTGGATTCTCTGATGGCCAATAAAGTCACAACGTCTGTTGAATCTTTGCTCACATTCACAGCACCCATAGGATTTCTCTCCCAAGTGGATTTTCTGATGTGCAACAAGATTGCTTTTAAAACAATTCCCCCCACACACAATCAAGACACTGATGTTTTTTTTTCACTTGCGTGGGTTTGCTGATGTTGGATAAAAACCGACCTTAATCTGAATCTCTTTTTACATACGGAACACTG
>TRINITY_DN19886_c0_g1_i2 len=544 path=[0:0-121 2:122-231 3:232-284 4:285-543]
GGTCAGGAGGCCAGAAATTGACAAATGAAGCTGGTTGTGCCCATGGCTAATGTAGCCCCACAGTAGGAACAAACAGCTGGTGTAATATCAAACTGCTCCTGTACACTAGAGTAGACCCAGGAGGTGCTAATGGGGAGATATGACAGAATTCCTTATAATAAGCAAACCTAGAAGGCAGCTCTAGAGTGAATCACCGACCTCCTTCAAAGCCTCTGCTAAGACTTTTAGAGGATGAGCTGAATCCCAAAACGTCTTGGCAGCTTGATCTGTGCCAACTAGACAGGACACTCATACAGCTTCTCTCCTGTGTGGATTCTCTGATGGCCAATAAAGTCACAACGTCTGTTGAATCTTTGCTCACATTCACAGCACCCATAGGATTTCTCTCCCAAGTGGATTTTCTGATGTGCAACAAGATTGCTTTTAAAACAATTCCCCCCACACACAATCAAGACACTGATGTTTTTTTTTCACTTGCGTGGGTTTGCTGATGTTGGATAAAAACCGACCTTAATCTGAATCTCTTTTTACATACGGAACACTG
>TRINITY_DN19886_c0_g1_i4 len=498 path=[1:0-128 2:129-238 4:239-497]
CGGAGAAGAATTTTTTCCCCACCCAAAGTGGGGAAACGCAAGCTATCTGTCTTGTTAATACACGGATGATATGGTGCTTCTGTCGCAGACCGCCATTGGGATGAAAAGGATGCTAGCAGAATTTTCAATGGTGCTAATGGGGAGATATGACAGAATTCCTTATAATAAGCAAACCTAGAAGGCAGCTCTAGAGTGAATCACCGACCTCCTTCAAAGCCTCTGCTAAGACTTTTAGAGGACACTCATACAGCTTCTCTCCTGTGTGGATTCTCTGATGGCCAATAAAGTCACAACGTCTGTTGAATCTTTGCTCACATTCACAGCACCCATAGGATTTCTCTCCCAAGTGGATTTTCTGATGTGCAACAAGATTGCTTTTAAAACAATTCCCCCCACACACAATCAAGACACTGATGTTTTTTTTTCACTTGCGTGGGTTTGCTGATGTTGGATAAAAACCGACCTTAATCTGAATCTCTTTTTACATACGGAACACTG
>TRINITY_DN19886_c0_g2_i2 len=221 path=[0:0-57 2:58-220]
TTCTGGCTGAAGTTTTTCCCACACTCGTGGCACTCGTGGGGCTTCTCTCCGGTGTGGGGTCTCTGATGCACATTCAGGATTGCTCTCCGAATGAACGTTTTCCCACACTCGTGGCATTCGTAGGGTTTCTTTGCCAGGTGGAGCCGCTGATGCACATTAAGACTTCCTCTCACTCTGAATGTTTTCCCACATTCGTGGCATCCATAGGGCTTCTCTCCCGT
>TRINITY_DN19886_c0_g2_i1 len=225 path=[1:0-61 2:62-224]
AGCTTTCTGACTGAAGTTTTTCCCACACTCGTGACACTCATAGGGCTTCTCTCCGGTGTGGAGTCTCTGATGCACATTCAGGATTGCTCTCCGAATGAACGTTTTCCCACACTCGTGGCATTCGTAGGGTTTCTTTGCCAGGTGGAGCCGCTGATGCACATTAAGACTTCCTCTCACTCTGAATGTTTTCCCACATTCGTGGCATCCATAGGGCTTCTCTCCCGT
>TRINITY_DN19886_c2_g1_i1 len=242 path=[0:0-241]
GGAAAAGCTTCCGTCATAGCTCGCACCTTAATAAACATCAGAGAATCCACAGAGGAGAGCGACCCTATAAATGTCTTGAGTGTGGGAAAAGCTTCAGCCGTAGCTCACACCTCGATAACCATCAGAGAATTCACACAGGAGAGAAGCCCTATAAATGTCTTGAGTGTGGGAAAAGCTTCAGTTGTAGCTCAAACCGCGATAGCCATCGGAGAATTCACACAGGAGAGAAGCCCTATAAATGT
>TRINITY_DN19846_c0_g1_i5 len=1816 path=[1:0-78 2:79-1815]
ACCACGGCCATTGTATGGCCTAGCGCTGCCACTAGAGGGAGACAGAGCACCACGGCCATTGTATGGCCTAGCGCTGCCACTAGAGGGAGACAGAGCACCACGGCCATTGTATGGCCTAGTGCTGCCACTAGAGGGAGACAGAGCACCACGGCCATTGTATGGCCCAGCGCCGCCCCTAGAGGGAGACAGAGCACCACGGCCATTGTATGGCTGACATTTCATAGTGCCTCTAATTTTACTCCAGTTCCTCCCATTCCTCCTTGTCCGCATCCCCACAAGGAAGGTTTCCCTGCCGTTCCCATGGAATCCCCCAGTTTGCCCCCCTGTCATACAAGCAATTATCTAGTGCTCCAGTTGGGACCCTGTAGTGGGAGGCAGAGGGGGTTTAGGGCCCTGATTCAGGTAAGTGGCTCACGTAGGCATTCATCTAACCTGCCATCTTGGTGCTGGATCCCAGAAAGCAGGGGGGGGGGGGCATTCTTTGTTCTCTCCTAGCTGGGATAGTGGCTGGATTTGTAAACACAGTGAGGGGTCAGGCAGCTAAGCCCAGTGACCCTGGGGCAGGTAATTCCCTGGAAGTTGGGCTGGAAACGTGTTGACAACAAGGCAGAGGCTGGGATCGGTGCCAGCCAGGAGATCAAGGGGAAAGTTGGCGCCAGGTCTCCCAGCCGATGCTGGGGCCTACACAACAAGTTGGTCTCGCTGGCAAATCCAAGGCATTTCCTGGGGCTGGCATCCCCATGCCAGCTCCGAGTGTGTTGCCCAGTCCCAGGGCAGAGGCCTGATCCCAGTCCTTGGGGCAGGGAGGAAGGGCAGGGCTGGGCTTCCCATGGGTCCAGGAGGTTCAAACCACCCAGGTTCACAGCAGAGGGAGGGCGTGAGCCGTGCCAGGCTGCAGGCGGCGGATCCTCCTTTGCTTGATGGTTTGGACACATCGACAGCTGCCCAGTCCTGAAGTGGAAAGCCCAGCCACCTGGGTGCTACTGCCCTGTGAAGCCTAGCGGCTCCAGCCTGCGGGAGGCAGATGGCGGTGGGGCGGGGGCGGCCTGGCTACCGCCGTCAGCTCCCCCCTGCCCCACTGTCCTTGCTATGAAGCTGCTGCCCCTCCAGACCAGAGGGGGGGTTCCATGACTGGTCCATTCCTGTGTCCCTTGGGTGAATGTGATTGGCCAGCAGGCCCGGAGTGAGGGAGACGACTGGCCGGTGGTAGCCAACAGGCAGCAGCGAGAGACGACTGGCTCCAGGCTCCTGGCCAGAAGCGGCGAATGGGTAGATGGCGCCACAAAAGGAAGGGTCCAGCAGGCCCTCGGCTAATGGCAGGAAGAGCTTCGGGGTGCCGGTGAAGCCCATTGGTTGCACCAGGGTGGGGGAGGCTTGGTTTCTCTCCAGCTTCACCCCACAAAGGGGGCCAGGCGTCGACACCCTATTGGCTGGCTCAGGGTCCTCTGGTCTCTGATTGGCCGAGACAGGAGATAATGCAGCTCGATGGGGATTGGGGGTCCGGACAGGGCTGGGGGTAGCTGGGGGCGAGGCACAGCACAGACCATTAGGGGTGGGTTGGATGCCGGGGGAGCTGGCAGTGCTGGTTGCTGGAGACGACCCCTCTCGGATACTGTCAGGAGGGGGAGGCACGCGGGAGGCCTTTCCTCTCAGGATGTCTATGACCCGCTTGTTCTTGGCCACCATGAGGGGGGTGTCGTTGTGGTAATTCTTGAGGGCGCCATCAGCGCCGCTGCGCACCAAGAGCCGCACGGCCTCCAGGAGCCCCCGTCCGCTGGCCGCGTGCAGCGCTGTGTTCCCCCCGTACGACTGCGCG
>TRINITY_DN19846_c0_g1_i1 len=1765 path=[0:0-27 2:28-1764]
ACGGCCATTGTATGGCCCAGCGCCGCCCCTAGAGGGAGACAGAGCACCACGGCCATTGTATGGCCTAGTGCTGCCACTAGAGGGAGACAGAGCACCACGGCCATTGTATGGCCCAGCGCCGCCCCTAGAGGGAGACAGAGCACCACGGCCATTGTATGGCTGACATTTCATAGTGCCTCTAATTTTACTCCAGTTCCTCCCATTCCTCCTTGTCCGCATCCCCACAAGGAAGGTTTCCCTGCCGTTCCCATGGAATCCCCCAGTTTGCCCCCCTGTCATACAAGCAATTATCTAGTGCTCCAGTTGGGACCCTGTAGTGGGAGGCAGAGGGGGTTTAGGGCCCTGATTCAGGTAAGTGGCTCACGTAGGCATTCATCTAACCTGCCATCTTGGTGCTGGATCCCAGAAAGCAGGGGGGGGGGGGCATTCTTTGTTCTCTCCTAGCTGGGATAGTGGCTGGATTTGTAAACACAGTGAGGGGTCAGGCAGCTAAGCCCAGTGACCCTGGGGCAGGTAATTCCCTGGAAGTTGGGCTGGAAACGTGTTGACAACAAGGCAGAGGCTGGGATCGGTGCCAGCCAGGAGATCAAGGGGAAAGTTGGCGCCAGGTCTCCCAGCCGATGCTGGGGCCTACACAACAAGTTGGTCTCGCTGGCAAATCCAAGGCATTTCCTGGGGCTGGCATCCCCATGCCAGCTCCGAGTGTGTTGCCCAGTCCCAGGGCAGAGGCCTGATCCCAGTCCTTGGGGCAGGGAGGAAGGGCAGGGCTGGGCTTCCCATGGGTCCAGGAGGTTCAAACCACCCAGGTTCACAGCAGAGGGAGGGCGTGAGCCGTGCCAGGCTGCAGGCGGCGGATCCTCCTTTGCTTGATGGTTTGGACACATCGACAGCTGCCCAGTCCTGAAGTGGAAAGCCCAGCCACCTGGGTGCTACTGCCCTGTGAAGCCTAGCGGCTCCAGCCTGCGGGAGGCAGATGGCGGTGGGGCGGGGGCGGCCTGGCTACCGCCGTCAGCTCCCCCCTGCCCCACTGTCCTTGCTATGAAGCTGCTGCCCCTCCAGACCAGAGGGGGGGTTCCATGACTGGTCCATTCCTGTGTCCCTTGGGTGAATGTGATTGGCCAGCAGGCCCGGAGTGAGGGAGACGACTGGCCGGTGGTAGCCAACAGGCAGCAGCGAGAGACGACTGGCTCCAGGCTCCTGGCCAGAAGCGGCGAATGGGTAGATGGCGCCACAAAAGGAAGGGTCCAGCAGGCCCTCGGCTAATGGCAGGAAGAGCTTCGGGGTGCCGGTGAAGCCCATTGGTTGCACCAGGGTGGGGGAGGCTTGGTTTCTCTCCAGCTTCACCCCACAAAGGGGGCCAGGCGTCGACACCCTATTGGCTGGCTCAGGGTCCTCTGGTCTCTGATTGGCCGAGACAGGAGATAATGCAGCTCGATGGGGATTGGGGGTCCGGACAGGGCTGGGGGTAGCTGGGGGCGAGGCACAGCACAGACCATTAGGGGTGGGTTGGATGCCGGGGGAGCTGGCAGTGCTGGTTGCTGGAGACGACCCCTCTCGGATACTGTCAGGAGGGGGAGGCACGCGGGAGGCCTTTCCTCTCAGGATGTCTATGACCCGCTTGTTCTTGGCCACCATGAGGGGGGTGTCGTTGTGGTAATTCTTGAGGGCGCCATCAGCGCCGCTGCGCACCAAGAGCCGCACGGCCTCCAGGAGCCCCCGTCCGCTGGCCGCGTGCAGCGCTGTGTTCCCCCCGTACGACTGCGCG
>TRINITY_DN19846_c0_g2_i2 len=659 path=[0:0-543 1:544-658]
TCTTTCCACACGACGCTCTTCCGATCTGTTCCCCCCGTACGACTGCGCGTTCACGCTCGCGCCGCGCTGCAGGAGCAGCTCCACCATGGCCAGATTGTTGTTCTCCACAGTGTGCAGCAGCGGCGAGCGGCCGCTCTTAATGTCCACGGCATCAATGTCAGCCCCGTGCTCCAGCAAGGATAGAACCGTGGCGTGGTTCGAGGTGCTGACAGCCACGTGGAGGGGGGTGAGGCCCTCATAGTTGCGCGCCTCCAACTCAAGGGGGGTGGAGCTCCCATCCAGCAGTTCGCGCAGGCACTGGGGGCTGCCGTGCTCACAGGCCAGGTGCAGGGCTGTCTGTCCATGCCGGTCCAGTACCATCGGGGAAGAACCATGTACCAGCAGCAGCTTCACCAGGACTGGCTGGGCTGTGATCACCGCCAAGTGCAGCGGGGTCTGGCGCAGGTTGTTGAAGGTGTCCAGGTCATGGCGTCCCTGCAGGAAGAGCAGAACCAGACGCCGGGCCACAGGCAGGTTCCCCTGGGCCACTGCAATGTGGAGGGGCCTGGAGGGTGGGAGACAGACCATCAGGGCTTAAAGCCACCCCAGCCCCATGGCACAGGGGAGACCCCCAACACCCCTCACAGAGATGGGGCCTGTCTGCAACAGGAGAGATCGGA
>TRINITY_DN19846_c0_g2_i1 len=631 path=[0:0-543 2:544-630]
TCTTTCCACACGACGCTCTTCCGATCTGTTCCCCCCGTACGACTGCGCGTTCACGCTCGCGCCGCGCTGCAGGAGCAGCTCCACCATGGCCAGATTGTTGTTCTCCACAGTGTGCAGCAGCGGCGAGCGGCCGCTCTTAATGTCCACGGCATCAATGTCAGCCCCGTGCTCCAGCAAGGATAGAACCGTGGCGTGGTTCGAGGTGCTGACAGCCACGTGGAGGGGGGTGAGGCCCTCATAGTTGCGCGCCTCCAACTCAAGGGGGGTGGAGCTCCCATCCAGCAGTTCGCGCAGGCACTGGGGGCTGCCGTGCTCACAGGCCAGGTGCAGGGCTGTCTGTCCATGCCGGTCCAGTACCATCGGGGAAGAACCATGTACCAGCAGCAGCTTCACCAGGACTGGCTGGGCTGTGATCACCGCCAAGTGCAGCGGGGTCTGGCGCAGGTTGTTGAAGGTGTCCAGGTCATGGCGTCCCTGCAGGAAGAGCAGAACCAGACGCCGGGCCACAGGCAGGTTCCCCTGGGCCACTGCAATGTGGAGGGGCGTGTCTCCATCCTCATCTTGCTTGGTTGCCGTGGCGATGTCTGCAGCCAACTGGGCCTCCAGGGAGGAGATCAGAGAGGAAGGAGTG
>TRINITY_DN19846_c0_g3_i1 len=1148 path=[0:0-1147]
AGGAGATCAGAGAGGAAGGAGTGGGGACCCCCAGCAGGGGGTGAGGGGCCATGGGGTAGAAGATGGGGTGCATCTCAGGGCTCAGGAGGGAGCTTGTCAGACCTTGATAGTACACAGCTGGTACCCGGGGGTAGCTGAGGGTGACAAAGGGGGGGTAGTAGCCATTGCCAAGGGGCTCCCCCTTTTCTTCCCCGATCTCTGTCTTAGGCACTTTCCCAGGAGGGGGCCCTGACGTGTCCCCCTCTGCCCCCCGCATAGCATAGCGGCGTTTACGAAGTGGCAGGGACGTATCTGCTTTCTTCTCCTCCTCTGGGGACCCTGGGCTCTGTGCCCCTGCATGGAGGTGCCCAAGGCCAGGCTGGCATGGAGAACTCTCTGTATTTCTGGGCTCCCCTGATGGGCCATGCCAGGGAGTGGGTGGCGTCCCAGTGCCAAAAGAAACCCGATCCTTGGGTGACTGTCCCTCACGGGCACTGGTGATGACTCCTCTCCCTTGGCACCCAGATTCATCCCCTTTCCGCCATGTCCGTAGATCCACAGGCATCTCCTGGGCCATTCCCAGACTGCCTGAATCCTTTGCCCCCTTGGTTGCTATGGGTGGGGGGCAGGCACTGTCCTGCCCCTATGTTATCCTGACCCCTTCTCCGTGGAGCTGGGGGGTCATAAACCAAACATTTCCTTGTCACCCGAATCCTTGGCTCCTGGGGGAATCACCGACTGAACCCCACTTAGTCTGCTGGGTTTTTAGCTCTTGGGGTTTAGGGGTATCCAGACCCCACCTGGATCACTTGTCCCCAAGGGGAAGTGGCACCTGGTCTCCTGGAATCTTCGCCTTCTCCAGGGGGGGGCACTGCCAGTAGAGAGGGGGTTTCGCCTCAGGGCTGCATGCCCAGCTTCTCAGTGGGGAGGAGGATGGCAGTTACCAGGCAAACATCTTCCTGTCTTCTCAGCCTCCTGGTTTCCTTATTCCCAGGGTAAAGCGAGGTCACCCCCAGCCGAACCCCCGCACCGATCTCCTGGCTCCTTCTGCTGCCAACGCATTCCCTCCCAGCAGGCGCCCCCGGCAGACGGGGGTATCTCGATTAGCAAGGTGGGTGCCCGTCTGCCCCCGAGTGAATCCGGGCGGTGGTGGCAGCAGCGCTTGCCGC
>TRINITY_DN19894_c0_g1_i1 len=405 path=[0:0-404]
CCGCAACCTGAAGTCTCTGGAGGTGGAGTTGGCCCCGCCGTTCACAGTCAGTGGCTCGATGGGCGATGCGGGAGCGGGTTACACGCGGTTCCATGACAGGAGCATGTAGCGGAGGGGACCCAGCAAGGTGTGAAACGGACACTGCCTGCCAGGCTCTCCTCAGGGAGCTGGATCCTGTCCCCGGGGCTGGCCCCCCAGACTGCTCCTTAGCAACTGAGGATGGGGGTTGCCCTTTGCCCGGTGCTGCTGCCTCCCAGCTGCGCCCTCCTTCAATATCCCCCCAATCCCCTAGCTTCTCTCCTCCTGGCTCACAGCCTCGCCCATCATCCCTTAGAACATTCAAATACAGGTTATTTTCCTTTGGTGGTGATGGCCTCCACTCTCCTGTCTCTGCCACGCACCGGG
>TRINITY_DN19894_c1_g1_i2 len=218 path=[1:0-25 2:26-217]
GCCTAACTTTATTACCATGAGTAGTTTTTTTTTTTTCAAGCAGAAGACGGCATACGAGATTACAAGGTGACTGGGAGTTCAGACGTGTACTCTTCCGATCTTTTGGGAATACATGGGGAAGGAAAGGCAAGAGGGTGTGAAATAATGAGGAAGGCACCAGACGCAGTAAGTGGAATGGTTGCAATGACAGGGAAAAATACAAAGAGTGTGCAGCAGGG
>TRINITY_DN19894_c1_g1_i1 len=218 path=[0:0-25 2:26-217]
GATAGGAATTTTTTTCTGTTGACTTCTTTTTTTTTTCAAGCAGAAGACGGCATACGAGATTACAAGGTGACTGGGAGTTCAGACGTGTACTCTTCCGATCTTTTGGGAATACATGGGGAAGGAAAGGCAAGAGGGTGTGAAATAATGAGGAAGGCACCAGACGCAGTAAGTGGAATGGTTGCAATGACAGGGAAAAATACAAAGAGTGTGCAGCAGGG
>TRINITY_DN19870_c0_g1_i1 len=350 path=[0:0-349]
CATGCGTAGGATATCTTGTAATATATAGGCTAGAACTAGGAAGTTCTTTCCTCACCAGGGTCTTTCTCTTCAAAGAAGAGCTTTGTTGAATGCCATGTTATTCAGTTGTCTCCTATTTGTAGAGAAGTTGAGTTCTCCATGTATTTAGAACATTTATTTAAGCGGGTACTTCTTTAAAAAAAAAAAATCTTTGTGGTTTCGCACCTACCCCGATCAACTGGTTCAACCAATTTATTTAAAAGACTCTTCAGGTAGAGGGTACCCATTGTTTACTTGGGAAGTTACTGAAGCCTTGTCCTCCTTTTGGGTAGGAAATATTTGAGTCTGGTGAGATTTAAAATTTGCATTTT
>TRINITY_DN19870_c0_g2_i1 len=575 path=[0:0-574]
GGCTTTTTGCGGTATATTTGATATTAGATTCCTCCTTGTTTTTTGACCCATCTGTGTTTACTATTGTTAGAGACTGTGATTCAGATTCCATGATTTCAAAGTTGAAGTATTGATAAACATTTTTATCTGTAAGAAGAGTTTTTGCATTTTCGATCTCTCAAGCTGTAAACATTTTCCCCTTTTGTTTTTTAGTTTGTTTTTTAATGGTCCTAGGAATATATGGTAGGAATTGCCTGGCTGGAATGGACTAATGATCCATCTGGTCTGGTGTCCTGTCTCCAGCATGGTAAATGCCATATGCTTCAGAAGGATAAATATTAATGGCCTAGTTGGCAGAAAGGGGAAAAAAAAAAAACATCTGCCAAGGATGGAGTCTTAAATTATGCTCAGAACCATTATTTAGGTATAGATATGGCTTAAGAATGATCTCCTTGGGTAAATGTGTGCCTCTCATAAGTGCCACCACCCAATTTAAGGGCCACCCTACCATAAGAAGGGGCTTATGCAGCCCCTTTCCAGTTCTTGGATCTTGCCCCTGGATCCAGTTCCTACCCCCAAGTACTGAAAAACTGTGC
>TRINITY_DN19869_c0_g1_i1 len=250 path=[0:0-249]
CGGGAAAAGTCCCTCGCAAGGCTAGCAAAAAGAGTAAGCGGCCACTAGGGGGCGCCTACAGCAAGGGTCTGAGTTCCCCTTGTCAGTCTCCTGAGGAGAGTGGGGGAGAATCACACTCCAAGCGTGCCAGGGAGCACGCCTCATCATTCCTGGAGTCTGACTCCGATCTCGATTCCAATCCAGATTGGGAGGACATTGACCAGCCTGGCCACCTGGAGGTTATGGACCCCAGGGATAAGGAGAGATGCTA
>TRINITY_DN19869_c1_g1_i1 len=246 path=[0:0-245]
GTTCAGACGTGTGCTCTTCCGATCTCCTAGACAAGGCCTTCGAAAAATTAATTTTGGAGGAGTGGAAGTACCCTGAGAAGAATAAGCGAATGAATAAAACCCAGTCATCGCTTTATTCTCTTTCTCGTAAGAAGGATCCACTACTAAAGAACCCCAAAGTGGATGCAGCGGCCGTCTCTCTTGCCAAACAAACAGTCTTCCCCACTGAGGGAGACTGCTTCCCCAAGGATGCCACCGACAGGGGAG
>TRINITY_DN19861_c0_g1_i2 len=1570 path=[1:0-536 2:537-1569]
CTGCAGATGCGTCATTTGGCCGTAGAGTTCTGCAGGGGGTTCTCGATTAAATATCCAATCTTATCTGATCCTTGCTAGATCCCTCCCTTTGCGAGTACTGCTTTGGAAAATCCCCAGAGTAGAGCTTCCATCCTGCACATCCCAGGAGAAAGGGCAATTGGGTCGCTTACCTTGTGAACTGCCCTTCTGTTGGGATGTGCAGGACAGATCTACTCTGGGGATGATACCCGCCAAGACGTTCCCTGTGAAATTTACACCAGTTTTGGGGGCTCTAATAACTATTTTGTGTATGAAATTTCATGTCAATCAGAGCATTAGTTGCAGAGATATGCACCAAAACCCCTCAAAATTACCCCAATTTCCCACCGCTCTGGTTGTGGCTTTCCGGTTCTTCCTTGTACTACAAGACTATGTACCAAATTTGGTACAAATCTGTCAACTCGTTCTTGTTATCATGGCCACTCACCCCCCTCACCCCACATTAGTGATTTTGCTTGGTTTTAAAAACAAAACAAACAAACAAAAAAAAACTTATACAAATGCCAAACCCATTTATCCTCTTCAGAATAACCTACCATTCAAGAAGAAACCAGTAGTTTTAACATTTCATGTGCACGGAATTGCAAAAACAGCCTCCACTAAATGACCCAGTTAACCTCTGTCAATTTGTCTATATTTTGCTAAACCCAATCAGCTATGGATTGTTTTTGTAGGTCACATATTTTAAATTCTGCTGTCAGCTTCACTCTTTGCATCAAGTCAACCACTTTAGTAGAAACGGAGTTTAATGTTCTCTCTGTGTGTAACAATGCCACTGAAGTGTTTGCCAATTGCCACCACCTACACAGATGGAGCATTTCTTTTTAAGAGGTATAGTTCAGATGAATGCCAAAGTTTCACTGTTGCTTTACAATAGTAGGCCACACACACACACAAATGGAGATGTTGACCACAATCAACCAATTCTCATTTCATAGACATGCTCAATCCATAGAATGTTATTCCAGTGCTAAAGTAAAAGCATTATCAGAGACAGTAATGAGGAATTTGCAGGGCTTGGAGAGCAGGATATAGACTTCAAAAAGATATGGATGTGAAGCAATAGGGGAAAGTTAAATCAGTGTATGATTGGGTTGGGTATTCAGGTCATGGAGGGTCTGGATTAGGGGTCTTGGCCCATAGGTCTAATTCCTGTGCTTGAATATGCACTGCCTGTTACCCTCCCCCACTTCAGCATGCTCCTTTGGCACATGAAAATAGGGCTGAATTGGGAGGGAACGGATGCAGGAACTGGAAAGTAACCAAATAAACAGCATCTGTGGGCTGTAGTCAGTCATGTAGTAAGGAGTGGGGGATGGGGAGATTACAGGAATTGGTGCTTGCACAGCTCCTCTTCCCAAGGGGGATCGCAGTGAAGCGGTGAGCTGAGAGCGCTTTTTTTTTTTTTGCTAAGCCATTTATTCCACCATTCTCCTCCCATCCTTTTTTATTTCTCCCCTTTGGATCTATGCTGTAATTTCTGAGAAAGGAATCGACTTCCCATGTAGCGCCTATCTAATACAATGGAATA
>TRINITY_DN19861_c0_g1_i1 len=1087 path=[0:0-53 2:54-1086]
TCTCACACACACATACTACATTAGTGATTTCTGTTTTAAGAAACAAACCTATAAAAATGCCAAACCCATTTATCCTCTTCAGAATAACCTACCATTCAAGAAGAAACCAGTAGTTTTAACATTTCATGTGCACGGAATTGCAAAAACAGCCTCCACTAAATGACCCAGTTAACCTCTGTCAATTTGTCTATATTTTGCTAAACCCAATCAGCTATGGATTGTTTTTGTAGGTCACATATTTTAAATTCTGCTGTCAGCTTCACTCTTTGCATCAAGTCAACCACTTTAGTAGAAACGGAGTTTAATGTTCTCTCTGTGTGTAACAATGCCACTGAAGTGTTTGCCAATTGCCACCACCTACACAGATGGAGCATTTCTTTTTAAGAGGTATAGTTCAGATGAATGCCAAAGTTTCACTGTTGCTTTACAATAGTAGGCCACACACACACACAAATGGAGATGTTGACCACAATCAACCAATTCTCATTTCATAGACATGCTCAATCCATAGAATGTTATTCCAGTGCTAAAGTAAAAGCATTATCAGAGACAGTAATGAGGAATTTGCAGGGCTTGGAGAGCAGGATATAGACTTCAAAAAGATATGGATGTGAAGCAATAGGGGAAAGTTAAATCAGTGTATGATTGGGTTGGGTATTCAGGTCATGGAGGGTCTGGATTAGGGGTCTTGGCCCATAGGTCTAATTCCTGTGCTTGAATATGCACTGCCTGTTACCCTCCCCCACTTCAGCATGCTCCTTTGGCACATGAAAATAGGGCTGAATTGGGAGGGAACGGATGCAGGAACTGGAAAGTAACCAAATAAACAGCATCTGTGGGCTGTAGTCAGTCATGTAGTAAGGAGTGGGGGATGGGGAGATTACAGGAATTGGTGCTTGCACAGCTCCTCTTCCCAAGGGGGATCGCAGTGAAGCGGTGAGCTGAGAGCGCTTTTTTTTTTTTTGCTAAGCCATTTATTCCACCATTCTCCTCCCATCCTTTTTTATTTCTCCCCTTTGGATCTATGCTGTAATTTCTGAGAAAGGAATCGACTTCCCATGTAGCGCCTATCTAATACAATGGAATA
>TRINITY_DN19861_c0_g2_i1 len=553 path=[0:0-552]
TTCCGATCTTTTTTTTTTTTTAACACAATGACTGGATTTTATTTATTTTTTAAACCAGGAATAATTATTGTGTTTTACAGTATTTTGATGCAAACATTACACCATCATAGCAAACCAACTTGTGAATTTCACTTTTATAGCTTTGTATGGCACGTCACACAGCATTTCTATTAAAAAACTTCAACATCTTGTGTATGAAATTTCATGTCAATTGGAGTTGCAGAGATATGCACCAACCTCCCGCCCCCCAAATAACCCCCGTTTCCCCCAGTTCCAGTTGTGGCTTTCTGGCCAAAAACTAATCAGTCCTTCCTTGTGGTACAAGAGTCCTACGTGCCACATTTGGTATAAATCTGTCAACTAGATTGTAAGCTCTTGGGCAGGGACCGTGTATCTTGTTTTTTGTAAAGCACCAGGTACATGGCTGGCGCTATATAAATGCTAATAATAATCTCGTTCTTGAGTTATCATGGCCACATCACACACACACACCACATTAGTGATTTCTGTTTTAAGAAACAAACCTATAAAAATGCCAAACCCATTTATCCTC
>TRINITY_DN19861_c1_g1_i1 len=256 path=[0:0-255]
CTACACGCCATCTCCCTTGCCAATAGCCAGCAGAACAGTCAGGTTTTACACATACAATGGAAGGAGGGGAGATCCAGGGCCAATTAAAGGTGGTAAGCAAATTCCTGATCGAATTTCCTATTGATATAAAGAGTATTTTTGCCAGGGAGTTGCATAGCCTTTGATATATTAGTGGGGGCTGTTATGCAATTCTATGTGCATGAAATGTTAAAATTAAACTATTGATTTCTTGTTGAATGGTAGGTTATTCTGAAGA
>TRINITY_DN19838_c0_g1_i1 len=497 path=[0:0-496]
CCGATCTAGAGGGAGCAGAGAGGAGGATAGTCCTGCCCCTTGCAAAATGATGGTAACAATATAGGCTGTATGCTCGCTCCCCTACAAACAGCCATCTCCATGCAGCAGAGAGATCGCCAAATATCTTTAAAATATTTTGAAAACAGAAACCGATACTTCCTTCCACGATCGCTGGTTGAATTAGGAGGTTTTCTTCGGGATCTGTGGGCGTTTGAGTAAATCGGGGAAATATCCAAAGACGATTAAAAGAAGAAGCAGCAGGAGCCAGAAGACTCTGGGGTTAACAACTTTGTAATGGCAAACAGGCGTGTTCCGATTGGTTAGGAGGGCAGTGTCCCTACAGTCTGCACTATCCCCCGCTCTCCCCCTTTGCAGCCTTATACAAAAAAAAGCTAAGAGGTTGATAATTTCAACAGATACATCCATTATATCAGAAATAGTTTTTCCAAAAAGACTATTTAAAAACCCCTCCTTATAATGACTGACAGAATTCTACC
>TRINITY_DN19883_c0_g1_i1 len=218 path=[0:0-217]
GTTCTGCTCATTCCTGTCTGGGAGGTTTCAGTAAGTGGTGATGGGTGATTGTTCATTGTCCTTCCGCCCACTCTCTTCTGGGTCCTAGAGGGTTCCATTCTGTCTCCCCTTGTGTCCAATGTGTATCTAAGACCGCTGGGAGAGATTGTGCTTAGATTTGGGGTGCACTGCCATCAATATGCAGATGATGCCCAAATCATATCTTTTTCATCTGACCC
>TRINITY_DN19883_c0_g2_i1 len=206 path=[0:0-205]
CGATCTGTTCTGCTCATTCCTGTTGGGGAAGTTTCAGCAGGTGGTGATGGGCGACTGTTTACCGTCCTCCCGCCTCCTTTCCTGGGGAGGTCCAACAGGGTTGCATCCTGTCTCCCCCTCCTGTTCAAGGTGAATCCAAGGCCGCTGGGTGAAATTGTGCTTAGATTTGGGATGCACTGCCATCAATATGCAGATGATGCCCAAAT
>TRINITY_DN19883_c1_g1_i1 len=216 path=[0:0-215]
TATACATTGAACAGTTGGGAAAAGATAGAACCCTGCTGGACCCCACAAGGGAGCTACGAAGGGGACGATGAGCCACCACCCGTCGCCAACCTCTGGGTTCTCCCAGACAGGAATGAGCAGAACCGACACCTGGCAGGTCCCACAGCTGTGTCAACACTCCATAATCAACTTATCAAAGGCTGCCAAAAAATCTAACAAAATCAACAGGGTACAATT
>TRINITY_DN19895_c0_g1_i1 len=328 path=[0:0-327]
CTGCGGGCAGGGGGGCTGCGGCTGGGGGGCGGCGGAGGCGGGGGCGGAGGCGGCGGAGGAGGCGGCGGCGGGAGCGCCGCGAAGGGGTAGGCGGCGGCCGCCATGAGGCTCGGGATGGCGGGCTGGGCCGGGGGCGGAGGCGGCGGCGGGGGGCCCTGCAGGACCAGCCCCGGTGGGCCTGGCGGGGGCGGCATCGGGTAGCCGGGCTTCCCCGGCGGCGGGGGCGGGTGCAGCTTCCCTAGCGGCGTGGCGTTCGCTCCGGTCGCCATGGGACTCCTCACGGGCCGCGGCGGCGTTGGTCTTCGCGAACCTTCCAGCCTCCCCAGCC
>TRINITY_DN19857_c0_g1_i1 len=381 path=[0:0-380]
ATCTCCCTGATTTTTGGACTCTCCCTGTGCTGAGGGAGAAAGCTTTATCCTTAGCAGCTCCTGGCATGTGAAACAACCCCAAGTCTGTCTTTCTCATGCAGCTGTCTTGAGTGATGCATTTTGCAAGTTCCGCAGCAGGGATTGCTAAACTTTTTTGTTCCATAGACTTTTTTGTCCCTGTCAACTTGAAAAATTCTTCATGAACCAACAAGCACCTATTGGAGTCTAGAGAAAACTTTTTCAAAATTCCCCTTCCTCCCCGAGTGATCTGATGCTTGAAAAACATTTTTTTGAACTTTGAATGATGTTTAAATTTGTTGGGATATTTTCTGAAAGTACAATGGAAAAAGTGCAGGCAGAAATTAAAAGTCTTTCCAAAGG
>TRINITY_DN19837_c1_g1_i1 len=2474 path=[0:0-2473]
GTGTGTGTGTGTGTGTGTGTGTGTGTGTGTGTGCATGCACAAAGCAACGGTGAAAAGGGAATTTGCATAAGCAAAGCTTCATGCACACAAATAGAGGTCCCTTTCAAAATAAATTCTCGCAACAGTTACTAGCTACCAAACTCAGCCTTGGCCTGCCATCCACAAACCAGTAAACGGTTTGTGCATCATGGCCTTTATATTGTCTGGATACTATATATTTATCTATAACTGCTACAGAGTAACTAATTGTATACTGCAAGGGTATAGTTAAGTTGTTTTACACGAACAGATACAGTTTATACAGTGCTTCTTTACAAAAGTAACCAGACAAGTAAAAGGGAGAATGTCAACAGGGATAAACTTTTGTAATATCTACTGTGGTTTGTGGCCAGGCGTGCACACACTTGTCCCACTTCTTCCTTTTTGCCCTGTTCTTGTAGGCAAAGCATTTAAAGTATAAGAGAATTCTGTTCTTCAGGCATGTAAGGGCAGGGTATTTTTTATGTGACTATATACCACCCTCTAGCTCCTATTGAGGTCAATAGCAAAACTTCCACTGAAACCTGAAGTCCCTGATTCAGCAAAGCACAAAAGCACAGACTTGGGTCTGTTCATACATGTCCATGAAAACACTTACGAGCCTGACTTCAGTCGCATACTTTCTGCTCATTGAAGTGGAATTGGATGTATGCATGTGTTGAAGCATTTTGTGATGATAATGGCCTAAAGCAGAGTAGAGAGAGTATATTTTGATTATTATTTTTAAAAATATCCTGAGTTATTGGCCAGCTTGTCTTATCAAAACATAGAAATTGTTTTAGCCTTTATTTAGGGATGCTGGTAGATTTACACTTTACCCTACTTTTCCACTTGTTAATGGCTTCTAAAGGGTTGATAAATCATTAATGTATAAACATGTTAGAGACAATGTGTAAATGATTATATGACTAATAGGAGAAGGTTTATAAACAGTCTGGACTCTGACCATCTGTGATCATTGATAAACTCTTAATCATTTATTAATCCTTTATAATACATCTGTAAATAGAAAATTATTATCAGTTGGCAGTGGATATTTTATAATGGGAAGAACCATTAAAAAAGTATACTTTTTAAAAGGTATTTTTAAGTAAGTTTAATTTTATGACTTTTACACTTTGTGATGCCCTTTCAATAAGAAATCAGTGACATAATTTTTATTATGAAAAGACTGTGCTTTTTTATATTTGTGCTTGTAAATGACCTCTCAGATGTATTTCCATCAGCACCCATTAATTACTTGCATTAGACTGTTACAATCAGCATGCCTCAGTTTATTCTTATGTAGAGATTAGTGCCACCTTTCTTTGTAAAATATTTGTTTTTAAAGCTCACTCAATTTACTATATTAGGAAACAGCTTCTGGACTCATGAGAACCCCTCCAATAATACACTTGTATGTGCAGTGGAAGAAAGCATGTTTTAAGAAAAGTTTGAGATACAATTATTTACTAGTTTATTTTTTCAGGTTTCTGAGAATTTAAAGATAATGAGGCAAAGCTGATTTTTAAAACTTTTTGACAGTTTTACAGTTCTTCTCTAATTATTTTTCTGTTTATTGTGGTTCAATTTCTTTTGAACTTACAATATTTCTTGTACCTAGTTAAGAGCCTCTTTAACACAGTCATAGTGATGCACTTCTGAGGCTTGAGGGTGGAGGACGTTTGCAACTTTTGAGCCCCGTGCACAGTATTAAAATTTTCTAGACTCTGCTTGTAAAGAGATGGTTCCAGTAAGCCTATGCTATCTAAGTGCTGATCATTGCACGTACTCTGTGGAACTTGTATTCTAACTAAGGTTTTACTGTGACAATGTGTAACTTAACCACATTGGTATCTTATCTCTCTGTGAAATGTGCGTATGGAAAGGAGTAGTCCCAACATTGGTGGTATTAAACAGGTGTCATTGTAAGACACGGAGTTGGGTTCTTAAGTATTAACTGCGTTAGTAGTGTTGGTTAATTTTAAAGATAATTCATGCTTCTACAGTGTCCGCCAGGCCCTCTCTGAGTAAAACGCACTGAATACTGGAAGAGTACTTTGACTTTTTACTATTTCGTGGTAACACATTTATTTGTCATTAAATATGAAAAAAGAGAGAAAATGGGTTATCTCAGCTACTCACCAAGATGTTGATGATCGTGTTGTTCTATTACCTGTCAAAGGGCACATGAAAAAAATCCAGTTGTTGTACCTACCAGCTGTAAAAATTATTAGGGCCAGTAAGAACAATGGAGGATATACATTTTTATTTAAAAAATAATAATAATCATCAGAGTATGAAACAACGAACTTTTAATGTATATAATGTTGTAATTTTGCTGTAAACGGTTGTTTTTTTTAACTGGAATACAGATTTGTAATTTGCTTTTAGGATTTCTTAATGTACAAATGAAGTCTAGTTTAATAAAGTGATTCTACCACAATTGTTTTCAC
>TRINITY_DN19925_c0_g1_i1 len=498 path=[0:0-497]
AGACCACTACCTTCTGAAAACCCATATCCTGGCCCTCTTATGTCCTCTTCGGGGTGGTGGAGCACTTAGGCTGGTCTGTCCCTTAAGGCCAATGGATCAGATTGGTTTCCGGAATTCTCTGGGGAATTTACCTATTGACCGTAGTAGCTTCTTTGTCAATGGCATAGTCGTTTTGTGGAATGACATCTTGACCATGGCAATTGATGGGGTCTGTCCTCCCCTGGTATCTCAGGTTCATAGCGTGGGGGTGCTCCTGGATCTGCCTAGATGTCCAGGTGGCGGCTGTGGCGAAGGGGACGTTTTGCCAGTTACATCTGGTACGTCGACTTAGGCCATATGTCTCTGACTCAGATCTGGCCACAATCATTCATGCTTATTACCTCGAGAAGGGAACAGGCTGACGCGAGCACATATACACCGGTAATTCACTCTCTGCACTGGCTGCCAATAGTCTTCAGGGCCCAATCCAAGCTGTTGGTGTTGACCTTTAAAGCCCTA
>TRINITY_DN19863_c0_g1_i4 len=677 path=[1:0-182 2:183-346 4:347-466 6:467-676]
AAAAAGCATCAAAAAGCTTATTACAAATGGCGTATTGATGAGACGTACATCAAAATAAAAGGAAAATGGAGCTATTTATATCGTGCCATTGATGCAGAGGGACATACATTAGATATTTGGTTGCGTAAGCAACGATATAATCATTCAGCATATGTATTTATCAAATGTCTCATTAAACAATTTGGTAAACCTCAAAAGGTAATTACAGATCAGGCACCTTCAACGAAGGTAGCAATGGCTAAAGTAATTAAAGCTTTTAAACTTAAACCTGACTGTCATTGTACATCGAAATATCTGAATAATCTCATTGAGCAAGATCACCGTCATATTAAAGTAAGAAAGACAAGGTATCAAAGTATCAATACAGCAAAGAATACTTTAAAAGGTATTGAATGTATTTACGCTCTATATAAAAAGAACCGCAGGTCTCTTCAGATCTACGGATTTTCGCCATGCCACGAAATTAGCATCATGCTAGCCAGTTAAGCGAACACTGACATGATAAATTAGTGGTTAGCTATATTTTTTACTTTGCAACAGAACCAATAGGATTAGTAGTATTGGTTTTCTTAATCCCTGAATTTATTCATGTAGCAAGAATATTACACCTAAAACGTTTAGGTATTAAATATATTGGTAACGGTGAATATGAAGAAATTGGTAATAAAAAATACGCA
>TRINITY_DN19863_c0_g1_i3 len=575 path=[1:0-182 2:183-346 4:347-466 5:467-574]
AAAAAGCATCAAAAAGCTTATTACAAATGGCGTATTGATGAGACGTACATCAAAATAAAAGGAAAATGGAGCTATTTATATCGTGCCATTGATGCAGAGGGACATACATTAGATATTTGGTTGCGTAAGCAACGATATAATCATTCAGCATATGTATTTATCAAATGTCTCATTAAACAATTTGGTAAACCTCAAAAGGTAATTACAGATCAGGCACCTTCAACGAAGGTAGCAATGGCTAAAGTAATTAAAGCTTTTAAACTTAAACCTGACTGTCATTGTACATCGAAATATCTGAATAATCTCATTGAGCAAGATCACCGTCATATTAAAGTAAGAAAGACAAGGTATCAAAGTATCAATACAGCAAAGAATACTTTAAAAGGTATTGAATGTATTTACGCTCTATATAAAAAGAACCGCAGGTCTCTTCAGATCTACGGATTTTCGCCATGCCACGAAATTAGGCATATGTTAGCCAGTTAAGGGAACAACGACATGATAAAATGGTAATTAGCTATATTTTTTTAACTTTGCAACAAAACCGAAACAATCATATATACACAAGACCTGAC
>TRINITY_DN19863_c0_g1_i1 len=276 path=[0:0-70 2:71-234 3:235-275]
ATATTTGGTTGCGTAAGCAACGAGATAATCATTCAGCATATGCGTTTATCAAACGTCTCATTAAACAATTGGGTAAACCTCAAAAGGTAATTACAGATCAGGCACCTTCAACGAAGGTAGCAATGGCTAAAGTAATTAAAGCTTTTAAACTTAAACCTGACTGTCATTGTACATCGAAATATCTGAATAATCTCATTGAGCAAGATCACCGTCATATTAAAGTAAGAAAGACAAGATATCAAAGTATCAATACGGCAAAGAATACTTTAAAAGGTA
>TRINITY_DN19842_c0_g1_i1 len=454 path=[0:0-234 2:235-453]
TTCCGATCTCTCAGGCTGGTCAGTTCAAGCTCCATATCTTTGCTTTTCGATTCTGCTGCATACAGATCTGAAGTCAAGTTGTTGACGGCAGGGATTAAGCTTGCCAAGGAAGTGTCCTTTGTTTCAAGCGCCATCGCGCTGTCCACCAACGCATTCAGGTAGCTGGTGCCGGCGCTCGACAGGCTGTTGAAGGTGAGATTCACGCTCTCTGCGAGAAGATCCTGGAGGTAACTCACTTCTGACTCATACTCTGTCGTCTTCTGTTTCATGTCATCTGTTATCAAAGCGACATCCCTGTCTCGGGCTTCATTGCACTCTGCGAGCTCATACAGAATGTCGATAGTTCGTGCATTCACCTCATACTGGGGGACGGGCTGATCCCCAAAGGTCTTTTTCAGCCACAAAGTCACCCGGTTGAGCTTCTCCTCCATCCCGTCGCTGCTGTATTGGAATC
>TRINITY_DN19842_c0_g1_i2 len=289 path=[1:0-69 2:70-288]
GTCCAGTAAACTTCCAAATAGTTTTGTCAGCTGGTACCTTGGCACTACCTTGGCTGGTACCTTTCTTGACCTTCTGACTCATACTCTGTCGTCTTCTGTTTCATGTCATCTGTTATCAAAGCGACATCCCTGTCTCGGGCTTCATTGCACTCTGCGAGCTCATACAGAATGTCGATAGTTCGTGCATTCACCTCATACTGGGGGACGGGCTGATCCCCAAAGGTCTTTTTCAGCCACAAAGTCACCCGGTTGAGCTTCTCCTCCATCCCGTCGCTGCTGTATTGGAATC
>TRINITY_DN19910_c1_g1_i1 len=210 path=[0:0-209]
GCGCAATCTTAAACTCAATTCATCGCTCTACAGGCAGCCAATACAGGGTGGGTGTAATATTATTATGGCTGTGCAAACCAGTAAGCAACTGCACTGCCGTGTTCTGAACAAGCTGCACACGATGGATAAGCACTGCCAGCAGCCCATAAAAGAGGGCTGCTTCGATTAAATTCCCCAATTAAAACCAATCTCCAAATCCTGTCTCCAACC
>TRINITY_DN19843_c0_g1_i1 len=361 path=[0:0-360]
ACTTGGGTATAGGGGCGAAAGACTAATCGAACCGTCTAGTAGCTGGTTTCCTCCGAAGTTTCCCTCAGGATAGCTGGAGCTCACGCGCGAGTTTTATCGGGTAAAGCAAATGATTAGAGGCATCGGGGGCGTAACGCCCTCGACCTATTCTCAAACTTTAAATAGGTAAGAGGGTGCGGCTGCTCCATTGAGCCGCGCCGTGGAATCGAGAGCTCCAAGTGGGCCATTTTTGGTAAGCAGAACTGGCGATGCGGGATGAACCGAAAGTCGAGTTACGGTGCCGAATTGCGCGCTAACCTAGATCCCACAAAGGGTGTTGGTTGATTAAGACAGCAGGACGGTGGTCATGGAAGTCGAAATC
>TRINITY_DN19899_c0_g1_i4 len=290 path=[0:0-60 2:61-158 3:159-289]
GTGTTGATTCCTGGATCCCTGTCTTCCAGTTCCCGTCCCTGTGTGTTTCTCCCCTGTCCCTCCACCTCGATGATGAGTCGTATGCCTTCCTAGACCAGCTTGGCTGGTATTTATGCGGAGTGCTTTATCTCCTGAATATCAGACAGCGGCTGAGAGGTTCCCTTGCTAATCCTGTGGCTCCCCTTTTGCCTTCCCTCATCTTCCCCTCTGTCCTTTCCCTAGGCTCCGACCCCGGAGACTGACAGTATTGCAGCTTTAACGACAATAGCTTGGCTCATGTGATAACAGAG
>TRINITY_DN19899_c0_g1_i5 len=365 path=[1:0-135 2:136-233 3:234-364]
TCTGGCGTCCCCCTCGCCTCTGGATTCCCCTCGTTGCCTCGGCTTCTGGCGTCCCCCTTGCCTCTGGCTTCCCCTGTGTTGATCCCTTGATCCCTGTCTTCCAGTTCCCGGCCCTGTGTGTTTCTTCCCTGTCCCCCCACCTCGATGATGAGTCGTATGCCTTCCTAGACCAGCTTGGCTGGTATTTATGCGGAGTGCTTTATCTCCTGAATATCAGACAGCGGCTGAGAGGTTCCCTTGCTAATCCTGTGGCTCCCCTTTTGCCTTCCCTCATCTTCCCCTCTGTCCTTTCCCTAGGCTCCGACCCCGGAGACTGACAGTATTGCAGCTTTAACGACAATAGCTTGGCTCATGTGATAACAGAG
>TRINITY_DN19899_c0_g1_i2 len=266 path=[1:0-135 2:136-233 4:234-265]
TCTGGCGTCCCCCTCGCCTCTGGATTCCCCTCGTTGCCTCGGCTTCTGGCGTCCCCCTTGCCTCTGGCTTCCCCTGTGTTGATCCCTTGATCCCTGTCTTCCAGTTCCCGGCCCTGTGTGTTTCTTCCCTGTCCCCCCACCTCGATGATGAGTCGTATGCCTTCCTAGACCAGCTTGGCTGGTATTTATGCGGAGTGCTTTATCTCCTGAATATCAGACAGCGGCTGAGAGGTTTTTATTTTATTTTATTTATTTTATAGATTTTT
>TRINITY_DN19905_c0_g1_i2 len=855 path=[0:0-284 1:285-854]
CTGAAGGATTTTTGCTCAAGAAGAAATTTTCTTGGGGGATTCAGATGACGGTATTTGCAATGATAATTGGTGCATTTGTAGCTGCTAGTGCTGATTTGGCATTTGATCTAGAGGGATATATTTTTATCCTGGTTAATGATGTCTTGACAGCTGCAAATGGCGCGTATGTAAAGCAGAAACTGGATTCTAAGGAGCTGGGAAAATATGGTCTGCTGTATTACAATGCACTGTTTATGATTTTCCCCACCTTGGCTATTGCATATTTCACAGGAGATACACAAAAGGCAATGGACTATGAAGGCTGGGGAGATACGCTCTTTGTTGTACAGTTTACACTCTCATGCGTAATGGGGTTTATTCTGATGTACTCCACGGTTCTTTGCACTCAGTATAATTCTGCTCTTACAACTACTATAGTTGGCTGTATTAAGAATATATTGATAACCTACATTGGAATGTTTTTTGGAGGAGACTATATTTTCACATGGACAAATTTTATTGGTTTAAATATCAGCATTGCTGGAAGCCTGGTGTATTCCTACATCACTTTCACAGAAGAACAAATGAGCAAGCAGTCTGAAGCTGGCAGCAAGCTGATGGACATTAAAGGGAAAAGCTCGGTATGACAGTGGGATTGACTTCTAAAACAACTCCTGTTTTCCCTCCACAATAATCACTGGCAGAATGCAGTAAAATGATTAGAATGCGGGGATGTCTGCGATGGAATCGTATTGGTACTTTGCATTTGCACAATCTAAAAGACTGCTGCCTTTTTTAAACAAAATTTTATTAAGATTTATAATTGACTGCAAATGAAACACTTGGTTAAGTGAATCTAGACCGAAAGGAATTACG
>TRINITY_DN19905_c0_g1_i1 len=390 path=[0:0-284 2:285-389]
CTGAAGGATTTTTGCTCAAGAAGAAATTTTCTTGGGGGATTCAGATGACGGTATTTGCAATGATAATTGGTGCATTTGTAGCTGCTAGTGCTGATTTGGCATTTGATCTAGAGGGATATATTTTTATCCTGGTTAATGATGTCTTGACAGCTGCAAATGGCGCGTATGTAAAGCAGAAACTGGATTCTAAGGAGCTGGGAAAATATGGTCTGCTGTATTACAATGCACTGTTTATGATTTTCCCCACCTTGGCTATTGCATATTTCACAGGAGATACACAAAAGGTAGGACTCTTATTCCCATGTTCAAGGCCTTAGTTGCACAACAACTTATTTTCTTGTGTCCAAAGTTTATACTTCTGTGTTGCTAGAAAAATATGCTGGTTTTGCT
>TRINITY_DN19905_c0_g2_i1 len=344 path=[0:0-343]
CTCAGCGTCTGCCTCAAGCTGTTGGCGGCGGCTTTCTACGGGCTCAGCTCTTTCTTCATCGTGGTGGTGAACAAGAGCGTCCTGAGCAGCTACGGATTTCCTTCCTCACTATGTGTTGGATTAGGCCAGATGCTGGCTACGGTGACTGTGCTCTGGGTGGGAAAGGCACTCAGGGTGGTAAAGTTTCCAGACTTCGACAGAAATATACCTCGAAAGATGTTTCCACTACCTCTTCTATATTTTGGGAACCAAATCACAGGACTGTTCAGCACAAAGAAACTAAACTTGCCAATGTTTACAGTTCTGAGAAGGTTTTCAATTTTGTTTACAATGTTGGCTGAAGG
>TRINITY_DN19839_c0_g1_i2 len=392 path=[0:0-391]
GTGTGCACCCCCAAAACATGAAAGAGCAGGAAAAAGCGGACCTTGGTTTTCATTCCCAATCCTGAAATGGTCAGAAGAAACAACAAAACAAACAAAAAACCTGGAGAGTCTGACTTTCATTAATGGCTCCCCTGCTTTGCTCCCTAGGTTAATCGTCAGAGCGATTATGGTTTTATACTCAGTTGTAGAGAGGCAGGGTTGTCCAGTGGTTGGGTTCCTAGCCAAAGACTAAGGCCATTTTTACACAAGGCTTCCCAGTAGAGCACTTCCAAATTCCTGGCGCAACAAACTCGCACGGCGAGGGCTCAGACGCTCCTCCCCAGCACCAGCAGCGAGCCAGGTGCCATTGAAAACAGCGGGCGCCCCCATCTAAGCAATGCCCGCTGTTTTCA
>TRINITY_DN19914_c0_g1_i1 len=301 path=[0:0-300]
ACCTGGTGCATGTCCTACCTATACAAACATGAAGATTGGCCAAAGAAATTGCCCACTTTGGAAAAGGGTCTGTGTGAAAAACTTGCCGGGGGCTCCTGGGAAATGAACAAATTACTTGATGCCCTTGGTGCTGCAGTGGACGAGGATGACGAATACTCCCTGACAGATTTCTGGGCCTATGCCATTATCTATGAAATGCTAAGTGAGTTGGACGAGGCCCTGCTGTCTGAACAAGACTGTGAGAAAGGAAAAGCTCCTTATCCCATCTATGCAGCTGTAGATGGGAAAAGATTGACGGAAG
>TRINITY_DN19872_c0_g1_i5 len=357 path=[1:0-50 4:51-314 6:315-356]
CCTCTCCACAACCAACCCAGCCTGGCTTTTCTTGCCCTCAAAGAAATTCACCTTCTAGCAGATCCATCTGGAGCCCATCTGCATGCAGTCGCACAGAGTTGAAGCCCTGAGTGGGAGATGCACGCCCCTTGGCTGCCACACTAGAGATGTAGTGGAGAACACTGCTTTTCCCAGCTCCATCCAAGCCAAGCACCAGGACCTGTCGCTCACAGGAATGCAGCTCCTCCTCGCGGAGGTTGCACCCCGGTTCTGCTTCCAGCTGCTGCTCCCACTGCCCCCTCCAGCTGCTGCTGGCGTTGCCGTCTCGGAAGTAGGATTTCCAGGCTTTTTTTTTTTTTTTTTTTTTTTTTTTTTTTT
>TRINITY_DN19872_c0_g1_i6 len=636 path=[0:0-52 3:53-228 4:229-492 5:493-635]
CTTCACATTAGCCGGCCCCTCATGCCCATGGCATCTCGGGGCGGCTCACAACACTGTTTATTGGCCAACACCACCAACGGCAACTGAGGGTCCTCAGCTAGTAGATTATGGAGCTCCTGACAGGCAGTGGGGAGGCGTGAGCTGTCGGAAGAGTCCACTACAAACACCAGCACGTGGGCCCAGGTTAGGTACTGGTTCCAGTAAGAGCGCAAGTTCTGACTGCCGCCGACTTCTAGCAGATCCATCTGGAGCCCATCTGCATGCAGTCGCACAGAGTTGAAGCCCTGAGTGGGAGATGCACGCCCCTTGGCTGCCACACTAGAGATGTAGTGGAGAACACTGCTTTTCCCAGCTCCATCCAAGCCAAGCACCAGGACCTGTCGCTCACAGGAATGCAGCTCCTCCTCGCGGAGGTTGCACCCCGGTTCTGCTTCCAGCTGCTGCTCCCACTGCCCCCTCCAGCTGCTGCTGGCGTTGCCGTCTCGGAAGTAGGTTTTCCAGGCTATGAAGAGGAGGGATCCCAGGGCAGTCACAGCGGCCCCCAGCACCAGGCTCAGGTGTTTGAAGGCACCGGCAGAAGGAGCCATGGGGACTGACTATTGCCCAGGGTAGATGCTGGGTGAGTCCGGATGTGGC
>TRINITY_DN19872_c0_g1_i1 len=458 path=[1:0-50 4:51-314 5:315-457]
CCTCTCCACAACCAACCCAGCCTGGCTTTTCTTGCCCTCAAAGAAATTCACCTTCTAGCAGATCCATCTGGAGCCCATCTGCATGCAGTCGCACAGAGTTGAAGCCCTGAGTGGGAGATGCACGCCCCTTGGCTGCCACACTAGAGATGTAGTGGAGAACACTGCTTTTCCCAGCTCCATCCAAGCCAAGCACCAGGACCTGTCGCTCACAGGAATGCAGCTCCTCCTCGCGGAGGTTGCACCCCGGTTCTGCTTCCAGCTGCTGCTCCCACTGCCCCCTCCAGCTGCTGCTGGCGTTGCCGTCTCGGAAGTAGGTTTTCCAGGCTATGAAGAGGAGGGATCCCAGGGCAGTCACAGCGGCCCCCAGCACCAGGCTCAGGTGTTTGAAGGCACCGGCAGAAGGAGCCATGGGGACTGACTATTGCCCAGGGTAGATGCTGGGTGAGTCCGGATGTGGC
>TRINITY_DN19872_c0_g1_i4 len=1170 path=[2:0-687 3:688-863 4:864-1127 6:1128-1169]
CGGGGTTACTGTGGATGCTTCTAGTTTCCCTCAGGTGTTGCTATGGAGTCAGGGCAGGCAGGATCTGGGAGGTGGAGGGGCTGTCAAGTATTTGCTATGTGCAGTGTTTGCCTGGAGTATGATCTCAGTAGGATGGCAGCCCCCAGCCCCATTCTACCTGTCTCCAGGGGCTGGAGAACTCTCTGACGTTGCAGTGCCTTTTGTTGTATGCTGTAGGAGGCAGAGTGGCATGTTGTGCTCCATCCAGAGAGGAAACTGGCAGAAGCAAAGGCTGTGCTCCCCCCTTAGAGAGACCAAAACAAGAGCTACCAGGGACAGCCCAACTTGGAGGCTGCTCAACCAGGGGACTGTAGAGAACATCCAGAGGGAGGCTAGTACCCTTCAGAGCACAGGACCCCATGGCTCTTGACTGTAAATCCAAAGGTCTCTAGCCCCAGCAGGCAGCCAGGCCGTAGTCCAAATGCAGAAGGGCCCATCTGGCCTTTGAATCCCTGAAGAAGATGAGAACTCCTCAGACCTGGGCCAGGAGCTTGACCAGCAGGCTCTTCAAGTGGAGGATGCTAGTGGCAGTGGCCAGGCTGGAACGGATGGCGCTTGTCGGCAGCAGGAAGAATTCCCTCTGGCCATTCAGAGTGTGCAAGGCCAGCTCCTGGTGTAACTCGGCTACGCTCAGCGCATCACTCTTGTCCTGTTTATTGGCCAACACCACCAACGGCAACTGAGGGTCCTCAGCTAGTAGATTATGGAGCTCCTGACAGGCAGTGGGGAGGCGTGAGCTGTCGGAAGAGTCCACTACAAACACCAGCACGTGGGCCCAGGTTAGGTACTGGTTCCAGTAAGAGCGCAAGTTCTGACTGCCGCCGACTTCTAGCAGATCCATCTGGAGCCCATCTGCATGCAGTCGCACAGAGTTGAAGCCCTGAGTGGGAGATGCACGCCCCTTGGCTGCCACACTAGAGATGTAGTGGAGAACACTGCTTTTCCCAGCTCCATCCAAGCCAAGCACCAGGACCTGTCGCTCACAGGAATGCAGCTCCTCCTCGCGGAGGTTGCACCCCGGTTCTGCTTCCAGCTGCTGCTCCCACTGCCCCCTCCAGCTGCTGCTGGCGTTGCCGTCTCGGAAGTAGGATTTCCAGGCTTTTTTTTTTTTTTTTTTTTTTTTTTTTTTTT
>TRINITY_DN19872_c0_g1_i3 len=1271 path=[2:0-687 3:688-863 4:864-1127 5:1128-1270]
CGGGGTTACTGTGGATGCTTCTAGTTTCCCTCAGGTGTTGCTATGGAGTCAGGGCAGGCAGGATCTGGGAGGTGGAGGGGCTGTCAAGTATTTGCTATGTGCAGTGTTTGCCTGGAGTATGATCTCAGTAGGATGGCAGCCCCCAGCCCCATTCTACCTGTCTCCAGGGGCTGGAGAACTCTCTGACGTTGCAGTGCCTTTTGTTGTATGCTGTAGGAGGCAGAGTGGCATGTTGTGCTCCATCCAGAGAGGAAACTGGCAGAAGCAAAGGCTGTGCTCCCCCCTTAGAGAGACCAAAACAAGAGCTACCAGGGACAGCCCAACTTGGAGGCTGCTCAACCAGGGGACTGTAGAGAACATCCAGAGGGAGGCTAGTACCCTTCAGAGCACAGGACCCCATGGCTCTTGACTGTAAATCCAAAGGTCTCTAGCCCCAGCAGGCAGCCAGGCCGTAGTCCAAATGCAGAAGGGCCCATCTGGCCTTTGAATCCCTGAAGAAGATGAGAACTCCTCAGACCTGGGCCAGGAGCTTGACCAGCAGGCTCTTCAAGTGGAGGATGCTAGTGGCAGTGGCCAGGCTGGAACGGATGGCGCTTGTCGGCAGCAGGAAGAATTCCCTCTGGCCATTCAGAGTGTGCAAGGCCAGCTCCTGGTGTAACTCGGCTACGCTCAGCGCATCACTCTTGTCCTGTTTATTGGCCAACACCACCAACGGCAACTGAGGGTCCTCAGCTAGTAGATTATGGAGCTCCTGACAGGCAGTGGGGAGGCGTGAGCTGTCGGAAGAGTCCACTACAAACACCAGCACGTGGGCCCAGGTTAGGTACTGGTTCCAGTAAGAGCGCAAGTTCTGACTGCCGCCGACTTCTAGCAGATCCATCTGGAGCCCATCTGCATGCAGTCGCACAGAGTTGAAGCCCTGAGTGGGAGATGCACGCCCCTTGGCTGCCACACTAGAGATGTAGTGGAGAACACTGCTTTTCCCAGCTCCATCCAAGCCAAGCACCAGGACCTGTCGCTCACAGGAATGCAGCTCCTCCTCGCGGAGGTTGCACCCCGGTTCTGCTTCCAGCTGCTGCTCCCACTGCCCCCTCCAGCTGCTGCTGGCGTTGCCGTCTCGGAAGTAGGTTTTCCAGGCTATGAAGAGGAGGGATCCCAGGGCAGTCACAGCGGCCCCCAGCACCAGGCTCAGGTGTTTGAAGGCACCGGCAGAAGGAGCCATGGGGACTGACTATTGCCCAGGGTAGATGCTGGGTGAGTCCGGATGTGGC
>TRINITY_DN19903_c0_g1_i1 len=297 path=[0:0-296]
AACTGCTCTGAGCACCGAGTTGATTGCTGCTGCTTGTCTTGCCAGGGTGTAAGGCTTCAGACCCTTATCTAACCCACCCTGTAAGAACTGTAAAATAACTGCGATCTCCGATTTACAGGGATCATAACCCCTCTGGGTTGCCCACAGGACAAAAATCTTCCACGACGCCCCATAGGCCCGTCTAGTGGCTGGTCGCTTGGCTTGTTGTAGGGTCTGAGTAGCCTTTTTTCTTTAAGGCTGGGCGTTCAAGAGCCACGCTGTCAGTCTTAATACGTGCAGGTTCTCGCACAGCATTGG
>TRINITY_DN19930_c0_g1_i1 len=215 path=[0:0-214]
TGCGAGACGAAGGTCGGATAAAGGTGTTGAAGAGCCAGTCGGATAGCCTTCAGCTCGAGAACGGTTATTCTCTTCGTCGCATTCCTCTGGGACCAGAGGCCCTGAGTCGTGTGGGATCCTGAGTGAGCTCCCCAGCCCATGAGGCTGGCGTCCGTCGTTACTACTACCCTCGCTGGTTCTGAGAGAGGTACCCCTTCTAGGAATGTTTTTGGCTC
>TRINITY_DN19930_c0_g2_i1 len=325 path=[0:0-324]
CCTCGATCTCGATCCCCCCTGGTGATTGACGTAAGCCTTTGCCGCCACGTTGTCCGTATATACCAGGAGGTGTTGAGAGACAAAGGTTGGATAGAGGTGTTGAAGTGCCAGCCGGATGGCTTTCAGCTCGAGAACGTTTATTCTCTTCGTTGCATCCCTCTGGGACCAGAGGCCCTGAGTCGTGTGGGGCCCTGAGTGAGCTCCCCAGCCCATGAGGCTGGCGTCTGTCGTTACTACTATTCTTGCTGGTTCGGAAAGAGGTACCCCTTCTAGGAACGTTTTTGGCTTTAACCACCAGGACATTGAGACTTTTAAGTCCTGTGGA
>TRINITY_DN19930_c0_g3_i1 len=203 path=[0:0-202]
CCTCGATCTCGATCCCCCCTGGTGATTGACGTAAGCCTTTGCCGCCACGTTGTCCGTATATACCAGGAGATGTTGCGAGGCAAAGGTCGGATAGAGGTGTTGAAGCGCCAGCCGGATGGCCTTCAGCTCGAGAAAGTTTATTCTCTTTGTCGCATCTGTCTGGGACCAGAGGCCCTGAGCGGTGTGGGGTCCTGAGTGAGCTC
>TRINITY_DN19930_c0_g4_i1 len=291 path=[0:0-290]
GTCCATATATACCAGGAGGTGTTGCGAGACAAAGGTTGGATAGAGGTGTTGAAGTGCCAGACGGATGGCCTTCAGCTCGAGAACGTTTATTCTCTTTGTCGCATCTCTCCGGGACCAGAGGCCCTAAGTCGTGTGGGGTCCTGAGTGAGCTCCCCAGCCCAGGAGACTGGCGTCTGTTGTTACTACTACTCTCGCTGGTTCCGAGAGAGGTACCCCTTCAAGGAAGGTTTTTGGCTCTAACCACCAGGACATTGAGTCTTTTAACTCCTGTGGAACGGAGACCTACGGACT
>TRINITY_DN19832_c0_g1_i1 len=436 path=[0:0-435]
CAGTCTCCGTGCTTACCCGGTGTTTGGTGGCTGTGGGGGACTGGATGAGGGCGAACCGACTGAGGCTGAATCCTGATAAGACAGAGGTGATGCTGGTTGGTAGGGCCGGGGGGTGGTGCCTCCCGTTAGTGGTGGGATCTGCCCCCCTCTGGCCGCTCAGGTCCGTAGTCTGGGGGATGCTACTCGAACCACAACTCCGCCTGGATTGTCAGGTGGAGGCTGTGGTGAAGGGAGCATTTTGTCAATTACATCTGGTGTGATGGCTACGGCCGTATGTCTCCAACGCGGACCTGGCAGCCATCATCCATGCTTTCATTACCTCTCAACTGGACTACTGTCATGCACTCTATGTGGGGCTGCCTTTGAAGATGGTTCGGAGGCTGCAGCTGGTGCAGAATGCAGCGGCTCGTCTCCTAATGGGGACAGGTCGCCGTGA
>TRINITY_DN19832_c0_g2_i1 len=329 path=[0:0-328]
CCGATCTATGCAGCCTTTGGGTGAGGTTGTGAGAGGGTTCAGCATACGATGTCATCAGTATGCCGACGATACACAGCTTTACCTCTCTTTTTTAGCAGACCCAGACCCGGCAGTCTCCGTGCTTACCCGGTGTCTGGTGGCTGTGGGGGTCTGGATGAGAGCGAGTCATCTGAGGTTGCATCCTGACAAGACAGAGGTGATGTTGGTGGGTAGGGCTGGGGGAGTCGTGATCTACCCTTCCCTAGCCGCTCAGGTCTGCTGTTTGGGGGTAGCTCCTCGACTTGCAGCTCCACCTGGATTCTCAGGTGGAGGCGGTGGCGAGGAGCGTC
>TRINITY_DN19832_c0_g3_i1 len=236 path=[0:0-235]
ATTTCGCCAGTTACATCTGATGCGATGGCTGCGGCCGTATGTCTCCAACTCGGACCTGGCAATCATCATCCATGCTTTCATTACCGCTCGACTGGACTACTGTGACGCACTCTACTTGGGGCTACCTTTAAAGACGGTCCGGAGGCTGCAGATGGTGCAGAATGCAGCAGCCCGTCTCCTTAGGGGGATGAGTCGCCAAGAGAACATTACACCAGCGCTCAGTTCTCTGCGCTGAC
>TRINITY_DN19832_c2_g1_i1 len=676 path=[0:0-675]
CCATACTAGTGGAGGTTTGCACTGTGATTGTGGAAGTGCTGCTGGACCAGGTGGTGCATTTGGATTACCGCATGGAGGTAATGGAGGGCTTTCAGTGGGGGTGTGTTCCTGAACTGTATAGGGGTGATGGATGGGAGCCATATCCCTGTCACCTGCCCACCCTATAGCAAGGATAACTCCCTGAACCGGAAGGTGTCTTTCTCCATGGTTCTCTAGGCCATGGGACTACTGTGCTGGGTTTGGGGATGTGCTGGTCAGATGGTTTGGGAAGAACCACGATCCACATCTTCCATCAGTTCCCCTTCTTTGGGCGCGTGTATTGAAGCTGAAGTATTGAGGCTGAATCCCAACAAGACAGAAGTGATGCTGGTTGGTAGGGCTGGTGATCTGGGGGAGGGAGGGATACCCATCATAGATGGGATTCGCCCTCCTCTGGTATCTCAGGTCTGCTGCCTGGGGGTGCTCCTAGATCCACAGTTGCGACGATCAGGTAGCAGCTGTGGGTGGGGGGCTCCAACCCTATATTTCTAATTCTGACCCTGCCACCATCATCCATGCTTTCATTACCTTGAGACTAGACTACTGTAACGCGCTCTTCATGGGGCTGCCCATGGTGATGGTCTGGAGGCTGCAGCTAGTGCAGAATGCAGCAGCCCGTCCCCTTATGGGGCCGGGC
>TRINITY_DN19832_c7_g1_i1 len=202 path=[0:0-201]
GGGCCAGCTGAAAATGAGTGATAGAGCTGGATATCATCAGCCTATTGATGACACCATACTCTGAACTCTCTCATGACCTCACCCAAAGGCTGCATATATACGTTGAACAGGCGAAGGGACATACTAGAACCCTGCGGGACCCCACACATGAGGTCACAGGGGGATGAAGAACAGTCCCACAGCACCACACGCTGAGTTCTCC
>TRINITY_DN19881_c0_g1_i1 len=353 path=[0:0-352]
GAGAGGAGAGGCTGCACATGGTCAAAACGACAGGCTAGGTGGATGATCCTGCAGCCGGACGTTGAGCATCATGGAGGCCACGATGTAGAGATAAGGGAAGTTGATGCGCAGCTTCCAGGCCAAGTCGAAGAAGATGAGGAGGGTCCTCGTCAGCCCCTTGCAGAAGACCCCGTAGGACCTGGCGGCAGCCGACTGGGACAGGCTAGCAGCCAGCGCGGACAGCAGCGCCGCCGCCATATAAACCCCCTGGCAGGCTCCGGCACACCGGGGAGCTGCTCCCGGGCCCCCAAGAGCCCGGATGTTGATGTCGCCGAAATGGGGAAACCGCCAAGTTGACGGGGTCTCAAGCCATC
>TRINITY_DN19881_c0_g2_i1 len=1537 path=[0:0-1536]
ATTTATTTTAAGTCAAAAGCAGCATTTTAAAACTACTAATGTATACCTTACTTCTGGATTCACAGTTTTAAAAAATCTAGATGAAAATAGATGGATTTAGTTATACACTTAAGCTTTTCAGTAGGGACAGCTGGATTCATCATTTTAACCACTGACTTAGGTTCAAAAGCCTTAAGATGTCAGTGGTATAGGTGTGAGCTTCAATCCTGCAAACATTTACACAATTAGTCCAACTGGTTTCAACAGGATCACTTACAGAAGTTTGCAGGGTTTGGACCTTGAAGTCAGACTTTGCTCTAACAAAATTTAAAAAAACTTAAGTTGTACCAGTCCTGAATAAGCCTTAAAATATTAAAATCCTGTCCACCCAGAAGCTACAATATAGAATAGAAAGACTTCTGGACAGCTTATTTTCATAGCAGCCCCATATCATTTAATTCTAGATGCCTAGTTACTAAACGCAAACGAAAAAATACCTTTATCTCTGCACAGGCTGTGGCTTAATAAAAGCCATTTCCCAATTAATATTAAAAACAATCACTACTAAAATTTTGACACTATTGGGTCTTTTACCTTCACTATCGCATGCCAGAGATTTGCTAGTGCAAACGCTCGTACAGCTAGTAACCACTGTGCTATCTGAGGATTATTTGTTGTATATTTTATGCTCGAAAGCATTTTCTTATATCCAGTTGTTTGCTCTGATGACATGAGATTTAAATAGTCAAGGAAAAGATAGGGGTTTTGGTGGTTCACAAGTTCTTGAGGATATTCACTCAGAGTGGCAGCAAGAATGGAATTCAGATCAAAAGGCTGCAATTCATTGGAGTCCAAACCATCCAGAAAAGCAAGTTGTAATTCATCCTCTATAATCCTCATTTCCAATTCCAGCAATTGCAGTTTTTGATTGCACTGCAGCTCTGACAGCCAGAAGTGTGCAAAATGTACAAAGTTATCTCCGGTGCAACACCAGACACGCAAGTCACTAACGGAACTGTGAGCTTTCTCCAGCCAGCTCGTTACCAAAGCACTATCAAAATAGCTGAAGATCTTATCAAAACATTCTTTTTCAGGGGAGAAAAGCAGTCCAAGCGATTCTTTTAAAGATGCAGCTCCACTAAAGTTTATCCTTGTAGGTTTGCACAAGTTAGGAGACGTTTTCCTTCCAATACGAGGCAATGGCACAGCCTTAAATAAAGTACAGTTCCTAATCTTAAGAGAAAACAATTCTTTCTGTAAATTACTACTAACATCAACTTGAGAGTTATTCAACGAACTTATATCTGGAAGGTGAATACCACCATTTGGCTGATTTAGGGGACTTTCACATAATTGTTTGTCACTCAAGTCTTCTTCCACCTTCTCCTCCACATTCATGAGAGACACATGCACAGCTCTTGTGTCTTTCAAACTGTGCATTTTGTTTAACAGCAATGGAAGTTGTAAGTCCACCTGATTGAAGCATAGGGCACCGTTAGAATACCAAGTCACAGCTTAGTGGATCTCAATATGAACCTGCAGCCGGACGTTGAGCATC
>TRINITY_DN19908_c0_g1_i1 len=216 path=[0:0-215]
TGTGAATTTAAGCGGCAACGCGGCGAGTCTGGAGACATCATAGAAAGTGCTGGGAAGAGTTATCTTTTCTTTTTAACAGCATACCTGACCATGGAATCAGCTTGGCTGGAGAAATGGTTAGGAAGTTGGCAGAGCACGGCTTTTAAAGCTGAGTCCGGTTCACTTTCTATGGTCCTTGAAAATCCAGATGAGTTTATTAAAGTGCATCACTAGGTG
>TRINITY_DN19866_c0_g1_i1 len=212 path=[0:0-211]
AGAGCTGTTAAATCTCTGGGTCCCTTTGCTCATGGGGAAAGAGGCAGAAGGGGGTAATTACTGTAGAGTACCACAGCAATATTTTATGAAGGGTTTTGAAAGTTTTAGTTTTGAAGCTTTGATTTTTTTTCTTCCCAATTTCCACTCCGCTCTAATGATGCAGGGACCTGAATTTTAGCCAAAGTGCAGTCTAGACCTGCCTTGCACAGAGT
>TRINITY_DN19831_c0_g1_i1 len=248 path=[0:0-247]
CTCTGACATCAGACACCTCCAGTGAGTTAGAGAGAGGTCGCCGTTGTCACAAACTCCTTGATCGAGACCATGAAACTCCTTCCCCCCTTCACAGCTGGGTTGAACCTTACGCCCCCAGATCCCTTCTTCTTCACCCAACAAACGATGAAGCTTTTTTTCCATCTCACATGAGCCAGGATGAAAATCCTGCTAGGAGTGGAGATGGGAGCTGATCGAGGAGAGATACAAGGCAATTCGCAGAGGGCTGT
>TRINITY_DN19831_c0_g2_i1 len=439 path=[0:0-438]
ACGTGTGCTCTTCCGATCTCAAGGCAATTCGCAGAGGGCTGTATAAAATGTGCTGCCCCGAAGGAAGAATTCTTTTCCGACCGAATGATTCTCATGACACAGACATGAACATGACTGAAGACACCGTTAGCAGGAGGCTGAGAGCCGCTAACCAAACCTACTTCTACTTCACCACCGCTTCCCTCACTGTGTGCCTTGTTATTGCTCTGGCGACTGTCATGGTTTTAATTGTTCAAAGAATGGGAACTGAATCAGCACAGATAAGCTGCAGTGATAGATCCACAGGAGCGACCAATGTAGTGGACGTGCCAAAGACACTGAGGAAGATCGCATTGCAACAACCCGCTTCTGCATACATGGAAGTGGTAAAGCCGATCAATAGTTCAAAGCTGATGTGGATGAAGGTGGACGACCGCCTGCAAAACAGATCGGAAGAGCG
>TRINITY_DN19889_c0_g1_i1 len=214 path=[0:0-157 2:158-213]
AGAGGGAGCAGTACAGGAGGCAGGAGGTGCCCATGCCGGGGGGAAGGAGCGCGCAGAGCACAGAGATGGGAGGGGGGCTGGAGAATGGCGCGGGGTGAATAAAAGCCCCAAAAAGACGTGATGGGACCGGGACCACGACCGGGAATCGGGCCGACACAACACAGATCAGGGCAGCGAAACAGATGTGACGCCGATCCCCGGCCGTGGTCAAAAC
>TRINITY_DN19889_c0_g1_i2 len=274 path=[0:0-157 1:158-273]
AGAGGGAGCAGTACAGGAGGCAGGAGGTGCCCATGCCGGGGGGAAGGAGCGCGCAGAGCACAGAGATGGGAGGGGGGCTGGAGAATGGCGCGGGGTGAATAAAAGCCCCAAAAAGACGTGATGGGACCGGGACCACGACCGGGAATCGGGCCGACACAGCACAGATCAGGGCAGCGAAGCAGATGTGGCGCCGATCCCCGGCCGTGGTCGGGGCACCCGGAGGACACTGGGCAGTGGCGCGACACACGCGTGGCCACCTGAGGGCAAATGAAGC
>TRINITY_DN19889_c0_g2_i1 len=210 path=[0:0-209]
CCTGAACAGACGTGATGGGATCGGGAACAGGCAGGGAATCGGGTCGCCAGAACACGGACTGGGGCAGCGCAACAGACGTGATGCTGATTCCCGGCCATAGTCAAAACACCCAGAAGGCACTGGGGAGGGGCGGGACACAGACATGGCCGGCTGAGGGCAAATGAAGCCAGAAGGGACAAAAGGGAACTCCCACACATGGGAAATGGGAAG
>TRINITY_DN19860_c0_g1_i3 len=526 path=[1:0-26 4:27-140 5:141-205 6:206-229 7:230-278 9:279-293 11:294-316 14:317-330 15:331-433 16:434-470 19:471-525]
CTTTTAATCAAGAGACCTGGGAAGGGGCCCAGCGCAGTGTGGAGTACCGGGGATGTCAGAACCCGCCCCCTCCTGAAGCTACAGAGTACTTGAGAAACAGCCAAATCAAAACTCAAGGCCACCACTTCTACCTCGGGGCCCTTTAACTGTAGCCGAAAGATCACAAAGGGGCAGAGAAAGAAGAAGGAATAGGAGGGAGGAAATTGCAGAAAAGCTTATGAAGGAAGCTGGACGACGCGCTGATTGTCTACACTGAGCCATAGAGGATTTGATGGAACGTGAGGCAGAAATTCTGGCAGCAGAGGAAAATTCTAGAATCGAATTGCATAGGGAGGAAATGGATTTCATAATGAGTCTATCTGCTGAATATAAAAGACACTGGGTTGAGGTGAGCAATGAAATTAAAAGGGGACAACAGAGGATGATTGAGTTTCACAATAAGCAGGAGGAACTGGCAAATAAATTCAGTGCTGATTTAGAAAAATCAACAGGCAATTCAGCGCCTTTCATGGGCCATAATGCAAAG
>TRINITY_DN19860_c0_g1_i1 len=560 path=[0:0-59 4:60-173 5:174-238 6:239-262 7:263-311 9:312-326 10:327-336 12:337-349 14:350-363 15:364-466 16:467-503 18:504-559]
CCGAAAAGGGCACAGACTACAAGTGGGGGGTTTCTTTTAATCCAGAGACCTGGGAAGGGACCCAGCGCAGTGTGGAGTACCGGGGATGTCAGAACCCGCCCCCTCCTGAAGCTACAGAGTACTTGAGAAACAGCCAAATCAAAACTCAAGGCCACCACTTCTACCTCGGGGCCCTTTAACTGTAGCCGAAAGATCACAAAGGGGCAGAGAAAGAAGAAGGAATAGGAGGGAGGAAATTGCAGAAAAGCTTATGAAGGAAGCTGGACGACGCGCTGATTGTCTACACTGAGCCATAGAGGATTTGATGGAACGTGAGGCAGAAATTCTCGCAGCAGAGAAAAATTCTAGACTCGAATTGCATAGGGAGGAAATGGATTTCATAATGAGTCTATCTGCTGAATATAAAAGACACTGGGTTGAGGTGAGCAATGAAATTAAAAGGGGACAACAGAGGATGATTGAGTTTCACAATAAGCAGGAGGAACTGGCAAATAAATTCAGTGCCGATTTCTAAAAATCAAGAGGCAATTCAGCACCTTACATGGGCCATAATGCAAACC
>TRINITY_DN19860_c0_g1_i4 len=401 path=[2:0-36 6:37-60 8:61-109 9:110-124 10:125-134 13:135-161 15:162-264 17:265-400]
TGAAAGATCACAAAGGTGCAGAGAAAGAAGGAATAAACAGAAAAGCTTATGAAGGAAGCTGCGTGGTGCGCTGATCGTCTACACCAAGCCATAGAGGATTTGATGGAACATGAGGCAGAAATTCTCGCAGCAGAGGAAAATTATAGAATTGAATTGCATAGTGAGGAAATGGATTTCATAATGAGTCTATCTGCTGAATATAAAAGACACTGGGTTGAGGTGAGCAATGAAATTAAAAGGGGACAACAGAGGATGATTGAGTTTCCCAATAAACAGGAGAAACTGGCAAATAAATTCAGTGCAGATTTCTAGAAGTCAAGAGACAATTCAGCACCTTGCATGGGCCATAATGCAAAACAATTATTTTATTAGATGACATACCTTCTAAATATCTTTGACTT
>TRINITY_DN19860_c0_g1_i2 len=667 path=[3:0-280 5:281-345 6:346-369 7:370-418 9:419-433 10:434-443 12:444-456 14:457-470 15:471-573 16:574-610 18:611-666]
GGGTGTTGTCTTTGAGTGTGTGGCCATACAGTGCCATGGTGTGTGTGTGTGTGTGTGTGTGTCCCTGGAGTCACTGCAGCCCACTGACCCTGCACCCCAGGGGATGAAGCAGACAATGATCCTGCTCCATCCCCAGGAATTCGGGGTATGTGTGCCCTATCTCTGCTCGGGGTGGGGTGCAGGGTGCGGGGTATTAGTAGTAATTTCATTTTTGTCTGTCTCGTCACTGCAGAAGCTACAGAGTACTTGAGGAACAAGCAAATCAAAACTCAAGGCCACCTTTTAACTGTAGCCGAAAGATCACAAAGGGGCAGAGAAAGAAGAAGGAATAGGAGGGAGGAAATTGCAGAAAAGCTTATGAAGGAAGCTGGACGACGCGCTGATTGTCTACACTGAGCCATAGAGGATTTGATGGAACGTGAGGCAGAAATTCTCGCAGCAGAGAAAAATTCTAGACTCGAATTGCATAGGGAGGAAATGGATTTCATAATGAGTCTATCTGCTGAATATAAAAGACACTGGGTTGAGGTGAGCAATGAAATTAAAAGGGGACAACAGAGGATGATTGAGTTTCACAATAAGCAGGAGGAACTGGCAAATAAATTCAGTGCCGATTTCTAAAAATCAAGAGGCAATTCAGCACCTTACATGGGCCATAATGCAAACC
>TRINITY_DN19860_c0_g2_i1 len=388 path=[0:0-387]
GAAGGAATAGGAGGGAGGAAATCGCAGAAAAGCTTATGAAGGAAGCTGGGCGACGCGCTGATCGTCTACACTGAGCCATAGAGGGTTTGATGGAACGCGAGGCAGAAGTTCTCACAGCAGAGGAAAATTCTAGAATCAAATTGCATAGGGAGGAAATGAATTTCATAATGAGTGTCTGCTGAAAATAAGAGAGACTGGGTTGACGTGAGCAACAAAATTAAAAGGGGACAACAGAGACTGATTGCGTTTCACAATAAGCAGGAGGAACTGGCAAATAAATTAAGTGCGGACTTAGAAAAATCAAGAGAAGCAATTCAGCACCTTGCATGGGCCATAATGCAAAACAATTATTTTATTAGATGACATACCTTCTAAATATCTTTGACTT
>TRINITY_DN19876_c0_g1_i2 len=333 path=[0:0-332]
TGTGGCAGCTGCATTTGCCCTCCTAGTGGTGGGCAGGGGATTGGGCCTGCCCTGTCTCATGTGACTTTAGCCTTGGTTTACTGTAGGCCCTATCTAAAGTGACATTCAGTATAAGCTTGATGACTGATTCAGTTGTTCTAACTGAATAAGTTACTGCAATTGAGCCTACACTACTTCTTCATTTGAAGTGTGAGCAGGGCTACTCTGGGTGTGTTCACATGTTATCCACCCCATAGGTAAGGGATGGATAGTAATACATGTGGACTCTCATAGCTCAAAGTCCACCCATGATGCCAAATGTGTGACTATACCCTCGGGTCTGCTGACAGCTGC
>TRINITY_DN19876_c0_g2_i1 len=204 path=[0:0-203]
AAATGTGTGACTATGCCCTCGGGTCTGCTGACAGCTGCCCTAGGTTCTCCCTGAGGCTGCTGTCAAGAGAGTCGTCCTAGTCTGCCAGCAGCACCCCAGATAGAAATGCTGCTGGCAGACCAGGACAATTGCAATGAAGAGTGGGCTGGACTCCCTGCTTTCCAGTTGACAAGCTGAACAGTGAGGGACTAGGTACCCCATCAG
>TRINITY_DN19856_c0_g1_i1 len=260 path=[0:0-259]
AGAACACCCAGCAGACGAGGCCCTTACTAATCAGAGGGCTGATGGCTGCATTCCTCAAGTGAAGAATGGAGCATTCCTAACTGTTGCTGGAGGTGGTTGGAAGGAACTAAGGCAGAAGAGACTCTGCCTTCCTCTTTATTTCCTGTCCTCTCACAAGACTAAAAACCTGCACTGGGAAGGGGGAGGACACTAGGGCATTGCCTCCTTTCAGACTGTTCTATATAATATAGTCTGCCTGGATCCTGACGATGACATGGAGC
>TRINITY_DN19885_c0_g1_i1 len=521 path=[0:0-520]
GGAAAAGCTTCAGTCAGAGCTCAAGCCTTAGTGTGCATCATAGAATCTACATGGGGGAGAAGCCCCATAAATGTCTTGAATGTGGGAAAAGCTTCACTTTGAGCTCAGCCCTTGATAGCCACCAGAGAATCCACACAGGAGAGAAGCCCAATAAATGTCTTGTGGGGGGGGAAAGCTTCAGTCATAGCTCAAACCTTAATATACATCATACAATCCACACTGGAGAGAAGCCCCATAAATGTCTTCAGTGTGGGAAAAGCTTCAGTCAGAGCTCAAGCCTTAGTGTGCATCATAGAATCTACATGGGGGAGAAGCCCCATAAATGTCTTGAATGTGGGAAAAGCTTCACTTTGAGCTCAGCCCTTGATAGCCACCAGAGAATCCACACAGGATTGAAGCCCAATAAATGTCTTGTGGGGGGGGAAAGCTTCAGTCATAGCTCAAACCTTAATATACATCATACAATCCACACTGGAGAGAAGCCCCATAAATGTCTTCAGTGTGGGAAAAGCTTCAGTCAG
>TRINITY_DN19874_c0_g1_i2 len=441 path=[0:0-360 2:361-440]
TGTTCACATGGGCTCAAAGCAACGTGAAGTCCCTGAAGGCACTACACATAAAGGGATCTCAGAACGTTCAAGCGGATTGGCTAAGTCGTTAAATCCTGGACCCACACGAATGGCAGCTGCATCCAGAGGTGTTCCAGAGTCTGGTAGTGAGATTTGGCTGTCCAATAATTGATCTGTTCTCTTCAAAAAACAACAGACAGCTGAGGCGTTTCATGGCAAAGACAAGGGACAACTCGGCAGAGGCGGTGGATGCCCTCAACCAGAGATGGCCAAGGGGGCTACTGCACGCATTTCCACTGACGCCCCTGCTATCCAGGACAGTGGCCAAGATCATCAGAGAGAGGGCACAGGTGATCTTGATAGCACCATGGTGGCCAAGAAGGCCTTGGTTTTCAGACCTCATCGAGCTGAGCCAGGGAGATCCGATTATTCTACCATCAC
>TRINITY_DN19874_c0_g1_i1 len=425 path=[0:0-360 1:361-424]
TGTTCACATGGGCTCAAAGCAACGTGAAGTCCCTGAAGGCACTACACATAAAGGGATCTCAGAACGTTCAAGCGGATTGGCTAAGTCGTTAAATCCTGGACCCACACGAATGGCAGCTGCATCCAGAGGTGTTCCAGAGTCTGGTAGTGAGATTTGGCTGTCCAATAATTGATCTGTTCTCTTCAAAAAACAACAGACAGCTGAGGCGTTTCATGGCAAAGACAAGGGACAACTCGGCAGAGGCGGTGGATGCCCTCAACCAGAGATGGCCAAGGGGGCTACTGCACGCATTTCCACTGACGCCCCTGCTATCCAGGACAGTGGCCAAGATCATCAGAGAGAGGGCACAGGTGATCTTGATCGCGCCATGGTGGCGAGACGGGCTTGGTTCTCGGACCTCGTCGAGCTGAGCCACGGAAATCCGA
>TRINITY_DN19853_c0_g1_i1 len=239 path=[0:0-238]
CTCGGATGCCGGCTCCGTCCGTCGCTTACATGCAGGGGAGAGACCGAGGGACAATCCGCCCTAGGAGGAGGAGGAGGAGGAGACGGACCATTAGGGGGGGGAAGTGGCACGGATCGATGGCAGGGGCCGCGCCCTGCGCCTCCCTCCTCCCGGCCCGGCCCCGGTTGCCGCTTCCTCTTTCGGCAGCTTCTTGCCACGGAGCTGCCGAGTGACACTGGCCGCGGCCAATGAGCGTGGGC
>TRINITY_DN19884_c0_g1_i1 len=212 path=[0:0-211]
CTCCTGTCTTCGTGTGCACGCCCTCATCACTGCTTCCCTATCCTGGGCTCAGCTTTTCAGGAGCTGCTGGTGGGAACTGGAGAGGGGCCACATTCAAACTTGCTGGGGCCGCATTCGGCCCCCAGGCCTAAGGTTCCCCGTCTCTGCTGTACACAGAATAAAACCCTTATTTTTTTATTATTATTTTAATTTTGGTACCCCGCCCTTCCCAC
>TRINITY_DN19840_c0_g1_i1 len=621 path=[0:0-620]
TTTTTTTTTTTTTTTGATAAAAATAACATTATTTATTTATCGAACATAAAAAATTACGACCACATTTTCATTTTTTATGGGTGAGTCAGTGTCTGTCAGTCTAACATTCCTATGTTAGGAGGCGCCCCACAATTTCCCTGGTTCTGGCACTGCTCAGAGTCCCCAAAGCTAATGGTTCCTTACCTCTCTGCTCTCGTCCTGTTCCCCCTTCCCCCTTGTTCCTATTCTCTCTGCCTCACCCTCGCCCTGGGCTGCCAATCCCTCCGAGTGCGCGTCATCGTTGGCAGAGGGGCTGGGCTTCCCTGCAAAGGGGGGGCGGCGGAAATCATTCCAACATCAGCACCAGGGAGAGCTCCTTTCCTCCTCCCATCTCGGTCTGCACCCCTCCTCCACGCCATCAAGCAGGGGGCAGCAGCTTTGAGGGCTGGTAGGGGGGCTGGAGCTGATTTTGGGAAGAGAGAAAGGAGGGAAATATATCCGAGCCATCCGGTCTTGGAGGAGGCTAACGCAGCGCCTTCTTTTCTGGGGGAGGGGAGGAGGAGGAAGAAGTGGGGGTGGGGAGGAGGAGGAGGCAGCACCGGCTGGTGGATCCGGATCGTCTCTGCCCTGGATGGAATCGAG
>TRINITY_DN19840_c1_g1_i2 len=406 path=[0:0-163 2:164-405]
TGCGCATAGACAATGCGGAATTTCTGCTCCATCTTGCGCCATTTGTTAAACCAGCTGTCCTCGTCAGTCACCAGGGGCAGGTAGGGGTGCTCGGGGGAGCTCTCCTCACTTGTACTACTCTCCACACTGCGTCGGTCCTCGTCGTCACTCAAGTAGTCGTAACTGAAGTCAATGGCGCTGAGCCCAATCAACATCCCGGTGAGCACTGTGGATTCCTCCCGCAGCATGATAGCTCCATCATCATAAAATCGCCTTGTGCTCCTGGTGTCGCGTAGAGCTGTGGCAATGTATTCAGACATGCGCTTCTCCATCAGTGCCACACGGATCCAGGCCCGGCCCTTGGCTCTTGATGTGCTGATGTTCTCCATGTTTTCAATGCTGCTGACACAATTGTTGGGAACCTTGC
>TRINITY_DN19840_c1_g1_i1 len=216 path=[0:0-163 1:164-215]
TGCGCATAGACAATGCGGAATTTCTGCTCCATCTTGCGCCATTTGTTAAACCAGCTGTCCTCGTCAGTCACCAGGGGCAGGTAGGGGTGCTCGGGGGAGCTCTCCTCACTTGTACTACTCTCCACACTGCGTCGGTCCTCGTCGTCACTCAAGTAGTCGTAACTCTGGGTAAACTTCAGGTATGGCGTGTAGTCAATGACCACTGGGGTTTTCCCA
>TRINITY_DN19840_c1_g2_i1 len=299 path=[1:0-106 2:107-190 3:191-219 5:220-298]
CAGCAATTTGTTCTTCTAGAGGGGAGCAGCTGGGGTGAGTCATGATGGTGACTGGATCCCTCAACATCCTTCAGAATTGGGAGGCCCCTGGTCACTCATCATCTATGACAGACGGCAAAATGAGAAAGTCTGACCAGAGCTGGATCCAGAATAGAGACGTCTGTGCAGCTGTACAGGGCCCTGTGTTTATGACAGGAAAGGTTGTTCTCTGTGTCTGCAGCCTTGTTTACAAGCAGGCTGAAGGAGGGGGAAATCCTGCAGCCACGTCACCTGCCCTTCTTAACCCAAGCTTCAGGCTG
>TRINITY_DN19840_c1_g2_i4 len=276 path=[1:0-106 2:107-190 4:191-275]
CAGCAATTTGTTCTTCTAGAGGGGAGCAGCTGGGGTGAGTCATGATGGTGACTGGATCCCTCAACATCCTTCAGAATTGGGAGGCCCCTGGTCACTCATCATCTATGACAGACGGCAAAATGAGAAAGTCTGACCAGAGCTGGATCCAGAATAGAGACGTCTGTGCAGCTGTACAGGGCCCTGTGTTTATGGTGGGTGAGGTGTGTGTGTGGGGGCCCCCAATACATGGGATCCATGAATAGACTTGAAATGGCTACATGAGTGTGAGGATCACTG
>TRINITY_DN19840_c1_g2_i3 len=217 path=[0:0-53 2:54-137 5:138-216]
GACTCCAAGATCCTTCTCCTGAGCGGTTACACCCAAATCAGAACCTAGCATCATACAGACGGCAAAATGAGAAAGTCTGACCAGAGCTGGATCCAGAATAGAGACGTCTGTGCAGCTGTACAGGGCCCTGTGTTTATGCCTTGTTTACAAGCAGGCTGAAGGAGGGGGAAATCCTGCAGCCACGTCACCTGCCCTTCTTAACCCAAGCTTCAGGCTG
>TRINITY_DN19840_c1_g2_i2 len=223 path=[0:0-53 2:54-137 4:138-222]
GACTCCAAGATCCTTCTCCTGAGCGGTTACACCCAAATCAGAACCTAGCATCATACAGACGGCAAAATGAGAAAGTCTGACCAGAGCTGGATCCAGAATAGAGACGTCTGTGCAGCTGTACAGGGCCCTGTGTTTATGGTGGGTGAGGTGTGTGTGTGGGGGCCCCCAATACATGGGATCCATGAATAGACTTGAAATGGCTACATGAGTGTGAGGATCACTG
>TRINITY_DN19900_c0_g1_i2 len=1010 path=[0:0-254 1:255-963 3:964-1009]
GCTCTTCCGATCTTGCTGTACTGTGCTCCTCCAGCCAGCACCGCGCCCGCTGCCGTCGCCATGGATCAAGAGCAGCTGCACTTGAGTGGTGACAGAGGCTTTGAGAATGTGGAGCTTGGAGTCCTAGGAAAAAAGAAGAAAGTTCCGAGGAGGGTCATTCACTTTGCAAGTGGAGAAACCATGGAAGAATATAGCACAGATGAAGAGGAAGCTGATGAGCAGGAAAAAAAAGACCTCTTGCCTACTATTGATCCTACCACGCTTACTTGGGGACCCTACTTGTGGTTTCAGATGCTAAGAGTTGCCACATCAACCTTATCAGTGTGCGACTTCCTTGGGGAAAAGATTGCATCTGTTCTGGGGATAAGTACACCCAAGTATCAGTATGCCATTGATGAGTATTACAGGATGAAGAAAGAGGAGGAGGAAGAGGAGGAAGAGAATAAAATGTCGGAAGAGGCAGAAAGCCGGTATCAGGAGCAGCATAATACGTCACAAGATGAAACTAACGTCCAGACAGACCAGCCAGAGGCAACAGCATGTAGTTCGTTTGTGAACCTCAACTTTGAAACTGAAGGAGACTCCCAAACAGTTGTAGAAAGTAAATCTGATGTAACACCAGTTCCTATTTAAAGCGTCCTCCTACATAATATAAAATGCCAGGTTCTTACAATGGGACTAAAGGTGTGACAAGTCTCATTAGGCTTGCTCGTTGAAATGTAACTGGTCAGGAGAGAGCTAGCTAATGTCTCTTCAGTCTACAGTTGTCTAGCAAAGACTAAGACACCTTGCTACATTGAACATTTTTGTTAAAATCACAATAAAGACTTGTTGGAATAGAAATAATCTGTGCCTAAATGAAAGAAAGATCTTTGTGCAGAACAGGTTACAGAGTATCTAGTCTTGCATGAATATCTGGTGCTTGTTAGACACTTGTGGACTGAAAACACAGTGCTATTTTCTATGTTGCATTTAGGACAGAATGCTCTCACTGTATTATTCACTGTGCC
>TRINITY_DN19900_c0_g1_i1 len=1618 path=[0:0-254 1:255-963 4:964-1617]
GCTCTTCCGATCTTGCTGTACTGTGCTCCTCCAGCCAGCACCGCGCCCGCTGCCGTCGCCATGGATCAAGAGCAGCTGCACTTGAGTGGTGACAGAGGCTTTGAGAATGTGGAGCTTGGAGTCCTAGGAAAAAAGAAGAAAGTTCCGAGGAGGGTCATTCACTTTGCAAGTGGAGAAACCATGGAAGAATATAGCACAGATGAAGAGGAAGCTGATGAGCAGGAAAAAAAAGACCTCTTGCCTACTATTGATCCTACCACGCTTACTTGGGGACCCTACTTGTGGTTTCAGATGCTAAGAGTTGCCACATCAACCTTATCAGTGTGCGACTTCCTTGGGGAAAAGATTGCATCTGTTCTGGGGATAAGTACACCCAAGTATCAGTATGCCATTGATGAGTATTACAGGATGAAGAAAGAGGAGGAGGAAGAGGAGGAAGAGAATAAAATGTCGGAAGAGGCAGAAAGCCGGTATCAGGAGCAGCATAATACGTCACAAGATGAAACTAACGTCCAGACAGACCAGCCAGAGGCAACAGCATGTAGTTCGTTTGTGAACCTCAACTTTGAAACTGAAGGAGACTCCCAAACAGTTGTAGAAAGTAAATCTGATGTAACACCAGTTCCTATTTAAAGCGTCCTCCTACATAATATAAAATGCCAGGTTCTTACAATGGGACTAAAGGTGTGACAAGTCTCATTAGGCTTGCTCGTTGAAATGTAACTGGTCAGGAGAGAGCTAGCTAATGTCTCTTCAGTCTACAGTTGTCTAGCAAAGACTAAGACACCTTGCTACATTGAACATTTTTGTTAAAATCACAATAAAGACTTGTTGGAATAGAAATAATCTGTGCCTAAATGAAAGAAAGATCTTTGTGCAGAACAGGTTACAGAGTATCTAGTCTTGCATGAATATCTGGTGCTTGTTAGACACTTGTGGACTGAAAACACAGTGCTATTTTCTACTTTTTAAAGCCTGTTTTGTATTTATAAAATGTAAACTCCTTGTTGAAACTTAGCGTTCTGGTAATAGATCTCATAGTTTCACAAGGCATCTTAGTGACTTCCAAATTCTCAATAATTTTTTTGTCACCATCAAATGTATTTTATTCACAATCTCTAAGGTGGCTTTGAATGCTTATTGGAAAAAATGTATCTTCTAGAAGAAGGCTATAAACTCTTACTCACAACTCCCTAGGCCAAAGCGACATCATCCTTAGCAGTGCTCAGATGATGAATTCTGTTACCTAGCAAAGAACACTACTAGTATCAACTCTAAAGCACATTCGCACTCTAGAAGAAAGAGGTTTATCTCCTAGTTAGCTAAATACATGAATACACTAGGCACTAATAATAGTGGAGAATTGAAATTGGTCTTCTGGGCTCAAATTAAGTTTAGCACTCCAACTGCCAAATTTATTTTAAAGGTACTCTGGATAGATTACCCATTTACTGCTAAAAGTGTATTTATTGGACTAATCTTGGTGGGTATACTAAACTGACTTAGTGAGGGGTGAATTCTTAAAGTGGTTTTTAAATGATACTACAGATTTCCCGTACTTCTATTGGAATGGAATATAGCATTTAAAAATAGATCTTGGCCTCTGATTTCAAGGCAC
>TRINITY_DN19900_c0_g1_i3 len=386 path=[0:0-254 2:255-385]
GCTCTTCCGATCTTGCTGTACTGTGCTCCTCCAGCCAGCACCGCGCCCGCTGCCGTCGCCATGGATCAAGAGCAGCTGCACTTGAGTGGTGACAGAGGCTTTGAGAATGTGGAGCTTGGAGTCCTAGGAAAAAAGAAGAAAGTTCCGAGGAGGGTCATTCACTTTGCAAGTGGAGAAACCATGGAAGAATATAGCACAGATGAAGAGGAAGCTGATGAGCAGGAAAAAAAAGACCTCTTGCCTACTATTGATCCTGTTGTGCAGAGCCTAGTTGGTGCCAGCCATTACTTCCACCTGTAGCAACATCCTTTCCAACACTTTTCCTGACTGTTGTGGCTGAACAAGCACAAAAGTGACTGCCATTAGAGTGACTGCCAACTGTGTAC
>TRINITY_DN19916_c0_g1_i1 len=478 path=[0:0-477]
AGAGCGACAGAGACATTACCTATAATGTGACACTAGACAGCAAACAGGAAGACATGAACTCCACAATTACTCTCTACGAAGGCATGAGTAATGCAAATGATGTTGCCGCTGACTTATATGAAAAAGAGTCACAGCCACGCAGCAACAGCAGTGTTTTACAAAGACTTGGCCTTCCTTCATTATTGAATAGAAATCCTGGTCCTATACTTGAGAAACCATCTTATATGGCAATGACATCCGCTGCTGAGAGAAAAAGGAAGTTATTAAGTTCTGTGTCAAACAGTGGGTTAAACAGCCTGCAAGATCCTGTGTCTGCAAAACGTATTCGACAAGATGCCTTGATAAGTAATAAACCTTTACGAGTGCCCAAAACGGCAGGAATTAGAACAAGGAGCTGGTCACAAGAACATGGTGTACAAAGAAAAATTGTAAAAAGTATTTCCAAGGAAAACATAGCACGATGTATGAAACCCAGAGC
>TRINITY_DN19915_c0_g1_i1 len=236 path=[0:0-235]
GCAGCCTGAGCTCAGAGGAAGAGAGCATAAATGAGGCGTGTGCACAAGAATAAGACTGATTCATGGCACAGATCCATGATCTGGAACCTCCACATTCTGAGCACACCCCTTCAGCACTCCTGCCTCCAATTTCTATGTGGCCTTCAGACCTTGTATAAATTTTCAAAGTGGCCCCAGTCAGGAAAAAAGGTTCCCCACCACTGATAGTGTGTCATGCATTTTGGTGACCGATGTGC
>TRINITY_DN19918_c0_g1_i1 len=206 path=[0:0-205]
TCTGCGGGGAGGGCAGACAGTAAATATTAAAAGGAAAGTTCTAACGGGCGTTGGGAAAGGCGGCGAGGAAGAGGTGGGTTTTGAGGAGGGATTTGAAGGTGCGGAGGGAGGGGGCAGCATGGGAGCAGGGAGGTAGTTCCAGGCATGGGGGGGGCAGCAAGGGAGAAGGGATGAAGGCAGTTAGGGGAGCAGGGGAGACGAGGGAG
>TRINITY_DN19871_c0_g1_i4 len=761 path=[1:0-392 2:393-470 4:471-485 5:486-580 6:581-760]
CCAAATGAGACTTTGTGAGCTTGCCTACTTCTGTGTCGGCTTATCTAAAAGCAGCATAATTTATGCAAAATAACAAAATCCTGCACACTGTGCATATTATGAATGCAAATGAATCTCCCAGCATGCCAGTCCATCAGTTCTGACCTTGTCATGTGTTAGAAAATCGCACAAAATATCGAATGGGGCTCTTCTCTGGCGGGGAAGAGTGTCTCTTTAGCAGCTGGGACACAGGACCTTATTCTTCACAATCTACACCAGTTGCTAACAGTGCCAGCACCCTATTGGCTAGCTCAGTACCAAGGAGTCTAGCAGAGCCTGTGTTCAAGCTCCCAGAGAGAGGGGCTGCCTCAGGGAGCCCAGCGGGGGCTGGAGCAGCACAGTCACATCCTCACTGTCTTCACTGGCTTATTTCCCCCATTCTGACCTCTGCTTGACTCTCCTGCAGGAGCTGCCCTGTGCTGCCCAGGAGATGCCTGGCTCTTACAGAGAGTCCCCGTGCTGGCACTCCCATCCTGTCAGCTTCCCTGTCTCCCCCACCATGGAGAGAGGCTGGGGTTAGGGCCAGTGACTGTGCTTTGCATCCAGGCTGCCACAAATCCCTTCTCTTTTCTGATCTACTCCGGTTCCTTTCTACTGATGCTAAGGGAGATTTGACAGGCTACTAACATCAGAAACGACGTAATAATGGGCAATTTCAATAACCCTCATTGACTGTGTGAATGTCTCTTTGGGGCAGGATGCAGAGATAAAATTTCTAGCTG
>TRINITY_DN19871_c0_g1_i1 len=364 path=[0:0-88 5:89-183 6:184-363]
GCTTGTGTTCAGTTTTTTCCACCTTTGTGTGTGGTTCTGATCAGTGAGGGTTGGATATTATAGCCTTCCCAGATTGTGTTTTCTTACAAAGAGTCCCCGTGCTGGCACTCCCATCCTGTCAGCTTCCCTGTCTCCCCCACCATGGAGAGAGGCTGGGGTTAGGGCCAGTGACTGTGCTTTGCATCCAGGCTGCCACAAATCCCTTCTCTTTTCTGATCTACTCCGGTTCCTTTCTACTGATGCTAAGGGAGATTTGACAGGCTACTAACATCAGAAACGACGTAATAATGGGCAATTTCAATAACCCTCATTGACTGTGTGAATGTCTCTTTGGGGCAGGATGCAGAGATAAAATTTCTAGCTG
>TRINITY_DN19871_c0_g1_i2 len=683 path=[1:0-392 3:393-471 4:472-486 5:487-581 7:582-682]
CCAAATGAGACTTTGTGAGCTTGCCTACTTCTGTGTCGGCTTATCTAAAAGCAGCATAATTTATGCAAAATAACAAAATCCTGCACACTGTGCATATTATGAATGCAAATGAATCTCCCAGCATGCCAGTCCATCAGTTCTGACCTTGTCATGTGTTAGAAAATCGCACAAAATATCGAATGGGGCTCTTCTCTGGCGGGGAAGAGTGTCTCTTTAGCAGCTGGGACACAGGACCTTATTCTTCACAATCTACACCAGTTGCTAACAGTGCCAGCACCCTATTGGCTAGCTCAGTACCAAGGAGTCTAGCAGAGCCTGTGTTCAAGCTCCCAGAGAGAGGGGCTGCCTCAGGGAGCCCAGCGGGGGCTGGAGCAGCACAGTCACATCCTCACTATCGACACAGGCTTATTTCCCCCCATTCTGACCCCTGCTTGACTCTCCTACAGGAGCTGCCCTGCGCTGCCCAGGAGACGCCTGGCTCTTACAGAGAGTCCCCGTGCTGGCACTCCCATCCTGTCAGCTTCCCTGTCTCCCCCACCATGGAGAGAGGCTGGGGTTAGGGCCAGTGACTGTGCTTTGCATTCAGGCTGCCACAAATCCCTTTCTCTTTCCTGATCTCTGGTTCCTTTCTCCTGAGCAGGGTTTCTAGTTCCCAAAGTGGACCTGAACTTCCTGTTGGAGCA
>TRINITY_DN19871_c0_g1_i3 len=682 path=[1:0-392 2:393-470 4:471-485 5:486-580 7:581-681]
CCAAATGAGACTTTGTGAGCTTGCCTACTTCTGTGTCGGCTTATCTAAAAGCAGCATAATTTATGCAAAATAACAAAATCCTGCACACTGTGCATATTATGAATGCAAATGAATCTCCCAGCATGCCAGTCCATCAGTTCTGACCTTGTCATGTGTTAGAAAATCGCACAAAATATCGAATGGGGCTCTTCTCTGGCGGGGAAGAGTGTCTCTTTAGCAGCTGGGACACAGGACCTTATTCTTCACAATCTACACCAGTTGCTAACAGTGCCAGCACCCTATTGGCTAGCTCAGTACCAAGGAGTCTAGCAGAGCCTGTGTTCAAGCTCCCAGAGAGAGGGGCTGCCTCAGGGAGCCCAGCGGGGGCTGGAGCAGCACAGTCACATCCTCACTGTCTTCACTGGCTTATTTCCCCCATTCTGACCTCTGCTTGACTCTCCTGCAGGAGCTGCCCTGTGCTGCCCAGGAGATGCCTGGCTCTTACAGAGAGTCCCCGTGCTGGCACTCCCATCCTGTCAGCTTCCCTGTCTCCCCCACCATGGAGAGAGGCTGGGGTTAGGGCCAGTGACTGTGCTTTGCATTCAGGCTGCCACAAATCCCTTTCTCTTTCCTGATCTCTGGTTCCTTTCTCCTGAGCAGGGTTTCTAGTTCCCAAAGTGGACCTGAACTTCCTGTTGGAGCA
>TRINITY_DN19871_c0_g2_i1 len=656 path=[0:0-655]
CGCGATCTACGGTACGTTTATTATGCTCCAATGAGGCACAAGAGTCTTGCCCAATTCCACGCGGGCAGTCTGTGGCGACAGCAGGATCAGGGACTAGGCCCCGGTTCGCAGCTCTAGGCTTACAGAAGCCTGGCTTTTACAAGCACTGGCTCCCAGGTGCGCGGCAACTTAATTTTTTCACACAATTCTGCAGACACAACGAATTAGGCAAAATTCAACAAATCCTAGAATTAAGACCAATTTTGTTGAATGAAAATGAGTTTCTTTGTATGCCACTGCATCAGATGTTGGACCCCTCACATCTTAATAAAATAAAATAAAATGCCACACAGCGGGGAGAGCAGGAGACCTCTCCTCTCTAGCCAGAGGCCCCATAATATACAGTGGCAGTGGACGGTGCCAGCACCCTATTGGCTAGCTCACAAAATCAGCACCCTATGGGCTAGCTCACAGCGCTTCCCACTTGGGCTACAATTCCATGCTGGCAGAGGCAATTTCTGCAATCATCCAGCCAAGTGCCAAAGGCAACCACAGCCTTGCAGAATCCATGGGATTACCAGCCCCCTTGACCAGATTGTCCAGGTCAAGAGGAAACCTGTTGCCCTCCGCGCCTTGTGCTCCCTTCCAAGAGGGGGTTATGTGGGATGGCGATCATT
>TRINITY_DN19871_c0_g3_i2 len=538 path=[0:0-537]
TCTGATAATCCAGCTCTCGCCTATCTTAACCCTTTCACTGCCCATGTTAGGACGGAGGGGCAGGATCACAGACCGGCACTTACTGCCTTTTACAGGAAGGGGTCTCTCATTTTGGTGTCTCAGAAGGATGGAGGTGGAGGACACCACTGCTCATTTATTCTCCCCAGTCACCAAGTCAGGTTCAAGGAGTCTAGCAGAGCCTGTGTTGAAGGCCTCGCCGAGAGGGACCTGCCTCAGGGAGCCCCGTGGAGGCTGGAGCAGCACAGTCGCAATCCCAGTATTGTCACCAGCTAATTTCCCCCAGTCTGAGCCCCCCTTGATTCTCCTACAGGAGCTGCACCGCATGGCCCAGCAGATCCCTGGCTCTCCTATACGGCCCCCTGACCGGCGTTCCCATCCTGTCAGGTTCCCTGCCCCAGCAAATGGTTTTTTTGTGCATCCAAAGTGCCCCTAATCCCTCCCTTTTCTTTCTCCTGAGCAGGGTTTTCAGGTCCCATCCCTGAGCTGAGTTTCCTGTGGGAGTGTCAAGATGAGCATG
>TRINITY_DN19871_c1_g1_i1 len=201 path=[0:0-200]
CCGATAGGGAGGATGTGACTGAGATAATCCAGCCTCCGCTGAGCTCCCCAAAGCAGCGCCCCCAGGTCTATGGGAGCTTGAACAGAGGCTCCACTCGTCTCTTTGCAACTCAGCTGGCCAATAGGGTGGTGGCTCTATTAGCAACTGGTGGACACTGCGAACAATGAAGCCGTGTCCAAACTGCTAGAGATGCAGCCTCCC
>TRINITY_DN19850_c0_g1_i1 len=331 path=[0:0-330]
GTGGAGTGCCGCAGGGCTCTGTACTGGGTCTGGTGTTTAATATCTTCATCAGTGATCATCTTGGCCAGAGCTCTCCAGGTATTCCGTCAGGTCACAGCCAAATGCGCTTGTGGCTCCTTTTCTTTTGAGCTTCTGTTTTGCTCCCTTGTTCTTCATGAGTTAGTTCCAAAAGAGGTTCACCCCCTCCTGTTTTTCCCCCCACCCCCCTTTGCCTCGCACTGGAAAAACACAAAGCTTTCTCTTCTCCTCAGACCGTCGTCCGCGTCCCGCTTCCAGGGGGTGACATCAAGGGTCCCGAAGAACATCCAGCTGGAGAAATCAACATTAATCC
>TRINITY_DN19924_c0_g1_i1 len=228 path=[0:0-227]
TCAAAAACTGCAGTTCCTTCCCCTTGTACATCCATGTCCAGTTCTTTTCCGGGTAATTGACTTGCCAGATCTGCACACAGTGTGTAAAGTGAAATCCCTGAACAAAGGCGATGCCAACTCCGTAGTGACCGTCTACTATCAGTCTGGTGCTCGGAGTCTGAGAGACCACATACTCATGGAGCTGCTTGTGATGCACATGGAGGAGCCTTGCTTCAACTTCTTGCGAAC
>TRINITY_DN19849_c0_g1_i1 len=205 path=[0:0-204]
CAGTACAAGCTTCAAGGGCCATGCAGAAGTAGGAAGTGGAGGTGCCCAAGGGGTGCACCCAGGGAAAGGAGGGACCAGGTCATGGACTTCTGCCATGGATCCATCCCCTATCCTCGTGCGCAAGCCCTACTTCCTTATCCCGAGCTGAGTCCTTCAGGGGTCGGAGGAAGGAACTGGATTCAAGGGCCAGATCCAGGAACTGGAA
>TRINITY_DN19849_c0_g2_i1 len=2984 path=[0:0-2983]
CCTTGTGTTTGGTCCATTTCTCTCCCCCTCACACACTCCGGGAGTGAGCCTCTTTTCTTGTTGCTATGTCCTAAAGTTCTAAGAACTCCCAAAACACACACAAAACAAACACACTGGGTTCAAACAGGGTGAGCTCACAAATGCAACACAAAATGATATTTGTCAAAACAAAACCACTTATTTAAAACCCAAACAAAATTGTACATACTCCTGCTTAGCACCTTGCTAACTCAGAAGTAAATGTCACACAGGATTATTCTAAGCCGCAATGCTAGGTGTGATAAACTATGAAGTGGGGATGGGATGGGATAGTTATGTATTGAGGAGAGTGGGCGGGTTAGACACATACTAAAGCTTTGACACTGCAAAACAAATGCCTTGGTAGTTTAAAACATTCCCATACACTGTCAGCCCTCTTTCCACCTAGCAAAATAGGCTTGTTTTTAAAAATACATACAAATGAGAAAGATACTCTTTCCTTGAGTCATTTTATTGCAGGGTTTGGGGGAGTGCCCCCCCGCCCATGAAAGGAGGATTCTAGACATTTTGTAGATCTTTTATGGTAAACATTTTAAAAAGTGTTACACCCGGATTTATAAAGGGATCTCAAAATGGTTAAAACCAGCTTTGATATTCTGTGTGAACTGTGCATTAAATTGCACTTATTTACAGAATTCTTAGTTGCGTCTAAACTTTTGCACCAAAAGGCAGCGGGGAAAGGTTTAGGAAAACAGCAGTAAGAACAAAGACCATTCCCTTTTCCTTATGGGCAGACAGATGAAATGCAACACTGATAATGAAGAGTATCTGAACACTCACTAGCCTGGCTGTTGCCACCAAACTATATACTCTGGCTCTTCCAATGTGAAGGTGCAATTATTTATACAATATCTGGTCAGCAAAACGATTGCTGGGATTGTAGACATTTAGCAGTGTCAATAAAGAGGCCTGAGGAAGAGCGAAAGCAACTTGCTAGTATCCATCCAACAGGCTAGGAAAGTAACTACATGCCATTATGCCTGTTCATGAATGTAAACACAATCCGCCTCTCCTATTCTAAATTTCACTTCTCATACACTAGTACCCAGAAAAAAACTTTGTCTAGTTACAATAAAGCCTTCAAAGGTGCTTTGGAGGTACACAACTCTGAACATTAGTCCTCTTTAGAACTTTATTCCACATTTCCCTTAACAAGACCTGCTCCTCAGAAGGGGCCGACTCTCTTCATTTCAGAAGTACAACTTGTTCTATTTTCAACTGAGCAGCTTCAAGCTGAAGAGTTGCTCATACATGGATTATGCGTCAACTGGTCTTTATTCTGGACATAAGCACCAGAAATTTCTGCAATTCTTTTCTTAAGTTCACAAACTCTGAAAAACTGACAACTTTTGGGCAAAGACGGTATTTGCATTTAAATATGAAAATAGTGCACTGGAGTTGAACCAAAGCCATTGCTCTAGTTACAAAGCACCTAGATATATAGGTTTTGTTTCTATTTTTTAAGTCATGAAGGCACAAGATCATTTGGCAAATTGCAAAGGAAATTTTCTGGGGAGTCTCACATACACAATTGTGTTTGTTGAGGACTTCCTTTTATAAACAAAAGGAAGCATAAACTAGCGTTTCCTTCCTTAGTATGCTCACTGAAAACTCTCTAGCTTGCAAAATCCTGTGTATGCACACACACTTAGGATTGTTACTATTTTCAACTCATCGTGCCAACTTACTAGCTTCTCTATTAATATCTTGGGAAACTAAAGGCAAAAGCTGCCTTTTCCTTCCTTCAAATGTCTCTGCTCTCTTTTTGCTGGGTTGGCTTCCCAGAGAAGGACTAATGAAACAGTCAAGATGACTTTTTAAATTGATGTGCTTGTGCCAAAACAAACAGGCTTCATTAAAGCCATACCATTAGCAAAGCTGTAGTAAAATTAATGTCTTTGATAATCAAAACTGCAAAACAAATACCAAGCCACAGAGACAAAAGACAAAGCATTGCCATGACAGTCAATGTATGCAGCTAACTGGTTTCAAGCTGAGGCCTGAGTGTACCTGAAAGGTTCCACTATCATGTTACCTTCGGGTGACATTTTTCAATGGACGGAAAAAGACTTCTCTACAGTACTCTGAATAGCTGTGCTACACATGCTGCACTCACAGTAAAAAAAGGGATACTCCTTCAACACCTGCACTCTGCAATGGTGTGAAACGCTGGTGTCTCGTAGCTCTGAATTCAGCCCTCTGCTATAAAGGGGTCTCAAAGAATTACAAGCGATATTAGTAAGGTTTTTAGGGCATGATCTGTCTTTAGTTTTTTTGCCTGGATGCCACCAGACTAACATCACTAGATAAAGTAACGTAGAAATCCTGCTTGTTTCTAATTCTCAGTGTTTGTTTTTTTACCACAGAGGCATTTGCATAAAGACAGGCTCCTCTCCAAGAGTTTGCACATGCTCAGGAACCCATATTCATTGCGTTTTCCCCATTGTTGCCAATGGAGAAAACGCTGTGAACATCATACTTATTCTTTTTAGCTCCCATCTTCAAAGCACAAACCCTCTGTCACTTCAGTGTGGCCTTTGGGATTAGGCTGTCCATGTCAGAATAAAATCAGACAGGGTCTTTATGGGAAAGAAAGTTCCAACTAACTTTGAAAGAAGCCACATAAAAAAAGGCAATGGCAGAATTTGGTCCTTTATAAGTCAGGCATTACCAGTAATTTCTAATCAGCTAGGAGAAAGGACTAGAATTTAAAGCAAAGAAAAAGCAAGCAAGGCAGATTAACCCAGTGGCCTGAAAATGTTTTAAACTAGGGTGAGGAACCTTTTCCCTCCCAGGGGCCAATCCGAAAACCAGCACAAGCCTCAAGGGCCATGTAGAAGTAGGAAGTGGAGGTGCTCAAGGGGTGCACCCAGGGAAAGGAGGGACCAGGTCATGGACTTCTGCCATGGATCCATCCCCTATCTTCGTGCGCAAGCCCTACTTCC
>TRINITY_DN19849_c1_g1_i1 len=375 path=[0:0-374]
CCATCAAGTAAAGAGAGCAGAACTCCAGAAACACCAATCCAAGGCTGGACAGAAGACGCCATGCTGTGCCATGGATCCATCCCCTATCCTTGCATACATTCTCACTCCTTTTCCCTGAGCTCACTTTTTAGGTACTTGAGGGTAGGGACTCAGATCCACAGACTAGATTCTAAGGATTTTTGGAGGATTGTCAATAATCATGTTAAAACTGATGGAGTGAAGAGTGCCCTTGGTTTGGCTGTCCCATGAGTGCCCTTGGGACCAATATTTTCAGTGCCTTTATGCTGATATTTGTTCGGTTGTAGTTTTAGAGGCACCTGAAACACACAGACGATTTTCCCAACTGGGAACCCGTTTTCCTTTTGGAAGTGTCCT
>TRINITY_DN19862_c0_g1_i2 len=1046 path=[0:0-1045]
CTACACGACGCTCTTCCGATCTCTTCAAGATGTTTTACTATGTCAGCATTAATATGAATGCGTAATACAGCTACATTTTTAACTTATACACAGACAGTCAGTTTATTGTGCGTAGCCATAGGCCATAGTAACAAAAGAATAAAATAAAATAAAATACAGTATACACAATTTAGTCCTAAGCCTAGGATCCCTGTAAAAAGTGTGTCAATACAAAACAATTTATACAAATCTTAGGTCTTGCATCATTCCTAAGAGTCAAAGTAGGACCTATATCAATTCCCTTTATCACGGAAATTATAGATTCAGGGCATAATCACTCACAATCACAAGCGTGTCTGCACAACTGAACTCAGACGAGGCTGGATTGGCTATTGCAGGAAAGTCCCCTTAGTTCAAACAATAATTAATTGAGCAATGGGGCAAAGAGAGATGGCTCATAAAAGACTTCCTATAATGGAAGGCTTGCAACAAGAAAGTTGCGATATTCTTAGTGACCTCACAGTAGGAGCTGTCAAGGATTAATGCCAACAAGGCAGGATCTGATCTGCCTGGGTGAGCCTTTATAACCGGCCCTAGATATTTTAAACGTATATTGTCGTACAAGTGAAAATGCAAAATAATGTGAGCTACCGATTCTACTTCAGCGTTGTCAAATGGACATAAATGGACGGAGTAAGGTGTACCGTCCAACCGACCCTCATAGACGCATGATGGAAAGGCATTTAGTCTTGCACAACAGACCAGATGCTTTGCCCTACCTGAAATGGGTGCAGTTAGATAATCTGCCACCTGCCCCATCTCAGGGATCCATTCCTCTCTGATATGCAGGCACAGGCCTACTCCCCCAACCTCCAGCTGCCGACTCATATCCCTCGAACGAGTGAGGATCTCTCCTCTGAGGGAATCTAGGTGTTTGTGTAAAAGATATTCGGGAGAGAACCCCAGCTGTCCGAGTTGCAACTCCAGTGCCTCAGACCATTTGCTGATAAAGGTGTCCTTCCCTAGGTCCCTCAGGAGTTGGGATCCCTGGCTGGAATGGATTTGGG
>TRINITY_DN19862_c1_g1_i2 len=638 path=[0:0-637]
TCCTGGGGCAGCTACCTTGTGCCAGTGGGTAACTGCTTGAGTGTTCACATGTCACTAAAGGTAACTTGCATGACCGAGCATAAACTGTGCTGCATGTAGGGTTGCCACCTTTTGTGATTTTTATTATTATAATTTATTATGCGTAGCCATAGGCCATAGCAACAAACAAATAAAAACAAAAAACAGTACAATGAAAACATGTTGTCCTAAACCTAGGACTCTCGTGAACAAGTGTGTCAGTACAAAACAATTTATACAAATCTTGGGTCTTACATCTTCCCAAGAGTCAACCTAAGACCTATGCCGATTCCCATTGACATGGGTATTGTAAGTTCAGCATAATCAGTCACAATTTTCAGCATATCTGCACAATTAAACTCAAACTCAACCCAGACAGTGTTGGCTGTTATGAAAAGGGCCGCTTAGTTCAAGCAACAATTAAGTGGACCCCCCCGTCCACTTATGGCCCATCTCCAAAGGGAGATGGGCCATAAAGGACTTCCTATAATGAATGGCTTGCAACAAAAAGGCCGCAATATTCTTAATAACCTCACCATGAGAACTGTCAAGGATTAGTGTCAGCAAGACATGGTCTGATCTACCTGGGTGAGCCTTCAAAATAGGCTCTAAATATTTTT
>TRINITY_DN19893_c0_g1_i4 len=544 path=[0:0-52 2:53-469 4:470-543]
ACGGCGACCACCGAGATCTACACTCTTTCCCTACACGACGCTCTTCCGATCTACTTGCTTTAGTTGAACCAAGATGAATAAGAGTCATAACTGTAGTATAGCCATGAAGTAGATCATCCTTTATGTCATTACATTCTCTTAGTATAAAATGTCCAGTGACTATTCGATCACACCCTATTTCCCCATGTCCAAAGAAACCAAAGAGGGGAACATTAGGGAAAAACTTTCTAAACGTATCTGCTTCGAGATTCCTCTTGGTTTTATAGTATTGATATCCCCTGCCAACGCATGCAAACATGAAGCCGATAGTGTTGTGTTCAGGGATGCTTGCGGCTTTGAGACGTTGCATTGCTGCTTCTGCTGTCTTCTCATCAGTTACATCCTGGTCTAGCAAGACTGTAGCACTCTGTATCTGAGCCCCGCTAAAAGCCAATCCAACCACGCCACAGGACTCACTAGCCTGAATGTCATAAAAGAGAAGGAAGATGACTGCTGCATCCATCTGTCATGACAAGTTAGCTGGAAAGAGATACCTACGTCTCCG
>TRINITY_DN19893_c0_g1_i6 len=2587 path=[1:0-1321 2:1322-1738 3:1739-2392 6:2393-2586]
GCAGGATTTAAGAAATGCAGTAAGCTGTTTCCAAAATGGCAAAGTAATGTGGGAAAAGAGTAAAGAACTATCTTGGAGCAATATGGGCAAATTCTGGTAGGCTTAGGATTGGGAATTCTAGGGAGAGTCATACTGCTAAAATGCTGCAAGATGTGTGCAACTTTAATTTCTTTTAATACCAACACATAGAACAAGACAGGATTTGATCTGTAATCACATTTCTCAACTCTACTAAAGCTCACGTGTGATACCAGAACATAACACAGGAATGGAAAGCTACCAGATTTCACATTCAGAGAAGGCATGAAGGATTGCACAAAACATTGTGCTGTCTTGTCTTTATTTTAAAATCAATAAACAGAAAGAAAAATATTTGTTATAAAGCAATACTGTGATTCAATAAAATACTCAATTTACTCAGACTTCATTATTGCAGTATCCAGTGACGCTTCTGTTCTTCATTCCACCTGAGCTGTTTAGAGTAACTGGGGAAAAACTGCTACTTGAAAAACTTCAGCCCAAAGAGCCTAGGGAAGAATTCTCCATTCTTTGTAGTGAAGATGAGATAAAGAGCTCAGGCTACAGCAATGCCCATTTTCAAGATCTAGTTTATAGGAAGGGAGGTGTTTTAATCAAAGGTGTTACACTGAGACAAATCCATCCAAAAAAAAAAAAAAAAGCATCCCTTCCATGGGCTTTTTCTTACCTCCATATAGAGGGAAAGCTTCCTTCTCTAAGGAATTTCATATTCTGCCTTTCATTTAGTAAACACTCCATTGCTGCCTAAATAGTCTGTCAATAAAGAGATATTTGGGGGGGAAAGCACCCAATTTCAAGTGATAGGTCATACAGCTTTCTTTGGCAGGTGATAGTCAGACATATCCAATAGTAGCTCTGTCGGAGTGTTCCCTCTCGCAAGTTTGGACTTTCAGAATGAACATTCATGTCTAACCTGACAAACACATTTGAGTTAGTCTAAAAAACACTTTACACTGATTATTGCTCATTTCTGGATACACGAGCACTGATGATCTGAACTTGCTGTCATCTCTGCAAACCCTTCGTCTCCAGTGAAAGACAGATGCTCCAGCGCACATTGCTATTTGCAATTCGCACTTATACACAGTAGTACACAAAATGCAGCACTTTCCCACACCCATTAACTTTATTCCGGCTACAAGATTGAACAACATTACAAAAGTGATGGTTACGTTTTCTGAAGGTGCTTTCGTTGCAAGTACGTACAGTGTTCCGGTTTTCTGGGAGGGAGAAAAGAGTCAAGCAACGCTGCAGAAGTACACAGAAAATGAGTTTAAAATTGGCTTGCTTTAGTTGAACCAAGATGAATAAGAGTCATAACTGTAGTATAGCCATGAAGTAGATCATCCTTTATGTCATTACATTCTCTTAGTATAAAATGTCCAGTGACTATTCGATCACACCCTATTTCCCCATGTCCAAAGAAACCAAAGAGGGGAACATTAGGGAAAAACTTTCTAAACGTATCTGCTTCGAGATTCCTCTTGGTTTTATAGTATTGATATCCCCTGCCAACGCATGCAAACATGAAGCCGATAGTGTTGTGTTCAGGGATGCTTGCGGCTTTGAGACGTTGCATTGCTGCTTCTGCTGTCTTCTCATCAGTTACATCCTGGTCTAGCAAGACTGTAGCACTCTGTATCTGAGCCCCGCTAAAAGCCAATCCAACCACGCCACAGGACTCACTAGCCTGAATGTCAGTCTCCGATGTCAGCGATGTAAAGCTCTCCACGTACCCCCCAGCCAGGATTATACTTTTTTCATTCAAAGGATTGACTATCTGATGAAGAAACCGATTCGCTCCCGATTTCCAAGAGTTGTAACCAAACAGAAGAACCACACGGAGATCTGGATTATTCTTAAGACCTGCTTCTGCAAATTTGCTTTCATCAAACACCCTGGTCTTCAAGTCTTTAAAAAAGTGAAAGGTCTGGATTTTCACCCCCTCCATTTTGGGGAACAACAACGCAAAGCCAGCTTCACCATCTTCAATTTCTTGAGGCCGGTTGCTGCATGAGCCCATTGGAGTAACTATAATTCCAGGTGTTACCAGGCCAAGCACTTGGCACCGTGTTGGCAACAGTTTTTCTAGTGCAATGGCTGTTTCTTTACTATTTCTTCTTCTTGCTTTCTTCTGTCCATGACTGTGACATTCTTCATGGCCGCTGAAAGTCTCTGCATCTGCTATATAGAGCACTGTTTGTGGCAACACATGGACCTTCTCAAGTTCCTCTGCTAAGACACAGACCAGAGAATGACTATCAGAAGAGCCAGATTCAGTTGCAGAGACCCACACTACTCTCTGTTGTGTTCTGAGTATTCTGCGGGCGCACTCCCTCCATAAGCGGCAAACGCAGGCCGCCCACAGTAACGCCTTTGTAGGCAGAAAACCAAGGATCCGCTCCACCACCTCGGCCAAGTTACTCAGCACGTAGGCCCCTTGGGGGTCCGGCTCCATGGCAACGGCAGCCACTGACTCCTCCCGGTTCCCGTCGGGGCCTAGCTCCGCGCGCACCAAGCAGCCAAGAAAGGGAAGAGCTGAGAACAC
>TRINITY_DN19893_c0_g1_i2 len=1813 path=[1:0-1321 2:1322-1738 4:1739-1812]
GCAGGATTTAAGAAATGCAGTAAGCTGTTTCCAAAATGGCAAAGTAATGTGGGAAAAGAGTAAAGAACTATCTTGGAGCAATATGGGCAAATTCTGGTAGGCTTAGGATTGGGAATTCTAGGGAGAGTCATACTGCTAAAATGCTGCAAGATGTGTGCAACTTTAATTTCTTTTAATACCAACACATAGAACAAGACAGGATTTGATCTGTAATCACATTTCTCAACTCTACTAAAGCTCACGTGTGATACCAGAACATAACACAGGAATGGAAAGCTACCAGATTTCACATTCAGAGAAGGCATGAAGGATTGCACAAAACATTGTGCTGTCTTGTCTTTATTTTAAAATCAATAAACAGAAAGAAAAATATTTGTTATAAAGCAATACTGTGATTCAATAAAATACTCAATTTACTCAGACTTCATTATTGCAGTATCCAGTGACGCTTCTGTTCTTCATTCCACCTGAGCTGTTTAGAGTAACTGGGGAAAAACTGCTACTTGAAAAACTTCAGCCCAAAGAGCCTAGGGAAGAATTCTCCATTCTTTGTAGTGAAGATGAGATAAAGAGCTCAGGCTACAGCAATGCCCATTTTCAAGATCTAGTTTATAGGAAGGGAGGTGTTTTAATCAAAGGTGTTACACTGAGACAAATCCATCCAAAAAAAAAAAAAAAAGCATCCCTTCCATGGGCTTTTTCTTACCTCCATATAGAGGGAAAGCTTCCTTCTCTAAGGAATTTCATATTCTGCCTTTCATTTAGTAAACACTCCATTGCTGCCTAAATAGTCTGTCAATAAAGAGATATTTGGGGGGGAAAGCACCCAATTTCAAGTGATAGGTCATACAGCTTTCTTTGGCAGGTGATAGTCAGACATATCCAATAGTAGCTCTGTCGGAGTGTTCCCTCTCGCAAGTTTGGACTTTCAGAATGAACATTCATGTCTAACCTGACAAACACATTTGAGTTAGTCTAAAAAACACTTTACACTGATTATTGCTCATTTCTGGATACACGAGCACTGATGATCTGAACTTGCTGTCATCTCTGCAAACCCTTCGTCTCCAGTGAAAGACAGATGCTCCAGCGCACATTGCTATTTGCAATTCGCACTTATACACAGTAGTACACAAAATGCAGCACTTTCCCACACCCATTAACTTTATTCCGGCTACAAGATTGAACAACATTACAAAAGTGATGGTTACGTTTTCTGAAGGTGCTTTCGTTGCAAGTACGTACAGTGTTCCGGTTTTCTGGGAGGGAGAAAAGAGTCAAGCAACGCTGCAGAAGTACACAGAAAATGAGTTTAAAATTGGCTTGCTTTAGTTGAACCAAGATGAATAAGAGTCATAACTGTAGTATAGCCATGAAGTAGATCATCCTTTATGTCATTACATTCTCTTAGTATAAAATGTCCAGTGACTATTCGATCACACCCTATTTCCCCATGTCCAAAGAAACCAAAGAGGGGAACATTAGGGAAAAACTTTCTAAACGTATCTGCTTCGAGATTCCTCTTGGTTTTATAGTATTGATATCCCCTGCCAACGCATGCAAACATGAAGCCGATAGTGTTGTGTTCAGGGATGCTTGCGGCTTTGAGACGTTGCATTGCTGCTTCTGCTGTCTTCTCATCAGTTACATCCTGGTCTAGCAAGACTGTAGCACTCTGTATCTGAGCCCCGCTAAAAGCCAATCCAACCACGCCACAGGACTCACTAGCCTGAATGTCATAAAAGAGAAGGAAGATGACTGCTGCATCCATCTGTCATGACAAGTTAGCTGGAAAGAGATACCTACGTCTCCG
>TRINITY_DN19893_c0_g1_i3 len=2791 path=[1:0-1321 2:1322-1738 3:1739-2392 5:2393-2596 6:2597-2790]
GCAGGATTTAAGAAATGCAGTAAGCTGTTTCCAAAATGGCAAAGTAATGTGGGAAAAGAGTAAAGAACTATCTTGGAGCAATATGGGCAAATTCTGGTAGGCTTAGGATTGGGAATTCTAGGGAGAGTCATACTGCTAAAATGCTGCAAGATGTGTGCAACTTTAATTTCTTTTAATACCAACACATAGAACAAGACAGGATTTGATCTGTAATCACATTTCTCAACTCTACTAAAGCTCACGTGTGATACCAGAACATAACACAGGAATGGAAAGCTACCAGATTTCACATTCAGAGAAGGCATGAAGGATTGCACAAAACATTGTGCTGTCTTGTCTTTATTTTAAAATCAATAAACAGAAAGAAAAATATTTGTTATAAAGCAATACTGTGATTCAATAAAATACTCAATTTACTCAGACTTCATTATTGCAGTATCCAGTGACGCTTCTGTTCTTCATTCCACCTGAGCTGTTTAGAGTAACTGGGGAAAAACTGCTACTTGAAAAACTTCAGCCCAAAGAGCCTAGGGAAGAATTCTCCATTCTTTGTAGTGAAGATGAGATAAAGAGCTCAGGCTACAGCAATGCCCATTTTCAAGATCTAGTTTATAGGAAGGGAGGTGTTTTAATCAAAGGTGTTACACTGAGACAAATCCATCCAAAAAAAAAAAAAAAAGCATCCCTTCCATGGGCTTTTTCTTACCTCCATATAGAGGGAAAGCTTCCTTCTCTAAGGAATTTCATATTCTGCCTTTCATTTAGTAAACACTCCATTGCTGCCTAAATAGTCTGTCAATAAAGAGATATTTGGGGGGGAAAGCACCCAATTTCAAGTGATAGGTCATACAGCTTTCTTTGGCAGGTGATAGTCAGACATATCCAATAGTAGCTCTGTCGGAGTGTTCCCTCTCGCAAGTTTGGACTTTCAGAATGAACATTCATGTCTAACCTGACAAACACATTTGAGTTAGTCTAAAAAACACTTTACACTGATTATTGCTCATTTCTGGATACACGAGCACTGATGATCTGAACTTGCTGTCATCTCTGCAAACCCTTCGTCTCCAGTGAAAGACAGATGCTCCAGCGCACATTGCTATTTGCAATTCGCACTTATACACAGTAGTACACAAAATGCAGCACTTTCCCACACCCATTAACTTTATTCCGGCTACAAGATTGAACAACATTACAAAAGTGATGGTTACGTTTTCTGAAGGTGCTTTCGTTGCAAGTACGTACAGTGTTCCGGTTTTCTGGGAGGGAGAAAAGAGTCAAGCAACGCTGCAGAAGTACACAGAAAATGAGTTTAAAATTGGCTTGCTTTAGTTGAACCAAGATGAATAAGAGTCATAACTGTAGTATAGCCATGAAGTAGATCATCCTTTATGTCATTACATTCTCTTAGTATAAAATGTCCAGTGACTATTCGATCACACCCTATTTCCCCATGTCCAAAGAAACCAAAGAGGGGAACATTAGGGAAAAACTTTCTAAACGTATCTGCTTCGAGATTCCTCTTGGTTTTATAGTATTGATATCCCCTGCCAACGCATGCAAACATGAAGCCGATAGTGTTGTGTTCAGGGATGCTTGCGGCTTTGAGACGTTGCATTGCTGCTTCTGCTGTCTTCTCATCAGTTACATCCTGGTCTAGCAAGACTGTAGCACTCTGTATCTGAGCCCCGCTAAAAGCCAATCCAACCACGCCACAGGACTCACTAGCCTGAATGTCAGTCTCCGATGTCAGCGATGTAAAGCTCTCCACGTACCCCCCAGCCAGGATTATACTTTTTTCATTCAAAGGATTGACTATCTGATGAAGAAACCGATTCGCTCCCGATTTCCAAGAGTTGTAACCAAACAGAAGAACCACACGGAGATCTGGATTATTCTTAAGACCTGCTTCTGCAAATTTGCTTTCATCAAACACCCTGGTCTTCAAGTCTTTAAAAAAGTGAAAGGTCTGGATTTTCACCCCCTCCATTTTGGGGAACAACAACGCAAAGCCAGCTTCACCATCTTCAATTTCTTGAGGCCGGTTGCTGCATGAGCCCATTGGAGTAACTATAATTCCAGGTGTTACCAGGCCAAGCACTTGGCACCGTGTTGGCAACAGTTTTTCTAGTGCAATGGCTGTTTCTTTACTATTTCTTCTTCTTGCTTTCTTCTGTCCATGACTGTGACATTCTTCATGGCCGCTGAAAGTCTCTGCATCTGCTATATAGAGCACTGTTTGTGGCAACACATGGACCTTCTCAAGTTCCTCTGCTAAGACACAGACCAGAGAATGACTATCAGAAGAGCCAGATTCAGTTGCAGAGACCCACACTACTCTCTGTTGTGTTCTGAGTATTCTGCGGGCGCACTCCCTCCATAAGCGGCAAACGTCATGGTAAATGTTTTCTGTCAACACGTCTGCAGTGGAAGCAGCCCGTTGCACTGGGAGGAGGAGAGGAGACGAGACCTGGGTCTGAGCAAGGGCCAAATGCTTAAGGGGGAAGCGCAGAACAGCTCCCAGGCAGTCACAGAACAACTTTCCACAGCCCAGCCAGGGAGTTCAATCACCGGAGGAAGGGGCGGCGGACTCTTACCAGGCCGCCCACAGTAACGCCTTTGTAGGCAGAAAACCAAGGATCCGCTCCACCACCTCGGCCAAGTTACTCAGCACGTAGGCCCCTTGGGGGTCCGGCTCCATGGCAACGGCAGCCACTGACTCCTCCCGGTTCCCGTCGGGGCCTAGCTCCGCGCGCACCAAGCAGCCAAGAAAGGGAAGAGCTGAGAACAC
>TRINITY_DN67431_c1_g1_i1 len=288 path=[0:0-287]
GGCTGTGCGAGAGTGTCTTGCATGGCAATTTAGGCCAAGCCCTCCATCCTGTGTTTCCCTTTGAAACACCACAGAAAACCCTTTGGGCTAATTCAATAGGGAGCGGGGGCTGTTTCTCTCTACACCAGGGGTGGGAAACCTCAGATCCGCGGGCAAATGCAGCCTGTTTGTGACAAACTCCTCACAGCGGGCCTGGGACATGTCCCCATGCAAGTGGAGGGAGGCCGGACTGACCAGCCCCCGCACCACCTGAAACAGCTCCGCCGGGCATAACTTTGCAGACGCTGA
>TRINITY_DN67372_c0_g1_i1 len=270 path=[0:0-269]
AGGGCGTACTCCATCGGCAACTCCTTGGCGATAGGCTCGATAAATCCGCGCACGATCATGGCCATCGCCTCTTCCTCAGTAAGACCACGCTGCATGAGGTAGAACAGCTGGTCCTCGCTCACCTTGGAGACAGTAGCCTCGTGAGCCATCGACACCTCGTCAGTACGGATGTCGTTGTAGGGATAGGTGTCCGAGCGCGAGATGTCGTCAACGAGCAGAGCGTCACAACGCACAGCTGAAGACGAGTTATGGGCATCCTTACCGACGGAG
>TRINITY_DN67373_c0_g1_i1 len=239 path=[0:0-238]
CTCCTCCATGCACGCGCAGGCGATGCACCACCGGAACCACAACAGTGTGATCCTGGACTGTGGACAGGCGGCCCAATCCGAGCTCTCACTAGAAACCCGCACAGGCTGGGAAATTGACGGAAGACGACGACAGGGTATTTGTTAATAGATGTAGCCAGACATGGTGAGGTGGCAACCAAGGAATAGCCTTCCCTAATAGTCTCTTTCCAGTTTTCTTCCACCTAAGACCTGGACCCCTC
>TRINITY_DN67394_c0_g1_i1 len=276 path=[0:0-275]
ATCTGCCCCATTCTCATTGCTCATCTTGATGACAGTGTGGCGATTAAGCTGGGAAAATTCCCTATGGGGGATGAAATCAAACGGTTTTGATTCTTCTTTTTCTAGGGGAGTCTGGGTGCCTTTGCAGGCATGCAGGGTGAATGAAGGTGGTTTGTGGTAGTCTGGGCTGGCCTTGGATTCGGCATTATGAGGCACAGGGATGGGGATAGGGATGGGGAGCGGGACTGGGACTGGTAGGGGGACAATCACAGGATATGGTACCAGGAGGGTGGCCGG
>TRINITY_DN67435_c0_g1_i1 len=613 path=[0:0-612]
TCCTCAGGATAGTAGTACTGGGTAGTAAATTTTATTGTTTGGCCATTACAAGTGTAATTACATACAAAACAAATATGGTATAAAATCACTGAAACGACCAACTGAACAAAAATCATAATATAAAAATATAGATTTCAATTGTACATGCGTAAATCTTAGCTACTAATTACATTGACCATCTCGGGACCTATGATGGTAACACTTAGCCCCGAATCCAGGTTGTAAATTCATTAGACGCCAACAAAAGGACCTAGGCTTTGGGAGGGCAAACTATCCGAACAGGATAAACGGCCTGTGGCTATAAGTCAACACTGGGGGACACGAGGCATTCCCCACGAAGACCAGATAATGCATGTCCCAAGGACCCTATACAGAACAGGTATCCAAAAGTAATTCCACAACATGCACAGATGGTCAAAGCAATTTCAAGAATCTGAGTCACTATTACCAACTTAGAAGGGAAATCAGACTACTTTGCTTCTAGGAAACCATACATGCGCAAAAAGCATCCACCGCTCTTGAGCGAGGAGAATCAGAGGCAGGATAGTAGTAGTAGCATGTATGCATGCATGTACCCATTATCATCCCCGATGGCCATGTTTGCTCCACTTCT
>TRINITY_DN67367_c0_g1_i1 len=260 path=[0:0-259]
GGGGGGGGGGAACTAGCGCCTTTCCTAGACAACTCCGCTCTCCCTAGCCCTCAAACAGGAGATACCAGGCTCCCCATCCCCCGATTTCTCAGCTCTCCCCCACTCCCCTCGGCTCTTATCGTCAGCGCTACTCTGCCCCTAGGCCATCCTCCTCCTGAGCCTCAGGCCCTTGTCCAGGGCTGCCCGGGGGCCCCTTAAGTGCCTCACTCTCGGTGCCTCCACCCCCGACTGACCCAGCCAGCACTCCCACTGGCCTGGCC
>TRINITY_DN67440_c1_g1_i1 len=217 path=[0:0-216]
CTGGAATAAGTTGTCTTTAATGGGTATTGACCCCCCCGTTTTTGAAATTATTGGAAGCATATTATGAAAATACTTGAGCTCAGGTACGTTGGGGATTGGCAGAATTAATCTCAAAGTTTGTTAGCAAACAAGGGGTAAGGCAGGGATGCATCTCGGCCCCGCTTTTGTTTAATTTATACATAAATGGCATAATTGAGAATATGCTGGAACATTTCCA
>TRINITY_DN67405_c0_g1_i1 len=213 path=[0:0-212]
TTCCGATCTGTGGGATAATATCATAGCAACTCTGGTCTTTTATGAAGTGCAGCAGCAGATCCGTAACAAATTTGGCAGATTTGACAATAGGACTTCCAGGTTCATTGAACGTGCGAGTATTATGCTCTATGTACCGAACTTCCCACATAAGTGAAGAAAGCCGCCTGTAAAACCTGTTCTCCAGTCTTTGTTTAATTGTACTGAGATCTGTAG
>TRINITY_DN67405_c0_g2_i1 len=528 path=[0:0-334 1:335-376 2:377-527]
AGCAGAAAGACGCAGGCTCATACTGTAAATCCTTGATCTTTTGCATGGTGTGTAAACTTTGGAGTTGCTGAAAATAAGTCTCACATCTTTACACAGCTCCATTGGCGACTCATAATTTCCAGCTTCTAGTGTTTCTCTAACAGTAGCAAAATCCATTGGAGTGTCAATAATATCTCTGTAATCTGGATACTCAAGGAGATCAACTGGTTGGCGAAAAGGTTCAGAGTCCTCACACTGAAAAATGAGATTTAACAACTCCTGGCATTGTTTCTTCCATGCATTAATATCATATGACTGAGCTCTGTTGCGTAGCCTTCGCTTGGGCTGATGATCCTGGAATGGCAGTATTGACTGTGGTATATTAAATAAGCCTAGCTTCCTCTTTCTAGTGGAAGTCCCTGGCACATTAGCATCTTTCTCTTCTTCCTCATCGGAGTCGGATAAGACTTTTTTCTTCATGGTATTGTATAGTGGAATAATATCATAGCAACTCTGGTCTCTGTACAGTAAGAAATACAACATATTAAC
>TRINITY_DN67405_c0_g2_i2 len=486 path=[0:0-334 2:335-485]
AGCAGAAAGACGCAGGCTCATACTGTAAATCCTTGATCTTTTGCATGGTGTGTAAACTTTGGAGTTGCTGAAAATAAGTCTCACATCTTTACACAGCTCCATTGGCGACTCATAATTTCCAGCTTCTAGTGTTTCTCTAACAGTAGCAAAATCCATTGGAGTGTCAATAATATCTCTGTAATCTGGATACTCAAGGAGATCAACTGGTTGGCGAAAAGGTTCAGAGTCCTCACACTGAAAAATGAGATTTAACAACTCCTGGCATTGTTTCTTCCATGCATTAATATCATATGACTGAGCTCTGTTGCGTAGCCTTCGCTTGGGCTGATGATCCTTCCTCTTTCTAGTGGAAGTCCCTGGCACATTAGCATCTTTCTCTTCTTCCTCATCGGAGTCGGATAAGACTTTTTTCTTCATGGTATTGTATAGTGGAATAATATCATAGCAACTCTGGTCTCTGTACAGTAAGAAATACAACATATTAAC
>TRINITY_DN67405_c0_g3_i1 len=1537 path=[0:0-1536]
AGTCAGTCAGGAATTGCTTATCTGAAGATCTTCTTTTATTACTGTGAGCAAAATGACAGTTGAAATGCATAATCTATTTGGAGGGCAATAAATAGCAAAAGTTTAAAATATATTTCTTTTGAAGAAGTGTTCTTTCGGTTTGTCTTTTTTGCTAGATTTTTCAAATGAAAACATATTCTTCTGATCCATAATAGCAGCAGGGAAGCAGAATTCTTAGTTCTGCTTATTCCTTAATGGTACCTGCTTTACAGCATTCTGAATAAAACGTTTGGTAGAAGTTACCAACCAATCAAATTAGCCTTTGCTTTTTCAGTCAGCTTTCGGACTCTGCCTCTGCTAGATGTTCCAAAAGTCAAAGAAGTGTCTTCAAATAATAGCTGTCTTTGTTCTTCTTCAGAGTCATCTTCATTGTAAAAGGCTGTCCTCCTACCCTGGTTTCTAGTTCTCATGTGGGGCTCAGAATCTTTATGTTCCTCAGACCCTTCTTCTTCCTCCATGGGTTCAGGTTCATCTGCCTTTTTCCTCCTGCTTCTTGTCTGCATCTTTGCATTTGCAGGAACCCTAAGGTCCAAGGCAGCCTGATGGGCCTTTGTCTTTCTTTTAGGCTTTCTACCCACACGGCCTCTCTTTTGTAACAAGTCTTCCTTCACATTATTTTCAGAAACAGAATTGTAAGCAGAATTGCAAGCAATAGAAGCAGATGCTTCTTCTGTTGTCAAGTCAGCAGTGGTCAGAATTGTTTTTTGCTCTGCTTTCTTTTGTTCAGCAATTTGTGGATTTTTTGGTTTTCTGCCTCTCTTTTTATGCACCACTTCACCGCTGCTGTTAGTCTCAATCTTAGGTCTCCGCCCAGGGCCTCTCTTAACTGGGGGTTTTGAAGGCTGCCCTCCATGCCCGTTTACTTGAACGCTGCTTCCTGAGGCCAAAGCATTACTTTTGCAGTCTGCTTGCTGATTGGTAGTGGATGATTTCATTTTACGTTTGATTGGCTTATCTGTTTCCACATTTTCTCTTGAAGAGTTGTTCCTAGTATTGTGACTGTAATTGGATTGATTAGGAATTGATAGAATATTCTGGTTCTTGGAATGTTTGGTGGAATTTTCTAGAACTAATTTTCCTGACACCGCAGTAGTATTAGGTTTTGTAGTTAAAGGCTTTGTCGTTAAAGGTTTTCCTCCTGAAGAAGTGGATGGCTGTTCAGTAACAACAGTATCAGCTACTACCCTATTGCTTCTAGTCCGCACCAGAGCAGCAGATTCAGCTGCCTTTCCATTCATCTGAGCAGCAATGTTTCTCAACACTGTTGAACGTGCAGGTACAGAGGCGGCGGCTGCAGCAGAGGTATCTGCTTTAACCTGGGGTTTTATTAACTTTCTCTTTCTTTCAGGGCTTGATGCAGCACTACTGGAAACAGAACTGCTTCTGCTTCTTTTCTTCCTTCGTTTCTTTATTGTGCTTCTTTTATGAAAGCGCAGAGAAGATTTGTAATCTGACAAAATGGAGCTAATGTGCTCCTCAAAGAAAGCAGAAAGACGCA
>TRINITY_DN67423_c0_g1_i3 len=239 path=[1:0-158 2:159-176 4:177-238]
CAGGGGGGCCTTCAAACAATTCCTGCCTCGCTGCTGCGGGGGCTGGGAAGCTCTGCCGCCGGTGGGTGTGTGTGCTCCAGTGCTCCGTTGCCCTGCTGTCTGGTGTCCCGCTGCCGCTGCCCGCTGGGAGACCTGCCTCGCTGCTGCGGGGGCTGGGAAGCTCTGCCGCCGGCGGGGGGGGTGCTCCAGTGCTCTGTTGCCCTGCTGTCTGGTGTCCCGCTGCCGCTGCCCGCTGGGAG
>TRINITY_DN67423_c0_g1_i2 len=500 path=[0:0-346 2:347-364 3:365-499]
CGACGCTCTTCCGATCTCAGGCAGGTAATCACAATATATAATATGCAGTGAGTTGATGAAGGCTATGATATTACAGAAGTGTTAGGAAATAGCACTAACATTAATATTGGTATGAATAGATTAGTTGCTTCATTTTAATCTTTATTTTAACTTTTTTTTCTGAATTAATGTTTTTGGAATTGAGACCTAAGTTTCTTCACATAAGTCTTATAAACAGTCTCATTGAAATCAAATAATAGTGCAAGTAATGGTTGATAGTTCATAGTTGATGATGGTTGATAGTTGATAGCCTGCGGGGAGCCTGATCCACCTGCACCTACCTGCCTCGCTGCCGCGGGGGCTGGGACGCTCTGCCGCCGGCGGGGTGTGTGTGCTCCAGTGCTCCGTTGCCCTGCTGTCTGGTGTCCCACTGCTGTTGGTGTCATCGCTGCCGCTGCCCGCTGGGAGACCTGCGGGGAAAGAAGGACAAGTGAGCCTTGGGGGGGCTAGGGGGGGAATCG
>TRINITY_DN67423_c0_g1_i1 len=312 path=[1:0-158 2:159-176 3:177-311]
CAGGGGGGCCTTCAAACAATTCCTGCCTCGCTGCTGCGGGGGCTGGGAAGCTCTGCCGCCGGTGGGTGTGTGTGCTCCAGTGCTCCGTTGCCCTGCTGTCTGGTGTCCCGCTGCCGCTGCCCGCTGGGAGACCTGCCTCGCTGCTGCGGGGGCTGGGAAGCTCTGCCGCCGGCGGGGTGTGTGTGCTCCAGTGCTCCGTTGCCCTGCTGTCTGGTGTCCCACTGCTGTTGGTGTCATCGCTGCCGCTGCCCGCTGGGAGACCTGCGGGGAAAGAAGGACAAGTGAGCCTTGGGGGGGCTAGGGGGGGAATCG
>TRINITY_DN67423_c0_g2_i1 len=220 path=[0:0-219]
ATCTTTGCTTATCTCTTTATGCCAGATGATAGTCATGAACAGCAGCCAAAAAGCTATTTTGTAAGTTAGTTTATTATTTCAGAGAACAGAAAATGGCTTTAGGCCACCCATCTTCTGTTATTCAAGAGATATTCAAAGCTATATTAGAACCAGGCAGGTAATCACAATATATAATATGCAGTGAGTTGATGAAGGCTATGATATTACAGAAGTGGGGCCC
>TRINITY_DN67423_c0_g3_i1 len=360 path=[0:0-359]
TTCCGATCTGGTGTGCAGAGTCCAAAACTGGGCAGCTTTAGGGGATGTTGTTCTTGATGGTGTACCAGTGGGAATTCTTAGTATCTGTAGTATTCTTTAGTATCTCTGCAAAGCGCTTACAAAGAAGTTGGGTGCACTTTGTATCTCCCACCAGCTTCTGTGATGAAGAGATATCTAGTTGGATGCTCCACAACCACAGCTGGACCTTGCCGCTGAGGGGGCTTGGGAAGCTCTGCCGCCAGCGGGGGATGTGTGCTCCATCGCTCTGCTGCCTGGTTGCCCCACTGCTGCTGATACCATCATCGCCGCTGCCCGCTGGGACCTGCCTTGCCGCTGCGGGGGCTTGGGAAGCTCTGCCGC
>TRINITY_DN67449_c0_g1_i2 len=222 path=[0:0-134 2:135-135 3:136-221]
ATTTGACACTTCTGGGTTTTTTTTATGCAAAATCAAAACAATTTGAAATGTCAATACAGTTTTCACCAGCAATTTCATACTAGTTCTAATCAGCTCTGTCACGGAGAAACATAGGGTCACACATGTGTAACACGGGAATACATGTAGACTACAAGTCTGACAAATATGTAATACAAAAGGTTCCACATGTATGTAATGCTATGATGCAGAACTGTAAAACCC
>TRINITY_DN67449_c0_g1_i1 len=288 path=[0:0-134 1:135-201 3:202-287]
ATTTGACACTTCTGGGTTTTTTTTATGCAAAATCAAAACAATTTGAAATGTCAATACAGTTTTCACCAGCAATTTCATACTAGTTCTAATCAGCTCTGTCACGGAGAAACATAGGGTCACACATGTGTAACACGGAACTACATGTAGACTACATGGCTGATAAATATGTAATGCCAAAGGTTCCACATGTATGTAATGTTACAATACATGTAGACTACAAGTCTGACAAATATGTAATACAAAAGGTTCCACATGTATGTAATGCTATGATGCAGAACTGTAAAACCC
>TRINITY_DN67449_c0_g2_i1 len=324 path=[0:0-323]
ATGCACAGGAAGGCCATGTCTGAAAGTGGCCTAAATTTCAGCATTTCAGACAATTTTGTGTTTGGATAGGACAGAATCTGAGAAAACAGGGCATGTGGCTTTGAAGTCTTTTTCTCAGGTGGCTGTTATCCAGGGGGTGACGGGATGTGGTTGAGACATCCACCCCGAAATCTCTATGCCAACTAAACCAGTGGTGGTTGAAAACTGCAAATCTATTCTGGTGGAAAACCTCAACATTTCCAAAAACCAAATGTAAAAAGTGTCAATAACATCGTGAAATTTTAAAATTGCTCACATTTGACACTTCTGGTTTTTTTTATGCAA
>TRINITY_DN67458_c0_g1_i1 len=250 path=[0:0-249]
AAATTAAGCAAATTTAGAATATGCAAATGAATTTCCTAGCATGCCATTGGTCAATTTTGAATATTTCTTGTGTTAAAAGGTCAATCAATCACAAACTATCACACAGACCTATCAGCGGGGGCGGAAATGTTCTGTTCACGGGCCCCGGATTATATGCCATCACCCTATTAGCTAGCTCAGAGCACTCCCCATTCGGGATGGAGCTCTGGGCTGGCAGCGGTGGCAATATCGGAGCCAATTTAGCCAGACC
>TRINITY_DN67454_c0_g1_i1 len=454 path=[0:0-453]
TGGATGTGGAGGAGGTGATGGCGGCATCAAGAACAACAGTTGCGTGGAATGCGTGTGTGAGAGAGAGAGTGTGTGTGTGTGGTGGGATGGGAGTGAGTGTGCATATGTCTGGTGTGTTTGAGACAATGAGTGAGGGGGGCAAGGTAGTATGCTGTGTGTGAGAGAAAGAGACTGAGTGGGGGGGAACAAGAGTGTTTGTAAGATAGAGAGTTTGTGTGTGTGTGTTTGAATCGGTGTGTGTGAGACAGGTGAGAGTGAGTTTGAAGGAGTGTGCGTGTGTTTGGTGCATGTTTGAATGGGGTGAGAGAGTTGAGTGTGAGTGTGTGTGTGTGTGTGTGTGAGAGAGAGAGAGAGAGAGAGGTTCATGCGTGTGTATGATTGTGTGCGTGAGAATCAATCTTACTGTGATTGAATGTGTGTGAGAGAGAGGTGTGTGTGTGCGCAAGAGTAGGTT
>TRINITY_DN67411_c0_g1_i1 len=332 path=[0:0-331]
ATCTCAGCCGTAGGGGAGGTTGTAGCTGCCGTCATGTTGCACCCAAGCTGGAGGTTGGATTAGATGCCCCTCGAACTCCGACATTCTAGGATTCCTGGCCCTGCCCCATGGATCCAGTCCCTTCTCTCCAGCTCCGAAAGAGTCAATTCGGGGCAAGGGAGAGGAGGGCAGAACGCTCTGGAACAGGGGATGGATCCTTCCCCCCGCCTGCCCCCCCCAATGCCCGACTCCTTTGCAGATCAAGCAGATACAACATGCATTTTTCGTAAGTGTCCTGAAAAACGTTGCTTATACGACAACCCTGCCCGTGAAGCTTGTACTAATTTTCAGAG
>TRINITY_DN67371_c0_g1_i1 len=201 path=[0:0-200]
CTGCTGTAGCTGCCACCAGGTGTTACCAGAGGGAAAGTAGCCCATGAAACATGCTAACAGAGGTGCTGCTGGGTTGGATTTGTACTGAAATGAAGACCCACACGAGCACCTCCCTGTGGGTACCATCGGAGAGTCTTGTTTGTACAGTGAGGCATTCTTGGTTGCTGCCCGGATGCTTTGGAATTCCCTTCCCCTGCAGGC
>TRINITY_DN67401_c0_g1_i1 len=228 path=[0:0-57 2:58-227]
TTCCGATCTAACGGCGAGTGAACCGGGAAAAGCTCAAATTTGAAATCTGGCGTCCTCAGGGCGTCCGAGTTGTAATCTATAGAAACGTTTTCCGTGCTGGCTCATGTACAAGTCCCTTGGAACAGGGCGTCATAGAGGGTGAGAATCCCGTCCTTGACATGAACTACCAGTGCTCTGTGATACATTTTCAACGAGTCGAGTTGTTTGGGAATGCAGCTCAAAATGGGC
>TRINITY_DN67401_c0_g1_i2 len=233 path=[1:0-62 2:63-232]
AGGATTCCCTTAGTAACGGCGAGTGAACCGGGAAGAGCTCAAATTTGTAATCTGGCGTCCTTCGGGCGTCCGAGTTGTAATCTATAGAAACGTTTTCCGTGCTGGCTCATGTACAAGTCCCTTGGAACAGGGCGTCATAGAGGGTGAGAATCCCGTCCTTGACATGAACTACCAGTGCTCTGTGATACATTTTCAACGAGTCGAGTTGTTTGGGAATGCAGCTCAAAATGGGC
>TRINITY_DN67456_c1_g1_i1 len=228 path=[0:0-227]
ACGAGGAGCACTCCCAGACTGAACCTAGGAAACCAGCAGGGGATGAACCTCACAATGACGCTAACTCCACCGCCTTCCCCACTAGCATCACCTCCATCTTGTCAGGATTCAGCTTCGGTCGACTCACACTCATCTAGTCCCCCACAGCCATCAGACACTGGGTAAGCACTGAGACTGCTGGGTCTGGGTTGGATGAAAAAGAGACATGGAGTTGGGCGTCATCAGCAT
>TRINITY_DN67457_c0_g1_i1 len=216 path=[0:0-28 2:29-215]
CGAGGAAATGCTTGGAACATGACCCTTACCTTATTTCTAGGCTTTCTCAAGTACTGCTCAAGAAGAGAATCAAACTGGGCAACAAGTTCCATTGATCGAAGGAAAGTTCCATTGTGGGCTGATCCCAAATGGTTGTCACCGTAGAATGGAAGTCCTCTTTCTGTGAGAAACTTCCAAATTGCAAAGGGAAATTTTTCTTAATACGATGAAAAAGCT
>TRINITY_DN67457_c0_g1_i2 len=241 path=[1:0-53 2:54-240]
TTCCAGTCCACTCGGTCAGGCACGTCCAGGATGGCTTCACTGGCCAGCACCTCTCTTATTTCTAGGCTTTCTCAAGTACTGCTCAAGAAGAGAATCAAACTGGGCAACAAGTTCCATTGATCGAAGGAAAGTTCCATTGTGGGCTGATCCCAAATGGTTGTCACCGTAGAATGGAAGTCCTCTTTCTGTGAGAAACTTCCAAATTGCAAAGGGAAATTTTTCTTAATACGATGAAAAAGCT
>TRINITY_DN67416_c0_g1_i1 len=950 path=[0:0-949]
TGACCCGAGGCCACCCTTCCCGATGCACTCCGATTGGTCCTGGTCCCCTCACCCATCCGCCGGCGCTAGCCGTCTTCCTTGGGCGGAGTGTACCAGCCTGGAACGAGAGCAGAGCCCATGAGGGGGACGAGCTCGCGCAGCCCCGCCCGGCCCCGCCCCCATGACAGTCCCTCCTGCACAGACACTGCTGGGGGGCCGCCCCATGGCGCTGGAAATTCCTTCTGGAATGAGCCCCAGCATTTTCCTGAGGCAATAATACACGACCTAGTTATTTGCCCAGGTGTTGGGCAGGTGGGGATAGGAGCTGGTTTGTATACTGTATTGTTCCCCAGGGAACGGAAGGGAGGGCTAGTGCGGCCCCTGTGAGCCTCTGCTGCCGTGCACGGCTCCTGGCATGACCCTCCGAATTACCCAGCGGCAAAGCTCACTCTCTCCTTTGCAGGCAGCTCAGCCCTGCGGCATCTATATATAGCAGCTTTCCCGCATGGGCACCAGCCCTGGCAGGCAGAGAAACCCTGACATGAAACTTCCCCGAGCGCCTGCAATTGGAGAGTGACAGGAGGCAGCGCTGGGCGGGGAGGTTCCTAGCACCATGGATCCGTGCTGGCACAGGGATGGGCCCAGCCGCCTACGGCCCCCTGGTCAGTCTCGCGGACCCCCCCACAGCCGGACCCTTCTCATTCCGAGGGTCACGCAAACACTGGCCAGCGGCCGAGCGAGGGAGCAACTGCCCACGACACACGCACATCGCCTCCGGGGCCAGCCTCCCCGCAAAACAGCCCGAGACCCAACCTCCTCTGCTCTGCTGTGAGGGCATCAGGCCGGGGGCAGAGAGGGGGCAGGCTGCCCACCCCCAGCTCCTCCCCCCAGCCAGACACGCTGCCCGTAACCCCCAGCTCCTCCCCCCAGCCAGACACGCTGCCCGTAACCCCCAGCTCCTCCCCCCAGCC
>TRINITY_DN67416_c1_g1_i1 len=438 path=[0:0-394 1:395-437]
CTGGGGAGGGGGGGCAGCCAGTCGCAATGGCCGCCGGCGGCGGCAGACGTGGGAGGGTTCCAGGGCTCCCAACGAAGAGAGCGTTAACGTAGCCAGGGTGAAACCCCGGCTCTGGGCCGTGCCAGCTGCCCCCGTGCTGTCGGGCAGGGCTGGGGACCTACGGGGACGTCCACGCCCCAGCACTGGGTTGTGCTGGCCCTGGGGGGTGCAGCTGGGCTGCTTCCCTGGTCCCCTCGCAGCTTTGGGAGCGTCCGAGTCGGGGCGGCAAATCTGGCCCACGATGAGCAGCCTCCCCCTCGCTGCTTCCCTTGCAGAATCAGTACAGTCTGACCCGAGCCCAGCAGTCCTACAAGTCCCTGGTACAGATCCACGAGAAGAATGGCTGGGACACTCCGGCCAAGGAAGACGGGGAGGGCCGGCGGATGGGTGAGGGGACCA
>TRINITY_DN67416_c1_g1_i2 len=470 path=[0:0-394 2:395-469]
CTGGGGAGGGGGGGCAGCCAGTCGCAATGGCCGCCGGCGGCGGCAGACGTGGGAGGGTTCCAGGGCTCCCAACGAAGAGAGCGTTAACGTAGCCAGGGTGAAACCCCGGCTCTGGGCCGTGCCAGCTGCCCCCGTGCTGTCGGGCAGGGCTGGGGACCTACGGGGACGTCCACGCCCCAGCACTGGGTTGTGCTGGCCCTGGGGGGTGCAGCTGGGCTGCTTCCCTGGTCCCCTCGCAGCTTTGGGAGCGTCCGAGTCGGGGCGGCAAATCTGGCCCACGATGAGCAGCCTCCCCCTCGCTGCTTCCCTTGCAGAATCAGTACAGTCTGACCCGAGCCCAGCAGTCCTACAAGTCCCTGGTACAGATCCACGAGAAGAATGGCTGGGACACTCCGCCCAAGGAAGACGGCCCGCGCCGGCGGGTGGCTGAGCGGAGCGGGTCCAATCGGATTCCATCTGGCAGGCCGTCC
>TRINITY_DN67459_c0_g1_i1 len=387 path=[0:0-386]
CATTGATGCCCTGTCCAGTTACCAACCTGTCTCTAACCTTTGCTTTTTAGGGAAGGTTATTGAACAGGTAGTGAGTCGTCAGCTCCAGGTGAATTTCGATGGCATCGGTTTCCTTGATCCCACTCAGTTTGGTTTTCTCCCGGGCTACGGTACGGAGACAGTGCTTGTGGTCTCGGTTGACGATTTCCTCATAGAATTGGACATGGGTCGTATGACCCTTTTGGTTCTATAAGATCTTTCTGCGGCTTTCGATACCATTAACCATGAGCTGTTGGTGACATGCCTGTGGGACCTGGTGGGGGTGGATGGAACAGTTTTACAATGGTTCCGTTCTTACCTCGCAGATCTCCCATGTAGGGTCCTGCAGGGTTCCATTCTGTCCCCTCT
>TRINITY_DN67459_c0_g2_i1 len=472 path=[0:0-471]
CGTGAATCATGAGATGCTGGTGACTCGTCTGCGGGACCTGGCTGGGGTGGACGGTACCATCTTGCAGTGGTTCCGTTCATACCTGGTGGATAAATCACAGTGGGTGATAGTAGGGGACGATATCGTCTCCTGGAGATCTCCTGTGTGGAGTCCTGCAGGGTTCCATTCTGTCCCCTCTCAACATGTATATGAAGCTGCCGGGGGAGGTCGTGTGCAGCTGGGAAGTCCGCTGTCACCAATATGTGGATGATACCTGGCTGTACGTATCCTTTTCAGCTGACCTAGGTCTTGCGGTCTCGTTGCTGTGCTGGTGTCTGGCTGCTGTGGGCAATTGGATGAAGTCTAGTCAATTGAAGCTCAGTCCCAACAAGACCAAGGTGATGCTGGTGTGCAGGGTTGGGGAGCTGGGGGGGGGACACCCCCTGTATTGTGGGGCCCTTCCTCCATTGGTTCCATCTGTGCGAAGCCTAGG
>TRINITY_DN67451_c0_g1_i1 len=205 path=[0:0-204]
CGGTGTGGAAAAAGTAAATAAGGAACTGTTGTTTGCCCTTTCTCACAATAAGAGAACAAGGGGACATTCTATGAAGGTAAATGGTAGCAGATTTAAAGCAAACCAAAGGAAGTACTTTTTCATTCCGTTGTGGAACCCATTGACAGAGGAGGCCGTGAAAGCCAGCAGCATAACTAGCTTCAAATGGAAACTAGATAAATTCTTA
>TRINITY_DN67451_c1_g1_i1 len=288 path=[0:0-287]
CCAGCATCCCCTCTCCATGAGTGGCCAGCTACAGCAGCTCAAGAGAAGTACAAGTGCAGATCATGCGGGTGTGACCCATCTCATAACCACTCCCAACTACTGCTAGTCAGGGGTTTAAGTCCCAACTAGAAAGCATTTATGGTTCTAAGAATGTATCTAGTTTTCATTTGAAGATAGTTATGGTGATGGCTTTCACTGCCTCCTCTGAAAACAAGTTCTACATCTGTATTGTCCGCTACGTTATAAGTACTTTGTTTTAAATCTGCTACCATTTAACTTCAGTGTTCC
>TRINITY_DN67451_c2_g1_i1 len=201 path=[0:0-200]
TTCTGCTGAGAAGGTGTAGGAGTTGGGAGAGGAGTGAGTTGGATGTTCACTTAAAGATGGCAGAGTTAAGGCTGCATGTGTGTACTTCATTTCCTGGTAATGTCAGGGTCCAGGCTTGAACCTGTGACCCTGACCTTGGCAGGTAGAGAAGCTTCCCCAGCGCCATATGGTAGCCAATTTGATTATAATATTCCTTCTTTA
>TRINITY_DN67381_c0_g1_i1 len=323 path=[0:0-322]
GCCCTGTACATCTCCGCCAGCCGCCTGGTGCTCAACTACGGCCCCGGGGACGGGCAGTCCCTGGCCGAGATCGGCAAGCTCCTGCCCTACTTCCGGCAGTCCCTCTCCTGCTGTGTGTGCGGAAACTTGCTACAAGACCCTATCGCTCCCACAAACTCCACATGTCAACATTATGTCTGCAAAACTTGTAAAGGCAAGAAGATGATGATGAAACCATCATGTAGTTGGTGCAAAGACTATGAACAGTTTGAGGAAAATAAACAGTTAAGCATTCTCGTAAACTGCTATAAAAAACTGTGTGAATACATAACACAAACTCCACT
>TRINITY_DN67370_c0_g1_i1 len=411 path=[0:0-410]
GATATGGGAACCTTGGTTCCTACTCCAAAGTTTCACTATTATTACACCGTCTAAAGTGCATTTTTCATCCAAATTCACACTCGGGTGACAAAACAACAAGGGGTGTTTTCAGATGAGATGCTATCTCGTATGTCCACCCAGAAGTCATGGATCCAACCACTTGTATGAAGGTGGAGGTGCACCATGACCCATAGAGCACCCACTCACATTCACGCACAGAGCCATGCTGGGAAATCTGAGTGTTCCACACTGTACATGCCAAATGTACAGTGACTGCTTCTGTGGCCATAGTAGCTATGCTGAGAGCCACCCATTTGAATCGATCCCCACACACCACCTGTGTGAGTGCTCTGTGGCAGAGCCATGTGGCACCACAGACCCCTCCCCCCCCATCACCTTGATCATTTGAAA
>TRINITY_DN67424_c0_g1_i1 len=321 path=[0:0-320]
CCCTTCGGTTCTGCCTTCACCGACGCAGCTGCCTTCTCTTTGGGCTTTGTTACCGGAAAGCAAAAAAGCTGTTCAATGCTGGTGTAGTTGGGCTCTATCATTTCCTCGCTATCGCTTGTGACTGAAGCCCACATTGAGCGACTTTCTCTCACCACATTAGAAGGAAGCTTCTGCCAATTGAGCTTCTTCATTCTTAACGTTGGAGTCTTCACCCTCTTGTGGAAAGGCCTGGCGTAGCCAAGGGAATAGTCGACACAGGCTGCAACCACTATTTCCTCCACGTTACCTCCAGGGGGTGGTGGCGGGGGAGGCACATTACCC
>TRINITY_DN67380_c0_g1_i1 len=205 path=[0:0-204]
ATCTGCAAACTATCCCTGATGCTTCTCATTCAAGCAAAGGGCTAGCCCTGCCACTCTCCTCTCACCCCTCAGACTACATCACAACAGCATGTGACTTAGCTTGCTGTATTCCCCAAGCTACTGTGACTAAACAAAAGCTACAGCGACTAAACATGTGCTTTACAATCTTTGCCCAAACCAACCTGTACCTGAAAAGCATTCAGGG
>TRINITY_DN67379_c0_g1_i1 len=201 path=[0:0-200]
GTAAATAGGCCAGATTACCGGGTTGAATCCGATAATGCTGGTACGCCCAGTACCGGCATTATCGGATACTGGAAAATCCGGTAGTCCCGTCCCTAATGTGTGTGATGTCTGTTCTATGGGATCTGTGGAGCTGTGTATATAAGAACATAAGAAGTGCCATACTGGGTCAGACCAATGGTCCATCTAGCCCAGCATCCTGTC
>TRINITY_DN67400_c0_g1_i1 len=357 path=[0:0-356]
ACGATGAACACCTTCTTGAGACGAGCTGGGAAGGCTCCCTTCAGCAGGTTGAGGATTTTCTTGCTGAGGTCCAGCTCGAAGTTGGTGTACTGGGAGCCTGCCATGTCGTAGATGAACACCAGGCCATTCCGCTGAGTTTCAAAGCTCTCCACAGCTCTGTCCAGCAGGTAGAAGAGCGCCTGGAGCACCACGTGTTGGACACTTTTGTTGGGATGGTGTAATTTGGCAGTAAAGAGAGCAATGGAGGCTCCTGAAGGGTCCCGCGCACTCAAGATGGTGAACTTGCCACTGAGTAGCTCAGATCGCAGAGGTTCCTCATGAGGTTTCAGCTTCACAATTCCTTCCTTCAGCCGAGAT
>TRINITY_DN67393_c0_g1_i1 len=283 path=[0:0-282]
CGACGCTCTTCCGATCTAGAGCACTAAAGGACCTACTTCTCAACTCTTGCCCTGCCCCTTGAGGATAATATCCGTCATGTAGAAAAAGCAGAAATTGGACGGAGACTATGGGAGTGGGCATTAAACCAAGAAATTAGGCTGACTCAAATGTAAAATAGCCCCTCTGTATTCGCAGGTGAAGAAATCCTGTGTTCTTGAACCTTACCTCCAACAGTTATCTAATCCAAAACTAAGGAGGATGGTGACTCTTTTACGATTTAATCTGTTTGAGACCTATGCAGTA
>TRINITY_DN67442_c0_g1_i1 len=330 path=[0:0-329]
CCCAAAACAAAAGTTTTTTTTACTTCCAAAGACTACAAGGAGAATAGTCATTAACAATTAAAGAGCAATTCACGTGTCACAGAGGACAATAGACAACCTGGCACTTTCAGGCTAGAGAATTCGATTCATTGTCCCATTAATGGCTTGTAAATTGCGGTCTTTCACCCCTCCCTTCCTAAGGGACTCTGCAGCAGATTTCCTTGACTGCAGTGCAGATAACAAAAGAGGTGTTAAATGAAAATCCAGGACACTTGAGAGGTAGGTCCCCAAATAATATCTTGACCTGAAACACCAGAGCCATTTTTGCACATGCACAAATTGCAAAAAAAC
>TRINITY_DN67452_c0_g1_i1 len=360 path=[0:0-359]
CGGGCTCAGCTGGGGAGGTGGGGGAGCATTGGGAGGCCATGCTTGTCTTGCAGCTACCCCTAGGGAGGCCCCTGTCTCCTCTCCTCTGCCAGTGCTGTGTGCATCCCAAGGGAGAAGGGACTGTGAGCATGAGGCTCGAGCGGTAGACAGGACAATGTGGCCAGGTGATCTCAGTCTCTGCAAACTCAGGCAGCCAAGAAATGGCCGAGATCCCAGCATTAGCGGCGATCCCGTAGGCCTAGGAGCCCAGCTCTTGCCCCACTGTCCCCCCCCAAGACACTGGGAAGCTCTTGCCTGTGGACTCCTACCTGGGATGGGGCAGACCCTCTCCCGGGCCACCCAGACAAAATCCCCAACGTG
>TRINITY_DN67412_c0_g1_i1 len=289 path=[0:0-288]
TTTTTTAAGAGGGGTTCCTTTTTTCTAGAGAGCGAGTACAGAGAAACTTGAGTCTTGTTCATTCTCTGCCCCTTTTCAGGGTGTTCCCACTCCTGTAAAACCATCCTCTCGAAGGCCTTGTCTAACGGGAACCCTGGGTCTTTCCCATGAACTGAGGGGATATAATCGCATTCCTCCTCTTCCTGAGAATCAGAAGAAACGTCCTTGTGTGGCTTCTCTACCAGCTGGAGTGTCTTAGTCACCTGGGACATAAACTCCCCTTTATACTGCATAGGGAACTGTCTGTCCC
>TRINITY_DN67460_c0_g1_i3 len=356 path=[3:0-29 5:30-36 7:37-60 9:61-83 11:84-165 13:166-355]
CTCACCCTGCTAAGACACCCCTCCCAGGGACGCGACCCCAGTGCATGCTGTGCCCGGCATTGCCTGGGTATCATTTCCCCATCGCTTAAGGAGATGACTCAAACTTTCCTATAACCTTATCTAATTATCCTACTATTGCATACTGGACCCCTGCTGAGTGCGACAATTGTCCTTTCCTCAATAATTCAATAAAGATGTTTCAGATGCAATGTCAAATTGTACCAAATTGTGTCCAATTATTAATTATCATTCCTCTTTTTCAAATTACCCTATTTAATGAACCAATTCGGAATTGCCAGATTAGATCCAATTAAATTAAATTATTCAGTAATCGTTCCTTTAAAGCTTGAATGAAC
>TRINITY_DN67460_c0_g1_i4 len=472 path=[1:0-70 2:71-115 4:116-152 7:153-176 8:177-178 10:179-199 11:200-281 13:282-471]
AGCCAACAAAACTTCACCCCTTTGACAGGTCACTAGCCATGGCCGAAGGGGGCAAGCCCATTCTGGGCCAGAGTAAGGAGTTTCCATGCCCACAAGGTGTAGGACTGTGCCTGTCCTTCACCCTGCTAAGACATCCCTCCCAGGGATGTGATACCAGTGCATGCTGTGCCCGGCATTACCTGGGTATCACTTCCCCATCTCTTAAGGAGATGACTCAAACTTTCCTATAACCTTATCTAATTATCCTACTATTGCATACTGGACCCCTGCTGAGTGCGACAATTGTCCTTTCCTCAATAATTCAATAAAGATGTTTCAGATGCAATGTCAAATTGTACCAAATTGTGTCCAATTATTAATTATCATTCCTCTTTTTCAAATTACCCTATTTAATGAACCAATTCGGAATTGCCAGATTAGATCCAATTAAATTAAATTATTCAGTAATCGTTCCTTTAAAGCTTGAATGAAC
>TRINITY_DN67460_c0_g1_i2 len=307 path=[0:0-95 2:96-140 3:141-170 6:171-203 10:204-224 11:225-306]
GTGCCTTCCAGTGACATTGCCTTTTAACCAACCAAACTTCACCCCTTCGACAGGTCACTAGCCATGGCCAAAGGGGGCAAGCCCGTTCTGGGCCACAGTAAGGAGTTTCCATGCCCACAAGGTGTAGGACTGTGCCTGTCCCTCACCCTGCTAAGACACCCCTCCCAGGGATGTGACACCAGTGCATGCTGTGCCCAGCATTGTCTGGGTATCACTTCCCCATCTCTTAAGGAGATGACTCAAACTTTCCTATAACCTTATCTAATTATCCTACTATTGCATACTGGACCCCTGCTGAGTGCGACAA
>TRINITY_DN67460_c0_g1_i6 len=203 path=[3:0-29 6:30-62 10:63-83 11:84-165 12:166-202]
CTCACCCTGCTAAGACACCCCTCCCAGGGATGTGACACCAGTGCATGCTGTGCCCAGCATTGTCTGGGTATCACTTCCCCATCTCTTAAGGAGATGACTCAAACTTTCCTATAACCTTATCTAATTATCCTACTATTGCATACTGGACCCCTGCTGAGTGCGACAAAAACTTACCCAATTCCATATCTTGTAAGAAATTCAAC
>TRINITY_DN67460_c0_g1_i5 len=203 path=[3:0-29 5:30-36 7:37-60 9:61-83 11:84-165 12:166-202]
CTCACCCTGCTAAGACACCCCTCCCAGGGACGCGACCCCAGTGCATGCTGTGCCCGGCATTGCCTGGGTATCATTTCCCCATCGCTTAAGGAGATGACTCAAACTTTCCTATAACCTTATCTAATTATCCTACTATTGCATACTGGACCCCTGCTGAGTGCGACAAAAACTTACCCAATTCCATATCTTGTAAGAAATTCAAC
>TRINITY_DN67460_c0_g1_i1 len=319 path=[1:0-70 2:71-115 4:116-152 7:153-176 8:177-178 10:179-199 11:200-281 12:282-318]
AGCCAACAAAACTTCACCCCTTTGACAGGTCACTAGCCATGGCCGAAGGGGGCAAGCCCATTCTGGGCCAGAGTAAGGAGTTTCCATGCCCACAAGGTGTAGGACTGTGCCTGTCCTTCACCCTGCTAAGACATCCCTCCCAGGGATGTGATACCAGTGCATGCTGTGCCCGGCATTACCTGGGTATCACTTCCCCATCTCTTAAGGAGATGACTCAAACTTTCCTATAACCTTATCTAATTATCCTACTATTGCATACTGGACCCCTGCTGAGTGCGACAAAAACTTACCCAATTCCATATCTTGTAAGAAATTCAAC
>TRINITY_DN67460_c0_g2_i1 len=394 path=[0:0-393]
CCATATCTTGTAAGAAATTCAACTCTTCCAATTCACATCATCTTTCAGTCTAATTACCCTATTTAAACTGCCGTTTTCATTCTCCATCAATAAGCCAAATTAGAATTCTTTTAATTAAACGGCGCTCAATTTGCTCTAAACAACCTATTTAACCTAATCCACACTGTGGAGGAGGCGAAAACTGCGGCCCTTACCAAGAAGGCTACCCGCCAAAATTCCTCCTCGATCCCCTAACGGCGATCAGATTTCTTTCCCACGGTGCTGGAGGGGGGGAGGGAGGGGCTGACTGTTCGGCCTTTCTCTCAGGAATGCCGCTCTGTGCGGCGGCTGGGGATCCGCCCCTTCTAGCAAGGGCGGGTCTCCAATCCAACAAGCCACGCATGCGCCACCTCGC
>TRINITY_DN67460_c0_g3_i1 len=367 path=[0:0-366]
CGGTGGGTCATTGCAATAGCAATCATGGGTCCAGTATGCCAGTCTACTACGAATAACTTATTAACACTGGTCCTGCCCGGATGTACCTTCCGTTGACAGTCCCTTATAACCAAACCTCCCCTCTTTCGACAACACTCAGGCCAAAAGGAGGGGAACAGCCCATCCCTGGCCGCGAGTTAGGAGTGTGGAGTCTGCATGTCCCGAGGACAGCGCATGTCCCTGCAAACCGTGCTGTGGCCTCACTCCCAGGGGGATGACCACCAGCGCATGCTGTACCCTGCATTACACTGTGTATCATCTCCCCATCTCGTAAGGAGATGACTCTTTTTAACCTGTTCACCTCCCTATTAATCCTATCATGGCATAC
>TRINITY_DN67460_c1_g1_i1 len=248 path=[0:0-247]
AAGGAGATGACTCCTAATACCGTATCAACCTCCCTATTAAACCTATCCTGGCCTACTGGACCCCTGCCACAAAGGGGTGATCAACCTTGATTCCCCTGACCCCCACCGCCTAGGAATCCAACAGACTTTCCAACTGACAGGCTAATGTAGCCAAATACATCTCGTTCCCTCGTTCTGAAAGATGTACTCCGTCTTCCCTGTATAATTCGGGCCTGGTGTGGATAATTCCTAAATGTCTAATGTTTGAC
>TRINITY_DN67460_c2_g1_i1 len=202 path=[0:0-201]
CTCCCAGGAAGTGACATCAGTGCATGCTGCGCCCTGCATTACACCATGTGTCCTCTCCCCATCTCTTAGGGAGATGACTCTTAATACACTAATACCCTACCTATTAATCCTATCATGGCATACTGGACCCCTGCCACTAAGGGGTGGTCGAACTTGAACTGCCCCGCCCCCCACCGCCTAGCCATCCAGCAAATTTTCCAGG
>TRINITY_DN67447_c0_g1_i1 len=223 path=[0:0-222]
CGGCACATTGTCAACTGGGCCCTCACTAAGTCAGGAGAACGAATTATTCCTTCCACAATGTTATCACGAATCTGCTGGCGATCATTTTCGTGAATGTTGAACGGGAATATTGCTTCCCCAGGTGGTGGTTCTCGATCTGGCCAGTACTGTGTCACCATGTTCTTCAGGTAAATGGCAGCTGCTTGGCGTACTGGAAATTCCACTTGATCGGAAACTATGATTT
>TRINITY_DN67447_c0_g2_i1 len=202 path=[0:0-201]
GGGGCGAGCTGGGTGCTTGGGGTGACTGTTCCCGGGGAAGCGCTGTCTCCCTCTGCGCGGGGCGATGGATCCCAACCGGATTATCCAGGCGCTCAAGGGCACCATCGACCCCAAGCTGCGTCTTGCGGCCGAAAATGAGCTCAACCAGTCCTACAAGATCATCAATTTTGCTCCTAGTCTACTACAAATCATAGTTTCCGAT
>TRINITY_DN67413_c0_g1_i1 len=210 path=[0:0-209]
GATCTCACCCCCAGAGAGACCTTCCCTTGCAGGTGGCTCTATCCTTCTGTGTGTGGAGGGGAAGGTGCCTAGGCTTGGTACCTTTTGGGCAGACTACTCCTTTCATTAGGCTTCTGTACCCCATGTGTATGATGCCTCCCTGGCACCATGCAGCCTCTGGCTGAGGGATTCCTCTGCTCTCCCAGTTCCAGGGCTGCCAAAGCGTGCACC
>TRINITY_DN67441_c0_g1_i1 len=281 path=[0:0-280]
CACCCAGACACTGCCAAGCCAGAGAGAGACTCAGCCAGGGGAAGGAAGGCATGAAATCCCAGCAAGGTTCACCAGCACCCAGGCATTGACTACAGGGCACCTCACACATCCCCAGGCTGGAAGGTAGCTCTGCCAGACCCACCTGCTGGTAGTGTCTTAGTGTGGCAACTGTCTTGCTTTTACCAGGACTTTTTGAGGAGTAAAGGTGACAGAATCTGGCTCTCTGGCTTTTTCAACAGCTACCAAGTCACTATTTAACACACCACACAGGTTTATCTAGC
>TRINITY_DN67441_c0_g2_i1 len=272 path=[0:0-271]
CTAGGGGGTGTGGGGCAAGGGTACAAACCATCACTGGGGGAGAAACTACTCTCTGCTGGTTGGGTTGGCACAGAGCTCCCATTCCTTCTCTTGGGCCTTCCACTAAAACAGCGCTGGTCAGCTATCCTGTCAGGTGTTTTCAGGAATTGGGAGCACCACAAGTCTGTAGCAGAGCTGCAGGTACTGGTGCCAAAAGTTCTGGATTACATTTGCAAACACTGTGTAGTCACAGTATGAACATGGCGTTTGCCTTGCCCCTTGTCACAGACCAC
>TRINITY_DN67422_c2_g1_i1 len=247 path=[0:0-246]
TTAAAAATAACAGCTACACTGCCTCCCCATCCCTGTGGTCTAGACTGGTGTTGTACAGAGTACTCGGCTGGAACAAGGTCAGCCAAAATTGGCCCCAACTCAGTGTGCAGCCAAGTCTCGGTAATACACACGAGGTCAGCTGTTTGATCCAAGATCAACTCCCAGATCGTTGTAGATTTAATAACAACCAACCTCACATTAATCAGCAGAAGTCCTGGACCAAGGGCCCTCCCATTCTCAGTCACCG
>TRINITY_DN67397_c0_g1_i1 len=244 path=[0:0-243]
AACTCAGAAATGCGTCTCGCTGACATCACTGCAACGAGAAAAATTACCTTTAATGTCAAGAAATAGAGGGATACATGTCTAGGGCTCGAATGGGGGCCTGGTAAGGGCCTCCAGGACCAAATTAAGATCCCAAGAGTGGACTCTATGCACCACTGGGGGAGAGATAATTCTGGCTGCTCAGAGGAATCTCCTAACGTTCTTGTGGGAGGAGACCACCCTATCTGAAACTGCCCGGAGAACTGAG
>TRINITY_DN67375_c0_g1_i1 len=298 path=[0:0-297]
CTGGTTACCGATTTCTGTGTAACTCATTGTCTGAGAAGCCATAAATTGAGTTTCTAATTTTGTACAGTATGCAAGAGCATGCATTGTTGGACATGGAAGAGGACAAAACTTTGGGCTCAGTCTGTACCAGTTTACCATCCAAGATAAAGTCCCATTCCCACTCCTTTCCATACCCGCATAGGGTATTTACAATGGGGGCCGAGGTTTTTTTTGGTTTCATTTTCATTTACGTAGTTAGAGTAAGGTGATGCAAGAAGTAGGTAATAGCAGCGTTACTGTTTGGTCACTGGAGCCAAAT
>TRINITY_DN67415_c0_g1_i1 len=1115 path=[0:0-1114]
CTGACCAATTCTTGCATGGATCCTTTGCAGATTAATAGTTTTTTCCAGTTCTCTTCGCAAGTTAACTTCTGCTCCATACTTTCCAACTGTTCCATCATCCACCAGTATGAAATGGGAATGGAGATTGTTTAGGACATTTAGTTTACTCAATGGGTTTAGCAGTGTTTGATATGGAGCAACAACATCTCTTCCAACAAGGTCATTTCTATTTTCAATCACTCCCCATGGGGCTATTCCGATAGTGCAAATCTTTCGAGATGATCTGGAAGCATGTTCTCTGAGTGCATCACCAACATGTTTCGCAACACCAGTATTGACTCCTCCAGTTATAATCCAGGCTCCTGTTGTTACAGCAGCTTTAATAAGGCCTTTTCCAAGTAGCTGTTTGATACGCGGGTGAAGTTCAAATTTCTGCATCCCCCCATGCACAGAGATAACAAGTTTGGGCAGTTCCATTTGCCATTCTTTAAGCATAAGCTGCAGAATGGCTTCAGGTTTAGTGTCATATGACAACCGCACGTACTTAGCTCTGTAGGAATGAGAGCCACCTTGAAAGTTAATGACCCCATAAGCATCAGTTGAACTCTGTTCTGTGTGTTGTTCCACTGACCATTCTTCTGCTATCGGATTCAAATTTTCACCCAGTTTCACATCGGAATATTTCATGGCCAGGCTTGCAGTGAAGCAAGCATGTTGCCTGACCAACCGACCACAGCAGCACCTGACAAGTTGCTGACAAACCTGACATCCTGGAAGGCATCTGTGAGGATCCTTTGAACTTGTTATAATATACACACATTCCCTCTTGGTGAAAGTGTTTTCTATCCAAGATTTCTGGGACATTCTCTTCAGGGTCGGGCTGGGTCTCGGTGCCGGCTCTGGTTCGCCTCACGCCGGGCAACTCCTGCTCGTGGTTCGGCTTCGGCGGTGGCGGGGCCTGTCTCCATCTATCGGGGCTGAGCTCAGCAGCTGCGCGAGGCTGGGCGGCGAGAGGCCGGGGGAGGGCAGTTCTCCGCGGGCGAGGGAGAGACTGGAGCGGCAGCGAGGACGGCTTCGACTCAGCTCGGGATCCAGCACTAGCGGCGGCGGCAACAGCGGCCTCGGCCGGGCGGCTC
>TRINITY_DN67396_c0_g1_i1 len=261 path=[0:0-260]
CCTCTTTTCACCTCCCCCCTATGCGCCGGGTCCCCATTTCTCTCTTTTGCTCTGGTGGAACGGCGACCAGCTGGAGGGAGCGGGGTCGGGTTGCACACACACACTCTGTACAAGTCTGATCAGGTCGCTTTCGCAATGATTCCCCAGCCTTGCACACATACACACGCCACACACTCAGCAGCGGTAATGCACACACGGATCGCGGGGCTGCACACACTTTCTTTTACCTCCTCTTTCCCGCCCCCCATGCATACACACGCA
>TRINITY_DN67444_c0_g1_i1 len=237 path=[0:0-236]
CATTCCTCCTGGGTCCACTTGGCTGGAGTGTGCTGAGTGGCAGGGGTGGAGAGGAGTCCTGTTTGCCATGACACGTAGTAGTGACACACAAGCAGTCGCAGCTCATACATTGGGGCTAATTGGGCTCAGCCCTACTGAGAACTCGGCTGGGGCTGGTTCCGGGTGGGCCCCGGGCAGCTGCGAGGTAGCTCCATTCTGCACTTGCTCACAAACTCCTGCACTGTGGGCAGAGCCCAG
>TRINITY_DN67421_c0_g1_i1 len=228 path=[0:0-227]
TAAGATTGGGCCTTTGCTATGGCAGGTCCCTCAGCGTGAAACGTTTTGGTTCCTCCCTCCTCACCTTTTAAAAAAAAAAAAAAAAAAATCTGAAGACCTATTTATTCTCCAGGTACTTCTAGGATCCACTGCTGATTTCTCCCTCTGTCTTCTGTCAGTGGTCCGTTGGGTAGCTCTGCGGATGACCGTCAGGAGGCAGACGAAGAAGAAAATGTTCTGCGCATGCGT
>TRINITY_DN67421_c0_g2_i1 len=213 path=[0:0-212]
CCTCAGTGAATTTGTTTCTTCTCTGCCGTACTGTCACTGATCCGTTGGGTAGCTCTGCGGATGACCGTCAGGAGGCAGAAGAAGAAGAAAACGTTCTGCGCATGCGTGGAGCTGCCCGGTCATTTTGTTTCAGTCTGTATCCAAGCCGAGGAATGTCTCCAATTCTTCTCTTCCTTTGAAGATATACATGCACCAACCACTGGGCAATAAAGA
>TRINITY_DN67421_c1_g1_i1 len=213 path=[0:0-212]
AAAGGTTTTTAGGTTACATTAGGGAGAATAACAGTTTTTGAATTTTCCTCAAAGTTCAGCTCCCAGTTAGACCTCAGTGGAGCAATTGGGGGAGCGCACTAATGTTGTGTTAAGTAATTGTAGAGGTGGAGACGTTCCTCGGCTTGGATACGGACTGAAGTGGAGTGGCCGGGCGGCTCCACGCATGCGCAGAGCGTTTATCTTCTTCTGCCT
>TRINITY_DN67366_c0_g1_i1 len=479 path=[0:0-478]
TGCACCACAGAAGTGAGCACATTCAAGGCAAGTGCAAATACAAAGGTGGGCTGTACTTTTCTTCTGGGGAAATTTTGGGCTCGCTAGTCCAGCAGGTTTTGGGCTCCCCAGTGGAGCAAGGCGAAAATGGGGTTCACCATTTCTATCCCAATTTCTGAAGGATAAGGAAGTCTGAGAAGCAAATGAAGTTTTCCCTTGTGGAGACATCTACTCCTGATGGTTCCTCAGGTGCTTAAGAAGCTCAGAGCTGACAGCGTATCCTCTCCCGCACTGAAGACATTTGAAGGGTTTCTCTCCAGTGTGGACTCTTTGATGGTTCACAAGGGTTGTGGACTGAGTGAAGCCTTTCCCACAGTCCTGGCATTTGTAGGGTTTCTCTCCAGTGTGGGTCCTCTGGTGGGTGACAATGTCGGCTCTGTTCCGAAACGATTTCCCACAGTCTGCACACTTGTAAGGCTTCTCTCCTGTGTGGACTCTCT
>TRINITY_DN67383_c0_g1_i1 len=299 path=[0:0-298]
GTGCATGCGTGTTCGGCAAGAGTGCACATACACACACATGGCTTTTACACCACTCACCCACACATGAACACCCAGATTTCTGGGTGTTCATGCTCAGGTACATCTCATGTAAAAAGGGCCCTACTGTGTGGTGTTCAAAAGCCTGCTTCTATCTCCCTCAGTGCCCAGCAAGCAGATTGTGCTCTTCATAGGGAACTAGATTAAGCTCCCAGGCAGGTAGCCCATTTTTTCCAGTGAGGCCAGCTTTCAGTCTCACAGGTGGGCACTTCATGTTCTGAAGTAAACAAGATTCCCCAAAC
>TRINITY_DN81595_c0_g1_i1 len=340 path=[0:0-339]
CTCGAACTGGTGCAGCCCGCCCGCGTGGTCGAAGTGGACATGAGTGGCCACGGCCAGCAGCGGTCTCCTCCGGCCCGCGCCCCCCGCCGCCGCCTCCAGCAGCCCGGCTGAGGTGAGGTAGTCGGGGAGGCTGCGCAGCCCCAGGCCGGTGTCGATGACCACGTCGCGCTGCGAGCCCCGCACCAGCCAGATATTGGCCCGGTTGCCGGACTCATAGAACCGCTCCTGGATCCAGTAGATGCCGCCGCCCAGGGACTTGTGCGCGAACCACTCCAGCGCCGACATCCCCGGCCCCGCAGGCTCGGCTCACTAGCTGCTGCTGCCGCGCCGAAACAGATCG
>TRINITY_DN81652_c0_g1_i1 len=282 path=[0:0-281]
GCCATTCTTGCTGTAACGTTTTACGATCGCCGTTAACGTCTGGGGGCTTAGCCTGTAGCCTAGATGAGAGAGGAACAGAAGATTAGAGCATGTAAAGAACTCAGTTTCACTATTGCGGAGGTAACATTTGGGATGTCCAAATATTACATCATGGACCAAATGAAGTGGTCAGAGAATGGAAACTTATAGACCAGCAGCAGATGCTGTAATTCTGCTTCTGCTGGTTGAGCACATTAGAAGTGTCTCTGGGGGACACTGGTTCATAGGGATGGGAATTCCGGA
>TRINITY_DN81579_c0_g1_i1 len=220 path=[0:0-219]
CTGCAAGTGCTTGCTGTGGTGTCTGTTGTTAAACCCAGGTGTATGTGAAATGTTAAATTATAGAAATAAGTCCATTTTCATATACTACTTTGATACTGATAATAAGCTTGAATTAGCATGGTTGAATCTTTCAAAAACCATTCGAACCACAAGTTAATGCAGAGGTAAAGTAATAGAATTTACATTAGCCCACTTTTTAAAGAAAAAGAAATTTTACCTT
>TRINITY_DN81616_c0_g1_i1 len=214 path=[0:0-213]
ACACCAATTCTTGCACCATGGAACTCCAAGGTGGTGGGGCCATGGGAAGGTTCGGGGGTATGCTCCCTCTGTCCCCTCCTTCCCACTGCCAGCACCCATGGGCCCTGCATCCCAATGCCAGGGCTGGAGGAGGAGCAGCAGCAGCAGCATGGAGGGTGGGTTCTGCTGGAGAGCTCCAGAGCTCTGTCTCAAACATCCAAGGCCTAGTGACGCC
>TRINITY_DN81629_c0_g1_i1 len=400 path=[0:0-399]
TGGCAACACAATCATCGACCTTCTGGAGCAGTGTCTCGGTCTAATCCTACAGGCTGTATGCAGCAAAGCTCGCTTTGAAGCCAACATGTCAGGACCAACTGGTTACGAATTACTTGTACATCAAAGAAAGAAAGGATCGCCACACTTCCCGGAAGCAGCTCACTTTCTCACTAACAAGGAGTATTATTAAGAAGCTGGGATCTACAAACCATTTACTCCAGAGTAACCCTGCTGAAGCCAGCTAGTCTGGTGTAAATGGTTTGTGGAGTGGAACCAGAGTTTCACAGAGATACTTGGACAGTGGGATCCTCTAGCTAGTCAGGGTGGGTGCAAGTCCCATTCACTGTAGTCAGCTTCATGCTGGGGCTAAACAGTCAGAGGTTCATGCCCCTGTAAACTG
>TRINITY_DN81623_c0_g1_i1 len=210 path=[0:0-209]
AATCAGAGCTTCCCCCCCCCCCCATAATCTTTTACCCCACTTCACACCTAAAAAATTATTATTTTAAAAATTTCTTTTTTTTTTTTGTTTTCTTTTTCTTTTTTAAATAATTTATTTTATTTTTTATTTTTTTTAATGGCATCTCACCTTTCACAGGGGTTGACACACCAACATTTATCCCCTGGAAAGGCTATCTTACATGCATACTGC
>TRINITY_DN81651_c0_g1_i1 len=236 path=[0:0-235]
CTCTCTGCCATTGCTCCATGTATCAGACAAAATATATCTGAAAGATCACCTGTCCTACCATGTTCCAGTGTGACCGCTATGGTTGGCTGGCTTGCAGATTCCATCGGTTACCCTTGTCTGTGTGATGGGGGTGGGGTGCACAGGAGGGGGTTCTCAGTTGCTACCCTGTTGCTGTGGAACTCCCTTCCCCAGGAGGTTCGCTTGAGCCTGAGCCTAAGCATCTTCCGGAGGCGCGG
>TRINITY_DN81606_c0_g1_i1 len=210 path=[0:0-209]
CGAGAGCGAATAAAAGCGTCGACTCCAGGAGGCCAATGAGGAGCCAAGAAGGAGACACCGAGCAGCCAATAGGCTCCGCCGAATGGCCTACAAAGAGAATGTTAACCCAGGTCCGTACAGCAGCTTTTCCAAGTGTCGGGTGCCCAGCCTGACAGGGCCCCAGCGGGTCCCCCGTAAGGATCCGTACACGCCCACGGCCACGGCCACCCC
>TRINITY_DN81575_c0_g1_i1 len=239 path=[0:0-238]
CCCCATTGTATTTATGTGAAGAATAGTAAGGGCTTCATTTCCACTCTGTTGTTTAAAAGGTGCTTGAAAAGCTTAGGAGAGCAGGAAGGAATCGGCTATAGATTCTTTCATCTCTAGGAATCGGCTATAGATTCTTTCATCTCTATGGGTGTTAGTAAACAAGAGGGTAGCCCCCTGAAGTCAGGGTTTGGTCCTTGCAGCCTCCACTCGCATGTTTAGCGTGTAGAACAGGGATGGGA
>TRINITY_DN81621_c0_g1_i2 len=254 path=[1:0-54 5:55-63 6:64-253]
CGCTGTGCCGATCTCTGGTTGGTGTGCTGTTTTTTTTTTTTTAAATTATGGGGCCCCCCCCGAGTTCTCCCCTTTTCCCCTACACGCCCCTCTCCGGTTCTCTCAGTTGTGGGGAGGGGGGGAGGCCAATTATTTTTTTTTCTTGCTGCCCCCGCCTCACTGCAAGCCCCATTGGCTCCATGCAGCCTAGCCCATGGCCAATCGCAGACTGCGAAGCCAGTGGTCTGAGGCGAAAAGGGATGGTGATTGGGCAG
>TRINITY_DN81621_c0_g1_i4 len=254 path=[3:0-48 4:49-54 5:55-63 6:64-253]
TGCATCATAGTGTTCGAGGACTAATTTTTTTTTTTTTTTTTTTAATGATCGGGCGCCCCCCGAGTTCTCCCCTTTTCCCCTACACGCCCCTCTCCGGTTCTCTCAGTTGTGGGGAGGGGGGGAGGCCAATTATTTTTTTTTCTTGCTGCCCCCGCCTCACTGCAAGCCCCATTGGCTCCATGCAGCCTAGCCCATGGCCAATCGCAGACTGCGAAGCCAGTGGTCTGAGGCGAAAAGGGATGGTGATTGGGCAG
>TRINITY_DN81621_c0_g1_i1 len=254 path=[0:0-48 4:49-54 5:55-63 6:64-253]
GGCAGGTTCAGTTTTGGGTTTGGCTTTTGTTTTTTTTTTTTTAATTAAACGGGCGCCCCCCGAGTTCTCCCCTTTTCCCCTACACGCCCCTCTCCGGTTCTCTCAGTTGTGGGGAGGGGGGGAGGCCAATTATTTTTTTTTCTTGCTGCCCCCGCCTCACTGCAAGCCCCATTGGCTCCATGCAGCCTAGCCCATGGCCAATCGCAGACTGCGAAGCCAGTGGTCTGAGGCGAAAAGGGATGGTGATTGGGCAG
>TRINITY_DN81621_c0_g1_i3 len=254 path=[2:0-63 6:64-253]
TAGTCGGTTTCTACATGTGACTTTATCCCATTTTTTTTTTTTAAATAATCCGGCGCCCCCCGAATTCTCCCCTTTTCCCCTACACGCCCCTCTCCGGTTCTCTCAGTTGTGGGGAGGGGGGGAGGCCAATTATTTTTTTTTCTTGCTGCCCCCGCCTCACTGCAAGCCCCATTGGCTCCATGCAGCCTAGCCCATGGCCAATCGCAGACTGCGAAGCCAGTGGTCTGAGGCGAAAAGGGATGGTGATTGGGCAG
>TRINITY_DN81656_c0_g1_i1 len=302 path=[0:0-301]
ATCAGAATACGGAAGATTATCTTTTCCAAGTTATTTTGGAAAAACAAATCCGTATTCCACGTTCCCTTTCTGTGAAAGCAGCAAGTGTACTAAAGAGTTTCCTTAATAAGGATCCAAAAGAACGTTTAGGATGCCATCCTCAAACGGGATTTGCAGATATTCAGGGACATCCATTTTTTCGCAATGTTGATTGGGACCTGATGGAACAAAAACAGGTCGTTCCTCCATTTAAGCCAAACATATCTGGGGAATTTGGTCTGGACAACTTTGATTCCCAGTTCACTAATGAACCTGTTCAGCCC
>TRINITY_DN81656_c0_g2_i1 len=311 path=[0:0-310]
TTTGAAGGCTTTGAATATATCAATCCTCTTTTGATGTCAGCTGAAGAATGTGTGTGAACTCCCATTTCTGGACTGCACCTTGTTTTGTTTTCTGCATGGATGAACATCTTGCTCTTTGGATGCAGTAGATACAGTGCATTTGATCCTTGCATCTACTGTGGATTATTCAGTAACTCATAGCCTTGATTGTTGGGCTGCGAGAATGTTAACTTCCCAACAACCATGCCAAAGTGGAATTCTAGCACAGAGGCAGCTACTGATCTCTGGGGTGCCTAACTGTGAACTAGTAGATATTGCTGTATAATGTGCTT
>TRINITY_DN81608_c1_g1_i1 len=263 path=[0:0-262]
GGTTTTGCACTGACGCCTGAAGGAGGGAAGGGAATAACATTTGAATATGATGTTATTCAAAACGGGGAGCATGATGCTAAATCATATTTATGACAAAAGTTTGGCTGCATACTTCCAACTATCTCCCAACTTCGTTATTATCAACAGAGTTTTAAAGCAAACCGAAATGTAGTTCAAAGGCATCATTTCCAAATACGAGCATATCAAAATATTCATGCATTTCCTCAAAAAATATGGTCTATGAATGTTGAAACAGGCCTTGA
>TRINITY_DN81608_c3_g1_i1 len=227 path=[0:0-226]
TGCTCTTCCGATCTCTTTTCGTAGACAGTGTAAAACCTGGCTGTTCCGCGAGGCCTTTGGTGAGGGAGACTGGGGTTGGGGGGGGTTGTCTCCTTGCCAGGTTTTAATGTTTTAATGTTGTTTCGTATTGAATTTTATATTGTTATTTTATTGCTATAAGCTGCCCCGAGCTGTGGAAGCGGGGGGGCAGCATAAAAAAGTAATAAACTAAACTAAACTATCACAAC
>TRINITY_DN81649_c0_g1_i1 len=548 path=[0:0-547]
TCTTGCAGATTTCTTAGTGCTTAATATCAGAAATATAAGTTACTCCAATATGATGTCTATTTCTGTATGTAAGAGCTGAATTCTAGGGTGTGAATTCAACACACACACCCGGGTTTATTCTGGCAAAAAACCTCTTTCCAATTCCCATCAGGAAGACAGAATGTTTAGGTTCCATAAAGGTAGAGGAAAAAAATCACCTCCAATGACACACAAACATTGCCAAATTCTACTCACTTACATCCAGTTCTTTAAATAAACAAGCAAAACATTATTAGGTATGGCTAAAGACGGATGAACAGATCTTGTGCTAAGTGCTGGTAATTTTCATGACAATTTTGTAAGGAGTGACAAGTTACTTAAAGCACTTTAATATTATGGTTGGAAAACTTGGTCTCTAACTTAAAACCAATCTTTAAAGCTTTAAAAGTTGTGGGGAGGGGGAGCACTATAAAAAGTACAGAAGAGGACTATGTGCATCACCGTTCTTTTTATCCGTCGTGCCATTCCTACATCATGGAAAGGCTGGACTTATTGCCAGGATATGGCAG
>TRINITY_DN81653_c0_g1_i1 len=265 path=[0:0-264]
TTCCGATCTGTTGCTTGTTTATGTTATTACCTTCAATGTGCATTTCCGCCAGGTCGCCAATATTAACCCAGCCAAAGAATGTTTAGGCACCTCCACCTCTCTCAATAGAATCGGGGCCTCAGTATCATTTCCTTCCTGAGACAATTGTCGCACTCTGGCCATGCACTGTCAAATTCTTCCAGGTCACCTTTAGCATCCGCCAAGACCTTTTCCATAGTGATAATAAACCAGACCCTCTGGTACCGTTAGATCGGAAGAGCGTCGT
>TRINITY_DN81650_c0_g1_i2 len=232 path=[1:0-75 2:76-231]
CACTCAAGGCATTTATAGGGCTTTTTTCCTGTGTGGATCCTCTGGTGGCTATTAAGAGCTGAGCTCCAGCGGAAGTTTTTCCCACACTCTAGGCATTTGTAAGGCTTCCCACCTGTGTGGATGCCCCGGTGTTGATTAAGGGCTGAGCTCCGTCTGAAGCTTTTCCCACACTCAAGGCATTTATATGATTTCTCCCCTGTGTGTATTTTCTGATGTCTGTTACAGGATGAAC
>TRINITY_DN81650_c0_g1_i1 len=469 path=[0:0-312 2:313-468]
TAGGGCTTCTCTCCTGTATGGATTCTCTGATGGATATTAAGGTATGAGCCATGACTGAAACTTTCCCCACACTCAAGGCATGTATAGGGCTTCTCTCCTGTGTGGAGCCTTTGATGACTATTGAGGTTTGAGCTCTCACTGAAGCTTTTCCCACACTCAAGGCATTTATAGGGCTTCTCTCCTGTGTGGATCTTTCGATGACTATTGAGGTTTGAGCGGATACTGAAGCTTTTCCCACACTCTAAGCATGTATAAAGCTTCTCACCTGTGTGGATGCCCCGATGTTGATTAAGGGATGAGTTCTGACTGAAGCTTTTCCCACACTCTAGGCATTTGTAAGGCTTCCCACCTGTGTGGATGCCCCGGTGTTGATTAAGGGCTGAGCTCCGTCTGAAGCTTTTCCCACACTCAAGGCATTTATATGATTTCTCCCCTGTGTGTATTTTCTGATGTCTGTTACAGGATGAAC
>TRINITY_DN81580_c0_g1_i1 len=304 path=[0:0-303]
CTCGGTAACCGTCCCCCTTCCATGTGTACCAGCCTAAGCCAATACCCCGTCAACTGGGATTTGATTTTCCATATAATAGGAAGAACGTCCGCCTCAGCCCTCATAAGGGCAGCCGGAGTACATATTGGGCCCCGCCCCGCCCAATATGGTTCTAAGCAGTTTATTTTGTATAACTTCCAAGCAGTCCCAATTTTCAATTCCCCATATCTCTGCTCCATATAGGAGTTGAGGTAATAGTTCTTCCCTAAATAACTTAAGTATAGGGGCGATCTGCTTCCCACCATTACCACGCCAGAATTTCAGG
>TRINITY_DN81619_c0_g1_i1 len=210 path=[0:0-209]
TGACATGGAAGTAGAGAATACAAAATGGGAGGCATCTCAACTTAGCTTGTATTTATTGTGGAACCATTAAACTATAGGAGTTGTCATAGCCTTCAGATGGGAACAAAATGTTAATTAACTATAGTCCCATGATTTTCTTCTGCCTCCTTCCCACCAGGATCTATTTAGCATTTACAGAATAAAGGGTGGGCTCTCTCAGGCCACTTGCCC
>TRINITY_DN81641_c0_g1_i1 len=215 path=[0:0-214]
GTCTTGGGCAAGTTATTGTCTGTCAGCCTAATTTCCCCATCTGTAAAAATGGGATTATATGTATTCCTATTTCCTCCTCCCTTGACCATCCTATATTGTAAGCTCTTTGGGACAGGGATTTGTCTTTAATCCTGATTGTTCAGCACCAGACACATTCCTGGTGCTGTATAATACTAAAACTGAACTCCTATAACCGATCTCCACCCAGAGGGTTT
>TRINITY_DN81659_c0_g1_i1 len=309 path=[0:0-308]
AACCAGTCTAAATTTCTGATGTCAGCTTTGAGTAAGGCTCTCAGCAATCATTGTTCTTTGCACTCATTGTCTCTCTGTGCATGCTGCTCTTAGCCATAGTGCTGTCATAGGAAGGTCCACGCCCACTGTTAAACAGATTTCTTCTAGCAGCTTTTGCTGAGTTGTGCTTGAGTTCTCATGATGTATCCACGCTCTTTACTTTACACCACTTTCTTCTAATCATTATTGCACATATCATTCCTGTTTGATCCCTCTCAGCAGTGACACTTATTTCCTAAGCCTTGCCTGGTAACCCAAGCCTTGCCTGCT
>TRINITY_DN81628_c0_g1_i1 len=249 path=[0:0-248]
TCCGATCTGAAATTGCCTTCCCTCCCCCCACGGAAGCTCTGTTCTGGAAAAAATATCCCAGGGTGAGTTTTTACTTGCAGGGTGGAGGTTTCACTTGCAGAGAAATAAAGAAGTGGGTTGGGGTTTTGATGCAAACTGCAAATGCAGCACAATCTCTCTGAGACCAACTTCTCGCACTTGAAAGCTATTGTGCGTTGGAAGTCTCTGTCATCAGGATCCGAAACCTGTGGCACGGGGCCTATTTAAAAC
>TRINITY_DN81610_c0_g1_i1 len=276 path=[0:0-275]
TCTTCCGATCTGGTTCTTCAGTGTCCCATTATTTCTTAATATTGTAAATGGCTGTAAGTTTCAAACCTAATGTCAGATTCAGATCACCCATTCTTCATCCTTCACCCCTCATAATTCCTCAGTCCCAGCATGTTCACAGCAAATGTTTTCCTCCCGCTGTTCCTGAGAAATGCTGGTCCCCAACAAGACAATGATGTACTGTCGTCATCTCTCACCCTTGTAATTAAAATATAGTATCTGGGGTACATTGCTAATGGCTCACCATAATAAAAGGGC
>TRINITY_DN81597_c0_g1_i1 len=231 path=[0:0-230]
TGCTTGTGAACAAAATTTATAGATTAAAGTCTACTTGTCCTATGCTCTCTCATGTTGTTTCCTCTGGTTACAATATTTTCCCAAGTTTCACAGGTCACAGAACTCTATATTACTTCACATGCCTCCTTTTTCCACGCTGCCTCCAACAATGAAATATGTTTTCTTGCCAACTTTATATTATCAATATTTTGAAGACGAACACGTCTCCTCCTACTTAATGCTATTCTTCTG
>TRINITY_DN81627_c0_g1_i1 len=351 path=[0:0-350]
ATGCCATTTCTCTCTTAAGTGCTTTAAATGAGGAGCGTCTAAAAGGACAACTATGTGATGTTCTTCTTATAGTGGGAGACCAAAAGTTTCGAGCTCATAAAAATGTTCTGGCTGCCAGTAGTGAATACTTCCAGACTCTGTTCACAAATAAGGAGAATGAGTCCCAATCAGTGTTTCAGCTTGACTTCTGTGAACCAGATGCTTTTGATAATGTGTTAAACTACATTTACTCTTCATCTTTGTTTGTTGAGAAAGGCAGTCTTGCAGCTGTGCAGGAACTGGGCTACAGTCTTGGAATTTCTTTTCTTACTAACATTGTTTCTAAGAGTCCTCAAGCTCCCTTTCCTGCCG
>TRINITY_DN81665_c0_g1_i1 len=265 path=[0:0-264]
AACCAGGCATCTGAGGTCAAACGCTACGAAATTGCGAGGTCCTTGCAGAAAGCAAGTGTGATTAGAGGAGGATAGAGAAGCCTGTTATCGGACAGGACCCAACTAGTCCCGTAGGAGGAGGTGCTTTTTGGCCAGGCATTCCGTTGGCAGGAGGCTCAAAGTTGTGTTGAAATAAGCGATCTCCCTGCAGCACAACGCCTCCTGCCGTCAGGGCTGAATCTGAGCAGCAGGCACTCTAGGCAGGTGTGTGTCCGGGGAGCCCAAG
>TRINITY_DN81644_c0_g1_i1 len=386 path=[0:0-385]
GATCAGGTAAGAAAACATGAGAGGCACTCAGAAAAACTGTCATGAGTTTCAAACATCAGAAGCTGGATTTTCGGCGATTCCCGTTCAATCATCAAGTGGTAACGAGAGATGTGCTGAGACCATTAGGTACCATTTTTCCTCATATGGGAATCAAATATATGGGATGCAGAGATATAATTGGGCCTGTATTTATTCTGTTCATTTAACTCCTTTCTCCACTGAGAAGGTTCAAGTGTGGGGATGAAACGGGTATCCGATCCGTGTAAACAGGAATTCCCGGTGAAATTGTGGTCCCCATTCCTGTCTCAGTCAAATCAGGAACTGAGCAGTACCTGGCAACTTCTCGAGTCATTTCTCATTTCACTGCTAAAGTTTACTGGTTTCCC
>TRINITY_DN81624_c0_g1_i1 len=220 path=[0:0-219]
GACTTCTCCCGCTCCCCTGGCATTTCCTAACTTTTGTTTGTTGCTCTGGATAATTCCTTTTAGGGGAAAGGCTTGCAGAGCCACCGTGACCTTCCCTTCTCCTGCTGGTGAACTCCACCGCTCTCTGGGAGGCTGGGAACAAGTCTGAGCCTGTGGAGAGAGAACAGCCCACAGCAGCATTGTGCTGCCTGGGAGCAGGCTCAGCTCCCCCCCCCTCCAC
>TRINITY_DN81624_c0_g2_i1 len=286 path=[0:0-285]
GATCTCCCCCTCTGCAAAACTTCCTTCTTGGCCAAGCCATTTGCAGACGGCTAGGGCATTTTCAGAGTGGGTGGGGGCAGAGTGTTGGCTAGAGTTCAGGGTCCTGACTCAGTTGAGCCCCCGCCGTCGCCTGGCTCCATGGCATTTTATCCAGGGCTCCCCTCCTCCCCCATGCTGGCCTCTTGCCGCGTGTTGTGAATAAGATGCTGCTGCTAAGGAAGAATTAAATGGCTCCCCAGGCAACACACCCCCCCCTCCGCCCCTCCCACTGACTTCTCCCGCTCCC
>TRINITY_DN81654_c0_g1_i1 len=299 path=[0:0-298]
ATGCTGTTGTGTGGAAACACTCTCTTCTGTGGACTCATTTATAACAGGCAAATCTTTCAGATGATCATCAGTTTCGATATCGACCACATTGATATACTTGTGTCCAGCCAAATCAGAGGTCGTATTGGACACAGAAGATGGTGAAGACTTTCCTGCTTCATTAGGGAATCTCAGGTTCAAGTAAATGTCTGGTGGCAACGTCTGAGGAATGCTTGTAGGCAAAAGTTCTGATGCAGAGATGACCGGCTTGTTTTTACCAATTCTTTCTGAGTCAGTTTGAATATCCTGATCTGACAGAT
>TRINITY_DN81670_c0_g1_i1 len=217 path=[0:0-216]
CACAGCTGGGCTCCTAGAAAGGACCTATACTCAGAGAACTAGGCCAATATGGGCCAAGGATAAGCAGGAGAACAGTAATAACAGGGAGCAGGCCCTAAGAGCTGAATCCTATAAAACCATGGACAAAAGCAAGGCTGCTATTAGGAAACCAGAGACAAGCAGGGAGCAAGACAGAGGGAACAGAATATCGGAGAGGGAGGAGGTATAGACCTTAGAG
>TRINITY_DN81582_c0_g1_i1 len=205 path=[0:0-204]
CTATGATTAATTTTTTTAATTATTTATTTATTTATTATTTCTTCAAGGAAAACTTACTTTTGTAATAGGTAAGTCATTTTTTTTTTTTTTTTCCTCGCTGGAAACAGAGAAATGACCATACGCCATTGTATACGAAAAGGATGATGCTTTTGTGCTTTCAAAACTGGTGGGGTGAGTGCAGGGCTTAATTTGGGGAGATCGGAAG
>TRINITY_DN32296_c0_g1_i1 len=427 path=[0:0-426]
TGGGGTTTAGAGGCAAAAGTAACATACAGATCAAATAAGCTGCTGCAAATCTAATCTAATCTGTCTATCTGTCTATCTATCTATCTGCCCCCAAGCAAAAAAACAAATAAACAAACTATCTATCTATCTATCTATCTATCATTTCTGTGCATCCACCCTCACATCATTATGCACCTTCATTTGTCCATCTATCTGCCTATGAGGACTTTTATTGCTCCCCCAAAGATACTTACCCTTCTTTCTTTCTTTCTTTCTTTCTTTCTTTCTTTCTTTCTTCTCGTACCCACATCTCCTCCTCCACTACTTTACCCCATACAAACCCCTCTGATTACCGGTCATGCTACTCAAGGCTCTCCTCATTAGAGTATCTGAGCATCTTCTCAACTCCTGTAGAAAATATCTCTTTAAATGACCTCCAGAGCAAAAT
>TRINITY_DN32385_c0_g1_i1 len=221 path=[0:0-220]
CAGGGATGAACCATGGTCAAATCTTTTCCCACATTCAAGGCATTTGTAGGGCTTTTCTCCTGTGTGTCTTCTCTGATGGTACTTAAAGCTTGAACTCTGTGTGAAGCTTTCCCCACACTCAAGGCATTTATAGGGTCTTTCCCCCGTGTGAATTCTCTGATGGTCATTAAGAGCTGAGCATTGTCTGAAGCTTTTCCCACAATCAAGGCACTGATAGGGTC
>TRINITY_DN32339_c0_g1_i1 len=869 path=[0:0-195 1:196-868]
CTCTTTGCATCTGTGTCATGGGAAACCCTTGTACCCCTGTAGGTGCATGGAGCTGCATGTGCCAGTCAGCTACCCCATGACTGCTATACCATTACTGTAACCTCTATCATGTATAGGAATGTGACTTAGTTATTACTGTAACTGGTACCAGGGAGGTACAGGGATACTGGCCTTAAGTGAATCAGGGTGTTGCTAACGGCCCTTCAACGAGTCGCTGAGGCACGATCCTCGCAGCCCAGGGCCATTGAAACCCCATGAATGGACAACTGGGAAAAGGAAGAGAGACGCGATTCTTGCGTGCCCTTCCCCGCGACATCAGGGAGTAGAGTTTGGGGGGGTTTAAAAGGAACCTTGCTGAGCCGCAAGGGGGAGACAGCCTCCGCGGACTGCAACTGGCCCCTAAGCACCTTTACCCGGCCGGGAGACAGGGAAAGGGCACGGCGACCCAGGCCGCGAGCAAGAGAACTTAATGGTTAGCCAGCTTCACGTTTGCTTTACCTTTATTTTCTTACTGCTCACTCTGCACCTGCTATGGGCCTCTTGGCTTCCCTTTTCATAGATAAAGCTTCCAGTTTAATCCCCAACGTGGTCTCCCCGTGTTCACTGCCCCCCGAAGCATCGAGCGGGGCGGGGAGTTCTCGGCCAAGACGAGCCTCACCCAATTGTGAATTTCTGGAAACTGCGAGAGGCCCAGGAAAGGGCGAGAGACGGCCCAGAGCGAGTGGGAACCCTGAGAGCCCAGCAGTCGCCAGGTGACAAGGGCACTTCTGGCTGAATTCAGAGGCTGTGATGGGACCCCAGAGACAGCTGCATCTCAGCCCCGGGCGAGGGATCCCTGGATAAACAGCCGCCCCCACCCCAGAGGCAGC
>TRINITY_DN32339_c0_g1_i2 len=304 path=[0:0-195 2:196-303]
CTCTTTGCATCTGTGTCATGGGAAACCCTTGTACCCCTGTAGGTGCATGGAGCTGCATGTGCCAGTCAGCTACCCCATGACTGCTATACCATTACTGTAACCTCTATCATGTATAGGAATGTGACTTAGTTATTACTGTAACTGGTACCAGGGAGGTACAGGGATACTGGCCTTAAGTGAATCAGGGTGTTGCTAATGATGGCCCTTCAATGAGGCATTGAGGCACCACCCTGGCAGCCCAGGGTCATTGAAACCTCATTCATGGACAATTGGGAAACAGGAAAAGTAACAACGCCAGATCGGA
>TRINITY_DN32327_c0_g1_i1 len=363 path=[0:0-362]
TCTTCCGATCTCCGTTGCAAAAATCTCCAATGATTCACATTTTGAAAGTTGTTTTTTGTAGTGAAATAGCTAAGCCCCTCTCACAATCACCTCAGTAGGGTGCTAATGCTGAATTTCACTAACTTGAACCAAATTACATTTAAGTCAGTGGAAAGACTTATGGAACTTTGGACCACCAAGGCAAATCAGCATTATTAGCTTCTTCTGTTGAAGCGATCAGTTTGAAGCATTCAATTAATGGGTTTAACACACAATTTTACTCTGCCCTTCATGAATTCCCAAATCTATAACATGGGATGGACTGGCTTCTAGTTAAAGCCTGGATTCTAGAATGTACATATACTCCAGAGATCGGAAGAGCAC
>TRINITY_DN32348_c0_g1_i1 len=225 path=[0:0-224]
GTCCTGTCTGTATGGTAGTCTGAGATGGGTTGTTGTTGACATAGTCGATATGTCTGCAAACCATGGGCGACGGGGTCAGTATGGCGTCACCAAAATCACCTCCGCCCGTTCCCTCTTGATCTTTGCTACTGTTCGTTGAATCATGGGAAACGATGGGAAAGCAAAGAGTAGACCCTGAGGCCAGGACAGGTGGAATGCATTGAGCCCTGCTGCCTGCTTGTTCGG
>TRINITY_DN32393_c0_g1_i3 len=286 path=[0:0-124 2:125-179 3:180-220 5:221-244 7:245-285]
TGCTTTGTGCAGGAGACCAACAGACCCAGCAGTTGGGCCAGAGTCTTCAGTCTTGCTCTCTTCTGGCACCTCAGAAGGAGCACCCGGTGTCTGATTTTGTCTTGTCTGTCGCGTGGAATGAAGGCGGCTCCTGAGATAGTATCTATCCATACCCCGAGGTGTTCGATCCGGTGAGTTGGCGCCAGGTGGCTCTTCTCCTGATTTATCAAGAAGCCGTGGGCCCTCAGATACTGGATGGTTCTGTCGAGGTCCCTCTGGAGTTTGACACGGCTCTGTGCCCTTATCA
>TRINITY_DN32393_c0_g1_i2 len=274 path=[0:0-124 2:125-179 4:180-220 5:221-244 6:245-273]
TGCTTTGTGCAGGAGACCAACAGACCCAGCAGTTGGGCCAGAGTCTTCAGTCTTGCTCTCTTCTGGCACCTCAGAAGGAGCACCCGGTGTCTGATTTTGTCTTGTCTGTCGCGTGGAATGAAGGCGGCTCCTGAGATAGTATCTATCCATACCCCGAGGTGTTCGATCCGGTGAGTTGGCTCCAGATGGCTCTTCTCCCGATTTATCAAGAAGCCGTGGGTCCTCAGATACTGGATGGTTCTGTCAAGGTCCCTCTGGAGCTTGACACGGCTCT
>TRINITY_DN32393_c0_g1_i1 len=251 path=[0:0-124 1:125-250]
TGCTTTGTGCAGGAGACCAACAGACCCAGCAGTTGGGCCAGAGTCTTCAGTCTTGCTCTCTTCTGGCACCTCAGAAGGAGCACCCGGTGTCTGATTTTGTCTTGTCTGTCGCGTGGAATGAAGGCAGCTCCTAAGATAGTATCTATCCATACCCCTAGATGCTCGATCCTGTGAGTTGGCTCCAGGTGGCTCTTCTCCCGATTTACCAAGAATCCGTGGTCCCCCAGGTACTGGATGGTTCTGTCGAGGTC
>TRINITY_DN32393_c1_g1_i1 len=246 path=[0:0-245]
CTCGACAGAACCATCCAATACTTGAGGGCCCACGGGTTCTTGGTGAATCGAGAAAAGAGTCACCTGGAGCCGACTCACAGGATCGAACACCTTGGGGTGTGGATAGATACAATCTCAGCAGCCGCCTTCATTCCTCTCGACAGACAGGAAAAGATCAGACAGAGGGTTCGTCTACTAAGGTGCCAGAAGAAAGCAAGGCTGAAGAGCCTAGCCCAAGTGTTAGGCCTGATGGTGAGATCGGAAGAG
>TRINITY_DN32312_c0_g1_i1 len=471 path=[0:0-470]
TCCGATCTAAACATCCCAAGTGTCAATAGCTCTCCTCCTTGTGCATAATCCCACTGGGGGCTGAGGTTTCTGCTGAGCTCTCACAGAGCCCCTTTTCCTTGCGAGTTTCCTTTTGGCATTCCGGCTTGATGTTGAAATTCAAAGGGACAAACCATTTGGCTTTCCCTGGCTGGAACCCCCTTCCGAGAGCCTTCTTCCTCATTCTCAAGTGTGTGTGGGGGGTACTTTCTGCATGCTTAGAGGACAATCGTCTGCCAAGTCAACCAGAGTTTGGCCATAGACTTTAATGGCAGACGATGAATTCTACAGCTGCAATCTACAAATTACTTACATCAGAGGAATCTTATTCCCAAGGGCTTCAGTGGGACTAGTCTGCAATAAGTGGCTTCTGGATCATGGGCGAAGGGTTTAGCCACAGGGAGAATCGGGCTGGTGGTGGGACGGGGGCATCGCCCTATTGGGAGCCGACAG
>TRINITY_DN32317_c0_g1_i1 len=213 path=[0:0-212]
GTCTTTTCCCTGGGAGATGGTGGGATTTCTATATAAAATGGTTACTTTGTGACAGTAGCAAGGAGGTCACGGTAAAGGTGGCACAATTCTTATTTTGTGTTTATATTAGTAAACCGACTCGGGGGCTGTAAATTGCTCCTTGCATTAAAATAATAGTGGCTTGTATTGCTGTTTCTTTTAATTTTTTATTTATTTTACATGACAAAATGGTGG
>TRINITY_DN32338_c0_g1_i1 len=221 path=[0:0-220]
TGAGGGAGAGGGGCCTCAACTACCACGGCCAAGCAAAAGGTGGGGGGCGTGGTTCAAAAGGTTTGAGAACCCCCGTGCTAAGGGGCAGGTGTCCACTCAGAAACAGCATCCTGACTGGCTCTCTGGTTGGCAACGGTCCCCAAAGCCTAAAACCAGGGGGGAATAGAAAGGGCAATTGGGATTCTTACCTGTGAATTGTCCTTCTGTAGCTTTGCCGGGAG
>TRINITY_DN32341_c0_g1_i1 len=365 path=[0:0-364]
TTTTTCTTTTTTTTTTTTTTTTCCTTTTTGCCTTTTTTTTTTTTTTTTTTTTTTTACCATCCAAGCCAGAATTCTATCTGCCTTATTACTTTTAGTGTAATAATATTGATTTAAGTATCTTAATTTTTTAACTACTGTCTTTGTTTCTATGGCATCAATTAATCCCCTGATTTGCACCATCTCTTTTGCCTCCTTTCTGGTGGGTTTTGTTTTCATCTGTGTCTCCACCTGCTTGAGCCGGAGATACAGCTCATTTAACTGTTTTCTTTTTCTTATAGGCCTCCAGCCCTATGTATTGACCTCTTAGGAATGCCTTGGCAGCCTCCCATACCACCGTTTTGTACACTGCCCCACTGTCATTTATC
>TRINITY_DN32355_c0_g1_i2 len=438 path=[0:0-437]
ATAGTTTACCATTGGTTATATTTTGTATTAATAAAGAGTCATTCAGTGCCTTAATGTAGTTATCAAGAAACCACCACTTTCAATTTCAAAATCTAGAGTTCTGGATTTATATTTTAACAGGACATGTTACATAGATTACTGTCAATATTTAAAGGGTAATCCTCCTCCCACATGGATTAAATGGTGCTGCAGTCCATGCCTTTGTTCCTTTTCAGTAGTATTTCAGAGTCAGCTTAGATGCCAGCAGTTCAGTCTGAAGACTCCATATGGAGAGAGTGAGCTTAGGTCTGTTTTAAAGATATAAATACTAATGTTCTTATAGTTATTCTACAGTGCTGGAATCTAACTGGCTTAACTATAACCAGTTCACAGTCAACTGGTTTAGTGACTGTACCTCAATTTGCTGACAGATCTTGCTTTCCAAGATCGGAAGAGCAC
>TRINITY_DN32355_c0_g2_i1 len=377 path=[0:0-72 2:73-376]
CCAATGGTAAACTATGCAGCACTTTTGCTTAGCACAGGGATGTAAGTAGTTCACTTAACATAAATATCTTGGATCTTAGACCATGTAGGTGCTACCATCAACTTCATGTTAGTTTGTGACACTTTCAGAATTGCCTGTTTTGGACTTTCAGTTAAGTGTAGTTAACTCTCATTTAGGTAAACAATCCTCTTTGTACAGTAATCCAATGTAGCTATTAGCCTGGTACGAATGTAGTCAGTCTGTGGTGTAAGAGGTCATGGCAATCTCAAATTGCCATAAATTAACCATCTTATGTATACAGAGGTCTAAGGCAAACATATCTCCATTTTACAGTACTACTTTGGAGATCACAACTTACCAAGAGACAAGTTTCTTAA
>TRINITY_DN32355_c0_g2_i2 len=342 path=[1:0-37 2:38-341]
ACAAGGTGACTGGAGTTCAGACGTGTGCTCTTCCGATCTCTTAGACCATGTAGGTGCTACCATCAACTTCATGTTAGTTTGTGACACTTTCAGAATTGCCTGTTTTGGACTTTCAGTTAAGTGTAGTTAACTCTCATTTAGGTAAACAATCCTCTTTGTACAGTAATCCAATGTAGCTATTAGCCTGGTACGAATGTAGTCAGTCTGTGGTGTAAGAGGTCATGGCAATCTCAAATTGCCATAAATTAACCATCTTATGTATACAGAGGTCTAAGGCAAACATATCTCCATTTTACAGTACTACTTTGGAGATCACAACTTACCAAGAGACAAGTTTCTTAA
>TRINITY_DN32384_c0_g1_i1 len=590 path=[0:0-589]
GTGGAGCAGTTTCTTGTCATTGTGCAGATACTTCAGCCCCTTTGCCATGTTCAAGGCCACTCGGAGGATTGTAGCCGCGGGAAAGGGGGCCTTGTGCTTCATATTTCTCTCTTCAATTAAGTCGCTGAGAGACTTCTCCCCCCCGTACTCCATAGCGAGGCACATGCTCCCGTCACTGGCTTCAGTAAACGCACGGTAACCCACAATGTTCGGGTGCTGGAGGTTTCTCAGGATCTTGGCCTCTCCTTTCAGCCTATCTTGGTAGATACTTTGCTGAAGATTGTCACATTTTGGATTAATCTTTTTCACGGCCCACGGAGAGCGGGATAAGCCTCTTGGGGATCGTTTCATAAGGTAGACATTCACCCCCGTTCCATAGCCAAGCTTCTGCATGAAGGGGGAGGCTGGAATCGCTATGGAAGCTTTGGGGCCACAGGATCCTGGGTCGGATGAATTCACCCCATTATCCGACTGCTTCCTCCCGGCCTCTTTGTTGGGCGTCTTGAAGGCGGTGGCTGCTGTTTCCATGGCAGGTGCTGGGTTTGGGCTCTGCAACTCGCCCGAGCGCCTCTCGCCTCCGCTGCCGTTTG
>TRINITY_DN32315_c0_g1_i1 len=1060 path=[0:0-1059]
ATCTAGGCACTATACAATCATTAATTTGAGACAGGTCCCTACCCCAAGGGGCTTACAATCTTTGTTGAAGTCATGTTTCTAACATTACTCCATTGTTAACACCACCTCCAGTAAGGAAGTCTCCTTTACAATCTTGGTATGTTTCTAGACCCCACTACTTCTTGATATCCAAATAACTAGGCACACAGAGTTCTAGAAAAGTTCCAGTCAATTCAGAAAGCACAGTCACTGTCATCAACACAGAGTCATTTTACATACTAGTCATCATCAATTTTCTATGGAATATGGAGCCAAATTTGAACTCTGCTCCACTGGTTTGGCTACAGTTACCTAAGAAACTACATATGTCCACAAATATTCCAAACAGAACAATAGTCTACTAGAATGTTTCACTGCAACAATGAATCTTGCAAGTTTTGTGTTGCCTATGCAATGCAAACAGCACAGATAACGTAGGTCTGTCCTATCACATAGCGGGGAAAACAAGAGCTATAAAAACTAAAAGCTATAAGTAAATATATACACACCATAAACAACACAGTGCCCTGCATCTTACAAGTTACATATACGAGACTCAGGAGTCACTTCACTCCCCGCAGAGTGACACAGCAAAAAGCACCTAAGGATGCTACCAAATAGGTCGCAAATTTCTGTTCACTCTGCCTCCACCCCCATAGTTAGTTAGATAGATTTATTTCAGCAAATTTGCTATATAAAATATACATTAACATGACACATCACAAAATACACATAATAAATAAAATTCTCTGCTTTGCAATAAAACAATCAATCATATATAAATATCCAAATATAACAAGTTCAAAAGGGCAGGAAACTGACCCTTCTCAGGAAACTCTACCCTCTCGACCTAGCGCTAGGAGAAACATTGCCACTGTTTTAATTGTTGACATATCCGTAGAAGGTAATAGCAGTTCACAAGTCTACTCTGGGGAAGCTATTTCCGGGATTATCACAGAACTCAGCCACAGTTCCCTAAGCTCAGCATATTGGCTCCACCCCCCCATAGCCCCAATAGAATGCAGTGTCATTAATCCCTGCC
>TRINITY_DN32315_c0_g2_i1 len=360 path=[0:0-359]
CACGACGCTCTTCCGATCTATATAGCATCAGCAGTGTATCTGGCATTGTACACTCAATAGCTACAGACAGGTTCCTACCCCAAGGGGCTTACAATCTAAGAGAGACAAGGGAGAGGTGAACATTGGGCTGAGTGCTGGTTTATTTACAGTGCAATAGACATCCCCAAATACCCAGGTCCATAAACCTTTCACTGAGGTTCCTAGGAAGGAAGCCACTCACAAGGCCTCCAGTGCCTTCTATAGTACTCTGTCAAGCCTCTTCACAGGCTCATGGGCAAATCTCTTTTCAGGGCAGTATTTGGTGGCAAGAAGTGCTTAGAGTGGTGTGCTAACTGGGGCCTTGATCTGAGAAGAGGGGAG
>TRINITY_DN32315_c0_g3_i1 len=205 path=[0:0-204]
GAGGTTTGGTTACAAACCTAAGAGGCTCAGATTGAGGATGAACTCTGGGTCTGATCCTTTGTATGGGCTGTGAGTACTGATATATATGTGGGAACACCAGACACTGTTGTACGATCAATAGTTAGACATGTGTCCCTACCCCAAGGGGCTTACAATCTAAGAGATACAAGGGAGAGGTGAACATCAGGAGAGACAAGGATACATT
>TRINITY_DN32315_c1_g1_i1 len=281 path=[0:0-198 2:199-280]
TTTCTAAATTATTTTGCTTGCTGTGTGTTAGTCTGTGCATGATGGAGCTGCATGCTCCTTCCCCCCTGTTCTATCCCAGGCATGCAGAGAGGCCATTTTGTGCGCCCAACTGGAATTGGGCATGGCCAAGTTGCCTCTAGCTCTTTTTTAAAGTGGCCATGCACCTGGTCTCTGGCCCAGTGGGCTTACAATCTAAGAGTGACACAGATTAGGGGAGCACAGGGAGAGACACACATGCCCATTCCCATTTTTAGAGGGTTTTTTTTTTTTTTTTTTTTTTT
>TRINITY_DN32315_c1_g1_i2 len=302 path=[0:0-198 1:199-301]
TTTCTAAATTATTTTGCTTGCTGTGTGTTAGTCTGTGCATGATGGAGCTGCATGCTCCTTCCCCCCTGTTCTATCCCAGGCATGCAGAGAGGCCATTTTGTGCGCCCAACTGGAATTGGGCATGGCCAAGTTGCCTCTAGCTCTTTTTTAAAGTGGCCATGCACCTGGTCTCTGGCCCAGTGGGCTTACAATCTAAGAGATCGGAAGAGCACACGTCTGAACTCCAGTCACCTTGTAATCTCGTATGCCGTCTTCTGCTTGAAAAAAAAAAAAAAAACCCTCTTATGGAGACCAATCGCGCC
>TRINITY_DN32324_c0_g1_i1 len=239 path=[0:0-238]
CAGGTGATTAACTGTCTCAAGAATTTTTTCTAACCTTATCAGCTTATGCGCCTTGAAGAATGAGGGTTTATCCCTCTTCCAGATTCTTGAAACACTGTCTCACCCTGGTCCTGTTTGAATATTTGTAGCAATTAATTCCAATTTCATGAAAGCATTCCATTAAAAAAAATACCAGGAGTAAACAGAAGTGCCTGCTCTCTTCTCTACAGTGTTTATTTGGTATACCTGCATCATTCCTC
>TRINITY_DN32306_c1_g1_i1 len=214 path=[0:0-213]
CCCCCTCTACCACCCTCTCTCCCTCTTTTTTTTTTTTTTTTTCAAGCAGAAGACGGCATACGAGATTACAAGGTGACTGGAGTTCAGACGTGTGCTCTTCCGATCTAGTGTTGACTGCTGGTTAAACCCAGTCGGTTCCAAAAAGACAGGGGCTTTTTTAAAAAAAAAAAAAAAGGGGGAGATGGTTTGAAAAGGCCCAGGGCGCTCCCAAGAC
>TRINITY_DN32351_c0_g1_i2 len=368 path=[1:0-161 2:162-306 4:307-367]
TTTTTTTTTTTTGCAAGTTTTAAAAGACCTATTAATTTTTCTGAAAATGTGCAACACAAACATTCGTAGGAGAAAGTGAGAACAGTTTCTTTGCAGAAAAGGTCGGTGGCTCTTAAAAGAGCCTTTCGGTTACAGATAGGAAGTCAGGAATGCGCAGAAGTTCAGGAGCAAGTTACTTGGAGCTCGTGTACTTGGTCACCGCCTTGGTGCCTTCGGACACCGCGTGCTTGGCCAGCTCCCCCGGTAACAGCAGGCGCACGGCAGTCTGGATCTCCCGGGAAGTGATGGTTGAGCGCTTGTTATAATGGGCTAGACGAGAAGCCTCCCCGGCGATGCGCTCAAAGATGTCGTTGACAAAGGAGTTCATG
>TRINITY_DN32351_c0_g1_i3 len=296 path=[0:0-89 2:90-234 4:235-295]
GGGTAGCAAGAACAGCTCTTTAATAGACAATGTGGGCGGCTCTTAAAAGAGCCTTTGGGTTCTAGATGGGAAGAAAGTTCTCCGCCCACCCAGGAGCAAGTTACTTGGAGCTCGTGTACTTGGTCACCGCCTTGGTGCCTTCGGACACCGCGTGCTTGGCCAGCTCCCCCGGTAACAGCAGGCGCACGGCAGTCTGGATCTCCCGGGAAGTGATGGTTGAGCGCTTGTTATAATGGGCTAGACGAGAAGCCTCCCCGGCGATGCGCTCAAAGATGTCGTTGACAAAGGAGTTCATG
>TRINITY_DN32351_c0_g1_i4 len=598 path=[1:0-161 2:162-306 3:307-597]
TTTTTTTTTTTTGCAAGTTTTAAAAGACCTATTAATTTTTCTGAAAATGTGCAACACAAACATTCGTAGGAGAAAGTGAGAACAGTTTCTTTGCAGAAAAGGTCGGTGGCTCTTAAAAGAGCCTTTCGGTTACAGATAGGAAGTCAGGAATGCGCAGAAGTTCAGGAGCAAGTTACTTGGAGCTCGTGTACTTGGTCACCGCCTTGGTGCCTTCGGACACCGCGTGCTTGGCCAGCTCCCCCGGTAACAGCAGGCGCACGGCAGTCTGGATCTCCCGGGAAGTGATGGTTGAGCGCTTGTTATAATGCGCCAGGCGAGAGGCTTCCCCAGAGATTCGCTCGAAAACATCGTTGACGAAGGAGTTCATGATGCTCATGGCCTTAGAAGAAATCCCCGTGTCCGGGTGAACTTGCTTCAACACCTTGTAGACATAGATGGAGTAACTTTCCCGCCGGACCTTCCGTCGCTTCTTATCTCCTTTTTTCTGAATCTTGGTCACGACTTTTTTCGAGCCCTTCTTGGCCACAGGCGCGGATTTCGCTGGTTCCGGCATCCTCCCTGCTTGCTCCACACAAACTAATAGATCGGAAGAGCACAC
>TRINITY_DN32351_c0_g1_i1 len=526 path=[0:0-89 2:90-234 3:235-525]
GGGTAGCAAGAACAGCTCTTTAATAGACAATGTGGGCGGCTCTTAAAAGAGCCTTTGGGTTCTAGATGGGAAGAAAGTTCTCCGCCCACCCAGGAGCAAGTTACTTGGAGCTCGTGTACTTGGTCACCGCCTTGGTGCCTTCGGACACCGCGTGCTTGGCCAGCTCCCCCGGTAACAGCAGGCGCACGGCAGTCTGGATCTCCCGGGAAGTGATGGTTGAGCGCTTGTTATAATGCGCCAGGCGAGAGGCTTCCCCAGAGATTCGCTCGAAAACATCGTTGACGAAGGAGTTCATGATGCTCATGGCCTTAGAAGAAATCCCCGTGTCCGGGTGAACTTGCTTCAACACCTTGTAGACATAGATGGAGTAACTTTCCCGCCGGACCTTCCGTCGCTTCTTATCTCCTTTTTTCTGAATCTTGGTCACGACTTTTTTCGAGCCCTTCTTGGCCACAGGCGCGGATTTCGCTGGTTCCGGCATCCTCCCTGCTTGCTCCACACAAACTAATAGATCGGAAGAGCACAC
>TRINITY_DN32392_c0_g1_i1 len=217 path=[0:0-216]
GGGGGGACAGAAAAACCATTGTCAGGCAGAATGAGCATTTTGTTGCCAAGGTAAAGCCTGAATGGGACCTGCAACAAGCTCAGAATAACAAAAGGAGCAGGAGGGGGGAAGTGACCCAACCTGCAAAGGAGTGAAGACGCAGGATCTCTACACTCTCTCTTCCATCTTGACCAGCAAGGAGTAAGCAGCTTGCAAGAGAGGCCGCACAACCATGAAC
>TRINITY_DN32392_c0_g2_i1 len=383 path=[0:0-382]
CTCTAGTTCATGGTTGTGCAGCCTCTCCTGCAAGCTGCTTACTCTGTGCTGGTCGAGATGGAAGAGAGAGTTTAGCGATCCTGTCCCTGTCTTTGCGGGGGGCTCCGGTCACGTCCCCCTCCTGCTCCTTTTGTTGTTCTGAGCTGGTTGCAGATCCCACCGGGGTGTCACCTTAGCAACAAAACGCTTAGTAGCCAGACCTACCCCCATTGCCCCAAATGTCTGTGTTGCCCCGTGACAAAGGGACTAGAGAAATTTGTGTGGGGAGGGACGGGTCTGACTGACGGGCTGGAGGGGGCTGCTGTTCTGAGCCAGGCGGGCTGGGCGTGGGGTGATGCTGAGAAGGGGACAGACTCTGCTTGAGGGGGGTGCTGAGGAGGGAG
>TRINITY_DN32337_c0_g1_i1 len=208 path=[0:0-207]
TCTTCCGATCTGGTATCTATTCCTGAAACTAAATACCTGGCTTTTATTCTATATTCAGAGGTACAAATTCATTTCAGTTCTATTCTTTGCTGACTGTGATATTGTTACAAATGGCTGCCATAGGGAATATGTTGACCACAACATGGGCAAATATGATGCTATAGTAAACAATCATACTTGCATAATAAAAACCATGATTTATTTGCAC
>TRINITY_DN32323_c0_g1_i1 len=241 path=[0:0-240]
CAGCCCCTGAGCTGGGTGAATCGTGCCTCTTCCCCACAACCCCAGGAATAAGACCTCAGAGCCACGCGAAAGGGAGGTGCCGGGGGAGCAAGTTGAAGCTGGTCTCAGGCTGTCAGGGGCCCCCACTTCTTTAAAAAAGAAATATTCCTTCTCTTCACTGGAAATCTTACCTAGTGTTGCCTCCTATGCACATTTTTTCAGGACCCTTATGAAAGATACATGTTGCAGGGCCTGCATTGGC
>TRINITY_DN32307_c0_g1_i1 len=230 path=[0:0-229]
TAAGTGCGGTAAAAGCTCTCCTCTCTTCAGCCTGCCCTAGCTCTTTAATATATCTAGGTCCTTCCGACCCTGGCAACCAATATTTATACCAAGGTGCGAGCCGCGATTGTCTCGCTTCTGCTCGTAACTGTTGCATGCTAATATCCTTAAGGGCTTGATTTTGGGGTAGCAACCATAGATATTGTTCAGAAAATCCTAAAATGTTAAGTATAGATTGAATCCCACTCCAC
>TRINITY_DN32307_c0_g2_i1 len=261 path=[0:0-260]
TGCGGCTTTGCACCTTAGCAATTACAAACATACAAAAACAAATACCACCGGGCTATACGATCTCACTTTACCATGCTTTTAGTTTACCCCAGAATGCAAGTAGCCTCCGGCTCCTTCTTATACCTGGCCGGGTTAATCCCCTAATAGAGCCCTCTCGTTTGAGAGTTCCAACTATTCCCCAACCTCTTTCCCTTACTTTCCTTCCAATTACTCTAATACAGTTCCTTTCTTTTACCTTCTTCGCAAACCTCCCCATAGCCT
>TRINITY_DN32332_c0_g1_i1 len=214 path=[0:0-213]
CTGATAAGCCTTCATCACAGACTCCCCTGGTGGCAGATCAGGAAGGCTGTATGTTTGGTGGCACTGCTCTTGCAGTCAGTCTGGCAGAAGCAAACCCCTCCAGTCCTTCTGAGCAGTAAGACTGAGGCCAGAGCCGTGCCGCAGCCAACAGCCTGTGCTTTTTGCGTGCTGCCTTCAGGGGAGACTATCCCTCTAATAGTACCTGAGGGAGAGC
>TRINITY_DN32316_c0_g1_i1 len=489 path=[0:0-214 2:215-488]
TACATATTAAAATGCTCAAAAAAGTAGTACCAAAGCTGTAACGCTTTCAAAAGCCCAAGATCAAAGTGCTATCATCTTTTAATTTAAACCTTTTGTTGCATCAACAGTCTTAAAAGGGATGAGAGAGATCAAAATAAAAACTGAAACAAACTCTGGCTTTGTAGCAGCTTTTTGTTTCAGTCTCTTCTCTCAATTTAGGCCACGAAATAGGTCAGCTCCATTACTGATCAGCCTTCCCACAAATATTTAAAACAAATTGAATTGCACACCCAATACCCATCACAATTACGCCAGGCACAATAACTAAATTAGCAATTCAACAAAATAATTGGAAATGCGATTCTCTCTATTCCACAACCTCCCTCGGGGCTTTAGCCGATCTATGGGGGGAAAACTCGGCTTTACTAATTCTGCAGCTAATTAGAGACACACTTGTAAATGAAGTTGTTTGTCTGAAAGTTGAAATTCTCTGCTGCTGTTCTTGGGGGG
>TRINITY_DN32316_c0_g1_i2 len=318 path=[1:0-43 2:44-317]
CGAGATTACAAGGTGACTGGAGTTCAGACGTGTGCTCTTCCGATCTCCATTACTGATCAGCCTTCCCACAAATATTTAAAACAAATTGAATTGCACACCCAATACCCATCACAATTACGCCAGGCACAATAACTAAATTAGCAATTCAACAAAATAATTGGAAATGCGATTCTCTCTATTCCACAACCTCCCTCGGGGCTTTAGCCGATCTATGGGGGGAAAACTCGGCTTTACTAATTCTGCAGCTAATTAGAGACACACTTGTAAATGAAGTTGTTTGTCTGAAAGTTGAAATTCTCTGCTGCTGTTCTTGGGGGG
>TRINITY_DN32310_c0_g1_i1 len=316 path=[0:0-315]
CACAGGATTCCCTCAAACCCAGCTCACCCCAAATGGCCACGTTTCTTTCAGACAGGATCAAGTTCCATCACAAGGTCCAGAGTTTGAGACCTGGTTCTTTTGCTACAGGAAGTTTTAAATGAGCAATCAATACTGTTCTACGGTGGAGTTACACATCTTTCAATAGCGCTGTCTCTGCCTACTCCTCCCCTTCCAGCTTTTGGCTAGTTGCAATAAAGGCTTTGCAGACACTGCCGCCATGTGCACCCTAATTTCTCTCCCCATTTCAGCATGCCTACAGTTTTGCAAAGGATGGCAATTCTCAAGTCATTAACCT
>TRINITY_DN32350_c0_g1_i1 len=470 path=[0:0-469]
GTTTGTGCCTGTGGAAGAGCGGTCACTACTGCTGTGCACTTGGGTGTATCTGGGTGAACCGCCACCTGCTTTTTGCCCCACAAAAGCTACACTCGGCAGCTGTCACACCCTCTCACTTGCTGTAGATCTCAGGTCCACCCGCTGCACTCACGACACACACACACCCCTTCCTAGCAGAGCTGGATGAGGGTTCCCTGTATAATCAGCAGCCCCCCACCCGAGAGGCAGCTGCATCTTAGCCCCGGGGACAGGTGTCCCTGTAGAAACACACAGCTGATCCAGGCTCCTGTTCTCCTAGCTCTGCTCCAGGAAAGAGGTCTCCTGGCACAAAGCCAGAGGGCAGGACAGTGACTGGTAAAGTCAGCACAATGGGGTGGGGGGGGCATGGGAGAGCCCCTGGCTCAGTGCCAGTTGTCAACAGAAAGGACTCTGCCATTCAGCATGTATTCCTCTCTCCCTCCCCCCCCCCT
>TRINITY_DN32350_c0_g2_i1 len=370 path=[0:0-369]
GGGGATGAACCAGCTACTGAGGCCAAGAGACCACACCTGACTTGGGTTTGTTCTCGTTTCAAATTGCCGTGTGGCGTTTACACCCCCACGACTAGTTTCCGTGAGCCAATAGGGGCAAGAGTCTGAACGCCAGTTACGCTGGGAATGACCGGATTCCAGTCAATCACGCAGCGCGAAGGACGCCTGTGCGTTTGCATGTACGGTCGGTTCAGGCGTGCATCTTTCCACACGTGTTTGTGCCTGTGGAAGAGAGGTCACTACTGCTGTGCGCTTGGGTGTATCTGGGGGAACCGCCACCTGCTTTTCGCCCCACAAAAGCTACACTCGGAAGCTGTCACACCCTCTCGCTTGCTGTAGATCTCAGGTCCAC
>TRINITY_DN32330_c0_g1_i1 len=414 path=[0:0-413]
TTGCAGTGCAAATTCACATTGAGAGGAAATTGTTCAGAATATTGTCTTGGCAAGAACATTTCTGGATATTCATCCATTGTATTTTAACTGGTTTTGTATATATGGTTTTACCCTCATCCTGAGCCCCGAAGGCGGGGTTTCTTTTGTATATAATTGAAGTTGTGATAAGCTGGCAAATAAATAACACTTTTTGTATATAGATGCCGTGTTAAGACTAATGCACTTAGTGTCACAGAGTTTTCTTTAATAGAATGATAGCAATGTTTATGGAGGTTTTCTATCCATCATGGTTCCCCACCCCCTTTACCAGTGGCCCCCTCACTGTGGCATGCTGCCAAGCTCTCATGCACACATACAAAATGTGTCACCAAGATGGTTTTACACATGCACAAAATGGCAGTAGTCAAAATGACA
>TRINITY_DN32330_c0_g2_i2 len=322 path=[1:0-103 2:104-134 3:135-321]
ACAGTCCTTGTAAGATCTTCATTATTAGCCTTGGTATTTTTGGAGTTGTGGCTGACTACCATCACATTAATATGCAAATATTTTTGGTCAAACCAGAGTTTTCTGAACCTCCTTGGACTGCACCTTGGCTGGGAGGCAGCTGAAGGTTGTTGCAGTGCAAATCCATTGAGGGGAAATTGTTCAGAATAGTGTCTTGGCAAGAACATTTCTGGATATTCATCCATTGTATTTTAACATGTTTTGTATGTATGGCTTTACCCTCATCCTGAGCCCCAAAGGTTTATTTTTTTGCATATAAATGAAGTTGTGATAAGCTGGCAAA
>TRINITY_DN32330_c0_g2_i1 len=597 path=[0:0-439 2:440-470 4:471-596]
TCTTAATATCCTTCAAACCGGTTGAGATTCTGGAAGCAGGAACACCTCGAGCGCAGCGGACGCCTCTTCCTGCGTTCCATTTGCATGAATCGATTCCTAGCCGATGAGACTCGGCGGTAGAAAGGCTATTCAACTTTTTTGTCTGAGACTCCACTTGGGGCGAGCAAGTGACTCCAGACGGCAACCAAGGTACGCAGAGCACAAAACCGCATCAATTGGGATTGTGACACCCTCTACAGCAAAGCTTACACCATCTGCAATACTGAGGCAGCACGGATGTGTAAATAATTTTCCCTGAAGCTGAGTTTTTTCACAGTGCCAATTAAGCCACCGAGGAAGGGGGTGCTCCCCCGAAACGCGTTGGGCTGGCAGGCAGCTGAAGGTGGATGCAGCGTACATCAACATTGGGAGGAAGCTGCCAACAAGACTGCCTTGGCACAGAACCTCCTTGGACTGCACCTTGGCTGGGAGTCAGCTGAAGGTTGATGCAGCACAGTCCAGATTGAGAATATTGCCTTGGCAAGAACACCTCTGGATAGTCAGCCATTGTATTTTAACATGTTGTTTTGTATATAATTGAAGTTTTGATAAGCTGGC
>TRINITY_DN32330_c0_g3_i1 len=269 path=[0:0-268]
ACCGGATCGATTTTTGGTTTTGGCTTTTTCTGTTGCTTTTTGCAGATTTGATTAGTTTTGGTTTTCCTGCTTTGTAATTAGTTAAAAATAGATTCCCCCATCCCTATTCTATTTCCTCTCTTCCCCCAGCATGTTACTTGCTGGCCTCCTGCTGCTAGAGAAGCTCCCACCAGGCTCCATGACTGCAGCAAGCTGCCACGTTCCCTGCTCCACTGCGCATGTGTGAAATGGCCACGGGGGCCGTTTTGCCCATGTGCAAATCACATCCT
>TRINITY_DN32318_c0_g1_i1 len=229 path=[0:0-228]
ACTGTATCTGTCAACGTTTTTACAGGAACTAAAACAAAAATTTCCAATTATTCAGAATTTGCATTTTTTTTTGTTATATGCAAAGTGCATAGTCAAAATGGAAAGTGTTCCAGTTATATTGTGTTCAGAGGCTTTTATTACTTTATCATTATTGAGGAGACAGAGTATTTTGACTTGCCTGTCGCCTGATGAAGAGTCCTGTGTGGCTCAAAAGCTTGCATACCCTCAT
>TRINITY_DN32298_c0_g1_i1 len=311 path=[0:0-310]
AAAACCCTGACTGAGGTGTAGGAGAGGAAGAGGAGGGTTTATGAAGTACTGCAAGATCCACTACATGGGGGGTGGGCGGACTCTTCCCCTCTCTGGGGCCACTTTCCAAGGGCCACATAAAAGCAGGGGTGTACTCAAGAGGGTCCAAATCACAGATCTGTTCTCTGCATGAGTCCACCATGCTTATGCACACACCCTCAAGTCTGCTTCCTTACTGCAGTCTTACAGTGCTTGGGAGTAGGAGCTAGATCCAGAAACCACAAACGAGCCATGGGCCACATTTGACCCTGGGGCCTGATGTTCCCCACCTC
>TRINITY_DN32390_c0_g1_i1 len=233 path=[0:0-232]
CCTTCCCTCTGGGATCATCAGTTCGCAAAGAGAACAGAATGCTGCCAGTGACTGACAACTTTGTAGAAGCTGAGTTGCTTAGAGCAATGGTTCGCCACCCACTGGTATAATAAGCAGAGCCCTTATTTATCCTAAGCTGACCTTGCCACAGTGACCCAGGCCCTGGTGATTTTTGTAATTCCCTCTTCTACGGGCTCCCAGCGGTGCTTCTCCATCATAAGAACATAAGTAGC
>TRINITY_DN32390_c0_g2_i1 len=212 path=[0:0-211]
TCCGATCTATCCGACGTAGTTTGGAGATTTGCATGAGGCGGGGTCCTTCTTTATCCCAAGCTGACCTTGCCACAGTGACCCAGGCCCTAGTGACCGCGAGGCGTGATTTTTGTAATTCCCTCCTCAATGGTCCCTCAGCGGTGCTTCTCCGTTGCTGACCGCTTGTTAAGAACGCCGCAGCGTGACCGCTTGCTGGCTTGGGCAGCCTGCCC
>TRINITY_DN32340_c0_g1_i2 len=666 path=[0:0-665]
CAGCTTTTTATTTTGTCCCCTTTCCAATTCTTGGAGCTGGCTCATGAATCCATTTCTACCCTGAAGAAATGAAAGAATGAGCTCAGGGGAGGGAGAGCAGAGTTGAGGGGCATACATACGCTTAGGGATAGAGATGGGTCCATGGCACAGATGTATGATGTGGACCCTCCCCTTTCTTCCCCTGTCCTGAGCACACCCCTTAAGCACCTCTGCTTCCAACTCCTATTTTGTCCACAGAGCTTGTACTGACTGTGGGAGGAAAGAGATTTCCCATTCCTGTAAGCCTATGGTTTGTTCTTGTCAGTGCCACTTACACTTGCCAATGTCCTGATAGTACATTGAAACTAGTTAGGCTCGTTAGTTCCAGCAACAGTGCAGAGTAAAGTTACTGGAGCTGCCTGAAGATTTGGATCTCACATGATTAAATGGGTTATTAAAAGGATACATTCAGACATTATGGTTTTGAGTGGGAAAGCCTACTAGAAAGCTATGAAAAAGCCATGGTGAATTGCCATGTGGTACTTAATTTGTTATGTCAACACTTAAATCTGCAGTCTGTGGAAGAAATTCTTGTCTTACTTTTTTATTGAGAGTCTTCTTTGTATCAACATTGTAGCAGTGTTCACACATGAAGTAAATGTATGGTAAATAAACAAGTGTTTTATC
>TRINITY_DN32340_c1_g1_i1 len=310 path=[0:0-309]
GTGCTAAATTTAATTTATGAAGTACCTTTTTCAGGGAGAAGCAGCCAGGTTGATATTCAGGCAAATACAACAACATTAAAACTTAGCAAATAAATCACTTAACAGTTCTTGCTTATAACATTTCAAAGTATTCATGGCTGAAAATAATGTTAAACAGATAAAAATAGACTTGAATGTCTATGTTATGCGGCAGTGAACTTGCAGGAAGAGTGAGTCTGTTAAGTGGTCAGTTCTGTTATGACACTGGTAAAAATCCAAACAGTTCCCCCCCACTCCTTTTTTAGGGTGAGAATATTCATTTTCTACAGTT
>TRINITY_DN32340_c1_g2_i2 len=1235 path=[0:0-919 1:920-1234]
GTGTGTAAACTAATCATTACTCTTTAAATGTAATTTCATAGAAACCACTTAAAATATACAGTGCAGCAGATTCATATGTTAGCTTCTACGTTGATTGTTATCTGTACCATTTTCTGCTCCCTTTCAACATGTTCTTTCAGCGTAGTGCGTTGATACCACAAAATACGATGTAGCCAGCGAGAATGAAAATCAATTGACAATATTTTCTGTGAATCCTTTTAACTGGTTATTTCTCTTTACTTGACTTCTCCAGGGAAGTACAGCAACAACTGGAAGAATGATCAAGATGGTCCCCAACATTTATTGGTTTCCTGCTGGCTCTGGGAAGGGGAAGCCTCTTGAAAGTACCTCATTGGAAGAGCCAAGTCTAGCACTTGTATCTCATCTATCACAAAATAACGTTTGCTTTGTAGTTATCCATTTTGCATATTGCTTAAGTACAGCCAAACTTTCCTTCAACAGTCATCTAAGGCAGGGGTGGGAAACTTGTGGCCCGTGAGCCAAATCCACCCCAAATTATTTTGTCCCTTTCCAATTCCTGGATCCGAGCAAAGCTGAAGGGACGAAAGCAGAGATGAGGGCATGTATTCATGGGCCGGGGATGGTTGCATGGCACAGACCCATGAACTGGACCCTCTCCTTTCTTCCTCCATCCTGAGCACACCCCTTAAGCCCTCCACCCATGTCCCAGCTCCTAACTCGCCTGCTTGTACTAATTTTCAAAGTTATTATCTAAAGGGTGAGCAAACAAATTGTTAATTAGATGCCGTCTCACGAACTAGGTTGTGATTTTAACCAAAGCCCCATGAAAGTTGTTGACAAGCTGCATCACCCCAGGAAAGCCACCCTGAATCACAACAACTCCCCCTTATTCTACTTAAATTTAACCCTGCACATTCCTGTACTGGCTCAGATATGCTGTTCAACAAGCGTGTGGCTAAAGCCAGGACGTGACTTGCTGCTAGGTGGATGAGAACAAGTGAGTAGCCCTGCCTGCCTGGACCCAGTATCCTGGCAGCCTCTCTTCTCCCTAGGAGGGTAAATCAGGGGTTTCAATTCCTTTGCATGGCTAGCTGGCAATCTAGCCCTAAATGACAACAATAAATTGTGCCAGAATCCTGGGACACCTGAAAGACAGAGCACTAACGCCCATCGGAGAAGACTCGAGTATGCATTTCCCCTTTCACCTCCCCGCCCTGCCTTGTTTATTTGATCATATTTTATTATTGATCATT
>TRINITY_DN32340_c1_g2_i1 len=966 path=[0:0-919 2:920-965]
GTGTGTAAACTAATCATTACTCTTTAAATGTAATTTCATAGAAACCACTTAAAATATACAGTGCAGCAGATTCATATGTTAGCTTCTACGTTGATTGTTATCTGTACCATTTTCTGCTCCCTTTCAACATGTTCTTTCAGCGTAGTGCGTTGATACCACAAAATACGATGTAGCCAGCGAGAATGAAAATCAATTGACAATATTTTCTGTGAATCCTTTTAACTGGTTATTTCTCTTTACTTGACTTCTCCAGGGAAGTACAGCAACAACTGGAAGAATGATCAAGATGGTCCCCAACATTTATTGGTTTCCTGCTGGCTCTGGGAAGGGGAAGCCTCTTGAAAGTACCTCATTGGAAGAGCCAAGTCTAGCACTTGTATCTCATCTATCACAAAATAACGTTTGCTTTGTAGTTATCCATTTTGCATATTGCTTAAGTACAGCCAAACTTTCCTTCAACAGTCATCTAAGGCAGGGGTGGGAAACTTGTGGCCCGTGAGCCAAATCCACCCCAAATTATTTTGTCCCTTTCCAATTCCTGGATCCGAGCAAAGCTGAAGGGACGAAAGCAGAGATGAGGGCATGTATTCATGGGCCGGGGATGGTTGCATGGCACAGACCCATGAACTGGACCCTCTCCTTTCTTCCTCCATCCTGAGCACACCCCTTAAGCCCTCCACCCATGTCCCAGCTCCTAACTCGCCTGCTTGTACTAATTTTCAAAGTTATTATCTAAAGGGTGAGCAAACAAATTGTTAATTAGATGCCGTCTCACGAACTAGGTTGTGATTTTAACCAAAGCCCCATGAAAGTTGTTGACAAGCTGCATCACCCCAGGAAAGCCACCCTGAATCACAACAACTCCCCCTTATTCTACTTAAATTTAACCCTGCACATTCCTGTACTGGCTCAGATATGCTAGATCGGAAGAGCACACGTCTGAACTCCAGTCACCTTGTAATCTCG
>TRINITY_DN32375_c0_g1_i1 len=347 path=[0:0-346]
GTATACACCACTTAGCAAACTCAAATGAAACACATAATCTTGTATAGAGAAAAAAGCTCAAAAGTTACACCTTCCATATTCTTCCTATCCAAGAAACATCTTAACACGTATTAGTGTCAAACAACCATGGGTATTTTCAGCCATGATGGGCCTCTTGGTCTGCCATGCTGAACTCCGGATCGGGATCTTTACCAGACCCTGGTCCGTGATGTGGCTGGCCATCCTTCAGACGTGCCGGCTGCATCGCTGACATTACCTTTTGGCCCTTTCCTGATCATGGGGTGATTTCAGACGCTACGTGAACACGGTGAACCACGGTGAATACCCACCTGGGGTCACCGTGTCCC
>TRINITY_DN32375_c0_g2_i1 len=492 path=[0:0-491]
GCCAGTTTATTTATTTATTTTAGCATATTGCCAATCCATGATGCTGTGGGCATTTCAGAGATGGCACATATAATGGAGGTATAGTTTTCCTCACATATTAGGTCTGTTAGCCAATATTTAAGTGGTTAATAAGAAAAATTCACAAACAGCAAAAGGTTCAGACACTGTAAGGTGCTCACTGTATTAGCATAAACCAAACAACAACAACAAAGTATTACAGGATACCATAACACACACATTTACTATTAAAACAACTGATAACAATTGACACTAATAGTAAATAAAGGGAACAACCAATTACAGTTCAGTCCATATTCTGTCAATATACAGATGAAAATACAAGATTCAAAATGATCTTTTCTTAAATGGTTCTGTAGTCCAACATGTTTAGACTCAATATGATCAAATAATAAAATAACATTTAAACAACATTTCTTTAAATACATTTTGTGTAATTTAAAAAAAAAAAATGTATACACCACTTAGCAAACT
>TRINITY_DN32375_c0_g3_i1 len=299 path=[0:0-298]
ACAAATTATAAGTGTACAAAATTACATTTTTCAAGGTTCCAATCTTTGGCTACTCAAGATACATTACTAAAGATATTTTTTTTAGATACTATTTTACCCCCGATAGAGAAAAGCATTTTGGAAAGGATAAATCTGGCCTCTGTTGGAGGGGTTGCGGAGAGGTGGGTATATTGTTACACCATTGCTGGGAATGTACTTATGTGAAGGAGTTTTGGTGGTGGATATGGCAACGGGTGATTTCAGACGTTACGTGAACACGGTGAACCACGGTGAATACCCACCTGGGGTCACCGTGTCCC
>TRINITY_DN32354_c0_g1_i1 len=261 path=[0:0-260]
TTAAACCATACACTCTGTATCATACCCTGAGACTATATGTATAGTCTCCCTGTTGATTTGCACTTTTTCTATGGAGAAAAATTATGTACATGGAAAGGAAGGTCTCCAAATGTCTGCAGGCTTTGTGGCATAAGTGGATGCCTTCAATGACCCATGTCCAAGAATAGTTCTGTGTAAAAAAACAGGCTTGCAAACACCTTAGCAATATTGAACAAATATGGATAGCTCATAAAACACTGCAATAATAAAGATGGACATGGT
>TRINITY_DN32322_c0_g1_i1 len=333 path=[0:0-332]
CTAGTACTACCGCTCCTTATTTAAGTGTTCCACACCACTTACTTTTATAAACTTCCAGCATATCCCCCCCCCCAGTCATCTCTTCTCTAAAAGAAAGAGCCCCAAACTATCAAGCTTCTCTTCGTAAAAGAGCTGTTCCATACCCTTCATCATTTTTGTTGTCCTTCTCTGTACTTTTTCTAATTCTATTATGTCTTTTTTGAATTGGGATAACCAGGACTGCACATAATACTCAAACTGTGGTCATACCATAGATCTATGCAAAGGCATGACTATATTTTCAGTTTTATTCTCTATCCCTTTCTGAATGATTCCTAACATTGTTTGCTTTTT
>TRINITY_DN32322_c0_g2_i1 len=232 path=[0:0-231]
GGTTTTATTCTCTATCCCTTTATGAATAATTCCTAACATTGTTTGCTTTTTTGATGTCTGCCGCCACACACTGAGCTGAGGATTTCAATGTATTATCCACAATGAAGGTCCTTTTCCTGAGTGGTAACTCCTCATTTAGAAAAGCGCAACATGAACATACAGTTTGGGTTATTTTTCCCTATGTTTATCACTTAGCATTTGTCAACCTTGTTTCATCTGCCATTTGGATGCC
>TRINITY_DN32322_c0_g3_i1 len=222 path=[0:0-221]
TTTTTTGACCACTGCCACACACTGAGTTGAGGATTTCAATGTATTGTCCACAATGACTCCAAGACATTTTTTCCTGAATGTTAACTCTGAATTTAGAATCCAGCATTGTAGACATATAATTTGGGCTATTTTCCCTATGTGCATCACTTTGCACTTGTCCACATTAAATTTCAGCTTCCATTTAGATGCCTAGCCTCACAAGATCATCCTGCAATTCTTCAC
>TRINITY_DN32322_c1_g1_i1 len=201 path=[0:0-200]
TTTTTTTTTTGAAGCGCAAAGATGAACCTTTAATAGTGTGCGGAGTTCTGGTTACCACAACTTAAAAAAAATAAAAAAAATACATAGTAGACCTGGAAAAGAGACAGAGAAGGACAACAAAGATGATCAGGGGTATGGAATGGCTCCTGTATGAGAAGAGGCTTGATAGGTTGGGGCTCTTCAGCTTGGAGAAGGGACAAT
>TRINITY_DN32313_c0_g1_i1 len=460 path=[0:0-459]
TCATCCGGTAGTCCCACCCCTACTTTACAAGTATTGGAGCCCACCAACAGACATTTTCCTTAGATAATTCTGGCGGAAAGCCATCTATGCCAGCTTCCCTCCCTTCAACCCTAGGAAGAAGAGACTTTTCCAAACTGTCAGATAACCCATAATCTAAGCAGTCGAGCTGATCTAAATCTGCATTAGAAGGGTCATGAAACAATTCAGTATAAAATAAGGTCCACTGATCCTCTGTGACCAGGAAGGGTTCGAAGGTCTTACCTTTATGTTGCCAATTATTAATAATCTTCCAAAATTTTGCCGAATTATGACTTTTATTTACTGTGTGATGGCTAACTGGAAGGTTTTTTCCTGTGATTTTGGACTGAGTTCATAAGCTGGTTTAGACTAAAGCCTAATTTTAACTGTACAAATTGTATTTTATATTATTCCTATTATTTTTATTTCTATGTTTAACTTG
>TRINITY_DN32313_c0_g2_i1 len=627 path=[0:0-626]
GGAGATTTGAACCCTGGTCGCTCAAGTCCAGGTCCAAGTCCAACACCTTATCCACTAGCCTACACTGGCTCCCTATTAACTTACTCTATAAATAACAGCTCCACTTGACTTGCTCCACACCACTCAGGAGTCTGCAAACTTCTGTCCTGTCTGGTTTAGTCAGATGGTTTCTAAGCAGTTCCACTGGCTAGCCTTCCTCTCCAGAGCAGCAATGATTGGCACGCCTCAGCTTCCCCTGAAGTAAAACAAGGATAATAAACTGTAGCCACCAGACAAGGATGGGGTGAAATTGAATCAAGATTCTGCTTTTGAAAGGGCCAGGAGCTGTTGCAGAGAGGCTTGGGGTTCAGCAGGCCATAATCATTAGAGTGCTTTCTGTGTTCGTAGTGCTTCGCCATCTTTATCTTGTTCTCCCTCATAACTCTGTGAGGTAGGTCATTATTTATTTCCATTTTGTAGATGGTGGAACTGAGATGGAAAGGGTGACTTGCTCAAGGCCAGCCAGCCAGCTTAAGGCTAAAATGGGATTTGAACTCTGGTCTCCCGTGTCCAAGCTGAATACCTTTGAGCTTAGAAAGCCATCGTTAATTCTGGTAACTTAAAAAGCAGACCCTTTAATCCCCATCG
>TRINITY_DN32313_c1_g1_i1 len=380 path=[0:0-379]
CCAGACTTTTAACTGCTCTGAGCTTATTTATTTCCCCTCAACACAAGCAAGCAGACACTCCACCACTCTTACTTTCATCTGGCAATGCTAGCAAGATTTCTGGGCTTCTCCATTTTTGACGATTCACTAGAGGCAGGCTGTTGGGAGAGTGCTAAGCTGGCCCTGAATGCCCTCCCACCTCATCCCCCAAGCCTTCTTCAAGCCCCTTTAAGATGTCTCCGAATTCAAGCAGTGCAAAGACTAGCTGCTTCAGAAACATGTAAGTCCTACCCGGGGACAAACTGAAGTTGCTGCCAGGCCTTTGAGTAGAACTAGTGTGGGTCTAGTGGATACGGTGTTGAGCTTTGAAGCAGAGTTCAAATCCTGCCTTTGCCATGAAC
>TRINITY_DN32376_c0_g1_i1 len=290 path=[0:0-289]
CGGCTTGGCCAAGTGCTTAGAGGAGAGCTCCATGGCCGGTTCTTAGTCAGGCTGAGCAAGGGAGAAGAGCTCTGGATGGCGGAAGCGGCGAGCGAAGGGCAGGGGATGGATCACTCCATGGCAGCGCCGGGCATCGCCCAGAGCGACCAAAGCTGCCGTTCTCGGAAACAGGACGCTGGGGTAGATGGACCATTGCTCCAACCTGGCTGGCACCCACTGTTCTTCTGGGCTCGAACAGGCAGCCGGTTTGGTTGGACTGATGAGCTGTAACCATTTCAGATGGGTAGAAG
>TRINITY_DN32367_c0_g1_i2 len=613 path=[0:0-612]
CGGGTTCCTTTTTAATAATAATAATTTTTATAGGCCCCTCCCTGCCAAATGGCGCTTGGAATGCTTTCACGATCATAAAATGCAGTAGCAATCTAAAATCCATTTAAAAGGAGACGGTAAAGAGGGAGGGTGGAATACATTGCGGATCCTAAAAGCCCCTGGAGAATGAACAGGACTTCAGGAGGGAGGGAGTTTCATGCGGAGGAGCCGGCCACAGCCAACGCCCGATCGCTCGCCTGCCTGAAGCACACTGGTAGGATCCCCAAAGAGCAGGTGGCTTCCGAGCACAGATACCCAGTTGGTGTGAGGCTTCAGGAACAGCTCTCTGATATAGCCAGGGCCTTTTAATGAGGCTATTCAGCAATGTTGTCATGCTCTCGACAAGTAGAGGAATGTGACTTGCATTGGGAAATGTTACTGTGAAATATGGAGCCATCTCCAATAACCGACTCTTCCACAGGAATTGGTATTGGTCAACAGGAGCGACTCTTTTGCGCCTGATTACAAATGATCTTTACTCTGTTTCTTCTTTCTTTTCCTTATTCCCTTGGCCCTTGTTCTGTGGAGCAGGTTATTGAAAGCCATGGGGTGGCAGGAATACCCTGAAAACGAG
>TRINITY_DN32373_c0_g1_i1 len=214 path=[0:0-213]
ACAGCGTCTCAATCTGCGTTAGCCCACTGCAGAAGCGATTAAACACTTCCTTCATGTTGCCACCTTTCTGCATAGAAATAACTCTAAGGTGATCTTCCTCGTTGATCCAGACAAGGAAGGTCTTATTGTCGTTGTGCCAGATGCCTCTGCCATCAGGCCAATCTCGTGCCATTCCAGAGGCCAAGAGAAGAGGAGAGACTGGTTTGTCAAACAG
>TRINITY_DN32373_c0_g2_i1 len=596 path=[0:0-595]
TTTTTTTTTTTTTTCAGGCCAAAACAATAGTTTATTTCAGTTTCTCAGCAACGTCTCAGCCATCAAAAAATAAACTCTAACACAGATGGATGGAAGACTTTTCTACAGTGTTACTAAGTGGGCTTTTGACCCCCAGGGGTTTGACTGGAGTGATGTTTATTTTTCATCCAATAAATTAGGAAGCATGGGATTAAAGTGCTTTCATTTTTGATCAGGTATGAGGTCATCAATGGACTGCCCCTTTTCAAGGCGTTTCTCCATATCGGTGAGCAACTTCACCCCATCAACCACCATCTGTACCAGCTCCACCTCAGAGAAGCCAAGACGGTCAGCATTGGAGACATCAAACACTCCCCCAACAGCAGCCGTATCCACACCACCTGTGCCTCGTTTCTGCAGCCTCAGCCTCTTGAGGATCTCTCCAAACTTCTCATGCTTGCCAAGGTTAGGTAGCTTGATGTGTACCCCTGCACGGAGTCCTGTCCCAAGGTTGGATGGGCAGGTCAGGACGTAGCCAAGATGTGGGTTCCACATGAATTCATAGCTCTTGGTCTTAAACAGCGTCTCAATCTGCAGATCGGAAGAGCACACGTCTG
>TRINITY_DN32373_c0_g3_i1 len=259 path=[0:0-258]
CACGACGCTCTTCCGATCTGGAGAGACTGGTTTGTCAAACAGGAAGTGATCATCAATCAGCTGCTGCTGTTCTGCATCTGTCATGTTCTTCAGAGCATAGTATTTCCCATTGAGATCCCCCTCTAGGGAAGCCAGAGCTTCCACAGAAAGCTTTTCGATAGCCCGTCTCTCTCCTCTGCTACAGTGAGGGGGCAGGCAGAAGCCACGGATGCTCCTACCAGTTCTGACACGGGAGCTTAGCACGTAGTTTGAGTCCAGG
>TRINITY_DN32295_c0_g1_i1 len=241 path=[0:0-240]
GATTTTGCCAGGGAGCCATAGTTCCTACAATTCCAAACAGCAGTATCCAAGAAAGAACCTTCCCCCAATCCCCTCCCCAACTGCCACACCAATCGGTCTCTGCGCAAGTACTACAACAGCAACAAAGGGATTGATTACATGAACGGTCCATCCATCGCGACTTCAAAGGAGGATCTCGATTGTACAGGTTCAGGCTCAGGACGTGTGTCCCGGTGAGGCATGAACGGTCCATCCATCGGGA
>TRINITY_DN32295_c0_g2_i1 len=245 path=[0:0-244]
CTCCTTTCGATGAATGTGTAAGACCTTACTGTTCTGCCAGACATGAACCGTCCATCCATTGGGACTTCAAGGGTGTTCAGTTGTACAGTCAGAGGCTCAGGCTCAGGACGTGGGTCACGGTGAGGCATGAATCGTCTATCCATTGGGACTTCAAAGGACTCCAGTCGTACAGGCTCACGCTCAGGACGTGGGTCACGGTGAGGCATGAACGGTCCATCCATCGGGACTTCAAAGGAGGATCTCGA
>TRINITY_DN32295_c0_g3_i1 len=252 path=[0:0-251]
CCCGTCAATCTGGAATGCGTCCGTTTCAAATCCATTGGAATTGGGTAAGATGCCTCTGGCTTCAGTGAGGAGGGATCACACACGGGAGGACGACTGTTAAGCCTGCCAGGAATTGGTACCGAAGTCCCTGGTCTTGAATCTACTTCGCTGATGCTTCCTTGGATTAGATTGATGAACCGTCCATCCATTGGGACTTCAAGGGTGTTCAGTTGTACAGTCAGAGGCTCAGGCTCAGGACGTGGGTCACGGTGA
>TRINITY_DN32389_c1_g1_i1 len=222 path=[0:0-221]
GTCCATTTTCACCCTATATCACAATGAACCTTGCTGTTAAATGTGAGGTCTGTTGTGAACAAGGGCCCAATTATCCGGGATTTAATCTCTGATGGGGCCGTGCACCTTGCATGTATCACGGAAACCTGGCTGGACGAACTGGCCGGTCCAACTTTGACGGATCTTGTTCCGGCCGGGTATGCCATGCAGCATCAGCCCCGCTCGGGCGGCCGGGGAGGTGGT
>TRINITY_DN32347_c0_g1_i1 len=846 path=[0:0-845]
GTCCTAATGAGCATATTTTCCAAGCAGAATTTATAACGGCAGATGGCTCCAAGGTATAGTTATCATTCTTCATACATTGTGTATTTATGTAACTTTTCCCCTAGCTTTTCTGTTTACATAAATAGTGGAAGTCTGCAGCATAAGAGTTCAGAAGCAGAAGTCTTGCATTAAATTAGTAGAACTGTATTGGTTAAGTGGAATGTGTTGTAAAATCAAGGGTTAAATGGGCTCTGTCAAAATGTTGTGTTGGCACAAGCCCCTATTCACTCTGGTGAGGCTCGAGGAAAATGCCTATAGGATTGAAGTCTGTACTTTAGCATCCGTATTAAACCTATGAAAAATATATTCAGGATGTTACAGAACAAAATTGTTCTTAATTGTTGCCAGGAGTTCAAATTATAGCCAATTTGTAAAGTCCCAAGAATGGTTTATTTTTGCAACTTGATAGTCTCCTTATTTGGCTTAATCACAACATTGTTTTGACTTCGAAAGGGCCAGTTACCAGCTAACGTAAGTACAGGATGTAAAAATAATTCTGTGTGTGTGTGTATATACACGCACACTTTATTTCTTTCTCTCTCTCTCTCTCTTTCTCCCCGCCCCTCCGAGCAGCTCCTAACTGCTCGTGTGTTGGTATTTAGCTGAAAATGGTGGTGAAAAAACTTTTTCTTTCAAGAACATTGTTTTGAGGGTTGGTATACATTATTGGAAGTGATATAAATTCCACTTGATATAACTCTCGTAATGCTTTTGAAACCTTTTCAGGACCTTCTGTCTGACAAGTACACTGATCCAGAAATGTGCTTTGACATCTGCAGCTGTCAGTTTGTTTACCATTATTCATTT
>TRINITY_DN32358_c0_g1_i1 len=361 path=[0:0-360]
TTCCCTACACGACGCTCTTCCGATCTTCTCTGACCAATTTCTGAACCACCAGACCCTGTTTTATTTTTTTCAGTTTAAAATCATTCATGTACAAACCAGAAGAGACTAAGCAGCCTATTCCTAGAGAATTCTGTAGGACTCGCTATGCTAAAGCCAATACACTTTCAATTTTCGCTTGTTCCGTCACTTGTTGCATCTAGCAAAGTTGTAACACGCTGACCTGTCTTGGAAAAAACAGCAAGTGTCTTCTTAGATGTAGTCTTAGCTATTTTTGAGTTTGTGCCCTCATGGAAGGAAATGTTTATGGGATTTAAACAGAAGATGACATTAACAGCTATTGGGGGGTGGGAAGGGGAATTAC
>TRINITY_DN32391_c0_g1_i1 len=225 path=[0:0-224]
AAAAGTATCTCCCATAATTCTGCCCCATATAAAAATCTGGCCCATACCTTAGCATTATGGACTTGAATTGCCCAGTCCAAGTCTGATTTCCCAAAGCGGGCAAAAAATCTTATGATTGCAAAGGAGGAGCCTCCCATAGTAGCTGAGTTATAATGAGCCATCCATTTACCATTCACTTGGAAGGTGACAGATATGTTTTAACCTGTAAAATTGGGGTGCTGGCCA
>TRINITY_DN32353_c0_g1_i1 len=464 path=[0:0-463]
TCCGATCTCTCATGCTATCCTCCAAAAATTGCATATATGGCAACCCTAACAGAGAGTAGATGGACCCCCAAGCAGTCTGTCTAGAACTACTGTGGGCACGTCAGCTTCTCAGTTTGGCTGGGACTCTGCAGGTCTCCAGCTATTACAGCCACTACCCTATCTCCCAGTGATAGTTTCTGAGCTATCCAATGCTCTGCATTAAGTAGCAGCGTTATGGGACTTCCTGACAAACCAAGTCCCCACAAATGCAGAGTCTTATGGGTAAGACTGGTGCTTCTGTATCTGCTGCCATTCAATCATCCAGAAGACATTGATTCTCCTGTGCATGACCTCCTGGGTCACAGAGCTACGTTCCCATAGAGCAGGAGTAGGGAACCTCCGGACAGTTCTTTATTTGCCCCCTTTCCAGAATCTGGCTGAGGTATCCAGTCCCTTCCCTCCTACACTGACAAAGAGAGCTCAGG
>TRINITY_DN32370_c0_g1_i1 len=238 path=[0:0-237]
TAGTTATGAAGTTCTATGTAGAGTTTATATTTTGTCCCTACCATTATTTTAATATTTATGTTAGTGCTCGATTGAAATAGTTTTTCTGTTTTATATGAGGATTGAATGAGGAGTGGCGGCGATCATAACCGAAACTATGACGAGTGATATTTATGGGACTTCACTGGGGACGGAAAGGGAGAAAACAAGAGGCGTAAAAGTTGTGGGAAATATTTAATATTCATCATTAAAGATTATC
>TRINITY_DN32370_c0_g2_i1 len=240 path=[0:0-239]
TTGGTATCCATAGTGACATAGAATGAACTGGTTAGTGAAATGAATTTTAATAAGGTTGGTAACCTTCCAACTAAAAATGAAACAAAATTTAAAGGGTGATGAAATATTTAATAATGACAGTCAAGATTCCCCTAACTATGCCTACCCCCACCCCCAGCTCCCTTTTCTTCTTCCCCTCGAACCAGAATTGCTTTTGTCATGGTAATAGGTGCTACGGTAGTTATGAAGTTCTATGTAGAG
>TRINITY_DN32294_c0_g1_i1 len=246 path=[0:0-245]
TTCAAAAACACTTCTCTAGGTGATGATCTAGACAAGTTGCTAGACACTATACAGCAGAGACGAGGAGACAATGTTGTAATCCCTTTCAACGGAGATGTTAATGAATGCGTGTCATCTCAGGAAGCAGCTACAATGGTTTCAACACAAGAATTTGATTTGGATATTGACACCTTCCAAATTTATCAGCCACAGCTTACAGTTGCCAGAAAGCTCTTGTCCCAGGTATGTGCCATAGCAGACAGTGGC
>TRINITY_DN32366_c0_g1_i1 len=382 path=[0:0-381]
GGCCCGTGGGGGCAGGGACCCTAGGTATGCTTAATAATTGCAAAGTGCCAGGTACATTTCTGGTGCTATATGAATAAGTAACAATCAAGGGAGTGGAGGTGCAAGCGGAATCTCCAACAGGAGGGACTGATATCAGGCCAGCAGCAAGCACCCACCCGTCTCAACACAGGCAAGGATTAGGGCTGCTGGGTCTAAGTCTGACTGCTGGTTCCACTGTGGATGTTACCAGGCATAACAATAGCTGTGTAACTGCCTGCTCTTCATTTCTGGTCTGCAATTCTTGTGAGCAAGAGACATATAGCAATTGCAACCCCACAACAGCAAGATGCACATGCAAGACCAACACAAGTGACTAGCGTTACATCTGATAACTGCTAGGACT
>TRINITY_DN32365_c0_g1_i2 len=219 path=[0:0-158 2:159-218]
GAGTCGTCTCTTCTCTAAGCTGAAGAGACCCAACTTGTCAAGCCGCTTTGTATGAAAGCCGTTCCATACCCTTTATCATTCTCGGTGCCCTTCTCTGAACCTTTTCTAGTTCAGCTACGTCTTTTTTGAGATGGGGTAACCAGAACTGCACACAATATTGAAGGTGCGGTCACACCATAGATTTAGTGGTGTTATGATATTCTCAATTTTATTCTCTAT
>TRINITY_DN32365_c0_g1_i1 len=206 path=[0:0-158 1:159-205]
GAGTCGTCTCTTCTCTAAGCTGAAGAGACCCAACTTGTCAAGCCGCTTTGTATGAAAGCCGTTCCATACCCTTTATCATTCTCGGTGCCCTTCTCTGAACCTTTTCTAGTTCAGCTACGTCTTTTTTGAGATGGGGTAACCAGAACTGCACACAATATTCCAGGTGTGGTCGCACCATCGATTTGTAGAGACACATTATGACATCC
>TRINITY_DN32365_c1_g1_i1 len=290 path=[0:0-289]
CCAGAACTGCACACAATATTGAAGTTGTGGGTGCATCATGGATTTATATAGTGGCATTCAGATATTCTCTATTTTATTTGCTATCCCTGTCCCAATACTGCCTTGCATCCTGTTTGCCTTTTTGACCGCAGTTGCACATTGAGCGGATGTTTTCGGTGAACTATCAGCAGTGACCCCCAAGATTCCTTTGCTTAGGGTCAGGGGTGGGGAACCTCAGGCCCAGGGGCCAGATGCAGCCCATGGCTAGTTGTTATCTGGCCCCTTTCCAGTTCCTGGATCTGGCCCCTGGC
>TRINITY_DN32365_c2_g1_i1 len=217 path=[0:0-216]
CCTCTTTTCACAGAGTTTTAAAAAATATAATTTCCTAGGTTTTTAATTAAAAAACACACCATCACCATGAACTGAAGAGATGGTTTGGCTCTAAAGCAGGGATAGGGAACCTCAGACCTAGGGGCCAAATGCAGCCCATGGCTGGTTTTTTAAATGTGTCCCCTTTCCAATTCCTGGATCTGGCCCCTGGATTCACTTCCTAAGCACTGGAAAATCC
>TRINITY_DN32321_c0_g1_i1 len=670 path=[0:0-669]
AAACATCAACTAATGTAGCCAGGTGGCACAAATTTTTTTAAAAAAAGAAAAGACAAAAACGGGGGGAAAAAATCCAACAAAAATAATAATAATTAAAAAAAAAAAACTTTAAAAAGGGCTCAAGAGGCTAAAGCTATTCTAAAGACTTGGTTACGAGTGACAGCGGTTGAGGCTGTGTCCCGGCCAGAGAACTATGGGAATGCAAGGAGGACGTTGACGGTTGTGCTAACGACGAGGAGGAGGCCGCCGGCGGATGCAAAGAAGCAGGCTGATGACCCAATGCCCCATTCTGGCAATTACTCGCCGACAGAGTGCCGGGCTTGCTAGCAGAGCTTTCGGTCAGGATTAAGGAGGACTGTGGTGGCATCATGGAGATGTGTGCCAGCGGGTCGGGTTTCAATGTAAGCGAGAGAGGCTGTGTTTGTTCAGTCTGTGGTTTTGAGTCTCTTGTGGGGGAGGCCAGCATGTTAGGAGAAGGTGGTGGAGAGTCTAGTAAGCTTCCATCTGAAGAGGGTGGGCTGACGCAGCTGCCTTCACCTTGTATGTAGCGAACGCACTTTTTTTTTCTCCTGTAATCGGAGGAAGTGAAAGGCAAGGATTTAGGAAACATTCGCTGTGTTCATTGGTCTCTCCTGGCTGCTTATCCCTTTTCCTCTTCTTCTTCTTTCCA
>TRINITY_DN32361_c0_g1_i7 len=1043 path=[2:0-418 4:419-568 5:569-945 8:946-1042]
CCCGGCTAAAATGGAAACAAAACTGAATTTTTGGTTTGGTGCAATACCAGGAACGACACTGATAAAAACATATTTTTTTGTTGTTGTTACAATAACAAAATCAATGATACTTCACTTTTTTATTATCATTGAAATAGTGAAAATGAAGTGCAAACCCCTAATACCTGGAACACAGTCTGCTGCTCAAGCAACCTATCTTCCTCCCCCCACCCCGTTAGTATAACAACTGGAGAGGGATCGGGGCAGCAGCAGCAGCACGGTTCTTTCTAAGCAAGTGTGCACGGTTTTTCCCCACGGTGGTTTATTGAATGGATTCAGGTTGTGCTGGAGGAAGGTAAGACAATGTTGGTGTCAGGAATGATGTGAAGTCCTTCACCATCTACAAGCGAGTTCCACTGATCAAAATCTTTTTCAAGATCTAAATGCTTCTGTAAAAAGGCCAATGAAGCTCTGTTGCTAATATCAATAGCCATATTTGGATCGATTTCACCCTTCAGTTTGAAAAATTTTCCTACAAGGTTACCAGCCACGAAGGTAAAGTCTGGAAAGCTCTGATGTACAGATCCCCTGATAGTGATCATTTTTCTATCAACATCAGTGGAGTCAAGTTTCTTCATTTTTAGGACATTTGAAGCCCACTGGAATTTTTCTGAGTTTATAAACAGCAATGGCTGGTGGACTCTTGTATACACTTCATCAGCCAGTGGGAGCATCCACGCATCAAGGGCAATGGCACACTTGAATCGTGCTTCTTTGCTCAGAGTCTCGATGGCTGTGGCAGCACCAAAGGAGTGCCCCATCATCGCTATTCTGTTAAGATCGATGGAGTCCTTTAAAAGGGTCCAGTCAAAGTTCAATCGTAGTACGTTCACCACTTGTTTTCCAGAATTAATACCAAGAATGAGGTTGAGAGCTCTAATACACTCATCTGCTCTCTGCTGCACCTAGACATAAAAAAGAACCTCATCACTCTGGATAGAAAGAGCAAATAGATCGGAAGAGCACACGTCTGAACTCCAGTCACCTTGTAATCTCGTATGCCG
>TRINITY_DN32361_c0_g1_i1 len=1711 path=[2:0-418 4:419-568 5:569-945 7:946-1093 9:1094-1160 10:1161-1407 11:1408-1511 12:1512-1529 14:1530-1710]
CCCGGCTAAAATGGAAACAAAACTGAATTTTTGGTTTGGTGCAATACCAGGAACGACACTGATAAAAACATATTTTTTTGTTGTTGTTACAATAACAAAATCAATGATACTTCACTTTTTTATTATCATTGAAATAGTGAAAATGAAGTGCAAACCCCTAATACCTGGAACACAGTCTGCTGCTCAAGCAACCTATCTTCCTCCCCCCACCCCGTTAGTATAACAACTGGAGAGGGATCGGGGCAGCAGCAGCAGCACGGTTCTTTCTAAGCAAGTGTGCACGGTTTTTCCCCACGGTGGTTTATTGAATGGATTCAGGTTGTGCTGGAGGAAGGTAAGACAATGTTGGTGTCAGGAATGATGTGAAGTCCTTCACCATCTACAAGCGAGTTCCACTGATCAAAATCTTTTTCAAGATCTAAATGCTTCTGTAAAAAGGCCAATGAAGCTCTGTTGCTAATATCAATAGCCATATTTGGATCGATTTCACCCTTCAGTTTGAAAAATTTTCCTACAAGGTTACCAGCCACGAAGGTAAAGTCTGGAAAGCTCTGATGTACAGATCCCCTGATAGTGATCATTTTTCTATCAACATCAGTGGAGTCAAGTTTCTTCATTTTTAGGACATTTGAAGCCCACTGGAATTTTTCTGAGTTTATAAACAGCAATGGCTGGTGGACTCTTGTATACACTTCATCAGCCAGTGGGAGCATCCACGCATCAAGGGCAATGGCACACTTGAATCGTGCTTCTTTGCTCAGAGTCTCGATGGCTGTGGCAGCACCAAAGGAGTGCCCCATCATCGCTATTCTGTTAAGATCGATGGAGTCCTTTAAAAGGGTCCAGTCAAAGTTCAATCGTAGTACGTTCACCACTTGTTTTCCAGAATTAATACCAAGAATGAGGTTGAGAGCTCTAATACACTCATCTGCTCTCTGCTGCACCTGAAGCTGGCGCACAGGAAATTCTGGTTCACCTCGTTTAAGTTTCTTGTAGAATAGCCACTCCTCTTGCAGCTCTTCTAAAGCCTCTTCCTGGGCTTCTGAAACCGGCTTCTCTGTATAGTAATAGGTGGCTGAAGAGGAATTGTCCCTGTGTTCAACAGCAGCAACAACAAAACCCTGAGATGCCATCTCAATGCAGACAGCAGAATAGAGAGTTCGGAAAGCTCCAAGTCCATGGGAAAAAATAATGAGGGGGTATTTTTCTCCAGTCTTGAAAGCAGCATTCCACTTTGCTGGACATGTCACCGAGCCAACATAGTATTGAAAAATTGGCTTTCCTAGCATCCGGTAACAGTTAAGAAAGTCGGAAAGGCCACAATAGTATTTTCTCTTCGGAATCCATTTTGTTTCCTCGCTGCTTGTGCCATTTTGTGACGGGTAATAAAGACGCAAGAAACTTCCCTCAACAGAGCGATCGGTCATCAGATCTGTACATCCTACTGAATAAGGTCCTTTCCCTTCAGGGATTCTAGAAAACCCAGTCCTGCGCCAGCTCCCCATTTCCTTCTGTGCTTTAACAGACAAGCCCTTGCTCTGGACCCCTGTGTTCTGCCTTGGAGGAGTGTGCCTTATCTGTGCCTCTGATTCTGGACTGCTGAGAAACCTGGGCCTGCTCCTGCAAGTACTTGTGGACCTAGGGATCCTGACAGAGAAAGATGTAATGGTCAGGAAGCTGGGATTGCTGAGGGGTGGGGTGGGGGTGAGCC
>TRINITY_DN32361_c0_g1_i6 len=756 path=[1:0-205 10:206-452 11:453-556 12:557-574 14:575-755]
CAGAAATTCTTGTTTTAAAAGCAGTGTCAGCTAGTGCTCCATCAGTTATTGCCCAACTTTTACTAAGGTGGATTTTGCAGCCATTCTTGAGAACTGCCAGTTTCACTTGTAGTCAAGTCTCCTTTTGACCTGGATAACACATCGGAGATTAATTTAGTCCTGTGTGGTTTGAGGCGACAAACTGCAGTATCAAAGTACAGAATTACCGGAAAGCTCCAAGTCCATGGGAAAAAATAATGAGGGGGTATTTTTCTCCAGTCTTGAAAGCAGCATTCCACTTTGCTGGACATGTCACCGAGCCAACATAGTATTGAAAAATTGGCTTTCCTAGCATCCGGTAACAGTTAAGAAAGTCGGAAAGGCCACAATAGTATTTTCTCTTCGGAATCCATTTTGTTTCCTCGCTGCTTGTGCCATTTTGTGACGGGTAATAAAGACGCAAGAAACTTCCCTCAACAGAGCGATCGGTCATCAGATCTGTACATCCTACTGAATAAGGTCCTTTCCCTTCAGGGATTCTAGAAAACCCAGTCCTGCGCCAGCTCCCCATTTCCTTCTGTGCTTTAACAGACAAGCCCTTGCTCTGGACCCCTGTGTTCTGCCTTGGAGGAGTGTGCCTTATCTGTGCCTCTGATTCTGGACTGCTGAGAAACCTGGGCCTGCTCCTGCAAGTACTTGTGGACCTAGGGATCCTGACAGAGAAAGATGTAATGGTCAGGAAGCTGGGATTGCTGAGGGGTGGGGTGGGGGTGAGCC
>TRINITY_DN32361_c0_g1_i8 len=647 path=[2:0-418 4:419-568 6:569-646]
CCCGGCTAAAATGGAAACAAAACTGAATTTTTGGTTTGGTGCAATACCAGGAACGACACTGATAAAAACATATTTTTTTGTTGTTGTTACAATAACAAAATCAATGATACTTCACTTTTTTATTATCATTGAAATAGTGAAAATGAAGTGCAAACCCCTAATACCTGGAACACAGTCTGCTGCTCAAGCAACCTATCTTCCTCCCCCCACCCCGTTAGTATAACAACTGGAGAGGGATCGGGGCAGCAGCAGCAGCACGGTTCTTTCTAAGCAAGTGTGCACGGTTTTTCCCCACGGTGGTTTATTGAATGGATTCAGGTTGTGCTGGAGGAAGGTAAGACAATGTTGGTGTCAGGAATGATGTGAAGTCCTTCACCATCTACAAGCGAGTTCCACTGATCAAAATCTTTTTCAAGATCTAAATGCTTCTGTAAAAAGGCCAATGAAGCTCTGTTGCTAATATCAATAGCCATATTTGGATCGATTTCACCCTTCAGTTTGAAAAATTTTCCTACAAGGTTACCAGCCACGAAGGTAAAGTCTGGAAAGCTCTGATGTACAGATCCCCTACAAATAGAAAAGAGATGTTTTCAAAATCACTTTACAGAAGAGCAAATATTTAGTCATAGGTAAGTTTGACACTCAAG
>TRINITY_DN32361_c0_g1_i5 len=270 path=[0:0-88 14:89-269]
GTTTGCTCTCTGCCCTCACCTAGAACCCGTTTGTCCTCTGCTCTGAACCTGTCCCTCATGCTGAAGCCGCATGCCTTGCCTTGGTCTTACCCTTGCTCTGGACCCCTGTGTTCTGCCTTGGAGGAGTGTGCCTTATCTGTGCCTCTGATTCTGGACTGCTGAGAAACCTGGGCCTGCTCCTGCAAGTACTTGTGGACCTAGGGATCCTGACAGAGAAAGATGTAATGGTCAGGAAGCTGGGATTGCTGAGGGGTGGGGTGGGGGTGAGCC
>TRINITY_DN32361_c0_g1_i9 len=751 path=[1:0-205 10:206-452 11:453-556 13:557-750]
CAGAAATTCTTGTTTTAAAAGCAGTGTCAGCTAGTGCTCCATCAGTTATTGCCCAACTTTTACTAAGGTGGATTTTGCAGCCATTCTTGAGAACTGCCAGTTTCACTTGTAGTCAAGTCTCCTTTTGACCTGGATAACACATCGGAGATTAATTTAGTCCTGTGTGGTTTGAGGCGACAAACTGCAGTATCAAAGTACAGAATTACCGGAAAGCTCCAAGTCCATGGGAAAAAATAATGAGGGGGTATTTTTCTCCAGTCTTGAAAGCAGCATTCCACTTTGCTGGACATGTCACCGAGCCAACATAGTATTGAAAAATTGGCTTTCCTAGCATCCGGTAACAGTTAAGAAAGTCGGAAAGGCCACAATAGTATTTTCTCTTCGGAATCCATTTTGTTTCCTCGCTGCTTGTGCCATTTTGTGACGGGTAATAAAGACGCAAGAAACTTCCCTCAACAGAGCGATCGGTCATCAGATCTGTACATCCTACTGAATAAGGTCCTTTCCCTTCAGGGATTCTAGAAAACCCAGTCCTGCGCCAGCTCCCCATTTCCTTCCGTGCTTTAACAGACAAGCCTGTGGAAGTGCATGCTGAAATGCTGCAGGATGAACATCCAGAGGAATGATCAACCTCTCCAACACCTTGTTCTCTACTGTGTCCCTGTGTTCATGGCTCATTCCCTGCCTCCTGCTGCTGCTGCTGCTGCCCCTGTGCGGCCCAGAAAGAGCCCTGGCCGTCTGCTCCGACTGC
>TRINITY_DN32361_c0_g1_i10 len=1706 path=[2:0-418 4:419-568 5:569-945 7:946-1093 9:1094-1160 10:1161-1407 11:1408-1511 13:1512-1705]
CCCGGCTAAAATGGAAACAAAACTGAATTTTTGGTTTGGTGCAATACCAGGAACGACACTGATAAAAACATATTTTTTTGTTGTTGTTACAATAACAAAATCAATGATACTTCACTTTTTTATTATCATTGAAATAGTGAAAATGAAGTGCAAACCCCTAATACCTGGAACACAGTCTGCTGCTCAAGCAACCTATCTTCCTCCCCCCACCCCGTTAGTATAACAACTGGAGAGGGATCGGGGCAGCAGCAGCAGCACGGTTCTTTCTAAGCAAGTGTGCACGGTTTTTCCCCACGGTGGTTTATTGAATGGATTCAGGTTGTGCTGGAGGAAGGTAAGACAATGTTGGTGTCAGGAATGATGTGAAGTCCTTCACCATCTACAAGCGAGTTCCACTGATCAAAATCTTTTTCAAGATCTAAATGCTTCTGTAAAAAGGCCAATGAAGCTCTGTTGCTAATATCAATAGCCATATTTGGATCGATTTCACCCTTCAGTTTGAAAAATTTTCCTACAAGGTTACCAGCCACGAAGGTAAAGTCTGGAAAGCTCTGATGTACAGATCCCCTGATAGTGATCATTTTTCTATCAACATCAGTGGAGTCAAGTTTCTTCATTTTTAGGACATTTGAAGCCCACTGGAATTTTTCTGAGTTTATAAACAGCAATGGCTGGTGGACTCTTGTATACACTTCATCAGCCAGTGGGAGCATCCACGCATCAAGGGCAATGGCACACTTGAATCGTGCTTCTTTGCTCAGAGTCTCGATGGCTGTGGCAGCACCAAAGGAGTGCCCCATCATCGCTATTCTGTTAAGATCGATGGAGTCCTTTAAAAGGGTCCAGTCAAAGTTCAATCGTAGTACGTTCACCACTTGTTTTCCAGAATTAATACCAAGAATGAGGTTGAGAGCTCTAATACACTCATCTGCTCTCTGCTGCACCTGAAGCTGGCGCACAGGAAATTCTGGTTCACCTCGTTTAAGTTTCTTGTAGAATAGCCACTCCTCTTGCAGCTCTTCTAAAGCCTCTTCCTGGGCTTCTGAAACCGGCTTCTCTGTATAGTAATAGGTGGCTGAAGAGGAATTGTCCCTGTGTTCAACAGCAGCAACAACAAAACCCTGAGATGCCATCTCAATGCAGACAGCAGAATAGAGAGTTCGGAAAGCTCCAAGTCCATGGGAAAAAATAATGAGGGGGTATTTTTCTCCAGTCTTGAAAGCAGCATTCCACTTTGCTGGACATGTCACCGAGCCAACATAGTATTGAAAAATTGGCTTTCCTAGCATCCGGTAACAGTTAAGAAAGTCGGAAAGGCCACAATAGTATTTTCTCTTCGGAATCCATTTTGTTTCCTCGCTGCTTGTGCCATTTTGTGACGGGTAATAAAGACGCAAGAAACTTCCCTCAACAGAGCGATCGGTCATCAGATCTGTACATCCTACTGAATAAGGTCCTTTCCCTTCAGGGATTCTAGAAAACCCAGTCCTGCGCCAGCTCCCCATTTCCTTCCGTGCTTTAACAGACAAGCCTGTGGAAGTGCATGCTGAAATGCTGCAGGATGAACATCCAGAGGAATGATCAACCTCTCCAACACCTTGTTCTCTACTGTGTCCCTGTGTTCATGGCTCATTCCCTGCCTCCTGCTGCTGCTGCTGCTGCCCCTGTGCGGCCCAGAAAGAGCCCTGGCCGTCTGCTCCGACTGC
>TRINITY_DN32361_c0_g1_i3 len=1392 path=[2:0-418 4:419-568 5:569-945 7:946-1093 11:1094-1197 13:1198-1391]
CCCGGCTAAAATGGAAACAAAACTGAATTTTTGGTTTGGTGCAATACCAGGAACGACACTGATAAAAACATATTTTTTTGTTGTTGTTACAATAACAAAATCAATGATACTTCACTTTTTTATTATCATTGAAATAGTGAAAATGAAGTGCAAACCCCTAATACCTGGAACACAGTCTGCTGCTCAAGCAACCTATCTTCCTCCCCCCACCCCGTTAGTATAACAACTGGAGAGGGATCGGGGCAGCAGCAGCAGCACGGTTCTTTCTAAGCAAGTGTGCACGGTTTTTCCCCACGGTGGTTTATTGAATGGATTCAGGTTGTGCTGGAGGAAGGTAAGACAATGTTGGTGTCAGGAATGATGTGAAGTCCTTCACCATCTACAAGCGAGTTCCACTGATCAAAATCTTTTTCAAGATCTAAATGCTTCTGTAAAAAGGCCAATGAAGCTCTGTTGCTAATATCAATAGCCATATTTGGATCGATTTCACCCTTCAGTTTGAAAAATTTTCCTACAAGGTTACCAGCCACGAAGGTAAAGTCTGGAAAGCTCTGATGTACAGATCCCCTGATAGTGATCATTTTTCTATCAACATCAGTGGAGTCAAGTTTCTTCATTTTTAGGACATTTGAAGCCCACTGGAATTTTTCTGAGTTTATAAACAGCAATGGCTGGTGGACTCTTGTATACACTTCATCAGCCAGTGGGAGCATCCACGCATCAAGGGCAATGGCACACTTGAATCGTGCTTCTTTGCTCAGAGTCTCGATGGCTGTGGCAGCACCAAAGGAGTGCCCCATCATCGCTATTCTGTTAAGATCGATGGAGTCCTTTAAAAGGGTCCAGTCAAAGTTCAATCGTAGTACGTTCACCACTTGTTTTCCAGAATTAATACCAAGAATGAGGTTGAGAGCTCTAATACACTCATCTGCTCTCTGCTGCACCTGAAGCTGGCGCACAGGAAATTCTGGTTCACCTCGTTTAAGTTTCTTGTAGAATAGCCACTCCTCTTGCAGCTCTTCTAAAGCCTCTTCCTGGGCTTCTGAAACCGGCTTCTCTGTATAGTAATAGGTGGCTGAAGAGGAATTGTCCCTCAACAGAGCGATCGGTCATCAGATCTGTACATCCTACTGAATAAGGTCCTTTCCCTTCAGGGATTCTAGAAAACCCAGTCCTGCGCCAGCTCCCCATTTCCTTCCGTGCTTTAACAGACAAGCCTGTGGAAGTGCATGCTGAAATGCTGCAGGATGAACATCCAGAGGAATGATCAACCTCTCCAACACCTTGTTCTCTACTGTGTCCCTGTGTTCATGGCTCATTCCCTGCCTCCTGCTGCTGCTGCTGCTGCCCCTGTGCGGCCCAGAAAGAGCCCTGGCCGTCTGCTCCGACTGC
>TRINITY_DN32361_c0_g1_i2 len=494 path=[2:0-418 3:419-493]
CCCGGCTAAAATGGAAACAAAACTGAATTTTTGGTTTGGTGCAATACCAGGAACGACACTGATAAAAACATATTTTTTTGTTGTTGTTACAATAACAAAATCAATGATACTTCACTTTTTTATTATCATTGAAATAGTGAAAATGAAGTGCAAACCCCTAATACCTGGAACACAGTCTGCTGCTCAAGCAACCTATCTTCCTCCCCCCACCCCGTTAGTATAACAACTGGAGAGGGATCGGGGCAGCAGCAGCAGCACGGTTCTTTCTAAGCAAGTGTGCACGGTTTTTCCCCACGGTGGTTTATTGAATGGATTCAGGTTGTGCTGGAGGAAGGTAAGACAATGTTGGTGTCAGGAATGATGTGAAGTCCTTCACCATCTACAAGCGAGTTCCACTGATCAAAATCTTTTTCAAGATCAGTAACTCTGTTCTTTGAGAATCTCCACGTATTCTCACTAATGGGATCCACTTCCTGCTTCGCAGGCACCGGAGA
>TRINITY_DN32361_c0_g1_i4 len=1397 path=[2:0-418 4:419-568 5:569-945 7:946-1093 11:1094-1197 12:1198-1215 14:1216-1396]
CCCGGCTAAAATGGAAACAAAACTGAATTTTTGGTTTGGTGCAATACCAGGAACGACACTGATAAAAACATATTTTTTTGTTGTTGTTACAATAACAAAATCAATGATACTTCACTTTTTTATTATCATTGAAATAGTGAAAATGAAGTGCAAACCCCTAATACCTGGAACACAGTCTGCTGCTCAAGCAACCTATCTTCCTCCCCCCACCCCGTTAGTATAACAACTGGAGAGGGATCGGGGCAGCAGCAGCAGCACGGTTCTTTCTAAGCAAGTGTGCACGGTTTTTCCCCACGGTGGTTTATTGAATGGATTCAGGTTGTGCTGGAGGAAGGTAAGACAATGTTGGTGTCAGGAATGATGTGAAGTCCTTCACCATCTACAAGCGAGTTCCACTGATCAAAATCTTTTTCAAGATCTAAATGCTTCTGTAAAAAGGCCAATGAAGCTCTGTTGCTAATATCAATAGCCATATTTGGATCGATTTCACCCTTCAGTTTGAAAAATTTTCCTACAAGGTTACCAGCCACGAAGGTAAAGTCTGGAAAGCTCTGATGTACAGATCCCCTGATAGTGATCATTTTTCTATCAACATCAGTGGAGTCAAGTTTCTTCATTTTTAGGACATTTGAAGCCCACTGGAATTTTTCTGAGTTTATAAACAGCAATGGCTGGTGGACTCTTGTATACACTTCATCAGCCAGTGGGAGCATCCACGCATCAAGGGCAATGGCACACTTGAATCGTGCTTCTTTGCTCAGAGTCTCGATGGCTGTGGCAGCACCAAAGGAGTGCCCCATCATCGCTATTCTGTTAAGATCGATGGAGTCCTTTAAAAGGGTCCAGTCAAAGTTCAATCGTAGTACGTTCACCACTTGTTTTCCAGAATTAATACCAAGAATGAGGTTGAGAGCTCTAATACACTCATCTGCTCTCTGCTGCACCTGAAGCTGGCGCACAGGAAATTCTGGTTCACCTCGTTTAAGTTTCTTGTAGAATAGCCACTCCTCTTGCAGCTCTTCTAAAGCCTCTTCCTGGGCTTCTGAAACCGGCTTCTCTGTATAGTAATAGGTGGCTGAAGAGGAATTGTCCCTCAACAGAGCGATCGGTCATCAGATCTGTACATCCTACTGAATAAGGTCCTTTCCCTTCAGGGATTCTAGAAAACCCAGTCCTGCGCCAGCTCCCCATTTCCTTCTGTGCTTTAACAGACAAGCCCTTGCTCTGGACCCCTGTGTTCTGCCTTGGAGGAGTGTGCCTTATCTGTGCCTCTGATTCTGGACTGCTGAGAAACCTGGGCCTGCTCCTGCAAGTACTTGTGGACCTAGGGATCCTGACAGAGAAAGATGTAATGGTCAGGAAGCTGGGATTGCTGAGGGGTGGGGTGGGGGTGAGCC
>TRINITY_DN32372_c0_g1_i1 len=267 path=[0:0-44 1:45-92 3:93-266]
GGGATCCAGAGGTGATCCTGGAAACTACAGACCAGTAAGCTTGATGTCTATGTCGGGCAAAATGGTGGAAACCATCATTAAGGACAGAATCGCTGGGTATGTTGATAAACATGGCTTAATGGGGAAGAGTCAACATCGATTTAGTAAAGGTAAGTCATGCTCTGTGCTATCTCAGTGTCTGAAGGCCGTGGCGAGCTGGTTATGGCAGAGCAGACCCTTTTTTATATTATGATAAATTGTTTATTTTATGTTGGAAGCTGCCCCAAG
>TRINITY_DN32372_c0_g1_i2 len=265 path=[0:0-44 2:45-90 3:91-264]
GGGATCCAGAGGTGATCCTGGAAACTACAGACCAGTAAGCTTGATCTGTGCCAGGCAACATGGTGGAAACCATCATTAAAAACAGAATCGTTGGGTATGTTGATAAACATGGCTTAATGGGGAAGAGTCAACATCGATTTAGTAAAGGTAAGTCATGCTCTGTGCTATCTCAGTGTCTGAAGGCCGTGGCGAGCTGGTTATGGCAGAGCAGACCCTTTTTTATATTATGATAAATTGTTTATTTTATGTTGGAAGCTGCCCCAAG
>TRINITY_DN32345_c0_g1_i2 len=357 path=[0:0-356]
GCTGAAATACACGGCCACATCCTCAAAGGTCACCGCCATCTGTTCCTGCTACTGTGCCCACCTGCCACTGGGCTCCCACGCCAGGCCCTTCTGCTGTCACTGCCGGTGACAGCTCCGGGAAAGTCCGAGCCTGTGAAAGTGTATGGGGTTAAGACTGGACCCCTTCTTCCTCCAAGGGGGGGCAATGGATGGTCCCTAGAGTGGGAAGAGGAAGAGGAAGAAGTTTACAAGTGCGCAATCACCTATTTCAAGCGAGGACAGAAGCGGGGTTTAAGAGGCTGCGCAGGGTTTGCCCAGTTTGTAAACAAGGTCCCCCCCCCCCAATAAATAAATAAATCTAGTTTCCCAGCCTTCCCC
>TRINITY_DN32378_c0_g1_i1 len=261 path=[0:0-260]
GGGGGGGGATCTGCCCTCTGCCTTATACACCTCCGTAATGCAGAGCGTCATCCAATGCGTTATAACGGCCTTGGAAGCCCTCATGCCTTTCCTTTGAGGACTATATGAGACAAAGAGGGCTGAAGACTTCCTGAATGGTCTGGTCCTGTCAAGATACACCCCGAGGGCTCTTTTAACGTCCAGGGTGTGCCAGATCCTCTCTAGAGGGTGAGTAGGGTTTGGACAGAAGGAGGTAAGTACTATCTCCAGATCGGAAGAGCA
>TRINITY_DN32311_c0_g1_i1 len=202 path=[0:0-201]
CCTTGTCCTCAGCATTGACAATCTCATCAAAGTTCTCTGCTACAAGCACCTGGGAGACAGACAGAGACTCCCAGTCAGCTGCTGCAGGTGAACGAATGTGGGCTGCAGCCTCTGGACCAACACGCAGTGCCAATTGCCTGCCTGCAGGACTTCACCGGCCCGTCATTGCTCTCGGGGATGGGCTCAGATTTCAGGTATCTCT
>TRINITY_DN32297_c0_g1_i1 len=368 path=[1:0-204 3:205-216 4:217-367]
TCTTCACCTATAAAGCTCTTCACAACCTCGCTCCCCCCAACCTCTCTGCACTTATCGCCCTCCATACTCCAGCCCGTGAACTCCGCTCCTCTTCCATCCCCTCTCTCACCCCTCCCACGCCTCCCCCACTCCCCAAACTGCCTTCGTCCCTTCTCCCTAGCAGCCCCCCACGCCTGGAACTCCCTCCCTGCCCACATCCGCCTCACCCCCTCCCTTCGTACCTTCAAATTCCTCCTCAAGACCCACCTCTTCCGCTCTGCCCTCCCCAACTTCTCGCTCCCCTCACCTAACTCCTGCTGATCCCCTCCACCCAGTACAGTCTGTTACCTGAGGTCTGTGTACTCCTATCCTCACCGCATGGACCAACC
>TRINITY_DN32297_c0_g1_i3 len=210 path=[2:0-58 4:59-209]
AATGAAGTAAACAAAATGAATAAAGTTCCAATGTCTGCTGGTACCCAAGTACTCCCTTTGTACCTTCAAATTCCTCCTCAAGACCCACCTCTTCCGCTCTGCCCTCCCCAACTTCTCGCTCCCCTCACCTAACTCCTGCTGATCCCCTCCACCCAGTACAGTCTGTTACCTGAGGTCTGTGTACTCCTATCCTCACCGCATGGACCAACC
>TRINITY_DN32297_c0_g1_i2 len=203 path=[0:0-39 3:40-51 4:52-202]
CCCCACACCTGGAACTTCCTTCCTGCCCACACCCACCTTGCCCCCTCCCTTCGTACCTTCAAATTCCTCCTCAAGACCCACCTCTTCCGCTCTGCCCTCCCCAACTTCTCGCTCCCCTCACCTAACTCCTGCTGATCCCCTCCACCCAGTACAGTCTGTTACCTGAGGTCTGTGTACTCCTATCCTCACCGCATGGACCAACC
>TRINITY_DN32303_c0_g1_i1 len=242 path=[0:0-241]
CGTTAAGTGAGAAGTGACCCAAAAATGTCTGAAAAATTGCCCTCGGAAAGCCCCTTTGGGTGGAAGTTAACTCCTTGGATTACACTGTTCTCACACCAGACGGCAGCCCTGAACGTTTAGGGCCAAAGAATTCAAATTATTTTAATGGAGTCTGTTAAAACTATTTAAATGGCGTCTGTTAATTGGCTGAGAGTATGTGTACGTACTACTTTTTTATTTCCCCAATAAGATGGATGCTGAAT
>TRINITY_DN32371_c0_g1_i1 len=220 path=[1:0-103 3:104-124 5:125-219]
ACTTCTAAAGGAAGCTATTCTAAGAGCCCCCCCTCCCCAGCCTCCTCTCTGATTTGCACATAATCAGAATCTTGCTTTGACAATACTAGGGTAACGAGGGTTTCGTGGACAGAGCACAGGGGTATCTGCACCCCATGGAGATCTGCATCTTGCTGCTTCTTTTGCTGGGACTGTTGTTGTTTTATGCCGGCATTGGACCAGGGAGGAATGAACATTGCCT
>TRINITY_DN32371_c0_g1_i3 len=1647 path=[2:0-296 3:297-317 4:318-497 6:498-1575 7:1576-1646]
AGGTGACTCCGAGCCTCCCCTTGCTGCGATTCCCTCCTTGTCTCCCGTCTCCAAGGCAGTGCTGGGTGGTTTCCAATGCCACGCTGTGTTGGTGCTGTCTGTAGTTCCTCACAACTTCATGTATTTAAATGGGGTAGAGGCCTTCTCCAGTTGAGTGAACTCCACCCTATTGAACAATCCTGATCGGGGGCTTGGATTCTGGCCCCATTTCTAACTATTTGAAGAGCCCAGCCCCCCCCCTCTGATTTTCACATAATAAGAATCTCGATTTGATAATACTAGGGTGATGAGGGCTTTGTGGACAGAGCACAGGGGTATTTGCACCCCATTGGAGATCTGGGTCTTGCTGCTTCTCTGGCTGGGACTGTTGTTTAATGCCAGCATTGGGTCAGGCTTTAAATAGATGGGATTAGAGGCAGGTGCCTGCCCCTGTGCAAACTGCACTAAGCTTCCAATCTAGGATGGAGAAGAGTAAGCGGAGACAAAGGAAACAGGAAGAGAGGGAGAGGCAGGGCTATATTTACAAAGCTGAGAAGTTCCAAGTGCTTAGTTATAAGGGGAAAGGGATCCAGAAGGATGGGACAAGTTTAGCAGAAGCATCAGCAAGCAACCTATTGCGGTGAAGAGCTAGGGACAAGGCAAGATTGCAGGAGGAATTTGAAGGGGAAGCAGACGTGCTCCAGGAGAGTTCACCATTTAGAGACCCATTGAGAAAATCTGAGCAGCAAATGAGCATTCAGTTCAGGACCTTTGAAAACCAGGGCATTTCTCTTTCGGCCCTTAATCTGGTGTTTGATTCTCTGAATTGGATTCCAGCCTTGTGCCAAAGACGAGCCTTGTGCTGGGACTGGGACTTCTCTATCCCACTCTAGCCGGTCTGTGACTCAGTTTCCCTGCTTACAACACCCACTGGACCAACTCCCTGCAGAGCTTTCAGCCCGTAAGGGGTTAACTCTGTCACCTTTACTTTAGAGCTTCCTCCACTGTGTAACTCCAGTGTCAGGAATCCACTTAAGTACCCTAGGCCTAGTTAAAAGAATTTTAATTTGTGAACCAAAGTTAAACTACATTGCAAGGCTATGCCAAGACTGCAACAAACAAAATGTATATAAAGATCACGCAGTTCTACCATACTAGGCAAGTTCTAAGCTCATCTTACCCTAATTAGTCAATGATTCCTGCTTAGAGTCCTTCTCTCGCACAGCTGTGATGGGTCTCAGCTGGGCCCCGTTTTCTAGCTTGTGGCTGCAGGTCAGTCCCAGGATGATTGAAGGAATCTCGCTCTCAGTTGATGACCCTTAAATACCTCTCAGTTCCTTCAGAGTTTTCCTAGATTTGGTGTCTTGAGTCACATACACAATGGCTTTGGCTCTGATGTCCCTTATGGAGTTAAGTTTTGTGGATTCAGCCCAGCCCGTTGACAGAGCGGTTGTTTTCTTTTGGGCTCAGTCTGGTTTTGAATTTCCCTTCAGTTACTCACAATGTATTTTCATTTCATACCTCTTGCATGCTAGATTTTCATTCAGTATTTCAGAATGTTTTACATTCCTCTCTTAATTCTGAGTGGTATGACACCAAACAAAACTACAAAATATTAACATATAGTGCTCACATCATATACATGTTTCATGTGCGTTATGTAGTTTC
>TRINITY_DN32371_c0_g1_i2 len=1223 path=[0:0-73 6:74-1151 7:1152-1222]
ATGGGATTAGAGGCCAGTTCCTGCCCCTGTGCAAACTGCCGTGAGAAGCTTCTAATCTAGGATGGAGAGGAGACAGAGGGAGAGGCAGGGCTATATTTACAAAGCTGAGAAGTTCCAAGTGCTTAGTTATAAGGGGAAAGGGATCCAGAAGGATGGGACAAGTTTAGCAGAAGCATCAGCAAGCAACCTATTGCGGTGAAGAGCTAGGGACAAGGCAAGATTGCAGGAGGAATTTGAAGGGGAAGCAGACGTGCTCCAGGAGAGTTCACCATTTAGAGACCCATTGAGAAAATCTGAGCAGCAAATGAGCATTCAGTTCAGGACCTTTGAAAACCAGGGCATTTCTCTTTCGGCCCTTAATCTGGTGTTTGATTCTCTGAATTGGATTCCAGCCTTGTGCCAAAGACGAGCCTTGTGCTGGGACTGGGACTTCTCTATCCCACTCTAGCCGGTCTGTGACTCAGTTTCCCTGCTTACAACACCCACTGGACCAACTCCCTGCAGAGCTTTCAGCCCGTAAGGGGTTAACTCTGTCACCTTTACTTTAGAGCTTCCTCCACTGTGTAACTCCAGTGTCAGGAATCCACTTAAGTACCCTAGGCCTAGTTAAAAGAATTTTAATTTGTGAACCAAAGTTAAACTACATTGCAAGGCTATGCCAAGACTGCAACAAACAAAATGTATATAAAGATCACGCAGTTCTACCATACTAGGCAAGTTCTAAGCTCATCTTACCCTAATTAGTCAATGATTCCTGCTTAGAGTCCTTCTCTCGCACAGCTGTGATGGGTCTCAGCTGGGCCCCGTTTTCTAGCTTGTGGCTGCAGGTCAGTCCCAGGATGATTGAAGGAATCTCGCTCTCAGTTGATGACCCTTAAATACCTCTCAGTTCCTTCAGAGTTTTCCTAGATTTGGTGTCTTGAGTCACATACACAATGGCTTTGGCTCTGATGTCCCTTATGGAGTTAAGTTTTGTGGATTCAGCCCAGCCCGTTGACAGAGCGGTTGTTTTCTTTTGGGCTCAGTCTGGTTTTGAATTTCCCTTCAGTTACTCACAATGTATTTTCATTTCATACCTCTTGCATGCTAGATTTTCATTCAGTATTTCAGAATGTTTTACATTCCTCTCTTAATTCTGAGTGGTATGACACCAAACAAAACTACAAAATATTAACATATAGTGCTCACATCATATACATGTTTCATGTGCGTTATGTAGTTTC
>TRINITY_DN32371_c0_g1_i4 len=1490 path=[1:0-103 3:104-124 4:125-304 6:305-1382 8:1383-1489]
ACTTCTAAAGGAAGCTATTCTAAGAGCCCCCCCTCCCCAGCCTCCTCTCTGATTTGCACATAATCAGAATCTTGCTTTGACAATACTAGGGTAACGAGGGTTTCGTGGACAGAGCACAGGGGTATTTGCACCCCATTGGAGATCTGGGTCTTGCTGCTTCTCTGGCTGGGACTGTTGTTTAATGCCAGCATTGGGTCAGGCTTTAAATAGATGGGATTAGAGGCAGGTGCCTGCCCCTGTGCAAACTGCACTAAGCTTCCAATCTAGGATGGAGAAGAGTAAGCGGAGACAAAGGAAACAGGAAGAGAGGGAGAGGCAGGGCTATATTTACAAAGCTGAGAAGTTCCAAGTGCTTAGTTATAAGGGGAAAGGGATCCAGAAGGATGGGACAAGTTTAGCAGAAGCATCAGCAAGCAACCTATTGCGGTGAAGAGCTAGGGACAAGGCAAGATTGCAGGAGGAATTTGAAGGGGAAGCAGACGTGCTCCAGGAGAGTTCACCATTTAGAGACCCATTGAGAAAATCTGAGCAGCAAATGAGCATTCAGTTCAGGACCTTTGAAAACCAGGGCATTTCTCTTTCGGCCCTTAATCTGGTGTTTGATTCTCTGAATTGGATTCCAGCCTTGTGCCAAAGACGAGCCTTGTGCTGGGACTGGGACTTCTCTATCCCACTCTAGCCGGTCTGTGACTCAGTTTCCCTGCTTACAACACCCACTGGACCAACTCCCTGCAGAGCTTTCAGCCCGTAAGGGGTTAACTCTGTCACCTTTACTTTAGAGCTTCCTCCACTGTGTAACTCCAGTGTCAGGAATCCACTTAAGTACCCTAGGCCTAGTTAAAAGAATTTTAATTTGTGAACCAAAGTTAAACTACATTGCAAGGCTATGCCAAGACTGCAACAAACAAAATGTATATAAAGATCACGCAGTTCTACCATACTAGGCAAGTTCTAAGCTCATCTTACCCTAATTAGTCAATGATTCCTGCTTAGAGTCCTTCTCTCGCACAGCTGTGATGGGTCTCAGCTGGGCCCCGTTTTCTAGCTTGTGGCTGCAGGTCAGTCCCAGGATGATTGAAGGAATCTCGCTCTCAGTTGATGACCCTTAAATACCTCTCAGTTCCTTCAGAGTTTTCCTAGATTTGGTGTCTTGAGTCACATACACAATGGCTTTGGCTCTGATGTCCCTTATGGAGTTAAGTTTTGTGGATTCAGCCCAGCCCGTTGACAGAGCGGTTGTTTTCTTTTGGGCTCAGTCTGGTTTTGAATTTCCCTTCAGTTACTCACAATGTATTTTCATTTCATACCTCTTGCATGCTAGATTTTCATTCAGTATTTCAGAATGTTTTACATTCCTCTCTTAATTCTGAGTGGTATGACACCTACCATGGCTCCAAAATATTAACATACCATGCTCATATTGTATACACGTGTGTTTCATGTGTGTTCATGTTGGCTTCCTGATCTTTATCCCAGTGGGATGGGGTCAG
>TRINITY_DN32371_c0_g2_i1 len=277 path=[0:0-276]
TGATCGGCGCCAAACCCATGCGGCTTTGTTTTCCCGTGTGGGAACAGCCACGCGGCATTTGCCTTTCGTAGTTTCTCATGGAGGCAAACGGTGCACATTGTCACGTGGAAAAGCGTCCTTTGTCTCTAACTCAGAATCCCTTCACTGTGTAACTCCAATGTCAGGTATCCACATCAGCACACAAGGCTCAGTTAAAAGAATTTTAATTTGTGAATCAAGATTAAAATATAATGCAAGATTGTGTCAAGAATGCAATAACACAATATATAAAGACAAC
>TRINITY_DN32371_c0_g3_i1 len=208 path=[0:0-207]
GATCTATCCACTTAACACAGCAGGCTTAGTTAAAAGAATTTTAATTTGTGAATCAAAATTAAATTACAGTGCAATAAACAAAATGTATATAAAGATGACACCATTCTACCGTACTAGGTGAGTTCTAAGCTCATCTTATCCTAATCCTTACGTTATTCTCAATGTAACCAAGCCAAGCGCGTGCACCTGAGACCGCACATCTTCAGAT
>TRINITY_DN32371_c1_g1_i1 len=240 path=[0:0-239]
GCCCTCCATCTGTGACTTGAGGTCTGTGTACTCATATCCTCACCACATGGACCAACCAGCCATCATCCTTGATGTAACTAAGGCAAGTGCATGCACCTGGGACCTCGCATCCTCGTGAACATTACACTCCTTGTCTCTCCCTTTGTTCCCCCTTCCTTCCTCTCACCCCTTCTCTCAAATTGTAAACCCTACGGCAGGGACCGCGTCAACATCAACATACTTTATTAAGGGAACTAGCTT
>TRINITY_DN32371_c2_g1_i1 len=438 path=[0:0-437]
GCGAAAGGGAAAATTAAGGCAAAGAATAGGGTCAGGATTAGAAATCGGGAGCTCTTGGCTTCCAATGTTGTGTCCGTATGAGATCGCACCCTCTCATCTCCCTTTCATAGCTTTAAGGGAAGCGGTTAACAAGACTCTATAGCTTTCATGTGTTTTGTTTGTAACTTTAATATATTACAAAGAACAAGTTGGGGAAAAGTCTCCTATTGGCCTGCTGCTGGGGATTCCTCCGATTTAGAATCCTACCAGCAGTGCCATTAAAGGGCACTTTCCCACATTCCAAAATGCACACCGTTTGCCTCCATGAGAAACTCTGAGGCAAATGTTGCGCGGCCCTTGTCACGGCTATATGGCCTTGGCACTGATCATGTAGAGGACGCAGACCTCAATTTTCCATGTGGCATCCTCCGCATGATCAGCACCAAAGCCGAGTGGCTT
>TRINITY_DN32336_c0_g1_i1 len=266 path=[0:0-265]
AGCAGTACTTGATCTACAGGGCAGAACATCTGCAGTTTCAGAGAGGAACCTGTGGATCCCAGCATGTAGAGGCAAATGCTGACTGGCTCACAGAGTTTACAAGTCAGGCTGTGTTAGGCCATCGCAGGATAAAGAGGGAGGATCTCCAGCCCATGAAGTATGTGGAGCTTCTGCTAGTCGCTGATTTTGCAGAGTTTCAGAAGCATAATGGCGATGTTGAAAAAACGAAGAACAAATTGGTGGAAGTTGCCAATTATGTAGATAAG
>TRINITY_DN32374_c0_g1_i1 len=435 path=[0:0-434]
GCCTGGATTCAGCTGTTCTGTATCCTGTCAATAAGGGCATGTGGTGATAAAAATCAACAGCCCTGTAGGCAGCTCTAAGGTACAGTTCTAAACAGGGCTGAAACACTGTACTTGGTTTGACTTGCTTTTAGCAGAGGATTGTAGTATTTGACTTGGCTTTATCAAGAACTTGAGAAATCATCATGATGCTTGGTAATGACTCGATTGAGTAATGCTTATCTCGTGCGTTGCACCACTATTGTGTCCCCGCACCCTACCTTTCCAAGAGGTCACCCCAGCTAGTGGTGACTCGTGGCTCACAAGCAACCGCAAACATTCTACTGCTGGGAGATTGGGCCACCATCTTTGCTCTTTGGGAGCATGCTGGGAAAAGTAGTCCAGCATGCTCCCAAAGAGCCAGTGGTGGTGAAGGGCAGTGTGCCCACCAGCGCCACT
>TRINITY_DN32368_c0_g1_i1 len=240 path=[0:0-239]
TCTGAAGGGAGAGCCTTGTGTTGTGGATTCTGAAGAGTGCCAATCACTCTTGTCCCCGCCTCCTTTCACAGGTATATCTGCAAGGGCTGGGGCCCTTTGGGTGCCAGCTGTTGTCGGGGCTGTTTGTATGGCGGTCGTGGCTGAACCCCTACACGTGAAGGTCTCAGTGAAGAGCTCAAGGAGATAAGGAGCCAGGGGAAAGCAGGGTCTGGCCTACTTCACATGCAGAAGCAGCTTGTT
>TRINITY_DN32368_c0_g2_i1 len=203 path=[0:0-202]
GTCCTATTAACATCCAATGAATACCATAACTACTCCTGAGGAAGGCAGGCATGGAACAAAAGGAAAGTAACTATTTTGTGCTCTATGGAAAACTGAGTTAATTTTTTTTGTATAAAGGCTTGATACCATCTCTCATTGGTGTTTTTGCCAGCTGCAGGACGATTGCTATCTTGTGCTGTGGATTCTGAAGGGAGAGCCTTGTG
>TRINITY_DN32331_c0_g1_i1 len=228 path=[0:0-227]
GCAATACATTGAAATCCTCAGCTCAGTGGACGGCAGCAGCCGTCAGAAAAGCAAACCGAATGTTAGGAATCATTCGGCTAGGGATAGAAAATAATACTGACAATCTCATAATGTCTCTCTCTAGATTGATGGTGCGACCGCCCCTGGAACGTCGTGTGCAGTGCTGGTCGCCCCTGCTCAAAAAAGACAGAGCTGAACTAGAGAAGGGCAACGGGCATGGAAGGGCTC
>TRINITY_DN32331_c1_g1_i2 len=283 path=[1:0-127 2:128-282]
CCATGCCCTTGATTATTTTTGTTGCCCTTCTCTGTACCTTTTCTAGTTCAGCTATGTCTTTTTTGAGAAGGAGCGACCAAAACTGAACACAAAATTCGAGGTGTGGTTGCACCATTTATTTGTATAGAGGCATTATGACCTCCTCAGTTTTATTCTCTATTCCCTTCCGAATAATTCCTAATATTGTTTGCTTTTTTGACTGCTGATGCGCGCTGTGCTGTGGATTTCATTGTGTTGTCCACGGCCACCCCCGGATCCTTTTTCTGGGTGGTGGCTACTAGCT
>TRINITY_DN32331_c1_g1_i1 len=222 path=[0:0-66 2:67-221]
TTTGAGATGGGGCGACCAGAACTGTGCACAATATTCAAGGTGCGGTTGCACCACTGATTTGTATAGCGGCATTATGACCTCCTCAGTTTTATTCTCTATTCCCTTCCGAATAATTCCTAATATTGTTTGCTTTTTTGACTGCTGATGCGCGCTGTGCTGTGGATTTCATTGTGTTGTCCACGGCCACCCCCGGATCCTTTTTCTGGGTGGTGGCTACTAGCT
>TRINITY_DN32331_c1_g2_i1 len=202 path=[0:0-201]
GAGGCCTGTAACGTCTGAAATGATCCAATATTCAAGGTGCGGTCGCACCACTGATTTGTAGAGAGGCATTATGACCTCCTCAGTTTTATTCTCTATCCCCTTCTGAATAATTCCTAACATTGTTTGGCTTTTTGGCTGCTGCTGCGCACTGCACTGTGGATTTCAGTGTATTGTCCACAACCACCCCCAGATCCTTTTCCTG
>TRINITY_DN32331_c2_g1_i1 len=264 path=[0:0-263]
CCCGTTTCATTCTCGATCCCTTTGCAAATAATTCCTAACGTTCGCTTTGCTTTTTTGACGGCCGCCGCCGCCGCCCACCGGGCTGAGGATTTCAGGGCATCGTCCACTCGGTGACTCCAAGGGCCTTTTCCTGAGCGGCAACTCCTCGTTCAGAGCCCGGCTTTGTCTACGTCGAGTGCGGATTCTGTTCCCCTAGCTGCGGAGCTCGGTTTCCCTTTTAGACACACTCGGCCGTTCACACCCAGTGTGGTCAGTTAGCCTCCT
>TRINITY_DN32331_c3_g1_i1 len=333 path=[0:0-332]
CCAGAACTGCACACAATATTCCAGATGTGGTTGCACCATTGATTTGTATAGAGGTATTATGACTATGCAGATACTCTGCTCCATAGCAAATTATAGACAATAGTTCTGGAGTGTTTTTTTATGCAGACAAGTGGCAATTTGCTCAGGAGCAGCATGTTCACATGGTCATGCTCTAGAGAGGGAGCAAACTACTCCAGAATGCAAATACCTTTGCTCTGGAGCAGGCTGGATCAAATCTATTCATGGGCATAGGATTGCTTAGCCCGTCACACAATTGGACCCTGTAGCTGTTTGACTGAGTCACTGCTTCCTTTGCTCACCATTCCTGCTCCC
>TRINITY_DN32331_c4_g1_i1 len=232 path=[0:0-231]
ACAATGTTGGGAATTATTATTAATGAAAGGGAAATATCCTAATGCCACAATAGAAATCCATGATGTGCCCACACCTGGAATACTGTGTGCAGTTCCATTGGGGGGCCCCCCATCTCCAAAAGGACATAAAAGATGGAAAATCATACAGCTGGAAGGGTCATCTAGTCATGGGAGTAACTTTGGGCTAAAAATTTGCGGGGGCTGCTGATGACCCTCATAAGGACTTCCCCCA
>TRINITY_DN32357_c0_g1_i1 len=314 path=[0:0-313]
TTCTTTGACCTGTTTGAAAAAACAATTTGGATACTTCAAAATGAAACAGTTATTGTACTTTCTGCTCTGGCAAAAGATATATGTAAAATTTGGAAACTTCTTATCAGTGTATATATATGTGTGTGTGTGTGTGTACACACATATATATATATATATATATACACACACACCAAGGATACTGAATAGAACTCTGGCACCTTCCCCCAGGGCTGAGCTCTGACGCACCAATTCCCTCTCTCTCCTGCAGCGAATGTGACTCTGGATCCAAGCACAGCAAATCCTAACCTTGTCCTGACTGAGAAGCAGAAAAGCGT
>TRINITY_DN32301_c0_g1_i2 len=806 path=[0:0-611 2:612-805]
TAAGTGTTCCTTAAAAATGTGAATAAGTGGCAGCAACCCTACTGGTCAGTGCTGATAGAGGGGAATTAGTACTTCTGCCGACTTGGAAACAATACTTCTGTCCATGCAGCCTAGAATGGCATTAGGCTTTTTCACAGCCGCATCTCATTCCTGACTCACGTTCAGCTTGTGATCAACGACAACCCCTAGATGTTGATTCTTGCCCCTGTGCGGCCGCTGCCAAGCAAGGCATCCCCAGCTTCTACGTGTGCATTTGGTTTTTCTTCCCACAAATGCAGAACGTTACCTTGATCTCAGCTGAATTTCACTGTGTTAATTTCAGCCCAAATCTCCACTCTAGCAAGATTTTTAAAAACGTCCAATTCTGTCTTCTCCACGGTTAGCTCCCGTTCCCAGTTTTGTGTCTCTCTCAGTCTCTTCCTCCACCCGGCTCCCCTCTCCTCTCCTCCAAGGAGACCGGGAAGCAGGACTTCCTCCCAGCTCAGCCCCTCCCTCTGGGAATCCCTTCCTCGCTCCCTGCCTGGACTCTCACCGTTAACCTGAGGGATCAGGACGTTCGCAGCAAAGAAGTTCATAATGCTCTGCAGCAATTGCACCTGAGGAGAGAGAGGTGAGATGAGAAGTGGGAAGGTGTGATGAAAGCATGTTAGAAGGGGAGAAAGAGCATGCACAGGGGAACAATGGCACGTCAGGGTGTAATGAAGGAGGTAAAAAGTGTTCCATGAGCTCAGATAGGGCTATCGGAACACACTGGCAGCTCATCAAGTTGAGGTTTTCAAACCGAGGCTGGACGGCCGTCTGTCAGG
>TRINITY_DN32301_c0_g1_i1 len=275 path=[1:0-80 2:81-274]
CCGTTAACGTGAGGGATCAGGACGTCCTCAGCAAAGGAGTTCGTAATGTTCTGCAGCAATTGCACCTGGGGAGAGAGAGGCGAGATGAGAAGTGGGAAGGTGTGATGAAAGCATGTTAGAAGGGGAGAAAGAGCATGCACAGGGGAACAATGGCACGTCAGGGTGTAATGAAGGAGGTAAAAAGTGTTCCATGAGCTCAGATAGGGCTATCGGAACACACTGGCAGCTCATCAAGTTGAGGTTTTCAAACCGAGGCTGGACGGCCGTCTGTCAGG
>TRINITY_DN32344_c1_g1_i1 len=222 path=[0:0-221]
CCCTTAAATAAACTCCCTCCCCCAATTTAGTCCCCACTGCCAAAAGTCCAATGGAACAAAATGATCTTACATTGCCTCCAGAAGGCCACCAGGCTTGAACACAGGTGGACCTCCTGAGGGAGGGAGTTCCATAACAAAGGTGTGACAGCTGAGAACGCCCTCCTCATAGTCGAGACCTGGCGAAAAACCAAAGTCTCCAGGAAGGCATCCCCAGCCGATTGC
>TRINITY_DN32335_c0_g1_i2 len=262 path=[0:0-261]
CGTTCGGGAAATGTTTTGTTATGGGTGTTTTACTGTCTTTGTTGTTTTTTATATGGTTTTTTGGTTTTTTATTTGGCTTTATATGGGTTTTTTTGTTTTTTATTTTTTGTTTTTTGTTTTTATATGGGTTTTTTTATTTAATTTTTTTATCTAATATTATATCTATCTATCTACACTAAATCTAACTGCTATTAACTATTTTAAATGCTATGAACTAAATGGATTATCTAATAAGTATACAGGCCTACTCCTGCAAACACTA
>TRINITY_DN32369_c0_g1_i3 len=289 path=[0:0-80 7:81-81 8:82-129 9:130-168 11:169-288]
TGTAGGGCGGAGAGGAGGGGCTGAACGTGGTTAAAATGATGGGCAAAGTGGATGACTTTCGCAGCAGAACGTTGAACAGAGTATTGGACAGAGCGAAGTGGCAGGATTTGGCAACAGTCTGGATCTGAGGCATAAACGAGCGGGAGGAAGAGTCAAAATGCACCTGAGCAACAGGCTGGATGGTGACACCCTCAATAAACTGAGAGGGAAGTAGGAGGGGAACTTTAAAAAAAAAAAAAAAATGAATTGTTTGCCGAAGCCCTAACAATTCTTACAGGAATACAAAATC
>TRINITY_DN32369_c0_g1_i1 len=366 path=[1:0-72 3:73-108 4:109-136 6:137-140 7:141-141 8:142-189 10:190-245 11:246-365]
TCGTTGATCAGAGACGAGGGCAGCAAGATCAGAGCAGGGGAGACCAGTAAAGAGGAAGTTGCAGTAGTCAAGGTGAGATGACGGCAGCATGAACTAGGGTTTTTGCAGTGGAAACAGTGAGGCAGGGCTGGATTTTACCAATATTGGACAGAGCGAAGTGGCAGGATTTGGCAACAGTCTGGATCTGAGGGATAAAGGAGAGGGAGGAAGAGTTGAAAATGAATCCCAGGCTACACACCCCTGAGGAACAGGCTGGATGGTGACACCCTCAATAAACTGAGAGGGAAGTAGGAGGGGAACTTTAAAAAAAAAAAAAAAATGAATTGTTTGCCGAAGCCCTAACAATTCTTACAGGAATACAAAATC
>TRINITY_DN32369_c0_g1_i2 len=368 path=[1:0-72 2:73-110 4:111-138 5:139-143 8:144-191 10:192-247 11:248-367]
TCGTTGATCAGAGACGAGGGCAGCAAGATCAGAGCAGGGGAGACCAGTAAAGAGGAAGTTGCAGTAGTCAAGGCGAGAGATGACGGCAGCATGGACTAGGGTTTTTGCGGCGGAAACAGTGAGGCAGGGCTGGATTTTAGCAACATTGGACAGAGCGAAGTGGCAGGATTTGGCAACAGTCTGGATCTGAGGGATAAAGGAGAGGGAGGAAGAGTTGAAAATGAATCCCAGGCTACACACCCCTGAGGAACAGGCTGGATGGTGACACCCTCAATAAACTGAGAGGGAAGTAGGAGGGGAACTTTAAAAAAAAAAAAAAAATGAATTGTTTGCCGAAGCCCTAACAATTCTTACAGGAATACAAAATC
>TRINITY_DN32369_c3_g1_i1 len=223 path=[0:0-222]
GCAAGGTGAGAGCAGGGAAGGCCAGTGAGAAGAAAGTTGCACTAACAAGGCAAGACATGGACTAGAGTTTTAGCAGTGGAGATAGTGAGGTAAGGACAGATCTTAGTGATGTTTTGCAGGGAGAGAGAATAGGATTTAGCAACAGATTTTATTTGTGGTTTAAAGGAGAGGGAGGAGTCAAAGCTGAACCCCAGGCTACACAGGGCTGAGATCGGAAGAGCGT
>TRINITY_DN32388_c0_g1_i1 len=563 path=[0:0-562]
TCCGATCTCTCAAGTACTACTTTTTATTTGTTTTACGTCTACTGCCAATTAATTTAATCAGGTGTCCCTTAATTCTAGCATTTTAAGAGAGTAAATAACAGCTCCCTGTTGACATGCTCTGCAACACTCATGTAGAATTCTATCATATTGCCCCCATTTGTCTATTCTCTAAGCTAAAGAGCCCTAATCTATTGTGCTCCTCCTCGCATAGAAGCCGTTCCATTCCTATGATCATCTTGTTGACCTTCTCTGCATGTTCTCTGAAATCCTGCAGCTGCCTCTCCGCATAACAGGCAGCCTCCCTTGCATATCAAGAGATAGATAGACAGACAGACAGCTTCGTGGATAGAGCAAGTTTGCTGAGTCAGCCAATGAAGACAGGTCCTGGAGGAGTTCCTTTGTGTCATCAGGTTTTTGGAGTTGCTGGTTGACTTTTGAAGTTCTCCAAACAGTACCTGGCCATGGTTACAGATCAGAGGATAGTTCTAATATAGGATAGTTTTAATGGCGTTAGTGAATGTAGCAAAGGCTGCATTCACACAAGATTCATTGCTTAGTACAAG
>TRINITY_DN32329_c0_g1_i1 len=341 path=[0:0-340]
TGACACTGTTCTTCTACAATCCATTGCCACTTAACTACTTCAGCCAGGAGTGGTGTGAATAGGCTGGCCCATCTGTCCATCGAGCAGGCTATGGTGGAACAGAGTCAGCAGCAGATTCATTTCAGGGCTGTCTCAAGCCAGGTAATTGCCCAATAAAAGTGATCTTGTGGGTAGGCTTTGCTAGCAGTATAAACAACTAATAGAATCCTACATTGTTCTTGGCATTAAATGGTCCTCCCAGTCAAGGGAGGACTAAAGAGGGTCCCTGTGAAGTGTAGATATAATAAGCAGACAAAGCAAAAGGTTGCTTTCCCCAAGGAAACGTCTTTCCCATTATCTCG
>TRINITY_DN32300_c0_g1_i1 len=273 path=[0:0-272]
GGACAAGACCAGGGATGGGGTGGTGACCGTGGAGGATCTCCAAGGGGTATACAATGGCAGGGCTCATCCCAAGTACCGGAGCGGGGAATGGACAGAGGAGCAGGTGTTCCGTTCCTTCCTGGACAGCTTCGACTCACCCTTGTCAAGAGACAGGCCATCATGTTCTGCACCAGCTGCAGCTCCTGAACAGTCTTTAAGGGCAGCCCCACGTAGAGCACATTGCAGTAGCGTAGGCTTAAGGTAATGAAGGCATGGATGACAGTGGCCAGATCC
>TRINITY_DN32300_c1_g1_i1 len=208 path=[0:0-207]
GGGACCCAGAACATTTAGGGTTTTAAGGGTCAAAACCAGCACCTTGAATTGTGCCCTGAAAGCTAAAGGGAGCCAGTGCAGACTTCAGAGCATGAGCATAACGTGCTCCCAGTGACTCCTCCCCGAAAGGAGCCAAGCCGCTGCATTCTGCACCAGCTGGGGCTTCCGAACAGTCATTAAGGGCAGCCCCACGTAGACTGCATTGCAG
>TRINITY_DN32300_c2_g1_i1 len=220 path=[0:0-219]
GGCCTTTGTTCTGCAGTCAAAACTGTCCAGTGCTACCCCCAAGAGGGTCCTCCCAGCCAACCTGAGGGGCCACAATGGAGCATGGAAGAGCCAGGCTGCCATGTTCTGCACCAGCTGCAGCTTCCAAACAGTCACCAAGGGCAGTCCCACAGAGCACACTGCAATAATCTAGCCTTGAGGTAATGAAAGCATGGATGATGGCCAGATCAGAGTTGGAATT
>TRINITY_DN32300_c2_g2_i1 len=290 path=[0:0-289]
CCTTGAATTGACCCAAGCAGCTATTGGCAGCCAGCGCAGACTCTGGAGCACTGGTGTAATGTGCGGTGATGACCCGCCCTGACAGAAGGTGGGCTGCCATGTTCTGCACCAGCTGCAGCTTCCCAACAGTCATCAAGGGCAGCCCCACGTAGAGTGCATTGCAGTAGTCTAGCCTCAAGGTTACGAAGGCATGGACAACAGTGGCCTTAGGGGTGGGAATATAGGTATCGGATAAATCCGATACACCCAACAATCAGGTATATTGGATTAATCCAATAATCACCAGAATC
>TRINITY_DN32319_c0_g1_i3 len=698 path=[0:0-490 1:491-510 4:511-697]
TACACTCTTTCCCTACACGACGCTCTTCCGATCTCTGGGTGAAAAGTTTTATTAAAGGTTATACTGTACATAATGACACATACTAATCAATCTTACTGCCATCTTGTCACCGCCCCCTTGCAATTAAAAAAATGGCCCAGGAAGATTAGAATTTGAAATAATTAACTCAGAAATATTTTTCTGAAAATATTTTTCCAGAAAATTAACAATTCTGCTGATAACAACAGAAGAGTTTAAAATTCTCTCTCTCTCTTTTTTTTTTTTTAAGAAGTCAGTAACCAACTTTTAACTATTCTTTTCAATTGAGTGCATTTCGCATAAATACCAAGATACAACAGAAAAATGATTTATTTAGAAAGACAACAAATGAAGTGACATATTCTCCACAAATGCTATTTTAAAGAAACAGGCTGAACAGTCTTTATATATTACACTAAAGTTTAAAAACAGCAGGAGAGGTGTCCTCGTGTTGCAAGTATAGCTGCTGCAAATAACAGAAGATAGATGAGTCTTTCTCCAAGGAGGGAGCAGTCTGCCAGGGAGAGGAGGTGTCAAGACCCCTTTGTAAAGCCTGCTCCACCCTACACTTGGGAAGAAACAGGCGGTGCAGGACACCCCTTCTCCAGTGTGTCAGTTTGTCTCCTGGCGCAGCTCTGCCGGAACGGAGGGAGGAAGGAGAGAAGGGGTCTGAGTAAGAC
>TRINITY_DN32319_c0_g1_i1 len=1134 path=[0:0-490 1:491-510 3:511-1133]
TACACTCTTTCCCTACACGACGCTCTTCCGATCTCTGGGTGAAAAGTTTTATTAAAGGTTATACTGTACATAATGACACATACTAATCAATCTTACTGCCATCTTGTCACCGCCCCCTTGCAATTAAAAAAATGGCCCAGGAAGATTAGAATTTGAAATAATTAACTCAGAAATATTTTTCTGAAAATATTTTTCCAGAAAATTAACAATTCTGCTGATAACAACAGAAGAGTTTAAAATTCTCTCTCTCTCTTTTTTTTTTTTTAAGAAGTCAGTAACCAACTTTTAACTATTCTTTTCAATTGAGTGCATTTCGCATAAATACCAAGATACAACAGAAAAATGATTTATTTAGAAAGACAACAAATGAAGTGACATATTCTCCACAAATGCTATTTTAAAGAAACAGGCTGAACAGTCTTTATATATTACACTAAAGTTTAAAAACAGCAGGAGAGGTGTCCTCGTGTTGCAAGTATAGCTGCTGCAAATAACAGAAGATAGATGAGTCCTAGAGGAAAAGAATCATCAATAAAACCTCACATAGTTTAAGTGTGAGAACAGAGTTTACTATGAACGTCTCTTGTACTGTTGATGATTAGGCCACAATTCAGTAGTTTATACCTGGACTTGAGCCCATGTCTAAAGTTAAGCACATATTTAAATGATTTACCAAACTGGGAGGACCTCATCTGCTGTTGCTCTTTAATTTGGAGACCACTTAAAATTAAGTCTCTGAAAGCAGCCTAACTTCTTTTCTAATGGGACAGATCTGGTCTTTGAAATGTTTATATTCAATTTTTTTAAATGAAGCACTCAAATCCACTAATGATTCATAAATATCCCGTAAATATAACAATAATGCCAGTGAACTAGAAATGAAATAGGGATCCTATTACCATAATGCAGACACACACAATCCCATTGAAATCAATGAGATCTTACCTGTTGAAATAGCTGCACTGCAATAATGCAGTATGCTTCATCAAAACCCTACTTCATGGGTATAAATGTCAGAAGTGATTAGTTCCCATTAAGTCACCAATGACCTGCAACTATTTTAGGAATATGAAATCCATTTTTCTAAAGATTAGGAGGAGCATACAAAAAAATAAAAGCTAATCCAAAATTCTG
>TRINITY_DN32319_c0_g1_i2 len=552 path=[0:0-490 2:491-551]
TACACTCTTTCCCTACACGACGCTCTTCCGATCTCTGGGTGAAAAGTTTTATTAAAGGTTATACTGTACATAATGACACATACTAATCAATCTTACTGCCATCTTGTCACCGCCCCCTTGCAATTAAAAAAATGGCCCAGGAAGATTAGAATTTGAAATAATTAACTCAGAAATATTTTTCTGAAAATATTTTTCCAGAAAATTAACAATTCTGCTGATAACAACAGAAGAGTTTAAAATTCTCTCTCTCTCTTTTTTTTTTTTTAAGAAGTCAGTAACCAACTTTTAACTATTCTTTTCAATTGAGTGCATTTCGCATAAATACCAAGATACAACAGAAAAATGATTTATTTAGAAAGACAACAAATGAAGTGACATATTCTCCACAAATGCTATTTTAAAGAAACAGGCTGAACAGTCTTTATATATTACACTAAAGTTTAAAAACAGCAGGAGAGGTGTCCTCGTGTTGCAAGTATAGCTGCTGCAAACAACAGAAGATAGATGAGTCGTTTTTTTCTGTGCTCAACTAGGCCAATGGCCTGCTTTGCT
>TRINITY_DN32333_c0_g1_i2 len=433 path=[1:0-220 2:221-432]
TAGAGCAGATCGCTGTGGAAGTGGGCGATATTATAATCTCTCATGCACGTGACAGATTTCAATTCACAAAATGTCTAGAGTGCGCAACTTTGGTGCAGGGGACTTTGTTTCAAAGGCACAGTGAACACTTTCCCATCCAAGCATTTAATGTGACAACGCAAACCTACCCAATGCTGGAGTGAGAGAGGCTGAGGAGTGAGCTTGGGACTTTGTATGACAGGTCAGAATTCCATTCTGCCAAAGATGCCTCTGCGCTACTTGCTGTGTTGACCGAGGACAACTTGGACAAATCTTTCTCAAAGGTGGTTAAACTGCTGAAGATTGTCATGACAATGCCTCTCACAACTGTTGAAGCGGAACGAAGCTTCTCAGCTCTAAAAAGAATTAAAACCTTTCTGAGAAGTACCATGACAGAGGAGATCGGAAGAGCACA
>TRINITY_DN32333_c0_g1_i1 len=270 path=[0:0-57 2:58-269]
CTACCCAATGCTGGAGCGAGACCGACTGAGGAGCGAGCTTGGGACTTTGTATGACAAATCAGAATTCCATTCTGCCAAAGATGCCTCTGCGCTACTTGCTGTGTTGACCGAGGACAACTTGGACAAATCTTTCTCAAAGGTGGTTAAACTGCTGAAGATTGTCATGACAATGCCTCTCACAACTGTTGAAGCGGAACGAAGCTTCTCAGCTCTAAAAAGAATTAAAACCTTTCTGAGAAGTACCATGACAGAGGAGATCGGAAGAGCACA
>TRINITY_DN32333_c0_g2_i1 len=209 path=[0:0-208]
GGAGTGAGCTTGGGACTTTGTATGGCAGGTCAGAATTCCATTCCACCAAAGATGCCTCTGCGCTACTTGCTGTGTTAACCGAGGACAACTTAGACAAATCTTTCTCAGAGGTGGTTAAACTGCTGAAGATTGTCATGACAACACCTCTCACAACTGTTGAAGCGGAATGAAGCTTCTCAGCTCTAAAAATAATTAAAACCTTTCTGAGA
>TRINITY_DN32333_c0_g3_i1 len=408 path=[0:0-407]
TGTAGGTATTCAAAGATATACTACAGACTTCATAAGAAACCTCAGTAAAGTGAAGGACTCCATTAGAACCCTGCGCTCAGGGTTGCCAGAACACACTCCGAGGGGCAGAAGCGCACCTACCATAGACACGCTAGACCAGATAGTTGTGGAAGTGTGTGATATAATTTCTCTTGCACGTGACAGATTTCAATTCACAAAACATCTAGAGAGTGCAAGTCTGGTGCTTTGTTTGAGAGAGACAGTGAACACTTCCCCATGCAACCAGTTCTTGTGGCAACAGAAGCATACTGGAGAGACTGCGTAAGCTTGGGAACTTATTTTACGGGTCCGAATTCCGTTCTGCCAAAGATGCCTCTGGACTACTTGCTGTGTTGACAGGACAATTTGGACAAATCTTTTTCAGAGGCC
>TRINITY_DN32333_c2_g1_i1 len=270 path=[0:0-269]
TCAGACGTGTGCTCTTCCGATCTCATATATGACAGGTCAGAATTCCGTTCTGCCAGAGATGCTTCAGGACTACTTGCTGTGTTGACAGATGAAAACTTAGACAAATCTTTTTCAGAGGTGGTTAAACTTCTGAAGATTGTGATGACAACACCTCTCACAACTGTAGAATCAGAGAGAAGCTTCTCAACTCTGAAAAGAATTAAAACTTTCCTGAGAAGTACCATAACAGAGGACCATCTGAATGCCCTAGCAATGCTGTCTATTGAGCAA
>TRINITY_DN32364_c0_g1_i1 len=230 path=[0:0-229]
TCAGCTCTAGTAAAAATGAAAGTCAAGTATATCTTTGATCAGAGATTTGATTGCACACCAAGGTACAAAATAAGAAAGACGGATATAATTGACTACTTGGGTAGCTTCTTTTTTAAAAAACAGATAGTCCTTACTAGACTGGAAGGCACTGAGAGGCTAGTGCAAACGTTCTGTGGGAACAAAATGGATGATTGAGAAAGTTCATCTGTATAACTACCACACACTCTGGG
>TRINITY_DN32364_c0_g2_i1 len=211 path=[0:0-210]
TGATCAGAGATTTGATTGCACACCAAGGTACAAAATAAGAATCAATTTGTGCTTTTCAACCCCAAACCAGTAGCCACTCTGTTTGTTTGTGTTTCACCAGATATTCACTTTGGTTTGGGTATTTGTTGTTTTTGGTGTTTCGGTTACATTTGCTCAGTTTATATATTTCTCCTGGCTACGCTGCATGCCTGGGGGGTGACCCTGCGTGGCC
>TRINITY_DN32299_c0_g1_i1 len=224 path=[0:0-223]
GAGGCAGAGCAGAGCATAGGAGGCACAAAGCAGTAGGAAAGAACCAAGGTGTAGAAACTCACATTATGCTGGATCCATTTAAAAAAAAACAGGTGAAAAGGAGCTGTTAGTCTATTTGAGGCTACGCAGCAGTGGCCAAAAGAGAACATACTGGGGTGCTGTAGATCTAACTAGCTCATTTTCTCACTCAGGCGATTGAAAAATGCAGTGGGGTAAAATAGACC
>TRINITY_DN32299_c0_g2_i1 len=513 path=[0:0-512]
AATGTACATATCTGGCCACCCTAGTCCTGATGCATCCAGATGCCCCAAGACTTGGGCAACTCATCTTCTGGTTAGATCAAGTTAAGATCTAATAAGCACTGATAAGCAGGAGCTGTGCTCAAGAGGCTTTGCTTTTGCTGATATGGGCTCCTAATGGCCACAGGAACTTTTTAATGTAGCAAATTGTCAATGTAAGTGGTGCCATAAATGAGTTTGGGGGAAGGGCTGAACATGCCCCCCGCACTCTGGAGATGTCCTTATGGAAACAATAGTGAGCGGGCTAGCCAGGACATTGTGGATTAAGGAAAGTACCAGGATGCAGCTGGCATGCCAAGACCCCCATCTCTTGGCATGTGCTTCCTACAGAGTAGTAGGAGTCCACACACTATTAAGCCACTCACAGTACAAGAGCTAGGGGTTTATTTATTATTAGTTATTTTATTTTATTTATTATAAAATTTTGTACCCCGCCCCTCCTGCCAAAGGCAGCTCGGGGCGGCTCAATTTTTAAAA
>TRINITY_DN32299_c0_g3_i1 len=327 path=[0:0-326]
CTGTATTCCTCAGAAGTCTCCTCTAAAATGTACATATCTGGCCACCCTAAATTCAAGGTTCCCTGGTAAAATTTATCCTAATGCTGGCTAATGCAGGAGGCCAGCAGAAGGTCTATCCAACACTTATATCTTCAAACAGAGAAAGGGGCTGGAATTGATGAAACACGAGTATGACTGCACTGGAGTATCACATTAGAGACGGGATTTTTATTTATTTACAATACTGGCTAAGCAAGTAGCTGTGCTGAAACGCTTTCTGGCTGGTGGCTTACAGCACTGCTTCCTTAACCTGTGGCATGAACCTTTCGTTTGAGGCAGAGCAGAGCA
>TRINITY_DN32299_c1_g1_i1 len=254 path=[1:0-101 2:102-253]
CTCCAGACTACGGTAAGTAAAGCAGGTTATCAGACATGATAGTTCGCTTTACTCCCGATCCAGCACCCAACTGTAGCGAAGCTTAGCCTGGGCTGTGACTCAGGGATTTCCCCAAGTCACAGCCTGGGCCAATCTCCACCACATCAGGAGCCAGACCATGGTATAGAGTGGCCAGACATGCACACCTTAGAGGATGCTCATGAGAAACGCATGTTGCAGGGCTGCACTGGCTCCAATGCAGCCCTGCAACCCGC
>TRINITY_DN32299_c1_g1_i2 len=315 path=[0:0-162 2:163-314]
CCGGCTGTGTACATGGACTACCCCCCCCTGCCACACACCTGCCTGAACACCAAGTGTGGGGGGAGGGGTGTTCGTGTAAAAACGGCCTTAGACATGGTAGCCCACTTTACTCTGGGTCCGCTGGGTCCTGATCGTGATGGAGCTTAGCCCAGGCTGTGACTCGGGGATTTCCCCAAGTCACAGCCTGGGCCAATCTCCACCACATCAGGAGCCAGACCATGGTATAGAGTGGCCAGACATGCACACCTTAGAGGATGCTCATGAGAAACGCATGTTGCAGGGCTGCACTGGCTCCAATGCAGCCCTGCAACCCGC
>TRINITY_DN32299_c2_g1_i1 len=282 path=[0:0-281]
TTACTTGACCTGTGATCTGATGAGAGAAAGCATCAGGCAGTGGTTACCGAATCTTGTAATAGGTGCAGGTGAGAATGGCAGTGTCATAGGAAAATAAGGGAAAGGGGCTAGAGTTCTTTTCACCACAGTAGATTTTAGGCTAGTCTTTACCACCAAAGGATAAAGTCCTACGTTGTTAGGCTTACCATATATGCACTTAAGGTTGCAGGGTTGTATTGGCTCCAATGCAGCCCTGCAAACTGTACCTCCCACAATTGTTCCCCAAACATTTGCCTGTATGGC
>TRINITY_DN32346_c0_g1_i1 len=295 path=[0:0-294]
GTGTGGTTTATGCACCTGCACCTCCTTTAAAAAAGGAAATGCACTTGGTTCCAACAAGCTGCTTGACCATCATGCTCGACCTACTAAGATCATCAGTTCCCAGCAGGCTCTCGAATAACGCAAGGTTCAGTCGGTACTCAAAGTGCAGAACTCTATCCAGCTTTAACGACAGGGCTGCAAGTAACATTTCCATAATATCCATCACTAACGGTACTCTGGTTTGCTCCTGGTCGCGAGTAACTTACCGTTTTCCCCTTCACCCACTCGGTGGCCAGGGAGCTTGAGGCAATAGCGG
>TRINITY_DN32326_c0_g1_i1 len=630 path=[0:0-629]
CCTTTTACTGAACCAGCATTTGCTGCTGAGAGTATCCAAGCTTTGCAAGAGCTCTCCTTCCCTGCCTGAAGAAGGGTTCTCTGAAGGATGAAAAATGCACACGCTCATCAGCGGATGCTGGCCTAGTACAAGGCATCATCTTGGTAACTAGGAAGATCTTTCCCCATTATCTGTTGGATTGTAGCTTTGATCAGCCTATTGGAGAATTTGGGCTTTGTCCATATTTGGTTGGGAAAGAATTTCTAACTTTATTCCAGAAAACTGAAATAACATTAGCCTCTGAATTCCTAGTAATCATTAGATCGGTGGCCTATCTGGCAGACTGACAGAGGAAACAGATGTTGGAAAATACCTCTCTTTCATGTTGTAAGTTTAAAATAATTCTATAAGGTACTTGGTCTCATGGGTTACTGTTATTAAAATTTATATAGCACCAGCAATGTACTTAGTGCTGCACAATCATTAATTAGAGACATGTTCCTGCCCTGAGAAACTTACAAACCTAGGGTGCAAAAACTATATATTTTATATGGTTTGGCTGAATTTTAAAAAATATTTATGGCTGTATTCTCATTCCTTCTGCAAAAAGCATACTCCATGCATAGTTTAAAAAATTAAATTAAATTTTTT
>TRINITY_DN32356_c0_g1_i1 len=297 path=[0:0-296]
CGCTCTTCCGATCTTGTAGAGTTCGGAGGAGGCCGATCTAGCCCAGTCCTTGGTCGGCATTCACCAGCGGGGCACAGCACCTCCTCCTCACACACACCCCTTCCCTCTCTCCTGCTGTACCAAAGTCTCTGCCCCAGCGCCCTCCCCCAGTGCCCTACAACCCTGCCCATCCATGGATGCCTCCGCACTAGGCCACCCTGACACCTGCTCCAGGCAGAGACCCCCTCCTTGATGCTCAGTCCCCAGCTGCCCCCTTGGCCTCTGTCAGCAGGAAACAGCTGTGCCCCACTTCCCTCT
>TRINITY_DN32328_c0_g1_i1 len=482 path=[0:0-481]
CCCTGATTAAGTATCTCATACTTGCTCATGAAGGCTGGGTTACTTCGTGCAAATCATCCACTGTGCCCTAACCCTGTAACGACCACAAACATTGTGGATTATTATTTCTATACAGCCAGCAAGGTGCCTGGTGCTGAACAGTCTTGAGTCCCTGCCTCAAGGGACTTACAAATAAATGACTGGTTATCAGGAACCCACGTTCTCAGTGTTTTCTCACTTGTGCCAATGGTGGGTGGGAGGAAGAGTGAACATGAGCCTATACCTACAATCCAGATTCTAACCAAGACAAAAAAGGAACAGGGCTAATAGTGCTTTTTCCTTCCTCAGGTCAAAATCTCCAAGCTCATCAGTTTTTTGGCACAGTGGATAAGGTAGTGTTCTTAAGCTGCCTACATGGTATAACAGAAGTAGGTAACCAAGCAATACCATGACTAATTTTCCTCTTGGAGAACAGGGATGGTCCTCTCAAAGGCCTTTCAACC
>TRINITY_DN95219_c0_g1_i1 len=316 path=[0:0-315]
CGAGCACATCAAGTGAGTGTCCATCCTGGGGGGGCTCCAGGACGAGGCCAGACCCCCCTCCATAGGGTGGAGCTGAGGGCCCCTGTTGGACACAGCCATGATCCTAGCATAGAGGGGAAACAGCTTGGCCCTAGGTGGAACCTTTCGGCCCCGGGGGCTGAGCTAACGGGGCAGCCACAGCTGCCATCTTTGCCAGTAACATCGGGGACTGAACGGGACGCTCCAAAGCCCACCCTAAAGAGCTGGTAGCATCTCTGCGGTGAAATTCTAACCCCTCAACAACCAGCTCTCTACGAATGATCCCGTCCCATCCGGC
>TRINITY_DN95242_c0_g1_i1 len=349 path=[0:0-348]
CTTGTACGCTATGCATACACAACACATTGCCCAGCTCCTGTCTCTGATTGCATATCCTCCAACATTTGGCAGAGAAAACAGGTACGCTTCATGCAATCCCTAATTTGCATAAATGTGCATGTGTTTATAAAAAATTAATAGCCCACAGATTAACTTTGAGGTTGAGCTTGGGGGGAAAGGATGTCTATGAGAGAGGCTCTGTGTATGTACAGGACTAATGGTTCAAGTTGAATCTCAGCCTATAAAAAGTAAAAAAAATCTCTCAAATGTGTGCACTGACCTTGGTTCTAAAGTTTTAGTTCTAAAGACACTCAGAGGATTGCTAATGGAAGGTGGAAACAGTAACAGT
>TRINITY_DN95157_c0_g1_i1 len=210 path=[0:0-209]
CGGGGATTTATTTTATTTTATTCATTTATTTTCATAATTTAATATCCTGCCCCCTTCTGGCAGCTCAGGGTGGCTAACAATAAAATGCCAAGATGGTCCTGATCAGAGTAGCAGGCTGGACAGATATTAAATTACTGAACTGCAGCATTTAATTTTCTTGTCAGGATACATAGATTTCTCATTATATATTATATTTCTCATATATTCTGG
>TRINITY_DN95183_c0_g1_i1 len=282 path=[0:0-281]
GGTGGTTCGGCGCTCGGATCCCCAGGGCACCTCCTCCCTCTGTGGGACAGGGCTGTCCCCTCCCGCTTCCTGACTGGCTTCCCCAGGGGTGCCTCCCCCCCTGCTCCGTGGGGTCAGTCAGGGGGGGTTGCGTGGTGGCCCTGCATCTGCCCCTGGTGAAGGCGCTGCCATGTGTGCGGGAGGCCATGATGTCCCTGTCCATGCAGAGGAATGTGTCCAGCTCCTCTTGGAACTCAGATGTGTGCGTGGCCTGGCCAGACTTGAGACTGTTGTCCTTGATAT
>TRINITY_DN95246_c0_g1_i1 len=300 path=[0:0-299]
CTCTTGTAAAGCTGTGTGTTAAGAACCAGGAGGGACAGCATTTGTCTGCAGCAATTCTCAAAAAATTCTCCGCTATATAAATCATTTCAGGTGGCTCCCCAGTGGGTGGAATATTTAAGTTCATCCTTACGTTGGCTCCAGAAAAGGGCTTTTACTCTAGCCTGGTTCAACCTTTTTTCCTTCTGAGATTTCTGAGAGTAGAATTAAAGGGATACCTTATGATTTAAGGATTTTCAAGGCTTGTAGTTTGAATGATGAGTCTCTTTCTCATGTAATATTCAGCTGTCATTTGTATGTGGG
>TRINITY_DN95149_c0_g1_i1 len=562 path=[0:0-561]
GGCTCATTTGTCTACCTTCTGCTCAAAGAATGGCTTCCCCCGCTTCCTTCTGGCAAGTACTTCACAGAAAAAGTTAACAAACATTCTACCCATTATGATACTAAAAAAGGTTATTCCTCTTTATTTCCCAAAAGGGCAAGTCAACTTCTATTAGCGACTTAGAAATGGTACTATGTAACAAATTAGGGGTTAACTGTGACCTATTGTTTGAAAAGTATTGCTGGCCTGACTATGATAGTCTTCAGTTGCCATCACAAGCAGTCTTTTACAAAGCAGCACTTTACATTAACAAACTATCACAGCTGGAACATCATGCCTACTTACTTATGGTGCTTAACACCAGCACATGTTCAAATGAAGTGAATGGGTCTCAGTCCCCACTAAGGGCTAGTGCTGGCACTAAACAGTCAGAGAATTGTACTGTTTCTTCCCACTGTCTTAGCAATTTTTAACTATCAAAATCTCTTCCAAAACTTTAGGACTAGTTAAGTAGGGTTACAATGAAAGGAAGCAGATTTGATGGCCTCTCATATATTTAGAGGGTGATGAAGATAATAAATCC
>TRINITY_DN95173_c0_g1_i1 len=214 path=[0:0-213]
CTTGATTTTCAAATAATACCAGCTATGATAGCCTTAATTACATTGCAGCAGGGAAGAGGAACTGTAGTACAGGAGGCATTCTTTAACATGGCTTCTCAAAACGGAGTGATGAAGGCCTTAAGCTAGCAATATGGAGAACAATTGCTGAACTTGTACCAGAAAATCAGCATGGATAAAAATGAGCTGGTGCAGAAGGCCAAACTGGCTGAGCAGG
>TRINITY_DN95221_c0_g1_i1 len=206 path=[0:0-205]
CAACTGAGAACGCGCTCCGCCGCGCCCCTGCATTGTAACAACTTCACAGGCAGTTGGCACTCATGGCTGTGCCGAGACGTAGGGTAAGAGGCTGTCTTTTGGATACCTGGGTCCCAAGCCATTCACAGTATGTAGAAGTGTTTTACTTCATAAGTTTTCTGGAGGAACTCTACAGCTTCCTGTCTTCATTCATCAGTGAAGTGGCC
>TRINITY_DN95217_c0_g1_i1 len=216 path=[0:0-215]
CTGACCTGAAGAGCAGGGATCCCAGCTCTCTTCACAAAGCCCCTTGAAAACCCTTGTGGCTTCCTGGGCAGTTTCAGGTGGAAATTGACTAGGCAGCCACTTGCAGCTTTGCAAGGAGTCACCGTGGGTACAGCTGAGCAGTCCTTTGCAAACCTGGCTTCTGGAGGGGCTGCCCTGGCAGGTGGAGGGGCCCCTCAAGCCAACCCTGCACCAGGT
>TRINITY_DN95203_c0_g1_i1 len=529 path=[0:0-528]
CCTACTCCTTCCCAGCAGCCAGTCTGCAGTGTTAAGGAACAGGTGCAATCAGCTGTGAAGAGAGCCCTGGGAGGTGTTGCCTTCTCCCTCTCCACTGGCCTCTCTGTGGGTGTGTTCTTCCTCCAGTTTCTGGACTGGTGGTACTCGTCTGAGAACCAGGAGACCATCAAATCTCTGACTGCGCTGCCTACGCCGCCGCCCCCTGTACACCTGGACCACGGAACAGATTCTCCCCTCTTGCCAAAACTGAAAACGGTGTGCCCGCTGTGCCGTAAAATCCGAGCCAATGACACAGTCCTGTCCACCTCGGGCTTTGTGTTTTGTTACCGCTGTGTCTATATGTACGTGAAGAGCCACCAGAGGTGTCCGATCACGGGCTATGCTACTGAGCTCCAGCACCTGGTCAAACTGTACACCCCGGAAAGCTGAAGAGAATGCTCTGCAGTGACATACAGCTAAACTCAGGTTTCCCGGCCCTGCATGCTCCATGCTCTCTCACAACCTGAATGCACGCTGTACCAGCTAGATC
>TRINITY_DN95203_c0_g2_i1 len=331 path=[0:0-330]
GTAGGTGTTGCTGATTTGTGCTCCAAAGCCTGCATATCCTCGACTGTCAGCCTAACTAAGCGTACACCAGCCAGCCTCAGCAGGGGTGAATGATGCTGAGCCTTCCCAAGGATGTAGCACAACTGTTGGGAAAGGAACCAGCCCTCCCAGGCCATGTTGACAAAGGGATAGGCTGCCAGAAAGGCCCTGTAGAAGCACTTCCAGGAGGAAGACGGAGGATGAATTGAATATTCGTCCTCTTCCCTCAAACTGGAAACCAGCTTCTCCAGCTTTGTCTTCAGGTAAGGAATGAGAACCAAAAAGAGGAGAGACTTCCAGTGGCGCTTCTGGG
>TRINITY_DN95152_c0_g1_i1 len=273 path=[0:0-272]
ATTGAGACTGATATAGCTTAACTCAAACTATCTATCTTAATGTATAATACAGGACTGTTTTGCAGTTCTGATAATACTTCAGAATAGACTCTGGGAAGTAAACCATGCTAGAGTAGAGACAATTATCTTAAACATAATTGGAGCCACTATGGCTCTGCTTCCAGCAAGTGCATTTAGCACATGACACGCAACCACAGTCCAATAGCCTTATATAAATTGTCTTCTATTGTAGACTGAGACAGTGGGTGAAGGCGGACATGACGCTGGCCACCC
>TRINITY_DN95152_c0_g2_i1 len=775 path=[0:0-310 2:311-774]
CAACCCAGCATGATGGTCTGATGCATCCTCCTTCCTCGTGTAGCTCTGTGATTTTTGGACTAATTTAAATACTGGGTCCCTAATAGTTATTCTTGTGGGTACACTGTCAGTTGTGAAAAGTAATACAAAGTTGGATGGTTAATAAACTGTAAACCAAGATTTTTAGTCCTTGGGAATAGTGGCATGGGATTGCTTCAGCTGCCTGGAGTTTTAGCTGGTTATTTTTGACAGATCAAGAGATGTTGGCATCTCGAATATTGTCTGGTTGCCTACTCTGTTCAGCCTATGATGCTGTGTAGAGGAGAAGGTAGTGTAACAAATGTGTGAACAGTTTGAATGCTTTCCACTTGCTTTTCTGTTGCCCTGCAAGTTACTATTTTTCCATGGTATCAGATTGTTGTTTGCAATTACATTGTATTTATGTGCATCATTCAAGCTGTGTATTTAAATTTAAAACAATTAAAATTAGTGCAGCCCTGGTGAATTGGGGAAAATCTTGATGACAGAATTTCCGTTCTTGATTCATTCATTATAAATCAGTGTTCCCATTTCTAAGCAACTTTACTGAATTACATCAAATAATGAGGGTTTGGGGCTTCTCGGAGGAGTTAGGCTCGGAAGTAATTGCAGGGAGATAGAAGAGTGCTTTGAGATCACGATTATGGTTTGCCCCTCTAGGAGAGGCCCAGTTGAAAGTATTGACAGGTGCCTATTTTCCTCCAATGTTTATGCTGATGAATGCGACTTGAGCACTTAGGGTGAGGGCAGACATGCC
>TRINITY_DN95152_c0_g2_i2 len=560 path=[1:0-95 2:96-559]
GTTGAAAGTATTGACAGGTGCCTTTTTTTTTTTCAAGCAGAAGACGGCATACGAGATTACAAGGTGACTGGAGTTCAGACGTGTGCTCTTCCGATCTGTAACAAATGTGTGAACAGTTTGAATGCTTTCCACTTGCTTTTCTGTTGCCCTGCAAGTTACTATTTTTCCATGGTATCAGATTGTTGTTTGCAATTACATTGTATTTATGTGCATCATTCAAGCTGTGTATTTAAATTTAAAACAATTAAAATTAGTGCAGCCCTGGTGAATTGGGGAAAATCTTGATGACAGAATTTCCGTTCTTGATTCATTCATTATAAATCAGTGTTCCCATTTCTAAGCAACTTTACTGAATTACATCAAATAATGAGGGTTTGGGGCTTCTCGGAGGAGTTAGGCTCGGAAGTAATTGCAGGGAGATAGAAGAGTGCTTTGAGATCACGATTATGGTTTGCCCCTCTAGGAGAGGCCCAGTTGAAAGTATTGACAGGTGCCTATTTTCCTCCAATGTTTATGCTGATGAATGCGACTTGAGCACTTAGGGTGAGGGCAGACATGCC
>TRINITY_DN95241_c0_g1_i1 len=361 path=[0:0-360]
CCAATCCCCAACAATAGTCAGGCATTGGGTAAGCACTGACACTGCAGGACCTGGCCTGGGTCAAATGAGAAAGAGAAGTATAGCTGGGTGTCATCTGCATACTCATGGTACTTCACTCCAAACCTCTGAATGATCTTGCTCAGCAGCTTCAAATACACATTGAACAAAATGGAAGACAAGATGGAAACCTGCAGGGATACCACAGGGGAGGTCCCGAGGGGATGATGAGTGGTCTCCCATCACCACCTGCTCGGTCCTCCCCAACAGGAATGAACAGAAGCACTCAAGAGCAGACCCGCACACCCCTGCCAGGTCCCATAGTCGTGTCAACAGCACCTCGTGATCAACTGTATTGAAGGCC
>TRINITY_DN95200_c0_g1_i1 len=359 path=[0:0-358]
AAGTACCATTCGAGCCTCTTACCGAGGCTTCGTTATACTACTTATCCCTAAAGACGGCCTTCTTCATAGGGATTACTTCAACCTGCAGGGTATCTGAGCTAGGCGCTCTGTCTATAGACCCAAACCTTTGCCAGTTCAGACCTTCCTTAGTGGTCCTTTGTCTGGACCCCGCTTTTTGCCCTAAGGTGGACACACGTTGTCACAGAGGGCAGGAGTTAAATCTCCGCTCCTTTTGCCCTAATCCTTCCCATCCGCAGGAAAGGGATTGGCATACCCTGGATGTCACTAGGGCATTAAGGACATATATAGAGCGCACCTCTAATTTTAGAAGGACCTCAGCCCTGTTCATAAATTACAGC
>TRINITY_DN95171_c0_g1_i1 len=241 path=[0:0-240]
GTACGAAGAAGTAGTTTTTTCATCCCCAAAGTTACAGGCCCAGACCAGCCTACGGAGGTTTTTAAAGGTTCCAACAGCAGGCAAGAGAAGGGAGGAACAGCTTCACATTTTGAGGAAGGGGAGGTAAGTTTCCCAGGTACGACAGGCAAAGAGGAAGGGGCCCTCCTTCGGGCCAGTCTAAGCAGAATGCCTGACTATCGAGGGGATCAAAAGGTAGGGGGTGGCTACAACTTTTCTCAGG
>TRINITY_DN95229_c0_g1_i1 len=303 path=[0:0-302]
AGGCCATTACAGCTACGTCAGCGCCCTCTACAGGCCATCAAGGGATTTTTAGCTTTCATTACAAACATGGCTCTTGATTCGACCAAGAAAAGAGGGTTTTTTGTAAATAAATTTTGAAGGTATTTACTATAACCTGGCATATTGTCTTACCAAATCTTTGGCTTTGCACTCTAGCGAAAGAGAATGCACTTCAGTTTTATTGAGGGGGCAAAGGCTAGCTCGGATTCATCCGATCATGGACCACCCAACAAGACACAGAAAAGGGGAGTATGAAACGCAACCCCTAATTTAGGAGGGAACATC
>TRINITY_DN95195_c0_g1_i1 len=312 path=[0:0-311]
GATGATGATGACGTTGCCGTAGCTGGCCAGGACGCTGCCGTCGATCATGTTACCCGTGCCCTCCATGTAGGAGCCGCCATGGATATACACCATGACAGGCTTGGCCCCGCTGTCCCGGATATCGTCCTCGGTGGGGATGTAGATGTTGAGGTACAGACAGTCCTCGTTGGGATCCTGGATGTAGGTGGCGACAATATCCAGGTTGGAGGTGAACCAGACGGGCAGCATGATCTCGGGCACCGCGTTGTGGATGTTCTGGGGGCAGACTGGGGAGAAGTGGGTTGCGTTCCTTATCCCAGACCAGGAGGAGGG
>TRINITY_DN95191_c0_g1_i1 len=343 path=[0:0-342]
AGAAAGGGTATTCTGTGAATAAGCCCGAGGCACATTCATATGAAACAGAGACCCAGGTTCACTGTGTGTTCCCCACTGCTACCAGTGGAGAAAATGCAGTGTGGACACAGGTCATTGATATGAAACCTGGATCCTGGGAGAAAAGGTAGCCTGGCAGGAAGTCCCTGATTGACCAAAGGGCTGAATCTGAGCATTCAGAGTCCAAACTATTTTAGCTAAGGATGTTTAGAACTTTGGTCAGAACATGAAACACTTTTTTAGGACACCTCAACTAACGCAAACTCCATTTCCCCCACCTCCTCTTTTCTCTTTCTTAAAAGAACGGCGTAAAAAGGCTTCTGCC
>TRINITY_DN95243_c0_g1_i1 len=782 path=[0:0-781]
CTGTTTTGAAATGTCACAGCAGCAAATACATTAACTGTTACAGTGAGGTTTTTTCAGTAGGAGTGTGAAACAATCCTTAAATAAATTTTAAGTAGTCATAACATCAACTAACCAACTAGCATGTTTAAACCAAAAAAACCATTCTCAAGCTCATTCTGTGCACAAATGAACATGCTCTAAGTTGCATTCCAACTTTCTTCTTAAACCTTACGTTAGCTTATTTTCCAAACTAAAAAAGAAAATTATGTTAATAATTAAGTTTAAATTATTTTATACTCTTAGTATTCCATCTTATTTCATATTTAATCATTCTATAGCTACAGTAATTTGTCAGTTTTCAGAAGTGTATATTTTGTAAACACCAATTTCTTGCTAAACCAACAACAAAATGATAGAAATGCAGTTTTATATCTGCTAACACACTTTTTTTTTAAATGATGTTTTATCTTATTTGCATTGGATGTTTAGTTGTAATTTCCTTTTTCTTCCACAGAATGTACTATATTCTACTAATACTTCACATATCCATTTCCTTGTAAGAAACTAGCTTTTTTTCCTGTAATTCCCTTGATTTGTAAATTTTGAGTTACTTACAACTGTTGCAAATATTCTGTGAAGTATAAAAGACTGCAAACCGTTACTTATATGTTTCCATAATAAGATGGTATATTGAATGGCTAGGGTGGTTCCTCACCAATTAAAATATAACGCTTCACTTGACAAATACTTGTTTTCCCAAAACATTTTATGCTATTGACTACTAAATAAAACCTGAATATTTT
>TRINITY_DN95218_c0_g1_i1 len=877 path=[0:0-876]
GCCTTGAGCAGCAGCTGACCAAACTCGCCCGGCTCGAAGTTGTTGGCGGAGTGCTGAATGCAGAGGCAGAGCAGGAAGGCCGGCGTCAGCTTGTGGTCGTCACCCGTGGGTTCGATGAGGGCCATGATCCGCCTCAGCAGCACGTCCTCAGTGGTTCTCTCAAACTCCAGGTGAAGTTTTCTCCTGGCAGCTCTCCGACCTGAGGCGGGCGGGTGTCCGTGCTTCTTGGAGGAGGCTCTGTCCTTCAGTTGGCTGCCACACATCTTACAGGTCAAGGGTGTCTCAGGCTCCGAGGCCCGATATACAGCTTTCAGCCTCATCAAGGTCTGAAAGGGCAGTGGCTGGGATTTCACCGGGTCCTTGTAGAGAAGTAGGTAGTAAAGCCCCAGGGAGAGGAGGTCTCCATGATGGAGCAAAGCCGTCCTCCCCACCTCGGAGAAGTTGATGGAAATGCTGGCCCCCGGGATGGGCTCGAGGACTAGCTTCTCCTCCGAGCGGTGGCGAGAGCGGCTGGACAGCCGGAGCCTCCTGATGGTGCAGTGAAGGGGGAGGATATCTGGAGCCAAGAGGCTGATGCTGGGCTTGCTAGACTGAGTCCTCTGGCCAACGGTGTGCTGCTCACGGTTCAGCAGGTAAACCAAGCTGTCATGCTGCTGGCTGTAGCCCTGCAGGAGTAAGAGATGTGAGGACTGGTAAAGGGAGTAACGAATGCTGCTGCCGTTCTGTTCCTCGGCAGGGACCTGCTGCTCATCCCTCCTGCTGTCCAGGGCTTGGATGGTCTCGGGCAGCGTGGAGTAATGTCTCTTGAGTTGCTCCTCTTCCTGCGTGCCGGCGTGGTTCAGGCTGGTCTCGCTGACACTGCGCCGGAGGGTTGGAG
>TRINITY_DN95164_c0_g1_i1 len=671 path=[0:0-670]
AACTGAAAGCCATAGACACAAAAGAGAATTTCAGTGCTGTTGGCAAAAGAGACCTCCCCGACCTTTCCCCCATTAAGCTTAGTTCTGCTAGCCCAAAGGACAGTCCCAGCCAAGGATACCTCACCACATCGAACTCTTCCTCTCTGAATTTCCATCCCGTCGCAAAGAGCCCAGAAGGACAAGCCCTTGGGAGTGAGCCAGAGACTGGTGCCAGGAGGTGTGAGGAGGACAGGGCGGGCATTGCTGCGAGAGCAGCAGCCAGTGCAGTCACCAGCGAGGACAGTCTGGATGCCTGCCTGGGCGCTCAAATGAACTCTTGTTATAAAGCTTTACCGGAAGAGACCTGGAATCCATCTGGGTTTACGGCAAGCTCTCCTAGAATGGCGGGCAAAGAGAATGCCCGTCAGTGCAGCTCCAAAGCCTCTTTGCACCAGGAGGGAGAAGTGAATGACCAGGAGGCAAGACCAAAGCAAGACAACCCTCTCCAGGCTTTGGGGAAGAGCAAGGGCGGCTACCTGCAAGGAGGCCTGCATCCTGCCGACAAGGCTCCCTTTGATGACTGGCTGCCTGCTGCTCCCGCCATGCCGGTCCTGCACAAAGCTTCGAATGGCCATTCCAGAACCAAGGCAGCCTCCGCCTCCATCAGGACCACGCGGAAGAGCAAGAGGGCT
>TRINITY_DN95238_c0_g1_i3 len=454 path=[0:0-313 2:314-329 3:330-453]
ATACTAAGATTAAAATTTTGCTTCAGGTAGCTGTACGGTTACAATCAAAAGTGTCACGGTTTGGGGGTCATTTAAACATTCAATTAACGTTTTGTATTTGAAACGGGCCAGAGACATTTCAAGAGGGGTCTTTAGAGCAGGGATGATCAGACATAGGTCACGCATCCTCTATTTGATCCAGGTGTCAGCCTGGGGAGGCGTGTCAGGACCGTTCCTGCTGGCTCCAGGACTCCCATTAACTCTCCAGCTCTTGGGCACCTCAACAACTGGTCTTCAAAACGGAAAGGAGCACACCCCTTTAGAGAGCCTTCCCTCCTAGTTGCCTCATCCGCTGGTCACACTGTCCTCCTCAGAGAAAAATCATTGAGGGGCTGGTCCCCTCCCCACATTGTAATCTAGTTTGTGATCTACCAGTGGATCACAATTTAGACATTATGCCAGGCAAATGTTCAGA
>TRINITY_DN95238_c0_g1_i1 len=485 path=[0:0-313 1:314-360 3:361-484]
ATACTAAGATTAAAATTTTGCTTCAGGTAGCTGTACGGTTACAATCAAAAGTGTCACGGTTTGGGGGTCATTTAAACATTCAATTAACGTTTTGTATTTGAAACGGGCCAGAGACATTTCAAGAGGGGTCTTTAGAGCAGGGATGATCAGACATAGGTCACGCATCCTCTATTTGATCCAGGTGTCAGCCTGGGGAGGCGTGTCAGGACCGTTCCTGCTGGCTCCAGGACTCCCATTAACTCTCCAGCTCTTGGGCACCTCAACAACTGGTCTTCAAAACGGAAAGGAGCACACCCCTTTAGAGAGCCTTCCCTGCTGCACTTGGAAGTGCCCTCCTAGTTGCCTCATCCCTCCATGTCATGCTGGTCACACTGTCCTCCTCAGAGAAAAATCATTGAGGGGCTGGTCCCCTCCCCACATTGTAATCTAGTTTGTGATCTACCAGTGGATCACAATTTAGACATTATGCCAGGCAAATGTTCAGA
>TRINITY_DN95226_c0_g1_i1 len=299 path=[0:0-298]
GTGGCTCAGAGTAACTTACAGGAAAGAGCAAATACAAAACAAATACCAAAAAGAACCAGGTGGTACTAACTCACTGATAGACCCTGTCTCAGTCCTTACCCCTTACAGACACTCTAGCCCACGTCACATCCGGGGTGCTTTCCAGATGAGTGCAGTTGCTTGGTGCCGAAGTCCCTGGCAAGTTCCCTTACATGACCCGTGGGTGGTGACTGACTTTCTTCAGCTCGGTAGTCTCTTAAAAGTCTTTGGCCGCATTCCTCTCCAGGTGTGACTCCTTCGGGCAGATCGGAAGAGCACAC
>TRINITY_DN95223_c0_g1_i1 len=1422 path=[0:0-1421]
GAAGGGCGGGGGGGGGGGGGGGGGGGGGGGGGGGGGGTTCTCTGTGCGAGAGGCTGAGATCTCCTGGCTTGGTACGATCCGGGCACAGCTACAGCTTCTGTGTTTCTATCCAGAGGGGCCTTTGGATGTCCCTTGGCTAATAGACACAGGCTGTGCCCAGGGAGATTGGGATGGCAGTGCCCCTCGTACTGAGGCATAGCTCACCAGAATGGTACCCAATGGCTGACAACCAACCACCCTTGCCCGGCGGCTGTTTGCTATGCAGCCTCAGAGATGCCATCTAGGCAATTAGTGACTTTAGAGCTAAAGCAGCTGGTTATGTGGGCCTGTTCTGGAGAGGATGCCTCCCTGAGGCAGCAACGGGCATTGCCAGCAGCATGACCTCAGCTCCTGCTGCTGCCTGGAGAGAGACTGCTTTGGGGCCACGAATCAGCACTCTGATATTTATCCCAGCGGCTGCTTCCTCAGTATGAAGTGTTCACACAAACGCATATCTTGCTGGGGCATCCTACTCTACTTCTCCTTATCTGCAACCCTGCTTGACAGGAGAATTCCTCCAGATTTGGGCACTTTGGAAACTTCCAAGGAGCTGAAGAGCCCTGTGGGAAGCAGTCTATTCCTGAGCCACAGCTGAACTCCTGGAATGTTCATATGACCTATTAACTCCAGAGGTAACTACCCCCAGCACATCCTGGGCAGGGGTGTTCTTTGCCAGTGACCCCAGAATGCGGTGTGTATTTTGTAAACGTTCAGTCCTAAGCCAGGGGTTAGAGTCCTAATGCAGCTAAGGGGCCAGGAAATGTGCCCAGCCAGTCAGAAGGGACTCCCCAGTGCTGTTCCAAGGGAGGCGGGGGAGGGAAAGGGGGGGGTCTCCCCTGCTCTAAAGTCCCCCAAGTCAGAATCCAGAGCCCTGGGAAATCCCCACTCCAGCTGGGGAAGAGAACCAAAATCTCCAAAACAAAAACCAGGAGCGGAAGGGGCAGCGAGTGCCACGCGGATGCCATGCACGCTGCCCGAGTGTGCGCAGCAGGGATGCGTGAGGTGATGATGCCAGAGCCTAGAAGGGGAGGATGCGCGCAGCACTGGGCCAGCCTGGGATGACTCCCAGGCCAGTTTGCCCAGAGATTAGAGGCCTCTGGGTCCCAGGGATAAGGTGGGCTCATTGCTGGTCTTGCCACCAATGTGTGGCATCCAGGAGCCTCGCTGAGGTACCCCTCCCCAACCCCAAAGCAAGACTTAGCCATGCCAAGGCCCTTAGAACCATATTTCCCCAATGAGGGAAGGACAGCGGTTGTCCCCCTAGGGGCAGGGCTCATGCAGGGATGAGACCGAGCTTCTGAAGTGGAGATTCTGTGCATGGTACCACAGCCTACAGAGCCCTGCATGCAGGCTCCCGCAGAGCCTTGCCCCTCAGACCCCCTG
>TRINITY_DN95205_c0_g1_i1 len=302 path=[0:0-301]
CGATCTAATAAACAAACAAATATAGATAATAAAATCTGCATATCTGGCCACCCTACTGGGCAGTGGGGTTTGGGACATGAGTCCGCCCTTTGACTGAGCTGTTTGACAGGAGAAAAGGGGGTTGCTTAAAACCTCCTAATACGCTGTGTTGGGTCTGGCACCTTTGGGGCTTTGAGATCAAGACACGAGTCAGAGGAAGGGAGGCAGGAAACTGTCCTCGTCTTCGATTTACCGTGGCCAGAATTAAGGTGATGACGATGTCCTGTCCCCCCAAACACAGTGTCACAGCCTGGGGGACGATG
>TRINITY_DN95162_c0_g1_i1 len=242 path=[0:0-241]
CAGCATAAAGGATGTGGTAGCGCTGCTACAATTTAGGCAGCCATAGTCGTTACAATCTAAGACAGACACGGGTGAGAGGAGCACACATTCCCACTTTACAGATAGGAACTGAGGCTAAGACTTGCCCAAGGCCACAAGTTCATGGTTAGACAAGGATTTGAACCCTGATTTTACAGATCCAAGTCCAGTGCCTTATCCACTACACCACACTGACTTTCAAACAGCAGCAAGCAAGCCAGGAC
>TRINITY_DN95180_c0_g1_i1 len=455 path=[0:0-454]
CAGCAGCGCAGGGATGTGCTGACCCTCACGCCCTGGCTGGCCCCCATTATCTGGGAAGGAACTTTCAACTCGGAAATCTTGGACAGCACCTACAAGCCACTGAACCTCACCATCGGGGTGACAGCCTTTGCCATCGGAAAGTATACGAGGTTTGTGGGGCACTTCCTAGAGTCAGCCGAACAGCACTTCATGAAAGGCTACTGTGTCAACTATTACATCTTCACTGATAATCCCCAAGTGATCTCCAGCATCCAGCTGCAGCCCGGACGAACCCTCAGCATCATCCCAGTCAAAAGATACTCCCACTGGCAGGAGATCACCATGCGCAGGATGGAGATGATCAACAGGCACATCGCAGAGACATCCCACCGTGAGGTAAACTACATCTACTGCCTGGACATTGACATGGTGTTCCACAACCACTGGGGGGCAGAGGCCTTGGGGGAGATGGTAGC
>TRINITY_DN95182_c0_g1_i1 len=207 path=[0:0-206]
GATCTCCCTTAAATACACTATACCCTCATTATAAAGTGGTCACTTGGAGCCATGCCCAGTGCTGTGTTATAGTGAAGGCAGGCTGAGAGTAGAAGTAGAGGCTCTGCTTTTAGTCCTAGGCTGTCCTTATGTGCTGAAGTTCCTCTCCCGGAGGCTCTAGACAAGGGAAGGAACCAGTCACTGGCACTACACAGGAGAGCCACTGCC
>TRINITY_DN95196_c1_g1_i1 len=325 path=[0:0-324]
TGAAAAAATATTTCCTTTTATTGGTTTTAAACTTGCCACCCATGAGTTTCATGGCGCGTCCCCTAGTTCTAGTACCAGCCTGGGGCGTTGTGGGGCCAGAGCCCAAGGTAACATTTGGGGGCCCTGCCCCCTTTAACACTTAAGCCTAGGAAGAAGTTATTGTTGCGGACGCTGGGGGGGTGGGGGTGAGGCCCTGCAAGATGGGTGGGTCCTGCTCCACCCACCCCGCTTCTTCCCGGCTGCCAGGCCCTGCTGTCTCCCTGCCCCCTGGTAACTCCTGGAGGGCCCAGGAGCTCTCCTGCTCCCCCCTGACAAGGCTCTGGAG
>TRINITY_DN95193_c0_g1_i1 len=602 path=[0:0-601]
ACGGCTGCACTGGAGCCAGTGCAGCCCTGCAACATGGGTTTTTCATGGGTGTCCTCTTTTGGAGGCAAGGTATGGCCACCCTAGGTGTGACTCAGTGACGTTCAGATCAATCCAGGGAAGAGCAAGGCCCTCTTCCCAGCACATCTTCAGCGGTCAATTATGGGTGGGTTTGGTTCCCATTTCACAAAACCCTTCCAGTCCTACAGGAAGTCCTGGCTCAGGAGCAGCTCCAAACAGGGGATCAGGCTTAGCAGCTCAGAGGCATCCTGACATTGCTTGACCAGCACTGGAGCTGGGGAGGCCAGAGGCCTGTGGTAAAAAGAAAAGACAGTCTGTTTACTCTTGTGGCCTGAGGTTGCGATTCCTGAATGACCAACTATTAGCTTTGGTTGCTTCTCCTGAGCCCCTAGAATAGCACCAAATGACTCTTCGTTGCCCTCATGCCATATGAGGGGTTGGATCCTAGGAGACTGTTGGGGCTGGCAGCTGTTGAATGGGAAGCAGTCTTATCTAACACCATTTTTTTTGTGGTGGGGGGTTGTTTCCCAGGGGCAGCTGATCAGCCTGGCCAAGCAGTGCGATCTGCCCAGCAAGCAGGTGGA
>TRINITY_DN95154_c0_g1_i1 len=254 path=[0:0-253]
TGTGTTCAACACTAACAGTGTAATGCCTGAACCACCACCACTGGGATGGGATTCCCGGTATAAGTGTTCTCATCTGAAGCCTGTCCTGTGCATAGGAGAACACCCTGCCCAACTGACTTCCCTACGCTTTCTACTTGTGCTTCCCTGATGTCCAAACCCCATTTCTCATTCTACAATGGGATCCACCTATCCAGCCAAGTCAGACAGAGACATAGATCCTGGTCTATGTGGATTATTTTTTTTATTCACAATTC
>TRINITY_DN95148_c0_g1_i1 len=396 path=[0:0-395]
CCTTCTTTCAGTGCTGGAGGATACGGAGTGGATCCACAGGTCAGATCCAGAAACTGCAAAGCCTCCTCCCCCCACTCCCAAAAAGGGCCACAGGTGGGATTTTGCCCACAGATCCTGTATATTAAGAAAAAAAAATCTTGGAGTTTTTAGAACTCCCCTCGCCCAGGTGGCCTGGTAAATTGCACTCTCACCACCACCACCCCAAGCCTGAGGGGATCTAGATGGCCCTGATTAACTATCTAAGAACCCCCACAATCTTTAAGGGGTTTATCTGCACAGCACCCCTGTGAGGTTGGGAAGTGCTATGATCACTGCTTTTAAAGATAGGGGGAAATGAGGCCCAAACAGACAAATGCTGTGAATCACAAACCACTTACTAGTCTTAAAGCCCCTTCA
>TRINITY_DN95240_c0_g1_i1 len=224 path=[0:0-223]
CGACTTATGGGATCGATTTCTCAGATTTCCGTCCCAATTTCTTGAGTTTTTATCCCATTTTTTGCTATTTTCCCAAACCGATTTACCAGTCGGTACCAATAATTCCTGATTTTTCAGATAATCCGGTAGTTGCTCCATGCTCAGGAAGCCCATTGGGTGGCCAGCGCAGTACCTGAAATGACCAGTATTAGCCATGGGTAATAAATCAGGTACCCATTTCAGCT
>TRINITY_DN95169_c0_g1_i1 len=239 path=[0:0-238]
AGGGCTCCGTGCGCGGAGACAGGTGGGCAATGGGTGTTGTGCGGAAATGCGCACGCACCCCAACCCATCCCACTCGGTGTTTACACAGGTGAACACTGAGCGGACACCCATTTCCCACCACCACCAGCCGTTTACAGAGATGACCCCCTCTCCCCGAACACCAAGCAGGGTAAAAACGGCCTTTATGATGGATATTCTATAAGCTGCCCTGAGCTGCCATTAGGCAGGAAGGGACGGGG
>TRINITY_DN95170_c0_g1_i1 len=800 path=[0:0-799]
CCCCTGCATAGAACCATATTTTGGGCCCCTTTCTTCCCTCCCCCCCCCCCCCAATCCTGAGTGCACCCTGCTTAAACACCCTCATTCACACAACTCCTGCCCGGCCTCCAGAGCTTGTACTGACTTTCAAAAGTGGCCCCGCGGGCATGAAAAGCCAGCTGAGCTTCCCACACTTTATCGAGACGTCGGGGAGGTGAGTTCATGCTTGTGAAGCGCTCGACGCTTCTCAGACCGACGAGGCTAAGTGCAAAGCACTGTCTATCTTGGGGTGAAAAACCAGCTGCAACGAGGGCCCGCGAAGGCCCGGCTTGGCCAGAGAATCGCCAGCGCGTCTGTTTGCAGGCCATGAGATGTGGACCCACGGCTGCTCCAACCAAACCAGATGTGGTCCCCAGGATAATTCCAGGCCCGCAGCCCCGGGCAAGTGGGCCAACACGGGCCAGTGCTTCTGTTAGCAGCCCCATCCCCTGCTGAGGATCAGGGGCCACCATGATGGGCAACCGTGATTGCTTTATCCATTCCCCTGCTGGGGGGGACCAGGGGAGGGGTCGCTGGCTGGCCAGATCGGTGCACATTTGTTGTGTGCCCTGAACCTATCACCCCTCCAGGGCCTGGCTCCCCCTCCTGGAGTGTAGTGCGGCAGCTGCAAGGTTTTTTTCACCCTTGGGGAGAGTCAGCTGGGGCTTGACAGTTGGGAGGCTGTGACGTGTTGCAATGCTAGGCAGGAATTGCTTAAAATCTCCTTGTGGCTGCAGGGTACAGCGACCCGTACTGCTTGTTGGGGCTAGAATCCAAAGAGC
>TRINITY_DN95202_c0_g1_i1 len=362 path=[0:0-361]
TTTCTTTGCGGAGCCTTAGCAATACCACTCTAACACTATGAATTCCTGCAGGACTTGGGAGCGTAGTCCACTCCCCATACTTGAGTGTTTTTAAATGAGACGTGTCCACGCATGGCCCCCCTAACAACCACACATTCAACTGTTCATGTGAAGGTGGTGTGTGGGGGATGTGTGCTTCCATGAGCCATGCACTAGCCACCCATGACCACTCATGGAGCAACTGCCCCAAAATCCAGAGTGCAGGGGAATGCAAAATTCACAGCTACGCTTGGATTCTCAGGTGTTGGCGGTGACTAGGAGCGCATTTTGCCAACTACATCTGGAGAAGAGGCTCCGCCCTATGTCTCAGACAGATCGGAAGA
>TRINITY_DN95158_c0_g1_i1 len=346 path=[0:0-345]
CTCCAACTCCCCGTACAGCGCGTTTGCGCACACGCGCTTGGGGAAGGCTGCCCGACAGCCTCAATTCCATTCCACAGCGGAGCCTTCTAACAGGCAACCGCTGCGCGGCCCCATCTGAGTCTCTCCTCCACGAGGCTGGGGGAGGGGGCCCGACAATTAGCCCGTCGCCGCCATTTTGGCGGCGAAGGGGCCTTTGAAGACTCTTATGGAGTAGCATCCTGGGAGGTCAGATGCTGTTCTTCTGTCCCTAATTTTGGATAGCTCGGACCCTAAACATATTAAAAATATAGCAGCTTTTCTACTCCAAGCATTTCACCTTAGGAAATCTTTTCTGAATTTTGTCTCC
>TRINITY_DN95165_c0_g1_i1 len=274 path=[0:0-273]
CTCCCCACTCCCCCCTCACTCCTAAGGACTCTGCTCCAAGGACAAGCTAATGCTTTGGCTGGAAGAGCAAAGAATTCCAGGGGGAAAGAAACCAGAAGGAAACAGCGGACAAGACTTCCCCAGAGGGTGGATAACTCAGTCACTCACACAGGACTCCTGCTCTCTTAAGAGGAGCCTCGCTTGTAGCTCTAAGAAACATGACCAGAGCCAACATTTCCTGCATCGTAGCCCTTTAACTTCCTGCAGACTCCCACTCCCTGCATCACTTCCAGCT
>TRINITY_DN95186_c0_g1_i1 len=272 path=[0:0-271]
CTCTCTTCGCCTTGCCTCTTCCCCCACCCCCGGGACTCGCCGCGTCCGCTCGGAACCGCGCTTCACGGGGCTTCAACTCTCCGCTGCTCGGAGCGGCCCCAGCTCCGCGACCATCCTCCTGCCACGGAGCCGCTCGAGATAGCGCTTTTCCTGCCGAGGGCACCGAGAGGAGCTAGAGCGCCGGAAAGGAGGGCTGCGCGCGAAGCGGGGTCCGGCCGCCGCCGCCGCCAGTGATCGAGAAGGGAGAGTCACACAAATATGTCCGCCTTCCT
>TRINITY_DN95177_c0_g1_i1 len=294 path=[0:0-293]
TGCACAATGACCTATCAAGGAGGCGTTATCGTCACTTTCAGACAAGTGACTTTTCTATCAAGGATCAAGTTACATGGTTTATATTAGACATTCTAAGAGAAATCACCACAAGCCTTGAGGACCTGACAAAAGCCCAAATACCATTTCATTTAGTTACCCAGGAGGTCGTTGAAGGAATATTAAAACAAGCATCACCAGAAGGGATGGGGATAAATCCCAATCAGATTAATGTAGCGTGCAGTATGGGGACTGCCTTCCCGATCCACATAAACATCATAAAGAAGGAAGTGGGAT
>TRINITY_DN95177_c0_g2_i1 len=650 path=[0:0-649]
CTGGGTAGTACTCAGTGGCCTACCATAGTATAAAACCTGAACCTTTTGATCATTCACTACAAGGTACACATTAGTATAATTTGTAATTTCCATAATGCGGACAATGTCCTGATCAACTGGACCTTTGTGACCTCTAAACATATCCAAATCTTCTAATTGATTTTGGTAGTCTTTGAGGCCGAAGGAACTTAAAAGTAGGTGCTCTATAGAGATCAAGGCACCTGGTGGTACAGTTATCAGGTTAACACTGAAAGGAAGTGGTAGTAAAAATTCAGCATAACCATCCTGCGTGGGATAAAGAAATGTTGCATTTGATTTTTGGGTACTAACCAACCAGTGAGGATCAGCAGCTTCCACTTTGGTTGGATTCGTGACCCATTCATTGTATTTTCTCATGTGCATTCTACATCTCTCGGATGTGTGTCCTGACTTCAAGCCACATAGCACATTCTTTGTATCTTCCAGGCGGACATCCGGAAAGCATAAATAGTGCACCTTCTCAATGTTTGTACATGCATACATTTGGGGTACCCAAAATTGATTGACGTCCGTCTCTTGGTAAGCAAGCACAGGTGGGGTGTCAAATTGCACATAGATGTTGTTAAGCCAGTAGCCTACGTTAAGGACCGATTTCAGATGATACATGTTAT
>TRINITY_DN95213_c0_g1_i1 len=935 path=[0:0-934]
CCTGGCCTCTCGCTTAGTGTCTCGTTGCCTGTCTTGTGCAGATTGCTCCAGGGGAGGGGATACTTTACACAAACCCCCTTCTCTGGAAGCAGCCTAGCTCTAAGATGTTCCATGAGTGAGAATGAAATCCTGGTGCAGGAGCAGTGTCTGGCCTCTCAGCTGGTTGCAAGAGAAGCTCGGGTTCTCAGTTGAGAAAGCGCAGAGAGAACTGGCCAGTCCCCACAGCAGCTAATCCATCCCCTGGCAGTCAGGCAAAATTTTCTGGACCTTTCCCATCCCAGCATGTCTATCCAGCCTAGGTTTTAAATGTCAGCAATGTGGATTTTGCTGCTTGCTTCGGGTCCATGCTGTGGCGGCAGGAGATATGGAGGAGGCATTGTAGATGCCTCTTTCAAAGAGCTTGATAGAATGATCTTCTCTTTAGCCGAGTTGTTATATTGGTGGTAACCCAGACCTTTCCCACTTGTGTGTGCATAACAGCTGCTCTCTGATGCCTTGGGCCACGTGCGTGTGTATAGATCAATGTACATAGCTTTAACTAGCCAAGAAGAAGTGCATGTGCACGTAACTGTTGTTTTTATGGTAGTTCCTGCGATGCATCAAGCCTTCCCAGAGGTCCAAAAAGGATGCTTCCTGCCCTGGGAGCTAGGTTTAAAAAGTAGAAACATGTAGAGGTTTTTAGATGGGCATTGAGAGATGCTTGGATTACTAGAGCCATATTCTCAACTGTATCCGAAGCTGTAATTCAAACAATCTAATGTGAGTGCATTGAGCAGGCAAACCAAAGCTAGATCTGCAGCTCTGTCCTGCAGCCCATGTGAAGACAGTAGAACGGCTGCAGAATAAGACTCTAGAGTAATGAAGTTGATAGGCTTCTCCTTTTCTGCCCAGAGCTTCCGCCTGGTCTCTCCCGAGCAAGCGCTTAAAGAGATGGG
>TRINITY_DN95222_c0_g1_i1 len=381 path=[0:0-380]
CTCTTTCCCTACACGACGCTCTTCCGATCTCTTCAAAGCTGAATAAAAAGAGGCTGCATTTGGGGAGGTAGATTATTTTCACTCTTTCATGACAAATATGAGATTATTAACCCTCTCTGGCCCGGTGTCCCGTATGGTCTCAGAAACCAAATCATTTGCAGACAGAAAGTTTCCACCCAGCCCCACTCACCCCCAATCCTGTCCTACTCCTGTGCCAGCCCTGCACTCCCAAATGGTCAAGGCCCCAGCACCCATCTTACACCTCCCCATCTCATTCCCCCCACATTGGGCATTTGTACACTCACGTTAAAAGTTCCAGATGTTTCAATCTTCTGGGTTTACAAGCCCAAACGTAAACTCCCTATTTACTGTCACCAAGCC
>TRINITY_DN95201_c0_g1_i1 len=222 path=[0:0-221]
GTATTACTCATTGCAAAAGGTCACTATGAGCTTGGTTGATTCTTCCATCTCGGTTTAGACAAACGACAGAGTGTCTGTTCTTTATACCGTCAATGTCTTTGTGAAGTGTGATTCTCAACCTCATTACTAGAATGCAATTAACTACAGATGCTTCATTAGACACCAGGCACATGTCTAGTTGAGCTTAGATCAAACTGCCTGATACCAGCTGTCTTTCATCCA
>TRINITY_DN2376_c5_g1_i1 len=1495 path=[0:0-1494]
TTCCTTCCCCGTGGTCAGCAGTTCGCGCGTGCTTGGCCATGGCTCACGGGCACAGTCACGGTGGCTGTTGCCATGAAGACGAGCACGAGGAGCCCCCGGAGCGGAGAGGCCAGGCTTGGGGTCTCTATTTGCGCATCGACCACGAGCGCCTGCAGTGCTTGAACGAGCGGCGGGAGGGCAGTGGGGCGCTTGTGTTCCGGGCCTGGGAGGAGCGAGGCAACCGCGACCAGTTTGTAGAAAGTGATGAGGATGAAGAACTTCTCTTTAATATTCCGTTTACGGGCAACGTGAAATTAAAAGGGATAATTGTGATGGGAGATGATGATGATACGCACCCATCGGAGATGAGATTGTTCAAGAACATTCCTCAAATGTCATTTGATGATGCAGCCAGAGAAGCAGATCAGATGTTCAGCCTGAATCGAGATGTAATAGGAGAGCTGGAGTATCCCACAAAAATTGCTCGCTTCTCAAATGTTTACCATCTCTCCATCCACATTTCAAAGAACTTTGGAGCTGAGACAACTAAGATTTACTACATAGGCCTGAAAGGAGAGTGGACAGAGGCTCATCGACATGAAGTGACCATTTGCAACTACGAAGCAGCAGCCAACCCCTCGGATCACACAGTCAAGCAGTTCACGCCGCATACACACTTCATTTCTTAACAGGAGTACTGGAGGTGTTCTTGCAGGCTTACGCAGCGGTATGTGGAGTTGTTGTCGGATGGAGTTGGAAGAAAGTGGAACCTTCAAGCTCAGGAGTGTCATAAGCTTTATTTTGGTCTTTGTCCTGGAAAGCACAGTGTGCCAAATGTGTGAAATCGCTGTAAAATAGCCCTACTGAACAATCGCTTCCTGGGCTTCCTGCAGAATTACTCCTTAATACTGGAGTTAATAGCATCATTTCTAATGGAAAATGAGAGCATTGAGCAGTTCGGTGCAGTGTTTGGCCTATGGCCTCATTCAAGGTTCTTTTTAATGAAACCCTGTTCTTGGAGGAAAATGTCTTTTGAGAATGAAATGTTTTGATTGCTTATCAGATTTTCACAATTGGGGGTTGAAGTTCGAGACTAGCAGTGACTTGATGTGGGGTTATTTCTGTACTGCGCACAAGCAGATTTCTAATATTGTATTCTGCAGTTACCCTCACCTGCATTACTGTGGAATGAAGAGGAAACTAATATTATGCAGGGGATAGTGGCTCTTTCAGAATGGCAGTGCGATTTAGATGCTGGGATAGAACTGAGAGGTAACTGTTGGGGTTTTACTGAAAGCACTGACAGCATTGTGTGTACCATTGTGGACAACATTTTATTGTTGATGTGGAGTCTCAACTGTATTAAAACCCAGAGAGCTGAAGACTTAGGCGTTCTTCCTAGGTGCAACTTTCTAACCATTGTGGTGAATTTTTTCTAATAAATCTGGCAGAGGTAAAAAAAAAAAAAAAAAAAAAAAAAAAAAAAAAAAAAAAAAAAAAAAAAAAAAAAAAAAAA
>TRINITY_DN2353_c0_g1_i3 len=718 path=[0:0-94 2:95-95 3:96-572 5:573-717]
CCAGGTGAACTTTAGGGTGCGGTTTTTTTTTCAAGCAGAAGACGGCATACGAGATTACAAGGTGACTGGAGTTCAGACGTGTGCTCTTCCGATCTCAATTTGCATAAGCTACACCTGTACTTATCCCAGACTGTCCTTGCCGCAGTGACCTATACCCTGGTGACCACGAGGCTTGATTTCTGTGACTCCCTCTTCTAGGGGTTTCCAGCGGTGCTTCTCCATCGCTGGCAGCTTGTTCAGAATGCGGCAGCGCGGCCGCTGACTGGTTTGGGCAGCTATGATCATATTACGCCCACCCTGCCTTCTCCTCATTGGCTGCCTGTAGAGTGACAGATTGAATTTGATTGTGCTGCTAGTTTTTAAGGCTGTAAACAGCCCTGGCCCTTTTGGAGACCTGCTTCTGGAACTTCCACCCTACTGGTTATCTACCCTCAGACACCACCACTTTTGGGGGCTCCCTCCATCATGCCTTAAGGTCAATGAGTGATTGAGCCTTTGCTGGAGTGGGTCCCTCAGTGATGCTTCCTCCAGAGGGAAATCACTCCCTCCAGATGACCACCCTCCTCACCGTTTAAAAAAAAAAAAAAACACCTGAAGATCGATTTATTCCCCAGGTACCTTTAGGAGCCACTGCTCATCCTCCCTTTTTAAAAACTGTTTTAAATGGATTTTATATGAATTTTTTAAAAAAAAATAAAAAAATAATAAAAATCTCTCC
>TRINITY_DN2353_c0_g1_i1 len=247 path=[0:0-94 2:95-95 4:96-101 5:102-246]
CCAGGTGAACTTTAGGGTGCGGTTTTTTTTTCAAGCAGAAGACGGCATACGAGATTACAAGGTGACTGGAGTTCAGACGTGTGCTCTTCCGATCTCCGTTTAAAAAAAAAAAAAAAACACCTGAAGATCGATTTATTCCCCAGGTACCTTTAGGAGCCACTGCTCATCCTCCCTTTTTAAAAACTGTTTTAAATGGATTTTATATGAATTTTTTAAAAAAAAATAAAAAAATAATAAAAATCTCTCC
>TRINITY_DN2353_c0_g1_i6 len=868 path=[1:0-244 2:245-245 3:246-722 5:723-867]
TGTAGCTTTAAAAAAATAAGTGTGCAGCAAAACAAAATCCCAATGAATTGTGTCGTGGAAAACTGTATTGAGATCCTGTTATATTTTAGTATTGATCAGCTAAAAGCAACAGATCTAATCAACTAAAAATCTGAATTAGTTGACAGTTGTAAAGATTCACACAACCTTGGCATCATTTTCGACCATGCTGTTTCTATGAAGACTCGGGTATTGGACATGATTCAAAGATTGTTTTTCCAGCTGTGCAATTTGCATAAGCTACACCTGTACTTATCCCAGACTGTCCTTGCCGCAGTGACCTATACCCTGGTGACCACGAGGCTTGATTTCTGTGACTCCCTCTTCTAGGGGTTTCCAGCGGTGCTTCTCCATCGCTGGCAGCTTGTTCAGAATGCGGCAGCGCGGCCGCTGACTGGTTTGGGCAGCTATGATCATATTACGCCCACCCTGCCTTCTCCTCATTGGCTGCCTGTAGAGTGACAGATTGAATTTGATTGTGCTGCTAGTTTTTAAGGCTGTAAACAGCCCTGGCCCTTTTGGAGACCTGCTTCTGGAACTTCCACCCTACTGGTTATCTACCCTCAGACACCACCACTTTTGGGGGCTCCCTCCATCATGCCTTAAGGTCAATGAGTGATTGAGCCTTTGCTGGAGTGGGTCCCTCAGTGATGCTTCCTCCAGAGGGAAATCACTCCCTCCAGATGACCACCCTCCTCACCGTTTAAAAAAAAAAAAAAACACCTGAAGATCGATTTATTCCCCAGGTACCTTTAGGAGCCACTGCTCATCCTCCCTTTTTAAAAACTGTTTTAAATGGATTTTATATGAATTTTTTAAAAAAAAATAAAAAAATAATAAAAATCTCTCC
>TRINITY_DN2353_c0_g2_i1 len=3104 path=[0:0-3103]
CGCAGATTTAAAAAAAAAAGAGAATTAGTAACAGGAAGGGTTTGCTTTTAATGAATTTCCAAGGGGAAATTGCACTAGATGCACATTAAAAAACAGGGAGACAAGCTTTCACAGGATGTCCTTTAATACAGTTCATTCTTAACTCACCAAATGCTCACAGATTAGATAGATTACTAATCCCTCGCAGTTTAAAAGTGAAATGTTACCAGCTCCTCTTCCCGAGAAGCAGTAGGAAGAAAGGAACAGAGGGAAGCCAAATGGAGTATACACAGAGAAGATACTGCAAACAGAGTACGTCTCTAACCCTTTTCTTTTCCAATTCATGGTGTAGCTTGGTTTATTCTTTCACTGAGGAGGAGGAGAAATGGTTAAGAAGAACTTTTCTCTGCATGTGCAGCTGTGTTTTAGTTTGGGACCAGAGGGCGGAAATAATAGAAATGGAAACTCACTTTGTGTGCAAGCTAAACGTTCAAGAGTCCTAGATCTGGCCTTAACTTCCTCGGGGAACAACAGCTGTTGTAAGGCATAATGTTCGCAATCCACAAGCTGCTTCCTTCAATGTAGTGCTGCAAGGCTTCTACGACACTCCTCTTGAGGAAGCGGTTGGGACTGCAACCCTGAAATTTATACAGTCTAAAAGAAATGCCACCACGCGTTATGTTTCCCACTGTCAATAACACCTGGCCAAAGCAGCTGAAAAGCTTTTGATTGAATTGTTCACTTGCATTTACACACAATAAGCTTGTACTTCAAACGATTTGAGACCTTAATAGTGTAGACGAATTGCACTGCCCCTGAAGACAAACTTACACAGAGTAGGAAAGAGGAAGCTTTTGGCATGATTTACTCGTTTGTTACAATCTTGTTTTTAATGCACGCTTTTAGAAGTGGGATGGGGGAAGGCGGCTTTGGCAGCTATACAAAGATTCTGTAGATACTCTTGATGTAGCACCGTTAGTGTCTAAGTTTTAAAAAAGCCATTTGGTATAAATCAAGTGCCACAGACACAGCATTGGAACTGTACAACACCAAAACCATTGTCACACAAAAGGAATTGGAATTGAAGGATCAAATTCCCACCACAATAGTTTAATCTGTGTATGTAGCAAAACTGTCACGTCAACGTGCAGCAAACACTATAGCCTGACCGCACCCTAAAGTTCACCTGGAGACTTTCTTGACCATGACGACTATAAATAGCCAAATCTTCTTTTTGGTTGCTTCTTTCAGAGGATATTGGGTCACTCCCTGCTTGTGAGAAATCACTGTGCAGGACTCATGTCAGGTACACTGTAAGCCCCAACAGCAGGAAACTCTCTGCTCATCCCTTCTGGATTTGTAATGCCACGATGGAAAATGCATCCAATGACCAGGAAGAAGGCAGGCTCTTTTTTTATTTTTTGGTAAAAGTAAAATTTTGGCATTAAGAGGCAACCAAAAATGGGCCTCTTTAGTTTTGTTCTCCAGAACTGGCCAAATATAGCTCTCTCCGTTTACAATGCCGGGTTTCTAAAAGGAAAGATGAAAGCAAACCATTCTGTCTAGGAAATTCCTCCTTCCAGGCTCCTTCCCCAGGCTGTAGTAATCCACAGCTTTGCAACCTGATATTGCACAACACGGTCTGGGTGGAAGATTGTCCCTTTGCAGAGATTGTTAGACAAAAATGTCATTTTTCAAAAACGAACATTGCAAAGTTTTGTCAAGAAGCGTTACCGGGGTAAGGTACGGCTCCGCAGACTGCTGGAGGCCAAGCCTATTTCAAACAAACAGAGTGCAGAGAGGAATGCTCGCCGTCCATGCAGACACATTTAAGGTTTACTGAGAGATCCATATTCTACCGCTCAGGAGAAAAATGTCTTTGCAGCTCCACCGAGGAGAACCTGGAGGTGCGTGTCAAAATACGACTGGAGCCAAAAGCAACATGGCATTTTGAAGACTCAGCACAGCAGCCATGGAAGTGTATTGACATATAGTTAAAAAAATAAGAATTGATTTCATATCTTATTCAAAATAAATTGATTCCTTTCCCCCATTATATACATCCAATGCCAGACACCCTGCCTACCCCGGCTCTTATACACTGTCCACAGAGTCCTTCTCTGCCTTTAGTAGCTGGAGCTTCTTTTTCTCTAGGATTTCTTCATCAAATATTTCTCTTTCCCTTCTGCTGACAGAGGGCCCTTTAATATATTTTTCTTCTGCTTCTTTGTAATTGAGATCGTCCACAGCAGAAATTGCATAAATGATAGCTTCAGGCAAGAGGACATCCAAGACGAACTTTATCCGATCGCCGTTTATTCGAGGCAGCGTTTTGACATCTATTTCCTTGTAGATGTCTTGCAAATACTGTACCACGAGGTCCAGCTGCTTTTCATCCTCCAGGTAGGTCTCTGTACAGATCACGCATTGGTTGGAGGTGAGAAACTCCTTCAGCCACCTGGATGGCTTATGGCTTTTCAAGATGGCCAACAGATGCTTGTCCGCCCCCTTGGTCTTCACGATGAACTCCACTAACTTTTCATTGGCTTTGTCCCTTGCAGCCCTCGTCCTATCGGGAAGAATCTTCCTCGAGGGCTTGGTGGGCGTGGCTTCCCATGGAGATTCCTCCAGGTCTTCATCTTCCACTTTCAGAAAGGACATATCGAACAGGCCTTGGTTAACTTCTTTTCTAACAGGATAGCCTGGAAAGAAAGCAGATTGAATAGGAACTGCATGCAAGTTAAAAGAACAACAACGAAAGTAGCAGCAAGATAATTTTCAATTTTTGTAATTCGTGCGTCTCCATCATTTGCAGCTTGTTCAGAATGCGGCAGCTGACTGGTTTGGGTAGCTGTGAACATTATGCCCGCCACGTTCTCTGCATTGGCTGCCTGTAGAGTGACGAATTCAGTATAAGATGACGCTGCTGGTTTTTAGGGCCCTGAACGGTTTAGGCTCTGGTGTATTTGAGACCAGCTTCTGGAGCCTTGTGCTGATAGGTATCTACACTCAAACAACCCATTGTTTGGGGATCCCACCATAAGTCAGCGGGCTCTGTAAAGTGCCAGGAGGTCACAGCTCCACAAGCCCTGACTTCAGGAGGTCACATCCTCCCCCCACCCCCC
>TRINITY_DN2324_c0_g1_i15 len=1526 path=[5:0-156 7:157-1014 8:1015-1409 9:1410-1525]
GGGCGGATCCGTGGTGCCGGGGAGCTGTGCCCACTGGCCGGGCCGTCCTGCCTGTCACCTTCCAGCAACAATTCTGGAGGGGGCATGGAGCCAGGCACGGCACTATGGGTAAGGACTGGAGGGGAGAAGGCTGGCGGAGATGGTGAGGGAAGCTCCTCCATCTTGGACTCCAGTTATCTCTTCAACCACCAGTGAGGGGAAGACTCCGATCCGCCCATTGAAGTCACCTTTCCAGAAGCCGTCATCCACCACGCCCTGCTCTCGGGGGAGCACCCGGATGATGGCTCCCTCGGGAAAGCTGAGCTCCTCAGTGCTCTGCCCCTCGTAGTCATAGAGAGCTCGCACCAGCCATGCTCCTGGCTCCAGCACCAAGTCCATGCTCATGATATTGCTGAGCTCTCTTTCCAAGGCCATCTCGCAAGAGCCCTCCTTGCACGTCCGATCCTGAGTGGAGCACTCCCCGCCCACCGAGTCCAGGAAGAGCAGGTACTTCTCAGGGACGTAGCCAACCAGACCTGTCTTGTTCCGTGCCTTGACCCATTCCTCCACATCACCATCTTCAATGACTTCCAACTCCTCCCCCTGGGCAATGGACAGCTCATCTGACTGACAGGCCTGGTAGGGGAAGAATACCCTGCAGGTGGAAGGGTAGATACGGGCCGTGCTGGGGCTCGAGCTGGTCTCCTCGAACAGCTCAGCGTTGTCATCATAATCTTCAAACTCGGCGAGATCAAACTCCTCTGCCGTGGGGGTTGATCCCCTCTCAGACATGCGGGCCTCGCTCAGTCGACGCTCCTGCTCCAGCTCCTCCAGCACCTGGCTCATGGTACTCGCCAGCCAGGTGTCTATATCCAGCCCGGCCTGGCGCAGCAAGGCCAGTCGTGCATCCGCCTTAACCTTGCTGACCTCCGCCTTCCGGATGTTCTCCCTCACTTCCTCCATCCTCTTCTCCATATCGGGTGTGTCTGCCTCAGTGGCCTGCTGCCGCCTGGCTTCCATTCTCTGCAGAACCTGCAGGTACCCAAACCAAACGGAGCTTCTGCTTGCCAGCCCCGCCGCCCCTGGGTGCATGCTCAGCCTCAAAAGGAAGCAGCAAAGGGCACCAGGACCTTACGGCTCTGGGTTCCCCCTCCCCAGTTCCCATAAGCTAGAGGAGCAGCCCCTACACCCACCAGACCCCAGAGCAGGGATTCCCAAGCTTTTTGCCTGCATGGACACCCATTTGGAGACTTAATTAAAATTCCGTCAGCAAAGGCTAGGAAACACCATGAGCCGATGGTACAATTCCCAGAGAGAGGTCAACCAAGAGAAATACAGCAGAGATTTTACTCTGCATGTTAAGGGCACACTCCCTGTGCGGAGGGCACTCCCCAGGAAGTTGGTGGGGAATAGCACTGGGCACTCACCTGCTGGCCATGGGTCTGTATTTTATAGTCCTTGGCTGCCCGGGTGGCCCAGCGCCGTACTTCCTTCTCCAACCCACTCTCCCCAGCGCTGCTCTCCCTCACTTGCAGGAGACACACCTG
>TRINITY_DN2324_c0_g1_i7 len=2936 path=[0:0-435 1:436-470 3:471-875 5:876-1032 6:1033-1040 7:1041-1898 9:1899-2014 11:2015-2704 12:2705-2707 13:2708-2779 14:2780-2935]
TTTTTTTTTTTCAGGGTGAGGGCTCTTTATTGGGGCCAGCAGCAAGCCAGCTCTCTCACTGGCAGGGATTGTGGGCAGGAGATGGCAGTTTGGTGGCAGCCCTGGAAAGAGCAGAGGGCAGCGTGCTGTCATTTCCATTCTTCACACAGCTTCTCCAAGTGGCCCATTTTGTTAGCTGGCAGGGGACAAGAGGAGGCTTTTAGGCAAAGTACACAAAAATGCCAACTAGTGGCATCAGTGTGGGAGATGAGACAGTGCCGGCACTGCCAAGTAACAGCAGCACAGGATTAAACCTTGCATGGCTATAGGCTAAGGTGCAAGAGAAATCCCAGGCAGCTGCAAGGGGCATGTGGTACAGAGCACTTGTACAGGCAGCAAGAGTGGCAAGCAATGGGCCCCGTGCCAGACTCTCCGTTCTTCGGGCCCCCAATAGCAGCCCTGGAGTCTGCACAGCAGGGGATAGTGATTACAATTCCCCATGCCTTCCCTTCCGGCTTTTACAGACCAGAACTGAATCCCAGTGCACAGGAAAGGAAGCAGACCCCTCCTGAAAGAGCAGCCTCTGGGGGCACACCTTCCCCCAAGGAGAGGAGCTGTGGTTGCTGGCAGGTCCCGGCTGTCCTTCTAGGGCGAGGCAGGTGGAAGATCCCCAAAGCGTCCAGGAGCCAGTCTACCCAAGGGCTCTCCTAAGCAGCAGTCGCATTGCTGAGGGTGACAGGCAGGGCCCAGGTTGTGTTCCAAAGGGCTGAGTGTGCCGGGAAGGAAACCAAAAGGCCCAGACGGGGGCCTGGTCCAGGAGAGCTGTGCAGTCAATGGAGGTGCAGCTCTGGCTCATCTTCAGAAGCCTTGGTTGGGGGAGGTGGAGGAGCTCGCAGCGGGCGGATCCGTGGTGCCGGGGAGCTGTGCCCACTGGCCGGGCCGTCCTGCCTGTCACCTTCCAGCAACAATTCTGGAGGGGGCATGGAGCCAGGCACGGCACTATGGGTAAGGACTGGAGGGGAGAAGGCTGGCGGAGATGGTGAGGGAAGCTCCTGCCCACCTCCATCTTGGACTCCAGTTATCTCTTCAACCACCAGTGAGGGGAAGACTCCGATCCGCCCATTGAAGTCACCTTTCCAGAAGCCGTCATCCACCACGCCCTGCTCTCGGGGGAGCACCCGGATGATGGCTCCCTCGGGAAAGCTGAGCTCCTCAGTGCTCTGCCCCTCGTAGTCATAGAGAGCTCGCACCAGCCATGCTCCTGGCTCCAGCACCAAGTCCATGCTCATGATATTGCTGAGCTCTCTTTCCAAGGCCATCTCGCAAGAGCCCTCCTTGCACGTCCGATCCTGAGTGGAGCACTCCCCGCCCACCGAGTCCAGGAAGAGCAGGTACTTCTCAGGGACGTAGCCAACCAGACCTGTCTTGTTCCGTGCCTTGACCCATTCCTCCACATCACCATCTTCAATGACTTCCAACTCCTCCCCCTGGGCAATGGACAGCTCATCTGACTGACAGGCCTGGTAGGGGAAGAATACCCTGCAGGTGGAAGGGTAGATACGGGCCGTGCTGGGGCTCGAGCTGGTCTCCTCGAACAGCTCAGCGTTGTCATCATAATCTTCAAACTCGGCGAGATCAAACTCCTCTGCCGTGGGGGTTGATCCCCTCTCAGACATGCGGGCCTCGCTCAGTCGACGCTCCTGCTCCAGCTCCTCCAGCACCTGGCTCATGGTACTCGCCAGCCAGGTGTCTATATCCAGCCCGGCCTGGCGCAGCAAGGCCAGTCGTGCATCCGCCTTAACCTTGCTGACCTCCGCCTTCCGGATGTTCTCCCTCACTTCCTCCATCCTCTTCTCCATATCGGGTGTGTCTGCCTCAGTGGCCTGCTGCCGCCTGGCTTCCATTCTCTGCAGAACCTGCTGGCCATGGGTCTGTATTTTATAGTCCTTGGCTGCCCGGGTGGCCCAGCGCCGTACTTCCTTCTCCAACCCACTCTCCCCAGCGCTGCTCTCCCTCACTTGCAGGAGACACACCTGGTCACTGCCTGCGGGCTGGAAGGGCTGCTCAGGGGCGGAGTTGAAGGCCGTGTTATCCTGCAGGAAGAGGAGAAGGTTCTGCTCCCGGCACACCTGAACAGATGCTTCTAGCAGCCCCCGGAACAGCTGCCGTGTGGCTTGGCAGGCATCCATCTCTGTCCTGCTGATCAGAGTCAAGTGATCTCGGAGACGCTCATAAAGGTCGCCATCCAGGGTCTTGATGACAGTGGGCAGCTCCACGTGGTAGTAGTGCCCCTGGTGGGCATTGACAGCCGCCAGTGTCAACAGGTACTCATTCCGTGCTGCCCCCAGCTGCTGCGAATACTCTGCCAGCTGAACAGAGAACTTGGTGCTGAGCTTCTGCAAGCTGGCCTTGGTGTGGAATATGCCATGATCACTCTTCCTGAGCCTTGCCTCCACATCAGCTGATTTGTCCTTGGCCACCTCGCTCACCCTCTGCAGGTGCACATACTGCTTCTTGGTCTTGCCGACTTCCTTCACTGTCTCCAGGAGCTCAGCCTGCACCTTCACCAGTTGTTCTGTCCCCTTCCTGAGCAGCTGCTCCTTGGACACCCGGGCTGTTTTAGCGGCTTCCACACTCGCACTGCGATAGTTCTCGGAGGCCACAACCCTGGCCTGCCCAGCACAGATGGTGCTATCGATCACACTCTTCCAGACCACAAAGACGCTGCTTGAGTCATTGGTTTCGCTCCGACCTCGCTGCCAGTCTCTCTTCTGGAACTGACTCGCCAGCCTTTGCAGTGCTCTCAAGGGCAGGAGCTAGCTGTGACCTCGAAGGACATGGGTCTGGGCATCAGGGCGGGCAGTTCAGTGGAGACATCGTGTGTGCTTGGTTCCTTTGGGTGGCCTGGCCCTGAATGCCAGTTGCATGCTCTTACTGTCCGTACTCCCTCTCGATGG
>TRINITY_DN2324_c0_g1_i2 len=3075 path=[0:0-435 1:436-470 3:471-875 5:876-1032 6:1033-1040 7:1041-1898 9:1899-2014 10:2015-2083 11:2084-2773 13:2774-2845 15:2846-3074]
TTTTTTTTTTTCAGGGTGAGGGCTCTTTATTGGGGCCAGCAGCAAGCCAGCTCTCTCACTGGCAGGGATTGTGGGCAGGAGATGGCAGTTTGGTGGCAGCCCTGGAAAGAGCAGAGGGCAGCGTGCTGTCATTTCCATTCTTCACACAGCTTCTCCAAGTGGCCCATTTTGTTAGCTGGCAGGGGACAAGAGGAGGCTTTTAGGCAAAGTACACAAAAATGCCAACTAGTGGCATCAGTGTGGGAGATGAGACAGTGCCGGCACTGCCAAGTAACAGCAGCACAGGATTAAACCTTGCATGGCTATAGGCTAAGGTGCAAGAGAAATCCCAGGCAGCTGCAAGGGGCATGTGGTACAGAGCACTTGTACAGGCAGCAAGAGTGGCAAGCAATGGGCCCCGTGCCAGACTCTCCGTTCTTCGGGCCCCCAATAGCAGCCCTGGAGTCTGCACAGCAGGGGATAGTGATTACAATTCCCCATGCCTTCCCTTCCGGCTTTTACAGACCAGAACTGAATCCCAGTGCACAGGAAAGGAAGCAGACCCCTCCTGAAAGAGCAGCCTCTGGGGGCACACCTTCCCCCAAGGAGAGGAGCTGTGGTTGCTGGCAGGTCCCGGCTGTCCTTCTAGGGCGAGGCAGGTGGAAGATCCCCAAAGCGTCCAGGAGCCAGTCTACCCAAGGGCTCTCCTAAGCAGCAGTCGCATTGCTGAGGGTGACAGGCAGGGCCCAGGTTGTGTTCCAAAGGGCTGAGTGTGCCGGGAAGGAAACCAAAAGGCCCAGACGGGGGCCTGGTCCAGGAGAGCTGTGCAGTCAATGGAGGTGCAGCTCTGGCTCATCTTCAGAAGCCTTGGTTGGGGGAGGTGGAGGAGCTCGCAGCGGGCGGATCCGTGGTGCCGGGGAGCTGTGCCCACTGGCCGGGCCGTCCTGCCTGTCACCTTCCAGCAACAATTCTGGAGGGGGCATGGAGCCAGGCACGGCACTATGGGTAAGGACTGGAGGGGAGAAGGCTGGCGGAGATGGTGAGGGAAGCTCCTGCCCACCTCCATCTTGGACTCCAGTTATCTCTTCAACCACCAGTGAGGGGAAGACTCCGATCCGCCCATTGAAGTCACCTTTCCAGAAGCCGTCATCCACCACGCCCTGCTCTCGGGGGAGCACCCGGATGATGGCTCCCTCGGGAAAGCTGAGCTCCTCAGTGCTCTGCCCCTCGTAGTCATAGAGAGCTCGCACCAGCCATGCTCCTGGCTCCAGCACCAAGTCCATGCTCATGATATTGCTGAGCTCTCTTTCCAAGGCCATCTCGCAAGAGCCCTCCTTGCACGTCCGATCCTGAGTGGAGCACTCCCCGCCCACCGAGTCCAGGAAGAGCAGGTACTTCTCAGGGACGTAGCCAACCAGACCTGTCTTGTTCCGTGCCTTGACCCATTCCTCCACATCACCATCTTCAATGACTTCCAACTCCTCCCCCTGGGCAATGGACAGCTCATCTGACTGACAGGCCTGGTAGGGGAAGAATACCCTGCAGGTGGAAGGGTAGATACGGGCCGTGCTGGGGCTCGAGCTGGTCTCCTCGAACAGCTCAGCGTTGTCATCATAATCTTCAAACTCGGCGAGATCAAACTCCTCTGCCGTGGGGGTTGATCCCCTCTCAGACATGCGGGCCTCGCTCAGTCGACGCTCCTGCTCCAGCTCCTCCAGCACCTGGCTCATGGTACTCGCCAGCCAGGTGTCTATATCCAGCCCGGCCTGGCGCAGCAAGGCCAGTCGTGCATCCGCCTTAACCTTGCTGACCTCCGCCTTCCGGATGTTCTCCCTCACTTCCTCCATCCTCTTCTCCATATCGGGTGTGTCTGCCTCAGTGGCCTGCTGCCGCCTGGCTTCCATTCTCTGCAGAACCTGCTGGCCATGGGTCTGTATTTTATAGTCCTTGGCTGCCCGGGTGGCCCAGCGCCGTACTTCCTTCTCCAACCCACTCTCCCCAGCGCTGCTCTCCCTCACTTGCAGGAGACACACCTGAATGGGGGAGAATGCACGCTCAGACTCAGCCTTGCCAGCCAACTCCTCTCGGGCCATCTCCCTTACCTGGTCACTGCCTGCGGGCTGGAAGGGCTGCTCAGGGGCGGAGTTGAAGGCCGTGTTATCCTGCAGGAAGAGGAGAAGGTTCTGCTCCCGGCACACCTGAACAGATGCTTCTAGCAGCCCCCGGAACAGCTGCCGTGTGGCTTGGCAGGCATCCATCTCTGTCCTGCTGATCAGAGTCAAGTGATCTCGGAGACGCTCATAAAGGTCGCCATCCAGGGTCTTGATGACAGTGGGCAGCTCCACGTGGTAGTAGTGCCCCTGGTGGGCATTGACAGCCGCCAGTGTCAACAGGTACTCATTCCGTGCTGCCCCCAGCTGCTGCGAATACTCTGCCAGCTGAACAGAGAACTTGGTGCTGAGCTTCTGCAAGCTGGCCTTGGTGTGGAATATGCCATGATCACTCTTCCTGAGCCTTGCCTCCACATCAGCTGATTTGTCCTTGGCCACCTCGCTCACCCTCTGCAGGTGCACATACTGCTTCTTGGTCTTGCCGACTTCCTTCACTGTCTCCAGGAGCTCAGCCTGCACCTTCACCAGTTGTTCTGTCCCCTTCCTGAGCAGCTGCTCCTTGGACACCCGGGCTGTTTTAGCGGCTTCCACACTCGCACTGCGATAGTTCTCGGAGGCCACAACCCTGGCCTGCCCAGCACAGATGGTGCTATCGATCACACTCTTCCAGACCACAAAGACGCTTGAGTCATTGGTTTCGCTCCGACCTCGCTGCCAGTCTCTCTTCTGGAACTGACTCGCCAGCCTTTGCAGTGCCTGTCCGTACTCCCTCTCGATGGCAGATCTCTGCTTGCTGTAGGACCTGATGTCCTCCAGCAGCTCTGCCTCCCGCTGCTGCTTATTCTGCAGGCTAGACAGCTGCTCTAGGAAGCGCACTTTCACCTCCTGGGTCAGCTTCCCTTTGCGGGGAGGCGGCTGCATCTCCCCGGGCTACCCTCGCTCTTTCCACGCTGCGCTGCCTCCTCCGGGGCGTCGGGGACTGAGG
>TRINITY_DN2324_c0_g1_i12 len=3470 path=[0:0-435 1:436-470 3:471-875 5:876-1032 6:1033-1040 7:1041-1898 8:1899-2293 9:2294-2409 10:2410-2478 11:2479-3168 13:3169-3240 15:3241-3469]
TTTTTTTTTTTCAGGGTGAGGGCTCTTTATTGGGGCCAGCAGCAAGCCAGCTCTCTCACTGGCAGGGATTGTGGGCAGGAGATGGCAGTTTGGTGGCAGCCCTGGAAAGAGCAGAGGGCAGCGTGCTGTCATTTCCATTCTTCACACAGCTTCTCCAAGTGGCCCATTTTGTTAGCTGGCAGGGGACAAGAGGAGGCTTTTAGGCAAAGTACACAAAAATGCCAACTAGTGGCATCAGTGTGGGAGATGAGACAGTGCCGGCACTGCCAAGTAACAGCAGCACAGGATTAAACCTTGCATGGCTATAGGCTAAGGTGCAAGAGAAATCCCAGGCAGCTGCAAGGGGCATGTGGTACAGAGCACTTGTACAGGCAGCAAGAGTGGCAAGCAATGGGCCCCGTGCCAGACTCTCCGTTCTTCGGGCCCCCAATAGCAGCCCTGGAGTCTGCACAGCAGGGGATAGTGATTACAATTCCCCATGCCTTCCCTTCCGGCTTTTACAGACCAGAACTGAATCCCAGTGCACAGGAAAGGAAGCAGACCCCTCCTGAAAGAGCAGCCTCTGGGGGCACACCTTCCCCCAAGGAGAGGAGCTGTGGTTGCTGGCAGGTCCCGGCTGTCCTTCTAGGGCGAGGCAGGTGGAAGATCCCCAAAGCGTCCAGGAGCCAGTCTACCCAAGGGCTCTCCTAAGCAGCAGTCGCATTGCTGAGGGTGACAGGCAGGGCCCAGGTTGTGTTCCAAAGGGCTGAGTGTGCCGGGAAGGAAACCAAAAGGCCCAGACGGGGGCCTGGTCCAGGAGAGCTGTGCAGTCAATGGAGGTGCAGCTCTGGCTCATCTTCAGAAGCCTTGGTTGGGGGAGGTGGAGGAGCTCGCAGCGGGCGGATCCGTGGTGCCGGGGAGCTGTGCCCACTGGCCGGGCCGTCCTGCCTGTCACCTTCCAGCAACAATTCTGGAGGGGGCATGGAGCCAGGCACGGCACTATGGGTAAGGACTGGAGGGGAGAAGGCTGGCGGAGATGGTGAGGGAAGCTCCTGCCCACCTCCATCTTGGACTCCAGTTATCTCTTCAACCACCAGTGAGGGGAAGACTCCGATCCGCCCATTGAAGTCACCTTTCCAGAAGCCGTCATCCACCACGCCCTGCTCTCGGGGGAGCACCCGGATGATGGCTCCCTCGGGAAAGCTGAGCTCCTCAGTGCTCTGCCCCTCGTAGTCATAGAGAGCTCGCACCAGCCATGCTCCTGGCTCCAGCACCAAGTCCATGCTCATGATATTGCTGAGCTCTCTTTCCAAGGCCATCTCGCAAGAGCCCTCCTTGCACGTCCGATCCTGAGTGGAGCACTCCCCGCCCACCGAGTCCAGGAAGAGCAGGTACTTCTCAGGGACGTAGCCAACCAGACCTGTCTTGTTCCGTGCCTTGACCCATTCCTCCACATCACCATCTTCAATGACTTCCAACTCCTCCCCCTGGGCAATGGACAGCTCATCTGACTGACAGGCCTGGTAGGGGAAGAATACCCTGCAGGTGGAAGGGTAGATACGGGCCGTGCTGGGGCTCGAGCTGGTCTCCTCGAACAGCTCAGCGTTGTCATCATAATCTTCAAACTCGGCGAGATCAAACTCCTCTGCCGTGGGGGTTGATCCCCTCTCAGACATGCGGGCCTCGCTCAGTCGACGCTCCTGCTCCAGCTCCTCCAGCACCTGGCTCATGGTACTCGCCAGCCAGGTGTCTATATCCAGCCCGGCCTGGCGCAGCAAGGCCAGTCGTGCATCCGCCTTAACCTTGCTGACCTCCGCCTTCCGGATGTTCTCCCTCACTTCCTCCATCCTCTTCTCCATATCGGGTGTGTCTGCCTCAGTGGCCTGCTGCCGCCTGGCTTCCATTCTCTGCAGAACCTGCAGGTACCCAAACCAAACGGAGCTTCTGCTTGCCAGCCCCGCCGCCCCTGGGTGCATGCTCAGCCTCAAAAGGAAGCAGCAAAGGGCACCAGGACCTTACGGCTCTGGGTTCCCCCTCCCCAGTTCCCATAAGCTAGAGGAGCAGCCCCTACACCCACCAGACCCCAGAGCAGGGATTCCCAAGCTTTTTGCCTGCATGGACACCCATTTGGAGACTTAATTAAAATTCCGTCAGCAAAGGCTAGGAAACACCATGAGCCGATGGTACAATTCCCAGAGAGAGGTCAACCAAGAGAAATACAGCAGAGATTTTACTCTGCATGTTAAGGGCACACTCCCTGTGCGGAGGGCACTCCCCAGGAAGTTGGTGGGGAATAGCACTGGGCACTCACCTGCTGGCCATGGGTCTGTATTTTATAGTCCTTGGCTGCCCGGGTGGCCCAGCGCCGTACTTCCTTCTCCAACCCACTCTCCCCAGCGCTGCTCTCCCTCACTTGCAGGAGACACACCTGAATGGGGGAGAATGCACGCTCAGACTCAGCCTTGCCAGCCAACTCCTCTCGGGCCATCTCCCTTACCTGGTCACTGCCTGCGGGCTGGAAGGGCTGCTCAGGGGCGGAGTTGAAGGCCGTGTTATCCTGCAGGAAGAGGAGAAGGTTCTGCTCCCGGCACACCTGAACAGATGCTTCTAGCAGCCCCCGGAACAGCTGCCGTGTGGCTTGGCAGGCATCCATCTCTGTCCTGCTGATCAGAGTCAAGTGATCTCGGAGACGCTCATAAAGGTCGCCATCCAGGGTCTTGATGACAGTGGGCAGCTCCACGTGGTAGTAGTGCCCCTGGTGGGCATTGACAGCCGCCAGTGTCAACAGGTACTCATTCCGTGCTGCCCCCAGCTGCTGCGAATACTCTGCCAGCTGAACAGAGAACTTGGTGCTGAGCTTCTGCAAGCTGGCCTTGGTGTGGAATATGCCATGATCACTCTTCCTGAGCCTTGCCTCCACATCAGCTGATTTGTCCTTGGCCACCTCGCTCACCCTCTGCAGGTGCACATACTGCTTCTTGGTCTTGCCGACTTCCTTCACTGTCTCCAGGAGCTCAGCCTGCACCTTCACCAGTTGTTCTGTCCCCTTCCTGAGCAGCTGCTCCTTGGACACCCGGGCTGTTTTAGCGGCTTCCACACTCGCACTGCGATAGTTCTCGGAGGCCACAACCCTGGCCTGCCCAGCACAGATGGTGCTATCGATCACACTCTTCCAGACCACAAAGACGCTTGAGTCATTGGTTTCGCTCCGACCTCGCTGCCAGTCTCTCTTCTGGAACTGACTCGCCAGCCTTTGCAGTGCCTGTCCGTACTCCCTCTCGATGGCAGATCTCTGCTTGCTGTAGGACCTGATGTCCTCCAGCAGCTCTGCCTCCCGCTGCTGCTTATTCTGCAGGCTAGACAGCTGCTCTAGGAAGCGCACTTTCACCTCCTGGGTCAGCTTCCCTTTGCGGGGAGGCGGCTGCATCTCCCCGGGCTACCCTCGCTCTTTCCACGCTGCGCTGCCTCCTCCGGGGCGTCGGGGACTGAGG
>TRINITY_DN2324_c0_g1_i16 len=2003 path=[0:0-435 2:436-458 3:459-863 5:864-1020 6:1021-1028 7:1029-1886 9:1887-2002]
TTTTTTTTTTTCAGGGTGAGGGCTCTTTATTGGGGCCAGCAGCAAGCCAGCTCTCTCACTGGCAGGGATTGTGGGCAGGAGATGGCAGTTTGGTGGCAGCCCTGGAAAGAGCAGAGGGCAGCGTGCTGTCATTTCCATTCTTCACACAGCTTCTCCAAGTGGCCCATTTTGTTAGCTGGCAGGGGACAAGAGGAGGCTTTTAGGCAAAGTACACAAAAATGCCAACTAGTGGCATCAGTGTGGGAGATGAGACAGTGCCGGCACTGCCAAGTAACAGCAGCACAGGATTAAACCTTGCATGGCTATAGGCTAAGGTGCAAGAGAAATCCCAGGCAGCTGCAAGGGGCATGTGGTACAGAGCACTTGTACAGGCAGCAAGAGTGGCAAGCAATGGGCCCCGTGCCAGACTCTCCGTTCTTCGGGCCCCCAATAGCAGACCTGGAGTCTGGACAGCAGGGGATTCCCCATGCCTTCCCTTCCGGCTTTTACAGACCAGAACTGAATCCCAGTGCACAGGAAAGGAAGCAGACCCCTCCTGAAAGAGCAGCCTCTGGGGGCACACCTTCCCCCAAGGAGAGGAGCTGTGGTTGCTGGCAGGTCCCGGCTGTCCTTCTAGGGCGAGGCAGGTGGAAGATCCCCAAAGCGTCCAGGAGCCAGTCTACCCAAGGGCTCTCCTAAGCAGCAGTCGCATTGCTGAGGGTGACAGGCAGGGCCCAGGTTGTGTTCCAAAGGGCTGAGTGTGCCGGGAAGGAAACCAAAAGGCCCAGACGGGGGCCTGGTCCAGGAGAGCTGTGCAGTCAATGGAGGTGCAGCTCTGGCTCATCTTCAGAAGCCTTGGTTGGGGGAGGTGGAGGAGCTCGCAGCGGGCGGATCCGTGGTGCCGGGGAGCTGTGCCCACTGGCCGGGCCGTCCTGCCTGTCACCTTCCAGCAACAATTCTGGAGGGGGCATGGAGCCAGGCACGGCACTATGGGTAAGGACTGGAGGGGAGAAGGCTGGCGGAGATGGTGAGGGAAGCTCCTGCCCACCTCCATCTTGGACTCCAGTTATCTCTTCAACCACCAGTGAGGGGAAGACTCCGATCCGCCCATTGAAGTCACCTTTCCAGAAGCCGTCATCCACCACGCCCTGCTCTCGGGGGAGCACCCGGATGATGGCTCCCTCGGGAAAGCTGAGCTCCTCAGTGCTCTGCCCCTCGTAGTCATAGAGAGCTCGCACCAGCCATGCTCCTGGCTCCAGCACCAAGTCCATGCTCATGATATTGCTGAGCTCTCTTTCCAAGGCCATCTCGCAAGAGCCCTCCTTGCACGTCCGATCCTGAGTGGAGCACTCCCCGCCCACCGAGTCCAGGAAGAGCAGGTACTTCTCAGGGACGTAGCCAACCAGACCTGTCTTGTTCCGTGCCTTGACCCATTCCTCCACATCACCATCTTCAATGACTTCCAACTCCTCCCCCTGGGCAATGGACAGCTCATCTGACTGACAGGCCTGGTAGGGGAAGAATACCCTGCAGGTGGAAGGGTAGATACGGGCCGTGCTGGGGCTCGAGCTGGTCTCCTCGAACAGCTCAGCGTTGTCATCATAATCTTCAAACTCGGCGAGATCAAACTCCTCTGCCGTGGGGGTTGATCCCCTCTCAGACATGCGGGCCTCGCTCAGTCGACGCTCCTGCTCCAGCTCCTCCAGCACCTGGCTCATGGTACTCGCCAGCCAGGTGTCTATATCCAGCCCGGCCTGGCGCAGCAAGGCCAGTCGTGCATCCGCCTTAACCTTGCTGACCTCCGCCTTCCGGATGTTCTCCCTCACTTCCTCCATCCTCTTCTCCATATCGGGTGTGTCTGCCTCAGTGGCCTGCTGCCGCCTGGCTTCCATTCTCTGCAGAACCTGCTGGCCATGGGTCTGTATTTTATAGTCCTTGGCTGCCCGGGTGGCCCAGCGCCGTACTTCCTTCTCCAACCCACTCTCCCCAGCGCTGCTCTCCCTCACTTGCAGGAGACACACCTG
>TRINITY_DN2324_c0_g1_i9 len=1288 path=[0:0-435 1:436-470 3:471-875 4:876-1287]
TTTTTTTTTTTCAGGGTGAGGGCTCTTTATTGGGGCCAGCAGCAAGCCAGCTCTCTCACTGGCAGGGATTGTGGGCAGGAGATGGCAGTTTGGTGGCAGCCCTGGAAAGAGCAGAGGGCAGCGTGCTGTCATTTCCATTCTTCACACAGCTTCTCCAAGTGGCCCATTTTGTTAGCTGGCAGGGGACAAGAGGAGGCTTTTAGGCAAAGTACACAAAAATGCCAACTAGTGGCATCAGTGTGGGAGATGAGACAGTGCCGGCACTGCCAAGTAACAGCAGCACAGGATTAAACCTTGCATGGCTATAGGCTAAGGTGCAAGAGAAATCCCAGGCAGCTGCAAGGGGCATGTGGTACAGAGCACTTGTACAGGCAGCAAGAGTGGCAAGCAATGGGCCCCGTGCCAGACTCTCCGTTCTTCGGGCCCCCAATAGCAGCCCTGGAGTCTGCACAGCAGGGGATAGTGATTACAATTCCCCATGCCTTCCCTTCCGGCTTTTACAGACCAGAACTGAATCCCAGTGCACAGGAAAGGAAGCAGACCCCTCCTGAAAGAGCAGCCTCTGGGGGCACACCTTCCCCCAAGGAGAGGAGCTGTGGTTGCTGGCAGGTCCCGGCTGTCCTTCTAGGGCGAGGCAGGTGGAAGATCCCCAAAGCGTCCAGGAGCCAGTCTACCCAAGGGCTCTCCTAAGCAGCAGTCGCATTGCTGAGGGTGACAGGCAGGGCCCAGGTTGTGTTCCAAAGGGCTGAGTGTGCCGGGAAGGAAACCAAAAGGCCCAGACGGGGGCCTGGTCCAGGAGAGCTGTGCAGTCAATGGAGGTGCAGCTCTGGCTCATCTTCAGAAGCCTTGGTTGGGGGAGGTGGAGGAGCTCGCAGCTGGGGAGAGAGGGAGGACTAATTCAGGAAGTACACACTCATATTGCCCCACATCTGTATACCCCAGGCCTGGGCCTCACAGAGCACAGTGGCAATGGGAGAATGGGCATTTTAACAAGAGAAAACCCTGTTACTGGAACATGCCTGTGCTACCTCCTTCCACCTCGAGGGCATTGCCCCACAACTCTCTCTGGGGACAGGGGAAGCTTTTCTCTCCCAAGCTGAGGCCCCAGTCTAGGGCTGCTTCATGCAGAGTGCTTTAAGCCACAGGGCAACACAGACCCCTTTAGTCTTGCAAGGGCACATGCTCCTTGGGTTTCTTAACCTAGTATTATCCCTTGAAAAATACCATGTTGCATGCCTCATGGGGTAGATTTGTACCCCTGTAGTTTGGCACTTAAAGTGTGGAATAT
>TRINITY_DN2324_c0_g1_i14 len=3006 path=[0:0-435 1:436-470 3:471-875 5:876-1032 6:1033-1040 7:1041-1898 9:1899-2014 11:2015-2704 13:2705-2776 15:2777-3005]
TTTTTTTTTTTCAGGGTGAGGGCTCTTTATTGGGGCCAGCAGCAAGCCAGCTCTCTCACTGGCAGGGATTGTGGGCAGGAGATGGCAGTTTGGTGGCAGCCCTGGAAAGAGCAGAGGGCAGCGTGCTGTCATTTCCATTCTTCACACAGCTTCTCCAAGTGGCCCATTTTGTTAGCTGGCAGGGGACAAGAGGAGGCTTTTAGGCAAAGTACACAAAAATGCCAACTAGTGGCATCAGTGTGGGAGATGAGACAGTGCCGGCACTGCCAAGTAACAGCAGCACAGGATTAAACCTTGCATGGCTATAGGCTAAGGTGCAAGAGAAATCCCAGGCAGCTGCAAGGGGCATGTGGTACAGAGCACTTGTACAGGCAGCAAGAGTGGCAAGCAATGGGCCCCGTGCCAGACTCTCCGTTCTTCGGGCCCCCAATAGCAGCCCTGGAGTCTGCACAGCAGGGGATAGTGATTACAATTCCCCATGCCTTCCCTTCCGGCTTTTACAGACCAGAACTGAATCCCAGTGCACAGGAAAGGAAGCAGACCCCTCCTGAAAGAGCAGCCTCTGGGGGCACACCTTCCCCCAAGGAGAGGAGCTGTGGTTGCTGGCAGGTCCCGGCTGTCCTTCTAGGGCGAGGCAGGTGGAAGATCCCCAAAGCGTCCAGGAGCCAGTCTACCCAAGGGCTCTCCTAAGCAGCAGTCGCATTGCTGAGGGTGACAGGCAGGGCCCAGGTTGTGTTCCAAAGGGCTGAGTGTGCCGGGAAGGAAACCAAAAGGCCCAGACGGGGGCCTGGTCCAGGAGAGCTGTGCAGTCAATGGAGGTGCAGCTCTGGCTCATCTTCAGAAGCCTTGGTTGGGGGAGGTGGAGGAGCTCGCAGCGGGCGGATCCGTGGTGCCGGGGAGCTGTGCCCACTGGCCGGGCCGTCCTGCCTGTCACCTTCCAGCAACAATTCTGGAGGGGGCATGGAGCCAGGCACGGCACTATGGGTAAGGACTGGAGGGGAGAAGGCTGGCGGAGATGGTGAGGGAAGCTCCTGCCCACCTCCATCTTGGACTCCAGTTATCTCTTCAACCACCAGTGAGGGGAAGACTCCGATCCGCCCATTGAAGTCACCTTTCCAGAAGCCGTCATCCACCACGCCCTGCTCTCGGGGGAGCACCCGGATGATGGCTCCCTCGGGAAAGCTGAGCTCCTCAGTGCTCTGCCCCTCGTAGTCATAGAGAGCTCGCACCAGCCATGCTCCTGGCTCCAGCACCAAGTCCATGCTCATGATATTGCTGAGCTCTCTTTCCAAGGCCATCTCGCAAGAGCCCTCCTTGCACGTCCGATCCTGAGTGGAGCACTCCCCGCCCACCGAGTCCAGGAAGAGCAGGTACTTCTCAGGGACGTAGCCAACCAGACCTGTCTTGTTCCGTGCCTTGACCCATTCCTCCACATCACCATCTTCAATGACTTCCAACTCCTCCCCCTGGGCAATGGACAGCTCATCTGACTGACAGGCCTGGTAGGGGAAGAATACCCTGCAGGTGGAAGGGTAGATACGGGCCGTGCTGGGGCTCGAGCTGGTCTCCTCGAACAGCTCAGCGTTGTCATCATAATCTTCAAACTCGGCGAGATCAAACTCCTCTGCCGTGGGGGTTGATCCCCTCTCAGACATGCGGGCCTCGCTCAGTCGACGCTCCTGCTCCAGCTCCTCCAGCACCTGGCTCATGGTACTCGCCAGCCAGGTGTCTATATCCAGCCCGGCCTGGCGCAGCAAGGCCAGTCGTGCATCCGCCTTAACCTTGCTGACCTCCGCCTTCCGGATGTTCTCCCTCACTTCCTCCATCCTCTTCTCCATATCGGGTGTGTCTGCCTCAGTGGCCTGCTGCCGCCTGGCTTCCATTCTCTGCAGAACCTGCTGGCCATGGGTCTGTATTTTATAGTCCTTGGCTGCCCGGGTGGCCCAGCGCCGTACTTCCTTCTCCAACCCACTCTCCCCAGCGCTGCTCTCCCTCACTTGCAGGAGACACACCTGGTCACTGCCTGCGGGCTGGAAGGGCTGCTCAGGGGCGGAGTTGAAGGCCGTGTTATCCTGCAGGAAGAGGAGAAGGTTCTGCTCCCGGCACACCTGAACAGATGCTTCTAGCAGCCCCCGGAACAGCTGCCGTGTGGCTTGGCAGGCATCCATCTCTGTCCTGCTGATCAGAGTCAAGTGATCTCGGAGACGCTCATAAAGGTCGCCATCCAGGGTCTTGATGACAGTGGGCAGCTCCACGTGGTAGTAGTGCCCCTGGTGGGCATTGACAGCCGCCAGTGTCAACAGGTACTCATTCCGTGCTGCCCCCAGCTGCTGCGAATACTCTGCCAGCTGAACAGAGAACTTGGTGCTGAGCTTCTGCAAGCTGGCCTTGGTGTGGAATATGCCATGATCACTCTTCCTGAGCCTTGCCTCCACATCAGCTGATTTGTCCTTGGCCACCTCGCTCACCCTCTGCAGGTGCACATACTGCTTCTTGGTCTTGCCGACTTCCTTCACTGTCTCCAGGAGCTCAGCCTGCACCTTCACCAGTTGTTCTGTCCCCTTCCTGAGCAGCTGCTCCTTGGACACCCGGGCTGTTTTAGCGGCTTCCACACTCGCACTGCGATAGTTCTCGGAGGCCACAACCCTGGCCTGCCCAGCACAGATGGTGCTATCGATCACACTCTTCCAGACCACAAAGACGCTTGAGTCATTGGTTTCGCTCCGACCTCGCTGCCAGTCTCTCTTCTGGAACTGACTCGCCAGCCTTTGCAGTGCCTGTCCGTACTCCCTCTCGATGGCAGATCTCTGCTTGCTGTAGGACCTGATGTCCTCCAGCAGCTCTGCCTCCCGCTGCTGCTTATTCTGCAGGCTAGACAGCTGCTCTAGGAAGCGCACTTTCACCTCCTGGGTCAGCTTCCCTTTGCGGGGAGGCGGCTGCATCTCCCCGGGCTACCCTCGCTCTTTCCACGCTGCGCTGCCTCCTCCGGGGCGTCGGGGACTGAGG
>TRINITY_DN2324_c0_g1_i1 len=1276 path=[0:0-435 2:436-458 3:459-863 4:864-1275]
TTTTTTTTTTTCAGGGTGAGGGCTCTTTATTGGGGCCAGCAGCAAGCCAGCTCTCTCACTGGCAGGGATTGTGGGCAGGAGATGGCAGTTTGGTGGCAGCCCTGGAAAGAGCAGAGGGCAGCGTGCTGTCATTTCCATTCTTCACACAGCTTCTCCAAGTGGCCCATTTTGTTAGCTGGCAGGGGACAAGAGGAGGCTTTTAGGCAAAGTACACAAAAATGCCAACTAGTGGCATCAGTGTGGGAGATGAGACAGTGCCGGCACTGCCAAGTAACAGCAGCACAGGATTAAACCTTGCATGGCTATAGGCTAAGGTGCAAGAGAAATCCCAGGCAGCTGCAAGGGGCATGTGGTACAGAGCACTTGTACAGGCAGCAAGAGTGGCAAGCAATGGGCCCCGTGCCAGACTCTCCGTTCTTCGGGCCCCCAATAGCAGACCTGGAGTCTGGACAGCAGGGGATTCCCCATGCCTTCCCTTCCGGCTTTTACAGACCAGAACTGAATCCCAGTGCACAGGAAAGGAAGCAGACCCCTCCTGAAAGAGCAGCCTCTGGGGGCACACCTTCCCCCAAGGAGAGGAGCTGTGGTTGCTGGCAGGTCCCGGCTGTCCTTCTAGGGCGAGGCAGGTGGAAGATCCCCAAAGCGTCCAGGAGCCAGTCTACCCAAGGGCTCTCCTAAGCAGCAGTCGCATTGCTGAGGGTGACAGGCAGGGCCCAGGTTGTGTTCCAAAGGGCTGAGTGTGCCGGGAAGGAAACCAAAAGGCCCAGACGGGGGCCTGGTCCAGGAGAGCTGTGCAGTCAATGGAGGTGCAGCTCTGGCTCATCTTCAGAAGCCTTGGTTGGGGGAGGTGGAGGAGCTCGCAGCTGGGGAGAGAGGGAGGACTAATTCAGGAAGTACACACTCATATTGCCCCACATCTGTATACCCCAGGCCTGGGCCTCACAGAGCACAGTGGCAATGGGAGAATGGGCATTTTAACAAGAGAAAACCCTGTTACTGGAACATGCCTGTGCTACCTCCTTCCACCTCGAGGGCATTGCCCCACAACTCTCTCTGGGGACAGGGGAAGCTTTTCTCTCCCAAGCTGAGGCCCCAGTCTAGGGCTGCTTCATGCAGAGTGCTTTAAGCCACAGGGCAACACAGACCCCTTTAGTCTTGCAAGGGCACATGCTCCTTGGGTTTCTTAACCTAGTATTATCCCTTGAAAAATACCATGTTGCATGCCTCATGGGGTAGATTTGTACCCCTGTAGTTTGGCACTTAAAGTGTGGAATAT
>TRINITY_DN2324_c0_g1_i10 len=3458 path=[0:0-435 2:436-458 3:459-863 5:864-1020 6:1021-1028 7:1029-1886 8:1887-2281 9:2282-2397 10:2398-2466 11:2467-3156 13:3157-3228 15:3229-3457]
TTTTTTTTTTTCAGGGTGAGGGCTCTTTATTGGGGCCAGCAGCAAGCCAGCTCTCTCACTGGCAGGGATTGTGGGCAGGAGATGGCAGTTTGGTGGCAGCCCTGGAAAGAGCAGAGGGCAGCGTGCTGTCATTTCCATTCTTCACACAGCTTCTCCAAGTGGCCCATTTTGTTAGCTGGCAGGGGACAAGAGGAGGCTTTTAGGCAAAGTACACAAAAATGCCAACTAGTGGCATCAGTGTGGGAGATGAGACAGTGCCGGCACTGCCAAGTAACAGCAGCACAGGATTAAACCTTGCATGGCTATAGGCTAAGGTGCAAGAGAAATCCCAGGCAGCTGCAAGGGGCATGTGGTACAGAGCACTTGTACAGGCAGCAAGAGTGGCAAGCAATGGGCCCCGTGCCAGACTCTCCGTTCTTCGGGCCCCCAATAGCAGACCTGGAGTCTGGACAGCAGGGGATTCCCCATGCCTTCCCTTCCGGCTTTTACAGACCAGAACTGAATCCCAGTGCACAGGAAAGGAAGCAGACCCCTCCTGAAAGAGCAGCCTCTGGGGGCACACCTTCCCCCAAGGAGAGGAGCTGTGGTTGCTGGCAGGTCCCGGCTGTCCTTCTAGGGCGAGGCAGGTGGAAGATCCCCAAAGCGTCCAGGAGCCAGTCTACCCAAGGGCTCTCCTAAGCAGCAGTCGCATTGCTGAGGGTGACAGGCAGGGCCCAGGTTGTGTTCCAAAGGGCTGAGTGTGCCGGGAAGGAAACCAAAAGGCCCAGACGGGGGCCTGGTCCAGGAGAGCTGTGCAGTCAATGGAGGTGCAGCTCTGGCTCATCTTCAGAAGCCTTGGTTGGGGGAGGTGGAGGAGCTCGCAGCGGGCGGATCCGTGGTGCCGGGGAGCTGTGCCCACTGGCCGGGCCGTCCTGCCTGTCACCTTCCAGCAACAATTCTGGAGGGGGCATGGAGCCAGGCACGGCACTATGGGTAAGGACTGGAGGGGAGAAGGCTGGCGGAGATGGTGAGGGAAGCTCCTGCCCACCTCCATCTTGGACTCCAGTTATCTCTTCAACCACCAGTGAGGGGAAGACTCCGATCCGCCCATTGAAGTCACCTTTCCAGAAGCCGTCATCCACCACGCCCTGCTCTCGGGGGAGCACCCGGATGATGGCTCCCTCGGGAAAGCTGAGCTCCTCAGTGCTCTGCCCCTCGTAGTCATAGAGAGCTCGCACCAGCCATGCTCCTGGCTCCAGCACCAAGTCCATGCTCATGATATTGCTGAGCTCTCTTTCCAAGGCCATCTCGCAAGAGCCCTCCTTGCACGTCCGATCCTGAGTGGAGCACTCCCCGCCCACCGAGTCCAGGAAGAGCAGGTACTTCTCAGGGACGTAGCCAACCAGACCTGTCTTGTTCCGTGCCTTGACCCATTCCTCCACATCACCATCTTCAATGACTTCCAACTCCTCCCCCTGGGCAATGGACAGCTCATCTGACTGACAGGCCTGGTAGGGGAAGAATACCCTGCAGGTGGAAGGGTAGATACGGGCCGTGCTGGGGCTCGAGCTGGTCTCCTCGAACAGCTCAGCGTTGTCATCATAATCTTCAAACTCGGCGAGATCAAACTCCTCTGCCGTGGGGGTTGATCCCCTCTCAGACATGCGGGCCTCGCTCAGTCGACGCTCCTGCTCCAGCTCCTCCAGCACCTGGCTCATGGTACTCGCCAGCCAGGTGTCTATATCCAGCCCGGCCTGGCGCAGCAAGGCCAGTCGTGCATCCGCCTTAACCTTGCTGACCTCCGCCTTCCGGATGTTCTCCCTCACTTCCTCCATCCTCTTCTCCATATCGGGTGTGTCTGCCTCAGTGGCCTGCTGCCGCCTGGCTTCCATTCTCTGCAGAACCTGCAGGTACCCAAACCAAACGGAGCTTCTGCTTGCCAGCCCCGCCGCCCCTGGGTGCATGCTCAGCCTCAAAAGGAAGCAGCAAAGGGCACCAGGACCTTACGGCTCTGGGTTCCCCCTCCCCAGTTCCCATAAGCTAGAGGAGCAGCCCCTACACCCACCAGACCCCAGAGCAGGGATTCCCAAGCTTTTTGCCTGCATGGACACCCATTTGGAGACTTAATTAAAATTCCGTCAGCAAAGGCTAGGAAACACCATGAGCCGATGGTACAATTCCCAGAGAGAGGTCAACCAAGAGAAATACAGCAGAGATTTTACTCTGCATGTTAAGGGCACACTCCCTGTGCGGAGGGCACTCCCCAGGAAGTTGGTGGGGAATAGCACTGGGCACTCACCTGCTGGCCATGGGTCTGTATTTTATAGTCCTTGGCTGCCCGGGTGGCCCAGCGCCGTACTTCCTTCTCCAACCCACTCTCCCCAGCGCTGCTCTCCCTCACTTGCAGGAGACACACCTGAATGGGGGAGAATGCACGCTCAGACTCAGCCTTGCCAGCCAACTCCTCTCGGGCCATCTCCCTTACCTGGTCACTGCCTGCGGGCTGGAAGGGCTGCTCAGGGGCGGAGTTGAAGGCCGTGTTATCCTGCAGGAAGAGGAGAAGGTTCTGCTCCCGGCACACCTGAACAGATGCTTCTAGCAGCCCCCGGAACAGCTGCCGTGTGGCTTGGCAGGCATCCATCTCTGTCCTGCTGATCAGAGTCAAGTGATCTCGGAGACGCTCATAAAGGTCGCCATCCAGGGTCTTGATGACAGTGGGCAGCTCCACGTGGTAGTAGTGCCCCTGGTGGGCATTGACAGCCGCCAGTGTCAACAGGTACTCATTCCGTGCTGCCCCCAGCTGCTGCGAATACTCTGCCAGCTGAACAGAGAACTTGGTGCTGAGCTTCTGCAAGCTGGCCTTGGTGTGGAATATGCCATGATCACTCTTCCTGAGCCTTGCCTCCACATCAGCTGATTTGTCCTTGGCCACCTCGCTCACCCTCTGCAGGTGCACATACTGCTTCTTGGTCTTGCCGACTTCCTTCACTGTCTCCAGGAGCTCAGCCTGCACCTTCACCAGTTGTTCTGTCCCCTTCCTGAGCAGCTGCTCCTTGGACACCCGGGCTGTTTTAGCGGCTTCCACACTCGCACTGCGATAGTTCTCGGAGGCCACAACCCTGGCCTGCCCAGCACAGATGGTGCTATCGATCACACTCTTCCAGACCACAAAGACGCTTGAGTCATTGGTTTCGCTCCGACCTCGCTGCCAGTCTCTCTTCTGGAACTGACTCGCCAGCCTTTGCAGTGCCTGTCCGTACTCCCTCTCGATGGCAGATCTCTGCTTGCTGTAGGACCTGATGTCCTCCAGCAGCTCTGCCTCCCGCTGCTGCTTATTCTGCAGGCTAGACAGCTGCTCTAGGAAGCGCACTTTCACCTCCTGGGTCAGCTTCCCTTTGCGGGGAGGCGGCTGCATCTCCCCGGGCTACCCTCGCTCTTTCCACGCTGCGCTGCCTCCTCCGGGGCGTCGGGGACTGAGG
>TRINITY_DN2324_c0_g1_i6 len=3067 path=[0:0-435 1:436-470 3:471-875 5:876-1032 7:1033-1890 9:1891-2006 10:2007-2075 11:2076-2765 13:2766-2837 15:2838-3066]
TTTTTTTTTTTCAGGGTGAGGGCTCTTTATTGGGGCCAGCAGCAAGCCAGCTCTCTCACTGGCAGGGATTGTGGGCAGGAGATGGCAGTTTGGTGGCAGCCCTGGAAAGAGCAGAGGGCAGCGTGCTGTCATTTCCATTCTTCACACAGCTTCTCCAAGTGGCCCATTTTGTTAGCTGGCAGGGGACAAGAGGAGGCTTTTAGGCAAAGTACACAAAAATGCCAACTAGTGGCATCAGTGTGGGAGATGAGACAGTGCCGGCACTGCCAAGTAACAGCAGCACAGGATTAAACCTTGCATGGCTATAGGCTAAGGTGCAAGAGAAATCCCAGGCAGCTGCAAGGGGCATGTGGTACAGAGCACTTGTACAGGCAGCAAGAGTGGCAAGCAATGGGCCCCGTGCCAGACTCTCCGTTCTTCGGGCCCCCAATAGCAGCCCTGGAGTCTGCACAGCAGGGGATAGTGATTACAATTCCCCATGCCTTCCCTTCCGGCTTTTACAGACCAGAACTGAATCCCAGTGCACAGGAAAGGAAGCAGACCCCTCCTGAAAGAGCAGCCTCTGGGGGCACACCTTCCCCCAAGGAGAGGAGCTGTGGTTGCTGGCAGGTCCCGGCTGTCCTTCTAGGGCGAGGCAGGTGGAAGATCCCCAAAGCGTCCAGGAGCCAGTCTACCCAAGGGCTCTCCTAAGCAGCAGTCGCATTGCTGAGGGTGACAGGCAGGGCCCAGGTTGTGTTCCAAAGGGCTGAGTGTGCCGGGAAGGAAACCAAAAGGCCCAGACGGGGGCCTGGTCCAGGAGAGCTGTGCAGTCAATGGAGGTGCAGCTCTGGCTCATCTTCAGAAGCCTTGGTTGGGGGAGGTGGAGGAGCTCGCAGCGGGCGGATCCGTGGTGCCGGGGAGCTGTGCCCACTGGCCGGGCCGTCCTGCCTGTCACCTTCCAGCAACAATTCTGGAGGGGGCATGGAGCCAGGCACGGCACTATGGGTAAGGACTGGAGGGGAGAAGGCTGGCGGAGATGGTGAGGGAAGCTCCTCCATCTTGGACTCCAGTTATCTCTTCAACCACCAGTGAGGGGAAGACTCCGATCCGCCCATTGAAGTCACCTTTCCAGAAGCCGTCATCCACCACGCCCTGCTCTCGGGGGAGCACCCGGATGATGGCTCCCTCGGGAAAGCTGAGCTCCTCAGTGCTCTGCCCCTCGTAGTCATAGAGAGCTCGCACCAGCCATGCTCCTGGCTCCAGCACCAAGTCCATGCTCATGATATTGCTGAGCTCTCTTTCCAAGGCCATCTCGCAAGAGCCCTCCTTGCACGTCCGATCCTGAGTGGAGCACTCCCCGCCCACCGAGTCCAGGAAGAGCAGGTACTTCTCAGGGACGTAGCCAACCAGACCTGTCTTGTTCCGTGCCTTGACCCATTCCTCCACATCACCATCTTCAATGACTTCCAACTCCTCCCCCTGGGCAATGGACAGCTCATCTGACTGACAGGCCTGGTAGGGGAAGAATACCCTGCAGGTGGAAGGGTAGATACGGGCCGTGCTGGGGCTCGAGCTGGTCTCCTCGAACAGCTCAGCGTTGTCATCATAATCTTCAAACTCGGCGAGATCAAACTCCTCTGCCGTGGGGGTTGATCCCCTCTCAGACATGCGGGCCTCGCTCAGTCGACGCTCCTGCTCCAGCTCCTCCAGCACCTGGCTCATGGTACTCGCCAGCCAGGTGTCTATATCCAGCCCGGCCTGGCGCAGCAAGGCCAGTCGTGCATCCGCCTTAACCTTGCTGACCTCCGCCTTCCGGATGTTCTCCCTCACTTCCTCCATCCTCTTCTCCATATCGGGTGTGTCTGCCTCAGTGGCCTGCTGCCGCCTGGCTTCCATTCTCTGCAGAACCTGCTGGCCATGGGTCTGTATTTTATAGTCCTTGGCTGCCCGGGTGGCCCAGCGCCGTACTTCCTTCTCCAACCCACTCTCCCCAGCGCTGCTCTCCCTCACTTGCAGGAGACACACCTGAATGGGGGAGAATGCACGCTCAGACTCAGCCTTGCCAGCCAACTCCTCTCGGGCCATCTCCCTTACCTGGTCACTGCCTGCGGGCTGGAAGGGCTGCTCAGGGGCGGAGTTGAAGGCCGTGTTATCCTGCAGGAAGAGGAGAAGGTTCTGCTCCCGGCACACCTGAACAGATGCTTCTAGCAGCCCCCGGAACAGCTGCCGTGTGGCTTGGCAGGCATCCATCTCTGTCCTGCTGATCAGAGTCAAGTGATCTCGGAGACGCTCATAAAGGTCGCCATCCAGGGTCTTGATGACAGTGGGCAGCTCCACGTGGTAGTAGTGCCCCTGGTGGGCATTGACAGCCGCCAGTGTCAACAGGTACTCATTCCGTGCTGCCCCCAGCTGCTGCGAATACTCTGCCAGCTGAACAGAGAACTTGGTGCTGAGCTTCTGCAAGCTGGCCTTGGTGTGGAATATGCCATGATCACTCTTCCTGAGCCTTGCCTCCACATCAGCTGATTTGTCCTTGGCCACCTCGCTCACCCTCTGCAGGTGCACATACTGCTTCTTGGTCTTGCCGACTTCCTTCACTGTCTCCAGGAGCTCAGCCTGCACCTTCACCAGTTGTTCTGTCCCCTTCCTGAGCAGCTGCTCCTTGGACACCCGGGCTGTTTTAGCGGCTTCCACACTCGCACTGCGATAGTTCTCGGAGGCCACAACCCTGGCCTGCCCAGCACAGATGGTGCTATCGATCACACTCTTCCAGACCACAAAGACGCTTGAGTCATTGGTTTCGCTCCGACCTCGCTGCCAGTCTCTCTTCTGGAACTGACTCGCCAGCCTTTGCAGTGCCTGTCCGTACTCCCTCTCGATGGCAGATCTCTGCTTGCTGTAGGACCTGATGTCCTCCAGCAGCTCTGCCTCCCGCTGCTGCTTATTCTGCAGGCTAGACAGCTGCTCTAGGAAGCGCACTTTCACCTCCTGGGTCAGCTTCCCTTTGCGGGGAGGCGGCTGCATCTCCCCGGGCTACCCTCGCTCTTTCCACGCTGCGCTGCCTCCTCCGGGGCGTCGGGGACTGAGG
>TRINITY_DN2324_c0_g1_i5 len=2754 path=[0:0-435 2:436-458 3:459-863 5:864-1020 7:1021-1878 9:1879-1994 10:1995-2063 11:2064-2753]
TTTTTTTTTTTCAGGGTGAGGGCTCTTTATTGGGGCCAGCAGCAAGCCAGCTCTCTCACTGGCAGGGATTGTGGGCAGGAGATGGCAGTTTGGTGGCAGCCCTGGAAAGAGCAGAGGGCAGCGTGCTGTCATTTCCATTCTTCACACAGCTTCTCCAAGTGGCCCATTTTGTTAGCTGGCAGGGGACAAGAGGAGGCTTTTAGGCAAAGTACACAAAAATGCCAACTAGTGGCATCAGTGTGGGAGATGAGACAGTGCCGGCACTGCCAAGTAACAGCAGCACAGGATTAAACCTTGCATGGCTATAGGCTAAGGTGCAAGAGAAATCCCAGGCAGCTGCAAGGGGCATGTGGTACAGAGCACTTGTACAGGCAGCAAGAGTGGCAAGCAATGGGCCCCGTGCCAGACTCTCCGTTCTTCGGGCCCCCAATAGCAGACCTGGAGTCTGGACAGCAGGGGATTCCCCATGCCTTCCCTTCCGGCTTTTACAGACCAGAACTGAATCCCAGTGCACAGGAAAGGAAGCAGACCCCTCCTGAAAGAGCAGCCTCTGGGGGCACACCTTCCCCCAAGGAGAGGAGCTGTGGTTGCTGGCAGGTCCCGGCTGTCCTTCTAGGGCGAGGCAGGTGGAAGATCCCCAAAGCGTCCAGGAGCCAGTCTACCCAAGGGCTCTCCTAAGCAGCAGTCGCATTGCTGAGGGTGACAGGCAGGGCCCAGGTTGTGTTCCAAAGGGCTGAGTGTGCCGGGAAGGAAACCAAAAGGCCCAGACGGGGGCCTGGTCCAGGAGAGCTGTGCAGTCAATGGAGGTGCAGCTCTGGCTCATCTTCAGAAGCCTTGGTTGGGGGAGGTGGAGGAGCTCGCAGCGGGCGGATCCGTGGTGCCGGGGAGCTGTGCCCACTGGCCGGGCCGTCCTGCCTGTCACCTTCCAGCAACAATTCTGGAGGGGGCATGGAGCCAGGCACGGCACTATGGGTAAGGACTGGAGGGGAGAAGGCTGGCGGAGATGGTGAGGGAAGCTCCTCCATCTTGGACTCCAGTTATCTCTTCAACCACCAGTGAGGGGAAGACTCCGATCCGCCCATTGAAGTCACCTTTCCAGAAGCCGTCATCCACCACGCCCTGCTCTCGGGGGAGCACCCGGATGATGGCTCCCTCGGGAAAGCTGAGCTCCTCAGTGCTCTGCCCCTCGTAGTCATAGAGAGCTCGCACCAGCCATGCTCCTGGCTCCAGCACCAAGTCCATGCTCATGATATTGCTGAGCTCTCTTTCCAAGGCCATCTCGCAAGAGCCCTCCTTGCACGTCCGATCCTGAGTGGAGCACTCCCCGCCCACCGAGTCCAGGAAGAGCAGGTACTTCTCAGGGACGTAGCCAACCAGACCTGTCTTGTTCCGTGCCTTGACCCATTCCTCCACATCACCATCTTCAATGACTTCCAACTCCTCCCCCTGGGCAATGGACAGCTCATCTGACTGACAGGCCTGGTAGGGGAAGAATACCCTGCAGGTGGAAGGGTAGATACGGGCCGTGCTGGGGCTCGAGCTGGTCTCCTCGAACAGCTCAGCGTTGTCATCATAATCTTCAAACTCGGCGAGATCAAACTCCTCTGCCGTGGGGGTTGATCCCCTCTCAGACATGCGGGCCTCGCTCAGTCGACGCTCCTGCTCCAGCTCCTCCAGCACCTGGCTCATGGTACTCGCCAGCCAGGTGTCTATATCCAGCCCGGCCTGGCGCAGCAAGGCCAGTCGTGCATCCGCCTTAACCTTGCTGACCTCCGCCTTCCGGATGTTCTCCCTCACTTCCTCCATCCTCTTCTCCATATCGGGTGTGTCTGCCTCAGTGGCCTGCTGCCGCCTGGCTTCCATTCTCTGCAGAACCTGCTGGCCATGGGTCTGTATTTTATAGTCCTTGGCTGCCCGGGTGGCCCAGCGCCGTACTTCCTTCTCCAACCCACTCTCCCCAGCGCTGCTCTCCCTCACTTGCAGGAGACACACCTGAATGGGGGAGAATGCACGCTCAGACTCAGCCTTGCCAGCCAACTCCTCTCGGGCCATCTCCCTTACCTGGTCACTGCCTGCGGGCTGGAAGGGCTGCTCAGGGGCGGAGTTGAAGGCCGTGTTATCCTGCAGGAAGAGGAGAAGGTTCTGCTCCCGGCACACCTGAACAGATGCTTCTAGCAGCCCCCGGAACAGCTGCCGTGTGGCTTGGCAGGCATCCATCTCTGTCCTGCTGATCAGAGTCAAGTGATCTCGGAGACGCTCATAAAGGTCGCCATCCAGGGTCTTGATGACAGTGGGCAGCTCCACGTGGTAGTAGTGCCCCTGGTGGGCATTGACAGCCGCCAGTGTCAACAGGTACTCATTCCGTGCTGCCCCCAGCTGCTGCGAATACTCTGCCAGCTGAACAGAGAACTTGGTGCTGAGCTTCTGCAAGCTGGCCTTGGTGTGGAATATGCCATGATCACTCTTCCTGAGCCTTGCCTCCACATCAGCTGATTTGTCCTTGGCCACCTCGCTCACCCTCTGCAGGTGCACATACTGCTTCTTGGTCTTGCCGACTTCCTTCACTGTCTCCAGGAGCTCAGCCTGCACCTTCACCAGTTGTTCTGTCCCCTTCCTGAGCAGCTGCTCCTTGGACACCCGGGCTGTTTTAGCGGCTTCCACACTCGCACTGCGATAGTTCTCGGAGGCCACAACCCTGGCCTGCCCAGCACAGATGGTGCTATCGATCACACTCTTCCAGACCACAAAGACGCT
>TRINITY_DN2324_c0_g1_i13 len=3389 path=[0:0-435 2:436-458 3:459-863 5:864-1020 6:1021-1028 7:1029-1886 8:1887-2281 9:2282-2397 11:2398-3087 13:3088-3159 15:3160-3388]
TTTTTTTTTTTCAGGGTGAGGGCTCTTTATTGGGGCCAGCAGCAAGCCAGCTCTCTCACTGGCAGGGATTGTGGGCAGGAGATGGCAGTTTGGTGGCAGCCCTGGAAAGAGCAGAGGGCAGCGTGCTGTCATTTCCATTCTTCACACAGCTTCTCCAAGTGGCCCATTTTGTTAGCTGGCAGGGGACAAGAGGAGGCTTTTAGGCAAAGTACACAAAAATGCCAACTAGTGGCATCAGTGTGGGAGATGAGACAGTGCCGGCACTGCCAAGTAACAGCAGCACAGGATTAAACCTTGCATGGCTATAGGCTAAGGTGCAAGAGAAATCCCAGGCAGCTGCAAGGGGCATGTGGTACAGAGCACTTGTACAGGCAGCAAGAGTGGCAAGCAATGGGCCCCGTGCCAGACTCTCCGTTCTTCGGGCCCCCAATAGCAGACCTGGAGTCTGGACAGCAGGGGATTCCCCATGCCTTCCCTTCCGGCTTTTACAGACCAGAACTGAATCCCAGTGCACAGGAAAGGAAGCAGACCCCTCCTGAAAGAGCAGCCTCTGGGGGCACACCTTCCCCCAAGGAGAGGAGCTGTGGTTGCTGGCAGGTCCCGGCTGTCCTTCTAGGGCGAGGCAGGTGGAAGATCCCCAAAGCGTCCAGGAGCCAGTCTACCCAAGGGCTCTCCTAAGCAGCAGTCGCATTGCTGAGGGTGACAGGCAGGGCCCAGGTTGTGTTCCAAAGGGCTGAGTGTGCCGGGAAGGAAACCAAAAGGCCCAGACGGGGGCCTGGTCCAGGAGAGCTGTGCAGTCAATGGAGGTGCAGCTCTGGCTCATCTTCAGAAGCCTTGGTTGGGGGAGGTGGAGGAGCTCGCAGCGGGCGGATCCGTGGTGCCGGGGAGCTGTGCCCACTGGCCGGGCCGTCCTGCCTGTCACCTTCCAGCAACAATTCTGGAGGGGGCATGGAGCCAGGCACGGCACTATGGGTAAGGACTGGAGGGGAGAAGGCTGGCGGAGATGGTGAGGGAAGCTCCTGCCCACCTCCATCTTGGACTCCAGTTATCTCTTCAACCACCAGTGAGGGGAAGACTCCGATCCGCCCATTGAAGTCACCTTTCCAGAAGCCGTCATCCACCACGCCCTGCTCTCGGGGGAGCACCCGGATGATGGCTCCCTCGGGAAAGCTGAGCTCCTCAGTGCTCTGCCCCTCGTAGTCATAGAGAGCTCGCACCAGCCATGCTCCTGGCTCCAGCACCAAGTCCATGCTCATGATATTGCTGAGCTCTCTTTCCAAGGCCATCTCGCAAGAGCCCTCCTTGCACGTCCGATCCTGAGTGGAGCACTCCCCGCCCACCGAGTCCAGGAAGAGCAGGTACTTCTCAGGGACGTAGCCAACCAGACCTGTCTTGTTCCGTGCCTTGACCCATTCCTCCACATCACCATCTTCAATGACTTCCAACTCCTCCCCCTGGGCAATGGACAGCTCATCTGACTGACAGGCCTGGTAGGGGAAGAATACCCTGCAGGTGGAAGGGTAGATACGGGCCGTGCTGGGGCTCGAGCTGGTCTCCTCGAACAGCTCAGCGTTGTCATCATAATCTTCAAACTCGGCGAGATCAAACTCCTCTGCCGTGGGGGTTGATCCCCTCTCAGACATGCGGGCCTCGCTCAGTCGACGCTCCTGCTCCAGCTCCTCCAGCACCTGGCTCATGGTACTCGCCAGCCAGGTGTCTATATCCAGCCCGGCCTGGCGCAGCAAGGCCAGTCGTGCATCCGCCTTAACCTTGCTGACCTCCGCCTTCCGGATGTTCTCCCTCACTTCCTCCATCCTCTTCTCCATATCGGGTGTGTCTGCCTCAGTGGCCTGCTGCCGCCTGGCTTCCATTCTCTGCAGAACCTGCAGGTACCCAAACCAAACGGAGCTTCTGCTTGCCAGCCCCGCCGCCCCTGGGTGCATGCTCAGCCTCAAAAGGAAGCAGCAAAGGGCACCAGGACCTTACGGCTCTGGGTTCCCCCTCCCCAGTTCCCATAAGCTAGAGGAGCAGCCCCTACACCCACCAGACCCCAGAGCAGGGATTCCCAAGCTTTTTGCCTGCATGGACACCCATTTGGAGACTTAATTAAAATTCCGTCAGCAAAGGCTAGGAAACACCATGAGCCGATGGTACAATTCCCAGAGAGAGGTCAACCAAGAGAAATACAGCAGAGATTTTACTCTGCATGTTAAGGGCACACTCCCTGTGCGGAGGGCACTCCCCAGGAAGTTGGTGGGGAATAGCACTGGGCACTCACCTGCTGGCCATGGGTCTGTATTTTATAGTCCTTGGCTGCCCGGGTGGCCCAGCGCCGTACTTCCTTCTCCAACCCACTCTCCCCAGCGCTGCTCTCCCTCACTTGCAGGAGACACACCTGGTCACTGCCTGCGGGCTGGAAGGGCTGCTCAGGGGCGGAGTTGAAGGCCGTGTTATCCTGCAGGAAGAGGAGAAGGTTCTGCTCCCGGCACACCTGAACAGATGCTTCTAGCAGCCCCCGGAACAGCTGCCGTGTGGCTTGGCAGGCATCCATCTCTGTCCTGCTGATCAGAGTCAAGTGATCTCGGAGACGCTCATAAAGGTCGCCATCCAGGGTCTTGATGACAGTGGGCAGCTCCACGTGGTAGTAGTGCCCCTGGTGGGCATTGACAGCCGCCAGTGTCAACAGGTACTCATTCCGTGCTGCCCCCAGCTGCTGCGAATACTCTGCCAGCTGAACAGAGAACTTGGTGCTGAGCTTCTGCAAGCTGGCCTTGGTGTGGAATATGCCATGATCACTCTTCCTGAGCCTTGCCTCCACATCAGCTGATTTGTCCTTGGCCACCTCGCTCACCCTCTGCAGGTGCACATACTGCTTCTTGGTCTTGCCGACTTCCTTCACTGTCTCCAGGAGCTCAGCCTGCACCTTCACCAGTTGTTCTGTCCCCTTCCTGAGCAGCTGCTCCTTGGACACCCGGGCTGTTTTAGCGGCTTCCACACTCGCACTGCGATAGTTCTCGGAGGCCACAACCCTGGCCTGCCCAGCACAGATGGTGCTATCGATCACACTCTTCCAGACCACAAAGACGCTTGAGTCATTGGTTTCGCTCCGACCTCGCTGCCAGTCTCTCTTCTGGAACTGACTCGCCAGCCTTTGCAGTGCCTGTCCGTACTCCCTCTCGATGGCAGATCTCTGCTTGCTGTAGGACCTGATGTCCTCCAGCAGCTCTGCCTCCCGCTGCTGCTTATTCTGCAGGCTAGACAGCTGCTCTAGGAAGCGCACTTTCACCTCCTGGGTCAGCTTCCCTTTGCGGGGAGGCGGCTGCATCTCCCCGGGCTACCCTCGCTCTTTCCACGCTGCGCTGCCTCCTCCGGGGCGTCGGGGACTGAGG
>TRINITY_DN2305_c0_g1_i1 len=832 path=[0:0-831]
GCCAAGTTCAACTTAGGAGGATTCCACTATAAATCAATCCTTTCACTATTTCCTCAACCGGGCCACTTTGTTTGGTACTGAAGCCATTAGCTTCCAAAAGTCGCAAAAAAACTCTGTGCAACATTAACTGAGGCAAAAATTGAAGACAGACAAATGCACAGTAAAATATCAGTGCAACCCACCAGAGTTATTCATAGCTTTAATTATAAGAATACAGTTAAGGAGGGGTATTAAACCAGGTGCATTCAATCAGTTACTGACCTACAGCTTGCCCAGGTAATAAGATTTGGGGGAAGTAGCAATGAGACACCTCTGACTGAAGAAATCTGGAGCTGCTTGGAAAAAAAAGTCTTCAGCGAATTGGATAGAACTTTTCCAGAATTTCAGCATAGGTTTTCTTTTCTTTCTCCGGAAAATCCTCCGGATGCTCCTTGATATACCAGCTCGTGTCTGTCGACCTTCTTGCAATAACATATTCTGACCGTTTACAAAGCCAATAGCCGACGTAAAAGCCTATGGTAGTCCACAGCACCTGCCGATGCACGCCGGTCCGGAAGGCCGGGCGATTGCGGATGCCGTTATCCAGCAACGTCGACATCCATCCCATCAGCGCGAAGGAGACCGAGCCCCGGTTGAAGAGGGCCGGCGGCGGCAGCGAGCGCGACTCGTCCGGAAGGAACGGGCCGAAGGGGGGCCCGCGAATCCACATAATCGCTGCTCAAGGACAAGAGGCGGCGCGACTCCCAATCCCGTCCGGGTCCGGGCCGCGCGCACCGACCCGCCCGCTGCCCTGCAGGCAGGTTCCGCGCTGCTCTAGTTCCGCCCCCTGCTG
>TRINITY_DN2349_c0_g1_i1 len=1151 path=[0:0-1150]
ACACGACGCTCTTCCGATCTTTTTTTTTTTTTGTCTTGCTAGGCATATTTTATTTTGCTAACCTCAGACTTCACATGGCAAAAGGCAATTCGCTATGGTAAGATATCCTCCAACAATATGCAATATTGTATACACTGCTGAATGATTTAACATAATACTTGGTATTTTATTTTTTTTCACCTTAGGCAAACATCTGGGAATTTAATTCCTGATAAATGGAAACATCAGTTTGTAGCATTAGATTCATTGTTTTCTTTATATAAAATACAGCAGGTATCTTATTTGGGTACAAGGTTGAATACAACTTTATGAATGACAATAGCAGTCATGCAGCTCTTTGTATGTATTAAAAACTTTGGAATGGATCAAAATATTCACCAGGGGAATAAACTCAGTTACAGCAGACGCTGTTACATGCTTAAATCAGTATAGCCTTTAGCAAAATGGGTTTTTATTCAACTGTGTACTACAGCTATTCAAGTTAGTGTCTTAACAGTACTTTGGTCTTCAACCATGGAACCTTTCCACAATGAGAATTTAATAAAGGAGATACTCGAGACAGAATATCAATAAAAGGCACCTAAGACATTTCTATAGTAGAGGTGGGGAAATTCTTTGTATCAACTGATGCTCAAGATAAAGGATGTTAATGGTGATGTCCGACTAATTGTAGTTGTGACGGCTACAGATAATGTAGTTTAGCTTCTCTGTCATATAGTTCCATATGTGACACTGATTTTTCCCACGCCCAGTAAGAACAGACAGGGAACCCCATACTTTACATAGGCTATTAAACAACTTTTAAAAGGTTATGAGCTTTGGGCAATATCAATTCTACAAAATGAGTAATTGTTCCATGACACAAAGACATAGCTATAAGTTGTTACAGCCTATAACAAAATATTATGGACTAGAAAACTTCATGAATAGGTTGCAAGTTGCACAATTTGGCAATTTAAATCAGTGTGTAAAGTTCAAATATATGTACAGGTTTATTAAGTTCAGTTACAGTATAGCCAGTCCATTTAAATATTCTCACTTTTGTGACCACCACAGCGTAGGATTATGAACACCAAAAAAACCAAGTCTCAAACCCCCCCCCCCCCCCCCCAAAAAAAAAAACCCCCCAAAAAAGCACAAAAAACCCCACG
>TRINITY_DN2309_c0_g1_i1 len=12802 path=[0:0-6160 2:6161-7442 3:7443-7443 4:7444-8617 6:8618-12801]
ATATATGAAATTTGCTGGGGACTCTTTGAAAAGACTAGAAGAAGAAGAGAAGTCAGTGGAAGAAGAAAAGAAAGAACATGTTGAGAAATCTGGGGATTTGCTGAAATGGGTGTCAAACATCACCAAGACCCTAAGCAAAGGAGAAGGCAAAAGGGCTGAAAAGACAGATTTCCTTAAGAAACAGATTTCCACTGATGAAATAACAGCCAAGAAAGAACAAATATCTGAGGCTTTGCAAACAACACAGTCATTTTTAGCAAAGCACAGTGACAAGATAACAGATGAAGAGAGAAATGAAATGGAAAAACAATTGAAATCCCTGCAAGAAGGTTACAACCTGTTATCCAACGAAGCTTTGAAACAGCTTCAGGAGGTGGAGAATTTGGGTGATGAAAAAATGGAGGAAAAGGATGTGGCTGAACAGGAGCAGGAACACAAGGAAAAACTGCAGGATATTTGCGATCTCCTTACACAAACTGAAAATCGTCTCATTGGTCACAAGGAGACTCTTTTTATTGGAGGGAGCAAGGTTGAGTTACAGCAGTACCAAACCAAACAAGAGGAGTTGCAAAAAGATATGCAGGCAAGTACTCAGGCATTGGCAGAGATTGTGAAGAACACAGAGATGTTCTTGAAGGAAAATGGAGAAAAACTGTCACAAGAAGAGAAGACTTCTCTTGAAAAGAAGCTTAATGAAGCTAAAGCAAAGTGTTTGCTGCTTAATCAGAAGGCAGAAGAGTCCCAAAAAGAGCTGGAAAAAGCCGTGACAACAGCTATTAAGCAGGAAACAGAAAAGGTGGCAGCAATAGAACAACTAGAAGAAAGTAAAAATACTATAGAAAACCTCCTGGATTGGTTGTCAGATGTGGACAAGGAAGCAGAATATGGGAGCAAGAAGCAGACAATAGAACAGAATGGAACCCATTTTCAAGAAGTGGACGTGAAAGGCCTGGTTGGAGAAGAGGATGAGGTTAATGGTAACTTGTTCGAGCTTCAGCAACAGAATGAAACCAATGTGGATGGAGAAATCAAACCCACAGAGAACAATCTGAATGAGCAGTATCAGAAAGTTAAGACTCAACATGAGAAAATTATTGCCCACCAGCAAGCTGTCATCATAGCCACACAGTCTGCCCAAGCACTGCTTGAGAAACAAGGCCATCATCTTTCTCCAGAAGAAAAAGAAAAGATGCAAAGGAATATGAAAGAACTGAAGGTGCAGTATGAAACTGCTCTAGTTGAGTCAGAGCGAAAAATGAAGTTAACACACTCGCTGCAGGAGGAACTTGAAAAATTTGATACAGATTACAATGAATTTGAAAGCTGGCTGCAGCAGTCAGAACAAGAACTTGAACACTTGGAAGCTGGCAGTTCTGATTTCAGTGGGATCGTGAGCAAATTGAAAAGACAAAGGAGTTTTTCTGAAGATGTGATTTCCCATAAAGGCGATTTGCGATACATCACAATTTCTGGACAGAGAGTGCTAGATGCTGCCAAGTCGTGTAGCAAAAGGGACGGGGTTAAAGTTGACAGAGATGGTATTGATACTTCAGCCACGTGCACAGAGGTACAGAATAAACTGGATGGTGCATCAGATCGTTTCAAATCTCTCTACACTAAGTGCAGTATCCTTGGAAATAACCTTAAAGACCTGGTAGATAAATACCAGCATTATGAAGATGCCTCATCTGGACTTTTGTCAGGCCTCCAGGCCTCTGAGGTGGCTGTGAGCAAACAGCTATCGGAGCCAATTGCTGTGGATCCCAAAAACCTCCAGAGGCAACTGGAAGAAACCAAGGTTCTTCAGGGACAAGTGTCTAATCACCAGGTTGCTGTAGAGAAACTGAAAAAAGCTGCTGACGTGCTTTTAGATACCAGAGGAGCTTTGCTGCCAGCGAAGGGGGAAATCCAGAAAACACTGGATGACATTGTGGGGAAGTACGATCACTTATCCAAGTCAGTGAATGAGCGGAATGAGAAACTCCAGATAACTCTGACTCGGTCCTTAAGTGTGCAAGATGGTTTGGATGAAATGCTTGATTGGATGAGCGGTGTTGAGAAGAGCCTTGAAGAACAAGGTCAAGTGCCTTTGAGTTCTGCTGCTATTCAGGACGTTATCAGTAAAAGTATTATGCTGGAACAAGATATTGCAGGTCGCCAAAGCAGTATAAATGCTATGAATGAAAAGGTGAAAAAATTCATGGAAACAACAGATCCATCCACTGCATCCTCTTTACAAGCTAAAATGAATGAGCTTTCTACACGGTTTTCCAAAGCGAGTAGTAAACACAAGGAAAAGCTTGCAAAAATGGAGGACTTGAAGACCAAAGTGGAGTTGTTTGAGGGCCTCTCTGGCAAAGTTCAGTCATTTTTAGACAAGAAAACTCAGGCTCTCAGTGAGACTGATGCTCCAGGAAAAGATGTTACAGAAGTGTCCCAATATATGCAGGAAACCAGCATGGAGCTTGTAGAGCATAAAAGAGATCTTGACGTTTTGCAGCAACTCCTGGAAGAACTTTCTGTCCATGGTCTCCCTGGAGACAAGGCTTTGGTTTTAGAAAAAGTAAATGCCTTGTCAAAAAAATTCAAGGAAATGGAAGAGGCTGTGAAGGAAAAAGAAGAGGATGTATCATCTTGTCAACAGCAAATGGATGCATTTCAGTTCCTTGTGGAATCTTTAAAGAAATGGATGGAAGAGTCAAGAGAAAGGATTCCTGATGTACAACCTTCTTTAAGTACAGAAGATTTAAAGAAACCTTTAGAAAATATGAAGAAATTAGAAGATGAATGGACTTTAAAAATGCCTGAAATACAGAAAATGAATAGCAGAGGAGCATCATTATGTTGCCTCATCAGTGCTGTGACATCTCCTGCAAAGTCAAGAACAACCTCAAGAGCAGGTGGAACAGTGTTAAATGGTGAAGGAACAACTTCAGGTACTCAGGGTTTCCTGAAAAATAAAGAATTGACAGCTGTTCAACAGGCAATGTCAGATGTAAACCATAGCTACGAAGATTTGGGAGTATTACTGAAGGAAAAGCTATCAGAACTGGAAGCCATGCTTTCAAAGATGCAAAATGTTCAAGAAGAATCCAGCTCAATGATGCATTGGTTAGAAAAAATGGATAAGGCCGCTGCAGGCTGGGAAGCAGCTCCTATTGACAGCAAAGCTGTTAAAACACAAGTGGAACAGCATAAGCTGTTTGAAACAGAACTGAAGCAGAATGAGAATAAAGTGCAGGAGCTGAAGGATAAAGTGACAGAGCTGCTGGAGAAGAACCCAGACTCTCCTGAAGCTCCCAAATGGAAACAGATGTTGGATAAAATAGATTCCAAATGGAAAGAACTGAGCCAGGTTACAGCTGATAGACAACAAAAGCTGGAAGAGTCCTCAAATTACCTGACCCAGTTTCAGACGGTAGAAGCTCAGTTAAAGCAATGGCTGGTAGAAAAGAAGCTAATGGTCAGTGTGCTTGGACCACTGTCAATTGACCCAAATATGCTGAATACACAGAAGCAGCAAGTTCAGATTCTGCTGAAGGAGTTTGATACCAGAAAGCCTCAATATGAGCAATTAACTACAGCAGGGCAAGGGATACTGAAGAGACCAGGTGAACACCCTCCCTCTCATGAAATTGTGAAAGAGCAGCTGGCAGCTGTGGCACAGAAATGGGATGCTTTAACGGGACAACTGAGTGATAGATGCGGGCGGATTGATCAGGCCATTGTCAAAAGCACAGAGTACCAAAGCCTTCTGAGAAGCCTGTCTGATAAGCTAAGTGCCTTGGATAACAAATTAAGCAGCAGTCTGGCTGTGAGTGCTGACCCCAGTTCTGTGAAGGAGCAGTTGGAAATGGCCAGAGAAGTGAAGCAGGAAGTAGAAGAGGAAATGAAGAACATAAAAGCTGCGCAGGCTCTGTGTGAGGAACTGTCAACCCTGGTTGGGGAAGAGTACTTGAAAGCAGAACTTACCAGGCAACTGGAAGGCATCTTAAAATCTTTTAAGGACATTGAACTCAGAGCAGGGAATCACGTTCAGCAGCTTCAGTCAGCATATGCGAGTACTTATCAGTTCCAGCAAATGTCTAAGGACCTTCAGGCCTGGCTGGACAAAAAGAAAGGAGAACAAAATAAGGTCCCTCCCATATCGGCCAAGCTTGAATCTCTTCAGTCACTAATAGAAGACCAGGAAAAGTTTAAGATGACCTTGTCTGACCAGATTAGTTCCTATGAAAAAATTGTTGTAGAAGGTGAAAGCCTCCTCCAGAAGACCCAGGGGGCTGAGAGGGCTGAGTTGCAGTCTCAGCTTGGCATTCTGAAAAGTAACTGGGATGAAATTAATAAGCAAGTAAAAGAAAGGCAAGATAAGCTAAAAGATTGTTTAGAGAAAGCCGCCAAATACAAGGAGCACATAGAAAACCTCCAGCCCTGGATAGAGAAGTGCCAAAACAACCTGTCCACAATAAAAGTTGCCATCGATCCTGTTGCATTGGAGAATTCCATTGCTCAGATGAAGGTCTGGCAAAAGGACTTGGACAAACATCGCGGAATGGTGGAAGTATTGAATAATGCAGCTGATAGTTTGTTGAATGCCAGTCAATCAGATAAAGAAGGCATTCAAGAGGAGAATGCACTGTTGAACCAGAAAATGGATACAATCACAGAACAATTGCACAGCAAGAAAGACTGTCTGGAAAATATGGCACAAAGGTTAAAAGAGTTTCAAGAATCCTCCAAGGAAACTGAAAGGCAACTTAAGAGTGTCAGAGAGCATCTGGAAGCTCATAATACTCTCAGACCACAGGCTTACAGTAGCAAACACTTGACAATTATGCAAACCCAGCAAAAAGCACTTCAGACATTAAAACCTCAAATGGACATGGCAAAAAAACTTGCCCAAGATCTGGTGACAGATGCTTCTGATTCAGAAGGTGTCTCTGACCTCTTACTGGAAGTTGAATGCTTAGAGAAAGAATACAGTACAGTCAGCCAACAGGTTGAAGAGAAATGTTCATTCTTAGAGACTAAACTTCAGGGAATTGGCCACTTCCAAAACAGTATCCGAGAGATGTTTTCTCATTTTTCAGAGTTTGATGATGAGCTTGATAGCATGGCTTCTGTGGGTCGGGATCTAGACACACTGCAGTCACAAAGAGAGGATATCAGAAAATTCCTTCAAAAGCTGGAAGACCTTATAACCAATAATGAAAATGCAAATAAAACCTGCAAAATAATGTTAGCAGCTGAGGCTGAAGCTTCTCCTGATCTTGTTGGTATTAAAAGGGACTTGGAGGCTTTAAACAAACAATGCAACAAATTGCTAGACAGAGCAAAAGCCAGAGAGGAACAAGTCAAGGGGAGTATTAGCCGCATTGAAGAGTTTTATAGTCAGCTAAAGGAGTTTTCCAATCTGCTTGGCCAAGCTGAAGAACATGAAGAGTCTCAAGGTCCAGTTGGAATGGAAACAGAAACTATTAATCAACAGCTGAATGTATTCAAGGTATATCAGAAAGAAGAGATTGAACCATTGCAAGTTAAGCAACAGGAGGTAAATTGGTTAGGTCAAGGTCTCATTCAAAGTGCTGCTAAAAATGCTAGCACTGACAACCTTGAGCATGACCTTGAAGATGTCAACACCCGATGGAAGACTCTTAATAAGAAAGTTGCTCAACGAGCAGCGCAACTTCAAGAAGCCCTCCTCCATTGTGGGAGATTTCAGGATGCCATTGAATCTCTTCTTAGCTGGCTCATTGACACAGAAGATCTTGTGGCCAATCAGAAACCTCCATCTGCTGAGTTTAAAGTTGTGAAAGCCCAAATTCAGGAGCAGAAACTTCTCCAGAGGTTACTGGATGACCGCAAACCTACTGTTGAAGTAATCAAGCGTGAAGGGGAGAAAATTGCAGAGTCAGCAGAACCTGCTGATAAAGTGAAGATCTTGAAACACCTGAGCCTTCTGGATAGTAGATGGGATGCGTTGCTCAGTAAAGCTGAAGCAAGGAATCGTCAGTTGGAAGGTATCTCAGTGGTCGCACAGCAATTCCATGAAACGTTAGAACCGCTGGTTGAGTGGCTAACCACCACTGAGAAAAGGCTTGCAAATTCAGAACCCATTGGAACACAGGATTCCAAACTACAGCAGCAGATTTCCCAGCATAAAGTTCTTCAAGAGGAGATCTTGCTCAGAAAAGAAAATGTTGATCAAGCTATACAAAATGGTTTGGAGCTTCTCAAGCAAACTACAGGTGACGAAGTTTTAATAATTCAAGATAAACTGGAAGGTATCAAAGCAAGGTATAAAGACATCACCAAACTGAGTTCCGATGTATCAAAGACTTTAGAGCAGGCTCTGCAACTTGCAGGCCAACTACAGTCAACTCATGAGGAACTCTGCACATGGCTTGACAAAGTGGAGGTGGAATTGCTCTTCTATGGAGCTCAGATCCCTACAGGTGAAGAGTTGAATCAAGCACAAAAAAGACAAAAGCAACTGAAGAAAGAAACAAAGAACAACAAAGGTCTATTGGACACCCTCAATGAAGTTAGCAGTGCCTTGCTGGAATTGGTTCCATGGAGGGCAAGAGAGGGGCTAGACAAAATGGTGATGGAGGACAATGAGCGGTACAGAATAGTCAGTGACACACTAACTCAGAAGGTGGAGGAAATCGAAGCTGCCATACTTAGATCACAGCAGTTTGACCAGGCAGCTGATGCTGAATTAGCATGGACTGCAGAAACAGAAAAGAAACTGATTTCTCTGGGTGATATCAGGCTGGAGCAAGACCAGACTTCTGCTCAACTGCAAGTTCAAAAGGCTTTTACCATGGAGATTTTAAGACACAAGGATACAATAGATGAACTTGTTACGACTGGGAATAAGATAATGAATACATGCACTGAAGAGGAGAAACAATCCATGAAGAAAAAACTGGAAAGTCTCTTGCGGAAATATGATACAGTTTGTCAAATGAACTCTGAGAGGAACCTCCAGCTGGAACGTGCTCAGTCCCTGGTTAACCAGTTTTGGGAGACTTACGAAGAGCTTTGGCCGTGGTTAACCGAAATAGAAATGGTCATCTCCCAGCTTCCTGCTCCAGCTCTTGAATATGAAACTTTAAAGCAACAGCAAGAAGAGCATCGGCAACTGCGTGAGCTGATTGCCGAGCACAAGCCTCATATAGATAAGATGAACAAAACTGGGCCTCAGCTGCTGGAGCTGAGCCCAGGAGAAGGGTTTTCTATCCAAGAGAAATACGTGGCAGCCAACACCCTTTACAGTCAAATTAAAGAAGATGTCAAAAAACGAGCACTCGCGCTGGATGAAGCTATTTCTCAGTCTACCCAGTTTCATGACAAGATAGATCCAACTCTCGAGAGTCTGGAACGTGTAGTTGAACGTTTAAAACAACCACCTTCAATCTCAGCCGAGGTTGAGAAGATTAAAGAGCAGATCAATGAAAATAAGAATGTGTTGGTAGATCTAGAGAAGCTTCAGCCAGTGTACGAAACTCTCAAACTGCGTGGGGAGGAAATGATTGCTCGCTCGGAGGGAGCTGATAAAGACATATCTGCTAAAGCTGTTCAGGATAAGCTTGACCAAATGGTCTTCATCTGGGAGGATATCCAGGCCCTGATTGAGGAAAGAGAGGCTAAGCTGCTGGATGTGATGGAACTGGCTGAAAAGTTCTGGTGCGATCACATGGCTCTCGTGGTCACCATTAAAGACACTCAGGATTTCATCAGAGAATTAGAAGGACCTGGAGTTGATCCGTCTGTGGTCAAACAGCAACAAGAGGCTGCAGAGGCTATCAGAGAAGAAATTGATGGACTGCAGGAAGAATTGGAGATAGTTGTGAACCTTGGCTCTGAACTCAGAGCTGCTTGTGGAGAACCTGATAAGCCTATTGTCAATAAGAGTATAGATGAGCTGAATTCTGCCTGGGACACTCTCAATAAAGCATGGAAGGAGCGGGTTGACAAGCTTGATGAAGCTATGCAGGCTGCAGTTCAGTATCAGGATGGGCTGCAAGCAGTGTTTGACTGGGTAGATATCGCTGGCAGTAAATTAGCTTCAATGTCACCAGTTGGAACAGATCTAGAGACAGTAAAACAGCAAACAGAGGAACTGAAGCAATACAAGACTGAGGCCTACCAGCAGCAGATAGAAATGGAAAGGCTAAATCATCAAGCAGAACTCTTATTAAAGAAGGTTACAGATGAGAGCAACAGGCACACGGTGCAAGACCCCTTGTCTGAACTCAAATTGATATGGAACACCCTAGAAGAGAAAATTGTCAACAGACAGCACAAGCTGGAGGGTGCCTTGCTAGCTCTGGGACAATTCCAACATGCCTTGGATGAACTACTGACGTGGCTGACACACACAGAAGAACTGCTGAATGAACAAAAACCTGTGGGTGGAGACCCAAAGGCTATTGAAATCGAACTTGCCAAGCATCATGTGTTACAGAATGATGTGCTAGCTCATCAGTCCACCATGGAAACGGTTAAGAAAGCAGGAAATGACATGATTGAGTCAAGTGCTGTTGAGGAAGCAAGCAATCTACAGAGCAAGTTAGAGCTTCTGAATCAACGATGGAAAAGTGTATTGGAAAAAACAGAAAAAAGGAAACGGCAGCTGGATAGTGCTTTGATCCAGGCACAAGGTTTCCATGGTGAAATTGAGGATATGCAACAATGGCTGACAGACACTGAACGTCAGCTGTTGGCATCAAAACCTGTTGGTGGTTTACCAGAAACAGCAAGAGAGCAACTTAATAACCATATGGAACTCTGTGCTGCTTTTGAAGCCAAGGAAGCGGCATATAAGTGTTTGATGCAAAAGGGCCAGCAGATGCTAGCAAGATGCCCAGAGTCTGCTGAAACTAATGTTGAGCAAGACATAAATAACTTAAAAGAAAAATGGGAATCAGTACAGTCCAAACTCAGCGAAAGAAAGACCAAACTGGAAGAAGCCCTCAATTTGGCAATGGAATTCCACAATTCACTTCAAGACTTCATCAACTGGCTTACCCAAGCTGAGCAGACCTTGACAGTGGCTTCTCGTCCAAGTCTTATCTTAGACACTGTCTTGTTTCAAATTGATGAACACAAGGTCTTTGCCACAGAAGTGAATTCTCACCGTGACCAGATCATAGAGCTGGATAAAACTGGAACCCATTTGAAGTATTTCAGCCAGAAACAAGATGTTGTCATTATTAAGAATCTGCTGATTAGCGTGCAGAGTAGATGGGAAAAAGTAGTTCAGCGCTTAGTCGAAAGGGGGAGAGCTTTGGATGATGCAAGGAAGCGTGCCAAACAGTTCCATGAAGCCTGGCACAAACTTATGGAATGGCTGGAAGAGTCAGAAAAGTCTTTGGATTCAGAGCTTGAAATTGCAAACGATCCTGACAAAATAAAGATGCAGCTTACACAGCATAAGGAGTTCCAGAAATCTCTTGGAGCGAAACATTCTGTTTATGACACCACAAACAGAACTGGGCGCTCCCTGAAGGAGAAAACCTCTCTAGCCGATGACAACTTGAAGCTCGATGATATGCTGAGTGAGCTCAGAGACAAATGGGATACAATATGTGGAAAATCTGTGGAGAGACAAAACAAACTAGAGGAAGCCCTGCTGTTTTCAGGACAATTTACTGACGCTCTGCAGGCCCTCATTGATTGGCTTTACAAAGTGGAACCGCAGCTGGCAGAAGATCAGCCAGTGCATGGAGACATCGATCTTGTGATGAACCTGATTGATAATCACAAAGTCTTCCAGAAGGAGCTGGGGAAGAGGACGAGCAGTGTTCAGGCTCTGAAACGCTCTGCCCGAGAACTGATAGAAAGTAGTCGTGATGACTCCTCCTGGGTAAAAGTCCAAATGCAGGAGCTTAGCACACGTTGGGAGACGGTCTGCGCCTTATCTGTGTCCAAGCAAACACGACTAGAACAAGCTCTCCACCAGGCAGAGGAATTTCACTCTGTTGTGCATGTTCTCCTGGAGTGGCTGGCTGAAGCTGAACAGACCCTTCGTTTCCATGGTGTCCTCCCAGATGATGAAGAGGCTCTGCGTACGCTAATAGATCAGCACAGAGAATTCATGAGAAAACTGGAAGAGAAAAAGTCTGAACTAAATAAAGCAACAGGTATGGGAGAGGCCGTCCTGGCTATCTGCCACCCGGACTCCATCACCACCATTAAGCACTGGATAACAATCATCAGAGCCAGATTTGAAGAGGTGTTAGCTTGGGCAAAGCAACATCAGCAGAGATTGGCAGGAGCCCTGGCTGCACTTATTGCTAAACAAGAATTGTTGGAAGATTTATTGGCCTGGCTGCAGTGGGCAGAGACAACGCTTAATGAAAAAGATAAAGAGGTGATCCCCCAGGAGATTGATGATGTTAAAGCGCTCATAGCAGAACATCAGACATTCATGGAGGAAATGACCAGAAAACAGCCTGATGTGGATAAAGTTACAAAGACTTATAAAAGGAAAGCAGTTGAACCTACTCCAGTACATTCTCATATCCCAGTGCTGGATAAAGGAAGAACAGGAAGAAAACGTTCCCCAACGCCAGGCATATATCCCTCAGGAACACAGTCACAAATTGAAACTAAAAACCCAAGGGTAAACCTATTAGTCAGTAAATGGCAGCAAGTCTGGCTTCTGGCCTTGGAAAGACGAAGAAATCTTAATGATGCTTTGGACAGACTAGAAGAGCTGAAGGAATTTGCCAACTTTGATTTTGATATCTGGCGGAAAAAATATATGCGATGGATGAACCATAAGAAATCCCGAGTAATGGACTTCTTTAGGAGGATTGATAAAGATCAGGATGGAAAGATCACAAGACAGGAATTTATTGATGGGATTCTTTCTTCAAAGTTCCCTACCAGCCGACTGGAAATGAGTGCAGTAGCAGATATCTTTGACAGAGATGGTGATGGATATATTGACTATTATGAGTTTGTAGCAGCACTTCATCCAAACAAAGATGCATACAAGCCTCTAACAGATGCTGACAAAATTGAAGATGAGGTGACAAGACAGGTAGCTAAATGTAAATGTGCAAAGCGGTTCCAAGTGGAGCAGATTGGCGATAACAAGTACAGGTTCTTCCTGGGAAATCAGTTTGGTGACTCCCAACAGCTGCGTCTTGTTCGCATCCTCCGGAGTACAGTTATGGTTCGTGTTGGCGGCGGATGGATGGCACTTGATGAGTTCTTAGTGAAAAATGATCCTTGCAGGGCTAAAGGACGGACAAATGTGGAACTACGCGAGAAGTTTATGTTGGCAGATGGTGGCAACCAGAGCATGTCTGCTTTCCGACCCCGGGGCCGTAGATCACGTCCATCTTCAAGAGGTGCTTCACCCAACAGATCCACGTCTGTGTCAAGTCAGGCTGGCCAAGCAGCTCCACCACAGCCTGTTGCAGCAGGCACACCCAAGGGAACTCCGATACAAGGGAGTAAACTTAGACTGCCAGGGTATCTGTCAGGAAAAGGCTTCCACTCTGGAGAAGACAGCAGCCTAATAACAACAGCAGCTACCAGAGCCAGGGCACAGTTTGCAGAAACAAGAAGGACTCCAAGCAGACCTGGAAGCCGAGCAGGAAGCAAGGCTGGCAGTAGGTCAAGTAGCCGGCGAGGCAGTGACGCATCTGACTTTGACATTTCAGAAATCCAGTCTGTGTGTTCGGATGCGTCAGAGACTGTTCACACTCCAAGCAAACCAAGGCCCCGAGCAGGTTCTCGGCCAGGATCCGCCAAGCCTTCCAAAATTCCAACACCCCAGAGGAGGCCGCCACCTAGCAAACTGGACAAGTCCGCCAAGAGATAATGGGATGGGCTCAGTCAAGGTCATGCATTTTCTTGTGCATTACATATTTAAGTTTGTAAGATGTAAAATATTATGTAGAAATTATTGTGAAATATGGCAAAAAGTTAATTCTTAATTCTGCAGATGGCCTTATTTGTGTATTTGTCCTGTTTATTTTATGTGTATAATTTGACAAAAGAATTGTTTCATTTTTGTTTTGTTTTGTTTACACCATATCTTACATGAAGGGGAAAGAGTGTTTTAATGTAAACTGACAGTTGTACACAGTAATGTGTAGAAAGTACACTAAAAGCAATTACTGAACATACAGTTAAGTCTTTGCAACCTGAATAAAATAGGCCTGTCACGACGTTGTTAGTTAACAGTAAAGGATACCTCATGACTTTCTCTTTTTAAAAAAATAATAATAATGTAAAAGCCAAAAGACACAATTATGCATTTTGAGCTAATTGAAAGGACACTAAAAGGGCATATGGCAGCAGTACTAAGAAAGACAAGACACATTCACACGCTACAGAACTTAAACAGCATCTCTCAGAGAACTCACAGAAAGTCACTTATAAGCACTTGCCAGTACTATAATACTCCAATATCTTTCAGCATTTCTGTGCCATTGCTATAAACGAGGCCAGACACATTCTGGAGAGTAGAACTATTATACTGTAAGAATATCAATATAAAGTGCATTCATATAAATGTGAGGTTATCTTTTGCTTGAGTGGACGGTAGCACTATCATTGAACTCATTTTGTATTAAAGCAATTTTGCTTGCAGAAAGCTATGACAAATAAAACATGTCCCTTCCCCTTATTGCCGTTGTATTTCTTATTTCACAGGGAAATGATGTTCTTCATCATGTTTTAGGTTATAAATTATCTGAAATGTCCGATTAACTTGGAAACATAGGCTTGAATGTAATTTCCCATTTTCAGCAGTCAAATTTTGGTCAACTACTGCATC
>TRINITY_DN2309_c0_g1_i3 len=13129 path=[0:0-6160 1:6161-6487 2:6488-7769 3:7770-7770 4:7771-8944 6:8945-13128]
ATATATGAAATTTGCTGGGGACTCTTTGAAAAGACTAGAAGAAGAAGAGAAGTCAGTGGAAGAAGAAAAGAAAGAACATGTTGAGAAATCTGGGGATTTGCTGAAATGGGTGTCAAACATCACCAAGACCCTAAGCAAAGGAGAAGGCAAAAGGGCTGAAAAGACAGATTTCCTTAAGAAACAGATTTCCACTGATGAAATAACAGCCAAGAAAGAACAAATATCTGAGGCTTTGCAAACAACACAGTCATTTTTAGCAAAGCACAGTGACAAGATAACAGATGAAGAGAGAAATGAAATGGAAAAACAATTGAAATCCCTGCAAGAAGGTTACAACCTGTTATCCAACGAAGCTTTGAAACAGCTTCAGGAGGTGGAGAATTTGGGTGATGAAAAAATGGAGGAAAAGGATGTGGCTGAACAGGAGCAGGAACACAAGGAAAAACTGCAGGATATTTGCGATCTCCTTACACAAACTGAAAATCGTCTCATTGGTCACAAGGAGACTCTTTTTATTGGAGGGAGCAAGGTTGAGTTACAGCAGTACCAAACCAAACAAGAGGAGTTGCAAAAAGATATGCAGGCAAGTACTCAGGCATTGGCAGAGATTGTGAAGAACACAGAGATGTTCTTGAAGGAAAATGGAGAAAAACTGTCACAAGAAGAGAAGACTTCTCTTGAAAAGAAGCTTAATGAAGCTAAAGCAAAGTGTTTGCTGCTTAATCAGAAGGCAGAAGAGTCCCAAAAAGAGCTGGAAAAAGCCGTGACAACAGCTATTAAGCAGGAAACAGAAAAGGTGGCAGCAATAGAACAACTAGAAGAAAGTAAAAATACTATAGAAAACCTCCTGGATTGGTTGTCAGATGTGGACAAGGAAGCAGAATATGGGAGCAAGAAGCAGACAATAGAACAGAATGGAACCCATTTTCAAGAAGTGGACGTGAAAGGCCTGGTTGGAGAAGAGGATGAGGTTAATGGTAACTTGTTCGAGCTTCAGCAACAGAATGAAACCAATGTGGATGGAGAAATCAAACCCACAGAGAACAATCTGAATGAGCAGTATCAGAAAGTTAAGACTCAACATGAGAAAATTATTGCCCACCAGCAAGCTGTCATCATAGCCACACAGTCTGCCCAAGCACTGCTTGAGAAACAAGGCCATCATCTTTCTCCAGAAGAAAAAGAAAAGATGCAAAGGAATATGAAAGAACTGAAGGTGCAGTATGAAACTGCTCTAGTTGAGTCAGAGCGAAAAATGAAGTTAACACACTCGCTGCAGGAGGAACTTGAAAAATTTGATACAGATTACAATGAATTTGAAAGCTGGCTGCAGCAGTCAGAACAAGAACTTGAACACTTGGAAGCTGGCAGTTCTGATTTCAGTGGGATCGTGAGCAAATTGAAAAGACAAAGGAGTTTTTCTGAAGATGTGATTTCCCATAAAGGCGATTTGCGATACATCACAATTTCTGGACAGAGAGTGCTAGATGCTGCCAAGTCGTGTAGCAAAAGGGACGGGGTTAAAGTTGACAGAGATGGTATTGATACTTCAGCCACGTGCACAGAGGTACAGAATAAACTGGATGGTGCATCAGATCGTTTCAAATCTCTCTACACTAAGTGCAGTATCCTTGGAAATAACCTTAAAGACCTGGTAGATAAATACCAGCATTATGAAGATGCCTCATCTGGACTTTTGTCAGGCCTCCAGGCCTCTGAGGTGGCTGTGAGCAAACAGCTATCGGAGCCAATTGCTGTGGATCCCAAAAACCTCCAGAGGCAACTGGAAGAAACCAAGGTTCTTCAGGGACAAGTGTCTAATCACCAGGTTGCTGTAGAGAAACTGAAAAAAGCTGCTGACGTGCTTTTAGATACCAGAGGAGCTTTGCTGCCAGCGAAGGGGGAAATCCAGAAAACACTGGATGACATTGTGGGGAAGTACGATCACTTATCCAAGTCAGTGAATGAGCGGAATGAGAAACTCCAGATAACTCTGACTCGGTCCTTAAGTGTGCAAGATGGTTTGGATGAAATGCTTGATTGGATGAGCGGTGTTGAGAAGAGCCTTGAAGAACAAGGTCAAGTGCCTTTGAGTTCTGCTGCTATTCAGGACGTTATCAGTAAAAGTATTATGCTGGAACAAGATATTGCAGGTCGCCAAAGCAGTATAAATGCTATGAATGAAAAGGTGAAAAAATTCATGGAAACAACAGATCCATCCACTGCATCCTCTTTACAAGCTAAAATGAATGAGCTTTCTACACGGTTTTCCAAAGCGAGTAGTAAACACAAGGAAAAGCTTGCAAAAATGGAGGACTTGAAGACCAAAGTGGAGTTGTTTGAGGGCCTCTCTGGCAAAGTTCAGTCATTTTTAGACAAGAAAACTCAGGCTCTCAGTGAGACTGATGCTCCAGGAAAAGATGTTACAGAAGTGTCCCAATATATGCAGGAAACCAGCATGGAGCTTGTAGAGCATAAAAGAGATCTTGACGTTTTGCAGCAACTCCTGGAAGAACTTTCTGTCCATGGTCTCCCTGGAGACAAGGCTTTGGTTTTAGAAAAAGTAAATGCCTTGTCAAAAAAATTCAAGGAAATGGAAGAGGCTGTGAAGGAAAAAGAAGAGGATGTATCATCTTGTCAACAGCAAATGGATGCATTTCAGTTCCTTGTGGAATCTTTAAAGAAATGGATGGAAGAGTCAAGAGAAAGGATTCCTGATGTACAACCTTCTTTAAGTACAGAAGATTTAAAGAAACCTTTAGAAAATATGAAGAAATTAGAAGATGAATGGACTTTAAAAATGCCTGAAATACAGAAAATGAATAGCAGAGGAGCATCATTATGTTGCCTCATCAGTGCTGTGACATCTCCTGCAAAGTCAAGAACAACCTCAAGAGCAGGTGGAACAGTGTTAAATGGTGAAGGAACAACTTCAGGTACTCAGGGTTTCCTGAAAAATAAAGAATTGACAGCTGTTCAACAGGCAATGTCAGATGTAAACCATAGCTACGAAGATTTGGGAGTATTACTGAAGGAAAAGCTATCAGAACTGGAAGCCATGCTTTCAAAGATGCAAAATGTTCAAGAAGAATCCAGCTCAATGATGCATTGGTTAGAAAAAATGGATAAGGCCGCTGCAGGCTGGGAAGCAGCTCCTATTGACAGCAAAGCTGTTAAAACACAAGTGGAACAGCATAAGCTGTTTGAAACAGAACTGAAGCAGAATGAGAATAAAGTGCAGGAGCTGAAGGATAAAGTGACAGAGCTGCTGGAGAAGAACCCAGACTCTCCTGAAGCTCCCAAATGGAAACAGATGTTGGATAAAATAGATTCCAAATGGAAAGAACTGAGCCAGGTTACAGCTGATAGACAACAAAAGCTGGAAGAGTCCTCAAATTACCTGACCCAGTTTCAGACGGTAGAAGCTCAGTTAAAGCAATGGCTGGTAGAAAAGAAGCTAATGGTCAGTGTGCTTGGACCACTGTCAATTGACCCAAATATGCTGAATACACAGAAGCAGCAAGTTCAGATTCTGCTGAAGGAGTTTGATACCAGAAAGCCTCAATATGAGCAATTAACTACAGCAGGGCAAGGGATACTGAAGAGACCAGGTGAACACCCTCCCTCTCATGAAATTGTGAAAGAGCAGCTGGCAGCTGTGGCACAGAAATGGGATGCTTTAACGGGACAACTGAGTGATAGATGCGGGCGGATTGATCAGGCCATTGTCAAAAGCACAGAGTACCAAAGCCTTCTGAGAAGCCTGTCTGATAAGCTAAGTGCCTTGGATAACAAATTAAGCAGCAGTCTGGCTGTGAGTGCTGACCCCAGTTCTGTGAAGGAGCAGTTGGAAATGGCCAGAGAAGTGAAGCAGGAAGTAGAAGAGGAAATGAAGAACATAAAAGCTGCGCAGGCTCTGTGTGAGGAACTGTCAACCCTGGTTGGGGAAGAGTACTTGAAAGCAGAACTTACCAGGCAACTGGAAGGCATCTTAAAATCTTTTAAGGACATTGAACTCAGAGCAGGGAATCACGTTCAGCAGCTTCAGTCAGCATATGCGAGTACTTATCAGTTCCAGCAAATGTCTAAGGACCTTCAGGCCTGGCTGGACAAAAAGAAAGGAGAACAAAATAAGGTCCCTCCCATATCGGCCAAGCTTGAATCTCTTCAGTCACTAATAGAAGACCAGGAAAAGTTTAAGATGACCTTGTCTGACCAGATTAGTTCCTATGAAAAAATTGTTGTAGAAGGTGAAAGCCTCCTCCAGAAGACCCAGGGGGCTGAGAGGGCTGAGTTGCAGTCTCAGCTTGGCATTCTGAAAAGTAACTGGGATGAAATTAATAAGCAAGTAAAAGAAAGGCAAGATAAGCTAAAAGATTGTTTAGAGAAAGCCGCCAAATACAAGGAGCACATAGAAAACCTCCAGCCCTGGATAGAGAAGTGCCAAAACAACCTGTCCACAATAAAAGTTGCCATCGATCCTGTTGCATTGGAGAATTCCATTGCTCAGATGAAGGTCTGGCAAAAGGACTTGGACAAACATCGCGGAATGGTGGAAGTATTGAATAATGCAGCTGATAGTTTGTTGAATGCCAGTCAATCAGATAAAGAAGGCATTCAAGAGGAGAATGCACTGTTGAACCAGAAAATGGATACAATCACAGAACAATTGCACAGCAAGAAAGACTGTCTGGAAAATATGGCACAAAGGTTAAAAGAGTTTCAAGAATCCTCCAAGGAAACTGAAAGGCAACTTAAGAGTGTCAGAGAGCATCTGGAAGCTCATAATACTCTCAGACCACAGGCTTACAGTAGCAAACACTTGACAATTATGCAAACCCAGCAAAAAGCACTTCAGACATTAAAACCTCAAATGGACATGGCAAAAAAACTTGCCCAAGATCTGGTGACAGATGCTTCTGATTCAGAAGGTGTCTCTGACCTCTTACTGGAAGTTGAATGCTTAGAGAAAGAATACAGTACAGTCAGCCAACAGGTTGAAGAGAAATGTTCATTCTTAGAGACTAAACTTCAGGGAATTGGCCACTTCCAAAACAGTATCCGAGAGATGTTTTCTCATTTTTCAGAGTTTGATGATGAGCTTGATAGCATGGCTTCTGTGGGTCGGGATCTAGACACACTGCAGTCACAAAGAGAGGATATCAGAAAATTCCTTCAAAAGCTGGAAGACCTTATAACCAATAATGAAAATGCAAATAAAACCTGCAAAATAATGTTAGCAGCTGAGGCTGAAGCTTCTCCTGATCTTGTTGGTATTAAAAGGGACTTGGAGGCTTTAAACAAACAATGCAACAAATTGCTAGACAGAGCAAAAGCCAGAGAGGAACAAGTCAAGGGGAGTATTAGCCGCATTGAAGAGTTTTATAGTCAGCTAAAGGAGTTTTCCAATCTGCTTGGCCAAGCTGAAGAACATGAAGAGTCTCAAGGTCCAGTTGGAATGGAAACAGAAACTATTAATCAACAGCTGAATGTATTCAAGGTATATCAGAAAGAAGAGATTGAACCATTGCAAGTTAAGCAACAGGAGGTAAATTGGTTAGGTCAAGGTCTCATTCAAAGTGCTGCTAAAAATGCTAGCACTGACAACCTTGAGCATGACCTTGAAGATGTCAACACCCGATGGAAGACTCTTAATAAGAAAGTTGCTCAACGAGCAGCGCAACTTCAAGAAGCCCTCCTCCATTGTGGGAGATTTCAGGATGCCATTGAATCTCTTCTTAGCTGGCTCATTGACACAGAAGATCTTGTGGCCAATCAGAAACCTCCATCTGCTGAGTTTAAAGTTGTGAAAGCCCAAATTCAGGAGCAGAAACTTCTCCAGAGGTTACTGGATGACCGCAAACCTACTGTTGAAGTAATCAAGCGTGAAGGGGAGAAAATTGCAGAGTCAGCAGAACCTGCTGATAAAGTGAAGATCTTGAAACACCTGAGCCTTCTGGATAGTAGATGGGATGCGTTGCTCAGTAAAGCTGAAGCAAGGAATCGTCAGTTGGAAGGTATCTCAGTGGTCGCACAGCAATTCCATGAAACGTTAGAACCGCTGGTTGAGTGGCTAACCACCACTGAGAAAAGGCTTGCAAATTCAGAACCCATTGGAACACAGGATTCCAAACTACAGCAGCAGATTTCCCAGCATAAAGCCTTAGAAGATGACATTCTTGCTTGCAGTAAAAGTTTACATCAAGCTATTAACATTGGTCAGTCTTTAAAGACTTTGAGCTCCAGGGAGGATAAAGATATGGTGCAAGAAAAACTAGACTCTTCCCAAGCCCGATACATTGAGATTCAGGAGAAAAGCAGTGGCAGATCTGAGCTGCTCCAGCAAGCCTATTGCAATGCTCAGATTTTCGGGGAAGATGAAGTTGAATTGATGAACTGGCTGAATGAAGTACATGACAAACTGAGCAAGGTGTCAGTTCAAGATTACAGCACAGACTTTCTTGCGAAACAGCATGCTGACCTGCTGGTTCTTCAAGAGGAGATCTTGCTCAGAAAAGAAAATGTTGATCAAGCTATACAAAATGGTTTGGAGCTTCTCAAGCAAACTACAGGTGACGAAGTTTTAATAATTCAAGATAAACTGGAAGGTATCAAAGCAAGGTATAAAGACATCACCAAACTGAGTTCCGATGTATCAAAGACTTTAGAGCAGGCTCTGCAACTTGCAGGCCAACTACAGTCAACTCATGAGGAACTCTGCACATGGCTTGACAAAGTGGAGGTGGAATTGCTCTTCTATGGAGCTCAGATCCCTACAGGTGAAGAGTTGAATCAAGCACAAAAAAGACAAAAGCAACTGAAGAAAGAAACAAAGAACAACAAAGGTCTATTGGACACCCTCAATGAAGTTAGCAGTGCCTTGCTGGAATTGGTTCCATGGAGGGCAAGAGAGGGGCTAGACAAAATGGTGATGGAGGACAATGAGCGGTACAGAATAGTCAGTGACACACTAACTCAGAAGGTGGAGGAAATCGAAGCTGCCATACTTAGATCACAGCAGTTTGACCAGGCAGCTGATGCTGAATTAGCATGGACTGCAGAAACAGAAAAGAAACTGATTTCTCTGGGTGATATCAGGCTGGAGCAAGACCAGACTTCTGCTCAACTGCAAGTTCAAAAGGCTTTTACCATGGAGATTTTAAGACACAAGGATACAATAGATGAACTTGTTACGACTGGGAATAAGATAATGAATACATGCACTGAAGAGGAGAAACAATCCATGAAGAAAAAACTGGAAAGTCTCTTGCGGAAATATGATACAGTTTGTCAAATGAACTCTGAGAGGAACCTCCAGCTGGAACGTGCTCAGTCCCTGGTTAACCAGTTTTGGGAGACTTACGAAGAGCTTTGGCCGTGGTTAACCGAAATAGAAATGGTCATCTCCCAGCTTCCTGCTCCAGCTCTTGAATATGAAACTTTAAAGCAACAGCAAGAAGAGCATCGGCAACTGCGTGAGCTGATTGCCGAGCACAAGCCTCATATAGATAAGATGAACAAAACTGGGCCTCAGCTGCTGGAGCTGAGCCCAGGAGAAGGGTTTTCTATCCAAGAGAAATACGTGGCAGCCAACACCCTTTACAGTCAAATTAAAGAAGATGTCAAAAAACGAGCACTCGCGCTGGATGAAGCTATTTCTCAGTCTACCCAGTTTCATGACAAGATAGATCCAACTCTCGAGAGTCTGGAACGTGTAGTTGAACGTTTAAAACAACCACCTTCAATCTCAGCCGAGGTTGAGAAGATTAAAGAGCAGATCAATGAAAATAAGAATGTGTTGGTAGATCTAGAGAAGCTTCAGCCAGTGTACGAAACTCTCAAACTGCGTGGGGAGGAAATGATTGCTCGCTCGGAGGGAGCTGATAAAGACATATCTGCTAAAGCTGTTCAGGATAAGCTTGACCAAATGGTCTTCATCTGGGAGGATATCCAGGCCCTGATTGAGGAAAGAGAGGCTAAGCTGCTGGATGTGATGGAACTGGCTGAAAAGTTCTGGTGCGATCACATGGCTCTCGTGGTCACCATTAAAGACACTCAGGATTTCATCAGAGAATTAGAAGGACCTGGAGTTGATCCGTCTGTGGTCAAACAGCAACAAGAGGCTGCAGAGGCTATCAGAGAAGAAATTGATGGACTGCAGGAAGAATTGGAGATAGTTGTGAACCTTGGCTCTGAACTCAGAGCTGCTTGTGGAGAACCTGATAAGCCTATTGTCAATAAGAGTATAGATGAGCTGAATTCTGCCTGGGACACTCTCAATAAAGCATGGAAGGAGCGGGTTGACAAGCTTGATGAAGCTATGCAGGCTGCAGTTCAGTATCAGGATGGGCTGCAAGCAGTGTTTGACTGGGTAGATATCGCTGGCAGTAAATTAGCTTCAATGTCACCAGTTGGAACAGATCTAGAGACAGTAAAACAGCAAACAGAGGAACTGAAGCAATACAAGACTGAGGCCTACCAGCAGCAGATAGAAATGGAAAGGCTAAATCATCAAGCAGAACTCTTATTAAAGAAGGTTACAGATGAGAGCAACAGGCACACGGTGCAAGACCCCTTGTCTGAACTCAAATTGATATGGAACACCCTAGAAGAGAAAATTGTCAACAGACAGCACAAGCTGGAGGGTGCCTTGCTAGCTCTGGGACAATTCCAACATGCCTTGGATGAACTACTGACGTGGCTGACACACACAGAAGAACTGCTGAATGAACAAAAACCTGTGGGTGGAGACCCAAAGGCTATTGAAATCGAACTTGCCAAGCATCATGTGTTACAGAATGATGTGCTAGCTCATCAGTCCACCATGGAAACGGTTAAGAAAGCAGGAAATGACATGATTGAGTCAAGTGCTGTTGAGGAAGCAAGCAATCTACAGAGCAAGTTAGAGCTTCTGAATCAACGATGGAAAAGTGTATTGGAAAAAACAGAAAAAAGGAAACGGCAGCTGGATAGTGCTTTGATCCAGGCACAAGGTTTCCATGGTGAAATTGAGGATATGCAACAATGGCTGACAGACACTGAACGTCAGCTGTTGGCATCAAAACCTGTTGGTGGTTTACCAGAAACAGCAAGAGAGCAACTTAATAACCATATGGAACTCTGTGCTGCTTTTGAAGCCAAGGAAGCGGCATATAAGTGTTTGATGCAAAAGGGCCAGCAGATGCTAGCAAGATGCCCAGAGTCTGCTGAAACTAATGTTGAGCAAGACATAAATAACTTAAAAGAAAAATGGGAATCAGTACAGTCCAAACTCAGCGAAAGAAAGACCAAACTGGAAGAAGCCCTCAATTTGGCAATGGAATTCCACAATTCACTTCAAGACTTCATCAACTGGCTTACCCAAGCTGAGCAGACCTTGACAGTGGCTTCTCGTCCAAGTCTTATCTTAGACACTGTCTTGTTTCAAATTGATGAACACAAGGTCTTTGCCACAGAAGTGAATTCTCACCGTGACCAGATCATAGAGCTGGATAAAACTGGAACCCATTTGAAGTATTTCAGCCAGAAACAAGATGTTGTCATTATTAAGAATCTGCTGATTAGCGTGCAGAGTAGATGGGAAAAAGTAGTTCAGCGCTTAGTCGAAAGGGGGAGAGCTTTGGATGATGCAAGGAAGCGTGCCAAACAGTTCCATGAAGCCTGGCACAAACTTATGGAATGGCTGGAAGAGTCAGAAAAGTCTTTGGATTCAGAGCTTGAAATTGCAAACGATCCTGACAAAATAAAGATGCAGCTTACACAGCATAAGGAGTTCCAGAAATCTCTTGGAGCGAAACATTCTGTTTATGACACCACAAACAGAACTGGGCGCTCCCTGAAGGAGAAAACCTCTCTAGCCGATGACAACTTGAAGCTCGATGATATGCTGAGTGAGCTCAGAGACAAATGGGATACAATATGTGGAAAATCTGTGGAGAGACAAAACAAACTAGAGGAAGCCCTGCTGTTTTCAGGACAATTTACTGACGCTCTGCAGGCCCTCATTGATTGGCTTTACAAAGTGGAACCGCAGCTGGCAGAAGATCAGCCAGTGCATGGAGACATCGATCTTGTGATGAACCTGATTGATAATCACAAAGTCTTCCAGAAGGAGCTGGGGAAGAGGACGAGCAGTGTTCAGGCTCTGAAACGCTCTGCCCGAGAACTGATAGAAAGTAGTCGTGATGACTCCTCCTGGGTAAAAGTCCAAATGCAGGAGCTTAGCACACGTTGGGAGACGGTCTGCGCCTTATCTGTGTCCAAGCAAACACGACTAGAACAAGCTCTCCACCAGGCAGAGGAATTTCACTCTGTTGTGCATGTTCTCCTGGAGTGGCTGGCTGAAGCTGAACAGACCCTTCGTTTCCATGGTGTCCTCCCAGATGATGAAGAGGCTCTGCGTACGCTAATAGATCAGCACAGAGAATTCATGAGAAAACTGGAAGAGAAAAAGTCTGAACTAAATAAAGCAACAGGTATGGGAGAGGCCGTCCTGGCTATCTGCCACCCGGACTCCATCACCACCATTAAGCACTGGATAACAATCATCAGAGCCAGATTTGAAGAGGTGTTAGCTTGGGCAAAGCAACATCAGCAGAGATTGGCAGGAGCCCTGGCTGCACTTATTGCTAAACAAGAATTGTTGGAAGATTTATTGGCCTGGCTGCAGTGGGCAGAGACAACGCTTAATGAAAAAGATAAAGAGGTGATCCCCCAGGAGATTGATGATGTTAAAGCGCTCATAGCAGAACATCAGACATTCATGGAGGAAATGACCAGAAAACAGCCTGATGTGGATAAAGTTACAAAGACTTATAAAAGGAAAGCAGTTGAACCTACTCCAGTACATTCTCATATCCCAGTGCTGGATAAAGGAAGAACAGGAAGAAAACGTTCCCCAACGCCAGGCATATATCCCTCAGGAACACAGTCACAAATTGAAACTAAAAACCCAAGGGTAAACCTATTAGTCAGTAAATGGCAGCAAGTCTGGCTTCTGGCCTTGGAAAGACGAAGAAATCTTAATGATGCTTTGGACAGACTAGAAGAGCTGAAGGAATTTGCCAACTTTGATTTTGATATCTGGCGGAAAAAATATATGCGATGGATGAACCATAAGAAATCCCGAGTAATGGACTTCTTTAGGAGGATTGATAAAGATCAGGATGGAAAGATCACAAGACAGGAATTTATTGATGGGATTCTTTCTTCAAAGTTCCCTACCAGCCGACTGGAAATGAGTGCAGTAGCAGATATCTTTGACAGAGATGGTGATGGATATATTGACTATTATGAGTTTGTAGCAGCACTTCATCCAAACAAAGATGCATACAAGCCTCTAACAGATGCTGACAAAATTGAAGATGAGGTGACAAGACAGGTAGCTAAATGTAAATGTGCAAAGCGGTTCCAAGTGGAGCAGATTGGCGATAACAAGTACAGGTTCTTCCTGGGAAATCAGTTTGGTGACTCCCAACAGCTGCGTCTTGTTCGCATCCTCCGGAGTACAGTTATGGTTCGTGTTGGCGGCGGATGGATGGCACTTGATGAGTTCTTAGTGAAAAATGATCCTTGCAGGGCTAAAGGACGGACAAATGTGGAACTACGCGAGAAGTTTATGTTGGCAGATGGTGGCAACCAGAGCATGTCTGCTTTCCGACCCCGGGGCCGTAGATCACGTCCATCTTCAAGAGGTGCTTCACCCAACAGATCCACGTCTGTGTCAAGTCAGGCTGGCCAAGCAGCTCCACCACAGCCTGTTGCAGCAGGCACACCCAAGGGAACTCCGATACAAGGGAGTAAACTTAGACTGCCAGGGTATCTGTCAGGAAAAGGCTTCCACTCTGGAGAAGACAGCAGCCTAATAACAACAGCAGCTACCAGAGCCAGGGCACAGTTTGCAGAAACAAGAAGGACTCCAAGCAGACCTGGAAGCCGAGCAGGAAGCAAGGCTGGCAGTAGGTCAAGTAGCCGGCGAGGCAGTGACGCATCTGACTTTGACATTTCAGAAATCCAGTCTGTGTGTTCGGATGCGTCAGAGACTGTTCACACTCCAAGCAAACCAAGGCCCCGAGCAGGTTCTCGGCCAGGATCCGCCAAGCCTTCCAAAATTCCAACACCCCAGAGGAGGCCGCCACCTAGCAAACTGGACAAGTCCGCCAAGAGATAATGGGATGGGCTCAGTCAAGGTCATGCATTTTCTTGTGCATTACATATTTAAGTTTGTAAGATGTAAAATATTATGTAGAAATTATTGTGAAATATGGCAAAAAGTTAATTCTTAATTCTGCAGATGGCCTTATTTGTGTATTTGTCCTGTTTATTTTATGTGTATAATTTGACAAAAGAATTGTTTCATTTTTGTTTTGTTTTGTTTACACCATATCTTACATGAAGGGGAAAGAGTGTTTTAATGTAAACTGACAGTTGTACACAGTAATGTGTAGAAAGTACACTAAAAGCAATTACTGAACATACAGTTAAGTCTTTGCAACCTGAATAAAATAGGCCTGTCACGACGTTGTTAGTTAACAGTAAAGGATACCTCATGACTTTCTCTTTTTAAAAAAATAATAATAATGTAAAAGCCAAAAGACACAATTATGCATTTTGAGCTAATTGAAAGGACACTAAAAGGGCATATGGCAGCAGTACTAAGAAAGACAAGACACATTCACACGCTACAGAACTTAAACAGCATCTCTCAGAGAACTCACAGAAAGTCACTTATAAGCACTTGCCAGTACTATAATACTCCAATATCTTTCAGCATTTCTGTGCCATTGCTATAAACGAGGCCAGACACATTCTGGAGAGTAGAACTATTATACTGTAAGAATATCAATATAAAGTGCATTCATATAAATGTGAGGTTATCTTTTGCTTGAGTGGACGGTAGCACTATCATTGAACTCATTTTGTATTAAAGCAATTTTGCTTGCAGAAAGCTATGACAAATAAAACATGTCCCTTCCCCTTATTGCCGTTGTATTTCTTATTTCACAGGGAAATGATGTTCTTCATCATGTTTTAGGTTATAAATTATCTGAAATGTCCGATTAACTTGGAAACATAGGCTTGAATGTAATTTCCCATTTTCAGCAGTCAAATTTTGGTCAACTACTGCATC
>TRINITY_DN2309_c0_g1_i2 len=13129 path=[0:0-6160 1:6161-6487 2:6488-7769 4:7770-8943 5:8944-8944 6:8945-13128]
ATATATGAAATTTGCTGGGGACTCTTTGAAAAGACTAGAAGAAGAAGAGAAGTCAGTGGAAGAAGAAAAGAAAGAACATGTTGAGAAATCTGGGGATTTGCTGAAATGGGTGTCAAACATCACCAAGACCCTAAGCAAAGGAGAAGGCAAAAGGGCTGAAAAGACAGATTTCCTTAAGAAACAGATTTCCACTGATGAAATAACAGCCAAGAAAGAACAAATATCTGAGGCTTTGCAAACAACACAGTCATTTTTAGCAAAGCACAGTGACAAGATAACAGATGAAGAGAGAAATGAAATGGAAAAACAATTGAAATCCCTGCAAGAAGGTTACAACCTGTTATCCAACGAAGCTTTGAAACAGCTTCAGGAGGTGGAGAATTTGGGTGATGAAAAAATGGAGGAAAAGGATGTGGCTGAACAGGAGCAGGAACACAAGGAAAAACTGCAGGATATTTGCGATCTCCTTACACAAACTGAAAATCGTCTCATTGGTCACAAGGAGACTCTTTTTATTGGAGGGAGCAAGGTTGAGTTACAGCAGTACCAAACCAAACAAGAGGAGTTGCAAAAAGATATGCAGGCAAGTACTCAGGCATTGGCAGAGATTGTGAAGAACACAGAGATGTTCTTGAAGGAAAATGGAGAAAAACTGTCACAAGAAGAGAAGACTTCTCTTGAAAAGAAGCTTAATGAAGCTAAAGCAAAGTGTTTGCTGCTTAATCAGAAGGCAGAAGAGTCCCAAAAAGAGCTGGAAAAAGCCGTGACAACAGCTATTAAGCAGGAAACAGAAAAGGTGGCAGCAATAGAACAACTAGAAGAAAGTAAAAATACTATAGAAAACCTCCTGGATTGGTTGTCAGATGTGGACAAGGAAGCAGAATATGGGAGCAAGAAGCAGACAATAGAACAGAATGGAACCCATTTTCAAGAAGTGGACGTGAAAGGCCTGGTTGGAGAAGAGGATGAGGTTAATGGTAACTTGTTCGAGCTTCAGCAACAGAATGAAACCAATGTGGATGGAGAAATCAAACCCACAGAGAACAATCTGAATGAGCAGTATCAGAAAGTTAAGACTCAACATGAGAAAATTATTGCCCACCAGCAAGCTGTCATCATAGCCACACAGTCTGCCCAAGCACTGCTTGAGAAACAAGGCCATCATCTTTCTCCAGAAGAAAAAGAAAAGATGCAAAGGAATATGAAAGAACTGAAGGTGCAGTATGAAACTGCTCTAGTTGAGTCAGAGCGAAAAATGAAGTTAACACACTCGCTGCAGGAGGAACTTGAAAAATTTGATACAGATTACAATGAATTTGAAAGCTGGCTGCAGCAGTCAGAACAAGAACTTGAACACTTGGAAGCTGGCAGTTCTGATTTCAGTGGGATCGTGAGCAAATTGAAAAGACAAAGGAGTTTTTCTGAAGATGTGATTTCCCATAAAGGCGATTTGCGATACATCACAATTTCTGGACAGAGAGTGCTAGATGCTGCCAAGTCGTGTAGCAAAAGGGACGGGGTTAAAGTTGACAGAGATGGTATTGATACTTCAGCCACGTGCACAGAGGTACAGAATAAACTGGATGGTGCATCAGATCGTTTCAAATCTCTCTACACTAAGTGCAGTATCCTTGGAAATAACCTTAAAGACCTGGTAGATAAATACCAGCATTATGAAGATGCCTCATCTGGACTTTTGTCAGGCCTCCAGGCCTCTGAGGTGGCTGTGAGCAAACAGCTATCGGAGCCAATTGCTGTGGATCCCAAAAACCTCCAGAGGCAACTGGAAGAAACCAAGGTTCTTCAGGGACAAGTGTCTAATCACCAGGTTGCTGTAGAGAAACTGAAAAAAGCTGCTGACGTGCTTTTAGATACCAGAGGAGCTTTGCTGCCAGCGAAGGGGGAAATCCAGAAAACACTGGATGACATTGTGGGGAAGTACGATCACTTATCCAAGTCAGTGAATGAGCGGAATGAGAAACTCCAGATAACTCTGACTCGGTCCTTAAGTGTGCAAGATGGTTTGGATGAAATGCTTGATTGGATGAGCGGTGTTGAGAAGAGCCTTGAAGAACAAGGTCAAGTGCCTTTGAGTTCTGCTGCTATTCAGGACGTTATCAGTAAAAGTATTATGCTGGAACAAGATATTGCAGGTCGCCAAAGCAGTATAAATGCTATGAATGAAAAGGTGAAAAAATTCATGGAAACAACAGATCCATCCACTGCATCCTCTTTACAAGCTAAAATGAATGAGCTTTCTACACGGTTTTCCAAAGCGAGTAGTAAACACAAGGAAAAGCTTGCAAAAATGGAGGACTTGAAGACCAAAGTGGAGTTGTTTGAGGGCCTCTCTGGCAAAGTTCAGTCATTTTTAGACAAGAAAACTCAGGCTCTCAGTGAGACTGATGCTCCAGGAAAAGATGTTACAGAAGTGTCCCAATATATGCAGGAAACCAGCATGGAGCTTGTAGAGCATAAAAGAGATCTTGACGTTTTGCAGCAACTCCTGGAAGAACTTTCTGTCCATGGTCTCCCTGGAGACAAGGCTTTGGTTTTAGAAAAAGTAAATGCCTTGTCAAAAAAATTCAAGGAAATGGAAGAGGCTGTGAAGGAAAAAGAAGAGGATGTATCATCTTGTCAACAGCAAATGGATGCATTTCAGTTCCTTGTGGAATCTTTAAAGAAATGGATGGAAGAGTCAAGAGAAAGGATTCCTGATGTACAACCTTCTTTAAGTACAGAAGATTTAAAGAAACCTTTAGAAAATATGAAGAAATTAGAAGATGAATGGACTTTAAAAATGCCTGAAATACAGAAAATGAATAGCAGAGGAGCATCATTATGTTGCCTCATCAGTGCTGTGACATCTCCTGCAAAGTCAAGAACAACCTCAAGAGCAGGTGGAACAGTGTTAAATGGTGAAGGAACAACTTCAGGTACTCAGGGTTTCCTGAAAAATAAAGAATTGACAGCTGTTCAACAGGCAATGTCAGATGTAAACCATAGCTACGAAGATTTGGGAGTATTACTGAAGGAAAAGCTATCAGAACTGGAAGCCATGCTTTCAAAGATGCAAAATGTTCAAGAAGAATCCAGCTCAATGATGCATTGGTTAGAAAAAATGGATAAGGCCGCTGCAGGCTGGGAAGCAGCTCCTATTGACAGCAAAGCTGTTAAAACACAAGTGGAACAGCATAAGCTGTTTGAAACAGAACTGAAGCAGAATGAGAATAAAGTGCAGGAGCTGAAGGATAAAGTGACAGAGCTGCTGGAGAAGAACCCAGACTCTCCTGAAGCTCCCAAATGGAAACAGATGTTGGATAAAATAGATTCCAAATGGAAAGAACTGAGCCAGGTTACAGCTGATAGACAACAAAAGCTGGAAGAGTCCTCAAATTACCTGACCCAGTTTCAGACGGTAGAAGCTCAGTTAAAGCAATGGCTGGTAGAAAAGAAGCTAATGGTCAGTGTGCTTGGACCACTGTCAATTGACCCAAATATGCTGAATACACAGAAGCAGCAAGTTCAGATTCTGCTGAAGGAGTTTGATACCAGAAAGCCTCAATATGAGCAATTAACTACAGCAGGGCAAGGGATACTGAAGAGACCAGGTGAACACCCTCCCTCTCATGAAATTGTGAAAGAGCAGCTGGCAGCTGTGGCACAGAAATGGGATGCTTTAACGGGACAACTGAGTGATAGATGCGGGCGGATTGATCAGGCCATTGTCAAAAGCACAGAGTACCAAAGCCTTCTGAGAAGCCTGTCTGATAAGCTAAGTGCCTTGGATAACAAATTAAGCAGCAGTCTGGCTGTGAGTGCTGACCCCAGTTCTGTGAAGGAGCAGTTGGAAATGGCCAGAGAAGTGAAGCAGGAAGTAGAAGAGGAAATGAAGAACATAAAAGCTGCGCAGGCTCTGTGTGAGGAACTGTCAACCCTGGTTGGGGAAGAGTACTTGAAAGCAGAACTTACCAGGCAACTGGAAGGCATCTTAAAATCTTTTAAGGACATTGAACTCAGAGCAGGGAATCACGTTCAGCAGCTTCAGTCAGCATATGCGAGTACTTATCAGTTCCAGCAAATGTCTAAGGACCTTCAGGCCTGGCTGGACAAAAAGAAAGGAGAACAAAATAAGGTCCCTCCCATATCGGCCAAGCTTGAATCTCTTCAGTCACTAATAGAAGACCAGGAAAAGTTTAAGATGACCTTGTCTGACCAGATTAGTTCCTATGAAAAAATTGTTGTAGAAGGTGAAAGCCTCCTCCAGAAGACCCAGGGGGCTGAGAGGGCTGAGTTGCAGTCTCAGCTTGGCATTCTGAAAAGTAACTGGGATGAAATTAATAAGCAAGTAAAAGAAAGGCAAGATAAGCTAAAAGATTGTTTAGAGAAAGCCGCCAAATACAAGGAGCACATAGAAAACCTCCAGCCCTGGATAGAGAAGTGCCAAAACAACCTGTCCACAATAAAAGTTGCCATCGATCCTGTTGCATTGGAGAATTCCATTGCTCAGATGAAGGTCTGGCAAAAGGACTTGGACAAACATCGCGGAATGGTGGAAGTATTGAATAATGCAGCTGATAGTTTGTTGAATGCCAGTCAATCAGATAAAGAAGGCATTCAAGAGGAGAATGCACTGTTGAACCAGAAAATGGATACAATCACAGAACAATTGCACAGCAAGAAAGACTGTCTGGAAAATATGGCACAAAGGTTAAAAGAGTTTCAAGAATCCTCCAAGGAAACTGAAAGGCAACTTAAGAGTGTCAGAGAGCATCTGGAAGCTCATAATACTCTCAGACCACAGGCTTACAGTAGCAAACACTTGACAATTATGCAAACCCAGCAAAAAGCACTTCAGACATTAAAACCTCAAATGGACATGGCAAAAAAACTTGCCCAAGATCTGGTGACAGATGCTTCTGATTCAGAAGGTGTCTCTGACCTCTTACTGGAAGTTGAATGCTTAGAGAAAGAATACAGTACAGTCAGCCAACAGGTTGAAGAGAAATGTTCATTCTTAGAGACTAAACTTCAGGGAATTGGCCACTTCCAAAACAGTATCCGAGAGATGTTTTCTCATTTTTCAGAGTTTGATGATGAGCTTGATAGCATGGCTTCTGTGGGTCGGGATCTAGACACACTGCAGTCACAAAGAGAGGATATCAGAAAATTCCTTCAAAAGCTGGAAGACCTTATAACCAATAATGAAAATGCAAATAAAACCTGCAAAATAATGTTAGCAGCTGAGGCTGAAGCTTCTCCTGATCTTGTTGGTATTAAAAGGGACTTGGAGGCTTTAAACAAACAATGCAACAAATTGCTAGACAGAGCAAAAGCCAGAGAGGAACAAGTCAAGGGGAGTATTAGCCGCATTGAAGAGTTTTATAGTCAGCTAAAGGAGTTTTCCAATCTGCTTGGCCAAGCTGAAGAACATGAAGAGTCTCAAGGTCCAGTTGGAATGGAAACAGAAACTATTAATCAACAGCTGAATGTATTCAAGGTATATCAGAAAGAAGAGATTGAACCATTGCAAGTTAAGCAACAGGAGGTAAATTGGTTAGGTCAAGGTCTCATTCAAAGTGCTGCTAAAAATGCTAGCACTGACAACCTTGAGCATGACCTTGAAGATGTCAACACCCGATGGAAGACTCTTAATAAGAAAGTTGCTCAACGAGCAGCGCAACTTCAAGAAGCCCTCCTCCATTGTGGGAGATTTCAGGATGCCATTGAATCTCTTCTTAGCTGGCTCATTGACACAGAAGATCTTGTGGCCAATCAGAAACCTCCATCTGCTGAGTTTAAAGTTGTGAAAGCCCAAATTCAGGAGCAGAAACTTCTCCAGAGGTTACTGGATGACCGCAAACCTACTGTTGAAGTAATCAAGCGTGAAGGGGAGAAAATTGCAGAGTCAGCAGAACCTGCTGATAAAGTGAAGATCTTGAAACACCTGAGCCTTCTGGATAGTAGATGGGATGCGTTGCTCAGTAAAGCTGAAGCAAGGAATCGTCAGTTGGAAGGTATCTCAGTGGTCGCACAGCAATTCCATGAAACGTTAGAACCGCTGGTTGAGTGGCTAACCACCACTGAGAAAAGGCTTGCAAATTCAGAACCCATTGGAACACAGGATTCCAAACTACAGCAGCAGATTTCCCAGCATAAAGCCTTAGAAGATGACATTCTTGCTTGCAGTAAAAGTTTACATCAAGCTATTAACATTGGTCAGTCTTTAAAGACTTTGAGCTCCAGGGAGGATAAAGATATGGTGCAAGAAAAACTAGACTCTTCCCAAGCCCGATACATTGAGATTCAGGAGAAAAGCAGTGGCAGATCTGAGCTGCTCCAGCAAGCCTATTGCAATGCTCAGATTTTCGGGGAAGATGAAGTTGAATTGATGAACTGGCTGAATGAAGTACATGACAAACTGAGCAAGGTGTCAGTTCAAGATTACAGCACAGACTTTCTTGCGAAACAGCATGCTGACCTGCTGGTTCTTCAAGAGGAGATCTTGCTCAGAAAAGAAAATGTTGATCAAGCTATACAAAATGGTTTGGAGCTTCTCAAGCAAACTACAGGTGACGAAGTTTTAATAATTCAAGATAAACTGGAAGGTATCAAAGCAAGGTATAAAGACATCACCAAACTGAGTTCCGATGTATCAAAGACTTTAGAGCAGGCTCTGCAACTTGCAGGCCAACTACAGTCAACTCATGAGGAACTCTGCACATGGCTTGACAAAGTGGAGGTGGAATTGCTCTTCTATGGAGCTCAGATCCCTACAGGTGAAGAGTTGAATCAAGCACAAAAAAGACAAAAGCAACTGAAGAAAGAAACAAAGAACAACAAAGGTCTATTGGACACCCTCAATGAAGTTAGCAGTGCCTTGCTGGAATTGGTTCCATGGAGGGCAAGAGAGGGGCTAGACAAAATGGTGATGGAGGACAATGAGCGGTACAGAATAGTCAGTGACACACTAACTCAGAAGGTGGAGGAAATCGAAGCTGCCATACTTAGATCACAGCAGTTTGACCAGGCAGCTGATGCTGAATTAGCATGGACTGCAGAAACAGAAAAGAAACTGATTTCTCTGGGTGATATCAGGCTGGAGCAAGACCAGACTTCTGCTCAACTGCAAGTTCAAAAGGCTTTTACCATGGAGATTTTAAGACACAAGGATACAATAGATGAACTTGTTACGACTGGGAATAAGATAATGAATACATGCACTGAAGAGGAGAAACAATCCATGAAGAAAAAACTGGAAAGTCTCTTGCGGAAATATGATACAGTTTGTCAAATGAACTCTGAGAGGAACCTCCAGCTGGAACGTGCTCAGTCCCTGGTTAACCAGTTTTGGGAGACTTACGAAGAGCTTTGGCCGTGGTTAACCGAAATAGAAATGGTCATCTCCCAGCTTCCTGCTCCAGCTCTTGAATATGAAACTTTAAAGCAACAGCAAGAAGAGCATCGGCAACTGCGTGAGCTGATTGCCGAGCACAAGCCTCATATAGATAAGATGAACAAAACTGGGCCTCAGCTGCTGGAGCTGAGCCCAGGAGAAGGGTTTTCTATCCAAGAGAAATACGTGGCAGCCAACACCCTTTACAGTCAAATTAAAGAAGATGTCAAAAAACGAGCACTCGCGCTGGATGAAGCTATTTCTCAGTCTACCCAGTTTCATGACAAGATAGATCCAACTCTCGAGAGTCTGGAACGTGTAGTTGAACGTTTAAAACAACCACCTTCAATCTCAGCCGAGGTTGAGAAGATTAAGAGCAGATCAATGAAAATAAGAATGTGTTGGTAGATCTAGAGAAGCTTCAGCCAGTGTACGAAACTCTCAAACTGCGTGGGGAGGAAATGATTGCTCGCTCGGAGGGAGCTGATAAAGACATATCTGCTAAAGCTGTTCAGGATAAGCTTGACCAAATGGTCTTCATCTGGGAGGATATCCAGGCCCTGATTGAGGAAAGAGAGGCTAAGCTGCTGGATGTGATGGAACTGGCTGAAAAGTTCTGGTGCGATCACATGGCTCTCGTGGTCACCATTAAAGACACTCAGGATTTCATCAGAGAATTAGAAGGACCTGGAGTTGATCCGTCTGTGGTCAAACAGCAACAAGAGGCTGCAGAGGCTATCAGAGAAGAAATTGATGGACTGCAGGAAGAATTGGAGATAGTTGTGAACCTTGGCTCTGAACTCAGAGCTGCTTGTGGAGAACCTGATAAGCCTATTGTCAATAAGAGTATAGATGAGCTGAATTCTGCCTGGGACACTCTCAATAAAGCATGGAAGGAGCGGGTTGACAAGCTTGATGAAGCTATGCAGGCTGCAGTTCAGTATCAGGATGGGCTGCAAGCAGTGTTTGACTGGGTAGATATCGCTGGCAGTAAATTAGCTTCAATGTCACCAGTTGGAACAGATCTAGAGACAGTAAAACAGCAAACAGAGGAACTGAAGCAATACAAGACTGAGGCCTACCAGCAGCAGATAGAAATGGAAAGGCTAAATCATCAAGCAGAACTCTTATTAAAGAAGGTTACAGATGAGAGCAACAGGCACACGGTGCAAGACCCCTTGTCTGAACTCAAATTGATATGGAACACCCTAGAAGAGAAAATTGTCAACAGACAGCACAAGCTGGAGGGTGCCTTGCTAGCTCTGGGACAATTCCAACATGCCTTGGATGAACTACTGACGTGGCTGACACACACAGAAGAACTGCTGAATGAACAAAAACCTGTGGGTGGAGACCCAAAGGCTATTGAAATCGAACTTGCCAAGCATCATGTGTTACAGAATGATGTGCTAGCTCATCAGTCCACCATGGAAACGGTTAAGAAAGCAGGAAATGACATGATTGAGTCAAGTGCTGTTGAGGAAGCAAGCAATCTACAGAGCAAGTTAGAGCTTCTGAATCAACGATGGAAAAGTGTATTGGAAAAAAACAGAAAAAAGGAAACGGCAGCTGGATAGTGCTTTGATCCAGGCACAAGGTTTCCATGGTGAAATTGAGGATATGCAACAATGGCTGACAGACACTGAACGTCAGCTGTTGGCATCAAAACCTGTTGGTGGTTTACCAGAAACAGCAAGAGAGCAACTTAATAACCATATGGAACTCTGTGCTGCTTTTGAAGCCAAGGAAGCGGCATATAAGTGTTTGATGCAAAAGGGCCAGCAGATGCTAGCAAGATGCCCAGAGTCTGCTGAAACTAATGTTGAGCAAGACATAAATAACTTAAAAGAAAAATGGGAATCAGTACAGTCCAAACTCAGCGAAAGAAAGACCAAACTGGAAGAAGCCCTCAATTTGGCAATGGAATTCCACAATTCACTTCAAGACTTCATCAACTGGCTTACCCAAGCTGAGCAGACCTTGACAGTGGCTTCTCGTCCAAGTCTTATCTTAGACACTGTCTTGTTTCAAATTGATGAACACAAGGTCTTTGCCACAGAAGTGAATTCTCACCGTGACCAGATCATAGAGCTGGATAAAACTGGAACCCATTTGAAGTATTTCAGCCAGAAACAAGATGTTGTCATTATTAAGAATCTGCTGATTAGCGTGCAGAGTAGATGGGAAAAAGTAGTTCAGCGCTTAGTCGAAAGGGGGAGAGCTTTGGATGATGCAAGGAAGCGTGCCAAACAGTTCCATGAAGCCTGGCACAAACTTATGGAATGGCTGGAAGAGTCAGAAAAGTCTTTGGATTCAGAGCTTGAAATTGCAAACGATCCTGACAAAATAAAGATGCAGCTTACACAGCATAAGGAGTTCCAGAAATCTCTTGGAGCGAAACATTCTGTTTATGACACCACAAACAGAACTGGGCGCTCCCTGAAGGAGAAAACCTCTCTAGCCGATGACAACTTGAAGCTCGATGATATGCTGAGTGAGCTCAGAGACAAATGGGATACAATATGTGGAAAATCTGTGGAGAGACAAAACAAACTAGAGGAAGCCCTGCTGTTTTCAGGACAATTTACTGACGCTCTGCAGGCCCTCATTGATTGGCTTTACAAAGTGGAACCGCAGCTGGCAGAAGATCAGCCAGTGCATGGAGACATCGATCTTGTGATGAACCTGATTGATAATCACAAAGTCTTCCAGAAGGAGCTGGGGAAGAGGACGAGCAGTGTTCAGGCTCTGAAACGCTCTGCCCGAGAACTGATAGAAAGTAGTCGTGATGACTCCTCCTGGGTAAAAGTCCAAATGCAGGAGCTTAGCACACGTTGGGAGACGGTCTGCGCCTTATCTGTGTCCAAGCAAACACGACTAGAACAAGCTCTCCACCAGGCAGAGGAATTTCACTCTGTTGTGCATGTTCTCCTGGAGTGGCTGGCTGAAGCTGAACAGACCCTTCGTTTCCATGGTGTCCTCCCAGATGATGAAGAGGCTCTGCGTACGCTAATAGATCAGCACAGAGAATTCATGAGAAAACTGGAAGAGAAAAAGTCTGAACTAAATAAAGCAACAGGTATGGGAGAGGCCGTCCTGGCTATCTGCCACCCGGACTCCATCACCACCATTAAGCACTGGATAACAATCATCAGAGCCAGATTTGAAGAGGTGTTAGCTTGGGCAAAGCAACATCAGCAGAGATTGGCAGGAGCCCTGGCTGCACTTATTGCTAAACAAGAATTGTTGGAAGATTTATTGGCCTGGCTGCAGTGGGCAGAGACAACGCTTAATGAAAAAGATAAAGAGGTGATCCCCCAGGAGATTGATGATGTTAAAGCGCTCATAGCAGAACATCAGACATTCATGGAGGAAATGACCAGAAAACAGCCTGATGTGGATAAAGTTACAAAGACTTATAAAAGGAAAGCAGTTGAACCTACTCCAGTACATTCTCATATCCCAGTGCTGGATAAAGGAAGAACAGGAAGAAAACGTTCCCCAACGCCAGGCATATATCCCTCAGGAACACAGTCACAAATTGAAACTAAAAACCCAAGGGTAAACCTATTAGTCAGTAAATGGCAGCAAGTCTGGCTTCTGGCCTTGGAAAGACGAAGAAATCTTAATGATGCTTTGGACAGACTAGAAGAGCTGAAGGAATTTGCCAACTTTGATTTTGATATCTGGCGGAAAAAATATATGCGATGGATGAACCATAAGAAATCCCGAGTAATGGACTTCTTTAGGAGGATTGATAAAGATCAGGATGGAAAGATCACAAGACAGGAATTTATTGATGGGATTCTTTCTTCAAAGTTCCCTACCAGCCGACTGGAAATGAGTGCAGTAGCAGATATCTTTGACAGAGATGGTGATGGATATATTGACTATTATGAGTTTGTAGCAGCACTTCATCCAAACAAAGATGCATACAAGCCTCTAACAGATGCTGACAAAATTGAAGATGAGGTGACAAGACAGGTAGCTAAATGTAAATGTGCAAAGCGGTTCCAAGTGGAGCAGATTGGCGATAACAAGTACAGGTTCTTCCTGGGAAATCAGTTTGGTGACTCCCAACAGCTGCGTCTTGTTCGCATCCTCCGGAGTACAGTTATGGTTCGTGTTGGCGGCGGATGGATGGCACTTGATGAGTTCTTAGTGAAAAATGATCCTTGCAGGGCTAAAGGACGGACAAATGTGGAACTACGCGAGAAGTTTATGTTGGCAGATGGTGGCAACCAGAGCATGTCTGCTTTCCGACCCCGGGGCCGTAGATCACGTCCATCTTCAAGAGGTGCTTCACCCAACAGATCCACGTCTGTGTCAAGTCAGGCTGGCCAAGCAGCTCCACCACAGCCTGTTGCAGCAGGCACACCCAAGGGAACTCCGATACAAGGGAGTAAACTTAGACTGCCAGGGTATCTGTCAGGAAAAGGCTTCCACTCTGGAGAAGACAGCAGCCTAATAACAACAGCAGCTACCAGAGCCAGGGCACAGTTTGCAGAAACAAGAAGGACTCCAAGCAGACCTGGAAGCCGAGCAGGAAGCAAGGCTGGCAGTAGGTCAAGTAGCCGGCGAGGCAGTGACGCATCTGACTTTGACATTTCAGAAATCCAGTCTGTGTGTTCGGATGCGTCAGAGACTGTTCACACTCCAAGCAAACCAAGGCCCCGAGCAGGTTCTCGGCCAGGATCCGCCAAGCCTTCCAAAATTCCAACACCCCAGAGGAGGCCGCCACCTAGCAAACTGGACAAGTCCGCCAAGAGATAATGGGATGGGCTCAGTCAAGGTCATGCATTTTCTTGTGCATTACATATTTAAGTTTGTAAGATGTAAAATATTATGTAGAAATTATTGTGAAATATGGCAAAAAGTTAATTCTTAATTCTGCAGATGGCCTTATTTGTGTATTTGTCCTGTTTATTTTATGTGTATAATTTGACAAAAGAATTGTTTCATTTTTGTTTTGTTTTGTTTACACCATATCTTACATGAAGGGGAAAGAGTGTTTTAATGTAAACTGACAGTTGTACACAGTAATGTGTAGAAAGTACACTAAAAGCAATTACTGAACATACAGTTAAGTCTTTGCAACCTGAATAAAATAGGCCTGTCACGACGTTGTTAGTTAACAGTAAAGGATACCTCATGACTTTCTCTTTTTAAAAAAATAATAATAATGTAAAAGCCAAAAGACACAATTATGCATTTTGAGCTAATTGAAAGGACACTAAAAGGGCATATGGCAGCAGTACTAAGAAAGACAAGACACATTCACACGCTACAGAACTTAAACAGCATCTCTCAGAGAACTCACAGAAAGTCACTTATAAGCACTTGCCAGTACTATAATACTCCAATATCTTTCAGCATTTCTGTGCCATTGCTATAAACGAGGCCAGACACATTCTGGAGAGTAGAACTATTATACTGTAAGAATATCAATATAAAGTGCATTCATATAAATGTGAGGTTATCTTTTGCTTGAGTGGACGGTAGCACTATCATTGAACTCATTTTGTATTAAAGCAATTTTGCTTGCAGAAAGCTATGACAAATAAAACATGTCCCTTCCCCTTATTGCCGTTGTATTTCTTATTTCACAGGGAAATGATGTTCTTCATCATGTTTTAGGTTATAAATTATCTGAAATGTCCGATTAACTTGGAAACATAGGCTTGAATGTAATTTCCCATTTTCAGCAGTCAAATTTTGGTCAACTACTGCATC
>TRINITY_DN2373_c2_g1_i1 len=953 path=[0:0-952]
CCCACCCCCACCACTAGGTTCCGGTAGTGTTTAGAGCTGACCTCAGTCCTGCTATCCCCGCCAGCCCTCTCCAGAGCTGCACCAACCCAGCAAGGAGCGAGACGGTGTCGATGCACCGGGGAGAGGAGGGGAGGGGGTTATCGAGAGCACGGCTAATCCCGCCGGAGGTTCTTCAGTCGCTCCTCCAGGTCGGCGTCGGCGTCCGCCAGAGCAGCCGAGGGCTCGGCTTTCTTCCCGCCAGCCACGCTGAGCGAGCCGCCTGTGGAGGGCAGGTTGGAGAGTTCGTCCGTCAGGGTGAGACCCAATTCGTCCAGCACTTGGGAGACGACAGCGTCACTCTCCTCTTCATCATCTTCATCGCCCATGGCATCATCGATGGCGTCATTCATCATCTCCTCCTTCATGTCCATGATCTCAGACTGCTTCTCAAACTCCATCATGATCTTCTGGATCTGAGGCAGCTTCAGCTGCCGGTTCATGGTAGCCATGGCTTTGGTGACTCCCTTCATGGCTTGTGCCATGGAGTTGTTGGATTTGAGGGTCTGGATCTTGAGGGACACGGCCTGGATGTTGGCTCGCATCATGATGAATTTCTTGACGTAGCGTCTCGTTCGCACTAGATCTTTGGCCATGATCTTCACAGCATCCATCTGCCCCTGCTTGGCCATTTTCTTGATGTCCGCAATGATCTTCTTCTCCTGGCCTTCCAGCTTCTGGCGCTCGCGGTCCAGGTCCCGCATGGCACGGTTCAGAGCCCGCTGGTTTTGCCGGAGCATCTCCTCCGGAGTCTTCCGGCGTCCAAACAGCAGGTCCATCTTGGCGGGAGAAGGGGGTCGGCCTGAAGAAGGGTCCCTATGGAGGGGTCAGACTCAGACACAGATACACCTCACCCTCGCCTTGTTTCCCTCGCTCACTTCCGCCTTCCGCCCGTGACGTCACAGGAGACCCACTCC
>TRINITY_DN2314_c0_g1_i3 len=902 path=[1:0-96 6:97-901]
CTTAAACAATGTTGTTGTAGTTTTTTTTTTTTTCAAGCAGAAGACGGCATACGAGATTACAAGGTGACTGGAGTTCAGACGTGTGCTCTTCCGATCTCTTGAAGTAATTATTATACATATTTTATCAGTGGCTGCATATAACTGAGAAGATGAGTTGCACACAGTATGACAGGATAAAAGCCTTCAAAACAGAGATCACTAAAATGAGGTACAGAAAGGCAATTTCTGAGACTCACTTTAGGTTCCAATCCTGCAATCACTTGTGACCACTGACTAATTCTACTGATTTAAGTAGTCTCTTTGAAGCCAATAGGACTGCATATGTCAGTGATGTTACTCACCACATAAGTTGTTGACAGGATTGGTCGTTTAATCAGTACTGACAAAAAGCTTTAAATCTGCTATTATATATATGAAATGCCCTCATGCAGGTTGCCAAGGAACATATTGCTTCTAGTAGGGAAGCAAAGTGAAAATTTCCAAAAATTGAATACCAGATACCTCAGATGACTGCTACAATGGATATGGTTCTGTGCATTTGAAAGCCTATGTTTCATTTAGCTTTCCGAGTTTGTCATCTGACGAAAACATTTTGATAATAAATTTGGGGGGGGGCAAGGAGCCAAATGCTTGTTGTTGTCTATAAATACCACAGAGGGTGAGTGTGTGTGTTTTTTGTGGGAGGCGCACAATAACAAAATTGTATAGATATGCCTGTACTGTACATACAGGGTAGGTATGTCTACTCTGGGGTACACTGAGCATCTGAAGTGACTCATACATCTGGCCATAACTCTAATCATTTAACACCAGTTTACAATAATGTAGATGGATTGTTTGGTACCTGGGAACATTGCATATTGACTACTTGGGATTTCACTCAGGCCTTAAGCTGGGCCAGA
>TRINITY_DN2314_c0_g1_i2 len=4329 path=[0:0-369 2:370-409 3:410-2400 5:2401-3523 6:3524-4328]
TCAGAGAACTGCTGGTCCGGCAGCCAGCAAGCGGGCTGGCTCCTCGCCCCGAGCGCTAGAGCGCCTAGGCTCTCTCTCGAGCAGTAGCAGCAGCAGCAGCAATTCGGCAGGAGGCTTTGATGTCTTGAAGATGCCGCGGTTCCTCCTCCCTGCCCTTGCAGGAGCCGGAGACTGAGCTCAAGAGTCGTCACCCCATGAGCAGAGTCCCTGCCCCCTGGCCGCCTGCCTCTCCCCCATCAGACCCTGCTGTCGCTTCCCTGCCGGCTCCCGGTGACTGCTCGGCTTGGGGCTCCCAAGGCTGCCTTCGCTTTTTCATTGGTCGGTGATGTGTCTATTTACATCAGCGCCGAACTTCTCCCAATATCCTCTGTGGCTTCTGCAGGTGAAAGAAGAGCACTGTCCTGTGAACCAATCTGGGTTATGGGCAAGTCAGAAAGTCAGATGGATATAACTGAAATGAACTCTCCAAAACAAAAGAAAAAACTGCGGTGGAGTGCACTGGAAATAGGGCTTGCTGTTGTGGTAGTTTTGCTAACTATTGTAGCTATCACAATGATAGCTCTGTATGCAACATATGATGATGGTGTCTGCAAATCTTCAGCTTGTATAAAATCAGCAGCCCGAATCATTGAGAACATGGATGTTAGTGCAAACCCTTGTAAAGATTTTTACCAATATGCCTGCGGAGGATGGTTAAAGAAGAACGTCATTCCAGAGACCAGTTCTCGTTATAGTAACTTTGACATTTTAAGAGATGATCTAGAAGTTGTAATGAAAGATGTCCTTGATAAGCCAAACACTAATGACATACCAGCAGTGCAAAAAGCAAAAATGCTGTACAGATCATGCATAAATGAAACCATTATTGATAGCAGAGGTGGAGAACCTTTAATCAACATATTGCCAAATGTTGATGAATGGCCTGTAGCAACAGATAACTGGGACAAAAATCACGGCGGCGCATGGATAGCAGAGACAGCTATTGCAAAGCTAAACTCACAATATGGAAAAAAGCTCCTTATTAATTTTTTTGTTGGCACAGATGATAAGAACTCCTCAAAGCATATAATTCATATTGATCAGCCTGGGCTAGGACTCCCTTCTCGTGACTATTACGAATGCACTGGGGCATATAAGGAGGCATGTTCAGCCTATGTCGAATTCATGATATCTGTGGCTAAACTCATCCGGCAGGAAAAAAACCTCACTATCAATGAAACCCAGATTTCTAAAGAAATGGGAAGAGTTATGGATCTGGAGAAAGATATTGCAAATGCTACCACTAAACCTGAAGACAGAAATGATCCAATGCTGCAGTACAATAAAATGACACTCGCAGACGTTCAGAGCAACTTCACTTTGGAGATCAATCAAAAGAAATTCAATTGGTCAAAATTCATGAACAATATAATGTCGACTGTGCAAATTAATGTTGAGAACACAGAAGATGTGGTTGTTTATGCTCCAGAGTATCTAACCAAACTAAAGCCTATTCTTAGCAAATACACTGCCAGAGAAATTCAAAATTACATGATTTGGCGATACGTAATGGATCTTGTAAACAGTCTAAGCCGTAACTACAAGGACACAAGGAGTGCTTTTCGTAAGGCACTTTATGGCACAACATCAGAAACGGCTGTTTGGCGTCGTTGTGCAAACTACGTCAATGGCAATATGGAGAATGCCGTGGGACGATTATACGTAGAGGAAGCATTTGCTGGCGAGAGTAAACATGTGGTGCAAGACATGATTACACAAATCCGCGAGGTTTTCATCCACACATTAGATGAGCTCACCTGGATGGATGCAGAAACCAAAAAAAGAGCAGAACAAAAGGCTACGTCAATTAGAGAAAGGATTGGTTATCCAGATGAGATCCTGACAGATGACAGTAAGCTGAATAGTGAATACCAAGATCTGAGTTACCAAGAGGAAGAATACTTTGAGAACATCATTCAAAACCTGGAATTTAACCAAAAGAAACGTCTGAAAAAGCTCCGAGAACAGGTGGACAAGGAAGAATGGATAAGTGGGGCAGCTGTGGTCAATGCCTTTTATTCTGCAAGCCGGAATCAGATAGTCTTTCCTGCTGGCATTTTACAGCCACCTTTCTTCAGTGCCTCCCAGTCCAAATCATTGAATTATGGTGGCATTGGTATGGTGATTGGTCATGAAATCACACATGGTTTCGATGATAATGGTAGAAATTTTAATGAGAATGGGGACTTAATTGATTGGTGGTCTCAAGAATCTGCAAAAAATTTCAAGGATCAGTCCCAATGTATGGTGTACCAGTACGGAAACTTCACTTGGGACCTAGCAGGTGGACAACACCTCAGCGGAATCAATACCCTGGGAGAAAACATTGCTGATAATGGTGGTGTTAGACAAGCCTACAGGGCCTATGAAAAATTTGTTAAAAAGAATGGAAAAGAGAAACTACTTCCTGGGCTCAATATGCACCACAAGCAACTGTTCTTTCTGAACTTTGCACAGGTATGGTGTGGAACATACCGGCCGGAGTATGCCATCAACTCCATTAAAACAGATGTGCACAGCCCAGGCAAATTCAGGGTTATAGGATCACTGCAGAACTCTCAAGAGTTTACCGAGGCCTTTTCCTGCACCAAGACAGACGACATGGATCCTGCAAAGAAGTGCCGTGTTTGGTGACAGTGCTAAAAAAGAGTGCAACCCAAGGACAAATTTCCCAGGCAAACAGAAATGTGGAACTCTTTTTTCTTTTCTTTTTTGTTAAAGAAGTGAGTTTGGGTAAGATGGGCTACAAAAAGCCCTGTAACTGGTAGGGGACAAAACCACATCACTCCAAACCAATGGATTTTCCAATCTGAGAATGATTACCAAGGCAGCAGATACAATATTTTAGCTGCTTATCCTACGACCCAACCTTACAAAGTACAAATCACTTAACTGCATACGTACGTAATGCTTCACTCTTAAACAATGTTGTTGTAGTTTAAGTCTATTTCCCATTTGGTCCGCAGATTTTATTTTGTATTCTCATTGGAGAACACTTAATCACCTGCTGCTCTGAGAATGTATCCTGATATTTGTAATACATAAAGGAAGGAAATATTAAGTAACATTATCTTGGACATCGAAACATAACAATGAGACAAGAGTTTACATCAAATGTTTTGAACTTTTTACCCTCTTCTGTCATGATAGATGTGCTTTACTAAACATTTGTTTTTCATTTTTACTTGAAACCATTCATACAGAGCAGTCCAAAGACCTGTTGCAATCCACTTAAGTAATTTTGCAGTCATTAATGAATGAACTCACTATTTCCTGCTTTCCAGTAAAAGGAAAATGTAGATAATTTATTATTTTTTTCAGTATATAATTAGTAACATCATGATCAAACACACACAAAAAAAAAAAAGCCCCTTCATGGTTTTCTAAGATTTTCTTGCTTTCTCTCTAAACTTGGTCTTTTTAAAAAGATTTGTAGTAATATATAAATCATAGTTTTTATATTTAATTCTGAGCTACACTTATGACTTGAAGTAATTATTATACATATTTTATCAGTGGCTGCATATAACTGAGAAGATGAGTTGCACACAGTATGACAGGATAAAAGCCTTCAAAACAGAGATCACTAAAATGAGGTACAGAAAGGCAATTTCTGAGACTCACTTTAGGTTCCAATCCTGCAATCACTTGTGACCACTGACTAATTCTACTGATTTAAGTAGTCTCTTTGAAGCCAATAGGACTGCATATGTCAGTGATGTTACTCACCACATAAGTTGTTGACAGGATTGGTCGTTTAATCAGTACTGACAAAAAGCTTTAAATCTGCTATTATATATATGAAATGCCCTCATGCAGGTTGCCAAGGAACATATTGCTTCTAGTAGGGAAGCAAAGTGAAAATTTCCAAAAATTGAATACCAGATACCTCAGATGACTGCTACAATGGATATGGTTCTGTGCATTTGAAAGCCTATGTTTCATTTAGCTTTCCGAGTTTGTCATCTGACGAAAACATTTTGATAATAAATTTGGGGGGGGGCAAGGAGCCAAATGCTTGTTGTTGTCTATAAATACCACAGAGGGTGAGTGTGTGTGTTTTTTGTGGGAGGCGCACAATAACAAAATTGTATAGATATGCCTGTACTGTACATACAGGGTAGGTATGTCTACTCTGGGGTACACTGAGCATCTGAAGTGACTCATACATCTGGCCATAACTCTAATCATTTAACACCAGTTTACAATAATGTAGATGGATTGTTTGGTACCTGGGAACATTGCATATTGACTACTTGGGATTTCACTCAGGCCTTAAGCTGGGCCAGA
>TRINITY_DN2314_c0_g1_i4 len=4289 path=[0:0-369 3:370-2360 5:2361-3483 6:3484-4288]
TCAGAGAACTGCTGGTCCGGCAGCCAGCAAGCGGGCTGGCTCCTCGCCCCGAGCGCTAGAGCGCCTAGGCTCTCTCTCGAGCAGTAGCAGCAGCAGCAGCAATTCGGCAGGAGGCTTTGATGTCTTGAAGATGCCGCGGTTCCTCCTCCCTGCCCTTGCAGGAGCCGGAGACTGAGCTCAAGAGTCGTCACCCCATGAGCAGAGTCCCTGCCCCCTGGCCGCCTGCCTCTCCCCCATCAGACCCTGCTGTCGCTTCCCTGCCGGCTCCCGGTGACTGCTCGGCTTGGGGCTCCCAAGGCTGCCTTCGCTTTTTCATTGGTCGGTGATGTGTCTATTTACATCAGCGCCGAACTTCTCCCAATATCCTCTGAATCTGGGTTATGGGCAAGTCAGAAAGTCAGATGGATATAACTGAAATGAACTCTCCAAAACAAAAGAAAAAACTGCGGTGGAGTGCACTGGAAATAGGGCTTGCTGTTGTGGTAGTTTTGCTAACTATTGTAGCTATCACAATGATAGCTCTGTATGCAACATATGATGATGGTGTCTGCAAATCTTCAGCTTGTATAAAATCAGCAGCCCGAATCATTGAGAACATGGATGTTAGTGCAAACCCTTGTAAAGATTTTTACCAATATGCCTGCGGAGGATGGTTAAAGAAGAACGTCATTCCAGAGACCAGTTCTCGTTATAGTAACTTTGACATTTTAAGAGATGATCTAGAAGTTGTAATGAAAGATGTCCTTGATAAGCCAAACACTAATGACATACCAGCAGTGCAAAAAGCAAAAATGCTGTACAGATCATGCATAAATGAAACCATTATTGATAGCAGAGGTGGAGAACCTTTAATCAACATATTGCCAAATGTTGATGAATGGCCTGTAGCAACAGATAACTGGGACAAAAATCACGGCGGCGCATGGATAGCAGAGACAGCTATTGCAAAGCTAAACTCACAATATGGAAAAAAGCTCCTTATTAATTTTTTTGTTGGCACAGATGATAAGAACTCCTCAAAGCATATAATTCATATTGATCAGCCTGGGCTAGGACTCCCTTCTCGTGACTATTACGAATGCACTGGGGCATATAAGGAGGCATGTTCAGCCTATGTCGAATTCATGATATCTGTGGCTAAACTCATCCGGCAGGAAAAAAACCTCACTATCAATGAAACCCAGATTTCTAAAGAAATGGGAAGAGTTATGGATCTGGAGAAAGATATTGCAAATGCTACCACTAAACCTGAAGACAGAAATGATCCAATGCTGCAGTACAATAAAATGACACTCGCAGACGTTCAGAGCAACTTCACTTTGGAGATCAATCAAAAGAAATTCAATTGGTCAAAATTCATGAACAATATAATGTCGACTGTGCAAATTAATGTTGAGAACACAGAAGATGTGGTTGTTTATGCTCCAGAGTATCTAACCAAACTAAAGCCTATTCTTAGCAAATACACTGCCAGAGAAATTCAAAATTACATGATTTGGCGATACGTAATGGATCTTGTAAACAGTCTAAGCCGTAACTACAAGGACACAAGGAGTGCTTTTCGTAAGGCACTTTATGGCACAACATCAGAAACGGCTGTTTGGCGTCGTTGTGCAAACTACGTCAATGGCAATATGGAGAATGCCGTGGGACGATTATACGTAGAGGAAGCATTTGCTGGCGAGAGTAAACATGTGGTGCAAGACATGATTACACAAATCCGCGAGGTTTTCATCCACACATTAGATGAGCTCACCTGGATGGATGCAGAAACCAAAAAAAGAGCAGAACAAAAGGCTACGTCAATTAGAGAAAGGATTGGTTATCCAGATGAGATCCTGACAGATGACAGTAAGCTGAATAGTGAATACCAAGATCTGAGTTACCAAGAGGAAGAATACTTTGAGAACATCATTCAAAACCTGGAATTTAACCAAAAGAAACGTCTGAAAAAGCTCCGAGAACAGGTGGACAAGGAAGAATGGATAAGTGGGGCAGCTGTGGTCAATGCCTTTTATTCTGCAAGCCGGAATCAGATAGTCTTTCCTGCTGGCATTTTACAGCCACCTTTCTTCAGTGCCTCCCAGTCCAAATCATTGAATTATGGTGGCATTGGTATGGTGATTGGTCATGAAATCACACATGGTTTCGATGATAATGGTAGAAATTTTAATGAGAATGGGGACTTAATTGATTGGTGGTCTCAAGAATCTGCAAAAAATTTCAAGGATCAGTCCCAATGTATGGTGTACCAGTACGGAAACTTCACTTGGGACCTAGCAGGTGGACAACACCTCAGCGGAATCAATACCCTGGGAGAAAACATTGCTGATAATGGTGGTGTTAGACAAGCCTACAGGGCCTATGAAAAATTTGTTAAAAAGAATGGAAAAGAGAAACTACTTCCTGGGCTCAATATGCACCACAAGCAACTGTTCTTTCTGAACTTTGCACAGGTATGGTGTGGAACATACCGGCCGGAGTATGCCATCAACTCCATTAAAACAGATGTGCACAGCCCAGGCAAATTCAGGGTTATAGGATCACTGCAGAACTCTCAAGAGTTTACCGAGGCCTTTTCCTGCACCAAGACAGACGACATGGATCCTGCAAAGAAGTGCCGTGTTTGGTGACAGTGCTAAAAAAGAGTGCAACCCAAGGACAAATTTCCCAGGCAAACAGAAATGTGGAACTCTTTTTTCTTTTCTTTTTTGTTAAAGAAGTGAGTTTGGGTAAGATGGGCTACAAAAAGCCCTGTAACTGGTAGGGGACAAAACCACATCACTCCAAACCAATGGATTTTCCAATCTGAGAATGATTACCAAGGCAGCAGATACAATATTTTAGCTGCTTATCCTACGACCCAACCTTACAAAGTACAAATCACTTAACTGCATACGTACGTAATGCTTCACTCTTAAACAATGTTGTTGTAGTTTAAGTCTATTTCCCATTTGGTCCGCAGATTTTATTTTGTATTCTCATTGGAGAACACTTAATCACCTGCTGCTCTGAGAATGTATCCTGATATTTGTAATACATAAAGGAAGGAAATATTAAGTAACATTATCTTGGACATCGAAACATAACAATGAGACAAGAGTTTACATCAAATGTTTTGAACTTTTTACCCTCTTCTGTCATGATAGATGTGCTTTACTAAACATTTGTTTTTCATTTTTACTTGAAACCATTCATACAGAGCAGTCCAAAGACCTGTTGCAATCCACTTAAGTAATTTTGCAGTCATTAATGAATGAACTCACTATTTCCTGCTTTCCAGTAAAAGGAAAATGTAGATAATTTATTATTTTTTTCAGTATATAATTAGTAACATCATGATCAAACACACACAAAAAAAAAAAAGCCCCTTCATGGTTTTCTAAGATTTTCTTGCTTTCTCTCTAAACTTGGTCTTTTTAAAAAGATTTGTAGTAATATATAAATCATAGTTTTTATATTTAATTCTGAGCTACACTTATGACTTGAAGTAATTATTATACATATTTTATCAGTGGCTGCATATAACTGAGAAGATGAGTTGCACACAGTATGACAGGATAAAAGCCTTCAAAACAGAGATCACTAAAATGAGGTACAGAAAGGCAATTTCTGAGACTCACTTTAGGTTCCAATCCTGCAATCACTTGTGACCACTGACTAATTCTACTGATTTAAGTAGTCTCTTTGAAGCCAATAGGACTGCATATGTCAGTGATGTTACTCACCACATAAGTTGTTGACAGGATTGGTCGTTTAATCAGTACTGACAAAAAGCTTTAAATCTGCTATTATATATATGAAATGCCCTCATGCAGGTTGCCAAGGAACATATTGCTTCTAGTAGGGAAGCAAAGTGAAAATTTCCAAAAATTGAATACCAGATACCTCAGATGACTGCTACAATGGATATGGTTCTGTGCATTTGAAAGCCTATGTTTCATTTAGCTTTCCGAGTTTGTCATCTGACGAAAACATTTTGATAATAAATTTGGGGGGGGGCAAGGAGCCAAATGCTTGTTGTTGTCTATAAATACCACAGAGGGTGAGTGTGTGTGTTTTTTGTGGGAGGCGCACAATAACAAAATTGTATAGATATGCCTGTACTGTACATACAGGGTAGGTATGTCTACTCTGGGGTACACTGAGCATCTGAAGTGACTCATACATCTGGCCATAACTCTAATCATTTAACACCAGTTTACAATAATGTAGATGGATTGTTTGGTACCTGGGAACATTGCATATTGACTACTTGGGATTTCACTCAGGCCTTAAGCTGGGCCAGA
>TRINITY_DN2314_c0_g1_i1 len=2702 path=[0:0-369 2:370-409 3:410-2400 4:2401-2701]
TCAGAGAACTGCTGGTCCGGCAGCCAGCAAGCGGGCTGGCTCCTCGCCCCGAGCGCTAGAGCGCCTAGGCTCTCTCTCGAGCAGTAGCAGCAGCAGCAGCAATTCGGCAGGAGGCTTTGATGTCTTGAAGATGCCGCGGTTCCTCCTCCCTGCCCTTGCAGGAGCCGGAGACTGAGCTCAAGAGTCGTCACCCCATGAGCAGAGTCCCTGCCCCCTGGCCGCCTGCCTCTCCCCCATCAGACCCTGCTGTCGCTTCCCTGCCGGCTCCCGGTGACTGCTCGGCTTGGGGCTCCCAAGGCTGCCTTCGCTTTTTCATTGGTCGGTGATGTGTCTATTTACATCAGCGCCGAACTTCTCCCAATATCCTCTGTGGCTTCTGCAGGTGAAAGAAGAGCACTGTCCTGTGAACCAATCTGGGTTATGGGCAAGTCAGAAAGTCAGATGGATATAACTGAAATGAACTCTCCAAAACAAAAGAAAAAACTGCGGTGGAGTGCACTGGAAATAGGGCTTGCTGTTGTGGTAGTTTTGCTAACTATTGTAGCTATCACAATGATAGCTCTGTATGCAACATATGATGATGGTGTCTGCAAATCTTCAGCTTGTATAAAATCAGCAGCCCGAATCATTGAGAACATGGATGTTAGTGCAAACCCTTGTAAAGATTTTTACCAATATGCCTGCGGAGGATGGTTAAAGAAGAACGTCATTCCAGAGACCAGTTCTCGTTATAGTAACTTTGACATTTTAAGAGATGATCTAGAAGTTGTAATGAAAGATGTCCTTGATAAGCCAAACACTAATGACATACCAGCAGTGCAAAAAGCAAAAATGCTGTACAGATCATGCATAAATGAAACCATTATTGATAGCAGAGGTGGAGAACCTTTAATCAACATATTGCCAAATGTTGATGAATGGCCTGTAGCAACAGATAACTGGGACAAAAATCACGGCGGCGCATGGATAGCAGAGACAGCTATTGCAAAGCTAAACTCACAATATGGAAAAAAGCTCCTTATTAATTTTTTTGTTGGCACAGATGATAAGAACTCCTCAAAGCATATAATTCATATTGATCAGCCTGGGCTAGGACTCCCTTCTCGTGACTATTACGAATGCACTGGGGCATATAAGGAGGCATGTTCAGCCTATGTCGAATTCATGATATCTGTGGCTAAACTCATCCGGCAGGAAAAAAACCTCACTATCAATGAAACCCAGATTTCTAAAGAAATGGGAAGAGTTATGGATCTGGAGAAAGATATTGCAAATGCTACCACTAAACCTGAAGACAGAAATGATCCAATGCTGCAGTACAATAAAATGACACTCGCAGACGTTCAGAGCAACTTCACTTTGGAGATCAATCAAAAGAAATTCAATTGGTCAAAATTCATGAACAATATAATGTCGACTGTGCAAATTAATGTTGAGAACACAGAAGATGTGGTTGTTTATGCTCCAGAGTATCTAACCAAACTAAAGCCTATTCTTAGCAAATACACTGCCAGAGAAATTCAAAATTACATGATTTGGCGATACGTAATGGATCTTGTAAACAGTCTAAGCCGTAACTACAAGGACACAAGGAGTGCTTTTCGTAAGGCACTTTATGGCACAACATCAGAAACGGCTGTTTGGCGTCGTTGTGCAAACTACGTCAATGGCAATATGGAGAATGCCGTGGGACGATTATACGTAGAGGAAGCATTTGCTGGCGAGAGTAAACATGTGGTGCAAGACATGATTACACAAATCCGCGAGGTTTTCATCCACACATTAGATGAGCTCACCTGGATGGATGCAGAAACCAAAAAAAGAGCAGAACAAAAGGCTACGTCAATTAGAGAAAGGATTGGTTATCCAGATGAGATCCTGACAGATGACAGTAAGCTGAATAGTGAATACCAAGATCTGAGTTACCAAGAGGAAGAATACTTTGAGAACATCATTCAAAACCTGGAATTTAACCAAAAGAAACGTCTGAAAAAGCTCCGAGAACAGGTGGACAAGGAAGAATGGATAAGTGGGGCAGCTGTGGTCAATGCCTTTTATTCTGCAAGCCGGAATCAGATAGTCTTTCCTGCTGGCATTTTACAGCCACCTTTCTTCAGTGCCTCCCAGTCCAAATCATTGAATTATGGTGGCATTGGTATGGTGATTGGTCATGAAATCACACATGGTTTCGATGATAATGGTAGAAATTTTAATGAGAATGGGGACTTAATTGATTGGTGGTCTCAAGAATCTGCAAAAAATTTCAAGGATCAGTCCCAATGTATGGTGTACCAGTACGGAAACTTCACTTGGGACCTAGCAGGTGGACAACACCTCAGCGGAATCAATACCCTGGGAGAAAACATTGCTGATAATGGTGGTGTTAGACAAGCCTACAGGGTGAGAAGTTGAACCGTCCATTTTCTCTCTGTCCTCCCAGTTCAGCTCATTACTGCTGGAACACGTTCATTAAAGTGACTAAAAATAGCCGCTTTTATGTGGCTGGGTGAGGACCATGAGCTGTTATAGCTGTCACCTTGCCAGTTTCTGAAACAACTAAAATTTTGTTACATTTTCTTCAGTCACCTCATCACACTGGGGAAGGAATAATCTATATTCTCTCTCATCCACTTTTACCCTTTGTGATTAGGGACTTTGTAAAATAAAATACAGCGGCCTAATCAATGCTGCAATCAAACTTC
>TRINITY_DN2401_c0_g1_i6 len=1545 path=[0:0-111 2:112-215 4:216-1078 6:1079-1349 8:1350-1512 9:1513-1544]
TGGGAGGGGAGTGGGGGCCAGTGGGTTGGAGGAGCAGGGAGGAGCTTGGGCTGGGGATCGCTGTGGAGGTTGCAGGAGGCCGCTCTCCCTGGCTGACCCCAGTTCCCTACAGGCCGTGGAACGGGAGTGGAACTCACCGCTGGTGACCCTGTGCTTCGGTCTGTGCATCCTGGGGCGTCGGGCGCTGGGTACGGCCTCCCACAGCATGTCCGCCAGCCTGGAGCCCTTCTTGTATGGCCTCCACGCCCTCTTTAAGGGCGACTTCCGCATCACCTCCCCCCGCGACGAGTGGGTCTTCGCCGACATGGACCTCCTGCACCGAGTGGTGGCCCCTGGTGTGCGCATGTCCCTAAAGCTGCACCAGGACCACTTCACATCCCCAGACGAATACGATGACCCGACCGTGCTCTTCGATGCGATCACGTCGAATGAGGAGAAGATGGTGATCTCGCACGAGGGGGACCCTGCCTGGCGGAGCGCCATCCTCACCAACACGCCTGCCCTCCTGGCCCTGCGCCATGTCATGGACGACGCCAGCGACGAGTACAAGATCATTATGCTCAACAAGCGCTACCTTGGCTTCCGCGTCATCAAGGTGAACCGGGAGTGCGTACGGGGCCTGTGGGCAGGGCAGCAGCAGGAGCTGGTGTTTCTGCGCAATCGGAACCCGGAGCGCGGCAGTATCCAGAACGCCAAGCAGGCGCTGCGCAACATGATCAACTCCTCCTGCGACCAGCCCATTGGCTACCCCATCTACGTCTCGCCACTCACCACTTCCTATGCAGGCAGTCACCTCCAGCTGCGCTCCCTCTGGGGCGGGCCCGTCAGTCTCCACAACATCGCCACCTGGTTCATCAGCAGCTGGGAGAGGCTGCAGAAAGGCTGCGGCGCCGGCTGCAACAGCGGGGGGAACATTGAGGACTCGGACTGCGGGGGCGGCTCCTCATCCCTCAGCAATAACCCCCCAGGGCATGGCCCCCAGGGCCCCAGCACCGCTGCCCCGAGCCTTGGGGACACAGCCGGGCCCGGCCCCCCCAGTGCCTGCGCGCCCCCCGTCAGCACGGTGCAGCCTCAGGCAGCCGCTGGAGTCCGGAGCCGGCCTGGAGGCAGCAGCTGCAGCCGAGACCCCCCCGCCCCCCCGCCGAGGCAGCCGGTCGTTGCCTGAGCCCGTCCTCGCCCCGGCCGAGTGGGGGCGCCAGCGGGAGGAGGAGAGCCCGGCGGCCCAGCCCCTGCTGGAGCATCAGTACTGAGGGGGGGGCAGGTGCCTCTCCCCGCGAGAACCATGGGCTGGTCCCGTCCCCCCGCCCCGCCCCCCCTCTTCAGCACCACGGACAGCAATGGGGGGGGGGGCAATGGAGCAGCCCCCTCCCCTATTTAACGGCAGCAGAGCAGCCGCTCCTGCCCTGGACACACCCGCGGGGTGAGGAGGAGGAGGAGCCGCCCAGCGTTGGGGCCGGAGCTTTATTTTTCTCTGAGCCTGGAGTTTTGGTTGGTACAAAAATTAAAAATGCAGGGAAAAAAAGGAAACTGTCAGATCGGAAGAGC
>TRINITY_DN2401_c0_g1_i2 len=2828 path=[1:0-1091 2:1092-1195 4:1196-2058 5:2059-2360 6:2361-2631 7:2632-2632 8:2633-2795 9:2796-2827]
GCTGTGTGGGGACTTGCTGCTGGTTTTTTTTTTCAAGCAGAAGACGGCATACGAGATTACAAGGTGACTGGAGTTCAGACGTGTGCTCTTCCGATCTGGTCCCACGGGGAAGGAGAGGACGCTGCTGTCCTGCCAGCCTCTGCGCCCGACCGCGTCTCCCCCTCGGCCTGGTTGTTCCCTTGACCCCGTCCCCCGCACACAGATTCGGCCATGCTCTTTGTGCAGGCGCTGCTCTCCGCCCTGTTCTCCACCCCGCTCAACCCTCTGCTGGGCAGCGCCGTCTTCATTATGTCCTACGCTCGCCCCGTCAAGTTCTGGGAGCGAGACTACAACACCAAGAGGGTCGACCATTCCAACACCCGCCTGGCGACACAGCTCGACCGCAACCCAGGTGCCGATGATAACAACCTGAATTCCATCTTCTACGAGCACCTGACACGCTCGCTGCAGCACGCGCTGTGTGGGGACTTGCTGCTGGGACGCTGGGGCAATTATGCAACTGGGGACTGCTTCATCCTGGCCTCCGACTACCTGAACGCCCTGGTGCACCTCATTGAGATCGGCAACGGGCTGGTCACCTTCCAGCTGCGCGGCCTGGAGTTCCGCGGCACCTACTGCCAGCAGCGCGAGGTGGAGGCCATCACTGAGGGGGTGGAGGAGGACGAAGGCTGCTGCTGCTGCGAGCCTGGCCACCTCCCACGCATGCTGAGCTTCAATGCAGCGTTTGGGCAGCGCTGGCTGGCCTGGGAGGTGGCTGCCACCAAGTATGTGCTGGAGGGCTACAGCATCAGCGACAACAACGCTGCCTCCATGCTCCAGGTCTTCGACCTGCGCAAGATCCTCATCACCTACTACGTGAAGAGCATCATCTACTACGTGAGTCGCTCCCCCAAGCTGGATCACTGGCTGGGCCACGAGGGCATCCAGGAGGCGCTACGGCCCTGCACCTCCCTCAGTTACGCGGACAGCGACCCCACCTTCAACCTCAACATCGACGAGGACTATGATCACCGCGTGGCCGGCATCAGCCTGGCCTCCTTCTGCAACATCTACCTAGACTGGATCCAGTATTGTGCAGGGCGCCGGGACAAAGCCGTGGAACGGGAGTGGAACTCACCGCTGGTGACCCTGTGCTTCGGTCTGTGCATCCTGGGGCGTCGGGCGCTGGGTACGGCCTCCCACAGCATGTCCGCCAGCCTGGAGCCCTTCTTGTATGGCCTCCACGCCCTCTTTAAGGGCGACTTCCGCATCACCTCCCCCCGCGACGAGTGGGTCTTCGCCGACATGGACCTCCTGCACCGAGTGGTGGCCCCTGGTGTGCGCATGTCCCTAAAGCTGCACCAGGACCACTTCACATCCCCAGACGAATACGATGACCCGACCGTGCTCTTCGATGCGATCACGTCGAATGAGGAGAAGATGGTGATCTCGCACGAGGGGGACCCTGCCTGGCGGAGCGCCATCCTCACCAACACGCCTGCCCTCCTGGCCCTGCGCCATGTCATGGACGACGCCAGCGACGAGTACAAGATCATTATGCTCAACAAGCGCTACCTTGGCTTCCGCGTCATCAAGGTGAACCGGGAGTGCGTACGGGGCCTGTGGGCAGGGCAGCAGCAGGAGCTGGTGTTTCTGCGCAATCGGAACCCGGAGCGCGGCAGTATCCAGAACGCCAAGCAGGCGCTGCGCAACATGATCAACTCCTCCTGCGACCAGCCCATTGGCTACCCCATCTACGTCTCGCCACTCACCACTTCCTATGCAGGCAGTCACCTCCAGCTGCGCTCCCTCTGGGGCGGGCCCGTCAGTCTCCACAACATCGCCACCTGGTTCATCAGCAGCTGGGAGAGGCTGCAGAAAGGCTGCGGCGCCGGCTGCAACAGCGGGGGGAACATTGAGGACTCGGACTGCGGGGGCGGCTCCTCATCCCTCAGCAATAACCCCCCAGGGCATGGCCCCCAGGGCCCCAGCACCGCTGCCCCGAGCCTTGGGGACACAGCCGGGCCCGGCCCCCCCAGTGCCTGCGCGCCCCCCGTCAGCACGGTGCAGCCTCAGGCAGGGGCCGAGCCGAGCCTGCCGCTGGGTCAGAACTGGTTGGGGCGGCCCCCACCCGTCCCCGCTGCCTCCTGGCCCCCTGGGCCGCGTCTCTCCGGGAGCCAGCTCTCCTGCACCAGCTCGCTGGCCTCCATGAGCTCCCAGGCGGAGGGGCTGGGGCGGGCTGGCCTGCGCCCCGGCCCCCACCCGGCCTTCGCCTACGAGGGGCTCTGCGGCAAGTGGAGCCTGGCTGGCCTCAAGGGACTGAACGGCGACGCCCCGCCAGGGACCCCTGCCAGCCCCCGAGAGAGCCCCTCCCAACCACAGCCGCTGGAGTCCGGAGCCGGCCTGGAGGCAGCAGCTGCAGCCGAGACCCCCCCGCCCCCCCGCCGAGGCAGCCGGTCGTTGCCTGAGCCCGTCCTCGCCCCGGCCGAGTGGGGGCGCCAGCGGGAGGAGGAGAGCCCGGCGGCCCAGCCCCTGCTGGAGCATCAGTACTGAGGGGGGGGCAGGTGCCTCTCCCCGCGAGAACCATGGGCTGGTCCCGTCCCCCCGCCCCGCCCCCCCTCTTCAGCACCACGGACAGCAATGGGGGGGGGGGGCAATGGAGCAGCCCCCTCCCCTATTTAACGGCAGCAGAGCAGCCGCTCCTGCCCTGGACACACCCGCGGGGTGAGGAGGAGGAGGAGCCGCCCAGCGTTGGGGCCGGAGCTTTATTTTTCTCTGAGCCTGGAGTTTTGGTTGGTACAAAAATTAAAAATGCAGGGAAAAAAAGGAAACTGTCAGATCGGAAGAGC
>TRINITY_DN2401_c0_g1_i4 len=2525 path=[1:0-1091 2:1092-1195 4:1196-2058 6:2059-2329 8:2330-2492 9:2493-2524]
GCTGTGTGGGGACTTGCTGCTGGTTTTTTTTTTCAAGCAGAAGACGGCATACGAGATTACAAGGTGACTGGAGTTCAGACGTGTGCTCTTCCGATCTGGTCCCACGGGGAAGGAGAGGACGCTGCTGTCCTGCCAGCCTCTGCGCCCGACCGCGTCTCCCCCTCGGCCTGGTTGTTCCCTTGACCCCGTCCCCCGCACACAGATTCGGCCATGCTCTTTGTGCAGGCGCTGCTCTCCGCCCTGTTCTCCACCCCGCTCAACCCTCTGCTGGGCAGCGCCGTCTTCATTATGTCCTACGCTCGCCCCGTCAAGTTCTGGGAGCGAGACTACAACACCAAGAGGGTCGACCATTCCAACACCCGCCTGGCGACACAGCTCGACCGCAACCCAGGTGCCGATGATAACAACCTGAATTCCATCTTCTACGAGCACCTGACACGCTCGCTGCAGCACGCGCTGTGTGGGGACTTGCTGCTGGGACGCTGGGGCAATTATGCAACTGGGGACTGCTTCATCCTGGCCTCCGACTACCTGAACGCCCTGGTGCACCTCATTGAGATCGGCAACGGGCTGGTCACCTTCCAGCTGCGCGGCCTGGAGTTCCGCGGCACCTACTGCCAGCAGCGCGAGGTGGAGGCCATCACTGAGGGGGTGGAGGAGGACGAAGGCTGCTGCTGCTGCGAGCCTGGCCACCTCCCACGCATGCTGAGCTTCAATGCAGCGTTTGGGCAGCGCTGGCTGGCCTGGGAGGTGGCTGCCACCAAGTATGTGCTGGAGGGCTACAGCATCAGCGACAACAACGCTGCCTCCATGCTCCAGGTCTTCGACCTGCGCAAGATCCTCATCACCTACTACGTGAAGAGCATCATCTACTACGTGAGTCGCTCCCCCAAGCTGGATCACTGGCTGGGCCACGAGGGCATCCAGGAGGCGCTACGGCCCTGCACCTCCCTCAGTTACGCGGACAGCGACCCCACCTTCAACCTCAACATCGACGAGGACTATGATCACCGCGTGGCCGGCATCAGCCTGGCCTCCTTCTGCAACATCTACCTAGACTGGATCCAGTATTGTGCAGGGCGCCGGGACAAAGCCGTGGAACGGGAGTGGAACTCACCGCTGGTGACCCTGTGCTTCGGTCTGTGCATCCTGGGGCGTCGGGCGCTGGGTACGGCCTCCCACAGCATGTCCGCCAGCCTGGAGCCCTTCTTGTATGGCCTCCACGCCCTCTTTAAGGGCGACTTCCGCATCACCTCCCCCCGCGACGAGTGGGTCTTCGCCGACATGGACCTCCTGCACCGAGTGGTGGCCCCTGGTGTGCGCATGTCCCTAAAGCTGCACCAGGACCACTTCACATCCCCAGACGAATACGATGACCCGACCGTGCTCTTCGATGCGATCACGTCGAATGAGGAGAAGATGGTGATCTCGCACGAGGGGGACCCTGCCTGGCGGAGCGCCATCCTCACCAACACGCCTGCCCTCCTGGCCCTGCGCCATGTCATGGACGACGCCAGCGACGAGTACAAGATCATTATGCTCAACAAGCGCTACCTTGGCTTCCGCGTCATCAAGGTGAACCGGGAGTGCGTACGGGGCCTGTGGGCAGGGCAGCAGCAGGAGCTGGTGTTTCTGCGCAATCGGAACCCGGAGCGCGGCAGTATCCAGAACGCCAAGCAGGCGCTGCGCAACATGATCAACTCCTCCTGCGACCAGCCCATTGGCTACCCCATCTACGTCTCGCCACTCACCACTTCCTATGCAGGCAGTCACCTCCAGCTGCGCTCCCTCTGGGGCGGGCCCGTCAGTCTCCACAACATCGCCACCTGGTTCATCAGCAGCTGGGAGAGGCTGCAGAAAGGCTGCGGCGCCGGCTGCAACAGCGGGGGGAACATTGAGGACTCGGACTGCGGGGGCGGCTCCTCATCCCTCAGCAATAACCCCCCAGGGCATGGCCCCCAGGGCCCCAGCACCGCTGCCCCGAGCCTTGGGGACACAGCCGGGCCCGGCCCCCCCAGTGCCTGCGCGCCCCCCGTCAGCACGGTGCAGCCTCAGGCAGCCGCTGGAGTCCGGAGCCGGCCTGGAGGCAGCAGCTGCAGCCGAGACCCCCCCGCCCCCCCGCCGAGGCAGCCGGTCGTTGCCTGAGCCCGTCCTCGCCCCGGCCGAGTGGGGGCGCCAGCGGGAGGAGGAGAGCCCGGCGGCCCAGCCCCTGCTGGAGCATCAGTACTGAGGGGGGGGCAGGTGCCTCTCCCCGCGAGAACCATGGGCTGGTCCCGTCCCCCCGCCCCGCCCCCCCTCTTCAGCACCACGGACAGCAATGGGGGGGGGGGCAATGGAGCAGCCCCCTCCCCTATTTAACGGCAGCAGAGCAGCCGCTCCTGCCCTGGACACACCCGCGGGGTGAGGAGGAGGAGGAGCCGCCCAGCGTTGGGGCCGGAGCTTTATTTTTCTCTGAGCCTGGAGTTTTGGTTGGTACAAAAATTAAAAATGCAGGGAAAAAAAGGAAACTGTCAGATCGGAAGAGC
>TRINITY_DN2401_c0_g1_i7 len=1566 path=[0:0-111 2:112-215 4:216-1078 6:1079-1349 7:1350-1350 8:1351-1513 10:1514-1565]
TGGGAGGGGAGTGGGGGCCAGTGGGTTGGAGGAGCAGGGAGGAGCTTGGGCTGGGGATCGCTGTGGAGGTTGCAGGAGGCCGCTCTCCCTGGCTGACCCCAGTTCCCTACAGGCCGTGGAACGGGAGTGGAACTCACCGCTGGTGACCCTGTGCTTCGGTCTGTGCATCCTGGGGCGTCGGGCGCTGGGTACGGCCTCCCACAGCATGTCCGCCAGCCTGGAGCCCTTCTTGTATGGCCTCCACGCCCTCTTTAAGGGCGACTTCCGCATCACCTCCCCCCGCGACGAGTGGGTCTTCGCCGACATGGACCTCCTGCACCGAGTGGTGGCCCCTGGTGTGCGCATGTCCCTAAAGCTGCACCAGGACCACTTCACATCCCCAGACGAATACGATGACCCGACCGTGCTCTTCGATGCGATCACGTCGAATGAGGAGAAGATGGTGATCTCGCACGAGGGGGACCCTGCCTGGCGGAGCGCCATCCTCACCAACACGCCTGCCCTCCTGGCCCTGCGCCATGTCATGGACGACGCCAGCGACGAGTACAAGATCATTATGCTCAACAAGCGCTACCTTGGCTTCCGCGTCATCAAGGTGAACCGGGAGTGCGTACGGGGCCTGTGGGCAGGGCAGCAGCAGGAGCTGGTGTTTCTGCGCAATCGGAACCCGGAGCGCGGCAGTATCCAGAACGCCAAGCAGGCGCTGCGCAACATGATCAACTCCTCCTGCGACCAGCCCATTGGCTACCCCATCTACGTCTCGCCACTCACCACTTCCTATGCAGGCAGTCACCTCCAGCTGCGCTCCCTCTGGGGCGGGCCCGTCAGTCTCCACAACATCGCCACCTGGTTCATCAGCAGCTGGGAGAGGCTGCAGAAAGGCTGCGGCGCCGGCTGCAACAGCGGGGGGAACATTGAGGACTCGGACTGCGGGGGCGGCTCCTCATCCCTCAGCAATAACCCCCCAGGGCATGGCCCCCAGGGCCCCAGCACCGCTGCCCCGAGCCTTGGGGACACAGCCGGGCCCGGCCCCCCCAGTGCCTGCGCGCCCCCCGTCAGCACGGTGCAGCCTCAGGCAGCCGCTGGAGTCCGGAGCCGGCCTGGAGGCAGCAGCTGCAGCCGAGACCCCCCCGCCCCCCCGCCGAGGCAGCCGGTCGTTGCCTGAGCCCGTCCTCGCCCCGGCCGAGTGGGGGCGCCAGCGGGAGGAGGAGAGCCCGGCGGCCCAGCCCCTGCTGGAGCATCAGTACTGAGGGGGGGGCAGGTGCCTCTCCCCGCGAGAACCATGGGCTGGTCCCGTCCCCCCGCCCCGCCCCCCCTCTTCAGCACCACGGACAGCAATGGGGGGGGGGGGCAATGGAGCAGCCCCCTCCCCTATTTAACGGCAGCAGAGCAGCCGCTCCTGCCCTGGACACACCCGCGGGGTGAGGAGGAGGAGGAGCCGCCCAGCGTTGGGGCCGGAGCTTTATTTTTCTCTGAGCCTGGAGTTTTGGTTGGTACAAAAATTAAAAATGCAGAGATCGGAAGAGCGTCGTGTAGGGAAAGAGTGTAGATCTCGGTGGTCGCCGT
>TRINITY_DN2401_c0_g1_i5 len=2546 path=[1:0-1091 2:1092-1195 4:1196-2058 6:2059-2329 7:2330-2330 8:2331-2493 10:2494-2545]
GCTGTGTGGGGACTTGCTGCTGGTTTTTTTTTTCAAGCAGAAGACGGCATACGAGATTACAAGGTGACTGGAGTTCAGACGTGTGCTCTTCCGATCTGGTCCCACGGGGAAGGAGAGGACGCTGCTGTCCTGCCAGCCTCTGCGCCCGACCGCGTCTCCCCCTCGGCCTGGTTGTTCCCTTGACCCCGTCCCCCGCACACAGATTCGGCCATGCTCTTTGTGCAGGCGCTGCTCTCCGCCCTGTTCTCCACCCCGCTCAACCCTCTGCTGGGCAGCGCCGTCTTCATTATGTCCTACGCTCGCCCCGTCAAGTTCTGGGAGCGAGACTACAACACCAAGAGGGTCGACCATTCCAACACCCGCCTGGCGACACAGCTCGACCGCAACCCAGGTGCCGATGATAACAACCTGAATTCCATCTTCTACGAGCACCTGACACGCTCGCTGCAGCACGCGCTGTGTGGGGACTTGCTGCTGGGACGCTGGGGCAATTATGCAACTGGGGACTGCTTCATCCTGGCCTCCGACTACCTGAACGCCCTGGTGCACCTCATTGAGATCGGCAACGGGCTGGTCACCTTCCAGCTGCGCGGCCTGGAGTTCCGCGGCACCTACTGCCAGCAGCGCGAGGTGGAGGCCATCACTGAGGGGGTGGAGGAGGACGAAGGCTGCTGCTGCTGCGAGCCTGGCCACCTCCCACGCATGCTGAGCTTCAATGCAGCGTTTGGGCAGCGCTGGCTGGCCTGGGAGGTGGCTGCCACCAAGTATGTGCTGGAGGGCTACAGCATCAGCGACAACAACGCTGCCTCCATGCTCCAGGTCTTCGACCTGCGCAAGATCCTCATCACCTACTACGTGAAGAGCATCATCTACTACGTGAGTCGCTCCCCCAAGCTGGATCACTGGCTGGGCCACGAGGGCATCCAGGAGGCGCTACGGCCCTGCACCTCCCTCAGTTACGCGGACAGCGACCCCACCTTCAACCTCAACATCGACGAGGACTATGATCACCGCGTGGCCGGCATCAGCCTGGCCTCCTTCTGCAACATCTACCTAGACTGGATCCAGTATTGTGCAGGGCGCCGGGACAAAGCCGTGGAACGGGAGTGGAACTCACCGCTGGTGACCCTGTGCTTCGGTCTGTGCATCCTGGGGCGTCGGGCGCTGGGTACGGCCTCCCACAGCATGTCCGCCAGCCTGGAGCCCTTCTTGTATGGCCTCCACGCCCTCTTTAAGGGCGACTTCCGCATCACCTCCCCCCGCGACGAGTGGGTCTTCGCCGACATGGACCTCCTGCACCGAGTGGTGGCCCCTGGTGTGCGCATGTCCCTAAAGCTGCACCAGGACCACTTCACATCCCCAGACGAATACGATGACCCGACCGTGCTCTTCGATGCGATCACGTCGAATGAGGAGAAGATGGTGATCTCGCACGAGGGGGACCCTGCCTGGCGGAGCGCCATCCTCACCAACACGCCTGCCCTCCTGGCCCTGCGCCATGTCATGGACGACGCCAGCGACGAGTACAAGATCATTATGCTCAACAAGCGCTACCTTGGCTTCCGCGTCATCAAGGTGAACCGGGAGTGCGTACGGGGCCTGTGGGCAGGGCAGCAGCAGGAGCTGGTGTTTCTGCGCAATCGGAACCCGGAGCGCGGCAGTATCCAGAACGCCAAGCAGGCGCTGCGCAACATGATCAACTCCTCCTGCGACCAGCCCATTGGCTACCCCATCTACGTCTCGCCACTCACCACTTCCTATGCAGGCAGTCACCTCCAGCTGCGCTCCCTCTGGGGCGGGCCCGTCAGTCTCCACAACATCGCCACCTGGTTCATCAGCAGCTGGGAGAGGCTGCAGAAAGGCTGCGGCGCCGGCTGCAACAGCGGGGGGAACATTGAGGACTCGGACTGCGGGGGCGGCTCCTCATCCCTCAGCAATAACCCCCCAGGGCATGGCCCCCAGGGCCCCAGCACCGCTGCCCCGAGCCTTGGGGACACAGCCGGGCCCGGCCCCCCCAGTGCCTGCGCGCCCCCCGTCAGCACGGTGCAGCCTCAGGCAGCCGCTGGAGTCCGGAGCCGGCCTGGAGGCAGCAGCTGCAGCCGAGACCCCCCCGCCCCCCCGCCGAGGCAGCCGGTCGTTGCCTGAGCCCGTCCTCGCCCCGGCCGAGTGGGGGCGCCAGCGGGAGGAGGAGAGCCCGGCGGCCCAGCCCCTGCTGGAGCATCAGTACTGAGGGGGGGGCAGGTGCCTCTCCCCGCGAGAACCATGGGCTGGTCCCGTCCCCCCGCCCCGCCCCCCCTCTTCAGCACCACGGACAGCAATGGGGGGGGGGGGCAATGGAGCAGCCCCCTCCCCTATTTAACGGCAGCAGAGCAGCCGCTCCTGCCCTGGACACACCCGCGGGGTGAGGAGGAGGAGGAGCCGCCCAGCGTTGGGGCCGGAGCTTTATTTTTCTCTGAGCCTGGAGTTTTGGTTGGTACAAAAATTAAAAATGCAGAGATCGGAAGAGCGTCGTGTAGGGAAAGAGTGTAGATCTCGGTGGTCGCCGT
>TRINITY_DN2401_c0_g1_i3 len=1928 path=[0:0-111 2:112-215 3:216-295 4:296-1158 5:1159-1460 6:1461-1731 7:1732-1732 8:1733-1895 9:1896-1927]
TGGGAGGGGAGTGGGGGCCAGTGGGTTGGAGGAGCAGGGAGGAGCTTGGGCTGGGGATCGCTGTGGAGGTTGCAGGAGGCCGCTCTCCCTGGCTGACCCCAGTTCCCTACAGGCCGTGGAACGGGAGTGGAACTCACCGCTGGTGACCCTGTGCTTCGGTCTGTGCATCCTGGGGCGTCGGGCGCTGGGTACGGCCTCCCACAGCATGTCCGCCAGGTGAGAGCCTCTCCCGTCTCCCTCCGCGCGCTGCCCAGTTGGGCTCCCACTCACCCTCTGCTTCTGCCCCCTCCCCGCAGCCTGGAGCCCTTCTTGTATGGCCTCCACGCCCTCTTTAAGGGCGACTTCCGCATCACCTCCCCCCGCGACGAGTGGGTCTTCGCCGACATGGACCTCCTGCACCGAGTGGTGGCCCCTGGTGTGCGCATGTCCCTAAAGCTGCACCAGGACCACTTCACATCCCCAGACGAATACGATGACCCGACCGTGCTCTTCGATGCGATCACGTCGAATGAGGAGAAGATGGTGATCTCGCACGAGGGGGACCCTGCCTGGCGGAGCGCCATCCTCACCAACACGCCTGCCCTCCTGGCCCTGCGCCATGTCATGGACGACGCCAGCGACGAGTACAAGATCATTATGCTCAACAAGCGCTACCTTGGCTTCCGCGTCATCAAGGTGAACCGGGAGTGCGTACGGGGCCTGTGGGCAGGGCAGCAGCAGGAGCTGGTGTTTCTGCGCAATCGGAACCCGGAGCGCGGCAGTATCCAGAACGCCAAGCAGGCGCTGCGCAACATGATCAACTCCTCCTGCGACCAGCCCATTGGCTACCCCATCTACGTCTCGCCACTCACCACTTCCTATGCAGGCAGTCACCTCCAGCTGCGCTCCCTCTGGGGCGGGCCCGTCAGTCTCCACAACATCGCCACCTGGTTCATCAGCAGCTGGGAGAGGCTGCAGAAAGGCTGCGGCGCCGGCTGCAACAGCGGGGGGAACATTGAGGACTCGGACTGCGGGGGCGGCTCCTCATCCCTCAGCAATAACCCCCCAGGGCATGGCCCCCAGGGCCCCAGCACCGCTGCCCCGAGCCTTGGGGACACAGCCGGGCCCGGCCCCCCCAGTGCCTGCGCGCCCCCCGTCAGCACGGTGCAGCCTCAGGCAGGGGCCGAGCCGAGCCTGCCGCTGGGTCAGAACTGGTTGGGGCGGCCCCCACCCGTCCCCGCTGCCTCCTGGCCCCCTGGGCCGCGTCTCTCCGGGAGCCAGCTCTCCTGCACCAGCTCGCTGGCCTCCATGAGCTCCCAGGCGGAGGGGCTGGGGCGGGCTGGCCTGCGCCCCGGCCCCCACCCGGCCTTCGCCTACGAGGGGCTCTGCGGCAAGTGGAGCCTGGCTGGCCTCAAGGGACTGAACGGCGACGCCCCGCCAGGGACCCCTGCCAGCCCCCGAGAGAGCCCCTCCCAACCACAGCCGCTGGAGTCCGGAGCCGGCCTGGAGGCAGCAGCTGCAGCCGAGACCCCCCCGCCCCCCCGCCGAGGCAGCCGGTCGTTGCCTGAGCCCGTCCTCGCCCCGGCCGAGTGGGGGCGCCAGCGGGAGGAGGAGAGCCCGGCGGCCCAGCCCCTGCTGGAGCATCAGTACTGAGGGGGGGGCAGGTGCCTCTCCCCGCGAGAACCATGGGCTGGTCCCGTCCCCCCGCCCCGCCCCCCCTCTTCAGCACCACGGACAGCAATGGGGGGGGGGGGCAATGGAGCAGCCCCCTCCCCTATTTAACGGCAGCAGAGCAGCCGCTCCTGCCCTGGACACACCCGCGGGGTGAGGAGGAGGAGGAGCCGCCCAGCGTTGGGGCCGGAGCTTTATTTTTCTCTGAGCCTGGAGTTTTGGTTGGTACAAAAATTAAAAATGCAGGGAAAAAAAGGAAACTGTCAGATCGGAAGAGC
>TRINITY_DN2401_c0_g1_i1 len=1848 path=[0:0-111 2:112-215 4:216-1078 5:1079-1380 6:1381-1651 7:1652-1652 8:1653-1815 9:1816-1847]
TGGGAGGGGAGTGGGGGCCAGTGGGTTGGAGGAGCAGGGAGGAGCTTGGGCTGGGGATCGCTGTGGAGGTTGCAGGAGGCCGCTCTCCCTGGCTGACCCCAGTTCCCTACAGGCCGTGGAACGGGAGTGGAACTCACCGCTGGTGACCCTGTGCTTCGGTCTGTGCATCCTGGGGCGTCGGGCGCTGGGTACGGCCTCCCACAGCATGTCCGCCAGCCTGGAGCCCTTCTTGTATGGCCTCCACGCCCTCTTTAAGGGCGACTTCCGCATCACCTCCCCCCGCGACGAGTGGGTCTTCGCCGACATGGACCTCCTGCACCGAGTGGTGGCCCCTGGTGTGCGCATGTCCCTAAAGCTGCACCAGGACCACTTCACATCCCCAGACGAATACGATGACCCGACCGTGCTCTTCGATGCGATCACGTCGAATGAGGAGAAGATGGTGATCTCGCACGAGGGGGACCCTGCCTGGCGGAGCGCCATCCTCACCAACACGCCTGCCCTCCTGGCCCTGCGCCATGTCATGGACGACGCCAGCGACGAGTACAAGATCATTATGCTCAACAAGCGCTACCTTGGCTTCCGCGTCATCAAGGTGAACCGGGAGTGCGTACGGGGCCTGTGGGCAGGGCAGCAGCAGGAGCTGGTGTTTCTGCGCAATCGGAACCCGGAGCGCGGCAGTATCCAGAACGCCAAGCAGGCGCTGCGCAACATGATCAACTCCTCCTGCGACCAGCCCATTGGCTACCCCATCTACGTCTCGCCACTCACCACTTCCTATGCAGGCAGTCACCTCCAGCTGCGCTCCCTCTGGGGCGGGCCCGTCAGTCTCCACAACATCGCCACCTGGTTCATCAGCAGCTGGGAGAGGCTGCAGAAAGGCTGCGGCGCCGGCTGCAACAGCGGGGGGAACATTGAGGACTCGGACTGCGGGGGCGGCTCCTCATCCCTCAGCAATAACCCCCCAGGGCATGGCCCCCAGGGCCCCAGCACCGCTGCCCCGAGCCTTGGGGACACAGCCGGGCCCGGCCCCCCCAGTGCCTGCGCGCCCCCCGTCAGCACGGTGCAGCCTCAGGCAGGGGCCGAGCCGAGCCTGCCGCTGGGTCAGAACTGGTTGGGGCGGCCCCCACCCGTCCCCGCTGCCTCCTGGCCCCCTGGGCCGCGTCTCTCCGGGAGCCAGCTCTCCTGCACCAGCTCGCTGGCCTCCATGAGCTCCCAGGCGGAGGGGCTGGGGCGGGCTGGCCTGCGCCCCGGCCCCCACCCGGCCTTCGCCTACGAGGGGCTCTGCGGCAAGTGGAGCCTGGCTGGCCTCAAGGGACTGAACGGCGACGCCCCGCCAGGGACCCCTGCCAGCCCCCGAGAGAGCCCCTCCCAACCACAGCCGCTGGAGTCCGGAGCCGGCCTGGAGGCAGCAGCTGCAGCCGAGACCCCCCCGCCCCCCCGCCGAGGCAGCCGGTCGTTGCCTGAGCCCGTCCTCGCCCCGGCCGAGTGGGGGCGCCAGCGGGAGGAGGAGAGCCCGGCGGCCCAGCCCCTGCTGGAGCATCAGTACTGAGGGGGGGGCAGGTGCCTCTCCCCGCGAGAACCATGGGCTGGTCCCGTCCCCCCGCCCCGCCCCCCCTCTTCAGCACCACGGACAGCAATGGGGGGGGGGGGCAATGGAGCAGCCCCCTCCCCTATTTAACGGCAGCAGAGCAGCCGCTCCTGCCCTGGACACACCCGCGGGGTGAGGAGGAGGAGGAGCCGCCCAGCGTTGGGGCCGGAGCTTTATTTTTCTCTGAGCCTGGAGTTTTGGTTGGTACAAAAATTAAAAATGCAGGGAAAAAAAGGAAACTGTCAGATCGGAAGAGC
>TRINITY_DN2341_c0_g1_i2 len=947 path=[0:0-260 1:261-370 3:371-372 4:373-532 5:533-636 6:637-794 7:795-946]
TTTTTTTTTTTTTTTTTTAATCCAACAAGCGTTTAATCTTGAGCCCAAGTTATAGGGGTGGTTTCCAGAAGAGTCCTGGGCTGGCAAAAGGTGGGGTGGCCCTATGCCCCATTGGAAAGTAAGCAGTTTTGAATAGCAAAGTGAAGAAGTCTTCCTGTCACCAATCGCCTGAAAGTTGGCTGGGAAAGAGCAACGGTCTGACTTCTAGATTCAGTGGGGACTACATGCTCCTCTCAGAGTGGGTACTCGTGCCACAGGCTGTACATAAAGCTGGCATTCCCTTCATGCTGCAGCAGCATCTCCCGTACTGTCAGGGGAGGGTTGAGCCCTAGCAACTGTGCCCGCTCCCAGCGCTGCAAGCGGGTGATTCCTGCTGGCAAGAGACAGAGCAAGTGGCTGATGGGGATAAGTCAAGTCTGGGTTCCCAACCAGCCTCCTTGGGCTGGCAGGTGAAGCTGAGACACTGAGTGGAGAATGGGCTATATAAGGCCTTTCCCTCTGTAGGTGCAGGCTAAGGAGCAGGCCTTCTCACCAGTGCAGGGGCCGTATTCCCAGCTGAGGTCAAACTGCTTCAACATCTCCAGCTGGTCTGGTCGTGCAGTATCTCCCAGAGTGGACTTGACCTGGACTGAGCCTGGCTTTGATCTCTGGGCCTCCTTTATCTCCCCATCACCTTCCTTCCTTGTTTTTACCACCTGGAAGGAGTCAGTGATGAGCCGCTTCCTGCCCATGGCTTTATCCTGCCCCACTTAGGGTGCATCAAAAGGTGCAAACTGCTCCAGGGTTCAATGGGCCTCAGCACAACTCATGACGGAGCCCCCTCTCCTCTTTCAAGGGCGCTGGGGAGGTGTCTGTGCTCACGGGCCCCCTAGTCTCCCGACGGTGGGAGGGACCGTGCTCCGGGCCGTCCCTGCTGCGTCATTACCGGCACTGGGGGAGCTCTCTGG
>TRINITY_DN2341_c0_g1_i5 len=975 path=[0:0-260 1:261-370 3:371-372 4:373-532 5:533-636 6:637-794 8:795-974]
TTTTTTTTTTTTTTTTTTAATCCAACAAGCGTTTAATCTTGAGCCCAAGTTATAGGGGTGGTTTCCAGAAGAGTCCTGGGCTGGCAAAAGGTGGGGTGGCCCTATGCCCCATTGGAAAGTAAGCAGTTTTGAATAGCAAAGTGAAGAAGTCTTCCTGTCACCAATCGCCTGAAAGTTGGCTGGGAAAGAGCAACGGTCTGACTTCTAGATTCAGTGGGGACTACATGCTCCTCTCAGAGTGGGTACTCGTGCCACAGGCTGTACATAAAGCTGGCATTCCCTTCATGCTGCAGCAGCATCTCCCGTACTGTCAGGGGAGGGTTGAGCCCTAGCAACTGTGCCCGCTCCCAGCGCTGCAAGCGGGTGATTCCTGCTGGCAAGAGACAGAGCAAGTGGCTGATGGGGATAAGTCAAGTCTGGGTTCCCAACCAGCCTCCTTGGGCTGGCAGGTGAAGCTGAGACACTGAGTGGAGAATGGGCTATATAAGGCCTTTCCCTCTGTAGGTGCAGGCTAAGGAGCAGGCCTTCTCACCAGTGCAGGGGCCGTATTCCCAGCTGAGGTCAAACTGCTTCAACATCTCCAGCTGGTCTGGTCGTGCAGTATCTCCCAGAGTGGACTTGACCTGGACTGAGCCTGGCTTTGATCTCTGGGCCTCCTTTATCTCCCCATCACCTTCCTTCCTTGTTTTTACCACCTGGAAGGAGTCAGTGATGAGCCGCTTCCTGCCCATGGCTTTATCCTGCCCCACTTAGGGTGCATCAAAAGGTGCAAACTGCTCCAGGGTTCAATGGGCCGGCACTGGGGGAGCTCTCTGGGCGGGGCGAGTCGACTCTCCAGTGGGGTCCTGGGGTCCCCCCCCCCTTTCTTCTCTGCTTGGCTGGTCCCGACGCCCCTTGACGAGTTCCAATACGCAGGGTGGGGTAGCCAATGACAGTGCTGCTTTCGCTTTACTGGGGCGGAGCAGGGAGGACGCC
>TRINITY_DN2341_c0_g1_i3 len=813 path=[0:0-260 1:261-370 5:371-474 6:475-632 8:633-812]
TTTTTTTTTTTTTTTTTTAATCCAACAAGCGTTTAATCTTGAGCCCAAGTTATAGGGGTGGTTTCCAGAAGAGTCCTGGGCTGGCAAAAGGTGGGGTGGCCCTATGCCCCATTGGAAAGTAAGCAGTTTTGAATAGCAAAGTGAAGAAGTCTTCCTGTCACCAATCGCCTGAAAGTTGGCTGGGAAAGAGCAACGGTCTGACTTCTAGATTCAGTGGGGACTACATGCTCCTCTCAGAGTGGGTACTCGTGCCACAGGCTGTACATAAAGCTGGCATTCCCTTCATGCTGCAGCAGCATCTCCCGTACTGTCAGGGGAGGGTTGAGCCCTAGCAACTGTGCCCGCTCCCAGCGCTGCAAGCGGGTGATTCCAGTGCAGGGGCCGTATTCCCAGCTGAGGTCAAACTGCTTCAACATCTCCAGCTGGTCTGGTCGTGCAGTATCTCCCAGAGTGGACTTGACCTGGACTGAGCCTGGCTTTGATCTCTGGGCCTCCTTTATCTCCCCATCACCTTCCTTCCTTGTTTTTACCACCTGGAAGGAGTCAGTGATGAGCCGCTTCCTGCCCATGGCTTTATCCTGCCCCACTTAGGGTGCATCAAAAGGTGCAAACTGCTCCAGGGTTCAATGGGCCGGCACTGGGGGAGCTCTCTGGGCGGGGCGAGTCGACTCTCCAGTGGGGTCCTGGGGTCCCCCCCCCCTTTCTTCTCTGCTTGGCTGGTCCCGACGCCCCTTGACGAGTTCCAATACGCAGGGTGGGGTAGCCAATGACAGTGCTGCTTTCGCTTTACTGGGGCGGAGCAGGGAGGACGCC
>TRINITY_DN2341_c0_g1_i1 len=711 path=[0:0-260 1:261-370 3:371-372 6:373-530 8:531-710]
TTTTTTTTTTTTTTTTTTAATCCAACAAGCGTTTAATCTTGAGCCCAAGTTATAGGGGTGGTTTCCAGAAGAGTCCTGGGCTGGCAAAAGGTGGGGTGGCCCTATGCCCCATTGGAAAGTAAGCAGTTTTGAATAGCAAAGTGAAGAAGTCTTCCTGTCACCAATCGCCTGAAAGTTGGCTGGGAAAGAGCAACGGTCTGACTTCTAGATTCAGTGGGGACTACATGCTCCTCTCAGAGTGGGTACTCGTGCCACAGGCTGTACATAAAGCTGGCATTCCCTTCATGCTGCAGCAGCATCTCCCGTACTGTCAGGGGAGGGTTGAGCCCTAGCAACTGTGCCCGCTCCCAGCGCTGCAAGCGGGTGATTCCTGGCTTTGATCTCTGGGCCTCCTTTATCTCCCCATCACCTTCCTTCCTTGTTTTTACCACCTGGAAGGAGTCAGTGATGAGCCGCTTCCTGCCCATGGCTTTATCCTGCCCCACTTAGGGTGCATCAAAAGGTGCAAACTGCTCCAGGGTTCAATGGGCCGGCACTGGGGGAGCTCTCTGGGCGGGGCGAGTCGACTCTCCAGTGGGGTCCTGGGGTCCCCCCCCCCTTTCTTCTCTGCTTGGCTGGTCCCGACGCCCCTTGACGAGTTCCAATACGCAGGGTGGGGTAGCCAATGACAGTGCTGCTTTCGCTTTACTGGGGCGGAGCAGGGAGGACGCC
>TRINITY_DN2341_c0_g1_i6 len=769 path=[0:0-260 2:261-768]
TTTTTTTTTTTTTTTTTTAATCCAACAAGCGTTTAATCTTGAGCCCAAGTTATAGGGGTGGTTTCCAGAAGAGTCCTGGGCTGGCAAAAGGTGGGGTGGCCCTATGCCCCATTGGAAAGTAAGCAGTTTTGAATAGCAAAGTGAAGAAGTCTTCCTGTCACCAATCGCCTGAAAGTTGGCTGGGAAAGAGCAACGGTCTGACTTCTAGATTCAGTGGGGACTACATGCTCCTCTCAGAGTGGGTACTCGTGCCACAGGCTGCAGAGAGAAGATTGAGAGCAAGGTTACTCCCTAGGGATCCTGGTTTTTCCCCACACACCAAACAGCTGGAATGTACTCCGTTCCCCCCAGCGCCGGTATGGCGGAGCCACGGCAGACACAATTTTACGGCAACTTAAGCGAATGATGCGGCTGGAGTTCGACAGTCCCACGGCTCTCAGCTTTCAAAAGCAGTAAGTCTTTGGCCAGCAGGTGGGAGGAGACTGAGAGCAAGGAGCGGGAGAGAGAAATGGAGGGAAGGGATAGATAGGAATAGCTTCAGTTTGCCTCTTTCCATTCTTCCCTTGGGTGTGTGCCTGGATGCACGTCTCCCACCAACTGCACAGTGCCAGGCAAATGGCCGACAGAAGGGAAAGTCACCCACCCTTGGTATTTCTGCTGACCCCAAGGACAGCAGAGGGTTCTGTACTGTAGGGAGCAAGTAGAGACTCACTATGGGATGGTCTCTCGTCAATCGATGCCACCCTCAATTATACTCTGAATCTCCCAT
>TRINITY_DN2341_c0_g1_i4 len=785 path=[0:0-260 1:261-370 5:371-474 6:475-632 7:633-784]
TTTTTTTTTTTTTTTTTTAATCCAACAAGCGTTTAATCTTGAGCCCAAGTTATAGGGGTGGTTTCCAGAAGAGTCCTGGGCTGGCAAAAGGTGGGGTGGCCCTATGCCCCATTGGAAAGTAAGCAGTTTTGAATAGCAAAGTGAAGAAGTCTTCCTGTCACCAATCGCCTGAAAGTTGGCTGGGAAAGAGCAACGGTCTGACTTCTAGATTCAGTGGGGACTACATGCTCCTCTCAGAGTGGGTACTCGTGCCACAGGCTGTACATAAAGCTGGCATTCCCTTCATGCTGCAGCAGCATCTCCCGTACTGTCAGGGGAGGGTTGAGCCCTAGCAACTGTGCCCGCTCCCAGCGCTGCAAGCGGGTGATTCCAGTGCAGGGGCCGTATTCCCAGCTGAGGTCAAACTGCTTCAACATCTCCAGCTGGTCTGGTCGTGCAGTATCTCCCAGAGTGGACTTGACCTGGACTGAGCCTGGCTTTGATCTCTGGGCCTCCTTTATCTCCCCATCACCTTCCTTCCTTGTTTTTACCACCTGGAAGGAGTCAGTGATGAGCCGCTTCCTGCCCATGGCTTTATCCTGCCCCACTTAGGGTGCATCAAAAGGTGCAAACTGCTCCAGGGTTCAATGGGCCTCAGCACAACTCATGACGGAGCCCCCTCTCCTCTTTCAAGGGCGCTGGGGAGGTGTCTGTGCTCACGGGCCCCCTAGTCTCCCGACGGTGGGAGGGACCGTGCTCCGGGCCGTCCCTGCTGCGTCATTACCGGCACTGGGGGAGCTCTCTGG
>TRINITY_DN2402_c0_g1_i1 len=1868 path=[0:0-266 2:267-370 4:371-371 6:372-632 10:633-1867]
TTTTTTTTTTTTTGCAGTTTAAAAAACTTTATTCAGTATCATGTTGCTGTTAAATTTAATAATTACAAAAGTTAAAAAACAGCCCTCAGTGCACCAGAATGCTTCTTTTCATTACTGCTGCAACTGGTTATGACTTAAGGCAGATTTCTCAAAATGTGTAGTTAGGAAGACTTAGCATGATCCAAATTCAAGTATCCATTTTTCATATTTCTCAATGTCCGTAGCACATACCGACTTAGACACCTTTTTTAAAGCCATTTCAAAATCCTCCATAGTTGTAGGCATGTGCATTTCATCTCTGGAAAGATTTCTGATTTCTTCTGGTGTCAAGCCTTCAATACGCCTTCTCATAGCCATCAGTGATGCATCCCTGCATACATTAGTAATGTCTGCACCAGAATAACCTTCCATATTTTTGGCTATTGTAGCAAGGTCAACATTGTCCGCCAGTTCCAACTCTCGTAGATTTATTCGTAGAAGTTCCTCTCTGCCTTTTGCTGATGGTAATGGAATGTAGATTCTCTTCTCTAGTCTTCGTCTTAGAGCCTCATCAATATCCCAAGGAAAATTAGTAGCAGCAAGTACCATAACCATTTTGGATGGGTCATCATTTTCAGCAGCCCCTCCAACACCATCCATCTGAACGAGTAATTCAGACTTCACTCTTCGGCTGGCTTCATGCTCCTCGGAGGTTCCTCTGCGACTACAGATGGAGTCTATTTCATCAATAAATATGGTGGTTGGTGCATAGAACCGAGCCATTTCAAACAGCAGACGAACAAGTTTTTCAGATTCTCCTCTGTATTTTGAAGTAAGTGTTGATGAAGAAATGTTGAAAAAGGTTGTCTTGCATTCAGTAGCTACAGCTTTTGCAAGGAGGGTCTTCCCAGTACCAGGTGGACCAACCATCAGCACACCCTTCCAGGGTCTTCGTATTCCTTTAAAGAAATCTGGCATCCACATTGGTAGGACAACTGCTTCCTTGAGCAGTTTTTTAGCCTCTACTAAATCAGCAATGTCATCCCATCGAACACTGGGATTTTGAGAAATAATATCTCTTTCCAAAGCCTCTACTAAGTCTTTATCATAGCCAGTACCATCAAATTTCTTTGGCTCAGATTCTGAAATATCAGACGAAGACTTGTTCTTGTCCTCTCTTCCTTTATTCTGTGGATCCTTCTTTTCACGGCCACGGACTACTTTCCCTTTATCAATAGGATTTCGAGAGGAGGGACGGGGAGGGCCTCTGGCTGCTGCACTTACACGGTTATTGGGACCTTTAAACTCACTGCACTGAGCAGACTGACGTTTCCTGGGTCCTGGTGAAGGTCTACGTTCAGCAGGCACTGGCAAGGACCAGACTTCACCATCATGAGCTGGTAATTCTTCCTGTGCAGCTTTCAAGGGAGTGCTGTCTAATTTAAAGCTTTCTAGTGTTTTCATGATATCTTTCACATGCTTGGCTTCCACGCTTATCTCCTGCCAAACCTGTTGCCATTTCTGCTGCAGATACGTGTCTTTGACAGAGTAGAGGTATTTGTTAATTTGGTCAAGTACTCCCTGGTAGTACACCATTGAAGAATCATAGTTTCCCAGCAAGGCATATTCACGGGCCAGCGTTACATTGTCACTTATCATAACCAGACTCATAATCAACATAAGCTGTCGGCATGGGATGGCGGCGGTGGAACCAGAGAGCTCCTCTGTCCGGGGCTCCGCACCGAGGCTGCTTCTCTCTCCGGTCACGCTGCTGGGAGCCCCAGTGGAGAGACGCGCCTGAGATGGGGCGATCCTTCCGCGGACAGCGCGAGGGGAAGGACGGGGATATAAACGCTCACTCAGCTCCAGCGTGCGCAGCTCCGTAACGG
>TRINITY_DN2402_c0_g1_i4 len=1948 path=[0:0-266 2:267-370 3:371-450 4:451-451 6:452-712 10:713-1947]
TTTTTTTTTTTTTGCAGTTTAAAAAACTTTATTCAGTATCATGTTGCTGTTAAATTTAATAATTACAAAAGTTAAAAAACAGCCCTCAGTGCACCAGAATGCTTCTTTTCATTACTGCTGCAACTGGTTATGACTTAAGGCAGATTTCTCAAAATGTGTAGTTAGGAAGACTTAGCATGATCCAAATTCAAGTATCCATTTTTCATATTTCTCAATGTCCGTAGCACATACCGACTTAGACACCTTTTTTAAAGCCATTTCAAAATCCTCCATAGTTGTAGGCATGTGCATTTCATCTCTGGAAAGATTTCTGATTTCTTCTGGTGTCAAGCCTTCAATACGCCTTCTCATAGCCATCAGTGATGCATCCCCTCACTGCAGTTCTAAGCAAACTCTGCCAGTGTGACTTGCTTTCCTCTCCTTGGGCAATGAAGCCGTCACCACTGTTATCTGCATACATTAGTAATGTCTGCACCAGAATAACCTTCCATATTTTTGGCTATTGTAGCAAGGTCAACATTGTCCGCCAGTTCCAACTCTCGTAGATTTATTCGTAGAAGTTCCTCTCTGCCTTTTGCTGATGGTAATGGAATGTAGATTCTCTTCTCTAGTCTTCGTCTTAGAGCCTCATCAATATCCCAAGGAAAATTAGTAGCAGCAAGTACCATAACCATTTTGGATGGGTCATCATTTTCAGCAGCCCCTCCAACACCATCCATCTGAACGAGTAATTCAGACTTCACTCTTCGGCTGGCTTCATGCTCCTCGGAGGTTCCTCTGCGACTACAGATGGAGTCTATTTCATCAATAAATATGGTGGTTGGTGCATAGAACCGAGCCATTTCAAACAGCAGACGAACAAGTTTTTCAGATTCTCCTCTGTATTTTGAAGTAAGTGTTGATGAAGAAATGTTGAAAAAGGTTGTCTTGCATTCAGTAGCTACAGCTTTTGCAAGGAGGGTCTTCCCAGTACCAGGTGGACCAACCATCAGCACACCCTTCCAGGGTCTTCGTATTCCTTTAAAGAAATCTGGCATCCACATTGGTAGGACAACTGCTTCCTTGAGCAGTTTTTTAGCCTCTACTAAATCAGCAATGTCATCCCATCGAACACTGGGATTTTGAGAAATAATATCTCTTTCCAAAGCCTCTACTAAGTCTTTATCATAGCCAGTACCATCAAATTTCTTTGGCTCAGATTCTGAAATATCAGACGAAGACTTGTTCTTGTCCTCTCTTCCTTTATTCTGTGGATCCTTCTTTTCACGGCCACGGACTACTTTCCCTTTATCAATAGGATTTCGAGAGGAGGGACGGGGAGGGCCTCTGGCTGCTGCACTTACACGGTTATTGGGACCTTTAAACTCACTGCACTGAGCAGACTGACGTTTCCTGGGTCCTGGTGAAGGTCTACGTTCAGCAGGCACTGGCAAGGACCAGACTTCACCATCATGAGCTGGTAATTCTTCCTGTGCAGCTTTCAAGGGAGTGCTGTCTAATTTAAAGCTTTCTAGTGTTTTCATGATATCTTTCACATGCTTGGCTTCCACGCTTATCTCCTGCCAAACCTGTTGCCATTTCTGCTGCAGATACGTGTCTTTGACAGAGTAGAGGTATTTGTTAATTTGGTCAAGTACTCCCTGGTAGTACACCATTGAAGAATCATAGTTTCCCAGCAAGGCATATTCACGGGCCAGCGTTACATTGTCACTTATCATAACCAGACTCATAATCAACATAAGCTGTCGGCATGGGATGGCGGCGGTGGAACCAGAGAGCTCCTCTGTCCGGGGCTCCGCACCGAGGCTGCTTCTCTCTCCGGTCACGCTGCTGGGAGCCCCAGTGGAGAGACGCGCCTGAGATGGGGCGATCCTTCCGCGGACAGCGCGAGGGGAAGGACGGGGATATAAACGCTCACTCAGCTCCAGCGTGCGCAGCTCCGTAACGG
>TRINITY_DN2402_c0_g1_i3 len=583 path=[0:0-266 2:267-370 4:371-371 5:372-372 8:373-582]
TTTTTTTTTTTTTGCAGTTTAAAAAACTTTATTCAGTATCATGTTGCTGTTAAATTTAATAATTACAAAAGTTAAAAAACAGCCCTCAGTGCACCAGAATGCTTCTTTTCATTACTGCTGCAACTGGTTATGACTTAAGGCAGATTTCTCAAAATGTGTAGTTAGGAAGACTTAGCATGATCCAAATTCAAGTATCCATTTTTCATATTTCTCAATGTCCGTAGCACATACCGACTTAGACACCTTTTTTAAAGCCATTTCAAAATCCTCCATAGTTGTAGGCATGTGCATTTCATCTCTGGAAAGATTTCTGATTTCTTCTGGTGTCAAGCCTTCAATACGCCTTCTCATAGCCATCAGTGATGCATCCCTAGTTTAGATAGGAGAAAATGGCCATTAATTGTGTTTGGTTCAAAGATTCAAACGAGGAACAACAGCTGACTATCATTGCAAGAGCCATCTGAAATTCATGTTCTGCTGGAAAACAGAACCTTAAAGTGACACTGGGTATGGATACGGTAATGGCAATGGTCAGGGGCGTAGCAAGGTTGAGAAGGGCCTGGGCTCAAGCCTTAGTTATGGG
>TRINITY_DN2402_c0_g1_i5 len=249 path=[1:0-32 2:33-136 3:137-216 4:217-217 5:218-218 7:219-248]
ACACTCTTTCCCTACACGACGCTCTTCCGATCTCTCCATAGTTGTAGGCATGTGCATTTCATCTCTGGAAAGATTTCTGATTTCTTCTGGTGTCAAGCCTTCAATACGCCTTCTCATAGCCATCAGTGATGCATCCCCTCACTGCAGTTCTAAGCAAACTCTGCCAGTGTGACTTGCTTTCCTCTCCTTGGGCAATGAAGCCGTCACCACTGTTATCTATGAAAAAAAAATCAAGGGAAAGTGTGTGAC
>TRINITY_DN2402_c0_g1_i2 len=483 path=[0:0-266 2:267-370 3:371-450 4:451-451 5:452-452 7:453-482]
TTTTTTTTTTTTTGCAGTTTAAAAAACTTTATTCAGTATCATGTTGCTGTTAAATTTAATAATTACAAAAGTTAAAAAACAGCCCTCAGTGCACCAGAATGCTTCTTTTCATTACTGCTGCAACTGGTTATGACTTAAGGCAGATTTCTCAAAATGTGTAGTTAGGAAGACTTAGCATGATCCAAATTCAAGTATCCATTTTTCATATTTCTCAATGTCCGTAGCACATACCGACTTAGACACCTTTTTTAAAGCCATTTCAAAATCCTCCATAGTTGTAGGCATGTGCATTTCATCTCTGGAAAGATTTCTGATTTCTTCTGGTGTCAAGCCTTCAATACGCCTTCTCATAGCCATCAGTGATGCATCCCCTCACTGCAGTTCTAAGCAAACTCTGCCAGTGTGACTTGCTTTCCTCTCCTTGGGCAATGAAGCCGTCACCACTGTTATCTATGAAAAAAAAATCAAGGGAAAGTGTGTGAC
>TRINITY_DN2402_c0_g1_i6 len=947 path=[0:0-266 2:267-370 4:371-371 6:372-632 9:633-946]
TTTTTTTTTTTTTGCAGTTTAAAAAACTTTATTCAGTATCATGTTGCTGTTAAATTTAATAATTACAAAAGTTAAAAAACAGCCCTCAGTGCACCAGAATGCTTCTTTTCATTACTGCTGCAACTGGTTATGACTTAAGGCAGATTTCTCAAAATGTGTAGTTAGGAAGACTTAGCATGATCCAAATTCAAGTATCCATTTTTCATATTTCTCAATGTCCGTAGCACATACCGACTTAGACACCTTTTTTAAAGCCATTTCAAAATCCTCCATAGTTGTAGGCATGTGCATTTCATCTCTGGAAAGATTTCTGATTTCTTCTGGTGTCAAGCCTTCAATACGCCTTCTCATAGCCATCAGTGATGCATCCCTGCATACATTAGTAATGTCTGCACCAGAATAACCTTCCATATTTTTGGCTATTGTAGCAAGGTCAACATTGTCCGCCAGTTCCAACTCTCGTAGATTTATTCGTAGAAGTTCCTCTCTGCCTTTTGCTGATGGTAATGGAATGTAGATTCTCTTCTCTAGTCTTCGTCTTAGAGCCTCATCAATATCCCAAGGAAAATTAGTAGCAGCAAGTACCATAACCATTTTGGATGGGTCATCATTTTCAGCAGCCCCTCCAACACCTAGTTTAGAAAGGAAGAGGACGTTAAACACAGAAAGGCTAGGTACGTAGCAGAAGCTACTACACTGAATTGTCACTGTTTAGTTTAAACACTGGAGACTAGGCATAGAATCGGCCCTCTAGACTATTTCTTATCCAAGCACAGGTTCCCTTTGTAAGGAGACTGTCCTGGCTGCTGCAGTGGCCAGATGAAGTGGATTTCTTAACCTTTATAAAACTATTAAAGGTGTCAGAAGAACAATATCATTTATGAAAAAAGCCTCACAGCCCTGAAGATAAGCACAGAGCTTTAAAAATTTGTGAAGCCAAGTTATTC
>TRINITY_DN2391_c0_g1_i1 len=563 path=[0:0-562]
ATGCTTAGTTGGCACGCAGACCACCTCCAATTACTTCAGAGGCTCTTCAAACGTGGGATCTAGAAAGAAACAGTAAGTTTATTTTAAAACAGAAGACAGGATTTATTTTAAAACAGAAGAGACACAAGCTTTAAGAATCAATATCATACTTCAGATAGTGTACTGCATGTATATTTTAAGCAAGGCCCTGTGTATTCTGCATATCCCCGATTGGTGGCAGTAGTGGAAATGGAGAATACAGGGGAGTCCTGATTTTGAGTGACTTTATGCTTCGAATATTGTCTGTAGGCCACTCTTATAGGTAACTGCCAATGTACTACTTTTATAAATAATCAATGGTAACTTTAAGCCTCCCTCTCATCATAAGACTACATAGAAAGGGTCAAAATAGAAAGCTGGACAACGTAGAGTATAGTTTCCTTATGAACATGTAACCTGTTCCTCAAATGTAACACCATATCTCACCCATTGCGTACTTTGTCTACCTACTTTACTATGTCAGTGTTGGAATGCTACCCTGCAGAGACATTGGACATTTCTACACACACATTTCTCCTGCATGT
>TRINITY_DN2391_c1_g1_i2 len=764 path=[0:0-340 2:341-763]
CGCCTCCTCTGCATTTTTATTACCTTTGTAAATTGCTTGCAACCGCCAAGCCAAACCCAGGTTTTACAATTGCATTGCTTGTAATAGATGAACACTGTCACTTCCACTGCTCCACCTTCAGAGAAGACAATGGTGGTTTTTACACACACCCTAAAGTGTGTGCTCTTTTAATCTTCTGGGTTTATACGTCACCTCTGTGCTGCTGGAGAGCTCACGTGTAGAGCAAAGGGGTTGCTATGGAAATGTGACTACGGCTGCTAGGAGCAAAGCAGTTTACCAGAACTTTGTATACAAAGAAGTTCTGACACACCTGGATGTTACAGGATCCAGATTTGTAAAACACAGAGATCAAGGACTTCTTAAAGCCATACAAATATTTGGAAGTTCAAAGATCTGGGTGTTTTAAGATACACAAATTTGGTGTTGCAGCAGCAAACATGGAGGAGAAAGGTATGTGTACCAATAACCACATCGTCAGGTAGTGACATTAAAAGTGAAGGAGTTAAATTGACATCAGATAAGCTACTTGTGGAAGAATAGTAAATTGGAACAGTTCTGCTGGAACTTAAGCTACCAGAAAATGTCTAGTTCTGAAAACCCTGATTCAAACGACTCAACTAGTTAGTGGGCAGTATTTTTTTTTTCTTCACAAAGTAAGTATTCATCTATATCCTACTTTCAAAGCACAGGCTTGAACTAAGCAGCCATAGTTCAGTACTGCTGCTCACATGATGCCAAGAGTAGGGTGCAGATTTTAAAAGCAC
>TRINITY_DN2391_c1_g1_i1 len=487 path=[0:0-340 1:341-486]
CGCCTCCTCTGCATTTTTATTACCTTTGTAAATTGCTTGCAACCGCCAAGCCAAACCCAGGTTTTACAATTGCATTGCTTGTAATAGATGAACACTGTCACTTCCACTGCTCCACCTTCAGAGAAGACAATGGTGGTTTTTACACACACCCTAAAGTGTGTGCTCTTTTAATCTTCTGGGTTTATACGTCACCTCTGTGCTGCTGGAGAGCTCACGTGTAGAGCAAAGGGGTTGCTATGGAAATGTGACTACGGCTGCTAGGAGCAAAGCAGTTTACCAGAACTTTGTATACAAAGAAGTTCTGACACACCTGGATGTTACAGGATCCAGATTTGTAAAACCACAGAGATCAAGGATGTCTTAAATCTGTGAGAATATGCAGAAGTTCAAAGATCTGGATGTTTAAGATCTGGGTGAGTGATTTAGACACACACAAAGTTCAGGTTGTAACAGTAAACATGCAGGAGAAATGTGTGTGTAAAAACAC
>TRINITY_DN2391_c1_g2_i3 len=1396 path=[0:0-86 1:87-184 2:185-213 6:214-261 7:262-1395]
CTGAGGCAGCCTAAAGTAGCCGCAGCTGTAGATGTGACAGGCTGCCATGGAAACCAAGTGACCCCAGCTGCCTGGAGCAAAGCAGTTTACCAGAACATTTTACATACACAAGTTCTGGGAGAAGTTCTATGCAGAAGTTCAAAGAGCCAGATGTTTAAGATCTGGGTGAGTGATTTAGACACACAAAGTTCAGGATGTAACAGCAAACATCCATGAGAAATGTGTGTGTAAAAACACCCTATGATAGAAGGCAAGACTGGATCTTTCCAGTGAGGGGGAGGGAGACAGCAGACCCAGGGCTGTCTAGATGCATCCCAAATAATGGGGCGTCAAATGACTTGTGTCCACTAGAGAAGCAATGTTTTGATCTATAGGAAGCTCCAGTGAAAACCAATTCCTGTCCTTTCGCCACTGCCAACACCTCCTGGTGGTTCTCCCAGTATTAACTTGCCCATCTCTCTCTATTCAAAAGGTCCTCCTGCATTGATTTGGGAACCAATGCCCATCCTGGGCATGGGGTTGCTCATCTCCTTGTGGTCCATGATGCCCTCTTCCACATGTACTCTCTCCTGTAGCCCTGCTTTCTCCAACTGCCACTTCTTTCCACCAACGGAAGCAGAGCTTGAAGTAGGAAGTACTTCCCGTCTTCTGACCAATCCCGATTTTGGACCAGTACCATTGTCTGTTTCTAGGGGCAAGGCTGGCCTTCACAGCACTGGCATTACTATGTGGGATGGGGGCTTTTCTAACAGTCCATACTTTTAAAAAAATAAATAAATCTATTTTTATTTCTTATAAGGATTTGAGTGAGGGAAAAAAAGGGTCAGGAATCGCAGCTGAACAGCACACTGGTTCCAAACATAACCTCTTAACCACAGTGCTACTGCCAGGTTTGGGGCCGTCCCTGCACAAAAAAACAATAGTGTATCTTTAGTAAATAAAGGACTCCCGTTTTATGGTGGGAACAGCTAATTAGTTGTGTGTAATTGCACCAGTCTTTTTCCACAGGTTGACATGGGAAATGCCTTTTGGTGGGAAAGAGATGATATATATATTTTTGTAACACTTGACGGATCTTGCTTGAGTTGCCTGTTGAAGATGCCATATTTAGAACGTTCTGTTGACCTTCCCAAACGCCGATGACAAATTGGACACAACAAACCGTGCCACAATGCACCCCGCAGGAATAAACTCAAAGCAAAGTTTTGTAATTCCATATCATTTGAACAGTTTCTGTCGCGGTAGAAAAAGCTACTAGTCTTTGCTGTCTGTACGACTGACCAGAAAAAAAGAGCTCATTTAAAAAAAAGAAAAACCTCCTCCCCTTCAAAATGAAAAACGTTTGTTCTTTTTATTGGAGATATTTTTTAAACAAACAAAGAAAAGAAAAAAAAAA
>TRINITY_DN2391_c1_g2_i4 len=1221 path=[0:0-86 7:87-1220]
CTGAGGCAGCCTAAAGTAGCCGCAGCTGTAGATGTGACAGGCTGCCATGGAAACCAAGTGACCCCAGCTGCCTGGAGCAAAGCAGTTCTTTCCAGTGAGGGGGAGGGAGACAGCAGACCCAGGGCTGTCTAGATGCATCCCAAATAATGGGGCGTCAAATGACTTGTGTCCACTAGAGAAGCAATGTTTTGATCTATAGGAAGCTCCAGTGAAAACCAATTCCTGTCCTTTCGCCACTGCCAACACCTCCTGGTGGTTCTCCCAGTATTAACTTGCCCATCTCTCTCTATTCAAAAGGTCCTCCTGCATTGATTTGGGAACCAATGCCCATCCTGGGCATGGGGTTGCTCATCTCCTTGTGGTCCATGATGCCCTCTTCCACATGTACTCTCTCCTGTAGCCCTGCTTTCTCCAACTGCCACTTCTTTCCACCAACGGAAGCAGAGCTTGAAGTAGGAAGTACTTCCCGTCTTCTGACCAATCCCGATTTTGGACCAGTACCATTGTCTGTTTCTAGGGGCAAGGCTGGCCTTCACAGCACTGGCATTACTATGTGGGATGGGGGCTTTTCTAACAGTCCATACTTTTAAAAAAATAAATAAATCTATTTTTATTTCTTATAAGGATTTGAGTGAGGGAAAAAAAGGGTCAGGAATCGCAGCTGAACAGCACACTGGTTCCAAACATAACCTCTTAACCACAGTGCTACTGCCAGGTTTGGGGCCGTCCCTGCACAAAAAAACAATAGTGTATCTTTAGTAAATAAAGGACTCCCGTTTTATGGTGGGAACAGCTAATTAGTTGTGTGTAATTGCACCAGTCTTTTTCCACAGGTTGACATGGGAAATGCCTTTTGGTGGGAAAGAGATGATATATATATTTTTGTAACACTTGACGGATCTTGCTTGAGTTGCCTGTTGAAGATGCCATATTTAGAACGTTCTGTTGACCTTCCCAAACGCCGATGACAAATTGGACACAACAAACCGTGCCACAATGCACCCCGCAGGAATAAACTCAAAGCAAAGTTTTGTAATTCCATATCATTTGAACAGTTTCTGTCGCGGTAGAAAAAGCTACTAGTCTTTGCTGTCTGTACGACTGACCAGAAAAAAAGAGCTCATTTAAAAAAAAGAAAAACCTCCTCCCCTTCAAAATGAAAAACGTTTGTTCTTTTTATTGGAGATATTTTTTAAACAAACAAAGAAAAGAAAAAAAAAA
>TRINITY_DN2391_c1_g2_i1 len=253 path=[0:0-86 1:87-184 3:185-186 4:187-252]
CTGAGGCAGCCTAAAGTAGCCGCAGCTGTAGATGTGACAGGCTGCCATGGAAACCAAGTGACCCCAGCTGCCTGGAGCAAAGCAGTTTACCAGAACATTTTACATACACAAGTTCTGGGAGAAGTTCTATGCAGAAGTTCAAAGAGCCAGATGTTTAAGATCTGGGTGAGTGATTTAGACACACAGAAAATTCAGGATTGTAACAGCAAACATGCAGGAGAATTGTGTGTGTAAAATCACCCATAGACTGTAA
>TRINITY_DN2391_c1_g2_i2 len=1398 path=[0:0-86 1:87-184 3:185-186 5:187-215 6:216-263 7:264-1397]
CTGAGGCAGCCTAAAGTAGCCGCAGCTGTAGATGTGACAGGCTGCCATGGAAACCAAGTGACCCCAGCTGCCTGGAGCAAAGCAGTTTACCAGAACATTTTACATACACAAGTTCTGGGAGAAGTTCTATGCAGAAGTTCAAAGAGCCAGATGTTTAAGATCTGGGTGAGTGATTTAGACACACAGACAGTTCAGGATGTAACCGCAAACATGCAGGAGAAATGTGTGTGTAAAAACACCCTATGATAGAAGGCAAGACTGGATCTTTCCAGTGAGGGGGAGGGAGACAGCAGACCCAGGGCTGTCTAGATGCATCCCAAATAATGGGGCGTCAAATGACTTGTGTCCACTAGAGAAGCAATGTTTTGATCTATAGGAAGCTCCAGTGAAAACCAATTCCTGTCCTTTCGCCACTGCCAACACCTCCTGGTGGTTCTCCCAGTATTAACTTGCCCATCTCTCTCTATTCAAAAGGTCCTCCTGCATTGATTTGGGAACCAATGCCCATCCTGGGCATGGGGTTGCTCATCTCCTTGTGGTCCATGATGCCCTCTTCCACATGTACTCTCTCCTGTAGCCCTGCTTTCTCCAACTGCCACTTCTTTCCACCAACGGAAGCAGAGCTTGAAGTAGGAAGTACTTCCCGTCTTCTGACCAATCCCGATTTTGGACCAGTACCATTGTCTGTTTCTAGGGGCAAGGCTGGCCTTCACAGCACTGGCATTACTATGTGGGATGGGGGCTTTTCTAACAGTCCATACTTTTAAAAAAATAAATAAATCTATTTTTATTTCTTATAAGGATTTGAGTGAGGGAAAAAAAGGGTCAGGAATCGCAGCTGAACAGCACACTGGTTCCAAACATAACCTCTTAACCACAGTGCTACTGCCAGGTTTGGGGCCGTCCCTGCACAAAAAAACAATAGTGTATCTTTAGTAAATAAAGGACTCCCGTTTTATGGTGGGAACAGCTAATTAGTTGTGTGTAATTGCACCAGTCTTTTTCCACAGGTTGACATGGGAAATGCCTTTTGGTGGGAAAGAGATGATATATATATTTTTGTAACACTTGACGGATCTTGCTTGAGTTGCCTGTTGAAGATGCCATATTTAGAACGTTCTGTTGACCTTCCCAAACGCCGATGACAAATTGGACACAACAAACCGTGCCACAATGCACCCCGCAGGAATAAACTCAAAGCAAAGTTTTGTAATTCCATATCATTTGAACAGTTTCTGTCGCGGTAGAAAAAGCTACTAGTCTTTGCTGTCTGTACGACTGACCAGAAAAAAAGAGCTCATTTAAAAAAAAGAAAAACCTCCTCCCCTTCAAAATGAAAAACGTTTGTTCTTTTTATTGGAGATATTTTTTAAACAAACAAAGAAAAGAAAAAAAAAA
>TRINITY_DN2391_c1_g3_i1 len=3229 path=[0:0-3228]
GAATTTGGTGTCCGAGCAGGGAGTTAGGCTGGATGAGTCCGAAAACCCCTTCTTGGTTTGGTGAGCCAGGCCGTTTCGAGATCTACCCTCTAGTAACTAACTGCAGGGTGAGAGGGAATCTTACTGACCCAATGTCTACATTCGTCGGGGTCAGGCAGGGATGCATTTCTGCGCCAGCCCTATTTAATCTTTAGGTAAATGAGCCGATTGATCCTGTAGGGCTGCCTGCTTTTCATGCTCCTCTCCTTGGCGATTCTTCCGTCTGGTGCCGTCCGGTGCAGACGGTGCGGTTTGGCTTCCCATAACCCAGGTGGGCTTGAGGGGAGAGATGGATCCCTTCGCTACATAAATCTGCTCACTCTCCATTCTGATCAAACGGAAGTGGTGGGATTCTCCAAGTAACCGTAAGGTACAGCGATGGTTTATGGATGGGGACGGGAACAGGCCAGGCCGGGGTTTCTGTTCTTTGGGTCTAGCGCTTCAATCTACTGGTACCTGGGTTGTTCACACTCAGGCAGCAATCGAGCAGGCAAATAAGTCGGCCTCTGCCTTCGCCCATTTTTTTAGGACTAAGGGAGGAAATATGACTGTTCCAGCAATTAAGATTTTTAGAGTCAAGTGTTTAGCTCAGCTGCTGTGTGGAGCTGAGATATGGCCACACTCTGGCGTCACTAGTACTTCCCAAAGTACAAGCAATGGATTTTTCTCCTGCCTGGCTGCTGTCTATAGGCTATTTACGAGCCAAAAGAGCTGTGAAACAGTGGGTTCTGGACACCATTTTTCAAGCCAATTTGGCTATTATGAAATCCTCCCTTCATTATGCCCTGACTGCAAATCCGTCATCTCAGCCAACGCCTTAGTTGAGCTACGCCCTGAATGCTCACTCACGGAAACTCTTTGCTTGGCATGAGACTGAACTCTTTTCCCTCTGCAGTTTTGGAGGGTCGGTTTCAGGGAAGAAAACCGTTATTGTCCCAGATGGGAGGGAGTGGTTGAAACTGCGATGCGTACTTTATTTGACCATTGCGCATTATCTGCTGACTGTCCGTCCAGTTTATTGAGACCGGTTTCAAACAAATTCCTGGAGAGCGAGCTTGATTTCTGTTTGCGAGCTCTCCTATCTGATGAGCATTCTATGTCACTTCTTTGGGAATTGCATTTTTGTCGGAGGCTTTCAAGAAAAGGCGGCGGTTGATTGAATCCTAAGGGCATATTCTAATTGCTGCAGTGGATTATGAATGTCCGTTGTTAGCTGTATTCCTTATCTGGGTTTGTGCAGTGACGGCTTTTTGCTGTCTAACAGATTTGGAATGAGAGTTGTAATCAAGCTTACTCCTGTTCAGGGGACTAGGATGGCGGCTGCTACTACCTGCGAAGGGGCAAGAGCGTTTATGTTTCGCTTCTGTGTAGCGGCATCTCGATCCCATGCACGTGTCTGGCCTGGGCACGCCGTCGCTCCGGGGAAGAGCAAGACTTAGCTGCTCTTTTTTAATGTATTTGTGTATCTCTGCCGAGTCGGGTTGCATTTGTTGTCTGTTTCTTTTACGCCAGTGCCTCAATAACTGAACTGAACCCTTCTTTACCCTGGGGGTGAGCAGCCTTTGTGCAGATGTTCCTGCTTTGAAGACCCCAATATTCCAAGTCGTCTACTTTCTTCTGCTAAACACTTTCTCTGCTCTATTTTTATGGTTTGACTTATGAAAGCTGTGCTTCTGTTGCCGCCCTGCCCTGCCGCCTATCGCTACCCCCAAAGGAACCGCTGCCTTGAACACAACAGTTTGCCCTTGTGGCTCGGGGGGGGGCTGGCAGGGGCAGAGCAGGGTCATTGATGTTTTAAGTATGTGTAGGGATCTGGGGCACAGGAGGGGAGAGGGGGGCCCTGGGAGCAGCTGCTTTTATGTTTAAAGGGGCTTGGGGAGAGAAGAGGGGCCCATGGGGGGCAGGGCATCACAGGGCTTTTTAGGAGCGTCTCTTGCAACTGCAGGCCAGGAAGCAAACTTACATGAAAATGCAAACTTTGCCAATAAAGAATGGATGCACATTTTATTCGGCCTGTGGAAAACGTGCCTCATCGGGCTTTCTTGGGTGCAGAATTTTTTCCTTTTGCAAGTTTCTGGCCTTTGATACTAAGGGATGTGGTGTTGGTTCTGTTTTTGTAAACCACCCTGTAGCTCAGAGGCAGATGCTTGTTTGCCCCTGGGTGCCTGTAGTCTGCCTGTTGCTCAGGGGAAGGAGCTAGGGTGGGGGATGCAGGACGGGCACGCTTCCTCTGCTTCTGTGCTGAAAACAAACCCTTAGCGGTGCCTCCCCGCCTCTCCCCTCCAAGTGCCCTTGTCACCCAGGGAGTTAACAGGCAGCTGCTGCTTTCGCCCGGGGTGCCGTTAATCTGGGGAACTCTCTGCCCTGGGAGGCAAGGAGAGCAAGAGTCAATTCTTCCTACCCATTATGCCACCCAAACCGCCATTGTTCCTTCCGGCTGCTCCTAGTTGCCTCTTGCATGTCATTCCACCAAGCGCCCCATTTCAGCCACCCCTGGAGAGCTGCTATCCATCATCCAGCCTGCCTCCCAAATCCTGTCACTCCCGGTGACTTCCTACCCCTAACTCCGCCCAGTCCCCCAGCACGGCTTCCCCTTCCACTGGCTTGTCATTCCACCCTGCTCCCCTCCCTGGCTTTACATTTCTTCTACATGGCTTTTTCACTCCCCCACCCCCAACTTCCTGGCCTTTTTAAATCCACACACTCCCCCTCACCTTCTTTGCATTTCAGATCCTCCCTCCCTCCCTTTGTTTCAGTGAAGCATCTGCCATTATATCAGTTTACTGGTGGTTAAGGGCAAACAGCATTCCCAAAACCCCATTACTTCCAATTGCAATTCCTGGTCTCTCTATTGTTCCCAATTGGCATTGCTTGTGCCTTACCAGTACACTTGCTGGGGAGTTTGCTTGGCAACCAGAGCAGCTAGCCAGCAAGTCACCTTTTCCAGTGCACCAAAAATAATAATAGAGTATTTGTGATTTGAACACAGTGATGCAGCTGCCTTAGCTAACAGCAAACATGCAGGAGAAATGTGTGGCTATGCAGACACCACATCTAGGAGAACGGAGAAGTATTTAAAGAGCCACCATCAGACAAAACAACTCACTGGGGGTTGAATGAAGTTCAGCAGAGATAAATGTAAAGTTCTACATTTAGGTAAGAAAAATCAAATGTGCACATTCAGGCTGGG
>TRINITY_DN2391_c1_g4_i1 len=231 path=[0:0-230]
AACATAGACAGTGGCTATGTAAATTCATCAGTATTGAAAATAGAATGCATAATGACTAAGGGGACAATCCAGCGGCCTGCCCATGCCGACTCCGATGCGCGGCGCACCGCCAGAACGTGCGCGCTCAGAAACGCACACGGTGCCCCACATGCAGCACAGCTGCTAAGGCAGGTCGCATGGGCCAGAGTTGCACTTTTGCCCCGCACAGCTGTGCTGCACATGCAGCACCGC
>TRINITY_DN2391_c1_g5_i1 len=655 path=[0:0-654]
AGTTTTGTAATTCCATATCATTTTTTTTTTTTTCAAGCAGAAGACGGCATACGAGATTACAAGGTGACTGGAGTTCAGACGTGTGCTCTTCCGATCTCCCTACCAAGGGGGCCACTTGTACGCAAGCCCCGAGGCCCGAGCAGTTGGGGATGGGGGTACGTTCAGCGCGGGGGTCCAGATCATGAGTCTGTGTAGTGGATCCATCCCCTCTGCTTTGTGTGCATCATGCCCCTCATCTCTGCTCCCTTCCCCCTGAACTCAGTCTTTCAGCGCTTGGGAGGGAAGAACTGGGTCCAGGAACCAGGTCCAGGAAGCGGAAAGGGGCCACATAAAAACTAGCCAGGGGCCACATTTGGGCCCCAGGCCTGAAGTTCCCCCAGCCTACATTTGCTTAGGTGTGTAAGGAGTTACACAGCTGAGGAAGAGCCCCTGTGTGACCTGAAAGCTTCCACACTTTCACCCACAGAAATTGATCCAATAAAAGGAAAACCTGTGCCGCATTCTTGGCTTCCCTTGAATTCTTGGCTTCCCTTGAATGCTCGCGCTCCATCTTGGAGAGCTGGGTCGAAGGGAGAGCACACATGACGTGTTTTTACACACACCTTTCTCCTACACGTTTGCTGTTACATCTGGAACTTTGTGTGTCTAAATCACT
>TRINITY_DN2391_c1_g6_i1 len=521 path=[0:0-520]
GAATTCAAGGGAAGCCAAGAATGCGGCACAGGTTTTCCTTTTATTGGATCAATTTCTGTGGGTGAAAGTGTGGAAGCTTTCAGGTCACACAGGGGCTCTTCCTCAGCTGTGTAACTCCTTACACACCTAAGCAAATGTAGGCTGGGGGAACTTCAGGCCTGGGGCCCAAATGTGGCCCCTGGCTAGTTTTTATGTGGCCCCTTTCCGCTTCCTGGACCTGGTTCCTGGACCCAGTTCTTCCCTCCCAAGCGCTGAAAGACTGAGTTCAGGGGGAAGGGAGCAGAGATGAGGGGCATGATGCACACAAAGCAGAGGGGATGGATCCACTACACAGACTCATGATCTGGACCCCCGCGCTGAACGTACCCCCATCCCCAACTGCTCGGGCCTCGGGGCTTGCGTACAAGTGGCCCCCTTGGTAGGGAGATCGGAAGAGCACACGTCTGAACTCCAGTCACCTTGTAATCTCGTATGCCGTCTTCTGCTTGAAAAAAAAAAAAATGATATGGAATTACAAAACT
>TRINITY_DN2391_c1_g7_i2 len=4951 path=[0:0-4772 2:4773-4950]
TAGTGACCCATTTGAGGAAGTTAACTGGGGCTGCTTCAGTTACCATCTGTGCTACAATCTTCTCTGGTGCCCACACTTGCTGCTTGGTATTAAGCAGTTTAAATGGAGTGACATCTCTTATGCTGGAAAAATAAGAAAACATGAATCTCTCACTGTCCAGTTTCATGTACCTACTCCTTCAGGTCTATGCCACTTCAGGAAGTCTTGCTGGACCCAAGTATCCTAGAAGCCTGCCTTGTGATGTTAAAGTGGCTAACTCCTCCGTCATTTTTGACTGCAGCGCCCGCCAGTTGGAAAGAATACCTGACAAAATGAGTGGGGATGTAACGGAACTGTATCTCTCAAACAACTGTATAAAGAAAGTGTTTAAAGACTCTTTCCATGGACTGTTTAATCTTACACAAATAAATCTTAACAGAAATCACTACTCAAAGGCTATAGAAGAAGCTGATGATTTATGTAAAAGTGGGATGGATATTGAAGATGAAGCTTTTACTAACTTAACCAAACTGAAGGACTTACTGGCTGATGAAAACCATCTCTGTAAAATACCAACTCATCTGCCATTGTCCTTGTCCTCTCTGAGTTTGAAACTTAATAATATAGTTTCACTCAGTCAGCAAAATTTTTCAGGCTTGACACAGCTAAAAGAACTGTATTTGGATAAGAACTGTTACTCTGGCAATCCCTGTGCACGACCTTTTCTCCAAGATGATGGGGCTTTTTCAATCCTTGCCAATTTGACTGTGCTGTCACTCACCTTCAACAATCTGACCCGGGTTCCATCCAAACTGCCTTCCTCTCTAAGGCAACTTTATCTTAGCCACAACAAGTTAACAACCATTAACCAAGATGATTTTAATGATCTGCCTAACATAGAAATTCTTGATTTAGAGGGGAACTGTCCAAGATGCTACAATGCCCCGTATCCATGTACACCCTGTAGCAGAAACGCTGCCATTCAAATACATCACCTTGCCTTTCAATATCTGAAAAGATTAAAGATTTTAAGTCTAGCCAGCACATCTCTCACCAGCATCTCTCCTAGCTGGTTTTATAACATGTCACACCTGACAGTGCTGAATCTTGAATTTAACTTTTTAACAAAGGAAATAGCTTCTGGGGATTTTTTACTTCAACTGCCACGTTTGGAGGTGCTTGATTTATCTTATAACTATGCAAAGAAAGCATACCCCAGATATATAAATATTTCTGACAATTTTGCTAAACTGGTTTCTCTCCAACAATTGCATTTAAGGGGTTATGTGTTCAAGGAACTTAAAAGCAAACACCTTGCCCCCCTCATAAATCTTCCCAATCTGCGTACTCTCAATTTTGGTGTAAACTTTATCAAGCAAATTGATCTCCAAGTATTTCAGCATTTTGTTAATTTGACTACAATTAGCTTGTCTGACAATAGGATATCACCTTTATTGGAGGACAATAACAATGATACTAATGGGAAATCAGTCAAAAATCATGTACTACAAAGGCGTTCAGCAGATATTGATCTTGAGCCACTGGCAAGAGCTGTACAGCCAGAAGTTACATCCAATGATATTATATATACTTCTATTTATCCTTTAGTTAAACCCCAATGTAGCCAATATGGAAAAGTCTTAGACCTAAGTTTAAACAGTATTTTCTTCATAGACCAACAGCAATTTAGAGGTTTCAGTGATATAGCCTGTTTGAATTTGTCTTCTAATGGCATTGGCCAGGCTTTGAATGGCACTGACTTTACCTTTTTACCTAACATCAGATATTTAGACTTGTCATTTAATAAGATTGATTTGGCTTATCGCTATGCATTTCATGAATTGCCTAAACTAGAAGTGTTGGACCTCAGCTACAACAAGCACTATTTTATTGTTGCAGGGATAGTACATCAGTTGGGATTTATTGAAAACTTGCCACATCTAAAAGTTTTAAACTTAAGTTTTAATGAAATTTTCACCTTGACTGAGCATTGGCTAAATAGCAGTTCCTTGGAAGAGTTAGTATTCCAAGGGAACCATCTGGATAAGTTATGGGGAAACCAAGATAACAGATACATACAATTCTTTAAAAACCTCTACAATCTGACTCGTCTTGACATATCCCACAACAGACTTAATGAAATTCCTACCAATGCATTCCTAAGCCTTCCTCAGAGTCTCACTGAACTATATATAAATAACAATGAATTAAAATTATTTAATTGGACTGCCCTGCAACAATTTAAAGATCTCAAGTTACTGGATCTGAGCTCAAATGCACTAGACTTTGTGGGTAATAACCTTGCCAATTACACACCTTCCCTTCAGACTCTTCTGCTTCAGCGTAACAAGATATCACACCTTCCTGACAGATTTCTTTACAGAGCCAGCAACCTTGTGCACCTTGATTTAAGGTACAATCAACTGCACTCCATAAACAAGTCGACTTTTCTATCGAAAAATTTAAATTTTTTAGAGATTTTGGACCTAACAGGGAACTCTTTTGAGTGTAGCTGTGCACTTGTTGATTTCATCCTCTGGATAAATGAAAATGTTAACATCACTATCCCTCGGCTGGCAACAGATGTCATTTGTGCAACACCTGGAGATCAAGCAGGCAAAAGCATCATAAATTTAGATCTACATACCTGTACTATGGATACGGTGGCAGCAACATTATTTTGTTTATCATACTTGATTATTTTGAGTGTTATGGTGACAGCAACAACAAAGCATTTATTTTATTGGGATGCATGGTATATTTACTATTATTGTGCAGGCAAACTGAGAGGATATAAGAAAGGATATAAGTCTATAGGCATAGCCACTTCTTATGATGCCTACGTAGCCTATGATTCCAAGAATACAGAAGTCACTGATTGGGTACTTAATGAACTACAATTCCACCTAGAGGAAAGTGGAGACAAACAAGTTCTCCTTTGCTTGGAGGAAAGGGACTGGGTGCCTGGAGCAGCCATCATTGACAATATGGCAGACAGCATCCAGCAAAGCAGTAAGACAATATTTGTTCTGACAGAAAGTTATGTCAAAACTGGAAGTTTCAAAACTGCTTTTTATTTAGCTCTGCAGAGACTCATGGATGAGAACATGGATGTGATTGTGTTCATTCTCTTAGAGCCTGTGTTACAGCATTCCCAATACCTGAGGCTGAGGAGAAGGATTTGCAAGAGTTCCATCCTTGAATGGCCTAAGAATCCACACGCTGAAGACCTTTTCTGGCAAAGCTTAAAAAATATAGTGCTCACAGACAATTATAAAAGATACAACATTTTGTACACAGATTCCATTAAATAACAACAAAAGTAGGGCTTTTGCGGCAACAGAGTTCTCATCCCAGAATAAATATGGGAATGGAAAATTAACTTTCAGTTATGTTGCTGAAATGAAAATGCTAAACAATTTCAATTGATTGAAATGTTGTATATTCGAGTGCTTCATATGGGAGCCGTACATCTGAAAATGACAATGTTCACTGTTGTATGAAAATTATGAGCAATTGTTTTTGGTCACCCTAAATGTTTCACAGTGGATATTTTGGGAAACTACATTTTTTCCCTGTTGGAATCATCTGATCAACTCTAGGAACATCACTATCATCCAAGTAGCACAGAAAAAGATGCTTTTGTACTGAAAGACAGTAGAGTTTTTTGAGTTCATAATTGAAATCCAGTCACAGCATCAACATTTGATGTTTTGTTGCTCTACTGGAGTGCAGAAGAGCAACTATGTAGGAAGCAAGACCTATGTTTCTACACACACCTGCTGGTCTTTCAATCCTCTGGGTTTACAAGTCCACAAGTCAGCTCCTGGATGCAGTAGTAGTATGTGAGTAAGTTTATTCAGGCACGGGCTCTTGCCATGGCCAACGGATAATACAAAGCATAGATGGAGACATACAAAAGGAATCATGGTACCAAATAAACAAAATTAAGACATCTATAACTACAGAATAAAAAATGTCTAAAAATAGATCTGTAAAATACCATAATTGGAAAAAAATGTAAAAACACAATAGCATTGTCAATTGCTAATAGTGTAGGTAAGTAAACTGACATAGAGCAAGAGAATAATGTTACAAGACAGGGGCTCGACAACAGAAGATGCCAAACCTGACTCTCTCTCAGTATTAGAGATGGCGATTCATGCAGTCAGATAGTAGCTAATATTACAGCTTACACTTCAATCTGTGAGAGGCAAATCGAGCGCAAATGAATGCACGTCTTTTGACAGTAAGAAGGAGGAAAGTCACTACTGATACTAAATGGTCAGGATGAGATAACATAGTCAAATGTTTGAGGAGATCAGAGAGATCCATTAGATTATTTTCCAAAAGAGGAGCCAACCAGACAGATCTCAGGGAGGCATAACAAGGGCACCTAAGTAGAATATGTTGTATTGATTCAATTTCAGCCAAAAAGCAGCAGCATGTCGTGTCCTGAGGTGGTGTTTTATGAAATCTACCCTCGACCACTGCGGACTGAATAAGTTCGAAGCGGAGGAGGGTGTAACATCGTCTAAGACGTTTATTACCAAGGAGATCTAAATATGGTTCCCTATTAAACATGCCCTTACTCCTAGCTAAGGAGGGAGCGACTTTCCACTCCTTTAGTGCAGAAGCTCCTGGATGCATTCTTCACACACACATGCTGCCCTGAGGGGGCCTGCAATAGTGGCGCTGGAGAGCTCCATTGTAGAGAAGAGGGGTTGCCATGGAAACAATGTGACCATGGTTGCCAGGAGCAAAGCAGTTTACCAGGAGAACTTTTTACACACAAAAGTTCTGGGAGAAGTTCTACGCAGAAGTTCAAAGATCTGGATGTTTAAGATCTGGGCGAGTGATTTAGATACACAGAAAGTTCAGGATGTAACAGCAAACATCCATGAGAAATGTGTGTGTAAAAACACCCTATGATAGAAGGCAAGACTGGATCTTTCCAGTGAGGGGGAGGGAG
>TRINITY_DN2391_c1_g7_i1 len=5555 path=[0:0-4772 1:4773-5554]
TAGTGACCCATTTGAGGAAGTTAACTGGGGCTGCTTCAGTTACCATCTGTGCTACAATCTTCTCTGGTGCCCACACTTGCTGCTTGGTATTAAGCAGTTTAAATGGAGTGACATCTCTTATGCTGGAAAAATAAGAAAACATGAATCTCTCACTGTCCAGTTTCATGTACCTACTCCTTCAGGTCTATGCCACTTCAGGAAGTCTTGCTGGACCCAAGTATCCTAGAAGCCTGCCTTGTGATGTTAAAGTGGCTAACTCCTCCGTCATTTTTGACTGCAGCGCCCGCCAGTTGGAAAGAATACCTGACAAAATGAGTGGGGATGTAACGGAACTGTATCTCTCAAACAACTGTATAAAGAAAGTGTTTAAAGACTCTTTCCATGGACTGTTTAATCTTACACAAATAAATCTTAACAGAAATCACTACTCAAAGGCTATAGAAGAAGCTGATGATTTATGTAAAAGTGGGATGGATATTGAAGATGAAGCTTTTACTAACTTAACCAAACTGAAGGACTTACTGGCTGATGAAAACCATCTCTGTAAAATACCAACTCATCTGCCATTGTCCTTGTCCTCTCTGAGTTTGAAACTTAATAATATAGTTTCACTCAGTCAGCAAAATTTTTCAGGCTTGACACAGCTAAAAGAACTGTATTTGGATAAGAACTGTTACTCTGGCAATCCCTGTGCACGACCTTTTCTCCAAGATGATGGGGCTTTTTCAATCCTTGCCAATTTGACTGTGCTGTCACTCACCTTCAACAATCTGACCCGGGTTCCATCCAAACTGCCTTCCTCTCTAAGGCAACTTTATCTTAGCCACAACAAGTTAACAACCATTAACCAAGATGATTTTAATGATCTGCCTAACATAGAAATTCTTGATTTAGAGGGGAACTGTCCAAGATGCTACAATGCCCCGTATCCATGTACACCCTGTAGCAGAAACGCTGCCATTCAAATACATCACCTTGCCTTTCAATATCTGAAAAGATTAAAGATTTTAAGTCTAGCCAGCACATCTCTCACCAGCATCTCTCCTAGCTGGTTTTATAACATGTCACACCTGACAGTGCTGAATCTTGAATTTAACTTTTTAACAAAGGAAATAGCTTCTGGGGATTTTTTACTTCAACTGCCACGTTTGGAGGTGCTTGATTTATCTTATAACTATGCAAAGAAAGCATACCCCAGATATATAAATATTTCTGACAATTTTGCTAAACTGGTTTCTCTCCAACAATTGCATTTAAGGGGTTATGTGTTCAAGGAACTTAAAAGCAAACACCTTGCCCCCCTCATAAATCTTCCCAATCTGCGTACTCTCAATTTTGGTGTAAACTTTATCAAGCAAATTGATCTCCAAGTATTTCAGCATTTTGTTAATTTGACTACAATTAGCTTGTCTGACAATAGGATATCACCTTTATTGGAGGACAATAACAATGATACTAATGGGAAATCAGTCAAAAATCATGTACTACAAAGGCGTTCAGCAGATATTGATCTTGAGCCACTGGCAAGAGCTGTACAGCCAGAAGTTACATCCAATGATATTATATATACTTCTATTTATCCTTTAGTTAAACCCCAATGTAGCCAATATGGAAAAGTCTTAGACCTAAGTTTAAACAGTATTTTCTTCATAGACCAACAGCAATTTAGAGGTTTCAGTGATATAGCCTGTTTGAATTTGTCTTCTAATGGCATTGGCCAGGCTTTGAATGGCACTGACTTTACCTTTTTACCTAACATCAGATATTTAGACTTGTCATTTAATAAGATTGATTTGGCTTATCGCTATGCATTTCATGAATTGCCTAAACTAGAAGTGTTGGACCTCAGCTACAACAAGCACTATTTTATTGTTGCAGGGATAGTACATCAGTTGGGATTTATTGAAAACTTGCCACATCTAAAAGTTTTAAACTTAAGTTTTAATGAAATTTTCACCTTGACTGAGCATTGGCTAAATAGCAGTTCCTTGGAAGAGTTAGTATTCCAAGGGAACCATCTGGATAAGTTATGGGGAAACCAAGATAACAGATACATACAATTCTTTAAAAACCTCTACAATCTGACTCGTCTTGACATATCCCACAACAGACTTAATGAAATTCCTACCAATGCATTCCTAAGCCTTCCTCAGAGTCTCACTGAACTATATATAAATAACAATGAATTAAAATTATTTAATTGGACTGCCCTGCAACAATTTAAAGATCTCAAGTTACTGGATCTGAGCTCAAATGCACTAGACTTTGTGGGTAATAACCTTGCCAATTACACACCTTCCCTTCAGACTCTTCTGCTTCAGCGTAACAAGATATCACACCTTCCTGACAGATTTCTTTACAGAGCCAGCAACCTTGTGCACCTTGATTTAAGGTACAATCAACTGCACTCCATAAACAAGTCGACTTTTCTATCGAAAAATTTAAATTTTTTAGAGATTTTGGACCTAACAGGGAACTCTTTTGAGTGTAGCTGTGCACTTGTTGATTTCATCCTCTGGATAAATGAAAATGTTAACATCACTATCCCTCGGCTGGCAACAGATGTCATTTGTGCAACACCTGGAGATCAAGCAGGCAAAAGCATCATAAATTTAGATCTACATACCTGTACTATGGATACGGTGGCAGCAACATTATTTTGTTTATCATACTTGATTATTTTGAGTGTTATGGTGACAGCAACAACAAAGCATTTATTTTATTGGGATGCATGGTATATTTACTATTATTGTGCAGGCAAACTGAGAGGATATAAGAAAGGATATAAGTCTATAGGCATAGCCACTTCTTATGATGCCTACGTAGCCTATGATTCCAAGAATACAGAAGTCACTGATTGGGTACTTAATGAACTACAATTCCACCTAGAGGAAAGTGGAGACAAACAAGTTCTCCTTTGCTTGGAGGAAAGGGACTGGGTGCCTGGAGCAGCCATCATTGACAATATGGCAGACAGCATCCAGCAAAGCAGTAAGACAATATTTGTTCTGACAGAAAGTTATGTCAAAACTGGAAGTTTCAAAACTGCTTTTTATTTAGCTCTGCAGAGACTCATGGATGAGAACATGGATGTGATTGTGTTCATTCTCTTAGAGCCTGTGTTACAGCATTCCCAATACCTGAGGCTGAGGAGAAGGATTTGCAAGAGTTCCATCCTTGAATGGCCTAAGAATCCACACGCTGAAGACCTTTTCTGGCAAAGCTTAAAAAATATAGTGCTCACAGACAATTATAAAAGATACAACATTTTGTACACAGATTCCATTAAATAACAACAAAAGTAGGGCTTTTGCGGCAACAGAGTTCTCATCCCAGAATAAATATGGGAATGGAAAATTAACTTTCAGTTATGTTGCTGAAATGAAAATGCTAAACAATTTCAATTGATTGAAATGTTGTATATTCGAGTGCTTCATATGGGAGCCGTACATCTGAAAATGACAATGTTCACTGTTGTATGAAAATTATGAGCAATTGTTTTTGGTCACCCTAAATGTTTCACAGTGGATATTTTGGGAAACTACATTTTTTCCCTGTTGGAATCATCTGATCAACTCTAGGAACATCACTATCATCCAAGTAGCACAGAAAAAGATGCTTTTGTACTGAAAGACAGTAGAGTTTTTTGAGTTCATAATTGAAATCCAGTCACAGCATCAACATTTGATGTTTTGTTGCTCTACTGGAGTGCAGAAGAGCAACTATGTAGGAAGCAAGACCTATGTTTCTACACACACCTGCTGGTCTTTCAATCCTCTGGGTTTACAAGTCCACAAGTCAGCTCCTGGATGCAGTAGTAGTATGTGAGTAAGTTTATTCAGGCACGGGCTCTTGCCATGGCCAACGGATAATACAAAGCATAGATGGAGACATACAAAAGGAATCATGGTACCAAATAAACAAAATTAAGACATCTATAACTACAGAATAAAAAATGTCTAAAAATAGATCTGTAAAATACCATAATTGGAAAAAAATGTAAAAACACAATAGCATTGTCAATTGCTAATAGTGTAGGTAAGTAAACTGACATAGAGCAAGAGAATAATGTTACAAGACAGGGGCTCGACAACAGAAGATGCCAAACCTGACTCTCTCTCAGTATTAGAGATGGCGATTCATGCAGTCAGATAGTAGCTAATATTACAGCTTACACTTCAATCTGTGAGAGGCAAATCGAGCGCAAATGAATGCACGTCTTTTGACAGTAAGAAGGAGGAAAGTCACTACTGATACTAAATGGTCAGGATGAGATAACATAGTCAAATGTTTGAGGAGATCAGAGAGATCCATTAGATTATTTTCCAAAAGAGGAGCCAACCAGACAGATCTCAGGGAGGCATAACAAGGGCACCTAAGTAGAATATGTTGTATTGATTCAATTTCAGCCAAAAAGCAGCAGCATGTCGTGTCCTGAGGTGGTGTTTTATGAAATCTACCCTCGACCACTGCGGACTGAATAAGTTCGAAGCGGAGGAGGGTGTAACATCGTCTAAGACGTTTATTACCAAGGAGATCTAAATATGGTTCCCTATTAAACATGCCCTTACTCCTAGCTAAGGAGGGAGCGACTTTCCACTCCTTTAGTGCAGAAGCTCCTGGATGCATTCTTCACACACACATGCTGCCCTGAGGGGGCCTGCAATAGTGGCGCTGGAGAGCTCCATTGTAGAGAAGAGGGGTTGCCATGGAAACAATGTGACCATGGTTGCCAGGAGCAAAGCAGTTTACCAGGAGAACTTTTTACACACACAAGTTCTGGGAGACACCCAGTTGTTACAGGATCCAGACTGGTAAAACCACAGAGATCAAGGACTTCTTCAATCCATGAGAATATCCAGCAGTTCAAAGAGCTGGGTGTTTAAGATCCGGGTGAGTGATTTAGACACACAGAAAGTTGGGGTTGCAGCAGTAAACATGCAGGAGAAAGGTGTGTGTAAAAACACCCATCAAAATATGTTAGCTTGGATACAGTAAAGGGATGAAGTCACATTTCATATTTATAGATTGATGCTTTGTATTATTGCTGCTTTTTATTATTTTGTTATTTTTGTATTATTTTGCATATTGATTCCTTTGAGTACAATTCTTCTTAAACTGAAGAACTTGTAGAACAAAACATCAGTCATCACCACATTATTATATTTACTTAGGGGACAATCCAGCAGCCTGCTTGTGCCGGCTCCGGCGTGCGGCACACAGCCAGAACACAGATGCTCAGATGTGCATGCGGTGCTGCATGTGCAGCACAGCTGTGCGGGGCAAAAGTGCAACTCTGGCCCATGCGACCTGCCTTAGCAGCTGTGCTGCATGTGGGGCACCGTGTGCGTTTCTGAGCGCGCACGTTCTGGCGGTGCGCCGCGCATCGGAGTCGGCATGGGCAGGCCGCTGGATTGTCCCCTTAGTCATTATGCATTCTATTTTCAATACTGATGAATTTACATAGCCACTGTCTATGTTTATTGTCAGAATAATGTACAATATTACCTTTGACAGCCTGTGAGTAAAAGAGAGATCGGAAGAGCGTCGTGTAG
>TRINITY_DN2391_c4_g1_i1 len=552 path=[0:0-551]
TGAATTCCCTCAAGCGGTGAAAGTCTGAGCTCAGGGGAAGGGAGCAGAGATGAGGGGTTTGCCCACAAGGAGAGGGGACAGAGTCATGGCAGTGACCCACGATCTGAACCCTTCTCTTCCCGAGTGCCCCCCTTAAGTCCCCACCTGCTCCCAATTCCTATCCAGTCGTAGAGCAGCTTGGCCGAGTTTTCAAAGAAGGAAAAGCTTCATTCCCCTCCCCAAAAAAACTCAAAGCCCAGAACGCTAACAAAGAATCCAATGTTCATTAATAGTAAGCTAATCGCATGATCGTTGAGCTAATCCTGTGCTTTTTTGAGGGGGTCTAATTGCTAGGTTGGCCACAAAAAAGCTGGTCCATTAAAAGCCACCCCTTGCTGCCCCCAACTCCTATCCAGCAGCGGAGATTATATTAACTTTCAAGTGATTTGTGGGAGAGAAAAGGTTCCCCCTCCCCCAGCCTAAGGGAAGGATTCTCAAAACTTTTGGACTGTCCCACCCCCATCCATCCATCTTCCACTTGTGGGTCATAGCCAAGAGATCGGAAGAGCACAC
>TRINITY_DN2403_c0_g1_i1 len=586 path=[0:0-585]
AGCTGCTTTCCAATGGTACCGAGGTCAACTTGCAGATCCGGACAGATAGCATACTCTTCAATCGTCTTGCTAATTTGGAAAATTTTATCAGTAATACCTTCAGGAGCAGGACCTCCATTGGAAATATTGAATTTAATGCCAAAGTCTCCATTGGGTCCACCAGGGTTGTGACTAGCCGTTAAAATAATTCCACCAATAGCTTTAATTTTTCTAACAACACAGGACACGGCTGGGGTGGAAAGGATTCCATTCTGTCCAATTACTAAACGCCCAATCCCGTTGGCAGCAGCGATCCGGATGATGAGCTGGATGGCCTCTTTCATGTAGAACCTGCCGTCTCCCCCCACCACCAGCGCGGCCTCCTGCCTCTCGGCCGGCTCGGTGGTGGAGATAATGCTCTGGATGAAATTCTCCGCGTAGTTGGCGCTGCCCTGGAACACCTTGACCCGCTTGCGGAGCCCGCTGGTGCCCGGCTTCTGGTCGGGGTAAGCTTTGGTTTTGACAGTCACGATTTTCACCATGGTGCCGGGTGGGTAAGCGTGCGTCCCGGGAGCTGGGCTGGCTGCAGGGTGACTCTTCCTCCGAG
>TRINITY_DN2403_c0_g2_i1 len=1703 path=[0:0-1702]
CTAGTCCATTTCTCTTTAATATCAGTAATGCTCGTGTTACTGGCAATTTCTGTGTTATTTAAAACTCTGTGCCACATGAAGATCAATTGACAGATCCTTTTGGAACACAGCATTCGTAGGGAGGAGGGAAGGACACAGCAGCAATGAATGGTGATTGCACACGTTGAGACGTACAGTATCAAAGAATTTCGGTCTTACCAAGGAAATGTATTCACACCATCATTTCAGCAGAGCTCCCAGGATGGAAAAGAAAGCCAATATCACGCAAGGGTTCAGCCCCATGGTTATTCTCTGCACACAGACTTTTTGGTTTAGCAAAAGATGCTAAACGAAAAGGTTAGGCAAAATGAGGACGGTACACAATTGCAGAAGCACCAAGTGACATAAAAAGGCAACGGTTCAGTATACACACAGTGTAAATGTTGGTGGCGCGGTTGGTTGGTTTTAAACAATCTCTACTCTTATCACTTGACAGCGATTTGAGATACAGAGTGAGCGTTGGTTTGAGGGATAAATTTGATAATTAAAAAGGAAGACCAGGTGATCTTTCTTTGAATAATTCTGGCAGTGCCAGCTGTTCCAGTGCTAGATACAGAGAGCTCTGAGGCTTGAGTCTTTTTATGTGATGACTGTAGGACCGCTGCGGCCAGTTCTTTCATGGAGCTGGGAAATCTTCAGTGCAATGCTAATGAGAGGTGCCAACATGACCTGTGGATCTTCATATATTTTTGGAGCATCTTTCTCATAGCTATCAATATACAGCCGCACAGTTGCTCCGGCGCTGCCCGTGCCACTTAGTCTGAAGATGATGCGAGAACCATCAGTAAAGATAAGCCTCAAGCCCTGGTTTCTGGAGACGCTTCCATCCACAGGGTCGCTGTATTCAAAATCATCAGCTTTCTCAACCGTGTACACTTTGTCAGCAGCTGATAACTGCTTCCCTGCAAAGGACCGGTCAAACATCACCGTCTCTAAATCCTTCATCATTTTGTTAGCCGCATCTGCATCCACCTCTTCATAGTCATATCTTGTGAAGAAGTTCCGCCCGTATTTCTGCCAATGATCTTTCAGGATGTCCTCCACGCTCTGTTTGCGGGCAGCTATGATAGACAGCCACGCCAGAACAGCCCACAGCCCATCTTTTTCACGGATATGGTCAGAGCCAGTCCCAAAACTTTCCTCTCCGCACAGAGAGAGTTTGTTGGCATCCATCAGGTTTCCAAAGAACTTCCAGCCAGTTGGAGTTTCATACAATGCAATCTTTGTAGCTCTAGCCACCCTGTCAATGGCCCCGCTGGTAGGCATGCTACGGGCAAAGCCCCGAACTCCAGTCTGCTGGAAGTAAGGAATACTGAAGATGTTGGCAGCGATGACAGCAACAGAGTCAGAAGGATTAACAAAAAAGCCATGTTTTCCCAGAATCATATTCCGATCCCCATCACCATCGAAGGCAGCTCCAAAGTCGTACTCTCCTGTTTTCATACTCTGGACTAAATCAGCAGCGTAGGTTAAGTTTGGGTCAGGATGGTGGCCGCCGAAGTCCTCGAGAGGGATGCAGTTGACAGCTGAATTTGCAGGAGCTCCAAGCTCTTCACACAAGATCTTTTTTACATAAGGGCCCACAACTCCATGCATAGCATCTATGCGAATTTTTAGATGGTTTTGACCCGACAGCAGTTCCTTTAGGGCACTGAAATCAAAGA
>TRINITY_DN2307_c0_g1_i4 len=776 path=[1:0-70 6:71-775]
CTGTCTTCCATTATTCCCAGTTAAAAGCACCTCTTCAAAAGATGGCGAATCTTTTGGATTGGTGACTCTTACCCAGCAGGTCCATAGTTGCAAATAAAATGGGCTCCATTGGAGAGGCTGTCAAAGCCTGAAACTTTACGACAGAACTGAACAGCGCAGCCAACTTTGTAACTTGTAGCCCAAACAACCTGAGTATAATGGCCACACACTTTAGTACAAGCATGGGTTTCAAAACTGTAGTGTCTGACTTCATCATACCAGGATCTGATGGCTGCTGTCACAGTAAACAGAGAGAGTGAGCCAGTCCAGATGTTTTCTCCAACTGGAGTAAAGTCAGGATGAACTTTGCCTTGTACTTTGAGGTAAACATTGTGATCGAAGTGGCACTTCTTTGCCCATGCTCTGGCAGTCTTGGCTAAAGCCGGGTCCCATGTCATGTGGCGCATGTTGCTTGCTGGCGGATTCACTTTGGATCGAAAATTGTTATGCACTCTCACGCATTCCTCAGTAAACAGTGTGTCTTCTATACCAGGTAAAGCATTTTGCTCATAACAGTAACAGCAGATGGAGAGGGCCAGTAAGTCCAAAACACTGAGTAACTGACTGATGTTCATAATCAACAAGTGTCTTTGGTTCTTGAAGCTCTTGGAAAGAAGTATATCGTCTTTGTAAATGGTACTATTTCTCTCCCACGCAATCCTCTGGTTGTAGAATTGTCAAACTAAGTGTTGTATAAACATCTTAGAGGTTTCTTATGGTAAGATCATTGAGTGGAT
>TRINITY_DN2307_c0_g1_i2 len=416 path=[0:0-306 3:307-308 5:309-415]
GTCTCTTCCTCCCCCCCCCCCCCCATTTTTCCTTCCCTTTTTTTTTTTTTACTTTGCAAGGCAGTTTTATTGCTCTGATAACAGGTAAGTCTTAGGTCTTCAGAGAAAAACCAAAAACAGTGACATGCTGCACAAACTCGTATATAAATATTTGGGGATATTGCTTCTGGACCATATAGACAGCCCCCAAAGTCAATAACACAAATAATGGCCTTAAAACTACAACAGTAATACAGTACTGGTCACATGAAGAATGTGGTGGAACAGGAGCTGGGGATTTGGTTCCATGCACAAACGTATCCCAGTCACCTAGAAAAATGAACAGATATCTGTCAGCCCTTCCAAACCTAGCAATAATGGAAGTGACTGGTGTAATAGAGGATTGTGATACATACTTAGCCATTTTTCACGCGTTG
>TRINITY_DN2307_c0_g1_i3 len=1138 path=[0:0-306 2:307-324 3:325-326 4:327-432 6:433-1137]
GTCTCTTCCTCCCCCCCCCCCCCCATTTTTCCTTCCCTTTTTTTTTTTTTACTTTGCAAGGCAGTTTTATTGCTCTGATAACAGGTAAGTCTTAGGTCTTCAGAGAAAAACCAAAAACAGTGACATGCTGCACAAACTCGTATATAAATATTTGGGGATATTGCTTCTGGACCATATAGACAGCCCCCAAAGTCAATAACACAAATAATGGCCTTAAAACTACAACAGTAATACAGTACTGGTCACATGAAGAATGTGGTGGAACAGGAGCTGGGGATTTGGTTCCATGCACAAACGTATCCCAGTCTGGATACCAGCTGGAGTCACTTAGCCATTTTTCACGCGTTGAATTTTCACAGAGTTTATTCACACACTGGTCCCCTCTGCATTCATTGCACGCTGATCCTTTTTTATAAGGCTGTCTTCCATTATTCCCAGCAGGTCCATAGTTGCAAATAAAATGGGCTCCATTGGAGAGGCTGTCAAAGCCTGAAACTTTACGACAGAACTGAACAGCGCAGCCAACTTTGTAACTTGTAGCCCAAACAACCTGAGTATAATGGCCACACACTTTAGTACAAGCATGGGTTTCAAAACTGTAGTGTCTGACTTCATCATACCAGGATCTGATGGCTGCTGTCACAGTAAACAGAGAGAGTGAGCCAGTCCAGATGTTTTCTCCAACTGGAGTAAAGTCAGGATGAACTTTGCCTTGTACTTTGAGGTAAACATTGTGATCGAAGTGGCACTTCTTTGCCCATGCTCTGGCAGTCTTGGCTAAAGCCGGGTCCCATGTCATGTGGCGCATGTTGCTTGCTGGCGGATTCACTTTGGATCGAAAATTGTTATGCACTCTCACGCATTCCTCAGTAAACAGTGTGTCTTCTATACCAGGTAAAGCATTTTGCTCATAACAGTAACAGCAGATGGAGAGGGCCAGTAAGTCCAAAACACTGAGTAACTGACTGATGTTCATAATCAACAAGTGTCTTTGGTTCTTGAAGCTCTTGGAAAGAAGTATATCGTCTTTGTAAATGGTACTATTTCTCTCCCACGCAATCCTCTGGTTGTAGAATTGTCAAACTAAGTGTTGTATAAACATCTTAGAGGTTTCTTATGGTAAGATCATTGAGTGGAT
>TRINITY_DN2307_c0_g1_i1 len=1120 path=[0:0-306 3:307-308 4:309-414 6:415-1119]
GTCTCTTCCTCCCCCCCCCCCCCCATTTTTCCTTCCCTTTTTTTTTTTTTACTTTGCAAGGCAGTTTTATTGCTCTGATAACAGGTAAGTCTTAGGTCTTCAGAGAAAAACCAAAAACAGTGACATGCTGCACAAACTCGTATATAAATATTTGGGGATATTGCTTCTGGACCATATAGACAGCCCCCAAAGTCAATAACACAAATAATGGCCTTAAAACTACAACAGTAATACAGTACTGGTCACATGAAGAATGTGGTGGAACAGGAGCTGGGGATTTGGTTCCATGCACAAACGTATCCCAGTCACTTAGCCATTTTTCACGCGTTGAATTTTCACAGAGTTTATTCACACACTGGTCCCCTCTGCATTCATTGCACGCTGATCCTTTTTTATAAGGCTGTCTTCCATTATTCCCAGCAGGTCCATAGTTGCAAATAAAATGGGCTCCATTGGAGAGGCTGTCAAAGCCTGAAACTTTACGACAGAACTGAACAGCGCAGCCAACTTTGTAACTTGTAGCCCAAACAACCTGAGTATAATGGCCACACACTTTAGTACAAGCATGGGTTTCAAAACTGTAGTGTCTGACTTCATCATACCAGGATCTGATGGCTGCTGTCACAGTAAACAGAGAGAGTGAGCCAGTCCAGATGTTTTCTCCAACTGGAGTAAAGTCAGGATGAACTTTGCCTTGTACTTTGAGGTAAACATTGTGATCGAAGTGGCACTTCTTTGCCCATGCTCTGGCAGTCTTGGCTAAAGCCGGGTCCCATGTCATGTGGCGCATGTTGCTTGCTGGCGGATTCACTTTGGATCGAAAATTGTTATGCACTCTCACGCATTCCTCAGTAAACAGTGTGTCTTCTATACCAGGTAAAGCATTTTGCTCATAACAGTAACAGCAGATGGAGAGGGCCAGTAAGTCCAAAACACTGAGTAACTGACTGATGTTCATAATCAACAAGTGTCTTTGGTTCTTGAAGCTCTTGGAAAGAAGTATATCGTCTTTGTAAATGGTACTATTTCTCTCCCACGCAATCCTCTGGTTGTAGAATTGTCAAACTAAGTGTTGTATAAACATCTTAGAGGTTTCTTATGGTAAGATCATTGAGTGGAT
>TRINITY_DN2359_c0_g1_i6 len=4806 path=[1:0-1645 3:1646-2028 4:2029-4718 5:4719-4742 7:4743-4805]
GGACGGGCGCCGCAGCCTCCAACTGCCGCTGGGGCACAGAGGCGGAAATCCAGCAAGCCCAGGCAGGGCCATGCGGCCGCGGCCACGCCGCAAGCTGACCGGGCCAGAGCCGAAATGGCGGCGGAGGGGGAAACCGGAAGCGAGACCTCCCTCCCCGCCCGGCGGCCCCAAGACGCCCGCAGCCCTCAGGCTTCCCTCATCCAGGACATCGAGGGGGAGGTAGCTTCGGCTGCCTCCTCGCAGGTAAGAGGGACCTGGGGGGGGCCTGGGCCCGATCCTTTCCAGCAGGCCCAGCTGGAAGCCCTTCGGGCCATGATGGGGGCTCTCTCTCGCATAGAGAGCAACCAGAGGGCTCGCAGTGCGAGACCCTCTCCCCGGGGGCCAAACCCTAAAGAAAAGTTTAAGGGAGCCTCCCGCTCTGCGGGGAAGGGGAAGGGTAAGGGCCCCCCTACCCCCAGGGCTCATGCCTCCCTTTCAGAGCTGTTGGGGTCCTCCTCGGCTGAGGAGGACGATCCCTGCTCTCCCCCTGAAGAAGGGGAGTTCTCTGGGGGATCCTCTCAGGCTGACTCCCCTCCCCCGGCTAAACGGCCACGGGCCCACCCCACTAGGCCCAGCTACCACCCTGTACCCTCCTCAGAGGAGGAGTCAGAGGCTGGCTCATCCAGGGCCTCCCACTCTCTGCTGGAGGACAAGTCCCTCGATTGGGAGCGGATCCTTTCCAGGGGCCATAAGGACCTAGGCAGGGAGCTACCCCTGGACCACGGCCCTAAAATAATTATGAGAGCGGAGAGGGTGTTAAAGGTCACTCCCAGACCTCTCCAGAAAAGGGACTCCGATTCCTCCTCCGATGGGGACGAGGAATCAGACAGGGAATATATTCCCAAATTGGGCCAGGCCTCCAAAGGCGCTTCCCTAGACAAAGCCTTTGAGAAAATTATAAGGGCACAGTGGAAGCACCCCACTAAGTCCTTCAAGTTATCTAGGCCTCAACAGACTCTGTACGCCTTTGCTAAACAGAGCAAGCCCATTTTCGCCCTGCCCCGGGTTGATGCTGCCGCTGCATCCCTCGCCCGACAGTCTGTCTTCCCCTCAGAAGGGGATTTATTACCAAAAGATCAGACTGACAAAGGCCTGGAAACCGGCCTTAGGAAGAGTTACGAGGCCATGTCCAATGCTCTGCGCATGGCTACCACTTCGTCATACGTCTCTCGGGCTGTGATGAAGTGGTTCAAGATGGGGAAAGACCCTAACATTACTAGAGCACAGTCCACGAAGTTAGCCACTAACGTAGCTCTCGCTCAGGCCTTCCTGATAGATTCATCAATGGACATGCTGACCTGGATTGCAAAAGGGATGGCAGCCAATGTTGCAGCCAGACGCAGACTCTGGCTTCGTTCGTGGCGGGCTGATGCACACGCAAAGAACTTGTTAGTTAACAGCAAGTTTAAGGGCGGCAAGCTGTTTGGCACGGTGCTAGACAAAGCACTACAGGAGGCTTCTAACAAGGACAAGAAGCACTCGCTGAACCAGATCCAGACGGGCAGGAATCCCTTTCGCCCCTTTTTTCGCTTCCAACAGGGCCAGAAGCGCTACCAATCTTCCACGCAACCCTCCTGGAACACTGCTAACCGCAATAGATTTCAGAGGGGCAGGGGAGGCAAGTTCACCAGACCATCGCCTCAGCACCAACAGAACCGTCGTGCAGGATCACCGCCTCGTAGGCAGGAATCCTGACTGTATCGCCGCTTCTTCCCCCGTCTCTCCACGGATCGGTGCGCGTCTCCTCGCCTTCGCACCAAGATGGGCCCTGAACACATCAGATGCGTGGGTCATTCAAACAGTTTCCAGAGGATATTCGATAGAGACCAAATACTATCCGCGGGAGACCTTCAGAATATCTCCTCGTTCACGCAACCCCGTCAAACACGGGCATCTGCGGGCGGAGATCACCAGGCTCCACCAACTGGGGGCCATAGAGAGGGTGCCGTGGCACGAGCGCGGCCTGGGGGTCTACTCGATTTTATTCCTCGTGCAGAAAAAATCCGGTTCGTGGAGGGGAGTGCTCGACCTAAAGCGGCTCAACAAAGCGCTACGCAGGCAACGCTTCAAGATGGAGACACTTCACTCCATATCCCTAGCCCTTTCCCAAGGCGACTGGATGGCATCTCTCGACCTGCAGGACGCTTACCTCCATGTTCCCATCCTTCCGGCACACAAGAGGTGGCTCCGGTTTTGCTACGACGGCCAGCACTGGCAGTATCGAGCCCTCCCCTTCGGACTGGCATCATCCCCTCGGACCTTCACCAAGGTTCTCGCCCCCCTCATAGCGGCGCTCCGACTGGAGGGGATAGCGGTTTTTCCATACCTCGACGATCTGCTAGTTACCGCTCCGTCCCTGCAGCTGGCCCACACTCATCTCACTCGCACCAAGGAATACCTCGAGACCCACGGCTTCGTTATCAATATTCCCAAAAGCCATCTTACCCCATCTCAACGTCTCGAACATCTAGGGGTTGTGTTCGACACCTCCCTGAACAGAGTGTTCATCCCTCTCCAGCGACAGGCAAAATTATTGTCCCTCATCAAGACGATTCGCGACCGCCCACGAGTCCCGATCCTCACCCTCGCTTCTCTCCTGGGTTTGATGATCTCACTCATACGTCACCTGCAATGGGCGCGCTTCCACTCTCGCCCCTTGCAGGCGCTTCTGCGGCCCTGGCAATCAGCAATAATCGACAGCAGCCCGAGGTCCATTGCTCTCACTCCGGCCGCTCGCCACTCGCTAGCGTGGTGGGAGCAACCCCACCGGTTTCTCGCCGGCGTCCCTCTCCTAGAACCGGAGAGACTCATACTCACCACCGACGCCAGCCTCCTAGGGTGGGGGGCCCACCTCAGCACACACACGGTCCAGGGGTCATGGTCACACCACGAACTGGCGCACAGCATGAACTGGCTGGAGCTCAGGGCGATCCGTCTAGCACTCCTCCACTTCCTCCCACAGCTTCACAACCATCATGTGCTGGTCTTCACAGACAATACCACTGCACAAGCTTATGTGAACAATCAAGGGGGATCTCGATCCTCGTCGCTCCACAAGGAAGCCACCCTGATGTTCAGATGGGCGGAGGGCAATCTTCTTTCCCTGTCAGCCAGACATATCAGGGGCCAGGACAATGTTCAAGCGGACTGGCTCAGCAGACGAGTGCTAGACCCGGCGGAATGGTCTCTGTCCCCTCAAGCGTTCCATCACGTGATGACCTCCTTCGGAACCCCAGTAGTGGACCTCTTTGCGTCGAGTTCCAATCGCAAGACGCAGAGATTCTTCGCCAGGAGCCCACATCCGCTGGCAGAGGCTCACGACGCTCTCAGCCACCCTTGGCCCCACGGCCTCCTGTACGCCTTTCCTCCCTTTCCTCTCTTAGCGAGAACGATCAGCAGAGCCAAGAGACTGCGGGCCACAGTCATTCTGATAGCCCCGTTCTGGCCACGCAGATCGTGGTTTCCAGACCTTCTCAGCCGATCCAGAGGAACTTACCTCCCTCTACCAGTCACGCCGGATCTCCTCACCCAGGGACCTCTTTGCTACGATCGGCCAGAGTTCCTGAGACTGACAGCCTGGCTATTGAAGCCGACGCTCTCCGAGCCCAAGGGTACTCAGCTCCAGTAGTCCGGACTCTCCTCGCCTCCAGGCGACAATCGACAAGGAGAATTTACCAGTCTACATGGGCGATGTTTGTCCGCTGGTGTCACACCCATCACGTTCCACCTCGTCAGCCTTCCGTTCCTCAAGTCCTCCAATTCCTACAGGACGGCCTCGATAGGGGGCTTCGTCCCAACACACTGGCTAGACAGCTATCGGCCATTGACAGTACCATCTCCTCGTCTTCTGCCAATAAATTCTCCTCTCACCTGCATGTGAAACAGTTCTTGAGGGCAGCCAAGCGTGTAGCCCCTCCGGTTGTACACCGCTTTCCTACATGGAACCTCAATGTGGTTCTTAAGGCACTAATGGGTCCTCCATTCGAGCCTCTGCACCAGGTGTCCCTTTACTTTTTATCCATCAAAATGACCTTCCTTATTGCTATAACATCGGCAAGAAGGGTGTCTGAAATCGGAGCTCTGTCCATCGACCCAGCTTTCTGCATTTTCAGAAAGGAATCGGTGCTACTTAGGCTAGACCCAACCTTCCTTCCTAAGGTCTCCTCCCTGTTCCACCTAGCACAGGAGGTGGTCCTCCCGTCCTTCTGCCCTAAGCCTCGCCACTCCTTAGAGAGGCTTTGGCACACTTTAGATGTACGCAGGGCACTCAAGATTTACCTGGAGCGTACTCTTCCCTTTCGGAAAACTTCCTCCCTCTTGGTGAGCTACCACCCTCACTCCAAGGGTAAGAAAGTCTCGAAATCCATCATTGCGAAGTGGATTTCTGCTTGTGTAGCAGACGCCTACAGAGCCTTAAGCTTGGTCCCTCCAGCTAGAGTTCTAGCTCATTCGACCCGCTCAGCCTCCACTACTTGGGCGTTCCGGGCCAGGGCTCCCACATTAGAAATTTGCAGAGCGGCTACGTGGAGAAGTCTCCACACATTCACGAGGCACTATAAAATAGATCGCTTCGAGTCTGCTGAAGCCGCCTTTGGGAGGCGGGTGCTGCAGGGGGTTTTAGATCCTCAATAAGCGCCCAGTCCCTCCCATCGAATAAATTACTGCTTTGGTACCTCCCAGTGTCCGAATTACCGGACGAGAGGGCATAGAAAGAGGAATTGGGTCCCTTACCTTGGGAATTCTCTTTCTATGTCCCTCGAGGGAGGT
>TRINITY_DN2359_c0_g1_i7 len=5207 path=[1:0-1645 3:1646-2028 4:2029-4718 5:4719-4742 6:4743-4789 9:4790-4811 11:4812-5025 12:5026-5047 13:5048-5048 14:5049-5206]
GGACGGGCGCCGCAGCCTCCAACTGCCGCTGGGGCACAGAGGCGGAAATCCAGCAAGCCCAGGCAGGGCCATGCGGCCGCGGCCACGCCGCAAGCTGACCGGGCCAGAGCCGAAATGGCGGCGGAGGGGGAAACCGGAAGCGAGACCTCCCTCCCCGCCCGGCGGCCCCAAGACGCCCGCAGCCCTCAGGCTTCCCTCATCCAGGACATCGAGGGGGAGGTAGCTTCGGCTGCCTCCTCGCAGGTAAGAGGGACCTGGGGGGGGCCTGGGCCCGATCCTTTCCAGCAGGCCCAGCTGGAAGCCCTTCGGGCCATGATGGGGGCTCTCTCTCGCATAGAGAGCAACCAGAGGGCTCGCAGTGCGAGACCCTCTCCCCGGGGGCCAAACCCTAAAGAAAAGTTTAAGGGAGCCTCCCGCTCTGCGGGGAAGGGGAAGGGTAAGGGCCCCCCTACCCCCAGGGCTCATGCCTCCCTTTCAGAGCTGTTGGGGTCCTCCTCGGCTGAGGAGGACGATCCCTGCTCTCCCCCTGAAGAAGGGGAGTTCTCTGGGGGATCCTCTCAGGCTGACTCCCCTCCCCCGGCTAAACGGCCACGGGCCCACCCCACTAGGCCCAGCTACCACCCTGTACCCTCCTCAGAGGAGGAGTCAGAGGCTGGCTCATCCAGGGCCTCCCACTCTCTGCTGGAGGACAAGTCCCTCGATTGGGAGCGGATCCTTTCCAGGGGCCATAAGGACCTAGGCAGGGAGCTACCCCTGGACCACGGCCCTAAAATAATTATGAGAGCGGAGAGGGTGTTAAAGGTCACTCCCAGACCTCTCCAGAAAAGGGACTCCGATTCCTCCTCCGATGGGGACGAGGAATCAGACAGGGAATATATTCCCAAATTGGGCCAGGCCTCCAAAGGCGCTTCCCTAGACAAAGCCTTTGAGAAAATTATAAGGGCACAGTGGAAGCACCCCACTAAGTCCTTCAAGTTATCTAGGCCTCAACAGACTCTGTACGCCTTTGCTAAACAGAGCAAGCCCATTTTCGCCCTGCCCCGGGTTGATGCTGCCGCTGCATCCCTCGCCCGACAGTCTGTCTTCCCCTCAGAAGGGGATTTATTACCAAAAGATCAGACTGACAAAGGCCTGGAAACCGGCCTTAGGAAGAGTTACGAGGCCATGTCCAATGCTCTGCGCATGGCTACCACTTCGTCATACGTCTCTCGGGCTGTGATGAAGTGGTTCAAGATGGGGAAAGACCCTAACATTACTAGAGCACAGTCCACGAAGTTAGCCACTAACGTAGCTCTCGCTCAGGCCTTCCTGATAGATTCATCAATGGACATGCTGACCTGGATTGCAAAAGGGATGGCAGCCAATGTTGCAGCCAGACGCAGACTCTGGCTTCGTTCGTGGCGGGCTGATGCACACGCAAAGAACTTGTTAGTTAACAGCAAGTTTAAGGGCGGCAAGCTGTTTGGCACGGTGCTAGACAAAGCACTACAGGAGGCTTCTAACAAGGACAAGAAGCACTCGCTGAACCAGATCCAGACGGGCAGGAATCCCTTTCGCCCCTTTTTTCGCTTCCAACAGGGCCAGAAGCGCTACCAATCTTCCACGCAACCCTCCTGGAACACTGCTAACCGCAATAGATTTCAGAGGGGCAGGGGAGGCAAGTTCACCAGACCATCGCCTCAGCACCAACAGAACCGTCGTGCAGGATCACCGCCTCGTAGGCAGGAATCCTGACTGTATCGCCGCTTCTTCCCCCGTCTCTCCACGGATCGGTGCGCGTCTCCTCGCCTTCGCACCAAGATGGGCCCTGAACACATCAGATGCGTGGGTCATTCAAACAGTTTCCAGAGGATATTCGATAGAGACCAAATACTATCCGCGGGAGACCTTCAGAATATCTCCTCGTTCACGCAACCCCGTCAAACACGGGCATCTGCGGGCGGAGATCACCAGGCTCCACCAACTGGGGGCCATAGAGAGGGTGCCGTGGCACGAGCGCGGCCTGGGGGTCTACTCGATTTTATTCCTCGTGCAGAAAAAATCCGGTTCGTGGAGGGGAGTGCTCGACCTAAAGCGGCTCAACAAAGCGCTACGCAGGCAACGCTTCAAGATGGAGACACTTCACTCCATATCCCTAGCCCTTTCCCAAGGCGACTGGATGGCATCTCTCGACCTGCAGGACGCTTACCTCCATGTTCCCATCCTTCCGGCACACAAGAGGTGGCTCCGGTTTTGCTACGACGGCCAGCACTGGCAGTATCGAGCCCTCCCCTTCGGACTGGCATCATCCCCTCGGACCTTCACCAAGGTTCTCGCCCCCCTCATAGCGGCGCTCCGACTGGAGGGGATAGCGGTTTTTCCATACCTCGACGATCTGCTAGTTACCGCTCCGTCCCTGCAGCTGGCCCACACTCATCTCACTCGCACCAAGGAATACCTCGAGACCCACGGCTTCGTTATCAATATTCCCAAAAGCCATCTTACCCCATCTCAACGTCTCGAACATCTAGGGGTTGTGTTCGACACCTCCCTGAACAGAGTGTTCATCCCTCTCCAGCGACAGGCAAAATTATTGTCCCTCATCAAGACGATTCGCGACCGCCCACGAGTCCCGATCCTCACCCTCGCTTCTCTCCTGGGTTTGATGATCTCACTCATACGTCACCTGCAATGGGCGCGCTTCCACTCTCGCCCCTTGCAGGCGCTTCTGCGGCCCTGGCAATCAGCAATAATCGACAGCAGCCCGAGGTCCATTGCTCTCACTCCGGCCGCTCGCCACTCGCTAGCGTGGTGGGAGCAACCCCACCGGTTTCTCGCCGGCGTCCCTCTCCTAGAACCGGAGAGACTCATACTCACCACCGACGCCAGCCTCCTAGGGTGGGGGGCCCACCTCAGCACACACACGGTCCAGGGGTCATGGTCACACCACGAACTGGCGCACAGCATGAACTGGCTGGAGCTCAGGGCGATCCGTCTAGCACTCCTCCACTTCCTCCCACAGCTTCACAACCATCATGTGCTGGTCTTCACAGACAATACCACTGCACAAGCTTATGTGAACAATCAAGGGGGATCTCGATCCTCGTCGCTCCACAAGGAAGCCACCCTGATGTTCAGATGGGCGGAGGGCAATCTTCTTTCCCTGTCAGCCAGACATATCAGGGGCCAGGACAATGTTCAAGCGGACTGGCTCAGCAGACGAGTGCTAGACCCGGCGGAATGGTCTCTGTCCCCTCAAGCGTTCCATCACGTGATGACCTCCTTCGGAACCCCAGTAGTGGACCTCTTTGCGTCGAGTTCCAATCGCAAGACGCAGAGATTCTTCGCCAGGAGCCCACATCCGCTGGCAGAGGCTCACGACGCTCTCAGCCACCCTTGGCCCCACGGCCTCCTGTACGCCTTTCCTCCCTTTCCTCTCTTAGCGAGAACGATCAGCAGAGCCAAGAGACTGCGGGCCACAGTCATTCTGATAGCCCCGTTCTGGCCACGCAGATCGTGGTTTCCAGACCTTCTCAGCCGATCCAGAGGAACTTACCTCCCTCTACCAGTCACGCCGGATCTCCTCACCCAGGGACCTCTTTGCTACGATCGGCCAGAGTTCCTGAGACTGACAGCCTGGCTATTGAAGCCGACGCTCTCCGAGCCCAAGGGTACTCAGCTCCAGTAGTCCGGACTCTCCTCGCCTCCAGGCGACAATCGACAAGGAGAATTTACCAGTCTACATGGGCGATGTTTGTCCGCTGGTGTCACACCCATCACGTTCCACCTCGTCAGCCTTCCGTTCCTCAAGTCCTCCAATTCCTACAGGACGGCCTCGATAGGGGGCTTCGTCCCAACACACTGGCTAGACAGCTATCGGCCATTGACAGTACCATCTCCTCGTCTTCTGCCAATAAATTCTCCTCTCACCTGCATGTGAAACAGTTCTTGAGGGCAGCCAAGCGTGTAGCCCCTCCGGTTGTACACCGCTTTCCTACATGGAACCTCAATGTGGTTCTTAAGGCACTAATGGGTCCTCCATTCGAGCCTCTGCACCAGGTGTCCCTTTACTTTTTATCCATCAAAATGACCTTCCTTATTGCTATAACATCGGCAAGAAGGGTGTCTGAAATCGGAGCTCTGTCCATCGACCCAGCTTTCTGCATTTTCAGAAAGGAATCGGTGCTACTTAGGCTAGACCCAACCTTCCTTCCTAAGGTCTCCTCCCTGTTCCACCTAGCACAGGAGGTGGTCCTCCCGTCCTTCTGCCCTAAGCCTCGCCACTCCTTAGAGAGGCTTTGGCACACTTTAGATGTACGCAGGGCACTCAAGATTTACCTGGAGCGTACTCTTCCCTTTCGGAAAACTTCCTCCCTCTTGGTGAGCTACCACCCTCACTCCAAGGGTAAGAAAGTCTCGAAATCCATCATTGCGAAGTGGATTTCTGCTTGTGTAGCAGACGCCTACAGAGCCTTAAGCTTGGTCCCTCCAGCTAGAGTTCTAGCTCATTCGACCCGCTCAGCCTCCACTACTTGGGCGTTCCGGGCCAGGGCTCCCACATTAGAAATTTGCAGAGCGGCTACGTGGAGAAGTCTCCACACATTCACGAGGCACTATAAAATAGATCGCTTCGAGTCTGCTGAAGCCGCCTTTGGGAGGCGGGTGCTGCAGGGGGTTTTAGATCCTCAATAAGCGCCCAGTCCCTCCCATCGAATAAATTACTGCTTTGGTACCTCCCAGTGTCCGAATTACCGGACGAGAGGGTATAGAAAGAGGAATTGGGTTCCTTACCTTGGGAATTCCTTTTCTATTCCCTCGAGGGAGGTCATTCGGCCCACCCAGAGTTTCCTGGGCGCTGAATTAACTCTTGGGATGTTTAGTTGTATGTTACCCCTTCGGGGGATTGTTACTAATCTCTGTTAAGTTTTTCAGATAAGCTTCGTCCTCGGCTTATTACTTCTGGGAGGGCGGGGGAGCGCTCTCCCCACGTGCTCCCAGCAAAGTTGTGCTGCCTCCTAGTGGTCGTTGGGGAGATCGCTCCCAGTGTCCGAATGACCTCCCTCGAGGGACATAGAAAAGGAATTCCCAAGGTAAGGAACCCAATTCCTCTTTCTATACCCTCTCGTCCGGTAATTCGGACACTGGGAGGTACCAAAGCAGTAATTTATTCGATGGGAGGGACTGGGCGCTTATTGAGGATCTAAAACCCCCTGCAGCACCCGCCTCCC
>TRINITY_DN2359_c0_g1_i1 len=4719 path=[1:0-1645 2:1646-2028 4:2029-4718]
GGACGGGCGCCGCAGCCTCCAACTGCCGCTGGGGCACAGAGGCGGAAATCCAGCAAGCCCAGGCAGGGCCATGCGGCCGCGGCCACGCCGCAAGCTGACCGGGCCAGAGCCGAAATGGCGGCGGAGGGGGAAACCGGAAGCGAGACCTCCCTCCCCGCCCGGCGGCCCCAAGACGCCCGCAGCCCTCAGGCTTCCCTCATCCAGGACATCGAGGGGGAGGTAGCTTCGGCTGCCTCCTCGCAGGTAAGAGGGACCTGGGGGGGGCCTGGGCCCGATCCTTTCCAGCAGGCCCAGCTGGAAGCCCTTCGGGCCATGATGGGGGCTCTCTCTCGCATAGAGAGCAACCAGAGGGCTCGCAGTGCGAGACCCTCTCCCCGGGGGCCAAACCCTAAAGAAAAGTTTAAGGGAGCCTCCCGCTCTGCGGGGAAGGGGAAGGGTAAGGGCCCCCCTACCCCCAGGGCTCATGCCTCCCTTTCAGAGCTGTTGGGGTCCTCCTCGGCTGAGGAGGACGATCCCTGCTCTCCCCCTGAAGAAGGGGAGTTCTCTGGGGGATCCTCTCAGGCTGACTCCCCTCCCCCGGCTAAACGGCCACGGGCCCACCCCACTAGGCCCAGCTACCACCCTGTACCCTCCTCAGAGGAGGAGTCAGAGGCTGGCTCATCCAGGGCCTCCCACTCTCTGCTGGAGGACAAGTCCCTCGATTGGGAGCGGATCCTTTCCAGGGGCCATAAGGACCTAGGCAGGGAGCTACCCCTGGACCACGGCCCTAAAATAATTATGAGAGCGGAGAGGGTGTTAAAGGTCACTCCCAGACCTCTCCAGAAAAGGGACTCCGATTCCTCCTCCGATGGGGACGAGGAATCAGACAGGGAATATATTCCCAAATTGGGCCAGGCCTCCAAAGGCGCTTCCCTAGACAAAGCCTTTGAGAAAATTATAAGGGCACAGTGGAAGCACCCCACTAAGTCCTTCAAGTTATCTAGGCCTCAACAGACTCTGTACGCCTTTGCTAAACAGAGCAAGCCCATTTTCGCCCTGCCCCGGGTTGATGCTGCCGCTGCATCCCTCGCCCGACAGTCTGTCTTCCCCTCAGAAGGGGATTTATTACCAAAAGATCAGACTGACAAAGGCCTGGAAACCGGCCTTAGGAAGAGTTACGAGGCCATGTCCAATGCTCTGCGCATGGCTACCACTTCGTCATACGTCTCTCGGGCTGTGATGAAGTGGTTCAAGATGGGGAAAGACCCTAACATTACTAGAGCACAGTCCACGAAGTTAGCCACTAACGTAGCTCTCGCTCAGGCCTTCCTGATAGATTCATCAATGGACATGCTGACCTGGATTGCAAAAGGGATGGCAGCCAATGTTGCAGCCAGACGCAGACTCTGGCTTCGTTCGTGGCGGGCTGATGCACACGCAAAGAACTTGTTAGTTAACAGCAAGTTTAAGGGCGGCAAGCTGTTTGGCACGGTGCTAGACAAAGCACTACAGGAGGCTTCTAACAAGGACAAGAAGCACTCGCTGAACCAGATCCAGACGGGCAGGAATCCCTTTCGCCCCTTTTTTCGCTTCCAACAGGGCCAGAAGCGCTACCAATCTTCCACGCAACCCTCCTGGAACACTGCTAACCGCAATAGATTTCAGAGAGGCAGGGGAGCCAAGTTCACCAGACCATCAACTCAGCACCAGCAGAACCGTCGATCAGGATCACCGCCACGCAGGCAAGAGTCCTGACTATACTGCTTTTTCTTACCCTGTCTCTCTAAAGATCGGCGCTCGTCTACTAGACTTCACACCAAGATGGGCCCAAGATACGACAGACGCATGGGTCATTCAGACAGTCTCGAGAGGGTACTCGATCGAAACCAGATACTACCCTCGGGATATTTTCAGAATGTCTCCTCGCTCCCACAATCCAATCAAACACAAGCATATGAGGGCGGAGATCACCAGGCTCCAGCAACTGGGAGCAATAGAGAGAGTGCCGTGGCACGAGCGCGGACTTGGGGTCTACTCGATTTTATTCCTGGTGCAGAAAAAATCCGGTTCGTGGAGGGGAGTGCTCGACCTAAAGCGGCTCAACAAAGCGCTACGCAGGCAACGCTTCAAGATGGAGACACTTCACTCCATATCCCTAGCCCTTTCCCAAGGCGACTGGATGGCATCTCTCGACCTGCAGGACGCTTACCTCCATGTTCCCATCCTTCCGGCACACAAGAGGTGGCTCCGGTTTTGCTACGACGGCCAGCACTGGCAGTATCGAGCCCTCCCCTTCGGACTGGCATCATCCCCTCGGACCTTCACCAAGGTTCTCGCCCCCCTCATAGCGGCGCTCCGACTGGAGGGGATAGCGGTTTTTCCATACCTCGACGATCTGCTAGTTACCGCTCCGTCCCTGCAGCTGGCCCACACTCATCTCACTCGCACCAAGGAATACCTCGAGACCCACGGCTTCGTTATCAATATTCCCAAAAGCCATCTTACCCCATCTCAACGTCTCGAACATCTAGGGGTTGTGTTCGACACCTCCCTGAACAGAGTGTTCATCCCTCTCCAGCGACAGGCAAAATTATTGTCCCTCATCAAGACGATTCGCGACCGCCCACGAGTCCCGATCCTCACCCTCGCTTCTCTCCTGGGTTTGATGATCTCACTCATACGTCACCTGCAATGGGCGCGCTTCCACTCTCGCCCCTTGCAGGCGCTTCTGCGGCCCTGGCAATCAGCAATAATCGACAGCAGCCCGAGGTCCATTGCTCTCACTCCGGCCGCTCGCCACTCGCTAGCGTGGTGGGAGCAACCCCACCGGTTTCTCGCCGGCGTCCCTCTCCTAGAACCGGAGAGACTCATACTCACCACCGACGCCAGCCTCCTAGGGTGGGGGGCCCACCTCAGCACACACACGGTCCAGGGGTCATGGTCACACCACGAACTGGCGCACAGCATGAACTGGCTGGAGCTCAGGGCGATCCGTCTAGCACTCCTCCACTTCCTCCCACAGCTTCACAACCATCATGTGCTGGTCTTCACAGACAATACCACTGCACAAGCTTATGTGAACAATCAAGGGGGATCTCGATCCTCGTCGCTCCACAAGGAAGCCACCCTGATGTTCAGATGGGCGGAGGGCAATCTTCTTTCCCTGTCAGCCAGACATATCAGGGGCCAGGACAATGTTCAAGCGGACTGGCTCAGCAGACGAGTGCTAGACCCGGCGGAATGGTCTCTGTCCCCTCAAGCGTTCCATCACGTGATGACCTCCTTCGGAACCCCAGTAGTGGACCTCTTTGCGTCGAGTTCCAATCGCAAGACGCAGAGATTCTTCGCCAGGAGCCCACATCCGCTGGCAGAGGCTCACGACGCTCTCAGCCACCCTTGGCCCCACGGCCTCCTGTACGCCTTTCCTCCCTTTCCTCTCTTAGCGAGAACGATCAGCAGAGCCAAGAGACTGCGGGCCACAGTCATTCTGATAGCCCCGTTCTGGCCACGCAGATCGTGGTTTCCAGACCTTCTCAGCCGATCCAGAGGAACTTACCTCCCTCTACCAGTCACGCCGGATCTCCTCACCCAGGGACCTCTTTGCTACGATCGGCCAGAGTTCCTGAGACTGACAGCCTGGCTATTGAAGCCGACGCTCTCCGAGCCCAAGGGTACTCAGCTCCAGTAGTCCGGACTCTCCTCGCCTCCAGGCGACAATCGACAAGGAGAATTTACCAGTCTACATGGGCGATGTTTGTCCGCTGGTGTCACACCCATCACGTTCCACCTCGTCAGCCTTCCGTTCCTCAAGTCCTCCAATTCCTACAGGACGGCCTCGATAGGGGGCTTCGTCCCAACACACTGGCTAGACAGCTATCGGCCATTGACAGTACCATCTCCTCGTCTTCTGCCAATAAATTCTCCTCTCACCTGCATGTGAAACAGTTCTTGAGGGCAGCCAAGCGTGTAGCCCCTCCGGTTGTACACCGCTTTCCTACATGGAACCTCAATGTGGTTCTTAAGGCACTAATGGGTCCTCCATTCGAGCCTCTGCACCAGGTGTCCCTTTACTTTTTATCCATCAAAATGACCTTCCTTATTGCTATAACATCGGCAAGAAGGGTGTCTGAAATCGGAGCTCTGTCCATCGACCCAGCTTTCTGCATTTTCAGAAAGGAATCGGTGCTACTTAGGCTAGACCCAACCTTCCTTCCTAAGGTCTCCTCCCTGTTCCACCTAGCACAGGAGGTGGTCCTCCCGTCCTTCTGCCCTAAGCCTCGCCACTCCTTAGAGAGGCTTTGGCACACTTTAGATGTACGCAGGGCACTCAAGATTTACCTGGAGCGTACTCTTCCCTTTCGGAAAACTTCCTCCCTCTTGGTGAGCTACCACCCTCACTCCAAGGGTAAGAAAGTCTCGAAATCCATCATTGCGAAGTGGATTTCTGCTTGTGTAGCAGACGCCTACAGAGCCTTAAGCTTGGTCCCTCCAGCTAGAGTTCTAGCTCATTCGACCCGCTCAGCCTCCACTACTTGGGCGTTCCGGGCCAGGGCTCCCACATTAGAAATTTGCAGAGCGGCTACGTGGAGAAGTCTCCACACATTCACGAGGCACTATAAAATAGATCGCTTCGAGTCTGCTGAAGCCGCCTTTGGGAGGCGGGTGCTGCAGGGGGTTTTAGATCCTCAATAAGCGCCCAGTCCCTCCCATCGAATAAATTACTGCTTTGGTACCTCCCAG
>TRINITY_DN2359_c0_g1_i2 len=5206 path=[1:0-1645 3:1646-2028 4:2029-4718 5:4719-4742 6:4743-4789 9:4790-4811 10:4812-5025 12:5026-5047 14:5048-5205]
GGACGGGCGCCGCAGCCTCCAACTGCCGCTGGGGCACAGAGGCGGAAATCCAGCAAGCCCAGGCAGGGCCATGCGGCCGCGGCCACGCCGCAAGCTGACCGGGCCAGAGCCGAAATGGCGGCGGAGGGGGAAACCGGAAGCGAGACCTCCCTCCCCGCCCGGCGGCCCCAAGACGCCCGCAGCCCTCAGGCTTCCCTCATCCAGGACATCGAGGGGGAGGTAGCTTCGGCTGCCTCCTCGCAGGTAAGAGGGACCTGGGGGGGGCCTGGGCCCGATCCTTTCCAGCAGGCCCAGCTGGAAGCCCTTCGGGCCATGATGGGGGCTCTCTCTCGCATAGAGAGCAACCAGAGGGCTCGCAGTGCGAGACCCTCTCCCCGGGGGCCAAACCCTAAAGAAAAGTTTAAGGGAGCCTCCCGCTCTGCGGGGAAGGGGAAGGGTAAGGGCCCCCCTACCCCCAGGGCTCATGCCTCCCTTTCAGAGCTGTTGGGGTCCTCCTCGGCTGAGGAGGACGATCCCTGCTCTCCCCCTGAAGAAGGGGAGTTCTCTGGGGGATCCTCTCAGGCTGACTCCCCTCCCCCGGCTAAACGGCCACGGGCCCACCCCACTAGGCCCAGCTACCACCCTGTACCCTCCTCAGAGGAGGAGTCAGAGGCTGGCTCATCCAGGGCCTCCCACTCTCTGCTGGAGGACAAGTCCCTCGATTGGGAGCGGATCCTTTCCAGGGGCCATAAGGACCTAGGCAGGGAGCTACCCCTGGACCACGGCCCTAAAATAATTATGAGAGCGGAGAGGGTGTTAAAGGTCACTCCCAGACCTCTCCAGAAAAGGGACTCCGATTCCTCCTCCGATGGGGACGAGGAATCAGACAGGGAATATATTCCCAAATTGGGCCAGGCCTCCAAAGGCGCTTCCCTAGACAAAGCCTTTGAGAAAATTATAAGGGCACAGTGGAAGCACCCCACTAAGTCCTTCAAGTTATCTAGGCCTCAACAGACTCTGTACGCCTTTGCTAAACAGAGCAAGCCCATTTTCGCCCTGCCCCGGGTTGATGCTGCCGCTGCATCCCTCGCCCGACAGTCTGTCTTCCCCTCAGAAGGGGATTTATTACCAAAAGATCAGACTGACAAAGGCCTGGAAACCGGCCTTAGGAAGAGTTACGAGGCCATGTCCAATGCTCTGCGCATGGCTACCACTTCGTCATACGTCTCTCGGGCTGTGATGAAGTGGTTCAAGATGGGGAAAGACCCTAACATTACTAGAGCACAGTCCACGAAGTTAGCCACTAACGTAGCTCTCGCTCAGGCCTTCCTGATAGATTCATCAATGGACATGCTGACCTGGATTGCAAAAGGGATGGCAGCCAATGTTGCAGCCAGACGCAGACTCTGGCTTCGTTCGTGGCGGGCTGATGCACACGCAAAGAACTTGTTAGTTAACAGCAAGTTTAAGGGCGGCAAGCTGTTTGGCACGGTGCTAGACAAAGCACTACAGGAGGCTTCTAACAAGGACAAGAAGCACTCGCTGAACCAGATCCAGACGGGCAGGAATCCCTTTCGCCCCTTTTTTCGCTTCCAACAGGGCCAGAAGCGCTACCAATCTTCCACGCAACCCTCCTGGAACACTGCTAACCGCAATAGATTTCAGAGGGGCAGGGGAGGCAAGTTCACCAGACCATCGCCTCAGCACCAACAGAACCGTCGTGCAGGATCACCGCCTCGTAGGCAGGAATCCTGACTGTATCGCCGCTTCTTCCCCCGTCTCTCCACGGATCGGTGCGCGTCTCCTCGCCTTCGCACCAAGATGGGCCCTGAACACATCAGATGCGTGGGTCATTCAAACAGTTTCCAGAGGATATTCGATAGAGACCAAATACTATCCGCGGGAGACCTTCAGAATATCTCCTCGTTCACGCAACCCCGTCAAACACGGGCATCTGCGGGCGGAGATCACCAGGCTCCACCAACTGGGGGCCATAGAGAGGGTGCCGTGGCACGAGCGCGGCCTGGGGGTCTACTCGATTTTATTCCTCGTGCAGAAAAAATCCGGTTCGTGGAGGGGAGTGCTCGACCTAAAGCGGCTCAACAAAGCGCTACGCAGGCAACGCTTCAAGATGGAGACACTTCACTCCATATCCCTAGCCCTTTCCCAAGGCGACTGGATGGCATCTCTCGACCTGCAGGACGCTTACCTCCATGTTCCCATCCTTCCGGCACACAAGAGGTGGCTCCGGTTTTGCTACGACGGCCAGCACTGGCAGTATCGAGCCCTCCCCTTCGGACTGGCATCATCCCCTCGGACCTTCACCAAGGTTCTCGCCCCCCTCATAGCGGCGCTCCGACTGGAGGGGATAGCGGTTTTTCCATACCTCGACGATCTGCTAGTTACCGCTCCGTCCCTGCAGCTGGCCCACACTCATCTCACTCGCACCAAGGAATACCTCGAGACCCACGGCTTCGTTATCAATATTCCCAAAAGCCATCTTACCCCATCTCAACGTCTCGAACATCTAGGGGTTGTGTTCGACACCTCCCTGAACAGAGTGTTCATCCCTCTCCAGCGACAGGCAAAATTATTGTCCCTCATCAAGACGATTCGCGACCGCCCACGAGTCCCGATCCTCACCCTCGCTTCTCTCCTGGGTTTGATGATCTCACTCATACGTCACCTGCAATGGGCGCGCTTCCACTCTCGCCCCTTGCAGGCGCTTCTGCGGCCCTGGCAATCAGCAATAATCGACAGCAGCCCGAGGTCCATTGCTCTCACTCCGGCCGCTCGCCACTCGCTAGCGTGGTGGGAGCAACCCCACCGGTTTCTCGCCGGCGTCCCTCTCCTAGAACCGGAGAGACTCATACTCACCACCGACGCCAGCCTCCTAGGGTGGGGGGCCCACCTCAGCACACACACGGTCCAGGGGTCATGGTCACACCACGAACTGGCGCACAGCATGAACTGGCTGGAGCTCAGGGCGATCCGTCTAGCACTCCTCCACTTCCTCCCACAGCTTCACAACCATCATGTGCTGGTCTTCACAGACAATACCACTGCACAAGCTTATGTGAACAATCAAGGGGGATCTCGATCCTCGTCGCTCCACAAGGAAGCCACCCTGATGTTCAGATGGGCGGAGGGCAATCTTCTTTCCCTGTCAGCCAGACATATCAGGGGCCAGGACAATGTTCAAGCGGACTGGCTCAGCAGACGAGTGCTAGACCCGGCGGAATGGTCTCTGTCCCCTCAAGCGTTCCATCACGTGATGACCTCCTTCGGAACCCCAGTAGTGGACCTCTTTGCGTCGAGTTCCAATCGCAAGACGCAGAGATTCTTCGCCAGGAGCCCACATCCGCTGGCAGAGGCTCACGACGCTCTCAGCCACCCTTGGCCCCACGGCCTCCTGTACGCCTTTCCTCCCTTTCCTCTCTTAGCGAGAACGATCAGCAGAGCCAAGAGACTGCGGGCCACAGTCATTCTGATAGCCCCGTTCTGGCCACGCAGATCGTGGTTTCCAGACCTTCTCAGCCGATCCAGAGGAACTTACCTCCCTCTACCAGTCACGCCGGATCTCCTCACCCAGGGACCTCTTTGCTACGATCGGCCAGAGTTCCTGAGACTGACAGCCTGGCTATTGAAGCCGACGCTCTCCGAGCCCAAGGGTACTCAGCTCCAGTAGTCCGGACTCTCCTCGCCTCCAGGCGACAATCGACAAGGAGAATTTACCAGTCTACATGGGCGATGTTTGTCCGCTGGTGTCACACCCATCACGTTCCACCTCGTCAGCCTTCCGTTCCTCAAGTCCTCCAATTCCTACAGGACGGCCTCGATAGGGGGCTTCGTCCCAACACACTGGCTAGACAGCTATCGGCCATTGACAGTACCATCTCCTCGTCTTCTGCCAATAAATTCTCCTCTCACCTGCATGTGAAACAGTTCTTGAGGGCAGCCAAGCGTGTAGCCCCTCCGGTTGTACACCGCTTTCCTACATGGAACCTCAATGTGGTTCTTAAGGCACTAATGGGTCCTCCATTCGAGCCTCTGCACCAGGTGTCCCTTTACTTTTTATCCATCAAAATGACCTTCCTTATTGCTATAACATCGGCAAGAAGGGTGTCTGAAATCGGAGCTCTGTCCATCGACCCAGCTTTCTGCATTTTCAGAAAGGAATCGGTGCTACTTAGGCTAGACCCAACCTTCCTTCCTAAGGTCTCCTCCCTGTTCCACCTAGCACAGGAGGTGGTCCTCCCGTCCTTCTGCCCTAAGCCTCGCCACTCCTTAGAGAGGCTTTGGCACACTTTAGATGTACGCAGGGCACTCAAGATTTACCTGGAGCGTACTCTTCCCTTTCGGAAAACTTCCTCCCTCTTGGTGAGCTACCACCCTCACTCCAAGGGTAAGAAAGTCTCGAAATCCATCATTGCGAAGTGGATTTCTGCTTGTGTAGCAGACGCCTACAGAGCCTTAAGCTTGGTCCCTCCAGCTAGAGTTCTAGCTCATTCGACCCGCTCAGCCTCCACTACTTGGGCGTTCCGGGCCAGGGCTCCCACATTAGAAATTTGCAGAGCGGCTACGTGGAGAAGTCTCCACACATTCACGAGGCACTATAAAATAGATCGCTTCGAGTCTGCTGAAGCCGCCTTTGGGAGGCGGGTGCTGCAGGGGGTTTTAGATCCTCAATAAGCGCCCAGTCCCTCCCATCGAATAAATTACTGCTTTGGTACCTCCCAGTGTCCGAATTACCGGACGAGAGGGTATAGAAAGAGGAATTGGGTTCCTTACCTTGGGAATTCCTTTTCTATTCCCTCGAGGGAGGTCATTCGGACACTGGGAGCGATCTCCCCAACGACCACTAGGAGGCAGCACAACTTTGCTGGGAGCACGTGGGGAGAGCGCTCCCCCGCCCTCCCAGAAGTAATAAGCCGAGGACGAAGCTTATCTGAAAAACTTAACAGAGATTAGTAACAATCCCCCGAAGGGGTAACATACAACTAAACATCCCAAGAGTTAATTCAGCGCCCAGGAAACTCTGGGTGGGCCGAATGACCTCCCTCGAGGGAATAGAAAAGGAATTCCCAAGGTAAGGAACCCAATTCCTCTTTCTATACCCTCTCGTCCGGTAATTCGGACACTGGGAGGTACCAAAGCAGTAATTTATTCGATGGGAGGGACTGGGCGCTTATTGAGGATCTAAAACCCCCTGCAGCACCCGCCTCCC
>TRINITY_DN2359_c0_g1_i4 len=543 path=[0:0-54 5:55-78 6:79-125 8:126-126 9:127-148 10:149-362 12:363-384 14:385-542]
TCAATAAGCGCCCAGTCCCTCCCGTCTGTTATATTACTGCTTTGGTACCTCCCACTGTCCGAATTACCGGACGAGAGGGTATAGAAAGAGGAATTGGGTTCCTTACCTTGGGAATTCCTTTTCTATGTCCCTCGAGGGAGGTCATTCGGACACTGGGAGCGATCTCCCCAACGACCACTAGGAGGCAGCACAACTTTGCTGGGAGCACGTGGGGAGAGCGCTCCCCCGCCCTCCCAGAAGTAATAAGCCGAGGACGAAGCTTATCTGAAAAACTTAACAGAGATTAGTAACAATCCCCCGAAGGGGTAACATACAACTAAACATCCCAAGAGTTAATTCAGCGCCCAGGAAACTCTGGGTGGGCCGAATGACCTCCCTCGAGGGAATAGAAAAGGAATTCCCAAGGTAAGGAACCCAATTCCTCTTTCTATACCCTCTCGTCCGGTAATTCGGACACTGGGAGGTACCAAAGCAGTAATTTATTCGATGGGAGGGACTGGGCGCTTATTGAGGATCTAAAACCCCCTGCAGCACCCGCCTCCC
>TRINITY_DN2359_c0_g1_i3 len=5206 path=[1:0-1645 3:1646-2028 4:2029-4718 5:4719-4742 6:4743-4789 9:4790-4811 11:4812-5025 12:5026-5047 14:5048-5205]
GGACGGGCGCCGCAGCCTCCAACTGCCGCTGGGGCACAGAGGCGGAAATCCAGCAAGCCCAGGCAGGGCCATGCGGCCGCGGCCACGCCGCAAGCTGACCGGGCCAGAGCCGAAATGGCGGCGGAGGGGGAAACCGGAAGCGAGACCTCCCTCCCCGCCCGGCGGCCCCAAGACGCCCGCAGCCCTCAGGCTTCCCTCATCCAGGACATCGAGGGGGAGGTAGCTTCGGCTGCCTCCTCGCAGGTAAGAGGGACCTGGGGGGGGCCTGGGCCCGATCCTTTCCAGCAGGCCCAGCTGGAAGCCCTTCGGGCCATGATGGGGGCTCTCTCTCGCATAGAGAGCAACCAGAGGGCTCGCAGTGCGAGACCCTCTCCCCGGGGGCCAAACCCTAAAGAAAAGTTTAAGGGAGCCTCCCGCTCTGCGGGGAAGGGGAAGGGTAAGGGCCCCCCTACCCCCAGGGCTCATGCCTCCCTTTCAGAGCTGTTGGGGTCCTCCTCGGCTGAGGAGGACGATCCCTGCTCTCCCCCTGAAGAAGGGGAGTTCTCTGGGGGATCCTCTCAGGCTGACTCCCCTCCCCCGGCTAAACGGCCACGGGCCCACCCCACTAGGCCCAGCTACCACCCTGTACCCTCCTCAGAGGAGGAGTCAGAGGCTGGCTCATCCAGGGCCTCCCACTCTCTGCTGGAGGACAAGTCCCTCGATTGGGAGCGGATCCTTTCCAGGGGCCATAAGGACCTAGGCAGGGAGCTACCCCTGGACCACGGCCCTAAAATAATTATGAGAGCGGAGAGGGTGTTAAAGGTCACTCCCAGACCTCTCCAGAAAAGGGACTCCGATTCCTCCTCCGATGGGGACGAGGAATCAGACAGGGAATATATTCCCAAATTGGGCCAGGCCTCCAAAGGCGCTTCCCTAGACAAAGCCTTTGAGAAAATTATAAGGGCACAGTGGAAGCACCCCACTAAGTCCTTCAAGTTATCTAGGCCTCAACAGACTCTGTACGCCTTTGCTAAACAGAGCAAGCCCATTTTCGCCCTGCCCCGGGTTGATGCTGCCGCTGCATCCCTCGCCCGACAGTCTGTCTTCCCCTCAGAAGGGGATTTATTACCAAAAGATCAGACTGACAAAGGCCTGGAAACCGGCCTTAGGAAGAGTTACGAGGCCATGTCCAATGCTCTGCGCATGGCTACCACTTCGTCATACGTCTCTCGGGCTGTGATGAAGTGGTTCAAGATGGGGAAAGACCCTAACATTACTAGAGCACAGTCCACGAAGTTAGCCACTAACGTAGCTCTCGCTCAGGCCTTCCTGATAGATTCATCAATGGACATGCTGACCTGGATTGCAAAAGGGATGGCAGCCAATGTTGCAGCCAGACGCAGACTCTGGCTTCGTTCGTGGCGGGCTGATGCACACGCAAAGAACTTGTTAGTTAACAGCAAGTTTAAGGGCGGCAAGCTGTTTGGCACGGTGCTAGACAAAGCACTACAGGAGGCTTCTAACAAGGACAAGAAGCACTCGCTGAACCAGATCCAGACGGGCAGGAATCCCTTTCGCCCCTTTTTTCGCTTCCAACAGGGCCAGAAGCGCTACCAATCTTCCACGCAACCCTCCTGGAACACTGCTAACCGCAATAGATTTCAGAGGGGCAGGGGAGGCAAGTTCACCAGACCATCGCCTCAGCACCAACAGAACCGTCGTGCAGGATCACCGCCTCGTAGGCAGGAATCCTGACTGTATCGCCGCTTCTTCCCCCGTCTCTCCACGGATCGGTGCGCGTCTCCTCGCCTTCGCACCAAGATGGGCCCTGAACACATCAGATGCGTGGGTCATTCAAACAGTTTCCAGAGGATATTCGATAGAGACCAAATACTATCCGCGGGAGACCTTCAGAATATCTCCTCGTTCACGCAACCCCGTCAAACACGGGCATCTGCGGGCGGAGATCACCAGGCTCCACCAACTGGGGGCCATAGAGAGGGTGCCGTGGCACGAGCGCGGCCTGGGGGTCTACTCGATTTTATTCCTCGTGCAGAAAAAATCCGGTTCGTGGAGGGGAGTGCTCGACCTAAAGCGGCTCAACAAAGCGCTACGCAGGCAACGCTTCAAGATGGAGACACTTCACTCCATATCCCTAGCCCTTTCCCAAGGCGACTGGATGGCATCTCTCGACCTGCAGGACGCTTACCTCCATGTTCCCATCCTTCCGGCACACAAGAGGTGGCTCCGGTTTTGCTACGACGGCCAGCACTGGCAGTATCGAGCCCTCCCCTTCGGACTGGCATCATCCCCTCGGACCTTCACCAAGGTTCTCGCCCCCCTCATAGCGGCGCTCCGACTGGAGGGGATAGCGGTTTTTCCATACCTCGACGATCTGCTAGTTACCGCTCCGTCCCTGCAGCTGGCCCACACTCATCTCACTCGCACCAAGGAATACCTCGAGACCCACGGCTTCGTTATCAATATTCCCAAAAGCCATCTTACCCCATCTCAACGTCTCGAACATCTAGGGGTTGTGTTCGACACCTCCCTGAACAGAGTGTTCATCCCTCTCCAGCGACAGGCAAAATTATTGTCCCTCATCAAGACGATTCGCGACCGCCCACGAGTCCCGATCCTCACCCTCGCTTCTCTCCTGGGTTTGATGATCTCACTCATACGTCACCTGCAATGGGCGCGCTTCCACTCTCGCCCCTTGCAGGCGCTTCTGCGGCCCTGGCAATCAGCAATAATCGACAGCAGCCCGAGGTCCATTGCTCTCACTCCGGCCGCTCGCCACTCGCTAGCGTGGTGGGAGCAACCCCACCGGTTTCTCGCCGGCGTCCCTCTCCTAGAACCGGAGAGACTCATACTCACCACCGACGCCAGCCTCCTAGGGTGGGGGGCCCACCTCAGCACACACACGGTCCAGGGGTCATGGTCACACCACGAACTGGCGCACAGCATGAACTGGCTGGAGCTCAGGGCGATCCGTCTAGCACTCCTCCACTTCCTCCCACAGCTTCACAACCATCATGTGCTGGTCTTCACAGACAATACCACTGCACAAGCTTATGTGAACAATCAAGGGGGATCTCGATCCTCGTCGCTCCACAAGGAAGCCACCCTGATGTTCAGATGGGCGGAGGGCAATCTTCTTTCCCTGTCAGCCAGACATATCAGGGGCCAGGACAATGTTCAAGCGGACTGGCTCAGCAGACGAGTGCTAGACCCGGCGGAATGGTCTCTGTCCCCTCAAGCGTTCCATCACGTGATGACCTCCTTCGGAACCCCAGTAGTGGACCTCTTTGCGTCGAGTTCCAATCGCAAGACGCAGAGATTCTTCGCCAGGAGCCCACATCCGCTGGCAGAGGCTCACGACGCTCTCAGCCACCCTTGGCCCCACGGCCTCCTGTACGCCTTTCCTCCCTTTCCTCTCTTAGCGAGAACGATCAGCAGAGCCAAGAGACTGCGGGCCACAGTCATTCTGATAGCCCCGTTCTGGCCACGCAGATCGTGGTTTCCAGACCTTCTCAGCCGATCCAGAGGAACTTACCTCCCTCTACCAGTCACGCCGGATCTCCTCACCCAGGGACCTCTTTGCTACGATCGGCCAGAGTTCCTGAGACTGACAGCCTGGCTATTGAAGCCGACGCTCTCCGAGCCCAAGGGTACTCAGCTCCAGTAGTCCGGACTCTCCTCGCCTCCAGGCGACAATCGACAAGGAGAATTTACCAGTCTACATGGGCGATGTTTGTCCGCTGGTGTCACACCCATCACGTTCCACCTCGTCAGCCTTCCGTTCCTCAAGTCCTCCAATTCCTACAGGACGGCCTCGATAGGGGGCTTCGTCCCAACACACTGGCTAGACAGCTATCGGCCATTGACAGTACCATCTCCTCGTCTTCTGCCAATAAATTCTCCTCTCACCTGCATGTGAAACAGTTCTTGAGGGCAGCCAAGCGTGTAGCCCCTCCGGTTGTACACCGCTTTCCTACATGGAACCTCAATGTGGTTCTTAAGGCACTAATGGGTCCTCCATTCGAGCCTCTGCACCAGGTGTCCCTTTACTTTTTATCCATCAAAATGACCTTCCTTATTGCTATAACATCGGCAAGAAGGGTGTCTGAAATCGGAGCTCTGTCCATCGACCCAGCTTTCTGCATTTTCAGAAAGGAATCGGTGCTACTTAGGCTAGACCCAACCTTCCTTCCTAAGGTCTCCTCCCTGTTCCACCTAGCACAGGAGGTGGTCCTCCCGTCCTTCTGCCCTAAGCCTCGCCACTCCTTAGAGAGGCTTTGGCACACTTTAGATGTACGCAGGGCACTCAAGATTTACCTGGAGCGTACTCTTCCCTTTCGGAAAACTTCCTCCCTCTTGGTGAGCTACCACCCTCACTCCAAGGGTAAGAAAGTCTCGAAATCCATCATTGCGAAGTGGATTTCTGCTTGTGTAGCAGACGCCTACAGAGCCTTAAGCTTGGTCCCTCCAGCTAGAGTTCTAGCTCATTCGACCCGCTCAGCCTCCACTACTTGGGCGTTCCGGGCCAGGGCTCCCACATTAGAAATTTGCAGAGCGGCTACGTGGAGAAGTCTCCACACATTCACGAGGCACTATAAAATAGATCGCTTCGAGTCTGCTGAAGCCGCCTTTGGGAGGCGGGTGCTGCAGGGGGTTTTAGATCCTCAATAAGCGCCCAGTCCCTCCCATCGAATAAATTACTGCTTTGGTACCTCCCAGTGTCCGAATTACCGGACGAGAGGGTATAGAAAGAGGAATTGGGTTCCTTACCTTGGGAATTCCTTTTCTATTCCCTCGAGGGAGGTCATTCGGCCCACCCAGAGTTTCCTGGGCGCTGAATTAACTCTTGGGATGTTTAGTTGTATGTTACCCCTTCGGGGGATTGTTACTAATCTCTGTTAAGTTTTTCAGATAAGCTTCGTCCTCGGCTTATTACTTCTGGGAGGGCGGGGGAGCGCTCTCCCCACGTGCTCCCAGCAAAGTTGTGCTGCCTCCTAGTGGTCGTTGGGGAGATCGCTCCCAGTGTCCGAATGACCTCCCTCGAGGGAATAGAAAAGGAATTCCCAAGGTAAGGAACCCAATTCCTCTTTCTATACCCTCTCGTCCGGTAATTCGGACACTGGGAGGTACCAAAGCAGTAATTTATTCGATGGGAGGGACTGGGCGCTTATTGAGGATCTAAAACCCCCTGCAGCACCCGCCTCCC
>TRINITY_DN2359_c0_g2_i1 len=3032 path=[0:0-1348 2:1349-1454 3:1455-2625 4:2626-3031]
ACCCCCTGCAGCACCCGCCTCCCAAAGGCGGCTTCAGCAGACTCGAAGCGATCTATTTTATAGTGCCTCGTGAATGTGTGGAGACTTCTCCACGTAGCCGCTCTGCAAATTTCTAATGTGGGAGCCCTGGCCCGGAACGCCCAAGTAGTGGAGGCTGAGCGGGTCGAATGAGCTAGAACTCTAGCTGGAGGGACCAAGCTTAAGGCTCTGTAGGCGTCTGCTACACAAGCAGAAATCCACTTCGCAATGATGGATTTCGAGACTTTCTTACCCTTGGAGTGAGGGTGGTAGCTCACCAAGAGGGAGGAAGTTTTCCGAAAGGGAAGAGTACGCTCCAGGTAAATCTTGAGTGCCCTGCGTACATCTAAAGTGTGCCAAAGCCTCTCTAAGGAGTGGCGAGGCTTAGGGCAGAAGGACGGGAGGACCACCTCCTGTGCTAGGTGGAACAGGGAGGAGACCTTAGGAAGGAAGGTTGGGTCTAGCCTAAGTAGCACCGATTCCTTTCTGAAAATGCAGAAAGCTGGGTCGATGGACAGAGCTCCGATTTCAGACACCCTTCTTGCCGATGTTATAGCAATAAGGAAGGTCATTTTGATGGATAAAAAGTAAAGGGACACCTGGTGCAGAGGCTCGAATGGAGGACCCATTAGTGCCTTAAGAACCACATTGAGGTTCCATGTAGGAAAACGGTGTACTACCGGAGGGGCTAAACGCTTGGCCGCCCTCAAGAATTGTTTTACATGCAGGTGAGTGGAGAATTTATGACCAGAAGAAGAGGCTATGGTACTGTCAATGGCCGATAACTGTCTAGCCAGTGTGTTGGGACGAAGCCCCCTATCGAGGCCGTCCTGTAGGAATTGGAGGACTTGAGGAACGGAAGGCTGACGAGGTGGAACGTGATGGGTGTGACACCAGCGGACAAACATCGCCCATGTAGACTGGTAAATTCTCCTTGTCGATTGTCGCCTGGAGGCGAGGAGAGTCCGGACTACTGGAGCTGAGTACCCTTGGGCTCGGAGAGCGTCGGCTTCAATAGCCAGGCTGTCAGTCTCAGGAACTCTGGCTGTTCGTAGCAAAGAGGCCCCTGGGTGAGGAGATCCGGTGTGACTGGTAGAGGGAGATAAGTTCCTCTGGATCGGCTGAGAAGGTCTGGAAACCACGATCTGCGTGGCCAGAACGGGGCTATCAGAATGACTGTGGCCCGCAGTCTCTTGGCTCTGCTGATCGTTCTCGCTAAGAGAGGAAAGGGAGGAAAGGCGTACAGGAGGCCGTGGGGCCAAGGGTGGCTGAGAGCGTCGTGAGCCTCTGCCAGCGGATGTGGGCTCCTGGCGAAGAATCTCTGCGTCTTGCGATTGGAACTCGACGCAAAGAGGTCCACTACTGGGGTTCCGAAGGAGGTCACCACGTGATGGAACGCTTGAGGGGACAGAGACCATTCCGCCGGGTCTAGCACTCGTCTGCTGAGCCAGTCCGCTTGAACATTGTCCTGGCCCCTGATATGTCTGGCTGACAGGGAAAGAAGATTGCCCTCCGCCCATCTGAACATCAGGGTGGCTTCCTTGTGGAGCGACGAGGATCGAGATCCCCCTTGATTGTTCACATAAGCTTGTGCAGTGGTATTGTCTGTGAAGACCAGCACATGATGGTTGTGAAGCTGTGGGAGGAAGTGGAGGAGTGCTAGACGGATCGCCCTGAGCTCCAGCCAGTTCATGCTGTGCGCCAGTTCGTGGTGTGACCATGACCCCTGGACCGTGTGTGTGCTGAGGTGGGCCCCCCACCCTAGGAGGCTGGCGTCGGTGGTGAGTATGAGTCTCTCCGGTTCTAGGAGAGGGACGCCGGCGAGAAACCGGTGGGGTTGCTCCCACCACGCTAGCGAGTGGCGAGCGGCCGGAGTGAGAGCAATGGACCTCGGGCTGCTGTCGATTATTGCTGATTGCCAGGGCCGCAGAAGCGCCTGCAAGGGGCGAGAGTGGAAGCGCGCCCATTGCAGGTGACGTATGAGTGAGATCATCAAACCCAGGAGAGAAGCGAGGGTGAGGATCGGGACTCGTGGGCGGTCGCGAATCGTCTTGATGAGGGACAATAATTTGGCCCGTCGCTGGAGAGGGATGAACACTCTGTTCAGGGAGGTGTCGAACACAACCCCTAGATGTTCGAGACGTTGAGATGGGGTAAGATGGCTTTTGGGAATATTGATAACGAAGCCGTGGGTCTCGAGGTATTCCTTGGTGCGAGTGAGATGAGTGTGGGCCAGCTGCAGGGACGGAGCGGTAACTAGCAGATCGTCGAGGTATGGAAAAACCGCTATCCCCTCCAGTCGGAGCGCCGCTATGAGGGGGGCGAGAACCTTGGTGAAGGTCCGAGGGGATGATGCCAGTCCGAAGGGGAGGGCTCGATACTGCCAGTGCTGGCCGTCGTAGCAAAACCGGAGCCACCTCTTGTGTGCCGGAAGGATGGGAACATGGAGGTAAGCGTCCTGCAGGTCGAGAGATGCCATCCAGTCGCCTTGGGAAAGGGCTAGGGATATGGAGTGAAGTGTCTCCATCTTGAAGCGTTGCCTGCGTAGCGCTTTGTTGAGCCGCTTTAGGTCGAGCACTCCCCTCCACGAACCGGATTTTTTCTGCACCAGGAATAAAATCGAGTAGACCCCAAGTCCGCGCTCGTGCCACGGCACTCTCTCTATTGCTCCCAGTTGCTGGAGCCTGGTGATCTCCGCCCTCATATGCTTGTGTTTGATTGGATTGTGGGAGCGAGGAGACATTCTGAAAATATCCCGAGGGTAGTATCTGGTTTCGATCGAGTACCCTCTCGAGACTGTCTGAATGACCCATGCGTCTGTCGTATCTTGGGCCCATCTTGGTGTGAAGTCTAGTAGACGAGCGCCGATCTTTAGAGAGACAGGGTAAGAAAAAGCAGTATAGTCAGGACTCTTGCCTGCGTGGCGGTGATCCTGATCGACGGTTCTGCTGGTGCTGAGTTGATGGTCTGGTGAACTTGGCTCCCCTGCCTCTCTGAAATCTATTGCGGTTAGC
>TRINITY_DN2359_c0_g2_i2 len=2841 path=[0:0-1348 1:1349-1454 3:1455-2625 5:2626-2840]
ACCCCCTGCAGCACCCGCCTCCCAAAGGCGGCTTCAGCAGACTCGAAGCGATCTATTTTATAGTGCCTCGTGAATGTGTGGAGACTTCTCCACGTAGCCGCTCTGCAAATTTCTAATGTGGGAGCCCTGGCCCGGAACGCCCAAGTAGTGGAGGCTGAGCGGGTCGAATGAGCTAGAACTCTAGCTGGAGGGACCAAGCTTAAGGCTCTGTAGGCGTCTGCTACACAAGCAGAAATCCACTTCGCAATGATGGATTTCGAGACTTTCTTACCCTTGGAGTGAGGGTGGTAGCTCACCAAGAGGGAGGAAGTTTTCCGAAAGGGAAGAGTACGCTCCAGGTAAATCTTGAGTGCCCTGCGTACATCTAAAGTGTGCCAAAGCCTCTCTAAGGAGTGGCGAGGCTTAGGGCAGAAGGACGGGAGGACCACCTCCTGTGCTAGGTGGAACAGGGAGGAGACCTTAGGAAGGAAGGTTGGGTCTAGCCTAAGTAGCACCGATTCCTTTCTGAAAATGCAGAAAGCTGGGTCGATGGACAGAGCTCCGATTTCAGACACCCTTCTTGCCGATGTTATAGCAATAAGGAAGGTCATTTTGATGGATAAAAAGTAAAGGGACACCTGGTGCAGAGGCTCGAATGGAGGACCCATTAGTGCCTTAAGAACCACATTGAGGTTCCATGTAGGAAAACGGTGTACTACCGGAGGGGCTAAACGCTTGGCCGCCCTCAAGAATTGTTTTACATGCAGGTGAGTGGAGAATTTATGACCAGAAGAAGAGGCTATGGTACTGTCAATGGCCGATAACTGTCTAGCCAGTGTGTTGGGACGAAGCCCCCTATCGAGGCCGTCCTGTAGGAATTGGAGGACTTGAGGAACGGAAGGCTGACGAGGTGGAACGTGATGGGTGTGACACCAGCGGACAAACATCGCCCATGTAGACTGGTAAATTCTCCTTGTCGATTGTCGCCTGGAGGCGAGGAGAGTCCGGACTACTGGAGCTGAGTACCCTTGGGCTCGGAGAGCGTCGGCTTCAATAGCCAGGCTGTCAGTCTCAGGAACTCTGGCTGTTCGTAGCAAAGAGGCCCCTGGGTGAGGAGATCCGGTGTGACTGGTAGAGGGAGATAAGTTCCTCTGGATCGGCTGAGAAGGTCTGGAAACCACGATCTGCGTGGCCAGAACGGGGCTATCAGAATGACTGTGGCCCGCAGTCTCTTGGCTCTGCTGATCGTTCTCGCTAAGAGAGGAAAGGGAGGAAAGGCGTACAGGAGGCCGTGGGGCCAAGGGTGGCTGAGAGCGTCGTGAGCCTCTGCCAGCGGATGTGGGCTCCTGGCGAAGAATCTCTGCGTCTTGTGATTGGAGATTGACGCAAAGAGGTCCACTATTGGGGTTCCGAAGGAGGTTACCACTTGATTGAAGGCTTGCGGGGATAGAGACCATTCCCCCGGGTCCAATACTTGTCTGCTGAGCCAGTCCGCTTGAACATTGTCCTGGCCCCTGATATGTCTGGCTGACAGGGAAAGAAGATTGCCCTCCGCCCATCTGAACATCAGGGTGGCTTCCTTGTGGAGCGACGAGGATCGAGATCCCCCTTGATTGTTCACATAAGCTTGTGCAGTGGTATTGTCTGTGAAGACCAGCACATGATGGTTGTGAAGCTGTGGGAGGAAGTGGAGGAGTGCTAGACGGATCGCCCTGAGCTCCAGCCAGTTCATGCTGTGCGCCAGTTCGTGGTGTGACCATGACCCCTGGACCGTGTGTGTGCTGAGGTGGGCCCCCCACCCTAGGAGGCTGGCGTCGGTGGTGAGTATGAGTCTCTCCGGTTCTAGGAGAGGGACGCCGGCGAGAAACCGGTGGGGTTGCTCCCACCACGCTAGCGAGTGGCGAGCGGCCGGAGTGAGAGCAATGGACCTCGGGCTGCTGTCGATTATTGCTGATTGCCAGGGCCGCAGAAGCGCCTGCAAGGGGCGAGAGTGGAAGCGCGCCCATTGCAGGTGACGTATGAGTGAGATCATCAAACCCAGGAGAGAAGCGAGGGTGAGGATCGGGACTCGTGGGCGGTCGCGAATCGTCTTGATGAGGGACAATAATTTGGCCCGTCGCTGGAGAGGGATGAACACTCTGTTCAGGGAGGTGTCGAACACAACCCCTAGATGTTCGAGACGTTGAGATGGGGTAAGATGGCTTTTGGGAATATTGATAACGAAGCCGTGGGTCTCGAGGTATTCCTTGGTGCGAGTGAGATGAGTGTGGGCCAGCTGCAGGGACGGAGCGGTAACTAGCAGATCGTCGAGGTATGGAAAAACCGCTATCCCCTCCAGTCGGAGCGCCGCTATGAGGGGGGCGAGAACCTTGGTGAAGGTCCGAGGGGATGATGCCAGTCCGAAGGGGAGGGCTCGATACTGCCAGTGCTGGCCGTCGTAGCAAAACCGGAGCCACCTCTTGTGTGCCGGAAGGATGGGAACATGGAGGTAAGCGTCCTGCAGGTCGAGAGATGCCATCCAGTCGCCTTGGGAAAGGGCTAGGGATATGGAGTGAAGTGTCTCCATCTTGAAGCGTTGCCTGCGTAGCGCTTTGTTGAGCCGCTTTAGGTCGAGCACTCCCCTCCACGAACCGGATTTTTTCTGCACGAGGAATAAAATCGAGTAGACCCCCAGGCCGCGCTCGTGCCACGGCACCCTCTCTATGGCCCCCAGTTGGTGGAGCCTGGTGATCTCCGCCCGCAGATGCCCGTGTTTGACGGGGTTGCGTGAACGAGGAGATATTCTGAAGGTCTCCCGCGGATAGTATTTGGTCTCTATCGAATATCCTCTGGAAACTGTTTGAATGACCCACGCATCTGATG
>TRINITY_DN2359_c0_g3_i1 len=505 path=[0:0-504]
GCTACATTTAGTACCCATGATCCATGACCACTTAATGTGCCTGCTAAGCTTGCATGTTGTCTCGGGAATTCTCTTTCTATGTCCCTCGAGGGAGGTCATTCGGACGTAGGGAGCGATCTTCTCATCGACCACCAGGAGGCAGCAAACACTCTGCCGGGAGTACATAGGGAGGACGCTCCCCTGCCTTCCCAGGAGTAACACAGCCGAGGAACAAACTGCTCAACTGAAAAACCTAAAAGACATGAGACACTCCCCCCGGAGGGGCCCCAATTAACCCATCTACCCCAACGAAAAATGCCCAGCGCCCAGGTACCCCCGGGTGGGCCGAATGACCTCCCTTGAGGGACATAGAAAGAGAATTCCCAAGGTAAGGGACCCAATTCCTCTTTCTATGCCCTCTCGTCCGGTAATTCGGACAGTGGGAGGTACCAAAGCAGTAATATAACAGACGGGAGGGACTGGGCGCTTATTGAGGATCTAAAACCCCCTGCAGCACCCGCCTCCC
>TRINITY_DN2359_c0_g4_i2 len=2107 path=[0:0-526 1:527-2106]
CCGATCTAATGTCATTTCCTTTTTATTTTTCTTTAAATAAAATCATTTTTACAACTAAGGCAATTTGGACTCTGACTCTTTATAAATAAGGGGGTCTGGTTCTGCGCAGACATTTGGAGTTTTGAGGGCTTTTTTCTTTTTCCCTTTATTTCTCCTTTTTACTTCTTTCGGCCAAGTTTTGGAGCCTTTTCCAGTCCCTGGATATATTTCCGAGGTATCCGGTATTCTTCCAGTAGCAGCTTGGCAAGATGGTTGATTTGGTTCCCCTGGATCTGAACTTGGACTCTGTCCTTCGCTCCCGGGAGTGTGCCAAGAGTGGCACTAGCCTGGACTCTCTGCTGGAGAATGTTAGCAACAGCCTGGGGATCCAGACCGTACACTTCCAGATTCTTTATGATGGTCACCTTTTTGTTCGATGATCTCTGCGCTATGGTTATATCAATGGGGTCAATGTTTCCTTTCCTCGTGATGGGTTCATGTCCAAAAAACGTCAGCTGGTGGGAGGGCTGCAGTCGCTCCAGACACCTGCTGACAAGATCATCCCATTTGAGCTTTGAGATTTCATCTTGCTCAGCTTTATCCAACAGGCAGTCACACAGAATTGGATTCACCTTGACAAAATTTTTGTTGGTTTCATCAACCAACTCATTGTTCTTTACATAGTTAATGATGATATTTCTCACATCACTGCTGAACAGGAGGCTGCCTTTCTTGTGTCCAGACTCCAGGAACAATGGGGCCATTTTGCTTGTGACACCATAGAGCGGTACAATCTCAGGCGGGTGGTACTGCTGCTCTCCGTCACTGCATCTATTCTCTTGAGCAGCAGGCACTGAAGAGGACATCTCGGGCACCACAAAGGACCTAATGTCAACATGTTTCCAGTCTACATCCACAATACTCTCCACTCCCTTGCTTAACTCCTTGACTTGGAGGATTTTCTTCTGCTGCATACAGAGCAGGAATTTGGAGAGCTTCTTATAGCTTGACTTCTTTATGTCTAATTGTTGTCCTTCTGGGCAGCATGAAAACATGTGATTGCGCAGAAAGGTACTGGTCAGTAGAGGGAGCTCTGACTTCTTCACTTTACATTTTAAGGCATGTAAGAAACACTGGTGAAGCAGCTCATCCATTTGCTCTTGGGGAGTCCGGCTGTCCTCTGCCTCCTGGGGAGCCTCAGTGTTCTCCTCTTCAGCCATTTCTGCAGCCCCGTTCTCATTGGTTTTCCCCAGCTCTGTGCAGTCATCCCCTTCCTGCAGGCCCAAATTGCCAATGTCTGTCACTAGTGATGGGTCTGCAGAAAGGTGGTTTCCATGCTCTTGACCCTCATCTCCCTCCTCCTCTGTGCATCTCATTTCTGCAGGATCAGCTACCATGGGAGCTATTGTGGGAGGACTTGATTTGTCACCAAATCCCCATAAGTGGTCTGTGTAGGTATGCAGCACCGTGAGGCCTCTCCCTTTCATTCCTGCTGCCAGCATCTCTGCAGTGGACATGGTGGCAATTCCAATGGCTACCGGAGCTCTGTTCCCCGCTAGAGTAATAGCGCAGAGAGTCCCCTTCTGTACCTGAGGAAGACCACAAGATGGTACCACAACTCCTGGCAGCATTAGATCTGCTCCTCCTGCAAGTTTCTGTAGCACAGGTGGCCATGTGGCAAAGGCAGGAAGCAGATCAGGATAAGACCACAGAGCATACACTGTTGGATATAGACTTTTCTCCATTTCAAATAGGACTGGATTCTGACTGTTGGCATAAACAGTGACGGCATCCCCTCTGTGAGCGTACAGCTTGATAACATTCAGCTCTTCTTTGTTGGACACCAGCTCAGACAGCTGTTCAGCGCTAAGGGCAGGAAAAGTGACTGCAACATCAGCTCGCAGTTTTCTCCTATCGGACCCCTTGATGGCAGTGTTGGATTTCACCCTGAACGCCTTGGCAAACATGATCAGCCGGGGGGAGAGGGCTGCAGGTCCCTCACGTCTGATGGCAGAGAGAAACCCTGCCGGGGCTAGGAAGCTGCATCCATGAGCTAAACCAGAGAGTCGCAAAACTCCTTCTTCATTGCATGGAGGCAGCCATGCTGGGGTCCCACGGCAAAAAAAAA
>TRINITY_DN2359_c0_g4_i3 len=815 path=[0:0-526 3:527-814]
CCGATCTAATGTCATTTCCTTTTTATTTTTCTTTAAATAAAATCATTTTTACAACTAAGGCAATTTGGACTCTGACTCTTTATAAATAAGGGGGTCTGGTTCTGCGCAGACATTTGGAGTTTTGAGGGCTTTTTTCTTTTTCCCTTTATTTCTCCTTTTTACTTCTTTCGGCCAAGTTTTGGAGCCTTTTCCAGTCCCTGGATATATTTCCGAGGTATCCGGTATTCTTCCAGTAGCAGCTTGGCAAGATGGTTGATTTGGTTCCCCTGGATCTGAACTTGGACTCTGTCCTTCGCTCCCGGGAGTGTGCCAAGAGTGGCACTAGCCTGGACTCTCTGCTGGAGAATGTTAGCAACAGCCTGGGGATCCAGACCGTACACTTCCAGATTCTTTATGATGGTCACCTTTTTGTTCGATGATCTCTGCGCTATGGTTATATCAATGGGGTCAATGTTTCCTTTCCTCGTGATGGGTTCATGTCCAAAAAACGTCAGCTGGTGGGAGGGCTGCAGTCGCTCCAGACACCTAGGAAAGAGTCAATCGTTGGGTTTAGTTGCAACGTGAGGGATGGTCCCTCTCCTCATTTCCATTTCTGTCATCCCTGAAGGATGTTGGTACTAAGAACACAGGAGCAGCTTTGGTTGCTTCAGAGAAGTGCCACAAGAGGTCACCACGGAGTGATCCATTCCCTGCTATTCACTTCCAACCCACAACAGTCAGAGGTCTCATCTCCTGCCCAGTAGTTGTTTGTTTATTTTATTTTATTTTATTTATTTTATCAAATTTCTACCCCACCCCTCCTAAACCAGCTCGGG
>TRINITY_DN2359_c0_g4_i1 len=800 path=[0:0-526 2:527-799]
CCGATCTAATGTCATTTCCTTTTTATTTTTCTTTAAATAAAATCATTTTTACAACTAAGGCAATTTGGACTCTGACTCTTTATAAATAAGGGGGTCTGGTTCTGCGCAGACATTTGGAGTTTTGAGGGCTTTTTTCTTTTTCCCTTTATTTCTCCTTTTTACTTCTTTCGGCCAAGTTTTGGAGCCTTTTCCAGTCCCTGGATATATTTCCGAGGTATCCGGTATTCTTCCAGTAGCAGCTTGGCAAGATGGTTGATTTGGTTCCCCTGGATCTGAACTTGGACTCTGTCCTTCGCTCCCGGGAGTGTGCCAAGAGTGGCACTAGCCTGGACTCTCTGCTGGAGAATGTTAGCAACAGCCTGGGGATCCAGACCGTACACTTCCAGATTCTTTATGATGGTCACCTTTTTGTTCGATGATCTCTGCGCTATGGTTATATCAATGGGGTCAATGTTTCCTTTCCTCGTGATGGGTTCATGTCCAAAAAACGTCAGCTGGTGGGAGGGCTGCAGTCGCTCCAGACACCTTGGGAATTCTCTTTCTATGTCCCTCGAGGGAGGTCATTCGGACGGAGGGAGCGATCTCCATCTGGCCACTAGGAGGCAGCAAAGCACTTTGCTGGGCACGCGTGGGGAGAGCGCTCCCCCGCCTTCCCAGGAGTAAACAGCCGAGGAACGAACATCTCAACTGTAAAACTGAACACAACATTAACAGGGTCCCCCCCTTTAGGGGAGAACAACAAACTGAAAGAAACTGCATAGCGCCCAGGGATAACCGGGGTGGGCCGAATGACCTCCCTC
>TRINITY_DN2359_c0_g5_i1 len=903 path=[0:0-902]
CGTCAAACAGTTTCTCAGGGCTGTCCGCCACCTCGCCCCTCCAGTAGTCCATCAGTTCCCTAGTTGGAACCTCAGTCTAGTTCTTAAAGCCCTCACGGGGCCCCCCTTCGAACCTCTACACCAGGTCTCGTTATATTTCCTGTCCATTAAAATGGCCTTCCTTATTGCCGTCACATCGGCACGTAGGGTTTCTGAAATCGGGGCCCTTTCCATTGACCCAGCCTTTTGCGTTTTCAGGAAGGAGTCAGTCCTCCTTAGGCTAGACCCAACCTTCCTACCTAAATCCTCCTCTCTTTTTCACCTGGCCCAGGAGGTGGTTCTCCCCTTCTTCTGCCCCAAGCCCCAGCACGCCCTGGAGCGTCTGTGGCATACATTGGATGTTCGACGCGCTCTTAAAATTTACCTTGAGCGCACCTGACCCTTCAGGAAATCATCTTCCCTCCTGGTCAGCTATCATCCCCACTCTAGGGGTAAGAAAGCCTCTAAGGCGGTGATAGCAAAGTGGATTTCGGCCTGTGTAGCCGATGCCTACAGGGCCCTGGATCTCGTTCCCCCAGCAAGGACCTTGGCTCACTCTACCCAAGCGGCCTCCACTAATTGGGCCTTTCAAGCCAGAGCCCCGATCTCGGAAATTTGCAGGGCGGCCACGTGGAAGAGCATTCACTCCTTCACCAGGCATTATAAAATTGACACCTTTGAATCGGCTGAAGCCGCCTTTGGGAGGCGTGTGCTGCAAGGGGTCCTAAACCCCCAGTAAGCGCCCAGGTTCCCTCCCTAGAACATTCCTTACTGCTTTGGTACCTCCCTCCGTCCGAATGACTGGACGAGAGGGCATAGAAAGTAGAATTGGGTCCCTTACCTTGGGAATTCTCTTTCTATGTCCCTCGAGGGAGGTCATTCGGA
>TRINITY_DN2359_c0_g6_i1 len=2563 path=[0:0-2562]
GGAAATTACCCAGCAGCTGTATATTAAATACGTTTGCATAATTGTTTGTGCACTATGAATATTGTAGAAAACAAGCTTGAGGAGAGCAATTTGAAACTCTCTGCTGCATAGCGTATTGGGCACTTTGGCTGAAACTCCATGGCTAATGTACCTGGTATGTTACTACTAAAGTCTTGATATTCCAGTGTAATTCTGGCACTTGGAAGAACGCCACTGTCCTCTTTACACAAAGCTGCTGTGGCATTGCTTGGTGAAAGGGTTGGCAAGGTGTTTGAACACAGCACAACCAAACCTTTAATAACTCTGTAGTAGTAGAGTTGGGATTACTCGGAGGCTATGGCAGTTGGATTGAAGTACCTATTCAGTTTGGGGTTTTCTGTATTTGCAGAAAGTTGACCTCGTGTTTAGAATTAGCCATTATTTATCTCCACGCATAGTTTTCATATTGAAAACATGTCAGTAAAATGTAGTTTTTCAACAAAAAAAATCAAGTAGTTATGGACAAATGAAGATCCAGTGGAAAATTAATTGAATCTTATTGCTAATTAATCTTAGTCATCTCATTTCTGAGAAATTTTAATGACTTGGTTAAAATATTCCTAAAGTGCTTTTGAGATTTGCTGGTGGCTACAGTGTCAGCCCTAGATACATTAGTGTCTTAGGCTGCTTTCCCACGTTACCTGACCCGGCAAACCCTGGCGCGGAGTTTTCTGGCTGGGAATCTTACGTTTATCTCTGGGCACGGGGGACACAGCATTTTCTCTTATACATGACGGGTGGATTTTGAGCCCTGTCATTTGTAGATGACTTTTTTACTCGTGCCCACGTTCGGAGATAAACGTAGGATTCCCAGCCAGAGGATTCCGTACTGGAAGTTTCCCCGGGCCAGGTAACATGGGGCAAGCAGCCTTAGGTTTGGCTGCTCCTCTTAGATAAGCTGGCTGCAGTGGTGTAATCAATTCCAGAGGGCATTACCCTCTGCATGTTTTCTGTTTCCTCTTTGTGGTTTCTTTTGTGCTCCTGCTTTGGTCAAGCTTCATGCATCTGCTGATGGCAGTTTCTCATGAATAAATATTTCTACAGTGGCAGGAGAACCCTACAGAGTTTGTAGCTCTGTACTTCATGACTGCGGCAAGCTGGAGATGGAAGGTTCAGTTTTCTTCATTAGCCTCCTAGCTTTTAGGGAGTTGGCTAATAGATTACTGTGTCTTGCTTTGCAACTAGTTAAAGCTTTTGTTTTATCCTGGCTCTCTTGTTCTAAGGCTGTTTTACAATTCTTGTAATATTGCTCTAGCACATGCCCAGCTCCACCTGTTTGCAATGGTGGGAGAGGGAGGAGCAGACAACCTGTCTGCTTGGAACTGTTCTAGAACTATCCTGGCGCTGGAAAATAGGTGGGAGAATTCAGAATGTCCCCATTTATAGATGTAGCCCTGCTCCTAGAACTAGCCCCACGTGTCTGCACAGCACAAAACTGCTTAGGAATGAATGAAACTAAAAAATGAATTCAAAAAAATGAAGTAAAATCTTATGAAATGTTTATTAGTGAGACTTGGTACTGTGGTCTAAACAGTGAATCTGTGTGAGCTTTAACGGTTCTCGTTTCTAAACTGTTTTGTTAACTTGTAGTTTTCATTCATTCACCTGCTTGCAGTCTGGAGGGGCAGATTGAACAAGAGACAAGTATTTAACAGGTGTGTCCCAGATGACAACTACAATCACTGCTGCTCAGCCAGGACGGATGGCAGGAACATCAATTGGCCCTTCAAAAAATTGCTCAACTCAAATTTATATAAATGTAGTGCAATGATGTTGACTTGCATCTTCTAGGTATTTTTGTAGCTCTTGATCCCTGTTCTTCTATGCCCTCTCGTCCGGTGATTCGGACAGTGGGAGCGATCTCCCCGACGACCACAAGGAGGCAGCACAACTTTGCTGGGGGTCATTTTGGGAAGAGGCAATAAAGGCATGCATGTTGGGTTTGAGGCAGGAAGATCGGGGGACCTGGGGCAGAAGAAAAGCTTGATCCTGTGGTGGTTCCAGGACTTATTTGTGATCTGCTTCTGAATGCGTTAACTGCTGTAACGCTGCATCAGACACTACAGGTTTTCCATATGTTCATTTTATCCAGCTATGCTTTCTACTTAAGAGTTGGTGAAACTTTGCAGTTTGTGCTTTTGTTAATGTTCAAGAATTTCGATTTCTCTCTACTGCTGGCTGAAAAAATGGGCTGGTTATTCACCCCCTCAAAACTGAAGTGCAATCTTGAAAACTTTTAGCAGCTCTGCTACTACATTTTGATGTGCCCCCCCCAATCCCGCTCTCGCTTAACAATTCTAACGCCTAAACTCTTAAATGTCCCCCTTTTCTCATGTCCTTCCTCAGCCTCCCAACTGATCACAGTAAAGGGTCACTTGTAAAGGGCAAAAATGTAAAGCAAGTGCTAAAAAGCTACATCTAAATAAACAAATCACAGGGAAGTTTGGAATCTGGTTTATATGCTCCAGTTATGTTTAACAAATGCCTGATGCGTTGATAGTAAATTAAAAACAATGAATGACAT
>TRINITY_DN2359_c0_g7_i1 len=646 path=[0:0-645]
ATGTCATTCATTGTTTTTAATTTACTATCAACGCATCAGGCATTTGTTAAACATAACTGGAGCATATAAACCAGATTCCAAACTTCCCTGTGATTTGTTTATTTAGATGTAGCTTTTTAGCACTTGCTTTACATTTTTGCCCTTTACAAGTGACCCTTTACTGTGATCAGTTGGGAGGCTGAGGAAGGACATGAGAAAAGGGGGACATTTAAGAGTTTAGGCGTTAGAATTGTTAAGCGAGAGCGGGATTGGGGGGGGCACATCAAAATGTAGTAGCAGAGCTGCTAAAAGTTTTCAAGATTGCACTTCAGTTTTGAGGGGGTGAATAACCAGCCCATTTTTTCAGCCAGCAGTAGAGAGAAATCGAAATTCTTGAACATTAACAAAAGCACAAACTGCAAAGTTTCACCAACTCTTAAGTAGAAAGCATAGCTGGATAAAATGAACATATGGAAAACCTGTAGTGTCTGATGCAGCGTTACAGCAGTTAACGCATTCAGAAGCAGATCACAAATAAGTCCTGGAACCACCACAGGATCAAGCTTTTCTTCTGCCCCAGGTCCCCCGATCTTCCTGCCTCAAACCCAACATGCATGCCTTTATTGCCTCTTCCCAAAATGACCCCCAGCAAAGTTGTGCTGCCTCC
>TRINITY_DN2359_c0_g8_i1 len=1133 path=[0:0-1132]
GAGGGAGGTCATTCGGCCCACCCCGGTTATCCCTGGGCGCTATGCAGTTTCTTTCAGTTTGTTGTTCTCCCCTAAAGGGGGGGACCCTGTTAATGTTGTGTTCAGTTTTACAGTTGAGATGTTCGTTCCTCGGCTGTTTACTCCTGGGAAGGCGGGGGAGCGCTCTCCCCACGCGTGCCCAGCAAAGTGCTTTGCTGCCTCCTAGTGGCCAGATGGAGATCGCTCCCTCCGTCCGAATGACCTCCCTCGAGGGACATAGAAAGAGAATTCCCAAGGTAAGGGACCCAATTCTACTTTCTATGCCCTCTCGTCCAGTCATTCGGACGGAGGGAGGTACCAAAGCAGTAAGGAATGTTCTAGGGAGGGAACCTGGGCGCTTACTGGGGGTTTAGGACCCCTTGCAGCACACGCCTCCCAAAGGCGGCTTCAGCCGATTCAAAGGTGTCAATTTTATAATGCCTGGTGAAGGAGTGAATGCTCTTCCACGTGGCCGCCCTGCAAATTTCCGAGATCGGGGCTCTGGCTTGAAAGGCCCAATTAGTGGAGGCCGCTTGGGTAGAGTGAGCCAAGGTCCTTGCTGGGGGAACGAGATCCAGGGCCCTGTAGGCATCGGCTACACAGGCCGAAATCCACTTTGCTATCACCGCCTTAGAGGCTTTCTTACCCCTAGAGTGGGGATGATAGCTGACCAGGAGGGAAGATGATTTCCTGAAGGGTCAGGTGCGCTCAAGGTAAATTTTAAGAGCGCGTCGAACATCCAATGTATGCCACAGACGCTCCAGGGCGTGCTGGGGCTTGGGGCAGAAGAAGGGGAGAACCACCTCCTGGGCCAGGTGAAAAAGAGAGGAGGATTTAGGTAGGAAGGTTGGGTCTAGCCTAAGGAGGACTGACTCCTTCCTGAAAACGCAAAAGGCTGGGTCAATGGAAAGGGCCCCGATTTCAGAAACCCTACGTGCCGATGTGACGGCAATAAGGAAGGCCATTTTAATGGACAGGAAATATAACGAGACCTGGTGTAGAGGTTCGAAGGGGGGCCCCGTGAGGGCTTTAAGAACTAGACTGAGGTTCCAACTAGGGAACTGATGGACTACTGGAGGGGCGAGGTGGCGGACAGCCCTGAGAAACTGTTTGAC
>TRINITY_DN2359_c17_g1_i1 len=1795 path=[0:0-604 2:605-1794]
AGCCCCAAGAAGTCCTTGGGAGTGTAGGTGCCGTGGGCTTGTAGTGGGGAGGTTAAACTCTGAGGCGGCTGGGAAAATGCAGCGCTGCAGCCGGGTCTATTGCGCGCTCTCTCAGAGGAGCCATTTTATTCGAATCCATCATGGCCTACAGGGGCTTTCTGGAATGCCAGTGAGGACCTATTCTGACCATGCTGATGCTGATGTCACAGTTGTTGGTTCTGGCCCTGGAGGATATGTTGCTGCTATCAAAGCAGCCCAACTTGGCTTTAAGACTGTCTGTGTGGAGAAAAATGAAACCTTGGGTGGAACTTGTTTGAATGTCGGATGTATTCCTTCCAAGGCTTTACTAAACAACTCGCATCTGTATCATTTGGCCCATGGAAAGGATTTTGCTAGTAGAGGAATTGAAATTACAGGAATCCAGTTGAATTTAGAGAAGATGATGGAGCAGAAAAGTGGTGCAGTGAAGTCCTTAACAGGTGGAATAGCCCATTTATTTAAACAAAACAAGGTTGTACATGTGTCTGGGTTTGGAAAAATAACTGGCAAAAACCAAGTCACAGCAACCAAAGAGGATGGTAGCACTGAAGTTATCAATACAAAGAATATTCTTATAGCTACAGGCTCGGAGGTTGCTCCTTTTCCTGGAATCACGATTGATGAGGACACAATTGTATCGTCCACTGGGGCACTGTCTTTGAAACAAGTCCCTGAAAAGATGGTTGTCATTGGTGCAGGAGTCATCGGCGTGGAACTGGGTTCAGTCTGGCAGCGTCTTGGTGCAGATGTGACAGCCGTTGAGTTCTTGGGCCACGTTGGTGGAATGGGTATTGATATGGAGATCTCTAAAAACTTCCAGCGGATCCTTCAGAAGCAAGGCCTTAAGTTTAAACTGAACACCAAAGTCACTGGGGCTACCAAGAAGCCAGATGGGAAGATAGATGTTTCTATTGAGGCTGCAGCTGGTGGCAAGGCAGAAGTGATCAGCTGTGATGTATTACTGGTTTGTATTGGCCGGCGCCCTTTCACTCAGAACCTAGGTCTGGAGGATCTTGGAATTGAACTAGATAGCAAGGGTAGAGTCCCAGTCAACAACAGATTCCAGACCAAAATACCAAACATCTACGCTATTGGTGATGTGGTTGCTGGACCAATGCTAGCTCACAAAGCTGAAGATGAAGGCATTCTTTGTGCTGAGGGAATAGCTGGAGGTGCAGTTCACATTGACTACAACTGTGTGCCTTCAGTCATTTACACACACCCTGAAGTTGCTTGGATTGGCAAAACAGAAGAACAGTTGAAAGAGGAGGGGATAGAGTACAAAATTGGGAAGTTTCCATTTGCTGCTAACAGCAGAGCTAAGACTAATGCAGACACGGATGGTTTGGTGAAGATACTCGGTCAAAAATCGACAGACAGGATGCTGGGCGCTCACATCTTAGGCGCAGGTGCTGGTGAGATGGTTAATGAAGCTGCTCTTGCTATGGAGTATGGGGCATCATGTGAAGATGTAGCCAGAGTTTGCCATGCACATCCGACTGTATCAGAAGCCTTCAGGGAAGCCAACCTAGCAGCAGCTTTTGGCAAAGCTATCAACTTCTAAAATGAAAATACATCACTTGTACATAGACAATATTTTTTTCTTCTGAAAATGGACTATAGGCTTTTGTGGAAGACTGGGTCTTTGCATATTCCTGGAACTGAATTAAGTAAAAATTTTAAACATCAAGTATTTAAACAAGGTTGTTTGGAAATTACCCAGCAGCTGTATATATATGCTCCAGTTATGTTTAAC
>TRINITY_DN2359_c17_g1_i6 len=1894 path=[0:0-604 1:605-703 2:704-1893]
AGCCCCAAGAAGTCCTTGGGAGTGTAGGTGCCGTGGGCTTGTAGTGGGGAGGTTAAACTCTGAGGCGGCTGGGAAAATGCAGCGCTGCAGCCGGGTCTATTGCGCGCTCTCTCAGAGGAGCCATTTTATTCGAATCCATCATGGCCTACAGGGGCTTTCTGGAATGCCAGTGAGGACCTATTCTGACCATGCTGATGCTGATGTCACAGTTGTTGGTTCTGGCCCTGGAGGATATGTTGCTGCTATCAAAGCAGCCCAACTTGGCTTTAAGACTGTCTGTGTGGAGAAAAATGAAACCTTGGGTGGAACTTGTTTGAATGTCGGATGTATTCCTTCCAAGGCTTTACTAAACAACTCGCATCTGTATCATTTGGCCCATGGAAAGGATTTTGCTAGTAGAGGAATTGAAATTACAGGAATCCAGTTGAATTTAGAGAAGATGATGGAGCAGAAAAGTGGTGCAGTGAAGTCCTTAACAGGTGGAATAGCCCATTTATTTAAACAAAACAAGGTTGTACATGTGTCTGGGTTTGGAAAAATAACTGGCAAAAACCAAGTCACAGCAACCAAAGAGGATGGTAGCACTGAAGTTATCAATACAAAGAATATTCTTATAGCTACAGGCTCGGAGGTTGCTCCTTTTCCTGGAATCACGATTGATGAGGACACAATTGTATCGTCCACTGAAGTTATCAATACAAAGAATATTCTTATAGCTACAGGCTCGGAGGTTGCTCCTTTTCCTGGAATCACGATTGATGAGGACACAATTGTATCGTCCACTGGGGCACTGTCTTTGAAACAAGTCCCTGAAAAGATGGTTGTCATTGGTGCAGGAGTCATCGGCGTGGAACTGGGTTCAGTCTGGCAGCGTCTTGGTGCAGATGTGACAGCCGTTGAGTTCTTGGGCCACGTTGGTGGAATGGGTATTGATATGGAGATCTCTAAAAACTTCCAGCGGATCCTTCAGAAGCAAGGCCTTAAGTTTAAACTGAACACCAAAGTCACTGGGGCTACCAAGAAGCCAGATGGGAAGATAGATGTTTCTATTGAGGCTGCAGCTGGTGGCAAGGCAGAAGTGATCAGCTGTGATGTATTACTGGTTTGTATTGGCCGGCGCCCTTTCACTCAGAACCTAGGTCTGGAGGATCTTGGAATTGAACTAGATAGCAAGGGTAGAGTCCCAGTCAACAACAGATTCCAGACCAAAATACCAAACATCTACGCTATTGGTGATGTGGTTGCTGGACCAATGCTAGCTCACAAAGCTGAAGATGAAGGCATTCTTTGTGCTGAGGGAATAGCTGGAGGTGCAGTTCACATTGACTACAACTGTGTGCCTTCAGTCATTTACACACACCCTGAAGTTGCTTGGATTGGCAAAACAGAAGAACAGTTGAAAGAGGAGGGGATAGAGTACAAAATTGGGAAGTTTCCATTTGCTGCTAACAGCAGAGCTAAGACTAATGCAGACACGGATGGTTTGGTGAAGATACTCGGTCAAAAATCGACAGACAGGATGCTGGGCGCTCACATCTTAGGCGCAGGTGCTGGTGAGATGGTTAATGAAGCTGCTCTTGCTATGGAGTATGGGGCATCATGTGAAGATGTAGCCAGAGTTTGCCATGCACATCCGACTGTATCAGAAGCCTTCAGGGAAGCCAACCTAGCAGCAGCTTTTGGCAAAGCTATCAACTTCTAAAATGAAAATACATCACTTGTACATAGACAATATTTTTTTCTTCTGAAAATGGACTATAGGCTTTTGTGGAAGACTGGGTCTTTGCATATTCCTGGAACTGAATTAAGTAAAAATTTTAAACATCAAGTATTTAAACAAGGTTGTTTGGAAATTACCCAGCAGCTGTATATATATGCTCCAGTTATGTTTAAC
>TRINITY_DN2334_c1_g1_i3 len=1503 path=[0:0-923 1:924-924 4:925-1502]
TACTCTCTTTCCCTACACGCCGCTCTTCCGATCTTTTTTTTTTTTCAAAGTTTAGGTTTTTTTAAAAAAGACAAAGCAAATGCTTCCAATGGCTTCGCACCCAGAAGCCCGCCACAGGATTTATTTACAAATCAATCCCAGTCGGCAGGAGTAAAACGATCCAGGCAAGCCAGGCCCAGGTGCGCGTGCTTGCAGCCAAGAGGGAAGATGGCTGACACAGGCCAATCAGAGTCAGAGCGATACACTGGGCAGGACTGAGCTTTGGGGTTGGAAGCCTCCCAGGCACGTAAGCAGCCCAAGGTGTGAGGGGCATCTCCTTATCCCAGAACAGCTGTAACAGCATGGGGGCCAGGGGTCAGAGCTGCCCTGACACCACTCCTCTCTCTCCGTTGTTTCATGGCTGCTGGCACGGGCCAGGGAAAAGCCCCTTGCTTTCAACACAGGCTTTGTTGTACTAAATGCAATTTATTCTGTTACCTACAGCACAACCCCAGCTCCGAGAGGTCCCTCTCCTTGTGGGGTGGGCACGCAGAACAGCGCTGCAGTCTGGGAGCAGAGCAAGCCCCCCTACGGCCAGCCAGAGCAGAGTCACAGGGGAGAGTGGCCTGGGGGAATGGCAAGCTCTTGGCTGGTCCTGGATGTCCGAAAGCACCCTTAGTGCAGCACACAGCAGCTGAGCCAGCCCTAGGAGAGAGAAGCGCACTTGGTCAGAAGTCCCGCTCTGCTCTGCTCTGCCGGCTTGTCCCTAGGGCAGGACCATGATCTTCTTCTCTAGGGTTTGTGGCGGGAACAGGAACCTCCTCATGATGTCATCCAGCTCCTCCAATGCCAGCTGGGCATGAAGCACCGTGACTTCGTCTCTCTCCGAGTGTACGACAGACCTCAGCAGGCGGTAGAGATCCCGCAGCACGTCCCGCAGAACCTGAAGAGGCCTCCACACATCTCCGCAGCTCTAGTCTGACAGGAACGAGGGCATGTGCGAACGCACTAGTCCGCTTGGGCGCCGCGAGAACTGCTGTCTTTGGGGCGAGGGTTCCCGTCCTGCGAGCGCTGTGACTGTTCTGACGGAGGCTTCCCTGCCTGCCCGGTAATGTGGGAAAGCAGCCAGAGAGAGCCAGGCAAGGTAGATTTCTAGCTGGGCAGGAGACACCAGTGCTTCCCCTGCCCCGTAGAGCAGCCATTGCTCCGATAAAGGGAAGTAATATGGAATTGGAGAAAAAGAAGACGCGCAATCTGAGAAACCCAATCCCAGCACAGAGGCGCTGGGAGATCTCGGCTTCCCCAGGGATTCTAGGAACCCACCCCTTGTTTACATTGGCAAGAACAGCTAAGTGCTTCCTTTGCATTGGATTTCCTTACAGAGGAGTCGTTCCGCAAGGAGCTTAGAATTCGTGCCTGCCCTCCCAAAGCCAGCGCAGACGCTTTACCTGGTCTCACTTGGACACATTTCCTGGCAGTGCTTGGCCCCTTGCTTCAAAGGGCCCCCTTGAGTGCAGGAGCCAG
>TRINITY_DN2334_c1_g1_i2 len=2897 path=[0:0-923 2:924-2896]
TACTCTCTTTCCCTACACGCCGCTCTTCCGATCTTTTTTTTTTTTCAAAGTTTAGGTTTTTTTAAAAAAGACAAAGCAAATGCTTCCAATGGCTTCGCACCCAGAAGCCCGCCACAGGATTTATTTACAAATCAATCCCAGTCGGCAGGAGTAAAACGATCCAGGCAAGCCAGGCCCAGGTGCGCGTGCTTGCAGCCAAGAGGGAAGATGGCTGACACAGGCCAATCAGAGTCAGAGCGATACACTGGGCAGGACTGAGCTTTGGGGTTGGAAGCCTCCCAGGCACGTAAGCAGCCCAAGGTGTGAGGGGCATCTCCTTATCCCAGAACAGCTGTAACAGCATGGGGGCCAGGGGTCAGAGCTGCCCTGACACCACTCCTCTCTCTCCGTTGTTTCATGGCTGCTGGCACGGGCCAGGGAAAAGCCCCTTGCTTTCAACACAGGCTTTGTTGTACTAAATGCAATTTATTCTGTTACCTACAGCACAACCCCAGCTCCGAGAGGTCCCTCTCCTTGTGGGGTGGGCACGCAGAACAGCGCTGCAGTCTGGGAGCAGAGCAAGCCCCCCTACGGCCAGCCAGAGCAGAGTCACAGGGGAGAGTGGCCTGGGGGAATGGCAAGCTCTTGGCTGGTCCTGGATGTCCGAAAGCACCCTTAGTGCAGCACACAGCAGCTGAGCCAGCCCTAGGAGAGAGAAGCGCACTTGGTCAGAAGTCCCGCTCTGCTCTGCTCTGCCGGCTTGTCCCTAGGGCAGGACCATGATCTTCTTCTCTAGGGTTTGTGGCGGGAACAGGAACCTCCTCATGATGTCATCCAGCTCCTCCAATGCCAGCTGGGCATGAAGCACCGTGACTTCGTCTCTCTCCGAGTGTACGACAGACCTCAGCAGGCGGTAGAGATCCCGCAGCACGTCCCGCAGAACCTCAGTAGCTCTCTTGCTGAGCCCCCGGAGTAGCACCACCACCACATGGACAGCTGCTCGCCGCACTTCGACTTCCCGGTCCGTCTTAGCTAGCGCTGTCAAACAGGCGGTCACCTCATGGACCACTGAACCCAGCTGAAAGTGAAGTCTCTGGCACAGCTCCCCTAGATTGGACAGACTGCTGGCCCTCAGGCTGCTGTCGGGGTCTCTTGCTCCTCTCAGGAAGGCGTGAATCAGAGGGTCTCTATAACAAGAAACCATGTCCCCCAGTGCCCTGGTCACTCGCATCAGCGTCTCCCCTACTTTCATCCTGCTCTCGGTGGTAGTCTGGTTTCCTTTGCTCCCGTACTGGGCCAGCAGGCGGGGCAGGATTTGCTCTGGATACACATCTGACAGAAGGGCAACACCTTGGATAGCAGAAAGATAGACAAAGGCATCTTTGTGTTCCATATTTTCCAAGAAAACCTCAAGCAGCTTCTCCAGAATCTTCAGCGTCTCTGGGTTCCTTTGTTGGATCAAGCTGGAAAGGCTCCGCAAGGCAGCTGCCCGGGCTGGGATGTCAGGGTCATAGGCCGACAGGAGCAGCTCCTGAAGTGGCGGTGGAGTCCGAGGGCCAGCACTCTGGTCTGCAGCAGGATTCCCAGCTCGGTGCTCCCCCTTCTCTTTGGGGATGGGGTCAGGGGCTGTGCTGCTCTCTACACGGTTGGGGTGCATGCTGCTCCAAGGCTGCCCCATGCTAGACTCAGCTGCAGGTTGTGTGTGGGTCTGTCCTCCGACCTTCCCTGAACTGGGTTCTCCCTTGCCCAGGGTGTTCTGGGCAGCGGTGCTGACTGTCTGCGGGGAGAAGGCTCCGTGAGTGCAGATGGTGATGCGCAGGTCGGCGGCGAGCTCCTGGATAACAGGCTCGGGGTGAACCCGGGACAGCTCCTCCAGCAGCGGCACCAGCGGCTTCAGGACAGCAAAGTCAGCTGATTCCATCTGTGCAACGTCCGTGAACACAGTGTCCGAGAGGCTTTCGCACAGCATGGCCACTAGCTGCAGGACACGCAGCTGCTGCTCCTGCCCAACAAGACGCTGGCTGTGGGACTGCTCCAGTGCTAGAAGACTCTGGCAGGGGAGGGGCGCCGAGTCCAAGCCAGCCTCATGCGGCACCGCTACCTGCATCAGCTCCTTTAAGCAATGAATGAAGAAGTCTCCAGCCAAACCACTCGTCTGGCAGCAAGACACCAGCTCCACCAACTGCTCCATCTGCCATTGCTCTGAGGAAACCTTCTGGTAGAGAGCCTCCTCCTCATCGCTGGCGGTCTCTTTGACAGTGATCACAGCGCCGCCTTCACTGGCCACCTGAAACTGGCAAAATGGATGTAGGAAGTGCATGGTTCTATCCAGCCCTGCAAATCCTTCCAGAGTGGCGAGCGCCACCTCTCTCCCAGACTTCTCCAAGAACCACAGCAAGATCTCCTGGCACGGCGAGCGTAAATGAGAGACATTCTGCTTGGTGAAACAAGAGAGAGAGAAAACCATGCCCAGAGCTGGCTGCAAGGATTCCAGCAACGTCTGAGAGGGCTCGTTCCCAACCACATACACCTTAAAGACATCTTCCACACAGCTGCTCAGCTCAGCCTCTTTCACCAGCACGGTCCCCGCCGGCAGATCTTCCAGTGACATCTCTGCTGTATCCAAGCACTGGAGAAGTGGCTCCAGCATGGGACGGAGCAGATATTTCACTGCCAATGGAGGGTGCTCGCGTGCCATGGTGAGCAGGGTAGTGGTGGCAACTCTCTGAAACTGGCGCGCCGTGAGCTTCTCCTGAATGTGCAGCAAGCCTAGAACCTGGGGGCACACTTGCTGGCAGTAATCCTCCAGGGACAGAGACTGCTGAGGACAGAAGGCCAAGATCCTAGCAACCATGTCACACTTCCTCCAGTCTGCTGCTGCTGCTTCCGCACCACTGCCCCCCGCTGCCCCAGCTCCT
>TRINITY_DN2334_c1_g1_i1 len=1314 path=[0:0-923 1:924-924 3:925-1313]
TACTCTCTTTCCCTACACGCCGCTCTTCCGATCTTTTTTTTTTTTCAAAGTTTAGGTTTTTTTAAAAAAGACAAAGCAAATGCTTCCAATGGCTTCGCACCCAGAAGCCCGCCACAGGATTTATTTACAAATCAATCCCAGTCGGCAGGAGTAAAACGATCCAGGCAAGCCAGGCCCAGGTGCGCGTGCTTGCAGCCAAGAGGGAAGATGGCTGACACAGGCCAATCAGAGTCAGAGCGATACACTGGGCAGGACTGAGCTTTGGGGTTGGAAGCCTCCCAGGCACGTAAGCAGCCCAAGGTGTGAGGGGCATCTCCTTATCCCAGAACAGCTGTAACAGCATGGGGGCCAGGGGTCAGAGCTGCCCTGACACCACTCCTCTCTCTCCGTTGTTTCATGGCTGCTGGCACGGGCCAGGGAAAAGCCCCTTGCTTTCAACACAGGCTTTGTTGTACTAAATGCAATTTATTCTGTTACCTACAGCACAACCCCAGCTCCGAGAGGTCCCTCTCCTTGTGGGGTGGGCACGCAGAACAGCGCTGCAGTCTGGGAGCAGAGCAAGCCCCCCTACGGCCAGCCAGAGCAGAGTCACAGGGGAGAGTGGCCTGGGGGAATGGCAAGCTCTTGGCTGGTCCTGGATGTCCGAAAGCACCCTTAGTGCAGCACACAGCAGCTGAGCCAGCCCTAGGAGAGAGAAGCGCACTTGGTCAGAAGTCCCGCTCTGCTCTGCTCTGCCGGCTTGTCCCTAGGGCAGGACCATGATCTTCTTCTCTAGGGTTTGTGGCGGGAACAGGAACCTCCTCATGATGTCATCCAGCTCCTCCAATGCCAGCTGGGCATGAAGCACCGTGACTTCGTCTCTCTCCGAGTGTACGACAGACCTCAGCAGGCGGTAGAGATCCCGCAGCACGTCCCGCAGAACCTGGGCAGGCAGGGGCAGAGAAACACATTAGGAAGAACAGTCAGGTCTCCAGCCACCCCTCCAGCCACATAGAGAGACCTCAGTACTGTCCCCAGACTGGAGCCTCCTGGGCTGTGGACACGACTGGTCTAGAAATGACTATCAGTCACGTTTGGCCCAAAGAGGAGGCCTCAGACTGCATGGGGCTGGGACTGACTCGTGAGGAGGACTTCAATGGGACTCCAGGGTCGATGGATCTGGCACAAGAGCCCAGCAAAAAAAAGGCTGAAGGATTACTTGGTTGTTCCCCAACATTAACTTTGAGGTGCAATAACCAGGGACAGAATCACCAAAATCCACATCACTTTCCATAACTATAATAGCACCCCTACACATCCCATCCCCTACATGAG
>TRINITY_DN2394_c0_g1_i3 len=713 path=[0:0-129 2:130-205 3:206-259 4:260-712]
CCAAATGCGGCTGGGGGACCCTCGCCGAACCTTGGGGAGTTTGCGCTCCCGTCTCCAAATGCGGCTGGGGGACCCTCGCCGAACCTTGGGGAGTTTGCGCTCCCGTCTCCAAATGCGGCTGGGGGACCCTCTCCGAAGCTTGCGCTCCCGTCTCCAAATGCGCCTGGGGGACCCTCTCCGAAGCTTGGGGAGTTTGCGCTCCCGTCTCCAAATGCGGCTGGGGGACCCTCGCCGAACCTTGGGGAGTTTGCGCTCCCGTCTCCAAATGCGGCTGGGGGACCCTCTCCAAAGCTTGGGGAGTCTGCGCTCCCGTCTCCAAATGCGGCTGGGGGACCCTCTCCAAAGCTTGGGGAGTCTGCGCTCCCGTCTCCAGCTGGCCCGGGAAGATCTCCCCGGTTGCCGCCGCTTCCTCCTCCTCTTCCTCCAGCTTGGCGGAGAGATAGAGCTCCCGGGCGCTGCGCATGACCAGCGAGAGCTGCAGGCTCCGGTGAAGGCGCAGGCCCCCGCGCTGCATGCGCGAGTGGTATAACTTCCACACCGACATGGTCATGATCCGCTGCGCTTCTTTCTGCACCTCCATGGCGGGGGGTTCTGCACGGGATCGTTGCACGTGTATCTTGCACGGATCGAGGGAGGAATTCTCACCTCCCCCCTTTTGTTGCAAACGTGGCGCCACCGAGCAGCTCCTCCTCGAATCGTGCGCCCCGTCTGAG
>TRINITY_DN2394_c0_g1_i2 len=2778 path=[1:0-2194 2:2195-2270 3:2271-2324 4:2325-2777]
CGACCACCGAGATCTACACTCTTTCCCTACACGACGCTCTTCCGATCTGCAGTTTCACAAATGGTCTTTATTTTGTTAAACAAAAAAAATAACACAAGAGATTTCGGGGAGGGGGGGGGGGAATGAACCAGTACAGGCAGCCTGTGCTCCCCCCCCCTCCCATTCCCCCCAAGAGAAAAAAAATAAAATTGTAACTCGATATAAATTACAGGCATCCAGGACTCACAACAGTTACAAAAAAACTGGACCGTGGGGGGCTTCTAAATTCCATTTTGCTGCCCAGACCGCCTGAATTATTTCATTCATTATTACCCCCCCCCCATTAGCGAGAAATTGAACCATTAAACAAACCCAAGAACAGCCCTGGGGTGGGGGGGCAGGAATGGTACTGTCTTTTAACAAGGCTAGGTCTCGGAAAGAGGGAGGGAATGATTCTATGAATTCCTACTGAATTCTCTCTTCAATGAAAAACAAACAAAAAAATAAGAGCCATTTTTTTGTGTGTCCCTGTTGCTCAAAATCCTACTTAAAAATAAATCATAAAGAATACACTTGCCTTATTAAAAGCAGGCAGGTGTTCAAACAAAGATTCTCTCTTTTTCTGGCATCACTGATTCAGGCTTAGAGAGAGAGATCAGATCTCTTCAAGATTAGAAATTCCAGCCCAAGGCTGAGAGGTCAGGATTTTTTTAAATGTGTTTAACCAGAAATGTCACCCACTCACCTCTCAGTTCCTCTCTCTGAGGAATCAAACCCACATCCCCCCAGCCCTTGAAAATCAGCAGACACACACACTCTAAGGCGACGTGGGAAGGAAACTCCCTTCTCTCTTGGACCCCACTGTAATGCAGCTAAGTCATATGAGCAATGTGTCATCAGAACCGGTATGACTGGCTTTCTCGCCACAACACACACACCGGATTAATCTGGTTTGGAGATCTAAGCAACTCGTCAGCTTCTTCATTCTTAATTACTAGGAAGGGGGAGTGGGAAAAGAGACGCCCCCAAGGCAATAGATCAAATAAGAAAATTCCCCTTGTGTTTTTAAGGGGCCGACACAAAAGCTCTTTTTAATGGGGGGGGAGTGTTCCCAGATATTAAAGCCCAGAATGCCCCCCCCCCTACACTCCCCCCACAGCAACAAGCTGTAATCCCACCAAAGCAAATTAACACGGAACAGGCAGCGTTTGGAAGGGGGGGGGTTAGGATACACAGGCTGATGAGCACATTAGGGGGAAAAAACAAACATTTTTAGCACCAAATGGCTTCCCCAGAGTCCCGACGCTAAAGGGATTAACCTTCCACCGACATTAACCCTCTCTCTGTTCAAAGCCAGATCAATCCGGCTCCCAAATCCTCTCGCTCTTTCCCTGCCCTCCTCCTGGAGGGGGGGGACGGGCGGACACGACGGAAAGGACCCTTTTGGGGTTCGGCGCGTCCCCAAAGGCAGCGTCCCAGGCTCGCTGGTCTCTCCCCTTTCTTCTCTCGGCCCCACGCGTGGATCCCTTTGTCTTAGTCTCGTCCCAGAAAAGGGGGGGTGGGGGAGGCAAACCAAGGAGGTGGGGACTCCTCTGCGCTGCCCCCACCGTTCAATCCATCACCAGCTTTTCTCCCCCCCCCACTCCTCTTAACAAAGGCACCGCCACCAAAGGATAGTGAGGGGGCGCGCTGGGCAGGGGGAGGCCAGGGATCCCCCCTCTCTTTGGGAGAAAGGGGTTTGCCTCGGCTTCCTCTCTTGACGCTTCCAGCCAGCAGTCGGGGAGGTTTTAAAAGGCCACCACGGCTCTCACCATTATGCTCAGCACGCCGTCCCCTTGCCGGCAACCCGGCTTGGCCTCCCCGCTAGCGTTCACCGTGGGGGGCTGGAGAATCAAGCCAGAAAAGCGGTCCTGTAAGACTTTAGCCAGCGTGGGGAAAGGGCCCTCTTGCCGCTGCGGCTGCCTCTCGCTCTCCTCCTCGTCGGCCAGCTTGGCTTTCTTACTAGGAACCAGGCCAGCCTCGGCTGCGCCACTCTTGCCCAAGGTACTACTGCGCCGTTTCCGGCTCGGCTTAGAGGCGCCGCCATGGGGAGGCACGGGGCTCCAGGCAGGCTCCGAAAGGGGAAGACGCGTGGGCAGGCTTCCGCCGACTTCTTGGGTCTCCATGGGCTCCGGAGTCACGCTGATGCGCTCGAGGGGCAGCGGCTGGGGGACCCGCTCCGAAGCTTGCGCTCCCGTCTCCAAATGCGCCTGGGGGACCCTCTCCGAAGCTTGGGGAGTTTGCGCTCCCGTCTCCAAATGCGGCTGGGGGACCCTCGCCGAACCTTGGGGAGTTTGCGCTCCCGTCTCCAAATGCGGCTGGGGGACCCTCTCCAAAGCTTGGGGAGTCTGCGCTCCCGTCTCCAAATGCGGCTGGGGGACCCTCTCCAAAGCTTGGGGAGTCTGCGCTCCCGTCTCCAGCTGGCCCGGGAAGATCTCCCCGGTTGCCGCCGCTTCCTCCTCCTCTTCCTCCAGCTTGGCGGAGAGATAGAGCTCCCGGGCGCTGCGCATGACCAGCGAGAGCTGCAGGCTCCGGTGAAGGCGCAGGCCCCCGCGCTGCATGCGCGAGTGGTATAACTTCCACACCGACATGGTCATGATCCGCTGCGCTTCTTTCTGCACCTCCATGGCGGGGGGTTCTGCACGGGATCGTTGCACGTGTATCTTGCACGGATCGAGGGAGGAATTCTCACCTCCCCCCTTTTGTTGCAAACGTGGCGCCACCGAGCAGCTCCTCCTCGAATCGTGCGCCCCGTCTGAG
>TRINITY_DN2394_c0_g1_i1 len=2724 path=[1:0-2194 2:2195-2270 4:2271-2723]
CGACCACCGAGATCTACACTCTTTCCCTACACGACGCTCTTCCGATCTGCAGTTTCACAAATGGTCTTTATTTTGTTAAACAAAAAAAATAACACAAGAGATTTCGGGGAGGGGGGGGGGGAATGAACCAGTACAGGCAGCCTGTGCTCCCCCCCCCTCCCATTCCCCCCAAGAGAAAAAAAATAAAATTGTAACTCGATATAAATTACAGGCATCCAGGACTCACAACAGTTACAAAAAAACTGGACCGTGGGGGGCTTCTAAATTCCATTTTGCTGCCCAGACCGCCTGAATTATTTCATTCATTATTACCCCCCCCCCATTAGCGAGAAATTGAACCATTAAACAAACCCAAGAACAGCCCTGGGGTGGGGGGGCAGGAATGGTACTGTCTTTTAACAAGGCTAGGTCTCGGAAAGAGGGAGGGAATGATTCTATGAATTCCTACTGAATTCTCTCTTCAATGAAAAACAAACAAAAAAATAAGAGCCATTTTTTTGTGTGTCCCTGTTGCTCAAAATCCTACTTAAAAATAAATCATAAAGAATACACTTGCCTTATTAAAAGCAGGCAGGTGTTCAAACAAAGATTCTCTCTTTTTCTGGCATCACTGATTCAGGCTTAGAGAGAGAGATCAGATCTCTTCAAGATTAGAAATTCCAGCCCAAGGCTGAGAGGTCAGGATTTTTTTAAATGTGTTTAACCAGAAATGTCACCCACTCACCTCTCAGTTCCTCTCTCTGAGGAATCAAACCCACATCCCCCCAGCCCTTGAAAATCAGCAGACACACACACTCTAAGGCGACGTGGGAAGGAAACTCCCTTCTCTCTTGGACCCCACTGTAATGCAGCTAAGTCATATGAGCAATGTGTCATCAGAACCGGTATGACTGGCTTTCTCGCCACAACACACACACCGGATTAATCTGGTTTGGAGATCTAAGCAACTCGTCAGCTTCTTCATTCTTAATTACTAGGAAGGGGGAGTGGGAAAAGAGACGCCCCCAAGGCAATAGATCAAATAAGAAAATTCCCCTTGTGTTTTTAAGGGGCCGACACAAAAGCTCTTTTTAATGGGGGGGGAGTGTTCCCAGATATTAAAGCCCAGAATGCCCCCCCCCCTACACTCCCCCCACAGCAACAAGCTGTAATCCCACCAAAGCAAATTAACACGGAACAGGCAGCGTTTGGAAGGGGGGGGGTTAGGATACACAGGCTGATGAGCACATTAGGGGGAAAAAACAAACATTTTTAGCACCAAATGGCTTCCCCAGAGTCCCGACGCTAAAGGGATTAACCTTCCACCGACATTAACCCTCTCTCTGTTCAAAGCCAGATCAATCCGGCTCCCAAATCCTCTCGCTCTTTCCCTGCCCTCCTCCTGGAGGGGGGGGACGGGCGGACACGACGGAAAGGACCCTTTTGGGGTTCGGCGCGTCCCCAAAGGCAGCGTCCCAGGCTCGCTGGTCTCTCCCCTTTCTTCTCTCGGCCCCACGCGTGGATCCCTTTGTCTTAGTCTCGTCCCAGAAAAGGGGGGGTGGGGGAGGCAAACCAAGGAGGTGGGGACTCCTCTGCGCTGCCCCCACCGTTCAATCCATCACCAGCTTTTCTCCCCCCCCCACTCCTCTTAACAAAGGCACCGCCACCAAAGGATAGTGAGGGGGCGCGCTGGGCAGGGGGAGGCCAGGGATCCCCCCTCTCTTTGGGAGAAAGGGGTTTGCCTCGGCTTCCTCTCTTGACGCTTCCAGCCAGCAGTCGGGGAGGTTTTAAAAGGCCACCACGGCTCTCACCATTATGCTCAGCACGCCGTCCCCTTGCCGGCAACCCGGCTTGGCCTCCCCGCTAGCGTTCACCGTGGGGGGCTGGAGAATCAAGCCAGAAAAGCGGTCCTGTAAGACTTTAGCCAGCGTGGGGAAAGGGCCCTCTTGCCGCTGCGGCTGCCTCTCGCTCTCCTCCTCGTCGGCCAGCTTGGCTTTCTTACTAGGAACCAGGCCAGCCTCGGCTGCGCCACTCTTGCCCAAGGTACTACTGCGCCGTTTCCGGCTCGGCTTAGAGGCGCCGCCATGGGGAGGCACGGGGCTCCAGGCAGGCTCCGAAAGGGGAAGACGCGTGGGCAGGCTTCCGCCGACTTCTTGGGTCTCCATGGGCTCCGGAGTCACGCTGATGCGCTCGAGGGGCAGCGGCTGGGGGACCCGCTCCGAAGCTTGCGCTCCCGTCTCCAAATGCGCCTGGGGGACCCTCTCCGAAGCTTGGGGAGTTTGCGCTCCCGTCTCCAAATGCGGCTGGGGGACCCTCTCCAAAGCTTGGGGAGTCTGCGCTCCCGTCTCCAAATGCGGCTGGGGGACCCTCTCCAAAGCTTGGGGAGTCTGCGCTCCCGTCTCCAGCTGGCCCGGGAAGATCTCCCCGGTTGCCGCCGCTTCCTCCTCCTCTTCCTCCAGCTTGGCGGAGAGATAGAGCTCCCGGGCGCTGCGCATGACCAGCGAGAGCTGCAGGCTCCGGTGAAGGCGCAGGCCCCCGCGCTGCATGCGCGAGTGGTATAACTTCCACACCGACATGGTCATGATCCGCTGCGCTTCTTTCTGCACCTCCATGGCGGGGGGTTCTGCACGGGATCGTTGCACGTGTATCTTGCACGGATCGAGGGAGGAATTCTCACCTCCCCCCTTTTGTTGCAAACGTGGCGCCACCGAGCAGCTCCTCCTCGAATCGTGCGCCCCGTCTGAG
>TRINITY_DN2346_c0_g1_i1 len=413 path=[0:0-412]
TGAGGGGCAGAGGCAGAGCTGGGCTCCCTGTGTGACTTGGGGCCAGTCTCCATCCTGAAGTGATGGCCTTTGGTCGCTGTGTGGGGTTCAGAGTGGGGGGACACCATGGCGATTGGAGCATGGGGGCCATGTGCCCCCTGGAGAGAAGGGTTGTCCTGCATCCTGTGTGTCAAACCCATCGCGCTTCGTGGTTCAGCAACTCTTCCTATCGGGCTGCCCGGTTCAGGCCCTTCTACCCCCCCACCCGGGATTGGCCGGTTGCGTGTGATGGTCGGTCTCTGCCTGCGATAAGTCGTTCGTCCAATCACATCGCACGCCTGAGACTTTGGGGCCCAAGCAGCCAGTCTGTAGAATGTACCAATTAAAAAGGTTTGGGGAGAGCTGTCCGTCTCTCACCCGCTTCCAACGTGGAA
>TRINITY_DN2397_c0_g1_i2 len=684 path=[0:0-73 2:74-683]
TTTTTTTTTTCAAGCAGAAGACGGCATACGAGATTACAAGGTGACTGGAGTTCAGACGTGTGCTCTTCCGATCTCTGTGTACTGATGTACTTGTGCGTCTGTAAAGGAAAGTTAGCAGATTTAGTTTCTGTTATAGCTATGATCACAGGATTAATAAAGCAATTGTTGCAGCTTGAGGCAGACAGTATTCCAAGTCTCGCATCTCTTTAGAGAGGGTGGATAGAGCATTTTTCATGGTAATGGTTTTCATACAAAGGAAGAATTCATTTTGCTAGGGATTAACATATAAAAATCAGCTTCATCATTCTTACTAGTATATATTACACATCATGAATCTGCATGGCTTTTCATGTTTATGAAAACGCATGTCTTAGTTTGTGCTTCTAAGAAATATTTTTTCTGTTCAAATTTAGTTTGTCTTTATGAATGCAACATATTCCATAGCAGAAAATGGACTTCACTTAATATGTTCCATATTATTTTTTGCTTTTGTTTTAAAAATAGAAAAGCTCTTTATAATTCAGTAAATTGTAGGTTTTGACATGACTGGTTTAAGTTCAAACTTGCGCGTGTGTGAATGTATGTAGTTAATTTCTGTACTGCAAATAGCTTTACATAATTTCTTTCATTAAAAAATGCTTAGCAAGACCTAAGCTTTTGAAACAAATCATAATATACTGTGTC
>TRINITY_DN2397_c0_g1_i1 len=4490 path=[1:0-3879 2:3880-4489]
GGAGTAGTGCATTCGCACGTTGCAAAGCTCAAGCATTTATTTTTATTTATTTATTTTCAACATTTATATCCCTGGTATTCTAACACCTGGTATTATCCCGGGCACTTATGAGAACCCATTTTTGTCATGTAAAAGCAGTCTCGCATGCAGCTTCTTGTGAACTGATTTTTAAAAAATATTTGAGTAAATTCTTCCATACTTTGTTGTCCTTCAGTGAGCTATTAGGAGAACATTAGTGTTAAGGCCTAATCTTTCATGTCATTTACAACTATCTAAATAATTAGCCCTGTATCTATCCTTTTGTGTGATCTTTTCAAACTGTGGGCCCAACACTTGGATTAACTGTTTGCATCTCATGATGCAACTTGAATATAATTCGACTTGGTATTAAGTGTCTCCTTTAGAACTAGAACAAAGCATCTGGGGTAGAAACTGGAGAATACGAAGTATAATACTTTTCATCTGAGGAGAGTACAGATGTCTGTTAGATGAAAGAAAAGGAGCTTTGTTTTTCAGCATAGCCACTTCAGTCCCTCAGCTACAAAGCTCTAGCTGTTAAGACTACTTTTAGCTATATTACAAGAAAATGTCTAGATACTGATCCAGAAACCATTCTGGTGTCTAGTTTACCCCATTTATATGGGGCATATGGCTATTTTAAATAAAATCCTTCAATTTGGTGTTCAACCTGGCCAGTGTTGTATGTGAATGAAAATAACACTGATTCCATGTAAAATAAGTCTGAACTTTGGAGCACTATCAAGAAAGTCCAAAAAACACTGCTTTATTAAATTACTGATTCTACTTTATTAAATTAATGATTCAGCAGTTCACCTTTGTTAGGCTTTCAAGGTATTAGTCTTGCTGTTCTGTTTTCAGATTGGAGAGCAGGCTAATCAAAAATTAAGTAAATTCCAAGTATTCTAAATTATTTTCTTAATTTTTTTTTTTTAAAGAAACATTTGCTGCTGTTTGTTCAACTGTCACAGCATATGGAAAGAGATGTTATGACTTTGGGTAAAAACAAAAGTGACAATAACCCAGTCTGGCACATTTTGATCCGGTCTGGTTTGGACCTTGCCTGCATGTTCGTGCAGGTGCCACCAGATGCTGGCCCGGGATTGCCCCAGGCTGTGTTGGCAGCTAGTCCGGGCTGTAACCCTGGAAAGTCTGAGTCACAGCCTGGGCTAAGATCCGCCTGTTGGGGGCAACGTGTGCCAGATCATGTTAGCAAGTCTGTTTCCGCCAGCCCAGATTGGGTCTGTGATGGCCGGCTGCCATGGCTGGCTGTCACTGGTTGCCATGCCTGCCTGTCGTGGTGGGGGGCAGGGCACCGGGTGGAATACGGGGCCGGGGATGACCAGCTGCACATTCACGCGCCACCTCAGCTGCCCGGCTGCTGGCATGTTTGTTGTTTCGCATGACCCAGTTCAGACTGGCTGTGACTTCCTGAACCAGGTTTGGATGGCAGCGTGCCACCGGCACATTTATTTTTACCCTTTGCAATTTTTTAACAGGTTAAATAGGTGTCTTGAAGTTAGCAGTATGAGACAATATTTACACAGTAAACTCATGCTACTTAGCAGCAGTGTCTGCAGCTTAGTCTAGTCTAATGGGCTGACTGACTTCTTTGGCTTCACTGTTTTAGTTTTAGGTGTTCTTTGAAAAAAGAAAAAAGCTAAAGGCAGTGGGGGTCATGGCAAGTAGGACAGGATGAGGAGCGGGGAGGTGGTGGTGTTTGTCTCGGCTGTACGGATCTTACTAAAACAAGGAACATGGTACAAATAACTGATATACGGATATTCCATAAATAACTGGATTTAATATAACGTGCATGTCTATTTAAGAATTTGAAGCATTCTTTTGGGGATTTTTTTTTTCTTTTGCCTTAGGAAATAACTTCATCCAACACTAAAAGCTTGAGAATTAAACTGGTAGAAGAAATTGTTTCAATAACTTATTTCCTGAAGTACTAAATCAAAAGAATATATTAGGAGTCGTGTTTGAGCAACTTTCCTTTCCATATGTTGTCAGAAGGCTTAAATCAGAGGTGACCATTCTATGCAAATAAAATGTGAATTCCACATAGTTTAATTCTACATTTGAAGGGTTATATATGCTTTAGAATTCGGGCTGCATCCTCTAATAATTTGTACCTTTGGAGCCTCATTGACTTCAGAGGATTTGAGGATCAGAGCCTTCATCACTCAACTTTCCAGCTAGCTCATTTCAACGGATGTAATTTTTCAGGCCTGTTAGTTAAAGATGGATATCTCGTGCTGTATATTCAACCACCGTTGAAGATATTTGACACTTTAGGGGTCCCTAAAATCTCCAGTCAAATCTAACTATAATAAATGCTATTTTATAATGAATACCTGTTTATAAGAACCACAACTTCAAGAACCATTGTATCCGTTGCATATTGCCAAGTCCTGTTTATAGTGATCACCCACATATAATGAACTTTTTCCTTTGATCCATCAGACCATGTTATACTGTTCTTTCTGTTTTTGTAAAACAACAGCCAGTTTGGGATAGTTTACAAAAAATCCCATTTTAAAAAATGGGTTCAGTAAAATTTATACTGGAAAAATAATAAACAGTACACACTACTTTGTAAATGTGAACAATGTATTTAAAACTAATCTAGCTCTAAACTTGAGGAAAGAGGGAATGAGGGTTGCCACCTGTGGTGACGTTTTTAAAAAAAACCTGACACTGCCATAGGCCAAAATGGAAGAGTCAGGTAAAGAACAACTGAAGGTGGGATCCCTAGTGGGAATACAGCAGATTTTCACAAGTATTTGTGCCTTGTTAGAATAGTCTTAAAATGTGTTAAACCTAGTTTTGAAGACGTGCAATTAGCTTTTAAAAAGAATCCAGTTTGATTTTACCCTTATGTTTGTAATAATTGCTGATGCTGTGTAGATATTTTCTAGAGAGGAAGTTTTACAAATGTATGCCTGCTTATTTATAGCCGTATTAATTATAATATGTGACTAGCAAAAGCACTAAGCTGTTTGAGAAAGTAGCTTTGTGCTTTTATCTCTAAGCTTCTCCACAATATTACAAATGTAATCGTATCAGAATTTTTGTTTCACTCTTCACTTGTAGAGTCTAGACCATTTCTAGTGCTGAATGGATCCCAGACTTCTGTTCTTGCATAGGACTTTTTTGCACCTATTGTAGTTTGCATCCGTAACCAGCTTTAATTTGATGCATCTCCATGTTTTGGGTTCACACCAGTTTTTGAAATGATAGTTACATTGTAAAAGATCTGTCAAGCCTTTTCAGATTAGAGTGATAGTGTATTAACTCTACCTCCTTTCTGTTAAAGTGTTAAGCTCTACAGTAATTGTTCTTTGCCTTTGGGAAGGGATAGGGTGTGTATTTTTATTACAAAGAAAACACTACCGCTTTGTTGGCTTTGCTACCTTGGTTTTGGGGCCTAAATAAATGTGATGTAAAGTGTTATCACTATAGAAGTAATGTACAGCAGGAACATGCAATTTGCCACTGTACTGTACATTCCTGTCTTTGCTTTTAAGTTGTTTGAATTCACATTATGGTCTTTTCATATCACACAAATAGTTATGTTTGTCTGTAATTTTCCAGTGTGCCATATTTATAGCTATAACAGCAGTAGGTATGAAAGTTCTTACTCAGGGCTCTGTAACAACTTAATCGAATTCACAAATGATCTTGAGTGCATTTTTGGAAAATATTAGCGACTTAATGGTGGTATAGTGCCTTGGTAAAACTATTGAATTGGCAGCAGTCACAAAGCTCTTACAGTGTGCAAGTACTCATTATGTATATACATATACATAGGACTACAAGTACTGAGTGTGCAGCAAACATATAGTATATGTGCATGCTGTGTACTGATGTACTTGTGCGTCTGTAAAGGAAAGTTAGCAGATTTAGTTTCTGTTATAGCTATGATCACAGGATTAATAAAGCAATTGTTGCAGCTTGAGGCAGACAGTATTCCAAGTCTCGCATCTCTTTAGAGAGGGTGGATAGAGCATTTTTCATGGTAATGGTTTTCATACAAAGGAAGAATTCATTTTGCTAGGGATTAACATATAAAAATCAGCTTCATCATTCTTACTAGTATATATTACACATCATGAATCTGCATGGCTTTTCATGTTTATGAAAACGCATGTCTTAGTTTGTGCTTCTAAGAAATATTTTTTCTGTTCAAATTTAGTTTGTCTTTATGAATGCAACATATTCCATAGCAGAAAATGGACTTCACTTAATATGTTCCATATTATTTTTTGCTTTTGTTTTAAAAATAGAAAAGCTCTTTATAATTCAGTAAATTGTAGGTTTTGACATGACTGGTTTAAGTTCAAACTTGCGCGTGTGTGAATGTATGTAGTTAATTTCTGTACTGCAAATAGCTTTACATAATTTCTTTCATTAAAAAATGCTTAGCAAGACCTAAGCTTTTGAAACAAATCATAATATACTGTGTC
>TRINITY_DN2308_c0_g1_i1 len=245 path=[0:0-244]
CTGGTTTTTCGCCATTGGGCTTCACAATCTTCGCACTGGAACTGAACATGGCCGTTCAGGCTGGAGTCTACTTGCAATGGGGGAGGTGACCCAGGGTTGCAAAATTCCACCAAACCGATGTTTACAGCTTTGACCATAACATAAGTTGGATTGAGATTGGGAGTGTGTGGTTGCCATGCTGGTCCCAAACATGAGAGATGGAAAGATAGTTCACGTGACTGCTACCTATTGGAGCTACTGTTTAC
>TRINITY_DN2308_c0_g2_i1 len=257 path=[0:0-256]
CTGGTTTTTCGCCATTGGGCTTCACAATCTTCGCACTGGAACTGAACATGGCCGTTCTTAAGCCTTCAGGAGCACTTCCGCCCGAATGAAGCTTTGAAAAGGAATGAAGAGCCTGGCGGGAAAGTGGCGCGCAGAGATAACGTCATCACTCCCTAGGACGAGACCGGTTTTTAACCCCAACTAGACCGAGGAAGAGTGTGAGCGAAGGTGACAGCGCGTGCGCATTTGCCTCGCCTCCTTTTTCAAGCGTGTGTGCG
>TRINITY_DN2355_c0_g1_i1 len=598 path=[0:0-597]
CGGACCCTTCTTTCCTGCATCACTCTTGCCCTTGGCACGGTATGCTGCAACATCCTGAAAAAATGATGTCCGTTATGTATGTGGTAGAATTATACAGGGCTCTGACTATTAGGCCATTGCGCTGGCCCAAATACCATTCACCTCAATAGGGCTTGTGCTGCTACCTCACTGAAGATCAGCATCCATGTCTGTCAAATTAATATTCAATATATAGCTCGAGTACCTAGCATCAGGACACTGAATTGCTAATCAAGTGCAGACTATGAGCGAATGGCTAAAGACATTGTTTTCATTCCATAAAGTGGATACCCTACTTTTTGGCTAGAAGGTCCCCAAGTTCACCCTACTTTTTGGCTAGAAGGTCCCCAAGTTCACTTCCACTTTCAGTACAGCAGGTTACCCACACTTAAAAGATGAAAATGGAAAAGTTTCAAACAATCCTCAGCTTCCCAGAAAACTATAAAATTCTAAGTCAAAGCAAGCAGAAATTGTTTCTGACATTTTTTGTCACAAAGACAGTAAAATCAAGATTTTCAGTGTACCTTTTCATATTTTTCCTTCAGTTTTGCTGCCTTCTGCTCAAATGGCTGTTTGTCTT
>TRINITY_DN2326_c0_g1_i3 len=1187 path=[0:0-273 3:274-425 4:426-790 5:791-791 8:792-1186]
TCAGTGTTATGCTTCAGATCTCATGAAATATTGTAAGAAATTTAATAAATATGACTTTTAAACTATCATCATGCCTTTAACAAGGTATGCTGCATGCAATCTAAGAGTTTCAAAGCTTCGAAAGCAAAAGACAGAGCAAAGCATTACCAAATGAACAGTAAAACTCAAAAAGTTGGAGCATACGGTGGGTACAAATTGATTAGTATAATTTTCTCCTCCAAATCCTAGCTTGCCATGTCGTCCATCTCCAAAGGTATACATAAGGCCATTGTCTGATATTACAGCTGTGTGATTTTCCCCACAAGCAATGTGGCATATTCTGTGCCTCCCCAGTTGTTCCACAATCTTTGGTTCGGATGTTTCAAAAATAAATGTACCGTGTCCAAGCTGCCCATATTGTCCAAGGCCAAACGTGTATACATCTGTCCCTGCAAGTGCCACTGTATGTCCTCCTCCACAGGCAACCTTATTAACCTTTCCAGAAATTCCAGGAACAAGCTGAGGAACCCTACTGTTTTCCAGTTGTTCAGGTGACAAACCCAGCTTCCCATACTCAGGCTCTCCAAAAGTGTAAAGCTCACCATCACTTGTTACCAAGGCAGAATGGTAATATCCACAGGAGACCCACGAAACAGGCCTTCCAACATCCACTTGGCAAGGAGAACATAGATTAGATTCATCCGCTAGGCCAATCTGACCTTCAGAATTGTCACCCCACATAAAAAGCTGTCCATCCTCAGTTAGCGCTGCGGATGTGTAAGATCCAGCTGCCAGCTGTTTGATCTTGTGCTGTAAAAACTAAAGTGTGATTTCTCCCACAAGCAGCAATTTTCACTTTTTCCGGTTTTAAAGCTTTCACACAAGTTGGTTTGTTCACAGTATTCTTTACTCCTAAACCTAGTTGCCCCCAGTTGTTGCTTCCAAACATGTATAGTTTACCATTGTCTGTCACAACAGCAGTATGTTCATCTCCACATGATATATACAAAGGCGTGTCATTTTTAAACCAAAACTTGCTAGGAATATTTTCTGCAAATTTGCTTTTTCCAAATGTGAAAACAGCACCTGATTCGGGCACCTGCTCCTCGACCTCCCCCATGACCGGCAGGCGGGGAGCAGGGAAGGGGGGGGGGGGAGGCGCGAGAGAGAGCGCGCTCCCGATGTCTGCCCTGCCCCCAGAGCAGCTT
>TRINITY_DN2326_c0_g1_i6 len=304 path=[0:0-273 2:274-303]
TCAGTGTTATGCTTCAGATCTCATGAAATATTGTAAGAAATTTAATAAATATGACTTTTAAACTATCATCATGCCTTTAACAAGGTATGCTGCATGCAATCTAAGAGTTTCAAAGCTTCGAAAGCAAAAGACAGAGCAAAGCATTACCAAATGAACAGTAAAACTCAAAAAGTTGGAGCATACGGTGGGTACAAATTGATTAGTATAATTTTCTCCTCCAAATCCTAGCTTGCCATGTCGTCCATCTCCAAAGGTATACATAAGGCCATTGTCTATAACATGAAAAAGAGTGATGTTAATAATA
>TRINITY_DN2326_c0_g1_i2 len=1294 path=[0:0-273 3:274-425 4:426-790 5:791-791 6:792-870 7:871-898 8:899-1293]
TCAGTGTTATGCTTCAGATCTCATGAAATATTGTAAGAAATTTAATAAATATGACTTTTAAACTATCATCATGCCTTTAACAAGGTATGCTGCATGCAATCTAAGAGTTTCAAAGCTTCGAAAGCAAAAGACAGAGCAAAGCATTACCAAATGAACAGTAAAACTCAAAAAGTTGGAGCATACGGTGGGTACAAATTGATTAGTATAATTTTCTCCTCCAAATCCTAGCTTGCCATGTCGTCCATCTCCAAAGGTATACATAAGGCCATTGTCTGATATTACAGCTGTGTGATTTTCCCCACAAGCAATGTGGCATATTCTGTGCCTCCCCAGTTGTTCCACAATCTTTGGTTCGGATGTTTCAAAAATAAATGTACCGTGTCCAAGCTGCCCATATTGTCCAAGGCCAAACGTGTATACATCTGTCCCTGCAAGTGCCACTGTATGTCCTCCTCCACAGGCAACCTTATTAACCTTTCCAGAAATTCCAGGAACAAGCTGAGGAACCCTACTGTTTTCCAGTTGTTCAGGTGACAAACCCAGCTTCCCATACTCAGGCTCTCCAAAAGTGTAAAGCTCACCATCACTTGTTACCAAGGCAGAATGGTAATATCCACAGGAGACCCACGAAACAGGCCTTCCAACATCCACTTGGCAAGGAGAACATAGATTAGATTCATCCGCTAGGCCAATCTGACCTTCAGAATTGTCACCCCACATAAAAAGCTGTCCATCCTCAGTTAGCGCTGCGGATGTGTAAGATCCAGCTGCCAGCTGTTTGATCTTGTGCTGGTTGGTAAAAAAACTAATTAGATGAAATGTGCTTCTTTCCTCTGTGTCACCTAATCCCAACTGCCCTTCACTGTTACCTCCAGCAGCATATACATTTCCTTGCTCTGTAAAAACTAAAGTGTGATTTCTCCCACAAGCAGCAATTTTCACTTTTTCCGGTTTTAAAGCTTTCACACAAGTTGGTTTGTTCACAGTATTCTTTACTCCTAAACCTAGTTGCCCCCAGTTGTTGCTTCCAAACATGTATAGTTTACCATTGTCTGTCACAACAGCAGTATGTTCATCTCCACATGATATATACAAAGGCGTGTCATTTTTAAACCAAAACTTGCTAGGAATATTTTCTGCAAATTTGCTTTTTCCAAATGTGAAAACAGCACCTGATTCGGGCACCTGCTCCTCGACCTCCCCCATGACCGGCAGGCGGGGAGCAGGGAAGGGGGGGGGGGGAGGCGCGAGAGAGAGCGCGCTCCCGATGTCTGCCCTGCCCCCAGAGCAGCTT
>TRINITY_DN2326_c0_g1_i1 len=1383 path=[1:0-594 4:595-959 7:960-987 8:988-1382]
CGAGATCTACACTCTTTCCCTACACGACGCTCTTCCGATCTTTCCGATACACACACACTTTATTTGGCATGCTCCTTATGAAAGGCAGGTAGAAAAGCATCTGAGACTTGGTTCTATTCCCAGCTCTGTATGAAGTTACCAGTTACTTTATCTGTAAAATGATAATTCTATAGCTAATGATAGTTACTTCACTTAAGGTAGCTATACGACACCTTAGTTAATACTAAGTGTGGTGAAGTAAACAAAAATATTAACAGCAATCAGTGCAAGAACTGAGACTAGCGCTTATGATCATGTAGCTTGGAGCTCATAGACGTTTCACTAAGATACAAGGAACTCTGCAAGGAAAAACTCTTTCTCTCCCTGCCTCCAGCTAATCCTCCGCATGGGTAGCTCTGCTGATGGCCGCCGGGAAACAGAAGAAGAAAATCGCTCTTGCACATGAGTGGCAGAGCTAGCCCCCTTGCTTCCTCAGTCTGTCTTCTGCCTTCGGGCCGTCAGGAGCGCTTTGTTGCGTCTCCACTTGTCAGCTTCCTTTTTTCTTTTACTTCTTCTCTTTTCTTTTTATTCCCCGCTGGACACGCGGGAGGGCTCACCCTGCAAGTGCCACTGTATGTCCTCCTCCACAGGCAACCTTATTAACCTTTCCAGAAATTCCAGGAACAAGCTGAGGAACCCTACTGTTTTCCAGTTGTTCAGGTGACAAACCCAGCTTCCCATACTCAGGCTCTCCAAAAGTGTAAAGCTCACCATCACTTGTTACCAAGGCAGAATGGTAATATCCACAGGAGACCCACGAAACAGGCCTTCCAACATCCACTTGGCAAGGAGAACATAGATTAGATTCATCCGCTAGGCCAATCTGACCTTCAGAATTGTCACCCCACATAAAAAGCTGTCCATCCTCAGTTAGCGCTGCGGATGTGTAAGATCCAGCTGCCAGCTGTTTGATCTTGTGCTCCAGCAGCATATACATTTCCTTGCTCTGTAAAAACTAAAGTGTGATTTCTCCCACAAGCAGCAATTTTCACTTTTTCCGGTTTTAAAGCTTTCACACAAGTTGGTTTGTTCACAGTATTCTTTACTCCTAAACCTAGTTGCCCCCAGTTGTTGCTTCCAAACATGTATAGTTTACCATTGTCTGTCACAACAGCAGTATGTTCATCTCCACATGATATATACAAAGGCGTGTCATTTTTAAACCAAAACTTGCTAGGAATATTTTCTGCAAATTTGCTTTTTCCAAATGTGAAAACAGCACCTGATTCGGGCACCTGCTCCTCGACCTCCCCCATGACCGGCAGGCGGGGAGCAGGGAAGGGGGGGGGGGGAGGCGCGAGAGAGAGCGCGCTCCCGATGTCTGCCCTGCCCCCAGAGCAGCTT
>TRINITY_DN2326_c0_g1_i7 len=1356 path=[1:0-594 4:595-959 5:960-960 8:961-1355]
CGAGATCTACACTCTTTCCCTACACGACGCTCTTCCGATCTTTCCGATACACACACACTTTATTTGGCATGCTCCTTATGAAAGGCAGGTAGAAAAGCATCTGAGACTTGGTTCTATTCCCAGCTCTGTATGAAGTTACCAGTTACTTTATCTGTAAAATGATAATTCTATAGCTAATGATAGTTACTTCACTTAAGGTAGCTATACGACACCTTAGTTAATACTAAGTGTGGTGAAGTAAACAAAAATATTAACAGCAATCAGTGCAAGAACTGAGACTAGCGCTTATGATCATGTAGCTTGGAGCTCATAGACGTTTCACTAAGATACAAGGAACTCTGCAAGGAAAAACTCTTTCTCTCCCTGCCTCCAGCTAATCCTCCGCATGGGTAGCTCTGCTGATGGCCGCCGGGAAACAGAAGAAGAAAATCGCTCTTGCACATGAGTGGCAGAGCTAGCCCCCTTGCTTCCTCAGTCTGTCTTCTGCCTTCGGGCCGTCAGGAGCGCTTTGTTGCGTCTCCACTTGTCAGCTTCCTTTTTTCTTTTACTTCTTCTCTTTTCTTTTTATTCCCCGCTGGACACGCGGGAGGGCTCACCCTGCAAGTGCCACTGTATGTCCTCCTCCACAGGCAACCTTATTAACCTTTCCAGAAATTCCAGGAACAAGCTGAGGAACCCTACTGTTTTCCAGTTGTTCAGGTGACAAACCCAGCTTCCCATACTCAGGCTCTCCAAAAGTGTAAAGCTCACCATCACTTGTTACCAAGGCAGAATGGTAATATCCACAGGAGACCCACGAAACAGGCCTTCCAACATCCACTTGGCAAGGAGAACATAGATTAGATTCATCCGCTAGGCCAATCTGACCTTCAGAATTGTCACCCCACATAAAAAGCTGTCCATCCTCAGTTAGCGCTGCGGATGTGTAAGATCCAGCTGCCAGCTGTTTGATCTTGTGCTGTAAAAACTAAAGTGTGATTTCTCCCACAAGCAGCAATTTTCACTTTTTCCGGTTTTAAAGCTTTCACACAAGTTGGTTTGTTCACAGTATTCTTTACTCCTAAACCTAGTTGCCCCCAGTTGTTGCTTCCAAACATGTATAGTTTACCATTGTCTGTCACAACAGCAGTATGTTCATCTCCACATGATATATACAAAGGCGTGTCATTTTTAAACCAAAACTTGCTAGGAATATTTTCTGCAAATTTGCTTTTTCCAAATGTGAAAACAGCACCTGATTCGGGCACCTGCTCCTCGACCTCCCCCATGACCGGCAGGCGGGGAGCAGGGAAGGGGGGGGGGGGAGGCGCGAGAGAGAGCGCGCTCCCGATGTCTGCCCTGCCCCCAGAGCAGCTT
>TRINITY_DN2326_c0_g1_i4 len=1463 path=[1:0-594 4:595-959 5:960-960 6:961-1039 7:1040-1067 8:1068-1462]
CGAGATCTACACTCTTTCCCTACACGACGCTCTTCCGATCTTTCCGATACACACACACTTTATTTGGCATGCTCCTTATGAAAGGCAGGTAGAAAAGCATCTGAGACTTGGTTCTATTCCCAGCTCTGTATGAAGTTACCAGTTACTTTATCTGTAAAATGATAATTCTATAGCTAATGATAGTTACTTCACTTAAGGTAGCTATACGACACCTTAGTTAATACTAAGTGTGGTGAAGTAAACAAAAATATTAACAGCAATCAGTGCAAGAACTGAGACTAGCGCTTATGATCATGTAGCTTGGAGCTCATAGACGTTTCACTAAGATACAAGGAACTCTGCAAGGAAAAACTCTTTCTCTCCCTGCCTCCAGCTAATCCTCCGCATGGGTAGCTCTGCTGATGGCCGCCGGGAAACAGAAGAAGAAAATCGCTCTTGCACATGAGTGGCAGAGCTAGCCCCCTTGCTTCCTCAGTCTGTCTTCTGCCTTCGGGCCGTCAGGAGCGCTTTGTTGCGTCTCCACTTGTCAGCTTCCTTTTTTCTTTTACTTCTTCTCTTTTCTTTTTATTCCCCGCTGGACACGCGGGAGGGCTCACCCTGCAAGTGCCACTGTATGTCCTCCTCCACAGGCAACCTTATTAACCTTTCCAGAAATTCCAGGAACAAGCTGAGGAACCCTACTGTTTTCCAGTTGTTCAGGTGACAAACCCAGCTTCCCATACTCAGGCTCTCCAAAAGTGTAAAGCTCACCATCACTTGTTACCAAGGCAGAATGGTAATATCCACAGGAGACCCACGAAACAGGCCTTCCAACATCCACTTGGCAAGGAGAACATAGATTAGATTCATCCGCTAGGCCAATCTGACCTTCAGAATTGTCACCCCACATAAAAAGCTGTCCATCCTCAGTTAGCGCTGCGGATGTGTAAGATCCAGCTGCCAGCTGTTTGATCTTGTGCTGGTTGGTAAAAAAACTAATTAGATGAAATGTGCTTCTTTCCTCTGTGTCACCTAATCCCAACTGCCCTTCACTGTTACCTCCAGCAGCATATACATTTCCTTGCTCTGTAAAAACTAAAGTGTGATTTCTCCCACAAGCAGCAATTTTCACTTTTTCCGGTTTTAAAGCTTTCACACAAGTTGGTTTGTTCACAGTATTCTTTACTCCTAAACCTAGTTGCCCCCAGTTGTTGCTTCCAAACATGTATAGTTTACCATTGTCTGTCACAACAGCAGTATGTTCATCTCCACATGATATATACAAAGGCGTGTCATTTTTAAACCAAAACTTGCTAGGAATATTTTCTGCAAATTTGCTTTTTCCAAATGTGAAAACAGCACCTGATTCGGGCACCTGCTCCTCGACCTCCCCCATGACCGGCAGGCGGGGAGCAGGGAAGGGGGGGGGGGGAGGCGCGAGAGAGAGCGCGCTCCCGATGTCTGCCCTGCCCCCAGAGCAGCTT
>TRINITY_DN2326_c0_g1_i5 len=1214 path=[0:0-273 3:274-425 4:426-790 7:791-818 8:819-1213]
TCAGTGTTATGCTTCAGATCTCATGAAATATTGTAAGAAATTTAATAAATATGACTTTTAAACTATCATCATGCCTTTAACAAGGTATGCTGCATGCAATCTAAGAGTTTCAAAGCTTCGAAAGCAAAAGACAGAGCAAAGCATTACCAAATGAACAGTAAAACTCAAAAAGTTGGAGCATACGGTGGGTACAAATTGATTAGTATAATTTTCTCCTCCAAATCCTAGCTTGCCATGTCGTCCATCTCCAAAGGTATACATAAGGCCATTGTCTGATATTACAGCTGTGTGATTTTCCCCACAAGCAATGTGGCATATTCTGTGCCTCCCCAGTTGTTCCACAATCTTTGGTTCGGATGTTTCAAAAATAAATGTACCGTGTCCAAGCTGCCCATATTGTCCAAGGCCAAACGTGTATACATCTGTCCCTGCAAGTGCCACTGTATGTCCTCCTCCACAGGCAACCTTATTAACCTTTCCAGAAATTCCAGGAACAAGCTGAGGAACCCTACTGTTTTCCAGTTGTTCAGGTGACAAACCCAGCTTCCCATACTCAGGCTCTCCAAAAGTGTAAAGCTCACCATCACTTGTTACCAAGGCAGAATGGTAATATCCACAGGAGACCCACGAAACAGGCCTTCCAACATCCACTTGGCAAGGAGAACATAGATTAGATTCATCCGCTAGGCCAATCTGACCTTCAGAATTGTCACCCCACATAAAAAGCTGTCCATCCTCAGTTAGCGCTGCGGATGTGTAAGATCCAGCTGCCAGCTGTTTGATCTTGTGCTCCAGCAGCATATACATTTCCTTGCTCTGTAAAAACTAAAGTGTGATTTCTCCCACAAGCAGCAATTTTCACTTTTTCCGGTTTTAAAGCTTTCACACAAGTTGGTTTGTTCACAGTATTCTTTACTCCTAAACCTAGTTGCCCCCAGTTGTTGCTTCCAAACATGTATAGTTTACCATTGTCTGTCACAACAGCAGTATGTTCATCTCCACATGATATATACAAAGGCGTGTCATTTTTAAACCAAAACTTGCTAGGAATATTTTCTGCAAATTTGCTTTTTCCAAATGTGAAAACAGCACCTGATTCGGGCACCTGCTCCTCGACCTCCCCCATGACCGGCAGGCGGGGAGCAGGGAAGGGGGGGGGGGGAGGCGCGAGAGAGAGCGCGCTCCCGATGTCTGCCCTGCCCCCAGAGCAGCTT
>TRINITY_DN2365_c0_g1_i2 len=2838 path=[1:0-2272 2:2273-2837]
CGGGGCTCCGAGGGCAGCCGCGGCTGGGTAATGGCAGCGCTGTGAGAAGGAGCAGCAGCGGGAGCAGCGGGGCAGGGACCGCAGCCTGCACGAGATACAGAGCGAGGGGCAGGGAAGGCATCGCTGACCCAAGCCTCTCCGCTTGACAGATTAACACTCAAGCCCCACCATGTCCTTGAAACCACGAGTAGTTGACTTCGATGAAACATGGAGCAAACTTCTTACCACTATTAAAGCTGTTGTCATGTTAGATTATGTTGAAAGATCCACATGGAATGACCGCTTCTCGGACATTTATGCTTTATGTGTGGCCTATCCTGAACCTCTGGGAGAGAGACTTTATGCAGAGACTAAAAATTTTTTGGAAAATCATGTACGCCATTTGCACAAGAGAGTTCTGGATTCTGAAGAACAAGTATTGGTTATGTATCATAGATACTGGGAAGAATACAGTGAAGGGGCTGACTACATGGACTGTTTATACAGGTACCTCAACACGCAATTCATCAAGAAGAACAAATTGACTGAAGCTGATATTCAGTATGGCTATGGAGGTGTGGATATAAACGAGCCGCTGATGGAAATAGGAGAGCTAGCACTTGATATGTGGAAGAGACTAATGATTGAGCCACTGCAAGCCATCCTCATTCGAATGCTTCTCCGAGAAATCAAAAATGATCGCTGTGGAGAAGACCCAAATCAGAAAGTAATCCATGGGGTTATTCTCTCCTTTGTTCATGTTGAACATTATAAAAAAAAAATCCCCCTAAAGTTTTACCAGGAAACCTTTGAGTGTCCTTTTCTGAATGAAACGGGGGAATATTATAAACAAGAAGCATCAAATTTATTGCAAGAGTCGAACTGCTCACAGTATATGGAAAAGGTTTTAGGTAGATTAAAAGATGAAGAAATGAGATGTCGGAAATACTTGCACCCAAGCTCATATGTCAAAGTGATTCATGAATGCCAGCAGCGAATGGTAGCTGATCACTTGCAATTTCTACATGCAGAATGTCATAATATCATCAGACAAGAAAAAAAAAACGATATGGCAAATATGTACACCTTGCTTCGTGCCGTGTCAAGTGGTTTACCTCATATGATTCAGGAACTACAAAACCATATCCATGATGAGGGCCTTAGAGCAACCAGCAATCTGTCTCAGGAAAACATGCCAACCCAATTTGTAGAATCTGTTTTGGAAGTACACAGTAAATTTGTTCAGCTTATCAACACTGTTTTGAATGGTGATCAGCACTTTATGAGTGCCCTTGATAAGGCTCTGACATCAGTAGTCAACTATAGGGAACCCAAGTCTATTTGCAAAGCACCAGAACTGCTGGCCAAGTACTGTGACAACTTGTTAAAGAAATCCGCAAAGGGCATGACCGAGAATGAAGTGGAAGACAAGCTTACAAGCTTCATTACAGTGTTCAAGTACATTGATGATAAAGACGTTTTCCAAAAGTTCTATGCTAGAATGTTAGCAAAACGATTAATTCACGGCCTATCGATGTCTATGGACTCTGAAGAAGCAATGATTAATAAACTAAAGCAGGCCTGTGGTTATGAGTTTACCAGCAAGCTTCATCGGATGTATACAGACATGAGTGTTAGTGCTGATCTCAACAACAAATTCAATAACTTTATCAAAAATCAAGACACCACTATAGATTTGGGAATTAGCTTTCAGATCTATGTTCTACAGGCAGGTGCATGGCCTCTTACTCAGGCTCCTTCATCTACGTTTGCAATTCCTCAGGAACTGGAAAAAAGTGTACAGATGTTTGAATTATTTTACAGTCAGCATTTCAGTGGGAGAAAACTTACTTGGTTACATTATCTTTGTACAGGTGAAGTAAAAATGAACTATTTGTGCAAACCCTATGTAGCCATGGTTACAACGTACCAAATGGCAGTGCTGCTTGCGTTCAACAATAGCGAAACTGTTAGTTACAAAGAGCTTCAGGACAGTACGCAGATGAATGAAAAGGAACTGACAAAAACTATCAAATCACTACTTGATGTCAAAATGATCAACCATGACTCAGACAAGGAAGACATTGAGGCAGAGTCTACTTTTTCATTAAATATGAACTTCAGCAGTAAACGAACAAAATTTAAAATTACCACATCAATGCAGAAAGACACGCCACAGGAGATGGAGCAGACCAGAAGTGCTGTAGATGAAGATAGGAAAATGTACCTTCAAGCTGCTATAGTTCGTATCATGAAAGCACGGAAATTGCTGCGACATAATGCTCTGATTCAGGAGGTAATTAGCCAGTCAAGAGCTAGGTTTAACCCAAGTATCAGCATGATTAAGAAGTGTATTGAAGTCCTGATAGATAAACAATACATTGAGCGAAGCCAGGCCTCAGCAGATGAATACAGCTATGTAGCATGATGCTATCCTGCAGGTCTGAGTGCAAGGAGATCATTGCTGTCACTGTTTGGTGTGTTCCTGTGGGAAGAAGCAGGCCTGTGCCTCCATAATTGGTCACTTGGCAGCCCCTGTTTTTCTGCTGTTTACAACATCACCAGTGCCACGTCATGAGCGTCAAAGAAAATGCCTATAGATATTTCAAGCTCATGTCATTCTGACATTTTTTAAAACTTTACTAAAAGAATGAGTGAAGTATTGCTGAAATGTGGAAATTTGGTTGCGTACCATGCTTTCTTTCCCCCTTCACGTTTGCAGTTGATGTTTTTTTAATGTATCTTAAAAGACAAAGTTAAACAAAACTAAATATTGTAATATGACAGATAAACTAATAATTGTATCTACATTAAAATGTAAAAAAAAAAATAGGATGAACATGATACTGCTGCTTGTCT
>TRINITY_DN2365_c0_g1_i1 len=738 path=[0:0-172 2:173-737]
TAACGTCTGAAATCACCCAAAGTCTAAATATATACAATCAAGAGACGAACGTTTGTTCAATAAATATTTAGTGCTGCACCCCATTATAAGGGGAGATATTGGGATTGCTTTGAAGCATTTATAGCTGATGTGAAAAGCTATGTAGTGCATGAAGTGTTTTTTCTCTCTTCCGCAGGTAATTAGCCAGTCAAGAGCTAGGTTTAACCCAAGTATCAGCATGATTAAGAAGTGTATTGAAGTCCTGATAGATAAACAATACATTGAGCGAAGCCAGGCCTCAGCAGATGAATACAGCTATGTAGCATGATGCTATCCTGCAGGTCTGAGTGCAAGGAGATCATTGCTGTCACTGTTTGGTGTGTTCCTGTGGGAAGAAGCAGGCCTGTGCCTCCATAATTGGTCACTTGGCAGCCCCTGTTTTTCTGCTGTTTACAACATCACCAGTGCCACGTCATGAGCGTCAAAGAAAATGCCTATAGATATTTCAAGCTCATGTCATTCTGACATTTTTTAAAACTTTACTAAAAGAATGAGTGAAGTATTGCTGAAATGTGGAAATTTGGTTGCGTACCATGCTTTCTTTCCCCCTTCACGTTTGCAGTTGATGTTTTTTTAATGTATCTTAAAAGACAAAGTTAAACAAAACTAAATATTGTAATATGACAGATAAACTAATAATTGTATCTACATTAAAATGTAAAAAAAAAAATAGGATGAACATGATACTGCTGCTTGTCT
>TRINITY_DN2384_c0_g1_i1 len=264 path=[0:0-263]
TTCTAAAGGAGCCAGCTCAACCCCTTTTTTTTTTCAAGCAGAAGACGGCATACGAGATTACAAGGTGACTGGAGTTCAGACGTGTGCTCTTCCGATCTTCTAAAGGAGCCAGCTCAACCCCCAGAGAGACTCTGAGGTTGTGTAGGCCTCAAGCTCTAAATTGCTTGCTTTTCTGGGGATCTGTCTTGCTGATCAATTATGTGATGTGAAAGAATAAAATAAAAAATTGTAAAAACTGTGTCCTTTTTTAAATGTAAAAAAAAA
>TRINITY_DN2361_c0_g1_i1 len=2123 path=[0:0-2122]
TTTTTTTTTTTTAAAAGTAAAAAATGTACATTCTTTATTCTGCCATTTATTTACAGAATAAAATTTGACTTTTCAAAATGTAAAACTAACTGCAGCACAGAGAGCTGTCAATTGTTTTTTGCGGATAAAGTTCATGCACTTTTTCCAGTTATTTTATTGCACATCATGTACAGTCATGCTTAGTGTTCTTATTTACATGTGTTTTGGCAATGTCTTTTTTCCCTCAAATACATTGCTTTAAACAAACCTTAATGCTTCACACAAACCGCCACAATACAAGTCAGAAAAGATATTTATATATACACTCAACTCTTTGCTAATAACTAGTTTTCCAGAAGAAAGTTAATCTTTGTCCTGTGAGTCACATTTCTCCTGAAGGGGACACTTGTCAACAATGGACACCAAGACCAATTGCTGGCATCAAGTACAAGTTAACTGCCTTCTTCACCTAAACCCCACCTCCAGTGCAGAACTATCCCACCTGCAGTTAGCCAACAAGAGTACAGAAAGGAGAGTACTGTGCTTTAACTAACCAGTTTGATTCAACATTGATTACCACTTATCAGTTTAATAGGCTTATTTGGAAACAGTATTCTATTGATAAATGTATTTAAGAAATGTAATTCTATATCAAATTAATCAAAACAAGCTAGAAATTCCAAGTACAATAAATATACACTTTCACCTCAGGAATGTTTTGTTTTTTAAAATAAAAGTCTTGTGGATTTAACATCAGTATGTGTGGTGTGCCATTTATGGAAACTTGCTTTATTATCCAGATTATCTAAAAAAAAGTTGCATACAATTTCAACTATTTTTCTGTGTTCACCCCTTTTATTTTATATTGGGTAGCAAATATACTTTCTTTAATGGATATTTCTTCCAAGATTTGATAGTGCTGAAAACATTTCACTGGTCCCTTGCATCAAAGGGTGTCACTTGGATAGAGACTTGCACTACTTCATTAAAAGTTCTGCAATAGTATATTAGCACTACTGAAAAGGCAGATCAATTTAAACTGCCTAACTTCACTACACACACACACACACCCCAGTGGGATACTCTATGAAATGCATTGTAGTTGATGCCCAGAAATGTTTATTCTCCAGCTGGTTGACTTTTTGGTATGATGGTTTTGCTTCAAGTCAGGTTTGGTTTTTACGAATGTTGCTTTTAGTATTCTTGTAGGATTGTATTGTATTTCTATGCATTCTGTTTTAATATATGGAAAGTCTAGATCACTTATGTTGGGTCCATTTTTCTTTATGGAACCATAATTCTGTAGATTTACTTGACTATGTACAGTATGTTTTACAAAATGTTGACTTAGTTTTAAAAAAATCTTCACAGCAATGCTGAAGCCATATGCTTTTGTGCTGTAGTGGCATCCCTTATTGTTTCCTCTTATTAGGGAGCCGGATGAACCCGTAGACTAGTTTGGTTTTGATAGGCAATTAGTTAATGTGCATTGAGAATTACATCTATGTTCAATAGCAATATTGCTTGTGAAAAAAAAAATCTGGTTTAAGGCTTTTATGTTGGCGCAATCCTCATTTGTCCAACGACAGGCATGGGAGTGCAGAGCTTCCTCTGCTGTGTGCACGATGAGCAGTTTGTAAAAGATCCCAGCCCAAGGGACCACCTCTTCAGGCTTGTGTTACCTAAGGTATAATGGTCCAGCACAGCCATTTTGCATCCAGGGTTAAGCACTGGTTTCAAAACAAGGTTTGCATGCACAACCAGCTGCCATTCTGGGACTAGTCATAAAATGCTCACAGTCCCTGAATGCCAGCTGGCCGCATGAATGCAATGGCTCATCTTGAAACAAGCACTTCTCTGCCTACCCAGAGGCACTGCCCATCCATTCTTCCTTAGGTAATGGAAGGCTGATGAGTATTGGCCTTGGGAATCTCTTCACAAAAAGGCAAATCTGTCTCCTACCTTATCAAAGGAAGCTCTACATTTGCATGCCTGACACTGGAGAATTTAAGATTGCACCCATTGTTGCTATCTTCCAAGCTTAAAAATCTCTTTTGAGAAGTTCTCAAACTCATTACTACAATAGTTAAATAAATAAATAAATAAATAAATGCAAAATGTCATTAGTTAAGAGTGAAATTAAA
>TRINITY_DN2361_c1_g1_i4 len=1743 path=[0:0-422 1:423-621 3:622-659 5:660-789 6:790-815 8:816-843 9:844-899 11:900-945 12:946-1013 13:1014-1092 15:1093-1329 16:1330-1742]
TGTAAGCCACCCCAAGCTGCTCTATGAGCAGGAGGGGGTGGGGTAGAAAAATAGTAAAATAAATAATAATTAAAAAAATAAGCAGAGGTTGAGTCCACCACTAGGTAGGAAGCTCTACCCTGGAGGAAGACAGAAGATATTTGGGATTGAGGAAGAGGAAAAGAAAGAATTAGAACACAGATGCCACACCAATTTTTAAAAGATTTTATTGGTCGTGTGCGCAGGTGGGTGTGTCAGTTTGGTTTGTCGTCAACGGTGGAAGATGGACCTTCAAGCTTCTTCTTCAGCCTCTTCGCCGAAGTCCTCCTCTTCCTCAGCTGTGGCGTCCTGGTACTGCTGGTATTCAGAGACCAGGTCATTCATGTTGCTCTCGGCTTCTGTGAACTCCATCTCGTCCATGCCCTCGCCCGTGTACCAGTGGAGAAAGGCCTTGCGGCGGAACATAGCGGTGAACTGCTCTGAGATACGTTTGAAAAGCTCTTGGATGGCTGTGCTATTGCCGATGAAGGTGACGGCCATCTTGAGGCCACGGGGAGGAATGTCGCACACGGCTGTCTTGACATTATTGGGGATCCACTCCACAAAGTAGCTGCTGTTCTTGTTCTGTACATTCAACATCTGTTCGTCCACCTCCTTCATGGACATCCGGCCACGGAAGACAGCTGCCACTGTCAGGTAGCGCCCATGGCGAGGATCGCAAGCTGCCATCATGTTCTTGGCATCAAAGACTTGTTGAGTCAGCTCCGGCACTGTCAAAGCCCGGTACTGCTGACTGCCACGGCTGGTCAAGGGGGCGAAGCCGGGCATGAAGAAATGAAGACGAGGAAAGGGCACCATGTTGACTGCGAGCTTGCGGAGGTCGGCATTGAGCTGTCCTGGGAAGCGGAGGCAGGTGGTGACGCCGCTCATGGTAGCAGAGACCAGGTGGTTGAGGTCACCATAGGTGGGGGTGGTGAGCTTGAGGGTGCGGAAGCAGATGTCGTAGAGGGCCTCGTTGTCGATGCAGTAGGTCTCGTCTGTGTTCTCCACCAGCTGGTGGACGGAGAGGGTGGCATTGTAGGGCTCCACCACCGTGTCCGAGACCTTGGGGGATGGCACCACGCTGAAGGTGTTCATGATGCGGTCGGGGTACTCTTCACGGATCTTGCTGATCAACAAGGTGCCCATCCCGGAGCCAGTGCCCCCTCCCAAGGAGTGGGTCAGCTGGAAACCCTGGAGGCAGTCACAGCTCTCTGCTTCCTTCCTCACCACGTCCAGGACAGAGTCGACCAACTCAGCACCTTCTGTGTAGTGGCCCTTTGCCCAGTTGTTACCAGCTCCGCTCTGACCAAAGACAAAGTTGTCTGGTCGAAAAATCTGCCCAAAGGGTCCAGATCGAACAGAGTCCATAGTGCCAGGCTCCAGATCAACCAATATGGCACGTGGGACATATTTACCACCTGTGGCCTCATTGTAATAGACGCTGATGCGGTCAAGCTGGAGGTCGCTGTCGCCGTGGTAGGTTCCGGTGGGGTCAATGCCATGCTCATCGCTGATCACCTCCCAGAACTTGGCCCCGATCTGGTTACCGCATTGACCCGCTTGGATATGCACGATTTCCCTCATGTTGCTTGTTGTGTCTTCGAACGTCTACTTGATTTTCTGGTTCTTTATATATTTTTGGTGGCTTTTTTTTTTTTTTTTTTTGGCGGTGGCCCCTTTTAAGGTTGGAACTTTGTGGGGCCTAAGGTTCTTTCTTCCGAA
>TRINITY_DN2361_c1_g1_i2 len=1743 path=[0:0-422 2:423-621 3:622-659 4:660-789 6:790-815 7:816-843 9:844-899 10:900-945 12:946-1013 14:1014-1092 15:1093-1329 16:1330-1742]
TGTAAGCCACCCCAAGCTGCTCTATGAGCAGGAGGGGGTGGGGTAGAAAAATAGTAAAATAAATAATAATTAAAAAAATAAGCAGAGGTTGAGTCCACCACTAGGTAGGAAGCTCTACCCTGGAGGAAGACAGAAGATATTTGGGATTGAGGAAGAGGAAAAGAAAGAATTAGAACACAGATGCCACACCAATTTTTAAAAGATTTTATTGGTCGTGTGCGCAGGTGGGTGTGTCAGTTTGGTTTGTCGTCAACGGTGGAAGATGGACCTTCAAGCTTCTTCTTCAGCCTCTTCGCCGAAGTCCTCCTCTTCCTCAGCTGTGGCGTCCTGGTACTGCTGGTATTCAGAGACCAGGTCATTCATGTTGCTCTCGGCTTCTGTGAACTCCATCTCGTCCATGCCCTCGCCCGTGTACCAGTGGAGGAAGGCCTTGCGGCGGAACATGGCGGTGAACTGCTCCGAAATGCGCTTGAAGAGCTCCTGGATGGCCGTGCTGTTGCCGATGAAGGTGGCGGCCATTTTGAGCCCGCGGGGTGGGATGTCGCACACCGCCGTCTTGACGTTGTTGGGGATCCACTCCACGAAGTAGCTGCTGTTCTTATTCTGGACATTGAGCATCTGCTCGTCCACCTCCTTCATGGACATCCGGCCACGGAAGACCGCCGCCACTGTGAGGTAACGACCGTGGCGGGGGTCGCAGGCCGCCATCATGTTCTTTGCGTCAAACATCTGCTGGGTCAGCTCCGGCACTGTCAAGGCCCGGTATTGCTGGCTACCGCGGCTGGTCAACGGGGCGAAGCCGGGCATGAAGAAATGGAGGCGAGGGAAGGGCACCATGTTGACGGCGAGCTTGCGGAGGTCGGCATTGAGCTGTCCTGGGAAGCGGAGGCAGGTGGTGACCCCGCTCATGGTGGCAGAGACCAGGTGGTTGAGGTCGCCGTAGGTCGGGGTGGTGAGCTTGAGGGTGCGGAAGCAGATGTCGTAGAGGGCCTCGTTGTCGATGCAGTAGGTCTCATCGGTGTTCTCCACCAACTGGTGGACGGAGAGGGTAGCGTTGTAGGGTTCCACCACTGTGTCAGAGACTTTGGGCGACGGCACCACGCTGAAGGTGTTCATGATGCGGTCGGGGTACTCTTCACGGATCTTGCTGATCAACAAGGTGCCCATCCCGGAGCCAGTGCCCCCTCCCAAGGAGTGGGTCAGCTGGAAACCCTGGAGGCAGTCACAGCTCTCTGCTTCCTTCCTCACCACGTCCAGGACAGAGTCGACCAACTCAGCACCTTCTGTGTAGTGGCCCTTTGCCCAGTTGTTACCAGCTCCGCTCTGACCAAAGACAAAGTTGTCTGGTCGAAAAATCTGCCCAAAGGGTCCAGATCGAACAGAGTCCATAGTGCCAGGCTCCAGATCAACCAATATGGCACGTGGGACATATTTACCACCTGTGGCCTCATTGTAATAGACGCTGATGCGGTCAAGCTGGAGGTCGCTGTCGCCGTGGTAGGTTCCGGTGGGGTCAATGCCATGCTCATCGCTGATCACCTCCCAGAACTTGGCCCCGATCTGGTTACCGCATTGACCCGCTTGGATATGCACGATTTCCCTCATGTTGCTTGTTGTGTCTTCGAACGTCTACTTGATTTTCTGGTTCTTTATATATTTTTGGTGGCTTTTTTTTTTTTTTTTTTTGGCGGTGGCCCCTTTTAAGGTTGGAACTTTGTGGGGCCTAAGGTTCTTTCTTCCGAA
>TRINITY_DN2361_c1_g1_i1 len=1391 path=[0:0-422 2:423-621 3:622-659 4:660-789 6:790-815 7:816-843 9:844-899 10:900-945 12:946-1013 14:1014-1092 15:1093-1329 17:1330-1390]
TGTAAGCCACCCCAAGCTGCTCTATGAGCAGGAGGGGGTGGGGTAGAAAAATAGTAAAATAAATAATAATTAAAAAAATAAGCAGAGGTTGAGTCCACCACTAGGTAGGAAGCTCTACCCTGGAGGAAGACAGAAGATATTTGGGATTGAGGAAGAGGAAAAGAAAGAATTAGAACACAGATGCCACACCAATTTTTAAAAGATTTTATTGGTCGTGTGCGCAGGTGGGTGTGTCAGTTTGGTTTGTCGTCAACGGTGGAAGATGGACCTTCAAGCTTCTTCTTCAGCCTCTTCGCCGAAGTCCTCCTCTTCCTCAGCTGTGGCGTCCTGGTACTGCTGGTATTCAGAGACCAGGTCATTCATGTTGCTCTCGGCTTCTGTGAACTCCATCTCGTCCATGCCCTCGCCCGTGTACCAGTGGAGGAAGGCCTTGCGGCGGAACATGGCGGTGAACTGCTCCGAAATGCGCTTGAAGAGCTCCTGGATGGCCGTGCTGTTGCCGATGAAGGTGGCGGCCATTTTGAGCCCGCGGGGTGGGATGTCGCACACCGCCGTCTTGACGTTGTTGGGGATCCACTCCACGAAGTAGCTGCTGTTCTTATTCTGGACATTGAGCATCTGCTCGTCCACCTCCTTCATGGACATCCGGCCACGGAAGACCGCCGCCACTGTGAGGTAACGACCGTGGCGGGGGTCGCAGGCCGCCATCATGTTCTTTGCGTCAAACATCTGCTGGGTCAGCTCCGGCACTGTCAAGGCCCGGTATTGCTGGCTACCGCGGCTGGTCAACGGGGCGAAGCCGGGCATGAAGAAATGGAGGCGAGGGAAGGGCACCATGTTGACGGCGAGCTTGCGGAGGTCGGCATTGAGCTGTCCTGGGAAGCGGAGGCAGGTGGTGACCCCGCTCATGGTGGCAGAGACCAGGTGGTTGAGGTCGCCGTAGGTCGGGGTGGTGAGCTTGAGGGTGCGGAAGCAGATGTCGTAGAGGGCCTCGTTGTCGATGCAGTAGGTCTCATCGGTGTTCTCCACCAACTGGTGGACGGAGAGGGTAGCGTTGTAGGGTTCCACCACTGTGTCAGAGACTTTGGGCGACGGCACCACGCTGAAGGTGTTCATGATGCGGTCGGGGTACTCTTCACGGATCTTGCTGATCAACAAGGTGCCCATCCCGGAGCCAGTGCCCCCTCCCAAGGAGTGGGTCAGCTGGAAACCCTGGAGGCAGTCACAGCTCTCTGCTTCCTTCCTCACCACGTCCAGGACAGAGTCGACCAACTCAGCACCTTCTGTGTAGTGGCCCTTTGCCCAGTTGTTACCAGCTCCGCTCTGACCAGGGACGGCAGCAGCAGCTGCTCCGTCCAGCGCGCTCTTTTCCTGCTCGCACTTCCTGGCCC
>TRINITY_DN2361_c1_g1_i3 len=1391 path=[0:0-422 1:423-621 3:622-659 5:660-789 6:790-815 8:816-843 9:844-899 11:900-945 12:946-1013 13:1014-1092 15:1093-1329 17:1330-1390]
TGTAAGCCACCCCAAGCTGCTCTATGAGCAGGAGGGGGTGGGGTAGAAAAATAGTAAAATAAATAATAATTAAAAAAATAAGCAGAGGTTGAGTCCACCACTAGGTAGGAAGCTCTACCCTGGAGGAAGACAGAAGATATTTGGGATTGAGGAAGAGGAAAAGAAAGAATTAGAACACAGATGCCACACCAATTTTTAAAAGATTTTATTGGTCGTGTGCGCAGGTGGGTGTGTCAGTTTGGTTTGTCGTCAACGGTGGAAGATGGACCTTCAAGCTTCTTCTTCAGCCTCTTCGCCGAAGTCCTCCTCTTCCTCAGCTGTGGCGTCCTGGTACTGCTGGTATTCAGAGACCAGGTCATTCATGTTGCTCTCGGCTTCTGTGAACTCCATCTCGTCCATGCCCTCGCCCGTGTACCAGTGGAGAAAGGCCTTGCGGCGGAACATAGCGGTGAACTGCTCTGAGATACGTTTGAAAAGCTCTTGGATGGCTGTGCTATTGCCGATGAAGGTGACGGCCATCTTGAGGCCACGGGGAGGAATGTCGCACACGGCTGTCTTGACATTATTGGGGATCCACTCCACAAAGTAGCTGCTGTTCTTGTTCTGTACATTCAACATCTGTTCGTCCACCTCCTTCATGGACATCCGGCCACGGAAGACAGCTGCCACTGTCAGGTAGCGCCCATGGCGAGGATCGCAAGCTGCCATCATGTTCTTGGCATCAAAGACTTGTTGAGTCAGCTCCGGCACTGTCAAAGCCCGGTACTGCTGACTGCCACGGCTGGTCAAGGGGGCGAAGCCGGGCATGAAGAAATGAAGACGAGGAAAGGGCACCATGTTGACTGCGAGCTTGCGGAGGTCGGCATTGAGCTGTCCTGGGAAGCGGAGGCAGGTGGTGACGCCGCTCATGGTAGCAGAGACCAGGTGGTTGAGGTCACCATAGGTGGGGGTGGTGAGCTTGAGGGTGCGGAAGCAGATGTCGTAGAGGGCCTCGTTGTCGATGCAGTAGGTCTCGTCTGTGTTCTCCACCAGCTGGTGGACGGAGAGGGTGGCATTGTAGGGCTCCACCACCGTGTCCGAGACCTTGGGGGATGGCACCACGCTGAAGGTGTTCATGATGCGGTCGGGGTACTCTTCACGGATCTTGCTGATCAACAAGGTGCCCATCCCGGAGCCAGTGCCCCCTCCCAAGGAGTGGGTCAGCTGGAAACCCTGGAGGCAGTCACAGCTCTCTGCTTCCTTCCTCACCACGTCCAGGACAGAGTCGACCAACTCAGCACCTTCTGTGTAGTGGCCCTTTGCCCAGTTGTTACCAGCTCCGCTCTGACCAGGGACGGCAGCAGCAGCTGCTCCGTCCAGCGCGCTCTTTTCCTGCTCGCACTTCCTGGCCC
>TRINITY_DN2361_c1_g2_i1 len=1485 path=[0:0-704 2:705-1069 4:1070-1484]
CGTTTCCTTATCCTGAGTTCATTTTTTCAGTGCTTGGGACTAAAAACTGTATCCAGGGGCCAGATCCAGGAAGTGGAAAGGGGCCACATACATCCACAATTTGCACTCCTCCTCCTCTTGAGCACAGTATTTAGGCCAATGGCGCCTAGACTCGTGATGCATGTGATTCACTTAATCCAGGCACCAGATGTTCTTCCAGAACCGCCTCCTCATGGCTCCCAGCTCTGCAGCAACTGGTCTCTGGAATGGAGGGGAACACTCCTCTTTAGAGCCTTTCCCACTGCTCTGGAAGAGCTCTCCAGCCAGTCTTTTTTAGGCTCCAGTCTTGCGTGCTCTCAGAGGTTGGTCGCCAACCCCATACAGTGATCTACTGAAGACTAGCCTGTGATCTACCAGTAGATCATGAATGATTTACCTCTTGACCACCCCTGGCTTAAGCAATTCCATCTCAGCTCCTCTTGTACTAGTTTTCAAAGTAGTCCATGGGAGGGGAAAGGTTCCTTGCCCCTGTTTTAATGGGAAGTGTGTTATTAAAATGCTTTGCTGAATTGGAACAATGTGCTCCGCTCCCTGCAGGTTTACTCTCAAAATTGCCAAGTAGATGCATTTGTGCCAAAGCAGCTGGGCTTATCATTCATGCTCATGCTTGTTGGCTGTTTGAATAATTGAATGTAGAAACAAGTGACAAGCATATTTTTCCATTTCAGAGGGATGGTTTTCTGTTACACCTGAGAAGATTGCCGAGCATATAGCACACCGCGTTGGGCATTCCTTCAACTGTGACATAATAGTGGATGCGTTCTGTGGTGTGGGGGGAAATGCTATTCAGTTTGCCTTGGCATCGAAAAGAGTGATTGCCATTGATATTGATCCTGTGAAGATCAGACTTGCTCATAATAATGCAGAAGTGTATGGCGTCACAGATCGGATAGACTTCATATGCGGTGACTTCATGCTGCTGGCTTCCACTGTAAAAGCAGATGTTGTGTTTCTTAGTCCTCCATGGGGAGGGCCTGACTATGCCACTGCAGAAACTTTTGATATCAGAACCATGATTTCTCCTGATGGATTTGAAATTTTCAAGCTGTCCCAGAAGATTACGAACAACGTTGTATATTTTCTACCCCGGAATGCTGACATCGACCAGGTAGCTTCCTTGGCTGGACCAGGAGGGAAAGTTGAAATAGAACAAAATTTTCTCAATAACAAATTGAAGACAATGACTGTTTATTTTGGTGACCTAATCAGACAAGACACATCCTGATTTCAGTGTGTATTCACCCAAGTAATGAAGCGGCTCATGGGGTACAGATTTTCAAAGAAAGTCAACATAACATTTTATTACCCTTAATTGTTTCTATGTTGAAGACTTCTAAAATGTTTTCATAGCTTCTCTTTATTGTTTTTCTTCCATTTTTGTTCAGAATTATATTGTATCCTGCCTTGTTGCAAATGTGTCAATAAAAGTATTTTTAATAAGACAAC
>TRINITY_DN2361_c1_g2_i2 len=3016 path=[1:0-2182 2:2183-2547 3:2548-3015]
CCCACCCCCCCCGGCTTCCGGAGGACTGTGCACGGTACCGGGAAGCGGTGCGTGGCTTCACCCCGCCGCACCCCCGGGCGCACGCAAGCTAGCGGGATGCTGCACTGTGAACCGCGGAGCCGGCTAGTTGCCGAGCTCCTGCTGCTGTTTCTCGGGGAGGCGGAGGACGGAGCCCTCAGCGGCGGCATCCTGTGTTTGTTCTCCCGGGCCTTTGTAGAGGATCGAAAATTATACAAACTAGGATTAAAGGGTTTTTATGTTGAAGATGACGAGGACAGTATAGGAGAGGAAAAAGTAGCAGAGACTGAAGAGGAAGAGGAGAAAAATCATCATTCTGATGTCTCGGCAAATTCGAACAATAGTCATGTTTTGGAGCTGACAGAGAGTGAACTGGACTCCGAGGCAGAACTCATGAAAAGCATGGGATTACCGCTTCAATTTGGTGGACAGTCAGCTCATAAGGAATTTGTGGCATCAGAAAATTCTGGAAAAAGAAATAAGTTAATGAAGAAGAAAAAGGCAGTGAAGAAGAAGAAAAGGCAGCAAAAACACTTACAGGAAATGATGCAGAAAACCCAGGAGGAGCATGAAGACCATAAGTCAGCTATTTCAGATGATCCAGACTTAGCTCCAGAGCAAATTGAGAATGAAGAGAACTGTGAAAATAGAGATGTCCCTACTAATGATGGTTTGCCCAGTGAGCTTGATATTAAAGAGAAATGGGGAAAGTATTGGACGGAGTATGGAGAAGGGCTTTTGTGGGAAAGTTGGCTGGAGAAGCACAAAGAAGTAAAAACATCTGAACTTGCAACTACTGAACCTTGGAACTCTCCTGACACTAAAGAAAACTGGGAGCAACATTACAGTGAACAGTACTGGTATTACTGGGAACATTTTCAGTACTGGGCAAATCAAGGTTGGACTGTTGACAGGATGCATAATCATGTCACAGAAACTAACACACCTGAACTGGAAACAGGTGAGCCAGGAAAACCAGCAAGTGTTGGTACAGATGCTGAATCTGGTCAAGTGTTGGAGTTAGAATGTTCTCCTCCTTTTCCATCCATTGCCAGTTGTAAAGAGAACTTTAGCACAAGTGATGAGCACCATAACACAATCATTGCTGGGATTAGTAACATAACTCTGAATTTGGAGGAAGCAGAGCAGAGCAAGTCAAGCTTAACTATTACCTATGATGGCTATCCAGGGTTAAGTTCGACTATCAGCGACAGATCGTGTCCTTGTGTTTCCAGCCAGAGTGAACCATGTGATGGGGGAACCAGGAAGAGGAGCACATCTTCTGAAAGTCCAAGCAATCCAGTTTCACAGGAGCCACTGAGAGTAAATTTAACTGACAGAGGAGGAAGGTCACACAGCAGTGATGAGAATGGAGATGAAGAAGAGCCACCAGAATATAAACATGCTAAACTTAAGAGAAGCCATGAATTGGATGCAGATGAAAATCCTACTCCAGATCCTGAGGAAACCTGTTCTCTTCTAGGACTCAAGCATGGCACAGGACAAAAGTATGGGGGAATTTCAGATTTTAGCCACAGAAAAGTGAAGTATCTGGATAAAAATGTGAAGCGCAAATGTATGTTCCTGGACATGCGCATGCCAGGCAAGAGCAAAAACACACACACCTTCTTTACAGAAGAGTCATGGCAGAACAGTAAAGTTTTTAATAAGGTAGAAAAATTCCTCAAACAGGTTAGTAAACCTGTGGAGGAGATGAGTATGTCCCAGGAGCCCTTTTCTCAGGATAGAGCGCAAGGCATGCCTACCAGCAGCGACTCAGAGGAACAGGAAAGTGATGTTACTTCAGAAATAAATAAGTTGAATGCCAAAGACTGTGATCAAACAAGCAACCTTGCAGAAAGGGAGAATGAAGCAGTAGCAGCAAGAAGTGGGTCTGACTCTCCGAGTTCAGGAAGACAGGAATGTCATTCTGGAAGACAACTAGTTGCTCTGGATATTCCAGACTATCTTCAGGTAGAAGCAGAAGGTGCAGCTGAAATAAACAATGAAAAAAAAAAGACAAGAAACAAGAAGAAGCGGAAGAAGCAGAACAGGAGCATGCAGTCTTTACCTCCTGAAATTGCTACTGATCCTGAGCTGACCAAGTACTGGGCACAGCGATACAGATTATTCTCTCGGTTTGATGATGGGATTAAATTAGATAGAGAGGGATGGTTTTCTGTTACACCTGAGAAGATTGCCGAGCATATAGCACACCGCGTTGGGCATTCCTTCAACTGTGACATAATAGTGGATGCGTTCTGTGGTGTGGGGGGAAATGCTATTCAGTTTGCCTTGGCATCGAAAAGAGTGATTGCCATTGATATTGATCCTGTGAAGATCAGACTTGCTCATAATAATGCAGAAGTGTATGGCGTCACAGATCGGATAGACTTCATATGCGGTGACTTCATGCTGCTGGCTTCCACTGTAAAAGCAGATGTTGTGTTTCTTAGTCCTCCATGGGGAGGGCCTGACTATGCCACTGCAGAAACTTTTGATATCAGAACCATGATTTCTCCTGATGGATATCCTTTTTGCTTAAGGTTTTATCATATTCTTACTACGTGTTTCCTGAAGTCATGAAGCATTTTAATATTTAATGATATTTTGTGTGTGTGTGTGGTGTTACGTTTGTTTTTATTTATGCATCTTGTAAGCTGCCCCGAGCTGCTCTATGAGCAGGAGGGGGCGGGGTAGAAAAATGGTAAAATAAAATAAATAAAATGAATGATACATAATCTGAAATATATAATTACATTATGAAATTGTAAACATCTCTCCAGGAACCAGTTGGGACAAATAGAGGATTATGGATCAAATGTGTTTTCTCCATTGATAGAGATTTGGCACTTGACTTCATGTGAGGAGTAAGCAGTAGGATTATATGAAGAGTTCTGAGCAATGACAAGTTGTTACAAAATAAAAAAAAAAATAATTAAATTTTCATCATGCTCCAGTGTATATTATAATTTATCATGCTTTTAATAAAATCAAG
>TRINITY_DN2361_c1_g2_i3 len=1538 path=[0:0-704 2:705-1069 3:1070-1537]
CGTTTCCTTATCCTGAGTTCATTTTTTCAGTGCTTGGGACTAAAAACTGTATCCAGGGGCCAGATCCAGGAAGTGGAAAGGGGCCACATACATCCACAATTTGCACTCCTCCTCCTCTTGAGCACAGTATTTAGGCCAATGGCGCCTAGACTCGTGATGCATGTGATTCACTTAATCCAGGCACCAGATGTTCTTCCAGAACCGCCTCCTCATGGCTCCCAGCTCTGCAGCAACTGGTCTCTGGAATGGAGGGGAACACTCCTCTTTAGAGCCTTTCCCACTGCTCTGGAAGAGCTCTCCAGCCAGTCTTTTTTAGGCTCCAGTCTTGCGTGCTCTCAGAGGTTGGTCGCCAACCCCATACAGTGATCTACTGAAGACTAGCCTGTGATCTACCAGTAGATCATGAATGATTTACCTCTTGACCACCCCTGGCTTAAGCAATTCCATCTCAGCTCCTCTTGTACTAGTTTTCAAAGTAGTCCATGGGAGGGGAAAGGTTCCTTGCCCCTGTTTTAATGGGAAGTGTGTTATTAAAATGCTTTGCTGAATTGGAACAATGTGCTCCGCTCCCTGCAGGTTTACTCTCAAAATTGCCAAGTAGATGCATTTGTGCCAAAGCAGCTGGGCTTATCATTCATGCTCATGCTTGTTGGCTGTTTGAATAATTGAATGTAGAAACAAGTGACAAGCATATTTTTCCATTTCAGAGGGATGGTTTTCTGTTACACCTGAGAAGATTGCCGAGCATATAGCACACCGCGTTGGGCATTCCTTCAACTGTGACATAATAGTGGATGCGTTCTGTGGTGTGGGGGGAAATGCTATTCAGTTTGCCTTGGCATCGAAAAGAGTGATTGCCATTGATATTGATCCTGTGAAGATCAGACTTGCTCATAATAATGCAGAAGTGTATGGCGTCACAGATCGGATAGACTTCATATGCGGTGACTTCATGCTGCTGGCTTCCACTGTAAAAGCAGATGTTGTGTTTCTTAGTCCTCCATGGGGAGGGCCTGACTATGCCACTGCAGAAACTTTTGATATCAGAACCATGATTTCTCCTGATGGATATCCTTTTTGCTTAAGGTTTTATCATATTCTTACTACGTGTTTCCTGAAGTCATGAAGCATTTTAATATTTAATGATATTTTGTGTGTGTGTGTGGTGTTACGTTTGTTTTTATTTATGCATCTTGTAAGCTGCCCCGAGCTGCTCTATGAGCAGGAGGGGGCGGGGTAGAAAAATGGTAAAATAAAATAAATAAAATGAATGATACATAATCTGAAATATATAATTACATTATGAAATTGTAAACATCTCTCCAGGAACCAGTTGGGACAAATAGAGGATTATGGATCAAATGTGTTTTCTCCATTGATAGAGATTTGGCACTTGACTTCATGTGAGGAGTAAGCAGTAGGATTATATGAAGAGTTCTGAGCAATGACAAGTTGTTACAAAATAAAAAAAAAAATAATTAAATTTTCATCATGCTCCAGTGTATATTATAATTTATCATGCTTTTAATAAAATCAAG
>TRINITY_DN2361_c1_g2_i4 len=2963 path=[1:0-2182 2:2183-2547 4:2548-2962]
CCCACCCCCCCCGGCTTCCGGAGGACTGTGCACGGTACCGGGAAGCGGTGCGTGGCTTCACCCCGCCGCACCCCCGGGCGCACGCAAGCTAGCGGGATGCTGCACTGTGAACCGCGGAGCCGGCTAGTTGCCGAGCTCCTGCTGCTGTTTCTCGGGGAGGCGGAGGACGGAGCCCTCAGCGGCGGCATCCTGTGTTTGTTCTCCCGGGCCTTTGTAGAGGATCGAAAATTATACAAACTAGGATTAAAGGGTTTTTATGTTGAAGATGACGAGGACAGTATAGGAGAGGAAAAAGTAGCAGAGACTGAAGAGGAAGAGGAGAAAAATCATCATTCTGATGTCTCGGCAAATTCGAACAATAGTCATGTTTTGGAGCTGACAGAGAGTGAACTGGACTCCGAGGCAGAACTCATGAAAAGCATGGGATTACCGCTTCAATTTGGTGGACAGTCAGCTCATAAGGAATTTGTGGCATCAGAAAATTCTGGAAAAAGAAATAAGTTAATGAAGAAGAAAAAGGCAGTGAAGAAGAAGAAAAGGCAGCAAAAACACTTACAGGAAATGATGCAGAAAACCCAGGAGGAGCATGAAGACCATAAGTCAGCTATTTCAGATGATCCAGACTTAGCTCCAGAGCAAATTGAGAATGAAGAGAACTGTGAAAATAGAGATGTCCCTACTAATGATGGTTTGCCCAGTGAGCTTGATATTAAAGAGAAATGGGGAAAGTATTGGACGGAGTATGGAGAAGGGCTTTTGTGGGAAAGTTGGCTGGAGAAGCACAAAGAAGTAAAAACATCTGAACTTGCAACTACTGAACCTTGGAACTCTCCTGACACTAAAGAAAACTGGGAGCAACATTACAGTGAACAGTACTGGTATTACTGGGAACATTTTCAGTACTGGGCAAATCAAGGTTGGACTGTTGACAGGATGCATAATCATGTCACAGAAACTAACACACCTGAACTGGAAACAGGTGAGCCAGGAAAACCAGCAAGTGTTGGTACAGATGCTGAATCTGGTCAAGTGTTGGAGTTAGAATGTTCTCCTCCTTTTCCATCCATTGCCAGTTGTAAAGAGAACTTTAGCACAAGTGATGAGCACCATAACACAATCATTGCTGGGATTAGTAACATAACTCTGAATTTGGAGGAAGCAGAGCAGAGCAAGTCAAGCTTAACTATTACCTATGATGGCTATCCAGGGTTAAGTTCGACTATCAGCGACAGATCGTGTCCTTGTGTTTCCAGCCAGAGTGAACCATGTGATGGGGGAACCAGGAAGAGGAGCACATCTTCTGAAAGTCCAAGCAATCCAGTTTCACAGGAGCCACTGAGAGTAAATTTAACTGACAGAGGAGGAAGGTCACACAGCAGTGATGAGAATGGAGATGAAGAAGAGCCACCAGAATATAAACATGCTAAACTTAAGAGAAGCCATGAATTGGATGCAGATGAAAATCCTACTCCAGATCCTGAGGAAACCTGTTCTCTTCTAGGACTCAAGCATGGCACAGGACAAAAGTATGGGGGAATTTCAGATTTTAGCCACAGAAAAGTGAAGTATCTGGATAAAAATGTGAAGCGCAAATGTATGTTCCTGGACATGCGCATGCCAGGCAAGAGCAAAAACACACACACCTTCTTTACAGAAGAGTCATGGCAGAACAGTAAAGTTTTTAATAAGGTAGAAAAATTCCTCAAACAGGTTAGTAAACCTGTGGAGGAGATGAGTATGTCCCAGGAGCCCTTTTCTCAGGATAGAGCGCAAGGCATGCCTACCAGCAGCGACTCAGAGGAACAGGAAAGTGATGTTACTTCAGAAATAAATAAGTTGAATGCCAAAGACTGTGATCAAACAAGCAACCTTGCAGAAAGGGAGAATGAAGCAGTAGCAGCAAGAAGTGGGTCTGACTCTCCGAGTTCAGGAAGACAGGAATGTCATTCTGGAAGACAACTAGTTGCTCTGGATATTCCAGACTATCTTCAGGTAGAAGCAGAAGGTGCAGCTGAAATAAACAATGAAAAAAAAAAGACAAGAAACAAGAAGAAGCGGAAGAAGCAGAACAGGAGCATGCAGTCTTTACCTCCTGAAATTGCTACTGATCCTGAGCTGACCAAGTACTGGGCACAGCGATACAGATTATTCTCTCGGTTTGATGATGGGATTAAATTAGATAGAGAGGGATGGTTTTCTGTTACACCTGAGAAGATTGCCGAGCATATAGCACACCGCGTTGGGCATTCCTTCAACTGTGACATAATAGTGGATGCGTTCTGTGGTGTGGGGGGAAATGCTATTCAGTTTGCCTTGGCATCGAAAAGAGTGATTGCCATTGATATTGATCCTGTGAAGATCAGACTTGCTCATAATAATGCAGAAGTGTATGGCGTCACAGATCGGATAGACTTCATATGCGGTGACTTCATGCTGCTGGCTTCCACTGTAAAAGCAGATGTTGTGTTTCTTAGTCCTCCATGGGGAGGGCCTGACTATGCCACTGCAGAAACTTTTGATATCAGAACCATGATTTCTCCTGATGGATTTGAAATTTTCAAGCTGTCCCAGAAGATTACGAACAACGTTGTATATTTTCTACCCCGGAATGCTGACATCGACCAGGTAGCTTCCTTGGCTGGACCAGGAGGGAAAGTTGAAATAGAACAAAATTTTCTCAATAACAAATTGAAGACAATGACTGTTTATTTTGGTGACCTAATCAGACAAGACACATCCTGATTTCAGTGTGTATTCACCCAAGTAATGAAGCGGCTCATGGGGTACAGATTTTCAAAGAAAGTCAACATAACATTTTATTACCCTTAATTGTTTCTATGTTGAAGACTTCTAAAATGTTTTCATAGCTTCTCTTTATTGTTTTTCTTCCATTTTTGTTCAGAATTATATTGTATCCTGCCTTGTTGCAAATGTGTCAATAAAAGTATTTTTAATAAGACAAC
>TRINITY_DN2361_c1_g3_i1 len=1644 path=[0:0-1643]
TTTTTTTTTTTTTAGAGCACAAGGCTTTATATAGTGATCTTAACTTGAACACATACATACAAGCCATCAGAATAACTTGATTTTGCAACTGTTACACTGAGATCCTCATTAAGGTTACAAAATGCAGACAGAGGACAAATCAAGCACACAGCAACGAAACATGCCTAGGTCACTCCACTATCCGCACTCAGAGCACATGCCTGCTTCACTAGCATTCCACCCCCACCCCACGATTCAGAGTCTTAAGCCTCATCCTCCTCTCCTTCCTCTTCAAACTCCCCTTGCTCGTCTGCAGTGGCATCTTGATACTGCTGGTATTCGGAGACCAGGTCATTCATGTTGCTCTCGGCTTCGGTGAATTCCATTTCATCCATGCCCTCCCCCGTGTACCAGTGCAAGAAAGCCTTACGCCGGAACATGGCTGTGAACTGCTCGGAGATCCTCTTGAACAGCTCCTGAATGGCTGTGCTGTTGCCGATGAAGGTAGCGGACATTTTGAGGCCACGCGGGGGAATGTCACACACCGCTGTCTTCACGTTGTTGGGGATCCACTCCACAAAGTAGCTGCTGTTCTTGTTCTGGACATTCAACATCTGCTCATCCACCTCCTTCATGGACATCCGGCCGCGGAATATGGCTGCCACTGTCAGGTAGCGACCATGGCGGGGGTCGCAGGCTGCCATCATGTTTTTAGAATCAAACATCTGCTGGGTGAGCTCCGGCACGGTCAGGGCACGGTACTGCTGGCTGCCGCGGCTTGTCAGGGGAGCAAAGCCCGGCATGAAGAAGTGCAGCCGGGGGAAAGGCACCATGTTGACTGCCAACTTGCGCAGATCCGCATTCAGCTGGCCAGGGAACCGCAGGCAGGTGGTCACACCACTCATGGTGACGGAGACCAAGTGGTTGAGGTCCCCGTAGGTAGGAGTGGTGAGTTTCAGGGTGCGGAAGCAGATGTCGTACAAGGCCTCGTTGTCAATACAGAAGGTTTCATCTGTATTTTCCACCAGCTGGTGGACAGAAAGGGTGGCATTGTACGGCTCAACGACTGTGTCGGACACCTTGGGAGAGGGCATGACACTGAACGTGTTCATGATGCGGTCTGGGTACTCTTCCCTAATCTTGCTGATGAGGAGCGTTCCCATCCCAGACCCAGTGCCACCACCCAGAGAATGGGTCATCTGGAAGCCCTGCAGACAGTCACAGCTTTCAGATTCTTTCCTTACGACATCCAGCACAGAGTCCACAAGCTCTGCTCCCTCTGTGTAGTGACCTTTGGCCCAGTTGTTCCCAGCGCCACTCTGACCAAACACAAAGTTGTCAGGCCTGAATATCTGCCCAAAGGGTCCAGATCTAACCGAGTCCATTGTGCCAGGCTCCAAGTCCACAAGGATTGCACGAGGCACGTAATTGTTACCAGCAGCTTCATTGTAGTAGACATTGATTCTCTCTAGCTGCAGGTCACTATCACCATGGTAGCTGCCAGTGGGGTCAATGCCATGCTCATCACTGATCACCTCCCAAAACTTGGCGCCGATCTGGTTGCCGCACTGGCCGGCCTGGATGTGCACGATTTCACGCATGGCTGGGGTTGCTGCTCACACTCACTCACACCCGCTCGGTAAGTGGAAGATGGTGGGTTTCGGC
>TRINITY_DN2361_c1_g4_i1 len=950 path=[0:0-949]
ATTTTATGTGTGTTTTTATTATGTTCTTGCATTTTGTAAGCCACCCCGAGCTGCTCTATGAGCAGGAGGGGGCGGGGTAGAAAAATAGTTCACTAAAATAAATAAATTCAAAACATTTTTTTTAAAATTCAATGTTCTATGATTTACTTTTGTCCCCTTGAGTAAAAAGAAAGTAGAGGGTAGAACCTTGCTGCAAAGCTTTTAAGATTCTGTAATTTGTCTTGTTAAATGAAACCTCCATAAAGCTGCAAACAAAATGTAGTGTCTTCGCCTACCAAAATATGAAGCAGAATTCCTAAAGTGTGCTAGAGTCACGTATACTTGCAAGCGGTAAAGGGAGGGAAAAAAATGTACAGAAAAGTAGAAAGGCTTAAATACAACTGAAAAGGGTTACGTGTGGTTATTTACAACAGGTGCTGTAAAATGGTAAATTAGATATGACGCTAAAAAGGCACAGCTTTCCCTTTCTTAAATACACTGTAAACGGTTCAGTATGCATGCAGAACATTTCACTTTACAAAAAAAAAATTACCTTGTGTGTTTAGACAAAGATAGTACTTAAATAGTCTCCAGCAAAATAGAATTCTTTCAAAAATACTTTCCCATTCATCCTATTAACCATTAAAGATTTTTTGTCTCATTTACAAAAGTTCCTTATACCTTATTTCAGGTCCTTCACAATTTATACATACAGCAATGTACAGTACAGCAAAAGACTGCAAAAAATTATTTGTAAAGCCAGCACAATAGATACTTTAAATTGAAACCAAGGCATTTGTTTTAACATCTTATCCTTCTTAATTAAATACTAAATGAACACTTAACACAGTGTATATCAGCTACGATGGATAACATGGAAAAACAAATGCCGCAGGTGGGGATTACAAGATCATTCCACACCAAATGTTCCATTATTACTTTACACATTAGGGTTTGTGTGTGTGTGTGTG
>TRINITY_DN2361_c1_g5_i1 len=1282 path=[0:0-1281]
GCATTATTATTGCATGCTGTAGCGCTGGAATGAGAGCGACTCTTGGCTACTACTGTACATGCCACTGGAATCAGTGAACACTAATGTGTGTAGTACCAGGGAGAATCAGCTGAACAGCAGGTGCTTTCTGTCTGGAACATTCAACAATAGGTAGGTAGTTTGTGTGAGGTATCCTTCTCAACATTTTTGGAACTTAAAATGATGGAATCCTATAGAACCAAGGGTACACTTTGGCGGCAGGTTTTTGGTTTTGTTGTTTCACCCCTACTTCTGTCCTTCATGTGGGGCACTTGCACTCCAGTGCAAGCTTTCTTCCTTTCCTCAATTCTTAAGATTTAGCTTATGTGTTCATTCAAAACGTGAAGCTATCTAGCATTTTGATGCCTTGCTTCCTCTTTGCTGTATGTTAAATAACGGAACACAAGTGCTCGTGCAAAGCATCTGATCCCCCAGCATCAATATTCCTGGTAATAAAGTTAAAATATGGATGTAAAACAGCAAGTCATCCTATTTTAGTAGATGCTAAAGGAGAGGGTCTCGCTGACTTGCAAGAGCAGTTTGAAATCTTTCTGGCCTTTGTGCTTTCAAGGACCTCTCTCGTGCAACATGATCTTCCAGCGGTTTAGCAGCAGTGTCCTACTCACTTCAGTGGTACTCATGCCAGCACTAAGCAGTTAAGCAGCTGGAGGATCTGACTGTAAATACGTAAGAGGTGAATCACCAAGGAGTGACCCTAGTGTGTTAGAAACAGATTCAGTGACACAATGGGGGGAGACATTGATGCTTGTGGTTTTGGAAAAAAACTGCTTAATTTAATATTTTAAGTATTTTTAATAAGACCCGAGCTGCTGTAGGGCTGGAGGGAGCTGGATATAAATCACTAAATAAATAAATAAATAAATAATATGAGTTATTTGGCGGGTTTGTTTTTTTTGTATTTTCAGGTAGCTTCCTTGGCTGGACCAGGAGGGAAAGTTGAAATAGAACAAAATTTTCTCAATAACAAATTGAAGACAATGACTGTTTATTTTGGTGACCTAATCAGACAAGACACATCCTGATTTCAGTGTGTATTCACCCAAGTAATGAAGCGGCTCATGGGGTACAGATTTTCAAAGAAAGTCAACATAACATTTTATTACCCTTAATTGTTTCTATGTTGAAGACTTCTAAAATGTTTTCATAGCTTCTCTTTATTGTTTTTCTTCCATTTTTGTTCAGAATTATATTGTATCCTGCCTTGTTGCAAATGTGTCAATAAAAGTATTTTTAATAAGACAAC
>TRINITY_DN2361_c5_g1_i1 len=216 path=[0:0-215]
AACACCTCATGCCCCGGGCCATGGTGTGGCCCCTGCAGTCAGCCGGGGATGCCTGACTTGAAGTTTTCCGGGTGGCGACGATGGGAAGGGCATTCTTGGTGGTCGCTCCTAGGTTGTGGGATTCCCTCCCGATGGAGGCCCGACTGGCCCCGGGCCGCCTCTCTTTCTGGAGACGGTGTGGGACCTGGCTGTTCTGCCAGGCTTTTGGGAAGGCTC
>TRINITY_DN2361_c6_g1_i1 len=326 path=[0:0-325]
TTCTGCGGGGCCTTGGGGGAGGGGGGAGGGTAGGTGGGGTGGGAGGGTTTTATTGTTTTATTGCCTGAATCCGCTATGTCTATTTTATATTTGTATGCTTTGTAGTATTTTGGATGTTTTTATTATTGTTATTTTATTATTGTGTTGTACGCCGTCCCGAGCTGCCGTTGTGCAGGAGGGAGCGGACTACAAATGCTTGTATAAATAAATAAATAAATAAATAATCGTCAATTCAGGCTTTGTGTGTGTGTGCGCTTCTATGACTTGATCTCTTTTGGTGATTCCTGTACCCCATGTCCCTTTGAATAAATAGCATTTTACTGCAC
>TRINITY_DN2382_c0_g1_i4 len=1228 path=[0:0-293 4:294-1227]
TTTTTTTTTTCGATTAAAATTATTTTTATTGAAAAATATTTACATCATCACAGCCATTACATAGACAGCATTTCAATTATTTTAATGGGATATTTACAGTGAATGGGATATGAAAAGCTACATGCCTTTTCTAAAATGGGGGGCAGGGTAGTGGGGGAATCTTCAGAAGGTATCCTTTGTCCAACCTGCCAAAACTGCAGCGAGATCTCACACTGAATGTACAGGGGTCCCACAGTGCTTGTGCCACAGATCAATAGCTTTGCTCACAATCGCATCAGTGTTATCTTGAGGAATGTTTTCCAAAAACTGTGTGATCTTCTCTGCACTATTCAGGGCAATTATCTTCATCTTAAATGTTAATAAAATCTCCACAGCAACAAAAACAATAATCTTGCAGGAACCACTAATAACTTTGTCCCAAACCCTCTGTAAACTGGATTCAGGTAAACAGCCTGCAAAACACTTCTTAAACCAAAGATTGTAAGGAAGCTTGCTCATAGCTGAACAGGCTTTCAAATGTGCGAGTAATCTGCTGTCTTCAAGGTTCAAGTACTGCTCAAGAATTTTTGGCAGCTGCGGCAATGAATCTTTGTACTTATTATTTAGCTGATTCACAAAACAACTGACAAGCCAATAGCAATCAATAGTATCCTCAACCATTTCCTCCATGGCTTTGGCAATAGCCAGAAATATTTCGTCTTCTGGTTCCAGAAGAAAAGATGGATTATGAGGCAGCTTTCCCAACTCCAGCTGATGCACACGGAGGAAAATTTCCACTTGTGGGGTAGAATCCTTGATAAAGCGAATTACTTGTAAAGCATGATACACATCCCTGTACTGCTCCTTTCTTGACTTCATCACCAAAGCATGAGATTCATGGTGAGGAGGAATAATTCCTAGAAGCACTTTCCACACCAAGGTACGATACATGGATGGGAGAGGAAATCTTTGACTAAATGTGCAAAGCTTCTCGATATCCAACCGATCATCTTTCAGTAGAATCTCCAATGATTTCTTTTCTTCAACTCCACGGAATCCTACTTTTTCATAATATACCGAGCGAAAATTTCTCTGAGGGTCTTCGGCCATGTTTCATTTTTGTTTGTTCTCCTGAAGTGTTCACACAGAGTGCTAGCTCAATGTTATTTAGGAGTAGGAAAAGTAGTATACTCCTTGAAGAATCTGGTGTACATACTCCCTTTTGATTTGTATTCAAAAGATCGGAAGA
>TRINITY_DN2382_c0_g1_i3 len=1841 path=[0:0-293 1:294-295 2:296-906 4:907-1840]
TTTTTTTTTTCGATTAAAATTATTTTTATTGAAAAATATTTACATCATCACAGCCATTACATAGACAGCATTTCAATTATTTTAATGGGATATTTACAGTGAATGGGATATGAAAAGCTACATGCCTTTTCTAAAATGGGGGGCAGGGTAGTGGGGGAATCTTCAGAAGGTATCCTTTGTCCAACCTGCCAAAACTGCAGCGAGATCTCACACTGAATGTACAGGGGTCCCACAGTGCTTGTGCCACAGATCAATAGCTTTGCTCACAATCGCATCAGTGTTATCTTGAGGAATCTCTGACTGTCAAGAGCTGGGAGTGCACGGCCAGGAATGGATCACTCCATTATGATCTGCTGGATACTTTTCTGACGTGACCAAGAATGGTCACTCTCGGAGACAGGATACTGGGCTCGACAGACCCAGTATGACACTTCCTATGTTCTTAACTAACTCATTCAATGCTTGAGGGGAGGGACTGGATTCCCTGGCCAGATGCAGGAACTGGAAACAGGGGAAATAAAAAACAGTAGCAGGCTGGAGGTTCCCCATTCTTCATTGCTAGTGCTATTATAGTGGGCATAAGTAGTAGTTGTTGGTTGTTGTTTTGGGGTTTTGCTTTGGTTTTTGCAAAGTGTTAATATATATGTACATGCCTACACAAATATGTAACGTACTTGAACATTTATAGATCTGCCTTAGGAAAGCAAAGAAACCCCATTACTCAGTTTAACTTCCTCCCTTGCACACTTGATAATGCCCAATTTTTAGAATAGGCAGATACATTGTAAACAAACTTTTTAAAAAAAACACAAACATGACGGACTGAACAATGGGCATTTTATTTACTGTCTCCAAGTAAATGCATTAATAGAGCATCAAACCCACCCAAAACAGGAAGCATACTTACGTTTTCCAAAAACTGTGTGATCTTCTCTGCACTATTCAGGGCAATTATCTTCATCTTAAATGTTAATAAAATCTCCACAGCAACAAAAACAATAATCTTGCAGGAACCACTAATAACTTTGTCCCAAACCCTCTGTAAACTGGATTCAGGTAAACAGCCTGCAAAACACTTCTTAAACCAAAGATTGTAAGGAAGCTTGCTCATAGCTGAACAGGCTTTCAAATGTGCGAGTAATCTGCTGTCTTCAAGGTTCAAGTACTGCTCAAGAATTTTTGGCAGCTGCGGCAATGAATCTTTGTACTTATTATTTAGCTGATTCACAAAACAACTGACAAGCCAATAGCAATCAATAGTATCCTCAACCATTTCCTCCATGGCTTTGGCAATAGCCAGAAATATTTCGTCTTCTGGTTCCAGAAGAAAAGATGGATTATGAGGCAGCTTTCCCAACTCCAGCTGATGCACACGGAGGAAAATTTCCACTTGTGGGGTAGAATCCTTGATAAAGCGAATTACTTGTAAAGCATGATACACATCCCTGTACTGCTCCTTTCTTGACTTCATCACCAAAGCATGAGATTCATGGTGAGGAGGAATAATTCCTAGAAGCACTTTCCACACCAAGGTACGATACATGGATGGGAGAGGAAATCTTTGACTAAATGTGCAAAGCTTCTCGATATCCAACCGATCATCTTTCAGTAGAATCTCCAATGATTTCTTTTCTTCAACTCCACGGAATCCTACTTTTTCATAATATACCGAGCGAAAATTTCTCTGAGGGTCTTCGGCCATGTTTCATTTTTGTTTGTTCTCCTGAAGTGTTCACACAGAGTGCTAGCTCAATGTTATTTAGGAGTAGGAAAAGTAGTATACTCCTTGAAGAATCTGGTGTACATACTCCCTTTTGATTTGTATTCAAAAGATCGGAAGA
>TRINITY_DN2382_c0_g1_i2 len=808 path=[0:0-293 1:294-295 3:296-807]
TTTTTTTTTTCGATTAAAATTATTTTTATTGAAAAATATTTACATCATCACAGCCATTACATAGACAGCATTTCAATTATTTTAATGGGATATTTACAGTGAATGGGATATGAAAAGCTACATGCCTTTTCTAAAATGGGGGGCAGGGTAGTGGGGGAATCTTCAGAAGGTATCCTTTGTCCAACCTGCCAAAACTGCAGCGAGATCTCACACTGAATGTACAGGGGTCCCACAGTGCTTGTGCCACAGATCAATAGCTTTGCTCACAATCGCATCAGTGTTATCTTGAGGAATCTACAAAAAGATCATGGCAAGTTTTTTCTTAAAATATTTAAGAAGTGAAACTTCTATTCCTCTATAAAGTTATAAATCCTAAAAAAACAAACAAACCCCACAACACCCCCCCAACCAAAAACAAATAAGAAATTTCTTTTCCAAATGCTCAGAAGTAATAGATTTATCACCACCACACTACAAACTGATCCCTTACCAAAACTCTTGCTAAAGAGGGGATAGGGAGACAAAGATAAACTTGCTAACATACGCTACTGAGGAGAGTGCCTAGGAGTTGGGAGTCAGACGTGCTTAATGGATGTGCTCCGGATGTAGGGAGTACGGGGTGTGTGTGTGTGTGCGTGCGTGCGTGTCAGAACATGGACCTGTGCACCAGAGCCATCTGCCATCCTTGAATGCATGTCCTCATCTCCACAACTTTCCCCTAAGCTGGAAACAGGCAACAAAAAGTCTAGAGAAGGGCAACAAACATTATTAAGGCTATGGAATGACTTCTGTAGGAGGAGAGGCTTGG
>TRINITY_DN2372_c0_g1_i1 len=1037 path=[0:0-1036]
CATCTCAAAAAAAAAAGTTTCTTAAAATATTCCAAAAAAAAAAAAAAAAAAAAAAAAAAAAAAAAGAAGAGGGGACACAATTCCAACATGCTGAACAATAAAGGGTTCTTTTTCTTGTTTTCTTTTAATACAAAATACAAGCGAAGGATACACATACTTAAAACAGAGCTCAGGAGCAGGTATGCAGTCCTGGTAACCCTTCAATAAAAGCAAAGCAGGGTTCTTTGTTAATCTTTTCTTTGCAGGTACATACAGAGACTGGAATATGTAAAATTAAGTAGCACAAAAGACCATCACACAATTCTACCAATGCATGTTGCATCTATAATTCACGAACATGGTCAACGAAGTCATGTTCACTTCAACCCCTTTTAAAAAAAATGTGTTTTTTTAAATAAAGCATTAATGTTACATTCAAACTGAACTCCTAGTACCATGCTGCAGATCTCACTGTTGTCAAGGGACTGCCAACCCTATGGGCTTTGGTCATGCCCAGTGACCACACAGCCTTGTTAAGGAACATTTTCTTTTGTCTAATTAGGGCTGGTAGAAGCCGAGCGCGTTTTTTTGTGTGTTTTTTTTGCAGCCTTTCCTGGCACTCATGGGAAAGGGGTGAAGAAACTGAGGGGCTGAGAGAGCCCAACAGGGTTGTGGACACTCAAGACAAATTCACTGCATATCATTAGAGACACCTTGCTGATGTAAAGGGTCCTTCGCCCCACCTGGAGTTTCTACTTCATTATTTCCGAGTAGGTATTCAGGGTATGTGATGACATGTTCATGGTAAACAAATTATGTAGCTCTCTTATTTACAATTTTGTAACAATTGCTTCTGCAGGAAAAGGTAAAATTCACAAATTCCGAGAACACAGAGGGATTTAAGTTGTCAGACCGACGCTCTCTCATGCATACACACGCACGCGCGCACACACACACACACACACACAATACTTCAGGGGCGTTTACACACGTTATTGTGGCTTAGCTGATTGAGTATTTCTCTGCCCCCAACCCCCTACCCCAGATCGGAAGAGCAC
>TRINITY_DN2393_c0_g1_i3 len=531 path=[0:0-112 1:113-212 2:213-392 5:393-530]
GCCTCCTTTATCGGTGATGTGTACAGAACCCCCGCCCCTCCAGACGTCCGTACGTCCGTCCGTCCCCGACCCGCTGCAGTCAGAGATGGGAACTGTCCACACGTGGCCAAGAAGCCGACTTGCCCTCAGGCTCCCCACGTCCAGCGGGCCCCAGCTCTGGGGCACAGAGACCAGACCGCAGGGGGCCAGGCTGCCACTGGCGGCACGAGTTCAGTTCTCCATTTTCTTGAGTGGGACGTTGAAGAGCGCGGCGATGTCAAGCATGGCCTGCTGGATGTTCTTCCCGAAGCGCTTGGAGTCCGTCTCAGGGCTGGAGTGCTTGCTGGAGATATGGAAGGTGATGAGGTTTTCGCCAGCGATGATGTAGGAAACTCCATACCCATCGTCCGCCACCTGCAGGACGGACAGACAGACACCTGGCATCCGTCTGTTCCACCTTTGGTAAGAGCTGTTGAGCAGTGGAGCAGACACTGCCTAGGGCGGGGGGGGGCTCTCCTTCGCTGGAGGGTTTCAAACAGAGGCCGGACGGCC
>TRINITY_DN2393_c0_g1_i4 len=207 path=[0:0-112 3:113-206]
GCCTCCTTTATCGGTGATGTGTACAGAACCCCCGCCCCTCCAGACGTCCGTACGTCCGTCCGTCCCCGACCCGCTGCAGTCAGAGATGGGAACTGTCCACACGTGGCCAAGAAAGATCGGAAGAGCACACGTCTGAACTCCAGTCACCTTGTAATCTCGTATGCCGTCTTCTGCTTGAAAAAAAAAAATCTCGAGCAAGGCCAGTCA
>TRINITY_DN2393_c0_g1_i1 len=307 path=[0:0-112 1:113-212 3:213-306]
GCCTCCTTTATCGGTGATGTGTACAGAACCCCCGCCCCTCCAGACGTCCGTACGTCCGTCCGTCCCCGACCCGCTGCAGTCAGAGATGGGAACTGTCCACACGTGGCCAAGAAGCCGACTTGCCCTCAGGCTCCCCACGTCCAGCGGGCCCCAGCTCTGGGGCACAGAGACCAGACCGCAGGGGGCCAGGCTGCCACTGGCGGCACGAGTTCAAGATCGGAAGAGCACACGTCTGAACTCCAGTCACCTTGTAATCTCGTATGCCGTCTTCTGCTTGAAAAAAAAAAATCTCGAGCAAGGCCAGTCA
>TRINITY_DN2393_c0_g1_i2 len=1102 path=[0:0-112 1:113-212 2:213-392 4:393-1101]
GCCTCCTTTATCGGTGATGTGTACAGAACCCCCGCCCCTCCAGACGTCCGTACGTCCGTCCGTCCCCGACCCGCTGCAGTCAGAGATGGGAACTGTCCACACGTGGCCAAGAAGCCGACTTGCCCTCAGGCTCCCCACGTCCAGCGGGCCCCAGCTCTGGGGCACAGAGACCAGACCGCAGGGGGCCAGGCTGCCACTGGCGGCACGAGTTCAGTTCTCCATTTTCTTGAGTGGGACGTTGAAGAGCGCGGCGATGTCAAGCATGGCCTGCTGGATGTTCTTCCCGAAGCGCTTGGAGTCCGTCTCAGGGCTGGAGTGCTTGCTGGAGATATGGAAGGTGATGAGGTTTTCGCCAGCGATGATGTAGGAAACTCCATACCCATCGTCCGCCACTGGGCCGAAGCCGCCCCCAGAGGAGACGTGATCCGGATTCTTCTCCAAGTCAAACATTTTAATCTGCTGCTGGGGGGTCTGGCTGGTGGAGAGACGCCAGGGCTCGGACAGCACCTGGGCAAGGAAGGGGGAATCCACCCCCAGGTAGCGGGACACCACGTAGAGGCAGAAGAGGTGTCTGTCGATGCCGGCGCCCGTCATGGCCAGGCGGTAGAGGAGCTGGTGTTTGTTAGCCGCCATCTGGAAGAGGCGCAGGCGCTCTGCTCGGCTGCTGGCGGGGTTCGCCATGCTGCGCACAAAGGCTGTCGACTCGCTGGTACAGGACCGCACGGTCTCTGTCCTGCCCTCCCGGAACAGGCGGGTCATGGAGGCCTCATAGGTGAGGCAGAAACGGCCCTTGTCCCGGAAATGCGCCAGCTGCAGAGAGATCTGGATGAAGGCGTCGGGGCTGGTCCGGCCGCGTTTGATCAGGCCTTTGCCGAAGTCAATGAATTGGAAGCAGCAGAAATCCACATCGTCAGCCAACTCCCTGGCCAACTGGTAGGAGGCGTTGATGACCGACCTGCACTCCTCTGGTATGTCCCACTTCAGGCGCTGAGGGGGGGCAAGGCCTGTGTTGGGCACCCCTTGGCAGTGCCCCCCATCACCATAGCCCAGTTGGAACTGGTCTGTCGCCAGCATGAACTCCCAGAGGTGCCCAATGACGGGG
>TRINITY_DN2393_c0_g2_i1 len=3125 path=[0:0-2761 1:2762-2885 2:2886-3124]
TTGCACTTTGCCATTTTATTATGTCTCTCCAACCAAATAGAAATGCCCGCTCGCAGGGGCAGTTCCTTTCCTCACCCCGTTCACGGACGTACAAACCTCGGTTGGCTTGTGCAGAGAACATAACGATCCTTTCAGCAAATTACAACCAATCATGGTTCTACATTGCCTGAACGTGTATTGGGCGGGGCCCCCGTCTGCTGACAGCACCCCTTGTGGAAAAGGTGGGGGCTCCAGTGCATTCAAGAAAGAGGGCTTGGGGGGGTGGGTTCCCCCAGAGAGAGACCCCCAGCTGCAGTGCATTGTGGGAAAGTGGAGTCAGGAGTCTCCTGTGTCATAAACTGTTATGGGGAGGGCAGCTTGGGGCCCTTAAAGCAAATGGGGTCATGGCGGGGGGGAGGGGACCAAGCTACATGGATGGCGAAGCAAAGAGAAAGGGACGCAGCCGCTCTCTTCCCTGAAGGCTCATCCCTCCCTGCCCATCAGGGCATGGAGAACTCTTGCCTCGTAGCGCCAGAGGGGGGGCTTATCTCTGCCCCCGCCCCCAAACCAGCGCCGCCCTGATTTTCACCCCTGCCCCAGACGTCCCTGCAGTTTGAGAAGAGAAAGCACATTGTCTGTGCGGCCTGGCGTCCATGCAGCCTGCTTCCCTTTATTAAGCCGGAAGGGGCACCAGCAAGTCCAGGTGCAGGGTCCAGAGCTTGCTAGGAGTTCCCTCATTTCCCCCCATTCTTGGGGCTCTTGTCCAACTTGAATAAGGCCAGAATATCCCCAAGGGCCTTTCGGATATTGGCCCCGAATCTGTGGGCATCCGTTTCTGGGCTGGAGAATTTGCAGGACACATGGAAGGTGATGAGATCTTCCCCAATGATGACGTAGGACACCCCATAACCATTGTCATCCACAGGGCCGAATCCTCCCCCGCAGGAAACGTACTCCGGGTGGTTTTTGAGATCAAACAGCTCTATCTGCTGGATGGGGGTCTGGCTGGTGGAGAGACGCCAGGGCTCGGAGAGGACCTTCTTGAGGAAGGGGGAGTCAACCCCCAGGTATTTGGAGACGACATAGAGGCAGAAGAGATGGCGGTCGATACCGGCTCCTGTCATGGCGCGGCGGTACAGCGCCTGGTGCTTCTCCGCTGCCACGCGGAACAGGTGGAGCCGCTGCCTGTCATTCTGATCAGGGTCCATCATCGCCTTCACGAAGTTGCAGGACTCAATAGTGCAGGATCGGACAGTCTCGGTACGGCCCTCACGGAAGAGACGGGTCATGGAGGCTTCGTAGGTCAGGCAAAACTTACCCTTGTCCCGGTAATGGGCCAGCTGGATGGCTATCTGGATGAAGCCGTCGGGACTGGTCCGGCATTTCTTAATCAGCCCTTTGCCAAACTCCTTGAAGGGGAAGGCATGGAAGTCGATATCATTTGCTAAGGCCTCCGCCACCGTCAGGGAGCTCTGGATCACCTCCTGGCACTCTTCTGGGATCTCCCACTGGAGCTTCTGGGGCGGGGGGATACTGGCATCCATCTCCCCCTTGCAGTGACCCTCGGCATCATACCCCAGGTGGAAGGCATCCGTAGCCAATATGTACTCCCAGAGGTGGCCAATGATGGGGGCGTCCGCCCAGGAGTGCTCTGCGTTCACCCCCGTCTTCCCATTCCGGTAGACAATGAGTGTGAAGGATTTATCAAACCACCTGTCATAGCAGCGTCCATGCAGCAGGGACTTGGCATAGGCGTCCGTTGCCCGTTCCGGATCGGGCTGCAGCAGCCCCTGCTCGCTGGTGTCCAGGGTGACGAAGAAGGCAGCTTTCTCCACCACGTTCAGCGACTGCAGGTTCTTCCCAGAGCAAAAATAGGTGTGTCGGGCGCGGGCCCAGGGCTCCCTGTTTCCGGCAGTGAGGGCTGCCAGCTTTGCCTCTCCGGGCAGCGGGGGCGTGGCGTCGTCCAGGATGCGCTGGAACTGGGCTTGGAGCTCCCGCGGGCGGAGCAGGCGCCCGTTGTGGTAGAGCCAGATGCGGAAGAAGCGCCCGGCGTGGTACACGGCAATGTGCTGGCTGTCCCGCAGGTGCTGGATGGTGTCTGCTTCCACGCCGGGAAGCCGGGTGGAGTTGAACATGCGTTCATACTGGGCTGAACACATGGGCAGGGTGCCCTGAATCATCAGCGGCTTGATCTCCTCGCGGGTGAGCTTCCGCCGATACAGCAGCATGGCATACACCACGTTCCCGGCACGGGCAGCTTGGACAGGCGTGGGGGTCACGTACAGGAAATCCATGCCGTAGTAGTTGCTGTTCACCATTAGCGGGCTACGTCCACGCAGATAGACATACTCTTCCCACCAGTCGCTGACGTAGTTCGATGCCCACCAAGACTTGACTTTGAGGTACCACTGCAGCCGCGGGCCCAAGCTGCGTTCAAAATCTCGAGCAAGGCCAGTCATGCGATTGAACTCAGCATCTGTCATGAGGGGGCGTACGGACTCCAGGTACCGCTGCATGGTGTCCTTGATGGCGGGGACGGGCAGGCGGGGCAGGGAGGCCTGGTAGCTGTACAGCATGGGGGTGCGTCCAGCAAAAATTTTCACCAGTGCCAGCCATATTTTCGTGGTGTTGGACATCTTCCCGAACTCCTCATACATCCAGCCGTGGTAGCAGAGTAGCAGCTTGAGGATGCTGCGCATGGTCAGGATTAGTGCCAGCCAGAGCACGGTGGAGAAGGCTAGGGCGCTCAGCACGTTCTGGCCCTGGTCAGACAGGTACTCGCTCACGGGAAGGTGCTCCTTTATCTTGCCGATCATGCCCATGGAGGGGTCCAGACGGGAATACTGAGTCACCAGGATGGCAACGACAAGGAAGAGCCAGCTGGATGGGCTAGCGGGGTACACACCTGTCACAAAGCTGTTCCGGAGACGGACTAATTTCTTCTTCCATGATCGCAGGCCGGACAGGTAGACCTGTTTCAGTGCCACGTGGCTCAGCTGTAGGTCGATGCCCTCGGGGGACACGGTAAACTGGAATGCCACAGCTTGGTGAGCCTCCGCCATCTTGTTGGGGGGCTAGGTCACTGGCGTGCTGTGCGGGGTATCTCTTGGAGTCTGGAGTTGGGCTCCTAATCCCAGAGGGGGGCG
>TRINITY_DN2393_c0_g2_i2 len=3001 path=[0:0-2761 2:2762-3000]
TTGCACTTTGCCATTTTATTATGTCTCTCCAACCAAATAGAAATGCCCGCTCGCAGGGGCAGTTCCTTTCCTCACCCCGTTCACGGACGTACAAACCTCGGTTGGCTTGTGCAGAGAACATAACGATCCTTTCAGCAAATTACAACCAATCATGGTTCTACATTGCCTGAACGTGTATTGGGCGGGGCCCCCGTCTGCTGACAGCACCCCTTGTGGAAAAGGTGGGGGCTCCAGTGCATTCAAGAAAGAGGGCTTGGGGGGGTGGGTTCCCCCAGAGAGAGACCCCCAGCTGCAGTGCATTGTGGGAAAGTGGAGTCAGGAGTCTCCTGTGTCATAAACTGTTATGGGGAGGGCAGCTTGGGGCCCTTAAAGCAAATGGGGTCATGGCGGGGGGGAGGGGACCAAGCTACATGGATGGCGAAGCAAAGAGAAAGGGACGCAGCCGCTCTCTTCCCTGAAGGCTCATCCCTCCCTGCCCATCAGGGCATGGAGAACTCTTGCCTCGTAGCGCCAGAGGGGGGGCTTATCTCTGCCCCCGCCCCCAAACCAGCGCCGCCCTGATTTTCACCCCTGCCCCAGACGTCCCTGCAGTTTGAGAAGAGAAAGCACATTGTCTGTGCGGCCTGGCGTCCATGCAGCCTGCTTCCCTTTATTAAGCCGGAAGGGGCACCAGCAAGTCCAGGTGCAGGGTCCAGAGCTTGCTAGGAGTTCCCTCATTTCCCCCCATTCTTGGGGCTCTTGTCCAACTTGAATAAGGCCAGAATATCCCCAAGGGCCTTTCGGATATTGGCCCCGAATCTGTGGGCATCCGTTTCTGGGCTGGAGAATTTGCAGGACACATGGAAGGTGATGAGATCTTCCCCAATGATGACGTAGGACACCCCATAACCATTGTCATCCACAGGGCCGAATCCTCCCCCGCAGGAAACGTACTCCGGGTGGTTTTTGAGATCAAACAGCTCTATCTGCTGGATGGGGGTCTGGCTGGTGGAGAGACGCCAGGGCTCGGAGAGGACCTTCTTGAGGAAGGGGGAGTCAACCCCCAGGTATTTGGAGACGACATAGAGGCAGAAGAGATGGCGGTCGATACCGGCTCCTGTCATGGCGCGGCGGTACAGCGCCTGGTGCTTCTCCGCTGCCACGCGGAACAGGTGGAGCCGCTGCCTGTCATTCTGATCAGGGTCCATCATCGCCTTCACGAAGTTGCAGGACTCAATAGTGCAGGATCGGACAGTCTCGGTACGGCCCTCACGGAAGAGACGGGTCATGGAGGCTTCGTAGGTCAGGCAAAACTTACCCTTGTCCCGGTAATGGGCCAGCTGGATGGCTATCTGGATGAAGCCGTCGGGACTGGTCCGGCATTTCTTAATCAGCCCTTTGCCAAACTCCTTGAAGGGGAAGGCATGGAAGTCGATATCATTTGCTAAGGCCTCCGCCACCGTCAGGGAGCTCTGGATCACCTCCTGGCACTCTTCTGGGATCTCCCACTGGAGCTTCTGGGGCGGGGGGATACTGGCATCCATCTCCCCCTTGCAGTGACCCTCGGCATCATACCCCAGGTGGAAGGCATCCGTAGCCAATATGTACTCCCAGAGGTGGCCAATGATGGGGGCGTCCGCCCAGGAGTGCTCTGCGTTCACCCCCGTCTTCCCATTCCGGTAGACAATGAGTGTGAAGGATTTATCAAACCACCTGTCATAGCAGCGTCCATGCAGCAGGGACTTGGCATAGGCGTCCGTTGCCCGTTCCGGATCGGGCTGCAGCAGCCCCTGCTCGCTGGTGTCCAGGGTGACGAAGAAGGCAGCTTTCTCCACCACGTTCAGCGACTGCAGGTTCTTCCCAGAGCAAAAATAGGTGTGTCGGGCGCGGGCCCAGGGCTCCCTGTTTCCGGCAGTGAGGGCTGCCAGCTTTGCCTCTCCGGGCAGCGGGGGCGTGGCGTCGTCCAGGATGCGCTGGAACTGGGCTTGGAGCTCCCGCGGGCGGAGCAGGCGCCCGTTGTGGTAGAGCCAGATGCGGAAGAAGCGCCCGGCGTGGTACACGGCAATGTGCTGGCTGTCCCGCAGGTGCTGGATGGTGTCTGCTTCCACGCCGGGAAGCCGGGTGGAGTTGAACATGCGTTCATACTGGGCTGAACACATGGGCAGGGTGCCCTGAATCATCAGCGGCTTGATCTCCTCGCGGGTGAGCTTCCGCCGATACAGCAGCATGGCATACACCACGTTCCCGGCACGGGCAGCTTGGACAGGCGTGGGGGTCACGTACAGGAAATCCATGCCGTAGTAGTTGCTGTTCACCATTAGCGGGCTACGTCCACGCAGATAGACATACTCTTCCCACCAGTCGCTGACGTAGTTCGATGCCCACCAAGACTTGACTTTGAGGTACCACTGCAGCCGCGGGCCCAAGCTGCGTTCAAAATCTCGAGCAAGGCCAGTCATGCGATTGAACTCAGCATCTGTCATGAGGGGGCGTACGGACTCCAGGTACCGCTGCATGGTGTCCTTGATGGCGGGGACGGGCAGGCGGGGCAGGGAGGCCTGGTAGCTGTACAGCATGGGGGTGCGTCCAGCAAAAATTTTCACCAGTGCCAGCCATATTTTCGTGGTGTTGGACATCTTCCCGAACTCCTCATACATCCAGCCGTGGTAGCAGAGTAGCAGCTTGAGGATGCTGCGCATGGTCAGGATTAGTGCCAGCCAGAGCACGGTGGAGAAGGCTAGGGCGCTCAGCACGTTCTGGCCCTGGTCAGACAGGTACTCGCTGTCACAAAGCTGTTCCGGAGACGGACTAATTTCTTCTTCCATGATCGCAGGCCGGACAGGTAGACCTGTTTCAGTGCCACGTGGCTCAGCTGTAGGTCGATGCCCTCGGGGGACACGGTAAACTGGAATGCCACAGCTTGGTGAGCCTCCGCCATCTTGTTGGGGGGCTAGGTCACTGGCGTGCTGTGCGGGGTATCTCTTGGAGTCTGGAGTTGGGCTCCTAATCCCAGAGGGGGGCG
>TRINITY_DN2320_c0_g1_i1 len=2741 path=[0:0-1548 2:1549-2740]
CGACCACCGAGATCTACACTCTTTCCCTACACGACGCTCTTCCGATCTCCTGTCTTATTTTTATTAAAAAGTAATGTCCCCTTGTTAACAGCACAGAGAGGAAATGCTACACAACACAGAACCATTTGGGACAGAAAATTCTGCTGCTGCTGCTCAAGGAACCTGGGTTCAACGCAGCCCCCCATCCCTCCTGCGGGCCTTGTGCGCTAGCCCCAGTCTAGTTAACACCAATTTTGACTCTAGGTTCGAAACCTGGGTCAGGACTCGCTGTGGAGGGAACTTGCAGAAACCCAAGAGTCCTTCCTCCCCAAAGGATACAAACAAGCAGGAAGAGGGAGTATCGTCAGAGCAGCTGCAGGAGCCAAGGGAGATGGTACTGCCACTCTAACTAGGCGCCTCACAGACTTGTCCTGGGGAGAGCTAACTTCTCACACCCCGGACACGAAGCTCAGGATGTGGGTCTCCAACCCCAGCAAGCCACACGGAGCTCCTGCTGCTGTGGGTACACACATGGCATGGCCTGGCCTGGTTCCACCGAGCAGAGGCAGTTGGTTTGTTACGGTCACTCCAATGACTGCACCTTCACCCCAAAGCCATGCGTGGAGGGGAGGGGCAGGAAGAGGAGCCAGGGAAAGCAGGATGGACAGGGTGGCTCCTGCATTAGTTCCCACAAAGACAAGAGCAAGGCCAAGCTCTGCACTCCCCAGCCCACTGTGTCAAGGGCTCTCAGGCTACGAACTCCAGCCTGGGTGTATAGGGGGTGGGCCAGGGGATCGCAGGTGAGAGGGGGCATGCATACTTGAGGGTGGATCCTTGTGCCAGGGACAGAACACTCTAAACAACAACAAGAGGGTGGGTGAGGGAGAAAGGGAGCTCCCTGCCCCGCTTTAATAATGCCGTGGGTAAGAGCCCATGGGCTGCTGGGCTGAGGGCCCTGCTCGGCCCTGGCCCACCGTCTGGCTAACCAGGTGAGAGAGGGCTGGGCCGCTCTGGATCAGGGTGTCCAGGGCTTTCTGTACGCTGGGGTTGTCAAAGTTGATCCCCGAGGAGGGCACTGGTCTCTGAGAAGGGATGTTGCCAGGGGCAGGCAGGCGGGTTTGGTGCTGGCTGTAGAGGCCCTGGGCTGGCTGCTGCATGGCAGGTCTGGGGCCGGCATTTCTGGCAGCGCCTGGGTGATTTGGGAGCTGGGAGCTGGGGGCCTGTGCTCTCTGCTGAGACTGGGCTAAGCCTGCGGCCGCGCTGAGTTGTGCAGCTCGCCCTTGGGCACTGGCCACTGCAGCGTAATTGGGGGTCTGGGCTCCGCCCACAGCTGCGGTGGAAGAGCCCGCCCCACTGTTGGCCACAGCTGCTGCCGCCGCCGCTGCTGCCGCCCCACTGTTGAAGAGGCTCAGGATTTTGGCCTGGAGCTCCTGCTGGGGATTAGCCGCCGCCACTGGAGCAGCAGGGGCTGAGGGCAGGGGCTGACCACTGGGATGAGTTTGGGAGCTCGGCAAGCTGGCCTGGTTGGTCCCCGAAGGCGCCCCAAGGGGCTGTCTTGGCAGCGAAGCTGGAAGAGCGTCAGCATTCGCCCGCAGCTGGCGCTCCTTCCGCTCTCTCAGGTAGTTGATGACCTTGTCTAGCTCTTCAGCGGTCAGATAGCGGTTGTCTGCCAGCAAGCCCAGGAAGGCCTGCATGCCCGGGGGGTGACCCCCTCGTACCCCGTCCTCAACGGTTGGGGGGCGCTCTCGTTCCTGCAGAATTGCTTCATCGGCCATCTTGGCCGCTTGCCTGGCTATCTCCTCACGCTCTTTCTCCCGGACCTCTGTCTTGTAGCGTTCGTAATTCCTCGCCACCAGCACCATGGCGTCTGCCTGCGGCATGTTACGGTGTTCTTGGGGTGTGCCAAACATGATGTTCACTGTGCAGGAGCGGTGAACCTGGTGCTGCTGCGTGATGACAATGGCAAAGGGAGATCCTCCTCGGCTCACGTCCTCCAGGGCTTGCGTTAGCGACATCTCCGTGTTGAGGAAAATCAGGTCCACCACCATGCCAAGATCGCGCACCTTCCGCCCCACCGACTCCGCATACTCCTTTGTCTGCTTGTTGACCACCACCACTGAACAATCCACAGGCCTCTCCAAGTCAATGCGCCTCTTGATGTCCTCAAAGAACTGGCGGTAGAGCTCCTCCCGGCGCCGCTCCTCCCGCTTTAGACGCTCTTCAGAGCTCATGGGGGCTCTATCAAAGTGCTCTCGATAACGGTCAGCATAGGGTTCATCCTTCCTCCGGTAATAGTCCTCCATACGAAGGTAACGCTCGTAAGTCTCATCTCGCCTGTACATAGGGTCCCGGGGCTCCCTCACTTCCCGGTAGCGATCGTACAGCGGATCCCGCATGTCTCTAGGATCCCGGACATCCCGAGGGTCTCTGCCGTCTCTGGGGTCGCGCACATCTCTAACACGAATATCTCTGGCCTCTCTGGAATCACGGCCATTTCTCCCATCCCTGTTGTCCCTTGGCTCTCTCCGAGGGCTTCCACGGATAGGAGAACGATCCCGTCTCGCATCTCTGCTGTCTCCGTAGGCATACGACTCTCTTCGTGCCGGGCTGGACCTTGTTGAAGCCTTATTCATATTTCTTCTTTCCGATGCTCTTTTAATATCGGGACTCAGACTCCTCAGGCCGCCGCCGCTGCTGCCGCCTCCTCAACCGCCTCGAGGACAAAGGCGCCAACCGCCACTCGCACACGGCCCTGAGATCGG
>TRINITY_DN2320_c0_g1_i2 len=2975 path=[0:0-1548 1:1549-1782 2:1783-2974]
CGACCACCGAGATCTACACTCTTTCCCTACACGACGCTCTTCCGATCTCCTGTCTTATTTTTATTAAAAAGTAATGTCCCCTTGTTAACAGCACAGAGAGGAAATGCTACACAACACAGAACCATTTGGGACAGAAAATTCTGCTGCTGCTGCTCAAGGAACCTGGGTTCAACGCAGCCCCCCATCCCTCCTGCGGGCCTTGTGCGCTAGCCCCAGTCTAGTTAACACCAATTTTGACTCTAGGTTCGAAACCTGGGTCAGGACTCGCTGTGGAGGGAACTTGCAGAAACCCAAGAGTCCTTCCTCCCCAAAGGATACAAACAAGCAGGAAGAGGGAGTATCGTCAGAGCAGCTGCAGGAGCCAAGGGAGATGGTACTGCCACTCTAACTAGGCGCCTCACAGACTTGTCCTGGGGAGAGCTAACTTCTCACACCCCGGACACGAAGCTCAGGATGTGGGTCTCCAACCCCAGCAAGCCACACGGAGCTCCTGCTGCTGTGGGTACACACATGGCATGGCCTGGCCTGGTTCCACCGAGCAGAGGCAGTTGGTTTGTTACGGTCACTCCAATGACTGCACCTTCACCCCAAAGCCATGCGTGGAGGGGAGGGGCAGGAAGAGGAGCCAGGGAAAGCAGGATGGACAGGGTGGCTCCTGCATTAGTTCCCACAAAGACAAGAGCAAGGCCAAGCTCTGCACTCCCCAGCCCACTGTGTCAAGGGCTCTCAGGCTACGAACTCCAGCCTGGGTGTATAGGGGGTGGGCCAGGGGATCGCAGGTGAGAGGGGGCATGCATACTTGAGGGTGGATCCTTGTGCCAGGGACAGAACACTCTAAACAACAACAAGAGGGTGGGTGAGGGAGAAAGGGAGCTCCCTGCCCCGCTTTAATAATGCCGTGGGTAAGAGCCCATGGGCTGCTGGGCTGAGGGCCCTGCTCGGCCCTGGCCCACCGTCTGGCTAACCAGGTGAGAGAGGGCTGGGCCGCTCTGGATCAGGGTGTCCAGGGCTTTCTGTACGCTGGGGTTGTCAAAGTTGATCCCCGAGGAGGGCACTGGTCTCTGAGAAGGGATGTTGCCAGGGGCAGGCAGGCGGGTTTGGTGCTGGCTGTAGAGGCCCTGGGCTGGCTGCTGCATGGCAGGTCTGGGGCCGGCATTTCTGGCAGCGCCTGGGTGATTTGGGAGCTGGGAGCTGGGGGCCTGTGCTCTCTGCTGAGACTGGGCTAAGCCTGCGGCCGCGCTGAGTTGTGCAGCTCGCCCTTGGGCACTGGCCACTGCAGCGTAATTGGGGGTCTGGGCTCCGCCCACAGCTGCGGTGGAAGAGCCCGCCCCACTGTTGGCCACAGCTGCTGCCGCCGCCGCTGCTGCCGCCCCACTGTTGAAGAGGCTCAGGATTTTGGCCTGGAGCTCCTGCTGGGGATTAGCCGCCGCCACTGGAGCAGCAGGGGCTGAGGGCAGGGGCTGACCACTGGGATGAGTTTGGGAGCTCGGCAAGCTGGCCTGGTTGGTCCCCGAAGGCGCCCCAAGGGGCTGTCTTGGCAGCGAAGCTGCAGAGAGACAGAGAGAGAGCAGGGTTAATTCCCTGCAAAGCCGTTGCAGCCCCGAGAGGCACGATTCCCCAGCCACACAAAAGTCAACAACTCCCTTGTCCTCTGAACGGGCCCCCAGCCGCGTGAAGAGCCCAGAGTACAGCTCAGGCAGAGGGCAGGAGAAGAGGGCAGCTCGACTGGCAGAACTGGCTGGGCTGTATCCTGGCAGTATGGTCTGGCTCAACTACATACCTGGAAGAGCGTCAGCATTCGCCCGCAGCTGGCGCTCCTTCCGCTCTCTCAGGTAGTTGATGACCTTGTCTAGCTCTTCAGCGGTCAGATAGCGGTTGTCTGCCAGCAAGCCCAGGAAGGCCTGCATGCCCGGGGGGTGACCCCCTCGTACCCCGTCCTCAACGGTTGGGGGGCGCTCTCGTTCCTGCAGAATTGCTTCATCGGCCATCTTGGCCGCTTGCCTGGCTATCTCCTCACGCTCTTTCTCCCGGACCTCTGTCTTGTAGCGTTCGTAATTCCTCGCCACCAGCACCATGGCGTCTGCCTGCGGCATGTTACGGTGTTCTTGGGGTGTGCCAAACATGATGTTCACTGTGCAGGAGCGGTGAACCTGGTGCTGCTGCGTGATGACAATGGCAAAGGGAGATCCTCCTCGGCTCACGTCCTCCAGGGCTTGCGTTAGCGACATCTCCGTGTTGAGGAAAATCAGGTCCACCACCATGCCAAGATCGCGCACCTTCCGCCCCACCGACTCCGCATACTCCTTTGTCTGCTTGTTGACCACCACCACTGAACAATCCACAGGCCTCTCCAAGTCAATGCGCCTCTTGATGTCCTCAAAGAACTGGCGGTAGAGCTCCTCCCGGCGCCGCTCCTCCCGCTTTAGACGCTCTTCAGAGCTCATGGGGGCTCTATCAAAGTGCTCTCGATAACGGTCAGCATAGGGTTCATCCTTCCTCCGGTAATAGTCCTCCATACGAAGGTAACGCTCGTAAGTCTCATCTCGCCTGTACATAGGGTCCCGGGGCTCCCTCACTTCCCGGTAGCGATCGTACAGCGGATCCCGCATGTCTCTAGGATCCCGGACATCCCGAGGGTCTCTGCCGTCTCTGGGGTCGCGCACATCTCTAACACGAATATCTCTGGCCTCTCTGGAATCACGGCCATTTCTCCCATCCCTGTTGTCCCTTGGCTCTCTCCGAGGGCTTCCACGGATAGGAGAACGATCCCGTCTCGCATCTCTGCTGTCTCCGTAGGCATACGACTCTCTTCGTGCCGGGCTGGACCTTGTTGAAGCCTTATTCATATTTCTTCTTTCCGATGCTCTTTTAATATCGGGACTCAGACTCCTCAGGCCGCCGCCGCTGCTGCCGCCTCCTCAACCGCCTCGAGGACAAAGGCGCCAACCGCCACTCGCACACGGCCCTGAGATCGG
>TRINITY_DN2392_c0_g1_i2 len=1378 path=[0:0-781 1:782-868 2:869-1377]
TGGCGGTAGACATCCGGAGGCACTTGACGGCTTACAACGTATGCGTGTGATTTCACGCATGCGCGGGGAAGAAAGCGTCCGACGACGCCAGTCCCATTGCATCTTTTTTCTTACTGTCTCAGGCTGCTGCCCCCGCCCAGCGCTTCGGAAAGCTCAGGAGAGGCGCAATCTGTCGCATTGGGGGATTGTCTGAGTCAGGATGGGACGCTCTTCCAAGGATAAGAGGGATATTTACTACCGTTTGGCCAAGGAGGCGGGCTGGCGGGCGCGGAGTGCCTTCAAACTGCTCCAGCTAGATGAAGAGTTCCACCTCTTCCGGGGGGTCTGCCGGGCGGTGGATCTCTGTGCCGCCCCCGGGAGCTGGAGCCAGGTGCTGAGCCGCAAGCTGAAGGACCCCGACGGGAAGAGCTCGGATCTCAAGATCGTGGCGGTCGATTTGCAGGCGATGGCGCCGCTGCCGGGAGTCACCCAGATCCAGGGGGACATCACCAAGGTCTCCACAGCGCAGGAGATCATCCGTCACTTCGAGGGGCAGCCGGCCGACCTGGTGGTGTGCGACGGGGCCCCCGACGTGACCGGACTCCATGACATCGATGAGTACATCCAAGCGCAGCTTCTCCTGGCTGCCCTGAACATCACGAGCCACGTGCTGAAAAAAGGGGGGACCTTCGTAGCGAAGATTTTCCGGGGCAAGGACGTCACCCTCCTTTACTCTCAGCTGCGCATCTTCTTCCCTGACGTCACCTGCGCCAAACCCCGGAGCAGCCGCAACTCCAGCATTGGTTAGAGGCCACGGGGGGTCTTGTAGGGGTGAGGGTACCTGGTGGCAGGTCCCCATATGGTCTGACTCCCTGTCTCATTCTCCACAGAAGCCTTTGTCGTCTGCCGTGGCTACGCTCCCCCTGAGGGCTACATCCCCAACATGGCAAACCCGCTGTTGGATCATTGTTACGATGTGGATTTTAACCAGCTGGAGGGACCCAATCGCGTCATCGTTCCCTTTCTGGCCTGTGGGGACCTGAGCGCCTTTGACTCGGACCAGACGTACCCACTGCAGCTGGACCCAGAGAAGGAGTACCGCTACGTCCCCCCCGCGCAGCCCCCCATCCGGCCCCCCTACGAGGCCGCCTGCTTCTTGAAGAAACACAACCTGCTGGCCAAGGCACCTGCCATCCGGGCGCTCGAAGCTGCCGCCCCTGAGTCCCCAGAGCCGCCGCCGCCGTGCTGCCCCCCGGAGGCCGGCCTGGCAGAGGCCATGGAGCGGTTATCGACATCGCCCGTAGAGTGACAGACGTGGGGATTGGGGGGGGGGGGGGGGGGGGGGGGGGCCCCCCGGGGGGGGGGGGGCTTTCTTTTCTGTTTAGATGGGGGTTTTAAC
>TRINITY_DN2392_c0_g1_i1 len=1291 path=[0:0-781 2:782-1290]
TGGCGGTAGACATCCGGAGGCACTTGACGGCTTACAACGTATGCGTGTGATTTCACGCATGCGCGGGGAAGAAAGCGTCCGACGACGCCAGTCCCATTGCATCTTTTTTCTTACTGTCTCAGGCTGCTGCCCCCGCCCAGCGCTTCGGAAAGCTCAGGAGAGGCGCAATCTGTCGCATTGGGGGATTGTCTGAGTCAGGATGGGACGCTCTTCCAAGGATAAGAGGGATATTTACTACCGTTTGGCCAAGGAGGCGGGCTGGCGGGCGCGGAGTGCCTTCAAACTGCTCCAGCTAGATGAAGAGTTCCACCTCTTCCGGGGGGTCTGCCGGGCGGTGGATCTCTGTGCCGCCCCCGGGAGCTGGAGCCAGGTGCTGAGCCGCAAGCTGAAGGACCCCGACGGGAAGAGCTCGGATCTCAAGATCGTGGCGGTCGATTTGCAGGCGATGGCGCCGCTGCCGGGAGTCACCCAGATCCAGGGGGACATCACCAAGGTCTCCACAGCGCAGGAGATCATCCGTCACTTCGAGGGGCAGCCGGCCGACCTGGTGGTGTGCGACGGGGCCCCCGACGTGACCGGACTCCATGACATCGATGAGTACATCCAAGCGCAGCTTCTCCTGGCTGCCCTGAACATCACGAGCCACGTGCTGAAAAAAGGGGGGACCTTCGTAGCGAAGATTTTCCGGGGCAAGGACGTCACCCTCCTTTACTCTCAGCTGCGCATCTTCTTCCCTGACGTCACCTGCGCCAAACCCCGGAGCAGCCGCAACTCCAGCATTGAAGCCTTTGTCGTCTGCCGTGGCTACGCTCCCCCTGAGGGCTACATCCCCAACATGGCAAACCCGCTGTTGGATCATTGTTACGATGTGGATTTTAACCAGCTGGAGGGACCCAATCGCGTCATCGTTCCCTTTCTGGCCTGTGGGGACCTGAGCGCCTTTGACTCGGACCAGACGTACCCACTGCAGCTGGACCCAGAGAAGGAGTACCGCTACGTCCCCCCCGCGCAGCCCCCCATCCGGCCCCCCTACGAGGCCGCCTGCTTCTTGAAGAAACACAACCTGCTGGCCAAGGCACCTGCCATCCGGGCGCTCGAAGCTGCCGCCCCTGAGTCCCCAGAGCCGCCGCCGCCGTGCTGCCCCCCGGAGGCCGGCCTGGCAGAGGCCATGGAGCGGTTATCGACATCGCCCGTAGAGTGACAGACGTGGGGATTGGGGGGGGGGGGGGGGGGGGGGGGGGCCCCCCGGGGGGGGGGGGGCTTTCTTTTCTGTTTAGATGGGGGTTTTAAC
>TRINITY_DN2316_c0_g1_i1 len=1069 path=[0:0-1068]
TTTTTTTTTTTGGATTTTCATCTTTTATTTGTAGTGTAAAGACGCCAGCCACATCCCAAAATATTCCCATCTGCCTTACACAGAAAAAAATAAAATTTATATTATATATATATATAATATATATCACTCACACACACACGGCAGTAAAGAGGCCTGGACAGTTTGCGCGAGACAAGACACCCTTTCCTTGGCTTTCACCGATTTACAAAATATACAATTTACAGCTTTTAAAAATCCATCATTTACTAGACTCTGGGGGGGGAGTGGATCCTCTCCCTGCGGAAGAAAAACTAACCCGCACAGAGCAGAAATAAAAAAAGGCTAGGTAAGAACATTTAAAAACCAGAGACTAGACCGCACACGGCAGTGACACAGAAAGGAGGGAGGGGATTGGGCAATTCAGAGGTTTGCCCTGGATTAACAAAACAGCGATTTAAAAAAAGGGGGACGCTCTTCCCCGTGTTAAACAGGGCAAAATGCCTGCTCCCATGGCTTGGGGTAGCCCAGAGATCTGGGGGGGGGCATACAGCACCTTGAGCCCCTTGGCTTGGATTTCAAATCACCTCTACACCCCAATAATCCAGGGTACTAACTCCTCAGCCCTCATGGTCAGTTCAGTGTGGGGGTTTGGGGGGGGCAGGGTACAATTTAAAGTGTCTTTTTGCCAAGGCTGCCCCTGTCCCAAAAGGGGGGCCCCGTGACCCGTAAGTGCGATAGCATTAGGGATGCAGGCCTCTGTAGTACCTGCTCCCCGGCTCCCCCCCAATCTCTGTCTATCTGAAGGGAGCAGTAAAAGCAGTCCTAGATGAGGACTCTAGATTGGAGCTACGGGGCCAAAGAGTTCAGATCCCTTGGCCCCTCAAACCCCCCCCACTGGCTGTCCTAGAGTCCCCTGGAGGGAAGAGAAACTAACGCATGAACCCAAAACAGGGCAGGAACCACTACAAGCAAGGGGTCTAGCCATAGATGGGGGCGGACAAGATCTCGGCCACCCCCCACACACACCAGGGGGCACAGTTAATATCCCCTTTGTTCAGCCCCCCCCATCTTACAAAGGCACCAACATCTC
>TRINITY_DN2369_c1_g1_i1 len=3610 path=[0:0-862 1:863-937 2:938-3609]
GGGGTGTTTTGCCCGCCTCCTGTGGTCCCCGCCCCCTTGTGCAGGTCTCGCTCGGGCCAGGCCGGGCGGAGCCGGAAGCCGGCGGAGGCTGAGGCAGCAGCTCCATGGCGCTCAACCTCAGCAAGAACGGCCTGGCGCTGCAGGAGGCCTACGACCGGGTGGTGTCCGCTGGGCGCCCGACCGATTGGGCTCTGTTTACGTATGAAGGCAACAGTAATGACCTGCGGGTGGCTTGCACAGGAGATGGCGGTTTGGAGGAGATGGTGGAAGAGCTCAACAGTGGGAAAGTGATGTATGCTTTCTGTAGAGTAAAAGATCCCAATTCTGGCCTGCCCAAATATGTCCTCATCAACTGGACCGGTGAAGGTGTGAATGATGTGAGAAAGGGAGCTTGTGCTAACCATGTGAGCAACATAGCAAACTTCTTAAAGGGTGCTCATGTAACAATAAATGCTCGGGCAGAGGAAGATGTGGAGCCTGATTCAATCATGCAGAAAGTTGGCAAAGCTTCAGGTGCAAACTACAATTTTCATAAAGAAGGCAGCAAGTTCCAGGATTCAGGCCCTCAGGCTCCAGTGGGCTCGGTCTACCAGAAAACCAATGCAATGTCTGAAATCAGAAGGGTCGGCAAAGATAACTTCTGGGCCAAAGCAGAGAAAGATGAAGAAAACCGCCGGCTGGAGGAGAAGAGGAAAGCAGATGAGGAGCGTCGGCTGCTGGACAAGGAGCGCCGGGAGCGGGAGTTGCAGGAAGCAGCTGGACGTGAGCGAAGGTTTAAAGAGAGAGCCAGTGAGATTGACGCTCAGAAGAAATTCCAGGAACAGCAAGAAACTGAGACCAAGGACAAGGAGAAACAGCAGTGGAAGGAGCGAGAAGAGGAACTTCATACTAAGCCCCAGAAGGGTTTTCGGAGGAGTGAGTCTGTGGAGAAAGCTCAGGAAGCAGCATCACTGATATCACAAAGATCAGTGAACCCTCGGGAGATATTCAAACAGAGAGAAAGGTCCATGTCTACAGAAACAGCCAACCTCAATTCCCAGCCAGGCAAGTTACGGAGCCCTTTCTTTCAGAAGGAGACCACCCAAGTACAGACTCCTGCCTCTCCAGTCCATCCAGCTGCAAAGGACATTCATCCAGTGCCTGCTGTTCATTCTGCTGTTCAAGAGACCCCTCCAGTTTCTCCTGCTCCTGAATTGGGGGACTCTGTTGGGCAGGATGCACGTTACGTACCAGCTGTTCCACACTCCCAGCCCCGAGAGGAAGAGGAAGAGGAAGCTATGTACGAGGAGCCCCCTGGCCAGTCGGCTATCTATGAAGAGCCCCCTCAGGAACCACTTGAAGACCCCAAATATGACTATGCTGTACAATACGAGAAAAATCTTAACCTGGAGGGAAAAGGATTATGTGCTCGGGCTTTGTATGACTATCAAGCTGCTGATGACACTGAGATTTCATTTGACCCTGAGAATATTATCACCAGTATTGAGATGATTGATGAGGGCTGGTGGCGTGGCTATGGCCCGGACGGTCACTTTGGAATGTTCCCTGCCAATTACGTGGAACTCCTAGAATAACTGGGCTGCCTGAGAAGACGAAGAGGAGCAATACCTAAACAAAGCAACTCTATCAAAGTGAAATTGTGTGGCTTTTAAAAGTGAAGTGCCATAGCCCTGCTCTCTTGCTGCTGGAGCAGAGCTTGTAGCTGCCCCAGTCAAGTAGCACTCATCCTCTGCCTTCTTTCATTGTTTCTTAGCTGGCACTTTAGGTAAAGATGTGAAATCAGTCTTGGCAGTTTGCATAAAACTTACCTACAATTCTTGGCTTGAAAAATGAAACCTGCTAGGGGTGAGGGATAGATAACAGTTCCTCAGCAGCAGACACACAGGACCAGACTCCTGTCAGAACAGGTACTGAGAATGGTAAGCGTTACCTCACCGTAGTCCTATACAGCAAACAAATTCTGATCGAACTGAGCTGGAAACATGTCCCTGTTGCAAAAAGCAACTTCAGGATAACACTTTCAGAAGTGTCTAGGTGATTTTGGAAGCTAAGGCCAATTGACTTGGGCTCCTAAGTCTCACTGAACTTTTCTTAAAGTTTTAACCTTCCATTAAATGCAAGAGTCTGCCACTACAGTGTTAATGCTGCAAATATGAATGCCTGAGAAGCAGGCAATACACAAGTGAATGTTCTTAAAAGCAGCTCTAGCACTGGCTCATTGCAGAGTCTGTATAAAATTGGGCATAGAACTATCTAACCCATAATGCTATACTTGTGCGATGTGGTTGAATTAACTAAGCTAACAGGACCTTGACTACTGTGTATCCTCTCATTGCAGGAGTTCATTTTATTTTTTTAGATTTAAATTTTAAAAAATAAATGAGTGTGAAAAAGTGGACAAAAGTGAAATATCTGTAGCAGCTGAGCAGTCTGGAGCTTTAGCTACCCATGATGTACAGTTGTTGTGATACTATATACACCACCTTACTGCATCAGTTAGCTGTAAATACTTAGGGTGCAATCCTCTGATATTCAATTCAATGAGAGCTGAGCCATTGACTTTAAGGAATGAGTATTGCACCCTTAATAAAACAATATTTGTGGTGTGTATGTGATAGCGTCGAAAATAAGTTCTATCAAACCCACCCTGGACCTGCTACAGGTGTAGTTTAAACTTTAAAATTAATCCTGGGTTTGGGGATGGCTTAAATTTTGTTTTCTGTTCATCTTGTTCAGAGCAGCGGAAGGGATTTTCTTCAAACTTTCAACAGCTACAGAATTCTTCTCTGGGCTGGGAAATACGTTGTATAAGGAAGAATCTTCTTTTCAAAACTGAGCAGGTGGAACTATAACAAAAATAGCCTTGCATCCTTAATTATGATATCCGCTGCCTTATGCAAAATGTAGTAACTGTTCCTCAGTCATGGAAACATTGGTGACCCCAGTTCAACCAGTGATTGTTTCCCCTGCCTTCCCTACTGTTTTTTATTCATGGCATTTTAGAAAATACAATTATGGTTTTAAAGATACCAGAGAAGAGTCTACCCAAATGCTGGCTCCTGTTTCCATGTGCCTCCCTCTATCATAGTCTGATGAGAATACCTTGCTTTGCCTTCTCTGGCTAGGGTGGCTGTGCTCTCCCTGCTCCTGTTTCCCCATCAGCCTCAAACTGCAGTGGGAGCTGTTCAGACACACTTCTGTGTCATCCAGCCATGTGAGATTTTAAATCCTTGTATTACATTCCCAACCTCCCATTCATTTCTGTAAGCTCTGCAGTTGCAAGGAGCTCATTTGAATGGACCTTATCATTTCTGTATCCTCCGTTTTCTTTCAGGTTGTTAACAAAAGCTAATCCCCTCACAGATGACTGCAGCAGGTCAGCAGTGGTTTCGTGGGGATTGTGTTTTTGATTTTAGAATTGCTTGACAAAAGTGGACCAGAATAATTGCTTTATCAGATTTTTGATATTGCACTTTTTTCTGCAATTCCTGCTTTTGTTCAAACCTGTATGTTGGAAGCTTTGGGAATGGCAGGGCAGGCAAAGCCTATGGATTGTGTCAAGATGGTCTGAAAATAAACTTGTGAACTGATGAAAAAAAAAAGATCGGAA
>TRINITY_DN2369_c1_g1_i2 len=3535 path=[0:0-862 2:863-3534]
GGGGTGTTTTGCCCGCCTCCTGTGGTCCCCGCCCCCTTGTGCAGGTCTCGCTCGGGCCAGGCCGGGCGGAGCCGGAAGCCGGCGGAGGCTGAGGCAGCAGCTCCATGGCGCTCAACCTCAGCAAGAACGGCCTGGCGCTGCAGGAGGCCTACGACCGGGTGGTGTCCGCTGGGCGCCCGACCGATTGGGCTCTGTTTACGTATGAAGGCAACAGTAATGACCTGCGGGTGGCTTGCACAGGAGATGGCGGTTTGGAGGAGATGGTGGAAGAGCTCAACAGTGGGAAAGTGATGTATGCTTTCTGTAGAGTAAAAGATCCCAATTCTGGCCTGCCCAAATATGTCCTCATCAACTGGACCGGTGAAGGTGTGAATGATGTGAGAAAGGGAGCTTGTGCTAACCATGTGAGCAACATAGCAAACTTCTTAAAGGGTGCTCATGTAACAATAAATGCTCGGGCAGAGGAAGATGTGGAGCCTGATTCAATCATGCAGAAAGTTGGCAAAGCTTCAGGTGCAAACTACAATTTTCATAAAGAAGGCAGCAAGTTCCAGGATTCAGGCCCTCAGGCTCCAGTGGGCTCGGTCTACCAGAAAACCAATGCAATGTCTGAAATCAGAAGGGTCGGCAAAGATAACTTCTGGGCCAAAGCAGAGAAAGATGAAGAAAACCGCCGGCTGGAGGAGAAGAGGAAAGCAGATGAGGAGCGTCGGCTGCTGGACAAGGAGCGCCGGGAGCGGGAGTTGCAGGAAGCAGCTGGACGTGAGCGAAGGTTTAAAGAGAGAGCCAGTGAGATTGACGCTCAGAAGAAATTCCAGGAACAGCAAGAAACTGAGACCAAGGACAAGGAGAAACAGCAGTGGGAAGCAGCATCACTGATATCACAAAGATCAGTGAACCCTCGGGAGATATTCAAACAGAGAGAAAGGTCCATGTCTACAGAAACAGCCAACCTCAATTCCCAGCCAGGCAAGTTACGGAGCCCTTTCTTTCAGAAGGAGACCACCCAAGTACAGACTCCTGCCTCTCCAGTCCATCCAGCTGCAAAGGACATTCATCCAGTGCCTGCTGTTCATTCTGCTGTTCAAGAGACCCCTCCAGTTTCTCCTGCTCCTGAATTGGGGGACTCTGTTGGGCAGGATGCACGTTACGTACCAGCTGTTCCACACTCCCAGCCCCGAGAGGAAGAGGAAGAGGAAGCTATGTACGAGGAGCCCCCTGGCCAGTCGGCTATCTATGAAGAGCCCCCTCAGGAACCACTTGAAGACCCCAAATATGACTATGCTGTACAATACGAGAAAAATCTTAACCTGGAGGGAAAAGGATTATGTGCTCGGGCTTTGTATGACTATCAAGCTGCTGATGACACTGAGATTTCATTTGACCCTGAGAATATTATCACCAGTATTGAGATGATTGATGAGGGCTGGTGGCGTGGCTATGGCCCGGACGGTCACTTTGGAATGTTCCCTGCCAATTACGTGGAACTCCTAGAATAACTGGGCTGCCTGAGAAGACGAAGAGGAGCAATACCTAAACAAAGCAACTCTATCAAAGTGAAATTGTGTGGCTTTTAAAAGTGAAGTGCCATAGCCCTGCTCTCTTGCTGCTGGAGCAGAGCTTGTAGCTGCCCCAGTCAAGTAGCACTCATCCTCTGCCTTCTTTCATTGTTTCTTAGCTGGCACTTTAGGTAAAGATGTGAAATCAGTCTTGGCAGTTTGCATAAAACTTACCTACAATTCTTGGCTTGAAAAATGAAACCTGCTAGGGGTGAGGGATAGATAACAGTTCCTCAGCAGCAGACACACAGGACCAGACTCCTGTCAGAACAGGTACTGAGAATGGTAAGCGTTACCTCACCGTAGTCCTATACAGCAAACAAATTCTGATCGAACTGAGCTGGAAACATGTCCCTGTTGCAAAAAGCAACTTCAGGATAACACTTTCAGAAGTGTCTAGGTGATTTTGGAAGCTAAGGCCAATTGACTTGGGCTCCTAAGTCTCACTGAACTTTTCTTAAAGTTTTAACCTTCCATTAAATGCAAGAGTCTGCCACTACAGTGTTAATGCTGCAAATATGAATGCCTGAGAAGCAGGCAATACACAAGTGAATGTTCTTAAAAGCAGCTCTAGCACTGGCTCATTGCAGAGTCTGTATAAAATTGGGCATAGAACTATCTAACCCATAATGCTATACTTGTGCGATGTGGTTGAATTAACTAAGCTAACAGGACCTTGACTACTGTGTATCCTCTCATTGCAGGAGTTCATTTTATTTTTTTAGATTTAAATTTTAAAAAATAAATGAGTGTGAAAAAGTGGACAAAAGTGAAATATCTGTAGCAGCTGAGCAGTCTGGAGCTTTAGCTACCCATGATGTACAGTTGTTGTGATACTATATACACCACCTTACTGCATCAGTTAGCTGTAAATACTTAGGGTGCAATCCTCTGATATTCAATTCAATGAGAGCTGAGCCATTGACTTTAAGGAATGAGTATTGCACCCTTAATAAAACAATATTTGTGGTGTGTATGTGATAGCGTCGAAAATAAGTTCTATCAAACCCACCCTGGACCTGCTACAGGTGTAGTTTAAACTTTAAAATTAATCCTGGGTTTGGGGATGGCTTAAATTTTGTTTTCTGTTCATCTTGTTCAGAGCAGCGGAAGGGATTTTCTTCAAACTTTCAACAGCTACAGAATTCTTCTCTGGGCTGGGAAATACGTTGTATAAGGAAGAATCTTCTTTTCAAAACTGAGCAGGTGGAACTATAACAAAAATAGCCTTGCATCCTTAATTATGATATCCGCTGCCTTATGCAAAATGTAGTAACTGTTCCTCAGTCATGGAAACATTGGTGACCCCAGTTCAACCAGTGATTGTTTCCCCTGCCTTCCCTACTGTTTTTTATTCATGGCATTTTAGAAAATACAATTATGGTTTTAAAGATACCAGAGAAGAGTCTACCCAAATGCTGGCTCCTGTTTCCATGTGCCTCCCTCTATCATAGTCTGATGAGAATACCTTGCTTTGCCTTCTCTGGCTAGGGTGGCTGTGCTCTCCCTGCTCCTGTTTCCCCATCAGCCTCAAACTGCAGTGGGAGCTGTTCAGACACACTTCTGTGTCATCCAGCCATGTGAGATTTTAAATCCTTGTATTACATTCCCAACCTCCCATTCATTTCTGTAAGCTCTGCAGTTGCAAGGAGCTCATTTGAATGGACCTTATCATTTCTGTATCCTCCGTTTTCTTTCAGGTTGTTAACAAAAGCTAATCCCCTCACAGATGACTGCAGCAGGTCAGCAGTGGTTTCGTGGGGATTGTGTTTTTGATTTTAGAATTGCTTGACAAAAGTGGACCAGAATAATTGCTTTATCAGATTTTTGATATTGCACTTTTTTCTGCAATTCCTGCTTTTGTTCAAACCTGTATGTTGGAAGCTTTGGGAATGGCAGGGCAGGCAAAGCCTATGGATTGTGTCAAGATGGTCTGAAAATAAACTTGTGAACTGATGAAAAAAAAAAGATCGGAA
>TRINITY_DN2364_c0_g1_i1 len=767 path=[0:0-766]
AAAATTCCCCTGCCTCCCCCCCCCACCCACCAATGCCCCCCCCCCCCCCCCCCCAGGCCTCTTTCCACTCCCCTCTTATTATGGGACCAATCCCACGGGCCCAGCTGTTTACCTTTGCTGCTACAGGGGGCAGCTCTTCCCTGCCTGCTCCCTCCTGTCCGAGGTGATTCCTTAGCACATTCCTGGGGAGAGTCGTCCTGGGGTGGGGGAGGGGGTCCAGCTCCTTCCCCATCATGCCCTGGTCTCCCTATCTTACCTGGGGAGGAGTGTCCGGAGAGGGGCAGAGGAGGCGGAGTCTCCGATGGGTTTTGCTCCCTTCTGTTTACCCACAATGGCCTGCACCGTTTCCCCTTGTTGTGAGGGAGCAGCTTCCAGCATGCCCCACTGACCTTGGCAGAAGGGCTGGGGGCTCAGTTCCTTCTGGATTAGAGGGGTGGCCTCCCTGTTGGCTCCTGGAGTGAGGGTTCCTGCTGCTTTGGGGGGGGCGACCTGCTCCCCGCTCTTCCCGTGTCCCTATAGCTTTGGGGCTTCGCTTGTACATAAGGAGGTGACAGATGTGTACATAGAGCTATTTAACTCCTCTTCCCCTGCCTGCTCCCTCCACGTGTCTGTGATTCTTTCCCCCCCCCCCCAGCCCCTTCCCTGTGCGCTAATTTAACTCGGGTGTGTGTCTTTCCCCCTGCTGGGAAGCCCCAGGAGGGACGGAGGGACGGACAGATGGGTGATTGGATGGTTGTAAATAAAAACAGATTCCATATGGTGAATAG
>TRINITY_DN2378_c0_g1_i1 len=207 path=[0:0-206]
TTTTTTTTTCAAGCAGAAGACGGCATACGAGATTACAAGGTGACTGGAGTTCAGACGTGTGCTCTTCCGATCTCTGAGGACAAGCACGGATTCCCCAACCTGGCACGGCCCATCACCAAGACAACGCAAGCATTTTTTTTTTTCAAGCAGAAGACGGCATACGAGATTACAAGGTGACTGGAGTTCAGACGTGTGCTCTTCCGATCT
>TRINITY_DN2331_c0_g1_i1 len=3802 path=[0:0-224 3:225-651 5:652-3801]
GCCTTGGGTTCCATTCTCCAGCAAAGCCCTGCTGGCAGCTGGGTCGCGTTGGTCTGTTCACTCAGGAGCAAGTGCACCGCGGCCCCTGGCCTAGCCCGCCCTAGGGGGCATGACTCTCTTCGGCAGCGGAGAAGGGGGCTGGAGATATTTGGACATGGCCAGAGAACCCAAGCTGAGTAGAGCCAGGCCCGGGCAGAAGAGGCAGCATGGTGGAAGCCTGTACCAGGTGTACGAGTACCAGAAGATCCCACCACTCATCAACCGCATCCCTGTCAAAACCAGACGAACCCACCTTGGAGCAGGAAGCAAAGGCAGCCTGGCCCCCCACCCAGGCCCACGAGGGACCAGCAACTCTCCAGCAGGCCGCACAAAGCTGCGAGCTGAACAACTGCACTCCATCAAGGGAGAGCTAAGCCAGATCAAGGCCCAGGTGGACAACTTGCTGGAGAGTCTGGATCGGATGGACCAGCGGCGGGAGCGACTGGCAGGTTCCAAGGAGGCTGAAAAGAAGAAAACTCCCACCAGTGAGGAGCTCTTGTACCCAGCAGGTGACTCGCGGACATCCCGTGGTAAGGAGAGCGCAGGAGGCGATGGACAAAGCACCCTGAGAGACATCGACAGCGCAGAAGAGAGCACAGACACTGAGGAGACGATGAAGAATCACACGTCGGACCCCGAAGGCAGCCAGTAGATAGACTGGGGCGCCAGGGCCTTTCCAGCATTTTCTTTCCTGTGTCTGTATTTCTTTCAAGGTCTCCTCCATCTGATGCCACCGGGGAGGTGCATTTTCTCTTGTCTCAGCACTAGCGTAAGGGAACTGGTGTTCTTCTGTCGCCATCGCTGTTTTCGGAAGGAGACTCCCAACACGCACAGAGCGAGAGGGAACTTGATGTTCATTGTTTGTTTTAGTACTGAAAAATAAATACATTGGAGAGGAGCAGGGAGGGGGAAGAAGAGGGTGCAAAATAGATTGGGACAAAGGGGGAAACACAGTCCTGAATATGGAAAGCAGGAGGATGCCCTCCCTTAATTCTTGTTCCCTGTGACCCCTGTAGCATCACTGCTGTCATAGGGATCCCAAGGGGACAAAATTAAGGAGGGAGCCAGCCTCTTGCACCACACTCCTCTCTGCCAACATTTGAATTCCTGAGAAGCTGGATGAGTGGATGGAGCTGCTAACATTTGGAGAGGGGAAAGGGACTCAAGGTGGAGGAGCTTCTCCCCTCCCCCACTTTGGGTTAGTTCTTACACTGCTAAGACTCCAGCTTCCCACTAGCCACTATGCACCTGGAGTGGAGGAACCAGGTATGGATCTCTTTTGGGCACCAGTACATGTCACTGCTGCACTGGAGCTTGTGCCATACTCAGTGCTCTGCTCTCCCACATCCCCAAACCTCCCTCTCATGGAGGGGGCTGGGGTTCTAGGAGAGATGCTATACGGAGAGGTTTCAGCTCTGGGTCAGCCCTGTGTGCTTGAGAGGAGTAGGGTTGCCACTTTCGGTCGTTCTTTACCTGACACTTCCATTTTGGTTTAAGGAAGCATCAGGTAAAAAAATCACCTAGAGAGGAGGGAGTCAAGGAGCTTCAGAAGAATCCTCCCCCCTTCACTGAGAAATGAACTCCACTTTGCCAGTTATGAAGGAGGTTCAAGCATCTAGATGATGCCCCACAGCTGGCTCTGCTTACTGCACTGAATAGCCAGCAGCTTTGGGCTCCAGCCCCAGAGTGCAGAGCTGCTGGTGTTGGTACATAGTGCTGGCTATTGCCACCGCCTGCTGTTCTTTGGGCATCCTCCTCTGCATTTTCTGCCCAGTGTATGGGCCTGCAGGATGCTCTCTGCCCCTGGTACTTTTTTCCTTATGGACTTCATGTTAGGCTCTCCAGGGCTCGGCTGCCTGGGTCACTACAGGAAAAACACCCCAAACTTTAAACTGGCTTCTCTGCTCACACCTCATAAAGTGATGGATTGATTTCCTTTGCCATAGTCTCATTTCTTTTGAAATACTTGAACACTAATCCAGGTGAATGCTGCGCTGAACCCCGGCTAGGAAGAATCACCAATTTCCAGATCAGCCAGTTGTCCATGCCCATGGTTCACAGCTGTGAAAGGTCCCAAGTTGTGTCAACACCATGAGCTCAATGCTTAGTCATAATAGAGGAAAGTGAGTAGATATGCCAGGGCTGTATAGATCACTCATGGAGGCGCTAGTCAAGCAAAATGTATGCGGCCTAGTCTCTTCTACTCAGTGCAAGTAGCATCCTCAAGAGACTGGATTCTGTTCCTTACATCCCCCACTGACCTTTGTGCCTAACTCAGCACTTACGTTGGAGGCTGCTGGCTTCTATTACTGAGAGCTCCATGCCGGTCAGAGTCTCTGCTTAATCCCATAGCGATGGTGCTGCTGACAGAGAGGGGAAAACTCCCTCCTTGGGGGCTCCTAGGCTAAAAGGATGCTCAGCCTCCTGCCTTTGGGGCAGGAGCTAGTAGGAAACAATAGCATTTGTATCCCTGGATAATGGTGGGGGTTCTGGGGCACTTCATTCCCAGATTTGGGGTGGGACTTGAGGGGTCCATCTCTTGCACCATACTGATAGCGGGGTGAGTGGGCAGAGCTGTGGCCATTTTGGTCAGGACATGGGGCTGCAGAGGTCAAAGGGGCAGAGCTGATCCCTCTCACTTTGGACTTGCTGCCTCACCATCCAGGAGCTTTGCAGGTGAGGAAGAGGAAATGATTCCTGTCCTGGAGATTCACAGCTGGTGTGGTCTGGGGGCTTGTGCTGAGAGCAGGGAGGCAGGCCCCTGATTGACTGCGTTCACTGTGCATCTCCTGAGCCAGTCTCCTTGTCTGGGAAATGGGGATGATGCTAATCCATCTCACAGGCACTAGGAGATTTGGTTACAAGACCTACAGATGGAAAGGGCCTTGAAGCACATGGCAGCTGCCAGCCTGGAAGTGTAGCTGAGAACCAGAACTTGTGCCCTGGCCTGGCAGTGCAGAGAATCTATCTACACTAGGAAAAAGTTAGTGATCACATTGAAGCTTCCTCCCGTTCCTTGGGTAAGTCTGCTCAACACCCCCAGCTGAGGTTAACCATAGGTACATTGAGGAGGGTGGCATTACCCTTCGTCTGCTCTAGGGAAAAGACAGAGGCAAACTATACTATGAATGTGAATCTCATCCAAAGAGCTGAGAGCTCTTTTGCAAACTGAATTTACCACATGTCATGTTTCTAGCCTGCACAAAAATGCAGTCACCCTGAAGGTTCAGTAAACCCTAGATCAGTGAATGAAATCCACTTATTTTTTTAAAACAATCCTATGAATTTTAAGCCAGTTCATGTTTTTGGAGGGCCCAACTCAAAATTCACAATCATCTGGGGTTTTGGTAGTTTGGATAGTGACTTGGCTCATGCAAGGGGTCTTTCCTTTTCACTCTTGTGTGGGTGTTCATGTATCATGTTATGTGATTTGCTTCCTAAGCATTTTCCAGAAATCCCATGACGAGTGTGCAGATTTTTCCAGCAGGCTAGTAATTCCTGTTGTGTAAACAAGGGAAAAGAGCCTGCCAGCTTACGCTTGCTTTCCCCAATAGCCCTTGCTTGAAGGATATGCATTTCCCCCCTACTACTGCGTCTCTTGGAACAATTGCCTCATTCTCTGTCCCTCCTTTCTTGACTCTCTCATGCGCTGATAGGAAACTGTGTCTGTATTTTTTCATTTGTTTGGGGGAAAGAGTGTATTGTGATGGAAGGAAAGAATAAAATTTGTATTTCTTTTCTCTGTTTAAAAAAAAAAAAAAAA
>TRINITY_DN2331_c0_g1_i2 len=3853 path=[0:0-224 2:225-275 3:276-702 5:703-3852]
GCCTTGGGTTCCATTCTCCAGCAAAGCCCTGCTGGCAGCTGGGTCGCGTTGGTCTGTTCACTCAGGAGCAAGTGCACCGCGGCCCCTGGCCTAGCCCGCCCTAGGGGGCATGACTCTCTTCGGCAGCGGAGAAGGGGGCTGGAGATATTTGGACATGGCCAGAGAACCCAAGCTGAGTAGAGCCAGGCCCGGGCAGAAGAGGCAGCATGGTGGAAGCCTGTACCACAGCAACTGTGACCTGGACTACGAGCTCTACAGGGAGGATTTCCCCTACAGGGTGTACGAGTACCAGAAGATCCCACCACTCATCAACCGCATCCCTGTCAAAACCAGACGAACCCACCTTGGAGCAGGAAGCAAAGGCAGCCTGGCCCCCCACCCAGGCCCACGAGGGACCAGCAACTCTCCAGCAGGCCGCACAAAGCTGCGAGCTGAACAACTGCACTCCATCAAGGGAGAGCTAAGCCAGATCAAGGCCCAGGTGGACAACTTGCTGGAGAGTCTGGATCGGATGGACCAGCGGCGGGAGCGACTGGCAGGTTCCAAGGAGGCTGAAAAGAAGAAAACTCCCACCAGTGAGGAGCTCTTGTACCCAGCAGGTGACTCGCGGACATCCCGTGGTAAGGAGAGCGCAGGAGGCGATGGACAAAGCACCCTGAGAGACATCGACAGCGCAGAAGAGAGCACAGACACTGAGGAGACGATGAAGAATCACACGTCGGACCCCGAAGGCAGCCAGTAGATAGACTGGGGCGCCAGGGCCTTTCCAGCATTTTCTTTCCTGTGTCTGTATTTCTTTCAAGGTCTCCTCCATCTGATGCCACCGGGGAGGTGCATTTTCTCTTGTCTCAGCACTAGCGTAAGGGAACTGGTGTTCTTCTGTCGCCATCGCTGTTTTCGGAAGGAGACTCCCAACACGCACAGAGCGAGAGGGAACTTGATGTTCATTGTTTGTTTTAGTACTGAAAAATAAATACATTGGAGAGGAGCAGGGAGGGGGAAGAAGAGGGTGCAAAATAGATTGGGACAAAGGGGGAAACACAGTCCTGAATATGGAAAGCAGGAGGATGCCCTCCCTTAATTCTTGTTCCCTGTGACCCCTGTAGCATCACTGCTGTCATAGGGATCCCAAGGGGACAAAATTAAGGAGGGAGCCAGCCTCTTGCACCACACTCCTCTCTGCCAACATTTGAATTCCTGAGAAGCTGGATGAGTGGATGGAGCTGCTAACATTTGGAGAGGGGAAAGGGACTCAAGGTGGAGGAGCTTCTCCCCTCCCCCACTTTGGGTTAGTTCTTACACTGCTAAGACTCCAGCTTCCCACTAGCCACTATGCACCTGGAGTGGAGGAACCAGGTATGGATCTCTTTTGGGCACCAGTACATGTCACTGCTGCACTGGAGCTTGTGCCATACTCAGTGCTCTGCTCTCCCACATCCCCAAACCTCCCTCTCATGGAGGGGGCTGGGGTTCTAGGAGAGATGCTATACGGAGAGGTTTCAGCTCTGGGTCAGCCCTGTGTGCTTGAGAGGAGTAGGGTTGCCACTTTCGGTCGTTCTTTACCTGACACTTCCATTTTGGTTTAAGGAAGCATCAGGTAAAAAAATCACCTAGAGAGGAGGGAGTCAAGGAGCTTCAGAAGAATCCTCCCCCCTTCACTGAGAAATGAACTCCACTTTGCCAGTTATGAAGGAGGTTCAAGCATCTAGATGATGCCCCACAGCTGGCTCTGCTTACTGCACTGAATAGCCAGCAGCTTTGGGCTCCAGCCCCAGAGTGCAGAGCTGCTGGTGTTGGTACATAGTGCTGGCTATTGCCACCGCCTGCTGTTCTTTGGGCATCCTCCTCTGCATTTTCTGCCCAGTGTATGGGCCTGCAGGATGCTCTCTGCCCCTGGTACTTTTTTCCTTATGGACTTCATGTTAGGCTCTCCAGGGCTCGGCTGCCTGGGTCACTACAGGAAAAACACCCCAAACTTTAAACTGGCTTCTCTGCTCACACCTCATAAAGTGATGGATTGATTTCCTTTGCCATAGTCTCATTTCTTTTGAAATACTTGAACACTAATCCAGGTGAATGCTGCGCTGAACCCCGGCTAGGAAGAATCACCAATTTCCAGATCAGCCAGTTGTCCATGCCCATGGTTCACAGCTGTGAAAGGTCCCAAGTTGTGTCAACACCATGAGCTCAATGCTTAGTCATAATAGAGGAAAGTGAGTAGATATGCCAGGGCTGTATAGATCACTCATGGAGGCGCTAGTCAAGCAAAATGTATGCGGCCTAGTCTCTTCTACTCAGTGCAAGTAGCATCCTCAAGAGACTGGATTCTGTTCCTTACATCCCCCACTGACCTTTGTGCCTAACTCAGCACTTACGTTGGAGGCTGCTGGCTTCTATTACTGAGAGCTCCATGCCGGTCAGAGTCTCTGCTTAATCCCATAGCGATGGTGCTGCTGACAGAGAGGGGAAAACTCCCTCCTTGGGGGCTCCTAGGCTAAAAGGATGCTCAGCCTCCTGCCTTTGGGGCAGGAGCTAGTAGGAAACAATAGCATTTGTATCCCTGGATAATGGTGGGGGTTCTGGGGCACTTCATTCCCAGATTTGGGGTGGGACTTGAGGGGTCCATCTCTTGCACCATACTGATAGCGGGGTGAGTGGGCAGAGCTGTGGCCATTTTGGTCAGGACATGGGGCTGCAGAGGTCAAAGGGGCAGAGCTGATCCCTCTCACTTTGGACTTGCTGCCTCACCATCCAGGAGCTTTGCAGGTGAGGAAGAGGAAATGATTCCTGTCCTGGAGATTCACAGCTGGTGTGGTCTGGGGGCTTGTGCTGAGAGCAGGGAGGCAGGCCCCTGATTGACTGCGTTCACTGTGCATCTCCTGAGCCAGTCTCCTTGTCTGGGAAATGGGGATGATGCTAATCCATCTCACAGGCACTAGGAGATTTGGTTACAAGACCTACAGATGGAAAGGGCCTTGAAGCACATGGCAGCTGCCAGCCTGGAAGTGTAGCTGAGAACCAGAACTTGTGCCCTGGCCTGGCAGTGCAGAGAATCTATCTACACTAGGAAAAAGTTAGTGATCACATTGAAGCTTCCTCCCGTTCCTTGGGTAAGTCTGCTCAACACCCCCAGCTGAGGTTAACCATAGGTACATTGAGGAGGGTGGCATTACCCTTCGTCTGCTCTAGGGAAAAGACAGAGGCAAACTATACTATGAATGTGAATCTCATCCAAAGAGCTGAGAGCTCTTTTGCAAACTGAATTTACCACATGTCATGTTTCTAGCCTGCACAAAAATGCAGTCACCCTGAAGGTTCAGTAAACCCTAGATCAGTGAATGAAATCCACTTATTTTTTTAAAACAATCCTATGAATTTTAAGCCAGTTCATGTTTTTGGAGGGCCCAACTCAAAATTCACAATCATCTGGGGTTTTGGTAGTTTGGATAGTGACTTGGCTCATGCAAGGGGTCTTTCCTTTTCACTCTTGTGTGGGTGTTCATGTATCATGTTATGTGATTTGCTTCCTAAGCATTTTCCAGAAATCCCATGACGAGTGTGCAGATTTTTCCAGCAGGCTAGTAATTCCTGTTGTGTAAACAAGGGAAAAGAGCCTGCCAGCTTACGCTTGCTTTCCCCAATAGCCCTTGCTTGAAGGATATGCATTTCCCCCCTACTACTGCGTCTCTTGGAACAATTGCCTCATTCTCTGTCCCTCCTTTCTTGACTCTCTCATGCGCTGATAGGAAACTGTGTCTGTATTTTTTCATTTGTTTGGGGGAAAGAGTGTATTGTGATGGAAGGAAAGAATAAAATTTGTATTTCTTTTCTCTGTTTAAAAAAAAAAAAAAAA
>TRINITY_DN2331_c0_g1_i3 len=1456 path=[0:0-224 3:225-651 4:652-945 6:946-1455]
GCCTTGGGTTCCATTCTCCAGCAAAGCCCTGCTGGCAGCTGGGTCGCGTTGGTCTGTTCACTCAGGAGCAAGTGCACCGCGGCCCCTGGCCTAGCCCGCCCTAGGGGGCATGACTCTCTTCGGCAGCGGAGAAGGGGGCTGGAGATATTTGGACATGGCCAGAGAACCCAAGCTGAGTAGAGCCAGGCCCGGGCAGAAGAGGCAGCATGGTGGAAGCCTGTACCAGGTGTACGAGTACCAGAAGATCCCACCACTCATCAACCGCATCCCTGTCAAAACCAGACGAACCCACCTTGGAGCAGGAAGCAAAGGCAGCCTGGCCCCCCACCCAGGCCCACGAGGGACCAGCAACTCTCCAGCAGGCCGCACAAAGCTGCGAGCTGAACAACTGCACTCCATCAAGGGAGAGCTAAGCCAGATCAAGGCCCAGGTGGACAACTTGCTGGAGAGTCTGGATCGGATGGACCAGCGGCGGGAGCGACTGGCAGGTTCCAAGGAGGCTGAAAAGAAGAAAACTCCCACCAGTGAGGAGCTCTTGTACCCAGCAGGTGACTCGCGGACATCCCGTGGTAAGGAGAGCGCAGGAGGCGATGGACAAAGCACCCTGAGAGACATCGACAGCGCAGAAGAGAGCACAGACACTGAGGAGACGCATTAGAATCACTGAGTTGGCAGCAACGATGAGGGTCATTGTGTCCACCATGCTGTTTGATACAGGATTTGCCATATCGTGACCATCTCACACACGTGCTCGTCCAGCCACTTCTTAAAAAACCTCCAGTGATGGAGAATTCACAACCTCCCTAAGCAGCCAGTTCCATTGCTGGACTGTCCTTACATTCAGGGTATTTTCTGATGTTCAATCTAAATCTCCCTTTCTGCAGCTCATACCCATTGGCTCTTGTCCTGCCTTCCATAGCAAGAGAGAAAATTGTTTTCCATCTTTTTTATGGCAGCCTTTCAAATATTTGTAGACTATTACATTTCTCTCACACACCTTTATAAACACACACACTCCCACCCCTCTCACACACACACACACACACACACACACATTTATACATGCACACTTTCCCCTTGTCTCACATTTATACACACATTCTCCCTCCCTCTCTTTCTCCTTCACACACACACACAAACACTCCCCTTCTCTATCTCGTTCACACATTTATACACACTCCCCATTCCTCTCGCACGCACACACGCTCCTGCGTTTTCTTTCTCTCACACACATTTATATGCACACACTCCCCGCTTCTCTTTCTCACACACCCTTCCCCCCTTCTCACACTGTATTGGGTATGGATATACATGTTGTATTCATATTTGGTTTTTTACTTGATTCATCACCGAAAATTTTCATTGTTTCAATAAATTTTGTTATCTTCTATGAAGACATTTTCACAGACCTTCATTGGGATATTTGCCATAGCAACTCGCCACGCAGGGAGGAGCC
>TRINITY_DN2331_c0_g1_i4 len=576 path=[1:0-65 6:66-575]
GTTTTTTAAATAAAAAAAAAGAAAAGAAAAAAAATTGTAAAAAATAAATAAAATAAAAAATAAATCTTTATGGCAGCCTTTCAAATATTTGTAGACTATTACATTTCTCTCACACACCTTTATAAACACACACACTCCCACCCCTCTCACACACACACACACACACACACACACATTTATACATGCACACTTTCCCCTTGTCTCACATTTATACACACATTCTCCCTCCCTCTCTTTCTCCTTCACACACACACACAAACACTCCCCTTCTCTATCTCGTTCACACATTTATACACACTCCCCATTCCTCTCGCACGCACACACGCTCCTGCGTTTTCTTTCTCTCACACACATTTATATGCACACACTCCCCGCTTCTCTTTCTCACACACCCTTCCCCCCTTCTCACACTGTATTGGGTATGGATATACATGTTGTATTCATATTTGGTTTTTTACTTGATTCATCACCGAAAATTTTCATTGTTTCAATAAATTTTGTTATCTTCTATGAAGACATTTTCACAGACCTTCATTGGGATATTTGCCATAGCAACTCGCCACGCAGGGAGGAGCC
>TRINITY_DN2339_c0_g1_i1 len=565 path=[0:0-564]
ATACAGCCATTGGAAGGACGATCTTGAGTCAGGAAGGATTTTTACTCGTTGTGTGTAGCTGAGGACAAGAAGCAGGCACAATTGTAAAGGCACTGAAGCATAGACAAGTTCCAGCAATTCACTCTCCTGTGCTATCTCAGAGGCTAGTGCTCGCTCCCCAAGGCTTAGAACTCCCCCACCCTGGAGTAAAAGCTCGTTAAGAGCATTTGAGGTTGTTCTGTTTCTTTGGTTGTCTCTCTCAAGCTTCAGGAATGCAAGTTTACTACTTGCTTTGCCTTAGATCCAACTAATGCCTACACATGCATTAAAGATAGAAATTCAAATGGCAGAAATGTATCCAAGGCCTGACAAATAGGCTGGTTCTTATGGGGAAGAACAAAAAATAAAAGTGCTCTAGGGTCCAGCTGAGCCTCATGATATTTCCAGACAAGTTCAAAAGGTTTAGAGTGTTCTCACAGCAATGGCCTGTTTGGTTCCCTTTTGAACATAGACTTACCGTAACTGTCGTAGCTGTCTCTGTATGAGCCCCCTGAAGACTTGTCGCCATAGCTACTTTGACTCCTAC
>TRINITY_DN2321_c0_g1_i8 len=4264 path=[0:0-292 4:293-333 5:334-646 6:647-648 7:649-809 9:810-4263]
AATTTTTATATTTAAATTTTTTTTTTTTTTCATAAAAAAAATAATATTTTGTATTTTATTTAAATATAAGGTAAATCAAATATAAACAACAAAAAACCCACCACAACAAACGGACACGTTAAAAACATTTCTAAAATGCAAAAAATTATTCTCAAATGAAGCACACCATCCGCCTTTATCCTCTGCTTCCAATACCTCATTAATATACATACTCCTCTGTGTGACGGGACAGCAGTGCAAGATCGTGCTGCATCACCCCCAGCAGTCCGGCACACCAGGAAGGGCCATATTTAGTTTCTAATGGTCATTCCAGGTCTCCACCTCTTTGCTGATCCACCTGAGGCTGCTCCAGTTTCTAATGGTCATTCCAGGTCTCCACCTCTTTGCTGATCCACCTCTCTCTGGGACATCCTGGGCCTCCACTAGTTGTTGCTCCATTTCCCTATGAATATTCAGGCCCCTGCCCCATGCTGTTCAAGTTGCCATTGGATGATGCTGGCCGCCCTCCACCTCTTGCTGCTCAAGCTCCTCCTGGATATCATGGACCTCCGCTTGTTCCTGCCCCATCTCTCCACAGAAGTCCCAAGCCTCTGGCTCCAGGTGATTCAGCTTCTGATGGAGCTACTCCTGAGGGCAGTCCTGATAATCTTGTCACTTTACAGCTTGACTCAATCAATTCATTTTCAATATCAAGGAGGCTAGGAGTCAGGTTATATTCCAGCGGAGAAGTCAACCTTTTCAAACGAAATAAACCGGTACAGAATTTGGCTCCCATCTCTTCCAATTCTCGTGTCCCAATTTGCAAGCCCTTATACTTGCCCTGATCACAGCCACACAGTGTGCTCTCCATTGTGTAGCTCCTCTGCACTCCTATCTCTCTCCAGACTACAACTCGTGCTGTAGATTCCTTGGACTTCTCCACTACAAAACTGCAGCTGCTCATGCAGAATGCTGGGGCAATGTGACTCAGTATCTTAGGAAGAGCCCTATAGCCAATGTCTTCAATCAGTTCACAAGAAGCAGCATTAACGTTGGTATGCCACATGGTCTCCTTGATGCTGCAGCCATACAGGAAAACATTTTTCTTGCGAGAATGACCATGATAATCACAAAAGACCAAAGGTAAACGTCTTATAGCAGCCAAGTACTGTAGCAGGCCCTTGGCATGGTAAATTGTAGGATGCAGATCCGGGTTTGGGTTTTGCCACTGTCTATTCAAATCCTCCCCACTTAATGAACACCGATGGTTCCCATTGATGACACCATCTGGGTTTAGCATAGGAATAATTTTAAAAATATAGGATTCTCGTAAACTCTGGGCAGTGGGGTTATTACCCATGAGATATTCCAACGTCCCCTTCATAACCCAGCTGGAATTAGTCTCTCCAGGATGTACACGAGCAGATAAGAAAATGTAAGGACGATTTCTGAACTGACAGATGTGTTCGTAATAATTTGAGTTAGGCATGGCTGTTATAGTGACTAAAGGACAGCTGTTTCCAGACAGGGTTTCACATAAAACATCTTGTCGAAAATAGATCTGCTGAGGGTTGTGTGTTGATTCCAGTTTCTGAAGGTGCATCCTTAAAGTTGAATATGTGTATGGGTAGTGGTAAGCAAAGTAACAAACATCATCCTTGTGTGGGAAGCTGACTGTGAATGTAATCGTGTAGTAGGATTTTCCCTTCTGACCTCCAGCAGCAATAGAGCTTCTAGAAAAGTGATTCTTATAGTAACAAATATCTGTTCCAACACGCATCCACCAAGGCCTGGCATTTAATGCTTCCTGCACAGAATACATAAGGGGCTGCATACCATAATTAAACTGACTGTTCGACTTTTCACAGTTGATGATGTTAAATCGGTAAGCAATGCCTGTTCGCATTCCACTGACTTCAAAGTAAAACCATTGGTGATAATGATTGCTGTTTATATCCGAGTTCAGAATGAGATCATACTCGTTTTTTCTGATATGAATAACTTTGCGTAAATTTCCAGATTCAAATTTGGAGTTAAACTTCAAGATGTCTCCCTCTTCTGGAACCATATAACTGGGATCATCAAGGTCATACACAACTCTGTCTATGATGTCATTTTGATATATCAGTCTTTCAATATCTTGGGAGATTTTTGTCCTCTGAACCCCATACGGTCTTTCAAGGATGGGCTCCTTAAATGGAGGTGGAATGTGTCCAAAATAATCTGGGTAAGCCACTTCGGCATATTCAGGAACAGACGTCGTGTTTTTCACAATCTCAATATAAAGATCAGGGTCATGAAGTGGCAATATATCAGGCACATCAAGCGTCACTTGCTCCCCTGATGAATATGAGCTGGAATCATCCTCTTCCTCGGGATCAGCACCAGTGCAGCACAGCTTCCCCAACTGGACAGATCTTCCCTCAAACAGAACATTGCCACAAGATGAAACTTGCTGACAAGGCTTATTACAGGTAAGCGTGGGAAGACTAGTTTTGCTCTCCTTTTTCAATATGACCCCAGTATTGCTCTCTTTTTTCATTATACCCCCAGTATTGTAATACTGTTCATTTTTTGAACTATTCTGCAAACTAATTCTGTCTAAGCCCTTCACTATGTCATTATTTATGCACTGGCACGACAGTAGTTTCTCTTGATCACTTTGCTGTATACTGTTGTCCTTCTTGCTGTCTTTCTTTGGTAGATCTAAAAAGGCTGGCCTTCTATTACCCTCCTCTGTTTGTAGAGGATGGCTCTCCCTCACAGCAGTTCCTTTTGAGTGGTTTGCTCCTACAGATTGCTCCTCTCCTGCTGTAGGAACAATAATCGGCCCACCTAGATTTACATCAGATGTAAAAGGCTTTGGCTCTTTGGAGATCAAATCACATTCCTGAAAATCATCTGCTAGTTCTGGGAAAAATCGTTCATACATTTTGAGTTCCTCTATGGGTCGGCCCAATTCTTGCTTTGGTTTCAATTTATTAATATCCGTCTCTATGTCATCATTCTTAAAATGTGGATCCTGGTCATCTTCATTCTCATTTTCTATCTCAGTTTCTGTTTCGATGTCATCATTGTCATCACTTTCATCTACTACGTCATCCACTTCAGGAGGCAAGCTATATAGCTGAGCCACAGGACCGTTAATTGGGATGACAGGTAGTTGGAAATGGAAAGCACTCTTAATGGTTGGCAGTGGAAGACGATTTTTAGGAAAACATTTTCTCATTATTAGACTGGATGTGTTGACAAGAGGATCTAGAGTTCTTACTGCAAGGCATTCTTGTGAAGTGTTGTACAGTGTTTTCATCCCATTGGCATCAATAAATGCTTTCCTTCCCAACTTAATGTTTGTAACACTTTTAATAGACTGTAAAATTCCTTTCCGGATCAGCATGTGTCTATGTCGACTATCATGACGGTGCCAGTCGACATAAGTTGTTAAAAGCACATTGATGTAGCCTCTTTCTACTGCTTTCCTGGCATTTGTTTTTGATTTTAGCAATGCAGCAAGTGTGTCTAAAGCAACCTTCATAAGACTAGTATTCTTTTTACAGAAAGGACCAATGATCTTAAACATCAGCTCCACAACTCCATTCTTCCCCAAAGTCACAGCATTTACAGAGTTGGTAGAGTACACTCTTAGTACTTGGAGACATGGCAGTATTAACCTGTGGTTCTGCAAATTTTGTTTCACCAAATTCAATGTTATAGTTAAGGTTCCATTAATTCTGGCTTTTACTCCAAACTTTTTATCTTTTGGACCAATTTTAGCAAGAAGAGAATGAAGCAGCACCATTAATTCCTCATTTGGTGGGGATTCTTTGCTTGAACTTAAAAGCAACTGCAACAAGATCTGTGTCCCTCCTTTAGAAACCAAGACGCTTGCTCTCCGGCCACCACCAACTGACACCAGCTCATTAAGAATGCTCAAGATGTTTAGTGTAGTCTGAAGATCTCTTGTGTTCTCTAACGTTGACAGAAGAACTTCTATTCCTGTTGAACCTTTTGCAGTCATTTCCTTCCGAATTTTTTCTTGGCTCTGAGCCAGGTGGAGGATTTTTGATGTAACATATCTGGCAGTGTCTGTTTCTACCAACAAAGATTCTGAATTTATCTTCTCAAGCTGTGCCAACAGGCCCACAATCCGAGAACTGTTAGTAAGACTTTTCTCTGATGACACTTTTAATTTGTTCATCTTGGAGAATTTAGTTCTTCATATCACCACCTCAGATAATCTTCACTCAGGGCGGTCCTGCAGGCGGTGAGATCGGAAGAGCGTCGT
>TRINITY_DN2321_c0_g1_i4 len=4309 path=[0:0-292 3:293-378 5:379-691 6:692-693 7:694-854 9:855-4308]
AATTTTTATATTTAAATTTTTTTTTTTTTTCATAAAAAAAATAATATTTTGTATTTTATTTAAATATAAGGTAAATCAAATATAAACAACAAAAAACCCACCACAACAAACGGACACGTTAAAAACATTTCTAAAATGCAAAAAATTATTCTCAAATGAAGCACACCATCCGCCTTTATCCTCTGCTTCCAATACCTCATTAATATACATACTCCTCTGTGTGACGGGACAGCAGTGCAAGATCGTGCTGCATCACCCCCAGCAGTCCGGCACACCAGGAAGGGCCATATTTAACAAGGTACCATTTGATCCCTATAGTCTCCTGGCTTCTTTCCAATTGCCCATGGCCCCATACTCTGGCAACCTTCCCACAGTCTGGCACCTGAGGCTGCTCCAGTTTCTAATGGTCATTCCAGGTCTCCACCTCTTTGCTGATCCACCTCTCTCTGGGACATCCTGGGCCTCCACTAGTTGTTGCTCCATTTCCCTATGAATATTCAGGCCCCTGCCCCATGCTGTTCAAGTTGCCATTGGATGATGCTGGCCGCCCTCCACCTCTTGCTGCTCAAGCTCCTCCTGGATATCATGGACCTCCGCTTGTTCCTGCCCCATCTCTCCACAGAAGTCCCAAGCCTCTGGCTCCAGGTGATTCAGCTTCTGATGGAGCTACTCCTGAGGGCAGTCCTGATAATCTTGTCACTTTACAGCTTGACTCAATCAATTCATTTTCAATATCAAGGAGGCTAGGAGTCAGGTTATATTCCAGCGGAGAAGTCAACCTTTTCAAACGAAATAAACCGGTACAGAATTTGGCTCCCATCTCTTCCAATTCTCGTGTCCCAATTTGCAAGCCCTTATACTTGCCCTGATCACAGCCACACAGTGTGCTCTCCATTGTGTAGCTCCTCTGCACTCCTATCTCTCTCCAGACTACAACTCGTGCTGTAGATTCCTTGGACTTCTCCACTACAAAACTGCAGCTGCTCATGCAGAATGCTGGGGCAATGTGACTCAGTATCTTAGGAAGAGCCCTATAGCCAATGTCTTCAATCAGTTCACAAGAAGCAGCATTAACGTTGGTATGCCACATGGTCTCCTTGATGCTGCAGCCATACAGGAAAACATTTTTCTTGCGAGAATGACCATGATAATCACAAAAGACCAAAGGTAAACGTCTTATAGCAGCCAAGTACTGTAGCAGGCCCTTGGCATGGTAAATTGTAGGATGCAGATCCGGGTTTGGGTTTTGCCACTGTCTATTCAAATCCTCCCCACTTAATGAACACCGATGGTTCCCATTGATGACACCATCTGGGTTTAGCATAGGAATAATTTTAAAAATATAGGATTCTCGTAAACTCTGGGCAGTGGGGTTATTACCCATGAGATATTCCAACGTCCCCTTCATAACCCAGCTGGAATTAGTCTCTCCAGGATGTACACGAGCAGATAAGAAAATGTAAGGACGATTTCTGAACTGACAGATGTGTTCGTAATAATTTGAGTTAGGCATGGCTGTTATAGTGACTAAAGGACAGCTGTTTCCAGACAGGGTTTCACATAAAACATCTTGTCGAAAATAGATCTGCTGAGGGTTGTGTGTTGATTCCAGTTTCTGAAGGTGCATCCTTAAAGTTGAATATGTGTATGGGTAGTGGTAAGCAAAGTAACAAACATCATCCTTGTGTGGGAAGCTGACTGTGAATGTAATCGTGTAGTAGGATTTTCCCTTCTGACCTCCAGCAGCAATAGAGCTTCTAGAAAAGTGATTCTTATAGTAACAAATATCTGTTCCAACACGCATCCACCAAGGCCTGGCATTTAATGCTTCCTGCACAGAATACATAAGGGGCTGCATACCATAATTAAACTGACTGTTCGACTTTTCACAGTTGATGATGTTAAATCGGTAAGCAATGCCTGTTCGCATTCCACTGACTTCAAAGTAAAACCATTGGTGATAATGATTGCTGTTTATATCCGAGTTCAGAATGAGATCATACTCGTTTTTTCTGATATGAATAACTTTGCGTAAATTTCCAGATTCAAATTTGGAGTTAAACTTCAAGATGTCTCCCTCTTCTGGAACCATATAACTGGGATCATCAAGGTCATACACAACTCTGTCTATGATGTCATTTTGATATATCAGTCTTTCAATATCTTGGGAGATTTTTGTCCTCTGAACCCCATACGGTCTTTCAAGGATGGGCTCCTTAAATGGAGGTGGAATGTGTCCAAAATAATCTGGGTAAGCCACTTCGGCATATTCAGGAACAGACGTCGTGTTTTTCACAATCTCAATATAAAGATCAGGGTCATGAAGTGGCAATATATCAGGCACATCAAGCGTCACTTGCTCCCCTGATGAATATGAGCTGGAATCATCCTCTTCCTCGGGATCAGCACCAGTGCAGCACAGCTTCCCCAACTGGACAGATCTTCCCTCAAACAGAACATTGCCACAAGATGAAACTTGCTGACAAGGCTTATTACAGGTAAGCGTGGGAAGACTAGTTTTGCTCTCCTTTTTCAATATGACCCCAGTATTGCTCTCTTTTTTCATTATACCCCCAGTATTGTAATACTGTTCATTTTTTGAACTATTCTGCAAACTAATTCTGTCTAAGCCCTTCACTATGTCATTATTTATGCACTGGCACGACAGTAGTTTCTCTTGATCACTTTGCTGTATACTGTTGTCCTTCTTGCTGTCTTTCTTTGGTAGATCTAAAAAGGCTGGCCTTCTATTACCCTCCTCTGTTTGTAGAGGATGGCTCTCCCTCACAGCAGTTCCTTTTGAGTGGTTTGCTCCTACAGATTGCTCCTCTCCTGCTGTAGGAACAATAATCGGCCCACCTAGATTTACATCAGATGTAAAAGGCTTTGGCTCTTTGGAGATCAAATCACATTCCTGAAAATCATCTGCTAGTTCTGGGAAAAATCGTTCATACATTTTGAGTTCCTCTATGGGTCGGCCCAATTCTTGCTTTGGTTTCAATTTATTAATATCCGTCTCTATGTCATCATTCTTAAAATGTGGATCCTGGTCATCTTCATTCTCATTTTCTATCTCAGTTTCTGTTTCGATGTCATCATTGTCATCACTTTCATCTACTACGTCATCCACTTCAGGAGGCAAGCTATATAGCTGAGCCACAGGACCGTTAATTGGGATGACAGGTAGTTGGAAATGGAAAGCACTCTTAATGGTTGGCAGTGGAAGACGATTTTTAGGAAAACATTTTCTCATTATTAGACTGGATGTGTTGACAAGAGGATCTAGAGTTCTTACTGCAAGGCATTCTTGTGAAGTGTTGTACAGTGTTTTCATCCCATTGGCATCAATAAATGCTTTCCTTCCCAACTTAATGTTTGTAACACTTTTAATAGACTGTAAAATTCCTTTCCGGATCAGCATGTGTCTATGTCGACTATCATGACGGTGCCAGTCGACATAAGTTGTTAAAAGCACATTGATGTAGCCTCTTTCTACTGCTTTCCTGGCATTTGTTTTTGATTTTAGCAATGCAGCAAGTGTGTCTAAAGCAACCTTCATAAGACTAGTATTCTTTTTACAGAAAGGACCAATGATCTTAAACATCAGCTCCACAACTCCATTCTTCCCCAAAGTCACAGCATTTACAGAGTTGGTAGAGTACACTCTTAGTACTTGGAGACATGGCAGTATTAACCTGTGGTTCTGCAAATTTTGTTTCACCAAATTCAATGTTATAGTTAAGGTTCCATTAATTCTGGCTTTTACTCCAAACTTTTTATCTTTTGGACCAATTTTAGCAAGAAGAGAATGAAGCAGCACCATTAATTCCTCATTTGGTGGGGATTCTTTGCTTGAACTTAAAAGCAACTGCAACAAGATCTGTGTCCCTCCTTTAGAAACCAAGACGCTTGCTCTCCGGCCACCACCAACTGACACCAGCTCATTAAGAATGCTCAAGATGTTTAGTGTAGTCTGAAGATCTCTTGTGTTCTCTAACGTTGACAGAAGAACTTCTATTCCTGTTGAACCTTTTGCAGTCATTTCCTTCCGAATTTTTTCTTGGCTCTGAGCCAGGTGGAGGATTTTTGATGTAACATATCTGGCAGTGTCTGTTTCTACCAACAAAGATTCTGAATTTATCTTCTCAAGCTGTGCCAACAGGCCCACAATCCGAGAACTGTTAGTAAGACTTTTCTCTGATGACACTTTTAATTTGTTCATCTTGGAGAATTTAGTTCTTCATATCACCACCTCAGATAATCTTCACTCAGGGCGGTCCTGCAGGCGGTGAGATCGGAAGAGCGTCGT
>TRINITY_DN2321_c0_g1_i1 len=821 path=[2:0-647 6:648-649 8:650-820]
GAAAAAAAAACTAATACTTAATAGTTTAAGAAAAAAATCGAATACTTAACATAGTTTAAGAAAAAAAAATCTCAATCTTGATAAAACACAAAAAATGAAAACTGTACATATGTATTTTTCAGTAACTCAGAAGTCTGTATCACAAAGAACGCAAATTAGCTTCTGCACTCTGACACACCACAAAGTGTAAGCCATTTGTTGGTGATTACAGGAATAAAGGACACTAAGTCATGCAACAATATTTAGTTAGGAAATTAACTGGTAAAGCAATAGTTTGATGTTTTCAGTGCTAACTTTAAATAAAACAAATGTCAATTTATTTAAATGCCAGAAACATTTATTGTTTTTCAACTAACCTGGCCTCAGTTACTTTTTGCCTATTTGAGACAAATCTTAAGAGTCAAACACCTCCTGTTTACTGTCTACTGAAACCCAAGGTATTTCAATTTCTTTGTGTCTACAAAGATGTCTCAAAGCAAGTGTGTCCTTGCAATTTCTGAGTCAGACAGTCCATCTTCTTGGGCACAGGTGTCATAATCGCCTGAATTATCAGCCAGTTCAATGTCTTGCTCATCATTACTCTCTGCGCTGTAATCCACTTCTTCAAGGAAGCGAGGCTCATCTTCATCCAGAATATAAGTAGTAGGGCTGTAGCAAAAATACCAGGCAGGGTCATGAATTAGTAGCTGCAAAAAGTTAAAATTCACACATGCTAAGCTAGGCCTTGTATTTATACTCATTCAGAGATAAATAAACCATTCAAAATGACAATTGGAGCACAACCCTCCTCATTAAAGTCAATGGCAAAACTCCCATTAACT
>TRINITY_DN2321_c0_g1_i6 len=4265 path=[2:0-647 6:648-649 7:650-810 9:811-4264]
GAAAAAAAAACTAATACTTAATAGTTTAAGAAAAAAATCGAATACTTAACATAGTTTAAGAAAAAAAAATCTCAATCTTGATAAAACACAAAAAATGAAAACTGTACATATGTATTTTTCAGTAACTCAGAAGTCTGTATCACAAAGAACGCAAATTAGCTTCTGCACTCTGACACACCACAAAGTGTAAGCCATTTGTTGGTGATTACAGGAATAAAGGACACTAAGTCATGCAACAATATTTAGTTAGGAAATTAACTGGTAAAGCAATAGTTTGATGTTTTCAGTGCTAACTTTAAATAAAACAAATGTCAATTTATTTAAATGCCAGAAACATTTATTGTTTTTCAACTAACCTGGCCTCAGTTACTTTTTGCCTATTTGAGACAAATCTTAAGAGTCAAACACCTCCTGTTTACTGTCTACTGAAACCCAAGGTATTTCAATTTCTTTGTGTCTACAAAGATGTCTCAAAGCAAGTGTGTCCTTGCAATTTCTGAGTCAGACAGTCCATCTTCTTGGGCACAGGTGTCATAATCGCCTGAATTATCAGCCAGTTCAATGTCTTGCTCATCATTACTCTCTGCGCTGTAATCCACTTCTTCAAGGAAGCGAGGCTCATCTTCATCCAGAATATAAGTAGTAGGGCTTGTCACTTTACAGCTTGACTCAATCAATTCATTTTCAATATCAAGGAGGCTAGGAGTCAGGTTATATTCCAGCGGAGAAGTCAACCTTTTCAAACGAAATAAACCGGTACAGAATTTGGCTCCCATCTCTTCCAATTCTCGTGTCCCAATTTGCAAGCCCTTATACTTGCCCTGATCACAGCCACACAGTGTGCTCTCCATTGTGTAGCTCCTCTGCACTCCTATCTCTCTCCAGACTACAACTCGTGCTGTAGATTCCTTGGACTTCTCCACTACAAAACTGCAGCTGCTCATGCAGAATGCTGGGGCAATGTGACTCAGTATCTTAGGAAGAGCCCTATAGCCAATGTCTTCAATCAGTTCACAAGAAGCAGCATTAACGTTGGTATGCCACATGGTCTCCTTGATGCTGCAGCCATACAGGAAAACATTTTTCTTGCGAGAATGACCATGATAATCACAAAAGACCAAAGGTAAACGTCTTATAGCAGCCAAGTACTGTAGCAGGCCCTTGGCATGGTAAATTGTAGGATGCAGATCCGGGTTTGGGTTTTGCCACTGTCTATTCAAATCCTCCCCACTTAATGAACACCGATGGTTCCCATTGATGACACCATCTGGGTTTAGCATAGGAATAATTTTAAAAATATAGGATTCTCGTAAACTCTGGGCAGTGGGGTTATTACCCATGAGATATTCCAACGTCCCCTTCATAACCCAGCTGGAATTAGTCTCTCCAGGATGTACACGAGCAGATAAGAAAATGTAAGGACGATTTCTGAACTGACAGATGTGTTCGTAATAATTTGAGTTAGGCATGGCTGTTATAGTGACTAAAGGACAGCTGTTTCCAGACAGGGTTTCACATAAAACATCTTGTCGAAAATAGATCTGCTGAGGGTTGTGTGTTGATTCCAGTTTCTGAAGGTGCATCCTTAAAGTTGAATATGTGTATGGGTAGTGGTAAGCAAAGTAACAAACATCATCCTTGTGTGGGAAGCTGACTGTGAATGTAATCGTGTAGTAGGATTTTCCCTTCTGACCTCCAGCAGCAATAGAGCTTCTAGAAAAGTGATTCTTATAGTAACAAATATCTGTTCCAACACGCATCCACCAAGGCCTGGCATTTAATGCTTCCTGCACAGAATACATAAGGGGCTGCATACCATAATTAAACTGACTGTTCGACTTTTCACAGTTGATGATGTTAAATCGGTAAGCAATGCCTGTTCGCATTCCACTGACTTCAAAGTAAAACCATTGGTGATAATGATTGCTGTTTATATCCGAGTTCAGAATGAGATCATACTCGTTTTTTCTGATATGAATAACTTTGCGTAAATTTCCAGATTCAAATTTGGAGTTAAACTTCAAGATGTCTCCCTCTTCTGGAACCATATAACTGGGATCATCAAGGTCATACACAACTCTGTCTATGATGTCATTTTGATATATCAGTCTTTCAATATCTTGGGAGATTTTTGTCCTCTGAACCCCATACGGTCTTTCAAGGATGGGCTCCTTAAATGGAGGTGGAATGTGTCCAAAATAATCTGGGTAAGCCACTTCGGCATATTCAGGAACAGACGTCGTGTTTTTCACAATCTCAATATAAAGATCAGGGTCATGAAGTGGCAATATATCAGGCACATCAAGCGTCACTTGCTCCCCTGATGAATATGAGCTGGAATCATCCTCTTCCTCGGGATCAGCACCAGTGCAGCACAGCTTCCCCAACTGGACAGATCTTCCCTCAAACAGAACATTGCCACAAGATGAAACTTGCTGACAAGGCTTATTACAGGTAAGCGTGGGAAGACTAGTTTTGCTCTCCTTTTTCAATATGACCCCAGTATTGCTCTCTTTTTTCATTATACCCCCAGTATTGTAATACTGTTCATTTTTTGAACTATTCTGCAAACTAATTCTGTCTAAGCCCTTCACTATGTCATTATTTATGCACTGGCACGACAGTAGTTTCTCTTGATCACTTTGCTGTATACTGTTGTCCTTCTTGCTGTCTTTCTTTGGTAGATCTAAAAAGGCTGGCCTTCTATTACCCTCCTCTGTTTGTAGAGGATGGCTCTCCCTCACAGCAGTTCCTTTTGAGTGGTTTGCTCCTACAGATTGCTCCTCTCCTGCTGTAGGAACAATAATCGGCCCACCTAGATTTACATCAGATGTAAAAGGCTTTGGCTCTTTGGAGATCAAATCACATTCCTGAAAATCATCTGCTAGTTCTGGGAAAAATCGTTCATACATTTTGAGTTCCTCTATGGGTCGGCCCAATTCTTGCTTTGGTTTCAATTTATTAATATCCGTCTCTATGTCATCATTCTTAAAATGTGGATCCTGGTCATCTTCATTCTCATTTTCTATCTCAGTTTCTGTTTCGATGTCATCATTGTCATCACTTTCATCTACTACGTCATCCACTTCAGGAGGCAAGCTATATAGCTGAGCCACAGGACCGTTAATTGGGATGACAGGTAGTTGGAAATGGAAAGCACTCTTAATGGTTGGCAGTGGAAGACGATTTTTAGGAAAACATTTTCTCATTATTAGACTGGATGTGTTGACAAGAGGATCTAGAGTTCTTACTGCAAGGCATTCTTGTGAAGTGTTGTACAGTGTTTTCATCCCATTGGCATCAATAAATGCTTTCCTTCCCAACTTAATGTTTGTAACACTTTTAATAGACTGTAAAATTCCTTTCCGGATCAGCATGTGTCTATGTCGACTATCATGACGGTGCCAGTCGACATAAGTTGTTAAAAGCACATTGATGTAGCCTCTTTCTACTGCTTTCCTGGCATTTGTTTTTGATTTTAGCAATGCAGCAAGTGTGTCTAAAGCAACCTTCATAAGACTAGTATTCTTTTTACAGAAAGGACCAATGATCTTAAACATCAGCTCCACAACTCCATTCTTCCCCAAAGTCACAGCATTTACAGAGTTGGTAGAGTACACTCTTAGTACTTGGAGACATGGCAGTATTAACCTGTGGTTCTGCAAATTTTGTTTCACCAAATTCAATGTTATAGTTAAGGTTCCATTAATTCTGGCTTTTACTCCAAACTTTTTATCTTTTGGACCAATTTTAGCAAGAAGAGAATGAAGCAGCACCATTAATTCCTCATTTGGTGGGGATTCTTTGCTTGAACTTAAAAGCAACTGCAACAAGATCTGTGTCCCTCCTTTAGAAACCAAGACGCTTGCTCTCCGGCCACCACCAACTGACACCAGCTCATTAAGAATGCTCAAGATGTTTAGTGTAGTCTGAAGATCTCTTGTGTTCTCTAACGTTGACAGAAGAACTTCTATTCCTGTTGAACCTTTTGCAGTCATTTCCTTCCGAATTTTTTCTTGGCTCTGAGCCAGGTGGAGGATTTTTGATGTAACATATCTGGCAGTGTCTGTTTCTACCAACAAAGATTCTGAATTTATCTTCTCAAGCTGTGCCAACAGGCCCACAATCCGAGAACTGTTAGTAAGACTTTTCTCTGATGACACTTTTAATTTGTTCATCTTGGAGAATTTAGTTCTTCATATCACCACCTCAGATAATCTTCACTCAGGGCGGTCCTGCAGGCGGTGAGATCGGAAGAGCGTCGT
>TRINITY_DN2321_c0_g1_i2 len=876 path=[2:0-647 6:648-649 7:650-810 10:811-875]
GAAAAAAAAACTAATACTTAATAGTTTAAGAAAAAAATCGAATACTTAACATAGTTTAAGAAAAAAAAATCTCAATCTTGATAAAACACAAAAAATGAAAACTGTACATATGTATTTTTCAGTAACTCAGAAGTCTGTATCACAAAGAACGCAAATTAGCTTCTGCACTCTGACACACCACAAAGTGTAAGCCATTTGTTGGTGATTACAGGAATAAAGGACACTAAGTCATGCAACAATATTTAGTTAGGAAATTAACTGGTAAAGCAATAGTTTGATGTTTTCAGTGCTAACTTTAAATAAAACAAATGTCAATTTATTTAAATGCCAGAAACATTTATTGTTTTTCAACTAACCTGGCCTCAGTTACTTTTTGCCTATTTGAGACAAATCTTAAGAGTCAAACACCTCCTGTTTACTGTCTACTGAAACCCAAGGTATTTCAATTTCTTTGTGTCTACAAAGATGTCTCAAAGCAAGTGTGTCCTTGCAATTTCTGAGTCAGACAGTCCATCTTCTTGGGCACAGGTGTCATAATCGCCTGAATTATCAGCCAGTTCAATGTCTTGCTCATCATTACTCTCTGCGCTGTAATCCACTTCTTCAAGGAAGCGAGGCTCATCTTCATCCAGAATATAAGTAGTAGGGCTTGTCACTTTACAGCTTGACTCAATCAATTCATTTTCAATATCAAGGAGGCTAGGAGTCAGGTTATATTCCAGCGGAGAAGTCAACCTTTTCAAACGAAATAAACCGGTACAGAATTTGGCTCCCATCTCTTCCAATTCTCGTGTCCCAATTTGCAAGCCCTAATTAGGAAACAATATATTTTTCATTGTTATTTCAAAACATTTTTTCCATTTTCATGATCTGAAT
>TRINITY_DN2321_c0_g1_i9 len=920 path=[0:0-292 3:293-378 5:379-691 6:692-693 7:694-854 10:855-919]
AATTTTTATATTTAAATTTTTTTTTTTTTTCATAAAAAAAATAATATTTTGTATTTTATTTAAATATAAGGTAAATCAAATATAAACAACAAAAAACCCACCACAACAAACGGACACGTTAAAAACATTTCTAAAATGCAAAAAATTATTCTCAAATGAAGCACACCATCCGCCTTTATCCTCTGCTTCCAATACCTCATTAATATACATACTCCTCTGTGTGACGGGACAGCAGTGCAAGATCGTGCTGCATCACCCCCAGCAGTCCGGCACACCAGGAAGGGCCATATTTAACAAGGTACCATTTGATCCCTATAGTCTCCTGGCTTCTTTCCAATTGCCCATGGCCCCATACTCTGGCAACCTTCCCACAGTCTGGCACCTGAGGCTGCTCCAGTTTCTAATGGTCATTCCAGGTCTCCACCTCTTTGCTGATCCACCTCTCTCTGGGACATCCTGGGCCTCCACTAGTTGTTGCTCCATTTCCCTATGAATATTCAGGCCCCTGCCCCATGCTGTTCAAGTTGCCATTGGATGATGCTGGCCGCCCTCCACCTCTTGCTGCTCAAGCTCCTCCTGGATATCATGGACCTCCGCTTGTTCCTGCCCCATCTCTCCACAGAAGTCCCAAGCCTCTGGCTCCAGGTGATTCAGCTTCTGATGGAGCTACTCCTGAGGGCAGTCCTGATAATCTTGTCACTTTACAGCTTGACTCAATCAATTCATTTTCAATATCAAGGAGGCTAGGAGTCAGGTTATATTCCAGCGGAGAAGTCAACCTTTTCAAACGAAATAAACCGGTACAGAATTTGGCTCCCATCTCTTCCAATTCTCGTGTCCCAATTTGCAAGCCCTAATTAGGAAACAATATATTTTTCATTGTTATTTCAAAACATTTTTTCCATTTTCATGATCTGAAT
>TRINITY_DN2321_c0_g1_i7 len=453 path=[1:0-224 6:225-226 7:227-387 10:388-452]
CGGATATTCCATTTCCCTCAAAAAATACTCTTTTACAATCTGGAATCATGGAGTATGTACACATTTTAATATTCCAAGTAACCTCTGACAGCATAACAACATATTCCAAATATTTTAAAAACCTTAGCCTGTTCTTAAAAAAATAAAATAAAAAATAAAATCCTTCAATATTAGTAGAAGCCTGAACAATTTATTTGGAAAAACAATATATGTAAATTGTGCTACCTTGTCACTTTACAGCTTGACTCAATCAATTCATTTTCAATATCAAGGAGGCTAGGAGTCAGGTTATATTCCAGCGGAGAAGTCAACCTTTTCAAACGAAATAAACCGGTACAGAATTTGGCTCCCATCTCTTCCAATTCTCGTGTCCCAATTTGCAAGCCCTAATTAGGAAACAATATATTTTTCATTGTTATTTCAAAACATTTTTTCCATTTTCATGATCTGAAT
>TRINITY_DN2321_c0_g1_i5 len=3842 path=[1:0-224 6:225-226 7:227-387 9:388-3841]
CGGATATTCCATTTCCCTCAAAAAATACTCTTTTACAATCTGGAATCATGGAGTATGTACACATTTTAATATTCCAAGTAACCTCTGACAGCATAACAACATATTCCAAATATTTTAAAAACCTTAGCCTGTTCTTAAAAAAATAAAATAAAAAATAAAATCCTTCAATATTAGTAGAAGCCTGAACAATTTATTTGGAAAAACAATATATGTAAATTGTGCTACCTTGTCACTTTACAGCTTGACTCAATCAATTCATTTTCAATATCAAGGAGGCTAGGAGTCAGGTTATATTCCAGCGGAGAAGTCAACCTTTTCAAACGAAATAAACCGGTACAGAATTTGGCTCCCATCTCTTCCAATTCTCGTGTCCCAATTTGCAAGCCCTTATACTTGCCCTGATCACAGCCACACAGTGTGCTCTCCATTGTGTAGCTCCTCTGCACTCCTATCTCTCTCCAGACTACAACTCGTGCTGTAGATTCCTTGGACTTCTCCACTACAAAACTGCAGCTGCTCATGCAGAATGCTGGGGCAATGTGACTCAGTATCTTAGGAAGAGCCCTATAGCCAATGTCTTCAATCAGTTCACAAGAAGCAGCATTAACGTTGGTATGCCACATGGTCTCCTTGATGCTGCAGCCATACAGGAAAACATTTTTCTTGCGAGAATGACCATGATAATCACAAAAGACCAAAGGTAAACGTCTTATAGCAGCCAAGTACTGTAGCAGGCCCTTGGCATGGTAAATTGTAGGATGCAGATCCGGGTTTGGGTTTTGCCACTGTCTATTCAAATCCTCCCCACTTAATGAACACCGATGGTTCCCATTGATGACACCATCTGGGTTTAGCATAGGAATAATTTTAAAAATATAGGATTCTCGTAAACTCTGGGCAGTGGGGTTATTACCCATGAGATATTCCAACGTCCCCTTCATAACCCAGCTGGAATTAGTCTCTCCAGGATGTACACGAGCAGATAAGAAAATGTAAGGACGATTTCTGAACTGACAGATGTGTTCGTAATAATTTGAGTTAGGCATGGCTGTTATAGTGACTAAAGGACAGCTGTTTCCAGACAGGGTTTCACATAAAACATCTTGTCGAAAATAGATCTGCTGAGGGTTGTGTGTTGATTCCAGTTTCTGAAGGTGCATCCTTAAAGTTGAATATGTGTATGGGTAGTGGTAAGCAAAGTAACAAACATCATCCTTGTGTGGGAAGCTGACTGTGAATGTAATCGTGTAGTAGGATTTTCCCTTCTGACCTCCAGCAGCAATAGAGCTTCTAGAAAAGTGATTCTTATAGTAACAAATATCTGTTCCAACACGCATCCACCAAGGCCTGGCATTTAATGCTTCCTGCACAGAATACATAAGGGGCTGCATACCATAATTAAACTGACTGTTCGACTTTTCACAGTTGATGATGTTAAATCGGTAAGCAATGCCTGTTCGCATTCCACTGACTTCAAAGTAAAACCATTGGTGATAATGATTGCTGTTTATATCCGAGTTCAGAATGAGATCATACTCGTTTTTTCTGATATGAATAACTTTGCGTAAATTTCCAGATTCAAATTTGGAGTTAAACTTCAAGATGTCTCCCTCTTCTGGAACCATATAACTGGGATCATCAAGGTCATACACAACTCTGTCTATGATGTCATTTTGATATATCAGTCTTTCAATATCTTGGGAGATTTTTGTCCTCTGAACCCCATACGGTCTTTCAAGGATGGGCTCCTTAAATGGAGGTGGAATGTGTCCAAAATAATCTGGGTAAGCCACTTCGGCATATTCAGGAACAGACGTCGTGTTTTTCACAATCTCAATATAAAGATCAGGGTCATGAAGTGGCAATATATCAGGCACATCAAGCGTCACTTGCTCCCCTGATGAATATGAGCTGGAATCATCCTCTTCCTCGGGATCAGCACCAGTGCAGCACAGCTTCCCCAACTGGACAGATCTTCCCTCAAACAGAACATTGCCACAAGATGAAACTTGCTGACAAGGCTTATTACAGGTAAGCGTGGGAAGACTAGTTTTGCTCTCCTTTTTCAATATGACCCCAGTATTGCTCTCTTTTTTCATTATACCCCCAGTATTGTAATACTGTTCATTTTTTGAACTATTCTGCAAACTAATTCTGTCTAAGCCCTTCACTATGTCATTATTTATGCACTGGCACGACAGTAGTTTCTCTTGATCACTTTGCTGTATACTGTTGTCCTTCTTGCTGTCTTTCTTTGGTAGATCTAAAAAGGCTGGCCTTCTATTACCCTCCTCTGTTTGTAGAGGATGGCTCTCCCTCACAGCAGTTCCTTTTGAGTGGTTTGCTCCTACAGATTGCTCCTCTCCTGCTGTAGGAACAATAATCGGCCCACCTAGATTTACATCAGATGTAAAAGGCTTTGGCTCTTTGGAGATCAAATCACATTCCTGAAAATCATCTGCTAGTTCTGGGAAAAATCGTTCATACATTTTGAGTTCCTCTATGGGTCGGCCCAATTCTTGCTTTGGTTTCAATTTATTAATATCCGTCTCTATGTCATCATTCTTAAAATGTGGATCCTGGTCATCTTCATTCTCATTTTCTATCTCAGTTTCTGTTTCGATGTCATCATTGTCATCACTTTCATCTACTACGTCATCCACTTCAGGAGGCAAGCTATATAGCTGAGCCACAGGACCGTTAATTGGGATGACAGGTAGTTGGAAATGGAAAGCACTCTTAATGGTTGGCAGTGGAAGACGATTTTTAGGAAAACATTTTCTCATTATTAGACTGGATGTGTTGACAAGAGGATCTAGAGTTCTTACTGCAAGGCATTCTTGTGAAGTGTTGTACAGTGTTTTCATCCCATTGGCATCAATAAATGCTTTCCTTCCCAACTTAATGTTTGTAACACTTTTAATAGACTGTAAAATTCCTTTCCGGATCAGCATGTGTCTATGTCGACTATCATGACGGTGCCAGTCGACATAAGTTGTTAAAAGCACATTGATGTAGCCTCTTTCTACTGCTTTCCTGGCATTTGTTTTTGATTTTAGCAATGCAGCAAGTGTGTCTAAAGCAACCTTCATAAGACTAGTATTCTTTTTACAGAAAGGACCAATGATCTTAAACATCAGCTCCACAACTCCATTCTTCCCCAAAGTCACAGCATTTACAGAGTTGGTAGAGTACACTCTTAGTACTTGGAGACATGGCAGTATTAACCTGTGGTTCTGCAAATTTTGTTTCACCAAATTCAATGTTATAGTTAAGGTTCCATTAATTCTGGCTTTTACTCCAAACTTTTTATCTTTTGGACCAATTTTAGCAAGAAGAGAATGAAGCAGCACCATTAATTCCTCATTTGGTGGGGATTCTTTGCTTGAACTTAAAAGCAACTGCAACAAGATCTGTGTCCCTCCTTTAGAAACCAAGACGCTTGCTCTCCGGCCACCACCAACTGACACCAGCTCATTAAGAATGCTCAAGATGTTTAGTGTAGTCTGAAGATCTCTTGTGTTCTCTAACGTTGACAGAAGAACTTCTATTCCTGTTGAACCTTTTGCAGTCATTTCCTTCCGAATTTTTTCTTGGCTCTGAGCCAGGTGGAGGATTTTTGATGTAACATATCTGGCAGTGTCTGTTTCTACCAACAAAGATTCTGAATTTATCTTCTCAAGCTGTGCCAACAGGCCCACAATCCGAGAACTGTTAGTAAGACTTTTCTCTGATGACACTTTTAATTTGTTCATCTTGGAGAATTTAGTTCTTCATATCACCACCTCAGATAATCTTCACTCAGGGCGGTCCTGCAGGCGGTGAGATCGGAAGAGCGTCGT
>TRINITY_DN2317_c0_g1_i9 len=2848 path=[1:0-1076 5:1077-1165 6:1166-1167 7:1168-1440 8:1441-1473 9:1474-1481 10:1482-1575 13:1576-2847]
GTGCTGGGGGCAGCGCTTGGGCTGGCTCTGCCTAGGGTTTCCCCTGTGGCTGGGTTGAGGCCGCATCTCTTTGCGGGGGTACTGGGGAGCTGGACGCTGCATCTAGCCCCGTAACTTTTGGGCTCTGTGTAGAGCAACCTGCTTCTTCCTCGCCCCACAGCTTAGCTGGCCTCTCCGCTCGGGGGGGCTGAGTGTGAGGGTGGGGCAGCTGCGGTGTGAGTGCTAGATTTGTTTAGAGGGACTGAGAGAAGTGCAGGCTGCGGATACGAGACGGGGCGGCGCTGGTGCCCAGAGCGGCGGGAGTGGGACTTGGCCACAGGGAACGTGGTTACTCCACCATAAATTGTTGTTATTAGACGCTTGGGTCTCTCTCTTAAAAGGCATTTTTAGTTGTTTTACTGTTCTCAAGACCCGGGTTGGAGCGGGATATGGTAACCCACCAGGGCTTGTTGCTCGCTTGCTGCTGTTGCCTGCAGGATAGCGTTGAATTAAATATTGAGGGAAAAGCTGACCAACTGTGAGACTGATAGGGCGATGGACTAGAAAGGTTAAGCCTAGAAAGGTTAAGCATCTCTGGATATTTGCAAAAACCTGCTGAACAAGCATCTGTGTCTTTGTAGGTGTAAGATACCTAGTAGTAGTTGCACTACATGACCCTTGATGTCCATTCTATTCCTACAGTTATCACTGCCTGTGTGGCATTTCCATGCAAAGCGTATACTGTCTTTATCTGTAGCTTTGGTCACATCAGAAACTTTTGTGCACCGCATCTTCCTTCATATAGCTTACTCAGAAGGTCCTCCATGCTTAAATGTAACCCCTGTGCATTTGACATAATTTTGTATAGAGCTGTATTCTCCTCCTTATGGGGGCCTTTTACATAAACATGGGGAGGAAAACACTTACAAATAATGGGAGAGTGCAGTTAGTTATAGAATACCACTGCTTTAAAATCTTTGAATAGATTTCCAGTTGAGAATGCTCCAGCATGTACTGTGTTCATCAAAGTGTTGCCAGATAGCTTTGGGAGCAGTTGTGTGAATGAGATACTGGTAAACTTCCTTGGTATCAGTAACTATATACTTTGATCCTTGTTTGTTCAAATTTCTACCTCACCTTTCTCTTACGGCTCGGAGTGACTTACAATACATCAAAACCAGAGAAAAGTAGGTTAAAAAAAAAATCCCCTTTAAAATTCCACCCTGACCCACCAACTCTATCCCTGCTTGCCAAATGCATGCGCAGACAAAAAGGTCTTGCGTTGCTTCTGGAAGACCAGCAGGCTTGAGCTTGGACAAATCTCCAAAGGAAGGAAGTTTCATAATTGTGGGACAGACACTCAGAATGTCCCTCTGTGTGCCCTTGTGAAACTTGGCAGGCAGATCATACCTGTAGCAAGGCACTTCTGGCTGACCTCAGAGGTTGTAACTGGACATGAGGTAAGAGTCAGTCTTCCTCCATCGTTTAGATAGGTTGGCCTTCGGACCAACAATTGTTTTCTGCAAATAAAATAACTGCCAACATGTGCTCAGTGTCACTTTAAAAACCACTGAAGACTGTATGGATGTTGAACTGGCAACTGGCCGTCTGCTAACTACTGTTCGCAAATGGTATTACAATGCGTCTGGATTCAACAAACTTGGACTAATGCGAGATGATACGTGGTATGAAGATGATGACGTAAAAGAAGCACTGAAGAGGCTTCCGGAAAATGTTTATAATGACAGAATATTTCGCATCAAGAGAGCAATTGACTTGACCATGAAGCAACAAATTCTTCCCGAAGAAGAGTGGGTAAAATATGAAAAGGATCAACATTACCTCGAGCCATACGTGAAAGAGGTCATCCGTGAAAGGCTGGAGAGAGAAGAGTGGGAGAAAAAATAACTCTGGCTGGAATACTTCACACACTCTGCTGCTTTTCTTCCTAATAAATACTTAAATTATATGGTTGTGGTAGAAATCTATTGAGAGGAAAATCTGAGGCTGAAGAAACACTTATATCAATTTGCTCTCTGGAAATATGTTCCTCCAACTAAAATAAACATTTCTAGGTACAAAATCTAACTGAAAGATTCCTTTTGCAAATTGTAACAAATGAGTGTTGAGGCCTTTTCTCTAGTCAGATGCATTACATGTCAGTGTGGTGACCTGTAATCTTCATTCCAGCCTCTTGATTCATACTTTGTCATAGTACAGCTGCTTCCTGCAGCTGGGAGGGTAGGTAACCAATAGTTTTTGGTGTTTATGCCAGCTCTTCTGGCTAATTTTATAAAAGAGGATGATTATGTGCAGAGTGATAAGTTTATATCCATCATCGCCTCTTGCCCCTAGAGACAGGAATACCGTGACACGTGCTTGATTACTTATTCAGTCACATCACTGGACAGAGTTGTGTAACTTTGTCTGTCCAAACACATGGAATATTAAATAAATAAATCCTTTTGGTGGAAAAAAATTCTTGATTTACAAAATGAAGATAACTGCCTCAGTCAGACTTAATCATTTGCTTCATTTACACTAAAAGTCTGCTTTCTGTAAGACAGAAATCAGTGACTAGCAAGTCCTTTAATCCAGTGGCACTTGCTCTACTGTCAAGTGCTTTAACATAGGGTACCTTTTCTGCAAAGTAACTCCCAAGAAAGTCTTGGTGGAAGTAGATTGTCTTCCAACTTCTGTTTGTTAGCAATTGATTTGTGACTAAAACACTTTAAAAAAATATTTAAAAATTACACCTATTCATGTGCTAACGCTGTCTCTATAAAGCACTAGTCTTGCAGAGATGCTTGTAAGGGCTCTACTTCAATAAACAAGACATGTGATGTGTAATGTCTTGCTATTTTGCCAT
>TRINITY_DN2317_c0_g1_i6 len=2815 path=[1:0-1076 5:1077-1165 6:1166-1167 7:1168-1440 9:1441-1448 10:1449-1542 13:1543-2814]
GTGCTGGGGGCAGCGCTTGGGCTGGCTCTGCCTAGGGTTTCCCCTGTGGCTGGGTTGAGGCCGCATCTCTTTGCGGGGGTACTGGGGAGCTGGACGCTGCATCTAGCCCCGTAACTTTTGGGCTCTGTGTAGAGCAACCTGCTTCTTCCTCGCCCCACAGCTTAGCTGGCCTCTCCGCTCGGGGGGGCTGAGTGTGAGGGTGGGGCAGCTGCGGTGTGAGTGCTAGATTTGTTTAGAGGGACTGAGAGAAGTGCAGGCTGCGGATACGAGACGGGGCGGCGCTGGTGCCCAGAGCGGCGGGAGTGGGACTTGGCCACAGGGAACGTGGTTACTCCACCATAAATTGTTGTTATTAGACGCTTGGGTCTCTCTCTTAAAAGGCATTTTTAGTTGTTTTACTGTTCTCAAGACCCGGGTTGGAGCGGGATATGGTAACCCACCAGGGCTTGTTGCTCGCTTGCTGCTGTTGCCTGCAGGATAGCGTTGAATTAAATATTGAGGGAAAAGCTGACCAACTGTGAGACTGATAGGGCGATGGACTAGAAAGGTTAAGCCTAGAAAGGTTAAGCATCTCTGGATATTTGCAAAAACCTGCTGAACAAGCATCTGTGTCTTTGTAGGTGTAAGATACCTAGTAGTAGTTGCACTACATGACCCTTGATGTCCATTCTATTCCTACAGTTATCACTGCCTGTGTGGCATTTCCATGCAAAGCGTATACTGTCTTTATCTGTAGCTTTGGTCACATCAGAAACTTTTGTGCACCGCATCTTCCTTCATATAGCTTACTCAGAAGGTCCTCCATGCTTAAATGTAACCCCTGTGCATTTGACATAATTTTGTATAGAGCTGTATTCTCCTCCTTATGGGGGCCTTTTACATAAACATGGGGAGGAAAACACTTACAAATAATGGGAGAGTGCAGTTAGTTATAGAATACCACTGCTTTAAAATCTTTGAATAGATTTCCAGTTGAGAATGCTCCAGCATGTACTGTGTTCATCAAAGTGTTGCCAGATAGCTTTGGGAGCAGTTGTGTGAATGAGATACTGGTAAACTTCCTTGGTATCAGTAACTATATACTTTGATCCTTGTTTGTTCAAATTTCTACCTCACCTTTCTCTTACGGCTCGGAGTGACTTACAATACATCAAAACCAGAGAAAAGTAGGTTAAAAAAAAAATCCCCTTTAAAATTCCACCCTGACCCACCAACTCTATCCCTGCTTGCCAAATGCATGCGCAGACAAAAAGGTCTTGCGTTGCTTCTGGAAGACCAGCAGGCTTGAGCTTGGACAAATCTCCAAAGGAAGGAAGTTTCATAATTGTGGGACAGACACTCAGAATGTCCCTCTGTGTGCCCTTGTGAAACTTGGCAGGCAGATCATACCTGTAGCAAGGCACTTCTGGCTGACCTCAGAGGTTGTAACTGGACATGAGGTTGGCCTTCGGACCAACAATTGTTTTCTGCAAATAAAATAACTGCCAACATGTGCTCAGTGTCACTTTAAAAACCACTGAAGACTGTATGGATGTTGAACTGGCAACTGGCCGTCTGCTAACTACTGTTCGCAAATGGTATTACAATGCGTCTGGATTCAACAAACTTGGACTAATGCGAGATGATACGTGGTATGAAGATGATGACGTAAAAGAAGCACTGAAGAGGCTTCCGGAAAATGTTTATAATGACAGAATATTTCGCATCAAGAGAGCAATTGACTTGACCATGAAGCAACAAATTCTTCCCGAAGAAGAGTGGGTAAAATATGAAAAGGATCAACATTACCTCGAGCCATACGTGAAAGAGGTCATCCGTGAAAGGCTGGAGAGAGAAGAGTGGGAGAAAAAATAACTCTGGCTGGAATACTTCACACACTCTGCTGCTTTTCTTCCTAATAAATACTTAAATTATATGGTTGTGGTAGAAATCTATTGAGAGGAAAATCTGAGGCTGAAGAAACACTTATATCAATTTGCTCTCTGGAAATATGTTCCTCCAACTAAAATAAACATTTCTAGGTACAAAATCTAACTGAAAGATTCCTTTTGCAAATTGTAACAAATGAGTGTTGAGGCCTTTTCTCTAGTCAGATGCATTACATGTCAGTGTGGTGACCTGTAATCTTCATTCCAGCCTCTTGATTCATACTTTGTCATAGTACAGCTGCTTCCTGCAGCTGGGAGGGTAGGTAACCAATAGTTTTTGGTGTTTATGCCAGCTCTTCTGGCTAATTTTATAAAAGAGGATGATTATGTGCAGAGTGATAAGTTTATATCCATCATCGCCTCTTGCCCCTAGAGACAGGAATACCGTGACACGTGCTTGATTACTTATTCAGTCACATCACTGGACAGAGTTGTGTAACTTTGTCTGTCCAAACACATGGAATATTAAATAAATAAATCCTTTTGGTGGAAAAAAATTCTTGATTTACAAAATGAAGATAACTGCCTCAGTCAGACTTAATCATTTGCTTCATTTACACTAAAAGTCTGCTTTCTGTAAGACAGAAATCAGTGACTAGCAAGTCCTTTAATCCAGTGGCACTTGCTCTACTGTCAAGTGCTTTAACATAGGGTACCTTTTCTGCAAAGTAACTCCCAAGAAAGTCTTGGTGGAAGTAGATTGTCTTCCAACTTCTGTTTGTTAGCAATTGATTTGTGACTAAAACACTTTAAAAAAATATTTAAAAATTACACCTATTCATGTGCTAACGCTGTCTCTATAAAGCACTAGTCTTGCAGAGATGCTTGTAAGGGCTCTACTTCAATAAACAAGACATGTGATGTGTAATGTCTTGCTATTTTGCCAT
>TRINITY_DN2317_c0_g1_i8 len=2438 path=[1:0-1076 5:1077-1165 13:1166-2437]
GTGCTGGGGGCAGCGCTTGGGCTGGCTCTGCCTAGGGTTTCCCCTGTGGCTGGGTTGAGGCCGCATCTCTTTGCGGGGGTACTGGGGAGCTGGACGCTGCATCTAGCCCCGTAACTTTTGGGCTCTGTGTAGAGCAACCTGCTTCTTCCTCGCCCCACAGCTTAGCTGGCCTCTCCGCTCGGGGGGGCTGAGTGTGAGGGTGGGGCAGCTGCGGTGTGAGTGCTAGATTTGTTTAGAGGGACTGAGAGAAGTGCAGGCTGCGGATACGAGACGGGGCGGCGCTGGTGCCCAGAGCGGCGGGAGTGGGACTTGGCCACAGGGAACGTGGTTACTCCACCATAAATTGTTGTTATTAGACGCTTGGGTCTCTCTCTTAAAAGGCATTTTTAGTTGTTTTACTGTTCTCAAGACCCGGGTTGGAGCGGGATATGGTAACCCACCAGGGCTTGTTGCTCGCTTGCTGCTGTTGCCTGCAGGATAGCGTTGAATTAAATATTGAGGGAAAAGCTGACCAACTGTGAGACTGATAGGGCGATGGACTAGAAAGGTTAAGCCTAGAAAGGTTAAGCATCTCTGGATATTTGCAAAAACCTGCTGAACAAGCATCTGTGTCTTTGTAGGTGTAAGATACCTAGTAGTAGTTGCACTACATGACCCTTGATGTCCATTCTATTCCTACAGTTATCACTGCCTGTGTGGCATTTCCATGCAAAGCGTATACTGTCTTTATCTGTAGCTTTGGTCACATCAGAAACTTTTGTGCACCGCATCTTCCTTCATATAGCTTACTCAGAAGGTCCTCCATGCTTAAATGTAACCCCTGTGCATTTGACATAATTTTGTATAGAGCTGTATTCTCCTCCTTATGGGGGCCTTTTACATAAACATGGGGAGGAAAACACTTACAAATAATGGGAGAGTGCAGTTAGTTATAGAATACCACTGCTTTAAAATCTTTGAATAGATTTCCAGTTGAGAATGCTCCAGCATGTACTGTGTTCATCAAAGTGTTGCCAGATAGCTTTGGGAGCAGTTGTGTGAATGAGATACTGGTAAACTTCCTTGGTATCAGTAACTATATACTTTGATCCTTGTTTGTTCAAATTTCTACCTCACCTTTCTCTTACGGCTCGGAGTGACTTACAATACATCAAAACCAGAGAAAACAACTGGCCGTCTGCTAACTACTGTTCGCAAATGGTATTACAATGCGTCTGGATTCAACAAACTTGGACTAATGCGAGATGATACGTGGTATGAAGATGATGACGTAAAAGAAGCACTGAAGAGGCTTCCGGAAAATGTTTATAATGACAGAATATTTCGCATCAAGAGAGCAATTGACTTGACCATGAAGCAACAAATTCTTCCCGAAGAAGAGTGGGTAAAATATGAAAAGGATCAACATTACCTCGAGCCATACGTGAAAGAGGTCATCCGTGAAAGGCTGGAGAGAGAAGAGTGGGAGAAAAAATAACTCTGGCTGGAATACTTCACACACTCTGCTGCTTTTCTTCCTAATAAATACTTAAATTATATGGTTGTGGTAGAAATCTATTGAGAGGAAAATCTGAGGCTGAAGAAACACTTATATCAATTTGCTCTCTGGAAATATGTTCCTCCAACTAAAATAAACATTTCTAGGTACAAAATCTAACTGAAAGATTCCTTTTGCAAATTGTAACAAATGAGTGTTGAGGCCTTTTCTCTAGTCAGATGCATTACATGTCAGTGTGGTGACCTGTAATCTTCATTCCAGCCTCTTGATTCATACTTTGTCATAGTACAGCTGCTTCCTGCAGCTGGGAGGGTAGGTAACCAATAGTTTTTGGTGTTTATGCCAGCTCTTCTGGCTAATTTTATAAAAGAGGATGATTATGTGCAGAGTGATAAGTTTATATCCATCATCGCCTCTTGCCCCTAGAGACAGGAATACCGTGACACGTGCTTGATTACTTATTCAGTCACATCACTGGACAGAGTTGTGTAACTTTGTCTGTCCAAACACATGGAATATTAAATAAATAAATCCTTTTGGTGGAAAAAAATTCTTGATTTACAAAATGAAGATAACTGCCTCAGTCAGACTTAATCATTTGCTTCATTTACACTAAAAGTCTGCTTTCTGTAAGACAGAAATCAGTGACTAGCAAGTCCTTTAATCCAGTGGCACTTGCTCTACTGTCAAGTGCTTTAACATAGGGTACCTTTTCTGCAAAGTAACTCCCAAGAAAGTCTTGGTGGAAGTAGATTGTCTTCCAACTTCTGTTTGTTAGCAATTGATTTGTGACTAAAACACTTTAAAAAAATATTTAAAAATTACACCTATTCATGTGCTAACGCTGTCTCTATAAAGCACTAGTCTTGCAGAGATGCTTGTAAGGGCTCTACTTCAATAAACAAGACATGTGATGTGTAATGTCTTGCTATTTTGCCAT
>TRINITY_DN2317_c0_g1_i2 len=2544 path=[1:0-1076 4:1077-1078 5:1079-1167 6:1168-1169 9:1170-1177 10:1178-1271 13:1272-2543]
GTGCTGGGGGCAGCGCTTGGGCTGGCTCTGCCTAGGGTTTCCCCTGTGGCTGGGTTGAGGCCGCATCTCTTTGCGGGGGTACTGGGGAGCTGGACGCTGCATCTAGCCCCGTAACTTTTGGGCTCTGTGTAGAGCAACCTGCTTCTTCCTCGCCCCACAGCTTAGCTGGCCTCTCCGCTCGGGGGGGCTGAGTGTGAGGGTGGGGCAGCTGCGGTGTGAGTGCTAGATTTGTTTAGAGGGACTGAGAGAAGTGCAGGCTGCGGATACGAGACGGGGCGGCGCTGGTGCCCAGAGCGGCGGGAGTGGGACTTGGCCACAGGGAACGTGGTTACTCCACCATAAATTGTTGTTATTAGACGCTTGGGTCTCTCTCTTAAAAGGCATTTTTAGTTGTTTTACTGTTCTCAAGACCCGGGTTGGAGCGGGATATGGTAACCCACCAGGGCTTGTTGCTCGCTTGCTGCTGTTGCCTGCAGGATAGCGTTGAATTAAATATTGAGGGAAAAGCTGACCAACTGTGAGACTGATAGGGCGATGGACTAGAAAGGTTAAGCCTAGAAAGGTTAAGCATCTCTGGATATTTGCAAAAACCTGCTGAACAAGCATCTGTGTCTTTGTAGGTGTAAGATACCTAGTAGTAGTTGCACTACATGACCCTTGATGTCCATTCTATTCCTACAGTTATCACTGCCTGTGTGGCATTTCCATGCAAAGCGTATACTGTCTTTATCTGTAGCTTTGGTCACATCAGAAACTTTTGTGCACCGCATCTTCCTTCATATAGCTTACTCAGAAGGTCCTCCATGCTTAAATGTAACCCCTGTGCATTTGACATAATTTTGTATAGAGCTGTATTCTCCTCCTTATGGGGGCCTTTTACATAAACATGGGGAGGAAAACACTTACAAATAATGGGAGAGTGCAGTTAGTTATAGAATACCACTGCTTTAAAATCTTTGAATAGATTTCCAGTTGAGAATGCTCCAGCATGTACTGTGTTCATCAAAGTGTTGCCAGATAGCTTTGGGAGCAGTTGTGTGAATGAGATACTGGTAAACTTCCTTGGTATCAGTAACTTTATATACTTTGATCCTTGTTTGTTCAAATTTCTACCTCACCTTTCTCTTACGGCTCGGAGTGACTTACAATACATCAAAACCAGAGAAAAGTTGGCCTTCGGACCAACAATTGTTTTCTGCAAATAAAATAACTGCCAACATGTGCTCAGTGTCACTTTAAAAACCACTGAAGACTGTATGGATGTTGAACTGGCAACTGGCCGTCTGCTAACTACTGTTCGCAAATGGTATTACAATGCGTCTGGATTCAACAAACTTGGACTAATGCGAGATGATACGTGGTATGAAGATGATGACGTAAAAGAAGCACTGAAGAGGCTTCCGGAAAATGTTTATAATGACAGAATATTTCGCATCAAGAGAGCAATTGACTTGACCATGAAGCAACAAATTCTTCCCGAAGAAGAGTGGGTAAAATATGAAAAGGATCAACATTACCTCGAGCCATACGTGAAAGAGGTCATCCGTGAAAGGCTGGAGAGAGAAGAGTGGGAGAAAAAATAACTCTGGCTGGAATACTTCACACACTCTGCTGCTTTTCTTCCTAATAAATACTTAAATTATATGGTTGTGGTAGAAATCTATTGAGAGGAAAATCTGAGGCTGAAGAAACACTTATATCAATTTGCTCTCTGGAAATATGTTCCTCCAACTAAAATAAACATTTCTAGGTACAAAATCTAACTGAAAGATTCCTTTTGCAAATTGTAACAAATGAGTGTTGAGGCCTTTTCTCTAGTCAGATGCATTACATGTCAGTGTGGTGACCTGTAATCTTCATTCCAGCCTCTTGATTCATACTTTGTCATAGTACAGCTGCTTCCTGCAGCTGGGAGGGTAGGTAACCAATAGTTTTTGGTGTTTATGCCAGCTCTTCTGGCTAATTTTATAAAAGAGGATGATTATGTGCAGAGTGATAAGTTTATATCCATCATCGCCTCTTGCCCCTAGAGACAGGAATACCGTGACACGTGCTTGATTACTTATTCAGTCACATCACTGGACAGAGTTGTGTAACTTTGTCTGTCCAAACACATGGAATATTAAATAAATAAATCCTTTTGGTGGAAAAAAATTCTTGATTTACAAAATGAAGATAACTGCCTCAGTCAGACTTAATCATTTGCTTCATTTACACTAAAAGTCTGCTTTCTGTAAGACAGAAATCAGTGACTAGCAAGTCCTTTAATCCAGTGGCACTTGCTCTACTGTCAAGTGCTTTAACATAGGGTACCTTTTCTGCAAAGTAACTCCCAAGAAAGTCTTGGTGGAAGTAGATTGTCTTCCAACTTCTGTTTGTTAGCAATTGATTTGTGACTAAAACACTTTAAAAAAATATTTAAAAATTACACCTATTCATGTGCTAACGCTGTCTCTATAAAGCACTAGTCTTGCAGAGATGCTTGTAAGGGCTCTACTTCAATAAACAAGACATGTGATGTGTAATGTCTTGCTATTTTGCCAT
>TRINITY_DN2317_c0_g1_i3 len=1884 path=[0:0-495 2:496-507 6:508-509 9:510-517 10:518-611 13:612-1883]
GTTTAAGAGGAAGCTACAGTACTACAGTTGTATTAAGCACTGAGTATATTGCCTCCCTTTATATGGTCATCTTTAAATCTAATTGAGATATAAGTTTCAAACAAACCCCCCCCCCTTCCATCCAAGTCTTATCTAATAGAACCTTTGCTAATATCACTGCACTGTAACTAAAATCTGATTTTATTTTTTCTTCCATGTAAATATCTTTTACCAGTACCTCAGTTGATGCGCATTAAGTCTTTAGTGGTGTATAATATTCCACAGTAAAATATTGTATTAAAATGGGGAAGGGGAAAGAAAAAATGGCTTTAACTTCAAGAAGTAACAGCATGAGATTTGTGAAAAATGCACTTGCTATACACAAACACAAAATAACATTAGGAAAAATGCATCTTGACTCTTCATGAATTAATATAAAAAATCTTTGTAGTCCTAGCAATCTAAGTTTGTGTCAACACTGTCATAGCTAAATCAAACTTGTATAAACTTTTTTTTTACTGCTCCATAGGTTGGCCTTCGGACCAACAATTGTTTTCTGCAAATAAAATAACTGCCAACATGTGCTCAGTGTCACTTTAAAAACCACTGAAGACTGTATGGATGTTGAACTGGCAACTGGCCGTCTGCTAACTACTGTTCGCAAATGGTATTACAATGCGTCTGGATTCAACAAACTTGGACTAATGCGAGATGATACGTGGTATGAAGATGATGACGTAAAAGAAGCACTGAAGAGGCTTCCGGAAAATGTTTATAATGACAGAATATTTCGCATCAAGAGAGCAATTGACTTGACCATGAAGCAACAAATTCTTCCCGAAGAAGAGTGGGTAAAATATGAAAAGGATCAACATTACCTCGAGCCATACGTGAAAGAGGTCATCCGTGAAAGGCTGGAGAGAGAAGAGTGGGAGAAAAAATAACTCTGGCTGGAATACTTCACACACTCTGCTGCTTTTCTTCCTAATAAATACTTAAATTATATGGTTGTGGTAGAAATCTATTGAGAGGAAAATCTGAGGCTGAAGAAACACTTATATCAATTTGCTCTCTGGAAATATGTTCCTCCAACTAAAATAAACATTTCTAGGTACAAAATCTAACTGAAAGATTCCTTTTGCAAATTGTAACAAATGAGTGTTGAGGCCTTTTCTCTAGTCAGATGCATTACATGTCAGTGTGGTGACCTGTAATCTTCATTCCAGCCTCTTGATTCATACTTTGTCATAGTACAGCTGCTTCCTGCAGCTGGGAGGGTAGGTAACCAATAGTTTTTGGTGTTTATGCCAGCTCTTCTGGCTAATTTTATAAAAGAGGATGATTATGTGCAGAGTGATAAGTTTATATCCATCATCGCCTCTTGCCCCTAGAGACAGGAATACCGTGACACGTGCTTGATTACTTATTCAGTCACATCACTGGACAGAGTTGTGTAACTTTGTCTGTCCAAACACATGGAATATTAAATAAATAAATCCTTTTGGTGGAAAAAAATTCTTGATTTACAAAATGAAGATAACTGCCTCAGTCAGACTTAATCATTTGCTTCATTTACACTAAAAGTCTGCTTTCTGTAAGACAGAAATCAGTGACTAGCAAGTCCTTTAATCCAGTGGCACTTGCTCTACTGTCAAGTGCTTTAACATAGGGTACCTTTTCTGCAAAGTAACTCCCAAGAAAGTCTTGGTGGAAGTAGATTGTCTTCCAACTTCTGTTTGTTAGCAATTGATTTGTGACTAAAACACTTTAAAAAAATATTTAAAAATTACACCTATTCATGTGCTAACGCTGTCTCTATAAAGCACTAGTCTTGCAGAGATGCTTGTAAGGGCTCTACTTCAATAAACAAGACATGTGATGTGTAATGTCTTGCTATTTTGCCAT
>TRINITY_DN2317_c0_g1_i5 len=1885 path=[0:0-495 3:496-518 10:519-612 13:613-1884]
GTTTAAGAGGAAGCTACAGTACTACAGTTGTATTAAGCACTGAGTATATTGCCTCCCTTTATATGGTCATCTTTAAATCTAATTGAGATATAAGTTTCAAACAAACCCCCCCCCCTTCCATCCAAGTCTTATCTAATAGAACCTTTGCTAATATCACTGCACTGTAACTAAAATCTGATTTTATTTTTTCTTCCATGTAAATATCTTTTACCAGTACCTCAGTTGATGCGCATTAAGTCTTTAGTGGTGTATAATATTCCACAGTAAAATATTGTATTAAAATGGGGAAGGGGAAAGAAAAAATGGCTTTAACTTCAAGAAGTAACAGCATGAGATTTGTGAAAAATGCACTTGCTATACACAAACACAAAATAACATTAGGAAAAATGCATCTTGACTCTTCATGAATTAATATAAAAAATCTTTGTAGTCCTAGCAATCTAAGTTTGTGTCAACACTGTCATAGCTAAATCAAACTTGTATAAACTTTTTTTTTTACTGATCCATAGGTTGGCCTTTGGACCAACAATTGTTTTCTGCAAATAAAATAACTGCCAACATGTGCTCAGTGTCACTTTAAAAACCACTGAAGACTGTATGGATGTTGAACTGGCAACTGGCCGTCTGCTAACTACTGTTCGCAAATGGTATTACAATGCGTCTGGATTCAACAAACTTGGACTAATGCGAGATGATACGTGGTATGAAGATGATGACGTAAAAGAAGCACTGAAGAGGCTTCCGGAAAATGTTTATAATGACAGAATATTTCGCATCAAGAGAGCAATTGACTTGACCATGAAGCAACAAATTCTTCCCGAAGAAGAGTGGGTAAAATATGAAAAGGATCAACATTACCTCGAGCCATACGTGAAAGAGGTCATCCGTGAAAGGCTGGAGAGAGAAGAGTGGGAGAAAAAATAACTCTGGCTGGAATACTTCACACACTCTGCTGCTTTTCTTCCTAATAAATACTTAAATTATATGGTTGTGGTAGAAATCTATTGAGAGGAAAATCTGAGGCTGAAGAAACACTTATATCAATTTGCTCTCTGGAAATATGTTCCTCCAACTAAAATAAACATTTCTAGGTACAAAATCTAACTGAAAGATTCCTTTTGCAAATTGTAACAAATGAGTGTTGAGGCCTTTTCTCTAGTCAGATGCATTACATGTCAGTGTGGTGACCTGTAATCTTCATTCCAGCCTCTTGATTCATACTTTGTCATAGTACAGCTGCTTCCTGCAGCTGGGAGGGTAGGTAACCAATAGTTTTTGGTGTTTATGCCAGCTCTTCTGGCTAATTTTATAAAAGAGGATGATTATGTGCAGAGTGATAAGTTTATATCCATCATCGCCTCTTGCCCCTAGAGACAGGAATACCGTGACACGTGCTTGATTACTTATTCAGTCACATCACTGGACAGAGTTGTGTAACTTTGTCTGTCCAAACACATGGAATATTAAATAAATAAATCCTTTTGGTGGAAAAAAATTCTTGATTTACAAAATGAAGATAACTGCCTCAGTCAGACTTAATCATTTGCTTCATTTACACTAAAAGTCTGCTTTCTGTAAGACAGAAATCAGTGACTAGCAAGTCCTTTAATCCAGTGGCACTTGCTCTACTGTCAAGTGCTTTAACATAGGGTACCTTTTCTGCAAAGTAACTCCCAAGAAAGTCTTGGTGGAAGTAGATTGTCTTCCAACTTCTGTTTGTTAGCAATTGATTTGTGACTAAAACACTTTAAAAAAATATTTAAAAATTACACCTATTCATGTGCTAACGCTGTCTCTATAAAGCACTAGTCTTGCAGAGATGCTTGTAAGGGCTCTACTTCAATAAACAAGACATGTGATGTGTAATGTCTTGCTATTTTGCCAT
>TRINITY_DN2317_c0_g1_i4 len=1950 path=[11:0-557 12:558-677 13:678-1949]
GTATGATGTGACCAATTTTGCTATGATGGTTTTGCAAGTTTACAAATACATATTTTTATTTATTTAAATTTAATACTCTCCCCTTCCTCTAAGGCTGAGTGGCTTACAACACACAATGGGGCTGGGTTCTTGACCCAGCCCCATTGTGGTAAATGAATGTGACTCTTGGGATTAGGAAACTTTGTCTACCCCTGAGATAGTATAAGGTGCAAAAATGGTTTAGGGAATAAGAGACTAGGGTGGGCAAATGTGGTAGCAGCGAGAGAGCAAAGTTCCGTGGTGGGGACATGGGCCCTTTTCACATAACACTAGGTGTTGTTTTATTATGCATGTTGCAGGGCACCCATAGCGCACCTGCAGCCCTGTAACATGTATAATAAAATGTAACACCCATTTTATCAGTGTCTGCGTGAAAAGGGCCATAGAGGAAAATAAGGATAGAAAGGAGTAAAGCTATAAGGACCTTTGAAGGTGAGGACAAGAAGTTTGTGCTGAATGCAAAAGAGGGGGAGCCAATGGAGGGAGCAGAGGAAGGACTAAATGTGGTTAAATCAGCAGGTGAGGTGGATTACCTTAGCAGTGAAGTGCTGAATAGAAATATTAAAATTGCATATTGCTTTAGACAGATGTGTATGAGTGTTGACTCTTGTTTTACTCACCGTCTACTTTCCATTTCAGCAACTGGCCGTCTGCTAACTACTGTTCGCAAATGGTATTACAATGCGTCTGGATTCAACAAACTTGGACTAATGCGAGATGATACGTGGTATGAAGATGATGACGTAAAAGAAGCACTGAAGAGGCTTCCGGAAAATGTTTATAATGACAGAATATTTCGCATCAAGAGAGCAATTGACTTGACCATGAAGCAACAAATTCTTCCCGAAGAAGAGTGGGTAAAATATGAAAAGGATCAACATTACCTCGAGCCATACGTGAAAGAGGTCATCCGTGAAAGGCTGGAGAGAGAAGAGTGGGAGAAAAAATAACTCTGGCTGGAATACTTCACACACTCTGCTGCTTTTCTTCCTAATAAATACTTAAATTATATGGTTGTGGTAGAAATCTATTGAGAGGAAAATCTGAGGCTGAAGAAACACTTATATCAATTTGCTCTCTGGAAATATGTTCCTCCAACTAAAATAAACATTTCTAGGTACAAAATCTAACTGAAAGATTCCTTTTGCAAATTGTAACAAATGAGTGTTGAGGCCTTTTCTCTAGTCAGATGCATTACATGTCAGTGTGGTGACCTGTAATCTTCATTCCAGCCTCTTGATTCATACTTTGTCATAGTACAGCTGCTTCCTGCAGCTGGGAGGGTAGGTAACCAATAGTTTTTGGTGTTTATGCCAGCTCTTCTGGCTAATTTTATAAAAGAGGATGATTATGTGCAGAGTGATAAGTTTATATCCATCATCGCCTCTTGCCCCTAGAGACAGGAATACCGTGACACGTGCTTGATTACTTATTCAGTCACATCACTGGACAGAGTTGTGTAACTTTGTCTGTCCAAACACATGGAATATTAAATAAATAAATCCTTTTGGTGGAAAAAAATTCTTGATTTACAAAATGAAGATAACTGCCTCAGTCAGACTTAATCATTTGCTTCATTTACACTAAAAGTCTGCTTTCTGTAAGACAGAAATCAGTGACTAGCAAGTCCTTTAATCCAGTGGCACTTGCTCTACTGTCAAGTGCTTTAACATAGGGTACCTTTTCTGCAAAGTAACTCCCAAGAAAGTCTTGGTGGAAGTAGATTGTCTTCCAACTTCTGTTTGTTAGCAATTGATTTGTGACTAAAACACTTTAAAAAAATATTTAAAAATTACACCTATTCATGTGCTAACGCTGTCTCTATAAAGCACTAGTCTTGCAGAGATGCTTGTAAGGGCTCTACTTCAATAAACAAGACATGTGATGTGTAATGTCTTGCTATTTTGCCAT
>TRINITY_DN2317_c0_g1_i1 len=1932 path=[9:0-7 10:8-101 11:102-659 13:660-1931]
TGGCCTTCGGACCAACAATTGTTTTCTGCAAATAAAATAACTGCCAACATGTGCTCAGTGTCACTTTAAAAACCACTGAAGACTGTATGGATGTTGAACTGGGTATGATGTGACCAATTTTGCTATGATGGTTTTGCAAGTTTACAAATACATATTTTTATTTATTTAAATTTAATACTCTCCCCTTCCTCTAAGGCTGAGTGGCTTACAACACACAATGGGGCTGGGTTCTTGACCCAGCCCCATTGTGGTAAATGAATGTGACTCTTGGGATTAGGAAACTTTGTCTACCCCTGAGATAGTATAAGGTGCAAAAATGGTTTAGGGAATAAGAGACTAGGGTGGGCAAATGTGGTAGCAGCGAGAGAGCAAAGTTCCGTGGTGGGGACATGGGCCCTTTTCACATAACACTAGGTGTTGTTTTATTATGCATGTTGCAGGGCACCCATAGCGCACCTGCAGCCCTGTAACATGTATAATAAAATGTAACACCCATTTTATCAGTGTCTGCGTGAAAAGGGCCATAGAGGAAAATAAGGATAGAAAGGAGTAAAGCTATAAGGACCTTTGAAGGTGAGGACAAGAAGTTTGTGCTGAATGCAAAAGAGGGGGAGCCAATGGAGGGAGCAGAGGAAGGACTAAATGTGGTTAAATCAGCAGCAACTGGCCGTCTGCTAACTACTGTTCGCAAATGGTATTACAATGCGTCTGGATTCAACAAACTTGGACTAATGCGAGATGATACGTGGTATGAAGATGATGACGTAAAAGAAGCACTGAAGAGGCTTCCGGAAAATGTTTATAATGACAGAATATTTCGCATCAAGAGAGCAATTGACTTGACCATGAAGCAACAAATTCTTCCCGAAGAAGAGTGGGTAAAATATGAAAAGGATCAACATTACCTCGAGCCATACGTGAAAGAGGTCATCCGTGAAAGGCTGGAGAGAGAAGAGTGGGAGAAAAAATAACTCTGGCTGGAATACTTCACACACTCTGCTGCTTTTCTTCCTAATAAATACTTAAATTATATGGTTGTGGTAGAAATCTATTGAGAGGAAAATCTGAGGCTGAAGAAACACTTATATCAATTTGCTCTCTGGAAATATGTTCCTCCAACTAAAATAAACATTTCTAGGTACAAAATCTAACTGAAAGATTCCTTTTGCAAATTGTAACAAATGAGTGTTGAGGCCTTTTCTCTAGTCAGATGCATTACATGTCAGTGTGGTGACCTGTAATCTTCATTCCAGCCTCTTGATTCATACTTTGTCATAGTACAGCTGCTTCCTGCAGCTGGGAGGGTAGGTAACCAATAGTTTTTGGTGTTTATGCCAGCTCTTCTGGCTAATTTTATAAAAGAGGATGATTATGTGCAGAGTGATAAGTTTATATCCATCATCGCCTCTTGCCCCTAGAGACAGGAATACCGTGACACGTGCTTGATTACTTATTCAGTCACATCACTGGACAGAGTTGTGTAACTTTGTCTGTCCAAACACATGGAATATTAAATAAATAAATCCTTTTGGTGGAAAAAAATTCTTGATTTACAAAATGAAGATAACTGCCTCAGTCAGACTTAATCATTTGCTTCATTTACACTAAAAGTCTGCTTTCTGTAAGACAGAAATCAGTGACTAGCAAGTCCTTTAATCCAGTGGCACTTGCTCTACTGTCAAGTGCTTTAACATAGGGTACCTTTTCTGCAAAGTAACTCCCAAGAAAGTCTTGGTGGAAGTAGATTGTCTTCCAACTTCTGTTTGTTAGCAATTGATTTGTGACTAAAACACTTTAAAAAAATATTTAAAAATTACACCTATTCATGTGCTAACGCTGTCTCTATAAAGCACTAGTCTTGCAGAGATGCTTGTAAGGGCTCTACTTCAATAAACAAGACATGTGATGTGTAATGTCTTGCTATTTTGCCAT
>TRINITY_DN2317_c1_g1_i1 len=1175 path=[0:0-1174]
CTGCAGGTGTGCTCTATGGATGCCCTGCAACATGTATAATAAAATGCAACACTCATTTTATCAGTGTTTGAGTGTCTGTGTGAAAAGGGCCTTTGTCCCTATTGCCAGTCAGGGAGAGAAAGTGTAAAGGAAGAGGAAGTGACACCTATCCTATCCTAGTACATACTGTTGTAGTCATATGGCCTGCTCATGAGCTGGAGCGAGAAGTCATGTGTCTGAATTTCACTTGTACTAACTGATGATCTTTATTTCCATGCATTTCAACCATTTTGTTTTCAACCAAGGACATTCATTTTACAGAAGGTTGCTGTGTGATGCATGTGTATGAGGTTGAGGTAGCTGCATAGCTGTGCAGAAAGAGAGTCATGTGGCACTGGGGTCTCCAAACTCCTGATGTGGAACCTTTGTTATTCTCTTGCTTGCTAACTCTTTAGTTGGACATAGGATGGTCATTCTCAGATTGTCCTCTGCTTGGCACTCCCTACCCCAAACTTGGTCTTTACTTTATTGCTTATTACTTCAGAAATACAGAATTTGGGAACAGGTTTGAGAAAATATTAATGAAACTCTTGAAAGGTATTCCAGGTGGATGCATGTACCTCGCAACTCTCAATTCTTTTGTCCAAGATTTTGAGTCTTTTGTGTTACATACTGCACATTGGTCTCGTGGCAAGTGGAAAGGTTGTTTTTTATAACATGCACTGGGTATGTTCACTACCCAGCTTGTATCCATAATGGAGCAATGAGATGATTAGTGTAACTTTCTATATCATTAACATTTGAAGTTCAAAACAGAACAGATTCTAAATCCTCTGAATGACAATTCAACACCATGACTAGTTTTCTGTGTCCCATATTTGTTTACATCTTTGGGTAATTTCAGATGTGACGTGCCTGGCGCCCCGCCATACTGAATCACGTACCGGGATCTGTTTCAGATTCCGGTCAGGAATCAGACCGTCCATCCTTTAGACGTACTGGCCTGATTCTCACTGGGGATCGGGGAGGGGGTGGGACTGCGCGGCGCGACATGTAGCTGCACAGCCCCGCCCCCCGTGCTCCCCCAGCCGCCCACCCTCCAGGAGACAGGCGGGCACAGCGGACTGACCCCGTTCCGTGGTCGGAACCATGATCCGCCCGGGCCGAAGGTAACAGATGTTACCTTCGGCCCATCC
>TRINITY_DN2387_c0_g1_i1 len=343 path=[0:0-32 5:33-41 8:42-90 15:91-94 17:95-96 20:97-123 22:124-124 23:125-125 25:126-151 26:152-179 31:180-198 32:199-342]
CCTCGCTGGGGGTTGAGGGCCATGTGTAATTCCTGGCACCCAATGTCCTAATCTCTCCCCTCCCTCCTCGCTGGGGGTTGAGGGCCATGCGTAATTCCTGGCACCCAGTGTCCAAACCCTCCCTCCTCGCTGGGGGTTGAGGGCCATGTGTAATTCCTGGCACCCAATGTCCTAATCTCTCCCCTCCCTCCTCACTGGGGGTTGAGGGCCATGTGTAATTCCTGGCACCCAGCGTCCTAATCTCTCCCCTCTCTCTGGTGATCGAGGGGTCTCAGCTGGGATGAGAAGAGGGATGCTACACTGGCAAAGGTGGGAGCGTGATTGGGGGTGGGGGGTGTTTGGC
>TRINITY_DN2387_c0_g1_i8 len=886 path=[1:0-64 2:65-504 4:505-519 6:520-554 7:555-560 9:561-643 10:644-708 11:709-749 12:750-814 13:815-885]
CCTAATCTCTCCCCTCCCTCTTCTCTGGGGGTTGAGGGGCCTGTGTTATTCCTGGCACCCAGTGCAGGGGTGGAAGAGGCTGTGTCCCTGGGCACCCGAGCCCCCCCCGTCCCCCCCTCGCTGCTCTGCCTTCAGTCTTGCCATCCCACCTCACCTCAAGCCATGTCGCAAACACTAATTAGATTTGGGCCTTGATGCAGGAAACCTTCCTGAGCTGGTTGTCATGACGGAGGCTCGGGCGTCTCCATGAGCAGTGGAAATCCATGTCCCCACCCCTACCCCTACCCCACCCTACCCTCTGGCCCCAGCGGAGGCCCCGCTATAAAATAAATCGTGTAGGTGAGTAAGTGCCAGGTAAGTGCCAAGGGAGCCCTCCAGCAATGCAGCCATTGCCCTCTTCTCGCCTCCACTCCTCCTGCTCCAGGGGCATACAAACCTGCGTAGGCCTCCAACAGCCTCTAGGAAAGTGTCTAGCGCCCTCTCCCTGTGTGGAGATACAGGGGCACCTAATCTCTCCCCTTCCTCTTCTCTGGGGGTTGAGGGGCTTGCGTAATCCCCTCTTCTCTGGGGGTTGAGAGGCTTGCGTAATTGCTGGCACCCAGCGCCCTAATCTCTCCCCTCCCTCTTCTCTGGGGGTTGAGGGGCCTGCGTAATCGCTGGCACCCAGTGCCCTAATCTCTCCCCTTCCTCTTCTCTGGGGGTTGAGGGGCCTGCGTTATTCCTGGCACCCAGTGTCCTAATCTCTCCCCTTCCTCTTCTCTGGGGGTTGAGGGGCTTGCGTAATCGCTGGCACCCAGCGCCCTAATCTCTCCCCTCCCTCTTCTCTGGGGGTTGAGGGGCCTGTGTTATTCCTGGCACCCAGTGCCCTAATCTCTCCCCTCCCTCT
>TRINITY_DN2387_c0_g1_i6 len=281 path=[1:0-64 4:65-79 7:80-85 9:86-168 11:169-209 13:210-280]
CCTAATCTCTCCCCTCCCTCTTCTCTGGGGGTTGAGGGGCCTGTGTTATTCCTGGCACCCAGTGCCCTAATCTCTCCCCTCCCTCTTCTCTGGGGGTTGAGAGGCTTGCGTAATTGCTGGCACCCAGCGCCCTAATCTCTCCCCTCCCTCTTCTCTGGGGGTTGAGGGGCCTGCGTTATTCCTGGCACCCAGTGTCCTAATCTCTCCCCTCCCTCTTCTCTGGGGGTTGAGGGGCCTGTGTTATTCCTGGCACCCAGTGCCCTAATCTCTCCCCTCCCTCT
>TRINITY_DN2387_c0_g1_i5 len=538 path=[0:0-32 5:33-41 8:42-90 15:91-94 16:95-106 18:107-128 19:129-156 20:157-183 22:184-184 23:185-185 24:186-186 25:187-212 26:213-240 27:241-346 28:347-361 29:362-374 31:375-393 32:394-537]
CCTCGCTGGGGGTTGAGGGCCATGTGTAATTCCTGGCACCCAATGTCCTAATCTCTCCCCTCCCTCCTCGCTGGGGGTTGAGGGCCATGCGTAATCACTGGCACCCAGCGTCCAAACCCTCCCTCCCTCGCTGGGGGTTGAGGGCCATGCGTAATCACTGGCACCCAGTGTCCAAACCCTCCCTCCCTCGCTGGGGGTTGAGGGCCATGTGTAATTCCTGGCACCCAATGTCCTAATCTCTTCCCCCCCCCCCCCCCCTCCCTCGCTGGGGGTTGAGGACCATGTGTAACTCCTGGCACCCAGCGTCCAAACCCTCCCTCCTCACTGGGGGTTGAGGGCCATGTGTAATTCCTGGCACCCAGCGTCCTAATCTCTCCCCTCCCTCCTCACTGGGGGTTGAGGGCCATGTGTAATTCCTGGCACCCAGCGTCCTAATCTCTCCCCTCTCTCTGGTGATCGAGGGGTCTCAGCTGGGATGAGAAGAGGGATGCTACACTGGCAAAGGTGGGAGCGTGATTGGGGGTGGGGGGTGTTTGGC
>TRINITY_DN2387_c0_g1_i2 len=335 path=[0:0-32 3:33-91 5:92-100 18:101-122 23:123-123 25:124-149 28:150-164 30:165-190 32:191-334]
CCTCGCTGGGGGTTGAGGGCCATGTGTAATTCCTGGCACCCAGTGTCCGAACCCTCCCTCCTCACTGGAGGTTGAGGGCCATGTGTAATTCCTGGCACCCAGCGTCCAAACCCTCCCTCCCTCCTCGCTGGGGGTTGAGGGCCATGTGTAATTCCTGGCACCCAGTGTCCGAACCCTCCCTCCTCACTGGAGGTTGAGGGCCATGTGTAATTCCTGGCACCCAGCGTCCTAATCTCTCCCCTCTCTCTGGTGATCGAGGGGTCTCAGCTGGGATGAGAAGAGGGATGCTACACTGGCAAAGGTGGGAGCGTGATTGGGGGTGGGGGGTGTTTGGC
>TRINITY_DN2387_c0_g1_i4 len=446 path=[1:0-64 4:65-79 6:80-114 7:115-120 9:121-203 10:204-268 11:269-309 12:310-374 13:375-445]
CCTAATCTCTCCCCTCCCTCTTCTCTGGGGGTTGAGGGGCCTGTGTTATTCCTGGCACCCAGTGCCCTAATCTCTCCCCTTCCTCTTCTCTGGGGGTTGAGGGGCTTGCGTAATCCCCTCTTCTCTGGGGGTTGAGAGGCTTGCGTAATTGCTGGCACCCAGCGCCCTAATCTCTCCCCTCCCTCTTCTCTGGGGGTTGAGGGGCCTGCGTAATCGCTGGCACCCAGTGCCCTAATCTCTCCCCTTCCTCTTCTCTGGGGGTTGAGGGGCCTGCGTTATTCCTGGCACCCAGTGTCCTAATCTCTCCCCTTCCTCTTCTCTGGGGGTTGAGGGGCTTGCGTAATCGCTGGCACCCAGCGCCCTAATCTCTCCCCTCCCTCTTCTCTGGGGGTTGAGGGGCCTGTGTTATTCCTGGCACCCAGTGCCCTAATCTCTCCCCTCCCTCT
>TRINITY_DN2387_c0_g1_i3 len=637 path=[0:0-32 1:33-97 3:98-156 4:157-171 5:172-180 7:181-186 9:187-269 11:270-310 13:311-381 14:382-390 15:391-394 17:395-396 20:397-423 21:424-424 24:425-425 25:426-451 28:452-466 30:467-492 32:493-636]
CCTCGCTGGGGGTTGAGGGCCATGTGTAATTCCCCTAATCTCTCCCCTCCCTCTTCTCTGGGGGTTGAGGGGCCTGTGTTATTCCTGGCACCCAGTGCTGGCACCCAGTGTCCGAACCCTCCCTCCTCACTGGAGGTTGAGGGCCATGTGTAATTCCCCTAATCTCTCCCCTTGGCACCCACCCTCTTCTCTGGGGGTTGAGAGGCTTGCGTAATTGCTGGCACCCAGCGCCCTAATCTCTCCCCTCCCTCTTCTCTGGGGGTTGAGGGGCCTGCGTTATTCCTGGCACCCAGTGTCCTAATCTCTCCCCTCCCTCTTCTCTGGGGGTTGAGGGGCCTGTGTTATTCCTGGCACCCAGTGCCCTAATCTCTCCCCTCCCTCTTGGCCTGCATAATTCCTGGCACCCAGTGTCCAAACCCTCCCTTCTCGCTGGGGGTTGAGGGCCATGTGTAATTCCTGGCACCCAGTGTCCGAACCCTCCCTCCTCACTGGAGGTTGAGGGCCATGTGTAATTCCTGGCACCCAGCGTCCTAATCTCTCCCCTCTCTCTGGTGATCGAGGGGTCTCAGCTGGGATGAGAAGAGGGATGCTACACTGGCAAAGGTGGGAGCGTGATTGGGGGTGGGGGGTGTTTGGC
>TRINITY_DN2387_c0_g1_i7 len=721 path=[1:0-64 2:65-504 4:505-519 7:520-525 9:526-608 11:609-649 13:650-720]
CCTAATCTCTCCCCTCCCTCTTCTCTGGGGGTTGAGGGGCCTGTGTTATTCCTGGCACCCAGTGCAGGGGTGGAAGAGGCTGTGTCCCTGGGCACCCGAGCCCCCCCCGTCCCCCCCTCGCTGCTCTGCCTTCAGTCTTGCCATCCCACCTCACCTCAAGCCATGTCGCAAACACTAATTAGATTTGGGCCTTGATGCAGGAAACCTTCCTGAGCTGGTTGTCATGACGGAGGCTCGGGCGTCTCCATGAGCAGTGGAAATCCATGTCCCCACCCCTACCCCTACCCCACCCTACCCTCTGGCCCCAGCGGAGGCCCCGCTATAAAATAAATCGTGTAGGTGAGTAAGTGCCAGGTAAGTGCCAAGGGAGCCCTCCAGCAATGCAGCCATTGCCCTCTTCTCGCCTCCACTCCTCCTGCTCCAGGGGCATACAAACCTGCGTAGGCCTCCAACAGCCTCTAGGAAAGTGTCTAGCGCCCTCTCCCTGTGTGGAGATACAGGGGCACCTAATCTCTCCCCTCCCTCTTCTCTGGGGGTTGAGAGGCTTGCGTAATTGCTGGCACCCAGCGCCCTAATCTCTCCCCTCCCTCTTCTCTGGGGGTTGAGGGGCCTGCGTTATTCCTGGCACCCAGTGTCCTAATCTCTCCCCTCCCTCTTCTCTGGGGGTTGAGGGGCCTGTGTTATTCCTGGCACCCAGTGCCCTAATCTCTCCCCTCCCTCT
>TRINITY_DN2318_c0_g1_i7 len=2463 path=[1:0-280 2:281-1309 4:1310-2076 5:2077-2462]
CCACCCCAAATAATCCCAGCCCTCTCCCACCCCCGCTGCTGGGCATCATCACAGCCAGTCTTTCTGGGCAGGGCGGGGGCAGCTTCCCCTGAAGCATGAGGGAGGATGGCACAACCATGCATGTGCCGCTTCAAGTGTCTCTCAGGGGATTGGCCAAGGATGTCGAGATACACAGGATTGGTCAGAATCCCCTATTCAGCATTTTCCCCATTTCACTGAAGCATCAAGGTGTCCAGGGGGCTATGGTCAGTAATTCAAGTGGCTCTGGGGCACCACAAGAGGGGAGGAGAGTGACCCCTAGTGGGGAACAGAAGTTCAGGTGGCTCCATGGTACCGGGAGGCAGGAGGAGAGTGACCCCTAGTGGGGAACAGAAGTTCAGGTGGCTCCGTGGTACCAGGAGGCAGGAGGAGAGTGACCCCTAGTGGGGAACAGAAGTTCAGGTGGCTCCATGGTACCGGGAGGCAGGAGGAGAGTGACCCCTAGTGGGGAACAGAAGTTCAGGTGGCTCCACAGGAGGCGGGAGGAGAGTGACCCCTAGTGGGGAACAGAGGTTCAGGTGGCTCCACGATACCAGCAGAGAGAGGGAAATGTTCCCCTTCCACCAGCAGGAGTGTGATCATGGTGTGGCTCTGGGAAAGATCAGGGCACTGCCCCCTAGCAGTGGCCAGAAGATGTTCAAGTGGCTTCGTAGAACAGAGGGGTGGGTAGGGTCATCCCCATGTCCTTTGGTGGCTGGTAGGAGCCCAGGTGGCTTGGCGGTAGGATGCTCTCGGCCTCCCACACCCTGTGGCTAGTAGAAGGAGCTCAGGTGGCTGCCAGTTTGCCGTGGCACCGGCGGGCTCTGGTACAGGTTCCCGGCACTGGAATTCCAGTAGGGCGAGGCGGTGCCGAAGAAGTTGGCAGAGGAGACAGGCATCTGTGCGGTGTGGCTCAGGCCGAAGCCCACCTTCTGCTGGTGGTAGGGGGGCAAGTAAGGCAGTTCAGCAGTGTGGTACTTGTAGACAGCGGGCTCACCCGGCTGCCCCTGCTGGGCCTGACTGATACCCTGGAAGTCGAACTTGTAGGCGTAGCGCTTGCCGTGCACCTTGGTCATGATGCTCTTATCGTAGTAGTAGCGTAGCGCCCGGCTCAGCTTGTCATAGTTCATGTTGGGCTTGCTCTTCCGCTCGCCCCAGCGCCGTGCCACCTCGTCCGGGTCCGTCATCTTGAACTCGCCGTTTGTCCCCTCCCAGGTGATGCAGCCAGCGTTGTTGCTGTCGGAGAGCAGCTCCAGCAGGAACTGCCACAGCTGGATCTGACCACTGCCTGGTACAACGCGGGCTGAGTCGGGTATCCGGGTCACACCCTGCATATGTGGGGGGGACCCTTTGGGCGCTGAGTTGATGGGGCCACTCCAGCTGTTGCGCCGGATTTCCTCATACACAGTTTCAGATTTGACCTGGACCCTCTGCGGGGGTGGTGGGGGCTGCTGGGTAATCACAGGTGTCGATGGGTAGGTGAACGTGGGGCTGCTTTGGCGCAAGTAGGAGAGGTGGGAGAGCAGCACGTCAGCATTGTAGGGCGTGGTGAGCCGCAGGAAGCCCTCCTTGCCCAGCTTGCAAAGCTCCTTGCCATCCACGTGCTGGAAGAGGCTGGTGTCCACGTCGGCTAGGCCGTACTCCTTCACCGCCCAGTCCAGCCACTGGCGCACGTGCTCGTAGGTCCACACGCCGGGGTCTGCCGGGACAATCACCCTCTTCTCCTCGCTGGGGGGGTTGGCAGCAGGGGGACTGCTGCGCTGATTGTTGTAGCCGCTCTGGTAGGGCACCTGGCCCGGGTCAGCCCCTCCCCCTGCTTTGCTTCTTTGGGTCACGCTGCAGTCCACGGGCGAGTGTCTGCTGGAGCAGTTGACGTGCTCGTTCTCTCTCTTCACTGGGTGCCGAGTGGCTGGGCTCGGCCATCCTGGCTCCCCCAGCTCTGTCCCCTCCTTGCTGTTGTAATCGTCGTCTTCGGTCAGCTCCCTCTTCATGAGGTGAGGGGAGCCATAGGAGGGGTCAAATATGGACTGGTCTTCACTCACAACTGACAGCGCCTCCTGTTAAGATTCAGGGCTCTGAGACACCTCCATCTTGGGGGGCTGGTCCCCCCAATCTCTGTCCAGTGCTGGGATTCCTTCTCTCTAGGGTCAGCAGAACAAATTGGAAGTTTCCATTGAAGTCCCCTCTACCCTCTTGCACCCCAGTGAGGAAGGGGGTTCCTGCCTCCTCCCTTCAAGACGCGGTGGGGGGGGCCCATCTGTCCCTGTTCGCTGTGCTCCCCTCGGCCAGACTCCGCAGTGGAAGGGGCTCTGTGCTGCAGCACCGGAGGCGTCTCTCTTGGTGGTTTGGTTTGGGTTATTTAAGCTCAGAGACATCAACCGCCACGAAAGGGAAGGAAGAGGAAATTTTTTGTACCAGAAGGAAAGAGCGGAGGGGGGCCCCGTT
>TRINITY_DN2318_c0_g1_i5 len=2272 path=[1:0-280 2:281-1309 3:1310-1357 4:1358-2124 6:2125-2271]
CCACCCCAAATAATCCCAGCCCTCTCCCACCCCCGCTGCTGGGCATCATCACAGCCAGTCTTTCTGGGCAGGGCGGGGGCAGCTTCCCCTGAAGCATGAGGGAGGATGGCACAACCATGCATGTGCCGCTTCAAGTGTCTCTCAGGGGATTGGCCAAGGATGTCGAGATACACAGGATTGGTCAGAATCCCCTATTCAGCATTTTCCCCATTTCACTGAAGCATCAAGGTGTCCAGGGGGCTATGGTCAGTAATTCAAGTGGCTCTGGGGCACCACAAGAGGGGAGGAGAGTGACCCCTAGTGGGGAACAGAAGTTCAGGTGGCTCCATGGTACCGGGAGGCAGGAGGAGAGTGACCCCTAGTGGGGAACAGAAGTTCAGGTGGCTCCGTGGTACCAGGAGGCAGGAGGAGAGTGACCCCTAGTGGGGAACAGAAGTTCAGGTGGCTCCATGGTACCGGGAGGCAGGAGGAGAGTGACCCCTAGTGGGGAACAGAAGTTCAGGTGGCTCCACAGGAGGCGGGAGGAGAGTGACCCCTAGTGGGGAACAGAGGTTCAGGTGGCTCCACGATACCAGCAGAGAGAGGGAAATGTTCCCCTTCCACCAGCAGGAGTGTGATCATGGTGTGGCTCTGGGAAAGATCAGGGCACTGCCCCCTAGCAGTGGCCAGAAGATGTTCAAGTGGCTTCGTAGAACAGAGGGGTGGGTAGGGTCATCCCCATGTCCTTTGGTGGCTGGTAGGAGCCCAGGTGGCTTGGCGGTAGGATGCTCTCGGCCTCCCACACCCTGTGGCTAGTAGAAGGAGCTCAGGTGGCTGCCAGTTTGCCGTGGCACCGGCGGGCTCTGGTACAGGTTCCCGGCACTGGAATTCCAGTAGGGCGAGGCGGTGCCGAAGAAGTTGGCAGAGGAGACAGGCATCTGTGCGGTGTGGCTCAGGCCGAAGCCCACCTTCTGCTGGTGGTAGGGGGGCAAGTAAGGCAGTTCAGCAGTGTGGTACTTGTAGACAGCGGGCTCACCCGGCTGCCCCTGCTGGGCCTGACTGATACCCTGGAAGTCGAACTTGTAGGCGTAGCGCTTGCCGTGCACCTTGGTCATGATGCTCTTATCGTAGTAGTAGCGTAGCGCCCGGCTCAGCTTGTCATAGTTCATGTTGGGCTTGCTCTTCCGCTCGCCCCAGCGCCGTGCCACCTCGTCCGGGTCCGTCATCTTGAACTCGCCGTTTGTCCCCTCCCAGGTGATGCAGCCAGCGTTGTTGCTGTCGGAGAGCAGCTCCAGCAGGAACTGCCACAGCTGGATCTGACCACTGCCTGGGTTTGCCAAACGGCTGCTGGTGGGTCCCAGAACCTGGTATGGATCTGGTACAACGCGGGCTGAGTCGGGTATCCGGGTCACACCCTGCATATGTGGGGGGGACCCTTTGGGCGCTGAGTTGATGGGGCCACTCCAGCTGTTGCGCCGGATTTCCTCATACACAGTTTCAGATTTGACCTGGACCCTCTGCGGGGGTGGTGGGGGCTGCTGGGTAATCACAGGTGTCGATGGGTAGGTGAACGTGGGGCTGCTTTGGCGCAAGTAGGAGAGGTGGGAGAGCAGCACGTCAGCATTGTAGGGCGTGGTGAGCCGCAGGAAGCCCTCCTTGCCCAGCTTGCAAAGCTCCTTGCCATCCACGTGCTGGAAGAGGCTGGTGTCCACGTCGGCTAGGCCGTACTCCTTCACCGCCCAGTCCAGCCACTGGCGCACGTGCTCGTAGGTCCACACGCCGGGGTCTGCCGGGACAATCACCCTCTTCTCCTCGCTGGGGGGGTTGGCAGCAGGGGGACTGCTGCGCTGATTGTTGTAGCCGCTCTGGTAGGGCACCTGGCCCGGGTCAGCCCCTCCCCCTGCTTTGCTTCTTTGGGTCACGCTGCAGTCCACGGGCGAGTGTCTGCTGGAGCAGTTGACGTGCTCGTTCTCTCTCTTCACTGGGTGCCGAGTGGCTGGGCTCGGCCATCCTGGCTCCCCCAGCTCTGTCCCCTCCTTGCTGTTGTAATCGTCGTCTTCGGTCAGCTCCCTCTTCATGAGGTGAGGGGAGCCATAGGAGGGGTCAAATATGGACTGGTCTTCACTCACAACTGACAGCGCCTCCTTGATGGGACAGTCCATGGCACCTCTACCTGCTGCTCCCCTACCTAGAGCTCCATGGGCGCTCGGTGATCTTGCATTTGCAGGGGATGATCTTGCACGGGGGGCCGGATGAGCAGGCTCGGGGTGTGTGTGTGTGAGATCGGAAGAGC
>TRINITY_DN2318_c0_g1_i1 len=2511 path=[1:0-280 2:281-1309 3:1310-1357 4:1358-2124 5:2125-2510]
CCACCCCAAATAATCCCAGCCCTCTCCCACCCCCGCTGCTGGGCATCATCACAGCCAGTCTTTCTGGGCAGGGCGGGGGCAGCTTCCCCTGAAGCATGAGGGAGGATGGCACAACCATGCATGTGCCGCTTCAAGTGTCTCTCAGGGGATTGGCCAAGGATGTCGAGATACACAGGATTGGTCAGAATCCCCTATTCAGCATTTTCCCCATTTCACTGAAGCATCAAGGTGTCCAGGGGGCTATGGTCAGTAATTCAAGTGGCTCTGGGGCACCACAAGAGGGGAGGAGAGTGACCCCTAGTGGGGAACAGAAGTTCAGGTGGCTCCATGGTACCGGGAGGCAGGAGGAGAGTGACCCCTAGTGGGGAACAGAAGTTCAGGTGGCTCCGTGGTACCAGGAGGCAGGAGGAGAGTGACCCCTAGTGGGGAACAGAAGTTCAGGTGGCTCCATGGTACCGGGAGGCAGGAGGAGAGTGACCCCTAGTGGGGAACAGAAGTTCAGGTGGCTCCACAGGAGGCGGGAGGAGAGTGACCCCTAGTGGGGAACAGAGGTTCAGGTGGCTCCACGATACCAGCAGAGAGAGGGAAATGTTCCCCTTCCACCAGCAGGAGTGTGATCATGGTGTGGCTCTGGGAAAGATCAGGGCACTGCCCCCTAGCAGTGGCCAGAAGATGTTCAAGTGGCTTCGTAGAACAGAGGGGTGGGTAGGGTCATCCCCATGTCCTTTGGTGGCTGGTAGGAGCCCAGGTGGCTTGGCGGTAGGATGCTCTCGGCCTCCCACACCCTGTGGCTAGTAGAAGGAGCTCAGGTGGCTGCCAGTTTGCCGTGGCACCGGCGGGCTCTGGTACAGGTTCCCGGCACTGGAATTCCAGTAGGGCGAGGCGGTGCCGAAGAAGTTGGCAGAGGAGACAGGCATCTGTGCGGTGTGGCTCAGGCCGAAGCCCACCTTCTGCTGGTGGTAGGGGGGCAAGTAAGGCAGTTCAGCAGTGTGGTACTTGTAGACAGCGGGCTCACCCGGCTGCCCCTGCTGGGCCTGACTGATACCCTGGAAGTCGAACTTGTAGGCGTAGCGCTTGCCGTGCACCTTGGTCATGATGCTCTTATCGTAGTAGTAGCGTAGCGCCCGGCTCAGCTTGTCATAGTTCATGTTGGGCTTGCTCTTCCGCTCGCCCCAGCGCCGTGCCACCTCGTCCGGGTCCGTCATCTTGAACTCGCCGTTTGTCCCCTCCCAGGTGATGCAGCCAGCGTTGTTGCTGTCGGAGAGCAGCTCCAGCAGGAACTGCCACAGCTGGATCTGACCACTGCCTGGGTTTGCCAAACGGCTGCTGGTGGGTCCCAGAACCTGGTATGGATCTGGTACAACGCGGGCTGAGTCGGGTATCCGGGTCACACCCTGCATATGTGGGGGGGACCCTTTGGGCGCTGAGTTGATGGGGCCACTCCAGCTGTTGCGCCGGATTTCCTCATACACAGTTTCAGATTTGACCTGGACCCTCTGCGGGGGTGGTGGGGGCTGCTGGGTAATCACAGGTGTCGATGGGTAGGTGAACGTGGGGCTGCTTTGGCGCAAGTAGGAGAGGTGGGAGAGCAGCACGTCAGCATTGTAGGGCGTGGTGAGCCGCAGGAAGCCCTCCTTGCCCAGCTTGCAAAGCTCCTTGCCATCCACGTGCTGGAAGAGGCTGGTGTCCACGTCGGCTAGGCCGTACTCCTTCACCGCCCAGTCCAGCCACTGGCGCACGTGCTCGTAGGTCCACACGCCGGGGTCTGCCGGGACAATCACCCTCTTCTCCTCGCTGGGGGGGTTGGCAGCAGGGGGACTGCTGCGCTGATTGTTGTAGCCGCTCTGGTAGGGCACCTGGCCCGGGTCAGCCCCTCCCCCTGCTTTGCTTCTTTGGGTCACGCTGCAGTCCACGGGCGAGTGTCTGCTGGAGCAGTTGACGTGCTCGTTCTCTCTCTTCACTGGGTGCCGAGTGGCTGGGCTCGGCCATCCTGGCTCCCCCAGCTCTGTCCCCTCCTTGCTGTTGTAATCGTCGTCTTCGGTCAGCTCCCTCTTCATGAGGTGAGGGGAGCCATAGGAGGGGTCAAATATGGACTGGTCTTCACTCACAACTGACAGCGCCTCCTGTTAAGATTCAGGGCTCTGAGACACCTCCATCTTGGGGGGCTGGTCCCCCCAATCTCTGTCCAGTGCTGGGATTCCTTCTCTCTAGGGTCAGCAGAACAAATTGGAAGTTTCCATTGAAGTCCCCTCTACCCTCTTGCACCCCAGTGAGGAAGGGGGTTCCTGCCTCCTCCCTTCAAGACGCGGTGGGGGGGGCCCATCTGTCCCTGTTCGCTGTGCTCCCCTCGGCCAGACTCCGCAGTGGAAGGGGCTCTGTGCTGCAGCACCGGAGGCGTCTCTCTTGGTGGTTTGGTTTGGGTTATTTAAGCTCAGAGACATCAACCGCCACGAAAGGGAAGGAAGAGGAAATTTTTTGTACCAGAAGGAAAGAGCGGAGGGGGGCCCCGTT
>TRINITY_DN2318_c0_g1_i10 len=2261 path=[0:0-30 2:31-1059 3:1060-1107 4:1108-1874 5:1875-2260]
GAACAGAAGTTCAGGTGGCTCCACAGGAGGCGGGAGGAGAGTGACCCCTAGTGGGGAACAGAAGTTCAGGTGGCTCCATGGTACCGGGAGGCAGGAGGAGAGTGACCCCTAGTGGGGAACAGAAGTTCAGGTGGCTCCGTGGTACCAGGAGGCAGGAGGAGAGTGACCCCTAGTGGGGAACAGAAGTTCAGGTGGCTCCATGGTACCGGGAGGCAGGAGGAGAGTGACCCCTAGTGGGGAACAGAAGTTCAGGTGGCTCCACAGGAGGCGGGAGGAGAGTGACCCCTAGTGGGGAACAGAGGTTCAGGTGGCTCCACGATACCAGCAGAGAGAGGGAAATGTTCCCCTTCCACCAGCAGGAGTGTGATCATGGTGTGGCTCTGGGAAAGATCAGGGCACTGCCCCCTAGCAGTGGCCAGAAGATGTTCAAGTGGCTTCGTAGAACAGAGGGGTGGGTAGGGTCATCCCCATGTCCTTTGGTGGCTGGTAGGAGCCCAGGTGGCTTGGCGGTAGGATGCTCTCGGCCTCCCACACCCTGTGGCTAGTAGAAGGAGCTCAGGTGGCTGCCAGTTTGCCGTGGCACCGGCGGGCTCTGGTACAGGTTCCCGGCACTGGAATTCCAGTAGGGCGAGGCGGTGCCGAAGAAGTTGGCAGAGGAGACAGGCATCTGTGCGGTGTGGCTCAGGCCGAAGCCCACCTTCTGCTGGTGGTAGGGGGGCAAGTAAGGCAGTTCAGCAGTGTGGTACTTGTAGACAGCGGGCTCACCCGGCTGCCCCTGCTGGGCCTGACTGATACCCTGGAAGTCGAACTTGTAGGCGTAGCGCTTGCCGTGCACCTTGGTCATGATGCTCTTATCGTAGTAGTAGCGTAGCGCCCGGCTCAGCTTGTCATAGTTCATGTTGGGCTTGCTCTTCCGCTCGCCCCAGCGCCGTGCCACCTCGTCCGGGTCCGTCATCTTGAACTCGCCGTTTGTCCCCTCCCAGGTGATGCAGCCAGCGTTGTTGCTGTCGGAGAGCAGCTCCAGCAGGAACTGCCACAGCTGGATCTGACCACTGCCTGGGTTTGCCAAACGGCTGCTGGTGGGTCCCAGAACCTGGTATGGATCTGGTACAACGCGGGCTGAGTCGGGTATCCGGGTCACACCCTGCATATGTGGGGGGGACCCTTTGGGCGCTGAGTTGATGGGGCCACTCCAGCTGTTGCGCCGGATTTCCTCATACACAGTTTCAGATTTGACCTGGACCCTCTGCGGGGGTGGTGGGGGCTGCTGGGTAATCACAGGTGTCGATGGGTAGGTGAACGTGGGGCTGCTTTGGCGCAAGTAGGAGAGGTGGGAGAGCAGCACGTCAGCATTGTAGGGCGTGGTGAGCCGCAGGAAGCCCTCCTTGCCCAGCTTGCAAAGCTCCTTGCCATCCACGTGCTGGAAGAGGCTGGTGTCCACGTCGGCTAGGCCGTACTCCTTCACCGCCCAGTCCAGCCACTGGCGCACGTGCTCGTAGGTCCACACGCCGGGGTCTGCCGGGACAATCACCCTCTTCTCCTCGCTGGGGGGGTTGGCAGCAGGGGGACTGCTGCGCTGATTGTTGTAGCCGCTCTGGTAGGGCACCTGGCCCGGGTCAGCCCCTCCCCCTGCTTTGCTTCTTTGGGTCACGCTGCAGTCCACGGGCGAGTGTCTGCTGGAGCAGTTGACGTGCTCGTTCTCTCTCTTCACTGGGTGCCGAGTGGCTGGGCTCGGCCATCCTGGCTCCCCCAGCTCTGTCCCCTCCTTGCTGTTGTAATCGTCGTCTTCGGTCAGCTCCCTCTTCATGAGGTGAGGGGAGCCATAGGAGGGGTCAAATATGGACTGGTCTTCACTCACAACTGACAGCGCCTCCTGTTAAGATTCAGGGCTCTGAGACACCTCCATCTTGGGGGGCTGGTCCCCCCAATCTCTGTCCAGTGCTGGGATTCCTTCTCTCTAGGGTCAGCAGAACAAATTGGAAGTTTCCATTGAAGTCCCCTCTACCCTCTTGCACCCCAGTGAGGAAGGGGGTTCCTGCCTCCTCCCTTCAAGACGCGGTGGGGGGGGCCCATCTGTCCCTGTTCGCTGTGCTCCCCTCGGCCAGACTCCGCAGTGGAAGGGGCTCTGTGCTGCAGCACCGGAGGCGTCTCTCTTGGTGGTTTGGTTTGGGTTATTTAAGCTCAGAGACATCAACCGCCACGAAAGGGAAGGAAGAGGAAATTTTTTGTACCAGAAGGAAAGAGCGGAGGGGGGCCCCGTT
>TRINITY_DN2318_c0_g1_i2 len=2224 path=[1:0-280 2:281-1309 4:1310-2076 6:2077-2223]
CCACCCCAAATAATCCCAGCCCTCTCCCACCCCCGCTGCTGGGCATCATCACAGCCAGTCTTTCTGGGCAGGGCGGGGGCAGCTTCCCCTGAAGCATGAGGGAGGATGGCACAACCATGCATGTGCCGCTTCAAGTGTCTCTCAGGGGATTGGCCAAGGATGTCGAGATACACAGGATTGGTCAGAATCCCCTATTCAGCATTTTCCCCATTTCACTGAAGCATCAAGGTGTCCAGGGGGCTATGGTCAGTAATTCAAGTGGCTCTGGGGCACCACAAGAGGGGAGGAGAGTGACCCCTAGTGGGGAACAGAAGTTCAGGTGGCTCCATGGTACCGGGAGGCAGGAGGAGAGTGACCCCTAGTGGGGAACAGAAGTTCAGGTGGCTCCGTGGTACCAGGAGGCAGGAGGAGAGTGACCCCTAGTGGGGAACAGAAGTTCAGGTGGCTCCATGGTACCGGGAGGCAGGAGGAGAGTGACCCCTAGTGGGGAACAGAAGTTCAGGTGGCTCCACAGGAGGCGGGAGGAGAGTGACCCCTAGTGGGGAACAGAGGTTCAGGTGGCTCCACGATACCAGCAGAGAGAGGGAAATGTTCCCCTTCCACCAGCAGGAGTGTGATCATGGTGTGGCTCTGGGAAAGATCAGGGCACTGCCCCCTAGCAGTGGCCAGAAGATGTTCAAGTGGCTTCGTAGAACAGAGGGGTGGGTAGGGTCATCCCCATGTCCTTTGGTGGCTGGTAGGAGCCCAGGTGGCTTGGCGGTAGGATGCTCTCGGCCTCCCACACCCTGTGGCTAGTAGAAGGAGCTCAGGTGGCTGCCAGTTTGCCGTGGCACCGGCGGGCTCTGGTACAGGTTCCCGGCACTGGAATTCCAGTAGGGCGAGGCGGTGCCGAAGAAGTTGGCAGAGGAGACAGGCATCTGTGCGGTGTGGCTCAGGCCGAAGCCCACCTTCTGCTGGTGGTAGGGGGGCAAGTAAGGCAGTTCAGCAGTGTGGTACTTGTAGACAGCGGGCTCACCCGGCTGCCCCTGCTGGGCCTGACTGATACCCTGGAAGTCGAACTTGTAGGCGTAGCGCTTGCCGTGCACCTTGGTCATGATGCTCTTATCGTAGTAGTAGCGTAGCGCCCGGCTCAGCTTGTCATAGTTCATGTTGGGCTTGCTCTTCCGCTCGCCCCAGCGCCGTGCCACCTCGTCCGGGTCCGTCATCTTGAACTCGCCGTTTGTCCCCTCCCAGGTGATGCAGCCAGCGTTGTTGCTGTCGGAGAGCAGCTCCAGCAGGAACTGCCACAGCTGGATCTGACCACTGCCTGGTACAACGCGGGCTGAGTCGGGTATCCGGGTCACACCCTGCATATGTGGGGGGGACCCTTTGGGCGCTGAGTTGATGGGGCCACTCCAGCTGTTGCGCCGGATTTCCTCATACACAGTTTCAGATTTGACCTGGACCCTCTGCGGGGGTGGTGGGGGCTGCTGGGTAATCACAGGTGTCGATGGGTAGGTGAACGTGGGGCTGCTTTGGCGCAAGTAGGAGAGGTGGGAGAGCAGCACGTCAGCATTGTAGGGCGTGGTGAGCCGCAGGAAGCCCTCCTTGCCCAGCTTGCAAAGCTCCTTGCCATCCACGTGCTGGAAGAGGCTGGTGTCCACGTCGGCTAGGCCGTACTCCTTCACCGCCCAGTCCAGCCACTGGCGCACGTGCTCGTAGGTCCACACGCCGGGGTCTGCCGGGACAATCACCCTCTTCTCCTCGCTGGGGGGGTTGGCAGCAGGGGGACTGCTGCGCTGATTGTTGTAGCCGCTCTGGTAGGGCACCTGGCCCGGGTCAGCCCCTCCCCCTGCTTTGCTTCTTTGGGTCACGCTGCAGTCCACGGGCGAGTGTCTGCTGGAGCAGTTGACGTGCTCGTTCTCTCTCTTCACTGGGTGCCGAGTGGCTGGGCTCGGCCATCCTGGCTCCCCCAGCTCTGTCCCCTCCTTGCTGTTGTAATCGTCGTCTTCGGTCAGCTCCCTCTTCATGAGGTGAGGGGAGCCATAGGAGGGGTCAAATATGGACTGGTCTTCACTCACAACTGACAGCGCCTCCTTGATGGGACAGTCCATGGCACCTCTACCTGCTGCTCCCCTACCTAGAGCTCCATGGGCGCTCGGTGATCTTGCATTTGCAGGGGATGATCTTGCACGGGGGGCCGGATGAGCAGGCTCGGGGTGTGTGTGTGTGAGATCGGAAGAGC
>TRINITY_DN2380_c0_g1_i1 len=2165 path=[0:0-430 2:431-2164]
CAGACACAGAGCAGGAGGTAGAGCGAGAGCGTTGCTGAGCCTGGCCTGGCTGCTTGGGGGACCGAGCCCCAGAGACTGACAGGAGGAGCAGGCAGGGGCCTGGCCAGAGGGAAGGCACTCTCCTAGCCTGCAAGAGAGACACCTACAACAGGCTCTGACAGAGAGACAGGCCAGGGGAACAGCCCAGCCAGGGACACCTTGTCTGCCCTGCCACCCACTGCCAGGAGGGGACGACAGTTGCGAAGACATCCCAGTTACCTTTCTCCATTCTACCGGCTGCAGCGAGAGAGCCACTCCACTGTAGTTGTTCCCGTCTTACCAGGAAGATCCTCTACAAGGCTTCTGGGAAGAAACCTCAAGTGCTCTCGGAGAGTCCAGGAGCAGTGACAAGACTAGGCGGCTTGGGGGAAAGTCTCTTCTTTCTGAAGGGATGACTGAAAATTCTGCTTCAGCACCTGCCGCCAAGCCCAAACGGGCCAAGGCCATCAAGAAGTCAACGGACCACCCCAAGTACTCTGACATGATAGTGGCTGCCATCCAGGCTGAAAAGAGCCGTGCTGGCTCCTCCCGCCAGTCCATCCAGAAATACATTAAGAGTCACTACAAAGTGGGGGAGAATGCTGACTCCCAAATCAAGCTGTCCATCAAGAGACTGGTGACCACTGGCATCCTCAAGCAGACCAAAGGGGTTGGTGCCTCTGGCTCCTTCCGCTTGGCCAAAGGCGATGAACCCAAGAAAGCCCCAGTCAAGAAGGTCAAGAAAGAAGTCAAGAAGGTCACAACACCCAGGAAAGCAGCTAAACCCAAGAAGGCTGCCAAGCCCCCAGCCAAGAAGCCCAAAGCTGCTGCCAAGAAAACCAAAAAGAAGCCGCCACCCGCTCCAAAGAAAGCCAAGAAGCCAAAGACTGTCAAGGCCAAGCCAGTGAAGGCGTCGAAAACCAAAAAGGCAAAGGCATCAAAACCCAAAGCGAAGCCCAGTGCAAAGAAATCAGCAAAAAAGAAGTAATGTACAAGTCTGGCACCTTCTTTCTTGGACATTCTTGATTTCTACTTCTGTAAATAGTTTTCTCCTTTATTCTTCTCCTTTCTCTTGTAGCTTTATAAAGACTGAACTATTATTCCCCTAAAATAGATAATAATTCAATTACTAAACAAACACCCCATGATACTGAGAGTTTCCGTTTAAGTGATATTGGTTTGGGGGGGTTCTGTTGTATTCTTAAGGATTTCTATATGTGACTTGATTTTTTTAAAAACAAAGCTATGGAATATTTACGTGTGTTAGGAGCAGGGGGGGGGGTCTATGTTGGCTAAAAGGGGAGACTTGAGCTCCCAATCATTGTCTGTGCAAAGAACCTGCCCATGCCAGAGTGTGGAGCCAAGTACACCTAGGAGTGTGAGGGGGAAAATAACTATTTGAAGCTTTCAGCCACATGGGATTAACTGCTGTAGCATAAATGGTGTTCTTTAACCGTGGCATTTTCCATGTTAATATATTAATATACTAACAATAAGTGGGAGACCAGCTAACTGAAGACATGTAGGGTGCCTTATTCCCCCCACCCTGGAGGGAGGTAGTATATGGGCTGAAGTTGTCATCGCTTCAACTACTTTGCTCTTTCAGTAAGGGAGGAATGTGTTTATGTTGCCTTCTGAGAGGCTTTTAAGTGGGATCAGTGGGAATTTCTTGGTTGAGTATACAAAGTGTTTTGATTTCCCTTATTAAAACTTGTGCATGTACAGAAAATTGTAGATGATTGCATTGAAGCAGGTAAAGAGCCGAGATCCAATTTCTAAAGAAATTAGAAAAGAGTCTCCTATTTTAGGAGCCTGAGAACCATTGTCCACAATACCTTGTGTATTCCAGGAGACTCCAATTCTGGGACTTCACAAACAGTGGGGAAAGGATGGTTTTCTTAACCCTTTTCCAAGTGCTTTCCAACCCCGCAGTGCCTCCTAATCCACAAATTTTGTGTTAGAGCCATATGTCTACAATAGAAATAACACAGTCTCATTCCTTCTTCAGTTGTGGATCTTTCGGTGAGGTGAAGAGAGAAGGGAGAGATAGAAGGAAATGTAGCCGGTATTGAATCTGTTAAAGTTGCTATATTGAACTGTGTACTGTTATTGCTTATGGTTTGTTCTTTTTGGGAGGGGCAGGGGGC
>TRINITY_DN2380_c0_g1_i2 len=2180 path=[0:0-430 1:431-445 2:446-2179]
CAGACACAGAGCAGGAGGTAGAGCGAGAGCGTTGCTGAGCCTGGCCTGGCTGCTTGGGGGACCGAGCCCCAGAGACTGACAGGAGGAGCAGGCAGGGGCCTGGCCAGAGGGAAGGCACTCTCCTAGCCTGCAAGAGAGACACCTACAACAGGCTCTGACAGAGAGACAGGCCAGGGGAACAGCCCAGCCAGGGACACCTTGTCTGCCCTGCCACCCACTGCCAGGAGGGGACGACAGTTGCGAAGACATCCCAGTTACCTTTCTCCATTCTACCGGCTGCAGCGAGAGAGCCACTCCACTGTAGTTGTTCCCGTCTTACCAGGAAGATCCTCTACAAGGCTTCTGGGAAGAAACCTCAAGTGCTCTCGGAGAGTCCAGGAGCAGTGACAAGACTAGGCGGCTTGGGGGAAAGTCTCTTCTTTCTGAAGGGAAAACAAAAGGGACGATGACTGAAAATTCTGCTTCAGCACCTGCCGCCAAGCCCAAACGGGCCAAGGCCATCAAGAAGTCAACGGACCACCCCAAGTACTCTGACATGATAGTGGCTGCCATCCAGGCTGAAAAGAGCCGTGCTGGCTCCTCCCGCCAGTCCATCCAGAAATACATTAAGAGTCACTACAAAGTGGGGGAGAATGCTGACTCCCAAATCAAGCTGTCCATCAAGAGACTGGTGACCACTGGCATCCTCAAGCAGACCAAAGGGGTTGGTGCCTCTGGCTCCTTCCGCTTGGCCAAAGGCGATGAACCCAAGAAAGCCCCAGTCAAGAAGGTCAAGAAAGAAGTCAAGAAGGTCACAACACCCAGGAAAGCAGCTAAACCCAAGAAGGCTGCCAAGCCCCCAGCCAAGAAGCCCAAAGCTGCTGCCAAGAAAACCAAAAAGAAGCCGCCACCCGCTCCAAAGAAAGCCAAGAAGCCAAAGACTGTCAAGGCCAAGCCAGTGAAGGCGTCGAAAACCAAAAAGGCAAAGGCATCAAAACCCAAAGCGAAGCCCAGTGCAAAGAAATCAGCAAAAAAGAAGTAATGTACAAGTCTGGCACCTTCTTTCTTGGACATTCTTGATTTCTACTTCTGTAAATAGTTTTCTCCTTTATTCTTCTCCTTTCTCTTGTAGCTTTATAAAGACTGAACTATTATTCCCCTAAAATAGATAATAATTCAATTACTAAACAAACACCCCATGATACTGAGAGTTTCCGTTTAAGTGATATTGGTTTGGGGGGGTTCTGTTGTATTCTTAAGGATTTCTATATGTGACTTGATTTTTTTAAAAACAAAGCTATGGAATATTTACGTGTGTTAGGAGCAGGGGGGGGGGTCTATGTTGGCTAAAAGGGGAGACTTGAGCTCCCAATCATTGTCTGTGCAAAGAACCTGCCCATGCCAGAGTGTGGAGCCAAGTACACCTAGGAGTGTGAGGGGGAAAATAACTATTTGAAGCTTTCAGCCACATGGGATTAACTGCTGTAGCATAAATGGTGTTCTTTAACCGTGGCATTTTCCATGTTAATATATTAATATACTAACAATAAGTGGGAGACCAGCTAACTGAAGACATGTAGGGTGCCTTATTCCCCCCACCCTGGAGGGAGGTAGTATATGGGCTGAAGTTGTCATCGCTTCAACTACTTTGCTCTTTCAGTAAGGGAGGAATGTGTTTATGTTGCCTTCTGAGAGGCTTTTAAGTGGGATCAGTGGGAATTTCTTGGTTGAGTATACAAAGTGTTTTGATTTCCCTTATTAAAACTTGTGCATGTACAGAAAATTGTAGATGATTGCATTGAAGCAGGTAAAGAGCCGAGATCCAATTTCTAAAGAAATTAGAAAAGAGTCTCCTATTTTAGGAGCCTGAGAACCATTGTCCACAATACCTTGTGTATTCCAGGAGACTCCAATTCTGGGACTTCACAAACAGTGGGGAAAGGATGGTTTTCTTAACCCTTTTCCAAGTGCTTTCCAACCCCGCAGTGCCTCCTAATCCACAAATTTTGTGTTAGAGCCATATGTCTACAATAGAAATAACACAGTCTCATTCCTTCTTCAGTTGTGGATCTTTCGGTGAGGTGAAGAGAGAAGGGAGAGATAGAAGGAAATGTAGCCGGTATTGAATCTGTTAAAGTTGCTATATTGAACTGTGTACTGTTATTGCTTATGGTTTGTTCTTTTTGGGAGGGGCAGGGGGC
>TRINITY_DN2343_c0_g1_i1 len=2229 path=[1:0-1820 2:1821-1821 4:1822-1823 7:1824-1937 8:1938-2228]
ACACGACGCTCTTCCGATCTTTTTTTTTTATAAAAAAAAATTTATTTGTTACAAAGACCTTTTGTGCATTGAACGTTAGTGAAAAACTTGTAAAAGTGCAGTTCACAAAGGAGCGGAAGCGCTTCCGAGCGGGAAGTGCCGCGACAGACTGCATCTAGCTTATTTGGACTGGGGGGCGAGGCAGACGGGAGCAGCCCTGGGCGCGGTGATGGGAGCCCGCCACAGGAGGCTGGAATGCATCGGAGACAGACTGGCGGATCCCTCACTGTTGCTCTTCCAGCGCGAGCGCCGGCGCCTGGGCGTGATAGCCCTGGGCCATCGCCTCGAAATCCACGGCTTGCCTCTCCAGGATGGTGGCGAAGCACCGCTCCGACGCCTGCAGGATGCTCCCGAACAAGTCAGCGTCCCCCCCGGAGCAGGAGGGCCTCTCCACCACCTGCTTGGTCAGCTGGTCCAGCAAGTCCTGCCACTTCCCCTTCAGCCGGTCCTGCTGCTCGTGCGCCTCCCTGCGCAGCCGGTGCTGCCACCCGTCCTCCTCTTCTCTCCACAGCCTCTCCTGGCGCTCCTGCTCATCCCGGCAGGCGTTCCACTCCTGGGCCACCACCACCGTGTTGTGGGAGCTGGCCCGCAGGAACGCCTTGGCCATGTCCAGCCGCTGCCTTTTGCGGCGCTGGCGGAGGGCCCGCATGCGCTCTGCGGCAGACTTGGGGGATCTCTGGGAGGGCTGCCGACCTCCGCGATTGCTTTCCCGCCTTGAATTCGCCGTGGCGGCCCGTCTCTCTGCGCGCGCGGCAGCGGAGGTGCCGGCGGTGGGAATCTCGCCTCTGTCGACGCCGCAGGCGGCAGCCTCATCCGTCAGCGTGGGCGACCCCTGGCTCTGATCAGACAGCTGGTCAAAATCCGAGTCGTAGGAGAAGTTGTCTTGGTTCTGGGATTCGAGCCAGTCCATCTCGGCGGGCTCGGGGGAGAGCTCGAGGGCAGGCGGCTGCTCTTCGCTCCTCTGCAGGTGCCCCGGGCCCATCACCTTAGAAACCACGGCAGACTGGTCGCACCTGAGAAACTGGTCCAAAAGATGGAAGTACGGGATGGCCAGGCGGGCGCGGGCGGCCTGGGTGTTATTGTCCTTGATCTCCTTGAAGCCCCGGCGCAGGTCCTTGGCACGCTGCCGGCACTGCTCCATGCTGCGCTGGTAGCCGCGCTCTCGCAGCCTCTCCGAAATCCGCTTGTACTCCGCCTCGTTCCGGTAGGAGTTGCTCAAGGCCTTCTGCACCTGGTCGTCCCCCCAGATCTCGATAAAGGCTTTGGTCTCAGATTCGGTCCAGACGGGAGCTCGCAGGCGCGTGGATGTGGCTGCATAGGAATCCCGGGGGATCTCTCTCTCCTCCGAATCCTGCCAGTTCCGGATGGGTGGCTCCCACTCCGGAGGCTCGGGAAAGAGTTCGACCGTAGAGGCTGGCTGCTCTTCGCTCCTCTGGATGCGTCCGGTGCCCATTACTTTGGGAAACACTGAAGACTGATCGCACGTGAGGAACTGATCCAAAAGGCTGAAGTATGGCATTGTCTGGCGCCCACGGGCAGTGTGGGCGTTATTGTCCTTAATCTCCTTGAAGCCCCGGCGCAGGTCCTTGGCGCGCTGCCGACACTGGTCCTTGCTGCGCTGGTAGCCCCGCTCTCTCATCTTTTCCGAAATCCGCTTGTATTCCGCCTCGTTCCTGTACGTGTTGCACAGGGCGATCTGTACCTGGTCATTGCCCCAGATCTCGATGAAAGCTCTGGTCTCTGATTCAGTCCAGACCGGGGCCCGCTGGCGTGTGGCTGTGGCGGTGCTGTGTCCTGTTGAGGATGCCGTTTCTCCGGTGACCAGCACTTCCTGGACGCAGGGTTCCTCCTCTTGTTTAATCTGGGGGACGAGGTCGGTTGTGATGATGTGAAAGTCGGCATAAGGATCCCTAGAGATTTCTCTCTCCTCCGAATCCTGCAGACTCTGGGCCGATGGCTCTGTCTCCAAGGGCTCAGGGAAAAGCTCGGGGGCTGACGCCTGCTCCTCTTCGCTCCTCTGGAGCAGCCCGGAGCTCATCACCCTGGCAATCACCGAGGACTGGTCGCACATGAGGAACTTGTCTAAAAGGTGGAAGTACGGGATGGCCAGGCGGGCGCGGGGAGCGTTGAGATTGTTGTCCTTGATCTCCTTGAAGCCCCGGCGCAGGTCCTTGGCGCGCTGCCGACACT
>TRINITY_DN2343_c0_g1_i5 len=2115 path=[1:0-1820 2:1821-1821 4:1822-1823 8:1824-2114]
ACACGACGCTCTTCCGATCTTTTTTTTTTATAAAAAAAAATTTATTTGTTACAAAGACCTTTTGTGCATTGAACGTTAGTGAAAAACTTGTAAAAGTGCAGTTCACAAAGGAGCGGAAGCGCTTCCGAGCGGGAAGTGCCGCGACAGACTGCATCTAGCTTATTTGGACTGGGGGGCGAGGCAGACGGGAGCAGCCCTGGGCGCGGTGATGGGAGCCCGCCACAGGAGGCTGGAATGCATCGGAGACAGACTGGCGGATCCCTCACTGTTGCTCTTCCAGCGCGAGCGCCGGCGCCTGGGCGTGATAGCCCTGGGCCATCGCCTCGAAATCCACGGCTTGCCTCTCCAGGATGGTGGCGAAGCACCGCTCCGACGCCTGCAGGATGCTCCCGAACAAGTCAGCGTCCCCCCCGGAGCAGGAGGGCCTCTCCACCACCTGCTTGGTCAGCTGGTCCAGCAAGTCCTGCCACTTCCCCTTCAGCCGGTCCTGCTGCTCGTGCGCCTCCCTGCGCAGCCGGTGCTGCCACCCGTCCTCCTCTTCTCTCCACAGCCTCTCCTGGCGCTCCTGCTCATCCCGGCAGGCGTTCCACTCCTGGGCCACCACCACCGTGTTGTGGGAGCTGGCCCGCAGGAACGCCTTGGCCATGTCCAGCCGCTGCCTTTTGCGGCGCTGGCGGAGGGCCCGCATGCGCTCTGCGGCAGACTTGGGGGATCTCTGGGAGGGCTGCCGACCTCCGCGATTGCTTTCCCGCCTTGAATTCGCCGTGGCGGCCCGTCTCTCTGCGCGCGCGGCAGCGGAGGTGCCGGCGGTGGGAATCTCGCCTCTGTCGACGCCGCAGGCGGCAGCCTCATCCGTCAGCGTGGGCGACCCCTGGCTCTGATCAGACAGCTGGTCAAAATCCGAGTCGTAGGAGAAGTTGTCTTGGTTCTGGGATTCGAGCCAGTCCATCTCGGCGGGCTCGGGGGAGAGCTCGAGGGCAGGCGGCTGCTCTTCGCTCCTCTGCAGGTGCCCCGGGCCCATCACCTTAGAAACCACGGCAGACTGGTCGCACCTGAGAAACTGGTCCAAAAGATGGAAGTACGGGATGGCCAGGCGGGCGCGGGCGGCCTGGGTGTTATTGTCCTTGATCTCCTTGAAGCCCCGGCGCAGGTCCTTGGCACGCTGCCGGCACTGCTCCATGCTGCGCTGGTAGCCGCGCTCTCGCAGCCTCTCCGAAATCCGCTTGTACTCCGCCTCGTTCCGGTAGGAGTTGCTCAAGGCCTTCTGCACCTGGTCGTCCCCCCAGATCTCGATAAAGGCTTTGGTCTCAGATTCGGTCCAGACGGGAGCTCGCAGGCGCGTGGATGTGGCTGCATAGGAATCCCGGGGGATCTCTCTCTCCTCCGAATCCTGCCAGTTCCGGATGGGTGGCTCCCACTCCGGAGGCTCGGGAAAGAGTTCGACCGTAGAGGCTGGCTGCTCTTCGCTCCTCTGGATGCGTCCGGTGCCCATTACTTTGGGAAACACTGAAGACTGATCGCACGTGAGGAACTGATCCAAAAGGCTGAAGTATGGCATTGTCTGGCGCCCACGGGCAGTGTGGGCGTTATTGTCCTTAATCTCCTTGAAGCCCCGGCGCAGGTCCTTGGCGCGCTGCCGACACTGGTCCTTGCTGCGCTGGTAGCCCCGCTCTCTCATCTTTTCCGAAATCCGCTTGTATTCCGCCTCGTTCCTGTACGTGTTGCACAGGGCGATCTGTACCTGGTCATTGCCCCAGATCTCGATGAAAGCTCTGGTCTCTGATTCAGTCCAGACCGGGGCCCGCTGGCGTGTGGCTGTGGCGGCATAAGGATCCCTAGAGATTTCTCTCTCCTCCGAATCCTGCAGACTCTGGGCCGATGGCTCTGTCTCCAAGGGCTCAGGGAAAAGCTCGGGGGCTGACGCCTGCTCCTCTTCGCTCCTCTGGAGCAGCCCGGAGCTCATCACCCTGGCAATCACCGAGGACTGGTCGCACATGAGGAACTTGTCTAAAAGGTGGAAGTACGGGATGGCCAGGCGGGCGCGGGGAGCGTTGAGATTGTTGTCCTTGATCTCCTTGAAGCCCCGGCGCAGGTCCTTGGCGCGCTGCCGACACT
>TRINITY_DN2343_c0_g1_i4 len=2353 path=[1:0-1820 2:1821-1821 3:1822-1822 5:1823-2352]
ACACGACGCTCTTCCGATCTTTTTTTTTTATAAAAAAAAATTTATTTGTTACAAAGACCTTTTGTGCATTGAACGTTAGTGAAAAACTTGTAAAAGTGCAGTTCACAAAGGAGCGGAAGCGCTTCCGAGCGGGAAGTGCCGCGACAGACTGCATCTAGCTTATTTGGACTGGGGGGCGAGGCAGACGGGAGCAGCCCTGGGCGCGGTGATGGGAGCCCGCCACAGGAGGCTGGAATGCATCGGAGACAGACTGGCGGATCCCTCACTGTTGCTCTTCCAGCGCGAGCGCCGGCGCCTGGGCGTGATAGCCCTGGGCCATCGCCTCGAAATCCACGGCTTGCCTCTCCAGGATGGTGGCGAAGCACCGCTCCGACGCCTGCAGGATGCTCCCGAACAAGTCAGCGTCCCCCCCGGAGCAGGAGGGCCTCTCCACCACCTGCTTGGTCAGCTGGTCCAGCAAGTCCTGCCACTTCCCCTTCAGCCGGTCCTGCTGCTCGTGCGCCTCCCTGCGCAGCCGGTGCTGCCACCCGTCCTCCTCTTCTCTCCACAGCCTCTCCTGGCGCTCCTGCTCATCCCGGCAGGCGTTCCACTCCTGGGCCACCACCACCGTGTTGTGGGAGCTGGCCCGCAGGAACGCCTTGGCCATGTCCAGCCGCTGCCTTTTGCGGCGCTGGCGGAGGGCCCGCATGCGCTCTGCGGCAGACTTGGGGGATCTCTGGGAGGGCTGCCGACCTCCGCGATTGCTTTCCCGCCTTGAATTCGCCGTGGCGGCCCGTCTCTCTGCGCGCGCGGCAGCGGAGGTGCCGGCGGTGGGAATCTCGCCTCTGTCGACGCCGCAGGCGGCAGCCTCATCCGTCAGCGTGGGCGACCCCTGGCTCTGATCAGACAGCTGGTCAAAATCCGAGTCGTAGGAGAAGTTGTCTTGGTTCTGGGATTCGAGCCAGTCCATCTCGGCGGGCTCGGGGGAGAGCTCGAGGGCAGGCGGCTGCTCTTCGCTCCTCTGCAGGTGCCCCGGGCCCATCACCTTAGAAACCACGGCAGACTGGTCGCACCTGAGAAACTGGTCCAAAAGATGGAAGTACGGGATGGCCAGGCGGGCGCGGGCGGCCTGGGTGTTATTGTCCTTGATCTCCTTGAAGCCCCGGCGCAGGTCCTTGGCACGCTGCCGGCACTGCTCCATGCTGCGCTGGTAGCCGCGCTCTCGCAGCCTCTCCGAAATCCGCTTGTACTCCGCCTCGTTCCGGTAGGAGTTGCTCAAGGCCTTCTGCACCTGGTCGTCCCCCCAGATCTCGATAAAGGCTTTGGTCTCAGATTCGGTCCAGACGGGAGCTCGCAGGCGCGTGGATGTGGCTGCATAGGAATCCCGGGGGATCTCTCTCTCCTCCGAATCCTGCCAGTTCCGGATGGGTGGCTCCCACTCCGGAGGCTCGGGAAAGAGTTCGACCGTAGAGGCTGGCTGCTCTTCGCTCCTCTGGATGCGTCCGGTGCCCATTACTTTGGGAAACACTGAAGACTGATCGCACGTGAGGAACTGATCCAAAAGGCTGAAGTATGGCATTGTCTGGCGCCCACGGGCAGTGTGGGCGTTATTGTCCTTAATCTCCTTGAAGCCCCGGCGCAGGTCCTTGGCGCGCTGCCGACACTGGTCCTTGCTGCGCTGGTAGCCCCGCTCTCTCATCTTTTCCGAAATCCGCTTGTATTCCGCCTCGTTCCTGTACGTGTTGCACAGGGCGATCTGTACCTGGTCATTGCCCCAGATCTCGATGAAAGCTCTGGTCTCTGATTCAGTCCAGACCGGGGCCCGCTGGCGTGTGGCTGTGGCTGCATAGGGATCCCGGGGCGTTTCCCTCTCCTCCAAATCCTGGGGATTCTGGATGGATGGTTCCATCTCTAAGGTCTCTGGGAAAACTTCGGTTGTAAACATCTGCTCCTCTTCGTTCCTCTGGAGAAACGTAGTGCCCGCCACCCTTGGGCCCGCAGAAGACTGATCGCCTTTAAGGAACTGGTCTAAGAGGTGGAAGTAGGGCATGGCCAGGCGGCCGCGAGAAGAAGGGGCGTTATTGTCCTTGATCTCTTTGTAGCTGCGGCGCAAGTCCTTGGCGCGCTGCCGACACTGCTCCATGCTGCGCTGGTAGCCCCGCTCTCTCAGCTTGTCTGAAACCCGCTTGTACTCTGCCTCGTTCCGGTACGTGTTGCTCAGGGCCGTCTGGACTTGATAGTTTCCCCAGATTTCTATAAAGGCTTTGGTCTCGGATTCAGTCCAGACAGGCGCACGGAGACGTGTGGCTGTGGCTTTGCAGTGGTTTTTTAAAAAAAGATGACACATAGGACAGATTTTAGGCTTATGGCATTG
>TRINITY_DN2343_c0_g1_i2 len=1911 path=[1:0-1820 2:1821-1821 3:1822-1822 6:1823-1910]
ACACGACGCTCTTCCGATCTTTTTTTTTTATAAAAAAAAATTTATTTGTTACAAAGACCTTTTGTGCATTGAACGTTAGTGAAAAACTTGTAAAAGTGCAGTTCACAAAGGAGCGGAAGCGCTTCCGAGCGGGAAGTGCCGCGACAGACTGCATCTAGCTTATTTGGACTGGGGGGCGAGGCAGACGGGAGCAGCCCTGGGCGCGGTGATGGGAGCCCGCCACAGGAGGCTGGAATGCATCGGAGACAGACTGGCGGATCCCTCACTGTTGCTCTTCCAGCGCGAGCGCCGGCGCCTGGGCGTGATAGCCCTGGGCCATCGCCTCGAAATCCACGGCTTGCCTCTCCAGGATGGTGGCGAAGCACCGCTCCGACGCCTGCAGGATGCTCCCGAACAAGTCAGCGTCCCCCCCGGAGCAGGAGGGCCTCTCCACCACCTGCTTGGTCAGCTGGTCCAGCAAGTCCTGCCACTTCCCCTTCAGCCGGTCCTGCTGCTCGTGCGCCTCCCTGCGCAGCCGGTGCTGCCACCCGTCCTCCTCTTCTCTCCACAGCCTCTCCTGGCGCTCCTGCTCATCCCGGCAGGCGTTCCACTCCTGGGCCACCACCACCGTGTTGTGGGAGCTGGCCCGCAGGAACGCCTTGGCCATGTCCAGCCGCTGCCTTTTGCGGCGCTGGCGGAGGGCCCGCATGCGCTCTGCGGCAGACTTGGGGGATCTCTGGGAGGGCTGCCGACCTCCGCGATTGCTTTCCCGCCTTGAATTCGCCGTGGCGGCCCGTCTCTCTGCGCGCGCGGCAGCGGAGGTGCCGGCGGTGGGAATCTCGCCTCTGTCGACGCCGCAGGCGGCAGCCTCATCCGTCAGCGTGGGCGACCCCTGGCTCTGATCAGACAGCTGGTCAAAATCCGAGTCGTAGGAGAAGTTGTCTTGGTTCTGGGATTCGAGCCAGTCCATCTCGGCGGGCTCGGGGGAGAGCTCGAGGGCAGGCGGCTGCTCTTCGCTCCTCTGCAGGTGCCCCGGGCCCATCACCTTAGAAACCACGGCAGACTGGTCGCACCTGAGAAACTGGTCCAAAAGATGGAAGTACGGGATGGCCAGGCGGGCGCGGGCGGCCTGGGTGTTATTGTCCTTGATCTCCTTGAAGCCCCGGCGCAGGTCCTTGGCACGCTGCCGGCACTGCTCCATGCTGCGCTGGTAGCCGCGCTCTCGCAGCCTCTCCGAAATCCGCTTGTACTCCGCCTCGTTCCGGTAGGAGTTGCTCAAGGCCTTCTGCACCTGGTCGTCCCCCCAGATCTCGATAAAGGCTTTGGTCTCAGATTCGGTCCAGACGGGAGCTCGCAGGCGCGTGGATGTGGCTGCATAGGAATCCCGGGGGATCTCTCTCTCCTCCGAATCCTGCCAGTTCCGGATGGGTGGCTCCCACTCCGGAGGCTCGGGAAAGAGTTCGACCGTAGAGGCTGGCTGCTCTTCGCTCCTCTGGATGCGTCCGGTGCCCATTACTTTGGGAAACACTGAAGACTGATCGCACGTGAGGAACTGATCCAAAAGGCTGAAGTATGGCATTGTCTGGCGCCCACGGGCAGTGTGGGCGTTATTGTCCTTAATCTCCTTGAAGCCCCGGCGCAGGTCCTTGGCGCGCTGCCGACACTGGTCCTTGCTGCGCTGGTAGCCCCGCTCTCTCATCTTTTCCGAAATCCGCTTGTATTCCGCCTCGTTCCTGTACGTGTTGCACAGGGCGATCTGTACCTGGTCATTGCCCCAGATCTCGATGAAAGCTCTGGTCTCTGATTCAGTCCAGACCGGGGCCCGCTGGCGTGTGGCTGTGGCTTTGGGCAGGAGAGAGAACACAGGCATGAGGTTTATGGTGCTAATTCAAACCAGCACAATAAATATGGGGAAGGGTGTTTTTAGAAAAC
>TRINITY_DN2343_c0_g1_i3 len=562 path=[0:0-444 2:445-445 4:446-447 7:448-561]
AAGCCCCCCCTGATGGCAGGAGGGGCGGGGTATTAAATTGAAAAATAAATAAATTAAATAAATAAATAAAATTTACTGTAATGTGGGGTATTTTTATTAGGTTTTGTATTTATTTTTATGGTTTGTATTTTGTGATATCATGGTGAACAGCCATAAATAAATTTGAACTGAACTGGTAACAAAAGGCATGAGCAATAAGCTCTGCTGCTGAGAGTAGGGAAACTATCACCAACCCAACGAAGCCACTGGCCGCAGATTTCGTTTCCTCTTTGATTTTCAGGTATTTATTATGCTCGCTCTCTCAGCGACGGCCTAATCCAGTACTCACCCCAGTAAGAGCTTTCACCAAAATCTCTCTCCTCAGAGTCCCCATGATCCCCAAAATGCAGCTCCTCCCCCTCTTGGTTCATCCAGGAAGAAACATCCATTGCAGCAGCAGGAGGCTCGGTGCTGTGTCCTGTTGAGGATGCCGTTTCTCCGGTGACCAGCACTTCCTGGACGCAGGGTTCCTCCTCTTGTTTAATCTGGGGGACGAGGTCGGTTGTGATGATGTGAAAGTCGG
>TRINITY_DN2343_c1_g1_i2 len=867 path=[0:0-538 2:539-866]
ATCTTTCAATACAAACAGTGGATCGAAAAAGGCTTAAAAAGGCTTCGAAGTAGAAACCAAAGTGACGATAGCTTATCCAGGGGCTCGGAGTGTGCAGCAGCCGACGGCCAGGGGGAAGCCAAGGAGTGGAACCCAGAAGACTCCCCGTTTCCCTTGACTTAGCAGAGTCGAGGTGCCGCTTCTTGTTTGGACGTGACGTAGGGCCAGTGGGGCAGCGACTCGAGCTCTCAGTCACTCCCCCAGCTCGCAGCCGGCTCTGCTTTAGCAGGCGCTTTCTCTTCCCCCCCCTCCTCCTAGTTCCGTCAGCCTCAGAACCGTACTCTCTCTCTTGCCCTCAGTTTCTCTGGCCGGCAGACAACTCTCCTCCTTTAGGAACCCATTGGTGGCTGCTGCGGGGCGCTTGGTTTCTAGGGGCGGGTCCTGGGGAGAGCCACCCCCCCGTGGTCTCTTGCAGCGGCGGATGCAAAGATGCGGTGGATACTTGGCAACAAGGGGGGCAGGCAGGCCCTCGGAGGTGCTAGGGGCAGGCAGCTCCGTTACAGGGTCCCAGGATGGCATCCAGCTCCTCAAAGTACTGCCAGACTTGCTTCCCACGCCCGTAGCGCCGGTTCTGGTCCTTGGCATCCCGGTAGCCACGCCGGAGGTCCTTGGCACGCTGCCGACACTGCTCCCAGTCCCGCTCATACCCCAGGGCCGTCATCTGCACTGCGATCTGCTTGTAAACCTCCTCATTGCGATACTGCTGGTGCAGCAGGCTCTGGACGCCATCTTGCCCCCAGAGGCACAGAAAGTCCCGTGTCTCTCGCTCGCCCCACTTGGCAGCACGCTGGCAGGGCGCCTGGCTATTATCCATCGCTTCTCCACACC
>TRINITY_DN2343_c1_g1_i1 len=1049 path=[0:0-538 1:539-720 2:721-1048]
ATCTTTCAATACAAACAGTGGATCGAAAAAGGCTTAAAAAGGCTTCGAAGTAGAAACCAAAGTGACGATAGCTTATCCAGGGGCTCGGAGTGTGCAGCAGCCGACGGCCAGGGGGAAGCCAAGGAGTGGAACCCAGAAGACTCCCCGTTTCCCTTGACTTAGCAGAGTCGAGGTGCCGCTTCTTGTTTGGACGTGACGTAGGGCCAGTGGGGCAGCGACTCGAGCTCTCAGTCACTCCCCCAGCTCGCAGCCGGCTCTGCTTTAGCAGGCGCTTTCTCTTCCCCCCCCTCCTCCTAGTTCCGTCAGCCTCAGAACCGTACTCTCTCTCTTGCCCTCAGTTTCTCTGGCCGGCAGACAACTCTCCTCCTTTAGGAACCCATTGGTGGCTGCTGCGGGGCGCTTGGTTTCTAGGGGCGGGTCCTGGGGAGAGCCACCCCCCCGTGGTCTCTTGCAGCGGCGGATGCAAAGATGCGGTGGATACTTGGCAACAAGGGGGGCAGGCAGGCCCTCGGAGGTGCTAGGGGCAGGCAGCTCCGTTATGGGAGCGCCGGCCTGTGCCCCCTCCAGCGCCTGGTTGTCACTCCTCATCACCTCGCTGGGGCCTGTCGTCTGCCACAAGGAGCTGGTCACACTGGCAGCCTGGGGCAGTGGCGACTTTCTGGCACCCAGCTCCTCCCCAGATCGGTCTCCCTCAGGGTGCCCACTGCTGCCCATTTCATACCAGGGTCCCAGGATGGCATCCAGCTCCTCAAAGTACTGCCAGACTTGCTTCCCACGCCCGTAGCGCCGGTTCTGGTCCTTGGCATCCCGGTAGCCACGCCGGAGGTCCTTGGCACGCTGCCGACACTGCTCCCAGTCCCGCTCATACCCCAGGGCCGTCATCTGCACTGCGATCTGCTTGTAAACCTCCTCATTGCGATACTGCTGGTGCAGCAGGCTCTGGACGCCATCTTGCCCCCAGAGGCACAGAAAGTCCCGTGTCTCTCGCTCGCCCCACTTGGCAGCACGCTGGCAGGGCGCCTGGCTATTATCCATCGCTTCTCCACACC
>TRINITY_DN2343_c2_g1_i1 len=910 path=[0:0-909]
CCTTTAAAGCCCTGAACGGCCTGGGCCCCACTTATCTGAAAGACCACCTGTCCTACCGTGCCCCATTGTAGTCCCTGCGGTTAGCCGGGAACACTCTCCTGCGGGTTCCATCTGCCGCTCTTGTCCATACAACGGGGCCGTGCAGGGAGGTGTTCTCCGTTGCTGCCCCAGTGTTGTAGAACTCCCTCCCCCTGGTGGCTTGTCTGAGCATCTTTCAGAAGCAGTGTAAGACCTTTCTTTTTATTAAACTTTTGGCAGGTGGGGATAGGGAGTTGGTAGGAGGTGGTTGGGGTTGGATTGGGTAGGGTTTTGTACTGTATTTTATTTTAAGGTCTTTTCATTGTATTATATGTGTGTTGTAAGCTGCCCTGAGCCTTCTGGGAGGGGTGGGGTATAAATGTAAATAAATAATTCTATAGACCATCATGGACATCTCTTACTTCAGTATCCTTCAGCCCTGTGGTGCTTTTGTTTGAAATTTTGATCTGGCAACCCTAATTGGGGGGAAAGACCACCTGAGCAGGAAGAAGAGTGATTGTAAGTAGGGGGAGGCAGTGACCCAGCTGTTCTGATGGGTTTAATAGCAAGGAAAGCTCATTGCTTGGTTCTAGGGGTGCCCCTACTCTTTGTAACCATAGCGGGGGGGGGGGATTCTACATAAGCAGGTGTGTTCTGAAAGTTTGCCGTGGAGATGTTTATTGCTAATAAAAGGTCACTGAAAGGAATGAAATGTAAAAATAATTTTATATGTATTAGACATTATCCTTTGATTTTATGTTTGTATCTATTTTACGTATGTATTGTGAGCTGCCCTGAGCCTCAGGGAATAGAGTGGAATATGGAGATTAATTTATTAAATAAATAAATTAAATAAAAGACCTGATTCTCTCTCTTCCCGCCCCCCCCCGCA
>TRINITY_DN2343_c3_g1_i2 len=589 path=[0:0-257 1:258-259 3:260-588]
TCTTCCGATCTTTTTTTTTTTCTAAAATAAACTTTTAATGACATTTTAAACAACAAATGTTTGAACACCAACAGCAGCAGCACAGTCTAAAACAAAGCAATACCCCAAGCCATCACTAGAACCAGTGTGAAGGATCTGAAGGAGGTCTCTGCAGCAGAGGCGTTAGGTGATTCTACCGATGCTTCAAGCTTCTCAGCTGCCCATCCACTAGACGTCGCTGCATCAGCATGGAGCTGCCCATCAGTTCTGTCTCTGGAACTACAGAAACCGTACGTCACATATTCATGAGAATATTCTTAGACCAAAACACCCTTTGGTTCAAGGGAGAAGCAAAGGCAAAGGTTAACAAACTAAGGCACCAAAAAGTCTAGAAATTGCAAGTCAAAGCCTCTGTTTTATGTCATGTAATGGGATTTCAAGGGTCTCCAACCCAGCCCGTTATTATTAAAATTTGGAAGGTATCAACCTTCTCAAAGCAGAATTGAAAGACTGGACATCAATCACCTTAGCCTCCATGCCTTCACCTTAAGCAGTGAAGACGTGCAGCCTCACGTTCTCTGCTCACTCACAACCCAGGCTCCATGCACAG
>TRINITY_DN2343_c3_g1_i4 len=1144 path=[0:0-257 4:258-1143]
TCTTCCGATCTTTTTTTTTTTCTAAAATAAACTTTTAATGACATTTTAAACAACAAATGTTTGAACACCAACAGCAGCAGCACAGTCTAAAACAAAGCAATACCCCAAGCCATCACTAGAACCAGTGTGAAGGATCTGAAGGAGGTCTCTGCAGCAGAGGCGTTAGGTGATTCTACCGATGCTTCAAGCTTCTCAGCTGCCCATCCACTAGACGTCGCTGCATCAGCATGGAGCTGCCCATCAGTTCTGTCTCTGGAAGCGGCCTGTGTCGGTCTTTGAACTCCGGGCAGTTTGCCGCTTGCCAGATCGTTCGTATTTTATAGTAATAATTGGGGAGGTGGGAGTTCCTCGGTGGCCGGCTCCCCGCGGCAAAGAAATTGGCCTTCAGCCGCTTCCACTTGTTGCGGGCCTGGTCCAGGGTCCGGGGGTATCCCGCTTCCGCCATCCCCACCACTATCCTTCTCCAGGCGTCCGTGGAGGGAGCCGAGGAACTGCTCATCAGCACCCGCAGGCTGGGGCTCTGTTGGATGAGGCGGAGCAGCAGCAAGACCTCGGGAACCCTCCAGGTGGGCCCCCGTCTCCTTTTAACCAGGGCAGCGAAGGGCCCGCCAGGGATTTCGCTTCCTTCTGAATCGTGCGGGTTCCCAATGACCGACTCCTCCTCTTGCTTGATCCTTGAGGAAATCCCACTCATCGAAAGGGGAAACTCAGGGCTGGGATAGGCTGGGGATTCAGTTTCTCCAGGGAACCAATTCTCTTGAACGCATGGCACCTGCTCTTGTTTAATCTGGCGGACGACATCACTAGCGGGGACGTGAAATGCCCACGTGGGGCTTTCACCAAGATCTCTTTCCTCGGCGCACCCTTCATCCCCCAGACGCAGCTCCTCCTCTGCCTCTTGTTTAATCCACAAGGAAACGTCGGCCGCGCCCCCCTGGGATTCCACGTCAAGGTCTGCGGGGATCTCTCTTCCCTCCCATCCTCCAGGCTCCTCGACACACGGCTCCTCCCCTCGTTCAATGCGGGACAGGAGCTCCGGTTTGGACACTGCGTAGTCCAGAGAGACCAGGGTCTCGAAGTTCCCCTTCATCACGTGCTTGTAAAGCTCCTTCTGCCACTCGTCCATATTCTCCCACTCCTGCTC
>TRINITY_DN2343_c3_g1_i3 len=494 path=[0:0-257 1:258-259 2:260-329 5:330-493]
TCTTCCGATCTTTTTTTTTTTCTAAAATAAACTTTTAATGACATTTTAAACAACAAATGTTTGAACACCAACAGCAGCAGCACAGTCTAAAACAAAGCAATACCCCAAGCCATCACTAGAACCAGTGTGAAGGATCTGAAGGAGGTCTCTGCAGCAGAGGCGTTAGGTGATTCTACCGATGCTTCAAGCTTCTCAGCTGCCCATCCACTAGACGTCGCTGCATCAGCATGGAGCTGCCCATCAGTTCTGTCTCTGGAACTGGACGGCCCACTCTCTCTTGTCCTTCTCTGGTCTCCACACCGGGATCCCGCTTCTCCTCCATGGAGGTCCCTAGTCTACTGGGGAGAAAGGATTGCCATCTTCCAATATCTGAAGGGCGGTCACAGAGAAGATGGAGCTGACTTGCTCTCTGTTGTGCCTCTGAGGGCAGGACTAGAACCCAGGGGCTCAAATGACAAGAAAGCAGATTTCAGCTCAACATTCGGAAGAACTTC
>TRINITY_DN2343_c3_g1_i5 len=1216 path=[0:0-257 1:258-259 2:260-329 4:330-1215]
TCTTCCGATCTTTTTTTTTTTCTAAAATAAACTTTTAATGACATTTTAAACAACAAATGTTTGAACACCAACAGCAGCAGCACAGTCTAAAACAAAGCAATACCCCAAGCCATCACTAGAACCAGTGTGAAGGATCTGAAGGAGGTCTCTGCAGCAGAGGCGTTAGGTGATTCTACCGATGCTTCAAGCTTCTCAGCTGCCCATCCACTAGACGTCGCTGCATCAGCATGGAGCTGCCCATCAGTTCTGTCTCTGGAACTGGACGGCCCACTCTCTCTTGTCCTTCTCTGGTCTCCACACCGGGATCCCGCTTCTCCTCCATGGAGGTCCGCGGCCTGTGTCGGTCTTTGAACTCCGGGCAGTTTGCCGCTTGCCAGATCGTTCGTATTTTATAGTAATAATTGGGGAGGTGGGAGTTCCTCGGTGGCCGGCTCCCCGCGGCAAAGAAATTGGCCTTCAGCCGCTTCCACTTGTTGCGGGCCTGGTCCAGGGTCCGGGGGTATCCCGCTTCCGCCATCCCCACCACTATCCTTCTCCAGGCGTCCGTGGAGGGAGCCGAGGAACTGCTCATCAGCACCCGCAGGCTGGGGCTCTGTTGGATGAGGCGGAGCAGCAGCAAGACCTCGGGAACCCTCCAGGTGGGCCCCCGTCTCCTTTTAACCAGGGCAGCGAAGGGCCCGCCAGGGATTTCGCTTCCTTCTGAATCGTGCGGGTTCCCAATGACCGACTCCTCCTCTTGCTTGATCCTTGAGGAAATCCCACTCATCGAAAGGGGAAACTCAGGGCTGGGATAGGCTGGGGATTCAGTTTCTCCAGGGAACCAATTCTCTTGAACGCATGGCACCTGCTCTTGTTTAATCTGGCGGACGACATCACTAGCGGGGACGTGAAATGCCCACGTGGGGCTTTCACCAAGATCTCTTTCCTCGGCGCACCCTTCATCCCCCAGACGCAGCTCCTCCTCTGCCTCTTGTTTAATCCACAAGGAAACGTCGGCCGCGCCCCCCTGGGATTCCACGTCAAGGTCTGCGGGGATCTCTCTTCCCTCCCATCCTCCAGGCTCCTCGACACACGGCTCCTCCCCTCGTTCAATGCGGGACAGGAGCTCCGGTTTGGACACTGCGTAGTCCAGAGAGACCAGGGTCTCGAAGTTCCCCTTCATCACGTGCTTGTAAAGCTCCTTCTGCCACTCGTCCATATTCTCCCACTCCTGCTC
>TRINITY_DN2343_c3_g2_i1 len=220 path=[0:0-48 2:49-132 4:133-219]
GCGACCACCGAGATCTACACTCTTTCCCTACACGACGCTCTTCCGATCTCTCCGAGCCTCCGGTCTCCTTCACACACAGCTTCTCCCCTCGCTCGATCCGGGTCAGGAGCTCCGGCTTGGAAACGGCATAGTCCAGAGAGACCAGGGTCTCGAAGTTCCCCTTCATCACGTGCTTGTAAAGCTCCTTCTGCCACTCGTCCATATTCTCCCACTCCTGCTC
>TRINITY_DN2343_c3_g2_i2 len=440 path=[1:0-212 2:213-296 3:297-352 4:353-439]
GATCTCGATAAAGGCTTTGGTCTCGGATTCGGTCCAGACGGGGGCTCGCTGGCGCGTGGCTGTGGCCAAGGAGGGTCTTTCACTGAGCTCTTTTTCTTCCGAGTCCCCTTGATCCGCAAGATGCGGCTCGTCCACCTCTTGGGAAATCCACGAGGAAACATCCACCGGGCCGACAGGTGGCTCCAGGCTGGTGTCTGCAGGGACCCCTCTCGCCTCCGAGCCTCCGGTCTCCTTCACACACAGCTTCTCCCCTCGCTCGATCCGGGTCAGGAGCTCCGGCTTGGAAACGGCATAGTCTGGGTTGAAAGCAGGTGCTGGCAGCAACTCCACTCAGTTTGTGACAAACACTTGCCCAGAGAGACCAGGGTCTCGAAGTTCCCCTTCATCACGTGCTTGTAAAGCTCCTTCTGCCACTCGTCCATATTCTCCCACTCCTGCTC
>TRINITY_DN2345_c0_g1_i2 len=1331 path=[0:0-611 2:612-1330]
CTCTGCCACTGCCCCTCAGTATCTCTCATCCCTTGCCCTCCAGAGAGCCTCTAAACCCCCTGGCTGAGGATTCCATGCTTTGTGGTGTAATTAAAACAAACTTCATGCCTTCCACTAAAGCAGAGAAGATGGAAATGGTTTTAATTCCAAAAGAAAGGAACCTGTAGCACACAAAGCAGCCACCAGGTGGCGGTAGAGCAGAGACCGGAACAAATCTGGTCAGGACTGAAGAAGCGCCCCCTTCTGGGCTCAAGCAGCCAATCAGAAACCTGGGGGGGAAGGGTAGGTGGTAAAACGTGGAATGGAATCCAGGGCCTTTTCCCTCTAGGGGGTGCTGGCTCTGATCCATTACAGAGCTTTGTGGCCAAGCCCAACATTCTCATACTCCCCAGTCATATACTCAGGGTCACAGGCACCTCTAGCAACATCCTTTGTTTCATCTTGATGCTTTCGACTTTGGCTGTACATCCACAGCGACCCGGCCAGTGCCAGGATAATCAGGGATTCAAGGATGACACAGGCAGCCAGTGGGATCCATGGGCCATTGTGAACTTCACACTCTGGACAGGGAATTGGGGTCTTCGGAGCTGGGGCCTCCATTGCTACAGTCCCTCAATGTCTTTCAGGTGGCAGGTCACTCTCCGTGGCTTGATTGTCCCCACCCTCAGCTCCGATCCCCCATTCCTCATGCAGATCTGGAGCAAGGTAGCTCTCTGGCCCTGGAAGATCCAGTATCCCCCTGTCTCGTTCTCTTTTGGGATCTTCTTCCCCGCTTCCCACCACGAAGACACGGTCCAGCCCAGCTCTGCTCCCGACACTGAGCAGATGAGGATGGAACAAGGTGCGCCATCCTGTTCGTCTTGGAGAGAGAACTGAGTCCCTGTAACAACCTCCAGATCGTAGTAGGGGTTCTGCTTCGCTCCGCGGACCATGCACGAGTATCGGCCGGCATCGCTGTTGGTGGCGTTCTGTAGGAACAGGGAGTGGTTCGGGAGAACAGAGAGCCGGTCCCAGGCATACTGTAGCTTCTTCATGTGGTGAAAAATGCTTTTGGTTTCTCTTATCTGGGAGAAATAATAATTCCACTCCACCATCTTGTTGTCTGACGTGGGGCAGGGCAGCTCCCGGGAGTGGCCTTTCTCCACGTAAACGATTTCGGCAAAAATCCCCAGGGGCACGAGGAGAACGATGCAGACGGACAGCATGATGGCCCTGACCCCAGGGCTCCTTTTGGAGATCGGAAGAGCACACGTCTGAACTCCAGTCACCTTGTAATCTCGTATGCCGTCTTCTGCTTGAAAAAAAAAAATCCTGTTCGTCTTGGAGAGAGA
>TRINITY_DN2345_c0_g1_i1 len=1374 path=[0:0-611 1:612-654 2:655-1373]
CTCTGCCACTGCCCCTCAGTATCTCTCATCCCTTGCCCTCCAGAGAGCCTCTAAACCCCCTGGCTGAGGATTCCATGCTTTGTGGTGTAATTAAAACAAACTTCATGCCTTCCACTAAAGCAGAGAAGATGGAAATGGTTTTAATTCCAAAAGAAAGGAACCTGTAGCACACAAAGCAGCCACCAGGTGGCGGTAGAGCAGAGACCGGAACAAATCTGGTCAGGACTGAAGAAGCGCCCCCTTCTGGGCTCAAGCAGCCAATCAGAAACCTGGGGGGGAAGGGTAGGTGGTAAAACGTGGAATGGAATCCAGGGCCTTTTCCCTCTAGGGGGTGCTGGCTCTGATCCATTACAGAGCTTTGTGGCCAAGCCCAACATTCTCATACTCCCCAGTCATATACTCAGGGTCACAGGCACCTCTAGCAACATCCTTTGTTTCATCTTGATGCTTTCGACTTTGGCTGTACATCCACAGCGACCCGGCCAGTGCCAGGATAATCAGGGATTCAAGGATGACACAGGCAGCCAGTGGGATCCATGGGCCATTGTGAACTTCACACTCTGGACAGGGAATTGGGGTCTTCGGAGCTGGGGCCTCCATTGCTACAGTCCCCTGCCTAGATGCGTGCTTCGTCCTGGAGAGGTCGAAAGTCACCTCAATGTCTTTCAGGTGGCAGGTCACTCTCCGTGGCTTGATTGTCCCCACCCTCAGCTCCGATCCCCCATTCCTCATGCAGATCTGGAGCAAGGTAGCTCTCTGGCCCTGGAAGATCCAGTATCCCCCTGTCTCGTTCTCTTTTGGGATCTTCTTCCCCGCTTCCCACCACGAAGACACGGTCCAGCCCAGCTCTGCTCCCGACACTGAGCAGATGAGGATGGAACAAGGTGCGCCATCCTGTTCGTCTTGGAGAGAGAACTGAGTCCCTGTAACAACCTCCAGATCGTAGTAGGGGTTCTGCTTCGCTCCGCGGACCATGCACGAGTATCGGCCGGCATCGCTGTTGGTGGCGTTCTGTAGGAACAGGGAGTGGTTCGGGAGAACAGAGAGCCGGTCCCAGGCATACTGTAGCTTCTTCATGTGGTGAAAAATGCTTTTGGTTTCTCTTATCTGGGAGAAATAATAATTCCACTCCACCATCTTGTTGTCTGACGTGGGGCAGGGCAGCTCCCGGGAGTGGCCTTTCTCCACGTAAACGATTTCGGCAAAAATCCCCAGGGGCACGAGGAGAACGATGCAGACGGACAGCATGATGGCCCTGACCCCAGGGCTCCTTTTGGAGATCGGAAGAGCACACGTCTGAACTCCAGTCACCTTGTAATCTCGTATGCCGTCTTCTGCTTGAAAAAAAAAAATCCTGTTCGTCTTGGAGAGAGA
>TRINITY_DN2371_c0_g1_i2 len=395 path=[0:0-41 2:42-51 7:52-152 8:153-394]
GCGATGGCCCTTCCATACAGAACCACCGGATCACTATGTCCTACTTTCGTACCTGCTCGACTTGTCAGTCTCGCAGTTAAGCACGCTTATGCCATTGCACTATCATCACGATGTCCGACCGTAATTAGCGTACCTTCGAACTCCTCCGTTACACTTTAGGAGGAGACCGCCCCAGTCAAACTGCCTACCATGCACTTTCCTTGATAGTGTAACTACCTAAGTTAGAACCTCAAACTTGTAAGAGTGGTATTTCACTAGCGACTCCAAAATAACTTGCGTTATTTCTTCATAGTCTCCCACCTATCCTACACATACAACCTCAAAGTCCAATACAAAGCTACAGTAAAGGTTCACGGGGTCTTTCCGTCTAGCAGCGGGTAGATTGCATCTTCACA
>TRINITY_DN2371_c0_g1_i1 len=356 path=[1:0-78 6:79-113 8:114-355]
CCTGCTTTCGCACCTGCTCGACTTGTCGGTCTCGCAGTTAAGATACCTTTTGCCATTGCACTATCAGTCCGATTTCCGACCGGACCTAGGTAACCTTCGAACTCCTCCGTTACTCTTTAGGAGGAGACCGCCCCAGTCAAACTGCCTACCATGCACTTTCCTTGATAGTGTAACTACCTAAGTTAGAACCTCAAACTTGTAAGAGTGGTATTTCACTAGCGACTCCAAAATAACTTGCGTTATTTCTTCATAGTCTCCCACCTATCCTACACATACAACCTCAAAGTCCAATACAAAGCTACAGTAAAGGTTCACGGGGTCTTTCCGTCTAGCAGCGGGTAGATTGCATCTTCACA
>TRINITY_DN2371_c0_g1_i3 len=395 path=[0:0-41 3:42-50 5:51-51 7:52-152 8:153-394]
GCGATGGCCCTTCCATACAGAACCACCGGATCACTATGTCCTGCTTTCGCATCTGCTCGACTTGTCAGTCTCGCAGTTAAGCACGCTTATGCCATTGCACTATCATCACGATGTCCGACCGTAATTAGCGTACCTTCGAACTCCTCCGTTACACTTTAGGAGGAGACCGCCCCAGTCAAACTGCCTACCATGCACTTTCCTTGATAGTGTAACTACCTAAGTTAGAACCTCAAACTTGTAAGAGTGGTATTTCACTAGCGACTCCAAAATAACTTGCGTTATTTCTTCATAGTCTCCCACCTATCCTACACATACAACCTCAAAGTCCAATACAAAGCTACAGTAAAGGTTCACGGGGTCTTTCCGTCTAGCAGCGGGTAGATTGCATCTTCACA
>TRINITY_DN2371_c0_g1_i4 len=395 path=[0:0-41 3:42-50 4:51-117 6:118-152 8:153-394]
GCGATGGCCCTTCCATACAGAACCACCGGATCACTATGTCCTGCTTTCGCACCTGCTCGACCTGTGTGTCTTGCAGTTAAGCTACCTTATGCCATTATACTATCAGTCCGATTTCCGTCCGGACCTAGGTAACCTTCGAACTCCTCCGTTACTCTTTAGGAGGAGACCGCCCCAGTCAAACTGCCTACCATGCACTTTCCTTGATAGTGTAACTACCTAAGTTAGAACCTCAAACTTGTAAGAGTGGTATTTCACTAGCGACTCCAAAATAACTTGCGTTATTTCTTCATAGTCTCCCACCTATCCTACACATACAACCTCAAAGTCCAATACAAAGCTACAGTAAAGGTTCACGGGGTCTTTCCGTCTAGCAGCGGGTAGATTGCATCTTCACA
>TRINITY_DN2371_c1_g1_i1 len=210 path=[0:0-209]
AAATTCCTTGTCGGGTAAGTTCCGACCTGCACGAATGGCGTAACGACTTCCCCACTGTCTCCAGCATAGGCTCAGTGAAATTGAATTCCCCGTGAAGATGCGGGGTTCCCGCGGTCAGACGGAAAGACCCTATGAACCTTTACTATAGCTTCGCCTTGGCGTTAGCGACCGTATGTGTAGGATAGGTGGGAGGCTATGAAACCGGGGCGC
>TRINITY_DN2366_c0_g1_i1 len=244 path=[0:0-243]
TCCGCTACTCACTTGATCCGGAGAACCCAACGAAATCATGCAAGGCAAGGGGTTCTAACCTTAGGGTCCACTTCAAGATTTAAATTTATGTGGATGGAAATCGACTGGCATTGTCAATAGAAGGAACTTCAAGGAAACCTAATCATTTGTGAACGCTGCTTTGTCGGTTTCATTGTTAGAACACTCGTGAGACTGCCCAAGCTATCAAGGGGATGCACATCCGGAAAGCCACCAAGTACTTAAA
>TRINITY_DN2398_c0_g1_i2 len=846 path=[0:0-640 1:641-718 3:719-845]
CGATCTTTTTTTTTTTTTCTTGCTGCAGAGGGGCTGGGATTTTATTATAGCATTCGGGGGGGGAGTCCCAGTTACGCCTGCAGGTACTCGTAGATCTGCTGACTCTCCGGCAGGAAGCCCACGTACGCCAGGAACCGCAGGAGCGAGGCCGTCAGCCTCATGGAGGCCATCTCCAGCCTGAGCGCAATCTCAAACTTGAGGCTGTCCCAAGCCACGCGGATCCACCGGAAGAGGCTGCTGTGGCGCAGGCCCTGGGACTGCTGGCTGACGAGGCGGCTCCAGCCCCTCACCGCGCTCTTGGCCATGATGCAGTAGCGGTCGACGGGGGCGCCCAGGGCCACGTTGATGCCGCGCACGGTGTTGATGTTGCGGAAGACCAGCAGCATGGGGCGGGGCAGGTCCTTGAGCACTTGCATGATGCGGTCGAAATGGTGCTGGGCCATGTCCTTCATGTAGGCCGTCTCCTCCTGCGTCAGGATGTTGGAGAGCGCCAGCTGCCCCATGTGGATCGGCCGCTGCATCAGGATCTCGCAGAACAGGAAGTAATCTTTCACGCCCAGCTCGGCCGAGTGCTCCCGCATGGCCGCCTCGTCCCGCAGGACGATGGATCGCCACAGCTTACAGAGCGCTGCCCGGTCCCTCTCACTGAGGAACTCGTACAGGCCGTGATCCAGCAGCACCAACTGGGCCTTCCCATCGGGACCCTTCCGCACCAGCACTGCAGGGAGCCAGTGTGTCAGCGCCTCGGCCTGGGGGAACCCAGCTCCACCTCAAGCCTCCAGCCAGGCTCGCAGGAGGCTCCGCAGCCGCAGCCTGGCCTTCATCCCTGCGTCACCTCTCTTCCTG
>TRINITY_DN2398_c0_g1_i3 len=1901 path=[0:0-640 1:641-718 4:719-1900]
CGATCTTTTTTTTTTTTTCTTGCTGCAGAGGGGCTGGGATTTTATTATAGCATTCGGGGGGGGAGTCCCAGTTACGCCTGCAGGTACTCGTAGATCTGCTGACTCTCCGGCAGGAAGCCCACGTACGCCAGGAACCGCAGGAGCGAGGCCGTCAGCCTCATGGAGGCCATCTCCAGCCTGAGCGCAATCTCAAACTTGAGGCTGTCCCAAGCCACGCGGATCCACCGGAAGAGGCTGCTGTGGCGCAGGCCCTGGGACTGCTGGCTGACGAGGCGGCTCCAGCCCCTCACCGCGCTCTTGGCCATGATGCAGTAGCGGTCGACGGGGGCGCCCAGGGCCACGTTGATGCCGCGCACGGTGTTGATGTTGCGGAAGACCAGCAGCATGGGGCGGGGCAGGTCCTTGAGCACTTGCATGATGCGGTCGAAATGGTGCTGGGCCATGTCCTTCATGTAGGCCGTCTCCTCCTGCGTCAGGATGTTGGAGAGCGCCAGCTGCCCCATGTGGATCGGCCGCTGCATCAGGATCTCGCAGAACAGGAAGTAATCTTTCACGCCCAGCTCGGCCGAGTGCTCCCGCATGGCCGCCTCGTCCCGCAGGACGATGGATCGCCACAGCTTACAGAGCGCTGCCCGGTCCCTCTCACTGAGGAACTCGTACAGGCCGTGATCCAGCAGCACCAACTGGGCCTTCCCATCGGGACCCTTCCGCACCAGCACATTGCCCGGGTGGGGGTCTGCGTGGATGAAGCCTGTATAGAAGATCTGCTCTGCGAACACCTGGATCAGCTTGGCTGCAGCATCCTTCAGCTGCAGCCCTTGCGCCCGGATCCCCTCGGCACTGTTGATCTTGCAGCCTTCACAGTAATCGGCCGTCAGCACCCTCTTGCTGCTCTTGTCCCAGTGCACGCGGGGCACCACCACGGAGTGGAAGTGGCTCAGCTCCTGGGCACAGCGCTCCGAATTGCTCCCCTCGTTCTCAAAGTCCAGCTCCTGCGCCAGCCTCCCCTTCAGGTCCTTGAGGACCCAGCTGAAGCCGAAGCTCGGATACACGACCTCGATGAGCCGCAGCACGAACTCCAGCGTGCGGATGTCCCAGTCGAAGCGGTCCCGCAGGTCGATGTACTGCACCTTGACAGCCACCAGCGTCCCGTCCTCCAGCCGAGCCTTGTGCACCTGGGCCAGGCTGGCCGCGGCCACCGGCTGGTAGTCAAACTCCTGGAAGAGCTGGTCAGCTCGGGCCTTGAAATCCTCCAGGAAGAGCTCATCCACCTCCCTGTAGCGGCGTTTGAGCGCCCGGTCCTCCAGGACGCGCAGGGTGGTGATGTATTCCGGTGGCAGGAGGTGGTTGAAGGAGCACAGGCCCTGGCCCAGCTTGATGTAGACACCCCCGTTCTGGATGGCGCCGCGCACCAGGCGGTCGGCCGCTCGCTGGTGACAGGCTGACATGGCCGCCCTGTACGCCGGGCTGTTCTCCTCCACCCCTCGCAGCGTCACCCGCGCCGTCCACCAATACTGCAGGTAGATCTGCGTTCCCAGCTTCAGGGACCTGCAGAAGCACCCCACGCCCTCCGCCAGCAGCCGCATCTTCCTGCGCTCCTGCTTCTCCGCCAGGGCATAGCGGGCCCCAACCAGTCCCACCAACACCGCGCCCACCAGGACGGTCTTACGCAGCCCCCTGCGGCCGGCAGAGCTGGGCATCTGGGAGCTGGAGTAGCGCCTGCAGTAGGGGGTCAGCAACAGCCACGGGCTCCTCTTCCGCTGCAGCAGCAGGGACTGAAAACGAGAGAGCTGCACCGCGCCCCGCAGCTCCATGGCCGCTGCCGTCTCCACCGCCCGATCCCGACTCCGCCGCCTCAGCAGCCGCCGAACCGCCGCCCCACCCCGCGCACGGGGATTGGC
>TRINITY_DN2398_c0_g1_i1 len=745 path=[0:0-640 2:641-744]
CGATCTTTTTTTTTTTTTCTTGCTGCAGAGGGGCTGGGATTTTATTATAGCATTCGGGGGGGGAGTCCCAGTTACGCCTGCAGGTACTCGTAGATCTGCTGACTCTCCGGCAGGAAGCCCACGTACGCCAGGAACCGCAGGAGCGAGGCCGTCAGCCTCATGGAGGCCATCTCCAGCCTGAGCGCAATCTCAAACTTGAGGCTGTCCCAAGCCACGCGGATCCACCGGAAGAGGCTGCTGTGGCGCAGGCCCTGGGACTGCTGGCTGACGAGGCGGCTCCAGCCCCTCACCGCGCTCTTGGCCATGATGCAGTAGCGGTCGACGGGGGCGCCCAGGGCCACGTTGATGCCGCGCACGGTGTTGATGTTGCGGAAGACCAGCAGCATGGGGCGGGGCAGGTCCTTGAGCACTTGCATGATGCGGTCGAAATGGTGCTGGGCCATGTCCTTCATGTAGGCCGTCTCCTCCTGCGTCAGGATGTTGGAGAGCGCCAGCTGCCCCATGTGGATCGGCCGCTGCATCAGGATCTCGCAGAACAGGAAGTAATCTTTCACGCCCAGCTCGGCCGAGTGCTCCCGCATGGCCGCCTCGTCCCGCAGGACGATGGATCGCCACAGCTTACAGAGCGCTGCCCGGTCCCTGTCGGGGGGAAGAGCAGCCAAGTCGCCAACCGGAGGCTTCCCCTAGGGCCGGCCGGCCGCCCATCAAGCGGGAGTCCCCCTTCAGCCAGCCCTGCCCAGATCGG
>TRINITY_DN2351_c0_g1_i1 len=2680 path=[0:0-2679]
CGACTCTGTGCCGGGTCCCATCCCCGTCCCGCAGTGCTGAAACGCATGCGCAGGTCGGAAGGGGGCGTAGTCGCACGGAGAGGGAGGGGCGCTTGGTCTTGGTTTGCTGTTATCAGCGGCTCCGCTGCGCAAGCGTAGGTTTTGCTGCCCCGGCCCGAAGTGCTGCCCCCGCTCCCAGCTTCTCCTCCTTCTCCAGTTGTTCGGTGGGGCGAGCTCGATGGCGATGAACTACAACGCGAAGGAGGAGGCGGACGGGCACCCGGGTGGGGTCGGGGCAGTGGCGGGAGGCAGCGGGGTCGCGCCCGGGGGAGTCGGCGCGGGGAAGAGCCGCAAGCCCGACAACACCGCGTTCAAGCAGCAGCGCCTGCCCGCCTGGCAGCCCATCCTCACCGCCGGCACCGTGCTGCCCGCCTTCTTCATCATCGGCCTCATCTTCATCCCCATCGGCATCGGCATCTTCGTCACCTCCAACAACATCCGCGAGTACGAGATTGATTATACTGGAACAGACTCTGCTAGTCCCTGCAACAAATGTTTAAACGTGTCCTGGAATAGCACGCCACCTTGTACTTGCACCATTAACTTCACACTGGATCATCCCTTTGAGAGCAATGTCTTTATGTATTACGGATTGTCCAACTTCTATCAAAATCATCGTCGCTATGTGAAGTCTCGAGATGACAGCCAACTAAATGGAGATAATAGCTCCTTACATTATCCCAGTAAAGAATGTGAGCCTTACCGCACAAGTGAGGACAAACCCATTGCTCCTTGTGGAGCTATTGCCAACAGTATGTTTAATGATACATTGGAGTTGTATCGCATCGATGGTGAGGAAACACGAACTCCTATTCATTTGAATAAAAAGGGTATTGCTTGGTGGACAGACAAAAACGTTAAGTTTAGGAATCCTACTGGAGATACAAATAACTTGACAGCCCTTTTTCATGGCACGACAAAGCCCATAAATTGGCCAAAACCAGTGTACATGTTGGATTCAGAACCAGACAACAATGGATTTATCAATGAAGACTTTATTGTCTGGATGCGTACTGCAGCACTACCTACATTTCGCAAACTGTACCGCCTCATAGAGAAGAAGGATAACTTACAACCTGCCTTAGCAGCTGGGAATTACTCTTTGGAAATCGCATACAATTACCCTGTCCATAGTTTTGATGGACGAAAAAGGATGATCCTGAGCACCATCTCATGGATGGGAGGCAAGAATCCATTTCTGGGCATTGCTTACATCACCGTCGGCTCGATATGCTTTTTTCTAGGAGTAGTGCTGCTAATCATTCATCACAAATATGGAAATCGGAACACCAGTGCAGATATTCCCAATTAATTCTGTGTTTTTAAATCAAATGTACTGCATGTGCATCGAGGCCAGTCCAGAGTGGACTCAGCTTTTGAAAGCTATAACCTGGTAAATCTATTGCTTCTGAAGCTGAGCGTGTAGCTATTTGCTAAAGCCTTTGTTTCCCTCACTGTGGATTGACTTTTGAAAATGACGGGTATGTAAATTAGCTGTATTGTTCGCATCAACGCTGATGGCAGAAGTGGTTTTCTGTAGTTTGCCTATTACTACTGGACAGGCCCCATGTTGCATATAGCCCCCTCCTTTTAATTCATCTGCTGCTTGTTTCACGTGTTGTGTAACATGTCCATACAATACTGTATGTCTGTACAGTACTGCATACTGTCCTGTAGGTTGTGTGGAGAGAGACTGTTTTAAGGTTTTAATATAAGTTAACCTGTTAGGATTCAGGGGTGGGGTCAGTGTTGTTGAAAGGAAGAAAAAAACCTTCTGTCTTTAATGTACTGTCACATTTATTGCATTGTGTATGCATGGACTTTACGTTCCTTATTGAGATGTTTAATATATTAAAGTTGTAAAATACTTCGTGTCCAGCCCAACTCTGTTATATGTTAAATGTTCATAAAGTGTGTGCAAATTCCAAGCATTATGATTTTTAATAACAAGTGTGCCTAGCATGTAAACTAGAATCTCCTGAGGATATCAGGAGATTTGTTCACTGTCTGTCTGCTTTCCACTTAGAATGAATTGCTTCATAGTTGTTCACACTATTTCCCCTGCTTTAAGTTGTAGCTACAAGGAATACTTTTTTTGGTGATCACTATTTTTCTGTGTTTGAGTCACTCCAAGAATGAATCCAGAGAAAAGGAGGAGGTACTTTCCTTTTTGAAGTCTCAATGAAATAACTTTCCTGCCAGGGAAGGAATTTGTCCCCTTCTCCTCTGGTTAGAAGCAAGGGTTCAAAGGCTTTGTTGTAATAAACTTAATATCCATAATTATTTGGATGGGGAGAGACTTAGTTTTACTCTGGAAGGTAAGTGTTTCAGATTCTTAACTGAAGTAGCTCATGGTTTTTGAGGGGACAGTAACATAGGTTGAATTTGCCATAAGTCATGTAAATGTTGCTCTTGGCAAGTCAAATGTGAGCTATTCTTCCAAATCACAATATTAAAAACCAATACTGTTTTGATTCAGTGCTAACAGAGATATTGCATTCTTATGGTTTTAGATTATGATGCATATTAACTTGTAATGTATATGGTAGAGGCTACATGTAACTGGCTTGATAAAGTATCTGAATATTCAATATTTAATAAATGCTGCAATTTGTTTTATGAAATTGTCATTAGCAAACCC
>TRINITY_DN2352_c0_g1_i3 len=1290 path=[1:0-396 2:397-656 4:657-1289]
ACGTGTGCTCTTCCGATCTAGCAAATTAGAATCGGAAATGGAAGGTTCCTCAAAGCTTTGGCAATAGATGCTTAGGGGGAAAGGATTTCTTAAAAGTGGTATCAATTTTTAATCTAGAGAATATATCAAAACCAGGCAAACTTAAAATGGGAATCCCTCCCCCACCCCCATCAACATGGGCATAAAAACCTGTGGTACTGAATGTTTAGCATGCAGCATCACATTTCTTTAAATGTTAACTTACAAGACTTCTTTGTTTTTATCAAACCTTGACACCACGTGACTAGTATGGTAAGGAATATTGTATGTCTAATATTCCCTTTTAGGCAATAAAGCACTGCTTGTGTGTGTGTGTAGTATTATAAAACACTAAGGTATTTTGAAGCATGAGGCAGAGCTGAGTACCTCTGATCCCTAGTGTACGAGTTGTTCGACAACACTGTCCTGGGAGTGTGGTTCTTTGTAATGAAAATTTATTCTGTCATCTAGGTTTTTTTAGTAGGTTACTTTGATACATCGGAAATTGTGTGTGTGTGTGTACCTGTGAGGTTTACAGAAGTTCTAGTCTTCTAGAATGGCAAGAAGCCAATCCGGATTCTCCTTGGCTGTCACACCTTGATGCTACAGTATTAATGCACCTTCTTTAGTTGAGAGATGGAATCTTTGAAGAGACCTAAGCTGCCTGCTACTTACTTTTACAAGTGAACTGTCTCCAAATTCTGTCTCGCTATCAGAGTTCTGCATTCTGTTGTTACTCTAACACATTCAGCAAAACAGTTTGAAGGAAAGTGATAGAATGATTACAGAGTCTGTGTATAAACATGTATTTATAGTTCTCTGAACATAACTGGAATCATTTTTTTCAGTGGAGAGAATGTGTATTGAGCTGGCATTTTTAATTAATTACCTTTGTTCAAAACTCTCTCTTTAACAGAGTCAGGCAAAGGTATAATTAAGAAATTTCCTGATTTCAATCCAATGAAGGTGTAAATCTCACAGGGAAATTATGTATGTTGTTACACTTGAAATGTACAAATGTGTCCTGTATAGCGTAAAGAAAACCCCAGCCTTCAGTGTCTCCATGTTAAATATATCGTTTATTTTGTCTTTGCATTACTACTGACTGAATCAGAACAGGATTATTTTCAGGAAGAAGATATTAGTAAAAAGTATTGTTATCAAGCACTTTAACATATCACAAACTGACATGGGTTTTTCCAAGTTTTGGAGTACATTTAAATACAGCTTTTCATGCAATGTTCTTTACAAATAAAACTGAGAAGAAAAAAA
>TRINITY_DN2352_c0_g1_i1 len=730 path=[0:0-96 4:97-729]
ATCATTTATTTTGTCTTTGCATTTCTTTTTTTTCAAGCAGAAGACGGCATACGAGATTACAAGGTGACTGGAGTTCAGACGTGTGCTCTTCCGATCTGAATCTTTGAAGAGACCTAAGCTGCCTGCTACTTACTTTTACAAGTGAACTGTCTCCAAATTCTGTCTCGCTATCAGAGTTCTGCATTCTGTTGTTACTCTAACACATTCAGCAAAACAGTTTGAAGGAAAGTGATAGAATGATTACAGAGTCTGTGTATAAACATGTATTTATAGTTCTCTGAACATAACTGGAATCATTTTTTTCAGTGGAGAGAATGTGTATTGAGCTGGCATTTTTAATTAATTACCTTTGTTCAAAACTCTCTCTTTAACAGAGTCAGGCAAAGGTATAATTAAGAAATTTCCTGATTTCAATCCAATGAAGGTGTAAATCTCACAGGGAAATTATGTATGTTGTTACACTTGAAATGTACAAATGTGTCCTGTATAGCGTAAAGAAAACCCCAGCCTTCAGTGTCTCCATGTTAAATATATCGTTTATTTTGTCTTTGCATTACTACTGACTGAATCAGAACAGGATTATTTTCAGGAAGAAGATATTAGTAAAAAGTATTGTTATCAAGCACTTTAACATATCACAAACTGACATGGGTTTTTCCAAGTTTTGGAGTACATTTAAATACAGCTTTTCATGCAATGTTCTTTACAAATAAAACTGAGAAGAAAAAAA
>TRINITY_DN2352_c0_g1_i2 len=429 path=[1:0-396 3:397-428]
ACGTGTGCTCTTCCGATCTAGCAAATTAGAATCGGAAATGGAAGGTTCCTCAAAGCTTTGGCAATAGATGCTTAGGGGGAAAGGATTTCTTAAAAGTGGTATCAATTTTTAATCTAGAGAATATATCAAAACCAGGCAAACTTAAAATGGGAATCCCTCCCCCACCCCCATCAACATGGGCATAAAAACCTGTGGTACTGAATGTTTAGCATGCAGCATCACATTTCTTTAAATGTTAACTTACAAGACTTCTTTGTTTTTATCAAACCTTGACACCACGTGACTAGTATGGTAAGGAATATTGTATGTCTAATATTCCCTTTTAGGCAATAAAGCACTGCTTGTGTGTGTGTGTAGTATTATAAAACACTAAGGTATTTTGAAGCATGAGGCAGAGATCGGAAGAGCGTCGTGTAGGGAAAGAGTGTA
>TRINITY_DN2322_c0_g1_i1 len=1035 path=[0:0-1034]
TTAGCTCAGTCCTAAATCCAGTACAGCAAGCTGCCTTTACATTTGGAGCGGACATGGGTCATGGCTGTTCTGAGACGATTCTAAAGGAGCCTCTTGCAGCATGATTTTTTGTCAGGGCCCCTGCTTTTGTGTCTACACGCTGCTGATTGCCTTGCCTATAAATCCACCGTCAATTATAAAATACTTCTGGGGACCAACTTAAGGATACTCTTCCCAAAGTTTATTTTGTAGCTGCAGTTCTGTGCATGGAGATCTGTTTGAAGGGACAGTAATCATGGGTACATTTAATGTGCCCTGTCAAACTAATTTTTAATCTTCTTACTATTTGCACTTATGGGTGTACATTAATCAACCAAAGCAAGGGGCTTTCTGAAACAGTAACTCACGATAATATATCAAAATCACTCTAAATTGCAGTCACAAAACAGCCATTCTTTAATAGCAAGAAACACTGCAGCTGCAAACACAAGCCTTGGGGGATGTGGTCACTATTTAAAAATCTAGCCCCAGCAATGGATTTGTTTGTGGGAGAGCCTTCAGCCAAATCAGCTGGGGGGCAGAGCAGAGGTGGGACTCAAGGAGTTGAGTTTTGTTCCTTCAAGTTCCTGATTTCAGTCTGCAAGACCCTCATCCCCTTCTGGGACATGGTCTTCCCAGTCAGTAAAAAACAGGGATGACTTCTTTATCCAAGATCTGGTTCCTTAATAGAGGAGAGGATGTGAATGCTGAAAGGAGCCATGTCTCTCCTCCCCATTAAGCTGGGAAAAAAATCACCTTTATTGACAAATAAAAAAATCAAATGTTGGTTTGGTACACAGCCCTTGGCATGCTGTGCGAACAGCCTCAAACGTAAGGAATGATGGAAAGCTTGAAAATGTGTCTGCCCCAACTTTCAACCACCTCCGTGTTCTATCTCCCATCCAGGGACCCAATGGACAAGGGGCCTTTGTCCATTACTGTTCTGGAACCTGTTTGCATTCAGATAATTTATATATATATATGTATAAATAAAATAGCCCAATTTTTAAAAAAAAA
>TRINITY_DN2370_c0_g1_i6 len=2356 path=[0:0-122 2:123-234 3:235-968 4:969-1062 5:1063-1064 8:1065-2355]
TCTGGGCCTCTGGGTTATACCCCCACGTACAACTTCCCTAAAGGGATTTCTTTATAATTCAGAGCAACACACACTAAGTAATCATCAACGTACTTCTAATTGCAAAGGTTTTATCAATACTACCTGTTGGCTGAGTTTTTTAAGGTAAGAGATAACACTGTAACTAAGTCCACAATCTAAATTATCTGATATCAGATTTGGAGCTCCCATCATCCTTAGGGCTTTCTTTAATGGCTATAAGGAAAACAAAACACACAAGAGTAAGAAAAGGATAAGTCTTAGAAAAGAGTTTTAAAAGATCAATGATGTGAAGCTAGCGCACACAGAGCAATGCTCCAGCGTTTCACTTTTGGAAGCAAGATTCAATGTCTACTTGGGCAGCACATGAGATGCCCTGGGTGGTCTTACCAGCTTGCGGCGGTGGGCATTATTGGACCACCCCTTGCTGCCAGTGCGGCACCACTGGCTGCTCAGAGGCTCGGATCGCCGGGATGATGCAAGTCCGTATTGAGGTGCATTGCCCGAGCTAGGGCGCGTACGCCCACCCCCGCCCTCGTCGGCCTGGTCCAGCCGGTTCTCTCGGTGTCACTTTTGTTGAGCACTGGTTCGCCCACATTAGAGACAGCCAAGCACACGTCTGCGTGCTCTTCACCAGATTACACCACAACCGTTTACTCTTGCCAAGCAATCCCAGGCTAAAAAACGTTTACAGATTGGCAAGACGTTTAAATAGCAAGGATTAAACCCCTCCGAATGCTGATGGCGGGGCACTGCTTCCTCGCAACACAGAACAAGACTGAGAATTCAACAAAAAGGAACATTAGCCCACGGTTTTGTGTGAGCTAAAAAGCGTGCTCGCTAATTGCGAGAGAGGCTTAGTAAAAAAACAGGGAAGGGGCCCAGCATGTGAGGCTCTGGTTACCAGACACCATCCTGTCTACAGCCATTAAATCCATAGAGGTACGTACCAGTAAGTAGTAGGGAGGCATCGTTTTCAAGTAGTTGTCAAAAGCCTGTCGCCACTTCAGATTTGGCTTAAGTTTGTGAACCTTAAACAGGTCATCTAGCAGAGGAAGTAAAACAGGGTAGTTGTAAGGCATCACAAAGAGATTGACACAGGTTAGAGTAGTGCTTGCTTTTAAATACCCGAAGGGATGGCCCAGCTCGCTGTACTTTCCACTGCTACTCACAAATACCTGCCAGCAGGCATGGGGAGACTTTCGTTCCAGGATGTACTGCGTTAAGGGCGATGGCTCGAGTTCATATTTGTCAAAGGGAAGCTTGTCTATAACCATCGGCTCGCAGTCTACACACGAGAACCTCACCACAGGATGAGCCGTCCGTGGAGGCAGTGTCGGTGAATTCTGATCAGGCCAAAAGGATTCGGGGATCGGCCAGTGCCCGACAGGAACGCCCGTTTTAGGGTTAGGCCGAACGTAGATGAGCTTATGACAACTATGCCACGGTTGAGAAGCAAACGAATTGGTGGGCCGGGAAGAATCAACCAGTCCATCTTCTCCGACAGGAGTTGGATCTGGCCCGGACTTCTCAAAGTTAATAACGACGCCACTCTGAACTTTTTGAACGAGAGATTCTAAACACTGGTTCAACATTCTTTGCGTCCGAACGCAGTAAGAGCGACCTCCTGTGACTTCACACATCTGCGTGATGGCAGACTCGTCAGTGGGGACGCTCCCTAGTTGCTCCGGTTCAACCGAAGATGCCCCTGGTAAACGCAGCACGAGGGCAAACAGCCTTTGATCCCAGCGAAACGGTTCTTTGGTTAGTTCACTTCCGGGGAGTGGCGAATTCAAAGGAAGATGAAGCTCCTCTTGCACACCAGCCGTACTGGTCAGCTTGCTTCCATCGGTGATGGTAATTAAAATAGATGGCTCTAGGAAAAAAGGGTTCCTCCCCTGTCCATAATTGTCTATTCCAGATACTAATCTATTGAGGTTTAATAAATCAAACGATGATCTCAGAGCTTGGCCAAGGGTTGTCAGTCCTGACGCCTGCAGATTTTTCAGTTCATTCATGAAAGTGGCATGGTTTTCCTTCCATCCAGCCTTGATGCAGTAGGGCGGCTCGTCGAAGGTGACCAGCATGTACCTGTCGCCGCGGCTGGCGGGGTCCCGGGCCCGCAGCTTCATGAAGAGCTCCACCGCGCCCTTGGCCACGTCCAGGAAGCTGGTGCCCAGGTAGCCGCGCTGGTTCATGGAGGCCGACGTGTCGATCAGGAAGAGGAGGATCGGCATGGTCGGGCCGGGCCGGCCTGCTGCGGGGGGGAGCGGGGAGCGGCTCGGCCCCGGCGGCGGCTTCTCCCGGCTCCGCGCTCGCCCCGGCTGCCTGGGCTCAC
>TRINITY_DN2370_c0_g1_i3 len=1320 path=[0:0-122 2:123-234 3:235-968 4:969-1062 5:1063-1064 7:1065-1319]
TCTGGGCCTCTGGGTTATACCCCCACGTACAACTTCCCTAAAGGGATTTCTTTATAATTCAGAGCAACACACACTAAGTAATCATCAACGTACTTCTAATTGCAAAGGTTTTATCAATACTACCTGTTGGCTGAGTTTTTTAAGGTAAGAGATAACACTGTAACTAAGTCCACAATCTAAATTATCTGATATCAGATTTGGAGCTCCCATCATCCTTAGGGCTTTCTTTAATGGCTATAAGGAAAACAAAACACACAAGAGTAAGAAAAGGATAAGTCTTAGAAAAGAGTTTTAAAAGATCAATGATGTGAAGCTAGCGCACACAGAGCAATGCTCCAGCGTTTCACTTTTGGAAGCAAGATTCAATGTCTACTTGGGCAGCACATGAGATGCCCTGGGTGGTCTTACCAGCTTGCGGCGGTGGGCATTATTGGACCACCCCTTGCTGCCAGTGCGGCACCACTGGCTGCTCAGAGGCTCGGATCGCCGGGATGATGCAAGTCCGTATTGAGGTGCATTGCCCGAGCTAGGGCGCGTACGCCCACCCCCGCCCTCGTCGGCCTGGTCCAGCCGGTTCTCTCGGTGTCACTTTTGTTGAGCACTGGTTCGCCCACATTAGAGACAGCCAAGCACACGTCTGCGTGCTCTTCACCAGATTACACCACAACCGTTTACTCTTGCCAAGCAATCCCAGGCTAAAAAACGTTTACAGATTGGCAAGACGTTTAAATAGCAAGGATTAAACCCCTCCGAATGCTGATGGCGGGGCACTGCTTCCTCGCAACACAGAACAAGACTGAGAATTCAACAAAAAGGAACATTAGCCCACGGTTTTGTGTGAGCTAAAAAGCGTGCTCGCTAATTGCGAGAGAGGCTTAGTAAAAAAACAGGGAAGGGGCCCAGCATGTGAGGCTCTGGTTACCAGACACCATCCTGTCTACAGCCATTAAATCCATAGAGGTACGTACCAGTAAGTAGTAGGGAGGCATCGTTTTCAAGTAGTTGTCAAAAGCCTGTCGCCACTTCAGATTTGGCTTAAGTTTGTGAACCTTAAACAGGTCATCTGTAACGGGGGGGAAACACATTTTAAAATTAAGCAATTGCAGGACCCAAAGAGTCTCCCCCCCTGCTACATCCTGTTCTACGGGGGTCACTCAAAGCTGAAAATCAAAAAGGCTTCTGCCAGGGCATGAAATTTGCAGGCGCCTGGGAGTCACTGGCACCCAGAAACCGGAGATTGGTGACTGGTTCAGGGGTGTGGTGGGGGCAAGAATGGTTTAATATCAGAATAAAGCCTGGTGACTGAATTTTTATTTTATT
>TRINITY_DN2370_c0_g1_i8 len=270 path=[1:0-63 2:64-175 4:176-269]
GTCCCGTCTCTTGTGGAGCTTTCTTGCCCACTGAACCGATTATTCGTTCCGATTCTATTTTCGTCTGTTGGCTGAGTTTTTTAAGGTAAGAGATAACACTGTAACTAAGTCCACAATCTAAATTATCTGATATCAGATTTGGAGCTCCCATCATCCTTAGGGCTTTCTTTAATGGCAGTAAGTAGTAGGGAGGCATCGTTTTCAAGTAGTTGTCAAAAGCCTGTCGCCACTTCAGATTTGGCTTAAGTTTGTGAACCTTAAACAGGTCAT
>TRINITY_DN2370_c0_g1_i7 len=1242 path=[0:0-122 2:123-234 3:235-968 4:969-1062 6:1063-1241]
TCTGGGCCTCTGGGTTATACCCCCACGTACAACTTCCCTAAAGGGATTTCTTTATAATTCAGAGCAACACACACTAAGTAATCATCAACGTACTTCTAATTGCAAAGGTTTTATCAATACTACCTGTTGGCTGAGTTTTTTAAGGTAAGAGATAACACTGTAACTAAGTCCACAATCTAAATTATCTGATATCAGATTTGGAGCTCCCATCATCCTTAGGGCTTTCTTTAATGGCTATAAGGAAAACAAAACACACAAGAGTAAGAAAAGGATAAGTCTTAGAAAAGAGTTTTAAAAGATCAATGATGTGAAGCTAGCGCACACAGAGCAATGCTCCAGCGTTTCACTTTTGGAAGCAAGATTCAATGTCTACTTGGGCAGCACATGAGATGCCCTGGGTGGTCTTACCAGCTTGCGGCGGTGGGCATTATTGGACCACCCCTTGCTGCCAGTGCGGCACCACTGGCTGCTCAGAGGCTCGGATCGCCGGGATGATGCAAGTCCGTATTGAGGTGCATTGCCCGAGCTAGGGCGCGTACGCCCACCCCCGCCCTCGTCGGCCTGGTCCAGCCGGTTCTCTCGGTGTCACTTTTGTTGAGCACTGGTTCGCCCACATTAGAGACAGCCAAGCACACGTCTGCGTGCTCTTCACCAGATTACACCACAACCGTTTACTCTTGCCAAGCAATCCCAGGCTAAAAAACGTTTACAGATTGGCAAGACGTTTAAATAGCAAGGATTAAACCCCTCCGAATGCTGATGGCGGGGCACTGCTTCCTCGCAACACAGAACAAGACTGAGAATTCAACAAAAAGGAACATTAGCCCACGGTTTTGTGTGAGCTAAAAAGCGTGCTCGCTAATTGCGAGAGAGGCTTAGTAAAAAAACAGGGAAGGGGCCCAGCATGTGAGGCTCTGGTTACCAGACACCATCCTGTCTACAGCCATTAAATCCATAGAGGTACGTACCAGTAAGTAGTAGGGAGGCATCGTTTTCAAGTAGTTGTCAAAAGCCTGTCGCCACTTCAGATTTGGCTTAAGTTTGTGAACCTTAAACAGGTCATTCCAGGTTAAGGAAGAGGCTACAAGTCTAGGAGGTGAGCAGCATCAAACATGCACTGGCAGCTGGTAGCTCCTCTCCTCAGCTGGAGAGAGAGAAAAAAACAACAACAAAAAGGAGAGAGGGGGTGAAAATCCTCTTTCTCAAAGTTTGCAACAGTCTAGACTCTCTGATCGCCGGTAT
>TRINITY_DN2370_c0_g1_i4 len=329 path=[0:0-122 2:123-234 4:235-328]
TCTGGGCCTCTGGGTTATACCCCCACGTACAACTTCCCTAAAGGGATTTCTTTATAATTCAGAGCAACACACACTAAGTAATCATCAACGTACTTCTAATTGCAAAGGTTTTATCAATACTACCTGTTGGCTGAGTTTTTTAAGGTAAGAGATAACACTGTAACTAAGTCCACAATCTAAATTATCTGATATCAGATTTGGAGCTCCCATCATCCTTAGGGCTTTCTTTAATGGCAGTAAGTAGTAGGGAGGCATCGTTTTCAAGTAGTTGTCAAAAGCCTGTCGCCACTTCAGATTTGGCTTAAGTTTGTGAACCTTAAACAGGTCAT
>TRINITY_DN2396_c0_g1_i4 len=2903 path=[1:0-1199 3:1200-2817 4:2818-2902]
CTGTGAAATAGGGCTGTTTACAAAATTAGCGTGGCTAGCAATACAGCTTTGTCAGGAGAGGTACACAACCTTACCAAAATTAACGTGGCTAGCAATACAGCTTTGTCAGGAGAGGTACACAACCTTACCAAAATTAACGTGGCTAGCAATACAGCTTTGTTAAGAGAGGTACACAACCTTACCAAAAGATACTTCAAACAAGATACTCAATTTAAATGAGATGAAATACTGAGGAGACGGAATAGTCTCTTCCCGCACTAGTGGTCTGACATTCACCATTCCATCTAACATAGTTCATTTAAAAGCTAGCTTAAATAGATCAAACCTCTTTATTTGATAAATTAGTATCCTATCATTTCCATAAAAAAATATTCAGACAAGATCATGCGCAAAGAAATTCACATCACGGAGTTTACAAAACCATAGTTGGCATTTACAAGTCACAGACATGTTTGCCACCCAAAAAAAAAAAAAATCCTTTATAAATTGGAGATTAACCTCCAATGTCTCATGCAAAGTACAAAGATTCAATAGCAAATGTTGGAGGGAGATATGTATTATTGCAGTTTAGTTATCTTTTCAATGTATTGCAGTCTAATAAAAGTATTTTTTTTAAAAAAAAAAACACATTTCAAGGTACGGAATCAATGGGTTTTTTTAAACGTCTCATTGGTTAAATTTGCAAAGTGCAGTCATTTCAGTGCAATGTATTGACGTTCTTCAGGAAGCACTCCTTGCAATTAGCACGCACAATTGCTTCACGAAATTCATGAACTAAAGTCCTCCTCTTCCATTTCCCATTCAGCCTGGTCTCTGGCCCTCAGTGCAAGTGCCAGGGCCTCAGAAGTCCCCCCTCTCGCACTTGGTTGGCGTCCTCCAGGATCTTGAGAGAAGCTGGTCATTTCTGCTACCCCACCAGAATAATGTGGCTCAGCATAGGAGACTCTCTCGTTCCTCTCCGACAGCCTTTCCGGGTAATCCGAGTCCGGCGTTTGCAGGGCTTGTTGTCTAGGCGGCTGGGACACAGATAGATTCCTCTCTTGCTGTCCTCCTGCCTTGGGAGATCTGGATCCCTGCAGCATACGCAGCTTGTTAAGTAAAAACATTTTATCTTTTCCTTCATTGATAATCTGCTCGTGCAGGAGTCGGACCATTATCTTGCGCCCTTCTATTATCTGCCAGTAAAGGTAGGAGATAATTAAGACAATGATGGAGAGGATGAAGTAGAAATGGACGCTTTCAATTAAGTTACGATAAATCCACACGACCCAGATGGAGCTGGGATAGCTGGTCAGGATGTCGATCCACCTGGAAATGGCATCGTATGGGGAGGTCAAGCCTTGGAAAGGACCACAGTTCTCCGAAGGCTTCAATCTCCAGACGGTGATCGCCATGATGGACAGGACTCCAGCAAACGAAGGGAAAAACAGCAGGAAAATGAAGACTGTGTTCATCTGAGACGCTCGCCAAGCTTTGTGAGGGGGCTGACAGTTCATCATCAGACTGACCTTTTTCACATAAAAGATGATTAAAAGCGATATCAACTGAATGGCTGGAAGGAGCGGTGAGAAGAAGATGCCGATCCATGCCAGAGTCTGTGTGTAGATCAAATCCAAAACATTTCGGGCAATATCGAATTCTGGAACGCCGAGCGTTTTGCAGCATTTAGTTCCAATAATTCTTCGTACAAATTCTCCAAAGAAAGAGCCAAGTAAGCAAAACAGGAAGTCCACTATAACGAGTCGATAAATATCTTGGCCAACCAGGGATTCCCAGCATTCTACCCCTGATGTGGCCACAATATTCAGCCAGTAGAAGCAGAGAATTCCAATTACAGATATTTTCAGGAGAATATTTCTGATCATAGTGGTGTAGATCTGATGCCTGGGATACTTGAATTTCTCCACAAGCCCAAACACGGAGTAGAAGAAAGGGACAGCAAGATTGAGGACACACACAACAATGGGCAGCACAAGTGTGGCAGCCTGGTTCTCCAGCTCAGTTTTGCCGCCCCTGAGAAAGAGATCAAGATTATTGATGGAAAGGAAGTAGACACCAGCACAACAGGCGACGGCCGTTCCCGAGGACACCACCCAGGCAGCCAGGTGAATAGCAAGAGAAGCCATTTTCTGGCTTACGGGGCGCTTCAGTGCTTCGAGCTTTACGTCAGACAGGGTTTCCTTTATTTGGGTACTGAAGTTTCTCTGCTTCAATGTCACAGCTTTTTCATTGGTTATGTTGAAGTCCCAGGCACACAGAAGTTTGGCAGCATGTCCAGAATACATTTGAGGATTAACAAAGTTTTTGCGGAAAGACTTGGCCATGCTGTACAACAAGCTAAAGAAGCAGATGATAAAATAAATCCCAGTAGTGAAAATATAGGCCAGCTGCATGTAATAAGGACCAGTGTCCTCAATTTTCCTAATTGTAGAGTTGGTGTAAAAGCCATAGTAGAGGACCGTCTCCTTAAAATAACCAGCCCCAGTGAGAAGCTCCAGCCCAGTGAAGGAGAGGTTATTTGGTTTTGATGCTATGAGCTGAGGGATCGTTATGAAGCTGAAGTTCACAAGGAACGAGAAGGCATTAAAAGTCAGTAGCCAGGTCAGAAAAACAAAATAGGACAAAACGCTTGTTCCGAATTTACCACCAATCGTTTTAAGAGTTTTTTGCCACGGCTGCAGTAACTGAAAGCTGTCCACCAGGCTATTTTTAAAGTGTCGAAAGGACAAGGATATGGTGTACAGGCACTGCGTACAGCAGTAAATCTGGGCATCTTTGCTGACTGATTTTTTCGTTTTCTCCACCAGAACTTTGTTTCGAAAGTCTGGTGGAACAGCCAGGTCTTACATTGTCACTGGAAAGAGGGAAGGTCTGGAGCCAGACAAGCCCCCTCTGGGAGGGAG
>TRINITY_DN2396_c0_g1_i1 len=3598 path=[1:0-1199 3:1200-2817 5:2818-3597]
CTGTGAAATAGGGCTGTTTACAAAATTAGCGTGGCTAGCAATACAGCTTTGTCAGGAGAGGTACACAACCTTACCAAAATTAACGTGGCTAGCAATACAGCTTTGTCAGGAGAGGTACACAACCTTACCAAAATTAACGTGGCTAGCAATACAGCTTTGTTAAGAGAGGTACACAACCTTACCAAAAGATACTTCAAACAAGATACTCAATTTAAATGAGATGAAATACTGAGGAGACGGAATAGTCTCTTCCCGCACTAGTGGTCTGACATTCACCATTCCATCTAACATAGTTCATTTAAAAGCTAGCTTAAATAGATCAAACCTCTTTATTTGATAAATTAGTATCCTATCATTTCCATAAAAAAATATTCAGACAAGATCATGCGCAAAGAAATTCACATCACGGAGTTTACAAAACCATAGTTGGCATTTACAAGTCACAGACATGTTTGCCACCCAAAAAAAAAAAAAATCCTTTATAAATTGGAGATTAACCTCCAATGTCTCATGCAAAGTACAAAGATTCAATAGCAAATGTTGGAGGGAGATATGTATTATTGCAGTTTAGTTATCTTTTCAATGTATTGCAGTCTAATAAAAGTATTTTTTTTAAAAAAAAAAACACATTTCAAGGTACGGAATCAATGGGTTTTTTTAAACGTCTCATTGGTTAAATTTGCAAAGTGCAGTCATTTCAGTGCAATGTATTGACGTTCTTCAGGAAGCACTCCTTGCAATTAGCACGCACAATTGCTTCACGAAATTCATGAACTAAAGTCCTCCTCTTCCATTTCCCATTCAGCCTGGTCTCTGGCCCTCAGTGCAAGTGCCAGGGCCTCAGAAGTCCCCCCTCTCGCACTTGGTTGGCGTCCTCCAGGATCTTGAGAGAAGCTGGTCATTTCTGCTACCCCACCAGAATAATGTGGCTCAGCATAGGAGACTCTCTCGTTCCTCTCCGACAGCCTTTCCGGGTAATCCGAGTCCGGCGTTTGCAGGGCTTGTTGTCTAGGCGGCTGGGACACAGATAGATTCCTCTCTTGCTGTCCTCCTGCCTTGGGAGATCTGGATCCCTGCAGCATACGCAGCTTGTTAAGTAAAAACATTTTATCTTTTCCTTCATTGATAATCTGCTCGTGCAGGAGTCGGACCATTATCTTGCGCCCTTCTATTATCTGCCAGTAAAGGTAGGAGATAATTAAGACAATGATGGAGAGGATGAAGTAGAAATGGACGCTTTCAATTAAGTTACGATAAATCCACACGACCCAGATGGAGCTGGGATAGCTGGTCAGGATGTCGATCCACCTGGAAATGGCATCGTATGGGGAGGTCAAGCCTTGGAAAGGACCACAGTTCTCCGAAGGCTTCAATCTCCAGACGGTGATCGCCATGATGGACAGGACTCCAGCAAACGAAGGGAAAAACAGCAGGAAAATGAAGACTGTGTTCATCTGAGACGCTCGCCAAGCTTTGTGAGGGGGCTGACAGTTCATCATCAGACTGACCTTTTTCACATAAAAGATGATTAAAAGCGATATCAACTGAATGGCTGGAAGGAGCGGTGAGAAGAAGATGCCGATCCATGCCAGAGTCTGTGTGTAGATCAAATCCAAAACATTTCGGGCAATATCGAATTCTGGAACGCCGAGCGTTTTGCAGCATTTAGTTCCAATAATTCTTCGTACAAATTCTCCAAAGAAAGAGCCAAGTAAGCAAAACAGGAAGTCCACTATAACGAGTCGATAAATATCTTGGCCAACCAGGGATTCCCAGCATTCTACCCCTGATGTGGCCACAATATTCAGCCAGTAGAAGCAGAGAATTCCAATTACAGATATTTTCAGGAGAATATTTCTGATCATAGTGGTGTAGATCTGATGCCTGGGATACTTGAATTTCTCCACAAGCCCAAACACGGAGTAGAAGAAAGGGACAGCAAGATTGAGGACACACACAACAATGGGCAGCACAAGTGTGGCAGCCTGGTTCTCCAGCTCAGTTTTGCCGCCCCTGAGAAAGAGATCAAGATTATTGATGGAAAGGAAGTAGACACCAGCACAACAGGCGACGGCCGTTCCCGAGGACACCACCCAGGCAGCCAGGTGAATAGCAAGAGAAGCCATTTTCTGGCTTACGGGGCGCTTCAGTGCTTCGAGCTTTACGTCAGACAGGGTTTCCTTTATTTGGGTACTGAAGTTTCTCTGCTTCAATGTCACAGCTTTTTCATTGGTTATGTTGAAGTCCCAGGCACACAGAAGTTTGGCAGCATGTCCAGAATACATTTGAGGATTAACAAAGTTTTTGCGGAAAGACTTGGCCATGCTGTACAACAAGCTAAAGAAGCAGATGATAAAATAAATCCCAGTAGTGAAAATATAGGCCAGCTGCATGTAATAAGGACCAGTGTCCTCAATTTTCCTAATTGTAGAGTTGGTGTAAAAGCCATAGTAGAGGACCGTCTCCTTAAAATAACCAGCCCCAGTGAGAAGCTCCAGCCCAGTGAAGGAGAGGTTATTTGGTTTTGATGCTATGAGCTGAGGGATCGTTATGAAGCTGAAGTTCACAAGGAACGAGAAGGCATTAAAAGTCAGTAGCCAGGTCAGAAAAACAAAATAGGACAAAACGCTTGTTCCGAATTTACCACCAATCGTTTTAAGAGTTTTTTGCCACGGCTGCAGTAACTGAAAGCTGTCCACCAGGCTATTTTTAAAGTGTCGAAAGGACAAGGATATGGTGTACAGGCACTGCGTACAGCAGTAAATCTGGGCATCTTTGCTGACTGATTTTTTCGTTTTCTCCACCAGAACTTTGTTTCTGATCTCTCTCTTCTCTTTCATAATCTTTGGCATCCTCTGGATCGCTTTAGTTCTTTCCCCACTGGACATGCTCACAAGGTTTTGGATTAACTTTTCTTCCTGCTTAAGTTTTTCGTCATCATATCCTGGATCCATTCTCTGAAGGCTGAAGGGCGTCATAAAGACCATGTCAGCTTCTCGTCTGGGACGTCTCTGAATGAAGCCAGCTCCATTAGGCATATCAGAAGGTCCACGTACATAAGGGCCATCCACAGCATTACTGGCAGATTGGAGTATAAATGGAAACTCTGAATCATACTCAAAGGAAGGATTAACATGTGCGTTTCCATAGGGATTCATGTCGGGTATGGCAGATCTCGGAGCTCTTGGGCTATATTCAGAATTGGACAGCATGGAGTCCATCGGGATAGCCACAGGAACATTCAGCTGCCTTCCCACTCCTCCACTGCGATCTTCATAGGAATCGTATGGGGAAGAATCATAAGGATTCTGGTGGAAAGAGGTACTCCCTTGAGAAACTCTATTGCAGGGACAACGAAAGAGAATATAGTTATATGGAAGAAAACAAGGATATCAATCTTTGTCTACAGCATGTGTTAAAAGTAGTATGAAACATATTAAAAATGTAAGTATTGTCATATTTTAAAACATTTCTCAGCTTGGTTACCTATGGAAAGAAGGCTATGCAGTCATTCTATTTGCATATGTATGTTCCCTACTTAATAACTTATAAACCTACAAGCCAATTTCAACCATATTTGGTAAAAAAGGCAGACAGC
>TRINITY_DN2396_c0_g1_i3 len=2472 path=[0:0-73 3:74-1691 5:1692-2471]
GCCCCTGCATCATGGCAAGACATTTCCCTCAGGCTCTGCCGCCCCCGCCCCCCTTTCCATTCCCAAGCACCTACAAGACAATGATGGAGAGGATGAAGTAGAAATGGACGCTTTCAATTAAGTTACGATAAATCCACACGACCCAGATGGAGCTGGGATAGCTGGTCAGGATGTCGATCCACCTGGAAATGGCATCGTATGGGGAGGTCAAGCCTTGGAAAGGACCACAGTTCTCCGAAGGCTTCAATCTCCAGACGGTGATCGCCATGATGGACAGGACTCCAGCAAACGAAGGGAAAAACAGCAGGAAAATGAAGACTGTGTTCATCTGAGACGCTCGCCAAGCTTTGTGAGGGGGCTGACAGTTCATCATCAGACTGACCTTTTTCACATAAAAGATGATTAAAAGCGATATCAACTGAATGGCTGGAAGGAGCGGTGAGAAGAAGATGCCGATCCATGCCAGAGTCTGTGTGTAGATCAAATCCAAAACATTTCGGGCAATATCGAATTCTGGAACGCCGAGCGTTTTGCAGCATTTAGTTCCAATAATTCTTCGTACAAATTCTCCAAAGAAAGAGCCAAGTAAGCAAAACAGGAAGTCCACTATAACGAGTCGATAAATATCTTGGCCAACCAGGGATTCCCAGCATTCTACCCCTGATGTGGCCACAATATTCAGCCAGTAGAAGCAGAGAATTCCAATTACAGATATTTTCAGGAGAATATTTCTGATCATAGTGGTGTAGATCTGATGCCTGGGATACTTGAATTTCTCCACAAGCCCAAACACGGAGTAGAAGAAAGGGACAGCAAGATTGAGGACACACACAACAATGGGCAGCACAAGTGTGGCAGCCTGGTTCTCCAGCTCAGTTTTGCCGCCCCTGAGAAAGAGATCAAGATTATTGATGGAAAGGAAGTAGACACCAGCACAACAGGCGACGGCCGTTCCCGAGGACACCACCCAGGCAGCCAGGTGAATAGCAAGAGAAGCCATTTTCTGGCTTACGGGGCGCTTCAGTGCTTCGAGCTTTACGTCAGACAGGGTTTCCTTTATTTGGGTACTGAAGTTTCTCTGCTTCAATGTCACAGCTTTTTCATTGGTTATGTTGAAGTCCCAGGCACACAGAAGTTTGGCAGCATGTCCAGAATACATTTGAGGATTAACAAAGTTTTTGCGGAAAGACTTGGCCATGCTGTACAACAAGCTAAAGAAGCAGATGATAAAATAAATCCCAGTAGTGAAAATATAGGCCAGCTGCATGTAATAAGGACCAGTGTCCTCAATTTTCCTAATTGTAGAGTTGGTGTAAAAGCCATAGTAGAGGACCGTCTCCTTAAAATAACCAGCCCCAGTGAGAAGCTCCAGCCCAGTGAAGGAGAGGTTATTTGGTTTTGATGCTATGAGCTGAGGGATCGTTATGAAGCTGAAGTTCACAAGGAACGAGAAGGCATTAAAAGTCAGTAGCCAGGTCAGAAAAACAAAATAGGACAAAACGCTTGTTCCGAATTTACCACCAATCGTTTTAAGAGTTTTTTGCCACGGCTGCAGTAACTGAAAGCTGTCCACCAGGCTATTTTTAAAGTGTCGAAAGGACAAGGATATGGTGTACAGGCACTGCGTACAGCAGTAAATCTGGGCATCTTTGCTGACTGATTTTTTCGTTTTCTCCACCAGAACTTTGTTTCTGATCTCTCTCTTCTCTTTCATAATCTTTGGCATCCTCTGGATCGCTTTAGTTCTTTCCCCACTGGACATGCTCACAAGGTTTTGGATTAACTTTTCTTCCTGCTTAAGTTTTTCGTCATCATATCCTGGATCCATTCTCTGAAGGCTGAAGGGCGTCATAAAGACCATGTCAGCTTCTCGTCTGGGACGTCTCTGAATGAAGCCAGCTCCATTAGGCATATCAGAAGGTCCACGTACATAAGGGCCATCCACAGCATTACTGGCAGATTGGAGTATAAATGGAAACTCTGAATCATACTCAAAGGAAGGATTAACATGTGCGTTTCCATAGGGATTCATGTCGGGTATGGCAGATCTCGGAGCTCTTGGGCTATATTCAGAATTGGACAGCATGGAGTCCATCGGGATAGCCACAGGAACATTCAGCTGCCTTCCCACTCCTCCACTGCGATCTTCATAGGAATCGTATGGGGAAGAATCATAAGGATTCTGGTGGAAAGAGGTACTCCCTTGAGAAACTCTATTGCAGGGACAACGAAAGAGAATATAGTTATATGGAAGAAAACAAGGATATCAATCTTTGTCTACAGCATGTGTTAAAAGTAGTATGAAACATATTAAAAATGTAAGTATTGTCATATTTTAAAACATTTCTCAGCTTGGTTACCTATGGAAAGAAGGCTATGCAGTCATTCTATTTGCATATGTATGTTCCCTACTTAATAACTTATAAACCTACAAGCCAATTTCAACCATATTTGGTAAAAAAGGCAGACAGC
>TRINITY_DN2396_c0_g1_i2 len=1557 path=[1:0-1199 2:1200-1556]
CTGTGAAATAGGGCTGTTTACAAAATTAGCGTGGCTAGCAATACAGCTTTGTCAGGAGAGGTACACAACCTTACCAAAATTAACGTGGCTAGCAATACAGCTTTGTCAGGAGAGGTACACAACCTTACCAAAATTAACGTGGCTAGCAATACAGCTTTGTTAAGAGAGGTACACAACCTTACCAAAAGATACTTCAAACAAGATACTCAATTTAAATGAGATGAAATACTGAGGAGACGGAATAGTCTCTTCCCGCACTAGTGGTCTGACATTCACCATTCCATCTAACATAGTTCATTTAAAAGCTAGCTTAAATAGATCAAACCTCTTTATTTGATAAATTAGTATCCTATCATTTCCATAAAAAAATATTCAGACAAGATCATGCGCAAAGAAATTCACATCACGGAGTTTACAAAACCATAGTTGGCATTTACAAGTCACAGACATGTTTGCCACCCAAAAAAAAAAAAAATCCTTTATAAATTGGAGATTAACCTCCAATGTCTCATGCAAAGTACAAAGATTCAATAGCAAATGTTGGAGGGAGATATGTATTATTGCAGTTTAGTTATCTTTTCAATGTATTGCAGTCTAATAAAAGTATTTTTTTTAAAAAAAAAAACACATTTCAAGGTACGGAATCAATGGGTTTTTTTAAACGTCTCATTGGTTAAATTTGCAAAGTGCAGTCATTTCAGTGCAATGTATTGACGTTCTTCAGGAAGCACTCCTTGCAATTAGCACGCACAATTGCTTCACGAAATTCATGAACTAAAGTCCTCCTCTTCCATTTCCCATTCAGCCTGGTCTCTGGCCCTCAGTGCAAGTGCCAGGGCCTCAGAAGTCCCCCCTCTCGCACTTGGTTGGCGTCCTCCAGGATCTTGAGAGAAGCTGGTCATTTCTGCTACCCCACCAGAATAATGTGGCTCAGCATAGGAGACTCTCTCGTTCCTCTCCGACAGCCTTTCCGGGTAATCCGAGTCCGGCGTTTGCAGGGCTTGTTGTCTAGGCGGCTGGGACACAGATAGATTCCTCTCTTGCTGTCCTCCTGCCTTGGGAGATCTGGATCCCTGCAGCATACGCAGCTTGTTAAGTAAAAACATTTTATCTTTTCCTTCATTGATAATCTGCTCGTGCAGGAGTCGGACCATTATCTTGCGCCCTTCTATTATCTGCCAGTAAAGGTAGGAGATAATTCTAAGAGACAAGAAAAAAAGAGAGTCAACCCATTTTTTTTTTTGTTAAAGTTGGGGATGGCACTCTTCCTATTTACTGCCAAATGAAAAGCACCCTTGTCCATTTTCAGCCTTCAGTCCCTCTTTGGGTTCTGAATCCCACTGTCAGGGGGTCCAAGTTCCTCTTTCTGGAGAGACAAAGACATATCCCCATGTCTCCCTTCTCTTGTCTTTCCTAGACCGTAAGCCCCTTGGGGTAGGGACCCGTTTCGAATGATTTATTCATTTAATTTTATTGATTTAAGTTTATATTTATATGCCGCCCTTCCCAGAGGCTCAGCGCAGCTATTTTGATTGTACAATGCTAGGCACATTGCTG
>TRINITY_DN2396_c0_g2_i1 len=235 path=[0:0-234]
TTGGTTGGCGTCCTCCAGGATCTTGAGAGAAGCTGGTCATTTCTGCTACCCCACCAGAATAATGTGGCTGAGGGAGAAGAGAGGGGAAAAAAGACAGACACTAAGAATATTTAGTTCTCCACTTTCCCTTTTAAAGTTGGTAATTACCCAGCCTCCTCCTTTACCTTCCCAAGTTGTTTTTAAAGGAATTTCCCCTTGGGTGAAAAACAGCCCTGCATGTAACGCTGCTTTAATG
>TRINITY_DN2396_c1_g1_i3 len=368 path=[1:0-76 3:77-83 4:84-132 9:133-185 11:186-195 12:196-299 13:300-367]
CCACTGCCCCGTCCCTGTAAGGAGACGGGCCGCCGCATTCTGCACCAGCTGCAGCCTCCGAACCAGAAACAAGGGAAGCCCCACATAGAGCACATTGCAGTAGTCCAGCCTCGAGGTGATGAAGGCATGGATAAGGGTGGCCAGGTCGGGCCTGGAAATGTATGGACACAGCCTCCGTACCAGATACAGCTGGCGGAAGGCGGCTTTAGCCACCGCCTCCACCTGCCGATCCAGACGGAGGCCCGAATCCAAAACCACCCCCAGACTCCGAACCTGAAGAGCAACAGGCGGGCGAACCCCCCCTATCAGAGGGGCCAGCACCTCCCCCGCCCTCCCCACCACCATCACCTTAGGAAGAAGTGGGGGGA
>TRINITY_DN2396_c1_g1_i1 len=341 path=[1:0-76 2:77-120 6:121-125 8:126-132 9:133-185 11:186-195 12:196-299 14:300-340]
CCACTGCCCCGTCCCTGTAAGGAGACGGGCCGCCGCATTCTGCACCAGCTGCAGCCTCCGAACCAGAAACAAGGGAATCCCCACGTAGAGCGCATTGCAGTAATCTAGCCTTTAGGTGAAAAAGGCATGAATGAGGGTGGCCAGGTCGGGCCTGGAAATGTATGGACACAGCCTCCGTACCAGATACAGCTGGCGGAAGGCGGCTTTAGCCACCGCCTCCACCTGCCGATCCAGACGGAGGCCCGAATCCAAAACCACCCCCAGACTCCGAACCTGAAGAGCAACAGGCGGGCGAACCCCTACTATCTGGGGGACCAGAGATCGGAAGAGCACACGTCTGA
>TRINITY_DN2396_c1_g1_i2 len=368 path=[1:0-76 3:77-83 5:84-120 6:121-125 8:126-132 9:133-185 11:186-195 12:196-299 13:300-367]
CCACTGCCCCGTCCCTGTAAGGAGACGGGCCGCCGCATTCTGCACCAGCTGCAGCCTCCGAACCAGAAACAAGGGAAGCCCCACGTAAAGCGCATTGCAGTAGTCTAGCCTTGAGGTGATGAAGGCATGAATGAGGGTGGCCAGGTCGGGCCTGGAAATGTATGGACACAGCCTCCGTACCAGATACAGCTGGCGGAAGGCGGCTTTAGCCACCGCCTCCACCTGCCGATCCAGACGGAGGCCCGAATCCAAAACCACCCCCAGACTCCGAACCTGAAGAGCAACAGGCGGGCGAACCCCCCCTATCAGAGGGGCCAGCACCTCCCCCGCCCTCCCCACCACCATCACCTTAGGAAGAAGTGGGGGGA
>TRINITY_DN2396_c1_g1_i4 len=232 path=[0:0-59 12:60-163 13:164-231]
TCCGATCTGTCGGGCCCGGAAATGTAAGGTCGAAGCCCCCATACCAGATACAGCTGGCGAAAGGCGGCTTTAGCCACCGCCTCCACCTGCCGATCCAGACGGAGGCCCGAATCCAAAACCACCCCCAGACTCCGAACCTGAAGAGCAACAGGCGGGCGAACCCCCCCTATCAGAGGGGCCAGCACCTCCCCCGCCCTCCCCACCACCATCACCTTAGGAAGAAGTGGGGGGA
>TRINITY_DN2396_c1_g1_i7 len=243 path=[1:0-76 3:77-83 5:84-120 6:121-125 8:126-132 9:133-185 10:186-242]
CCACTGCCCCGTCCCTGTAAGGAGACGGGCCGCCGCATTCTGCACCAGCTGCAGCCTCCGAACCAGAAACAAGGGAAGCCCCACGTAAAGCGCATTGCAGTAGTCTAGCCTTGAGGTGATGAAGGCATGAATGAGGGTGGCCAGGTCGGGCCTGGAAATGTATGGACACAGCCTCCGTACCAGATATAACTGGCGGAAAGCAGCCTTCCCACCTGCCGATCCAGCCGGAGACCGGAGTCCAAC
>TRINITY_DN2396_c1_g1_i5 len=253 path=[1:0-76 3:77-83 5:84-120 6:121-125 7:126-252]
CCACTGCCCCGTCCCTGTAAGGAGACGGGCCGCCGCATTCTGCACCAGCTGCAGCCTCCGAACCAGAAACAAGGGAAGCCCCACGTAAAGCGCATTGCAGTAGTCTAGCCTTGAGGTGATGAAGGCGTGAATGAGAGTGGCCAGGTCGGGCCTGGAGATGTATGGACGCAGCCTCCGTACTAGATACAGCTGGCGGAAGGCAGCCTTAGCCACCAACTCCACCTGCCGATCCAGACAGAGACCTGAGTCCAAC
>TRINITY_DN2396_c2_g1_i5 len=3081 path=[0:0-838 1:839-1569 2:1570-1758 3:1759-2852 5:2853-3080]
CTTTTTTATTGAAAGTGAAGCCGTTAACGCTACAGTTTTAAAAAAGGTTAAAAAAAAAAAAAAAAAAAAAAAAAAAGTCATTCACACACTAAATGGCAAGACTTGGGTATCCGGGCAGGGAAGCCCCTGTGCGGCGTCCGAGATATTGGGGGGGGAGGATGGGGGGGACATACCATTCCAGAGTGTTGTGGCACAGCTGCTGTTGCAGATCAGTCAGTGGGAGTAAAAGTGAGGGAGGTCCCTATTTTGGCTTCAGAGCTGGGTGGAAGAGAGGCTCTTCTGCAGAGGAATCAACCCAGCTTGTGACCTTTGAGAAAGGACCGCTCAGGAGCTGGATCTTGTGCCCGCGACGGCAGGATCTAGCGTGTCTCCTCTGGACGACAAAAGAATCAGCTGAACTTCGATATGCGGCAACACGCTGTGTCGTAGCAGGTGCTGGCTTTGCAGTGTCAGCTAAAGAGACTTTGGGGACTTGGCAAGTCGGCTCTCAGCCTCAAAGGCAGGGAGAAACTGCCTCCGCACGTGCACTGATGCAAAGCCCTGCGTTGCTTGGCACCCCTTAAGGAGTGAGCGGTCGCCTTCCCGTATCTCCGGTGCTCCTCTCCAGGAAGGCGCTGGGGGGATACAGCCTGCGTTCTGCCCTCGTCTCCCCTGGCCAGCCAAGGCCTCGTTACAATGACCAAGGGGGCCTGGTTTGGGGTGAACAGACGACACGGGGGCTTTACACAACAAAAGGGAAGAAGGTCATGTCGTTTAGCTTTTCACAGTAAAATGACAAGGGTATCAAAAACACTTTTGCTGGACGGCCCCATCAGTAGTACGGACACCTCGGGTTGTTCTGCGGGAAAGGGGAACAGTGTCAGAAGGCAGCAAATCACATCCTGAGAGGGGGAGTGAAGCTTGTCGGGGGCTCTGCAGCTTGCAGGGCGTGGGGGAGATGAGAACCGGAAAAGCCAGGGGCCGGATGGGTAGACAGGGCCCCCCCACAGCACCAGACGTTTTGACATCAGGGGAGCCATTATTCAAACCAAAACTGGCTAGATTCCGGGATGCGCTACAAGCTCCCTTTGTTTCCCGGGCTGATGCTTTCCCATGCACAGGTTCACGCTAGAAGCAAGTGCTATTATGTTCAGAATAATGAGCGAGCGCCTGCCAGAAGCAGCCGGGGGACAGAAGCTCAGAGCCACATCTCTGTGACCACGCCCGAGTCGCTCTGTTAGGAGTGCAGTCTCGCTGTGATGTCGCTTCACACGCTGCCGAGCCCAGCTCTTATCAGAGCAACACTGGCCGTCTAAGACGCACAGAGCCTTTCAGCTTCTCCTTTCCAGGAGGGAACTCGCCCAAAGCACCCATGGAGAGTCACTAGCTGAACCAGGATGAGTTGAACTTACCAGGAGGGCTGCTTACGAGAGCCCCTCACCCATCTTTGTGAGGCACGGCTGGGCGATATATCAGCCTCCCTCTGCAACTGGGGCAGAGAGATTGAGTGACATGCCTGAGGTCACACAGGACAGCCTGCGACACAAGATGGAAATCGAACCCGCCTCTTCCAGCTCAGGCCCTCAGTGCCTATGGGGTGGGGTGGGGGTGGGGGGATAGGAGGGCAATGGGAATTCAGCCCTGGAGACCATGCCTCCCTGCCTTCTGCTGCGAAGGACACAGGGAAGCTCTTGAGAGACAAAGAGCCACAACCAGCCTTATTCAGCCTAGAGACTGAGTGCTGCGAGCTTCTCCCCAGAGCCAGGCGCCACGCCTCACCAGCGGGTTGGGCCGGAACCTGTACGCCAGCATCATCCGTTTGCGGAAGGCCTCGTACTCGTCGTCTTCCTTCGATAGCTCGGCTGGGCGGTCGATGCCGAACCCTGCGCCATCCACCGCGGTCGTCCCCTTGCTGACAGGGTTTTTGATGCCCTGCCCATCCGAGCCCAGGCCTTCCCCCTCCTTCCAGCCCATCTTCATCAGCATCTGGTAACCGATGTTCTCCACAGTCAGCTTGAATTCTTTGTACTCCGAGTAATCCGGCTCGCGCCCTTCCTTCAACGCCTTGAATGTCTCCATGAATTTCTCCAACTCGTCCGGCGGCAGGAAGTCCCCAATGAAATGCTTCCCCCGGCCCATCTGAGTCAGCTGCTCAGCCCATTCTCGCGTCTTGTCCATCTCCATGCGCCGCAGCTGGTGTTCCCACGTGCCCAGATCATTGTCCACCTCCTCATCGCTGTCGTAGTCGTGCTGGTGCTGCTGGACCGCCTTCTCCCACATGACCTGCATCTCCTGCATGGCGCGCTTGTGCTTCATGATCATGTCATACATCTGCTGCATCTCCTGCTGCTCCTTCAGCTGTTTCTTCTGGGCATCAGAGAGCTCAGTCACGCCCACCAGCCCGACCGGCTTCCCTTTCTCATAACCGAGGCCCTTGAGGTCTTGAACTGACAGCGGAGACGGCGAAGCATCTACCCCCTGCTGGGCGAGCTCGGGCGGAGGCAGGTCCACTTTCTCCTCCTCCGGACCCCAGCGACTCTTCCGCTTCTTTTTGGAAGCGGCGGCTGCCTGCTTCGCCAAAGAGGCCGATGACGACGGCGAGGGGGTGGCTTCAGAGAAGCTCTTGCGCTTCAAATTGGAGATGGGCACGGACGATGCTGCCACGGAGCTGTTCTTGGCTTTACGGAACTCCTCCAGCTTCTGCCGGTAATACTTGTAGCCTTTGCTGTTGGGTTCATACAGAAACCTGAAAGCGTGGTTCTCACGGTTGTTCTGCAAGGCGATCGCTTCCACTTCGGGGCCCCCGTCCGCAATGAACCTGGCCAGCTTCTCGGCAAAGTTCTTGGTCTCTTCATCCTCTGGGGGTGAAACTTTCTGAGAAGAAGAGGCCTGCGAGCTCTGGTTCTCTTTCCTGATCTCTGCCAATTTCTTTCTGTAGTAGAGGAATTCCCTGCTGTTCTTATCATGTAAAAATGAAAATGCTGGGTTATCCTTGTAGTCCTCCACAGCGAGCTTCTCTAACTCCGGTCCCCCTTCGGCCACGAACCTGGCCAGCTTCTCCACTACTTTCCGGGTCTCCGCGTCCTCTGGGGGTAAAACTTT
>TRINITY_DN2396_c2_g1_i4 len=4256 path=[0:0-838 3:839-1932 4:1933-1997 5:1998-2225 6:2226-3677 8:3678-3679 9:3680-4255]
CTTTTTTATTGAAAGTGAAGCCGTTAACGCTACAGTTTTAAAAAAGGTTAAAAAAAAAAAAAAAAAAAAAAAAAAAGTCATTCACACACTAAATGGCAAGACTTGGGTATCCGGGCAGGGAAGCCCCTGTGCGGCGTCCGAGATATTGGGGGGGGAGGATGGGGGGGACATACCATTCCAGAGTGTTGTGGCACAGCTGCTGTTGCAGATCAGTCAGTGGGAGTAAAAGTGAGGGAGGTCCCTATTTTGGCTTCAGAGCTGGGTGGAAGAGAGGCTCTTCTGCAGAGGAATCAACCCAGCTTGTGACCTTTGAGAAAGGACCGCTCAGGAGCTGGATCTTGTGCCCGCGACGGCAGGATCTAGCGTGTCTCCTCTGGACGACAAAAGAATCAGCTGAACTTCGATATGCGGCAACACGCTGTGTCGTAGCAGGTGCTGGCTTTGCAGTGTCAGCTAAAGAGACTTTGGGGACTTGGCAAGTCGGCTCTCAGCCTCAAAGGCAGGGAGAAACTGCCTCCGCACGTGCACTGATGCAAAGCCCTGCGTTGCTTGGCACCCCTTAAGGAGTGAGCGGTCGCCTTCCCGTATCTCCGGTGCTCCTCTCCAGGAAGGCGCTGGGGGGATACAGCCTGCGTTCTGCCCTCGTCTCCCCTGGCCAGCCAAGGCCTCGTTACAATGACCAAGGGGGCCTGGTTTGGGGTGAACAGACGACACGGGGGCTTTACACAACAAAAGGGAAGAAGGTCATGTCGTTTAGCTTTTCACAGTAAAATGACAAGGGTATCAAAAACACTTTTGCTGGACGGCCCCATCAGTAGTACGGACACCTCGGGTTGTTCAGCGGGTTGGGCCGGAACCTGTACGCCAGCATCATCCGTTTGCGGAAGGCCTCGTACTCGTCGTCTTCCTTCGATAGCTCGGCTGGGCGGTCGATGCCGAACCCTGCGCCATCCACCGCGGTCGTCCCCTTGCTGACAGGGTTTTTGATGCCCTGCCCATCCGAGCCCAGGCCTTCCCCCTCCTTCCAGCCCATCTTCATCAGCATCTGGTAACCGATGTTCTCCACAGTCAGCTTGAATTCTTTGTACTCCGAGTAATCCGGCTCGCGCCCTTCCTTCAACGCCTTGAATGTCTCCATGAATTTCTCCAACTCGTCCGGCGGCAGGAAGTCCCCAATGAAATGCTTCCCCCGGCCCATCTGAGTCAGCTGCTCAGCCCATTCTCGCGTCTTGTCCATCTCCATGCGCCGCAGCTGGTGTTCCCACGTGCCCAGATCATTGTCCACCTCCTCATCGCTGTCGTAGTCGTGCTGGTGCTGCTGGACCGCCTTCTCCCACATGACCTGCATCTCCTGCATGGCGCGCTTGTGCTTCATGATCATGTCATACATCTGCTGCATCTCCTGCTGCTCCTTCAGCTGTTTCTTCTGGGCATCAGAGAGCTCAGTCACGCCCACCAGCCCGACCGGCTTCCCTTTCTCATAACCGAGGCCCTTGAGGTCTTGAACTGACAGCGGAGACGGCGAAGCATCTACCCCCTGCTGGGCGAGCTCGGGCGGAGGCAGGTCCACTTTCTCCTCCTCCGGACCCCAGCGACTCTTCCGCTTCTTTTTGGAAGCGGCGGCTGCCTGCTTCGCCAAAGAGGCCGATGACGACGGCGAGGGGGTGGCTTCAGAGAAGCTCTTGCGCTTCAAATTGGAGATGGGCACGGACGATGCTGCCACGGAGCTGTTCTTGGCTTTACGGAACTCCTCCAGCTTCTGCCGGTAATACTTGTAGCCTTTGCTGTTGGGTTCATACAGAAACCTGAAAGCGTGGTTCTCACGGTTGTTCTGCAAGGCGATCGCTTCCACTTCGGGGCCCCCGTCCGCAATGAACCTGGCCAGCTTCTCGGCAAAGTTCTTGGTCTCTTCATCCTCTGGGGGTGAAACTTTAAGCAGGCTGTCAGTACTGGGCCCAACTCACAGACCCCACAGTCACAAGCCTAATCTGGCTCTTTCTGAGAAGAAGAGGCCTGCGAGCTCTGGTTCTCTTTCCTGATCTCTGCCAATTTCTTTCTGTAGTAGAGGAATTCCCTGCTGTTCTTATCATGTAAAAATGAAAATGCTGGGTTATCCTTGTAGTCCTCCACAGCGAGCTTCTCTAACTCCGGTCCCCCTTCGGCCACGAACCTGGCCAGCTTCTCCACTACTTTCCGGGTCTCCGCGTCCTCTGGGGGTAAAACTTTAAGCAGGCTGTCAGTACTGGGGCTCAAGCCACACACCAAACAGGCACATTACTTCTAAGAACCACAGCGGCAGACAAGAGGGGGGTGGGGAACAAGGAGAGAAAGGAGGAAATGGGGGGTAGGGGGAAAACCAAGCTTGAATGGCTGAACAAAATCACACAGCTGGGTTGTTCTTCAGCCTGAGCTGACACTGGAGGAAGTGACACAGCTCCATGGAAACGAACCTCTCTGCAGTCGAGGGATCAATCTATTAAGCCATCTTATTCCACACCATGAGGTAAGGAATGCACACGAACCATCGTAATGGCCCCTCCGGCCTTGAAATCTCGGACTCTCTGAACACAGACAGCTGGAAACCTACCCTACCTCTGTCACTAATGAACTTTCTCAACTCCTGTTTTACGGGCGCAGAGGGAGCTCAAGCTTCCTCAAACTCCACCTGGCAGTGTCTCAGCCCTGGAGGGGACAGCACCATGGAGGAGCCCCCCCGGCTGCTGTTGGGAGACCTTCAAAGGACACATGCTGTTTCCTCAGCCTTGAAATCTGGCCTTTCCCACCCCTCAATGCTGTCTCGAGAGGAGTTCTCAGCTTGCAGATAGCACCCTGCAGAGGGGTCACAAACTGGGCTTGGTGGGTCAGTAGATTAATGGAGAAGAAAAGACTCTCTGTGGGGAGGGAGATCCCAGAGCAGACCCAGGATGGGAAGGGTTGAGACCCTCTTCATCATTATAATGTGGATCACACCTGGGCTCGCATTATAAGGAAAAAAAAAGGGGGCCCCTCAATGAAATCATTCCTCCCCCCAGAAGTTTTCTAAAGCCAGTAGCTAAGTGGGCTGTCAAAAAGGTGGTGGGGTGGGGCAATTCCCCCCTCCCCCCCTATTTGGGCAGCGGCACCATCCATCTTGCAAGAAAGCAGGCTCCTACACAGGTTCAATGAAGTGAAGGAAGCACTAAGCTCCATGCTCCTTAGAGCGAATCTCACACTGAGGTCAAGGGCACAGGAGAAGGGAATTGTCTCCCTACAGACCAGGATAACCGTCTCCCACGGCCTGCAAAGCCCGCAGCAGCATTGAATAAAGACAGAACAGCCTCATAACAAAACCCCTGTCTAGGACTCTATGGTGCCAAGGCCCTGCTGCAGTCATCCATCATCATCCATGGCTCGATCACCTCGAGGCTAGATTACTGCAAAGCGCTCTACGTAGGACTGCCCTCGAGGACTGTTTAGAAGCTGCATCTGGTGCAGAACATGGTAGCCCACTTTCTCTGGGTGGTGGGAGAACATTACACCGATGCTCTGGAGTTTGCACCAGCATTCTGGGCATAATTCAAGGTGCTGGTTTTGACCTACAGAGACCTAAATGGCTTGGGCTGCAGGGCCTCCTCCCCTAGACTTCACTGCAATCCTTAAGGTCAGCTGAGAATGACCTTCCATCACCGCACCAAGTCTTTGATTTCCAGCCATTGCTCATAATCCTCCTCCTCCTCGTCATCCGGAGACTGAAACACGCTGAGGCGATTGGCCACGGGTGTCTGTTTGGAATGGGAGTAATTCTTCACTGGGTTCAGCGTGCTGCTGGCGCCTAGGCTGGGGCGCTTCCCAATCAGGAGGGGTTTCTTCCCGGCGCTTGTGGCCGGGGCGGAGGCAGCACCCGAGGAAGCTTCAGTGCTGGACTTTTCCTTCTGCAGCTTGAGAAACTGCTGGAGGAAGCTGCCGTCGTTGGCAAACTTGTTGGAAACGGAAGCTTCATTGTTCACGCTTTCATCTTCTTTGGGGCGAGGGGGTGGTTGGCTGGACAAGTGATTCTGTTTTGCTTGCTGCTCCAGCTTGGCCTCAATTTCTCTCTTCTTCTGTGCAATCAGCTCCTCTTGGTGGAGGATGTTCATGTTCATCTTCACCGATTTGGGCGGCGCGACACCAAACCACCGGCTGGCTTTCCCTGGCGCATCCCTGGCGTTGTCCATTTTGAAGCCCCTTGCCCCCACAATGCACCGCGGCGCCCTCGGCTTATGGACAAGGCGGAGAGT
>TRINITY_DN2396_c2_g1_i8 len=2802 path=[0:0-838 3:839-1932 4:1933-1997 5:1998-2225 9:2226-2801]
CTTTTTTATTGAAAGTGAAGCCGTTAACGCTACAGTTTTAAAAAAGGTTAAAAAAAAAAAAAAAAAAAAAAAAAAAGTCATTCACACACTAAATGGCAAGACTTGGGTATCCGGGCAGGGAAGCCCCTGTGCGGCGTCCGAGATATTGGGGGGGGAGGATGGGGGGGACATACCATTCCAGAGTGTTGTGGCACAGCTGCTGTTGCAGATCAGTCAGTGGGAGTAAAAGTGAGGGAGGTCCCTATTTTGGCTTCAGAGCTGGGTGGAAGAGAGGCTCTTCTGCAGAGGAATCAACCCAGCTTGTGACCTTTGAGAAAGGACCGCTCAGGAGCTGGATCTTGTGCCCGCGACGGCAGGATCTAGCGTGTCTCCTCTGGACGACAAAAGAATCAGCTGAACTTCGATATGCGGCAACACGCTGTGTCGTAGCAGGTGCTGGCTTTGCAGTGTCAGCTAAAGAGACTTTGGGGACTTGGCAAGTCGGCTCTCAGCCTCAAAGGCAGGGAGAAACTGCCTCCGCACGTGCACTGATGCAAAGCCCTGCGTTGCTTGGCACCCCTTAAGGAGTGAGCGGTCGCCTTCCCGTATCTCCGGTGCTCCTCTCCAGGAAGGCGCTGGGGGGATACAGCCTGCGTTCTGCCCTCGTCTCCCCTGGCCAGCCAAGGCCTCGTTACAATGACCAAGGGGGCCTGGTTTGGGGTGAACAGACGACACGGGGGCTTTACACAACAAAAGGGAAGAAGGTCATGTCGTTTAGCTTTTCACAGTAAAATGACAAGGGTATCAAAAACACTTTTGCTGGACGGCCCCATCAGTAGTACGGACACCTCGGGTTGTTCAGCGGGTTGGGCCGGAACCTGTACGCCAGCATCATCCGTTTGCGGAAGGCCTCGTACTCGTCGTCTTCCTTCGATAGCTCGGCTGGGCGGTCGATGCCGAACCCTGCGCCATCCACCGCGGTCGTCCCCTTGCTGACAGGGTTTTTGATGCCCTGCCCATCCGAGCCCAGGCCTTCCCCCTCCTTCCAGCCCATCTTCATCAGCATCTGGTAACCGATGTTCTCCACAGTCAGCTTGAATTCTTTGTACTCCGAGTAATCCGGCTCGCGCCCTTCCTTCAACGCCTTGAATGTCTCCATGAATTTCTCCAACTCGTCCGGCGGCAGGAAGTCCCCAATGAAATGCTTCCCCCGGCCCATCTGAGTCAGCTGCTCAGCCCATTCTCGCGTCTTGTCCATCTCCATGCGCCGCAGCTGGTGTTCCCACGTGCCCAGATCATTGTCCACCTCCTCATCGCTGTCGTAGTCGTGCTGGTGCTGCTGGACCGCCTTCTCCCACATGACCTGCATCTCCTGCATGGCGCGCTTGTGCTTCATGATCATGTCATACATCTGCTGCATCTCCTGCTGCTCCTTCAGCTGTTTCTTCTGGGCATCAGAGAGCTCAGTCACGCCCACCAGCCCGACCGGCTTCCCTTTCTCATAACCGAGGCCCTTGAGGTCTTGAACTGACAGCGGAGACGGCGAAGCATCTACCCCCTGCTGGGCGAGCTCGGGCGGAGGCAGGTCCACTTTCTCCTCCTCCGGACCCCAGCGACTCTTCCGCTTCTTTTTGGAAGCGGCGGCTGCCTGCTTCGCCAAAGAGGCCGATGACGACGGCGAGGGGGTGGCTTCAGAGAAGCTCTTGCGCTTCAAATTGGAGATGGGCACGGACGATGCTGCCACGGAGCTGTTCTTGGCTTTACGGAACTCCTCCAGCTTCTGCCGGTAATACTTGTAGCCTTTGCTGTTGGGTTCATACAGAAACCTGAAAGCGTGGTTCTCACGGTTGTTCTGCAAGGCGATCGCTTCCACTTCGGGGCCCCCGTCCGCAATGAACCTGGCCAGCTTCTCGGCAAAGTTCTTGGTCTCTTCATCCTCTGGGGGTGAAACTTTAAGCAGGCTGTCAGTACTGGGCCCAACTCACAGACCCCACAGTCACAAGCCTAATCTGGCTCTTTCTGAGAAGAAGAGGCCTGCGAGCTCTGGTTCTCTTTCCTGATCTCTGCCAATTTCTTTCTGTAGTAGAGGAATTCCCTGCTGTTCTTATCATGTAAAAATGAAAATGCTGGGTTATCCTTGTAGTCCTCCACAGCGAGCTTCTCTAACTCCGGTCCCCCTTCGGCCACGAACCTGGCCAGCTTCTCCACTACTTTCCGGGTCTCCGCGTCCTCTGGGGGTAAAACTTTGATTTCCAGCCATTGCTCATAATCCTCCTCCTCCTCGTCATCCGGAGACTGAAACACGCTGAGGCGATTGGCCACGGGTGTCTGTTTGGAATGGGAGTAATTCTTCACTGGGTTCAGCGTGCTGCTGGCGCCTAGGCTGGGGCGCTTCCCAATCAGGAGGGGTTTCTTCCCGGCGCTTGTGGCCGGGGCGGAGGCAGCACCCGAGGAAGCTTCAGTGCTGGACTTTTCCTTCTGCAGCTTGAGAAACTGCTGGAGGAAGCTGCCGTCGTTGGCAAACTTGTTGGAAACGGAAGCTTCATTGTTCACGCTTTCATCTTCTTTGGGGCGAGGGGGTGGTTGGCTGGACAAGTGATTCTGTTTTGCTTGCTGCTCCAGCTTGGCCTCAATTTCTCTCTTCTTCTGTGCAATCAGCTCCTCTTGGTGGAGGATGTTCATGTTCATCTTCACCGATTTGGGCGGCGCGACACCAAACCACCGGCTGGCTTTCCCTGGCGCATCCCTGGCGTTGTCCATTTTGAAGCCCCTTGCCCCCACAATGCACCGCGGCGCCCTCGGCTTATGGACAAGGCGGAGAGT
>TRINITY_DN2396_c2_g1_i3 len=4833 path=[0:0-838 3:839-1932 5:1933-2160 6:2161-3612 7:3613-4254 8:4255-4256 9:4257-4832]
CTTTTTTATTGAAAGTGAAGCCGTTAACGCTACAGTTTTAAAAAAGGTTAAAAAAAAAAAAAAAAAAAAAAAAAAAGTCATTCACACACTAAATGGCAAGACTTGGGTATCCGGGCAGGGAAGCCCCTGTGCGGCGTCCGAGATATTGGGGGGGGAGGATGGGGGGGACATACCATTCCAGAGTGTTGTGGCACAGCTGCTGTTGCAGATCAGTCAGTGGGAGTAAAAGTGAGGGAGGTCCCTATTTTGGCTTCAGAGCTGGGTGGAAGAGAGGCTCTTCTGCAGAGGAATCAACCCAGCTTGTGACCTTTGAGAAAGGACCGCTCAGGAGCTGGATCTTGTGCCCGCGACGGCAGGATCTAGCGTGTCTCCTCTGGACGACAAAAGAATCAGCTGAACTTCGATATGCGGCAACACGCTGTGTCGTAGCAGGTGCTGGCTTTGCAGTGTCAGCTAAAGAGACTTTGGGGACTTGGCAAGTCGGCTCTCAGCCTCAAAGGCAGGGAGAAACTGCCTCCGCACGTGCACTGATGCAAAGCCCTGCGTTGCTTGGCACCCCTTAAGGAGTGAGCGGTCGCCTTCCCGTATCTCCGGTGCTCCTCTCCAGGAAGGCGCTGGGGGGATACAGCCTGCGTTCTGCCCTCGTCTCCCCTGGCCAGCCAAGGCCTCGTTACAATGACCAAGGGGGCCTGGTTTGGGGTGAACAGACGACACGGGGGCTTTACACAACAAAAGGGAAGAAGGTCATGTCGTTTAGCTTTTCACAGTAAAATGACAAGGGTATCAAAAACACTTTTGCTGGACGGCCCCATCAGTAGTACGGACACCTCGGGTTGTTCAGCGGGTTGGGCCGGAACCTGTACGCCAGCATCATCCGTTTGCGGAAGGCCTCGTACTCGTCGTCTTCCTTCGATAGCTCGGCTGGGCGGTCGATGCCGAACCCTGCGCCATCCACCGCGGTCGTCCCCTTGCTGACAGGGTTTTTGATGCCCTGCCCATCCGAGCCCAGGCCTTCCCCCTCCTTCCAGCCCATCTTCATCAGCATCTGGTAACCGATGTTCTCCACAGTCAGCTTGAATTCTTTGTACTCCGAGTAATCCGGCTCGCGCCCTTCCTTCAACGCCTTGAATGTCTCCATGAATTTCTCCAACTCGTCCGGCGGCAGGAAGTCCCCAATGAAATGCTTCCCCCGGCCCATCTGAGTCAGCTGCTCAGCCCATTCTCGCGTCTTGTCCATCTCCATGCGCCGCAGCTGGTGTTCCCACGTGCCCAGATCATTGTCCACCTCCTCATCGCTGTCGTAGTCGTGCTGGTGCTGCTGGACCGCCTTCTCCCACATGACCTGCATCTCCTGCATGGCGCGCTTGTGCTTCATGATCATGTCATACATCTGCTGCATCTCCTGCTGCTCCTTCAGCTGTTTCTTCTGGGCATCAGAGAGCTCAGTCACGCCCACCAGCCCGACCGGCTTCCCTTTCTCATAACCGAGGCCCTTGAGGTCTTGAACTGACAGCGGAGACGGCGAAGCATCTACCCCCTGCTGGGCGAGCTCGGGCGGAGGCAGGTCCACTTTCTCCTCCTCCGGACCCCAGCGACTCTTCCGCTTCTTTTTGGAAGCGGCGGCTGCCTGCTTCGCCAAAGAGGCCGATGACGACGGCGAGGGGGTGGCTTCAGAGAAGCTCTTGCGCTTCAAATTGGAGATGGGCACGGACGATGCTGCCACGGAGCTGTTCTTGGCTTTACGGAACTCCTCCAGCTTCTGCCGGTAATACTTGTAGCCTTTGCTGTTGGGTTCATACAGAAACCTGAAAGCGTGGTTCTCACGGTTGTTCTGCAAGGCGATCGCTTCCACTTCGGGGCCCCCGTCCGCAATGAACCTGGCCAGCTTCTCGGCAAAGTTCTTGGTCTCTTCATCCTCTGGGGGTGAAACTTTCTGAGAAGAAGAGGCCTGCGAGCTCTGGTTCTCTTTCCTGATCTCTGCCAATTTCTTTCTGTAGTAGAGGAATTCCCTGCTGTTCTTATCATGTAAAAATGAAAATGCTGGGTTATCCTTGTAGTCCTCCACAGCGAGCTTCTCTAACTCCGGTCCCCCTTCGGCCACGAACCTGGCCAGCTTCTCCACTACTTTCCGGGTCTCCGCGTCCTCTGGGGGTAAAACTTTAAGCAGGCTGTCAGTACTGGGGCTCAAGCCACACACCAAACAGGCACATTACTTCTAAGAACCACAGCGGCAGACAAGAGGGGGGTGGGGAACAAGGAGAGAAAGGAGGAAATGGGGGGTAGGGGGAAAACCAAGCTTGAATGGCTGAACAAAATCACACAGCTGGGTTGTTCTTCAGCCTGAGCTGACACTGGAGGAAGTGACACAGCTCCATGGAAACGAACCTCTCTGCAGTCGAGGGATCAATCTATTAAGCCATCTTATTCCACACCATGAGGTAAGGAATGCACACGAACCATCGTAATGGCCCCTCCGGCCTTGAAATCTCGGACTCTCTGAACACAGACAGCTGGAAACCTACCCTACCTCTGTCACTAATGAACTTTCTCAACTCCTGTTTTACGGGCGCAGAGGGAGCTCAAGCTTCCTCAAACTCCACCTGGCAGTGTCTCAGCCCTGGAGGGGACAGCACCATGGAGGAGCCCCCCCGGCTGCTGTTGGGAGACCTTCAAAGGACACATGCTGTTTCCTCAGCCTTGAAATCTGGCCTTTCCCACCCCTCAATGCTGTCTCGAGAGGAGTTCTCAGCTTGCAGATAGCACCCTGCAGAGGGGTCACAAACTGGGCTTGGTGGGTCAGTAGATTAATGGAGAAGAAAAGACTCTCTGTGGGGAGGGAGATCCCAGAGCAGACCCAGGATGGGAAGGGTTGAGACCCTCTTCATCATTATAATGTGGATCACACCTGGGCTCGCATTATAAGGAAAAAAAAAGGGGGCCCCTCAATGAAATCATTCCTCCCCCCAGAAGTTTTCTAAAGCCAGTAGCTAAGTGGGCTGTCAAAAAGGTGGTGGGGTGGGGCAATTCCCCCCTCCCCCCCTATTTGGGCAGCGGCACCATCCATCTTGCAAGAAAGCAGGCTCCTACACAGGTTCAATGAAGTGAAGGAAGCACTAAGCTCCATGCTCCTTAGAGCGAATCTCACACTGAGGTCAAGGGCACAGGAGAAGGGAATTGTCTCCCTACAGACCAGGATAACCGTCTCCCACGGCCTGCAAAGCCCGCAGCAGCATTGAATAAAGACAGAACAGCCTCATAACAAAACCCCTGTCTAGGACTCTATGGTGCCAAGGCCCTGCTGCAGTCATCCATCATCATCCATGGCTCGATCACCTCGAGGCTAGATTACTGCAAAGCGCTCTACGTAGGACTGCCCTCGAGGACTGTTTAGAAGCTGCATCTGGTGCAGAACATGGTAGCCCACTTTCTCTGGGTGGTGGGAGAACATTACACCGATGCTCTGGAGTTTGCACCAGCATTCTGGGCATAATTCAAGGTGCTGGTTTTGACCTACAGAGACCTAAATGGCTTGGGCTGCAGGGCCTCCTCCCCTAGACTTCACTGCAATCCTTAAGGTCAGCTGAGAATGACCTTCCATCACCGCACCAAGTCTGTACAACAAGGGAAAGCAGAGAGAGGTTCTCAGTGGCTGCTCCACAGCTTTGGAATTCCCCTCCCTGGTGCTTTGCCAAAGACCCTTGATTTTCCAGAGGCAGTGCAAGACTATTTTATTCAGCCAAGCATCTGGTGGGCAGAGATATGATTTGCAAGGGGGTGGGTTTTAGGATTATTTTATATTGTCCTATATTTTATGTTTTTGACTTCAGAGTCGTTTTTATGGGCTTTAGCTCATTACCCACATTGAGCCTCTGGGGCAGGGTGGGGATAAAGATCTAAATAAGTAAATAATGTAGTAATGACCATGCTGTTGTGTTTGCGAGGCCGACACCCGTCCCCTAAGGAGATACTAAAGAGCTACTACTGCATCACAGGAGGCTCGAGGCAGGAAGGGGAGCCCAGGGATTTGGAATGTTAGCAGACGCCTAGGAAGGTCTGGTTTGGGTTCCCTGCTCCATGTGATCCACTGAAGTCTCTCTAGGTCTCCCTGACCCACCTGAACAAGGTGGTGTTATTGTGCAGGGCTGTGAGAAGCTAAGATGAGCCAGGCCTCGCTTCCTTGCTGCTAACTAAAGGACCCTGCATGGCAAAAAAAACACCAAACCCCAACATCCATTTGGCCGGATGTAACTTACCTTTGATTTCCAGCCATTGCTCATAATCCTCCTCCTCCTCGTCATCCGGAGACTGAAACACGCTGAGGCGATTGGCCACGGGTGTCTGTTTGGAATGGGAGTAATTCTTCACTGGGTTCAGCGTGCTGCTGGCGCCTAGGCTGGGGCGCTTCCCAATCAGGAGGGGTTTCTTCCCGGCGCTTGTGGCCGGGGCGGAGGCAGCACCCGAGGAAGCTTCAGTGCTGGACTTTTCCTTCTGCAGCTTGAGAAACTGCTGGAGGAAGCTGCCGTCGTTGGCAAACTTGTTGGAAACGGAAGCTTCATTGTTCACGCTTTCATCTTCTTTGGGGCGAGGGGGTGGTTGGCTGGACAAGTGATTCTGTTTTGCTTGCTGCTCCAGCTTGGCCTCAATTTCTCTCTTCTTCTGTGCAATCAGCTCCTCTTGGTGGAGGATGTTCATGTTCATCTTCACCGATTTGGGCGGCGCGACACCAAACCACCGGCTGGCTTTCCCTGGCGCATCCCTGGCGTTGTCCATTTTGAAGCCCCTTGCCCCCACAATGCACCGCGGCGCCCTCGGCTTATGGACAAGGCGGAGAGT
>TRINITY_DN2396_c2_g1_i9 len=4898 path=[0:0-838 3:839-1932 4:1933-1997 5:1998-2225 6:2226-3677 7:3678-4319 8:4320-4321 9:4322-4897]
CTTTTTTATTGAAAGTGAAGCCGTTAACGCTACAGTTTTAAAAAAGGTTAAAAAAAAAAAAAAAAAAAAAAAAAAAGTCATTCACACACTAAATGGCAAGACTTGGGTATCCGGGCAGGGAAGCCCCTGTGCGGCGTCCGAGATATTGGGGGGGGAGGATGGGGGGGACATACCATTCCAGAGTGTTGTGGCACAGCTGCTGTTGCAGATCAGTCAGTGGGAGTAAAAGTGAGGGAGGTCCCTATTTTGGCTTCAGAGCTGGGTGGAAGAGAGGCTCTTCTGCAGAGGAATCAACCCAGCTTGTGACCTTTGAGAAAGGACCGCTCAGGAGCTGGATCTTGTGCCCGCGACGGCAGGATCTAGCGTGTCTCCTCTGGACGACAAAAGAATCAGCTGAACTTCGATATGCGGCAACACGCTGTGTCGTAGCAGGTGCTGGCTTTGCAGTGTCAGCTAAAGAGACTTTGGGGACTTGGCAAGTCGGCTCTCAGCCTCAAAGGCAGGGAGAAACTGCCTCCGCACGTGCACTGATGCAAAGCCCTGCGTTGCTTGGCACCCCTTAAGGAGTGAGCGGTCGCCTTCCCGTATCTCCGGTGCTCCTCTCCAGGAAGGCGCTGGGGGGATACAGCCTGCGTTCTGCCCTCGTCTCCCCTGGCCAGCCAAGGCCTCGTTACAATGACCAAGGGGGCCTGGTTTGGGGTGAACAGACGACACGGGGGCTTTACACAACAAAAGGGAAGAAGGTCATGTCGTTTAGCTTTTCACAGTAAAATGACAAGGGTATCAAAAACACTTTTGCTGGACGGCCCCATCAGTAGTACGGACACCTCGGGTTGTTCAGCGGGTTGGGCCGGAACCTGTACGCCAGCATCATCCGTTTGCGGAAGGCCTCGTACTCGTCGTCTTCCTTCGATAGCTCGGCTGGGCGGTCGATGCCGAACCCTGCGCCATCCACCGCGGTCGTCCCCTTGCTGACAGGGTTTTTGATGCCCTGCCCATCCGAGCCCAGGCCTTCCCCCTCCTTCCAGCCCATCTTCATCAGCATCTGGTAACCGATGTTCTCCACAGTCAGCTTGAATTCTTTGTACTCCGAGTAATCCGGCTCGCGCCCTTCCTTCAACGCCTTGAATGTCTCCATGAATTTCTCCAACTCGTCCGGCGGCAGGAAGTCCCCAATGAAATGCTTCCCCCGGCCCATCTGAGTCAGCTGCTCAGCCCATTCTCGCGTCTTGTCCATCTCCATGCGCCGCAGCTGGTGTTCCCACGTGCCCAGATCATTGTCCACCTCCTCATCGCTGTCGTAGTCGTGCTGGTGCTGCTGGACCGCCTTCTCCCACATGACCTGCATCTCCTGCATGGCGCGCTTGTGCTTCATGATCATGTCATACATCTGCTGCATCTCCTGCTGCTCCTTCAGCTGTTTCTTCTGGGCATCAGAGAGCTCAGTCACGCCCACCAGCCCGACCGGCTTCCCTTTCTCATAACCGAGGCCCTTGAGGTCTTGAACTGACAGCGGAGACGGCGAAGCATCTACCCCCTGCTGGGCGAGCTCGGGCGGAGGCAGGTCCACTTTCTCCTCCTCCGGACCCCAGCGACTCTTCCGCTTCTTTTTGGAAGCGGCGGCTGCCTGCTTCGCCAAAGAGGCCGATGACGACGGCGAGGGGGTGGCTTCAGAGAAGCTCTTGCGCTTCAAATTGGAGATGGGCACGGACGATGCTGCCACGGAGCTGTTCTTGGCTTTACGGAACTCCTCCAGCTTCTGCCGGTAATACTTGTAGCCTTTGCTGTTGGGTTCATACAGAAACCTGAAAGCGTGGTTCTCACGGTTGTTCTGCAAGGCGATCGCTTCCACTTCGGGGCCCCCGTCCGCAATGAACCTGGCCAGCTTCTCGGCAAAGTTCTTGGTCTCTTCATCCTCTGGGGGTGAAACTTTAAGCAGGCTGTCAGTACTGGGCCCAACTCACAGACCCCACAGTCACAAGCCTAATCTGGCTCTTTCTGAGAAGAAGAGGCCTGCGAGCTCTGGTTCTCTTTCCTGATCTCTGCCAATTTCTTTCTGTAGTAGAGGAATTCCCTGCTGTTCTTATCATGTAAAAATGAAAATGCTGGGTTATCCTTGTAGTCCTCCACAGCGAGCTTCTCTAACTCCGGTCCCCCTTCGGCCACGAACCTGGCCAGCTTCTCCACTACTTTCCGGGTCTCCGCGTCCTCTGGGGGTAAAACTTTAAGCAGGCTGTCAGTACTGGGGCTCAAGCCACACACCAAACAGGCACATTACTTCTAAGAACCACAGCGGCAGACAAGAGGGGGGTGGGGAACAAGGAGAGAAAGGAGGAAATGGGGGGTAGGGGGAAAACCAAGCTTGAATGGCTGAACAAAATCACACAGCTGGGTTGTTCTTCAGCCTGAGCTGACACTGGAGGAAGTGACACAGCTCCATGGAAACGAACCTCTCTGCAGTCGAGGGATCAATCTATTAAGCCATCTTATTCCACACCATGAGGTAAGGAATGCACACGAACCATCGTAATGGCCCCTCCGGCCTTGAAATCTCGGACTCTCTGAACACAGACAGCTGGAAACCTACCCTACCTCTGTCACTAATGAACTTTCTCAACTCCTGTTTTACGGGCGCAGAGGGAGCTCAAGCTTCCTCAAACTCCACCTGGCAGTGTCTCAGCCCTGGAGGGGACAGCACCATGGAGGAGCCCCCCCGGCTGCTGTTGGGAGACCTTCAAAGGACACATGCTGTTTCCTCAGCCTTGAAATCTGGCCTTTCCCACCCCTCAATGCTGTCTCGAGAGGAGTTCTCAGCTTGCAGATAGCACCCTGCAGAGGGGTCACAAACTGGGCTTGGTGGGTCAGTAGATTAATGGAGAAGAAAAGACTCTCTGTGGGGAGGGAGATCCCAGAGCAGACCCAGGATGGGAAGGGTTGAGACCCTCTTCATCATTATAATGTGGATCACACCTGGGCTCGCATTATAAGGAAAAAAAAAGGGGGCCCCTCAATGAAATCATTCCTCCCCCCAGAAGTTTTCTAAAGCCAGTAGCTAAGTGGGCTGTCAAAAAGGTGGTGGGGTGGGGCAATTCCCCCCTCCCCCCCTATTTGGGCAGCGGCACCATCCATCTTGCAAGAAAGCAGGCTCCTACACAGGTTCAATGAAGTGAAGGAAGCACTAAGCTCCATGCTCCTTAGAGCGAATCTCACACTGAGGTCAAGGGCACAGGAGAAGGGAATTGTCTCCCTACAGACCAGGATAACCGTCTCCCACGGCCTGCAAAGCCCGCAGCAGCATTGAATAAAGACAGAACAGCCTCATAACAAAACCCCTGTCTAGGACTCTATGGTGCCAAGGCCCTGCTGCAGTCATCCATCATCATCCATGGCTCGATCACCTCGAGGCTAGATTACTGCAAAGCGCTCTACGTAGGACTGCCCTCGAGGACTGTTTAGAAGCTGCATCTGGTGCAGAACATGGTAGCCCACTTTCTCTGGGTGGTGGGAGAACATTACACCGATGCTCTGGAGTTTGCACCAGCATTCTGGGCATAATTCAAGGTGCTGGTTTTGACCTACAGAGACCTAAATGGCTTGGGCTGCAGGGCCTCCTCCCCTAGACTTCACTGCAATCCTTAAGGTCAGCTGAGAATGACCTTCCATCACCGCACCAAGTCTGTACAACAAGGGAAAGCAGAGAGAGGTTCTCAGTGGCTGCTCCACAGCTTTGGAATTCCCCTCCCTGGTGCTTTGCCAAAGACCCTTGATTTTCCAGAGGCAGTGCAAGACTATTTTATTCAGCCAAGCATCTGGTGGGCAGAGATATGATTTGCAAGGGGGTGGGTTTTAGGATTATTTTATATTGTCCTATATTTTATGTTTTTGACTTCAGAGTCGTTTTTATGGGCTTTAGCTCATTACCCACATTGAGCCTCTGGGGCAGGGTGGGGATAAAGATCTAAATAAGTAAATAATGTAGTAATGACCATGCTGTTGTGTTTGCGAGGCCGACACCCGTCCCCTAAGGAGATACTAAAGAGCTACTACTGCATCACAGGAGGCTCGAGGCAGGAAGGGGAGCCCAGGGATTTGGAATGTTAGCAGACGCCTAGGAAGGTCTGGTTTGGGTTCCCTGCTCCATGTGATCCACTGAAGTCTCTCTAGGTCTCCCTGACCCACCTGAACAAGGTGGTGTTATTGTGCAGGGCTGTGAGAAGCTAAGATGAGCCAGGCCTCGCTTCCTTGCTGCTAACTAAAGGACCCTGCATGGCAAAAAAAACACCAAACCCCAACATCCATTTGGCCGGATGTAACTTACCTTTGATTTCCAGCCATTGCTCATAATCCTCCTCCTCCTCGTCATCCGGAGACTGAAACACGCTGAGGCGATTGGCCACGGGTGTCTGTTTGGAATGGGAGTAATTCTTCACTGGGTTCAGCGTGCTGCTGGCGCCTAGGCTGGGGCGCTTCCCAATCAGGAGGGGTTTCTTCCCGGCGCTTGTGGCCGGGGCGGAGGCAGCACCCGAGGAAGCTTCAGTGCTGGACTTTTCCTTCTGCAGCTTGAGAAACTGCTGGAGGAAGCTGCCGTCGTTGGCAAACTTGTTGGAAACGGAAGCTTCATTGTTCACGCTTTCATCTTCTTTGGGGCGAGGGGGTGGTTGGCTGGACAAGTGATTCTGTTTTGCTTGCTGCTCCAGCTTGGCCTCAATTTCTCTCTTCTTCTGTGCAATCAGCTCCTCTTGGTGGAGGATGTTCATGTTCATCTTCACCGATTTGGGCGGCGCGACACCAAACCACCGGCTGGCTTTCCCTGGCGCATCCCTGGCGTTGTCCATTTTGAAGCCCCTTGCCCCCACAATGCACCGCGGCGCCCTCGGCTTATGGACAAGGCGGAGAGT
>TRINITY_DN2396_c2_g1_i6 len=2892 path=[0:0-838 1:839-1569 3:1570-2663 5:2664-2891]
CTTTTTTATTGAAAGTGAAGCCGTTAACGCTACAGTTTTAAAAAAGGTTAAAAAAAAAAAAAAAAAAAAAAAAAAAGTCATTCACACACTAAATGGCAAGACTTGGGTATCCGGGCAGGGAAGCCCCTGTGCGGCGTCCGAGATATTGGGGGGGGAGGATGGGGGGGACATACCATTCCAGAGTGTTGTGGCACAGCTGCTGTTGCAGATCAGTCAGTGGGAGTAAAAGTGAGGGAGGTCCCTATTTTGGCTTCAGAGCTGGGTGGAAGAGAGGCTCTTCTGCAGAGGAATCAACCCAGCTTGTGACCTTTGAGAAAGGACCGCTCAGGAGCTGGATCTTGTGCCCGCGACGGCAGGATCTAGCGTGTCTCCTCTGGACGACAAAAGAATCAGCTGAACTTCGATATGCGGCAACACGCTGTGTCGTAGCAGGTGCTGGCTTTGCAGTGTCAGCTAAAGAGACTTTGGGGACTTGGCAAGTCGGCTCTCAGCCTCAAAGGCAGGGAGAAACTGCCTCCGCACGTGCACTGATGCAAAGCCCTGCGTTGCTTGGCACCCCTTAAGGAGTGAGCGGTCGCCTTCCCGTATCTCCGGTGCTCCTCTCCAGGAAGGCGCTGGGGGGATACAGCCTGCGTTCTGCCCTCGTCTCCCCTGGCCAGCCAAGGCCTCGTTACAATGACCAAGGGGGCCTGGTTTGGGGTGAACAGACGACACGGGGGCTTTACACAACAAAAGGGAAGAAGGTCATGTCGTTTAGCTTTTCACAGTAAAATGACAAGGGTATCAAAAACACTTTTGCTGGACGGCCCCATCAGTAGTACGGACACCTCGGGTTGTTCTGCGGGAAAGGGGAACAGTGTCAGAAGGCAGCAAATCACATCCTGAGAGGGGGAGTGAAGCTTGTCGGGGGCTCTGCAGCTTGCAGGGCGTGGGGGAGATGAGAACCGGAAAAGCCAGGGGCCGGATGGGTAGACAGGGCCCCCCCACAGCACCAGACGTTTTGACATCAGGGGAGCCATTATTCAAACCAAAACTGGCTAGATTCCGGGATGCGCTACAAGCTCCCTTTGTTTCCCGGGCTGATGCTTTCCCATGCACAGGTTCACGCTAGAAGCAAGTGCTATTATGTTCAGAATAATGAGCGAGCGCCTGCCAGAAGCAGCCGGGGGACAGAAGCTCAGAGCCACATCTCTGTGACCACGCCCGAGTCGCTCTGTTAGGAGTGCAGTCTCGCTGTGATGTCGCTTCACACGCTGCCGAGCCCAGCTCTTATCAGAGCAACACTGGCCGTCTAAGACGCACAGAGCCTTTCAGCTTCTCCTTTCCAGGAGGGAACTCGCCCAAAGCACCCATGGAGAGTCACTAGCTGAACCAGGATGAGTTGAACTTACCAGGAGGGCTGCTTACGAGAGCCCCTCACCCATCTTTGTGAGGCACGGCTGGGCGATATATCAGCCTCCCTCTGCAACTGGGGCAGAGAGATTGAGTGACATGCCTGAGGTCACACAGGACAGCCTGCGACACAAGATGGAAATCGAACCCGCCTCTTCCAGCTCAGGCCCTCAGTGCCAGCGGGTTGGGCCGGAACCTGTACGCCAGCATCATCCGTTTGCGGAAGGCCTCGTACTCGTCGTCTTCCTTCGATAGCTCGGCTGGGCGGTCGATGCCGAACCCTGCGCCATCCACCGCGGTCGTCCCCTTGCTGACAGGGTTTTTGATGCCCTGCCCATCCGAGCCCAGGCCTTCCCCCTCCTTCCAGCCCATCTTCATCAGCATCTGGTAACCGATGTTCTCCACAGTCAGCTTGAATTCTTTGTACTCCGAGTAATCCGGCTCGCGCCCTTCCTTCAACGCCTTGAATGTCTCCATGAATTTCTCCAACTCGTCCGGCGGCAGGAAGTCCCCAATGAAATGCTTCCCCCGGCCCATCTGAGTCAGCTGCTCAGCCCATTCTCGCGTCTTGTCCATCTCCATGCGCCGCAGCTGGTGTTCCCACGTGCCCAGATCATTGTCCACCTCCTCATCGCTGTCGTAGTCGTGCTGGTGCTGCTGGACCGCCTTCTCCCACATGACCTGCATCTCCTGCATGGCGCGCTTGTGCTTCATGATCATGTCATACATCTGCTGCATCTCCTGCTGCTCCTTCAGCTGTTTCTTCTGGGCATCAGAGAGCTCAGTCACGCCCACCAGCCCGACCGGCTTCCCTTTCTCATAACCGAGGCCCTTGAGGTCTTGAACTGACAGCGGAGACGGCGAAGCATCTACCCCCTGCTGGGCGAGCTCGGGCGGAGGCAGGTCCACTTTCTCCTCCTCCGGACCCCAGCGACTCTTCCGCTTCTTTTTGGAAGCGGCGGCTGCCTGCTTCGCCAAAGAGGCCGATGACGACGGCGAGGGGGTGGCTTCAGAGAAGCTCTTGCGCTTCAAATTGGAGATGGGCACGGACGATGCTGCCACGGAGCTGTTCTTGGCTTTACGGAACTCCTCCAGCTTCTGCCGGTAATACTTGTAGCCTTTGCTGTTGGGTTCATACAGAAACCTGAAAGCGTGGTTCTCACGGTTGTTCTGCAAGGCGATCGCTTCCACTTCGGGGCCCCCGTCCGCAATGAACCTGGCCAGCTTCTCGGCAAAGTTCTTGGTCTCTTCATCCTCTGGGGGTGAAACTTTCTGAGAAGAAGAGGCCTGCGAGCTCTGGTTCTCTTTCCTGATCTCTGCCAATTTCTTTCTGTAGTAGAGGAATTCCCTGCTGTTCTTATCATGTAAAAATGAAAATGCTGGGTTATCCTTGTAGTCCTCCACAGCGAGCTTCTCTAACTCCGGTCCCCCTTCGGCCACGAACCTGGCCAGCTTCTCCACTACTTTCCGGGTCTCCGCGTCCTCTGGGGGTAAAACTTT
>TRINITY_DN2396_c2_g1_i1 len=2737 path=[0:0-838 3:839-1932 5:1933-2160 9:2161-2736]
CTTTTTTATTGAAAGTGAAGCCGTTAACGCTACAGTTTTAAAAAAGGTTAAAAAAAAAAAAAAAAAAAAAAAAAAAGTCATTCACACACTAAATGGCAAGACTTGGGTATCCGGGCAGGGAAGCCCCTGTGCGGCGTCCGAGATATTGGGGGGGGAGGATGGGGGGGACATACCATTCCAGAGTGTTGTGGCACAGCTGCTGTTGCAGATCAGTCAGTGGGAGTAAAAGTGAGGGAGGTCCCTATTTTGGCTTCAGAGCTGGGTGGAAGAGAGGCTCTTCTGCAGAGGAATCAACCCAGCTTGTGACCTTTGAGAAAGGACCGCTCAGGAGCTGGATCTTGTGCCCGCGACGGCAGGATCTAGCGTGTCTCCTCTGGACGACAAAAGAATCAGCTGAACTTCGATATGCGGCAACACGCTGTGTCGTAGCAGGTGCTGGCTTTGCAGTGTCAGCTAAAGAGACTTTGGGGACTTGGCAAGTCGGCTCTCAGCCTCAAAGGCAGGGAGAAACTGCCTCCGCACGTGCACTGATGCAAAGCCCTGCGTTGCTTGGCACCCCTTAAGGAGTGAGCGGTCGCCTTCCCGTATCTCCGGTGCTCCTCTCCAGGAAGGCGCTGGGGGGATACAGCCTGCGTTCTGCCCTCGTCTCCCCTGGCCAGCCAAGGCCTCGTTACAATGACCAAGGGGGCCTGGTTTGGGGTGAACAGACGACACGGGGGCTTTACACAACAAAAGGGAAGAAGGTCATGTCGTTTAGCTTTTCACAGTAAAATGACAAGGGTATCAAAAACACTTTTGCTGGACGGCCCCATCAGTAGTACGGACACCTCGGGTTGTTCAGCGGGTTGGGCCGGAACCTGTACGCCAGCATCATCCGTTTGCGGAAGGCCTCGTACTCGTCGTCTTCCTTCGATAGCTCGGCTGGGCGGTCGATGCCGAACCCTGCGCCATCCACCGCGGTCGTCCCCTTGCTGACAGGGTTTTTGATGCCCTGCCCATCCGAGCCCAGGCCTTCCCCCTCCTTCCAGCCCATCTTCATCAGCATCTGGTAACCGATGTTCTCCACAGTCAGCTTGAATTCTTTGTACTCCGAGTAATCCGGCTCGCGCCCTTCCTTCAACGCCTTGAATGTCTCCATGAATTTCTCCAACTCGTCCGGCGGCAGGAAGTCCCCAATGAAATGCTTCCCCCGGCCCATCTGAGTCAGCTGCTCAGCCCATTCTCGCGTCTTGTCCATCTCCATGCGCCGCAGCTGGTGTTCCCACGTGCCCAGATCATTGTCCACCTCCTCATCGCTGTCGTAGTCGTGCTGGTGCTGCTGGACCGCCTTCTCCCACATGACCTGCATCTCCTGCATGGCGCGCTTGTGCTTCATGATCATGTCATACATCTGCTGCATCTCCTGCTGCTCCTTCAGCTGTTTCTTCTGGGCATCAGAGAGCTCAGTCACGCCCACCAGCCCGACCGGCTTCCCTTTCTCATAACCGAGGCCCTTGAGGTCTTGAACTGACAGCGGAGACGGCGAAGCATCTACCCCCTGCTGGGCGAGCTCGGGCGGAGGCAGGTCCACTTTCTCCTCCTCCGGACCCCAGCGACTCTTCCGCTTCTTTTTGGAAGCGGCGGCTGCCTGCTTCGCCAAAGAGGCCGATGACGACGGCGAGGGGGTGGCTTCAGAGAAGCTCTTGCGCTTCAAATTGGAGATGGGCACGGACGATGCTGCCACGGAGCTGTTCTTGGCTTTACGGAACTCCTCCAGCTTCTGCCGGTAATACTTGTAGCCTTTGCTGTTGGGTTCATACAGAAACCTGAAAGCGTGGTTCTCACGGTTGTTCTGCAAGGCGATCGCTTCCACTTCGGGGCCCCCGTCCGCAATGAACCTGGCCAGCTTCTCGGCAAAGTTCTTGGTCTCTTCATCCTCTGGGGGTGAAACTTTCTGAGAAGAAGAGGCCTGCGAGCTCTGGTTCTCTTTCCTGATCTCTGCCAATTTCTTTCTGTAGTAGAGGAATTCCCTGCTGTTCTTATCATGTAAAAATGAAAATGCTGGGTTATCCTTGTAGTCCTCCACAGCGAGCTTCTCTAACTCCGGTCCCCCTTCGGCCACGAACCTGGCCAGCTTCTCCACTACTTTCCGGGTCTCCGCGTCCTCTGGGGGTAAAACTTTGATTTCCAGCCATTGCTCATAATCCTCCTCCTCCTCGTCATCCGGAGACTGAAACACGCTGAGGCGATTGGCCACGGGTGTCTGTTTGGAATGGGAGTAATTCTTCACTGGGTTCAGCGTGCTGCTGGCGCCTAGGCTGGGGCGCTTCCCAATCAGGAGGGGTTTCTTCCCGGCGCTTGTGGCCGGGGCGGAGGCAGCACCCGAGGAAGCTTCAGTGCTGGACTTTTCCTTCTGCAGCTTGAGAAACTGCTGGAGGAAGCTGCCGTCGTTGGCAAACTTGTTGGAAACGGAAGCTTCATTGTTCACGCTTTCATCTTCTTTGGGGCGAGGGGGTGGTTGGCTGGACAAGTGATTCTGTTTTGCTTGCTGCTCCAGCTTGGCCTCAATTTCTCTCTTCTTCTGTGCAATCAGCTCCTCTTGGTGGAGGATGTTCATGTTCATCTTCACCGATTTGGGCGGCGCGACACCAAACCACCGGCTGGCTTTCCCTGGCGCATCCCTGGCGTTGTCCATTTTGAAGCCCCTTGCCCCCACAATGCACCGCGGCGCCCTCGGCTTATGGACAAGGCGGAGAGT
>TRINITY_DN2396_c2_g1_i7 len=4191 path=[0:0-838 3:839-1932 5:1933-2160 6:2161-3612 8:3613-3614 9:3615-4190]
CTTTTTTATTGAAAGTGAAGCCGTTAACGCTACAGTTTTAAAAAAGGTTAAAAAAAAAAAAAAAAAAAAAAAAAAAGTCATTCACACACTAAATGGCAAGACTTGGGTATCCGGGCAGGGAAGCCCCTGTGCGGCGTCCGAGATATTGGGGGGGGAGGATGGGGGGGACATACCATTCCAGAGTGTTGTGGCACAGCTGCTGTTGCAGATCAGTCAGTGGGAGTAAAAGTGAGGGAGGTCCCTATTTTGGCTTCAGAGCTGGGTGGAAGAGAGGCTCTTCTGCAGAGGAATCAACCCAGCTTGTGACCTTTGAGAAAGGACCGCTCAGGAGCTGGATCTTGTGCCCGCGACGGCAGGATCTAGCGTGTCTCCTCTGGACGACAAAAGAATCAGCTGAACTTCGATATGCGGCAACACGCTGTGTCGTAGCAGGTGCTGGCTTTGCAGTGTCAGCTAAAGAGACTTTGGGGACTTGGCAAGTCGGCTCTCAGCCTCAAAGGCAGGGAGAAACTGCCTCCGCACGTGCACTGATGCAAAGCCCTGCGTTGCTTGGCACCCCTTAAGGAGTGAGCGGTCGCCTTCCCGTATCTCCGGTGCTCCTCTCCAGGAAGGCGCTGGGGGGATACAGCCTGCGTTCTGCCCTCGTCTCCCCTGGCCAGCCAAGGCCTCGTTACAATGACCAAGGGGGCCTGGTTTGGGGTGAACAGACGACACGGGGGCTTTACACAACAAAAGGGAAGAAGGTCATGTCGTTTAGCTTTTCACAGTAAAATGACAAGGGTATCAAAAACACTTTTGCTGGACGGCCCCATCAGTAGTACGGACACCTCGGGTTGTTCAGCGGGTTGGGCCGGAACCTGTACGCCAGCATCATCCGTTTGCGGAAGGCCTCGTACTCGTCGTCTTCCTTCGATAGCTCGGCTGGGCGGTCGATGCCGAACCCTGCGCCATCCACCGCGGTCGTCCCCTTGCTGACAGGGTTTTTGATGCCCTGCCCATCCGAGCCCAGGCCTTCCCCCTCCTTCCAGCCCATCTTCATCAGCATCTGGTAACCGATGTTCTCCACAGTCAGCTTGAATTCTTTGTACTCCGAGTAATCCGGCTCGCGCCCTTCCTTCAACGCCTTGAATGTCTCCATGAATTTCTCCAACTCGTCCGGCGGCAGGAAGTCCCCAATGAAATGCTTCCCCCGGCCCATCTGAGTCAGCTGCTCAGCCCATTCTCGCGTCTTGTCCATCTCCATGCGCCGCAGCTGGTGTTCCCACGTGCCCAGATCATTGTCCACCTCCTCATCGCTGTCGTAGTCGTGCTGGTGCTGCTGGACCGCCTTCTCCCACATGACCTGCATCTCCTGCATGGCGCGCTTGTGCTTCATGATCATGTCATACATCTGCTGCATCTCCTGCTGCTCCTTCAGCTGTTTCTTCTGGGCATCAGAGAGCTCAGTCACGCCCACCAGCCCGACCGGCTTCCCTTTCTCATAACCGAGGCCCTTGAGGTCTTGAACTGACAGCGGAGACGGCGAAGCATCTACCCCCTGCTGGGCGAGCTCGGGCGGAGGCAGGTCCACTTTCTCCTCCTCCGGACCCCAGCGACTCTTCCGCTTCTTTTTGGAAGCGGCGGCTGCCTGCTTCGCCAAAGAGGCCGATGACGACGGCGAGGGGGTGGCTTCAGAGAAGCTCTTGCGCTTCAAATTGGAGATGGGCACGGACGATGCTGCCACGGAGCTGTTCTTGGCTTTACGGAACTCCTCCAGCTTCTGCCGGTAATACTTGTAGCCTTTGCTGTTGGGTTCATACAGAAACCTGAAAGCGTGGTTCTCACGGTTGTTCTGCAAGGCGATCGCTTCCACTTCGGGGCCCCCGTCCGCAATGAACCTGGCCAGCTTCTCGGCAAAGTTCTTGGTCTCTTCATCCTCTGGGGGTGAAACTTTCTGAGAAGAAGAGGCCTGCGAGCTCTGGTTCTCTTTCCTGATCTCTGCCAATTTCTTTCTGTAGTAGAGGAATTCCCTGCTGTTCTTATCATGTAAAAATGAAAATGCTGGGTTATCCTTGTAGTCCTCCACAGCGAGCTTCTCTAACTCCGGTCCCCCTTCGGCCACGAACCTGGCCAGCTTCTCCACTACTTTCCGGGTCTCCGCGTCCTCTGGGGGTAAAACTTTAAGCAGGCTGTCAGTACTGGGGCTCAAGCCACACACCAAACAGGCACATTACTTCTAAGAACCACAGCGGCAGACAAGAGGGGGGTGGGGAACAAGGAGAGAAAGGAGGAAATGGGGGGTAGGGGGAAAACCAAGCTTGAATGGCTGAACAAAATCACACAGCTGGGTTGTTCTTCAGCCTGAGCTGACACTGGAGGAAGTGACACAGCTCCATGGAAACGAACCTCTCTGCAGTCGAGGGATCAATCTATTAAGCCATCTTATTCCACACCATGAGGTAAGGAATGCACACGAACCATCGTAATGGCCCCTCCGGCCTTGAAATCTCGGACTCTCTGAACACAGACAGCTGGAAACCTACCCTACCTCTGTCACTAATGAACTTTCTCAACTCCTGTTTTACGGGCGCAGAGGGAGCTCAAGCTTCCTCAAACTCCACCTGGCAGTGTCTCAGCCCTGGAGGGGACAGCACCATGGAGGAGCCCCCCCGGCTGCTGTTGGGAGACCTTCAAAGGACACATGCTGTTTCCTCAGCCTTGAAATCTGGCCTTTCCCACCCCTCAATGCTGTCTCGAGAGGAGTTCTCAGCTTGCAGATAGCACCCTGCAGAGGGGTCACAAACTGGGCTTGGTGGGTCAGTAGATTAATGGAGAAGAAAAGACTCTCTGTGGGGAGGGAGATCCCAGAGCAGACCCAGGATGGGAAGGGTTGAGACCCTCTTCATCATTATAATGTGGATCACACCTGGGCTCGCATTATAAGGAAAAAAAAAGGGGGCCCCTCAATGAAATCATTCCTCCCCCCAGAAGTTTTCTAAAGCCAGTAGCTAAGTGGGCTGTCAAAAAGGTGGTGGGGTGGGGCAATTCCCCCCTCCCCCCCTATTTGGGCAGCGGCACCATCCATCTTGCAAGAAAGCAGGCTCCTACACAGGTTCAATGAAGTGAAGGAAGCACTAAGCTCCATGCTCCTTAGAGCGAATCTCACACTGAGGTCAAGGGCACAGGAGAAGGGAATTGTCTCCCTACAGACCAGGATAACCGTCTCCCACGGCCTGCAAAGCCCGCAGCAGCATTGAATAAAGACAGAACAGCCTCATAACAAAACCCCTGTCTAGGACTCTATGGTGCCAAGGCCCTGCTGCAGTCATCCATCATCATCCATGGCTCGATCACCTCGAGGCTAGATTACTGCAAAGCGCTCTACGTAGGACTGCCCTCGAGGACTGTTTAGAAGCTGCATCTGGTGCAGAACATGGTAGCCCACTTTCTCTGGGTGGTGGGAGAACATTACACCGATGCTCTGGAGTTTGCACCAGCATTCTGGGCATAATTCAAGGTGCTGGTTTTGACCTACAGAGACCTAAATGGCTTGGGCTGCAGGGCCTCCTCCCCTAGACTTCACTGCAATCCTTAAGGTCAGCTGAGAATGACCTTCCATCACCGCACCAAGTCTTTGATTTCCAGCCATTGCTCATAATCCTCCTCCTCCTCGTCATCCGGAGACTGAAACACGCTGAGGCGATTGGCCACGGGTGTCTGTTTGGAATGGGAGTAATTCTTCACTGGGTTCAGCGTGCTGCTGGCGCCTAGGCTGGGGCGCTTCCCAATCAGGAGGGGTTTCTTCCCGGCGCTTGTGGCCGGGGCGGAGGCAGCACCCGAGGAAGCTTCAGTGCTGGACTTTTCCTTCTGCAGCTTGAGAAACTGCTGGAGGAAGCTGCCGTCGTTGGCAAACTTGTTGGAAACGGAAGCTTCATTGTTCACGCTTTCATCTTCTTTGGGGCGAGGGGGTGGTTGGCTGGACAAGTGATTCTGTTTTGCTTGCTGCTCCAGCTTGGCCTCAATTTCTCTCTTCTTCTGTGCAATCAGCTCCTCTTGGTGGAGGATGTTCATGTTCATCTTCACCGATTTGGGCGGCGCGACACCAAACCACCGGCTGGCTTTCCCTGGCGCATCCCTGGCGTTGTCCATTTTGAAGCCCCTTGCCCCCACAATGCACCGCGGCGCCCTCGGCTTATGGACAAGGCGGAGAGT
>TRINITY_DN2396_c8_g1_i1 len=260 path=[0:0-259]
GTGTCTGTTCTATCTGGGACATTCTGTCGAAATAAAGAATGTCCTGTATAATAAGGAACATCTGGCAGCGCTCCCCCAGTGTATACACAGCTCAGTGGACCCTGCTCCTCACCCACCCAGGAGGGGGTTGCTGCTGGGATCCCAGCTGTGGAGACCGGAGGGACCTAGGTCCAGTCTTTTTTTAAAAAATCCTGAGATGGGCTAAAAATCATATCATGAGATTTGTATTTTTTTTAAAAAAAAAAAACACATTTCAAGGT
>TRINITY_DN2304_c0_g1_i1 len=731 path=[2:0-274 4:275-334 6:335-730]
CCTTCAGGTCCTTCAAGGTCAATGTCGGGAGCATCAATGTCCAGTTTAGGACCTTTGATGTCCACATCAGGGCCTTCTAGTTTAGGGACAGAGACATCAACATCTCCCTTCAATTTGGGGCCTTTCAAATTAAAATCAACATCCGGCATGGAGATTTTAGGCGCCTTGATGTGCATTTCTGGCATCTTAAATTTAGGACTTTTCCATTTTCCATCTGGACCTTCAATGTCTACATCGGGAGCATCAATATCTAGTTTGGGGCCAGAAATATCAAGGTCTCCCTTTGGAAGATTCACATCAACCTCAGGGCCTTCTGCTTTGAACCCAGGCATGCCAAATTTGGGCATTTTCAGCTTTGGCATTTTCAGTTTACCTTCTGGACCCTGAAGATCAATGTCAGGCACATCAATGTCAACTTTTGGACCTTTGAGACCAAATTCAGGACCTTTCAAGTCACCTTCAATCTTTGGAACGGAAACATTTACATCTCCCTTGACTTTGGGACCTTTTAAGTTTAAGTCAATGTCTGGCATTGAGATTTTAGGAGCCTTGATGTTCATTTCAGGCATCTTAAATTTGGGACCCTTTATTTTACCTTCTGGGCCTTCTAATTCCAAATCAGGAACATCAATATCTACTTTGGGACCAGAAATATCAATGTCTCCCTTTGGAATATTTACATCCACCTCTGGACCTTCCCCTTTGAATCCAGGCATGCCGAATTTGGGCAT
>TRINITY_DN2304_c0_g1_i4 len=836 path=[2:0-274 4:275-334 5:335-439 8:440-446 9:447-835]
CCTTCAGGTCCTTCAAGGTCAATGTCGGGAGCATCAATGTCCAGTTTAGGACCTTTGATGTCCACATCAGGGCCTTCTAGTTTAGGGACAGAGACATCAACATCTCCCTTCAATTTGGGGCCTTTCAAATTAAAATCAACATCCGGCATGGAGATTTTAGGCGCCTTGATGTGCATTTCTGGCATCTTAAATTTAGGACTTTTCCATTTTCCATCTGGACCTTCAATGTCTACATCGGGAGCATCAATATCTAGTTTGGGGCCAGAAATATCAAGGTCTCCCTTTGGAAGATTCACATCAACCTCAGGGCCTTCTGCTTTGAACCCAGGCATGCCGAATTTGGGCATTTTGAATTTGGGCATTTTGAATTTGCCCTCAGGCCCATGAATGTCAATGTCTGGTGCATCAATGTCAACATTGGGACCTTTGATGTCAAATTCCGGGCCTTTCAAATCCCCTTCTAACTTTGGTACAGACACATCCACATCTCCCTTGAGTTTGGGACCTTTCAAATTCAAATCAAAATCTGGCATGGAGATCTTGGGTGTTTTAAAATGCATGTCAGGCATCTTAAATTTAGGGCCTCTCAGTTTCCCTTCAGGTCCTTCAAGGTCAATGTCGGGAGCATCAATGTCCAGTTTAGGACCTTTGATGTCCACATCAGGGCCTTCTAGTTTAGGGACAGAGACATCAACATCTCCCTTCAATTTGGGGCCTTTTAGATTCAGGTCAAAATCTGGCATAGAGATTTTAGGGGTTTTAAAATGCATATCTGGCATCTTAAATTTGGGGCCTTTCAGTTTTCCTTCTGGGCCTTCAATTTCCACATCGGGAGC
>TRINITY_DN2304_c0_g1_i2 len=6324 path=[1:0-5484 3:5485-5540 4:5541-5600 5:5601-5705 7:5706-5934 9:5935-6323]
TTTTTTTCCAAAGGTTAATAAACTGTTTATTTGCATTTTACAAGATCAATCTTCTTACATTCTCAATTAATTTGCCATTAAAGTGCTGAAAGATTTCATTTAAAAAACAAAATAAAATAAATCAAGATACATTTGTTAACAGAAACGATTAACAAAATATCACCAGGAAAAATAAAAGCAGCGGCCATAGAATTTTCGCACCACAACTAAGAAAGTCTTCTCATTATAATACAAAGTAACGAACCAAATATACGAAGGCAACTAAGATGATGTCAGATGGATGCAGGTCAGACAGATGCAGGTCAAATGCAGAGTTAGTCTTTTATTGATCATGGTTATTTTAGGCCCACACGTTAGGCTTGCCTCTCTCAAATCAAACTGCGGCTGTTTATACTCCCTCCCCCAAACACAGAGAACTTTCTGAGATAATGCAAAGTCAATATTTCAGCCCTGAAGGTGACACATCTCAGTTGCATCTATATATTTTACAGTGTTTTTTTTTATTTTTTTTTAACATATCCATTTTCATTATAGAAATTTAAGCCCCCGCAAATAAAAACCCAAAAAGGGGGGGGGGGGGAAGAGAGAATTAAAATGGAAACATTTCCAGAAACCAACTCTGAAAATATTCAGTAAAATGAAAATGATATATATATTTAAAAAATTGCTTGCTAGTAAACTTAAGCTCTCAGCATATAATGCACAAACCGAAGTCTTGAGCACAAAGAAACTTTCAAAATCCGCTCGATGCCCTGTACATTCATCTACCTTTTGGCACAGTTTCAACATCACATGCTTCTATGCCCCACCCTCCTTTACAGGGGGAGAGGGGGGAAGAGTCAGCTATCTGAAATTGTCCACACACAGAAGTGGCACCTGACTAAGTCAGGGCAGTTTGATTAAATTGATACAGCTGTTACATTGAGAGTGCCTTCACGCTGTTGCATTTGGACCAGTATATGTTGAAATTCTTACGTCTGCCCCCGCAACATGGGTAGGTATGGATACAAGAATTGTCAAGACAAGCCAACTATCCATGGAGCAGTGCAGTCTGGTGGGAGGACTATTTGCTTTGATGGGTCTATGTTGCCGCGGGTTTACCCCAAGCAGCAGCTGTATCAATTGAAGTTAGGGCTCTATCTATCTAAAGCTGACCGATTACGTTTGTGGACAGATATGCCCGCTCCCACCAAAATAAGGCCTCAGTGCAACTCTTGTGTATGAACCAGGCCTAACGTTCATTTTATTGCTGAGGCTGAAAGTATCCCAAGCTATAAAATTTATATACAAACACACACACAGAAGGGATATATATACACGGATGTATGTACACAAGACACTTTACTCTTTCTTCTTTGCCACAGTGAGTTCTACCACTGGCATTCGGAAACCCGCCCTTGTCCCGCTGTCATTACTCGAGGAGGAAGACAGCCGAGATTGTTTGGATGCTAGTGAGACCCCACTCCCCTGTGTCTTTCCTGCCTCATCGTCACTTCCCGTTACCTCATAAGAACCTTTGTTTTTTGACCCTATGCCTCCAAATGTACCAAATTTCAGCTTGGCGGGCTTGGCTTTTTCTGACCCAGTGCCTCCCTCAAGTTCCAAGGTGCCCGTGGGAGTTGAATGTGAGGAATGTTCATCACTAAAGGACGATGACCGGTGACGTGGCTTTTTGCTCTTGAATAACGAAAACTTCCCTTTTGGTGATGCAGCGGCACCATCCCCCACTTCCATGTCTCCTTCTAGAGAACCTAGACTAGCCTCTGAACTTTTAAACTCTCCCTTAGTTCCTGAAATAGTCACTGACGTTTCTGAAGAGCCAACATTGAATTTGCCCTTAGGTTTAGAAAAATTAAATTTGGGCATTTTAATTTTAGATTTCTTAAGCTTAACATCTGGCTCTTCAAATTCAACATCCACAGCCCCAGGTTGGAGGCCTACTTCTGTTTGAGGGAAATTGACATCAACCCCGACTTCTCTTCCTGCAAGCTCCTGGCCGGACGCTGAAAATTTGGGCATTTTCATCTTGGGGAATGTAACTTTCCCCGATGTGGTTGCTAGATGACCTTGTGGAACCTTGATTCCTCCCCTGGGACCTTTCAGATCACCCTCTACCTTTGGTCCAGAAACATGAAAGCCTCCTGCAATATTTGGCATGTTTATATCCGCACCTAAACCAGAAGATGAGAACTGTGGCCCTTTTAGTTCACCCCTAGGGCCCTGAATGCTCACATGCGGTGAACCAACATTTACCTCCGGAGCGCTGATGTCTCCAGAAAGACCAAGACCACCCTTAATTTTAGGGCCTTTCAAATTGACATCAAAATCTGTCCCAGAAAATTTGGGTGCTGACACATTGAAAGAAGGACCTTTCAGGTTGACATCGGGAGCACCAGCTTCCAACCCCACCCCAGAAACTTTCACACTCTCTGAACCAGAAATATCACATTTAGGAAGTTTAGCTGAAGGCAACTGGATGTTTCCATCTGAGCTTTTAATGCCGAAACCTGGTAGTTTCACTCCAAATTTTGGACCTTTAAAATCACCAGCAATATTCACATCACCCTCTAGGTTTGGTCCTTTTAAGTTCAAATCAACATCAGGTGCAGAGACATTAAGTGGTTGCATTTTTAATGAAGGCCCTTTCAATTCTGCATCAGGCCCCTTCATACCAACATCAATCCCTGAGCCTTTAAAGTCACCTTTGACCTGTGGTCCTGCAATATTCATGCCTAGGTCAGAACCCCCAACATAAGGACTAGAAATGCCAAACTGGGGGAGTTTGAGCGAGGGAAGTTTAATTGCACCTCCCAGACCTTCCCCATCAACATCCGGCGCCTCAACAGACACCTTAGGGTACTTCATGACACCAGAAACATCCAGATCTCCTTTCAACTTTGGTCCTTTCAAATTCACATCAAAATCAGGTGCCGAAATACCACCAGATGGCATCTTCACTGTAGGCCCTTTGATGTGTAGGTCTGGCGCACCCACATTCACATCCACATCTGGGACCTTTGGCATCTTAAGCTTTCCTCCAAAGCCACCCATGTTAACATCTGGGGCACTGATGTCTACCTTTGGACCTTTCAGGTTACCAGAAATATCCAGGTCTCCTCCTAGTTTTGGTCCTTTCAAGTTTACATCTATTTCAGGTCCAGAGACTTTGGGCATGGACATATCAACAGATGGCATATTAAACTTCGGTCCCTTCAGTCTTGCATCTAATCCTTCCACATTTACATCAACTGCAGGACCACTCAAGCCTCCTTCAATACTTGGGGCTGAAACATCTAGGCTTGCCGAGGGGAGCTGCCCACGAAGGTCTACGTCAGGGCCTTCCACTTTCAGACCCGGCTTTCCCATCTTTGGCAGTGTGAACTTGGGAAATTTCAGTTTTCCTTCAGGACCTTTGAAATCTGGCCCTTCCAATTCTGCACTTGGGAAGTTAATATCACCTTTTAGTTTTGGTCCTTTCATGTTCACATCGAGATCGGGCGCCGAGAAAGAAGGAGCAGATATATCCACTGAAGGCAGGTTCATTGAAGGACCTCTCAGGCGGACGTCAGGGGCACTAATATTCGCGTTCATACCCGGCACTCTCAAGTCTCCTTCAATTTTTGGACCAGCTAGATCAACATTTCCACTCGATAGCTTGAATTCTGGCTTCTTCAGGTTGACATCAGGGCCTCCAATATTCACATCAGGGAGACTCACGCTGCCACTTGGGATAGTAATGTCAAGAGCTGGTGATTTTATGCTTGGTGAGGAAACGTCTAAACTGGGGGATTTAATTTCTCCTTCCACCTTGGGCAGAGAGGCATCAGCTTTGAACATAGGTGATTTTATATCAAACTCAACATCAGGGAAGGAGATTTTCCCAAACATGGGCTTCTTTCCTTTGGGGGATTTGATGTTAACGTCTCCTGTAAGAGTTGCATCTGGGCTGGATACGTTCCCTTCTAAATTCAAACTTGCATCCATTTCACCACTGGGAAGATTTGCATCAAACCCACCTTTCTTGCCTTTAATTTTTGGGCCACCCATATGAAGTTTGGGCATTTTGAATTTGCTTTTCTTCCCTTTTCCAGAAAGGCTGATGTCTGGGGACTCAACGTTCAGTTCTCCCTCCGGCAGGCTCATGTCCATGGCAGGACCTTTTATGTCTGCCTTTGGACTTTTTGCTCCAAAGCCAAATTTTGGCATCTTAAATTTGGTGTGTTTAACATTTCCTTCTGGGCCCTCCAGGGTCACATCTGGAGTTTCAAGACTGACATCAGGGCCTTGGATATCAATCCCTGGACCCTTCAAATCACCTTCAATCTTGGGAACAGAGACATCAAAATCTCCCTTCCCTTTAGGTCCTTTCAAGTTTAAGTCAATATCCGGCATGGAGATTTTAGGTCCCTTAAAATGCATGTCTGGCATCTTCAACTTGGGGCCTTTTATTTTCCCTTCTGGTCCCTCAATTTCTACATCAGGAGGATCAATGTTCAGCTTGGGCCCTGAGACATCAAACTCCCCCTTTGGCAGATTCATGTCAACATCAGGGCCTTCTCCTTTGAATCCAGGCATGCCAAATTTGGGCATTTTCATTTTGGGCAATTTTAGTTTCCCTTCTGGGCCATGAATATCAACATCTGGAGCATCGATGTCAATTTTGGGCCCTTTGATATCAAATTCAGGACCTTTAAAATCCCCTTCTAATTTTGGGCCAGAAACATCTAAGTCCCCTTTCAATTTAGGGCCCTTGAGATTGAAGTCTACATCAGGCATGGAGATTTTAGGAGCCTTGATGTTCATTTCAGGCATCTTAAATTTGGGACCTCTCAGTTTCCCTTCAGGGCCTTCAATGTCAACATCAGGAAAGTCAACATCCACTTTGGGACCTTTAAGACCAAATTCAGGACCCTTGAGATCTCCTTCTACCTTTGGTAGAGACACATCTATATCTCCCTTTACTTTGGGACCTTTCAGATTCAGGTCAAAATCTGGCATAGATATTTTGGGGGTTTTGAAATGCATGTCAGGCATCTTAAATTTGGGGCCTCTCAGTTTTCCTTCAGGACCTTCAAGCTCAATATCAGGTGCATCTATGTCCAATTTAGGACCTTTCCAATCTCCTTCTATCTTTGGGGCAGACACATCCACATCTCCCTTCAGTTTAGGGCCCTTCAAATTCAAATCAAAATCTGGCATAGAGATTTTTGAGGCTTTGATATTCATTTCAGGCATCTTAAATTTTGAACCTTTCAGTTTACCCTCTGGACCTTCAATGTCAATGCTAGGAGCATCAATGTGAGGGCCTTTAATGTCAATATCAGGACCTTTGAGGTCTCCTTCTATCTTTGGGACAGAAACATCCATATCCCCTTTAATTTTAGGGCCCTTCAAATTTAAATTCATGTCTGGCATGGACATTTTAGGTGCCTTAAAATGCATATCTGGCATCCTAAATTTAGGACCCTTCCACTTACCATCTGGACCTTCAATTTCCACATCGGGAGCATCAATATCTAATTTGGGGCCAGAAATATCAAAGTCTCCCTTTGGAAGATTCACATCAACCTCAGGGCCTTCTGCTTTGAACCCAGGCATGCCGAATTTGGGCATTTTGAATTTGGGCATTTTGAATTTGCCCTCAGGCCCATGAATGTCAATGTCTGGTGCATCAATGTCAACATTGGGACCTTTGATGTCAAATTCTGGGCCTTTCAAATCCCCTTCCAATTTAGGAGCAGAAACATCTAGATCTCCTTTCAGCTTAGGACCCTTCAGATTGAAATCAATATCAGGCATAGATATTTTAGGTGCCTTAAAGTGCATGTCTGGCATCTTAAATTTGGGACCTCTCAGCTTCCCCTCTGGACCCTCAATATCAACATCAGGGGCATCTAGGTCTAGTTTGGGGCCTTTGATATCAAACGCCGGACCCTTCAAATCCCCTTCTAACTTTGGTACAGACACATCCACATCTCCCTTGAGTTTGGGACCTTTCAAATTCAAATCAAAATCTGGCATGGAGATCTTGGGTGTTTTAAAATGCATGTCAGGCATCTTAAATTTAGGGCCTCTCAGTTTCCCTTCAGGTCCTTCAAGGTCAATGTCGGGAGCATCAATGTCCAGTTTAGGACCTTTGATGTCCACATCAGGGCCTTCTAGTTTAGGGACAGAGACATCAACATCTCCCTTCAATTTGGGGCCTTTTAGATTCAGGTCAAAATCTGGCATAGAGATTTTAGGGGTTTTAAAATGCATATCTGGCATCTTAAATTTGGGGCCTTTCAGTTTTCCTTCTGGGCCTTCAATTTCCACATCGGGAGC
>TRINITY_DN2304_c0_g1_i3 len=1058 path=[2:0-274 4:275-334 5:335-439 7:440-668 9:669-1057]
CCTTCAGGTCCTTCAAGGTCAATGTCGGGAGCATCAATGTCCAGTTTAGGACCTTTGATGTCCACATCAGGGCCTTCTAGTTTAGGGACAGAGACATCAACATCTCCCTTCAATTTGGGGCCTTTCAAATTAAAATCAACATCCGGCATGGAGATTTTAGGCGCCTTGATGTGCATTTCTGGCATCTTAAATTTAGGACTTTTCCATTTTCCATCTGGACCTTCAATGTCTACATCGGGAGCATCAATATCTAGTTTGGGGCCAGAAATATCAAGGTCTCCCTTTGGAAGATTCACATCAACCTCAGGGCCTTCTGCTTTGAACCCAGGCATGCCGAATTTGGGCATTTTGAATTTGGGCATTTTGAATTTGCCCTCAGGCCCATGAATGTCAATGTCTGGTGCATCAATGTCAACATTGGGACCTTTGATGTCAAATTCTGGGCCTTTCAAATCCCCTTCCAATTTAGGAGCAGAAACATCTAGATCTCCTTTCAGCTTAGGACCCTTCAGATTGAAATCAATATCAGGCATAGATATTTTAGGTGCCTTAAAGTGCATGTCTGGCATCTTAAATTTGGGACCTCTCAGCTTCCCCTCTGGACCCTCAATATCAACATCAGGGGCATCTAGGTCTAGTTTGGGGCCTTTGATATCAAACGCCGGACCCTTCAAATCCCCTTCTAACTTTGGTACAGACACATCCACATCTCCCTTGAGTTTGGGACCTTTCAAATTCAAATCAAAATCTGGCATGGAGATCTTGGGTGTTTTAAAATGCATGTCAGGCATCTTAAATTTAGGGCCTCTCAGTTTCCCTTCAGGTCCTTCAAGGTCAATGTCGGGAGCATCAATGTCCAGTTTAGGACCTTTGATGTCCACATCAGGGCCTTCTAGTTTAGGGACAGAGACATCAACATCTCCCTTCAATTTGGGGCCTTTTAGATTCAGGTCAAAATCTGGCATAGAGATTTTAGGGGTTTTAAAATGCATATCTGGCATCTTAAATTTGGGGCCTTTCAGTTTTCCTTCTGGGCCTTCAATTTCCACATCGGGAGC
>TRINITY_DN2304_c0_g1_i5 len=707 path=[0:0-89 3:90-145 4:146-205 5:206-310 8:311-317 9:318-706]
TTCAGGTCAAAATCTGGCATAGAGATTTTAGGGGTTTTAAAATGCATATCTGGCATCTTAAATTTGGGGCCTTTCAGTTTTCCTTCTGGGCCTTCAATTTCCACATCGGGAGCATCAATATCTAATTTGGGGCCAGAAATATCAAAGTCTCCCTTTGGAAGATTCACATCAACCTCAGGGCCTTCTGCTTTGAACCCAGGCATGCCGAATTTGGGCATTTTGAATTTGGGCATTTTGAATTTGCCCTCAGGCCCATGAATGTCAATGTCTGGTGCATCAATGTCAACATTGGGACCTTTGATGTCAAATTCCGGGCCTTTCAAATCCCCTTCTAACTTTGGTACAGACACATCCACATCTCCCTTGAGTTTGGGACCTTTCAAATTCAAATCAAAATCTGGCATGGAGATCTTGGGTGTTTTAAAATGCATGTCAGGCATCTTAAATTTAGGGCCTCTCAGTTTCCCTTCAGGTCCTTCAAGGTCAATGTCGGGAGCATCAATGTCCAGTTTAGGACCTTTGATGTCCACATCAGGGCCTTCTAGTTTAGGGACAGAGACATCAACATCTCCCTTCAATTTGGGGCCTTTTAGATTCAGGTCAAAATCTGGCATAGAGATTTTAGGGGTTTTAAAATGCATATCTGGCATCTTAAATTTGGGGCCTTTCAGTTTTCCTTCTGGGCCTTCAATTTCCACATCGGGAGC
>TRINITY_DN2315_c0_g2_i1 len=2784 path=[0:0-2783]
AGCTCCCCCAGCTGAGCTGCTGCAGCTCCTGCCTCTGGAAAATGTCTGAGCGAGGCGGCTTCTACAAGCAGGAACTGAATAAGACGGTGTGGGAGGTTCCCCAGCGCTACCAGCATCTGACCCCGGTGGGCTCCGGAGCCTATGGCTCTGTGTGTTCAGCTTATGATACCAAAACAAGACAGAAGGTGGCAGTAAAAAAGCTTTCAAGACCTTTTCAATCACTTATTCATGCAAGGAGGACTTACCGGGAGCTTAGATTGCTTAAGCACATGAAACATGAAAATGTTATAGGATTACTAGATGTTTTTACACCTGCAACTTCAATAGAAAATTTTAACGAAGTGTACCTTGTCACAAATTTAATGGGTGCTGACCTGAATAATATTGTGAAGTGCCAGAAACTGACTGATGACCACATACAGTTCCTCATATACCAGTTACTTAGAGGTCTTAAGTATATTCATTCGGCTGGAATCATTCATCGGGATCTGAAACCCAGTAACCTAGCTGTAAATGAAGACTGTGAATTAAGGATTTTAGACTTTGGTTTAGCCCGACAAACAGATGATGAAATGACTGGTTATGTAGCAACACGGTGGTACCGAGCTCCTGAGATCATGTTAAATTGGATGCATTATAATCAAACAGTTGACATTTGGTCAGTTGGATGTATCATGGCAGAGCTACTGAAAGGCAAGGCGCTTTTTCCAGGAAATGACTATATTGACCAATTAAAAAGAATAATGGAAGTCGTGGGTACGCCAAGTCCTGAACTCCTCAAGAAAATTTCATCTGAACATGCTAGGAAGTATATCGAATCTTTACCACATATGCCTCAACAGGATTTGAAAGCAGTATTTCGTGGTGCCAATCCATTAGCTGTAGAACTACTTGAGAAGATGCTGATATTAGACAGTGACAAAAGAATAACGGCCTCCGAAGCACTTACCCATCCTTACTTTGTACAGTACCATGATCCTGATGATGAACCAGAGGCAGAGGTCTATGACGAGTCAATAGAGAATAAAGAACGAACCATAGATGAGTGGAAAGAGCTCACATATGAAGAAGTGGTTAGCTTCAAGCCACCTGATTTAAAAATGGATAGCCTGGAAATCGAACAGTAAATACAGACAGCTGTGTTTTTGCCTTGCTGCACTCTGAAGACTGTTAAAAACAAAGCATTACAATTTAATAACTCCATATTCACAAACAGTAGATTTTATTATCCAAAGATGATCTTGGAGAAGATATGGAAAAGCAGGTAAATGATACTGGAGCCAGATGTTTTGTCTTTTTTTGCCTTGTACTATGAATGTAATAATCACAGAACTTAAAAGGTGATAAAAGAACTGCTTCATTCTATCAAAAATGATGCATTGAGTTTTGTCTAACTGTATTTTCTGCATGTTCCATTTTATCAGTTGTGATGCCAAAAATGAAGGTAACTTTCTACTGTTCTTTTGAAGTTGTACAGTTAAAGCATGAATGTATGAGAAACTGAAAATAGGAGTTCATATGAGCAACTACTTATTTCTTAGCATTACCCTAATCTTATGTTTGTTTTTTTATTTATAGGTAGTGCCTTTAAGAAAAAGGTGCATTGTAGTAAGTTAGACATTTCTGGTGGTATTATAAATATGCTGGATATCTTTTGAGTCATCTAGCATCAATTGGAAGTCGATAATAAATCTTTGTCTTCTGTTGCCAGTAGTGTCCATCCTCATTGTCCTTTTGATTTACTGCTGTAGAGTACAAGAGGCAGACCGTTTTCTTTATGTTGCTGCAACAGACTCTGCTCTAAGTGGAATTAGTAAAAATTATAAGAATTCATGCCATTTATATTTCCCAGAGTGTCAGTGTTTAGCATAACATTACCAAAGAGTGCCACAAAGGACGTTACAGGGAAATTTTCAAAAGCACTCAATGTGTAGATTTTTGAGATTAACACTTGACACTTCCCCATTGGGAACTGGTGGGAGATGAGAGCTCAGTGTCATTTTTGTCCTTGAAAATCCACCCATGTCTCATGATTTTCAAAAGTGACTTAAGCCTTTTTAATGTGACAGCATAAATAGAAATGCACTCCTTAGACTTTTCCCCTTATTGCATCTAACTGATAGCATTGAACAAAGTATCCCATTATCATATTTTTCTTTCATTGGTCCTTGGAAGCCAACGTAGCATTAGAGATCAAACCAAAGCAAGAATAGATTTACACCAGTTTATAAATCAGTCGTAGGTAAAACAACTTCTCTGTTCAGTTTAACTAAATTATACAATCATAAAACATAAATCCATAGGAAATCTGGCTTCATTAGTCTGGGTACTTACTGTATAGAAATTCTTGTTTAAAATGGTGAAACTGGAACACCATTCAAAGCAATATTTTAAAAACAGTAGGATATCTTGCATCCCAACAATGCTGGAGAAATTCACCCAATAATTTCTTTTCATTGGAAGTATAATAATGGTAAAGGAAGGTGGTTTTTGTACAATGACTTCTGGTTAGAATATGGTCAAGTCTTTATATGTGGTTAAAAATTGCATGTAGCAGTTGCCCATTTCACTGTAGTTTTTCCTTTCCTGTCTTATCTTCTCCTCTGAGTGTCCTGTTCAGGAGTTCAGTATTATTTTAGAAAAACATTTGTTTCTTTTGCTGTGATTTATTTTGTGTTTAGAATGGGCTGTACAGCTATTAACCCAGCTGATTAATTTGTCTACATATGTACATTTTCTCTGTAATTTTTGTTTTTTTCCCCAATAAACAACTTTTAAAGAGAA
>TRINITY_DN2315_c0_g1_i5 len=2589 path=[2:0-39 5:40-443 6:444-574 7:575-1142 8:1143-1898 10:1899-2332 11:2333-2496 12:2497-2588]
CTCTAGGACTGCTGTGGGCATCAGTTGAAACCTGAGAAGGGGAGCCTCTCCTGTTGGCGTTTGACGATGTCTCTTTCGGTGCAGCCGCAGCGGTGCAGACTGGCCACCAGGATCAATAGAAGCCAGTCGTTTGCCAGTGTCGGTTCCACACAGGACAAGTCCTTCAGAAACCTCCCGGCCTTCAGCACTCCCACCGTCTCCAGGAAGTCTGGCTTCAGAGTCAGTAGGATGTTCTCCACCTCCCACAAGTCCCCGCCACCCAAGGTGCCCCAGCCTGAGCGTCTAGACGAGGTGTATGAAGCACTGAAGAAGGGCCTGACAGCCTACCTGGAAGTACACCAGCTGGAGCTGGAGAAGTTGAACACCCAGATCCGTGAGTCCAAGAGGAATTCCCGCCTGGGCTTTCTCTATGATCTCGATAAGCAAGTCAAGTCAGTTGAACGATTCCTTCGCCGATTGGAGTTTCATGCAAGCAAGATAGACGAGCTCTATGAGGCATACTGCATCCAGCGTCGGCTCCGTGATGGGGCACACAACATGGTCAAGGCCTATACAGCTGCATCCCCAGGCAGCAAGGAGGCCCGTGAAAGCCTGGCTGAGGCCAGCAAGGGCTACAAGGAGTATGCAGAGAACATGTGCCTGTTGGAGAGCGAACTTGAGAGCCAGCTGGGCGAGTTCCACATCAAGATGAGAGGGCTGGCTGGTTTTGCCAGGCTCTGTGCTGGAGACCAATATGAGATCTTTATGCGGTATGGGCGCCAGCGCTGGAAGCTGCGGGGCCGCATCGAGGTGAATGGCAAGCAACTATGGGACACTGAGGAGATGGTCTTCCTGCCCCTCATTACTGAGTTCCTCTCCATCAAGGTGACCGAGCTCAAGAGCTTGGCCAACCACGTGGTGGTGGGGAACGTTTCTTGTGAGACCAAGGACCTGTTTGCGGCACTGCCTCAGGTGGTGGCCGTTGATATCAATGATCTGGGTACCATCAAGCTGAGCCTGGAGGTGAACTGGAATCCCTTTGACAAGGATGACCAGCCCTCCTCGGCCAGCACTGTCAACAAGGCGTCCACGATCAACAAGCGATTCTCCACCTACAACCAGAGCCCTCCAGACACCCCCTCCCTGCGGGAGCAGGCCTTCTATAACATGCTGCGACGGCAGGAGGAGCTGGAGAACGGTGCAGCCTGGTCCATCTCGTCAGAGTCATCAGATGATTCCTCCAGCCCACAGCTGTCAGGTGGTGCCCGTCACATCCCCGCCAGACCCATCGTGCAGCCCGCACTGCAGGCTGCCGCCCCTGCCATTGAAATTGCCTTCATGCAGCCTGAGAAAACAGAGCCCCTGGAGGGTCTGGAGCCAACTGACAAACCACAGCAGGGGGAGGGGGTGGCCCGAAAGGAGGCGGTGCCCAATGGGCACGTGCCCTATGCCCGGACTCTGAGCCATATCAGCGAGGTCAGTGTGGATGCTGCCATGGCTGAGTGCAGGGAGGACCCCAGCCCAGTAGCCAGAAACTCCAGCACCAGAGATCCAGTGCCCCTGGAAACAAACTCTGTGCCCAGGGCCTTGGATGCACGGACCAGCAAAGACAGAGGCCAAGAGGCTGTGCCAGACAGGGCTGTCTTGCAGCGGGAGGGGGGTGAGCCTACAGCGGAGCAGGCCAAGGAAACAGCTTGCCAGTTGCTGGGACCACAGGAACATGAAGCCTTGTATGCTTGCCCGGCCCCTGGTAAGCTCCTGCCCACCAGCTTCTTGGAAGTGCCAAAGCCCAGGCATGTGGACATTGGACTGGAGGAGGCCATTGGTGCTCTGGGATCAGCCCTTGATGATTACCGGGGGCAGTTCCCAGAGCTGCATCCCTTCGAACGGGAGCTCAAGCGCCTTGAGGAGATCCTCCTGCACCGACAGGGCGTGTGCTTGAGCCGCGCCTCCAGCATGAGCCTTACAGTGGAGCACGCACTCGAGAGCTTCAGCTTCCTCAATGCCTCTGACATGGATGACTCCGAGGGGGAGGAGGAACCCAACTGCGCTGACAGGAAGGTCAGCAGTGCCCAGGTCGTGGGCAGGGCACCAGGAGCCTGTGAGGTCTCTGCTGAGGACACTGGCCTGTGTGTCAGCCCTGACCCCATGAGCACCGGCAGTGAGTTCCTGGACAGGGCACTCATGCTGCATCTTCACACCTGCAACCAGCTACTGCTGAAACTGGGCACATTCGGGCCCCTGCGCTGCCGGGAAATGTATGCATTGGACAAGCTGATGAGGGAGGCACAGGTGCTGGAGATTGTCTGCCAGCTGACCGAGAAGAAAGCAGGGGCTGTGGGCAGCACTGAGGAAGTGGTGCAGTTCTCCATGCGGAAGGAGGGAGTGCTGCCCCTTTGGAACCGCTGTGTGGCTGTCCCCAACGTCTACACCTGCCCCGTGGAGAACTTTCTGCAGACATTCAGCTCCCAGTATTCAGCTCGGATGAATGAGCGTCAGCAGGGCCTGGCTGATCCAGGTGCGTGTTCCCTGCTGTCCCAGGAATGGGTGCCAGTCTACTACCTCGTCGCCCTCAGTCCCAGCAATGGGTGCTGTTAGACCAGTGACCCT
>TRINITY_DN2315_c0_g1_i10 len=2645 path=[0:0-95 5:96-499 6:500-630 7:631-1198 8:1199-1954 10:1955-2388 11:2389-2552 12:2553-2644]
TCTTCCGATCTGGTGGATGGACTTGCAGGAGGCGCGGCAGCGGCGAGGCCCGTGGTGGTGGAGCGGACCGTTTCTGCCCCAGCGATCTGCAGCCATGGAGCCTCTCCTGTTGGCGTTTGACGATGTCTCTTTCGGTGCAGCCGCAGCGGTGCAGACTGGCCACCAGGATCAATAGAAGCCAGTCGTTTGCCAGTGTCGGTTCCACACAGGACAAGTCCTTCAGAAACCTCCCGGCCTTCAGCACTCCCACCGTCTCCAGGAAGTCTGGCTTCAGAGTCAGTAGGATGTTCTCCACCTCCCACAAGTCCCCGCCACCCAAGGTGCCCCAGCCTGAGCGTCTAGACGAGGTGTATGAAGCACTGAAGAAGGGCCTGACAGCCTACCTGGAAGTACACCAGCTGGAGCTGGAGAAGTTGAACACCCAGATCCGTGAGTCCAAGAGGAATTCCCGCCTGGGCTTTCTCTATGATCTCGATAAGCAAGTCAAGTCAGTTGAACGATTCCTTCGCCGATTGGAGTTTCATGCAAGCAAGATAGACGAGCTCTATGAGGCATACTGCATCCAGCGTCGGCTCCGTGATGGGGCACACAACATGGTCAAGGCCTATACAGCTGCATCCCCAGGCAGCAAGGAGGCCCGTGAAAGCCTGGCTGAGGCCAGCAAGGGCTACAAGGAGTATGCAGAGAACATGTGCCTGTTGGAGAGCGAACTTGAGAGCCAGCTGGGCGAGTTCCACATCAAGATGAGAGGGCTGGCTGGTTTTGCCAGGCTCTGTGCTGGAGACCAATATGAGATCTTTATGCGGTATGGGCGCCAGCGCTGGAAGCTGCGGGGCCGCATCGAGGTGAATGGCAAGCAACTATGGGACACTGAGGAGATGGTCTTCCTGCCCCTCATTACTGAGTTCCTCTCCATCAAGGTGACCGAGCTCAAGAGCTTGGCCAACCACGTGGTGGTGGGGAACGTTTCTTGTGAGACCAAGGACCTGTTTGCGGCACTGCCTCAGGTGGTGGCCGTTGATATCAATGATCTGGGTACCATCAAGCTGAGCCTGGAGGTGAACTGGAATCCCTTTGACAAGGATGACCAGCCCTCCTCGGCCAGCACTGTCAACAAGGCGTCCACGATCAACAAGCGATTCTCCACCTACAACCAGAGCCCTCCAGACACCCCCTCCCTGCGGGAGCAGGCCTTCTATAACATGCTGCGACGGCAGGAGGAGCTGGAGAACGGTGCAGCCTGGTCCATCTCGTCAGAGTCATCAGATGATTCCTCCAGCCCACAGCTGTCAGGTGGTGCCCGTCACATCCCCGCCAGACCCATCGTGCAGCCCGCACTGCAGGCTGCCGCCCCTGCCATTGAAATTGCCTTCATGCAGCCTGAGAAAACAGAGCCCCTGGAGGGTCTGGAGCCAACTGACAAACCACAGCAGGGGGAGGGGGTGGCCCGAAAGGAGGCGGTGCCCAATGGGCACGTGCCCTATGCCCGGACTCTGAGCCATATCAGCGAGGTCAGTGTGGATGCTGCCATGGCTGAGTGCAGGGAGGACCCCAGCCCAGTAGCCAGAAACTCCAGCACCAGAGATCCAGTGCCCCTGGAAACAAACTCTGTGCCCAGGGCCTTGGATGCACGGACCAGCAAAGACAGAGGCCAAGAGGCTGTGCCAGACAGGGCTGTCTTGCAGCGGGAGGGGGGTGAGCCTACAGCGGAGCAGGCCAAGGAAACAGCTTGCCAGTTGCTGGGACCACAGGAACATGAAGCCTTGTATGCTTGCCCGGCCCCTGGTAAGCTCCTGCCCACCAGCTTCTTGGAAGTGCCAAAGCCCAGGCATGTGGACATTGGACTGGAGGAGGCCATTGGTGCTCTGGGATCAGCCCTTGATGATTACCGGGGGCAGTTCCCAGAGCTGCATCCCTTCGAACGGGAGCTCAAGCGCCTTGAGGAGATCCTCCTGCACCGACAGGGCGTGTGCTTGAGCCGCGCCTCCAGCATGAGCCTTACAGTGGAGCACGCACTCGAGAGCTTCAGCTTCCTCAATGCCTCTGACATGGATGACTCCGAGGGGGAGGAGGAACCCAACTGCGCTGACAGGAAGGTCAGCAGTGCCCAGGTCGTGGGCAGGGCACCAGGAGCCTGTGAGGTCTCTGCTGAGGACACTGGCCTGTGTGTCAGCCCTGACCCCATGAGCACCGGCAGTGAGTTCCTGGACAGGGCACTCATGCTGCATCTTCACACCTGCAACCAGCTACTGCTGAAACTGGGCACATTCGGGCCCCTGCGCTGCCGGGAAATGTATGCATTGGACAAGCTGATGAGGGAGGCACAGGTGCTGGAGATTGTCTGCCAGCTGACCGAGAAGAAAGCAGGGGCTGTGGGCAGCACTGAGGAAGTGGTGCAGTTCTCCATGCGGAAGGAGGGAGTGCTGCCCCTTTGGAACCGCTGTGTGGCTGTCCCCAACGTCTACACCTGCCCCGTGGAGAACTTTCTGCAGACATTCAGCTCCCAGTATTCAGCTCGGATGAATGAGCGTCAGCAGGGCCTGGCTGATCCAGGTGCGTGTTCCCTGCTGTCCCAGGAATGGGTGCCAGTCTACTACCTCGTCGCCCTCAGTCCCAGCAATGGGTGCTGTTAGACCAGTGACCCT
>TRINITY_DN2315_c0_g1_i4 len=1672 path=[1:0-225 8:226-981 10:982-1415 11:1416-1579 12:1580-1671]
CCTATTCCTAGTAAGCCTGCTGGCTCCCAAACTTGCTGTGATCACGAGGGTGGGGGCTGAGGATGCTGACTGCTTTGGAGAGGAGCTAGAGGCTTCATGGGAAGAGCTGGATGTGGGACAGTGCTAGATGGACTGCGAGTGTCCATGGGGTCATGGGGGCCGGGGCTCTGACAGGGTCCTGTGGGAGAGTGCCTGAGCCGACCCTGATGTGCTGTGGTCTCCCCAGAACATGCTGCGACGGCAGGAGGAGCTGGAGAACGGTGCAGCCTGGTCCATCTCGTCAGAGTCATCAGATGATTCCTCCAGCCCACAGCTGTCAGGTGGTGCCCGTCACATCCCCGCCAGACCCATCGTGCAGCCCGCACTGCAGGCTGCCGCCCCTGCCATTGAAATTGCCTTCATGCAGCCTGAGAAAACAGAGCCCCTGGAGGGTCTGGAGCCAACTGACAAACCACAGCAGGGGGAGGGGGTGGCCCGAAAGGAGGCGGTGCCCAATGGGCACGTGCCCTATGCCCGGACTCTGAGCCATATCAGCGAGGTCAGTGTGGATGCTGCCATGGCTGAGTGCAGGGAGGACCCCAGCCCAGTAGCCAGAAACTCCAGCACCAGAGATCCAGTGCCCCTGGAAACAAACTCTGTGCCCAGGGCCTTGGATGCACGGACCAGCAAAGACAGAGGCCAAGAGGCTGTGCCAGACAGGGCTGTCTTGCAGCGGGAGGGGGGTGAGCCTACAGCGGAGCAGGCCAAGGAAACAGCTTGCCAGTTGCTGGGACCACAGGAACATGAAGCCTTGTATGCTTGCCCGGCCCCTGGTAAGCTCCTGCCCACCAGCTTCTTGGAAGTGCCAAAGCCCAGGCATGTGGACATTGGACTGGAGGAGGCCATTGGTGCTCTGGGATCAGCCCTTGATGATTACCGGGGGCAGTTCCCAGAGCTGCATCCCTTCGAACGGGAGCTCAAGCGCCTTGAGGAGATCCTCCTGCACCGACAGGGCGTGTGCTTGAGCCGCGCCTCCAGCATGAGCCTTACAGTGGAGCACGCACTCGAGAGCTTCAGCTTCCTCAATGCCTCTGACATGGATGACTCCGAGGGGGAGGAGGAACCCAACTGCGCTGACAGGAAGGTCAGCAGTGCCCAGGTCGTGGGCAGGGCACCAGGAGCCTGTGAGGTCTCTGCTGAGGACACTGGCCTGTGTGTCAGCCCTGACCCCATGAGCACCGGCAGTGAGTTCCTGGACAGGGCACTCATGCTGCATCTTCACACCTGCAACCAGCTACTGCTGAAACTGGGCACATTCGGGCCCCTGCGCTGCCGGGAAATGTATGCATTGGACAAGCTGATGAGGGAGGCACAGGTGCTGGAGATTGTCTGCCAGCTGACCGAGAAGAAAGCAGGGGCTGTGGGCAGCACTGAGGAAGTGGTGCAGTTCTCCATGCGGAAGGAGGGAGTGCTGCCCCTTTGGAACCGCTGTGTGGCTGTCCCCAACGTCTACACCTGCCCCGTGGAGAACTTTCTGCAGACATTCAGCTCCCAGTATTCAGCTCGGATGAATGAGCGTCAGCAGGGCCTGGCTGATCCAGGTGCGTGTTCCCTGCTGTCCCAGGAATGGGTGCCAGTCTACTACCTCGTCGCCCTCAGTCCCAGCAATGGGTGCTGTTAGACCAGTGACCCT
>TRINITY_DN2315_c0_g1_i14 len=3763 path=[2:0-39 5:40-443 6:444-574 7:575-1142 8:1143-1898 9:1899-2728 10:2729-3162 11:3163-3326 13:3327-3485 15:3486-3762]
CTCTAGGACTGCTGTGGGCATCAGTTGAAACCTGAGAAGGGGAGCCTCTCCTGTTGGCGTTTGACGATGTCTCTTTCGGTGCAGCCGCAGCGGTGCAGACTGGCCACCAGGATCAATAGAAGCCAGTCGTTTGCCAGTGTCGGTTCCACACAGGACAAGTCCTTCAGAAACCTCCCGGCCTTCAGCACTCCCACCGTCTCCAGGAAGTCTGGCTTCAGAGTCAGTAGGATGTTCTCCACCTCCCACAAGTCCCCGCCACCCAAGGTGCCCCAGCCTGAGCGTCTAGACGAGGTGTATGAAGCACTGAAGAAGGGCCTGACAGCCTACCTGGAAGTACACCAGCTGGAGCTGGAGAAGTTGAACACCCAGATCCGTGAGTCCAAGAGGAATTCCCGCCTGGGCTTTCTCTATGATCTCGATAAGCAAGTCAAGTCAGTTGAACGATTCCTTCGCCGATTGGAGTTTCATGCAAGCAAGATAGACGAGCTCTATGAGGCATACTGCATCCAGCGTCGGCTCCGTGATGGGGCACACAACATGGTCAAGGCCTATACAGCTGCATCCCCAGGCAGCAAGGAGGCCCGTGAAAGCCTGGCTGAGGCCAGCAAGGGCTACAAGGAGTATGCAGAGAACATGTGCCTGTTGGAGAGCGAACTTGAGAGCCAGCTGGGCGAGTTCCACATCAAGATGAGAGGGCTGGCTGGTTTTGCCAGGCTCTGTGCTGGAGACCAATATGAGATCTTTATGCGGTATGGGCGCCAGCGCTGGAAGCTGCGGGGCCGCATCGAGGTGAATGGCAAGCAACTATGGGACACTGAGGAGATGGTCTTCCTGCCCCTCATTACTGAGTTCCTCTCCATCAAGGTGACCGAGCTCAAGAGCTTGGCCAACCACGTGGTGGTGGGGAACGTTTCTTGTGAGACCAAGGACCTGTTTGCGGCACTGCCTCAGGTGGTGGCCGTTGATATCAATGATCTGGGTACCATCAAGCTGAGCCTGGAGGTGAACTGGAATCCCTTTGACAAGGATGACCAGCCCTCCTCGGCCAGCACTGTCAACAAGGCGTCCACGATCAACAAGCGATTCTCCACCTACAACCAGAGCCCTCCAGACACCCCCTCCCTGCGGGAGCAGGCCTTCTATAACATGCTGCGACGGCAGGAGGAGCTGGAGAACGGTGCAGCCTGGTCCATCTCGTCAGAGTCATCAGATGATTCCTCCAGCCCACAGCTGTCAGGTGGTGCCCGTCACATCCCCGCCAGACCCATCGTGCAGCCCGCACTGCAGGCTGCCGCCCCTGCCATTGAAATTGCCTTCATGCAGCCTGAGAAAACAGAGCCCCTGGAGGGTCTGGAGCCAACTGACAAACCACAGCAGGGGGAGGGGGTGGCCCGAAAGGAGGCGGTGCCCAATGGGCACGTGCCCTATGCCCGGACTCTGAGCCATATCAGCGAGGTCAGTGTGGATGCTGCCATGGCTGAGTGCAGGGAGGACCCCAGCCCAGTAGCCAGAAACTCCAGCACCAGAGATCCAGTGCCCCTGGAAACAAACTCTGTGCCCAGGGCCTTGGATGCACGGACCAGCAAAGACAGAGGCCAAGAGGCTGTGCCAGACAGGGCTGTCTTGCAGCGGGAGGGGGGTGAGCCTACAGCGGAGCAGGCCAAGGAAACAGCTTGCCAGTTGCTGGGACCACAGGAACATGAAGCCTTGTATGCTTGCCCGGCCCCTGGTAAGCTCCTGCCCACCAGCTTCTTGGAAGTGCCAAAGCCCAGGCATGTGGACATTGGACTGGAGGAGGCCATTGGTGCTCTGGGATCAGCCCTTGATGATTACCGGGGGCAGTTCCCAGAGCTGCATCCCTTCGAACGGGAGCTCAAGCGCCTTGAGGAGATCCTCCTGGTAAGTGAAGGAGGTGGCCCAGGTGCAGGGGGAAGTGGGAGGGAGCCTGAAGGGACTGCAAGCACAATACCCAGGCTTCCTCCACCACATCACCTTAAACACAGGGTGGGGGAGCAAACTCAGTGCCCAAGCCCCTCCTCTAAGGTTGCCACTTCTCTCAGCTTAACCCTGAGACTTCCATATGCAAAATGGAAGTCTCCATGTCAGACGGTGAAAAGTGGCAACCTTCCCCTCCCCCACATTGTTTGGGTGCACAAGGGAAGCAAACAGTGTCTAGGCCCTTCCCACATGTTATCTTATATGTCAGGAGGGAAGGTTGGATCTCCTGGGCATGGCAGGAATGGGCCATGACCCTTCCCATATTTCCCAGTGGAGGGCCCGGGGGCAACCAAGAATCATGGACATGGCAGAAAGGGGGAACTGGAATTGATTTCTGGGCATAGGGCTGTTCCCTCCCTCACGTCACTTGGTCCAAGGGGGTGGGAATTGCATCACCTGGTGCAGGGGATGATGGTGGGTCCCCTCACATCACCTGACTGCACTGCCATGCTACTTCACCCAGAGGACATTACATCACTGGGGACCCCTCCTCACATCATCTGGCCTGGAGGTGGTGCTGAGGAGAGTGCTTCTTAGCTGCACTAACCCCCAGGTGTGGCAGGGGGTTCACACTTGACTTGGGGGGTGGCACTCTTGTCCCAGCATATGAGCAACAGTGACCTTGGATTTGGGGAAGGGCATCTAATCACAGAGAAGCAGCCAGGAGTCTGGGGTGAGAGCAGGATGGGGACCTGTTCCCATCCAGCCCAAGCTTATCTCCCTTCCCACAGCACCGACAGGGCGTGTGCTTGAGCCGCGCCTCCAGCATGAGCCTTACAGTGGAGCACGCACTCGAGAGCTTCAGCTTCCTCAATGCCTCTGACATGGATGACTCCGAGGGGGAGGAGGAACCCAACTGCGCTGACAGGAAGGTCAGCAGTGCCCAGGTCGTGGGCAGGGCACCAGGAGCCTGTGAGGTCTCTGCTGAGGACACTGGCCTGTGTGTCAGCCCTGACCCCATGAGCACCGGCAGTGAGTTCCTGGACAGGGCACTCATGCTGCATCTTCACACCTGCAACCAGCTACTGCTGAAACTGGGCACATTCGGGCCCCTGCGCTGCCGGGAAATGTATGCATTGGACAAGCTGATGAGGGAGGCACAGGTGCTGGAGATTGTCTGCCAGCTGACCGAGAAGAAAGCAGGGGCTGTGGGCAGCACTGAGGAAGTGGTGCAGTTCTCCATGCGGAAGGAGGGAGTGCTGCCCCTTTGGAACCGCTGTGTGGCTGTCCCCAACGTCTACACCTGCCCCGTGGAGAACTTTCTGCAGACATTCAGCTCCCAGTATTCAGCTCGGATGAATGAGCGTCAGCAGGGCCTGGCTGATCCAGTGTGCGTGAAGCTTGTGGAGGAGATCTTGGATCACAGGCTGCCCAAACGGCCGGGGAGCAGCCAAGCTGAGCAAATCACCATTTTCCAGTACTGGAACCACTTTGAGGCATTGCCCGTCTCTACGCTGGATGTGTATGTCCTGGAGCTGGCAGAGGAAGGTCCGTATGCCTGCCTCCAGTCTCTTTCCTCCACTGAGCACTGGGAGAGATGCAGGGAGTCCAGTCTGGGCAGCTAGTGGCTGGCCTCCACATGAGCCTCAATGTCTTTCCCTCTGCCAGGGACCATTTGCTGGGCCCTTCTGCCTCCAGCATGTCTCAGCCTGTGCCTTGTGTGGAGTGTGCTGGGGCAGGGCTGGCTGTGGGAGCTCCAGTGCTGGGAGCTGGCCCATAAACGCTCTTGTGCTGCATGGGAGTGGAGGGGACCCATGTGTGGCCC
>TRINITY_DN2315_c0_g1_i13 len=711 path=[3:0-73 11:74-237 13:238-396 14:397-594 16:595-606 17:607-710]
GGGGTAGTTCTTGCTAATGGGTTGATGCTGACTAAGGGGCAGATCCCTGCTGCTTTGACCCTGTGTGTGCTCCCAGTGGTGCAGTTCTCCATGCGGAAGGAGGGAGTGCTGCCCCTTTGGAACCGCTGTGTGGCTGTCCCCAACGTCTACACCTGCCCCGTGGAGAACTTTCTGCAGACATTCAGCTCCCAGTATTCAGCTCGGATGAATGAGCGTCAGCAGGGCCTGGCTGATCCAGTGTGCGTGAAGCTTGTGGAGGAGATCTTGGATCACAGGCTGCCCAAACGGCCGGGGAGCAGCCAAGCTGAGCAAATCACCATTTTCCAGTACTGGAACCACTTTGAGGCATTGCCCGTCTCTACGCTGGATGTGTATGTCCTGGAGCTGGCAGAGGAAGTACTGTTGGTACAGAACCTGAACGCGAATGACCAGGATGTGGTGCTGAAATCTCTGAAGCATGTGCCCGAGAGCCGGCTACGCAAGGATGGGTTGAAGGCCTTAAGCTCGCTGCTCATTGAGGGCAACAACAAGGTGATCGGTGCTGTGTCAGCTCAGCTGCGTGGCCTCTCAGAGAGTCCTGGCTTCCGGCAGCGGGTATTTCCCCAGGCCCTGGTGTGTTATCTGGACCAGCTGGAGGATGAAGAGGTGCAAACACGGATTGCTGCTTGTGCAGCCCTGGGCTGCCTTAAGGTAACAACAGCTCTCCTCTGT
>TRINITY_DN2315_c0_g1_i9 len=699 path=[3:0-73 11:74-237 13:238-396 14:397-594 17:595-698]
GGGGTAGTTCTTGCTAATGGGTTGATGCTGACTAAGGGGCAGATCCCTGCTGCTTTGACCCTGTGTGTGCTCCCAGTGGTGCAGTTCTCCATGCGGAAGGAGGGAGTGCTGCCCCTTTGGAACCGCTGTGTGGCTGTCCCCAACGTCTACACCTGCCCCGTGGAGAACTTTCTGCAGACATTCAGCTCCCAGTATTCAGCTCGGATGAATGAGCGTCAGCAGGGCCTGGCTGATCCAGTGTGCGTGAAGCTTGTGGAGGAGATCTTGGATCACAGGCTGCCCAAACGGCCGGGGAGCAGCCAAGCTGAGCAAATCACCATTTTCCAGTACTGGAACCACTTTGAGGCATTGCCCGTCTCTACGCTGGATGTGTATGTCCTGGAGCTGGCAGAGGAAGTACTGTTGGTACAGAACCTGAACGCGAATGACCAGGATGTGGTGCTGAAATCTCTGAAGCATGTGCCCGAGAGCCGGCTACGCAAGGATGGGTTGAAGGCCTTAAGCTCGCTGCTCATTGAGGGCAACAACAAGGTGATCGGTGCTGTGTCAGCTCAGCTGCGTGGCCTCTCAGAGAGTCCTGGCTTCCGGCAGCGGGCCCTGGTGTGTTATCTGGACCAGCTGGAGGATGAAGAGGTGCAAACACGGATTGCTGCTTGTGCAGCCCTGGGCTGCCTTAAGGTAACAACAGCTCTCCTCTGT
>TRINITY_DN2315_c0_g1_i12 len=3414 path=[4:0-3413]
TAAACAGAGCCTGATGCTATGTGATGGCACTGAGAGAACCATCTGATTGGCTAACGAGCCTTCGAGGCCGTCAGCAGCTACACAGGTCGGGACGTAGCCCCAGTTGTGCCACCCCTATCCTGCCATGATGTCTCTGTCCTAGACCCTGTCAACTCTAATCTGTGTTGTCACTGTCCCAGCACCCCCCCCTGTGGCACTCCCAGGCTGTGTAGGCACCTAGTGTCCCATGTCCTGGTTTTGTGTGTGTGTGTGTGTGTCACTGACGTCTGCGCACGTGGGGGTGGGATCATAGCACCAGCTATGCGAGCTCCAAACCACACTGCCTCAGCTCCCTCTAATGGCAAGGTTAGAGGCCAGTAGTTTGGAGCTGACTAGCCTATTCCCCCACTCCCAGAGACATCATCTCCCCCACCCCAGTCAGTCACAACTTAAGAGATTTTGAACAAATAGTGGTCGTGTTCTTTCTGTGTCTAGTTTCTGAGCCTCTGGGGTGCCTGGGAGCCCAGCCTTCAGCACAGTGCCAGAAAGTATAGGATAATATTTACTATGAAACCCTCCTGCACAGTCTGTTCCGATTCTGGAAATTACTAATGGAGTCGCAGGGGCCTAGCTATGTAGCAACTTCTCTGTGTCAGCCCAGCACCGGGGAAGGGGAATACTGGGAATTACTTACATAGGAAAGACCTCCCAAACTGGCTCCTCTCAGGGTCTTAGCTGGGCTTAAAGAAAGGCTGGAAGGATGGGGGCTGGAAGGGAGCCAGCTACTTGACTCAAGGTGTGTGATGACTGTGGCCTGTGTTTACAGGGGAGGATGGCAAATTGGCTCACCGGCGGCTGGAGGAGTCCCTGGACAGCTTACCACGAATCTTTGCACCAGGCAGCATGGCCAGCACAGCATTCTGAGCAGCTGCCAGGACTGACTGAGCTGCCAATCCCTGTGGGTGGCTTTTTTTTCTCTTCAACTGCTCACCAGAGAGGGACTGATCCAGTCCAACACCCAGACTACACAGCAGCATTAGCATGTTTCTGGCACATGGCCCTGTCCACTCATTGCCTTAGCGAAGCACGGCTTCCCAAACCCTTCCTGGATGCAGGGCTCCCAGAGACATGGGCACAGTTGCCCTGGGCATGGTGGTTCAAACATGTCTTTTCCATTGGTTTCTCTGGCTAAGGTGAGCACTCAGGTCTGCCCCTGCCATCTCCTGCTGGAGATGTGGCTGACATTGGAAGGACTGCATCAGGACTTCTCTCCCAGCTGCCTTTCCCAGCTTACCTGCCACAAACAGCCCCTGCTCTGAGGCTGCTGCTTGCACTGGTCCCTTCGCCCTGTTTTCATCCAGCACGCAGTGCCCCAGGACTCAAGAGACCATGGGAAATAAGAGATCTAATATATTATCTGGAATATTTTGTCTTCAGCTACACGTGGCTCGCATGCCATCCTGGCATGGGTGTGGGGAGCACACACTGTTAGAGGGATACTACCTGGGCTCTTCCTTTGCACCGTGGCTTGAAGCTGTGCCATGCGGCAGGGGCAGGAGCAACTGGACAGGCATACACTGCCACTTTTGGGTTATTTTATTTACAGTTTTGTTGTTTTTTTCCCCAGGAAAACAAAAGCAACCCCCTTTTCTATAAAGTCTTTATAAATCTATATATAATGTAATTACAGAGAGAATGACTAATTTTGATTTTAAACCAGAAATAAAATATGAGTTTAATGAATGATTGTCACTGTGTGAGCACAATTGTAAGGCCTCCCTGAAATGGAAAGCCATGGTCCAGTCGCAGATATTGGGATCAAGGGCCAGTGCTGACTCTGGGAGGCAGGGCACATTTGCAAGCAGAACGTGGGGGCTATATCCAGTTCTCTGTCTAATTTATTGGGTCACCTGGGAGAGGTCTCTGATCTCTTACCCTAGCTATAGAACAGCTCCCACCTCAGATCCACCACAGAAACCCCAGAGCCCTGAACACTCCTGAATGGTGATGTACTGAGCTACTGTGTTTCTACACTGCAGCATGGCAAGGACAAGCTACTTCATGAGAGCTCTGCTTCCTGCAAGATGCTGCATATGCCGCACCATACACCAAGTCACACATGCATTTATGATTGCGCTGTCCCAGGCGGGAGTGCCAGCAGATATAACTGAAGAAATGGCTAGGGTTTATAAGTTGAGCTTTGGCAGCAGAGCTGTGATCCATCTCCCTGTGCAGCAGGACAGTGATTGCCACGGAAATGTGCTCATACCTCCTCCTTGGCACCATCTGTCATGACACCTCTGGATTACCCCCAGCTTCTTGCACAGATGAGAGCGTAAGGACTCCTAACAACTGCAGAATGGAGCAGAAGCAAAGCATGGGGCTGTCAGTCTGTGCCCCTCTCCCCACACACGTAAGCATGCTTGGCTCCTGGGCCATGAACTGCTACCATAGTGGCCTTAGGGTGGCTATACCTCCTGCGCCATGTATTTTTCATAAGTGTCCTGTATTAAAGGGGAGGTATGGCCACCCTAAGTGGCCTCCCTCTGATCAAGAGGAGGGGCCAGACCTACTGAGGCAAAAGGGCTGGTGCTCTACAGGTACTGGACACCACAGAACCTTCGCATACTCTGTGCCTGAGCCTAAACTTTGCAGTTGGGGGATAGGATGACACAGGCACAAGTAGACGGCTGTGCTGGTGAAGGATTCTGGCGGGGACGGAGGGCACTCCCCATTTCCCATGTACAGCTCACAAAGGCACCCACATACTGTTTTTTGCCAGCAGCCACAGAATGTGGACCAATGCATATTGTTCCAGCTACTGCTTGCTCCACCAAGGTGCCTGCATGAGATCAGGGAGCTGGGCCTGGGCTGTGCTAGCAGCAAATCCATTGCTGACCGCGAAGCTGCCTGTCTCATATAGGACCCAGTCTACACAGCCTGTAGGCTTCTTTGTAGTCTGTGTCCCTGCCATTTGCCCTCATGGCTCTTCTCTGTCTGGCTCAGCAAAGCAAGAGGGAAGGGGGTGTCTATGGAACCTTTCATCCCAAGGAGCTTGGTCCTTTCCTCATGCCCTATTGCAGAAGCAGATCCTAGGCCCCAGTTTGAGTCCAGTGTAGTAGCTGATTTCTCTCAGCTTGTCCAGGGACTTATGTGTTTGCAAGAGCTCAGCCCAGTTCCCAGGGACAAAGTGGTTATGTCAGACTGCACTGGGGAGGGGAGGGGCATCATCCTGTAGGATACATTACTCCCATTGAGTGTTTGGGAGTCCCTCAAGTCAGACTGCTGGTTTTATTACAAATGGGGTAAAGCTTTTTCCCTTAAGTTATCTCTGTCTTCAGCTTAGTAGAAATACTTGTAGATTCAGTTTCCAGTTTTGTATCCAGTACATCAAAGGCAGTTTATTTAACTAATAAAGAACAATTTTAAAATGTT
>TRINITY_DN2315_c0_g1_i3 len=3819 path=[0:0-95 5:96-499 6:500-630 7:631-1198 8:1199-1954 9:1955-2784 10:2785-3218 11:3219-3382 13:3383-3541 15:3542-3818]
TCTTCCGATCTGGTGGATGGACTTGCAGGAGGCGCGGCAGCGGCGAGGCCCGTGGTGGTGGAGCGGACCGTTTCTGCCCCAGCGATCTGCAGCCATGGAGCCTCTCCTGTTGGCGTTTGACGATGTCTCTTTCGGTGCAGCCGCAGCGGTGCAGACTGGCCACCAGGATCAATAGAAGCCAGTCGTTTGCCAGTGTCGGTTCCACACAGGACAAGTCCTTCAGAAACCTCCCGGCCTTCAGCACTCCCACCGTCTCCAGGAAGTCTGGCTTCAGAGTCAGTAGGATGTTCTCCACCTCCCACAAGTCCCCGCCACCCAAGGTGCCCCAGCCTGAGCGTCTAGACGAGGTGTATGAAGCACTGAAGAAGGGCCTGACAGCCTACCTGGAAGTACACCAGCTGGAGCTGGAGAAGTTGAACACCCAGATCCGTGAGTCCAAGAGGAATTCCCGCCTGGGCTTTCTCTATGATCTCGATAAGCAAGTCAAGTCAGTTGAACGATTCCTTCGCCGATTGGAGTTTCATGCAAGCAAGATAGACGAGCTCTATGAGGCATACTGCATCCAGCGTCGGCTCCGTGATGGGGCACACAACATGGTCAAGGCCTATACAGCTGCATCCCCAGGCAGCAAGGAGGCCCGTGAAAGCCTGGCTGAGGCCAGCAAGGGCTACAAGGAGTATGCAGAGAACATGTGCCTGTTGGAGAGCGAACTTGAGAGCCAGCTGGGCGAGTTCCACATCAAGATGAGAGGGCTGGCTGGTTTTGCCAGGCTCTGTGCTGGAGACCAATATGAGATCTTTATGCGGTATGGGCGCCAGCGCTGGAAGCTGCGGGGCCGCATCGAGGTGAATGGCAAGCAACTATGGGACACTGAGGAGATGGTCTTCCTGCCCCTCATTACTGAGTTCCTCTCCATCAAGGTGACCGAGCTCAAGAGCTTGGCCAACCACGTGGTGGTGGGGAACGTTTCTTGTGAGACCAAGGACCTGTTTGCGGCACTGCCTCAGGTGGTGGCCGTTGATATCAATGATCTGGGTACCATCAAGCTGAGCCTGGAGGTGAACTGGAATCCCTTTGACAAGGATGACCAGCCCTCCTCGGCCAGCACTGTCAACAAGGCGTCCACGATCAACAAGCGATTCTCCACCTACAACCAGAGCCCTCCAGACACCCCCTCCCTGCGGGAGCAGGCCTTCTATAACATGCTGCGACGGCAGGAGGAGCTGGAGAACGGTGCAGCCTGGTCCATCTCGTCAGAGTCATCAGATGATTCCTCCAGCCCACAGCTGTCAGGTGGTGCCCGTCACATCCCCGCCAGACCCATCGTGCAGCCCGCACTGCAGGCTGCCGCCCCTGCCATTGAAATTGCCTTCATGCAGCCTGAGAAAACAGAGCCCCTGGAGGGTCTGGAGCCAACTGACAAACCACAGCAGGGGGAGGGGGTGGCCCGAAAGGAGGCGGTGCCCAATGGGCACGTGCCCTATGCCCGGACTCTGAGCCATATCAGCGAGGTCAGTGTGGATGCTGCCATGGCTGAGTGCAGGGAGGACCCCAGCCCAGTAGCCAGAAACTCCAGCACCAGAGATCCAGTGCCCCTGGAAACAAACTCTGTGCCCAGGGCCTTGGATGCACGGACCAGCAAAGACAGAGGCCAAGAGGCTGTGCCAGACAGGGCTGTCTTGCAGCGGGAGGGGGGTGAGCCTACAGCGGAGCAGGCCAAGGAAACAGCTTGCCAGTTGCTGGGACCACAGGAACATGAAGCCTTGTATGCTTGCCCGGCCCCTGGTAAGCTCCTGCCCACCAGCTTCTTGGAAGTGCCAAAGCCCAGGCATGTGGACATTGGACTGGAGGAGGCCATTGGTGCTCTGGGATCAGCCCTTGATGATTACCGGGGGCAGTTCCCAGAGCTGCATCCCTTCGAACGGGAGCTCAAGCGCCTTGAGGAGATCCTCCTGGTAAGTGAAGGAGGTGGCCCAGGTGCAGGGGGAAGTGGGAGGGAGCCTGAAGGGACTGCAAGCACAATACCCAGGCTTCCTCCACCACATCACCTTAAACACAGGGTGGGGGAGCAAACTCAGTGCCCAAGCCCCTCCTCTAAGGTTGCCACTTCTCTCAGCTTAACCCTGAGACTTCCATATGCAAAATGGAAGTCTCCATGTCAGACGGTGAAAAGTGGCAACCTTCCCCTCCCCCACATTGTTTGGGTGCACAAGGGAAGCAAACAGTGTCTAGGCCCTTCCCACATGTTATCTTATATGTCAGGAGGGAAGGTTGGATCTCCTGGGCATGGCAGGAATGGGCCATGACCCTTCCCATATTTCCCAGTGGAGGGCCCGGGGGCAACCAAGAATCATGGACATGGCAGAAAGGGGGAACTGGAATTGATTTCTGGGCATAGGGCTGTTCCCTCCCTCACGTCACTTGGTCCAAGGGGGTGGGAATTGCATCACCTGGTGCAGGGGATGATGGTGGGTCCCCTCACATCACCTGACTGCACTGCCATGCTACTTCACCCAGAGGACATTACATCACTGGGGACCCCTCCTCACATCATCTGGCCTGGAGGTGGTGCTGAGGAGAGTGCTTCTTAGCTGCACTAACCCCCAGGTGTGGCAGGGGGTTCACACTTGACTTGGGGGGTGGCACTCTTGTCCCAGCATATGAGCAACAGTGACCTTGGATTTGGGGAAGGGCATCTAATCACAGAGAAGCAGCCAGGAGTCTGGGGTGAGAGCAGGATGGGGACCTGTTCCCATCCAGCCCAAGCTTATCTCCCTTCCCACAGCACCGACAGGGCGTGTGCTTGAGCCGCGCCTCCAGCATGAGCCTTACAGTGGAGCACGCACTCGAGAGCTTCAGCTTCCTCAATGCCTCTGACATGGATGACTCCGAGGGGGAGGAGGAACCCAACTGCGCTGACAGGAAGGTCAGCAGTGCCCAGGTCGTGGGCAGGGCACCAGGAGCCTGTGAGGTCTCTGCTGAGGACACTGGCCTGTGTGTCAGCCCTGACCCCATGAGCACCGGCAGTGAGTTCCTGGACAGGGCACTCATGCTGCATCTTCACACCTGCAACCAGCTACTGCTGAAACTGGGCACATTCGGGCCCCTGCGCTGCCGGGAAATGTATGCATTGGACAAGCTGATGAGGGAGGCACAGGTGCTGGAGATTGTCTGCCAGCTGACCGAGAAGAAAGCAGGGGCTGTGGGCAGCACTGAGGAAGTGGTGCAGTTCTCCATGCGGAAGGAGGGAGTGCTGCCCCTTTGGAACCGCTGTGTGGCTGTCCCCAACGTCTACACCTGCCCCGTGGAGAACTTTCTGCAGACATTCAGCTCCCAGTATTCAGCTCGGATGAATGAGCGTCAGCAGGGCCTGGCTGATCCAGTGTGCGTGAAGCTTGTGGAGGAGATCTTGGATCACAGGCTGCCCAAACGGCCGGGGAGCAGCCAAGCTGAGCAAATCACCATTTTCCAGTACTGGAACCACTTTGAGGCATTGCCCGTCTCTACGCTGGATGTGTATGTCCTGGAGCTGGCAGAGGAAGGTCCGTATGCCTGCCTCCAGTCTCTTTCCTCCACTGAGCACTGGGAGAGATGCAGGGAGTCCAGTCTGGGCAGCTAGTGGCTGGCCTCCACATGAGCCTCAATGTCTTTCCCTCTGCCAGGGACCATTTGCTGGGCCCTTCTGCCTCCAGCATGTCTCAGCCTGTGCCTTGTGTGGAGTGTGCTGGGGCAGGGCTGGCTGTGGGAGCTCCAGTGCTGGGAGCTGGCCCATAAACGCTCTTGTGCTGCATGGGAGTGGAGGGGACCCATGTGTGGCCC
>TRINITY_DN2315_c0_g1_i7 len=1824 path=[0:0-95 5:96-499 7:500-1067 8:1068-1823]
TCTTCCGATCTGGTGGATGGACTTGCAGGAGGCGCGGCAGCGGCGAGGCCCGTGGTGGTGGAGCGGACCGTTTCTGCCCCAGCGATCTGCAGCCATGGAGCCTCTCCTGTTGGCGTTTGACGATGTCTCTTTCGGTGCAGCCGCAGCGGTGCAGACTGGCCACCAGGATCAATAGAAGCCAGTCGTTTGCCAGTGTCGGTTCCACACAGGACAAGTCCTTCAGAAACCTCCCGGCCTTCAGCACTCCCACCGTCTCCAGGAAGTCTGGCTTCAGAGTCAGTAGGATGTTCTCCACCTCCCACAAGTCCCCGCCACCCAAGGTGCCCCAGCCTGAGCGTCTAGACGAGGTGTATGAAGCACTGAAGAAGGGCCTGACAGCCTACCTGGAAGTACACCAGCTGGAGCTGGAGAAGTTGAACACCCAGATCCGTGAGTCCAAGAGGAATTCCCGCCTGGGCTTTCTCTATGATCTCGATAAGCAAGTCAAGTCAGTTGAACGAGGAGGCCCGTGAAAGCCTGGCTGAGGCCAGCAAGGGCTACAAGGAGTATGCAGAGAACATGTGCCTGTTGGAGAGCGAACTTGAGAGCCAGCTGGGCGAGTTCCACATCAAGATGAGAGGGCTGGCTGGTTTTGCCAGGCTCTGTGCTGGAGACCAATATGAGATCTTTATGCGGTATGGGCGCCAGCGCTGGAAGCTGCGGGGCCGCATCGAGGTGAATGGCAAGCAACTATGGGACACTGAGGAGATGGTCTTCCTGCCCCTCATTACTGAGTTCCTCTCCATCAAGGTGACCGAGCTCAAGAGCTTGGCCAACCACGTGGTGGTGGGGAACGTTTCTTGTGAGACCAAGGACCTGTTTGCGGCACTGCCTCAGGTGGTGGCCGTTGATATCAATGATCTGGGTACCATCAAGCTGAGCCTGGAGGTGAACTGGAATCCCTTTGACAAGGATGACCAGCCCTCCTCGGCCAGCACTGTCAACAAGGCGTCCACGATCAACAAGCGATTCTCCACCTACAACCAGAGCCCTCCAGACACCCCCTCCCTGCGGGAGCAGGCCTTCTATAACATGCTGCGACGGCAGGAGGAGCTGGAGAACGGTGCAGCCTGGTCCATCTCGTCAGAGTCATCAGATGATTCCTCCAGCCCACAGCTGTCAGGTGGTGCCCGTCACATCCCCGCCAGACCCATCGTGCAGCCCGCACTGCAGGCTGCCGCCCCTGCCATTGAAATTGCCTTCATGCAGCCTGAGAAAACAGAGCCCCTGGAGGGTCTGGAGCCAACTGACAAACCACAGCAGGGGGAGGGGGTGGCCCGAAAGGAGGCGGTGCCCAATGGGCACGTGCCCTATGCCCGGACTCTGAGCCATATCAGCGAGGTCAGTGTGGATGCTGCCATGGCTGAGTGCAGGGAGGACCCCAGCCCAGTAGCCAGAAACTCCAGCACCAGAGATCCAGTGCCCCTGGAAACAAACTCTGTGCCCAGGGCCTTGGATGCACGGACCAGCAAAGACAGAGGCCAAGAGGCTGTGCCAGACAGGGCTGTCTTGCAGCGGGAGGGGGGTGAGCCTACAGCGGAGCAGGCCAAGGAAACAGCTTGCCAGTTGCTGGGACCACAGGAACATGAAGCCTTGTATGCTTGCCCGGCCCCTGGTAAGCTCCTGCCCACCAGCTTCTTGGAAGTGCCAAAGCCCAGGCATGTGGACATTGGACTGGAGGAGGCCATTGGTGCTCTGGGATCAGCCCTTGATGATTACCGGGGGCAGTTCCCAGAGCTGCATCCCTTCGAACGGGAGCTCAAGCGCCTTGAGGAGATCCTCCTG
>TRINITY_DN2315_c0_g3_i4 len=1244 path=[1:0-597 3:598-727 5:728-1163 6:1164-1243]
CGATCTCGCGCCTCCGCTCTCGCGAGACGTGAGATCGATTCGTCTGGGCTCCAGGAGGGTTTGCACTCTGAGTCCGGCCTGGGCTGTGCCACTGGGGAAGGTTCTGCCAGGCGCTGCCGCCTGCAAGCGAGAGGAGCCCCGACCCCGGTTTCCTCCTTAGCCCCTCCCCTCTCACGCGCTCTGTCCCATCGTCTGGGCTGACAGCGTGAGGGGCGAACCCCAACTGCTCGAGATTCCTCTTGCGTCGGGGCCAGCAGTGTGAGACCCTTCCCGCAGGGGGCAGCAGCACGCACAGGGTCTCTTGCGCGGCTATTGGCCAAGAGAAAGCGGCGCCGGCCAAGGAGCCCCCCCCCCCTTTGAGGGGAGGGAGAGCAACCGATCCCCTCGCCCCCTCTCTTTAGGGAGGCAGGAGAAGGAGGAATAGTAGCCAGTGACCACCCCTCCTGCCGGGCCTGGGTGGGGCGGGCCCCGCCGGGGCAGCAATGACCCAGGAGCGGCCCACGTTCTACCGGCAGGAGCTGAACAAGACGGTGTGGGAGGTGCCCGAGCGCTACCAGAAACTCTCCCCGGTGGGCTCCGGGGCCTACGGCTCCGTCTGCTCTTCCTTTGATACAAAAACTGGGCTGCGAGTGGCTGTGAAGAAGCTGTCCAGACCATTTCAGTCCATCATACATGCCAAAAGGACCTACCGTGAACTGCGGCTACTTAAACATATGAAACATGAAAATGTGATAGGACTTCTGGACGTGTTCACACCTGCAAAATCACTGGAAGAATTCAATGATGTGTACCTGGTGACTCATCTCATGGGGGCAGATCTGAACAACATTGTGAAATGTCAGAAGCTCACAGATGACCATGTACAGTTTCTTATATATCAAATTCTTCGTGGTCTGAAGTATATCCATTCAGCCGACATCATACACAGAGATTTAAAGCCTAGTAACCTTGCTGTCAACGAAGACTGTGAGCTTAAGATTCTGGACTTTGGCTTGGCCCGGCACACAGATGATGAGATGACTGGGTATGTGGCAACCAGGTGGTACAGGGCTCCAGAGATCATGCTTAACTGGATGCATTATAATCAAACAGTTGATATTTGGTCAGTGGGATGCATTATGGCGGAGCTGTTGACTGGAAGAACATTGTTCCCTGGTACAGACCGTATCCTTTGAAAACCTAAGTGTAAATTAAAGTTTTCCTGTGTTTCCCAGTGAAAAAAAAAAAAAGATCGGAAGAGCGTC
>TRINITY_DN2315_c0_g3_i5 len=1609 path=[1:0-597 5:598-1033 7:1034-1608]
CGATCTCGCGCCTCCGCTCTCGCGAGACGTGAGATCGATTCGTCTGGGCTCCAGGAGGGTTTGCACTCTGAGTCCGGCCTGGGCTGTGCCACTGGGGAAGGTTCTGCCAGGCGCTGCCGCCTGCAAGCGAGAGGAGCCCCGACCCCGGTTTCCTCCTTAGCCCCTCCCCTCTCACGCGCTCTGTCCCATCGTCTGGGCTGACAGCGTGAGGGGCGAACCCCAACTGCTCGAGATTCCTCTTGCGTCGGGGCCAGCAGTGTGAGACCCTTCCCGCAGGGGGCAGCAGCACGCACAGGGTCTCTTGCGCGGCTATTGGCCAAGAGAAAGCGGCGCCGGCCAAGGAGCCCCCCCCCCCTTTGAGGGGAGGGAGAGCAACCGATCCCCTCGCCCCCTCTCTTTAGGGAGGCAGGAGAAGGAGGAATAGTAGCCAGTGACCACCCCTCCTGCCGGGCCTGGGTGGGGCGGGCCCCGCCGGGGCAGCAATGACCCAGGAGCGGCCCACGTTCTACCGGCAGGAGCTGAACAAGACGGTGTGGGAGGTGCCCGAGCGCTACCAGAAACTCTCCCCGGTGGGCTCCGGGGCCTACGGCTCCGTCTGGTGATAGGACTTCTGGACGTGTTCACACCTGCAAAATCACTGGAAGAATTCAATGATGTGTACCTGGTGACTCATCTCATGGGGGCAGATCTGAACAACATTGTGAAATGTCAGAAGCTCACAGATGACCATGTACAGTTTCTTATATATCAAATTCTTCGTGGTCTGAAGTATATCCATTCAGCCGACATCATACACAGAGATTTAAAGCCTAGTAACCTTGCTGTCAACGAAGACTGTGAGCTTAAGATTCTGGACTTTGGCTTGGCCCGGCACACAGATGATGAGATGACTGGGTATGTGGCAACCAGGTGGTACAGGGCTCCAGAGATCATGCTTAACTGGATGCATTATAATCAAACAGTTGATATTTGGTCAGTGGGATGCATTATGGCGGAGCTGTTGACTGGAAGAACATTGTTCCCTGGTACAGACCATATTGATCAGTTGAAGCTCATTTTGAGACTCGTTGGAACCCCAGGGCCTGAGCTTTTGAAGAAAATCTCCTCAGAGTCTGCGAGAAACTACATCCAGTCTTTATCCTACATGCCGAAGATGAATTTTGAAAATGTGTTTATTGGTGCCAATCCACTGGCTGTGGACTTGCTGGAGAAGATGCTGGTGCTGGACACAGACAAGCGAATTACTGCAGCTGAGGCATTGGCCCATTCGTACTTTGCTCAGTATCATGACCCAGATGATGAGCCAGTGGCAGACCCCTATGATCAGTCGTTTGAAAGCAGAGAACTTGATATCGAGGAGTGGAAAAGCTTGACCTATGATGAAGTGGTTAGCTTTGTCCCACCGCCGCTTGACCAAGAGGAGATGGAGTCCTGAGAGCCCGCCTCGCTTCTGTTTGTCCCACTTCACTGTGAGGGGGAAGGCCTTTTCATAAGGACTCTCCAAATATCATTCAAGTGCCTTCTTGTCACACAGATTCTCGTTGGTGGAGGGGTTTTGTGTGTGTGTGTGTGTGTGTGTGTGTGTGTGTGTGTGTGTGTGTGTGTGTGT
>TRINITY_DN2315_c0_g3_i2 len=804 path=[0:0-155 4:156-228 7:229-803]
GCTCTTCCGATCTGCCTGATCTTATTTGAACATTTGTGCTTGGATTGCTTGATGTGTATGACTTAGATACAGGTGTGTTTGTGGGGGCGCTCTACTTTATACAGGAGGGATGTATAAAGCTTGCTTTCAGTTACTGCTTGGTCAAGGCCTTGGTAGCTTCATTGGGCTGTTGCTCTGAACTTTTTCATTTTGATTTGTCCCAGCATTTTCCTTTATGGTCCACCGTTAGATATTGATCAGTTGAAGCTCATTTTGAGACTCGTTGGAACCCCAGGGCCTGAGCTTTTGAAGAAAATCTCCTCAGAGTCTGCGAGAAACTACATCCAGTCTTTATCCTACATGCCGAAGATGAATTTTGAAAATGTGTTTATTGGTGCCAATCCACTGGCTGTGGACTTGCTGGAGAAGATGCTGGTGCTGGACACAGACAAGCGAATTACTGCAGCTGAGGCATTGGCCCATTCGTACTTTGCTCAGTATCATGACCCAGATGATGAGCCAGTGGCAGACCCCTATGATCAGTCGTTTGAAAGCAGAGAACTTGATATCGAGGAGTGGAAAAGCTTGACCTATGATGAAGTGGTTAGCTTTGTCCCACCGCCGCTTGACCAAGAGGAGATGGAGTCCTGAGAGCCCGCCTCGCTTCTGTTTGTCCCACTTCACTGTGAGGGGGAAGGCCTTTTCATAAGGACTCTCCAAATATCATTCAAGTGCCTTCTTGTCACACAGATTCTCGTTGGTGGAGGGGTTTTGTGTGTGTGTGTGTGTGTGTGTGTGTGTGTGTGTGTGTGTGTGTGTGTGTGT
>TRINITY_DN2315_c0_g3_i3 len=1739 path=[1:0-597 3:598-727 5:728-1163 7:1164-1738]
CGATCTCGCGCCTCCGCTCTCGCGAGACGTGAGATCGATTCGTCTGGGCTCCAGGAGGGTTTGCACTCTGAGTCCGGCCTGGGCTGTGCCACTGGGGAAGGTTCTGCCAGGCGCTGCCGCCTGCAAGCGAGAGGAGCCCCGACCCCGGTTTCCTCCTTAGCCCCTCCCCTCTCACGCGCTCTGTCCCATCGTCTGGGCTGACAGCGTGAGGGGCGAACCCCAACTGCTCGAGATTCCTCTTGCGTCGGGGCCAGCAGTGTGAGACCCTTCCCGCAGGGGGCAGCAGCACGCACAGGGTCTCTTGCGCGGCTATTGGCCAAGAGAAAGCGGCGCCGGCCAAGGAGCCCCCCCCCCCTTTGAGGGGAGGGAGAGCAACCGATCCCCTCGCCCCCTCTCTTTAGGGAGGCAGGAGAAGGAGGAATAGTAGCCAGTGACCACCCCTCCTGCCGGGCCTGGGTGGGGCGGGCCCCGCCGGGGCAGCAATGACCCAGGAGCGGCCCACGTTCTACCGGCAGGAGCTGAACAAGACGGTGTGGGAGGTGCCCGAGCGCTACCAGAAACTCTCCCCGGTGGGCTCCGGGGCCTACGGCTCCGTCTGCTCTTCCTTTGATACAAAAACTGGGCTGCGAGTGGCTGTGAAGAAGCTGTCCAGACCATTTCAGTCCATCATACATGCCAAAAGGACCTACCGTGAACTGCGGCTACTTAAACATATGAAACATGAAAATGTGATAGGACTTCTGGACGTGTTCACACCTGCAAAATCACTGGAAGAATTCAATGATGTGTACCTGGTGACTCATCTCATGGGGGCAGATCTGAACAACATTGTGAAATGTCAGAAGCTCACAGATGACCATGTACAGTTTCTTATATATCAAATTCTTCGTGGTCTGAAGTATATCCATTCAGCCGACATCATACACAGAGATTTAAAGCCTAGTAACCTTGCTGTCAACGAAGACTGTGAGCTTAAGATTCTGGACTTTGGCTTGGCCCGGCACACAGATGATGAGATGACTGGGTATGTGGCAACCAGGTGGTACAGGGCTCCAGAGATCATGCTTAACTGGATGCATTATAATCAAACAGTTGATATTTGGTCAGTGGGATGCATTATGGCGGAGCTGTTGACTGGAAGAACATTGTTCCCTGGTACAGACCATATTGATCAGTTGAAGCTCATTTTGAGACTCGTTGGAACCCCAGGGCCTGAGCTTTTGAAGAAAATCTCCTCAGAGTCTGCGAGAAACTACATCCAGTCTTTATCCTACATGCCGAAGATGAATTTTGAAAATGTGTTTATTGGTGCCAATCCACTGGCTGTGGACTTGCTGGAGAAGATGCTGGTGCTGGACACAGACAAGCGAATTACTGCAGCTGAGGCATTGGCCCATTCGTACTTTGCTCAGTATCATGACCCAGATGATGAGCCAGTGGCAGACCCCTATGATCAGTCGTTTGAAAGCAGAGAACTTGATATCGAGGAGTGGAAAAGCTTGACCTATGATGAAGTGGTTAGCTTTGTCCCACCGCCGCTTGACCAAGAGGAGATGGAGTCCTGAGAGCCCGCCTCGCTTCTGTTTGTCCCACTTCACTGTGAGGGGGAAGGCCTTTTCATAAGGACTCTCCAAATATCATTCAAGTGCCTTCTTGTCACACAGATTCTCGTTGGTGGAGGGGTTTTGTGTGTGTGTGTGTGTGTGTGTGTGTGTGTGTGTGTGTGTGTGTGTGTGTGT
>TRINITY_DN2315_c0_g3_i1 len=819 path=[0:0-155 2:156-170 4:171-243 7:244-818]
GCTCTTCCGATCTGCCTGATCTTATTTGAACATTTGTGCTTGGATTGCTTGATGTGTATGACTTAGATACAGGTGTGTTTGTGGGGGCGCTCTACTTTATACAGGAGGGATGTATAAAGCTTGCTTTCAGTTACTGCTTGGTCAAGGCCTTGGTAGACCTGACCTCTCTAGCTTCATTGGGCTGTTGCTCTGAACTTTTTCATTTTGATTTGTCCCAGCATTTTCCTTTATGGTCCACCGTTAGATATTGATCAGTTGAAGCTCATTTTGAGACTCGTTGGAACCCCAGGGCCTGAGCTTTTGAAGAAAATCTCCTCAGAGTCTGCGAGAAACTACATCCAGTCTTTATCCTACATGCCGAAGATGAATTTTGAAAATGTGTTTATTGGTGCCAATCCACTGGCTGTGGACTTGCTGGAGAAGATGCTGGTGCTGGACACAGACAAGCGAATTACTGCAGCTGAGGCATTGGCCCATTCGTACTTTGCTCAGTATCATGACCCAGATGATGAGCCAGTGGCAGACCCCTATGATCAGTCGTTTGAAAGCAGAGAACTTGATATCGAGGAGTGGAAAAGCTTGACCTATGATGAAGTGGTTAGCTTTGTCCCACCGCCGCTTGACCAAGAGGAGATGGAGTCCTGAGAGCCCGCCTCGCTTCTGTTTGTCCCACTTCACTGTGAGGGGGAAGGCCTTTTCATAAGGACTCTCCAAATATCATTCAAGTGCCTTCTTGTCACACAGATTCTCGTTGGTGGAGGGGTTTTGTGTGTGTGTGTGTGTGTGTGTGTGTGTGTGTGTGTGTGTGTGTGTGTGTGT
>TRINITY_DN2395_c0_g1_i1 len=218 path=[0:0-217]
GCTGTTTCCCGCGGTGGAACCACTGGACCACGAGCTTCGACAGGTCAATAGCCTCGTTCACCGTAAACGAACAGATCGGAAGAGCACACGTCTGAACTCCAGTCACCTTGTAATCTCGTATGCCGTCTTCTGCTTGAAAAAAAAAACGACGTCGAACTCGACCAGCTGTTTGCCGCGGTGGAACCACTCGATCACGAGCTTCGGCAGGTCAATAGCCT
>TRINITY_DN2344_c0_g1_i2 len=2298 path=[0:0-2297]
TCCGATCTTTTTTTTTTAGACTCAGGAGATTTTTATTTTTCCCAACATGTAGAAACGCTCTTCTAACACACAAGTCAGGTAGTGACAGATACAAAAATCCAATTCAATGCAAGAATAGTTGTGATAGATACCTTTTTAAAAACATTTGCTTAAAAATTCTCTCCTTACATCAGTCCTGTCTGGTGAAGTTGGTCAGAGCAGTATACAATTGATCCATTTAATTCTACTCATTCATATTTTTAAAGCCACCCCACACTTTTTCTTTCTTTTTCTTTTTTAAAAAAGGCTCTATTCACACTGTCGAGTTCTCTTTGCCATCCAGATTTTACACTTAGGGCTGTAGTCCTTAGCACGCACCAAGTCCTGTCCCCTAACTGGTGGGCACGTTCCTCTGCTGCTGCCTCTGGGTTATACGAAACTTTGCCTTTCCTTCCCTTTAAACTAGTTGATTTAACCTGGAGAGAGGGTAGCTGGGCAATGTTAATAAAGCCATAACTGGGTGAATGACTGGAGAAATTTTGTGCAAAATAAATACGCCATGTTTTAGTCCCTGAGAGAGGACCAAGACATGGTCCAAAAATGTTCATTCAATAACCGTGCAATGGCACAAATGTGAAACCAGTAGAATGGTTTTATTAATATTGTATCTCTTAAGTACTGAATGTCTAAGGGAAGAATTCCTCATCTCCCGACCCTGCCCCCACACGAGAAGCCAGGGAAATGCTCCATCCAAGGTCAGGCCGGGCAGCTGGTGGCTTTCTTTAGGTCGGCTGTCGATCGACACCTTGCTACAGCTGTCGCAGAAGAGCCCGATGGAGCCGTCCTCACAAGCCTTTGCTGGAACTGCAACAGGATCCCATTTACACCTCGAGAAATACTCTGAAGGCAGCCATGGACGTTTTCCAATCCCTTATTTCGAGGCCTCCCCCCCGACATTACCATGAAGGAGAAACTGCCTTTTGGGAGGGGACTGATGGTTCACGGGCTCTTTCGGCCCCAGCGCAGGAAGCAGACTGACTAACTCCCATCAACCAGGCAGCAATGCTCTGGCACCGTAATTTGTTCAAAAAGCGATTCTACTAAGAAGAAGAGCTTTCACTTTCTCTGCGGAAGAAAGAGAGAGAAGTCTTCGGAGATCAAATAGTATTTGGCTTCAAGGGACAGATTTAACAATGTTTTCTTCCAACCTAGAGTGTCAAGAAATAAGCCCAGACGTGTATGTTGAAGTATGAATACAAGGTGAGGTCCAGTGGTGAAGATGGTTAGCATGCTTGTGCTGTGTTATGTCAAAACCACCCCACTTGCCAAATGCCTTCGGAAAAAAAAAGAAGAATAAGAAGGTAAGATGATTGTGCATTGCATGATGATACCGTTCGGTGTGCAACTTTGGTTCATGCAAAGTCTTCTTTCACGGACACATCGCTGACAGTCTCTGACTTTAGTCGTGCTCTTTCCACAAGACCAAGTGAATACTGTGGTCGGGCATACTGGTGGCAAAGATCAGACCCATGTCGTTTTGGCCGTCGAGTCCGTCAAGCCAAGCCATTTCGCCGCCCAAGAAGCTTGAACCTCTCTTGGACTTCCTATACTCTGGCAACGGCCAGCGGCTAATCAGTTTCTCTGTCCTCAAGTCCATTATGTACAGGTATTGGTTATCAAATAACAGGGCAAATATATCGCCAAATCCCAGCAAGGACAAGTTTGCAAACTCTGGAGGTTTGATAACTCTGAGGATGTCGTAGCTGGCAAAGTCCCACTGGTACAATCCTAGCACTGAACTGCACACGATGTATTTGCCATCAAAGTGGAGTCGGGGCTGGAGGGAGATGCTGCGATCTTCTGAGACGGAAAGGGTCTTTAAGCACTTGCAGTTGATTTCTCTTCCGATAGGCCAGATCTACAAGGAACAACAACAAAACACAATCCAGAAAGCGTTCCAGCTTCCACCCGGTCCGTTCCTACAGAAACACAGGAGCAAAGGAAACACTTCGGTCCTGTTTTATGGTTGGCTGTCCCATGCCATCGGCAACACTTCCGAACAATTCCTGACCAAGGAGAGGGCTTGGGAGCGCCGGACTGGCTTTCTCTTCAGTCTGCAGCAGAGTCATTTTTCATCCTGCAATGTGGACGTACAGGGCTATAGGGGTAGGGACCGGTTTATAGCTACCGATTGTATACTGCCAGGTCTACCGCAGGCGCTAAATAATAATCATAACAAACAGACATCAGGCCACTTTGAAAATTAGTACAAGCTCCATGAGTGGACGTTGGGGGCAGAGGTGCCCTCAGGAAGACAAT
>TRINITY_DN2344_c0_g2_i1 len=2323 path=[0:0-2322]
GGCAGCCCTGCTCTCCCCGAGAGACCTAGTGACCGCTTCGCCGCCGCCGCCGCCGGGGAATGCTCGCTCGGCCATGATGAAATCCGTCTTTGTCACCGTGGGGACAACCAGCTTCGAGGAGCTCATCGCCGCCGTGGCGTCCCCCGAGAGTCTGCAAGTTTTCCAGAGCCTTGGCTACAGGAAACTAGTCCTTCAGATTGGCAAAGGTGCAGTGTCTCCTGCCCCAGTCAGCACGGCTGCTTTCACCCAAGAAGTGTTTAGGTACAAGGACTCACTGAAGGAAGACATCCAGAAAGCAGATCTGGTTATAAGTCATGCAGGTGCGGGGAGCTGTTTGGAGACCCTGGAAGCCGGGAAGCCGCTCCTGGTGGTCGTAAATGAAAAGCTGATGAATAACCATCAATTAGAACTTGCAAGGCAGCTGTACAGAGATGGACACCTCTTCTACTGCACTTGTAGCACGCTTGTGAAGACACTACAGTCAATGGACTTGTCAGCTCTGAAACCCTTTGCTCCTGGCCAGCCAGAAAAATTTGCTACTTTCTTGGATAAAGTTGTTGGATTGGAGTAACTGAGACAGGAAAAATCCAAATGTGTCTATCCATTCAAACCCATTCAGTGTCTGCTCTGCATTTCAAAGCCAGTCCTGTTTGTATCGGCTCAACCCAAAGGTGCCTGTGTAAAACAACAGATGTAAAATTGTTTGCTATCTCATGCTGATTGAAAACAAAGCAGGTTTCTGCTCCAGACGTTCATGTAGGGGAAGCCAACATGGGGTCCAGCTCATGTCTGCTTCCCCAGTGGGGTGGGGGTGGCAGGTTGCTGCGTGAAACAGGCTTACGTTGTTGAGCAACCCTATGCCGGAAAATCCTGTGATTGCTTGGTGTGGGTTTAGTTGCCATATAGATCCTTTCCACGCCACATCTCCTACCCACCTGCACCCCCAGCGAGAGGAGAAGCCATCATCAGCTGTGCTGTGTCAGCTTTACCTGCTGTGGGGCATTCATGTGAAAGTGTCCTTAATATCAATGGAAATATGAGGTGGTGTCTGGCCTTTTGTTTAACAACTGTCTCTTGATGAGTTGTCTGGTGAGGGTTATAAATAAGAGACATGACTTGCAATGGAGGCCGGGCTGAGAGACAAGATAACAGTTGCAACCAAATTGTGCGTTGTAATTTGAAGTCCTTGTCTCGACTGTGTAAAATCTTAAGAGATTCAAATAAGTGATACAGAGGGTCAGACAGTTCTCGAAAGCAGATGTGTATGAATGGAGCACTTCTCCTTGGTTTTGTCCATGCCTGTGATCAGGATGTATCGATTATAAGAAAAAATGAGATACTGTGACAGAAAGAAGGATAGAAAACGTTGAGCCCAACTGGTGGGTGGTTTTGGCCATAGAAAATACAAGATAACATTGTATTCAGAAGAAGCCATGACTTGCACATTCCAGTGTCTCAAGTTCCGAGCATCCAATGGCAACGGTCCTACCTTCAACCCTGTCCATATTCTCTTCGAGGGACACGAAGAACTGTGAAAAGAAGTGTCTGCTTCAGAGCAACACAAAATGAAACTATCCTTTGAAAGTGGTGCCAGTTCAAGCAGCCAGAGCAAAAGAATGAAGCTGCCCTTGTTTAAATACCGAGCTGGAGAAAGCCAGATGCCCCGTTCTTGCCTATAAAGCAAACAAGGAAGCACTGAACTTTTCTCCAGTGTGTTGGATGGCAGACGAAGGTTGAGAAAACAAGGAATGAAAAACGATTCTTGACATCTTTTATCCCACCCTGGGCCTGAAATGTGAAACCGATCATTCTGCCACCCTCTATAATGCCCTTAAGCCCAACCAGTGAATCAAGGGGTTACTTACAACTTAAAACTCTTTTATAGCATCCTTGAATGAATACATCTGCACAGATCAGGGGTGGGTGGGGAACCTCTTCTGTCCTCACAGGCCACTTTGAAAATTAGTACAGATTTTGCAAAAGGCACCATATCAATGATACATTGATACATTGTAGCATATATTGGAACAAAATAAGTTGTGCCATTGATACATTGTAGCATAACAGCCTATGTATTGATGCATTGTGGCGTATGATTGTGTTGGAATGAGCTGTATCGATGATACATTGTAGCATATGATATTGGCCATCCAACTATTATGTGCAATTGATAGATGCAGCAGAAACTTTATTTTGTAGCATTAAAGAACTGAAAAACAGAACAAAAATTTATCTGCTGCTACAGTTGGCCTCCAAATCTGAGGCAAAAGAACCAGCATGATGTAAAAACTTGAATAAATGCAGAAATAAACTTGTTTTTGTT
>TRINITY_DN2356_c0_g1_i1 len=210 path=[0:0-209]
CGGCCCGGCCACTGAGAACGCCCTCTCCATTGTGGCCCCCCGTCTCACCCGGGGGACCTCCAAGAAGGCGCCCCCAGTGGACTGAAGGGATCACTCTGAGGCATGGAGGGTGAGGTGGTGCCCGAGGTATGAGGGGCCCAAACCGTGCAGGGCTTTATAGATCAATACCAACACCTTGAATCTGGTTCGGTACGCTATAGGCAGCCAGTG
>TRINITY_DN2356_c0_g2_i1 len=393 path=[0:0-392]
GCAGACCTGGGGCCAGGCGGGCTTTCTCTGGGAGGGAGTTCCCGAGTCGCAGCCCGGCCACCGAGAACTCCCTCTCCATTGTGGCCCCCTGTCTCACCCGGGGGACCTCCAAGAAGGCGCCCCCAGTGGACCGAAGGGATCGCTCTCAGGCATGGAGGGTGAGGCGGTCCCCGAGGTATGAGGGGCCCAGAGCGTGCAGGGCCTTGAATCTGGCTCAGTACACTACAGGCAGCCAGTGCAGAGCACAGAGCACTGGTGTTATGTGCTCCCGTCACCCAGTCCCCATAACGAGACGGGCTGGCTGCTGCATTCTGCACCAATTGCAGTCTTCGAACCAGAAACAAGGGAAGCCCCATGTAGAGCGTGTTGCAGTAGTCCAGCCTCGAGGTGATG
>TRINITY_DN2356_c0_g3_i1 len=311 path=[0:0-310]
CCCAGCCAAACACCTGACGGAACAGCCAAGTCTTACAGCTTTTTCGAAAGGAGGGAAGGTCCGGGGCCAGACGCAGACCCACCGGAAGAGAGTTCCACAGCCTCGGTGCAGCCACTGAGAACGCCCTCCCCTGCGTGGCCCCCCAGAAAACTCGGAGGACCACAAGGAGGACATCCCCGATGACCGCAGGGGCCAGTCCTGTACCCGGGCGGTGAGGCAGTCCCATAGATAGACTGGGCCCAGACAGTTTAGGGCTTCATAGGTTAAAACCAACACCTTGAATCAGGCTCGGAAGACTATCGGCAGCCAAT
>TRINITY_DN2356_c0_g4_i2 len=887 path=[0:0-166 2:167-886]
TTCCGATCTTTTTTTTTTTTTCGTATGTTAAGGCCATTTTAATAAGTTTTTTTCCAAGATCTAAGATACAAATGAAGAGGTAGCAATGTGCTCTTCTTATGTAAGCTTGGGTGGAATACATTGAAATTAGCTTTCTGTATTTTATTTAGATAATCCTCTACAGCAACATGTTCTAGATGAGTATGTGCCTGGCTGGCAACGTCATATATTACATCTCTCACGTTTTTCTCTTGCTTGTATCTTACGAAATCTTCTTGTGAAACACCATGCAACATGCAAATGTCCATAGGAAGGAAGACCTTTTGCCTGCTACTATGATATGGAGTTGCTCTTAAACAGGTGACAATGCCTTGTGCTTTCCCAATGTGGCTGGCAGCATGGTCTGCATGGATATTCCTCACACCCAGTATTTCTAACGTAAGATACAAAAGGGCACTCTGAGTGTTTTCAGCATATGTTTCAAGTTCCTGGATGCTGCGATAAGGTCGATCATCCAAATTTCTTTCCAGATGGTTGGCAGAACAGCCAGTGTCCTGCATTTTCATTGGAAGGAGGGAAGGTCCGGGGCCAATCAGAACGCCCTCTCCAGAGTCGTCCCCTGAGATACCCGGGAGACTTCCAGGAAGGCATCCCCGGCCAACTGCAAGGGTTGCTCCAGGGCCCGGGGAGTGAGGCAGTCCCGCACGTAGGTGGAGTCCAGACTGTTTAGGGATTTATAGGGCTATGAATTTCCTATGTGAATTTTGCAAACATCACTTGTCCTTGAGGACCTGTTTCAGAATAGAATGTAAATATAAATGCCTGTTTCCTTCACAGGAAGAGTAGTTATATATATATATAAAAAAATATATATATATATTTGCATTAAAAATATATATATTTTTAAT
>TRINITY_DN2356_c0_g4_i1 len=944 path=[0:0-166 1:167-223 2:224-943]
TTCCGATCTTTTTTTTTTTTTCGTATGTTAAGGCCATTTTAATAAGTTTTTTTCCAAGATCTAAGATACAAATGAAGAGGTAGCAATGTGCTCTTCTTATGTAAGCTTGGGTGGAATACATTGAAATTAGCTTTCTGTATTTTATTTAGATAATCCTCTACAGCAACTGTACAGAGAAAGGCAGGAAATGCTTTAGCAGGAACATTTTTACCGAAGGATCGAGCATGTTCTAGATGAGTATGTGCCTGGCTGGCAACGTCATATATTACATCTCTCACGTTTTTCTCTTGCTTGTATCTTACGAAATCTTCTTGTGAAACACCATGCAACATGCAAATGTCCATAGGAAGGAAGACCTTTTGCCTGCTACTATGATATGGAGTTGCTCTTAAACAGGTGACAATGCCTTGTGCTTTCCCAATGTGGCTGGCAGCATGGTCTGCATGGATATTCCTCACACCCAGTATTTCTAACGTAAGATACAAAAGGGCACTCTGAGTGTTTTCAGCATATGTTTCAAGTTCCTGGATGCTGCGATAAGGTCGATCATCCAAATTTCTTTCCAGATGGTTGGCAGAACAGCCAGTGTCCTGCATTTTCATTGGAAGGAGGGAAGGTCCGGGGCCAATCAGAACGCCCTCTCCAGAGTCGTCCCCTGAGATACCCGGGAGACTTCCAGGAAGGCATCCCCGGCCAACTGCAAGGGTTGCTCCAGGGCCCGGGGAGTGAGGCAGTCCCGCACGTAGGTGGAGTCCAGACTGTTTAGGGATTTATAGGGCTATGAATTTCCTATGTGAATTTTGCAAACATCACTTGTCCTTGAGGACCTGTTTCAGAATAGAATGTAAATATAAATGCCTGTTTCCTTCACAGGAAGAGTAGTTATATATATATATAAAAAAATATATATATATATTTGCATTAAAAATATATATATTTTTAAT
>TRINITY_DN2356_c2_g1_i1 len=313 path=[0:0-215 1:216-312]
GGCGACCACCGAGATCTACACTCTTTCCCTACACGACGCTCTTCCGATCTAGCTGTTTTATGTTTTTTATTGTTGTACGTTGCTCAGAGCTGCCTGTGGCAGGAGGGGGCAGCATAAAAGCTGAATAAAATAAATAAACAAGAAAATTTAAAATCCCAAATATTCTTGAAGGCATATAGATATGGGCACTTGTAGACAGAATAGTCCATCTTCAAGAGATCGGAAGAGCACACGTCTGAACTCCAGTCACCTTGTAATCTCGTATGCCGTCTTCTGCTTGAAAAAAAAAAAAGGCATCCCCGGCCAACTGCAA
>TRINITY_DN2356_c2_g1_i2 len=1126 path=[0:0-215 2:216-1125]
GGCGACCACCGAGATCTACACTCTTTCCCTACACGACGCTCTTCCGATCTAGCTGTTTTATGTTTTTTATTGTTGTACGTTGCTCAGAGCTGCCTGTGGCAGGAGGGGGCAGCATAAAAGCTGAATAAAATAAATAAACAAGAAAATTTAAAATCCCAAATATTCTTGAAGGCATATAGATATGGGCACTTGTAGACAGAATAGTCCATCTTCAAGTGTAAACCTATGCATGCAAATATCTGCAAAAAGTGAATGATAAGGAATACAGATAGAGTCAACAGAAAAACTGCTCAGAACTCAAACAAAAGGCTTTTACAGTATTTGGCAGCTCTAATACTGGATGGTTTTGGTATTTTGTGGTATAGAAATACTGTGAGATTACACACGTAATTTCAAACAAGACCAGCCACACTTGGTCAGACCAATGGTCCACTAGCACAGTAGCTTATCTTCAGTAACAGAGATTTCCAGAACAGCATGTGAAATTATTCATTTCTTGTTGTTCACTAGCAGGAGTCAGAAGTCTCATCCCCATACCATTTGTGGACCTTTTCTCCAAGAATTTATCCAATCCCTCTTTTGAACACTGCTATAATATTGGCCATCACAACCACCCATGGCAATAAAATCCAGAGACTGATTTTGTGAAAAAGTACTGCCTTTTGTTTTAACTTGGTTGTCTGTTAATTTCATTGCGCATAACATAGTTTTGACAGGGGTGAGTAACCTCAATGTGGCCCCTTTCCAGTTCCTGGACATTGGATCCAGTTTCTACCTCCAACCACTGAAAACTGAGCTCAAGCTAAGTCAGCAGACATGAGGGCATGCACACGAAGATAGGGGACACATCTACCATCACAGTGATCCATGTTCTGGGTCCTCCAGAGACTTGCAGAATTTGCCTGTTGAGCTGCTCTGAGCCATGTCCTCCAATGACACACACATTGTGTCAGTATTTCCTCTATTATTGCAGTTTAACATATCCCTCTTACTTATCTCAGGGACCGTCTCGCCTTGCGTGACTCAGGACGGGCCCTCCGATGCACTGGGGGCACCTATCTGGCGGTCCCCCGTGTAAGGCGGGGGGCCACCATGGAGAGGGCATTCTCAGTGGTCGGGCCACGGT
>TRINITY_DN2356_c3_g1_i4 len=243 path=[2:0-44 6:45-46 7:47-242]
CGTGGCCCGACCACCGAGAACACCCTCTCCATGGTGGCCCCCCGTCTTACACGGGGGACCTCCAGATAGGCACCCCCAGTGGATCGGAGGATCCATCCTGAGTCACGGAAGGCGAGGCGGTCCCCGATATAAGAGGGGCCGAGACCGTATAGGGCTTTGTATACCAATACTAGCACCTTGAACTTGGCTCGGTACGCTATAGGCAGCCAGTGCAGAGAATGGAGCACTGGTGTAATGTGTTCA
>TRINITY_DN2356_c3_g1_i2 len=347 path=[0:0-35 3:36-128 4:129-150 7:151-346]
CCCCCCCTCCAAAGGCCCGGGTGAACAGCTAAGTCCTGCATGCCCGCTGAAAGGTGAGCAGACCTGGGGCCAGGCGGGCTTCCTTCAGAAGGGAGTTCCACAACCGTGGCCCAACCACCGAAAACGCCCCCTCCATGGTGCCCCCCCGCCCTACACGGGGGACCTCCAGATAGGCACCCCCAGTGGATCGGAGGATCCATCCTGAGTCACGGAAGGCGAGGCGGTCCCCGATATAAGAGGGGCCGAGACCGTATAGGGCTTTGTATACCAATACTAGCACCTTGAACTTGGCTCGGTACGCTATAGGCAGCCAGTGCAGAGAATGGAGCACTGGTGTAATGTGTTCA
>TRINITY_DN2356_c3_g1_i3 len=361 path=[1:0-49 3:50-142 5:143-162 6:163-164 7:165-360]
CCCCATCTTCCCATCATCCCCTCCAAAGGCCTGGGTGAACAGCTAAGTCTTGCATGCCCGCTGAAAGGTGAGCAGACCTGGGGCCAGGCGGGCTTCCTTCAGAAGGGAGTTCCACAACCGTGGCCCAACCACCGAAAACGCCCTCTCCATGGTGCCCCCCCGCCTTACACGGGGGACCTCCAGATAGGCACCCCCAGTGGATCGGAGGATCCATCCTGAGTCACGGAAGGCGAGGCGGTCCCCGATATAAGAGGGGCCGAGACCGTATAGGGCTTTGTATACCAATACTAGCACCTTGAACTTGGCTCGGTACGCTATAGGCAGCCAGTGCAGAGAATGGAGCACTGGTGTAATGTGTTCA
>TRINITY_DN2368_c0_g1_i2 len=1863 path=[1:0-135 2:136-549 3:550-552 4:553-1311 5:1312-1312 6:1313-1517 7:1518-1518 8:1519-1862]
TCTGTGTTTTTAGACAAGTGCCTCCCCCTGCCCCCATCATGCATGTTGCAGGGCTGCATAGGACCCCAATGCAGCCCTACAACATGCATAATGAGTGGGGAGATGCTGGTCTAAAAACACCCATAAATAGTTGTGGGTTAAATCTGTTGTAGGTGAAAAACTGTCTTCTGAGTTGAAATGTATCTATCCCATCTGTCAGGGAGAGATGGTGCAGAAGAGAGATCAGATCATAGACTGTTAATCCACACGCTGACAATGCTCTGAAGTTGGGCATGCCTATTAAACGTGTGCACAATACTTCACTTGGAAAGTTAAATACCAAAAATGAGGCTCTGCTTCTGAACATATGGTTTGCAAAAACTGTTGTGGGGTTTTTTGTTTGTTTTTTTGTTTTGTTTTTAATCTGAGTGTTGAAAGTTTTGTGCATTGCTCTGACTCAGCTGATTAGAATTACTTCTAAATAAATTTGCAGTATGTACAAATTTATATATCGAGTCACTTTTTATGGCAGTAGTAAATTCCTTTAAAATGGATTTTAGTTTGCAATTATAATTACAAGTTTTATAACTTGTAAAAACTCAAACTCGACTAGTATAGCTGCAATGATGATGTTACTGAATACTGCTACAAGAGAGTAGCTGGCTTTGCTGAATTTTTCTTTCATTTTTGTGATGGTTTACTTTTCTCAAATGATGAAAACAATTTTTTATCTCGTTGGGAACCAAAAGCTTTAAACTGTAAAAGTTGTAAATATTTTTGTAGTCTTCGATACATAGATTTTTTTTTTATAGTATTAAAGTACTCTGAATTAGTCAGTAGGTGTTCATCTAGAACATACAAGGAATATTTTACATGGTAGGTTGAAAATTCCATGTCACACTCCATTTACATTGGGAGATAGAGAATTTAAGGGTAATAGAACAGAGGTATTGAACTCCTGAATGCCTGCCTGACAAACAAGTTCCACGTCCACCTTTTTATCCTAACATGGAAGTAAATTCCTCAAGCACTTTCTAAGGATGATTCTGGTGAGAATATCATTCACAACTTGAAACGGTGATTTAGTTGATTCTGTCAGCTCTTGCATTCAAGTACACCAGTTCCTGCTTTTGGATTTTCTTACTGCAGTAGTTCCGAGTTGTGCAAGAAAGAATCATGATTGAATGACGATAGAACATCCTGCTAACGACTTGACTTGCATTCTCACTTCAGTCAATGTGGCCACTCAAAATGCTCAAATGCTAAGTTACCCACATTTATAGGATCCATAATATTAAAGAAAAGTGATTCCCTCCCCACACTTTTTTTTTTTTGGGGGGGTGGGGGGAGAACCTACTGGAAGGTCTGAATTTAAATTAACATCTTTCTATTTTGAGCATTGAAGCTGAATTTGAACCATCCATGAACATCTGCCATTTGAGGCAGACGGTAATGACTAGGTTTCAGTTTGGTGACACTGCGGAAATGGGGTGCAGTACCAGTCAGCATGTGCAACCATGTGTTTTGGACTTTTTTTTTTACACCATTTCTGAAGTTCACATCAACATCTTATCAACTTCGTCATGGGATTCCCTCTAGTGTAGGATAATTTGTTAAATATTATGTTTTGAATTGTTTCAAATAGGAAAAAACCTTGCTTTAAAAGGTTGTGGTGTTGCAAATTCATTGTTCAAGAGCAGGCAGTGTTTAATGTGAAAAACCTTTTTGTACATCTCTGCAAATGCTGATTTCTATTCATTGGAAAAGAATCCCACTAATACTTGTGGGAAGTTGTACTCTATTAAAAGCATATTTAAAAATTCAAAAAAAAAAAAAAAAAAAAAAAAAAAAAAAAAAAAAAAAAAAAAAAAAAAAAAAAAAAAA
>TRINITY_DN2368_c0_g1_i4 len=1858 path=[1:0-135 2:136-549 4:550-1308 6:1309-1513 8:1514-1857]
TCTGTGTTTTTAGACAAGTGCCTCCCCCTGCCCCCATCATGCATGTTGCAGGGCTGCATAGGACCCCAATGCAGCCCTACAACATGCATAATGAGTGGGGAGATGCTGGTCTAAAAACACCCATAAATAGTTGTGGGTTAAATCTGTTGTAGGTGAAAAACTGTCTTCTGAGTTGAAATGTATCTATCCCATCTGTCAGGGAGAGATGGTGCAGAAGAGAGATCAGATCATAGACTGTTAATCCACACGCTGACAATGCTCTGAAGTTGGGCATGCCTATTAAACGTGTGCACAATACTTCACTTGGAAAGTTAAATACCAAAAATGAGGCTCTGCTTCTGAACATATGGTTTGCAAAAACTGTTGTGGGGTTTTTTGTTTGTTTTTTTGTTTTGTTTTTAATCTGAGTGTTGAAAGTTTTGTGCATTGCTCTGACTCAGCTGATTAGAATTACTTCTAAATAAATTTGCAGTATGTACAAATTTATATATCGAGTCACTTTTTATGGCAGTAGTAAATTCCTTTAAAATGGATTTTAGTTTGCAATTATTACAAGTTTTATAACTTGTAAAAACTCAAACTCGACTAGTATAGCTGCAATGATGATGTTACTGAATACTGCTACAAGAGAGTAGCTGGCTTTGCTGAATTTTTCTTTCATTTTTGTGATGGTTTACTTTTCTCAAATGATGAAAACAATTTTTTATCTCGTTGGGAACCAAAAGCTTTAAACTGTAAAAGTTGTAAATATTTTTGTAGTCTTCGATACATAGATTTTTTTTTTATAGTATTAAAGTACTCTGAATTAGTCAGTAGGTGTTCATCTAGAACATACAAGGAATATTTTACATGGTAGGTTGAAAATTCCATGTCACACTCCATTTACATTGGGAGATAGAGAATTTAAGGGTAATAGAACAGAGGTATTGAACTCCTGAATGCCTGCCTGACAAACAAGTTCCACGTCCACCTTTTTATCCTAACATGGAAGTAAATTCCTCAAGCACTTTCTAAGGATGATTCTGGTGAGAATATCATTCACAACTTGAAACGGTGATTTAGTTGATTCTGTCAGCTCTTGCATTCAAGTACACCAGTTCCTGCTTTTGGATTTTCTTACTGCAGTAGTTCCGAGTTGTGCAAGAAAGAATCATGATTGAATGACGATAGAACATCCTGCTAACGACTTGACTTGCATTCTCACTTCAGTCAATGTGGCCACTCAAAATGCTCAAATGCTAAGTTACCCACATTTATAGGATCCATAATATTAAAGAAAAGTGATTCCCTCCCCACACTTTTTTTTTTTGGGGGGGTGGGGGGAGAACCTACTGGAAGGTCTGAATTTAAATTAACATCTTTCTATTTTGAGCATTGAAGCTGAATTTGAACCATCCATGAACATCTGCCATTTGAGGCAGACGGTAATGACTAGGTTTCAGTTTGGTGACACTGCGGAAATGGGGTGCAGTACCAGTCAGCATGTGCAACCATGTGTTTTGGACTTTTTTTTTACACCATTTCTGAAGTTCACATCAACATCTTATCAACTTCGTCATGGGATTCCCTCTAGTGTAGGATAATTTGTTAAATATTATGTTTTGAATTGTTTCAAATAGGAAAAAACCTTGCTTTAAAAGGTTGTGGTGTTGCAAATTCATTGTTCAAGAGCAGGCAGTGTTTAATGTGAAAAACCTTTTTGTACATCTCTGCAAATGCTGATTTCTATTCATTGGAAAAGAATCCCACTAATACTTGTGGGAAGTTGTACTCTATTAAAAGCATATTTAAAAATTCAAAAAAAAAAAAAAAAAAAAAAAAAAAAAAAAAAAAAAAAAAAAAAAAAAAAAAAAAAAAA
>TRINITY_DN2368_c0_g1_i1 len=1860 path=[1:0-135 2:136-549 4:550-1308 5:1309-1309 6:1310-1514 7:1515-1515 8:1516-1859]
TCTGTGTTTTTAGACAAGTGCCTCCCCCTGCCCCCATCATGCATGTTGCAGGGCTGCATAGGACCCCAATGCAGCCCTACAACATGCATAATGAGTGGGGAGATGCTGGTCTAAAAACACCCATAAATAGTTGTGGGTTAAATCTGTTGTAGGTGAAAAACTGTCTTCTGAGTTGAAATGTATCTATCCCATCTGTCAGGGAGAGATGGTGCAGAAGAGAGATCAGATCATAGACTGTTAATCCACACGCTGACAATGCTCTGAAGTTGGGCATGCCTATTAAACGTGTGCACAATACTTCACTTGGAAAGTTAAATACCAAAAATGAGGCTCTGCTTCTGAACATATGGTTTGCAAAAACTGTTGTGGGGTTTTTTGTTTGTTTTTTTGTTTTGTTTTTAATCTGAGTGTTGAAAGTTTTGTGCATTGCTCTGACTCAGCTGATTAGAATTACTTCTAAATAAATTTGCAGTATGTACAAATTTATATATCGAGTCACTTTTTATGGCAGTAGTAAATTCCTTTAAAATGGATTTTAGTTTGCAATTATTACAAGTTTTATAACTTGTAAAAACTCAAACTCGACTAGTATAGCTGCAATGATGATGTTACTGAATACTGCTACAAGAGAGTAGCTGGCTTTGCTGAATTTTTCTTTCATTTTTGTGATGGTTTACTTTTCTCAAATGATGAAAACAATTTTTTATCTCGTTGGGAACCAAAAGCTTTAAACTGTAAAAGTTGTAAATATTTTTGTAGTCTTCGATACATAGATTTTTTTTTTATAGTATTAAAGTACTCTGAATTAGTCAGTAGGTGTTCATCTAGAACATACAAGGAATATTTTACATGGTAGGTTGAAAATTCCATGTCACACTCCATTTACATTGGGAGATAGAGAATTTAAGGGTAATAGAACAGAGGTATTGAACTCCTGAATGCCTGCCTGACAAACAAGTTCCACGTCCACCTTTTTATCCTAACATGGAAGTAAATTCCTCAAGCACTTTCTAAGGATGATTCTGGTGAGAATATCATTCACAACTTGAAACGGTGATTTAGTTGATTCTGTCAGCTCTTGCATTCAAGTACACCAGTTCCTGCTTTTGGATTTTCTTACTGCAGTAGTTCCGAGTTGTGCAAGAAAGAATCATGATTGAATGACGATAGAACATCCTGCTAACGACTTGACTTGCATTCTCACTTCAGTCAATGTGGCCACTCAAAATGCTCAAATGCTAAGTTACCCACATTTATAGGATCCATAATATTAAAGAAAAGTGATTCCCTCCCCACACTTTTTTTTTTTTGGGGGGGTGGGGGGAGAACCTACTGGAAGGTCTGAATTTAAATTAACATCTTTCTATTTTGAGCATTGAAGCTGAATTTGAACCATCCATGAACATCTGCCATTTGAGGCAGACGGTAATGACTAGGTTTCAGTTTGGTGACACTGCGGAAATGGGGTGCAGTACCAGTCAGCATGTGCAACCATGTGTTTTGGACTTTTTTTTTTACACCATTTCTGAAGTTCACATCAACATCTTATCAACTTCGTCATGGGATTCCCTCTAGTGTAGGATAATTTGTTAAATATTATGTTTTGAATTGTTTCAAATAGGAAAAAACCTTGCTTTAAAAGGTTGTGGTGTTGCAAATTCATTGTTCAAGAGCAGGCAGTGTTTAATGTGAAAAACCTTTTTGTACATCTCTGCAAATGCTGATTTCTATTCATTGGAAAAGAATCCCACTAATACTTGTGGGAAGTTGTACTCTATTAAAAGCATATTTAAAAATTCAAAAAAAAAAAAAAAAAAAAAAAAAAAAAAAAAAAAAAAAAAAAAAAAAAAAAAAAAAAAA
>TRINITY_DN2368_c0_g1_i3 len=1819 path=[0:0-96 2:97-510 4:511-1269 6:1270-1474 8:1475-1818]
TCATGGGATTCCCTCTAGTGTAGTTTTTTTTTTCAAGCAGAAGACGGCATACGAGATTACAAGGTGACTGGAGTTCAGACGTGTGCTCTTCCGATCTGTTAAATCTGTTGTAGGTGAAAAACTGTCTTCTGAGTTGAAATGTATCTATCCCATCTGTCAGGGAGAGATGGTGCAGAAGAGAGATCAGATCATAGACTGTTAATCCACACGCTGACAATGCTCTGAAGTTGGGCATGCCTATTAAACGTGTGCACAATACTTCACTTGGAAAGTTAAATACCAAAAATGAGGCTCTGCTTCTGAACATATGGTTTGCAAAAACTGTTGTGGGGTTTTTTGTTTGTTTTTTTGTTTTGTTTTTAATCTGAGTGTTGAAAGTTTTGTGCATTGCTCTGACTCAGCTGATTAGAATTACTTCTAAATAAATTTGCAGTATGTACAAATTTATATATCGAGTCACTTTTTATGGCAGTAGTAAATTCCTTTAAAATGGATTTTAGTTTGCAATTATTACAAGTTTTATAACTTGTAAAAACTCAAACTCGACTAGTATAGCTGCAATGATGATGTTACTGAATACTGCTACAAGAGAGTAGCTGGCTTTGCTGAATTTTTCTTTCATTTTTGTGATGGTTTACTTTTCTCAAATGATGAAAACAATTTTTTATCTCGTTGGGAACCAAAAGCTTTAAACTGTAAAAGTTGTAAATATTTTTGTAGTCTTCGATACATAGATTTTTTTTTTATAGTATTAAAGTACTCTGAATTAGTCAGTAGGTGTTCATCTAGAACATACAAGGAATATTTTACATGGTAGGTTGAAAATTCCATGTCACACTCCATTTACATTGGGAGATAGAGAATTTAAGGGTAATAGAACAGAGGTATTGAACTCCTGAATGCCTGCCTGACAAACAAGTTCCACGTCCACCTTTTTATCCTAACATGGAAGTAAATTCCTCAAGCACTTTCTAAGGATGATTCTGGTGAGAATATCATTCACAACTTGAAACGGTGATTTAGTTGATTCTGTCAGCTCTTGCATTCAAGTACACCAGTTCCTGCTTTTGGATTTTCTTACTGCAGTAGTTCCGAGTTGTGCAAGAAAGAATCATGATTGAATGACGATAGAACATCCTGCTAACGACTTGACTTGCATTCTCACTTCAGTCAATGTGGCCACTCAAAATGCTCAAATGCTAAGTTACCCACATTTATAGGATCCATAATATTAAAGAAAAGTGATTCCCTCCCCACACTTTTTTTTTTTGGGGGGGTGGGGGGAGAACCTACTGGAAGGTCTGAATTTAAATTAACATCTTTCTATTTTGAGCATTGAAGCTGAATTTGAACCATCCATGAACATCTGCCATTTGAGGCAGACGGTAATGACTAGGTTTCAGTTTGGTGACACTGCGGAAATGGGGTGCAGTACCAGTCAGCATGTGCAACCATGTGTTTTGGACTTTTTTTTTACACCATTTCTGAAGTTCACATCAACATCTTATCAACTTCGTCATGGGATTCCCTCTAGTGTAGGATAATTTGTTAAATATTATGTTTTGAATTGTTTCAAATAGGAAAAAACCTTGCTTTAAAAGGTTGTGGTGTTGCAAATTCATTGTTCAAGAGCAGGCAGTGTTTAATGTGAAAAACCTTTTTGTACATCTCTGCAAATGCTGATTTCTATTCATTGGAAAAGAATCCCACTAATACTTGTGGGAAGTTGTACTCTATTAAAAGCATATTTAAAAATTCAAAAAAAAAAAAAAAAAAAAAAAAAAAAAAAAAAAAAAAAAAAAAAAAAAAAAAAAAAAAA
>TRINITY_DN2350_c1_g1_i1 len=415 path=[0:0-414]
GGGGGGGGGGGGGGGGGGGGGGGGGGGGGGGGGGGACCACAAACACCAGCTAGGCCAAGCCTCAGCCAATCACAGATCACCTAAGAGCACTGCATCCTACATATGGCAGTGCCCCCAACCCCGTAACCTGGGCTCTGATTGGCTGAGATGACTGCCCGTTGTGAAGGCAATACCCCACATTGTCCCCATTCTTTCAGGGCTGGGAGGGAACTCCCCCCCCCCCTCTCCCATTACTGACACAGAAGCAACAAGTGGGCCGGGTCTCAAAATATTTAACGAGGTCACAAGAAAAAAAGAGAGTCAGTTGCTTTTACAGGCATCTGTGTCCCCTCGCGTCTCCACAGCAACCCGAGCGGTGCCTGCATCCTGGAATGGGAGGAGTCGGTGCTGCTGGGGGGGGGGGGGGGGGGGGGGG
>TRINITY_DN2381_c0_g1_i1 len=2956 path=[0:0-2955]
TCCGATCTAGCAATATTTAATTCTAGAATTTGTATATGGTTTGAGATTAGACAAGATTACACTTGATTTTGAAAGACCTCAGTGCAATGATCCACAACTCTGTAGTTTCTCAGTGCCACCTTCAGTTCTAGATTGTTTTTAAAAAACATACATTACAAGAGCTATTTGCCAACTCACCCTCTCTAGTATTTACTTCAGATTTCTCCTCTGACTAGGAGAACGTAAGAGGCAATGTGGTATGGCATAAACTTTCCAATGATATTTGCCAACCTTTCTCCAGAACGCAGTTTCGTACCCACGTTCCCCCACCCATATGCACACTCCCAGGAATGATAAGCAAATCATCTTGTACAAACCTAAGCTTTATTTTTAGAAAGCTGTCAGTTTTTAATTTGGAAATCAAGTTTATAGCTCTGCTATGATTTTAAGTTATTTCAGTCTTTGCAGCTGGACCTCATTCAAATTTTTCATCCCTTTAATTGTGTACTTTACAGGCCCACCCAGTAATTCTCAGTCAGTAGGGAGTCTTGGGCACAACATCAATTAAGAAGTGTTTGTCCAACTTTTGTCTTAAAAACATGTGAAAACTTTTTATTCCATGTACAATAATGTACATAAGTTTAAGGTGGTCGCAAAAGAGACCAGCAGTAATTAGAGGTATATTTACAGTAGCATATCACAGTAAATTGACCATTCACAGACTCAACATTTTGCCATACTGTTGTGCTTAGATACACGGATGAAGTGAAACTTTTATTCCATTGCTGAATTCCATTTTAACAAATACCTCAGTGATTAGCATTTGACATTTCAACCATTAACTAAGATGAAATTACTTTAAACATTCAGAGCCCTGTTTAGATGCTGTGCCAGCAGGCAGAGTCAGCAGTTATCATCCTCATCCTCCACCCCCTCCTCACCACCACTCTCAACATTGTCATTATCTTCATTTAGTTCATTTTCAGCCTCAACATAATCTTCAGCAGCTTCTTCATTGGGTTCATTTTCATTAGGTGCAACAAAGCCATTGTTGTTGGAGAGATTTGCATTATCCTTCTCCTCCATATAAACTTTTTGATGGCACATTGGACAAGTGTCTTGAATATAGAGCCATTTCCGAAGGCAAAGTGCATGAAAATAATGATTGCATGGAGTAATACGAGCAGATGTAGTAAACTCATGATAGCAGATTGCACACACATCATCTATTTCACTTAATCGACTTCCTTTTACTTCTGGAAGTGAGTTGATTTTTTTAACAGCTGTCCTGTGATTTATAAAAGTCTTCCAGCCGTTCTTTGCTTGTAAGTAGATGTTAAAATAGGCATGTAGACACATCATACAAGCCCGAATCTTACTTCCTGATTCAAATACCATGGTATAAGCTCCATTTCCAAACATGACTACTCCAAATATAAACTCAATAATATTGCCTGTTGATCGAACATAGTACACATAATCATCAAGCTTTTCCCATAGGACATTGTAGTAGCCATCAATCATGAACAGTACATAGACCGTAATAGAAACAATTACTTTTAGGCAGAGTTCCACGCAGAATGCTGTAACTGCAAACAGCCATGTATTTAGTGCATAGCGGTGCCAAAGAATATAACTGAGCAGAACCGGTATGATAAAAAGGCAAGCCGAGACCAACAGGACTGGGAAGTGTCTGCGGAAAGATGACACATGGGAGGCACTGAGAGACATTAACACAGGATCTGTCATTCCATGGATAGAATGCAGGACTGCAGTTAACAAAAGGCACATGTTTCGACTTAGGCGAACTAGTCTCTCTTCTGGCTTCAGTTCACTTAACCCGGTCTGCACAGCCAAAATGAAAAATAAAACAGGTGCTACAAAACCAAGCTTCTTCTCATCTTCATCAGTTGACCCTATGAAGGCCAAAATACCCAGTCCCAGATAATGGGCTATTGAAGAAATTACAGCACTCATGCCTAACACAGTTAAAGTAGAATCACACCCACTAATTATAAGACTGCAAAGTAGCTCCCAACAGTTATCCCAAGAAATCAGGTAGAATTTTGCTTCTGTATCAGTTTCTGCCATCTTGATCACGTAGGTTAACACAACAGCTTGTGCAGTAAGCCTCGTTAGCCAGAAGACACGCAGCACAGCTGGAAAACGTATCCGTTTCCATGTATCTTCCATCAACAGCTGTAATCCATAAATGCGATACATGTGCCTCACCAGGAGATAAACGTATCGGGTAGAATAATAGAACCGCTTAATTTTCATAGCCAAAATGACAGCAGTATATAATGTCAGAACTAGACCTGAAGTAAAAACTAAAATCTGTCGGACATTTAAAGGTAACTCAATGATCAAGCCTATTATAGGGAACAACAGATCCAGTATGATCAAATGAGAGTATACGGACCGCACGTTCAGCAGTGCAACATAGCCAATTCCAAAGGTAAGCTGAAGGACGGAGAGAGCCATCCATAGGGAAGGTCCCTTCTGAGGGAGGAGAAACTGAATTCCAAAAGCTGCGGTGTAGTAGGCACTGTGGAGGTTTAGGTGCAAAAAAGCATAATAATTCACCAACACCGAGGTTGCGGCTAGCAGAAATGCTGCATTGAACATATAAAACTTGAAAAGTGCTCTCTGTGACAAGACCAGGACAACACTGCATACAAAGACACCCAGCAGCCGCAGCAGCACCCTCAGGAGCCCGGCCGACAGGGAGTCCCCCGGCACCGGGTAGGAGTTGAAGATGGCGTCGATGAGGAAGAGGCACGGCACCCGCAGCGCTACCTCCAGCCCGGCGCGAAGCCGCGGCCCCAATCGCAGTGGCGGCGGCTGCGGGGGGCCCGGAGCCGCCGCCATCCCCCGGGTCCCCGCCGCTTAGTCCGCGCTGGAGGACGGGCTGTGACCCCGCTCCCGTCTCCCAGGCCCCCGCCGACAAGCCGCCTCCATGTTTCCTTCGCGCTCG
>TRINITY_DN2367_c0_g1_i2 len=1728 path=[1:0-903 2:904-928 3:929-991 4:992-1003 5:1004-1130 6:1131-1151 7:1152-1169 8:1170-1197 11:1198-1281 12:1282-1308 13:1309-1727]
CCAAGGGAGGCTTCCTACGTTTATTGAGGGTTGGGTACAGACCGCCGCGCTGGGGCTTAGCATAACGTACGAACCCCCCAAGGCTAAGGGCTGGCTCGTTACCTCTCTACCCAAGGATACAGGAGCTACCGGGCTATTTACAGGGGACTCTGTACAGATTGAGGGGGCAGGGGGGGTATAGGGACCACAGCGGAGAGGCTATGGGGGTGGGTGTGTGTCCAGGGAGGGACACAGAGACCAAAGGAAAGGGGAGGGGGGACGATTCACTTGATTAAGCTGCCTAATTTAGTGACCAGCCCCCTGGCCACCGGGGCTGCCAGTCAGCCCACCCTCACCCCCCACCTCAGGAGTCTCAGGTTCTAGTCTACCCGCAAAGACCCCCAGCCCCCCCCCCCCAGCTGTTGACTGCCAGCCTCCAGCACTGCGTGGGCAATGGGGGGGGGGGGCGCAGAGCTGATGTCAGAACGTGCGAGATAAGGGCCAGCTGTCGGTCTGTCCTGCGCTGCCTGTAGTGCCCTGGGCCCAGCTCCTTGTCTGTCTGTCTGTCCAGGTGCTGCCCCCCTTAGCTGGAGCCCATGAGTCATGCTGGGACGGGCCTGCTTCCTTTGGAGTTGATGAGCTAGGAGAGGGGTTTGGATGCCAGAGGGAGGGGGTACCTGGCCCATGTTCCTCAACACTGCCCCCCTCTGGCTGGTCAACGAGCTACACTAAGGTCTCCTGGCTGGGGTGTGTGTGGGGGGTGTGTGTGTCCAACCTTGTCACAGGAAGCTCAGTAGTGTGGAGACACACTTCAGCCCTAGCGGCCTCCAGCTCCATTGCCCCCTGGGGGAGCTAGCTGCCTGTGGAGCCAGTCTGCCTTGCTCCCTACAGCACCTCCTGCTGGGAGTGGACCCTGCTCCCACAGACCCCCTGCTGGGAGGGACTGGAATAGCTAGGAGCTCCCCTCACAGCCAGTGCTCCCCACAGCATCCCCTGCTGGGAGGGACTGGAATAGCTAGGAGCTCCCCTCACAGCCCATGCTCCCCACAGCACCCCCTCCTGGGTGGGGCTGGAATAGCTAGGAGCTCCCCTCACAGCCCATGCTCCCCACAGCACCCCCTGCTGGGTGGGGACTGGAATAGCTAGGAGCTCCCCTCACAGCCAGTGCTCCCCACAGCACCCCCTGCTGGGTGGGGCTGGAATAGCTAGGAGCTCCCCTCACAGCACCCCCTGGTGGGTGGGGCTGGAACAGCTAGAAGCTCCCCTCACAGCCAGTGCTCCCCACAGCACCCCCTGGTGGGTGGGGACTGGAATAGCTAGGAGCTCCCCTCACAGCCAGTGCTCCCCACAGCACCCCCTGCTGGGTGGGGCTGGAATAGCTAGGAGCTCCCCTCACAGCCCGTGCTCCCCACAGCACGCCCTGGTGGGTGAGGCTGGAACAGCTAGAAGCTCCCCTCACAGCCAGTGCTCCCCACAGCACCCCCTGGTGGGTGGGGACGAGGTCAATTTCAGAGCTAGTAGGGTGAGGGCAGGTGATCCCTACCTCCCCCAGGCTGCCCTTACCAGCAGGGCCCAGGCTGGGAGAGTAGGGATGGATCCCAGCAGTTCCCTGGGTGTCCTGAAGGGAGCCCCTTTGGGACACTGACAGGCTAAGGCTGGAGGGGGGGGTGGGGTAGGAAGGCCAACAGGGAGCCCCAGGCTGGGGTCAAGAGTGATGGGGGCTGAGACTAGTGGGTGTGTGCGTGTGTG
>TRINITY_DN2367_c0_g1_i1 len=1071 path=[1:0-903 2:904-928 3:929-991 4:992-1003 6:1004-1024 7:1025-1042 9:1043-1043 12:1044-1070]
CCAAGGGAGGCTTCCTACGTTTATTGAGGGTTGGGTACAGACCGCCGCGCTGGGGCTTAGCATAACGTACGAACCCCCCAAGGCTAAGGGCTGGCTCGTTACCTCTCTACCCAAGGATACAGGAGCTACCGGGCTATTTACAGGGGACTCTGTACAGATTGAGGGGGCAGGGGGGGTATAGGGACCACAGCGGAGAGGCTATGGGGGTGGGTGTGTGTCCAGGGAGGGACACAGAGACCAAAGGAAAGGGGAGGGGGGACGATTCACTTGATTAAGCTGCCTAATTTAGTGACCAGCCCCCTGGCCACCGGGGCTGCCAGTCAGCCCACCCTCACCCCCCACCTCAGGAGTCTCAGGTTCTAGTCTACCCGCAAAGACCCCCAGCCCCCCCCCCCCAGCTGTTGACTGCCAGCCTCCAGCACTGCGTGGGCAATGGGGGGGGGGGGCGCAGAGCTGATGTCAGAACGTGCGAGATAAGGGCCAGCTGTCGGTCTGTCCTGCGCTGCCTGTAGTGCCCTGGGCCCAGCTCCTTGTCTGTCTGTCTGTCCAGGTGCTGCCCCCCTTAGCTGGAGCCCATGAGTCATGCTGGGACGGGCCTGCTTCCTTTGGAGTTGATGAGCTAGGAGAGGGGTTTGGATGCCAGAGGGAGGGGGTACCTGGCCCATGTTCCTCAACACTGCCCCCCTCTGGCTGGTCAACGAGCTACACTAAGGTCTCCTGGCTGGGGTGTGTGTGGGGGGTGTGTGTGTCCAACCTTGTCACAGGAAGCTCAGTAGTGTGGAGACACACTTCAGCCCTAGCGGCCTCCAGCTCCATTGCCCCCTGGGGGAGCTAGCTGCCTGTGGAGCCAGTCTGCCTTGCTCCCTACAGCACCTCCTGCTGGGAGTGGACCCTGCTCCCACAGACCCCCTGCTGGGAGGGACTGGAATAGCTAGGAGCTCCCCTCACAGCCAGTGCTCCCCACAGCATCCCCTGCTGGGAGGGACTGGAATAGCTAGGAGCTCCCCTCACAGCCAGTGCTCCCCACAGCACCCCCTGCTGGGAGGGACTGGAATAGCTAGGAGCTCCCCT
>TRINITY_DN2367_c0_g1_i3 len=790 path=[0:0-27 2:28-52 4:53-64 5:65-191 6:192-212 7:213-230 8:231-258 9:259-259 11:260-343 12:344-370 13:371-789]
TCCCCTCACAGCCAGTGCTCCCCACAGCACCCCCTGCTGGGAGGGACTGGAATAGCTAGGAGCTCCCCTCACAGCCCATGCTCCCCACAGCACCCCCTCCTGGGTGGGGCTGGAATAGCTAGGAGCTCCCCTCACAGCCCATGCTCCCCACAGCACCCCCTGCTGGGTGGGGACTGGAATAGCTAGGAGCTCCCCTCACAGCCAGTGCTCCCCACAGCACCCCCTGCTGGGTGGGGCTGGAATAGCTAGGAGCTCCCCTACACAGCACCCCCTGGTGGGTGGGGCTGGAACAGCTAGAAGCTCCCCTCACAGCCAGTGCTCCCCACAGCACCCCCTGGTGGGTGGGGACTGGAATAGCTAGGAGCTCCCCTCACAGCCAGTGCTCCCCACAGCACCCCCTGCTGGGTGGGGCTGGAATAGCTAGGAGCTCCCCTCACAGCCCGTGCTCCCCACAGCACGCCCTGGTGGGTGAGGCTGGAACAGCTAGAAGCTCCCCTCACAGCCAGTGCTCCCCACAGCACCCCCTGGTGGGTGGGGACGAGGTCAATTTCAGAGCTAGTAGGGTGAGGGCAGGTGATCCCTACCTCCCCCAGGCTGCCCTTACCAGCAGGGCCCAGGCTGGGAGAGTAGGGATGGATCCCAGCAGTTCCCTGGGTGTCCTGAAGGGAGCCCCTTTGGGACACTGACAGGCTAAGGCTGGAGGGGGGGGTGGGGTAGGAAGGCCAACAGGGAGCCCCAGGCTGGGGTCAAGAGTGATGGGGGCTGAGACTAGTGGGTGTGTGCGTGTGTG
>TRINITY_DN2367_c0_g1_i5 len=1744 path=[1:0-903 2:904-928 3:929-991 4:992-1003 5:1004-1130 6:1131-1151 7:1152-1169 8:1170-1197 10:1198-1213 11:1214-1297 12:1298-1324 13:1325-1743]
CCAAGGGAGGCTTCCTACGTTTATTGAGGGTTGGGTACAGACCGCCGCGCTGGGGCTTAGCATAACGTACGAACCCCCCAAGGCTAAGGGCTGGCTCGTTACCTCTCTACCCAAGGATACAGGAGCTACCGGGCTATTTACAGGGGACTCTGTACAGATTGAGGGGGCAGGGGGGGTATAGGGACCACAGCGGAGAGGCTATGGGGGTGGGTGTGTGTCCAGGGAGGGACACAGAGACCAAAGGAAAGGGGAGGGGGGACGATTCACTTGATTAAGCTGCCTAATTTAGTGACCAGCCCCCTGGCCACCGGGGCTGCCAGTCAGCCCACCCTCACCCCCCACCTCAGGAGTCTCAGGTTCTAGTCTACCCGCAAAGACCCCCAGCCCCCCCCCCCCAGCTGTTGACTGCCAGCCTCCAGCACTGCGTGGGCAATGGGGGGGGGGGGCGCAGAGCTGATGTCAGAACGTGCGAGATAAGGGCCAGCTGTCGGTCTGTCCTGCGCTGCCTGTAGTGCCCTGGGCCCAGCTCCTTGTCTGTCTGTCTGTCCAGGTGCTGCCCCCCTTAGCTGGAGCCCATGAGTCATGCTGGGACGGGCCTGCTTCCTTTGGAGTTGATGAGCTAGGAGAGGGGTTTGGATGCCAGAGGGAGGGGGTACCTGGCCCATGTTCCTCAACACTGCCCCCCTCTGGCTGGTCAACGAGCTACACTAAGGTCTCCTGGCTGGGGTGTGTGTGGGGGGTGTGTGTGTCCAACCTTGTCACAGGAAGCTCAGTAGTGTGGAGACACACTTCAGCCCTAGCGGCCTCCAGCTCCATTGCCCCCTGGGGGAGCTAGCTGCCTGTGGAGCCAGTCTGCCTTGCTCCCTACAGCACCTCCTGCTGGGAGTGGACCCTGCTCCCACAGACCCCCTGCTGGGAGGGACTGGAATAGCTAGGAGCTCCCCTCACAGCCAGTGCTCCCCACAGCATCCCCTGCTGGGAGGGACTGGAATAGCTAGGAGCTCCCCTCACAGCCCATGCTCCCCACAGCACCCCCTCCTGGGTGGGGCTGGAATAGCTAGGAGCTCCCCTCACAGCCCATGCTCCCCACAGCACCCCCTGCTGGGTGGGGACTGGAATAGCTAGGAGCTCCCCTCACAGCCAGTGCTCCCCACAGCACCCCCTGCTGGGTGGGGCTGGAATAGCTAGGAGCTCCCCTCACAGCCCGTGCTCCCCACAGCACCCCCTGGTGGGTGGGGCTGGAACAGCTAGAAGCTCCCCTCACAGCCAGTGCTCCCCACAGCACCCCCTGGTGGGTGGGGACTGGAATAGCTAGGAGCTCCCCTCACAGCCAGTGCTCCCCACAGCACCCCCTGCTGGGTGGGGCTGGAATAGCTAGGAGCTCCCCTCACAGCCCGTGCTCCCCACAGCACGCCCTGGTGGGTGAGGCTGGAACAGCTAGAAGCTCCCCTCACAGCCAGTGCTCCCCACAGCACCCCCTGGTGGGTGGGGACGAGGTCAATTTCAGAGCTAGTAGGGTGAGGGCAGGTGATCCCTACCTCCCCCAGGCTGCCCTTACCAGCAGGGCCCAGGCTGGGAGAGTAGGGATGGATCCCAGCAGTTCCCTGGGTGTCCTGAAGGGAGCCCCTTTGGGACACTGACAGGCTAAGGCTGGAGGGGGGGGTGGGGTAGGAAGGCCAACAGGGAGCCCCAGGCTGGGGTCAAGAGTGATGGGGGCTGAGACTAGTGGGTGTGTGCGTGTGTG
>TRINITY_DN2367_c0_g1_i4 len=465 path=[7:0-17 8:18-45 13:46-464]
ACAGCACCCCCTGCTGGGTGGGGCTGGAATAGCTAGGAGCTCCCCTCACAGCCAGTGCTCCCCACAGCACCCCCTGCTGGGTGGGGCTGGAATAGCTAGGAGCTCCCCTCACAGCCCGTGCTCCCCACAGCACGCCCTGGTGGGTGAGGCTGGAACAGCTAGAAGCTCCCCTCACAGCCAGTGCTCCCCACAGCACCCCCTGGTGGGTGGGGACGAGGTCAATTTCAGAGCTAGTAGGGTGAGGGCAGGTGATCCCTACCTCCCCCAGGCTGCCCTTACCAGCAGGGCCCAGGCTGGGAGAGTAGGGATGGATCCCAGCAGTTCCCTGGGTGTCCTGAAGGGAGCCCCTTTGGGACACTGACAGGCTAAGGCTGGAGGGGGGGGTGGGGTAGGAAGGCCAACAGGGAGCCCCAGGCTGGGGTCAAGAGTGATGGGGGCTGAGACTAGTGGGTGTGTGCGTGTGTG
>TRINITY_DN2363_c0_g1_i6 len=2672 path=[2:0-2068 5:2069-2210 6:2211-2339 7:2340-2351 8:2352-2407 9:2408-2409 10:2410-2641 12:2642-2671]
CTGCCGTTCCTGGGCCCAGAGAGCTCCGGAGGTTGCGACATGGTCCCGCTGCACGTCACGCCGCCCCCCGAGAAGGAGTCTAAGCGTGTTCTGAAGCGCCCTCCCATCTTGGAGGACTATATCAACGTGACCTCCGTGGATGGCACCAGAGTCTTCCTGGCTCTGAAGGACGATCCCTCAAGGACGGGAGCAGGGCTTCCGAACTCTCTTGGCTGGAACAGACGGAGACCGCTCCACCTGCTGGGAGTTCCTTTTTCCTATCTGAAGGAGCAAGTGATGGAAGAGCGCCGGCGGCAGGTGTTGGAGATGTCGCAGCACCTGACGGAGATGCTGCACAGTTGCCTTGACGAGAAGACCGGAAACCAGGACGTAGAGACGAGGGAGGAAGCAGGGCACATGGAGGAGGAGGAGGAAGAAGAGTCCACTCTGCGTTGCCTTTGGGTGGACAGATTCACTCCTCGACACTACGTGGAGTTGCTCAGCGATGACTACACAAATCGCTGCCTCCTGAAATGGCTCAAGCTGTGGGATGAGGTGGTGTTTGGGAGGGAGAAACCCGTCAAGATATCCAAGCCAAGCACAGCTGCCCGCCCGCCCTTCAAACAGGCCAAGGAGCAGCAGACTAAGTGGAAGACCAAGTCTCAGCTCACCGAGGAGATCCTGGAGGCAGAATTGGATCAGCACAAGAGACCCAAACACAAGGTAGCTCTCTTGTGCGGCCCGCCAGGATTGGGGAAGACCACTTTGGCGCATGTCATTGCAAAGCATGCTGGGTACAATGTGGTGGAGATGAATGCCAGTGACGACCGCAGCCCAGATGCCTTCAAAACACGGATTGAAGCTGCCACCCAGATGAAGTCTGTGTTGGGGGCCAATGAGAAGCCCAACTGCCTGATAATTGATGAAATAGATGGCGCACCAACGGCTTCAATCAATGTGCTGCTTGGCATCGTCAACCACAAGGGCGCTGAGGCGGAGACTCAAGCTAGCGCCGGTGGCGCAGGCAGCCGGAAGCGGAGGAAAGAAGGCGGCCTCTTACTGCGACCAATCATCTGCATTTGCAATGACCAGTACGTCCCGTCTTTGAGGCAGCTGAGGCAGCAAGGTTTCCTGTTAAACTTCCCTCAGACAGCCCCGTCCAGGCTGGTCCAGAGGTTACACGAGATTGCTGTCCGGCAAGGTATGAAGGTGGACACAGGGGCGCTCATGGCATTGTGTGAAAAGTCCGAGAATGACATTCGCTCCTGCATCAACACCTTGCAGTTCCTGCACAATCGAGGCAAGAAAGAACTGAGTGCGAGGATGGTGCGGATGATGAAGATTGGCTTAAAGGATCAGAACAAGGGCCTCTTTTCCATTTGGCAGGAAATCTTCCAGCTTCCAAAGATTCAGAGGCAGAGGATAGGCATCGACCCTTCTATGCCCGACCATATCCTTGCCGGAGGGGATGGCAATCTGTTGAGCGTGACGGGAGGAAGAGTCGCCCTCAGCGCCTCAGCCCAACGGTTTCATCACATCCTGCATCTCGCCATGTCGTCCGGGGAGCACGAGAAGCTTACTCAGGGCCTGTACGACAACTTCCTGAACATGAAGCTGAAGGATTCGACTTTCGGCTCGGTCTGCCTGGCCCTGGAGTGGCTGGGTTTCTCCGACGTCGTGAACAGCACCGTGTTGCACGGGCAGAACTTCCAGCTCATGCGATACCTGCCCTTCCTCCCCGTCGCTTTCCACCTGCTTTTTGCCGCTTCCAACGTGCCGCGGCTGGCCTACCCCAGCAGCCACTACGAGGCCCTGACCAAACTCAACCAAATGCAGAATCTCGTCGCGTCCATGATCCTGGGGGTTGCGCCCAGCTCCCGAAGCCGCACGGGGCCGCGGTCCCTTATCCTCGAGGTCCTCTGTCTGCTCCTGGATATCCTCTCCCCAAAGCTCAGGCCGGTGAGTACCCAGCTGTACAGCCTGAAGGAAAAGCAGCAGCTAACTGACCTCATCAGCACAATGTTGGCGTACAACCTCACCTACCACCAAGAACGCACTCCGGACGGGCAGTACGTCTACAAACTCGACCCAAACGTGGAAGAGGTTTGCCGGTTCCCGGATCTCCCGCTTCGGAAACCGTTGACTTACCAGGCGAAGCAGCTCGTTGCTAGGGAAATTGAACTGGAGAAGATGAGGAGGACGGAAGCCGTCTTACAGGCGCGAAATTCCAACCAGGTGTCTGAAGAAAGCCCCCGCCCAAAGGGGGACAGCTTGAAAACGGGGGCTGAATCGGCACCTGCCAAATCCAGCGTCCGGAACCACGAACAGCGCCTGGAGCACATTGTGAAGAAAGCCAGCAGCATCGAGGAAAAGCCAGAGATGGATTTCTTTGGCCGTGTGGTTGTCAAGAAGAAGGTGTCCCCCTCTAAAGGCAATCAAATATCTGAGAGAGAGATGATTGAAAAGCAAATAGGGACAGCGGTTGGCAGGAGCGATGTCTGGTTCCGATTCAACGAAGGGGTTTCCAACGCCGTCCGGCGGAATATTTACATTAAGGATTTGCTCTAGTGAGGATGCCAAGTGGAATGGAATAAACTAACGTGTACAGAACAGAAACGAGAACTCTGGATTTTAAGCTTCTCCTTGACTTGTATCCACTTTTTTTAAAAAAAAAACCCTAAAATAACCCAAAC
>TRINITY_DN2363_c0_g1_i1 len=679 path=[1:0-75 5:76-217 6:218-346 7:347-358 8:359-414 9:415-416 10:417-648 12:649-678]
TACGTCTACAAACTCGACCCAAAATTACCCCCCACCCCAAAACCCTGCTCCAAACCTGTTCTGTCAAACCCCCTAGAAACGTGGAAGAGGTTTGCCGGTTCCCGGATCTCCCGCTTCGGAAACCGTTGACTTACCAGGCGAAGCAGCTCGTTGCTAGGGAAATTGAACTGGAGAAGATGAGGAGGACGGAAGCCGTCTTACAGGCGCGAAATTCCAACCAGGTGTCTGAAGAAAGCCCCCGCCCAAAGGGGGACAGCTTGAAAACGGGGGCTGAATCGGCACCTGCCAAATCCAGCGTCCGGAACCACGAACAGCGCCTGGAGCACATTGTGAAGAAAGCCAGCAGCATCGAGGAAAAGCCAGAGATGGATTTCTTTGGCCGTGTGGTTGTCAAGAAGAAGGTGTCCCCCTCTAAAGGCAATCAAATATCTGAGAGAGAGATGATTGAAAAGCAAATAGGGACAGCGGTTGGCAGGAGCGATGTCTGGTTCCGATTCAACGAAGGGGTTTCCAACGCCGTCCGGCGGAATATTTACATTAAGGATTTGCTCTAGTGAGGATGCCAAGTGGAATGGAATAAACTAACGTGTACAGAACAGAAACGAGAACTCTGGATTTTAAGCTTCTCCTTGACTTGTATCCACTTTTTTTAAAAAAAAAACCCTAAAATAACCCAAAC
>TRINITY_DN2363_c0_g1_i7 len=649 path=[4:0-384 9:385-386 10:387-618 12:619-648]
CTCCTGTGTAACTTAGACCTGAATCCAGCGGCCATTGACGTCCATTGAAAAACTGCCTTTGTTTTTGGCGGGTGTTGGCTCCACTCCAGTAACGCTTCAGGCTACACAGGTGCATGCAGGTGGCGTATCCGTAACAGTAACGTTCGCACCCACCAGCGTTTCCAGCGCCTGGTTGCTGCTACGTTAAAGCAGCCGGTCAAGTATGCTGATTGAAATTTCAATACTTGTCAGATGTTTTGGGGAATCAGATTTGACTTTGAATATCCAAAATTTCAAATTTGCTTAATTCTTCCCCCCCCCCCTTTCCCTTTTTGGCCTCTTGTCTTGATTGCGCTGCCCCCGTTTCTCTTTCTTTCTCTCACACAGACTTTCCATGTTTTCCAATAGGCAATCAAATATCTGAGAGAGAGATGATTGAAAAGCAAATAGGGACAGCGGTTGGCAGGAGCGATGTCTGGTTCCGATTCAACGAAGGGGTTTCCAACGCCGTCCGGCGGAATATTTACATTAAGGATTTGCTCTAGTGAGGATGCCAAGTGGAATGGAATAAACTAACGTGTACAGAACAGAAACGAGAACTCTGGATTTTAAGCTTCTCCTTGACTTGTATCCACTTTTTTTAAAAAAAAAACCCTAAAATAACCCAAAC
>TRINITY_DN2363_c0_g1_i8 len=621 path=[1:0-75 5:76-217 6:218-346 7:347-358 10:359-590 12:591-620]
TACGTCTACAAACTCGACCCAAAATTACCCCCCACCCCAAAACCCTGCTCCAAACCTGTTCTGTCAAACCCCCTAGAAACGTGGAAGAGGTTTGCCGGTTCCCGGATCTCCCGCTTCGGAAACCGTTGACTTACCAGGCGAAGCAGCTCGTTGCTAGGGAAATTGAACTGGAGAAGATGAGGAGGACGGAAGCCGTCTTACAGGCGCGAAATTCCAACCAGGTGTCTGAAGAAAGCCCCCGCCCAAAGGGGGACAGCTTGAAAACGGGGGCTGAATCGGCACCTGCCAAATCCAGCGTCCGGAACCACGAACAGCGCCTGGAGCACATTGTGAAGAAAGCCAGCAGCATCGAGGAAAAGGCAATCAAATATCTGAGAGAGAGATGATTGAAAAGCAAATAGGGACAGCGGTTGGCAGGAGCGATGTCTGGTTCCGATTCAACGAAGGGGTTTCCAACGCCGTCCGGCGGAATATTTACATTAAGGATTTGCTCTAGTGAGGATGCCAAGTGGAATGGAATAAACTAACGTGTACAGAACAGAAACGAGAACTCTGGATTTTAAGCTTCTCCTTGACTTGTATCCACTTTTTTTAAAAAAAAAACCCTAAAATAACCCAAAC
>TRINITY_DN2363_c0_g1_i5 len=696 path=[0:0-234 6:235-363 7:364-375 8:376-431 9:432-433 10:434-665 12:666-695]
CAGATACTGATACAGATACCTGAAAACTACCCCATGGGTATCAAATCAGGTACCCGTTTCTGCTCTACTCTTCACCCAAAGAGTGGGCAGCCGAATCCGTGTTTGCCTTGACCGGTAGCAATGCGTTCACAGAACCGCTGATCCCATCATTGTCTCCAAAGAGAATAAACCGACAGGAGGGTGTGTTGCTGAAATTGCAGGCCTGTTCCATAACGTTTCCCTCCCTCTCTCTCCGCAGGTGTCTGAAGAAAGCCCCCGCCCAAAGGGGGACAGCTTGAAAACGGGGGCTGAATCGGCACCTGCCAAATCCAGCGTCCGGAACCACGAACAGCGCCTGGAGCACATTGTGAAGAAAGCCAGCAGCATCGAGGAAAAGCCAGAGATGGATTTCTTTGGCCGTGTGGTTGTCAAGAAGAAGGTGTCCCCCTCTAAAGGCAATCAAATATCTGAGAGAGAGATGATTGAAAAGCAAATAGGGACAGCGGTTGGCAGGAGCGATGTCTGGTTCCGATTCAACGAAGGGGTTTCCAACGCCGTCCGGCGGAATATTTACATTAAGGATTTGCTCTAGTGAGGATGCCAAGTGGAATGGAATAAACTAACGTGTACAGAACAGAAACGAGAACTCTGGATTTTAAGCTTCTCCTTGACTTGTATCCACTTTTTTTAAAAAAAAAACCCTAAAATAACCCAAAC
>TRINITY_DN2363_c0_g1_i2 len=323 path=[3:0-41 7:42-53 10:54-285 11:286-322]
ATTACAAGGTGACTGGAGTTCAGACGTGTGCTCTTCCGATCTATCGAGGAAAAGGCAATCAAATATCTGAGAGAGAGATGATTGAAAAGCAAATAGGGACAGCGGTTGGCAGGAGCGATGTCTGGTTCCGATTCAACGAAGGGGTTTCCAACGCCGTCCGGCGGAATATTTACATTAAGGATTTGCTCTAGTGAGGATGCCAAGTGGAATGGAATAAACTAACGTGTACAGAACAGAAACGAGAACTCTGGATTTTAAGCTTCTCCTTGACTTGTATCCACTTTTTAAAAAAAAAACACCCTAAAATAACCCAAACAATAAAG
>TRINITY_DN2363_c0_g1_i3 len=2614 path=[2:0-2068 5:2069-2210 6:2211-2339 7:2340-2351 10:2352-2583 12:2584-2613]
CTGCCGTTCCTGGGCCCAGAGAGCTCCGGAGGTTGCGACATGGTCCCGCTGCACGTCACGCCGCCCCCCGAGAAGGAGTCTAAGCGTGTTCTGAAGCGCCCTCCCATCTTGGAGGACTATATCAACGTGACCTCCGTGGATGGCACCAGAGTCTTCCTGGCTCTGAAGGACGATCCCTCAAGGACGGGAGCAGGGCTTCCGAACTCTCTTGGCTGGAACAGACGGAGACCGCTCCACCTGCTGGGAGTTCCTTTTTCCTATCTGAAGGAGCAAGTGATGGAAGAGCGCCGGCGGCAGGTGTTGGAGATGTCGCAGCACCTGACGGAGATGCTGCACAGTTGCCTTGACGAGAAGACCGGAAACCAGGACGTAGAGACGAGGGAGGAAGCAGGGCACATGGAGGAGGAGGAGGAAGAAGAGTCCACTCTGCGTTGCCTTTGGGTGGACAGATTCACTCCTCGACACTACGTGGAGTTGCTCAGCGATGACTACACAAATCGCTGCCTCCTGAAATGGCTCAAGCTGTGGGATGAGGTGGTGTTTGGGAGGGAGAAACCCGTCAAGATATCCAAGCCAAGCACAGCTGCCCGCCCGCCCTTCAAACAGGCCAAGGAGCAGCAGACTAAGTGGAAGACCAAGTCTCAGCTCACCGAGGAGATCCTGGAGGCAGAATTGGATCAGCACAAGAGACCCAAACACAAGGTAGCTCTCTTGTGCGGCCCGCCAGGATTGGGGAAGACCACTTTGGCGCATGTCATTGCAAAGCATGCTGGGTACAATGTGGTGGAGATGAATGCCAGTGACGACCGCAGCCCAGATGCCTTCAAAACACGGATTGAAGCTGCCACCCAGATGAAGTCTGTGTTGGGGGCCAATGAGAAGCCCAACTGCCTGATAATTGATGAAATAGATGGCGCACCAACGGCTTCAATCAATGTGCTGCTTGGCATCGTCAACCACAAGGGCGCTGAGGCGGAGACTCAAGCTAGCGCCGGTGGCGCAGGCAGCCGGAAGCGGAGGAAAGAAGGCGGCCTCTTACTGCGACCAATCATCTGCATTTGCAATGACCAGTACGTCCCGTCTTTGAGGCAGCTGAGGCAGCAAGGTTTCCTGTTAAACTTCCCTCAGACAGCCCCGTCCAGGCTGGTCCAGAGGTTACACGAGATTGCTGTCCGGCAAGGTATGAAGGTGGACACAGGGGCGCTCATGGCATTGTGTGAAAAGTCCGAGAATGACATTCGCTCCTGCATCAACACCTTGCAGTTCCTGCACAATCGAGGCAAGAAAGAACTGAGTGCGAGGATGGTGCGGATGATGAAGATTGGCTTAAAGGATCAGAACAAGGGCCTCTTTTCCATTTGGCAGGAAATCTTCCAGCTTCCAAAGATTCAGAGGCAGAGGATAGGCATCGACCCTTCTATGCCCGACCATATCCTTGCCGGAGGGGATGGCAATCTGTTGAGCGTGACGGGAGGAAGAGTCGCCCTCAGCGCCTCAGCCCAACGGTTTCATCACATCCTGCATCTCGCCATGTCGTCCGGGGAGCACGAGAAGCTTACTCAGGGCCTGTACGACAACTTCCTGAACATGAAGCTGAAGGATTCGACTTTCGGCTCGGTCTGCCTGGCCCTGGAGTGGCTGGGTTTCTCCGACGTCGTGAACAGCACCGTGTTGCACGGGCAGAACTTCCAGCTCATGCGATACCTGCCCTTCCTCCCCGTCGCTTTCCACCTGCTTTTTGCCGCTTCCAACGTGCCGCGGCTGGCCTACCCCAGCAGCCACTACGAGGCCCTGACCAAACTCAACCAAATGCAGAATCTCGTCGCGTCCATGATCCTGGGGGTTGCGCCCAGCTCCCGAAGCCGCACGGGGCCGCGGTCCCTTATCCTCGAGGTCCTCTGTCTGCTCCTGGATATCCTCTCCCCAAAGCTCAGGCCGGTGAGTACCCAGCTGTACAGCCTGAAGGAAAAGCAGCAGCTAACTGACCTCATCAGCACAATGTTGGCGTACAACCTCACCTACCACCAAGAACGCACTCCGGACGGGCAGTACGTCTACAAACTCGACCCAAACGTGGAAGAGGTTTGCCGGTTCCCGGATCTCCCGCTTCGGAAACCGTTGACTTACCAGGCGAAGCAGCTCGTTGCTAGGGAAATTGAACTGGAGAAGATGAGGAGGACGGAAGCCGTCTTACAGGCGCGAAATTCCAACCAGGTGTCTGAAGAAAGCCCCCGCCCAAAGGGGGACAGCTTGAAAACGGGGGCTGAATCGGCACCTGCCAAATCCAGCGTCCGGAACCACGAACAGCGCCTGGAGCACATTGTGAAGAAAGCCAGCAGCATCGAGGAAAAGGCAATCAAATATCTGAGAGAGAGATGATTGAAAAGCAAATAGGGACAGCGGTTGGCAGGAGCGATGTCTGGTTCCGATTCAACGAAGGGGTTTCCAACGCCGTCCGGCGGAATATTTACATTAAGGATTTGCTCTAGTGAGGATGCCAAGTGGAATGGAATAAACTAACGTGTACAGAACAGAAACGAGAACTCTGGATTTTAAGCTTCTCCTTGACTTGTATCCACTTTTTTTAAAAAAAAAACCCTAAAATAACCCAAAC
>TRINITY_DN2363_c0_g1_i4 len=374 path=[3:0-41 7:42-53 8:54-109 9:110-111 10:112-343 12:344-373]
ATTACAAGGTGACTGGAGTTCAGACGTGTGCTCTTCCGATCTATCGAGGAAAAGCCAGAGATGGATTTCTTTGGCCGTGTGGTTGTCAAGAAGAAGGTGTCCCCCTCTAAAGGCAATCAAATATCTGAGAGAGAGATGATTGAAAAGCAAATAGGGACAGCGGTTGGCAGGAGCGATGTCTGGTTCCGATTCAACGAAGGGGTTTCCAACGCCGTCCGGCGGAATATTTACATTAAGGATTTGCTCTAGTGAGGATGCCAAGTGGAATGGAATAAACTAACGTGTACAGAACAGAAACGAGAACTCTGGATTTTAAGCTTCTCCTTGACTTGTATCCACTTTTTTTAAAAAAAAAACCCTAAAATAACCCAAAC
>TRINITY_DN2330_c0_g1_i3 len=4722 path=[0:0-3054 2:3055-3346 3:3347-3375 5:3376-4721]
CCTCCTTAACATCCCACAGACATACAGCTTTTACTCTGGTGGAGGTGGAGAACGCCCTCCTTCCTACCACCTGGTTGGGACACCTGTCAGCAGCCAATTGCAGATGAACACAGGGTCACATACTATATGTATATGAACCCAAACATCAAAGGGACAGTAGAGGAAACTGCTGCAAGTGAGTTAGAGTGGTGCATTGAGAAAATCAGAAACCTTCAAGGAGGACGATGGAGAATCCACCGCTTTTATTTCCCCAGCTAAATATTTCTGCTTCAAAAGATAAGACCTATTACAAAGTCACGAAATCTACAAATAAGAAAGAAAGCCACAAAGAAACTAAAACTAGGGCTGATGAAAAGAGAAACAGGCTAAGCCTTCTCCTGCAGAAGTACGAATTCCACCAAAATGTCAATCCTGACAAACTTGAGAACTTCACAAAAGCTCCAAGTGTATCCCCTGAAGAAGCAACAAAATGGGGTGAATCTTTTGACAAACTACTTTCTCAGAAAGATGGAGTGGACGCCTTTACAAGGTTTCTGAAAACTGAGTTCAGCAATGAAAACATCGAGTTTTGGCTGGCATGTGAAAATTACAAGAAAAACAAGGTGCCTCATCAGCTTTTACTTCAAGCAAAGACAATTTATGAGATGTTCATACAAAAGGAGGCTCCAAAAGAGGTTAACCTTGACTTTCAAACCAAAGAACTAACAGGCGAAAACATTATTCAGCCCACAGTCAACAGCTTTGATGCAGCCCAGGCCAAAATTTATAAACTGATGGAACAAGACAGCTACCCACGCTTCCTGAGTTCGGACATTTATTTAGACTTGATTAAGGGCAAGCCCCCAGGCTATTCAGCTCTTAGAAGGCGATCCCGCTCTTTTACCTTCAACGAGTTCCAGGATGTGCAATCAGATTTTACCATATGGTTATAAAGAAGTAATCTCTTTGGTTCCTAGCAATTGGAGCAAATCACAATCATGTGGCATCTTAAAGCACAGACAAAAACAGATCCTCAGAGGTGGGAGTTTAACTTCACTTATTGTTAAGACGGATGAGGTCAATTTTTGTAATGTGCTACATGTAAAGTATTTATGTGTTTTCTGCCTTTTATGTGCAACTGGGAGCACATACTATCGCTTTTTACAAAACCAGTGACAGCTTTAAAAATAAGGCATGGAAGGTATTAAGTGGTGGATGCAGTCCTGCATCTATTGAAGTCAATGGTTCAGCTCCCATTCACTTTAATGGCGGAGAATTGGTCCATAAGCCTCCCCATTTTTATTTATTTTATTTTTTTTTTAAAAGGTAAAGTTTAAAAATTACCTTTACAGCATTCATCATCTATCCTGGAACTTTTATTTTTACAATGCACAGAGTAGGTACCATCAAAGTCCTTACACTCTCTTTTAAATACACTGTGACAATGCAACTTTTTGTTGCAAGCTCCTTGATAGGCAACTGAATCAGGTGACCATGCATAGAGGAGGCTCTTCCTATAGAGAAGTTCTCAAGCTGGAGGTTGGGGAAGGAGAGGCCAGAATGTATCCTGCAGGGTTGTGGGAACTGGAGCCAAATCCCTAGCTCTACCGTGACTGTCCTAGGGGGAGCTTTCAGAATGGCAACAGTCCCATTCACTTCTGTAAAATGAATTCTGATTAATATTGCAGCCACCAATCAACATTTATTTTCCAGGTGTGGCGCAAGCTATCTGATGACATTTTGAAAGCCTGCCCAGCTCAACTGTTCTGAACTAGGAGAGTTATGGTAGCAGCAGAAGTAAGGAAGATGATAGAAAGAGAGGAAGAAGGTGTGTACATGTATGTAGTGGGAACCACCACATACCATAGTCAAAATAAAGGGGATATAGTATGAGGGCATTTGAGAACCATAAGATATTTCAACTCAGATGGAGCCTGTTCAGACAAAATTAGACCCTGTTTCAGGGATAGACCGAGAATGGGCACCAACCAGCTGGAAGAATTGATGTGACATGCCTATAGGCAGGAATTGGACTGTACCGAATAGTACTTCTGGGTACTCGGGCCAAATTCTGAAGTTCTGAGTAATCAATCCGAGTATTTGAGGCCTTTCAGTGCTGTTTCCAAAGTTTCAGAATTCAGACTTGGAATTCCAGACCTCTGAAAACTTTGGAAACTTTGGAACTATTTGGTGCAAGGTCAGTACCTCAGCAGGTGTTGCCATGTCCAGCAGCTGCAGCTGTTTAATTGCCTATCCAATCAGGGTGCACAATAGCACATTCATCCCTTCCTCCTTCCCCCTTCCCCTTAATTGCATAGTCAATCAGGGTGCACAACAACACATGCAGCCCTCCCAGTCTCCCCCTCCCACCACACCGTATTAACCAGAAAGAACCTAGCAAGTGTTCCCCAAATGTCCTGGCTGGTCACATCTTGTCAAAGTTCTTGAACCCACAACCAAAACAGTACCCAGAAAAGCAGGCTAGAAAGAGTGGGACATTCGCTCCAGAAGTCAACCCCACAAACGTGCAACTGCATGCAGAAATAAAAGAAAACCAACAGTAGTGCACCCACAGCATGGCCCACCATCAGCAGTGAGTGCATCCACTTTAATCATTATGCCAACCAAGCGGTGCACAAAAATGCAGGCTAGCAAGAATGGGTCTTTCACTTAAGAAGAATACAACAACCCCACAAAACACTGTGCAACTGCATGGAGAAATTAAAACCCTACCAAAAGCCAGCAAGCCCAGCAGTCACAAAATTAAGAAACCAGACATTCACCATCACCCCTGGGGAAACCCTCTTGGCATGGCATTGGTACTGTGGCACTGGTAATATGAACAGACCAAGAAAAGAGAAGTGGAGCCAGACAGAGAAATCCCAGTCTGGCCTCATTGCGTCAAGCAACTGGCAGAACAGTAGAAGTTACACTTTACAATTAGGCTCTGCTATGCCATGTGGCAGGCACTGCCTTGGTAAAAAAAAGAAAGAAGATTAACACACAGAACCCTGCAAAACAGTGTGCAACTGAATGGGAAAATAAAAATCCCACCAAAAGCCAGCCAGCCCACCCACACAAAATTATAACACCCACAAGAAAGAAATCAGACATTCACCCCACCCACCCCACCTCGGGGCACTCTCTAGCCTTAGCATGGTATTGGTACTGTGGCACTGGTAAATTGAACAGACCACGCAAGGGGAAGTGGATCCAGGCAAAGAGATCCCTCTGGCTTCATGGTGCCAAGTGCCAACCAAGCAGCAGACAGAACTAGAAGCAATGTGGCACCCAATTGTTTTGGGGTTTTTTTAAAAAAAAAGCATGGCATGGTAAAGGTAAAAGTAACCCCCATCCCCAAGCATTGGCCATATGGACAGGACATTCCAAACCATGCCATGCCATGTCAAGGCCATGCCAGGTCAGGCCAGGCCAGGCCGGGCCCCACTCCCCACCAGTCAATTGCTTACAGATCCGATCCAGCACTGTAGCACACAGCCAAATTCACCAAAGAGAATGAAATGGCTGCAGTCACTTTTACTTTGCTCTGCCAGCCAATCAAAAGCTTGCCATATGGCTTGGCCAGCCAATCAAAACTTGCCATCTGGCTTACCATTGCTCAACTCTCCCCTCCCACACTCCCCTCCTACCAAATATGGAACTAAGGCCACTTTTGTACAAGGCACTTAGAGGCGCCTCTGGAGACCCACATTCAAGAGGAAAGATGCGTGGGGAGTGTTTACATGCTCCCTGTGCTACTGGAAGTGAAGTGCCACCTGTTCTCAGCAGCAGAAGTGGCTGGAGACATGAGGCTTTGAAGAGGCACATTCTGAAAGCCTGCAAAGCAAGGCTTTCAGAATGTGTGAACACTCCCCGTGCAGCTTTCTTCTTGAATGCGGGACTCCGGAGACGTTTCTGGATGCCTCGTTTAAAAGTGGCCTAAGTTTCATTTCCAGAAGAAGCTCAACTGTCCATCAGCCCCCAATGTGCGCAGTGGTTTCTAAAGTTTCCAAAGTTTTCCAAAGAACGGCATTGGTCCTCGGAACTTCGGACTTCAGACTTTCAGAACCAAATACCTTAAGCTTCAGCGAATTCCAAAGTTTTCCAAAGACCAAGTTTCAGCCCTAGAAGGAACTCATGTTCAGTGCATTTTCCCTATTGGAGTCTCTCTCTGTGTGTCTGGTGATTGCTCTCCAGCATAAATGTGACAGCATATGTATCTCTACAAGGCTCGGCAGAAGTGGTAAACAAAAAGGTTCTTAAAGGTATATCATACTCATGATTTCTGCATGAGCTGGTTTTGACTAATTCGGTTTTATTCAAAAACCACATCCTAAGAAGCTGCTGTAATGAGAGCCATACAAGCCCACATGCATGTATCAGGGAGCCAGAAGGGTAAGCTGTTTCCTCCCACACAAATAATGAATGTTGCTGCAGTGTTTCCTACACTAATCATAGATTCCTTCCTACCACCACACAAGCAGCAATAACATTAATTTAGCAAAATAAAAATTGTACAGATCTTTTTTAACTGTACCCCACATTAAAAAATGTCAACTATTGCTTGTTTTAAGAGGCAAATGAGAAAATGGATATTTAATTTGATACAGGTACTTCTTATTTGTCCCCTCACTACTTGTATCTCGCTGTACAGTTTAGCCTTTGCACTCAGATGTTTGTGTTATATTATTTGCTGCTAAATGAATAGCAATAAAGGTACATAAACAATCAAAAAAAAAAAAA
>TRINITY_DN2330_c0_g1_i2 len=4725 path=[0:0-3054 1:3055-3057 2:3058-3349 4:3350-3378 5:3379-4724]
CCTCCTTAACATCCCACAGACATACAGCTTTTACTCTGGTGGAGGTGGAGAACGCCCTCCTTCCTACCACCTGGTTGGGACACCTGTCAGCAGCCAATTGCAGATGAACACAGGGTCACATACTATATGTATATGAACCCAAACATCAAAGGGACAGTAGAGGAAACTGCTGCAAGTGAGTTAGAGTGGTGCATTGAGAAAATCAGAAACCTTCAAGGAGGACGATGGAGAATCCACCGCTTTTATTTCCCCAGCTAAATATTTCTGCTTCAAAAGATAAGACCTATTACAAAGTCACGAAATCTACAAATAAGAAAGAAAGCCACAAAGAAACTAAAACTAGGGCTGATGAAAAGAGAAACAGGCTAAGCCTTCTCCTGCAGAAGTACGAATTCCACCAAAATGTCAATCCTGACAAACTTGAGAACTTCACAAAAGCTCCAAGTGTATCCCCTGAAGAAGCAACAAAATGGGGTGAATCTTTTGACAAACTACTTTCTCAGAAAGATGGAGTGGACGCCTTTACAAGGTTTCTGAAAACTGAGTTCAGCAATGAAAACATCGAGTTTTGGCTGGCATGTGAAAATTACAAGAAAAACAAGGTGCCTCATCAGCTTTTACTTCAAGCAAAGACAATTTATGAGATGTTCATACAAAAGGAGGCTCCAAAAGAGGTTAACCTTGACTTTCAAACCAAAGAACTAACAGGCGAAAACATTATTCAGCCCACAGTCAACAGCTTTGATGCAGCCCAGGCCAAAATTTATAAACTGATGGAACAAGACAGCTACCCACGCTTCCTGAGTTCGGACATTTATTTAGACTTGATTAAGGGCAAGCCCCCAGGCTATTCAGCTCTTAGAAGGCGATCCCGCTCTTTTACCTTCAACGAGTTCCAGGATGTGCAATCAGATTTTACCATATGGTTATAAAGAAGTAATCTCTTTGGTTCCTAGCAATTGGAGCAAATCACAATCATGTGGCATCTTAAAGCACAGACAAAAACAGATCCTCAGAGGTGGGAGTTTAACTTCACTTATTGTTAAGACGGATGAGGTCAATTTTTGTAATGTGCTACATGTAAAGTATTTATGTGTTTTCTGCCTTTTATGTGCAACTGGGAGCACATACTATCGCTTTTTACAAAACCAGTGACAGCTTTAAAAATAAGGCATGGAAGGTATTAAGTGGTGGATGCAGTCCTGCATCTATTGAAGTCAATGGTTCAGCTCCCATTCACTTTAATGGCGGAGAATTGGTCCATAAGCCTCCCCATTTTTATTTATTTTATTTTTTTTTTAAAAGGTAAAGTTTAAAAATTACCTTTACAGCATTCATCATCTATCCTGGAACTTTTATTTTTACAATGCACAGAGTAGGTACCATCAAAGTCCTTACACTCTCTTTTAAATACACTGTGACAATGCAACTTTTTGTTGCAAGCTCCTTGATAGGCAACTGAATCAGGTGACCATGCATAGAGGAGGCTCTTCCTATAGAGAAGTTCTCAAGCTGGAGGTTGGGGAAGGAGAGGCCAGAATGTATCCTGCAGGGTTGTGGGAACTGGAGCCAAATCCCTAGCTCTACCGTGACTGTCCTAGGGGGAGCTTTCAGAATGGCAACAGTCCCATTCACTTCTGTAAAATGAATTCTGATTAATATTGCAGCCACCAATCAACATTTATTTTCCAGGTGTGGCGCAAGCTATCTGATGACATTTTGAAAGCCTGCCCAGCTCAACTGTTCTGAACTAGGAGAGTTATGGTAGCAGCAGAAGTAAGGAAGATGATAGAAAGAGAGGAAGAAGGTGTGTACATGTATGTAGTGGGAACCACCACATACCATAGTCAAAATAAAGGGGATATAGTATGAGGGCATTTGAGAACCATAAGATATTTCAACTCAGATGGAGCCTGTTCAGACAAAATTAGACCCTGTTTCAGGGATAGACCGAGAATGGGCACCAACCAGCTGGAAGAATTGATGTGACATGCCTATAGGCAGGAATTGGACTGTACCGAATAGTACTTCTGGGTACTCGGGCCAAATTCTGAAGTTCTGAGTAATCAATCCGAGTATTTGAGGCCTTTCAGTGCTGTTTCCAAAGTTTCAGAATTCAGACTTGGAATTCCAGACCTCTGAAAACTTTGGAAACTTTGGAACTATTTGGTGCAAGGTCAGTACCTCAGCAGGTGTTGCCATGTCCAGCAGCTGCAGCTGTTTAATTGCCTATCCAATCAGGGTGCACAATAGCACATTCATCCCTTCCTCCTTCCCCCTTCCCCTTAATTGCATAGTCAATCAGGGTGCACAACAACACATGCAGCCCTCCCAGTCTCCCCCTCCCACCACACCGTATTAACCAGAAAGAACCTAGCAAGTGTTCCCCAAATGTCCTGGCTGGTCACATCTTGTCAAAGTTCTTGAACCCACAACCAAAACAGTACCCAGAAAAGCAGGCTAGAAAGAGTGGGACATTCGCTCCAGAAGTCAACCCCACAAACGTGCAACTGCATGCAGAAATAAAAGAAAACCAACAGTAGTGCACCCACAGCATGGCCCACCATCAGCAGTGAGTGCATCCACTTTAATCATTATGCCAACCAAGCGGTGCACAAAAATGCAGGCTAGCAAGAATGGGTCTTTCACTTAAGAAGAATACAACAACCCCACAAAACACTGTGCAACTGCATGGAGAAATTAAAACCCTACCAAAAGCCAGCAAGCCCAGCAGTCACAAAATTAAGAAACCAGACATTCACCATCACCCCTGGGGAAACCCTCTTGGCATGGCATTGGTACTGTGGCACTGGTAATATGAACAGACCAAGAAAAGAGAAGTGGAGCCAGACAGAGAAATCCCAGTCTGGCCTCATTGCGTCAAGCAACTGGCAGAACAGTAGAAGTTACACTTTACAATTAGGCTCTGCTATGCCATGTGGCAGGCACTGCCTTGGTAAAAAAAAGAAAGAAGATTAACACACAGAACCCTGCAAAACAGTGTGCAACTGAATGGGAAAATAAAAATCCCACCAAAAGCCAGCCAGCCCACCCAGCACACAAAATTATAACACCCACAAGAAAGAAATCAGACATTCACCCCACCCACCCCACCTCGGGGCACTCTCTAGCCTTAGCATGGTATTGGTACTGTGGCACTGGTAAATTGAACAGACCACGCAAGGGGAAGTGGATCCAGGCAAAGAGATCCCTCTGGCTTCATGGTGCCAAGTGCCAACCAAGCAGCAGACAGAACTAGAAGCAATGTGGCACCCAATTGTTTTGGGGTTTTTTTAAAAAAAAAGCATGGCATGGTAAAGGTAAAAGTAACCCCCATCCCCAAGCATTGGTCATATGGACAGGACATGCCAAACCATATCATGCCATGTCAAGGCCATGCCAGGTCAGGCCAGGCCAGGCCGGGCCCCACTCCCCACCAGTCAATTGCTTACAGATCCGATCCAGCACTGTAGCACACAGCCAAATTCACCAAAGAGAATGAAATGGCTGCAGTCACTTTTACTTTGCTCTGCCAGCCAATCAAAAGCTTGCCATATGGCTTGGCCAGCCAATCAAAACTTGCCATCTGGCTTACCATTGCTCAACTCTCCCCTCCCACACTCCCCTCCTACCAAATATGGAACTAAGGCCACTTTTGTACAAGGCACTTAGAGGCGCCTCTGGAGACCCACATTCAAGAGGAAAGATGCGTGGGGAGTGTTTACATGCTCCCTGTGCTACTGGAAGTGAAGTGCCACCTGTTCTCAGCAGCAGAAGTGGCTGGAGACATGAGGCTTTGAAGAGGCACATTCTGAAAGCCTGCAAAGCAAGGCTTTCAGAATGTGTGAACACTCCCCGTGCAGCTTTCTTCTTGAATGCGGGACTCCGGAGACGTTTCTGGATGCCTCGTTTAAAAGTGGCCTAAGTTTCATTTCCAGAAGAAGCTCAACTGTCCATCAGCCCCCAATGTGCGCAGTGGTTTCTAAAGTTTCCAAAGTTTTCCAAAGAACGGCATTGGTCCTCGGAACTTCGGACTTCAGACTTTCAGAACCAAATACCTTAAGCTTCAGCGAATTCCAAAGTTTTCCAAAGACCAAGTTTCAGCCCTAGAAGGAACTCATGTTCAGTGCATTTTCCCTATTGGAGTCTCTCTCTGTGTGTCTGGTGATTGCTCTCCAGCATAAATGTGACAGCATATGTATCTCTACAAGGCTCGGCAGAAGTGGTAAACAAAAAGGTTCTTAAAGGTATATCATACTCATGATTTCTGCATGAGCTGGTTTTGACTAATTCGGTTTTATTCAAAAACCACATCCTAAGAAGCTGCTGTAATGAGAGCCATACAAGCCCACATGCATGTATCAGGGAGCCAGAAGGGTAAGCTGTTTCCTCCCACACAAATAATGAATGTTGCTGCAGTGTTTCCTACACTAATCATAGATTCCTTCCTACCACCACACAAGCAGCAATAACATTAATTTAGCAAAATAAAAATTGTACAGATCTTTTTTAACTGTACCCCACATTAAAAAATGTCAACTATTGCTTGTTTTAAGAGGCAAATGAGAAAATGGATATTTAATTTGATACAGGTACTTCTTATTTGTCCCCTCACTACTTGTATCTCGCTGTACAGTTTAGCCTTTGCACTCAGATGTTTGTGTTATATTATTTGCTGCTAAATGAATAGCAATAAAGGTACATAAACAATCAAAAAAAAAAAAA
>TRINITY_DN2330_c0_g2_i1 len=234 path=[0:0-233]
TTCGCTGCCGCTGCTCGACATGCGGGGCTTTGAAGAGGCACGTTCTGAAAGTATGCAGGCTTTCGGAGTGTGCCTCTTCAAAGCCCTGTGCCTCCAGCCGCACGTCATTTCCGCTAGCACGGGGAGCGTGTAAAACTCTTCCCCGTGCGGCTTGCCTCTGAACGCGGCGCTCCGTTCTAAGTGCCTCGTTTAAAAGTGGCCTAAAAGGCTGCTTTCACACCTTACAAAATGGAC
>TRINITY_DN2362_c0_g1_i1 len=258 path=[0:0-70 1:71-137 2:138-172 5:173-257]
GTGGGTTAGAGCAGGGGGGGCTGGGAGCCAGGACTCCTGGGTTCTCTGGGAGGGGAGTGGGGGCTAGTGGGATAGAGCAGGGGGGGGTTGGGAGCCAGGACTCCTGGGTTCTCTGGGAGGGGAGGGGAGGCTAGTGGGTTAGAGCAGGGGGGGCTGGGAGCCAGGACTCCTGGGTTCTCTGGGAGGGGAGTGGGGGCTAGTGGGTTAGAGCAGGGGGGCTGGGAGCCAGGACTCGTGGGTTCTCTGGGAGGGGAGTGG
>TRINITY_DN2362_c0_g1_i3 len=323 path=[0:0-70 2:71-105 3:106-141 4:142-237 5:238-322]
GTGGGTTAGAGCAGGGGGGGCTGGGAGCCAGGACTCCTGGGTTCTCTGGGAGGGGAGTGGGGGCTAGTGGGTTAGAGCAGGGGGGGCTGGGAGCCAGGACTCCTGGCTTCTCTGGGAGAGGAGTGGGGGCTAGTGGGTTAGAGCAGGGGGGGCTGAGAGCCAGGGCTCCTGGGTTCTCTGGGAGGGGAGTGGGGGCTAGTGGGTTAGAGCAGGGGGGGCTGAGAGCCAGGGCTCCTGGGTTCTCTGGGAGGGGAGTGGGGGCTAGTGGGTTAGAGCAGGGGGGCTGGGAGCCAGGACTCGTGGGTTCTCTGGGAGGGGAGTGG
>TRINITY_DN2362_c0_g1_i2 len=287 path=[0:0-70 2:71-105 4:106-201 5:202-286]
GTGGGTTAGAGCAGGGGGGGCTGGGAGCCAGGACTCCTGGGTTCTCTGGGAGGGGAGTGGGGGCTAGTGGGTTAGAGCAGGGGGGGCTGGGAGCCAGGACTCCTGGGCAGGGGGGGCTGAGAGCCAGGGCTCCTGGGTTCTCTGGGAGGGGAGTGGGGGCTAGTGGGTTAGAGCAGGGGGGGCTGAGAGCCAGGGCTCCTGGGTTCTCTGGGAGGGGAGTGGGGGCTAGTGGGTTAGAGCAGGGGGGCTGGGAGCCAGGACTCGTGGGTTCTCTGGGAGGGGAGTGG
>TRINITY_DN2362_c0_g2_i5 len=2887 path=[3:0-59 6:60-67 12:68-90 13:91-102 14:103-105 15:106-151 17:152-152 18:153-2727 19:2728-2886]
AGCTTGGTTTGTGCCGGTGGGAGAAGGGCGCGCACCCATTTGTGAGAATGTTCGGAGCCATCTCGAAGAACCTTGTTTACAAGGTAGCAACCTTCTGTTCTTCTTCGAGTGGCTCCTCCCATTCTCACAAATGGGAGAGTACCAAGCCTAGAATAAGGCGGTATGGGAATTTATCCGAATGTGAAGTAGAACACAACCAGAATTTGGTCCATGGAATGGAAAATGATTTAATAATTTAAACCATTGTGATGCAACTATAACATTAACAATATACTTAGTACATCGGAGAGCATGTACACAGTGTGAAGTGATATAAGGAATCCTATGACAGTCTGCCCACTGATGACAGGACGGAAACACCCAGAGCAGTATCAACCTGAGAAGCTAGATGAATCGAGTAGTGTTTAATAAAAGTGTGTAACGAAGACCAAGTGGCAGCTCTACAGATTGGCTGAGGGGGAAACGTTGGAAAAGGCTGCCATAGAGGCTCCCGTTGCTCTAAGGGAGTGGGCAGTCAAGTTAGGTGGTACCGGCAATTTAGCATTAGTGTAAGCAGAGGATATGGTTTGGAGCAGCCACTTGGAGATGGTCTGAGAGGATATTTTAACTCCCAACCTTCGCAACGAGGGGGAAACGAAAAGGCTGTCAGATTTCCTGCAGTCCTTGGCTTTATCTAAGTAAATGAGACTAGCTCTTTTAACGTCTAGGGTATGGGCCCTTCTCATGAACTGAGAGTCATGAGGAGGGGGGGCAAAAACCGGGAGAACTATCTTTTGTTGGAGATGATAAGGTGAAACTAGCTGTGAGGAAGGCTGTCTTGAGAGACCAGTTAACCAGATCAGCGAGATCTGGGGGCTCAAAAGGATGTCCTGTAAGAAATTCTAGCACCAAGGTCAAGTCCCATTGGGAGACAGGCGTACTAACAGGAGGGAAGAGGTTGTTCAAGCCTCTGAAAAACCTTTTGGGTGAGAAAAAAGAGAGGAGGTACCTTTTTAATTGGAGGCGTTTGGAGATAGCGGAGAGATGGACTCTCAAAGATGAGTGGGAAAGGCCAGATTCTGCTAAGGATAGGATATAAAACAAGACTAGGTCAATCGAAACCTGGGCAACAGTTTTAGAAACACTCGCTAACCAGTGCGAGAATCTAGCAAATTTAGAATCGTACGATTCCTTAGTGGATTCTTTGATGTCACTGTTCAGAACAAAAGATAACTTGTCAGTTATATGGCCGGGAGTTAAGGATAAATTATCCTGAACGTGTGAAGGTTCAGTCTGGAAAGATCCGGGTGCAGTACCCGACCCTGGTCCTCGGACAACAGATTTGGTATGAGAGGGAGTGAGAAGGAACGGCTGGATAGGCGAAGCAGTTGTGTGAGTGGGCTGAAGCGGTGGGTCATGAACAGGGGCTTCCTGCTGGAGGTCTTGCGAAGTGGACTCCGGCAGGGGAGGATCAGCAGAAGCCTGAGCCCTCGACAGCTTAATTTTCCTTAGTAACAACCTCCTTTTGTCCCTCTTCGCCAGATAAGCCTTCTTTGCCTCAGCAACCATCGAGGCGGTAGAACTCTCAACGGAGGGATGGGAGGCCGGCGTCGACGTTGAAGGATCATCCCCCGACGTCGATGGCTTGCCTCTCGACATCGACGCCTCAATAGAAGCGTTGCGGTGTCGACGAGGGCTAAGAGGCAGCGTGGAGGGAGGGGTGTGTGGAAGCCAGCTGGCGTCGAGGGAGCGTCGCGGTAGAAGCGCCGACGTTTAGAGGAGGAGGAGGCTGCGTTGATGGAGAAGTCTTCGGCTCCGACGCTTTGACAAGGCGCTCGAGGCATAATAAAATTCTTCTAGAGTCCTCCTGCCTCGCAGCCTCTTGAGGCTTTAAAAAAATTCCATGGGAACTCAACTTCAGGGTCTTGCCGAGGAGGGAGAGGCAGAGGGTTTAGGACCGGCTGCTGCCTAGGGCTGGCAACCCATTGGAGTTTAGGGGGTTGGTATGGTGACCCCTGAAACTCTGGAGCAGAGCGCTTCTCGGCATTATAGGACGGTGATCATCGGAGAGAGGGAGGAAAAATCGCCCCATAAGAGGGCATCCTCATCGTCCGAGAAAATAGGAGACCACGAGCGAACTGCCTCAAGGGCAGGCTCAATCTCCTGAGCCCATTTTGCCCTCTTAGCGGGAGGGGAGGTCGAAGGTCCTGTTGCAGACGGACCGGGTACCGGGGCGTCAGACATCTCAGCGGCCCCCGGAGAATCGGGGGACTTACTTGAAGCCGACCATTGAGTCTCCCTCAAGAGCAAGGGAAGGCTCTGGGCTTCAACTGCCTACAATTAGGACAGTCGAGAGTATCATGCTCCTCTCCCAGGCAGACGAGGCACAGCTCACGCGGGTCCTTAGTCGTCATTTTTCTAGCGCAGCGCGAACAGCGCTTAAAAGAGTGCTTGACTAAAGACATAATTGAACTTGAGCTAAGGGAATGCAAGTAAGCCGACTGTTGGGTGCGGGCGGCGGGGGACTGCCTTTTGTCCTGTGGGGGCGCGGCAAACATTTTTCATATTTGAATTTGAGCTTGGTTTGTGCCGGTGGGAGGGGGGCGCGCAGGCGCGGGCCCATTTGTGAGAATGTTCGGAGCCACTCGAAGAAGAACAGTAGTGAACCAACGAAGGGGGGGAGCAGAGCATGCTGGGATAGACGCAATAGTGGCAGCCATCTTGGATCCTTTCCTCTCTCGCCCCTTCCCAAGGCGGTGGGGGAATTTTCTTAAAGAATAAAAGCAATCTATTTCTAGAAGCAAAAGACTCAGTTTATTGTGTGAACTAAATAAAAGGTTCATTCTCACCTTTGTTTTGTTGTGTTTTTTATTGTTGTTTTTTTTACAACTATAAGTAAACACACAAG
>TRINITY_DN2362_c0_g2_i2 len=988 path=[1:0-584 5:585-608 8:609-688 9:689-713 11:714-757 13:758-769 14:770-772 15:773-818 16:819-987]
GCAAACACCCAGGGCCAGCCCCAGACATGTGCAACATGTGCGGCCGCACATGGCCCCGTGGGAGTTTGGGGCCTCACTCCTGGAGCCTGGTCTGTTCCACTGTCAGCTGCGCCTGATTCAAATCCATGCCGCCGGAGCTACTAGCTAGCCATCCCCAATCAGCTGAGTTCAGGTCAGCTGTAGCCCCACAGTGAGGGGGTGGGGAGAGAGGAGGAGAGAGAGCAGCAGCACCACCACCAGCCTCAGGAGGAGGAGGAGGAAGTAAGTGGAGGCGGAGCTGAGGATAGCAGGCAAATGGAGACTTGAGAGGCTAAAGCAGCAGCTGCCACAGGGAGGAGGCAAGCGGGGCTCAGGGTCAGAAACCCTGAGCCCCGCTCATCTCCGCCTACAGCAGAGTCCCACCTTGGATGCACCTCCCTGAGCTAGGCTCCCCTGTGCACTCAGTCAGCACTCCTTGGCTTTGCTGAGGGCTGCTGCTTCTGCTACTGCATACCTGCTTTGTGCCTGTTCCATTAAGCTAGCAGAGCAAGCTTGCTGACGGTAGAAGCTTCCCCTCCACCAGAGGCACTTTCTCTTACGGGCAGGTACCAAGCTCACTAGTTTGAAAAACCATGTGATGGTCTCAAGCCCCCGCAGTATATAACAGTTCTTCCTAACCCTGAGTGTACAAGAATAAAATTCTTTGCGGAGTTGGAAGGGTGGGTATTTGTGAGAATGTTCAGAGCCATGCCGAAGAGCCTTGTTTACAAGGTAGCAATCTTCTGTTCTTCTTCGAGTGGCTCCTCCCATTCTCACAAATGGGAGAGTACCAAGCCTAGACGACTGCAAAATTAACATGTTTCATCAGTCAATAAAGTGTCATTTATTTTGACTGAAAGCTCTGTATTGTTTTTTTTTTATTTTATTTTTACAAGTAACGAGGTTTTTAAGTGTGAACAGCAGAACCCAATATAAAGAGTCCTAGAGCAGTCGTCAGAGTTTAAATGCA
>TRINITY_DN2362_c0_g2_i7 len=547 path=[2:0-143 5:144-167 8:168-247 9:248-272 11:273-316 13:317-328 14:329-331 15:332-377 16:378-546]
CCTAGGAGCTCTGCACAGCAGCAGCATGATTGGGGAGATAAAGCTGTTTGTTTACAAACAGCTCCTTCAGGTTGCTACCTTGTAAAAAAGGTTATTTGAGATGGCTTCGAACAGTTTCACAAATGCCCTTCTCTTACAGGCAGATACCAAGCTCACTAGTTTGAAAAACCATGTGATGGTCTCAAGCCCCCGCAGTATATAACAGTTCTTCCTAACCCTGAGTGTACAAGAATAAAATTCTTTGCGGAGTTGGAAGGGTGGGTATTTGTGAGAATGTTCAGAGCCATGCCGAAGAGCCTTGTTTACAAGGTAGCAATCTTCTGTTCTTCTTCGAGTGGCTCCTCCCATTCTCACAAATGGGAGAGTACCAAGCCTAGACGACTGCAAAATTAACATGTTTCATCAGTCAATAAAGTGTCATTTATTTTGACTGAAAGCTCTGTATTGTTTTTTTTTTATTTTATTTTTACAAGTAACGAGGTTTTTAAGTGTGAACAGCAGAACCCAATATAAAGAGTCCTAGAGCAGTCGTCAGAGTTTAAATGCA
>TRINITY_DN2362_c0_g2_i3 len=560 path=[2:0-143 5:144-167 7:168-272 9:273-297 10:298-318 12:319-341 13:342-353 15:354-399 17:400-400 19:401-559]
CCTAGGAGCTCTGCACAGCAGCAGCATGATTGGGGAGATAAAGCTGTTTGTTTACAAACAGCTCCTTCAGGTTGCTACCTTGTAAAAAAGGTTATTTGAGATGGCTTCGAACAGTTTCACAAATGCCCTTCTCTTACAGGCAGATACCAAGCTCACTAGTTTGAAAAAACCACGTGACAGTCTCGAGCCCCCCACAGTATGTAAGGTACCTTCCCGTCCAAACCCAATGGTTCCTTCCAACCCTAAGCATGCAGGAAGAAAATTCCCTGCGGGGTTGGAAGGGTGGGTATTTGTGAGACTGTTCGGAGCCATCTCGAAAAACCTTGTTTACAAGGTAGCAACCTTCTGTTCTTCGAGTGGCTCCTCCCATTCTCACAAATGGGAGAGTACCAAGCCTAGAACAAGGCGGTGGGGGAATTTTCTTAAAGAATAAAAGCAATCTATTTCTAGAAGCAAAAGACTCAGTTTATTGTGTGAACTAAATAAAAGGTTCATTCTCACCTTTGTTTTGTTGTGTTTTTTATTGTTGTTTTTTTTACAACTATAAGTAAACACACAAG
>TRINITY_DN2362_c0_g2_i4 len=2937 path=[4:0-25 6:26-33 12:34-56 13:57-68 14:69-71 15:72-117 18:118-2692 21:2693-2936]
GGGCATTTGTGAGAATGTTCGGAGCCTCTCGAAGAACCTTGTTTACAAGGTAGCAACCTTCTGTTCTTCTTCGAGTGGCTCCTCCCATTCTCACAAATGGGAGAGTACCAAGCCTAGATAAGGCGGTATGGGAATTTATCCGAATGTGAAGTAGAACACAACCAGAATTTGGTCCATGGAATGGAAAATGATTTAATAATTTAAACCATTGTGATGCAACTATAACATTAACAATATACTTAGTACATCGGAGAGCATGTACACAGTGTGAAGTGATATAAGGAATCCTATGACAGTCTGCCCACTGATGACAGGACGGAAACACCCAGAGCAGTATCAACCTGAGAAGCTAGATGAATCGAGTAGTGTTTAATAAAAGTGTGTAACGAAGACCAAGTGGCAGCTCTACAGATTGGCTGAGGGGGAAACGTTGGAAAAGGCTGCCATAGAGGCTCCCGTTGCTCTAAGGGAGTGGGCAGTCAAGTTAGGTGGTACCGGCAATTTAGCATTAGTGTAAGCAGAGGATATGGTTTGGAGCAGCCACTTGGAGATGGTCTGAGAGGATATTTTAACTCCCAACCTTCGCAACGAGGGGGAAACGAAAAGGCTGTCAGATTTCCTGCAGTCCTTGGCTTTATCTAAGTAAATGAGACTAGCTCTTTTAACGTCTAGGGTATGGGCCCTTCTCATGAACTGAGAGTCATGAGGAGGGGGGGCAAAAACCGGGAGAACTATCTTTTGTTGGAGATGATAAGGTGAAACTAGCTGTGAGGAAGGCTGTCTTGAGAGACCAGTTAACCAGATCAGCGAGATCTGGGGGCTCAAAAGGATGTCCTGTAAGAAATTCTAGCACCAAGGTCAAGTCCCATTGGGAGACAGGCGTACTAACAGGAGGGAAGAGGTTGTTCAAGCCTCTGAAAAACCTTTTGGGTGAGAAAAAAGAGAGGAGGTACCTTTTTAATTGGAGGCGTTTGGAGATAGCGGAGAGATGGACTCTCAAAGATGAGTGGGAAAGGCCAGATTCTGCTAAGGATAGGATATAAAACAAGACTAGGTCAATCGAAACCTGGGCAACAGTTTTAGAAACACTCGCTAACCAGTGCGAGAATCTAGCAAATTTAGAATCGTACGATTCCTTAGTGGATTCTTTGATGTCACTGTTCAGAACAAAAGATAACTTGTCAGTTATATGGCCGGGAGTTAAGGATAAATTATCCTGAACGTGTGAAGGTTCAGTCTGGAAAGATCCGGGTGCAGTACCCGACCCTGGTCCTCGGACAACAGATTTGGTATGAGAGGGAGTGAGAAGGAACGGCTGGATAGGCGAAGCAGTTGTGTGAGTGGGCTGAAGCGGTGGGTCATGAACAGGGGCTTCCTGCTGGAGGTCTTGCGAAGTGGACTCCGGCAGGGGAGGATCAGCAGAAGCCTGAGCCCTCGACAGCTTAATTTTCCTTAGTAACAACCTCCTTTTGTCCCTCTTCGCCAGATAAGCCTTCTTTGCCTCAGCAACCATCGAGGCGGTAGAACTCTCAACGGAGGGATGGGAGGCCGGCGTCGACGTTGAAGGATCATCCCCCGACGTCGATGGCTTGCCTCTCGACATCGACGCCTCAATAGAAGCGTTGCGGTGTCGACGAGGGCTAAGAGGCAGCGTGGAGGGAGGGGTGTGTGGAAGCCAGCTGGCGTCGAGGGAGCGTCGCGGTAGAAGCGCCGACGTTTAGAGGAGGAGGAGGCTGCGTTGATGGAGAAGTCTTCGGCTCCGACGCTTTGACAAGGCGCTCGAGGCATAATAAAATTCTTCTAGAGTCCTCCTGCCTCGCAGCCTCTTGAGGCTTTAAAAAAATTCCATGGGAACTCAACTTCAGGGTCTTGCCGAGGAGGGAGAGGCAGAGGGTTTAGGACCGGCTGCTGCCTAGGGCTGGCAACCCATTGGAGTTTAGGGGGTTGGTATGGTGACCCCTGAAACTCTGGAGCAGAGCGCTTCTCGGCATTATAGGACGGTGATCATCGGAGAGAGGGAGGAAAAATCGCCCCATAAGAGGGCATCCTCATCGTCCGAGAAAATAGGAGACCACGAGCGAACTGCCTCAAGGGCAGGCTCAATCTCCTGAGCCCATTTTGCCCTCTTAGCGGGAGGGGAGGTCGAAGGTCCTGTTGCAGACGGACCGGGTACCGGGGCGTCAGACATCTCAGCGGCCCCCGGAGAATCGGGGGACTTACTTGAAGCCGACCATTGAGTCTCCCTCAAGAGCAAGGGAAGGCTCTGGGCTTCAACTGCCTACAATTAGGACAGTCGAGAGTATCATGCTCCTCTCCCAGGCAGACGAGGCACAGCTCACGCGGGTCCTTAGTCGTCATTTTTCTAGCGCAGCGCGAACAGCGCTTAAAAGAGTGCTTGACTAAAGACATAATTGAACTTGAGCTAAGGGAATGCAAGTAAGCCGACTGTTGGGTGCGGGCGGCGGGGGACTGCCTTTTGTCCTGTGGGGGCGCGGCAAACATTTTTCATATTTGAATTTGAGCTTGGTTTGTGCCGGTGGGAGGGGGGCGCGCAGGCGCGGGCCCATTTGTGAGAATGTTCGGAGCCACTCGAAGAAGAACAGTAGTGAACCAACGAAGGGGGGGAGCAGAGCATGCTGGGATAGACGCAATAGTGGCAGCCATCTTGGATCCTTTCCTCTCTCGCCCCTTCCAGCCCCATTGCTTCGAACCCCTCAGCTCAGCTGCTGCAGTCAACAGGGGGGAGCCACGGAGAGGACGCGTACAACCCCCCCCCAGCTCCCTCTCGGCCACGGCTGGACTCGGTGATGTTGTGTTCATTAAACAAGCAACTGTGGCAGCTACTTGTGTCTCTCCGGGCCCCTCAGGAATGAGGAGCGGGATTCGGGGGGTCCTGGCTGCAAAGCTGCTCTGTCCCACTCCCCTCCCAGAGAACCC
>TRINITY_DN2362_c0_g2_i1 len=1651 path=[0:0-1406 21:1407-1650]
GACAGGCATGGATGCTGGTGCTGCGGCGCCTCTTTTTGCCAGTGTCAAAGATGGCTGCCCCTGCTTCCGCACCCTACAGGTCATGTGATAGAGGCGTTCCTGCACTTCCCCTTTATGATCGGGCAGAAGCACCAGCCTGGGCAGGAGGAATCTGGTGTTTACCTCGCAGCCCTGCGGAAGCTGCCCCACCGACCCATAGGGCAGAGAGGCCGAACCCCCCCTGCCCCCCACCCCCTGCAGAGGGTCTTACCCTGGAGCATCATGGCCCAGCAACTAGGAGTTAACAGCCTTCGCTTCAACCAGGACCAGAGCTGCTTTTGCTGTGCCATGGAGACCGGAGTCCGCATTTACAATGTGGAGCCACTGATGGAGAAAGGGCACCTGGATCACGAACAGGTGGGCAGTGTGGGCCTGGTGGAAATGCTCCATCGATCCAACCTGCTGGCAATCGTGGGGGGTGGGGGGAACCCCAAATTCTCTGAGATATCAGTGCTGATCTGGGACGATGCCCGCGAGGGGAAGGAAGGGAAGGACAAGCTCGTGCTGGAGTTCACCTTCACCAAGGCGGTGCTGGCCGTGCGGATGCGCCATGACAAGATAATCATCGTCCTGCGGAACCGGATTTATGTCTATTCCTTCCCTGACAACCCAACCAAGCTCTTCGAGTTTGACACCCGGGAGAACCCAAAAGGACTGTGTGATCTCTGTCCCAGCTTGGAGAAGCAGCTGATTGTTTTCCCAGGACACAAATGTGGCAGCCTCCAGCTGGTGGATCTCTCAAGCACCAAGCCCGGCACCTCGTCCGCTCCATTCACCATCAACGCCCACCAGAGCGAGATTGCCTGCATCTCCCTTAACCAGCAGGGCACTGTCGTGGCTTCCGCCTCCCGCAAGGGCACCCTCATCCGCCTCTTCGACACCCAGACCAAGGAGAAGCTGGTCGAGCTGCGCAGGGGCACGGACCCTGCTACGCTCTACTGCATTAACTTCAGCCACGACTCCTCCTTCCTCTGCGCCTCCAGCGACAAGGGAACCATTCACATCTTCGCCCTAAAGGACACCCGGCTGAACCGCCGCTCGGCGCTGGCGCGCGTGGGGAAGGTAGGACCCATGATCGGTCAGTATGTGGACTCCCAGTGGAGCCTGGCCAGCTTCACGGTCCCGGCTGAGTCGGCTTGTATCTGTGCCTTCGGCCGCAACACCTCAAAGAATGTCAACTCCGTCATCGCGATCTGCGTGGACGGCACCTTCCACAAATACGTCTTCACGCCCGAAGGGAACTGCAACCGTGAAGCCTTCGACGTTTACCTGGACATCTGCGATGACGATGACTTCTGAGACCCGCCCCGGGGCATGCTGGGAGCATCGCCAGGCCCCGGGGCATGCTGGGAGCATCTAGAGAACAGAAGCCCCATTGCTTCGAACCCCTCAGCTCAGCTGCTGCAGTCAACAGGGGGGAGCCACGGAGAGGACGCGTACAACCCCCCCCCAGCTCCCTCTCGGCCACGGCTGGACTCGGTGATGTTGTGTTCATTAAACAAGCAACTGTGGCAGCTACTTGTGTCTCTCCGGGCCCCTCAGGAATGAGGAGCGGGATTCGGGGGGTCCTGGCTGCAAAGCTGCTCTGTCCCACTCCCCTCCCAGAGAACCC
>TRINITY_DN2362_c0_g2_i6 len=318 path=[3:0-59 6:60-67 12:68-90 13:91-102 14:103-105 15:106-151 17:152-152 20:153-317]
AGCTTGGTTTGTGCCGGTGGGAGAAGGGCGCGCACCCATTTGTGAGAATGTTCGGAGCCATCTCGAAGAACCTTGTTTACAAGGTAGCAACCTTCTGTTCTTCTTCGAGTGGCTCCTCCCATTCTCACAAATGGGAGAGTACCAAGCCTAGAAACATTTGGGTTCTTTTTATTTATGTTTCATGATTTTTAGGGCCCAGCTCATGATTTTTGAACATTGAGGCATCCTTGGGGTTAGAGATTTGTTTGTGGCATTCTATTCATGCATGTCCTCAAATGCTGCGATTTGGGGGGAGGAATTGTACTGCTATTCGGGGTG
>TRINITY_DN2362_c0_g3_i3 len=373 path=[0:0-243 2:244-372]
GGGTTCTCTGGGAGGGGAGTGGGACAGAGCAGCTTTGCAGCCAGGACCCCCCGAATCCCGCTCCTCATTCCTGAGGGGCCCGGAGAGACACAAGTAGCTGCCACAGTTGCTTGTTTAATGAACACAACATCACCGAGTCCAGCCGTGGCCGAGAGGGAGCTGGGGGGGGGTTGTACGCGTCCTCTCCGTGGCTCCCCCCTGTTGACTGCAGCAGCTGAGCTGAGGGGTTCGAAGCAATGGGGCTGGAAGGGGCGAGAGAGGAAAGGATCCAAGATGGCTGCCACTATTGCGTCTATCCCAGCATGCTCTGCTCCCCCCCTTCGTTGGTTCACTACTGTTCTTCTTCGAGTGGCTCCGAACATTCTCACAAATG
>TRINITY_DN2362_c0_g3_i1 len=902 path=[0:0-243 1:244-901]
GGGTTCTCTGGGAGGGGAGTGGGACAGAGCAGCTTTGCAGCCAGGACCCCCCGAATCCCGCTCCTCATTCCTGAGGGGCCCGGAGAGACACAAGTAGCTGCCACAGTTGCTTGTTTAATGAACACAACATCACCGAGTCCAGCCGTGGCCGAGAGGGAGCTGGGGGGGGGTTGTACGCGTCCTCTCCGTGGCTCCCCCCTGTTGACTGCAGCAGCTGAGCTGAGGGGTTCGAAGCAATGGGGCTTCTGTTCTCTAGATGCTCCCAGCATGCCCCGGGGCCTGGCGATGCTCCCAGCATGCCCCGGGGCGGGTCTCAGAAGTCATCGTCATCGCAGATGTCCAGGTAAACGTCGAAGGCTTCACGGTTGCAGTTCCCTTCGGGCGTGAAGACGTATTTGTGGAAGGTGCCGTCCACGCAGATCGCGATGACGGAGTTGACATTCTTTGAGGTGTTGCGGCCGAAGGCACAGATACAAGCCGACTCAGCCGGGACCGTGAAGCTGGCCAGGCTCCACTGGGAGTCCACATACTGACCGATCATGGGTCCTACCTTCCCCACGCGCGCCAGCGCCGAGCGGCGGTTCAGCCGGGTGTCCTTTAGGGCGAAGATGTGAATGGTTCCCTTGTCGCTGGAGGCGCAGAGGAAGGAGGAGTCGTGGCTGAAGTTAATGCAGTAGAGCGTAGCAGGGTCCGTGCCCCTGCGCAGCTCGACCAGCTTCTCCTTGGTCTGGGTGTCGAAGAGGCGGATGAGGGTGCCCTTGCGGGAGGCGGAAGCCACGACAGTGCCCTGCTGGTTAAGGGAGATGCAGGCAATCTCGCTCTGGTGGGCGTTGATGGTGAATGGAGCGGACGAGGTGCCGGGCTTGGTGCTTGAGAGATCCACCAGCTGGAGGCTGCCACAT
>TRINITY_DN2362_c0_g4_i1 len=284 path=[0:0-283]
ACTCCTGGGTTCTCTGGGAGGGGTGGGGGCTAGTGGGTTAGAACAGGTGGGGCTGGGAGCCAGGACTCCTGGGTTCTTTTCCCAGCTCCTAACGCCAGGATTGCAGCAGCTGGGCTTTTAGGAATTGTAGGAGGCTCCTGTCTCTGCTGGATGCGGCTTTACCTTAGAGGTTTGTACAGGAATCCGCACCAGGTCTATTTTTGTAAGAATTGTTTTTTTAAATAAAATGAAATAAAACAAAAAAAAAAAAAAAAAAAAAAACGATGACGATGACTTCTGAGACC
>TRINITY_DN2362_c0_g6_i1 len=282 path=[0:0-281]
CCCACTAGCCCCCACTCCCCTCCCAGAGAACCCAGGAGTCCTGGCTCCCAGCCCCCCCTGCTCTAACCCACTAGCCCCCACTCCCCTCCCAGAGAACCCAGGAGCCCTGGCTCTCAGCCCCCCCTGCTCTAACCCACTAGCCCCCACTCCCCTCCCAGAGAACCCAGGAGCCCTGGCTCTCAGCCCCCCCTGCTCTAACCCACTAGCCCCCACTCCCCTCCCAGAGAACCCAGGAGTCCTGGCTCCCAGCCCCCCCTGCTCTAACCCACTAGCCCCCACTCC
>TRINITY_DN2362_c0_g7_i1 len=576 path=[0:0-575]
CCACCAGCTGGAGGCTGCCACATTTGTGTCCTGGGAAAACAATCAGCTGCTTCTCCAAGCTGGGACAGAGATCACACAGTCCTTTTGGGTTCTCCCGGGTGTCAAACTCGAAGAGCTTGGTTGGGTTGTCAGGGAAGGAATAGACATAAATCCGGTTCCGCAGGACGATGATTATCTTGTCATGGCGCATCCGCACGGCCAGCACCGCCTTGGTGAAGGTGAACTCCAGCACGAGCTTGTCCTTCCCTTCCTTCCCCTCGCGGGCATCGTCCCAGATCAGCACTGATATCTCAGAGAATTTGGGGTTCCCCCCACCCCCCACGATTGCCAGCAGGTTGGATCGATGGAGCATTTCCACCAGGCCCACACTGCCCACCTGTTCGTGATCCAGGTGCCCTTTCTCCATCAGTGGCTCCACATTGTAAATGCGGACTCCGGTCTCCATGGCACAGCAAAAGCAGCTCTGGTCCTGGTTGAAGCGAAGGCTGTTAACTCCTAGTTGCTGGGCCATGATGCTCCAGGGTAAGACCCTCTGCAGGGGGTGTGGGGCAGAGGGGGTTCGGCCTCTCTGCCCTA
>TRINITY_DN2362_c0_g8_i1 len=284 path=[0:0-283]
GGTCTCAGAAGTCATCGTCATCGTTTTTTTTTTTTTTTTTTTTTTTGTTTTATTTCATTTTATTTAAAAAAACAATTCTTACAAAAATAGACCTGGTGCGGATTCCTGTACAAACCTCTAAGGTAAAGCCGCATCCAGCAGAGACAGGAGCCTCCTACAATTCCTAAAAGCCCAGCTGCTGCAATCCTGGCGTTAGGAGCTGGGAAAAGAACCCAGGAGTCCTGGCTCCCAGCCCCACCTGTTCTAACCCACTAGCCCCCACCCCTCCCAGAGAACCCAGGAGT
>TRINITY_DN2362_c0_g9_i1 len=431 path=[0:0-430]
GCTGGATGGGTGGGTGTTGTGAGAATACAGAGCCATCTCAAAGAACCTTGTTTACAAGGTAGCAGCCTTCTTGTCTCCTTTGAGCGGCTCCGTAATTCTCACAATTGGGAGAGTACCAAGCTATCGGGAGGTGGGAGGAATTCCCTCTATTATATGCGGAGATGGTCTCCAGTGAAATTTAACAACAGATTTATTTTTAAGCACAATGTCAAATAAATTCTAGTTATTAACATTGTTAAGAACAGCTACCCCCAAACTGGTCTCTTCCTGAGGTTGCAGATGCAATGCATAGTATCTTGTGAACGTATGCGTCGACTTCCATGTGGCTGCCCTCCAGATTTTAGCTGCCGGAATGCTGGCAAATGCAGCCACTGAAGCCCCCGTAGCCCTGATTGAATGGACCCTAATGGGAAAAGGGGGACTCTTGCTAG
>TRINITY_DN2362_c2_g1_i1 len=276 path=[1:0-76 2:77-275]
TTGTAAACAAGGTTCTTCGAGATGACTCCGAACATTCTCACAAATGGGTTTGCACTTGCGCGCCCTTCTCTACCAGCATATATCAAGCTCACTAGTTTAAAAAAATCACCCCGCAACAGTCTCGAGCCCCCCACCCGTATATAAAGCACCTCCTTCCCACTCATAGATACCCAACAGTTCCTTCCAAAGGGGGGGCATTTGTGAGAATGTTTGGCGCCATCTCGAAGAACCTTCTTTACAAGGCAGCAACCCTCTGTTCTTCTTTGAGTGGCTCCT
>TRINITY_DN2362_c2_g1_i3 len=257 path=[0:0-57 2:58-256]
AGCCCCCCACCCGTATATAAAGCACCTCCTTCCCACTCATAGATACCCCTCTACCAGTATATATCAAGCTCACTAGTTTAAAAAAATCACCCCGCAACAGTCTCGAGCCCCCCACCCGTATATAAAGCACCTCCTTCCCACTCATAGATACCCAACAGTTCCTTCCAAAGGGGGGGCATTTGTGAGAATGTTTGGCGCCATCTCGAAGAACCTTCTTTACAAGGCAGCAACCCTCTGTTCTTCTTTGAGTGGCTCCT
>TRINITY_DN2362_c2_g2_i1 len=921 path=[0:0-920]
CCCTTCCAATGCTATTATTCTAAGGCTGCTTTTATACGAGGCGCTGAAAAGCGCCTCCCGAGTCCCGCGCCTAGACAAAAGCCACGCGGGGAGTGTTTACATCAGGGGTGGTGGGCCCCCTAGGGTGGCAGGGGCAATGCCCCTCCTGACCCCCCAGAACTCCCCCGGCCGGCAGATGAGCTTTTAAAAAAGAAACAAAAAAACCCGGACATGTCGGTGTCGCAGTGAATGTTCGGAGCCATCTCGAAGAGCCTTGTTTACAAGGGAGCGACCTTCTGAATCTGGGCTCCACATCCTCCATAGCAGTGTATAGTGGAGAGGCAATGTAGATGGGTGAAGCCTGGGAGGCCGAAGTCGTCGCCAGAAAAGCTTCATCCTCTGAGAATAAAAATGGGGATAAAGAGCGATCCACCCTATTGGCAGGCTCTAACCCGATATTCATAGAGCTTTTCTTAGGTGAGGGAGATCTGGGTCTGGAGGTGGACGGTAATCTCGGGCTCTGAATAGATGCTGCCAAGGCACTACTGGCCGCTGCCACAGTTTCCTCCGCTCCCACAAAAGGGACTTCTGGGGAGGGGGAACGGGACCTTTGTCTGGTGGACTTACTCCATTTCTCCTCCATCTCCTTGAGGAGGGCAGGGAGTCTGATGGCCCATTCTTTACGGGCTTTAGGCTTGAGGAGCAAGCATTATGGGCATTGAAGAAAATCGTGCCCGGTCCCCAGGCAAACTAGACATTGTCCATGGGGATCCTTTGTCGTCATTTTTCATCTGCAGGAAACACATTTTTGGGAAAGAGTGTCTAACGGCAGACATAACGAACCTGCTAACAACCGATAAGCCGCGAAGCTGTGGGCTTGGGCGGGAAGGTGCCTTATATAGGGTGGGGGCGCGTGAACGTCATGTGTTTTGGAGCTAATGA
>TRINITY_DN2362_c4_g1_i1 len=322 path=[0:0-321]
CTCTCTCTCACACACACACACACCACGTCACATTCCAGAGAACCTAGGAGTCCTGGCTCCCAGCCCCCCTGGTCTAACCCAATGCCCCCCCTCCCCAAGAACCCAAGAGTCCTGGCTTCTTGTTCCTGGGGTTGTGTTTCTGTTCCGGATCAGTCTGGAATGGATTCACCCCATATTTTCTTTGGGTTCACTTTGGCCGCACTGTGCTGCCAAGTTGAAGGGTTTGATACCAGACTTTGATTTCACTGCTGTGGATAATAAATCTCTTTCCAAGATCGGAAGAGCGTCGTGTAGGGAAAGAGTGTAGATCTCGGTGGTCGCC
>TRINITY_DN2362_c14_g1_i3 len=1292 path=[0:0-540 2:541-1026 4:1027-1291]
TGCTCTTCCGATCTCACACACACAGAGTGATAGAGGAAGTGGGTGAGACACAGCAAGGTGCAAATTGAGCGAAGGTGCATCTGTCCACCACGGAGCTGCCATGGATAAGGATTATGTCGGGTTTGCAACACTGCCCACTCAGGTTCATCGGAAATCAGTGAAGAAGGGGTTTGACTTCACTCTGTTGGTGGCAGGTGAATCTGGGCTGGGTAAGTCAACACTGATCGACAGTCTCTTCCTGACAGATCTCTACAAAGACAGGATCATGCCTGATGCCCAGAACAGGATCCCCCAAACTCTGGACATCGTTCGACATGCTGTGGACATCGAAGAGCGAGGGGTGAAGGTGAAACTGACAATCATTGACACTCCGGGGTTCGGGGATGCCCTAGACAACCATGGCTGCTGGGCTGCTGTGGCGCACTACATCGATTGCCAGTTCGAGCAATATTTTAGGGACGAGAGCGGACTTGACCGCAAGAACATCCAGGACGGACGGGTCCACTGCTGCCTCTATGTGATTTCCCCCTTTGGCCACGGGCTCCGCCCCCTGGACTTGGCATTTCTCCACGCTGTACATGAAAAAGTCAATATTGTCCCTGTGATTGGAAAAGCCGATGCCCTCACCCCAGCTGAAGTGCAGAGCTTGAAGAAGAAGATCCGGCAGGAAATCGAACAAAATGAGATCAACATTTATCAGTTTCCTGATTGTGACTCAGATGAGGATGAGGAGTTCAAAGCACAGGACACTGAGCTGAAGCACAGCATCCCCTTCGCGGTAATTGGATCTCTTCATGTGGTCAGAGAGCTGAAGGAGAAAGCATTCCGAGGACGGAAATACCCCTGGGGAACCGTGGAAGTGGAGAACCCTGGTCACTGTGATTTCCTGAAGCTGCGCGACATGCTGATCCAGACCCACATGCAGGACCTGAAAGATGTGACCCAGGAGGTCCATTACGAGAACTACCGGTCTCAGTGCATCCAGAGCCTGACCCGGATCGGGGCCCGCGACCGCTCTAGCCGCGTGAAACTGTCCCGTCAAAGTGCTACTGAGTTGCCGCTTCTGCCTCTTGCTGAGACAGAAAAATTGATTCGGGAGAAAGATGAAGAGTTGCGTCGGATGCAGGAAATGTTGCTGAAGATGCAGGCGCAAATCCAGCAAAGCCAAGGGGAGCAATCGGATTCGCTGTGAGACCCAGCACTGCAACCCTTGTTCCCAGAGAACCCAGGAGCCCTGGTTCCCAGCCCCCCCTGCTCTCACCCACTAACCCCCACTCCCCTCCCAGAGAACC
>TRINITY_DN2362_c14_g1_i2 len=1085 path=[0:0-540 2:541-1026 3:1027-1084]
TGCTCTTCCGATCTCACACACACAGAGTGATAGAGGAAGTGGGTGAGACACAGCAAGGTGCAAATTGAGCGAAGGTGCATCTGTCCACCACGGAGCTGCCATGGATAAGGATTATGTCGGGTTTGCAACACTGCCCACTCAGGTTCATCGGAAATCAGTGAAGAAGGGGTTTGACTTCACTCTGTTGGTGGCAGGTGAATCTGGGCTGGGTAAGTCAACACTGATCGACAGTCTCTTCCTGACAGATCTCTACAAAGACAGGATCATGCCTGATGCCCAGAACAGGATCCCCCAAACTCTGGACATCGTTCGACATGCTGTGGACATCGAAGAGCGAGGGGTGAAGGTGAAACTGACAATCATTGACACTCCGGGGTTCGGGGATGCCCTAGACAACCATGGCTGCTGGGCTGCTGTGGCGCACTACATCGATTGCCAGTTCGAGCAATATTTTAGGGACGAGAGCGGACTTGACCGCAAGAACATCCAGGACGGACGGGTCCACTGCTGCCTCTATGTGATTTCCCCCTTTGGCCACGGGCTCCGCCCCCTGGACTTGGCATTTCTCCACGCTGTACATGAAAAAGTCAATATTGTCCCTGTGATTGGAAAAGCCGATGCCCTCACCCCAGCTGAAGTGCAGAGCTTGAAGAAGAAGATCCGGCAGGAAATCGAACAAAATGAGATCAACATTTATCAGTTTCCTGATTGTGACTCAGATGAGGATGAGGAGTTCAAAGCACAGGACACTGAGCTGAAGCACAGCATCCCCTTCGCGGTAATTGGATCTCTTCATGTGGTCAGAGAGCTGAAGGAGAAAGCATTCCGAGGACGGAAATACCCCTGGGGAACCGTGGAAGTGGAGAACCCTGGTCACTGTGATTTCCTGAAGCTGCGCGACATGCTGATCCAGACCCACATGCAGGACCTGAAAGATGTGACCCAGGAGGTCCATTACGAGAACTACCGGTCTCAGTGCATCCAGAGCCTGACCCGGATCGGGGCCCGCGACCGCTCTAGCCGCGTGTATGTGCAGCTTCTGGACTCCTGGGTTCTCTGGGCGGGGAGTGGGGGCTAGTGGGTTA
>TRINITY_DN2362_c14_g1_i1 len=567 path=[0:0-540 1:541-566]
TGCTCTTCCGATCTCACACACACAGAGTGATAGAGGAAGTGGGTGAGACACAGCAAGGTGCAAATTGAGCGAAGGTGCATCTGTCCACCACGGAGCTGCCATGGATAAGGATTATGTCGGGTTTGCAACACTGCCCACTCAGGTTCATCGGAAATCAGTGAAGAAGGGGTTTGACTTCACTCTGTTGGTGGCAGGTGAATCTGGGCTGGGTAAGTCAACACTGATCGACAGTCTCTTCCTGACAGATCTCTACAAAGACAGGATCATGCCTGATGCCCAGAACAGGATCCCCCAAACTCTGGACATCGTTCGACATGCTGTGGACATCGAAGAGCGAGGGGTGAAGGTGAAACTGACAATCATTGACACTCCGGGGTTCGGGGATGCCCTAGACAACCATGGCTGCTGGGCTGCTGTGGCGCACTACATCGATTGCCAGTTCGAGCAATATTTTAGGGACGAGAGCGGACTTGACCGCAAGAACATCCAGGACGGACGGGTCCACTGCTGCCTCTATGTGATTTCCCCCTTTGGCCACGGGTAGGTAGCCCGGATGCCGGGGTCCCC
>TRINITY_DN2375_c0_g1_i4 len=1452 path=[0:0-91 2:92-96 3:97-800 4:801-1451]
CGATGGCATTCCCACTGCAACCCTTTTTTTTTCAAGCAGAAGACGGCATACGAGATTACAAGGTGACTGGAGTTCAGACGTGTGCTCTTCCGATCTCGCCAAAGCAGGAAAATGGAACCCCCTCCTTACTGGCTGGGCTGAACGACGCTGCCAAACCTCCATCTTAACTGGCCCCAGCAGCTCTCGGACTTGGACAGAACAGAGACACAGCCTGACAGACTCCTGATGAAGAGACTAGGGAGGGTCAGGAAACTAGGGGTTTTTAAAACAAAATGTAAAAGCAGTCATTTGGGGGTTTAAAAAACAATAAGAAAAGATCAAAGAAGGAAACTAAAATATCCAAAGATTTCTTGGAAGCAATTCAAGGGGGTAACAGAGTTTGGAGAAGGCAGGACAAAGGCCCAGTTTAATGGGAGAGAAACTTGCTTGCCTGCTTTGAATGGACCACCGCTCTGAGGGAGAGACCCTACCCTACTGGGCTGCCTACTAAGGCTTATGGCCCCAAACTCGAAGCTAAACCTTCCCCTTCCTCTAAAAAAGTGTCCCACTCCCCACTTCCTTGTAGAAACTGAACACAGTTCCTCTTTCAGAGTGTCTATGCATTGCTAGCAACTTTGAAACCAATACCAAAGACAGACAACAAGAAAATCCTAGCCCTAGGCAAGTTCCGGTCCGTGTTTACTGCAGTTTGGATGGTATGGCGAAGGCAGCCGTGATTTATTTTTTACTCATGTTCAGGGTTCACTGCTCCAGTGGTGCAGAGAGAGAATGGACTCGAGCGGCTTCCCTCCTCGCTGCCCCCCACAAGGACTTTTTTGGTTTTTTGAGGGGGAAAAGTTTTAGTTTCAGAGAAATACAGGCGTCGGTCGAGGGGGGAGGGATGGTAGAAGGAAGAGGGTCAGAGCTGCCTTCTCTCCTCTGCTGGTGTGTGTACAGGAGACTTGTTTTTCATTTTCCTTTTGTTTGTGTGTGCGTGGATGGGTATCTTGGGTTAATGCCTTGTTCCAGAGGTGATGGAGTTGCACATGAGGCCTGCTGAGGCGCAGGACACAGGTACCTGCCCCTGCTCAACAGAGGTAGATTTCACTGCTGGGAATGTGATACACTCTCTCGAGGTCGGCCTCTCCTCCCCCCCCCCCCCCCCCCCCCCTTGTACAGTTGTGGACAAACACTCACATGTGGTACTTTCTTTTTGTTTAAACGTTGCACGTGCTACCGTTTCTTAAAGGAAAAAAAATAGCTTGGTGGTACCTTAGCTTCTTTCTATTGTAAAGAAAACCCTGTCATTATTCATCATGTCACAGTCAGTGCTTTCCAGCAAATCAATTTAAATAAAAAAAAAAAATCACTTAATTTAAAAGGACTCCTTTTCCCACCACCCAATGTCTGCACCTTTTGCTGCTCAGCTAACTAGACCATACCTCTACCCCTAAGTGTCACGCTGTGTTTCAG
>TRINITY_DN2375_c0_g1_i3 len=1555 path=[1:0-194 2:195-199 3:200-903 4:904-1554]
GGCTGCACCGAGTACACTCAGGTTGCCAAGAGAGTTGGCAGGGTGCTGTACATGGCAAGCTTCCCGATGGCATTCCCACTGCAACCCCCTGGCTTACGGCCCCCAGACCGAGACCTGCCTCCCAGTGACCTCCGCCCAGCCTCCACAGGAAGTGTGGCCTCCCCTTACAGCACCGGCCTACACCTAGCCAGCCGCATCTCGCCAAAGCAGGAAAATGGAACCCCCTCCTTACTGGCTGGGCTGAACGACGCTGCCAAACCTCCATCTTAACTGGCCCCAGCAGCTCTCGGACTTGGACAGAACAGAGACACAGCCTGACAGACTCCTGATGAAGAGACTAGGGAGGGTCAGGAAACTAGGGGTTTTTAAAACAAAATGTAAAAGCAGTCATTTGGGGGTTTAAAAAACAATAAGAAAAGATCAAAGAAGGAAACTAAAATATCCAAAGATTTCTTGGAAGCAATTCAAGGGGGTAACAGAGTTTGGAGAAGGCAGGACAAAGGCCCAGTTTAATGGGAGAGAAACTTGCTTGCCTGCTTTGAATGGACCACCGCTCTGAGGGAGAGACCCTACCCTACTGGGCTGCCTACTAAGGCTTATGGCCCCAAACTCGAAGCTAAACCTTCCCCTTCCTCTAAAAAAGTGTCCCACTCCCCACTTCCTTGTAGAAACTGAACACAGTTCCTCTTTCAGAGTGTCTATGCATTGCTAGCAACTTTGAAACCAATACCAAAGACAGACAACAAGAAAATCCTAGCCCTAGGCAAGTTCCGGTCCGTGTTTACTGCAGTTTGGATGGTATGGCGAAGGCAGCCGTGATTTATTTTTTACTCATGTTCAGGGTTCACTGCTCCAGTGGTGCAGAGAGAGAATGGACTCGAGCGGCTTCCCTCCTCGCTGCCCCCCACAAGGACTTTTTTGGTTTTTTGAGGGGGAAAAGTTTTAGTTTCAGAGAAATACAGGCGTCGGTCGAGGGGGGAGGGATGGTAGAAGGAAGAGGGTCAGAGCTGCCTTCTCTCCTCTGCTGGTGTGTGTACAGGAGACTTGTTTTTCATTTTCCTTTTGTTTGTGTGTGCGTGGATGGGTATCTTGGGTTAATGCCTTGTTCCAGAGGTGATGGAGTTGCACATGAGGCCTGCTGAGGCGCAGGACACAGGTACCTGCCCCTGCTCAACAGAGGTAGATTTCACTGCTGGGAATGTGATACACTCTCTCGAGGTCGGCCTCTCCTCCCCCCCCCCCCCCCCCCCCCCTTGTACAGTTGTGGACAAACACTCACATGTGGTACTTTCTTTTTGTTTAAACGTTGCACGTGCTACCGTTTCTTAAAGGAAAAAAAATAGCTTGGTGGTACCTTAGCTTCTTTCTATTGTAAAGAAAACCCTGTCATTATTCATCATGTCACAGTCAGTGCTTTCCAGCAAATCAATTTAAATAAAAAAAAAAAATCACTTAATTTAAAAGGACTCCTTTTCCCACCACCCAATGTCTGCACCTTTTGCTGCTCAGCTAACTAGACCATACCTCTACCCCTAAGTGTCACGCTGTGTTTCAG
>TRINITY_DN2375_c0_g1_i5 len=748 path=[0:0-91 2:92-96 4:97-747]
CGATGGCATTCCCACTGCAACCCTTTTTTTTTCAAGCAGAAGACGGCATACGAGATTACAAGGTGACTGGAGTTCAGACGTGTGCTCTTCCGATCTCCCACAAGGACTTTTTTGGTTTTTTGAGGGGGAAAAGTTTTAGTTTCAGAGAAATACAGGCGTCGGTCGAGGGGGGAGGGATGGTAGAAGGAAGAGGGTCAGAGCTGCCTTCTCTCCTCTGCTGGTGTGTGTACAGGAGACTTGTTTTTCATTTTCCTTTTGTTTGTGTGTGCGTGGATGGGTATCTTGGGTTAATGCCTTGTTCCAGAGGTGATGGAGTTGCACATGAGGCCTGCTGAGGCGCAGGACACAGGTACCTGCCCCTGCTCAACAGAGGTAGATTTCACTGCTGGGAATGTGATACACTCTCTCGAGGTCGGCCTCTCCTCCCCCCCCCCCCCCCCCCCCCCTTGTACAGTTGTGGACAAACACTCACATGTGGTACTTTCTTTTTGTTTAAACGTTGCACGTGCTACCGTTTCTTAAAGGAAAAAAAATAGCTTGGTGGTACCTTAGCTTCTTTCTATTGTAAAGAAAACCCTGTCATTATTCATCATGTCACAGTCAGTGCTTTCCAGCAAATCAATTTAAATAAAAAAAAAAAATCACTTAATTTAAAAGGACTCCTTTTCCCACCACCCAATGTCTGCACCTTTTGCTGCTCAGCTAACTAGACCATACCTCTACCCCTAAGTGTCACGCTGTGTTTCAG
>TRINITY_DN2375_c0_g2_i1 len=1468 path=[0:0-1467]
GTGCTCTTCCGATCTAGAAGGGAACAGACACGAGCAGGTTTCTATGGGAAGAGAACCCCACCCCCTCTGCCTTTAGGAGCCGTAACTTGGCCACTGGCTCATCTAGGGTCTCTTCCTCCTTCTGCAGATCTCCTCCGGGCACGTCAAGAGGTGGCAGCCGCAGCAGCGGCCCGTAACCCCGGTGCCATGGAGGCGCACCTCCCCTCGTCCAGCAACTCGTCCAGCCAACGCCGGAAGCAGGGCCTGCCCCAGCACCGGGACACTCACTTCACTGAGAGGGAGATGTCCCACCCGCCACCCCTGCTGTCACCTCAGAATGCCCCTCACATCGCGTTAGGGCCTCACTTGAGACCCCCTTTCTTGGGGGTGCCTTCAGCTCTGTGCCAGACACCAGGTTACGGGTTTCTTCAGCCAGCACAAGCAGAGATGTTCGCACGGCAGCAGGAGATGCTGCGGAAACAGAATCTCGCCAGGCTGGAGATGTCAGCCGAGATCATCCGTCAGAAGGAGCTGGAGAACCTCCATCGGCAGAGGCTACTGGCTGGCGACCCGATGAGCCTGCACCCAGGCCTGCCCCCAGACCACCCGGCCTTGCGGAACATTCACGACATCCCCGAGGGCCACCCTCTGCGGGAAGAGCTCTCGCGGAGGAATGCCATGCTGGTGTTGCGGCACAACAACACGCCGCTGCTGTCCCTCAACCACCACGGGGTCCCCAGTGCCTCCACCACCCCGCCCAAGGAACAGAGCAGCCGGCGAGGGAGCCGGAAATCCACGCACCACCGGACCGAGGTGCCGGGCGTGAATGAAGCCAAAGAGCTGGTGGAAACCCGGGTGCCGGATGGCAATGATGAGGAGATGAAGGACTCTGAGAGCGACGCTGAAGTGAGCGACGAGAAGCTGGAGAGCATGAAGGCTGAGAGCAGCAGCTCTGCCAGTGAGCTCAAGGAGTGCAAAGAGACAGGGAAAGCTTGTGAGGGGACCAAGGAGCTGGGCGAGGTGTCCGCCAGCCAGAACGCCCCCTGCAGCTCTTCCAGCGCTGAGTCACCCAGCCACCTCCTTGGCCCAAGCATCAACAAAACAGAAGTGAAATACCTGCCACCAGCCTCTATCCCCCCTCCGCAGCCACTGCCCTTTGGCTTCCCATACACCATGAGCCCCTACTTCCACGCAGGCGCCATGGGGGGTCTGTTTCTGGATGGAGAGGAGAGCCCAGCACTGGAAGACGTCAGCAAATGGACAGTGGAGGATGTCTGCAGCTTTGTGGGCAGTTTGTCTGGCTGCACCGAGTACACTCAGGTATTCAGAGAACAGGCCATCGACGGCGAGACCCTGCCACTCCTGACTGAAGAGCACTTACTGAATAACATGGGCCTGAAACTGGGGCCGGCGCTGAAGATAAGGTCACAGGTTGCCAAGAGAGTTGGCAGGGTGCTGTACATGGCAAGCTTCCCGATGGCATTCCCAC
>TRINITY_DN2379_c0_g1_i2 len=3366 path=[0:0-2142 2:2143-3073 3:3074-3365]
TTTTTTTTTTTTTTGTTCATAAACATAATTTTATTTTGTTCCAAGTATGTGCCCTTGTTGATTCAACAATGATGCCTGGAGCTTCCAGTCCTTCGTAGACCAAAAAGAAGACTGATTTGGAAATACTCTGCCTTGTTTGCTCAAATGGTCCGTCTCACTTGTTCTCAGCAGTCAAAAATCTTTTAATGCTCAGAGAGTTTTGCACCTTATTCTGAGATGGGTAAAAATACAGTGAACAAATGAATTAGTAAAACAAAGATTCAGGGCTGAAGAGGGCTTGGAACATACAGACCCAGATATAAAATCTCTTATGTAAGATTTTAACTTACTGGTTTCCTCTCCCCCCCGTAACTAAAATACAAATCATTTACACTGCAGATGCCTGCTGTTTTCAACCTCCTGTCTCTCCCTGCCAATGGAAATAATGGTGCATAACAGGCTTGATGTTCTTAGAACTCTTAAAAAGCAAAAGATAGTTTTAAATCACCTTCCGACCACCCCCGCAAACCAACTCTGAGCTTGTAACACTGCAATATGGACTGGATGAGACCAGGTAAAACGTGTCTGATGGACGAAAAGCTAATTATGGCTTCTTGCTACTTAGAGCAGGGATGTGCTTTGCATTTTCATGGACTTGGATGCTATGACAGGAAGCAGGTTATTTTCAGTGCTAGCGCCAATTTGAGCAGTAAGAAAACCCTACTGGTATTGGTGTCATGGGCATGTGGAAAGTTTTTGGCTCAGTTTTTATACAGATGTTTTGTAAAATGTGCTTATTTCCCAAAGATGCTTCTATTTCTGAAAAGAAAAACGACAAAAGACTCCCTGATCCAAACTCCACTTCTTTTGTAGAGCTTCATTAGAAATCTGGATTCCCCAATTTATATTAGCACACCTCATTAAAAGCAGAATAGCGAACAATGATTTTGTTTTCATTTTTTAAAAGAGAAAGAAGGGGATGTTCCTTAAGGAGAACGTCGCTCTTTCTTCATAAGTAAATGGCACTGGATGGTGCGGATTCGATTCTTTGCTGGTGCAAACTCGGGCTGGAGCTTTAAGGTTGATTCATACCATCCCATGGCCTTTTCAAATTCCTCCATTGCTACATAGACATTAGCTAATGTGAAATGATTGACGACAAAGTGTGGAGCTATTTCCACTGCCATGGTAGCCACGATGATAGCATCATTCCAAAGCTTTGCATTGTGGAAAATGTTTGCAAGGCTTATGAGTGGCACATCCTTCATGTGATACGGAGCATAGGTCAGGGCCTGCCGCAGGCAGTCGATTGCTTTCTTCCCTTGACCTTTCACCCGCCAGTAAAGGGCTGCCATGCTGGAGAGGACCCAGGAGGTCTGATTCTTTTCCAAAACTTTGGCTATTCGAGTGCCGACTTGCTCTAATGACTGAAGTGGATACTGGTCTTTGCCAAGATTCTGCAACACCTCTTTCAGCTGACTCTCTCCAGTGTAATGTAGGCTACCCCGGCTGGCGACCCCTTGCAGGTGATCCAAGGTGTGCATGCTGGCAGGTAGATTGGGGTTACAAAGGGGCTCCGTGGCTGGTTCTTGTAGATGCGTAGCAAAATCTATGTGCTCTGTGATATCAATATTTTTAGCAGAAACAGCTAGCCATGTGCTAGCTACCGTAGTAAGCTCTACCCTGCGGAGTTTCACACATTCATCAGGACTTGGCCAGCCCAGGCTGCGATAGTCACGCCTTTTTCCTGGTGGCCCAGGGGAGGGTATCTTTGGTCCACTAATCTCCATTGCTGTTTGATAGAGGTTTTCATTTTCTCCATTAACCCCCTCCTCTCTATTTCTCCCAGCAGGCTCTTGAGAATCCAGACTTTCTGCTTTTGGTTTCTTTAAGCGTTTGACTTGGAATGTGATCCATTCAGCTTCGTCATCATCACCACAGTCTCCAAAACATGAGCTAGCCAGTCCATCCTGAGAACCCTTTTTAAGAACACGGATTCCCTGCAAATCCATCCGGCGACCTTTCACCTCCAGTGCCCCTTCAAAAGCTTCCAGAGGCCATGAGTTTTCAAATTCATCTACTAATGCCAGCATCTCTTCAGACATCTGGATATCTCCCAAACTCTCCATCCCTTCCGAGCCATTGCTCTCAGCAATAACTTTGTCACTGCATGCAGAAGAGGTGATGTTGTACAGAAAAGGGTAAAACTGCAAACAGCGGATCAGCTTCAGGCTGCTCTCACACTCCAAACACTTCGTAGTCAAATCCAATGCATGCCTGAAAGCCTGCAGGGCCCCACTGATGTTCTTCAGAGCCAGATAAGCATTCCCTAAGCTCAAGAAAGTCAGAGGCTCAGAGCTATTGATAGCCAAAGCTCTCTGCAGAAATCGGTTGGCATCCAGATGAAGGCCATAGTGAATCAGAAGGTTGGCCAGATTTACTAGTGGGATATCCTGATACTCATGTGGGGCCAAGTTCAATGCTTTCCTCAAGCAAGTGATGGCTAAGGAACTATTTCCAATTGCACGCCAGTAGAGCCCAGCCTCATTAAGCACGAGCCATAAAGGATCCCTCCGCTTCACAATGACATCATAGATGAGTGCTCCTATTTGTTCCTCTGTGATGGTCTCATTGTTGACACGAGAACGTAAGATTTGTCCAGCCCTATAATCCGGCATCTTAAATTTGAGGTCCAGGTGACTGTCTAACTCCTTGAACAATAAGGACATGGATTCATTGTTACGGGCATCAGTTACAGAAGAACAGTCTGGTGCATGAGTCTCTTCATGTGCACTGAACTCCCGTGAGCTACTCAGGATTGACTGGAACCTTAGTCCCCTGTTTTCTGGACGCAGGAAGTAAGTGGGTAGTTCCTCTGGGGCTGGGATGGTTGAGTAAGATTTTACGCAGTCTGATCTTTTAGGCCACAAAACTAACTGTTTGTCCCTATAAGCGTCAGGGTCCAGGCCCCACAGTGAGTAAACAGAACGAGCCACAGGGAAGGACTGCAAGAAGTGGCCAAAATCACTTTGGTTTGCATGAAGTTCCAAGTTCATGGATGTCATACTGGAAGTTGACGAGTCTTGACCAAACTGAACATACTCCACATTTTCAAAGATGTCCCCGCGGTGATAGCGAACAGGCTGGTCCCAGTGGCAGTGCAAGCTCTGCTGCTGGTTGCCCAACCGACAAATCTGATGGTTCCCTAGTTGTGCTTCTTTAGCCATCTGTGTCTCATGGATGATGTTCCTCAGGATTTGCTCCTCCTGGATAAGCTTGTGCTTTTCTAAGATCTCCTGCTGCCTCAGGTAATGGTCATGTTGTTTCTGATACTCCTTCAACTCATTTAACGTTCGCTGGAGAGATCTATGTTGAGCTTCCAGTTTC
>TRINITY_DN2379_c0_g1_i4 len=3528 path=[0:0-2142 1:2143-2304 2:2305-3235 3:3236-3527]
TTTTTTTTTTTTTTGTTCATAAACATAATTTTATTTTGTTCCAAGTATGTGCCCTTGTTGATTCAACAATGATGCCTGGAGCTTCCAGTCCTTCGTAGACCAAAAAGAAGACTGATTTGGAAATACTCTGCCTTGTTTGCTCAAATGGTCCGTCTCACTTGTTCTCAGCAGTCAAAAATCTTTTAATGCTCAGAGAGTTTTGCACCTTATTCTGAGATGGGTAAAAATACAGTGAACAAATGAATTAGTAAAACAAAGATTCAGGGCTGAAGAGGGCTTGGAACATACAGACCCAGATATAAAATCTCTTATGTAAGATTTTAACTTACTGGTTTCCTCTCCCCCCCGTAACTAAAATACAAATCATTTACACTGCAGATGCCTGCTGTTTTCAACCTCCTGTCTCTCCCTGCCAATGGAAATAATGGTGCATAACAGGCTTGATGTTCTTAGAACTCTTAAAAAGCAAAAGATAGTTTTAAATCACCTTCCGACCACCCCCGCAAACCAACTCTGAGCTTGTAACACTGCAATATGGACTGGATGAGACCAGGTAAAACGTGTCTGATGGACGAAAAGCTAATTATGGCTTCTTGCTACTTAGAGCAGGGATGTGCTTTGCATTTTCATGGACTTGGATGCTATGACAGGAAGCAGGTTATTTTCAGTGCTAGCGCCAATTTGAGCAGTAAGAAAACCCTACTGGTATTGGTGTCATGGGCATGTGGAAAGTTTTTGGCTCAGTTTTTATACAGATGTTTTGTAAAATGTGCTTATTTCCCAAAGATGCTTCTATTTCTGAAAAGAAAAACGACAAAAGACTCCCTGATCCAAACTCCACTTCTTTTGTAGAGCTTCATTAGAAATCTGGATTCCCCAATTTATATTAGCACACCTCATTAAAAGCAGAATAGCGAACAATGATTTTGTTTTCATTTTTTAAAAGAGAAAGAAGGGGATGTTCCTTAAGGAGAACGTCGCTCTTTCTTCATAAGTAAATGGCACTGGATGGTGCGGATTCGATTCTTTGCTGGTGCAAACTCGGGCTGGAGCTTTAAGGTTGATTCATACCATCCCATGGCCTTTTCAAATTCCTCCATTGCTACATAGACATTAGCTAATGTGAAATGATTGACGACAAAGTGTGGAGCTATTTCCACTGCCATGGTAGCCACGATGATAGCATCATTCCAAAGCTTTGCATTGTGGAAAATGTTTGCAAGGCTTATGAGTGGCACATCCTTCATGTGATACGGAGCATAGGTCAGGGCCTGCCGCAGGCAGTCGATTGCTTTCTTCCCTTGACCTTTCACCCGCCAGTAAAGGGCTGCCATGCTGGAGAGGACCCAGGAGGTCTGATTCTTTTCCAAAACTTTGGCTATTCGAGTGCCGACTTGCTCTAATGACTGAAGTGGATACTGGTCTTTGCCAAGATTCTGCAACACCTCTTTCAGCTGACTCTCTCCAGTGTAATGTAGGCTACCCCGGCTGGCGACCCCTTGCAGGTGATCCAAGGTGTGCATGCTGGCAGGTAGATTGGGGTTACAAAGGGGCTCCGTGGCTGGTTCTTGTAGATGCGTAGCAAAATCTATGTGCTCTGTGATATCAATATTTTTAGCAGAAACAGCTAGCCATGTGCTAGCTACCGTAGTAAGCTCTACCCTGCGGAGTTTCACACATTCATCAGGACTTGGCCAGCCCAGGCTGCGATAGTCACGCCTTTTTCCTGGTGGCCCAGGGGAGGGTATCTTTGGTCCACTAATCTCCATTGCTGTTTGATAGAGGTTTTCATTTTCTCCATTAACCCCCTCCTCTCTATTTCTCCCAGCAGGCTCTTGAGAATCCAGACTTTCTGCTTTTGGTTTCTTTAAGCGTTTGACTTGGAATGTGATCCATTCAGCTTCGTCATCATCACCACAGTCTCCAAAACATGAGCTAGCCAGTCCATCCTGAGAACCCTTTTTAAGAACACGGATTCCCTGCAAATCCATCCGGCGACCTTTCACCTCCAGTGCCCCTTCAAAAGCTTCCAGAGGCCATGAGTTTTCAAATTCATCTACTAATGCCAGCATCTCTTCAGACATCTGGATATCTCCCAAACTCTCCATCCCTTCCGAGCCATTGCTCTCAGCAATAACTTTGTTTTCCAGTCTCAGAGAGGAAGAGTCCCTTGTGGTACTCTGAACAACAGCTCCTGGATCATCTTCTGCATCTGTCTCAGGACTTTCCTCAGCTGTTAGCTCAGATTTCTGGAGGTCACCAAAGTACTTTTGCTTGTCATCCTTGTTTTTCTCTTGATGGTGGTCACTGCATGCAGAAGAGGTGATGTTGTACAGAAAAGGGTAAAACTGCAAACAGCGGATCAGCTTCAGGCTGCTCTCACACTCCAAACACTTCGTAGTCAAATCCAATGCATGCCTGAAAGCCTGCAGGGCCCCACTGATGTTCTTCAGAGCCAGATAAGCATTCCCTAAGCTCAAGAAAGTCAGAGGCTCAGAGCTATTGATAGCCAAAGCTCTCTGCAGAAATCGGTTGGCATCCAGATGAAGGCCATAGTGAATCAGAAGGTTGGCCAGATTTACTAGTGGGATATCCTGATACTCATGTGGGGCCAAGTTCAATGCTTTCCTCAAGCAAGTGATGGCTAAGGAACTATTTCCAATTGCACGCCAGTAGAGCCCAGCCTCATTAAGCACGAGCCATAAAGGATCCCTCCGCTTCACAATGACATCATAGATGAGTGCTCCTATTTGTTCCTCTGTGATGGTCTCATTGTTGACACGAGAACGTAAGATTTGTCCAGCCCTATAATCCGGCATCTTAAATTTGAGGTCCAGGTGACTGTCTAACTCCTTGAACAATAAGGACATGGATTCATTGTTACGGGCATCAGTTACAGAAGAACAGTCTGGTGCATGAGTCTCTTCATGTGCACTGAACTCCCGTGAGCTACTCAGGATTGACTGGAACCTTAGTCCCCTGTTTTCTGGACGCAGGAAGTAAGTGGGTAGTTCCTCTGGGGCTGGGATGGTTGAGTAAGATTTTACGCAGTCTGATCTTTTAGGCCACAAAACTAACTGTTTGTCCCTATAAGCGTCAGGGTCCAGGCCCCACAGTGAGTAAACAGAACGAGCCACAGGGAAGGACTGCAAGAAGTGGCCAAAATCACTTTGGTTTGCATGAAGTTCCAAGTTCATGGATGTCATACTGGAAGTTGACGAGTCTTGACCAAACTGAACATACTCCACATTTTCAAAGATGTCCCCGCGGTGATAGCGAACAGGCTGGTCCCAGTGGCAGTGCAAGCTCTGCTGCTGGTTGCCCAACCGACAAATCTGATGGTTCCCTAGTTGTGCTTCTTTAGCCATCTGTGTCTCATGGATGATGTTCCTCAGGATTTGCTCCTCCTGGATAAGCTTGTGCTTTTCTAAGATCTCCTGCTGCCTCAGGTAATGGTCATGTTGTTTCTGATACTCCTTCAACTCATTTAACGTTCGCTGGAGAGATCTATGTTGAGCTTCCAGTTTC
>TRINITY_DN2379_c0_g1_i3 len=3122 path=[0:0-2142 2:2143-3073 4:3074-3121]
TTTTTTTTTTTTTTGTTCATAAACATAATTTTATTTTGTTCCAAGTATGTGCCCTTGTTGATTCAACAATGATGCCTGGAGCTTCCAGTCCTTCGTAGACCAAAAAGAAGACTGATTTGGAAATACTCTGCCTTGTTTGCTCAAATGGTCCGTCTCACTTGTTCTCAGCAGTCAAAAATCTTTTAATGCTCAGAGAGTTTTGCACCTTATTCTGAGATGGGTAAAAATACAGTGAACAAATGAATTAGTAAAACAAAGATTCAGGGCTGAAGAGGGCTTGGAACATACAGACCCAGATATAAAATCTCTTATGTAAGATTTTAACTTACTGGTTTCCTCTCCCCCCCGTAACTAAAATACAAATCATTTACACTGCAGATGCCTGCTGTTTTCAACCTCCTGTCTCTCCCTGCCAATGGAAATAATGGTGCATAACAGGCTTGATGTTCTTAGAACTCTTAAAAAGCAAAAGATAGTTTTAAATCACCTTCCGACCACCCCCGCAAACCAACTCTGAGCTTGTAACACTGCAATATGGACTGGATGAGACCAGGTAAAACGTGTCTGATGGACGAAAAGCTAATTATGGCTTCTTGCTACTTAGAGCAGGGATGTGCTTTGCATTTTCATGGACTTGGATGCTATGACAGGAAGCAGGTTATTTTCAGTGCTAGCGCCAATTTGAGCAGTAAGAAAACCCTACTGGTATTGGTGTCATGGGCATGTGGAAAGTTTTTGGCTCAGTTTTTATACAGATGTTTTGTAAAATGTGCTTATTTCCCAAAGATGCTTCTATTTCTGAAAAGAAAAACGACAAAAGACTCCCTGATCCAAACTCCACTTCTTTTGTAGAGCTTCATTAGAAATCTGGATTCCCCAATTTATATTAGCACACCTCATTAAAAGCAGAATAGCGAACAATGATTTTGTTTTCATTTTTTAAAAGAGAAAGAAGGGGATGTTCCTTAAGGAGAACGTCGCTCTTTCTTCATAAGTAAATGGCACTGGATGGTGCGGATTCGATTCTTTGCTGGTGCAAACTCGGGCTGGAGCTTTAAGGTTGATTCATACCATCCCATGGCCTTTTCAAATTCCTCCATTGCTACATAGACATTAGCTAATGTGAAATGATTGACGACAAAGTGTGGAGCTATTTCCACTGCCATGGTAGCCACGATGATAGCATCATTCCAAAGCTTTGCATTGTGGAAAATGTTTGCAAGGCTTATGAGTGGCACATCCTTCATGTGATACGGAGCATAGGTCAGGGCCTGCCGCAGGCAGTCGATTGCTTTCTTCCCTTGACCTTTCACCCGCCAGTAAAGGGCTGCCATGCTGGAGAGGACCCAGGAGGTCTGATTCTTTTCCAAAACTTTGGCTATTCGAGTGCCGACTTGCTCTAATGACTGAAGTGGATACTGGTCTTTGCCAAGATTCTGCAACACCTCTTTCAGCTGACTCTCTCCAGTGTAATGTAGGCTACCCCGGCTGGCGACCCCTTGCAGGTGATCCAAGGTGTGCATGCTGGCAGGTAGATTGGGGTTACAAAGGGGCTCCGTGGCTGGTTCTTGTAGATGCGTAGCAAAATCTATGTGCTCTGTGATATCAATATTTTTAGCAGAAACAGCTAGCCATGTGCTAGCTACCGTAGTAAGCTCTACCCTGCGGAGTTTCACACATTCATCAGGACTTGGCCAGCCCAGGCTGCGATAGTCACGCCTTTTTCCTGGTGGCCCAGGGGAGGGTATCTTTGGTCCACTAATCTCCATTGCTGTTTGATAGAGGTTTTCATTTTCTCCATTAACCCCCTCCTCTCTATTTCTCCCAGCAGGCTCTTGAGAATCCAGACTTTCTGCTTTTGGTTTCTTTAAGCGTTTGACTTGGAATGTGATCCATTCAGCTTCGTCATCATCACCACAGTCTCCAAAACATGAGCTAGCCAGTCCATCCTGAGAACCCTTTTTAAGAACACGGATTCCCTGCAAATCCATCCGGCGACCTTTCACCTCCAGTGCCCCTTCAAAAGCTTCCAGAGGCCATGAGTTTTCAAATTCATCTACTAATGCCAGCATCTCTTCAGACATCTGGATATCTCCCAAACTCTCCATCCCTTCCGAGCCATTGCTCTCAGCAATAACTTTGTCACTGCATGCAGAAGAGGTGATGTTGTACAGAAAAGGGTAAAACTGCAAACAGCGGATCAGCTTCAGGCTGCTCTCACACTCCAAACACTTCGTAGTCAAATCCAATGCATGCCTGAAAGCCTGCAGGGCCCCACTGATGTTCTTCAGAGCCAGATAAGCATTCCCTAAGCTCAAGAAAGTCAGAGGCTCAGAGCTATTGATAGCCAAAGCTCTCTGCAGAAATCGGTTGGCATCCAGATGAAGGCCATAGTGAATCAGAAGGTTGGCCAGATTTACTAGTGGGATATCCTGATACTCATGTGGGGCCAAGTTCAATGCTTTCCTCAAGCAAGTGATGGCTAAGGAACTATTTCCAATTGCACGCCAGTAGAGCCCAGCCTCATTAAGCACGAGCCATAAAGGATCCCTCCGCTTCACAATGACATCATAGATGAGTGCTCCTATTTGTTCCTCTGTGATGGTCTCATTGTTGACACGAGAACGTAAGATTTGTCCAGCCCTATAATCCGGCATCTTAAATTTGAGGTCCAGGTGACTGTCTAACTCCTTGAACAATAAGGACATGGATTCATTGTTACGGGCATCAGTTACAGAAGAACAGTCTGGTGCATGAGTCTCTTCATGTGCACTGAACTCCCGTGAGCTACTCAGGATTGACTGGAACCTTAGTCCCCTGTTTTCTGGACGCAGGAAGTAAGTGGGTAGTTCCTCTGGGGCTGGGATGGTTGAGTAAGATTTTACGCAGTCTGATCTTTTAGGCCACAAAACTAACTGTTTGTCCCTATAAGCGTCAGGGTCCAGGCCCCACAGTGAGTAAACAGAACGAGCCACAGGGAAGGACTGCAAGAAGTGGCCAAAATCACTTTGGTTTGCATGAAGTTCCAAGTTCATGGATGTCATACTGGAAGTTGACGAGTCTTGACCAAACTGGAGAAAAAATGTGCAACAGCAAGTCATTAAGAAACTACCACAATTCTA
>TRINITY_DN2338_c0_g1_i1 len=219 path=[0:0-218]
ATCTGCCCACAACTATACACTGCCCGAAGTTGTTTATTCTGAAGGAACTCACACATTCCCCCCGCACTTCAGCAGTATCAGGTCTGCTAAGAAAGGCCCCTGTAATTGAAGAGGAGCAACCAGGAGCTCTTCCTGCTCCGTGGAAGATGCTTCGCCTGCAGCTTCTGATGATCGATGCTCCCTGCCGGCGCCCCCTGCCCGACTCTGCACCCGCTCCCC
>TRINITY_DN2338_c1_g1_i1 len=202 path=[0:0-201]
TCTCTTTCCCTACTCGTCGCTCTTCCGATCTCGGGTGCAGAGTCGGGCAGGGGGAGCTGGCAGGGAGCATCGTTCATCAGAAGCTGCAGGTGAAGCGTCTTCCACGGAGCAGGAAGAGCTCGTGGTTGCTCCTCTTCAATTACAGGATCATTCAAACATCTTAGCAGACTTGATACTGCGGAAGTCGGGGGGGAATGGGTGA
>TRINITY_DN2354_c0_g1_i1 len=2111 path=[0:0-247 2:248-2110]
TTTTTTTTTTTTTTTTCCAATCACAGCAAACTCTATTTACAATATAACTTCACGTACAAAACCCAGAACCGGTGGGAATGTTAACGAGCAGCTCAGCCAACAGCGGGGTCAGCGCCGGGGAGGCTGGAGAAAAGAGATTTCTCTCCCCCCCCCACACCCATAGAGCAAAGAGCAGAAGCCCCCAAGAGAGAAGCCTTCCCTACAACACAGAACAAGCAGGACCCCCCTTCCTAGAGCTAGGTAGGCACGGAGCCCCGATGCCAGGATATGGGGGGGGGGGAATAGAAAACCCAGGCAGCCTGCCGGGTGGGCACGGAGTGAACTGAGCGGAGAGAGGGAACTGCCGTAAGAATGTCTGGGCCCCCCCCCCGTCCCCCCTCCTTGGCTTTGGGGGGTGGGGCTGCCAAGGGCTGGCCCAGCTCGCGTGGAGAGGAGCAGACAAGGCTGACTCCGGGGGGGACTCAGAGCTTGTGGGGGTTCACCCAGCGATAGGTGCCTTCGTACTGGAATCCAACGCGTTTCATCAGCTCGTCCGCTTCGGGGGGGCCCCGGCTGCCGTAGCGATAGGGGATGGGTTTGGTCTTCTCCAACTCAATCTTGTGCAGCAGGGGGGTGAAGATGCGCCAGGCCTCGCGCAGCTCGTCACTGCGCACAAAGTGCATCTGGCTCCCGCAAAAAACGTCCAGGATGAGGCGCTCGTAGGCGTCCGGCAGCTTCACGTCCTTGTAGCGGTTGCCGTAGGTGAGGTCGAGCTCGGACTCCTCTGGGTTGAAGAACATGCCGGGTTTCTTGGTCATCATCTTGGTGTAGACGGCCTCGTTGGGCTGGACGCGGATCACCAGCTCGTTGCGCTTGCACTGGCGTTGGAAGATGTCGCCCGGCACGTCGCGGAACTGGAGCCGCACCTCGGCCTTGCGCTCGTTCAGGGCTTTCCCGCAGCGCAGCACGAACGGCACCCCATCCCACCTCTCGTTGTCTACGTAGAGCACGACGGCGGCAAAGGTGGCGGTGGTGGAGCCAGCGGGGACGGTAGGATCATCCAAATAGCCCTTGAGGGCCTCACCCTCGCCGCTCGGATCCCCCACGTACTGGCCCAGAACCACGTTTTCAGGGGGCACCTCCGAGATGCACTTCAGCACTTTCACCTTCTCATCGCGCACGTCGTCAGAGTTGGTGGAGGCCGGTTTCTCCATGGCGACAAGGCAGAGCATCTGCAGGAGGTGGTTCTGCATCACGTCGCGGATAATACCGAACTCGTCGAAGTAGCCGCCCCGCCCCTCGGTGCCGAACGGCTCCTTGAAGGTGAGGATGACGCAGGCCACGTTGTCCCGGTTCCAGACGGGGCCGAAGATCCGGTTCCCAAACCTGAGCACCATGAGGTTCTGCACCATCTCCTTGCCCAGGTAGTGATCGATACGGTAGATCTGGTCCTCGCGGAAGAGCGCAGAGATGTGATTGGACAGCTTGTTCGAGCTGTCCAGATCCTTCCCGAAGGGTTTCTCCACGATGATGCGATTCCAACCCACGGCGCTCATGCAGGTCTGGCGGACGTTGCGGGTGACGGGCTCGTAGACGCTGGGGGGCAGGGCCAGGTAGAAGAGCCGGTTGGCTTTCTCCCCGTTGTGCAGCCGGTTCAGGTGGGCGTTGAGCCGCTCGAAGGACCCCAGCTCGTCGTATTTGCCGGAGACGTAGGAGTTGCGGGAGAAGAATTCGTCCAGCTTCTTCTGCTCCTCGGGGGTGGCCTTGAGGTAGGGCGTGCTCTGCTTGCGGATTTCCGCCACCGTCAGCTGGGAGCGAGCGTAGCCCACCACGTAGGTGTCATCGGGGAGGAGCCCGTCCCGGAACAGCCACCAAATGGTTGGGTAAATCTTCTTCTTGGCCAGGTCACCCGAAGCCCCCATGATGATGAAGATGTGGGTGTCGGACTGCAGGAAATCCTTGCCTTGGCATAGCTCCTCACGGAGCAACCCGCAGACATCCATGTGGGTTAGCTCCTGCCGCTCCTGCTGCTGCCGCTGCTGACGGGCCATGATCGCGTCGTTCCCTGTTGCCTCCGGCTGCGCTGCTGCTGCTGCTGCTGCTGCCTCGCCCCGCACACTCGCCCGGCTCCC
>TRINITY_DN2354_c0_g1_i2 len=351 path=[0:0-247 1:248-350]
TTTTTTTTTTTTTTTTCCAATCACAGCAAACTCTATTTACAATATAACTTCACGTACAAAACCCAGAACCGGTGGGAATGTTAACGAGCAGCTCAGCCAACAGCGGGGTCAGCGCCGGGGAGGCTGGAGAAAAGAGATTTCTCTCCCCCCCCCACACCCATAGAGCAAAGAGCAGAAGCCCCCAAGAGAGAAGCCTTCCCTACAACACAGAACAAGCAGGACCCCCCTTCCTAGAGCTAGGTAGGCACAGAGCCCCGATGCCAGGATGGGGGGGGGGGGGGGGAAAAAAAAACCCAGGCACCCCCCGGGGGGGGCCCGGGGGAAACGGGGGGGGGGGGGGGAACTGCCGAA
>TRINITY_DN2354_c8_g1_i1 len=204 path=[0:0-203]
CGCAGGAGCTGGTGGACCGTCCCCTTCCCCCCGGCAGCGGGAGGGACCGAGCTGGGTTGGAGGTTATTGCTCCTTCCGCGCCCCCTCCCCCCCCCGGCCGGTCGGCCGGGCTGACGGCAAGTGGAGGAGTTCTGTCAGCAGCAGCAGCAGCAGCGGCGCTATCGTGGCGGCTGGGCCGCCGCGCCGGGGTGGGGCGGACCCTGG
>TRINITY_DN2377_c0_g1_i1 len=1440 path=[0:0-96 2:97-1439]
CTCTCTGCCAATGCGGGAGAGAGGGCCATGGCTCAGGCACGGGGTTGCTGTAGCAGTCGCGAAAACGGATGCACCGCCGCCGGGGACGCAGCTCAGGACAAGCTACATCCACGAAATCTGATCCCTGAGCTCTGCCAGCTGTTCTATAATTTAGGCTGGGTCACAGGAACCGGTGGAGGAATCAGTGTAAAACATGGCGATGAAATCTATATTGCTCCATCAGGAGTCCAAAAGGAAAGAATTCAGCCTGAAGACTTGTTTGTTTGTGACATCAAAGAACAGGACATAAGTGGGCCACCACCACATAAAAAACTAAAGAAAAGCCAGTGTACACCTCTCTTTATGAATGCATACACCTTAAGAGGAGCAGGGGCTGTGATTCATACTCACTCCAAAGCTGCTGTTATGGCTACCCTTCTATATCGAGGGAATGAGTTCAAAATTACACATCAGGAGATGATAAAAGGAATCAGGAAATGCACTTCAGGAGGGTATTACAGATACGATGATACATTAGTGGTTCCCATTGTTGAGAACACACCAGAAGAGAAGGATCTGAAGGAACGAATGGCACGAGCAATGGATGAGTACCCAGACTCTTGTGCTGTACTGGTCAGGCGTCATGGAGTTTATGTGTGGGGTGAATCGTGGGAAAAAGCTAAAACAATGTGTGAATGTTATGATTACCTCTTTGATATTGCAGTACAGATGAAGCAGCATGGGTTAGACCCTGCTAAACTTCCAGCTGAAGAAAATGGAATCGTATAAAACACCTCAGTACTGGTGCCAAACAAACAAACAAAAACAGCATTTCAGCGCAAAAAAAAATAAAAAATGGAAATGTGTCTACTTTCATCTTTATTTAACTGAGAGCATACAAACCACTATGGGAGCAATCCAACGGCCCACATACATTGATCACAGGGGCTGTGCTCTGGCCAGAACGAGTGCGATCAGGTGTGCATGTGTGCCACACGCACAGTACAGCCACCCGGGGGGGGGTGCTGCGTGCACGGCATGCGTTGTGGTCATGCGCCATGCATGGGGGTCGGCGTGCATTGACCGTTGGATTGCTCTCATAGCCTCTCCGCATTGGGCTGCTTGCCAGTGTTCAGAGAGGGGCAGGGACTGACATGAGTTTAGCTCACGTTAGCACAATCACTTGAAATCCCCGCTCGTGTGCATGGGGTTTTTAGCATTATTTTTCCGTTCTCATTCAATTCAGTAGCGTGATACAGGGCTCAAAATCCAGCAAGCAGCCTTTGTAGGCTGTTTGCCCACGTTGCCTTGAGCGGCGGTTCTCCCGGCTGGGAATCTTGTGGCGGGCTCTGCACGTGGGCGTGGGGTTATCAGCCGCATCATGCAACTTTTTTTCTTACAAATGACAGGACTCGAAATTCAGCCCTGTCATTCGTAAGAAGAAAGGCCATGTGACGCGGC
>TRINITY_DN2377_c0_g1_i2 len=1662 path=[0:0-96 1:97-318 2:319-1661]
CTCTCTGCCAATGCGGGAGAGAGGGCCATGGCTCAGGCACGGGGTTGCTGTAGCAGTCGCGAAAACGGATGCACCGCCGCCGGGGACGCAGCTCAGGTAAACTAGGAGGAGAGGCACCCAACCCGGCGGGGTGAAGAAGCCAGGCATGAGCCTCAGCCTCACGCGTGTGAGCGACACGCTTCCCTCCCGTCTCCCTCTTCACCCAGTGTGATGAGATTGCCCCCTCTGCGATCTGTACCCCCAGCACAGAGCTGGCTGTCCGGGAACAGAACAGAGCAGTTTGGATGCGGGGCGGAGAACCAGTTGCTGCTTTGTGAGGACAAGCTACATCCACGAAATCTGATCCCTGAGCTCTGCCAGCTGTTCTATAATTTAGGCTGGGTCACAGGAACCGGTGGAGGAATCAGTGTAAAACATGGCGATGAAATCTATATTGCTCCATCAGGAGTCCAAAAGGAAAGAATTCAGCCTGAAGACTTGTTTGTTTGTGACATCAAAGAACAGGACATAAGTGGGCCACCACCACATAAAAAACTAAAGAAAAGCCAGTGTACACCTCTCTTTATGAATGCATACACCTTAAGAGGAGCAGGGGCTGTGATTCATACTCACTCCAAAGCTGCTGTTATGGCTACCCTTCTATATCGAGGGAATGAGTTCAAAATTACACATCAGGAGATGATAAAAGGAATCAGGAAATGCACTTCAGGAGGGTATTACAGATACGATGATACATTAGTGGTTCCCATTGTTGAGAACACACCAGAAGAGAAGGATCTGAAGGAACGAATGGCACGAGCAATGGATGAGTACCCAGACTCTTGTGCTGTACTGGTCAGGCGTCATGGAGTTTATGTGTGGGGTGAATCGTGGGAAAAAGCTAAAACAATGTGTGAATGTTATGATTACCTCTTTGATATTGCAGTACAGATGAAGCAGCATGGGTTAGACCCTGCTAAACTTCCAGCTGAAGAAAATGGAATCGTATAAAACACCTCAGTACTGGTGCCAAACAAACAAACAAAAACAGCATTTCAGCGCAAAAAAAAATAAAAAATGGAAATGTGTCTACTTTCATCTTTATTTAACTGAGAGCATACAAACCACTATGGGAGCAATCCAACGGCCCACATACATTGATCACAGGGGCTGTGCTCTGGCCAGAACGAGTGCGATCAGGTGTGCATGTGTGCCACACGCACAGTACAGCCACCCGGGGGGGGGTGCTGCGTGCACGGCATGCGTTGTGGTCATGCGCCATGCATGGGGGTCGGCGTGCATTGACCGTTGGATTGCTCTCATAGCCTCTCCGCATTGGGCTGCTTGCCAGTGTTCAGAGAGGGGCAGGGACTGACATGAGTTTAGCTCACGTTAGCACAATCACTTGAAATCCCCGCTCGTGTGCATGGGGTTTTTAGCATTATTTTTCCGTTCTCATTCAATTCAGTAGCGTGATACAGGGCTCAAAATCCAGCAAGCAGCCTTTGTAGGCTGTTTGCCCACGTTGCCTTGAGCGGCGGTTCTCCCGGCTGGGAATCTTGTGGCGGGCTCTGCACGTGGGCGTGGGGTTATCAGCCGCATCATGCAACTTTTTTTCTTACAAATGACAGGACTCGAAATTCAGCCCTGTCATTCGTAAGAAGAAAGGCCATGTGACGCGGC
>TRINITY_DN2360_c0_g1_i5 len=682 path=[0:0-287 1:288-289 2:290-426 5:427-681]
TTTTCTCAACTCCATCTTTATTTAAGGTTATAAAATAAAACTTTAAAAATCATGGATGCAAAATGTTATCTCCAGTCCAAGTTAAAAAAAAAAAAAAACTTTGTAGCAAGAGTACAATAAAGGATGAGTTGCTTTAAAAAGGCAGCTATTTGACTTGAAGATCATTTTCCTCCTGTTTGATTCTCTTTGATTTCTCATTTCCTTTTGCAACTTTCTTCCTTTTGGTTTTGTACACAGGAGAATGCAGGAAATCTGCATTTGTGTGGGGATCACCACGCCTCAGTTTTCTGTTGAGTTTGGGTTCCACGTAGCAAGCTGGGTCCTGCCTCCGTCTAGCTGGACGTGCTGTAGGCTCTTCCGTAGATTTTGGGGAGAAGTTGTAGGATGTCAGACTGGTATTAGTCAGGTCTTTTAATGTCTTGTTCTCTGTGAAGACAGGTTAAAACAATGAAGCTACCTAACGAAACCAGTAGCCAGAAGGGCCGGAGAGTTCAGCCTTCCTCGGCTCACCCACAATTTTGGTCCCCGCAACCTAAGATGCAATTCCGAAGTCGTCTAGGAGAACGTTTCCTAACCAGTGTGGTGTGGTACAGTGGTGTGCTGCCAAAACAGGGCAAACCGGTAGCGATCACTGGGGCAGGCATGGACCTGACAGGGAGATGCAGTAGGGCACGCTCAGGCG
>TRINITY_DN2360_c0_g1_i3 len=503 path=[0:0-287 1:288-289 3:290-502]
TTTTCTCAACTCCATCTTTATTTAAGGTTATAAAATAAAACTTTAAAAATCATGGATGCAAAATGTTATCTCCAGTCCAAGTTAAAAAAAAAAAAAAACTTTGTAGCAAGAGTACAATAAAGGATGAGTTGCTTTAAAAAGGCAGCTATTTGACTTGAAGATCATTTTCCTCCTGTTTGATTCTCTTTGATTTCTCATTTCCTTTTGCAACTTTCTTCCTTTTGGTTTTGTACACAGGAGAATGCAGGAAATCTGCATTTGTGTGGGGATCACCACGCCTCAGTTTTCTGCAGAACAGAAAAAGTTAAATAATTAGTAGTGCTTATGCCAAAAACTGATGTACAAGGCCATAATAAAATGTTAAAAAAACACATTAATTCAGCATAGCTTCAATTTGGTTTTACTCCTGAAGTATTCACATGAAGCGAGTGTTAAACCAAAGTTTCTCAGGAGTAGGAAGTACTCACTCCTGAAAAATCAGGAGTACATACTCCCCTTCAGTT
>TRINITY_DN2360_c0_g1_i4 len=2762 path=[0:0-287 4:288-2761]
TTTTCTCAACTCCATCTTTATTTAAGGTTATAAAATAAAACTTTAAAAATCATGGATGCAAAATGTTATCTCCAGTCCAAGTTAAAAAAAAAAAAAAACTTTGTAGCAAGAGTACAATAAAGGATGAGTTGCTTTAAAAAGGCAGCTATTTGACTTGAAGATCATTTTCCTCCTGTTTGATTCTCTTTGATTTCTCATTTCCTTTTGCAACTTTCTTCCTTTTGGTTTTGTACACAGGAGAATGCAGGAAATCTGCATTTGTGTGGGGATCACCACGCCTCAGTTTTCATTTTCTTGCATTGCTGAGCTTTGGGAAGGTACTTTACAACTTGCCTCCACTTTCTTCCTCTCACATTTTCCACGTGGCATTTGTTCTGCATCATTTTCTTTAAAGATTGAAAAGCTCTTGGGCAAATCACAGGACTGTTCTGGAATTTGATGGTCCTCAGCAGTCGGGAGCATCTGGCATGGATAACTCTTCAGCCTCGAGCCAAGAGGACTGGAGGGTAAAGCCTCAGAATGGCTAATTACAGAGAAATCAGAAAGGCCTGGACTTCGGCCATGGTTAGCCCTGTGGTGGGGTGTCCTGATCTCCTCCATCAGGAAGGAATCTGGCTCAGTCTTAAAAATTGTAACATGCAAAAAATTCTGCTCCCCCTGCTCAGACTGCCTGGATTCAGCTTCTGCAGACGTCTCAGGAATGATCTCAGAAGCGACACTGTCTCTCTCTACATTCTGAGTCTCTAACACACTCATTTTTCTGATGGTCTTTGATTTGGACTTGACCCTTTTCTTTACACCATTTGCATTGCTTTGGTCTCTCTCAGAAGCCTTCATTAAAGAGCTGCTAATCGTGTTTTTATTCAGAGATAGGCTGTTCTGACTGGTTGATGCTCTCTGAGCTTTCGGGATCCTAGATCTGTTCTTACAAATAGCACCAGGGGGCATGTTTTCATTAGATCTCAAACCTGGCTGTATGGAAGGTGGGCTCTCGCTCAGATCTGAAAGAGAGATAACATAGGTTTTCCTGCTAGCTTTGGTATTGCCTGTTGAATTCTTATTCTTTTTAGCATCTTCATTAGCATCTGCACGCAGGCCACCATCCTCATTTCTGTGTGGGCTGGCATTGCTCTCTCTGCCAGCTCTGCTTTTGTGCTTCCGTCTTTTCTTAGTCTGGCATTCAAGTTTACCTGTTTTTGCCCAAGAATCTTTCATGCTGCCTTCTGAGCTTTCCACAATTTCCTCACAATAGTCATTTGTTTTGCCAACTTCATAGGTCATCCTGTTTGCCTTTTGCTTTATAGGCTTCACATTCAGATCTAGAGTGTCTTGCAAAGGGATCCACTCTGCCAAACATGGTAAGTTCTCTGTCCCAGAATCACCCGATGGAGCTTCACAGCTTAGCAAGCTAGTCTTGGGGCTTTGAAACAGGCTCTCCATACTTTTCAATTTTTCCAAAAAAATGGTTTTGCTTGTATTCTGTTGAGAAGACTTGCACTTTTCCAGGTCATCTGGAACCACATAGGTTCTTCTGCAGTCTTTGGCTTTATCACAACCATCGCTCTCCTGTAGCCTCATCTCCTTCAAAGCTTCAGTCGATTGTTCAGTCTGGCAGGTAGACTCTAGAGTCTTGGTTTCATTACTGCTTGAGCCTTTAGCTTTGGATTGCTTTGCAGTACTTGGGTACATCACTTCATTAGGCGCATCCAAACTACTTTGGGGTTGGTTTTTAGGTTTTTTTCTGTCCTTTTGGCCTGTGCTGGCTTTTTTTAGAGCTTTTGTTTCATTGGATTTGACTTTGCTGTGGTTTTTGTTTCTGGCTTTTAATGAAACAAGCTCACCCACGTGACTGATTTCAAGATCCACTTCAGCAGGCATGTTTCCCTCTACACACAACTGATTGCCAAGCACGGCCTTATCCGAGGATTTAATTGGAGGATCACTGTTGGGTACAATAGATTCACTTGCTGAACGTTTCTTCCTCTCAGTCACATGTCCATGTAACTGTAACAGACTGTCACTGCATGGTCTGGCAATCTCATCACACTTCTGCACAGAAGAATGGTCTTCCAGACTGGATACAGAGAATCCTCTGGAACTTTGTGGGATATCCGATGAGTACCCTCCCCAACACGCAGGCAAGTCATAAGCCGATACCGCACTACCCATGCCATTCACATTCTGATCACTTTTCTGGCAGCTTGAGATTGGCTTCTCAGCAAGCCGAGGAGATGGGGGTTTCTGCAAGGTGGTGGAGGTGCTTGGACAAGGCTTGTCAGAAGTAGAGACACGGAGCTTTAAAAGAAATGCTGGCACATTTACAGCACTGCACTGTCGCTTCTCTCCACTACTTCGCCTTTCGTCATCTACTTCACAGATGGGAATTCTCATGGGCAGTGCTGCTGTTTTAAGAAGTGGGGTGACCCCAGACTGCTCATCTGCGAGATCAGGCAAGTTGTCCTCCACTCTGCTACTTCTGCTAGACTGTAGTACAGATCTGGAGCCACACTCAGAAGGTCTGCTCATCTCAACGGCGGTTTGTAGGCTGCCATTCATGAATGCCTCCAGTTCCCAGAGAGTTTTGTGCAGAAAATAGAGCTTCTCTCGAAGGACAGCATTCTGGAAGTGGCATTCCTCCACTTCTTTCTGGAGCAGCATCTTCTCCATAACAAGCTTTTGAGTGTTTGCCTTCTCAGCGCTCAGGGCTAGAGCTAGTGCTTTATTGTTGCGCTTTAAGGAGACTTTGACTAGAGAAGAATTGT
>TRINITY_DN2360_c0_g1_i2 len=2980 path=[0:0-287 1:288-289 2:290-426 4:427-2900 6:2901-2979]
TTTTCTCAACTCCATCTTTATTTAAGGTTATAAAATAAAACTTTAAAAATCATGGATGCAAAATGTTATCTCCAGTCCAAGTTAAAAAAAAAAAAAAACTTTGTAGCAAGAGTACAATAAAGGATGAGTTGCTTTAAAAAGGCAGCTATTTGACTTGAAGATCATTTTCCTCCTGTTTGATTCTCTTTGATTTCTCATTTCCTTTTGCAACTTTCTTCCTTTTGGTTTTGTACACAGGAGAATGCAGGAAATCTGCATTTGTGTGGGGATCACCACGCCTCAGTTTTCTGTTGAGTTTGGGTTCCACGTAGCAAGCTGGGTCCTGCCTCCGTCTAGCTGGACGTGCTGTAGGCTCTTCCGTAGATTTTGGGGAGAAGTTGTAGGATGTCAGACTGGTATTAGTCAGGTCTTTTAATGTCTTGTTCTCATTTTCTTGCATTGCTGAGCTTTGGGAAGGTACTTTACAACTTGCCTCCACTTTCTTCCTCTCACATTTTCCACGTGGCATTTGTTCTGCATCATTTTCTTTAAAGATTGAAAAGCTCTTGGGCAAATCACAGGACTGTTCTGGAATTTGATGGTCCTCAGCAGTCGGGAGCATCTGGCATGGATAACTCTTCAGCCTCGAGCCAAGAGGACTGGAGGGTAAAGCCTCAGAATGGCTAATTACAGAGAAATCAGAAAGGCCTGGACTTCGGCCATGGTTAGCCCTGTGGTGGGGTGTCCTGATCTCCTCCATCAGGAAGGAATCTGGCTCAGTCTTAAAAATTGTAACATGCAAAAAATTCTGCTCCCCCTGCTCAGACTGCCTGGATTCAGCTTCTGCAGACGTCTCAGGAATGATCTCAGAAGCGACACTGTCTCTCTCTACATTCTGAGTCTCTAACACACTCATTTTTCTGATGGTCTTTGATTTGGACTTGACCCTTTTCTTTACACCATTTGCATTGCTTTGGTCTCTCTCAGAAGCCTTCATTAAAGAGCTGCTAATCGTGTTTTTATTCAGAGATAGGCTGTTCTGACTGGTTGATGCTCTCTGAGCTTTCGGGATCCTAGATCTGTTCTTACAAATAGCACCAGGGGGCATGTTTTCATTAGATCTCAAACCTGGCTGTATGGAAGGTGGGCTCTCGCTCAGATCTGAAAGAGAGATAACATAGGTTTTCCTGCTAGCTTTGGTATTGCCTGTTGAATTCTTATTCTTTTTAGCATCTTCATTAGCATCTGCACGCAGGCCACCATCCTCATTTCTGTGTGGGCTGGCATTGCTCTCTCTGCCAGCTCTGCTTTTGTGCTTCCGTCTTTTCTTAGTCTGGCATTCAAGTTTACCTGTTTTTGCCCAAGAATCTTTCATGCTGCCTTCTGAGCTTTCCACAATTTCCTCACAATAGTCATTTGTTTTGCCAACTTCATAGGTCATCCTGTTTGCCTTTTGCTTTATAGGCTTCACATTCAGATCTAGAGTGTCTTGCAAAGGGATCCACTCTGCCAAACATGGTAAGTTCTCTGTCCCAGAATCACCCGATGGAGCTTCACAGCTTAGCAAGCTAGTCTTGGGGCTTTGAAACAGGCTCTCCATACTTTTCAATTTTTCCAAAAAAATGGTTTTGCTTGTATTCTGTTGAGAAGACTTGCACTTTTCCAGGTCATCTGGAACCACATAGGTTCTTCTGCAGTCTTTGGCTTTATCACAACCATCGCTCTCCTGTAGCCTCATCTCCTTCAAAGCTTCAGTCGATTGTTCAGTCTGGCAGGTAGACTCTAGAGTCTTGGTTTCATTACTGCTTGAGCCTTTAGCTTTGGATTGCTTTGCAGTACTTGGGTACATCACTTCATTAGGCGCATCCAAACTACTTTGGGGTTGGTTTTTAGGTTTTTTTCTGTCCTTTTGGCCTGTGCTGGCTTTTTTTAGAGCTTTTGTTTCATTGGATTTGACTTTGCTGTGGTTTTTGTTTCTGGCTTTTAATGAAACAAGCTCACCCACGTGACTGATTTCAAGATCCACTTCAGCAGGCATGTTTCCCTCTACACACAACTGATTGCCAAGCACGGCCTTATCCGAGGATTTAATTGGAGGATCACTGTTGGGTACAATAGATTCACTTGCTGAACGTTTCTTCCTCTCAGTCACATGTCCATGTAACTGTAACAGACTGTCACTGCATGGTCTGGCAATCTCATCACACTTCTGCACAGAAGAATGGTCTTCCAGACTGGATACAGAGAATCCTCTGGAACTTTGTGGGATATCCGATGAGTACCCTCCCCAACACGCAGGCAAGTCATAAGCCGATACCGCACTACCCATGCCATTCACATTCTGATCACTTTTCTGGCAGCTTGAGATTGGCTTCTCAGCAAGCCGAGGAGATGGGGGTTTCTGCAAGGTGGTGGAGGTGCTTGGACAAGGCTTGTCAGAAGTAGAGACACGGAGCTTTAAAAGAAATGCTGGCACATTTACAGCACTGCACTGTCGCTTCTCTCCACTACTTCGCCTTTCGTCATCTACTTCACAGATGGGAATTCTCATGGGCAGTGCTGCTGTTTTAAGAAGTGGGGTGACCCCAGACTGCTCATCTGCGAGATCAGGCAAGTTGTCCTCCACTCTGCTACTTCTGCTAGACTGTAGTACAGATCTGGAGCCACACTCAGAAGGTCTGCTCATCTCAACGGCGGTTTGTAGGCTGCCATTCATGAATGCCTCCAGTTCCCAGAGAGTTTTGTGCAGAAAATAGAGCTTCTCTCGAAGGACAGCATTCTGGAAGTGGCATTCCTCCACTTCTTTCTGGAGCAGCATCTTCTCCATAACAAGCTTTTGAGTGTTTGCCTTCTCAGCGCTCAGGGCTAGAGCTAGTGCTTTATTGTTGCGCTTTAAGGAGACTTTGACTAGAGAAGAATTGTCTACAAGGAAAAAAAGGAACACTGATGTCTTCATGGGTTTTTCTTTCTTGTGCCTGTTATTATCTTCGTTATGATCTTT
>TRINITY_DN2360_c0_g1_i1 len=3306 path=[0:0-287 1:288-289 2:290-426 4:427-2900 7:2901-3305]
TTTTCTCAACTCCATCTTTATTTAAGGTTATAAAATAAAACTTTAAAAATCATGGATGCAAAATGTTATCTCCAGTCCAAGTTAAAAAAAAAAAAAAACTTTGTAGCAAGAGTACAATAAAGGATGAGTTGCTTTAAAAAGGCAGCTATTTGACTTGAAGATCATTTTCCTCCTGTTTGATTCTCTTTGATTTCTCATTTCCTTTTGCAACTTTCTTCCTTTTGGTTTTGTACACAGGAGAATGCAGGAAATCTGCATTTGTGTGGGGATCACCACGCCTCAGTTTTCTGTTGAGTTTGGGTTCCACGTAGCAAGCTGGGTCCTGCCTCCGTCTAGCTGGACGTGCTGTAGGCTCTTCCGTAGATTTTGGGGAGAAGTTGTAGGATGTCAGACTGGTATTAGTCAGGTCTTTTAATGTCTTGTTCTCATTTTCTTGCATTGCTGAGCTTTGGGAAGGTACTTTACAACTTGCCTCCACTTTCTTCCTCTCACATTTTCCACGTGGCATTTGTTCTGCATCATTTTCTTTAAAGATTGAAAAGCTCTTGGGCAAATCACAGGACTGTTCTGGAATTTGATGGTCCTCAGCAGTCGGGAGCATCTGGCATGGATAACTCTTCAGCCTCGAGCCAAGAGGACTGGAGGGTAAAGCCTCAGAATGGCTAATTACAGAGAAATCAGAAAGGCCTGGACTTCGGCCATGGTTAGCCCTGTGGTGGGGTGTCCTGATCTCCTCCATCAGGAAGGAATCTGGCTCAGTCTTAAAAATTGTAACATGCAAAAAATTCTGCTCCCCCTGCTCAGACTGCCTGGATTCAGCTTCTGCAGACGTCTCAGGAATGATCTCAGAAGCGACACTGTCTCTCTCTACATTCTGAGTCTCTAACACACTCATTTTTCTGATGGTCTTTGATTTGGACTTGACCCTTTTCTTTACACCATTTGCATTGCTTTGGTCTCTCTCAGAAGCCTTCATTAAAGAGCTGCTAATCGTGTTTTTATTCAGAGATAGGCTGTTCTGACTGGTTGATGCTCTCTGAGCTTTCGGGATCCTAGATCTGTTCTTACAAATAGCACCAGGGGGCATGTTTTCATTAGATCTCAAACCTGGCTGTATGGAAGGTGGGCTCTCGCTCAGATCTGAAAGAGAGATAACATAGGTTTTCCTGCTAGCTTTGGTATTGCCTGTTGAATTCTTATTCTTTTTAGCATCTTCATTAGCATCTGCACGCAGGCCACCATCCTCATTTCTGTGTGGGCTGGCATTGCTCTCTCTGCCAGCTCTGCTTTTGTGCTTCCGTCTTTTCTTAGTCTGGCATTCAAGTTTACCTGTTTTTGCCCAAGAATCTTTCATGCTGCCTTCTGAGCTTTCCACAATTTCCTCACAATAGTCATTTGTTTTGCCAACTTCATAGGTCATCCTGTTTGCCTTTTGCTTTATAGGCTTCACATTCAGATCTAGAGTGTCTTGCAAAGGGATCCACTCTGCCAAACATGGTAAGTTCTCTGTCCCAGAATCACCCGATGGAGCTTCACAGCTTAGCAAGCTAGTCTTGGGGCTTTGAAACAGGCTCTCCATACTTTTCAATTTTTCCAAAAAAATGGTTTTGCTTGTATTCTGTTGAGAAGACTTGCACTTTTCCAGGTCATCTGGAACCACATAGGTTCTTCTGCAGTCTTTGGCTTTATCACAACCATCGCTCTCCTGTAGCCTCATCTCCTTCAAAGCTTCAGTCGATTGTTCAGTCTGGCAGGTAGACTCTAGAGTCTTGGTTTCATTACTGCTTGAGCCTTTAGCTTTGGATTGCTTTGCAGTACTTGGGTACATCACTTCATTAGGCGCATCCAAACTACTTTGGGGTTGGTTTTTAGGTTTTTTTCTGTCCTTTTGGCCTGTGCTGGCTTTTTTTAGAGCTTTTGTTTCATTGGATTTGACTTTGCTGTGGTTTTTGTTTCTGGCTTTTAATGAAACAAGCTCACCCACGTGACTGATTTCAAGATCCACTTCAGCAGGCATGTTTCCCTCTACACACAACTGATTGCCAAGCACGGCCTTATCCGAGGATTTAATTGGAGGATCACTGTTGGGTACAATAGATTCACTTGCTGAACGTTTCTTCCTCTCAGTCACATGTCCATGTAACTGTAACAGACTGTCACTGCATGGTCTGGCAATCTCATCACACTTCTGCACAGAAGAATGGTCTTCCAGACTGGATACAGAGAATCCTCTGGAACTTTGTGGGATATCCGATGAGTACCCTCCCCAACACGCAGGCAAGTCATAAGCCGATACCGCACTACCCATGCCATTCACATTCTGATCACTTTTCTGGCAGCTTGAGATTGGCTTCTCAGCAAGCCGAGGAGATGGGGGTTTCTGCAAGGTGGTGGAGGTGCTTGGACAAGGCTTGTCAGAAGTAGAGACACGGAGCTTTAAAAGAAATGCTGGCACATTTACAGCACTGCACTGTCGCTTCTCTCCACTACTTCGCCTTTCGTCATCTACTTCACAGATGGGAATTCTCATGGGCAGTGCTGCTGTTTTAAGAAGTGGGGTGACCCCAGACTGCTCATCTGCGAGATCAGGCAAGTTGTCCTCCACTCTGCTACTTCTGCTAGACTGTAGTACAGATCTGGAGCCACACTCAGAAGGTCTGCTCATCTCAACGGCGGTTTGTAGGCTGCCATTCATGAATGCCTCCAGTTCCCAGAGAGTTTTGTGCAGAAAATAGAGCTTCTCTCGAAGGACAGCATTCTGGAAGTGGCATTCCTCCACTTCTTTCTGGAGCAGCATCTTCTCCATAACAAGCTTTTGAGTGTTTGCCTTCTCAGCGCTCAGGGCTAGAGCTAGTGCTTTATTGTTGCGCTTTAAGGAGACTTTGACTAGAGAAGAATTGTTTATTATCTTCGTTATGATCTTTGATGCACGAGAGGCATTCCGTTTTGCTGTCTTCAGAGCACCATTTTTCTTCTCCTTCATACGTTCTCTAACACCGTTCACAAAGAAAAAAGGTGTCTCCAGAGTTTCTGGCGATGCCATTGTCCACCCGCCCTGCGTAGCCGGATGATGCAGCAGCCGCTAACGGGCGGGGGAGCGAAGCGTGGGTTCTTTGCACTTGGCGGCTCCAGAGAATTCTGGGGGAATGTCCTTCGGATTTTGCTGTTTGTTTGCTTTTGAGTGCAAAAGCCTTTGTCTTTTGCTTTATGTGGCTAGATCGGGGTGATTCATTGCCCGCCCCGCTGCAGGCCGGGCGGACAGACCCTCCTCCGTCCCGCACCCCCTTTCCAAGACGCATGTGTTTC
>TRINITY_DN2385_c0_g1_i1 len=261 path=[0:0-260]
GAACTATTACTTCTCATGACTTGGGAATGATGATTTTGTTAATGCAGCCTAAAACTGCATTAGCCTTTTTTGCAGCTGTATTAAACCACTGACATGTTCATTTTGTGATCAACTACAGTCCCCAGATCCTTTTCACACGTATTGCTGCCAAGCCACGTATCCCCCATCCTGTATTTGTACATTTGATTTTTCTTACCTAAATGTAGAACTTTACACTTATCTCTGTTTAACTTCAGTTACGTTCAGCCCAGTTTTCCAACT
>TRINITY_DN2385_c0_g2_i1 len=2263 path=[1:0-1614 4:1615-1618 5:1619-2105 7:2106-2106 10:2107-2262]
TTTTTTTTTTTTAGGCTGGTCCAATATGATCACTGCTCTCAAGAGCTTTTATTTGGAATCAGTGTTACAAAACAAAGTATTTGAATCAGTAAGAGAGAGATCCACCATAGCCACCTTCAAAAATCCCTGCAGACCAACCCTCGCCTCCCTCAACGTCAACACATGCTTGTGAATGGGGAAGGGAGGTGTCTAGCATGGTCTGTGAATGGCAAACTACCACCACTTTGCTGGCTTCTAAGTCCAATCCCAGAGCCCAAACAGGAGGCTGGCAGTGTTGGAGCAGCAGGAAGCCAGCATAGCCACCTAAAGGTACCCATGTTACCAAGGCAGTGGTCTGGAGATTGGCATTTGCTGGCAGACAATTACAGCCCAGAAGATTAAATGCCCAACCTGCCAAGCTAGCCACTGCTGTGAGGAGTGAGCCAAGCCACTGTCTCCTTCCCAGCATACCTTTTGACCACACTAGATGCTAAGTTGTGTGGATGCGCGCACACTACCATCTCTGGTTATTAACTCAGTGATTATCAGTCACTTCCCTACTACAGGGAGTGGTGGCTTTGAAACACCCACAGTACTGCTGCACCAGCCGCACACCAGTTAGTCCCAAATCACACTGCAGTCCAGTTCACATTACATTTAAGACCGTAATCTCAAGGCAAGGCCAATGGGTGGGATCAGAGCCTCTGGGCCCTCAGAATAAGGGCCATTCTCTAGAGAAACACCTTGGCAGTGCAGAACATCTCAGACCTGGCTGAAATGTCTATGCAGTTGGATTTGTTCCAGCTTCTTTCCTGTTACACATGCTTCTTGGCTTGGACACTTGAGGTGCTGGCTGAAGGGGAGAGGCCCCAGCTTCCTTGGAAAGAGGAGTGTAGTTCTGTGTAGGGGGCATGATTAGGACAGGAGAAGAGCCACAGGCATACTCTGACCCCCTGCCAAACTCCATCCATAGTGCCAAAAAGTTCAAGAGGCAGAGCAGCAGGCAGGCCCAGACTGCCTGAGGAGGGCACAGTACAGTGACTGGTGTTAAGGCCCAGAACAACGGAAAACCTCAAGATGGGAAGTAGAGGTAGGCGACCTTGAGCTGCATGTCCTGGGAAAGGTCTGACTGCACAGAGATGACCAGGCAAGGTTCCTGAAACTACAAAAATTGCTCCTGTGCAGAGAAGGAGGCTTTTGTTCACGCTGCCCCTTCTACACTAGTTTTTTGGCTTCAAAGAAACTCTTGAGATGTCTCATCTGCCAGACACCGATTGCCACAAGGATGAGGGTCTGCACAATGGACCACCAGAGAACTCGCTGGTTGGTGCTCTCGCTGGTCTGCCGGAAGCGCTCCTCTCGCCACCGCTGGTAGTTCTGTTCCTTCTGGATCTGCTCCACTTGCTCAAGGAGCTGGCGGACGCGCAGTTGCAACTCACTCAGCTTATCCTTGGCTGCAATCTCAGCATAGTCGTTGGCGTGCTCCCCCACCTGAATATCCAAATGGACCCTCAGCATGCCTCCTGCAAAGAGGGAGAACTTGGTGGAGTTGGAATGCAGGCAGATCTGATGCTCCCCAGGAGTGTGTGAGGTAAAGGTGAATCTTCCTTCAGAGCCATACTGCCTTGACAGCACCACCTGCAAGAGAGAGACTGGGTTATGAGAGCAGGAACACTAGTTCTTACTGATGTGACAGCAGGGACAATGCTTGTGCTGGTGCTGCAAACAAAGCAGGCCTGTCTGTGCATCCATAAAAGCCTGTTAAATAAGGAGATTGGGAGAAAAGCTAGGTCTGCTGGGGGCTTACAAATCCTTACTTATTCCCAAATCCTTTTACGCAAGTGATAGCTGTAAAGTGTTAAAATTAGAGCTTTGTGCCTAGGACCAGATTAGCATTGCAGTCAGTCACTCTGCTGCTACTATCTTGCTTAGCTCTCCAACCAGCGTAATTCCCAACTGCAAAGCCAGTAGGGACTCCCAAGTAACGTCTTGCAACTGAACTAGTTCCCACCAGGCTTGGGGTGGGTGCACTCCCAAACCAATCCTCTTGGTATCTCCAGCAGCTGGAAACCCCACCCACCAGGAAGCACTATGGTGCTCCATACGGAGTGAAGTCACAACAAAAAAAGGGGCAGGGGAATGCCTTAATCATAGAATATTCATAGAGTTGGAAGTGACCTCAGAGGTCATCTATTTCACCCCCCTGCTCAACGCAGAAAATCCACAGCTACAGCATCCCTGACAGATGGCTGCCCAGCCTCAGTTTGAACATGATGGCTCTACA
>TRINITY_DN2385_c0_g2_i4 len=201 path=[0:0-158 2:159-200]
ATTAGCCTTTTTAGCCGCTGCATCACACACGGCTGACTCATGTTCCGCTTTCGATCAACTACAGTCCCCAGATCCTTTTCACATGTCCTGCCGCCGAGCCAGGGATCCCCCAGCCTAGACTGGTGCATTGGATTTTTCTTACCTAAATGCAGAACTTTACATTTCTTTCTGTTGATCTTCATTTTGTTAGTTTCCGCTCAG
>TRINITY_DN2385_c0_g2_i2 len=1094 path=[0:0-158 3:159-952 4:953-956 6:957-1056 8:1057-1093]
ATTAGCCTTTTTAGCCGCTGCATCACACACGGCTGACTCATGTTCCGCTTTCGATCAACTACAGTCCCCAGATCCTTTTCACATGTCCTGCCGCCGAGCCAGGGATCCCCCAGCCTAGACTGGTGCATTGGATTTTTCTTACCTAAATGCAGAACTTTAGTTCATCTCTGTTGAACTTCATTTTGTTAGTCGCAGCCCAATTTTCCAGTTTATCAAGGCAGCTTAACCCCACTCCTTCTGACATTGCCTTGCCCCTTATACAGTACCGTTATGGTATGGAGCTTTGGGGGTGGGCAGGGCCATCTGCACACATCAGGCTCAAATATGGGGCATGGGGACTGAGCCCAGCTCCAACGGCAGATATGAGCCACCATGGGAAGAGACCTCGCAGCCCCACATTCATCTTGGCCTAGGCCAGTGGATAATTGGAGTCTTGTCACTTCCTGCTGAAACTGCCTGGTTGAACATTTGGAGCAGTGTTTTGAGAGCCAGAAGCTGTTGCACTGAAAACAGAAGCTGAGCAGAGGTTAAATTTATTTGTTCAGGCTACAGAAGAGCTGAACCAAATGCCCTGCTGGTCAGAGCATCCCAGAAAGCACTAGGTGCACTCAGTCCCATCCACCGCTCTCTTGGGTGCCAAGACAAAGTGGGCCAGGTGTCACTTTACGAGATGCAGCCTAAGAGTGGGTACAGCAAGCAACCAAGCCTGTTAGCATAAAAGTTAAGTCAGTTGTCACCAGGAGGAGCCTTGCCGCTTTTTGTTATTCAGTCCACTCCTGAATGGACCTCCTGCATGGCAAGCCCTCTGTATCACTGCTGATAGCATCTCAGGAGTAATAATGCTCCTTGGCCAAAGTCATATTAGTCTAATCAAGAAAGTGGAATTACTGAACACCTGTAGTCACACCTGCCGTCAGTCTGGAAAAGATACCAGTGGCCCCCTGCATCCACTTACCTTGTCATCAGGATCCTTAATTTCCACAAACATGCCAAGGCCTGGGGTGGCAGGCAGGTACTCTTCCCGCTGCTTATCGAACAGCTGGGTTCGGTAATTCCCTGGAGAAAAGGAAAACCATGGACACAAAACACTCTCA
>TRINITY_DN2385_c0_g2_i5 len=2262 path=[1:0-1614 4:1615-1618 5:1619-2105 10:2106-2261]
TTTTTTTTTTTTAGGCTGGTCCAATATGATCACTGCTCTCAAGAGCTTTTATTTGGAATCAGTGTTACAAAACAAAGTATTTGAATCAGTAAGAGAGAGATCCACCATAGCCACCTTCAAAAATCCCTGCAGACCAACCCTCGCCTCCCTCAACGTCAACACATGCTTGTGAATGGGGAAGGGAGGTGTCTAGCATGGTCTGTGAATGGCAAACTACCACCACTTTGCTGGCTTCTAAGTCCAATCCCAGAGCCCAAACAGGAGGCTGGCAGTGTTGGAGCAGCAGGAAGCCAGCATAGCCACCTAAAGGTACCCATGTTACCAAGGCAGTGGTCTGGAGATTGGCATTTGCTGGCAGACAATTACAGCCCAGAAGATTAAATGCCCAACCTGCCAAGCTAGCCACTGCTGTGAGGAGTGAGCCAAGCCACTGTCTCCTTCCCAGCATACCTTTTGACCACACTAGATGCTAAGTTGTGTGGATGCGCGCACACTACCATCTCTGGTTATTAACTCAGTGATTATCAGTCACTTCCCTACTACAGGGAGTGGTGGCTTTGAAACACCCACAGTACTGCTGCACCAGCCGCACACCAGTTAGTCCCAAATCACACTGCAGTCCAGTTCACATTACATTTAAGACCGTAATCTCAAGGCAAGGCCAATGGGTGGGATCAGAGCCTCTGGGCCCTCAGAATAAGGGCCATTCTCTAGAGAAACACCTTGGCAGTGCAGAACATCTCAGACCTGGCTGAAATGTCTATGCAGTTGGATTTGTTCCAGCTTCTTTCCTGTTACACATGCTTCTTGGCTTGGACACTTGAGGTGCTGGCTGAAGGGGAGAGGCCCCAGCTTCCTTGGAAAGAGGAGTGTAGTTCTGTGTAGGGGGCATGATTAGGACAGGAGAAGAGCCACAGGCATACTCTGACCCCCTGCCAAACTCCATCCATAGTGCCAAAAAGTTCAAGAGGCAGAGCAGCAGGCAGGCCCAGACTGCCTGAGGAGGGCACAGTACAGTGACTGGTGTTAAGGCCCAGAACAACGGAAAACCTCAAGATGGGAAGTAGAGGTAGGCGACCTTGAGCTGCATGTCCTGGGAAAGGTCTGACTGCACAGAGATGACCAGGCAAGGTTCCTGAAACTACAAAAATTGCTCCTGTGCAGAGAAGGAGGCTTTTGTTCACGCTGCCCCTTCTACACTAGTTTTTTGGCTTCAAAGAAACTCTTGAGATGTCTCATCTGCCAGACACCGATTGCCACAAGGATGAGGGTCTGCACAATGGACCACCAGAGAACTCGCTGGTTGGTGCTCTCGCTGGTCTGCCGGAAGCGCTCCTCTCGCCACCGCTGGTAGTTCTGTTCCTTCTGGATCTGCTCCACTTGCTCAAGGAGCTGGCGGACGCGCAGTTGCAACTCACTCAGCTTATCCTTGGCTGCAATCTCAGCATAGTCGTTGGCGTGCTCCCCCACCTGAATATCCAAATGGACCCTCAGCATGCCTCCTGCAAAGAGGGAGAACTTGGTGGAGTTGGAATGCAGGCAGATCTGATGCTCCCCAGGAGTGTGTGAGGTAAAGGTGAATCTTCCTTCAGAGCCATACTGCCTTGACAGCACCACCTGCAAGAGAGAGACTGGGTTATGAGAGCAGGAACACTAGTTCTTACTGATGTGACAGCAGGGACAATGCTTGTGCTGGTGCTGCAAACAAAGCAGGCCTGTCTGTGCATCCATAAAAGCCTGTTAAATAAGGAGATTGGGAGAAAAGCTAGGTCTGCTGGGGGCTTACAAATCCTTACTTATTCCCAAATCCTTTTACGCAAGTGATAGCTGTAAAGTGTTAAAATTAGAGCTTTGTGCCTAGGACCAGATTAGCATTGCAGTCAGTCACTCTGCTGCTACTATCTTGCTTAGCTCTCCAACCAGCGTAATTCCCAACTGCAAAGCCAGTAGGGACTCCCAAGTAACGTCTTGCAACTGAACTAGTTCCCACCAGGCTTGGGGTGGGTGCACTCCCAAACCAATCCTCTTGGTATCTCCAGCAGCTGGAAACCCCACCCACCAGGAAGCACTATGGTGCTCCATACGGAGTGAAGTCACAACAAAAAAGGGGCAGGGGAATGCCTTAATCATAGAATATTCATAGAGTTGGAAGTGACCTCAGAGGTCATCTATTTCACCCCCCTGCTCAACGCAGAAAATCCACAGCTACAGCATCCCTGACAGATGGCTGCCCAGCCTCAGTTTGAACATGATGGCTCTACA
>TRINITY_DN2385_c0_g2_i3 len=2182 path=[1:0-1614 4:1615-1618 6:1619-1718 9:1719-2181]
TTTTTTTTTTTTAGGCTGGTCCAATATGATCACTGCTCTCAAGAGCTTTTATTTGGAATCAGTGTTACAAAACAAAGTATTTGAATCAGTAAGAGAGAGATCCACCATAGCCACCTTCAAAAATCCCTGCAGACCAACCCTCGCCTCCCTCAACGTCAACACATGCTTGTGAATGGGGAAGGGAGGTGTCTAGCATGGTCTGTGAATGGCAAACTACCACCACTTTGCTGGCTTCTAAGTCCAATCCCAGAGCCCAAACAGGAGGCTGGCAGTGTTGGAGCAGCAGGAAGCCAGCATAGCCACCTAAAGGTACCCATGTTACCAAGGCAGTGGTCTGGAGATTGGCATTTGCTGGCAGACAATTACAGCCCAGAAGATTAAATGCCCAACCTGCCAAGCTAGCCACTGCTGTGAGGAGTGAGCCAAGCCACTGTCTCCTTCCCAGCATACCTTTTGACCACACTAGATGCTAAGTTGTGTGGATGCGCGCACACTACCATCTCTGGTTATTAACTCAGTGATTATCAGTCACTTCCCTACTACAGGGAGTGGTGGCTTTGAAACACCCACAGTACTGCTGCACCAGCCGCACACCAGTTAGTCCCAAATCACACTGCAGTCCAGTTCACATTACATTTAAGACCGTAATCTCAAGGCAAGGCCAATGGGTGGGATCAGAGCCTCTGGGCCCTCAGAATAAGGGCCATTCTCTAGAGAAACACCTTGGCAGTGCAGAACATCTCAGACCTGGCTGAAATGTCTATGCAGTTGGATTTGTTCCAGCTTCTTTCCTGTTACACATGCTTCTTGGCTTGGACACTTGAGGTGCTGGCTGAAGGGGAGAGGCCCCAGCTTCCTTGGAAAGAGGAGTGTAGTTCTGTGTAGGGGGCATGATTAGGACAGGAGAAGAGCCACAGGCATACTCTGACCCCCTGCCAAACTCCATCCATAGTGCCAAAAAGTTCAAGAGGCAGAGCAGCAGGCAGGCCCAGACTGCCTGAGGAGGGCACAGTACAGTGACTGGTGTTAAGGCCCAGAACAACGGAAAACCTCAAGATGGGAAGTAGAGGTAGGCGACCTTGAGCTGCATGTCCTGGGAAAGGTCTGACTGCACAGAGATGACCAGGCAAGGTTCCTGAAACTACAAAAATTGCTCCTGTGCAGAGAAGGAGGCTTTTGTTCACGCTGCCCCTTCTACACTAGTTTTTTGGCTTCAAAGAAACTCTTGAGATGTCTCATCTGCCAGACACCGATTGCCACAAGGATGAGGGTCTGCACAATGGACCACCAGAGAACTCGCTGGTTGGTGCTCTCGCTGGTCTGCCGGAAGCGCTCCTCTCGCCACCGCTGGTAGTTCTGTTCCTTCTGGATCTGCTCCACTTGCTCAAGGAGCTGGCGGACGCGCAGTTGCAACTCACTCAGCTTATCCTTGGCTGCAATCTCAGCATAGTCGTTGGCGTGCTCCCCCACCTGAATATCCAAATGGACCCTCAGCATGCCTCCTGCAAAGAGGGAGAACTTGGTGGAGTTGGAATGCAGGCAGATCTGATGCTCCCCAGGAGTGTGTGAGGTAAAGGTGAATCTTCCTTCAGAGCCATACTGCCTTGACAGCACCACCTTGTCATCAGGATCCTTAATTTCCACAAACATGCCAAGGCCTGGGGTGGCAGGCAGGTACTCTTCCCGCTGCTTATCGAACAGCTGGGTTCGGTAATTCCCAATGACCATAGTTTCATCAGGGATCTCCTCGATGAAGCACTTGCGCTCGGTCTCGCCCAAGTGGAAGTAGAGGCCACAGCTGCGGGAAACAACCACGGCTAAGAGCATGAGAGCCAGCCGCCAGCGCCGAACCGCCATCGTCGTACGCATGCGCCCCGTCGCGCCACGTCATCTGCGACCCCGCGCGCTGCCTCGTGGGACTGGACTCCCAACAACCCCGCGGGGGGACCACGTAATCTTTGCCCCGCCCCGTGAGGAAGCGGATACCAAAAGCCTGCGGGGCAGCGGTGTGCCTGTTCCCACAAACTATGGCTGCATCCGGGGAAAAGGGCTGCTGAGCCCCGGAAACCGCCCTGCAAAGCGCCCAGCTTAACACTAGGTCTGGCAGCACCGAGCTTCTGCACCGAGCTACACGCAGAGACCTCATTAAGTACCCATCCTCAGGCCCCCGCCCGCCCCCCAG
>TRINITY_DN2385_c0_g3_i1 len=218 path=[0:0-217]
GACTTGGTTTCCAGACCCCTGACCCTCTTTGTCACCCTCCTTTGAACTCGTTCTAATTCGTCAATGTCCTTCTTAAAGTGCGGTGCCCAGAACTGGACACAGGACTCCGGATGAGCTCTGACCAGCGCAGAATAGAGTGGAACTAGGACTTCTCATGACCCGGACACGGTGCTTCTGTTAATGCAGCCTAAAACTGCATTAGCCTTTTTAGCCGCTGC
>TRINITY_DN2385_c0_g4_i1 len=2259 path=[0:0-2258]
TTTTTTTTTTTTTACCAGAAGAGGTTTTATTTCACTCCAAAACCATAACGAAGAACATTATTAATTTCTCCCTCAGTCAGGGAGCTGCCCCAGGTGCCAGGGGGCTCCAATACCCAATTCCTTTGTTCCATGTGCAGAAGAAAACGAACTGCATTTCAGGGTTACTGCATCTTAAAGACAGCTGGGCATGCCTGAGTCTAGCTCTGCCTTCGCCATCATAAATACCCACAGAGGCCTGTTCAGCTAGGTTCCCCCAAATTATAGGGAAACCCCCAGGAAAGCAGCTGTGCAGTGCTCGCCAATGTAATTCACATATCACGTGAACCCAGCTCAAGCTGCTGTAGGGTCGGGCAGCTGGGATTCCAAGAGAAACCTAACTGGTTCTATGCCAGTGTGCGACAGGCCTGGTGCCAGAAACATAGGCTAAATGTGACACTGCCTTCCTGAGCATTACTGTTCACCTCAACGCGCATACCTCTCTACAGGAAACAAGGGTGGCATGTGGAAGCTGGCACTCCAGCAGGTGAGCTACTGGCCTAGCCAACTCCTCTGCTGGTCTGAGGGTGGTTTCCTTTAGGAGAGGGTTTGCTGGGGACTAGGGAGAGGACAGTTCTGCTGAGGGCCTGCAGGCCATGCCATTCTCTCTTTAAGCTTGTCCCCCCCCAGCAGCTGCCACTGTAGGTATCAAAATATATTTCTGGTATAAAATAGCTCCCTCCTCTCTGTCAAACCCCAGCACAGATGCAGGCAATGAGGCTCTCCAGCTCCCCTTTCTGTGGGGTGGAAACCTACTACCTGAAGCAACTCACTGCATCTGGGGCAGCTCTTGAAGGACAAACAAGAATTGCAAAAAGAAGGGATCAGTGCCACAGGACAAGAGAGAACATGCTAACCCCCAGCCGGGACCAACTAGGATCAGTGAGAACTCACAAAGAGCTGGCAGTGGGAGGAGGATAACGCTGAAGGTGCTAATGGGGACGAAGCAGTCATCGTCAGGGGCAAGGACAAGAACTGCAACCTTTAAGAGTGGGATTCCTCAGAAGCCAAACTCACTCCCTGCAACAAGAAAAACCCTGGGAGATCTCACTGCCAAGGGCCAGAAGAAGGTTCCACTGCAGCAAAGTTCTGAAAGCTTCCAAAAGCCCCAAGCACCCAAAGGCACTGATCTCAGCCTGCCCTGACCTCTAGAGCTGCCTCTCCTGCTTTCACCTACAAGCAGCACAACAAGCTACTTAATGGTCAGGCTGGATAGTCACAGTCACTACTGAGAGGCTTCCAGACAAGGTGCTCTGGTGGCAGGTGCTGTAGTAGCTCCTTCTAGAACCGTCTCCAAGACACCGTATTTCCCAATTTCATTTCAGTGCTTAGCTATTTCCAGAGGGTGATGGGCATGTGTGCACGCGTGAGGGCAGGGGAGTAGAATAGGGGTTTGGGACAGAGGGTGCTGCAGTGGGGAGAGCTGGAATTCAAAGGGCTAAACCAGTTTCTTGGCCTCAAAGAAGCTCTTGAGATGTCTCATCTGCCAGATGCCGGTAAGGATGAGGATGATGGTCTGGGCGATGGACCACCACAACACTCGCTGGTTAGTGCTTTCGCTGGTCATGCGGAATCGCTCCTCGCGGTATCTTTGGTAGTTCTGCTCCTTCTGGATCTGTTCCACCTGGTCCAGCAGTTGTCTGGCTCGTAGCTGCAGCTCAGTCAGTTTGTCCTTAGCTGCAATCTCAGGGTAGTTATTGGTGTGCTCCCCAACCTGGATATCCAGGTGTACTCTCAGTTTGCCACCTGCAAAGAGTGCCATGCGGGTGGAGTTGGAGTGCAAGCAGATCTGGTGCTCCCCAGGTGTGTGTGATGTGAAGGTGAAGCGCCCCTCTGAGCCATACTGTCTGGATAGAATTATCTTTCCATCAGGGTCTTTCACTTCCACATGCATGCCAAGCCCTGGGGTGGAGGGCAGGAAGGACTCAGACTGCTTGTCCCAGAGCTGGGTGCGGTAATTTCCGATCACCATGGTCTCGTCGGGGATCTCCTCAATGAAGCAGCGCTTCTCGGTCTCCCCGATATGGAAGTAGAGCGCACGTGCCCCCCGCCCCGCCAGCTGCACTAGCAGCACCAGAGCTACCACCGTCCACAACATCCCGTACACCCGGTGCTCCCGGCAGCCTGCCATGGCCAGACCCGCGTTCTACGGCTTATCGCGCATGCCCGGCTCCTGCCCGTAACGATGGGGAGCGCAATGCGCACGCGCATGCTCTCGGCCGC
>TRINITY_DN2385_c1_g1_i1 len=469 path=[0:0-468]
AAGACGATTATCGTGTCACCCCTTAGTCTTCTCTATGATAAACATACCCAGCTCCTTCAACCTTTTCTCATAGGACTTAATTTCTAGACCCCTGCCCATCTATTGTCGCTCTCCTCTGAACCCATTCCAGTTTGTCAATAGCCTTCTTAAAATGCAGTGCCCAGAACTGGACACAGTACTCCAGATGAGGTCTGGTCAGCACAGACTATAGTGAAACTATTATTTCTCGTGACCTGGACACTACGCTTCTGTTAATGCAGTCTAAAATTGCATTATCAGCTGTATCACACTGCTGACTCATGTTCAGTCAGTGATCAACTACAACTTGCCAAACCAGGTATTCCCCCATCCTATGCTTGTGCTTTTGATTTTTCTTAGCTAGATGCAGAACTTTACATTTATCTCTGCTGAATTTCATTTTGTTAGTTTTGGCCCAGTTTTCCATCCTCTGAAGATCATTTTGAATTTT
>TRINITY_DN2385_c1_g2_i2 len=510 path=[1:0-90 2:91-509]
ATGTAGCAGCCCTTCAGATATTTGAAGATGGATATCACGTCTCCCCTTAGTCTTCTCTTCTCTAGACTAAACATGCCCAGCTTTCAACCTGTCCTCATAGGACTTGGTTTCCAGATCCCTGACCATCTTTGTTGCCCTCCTCTGAATCGGTTCCAATTTGTTGATGTCCTTCTTAAAGTGTGATGCCCAGAACTGGACACAGTACCCAAGGTGAAGTCTGACCAGCATAAAAAAAAGAGTGGAACTATTCTTGTTACCTGGAAACTAGGCTTCTGTTAATGCAGTCTAAAATTGAATTCAACTTTTTTGCAGCTGCATCATGCTGCTGATGTATCGGTTTGTGATCAATTACAATCCCCAGATTCCTTTCCACATGTATTGCTGCCAAGCCAGGTATCCCCCATCCTGTATTTGTGCATTTGATTTTTCTTACCTAAATGCAGAAATTTACATTTATGTCTGTTGAATTTCATTTTGTTACATCTTAACCATCATAGACATCCTATCTAA
>TRINITY_DN2385_c1_g2_i1 len=472 path=[0:0-52 2:53-471]
ATTGTGTCACCGCAGTCTTCTCTACGCTAAACATACCCAGTTCCTTCAACCTTTCCTCATAGGACTTGGTTTCCAGATCCCTGACCATCTTTGTTGCCCTCCTCTGAATCGGTTCCAATTTGTTGATGTCCTTCTTAAAGTGTGATGCCCAGAACTGGACACAGTACCCAAGGTGAAGTCTGACCAGCATAAAAAAAAGAGTGGAACTATTCTTGTTACCTGGAAACTAGGCTTCTGTTAATGCAGTCTAAAATTGAATTCAACTTTTTTGCAGCTGCATCATGCTGCTGATGTATCGGTTTGTGATCAATTACAATCCCCAGATTCCTTTCCACATGTATTGCTGCCAAGCCAGGTATCCCCCATCCTGTATTTGTGCATTTGATTTTTCTTACCTAAATGCAGAAATTTACATTTATGTCTGTTGAATTTCATTTTGTTACATCTTAACCATCATAGACATCCTATCTAA
>TRINITY_DN2385_c1_g3_i2 len=695 path=[0:0-227 2:228-694]
CTTCTATGTTACAGCCCTTCAAATATTTGAAGATGACTATCATGTCTCCCCTTAGTCTTCTCTTCTCCAGGCTAAACATACCCAGCTTCTTCAACCTTTCCTCATAGAACTTGGTTTCCAGACCCCTGACCATCTTCGTCGCTCTCCTCTGAACCTGTTCCAATTTGTCAATGTCCTTCTTAAAATGCGGCGCCCAGAACTGGACACAGTGCTCCAGATGAGGTCTGACCAGCCCAGAATAGTGAAACTATGATTTCTCGTGACCTGGACACTATGCTTCTGTTAATGTAGCCTAATATTGCATTAGCCTTTTTAGCCGCTGCATCCCACTGCTGACTTGCATACAAGGGGCAAGCACAGAGAGAACTTTTTAACGTCTGTGGGAAGGCTGGTGGAAGTTTTCTAGGACATTTTCTCATCTCTCCATTGGCAGCTGCAATGCGAGTTCACTGCAGAGAAGGGCAGCAAAAATGACCACGGCCAAGGGTATGAAGTGGCTTCTGACTGAGGAGAGGCTCAATAGGTTGGGGCTCTTCAGCTTGGGGAAGAGATGACTGAGTGGGGATGTGATAGAAGTGTTTGAGATTGAGTGGTGTGGAACATGGCAGTTATTAATATTTATCCTGTCAAACAGTGTTAGAAATAGGGGGATACTCTATGAAATAAACTAACTGGCAGCAGATTTAAAACAAAAG
>TRINITY_DN2385_c1_g3_i1 len=277 path=[0:0-227 1:228-276]
CTTCTATGTTACAGCCCTTCAAATATTTGAAGATGACTATCATGTCTCCCCTTAGTCTTCTCTTCTCCAGGCTAAACATACCCAGCTTCTTCAACCTTTCCTCATAGAACTTGGTTTCCAGACCCCTGACCATCTTCGTCGCTCTCCTCTGAACCTGTTCCAATTTGTCAATGTCCTTCTTAAAATGCGGCGCCCAGAACTGGACACAGTGCTCCAGATGAGGTCTGATTAGTGCGGAATAGAGTAGAACTATTACGTCTCGTGACTTGGAAATGAC
>TRINITY_DN2385_c2_g1_i2 len=242 path=[0:0-41 2:42-73 4:74-125 5:126-241]
CGGTCATAACATTTATCTCTGTTGAACTTCATTCTGTTAATGTCAGCCCAGTTTTCCAACTTATCAAGGTCATTTTGAATTTTATTTATGTTTTCTAAGCTGTGAGCTATCCCTCACAGTTTTGTCTCATCTGCAGATTTAATAAGCATTCATTCTACTCCCTCATCCAAGTCATTAATAAAGATGTTGAACAGGACTGGGCCCAGGTCAGAGCTCTGAGGCCTCCTGCTCGACACCTTCCT
>TRINITY_DN2385_c2_g1_i1 len=262 path=[1:0-61 2:62-93 3:94-145 5:146-261]
GATCTTTCTTACCCAAATGCAGAACTTTACATTTATTTCCATTGAACTTCATTTTGTTAGTTTCAGCCCAGTTTTCCAACTTATCAAGGTCATTCTGAATTTTATTTCTGTCTTCTAAAGTGTTAGCGATCCCTCCCTGTTTTGTGTCATCTGCAGATTTAATAAGCATTCATTCTACTCCCTCATCCAAGTCATTAATAAAGATGTTGAACAGGACTGGGCCCAGGTCAGAGCTCTGAGGCCTCCTGCTCGACACCTTCCT
>TRINITY_DN2385_c4_g1_i1 len=475 path=[0:0-474]
AACTTGTTCTATTGTCAAACAGCTCTTACTGTTAGGAAGTTCTTCCTAATGTTTAACCTCCTTTCTTGTAATTTAAGCCCATTATTTCTCTGTGTTGCCCTCAGGGGCAACACAGAACAAGTCTGTGTCATCGCCTGTGAGATGCCACTTCAGGTACTTGAAGGCTGCTATCATGTTGTCTCGGTCTTCTCCAGGCTAAACATTCCCACAGTTCCTTCAACCTTTCCTTGTAGGAAGGACTTCGTTTTCAGACTCCTCACCATCTTTGTTCCTGTTTCAATTTTGTCAATGCCCTCTTTAAACTGCCCAGAACTAAACACACTGCTCCAGATGAGGTCTTACCAGTACAGAATAGAGTGGAACTATTACTTCTCATGACTTGGAAGCTATGCTGTTAATCCTAAAGCTGCATTAGCCTTTTTTGCAGCTGCATCACACTGCTGACATGTTCAGTTTGTGATCAACTACAATCCCT
>TRINITY_DN2385_c5_g1_i1 len=916 path=[0:0-915]
CAATCTTTCGTCATAGCACTTGCTTTCCAGACCCCAACCATCTTTGTTGCCCTCCTCGGAACCCATTCCAATTTTTTTATGCCCTTCTTAAAGTGCGGTGCCCAGACCTGGACGCAGTACTCCAGCGCAGAACAGAGAACAAAATTGAATATAATTGTCCCTATTTCACAGTGGGGTAACGGAGTCAGTGAGTCAAGCGTGCAGCAATAATAGGGACTGCTGGGGCAGCTCACAAGCGGGGTGGGGATGGGGGGTGCTCATGCTCTCCGATGCATTTATATCCCTTCCACTGGGAGGAGTAACTAGGGGGAGGGAGGGGCATTCCTGCCTAGTGCCAGCACTAAAATTAGTTGAGGCCAAGCTGGTCCCCCAGATTATTTATGGCTCCGAGCTGTGGGGATGTGCAGACCTGGCTCTTTTGGAACCGGCCTTAAACAAGTTACTGTTGAGAATTTGGGGGGTCCCTGTAGGCACCCCTGTCTGCTGCTTAAGAGCAGAGATGAGTGTCTTTCCCCTTGCAGTGAGGGCAGCAACCCTTATTGGCAGAGGCTCTGACAATTGAGATTTCCAAATCTTGGGGCTATTTAAATTACTGGCATCTTTAGGTTTCTCCCCTGTCTTTTTTCAAGTACATCAGAAATGATGGGCTAAGGTGATCTTTATAGAATGCCTTAAAGAAGTTCACATTCAGACAGCTAGGATGCGTATCGACGGGGCCCAGGTGGCTCCCCATTATGGAAAATTTAAGACAGTATTCCAATATGAATATCATCTGTCAAGTATAACTAATGTTACAATTCGGAGATCTTTAACTCTCATGATTTCAGATTATGAAAACCAAGGTTCTCAAGGGTAGAGAACCCCATATCTCCCTTGCTCCCTCACCCTCCATCTCTCAGATCGGAAGAGCACACGT
>TRINITY_DN2385_c23_g1_i1 len=201 path=[0:0-200]
TCAAGTGCAGGTTTAAGATGGAACAAACTGACAGCAGATTTGAAACAAAGGAAGTATTTTTTCACTCAACACACAGGAGCTGGAAGAAAACCAGAATGGATCGCCCTATTGTGAACTGTTGGTTATTTCTCCCATGCAAACGAGATTGGCCACTGCTGGAGACAGGATGACCCAATATTGCACTTCTTATGTTTGTCTAGA
>TRINITY_DN2347_c0_g1_i2 len=932 path=[0:0-411 1:412-439 3:440-610 4:611-853 5:854-854 7:855-855 8:856-903 10:904-931]
CGACCACCGAGATCTACACTCTTTCCCTACACGACGCTCTTCCGATCTGTCCATTTTATTTTGCTCCGCATCATCACAGCAGGGACCCAGAGAAACCGTTCTGCAGCAGGCATCCCTCTCTCCTTTTGGGGGTGGGGGAAGAGGGTAAGGGGGTGTCTGTCCTGTCTGGTGCTCCCAGTCAATCTAGGGAGAAGGGTGGGTAAATTCTAGTCCAGTAGCGCTCCCAGGGGCAGTCTGGACAAGGTGCAGCAGGGGAACCTCATCCCAGTCCAGCTACACTGACTCCCTCTACTGGAGGTTCTGGGGCAAGGCAGGCAGGAGAGTTGGCTCGCCCCAGCCAGGAGCCAGGGCCAGCAGGGGGGCAGGCTCAGGAGGTGGAGGGCTGCAGCTGCCCCTTGTAGACGTAGTCCAGTGCGATGGCGATGGTGCGCATGTCCATCTCGATACTGCGTGCCCAGTTCTCCACGTCGCCGATCTCCTTGAGGGCCTGGTTGAAGCCTTCCACCATGCTGATCCACTGGCCGGTCTGCTTCGCAAACTGGGCTGCCTGCAGCTGCAGCGTCTTCACCTCATGGTCCAGCTTCCTCTGGTTCACGTAGGCCTGGGCCACCAAAATCTCCGCCTTCAATCACACCCTGCAGCAGAGAGTTCCAGCGGTGAGCTACGCACAGCAGCAGCAACAAGCTCCAGCCTGTTCTGATTCCCAGACCCATCATTTCCCACAGAAAATCCAGTGAGCGGTAATGGCTGCCTCCCGCAGGTTGGGTTGGGTCTGGTGACCTCCAGGCACAATGCTCCGGGATCGACAGCCATATGGGAGCTGGCATTCGAGCTTGACACTCCGTGCCACTCACCCGACATTCAGATGGTCCACCAGGGCCTCTGTCAGACACGTAGCTGCAGTGATGGCCTCTCGCCGCCGCCGCTCTTGC
>TRINITY_DN2347_c0_g1_i10 len=804 path=[0:0-411 2:412-439 3:440-610 5:611-611 7:612-612 9:613-660 10:661-688 12:689-703 13:704-712 14:713-748 16:749-803]
CGACCACCGAGATCTACACTCTTTCCCTACACGACGCTCTTCCGATCTGTCCATTTTATTTTGCTCCGCATCATCACAGCAGGGACCCAGAGAAACCGTTCTGCAGCAGGCATCCCTCTCTCCTTTTGGGGGTGGGGGAAGAGGGTAAGGGGGTGTCTGTCCTGTCTGGTGCTCCCAGTCAATCTAGGGAGAAGGGTGGGTAAATTCTAGTCCAGTAGCGCTCCCAGGGGCAGTCTGGACAAGGTGCAGCAGGGGAACCTCATCCCAGTCCAGCTACACTGACTCCCTCTACTGGAGGTTCTGGGGCAAGGCAGGCAGGAGAGTTGGCTCGCCCCAGCCAGGAGCCAGGGCCAGCAGGGGGGCAGGCTCAGGAGGTGGAGGGCTGCAGCTGCCCCTTGTAGACGTAGTCCAGCGCCGTGGCGATGGTGCGCATGTCCATTTCGATACTGCGTGCCCAGTTCTCCACGTCGCCGATCTCCTTGAGGGCCTGGTTGAAGCCTTCCACCATGCTGATCCACTGGCCGGTCTGCTTCGCAAACTGGGCTGCCTGCAGCTGCAGCGTCTTCACCTCATGGTCCAGCTTCCTCTGGTTCACGTAGGCCTGGGCCACCCCAACATTCAAATGGTCAACCAGGGCCTCTGTCAGGCACGTAGCTGCAGCGATGGCCTCTCGCCGCCGCCGCTCTTGCCGCTCTTTTCTCTCGCTCTGCTCGGCCTGGTGCTCCTTCAGCAGCCGGGACAGCATGGCGCCGGGAGCGGTGGGGCTGAGCCCGAGCGTCCCTGCCGGGGCAGATCGGAAGAGCA
>TRINITY_DN2347_c0_g1_i3 len=804 path=[0:0-411 1:412-439 3:440-610 5:611-611 7:612-612 9:613-660 10:661-688 12:689-703 13:704-712 14:713-748 16:749-803]
CGACCACCGAGATCTACACTCTTTCCCTACACGACGCTCTTCCGATCTGTCCATTTTATTTTGCTCCGCATCATCACAGCAGGGACCCAGAGAAACCGTTCTGCAGCAGGCATCCCTCTCTCCTTTTGGGGGTGGGGGAAGAGGGTAAGGGGGTGTCTGTCCTGTCTGGTGCTCCCAGTCAATCTAGGGAGAAGGGTGGGTAAATTCTAGTCCAGTAGCGCTCCCAGGGGCAGTCTGGACAAGGTGCAGCAGGGGAACCTCATCCCAGTCCAGCTACACTGACTCCCTCTACTGGAGGTTCTGGGGCAAGGCAGGCAGGAGAGTTGGCTCGCCCCAGCCAGGAGCCAGGGCCAGCAGGGGGGCAGGCTCAGGAGGTGGAGGGCTGCAGCTGCCCCTTGTAGACGTAGTCCAGTGCGATGGCGATGGTGCGCATGTCCATCTCGATACTGCGTGCCCAGTTCTCCACGTCGCCGATCTCCTTGAGGGCCTGGTTGAAGCCTTCCACCATGCTGATCCACTGGCCGGTCTGCTTCGCAAACTGGGCTGCCTGCAGCTGCAGCGTCTTCACCTCATGGTCCAGCTTCCTCTGGTTCACGTAGGCCTGGGCCACCCCAACATTCAAATGGTCAACCAGGGCCTCTGTCAGGCACGTAGCTGCAGCGATGGCCTCTCGCCGCCGCCGCTCTTGCCGCTCTTTTCTCTCGCTCTGCTCGGCCTGGTGCTCCTTCAGCAGCCGGGACAGCATGGCGCCGGGAGCGGTGGGGCTGAGCCCGAGCGTCCCTGCCGGGGCAGATCGGAAGAGCA
>TRINITY_DN2347_c0_g1_i5 len=731 path=[0:0-411 1:412-439 3:440-610 5:611-611 6:612-630 13:631-639 14:640-675 16:676-730]
CGACCACCGAGATCTACACTCTTTCCCTACACGACGCTCTTCCGATCTGTCCATTTTATTTTGCTCCGCATCATCACAGCAGGGACCCAGAGAAACCGTTCTGCAGCAGGCATCCCTCTCTCCTTTTGGGGGTGGGGGAAGAGGGTAAGGGGGTGTCTGTCCTGTCTGGTGCTCCCAGTCAATCTAGGGAGAAGGGTGGGTAAATTCTAGTCCAGTAGCGCTCCCAGGGGCAGTCTGGACAAGGTGCAGCAGGGGAACCTCATCCCAGTCCAGCTACACTGACTCCCTCTACTGGAGGTTCTGGGGCAAGGCAGGCAGGAGAGTTGGCTCGCCCCAGCCAGGAGCCAGGGCCAGCAGGGGGGCAGGCTCAGGAGGTGGAGGGCTGCAGCTGCCCCTTGTAGACGTAGTCCAGTGCGATGGCGATGGTGCGCATGTCCATCTCGATACTGCGTGCCCAGTTCTCCACGTCGCCGATCTCCTTGAGGGCCTGGTTGAAGCCTTCCACCATGCTGATCCACTGGCCGGTCTGCTTCGCAAACTGGGCTGCCTGCAGCTGCAGCGTCTTCACCTCATGGTCCAGCTTCCTCTGGTTCACGTAGGCCTGGGCCACCCTTGCAGCTCTTTTCTCTCACTCTGCTCGGCCTGGTGCTCCTTCAGCAGCCGGGACAGCATGGCGCCGGGAGCGGTGGGGCTGAGCCCGAGCGTCCCTGCCGGGGCAGATCGGAAGAGCA
>TRINITY_DN2347_c0_g1_i6 len=848 path=[0:0-411 1:412-439 3:440-610 5:611-611 7:612-612 8:613-660 10:661-688 11:689-712 14:713-748 15:749-847]
CGACCACCGAGATCTACACTCTTTCCCTACACGACGCTCTTCCGATCTGTCCATTTTATTTTGCTCCGCATCATCACAGCAGGGACCCAGAGAAACCGTTCTGCAGCAGGCATCCCTCTCTCCTTTTGGGGGTGGGGGAAGAGGGTAAGGGGGTGTCTGTCCTGTCTGGTGCTCCCAGTCAATCTAGGGAGAAGGGTGGGTAAATTCTAGTCCAGTAGCGCTCCCAGGGGCAGTCTGGACAAGGTGCAGCAGGGGAACCTCATCCCAGTCCAGCTACACTGACTCCCTCTACTGGAGGTTCTGGGGCAAGGCAGGCAGGAGAGTTGGCTCGCCCCAGCCAGGAGCCAGGGCCAGCAGGGGGGCAGGCTCAGGAGGTGGAGGGCTGCAGCTGCCCCTTGTAGACGTAGTCCAGTGCGATGGCGATGGTGCGCATGTCCATCTCGATACTGCGTGCCCAGTTCTCCACGTCGCCGATCTCCTTGAGGGCCTGGTTGAAGCCTTCCACCATGCTGATCCACTGGCCGGTCTGCTTCGCAAACTGGGCTGCCTGCAGCTGCAGCGTCTTCACCTCATGGTCCAGCTTCCTCTGGTTCACGTAGGCCTGGGCCACCCCGACATTCAGATGGTCCACCAGGGCCTCTGTCAGACACGTAGCTGCAGTGATGGCCTCTCGCCGCCGCCGCTCTTGCAGCTCCTTCCTCTCGCTCTGCTTAGCCTGGTGCTCCTTCAGCAGCCGGGACAGCATGGCGGGGCCGAGGCCAGGGGACCCTCTAGCAGCTGGGGCTGCTGCAAGACCTTCCTCCGGATCATGTGACGGACGGATCACATGACTTGTCAGGCTGTTCCCC
>TRINITY_DN2347_c0_g1_i1 len=731 path=[0:0-411 2:412-439 3:440-610 5:611-611 6:612-630 13:631-639 14:640-675 16:676-730]
CGACCACCGAGATCTACACTCTTTCCCTACACGACGCTCTTCCGATCTGTCCATTTTATTTTGCTCCGCATCATCACAGCAGGGACCCAGAGAAACCGTTCTGCAGCAGGCATCCCTCTCTCCTTTTGGGGGTGGGGGAAGAGGGTAAGGGGGTGTCTGTCCTGTCTGGTGCTCCCAGTCAATCTAGGGAGAAGGGTGGGTAAATTCTAGTCCAGTAGCGCTCCCAGGGGCAGTCTGGACAAGGTGCAGCAGGGGAACCTCATCCCAGTCCAGCTACACTGACTCCCTCTACTGGAGGTTCTGGGGCAAGGCAGGCAGGAGAGTTGGCTCGCCCCAGCCAGGAGCCAGGGCCAGCAGGGGGGCAGGCTCAGGAGGTGGAGGGCTGCAGCTGCCCCTTGTAGACGTAGTCCAGCGCCGTGGCGATGGTGCGCATGTCCATTTCGATACTGCGTGCCCAGTTCTCCACGTCGCCGATCTCCTTGAGGGCCTGGTTGAAGCCTTCCACCATGCTGATCCACTGGCCGGTCTGCTTCGCAAACTGGGCTGCCTGCAGCTGCAGCGTCTTCACCTCATGGTCCAGCTTCCTCTGGTTCACGTAGGCCTGGGCCACCCTTGCAGCTCTTTTCTCTCACTCTGCTCGGCCTGGTGCTCCTTCAGCAGCCGGGACAGCATGGCGCCGGGAGCGGTGGGGCTGAGCCCGAGCGTCCCTGCCGGGGCAGATCGGAAGAGCA
>TRINITY_DN2347_c1_g1_i1 len=519 path=[0:0-518]
GCCCTGCTAGCCACGAGCAACCTCCCACAGCCAGGGTCCTCCCCCCCGCCCACCATCCAGAATCAGCTGCTGGGACTGAAGTCGTTGCAAACTCCCAGCAGTGATGCAAGCATGGGCCACAGGTTCAAACCATTATTTTTATTCCACTTGGCATTGTCACAACAGGGACACAGAGAAGCCGCTCTCTCCTTTTGTGGGGGCAAGGGGGTGTCTGTCACCCACTCTCCCCATCTCGGAGGCAGGAGGAGGCAGATGCTGCTTCCAGCCACCCCAGGGGAAAGGGGTTCTGCTGCAGAACTCCAGGTGCTGTTAAGTCCTAGCCTCCCAGGGCGCCTTCAGTCAGTGCTAGGCTGAGCCCCATCCTGTTCTGGACGCACCGCTACCCTCTAGTAGAGGATCTGGGGCAAGGCTGCCAGGAGGGGTTAGCTAGCTCCAGCCAACGCAGAGGGAAGGAGCCAGGGCCAGCGGGGGGGGGGAGGCTCAGGAGGTGGAGGACTGCAGCTGCCCCTTGTAGACGTA
>TRINITY_DN2319_c0_g1_i1 len=294 path=[0:0-293]
GGCCCCTGTCAGAGACAGGATGCTGGGCTAGATGGACCATTGGTCTGACCCAGTCTGGCACTACTTATGTTCTTACTTTCACTTTTCTGTTACTTTTTCTTCATCAACATGCATGAGAATTTTGTCTTCAATTGCCTCCTACTGTTTTTTGTTTGAGGCTTTAGAGAAGGCGCAGTGTAGTACGGTCTGTCTTTATTCCCCTCCACCATCTCAACAATCTGAGAGAGCAGCTCATCAGCCTGGGCCGCCCGTTTCTCTCCTGCCTCCTTGTTGTTGAAGGCGCAGTAGCGGTTG
>TRINITY_DN2319_c0_g2_i5 len=4208 path=[0:0-991 3:992-2154 4:2155-2172 5:2173-2798 6:2799-4207]
GAGCGGGAGCCCCCCCCCTCCTCCGATCCCACACACACAGCGCGGGTGCCACCCCTGCCTTGCCCCGAGTCCCAGCTTTTGTCATCTCTCTGCCCCCCAGCCGGGGCAGCTCCGCGCGCAGCATGGATCGGCCAAGCTGAACCCAGCTCGGGAAGAGACTCGGGAAGGAAAGAGACTCGGAAAGAAAAGCAGGCGCCCCCCGAGCCCGGCTGGAGGGGAGTCGATTTCAATTCGGATTCTTGGGTTTTGTTTTAAAAACCATCATTTTTGGGGCTGGTTCTATTTATTTATTTTCTTCCACCTTTTTTTGTGAGAGATCTTCCTTTGTGTTATTTTCTCTCTCTTCCCCGTCAACTTTTGTATTGGTTTGCTGTCTGGCTTGTGATTCTTAGTATTATTATTTTGATTGAAAAGAGATCGATCTCTTTCTAGGCAGTTTCCTTTTTTTAGGAAAGAAGGGAGGGGGGGGGAACAAAAAAAAAATATCCTAGCAGAAAAGCCCCCCGAGCAAAGCTGCTATGGATTTTAGCAGCAGCTCTGGCGGGGCCAGCGATCCCAGACAGATCGAGGAGAGCAAGCCATTGCTGGGAGAAATGTCGGCTCCTGAGGGGAATAAGATGGGAGCTGCTCCTTGCAGGAGAACCCTTCTCCACTGCAATGGCATGAGATACAAACTTCTGCAAGAAGGGGACATCCAGGTTTGTGTCATCAGGCACCCCAGGACATTTCTGAGCAAGATCCTCACCTCCAAATTTTTGAGGCGGTGGGAACCTCATCATTTGACCCTGGCAGAGAACAGCCTAGCTTCAGCCACACCAACCGGGTACATGGAAAACTCCATTTCCTACAGCGCTATTGAAGACGTTCAGTTGCTGTCCTGGGAGAACGCCCCTAAGTACTGTTTACAGCTCACGATCCCTGGGGGTACCGTCTTACTGCAGGCGGCAAACAGTTATCTGAGGGATCAGTGGTTTCATTCTTTGCAATGGAAGAAAAAGATTTACAAGTACAAGAAAGTGCTGAGTAACCCAAGCCGCTGGGAGGTTGTTTTGAAGGAGATCAGGACCCTAGTGGACATGGCGCTAACCTCTCCTCTGCAAGATGATTCCATTCATCAAGCGCCACTGGAGATTGTCTCGAAATTGCTCTCCGAGAACGTCAACCTAACCACTCAAGAGCACGAAAACATCATTGTGGCAATTGCACCTTTGCTGGAAAACAATCACCCTCCTCCTGACCTGTGTGAATTCTTCTGCAAGCACTGCAGGGAACGCCCTCGGTCCATGGTCGTCATCGAAGTGTTCACACCAGTGGTGCAAAGGATTCTCAAACACAACATGGATTTTGGGAAGTGCCCTCGATTGAGGCTCTTTACTCAGGAGTACATTCTGGCCTTGAACGAACTGAATGCCGGCATGGAGGTGGTGAAGAAGTTTATTCATAGCATGCATGGTCCCACCGGGCAGTGCCCCCATCCTAGGGTGCTCCCGAATCTCGTTGCCGTCTGCTTAGCTGCCATTTATTCTTGTTATGAAGAATTCATCAACAGCCGAGACAATTCTCCGAGCCTGAAGGAAATTCGGAATGGCTGCCAGCAGCAGTGCGACCGTAAACCTAACTTACCCCTTCGGCTTCTCCACACGAGTCCTGACTTGGTGTCCCAAGAGGCTACCTTAACTGACTCCCGCCTCAAGTCGGTCATTGTCACTTCGAACGAGATCCACGTGGAAGTAGAGCGTAACAACACGGCCAACCAGAAGATGACGGCCAACGTCGGCAATGACAGTGAACCCAACCTGATCGACTGCCTGATGGTTAGTCCCACATGCAGCACCATGAGCATTGAGCTGAGCGCCCAGGCTGACCGGATTCTTGGCTGCTATGTGGAAATACTCAAGATGCTGTCAGACTATGATGACTGGAGACCAGCTCTGGCCAGCTTGCTTCAACCCATCCCCTTCCCCAAGGAGGCTCTTGCACATGAGAAGTTCACTAAAGAACTGAAATACGTGATTCAGAGATTCGCAGAAGACCCAAGACAAGAAGTCCACTCATGTTTGCTGAGCGTGCGGGCCGGGAAGGATGGCTGGTTCCAGCTCTACAGCCCCGGCGGAGTGGCGTGCGACGATGACGGCGAGCTGTTTGCCAGTATGGTACGTGTTTGCAACAATGTTCATATTCTCATGGGTTCCTGTTATAAGACCAAGAAGTTCCTGCTTTCGCTGGCGGAAAACAAGCTGGGACCCTGCATGCTGCTGGCTTTGAGGGGCAACCAGACCATGGTAGAGATTCTTTGCCTGATGCTGGAATACAACATCATCGACAACAATGACACCCAGCTCCAGATCATCTCGACCCTGGAAAGCACGGACGTGGGGAAAAGGATGTATGAGCAGCTCTGTGACCGGCAGAGGGAGTTGAAAGAACTGCAAAGGAAAGGCGGTCCCACCAGGTTAACTCTGCCGTCCAAATCCACAGATGCAGACCTGGCCCGGTTATTAAGCTCGGGATCCTTTGGCAACTTGGAAAACCTCAGCTTGGCCTTCACCAACGTCACTAGCGCCTGCGCTGAGCACCTCATCAAACTGCCTTCGCTCAAGCAGCTGAACCTGTGGTCGACCCAGTTTGGAGATGCGGGTTTACGGCTTCTCTCCGAACACCTCACCATGCTCCAGGTGCTCAACTTGTGCGAAACCCCCGTCACAGATGCCGGGCTCCTGGCGCTGAGCTCCATGAAAAGCCTCTGTAGCTTAAACATGAACAGCACCAAACTTTCAGCAGACACCTATGAAGACCTCAAGGCTAAACTGCCCAACCTGAAAGAAGTGGATGTTCGCTACACTGAAGCATGGTGAACTCGAACTCTCTCGCTAGCTTCTGACCAGAAGAAGAAGAAAGGATTTTTTAAAACAAAACCAGAAAACTTTAAAAAGGACTTGTGACTAATTCCTGTAGCGCAGCGAGTTCTGGGGACTTTCCATCCGGTACTAGAAGCCGTGGTTGTGAGGTAGAGGAGTGGCTTTGTGTAGGGGAGGGGAAACAGCATGCCCAGACCCTGCCTAATTCGTTCCGCTTCGTCATTTCAAAAATAGACGTAATTTAAATTGAGGGTGAAAAATTAAAAGAAAAAAGACTTTGTAGCAGCAAGAGGATTAAAAAAGGAAAACAAGAGCATCATTTGTGGATTTAATTTGCCTTTGTGTTTTATGCTGAGTTGAAGAAAAGAAAACAATAAGACTCCATCCGTTTTTCCCATTTTTAATTGGGTTTCCGTAGATGGACAAAAAACAAAACAATTAGGTGCGTCTCCGCCATCTTTCCTGCTTTGAAGCGAAAGCAAAACTATTGAATATCAAGAGAAGACAAACCGAATCGCCCGACTTGCACCTCTCCCTGTGTTCCGGCAATTGTTATGCAAAGTAATTTTGTTGTACATAAGATTTACATAATGCACCTATTTAAGAAAATGGTTCACAAATACCAGGTCTGGGACCTGTCTTTTATTTATGAATTGTTAATTCTTTTACCCTCCCTCCCCTGTTCCCCCCTCCTTTGGCGTATAGTACTGTATAAACTAGCTTGCTGTCTGTTGCTTTATGATTTTTTTTAACCACGGAATGCCCCCCTTGAATAATTGCCTTCTAGTAATGCCTACTGTATTATACTCTGTCTGATTGTTTGCCCTGCTGCATTACTGATTTCCAAATGCCTCAAAGATCATAAGAATCCATTTCATATATATATGTATATATATAGTTACACACGCTGGGCAGGGTGGGTGTTCAACAAGATGTTCGTTTTCATTTCGGAAAGACTGAATTCTTTCTCCAGCCCTTTTCAGACAATCTCAGGGTTGGAGACTCGGGCTGCAATCTACCCGCTATTTACTCTAGAGGAACCCCATTGGAGCTCTCAGAGTAAGTGGTTGGTGGATCACGGCCATGGAGGAGGTTGGGAATCGACTCGTGAGATATTGACAAAAATGTTGGTGATTTCGCGAGTTGCCTCCAATTTGTTTTCTGTTTACATTCGATATTTCAAAGGCACGTTTTCCCACCCTTTTGTGCGTACGATGTATCTTTCGTTCCCCTCCCCCCTTTTTACTCCCTTCCCCTCCTCCCCCCCCCCCCCCCCCTTCAGGGTGGGGGTTGGGGGGGAAGGGTCATGTTCCTCCTTTTTCCCCCCCCCTTGTATTTTTTTTAAAAAAA
>TRINITY_DN2319_c0_g2_i2 len=4190 path=[0:0-991 3:992-2154 5:2155-2780 6:2781-4189]
GAGCGGGAGCCCCCCCCCTCCTCCGATCCCACACACACAGCGCGGGTGCCACCCCTGCCTTGCCCCGAGTCCCAGCTTTTGTCATCTCTCTGCCCCCCAGCCGGGGCAGCTCCGCGCGCAGCATGGATCGGCCAAGCTGAACCCAGCTCGGGAAGAGACTCGGGAAGGAAAGAGACTCGGAAAGAAAAGCAGGCGCCCCCCGAGCCCGGCTGGAGGGGAGTCGATTTCAATTCGGATTCTTGGGTTTTGTTTTAAAAACCATCATTTTTGGGGCTGGTTCTATTTATTTATTTTCTTCCACCTTTTTTTGTGAGAGATCTTCCTTTGTGTTATTTTCTCTCTCTTCCCCGTCAACTTTTGTATTGGTTTGCTGTCTGGCTTGTGATTCTTAGTATTATTATTTTGATTGAAAAGAGATCGATCTCTTTCTAGGCAGTTTCCTTTTTTTAGGAAAGAAGGGAGGGGGGGGGAACAAAAAAAAAATATCCTAGCAGAAAAGCCCCCCGAGCAAAGCTGCTATGGATTTTAGCAGCAGCTCTGGCGGGGCCAGCGATCCCAGACAGATCGAGGAGAGCAAGCCATTGCTGGGAGAAATGTCGGCTCCTGAGGGGAATAAGATGGGAGCTGCTCCTTGCAGGAGAACCCTTCTCCACTGCAATGGCATGAGATACAAACTTCTGCAAGAAGGGGACATCCAGGTTTGTGTCATCAGGCACCCCAGGACATTTCTGAGCAAGATCCTCACCTCCAAATTTTTGAGGCGGTGGGAACCTCATCATTTGACCCTGGCAGAGAACAGCCTAGCTTCAGCCACACCAACCGGGTACATGGAAAACTCCATTTCCTACAGCGCTATTGAAGACGTTCAGTTGCTGTCCTGGGAGAACGCCCCTAAGTACTGTTTACAGCTCACGATCCCTGGGGGTACCGTCTTACTGCAGGCGGCAAACAGTTATCTGAGGGATCAGTGGTTTCATTCTTTGCAATGGAAGAAAAAGATTTACAAGTACAAGAAAGTGCTGAGTAACCCAAGCCGCTGGGAGGTTGTTTTGAAGGAGATCAGGACCCTAGTGGACATGGCGCTAACCTCTCCTCTGCAAGATGATTCCATTCATCAAGCGCCACTGGAGATTGTCTCGAAATTGCTCTCCGAGAACGTCAACCTAACCACTCAAGAGCACGAAAACATCATTGTGGCAATTGCACCTTTGCTGGAAAACAATCACCCTCCTCCTGACCTGTGTGAATTCTTCTGCAAGCACTGCAGGGAACGCCCTCGGTCCATGGTCGTCATCGAAGTGTTCACACCAGTGGTGCAAAGGATTCTCAAACACAACATGGATTTTGGGAAGTGCCCTCGATTGAGGCTCTTTACTCAGGAGTACATTCTGGCCTTGAACGAACTGAATGCCGGCATGGAGGTGGTGAAGAAGTTTATTCATAGCATGCATGGTCCCACCGGGCAGTGCCCCCATCCTAGGGTGCTCCCGAATCTCGTTGCCGTCTGCTTAGCTGCCATTTATTCTTGTTATGAAGAATTCATCAACAGCCGAGACAATTCTCCGAGCCTGAAGGAAATTCGGAATGGCTGCCAGCAGCAGTGCGACCGTAAACCTAACTTACCCCTTCGGCTTCTCCACACGAGTCCTGACTTGGTGTCCCAAGAGGCTACCTTAACTGACTCCCGCCTCAAGTCGGTCATTGTCACTTCGAACGAGATCCACGTGGAAGTAGAGCGTAACAACACGGCCAACCAGAAGATGACGGCCAACGTCGGCAATGACAGTGAACCCAACCTGATCGACTGCCTGATGGTTAGTCCCACATGCAGCACCATGAGCATTGAGCTGAGCGCCCAGGCTGACCGGATTCTTGGCTGCTATGTGGAAATACTCAAGATGCTGTCAGACTATGATGACTGGAGACCAGCTCTGGCCAGCTTGCTTCAACCCATCCCCTTCCCCAAGGAGGCTCTTGCACATGAGAAGTTCACTAAAGAACTGAAATACGTGATTCAGAGATTCGCAGAAGACCCAAGACAAGAAGTCCACTCATGTTTGCTGAGCGTGCGGGCCGGGAAGGATGGCTGGTTCCAGCTCTACAGCCCCGGCGGAGTGGCGTGCGACGATGACGGCGAGCTGTTTGCCAGTATGGTTCATATTCTCATGGGTTCCTGTTATAAGACCAAGAAGTTCCTGCTTTCGCTGGCGGAAAACAAGCTGGGACCCTGCATGCTGCTGGCTTTGAGGGGCAACCAGACCATGGTAGAGATTCTTTGCCTGATGCTGGAATACAACATCATCGACAACAATGACACCCAGCTCCAGATCATCTCGACCCTGGAAAGCACGGACGTGGGGAAAAGGATGTATGAGCAGCTCTGTGACCGGCAGAGGGAGTTGAAAGAACTGCAAAGGAAAGGCGGTCCCACCAGGTTAACTCTGCCGTCCAAATCCACAGATGCAGACCTGGCCCGGTTATTAAGCTCGGGATCCTTTGGCAACTTGGAAAACCTCAGCTTGGCCTTCACCAACGTCACTAGCGCCTGCGCTGAGCACCTCATCAAACTGCCTTCGCTCAAGCAGCTGAACCTGTGGTCGACCCAGTTTGGAGATGCGGGTTTACGGCTTCTCTCCGAACACCTCACCATGCTCCAGGTGCTCAACTTGTGCGAAACCCCCGTCACAGATGCCGGGCTCCTGGCGCTGAGCTCCATGAAAAGCCTCTGTAGCTTAAACATGAACAGCACCAAACTTTCAGCAGACACCTATGAAGACCTCAAGGCTAAACTGCCCAACCTGAAAGAAGTGGATGTTCGCTACACTGAAGCATGGTGAACTCGAACTCTCTCGCTAGCTTCTGACCAGAAGAAGAAGAAAGGATTTTTTAAAACAAAACCAGAAAACTTTAAAAAGGACTTGTGACTAATTCCTGTAGCGCAGCGAGTTCTGGGGACTTTCCATCCGGTACTAGAAGCCGTGGTTGTGAGGTAGAGGAGTGGCTTTGTGTAGGGGAGGGGAAACAGCATGCCCAGACCCTGCCTAATTCGTTCCGCTTCGTCATTTCAAAAATAGACGTAATTTAAATTGAGGGTGAAAAATTAAAAGAAAAAAGACTTTGTAGCAGCAAGAGGATTAAAAAAGGAAAACAAGAGCATCATTTGTGGATTTAATTTGCCTTTGTGTTTTATGCTGAGTTGAAGAAAAGAAAACAATAAGACTCCATCCGTTTTTCCCATTTTTAATTGGGTTTCCGTAGATGGACAAAAAACAAAACAATTAGGTGCGTCTCCGCCATCTTTCCTGCTTTGAAGCGAAAGCAAAACTATTGAATATCAAGAGAAGACAAACCGAATCGCCCGACTTGCACCTCTCCCTGTGTTCCGGCAATTGTTATGCAAAGTAATTTTGTTGTACATAAGATTTACATAATGCACCTATTTAAGAAAATGGTTCACAAATACCAGGTCTGGGACCTGTCTTTTATTTATGAATTGTTAATTCTTTTACCCTCCCTCCCCTGTTCCCCCCTCCTTTGGCGTATAGTACTGTATAAACTAGCTTGCTGTCTGTTGCTTTATGATTTTTTTTAACCACGGAATGCCCCCCTTGAATAATTGCCTTCTAGTAATGCCTACTGTATTATACTCTGTCTGATTGTTTGCCCTGCTGCATTACTGATTTCCAAATGCCTCAAAGATCATAAGAATCCATTTCATATATATATGTATATATATAGTTACACACGCTGGGCAGGGTGGGTGTTCAACAAGATGTTCGTTTTCATTTCGGAAAGACTGAATTCTTTCTCCAGCCCTTTTCAGACAATCTCAGGGTTGGAGACTCGGGCTGCAATCTACCCGCTATTTACTCTAGAGGAACCCCATTGGAGCTCTCAGAGTAAGTGGTTGGTGGATCACGGCCATGGAGGAGGTTGGGAATCGACTCGTGAGATATTGACAAAAATGTTGGTGATTTCGCGAGTTGCCTCCAATTTGTTTTCTGTTTACATTCGATATTTCAAAGGCACGTTTTCCCACCCTTTTGTGCGTACGATGTATCTTTCGTTCCCCTCCCCCCTTTTTACTCCCTTCCCCTCCTCCCCCCCCCCCCCCCCCTTCAGGGTGGGGGTTGGGGGGGAAGGGTCATGTTCCTCCTTTTTCCCCCCCCCTTGTATTTTTTTTAAAAAAA
>TRINITY_DN2319_c0_g2_i4 len=3501 path=[1:0-284 3:285-1447 4:1448-1465 5:1466-2091 6:2092-3500]
TTCCGATCTGGGAGCTTTTGATCCTCGCCTTGCTAGTTGCGACGGCATCCACAGCGTGGGTACAGAGGTAGCCTAACCTCGGAGCCTGGTTTTTAAACGGTATCTGGCTGTCGTCGGCAGTAAATTGCCGCCGATCCCTCTTGCACGGCAGAGAGATTGGCTGCTCCTTCTCCCTCCCTTCATCACCTGCATGGAAGGCTTTTTTTTACTTCATCAGTGGATCTCTTTGGAGGGCAAGCTTTTATTTTTGACAGCTGCTTCTGACGGCTTTGTGTGCGAAGCGTTAAAAAGATTTACAAGTACAAGAAAGTGCTGAGTAACCCAAGCCGCTGGGAGGTTGTTTTGAAGGAGATCAGGACCCTAGTGGACATGGCGCTAACCTCTCCTCTGCAAGATGATTCCATTCATCAAGCGCCACTGGAGATTGTCTCGAAATTGCTCTCCGAGAACGTCAACCTAACCACTCAAGAGCACGAAAACATCATTGTGGCAATTGCACCTTTGCTGGAAAACAATCACCCTCCTCCTGACCTGTGTGAATTCTTCTGCAAGCACTGCAGGGAACGCCCTCGGTCCATGGTCGTCATCGAAGTGTTCACACCAGTGGTGCAAAGGATTCTCAAACACAACATGGATTTTGGGAAGTGCCCTCGATTGAGGCTCTTTACTCAGGAGTACATTCTGGCCTTGAACGAACTGAATGCCGGCATGGAGGTGGTGAAGAAGTTTATTCATAGCATGCATGGTCCCACCGGGCAGTGCCCCCATCCTAGGGTGCTCCCGAATCTCGTTGCCGTCTGCTTAGCTGCCATTTATTCTTGTTATGAAGAATTCATCAACAGCCGAGACAATTCTCCGAGCCTGAAGGAAATTCGGAATGGCTGCCAGCAGCAGTGCGACCGTAAACCTAACTTACCCCTTCGGCTTCTCCACACGAGTCCTGACTTGGTGTCCCAAGAGGCTACCTTAACTGACTCCCGCCTCAAGTCGGTCATTGTCACTTCGAACGAGATCCACGTGGAAGTAGAGCGTAACAACACGGCCAACCAGAAGATGACGGCCAACGTCGGCAATGACAGTGAACCCAACCTGATCGACTGCCTGATGGTTAGTCCCACATGCAGCACCATGAGCATTGAGCTGAGCGCCCAGGCTGACCGGATTCTTGGCTGCTATGTGGAAATACTCAAGATGCTGTCAGACTATGATGACTGGAGACCAGCTCTGGCCAGCTTGCTTCAACCCATCCCCTTCCCCAAGGAGGCTCTTGCACATGAGAAGTTCACTAAAGAACTGAAATACGTGATTCAGAGATTCGCAGAAGACCCAAGACAAGAAGTCCACTCATGTTTGCTGAGCGTGCGGGCCGGGAAGGATGGCTGGTTCCAGCTCTACAGCCCCGGCGGAGTGGCGTGCGACGATGACGGCGAGCTGTTTGCCAGTATGGTACGTGTTTGCAACAATGTTCATATTCTCATGGGTTCCTGTTATAAGACCAAGAAGTTCCTGCTTTCGCTGGCGGAAAACAAGCTGGGACCCTGCATGCTGCTGGCTTTGAGGGGCAACCAGACCATGGTAGAGATTCTTTGCCTGATGCTGGAATACAACATCATCGACAACAATGACACCCAGCTCCAGATCATCTCGACCCTGGAAAGCACGGACGTGGGGAAAAGGATGTATGAGCAGCTCTGTGACCGGCAGAGGGAGTTGAAAGAACTGCAAAGGAAAGGCGGTCCCACCAGGTTAACTCTGCCGTCCAAATCCACAGATGCAGACCTGGCCCGGTTATTAAGCTCGGGATCCTTTGGCAACTTGGAAAACCTCAGCTTGGCCTTCACCAACGTCACTAGCGCCTGCGCTGAGCACCTCATCAAACTGCCTTCGCTCAAGCAGCTGAACCTGTGGTCGACCCAGTTTGGAGATGCGGGTTTACGGCTTCTCTCCGAACACCTCACCATGCTCCAGGTGCTCAACTTGTGCGAAACCCCCGTCACAGATGCCGGGCTCCTGGCGCTGAGCTCCATGAAAAGCCTCTGTAGCTTAAACATGAACAGCACCAAACTTTCAGCAGACACCTATGAAGACCTCAAGGCTAAACTGCCCAACCTGAAAGAAGTGGATGTTCGCTACACTGAAGCATGGTGAACTCGAACTCTCTCGCTAGCTTCTGACCAGAAGAAGAAGAAAGGATTTTTTAAAACAAAACCAGAAAACTTTAAAAAGGACTTGTGACTAATTCCTGTAGCGCAGCGAGTTCTGGGGACTTTCCATCCGGTACTAGAAGCCGTGGTTGTGAGGTAGAGGAGTGGCTTTGTGTAGGGGAGGGGAAACAGCATGCCCAGACCCTGCCTAATTCGTTCCGCTTCGTCATTTCAAAAATAGACGTAATTTAAATTGAGGGTGAAAAATTAAAAGAAAAAAGACTTTGTAGCAGCAAGAGGATTAAAAAAGGAAAACAAGAGCATCATTTGTGGATTTAATTTGCCTTTGTGTTTTATGCTGAGTTGAAGAAAAGAAAACAATAAGACTCCATCCGTTTTTCCCATTTTTAATTGGGTTTCCGTAGATGGACAAAAAACAAAACAATTAGGTGCGTCTCCGCCATCTTTCCTGCTTTGAAGCGAAAGCAAAACTATTGAATATCAAGAGAAGACAAACCGAATCGCCCGACTTGCACCTCTCCCTGTGTTCCGGCAATTGTTATGCAAAGTAATTTTGTTGTACATAAGATTTACATAATGCACCTATTTAAGAAAATGGTTCACAAATACCAGGTCTGGGACCTGTCTTTTATTTATGAATTGTTAATTCTTTTACCCTCCCTCCCCTGTTCCCCCCTCCTTTGGCGTATAGTACTGTATAAACTAGCTTGCTGTCTGTTGCTTTATGATTTTTTTTAACCACGGAATGCCCCCCTTGAATAATTGCCTTCTAGTAATGCCTACTGTATTATACTCTGTCTGATTGTTTGCCCTGCTGCATTACTGATTTCCAAATGCCTCAAAGATCATAAGAATCCATTTCATATATATATGTATATATATAGTTACACACGCTGGGCAGGGTGGGTGTTCAACAAGATGTTCGTTTTCATTTCGGAAAGACTGAATTCTTTCTCCAGCCCTTTTCAGACAATCTCAGGGTTGGAGACTCGGGCTGCAATCTACCCGCTATTTACTCTAGAGGAACCCCATTGGAGCTCTCAGAGTAAGTGGTTGGTGGATCACGGCCATGGAGGAGGTTGGGAATCGACTCGTGAGATATTGACAAAAATGTTGGTGATTTCGCGAGTTGCCTCCAATTTGTTTTCTGTTTACATTCGATATTTCAAAGGCACGTTTTCCCACCCTTTTGTGCGTACGATGTATCTTTCGTTCCCCTCCCCCCTTTTTACTCCCTTCCCCTCCTCCCCCCCCCCCCCCCCCTTCAGGGTGGGGGTTGGGGGGGAAGGGTCATGTTCCTCCTTTTTCCCCCCCCCTTGTATTTTTTTTAAAAAAA
>TRINITY_DN2319_c0_g2_i3 len=3483 path=[1:0-284 3:285-1447 5:1448-2073 6:2074-3482]
TTCCGATCTGGGAGCTTTTGATCCTCGCCTTGCTAGTTGCGACGGCATCCACAGCGTGGGTACAGAGGTAGCCTAACCTCGGAGCCTGGTTTTTAAACGGTATCTGGCTGTCGTCGGCAGTAAATTGCCGCCGATCCCTCTTGCACGGCAGAGAGATTGGCTGCTCCTTCTCCCTCCCTTCATCACCTGCATGGAAGGCTTTTTTTTACTTCATCAGTGGATCTCTTTGGAGGGCAAGCTTTTATTTTTGACAGCTGCTTCTGACGGCTTTGTGTGCGAAGCGTTAAAAAGATTTACAAGTACAAGAAAGTGCTGAGTAACCCAAGCCGCTGGGAGGTTGTTTTGAAGGAGATCAGGACCCTAGTGGACATGGCGCTAACCTCTCCTCTGCAAGATGATTCCATTCATCAAGCGCCACTGGAGATTGTCTCGAAATTGCTCTCCGAGAACGTCAACCTAACCACTCAAGAGCACGAAAACATCATTGTGGCAATTGCACCTTTGCTGGAAAACAATCACCCTCCTCCTGACCTGTGTGAATTCTTCTGCAAGCACTGCAGGGAACGCCCTCGGTCCATGGTCGTCATCGAAGTGTTCACACCAGTGGTGCAAAGGATTCTCAAACACAACATGGATTTTGGGAAGTGCCCTCGATTGAGGCTCTTTACTCAGGAGTACATTCTGGCCTTGAACGAACTGAATGCCGGCATGGAGGTGGTGAAGAAGTTTATTCATAGCATGCATGGTCCCACCGGGCAGTGCCCCCATCCTAGGGTGCTCCCGAATCTCGTTGCCGTCTGCTTAGCTGCCATTTATTCTTGTTATGAAGAATTCATCAACAGCCGAGACAATTCTCCGAGCCTGAAGGAAATTCGGAATGGCTGCCAGCAGCAGTGCGACCGTAAACCTAACTTACCCCTTCGGCTTCTCCACACGAGTCCTGACTTGGTGTCCCAAGAGGCTACCTTAACTGACTCCCGCCTCAAGTCGGTCATTGTCACTTCGAACGAGATCCACGTGGAAGTAGAGCGTAACAACACGGCCAACCAGAAGATGACGGCCAACGTCGGCAATGACAGTGAACCCAACCTGATCGACTGCCTGATGGTTAGTCCCACATGCAGCACCATGAGCATTGAGCTGAGCGCCCAGGCTGACCGGATTCTTGGCTGCTATGTGGAAATACTCAAGATGCTGTCAGACTATGATGACTGGAGACCAGCTCTGGCCAGCTTGCTTCAACCCATCCCCTTCCCCAAGGAGGCTCTTGCACATGAGAAGTTCACTAAAGAACTGAAATACGTGATTCAGAGATTCGCAGAAGACCCAAGACAAGAAGTCCACTCATGTTTGCTGAGCGTGCGGGCCGGGAAGGATGGCTGGTTCCAGCTCTACAGCCCCGGCGGAGTGGCGTGCGACGATGACGGCGAGCTGTTTGCCAGTATGGTTCATATTCTCATGGGTTCCTGTTATAAGACCAAGAAGTTCCTGCTTTCGCTGGCGGAAAACAAGCTGGGACCCTGCATGCTGCTGGCTTTGAGGGGCAACCAGACCATGGTAGAGATTCTTTGCCTGATGCTGGAATACAACATCATCGACAACAATGACACCCAGCTCCAGATCATCTCGACCCTGGAAAGCACGGACGTGGGGAAAAGGATGTATGAGCAGCTCTGTGACCGGCAGAGGGAGTTGAAAGAACTGCAAAGGAAAGGCGGTCCCACCAGGTTAACTCTGCCGTCCAAATCCACAGATGCAGACCTGGCCCGGTTATTAAGCTCGGGATCCTTTGGCAACTTGGAAAACCTCAGCTTGGCCTTCACCAACGTCACTAGCGCCTGCGCTGAGCACCTCATCAAACTGCCTTCGCTCAAGCAGCTGAACCTGTGGTCGACCCAGTTTGGAGATGCGGGTTTACGGCTTCTCTCCGAACACCTCACCATGCTCCAGGTGCTCAACTTGTGCGAAACCCCCGTCACAGATGCCGGGCTCCTGGCGCTGAGCTCCATGAAAAGCCTCTGTAGCTTAAACATGAACAGCACCAAACTTTCAGCAGACACCTATGAAGACCTCAAGGCTAAACTGCCCAACCTGAAAGAAGTGGATGTTCGCTACACTGAAGCATGGTGAACTCGAACTCTCTCGCTAGCTTCTGACCAGAAGAAGAAGAAAGGATTTTTTAAAACAAAACCAGAAAACTTTAAAAAGGACTTGTGACTAATTCCTGTAGCGCAGCGAGTTCTGGGGACTTTCCATCCGGTACTAGAAGCCGTGGTTGTGAGGTAGAGGAGTGGCTTTGTGTAGGGGAGGGGAAACAGCATGCCCAGACCCTGCCTAATTCGTTCCGCTTCGTCATTTCAAAAATAGACGTAATTTAAATTGAGGGTGAAAAATTAAAAGAAAAAAGACTTTGTAGCAGCAAGAGGATTAAAAAAGGAAAACAAGAGCATCATTTGTGGATTTAATTTGCCTTTGTGTTTTATGCTGAGTTGAAGAAAAGAAAACAATAAGACTCCATCCGTTTTTCCCATTTTTAATTGGGTTTCCGTAGATGGACAAAAAACAAAACAATTAGGTGCGTCTCCGCCATCTTTCCTGCTTTGAAGCGAAAGCAAAACTATTGAATATCAAGAGAAGACAAACCGAATCGCCCGACTTGCACCTCTCCCTGTGTTCCGGCAATTGTTATGCAAAGTAATTTTGTTGTACATAAGATTTACATAATGCACCTATTTAAGAAAATGGTTCACAAATACCAGGTCTGGGACCTGTCTTTTATTTATGAATTGTTAATTCTTTTACCCTCCCTCCCCTGTTCCCCCCTCCTTTGGCGTATAGTACTGTATAAACTAGCTTGCTGTCTGTTGCTTTATGATTTTTTTTAACCACGGAATGCCCCCCTTGAATAATTGCCTTCTAGTAATGCCTACTGTATTATACTCTGTCTGATTGTTTGCCCTGCTGCATTACTGATTTCCAAATGCCTCAAAGATCATAAGAATCCATTTCATATATATATGTATATATATAGTTACACACGCTGGGCAGGGTGGGTGTTCAACAAGATGTTCGTTTTCATTTCGGAAAGACTGAATTCTTTCTCCAGCCCTTTTCAGACAATCTCAGGGTTGGAGACTCGGGCTGCAATCTACCCGCTATTTACTCTAGAGGAACCCCATTGGAGCTCTCAGAGTAAGTGGTTGGTGGATCACGGCCATGGAGGAGGTTGGGAATCGACTCGTGAGATATTGACAAAAATGTTGGTGATTTCGCGAGTTGCCTCCAATTTGTTTTCTGTTTACATTCGATATTTCAAAGGCACGTTTTCCCACCCTTTTGTGCGTACGATGTATCTTTCGTTCCCCTCCCCCCTTTTTACTCCCTTCCCCTCCTCCCCCCCCCCCCCCCCCTTCAGGGTGGGGGTTGGGGGGGAAGGGTCATGTTCCTCCTTTTTCCCCCCCCCTTGTATTTTTTTTAAAAAAA
>TRINITY_DN2319_c0_g2_i1 len=2951 path=[2:0-1541 6:1542-2950]
AGACACCTATGAAGACCTCAAGGTATTTTGTTTTTTGAGTTGCATTTGTCAGTAGTACCGAGAGGTAGCCTGCGAATTGCAGGCTACGTGTACGGCATTGACCAGGGACGACCGTCATTAAGAGAGCCCATTGTTATAGAGCTATAATTATATTGCAGAAGTGACACTGGGAATGACAGAAGCTTTCACGTGACTTTATCTGTGTCACTGAGTAACTGGAGGAGCCGCCATTGGGAAGGTGTAATTAAACCAAAGGATGCCCTGGATTTTAAAAAGTTCCTAGAGGGATAGACTATTTAGTCAAGTTGGTCAAGGAAAGTAGCTTCTGACTGTTGGGAAGTGGGAGTAAATAACCGAATGGATCGCTTCATTGTGACCTGTTAGGAACTTCTCTGAAGGTGCCCACGGTTGGGTTGGATGGATGTACCATTGGTCTGACCCAGTCTGGCACTACTTATGTTTGTAAGTGGCAAGTTGTAGGGAAGCAGCTGAGAAAGAGATGGTCACATAGCCGCGTATTCGGTTATTTTCCGGGACCTGTGACACACCCCCCCCCTCCCCCATTAAAAAACGCATCTGTTTCTGGTTATTTTGGTTCCGATACTTTGGTAACTTTGGTTTGGTTATTTCAGTCATTTTGGGTCCTTTGTTTCAGCTGCTGTGCCTACCCAGTAGCACTGAAATGAAGTGACCAAAATGACCCAGCTGAAATTCCAAAATATCGGAAGCGCAAAACGTGGCAAATACCCCACTTTGTCGGGCCTGAGTCGAAGCAGACAAATCTGCCAAATTATTCTTTTTTTATTACTATTACTTATTCAGCACCAACCATGTAGACGGCACCAAACAATCAGGTCCCTGACCCAAGGGGCGTACACATGCACCAGAGAGGGGAAACAATGGGAACAGAGACTGGGGGGGGAGAGCGACGAGGATATGTTAATGAAGATGAGGAGTCACGGACACATGTGCTTTGCGTAGTTACAGGGGAGAAGGGAGCCTTGACTAAAAGGAGAGTCGAGGAAAAGTTAGTGTGGGCAGGCTGTCCGGGTGAGGGTCTGGGAAAAGGCTAATGGAAGAGAGTGGGAGGGAGCAGGTTATCCATTGAAAGAGTGAGCTGGGGGGAGGGGGGACCATGGCATTTGTCATCTAGGACTGAAGCAGAAACCAGGAGAGAGAGAAATGCATGCAGGGTTTGGGGGGGTTTTGCCTATTTTTGAGCAGTGCACGCATCGACCCGGACAACATTCGAATGACGATCGAACACCGGGAAACAAACTTTTGAAAACAAATGAAAAACAAACAAAATACCCGAGATGGTGTAAATCGGGTGTTCGGTCGAGCAGGGTTCGTTACTTGGTTCATTCATTCATTTTGGTTCAGATTCAGCTTGCTTGATTTTGAGGAGACTCATTTTAGTTCTAGTTAGGATTCTCTTTCAAATCCTGCAATTTTATAATCCATTCTTTCTTTTTTCTTTTCTTTTCTTTCTTCTGTTTTTTGGTGGGGTTTTTTGTTTTGTTCTCCCTCTTCTTTTCAACCAGGCTAAACTGCCCAACCTGAAAGAAGTGGATGTTCGCTACACTGAAGCATGGTGAACTCGAACTCTCTCGCTAGCTTCTGACCAGAAGAAGAAGAAAGGATTTTTTAAAACAAAACCAGAAAACTTTAAAAAGGACTTGTGACTAATTCCTGTAGCGCAGCGAGTTCTGGGGACTTTCCATCCGGTACTAGAAGCCGTGGTTGTGAGGTAGAGGAGTGGCTTTGTGTAGGGGAGGGGAAACAGCATGCCCAGACCCTGCCTAATTCGTTCCGCTTCGTCATTTCAAAAATAGACGTAATTTAAATTGAGGGTGAAAAATTAAAAGAAAAAAGACTTTGTAGCAGCAAGAGGATTAAAAAAGGAAAACAAGAGCATCATTTGTGGATTTAATTTGCCTTTGTGTTTTATGCTGAGTTGAAGAAAAGAAAACAATAAGACTCCATCCGTTTTTCCCATTTTTAATTGGGTTTCCGTAGATGGACAAAAAACAAAACAATTAGGTGCGTCTCCGCCATCTTTCCTGCTTTGAAGCGAAAGCAAAACTATTGAATATCAAGAGAAGACAAACCGAATCGCCCGACTTGCACCTCTCCCTGTGTTCCGGCAATTGTTATGCAAAGTAATTTTGTTGTACATAAGATTTACATAATGCACCTATTTAAGAAAATGGTTCACAAATACCAGGTCTGGGACCTGTCTTTTATTTATGAATTGTTAATTCTTTTACCCTCCCTCCCCTGTTCCCCCCTCCTTTGGCGTATAGTACTGTATAAACTAGCTTGCTGTCTGTTGCTTTATGATTTTTTTTAACCACGGAATGCCCCCCTTGAATAATTGCCTTCTAGTAATGCCTACTGTATTATACTCTGTCTGATTGTTTGCCCTGCTGCATTACTGATTTCCAAATGCCTCAAAGATCATAAGAATCCATTTCATATATATATGTATATATATAGTTACACACGCTGGGCAGGGTGGGTGTTCAACAAGATGTTCGTTTTCATTTCGGAAAGACTGAATTCTTTCTCCAGCCCTTTTCAGACAATCTCAGGGTTGGAGACTCGGGCTGCAATCTACCCGCTATTTACTCTAGAGGAACCCCATTGGAGCTCTCAGAGTAAGTGGTTGGTGGATCACGGCCATGGAGGAGGTTGGGAATCGACTCGTGAGATATTGACAAAAATGTTGGTGATTTCGCGAGTTGCCTCCAATTTGTTTTCTGTTTACATTCGATATTTCAAAGGCACGTTTTCCCACCCTTTTGTGCGTACGATGTATCTTTCGTTCCCCTCCCCCCTTTTTACTCCCTTCCCCTCCTCCCCCCCCCCCCCCCCCTTCAGGGTGGGGGTTGGGGGGGAAGGGTCATGTTCCTCCTTTTTCCCCCCCCCTTGTATTTTTTTTAAAAAAA
>TRINITY_DN2386_c0_g1_i3 len=2762 path=[0:0-2609 2:2610-2761]
TCTTCCGATCTCACCCACAACCTTTACTCTATACTACAGCTTCCACAATCCTCTCAAAGTTATGTGGTATGGAAATGGACAGTTATGAAACAGCTACCCCCTTACTTGGTCTCTCATGGCCTTAAGCTTTTTGGCAAATTTTATAGAGCGAAGTACTGAGGTTGGAACTAATTACTTGCTTATAAAGGAGTGGATCCCCTTGAATAGGAAACAGAATTCTTTTAATAAATTCCCTTTCTTTGGAGATGCAGGGCAAGTTGTTAGTAAAAGAGTACCCTGCTGAATGGCACAGAAGAAACTTTAGGGTCTCTTCCCTGTTCATCTCCAGACTTAGTAACAGAGTGTGCTGGCCTACAAGGGAAGTAAAGAACAGCCTGTTCTCAATGTCAGCTCCGACTGGGAGAGGCAGACAGCAAGGGATGCTGGGAAAAGCTGGGCTATATGGACAGGGTTCTTTTCTACGAGAAGGGGAAGACCAAAAGCAGGGGTATGGGAGACAGGGAAGGAGCAAAATGTTGGGGGTGGTTTGGATTTCCCTAGAAGCAGCCTGGAGACAGCCAAGTGACTGGAGAGTACCCCTTAAGAGGAGGCAGTGTCCGTTTTGGAAGTCAGAGTCCAAGACCTTAACCTGGAAGGACCATGTCTCCATCACAGCAGGAAGAGCAAATGACTGTGTGGAAGCCCAGCTGTATTGTGCGAGAAGAGCCACACGTGGGTGGGATTTATCTACACAGAAGATTTTACATGCTACAGGTTTTGTATCTAGAACATCAAGACCACAATCCCAACACAACTAACTCTAGAGAATCCCTACAGCTTTAACGGGGATAGTCCAGAGTAAGTGGTTTGTGGATTGGAGTCCCTAAGTTTAGAACAAATGTGGGTAAGAGGCCCATCTGTTTTGGACTCCCTGCCCCTCCCCCAAGTGTTCTCCACTACCTCACATTCTGGACCCCTGCACCTTCTGTGTAGTATCCATTTGGTCTTGGCATTCTCGCCTCCCACCCCATCACTTCCTCCCCAGAACCCAGCACACACTCCTCCTATGTAGCCTCATACTTTTCATGCCCACCCTATGCAATAATCCCTGCCTGCTTCCCAGGGAACCCCTACATCAAGGTCATGGAACATGCTATTTCAACTCCTGCGAGTCCCTGCTGGCCCCTCTTCATCCCCCAGGGTGGTACTCCTGTCCTGTCACAACTGCCCTAGTCACAGCTTGCTTACCTTGAGAAGCAGCATCCAAACATGTGAGCACACTGCATGGACAAAGATTGTCTTATATAAATGATGCTGATTGGTCAGGCTTCGTCATAGCAGTCTAGTCTACACCAGACATGCTAGGTCTTTAGCAACAGTATGTGGGGTCCCCTCTGGTTCAGCGGAACAGATATGGAAGGATGCTGGGAGTCCGCAGGAGGTCATTGCAAGCAGAGAATTTCAGACATCTGCTATGTATTATATTCAGTCCTTTCAACTCCCCCATTAGCACCACCAAACCCCTAGAAAGGCACTTCTCCACAAGGCTAACAAAACAAAAGCAACACGCATCCTCAGCCTGGCAGCTTTGGAGCCACCACACACTGGGGAAGAGCTTGGAAATAAAAACTGGACACAAGGATTAAATATTTAAAATACTAAGACTCTTTTTCTGACTTGTACTAAACTGCCCAGCATGAGCCTGAATGAAGTACAACACAAAAAGCTTCAGGAAGGTTTGGAACAATGAAGACTTCTAATGGAAAGTCACTCTCCTTTAATTCTATAGTGGCATCAAACATCTGTCATGCAGAATCCCACAGTGGCAGATCAGCAGGAAAGGGGACAGAGTTCTGGGAGCTCAGTATGATGTGGCAGAATGAACCCAGCAACTGGGCTGCAACTAGTTGCTGGTCTCATTCAGCTTCCCCCAAACATTTCTGCTTGGGAGATGAATTCACAAGTGCTAGGAATGAAGGGCTCAGTAACTGCCTTAGAACTAGTGCAACAGGCTTAGGCCTGGAGGTACCCTTTCCCCACCATCACTAAAGGAAGTGTTGACCCTTCCTGCCAAGTGGAATCCAGCTGGGATTGTATCGCAGGGTACAGAATGGAGAAGCAGCATAACACTTGCTCCTACACCCCTGTCTTAGTAGAAGACAAGGCTGTGGGAGAACAGGGATGGTTCAACTCCTTAACTGATAGATCTGCCAACTCTGGGGGAAAGCAATGACACAGACAAGGCTGCTAGCAATCAGGAACCTCCACGAAGCTTCTTGGATAGCTCAGCTCCATGTCATAGCTGGAGGTGTCCGTGCTTCCTGCTCACTACCATAGAAATAGTATGCTCAAGGATCCTACTACAAACACAAACCTGGCTGGGGGAGGCCTAAGCTACAGGCTATTTGGCACCAGTGTGAAGAGCCTTCAATATCTGCCCTGAATGTCAGTCAAGAGACACCATTGAAATAAAATGCTGTAGAGACTCAAAATGGCACCTTCTCCATAGACACTCCCTGGCCTCCATACAAACACCCTTACCCCCACTGGCCTCTGCATACAAACAGCTACTCTGAAACAGCAGCCTGCCCTTCTGACAGGCTAGTCAGTTTCCTGACACTCAAACTAGAACACTAGTACTACTGAGACTGCCAAAAATCACTAACCAAGGGTGAAAACAGACATGATGCCAATCACCCTTTAACCATCCTTGGTGGTCCTCCATGCATGTTGCAGGGCTGCATTGGTGCCCTATGCAGCCCTGAAACATGCACAAATGATCA
>TRINITY_DN2386_c0_g1_i1 len=2764 path=[0:0-2609 1:2610-2611 2:2612-2763]
TCTTCCGATCTCACCCACAACCTTTACTCTATACTACAGCTTCCACAATCCTCTCAAAGTTATGTGGTATGGAAATGGACAGTTATGAAACAGCTACCCCCTTACTTGGTCTCTCATGGCCTTAAGCTTTTTGGCAAATTTTATAGAGCGAAGTACTGAGGTTGGAACTAATTACTTGCTTATAAAGGAGTGGATCCCCTTGAATAGGAAACAGAATTCTTTTAATAAATTCCCTTTCTTTGGAGATGCAGGGCAAGTTGTTAGTAAAAGAGTACCCTGCTGAATGGCACAGAAGAAACTTTAGGGTCTCTTCCCTGTTCATCTCCAGACTTAGTAACAGAGTGTGCTGGCCTACAAGGGAAGTAAAGAACAGCCTGTTCTCAATGTCAGCTCCGACTGGGAGAGGCAGACAGCAAGGGATGCTGGGAAAAGCTGGGCTATATGGACAGGGTTCTTTTCTACGAGAAGGGGAAGACCAAAAGCAGGGGTATGGGAGACAGGGAAGGAGCAAAATGTTGGGGGTGGTTTGGATTTCCCTAGAAGCAGCCTGGAGACAGCCAAGTGACTGGAGAGTACCCCTTAAGAGGAGGCAGTGTCCGTTTTGGAAGTCAGAGTCCAAGACCTTAACCTGGAAGGACCATGTCTCCATCACAGCAGGAAGAGCAAATGACTGTGTGGAAGCCCAGCTGTATTGTGCGAGAAGAGCCACACGTGGGTGGGATTTATCTACACAGAAGATTTTACATGCTACAGGTTTTGTATCTAGAACATCAAGACCACAATCCCAACACAACTAACTCTAGAGAATCCCTACAGCTTTAACGGGGATAGTCCAGAGTAAGTGGTTTGTGGATTGGAGTCCCTAAGTTTAGAACAAATGTGGGTAAGAGGCCCATCTGTTTTGGACTCCCTGCCCCTCCCCCAAGTGTTCTCCACTACCTCACATTCTGGACCCCTGCACCTTCTGTGTAGTATCCATTTGGTCTTGGCATTCTCGCCTCCCACCCCATCACTTCCTCCCCAGAACCCAGCACACACTCCTCCTATGTAGCCTCATACTTTTCATGCCCACCCTATGCAATAATCCCTGCCTGCTTCCCAGGGAACCCCTACATCAAGGTCATGGAACATGCTATTTCAACTCCTGCGAGTCCCTGCTGGCCCCTCTTCATCCCCCAGGGTGGTACTCCTGTCCTGTCACAACTGCCCTAGTCACAGCTTGCTTACCTTGAGAAGCAGCATCCAAACATGTGAGCACACTGCATGGACAAAGATTGTCTTATATAAATGATGCTGATTGGTCAGGCTTCGTCATAGCAGTCTAGTCTACACCAGACATGCTAGGTCTTTAGCAACAGTATGTGGGGTCCCCTCTGGTTCAGCGGAACAGATATGGAAGGATGCTGGGAGTCCGCAGGAGGTCATTGCAAGCAGAGAATTTCAGACATCTGCTATGTATTATATTCAGTCCTTTCAACTCCCCCATTAGCACCACCAAACCCCTAGAAAGGCACTTCTCCACAAGGCTAACAAAACAAAAGCAACACGCATCCTCAGCCTGGCAGCTTTGGAGCCACCACACACTGGGGAAGAGCTTGGAAATAAAAACTGGACACAAGGATTAAATATTTAAAATACTAAGACTCTTTTTCTGACTTGTACTAAACTGCCCAGCATGAGCCTGAATGAAGTACAACACAAAAAGCTTCAGGAAGGTTTGGAACAATGAAGACTTCTAATGGAAAGTCACTCTCCTTTAATTCTATAGTGGCATCAAACATCTGTCATGCAGAATCCCACAGTGGCAGATCAGCAGGAAAGGGGACAGAGTTCTGGGAGCTCAGTATGATGTGGCAGAATGAACCCAGCAACTGGGCTGCAACTAGTTGCTGGTCTCATTCAGCTTCCCCCAAACATTTCTGCTTGGGAGATGAATTCACAAGTGCTAGGAATGAAGGGCTCAGTAACTGCCTTAGAACTAGTGCAACAGGCTTAGGCCTGGAGGTACCCTTTCCCCACCATCACTAAAGGAAGTGTTGACCCTTCCTGCCAAGTGGAATCCAGCTGGGATTGTATCGCAGGGTACAGAATGGAGAAGCAGCATAACACTTGCTCCTACACCCCTGTCTTAGTAGAAGACAAGGCTGTGGGAGAACAGGGATGGTTCAACTCCTTAACTGATAGATCTGCCAACTCTGGGGGAAAGCAATGACACAGACAAGGCTGCTAGCAATCAGGAACCTCCACGAAGCTTCTTGGATAGCTCAGCTCCATGTCATAGCTGGAGGTGTCCGTGCTTCCTGCTCACTACCATAGAAATAGTATGCTCAAGGATCCTACTACAAACACAAACCTGGCTGGGGGAGGCCTAAGCTACAGGCTATTTGGCACCAGTGTGAAGAGCCTTCAATATCTGCCCTGAATGTCAGTCAAGAGACACCATTGAAATAAAATGCTGTAGAGACTCAAAATGGCACCTTCTCCATAGACACTCCCTGGCCTCCATACAAACACCCTTACCCCCACTGGCCTCTGCATACAAACAGCTACTCTGAAACAGCAGCCTGCCCTTCTGACAGGCTAGTCAGTTTCCTGACACTCAAACTAGAAAACACTAGTACTACTGAGACTGCCAAAAATCACTAACCAAGGGTGAAAACAGACATGATGCCAATCACCCTTTAACCATCCTTGGTGGTCCTCCATGCATGTTGCAGGGCTGCATTGGTGCCCTATGCAGCCCTGAAACATGCACAAATGATCA
>TRINITY_DN2386_c0_g2_i4 len=2794 path=[1:0-28 3:29-1423 5:1424-1451 6:1452-1452 7:1453-1840 8:1841-1841 9:1842-2432 10:2433-2793]
CCGATCTGTTGACATTTGTGATATTTTAGAATCATGAGGACAAGGAATGGAAGTTTGCTCGTGCCAAACTCTGGCTTAGCTACTTCGATGACAAATGCACGTTACCGCCTCCTTTCAATGTTCTTCCATCTCCCAAGACTATCTGCTATCTCTTTAACAGCCTCAGTAAATGGATCTGCTCTCATACATCAACTGGCAAAGTCAAACGTCAGAATAGTTTAAAGGAATGGAGAAACCTGAAACAAAAGAGGGATGAGAATTATCAAAAGGTGATGTGTTGTTTAGTCCATCGTTACTTGACCTCCATGAGACAGAAGATGCAAAGTACAGATCAGGCAACGGTAGAAAATCTCAATGAACTGCGACAAGATTTATCAAAATTCCGAAATGAAATGAGAGACCTACTGGGCTTCCGGACTTCTAAATATGCTATGTTTTATCCAAGAAATTAAGACACTCAGTTTCTGCTAAAGGTGCTTAAATTTAGCACCTATATTTGAAAATGTTGGCCCAATTCTGCTCTCAGACCAAGTAAACAAGGAGATCTTTGCACAATAGTGTATTTGAAAATGTCTTTGCATGAATCGCAGCTAAGTGCAGTTATGGAAAATAATTTATATTATAACCAGTTTTGTATTCTACTAAAGCTTTTTATGTTAAATGTACAGTATGTAAAATATGTATATAGAGTTTTGAAAGAAATATTTCCCCAAATGTGGAGTTTGACAAGTCACATTGGCAGGCAGATTTTAGAACTTAATTGCAGGCGGATGGCTATTATTTGGTTTTGGGGTTTATTTCCCCCCCCACTTTTTCTCCTTTTGGTTACTGATTTTTCAAATTGTGAAGTAAAGGTGGTAATGCAAATTTATGAGACAATTGCAATCTTGCAGCACTAGGTACAAGGTTTAGTTTAGAGAAAAATGATTGTAGGCAGGAACAAAAAGCTTGGAAAGTATCATTTGCAGTAGGTTACAACAAACTTGAAGGACATACGGTTGTGGAAAAAAAATCAGCCATAAGTGCCAGTTTCTGTGCATTGTGCCTATTGAATGAACGACAAAGACTGTGCGGTATTGGGAGAGCAACCGAGTCATCTGCAGGATGCCCTCTTGTAAAAATGTACATTGATGGGGTTGTCTGGAAATAGGTTCCAATAACTTTTATGAGTTTGTCTAAATGAAGTCCTTATAAAAATACTCTGTTCCTTTTAAATTCATTCTTATAGGGGTATCTCATGCTTAGAATGAGGAATTCTTGGAACTGAGAATGAAATCTTGAAATAAGCCTGTTAAATCTGAGTAGTAGTCAAAGGTACTGAAGTCTTGTTTTAGTTACTGCAAACAGATCTTTAGTATAAGAAATTATAATTAACAAGAATGAGCTGTGGCTAGAATATGTATGTTATTTTGTTGCAGGGCATATACCTTTTGTGTAAAAAACCCAAGCCAAATGGCATTGTTGTCCTGTTCCTACAGAAGAGCATAAACCAGGGTCATGATCAGCAAACCACTTACCCCAGAGTAGTAGTCCAGTTGAAGCCCAGAGTAAGTGGTTTGTGGATTGTAACCTCTGTCTTGCCATTGGAGGATGACTTTCCAAAGACTTTCAGAGGGTTTTTTCTTAACTTCCTATTTTTAAATTTGTTTTGCTACTTCGTTTTCTTCCTGATTTTACTGCTGTCAAGTGTAATCTGTATCATGACTATTATTATTAAGCATTTTAACTATCTATGACATTAATTCTGCTTTACAGTGGAATAGAAAATAAGGGCATTGTAGGTTTTCTGTGCTAAAGGGTATAGAATCTATTTGTGTGTTTGTGTTCAAGTTGAGAAAATACGAGACTCCTTTATTTTTAATAGTTGAAAAAAGATTATATTAATGGCAGTTCTGGATTGGTGGTTACCGATACGGTGAAGGCAGTGTTATGACTTTCACTTTTAATCTAGGTTGGATATGGGATGACTTTGGGGTCTGAAGGCTATAGGGCACAGGTAGCCACAATGGCCTTTAACCAACTGATCCTCGATTTGAGAGAGGGAGATGCAATGTTCCTCCTTTTGAGGGAATTCTTATAAAATGTTTCTTGAAAAGCTTATATATTTTCTGTACTATGTAATTATGCACACCCCCAGTTGGATTCCAATACTGAGCATCTTGAAGTCCTTCTGTTGTAAATTATCTGTGGACTTTAATTTGCATAAGGACTTGCTCCTCTTGGGTTCCAAAAATCCAAGCGAATTGAGTTCCTGACTTTGGAAAGTGACTTTGGAATTTTAGTTTAATACTGAGTTAAAAGCGTTTCACTGTTGATGTTATGTACTCCACCAAAAGCAGCTGACAAATAAATACCTAGGTGGGAAAAAAGTTTGAATAATATTAACCTAGTTTGAAAAAAATATTTAGGAAAAAAATATTTTCCCTACAGAACATGCTACATGTGAACCTGGGAACTCTTTATAGCAAAACTACAAATACGTTAAGCTGAATTCTTCCTTCTAGCCTTTAAAATAGACTTTCCCTCTCCTCCCTGACTTCTTCAGCTGATTCTGGAGTCAAAATTTGACTTGGTTATTGTGTGAAAAAACTTTTCTTTATTGTTGTGGCCATTTTTTGGAAATAAAGTTAGGTTTTGCATTGTCCCTAATTTTCATGTGAAGAATATGAATACCATAAACAAACAGTGCCATTTCTGGGTTACTTTGATTGTAGGATGCCTTTTTATTGTGCCCATCCTGTTCAGGACTTGATTGTTTTGGATAAGGCCCTTGTACCCGTTTCCCTCATTGTAG
>TRINITY_DN2386_c0_g2_i3 len=3253 path=[0:0-486 3:487-1881 4:1882-1883 5:1884-1911 7:1912-2299 8:2300-2300 9:2301-2891 10:2892-3252]
ATTCCATCCTACGCTTGTGGCAGAAGGTCTTTTTGCTTTTGCTAATGTTCTCAGTTATCTTCGACTCTTCTTCATGTATACAACTAGCTCTGTCCTGGGGCCACTTCAGATTTCAATGGGCCAGATGTTGCAAGACTTTGGAAAATTCCTAGGAATGTTCCTTCTTGTTTTGTTCTCATTTACGATTGGATTGACTCAACTATATGACAAAGGATTTACTGTAGATGAAGAAAAGGACTGTGCAGGGATCTTCTGTGAACAGCAAAGCAATGATACATTCCATTCGTTTATTGGCACCTGCTTTGCTCTGTTCTGGTACATCTTCTCTCTAGCACATGTAGCAATCTTTGTCACTAGATTTAGCTATGGTGAAGAGCTGCAGTCTTTTGTGGGTGCTGTTATCGTTGGCACGTACAATGTAGTGGTTGTGATTGTCCTTACCAAACTCTTAGTAGCAATGCTTCATAAAAGCTTTCAGCTGATAGCAAATCATGAGGACAAGGAATGGAAGTTTGCTCGTGCCAAACTCTGGCTTAGCTACTTCGATGACAAATGCACGTTACCGCCTCCTTTCAATGTTCTTCCATCTCCCAAGACTATCTGCTATCTCTTTAACAGCCTCAGTAAATGGATCTGCTCTCATACATCAACTGGCAAAGTCAAACGTCAGAATAGTTTAAAGGAATGGAGAAACCTGAAACAAAAGAGGGATGAGAATTATCAAAAGGTGATGTGTTGTTTAGTCCATCGTTACTTGACCTCCATGAGACAGAAGATGCAAAGTACAGATCAGGCAACGGTAGAAAATCTCAATGAACTGCGACAAGATTTATCAAAATTCCGAAATGAAATGAGAGACCTACTGGGCTTCCGGACTTCTAAATATGCTATGTTTTATCCAAGAAATTAAGACACTCAGTTTCTGCTAAAGGTGCTTAAATTTAGCACCTATATTTGAAAATGTTGGCCCAATTCTGCTCTCAGACCAAGTAAACAAGGAGATCTTTGCACAATAGTGTATTTGAAAATGTCTTTGCATGAATCGCAGCTAAGTGCAGTTATGGAAAATAATTTATATTATAACCAGTTTTGTATTCTACTAAAGCTTTTTATGTTAAATGTACAGTATGTAAAATATGTATATAGAGTTTTGAAAGAAATATTTCCCCAAATGTGGAGTTTGACAAGTCACATTGGCAGGCAGATTTTAGAACTTAATTGCAGGCGGATGGCTATTATTTGGTTTTGGGGTTTATTTCCCCCCCCACTTTTTCTCCTTTTGGTTACTGATTTTTCAAATTGTGAAGTAAAGGTGGTAATGCAAATTTATGAGACAATTGCAATCTTGCAGCACTAGGTACAAGGTTTAGTTTAGAGAAAAATGATTGTAGGCAGGAACAAAAAGCTTGGAAAGTATCATTTGCAGTAGGTTACAACAAACTTGAAGGACATACGGTTGTGGAAAAAAAATCAGCCATAAGTGCCAGTTTCTGTGCATTGTGCCTATTGAATGAACGACAAAGACTGTGCGGTATTGGGAGAGCAACCGAGTCATCTGCAGGATGCCCTCTTGTAAAAATGTACATTGATGGGGTTGTCTGGAAATAGGTTCCAATAACTTTTATGAGTTTGTCTAAATGAAGTCCTTATAAAAATACTCTGTTCCTTTTAAATTCATTCTTATAGGGGTATCTCATGCTTAGAATGAGGAATTCTTGGAACTGAGAATGAAATCTTGAAATAAGCCTGTTAAATCTGAGTAGTAGTCAAAGGTACTGAAGTCTTGTTTTAGTTACTGCAAACAGATCTTTAGTATAAGAAATTATAATTAACAAGAATGAGCTGTGGCTAGAATATGTATGTTATTTTGTTGCAGGGCATAAATACCTTTTGTGTAAAAAACCCAAGCCAATGGCATTGTTGTCCTGTTCCTACAGAAGAGCATAAACCAGGGTCATGATCAGCAAACCACTTACCCCAGAGTAGTAGTCCAGTTGAAGCCCAGAGTAAGTGGTTTGTGGATTGTAACCTCTGTCTTGCCATTGGAGGATGACTTTCCAAAGACTTTCAGAGGGTTTTTTCTTAACTTCCTATTTTTAAATTTGTTTTGCTACTTCGTTTTCTTCCTGATTTTACTGCTGTCAAGTGTAATCTGTATCATGACTATTATTATTAAGCATTTTAACTATCTATGACATTAATTCTGCTTTACAGTGGAATAGAAAATAAGGGCATTGTAGGTTTTCTGTGCTAAAGGGTATAGAATCTATTTGTGTGTTTGTGTTCAAGTTGAGAAAATACGAGACTCCTTTATTTTTAATAGTTGAAAAAAGATTATATTAATGGCAGTTCTGGATTGGTGGTTACCGATACGGTGAAGGCAGTGTTATGACTTTCACTTTTAATCTAGGTTGGATATGGGATGACTTTGGGGTCTGAAGGCTATAGGGCACAGGTAGCCACAATGGCCTTTAACCAACTGATCCTCGATTTGAGAGAGGGAGATGCAATGTTCCTCCTTTTGAGGGAATTCTTATAAAATGTTTCTTGAAAAGCTTATATATTTTCTGTACTATGTAATTATGCACACCCCCAGTTGGATTCCAATACTGAGCATCTTGAAGTCCTTCTGTTGTAAATTATCTGTGGACTTTAATTTGCATAAGGACTTGCTCCTCTTGGGTTCCAAAAATCCAAGCGAATTGAGTTCCTGACTTTGGAAAGTGACTTTGGAATTTTAGTTTAATACTGAGTTAAAAGCGTTTCACTGTTGATGTTATGTACTCCACCAAAAGCAGCTGACAAATAAATACCTAGGTGGGAAAAAAGTTTGAATAATATTAACCTAGTTTGAAAAAAATATTTAGGAAAAAAATATTTTCCCTACAGAACATGCTACATGTGAACCTGGGAACTCTTTATAGCAAAACTACAAATACGTTAAGCTGAATTCTTCCTTCTAGCCTTTAAAATAGACTTTCCCTCTCCTCCCTGACTTCTTCAGCTGATTCTGGAGTCAAAATTTGACTTGGTTATTGTGTGAAAAAACTTTTCTTTATTGTTGTGGCCATTTTTTGGAAATAAAGTTAGGTTTTGCATTGTCCCTAATTTTCATGTGAAGAATATGAATACCATAAACAAACAGTGCCATTTCTGGGTTACTTTGATTGTAGGATGCCTTTTTATTGTGCCCATCCTGTTCAGGACTTGATTGTTTTGGATAAGGCCCTTGTACCCGTTTCCCTCATTGTAG
>TRINITY_DN2386_c0_g2_i5 len=459 path=[2:0-96 8:97-97 10:98-458]
TGTGGAGTTTGACAAGTCACATTTTTTTTTTTTCAAGCAGAAGACGGCATACGAGATTACAAGGTGACTGGAGTTCAGACGTGTGCTCTTCCGATCTCATGCTACATGTGAACCTGGGAACTCTTTATAGCAAAACTACAAATACGTTAAGCTGAATTCTTCCTTCTAGCCTTTAAAATAGACTTTCCCTCTCCTCCCTGACTTCTTCAGCTGATTCTGGAGTCAAAATTTGACTTGGTTATTGTGTGAAAAAACTTTTCTTTATTGTTGTGGCCATTTTTTGGAAATAAAGTTAGGTTTTGCATTGTCCCTAATTTTCATGTGAAGAATATGAATACCATAAACAAACAGTGCCATTTCTGGGTTACTTTGATTGTAGGATGCCTTTTTATTGTGCCCATCCTGTTCAGGACTTGATTGTTTTGGATAAGGCCCTTGTACCCGTTTCCCTCATTGTAG
>TRINITY_DN2386_c0_g2_i2 len=1050 path=[2:0-96 8:97-97 9:98-688 10:689-1049]
TGTGGAGTTTGACAAGTCACATTTTTTTTTTTTCAAGCAGAAGACGGCATACGAGATTACAAGGTGACTGGAGTTCAGACGTGTGCTCTTCCGATCTCGAGACTCCTTTATTTTTAATAGTTGAAAAAAGATTATATTAATGGCAGTTCTGGATTGGTGGTTACCGATACGGTGAAGGCAGTGTTATGACTTTCACTTTTAATCTAGGTTGGATATGGGATGACTTTGGGGTCTGAAGGCTATAGGGCACAGGTAGCCACAATGGCCTTTAACCAACTGATCCTCGATTTGAGAGAGGGAGATGCAATGTTCCTCCTTTTGAGGGAATTCTTATAAAATGTTTCTTGAAAAGCTTATATATTTTCTGTACTATGTAATTATGCACACCCCCAGTTGGATTCCAATACTGAGCATCTTGAAGTCCTTCTGTTGTAAATTATCTGTGGACTTTAATTTGCATAAGGACTTGCTCCTCTTGGGTTCCAAAAATCCAAGCGAATTGAGTTCCTGACTTTGGAAAGTGACTTTGGAATTTTAGTTTAATACTGAGTTAAAAGCGTTTCACTGTTGATGTTATGTACTCCACCAAAAGCAGCTGACAAATAAATACCTAGGTGGGAAAAAAGTTTGAATAATATTAACCTAGTTTGAAAAAAATATTTAGGAAAAAAATATTTTCCCTACAGAACATGCTACATGTGAACCTGGGAACTCTTTATAGCAAAACTACAAATACGTTAAGCTGAATTCTTCCTTCTAGCCTTTAAAATAGACTTTCCCTCTCCTCCCTGACTTCTTCAGCTGATTCTGGAGTCAAAATTTGACTTGGTTATTGTGTGAAAAAACTTTTCTTTATTGTTGTGGCCATTTTTTGGAAATAAAGTTAGGTTTTGCATTGTCCCTAATTTTCATGTGAAGAATATGAATACCATAAACAAACAGTGCCATTTCTGGGTTACTTTGATTGTAGGATGCCTTTTTATTGTGCCCATCCTGTTCAGGACTTGATTGTTTTGGATAAGGCCCTTGTACCCGTTTCCCTCATTGTAG
>TRINITY_DN2335_c0_g1_i1 len=1052 path=[0:0-1051]
TCTTCCGATCTTTTTTTTTATTAGCAAAACACTGTAGTAAGAACTTTATTAGCATAACAGGTTTGTAGGCTTTGTTTGGAGAACACCGTTTGGCAAATGCCATTTCACAGATTTATTCTTTTTTTCTGTGGGCAGGGAGCTGCAACATTGTCCACCTTCCAGAATAATTATAAAAACAAGCCATTCTATAAAATCACTGCATCCCCTCCAGCAGTTGCTCCTCATCACAACTGCAGTCAGACAGGAATTCTTCTGCACCTTCCATCCTGGTTAAGCTGCTCCAAAGGTGAGTCACTGACCTGAATAAGTCCCTTCATTTCTTCTTCTGTTAGTGAGTCAAAAGGATCCTCCTGGGCAGAACTGTACTCCACTGCCACCTTCCCATTCTCTAAAATTACAAGCAGGATCTTCTGAAAGGCATCTGACAGAGCCCTCTGTACTGCAAGCTTCATGACACTCCGTGTTTGTGTGACTTGGTTGTTTTCCACAGACACCTCAGCAACGCCAATCCCCCTGGTGCATATCCCGTGGTGGGGCAGCATCACTTCTTGAGCACACAGGTATTTCAGACACTGACTCTTGGGTAATCCCCCGGGCACCTCATTTCCCTCCTTTTCAAAACCAGAGAGATTCTGGAGCGTGAAGATCCGACTGGACCAGCCGTTAAAGCCAAGGTAGTAGTTGGCCAATTCCTGGCACTTGTAGCTGTTCAGAGATAGGACTTGCTGCTGAAATGCCTTCTGCCTGGTGCAAACGTAGACCTTTAGGGGAGATTTCTGGAACAGCTGCTGACTACTGCATGCCTGCTGAGCTCTGCTGGCATCTCGGGCTGAATAGAACTTGACAAGGGCGTAATAGCCGGGCTCGGCCACCGAAGCATTTCTGTGGACTCGCACTGAATAGAGCAGACCAAACTCAGAGAACACAGAGTACAAGGAATGCTCCTCTTCGTTCTCCAGCCCCCAAACCAGCAGCGTCTTGCAGGGCTCGGTCGGGACTCGGAACTCCAGCACTTCGGGCCCCGGCGCTACCGCCATGCCGGAGAAAGGCAC
>TRINITY_DN2399_c0_g1_i2 len=930 path=[0:0-46 2:47-49 3:50-99 4:100-929]
CGACCACCGAGATCTACACTCTTTCCCTACACGACGCTCTTCCGATCTCTCTGCCGGAACCAGCCCCTGGTGAAACTCTCCATGGCTTGGACACGATTCTTCAGTCATGATTCCAATGTTTTAACAAGTCTTAGCAGCACAGAAATGCCAAACAATTCATCCTCGAGCACGATTCACCGATTGGTATGATACAGGCAGAAAAGAGATCACACTTCCAGACAAACGGCACACACACTTACCACAAGATATGCCATTATACATCTACATCGTACACAGTTCCTGAATATATATATATATATATTATATATATATTATGTCTAGAGACATTCATATATACAACCAAACGTAAATAAAAACCTAGGCAGCATTGGGGCTTGCCATGGAATTGTTCCGATCGAATTTTGACTCAACGCACCATCTGACAATGCTCAACAGATGTTGAATTCAATGGGAACTGAAGAAATTGGCATTTAAAAGAGGAACTTCTAATCGTAGAAAATGCACAATGGATGTGAGACGCAATTCACAAACCTCTTCCTCCGTTGTAGCCCCACTGAAGTCCTGGGCATCAATGTGACTACAACGGAGGAAGAGGTCTGTGGACCGTAGGGTTGCTAGCCTGAAGATATTAGCGTTTTAATTAAGAGCCTTTCCTGCACCCAGCCCAGCTGCTCTCACCACCTACCTGGGTCAGTAGCAAAAGGGTGCGGCCTTGCAGACTGCTTCCATGGAAGCTGCGACATGTGCCTTCATGGAAAGACCAAGCCCGGTTTCCGAGGGCGCTCTCTTGACAACCAATCACATCCATGCAAGTGAAAACACTGAAGGGCGGATAAATACATTCAAATTTCAAATCCGATAGATCAGAACGCCGTCCTCTTGGCAAGGACAGCATTCCGACACATCCGACCCGAAACTAAACGTATCCTC
>TRINITY_DN2399_c0_g1_i3 len=915 path=[1:0-31 2:32-34 3:35-84 4:85-914]
TACACGACGCTCTTCCGATCTCGATTTTTATTTCTCTGCCGGAACCAGCCCCTGGTGAAACTCTCCATGGCTTGGACACGATTCTTCAGTCATGATTCCAATGTTTTAACAAGTCTTAGCAGCACAGAAATGCCAAACAATTCATCCTCGAGCACGATTCACCGATTGGTATGATACAGGCAGAAAAGAGATCACACTTCCAGACAAACGGCACACACACTTACCACAAGATATGCCATTATACATCTACATCGTACACAGTTCCTGAATATATATATATATATATTATATATATATTATGTCTAGAGACATTCATATATACAACCAAACGTAAATAAAAACCTAGGCAGCATTGGGGCTTGCCATGGAATTGTTCCGATCGAATTTTGACTCAACGCACCATCTGACAATGCTCAACAGATGTTGAATTCAATGGGAACTGAAGAAATTGGCATTTAAAAGAGGAACTTCTAATCGTAGAAAATGCACAATGGATGTGAGACGCAATTCACAAACCTCTTCCTCCGTTGTAGCCCCACTGAAGTCCTGGGCATCAATGTGACTACAACGGAGGAAGAGGTCTGTGGACCGTAGGGTTGCTAGCCTGAAGATATTAGCGTTTTAATTAAGAGCCTTTCCTGCACCCAGCCCAGCTGCTCTCACCACCTACCTGGGTCAGTAGCAAAAGGGTGCGGCCTTGCAGACTGCTTCCATGGAAGCTGCGACATGTGCCTTCATGGAAAGACCAAGCCCGGTTTCCGAGGGCGCTCTCTTGACAACCAATCACATCCATGCAAGTGAAAACACTGAAGGGCGGATAAATACATTCAAATTTCAAATCCGATAGATCAGAACGCCGTCCTCTTGGCAAGGACAGCATTCCGACACATCCGACCCGAAACTAAACGTATCCTC
>TRINITY_DN2399_c0_g1_i1 len=880 path=[0:0-46 2:47-49 4:50-879]
CGACCACCGAGATCTACACTCTTTCCCTACACGACGCTCTTCCGATCTCTTCAGTCATGATTCCAATGTTTTAACAAGTCTTAGCAGCACAGAAATGCCAAACAATTCATCCTCGAGCACGATTCACCGATTGGTATGATACAGGCAGAAAAGAGATCACACTTCCAGACAAACGGCACACACACTTACCACAAGATATGCCATTATACATCTACATCGTACACAGTTCCTGAATATATATATATATATATTATATATATATTATGTCTAGAGACATTCATATATACAACCAAACGTAAATAAAAACCTAGGCAGCATTGGGGCTTGCCATGGAATTGTTCCGATCGAATTTTGACTCAACGCACCATCTGACAATGCTCAACAGATGTTGAATTCAATGGGAACTGAAGAAATTGGCATTTAAAAGAGGAACTTCTAATCGTAGAAAATGCACAATGGATGTGAGACGCAATTCACAAACCTCTTCCTCCGTTGTAGCCCCACTGAAGTCCTGGGCATCAATGTGACTACAACGGAGGAAGAGGTCTGTGGACCGTAGGGTTGCTAGCCTGAAGATATTAGCGTTTTAATTAAGAGCCTTTCCTGCACCCAGCCCAGCTGCTCTCACCACCTACCTGGGTCAGTAGCAAAAGGGTGCGGCCTTGCAGACTGCTTCCATGGAAGCTGCGACATGTGCCTTCATGGAAAGACCAAGCCCGGTTTCCGAGGGCGCTCTCTTGACAACCAATCACATCCATGCAAGTGAAAACACTGAAGGGCGGATAAATACATTCAAATTTCAAATCCGATAGATCAGAACGCCGTCCTCTTGGCAAGGACAGCATTCCGACACATCCGACCCGAAACTAAACGTATCCTC
>TRINITY_DN2312_c0_g1_i1 len=419 path=[0:0-418]
GGTGAGTCAGGTTTTACATTTTTGTAAGAAGGTGAGAAGATTCAGGCTGAGGTGAACCTCCACTGGGAGGAAATTCCAGAGTGATGGCACAGCTGCCGAGAACGCCCTCCTGTCTCTCAGAACCTGCCGAGAACGCAGGATGTCCAGGAGGGCGCCCCCAGATGACCGTTAGGGGCCACCTAGCGGGTGAGGCGATGGCTCAGATAAGGAGGGCCTAGGTCATGAAGGGCTTTGCACTATTGGACGTGGAATCTCGTGTTGTGTGCTGCCCAAAGATACTATGAGCTTGTGGGTTGATAGAGAATCATGTCTGTTTCTCCAGCTTTTTTGTGTCTTGTCGCTTTTTCTCCTTGTTCTTCAGAGTGATGTGCAGCTGATCAAGACTGGAGATAAAGTGGGTGCCAGCGAAGCCACGTTGC
>TRINITY_DN2390_c0_g1_i8 len=1242 path=[2:0-544 5:545-889 7:890-892 9:893-895 10:896-1241]
TCCAAGTGAAATCTCCTTCCCTTCATTTCTTTATCACCACACTAAGGCAGTCTTTTCTCTCTTCTCAGGGATAGTTCCTTTCCCTTTTACAAAGAGCTGTACAAGCAGTTATACATGGAATACTAAATGACACTGCTACAAAGAAGGTTCAAATTCAGAGCCTCTCTCTCTCTTGAGAAAGAGAAAGATTCCCAAACTGTAGGTCAGGACGCTAAGTGGGTTTGCACCAGCCGTAGTTGAGGTAGGGGCCCAGACTGATGTTTCATATATTTTATCCCAAAACAACATGGTAGAAGCAGTGTAAAACTAACGTAACAACAAGTAAACCTGCTTCATAAAATGCAAAACGTTCTAAGGAAATTAATGTTTACATAACTATAGAAAGTGAAGTGCAATGGTGTTTTAATAAACACATTAAAGCCAATCCAAAAGTTCATTGAGAAAGAAAGTCCAAATGGATTACGAATTCTCTGTCCTGTCCCAACGCTTCGCTACAAAATAGCTTCTTCAGGGGTCTTCAGTGACTCACTTTCTTTTCTTGACTGATAAATATAAGAAGATCAAAATTATAACAGACAAAATGCTAATTAATTTAAAACACACAGAAATGCTAATTAATTTAAAAACATACAAGACAGTACAAAAAGGCAGAAATATTTTATAAGGAAGCTTAATAGCCCAGAGCCCCATACTTCAAAAAGGGCTCCTACCAAAAATACATTCCCAATCACAAAGTGCCTGTCAGCTGGAAAATCTTTTCCTCACGGGTATACCGGATTGGGGTTGTCTCATACAACATAAATACCTTCCAATTTTCATATTGCTTTCGGAATAATCGCCTTTGCACAGAAAGACCACTCTATTTTCCTCCCCTGTGACCCGTTTTCTCGCTGGCCGGCTGGATCAACGGGCGTTTCCTTCTTTGCAGTCTCAGCTGCAGCATCTTTGCTGGCTTCAGAGTCTTTAGACTGATTTGATTCCGCCGTCACAGCAGCTGGAGTCTGGGGAATTTTCTCTGGCACAACTTCTGGTTTATTTTTCTCTTGGACCTTAACCTCTGCATCCTCCTTTGGTTCTGTGGTTTTCCTGCTCTCTCCAGCCTTCTTTGCCTCCAAAGCCTTCTTCGTCCCTCCCTGCTTCTTCACTTCTGTGACCTTTTTGGATTCTGACGGCTTCTTCAGTTCCACAGGTTTCTTTTCCGGTTCTCCAGCCTTTTGGGGTTCAACAGGCTTCTTTTCATTC
>TRINITY_DN2390_c0_g1_i9 len=497 path=[1:0-157 3:158-496]
CCCTCTCCGGCCTTGCCACCCTCCCCGGCCTTGCCACCCTCTCCGGCCGAGTCTGCCGGCTTTGCTTCAAGAGGTTCTTCTGAAGATGGGTGGGCAGGTGTTTCAGAAGAGGTCTCAATCGGTCTTTTCCTAGGTCTGCCTCTTTTACCTGTTTTAGCTGCAAGGAGAAGATGGAAGATTAATTTCACGTATTAGAAACTATTTCCTCCCCTAATTTCTCTCTATTGTTAAGACCAAGGACCTGTCTTCATTGCGTTTTCTCCACTGGTGGCAATTGGGGGAGGGGACACAGTGAATACCAGTCCCTAATTAACTAACAATAAAAAAGGACAATGTAAGAACATGGCAATTTAAACAAAGTTTTCTATGCATTCAAGCACAGAAGCACATTTCACTTGCGGAAAGAAGAAAATAATCATGTATTTCATTTTCACACAAAAAGTTTGACAAAGATTCAGACTAAGTTCACAAACAGTATAAAGTGGAAGAGAAAATTT
>TRINITY_DN2390_c0_g1_i3 len=7017 path=[1:0-157 4:158-1527 6:1528-2106 8:2107-4231 10:4232-4577 11:4578-5988 13:5989-6013 15:6014-6068 16:6069-6125 18:6126-6208 19:6209-6235 21:6236-6299 22:6300-6335 24:6336-6464 26:6465-6491 27:6492-6586 29:6587-6642 30:6643-7016]
CCCTCTCCGGCCTTGCCACCCTCCCCGGCCTTGCCACCCTCTCCGGCCGAGTCTGCCGGCTTTGCTTCAAGAGGTTCTTCTGAAGATGGGTGGGCAGGTGTTTCAGAAGAGGTCTCAATCGGTCTTTTCCTAGGTCTGCCTCTTTTACCTGTTTTAGCCTGAGGCGGCTGCTTCTCCTCTGTCTTTGTCTGTTTTTCTTCTGACTCAACTTCTGCCTGTTGGCTTGAGGGTGGTTCTGCCGGTGGCTGCCCACTCTCCATCTCGGTCTCTTTAGTCTCGCTTTCACTGGTTTCATTCAGATTCTCAGCTTTTCCAGCCTTCTCTCCATCTGCTGCGAGGGCTTCTTCCTCATCAGCCACTGGTGCATCGGTCACAAGGACCTGCTTTTCCGTCTTAAGCTTCTTTTCTTCCGGCGGGATATCTCCAATCGTATCCTCCACTTCTGGCTGTGTATCTGTTGGAACTTCCATTTTCTCTGGCACAGCAACGGGAATAATATCTTCCTCTCTTGGTCCACCAGTTGCCATGGCATCACCCTCTTCTGACTCAACAGCTGCCTTTATATCCGTGTTCGCCTCCACATCTGTGCCGGTAAAAGTAGTCTCCGCTTCCTCCTCTTCATCCTCTTCCCCAACCTCATCTACAGTTACAAAGTTGAGCTCCTCTTTCAGACGATTGAAATCTGCCAGAAAGTCTTCATCGTCTTCGGTCATTTCATCTATCGTCACGAAAGGCTGATGCTCACTGTCCTCCTGAATTTCATCCTCCTCTTCGGTCATTTCATCTAAAGTCACAAAAGGCTGATCCTCGCTTTCCTCCTGAATTTCATCTACGGTCACTAAAGCATTAGGATCTTCAGGCATCTGAGAAGAGGTGAAGTGTCCAGGATCCTCAACTGTTTTTATATCCTCTTCCTTGGATTTTAAAGTCTCATCAACATTCAGCGGTGGCTCATTTAAAGGCAGATCTTCCACCTCTCCGATCTCATCCACGGTAACCAAGGGTTCTGCTTTCAGGTGATCTTCTTCCTCGAACACGGACTGTTCGCTGGGCAAAGTCAAAGCCAACTCCTCCTGCTCAGTTATCTCATCTAATGTAACAAGGGATTGTGGGTCTTTGACGGTTTCTGAGATCAGCTCTTCCTCTTCGTTTACTTCATCCACGGTGACAAGAGTCTGTGGATCTGCTACTGCTTCTAACTGTGCATCTCCTACCAGCTGTGCAGCCCCGTCCTCCTCTTCCCCAATCTCATCCAAAGTGACGAAGGACAGCTCACTCTCGGCAGTCTGCTCTACAGAACTCTTCCCTTTCCTTCTCTTGGATGGAAGCTCAGAGGAAGGGCTGATTGTAGCAGCATCTTTTCTCTTCCCCCTAGGTGGGTTTCGCCTGACTTGAGAGGGAGAGTCCACCTCTTCGACCACTTCATCCACAGTAACAAACTCTTCCAAGGTAAATGGGAAAAGTTCCTCTTCCTCTCTTGGTTTTGTGCTGCTTTTAGGATGCCTAGCACTTTGGCCAGCAGAAGCCTGGAAAATCAGAGAAAAGCACAAATGAAACAGGATGCCAGACAAGCACCAACAATGTCAGAAATATGGATTTTTGTCCCTTAGTCAAGCTCCTTTTAAATTAATAATCCAGATACGAGTGATTGCATGCTAGGCGAGTGGAGAACTAAGTCAACCACCACTTTTAAGTCCAGGCACAAGAACCTCACATACCAACTACGTAAGACATTACAGGAGACTTTATGGTTTCTCTTCTCAGCAACCAGTGCCTGTGTAGGGTGGTCTAGGATGTGACAAAGGAAGGTATCACCTCATAAAAAGGAGAGAAAACTTCTTGCCCATTTGGTACTATACCAAGAACACTCAGTTATGAACACTCAGTACAGACCTGCTTGCAGAAGCAGCCTTCCTACAATTTTACCCAATTTAATGTTTTCAAAACCGGTTACACGCATGGTGTGCAACTCAAGGATCTAAGCATTGTTTGCCATTCTGCTATTCCAACAGGTCAGTTTGCCCAAATTAGAGTAAGTGGAAGGGGGATATAAATCATTGGAGCAGTTAGTTACCATAGTGAACCAGTCTTCCTGTCCTTCTCACCTTATTGCTGCCGTCATCTTTCTTCATGCTGGATGATCCACTCTCCCTCTCTTGAGACTGCTTTGATCTACCCTTAGATTCCACTCTGGAGTCCTTGTCTTGCTGAGACGAGCTCCTCCCACTGCCTACCTTTACCACCGCAACAGAAGTTACGTTCGATTTAGATTTGCTGCTAGTAGGTCTTGGCTGACCCACTTCTTTCGATGTGGAGATCTTCTCTGCCATAACACGGCTTCTAGTCTCCGGTTTTGAGGAAGCTTTCTGCTCCTCTGTTTTAGTGATGGAGGTCTCATTTCTTTGAGTCATAACTCTCGACTTTGATATATCCGGAATGGACACAATAGCCTTTAGGATTGTTTTGCCAATGGAAGTAAGTTCCTTGGTGGGTACAGGCAACACTGCAAGTGTACCAGCTTTGCTGGTTTCTCCGCCTTTAGCTTGTCCAGGTTCTTTAGTTTGAAGTGCCTTGGGTAAAGGTCTCTCGGTACTCTTTTCATTAACCACATTTTTTTCAAGCTTCTTCTCCATGGTTGTCCCTGTCTTGGTCGCTGGTGTCTCTGGTTTCTTCTTTGTGGCTGCCCCCGATTTGGCTAAAAGAGCTCCAAGTTTCTTCTCCAAAGCCGTCCCCATCTTGGCTGCTCGTGTGTCAAGTTTCTTCTCCAAGGCCGTCCCCATCTTGGCTGCTTGTGGGTCAAGTTTCTTCTCTGTCGCTCCACCCGTTGTGGCTGCTGGCACCTCTGGTTTCTTCTCCATGCCTACCCCTGTCTTTCCCAACAGTGTCTCAAGCTTCTTCTTCGTGGCAGACCCCATCTTGGTCAACACTGTCTTGGGTTTCTTCTCTGCGGATGTCCCAGCCTTCGTGATCGGCTTTTGAGACTTGATTTCCATCTCATCAGTAATATTTTTCTCCCCTGGAGTCGCCAATTTGTTGCTTGATTGTGTGTCACCTGCAGGTCCCTCTGTCGAATCTAGAGTAGAACCCAGTGGCACCACTTCAGAAACCACCCCAGCTTTTTCTACTGTTGATGGTTTCGCCACTGAGGATGATCCTGTGTTTTCCAGTGGGCCTGCAGCATTTGATAATTCTTCTGAAGACTTGCTGGCAGGAACAGACAATTCTTCTTTAATTTCGCTCTCCCCTGGAGACGTCTTGGATTCCAATAATTCTGCGACAAGGTTATCTTTAACTATCCCTTCCTTCTGAAGGTTGGAAGGAGACAGCGACATGTCTTCTAATTTTTCTTTAGACAGCTCAGAATCAGTTGCTTCGGTAGCTGAGTCAGCAACTGCGACTTCCGATTCCCCCCTGGATGTTTCAGTATCTGGAGGTTTGGGAGCATCGTTTGCCATTCTTTCATGTGCGTCTGTCTTCTCTTCCGAAGTCTCGACTTTGATGCTCAAATTGGAAATGGTTTCTTCCTTTGCCACACTAGGCTTTGCTGGAGGATTGACAGCTGCCGTGTGCACCAGTCCTGATCCCTCTGAATTTTTTTTCCCGTCAGAGCTTCCTTGACTTGGGTCTTGCTTTTTCACCTTTCTCACAAATGGAACCTCTTCAGCCTCAATCTTTGGTGATAAGGAGCAGGTCAGTTTCGTGTCACCCAGGTTATAAGGATACTTCCTCAGGAAGCGGCGCATCGAGACAGCCGAGCTGGGGCTATCCAGCTGAAGAATTGCCTTGTTTTTATTCTTCAACACCACGTAGTGATCCACTTGGCCAAATCGGAGTCCCACACAAACGATTTCAAGCTCTGAGTAGCCACCATCTGGCAAGTTGCCGAGATGGACGAAATGGGTGCGAATAGTTTCTGGATGTACTTTTGGGTTGGCCTCTTTAATCATGGAAATCAATATTGCTTCCTCATCTTTGACATCCTTGTACTCAGGTGCCATACTGACACACAGCTGATTCCCCTCCACTGATATCGGGAAGCAGGTATAAAATTTCACCATGGAGTCTGCGGATTTGCGATTTATTTCTATATAAGCCTTTTTATGAGAAGAGACGATTAAAGCATCTTTCAGTCCTCCAAATGGTTTTGCTAAGCTGGAAACTTCCTCTATGGAATAACCTTCCTCTGGCAAGTTCGAAACCAGGACTACACAGGTATCTTCAATTTCCTGGCTGGCTGGATCAACGGGCGTTTCCTTCTTTGCAGTCTCAGCTGCAGCATCTTTGCTGGCTTCAGAGTCTTTAGACTGATTTGATTCCGCCGTCACAGCAGCTGGAGTCTGGGGAATTTTCTCTGGCACAACTTCTGGTTTATTTTTCTCTTGGACCTTAACCTCTGCATCCTCCTTTGGTTCTGTGGTTTTCCTGCTCTCTCCAGCCTTCTTTGCCTCCAAAGCCTTCTTCGTCCCTCCCTGCTTCTTCACTTCTGTGACCTTTTTGGATTCTGACGGCTTCTTCAGTTCCACAGGTTTCTTTTCCGGTTCTCCAGCCTTTTGGGGTTCAACAGGCTTCTTTTCATTCAATTTAGCTTTTCCTCCAGCAGAGACGCCCAAATGCTCTTCCAAAGCAACCTGCAGGTCGTGCAGCCAAATATCGTTACCCTGGTCGGACAGGTGCACCCCATCCTCCCTGAAAAGTAGCTCTTCGCGAAAGTTTATTGCTTGGTGATGTATGACACGGCCACCCAGGTCCTCCATCAGCCTCTTCACTGCCTTGTTAATCTTACTCCTTGTCCGCTCAATCTTCACTGGGTCAACTGCGTGTTGCCATACCCTGCGACTCAGCATATCTGACCACCAGATTGTCACATTAGGCCAACACTCGCGTATGCCTTGAATATCTCGTCTTATCTGCTCCAAAAGTTCAATGCCTTTCATTACTCCGAGGTCATCCTCCCCAAGGTGTATCACCAGCAGCTGGGGGGGGCCAAATCTAGTTGCCTTCATATCAAGCAGGGGCCAAAGGTCCGGCCAGCGCAAGCGGTTCACTCCGATCCAATGAAGTCTGGCTTTCATCCCGCATCCCATGTTTCTCCCAAGGCCGGATGCCGCCGCCCTCCGGCCAGCCCACTGAACAGTGCTGTGACCACAAATCCAGATCGTAGACTGCCGATTACCTCCAGGATTCACTTTCGTCACATTTCCTGTTTGTCCAGTTTTGGTTAGTGAAGCCCTGGGTGGTGGTGGCACTTCTTTCGTGGTCTTCACGGTAGCACTGCTTTTGTCTTCTTTTGTAGTCGGGGCAGGTTTTTTTATATTCGGTGAAGTCTTCTTTACATTCCCTGTACTCTGCACCGGGCTGGGAGCTGCTTTCGGCTTTTCTGCTACACTTATTTTCACACGCTTGCCATTGACTAGAACCGGCACCGTTTCACCGTACTTCACAGCTGCCATCACTGCCTCTTTATAGTTCATTTCCAGGAAAGCCTCATTCCTGGAACGAAGCACCAGGAGGTCACTAACTTTTCCAAACGGCTGGACAATTTTTTTAATATCTTGATCAGAAAAGCCATCATCCGGTAAGTCAGATATATGAAGAACTGTTCCACAGCTCAAAAGCTGGTCTCTCAACAGCCTGTTATAAGGGGCAGGACGACTACTGCTGGTGTTCCTTGCTGCAGTTCCAGAGAGCGACTTATCAGTTGCTGTTCCTTCTTTCTCTTGAATGCCAGCAGTTTCAGACAGCTTTACCTTGGAATTAGAGGCGTCAGGTCGATGAAACAAATCCCCCTTTGAAGCCTTCTGATGCAGTGGAGTATGAGCCTGTTCCATTTTCACATTCCCAGATCTCCTCCCCAGCACCCCTTGATCAGGAGGTGTTTTTCTGGGTCCTGAGGTCCCCTGTCCGGATGCTTGAAGAAATTTCTGTTTGTTGAATTCTGCAACAAAGCCTGCTCCCAAACATTTCACAACAGCCTCCAGCGCTTCTTTGTCTAGTTTACCTGGAGATCGATTTGATCTTCCTGATCCCCACTCAGTGCTAGGCGATCTCTGAGGTCGTGGACTAGATCTCTGATTTCTAGATCGTTGTGGAGACCGTGACCTGTGTCTGGGGCTAGGACGGCGAGTGTGTCTTGGACTTCGACTTCTTGGTCCAGCTGGCCTGTTGCGTCCAGGGCTTCTAGACTGAGACCGTGATCGACGAGAAGCATGGCCAGACCCAGACCCTCTAGAATGTCTGGAGCTAGGAGAATTGGAATGTCTCCTTGGGGTCTGGTTTTCTTTTCTGTCACCTGCATTTCTCTTTGAGGAAGACTGGGCTTCCGGATTCCAATCAGGGTATTGTTGTCGTAGCTGACGGCAGCTTTCAATGTGAGCAGGAGTATTCTGGTGTTGAAACCAATCCTTCAAATGTCTACACTCTACGTTACACAGAGAACACGTATGTGGAAATATCCTTGGAGATGCAGCGTAATAGTCATTCATCATGGATGGCGTCGGCAGCCTCTTCATCTTCTGGGCGTCTGCCTGTGAAAACACTGGAAGCCAAGATGCTTTCACAACTCCGAAGGGTGACTGAATAGGACCTTCAGGCTCTGTCCGGAAGTTCTTCTGCCCTGATGAAGGGCCACTCTGTGCATTTGACTGATTACCTCTGCAGTCATGTTGAAGCCTTTCACGCCGGTTTGCTGCCTCATGTCGTTCAGCCGAAAAAGGAGGTGGCTGGGACATAGGCGGTGGCATGCCAGGCTGGGACATGGGTGGCGGCATCCCAGGTGGCGGCATCCCATGCTGCGACATAGGCGGTGGCATCATCGGCGGTGGCATCATCGGCGGTTGCATCCCAGGCTGTGACATAGGCTGCTGCATCCCAGGCTGCTGCATCCCAGGTGGCTGCATCCCAGGCTGCTGCATAGGCGGCTGCATCCCAGGCTGCTGCATCATGGGCCCAGGTGCCATTGCAGGCGGCCCAGAAGGTTTTACTCCTGGGAGTCCACTGGGAGTGATGCAGAGTCCAGGT
>TRINITY_DN2390_c0_g1_i1 len=3708 path=[0:0-916 7:917-919 9:920-922 10:923-1268 11:1269-2679 13:2680-2704 15:2705-2759 16:2760-2816 18:2817-2899 19:2900-2926 21:2927-2990 22:2991-3026 24:3027-3155 26:3156-3182 27:3183-3277 29:3278-3333 30:3334-3707]
CAGTTACTGTGTCCCCCCCCCCCCCCAAAACGGCCCAAAAGAACACACACGCGGGGGGTTTGGGGGTTTTTTTTTTTTTTTTTTTTTTAATATTTTGAGATTTTTTTTAATTCGTCGAAAAACTAGCTCAGCTACATGGTAGGAAAAACACATCTTTTTAAAGTCTTTCTTGGAATGTCAATGTAACTAGTGAAACAGCTCCTATAAGAACTATTTTGGCTCCCAATCAGAGTAAAGTAGACTAGATGTTTTCCAGGATGCTTCCACAGATATCTGAAAAAAACAGATTCTGTCCTTCTTTCGATAAATGGACTATCATTCTCATACAGTGAAAGCAAATGTCTGGAAAAATTCCTATGCCAAATTGAATCCATGCCTCGATGACGCAGAAAAACACCAACTGACCTGTTCAATTTTCGAATTGCTTTCCGAAGCCTGCTAAGTCCTGCTTCTGGTTCAAGGTATCTATTCTCTGGTCTTTCAATCAAATCAGAGACCAGTATCTCACAGTTGGGAAAGGATTGTACGATGTGTAACAAATCAGCTTTCATCTGTTGCATCAAAATCAAATCCTTTGGTGCAACCCACATCATCCCCACCGCAGTGGATCACAATTCCAGAAGGAGCTGGAACAGATTTTCTCCTAATCTCTTCCAGCTTGGGAAGAATTTCATACCATCTCATTTCTTCTTTTCCAAGCCAGTAGATTTTATAAATTTGGTTGTCAGCAGAAGAAAAGTCAAGCCTCTCTTCCCTGACAAACCGTTGCAATTGTCTAACACACAAATCTCCAATAATCCAGATTTCTTTCTCCATGCTTTCTGTAGGAATGATGACACAATCCGATTCACAATGACTTCGCCACAAGTTCACGGTTCGCACTCAGATAGACCCAGCTGTCCTCCAACTTCAAGGTACTGGCCGGCTGGATCAACGGGCGTTTCCTTCTTTGCAGTCTCAGCTGCAGCATCTTTGCTGGCTTCAGAGTCTTTAGACTGATTTGATTCCGCCGTCACAGCAGCTGGAGTCTGGGGAATTTTCTCTGGCACAACTTCTGGTTTATTTTTCTCTTGGACCTTAACCTCTGCATCCTCCTTTGGTTCTGTGGTTTTCCTGCTCTCTCCAGCCTTCTTTGCCTCCAAAGCCTTCTTCGTCCCTCCCTGCTTCTTCACTTCTGTGACCTTTTTGGATTCTGACGGCTTCTTCAGTTCCACAGGTTTCTTTTCCGGTTCTCCAGCCTTTTGGGGTTCAACAGGCTTCTTTTCATTCAATTTAGCTTTTCCTCCAGCAGAGACGCCCAAATGCTCTTCCAAAGCAACCTGCAGGTCGTGCAGCCAAATATCGTTACCCTGGTCGGACAGGTGCACCCCATCCTCCCTGAAAAGTAGCTCTTCGCGAAAGTTTATTGCTTGGTGATGTATGACACGGCCACCCAGGTCCTCCATCAGCCTCTTCACTGCCTTGTTAATCTTACTCCTTGTCCGCTCAATCTTCACTGGGTCAACTGCGTGTTGCCATACCCTGCGACTCAGCATATCTGACCACCAGATTGTCACATTAGGCCAACACTCGCGTATGCCTTGAATATCTCGTCTTATCTGCTCCAAAAGTTCAATGCCTTTCATTACTCCGAGGTCATCCTCCCCAAGGTGTATCACCAGCAGCTGGGGGGGGCCAAATCTAGTTGCCTTCATATCAAGCAGGGGCCAAAGGTCCGGCCAGCGCAAGCGGTTCACTCCGATCCAATGAAGTCTGGCTTTCATCCCGCATCCCATGTTTCTCCCAAGGCCGGATGCCGCCGCCCTCCGGCCAGCCCACTGAACAGTGCTGTGACCACAAATCCAGATCGTAGACTGCCGATTACCTCCAGGATTCACTTTCGTCACATTTCCTGTTTGTCCAGTTTTGGTTAGTGAAGCCCTGGGTGGTGGTGGCACTTCTTTCGTGGTCTTCACGGTAGCACTGCTTTTGTCTTCTTTTGTAGTCGGGGCAGGTTTTTTTATATTCGGTGAAGTCTTCTTTACATTCCCTGTACTCTGCACCGGGCTGGGAGCTGCTTTCGGCTTTTCTGCTACACTTATTTTCACACGCTTGCCATTGACTAGAACCGGCACCGTTTCACCGTACTTCACAGCTGCCATCACTGCCTCTTTATAGTTCATTTCCAGGAAAGCCTCATTCCTGGAACGAAGCACCAGGAGGTCACTAACTTTTCCAAACGGCTGGACAATTTTTTTAATATCTTGATCAGAAAAGCCATCATCCGGTAAGTCAGATATATGAAGAACTGTTCCACAGCTCAAAAGCTGGTCTCTCAACAGCCTGTTATAAGGGGCAGGACGACTACTGCTGGTGTTCCTTGCTGCAGTTCCAGAGAGCGACTTATCAGTTGCTGTTCCTTCTTTCTCTTGAATGCCAGCAGTTTCAGACAGCTTTACCTTGGAATTAGAGGCGTCAGGTCGATGAAACAAATCCCCCTTTGAAGCCTTCTGATGCAGTGGAGTATGAGCCTGTTCCATTTTCACATTCCCAGATCTCCTCCCCAGCACCCCTTGATCAGGAGGTGTTTTTCTGGGTCCTGAGGTCCCCTGTCCGGATGCTTGAAGAAATTTCTGTTTGTTGAATTCTGCAACAAAGCCTGCTCCCAAACATTTCACAACAGCCTCCAGCGCTTCTTTGTCTAGTTTACCTGGAGATCGATTTGATCTTCCTGATCCCCACTCAGTGCTAGGCGATCTCTGAGGTCGTGGACTAGATCTCTGATTTCTAGATCGTTGTGGAGACCGTGACCTGTGTCTGGGGCTAGGACGGCGAGTGTGTCTTGGACTTCGACTTCTTGGTCCAGCTGGCCTGTTGCGTCCAGGGCTTCTAGACTGAGACCGTGATCGACGAGAAGCATGGCCAGACCCAGACCCTCTAGAATGTCTGGAGCTAGGAGAATTGGAATGTCTCCTTGGGGTCTGGTTTTCTTTTCTGTCACCTGCATTTCTCTTTGAGGAAGACTGGGCTTCCGGATTCCAATCAGGGTATTGTTGTCGTAGCTGACGGCAGCTTTCAATGTGAGCAGGAGTATTCTGGTGTTGAAACCAATCCTTCAAATGTCTACACTCTACGTTACACAGAGAACACGTATGTGGAAATATCCTTGGAGATGCAGCGTAATAGTCATTCATCATGGATGGCGTCGGCAGCCTCTTCATCTTCTGGGCGTCTGCCTGTGAAAACACTGGAAGCCAAGATGCTTTCACAACTCCGAAGGGTGACTGAATAGGACCTTCAGGCTCTGTCCGGAAGTTCTTCTGCCCTGATGAAGGGCCACTCTGTGCATTTGACTGATTACCTCTGCAGTCATGTTGAAGCCTTTCACGCCGGTTTGCTGCCTCATGTCGTTCAGCCGAAAAAGGAGGTGGCTGGGACATAGGCGGTGGCATGCCAGGCTGGGACATGGGTGGCGGCATCCCAGGTGGCGGCATCCCATGCTGCGACATAGGCGGTGGCATCATCGGCGGTGGCATCATCGGCGGTTGCATCCCAGGCTGTGACATAGGCTGCTGCATCCCAGGCTGCTGCATCCCAGGTGGCTGCATCCCAGGCTGCTGCATAGGCGGCTGCATCCCAGGCTGCTGCATCATGGGCCCAGGTGCCATTGCAGGCGGCCCAGAAGGTTTTACTCCTGGGAGTCCACTGGGAGTGATGCAGAGTCCAGGT
>TRINITY_DN2390_c0_g1_i2 len=5616 path=[1:0-157 4:158-1527 6:1528-2106 8:2107-4231 10:4232-4577 12:4578-4584 13:4585-4609 14:4610-4664 16:4665-4721 17:4722-4804 19:4805-4831 20:4832-4837 21:4838-4901 23:4902-4937 24:4938-5066 25:5067-5093 27:5094-5188 28:5189-5241 30:5242-5615]
CCCTCTCCGGCCTTGCCACCCTCCCCGGCCTTGCCACCCTCTCCGGCCGAGTCTGCCGGCTTTGCTTCAAGAGGTTCTTCTGAAGATGGGTGGGCAGGTGTTTCAGAAGAGGTCTCAATCGGTCTTTTCCTAGGTCTGCCTCTTTTACCTGTTTTAGCCTGAGGCGGCTGCTTCTCCTCTGTCTTTGTCTGTTTTTCTTCTGACTCAACTTCTGCCTGTTGGCTTGAGGGTGGTTCTGCCGGTGGCTGCCCACTCTCCATCTCGGTCTCTTTAGTCTCGCTTTCACTGGTTTCATTCAGATTCTCAGCTTTTCCAGCCTTCTCTCCATCTGCTGCGAGGGCTTCTTCCTCATCAGCCACTGGTGCATCGGTCACAAGGACCTGCTTTTCCGTCTTAAGCTTCTTTTCTTCCGGCGGGATATCTCCAATCGTATCCTCCACTTCTGGCTGTGTATCTGTTGGAACTTCCATTTTCTCTGGCACAGCAACGGGAATAATATCTTCCTCTCTTGGTCCACCAGTTGCCATGGCATCACCCTCTTCTGACTCAACAGCTGCCTTTATATCCGTGTTCGCCTCCACATCTGTGCCGGTAAAAGTAGTCTCCGCTTCCTCCTCTTCATCCTCTTCCCCAACCTCATCTACAGTTACAAAGTTGAGCTCCTCTTTCAGACGATTGAAATCTGCCAGAAAGTCTTCATCGTCTTCGGTCATTTCATCTATCGTCACGAAAGGCTGATGCTCACTGTCCTCCTGAATTTCATCCTCCTCTTCGGTCATTTCATCTAAAGTCACAAAAGGCTGATCCTCGCTTTCCTCCTGAATTTCATCTACGGTCACTAAAGCATTAGGATCTTCAGGCATCTGAGAAGAGGTGAAGTGTCCAGGATCCTCAACTGTTTTTATATCCTCTTCCTTGGATTTTAAAGTCTCATCAACATTCAGCGGTGGCTCATTTAAAGGCAGATCTTCCACCTCTCCGATCTCATCCACGGTAACCAAGGGTTCTGCTTTCAGGTGATCTTCTTCCTCGAACACGGACTGTTCGCTGGGCAAAGTCAAAGCCAACTCCTCCTGCTCAGTTATCTCATCTAATGTAACAAGGGATTGTGGGTCTTTGACGGTTTCTGAGATCAGCTCTTCCTCTTCGTTTACTTCATCCACGGTGACAAGAGTCTGTGGATCTGCTACTGCTTCTAACTGTGCATCTCCTACCAGCTGTGCAGCCCCGTCCTCCTCTTCCCCAATCTCATCCAAAGTGACGAAGGACAGCTCACTCTCGGCAGTCTGCTCTACAGAACTCTTCCCTTTCCTTCTCTTGGATGGAAGCTCAGAGGAAGGGCTGATTGTAGCAGCATCTTTTCTCTTCCCCCTAGGTGGGTTTCGCCTGACTTGAGAGGGAGAGTCCACCTCTTCGACCACTTCATCCACAGTAACAAACTCTTCCAAGGTAAATGGGAAAAGTTCCTCTTCCTCTCTTGGTTTTGTGCTGCTTTTAGGATGCCTAGCACTTTGGCCAGCAGAAGCCTGGAAAATCAGAGAAAAGCACAAATGAAACAGGATGCCAGACAAGCACCAACAATGTCAGAAATATGGATTTTTGTCCCTTAGTCAAGCTCCTTTTAAATTAATAATCCAGATACGAGTGATTGCATGCTAGGCGAGTGGAGAACTAAGTCAACCACCACTTTTAAGTCCAGGCACAAGAACCTCACATACCAACTACGTAAGACATTACAGGAGACTTTATGGTTTCTCTTCTCAGCAACCAGTGCCTGTGTAGGGTGGTCTAGGATGTGACAAAGGAAGGTATCACCTCATAAAAAGGAGAGAAAACTTCTTGCCCATTTGGTACTATACCAAGAACACTCAGTTATGAACACTCAGTACAGACCTGCTTGCAGAAGCAGCCTTCCTACAATTTTACCCAATTTAATGTTTTCAAAACCGGTTACACGCATGGTGTGCAACTCAAGGATCTAAGCATTGTTTGCCATTCTGCTATTCCAACAGGTCAGTTTGCCCAAATTAGAGTAAGTGGAAGGGGGATATAAATCATTGGAGCAGTTAGTTACCATAGTGAACCAGTCTTCCTGTCCTTCTCACCTTATTGCTGCCGTCATCTTTCTTCATGCTGGATGATCCACTCTCCCTCTCTTGAGACTGCTTTGATCTACCCTTAGATTCCACTCTGGAGTCCTTGTCTTGCTGAGACGAGCTCCTCCCACTGCCTACCTTTACCACCGCAACAGAAGTTACGTTCGATTTAGATTTGCTGCTAGTAGGTCTTGGCTGACCCACTTCTTTCGATGTGGAGATCTTCTCTGCCATAACACGGCTTCTAGTCTCCGGTTTTGAGGAAGCTTTCTGCTCCTCTGTTTTAGTGATGGAGGTCTCATTTCTTTGAGTCATAACTCTCGACTTTGATATATCCGGAATGGACACAATAGCCTTTAGGATTGTTTTGCCAATGGAAGTAAGTTCCTTGGTGGGTACAGGCAACACTGCAAGTGTACCAGCTTTGCTGGTTTCTCCGCCTTTAGCTTGTCCAGGTTCTTTAGTTTGAAGTGCCTTGGGTAAAGGTCTCTCGGTACTCTTTTCATTAACCACATTTTTTTCAAGCTTCTTCTCCATGGTTGTCCCTGTCTTGGTCGCTGGTGTCTCTGGTTTCTTCTTTGTGGCTGCCCCCGATTTGGCTAAAAGAGCTCCAAGTTTCTTCTCCAAAGCCGTCCCCATCTTGGCTGCTCGTGTGTCAAGTTTCTTCTCCAAGGCCGTCCCCATCTTGGCTGCTTGTGGGTCAAGTTTCTTCTCTGTCGCTCCACCCGTTGTGGCTGCTGGCACCTCTGGTTTCTTCTCCATGCCTACCCCTGTCTTTCCCAACAGTGTCTCAAGCTTCTTCTTCGTGGCAGACCCCATCTTGGTCAACACTGTCTTGGGTTTCTTCTCTGCGGATGTCCCAGCCTTCGTGATCGGCTTTTGAGACTTGATTTCCATCTCATCAGTAATATTTTTCTCCCCTGGAGTCGCCAATTTGTTGCTTGATTGTGTGTCACCTGCAGGTCCCTCTGTCGAATCTAGAGTAGAACCCAGTGGCACCACTTCAGAAACCACCCCAGCTTTTTCTACTGTTGATGGTTTCGCCACTGAGGATGATCCTGTGTTTTCCAGTGGGCCTGCAGCATTTGATAATTCTTCTGAAGACTTGCTGGCAGGAACAGACAATTCTTCTTTAATTTCGCTCTCCCCTGGAGACGTCTTGGATTCCAATAATTCTGCGACAAGGTTATCTTTAACTATCCCTTCCTTCTGAAGGTTGGAAGGAGACAGCGACATGTCTTCTAATTTTTCTTTAGACAGCTCAGAATCAGTTGCTTCGGTAGCTGAGTCAGCAACTGCGACTTCCGATTCCCCCCTGGATGTTTCAGTATCTGGAGGTTTGGGAGCATCGTTTGCCATTCTTTCATGTGCGTCTGTCTTCTCTTCCGAAGTCTCGACTTTGATGCTCAAATTGGAAATGGTTTCTTCCTTTGCCACACTAGGCTTTGCTGGAGGATTGACAGCTGCCGTGTGCACCAGTCCTGATCCCTCTGAATTTTTTTTCCCGTCAGAGCTTCCTTGACTTGGGTCTTGCTTTTTCACCTTTCTCACAAATGGAACCTCTTCAGCCTCAATCTTTGGTGATAAGGAGCAGGTCAGTTTCGTGTCACCCAGGTTATAAGGATACTTCCTCAGGAAGCGGCGCATCGAGACAGCCGAGCTGGGGCTATCCAGCTGAAGAATTGCCTTGTTTTTATTCTTCAACACCACGTAGTGATCCACTTGGCCAAATCGGAGTCCCACACAAACGATTTCAAGCTCTGAGTAGCCACCATCTGGCAAGTTGCCGAGATGGACGAAATGGGTGCGAATAGTTTCTGGATGTACTTTTGGGTTGGCCTCTTTAATCATGGAAATCAATATTGCTTCCTCATCTTTGACATCCTTGTACTCAGGTGCCATACTGACACACAGCTGATTCCCCTCCACTGATATCGGGAAGCAGGTATAAAATTTCACCATGGAGTCTGCGGATTTGCGATTTATTTCTATATAAGCCTTTTTATGAGAAGAGACGATTAAAGCATCTTTCAGTCCTCCAAATGGTTTTGCTAAGCTGGAAACTTCCTCTATGGAATAACCTTCCTCTGGCAAGTTCGAAACCAGGACTACACAGGTATCTTCAATTTCCTGGCTGGCTGGATCAACGGGCGTTTCCTTCTTTGCAGTCTCAGCTGCAGCATCTTTGCTGGCTTCAGAGTCTTTAGACTGATTTGATTCCGCCGTCACAGCAGCTGGAGTCTGGGGAATTTTCTCTGGCACAACTTCTGGTTTATTTTTCTCTTGGACCTTAACCTCTGCATCCTCCTTTGGTTCTGTGGTTTTCCTGCTCTCTCCAGCCTTCTTTGCCTCCAAAGCCTTCTTCGTCCCTCCCTGCTTCTTCACTTCTGTGACCTTTTTGGATTCTGACGGCTTCTTCAGTTCCACAGGTTTCTTTTCCGGTTCTCCAGCCTTTTGGGGTTCAACAGGCTTCTTTTCATTCGATTTAGCTAGTTTACCTGGAGATCGATTTGACCTTCCTGATCCCCGCTCACTGCTACGTGATCTCCGACGTCGTGGACTAGATCTGTGATTTCTAGATCGTTGTGGAGACCGTGACCTGTGTCTGGGGCTAGGACGGCGAGTGCGTCTTGGACTTCGACTTCTTCGTCTAGTTGGCCTGTAGCGTCCAGGGCTTCTAGATCGGGACCGTGATCGACGAGATGCATAGCCAGACCCAGACCCTCTAGAATGTCTAGAGCTGGAGCTAGGAGAATTGGAATGTCTCCTTGGGGTCTGGTTTTCTTTTCTGTCACCTGCATTTCTCCTTAAGGAAGACTGGGGATCCGGTTTCCAATCAGGATATTGTTGTCGTAGCTGACGGCAGCTTTCAATGTGAGCAGGAGTATTCTGGTGTTGAAACCAATCCTTCAAATGTCTACACTCTACGTTACACAGAGAACACGTATGTGGAAATATCCTTGGAGATGCACCGTAATAGTCGTTCATCATGGATGGAGTCGGCAGCCTCTTCATCTTCTGGGCGTCTGCCTGTGAAAACACTGGAAGCCAAGATGCTTTCACAACTCCGAAGGGTGACTGAATAGGACCTTCTAGCTCTGTCTGGAAGTTCTTCCCTGACGAAGGGCCACTCTCTGCATTTGACCGATTACCTCTGCAGTCATGTTGAAGCCTTTCACGCCGGTTTGCTGCCTCATGTCGTTCAGCCGAAAAAGGAGGTGGCTGGGACATAGGCGGTGGCATGCCAGGCTGGGACATGGGTGGCGGCATCCCAGGTGGCGGCATCCCATGCTGCGACATAGGCGGTGGCATCATCGGCGGTGGCATCATCGGCGGTTGCATCCCAGGCTGTGACATAGGCTGCTGCATCCCAGGCTGCTGCATCCCAGGTGGCTGCATCCCAGGCTGCTGCATAGGCGGCTGCATCCCAGGCTGCTGCATCATGGGCCCAGGTGCCATTGCAGGCGGCCCAGAAGGTTTTACTCCTGGGAGTCCACTGGGAGTGATGCAGAGTCCAGGT
>TRINITY_DN2390_c0_g1_i5 len=2307 path=[0:0-916 7:917-919 9:920-922 10:923-1268 12:1269-1275 13:1276-1300 14:1301-1355 16:1356-1412 17:1413-1495 19:1496-1522 20:1523-1528 21:1529-1592 23:1593-1628 24:1629-1757 25:1758-1784 27:1785-1879 28:1880-1932 30:1933-2306]
CAGTTACTGTGTCCCCCCCCCCCCCCAAAACGGCCCAAAAGAACACACACGCGGGGGGTTTGGGGGTTTTTTTTTTTTTTTTTTTTTTAATATTTTGAGATTTTTTTTAATTCGTCGAAAAACTAGCTCAGCTACATGGTAGGAAAAACACATCTTTTTAAAGTCTTTCTTGGAATGTCAATGTAACTAGTGAAACAGCTCCTATAAGAACTATTTTGGCTCCCAATCAGAGTAAAGTAGACTAGATGTTTTCCAGGATGCTTCCACAGATATCTGAAAAAAACAGATTCTGTCCTTCTTTCGATAAATGGACTATCATTCTCATACAGTGAAAGCAAATGTCTGGAAAAATTCCTATGCCAAATTGAATCCATGCCTCGATGACGCAGAAAAACACCAACTGACCTGTTCAATTTTCGAATTGCTTTCCGAAGCCTGCTAAGTCCTGCTTCTGGTTCAAGGTATCTATTCTCTGGTCTTTCAATCAAATCAGAGACCAGTATCTCACAGTTGGGAAAGGATTGTACGATGTGTAACAAATCAGCTTTCATCTGTTGCATCAAAATCAAATCCTTTGGTGCAACCCACATCATCCCCACCGCAGTGGATCACAATTCCAGAAGGAGCTGGAACAGATTTTCTCCTAATCTCTTCCAGCTTGGGAAGAATTTCATACCATCTCATTTCTTCTTTTCCAAGCCAGTAGATTTTATAAATTTGGTTGTCAGCAGAAGAAAAGTCAAGCCTCTCTTCCCTGACAAACCGTTGCAATTGTCTAACACACAAATCTCCAATAATCCAGATTTCTTTCTCCATGCTTTCTGTAGGAATGATGACACAATCCGATTCACAATGACTTCGCCACAAGTTCACGGTTCGCACTCAGATAGACCCAGCTGTCCTCCAACTTCAAGGTACTGGCCGGCTGGATCAACGGGCGTTTCCTTCTTTGCAGTCTCAGCTGCAGCATCTTTGCTGGCTTCAGAGTCTTTAGACTGATTTGATTCCGCCGTCACAGCAGCTGGAGTCTGGGGAATTTTCTCTGGCACAACTTCTGGTTTATTTTTCTCTTGGACCTTAACCTCTGCATCCTCCTTTGGTTCTGTGGTTTTCCTGCTCTCTCCAGCCTTCTTTGCCTCCAAAGCCTTCTTCGTCCCTCCCTGCTTCTTCACTTCTGTGACCTTTTTGGATTCTGACGGCTTCTTCAGTTCCACAGGTTTCTTTTCCGGTTCTCCAGCCTTTTGGGGTTCAACAGGCTTCTTTTCATTCGATTTAGCTAGTTTACCTGGAGATCGATTTGACCTTCCTGATCCCCGCTCACTGCTACGTGATCTCCGACGTCGTGGACTAGATCTGTGATTTCTAGATCGTTGTGGAGACCGTGACCTGTGTCTGGGGCTAGGACGGCGAGTGCGTCTTGGACTTCGACTTCTTCGTCTAGTTGGCCTGTAGCGTCCAGGGCTTCTAGATCGGGACCGTGATCGACGAGATGCATAGCCAGACCCAGACCCTCTAGAATGTCTAGAGCTGGAGCTAGGAGAATTGGAATGTCTCCTTGGGGTCTGGTTTTCTTTTCTGTCACCTGCATTTCTCCTTAAGGAAGACTGGGGATCCGGTTTCCAATCAGGATATTGTTGTCGTAGCTGACGGCAGCTTTCAATGTGAGCAGGAGTATTCTGGTGTTGAAACCAATCCTTCAAATGTCTACACTCTACGTTACACAGAGAACACGTATGTGGAAATATCCTTGGAGATGCACCGTAATAGTCGTTCATCATGGATGGAGTCGGCAGCCTCTTCATCTTCTGGGCGTCTGCCTGTGAAAACACTGGAAGCCAAGATGCTTTCACAACTCCGAAGGGTGACTGAATAGGACCTTCTAGCTCTGTCTGGAAGTTCTTCCCTGACGAAGGGCCACTCTCTGCATTTGACCGATTACCTCTGCAGTCATGTTGAAGCCTTTCACGCCGGTTTGCTGCCTCATGTCGTTCAGCCGAAAAAGGAGGTGGCTGGGACATAGGCGGTGGCATGCCAGGCTGGGACATGGGTGGCGGCATCCCAGGTGGCGGCATCCCATGCTGCGACATAGGCGGTGGCATCATCGGCGGTGGCATCATCGGCGGTTGCATCCCAGGCTGTGACATAGGCTGCTGCATCCCAGGCTGCTGCATCCCAGGTGGCTGCATCCCAGGCTGCTGCATAGGCGGCTGCATCCCAGGCTGCTGCATCATGGGCCCAGGTGCCATTGCAGGCGGCCCAGAAGGTTTTACTCCTGGGAGTCCACTGGGAGTGATGCAGAGTCCAGGT
>TRINITY_DN2390_c0_g1_i7 len=6438 path=[1:0-157 4:158-1527 8:1528-3652 10:3653-3998 11:3999-5409 13:5410-5434 15:5435-5489 16:5490-5546 18:5547-5629 19:5630-5656 21:5657-5720 22:5721-5756 24:5757-5885 26:5886-5912 27:5913-6007 29:6008-6063 30:6064-6437]
CCCTCTCCGGCCTTGCCACCCTCCCCGGCCTTGCCACCCTCTCCGGCCGAGTCTGCCGGCTTTGCTTCAAGAGGTTCTTCTGAAGATGGGTGGGCAGGTGTTTCAGAAGAGGTCTCAATCGGTCTTTTCCTAGGTCTGCCTCTTTTACCTGTTTTAGCCTGAGGCGGCTGCTTCTCCTCTGTCTTTGTCTGTTTTTCTTCTGACTCAACTTCTGCCTGTTGGCTTGAGGGTGGTTCTGCCGGTGGCTGCCCACTCTCCATCTCGGTCTCTTTAGTCTCGCTTTCACTGGTTTCATTCAGATTCTCAGCTTTTCCAGCCTTCTCTCCATCTGCTGCGAGGGCTTCTTCCTCATCAGCCACTGGTGCATCGGTCACAAGGACCTGCTTTTCCGTCTTAAGCTTCTTTTCTTCCGGCGGGATATCTCCAATCGTATCCTCCACTTCTGGCTGTGTATCTGTTGGAACTTCCATTTTCTCTGGCACAGCAACGGGAATAATATCTTCCTCTCTTGGTCCACCAGTTGCCATGGCATCACCCTCTTCTGACTCAACAGCTGCCTTTATATCCGTGTTCGCCTCCACATCTGTGCCGGTAAAAGTAGTCTCCGCTTCCTCCTCTTCATCCTCTTCCCCAACCTCATCTACAGTTACAAAGTTGAGCTCCTCTTTCAGACGATTGAAATCTGCCAGAAAGTCTTCATCGTCTTCGGTCATTTCATCTATCGTCACGAAAGGCTGATGCTCACTGTCCTCCTGAATTTCATCCTCCTCTTCGGTCATTTCATCTAAAGTCACAAAAGGCTGATCCTCGCTTTCCTCCTGAATTTCATCTACGGTCACTAAAGCATTAGGATCTTCAGGCATCTGAGAAGAGGTGAAGTGTCCAGGATCCTCAACTGTTTTTATATCCTCTTCCTTGGATTTTAAAGTCTCATCAACATTCAGCGGTGGCTCATTTAAAGGCAGATCTTCCACCTCTCCGATCTCATCCACGGTAACCAAGGGTTCTGCTTTCAGGTGATCTTCTTCCTCGAACACGGACTGTTCGCTGGGCAAAGTCAAAGCCAACTCCTCCTGCTCAGTTATCTCATCTAATGTAACAAGGGATTGTGGGTCTTTGACGGTTTCTGAGATCAGCTCTTCCTCTTCGTTTACTTCATCCACGGTGACAAGAGTCTGTGGATCTGCTACTGCTTCTAACTGTGCATCTCCTACCAGCTGTGCAGCCCCGTCCTCCTCTTCCCCAATCTCATCCAAAGTGACGAAGGACAGCTCACTCTCGGCAGTCTGCTCTACAGAACTCTTCCCTTTCCTTCTCTTGGATGGAAGCTCAGAGGAAGGGCTGATTGTAGCAGCATCTTTTCTCTTCCCCCTAGGTGGGTTTCGCCTGACTTGAGAGGGAGAGTCCACCTCTTCGACCACTTCATCCACAGTAACAAACTCTTCCAAGGTAAATGGGAAAAGTTCCTCTTCCTCTCTTGGTTTTGTGCTGCTTTTAGGATGCCTAGCACTTTGGCCAGCAGAAGCCTTATTGCTGCCGTCATCTTTCTTCATGCTGGATGATCCACTCTCCCTCTCTTGAGACTGCTTTGATCTACCCTTAGATTCCACTCTGGAGTCCTTGTCTTGCTGAGACGAGCTCCTCCCACTGCCTACCTTTACCACCGCAACAGAAGTTACGTTCGATTTAGATTTGCTGCTAGTAGGTCTTGGCTGACCCACTTCTTTCGATGTGGAGATCTTCTCTGCCATAACACGGCTTCTAGTCTCCGGTTTTGAGGAAGCTTTCTGCTCCTCTGTTTTAGTGATGGAGGTCTCATTTCTTTGAGTCATAACTCTCGACTTTGATATATCCGGAATGGACACAATAGCCTTTAGGATTGTTTTGCCAATGGAAGTAAGTTCCTTGGTGGGTACAGGCAACACTGCAAGTGTACCAGCTTTGCTGGTTTCTCCGCCTTTAGCTTGTCCAGGTTCTTTAGTTTGAAGTGCCTTGGGTAAAGGTCTCTCGGTACTCTTTTCATTAACCACATTTTTTTCAAGCTTCTTCTCCATGGTTGTCCCTGTCTTGGTCGCTGGTGTCTCTGGTTTCTTCTTTGTGGCTGCCCCCGATTTGGCTAAAAGAGCTCCAAGTTTCTTCTCCAAAGCCGTCCCCATCTTGGCTGCTCGTGTGTCAAGTTTCTTCTCCAAGGCCGTCCCCATCTTGGCTGCTTGTGGGTCAAGTTTCTTCTCTGTCGCTCCACCCGTTGTGGCTGCTGGCACCTCTGGTTTCTTCTCCATGCCTACCCCTGTCTTTCCCAACAGTGTCTCAAGCTTCTTCTTCGTGGCAGACCCCATCTTGGTCAACACTGTCTTGGGTTTCTTCTCTGCGGATGTCCCAGCCTTCGTGATCGGCTTTTGAGACTTGATTTCCATCTCATCAGTAATATTTTTCTCCCCTGGAGTCGCCAATTTGTTGCTTGATTGTGTGTCACCTGCAGGTCCCTCTGTCGAATCTAGAGTAGAACCCAGTGGCACCACTTCAGAAACCACCCCAGCTTTTTCTACTGTTGATGGTTTCGCCACTGAGGATGATCCTGTGTTTTCCAGTGGGCCTGCAGCATTTGATAATTCTTCTGAAGACTTGCTGGCAGGAACAGACAATTCTTCTTTAATTTCGCTCTCCCCTGGAGACGTCTTGGATTCCAATAATTCTGCGACAAGGTTATCTTTAACTATCCCTTCCTTCTGAAGGTTGGAAGGAGACAGCGACATGTCTTCTAATTTTTCTTTAGACAGCTCAGAATCAGTTGCTTCGGTAGCTGAGTCAGCAACTGCGACTTCCGATTCCCCCCTGGATGTTTCAGTATCTGGAGGTTTGGGAGCATCGTTTGCCATTCTTTCATGTGCGTCTGTCTTCTCTTCCGAAGTCTCGACTTTGATGCTCAAATTGGAAATGGTTTCTTCCTTTGCCACACTAGGCTTTGCTGGAGGATTGACAGCTGCCGTGTGCACCAGTCCTGATCCCTCTGAATTTTTTTTCCCGTCAGAGCTTCCTTGACTTGGGTCTTGCTTTTTCACCTTTCTCACAAATGGAACCTCTTCAGCCTCAATCTTTGGTGATAAGGAGCAGGTCAGTTTCGTGTCACCCAGGTTATAAGGATACTTCCTCAGGAAGCGGCGCATCGAGACAGCCGAGCTGGGGCTATCCAGCTGAAGAATTGCCTTGTTTTTATTCTTCAACACCACGTAGTGATCCACTTGGCCAAATCGGAGTCCCACACAAACGATTTCAAGCTCTGAGTAGCCACCATCTGGCAAGTTGCCGAGATGGACGAAATGGGTGCGAATAGTTTCTGGATGTACTTTTGGGTTGGCCTCTTTAATCATGGAAATCAATATTGCTTCCTCATCTTTGACATCCTTGTACTCAGGTGCCATACTGACACACAGCTGATTCCCCTCCACTGATATCGGGAAGCAGGTATAAAATTTCACCATGGAGTCTGCGGATTTGCGATTTATTTCTATATAAGCCTTTTTATGAGAAGAGACGATTAAAGCATCTTTCAGTCCTCCAAATGGTTTTGCTAAGCTGGAAACTTCCTCTATGGAATAACCTTCCTCTGGCAAGTTCGAAACCAGGACTACACAGGTATCTTCAATTTCCTGGCTGGCTGGATCAACGGGCGTTTCCTTCTTTGCAGTCTCAGCTGCAGCATCTTTGCTGGCTTCAGAGTCTTTAGACTGATTTGATTCCGCCGTCACAGCAGCTGGAGTCTGGGGAATTTTCTCTGGCACAACTTCTGGTTTATTTTTCTCTTGGACCTTAACCTCTGCATCCTCCTTTGGTTCTGTGGTTTTCCTGCTCTCTCCAGCCTTCTTTGCCTCCAAAGCCTTCTTCGTCCCTCCCTGCTTCTTCACTTCTGTGACCTTTTTGGATTCTGACGGCTTCTTCAGTTCCACAGGTTTCTTTTCCGGTTCTCCAGCCTTTTGGGGTTCAACAGGCTTCTTTTCATTCAATTTAGCTTTTCCTCCAGCAGAGACGCCCAAATGCTCTTCCAAAGCAACCTGCAGGTCGTGCAGCCAAATATCGTTACCCTGGTCGGACAGGTGCACCCCATCCTCCCTGAAAAGTAGCTCTTCGCGAAAGTTTATTGCTTGGTGATGTATGACACGGCCACCCAGGTCCTCCATCAGCCTCTTCACTGCCTTGTTAATCTTACTCCTTGTCCGCTCAATCTTCACTGGGTCAACTGCGTGTTGCCATACCCTGCGACTCAGCATATCTGACCACCAGATTGTCACATTAGGCCAACACTCGCGTATGCCTTGAATATCTCGTCTTATCTGCTCCAAAAGTTCAATGCCTTTCATTACTCCGAGGTCATCCTCCCCAAGGTGTATCACCAGCAGCTGGGGGGGGCCAAATCTAGTTGCCTTCATATCAAGCAGGGGCCAAAGGTCCGGCCAGCGCAAGCGGTTCACTCCGATCCAATGAAGTCTGGCTTTCATCCCGCATCCCATGTTTCTCCCAAGGCCGGATGCCGCCGCCCTCCGGCCAGCCCACTGAACAGTGCTGTGACCACAAATCCAGATCGTAGACTGCCGATTACCTCCAGGATTCACTTTCGTCACATTTCCTGTTTGTCCAGTTTTGGTTAGTGAAGCCCTGGGTGGTGGTGGCACTTCTTTCGTGGTCTTCACGGTAGCACTGCTTTTGTCTTCTTTTGTAGTCGGGGCAGGTTTTTTTATATTCGGTGAAGTCTTCTTTACATTCCCTGTACTCTGCACCGGGCTGGGAGCTGCTTTCGGCTTTTCTGCTACACTTATTTTCACACGCTTGCCATTGACTAGAACCGGCACCGTTTCACCGTACTTCACAGCTGCCATCACTGCCTCTTTATAGTTCATTTCCAGGAAAGCCTCATTCCTGGAACGAAGCACCAGGAGGTCACTAACTTTTCCAAACGGCTGGACAATTTTTTTAATATCTTGATCAGAAAAGCCATCATCCGGTAAGTCAGATATATGAAGAACTGTTCCACAGCTCAAAAGCTGGTCTCTCAACAGCCTGTTATAAGGGGCAGGACGACTACTGCTGGTGTTCCTTGCTGCAGTTCCAGAGAGCGACTTATCAGTTGCTGTTCCTTCTTTCTCTTGAATGCCAGCAGTTTCAGACAGCTTTACCTTGGAATTAGAGGCGTCAGGTCGATGAAACAAATCCCCCTTTGAAGCCTTCTGATGCAGTGGAGTATGAGCCTGTTCCATTTTCACATTCCCAGATCTCCTCCCCAGCACCCCTTGATCAGGAGGTGTTTTTCTGGGTCCTGAGGTCCCCTGTCCGGATGCTTGAAGAAATTTCTGTTTGTTGAATTCTGCAACAAAGCCTGCTCCCAAACATTTCACAACAGCCTCCAGCGCTTCTTTGTCTAGTTTACCTGGAGATCGATTTGATCTTCCTGATCCCCACTCAGTGCTAGGCGATCTCTGAGGTCGTGGACTAGATCTCTGATTTCTAGATCGTTGTGGAGACCGTGACCTGTGTCTGGGGCTAGGACGGCGAGTGTGTCTTGGACTTCGACTTCTTGGTCCAGCTGGCCTGTTGCGTCCAGGGCTTCTAGACTGAGACCGTGATCGACGAGAAGCATGGCCAGACCCAGACCCTCTAGAATGTCTGGAGCTAGGAGAATTGGAATGTCTCCTTGGGGTCTGGTTTTCTTTTCTGTCACCTGCATTTCTCTTTGAGGAAGACTGGGCTTCCGGATTCCAATCAGGGTATTGTTGTCGTAGCTGACGGCAGCTTTCAATGTGAGCAGGAGTATTCTGGTGTTGAAACCAATCCTTCAAATGTCTACACTCTACGTTACACAGAGAACACGTATGTGGAAATATCCTTGGAGATGCAGCGTAATAGTCATTCATCATGGATGGCGTCGGCAGCCTCTTCATCTTCTGGGCGTCTGCCTGTGAAAACACTGGAAGCCAAGATGCTTTCACAACTCCGAAGGGTGACTGAATAGGACCTTCAGGCTCTGTCCGGAAGTTCTTCTGCCCTGATGAAGGGCCACTCTGTGCATTTGACTGATTACCTCTGCAGTCATGTTGAAGCCTTTCACGCCGGTTTGCTGCCTCATGTCGTTCAGCCGAAAAAGGAGGTGGCTGGGACATAGGCGGTGGCATGCCAGGCTGGGACATGGGTGGCGGCATCCCAGGTGGCGGCATCCCATGCTGCGACATAGGCGGTGGCATCATCGGCGGTGGCATCATCGGCGGTTGCATCCCAGGCTGTGACATAGGCTGCTGCATCCCAGGCTGCTGCATCCCAGGTGGCTGCATCCCAGGCTGCTGCATAGGCGGCTGCATCCCAGGCTGCTGCATCATGGGCCCAGGTGCCATTGCAGGCGGCCCAGAAGGTTTTACTCCTGGGAGTCCACTGGGAGTGATGCAGAGTCCAGGT
>TRINITY_DN2390_c0_g1_i4 len=1932 path=[2:0-544 9:545-547 10:548-893 12:894-900 13:901-925 14:926-980 16:981-1037 17:1038-1120 19:1121-1147 20:1148-1153 21:1154-1217 23:1218-1253 24:1254-1382 25:1383-1409 27:1410-1504 28:1505-1557 30:1558-1931]
TCCAAGTGAAATCTCCTTCCCTTCATTTCTTTATCACCACACTAAGGCAGTCTTTTCTCTCTTCTCAGGGATAGTTCCTTTCCCTTTTACAAAGAGCTGTACAAGCAGTTATACATGGAATACTAAATGACACTGCTACAAAGAAGGTTCAAATTCAGAGCCTCTCTCTCTCTTGAGAAAGAGAAAGATTCCCAAACTGTAGGTCAGGACGCTAAGTGGGTTTGCACCAGCCGTAGTTGAGGTAGGGGCCCAGACTGATGTTTCATATATTTTATCCCAAAACAACATGGTAGAAGCAGTGTAAAACTAACGTAACAACAAGTAAACCTGCTTCATAAAATGCAAAACGTTCTAAGGAAATTAATGTTTACATAACTATAGAAAGTGAAGTGCAATGGTGTTTTAATAAACACATTAAAGCCAATCCAAAAGTTCATTGAGAAAGAAAGTCCAAATGGATTACGAATTCTCTGTCCTGTCCCAACGCTTCGCTACAAAATAGCTTCTTCAGGGGTCTTCAGTGACTCACTTTCTTTTCTTGACTGGCCGGCTGGATCAACGGGCGTTTCCTTCTTTGCAGTCTCAGCTGCAGCATCTTTGCTGGCTTCAGAGTCTTTAGACTGATTTGATTCCGCCGTCACAGCAGCTGGAGTCTGGGGAATTTTCTCTGGCACAACTTCTGGTTTATTTTTCTCTTGGACCTTAACCTCTGCATCCTCCTTTGGTTCTGTGGTTTTCCTGCTCTCTCCAGCCTTCTTTGCCTCCAAAGCCTTCTTCGTCCCTCCCTGCTTCTTCACTTCTGTGACCTTTTTGGATTCTGACGGCTTCTTCAGTTCCACAGGTTTCTTTTCCGGTTCTCCAGCCTTTTGGGGTTCAACAGGCTTCTTTTCATTCGATTTAGCTAGTTTACCTGGAGATCGATTTGACCTTCCTGATCCCCGCTCACTGCTACGTGATCTCCGACGTCGTGGACTAGATCTGTGATTTCTAGATCGTTGTGGAGACCGTGACCTGTGTCTGGGGCTAGGACGGCGAGTGCGTCTTGGACTTCGACTTCTTCGTCTAGTTGGCCTGTAGCGTCCAGGGCTTCTAGATCGGGACCGTGATCGACGAGATGCATAGCCAGACCCAGACCCTCTAGAATGTCTAGAGCTGGAGCTAGGAGAATTGGAATGTCTCCTTGGGGTCTGGTTTTCTTTTCTGTCACCTGCATTTCTCCTTAAGGAAGACTGGGGATCCGGTTTCCAATCAGGATATTGTTGTCGTAGCTGACGGCAGCTTTCAATGTGAGCAGGAGTATTCTGGTGTTGAAACCAATCCTTCAAATGTCTACACTCTACGTTACACAGAGAACACGTATGTGGAAATATCCTTGGAGATGCACCGTAATAGTCGTTCATCATGGATGGAGTCGGCAGCCTCTTCATCTTCTGGGCGTCTGCCTGTGAAAACACTGGAAGCCAAGATGCTTTCACAACTCCGAAGGGTGACTGAATAGGACCTTCTAGCTCTGTCTGGAAGTTCTTCCCTGACGAAGGGCCACTCTCTGCATTTGACCGATTACCTCTGCAGTCATGTTGAAGCCTTTCACGCCGGTTTGCTGCCTCATGTCGTTCAGCCGAAAAAGGAGGTGGCTGGGACATAGGCGGTGGCATGCCAGGCTGGGACATGGGTGGCGGCATCCCAGGTGGCGGCATCCCATGCTGCGACATAGGCGGTGGCATCATCGGCGGTGGCATCATCGGCGGTTGCATCCCAGGCTGTGACATAGGCTGCTGCATCCCAGGCTGCTGCATCCCAGGTGGCTGCATCCCAGGCTGCTGCATAGGCGGCTGCATCCCAGGCTGCTGCATCATGGGCCCAGGTGCCATTGCAGGCGGCCCAGAAGGTTTTACTCCTGGGAGTCCACTGGGAGTGATGCAGAGTCCAGGT
>TRINITY_DN2390_c0_g1_i6 len=5037 path=[1:0-157 4:158-1527 8:1528-3652 10:3653-3998 12:3999-4005 13:4006-4030 14:4031-4085 16:4086-4142 17:4143-4225 19:4226-4252 20:4253-4258 21:4259-4322 23:4323-4358 24:4359-4487 25:4488-4514 27:4515-4609 28:4610-4662 30:4663-5036]
CCCTCTCCGGCCTTGCCACCCTCCCCGGCCTTGCCACCCTCTCCGGCCGAGTCTGCCGGCTTTGCTTCAAGAGGTTCTTCTGAAGATGGGTGGGCAGGTGTTTCAGAAGAGGTCTCAATCGGTCTTTTCCTAGGTCTGCCTCTTTTACCTGTTTTAGCCTGAGGCGGCTGCTTCTCCTCTGTCTTTGTCTGTTTTTCTTCTGACTCAACTTCTGCCTGTTGGCTTGAGGGTGGTTCTGCCGGTGGCTGCCCACTCTCCATCTCGGTCTCTTTAGTCTCGCTTTCACTGGTTTCATTCAGATTCTCAGCTTTTCCAGCCTTCTCTCCATCTGCTGCGAGGGCTTCTTCCTCATCAGCCACTGGTGCATCGGTCACAAGGACCTGCTTTTCCGTCTTAAGCTTCTTTTCTTCCGGCGGGATATCTCCAATCGTATCCTCCACTTCTGGCTGTGTATCTGTTGGAACTTCCATTTTCTCTGGCACAGCAACGGGAATAATATCTTCCTCTCTTGGTCCACCAGTTGCCATGGCATCACCCTCTTCTGACTCAACAGCTGCCTTTATATCCGTGTTCGCCTCCACATCTGTGCCGGTAAAAGTAGTCTCCGCTTCCTCCTCTTCATCCTCTTCCCCAACCTCATCTACAGTTACAAAGTTGAGCTCCTCTTTCAGACGATTGAAATCTGCCAGAAAGTCTTCATCGTCTTCGGTCATTTCATCTATCGTCACGAAAGGCTGATGCTCACTGTCCTCCTGAATTTCATCCTCCTCTTCGGTCATTTCATCTAAAGTCACAAAAGGCTGATCCTCGCTTTCCTCCTGAATTTCATCTACGGTCACTAAAGCATTAGGATCTTCAGGCATCTGAGAAGAGGTGAAGTGTCCAGGATCCTCAACTGTTTTTATATCCTCTTCCTTGGATTTTAAAGTCTCATCAACATTCAGCGGTGGCTCATTTAAAGGCAGATCTTCCACCTCTCCGATCTCATCCACGGTAACCAAGGGTTCTGCTTTCAGGTGATCTTCTTCCTCGAACACGGACTGTTCGCTGGGCAAAGTCAAAGCCAACTCCTCCTGCTCAGTTATCTCATCTAATGTAACAAGGGATTGTGGGTCTTTGACGGTTTCTGAGATCAGCTCTTCCTCTTCGTTTACTTCATCCACGGTGACAAGAGTCTGTGGATCTGCTACTGCTTCTAACTGTGCATCTCCTACCAGCTGTGCAGCCCCGTCCTCCTCTTCCCCAATCTCATCCAAAGTGACGAAGGACAGCTCACTCTCGGCAGTCTGCTCTACAGAACTCTTCCCTTTCCTTCTCTTGGATGGAAGCTCAGAGGAAGGGCTGATTGTAGCAGCATCTTTTCTCTTCCCCCTAGGTGGGTTTCGCCTGACTTGAGAGGGAGAGTCCACCTCTTCGACCACTTCATCCACAGTAACAAACTCTTCCAAGGTAAATGGGAAAAGTTCCTCTTCCTCTCTTGGTTTTGTGCTGCTTTTAGGATGCCTAGCACTTTGGCCAGCAGAAGCCTTATTGCTGCCGTCATCTTTCTTCATGCTGGATGATCCACTCTCCCTCTCTTGAGACTGCTTTGATCTACCCTTAGATTCCACTCTGGAGTCCTTGTCTTGCTGAGACGAGCTCCTCCCACTGCCTACCTTTACCACCGCAACAGAAGTTACGTTCGATTTAGATTTGCTGCTAGTAGGTCTTGGCTGACCCACTTCTTTCGATGTGGAGATCTTCTCTGCCATAACACGGCTTCTAGTCTCCGGTTTTGAGGAAGCTTTCTGCTCCTCTGTTTTAGTGATGGAGGTCTCATTTCTTTGAGTCATAACTCTCGACTTTGATATATCCGGAATGGACACAATAGCCTTTAGGATTGTTTTGCCAATGGAAGTAAGTTCCTTGGTGGGTACAGGCAACACTGCAAGTGTACCAGCTTTGCTGGTTTCTCCGCCTTTAGCTTGTCCAGGTTCTTTAGTTTGAAGTGCCTTGGGTAAAGGTCTCTCGGTACTCTTTTCATTAACCACATTTTTTTCAAGCTTCTTCTCCATGGTTGTCCCTGTCTTGGTCGCTGGTGTCTCTGGTTTCTTCTTTGTGGCTGCCCCCGATTTGGCTAAAAGAGCTCCAAGTTTCTTCTCCAAAGCCGTCCCCATCTTGGCTGCTCGTGTGTCAAGTTTCTTCTCCAAGGCCGTCCCCATCTTGGCTGCTTGTGGGTCAAGTTTCTTCTCTGTCGCTCCACCCGTTGTGGCTGCTGGCACCTCTGGTTTCTTCTCCATGCCTACCCCTGTCTTTCCCAACAGTGTCTCAAGCTTCTTCTTCGTGGCAGACCCCATCTTGGTCAACACTGTCTTGGGTTTCTTCTCTGCGGATGTCCCAGCCTTCGTGATCGGCTTTTGAGACTTGATTTCCATCTCATCAGTAATATTTTTCTCCCCTGGAGTCGCCAATTTGTTGCTTGATTGTGTGTCACCTGCAGGTCCCTCTGTCGAATCTAGAGTAGAACCCAGTGGCACCACTTCAGAAACCACCCCAGCTTTTTCTACTGTTGATGGTTTCGCCACTGAGGATGATCCTGTGTTTTCCAGTGGGCCTGCAGCATTTGATAATTCTTCTGAAGACTTGCTGGCAGGAACAGACAATTCTTCTTTAATTTCGCTCTCCCCTGGAGACGTCTTGGATTCCAATAATTCTGCGACAAGGTTATCTTTAACTATCCCTTCCTTCTGAAGGTTGGAAGGAGACAGCGACATGTCTTCTAATTTTTCTTTAGACAGCTCAGAATCAGTTGCTTCGGTAGCTGAGTCAGCAACTGCGACTTCCGATTCCCCCCTGGATGTTTCAGTATCTGGAGGTTTGGGAGCATCGTTTGCCATTCTTTCATGTGCGTCTGTCTTCTCTTCCGAAGTCTCGACTTTGATGCTCAAATTGGAAATGGTTTCTTCCTTTGCCACACTAGGCTTTGCTGGAGGATTGACAGCTGCCGTGTGCACCAGTCCTGATCCCTCTGAATTTTTTTTCCCGTCAGAGCTTCCTTGACTTGGGTCTTGCTTTTTCACCTTTCTCACAAATGGAACCTCTTCAGCCTCAATCTTTGGTGATAAGGAGCAGGTCAGTTTCGTGTCACCCAGGTTATAAGGATACTTCCTCAGGAAGCGGCGCATCGAGACAGCCGAGCTGGGGCTATCCAGCTGAAGAATTGCCTTGTTTTTATTCTTCAACACCACGTAGTGATCCACTTGGCCAAATCGGAGTCCCACACAAACGATTTCAAGCTCTGAGTAGCCACCATCTGGCAAGTTGCCGAGATGGACGAAATGGGTGCGAATAGTTTCTGGATGTACTTTTGGGTTGGCCTCTTTAATCATGGAAATCAATATTGCTTCCTCATCTTTGACATCCTTGTACTCAGGTGCCATACTGACACACAGCTGATTCCCCTCCACTGATATCGGGAAGCAGGTATAAAATTTCACCATGGAGTCTGCGGATTTGCGATTTATTTCTATATAAGCCTTTTTATGAGAAGAGACGATTAAAGCATCTTTCAGTCCTCCAAATGGTTTTGCTAAGCTGGAAACTTCCTCTATGGAATAACCTTCCTCTGGCAAGTTCGAAACCAGGACTACACAGGTATCTTCAATTTCCTGGCTGGCTGGATCAACGGGCGTTTCCTTCTTTGCAGTCTCAGCTGCAGCATCTTTGCTGGCTTCAGAGTCTTTAGACTGATTTGATTCCGCCGTCACAGCAGCTGGAGTCTGGGGAATTTTCTCTGGCACAACTTCTGGTTTATTTTTCTCTTGGACCTTAACCTCTGCATCCTCCTTTGGTTCTGTGGTTTTCCTGCTCTCTCCAGCCTTCTTTGCCTCCAAAGCCTTCTTCGTCCCTCCCTGCTTCTTCACTTCTGTGACCTTTTTGGATTCTGACGGCTTCTTCAGTTCCACAGGTTTCTTTTCCGGTTCTCCAGCCTTTTGGGGTTCAACAGGCTTCTTTTCATTCGATTTAGCTAGTTTACCTGGAGATCGATTTGACCTTCCTGATCCCCGCTCACTGCTACGTGATCTCCGACGTCGTGGACTAGATCTGTGATTTCTAGATCGTTGTGGAGACCGTGACCTGTGTCTGGGGCTAGGACGGCGAGTGCGTCTTGGACTTCGACTTCTTCGTCTAGTTGGCCTGTAGCGTCCAGGGCTTCTAGATCGGGACCGTGATCGACGAGATGCATAGCCAGACCCAGACCCTCTAGAATGTCTAGAGCTGGAGCTAGGAGAATTGGAATGTCTCCTTGGGGTCTGGTTTTCTTTTCTGTCACCTGCATTTCTCCTTAAGGAAGACTGGGGATCCGGTTTCCAATCAGGATATTGTTGTCGTAGCTGACGGCAGCTTTCAATGTGAGCAGGAGTATTCTGGTGTTGAAACCAATCCTTCAAATGTCTACACTCTACGTTACACAGAGAACACGTATGTGGAAATATCCTTGGAGATGCACCGTAATAGTCGTTCATCATGGATGGAGTCGGCAGCCTCTTCATCTTCTGGGCGTCTGCCTGTGAAAACACTGGAAGCCAAGATGCTTTCACAACTCCGAAGGGTGACTGAATAGGACCTTCTAGCTCTGTCTGGAAGTTCTTCCCTGACGAAGGGCCACTCTCTGCATTTGACCGATTACCTCTGCAGTCATGTTGAAGCCTTTCACGCCGGTTTGCTGCCTCATGTCGTTCAGCCGAAAAAGGAGGTGGCTGGGACATAGGCGGTGGCATGCCAGGCTGGGACATGGGTGGCGGCATCCCAGGTGGCGGCATCCCATGCTGCGACATAGGCGGTGGCATCATCGGCGGTGGCATCATCGGCGGTTGCATCCCAGGCTGTGACATAGGCTGCTGCATCCCAGGCTGCTGCATCCCAGGTGGCTGCATCCCAGGCTGCTGCATAGGCGGCTGCATCCCAGGCTGCTGCATCATGGGCCCAGGTGCCATTGCAGGCGGCCCAGAAGGTTTTACTCCTGGGAGTCCACTGGGAGTGATGCAGAGTCCAGGT
>TRINITY_DN2325_c3_g1_i1 len=2492 path=[0:0-2491]
CCGAGATCTACACTCTTTCCCTACACGACGCTCTTCCGATCTTTTTTTTTTTGAAAACAGACATGCACCTTTTTATTTTTATTTGATTAGACTCTTCTACCCTGCACCTTCCTGCTCACAGAAGGGTGCAGATTTTTTACTCTGCCCTTCCACAAAGACTCAGGGTGCCTTACAAAGGTAGAAAAAAATATAAGAACGTAAAACCATGTATATGCAAATAAGCAAGCACAGAAAGTTAAAAAAAAACCTAAACCCGCCTACCCTCCAAACCCACCCAACCCTATCCCAGCCTTGCCAAACAAGGTTTTACATCTCTTCGGACGGTGAATCTGCAAGGGGAGGGTTCAATTAACGACTTCAATAATTGTGGAGCAGCCACCAAGAACCCCTCTCTGTGCGTCCTTGTTGTAGAAACCTAATGGAAAGTTGGTACTTTCAGGAGAGCACCCATGGCCGACCTCAGAGGCTGCAACAGAACATAGGTCCTTTGGATACCTGGGGTTCAAGCCGTTTAGGGTCTTATAAATCAAAACCTTGAATTGTGCCCGGAAAGCTATTGATAGCCAGTGCAAACTCCAGAGCATTGGTGCAACCCATCCCCGACAGAAGGCAGGCTGCCACATTCTGCACCAACAGCAGCTTCTGAACAGTGATCAAAGGCAGCCCCATGTAGAGATCACTGCAGTAATCTAGTCTTGAACAGGAGTGGGGGACAAGATGGAGCCCTGTAGGACCCCACAAGGGAGGTCCTGTGGGGGGGAGGGAGATGATGAGCTATCACCTGTCACCCCTGAGTTTTCCCATTCAAGATGAAGTATTGAATTAACTGAAGTATTGTTATCTGTATCACTGTCTCTAATTATCTCTCCTCTGTCATTTTTAATTATCTGGCCTATCCCTCCCCACATAATTAAGGGACGACTATATATTGTCAGTCCGTCAGTCCTAATAAGATTGCTTTTATAACTTCATGTTGGGAACACCAAAGACGACTCCTGGTAGTCTCCAATAATGCTTTTTTCATAGCTTCTGGCTATACAACAGCCCTAGTCTCCTAATTCATCCAAGTGTCTGTAGGCAAGTGCAGAGTCCTCTCTCCCAACATCGATCAGCAAATGCAATGGTACATGAGGTTTGTCATAGCCAGAGAATATAACACAGCTCTTTGTCTCTGCGGGTGGTTGTACTTTTGTGTCAGGAGCTCCTGGCTCTGAAGGGATGCTACACAACTCTTCTTGACCACTCTCAGAAATAAAATAATTATCTTTCAGGTTAGAACTCTGTCCACTGCCTGGGGTCATCTCAGCCATGCTTTCCTGGATAGGCATTTCTTCCGATTTTCTTGAAGTTTCTTGGGAGTCAATGGTTTGTTCATCAATGCAACCATCTGGATTAGAGATCCCTACTTCTATAACCACATCTACTTTTTCAACTAAGTTTTCATCGCCGTTCACAGGTGATGCTGGAATGGATAATGTCCTAACAGTGGTATATGCTGCTTCTGGCTTTGCTTCAAAAGTGTTCCTCAAGTTCAAGTTTCTTACCACAGCAACCAGAGACTTAGGGAGTTCAATGTTTCTCTTCTTTATTTGCATGCAGATAAAAAATGTTGTAACGATCAGGCCAATGCTAACAGGAATGGCAATAATCAATATAATATTTTTTAAACCTAGTTCAGATTTGGAAGGAAAATGAAGACAGCTTTTCTCTGATTCGGCACCTATCACCCCATAGCGAGGCGAAATTCCTTGAGCTGAAACACAGTAAGTAAAACCTGAAGAAGCTGGAAAAGTTACGGAACAGCTGTTCTTCCAACATTTGTCTGGTTCAACTTTTTCACGCTGTTGTGAACTCTCGTTTTTCCAAAAAAACACTTTGTATGTGAAGTCTGAATAATTTGCTTTGACAGTAAGGGGATATTTTCGACGGTATGGAGTGATAGGGTGATAAATATCAACCTTGATTCCATCATCCTCAGCTGAGACGTGTAGCGTAGGTGATCCTATTATTCCATCTCGTCTCAGAACGAATTCTTTGGACTCAGCATATTCAGACTCATCTAAGCCAATGAGAGCTTTAACTCTAACCCATCGAGACAGAGCTGGATCCTTAATTTCCTTAGAGATGTCACAATAGTGTTGTGAAATCTTCACACATGTACTGACTTGAATAAACTTTCCATCTTCATAGCGTTGGATTTCCACTATAAAGAGAGGTGCTGGAGATAGGCTTTCGTAACTCCAGGAGAATGAAGTGTTGAAATTATACGAGTATATCAGAAGGTCTGTTGGTGGGGGCACTGAGTGCTCGGCCTCCCCCAAGGCAGCGCAGCGCCAGAGCCACAGCAGCAGCAGCAACGGCCTCATCTCCGCTGGGGGATTGAGGCGAGGGGGAGCGGAGAGCGCGGGGCGCCGCCAGTTCCCCACCCCCGGGCCTCGGCCGAGCAGCCACAAAAACCAGGTTTGCGAGACACTTCCGGCAAACAACGTCAG
>TRINITY_DN2306_c0_g1_i1 len=1561 path=[0:0-632 6:633-1560]
GTTTATATAAAATGTACATTTGCACAATTGAGGCATCGACACTGAACCAAGAGAACCTCCTATAGACTTCTTTTCAATGTCTGCTTACAGTTTCAAAACTTGAAGAACCCATTCAATATTAACATGACTTCTGGATGTGGAAATCTGTGTGGCTCCTTCATATCAGTGGAAACCTTGGCCTCATCCAGCCAAGCAGTTCTTCACTTTATTAGCTTTTTTATTTTGTGAGAACTATGCAGGTGTTTTATTTCTGAATGTCTTAAATTTTATTCCGTTAGATTATTAAAGACTGAATTCTTTATTTGGAATGAAATTGTTGTCTTACACAGTGAGTATAAAAAGGAATAACTGATACACATCGTCACCATATAAAAGAAAAGATACCAGTGCAAAATGCGGCAGACAAATACATCTCTAACATATTGCAGAGGCAGATATTGGGACAATACTACTTCGGAAAGGAGCCAGCAAAACGGTGAGAATGTGGAAACAAAAGAAAATATTGTGTTTATATGGTTCAGAAAACTTCCCAGAATCTGACAGAACCCATGCATCTCTGTACCCATAATACACTTAGAGAACAGTCTAATCATGGCAATAGGAACTACAGAAAATGGTATATTGTGTATAAACCTGGCCTCTCTAATCGCCTCCTTATGTGCCTGGAACATCTTGACGTTGTTCATGTTGGACTGCCAGTATTTCACATATCCCCCATGGTCAGCTGTCAGCATCCACATGTCATTGTGTGACCAAGTCATAGCCCTTACTGGGCTGTCGTGAGCCTGTAATATTGTTTCAAAGTTGAAAGTAAGTCCATTCCACAAAGTGAACTCTCCACTTGAAGCCCCAGTGACCAAGCGCCTTCCTTCAGGAGTCCACCTCACAACAAACACAGGACACTTTACTTTATTGGTAGATGTCCTAACGAATTTTGTTGTTACAGCATTCATAGGATTATTCAGCATTCCTACTGGAGGAACCAGATCATTGTAATACCCTGCATCAGGCTGGATTGCCCGCATATCTCGCTGGTCTCTTTGCCATACTCTATTCTCCAAATATTTAATTACAGAGGGATTGTAATCTATGGTTTTTCGATTCACAGCTTTTCTCATCCGTTTTCCATCGAAGGTGAGCTGCTGCATAGCCTGCTGCTGTGCAAAATCAGGTCTCTTGTAAAAGAGCTGCCGAGGTGCCTGGTGTTGAAACCTCGGCATATGGAAAAACCGGGGTGGGGAGCCAATCTCTGTGGCCATGGTGATCTTGTTTCTAGAACTCTCTGTCCCAGGCTCCGATTTTGGGTCCTTCTCCCCCATGATGGTATCTCCAGTGCTTGCTTCTGCTGCTGCTCATAGACTCCAAAGTACCGGCAGAATGAAACTGATGAAAGCGTGTCAGTTTTACGGTTGCCCAAAGGAATCTGAATAGAAACGTCCAGCTGATCTCGAAGTCCACTACGAGCCTCAGCCTCGGCTCTCCCCACGCTCCCCCCCAACGCCGGAAGCTACTACCTCACAAGCCACCACCATCAACCCTGCCCGCCATCTTCCCCACAAGC
>TRINITY_DN2306_c0_g1_i3 len=5521 path=[2:0-2447 4:2448-4493 5:4494-4592 6:4593-5520]
TTTTAAAATTGTTAAACAACTTTATTGTGAAATGCAGGTAGTAAAAAAAAAAAAGAAAAAAGTTGTAACATTGCAATGGAAGGAAACTACTTAAAATCCTAAGGAGAATATTAAAATATTTAAAATAGGGGTGGCCTTCTAATCTGCTTTGCAATTTTTAAATATTCACAATGCACTCAATTATAGCTGAATGGCCATTCCTCCTTTCTTGGCAGTGGATGCTGGATTTTTGCTCTGTTTCCATGTGTTGTGTACACCAGCTTCTGTAAAAACTATAAATTTATTTGAAGCAGGCTGGTGAATTTCAGCCTTTTAAGTAAGGGTAGAAAATGCTTTCAGGAATCAAGTATCATATAGCCTTTTCTGCAGACACTTGAAGCCAGAAAGGCAGCAGGCACAGGTGATATTTAAAAGGAGAAAGGGGTAACGACTCGAACAATCTGCATTATGATTCCAGTTCATACTATCTTCAGTTTAACAATCTTTTGATAACATTTGAAAGGGCTGGTGGGACAGTAAAGCACTGATGTGTGATCTTCTTAATGAACTGAAATGGATAAATTCACTACCATCAATACATTGAATGTTGCTAATAGGCTAATTGATAAATTTACCACCACCAATACAAATGAATGTTGTATTAAACCATGAGTAAAAGTAAACAAAACATGATATAAACCCAATGCTGAGTGGACAAAGGTGTACGTGCTTGTGCACAGTGGAGAACCCCAGACCTACTTCTAATGGCTCACTGTATATCTGACATATGAATGGGAGGGAGATGCTAGTTGTTGGTAAGAATGTGTAAAGATAAAGAATCACGCATTCCACTGATTTTTTTGGTTAATTTTTGCGCAAATTACATTCTGTATTCATACAAAAACAACTTAACTTTTTTCTGACAAACTGTACATGTAGAAACAGGTTTTCATCTGGACGTGAACTGAAATCTGGAGGTGTTCCATGTCTTGCAACACTAAAAAAAATTCCAGCTGTATCTTCACAAAACAATGAAGGTAAAAGGGGTGAGGGATGGACAAGATGAAACAGAAAGCCAGCTACAATGCTGCAGCTAGTAGCAGTCACTTGAACTAGGAGAATTTGTTTGGGACTAATGCACATTCATTTATCCTAGTCAAGAGTTCAGGGGTGTGGTGTTGCAGAATTTATTTTCTCTTAATAATGAGTCCACCATAAGTGTCTATTTAAATACTGTCCAATAACGACTGGGCATTGCCCAGTCACAACCTCTTCTATCGGCCCCTTCTACCACCTCTAGATGCTCCTCGCCTTGACTGGCCAGAGTTACTTCCTCTTCCCCAGTTACTCCCACTCCTTCCTCCTCTGGAAGGGTTGTTGCCTCCTGGAGGGCCTGCAAAAGTTTCATCTCTATGGAACCCATCATGGTGGTCTCCATCTACAGAGCTAGACCGCCCAGACTTTGGCACTCTCTGTGAAGGTCCCGAGTTCCCTCGTCCCTTACCCTTGCCTCTCTCTTCTGGAGGCCCACCTGGACCTTCTACATCTCTGGAGTCAGAGGTCCCTGGTCCATCATGCCAGGGACGTTTGCGTGGTGGCAATGAGGCCATGTCCATACCCTGGAGTGAGGAAGAACGTTCTCGGCTGGCAGGAGAATGACCATCGTTAGGAGGGTGATCCTGGCGGGGGCCTGGTTCTCTATTTCCATCCCAAGCATCTGGCTTCCGCCCTCCTTCAAAACGGGGAAACTCATCTGGAGTGGGAAGTAAACCCTTTCGGCCTCCTCTCGGAGTACCCCGACCTCGTCCCCGGCCTCCATGATCTCTTCCTCGTGAGTTCTCATCTGATGACTCAAAGCTATCCTCTGGCCCAAAGTCATCAGGACCAGGAAAACCGTCCCTCCCCCTGGGTCCCCGGCCCTCATGTCTTGAGGGTGCACCTCTTCTGAAACTCTCATCCCGTCTTCCCCGGTATCGTGCATCCTCAGGTTCCCGTGGAAATCTCTCATCGGAAGGTCTTCGTCCTTCCCAAGACCCAGGAGGTCCACGATTTGGGCCCCGGCCATCTCCCTCACTGAATTCCCTGTGATCAGGGGGAAAAGGAGGTCCTGGGCCACCGCGTCTCCATTTCTCGTCTTGTGGTGAGGGGCCTCCCCGCCCCTCAAACTCGCGTAACCGGTGTCCAAATCGCTTGTCTGGATGGAAATCATCACGAAACTCATCTGGTCGATCAAAGTCATCATGGAACTCTGGATGAGGCCCTCGTCTATCAGGCATGCCCCTGTTGTCCCTTCCGTCACCCCACTCTTGGCCACCTCGGAATGGGCCTCTATCAGGACCGTGATCTGGACCACCACTGTTCTGGTCATGCCTTCTTTCTGAGAGAGGGCCCATGTGATGATTTGGTGGGCCACGAGAGTCACCTTTATTAGGGCCAGGCCCTTGGTTGTGAGGGCCAAGACGCCCTTGCCCTCCCTGCTGCCCCAGTCCTGGTATCAATGGTGGGGGGCCTGGGTTTTGTCCATCCTGACCAAATGGGGCACGAGGCCCATCACCAAGCAAGGGAGTTTTCTGCTGCTGGAAAGGTAGTGGGCCCTGGGAAGGATGTGGACCCCTTGAAGGATTCTGCTGTCCCTGAGGTCCTGGTGGACCCTGCATGTTTCCTTGAGGCCCTACCATAGAGCCTTGTGGAGGTCCTTGCTGGCCTTGTGCACCTGGTGGCCCACGTAATTCCTGTGGCGGTCCCAACATTGAACCCTGAGGTGGGGGTCCTTGTAGGCCCCTCATCTCCTGAGGACCATGTCCCAATAAACCATGAGGTCCTCTCATTTCTTGTGGTGGATGACCCATCATCATCCCCTGTGGACCAGGTCCCTGGTTGTCTCGGGGCCCTGCTGGACCCTGCATCCCTCTTGGATTAAGTCCCATCAAAGGTCCTTGAGATACAGGACTCTGCATGCCTTGACCCCCTTGCATTCCATGAGGAAGAGGTGGACCTTGCATCCCTCTTGGACCAGGTGGCCCCTGTAATCCCTGACCACCAGGTGGCCCTTGAGGACCTAAATGGCCTTGTGGGCCAGGTGGTCCTTGTGGTCCTAAATGAGTTTGAGGGCCTGGTGGACCTTGTGGGCCTAAATGACCCTGTGGTCCAGAATTACCCTGTGGGCCTGGTGGCCCTGGAGGCCCCATTGGCCCATGTGGGCCAGGATGTCTCTGCATTCCTTGATGCCCATGTAAATCCTGAGGTCGTGGCAGTCCTTGTGGAGGTCCTTGTGGTCCCATGAACCCTTGTGGGCCTCCACCACCTTGATGTAAAGGAGGCCCTTGAGGCCCCATCTGTCCTTGGGGTCCTGGAGGTCTGAATTGTCCTTGTGGTCCAGGGGGTCCCATCTGAGACATATTCATTGGCATCTGCTGAGAGGGATGTGACTGCTGAAATCCTTGAGGCATCTGTGACATTGGGCCTTGTCCTGGGAAAGGCTGGGGTCCATGCAGAGGACCTCCTGGAGGCGGTGGCTGCTGCTGGCTTTGCTCGGCTTGCTTCTGTGCAAGTCTCTCTATCTTTAGTTGCTCCAAGAGCTGTGGGTTGGTGTACTGAAGTGCTGCCATTTCCTGCTCAATCTCAGCCTGTGACTTCTTTTTCTCCTCCAGTTTAAGATCTTCCTTTCTGTCATTCAATGGCTCAGGTGGGGCAGGAATGGGAACCTTATTCTGCATCCAAGCCTGTTGAAACTGGGCTGGGATTGGCTTTGCATACGGCACTTTTTTTTGTGGCACTTTCTTTTGGTCCTTTTGCATGACCTCTTCCATTCCCCAGTCCAGCCCTGGGATTGTCATTTCAATTTCATTCGACTCATCTTTTCCCATCTGCTCTTGCTCCATGGCTAGTTTTAGTTGCTCGGGTATTCCCATCCCTGGAATCACTGCAAGACTGTTGGGTTCAAGGTCATCATATTCCACTCCATCCTCTGACATTCCTGGCAGCAGGTTCAGGTTGTAACGATCACGCATTTTATCTCCAGGTCGATTTCGAGTCCAGAATTTGCTGGTGTGATCATTTGATCCTGAGCAGAGAATGTGTCCAAGAGGATGCCAAGCCAGACTCCAAATCATTCCCTCATGAGCCATTTCCATTCCACCTACCTCCTTCTCCACCCCAACATGCCAGAACAACAAAGAACCATCAGATCCTCCACTGGCAAAAAGCCCTTCATGAACAGGATGCCAGGCCACAGCTGTGGCTTCTTTCTTATGACCTCTGAACACCTGGAGCTCTTCTTTCAGGTTTCGGATGTCAAAGAGCTTGCAGAGGTGGTCACGAGATGCTGTCAGCAGCCAGTTGCCATTCAGGTTCAACTTTACCTCCATCACTGTGTTTTTATGAGCATGTAATGTGGCAAGGCTCTGGCCTGTCTTTGGATCCCAGAACTTGATCGGTTGTTGGCTGTCTTTGCTTCCAGATACTACCAATCCCTTTGTTGGATGCCAGTCGACACACTTCACGTCTGCACCGTGTCCTCGAAGAATTCTTTCCTCATGGCAACGTAGAAAGTCCCAGATTCTAACAGTGCCGTCGTCAGAGCATGTAGCAAATTTATTATCCGTGGGTGAGAAACTGGCCTCTCTAATCGCCTCCTTATGTGCCTGGAACATCTTGACGTTGTTCATGTTGGACTGCCAGTATTTCACATATCCCCCATGGTCAGCTGTCAGCATCCACATGTCATTGTGTGACCAAGTCATAGCCCTTACTGGGCTGTCGTGAGCCTGTAATATTGTTTCAAAGTTGAAAGTAAGTCCATTCCACAAAGTGAACTCTCCACTTGAAGCCCCAGTGACCAAGCGCCTTCCTTCAGGAGTCCACCTCACAACAAACACAGGACACTTTACTTTATTGGTAGATGTCCTAACGAATTTTGTTGTTACAGCATTCATAGGATTATTCAGCATTCCTACTGGAGGAACCAGATCATTGTAATACCCTGCATCAGGCTGGATTGCCCGCATATCTCGCTGGTCTCTTTGCCATACTCTATTCTCCAAATATTTAATTACAGAGGGATTGTAATCTATGGTTTTTCGATTCACAGCTTTTCTCATCCGTTTTCCATCGAAGGTGAGCTGCTGCATAGCCTGCTGCTGTGCAAAATCAGGTCTCTTGTAAAAGAGCTGCCGAGGTGCCTGGTGTTGAAACCTCGGCATATGGAAAAACCGGGGTGGGGAGCCAATCTCTGTGGCCATGGTGATCTTGTTTCTAGAACTCTCTGTCCCAGGCTCCGATTTTGGGTCCTTCTCCCCCATGATGGTATCTCCAGTGCTTGCTTCTGCTGCTGCTCATAGACTCCAAAGTACCGGCAGAATGAAACTGATGAAAGCGTGTCAGTTTTACGGTTGCCCAAAGGAATCTGAATAGAAACGTCCAGCTGATCTCGAAGTCCACTACGAGCCTCAGCCTCGGCTCTCCCCACGCTCCCCCCCAACGCCGGAAGCTACTACCTCACAAGCCACCACCATCAACCCTGCCCGCCATCTTCCCCACAAGC
>TRINITY_DN2306_c0_g1_i5 len=2521 path=[2:0-2447 3:2448-2520]
TTTTAAAATTGTTAAACAACTTTATTGTGAAATGCAGGTAGTAAAAAAAAAAAAGAAAAAAGTTGTAACATTGCAATGGAAGGAAACTACTTAAAATCCTAAGGAGAATATTAAAATATTTAAAATAGGGGTGGCCTTCTAATCTGCTTTGCAATTTTTAAATATTCACAATGCACTCAATTATAGCTGAATGGCCATTCCTCCTTTCTTGGCAGTGGATGCTGGATTTTTGCTCTGTTTCCATGTGTTGTGTACACCAGCTTCTGTAAAAACTATAAATTTATTTGAAGCAGGCTGGTGAATTTCAGCCTTTTAAGTAAGGGTAGAAAATGCTTTCAGGAATCAAGTATCATATAGCCTTTTCTGCAGACACTTGAAGCCAGAAAGGCAGCAGGCACAGGTGATATTTAAAAGGAGAAAGGGGTAACGACTCGAACAATCTGCATTATGATTCCAGTTCATACTATCTTCAGTTTAACAATCTTTTGATAACATTTGAAAGGGCTGGTGGGACAGTAAAGCACTGATGTGTGATCTTCTTAATGAACTGAAATGGATAAATTCACTACCATCAATACATTGAATGTTGCTAATAGGCTAATTGATAAATTTACCACCACCAATACAAATGAATGTTGTATTAAACCATGAGTAAAAGTAAACAAAACATGATATAAACCCAATGCTGAGTGGACAAAGGTGTACGTGCTTGTGCACAGTGGAGAACCCCAGACCTACTTCTAATGGCTCACTGTATATCTGACATATGAATGGGAGGGAGATGCTAGTTGTTGGTAAGAATGTGTAAAGATAAAGAATCACGCATTCCACTGATTTTTTTGGTTAATTTTTGCGCAAATTACATTCTGTATTCATACAAAAACAACTTAACTTTTTTCTGACAAACTGTACATGTAGAAACAGGTTTTCATCTGGACGTGAACTGAAATCTGGAGGTGTTCCATGTCTTGCAACACTAAAAAAAATTCCAGCTGTATCTTCACAAAACAATGAAGGTAAAAGGGGTGAGGGATGGACAAGATGAAACAGAAAGCCAGCTACAATGCTGCAGCTAGTAGCAGTCACTTGAACTAGGAGAATTTGTTTGGGACTAATGCACATTCATTTATCCTAGTCAAGAGTTCAGGGGTGTGGTGTTGCAGAATTTATTTTCTCTTAATAATGAGTCCACCATAAGTGTCTATTTAAATACTGTCCAATAACGACTGGGCATTGCCCAGTCACAACCTCTTCTATCGGCCCCTTCTACCACCTCTAGATGCTCCTCGCCTTGACTGGCCAGAGTTACTTCCTCTTCCCCAGTTACTCCCACTCCTTCCTCCTCTGGAAGGGTTGTTGCCTCCTGGAGGGCCTGCAAAAGTTTCATCTCTATGGAACCCATCATGGTGGTCTCCATCTACAGAGCTAGACCGCCCAGACTTTGGCACTCTCTGTGAAGGTCCCGAGTTCCCTCGTCCCTTACCCTTGCCTCTCTCTTCTGGAGGCCCACCTGGACCTTCTACATCTCTGGAGTCAGAGGTCCCTGGTCCATCATGCCAGGGACGTTTGCGTGGTGGCAATGAGGCCATGTCCATACCCTGGAGTGAGGAAGAACGTTCTCGGCTGGCAGGAGAATGACCATCGTTAGGAGGGTGATCCTGGCGGGGGCCTGGTTCTCTATTTCCATCCCAAGCATCTGGCTTCCGCCCTCCTTCAAAACGGGGAAACTCATCTGGAGTGGGAAGTAAACCCTTTCGGCCTCCTCTCGGAGTACCCCGACCTCGTCCCCGGCCTCCATGATCTCTTCCTCGTGAGTTCTCATCTGATGACTCAAAGCTATCCTCTGGCCCAAAGTCATCAGGACCAGGAAAACCGTCCCTCCCCCTGGGTCCCCGGCCCTCATGTCTTGAGGGTGCACCTCTTCTGAAACTCTCATCCCGTCTTCCCCGGTATCGTGCATCCTCAGGTTCCCGTGGAAATCTCTCATCGGAAGGTCTTCGTCCTTCCCAAGACCCAGGAGGTCCACGATTTGGGCCCCGGCCATCTCCCTCACTGAATTCCCTGTGATCAGGGGGAAAAGGAGGTCCTGGGCCACCGCGTCTCCATTTCTCGTCTTGTGGTGAGGGGCCTCCCCGCCCCTCAAACTCGCGTAACCGGTGTCCAAATCGCTTGTCTGGATGGAAATCATCACGAAACTCATCTGGTCGATCAAAGTCATCATGGAACTCTGGATGAGGCCCTCGTCTATCAGGCATGCCCCTGTTGTCCCTTCCGTCACCCCACTCTTGGCCACCTCGGAATGGGCCTCTATCAGGACCGTGATCTGGACCACCACTGTTCTGGTCATGCCTTCTTTCTGAGAGAGGGCCCATGTGATGATTTGGTGGGCCACGAGAGTCACCTTTATTAGGGCCAGGCCCTTGGTTGTGAGGGCCAAGACGCCCTTGCAGATCGGAAGAGCACACGTCTGAACTCCAGTCACCTTGTAATCTCGTATGCCGTCTTCTGCTTGAAAAAAAAA
>TRINITY_DN2306_c0_g1_i2 len=1369 path=[1:0-341 5:342-440 6:441-1368]
GGTGAGACTTGTGATCCTTGTGATCTCTGTGCCCTATGATATTAATTGCCTTCCTAAAGGGTGGTTCTATAAAAACTAGGAGTAAGAAAAGATCTTGGTAATCAGCTCCATTCTCAACAATTTAAAGAGGTAGTAAGCAACGGGTAACGTAAATCTGAACTGTTGCTTATCTGGACACTTGGAAGATACAAATAGCTGTAGTCCTTGTGGAATTATCTGCTTGGAGAATTTAAGGAAAGGGTTCCATATAAGTGGACAGGTTGATAGTCCTGTATTGTAAAAAATTACAAAGATAGGATTTCCCCCTCTTGAAATAGCCCAATCAGTACTATTGTACACATACCTCGAAGAATTCTTTCCTCATGGCAACGTAGAAAGTCCCAGATTCTAACAGTGCCGTCGTCAGAGCATGTAGCAAATTTATTATCCGTGGGTGAGAAACTGGCCTCTCTAATCGCCTCCTTATGTGCCTGGAACATCTTGACGTTGTTCATGTTGGACTGCCAGTATTTCACATATCCCCCATGGTCAGCTGTCAGCATCCACATGTCATTGTGTGACCAAGTCATAGCCCTTACTGGGCTGTCGTGAGCCTGTAATATTGTTTCAAAGTTGAAAGTAAGTCCATTCCACAAAGTGAACTCTCCACTTGAAGCCCCAGTGACCAAGCGCCTTCCTTCAGGAGTCCACCTCACAACAAACACAGGACACTTTACTTTATTGGTAGATGTCCTAACGAATTTTGTTGTTACAGCATTCATAGGATTATTCAGCATTCCTACTGGAGGAACCAGATCATTGTAATACCCTGCATCAGGCTGGATTGCCCGCATATCTCGCTGGTCTCTTTGCCATACTCTATTCTCCAAATATTTAATTACAGAGGGATTGTAATCTATGGTTTTTCGATTCACAGCTTTTCTCATCCGTTTTCCATCGAAGGTGAGCTGCTGCATAGCCTGCTGCTGTGCAAAATCAGGTCTCTTGTAAAAGAGCTGCCGAGGTGCCTGGTGTTGAAACCTCGGCATATGGAAAAACCGGGGTGGGGAGCCAATCTCTGTGGCCATGGTGATCTTGTTTCTAGAACTCTCTGTCCCAGGCTCCGATTTTGGGTCCTTCTCCCCCATGATGGTATCTCCAGTGCTTGCTTCTGCTGCTGCTCATAGACTCCAAAGTACCGGCAGAATGAAACTGATGAAAGCGTGTCAGTTTTACGGTTGCCCAAAGGAATCTGAATAGAAACGTCCAGCTGATCTCGAAGTCCACTACGAGCCTCAGCCTCGGCTCTCCCCACGCTCCCCCCCAACGCCGGAAGCTACTACCTCACAAGCCACCACCATCAACCCTGCCCGCCATCTTCCCCACAAGC
>TRINITY_DN2332_c1_g1_i2 len=353 path=[1:0-147 3:148-153 4:154-269 6:270-352]
CACCTGTCTCCAACAGTGGACAGTCTCGATCACTTGGAAGAAGTACCCAACAGGTCAAAATGGGGCAATCCATTCCATGTTGGTCATGCCCAGCTCCCATCAGTAAGAGGTTAGATTGCCCAAACCTACCTGGCTAATAGGTCTCAAGGAGGCTGTGGTGCGCCCCCTGCTGAAGAAGCCATCTTTGGATGTGGACATACTCGCCAGTTACCGACCCATCTCTAATCTTCCCTTTTTAGAGAAGGTTATTGAACGGGCAGTGGCACTGCACCTCTGGGCGCGTTTGGACAACATCGGTTTCCTTGACCCTTTTCAGTCTGGGTTCCGCCCCGGCTATGGTACTGAGACAGCCG
>TRINITY_DN2332_c1_g1_i3 len=226 path=[2:0-59 3:60-65 4:66-181 5:182-225]
ACGGTGCTGACGAGGGTAGTGAACGTGTCCCTTCGGCAGGGGAGATTGTCACCCAGTCTCGAGGCTGTGGTGCGCCCCCTGCTGAAGAAGCCATCTTTGGATGTGGACATACTCGCCAGTTACCGACCCATCTCTAATCTTCCCTTTTTAGAGAAGGTTATTGAACGGGCAGTGGCACTGCAGCTCCAGGCGCATTTGGATAGCATCGGTTTCCTTGACCCTTTTC
>TRINITY_DN2332_c1_g1_i1 len=248 path=[0:0-48 4:49-164 6:165-247]
GGAGATGTTGGGGACAGTGCTGGCAAGGGTAATCAGTCTCAAGGAGGCCGTGGTGCGCCCCCTGCTGAAGAAGCCATCTTTGGATGTGGACATACTCGCCAGTTACCGACCCATCTCTAATCTTCCCTTTTTAGAGAAGGTTATTGAACGGGCAGTGGCACTGCACCTCTGGGCGCGTTTGGACAACATCGGTTTCCTTGACCCTTTTCAGTCTGGGTTCCGCCCCGGCTATGGTACTGAGACAGCCG
>TRINITY_DN2332_c4_g1_i5 len=317 path=[0:0-51 4:52-56 7:57-71 8:72-78 9:79-142 10:143-158 11:159-240 14:241-253 17:254-316]
CGATCTGCTACCAACCTGTCTCTAACCTTCCCTTTTTAGGGAAGGTTATTGAGCGGGCAGTGGCGATTCAGATCCAGGTGCATCTAGATGGCATTGGTTTCCTGGACCCTTTTCAATCTGGGTTCCGCCCTGGCTATGGCACCGAGATGGCGTTGGTGGCCTTGGTCGACGATCTCCGCTGGGAGATGGATGCAGGATGTTCAACATTTCTCATCCTGCTAGATCTCTTGGCCGCTTTTGATACCGTGGACCATGGGCTGCTGTTGAGACGGCTGCGTGACCTGGGGGGTCTGGACGGGACTGTTCTTGAATGGTTC
>TRINITY_DN2332_c4_g1_i8 len=317 path=[0:0-51 4:52-56 7:57-71 8:72-78 9:79-142 10:143-158 11:159-240 13:241-252 16:253-253 17:254-316]
CGATCTGCTACCAACCTGTCTCTAACCTTCCCTTTTTAGGGAAGGTTATTGAGCGGGCAGTGGCGATTCAGATCCAGGTGCATCTAGATGGCATTGGTTTCCTGGACCCTTTTCAATCTGGGTTCCGCCCTGGCTATGGCACCGAGATGGCGTTGGTGGCCTTGGTCGACGATCTCCGCTGGGAGATGGATGCAGGATGTTCAACATTTCTCATCCTGCTAGATCTCTTGGCCGCTTTTGACACCGTGGACCACGGGCTGCTGTTGAGACGGCTGCGTGACCTGGGGGGTCTGGACGGGACTGTTCTTGAATGGTTC
>TRINITY_DN2332_c4_g1_i2 len=251 path=[1:0-91 5:92-92 10:93-108 11:109-190 13:191-202 15:203-250]
GAGCGGGTGGAGGCACTCCAGCTCCAGATACATCTAGACAGCGTCAGTTTCCTGGACCCGTTTCAATCTGGGTTCCGCCCCAGCTATGGCATGGAGATGGCGTTGGTGGCCTTGGTCGACGATCTCCGCTGGGAGATGGATGCAGGATGTTCAACATTTCTCATCCTGCTAGATCTCTTGGCCGCTTTTGACACCGTGGACCATGGGCTGCTGCTGAGGCGACTGCGTGACCCGGGGGGCTTGGGCGGGAC
>TRINITY_DN2332_c4_g1_i9 len=267 path=[1:0-91 5:92-92 10:93-108 11:109-190 14:191-203 17:204-266]
GAGCGGGTGGAGGCACTCCAGCTCCAGATACATCTAGACAGCGTCAGTTTCCTGGACCCGTTTCAATCTGGGTTCCGCCCCAGCTATGGCATGGAGATGGCGTTGGTGGCCTTGGTCGACGATCTCCGCTGGGAGATGGATGCAGGATGTTCAACATTTCTCATCCTGCTAGATCTCTTGGCCGCTTTTGATACCGTGGACCATGGGCTGCTGTTGAGACGGCTGCGTGACCTGGGGGGTCTGGACGGGACTGTTCTTGAATGGTTC
>TRINITY_DN2332_c4_g1_i10 len=317 path=[0:0-51 4:52-56 6:57-78 9:79-142 10:143-158 11:159-240 14:241-253 17:254-316]
CGATCTGCTACCAACCTGTCTCTAACCTTCCCTTTTTAGGGAAGGTTATTGAGCGGGTGGTGGCGATCCAGCTCCAGGCGCATCTAGATGGCATTGGTTTCCTGGACCCTTTTCAATCTGGGTTCCGCCCTGGCTATGGCACCGAGATGGCGTTGGTGGCCTTGGTCGACGATCTCCGCTGGGAGATGGATGCAGGATGTTCAACATTTCTCATCCTGCTAGATCTCTTGGCCGCTTTTGATACCGTGGACCATGGGCTGCTGTTGAGACGGCTGCGTGACCTGGGGGGTCTGGACGGGACTGTTCTTGAATGGTTC
>TRINITY_DN2332_c4_g1_i3 len=317 path=[0:0-51 3:52-71 8:72-78 9:79-142 10:143-158 11:159-240 14:241-253 17:254-316]
CGATCTGCTACCAACCTGTCTCTAACCTTCCCTTTTTAGGGAAGGTTATTGAACGGGCAGTGGCGATTCAGCTCCAGGTGCATCTAGATGGCATTGGTTTCCTGGACCCTTTTCAATCTGGGTTCCGCCCTGGCTATGGCACCGAGATGGCGTTGGTGGCCTTGGTCGACGATCTCCGCTGGGAGATGGATGCAGGATGTTCAACATTTCTCATCCTGCTAGATCTCTTGGCCGCTTTTGATACCGTGGACCATGGGCTGCTGTTGAGACGGCTGCGTGACCTGGGGGGTCTGGACGGGACTGTTCTTGAATGGTTC
>TRINITY_DN2332_c4_g1_i4 len=221 path=[2:0-45 5:46-46 10:47-62 11:63-144 14:145-157 17:158-220]
GTTTTATCGACCTGTGTCAATCTGGGTTTCGGCCCAGCCATGGTACGGAGATGGCGTTGGTGGCCTTGGTCGACGATCTCCGCTGGGAGATGGATGCAGGATGTTCAACATTTCTCATCCTGCTAGATCTCTTGGCCGCTTTTGATACCGTGGACCATGGGCTGCTGTTGAGACGGCTGCGTGACCTGGGGGGTCTGGACGGGACTGTTCTTGAATGGTTC
>TRINITY_DN2332_c4_g1_i7 len=267 path=[1:0-91 5:92-92 10:93-108 11:109-190 13:191-202 16:203-203 17:204-266]
GAGCGGGTGGAGGCACTCCAGCTCCAGATACATCTAGACAGCGTCAGTTTCCTGGACCCGTTTCAATCTGGGTTCCGCCCCAGCTATGGCATGGAGATGGCGTTGGTGGCCTTGGTCGACGATCTCCGCTGGGAGATGGATGCAGGATGTTCAACATTTCTCATCCTGCTAGATCTCTTGGCCGCTTTTGACACCGTGGACCACGGGCTGCTGTTGAGACGGCTGCGTGACCTGGGGGGTCTGGACGGGACTGTTCTTGAATGGTTC
>TRINITY_DN2332_c4_g1_i1 len=219 path=[0:0-51 4:52-56 7:57-71 8:72-78 9:79-142 10:143-158 12:159-218]
CGATCTGCTACCAACCTGTCTCTAACCTTCCCTTTTTAGGGAAGGTTATTGAGCGGGCAGTGGCGATTCAGATCCAGGTGCATCTAGATGGCATTGGTTTCCTGGACCCTTTTCAATCTGGGTTCCGCCCTGGCTATGGCACCGAGATGGCGTTGGTGGTCTTGGTCGACAATCTCTGCCGAGAGATGGATGCAGAATGTTCAACATTTCTCATCCTGC
>TRINITY_DN2383_c0_g1_i1 len=1806 path=[0:0-1805]
CGACCACCGAGATCTACACTCTTTCCCTACACGACGCTCTTCCGATCTGGGGAGGCCAAATTATTTTATTTAAAATTTTTAGTAACCAATTGTATCTCTGGCAGAAAGCTCTGCTCCCGTGTCAAGGGAGTGTAAGCAGGGCTCAAGTTGATGGGTTAGATTATTTAATCAAATTCTGTAGTTATCTTTGTAAGGGACAATTTCAAATATTGTTTCAGAACAGAGAGCAAAGATCACATTATGAAAGCTTTCATATTTATAATGGATTGTGCCACAGGCGGTAAAAACTTTTCCATAGTGCATTAGTAAGTAATTCACATTTGAATCTCAACATTGAGATTAGAGAACTTCCTTTGTCCTTTCAAAATATTAATACCTTGTGTAAGCATGTCAAGTCTTTTCATGTGTCAAACCTTAAAAGCTGTCCATTATTATATACAAAAATGCCTACCATTTGGGCAGTGCAAAATACATCATTTCATAACAAAACTAAAACATACCTCTCAAAGTATGAATATACACATATTACACCATGTACACTATTTACACAACCATAAAAAATATAATACATATTTATGTATGAGATTGCAAGACTTGACAGTCTTTTGCACTTTGTTGCAACAAGGCAAGTTTAAAATTCATAGAAGTTGATTCTTTACAAATATCCATGAACTATGCTTGAACTTTTAGGAGAGTTTTTAGATGGACTGCCATTAGCTCCCTATTTTGGTCAGAATGTTCAACATTGCTTCCCACCCAGTGACTGGGAGGCTTTGGAAGGACACTAGGAGAAGGTGGGTCACTGAACTTTGCCCCAGCATAATTTTCTTTTTGGTTCCCTTCAGTTAGAAAGACAGGTTTCTTTGATTTCACATTTTTAACATTTTCAGTGTTCTTAAGTGGCTTTTTCTCTTGCTTCTGAATTATCTCAGGTGACACCGATTCTTGCCAAAAGTTATTTTCATTTCTTTTTGCAGGTGTGATCTTACTTAGTGGCATGTTGCATTTGCTCTTTTGTCTGCTAGTCTTTGGTGGTTCACACATGTAAATACTGTGAACAGGTTGGCCATGGGGAATGGCAACTTTCTCAGATTTTCCCATCTTGCTTTTTAGTAACTCTCTCCGGAGGGGTTTGCTGCCGGCCGCTGCCGGTCTCGGGGTAATCGGAGCGGGGAGTTCCCCGGCCGGAGCTGTCTCGAGCCCAGGCTCTGGGCCCAGGAGCGCGGGGTGGATCTGGTTCGCAGCTGCGGGGACTCGGCGCCCCAGGGCGGCGCGGTGGTGTTGCTGCTGCTGGAAGCGGCTGGGTAAAAGCCCCGAGGGGCCGGGCCGGATCTTCCGCCGCTTCCGCCGCACTCGTTTTAGTGCCGGCCGCGCACTTCCCCCCGGCCCCGCTAGGCAGCAGCTGGGCTGGATCTCGCTGCTGCCACTGACCCACATAAGGCGCTGGAGCAAGGATGCGGGCAGCCGCCGGGGGTCCTCCGTGCCCGTCGAGATCCGGGCGAGGAAGGGCGGCGGCAGGGTGCTGGTTACCATAGCGGACGGGAGGAGGGTTCGGGCCTGCGCGGCGGAAGAAGAACTGCTGGGGTTAGGCCAGGAAAGGCAGCCGCGACGCTGGAAAGTAGCCGCGGAAAATCCTCCAGAGCCTCGCGGGGCTGAGAAAGTAGCGCCACCAGCTTCTCTGCTAGGAGAACATGGCGGGGGAGTGAGCCGAGGCTCCACCAGCGCCCCAGTGTTGTTCCTCGACGAGGACACGCCCCCTTCCGGGTGCCCCCCAATCGCTACACAGGGAAGCAGCGATGGCCGCGT
>TRINITY_DN2329_c0_g1_i1 len=5486 path=[0:0-5485]
TTTTTTTTTTTTTTTTGATATTAAATTGTCTTTTATTACACAGATACAGAGTTAAAGAACAGACATAACCTGAATCATAATGTTTACATCTTTCACAGGTCAAACATACGGTACATTTAGAGAAAGCAGGAAACAGCCAGGGGAGGGGACAGCATGCCAAAAGAAAACCCCCTATCACGTCGACATTTCTCTGGAATGGCCACAGAAACCCACAAACATCGGGGGATGGGGTGGGGGATTATTCTTGTCTGGTTTGTTTCTATTTTTCTTCCCTCTTTTAAACTCCTTTTCAAAACACCCCCTGACGCCGGTGTCTGTACAAGCAACGCCTCCTCCCTCCCGACATCCCTCCATTCAAGTATTGCACAGTTTTACGTGTCTGTCCACCAGTGCCTCCCAACACACCCACAGCATCCTGACAGGATGAGCGGGGCCTAGTTTTCTGCCTTGGCTTGTTGGCAGCTTTGGCGACTTTCAGCCTAGCCATTCCAGGGCTGGAAGCGGAGCTGAGATAGCCCCCGGGACTCCATCGCTATGGAGTTAGCCCTGAGGCCTTTCGGCCATTTAGGAAACAAAGGAGCATTTTGGAGGCTTCAGAATTGCATTGATCGGTTCACGGCAAGGAAACAAGTCAGAGGGAATTCCTGCTTTAGTGGAAGGTATTGGGGTCAGTTCTCCTGGATTGCGGCTACTGAGCCACCTTTCAAAGCCTGAACTGGGCCGTGTGCCCAGAATCTGCCCGATCAGGAGAGGCTCAGCAGAAAGTCTGTCATTCAAGCCAGGTCTGGTCTGTATTTACCTTTATGTCTCATTGCCAAGATATTTCCCCAAGCGATTGAGAAGGGAAAAGACAGATCTGTGAAAAGAAACAAAATCAACTGCCTTCACCGGACCCCACCCTTTACCAAATCATCCTTCCAACACCAGACAGAAAAGCGGGGGGACAAATTCCCTGTTCTCTCAATTTCTGCAACAAGTTGGATGGCTGGGTTAAATCAATCACCCATCAGCACAGGTTACGCTCCCTGCACAACAAGTACAACACAAAGAGGGGTCACACCAAGAAGAGACAGAGCAGAGAGAGATCTGAGCAGTGTGTGGTGTGTGTGTGTGTGTGTGTAAAGCATGAGCACATTTGCAGGAGATCAGCATTTGGTGTGTTTTGGCTGGACAGGCTGAATGGAGCTTGTATTTGTAGATAAGCAGGCGGCTTTTTTTCTGCAGCCCTGACAGCCTCCCTAGGGGGTGGATTTACAATGGGGTCCCAGATTTGCAATGCAAAGCCCTGTAGCTTCCTATGCATTTGAACTTAATTCTCTTGGATTCTTGGGAGAAGGGAACTTCTCCAGAGGAGCGAGGTATCCTAGGAGTGAGGTATCCTGGAAGTCACTTTAGCTGTGATCCACAAACTATTTAATTTAATTTATTTATTTCCAGTTCCCACCCCACCCTTCCTTCCCACGTGGCTTAAGTGAACTTCAATGGGACTATTCCAGAGTAAGTAGTTTTTGGATCATGGCCTTACCCCCTAAAATGCAGCCACGTTAGGACCATTAGTTGGAATAGTTCAAGAGTCTGCAAGGACACCCATGGGATGTACACCCAGTGTTCCCCTCTATAGCCAGTCACCCCCATTTTATTGCTGCAGTCAGTGTTGTACGCTCCTCTGCTGATATCCCAGCTGTACTTCTAACGAGTTTGCACCTGGGTGGGGTTCTCAGGAGAAGGTCTAGAAAGTACAAAGCAAGGACTAGAGGAGAAAGCATAGTGTATCTGAAAAATGCAAGTGTCATGACCACCATCTTGGCCAACAAGAGGGCTTGAACTCAAGACTGCTAGAGCTAGAAGTATGAGTCGTTACAGCTTGAGCTAAGGACCCAGTCCCCCATAGCTGCCTCTATGGATCAGATGTGTAACATGCTGACCAGGCTATAACATGAAAACTAAGGTAGGGGAGAAGTAGCTGGAACAAGGTGGAATTAAGAATAGGAAGATGCAGCTCTGCCCAATTGGGAGCCTTCTCAATTTCCGTAGGGAAAGGAGTGAAAAACGCATTACTTGGGTGATTTCTAAGACGACTCATCAGGGAAAGTAAATTTCCCAGAACTGTCCTGGGCTTGGAGATGGTCTTCACAAGAGCTAACGAAGCTCTGTGATCCTGGCTAAACAACCCCCAGCCGGTCCAGAGCACCAGCCCACCCTCTCTTGTGGTCACTGGGAGGGGATGGGGTAGCAGTAGGGGGTTGCTTTGGTTTCATCTTGGATTTCAATGTGAAAACGTGAGGGCTAGGAACAATCTAAACACGCCCTCCACCAACCACCACCTTCCTCATCCTCTCCCATCAGAAACACGGGCTGCAAGTTGTGTTTAAAGCCAAATAAAACCCAGCTTTTCCAACCAACTTCTTATCGGTGCCTGCATCAGTAAATTGCCCTGCCCCTTGGAACTTTGCCCTGAGCTCTCTGCTCTGGTGTCCTGGCCAGGCACGGGGCTCTGGCTTCAACAAGGTCTTTGCTTTACCCACTGTTAAGCTGACCAACACAGAGCCTGACTCAGTGAGGACAAAGCTGCTACAGATGGACTCCCTGCCTCTGCCCCCCCAAACCTTACCATGAAGATGGAAGGTGACCTGGGAAAGGGGGAGGAGTTTCTCTTGAGGGCACATCACATGCATATTGCAAATTCTGTCACCCAGTGAGACCAATGGGTTTTAAGGATGCTGTGGACTCAGAGGTGAGACGTTATGCTGACACACACACAACCCCTTTAGGCACTCACTGCTGGGCATCAGACTTCATCCTCTGCTTGGAACAGGCATGAGCTCATTAATCTGGGGAAAGCAGGGCTCTCCCCTAGCCCCTTCTCTTTTCTTAAACAGCCTGGACACAATACCAAGGCTGCTGTGTCTTCCTCTGAGATGCACCTCTGTAATGGGGCAGGAAGGGGGGCACCATCGGTTCTCTGCATCATGCCTTTGGATTCCCTGGGGAGGCCTGGCTTTTGCTGAGAACAGAACCCATGCCAGTGTCTGGGCAGTGCACGCACAGACGCACAAGCACATACCACATAGCAGAAAACCCACGGCTGAAACGCTTGAGGCTGCCACTAAGAACCGGCGGGATTAGCAATCTGTTATCTGAGCCGGAGGCAGAGGAGAGCGAATTTCAAACTAGCCGTATGCTGGGGGCCAACCAGATCACAGTTCCCACAAGAGTTCTGCCTGAGGAGGTTTTGAAAGACCAGCTCACAGCAAAACCCACGGAGCTCTGGCCTTAGGCCGTGACTCTGTGAAGCCAAGGGCAGAAGCTCCCATTGTTTTGAATGGATCAGGATCAGGGCCTTTTTTTGTGTATCCATCCTATCCTCCGTGCTTTCTTTACAGCTGCTTTCTGCTTTGACGTGTTCCCTCCAGCCCGTGGCCCATGTCAGAGCTGCCATTTTGGAAGCTGATCTTGCATTTGTTTTTTTTTCCTTCTCTTTTTGGCCACTGAAATACTCTACATTAAAGCTGTCTTTCAGCTTTGGAATTCTGCTCCCGGGAGAGATCTCCCCTCCCTCCCACATCTTTTGGTTTGAATGCAAGAGTTTATTTAGTTTTCTTTAAATTGGTTTATCATCATCATTATTATTAATTATTATTATTTCTTAAATAGCTTTTTTTTTTTTTTTGTCTCTATGGTTTTTAAGCAAGTTGGAGGTAGTGCGGCAGGGTGCAGATGCGGAGCAGATGGGAAATGGTAGCGACAGGGGAGATGGCCAGAATTCAAGCATCGAGAGGAAGTTTAGAAAAATAATAAACACCAGAAAGAGCAGGACAGGCCTGCTGTTAATTACATCTGAAATACTCTTATATATTACCTCTTTTCATGAAATATAAGAAAAATAGACAATATACATATATCACAATGATAAATAAACGGAACACTCATTCGTAGCGCTAGCGACGTACAGTCTGATCTACTTTTCCTCCACTTCAAACTGAAAACCAGGGTCGATACCCACGCTATTGTGAAAGAGGCTGCGGGGGAGAAGAGGAAGGGGAGTTATGCATGCACAGGATTGGCCCCAGGAAGAGGCCTTTGGCTGGCTTCACTACAAGCTATTGTAAAACTGTTGGTAAACAAATCCCCAGCAAAAGTTCCGGACCAGCTAGTTCCCGCGGCCTCAGCTGTTTTGAGCAAATGACTACCCTCAGTGGGAACGTTCCCGGCGTGCACTTCTAGACCAGCCTGCACAAGTCAATTGGAGCCTTTTCTACAGAGACCCTCTGCCACGCAGAGAGATCAATGCAATGTCAGTGTATCCTGGCTGCCAAGGACCTTTTGCGTAAAACTGAAAAACACTACCCAGGCTACACTGACAAGCTGCCCAGATCCCATCTTCCATCTCTCCCCAGAAAGTCAGTGCTCCACCACGGAGGTGGCAGCTGGGAAAGAGAGAAGAAGTTTTCCATCCCGGAAGTATTTTCTAAGAGACGATTCGAATTGCTGGGAATGCACACCTACCCAGTCTGCCCTGCTCTCTGGGGAAAGGGCTGAGGATGGGAGGGAGTGGGGAATCAAAGCTAGGTTAACCGTCAGTGCTCTGAGCACCCCACGTCCGAAAGGTCATATGAAGACACTGCATTGGGAGTGGAAGGAGAGAGAAGGGTGCTCTGGGTGGGGAAAACGGAAATCCTCCCAAACAAAACCCCCTTTGCCCAAGTCAGATCTGCCTGGTGTGCCAAGATGGATGACCCAATCCTGTCTCCACTGAAATCAATTGCGAAACTCCCACTAGCTTCAATGCAGCAGGATGCGAGAGTCCTAATCTGGCAGATGGGAGGAGGGATTGGCAGGGCTGGTTGCACTGGTTTATTTAATCCTGGCACCTTCTTTCACCCCACTCTCTCAGGCAGCCCATCTTGCTATCAAATGTGAAAGCCATGTTGGCCCCCAACTACATTGTCCTGGATGGAGCCATCCCCTACAGGCAGGAAAGCCACTTACACAATCATCCATCCAAGCCAATGGTTCCTAGACTTCCTGGACTAGCGGACAACTGTTGGTTTTCAACGTTTGCCACAAGCCATCATACCACCTCCAGCAACGGTCACAGCCAAGAGCGTGCTGGTCAAGGATTTACAAGATGAACACTGTTGGTCTCTCTGGCACCATGAGGAGGGGAGGCCAAGGGACGGCCCACAAATTGTATCCCCCACATGCACTTCCTCTGTCAGAGACAGCTGGGGTGGTGGCACAGACTGAAGCTCTCTACCTTGTACAGCCTTGCCTAGTCCTACCTGTGGAGCACTCTGCCTGGACTTGCAGCCAACCGGTGCTCTGCAGACTAGAGTCTGCTCACCCTGGATCTAGGCTACCGAGCCAGCCAGGACTGATCAACATTTACCAAGAAAAATCCCCCGTTTCCAAAGCCTCTTTGATGGGCGTACACCTTTTACCACATGAAACAAGACACAATGCGGTCCTGGTTTTGGAACCACCGG
>TRINITY_DN2313_c0_g1_i2 len=1436 path=[0:0-775 1:776-847 2:848-1435]
TTTTTTTTTTAATGGAAGTTTCCTTTTAATAATAAAAGTTACATTTTGGCACTGATTTTTATTTGTTAAAAAAAAAAAAGGCAAATAAATTAAGTTCATTCTGCCAAACAGGGTTAGTTTGTGAGGCTGTCACTGGCCAATTAATCCATTGATCTTCTTGGAGCTGGCTCACACCAGTGTAAGAAGGCAGGTCTGTTAGGAAGCTCAGAGGAACTTGAATTTTCATACAGAAACAGCTGTTGCTGAGCTTGGAGGCAGCAGGGCAAGCAGAGAGTTGAGAGGGAAAGGGGTTCCTCCCATGACCAGATGGGAATCTCAGTGCAGTGATGATGTACTCGGCCTAGTGGGGCTCTCTGGGGCATGGGATTCAATCTCAAAAGGGGGTTCACAGGCACCCAGCATGGAAGCCACGGTGAGAAGCAGTCCTGCTGGTATGATTCAGCCAGCCCCAATGAAAGGAGCAGGAGATCTGCACCAAGCATCAGTCCTTGGCACATCACCACCCACCCCAAGGCTTTGGATGGAGTCTCTCATGAGGGGAAGGGAGCAGTCATCTTTGGAGGTAGCGTCTCACCCAGCAGTTTTGATCTCGAGACCTTCACTGCTGCCCATAGAATCCGTCTCAAGGCCAGGAAATTGCTTTGACCTGTGTTTGAGGTAGGACAGGTAGGTGTCCCAGCCCAGGGTCACCACGTTCATGTAGATCACCCGGTATTTGGGAGGCAGGAAGAGGAAGTTGATCAGCTGAGCCGGTGGCCACACGCACCAATCCATCTGGGAACAGAAGGAACAGATTAATTGCTAATGAATAGGAGACAAAGCAGGGAGGGGGCATGGGATCCTCACCTTGTAGAACTCCCAGAAGTTCTCCTCCAGCTCCTGGTAGCTCTTCTTCAGGCTCTGCCCTTCAAGCGACCCCATCCCAAGAAAATACCAGATCCCAAAAATGGGCGACGCCACAATCTGATCAATGAGGACTTTCTTCAGGACAATTCGAATCCCACGGAGCCCAGCTGCGGGGAAAGTATTGTCCAGCCAGAGGTACCAGTAATGCAGCATTGGGCCCATACTGCAGCCAACAGCGAACATGCGAGCTGTCCGGGACACATCCCGCTTGAGCTTGGGGTCCTTCCTCATTTCCCAGGACTGTCGGATCGTGTCGCCCATGGCCATGAGAGCCCCGCAGCTCACGGTGTTGGTCACCAGCAAGAGCCGGCCTTTGAAGAGGGGCTGCCAGTAGCTGGAGAAGCCCACAAAGAGCTGCCTCCCCCGGGCGAGCATCCTCCTAGTGTCTGGGCAGCGGGTCTGGCTGGGTGTGGTGAGGGCATGTGAGCCTGTGAGCACGTGAAACCGACCCGCAGTCCCCGGGCTAAGGTACAGGCAGTCACCTGACTCAGCTCGGGCGGAAGCGGCTCGAGGCAGCAGATCGGAAGAGC
>TRINITY_DN2313_c0_g1_i1 len=1364 path=[0:0-775 2:776-1363]
TTTTTTTTTTAATGGAAGTTTCCTTTTAATAATAAAAGTTACATTTTGGCACTGATTTTTATTTGTTAAAAAAAAAAAAGGCAAATAAATTAAGTTCATTCTGCCAAACAGGGTTAGTTTGTGAGGCTGTCACTGGCCAATTAATCCATTGATCTTCTTGGAGCTGGCTCACACCAGTGTAAGAAGGCAGGTCTGTTAGGAAGCTCAGAGGAACTTGAATTTTCATACAGAAACAGCTGTTGCTGAGCTTGGAGGCAGCAGGGCAAGCAGAGAGTTGAGAGGGAAAGGGGTTCCTCCCATGACCAGATGGGAATCTCAGTGCAGTGATGATGTACTCGGCCTAGTGGGGCTCTCTGGGGCATGGGATTCAATCTCAAAAGGGGGTTCACAGGCACCCAGCATGGAAGCCACGGTGAGAAGCAGTCCTGCTGGTATGATTCAGCCAGCCCCAATGAAAGGAGCAGGAGATCTGCACCAAGCATCAGTCCTTGGCACATCACCACCCACCCCAAGGCTTTGGATGGAGTCTCTCATGAGGGGAAGGGAGCAGTCATCTTTGGAGGTAGCGTCTCACCCAGCAGTTTTGATCTCGAGACCTTCACTGCTGCCCATAGAATCCGTCTCAAGGCCAGGAAATTGCTTTGACCTGTGTTTGAGGTAGGACAGGTAGGTGTCCCAGCCCAGGGTCACCACGTTCATGTAGATCACCCGGTATTTGGGAGGCAGGAAGAGGAAGTTGATCAGCTGAGCCGGTGGCCACACGCACCAATCCATCTTGTAGAACTCCCAGAAGTTCTCCTCCAGCTCCTGGTAGCTCTTCTTCAGGCTCTGCCCTTCAAGCGACCCCATCCCAAGAAAATACCAGATCCCAAAAATGGGCGACGCCACAATCTGATCAATGAGGACTTTCTTCAGGACAATTCGAATCCCACGGAGCCCAGCTGCGGGGAAAGTATTGTCCAGCCAGAGGTACCAGTAATGCAGCATTGGGCCCATACTGCAGCCAACAGCGAACATGCGAGCTGTCCGGGACACATCCCGCTTGAGCTTGGGGTCCTTCCTCATTTCCCAGGACTGTCGGATCGTGTCGCCCATGGCCATGAGAGCCCCGCAGCTCACGGTGTTGGTCACCAGCAAGAGCCGGCCTTTGAAGAGGGGCTGCCAGTAGCTGGAGAAGCCCACAAAGAGCTGCCTCCCCCGGGCGAGCATCCTCCTAGTGTCTGGGCAGCGGGTCTGGCTGGGTGTGGTGAGGGCATGTGAGCCTGTGAGCACGTGAAACCGACCCGCAGTCCCCGGGCTAAGGTACAGGCAGTCACCTGACTCAGCTCGGGCGGAAGCGGCTCGAGGCAGCAGATCGGAAGAGC
>TRINITY_DN2342_c0_g1_i4 len=433 path=[0:0-39 2:40-40 4:41-172 6:173-432]
GACGCTCTTCCGATCTGTGAAAAACAAAAACTTGGCCTTACTGCTTGCTTCACCATTTTCCTAACCGATTCCATTTGTGTCTCAGTCACTGGTAATTCTCTCTTGATAAGGTCCAGTACACCAATCGCAGATTCCAGAGGGGTGAGCTCCGACTCCCTATCAAAGGTGCAATCCAGGTTTTCTCCCTCGGCAATGCGGGACAGAAACTGCATTATTCTCAGCAGCCGGTTAATATCCGGATCCTTTGGGAGGGGTCGCACCAGCAAAGCCTGCATGACGTCGCGCAGCTCGGCGAAGTCGCGGTTCCGCCCGGCCCGGTAGGCCCGCAGCGCCTGGTGGAAGTAGAAGTGCAGCGCCCAGCGGTTCACCAGCTCCTCCGCCTCCCCCGCCGCCGCCATCGCCTCCCGCCGGCCGCCCCGCAGCCTTCCCCTCC
>TRINITY_DN2342_c0_g1_i2 len=2225 path=[1:0-2016 2:2017-2017 4:2018-2149 5:2150-2224]
CGACCACCGAGATCTACACTCTTTCCCTACACGACGCTCTTCCGATCTTTTTTTTTTTTTTGCAAATGATAGGAAAATGGTTTTATTTTACAAAAGATTAGTTCAGAACGGGAACCTGTCCTCCGCACTAGAAGACAAACCCATACCACGAACAAAGTCTTGCAGCAATCCCCACTAGGCCACCTGTAGCTAGCAAACCACCACAGCAAGCAGAGGAAGGAGGGAGTTCGACCTAGCTCAAGACAAGATCGAACCACAAATATCCCAACGTTCTGCTGCAAACACTGGGTTCCCTCAACTTCCTAGAAATCTAGTTTTAAAGCAAGGTGACAAAACATTAACATTTAAAGCTTCAAATAAGTGGGAGGTAAAAGTCTCCAGGCAGCATCTAAACAGAGACATTCTGAAACTAGCACTGACCCCCTTTGCAGGAGATCCGATTCCTTTCAGCGCCAGACTTGAAGGACACAGCCAGCTATGCAGCAAGTGAGGGGTCAGATTAAAACTGTTAAAATAAAATTAATAAAACAGCTCTGAGTGGATCACTTGCCATTCCACCATCACAGCAGCGCACGTGACAGTCGCTTCACTTTGTGAACAGAACACACCCCGGAAGGAGGCCAGGGCCTTGGCCGGTTGAGCACCAAGACCCCAGCAGATTCCAAGGGGACTCACAGTCAGACTGTGTCGTTTCTGCAGACACAGGAACTAGTCGTTCCAGGAAGTCTCAAAGCTACTATCGCGGTGCCCTAGGAACAATTTCTTCCGACTGAAGAGCTTCATTGTGTCAAGTGCATAAGTGACCTATCCACCAATCACAGAGGAAGCGTTAAAAACTCCCTGCCACGAAGGGTTTCCTTTGGTCCGTCTCTCGGAGAGACCCCTCGCTCCATGTCCCTCAACGCCTCCTGGTTTCACACAAGTCCCAGCTTCTTCATGGTTCGCCAGCGATCCTTGATCATTACCGACGTGCGATTCCCAAAGGGGAATTTCCGGGAAATGACTTTCCAGTTCCCTTCTCCAAACTTTTTCACTCCTTTCCTGATCCATTCTGTTTCCTGATGCGTCCACCTCTGCTTTTTGGTGCTGGTCGCTGAAGCCCTGAGGGTATTTTTGTTACCGGACTTTTCGTTAAGGAAAAGCTCTTCCTCATCACTCCACGTGTCCTTCTCTTCCACTGCCGCCTCCTCCTCCTCACTGGACACGGGCTCCTCTGCTTCCCCATTCGAAGGACTCCATTTCGATTTGGCTAACCTGGGAAATCTGGGTGATGCAGGCGGAGTACATCGCTCCGGAACAGGAGGCCTGGACGCAGAGGACACCACAGGCTCCTGACAGGACTCCGGACTCCCACTCCGTTTGCTGCTGCCCTGGCTATCCTGCTCCATGACCAGCTTGTGGATGGTCACCAAGCACTTACTCCTGGCTGGTAGGTCAGACGCCTCAGAGGTATCAGATGCCGTATTGGTCTCTTCTCTCAGTCGCTTGACTCTTTCAGAGTGTTTGGCAGACAATTCTACAGTCGCTGGGGCTGCTGCTGGCTCACTGGTGCCTTCAGTAGGCTCACATGCTGCCGTCGACTCATTAGTTCCTTCCAGAGACATGGGGTTTGCCCCTGGCTCCTTGGGTCCTTCCATAGACATGGGGCTTGCCACTGGCTCCTTGGGTCCTTCCATAGACATGGGGCTTGCTGTCTGCTCCCTGGGTGCTTCCACGGATGCTGGGCTTGCCGTCAGCACGTCAGGCTCTTCCACAGATTTTGATTTCAAATTCTCTTTTGCCATTTCCAGGAGGACGGGCTCTGAATCATCCAAGTAGCCCTCCAAGAAGTGAAGCACACTCTCCTGGAAGATCTTGTAGGAGAAGTTTCGAATCATTGGATGGGACAGACTCTTCTCACGGATAACACTCAGCAGATCTGTTCGTACTTTTTGGCTGCTTGGGTCCTTTGCCATGTGTTTTCGCAAAATTTTGGTGGCTTTCTCAAACTCTCTTTTTTTAATGCAGGTGATAACAGCTGCTTGCTTCACCATTTTCCTAACCGATTCCATTTGTGTCTCAGTCACTGGTAATTCTCTCTTGATAAGGTCCAGTACACCAATCGCAGATTCCAGAGGGGTGAGCTCCGACTCCCTATCAAAGGTGCAATCTACAATACAGAACAAAACCATGCCTATTAGCTTTAACACACACACACACACACACACACACACACTCTCTCTCAC
>TRINITY_DN2342_c0_g1_i3 len=2410 path=[1:0-2016 2:2017-2017 4:2018-2149 6:2150-2409]
CGACCACCGAGATCTACACTCTTTCCCTACACGACGCTCTTCCGATCTTTTTTTTTTTTTTGCAAATGATAGGAAAATGGTTTTATTTTACAAAAGATTAGTTCAGAACGGGAACCTGTCCTCCGCACTAGAAGACAAACCCATACCACGAACAAAGTCTTGCAGCAATCCCCACTAGGCCACCTGTAGCTAGCAAACCACCACAGCAAGCAGAGGAAGGAGGGAGTTCGACCTAGCTCAAGACAAGATCGAACCACAAATATCCCAACGTTCTGCTGCAAACACTGGGTTCCCTCAACTTCCTAGAAATCTAGTTTTAAAGCAAGGTGACAAAACATTAACATTTAAAGCTTCAAATAAGTGGGAGGTAAAAGTCTCCAGGCAGCATCTAAACAGAGACATTCTGAAACTAGCACTGACCCCCTTTGCAGGAGATCCGATTCCTTTCAGCGCCAGACTTGAAGGACACAGCCAGCTATGCAGCAAGTGAGGGGTCAGATTAAAACTGTTAAAATAAAATTAATAAAACAGCTCTGAGTGGATCACTTGCCATTCCACCATCACAGCAGCGCACGTGACAGTCGCTTCACTTTGTGAACAGAACACACCCCGGAAGGAGGCCAGGGCCTTGGCCGGTTGAGCACCAAGACCCCAGCAGATTCCAAGGGGACTCACAGTCAGACTGTGTCGTTTCTGCAGACACAGGAACTAGTCGTTCCAGGAAGTCTCAAAGCTACTATCGCGGTGCCCTAGGAACAATTTCTTCCGACTGAAGAGCTTCATTGTGTCAAGTGCATAAGTGACCTATCCACCAATCACAGAGGAAGCGTTAAAAACTCCCTGCCACGAAGGGTTTCCTTTGGTCCGTCTCTCGGAGAGACCCCTCGCTCCATGTCCCTCAACGCCTCCTGGTTTCACACAAGTCCCAGCTTCTTCATGGTTCGCCAGCGATCCTTGATCATTACCGACGTGCGATTCCCAAAGGGGAATTTCCGGGAAATGACTTTCCAGTTCCCTTCTCCAAACTTTTTCACTCCTTTCCTGATCCATTCTGTTTCCTGATGCGTCCACCTCTGCTTTTTGGTGCTGGTCGCTGAAGCCCTGAGGGTATTTTTGTTACCGGACTTTTCGTTAAGGAAAAGCTCTTCCTCATCACTCCACGTGTCCTTCTCTTCCACTGCCGCCTCCTCCTCCTCACTGGACACGGGCTCCTCTGCTTCCCCATTCGAAGGACTCCATTTCGATTTGGCTAACCTGGGAAATCTGGGTGATGCAGGCGGAGTACATCGCTCCGGAACAGGAGGCCTGGACGCAGAGGACACCACAGGCTCCTGACAGGACTCCGGACTCCCACTCCGTTTGCTGCTGCCCTGGCTATCCTGCTCCATGACCAGCTTGTGGATGGTCACCAAGCACTTACTCCTGGCTGGTAGGTCAGACGCCTCAGAGGTATCAGATGCCGTATTGGTCTCTTCTCTCAGTCGCTTGACTCTTTCAGAGTGTTTGGCAGACAATTCTACAGTCGCTGGGGCTGCTGCTGGCTCACTGGTGCCTTCAGTAGGCTCACATGCTGCCGTCGACTCATTAGTTCCTTCCAGAGACATGGGGTTTGCCCCTGGCTCCTTGGGTCCTTCCATAGACATGGGGCTTGCCACTGGCTCCTTGGGTCCTTCCATAGACATGGGGCTTGCTGTCTGCTCCCTGGGTGCTTCCACGGATGCTGGGCTTGCCGTCAGCACGTCAGGCTCTTCCACAGATTTTGATTTCAAATTCTCTTTTGCCATTTCCAGGAGGACGGGCTCTGAATCATCCAAGTAGCCCTCCAAGAAGTGAAGCACACTCTCCTGGAAGATCTTGTAGGAGAAGTTTCGAATCATTGGATGGGACAGACTCTTCTCACGGATAACACTCAGCAGATCTGTTCGTACTTTTTGGCTGCTTGGGTCCTTTGCCATGTGTTTTCGCAAAATTTTGGTGGCTTTCTCAAACTCTCTTTTTTTAATGCAGGTGATAACAGCTGCTTGCTTCACCATTTTCCTAACCGATTCCATTTGTGTCTCAGTCACTGGTAATTCTCTCTTGATAAGGTCCAGTACACCAATCGCAGATTCCAGAGGGGTGAGCTCCGACTCCCTATCAAAGGTGCAATCCAGGTTTTCTCCCTCGGCAATGCGGGACAGAAACTGCATTATTCTCAGCAGCCGGTTAATATCCGGATCCTTTGGGAGGGGTCGCACCAGCAAAGCCTGCATGACGTCGCGCAGCTCGGCGAAGTCGCGGTTCCGCCCGGCCCGGTAGGCCCGCAGCGCCTGGTGGAAGTAGAAGTGCAGCGCCCAGCGGTTCACCAGCTCCTCCGCCTCCCCCGCCGCCGCCATCGCCTCCCGCCGGCCGCCCCGCAGCCTTCCCCTCC
>TRINITY_DN2342_c0_g1_i1 len=2075 path=[1:0-2016 2:2017-2017 3:2018-2074]
CGACCACCGAGATCTACACTCTTTCCCTACACGACGCTCTTCCGATCTTTTTTTTTTTTTTGCAAATGATAGGAAAATGGTTTTATTTTACAAAAGATTAGTTCAGAACGGGAACCTGTCCTCCGCACTAGAAGACAAACCCATACCACGAACAAAGTCTTGCAGCAATCCCCACTAGGCCACCTGTAGCTAGCAAACCACCACAGCAAGCAGAGGAAGGAGGGAGTTCGACCTAGCTCAAGACAAGATCGAACCACAAATATCCCAACGTTCTGCTGCAAACACTGGGTTCCCTCAACTTCCTAGAAATCTAGTTTTAAAGCAAGGTGACAAAACATTAACATTTAAAGCTTCAAATAAGTGGGAGGTAAAAGTCTCCAGGCAGCATCTAAACAGAGACATTCTGAAACTAGCACTGACCCCCTTTGCAGGAGATCCGATTCCTTTCAGCGCCAGACTTGAAGGACACAGCCAGCTATGCAGCAAGTGAGGGGTCAGATTAAAACTGTTAAAATAAAATTAATAAAACAGCTCTGAGTGGATCACTTGCCATTCCACCATCACAGCAGCGCACGTGACAGTCGCTTCACTTTGTGAACAGAACACACCCCGGAAGGAGGCCAGGGCCTTGGCCGGTTGAGCACCAAGACCCCAGCAGATTCCAAGGGGACTCACAGTCAGACTGTGTCGTTTCTGCAGACACAGGAACTAGTCGTTCCAGGAAGTCTCAAAGCTACTATCGCGGTGCCCTAGGAACAATTTCTTCCGACTGAAGAGCTTCATTGTGTCAAGTGCATAAGTGACCTATCCACCAATCACAGAGGAAGCGTTAAAAACTCCCTGCCACGAAGGGTTTCCTTTGGTCCGTCTCTCGGAGAGACCCCTCGCTCCATGTCCCTCAACGCCTCCTGGTTTCACACAAGTCCCAGCTTCTTCATGGTTCGCCAGCGATCCTTGATCATTACCGACGTGCGATTCCCAAAGGGGAATTTCCGGGAAATGACTTTCCAGTTCCCTTCTCCAAACTTTTTCACTCCTTTCCTGATCCATTCTGTTTCCTGATGCGTCCACCTCTGCTTTTTGGTGCTGGTCGCTGAAGCCCTGAGGGTATTTTTGTTACCGGACTTTTCGTTAAGGAAAAGCTCTTCCTCATCACTCCACGTGTCCTTCTCTTCCACTGCCGCCTCCTCCTCCTCACTGGACACGGGCTCCTCTGCTTCCCCATTCGAAGGACTCCATTTCGATTTGGCTAACCTGGGAAATCTGGGTGATGCAGGCGGAGTACATCGCTCCGGAACAGGAGGCCTGGACGCAGAGGACACCACAGGCTCCTGACAGGACTCCGGACTCCCACTCCGTTTGCTGCTGCCCTGGCTATCCTGCTCCATGACCAGCTTGTGGATGGTCACCAAGCACTTACTCCTGGCTGGTAGGTCAGACGCCTCAGAGGTATCAGATGCCGTATTGGTCTCTTCTCTCAGTCGCTTGACTCTTTCAGAGTGTTTGGCAGACAATTCTACAGTCGCTGGGGCTGCTGCTGGCTCACTGGTGCCTTCAGTAGGCTCACATGCTGCCGTCGACTCATTAGTTCCTTCCAGAGACATGGGGTTTGCCCCTGGCTCCTTGGGTCCTTCCATAGACATGGGGCTTGCCACTGGCTCCTTGGGTCCTTCCATAGACATGGGGCTTGCTGTCTGCTCCCTGGGTGCTTCCACGGATGCTGGGCTTGCCGTCAGCACGTCAGGCTCTTCCACAGATTTTGATTTCAAATTCTCTTTTGCCATTTCCAGGAGGACGGGCTCTGAATCATCCAAGTAGCCCTCCAAGAAGTGAAGCACACTCTCCTGGAAGATCTTGTAGGAGAAGTTTCGAATCATTGGATGGGACAGACTCTTCTCACGGATAACACTCAGCAGATCTGTTCGTACTTTTTGGCTGCTTGGGTCCTTTGCCATGTGTTTTCGCAAAATTTTGGTGGCTTTCTCAAACTCTCTTTTTTTAATGCAGGTGATAACAGCCTAGAGAGGAAAGAGAGAAGGTATCCCTTATTCTGCCTAGATTGATTCAACCACACT
>TRINITY_DN2333_c0_g1_i3 len=2007 path=[1:0-196 4:197-755 5:756-1360 6:1361-2006]
GAAATGACGAGTAGGGGTTTCCCGAGCTCTGTGGGTGCTCTCTCTTCTCTTCCGTCCCGGGATCAGTCCCAGCAAACAGAACGGATCCCTTTTCCCGGGTGCGAAGGAGCTCGCGCGGGCACAGACCGTGACCGGGTCAGGGGCGGGGAGGTAGTTCCAGGAGGAGCTCAGCAAGGCGGACTCGGTGGCTTCTGAACATTTCTTTAATCCAGTGATGGTTAAAAATGTTCAGGAAAGGAAAAAAACGACACAGTAGCAGCAGCTCACAGAGCAGTGAAATCAGTACAAAAAGCAAGTCTGTAGACTCCAGTCTTGGTGGACTTTCCAGATCTAGTACTGTGGCTAGTCTAGATACAGATTCTACTAAAAGTTCAGGGCAAAGCAACAGTAATTCAGATACGTGCGCAGAATTCAGAGTTAAATATGTTGGTGCTATTGAAAAGCTGAAGCTTGATGAGAGCAAGACTCTTGATGGACCATTGGACTTGATAAATTACATAGACGTGGCACAGCAAGATGGAAAGTTGCCCTTTGTTCCAGGTGAAGAGGAGTGTATTATGGGAGTCTCCAAGTATGGTATTAAAGTCTCAACTTCCGATCAATATGATGTTCTGCATCGACATGCGTTGTATTTAATTGTGCGGATGGTGTGTTACGATGATGGCCTTGGAGCAGGAAAGAGCTTACTGGCTTTGAAGACAACAGATGTGAACTATGAAGAATACAACCTTTGGGTATACCAGTGTGGTAGCTTGGTAAGGCTTCTTTGTTCTATGTAAAATCATCCCATCTCTTTCCTAGCTTGACGGTAAGCTAACTGGATCTGGTATGCGGTTTCCACGTGTATAATCCTCAGTAGTAGGCATCCTGATGCTGTCTAGTCTGCAGTGCTGTGCACCTGTGTGTATCTGTAAATATTATAGCCTGTTCATCCCTCTCCTCGAGGGAGAGAGGAAACCATTTCAGATGCTGCGTATTCATCTTGAATTCAGGTGTTTCATAGACACTCTGGATGAATCCTAATTCAGGCATTGCTACTGAGTGAGTTTGAGCTCCTCCTGGGGTACATGAAGGAAACTTGGAGAGAAATGAGTGCCTTGGAGCTCAGGGTAGTGCATACTCACCCACCAGGCTGCCAGCATCCTACTAGTAACAAGTATAGAGTGTATTAAAAGGGCCATTCAGACGACTGCGTAAGATCTGTTTTATAACAGAGTTGTTTGCAGGCGAAATCACAAACAATGGAACTAAAATTGCGTCTCTGCTCCCACGTTACTTATTGCACATGTTTGAAGAGTGCCATTGTCTGTAAAGATACTGGGGTACATTCTGTTGTATCTTTCTGTCTTATGAAATGCAGGAACAAGCACAAGCTATTTGCAAAGTGTTGGCAACGGCTTTTGACTCCGTTTTAACATCTGAGAAATCTTGAATTTTGTCCGCTATGCTTCATAGCGGAGTGCAACGAGAAGTGTTCCTGCTGGAAAGAAATACTCCTCCTGTGCCCTTAGAAGCTGACCTGTCAAACACGTTTCAGGGCGGAAGAGACAAATCTTCAAGATCCTTTTTCAAGCAGTTTAAAAAAGCAACAAACACTGTACAAAAATTTGTAATTAGAACAAAGGTTCTTTTGGTATCAAGACTCCTTAGTGACAATTAAGGAAAGCCGAGTTGAAGTACTTGTGTGAAGAAGGTACTACAAGATATGACTGAGCTTACATTTCATTGTACATAGGCTGATGAATAATACTGAACTTTATAATGTTTGTACTAAATGATATTTTATATGGAAGTTAATTGGGAAGTGAATAAAAGTTTAACACAGACTTGCCTTCAAAATAAGGTACGTAAAACAGTTGCCAGAGCTGTCAAACCACTGAGTTCATTTGGTTTAGGATGTCTAGTTCAAATGGACACAACTCAAATAAATGAGCTAGAACTGAGTAAACACAGGAGTTTATTCTTGGACCATAGGATGAAATTTAAAGCCAGAATTAAGGTGAACGC
>TRINITY_DN2333_c0_g1_i2 len=2143 path=[1:0-196 2:197-329 3:330-332 4:333-891 5:892-1496 6:1497-2142]
GAAATGACGAGTAGGGGTTTCCCGAGCTCTGTGGGTGCTCTCTCTTCTCTTCCGTCCCGGGATCAGTCCCAGCAAACAGAACGGATCCCTTTTCCCGGGTGCGAAGGAGCTCGCGCGGGCACAGACCGTGACCGGGTCAGGGGCGGGGAGGTAGTTCCAGGAGGAGCTCAGCAAGGCGGACTCGGTGGCTTCTGAACCCAACCTAGGTTCAAGGAAACATATAGTGAGTTGATTGCACAAAGGAAACCAAAAAATAACTACCCCAGTAACAGTGAAAAAACTTCCCACCTCAAGGATTAAGTCCTACAAAGCTGAGTACACAACCAAAAAAGCATTTCTTTAATCCAGTGATGGTTAAAAATGTTCAGGAAAGGAAAAAAACGACACAGTAGCAGCAGCTCACAGAGCAGTGAAATCAGTACAAAAAGCAAGTCTGTAGACTCCAGTCTTGGTGGACTTTCCAGATCTAGTACTGTGGCTAGTCTAGATACAGATTCTACTAAAAGTTCAGGGCAAAGCAACAGTAATTCAGATACGTGCGCAGAATTCAGAGTTAAATATGTTGGTGCTATTGAAAAGCTGAAGCTTGATGAGAGCAAGACTCTTGATGGACCATTGGACTTGATAAATTACATAGACGTGGCACAGCAAGATGGAAAGTTGCCCTTTGTTCCAGGTGAAGAGGAGTGTATTATGGGAGTCTCCAAGTATGGTATTAAAGTCTCAACTTCCGATCAATATGATGTTCTGCATCGACATGCGTTGTATTTAATTGTGCGGATGGTGTGTTACGATGATGGCCTTGGAGCAGGAAAGAGCTTACTGGCTTTGAAGACAACAGATGTGAACTATGAAGAATACAACCTTTGGGTATACCAGTGTGGTAGCTTGGTAAGGCTTCTTTGTTCTATGTAAAATCATCCCATCTCTTTCCTAGCTTGACGGTAAGCTAACTGGATCTGGTATGCGGTTTCCACGTGTATAATCCTCAGTAGTAGGCATCCTGATGCTGTCTAGTCTGCAGTGCTGTGCACCTGTGTGTATCTGTAAATATTATAGCCTGTTCATCCCTCTCCTCGAGGGAGAGAGGAAACCATTTCAGATGCTGCGTATTCATCTTGAATTCAGGTGTTTCATAGACACTCTGGATGAATCCTAATTCAGGCATTGCTACTGAGTGAGTTTGAGCTCCTCCTGGGGTACATGAAGGAAACTTGGAGAGAAATGAGTGCCTTGGAGCTCAGGGTAGTGCATACTCACCCACCAGGCTGCCAGCATCCTACTAGTAACAAGTATAGAGTGTATTAAAAGGGCCATTCAGACGACTGCGTAAGATCTGTTTTATAACAGAGTTGTTTGCAGGCGAAATCACAAACAATGGAACTAAAATTGCGTCTCTGCTCCCACGTTACTTATTGCACATGTTTGAAGAGTGCCATTGTCTGTAAAGATACTGGGGTACATTCTGTTGTATCTTTCTGTCTTATGAAATGCAGGAACAAGCACAAGCTATTTGCAAAGTGTTGGCAACGGCTTTTGACTCCGTTTTAACATCTGAGAAATCTTGAATTTTGTCCGCTATGCTTCATAGCGGAGTGCAACGAGAAGTGTTCCTGCTGGAAAGAAATACTCCTCCTGTGCCCTTAGAAGCTGACCTGTCAAACACGTTTCAGGGCGGAAGAGACAAATCTTCAAGATCCTTTTTCAAGCAGTTTAAAAAAGCAACAAACACTGTACAAAAATTTGTAATTAGAACAAAGGTTCTTTTGGTATCAAGACTCCTTAGTGACAATTAAGGAAAGCCGAGTTGAAGTACTTGTGTGAAGAAGGTACTACAAGATATGACTGAGCTTACATTTCATTGTACATAGGCTGATGAATAATACTGAACTTTATAATGTTTGTACTAAATGATATTTTATATGGAAGTTAATTGGGAAGTGAATAAAAGTTTAACACAGACTTGCCTTCAAAATAAGGTACGTAAAACAGTTGCCAGAGCTGTCAAACCACTGAGTTCATTTGGTTTAGGATGTCTAGTTCAAATGGACACAACTCAAATAAATGAGCTAGAACTGAGTAAACACAGGAGTTTATTCTTGGACCATAGGATGAAATTTAAAGCCAGAATTAAGGTGAACGC
>TRINITY_DN2333_c0_g1_i5 len=1976 path=[0:0-162 3:163-165 4:166-724 5:725-1329 6:1330-1975]
AAAGCAATTTCAGCTTCTAGATTCCATCCTGACATCAGCACTTATCAGTGGTTCTTCGCTTATCTTTCCTGAACACAAAAATCTACCCATGGTTTTCAGCAAGGGCCCCTCTCTTGTTAATGGTGTAATGTGACCGCCACATCTCTTTTCTTTTTTGCCCTGCAGCATTTCTTTAATCCAGTGATGGTTAAAAATGTTCAGGAAAGGAAAAAAACGACACAGTAGCAGCAGCTCACAGAGCAGTGAAATCAGTACAAAAAGCAAGTCTGTAGACTCCAGTCTTGGTGGACTTTCCAGATCTAGTACTGTGGCTAGTCTAGATACAGATTCTACTAAAAGTTCAGGGCAAAGCAACAGTAATTCAGATACGTGCGCAGAATTCAGAGTTAAATATGTTGGTGCTATTGAAAAGCTGAAGCTTGATGAGAGCAAGACTCTTGATGGACCATTGGACTTGATAAATTACATAGACGTGGCACAGCAAGATGGAAAGTTGCCCTTTGTTCCAGGTGAAGAGGAGTGTATTATGGGAGTCTCCAAGTATGGTATTAAAGTCTCAACTTCCGATCAATATGATGTTCTGCATCGACATGCGTTGTATTTAATTGTGCGGATGGTGTGTTACGATGATGGCCTTGGAGCAGGAAAGAGCTTACTGGCTTTGAAGACAACAGATGTGAACTATGAAGAATACAACCTTTGGGTATACCAGTGTGGTAGCTTGGTAAGGCTTCTTTGTTCTATGTAAAATCATCCCATCTCTTTCCTAGCTTGACGGTAAGCTAACTGGATCTGGTATGCGGTTTCCACGTGTATAATCCTCAGTAGTAGGCATCCTGATGCTGTCTAGTCTGCAGTGCTGTGCACCTGTGTGTATCTGTAAATATTATAGCCTGTTCATCCCTCTCCTCGAGGGAGAGAGGAAACCATTTCAGATGCTGCGTATTCATCTTGAATTCAGGTGTTTCATAGACACTCTGGATGAATCCTAATTCAGGCATTGCTACTGAGTGAGTTTGAGCTCCTCCTGGGGTACATGAAGGAAACTTGGAGAGAAATGAGTGCCTTGGAGCTCAGGGTAGTGCATACTCACCCACCAGGCTGCCAGCATCCTACTAGTAACAAGTATAGAGTGTATTAAAAGGGCCATTCAGACGACTGCGTAAGATCTGTTTTATAACAGAGTTGTTTGCAGGCGAAATCACAAACAATGGAACTAAAATTGCGTCTCTGCTCCCACGTTACTTATTGCACATGTTTGAAGAGTGCCATTGTCTGTAAAGATACTGGGGTACATTCTGTTGTATCTTTCTGTCTTATGAAATGCAGGAACAAGCACAAGCTATTTGCAAAGTGTTGGCAACGGCTTTTGACTCCGTTTTAACATCTGAGAAATCTTGAATTTTGTCCGCTATGCTTCATAGCGGAGTGCAACGAGAAGTGTTCCTGCTGGAAAGAAATACTCCTCCTGTGCCCTTAGAAGCTGACCTGTCAAACACGTTTCAGGGCGGAAGAGACAAATCTTCAAGATCCTTTTTCAAGCAGTTTAAAAAAGCAACAAACACTGTACAAAAATTTGTAATTAGAACAAAGGTTCTTTTGGTATCAAGACTCCTTAGTGACAATTAAGGAAAGCCGAGTTGAAGTACTTGTGTGAAGAAGGTACTACAAGATATGACTGAGCTTACATTTCATTGTACATAGGCTGATGAATAATACTGAACTTTATAATGTTTGTACTAAATGATATTTTATATGGAAGTTAATTGGGAAGTGAATAAAAGTTTAACACAGACTTGCCTTCAAAATAAGGTACGTAAAACAGTTGCCAGAGCTGTCAAACCACTGAGTTCATTTGGTTTAGGATGTCTAGTTCAAATGGACACAACTCAAATAAATGAGCTAGAACTGAGTAAACACAGGAGTTTATTCTTGGACCATAGGATGAAATTTAAAGCCAGAATTAAGGTGAACGC
>TRINITY_DN2333_c0_g1_i1 len=1371 path=[0:0-162 3:163-165 4:166-724 6:725-1370]
AAAGCAATTTCAGCTTCTAGATTCCATCCTGACATCAGCACTTATCAGTGGTTCTTCGCTTATCTTTCCTGAACACAAAAATCTACCCATGGTTTTCAGCAAGGGCCCCTCTCTTGTTAATGGTGTAATGTGACCGCCACATCTCTTTTCTTTTTTGCCCTGCAGCATTTCTTTAATCCAGTGATGGTTAAAAATGTTCAGGAAAGGAAAAAAACGACACAGTAGCAGCAGCTCACAGAGCAGTGAAATCAGTACAAAAAGCAAGTCTGTAGACTCCAGTCTTGGTGGACTTTCCAGATCTAGTACTGTGGCTAGTCTAGATACAGATTCTACTAAAAGTTCAGGGCAAAGCAACAGTAATTCAGATACGTGCGCAGAATTCAGAGTTAAATATGTTGGTGCTATTGAAAAGCTGAAGCTTGATGAGAGCAAGACTCTTGATGGACCATTGGACTTGATAAATTACATAGACGTGGCACAGCAAGATGGAAAGTTGCCCTTTGTTCCAGGTGAAGAGGAGTGTATTATGGGAGTCTCCAAGTATGGTATTAAAGTCTCAACTTCCGATCAATATGATGTTCTGCATCGACATGCGTTGTATTTAATTGTGCGGATGGTGTGTTACGATGATGGCCTTGGAGCAGGAAAGAGCTTACTGGCTTTGAAGACAACAGATGTGAACTATGAAGAATACAACCTTTGGGTATACCAGTGTGGTAGCTTGGAACAAGCACAAGCTATTTGCAAAGTGTTGGCAACGGCTTTTGACTCCGTTTTAACATCTGAGAAATCTTGAATTTTGTCCGCTATGCTTCATAGCGGAGTGCAACGAGAAGTGTTCCTGCTGGAAAGAAATACTCCTCCTGTGCCCTTAGAAGCTGACCTGTCAAACACGTTTCAGGGCGGAAGAGACAAATCTTCAAGATCCTTTTTCAAGCAGTTTAAAAAAGCAACAAACACTGTACAAAAATTTGTAATTAGAACAAAGGTTCTTTTGGTATCAAGACTCCTTAGTGACAATTAAGGAAAGCCGAGTTGAAGTACTTGTGTGAAGAAGGTACTACAAGATATGACTGAGCTTACATTTCATTGTACATAGGCTGATGAATAATACTGAACTTTATAATGTTTGTACTAAATGATATTTTATATGGAAGTTAATTGGGAAGTGAATAAAAGTTTAACACAGACTTGCCTTCAAAATAAGGTACGTAAAACAGTTGCCAGAGCTGTCAAACCACTGAGTTCATTTGGTTTAGGATGTCTAGTTCAAATGGACACAACTCAAATAAATGAGCTAGAACTGAGTAAACACAGGAGTTTATTCTTGGACCATAGGATGAAATTTAAAGCCAGAATTAAGGTGAACGC
>TRINITY_DN2333_c0_g1_i4 len=1402 path=[1:0-196 4:197-755 6:756-1401]
GAAATGACGAGTAGGGGTTTCCCGAGCTCTGTGGGTGCTCTCTCTTCTCTTCCGTCCCGGGATCAGTCCCAGCAAACAGAACGGATCCCTTTTCCCGGGTGCGAAGGAGCTCGCGCGGGCACAGACCGTGACCGGGTCAGGGGCGGGGAGGTAGTTCCAGGAGGAGCTCAGCAAGGCGGACTCGGTGGCTTCTGAACATTTCTTTAATCCAGTGATGGTTAAAAATGTTCAGGAAAGGAAAAAAACGACACAGTAGCAGCAGCTCACAGAGCAGTGAAATCAGTACAAAAAGCAAGTCTGTAGACTCCAGTCTTGGTGGACTTTCCAGATCTAGTACTGTGGCTAGTCTAGATACAGATTCTACTAAAAGTTCAGGGCAAAGCAACAGTAATTCAGATACGTGCGCAGAATTCAGAGTTAAATATGTTGGTGCTATTGAAAAGCTGAAGCTTGATGAGAGCAAGACTCTTGATGGACCATTGGACTTGATAAATTACATAGACGTGGCACAGCAAGATGGAAAGTTGCCCTTTGTTCCAGGTGAAGAGGAGTGTATTATGGGAGTCTCCAAGTATGGTATTAAAGTCTCAACTTCCGATCAATATGATGTTCTGCATCGACATGCGTTGTATTTAATTGTGCGGATGGTGTGTTACGATGATGGCCTTGGAGCAGGAAAGAGCTTACTGGCTTTGAAGACAACAGATGTGAACTATGAAGAATACAACCTTTGGGTATACCAGTGTGGTAGCTTGGAACAAGCACAAGCTATTTGCAAAGTGTTGGCAACGGCTTTTGACTCCGTTTTAACATCTGAGAAATCTTGAATTTTGTCCGCTATGCTTCATAGCGGAGTGCAACGAGAAGTGTTCCTGCTGGAAAGAAATACTCCTCCTGTGCCCTTAGAAGCTGACCTGTCAAACACGTTTCAGGGCGGAAGAGACAAATCTTCAAGATCCTTTTTCAAGCAGTTTAAAAAAGCAACAAACACTGTACAAAAATTTGTAATTAGAACAAAGGTTCTTTTGGTATCAAGACTCCTTAGTGACAATTAAGGAAAGCCGAGTTGAAGTACTTGTGTGAAGAAGGTACTACAAGATATGACTGAGCTTACATTTCATTGTACATAGGCTGATGAATAATACTGAACTTTATAATGTTTGTACTAAATGATATTTTATATGGAAGTTAATTGGGAAGTGAATAAAAGTTTAACACAGACTTGCCTTCAAAATAAGGTACGTAAAACAGTTGCCAGAGCTGTCAAACCACTGAGTTCATTTGGTTTAGGATGTCTAGTTCAAATGGACACAACTCAAATAAATGAGCTAGAACTGAGTAAACACAGGAGTTTATTCTTGGACCATAGGATGAAATTTAAAGCCAGAATTAAGGTGAACGC
>TRINITY_DN2333_c0_g1_i7 len=1538 path=[1:0-196 2:197-329 3:330-332 4:333-891 6:892-1537]
GAAATGACGAGTAGGGGTTTCCCGAGCTCTGTGGGTGCTCTCTCTTCTCTTCCGTCCCGGGATCAGTCCCAGCAAACAGAACGGATCCCTTTTCCCGGGTGCGAAGGAGCTCGCGCGGGCACAGACCGTGACCGGGTCAGGGGCGGGGAGGTAGTTCCAGGAGGAGCTCAGCAAGGCGGACTCGGTGGCTTCTGAACCCAACCTAGGTTCAAGGAAACATATAGTGAGTTGATTGCACAAAGGAAACCAAAAAATAACTACCCCAGTAACAGTGAAAAAACTTCCCACCTCAAGGATTAAGTCCTACAAAGCTGAGTACACAACCAAAAAAGCATTTCTTTAATCCAGTGATGGTTAAAAATGTTCAGGAAAGGAAAAAAACGACACAGTAGCAGCAGCTCACAGAGCAGTGAAATCAGTACAAAAAGCAAGTCTGTAGACTCCAGTCTTGGTGGACTTTCCAGATCTAGTACTGTGGCTAGTCTAGATACAGATTCTACTAAAAGTTCAGGGCAAAGCAACAGTAATTCAGATACGTGCGCAGAATTCAGAGTTAAATATGTTGGTGCTATTGAAAAGCTGAAGCTTGATGAGAGCAAGACTCTTGATGGACCATTGGACTTGATAAATTACATAGACGTGGCACAGCAAGATGGAAAGTTGCCCTTTGTTCCAGGTGAAGAGGAGTGTATTATGGGAGTCTCCAAGTATGGTATTAAAGTCTCAACTTCCGATCAATATGATGTTCTGCATCGACATGCGTTGTATTTAATTGTGCGGATGGTGTGTTACGATGATGGCCTTGGAGCAGGAAAGAGCTTACTGGCTTTGAAGACAACAGATGTGAACTATGAAGAATACAACCTTTGGGTATACCAGTGTGGTAGCTTGGAACAAGCACAAGCTATTTGCAAAGTGTTGGCAACGGCTTTTGACTCCGTTTTAACATCTGAGAAATCTTGAATTTTGTCCGCTATGCTTCATAGCGGAGTGCAACGAGAAGTGTTCCTGCTGGAAAGAAATACTCCTCCTGTGCCCTTAGAAGCTGACCTGTCAAACACGTTTCAGGGCGGAAGAGACAAATCTTCAAGATCCTTTTTCAAGCAGTTTAAAAAAGCAACAAACACTGTACAAAAATTTGTAATTAGAACAAAGGTTCTTTTGGTATCAAGACTCCTTAGTGACAATTAAGGAAAGCCGAGTTGAAGTACTTGTGTGAAGAAGGTACTACAAGATATGACTGAGCTTACATTTCATTGTACATAGGCTGATGAATAATACTGAACTTTATAATGTTTGTACTAAATGATATTTTATATGGAAGTTAATTGGGAAGTGAATAAAAGTTTAACACAGACTTGCCTTCAAAATAAGGTACGTAAAACAGTTGCCAGAGCTGTCAAACCACTGAGTTCATTTGGTTTAGGATGTCTAGTTCAAATGGACACAACTCAAATAAATGAGCTAGAACTGAGTAAACACAGGAGTTTATTCTTGGACCATAGGATGAAATTTAAAGCCAGAATTAAGGTGAACGC
>TRINITY_DN55915_c0_g1_i2 len=1276 path=[0:0-499 1:500-597 2:598-1275]
AGCCAAACTCTGCGATTCGGGAGAGCTCGTTGCCATTAAGAAGGTTCTGCAGGACAAGAGATTTAAGAACCGAGAGCTCCAGATCATGAGAAAGCTGGATCACTGTAACATTGTCCGATTGCGTTATTTCTTCTACTCTAGTGGGGAGAAGAAAGACGAGGTGTATCTTAATTTGGTACTGGACTACGTTCCTGAAACAGTATACAGAGTTGCCAGACATTATAGTCGGGCCAAACAGACACTCCCTAATATCTATGTCAAGTTGTACATGTATCAGCTGTTCCGGAGTTTAGCCTATATCCATTCCTTTGGAATATGCCATCGGGATATTAAACCACAGAACCTTTTGCTGGATCCTGATACAGCTGTCCTAAAACTTTGTGATTTTGGAAGTGCAAAACAGCTGGTTCGTGGAGAGCCTAACGTCTCTTACATCTGCTCTCGGTACTACAGGGCACCAGAGTTGATTTTTGGAGCCACCGATTATACCTCCAGTATAGACGTGTGGTCAGCAGGCTGTGTATTGGCAGAACTGTTGCTAGGACAACCAATTTTTCCAGGTGACAGTGGTGTGGATCAGTTGGTGGAAATAATCAAGGTCCTTGGAACGCCAACAAGGGAGCAAATTAGAGAAATGAATCCAAACTACACTGAATTCAAATTTCCTCAGATAAAGGCGCATCCATGGACTAAGGACTCGTCGGGAACAGGACATTTCACCTCAGGAGTGCGGGTCTTCCGACCCCGTACTCCCCCTGAGGCCATTGCGCTATGTAGCCGTCTGCTGGAGTACACCCCCACAGCCCGCCTAACGCCCCTGGAAGCATGCGCGCACTCTTTCTTCGATGAACTACGGGACCCAAATTTCAAACTACCAAATGGGCGAGAGAAACCTGCGCTCTTCAACTTCACCACTCAAGAGCTATCAAGTAACCCATCTCTGGCCTCGATCCTCATACCTGCTCATGCTCGGAATCAAGGAGCCGCTTCTACCCCTACAAACGCTACAGCAGCCTCAGATGCTAATGCAGGAGAACGAGTTCAGACCAATAACGCAGCTTCAGCATCAGCCTCCAACTCCTCCTGAACCGGTTCCAAGCAGCCAGCTGTACAGGAAGAATCGCCAGTAATTTGAGCCTTGCTCAGCAACACTGGTTACATTTGGAAAGAAAATTAAAAAGAGGAAAAGAAAAAAAAAACAAAAGAAAAAAACAAAAGAAAACCGTATAAAACCCAATAAAAAACCAAAAAACCATAAAAAAAAACCAAAACCCCC
>TRINITY_DN55915_c0_g1_i4 len=1178 path=[0:0-499 2:500-1177]
AGCCAAACTCTGCGATTCGGGAGAGCTCGTTGCCATTAAGAAGGTTCTGCAGGACAAGAGATTTAAGAACCGAGAGCTCCAGATCATGAGAAAGCTGGATCACTGTAACATTGTCCGATTGCGTTATTTCTTCTACTCTAGTGGGGAGAAGAAAGACGAGGTGTATCTTAATTTGGTACTGGACTACGTTCCTGAAACAGTATACAGAGTTGCCAGACATTATAGTCGGGCCAAACAGACACTCCCTAATATCTATGTCAAGTTGTACATGTATCAGCTGTTCCGGAGTTTAGCCTATATCCATTCCTTTGGAATATGCCATCGGGATATTAAACCACAGAACCTTTTGCTGGATCCTGATACAGCTGTCCTAAAACTTTGTGATTTTGGAAGTGCAAAACAGCTGGTTCGTGGAGAGCCTAACGTCTCTTACATCTGCTCTCGGTACTACAGGGCACCAGAGTTGATTTTTGGAGCCACCGATTATACCTCCAGTATAGGTCCTTGGAACGCCAACAAGGGAGCAAATTAGAGAAATGAATCCAAACTACACTGAATTCAAATTTCCTCAGATAAAGGCGCATCCATGGACTAAGGACTCGTCGGGAACAGGACATTTCACCTCAGGAGTGCGGGTCTTCCGACCCCGTACTCCCCCTGAGGCCATTGCGCTATGTAGCCGTCTGCTGGAGTACACCCCCACAGCCCGCCTAACGCCCCTGGAAGCATGCGCGCACTCTTTCTTCGATGAACTACGGGACCCAAATTTCAAACTACCAAATGGGCGAGAGAAACCTGCGCTCTTCAACTTCACCACTCAAGAGCTATCAAGTAACCCATCTCTGGCCTCGATCCTCATACCTGCTCATGCTCGGAATCAAGGAGCCGCTTCTACCCCTACAAACGCTACAGCAGCCTCAGATGCTAATGCAGGAGAACGAGTTCAGACCAATAACGCAGCTTCAGCATCAGCCTCCAACTCCTCCTGAACCGGTTCCAAGCAGCCAGCTGTACAGGAAGAATCGCCAGTAATTTGAGCCTTGCTCAGCAACACTGGTTACATTTGGAAAGAAAATTAAAAAGAGGAAAAGAAAAAAAAAACAAAAGAAAAAAACAAAAGAAAACCGTATAAAACCCAATAAAAAACCAAAAAACCATAAAAAAAAACCAAAACCCCC
>TRINITY_DN55915_c0_g2_i1 len=391 path=[0:0-390]
GCAGAGTTTGGCTTGATACACAACACCAAAAGATCCATTTCCGATCACTTTGGTGTCCGTGTAACTAACTTCCTGCGGCCTGTCTGGACCCTGTCCAGGAGTTGCCACAACTGTAGTCACTTTGCTGCCATCTTTGTCTCTGCTAACTTTCATGCTGCCAAACGCCGAAGGCTGCTGCACCGGTTTGCAGCTCTCTGCGAAAGAGGTGGTTCTGGGCCGCCCTGACATGGTCTCACTCTCTTTTTCCTCTTTCCGACCCCCCACCTCGGTCACCGCCGTCTTCCTCCTCTTTTCTTCCTTCTTCTCGCCTCCTTTTCTGGCTTTGCCTTCTTTCTGCTTGTGTCAAGTCTCTCAGGTGGAGAAGATAAAGAGATGTCACCTTAAATTCCAG
>TRINITY_DN55967_c0_g1_i1 len=248 path=[0:0-247]
GATGTCATAAAAGTCTGCGTCGGACAGGTAGTACTCTTTTTTGGTGGGATCCACTCCTTCTGGGAGCTCATCCATCGTCTTGTTGATCAGCACCTCTCTGGAGTAGGCTTCATTCCCGTTTGCCACCTGCGACGGGACACTGTTGTTATTGCTGTAGTTGTTGCTGTCATCAATATTGTTGTTGATGGTGGCGGCGGCGGTGGTGTGTGGCTTATACGCAGGGGAAGTCCTCTCTGCTCCTGAGCTGG
>TRINITY_DN55967_c0_g2_i1 len=340 path=[0:0-339]
AGTCCTCTCTGCTCCTGAGCTGGGCTGGCTGGGAGCACTGGTGTTGGCGTTTCTCTTGTTCAAGCTGGTATTGTTAAGATCCACAGTGATCTCCGATATAGAAGACACATCTCCTAGATTGCTCTTCATATCCTCATAGGACTTGCCATCACTCCACTTGTATGGATCCCAGGCGGTGAACCAGCCCGTGAAGGTCAGTGGTTCATAGCCTTGCTTGACCATGATGATCGTGGTTGCCAAGTCTCTACCTGCCGGGTGAGTCTTCAGATACTCATTGGCCGAGGAGACGGATTCGTCCTTTTCGTAAGCATTGGCAGCTTTGCCAACCCAGAGGAAAATC
>TRINITY_DN55884_c0_g1_i1 len=275 path=[0:0-274]
CATATATCTGAAAGAAACAAAAACTTCTTTTTTTTTTAATTACAAGAAAAGTTGTGGGTCTTTCCACACAACATTTAAAGTCTCATAAATATGAAGCAAAACCAAATTTGGTAACACAAACTCACCAGAATACAGAGGCTCACTAAAGTTCTGCTTTCAAAGTTAGAGTGTGTACATTTCAGCAAAAGAACCCAGCAGTATACCTACCCAGTCATGTCTCCTACCCAGCTTTTGTGTTTTAACCCCCCTCCCAGGTGTGGCCTATAACACTTCTT
>TRINITY_DN55910_c0_g1_i1 len=221 path=[0:0-220]
CCTTTCTACAATGGCCTTTGGCTACATTAATTAGTAAATGAAAATCAAAATGAAATGAGTGTGACTCTGGAGGAGGTTGTAGGGCAAATTGACAAACTAGATAGTAACAAATCACCAGGATCAGATGGATTTCATCCCAGAGTTCTGAAGGAACTCAAATATGAAGTTGCAGACCTACTATTGGTAATTTGTAATGTATTGCGAAAATCTGCTACTGTACC
>TRINITY_DN55931_c0_g1_i1 len=258 path=[0:0-257]
AATCCTTACTATGGTGTTCTAGTCAGTTACTGGCTGAGGACTGCAGAACTTGATCCCAGGCTGCCTGGTGTACAGAACCTTTTTCCATGGTCTGATGTGCAGAGCTGTTTTTTATTGTGTTTTGGTTTTGTTTGCATTTTTGAAATGCTCCAGTTAATTCTGTAACTAATTTTATCATATCTGAAACTTTCTTTCCAGACTAAACACAAGGCCAATATTTGGAGGCATCAGATCTCGAATTGGAGTCCAGCAAACCCC
>TRINITY_DN55974_c0_g1_i1 len=825 path=[0:0-824]
CCTGGAACGGGCCTGTCCACACTACTCTTAGGTCTGCATATCTAGGGCAGTGGAAAACGATATGGAGGAGCGTCTTTCTTGGAGGTTGCATCGACAGACCCTAACTTCATATGGTATCCCATTCTTCTCCCTCTAACCACCGCAGATTCAATTAAATTAAAACAAAAGAGTTACCAGCCTCCTGAATCTGCAAAAGATACTGTTCCAAAGTGCAGGAGGATTTTACTCTTGTGTTCAACGAAGCAATCCTGCTGCTCTGAATAGCTACAAGGTCATCTCTGACTGCTTGGTCCTTTACCTTCTGCCTAGTTTCCTTTCTGGCCATATTATAGTCTACTGTCGTTATCTATCCAGGAAAGAGCTAGTTTGCGGTTCTCTATCTGGATCCCATTCCACCACTTATAATGCAAGGAACCTTGGTGCTGTCTTTGCTCATTATAGCATTGGGAGGCTAGTACCGAGGTCATCCCTTGCTTTAAGTTGAGGCAGTATAGCAGTGCTCTACAAAGAGCTCGCGACTTAACTGACACCACACCTGTCTCTAGACAAAGCATGGGAGGGGAAGCTCGGGGGGTTCTCAAAACAGACCTTAAAAAAAGGTTTTGCGGATGTTCTTCCCTTGTCCTATAGTTAAAGCAGCTCAGCTCTGCTCCATAGAGAAGCTGAGGCAAAACTTTAGCTTCAAAAATTGAGAGAATCTGATCTAAGGGAGCGACAGGCATTTCTTGATTCATCCAAAGTATTGCCATTGATGATTGGTATGCCTTTGCAACCCAGGTCTCTGAGTTTGCCTTCCAAGCTCGAGAGCTTGAAATTATAATACCC
>TRINITY_DN55890_c0_g1_i1 len=254 path=[0:0-253]
GCCATCGGCAGGTCATGGAAAGCTGCATACCTGCCCGTCACATAGTGGTAAATCTGGAAGGGGGGGAAAAAAAGAGAGAGTTTATAAAAGCATTAGAGAAAACCAGACGCTAAAAAGGTGTAATTAGCTGACAAATTAAGTCAAACCAACAGAAAGCAGTTTATGTGCATATATTAAACACGGACTTTCATGCACCAGGCACCTTACAAAGTCTGGTTTCCTACAGGAGGATAAACAGATCGGAAGAGCACACG
>TRINITY_DN55924_c0_g1_i1 len=250 path=[0:0-249]
TATGTGTGTAGGCAAACCCTTTGATTGCCTTGAAAATCCCCACCTGAATCAATGGGGATTATGCACAGGCTTATACATATTCATAAACATCTGCTGGATTGGGACCCCCCTCAAATCCCCCCCTCCACAGTATCCTCCTTCCTGATGTAGAGTTTGGCTGTATTTATTTTGTATGCTTGAAACTTGTACCTCTCTCTCTTATCATGTTTCTTTCCCATGCACGGGAAGCTCCGATCGATTACATCTTGCT
>TRINITY_DN55952_c0_g1_i1 len=274 path=[0:0-273]
CTTCCGATCTCCTGTACATCTCAGAAGTACTCTCTAAGATTTGCATATCGACCAGCCCTGCCCCCCCCCCCCGGCCGATCTAGCTCCTTGGTGGATTCTCATCCAGGCATTGGGGGCCAGCCCCGTGGAAATGCAGCATGTGCCACGGCGAGCAGCAGCTCAAGAGCCAAGCTTGTGCTTCCAGGAGAAGGGCCCCAAGGCTGGGCCTGCATTCCCCTTGGCCAGTAGCCCTGCAGGGGGAAAGGGAGCAGCGTGTGAGGCAGGCAGAGACCAC
>TRINITY_DN55981_c0_g1_i1 len=237 path=[0:0-236]
CAATTTCTGGAGTTGGGAGAGGCCTCGGGCCGGTAAACTATCCTATGGAGAGCCAGTATAGCCAAGCGGATGAGGTGTTAAGCCTGGGAGGCCAGGGTTGAACTCCTCCATGTGCTCACTGGGCAGCCTTGGGCAAGTCACGCTCAGTTCCTCATCTGTAAAATGGGAATAATTTTACAATGCCCCCATCTCCCAGGTTTGTGGAGAGAGTGAGCTAGTTAAGAATTGGGGAAGCCC
>TRINITY_DN55938_c0_g1_i1 len=615 path=[0:0-614]
GCTCAAATGGAAAATGGGAAGAGGATCCTGGGTTCATCCGCTCCTGTTCCCAATCAATGGTACTGCATGCAAGTACACGGCCTCTTCTAGATCATCCCCCCTCTGGCCTAGGCTCATCTGCTCTCCAGGCTGGGCCACTTTCCCCTAGTTCTCCTCTGGGCTGAGGAATGACGATGCTTAGCACCTCTGCCTGGAGCTCTGATCCCAAAGGCAGACTGGCCCCCAGGCCTTCATCCCCTAACTAACAGGGATGTCTCTCTCTTTAAATGGACACGCAAGAAGTTTAGGCCTCTAGATTTTAGAGGGAGGGCTTGGACCTTGCAGTGCTCTCTCAGGAAGCAGAGCTAGTCACCGGTGCTACTCAAAAGGCTGCAGGATCCCTGCACGCTTGGGGTCTCTGTTAGCCCAGCAGCAGCAGTGACCTAAGCTTCTCCAGGGCCAATGAACAGATATTTTGAGGGGTCTGTATGGTTTTCCAAGCAAGAGTAAAACTAGATGGAAGCAGGGGAAACTATTTTGGAGGTGGCGGGGCAGGATAATTCTGTGGCACGGGGAGTCGGGCATGGAGGCATGCAGTAGAGCATGGACTGGAAACTGCAGCCTCCAGCAGTGTGC
>TRINITY_DN55938_c0_g2_i1 len=322 path=[0:0-321]
CGCCTTGGTCTCACAATGTGATTTTGGTATTTCGAAAGCTTGAGTTATCCCTGGAAGATAAAGGGGGGAGAGAATGTGAGGTTTAACAAGCAGGGAGGTACATTTCCTCAGAGACCGTCTTATTGGCTTCATGACCCTGGTCTGCAGGACTGAAGGTTGCCTCCCAAACCACCACTACTCAACTGCTAAGCAAGCTCCTAGATTAAACAACTAGCCCCCTGTTTAATTCCAGACTGTCACCGATCGTCATGCGCTCAAATGGAAAATGGGAAGAGGATCCTGGGTTCATCCGCTCCTGTTCCCAATCAATGGTACTGCATAC
>TRINITY_DN55914_c0_g1_i1 len=581 path=[0:0-580]
GTGTCTGCTAGTAACAGAATGCAAGATGACTTCAAGTCACTCTTGCCTGTTTCCACTCCATTCCTGCATCTGATCCTTGTGTATTTTTTTTTAACTCAACCTACTTTATTCATGTAATGACAACTGTACTACTTTATCCAGGCCAAGGACACTAAATCCAATGGCCACTTCTGTAGAAGGCTCAATTTCTATTTGTCTTACAAACCACGACAGAGAAAGAACTGTCTTACATGTGTAACTGCTCCAGCTCTAACTGGTGTTGTTTAAGTTTTTGTTGATACTGGTACCGCAGATCCTCTTGCTTCTTGATTTCCTTGCCAAGTGTCTGCTGCAGCTTACCCAGTTGTATCCTAATGTCACTAACCTCTGCCTGTTTAGCATTTTCCACCATTTTCAGATGGGTAAGCATAGCATCATAGTGCTCCAGCTCTCTGTCTCGCTCTTTCAGAACTCTCAGATTATAGGTGAAATCTTCCTTTAACCTGTTGAATTTCTTATGCATTTCTTGGAGCTGGTTTCTGGTGTCTTGCAATGTTGTTTTCTGAAAATGGAGCTGACGATCTTGTAGTTCTTTCCATTCT
>TRINITY_DN55912_c0_g1_i1 len=261 path=[0:0-260]
GGAACTGGATCCCAGGGGTCAGGATCAAGGAACTGGAAAGAAGCCAAATAAAAACGGTCTGAGGTTCCCCATCCCAGATATAGGTCACACCATCCAATCTGGGGAAAATATTCCCTTTTAAAGAGAAGCTCAGTGGCTATTGCAACCTGCAGCCAACACATAATTTAGCACCAGCCTTCAAAAACTTTATTTTATATTTTTGAAAGCAGGTCTTTGTAATTGTTTGTTTTTAAGTACAATAAATATGGACAAATGCCAGCC
>TRINITY_DN55956_c0_g1_i1 len=234 path=[0:0-233]
GTCATCCTGATACTATAAAGCAGTCTCTGTTGGTTACAAAGTGCCTACTCTCAGGGCGAACACAAAACCCTAACCAGATGTTTGTTAAAATTAATAAGCAGCTAAAGGGCTGTGTGCTCAGCTGTCTCTGTATTTCTTGTTTGTCAACTTTAACAGTGCTTCTCCCCCTCCCCTATTGATTGTAGACTCCACTCCACTTGGCAGTGATCACAGATCAACTTGAAATTGCTGCGA
>TRINITY_DN55916_c0_g1_i1 len=429 path=[0:0-428]
CTATACCAGTAGAATTCAATCACATGAAAGTTTGCATGAAATCCAATGTATAAGGGGGTTGAGAATGGAAATTAACTTAGTACCAGTGTATAGAAAACGTTGAATTTGAGGGTTTAATTCTAGTCTGTGTTTTGGTCAGGATGTTATAGTAAAGATCTAAAGAGAAATTATCTGTTTGTTTTGCATTGGTGCTAGGCTGCCATGTCAGCATGAATACCAGTCTCTGTAATGGCCCTGGGATGCATGTCAGCACTAAGCGGTAGTGCTGGAGATAACCAGAGGATGTATCCAAAACATTTGTCACCATTCCAACTGCCTAATGCGGAAGCAAATGTTCAGCCAAACCCTGGAGCTAGCCATAGAGTGCACATGGGTTTGCAGGCATTTGCCACCCAGAACATCCACAGAACTCCACAACAGACCTATAGG
>TRINITY_DN55916_c0_g2_i1 len=401 path=[0:0-400]
CTCTACTGGTATAGTGATAGCGTTAACCAAAAAAAATAATTTCGAAACCAAATTCTTAAGTTAATACTTGGGTTTTTGTACTGCAAGTACTGGAATACTGTGTTCTAGCCAGATACAATGCCATGTGACTTCCTGGGCAATCATAACTAATGTGAACAATTCCGGTAGAACTTTCACCAGTTAGTCTCAGAAATACAAGGAAATTTGGGCAGGATAAAAAATTGAACAAATAAATCAGAGGATATTGCAAACTGGGAGGGGGGAGGACTTCTCTAGGCAGCTGTTGTTGCCCAAATAAGGTGGCTAAATTATTCATTGTGAATTATTCATTCCTATTAATCATCCACTATGAATTACTGAATAATGAAAGGGAATAGCAGGAGGATGTCCACTTCGTAAGA
>TRINITY_DN55939_c0_g1_i1 len=276 path=[0:0-275]
CACTGAATCAGTATCAAAGATCCAAATGTTTAAATAAGTTTAATTTTATAAAGAAATAAAAATTTGTTGCTTTTTACCTGAAGCTTTACATTTGAAAATGCATTTTTAATTTAATGCTTTATTCTTTTCAGACACATATAGAAGCAACCATTTAAAATCAGTTATGCTACCGTCTTTGTGAGACTGAATGCCCACATTTTGCCTACATTATTAAACATACCAACATTATCTTTTATTTTACAGCCTGGAGACTTGAAAAAGCGGATTGAATCTCTC
>TRINITY_DN55950_c0_g1_i1 len=335 path=[0:0-334]
CTGATGCTGGACGGAGTACCCGGGCGGAATGCGATCCGCCAATATTGGCCTGGAACAATTGTCCAGCCAGGTCTTGATCACACACACAAGGTCAGCCGCCCACTTCAAGATAGCATAATTGAGTGCAGATGATTTATTGCAGACCAACCTCGCATTACATAGCACCAGCAACAGACCTGGGTCTTCTGGGACCTCGATCACCCAGTTATCTGAGCCCAGGGGGGTTGTGCAAGGGATCGGCACTAACCACTGATCCCTTTGCTCAGAATGATGTTTCTCGCCTCTAGGGTCATAATTCCACTGCCCCATTACGACTCCTATTGCTGTCACCTCAG
>TRINITY_DN55923_c0_g1_i1 len=236 path=[0:0-235]
TTAGAGTTGGAAGGTACCCTCAGAGGTCAACTAGTGTTCAGTGATGACCCCTGCTCAGTCCAGGAAATCCACAGCTACAGCATCCCCCACAGATGGCTGTCCAGCCTCTGTTTGAAAATCTCCAGCGGAGGAGAGTCCACCACCACCCTAGGCAGTGTCTGTTCCACTGACCGTTACGAACTTCTTTATAATATTTGATTGATTGAAATCTGTTTTCTTGTCCTTTGAGCCCATTA
>TRINITY_DN55922_c0_g1_i1 len=534 path=[0:0-533]
CACTGGTCCCCTTTTATCACACGAGAACATTCGTTCTTGTAAAGGCTACATTTGGGGACCCGGTAATGCGCGAGAGTTCTCACGTGTTTAAGGGAGATTGGTGCATTCTCACCGGTGCTGATCCCTGCAGTTACAGAGCTGCGATTGTGCAAATTCCACCCTCCTCCCATGTAACTTCGGAAAGCAGCCTGAGTGTCTTCCCTCCCGCCCCCCTGAAAAATTTTCCCATGATGGTCAAGGCAAATCTCTGGGACGTTATACAGCAGGTTAATCTAAACCAGTGGTGGGCAATTGAGAACTTGGAGGCTGCACACAGCCTGTGTGTGTCGAGGGTATGGTGCGGTGAGGGAGGTTTGTAGCTTAAGCCTGAGTTGTTGCTAGGTGCCTTGCGCAGCATTTGGTGCTGAGAAGTTGCAAAGAAGCAGACACTACTGCTGCTGAACCAAGGAGCACAACTGAACGTGCTGTGCAATACAAAGATTGTTGGCCTTAGTGCCGAGTTATTCCCTGATGGGGGGCAGCAAGAACCCTGCT
>TRINITY_DN55922_c0_g2_i1 len=1464 path=[0:0-1463]
GTCCTGTTTATATTTATATTTTTATATGAAATATATGTTGTTTTTATTGAATTTTAAATGTATTTTATTGTTTTAATTGTGTTGTGAGCCGCCCCGGGCTGCTTTGCAGGAGGGGCGGGATATAAACGTTTTGAAATAAAATTAAAAAAAAACCCTGCTGCACATCAGAGGCAGAGTAGATTTGCCCAAGGCGATATGGTGAGTTAACTGGGAGTATGACCCAGGAATCCCAACTCCCAGCATTGAGCTCCATATTCCAGGCCACATGACTGTCCTGCATTGAACTTCTCATGACAAGCTGTGACACTGAGGTTGCTTTCTGACGTTACATGGGAGCAGTGGGAACTTGAACAATCACAGCTCTGGAATTGCAGGGACCAGCGCCTGCGAGAATACACTAATCTCCTTCCATCATGCAACACCACACATTCTTGTAAAGGCTACATTTGGGGAGCTGGTTATGCGCGAGTGTTCTCGTGTGATAAAAGGGGATAAGTGCACTCCCACAGGCGTCAATCCCTGCAACTACAGAGCCACGATCGTGGCTGCACAAGTTTGCACCGCTCCCATGTAATGTCAGAAAGCAAATTCATATAGCCAATTAAAAAGCTCTTTACATTATCAAGCATGGGGGAAAAAATACAACAGCATAAAAGGATTAGCGTACATGCTCTATCATACCTCTGCCTCCTGGTTCACTGCACTTTCTTCTCTGCCTGCCCATCAGCTGTGAGGGGCACCGTTGCCAGGTATGGGAGATTCAGGTCACCAGCTGGAATAGTGCAGAAACAGGTCTGCAGCCAGTAACGGGGCTGCTAGGGTCATAGGCATCTCTTCTCAATAGAGGCAGCCACCATTCACCACTGAGAAGGTTCCCACTGGTCTGCAAAATGCCAGGACTTCTCCTCCCCAGGACAACAGTATTTCAGGTTTGTTCCCAGAAGAAATCATCTATCGCAGCAGGAGTCTACATTAGGACAGAGATCTCTAGTTTCTCTAAAAGCACAAGATGGAGTCAAAACACCCGACACCATGCTGAATGCAGTAAATTCATTAGCCCTTACGTAGAAAACTAGCTAAGTCCCAGCATGGTAAAGAGGGAACAGCCTCAGTAGTTCCAGCCTGGAGCACACCATCACTTGTCAGCCTGGCCTACTGCTTGGAATAAAATAGCAATGAGATAGGCCTTCCAGGAAACAGATCAAGAGCCAGCCCTACTTCTTTTTAATACTATCCCCACATGCCCATCACTCCCAGGCAGGGGAAAGCAACCCATAAGGAAGTGCCAGCCATGGGAAAAGCAGCAACAATGCTATGGGCAGCAAGGGAATCCAGCCCCTCACTGTCCAAACAGACCACAAAAAGCCAAAGCTTCTTTCTAAACGCCATGTCTTGGAAAACGTTGCCATCATTGTTGCTTCATTTCCCTGCCTGGTAAGCAACAGGAAACAAGCTGCCCCAACC
>TRINITY_DN55888_c0_g1_i1 len=305 path=[0:0-304]
CCATCTTAGATTGTAAGCCCACTGGGCAGGGACCTGTCTTTGAAAATCTGTGACTGTAAAGCGCTGCGAATGCCTAGTAGCGCTATAGAAATGAAAGGATGAGTAGTATTTTGGCTCGCCCAAGGACTCGCTGGTGAGCTTGTCACAAGGACACGTGGTAAATGACACAGAAGTGGGGAAATGAACAAGTGTCTGTGTGAGCCTGAGGAAACGCACCCACTCCCAAGGCAGCAAAAGCTAGCATGCTGGTTCTTACAGATGCTTTCTCTTCCATCTCAGATTGAGATGGCGATTCTCCGCTTCCC
>TRINITY_DN55960_c0_g1_i1 len=242 path=[0:0-241]
GATTAGAGTGTTTGGCAGCAGAGTGTTTGCATGGTTCTTTGATAAATGGATTAGGTTCTGAAATGGTAGTCTACAAAGCTTCTGCTGTTACTGTTGAGCCTGTAGTTGGTCTTTAAGTAGTGATATTTGATGCCCAGTTCAGGACTAACCAGTTTTCCCAAAGCTTTATTGGCCAACTAAAATTCAAAATCTAGCACCCCTCTGCACAGCACTTTGTGACTTTGGTAGTTTTAATGTTGACT
>TRINITY_DN55933_c0_g1_i1 len=324 path=[0:0-323]
GATCTCTGAGTAGCGTCTTGCTGGGGAAGAGAGAGGAGGACACTGAGGCGGGGAAGCACCTGGAGCTGCTTGCTGCTGGGTCGATGAGTTGGAAAGAAGCCCTTTAACACAAGTCAGTGTTTGGTTCCCCACCCTGGACAGAGTCTGGCCAAGGCATTTCCTTAGTAACAGCTTGAGGCAGGGCGCCCCAAAGGGAAACGCTTTCCAAACAAACCCAGGCAGCAGCTGTGGTTACACGGGGAACTGAAGAGGATGTCGCTTTCTTCTCCAGGGTGCAGGATGGAGGATCAAGCCAATTCGTGGGCTTTTTTTCCTGACGCCACC
>TRINITY_DN55898_c0_g1_i1 len=209 path=[0:0-208]
CCTATTTCCTATCTCAGAGGTGGGGAATCTCTGGCCCGTGGATCAAATCTAGCACATAGCTGGGTCCCCCCTCCACCCTCTATCTGGCCCCTTCCGTGGATCTAATCCTTACCCTCAAGCACTGAAGAAGCTCTAGGGGACAGAAGCAGAGGTGGGGGCACGCACTGAAGGAGAAGAGATAGATCTATGATCTGAACCCTCTCCTGAAC
>TRINITY_DN55935_c0_g1_i1 len=207 path=[0:0-206]
CTAATTTATGTGCACAGCCGGTCACCTATCTTTGGAAGTACACATTTAATTATGTCGTAAATTGCCCTAGAACACACCTGGTGAAATATATAGGCAGCAGGGTTAAAAACAAAGAAAACCCTTTTTCACACTACCACTTACCATGGAATATTGTGAAGGCAAATAACATAACTGGGCTCAAAAAAAGGCCCAGCTAAGTTTATGGAG
>TRINITY_DN55928_c0_g1_i1 len=249 path=[0:0-248]
CAACATCCTCTGGCAAGTCGTTCTACAGGTTAATGGTACATTAAGTGAAAAAGCACTTGCTTTTATTTGTTTTAAATCTGCTGCCTGTTAGTTTCATGGTGTGTCCCCTGGTGTTCCACATCAGTCGTGATTTTATAAACTTCTACCCTATCCTCTCTGTTGTCTCTTCTCCAAGCTGAAGAGCCTTAACCTATCTAGCCTCTGTTCTAGGAGGAGATGTTCCATACCCTTTATCATATTTGTTGCCCG
>TRINITY_DN55959_c0_g1_i2 len=339 path=[0:0-216 1:217-252 3:253-338]
AACAGGTCCATCAGTTGTTGTCTCGGCCTTGATGTTGAAGACCGGGCATAATTCCTTTAGAGAATATGAAAGTTCTTAGTTCATGTTGGTAGCAGCTCTTCTGCTGAGCTGTTCTCTCCTTCAACTCCAAAATGGAAAAGCTCTAATTCTTAAAGAAGAACTTCCTTCTTCTTCCTCGCTGTAGGTCTTAGGTCATTTCCTGTGTGTCCTGGCCATTATTGTTGTTATCAAGGTGGCGGGCCTGATCTGGCCATTGCTTGGTGATAAAGTGGCCACTTGTTATAACAAAGGGGATACCTTCCCCCACTCTGGCATCTGGTTTCAGCATTCTGCTCCCAC
>TRINITY_DN55959_c0_g1_i1 len=339 path=[0:0-216 2:217-252 3:253-338]
AACAGGTCCATCAGTTGTTGTCTCGGCCTTGATGTTGAAGACCGGGCATAATTCCTTTAGAGAATATGAAAGTTCTTAGTTCATGTTGGTAGCAGCTCTTCTGCTGAGCTGTTCTCTCCTTCAACTCCAAAATGGAAAAGCTCTAATTCTTAAAGAAGAACTTCCTTCTTCTTCCTCGCTGTAGGTCTTAGGTCATTTCCTGTGTGTCCTGGCCATTGTTATTGTTATCTAGGTGGCTGGCCTGACCTGGCCGTTGCTTGGTGATAAAGTGGCCACTTGTTATAACAAAGGGGATACCTTCCCCCACTCTGGCATCTGGTTTCAGCATTCTGCTCCCAC
>TRINITY_DN55937_c0_g1_i1 len=692 path=[0:0-691]
GTGCCGTTCACAGGGAGGTGGCTGTCCAGCATCAGTGAGCCCTGGGTGAGGTTGCGATACAGCCGGACTGTGTGGAACTCGCCAAGTTTGATGAGGGTGGGGTGGCGGATGGTGGCCATGCCAGAGCCAGCATCAAACCGGAACTCTGGGCGGCCTCCAACCAGTCCGAAGGAGACAAAGTCAGTGCCTGTGCTCTTCTTCTGCCCGTTGTACACCAGCATCCCATCAGGTGTGTCAGGTCGGAAGGTGATCTCAATCTCAAACTTCTTGTAGGCATCCTTGATGGTGGGCAGGATGAGATAGGAGTTGGGGTTCTGGGTGAAATACGGCACCACCCGCTCTCGCACTTTAAGCATGGAGAACGTGGTCACCTTCCCCTGCCGGTTGGATGCTGTGCACACGTAGATTCCAGTGTCTTCCCGCCGCACAAATGGGATAGTCAGCACATTGCTCTCCAGGACGACGCCCTCAGGGAGGTCTCCTTCCAACTTGGTCCAGGTGATCTCTGGGACGGGGAAGCCAGACGCCAAGCAGGGGAACACCACCATGGAACCTGCCGTCACCTCCTTGACCTCTGGCTGGGAAGCGATCTGGGGCACAGACTGGACACGCAGAATGACATGGGACTGCACGGTACCCACATCGTTGGTGGCAGAGCAGCGGTACTGCCCAGCATCTGCCTGCTCCACCTG
>TRINITY_DN55921_c0_g1_i2 len=205 path=[0:0-137 2:138-204]
TGTTAAGGTGTGGGTGTGTGCTGATGTGTGCACGTCTGAGGGCAGTGTGCAAAGGTACTCTGGTAGTGGGGAGCATTCTGTTAAGGTGTGGGTGTGTGCACGTCTGAGGGGCAGTGTGCAAGGATGCTCTGGTGCGGGTGTGTGTGTTAAGATGTGGGTTTGTGTGCTGGTGCGTGCACGTCTGTGGGGCAGTGTGCAAGGATGC
>TRINITY_DN55921_c0_g1_i1 len=229 path=[0:0-137 1:138-228]
TGTTAAGGTGTGGGTGTGTGCTGATGTGTGCACGTCTGAGGGCAGTGTGCAAAGGTACTCTGGTAGTGGGGAGCATTCTGTTAAGGTGTGGGTGTGTGCACGTCTGAGGGGCAGTGTGCAAGGATGCTCTGGTGCGGGGGTGTGTGTTAAGGTGTGGGTGTGTGCTGGTGTGTGCACGTCTGAGGGCAGTGTGCAAAGGTACTCTGGTAGTGGGGAGCATTCTGTTAAG
>TRINITY_DN55934_c0_g1_i2 len=257 path=[0:0-200 2:201-256]
ACGTACAATATTGTTCTGTTAATCAACTGGTGATTGCAGATACACTAGAATGTATGTAAAGGATAGTGGACAGTAATATCAGTAAGGAAGAAAGGAAAATTGGTCTCTTACCTCTGAATTTTCCTTCTGCGAAGGATCCTCCTGGACGGCCAGTCAGGACAGCAGGGCAGATCCCGCCAACCACCAGCAGGGGGAAGACAACCAACCCCCGAGGAGCATGCTCAGAGGGATCCATCCTCAGCTCCCCAGTAGTAACA
>TRINITY_DN55934_c0_g1_i1 len=237 path=[0:0-200 1:201-236]
ACGTACAATATTGTTCTGTTAATCAACTGGTGATTGCAGATACACTAGAATGTATGTAAAGGATAGTGGACAGTAATATCAGTAAGGAAGAAAGGAAAATTGGTCTCTTACCTCTGAATTTTCCTTCTGCGAAGGATCCTCCTGGACGGCCAGTCAGGACAGCAGGGCAGATCCCGCCAACCACCAGCAGGGGGAAGACAATCAACTCCCGAGGAGCACGCTCAGAGGGATCCATCC
>TRINITY_DN55934_c1_g1_i1 len=210 path=[0:0-209]
CCCTCGGGTCTATTTATTTACCACTTGGGCTGTCATGATGCATTTCTGGGGTGTAGGTAAGCAGAACAATCATGACCCAGAGGTGAAGCAATGCCTAACAAGACAAAAATGGGGATTAGTATACAGCACTGGCTACATTATTATTATTAAGCATTTATATAGCGCCAGCGATGTACCTGGCACTTTACAGAGAATAAGATAGACATGGTC
>TRINITY_DN55934_c1_g2_i2 len=1790 path=[0:0-477 1:478-478 2:479-1789]
TTAAAGATTATATATTTTTTAATCCAGCAGCAAGTTAGCATGATACAAAAATGCATAATACTTGCAGAATACAACCAAAAGCAAAGCAACAACCTCCTTCAGTCTTATCTGTGCAATAATCCACAGTTATGCACATTACTTCTTAGCAATGAGTATGCAGGGATGTCTTTGAAAATGGTCACTGTAAAACAGACTATCCAAGCAGTTTGAAATAGCTTCTTTAAGCTGTGTTTCTTTGTTTCAAGAGCTTAGCTAACCACTGAAGAGCAGAAGGGTGGGGAGCATATCTAAGCTGCATGACAAGAGTTTTCTCCTTGCTTCTCACTTCTGTGAATTAGGCTGCCTGCCTGTTACCTCGGGCAGGGAGTCTCCTGGCGAGCTCTGCACGTAGGCGTAGGGGCAAAAGCATCATCAGCCAGGTCCCCCGGCTTTTTCTTACCAATGACAGGGCTGGATTTCAAGCCTGTCAGGAAAAAAAAGCCGCAGGAGCTAGCGGATGACATTTCCACCTCCGCATCCACGTGCAGAACTCGCCGTAAGAGGATTCCCTGCCCGAGGTAACCGAGCAAGCAGCCTTAGCAGGGAAAAGAATTCACTGGGGCTGATCCCATGCCCGATATGTGAGAGCACAGCACATGTTGCGTGCAAACAGCCTGAAGCGTGTGCAGTTGTACCTGCACGGCTAGGTCATGGGATCAATCCTATTGAAGATAAAGTAAAAATTGCCCAAGGAAATTACAGCCCTGTGTGTTGTAAAGTTCAAAGCTATTGTCATTCTGAGTACATGAATCTAGTACCCACCTGGATTTGGTTTTGTATGTAAACATGTTTATTATTATTAAGCATTTATATAGCGCCAGCACTGTACCTGGCGCTTTACAGAAAATAAGATCTCTTATTAAAGCTGTGTGTAAGACAGCAAGGACAAATTGCTATATCTGTGTAACTGGAGTGACTTTAGTTGGTTTCATTGTAGTTAATGGGTGTAATGGAGCAGAATGATTTTTTTCCCATCCTAGGACTTGGTTATATATTTCATTAGATAATGGAAGTCTACATCGCAAGCTAGCACCATCAATAGCTCTAATCGTTCAGTTATCCTAATTATGTCTGACAGTTATGTATGTGCCTTTTGCATTTGTCCGTTTCTAACTGCAGGATCTCATGTCATATCTGGCTGGTTAGCCTGCAGTAGTTTTCCTAGGTCATTGGGAACCATTAGCCTTGCTGTTGCTTTGCCTTGAAGTGAAAGAGGGTGTTTACAAAGCATTAGAACTAACCTGGCTGCTGCACAGTTGCACAAGATGCTCTTAACTGTAGCTAGTGAAAAGCTTACTGTTTATTGCATCTAGTTCAGATTGTTCCCAGTTACAAATGGCATATTTCTATTGTAAATTGGAAAAAATATAACTTGCATTGTGGCTTAATGAAGACTCTAGGGCACTACTGGCAATAAAAAGATTGTTCCTATTCCAAATATCTTACAATCCAAGTATAAGAAAAGAAGGGAGAGGGTCAAAAAACTAGATGCGCATACTACTATTACAATGGGATAGTTCTATTATCGTAGCAGCTACTGCAGCTAACCACTAGCTTTAGGGTAAAAACACTAGGTGAAGTTATAAGTACCCTCTTATTTGGCAACAAACTGAACATTATTCCACAGGCTTTAAAAAGCTTGCAAGATAAAATCCACAAATCAAGAATTGATGGCAGGATTTCTATCTAATTGGTCTTTCTAGCAAGGGATCCTCCTGGCCGTCCAGTCAGGACAGCAGGGTAGATCCCGC
>TRINITY_DN55934_c1_g2_i3 len=1789 path=[0:0-477 2:478-1788]
TTAAAGATTATATATTTTTTAATCCAGCAGCAAGTTAGCATGATACAAAAATGCATAATACTTGCAGAATACAACCAAAAGCAAAGCAACAACCTCCTTCAGTCTTATCTGTGCAATAATCCACAGTTATGCACATTACTTCTTAGCAATGAGTATGCAGGGATGTCTTTGAAAATGGTCACTGTAAAACAGACTATCCAAGCAGTTTGAAATAGCTTCTTTAAGCTGTGTTTCTTTGTTTCAAGAGCTTAGCTAACCACTGAAGAGCAGAAGGGTGGGGAGCATATCTAAGCTGCATGACAAGAGTTTTCTCCTTGCTTCTCACTTCTGTGAATTAGGCTGCCTGCCTGTTACCTCGGGCAGGGAGTCTCCTGGCGAGCTCTGCACGTAGGCGTAGGGGCAAAAGCATCATCAGCCAGGTCCCCCGGCTTTTTCTTACCAATGACAGGGCTGGATTTCAAGCCTGTCAGGAAAAAAAGCCGCAGGAGCTAGCGGATGACATTTCCACCTCCGCATCCACGTGCAGAACTCGCCGTAAGAGGATTCCCTGCCCGAGGTAACCGAGCAAGCAGCCTTAGCAGGGAAAAGAATTCACTGGGGCTGATCCCATGCCCGATATGTGAGAGCACAGCACATGTTGCGTGCAAACAGCCTGAAGCGTGTGCAGTTGTACCTGCACGGCTAGGTCATGGGATCAATCCTATTGAAGATAAAGTAAAAATTGCCCAAGGAAATTACAGCCCTGTGTGTTGTAAAGTTCAAAGCTATTGTCATTCTGAGTACATGAATCTAGTACCCACCTGGATTTGGTTTTGTATGTAAACATGTTTATTATTATTAAGCATTTATATAGCGCCAGCACTGTACCTGGCGCTTTACAGAAAATAAGATCTCTTATTAAAGCTGTGTGTAAGACAGCAAGGACAAATTGCTATATCTGTGTAACTGGAGTGACTTTAGTTGGTTTCATTGTAGTTAATGGGTGTAATGGAGCAGAATGATTTTTTTCCCATCCTAGGACTTGGTTATATATTTCATTAGATAATGGAAGTCTACATCGCAAGCTAGCACCATCAATAGCTCTAATCGTTCAGTTATCCTAATTATGTCTGACAGTTATGTATGTGCCTTTTGCATTTGTCCGTTTCTAACTGCAGGATCTCATGTCATATCTGGCTGGTTAGCCTGCAGTAGTTTTCCTAGGTCATTGGGAACCATTAGCCTTGCTGTTGCTTTGCCTTGAAGTGAAAGAGGGTGTTTACAAAGCATTAGAACTAACCTGGCTGCTGCACAGTTGCACAAGATGCTCTTAACTGTAGCTAGTGAAAAGCTTACTGTTTATTGCATCTAGTTCAGATTGTTCCCAGTTACAAATGGCATATTTCTATTGTAAATTGGAAAAAATATAACTTGCATTGTGGCTTAATGAAGACTCTAGGGCACTACTGGCAATAAAAAGATTGTTCCTATTCCAAATATCTTACAATCCAAGTATAAGAAAAGAAGGGAGAGGGTCAAAAAACTAGATGCGCATACTACTATTACAATGGGATAGTTCTATTATCGTAGCAGCTACTGCAGCTAACCACTAGCTTTAGGGTAAAAACACTAGGTGAAGTTATAAGTACCCTCTTATTTGGCAACAAACTGAACATTATTCCACAGGCTTTAAAAAGCTTGCAAGATAAAATCCACAAATCAAGAATTGATGGCAGGATTTCTATCTAATTGGTCTTTCTAGCAAGGGATCCTCCTGGCCGTCCAGTCAGGACAGCAGGGTAGATCCCGC
>TRINITY_DN55961_c0_g1_i1 len=223 path=[0:0-222]
GCCCCAACTTTTGCGAGACCCACATCCCCCCTGGTGAAAAAATACCCCAGGGACGGGTAGGCGTAGCGGGCATTCAGTAGCTGGTTGACCAGCCGGTTGGTGCCTGCCTCGCTCTCTGCATCGTAATTCTGGCGGATCTGGGAGCTAATGATTCCTGGGGGGGTTTGGCTGGTGCAGCTGGAGGGGCCGGTACCTGGCTCCGTTCAAACACTATTGAAGCAAG
>TRINITY_DN55953_c0_g1_i1 len=371 path=[0:0-370]
GTATAAGAACTGAATGGCTTTAAGAGACATATGTTGCATTGCCATTAGCTGTTGCTTCTGCAGCCAAAACTCTTAGGAGGTGGAGGAGTAGGTAACTGTTGTTTGTTCGTTAGCTGGATAACTCATTCTGGTTCTCGTCCCTTATTTTTTCCAATTGGCTTGAACAAATGACATACATTTTGTATCAAAGATGTGTACTCCCAATATAAGGGGGATTCTGCTGATGTCTTCCATGACATGTTGTCCTGCATTCATGTCTTATGATGGCATAACTGAAGTACAGGCTGCCATTCTCTAAATTTTGGAGCATCAGACTGATATCTGAATGAAGAATAAAATTGCTGTCTTGGGGAGCTGGCATCAACTGTGAC
>TRINITY_DN55953_c0_g2_i1 len=794 path=[0:0-793]
AAGCTTCAGAACCAGAGGGGCGGTCGTATCTTCCTGCAGGATGTCAAGGTGAGCGGCTAAGGTATATCTCCAGGTCATAGAAATCTGTGGCTGCACCTGTACTGGCAGGGTGGAGAGAGCTGGTTAGAAGTGGGTGGTAGAGCATTCCTTTCAGACAATGCATTGTCTGACAGGAATGCTCCACCACCCACTTTTGATGAGCGCTCTCCATCCTGCTTTACAATTCGTTCAACTAAACATAATAGGCAGCTAGCTGGTGTCTATGAAGCAGAGGATGGCTGGCAGCTGCTTGAAATGCACTGACGAGAGTATTGGAAGGCTGACCTTTTCTGGAAGCTGTAACAAGATACAGCTTCTGTTGGATCTCGATTGTGACAATTCTTGTTACTTTACCCCACTGAGGTGTATAGGAATCTGGTTGCCTTTTCTTGCTGGTACTGAAGATACTTTTGCCAGCTGGAGTCTTCCTACAGCCCAGCTTCTGTTTTGTAGATTTCTTTTATACTTGTTTCCATGGGAATTCATGTTTCCAATTGCACATTGTGCCTGCACTGCAGGATCTAATGGTGGCAGTAAGATTAGCAGAGTAGAGTGCATGATCAACAGATCTAGCCTTTCCAGATAATTGGCATTGGCCATGTGATATGGAAATATCTTTTAAAAAAAACACACCACTGACTCTTCTCATTGAAATCAAACTTAACAAAAAATGGAAAAGGCACATTTGGGAGAATCCTGGTATAAGAACTGAATGGCTTTAAATTTGTCATAGGTTCCTGGATGTCTGCATAGAT
>TRINITY_DN55925_c0_g1_i1 len=308 path=[0:0-307]
CACCAGACATTTGATGGGGAAACCCCATTTTCGTGGGTATTTCTTTCAGCAATAGTGCTGGGGCTCCAGCTTGTTCAAGATCTTCCAACCCTAGAGCCCAAATGCATAGGGGTATTTCTTGCCAAGACCCACCGGTCTTCCAGCCAAAACACTCTCCTGCTAGACAGAGACAGGTGAGTGGAAGTAGCAGGTCGTATTCCCTGCCCATCAACAGCAGCCTCAGATCAAAACAAAGTAAATGCAATTGCAAATTTCACAACAGTGGCCAAGACAGGTATAAGATGGGGGATACATGGCTTGGCAACAGC
>TRINITY_DN55918_c0_g1_i1 len=504 path=[0:0-503]
TGGAGGCAGAGTATTTGGCTCAAACAAAGGCAACTAACCAGATGGTCAAAGAACTGGAGGCCCGTGTCCAGCAGCTGACTGTGGAGGCAGAAAACAGTAATTTACAGCGCCAGAAATTATCTCAAGAAAAGACAGATCTGGAGCAGTGCTATCAGACAGTGTGCATTGAATTGCAGGAAGTGAAGGCAAGATGCAACACACTTCACAAAGAGAATGATCGTACTGTACAAAATTGTGAGCAAAACATTCAACAGCTACAAAGCAAATATGATGTTGACCTAAATTTTATGAAACAGGAACATGCTCTCTCTGCAGCAAAGGCATCTGATGTGATTGAAGAATTAGAGCAGTGTGTGTCTCAATTAAAACAACAGTTACAAGAATCAGGACATCAAAGGCAGCAACAGCTGAGGAATCAAGAACACAAGTTTCAACAGGAGAAGCTTCATTTAGAGAGAATTCATGAAAAAAAGGTTCATGGCTTACAGGGTGACCTTGATCAAG
>TRINITY_DN55929_c0_g1_i1 len=214 path=[0:0-213]
CCCATGCAATTCAATGCCTATTGCTATTTCCAAACACCCCCCTTCTTGGAGTATATGTGCAAACATGTTGCTGACCCTCGATCCCACCAAAATCTTTAATTAAAACTCTGAGTCCAGGTTTACTTCTAGCAATTTTAAAATGTAGAAACTTTCAGAACTGCAAAAATTCAGAAGGGATTTTTGATTATAAAATAATTACACATCACAATTCCCA
>TRINITY_DN55920_c0_g1_i1 len=837 path=[0:0-836]
TCTTTCCACTGCCATGTATACCGTTCACTGTTATATTGGTTTTGCATGCTTTTTTTCTTTAGCCAGGGTACGTTCAGATCTTCTCTTTGGGAATTAGTGTTTCTTCCAAACAGAAATGGATCGCCTGAGCCTGCAAAATTCCAGCCATTTACACCTTGTTGATTTGATATCCAGTTGCCACCACAATTTTTAGATTGCCAACTAGAAAAGCCACCTGTTCCATCAGAATTCCAGTTGGGATTTCTTCCTCTGCCAGCATGATGCCAATTTGATGTCCCCGCTACTTCATTTGGATGCCAACCACCACCAGAATTCCCATAGCTGTGATATCGATTTGAAGGCACTCCAGAGCCATTTTGGTGCCACACAGCCCTCCCCCTTGAGCTGTTCAGGTGCCTGCTTGTATTAGGGTTCCTTGCAGAATGTGGGAATTTGCCCTGCCTAGAACTAATAAAACCATCATTTTCCCATTTCCAATCCCTTTGTGATGGGCCATGATGGTACCATGACGACGGATCATAAGCTTTTCTGTCTTGGTAAGCATCTCTATCATCTGGTCTCCTTTGTGATCTCCTATCGCCAGGTTCGATTTCTTGATTCATACAGCAAGCTTCACCTTGCCGGTTCTGTTCATTTCTTTGCTTGATTAATTGAATGAGTTCTTTGTCAAAATATTCTTCATCAACCTCTTTCCCGTCCTCTTCCTTTCCATCATGGGCATCGACCTTATCTTTGTGCAGCTGGCTGGAGATGTGCTTGGCATATGCTGACAAGCCCACTACTATCACCCTACACACCTGGCACTCATGGTTGCTGTCCCTCCCCTTTAAGTTTTCA
>TRINITY_DN55920_c0_g2_i1 len=672 path=[0:0-671]
CAAGTCTTGTGCATTTGAATCATTCTGATACTCTCCTGGGGATGAGGATAATAGAAGCTTGACGTTTTTCAAGAGACTCTTTGAATCTTGTTTTTGGGAAGATGACTTCATGATGTCTTGAATAACCAGGAGAGGGGACTTCAAGTATGGCATCCTGTTTCTTCTGCTGTCATCTTGGTCAGGTTCTTTTCTACTGGGGCAGCCTGCAGCCACCTTGCAAGATGAACGGTTGTCAGGAGTGGCTTTGTAACTAGATGGTCCTAAAAGAGTCTCTTTCCATTTTTTCAGTTTTGGGAGACTAGTAACATCAGTTTTATGATCGGTTTGATTTACGGAAGGCTGGAGAGAAGGTAGAAACAAAGAATCTGTTCTTTCTGAATTTTTAGAGGCATTCTCTTCAGACAAAGGTTGCTGTTCTACTGCTTTCTGAGAGGGATAAGGAGCCCAGCGATTAATTTTATCTCTGGAAGCGCTGCCACTCTTTCCATTGACTTTGGAGGTTTTGCTCTCTGGTTGCTGAGATGCACTGAAATCCAGTGCCGCATCTGGAGGAAGCTTATCACTAGTAAAATCCAAAAAGTCATTCATTTCATCATTCCTCTCAACTGTAGGATCTCTATACGGTGGAACAATGCCAGTTTTGTCACTCTCTTTCCACTGCCATGTATACCG
>TRINITY_DN55943_c0_g1_i1 len=209 path=[0:0-208]
TACACACACACACACACAGTTACAACACCCCTCCAGGTGAGACCTTGGCACCTTATCTTGAAGTGGCCCAGTTTTTTAGGGGAAAGCAATTGATTTTCAGGGCCCAAGTTAATGCTCTACCCACGCGGGTCTATGAGGGGCAGCTGGACGGAACCCCCTTTTTGAACAGATTATGCCCTTTCGATAATCAAACAGTGGAGACAGTGGGC
>TRINITY_DN55947_c0_g1_i1 len=367 path=[0:0-366]
AAATATTTTCCCACCTGTACTCTCCAGTATATTTAAATCATAATAGTGAAATCTCTTCAAGGTCATTATTGACTCTTTATCCATCAATCAGAAGTGTGTGGTTTGGTTTTCTGAGTTTGATTAATGATCTCCGTACATGAAGCCTTATTACAGATTTGTCATATAATTGAGTACAATTCGCTATGTGGCAAGTTATGTATGAACATATTAGCAAATAATTAATAATGTATTAATATGCATTTGTGTAACAGCTATTAATATTGAATTCCTGCTTCCACATTTTTGTACCATATTTATTAATACCCATGTAAATCTGTCCATTAATAACATTGGAAAATCTTTTTCAGAGAATGAACAGATCGGAAGA
>TRINITY_DN55887_c0_g1_i1 len=504 path=[0:0-503]
ACCTGGAGCTTTGTCACTAGGATCGAGTTAAGGAGTTTTAAGTTGGAGCTTTAGTTTAAAAGTGGGCCTAGAGGCCAGTCCAGATCCTAGCAGGAGATAGTGCAAGAACAGGATACTTGTGCTATAAGTGGAAGCAAAGCAGCTGCCTTGCATCAGCTCCTTAGCTGGTTACAAGGAGAGGAGCAGGGGTGTTTGCCTTTCAGGAGCCTAGCTTGCCATGCAAGCAGATGCCTGGCTTTAAAGAGAACTAGATCTTTAACTAGAGAAGTCTTTTCAGGTGCCTCCTGCTCAGAGTCCAGAATAGTAAAAGATAGGATGCACAAGACACTCCTCCAACATGTAGCAGAATGTGGTTTCAGGAGGTAAAGCATAAACCAGGCTGGAAATGATCCAAATGAAGAATATCATGGTAGCAATAGAGATGGGGACAATGATGGGAACTCAGGCCAGTTGCCTATGTTACTGGGGCTAGTAAGTCTCCCAGTGGGGCTGAAACCATCAACT
>TRINITY_DN55896_c0_g1_i2 len=984 path=[0:0-983]
CAACTTTTTACACTAAAGTCTGTTCAACTATTTTATATGGGGCGGCTGTCTGGGGGTTTTCAGCAACCAAAGAGTTAAATAGACCTCTAAGTAAATGTCTATGTTCTCTCTTGGAACTCCACACCCCTCCCTCCCCCCGGGCAGCTTTCTTGTGGCTGGAAACAGGAGTTAACGATTTACTGATAACAGTCAAGATTGCATGTATTAATTATTGGGCAAAGATTTTGGCTTACTCGCTTGCCAGATTGCCTAAGGTGCGTTATTTGGAAGACTCTGAGATGCCTTCTCTGGGGAGATCTCCCTGGCTTAGGAATACTATTCAGACGCTGACGTCCTGTGGTCTGGGTTCTCTCTTTTTAGAGAACTTTAGGTTTCTCTCAGAGCGAGATGAGCATACTATCAGGCAGAGACTCTGAGATCTCTCTTTTCAGGAGGACACACGCCAATTCTCTAGAATCGCCCCCTCATGTGTCTTATGGAAGTTGAAGGGTGGGCTAGAGGTCTTTTTAAAGTCATAATTTAAGGTCCTCCTTAGCACGTCTCTGCTGGGAGCAGATGCCCTTCGCAATGCTAGCCGGCAGGCAGCACGGCATCCCAAGGGACCAAAGATGTTGTACTTGCCCCTTGGGGAAGGTCGAGGATACGGTGTGACGCAGCGCCCTCCCTTTTTTGTAGAACTAAGTCTAGCTTTGCTGGATCCTATTCTGTGCTAGGTTTCCTTTTTCACCATTCGTGAGAAGACTATTTGGTTACTGCAGAACAGAATTTGAATATCATTCATAACGTTGCCTTGTTTGTATACAAAGCTGAACGCCTTATGCTTATGCACCCCTTGCTCCATGTGTAATTTTATGTATAATGTTATAATTATTTTGTTAGTGTGTTATAATTTTAAGCTGTGTACATTTTTATTTTAGGCTAGGACGAGAGCCAATGCCATTGTAATTAATTAATTCATTAATTAAGCTAACATTGGGTCAAAAT
>TRINITY_DN55896_c0_g2_i1 len=359 path=[0:0-358]
TTATGTTATGCAGATGACGTGGTTCTGATTTCTACAATGCCCATCGGGCCACAAAGGACACTTAATACCTCTGCAGCTGCCTGCAAATGCAATAAAGTGAGTATTAACTATGGTAAAAACTAAGGTTACACGATGGAGCAGAAGGTCCAAGAGGTTCAGGTTAAGCCAACTTGAGTTGGTTGCCCATTATAGATATTTGGGTGTAATTTTTACTTCAGCTCCCTCTTGGTTGCAATATTTCAAGTATATAAATGCCAAGATTATTTTGATTATTGGGACCATGTGGAGATTTTTTGTATCTTGTGACCAGAGGTCCCCAGTGACTGCTATCCAACTTTTTTACACTAAAGTCTGTTCAA
>TRINITY_DN55917_c0_g1_i1 len=277 path=[0:0-276]
TCACCACGGCATGTACACTTTTAACAGAGACATTAGGCTACCAAATCATGTTTTCAGTTTGATCCTGCAGGACATGGAAGTTGTTCTCAAGGACATTGCCATACCAAGCATTCACCAGTGTAGAGTAGCTCACAGGCTCCACACTGTTCTAGTCCTCTCTCTTCAAGGGAAGAATGTTTGTTTTGAGATTTATACCCCTCCCTTCGGTTTATAACATAAATAAAACCACTAAAAATATTAAAACTAAACATCCCACTTAAAACCACTTCCATCCCCT
>TRINITY_DN55901_c1_g1_i1 len=207 path=[0:0-206]
CCCGAAGTTACGGGGTCATTTTGCCGAGTTCCTTAACGAGAGTTCTCTCGCTCACCTTAGTGTTCTCCACTTGACTACCTGTGTCGGTTTGCGGTACGGGTTGTTAACAACTCACTAGAAGCTTTTCTCGGCAGTTTGATTAGCCACCTTCGCTACTTAAATTTCGCTCCAGGTCACACGTCACAGTTATAGGTATAAGCATTTAAC
>TRINITY_DN55881_c0_g1_i1 len=479 path=[0:0-478]
TCCCCTTACCTTCAACCTCAGAACAGCCTTTGAACCCCTGTCCTTTTCTAGGTGGTGCATTGGAGCCTGCAGCTTTTCACCCCTTGGCCTCCCCCATCCTTCATTTTTCTCTAGGGAGGCCACTATTTTCCACAGTACCTCCATTTGTAGTGCCGGAGTTGGGGACATTACATGGAGTGGTCTTACATTCTCAGCAGCATGCTGATCGGTTTCCAGACAAAGGGTCCTCCAGCTCTGCCCATGGCTTTCTGGGCCCCATTTTGTCACCAAGGTGCTCCCTTGCAATACAGCCTCATGGAGTTTTCCACAGCTGCAGTCTCTCCGTGCCTCCGTACTGCAAGACTGCTGGTCCCACATCCTGCATAGAGATTCTATGCTAATGGGCCCATGATGGGAGTGCCCGCAGGAAGCTCCCCTGCGCCCGTTCTTCCCCTTTCCTACACCAGCTGGGATGGGAGGGACGGGGCGGCAAGTGACTA
>TRINITY_DN55881_c0_g2_i1 len=334 path=[0:0-333]
CCGTTCTTCCCCTTTCCTACACCAGCTGGGATGGGAGGGACGGGGCGGAAAGTGACTATGGGCCAAGCAGCCACACTGCTTCCTTCTCTAAAAGGCTTTGCTCTTACGTCTGGTAAAAAAACGCTGTTCCCTGAGCCGCCAAAGAGTTAAGCACTGGCTTAGCAGAAGAAAACTGCTGCTGTGCCCAGAGAGCTGAACTGAGCTCCACTCCTACCAGGTCTGAGGCAGAAATTTCATTGCAGCTGAGCAGGAAGGATCCCCACAGAGCATGCTTCAGTGGATTTTCACTTCTGCCTCATACTATTTGTGGTGGTGATCGGAGTAACTGAATTAC
>TRINITY_DN55942_c0_g1_i1 len=239 path=[0:0-238]
CGATCTGCACGCACACACTAGGATGTTTTTCCAGCCTGGATGCCACCGCCCCAGGACTCGGGTGCTCACCCCACAACTGCTGCACAGCAGCCAGAGAGGCAGCAGGACGGTGCTAGGCCTGCCAGCTCCTGTCCTCCCCCATCTCTGTGTCAGAGCCAGGGCAGGGAAGCTTGAGAAGGGCACAGTGTAGGCAGCAGGCAGGGAAGAAGTGAAGGCTGGCAACCCAGACCAGGCCAGGG
>TRINITY_DN55906_c0_g1_i1 len=222 path=[0:0-221]
CCTGGCTTGTGGACTAAGAATGAAAATAAAGGTATTTTCCTTTTAGTTTGTGTCTCTTGGGTCCTCTGGGATCTGCCGCCTAAATCTTTCAGGTCAGCAACAGCTCAGTCAGCGGGAAGAGGGAACCCTTCCACTTGCCCCCTTGATCCCATTCCTTCCTGCCTCCTCACCTCCATTACTCCCACTGTCACCCCCTCCTTCCTGCACCTCATCAACCTATCC
>TRINITY_DN55966_c0_g1_i2 len=469 path=[0:0-468]
TGCTGAGGTAAAAAGGGGTGAGGTTTTTATAGCTGCAGTATTGAAACCACCTTCAGGATTTGCAAGTAAGCGACTTAAGGTTTGCCACCTACATGGCTTTTTATTTCATTGGCTTTAAATTTGACCTGGTATAATTTTCAGGTGTGTGGTGGTCATAGCTGAACAACACAAGTATCTCAAAATAACCTCTGAGAAAAGAAGGGAGCCATTCCTTTAATATACTCAGAACGTAACTGTATTAAGACACTTCTATATTCATTTGTGCCAATTGAAGAAGTACTCAGGAAAGATAATCCTAATTTTAGTCAGATCCTCTGAATCAAGGTGTAATTGAGCACAAACATAATTTTTAAAACTGTTACGTAGTACAGAAGGTACCTTAGAGAATACTTCTAAAATGCTCTTTCCCATAGGCTTATGATCAGCACTTGAATATGATTTTGGGTGATGTTGAAGAGACTGTGACAAC
>TRINITY_DN55970_c0_g1_i1 len=215 path=[0:0-214]
AGATAAATTAGCCTGCAGTGGAACTTCGGCTCAGCGCTAACAGGTGGCGTCTGTACCCACGCAGAGCCCCCATCAGCTGCTGGCTTGCTGAGACCCGTAAATCCCATTCCAAAATACCTCTTCCCTGCCCCAGTTTCCTTTCTTGCCCACAAGGGAGAAGATTCTCTCTCTTCAGAGTGGGACAGATACCACATTACCCACAACGCAACAAAACC
>TRINITY_DN55909_c0_g1_i1 len=214 path=[0:0-213]
AGTTGAAGCAAGCCACAAGGGAAGAGCCAGACTTGTGCTTGGTGCTTTCCCTGTCACTGATCAGCCAGCAGGGGGCAGTTTGCAGAGACCTGATGCTATGGTAGCAGAGATCCGCTTTCCCCAGCCAGCATAGGCACCGATGCATGGGGCCCTCACCTGAAGGTCACTTAGGTTGGAGACGTGAGTCCCACAGCACATATTGGCGTCGATGCCC
>TRINITY_DN55895_c0_g1_i1 len=224 path=[0:0-223]
CTGGGAGTGGACTCCACTACGATCTGTTGTGCACTTCCCTGAAGCAACCTTAAGCTGCCACTATGAGAAATAGGATGTTGAGCTGCATGGTCTATTGGTCTGACCCAGTAAGGCACTTAGGTCCTTATGAACATCGTAGACCCAGATTTCACCCTTACTGAAGTCAGTTTGCAATTAAAATGGGAGCAGGCCCTCCATCTCTTTCACATACTGTGCAATTAATA
>TRINITY_DN55907_c0_g1_i1 len=257 path=[0:0-187 1:188-256]
CCTACTGGGCTACCGGGTTAGACAATTTTCTTTCGAGAGGGTCTTGGACTGTATCAGATTAAAAAAACAAAACAAAAAAAACATTCCCACTTTTTATGTTGGTTTTGTACGCTTTGAGGTATTTGCCTCCCCTCCGCATTGGGAATGCGCAGGGATCGGCCGGTCTGAAAAGCCCCCCGCTCCCGCGCGGCTTTGCCGGCGGGGGGGGGCCGGGATGCAGAGCTTGTTTCCGCTCTGCATCACTGTGCGTGTCTGCT
>TRINITY_DN55907_c0_g1_i2 len=222 path=[0:0-187 2:188-221]
CCTACTGGGCTACCGGGTTAGACAATTTTCTTTCGAGAGGGTCTTGGACTGTATCAGATTAAAAAAACAAAACAAAAAAAACATTCCCACTTTTTATGTTGGTTTTGTACGCTTTGAGGTATTTGCCTCCCCTCCGCATTGGGAATGCGCAGGGATCGGCCGGTCTGAAAAGCCCCCCGCTCCCGCGCAGCTTTGCCGGCAGAGGTGCGCAGGGATGCAGAG
>TRINITY_DN55892_c0_g1_i1 len=225 path=[0:0-224]
GCCCACGACGGGCTAGGTTCTTGAGAGGTTATCGCAGCATCCCACTGTACCAGTATAAGCCTTTGGGGGTTTTGGATCACTATTTTCAGTGCTGCTGTGTAGTTTGGTATTGGATGAGCTGCTATGACAGGAGGTTAAGGCGGACGGTGCCTGAGCAGCTGCACAGCAGGAACGATTTGGTTTCTTCACCCCTGCATTCCCGAGTGAACGGCTGGTCTTTCCCAC
>TRINITY_DN55964_c0_g1_i1 len=259 path=[0:0-258]
ACTTTCAAGAAAAAATCCAGCAATGCTAATCACCAATAATAGTTTAGTGCCTTTAATAAATTCAGCAAAGGCTTCCCACAAGTTATAGAAAGAAACCTGAGATACTATGCAAACGTGCATTAAACTATTGAAATGATATCATGTGGGTGTAATATTGTATAAATATCACTTTTACATTGCTTTGTTTTTCAAACATTTGTTGATCCATAATAGGGACTAAGGGGTCGATCCTAGAGCCACACATGTGCAGCTTGTGCAC
>TRINITY_DN55964_c0_g2_i1 len=599 path=[0:0-598]
GGGTTGGGATGGGTGAGTTTAGGTCTGAGGATAGGTTTTTTAAAGAGATTTTTATTGTATTTTGTGTTTTTAATTATGTAAGCTGCCCTCAGCCTTAGGGGAAGTCAGTGGTAGAAATTAAAAATAAATAAATAAATATAGGGAATCGTTACAAAAAGAAATGTTCTTTTATGGTTACTAAGGAGTTCGACCCTAGAAGGTGACAGAAGGTGCGTCACAGTTGGTTTTTATTTGTATAGTCATTATGGGGAACAGAATGATATTGATGGTCTCAAAGAAGGAAATGCACCTAAAAATGAAAAGGAAGCTAGCACAGAAAGATCAGAACAGGAGGCAGATAGTCACAGCAGACCACCTTCAAAGAAGTGGTAGGGAACTCCTTTTTATTCGCAGCTTCCAAGCCAGCCATAAATTATGTAAGATACCACAGACCTCTCTTGGTTACATGAGTATCCATAAACAGACATGTGTCCAGTAAAACCTACCTTTACATCTTTGATAGCACTGCCCATACCCTTCCCGCCATATCTTTCTTTGGATTGACAGTACAGTGCAATTGCATGCTGATTCTGACTTTCAAGAAAAAATCCAGCAAGGCT
>TRINITY_DN55926_c0_g1_i2 len=285 path=[0:0-65 1:66-154 2:155-229 3:230-284]
CTCCTTGAGAATCTCCACCTCCTCACGCACTGCATACATCAGGTGGTTCTTCACCAGGTCCTGCAAAGTGTAGAGAGCACACAGTCAATAGCCTGCTACAGCCTGGCAAGCTCAGCCCAGGGACCCACCTGCCTGCAGTTTGCTCTAACCTGCAATAGCCTGTGGGAAGAAGGTCCAAGGGACTGAGCAGACCTGCCCCACTGGTGAAGGGTCTGCCTTCCTGGTGACTCATTGCCTGTTCGATCTTGTTGTCGATCGCTACCACGCTAGCCCCGGACGCGCTGT
>TRINITY_DN55926_c0_g1_i1 len=466 path=[0:0-65 1:66-154 2:155-229 4:230-465]
CTCCTTGAGAATCTCCACCTCCTCACGCACTGCATACATCAGGTGGTTCTTCACCAGGTCCTGCAAAGTGTAGAGAGCACACAGTCAATAGCCTGCTACAGCCTGGCAAGCTCAGCCCAGGGACCCACCTGCCTGCAGTTTGCTCTAACCTGCAATAGCCTGTGGGAAGAAGGTCCAAGGGACTGAGCAGACCTGCCCCACTGGTGAAGGGTCTGCCTTCCTGGTGACTCTGGGGGAAGCAAAAAGCAAAAAGGGCATGACAAGCCTCAAGCCACCTAAAGCTACTTTCCTGCACTGCTGGGCACGCAGTTAGTTCCATTGTTCCAGTGTGTGGGGTGGGGGAGATACAGGGAGGTCCGGACTTAGGAGCAGGCCCCCTAGGCCCAGGCCTTGGGTGGCATTTTGTGTGGGGCGGCAATCCTGGCACCGGCACCTCCCCGCTCCGTCCTCTTCCCCCACCCCCGGC
>TRINITY_DN55926_c0_g1_i3 len=377 path=[0:0-65 2:66-140 4:141-376]
CTCCTTGAGAATCTCCACCTCCTCACGCACTGCATACATCAGGTGGTTCTTCACCAGGTCCTGCAATAGCCTGTGGGAAGAAGGTCCAAGGGACTGAGCAGACCTGCCCCACTGGTGAAGGGTCTGCCTTCCTGGTGACTCTGGGGGAAGCAAAAAGCAAAAAGGGCATGACAAGCCTCAAGCCACCTAAAGCTACTTTCCTGCACTGCTGGGCACGCAGTTAGTTCCATTGTTCCAGTGTGTGGGGTGGGGGAGATACAGGGAGGTCCGGACTTAGGAGCAGGCCCCCTAGGCCCAGGCCTTGGGTGGCATTTTGTGTGGGGCGGCAATCCTGGCACCGGCACCTCCCCGCTCCGTCCTCTTCCCCCACCCCCGGC
>TRINITY_DN55926_c1_g1_i1 len=217 path=[0:0-216]
ATTAGGCACATCCAGGTCCGGACTTAGGGGCAGGCCCCCTAGGCCTGGGCCTTGGGAGGTGTTTTCTGGGGGGCGGCAATCCTGGCACCAGCACCACCCTGCTCTGTTGTTTCTTTTTCCCTCTGCACGGCCGAAGGCTGCTGCCCGCAGTCAAAGACTGCTGCCTAGGTCCCCATCCCTCACCTGCCTCTGCCGTCTGCCTGCTAGTAGTGCTACA
>TRINITY_DN55955_c1_g1_i1 len=304 path=[0:0-303]
CTCATGGATCAAATAAATATTTCACATGAGCCTCCCCTAGCTGCACTCTCTGGTCAATTCCCCCCGCCCCCAGGCACACTGTGCCTTCCCCTCCGCTGCCTCAAACGCCTATGGCTCCGGCCATGGACAGCTAGTTTTATTACAAGTTAATGCTGCATTTATTGAGTCTGTGGAAACAATACGGACCATGGTCTGGACTCTAACGTGTCCGTAAAGAATGTAAGAAGGCCACAACCACAGCAAGGGATCTGTGTGAGGGGAGATTTAAAAAAAAAAAAATCTTTATTATAATAAAAATGTTACT
>TRINITY_DN55908_c0_g1_i1 len=271 path=[0:0-270]
CCCAACCATAGGCTGGCGCTGGCTGATTCGAATTGCTTCAATTCCAGGCATCATTCTCATCCTGGTATTCAAGTTCATTCCAGAGTCTGCACGGTACAACGTATCCAGTGGAAATGACCAAGCTGCCCTCGCAACACTGCAGAGAATTGCCAAGATGAATCGCTCTGTCATGCCTGAAGGGAAACTGGTGGAACCTGTACATGAAGAAAGAGGTAGATTCAAAGACCTAATGGATCCAAAATACTTACGAACAACATTGCAAATCTGGATC
>TRINITY_DN19383_c0_g1_i1 len=271 path=[0:0-270]
GCTCTTCCGATCTGGGCAAACTCTCAGCAAGTGGCCTCGGGCCCCCAGCTCAGTGCAAAAAGGTACCCACAGCCAGGGCCTGTCTTCTCCCCAAATGATGGGAGCACTAGCAGGAATGCAGCCTCATGTGACCAGGGCCCCCCCATAATCTTTGGGATTGCCAAATGCAGCCCCCCATAAGGAGCTTCCCGGCAGCCTGGGGATAGGAGCAGACGAGCTTCCGGCTTGGGCAGAGTTTAACTCGAGGCAGCGCAGCAGCGGCAGAGCTCAC
>TRINITY_DN19375_c0_g1_i1 len=412 path=[0:0-125 1:126-199 3:200-275 5:276-343 6:344-411]
AACCACATGGCAAAGCAGGAAGGCCACCCACATGGCAAAGCAGCAAACCCACCTACGAAACCACATGGCAAAGCAGGAAGCAAGACATGGTGGTGTGGGGGAAATTGACCAAAGCCATAGGCTTGTTGTAATCATTCATGCCCTCTCCCATCTGGGGGCCTTTGATGCCCAGTGGAAGCCCATACATCAGGGCAAGTGGAACTGGGATATTGGGGTGTGGGGAGCTACCCCATGCCGTCCAACATGCGAGAGTGGGGACTGTATTTTGTGCCCAAATTACACGATGCAGTAACTAATCTAAAACGGTGCAGAGCGGCAGCGGGACCCCCCCCCAAAATTACACAATGCAGAGCGGCAGCGGGAACCCCCCCCAAAAAATTACACGATGCAGAGTGGCAGCGGGAAACCCCCT
>TRINITY_DN19375_c0_g1_i2 len=458 path=[0:0-125 2:126-215 3:216-291 4:292-389 6:390-457]
AACCACATGGCAAAGCAGGAAGGCCACCCACATGGCAAAGCAGCAAACCCACCTACGAAACCACATGGCAAAGCAGGAAGCAAGACATGGTGGTGTGGGGGAAATTGACCAAAGCCATAGGCTTGTAATCTCTCGATCCTCTCCCCATATCATGCCCCCTCCCATCTGGGGGGCTATGATGCCCAGTGGAAGCCCAGATACATCAGGGCAAGTGGTACTGGGATATTGGGGTGTGGGGAGCTACCCCATGCCGTCCAACATGCGAGAGTGGGGACTGTATTTTGTGCCCAAACTAACAACTTGCAGAGCGGCAGCAGGAAACACCTCCCCCTCCCCCGCAAACAAACAACGTGCAGAGCGGCAGCGGAAACCCCCCCCCCAACTAACAACATGCAGAGCGGCAGCGGGAACCCCCCCCAAAAAATTACACGATGCAGAGTGGCAGCGGGAAACCCCCT
>TRINITY_DN19362_c0_g1_i1 len=1318 path=[0:0-844 2:845-1317]
GTCCTTAATTTTTGTAGAATTAAAATTCATAGTAAAGAAGCAACCAGCAGGATGACCCTTCTTTGCATAAAATACTAGAATATAAGAGAGACTGAGAACTCTTAAACAGATACAACATTTATTAATCCCTTTACCAAGTTTAGTTTAACATTTGTAAATGCTATAGTCCAAAGTTCTGGTAACACAAAAATTTGACATTTCCCCATGGCAAATGGACAATACAAACAATACTGTTGGTGAAAAGATATTGGTATGCTGAGTAATAAGTATGATGGGATAATTTACATAAAAACTTGAGTATTGCTCTCATCTGCTATGTAGCTAATGATGCGACTAACCTAATGAAAGAGCCAATGAAAAATAAGTAAGGATGTTTGAACAGGAAGTCTTACTATTCAAGCAATTGTCACTTTGAAATGCTTAGTACCCTAAGTCATGGCAGAGCAGAGACTGCATGGTCTCTGAGAATGAAGGAAAGGCAACAGAGGTTGTGAGGTAGTACACACTACATGCACTGGTTGAGCTTTCAGGGTGTTGGTAACAGTGGAATCAGCTTCCTGGTGCAATAGCTTTGAGGCTCTTGCTTCTAAAGAAAGCACCAGAACAAGACACCAACTTGAAATCCAATCCATTAAAAAAATTGACAAATGTCATCCTTTTTGATGGGTGTAAAACATCCACACAAACAAGGGGAATACACATAAAGGGTTGTTGAATACAAAATAAATTTGAGAACAAAATCTGCTCTAATGTATACATTACTTGAAACAGCAGTAGATACACTGAAGAGAGAAGTGAGATTTTGAAGTTGTCAGCCTGCTTTCCAACTCCAGTGGAAGCTCAAGTCCATCACTTGAGTTTTTAGACAGGGAGAAAAAGAGAATGATCTAAGGAAGGCACAGGACTGACAACAATAGTTTGGGTTCTGTTCTCAGATCTCTCCCTGCTTCCCCCACTTCTTGTAAGACTTTGGGCAATTCACTTAGCTTCTCTGTCCCTCAGTTTCCCATTAGTAAGGGTTGGGGGAACAATACCACTTTGGATGACTAATTACAATTTGCAAATATTCCTATCATATATTGGATCCTGGGATGGAAGTGCTATATGTAACCACCAAAGAATATTAAAACTAAGATAACCTAGTTTAAAATAGTAAACAATCCTGCACTTGGCAACAGAAAAACCATTCTGTCTCCTGTGTTGAAGAGCTGCTTGGAGATATTATAGATAAAAGACCTAGCACTTGATCCAGGCTTTTATCCTACACACTATACATGTTGCAGGGCTGCAGTGTTACCCTATGGGTGCCCTGTAACAT
>TRINITY_DN19362_c0_g1_i2 len=919 path=[0:0-844 1:845-918]
GTCCTTAATTTTTGTAGAATTAAAATTCATAGTAAAGAAGCAACCAGCAGGATGACCCTTCTTTGCATAAAATACTAGAATATAAGAGAGACTGAGAACTCTTAAACAGATACAACATTTATTAATCCCTTTACCAAGTTTAGTTTAACATTTGTAAATGCTATAGTCCAAAGTTCTGGTAACACAAAAATTTGACATTTCCCCATGGCAAATGGACAATACAAACAATACTGTTGGTGAAAAGATATTGGTATGCTGAGTAATAAGTATGATGGGATAATTTACATAAAAACTTGAGTATTGCTCTCATCTGCTATGTAGCTAATGATGCGACTAACCTAATGAAAGAGCCAATGAAAAATAAGTAAGGATGTTTGAACAGGAAGTCTTACTATTCAAGCAATTGTCACTTTGAAATGCTTAGTACCCTAAGTCATGGCAGAGCAGAGACTGCATGGTCTCTGAGAATGAAGGAAAGGCAACAGAGGTTGTGAGGTAGTACACACTACATGCACTGGTTGAGCTTTCAGGGTGTTGGTAACAGTGGAATCAGCTTCCTGGTGCAATAGCTTTGAGGCTCTTGCTTCTAAAGAAAGCACCAGAACAAGACACCAACTTGAAATCCAATCCATTAAAAAAATTGACAAATGTCATCCTTTTTGATGGGTGTAAAACATCCACACAAACAAGGGGAATACACATAAAGGGTTGTTGAATACAAAATAAATTTGAGAACAAAATCTGCTCTAATGTATACATTACTTGAAACAGCAGTAGATACACTGAAGAGAGAAGTGAGATTTTGAAGTTGTCAGCCTGCTTTCCAACTCCAGTGGAAGCTCAAGAGATCGGAAGAGCACACGTCTGAACTCCAGTCACCTTGTAATCTCGTATGCCGTCTTCTGCTTGAAAAAAAAAA
>TRINITY_DN19362_c0_g2_i1 len=368 path=[0:0-367]
CGACGCTCTTCCGATCTCCAGCTTTTGTTCTGCTAAAAAAAACGAACAAAAAACTTACCCACATATTCAGGGGTTCCCATAATTTCTCTTAGTTCTTCACTGTTCTTCATTATTCTGGAAAGACCAAAATCAACTATCTTAATGTCTCCCAAAGGGGATTCATTGCTTAGCAGAATATTCTGGGGCTTCAGGTCAAGATGAACCACATTATTTCTGTGCAAAAATGAAACGCCTTCTAAAATCTGCCTCATGAGACGCTTAACATCTTTTTCTTTAAAGGCGTCTTCCCTTTCAGCTACACATTGGTTAAAGATTTCACCACCAGCAGCATATTCCAGAACTAAGACCATTTCTGTTGCAGTCTCATA
>TRINITY_DN19362_c0_g3_i1 len=842 path=[0:0-841]
CCAGAAAACAAATTAAAAATATTGCAGGCATTGCACTCGTCGGCTATCCTGGAAGACTGCCTTGCTTGCCTACTCCCATGAAAATAAAAGGTTGGCACAATATTTTGTTTAACACTATGAAAACAATTCTCTATATCTATAAAGTTTGTTGCATAATAATGTGCAATTCACTTGGCCATAAATAACACCTGCTCTTTTGTAGACCTCAGTCTCCAAGTTACAGCTACAAACTCCCCAAACGGGGGCAAAAACCGCATACAGATTAGTAGATAAATTCTCCAGGTATTTCTTGCAGCAATGGTTCCTCAAACTTAAACCGTTTGGAAATGGCTTTCTGCTCAGTTATTTTTTCTTTTTCCGATTGCCGGCATTGTCCCAAGGTATACGAAGCCACTACGATTAGCTCCTCTGTCACTACAGAGTCTTCTGTTTTCTCAGCATCTGTAGAACTCTCAGAAGTAGAGTCATAGCCTTCTTGGGGGACAGTAAATGCCTCTTCCTCTGCACTCTTAATCCTACATGCAAGGTCAGGAATATCTGTTTGTGCTAGCCATGGGTGCTGCAGACATTCTTCAGCTGTTGCCCGTTCCTCGGGTTTCTTAACTAGGAGGGTTTTGATGAAATCCACAGCAGACTCTGATAGGAGGTCAAAATCCTCCTCGGAGTAACTTATGTTCATCTGAGAGATATTTAAGAATGTCTCTTGTTTATCATTTCCTAGGAAAGGTGATATCCCTGTTAGCATAACATATGCCAGTACTCCAATGCTCCACATGTCTGTTGCAGTGCTGATTGGGTCATAACTTAGAATCTCAGGCGCCACATATTCAGGGGTTCCCATA
>TRINITY_DN19367_c0_g1_i1 len=1293 path=[0:0-151 2:152-1292]
```
