## Supplementary material 5 for "The changes in the p53 protein across the animal kingdom pointing to its involvement in longevity": Sphenodon punctatus assembled transcripts.txt (part 106 of 140)

```
CGGAGTCGGAGCGGGAGCGGGAGCGGGAGCTGCTGGCGGCTTTGAGCGAACTCGGGCTCCCGGAGGCGGCGGCGCGGCGGGCGCTGGCTCTGACCGGGGGCCATTCCAGCGAAGCTGCTGCCCAGCTCTACTTTAACAGTCTGGAACAAGAGGAGGAAGAGGATGAACCAGGGGCCCACTCTTACAAGATGGTGTTTGTGGTGAACATGGAGCTAGCTATGGGGACTGGAAAGATAGCGGCCCAGGTGGGGCATGCAGCGGTAGGACTGTACCAGCAGATGCAGGAGATCGCCGCTGACCGAGAGATGGCCTCCCGGTGGGATGAACATGGCGCAAAGAAGGTTGTATTGCAGGGATCCAACACTGCCCACCTGTTGGAGCTGCAAGCGCTGGCGCTGAGCCTGGAGCTGCCAGTGTACCTGGTGCAGGATGCAGGGCGCACCCAGGTTCCTGTTGGATCACAGACAGTCCTTGCCATCATGGGAGAAGAAGAAATAGTGAATCGAGTGACAGGAAAGTTAAAGCTGCTGAACTGAGTTGGAGTGCAGCCCGTTTCGTTGTGCTGCTACAGCAGGCAGGCTTTCGCTGCTCTGGACTGCTGCCGAAGGAAGCCCGTTAACAGCATTGCAATCCCTTCAGAGTAAAACGAGGACCAAAGCTCTTCCAAGCCTGCCAGCAGGGGGCAGGGTATACGCTGCCCGAACCGGCAATGGTCTCGTGTCCTGATCTCCGTCGGAGAGACATGTCTGTAAGGAATGAACCGAAACCCCTGCCAAATGCCTTGCACCTGCTGCTGCTGCTGCCGCTTCCATCTCCCCCGCAATCGGGGGCTGGGAGGAGTTTCATTTTGTGGGGAGGATATCTTTCTACTGTTGTTTACACATCAAATGGGTTTGAACCATACACCTCTGTATGTGGAGCTAAACATACAGATGTGAGGGGCTTGGGTGCATTGGGGCACAAGTGGTTAACCAAGTTCCCATCTTTTTTATTAAACACTAAAGCCTTATTAATCCAGCAACTAAAAATAAGTTTACACATGCTTGTGACCCCAATATCATGTCCTCTGGGGGATTCCAAATATACCTGTAATTACATAGTTCTACTGAAACTGTAAAGATCCACAACAACCATCTTAAAGAAACCAAATCCAGTTCATCAAAGGAAGGGTTTTAGCAATTAAATGTCGGGGGGGAAGAAAAGCAGTGGGAAGGAGGTGGAGGGAGGGTTTATCCAAATGTGTTTAGAAAGGGAGTCCAAATTTCTGGATTCTGTGGCGGGAAGCTAGTCTTT
>TRINITY_DN19367_c0_g1_i5 len=1360 path=[0:0-151 1:152-218 2:219-1359]
CGGAGTCGGAGCGGGAGCGGGAGCGGGAGCTGCTGGCGGCTTTGAGCGAACTCGGGCTCCCGGAGGCGGCGGCGCGGCGGGCGCTGGCTCTGACCGGGGGCCATTCCAGCGAAGCTGCTGCCCAGCTCTACTTTAACAGTCTGGAACAAGAGAGGACTATATCTCCGTCGGCTATTGGACAAGATGCACTGAGGGCTTTTGCTGTCGCATCCTTTCCAGGAGGAAGAGGATGAACCAGGGGCCCACTCTTACAAGATGGTGTTTGTGGTGAACATGGAGCTAGCTATGGGGACTGGAAAGATAGCGGCCCAGGTGGGGCATGCAGCGGTAGGACTGTACCAGCAGATGCAGGAGATCGCCGCTGACCGAGAGATGGCCTCCCGGTGGGATGAACATGGCGCAAAGAAGGTTGTATTGCAGGGATCCAACACTGCCCACCTGTTGGAGCTGCAAGCGCTGGCGCTGAGCCTGGAGCTGCCAGTGTACCTGGTGCAGGATGCAGGGCGCACCCAGGTTCCTGTTGGATCACAGACAGTCCTTGCCATCATGGGAGAAGAAGAAATAGTGAATCGAGTGACAGGAAAGTTAAAGCTGCTGAACTGAGTTGGAGTGCAGCCCGTTTCGTTGTGCTGCTACAGCAGGCAGGCTTTCGCTGCTCTGGACTGCTGCCGAAGGAAGCCCGTTAACAGCATTGCAATCCCTTCAGAGTAAAACGAGGACCAAAGCTCTTCCAAGCCTGCCAGCAGGGGGCAGGGTATACGCTGCCCGAACCGGCAATGGTCTCGTGTCCTGATCTCCGTCGGAGAGACATGTCTGTAAGGAATGAACCGAAACCCCTGCCAAATGCCTTGCACCTGCTGCTGCTGCTGCCGCTTCCATCTCCCCCGCAATCGGGGGCTGGGAGGAGTTTCATTTTGTGGGGAGGATATCTTTCTACTGTTGTTTACACATCAAATGGGTTTGAACCATACACCTCTGTATGTGGAGCTAAACATACAGATGTGAGGGGCTTGGGTGCATTGGGGCACAAGTGGTTAACCAAGTTCCCATCTTTTTTATTAAACACTAAAGCCTTATTAATCCAGCAACTAAAAATAAGTTTACACATGCTTGTGACCCCAATATCATGTCCTCTGGGGGATTCCAAATATACCTGTAATTACATAGTTCTACTGAAACTGTAAAGATCCACAACAACCATCTTAAAGAAACCAAATCCAGTTCATCAAAGGAAGGGTTTTAGCAATTAAATGTCGGGGGGGAAGAAAAGCAGTGGGAAGGAGGTGGAGGGAGGGTTTATCCAAATGTGTTTAGAAAGGGAGTCCAAATTTCTGGATTCTGTGGCGGGAAGCTAGTCTTT
>TRINITY_DN19367_c0_g2_i1 len=245 path=[0:0-244]
TTTGAATCGGTTTTAGACAGATGAATCAATTGACCGGATCGATTAATGGTGTCAGGCCTGTTACATGCCCATTGAGATCCATGGTGTGGCCTGCAAGCAGCACTCCTGCCAGATAGAGCAGAGGCTGTAACTATCGAAGCAGGCAGCTGGGAGCTGTTTGCAGATGGGGTTACGGTCCGGGCAGATCTTGACCGACTTTGCATGTCTTTACTGTCTGGGGTCAGAGGACTATATCTCCGTCGGCT
>TRINITY_DN19367_c0_g3_i1 len=627 path=[0:0-626]
TCTGTGGCGGGAAGCTAGTCTTTCTAGCTGCCAATCCTGCATGTGCAAACACCAATCTTACTCTTCTATTCTTCTACCAAAAAAGGGATTTGGTTCTTAAGGGAAATGCAGCCATTAAAAGCCAAAGTGTTTGTGAAAGTTTTGACCTCAGTTTGGAAGGTAAATCTCCTCGGATATAACTTCTAGCACAGGTTTCAGAGTTGAAATCCAGCCCCTTCCCATGACTGCCTAGCTGTTGGCCAGTCCCATAACGTGCATAAGGGTTTCTTTATTACAGGGCCTTGATTTCCCCTGAATCTTTTCTCTAGGCTAAACGTCTCCCATTCCTTCAGCTTTTCCTCATGATTTGTGTTCTGGACATTTGATCACCATCTATTCTGAATCTTTTCCAGTTTCTCAACAGCTTTCTTGAAACATGGACTCCAGTGCTGACTCCAAGGGGGTACTTGAGAATGTTCCTACTAATACATGCAACTCAAAATTGCATTGGTCTTTTTTGCAGCAGCAGCAGCATATCGCATGGTTGACTTGTGTTCAGTTTGTAATCCACAATACTCCCCCCCCCCCCCCCCCCCCCCCCCCCCCCCCCCCCCCGTCCCCCCCTCCTTTTCCTTTTTTATATTTTTT
>TRINITY_DN19367_c0_g4_i1 len=364 path=[0:0-363]
CTAAGCAACCCATTATTCTGCCCTTGCCTTCTCCAAACAAGACCGAGGCTCATTCTGCTTTTGATCCCCGCCCCCCCCTTCTGAAAACATGCCTTGGAGGGCACCGGGCCTTGGTAGAGTTCTCCTTTTGGCACCAACCCCTTCTGTCAGGCTTCTTGCCTTGGTCAGCAGCAGAGCTGTCTGCCCTCTCTACAGGGCAGCACACACTGTCGATCGCACCTTGGAAACAAGCCTACAAGAGTCTAGGTTATGGGGGAGAGAAGAGTGGGAGCCCGCCCTGCATGTTGCCCCCGTCAGGAGGGAATGAATTGGCTCTCCCTGACGGCTTGCTTTCCTCGTCAGCGCAAAGAAGGTTGTATTGCAG
>TRINITY_DN19364_c0_g1_i1 len=2033 path=[0:0-2032]
ACACGACGCTCTTCCGATCTGCCTGTTTGAAAAGGGCCTAAGTGTAAAATCATAGGCTTCCTTTTAATTGACTTCCATGCAAATTTTGAATATTTTATTTCAGAGCACCAAGTTTAACCTTTGATAAAGAAGTTTATTCTTGATATAGTTCATTTTTTATATATATAGAAAATATATACTGCAGCTTTGCCATGTTCTTGGGATATGTGCTGCACAAGGAATATATGTTTCAAGAAAATATTTACAGAGCAATGGGGTACCCAGAGAAGCCGATCAAATAGGCACACACACCACAGGGTTGTATTTAGTAAGATATTCATGTCACCCGTGCCCCCATCTTGCTGTGCACCAATGATGTAGTGACAGGTCATATTTACTGATGGCGGAAGTGGGTTTTATTGGGGAGAAGAAGAAGGGGAGGGATCTTGTACATCAGACTGGGTGTACAAGGAGACATGGGGGATATTGATCATCAGCTTGTTATTCCACACAGACGCCCATACTGCACATGCACTCTTGACCAACCTATCTGGCCCTCAAATTGTAACAAATTATAGGAGAAAAATAGGATGTGGCATGGGCAAAGTATGGGAATGGTAGGCAAAACTCCTTGATCCATTATTTTTGCTCATCTAGTTGCAGTTGTAACTACTTGAAATATTTTGCGTTGTGCACATGAAATGCAAATCCCAAGTTAATTTTATTTTGTAAGCTGCCCTGACCATTATGTGAAGGGCAGGGCATACATTTAAATAAATAAATAATTGAAACAGTCACCAAGAGCTCAAAGTAGAGAAGAGCTACACCCTGCGCAATTACCTTCAGACCTACTTGTTTTTACTGATTTTTAATTTTTTGTGCTGGAAATATCAGACATTTGCTATTTTGTAGCTCTGTACAAAATAAATGTTGTACCTGCCACAATGCTGGTGCAAGTCTCAGCCCTATGTTTGAACTACAGACAGGGTCTTCCTGCCAAACAGCTGATTTGTGGGGAGCAAGAGTCAGGAATCTTGCAAGAGAGGGATGAATTCTTGAATATTTTTATACCAGTGTAAAATGCTTAAAAGGTATAACTAATTTTTTTTTTTAATTCCTAGAATCCTCTTTTCCCAGATTTCACCTGTTTTGAAAATGTGATAAAAATATACATTTAAAACATGTGTTCAGTCCTTTGTAGGCGCAAACCAGTATTTGTCTCACTCACATGTATCAAATATATTAAACAGGACAGCTCAATAACAGTTCAACCATGGGTAATTTCAGACGTAACGGGCCACAAGGCCCGCCACACTGAGCCACGCACCGGGATCCGTTTTGGGATCCCTGTGCCCGATCCCATCCCGTAGTCGGGACCACGATCCGGCCAGGCTGAAGGTAACAGCTGTGACTTTCCATCTATTGTACAGGTATATGCAACTACAGATTATTATAATTATCCTAGAATAATTCAAGCAGGATTATATCTAGGTATCTTGAAACATAAGTTATTGTTATGCAAATACATAATAAACCGGATCCTTGTCATCTGAGAGGATCTGAGCAAACAAGAGAAGCATGACTTCAGTGACAGCTGTGAGTATTCAGTGCCACTCAGGGCTAGATCATTAATTACCAGAAATATAAATACAATATTGAAAGCTTAGATCTGCTCCTGGACATGCATAGCTGCATCTCTTATTAAATGGGCCACTGTGCATTTGTTATAAACATTAACTTTTAACATGTGTCAATTCATTTTCATGTATCAAGGCCATATTAGATGCAGGAATTGAGGAGGGGAGAATTGCAACTCATTTCTCAGATACAAACACCACATGCCTGCATAACATTTAAAGTCAGCTATTACAATTAACATATGTGTACTCAGGAGAAACGTTTTTTCAAGTAACATACTGATATGCATCTTCATATTTAAATGAAATGGCATGGTGTAACCTCCCACCGTTGTTACATACATATATGCACAGACAGGCAATTCCTAGTTACATTATTAGGAATTCTACTAATTTATCTAGTGCAAAATATACTCT
>TRINITY_DN19389_c0_g1_i2 len=329 path=[0:0-25 2:26-328]
CGATCTATTTGGTTGTGTTTTTTTACAGAAATATATGTACAGTGAGAATATTGCTACAGTTACTCATAAAAGTGGTTCTCAGTAAGCCTTCCAGTCACCAGAATGTCAGAGAGTGAAGTGAAACACAAATGCCAGAAGTTAGACTGTGGACTCTGTATCATCTGTGACAAGAAATCACTTCTGGGTGATCTGACTGGCCTGCAAGATGACAATTAATGGAAAACACTCCATGAAGCAGCAGCAGTCAGGCAGTTTGATCCAATCCTGAAGGTTGCAGTACAGAATCCAACTACCACTAAGAAGGTGCTGTATCACTGGAAATGCAGAGC
>TRINITY_DN19389_c0_g1_i1 len=1157 path=[1:0-853 2:854-1156]
TGAAATTATGGACATTCAGGAAGTGTAGCTTTTTGGTAGAAAAATGGAAATTTGGCATTAAAAACGCAATGATGGTTAAGTTGACTAAATGAGCTGTAGCTCAAGCCCCCTTCATAGTAAATTAATAAAGCTTACAGGACATTTAGGGGATAGAATTACCTTTCAAATGATACCAAACTTTACTGGAAGTGGTGACCAGACGTTGGGCCTCTCTGGGTAAATGTCAGAAAATCATGAAAAAAATACTAAATTCCAACTTTTGTTCCACTTTGCTTTTAACCTATCCACAATTTCAAAACAAGATACCCATTGCTGCATAGGCAGGGTACTTACCTGTCCAACAGTACCAAAACCATCAATGTAACCCAAGTAGTTTAGAAATTAGAGCCATTTTAACAAAACAACATGCTTGGCGATTAGCAAAATAAAACTGATGAAGTATTTGGCAATGAATGCGCAATTTTGCTTTAAAATGGGAGACAAATACGAGATCTACCTAATAAAATCCACTGTGTTTATATAGCATTCCTTATGTGCAGTTCTTTGTTAATCTTTTAATTTTTATTAAAGGTTATATTATTTATTGTTGCTCCTGTTTGCCAGTTTTAGTTTGTCTTTCCTGAGGAACTGTAAAATCCTTGACTCTTGTCACATGACTGGACTCGGGCTGTTTGGAGGCGACATTTCTCCGAGACATCCCCAGAATGAGACAACAGACAAGGCTTCAGCCAACAAACTCACTGCAATACTATGCCAAGAGGCACAACTTGGCCTCCTCCAGACAAACTGAAGGACAGTCAGTTTGGTCGGTATATCCTGATATAATTAAGTCTGTGCCCTGGATCTTATTCTAGAGAAATATATGTACAGTGAGAATATTGCTACAGTTACTCATAAAAGTGGTTCTCAGTAAGCCTTCCAGTCACCAGAATGTCAGAGAGTGAAGTGAAACACAAATGCCAGAAGTTAGACTGTGGACTCTGTATCATCTGTGACAAGAAATCACTTCTGGGTGATCTGACTGGCCTGCAAGATGACAATTAATGGAAAACACTCCATGAAGCAGCAGCAGTCAGGCAGTTTGATCCAATCCTGAAGGTTGCAGTACAGAATCCAACTACCACTAAGAAGGTGCTGTATCACTGGAAATGCAGAGC
>TRINITY_DN19389_c0_g2_i2 len=502 path=[0:0-501]
CTGTATCACTGGAAATGCAGAGCTGAGTTCACTCATAAAAAGTCACTTGCCAGACTGAAAGAACAGAGTTCTGTTGAAGAATGCAATTCTGATCTGAAGACCGTACACATTCTTCAAGACAGCCAGATAATTCCCAACCAAGAGTGTCTGAAAAGACATGCATCTTTTGCCAACGTTTAATGAAGTACATCAAAAGAACAAAAAATGAGAGCCCTTGAGGCCAGCGGTATAACTTAGAACGGACAGAACTATTTGTCACATTGCAACCCAGCACCTAGATGAAAGACTGATATCTGTAACTTCAAGAGATATTGTTGCAGCAGAAGTGCACTACCACAGTACATGTTACAGAAATTACACATGCCAAAGACCAGAGAAAGCCAAAGCTGACTGTAGCAAAGTTGAAGGCTTCTACCAAGTACAGGAGAAAGCTGCTCTAAAAATACTATTTGAATATATTCATTGAGATGTTTTCAGAAATCCATGGATCGTTCCTTTTACC
>TRINITY_DN19389_c1_g1_i1 len=236 path=[0:0-235]
CCCTATTTTACAGTCTTTCCCTATACATCCTTCTATTTTCCTTTAAGTTCCCTTCTTAGTTTCTTTTCCTTGATTCCTTTATTGTGTGCCATGAGTGACCTCCACAGCCTCCTCCAGCGGCTTTGATTCCATAAATCTCTTCCTTTATGACAAAAGCCTGTATTAAAAATTTAGAAGTAGCTAACATGTATTTTGGGTGACCGTACGAAAGACATCAATGTAACCCAAGTAGTTTA
>TRINITY_DN19416_c0_g1_i1 len=240 path=[0:0-239]
GATTTGACGGGAGTACGGTGGTTTGGGGGTTTTTTTTGGGCTTTGTTTGGTTTGTTTTTGTTTTTTTTTTTTTTTTCAAGCAGAAGACGGCATACGAGATTACAAGGTGACTGGAGTTCAGACGTGTGCTCTTCCGATCTGCCCCCACCCCTGAGACCACAGGGACGTATTTACTGGGTGCTGCTGCATCCCCTTCTGAAAGTCTGTCACCCCCGAGATCGGAAGAGCGTCGTGTAGGGA
>TRINITY_DN19416_c0_g2_i1 len=566 path=[0:0-565]
GGATTTTTGGCTAAGCAAGGGCGTGAACAGGAACCTACTATATGAAAAACAAAGTCTATACTTTAGGGTAAAAGACAAAAAATGGATAGGTTTTTCAAAATGTGCTTAAATTATGAGCATGAAACAAGGTGATTTTATAGATATAAGTATCAGATCCAATGTTAAGAAATTGAATAATGTGTTAATGTTTTCAGTAATACTAAATGGTAATATGGAACGGGTTTATATGAAACTTAGGAAGGGGTTAAAACCCTTAAGTAAAGTAAAAAATAAAAAAGAGTGGGGGGGGAGCAGAGAGGGTGATACAAGGTAAAAAGCCTTGAAATAAAATACAAAAGAGACTCAGTTCTCCCAATAGAGAGAATTACTCTCATTACAGTTGTGAATGTATATAGTTTATCAATAGTTAGAATGGGTCAGGTATTCAAGAAGGGAAAGCGGGAAAGAATAAGGAGATGCTTGGGGAAAAAATGATTAAAATACTATGGCAGAAGTGCTTAGGGTGATGACCCTAAATGTAAAGGGACTAAATGAACCTATAAAACGCAAAAGAACTATAAAACTGA
>TRINITY_DN19416_c0_g3_i1 len=204 path=[0:0-203]
CAGGAACCTACTACTTGAAAAACAAAGTCTATACTTCAGAGTAAAAGACAAAAAGTGGACAGGTTTTTCAAAATGTGCTTAAATTATGAGCATGAAACAAGGTGATTTTATAGATATAAGTAACAGATTCTGTGTTAAGAAATTGGATAAGGTGTTAATGTTTTCAGTAATATTAAATAATAATATGAAACGGGTTTATATGAA
>TRINITY_DN19373_c0_g1_i1 len=1942 path=[0:0-1941]
GAGGTGCTTGTCTAAAAACACCTGTGTTTCCAACACATCATCATAGTGATTACACTACACTCGAGGTTTAGGGGGGTGCAGGGGCCTTATTTTCATGATGAAACATTTTTGGCTATTAAGTCTCTGGACTATTATTTTCACGCTTCACTAATTATGTAGGTAACCCAAGTTCCTTTACCCTCAGCCATTAAGTAGTAGAAACACCAAGGAGGTGAAGCAGAAGAGGGAGAAACAGTGAGATGCAGCGGAGAGGGAGTCAAGTGGGCTACTTCAATTCATCCCAGCTTTGACGTGGAAAATGCCTGTTAAATCTCTTGTGTTTTACCGAGAGGCCTTAAAATGTAAGGCTTAAATCATGGTATTTTAGCACTACACATACATGCACTAAAATAATCAGAGGAACTGAGATTATTTACTTTGTTAAAATGGCAACATTATTAAATTTCCTCCCATGCCCATAAACTGAGAGCCACTTAGATTTTGTATTTTTAGTAGTTTAAATTTAATAGTGCCATCTAATGCATTTTGGAACCAGGATATGTAACCATTACCTGGAGTGCACTCTTTCCTTTCAGATTAGTAAAACCTGATGATCATGCACAAGGTAGTGTTTTTGAGTCTCAGCCAATTATCATTCAAGAAGCTATAACCAACACTGCCATTCCCGTCTTTAAGAAATTCACAGCTCACCCGCCTAGTCAACAGGAGATAATAAAAGAATCGTATCCTTTCATACTTTGAAACATGTTTCTTGGAACATTTTTGAATTATGAATGAAAACTGTTTAGAGACGAGGCAATCAGTATTGTTAAACTTATAAGAGGAAAACTCTCCAGCCAGTTCTTTAGCTGACTGATATCTTTTGCAATAATACTATTAAATGATAAAAAATGACAATTGATACAATAAATAAATAAAGACCAAACCCAGAAGATTTGGTTCTTTGGACAGCAGGTGCTTCCATTTAGAATGTTTTTAATTCACCATAAATTATGTTGCAATTCTGTAGTTTCAGTCTATTGTCCATTCTCAAGGGAAGACAAGAGAGACACTTTCTTATTTCATTCATGAAAACTCATGCTGTTCTTTCTGTAGCTTTGAACAGTGGCATTTTTGTTTAGTAACCTTTTCTTTTTCCCCTGAAAGCATATACTTTATCTACAAACATTATGAGTGGCAAACAGATTAAAGCCATCGACCCTAAACATGCATGTGCAAGTATATCACTGCTCATTGAATACTGTGGTGTTTTATATTGTGCATTTAAAAGCTCAAGTGCCTTAAAAGTTGTAGCAGTGTGGGTGATGTGGCTTCATTATCGATGGCTCTTTCAACACTGAATTTGCTTTTACTCTCTGCTTTGGCGGGAAAGGATCAAAAGCATTGGTTTCTGTTGGATGTAGCTATTGGAGTATCTGTGGCCTTATGCATATAGTAAATGTATACAAGAGCCTGCTAAAATGGATACACTACACACCTGGCACATGATTTAGCCTTTCCAGATTCAGTTTGATACATCACCCTTGTCTACATTGGGGCTGCTAATGGAAGGAATAAATGTCTTCAGTTGCACTAGTGTTCACTAAGACAGTTTGTCCTTCATATTTATTTAGTGGAAGAGACCTGGCTGGAGAAGGACAGCGCAGTCTTATGTTTCCTTACACAGTAACAGTCGTGTCAGTGAATGTTGGATTTTTTTTCTATCCATAATGATCTTGCAGCCAAATGATATGCAAGAACCATTTGTGTACATTTGTATTTGGGAATAGAGATTACAAGCCAATATGAAAGTTTATTCATGTCTCCCTTGTAAGGTTATTCATGACTGTTTTGAGATTGCTATTTGTATGTACAGACTGAAATTCAAGAGCTTTCAAAATGTATGGGCTGTACAAGACTCTTAAATAAACTCAGGCTATTAAAATGAATCACAAATGTCCAT
>TRINITY_DN19329_c0_g1_i1 len=493 path=[0:0-492]
CGTTCCTCTTCCGTTTTTTTTTTTTTTTTTTGCGTTACAAAAGGCTTTATTAAAGGTTCAAACAGTCCGACAGTGCGCGGCGTACGAAAGGGTCGGCTGGGTCCAGCTCACAGTGGTTGGAGTGTGGGTGCGGGGGCCCCGGGAGGGGGGGCCCGCCTGCACAGCCCTTAGTTAGCGGGAGCCGCGGTGCCCCCACGGCAGCAGCCCCGGGAGGTTTGTGCTCAGGTGGGGGCCGGGGACAACACGTAGAAAAGTGTAAAAATGATTGTGCAGCTCCCCCCCGTGTGCCGCCAGGGGCAGCCCCCGCAGCCCCCAGCACATTCCATCCTTCCCTTAATGCACCAAGGTGTCGACGGGGAGCAGGGGGGTCGGGGGGGGCAAGGCACAGAGAAGGGGGAAGGGGCCGGGCAGCAGCAGCGCCCCCCGCCCCCGGGCAGCTGGCAAACGGGCACCGAGGGAGAGGGAGCAGCTTCTACAGCAAGACACACACCAG
>TRINITY_DN19414_c0_g1_i3 len=1339 path=[1:0-690 3:691-691 5:692-1338]
TGGGCGCATCTGGCAGGCCGGTCTGACCCGAGCCGGGAGAAAGCGGCGGTGGGAGTCTCAGGTGCGGCTCGGCCCGGCCATGCAGGCCCCGGCCCCCTCCACCTCCGGGGCAGCGGCGGTACCTACGCCTGTCAAAAGCATCCTGAAGAAACGGGGGGCGGGACGCGCGGCGCCAACCCCTCCCGGCCCGCGGCGCCCACCGAGCCCCGCCGAGGACGAGCTTGGTAAAAAGTCTCAAAAGTGGGATGAGATGAACATTCTAGCGACGTACCATCCCGAGGGAAAAGACTATGGCTTGATGAAGATCGATGAGCCTAGCACGCCTTACCATAGCATGGTAGGAGACGATGATGACGATGCAGTGAGCGACTCCGAATCCAACGAACCCCTTACGGCAGATGTCTTGGCTAAAAAATTAGCAGCAGCAGAAGGTAAGGGGCCAAAGATCCTAGCTCCGAAAGAAGAGAGCAGCGAAGAGGAGGAGGAGGAAGAGTTGACGCCGGAAGAAAGAGAAAAAAGGAAGCAGTTTGAAATGAAGAGAAAAATGCATTACAATGAAGGCCGAAATATCAAACTCGCTAGACAGCTGATTGCAAAAGAACTGCATGGTGAGGTGGTGGATGAGGATGAAGATGAGGAGATGCAAGATGCCGCAGAGGTCGAAAGCATGAGCACTGAAACCTCCGAACATGCACACGCTCCCAGTGACCAGCTGGAGACCAGCGCGCACAGCATAGAAGAGATCTGTCCGAAATTGTAACTGCTTGTAAGACACGCCTATGTATACACTGCTTCATGGTTTTGCAATTCAAGCATATCAAGTTATAATGTATTGCCAAGAATGTTAACTCGAGACTCGTACATTAGGCAGAAAAACTGCCTACCTGGTTTATTCTTGTGCCTAGTATTTCGTGGAGAATACTGCTTCATAATCCATCAAACCAGAATGGCATCACTGATCAAGTTACATAACATTGTCGCTTTCCATGCTTTAAAACCTACAAAGAATCAGAATCTTTGTTCTTGTTATTTGACACCACCCTAGCTACGGTATCTCTTGGAAGGACTTTGACATTCAAGAGCCATACGAGTGCATATGCATTATCAAGCTGCTTATCCGGTGAATTTAGCAGTTGAGGTGTCGTTTGAAAAAGGGATTATTTAGTTGATAGCTCTTTGCATAGACTTTCTCCTGGTGGCTCTTCCTCGATGACGGCCTGTTCATACTATGGGGTTAGATCCCCACCACCATCAGTAGGAGGCAGATTTCCCTCATTTTTTCTCTCCTGGAGCATGCTCAGAGGGGATCTACCTTCCGACTCCAGTTCGTCTGCCTCCA
>TRINITY_DN19414_c0_g1_i1 len=1839 path=[0:0-1838]
CATACTATCATGTGCAGCTGATTCTCTTAATCAGCCCATGGTTTCACGCCCCTTCCCAGTGGCTCTGATGCATCTTGGTGCTAGCAGCCTTGGAAGGCAAGCACAGCCGCTGTCTGAGCCGAGCAGGCTTGTAGGGAGCCAGCTGCCCGCTCCGCTTGGGTAACTGCAGATGGCTCTGTTCCGCATTGGGGTTGGCTTGTAGTGTGCACTGACCTAGTGGTTTCCTCCGCCAGCGTAGCTTGCACCAGCGTGCTTGCTACAACCATAGCTGTTGGGCGGTCTGGAGGGGAGATTGTTGAACAGCCCTGTCACTTTGACTGCCTTGGTGTAGAGATTTCTGACCCTCCCAACTCACTGTAAACAGTGAAGCTCGCCCACTCGGAGAAATGGGCTATGTGGCAGATATCCTCGTATTCCTAGTAGTGTCTGGTGTTAATTATGCAGATGATGTTGTACACTGAAAGCCAGGGAGTGGTTAGAGAATATTTTGTATTCAGTCCTCTCTCTCTCTCTCTCTCTCTCTCTCTTAATTTTGATCTCTATTTGATATGTTGCAAAATTCCATATAACTATATGGCTCTATTTTAAAATAGCTTCCTGTCCACTGTCTGTGAAGTCTGAATAAAATAATGGAAGTTATTTTACAGTTGATTTGAACTCATTGTGTGGCTTTTCCAAAAACAGTTTGTTTGAAGTGGGTGAAGAGCCGGCCTGTTTGTCGTTGGGAGAATAGAGGAACGATGTTGATGTGACTCTTCAGCGGAAGTGGCTGAGTATGAGGATCCCAAATGAAGTGTAAGCTGTACCAAAGGACAGTGACTGTCAGCTTCTGATTTGTCTCTTTTTGTAGATTCTTGCCTATTAATCTAGAACTTGAAGGGTTTGAAATAATGGTGTGATTACTTGTACTTACTGATGATTGTATAAAACAATTCTTCACTTTTTTCCACCAGGGTCTTGTAAAAATGTCATTTTTATAATTTTTGCAGCAATGTGAATTAAAACCTGGTTCTGATCACTTGGCCCAATCCTGAGGGGTGCTGCGGTGGTGATGTCAATTGGTCACAGACACAGGGTTTGAAAGCCATAAAGCATGCAGCAGGATCAGGCCATGTGTTGATATTGCTGACGTCTGTTGGAAGTAGCGGCACGAATAGTGTTCTCATCGCCCGAACCAGCCTGGACTTGGATCTGGATGCAGAAGCAGCACCGGGTGCCAGATGCTTGCTGAGCTACAGCCCATTTTACAGTTAGCTTGAACTTGTCATGTGGCTTTTCCAAAAGCAGCCCATGGATCCCCTCTCTACCCTTGACTCCCGAGTAAGATCAGGGGAAAGGAGCGGAGATAAGGGCATGCCCTCAACAAGAAAGGCCAGATCCATGTTCCAGACCCTGCCCCAAGCACCTCTCCATCTGGCGGCACTTGTACTAATTCTCTAAGGGGCTGGTATTCTACACAGACCCTTACTAAGTGCACCTTAACTTAATGATAGGAGAAGTGTGCTCATGTTGTGAAATCCACTCGTGGGGTAGGAATCACTAGTACCCTCTTAGCAGCCATCTCAATAGATCACGGCAGGCTGTTAAAAAGTCTAACGTTCTCACATTGAACTCTCCTTCACCCACTTGAACCCCTTCTTTAACATTTTCTCACACAGCTTCCCACGCCTGTATAGAAGAATGACAGTAAGGAGCTTCTGAATGGGCTGGCTCAGTAGGCAGTTCACATGAGACAAGTCTTGTGAGCAATATCCATGCCCGTCCTGGCTGGTGAGAGCTAGCCAGGAGACGTTAGTCGTTGCTGGCTGGGGTGGTTAGTGCCTCCCTTCGGGAGGTTAG
>TRINITY_DN19414_c0_g1_i4 len=805 path=[2:0-156 3:157-157 5:158-804]
AACAGAGGGAGAGACAAGGGATGCAACATTCATGAGGATGCGAGTGACCAACACGGATTTTCTTTGCGGCAGGTAAGAAAGGTCTTGTGAATGTAACGTCTTTGCTGTATGGCTCGGTGTGTGTCAGCCTGTCATCTCTTCTTCTGTCTCCCTTGCAGCACACGCTCCCAGTGACCAGCTGGAGACCAGCGCGCACAGCATAGAAGAGATCTGTCCGAAATTGTAACTGCTTGTAAGACACGCCTATGTATACACTGCTTCATGGTTTTGCAATTCAAGCATATCAAGTTATAATGTATTGCCAAGAATGTTAACTCGAGACTCGTACATTAGGCAGAAAAACTGCCTACCTGGTTTATTCTTGTGCCTAGTATTTCGTGGAGAATACTGCTTCATAATCCATCAAACCAGAATGGCATCACTGATCAAGTTACATAACATTGTCGCTTTCCATGCTTTAAAACCTACAAAGAATCAGAATCTTTGTTCTTGTTATTTGACACCACCCTAGCTACGGTATCTCTTGGAAGGACTTTGACATTCAAGAGCCATACGAGTGCATATGCATTATCAAGCTGCTTATCCGGTGAATTTAGCAGTTGAGGTGTCGTTTGAAAAAGGGATTATTTAGTTGATAGCTCTTTGCATAGACTTTCTCCTGGTGGCTCTTCCTCGATGACGGCCTGTTCATACTATGGGGTTAGATCCCCACCACCATCAGTAGGAGGCAGATTTCCCTCATTTTTTCTCTCCTGGAGCATGCTCAGAGGGGATCTACCTTCCGACTCCAGTTCGTCTGCCTCCA
>TRINITY_DN19414_c0_g1_i2 len=926 path=[1:0-690 3:691-691 4:692-925]
TGGGCGCATCTGGCAGGCCGGTCTGACCCGAGCCGGGAGAAAGCGGCGGTGGGAGTCTCAGGTGCGGCTCGGCCCGGCCATGCAGGCCCCGGCCCCCTCCACCTCCGGGGCAGCGGCGGTACCTACGCCTGTCAAAAGCATCCTGAAGAAACGGGGGGCGGGACGCGCGGCGCCAACCCCTCCCGGCCCGCGGCGCCCACCGAGCCCCGCCGAGGACGAGCTTGGTAAAAAGTCTCAAAAGTGGGATGAGATGAACATTCTAGCGACGTACCATCCCGAGGGAAAAGACTATGGCTTGATGAAGATCGATGAGCCTAGCACGCCTTACCATAGCATGGTAGGAGACGATGATGACGATGCAGTGAGCGACTCCGAATCCAACGAACCCCTTACGGCAGATGTCTTGGCTAAAAAATTAGCAGCAGCAGAAGGTAAGGGGCCAAAGATCCTAGCTCCGAAAGAAGAGAGCAGCGAAGAGGAGGAGGAGGAAGAGTTGACGCCGGAAGAAAGAGAAAAAAGGAAGCAGTTTGAAATGAAGAGAAAAATGCATTACAATGAAGGCCGAAATATCAAACTCGCTAGACAGCTGATTGCAAAAGAACTGCATGGTGAGGTGGTGGATGAGGATGAAGATGAGGAGATGCAAGATGCCGCAGAGGTCGAAAGCATGAGCACTGAAACCTCCGAACATGGTTAACCTGTAATGCTTTGCCAGCCGTTTGGACAAGAGCTCCTTGCATCATGGTCCGAAGCCTGAATTGGATTTGCATCCTTGAGACTGCTGTTCTACAGATTTGACCCTTGGATTCTTTACCACCTGATTTGTTAATCTCTTTACTGTATGCACACTTGAGTTGGATAATGCATCCATCATTTTGAACTTTTCTGGAATTAAAGGGTTGTTTATCTTTTTTCCAAAAAAAAAA
>TRINITY_DN19386_c0_g1_i2 len=254 path=[0:0-201 2:202-253]
CTTGCCGGTCCGTGTCCCAGCACTTCGGGGTGGGGCTCAGCACAGTCGCCTGCATCGTGTGGGATGTGTGCGAGGCGGTGGAGGGCGTGCTCCTGGACAGAACGATCCAGCTAGTGGACCAGGGGGCTGTGATGGCGGGGTTCGCGGCCGGAGGCTTCCCCAACTGCATGGGAGCCGTGGACGGCACCCACATAGAGATACTCTGCCCAGCCGCTGGGGAGGCCCTGGAGTATGTGAACAGGCATGGTTAGTGG
>TRINITY_DN19386_c0_g1_i1 len=244 path=[0:0-201 1:202-243]
CTTGCCGGTCCGTGTCCCAGCACTTCGGGGTGGGGCTCAGCACAGTCGCCTGCATCGTGTGGGATGTGTGCGAGGCGGTGGAGGGCGTGCTCCTGGACAGAACGATCCAGCTAGTGGACCAGGGGGCTGTGATGGCGGGGTTCGCGGCCGGAGGCTTCCCCAACTGCATGGGAGCCGTGGACGGCACCCACATAGAGATACTGCGCCCAGCCGCCGGAGAGGCGCTGGAGTATGTGAACAGGCA
>TRINITY_DN19386_c1_g1_i1 len=314 path=[0:0-313]
CTGGCAATGCCCGATTCCTGCCAATTTGTCTCTCAGCACTTCGGTGCTGGGGTGAACACCATGACTTGTATCCTCCGGGATGTCTGTGAGGCTGTGGAGGGCGTACTCCTGGACAGGGCGATGCAGTTGGTGGATCAGGGGCTCGTGACGGCTGGTTTCACGGCTAGAGGGTTCCCCAACTGCATGGGCGCCGTGGATGGCACCCACATCTTGATTCTCCATCCCTCCGCTGGGGAGGCCGCAGAGTATGTCAACAGTCACAGGTATCACTCCCTGCAGCTGCAGGTGGTCGTGGACCACCGGGGGAGGTTCAT
>TRINITY_DN19386_c1_g2_i1 len=235 path=[0:0-234]
GGCACGGGTATCACTCCCTGCAGCTGCAGGGGGTTGTGGATCACCGGGGCCGGTTCATAGACATCTTCACGGGCAACTCTGGGCGCAGCCACGATGCCCGGAACATGACCATCTCCCCCTTTTATGCCCGGATGTACCAGAGGTACTTTGCAGACATGGGGATGGCCCCTTGTATCCTGGGGGATCCAGCCTACCCCCTCACCCAGTGGCTGATGAAGGTATACCCTGTCGCCCG
>TRINITY_DN19386_c3_g1_i1 len=263 path=[0:0-262]
CCTCCGGGATGTCTGTGAGTCTGTGGAGGGCTTAATCCTGGACAGGGTAATACAGCTAGTGGATCAGGGGCCCGCGATGGCCAGCTTTGTGACTGGCGGGTTCCCCAACTGCATGGGCACCATGGACAGCACCCACATCGAGATCCTCCACCCCTCCACGGGGGAGGCCGTGGAGTATGTCAACAAGCACGGGTATCACTCCCTGTAGCTGCAGGCGGTTGTGGGTCACTGGGAATGGGTCATAGACATCTTCACGGGCAACT
>TRINITY_DN19397_c0_g1_i2 len=1063 path=[0:0-347 1:348-447 2:448-1062]
CGCAACTTTCATAACTTGCTCTTTATTATAATGCTTCTATTTTGAACTTGATGTTTTCATTTCTTGAAGCCATCGAACCTGCGTGGCTGGTCCATATCCCCTCTCATTCTTGGCAGAGATCCTGAAGACTATGGCAGGCCTGGATGTGTAATCAACATGGGCATTTGAAAGCTGTGCAGCAGTCACTGTACATGTTGTCTTAGGACCACAGTATATTTTCATAAACACAAGCTGATTTGAATTTTCATGGATTTGTGTGGTTCGAATAGCTAAGTAAGCCGAGTATTCCAAAATATTTCCAGAAGGTGAAGCAGGAGGTTCCCAAGAAAGATGAATACAATCTACACTATGAAGGAAGATGTAGCCTTTAGAAATCTATTACTTGTAATGTTGCATAAGCCAGAAAAAGCAGATCTTGATTTTCAGATTCCAAAATGAATTTCTAGGGCTTGCTAATTTTCACGGTTGAGGGTGCACCAGGAAAGCCAGGGATGCAAGTCTTAAATTCACTAACTTTACTGAATGGCCCAACACCACAGCAATTAATTGCAGCGACCCTGAACCTGTATGCAGTGCCAGGAAAGAGATCTTGTTTCTTGAGCAAACTGTAGTTTGGATCATCTGCATTATCCACCTTTTTAGAAATGATTGTTTTTTCTTCTGGCAGCAGGTAGAACTGGCTCACCAAAGCACTGTTGTTTTGAAAAATTCCCACGTCATACCACTGTCGCTCTCTTGCTTTCACTGTTGCCATCTGCCTTAGTGGAGGAGTTTTAGAGGAGTGTACAGCTGAATCATTCAGTTGACCACTGCTGACTTTAGTTGAAGGCATTATGAAAGTTTCAGCAACTTCAGATTTTGAACTGAATGTTGTTAGTGAAGTTTCATCTTTAACAACTGCACCATTTGTACTTGATGACTCAGTTTTAACAGCCTGCTGGGTTACCATATTTTGTGTGGTGGAGACATTACTCGATACAGAAGCATCAGGATTTACAGTTCTTATGTCCATGTCATGCAATTCACCTATATTTGCTGACGTCTGAGAACATTGTTAGGAACC
>TRINITY_DN19397_c0_g1_i3 len=963 path=[0:0-347 2:348-962]
CGCAACTTTCATAACTTGCTCTTTATTATAATGCTTCTATTTTGAACTTGATGTTTTCATTTCTTGAAGCCATCGAACCTGCGTGGCTGGTCCATATCCCCTCTCATTCTTGGCAGAGATCCTGAAGACTATGGCAGGCCTGGATGTGTAATCAACATGGGCATTTGAAAGCTGTGCAGCAGTCACTGTACATGTTGTCTTAGGACCACAGTATATTTTCATAAACACAAGCTGATTTGAATTTTCATGGATTTGTGTGGTTCGAATAGCTAAGTAAGCCGAGTATTCCAAAATATTTCCAGAAGGTGAAGCAGGAGGTTCCCAAGAAAGATGAATACAATCTACACTCTTGCTAATTTTCACGGTTGAGGGTGCACCAGGAAAGCCAGGGATGCAAGTCTTAAATTCACTAACTTTACTGAATGGCCCAACACCACAGCAATTAATTGCAGCGACCCTGAACCTGTATGCAGTGCCAGGAAAGAGATCTTGTTTCTTGAGCAAACTGTAGTTTGGATCATCTGCATTATCCACCTTTTTAGAAATGATTGTTTTTTCTTCTGGCAGCAGGTAGAACTGGCTCACCAAAGCACTGTTGTTTTGAAAAATTCCCACGTCATACCACTGTCGCTCTCTTGCTTTCACTGTTGCCATCTGCCTTAGTGGAGGAGTTTTAGAGGAGTGTACAGCTGAATCATTCAGTTGACCACTGCTGACTTTAGTTGAAGGCATTATGAAAGTTTCAGCAACTTCAGATTTTGAACTGAATGTTGTTAGTGAAGTTTCATCTTTAACAACTGCACCATTTGTACTTGATGACTCAGTTTTAACAGCCTGCTGGGTTACCATATTTTGTGTGGTGGAGACATTACTCGATACAGAAGCATCAGGATTTACAGTTCTTATGTCCATGTCATGCAATTCACCTATATTTGCTGACGTCTGAGAACATTGTTAGGAACC
>TRINITY_DN19359_c0_g1_i15 len=442 path=[11:0-101 12:102-102 15:103-129 16:130-356 17:357-441]
TTCAGCCACAGGCCTCAGGCTGACACTATCCAACTAGGCCCATGAGAATAAAATTGTCAAAATCACTTTCTAAGCAGAAAATGTATTTCCAAGGCCACAATAGAAAACCCTAGACAGCCACTATCTCTGAGAACACAGAAATAGGCCTAAGAGAAACAAAGGGAGTTTGTAAGAAAGCGAGGTGCCCTCCCCTACGAATAAACAGTAACTCCCTAAAACTCCCTGAGAACTCCAAAATAGCTTGGTGGCCGTGCTCCAAGTGATAGCATTATGAATAGCCAGCTTATTCTCTGCACCTGGCAAAGGGGACCCTGCAACATGTATCCCTAATAAATGAAGCTATAAAAGGGAAAGTTCTGCCCCTTGCCCCTTGTCATTAGCGCTAGCGGCCACTAGCATAGCAGTGAGCCGTGTGGGCTTTTGATCCTTACCGTCGCTCTCA
>TRINITY_DN19359_c0_g1_i8 len=863 path=[2:0-680 7:681-756 9:757-760 11:761-862]
CCTGGATGGCCATGTATGGTAGCATCTTCTTTAAAAACATCCTTGGGTTTATAATGTCCAGTAAAAAGCCGTTCCCCACTCTTGGGAAAGAATCTGGTCTGTTAATGTGAAGGAAGCATTCTCGGGCATGAGAAGAATGGGTTCACCAGTAAAACTGCCCCTAGCTTAGTAACCAAACCCTCTGATAAATTTGCAGGGATGTAAGTGGTTACAACTTGATAAGAGATCCGTTGTGGCTTGTCCTACTGTAAATGAGCAGTGATTCTCATAGCCTTCTGATGTGCTTTATTCAGAGTTCAAAAGCTTTTGAACCTTGTGCTTACAATCTGGCTTTCTAAACATTTACTCCTCACATTTCTGAAAGTTAGCTTATTTTCGCAACTCTTGAAAATTCTGTCATTTTTCATGACACAAAAATATAGTATTTGAGTAAAACGTCCTGCCACATTTACTGCCTTTGTCATGGGTTTGTTTAAATGGCAGGTTAGGCAACAATCTATGAATCCAGCTGGTAGTCCTACATAATAATAACAGAAGCAATTATAAGGCTGATTTGGGGGTACATGGTTGGGAAAAGATTTACTGTGTTCCTTCTTGTCTTCAAACCAATTCCCCCTCTCTGGCTTTGAGTCTTGAAAGTTATGGTGAATATTTGTATTTGCACACTCTTTTATACAAGTCCTGTTATGTATCAATTAGGCAATATTGGCCATGATCAGAGACACAAGCAGGATCAGGTTTGGACAACTCAGTTCAGGTTCTTCAGCCACAGGCCTCAGGCTGACACTATCCAACTAGGCCCATGAGAATAAAATTGTCAAAATCACTTTCTAAGCAGAAAATGTATTTCCAAGGCCACAATA
>TRINITY_DN19359_c0_g1_i11 len=350 path=[3:0-40 4:41-129 5:130-130 6:131-167 7:168-243 8:244-246 10:247-247 11:248-349]
TAAGTATTGTATTTAGTTATTAAAAATGTGATCTGTAACTTCATTTAAGGTAGCATTAACATTTACAAATGTATGTAACAAATTTGGGTACAATTTACTTCCTGTTACACCTTCATTGATACATATTTTTTGTATGTGCTGCCATGTAAACAGGCAGCAAAGCGGGGACTGTTATGTATCAATTAGGCAATATTGGCCATGATCAGAGACACAAGCAGGATCAGGTTTGGACAACTCAGTTCAGTTTATTCAGCCACAGGCCTCAGGCTGACACTATCCAACTAGGCCCATGAGAATAAAATTGTCAAAATCACTTTCTAAGCAGAAAATGTATTTCCAAGGCCACAATA
>TRINITY_DN19359_c0_g1_i14 len=1215 path=[2:0-680 7:681-756 8:757-759 10:760-760 11:761-862 13:863-863 14:864-890 16:891-1117 18:1118-1214]
CCTGGATGGCCATGTATGGTAGCATCTTCTTTAAAAACATCCTTGGGTTTATAATGTCCAGTAAAAAGCCGTTCCCCACTCTTGGGAAAGAATCTGGTCTGTTAATGTGAAGGAAGCATTCTCGGGCATGAGAAGAATGGGTTCACCAGTAAAACTGCCCCTAGCTTAGTAACCAAACCCTCTGATAAATTTGCAGGGATGTAAGTGGTTACAACTTGATAAGAGATCCGTTGTGGCTTGTCCTACTGTAAATGAGCAGTGATTCTCATAGCCTTCTGATGTGCTTTATTCAGAGTTCAAAAGCTTTTGAACCTTGTGCTTACAATCTGGCTTTCTAAACATTTACTCCTCACATTTCTGAAAGTTAGCTTATTTTCGCAACTCTTGAAAATTCTGTCATTTTTCATGACACAAAAATATAGTATTTGAGTAAAACGTCCTGCCACATTTACTGCCTTTGTCATGGGTTTGTTTAAATGGCAGGTTAGGCAACAATCTATGAATCCAGCTGGTAGTCCTACATAATAATAACAGAAGCAATTATAAGGCTGATTTGGGGGTACATGGTTGGGAAAAGATTTACTGTGTTCCTTCTTGTCTTCAAACCAATTCCCCCTCTCTGGCTTTGAGTCTTGAAAGTTATGGTGAATATTTGTATTTGCACACTCTTTTATACAAGTCCTGTTATGTATCAATTAGGCAATATTGGCCATGATCAGAGACACAAGCAGGATCAGGTTTGGACAACTCAGTTCAGTTTATTCAGCCACAGGCCTCAGGCTGACACTATCCAACTAGGCCCATGAGAATAAAATTGTCAAAATCACTTTCTAAGCAGAAAATGTATTTCCAAGGCCACAATAACAAACCCTAAACAGTCACTATCTCTGGGAACACAGAAATAGGCCTAAGAGAAACAAAGGGAGTTTGTAAGAAAGCGAGGTGCCCTCCCCTACGAATAAACAGTAACTCCCTAAAACTCCCTGAGAACTCCAAAATAGCTTGGTGGCCGTGCTCCAAGTGATAGCATTATGAATAGCCAGCTTATTCTCTGCACCTGGCAAAGGGGACCCTGCAACATGTATCCCTAATAAATGAAGCTATAAAAGGGAAAGTTCAGCCCCTTGCCCCTTGTCATTGACGCTAACGGCCACTAGCATTGCAGTGAGCCGCGTGGGTCTTTGATCCTTACCGTCGCTCTCAAAAGATCCAGAG
>TRINITY_DN19359_c0_g1_i10 len=454 path=[11:0-101 12:102-102 15:103-129 16:130-356 18:357-453]
TTCAGCCACAGGCCTCAGGCTGACACTATCCAACTAGGCCCATGAGAATAAAATTGTCAAAATCACTTTCTAAGCAGAAAATGTATTTCCAAGGCCACAATAGAAAACCCTAGACAGCCACTATCTCTGAGAACACAGAAATAGGCCTAAGAGAAACAAAGGGAGTTTGTAAGAAAGCGAGGTGCCCTCCCCTACGAATAAACAGTAACTCCCTAAAACTCCCTGAGAACTCCAAAATAGCTTGGTGGCCGTGCTCCAAGTGATAGCATTATGAATAGCCAGCTTATTCTCTGCACCTGGCAAAGGGGACCCTGCAACATGTATCCCTAATAAATGAAGCTATAAAAGGGAAAGTTCAGCCCCTTGCCCCTTGTCATTGACGCTAACGGCCACTAGCATTGCAGTGAGCCGCGTGGGTCTTTGATCCTTACCGTCGCTCTCAAAAGATCCAGAG
>TRINITY_DN19359_c0_g1_i13 len=731 path=[0:0-70 4:71-159 6:160-196 7:197-272 8:273-275 10:276-276 11:277-378 13:379-379 14:380-406 16:407-633 18:634-730]
CTTGTATTTAACATTTAGTAAATATAACACTTAGTATTGTATTTAGTTATTGAAAATGTGATTTGTAACTCCATTTAAGGTAGCATTAACATTTACAAATGTATGTAACAAATTTGGGTACAATTTACTTCCTGTTACACCTTCATTGATACATATTTTTGTATGTGCTGCCATGTAAACAGGCAGCAAAGCGGGGACTGTTATGTATCAATTAGGCAATATTGGCCATGATCAGAGACACAAGCAGGATCAGGTTTGGACAACTCAGTTCAGTTTATTCAGCCACAGGCCTCAGGCTGACACTATCCAACTAGGCCCATGAGAATAAAATTGTCAAAATCACTTTCTAAGCAGAAAATGTATTTCCAAGGCCACAATAACAAACCCTAAACAGTCACTATCTCTGGGAACACAGAAATAGGCCTAAGAGAAACAAAGGGAGTTTGTAAGAAAGCGAGGTGCCCTCCCCTACGAATAAACAGTAACTCCCTAAAACTCCCTGAGAACTCCAAAATAGCTTGGTGGCCGTGCTCCAAGTGATAGCATTATGAATAGCCAGCTTATTCTCTGCACCTGGCAAAGGGGACCCTGCAACATGTATCCCTAATAAATGAAGCTATAAAAGGGAAAGTTCAGCCCCTTGCCCCTTGTCATTGACGCTAACGGCCACTAGCATTGCAGTGAGCCGCGTGGGTCTTTGATCCTTACCGTCGCTCTCAAAAGATCCAGAG
>TRINITY_DN19359_c0_g1_i7 len=483 path=[1:0-39 10:40-40 11:41-142 13:143-143 14:144-170 16:171-397 17:398-482]
GACACAAGCAGGATGAGGTTTGGATAACTCAGTTTAGTTAATTCAGCCACAGGCCTCAGGCTGACACTATCCAACTAGGCCCATGAGAATAAAATTGTCAAAATCACTTTCTAAGCAGAAAATGTATTTCCAAGGCCACAATAACAAACCCTAAACAGTCACTATCTCTGGGAACACAGAAATAGGCCTAAGAGAAACAAAGGGAGTTTGTAAGAAAGCGAGGTGCCCTCCCCTACGAATAAACAGTAACTCCCTAAAACTCCCTGAGAACTCCAAAATAGCTTGGTGGCCGTGCTCCAAGTGATAGCATTATGAATAGCCAGCTTATTCTCTGCACCTGGCAAAGGGGACCCTGCAACATGTATCCCTAATAAATGAAGCTATAAAAGGGAAAGTTCTGCCCCTTGCCCCTTGTCATTAGCGCTAGCGGCCACTAGCATAGCAGTGAGCCGTGTGGGCTTTTGATCCTTACCGTCGCTCTCA
>TRINITY_DN19359_c0_g1_i1 len=379 path=[0:0-70 4:71-159 6:160-196 7:197-272 9:273-276 11:277-378]
CTTGTATTTAACATTTAGTAAATATAACACTTAGTATTGTATTTAGTTATTGAAAATGTGATTTGTAACTCCATTTAAGGTAGCATTAACATTTACAAATGTATGTAACAAATTTGGGTACAATTTACTTCCTGTTACACCTTCATTGATACATATTTTTGTATGTGCTGCCATGTAAACAGGCAGCAAAGCGGGGACTGTTATGTATCAATTAGGCAATATTGGCCATGATCAGAGACACAAGCAGGATCAGGTTTGGACAACTCAGTTCAGGTTCTTCAGCCACAGGCCTCAGGCTGACACTATCCAACTAGGCCCATGAGAATAAAATTGTCAAAATCACTTTCTAAGCAGAAAATGTATTTCCAAGGCCACAATA
>TRINITY_DN19359_c0_g1_i5 len=357 path=[11:0-101 13:102-102 15:103-129 16:130-356]
TTCAGCCACAGGCCTCAGGCTGACACTATCCAACTAGGCCCATGAGAATAAAATTGTCAAAATCACTTTCTAAGCAGAAAATGTATTTCCAAGGCCACAATAAAAAACCCTAGACAGCCACTATCTCTGAGAACACAGAAATAGGCCTAAGAGAAACAAAGGGAGTTTGTAAGAAAGCGAGGTGCCCTCCCCTACGAATAAACAGTAACTCCCTAAAACTCCCTGAGAACTCCAAAATAGCTTGGTGGCCGTGCTCCAAGTGATAGCATTATGAATAGCCAGCTTATTCTCTGCACCTGGCAAAGGGGACCCTGCAACATGTATCCCTAATAAATGAAGCTATAAAAGGGAAAGTTC
>TRINITY_DN19359_c0_g2_i1 len=456 path=[0:0-455]
GCAACTCACTCAGTTGTTATCTTCTGCCCCCTAGTGGCGGTCTCATTGCAAGTGCAGGCTAAGCACTTGGTACTGCCCAAAGGTGGCGGGAGCTACACACACATAAATAAAACATAAAATAAATCAAACATCTTCCACTACTCCAGTTCACAATGTGAAATGAGAAGCACATACCCTGACCATTTCCTGACTTCTGTATGCAACCATATTCTCTCTTACTAAGAAGATCAAAGAGAAAACCTTGTCAACGTGGTTGCAAGCCAGAGGAAATTGCCCCCAAAACTCCCATTGAAATCAATGGAACTCTCAATGAAGAACGTTAGCTCCGCCTTAACTAATGGAGCCACTAGCGTGGCTCCATAATGAATAGTCAGTGTATTCTCTGCACCTGGCAAAGGGGACCCTGCAACATGTATCCCTAATAAATAAAGCTATAAAAGGGAAAGCCCAGCCCCG
>TRINITY_DN19359_c1_g1_i1 len=372 path=[0:0-371]
TGCTAAACAAGAGTACTTTATTAAATGTAGTTAATAAAGAAAAAATAAAGGAAGCCTTCCAAGAATTTGTCCAGATAAATAACAACAGGGAAGTACCTCAGGAGATGCTGTGGGAGGCAGTGAAAGGCATTCTTGAGAGGACAATATATTGCTCTAGAAGCTCATTTTAGCAGAACTGGAGGACAAGATGCACATGTGGAAAAGATTTGCTCCTGCATGGGAAAAATAAATATAATTAGAATGCAACTATTATGGAGCCACGCTAGCTAGAGCTAAAGTTCTGTATTGAGAGTTCCATTGACTTCAATGGAGTTCCCCGGGGCAAATTCCTCTGTCTTGCAACCCTGATGTTGATGGGGTTTCCTCTGTGAG
>TRINITY_DN19399_c0_g1_i1 len=1485 path=[0:0-39 4:40-1122 5:1123-1484]
AATGGCAGCCAGGCATTGGGTAAGCACCAAGACTTCAGGACCTTGTTTCCAATGGCCTTTTTCGGTGGGAAGTTAAAAGTTCTCACTTGGTGGTATTTATTCTGTAATTTGTGATGCAAGCTTCGGAATTCTGTATATCTCCGATAAACATTCCATTCATCATCTTTTATCCTGATGTACACCTGATAAACATGAAATGCATTAGCAGCTTTTCCACGGAGAAAGACTGAGGGAATCCAGACATTTATTAGAGCACGATTTGATATTTCAAAATCTGACAAACTCTGGTCTTCAGATGTTTGACTCAAATCTCCAGGGACCAGCCCTCTCAAGTCAATGAGTTCCTGTCTCATTTGAGACACAAGAGCTTCTTTAGCCATCAAAGCACGGTGTAGTCTTTCATTGAATTCTATAAGCTCCCCATGCATTTCTGCCACCTCAATCAGTTTTCTTTCATAGGAGCTTGCTAGTTCCTCATTGTTTTCTACTTGCTTTTGCTCAGAGATGGTAAATTCACTATCGATGTTCCACAGATTTGGCAGCACTTCAGCTGTTTGACCTTCTCTTTTCAGCATCTGGACAGCTCCTACGTACTTCTTTAGCTGTACTTTTAGCACCTCATTTTCTCTTGTCAAGGCCTGGATCTTCACTGCATGTCGCTCCTCCTGCTCAGCTACTTTCTTCCTCAAGTTGTCAATTTCTTGTCGGAGAGCTGCAGAATGTTCCATCTCTCCATCAAGAAGGTTTCGCAGTGATCTGTTCTGCTCTTCCAATTCATCCTTTCTGTTCATCATGACTACAATAGCTTGCCGAAGTTCGGTAATTGTCATTGATTCTGGCACACTGGCTGAAGGCAGGTTATTTAAAGTGTTCACTTGGACAGGAGGACTGACTTCCACACTGTAGTGAAGTTCAGTTCCTTTCTGATCGAGTTCTATTGCTAGAGCAGTGTTTTCATGTCCATCGTCCAGGTTACCAGTCTGCGAGCAGGAGTCCACAGCAATGACGGGAAACAAAATATCTGAATTGTCATTCAGGACTTGCAAGGGAGCCCAGCTGCAAACCTGCGAATTGCATGTTCTTTCCTCAGATGGCTTTCCAGCCGATTTCATGTCTTCTTCCCTCCCTTTGTTTCCCCGTGCTTTTTCATATCTCTCCTCATCAGTTTCATCTATATCTTCATCATCAATACTTTTCACATCCAGCTTCTGGTAATTATATTCTCCATTCAGATACATGGAATCATTTTTTCACATACGAATATTCTGATTTCTATTCAAAGTTTTTACAAGATGGCCTTCAGAGGAAGATAACATATAAGCTGAAGATCTGTCTGAGTTTTCTTCTGAGCTTTCACCTGCAACTGCTGTCTTTAACATGTCCCTTAGGTTTTGTTCATCTTCCTCCTCATCAAATGAAATAATATTTGTCACCCTCTTCTTCTTCTTTCGATCTTTTTTGGATTTTAAATCACCAACGCTCCTG
>TRINITY_DN19399_c0_g1_i2 len=1238 path=[1:0-43 3:44-154 4:155-1237]
CCACCGAGATCTACACTCTTTCCCTACACGACGCTCTTCCGATCTCTCTTTTTGGGGCTTGGCAGTGAATTCTGGCACAGTTTGAATAACTTTGTTCATAACATTTCTCAAGTAATTTTGTAGCTGTTTTCGTCGTTCTTCTACAAACTTTGCATCCTTGTTTCCAATGGCCTTTTTCGGTGGGAAGTTAAAAGTTCTCACTTGGTGGTATTTATTCTGTAATTTGTGATGCAAGCTTCGGAATTCTGTATATCTCCGATAAACATTCCATTCATCATCTTTTATCCTGATGTACACCTGATAAACATGAAATGCATTAGCAGCTTTTCCACGGAGAAAGACTGAGGGAATCCAGACATTTATTAGAGCACGATTTGATATTTCAAAATCTGACAAACTCTGGTCTTCAGATGTTTGACTCAAATCTCCAGGGACCAGCCCTCTCAAGTCAATGAGTTCCTGTCTCATTTGAGACACAAGAGCTTCTTTAGCCATCAAAGCACGGTGTAGTCTTTCATTGAATTCTATAAGCTCCCCATGCATTTCTGCCACCTCAATCAGTTTTCTTTCATAGGAGCTTGCTAGTTCCTCATTGTTTTCTACTTGCTTTTGCTCAGAGATGGTAAATTCACTATCGATGTTCCACAGATTTGGCAGCACTTCAGCTGTTTGACCTTCTCTTTTCAGCATCTGGACAGCTCCTACGTACTTCTTTAGCTGTACTTTTAGCACCTCATTTTCTCTTGTCAAGGCCTGGATCTTCACTGCATGTCGCTCCTCCTGCTCAGCTACTTTCTTCCTCAAGTTGTCAATTTCTTGTCGGAGAGCTGCAGAATGTTCCATCTCTCCATCAAGAAGGTTTCGCAGTGATCTGTTCTGCTCTTCCAATTCATCCTTTCTGTTCATCATGACTACAATAGCTTGCCGAAGTTCGGTAATTGTCATTGATTCTGGCACACTGGCTGAAGGCAGGTTATTTAAAGTGTTCACTTGGACAGGAGGACTGACTTCCACACTGTAGTGAAGTTCAGTTCCTTTCTGATCGAGTTCTATTGCTAGAGCAGTGTTTTCATGTCCATCGTCCAGGTTACCAGTCTGCGAGCAGGAGTCCACAGCAATGACGGGAAACAAAATATCTGAATTGTCATTCAGGACTTGCAAGGGAGCCCAGCTGCAAACCTGCGAATTGCATGTTCTTTCCTCAGATGGCTTTCCAGCCGATTTCATGTCTTCTTCCC
>TRINITY_DN19399_c0_g1_i4 len=1334 path=[2:0-111 3:112-222 4:223-1305 6:1306-1333]
ATTCTCCAGCAGGCTGGACATCACTAGGAGAAAAAACCCATCAAGGACAAGTTCATATTGTGTTTAAATTATCCTGTAGTTTTTACAAAAAAGGGCATCAGCTGAATAAGTGTCTCTTTTTGGGGCTTGGCAGTGAATTCTGGCACAGTTTGAATAACTTTGTTCATAACATTTCTCAAGTAATTTTGTAGCTGTTTTCGTCGTTCTTCTACAAACTTTGCATCCTTGTTTCCAATGGCCTTTTTCGGTGGGAAGTTAAAAGTTCTCACTTGGTGGTATTTATTCTGTAATTTGTGATGCAAGCTTCGGAATTCTGTATATCTCCGATAAACATTCCATTCATCATCTTTTATCCTGATGTACACCTGATAAACATGAAATGCATTAGCAGCTTTTCCACGGAGAAAGACTGAGGGAATCCAGACATTTATTAGAGCACGATTTGATATTTCAAAATCTGACAAACTCTGGTCTTCAGATGTTTGACTCAAATCTCCAGGGACCAGCCCTCTCAAGTCAATGAGTTCCTGTCTCATTTGAGACACAAGAGCTTCTTTAGCCATCAAAGCACGGTGTAGTCTTTCATTGAATTCTATAAGCTCCCCATGCATTTCTGCCACCTCAATCAGTTTTCTTTCATAGGAGCTTGCTAGTTCCTCATTGTTTTCTACTTGCTTTTGCTCAGAGATGGTAAATTCACTATCGATGTTCCACAGATTTGGCAGCACTTCAGCTGTTTGACCTTCTCTTTTCAGCATCTGGACAGCTCCTACGTACTTCTTTAGCTGTACTTTTAGCACCTCATTTTCTCTTGTCAAGGCCTGGATCTTCACTGCATGTCGCTCCTCCTGCTCAGCTACTTTCTTCCTCAAGTTGTCAATTTCTTGTCGGAGAGCTGCAGAATGTTCCATCTCTCCATCAAGAAGGTTTCGCAGTGATCTGTTCTGCTCTTCCAATTCATCCTTTCTGTTCATCATGACTACAATAGCTTGCCGAAGTTCGGTAATTGTCATTGATTCTGGCACACTGGCTGAAGGCAGGTTATTTAAAGTGTTCACTTGGACAGGAGGACTGACTTCCACACTGTAGTGAAGTTCAGTTCCTTTCTGATCGAGTTCTATTGCTAGAGCAGTGTTTTCATGTCCATCGTCCAGGTTACCAGTCTGCGAGCAGGAGTCCACAGCAATGACGGGAAACAAAATATCTGAATTGTCATTCAGGACTTGCAAGGGAGCCCAGCTGCAAACCTGCGAATTGCATGTTCTTTCCTCAGATGGCTTTCCAGCCGATTTCATGTCTTCTTCCCAGATCGGAAGAGCACCACGTCTGAACTC
>TRINITY_DN19399_c0_g1_i3 len=1668 path=[2:0-111 3:112-222 4:223-1305 5:1306-1667]
ATTCTCCAGCAGGCTGGACATCACTAGGAGAAAAAACCCATCAAGGACAAGTTCATATTGTGTTTAAATTATCCTGTAGTTTTTACAAAAAAGGGCATCAGCTGAATAAGTGTCTCTTTTTGGGGCTTGGCAGTGAATTCTGGCACAGTTTGAATAACTTTGTTCATAACATTTCTCAAGTAATTTTGTAGCTGTTTTCGTCGTTCTTCTACAAACTTTGCATCCTTGTTTCCAATGGCCTTTTTCGGTGGGAAGTTAAAAGTTCTCACTTGGTGGTATTTATTCTGTAATTTGTGATGCAAGCTTCGGAATTCTGTATATCTCCGATAAACATTCCATTCATCATCTTTTATCCTGATGTACACCTGATAAACATGAAATGCATTAGCAGCTTTTCCACGGAGAAAGACTGAGGGAATCCAGACATTTATTAGAGCACGATTTGATATTTCAAAATCTGACAAACTCTGGTCTTCAGATGTTTGACTCAAATCTCCAGGGACCAGCCCTCTCAAGTCAATGAGTTCCTGTCTCATTTGAGACACAAGAGCTTCTTTAGCCATCAAAGCACGGTGTAGTCTTTCATTGAATTCTATAAGCTCCCCATGCATTTCTGCCACCTCAATCAGTTTTCTTTCATAGGAGCTTGCTAGTTCCTCATTGTTTTCTACTTGCTTTTGCTCAGAGATGGTAAATTCACTATCGATGTTCCACAGATTTGGCAGCACTTCAGCTGTTTGACCTTCTCTTTTCAGCATCTGGACAGCTCCTACGTACTTCTTTAGCTGTACTTTTAGCACCTCATTTTCTCTTGTCAAGGCCTGGATCTTCACTGCATGTCGCTCCTCCTGCTCAGCTACTTTCTTCCTCAAGTTGTCAATTTCTTGTCGGAGAGCTGCAGAATGTTCCATCTCTCCATCAAGAAGGTTTCGCAGTGATCTGTTCTGCTCTTCCAATTCATCCTTTCTGTTCATCATGACTACAATAGCTTGCCGAAGTTCGGTAATTGTCATTGATTCTGGCACACTGGCTGAAGGCAGGTTATTTAAAGTGTTCACTTGGACAGGAGGACTGACTTCCACACTGTAGTGAAGTTCAGTTCCTTTCTGATCGAGTTCTATTGCTAGAGCAGTGTTTTCATGTCCATCGTCCAGGTTACCAGTCTGCGAGCAGGAGTCCACAGCAATGACGGGAAACAAAATATCTGAATTGTCATTCAGGACTTGCAAGGGAGCCCAGCTGCAAACCTGCGAATTGCATGTTCTTTCCTCAGATGGCTTTCCAGCCGATTTCATGTCTTCTTCCCTCCCTTTGTTTCCCCGTGCTTTTTCATATCTCTCCTCATCAGTTTCATCTATATCTTCATCATCAATACTTTTCACATCCAGCTTCTGGTAATTATATTCTCCATTCAGATACATGGAATCATTTTTTCACATACGAATATTCTGATTTCTATTCAAAGTTTTTACAAGATGGCCTTCAGAGGAAGATAACATATAAGCTGAAGATCTGTCTGAGTTTTCTTCTGAGCTTTCACCTGCAACTGCTGTCTTTAACATGTCCCTTAGGTTTTGTTCATCTTCCTCCTCATCAAATGAAATAATATTTGTCACCCTCTTCTTCTTCTTTCGATCTTTTTTGGATTTTAAATCACCAACGCTCCTG
>TRINITY_DN19399_c0_g2_i1 len=800 path=[0:0-799]
ATTTTAAATCACCAACGCTCCTGGATAATACTGGAAGTGGGTCAGCATCTGGATCAGGTTTAATTAAAATAGAAACAGCAGAGGATGTAGTTATTTCTCTGAGCAGGCTACTAACACCTTGTGTGGATTCCTTCAACATTGAAGTCACATTTTGTGTGGATTCCTTTAGAAGGTCAGATACTGTCGGAGTACATTTGCTTTGCCCACTTAAATCCTTGTTGTCAATGTTGATCGCAAAGAGAATGGAGTTCAAACCAGCTGCCATTGTGGGAATCATACTAGAACGTTCTTCATCCATCATGAAGGACCAGTCTTCATAGCAGACGCCAAGTCGATTTTTATCTGCGAGCAGCATATGAACGTATCTTTCCAACGAATGCTCATTTAATGCACAGCGTAGCCAGGCACGACCTCTGCCAATGTCGGTAGTAATATTCTTCAGAGAATAAAAGCGCTGTAGTTCATGTTTATTCAGAACTTCTTTCACATAGTACCAAAATGCTGGCTCCATTTCTGTTTTGCTGGAGAAACCTGCCGCCTGTTTGATTGCTGCTGCTGTTAATGCTAATCCTCGACTCCTCTTCAAACCATGCTGAAACACAGCTTCAAACTGAGCACACAGGCATGTAACTCTGCTGTCAGAATCAGATGCAATCTCTTTTCTTCCTCCAAATCTGATTTGGCACTGTTTAACTGCATCCAGCAACCGTTCCAGCAAGAACTGTCTTTTGGTGTCATTATTCTGTGATCCACTCATAGTCCCCTCCCAGCGGCGGCTCCCGGCTCCCACTTCAAGCGGC
>TRINITY_DN19374_c0_g1_i1 len=544 path=[0:0-426 2:427-543]
ATCACATTTGTTTTAATCATATTAAATCTATTCTTCCACATGGTAAGATTTACAATAAAAATAAAATCATTTTCTTTGCTTTTAATCTATAGTAGAAAGTTTAAAACTCTACAAACTGTCTTCCATACAATGGAAAACTACAGTAAATGCTCTCTTGTAATGTTTAGTTTTTGGTGAAACAAGCCTTGACAGAAGATGCACTGGACTTGTTGCTGGAGATACATTAGGAAGCACTTCATTGCTACATAGCGTTTTGGTAAAAGAAAGAACATCTCTCCTTCCAGAGACTTAGTTCATCCTCATTCACATGCTCACATATAAATTTAAGGTTGCTCCACTGTCGTCTGATCTTTGGCAGCTTGAACAAGCTCTAGAATAGCTGAAAAGCTCTTTATGCTGCTTGGCTGCAATCCCATCTTTTGTATCTAAAAAAACCATAAAAGAAAATGTTAAATTGTTGCTTTTTTAGAATTTTTATGAGATAGAAAAAAATTTGTGCAATTTTACTCAAACAAAAATCTAGAGAAACAGCAAATGACATTCC
>TRINITY_DN19374_c0_g1_i2 len=2618 path=[0:0-426 1:427-891 4:892-2617]
ATCACATTTGTTTTAATCATATTAAATCTATTCTTCCACATGGTAAGATTTACAATAAAAATAAAATCATTTTCTTTGCTTTTAATCTATAGTAGAAAGTTTAAAACTCTACAAACTGTCTTCCATACAATGGAAAACTACAGTAAATGCTCTCTTGTAATGTTTAGTTTTTGGTGAAACAAGCCTTGACAGAAGATGCACTGGACTTGTTGCTGGAGATACATTAGGAAGCACTTCATTGCTACATAGCGTTTTGGTAAAAGAAAGAACATCTCTCCTTCCAGAGACTTAGTTCATCCTCATTCACATGCTCACATATAAATTTAAGGTTGCTCCACTGTCGTCTGATCTTTGGCAGCTTGAACAAGCTCTAGAATAGCTGAAAAGCTCTTTATGCTGCTTGGCTGCAATCCCATCTTTTGTATCTGGTCTCCAAAATACTCTACATCCAGAGCTAACTGCAGTCTGATTTTGTCATCATCGTTCATGCCCCCATTTGAACCAGTATTATTTGGAGTTACAGTTTTTCTGGCTTGTTTCAGCCTTTTCAGGCTCTCTTCCATTTTCTTTACAGAGCTTAGAACATCTGATATGATTTCAAAGTACTTCTGTGTGCTTTCAGAGAAGGCACCTTCCAACCATTGTTGAATTACAGATGGCTTCAATACATTTTTGTACTCATTCTGAAGTCGGTAAAAAGGTTTGAGGGCACTGTCAACGTAAGGTGAAGCTTTAGTTGGCTCCTCCTTGTTGGTTCTTCTATAGAGCCTTGGAACTTCTAATGCACTTTTAAGATAACTGAAGCAGGCTTCACTAAGATCCTGAATAATCCTACTATTTAAGGTAGGTGTGCAGGCTGATAGAGAAACCTTTGAGTCTTCCAAGGCTCCTGAAATACAGGATATGTTGTTGAAGCCAATCATTTCCAGTTTGGGTTTGATCATTTCCAAGAGTTCAGGAAGCCACTCCTGAAGTCTGTCCAGATCTGCAGCAACATACACCAGCTGAGTATTGGAGATGGGAGGTAAAGACTGCGTTTCTACAGAGGAATCATTTCCCTGGTCCTCGTTTGGGCTTAGGCTCATAGAGGATTCCTTCCCACTTGTTGCTAAAGATTTTTTATTGTCTTTTGTTCCTTCATTGGAGACAGGCCTGAGTAAAAGCTCATTAATGAAAACAGAGTAACGTGCTAAAATTTGCAGTGAAAGTTTCCAAAGACGGTGTGCTAATAACGGCAAAAACATCTGATCTGACCAACACTTCAGAAGACTTGCCCATACCATGTGAGTAGCCAAGAGGCAATATGCACTTCCAGCTGGAGCCTCTTCTAGCCCATCTGAAAGTGCTGCTTCTAAGGCACCAGCTACCTCTCTAAATCTTATTTGGAAATAGACAGGCAAATTCCACTTATTGTTGAAGCTGTGGTAGGAAGGATGTGATCTTAATCTTTTCACGCTGGCCTGTGAGCCACACTGTCGTTCAAATTTTCTCACAAAATCCATACTTCTTGTGTACTTCTCATGAAAAGCATCTGGGTTTCCTGGATTAAAGAGCGATGACAATTTTTCTTCTAAACCACGAACTATTTCCGGCCATACTGAATTTACTAAAAAGTCATATCCTGGAACAGTATTTCCCCTTTCACTTGAAATAGCTCCCCCTGTTACTTCACGCAAGAGACGACAATGGTGAGGAACAAACTCCAGCAGCTTATTGTACATGGCCTGCAGGCCATTAGGATGAGACTGAACATATTGTTCCACAATCACCTCATCTACGTATGGCTTTACAAGCACTTGACCAACTAATGCCTCTGCATCTCGTGTCTTGTCTATTGTTGCATAAGTCCGCAAACAATGACGTATTATGTCAACATTTGAAGTCTGAAGGCCTTCTAAGAGCAGCCCTTCCAGAGACTGCTGCAACATGGCCGTTATTCCAGCTATACGTGGTCTGACTTTGTCCAGAAGAGGCATTCCTTTGCTTTGTACCGCATGGAACTGTAGCTGGTTAAACTCTGTGGCAATTCTCTCTAATATCTGACCAGTCAAAAGCAGGCTGCTTGCTTCTAGCGATGACATTTCTTTAGAGTTATGGGAATGTAGAATTTTTTCTATTTTCTCTACTGACTGAATAACCTGAATAAGTCTCAACACGCACATCTTTTTTCTTCTGATATCCTCTTGTTTAGACATACATTCATCTATTGCCCGAATTCCTTCACTGACACATGACTTAAGACTCATGACCTCTTCTCGTAACTGTCCCAAAGGCACTGAAAGTTGATTAAGAGCCTTGTCCATGCCAACCAGATTTGTGGAAAGATTAACAAAGTCTGCATAGTCCTTGTTTATGAGTTCTACCATGGCAGTTTTAAGGAGTCTGTAGTACAGCTCCAGATCATCTCTGAGTTCTTCCAACTGGACGCGTTTCCTGCAGTCGGACACAAAGTGATCGACATCGAAGTCTGGCTTCATGAACTCGTCTTTATCGAAGCAGAGGTTCTCCGGCCCCCGCGGCAGGTTCATCCTCCGCGTTTCCATCCTGCCCTTTAGGGCGGCCTCCGAGCTCTCCCCTCCCGGCTACTAGTCTCAGCGGCCTCGTCTCCCGGGACTCCC
>TRINITY_DN19374_c0_g1_i3 len=971 path=[0:0-426 1:427-891 3:892-970]
ATCACATTTGTTTTAATCATATTAAATCTATTCTTCCACATGGTAAGATTTACAATAAAAATAAAATCATTTTCTTTGCTTTTAATCTATAGTAGAAAGTTTAAAACTCTACAAACTGTCTTCCATACAATGGAAAACTACAGTAAATGCTCTCTTGTAATGTTTAGTTTTTGGTGAAACAAGCCTTGACAGAAGATGCACTGGACTTGTTGCTGGAGATACATTAGGAAGCACTTCATTGCTACATAGCGTTTTGGTAAAAGAAAGAACATCTCTCCTTCCAGAGACTTAGTTCATCCTCATTCACATGCTCACATATAAATTTAAGGTTGCTCCACTGTCGTCTGATCTTTGGCAGCTTGAACAAGCTCTAGAATAGCTGAAAAGCTCTTTATGCTGCTTGGCTGCAATCCCATCTTTTGTATCTGGTCTCCAAAATACTCTACATCCAGAGCTAACTGCAGTCTGATTTTGTCATCATCGTTCATGCCCCCATTTGAACCAGTATTATTTGGAGTTACAGTTTTTCTGGCTTGTTTCAGCCTTTTCAGGCTCTCTTCCATTTTCTTTACAGAGCTTAGAACATCTGATATGATTTCAAAGTACTTCTGTGTGCTTTCAGAGAAGGCACCTTCCAACCATTGTTGAATTACAGATGGCTTCAATACATTTTTGTACTCATTCTGAAGTCGGTAAAAAGGTTTGAGGGCACTGTCAACGTAAGGTGAAGCTTTAGTTGGCTCCTCCTTGTTGGTTCTTCTATAGAGCCTTGGAACTTCTAATGCACTTTTAAGATAACTGAAGCAGGCTTCACTAAGATCCTGAATAATCCTACTATTTAAGGTAGGTGTGCAGGCTGATAGAGAAACCTTTGAGTCTTCCAAGGCTCCTGTTGAAGTAAAAATGCTGATGTTTAAAACAGAGTAACCCCTAAATGTAAGCAAAAATGTCAAGCCCCCACATCCCTCATG
>TRINITY_DN19420_c0_g1_i1 len=475 path=[0:0-474]
TTGTCCTTCTGCGGGTCATAGTTTTTCAGACTAATCTGCAACTCCACAGTCTCCAAGAACCTAAGGAAAAGAAACAAGAGTAATGACATACCAATTAGTCAAGCAAGGATAAACTTTCATATTCATAGCCCCCAGAGCTGGAAGGAGCTAGTCTAAGCCTCTGCACCACCACAGGATTCACCATATCCTAACCAAAAAATCCATCCATTTAGAAAACCTGCTAAACCAAGATGAGCAACAATGAACTTGGGTAGAACTCTGAAACACTTAGCAGCACATCCAATACTCTCCCCTCCCCTCAATATATCTATTAAAGAAATCAGCATTTGGGAGTGGGGGCACTATACACAGGACAAAGTATGCAGATACAGGAGAGTTCGTACTTGCGTGTCTTCGTCTGACTCCCTTGGAGGACTTCCTTCACCGCCTCATACAGCGCGTCGCGGGAGACTTTGCTGCTCATCTTGGTTGCTCA
>TRINITY_DN19347_c0_g1_i1 len=231 path=[0:0-230]
GCCCTCATGCACGGAGAGACGCTCAGGAGCGGAGCTGAGGGGATGAATCCATGGCACAGAAACACCATTCTCTAGAAAGTCTCCCCTTCCTTCCGCATGCTACGCACACCCCTTAACCACTCCTGCACCGACCCCTCTCCGGCCCACACAGCTTGTGCTCATTTTCAAAGTGTCTGATGGAGAAGAAAAAGGTCCCCTGCCCCAAAGCGAAGCCCCCAGATCGGAAGAGCA
>TRINITY_DN19382_c0_g1_i1 len=546 path=[0:0-545]
TCTTCCGATCTGCCATAAATTTATTAAGTATTCCAAAAAAATAAAAATAGACACAACCCAGTAAAAAATAAACAGGTCAGGGTCCTTGAAACTATCCAAGTCATGAGGGGGGGGGGGCGGGGGGAGGAGGGATGTCTGGTGAGCCTCGCTAGCTCATAAGACTGGACAGGGAGGAGAGAGGTTGGTAAATACTGAATGACTTTTCAATTCTGGAACCTCTGATCAGAAGCAACTAGAAGCTGGTTGCCTAAAACCCAGCTAACAGGTAGCAAAGATGGAGGACTATGTTGGATGAGGGGGGGCATTGGAGAAGCTTGACGTTCAGGGTGAGAAGCCGCTGCCCCAAGCCAAGGACTTTACTTGGCTCCCTGGGCTTCCGACTCCTCCTCGTCATCTTCGTACATCTCCCCCTCCTCTTCGGCCGTGGCGTCCTGGTACTGCTGGTATTCTGACACCAAGTCATTCATGTTGCTCTCGGCCTCTGTGAACTCCATCTCATCCATGCCCTCGCCCGTGTACCAGTGCAGGAAAGCCTTGCGCCGGAAC
>TRINITY_DN19324_c0_g1_i3 len=3737 path=[1:0-249 2:250-1574 4:1575-3244 6:3245-3736]
CTCTTCCGATCTGGGCAACTAGTGACATTTAATATTTCAGAAGTGCTATAATGGAAATTCAACACATTAAGAGTTACAACATTTTACAAATGTTTACAAAGTTACCTTGAAAAAATCACTTTTGATTAACCAGAGCTCCAATTATCAGAGTTAAGCATACATGTTGCTGACCTAGATGGTTCTACAGTAGGAGAAAACCAGCTAATACTGAACCTGTTCTTGAACTAATATGCTGTCAAAAACTGCCTGATGAGGAGGGGAAAGGAAAGGGAACTGTATGAAAGGGTACAAGCAAACCCTTCATTGCCATGTTTATGCAACAAAGACATCTATTACACAAATTATAGTATGTACAACCTCACCTCTAAAAACAAAATTTGGAATGTCATTTCGCTTAAAATGCACAGCATGCAAAGTGCTTTGCAATTGTCAAAAGGCATGCTATTTTAAGTTCTTGTAATTCACTGTAAGTGACATTTTACATTTTTTAAAAATACTATTACAAAGCATTTAATCAAAACCTGACATTTTGGTCTCCACCATTATTATTTGCTGCAATGCATATAATTTCATCTTAAATTGATTTCAATAACTTGTGCTGCATATCATTTTGCTCTCGGTAAAAGTCACTACATTACTCAGCAACAGGATTGCTAGGCAGCTCTTCCTGCCACCTCTCTCTCAGGAGTTTCAGGTCACTGAAACATTTTAAAGTGCATAAAGGGCCTTTTTTGATTAACAGAGATTTTTCTGTAGTTATTCCATTAATATTTCAGTTACTAAATTTGCATGATCTGTACACAGCCTGTATTGACTATGCTTCTTCAGAGTTTGCTGAGAGTCAGATGTCTACTGTAGAAAATCTTTCTAGAAACTCACTGTGTATAACATTAGCATCCCACATTTCATACAGGTAAACTTGGTGCCCCACCTCAAGATTACTGAAAGCAAGTGACACATATTCCAGTACAACAGAGTTTTACTTCCCCAGGCAAGCAACTTCATCCTATAAAAAGAGTAATCTACAATTCAGATCCATACAAGCAGTGCTTGTGTGTAAATAAATTAAAAATATAGTCTTCATATTTGTTTAATTATAAATATCCCTAATACATTTCAGAATAGGTTTAAACTTTTAGCACAAACTTCTTCCTTCTTCTAGCAAGGACAATGGTGTGGCATACTGCTTCTTAAAAGCAAGGAAAGCTAAGTCAATCATAATGGGAGCTACCATTAAGCCTTATAACAGTCCCCATAGTGTACACTCAGATGTTAGCAAGTTAACGGAACCACAAAATGGTGGGTGGGTGGAAGGAAAGGAAAGGAAAAACTTTGAGAAAGGGTAGTTTCTGTTTAAAGTGTTTTGATTAATGACTAAGATGAAGTGATAGAAAGAGAAAGTTAGAATAGGCCAAATTAAGAGTGCCAGGTTCCATCGAAATAATACCACTGTGAATGGCATTGGCATGTCTCCAGTACCTCCGGTTATTAGGAGGTCTTGAATGGACGTGGACAAAAAGTCCCTGAAATAAAGGGAAACAAAACATATACTGTATATTCTCAGAAATTAACATTTGTCATATTGAAACTAAAGGATCTAGTCTTTAAGTCCCAAGTAAATTCACTTCCAATACAGACTTGTGTAGAAGTGATTACAAATAACTTTAGTGGAACTTATTTTCCATACAAGGCCTTTGAGTCTACTGCTCTTCTGGAAAACATAATCAACACTAATGTAAGAGGTTCAGGAAATGTACAGCATAAAGTAAATGAGGTAACATGCTGTGGTCGCTGCCGGTTCACAAATTGTTCCATTCCAGGACATAGTTGTTTCCAGAAAAGACAGCCCAACGGTTTGCTTCTGTCAAGTCTACAATATTTCCAAGTCTACATGTCGAACCTCAGGATTACGTTGCTTTAGCTCTCTCTCAAGTCGGTCTACTTCAGCTCCCAGTGTGTCAATAATATTCTCTCCATGTTTAAGCATGAATGCTTCTAATTCCTCAAGAGCCTTCACCTGCTGAATTTCTTGCAGCAGCTGTTCAATGTCTTGTTTCTCCAGGTAAGACCGAGTAACAACCCGTCCATCAAAGTCTACTTCTGCCTTGAATCTCACTTTGCTCATTCCCATGTCTGTAGCTTTAACATCATGAATTGCTCTTACTACAGGGTCACTCTCCAGTAACTCAGTAAGCCTCTGTAGCTGATCAGGCTGAATGGATCGCCCTAGCAAAGCTTCTGTGTTGGTGTAGATAAGAAATGCTGACACGGCTCCCAACAAGGTCCCCACACCTAAGGAGCCCAGGCTGTCATAATAAGGGTTGCCTGTTATGGAAGTGAGACCCATGCACGTAGCAGCTAGCGTCACACCCAGAACTGCCGCAGTATCTTCTAGCAACACCACATTTGTACTGGGATCATGACTCTGTACAACATATTGATAGAATGATACACCTTTGGCCCGGGCACTACTTTGAATTTCATTTATAGCAACAAGAAGGGTAGCTCCTTCAGACACAAGTGATCCTGCTAAGATACAATAAGCCCAAAGAAGAGATTCCATTGGCTGAGGATGGAGTAAACCTATGATTCCGTGATACCAGGAAAGCCCTGCACCCATCATGAAAATACCAACCCCGCTAATTAGGGAGGCAATGTAGCGCATGTTGGTAAAACCATACGGATGACTAGAATCTGGTATCCTTGTAGACTGCCTGATGCCCAACGCTAGCAAAGCCTGATTGCAAGTGTCTGCTAAAGAGTGTATGGCTTCCGAGAACATGCTTGCAGAACCAGTGTAAACCCAAGCAAGTAGTTTAAAGAAAAAATTCAACCCATTTATACAAATGGCAAACATCACCACCTTTCCTGGTCCTTTGAGGAATGTAGCTGACATGCTGGAGCGTGGCTTAGTTTCTCCTAGGAAATCTTTGTACTCCTTCAGCAGCTGTTGGTTTCTAAACAGATTTTCTCTGTATTCTACTTCTGCTTCTTTACGTCTTTTTCGCTCTCTAGCAAGAGCCTCTGGACTGCCCCAAACTTCAAGAGACTTTGTCTCTACATCCGATCTCAAAAACACAGTAAAAACTTCTGTACCATCATGGGGGCTGCGCCGTTTGATTTTCCTCAGCTGTTCTAGGTCACTGGATTTAAGACAGAACTCATTTATTGCCCTGACACCAGTGATGAAGTTATTCTTTGTGTATTGTGGTCCATACTCTCTCTTTTTAAGGACTACTTTAACTTTCACGTGGAGTGGCTCTTGGTTCAAAAGTGGTGTTTGGCCCATGCTGCTGCCATCTGGAGCTGCTCCAGTTTTCTGCATATTTCCTTCAGGAGTGGCTGAACTTGCATCATGTGACCCAGGTTCTTTTTTCTGACCATCTGAGGTGTAAGCTCTTACTTGACTCATTGTCTGGACAGGTCGTAGACGGTTGCACGGCAGTATGTGCAAACGACTTCCATGTTTCACTGAACCTTGCCATCCGTGGCAGCAGGCCCGGTTGAGCTGCGCCACCTGGCACCTCAGATAGAGCCGGTAGAGGCAGCGCCATCCCCCACGCTGGGCTGCCAGAGCCGGCATCATCCTCTCCGGCTAGCCGGGCGCGCCGCGCAGGGAGCGGTTGAGCGGGGGCTACGGGAGGGGCGAGCAAGCGGCGTTTCTCATTGGTAAGCCCGGCCTCGGCCGCTCGGCGGCTCCGAAGTTGACCCCATGAAGCGGCGAGAGTGACGGCAGC
>TRINITY_DN19324_c0_g1_i4 len=1749 path=[0:0-37 4:38-1707 5:1708-1748]
AGATCTACACTCTTTCCCTACACGACGCTCTTCCGATCTGTCATATTGAAACTAAAGGATCTAGTCTTTAAGTCCCAAGTAAATTCACTTCCAATACAGACTTGTGTAGAAGTGATTACAAATAACTTTAGTGGAACTTATTTTCCATACAAGGCCTTTGAGTCTACTGCTCTTCTGGAAAACATAATCAACACTAATGTAAGAGGTTCAGGAAATGTACAGCATAAAGTAAATGAGGTAACATGCTGTGGTCGCTGCCGGTTCACAAATTGTTCCATTCCAGGACATAGTTGTTTCCAGAAAAGACAGCCCAACGGTTTGCTTCTGTCAAGTCTACAATATTTCCAAGTCTACATGTCGAACCTCAGGATTACGTTGCTTTAGCTCTCTCTCAAGTCGGTCTACTTCAGCTCCCAGTGTGTCAATAATATTCTCTCCATGTTTAAGCATGAATGCTTCTAATTCCTCAAGAGCCTTCACCTGCTGAATTTCTTGCAGCAGCTGTTCAATGTCTTGTTTCTCCAGGTAAGACCGAGTAACAACCCGTCCATCAAAGTCTACTTCTGCCTTGAATCTCACTTTGCTCATTCCCATGTCTGTAGCTTTAACATCATGAATTGCTCTTACTACAGGGTCACTCTCCAGTAACTCAGTAAGCCTCTGTAGCTGATCAGGCTGAATGGATCGCCCTAGCAAAGCTTCTGTGTTGGTGTAGATAAGAAATGCTGACACGGCTCCCAACAAGGTCCCCACACCTAAGGAGCCCAGGCTGTCATAATAAGGGTTGCCTGTTATGGAAGTGAGACCCATGCACGTAGCAGCTAGCGTCACACCCAGAACTGCCGCAGTATCTTCTAGCAACACCACATTTGTACTGGGATCATGACTCTGTACAACATATTGATAGAATGATACACCTTTGGCCCGGGCACTACTTTGAATTTCATTTATAGCAACAAGAAGGGTAGCTCCTTCAGACACAAGTGATCCTGCTAAGATACAATAAGCCCAAAGAAGAGATTCCATTGGCTGAGGATGGAGTAAACCTATGATTCCGTGATACCAGGAAAGCCCTGCACCCATCATGAAAATACCAACCCCGCTAATTAGGGAGGCAATGTAGCGCATGTTGGTAAAACCATACGGATGACTAGAATCTGGTATCCTTGTAGACTGCCTGATGCCCAACGCTAGCAAAGCCTGATTGCAAGTGTCTGCTAAAGAGTGTATGGCTTCCGAGAACATGCTTGCAGAACCAGTGTAAACCCAAGCAAGTAGTTTAAAGAAAAAATTCAACCCATTTATACAAATGGCAAACATCACCACCTTTCCTGGTCCTTTGAGGAATGTAGCTGACATGCTGGAGCGTGGCTTAGTTTCTCCTAGGAAATCTTTGTACTCCTTCAGCAGCTGTTGGTTTCTAAACAGATTTTCTCTGTATTCTACTTCTGCTTCTTTACGTCTTTTTCGCTCTCTAGCAAGAGCCTCTGGACTGCCCCAAACTTCAAGAGACTTTGTCTCTACATCCGATCTCAAAAACACAGTAAAAACTTCTGTACCATCATGGGGGCTGCGCCGTTTGATTTTCCTCAGCTGTTCTAGGTCACTGGATTTAAGACAGAACTCATTTATTGCCCTGACACCAGTGATGAAGTTATTCTTTGTGTATTGTGGTCCATACTCTCTCTTTTTAAGGACTACTTTAACTGGAGGGAAAAAAAAGATATCAAGAGTGCAATTTTAAAAATC
>TRINITY_DN19324_c0_g1_i8 len=346 path=[1:0-249 3:250-345]
CTCTTCCGATCTGGGCAACTAGTGACATTTAATATTTCAGAAGTGCTATAATGGAAATTCAACACATTAAGAGTTACAACATTTTACAAATGTTTACAAAGTTACCTTGAAAAAATCACTTTTGATTAACCAGAGCTCCAATTATCAGAGTTAAGCATACATGTTGCTGACCTAGATGGTTCTACAGTAGGAGAAAACCAGCTAATACTGAACCTGTTCTTGAACTAATATGCTGTCAAAAACTGCCTGAGATCGGAAGAGCACACGTCTGAACTCCAGTCACCTTGTAATCTCGTATGCCGTCTTCTGCTTGAAAAAAAAAAAAATAAATTAAAAATATAGTCTT
>TRINITY_DN19419_c0_g1_i1 len=323 path=[0:0-322]
TACCTTTGGGATTTTACCTGAGTTGTTAATTGCGATGAACAAATGAGCTAGTAGTGGGAGCCACCAGATTTTACTCTCTTTTATAAATTCAGTATGTATGAGGTCTGCTCCAGGTGCTTTATGGTTCTCGAAGGAGTTCAACACCTCTTCAATTTCCAGCTCACTTACTGGAGGCCATGGGTAAAGATCAACTAAATCATTGCTAACTGAGCAGCTTGCATTTCCCGACTGTCCTACAAATAGAGCCCGAAAATACTCCATCCAGGTGGAGGATGGTATCTTGCTTCCTCCTGGCTTCCTTATCCTAGATGTTTCCCCATTTA
>TRINITY_DN19419_c0_g2_i1 len=339 path=[0:0-338]
CAAAATTGCCTCAAATTCTTTCTTTCCTCTGCCTGCATCAGAGCCGCCCATTGCTGCTCTCCAAATTGCCTCTTTTTATTTTTCAATAGCAGTTTATAGGCGCTCCTTACTGCTAGATACTCTGTGGGGAGTCCTAGATTCTGACTCTTCCTGTATTGCCTATAGGACTGGTTCATTTTAGCATGGGCCAGCCGACATTCTTTATCAAACCACCTGGCACCATTGTTCGAATGAGATGACTGGGGAACTCTTATACTGGATTGTATACATTGGGTTATATTTGTGCTAAGCTGATTGTAAAGACCCAGTATCTCTTCTGGATCGGTTGCTGAAAGAAGC
>TRINITY_DN19419_c0_g3_i1 len=261 path=[0:0-260]
CCAAAATTCACTGGAGCTCTTTCTATCCGCTGCCTGTATTAAGGCTACCCATTGCTGGTCTCCAAATTGCCTCTTTTTTTCCATCAAGAGCAATTTGTGAGCGCTCCTTGCAACCAGGTACTCTGTAGGGGGGCCAGGACCATGAGCCTTCCTATATTGTCGGTAGCACCGCTTCATGTTAGCACGGGCTTGCCGACATTCTTTATCAAACCACCTTGCCCCATTATACGAATGGCATGTCTGGGAGAGTCCTGTGCGACC
>TRINITY_DN19366_c0_g1_i2 len=618 path=[0:0-434 1:435-617]
TCTTCCGATCTGCTGGCTGCAGGCCTGCTGCGCGACAAGCATCCCAGCAGGACCACGCATCCTCCAGCTGAGAGGAACTGGGATCGGTGCTTAAGGTCCCTACAACTGGAGTCAGGAAGGTTAAACCACAACAGCTTCATTTACTTGTTGTCAGTCATAGATAGGTTCACCCAAGGTTCATTCCCAAGCCAGGAACGCCACATGGACCCAGCCTGAGTAACGGAACAGGCGCTCCCCGGGATCCAGGCAAGCAACAACGAGAAGAGTCTTGACACCCACCGCTTGGATGTAGGGCAGCCACGAGAACCTCCCTTCCGCTCACTGCTGCTTGGAGACTTTGCTCTGGTTTTGGAATTTCTGGTGGATGACGCGCAAGGTGGTGAAGAAATTTCCCCCAAAGAGGCTGAAGAAGGGCAGGCTGCACATCAACACCTGAGGGGGGAGGAGAGGTGGTCAGTAAAGCCACAGAGAACTTGGTGCTTCCAAAGGCTGGAAGTGCAAAGAATTTACAGTCAAAGTTCCTTTCCAGTCTCCCAAAATCCTTTTTTTATAGGAGCCAGACAGTTTTGGCAATGCCATTCTCTCTCATACAAGGTTTTTAGTGAAATGTTTCAAGCC
>TRINITY_DN19366_c0_g1_i1 len=1409 path=[0:0-434 2:435-503 3:504-1408]
TCTTCCGATCTGCTGGCTGCAGGCCTGCTGCGCGACAAGCATCCCAGCAGGACCACGCATCCTCCAGCTGAGAGGAACTGGGATCGGTGCTTAAGGTCCCTACAACTGGAGTCAGGAAGGTTAAACCACAACAGCTTCATTTACTTGTTGTCAGTCATAGATAGGTTCACCCAAGGTTCATTCCCAAGCCAGGAACGCCACATGGACCCAGCCTGAGTAACGGAACAGGCGCTCCCCGGGATCCAGGCAAGCAACAACGAGAAGAGTCTTGACACCCACCGCTTGGATGTAGGGCAGCCACGAGAACCTCCCTTCCGCTCACTGCTGCTTGGAGACTTTGCTCTGGTTTTGGAATTTCTGGTGGATGACGCGCAAGGTGGTGAAGAAATTTCCCCCAAAGAGGCTGAAGAAGGGCAGGCTGCACATCAACACCTGCCATTCCTTGCACTCCGGGTGCCTGACCAGGTGGAAGAGGGTGATGGCGTTGTAGAGCTGCCAGAACTGGCCAAAGAAGAGGAACGGAAGTAGGAATGTGAGGCCTCTCCACATCCAGGACTGGAAGCCCTCCACAGTGAGGTCCATGTTATGCCTCTCCCCCAGCGTTCTCAGCCGGTACAGGCAGCCGCTCTGATAGTAGTACTGGAGAAACTGCACAAAGCTCTGGTACATGGAGAAGTAGAGGAACTGGTTTCGGAACATCTGGTACATGAGTCCGTCTGGCCAAGTCAACATGACTCCTGAGAGGAAGGTAGAGATGTAGTGATGTAAAACCCACCAGCCTTTAATCTTGGAGCCATTGTTGATCAGGATGCTCTCGCGGATGGTGAGGGTGCAGTAGTACCAGACCAGGAGGAAGTTGAAGACGGCATCAGTCACTCTGGAGTTGAGAAGGAACCTGCAGGTGAAGGAGACGATGAGCAGGAGGATGGTGAGGTAGAGCTTGAACTTCTCGTACTCATCCTTGTATGCGAACTTAGCCTGCTTGCTGAGCAGAGTCACGTTCACGTTCCCGAGCACCAGACTCAGATACAGCCCATTCTTCTTTGGCAAGTAGGCCTCCATCTCAAAAAACACATTTTGCCGCTCCTTGATCTGGCTCTGCATCTCCTGGACAGACTCCTCCTCCTCTGCAGTGAGAGAAGACCTGCACGTTTTAAGGGAAAGTGAGAGCTCCTTCAACAGCTTCTTCTGCCGCGTGATGGAGCTGGAAATCCCATCCTGGAGCTTGGTCAGCTCCTCCAGTTTCTGCTTGTACAACCTGTGGGTCTCCTGGATGCGCTGGAAGTCGCCCTGCAGCTCTTTCCAGTCCCGTAGGCACTCGGTGACAGAGGTCTCGTTGCTCATGGCGGCGGCGGGAGTGGAGCAAAGCCCGGCACAGCAGCTCCTCTCCCAGCTCGCTCCCACGCAGC
>TRINITY_DN19366_c0_g1_i3 len=1340 path=[0:0-434 3:435-1339]
TCTTCCGATCTGCTGGCTGCAGGCCTGCTGCGCGACAAGCATCCCAGCAGGACCACGCATCCTCCAGCTGAGAGGAACTGGGATCGGTGCTTAAGGTCCCTACAACTGGAGTCAGGAAGGTTAAACCACAACAGCTTCATTTACTTGTTGTCAGTCATAGATAGGTTCACCCAAGGTTCATTCCCAAGCCAGGAACGCCACATGGACCCAGCCTGAGTAACGGAACAGGCGCTCCCCGGGATCCAGGCAAGCAACAACGAGAAGAGTCTTGACACCCACCGCTTGGATGTAGGGCAGCCACGAGAACCTCCCTTCCGCTCACTGCTGCTTGGAGACTTTGCTCTGGTTTTGGAATTTCTGGTGGATGACGCGCAAGGTGGTGAAGAAATTTCCCCCAAAGAGGCTGAAGAAGGGCAGGCTGCACATCAACACCTGGCCAAAGAAGAGGAACGGAAGTAGGAATGTGAGGCCTCTCCACATCCAGGACTGGAAGCCCTCCACAGTGAGGTCCATGTTATGCCTCTCCCCCAGCGTTCTCAGCCGGTACAGGCAGCCGCTCTGATAGTAGTACTGGAGAAACTGCACAAAGCTCTGGTACATGGAGAAGTAGAGGAACTGGTTTCGGAACATCTGGTACATGAGTCCGTCTGGCCAAGTCAACATGACTCCTGAGAGGAAGGTAGAGATGTAGTGATGTAAAACCCACCAGCCTTTAATCTTGGAGCCATTGTTGATCAGGATGCTCTCGCGGATGGTGAGGGTGCAGTAGTACCAGACCAGGAGGAAGTTGAAGACGGCATCAGTCACTCTGGAGTTGAGAAGGAACCTGCAGGTGAAGGAGACGATGAGCAGGAGGATGGTGAGGTAGAGCTTGAACTTCTCGTACTCATCCTTGTATGCGAACTTAGCCTGCTTGCTGAGCAGAGTCACGTTCACGTTCCCGAGCACCAGACTCAGATACAGCCCATTCTTCTTTGGCAAGTAGGCCTCCATCTCAAAAAACACATTTTGCCGCTCCTTGATCTGGCTCTGCATCTCCTGGACAGACTCCTCCTCCTCTGCAGTGAGAGAAGACCTGCACGTTTTAAGGGAAAGTGAGAGCTCCTTCAACAGCTTCTTCTGCCGCGTGATGGAGCTGGAAATCCCATCCTGGAGCTTGGTCAGCTCCTCCAGTTTCTGCTTGTACAACCTGTGGGTCTCCTGGATGCGCTGGAAGTCGCCCTGCAGCTCTTTCCAGTCCCGTAGGCACTCGGTGACAGAGGTCTCGTTGCTCATGGCGGCGGCGGGAGTGGAGCAAAGCCCGGCACAGCAGCTCCTCTCCCAGCTCGCTCCCACGCAGC
>TRINITY_DN19330_c0_g1_i1 len=1575 path=[1:0-46 2:47-131 4:132-1574]
TCTTTGGAGATCAAGTCAAATGTCCAATTTATTTTTATAACTTGAAACTGGAACAAACGTTGTTTTGAACGAGCGTACAAATGAAATGGTAGACACATGCTGAACTCAACATTGTGACAGTAAGGGAAAAAAGAGGCCAAAAAATTTGTACAGAGAATAAAAGGAACAATAAATATTTCACTAAGCCATATTGAAATGACCTCCAGCCATCTCAACATTTTATCCATAATAAAAAAAAAAAAGTGCTCCCATTTTTTAAACAGGGCACTAATACCAAGCAATAATAAATAGTTCCAAACTTGTAGTAAAAGACAAAACCTCCAAGTAAACAACAAAAGCTCATACAATAAGTAATAGAAAAAGGTAATAAAAATATTTTGCCTTGCCGGTACAAATGCAAACAACTTAAATCAACGTTACTTTGCTTTGCAGTTCTAAAATACAAAGAGCACCATAAACATGAGTTTGCCTGTGATAAACAAAACCTTGGACTGTCTTTTATGCAGGACTAGGATGAAATGCTGGTTTTTGACCCTTTGTACGTTGTTTCCACCCTAAAAAATGAGACAACAGGCCACGTCCTGCTTTCACTGATGTCAGCTGGAGTGATGTTTGCTGTAGATATCAATGGGAGCAGGTTGGGCACTGGAAGTAAATTCTGATTTAATGCAATGTTGATAGCAATTATGAATATCATTATGGCAGCAAGGACAGCTATGGTATGTCTGTGTTCGATTGTGCTTACAGCCTGGTTCCTAAGCAGGAAAAGGGGGGTCATTACAGTTTCACAACAGCCTGTACAAACACAATTCTTGTGCTTTTGGGTGACTTAGTGTTGGTTTATCAGCGATGTAAGTCACACAATTTAGACAACTGCTGGTGTTGAGTATCTTGGTGAGTTAAAAACAATACGGCTTACTGGTGCTCCCAAGCAATTAACTATCAAATGAAATGTGAATTCTTTTTTTCAAGGAATTGGTCTGAGACAAACTGGACACCTCATGTCAGATTCTGTTCTTAATTATGCCAGAGGTACCCAACTGAATTCCCTGGATTAATGCTAAGGAAATGGAAAGCAGAATTTTCCCAGCAATGCAGTGTGTGCCTTTTAAAAGATCTAGGTTCCTATCTCAATTGCACTGGAGTGAATGGGAATAAGACTGGTGCACTGATCCATGTTTACCTCAGTGCGACTAAGCTCTGGGGTAAGCTCAACCTTGCCTTGAAACCTGCAGTCACATTTTAGGATAGGATATTGACAAGGAAGGGAACTACAGGATGGCCTCACTGTAGACCTTTTAAAGTAGGCTAGACAGACGTTTCTGTGGCTTAGCCAAATTCTGCTCTCCACTGGACCCGGGTCACCCTAATGGCTTCAGCTGCATTACACAGATGGTAAATCTGGCATGGCCCTTTCGGCCATCTCTTCTTGAAACCATGGGTAAAACCAAATTTGACAGCAGACTGGTCCGGCCTGCAGTGGCACGCTTGAGCATGAACCCCGCCTGCACGTGATTGCTGGCACCACCAGATGTTTGACCCAGGGTATCCCGGGACATGGTGGCAGCTAGCCTG
>TRINITY_DN19330_c0_g1_i5 len=1616 path=[4:0-1442 6:1443-1555 8:1556-1615]
GAGGCCAAAAAATTTGTACAGAGAATAAAAGGAACAATAAATATTTCACTAAGCCATATTGAAATGACCTCCAGCCATCTCAACATTTTATCCATAATAAAAAAAAAAAAGTGCTCCCATTTTTTAAACAGGGCACTAATACCAAGCAATAATAAATAGTTCCAAACTTGTAGTAAAAGACAAAACCTCCAAGTAAACAACAAAAGCTCATACAATAAGTAATAGAAAAAGGTAATAAAAATATTTTGCCTTGCCGGTACAAATGCAAACAACTTAAATCAACGTTACTTTGCTTTGCAGTTCTAAAATACAAAGAGCACCATAAACATGAGTTTGCCTGTGATAAACAAAACCTTGGACTGTCTTTTATGCAGGACTAGGATGAAATGCTGGTTTTTGACCCTTTGTACGTTGTTTCCACCCTAAAAAATGAGACAACAGGCCACGTCCTGCTTTCACTGATGTCAGCTGGAGTGATGTTTGCTGTAGATATCAATGGGAGCAGGTTGGGCACTGGAAGTAAATTCTGATTTAATGCAATGTTGATAGCAATTATGAATATCATTATGGCAGCAAGGACAGCTATGGTATGTCTGTGTTCGATTGTGCTTACAGCCTGGTTCCTAAGCAGGAAAAGGGGGGTCATTACAGTTTCACAACAGCCTGTACAAACACAATTCTTGTGCTTTTGGGTGACTTAGTGTTGGTTTATCAGCGATGTAAGTCACACAATTTAGACAACTGCTGGTGTTGAGTATCTTGGTGAGTTAAAAACAATACGGCTTACTGGTGCTCCCAAGCAATTAACTATCAAATGAAATGTGAATTCTTTTTTTCAAGGAATTGGTCTGAGACAAACTGGACACCTCATGTCAGATTCTGTTCTTAATTATGCCAGAGGTACCCAACTGAATTCCCTGGATTAATGCTAAGGAAATGGAAAGCAGAATTTTCCCAGCAATGCAGTGTGTGCCTTTTAAAAGATCTAGGTTCCTATCTCAATTGCACTGGAGTGAATGGGAATAAGACTGGTGCACTGATCCATGTTTACCTCAGTGCGACTAAGCTCTGGGGTAAGCTCAACCTTGCCTTGAAACCTGCAGTCACATTTTAGGATAGGATATTGACAAGGAAGGGAACTACAGGATGGCCTCACTGTAGACCTTTTAAAGTAGGCTAGACAGACGTTTCTGTGGCTTAGCCAAATTCTGCTCTCCACTGGACCCGGGTCACCCTAATGGCTTCAGCTGCATTACACAGATGGTAAATCTGGCATGGCCCTTTCGGCCATCTCTTCTTGAAACCATGGGTAAAACCAAATTTGACAGCAGACTGGTCCGGCCTGCAGTGGCACGCTTGAGCATGAACCCCGCCTGCACGTGATTGCTGGCACCACCAGATGTTTGACCCAGGGTATCCCGGGACATGGTGGCAGCTAGCCTGATTGGGCCAAAGCGGACCACATCAGAGATGCATGTTGGTTTTCCGAGCCAGTTAGCCAGCCCGGGCCAGCTCCATCATGACGGGAAGTCGTGGCTGTCTGTCATGGCGGGGGGGGGAGCATTGGGGACAATGCGGGGGAGGCGGGCTGCAAGATCGGAAGAGCACACGTCTGA
>TRINITY_DN19330_c0_g1_i2 len=2660 path=[1:0-46 2:47-131 3:132-132 4:133-1575 6:1576-1688 7:1689-2659]
TCTTTGGAGATCAAGTCAAATGTCCAATTTATTTTTATAACTTGAAACTGGAACAAACGTTGTTTTGAACGAGCGTACAAATGAAATGGTAGACACATGCTGAACTCAACATTGTGACAGTAAGGGAAAAAAAGAGGCCAAAAAATTTGTACAGAGAATAAAAGGAACAATAAATATTTCACTAAGCCATATTGAAATGACCTCCAGCCATCTCAACATTTTATCCATAATAAAAAAAAAAAAGTGCTCCCATTTTTTAAACAGGGCACTAATACCAAGCAATAATAAATAGTTCCAAACTTGTAGTAAAAGACAAAACCTCCAAGTAAACAACAAAAGCTCATACAATAAGTAATAGAAAAAGGTAATAAAAATATTTTGCCTTGCCGGTACAAATGCAAACAACTTAAATCAACGTTACTTTGCTTTGCAGTTCTAAAATACAAAGAGCACCATAAACATGAGTTTGCCTGTGATAAACAAAACCTTGGACTGTCTTTTATGCAGGACTAGGATGAAATGCTGGTTTTTGACCCTTTGTACGTTGTTTCCACCCTAAAAAATGAGACAACAGGCCACGTCCTGCTTTCACTGATGTCAGCTGGAGTGATGTTTGCTGTAGATATCAATGGGAGCAGGTTGGGCACTGGAAGTAAATTCTGATTTAATGCAATGTTGATAGCAATTATGAATATCATTATGGCAGCAAGGACAGCTATGGTATGTCTGTGTTCGATTGTGCTTACAGCCTGGTTCCTAAGCAGGAAAAGGGGGGTCATTACAGTTTCACAACAGCCTGTACAAACACAATTCTTGTGCTTTTGGGTGACTTAGTGTTGGTTTATCAGCGATGTAAGTCACACAATTTAGACAACTGCTGGTGTTGAGTATCTTGGTGAGTTAAAAACAATACGGCTTACTGGTGCTCCCAAGCAATTAACTATCAAATGAAATGTGAATTCTTTTTTTCAAGGAATTGGTCTGAGACAAACTGGACACCTCATGTCAGATTCTGTTCTTAATTATGCCAGAGGTACCCAACTGAATTCCCTGGATTAATGCTAAGGAAATGGAAAGCAGAATTTTCCCAGCAATGCAGTGTGTGCCTTTTAAAAGATCTAGGTTCCTATCTCAATTGCACTGGAGTGAATGGGAATAAGACTGGTGCACTGATCCATGTTTACCTCAGTGCGACTAAGCTCTGGGGTAAGCTCAACCTTGCCTTGAAACCTGCAGTCACATTTTAGGATAGGATATTGACAAGGAAGGGAACTACAGGATGGCCTCACTGTAGACCTTTTAAAGTAGGCTAGACAGACGTTTCTGTGGCTTAGCCAAATTCTGCTCTCCACTGGACCCGGGTCACCCTAATGGCTTCAGCTGCATTACACAGATGGTAAATCTGGCATGGCCCTTTCGGCCATCTCTTCTTGAAACCATGGGTAAAACCAAATTTGACAGCAGACTGGTCCGGCCTGCAGTGGCACGCTTGAGCATGAACCCCGCCTGCACGTGATTGCTGGCACCACCAGATGTTTGACCCAGGGTATCCCGGGACATGGTGGCAGCTAGCCTGATTGGGCCAAAGCGGACCACATCAGAGATGCATGTTGGTTTTCCGAGCCAGTTAGCCAGCCCGGGCCAGCTCCATCATGACGGGAAGTCGTGGCTGTCTGTCATGGCGGGGGGTGGAGCATTGGGCACAATGCGGGGATGGCGGGCTGCAAGTTCCCCATTCTCCCCACCCCCGGGCTGTGTGGCCACTGGCCCGGCCAGGTGCATGTTTGTTTTGTGCTCTGGTCCAGGAAGCACCCTGTCTGGCTGAGCTGCCTGTCCTGGGTCAGTCTGGAATGCAGCAGCCCACCATCACATTTGTTTTTACCCAATGTTCAATGTTCATAGTTTACCCAGCCTGCCTCGCTTTCAAATATTTAACAGAATTTCATCACCATTTTGGTTTCTTTCCACCTTCCCCACACCCCACGGAAAAGAGAAAAAGAGAGACAACCAAAAAGAGGAGAGAGAGTGAGAAAGAAAGATCAAAAGGCACAGAATTTCATCCCAGTCCTTTCAAACATTCAAAAATTTATGGAATGTACAATTAGGAGTGAACAACAGCAGCAAAGCAGATAATAACATGGACTGGCAAGACCTGTACATAGAATAGGTCCTGTTCTGACAGGGAAAGGAGGGCTGTGCCTGGACCATTGCTACTCCAATACAATTTACAATTGTACCAACAGCAGATCACTTTACCTGTGTCAAAGAAGTTGCAACAGCTCTCTCTTTTAAAGAGTTAATATTTTGATTCTACCTGGGGTATGTGGGAGGCAGTGGTGGTAGAGAAGATGCTTAGAGCATCTTAGAATTTGAAGGGGGAATATCTCCTCTTGCTATATAAGGGGGAATCTGTGGAATGTTACCTCAAACATCTTTACAAAAACTGAATTTCACTTAACATGAATAGGCAATAACCATCCAGCCGGGTTCAACCATACCTGGGAAGGCCTTGATACAAGGGGTCCAGGCAGCTTTGAAGTTATTAGAGCCCTGTAGGAACAGCACTTTTTTGTAGGCCATTTCTGACAAAAATAATAATAATAATAATAATAATAATAATAATAATAATTAATATATACAACTAAAATTATCTGTTAACA
>TRINITY_DN19330_c0_g1_i3 len=1646 path=[1:0-46 2:47-131 3:132-132 4:133-1575 5:1576-1645]
TCTTTGGAGATCAAGTCAAATGTCCAATTTATTTTTATAACTTGAAACTGGAACAAACGTTGTTTTGAACGAGCGTACAAATGAAATGGTAGACACATGCTGAACTCAACATTGTGACAGTAAGGGAAAAAAAGAGGCCAAAAAATTTGTACAGAGAATAAAAGGAACAATAAATATTTCACTAAGCCATATTGAAATGACCTCCAGCCATCTCAACATTTTATCCATAATAAAAAAAAAAAAGTGCTCCCATTTTTTAAACAGGGCACTAATACCAAGCAATAATAAATAGTTCCAAACTTGTAGTAAAAGACAAAACCTCCAAGTAAACAACAAAAGCTCATACAATAAGTAATAGAAAAAGGTAATAAAAATATTTTGCCTTGCCGGTACAAATGCAAACAACTTAAATCAACGTTACTTTGCTTTGCAGTTCTAAAATACAAAGAGCACCATAAACATGAGTTTGCCTGTGATAAACAAAACCTTGGACTGTCTTTTATGCAGGACTAGGATGAAATGCTGGTTTTTGACCCTTTGTACGTTGTTTCCACCCTAAAAAATGAGACAACAGGCCACGTCCTGCTTTCACTGATGTCAGCTGGAGTGATGTTTGCTGTAGATATCAATGGGAGCAGGTTGGGCACTGGAAGTAAATTCTGATTTAATGCAATGTTGATAGCAATTATGAATATCATTATGGCAGCAAGGACAGCTATGGTATGTCTGTGTTCGATTGTGCTTACAGCCTGGTTCCTAAGCAGGAAAAGGGGGGTCATTACAGTTTCACAACAGCCTGTACAAACACAATTCTTGTGCTTTTGGGTGACTTAGTGTTGGTTTATCAGCGATGTAAGTCACACAATTTAGACAACTGCTGGTGTTGAGTATCTTGGTGAGTTAAAAACAATACGGCTTACTGGTGCTCCCAAGCAATTAACTATCAAATGAAATGTGAATTCTTTTTTTCAAGGAATTGGTCTGAGACAAACTGGACACCTCATGTCAGATTCTGTTCTTAATTATGCCAGAGGTACCCAACTGAATTCCCTGGATTAATGCTAAGGAAATGGAAAGCAGAATTTTCCCAGCAATGCAGTGTGTGCCTTTTAAAAGATCTAGGTTCCTATCTCAATTGCACTGGAGTGAATGGGAATAAGACTGGTGCACTGATCCATGTTTACCTCAGTGCGACTAAGCTCTGGGGTAAGCTCAACCTTGCCTTGAAACCTGCAGTCACATTTTAGGATAGGATATTGACAAGGAAGGGAACTACAGGATGGCCTCACTGTAGACCTTTTAAAGTAGGCTAGACAGACGTTTCTGTGGCTTAGCCAAATTCTGCTCTCCACTGGACCCGGGTCACCCTAATGGCTTCAGCTGCATTACACAGATGGTAAATCTGGCATGGCCCTTTCGGCCATCTCTTCTTGAAACCATGGGTAAAACCAAATTTGACAGCAGACTGGTCCGGCCTGCAGTGGCACGCTTGAGCATGAACCCCGCCTGCACGTGATTGCTGGCACCACCAGATGTTTGACCCAGGGTATCCCGGGACATGGTGGCAGCTAGCCTGGGCTGTGATCCCAGAAACTTCTGGGATCACAGCCCAGGCTAGGGTCTGCCTGATTGGGCCAAAGCGGACC
>TRINITY_DN19330_c0_g1_i4 len=1565 path=[0:0-36 2:37-121 4:122-1564]
ATCTACACTCTTTCCCTACACGACGCTCTTCCGATCTCTGGAACAAACGTTGTTTTGAACGAGCGTACAAATGAAATGGTAGACACATGCTGAACTCAACATTGTGACAGTAAGGGAAAAAAGAGGCCAAAAAATTTGTACAGAGAATAAAAGGAACAATAAATATTTCACTAAGCCATATTGAAATGACCTCCAGCCATCTCAACATTTTATCCATAATAAAAAAAAAAAAGTGCTCCCATTTTTTAAACAGGGCACTAATACCAAGCAATAATAAATAGTTCCAAACTTGTAGTAAAAGACAAAACCTCCAAGTAAACAACAAAAGCTCATACAATAAGTAATAGAAAAAGGTAATAAAAATATTTTGCCTTGCCGGTACAAATGCAAACAACTTAAATCAACGTTACTTTGCTTTGCAGTTCTAAAATACAAAGAGCACCATAAACATGAGTTTGCCTGTGATAAACAAAACCTTGGACTGTCTTTTATGCAGGACTAGGATGAAATGCTGGTTTTTGACCCTTTGTACGTTGTTTCCACCCTAAAAAATGAGACAACAGGCCACGTCCTGCTTTCACTGATGTCAGCTGGAGTGATGTTTGCTGTAGATATCAATGGGAGCAGGTTGGGCACTGGAAGTAAATTCTGATTTAATGCAATGTTGATAGCAATTATGAATATCATTATGGCAGCAAGGACAGCTATGGTATGTCTGTGTTCGATTGTGCTTACAGCCTGGTTCCTAAGCAGGAAAAGGGGGGTCATTACAGTTTCACAACAGCCTGTACAAACACAATTCTTGTGCTTTTGGGTGACTTAGTGTTGGTTTATCAGCGATGTAAGTCACACAATTTAGACAACTGCTGGTGTTGAGTATCTTGGTGAGTTAAAAACAATACGGCTTACTGGTGCTCCCAAGCAATTAACTATCAAATGAAATGTGAATTCTTTTTTTCAAGGAATTGGTCTGAGACAAACTGGACACCTCATGTCAGATTCTGTTCTTAATTATGCCAGAGGTACCCAACTGAATTCCCTGGATTAATGCTAAGGAAATGGAAAGCAGAATTTTCCCAGCAATGCAGTGTGTGCCTTTTAAAAGATCTAGGTTCCTATCTCAATTGCACTGGAGTGAATGGGAATAAGACTGGTGCACTGATCCATGTTTACCTCAGTGCGACTAAGCTCTGGGGTAAGCTCAACCTTGCCTTGAAACCTGCAGTCACATTTTAGGATAGGATATTGACAAGGAAGGGAACTACAGGATGGCCTCACTGTAGACCTTTTAAAGTAGGCTAGACAGACGTTTCTGTGGCTTAGCCAAATTCTGCTCTCCACTGGACCCGGGTCACCCTAATGGCTTCAGCTGCATTACACAGATGGTAAATCTGGCATGGCCCTTTCGGCCATCTCTTCTTGAAACCATGGGTAAAACCAAATTTGACAGCAGACTGGTCCGGCCTGCAGTGGCACGCTTGAGCATGAACCCCGCCTGCACGTGATTGCTGGCACCACCAGATGTTTGACCCAGGGTATCCCGGGACATGGTGGCAGCTAGCCTG
>TRINITY_DN19365_c0_g1_i4 len=285 path=[0:0-114 1:115-174 8:175-184 10:185-201 11:202-248 13:249-284]
TGTTTGATTGGATTGTGGGAGCGCGGAGATATTTTGAAGGTATCCCGTGGATAGTATTTGGTCTCGATCGAATATCCTCTGGAGACTGTTTGAATGACCCATGCATCTGATGTGTCTCGGGTCCATCTTGGTGCGAAGTCTAGTAGACGAGCACCTATCTTTAGAGAGACGGGGTAAGAAGAAGCGGTATAGTCAGGACTCTTGCCTGCGAGGCGGTGATCCTGATCGACGGGTTTGTTGGTGCTGAGTTGATGGTCTGGTGAACTTAGCTCCCCTGCCTCTCTG
>TRINITY_DN19365_c0_g1_i5 len=329 path=[0:0-114 2:115-115 3:116-160 7:161-174 8:175-184 10:185-201 11:202-248 12:249-328]
TGTTTGATTGGATTGTGGGAGCGCGGAGATATTTTGAAGGTATCCCGTGGATAGTATTTGGTCTCGATCGAATATCCTCTGGAGACTGTTTGAATGACCCATGCATCTGATGTGTTTAGGGTCCATCTCGGTGTGAAGGCTAGGAGACGAGCATCTATCTGTAGAGAGACGGGGGAAGAAGAAGCGGTATAGTCAGGACTCTTGCCTGCGAGGCGGTGATCCTGATCGACGGGTTTGTTGGTGCTGAGTCGATGGTCTGGTGAACTTGGCTCCCCTGCCTCTCTGAAATCTATTGCGGTTAGCAGTGTTCCAGGAGGGAGATCGGAAGA
>TRINITY_DN19365_c0_g1_i3 len=231 path=[0:0-114 2:115-115 4:116-143 5:144-160 7:161-174 8:175-184 9:185-230]
TGTTTGATTGGATTGTGGGAGCGCGGAGATATTTTGAAGGTATCCCGTGGATAGTATTTGGTCTCGATCGAATATCCTCTGGAGACTGTTTGAATGACCCATGCATCTGATGTGTTCTGGGTCCATCTTGGTGCGAAGGCGAGGAGACGAGTACCTATCTTTAGAGAGACGGGGGAAGAAGAAGCAGTATAGTCAGGACGCCTGCCTGCGAGGTGGTGATCCTGATTGATG
>TRINITY_DN19365_c0_g1_i1 len=329 path=[0:0-114 2:115-115 4:116-143 5:144-160 7:161-174 8:175-184 10:185-201 11:202-248 12:249-328]
TGTTTGATTGGATTGTGGGAGCGCGGAGATATTTTGAAGGTATCCCGTGGATAGTATTTGGTCTCGATCGAATATCCTCTGGAGACTGTTTGAATGACCCATGCATCTGATGTGTTCTGGGTCCATCTTGGTGCGAAGGCGAGGAGACGAGTACCTATCTTTAGAGAGACGGGGGAAGAAGAAGCGGTATAGTCAGGACTCTTGCCTGCGAGGCGGTGATCCTGATCGACGGGTTTGTTGGTGCTGAGTCGATGGTCTGGTGAACTTGGCTCCCCTGCCTCTCTGAAATCTATTGCGGTTAGCAGTGTTCCAGGAGGGAGATCGGAAGA
>TRINITY_DN19365_c0_g1_i2 len=329 path=[0:0-114 2:115-115 4:116-143 6:144-201 11:202-248 12:249-328]
TGTTTGATTGGATTGTGGGAGCGCGGAGATATTTTGAAGGTATCCCGTGGATAGTATTTGGTCTCGATCGAATATCCTCTGGAGACTGTTTGAATGACCCATGCATCTGATGTGTTCTGGGTCCATCTTGGTGCGAAGGCGAGGGGACGAGCACCGATCGGTAGAGAGACGGGGGAAGAAGCAGCGATATAGTCAGGACTCCTGCCTGCGAGGCGGTGATCCTGATCGACGGGTTTGTTGGTGCTGAGTCGATGGTCTGGTGAACTTGGCTCCCCTGCCTCTCTGAAATCTATTGCGGTTAGCAGTGTTCCAGGAGGGAGATCGGAAGA
>TRINITY_DN19365_c0_g2_i1 len=202 path=[0:0-201]
CGTTTGAATGACCCACGCATCTGATGTGTTCAGGGCCCATCTTGGTGCGAAGGCGAGGAGGCGCGCACCGATCCGTGGGGAGACGGGGGAAGAAGCGGCGATACAGTCAGGATTCCTGCCTACGAGGCGGTGATCCTGAACGACGGTTCTGTTGGTGTTGAGGCGATGTTCTGGTGAACTTGCCTCCCCTGCCCCTCTGAAA
>TRINITY_DN19387_c0_g1_i2 len=599 path=[0:0-598]
AATATATATATATATATATATATATTCCCTGTTTTTCCTCTGTTCAAAATCATCTACTACCGTAACTAGTAAAAACAAAGCACCCCTACCCCCCCATAGTTACAGGGTAAATACATGCTTTTCATCAGCCCCTCTACTAATGCCTTCTCCACATGAACGCTTCTGATTTTATTTTTTTTTCAAAAAAGAAACCATTGTGTAGCTCTCCTAGCAGTGGTGTGACCGCTAGTGCCAAAAAGCACATTTGTTCTTACTAGTGTATTATCTAATCCTGCTCAGGTTAAGGTTATGTGACATTGTAGTAAAAATGGTTGTGCTCTGTCATGGAATCGATGGGTAAGAGAACATCTGGTGTGTGTAAAATGCATCTTGATGGTCCTTCAGTTACTTCCTTGTTTCTTCCTGCTCTGTTGCACATCTCTGTAATAGCTTCCACCACTGGAGTCTGAGGCTGCTTTTAAACTGTGAGCCTCACTTTTCAGGCTTTCAGAACGCACCTCTTCAAAGCACCGCATCTCCAGCTGCTGCCGACAACGGGGAGCACGTCCCTTCCGGCAGCGCGGGGAGCATGTAAACACTCCCCGTGTGGCTTTTCTCCC
>TRINITY_DN19387_c0_g2_i3 len=1617 path=[1:0-1117 2:1118-1401 3:1402-1408 4:1409-1489 5:1490-1490 7:1491-1616]
TATATATATATATATATATATATGTATGAGACACTCCACTATCACACATCTAGTTTCTGCCAAGCTGTAAAAGGGGCAGTTAATAAACAGACACATTTCCATACATACGTACATAGACAATTTCAGAACAGTAAAGTGAGTGTGCTACTACCTGATTTACTGCCCACAGAATACAAAAAGGAAAAACAGCAGCCATCAGATGTAGAGCACACATTGGTAAACAATATAAGTAACAAAGTAGCTGAGCAAATATAGTTCCTGAAAATTTCCTATTTATGAAAGAACTTGTATACAAATATGCATACAAAACTGCATACAAATATTCAGGTAAATAAAAAAGATTTTAAAAATTAGTGAACCAAGAGCAGTGCCTCAGAAACTGTAGTAAAGTAGGTATTCCTGTTAAGAAGTGACCAAATATAGGGACATTTTCTAAAGTTGGATTAGCGCAAACTACTTCTCACTAATTTTGCTACCATTTTATGAGAAAAAGTTTTCACAAAGTGCTCACATTATCTCCCTTGCTCAGTTGAACTAAGGTGATTAGAACTTTTCATACCATGAAATAGCTACTTGTGTATACAATTGGCAGTGCACATCTATTTCATTAGTTGAAAACAAGTTGAACATTAAAAAATGTATGAAAATAAGTTATATTACCACAAAAATACAGTAGTCCCATTTGATTGTCACATTTTGATACTACTAGTAGCTGTCATTAAACCTCTAAAAGTTAAACTTTTTTTTCTTAAATATGAATCATCAATAAGACCTCGTTTAGTAAAGTCATTATCACAATATAAACTTATTCAGTGCCACTTAAATTAGAAAAAAGCTAACATGATACAGATTCTCAACACATGAATTATAATTTACAGAAAATACCTTAGGCTAACTACTAGCCAGCCCCATTGCTGTAGCAGATAGAACTTGTTAGAAGTTTTTTGTTACATGAGTTTCCTTACAAACAATTCTTATTTCACATCATTTGAAATAGAAATATTAAAATGTTATGGCCACATAGGTTTAAAAAAAAAGAAAAAGTTTGGCCACTTAAGACTCCAAGACCTTTTATTCAGTTTTCTTCGCCTGTCTTTTCTTAATGCTGTCGGTGTTCTCCCCCGAGGAAGTGCGGTCGCTGATGGAAGAGGTCCCATTGGAAGATACTTTGGCCTCACCCTTCCCTTTAGATGGAGCCGGCTGCCAACCAAACAGCAGACGGCCCAGCAGAGTCTCAATGGGAGCAAATGGTGAGGCTTTAGATTTTGTCAGCATCATAGTCACCTTTATGACCACTAGAAAGACAGTGTAGAAGAACACCAGGTTGTGCTTTGCTATTGGCAGGTAATGGACATGTTGCAACGTGAAGAGCACCGCCCCTGCCAGACTCACCTTTACAGGATAGGACATGTTCAGTAGTTCATTGCTTTCAGGCCTCCAGACACCTCTAACCAACTGTTCAAAGTTAGAGATTAAGCCACCACCAGCTCCTCTGGCCCAGCCAACTGCTATCATGATCAGCCAAGCATTTTTGTAATGGCTGTGCGCGTGCATAACGCCACCTGTTATCTTCCACGTTCTCGTCACTTCCTTCATCCCTGCAACCATCAGTCGAAG
>TRINITY_DN19387_c0_g2_i2 len=1529 path=[1:0-1117 2:1118-1401 5:1402-1402 7:1403-1528]
TATATATATATATATATATATATGTATGAGACACTCCACTATCACACATCTAGTTTCTGCCAAGCTGTAAAAGGGGCAGTTAATAAACAGACACATTTCCATACATACGTACATAGACAATTTCAGAACAGTAAAGTGAGTGTGCTACTACCTGATTTACTGCCCACAGAATACAAAAAGGAAAAACAGCAGCCATCAGATGTAGAGCACACATTGGTAAACAATATAAGTAACAAAGTAGCTGAGCAAATATAGTTCCTGAAAATTTCCTATTTATGAAAGAACTTGTATACAAATATGCATACAAAACTGCATACAAATATTCAGGTAAATAAAAAAGATTTTAAAAATTAGTGAACCAAGAGCAGTGCCTCAGAAACTGTAGTAAAGTAGGTATTCCTGTTAAGAAGTGACCAAATATAGGGACATTTTCTAAAGTTGGATTAGCGCAAACTACTTCTCACTAATTTTGCTACCATTTTATGAGAAAAAGTTTTCACAAAGTGCTCACATTATCTCCCTTGCTCAGTTGAACTAAGGTGATTAGAACTTTTCATACCATGAAATAGCTACTTGTGTATACAATTGGCAGTGCACATCTATTTCATTAGTTGAAAACAAGTTGAACATTAAAAAATGTATGAAAATAAGTTATATTACCACAAAAATACAGTAGTCCCATTTGATTGTCACATTTTGATACTACTAGTAGCTGTCATTAAACCTCTAAAAGTTAAACTTTTTTTTCTTAAATATGAATCATCAATAAGACCTCGTTTAGTAAAGTCATTATCACAATATAAACTTATTCAGTGCCACTTAAATTAGAAAAAAGCTAACATGATACAGATTCTCAACACATGAATTATAATTTACAGAAAATACCTTAGGCTAACTACTAGCCAGCCCCATTGCTGTAGCAGATAGAACTTGTTAGAAGTTTTTTGTTACATGAGTTTCCTTACAAACAATTCTTATTTCACATCATTTGAAATAGAAATATTAAAATGTTATGGCCACATAGGTTTAAAAAAAAAGAAAAAGTTTGGCCACTTAAGACTCCAAGACCTTTTATTCAGTTTTCTTCGCCTGTCTTTTCTTAATGCTGTCGGTGTTCTCCCCCGAGGAAGTGCGGTCGCTGATGGAAGAGGTCCCATTGGAAGATACTTTGGCCTCACCCTTCCCTTTAGATGGAGCCGGCTGCCAACCAAACAGCAGACGGCCCAGCAGAGTCTCAATGGGAGCAAATGGTGAGGCTTTAGATTTTGTCAGCATCATAGTCACCTTTATGACCACTAGAAAGACAGTGTAGAAGAACACCAGGTTGTGCTTTGCTATTGGCAGGTAATGGACATGTTGCAACGTGAAGAGCACCGCCCCTGCCAGACTCACCTTTACAGGACTCTGGCCCAGCCAACTGCTATCATGATCAGCCAAGCATTTTTGTAATGGCTGTGCGCGTGCATAACGCCACCTGTTATCTTCCACGTTCTCGTCACTTCCTTCATCCCTGCAACCATCAGTCGAAG
>TRINITY_DN19387_c0_g2_i1 len=1520 path=[1:0-1117 2:1118-1401 3:1402-1408 4:1409-1489 5:1490-1490 6:1491-1519]
TATATATATATATATATATATATGTATGAGACACTCCACTATCACACATCTAGTTTCTGCCAAGCTGTAAAAGGGGCAGTTAATAAACAGACACATTTCCATACATACGTACATAGACAATTTCAGAACAGTAAAGTGAGTGTGCTACTACCTGATTTACTGCCCACAGAATACAAAAAGGAAAAACAGCAGCCATCAGATGTAGAGCACACATTGGTAAACAATATAAGTAACAAAGTAGCTGAGCAAATATAGTTCCTGAAAATTTCCTATTTATGAAAGAACTTGTATACAAATATGCATACAAAACTGCATACAAATATTCAGGTAAATAAAAAAGATTTTAAAAATTAGTGAACCAAGAGCAGTGCCTCAGAAACTGTAGTAAAGTAGGTATTCCTGTTAAGAAGTGACCAAATATAGGGACATTTTCTAAAGTTGGATTAGCGCAAACTACTTCTCACTAATTTTGCTACCATTTTATGAGAAAAAGTTTTCACAAAGTGCTCACATTATCTCCCTTGCTCAGTTGAACTAAGGTGATTAGAACTTTTCATACCATGAAATAGCTACTTGTGTATACAATTGGCAGTGCACATCTATTTCATTAGTTGAAAACAAGTTGAACATTAAAAAATGTATGAAAATAAGTTATATTACCACAAAAATACAGTAGTCCCATTTGATTGTCACATTTTGATACTACTAGTAGCTGTCATTAAACCTCTAAAAGTTAAACTTTTTTTTCTTAAATATGAATCATCAATAAGACCTCGTTTAGTAAAGTCATTATCACAATATAAACTTATTCAGTGCCACTTAAATTAGAAAAAAGCTAACATGATACAGATTCTCAACACATGAATTATAATTTACAGAAAATACCTTAGGCTAACTACTAGCCAGCCCCATTGCTGTAGCAGATAGAACTTGTTAGAAGTTTTTTGTTACATGAGTTTCCTTACAAACAATTCTTATTTCACATCATTTGAAATAGAAATATTAAAATGTTATGGCCACATAGGTTTAAAAAAAAAGAAAAAGTTTGGCCACTTAAGACTCCAAGACCTTTTATTCAGTTTTCTTCGCCTGTCTTTTCTTAATGCTGTCGGTGTTCTCCCCCGAGGAAGTGCGGTCGCTGATGGAAGAGGTCCCATTGGAAGATACTTTGGCCTCACCCTTCCCTTTAGATGGAGCCGGCTGCCAACCAAACAGCAGACGGCCCAGCAGAGTCTCAATGGGAGCAAATGGTGAGGCTTTAGATTTTGTCAGCATCATAGTCACCTTTATGACCACTAGAAAGACAGTGTAGAAGAACACCAGGTTGTGCTTTGCTATTGGCAGGTAATGGACATGTTGCAACGTGAAGAGCACCGCCCCTGCCAGACTCACCTTTACAGGATAGGACATGTTCAGTAGTTCATTGCTTTCAGGCCTCCAGACACCTCTAACCAACTGTTCAAAGTTAGAGATTAAGCCACCACCAGCTCCAGATCGGAAGAGCACACGTCTGAACTCCA
>TRINITY_DN19387_c0_g2_i5 len=1147 path=[1:0-1117 6:1118-1146]
TATATATATATATATATATATATGTATGAGACACTCCACTATCACACATCTAGTTTCTGCCAAGCTGTAAAAGGGGCAGTTAATAAACAGACACATTTCCATACATACGTACATAGACAATTTCAGAACAGTAAAGTGAGTGTGCTACTACCTGATTTACTGCCCACAGAATACAAAAAGGAAAAACAGCAGCCATCAGATGTAGAGCACACATTGGTAAACAATATAAGTAACAAAGTAGCTGAGCAAATATAGTTCCTGAAAATTTCCTATTTATGAAAGAACTTGTATACAAATATGCATACAAAACTGCATACAAATATTCAGGTAAATAAAAAAGATTTTAAAAATTAGTGAACCAAGAGCAGTGCCTCAGAAACTGTAGTAAAGTAGGTATTCCTGTTAAGAAGTGACCAAATATAGGGACATTTTCTAAAGTTGGATTAGCGCAAACTACTTCTCACTAATTTTGCTACCATTTTATGAGAAAAAGTTTTCACAAAGTGCTCACATTATCTCCCTTGCTCAGTTGAACTAAGGTGATTAGAACTTTTCATACCATGAAATAGCTACTTGTGTATACAATTGGCAGTGCACATCTATTTCATTAGTTGAAAACAAGTTGAACATTAAAAAATGTATGAAAATAAGTTATATTACCACAAAAATACAGTAGTCCCATTTGATTGTCACATTTTGATACTACTAGTAGCTGTCATTAAACCTCTAAAAGTTAAACTTTTTTTTCTTAAATATGAATCATCAATAAGACCTCGTTTAGTAAAGTCATTATCACAATATAAACTTATTCAGTGCCACTTAAATTAGAAAAAAGCTAACATGATACAGATTCTCAACACATGAATTATAATTTACAGAAAATACCTTAGGCTAACTACTAGCCAGCCCCATTGCTGTAGCAGATAGAACTTGTTAGAAGTTTTTTGTTACATGAGTTTCCTTACAAACAATTCTTATTTCACATCATTTGAAATAGAAATATTAAAATGTTATGGCCACATAGGTTTAAAAAAAAAGAAAAAGTTTGGCCACTTAAGACTCCAAGACCTTTTATTCAGTTTTCTTCGCCTGTCTTTTCTTAATGCTGTCGGTGTTCTAGATCGGAAGAGCACACGTCTGAACTCCA
>TRINITY_DN19387_c0_g2_i4 len=236 path=[0:0-27 4:28-108 5:109-109 7:110-235]
TCTTTCCCTACACGACGCTCTTCCGATCTGTTCAGTAGTTCATTGCTTTCAGGCCTCCAGACACCTCTAACCAACTGTTCAAAGTTAGAGATTAAGCCACCACCAGCTCCTCTGGCCCAGCCAACTGCTATCATGATCAGCCAAGCATTTTTGTAATGGCTGTGCGCGTGCATAACGCCACCTGTTATCTTCCACGTTCTCGTCACTTCCTTCATCCCTGCAACCATCAGTCGAAG
>TRINITY_DN19387_c0_g3_i1 len=224 path=[0:0-223]
GCTGGAGATGCGGTGCTTTGAAGAAGCGTGTCCTGAAAGCCTCACTTTTCAGGCTTTCAGAACGCGGTGTAAGACTGCTTTAACTAGGCTGCGTCCCAATGAAGGGGAAACTGGGCAGGAGACCTGTAGTCTGTGTTTCTCACAGGGTAAGATGTAAAAAAAGACGTCCCCAAGCAAGAAAATCTTCTGCTGAGTCATCTTGTGCTCAGACATGGGTTGAATCC
>TRINITY_DN19356_c0_g1_i1 len=1559 path=[0:0-1558]
GGGGGCGGATAGTGGGTAGGGCCGAGCGGTGCAGAAAGCTGCTTGTCTTTGCCCCGCTCGCCAGCTGCCGCCTTCGCCTCCTGCACCCACTCCCTGCTCTGCGTGAAAAGCCCTTGTGCGGCTGGATTATTTAGTGGCGTCTCGGCCATGGCTCCATCCTTTCGGCCCAGCAAGAACCGATCGAGCCGGGAGGACGAGGATTTCTACGAGGGCAGAGGAGACAGGAAGGCGAGGAAACCTCTAGTGGAGAAGAAGCGGCGAGCGCGGATTAACGAGAGCCTGCAGGAGCTACGCCTGATCCTAGCAGACACCGAGTTTCAGGCGAAGATGGAGAACGCGGAGGTGTTGGAGCTGACAGTGAAGCGGGTGCAGGGCATTCTGCAGAACAGGTCGCTGGAGAGTGATAAACTGCACCGAGAGGCCAGCGAGCGCTTTGCAGCCGGGTACATTCAGTGCATGCATGAGGTCCATACCTTCGTCTCCAATTGCCCTGGGATAGACTCCACCATCGCAGCAGAGCTGTTGAACCACCTTCTGGAGTCCATGCCTCTGAATGAAGGCAGCTTACAGGACTTGATTGTGGATGTCTTATCAGACCCTTCTATCAGCCAGTGGCCTAGCAGCGAGGTGCTCTCTCACTCACCGGCTGTGTCTCCTGGAGCGCTCAGCTTGCCCAGTCCCACTTCAGCTCTTCCCTCCCCTTCCTCCAGCGAAGAGGTCTGCTCTGACCTGGAAGACACAGAAGCTGAGCAAAGCCAGCTCTCCCCAGATGAACTGGACAATTCCAGGACACAGTGTGTGCCTTCCTCTAACCTTTCCAAATCTATGTGGAGACCTTGGTAATAAAGAAACTGCACAGGAACCAACGAAGATCTACCTAATAGGGAGAATACTGAAGCACTGTGTTCTTCTTCTAGCCATTGGGAATTTCAGATGGTGCATTTGTGTGTGTCTAATGTTACCATATTTCAGGACTGCATAGATGGCACTCCGACACTGTCAAATCTTGACAGGTGAATAGCTAGATGTGTTAACATTTCATCTGTGTGTGTGAGAGATGGTTTTGTAACTGTGTTTCTTTTTATGAGAGGGTGGGAAAGGGGAGGAGGGTTTTTTGTAGCAAAGCTCTTTTGTGGATGCACAGCAGTATTTCACAACTTTTTTTTTCCTCTTTGGCCCTTATAAATGGCCCAAATATCACTACCTTTTTCTGTTAAGAAAAAGCCTTTGTGCATCTGAAAACTTGGTGGTTAAATCCAAGCAGAGGTATGGCTTGTGTGCATGCACAATATTAAGTGTTCTAGTGATAGCATAAAGATCCCTAAAAGGGATTGGTGTGGCTAGCTTCTTTATTATTTAGGGGTCTAGGATCTCACCTTCAGTGAAGGAGGAGTAAACTAGAAGTCATTTGGAATTAGAACATTTAAAATATTGGTGGCAGGGTGCCTTTTAGAAACGAGTGTCTTATGCACATTTTGCTTCTAGCACATTTGAATTTATTGTGACTTTATGTATATTAGGATGTCAAATGTTTATTTTTAATCTGTTTAATAAAAAAC
>TRINITY_DN19331_c0_g1_i1 len=1116 path=[0:0-822 1:823-1054 4:1055-1115]
TTTTTTTTTTTTTCATACAAAACAATCTTTATTTACAGGTGCAAAGGGTACAGAGGATGCAGGGAAGTGCTAAGCCGCAGAGGAGAGTCTCTGGGGATCCGAGCTTAGCCCAGTGAGAATTTGCTGCTGCTTCGTTGCCCTCTTGCCCCAGGGTCATTCAAGCTCATTAAGAAGCTGCAATTCAAAGACCTGCAAATGCTCCTTGAGCTGCCGCTGCATGTCACCGCTGCGGGGCCGCCGCTCCCGCTGCAACTCGCAGACGCGCATGCGCAGACGCTGCTCTCGGCGCCGACAGGCCTGCAGCTGCCTCTGCGCCTTCTCCAGGGCGTCCAGCGCCGCCTCAGCCCGCCGCTTCCATAACAGGGCGCTGCCCACCTGGTAGCTGTGTTCGTTCTGGATGTAAGCACCGGCCGGGGGGGGCAGACGCAGCATGTACAGAGAGAGGGAGACAGGCCTTGCCGGCTCCCCCTCTGGAAGTGCTGGGGCAGGCAATGCCTCCTCTTGCCCCGTGGCTGCCGGCTGCTGTTCTAGGAGGGAGTCTGACAAGCCATCTGGCTCCACCTCCGGCAGAGAAGGCTGGCTGTGGGGCTCCCCGGCAGCAGGGGCAGCTGCAGGGCCAGACTCTTCCTCCTCGGGGAAGCACGACACGTCGATGCACTTCATGGCCATTTCCTGGTTCTCAGGGTCAGGAATGCACCTCCATCTCTGCGGGTACTTTGCGGACCTGGAGCTGCCTGAACCCGTTTTGTCCGCTCGGCGCACCTTGGCAACAGAATCGAATAAGGTGGGAACGGCGCCCTCCTTGAGCCGATGGTAGCCGCTGGTGCCCACCATTTCGAAGCAGCTCTTCTCAAAGTGCTTGGAGCAGAAGTAGACATACTTGGAGGCAGGGTCCCAGAGACCCTGGCCGCTCAGGTCCTTTCGACGACAGTTCTCTAGCCACATGGCTCGCCGGGGATTGTCCTTTGGCAACCGATGGAAGGAGACGCCTCTGTTGCGGGTCTCTGGGGTGTCACGGGTGCAGCAGCCAGCGGCAGAACAGTGACGGGGCATCTCCCCGCTCCCATCGCTCGGGACGCCGACGCGGCGCCGCTTCCCTCAGCCCCTCGCGAGACT
>TRINITY_DN19331_c0_g1_i3 len=1185 path=[0:0-822 1:823-1054 3:1055-1123 4:1124-1184]
TTTTTTTTTTTTTCATACAAAACAATCTTTATTTACAGGTGCAAAGGGTACAGAGGATGCAGGGAAGTGCTAAGCCGCAGAGGAGAGTCTCTGGGGATCCGAGCTTAGCCCAGTGAGAATTTGCTGCTGCTTCGTTGCCCTCTTGCCCCAGGGTCATTCAAGCTCATTAAGAAGCTGCAATTCAAAGACCTGCAAATGCTCCTTGAGCTGCCGCTGCATGTCACCGCTGCGGGGCCGCCGCTCCCGCTGCAACTCGCAGACGCGCATGCGCAGACGCTGCTCTCGGCGCCGACAGGCCTGCAGCTGCCTCTGCGCCTTCTCCAGGGCGTCCAGCGCCGCCTCAGCCCGCCGCTTCCATAACAGGGCGCTGCCCACCTGGTAGCTGTGTTCGTTCTGGATGTAAGCACCGGCCGGGGGGGGCAGACGCAGCATGTACAGAGAGAGGGAGACAGGCCTTGCCGGCTCCCCCTCTGGAAGTGCTGGGGCAGGCAATGCCTCCTCTTGCCCCGTGGCTGCCGGCTGCTGTTCTAGGAGGGAGTCTGACAAGCCATCTGGCTCCACCTCCGGCAGAGAAGGCTGGCTGTGGGGCTCCCCGGCAGCAGGGGCAGCTGCAGGGCCAGACTCTTCCTCCTCGGGGAAGCACGACACGTCGATGCACTTCATGGCCATTTCCTGGTTCTCAGGGTCAGGAATGCACCTCCATCTCTGCGGGTACTTTGCGGACCTGGAGCTGCCTGAACCCGTTTTGTCCGCTCGGCGCACCTTGGCAACAGAATCGAATAAGGTGGGAACGGCGCCCTCCTTGAGCCGATGGTAGCCGCTGGTGCCCACCATTTCGAAGCAGCTCTTCTCAAAGTGCTTGGAGCAGAAGTAGACATACTTGGAGGCAGGGTCCCAGAGACCCTGGCCGCTCAGGTCCTTTCGACGACAGTTCTCTAGCCACATGGCTCGCCGGGGATTGTCCTTTGGCAACCGATGGAAGGAGACGCCTCTGTTGCGGGTCTCTGGGGTGTCACGGGTGCAGCAGCCAGCGGCAGAACAGTGACGGGGCATCTGCACAGAATGTGTCTTTGCTGCATTGGTGGGAAGGGTTTTTCCTGCAGGAGGGTCCTTTGATTTTTGCTCCCCGCTCCCATCGCTCGGGACGCCGACGCGGCGCCGCTTCCCTCAGCCCCTCGCGAGACT
>TRINITY_DN19331_c0_g1_i2 len=1120 path=[0:0-822 2:823-1119]
TTTTTTTTTTTTTCATACAAAACAATCTTTATTTACAGGTGCAAAGGGTACAGAGGATGCAGGGAAGTGCTAAGCCGCAGAGGAGAGTCTCTGGGGATCCGAGCTTAGCCCAGTGAGAATTTGCTGCTGCTTCGTTGCCCTCTTGCCCCAGGGTCATTCAAGCTCATTAAGAAGCTGCAATTCAAAGACCTGCAAATGCTCCTTGAGCTGCCGCTGCATGTCACCGCTGCGGGGCCGCCGCTCCCGCTGCAACTCGCAGACGCGCATGCGCAGACGCTGCTCTCGGCGCCGACAGGCCTGCAGCTGCCTCTGCGCCTTCTCCAGGGCGTCCAGCGCCGCCTCAGCCCGCCGCTTCCATAACAGGGCGCTGCCCACCTGGTAGCTGTGTTCGTTCTGGATGTAAGCACCGGCCGGGGGGGGCAGACGCAGCATGTACAGAGAGAGGGAGACAGGCCTTGCCGGCTCCCCCTCTGGAAGTGCTGGGGCAGGCAATGCCTCCTCTTGCCCCGTGGCTGCCGGCTGCTGTTCTAGGAGGGAGTCTGACAAGCCATCTGGCTCCACCTCCGGCAGAGAAGGCTGGCTGTGGGGCTCCCCGGCAGCAGGGGCAGCTGCAGGGCCAGACTCTTCCTCCTCGGGGAAGCACGACACGTCGATGCACTTCATGGCCATTTCCTGGTTCTCAGGGTCAGGAATGCACCTCCATCTCTGCGGGTACTTTGCGGACCTGGAGCTGCCTGAACCCGTTTTGTCCGCTCGGCGCACCTTGGCAACAGAATCGAATAAGGTGGGAACGGCGCCCTCCTTGAGCCGATGGTAGCCGCTGTGGAGAGAACAAGCATGACAGCCTTCAGACGTGGCTAGGCAAACGCTCCTCCTGGAAAGAGGATTGCCAGGTCACCACCCATTGCTATGGGTGGTGTCACAGTGGGGAGGGGTCACCCATTGGAGCTAATGTCATCTCCCAGCTAATCTGTTAGCAGCTTGTGCGGGTCATTCTGAGGCAAAAAGGACAACAAAAGTGATCAAAGGTCTAGAAGAGCTTCTGTCCAAGGAGAGGCTCAATAGGCTAGGGCTCAGCAACATAGGGGGGACAAGACAGAAATTTGCAAAATCACGAGTG
>TRINITY_DN19331_c0_g2_i1 len=1046 path=[0:0-863 2:864-1045]
ATCAGTGAGAATATTTTTTTTTGTAAGTGGCAGATAAACAGGTAAAATTGATTAAATCTCTAGAGCTCTGTACAGATTAGCCAACAATGCTGTGTCAAGACTGAATTACTGGGACCTCTGTTTACAAGGCTTCCAAGCATTCCAGCATCTTTTCCAAAATATGACTTATTACTTATAAATGGTATGAACCACATTAAAACTTGGAGTGCAATCCCCCTGCTGTTTGATTTCCTTGATAACTGGGCAAGGACTAAAGCAAAGTACAAAAACTTCATGAACTGCTTGAAATAATAACAGTAGTACAAAGTGCAAAAACTACAACTGCAGGAAGGGGCAGGGAAATAAACTGAGGTGCAGACATCCCTTCAAAGAATGTGTCCTGAGGGAATGAATCCAATCCAGTTCTGGCCCACGTGCTGCTGTTTTGGTGACAGGGTGGTGGCGGCGGCAGCAGCAGTGTAGAATGCATATATTCGGGACATTTCCTTGGTTTTTCCTGCAGATCAAGATGAGGCGGGTTTTGTACTCAAGACTTACACTGAAGATTGGTCCCAGACCTTATTGACTTGTGGGAGTGGAGTCCTTGCACCTCCCACTGGCATTCGCCCCCTGTTGCTCTCGTCAAACAGTCTTCCTGGGGACCTTTCCCTGCGGGTGCTCAGAAGTCTGCCTGGGGATTTTTCTCGCTCTAATGGTCGCCCAGGAGATTTGTCTCTGCGCAGCTCTGTCCTTCCTTCTCGATACCGATGTGGTGTGCTTGGTTCTCGAGGGTGGCTTGGCCCTTCTGGTGGTCCAGGGCTTGATGCTACCCGCTTAGTTATGTGCTCGTTATACGTGGGGGGACCTCTTTTATTTGGGCTACTGCGTGTAGTAGAGGATCCTCTGTGGTGTTCATTATTGGATTCCTTCACTAGATTTCCTTTACAGCAAATCACTCTTAATTTGTCCTGGTAGGAAGAGGCCAGGTAAATAGCTCCAGAGGAAATTGCTGGTCCCAGGTACCGAGGACTTGGTATCTCCAAATGGGCTCGGGCTGGAGTCCCCAG
>TRINITY_DN19331_c0_g2_i4 len=1076 path=[0:0-863 1:864-893 2:894-1075]
ATCAGTGAGAATATTTTTTTTTGTAAGTGGCAGATAAACAGGTAAAATTGATTAAATCTCTAGAGCTCTGTACAGATTAGCCAACAATGCTGTGTCAAGACTGAATTACTGGGACCTCTGTTTACAAGGCTTCCAAGCATTCCAGCATCTTTTCCAAAATATGACTTATTACTTATAAATGGTATGAACCACATTAAAACTTGGAGTGCAATCCCCCTGCTGTTTGATTTCCTTGATAACTGGGCAAGGACTAAAGCAAAGTACAAAAACTTCATGAACTGCTTGAAATAATAACAGTAGTACAAAGTGCAAAAACTACAACTGCAGGAAGGGGCAGGGAAATAAACTGAGGTGCAGACATCCCTTCAAAGAATGTGTCCTGAGGGAATGAATCCAATCCAGTTCTGGCCCACGTGCTGCTGTTTTGGTGACAGGGTGGTGGCGGCGGCAGCAGCAGTGTAGAATGCATATATTCGGGACATTTCCTTGGTTTTTCCTGCAGATCAAGATGAGGCGGGTTTTGTACTCAAGACTTACACTGAAGATTGGTCCCAGACCTTATTGACTTGTGGGAGTGGAGTCCTTGCACCTCCCACTGGCATTCGCCCCCTGTTGCTCTCGTCAAACAGTCTTCCTGGGGACCTTTCCCTGCGGGTGCTCAGAAGTCTGCCTGGGGATTTTTCTCGCTCTAATGGTCGCCCAGGAGATTTGTCTCTGCGCAGCTCTGTCCTTCCTTCTCGATACCGATGTGGTGTGCTTGGTTCTCGAGGGTGGCTTGGCCCTTCTGGTGGTCCAGGGCTTGATGCTACCCGCTTAGTTATGTGCTCGTTATACGTGGGGGGACCTCTTTTATTTGGGCTACTGTCATTCAAAAACAATGGACGTGGACAGCTGCGTGTAGTAGAGGATCCTCTGTGGTGTTCATTATTGGATTCCTTCACTAGATTTCCTTTACAGCAAATCACTCTTAATTTGTCCTGGTAGGAAGAGGCCAGGTAAATAGCTCCAGAGGAAATTGCTGGTCCCAGGTACCGAGGACTTGGTATCTCCAAATGGGCTCGGGCTGGAGTCCCCAG
>TRINITY_DN19331_c0_g3_i1 len=416 path=[0:0-415]
CAATCACTTCAAGGGAGTTGAAGTGGGTCACGAAGAGATACGGCTCTCTGTAGGCAAAAGCCAAAGGCAAGCGACTCCATTTCAGGTCATCTGTGCGACTGCGCCTTCCATAGGAATCCACAAAGACACCGAACTCATGAAAGCAAAGCAGGTACTCCTCCCTTTGCCCTGTAGGGTTCACCTGTATGATACTGATTGGAAAACTATTGGTGGATGAAGCTAATACAGCAGAGGCTAAAGAGTGATCGTTCTTATCCAGAAACTCCTCTAGGGTGTACTGCTTCATCTCAATTTCATAGAACTTGTTGGTTCCAATGATGCTGCTGTAACTGGTGAAATGGATACAGCTGCAGGGCTCTGAAGTTTCAATCTCCTTGCCAGCAGCAAAAAGGTGACATCCTTTGACCGCTTCAAAG
>TRINITY_DN19409_c1_g1_i1 len=209 path=[0:0-208]
ATAGCCTTCAAGTGCCTAAAGTGAGGAGTAGGACTTCTTGAGGGGCCCATTACCTACTCCATCTTGCACACATTTGAAAATCTTTTCTATTCTGAAATGACAGCCAAACTTCAAGGACTCCCTCACACACCCCTGTTCCCCCTTCCAAGCTTAACTTGTGTTTCTCTTGTTTTATATCAATGCATTTACATGAACCCACCACACTTTGC
>TRINITY_DN19392_c0_g1_i1 len=624 path=[0:0-623]
TATAAGCCAGGGAGCAAGAACGTCTCTTAAACAAACTGCATCAAGAAAGGAGTGAAGTTCGCATGAGTTTAAGTAACCCTTTCCAGCATTTTTCTAGTACTTATTTGTGCCCGCCTGCCCGTAACGGGGTCTGGCAGGGGAAGGTCAAGGGGCTCCTCGCCCCTCCCCTGCTTTCAAGACACGGCCCCATGGCCCAATGGGGAAGGAGGAGGGCACCTGGGGGGCAGGGAGCCAGACAGGTAACTACCAGGACCAACCTGGTGCCTCTTCCTTTCTCCCCTTCTGGGCCATGTGCAGGAGTATTTTCTCACCCAGCCCTCTCCTCTCTGTTAGGCTTGGGACAGGAGTTACATTATTGTTGTCAGTTTCTTTGTTGTTCCAACTGCTGTGGGCTCTTGCTGGTTGCTGTTTTCAGGACGGAGTAGAGTGGTTTTAAGGGCGGGGGCCCCGGTCCAGGCTTAGGACGGCTGGTATGGGACTTCACTCCGCCCTGACCTAGGGGGAGGGTGACTTCGAAGGGTCGAGTCACCCAGGTAGGCGGGTGAAGCTTAGCTTGGCGCCCTTCCTGCTTTATATGGCATGGTTCCTCTCCACTATGTACACAGGTTTATGTTCATTCAGTGG
>TRINITY_DN19392_c1_g1_i1 len=267 path=[0:0-266]
AGAGGAACCATGCCATATAAAGCAAACATGAGGGCTGATCTAATCATCGCCCACCTGCCCGGGTGATTCGACCCTTTGAATTCACCCTCCCCCTGTGTCAGGGTGAGATGAAGTCCCCTACCAGCCATTGCAAGCCTGGACCGGGGTCCCCACCCCTAAGACCACCCCCGCTACCCAAGTGGTGATGGGGTGCATCTGCACCCCCTTAGCTCTTATGGAGCCTCACCACAGCATGGTTCCTAAACTACTAACCACCATGAAAAGGGG
>TRINITY_DN19378_c0_g1_i1 len=802 path=[0:0-801]
CGAGCGACCCCGTGGAGAGCGGTTGGAGGGTGAATTTTCCGGGGAGGCTGGTACTGGACGCGCTCGTTCGTCTGCCTCGCCGCCGTTACTGAACTTACCCAGCTGTACCTCATCCAGACATACATCTACTGGGCAAAGTCTTTGGGGTCATGCTAATGCAATAACTAACAGGAAAAGGATGACACCATCCCATACATTCTGTCTGCAACTTCAGGTTACCATGTTGAATTTGTGCAATGATACAGATGTTTAAAATAGTGCTGTTTTTATTTTAAGCACAATCACTTCTTGTTTTGGAAGATATTTGACAATGTTATTTTATTAGAACAGGGTTTCTCAGGGGAAACCCCCTAATAGTGATATTATTTTATTTTTATTATTATTCATTTATTTCTATCCTGCCCCTCCTGCTTCTGGCAGAGAGAACCTCAGATGTAAGCCAAACATAAACCACACCACAATGTCGACCAGAATCTACAGACAACCTAAAACTGAAGTTCTGAGAGGTGTGAACTGTCATCTTAGCTAAGGGCCTTGGGAACTCTTATTTCTGTGGTCATGGATTTGGCAAGTTTTCCACAGTGCTGTAAAATGGGTTGCTAACCTGCAAATCATCATGATCAGATGCCACCAAGAGGTGTTGGGGCTGTAACGATACAGTGCTACAGAGGGAGGGAGGCCTATGAGCATTGAAAAGGTCAAGAACCCCTACGTTATACAACTCCCTTCCGAAGGAAGCCCGCCTGGCCCTGGGTCTGCTCGTCTTTCGGTAGGCATGCAAGACTTGGCTGTTCGCCCAGGC
>TRINITY_DN19378_c0_g2_i3 len=679 path=[1:0-415 2:416-678]
CGAGCGACCCCGTGGAGAGCGGTTGGAGGGTGAATTTTCCGGGGAGGCTGGTACTGGACGCGCTCGTTCGTCTGCCTCGCCGCCGTTACTCGCAGGTTTTGCTGGTGTTGGATGCAGCCTGTTCAGCGCTGATCGCTCCAGTGAGAGGTTTGCCAGCAGCCCCTTCCTTTCCTGCTCTGCGCATCGTCTCCAAGGACAGGACGCCGGCGGGAAAAGGTTCTCTCTCTGCTGTAACTCTCGTCTAGCAGCGCGCTTACCAAGCGGCCTTGTCCATGGCTTTGCTGTGCAATCGCCCCTCTCGCCAGCAGCGCATCGGCTCCAAAAGCATTGAAACCTGCTGCTGCAAACACCGTAACTGCCGGCATATGCAGCCCGCCTGAAACCCTGCCCAGTGTGTCAAGTACCTTTCCCGAGAAACTGAACTTACCCAGCTGTACCTCATCCAGACATACATCTACTGGGCAAAGTATAATTGACTGACTTGTTCTCTCCTAGTGCGGTGTAATTTAAACACTGCAAAGTACTACTTAAGTGTGACTGTGAAGTACTGCGTACACCTAGTAACGCTGTAGAAATGATTAGTAGTAAGTTTTAATAACAGTTGCTGGATTGACAACTTTGAATGCTGAAGTCCTATATTTATATAGAATTCAGGTACAACACTGACTGCTGTCCTAAT
>TRINITY_DN19378_c0_g2_i2 len=378 path=[0:0-114 2:115-377]
AAGTTGTATTGTGAGGGAGATCATCTAAATAGCCCTCTTGTAGCGGATGCAAAATTAAATTAATTGATTCTGTTGTTTTAGTTTATTAATCTTTTTTTTTTCTTTTTTTCCCTAGACTGAACTTACCCAGCTGTACCTCATCCAGACATACATCTACTGGGCAAAGTATAATTGACTGACTTGTTCTCTCCTAGTGCGGTGTAATTTAAACACTGCAAAGTACTACTTAAGTGTGACTGTGAAGTACTGCGTACACCTAGTAACGCTGTAGAAATGATTAGTAGTAAGTTTTAATAACAGTTGCTGGATTGACAACTTTGAATGCTGAAGTCCTATATTTATATAGAATTCAGGTACAACACTGACTGCTGTCCTAAT
>TRINITY_DN19378_c0_g2_i1 len=650 path=[1:0-415 3:416-649]
CGAGCGACCCCGTGGAGAGCGGTTGGAGGGTGAATTTTCCGGGGAGGCTGGTACTGGACGCGCTCGTTCGTCTGCCTCGCCGCCGTTACTCGCAGGTTTTGCTGGTGTTGGATGCAGCCTGTTCAGCGCTGATCGCTCCAGTGAGAGGTTTGCCAGCAGCCCCTTCCTTTCCTGCTCTGCGCATCGTCTCCAAGGACAGGACGCCGGCGGGAAAAGGTTCTCTCTCTGCTGTAACTCTCGTCTAGCAGCGCGCTTACCAAGCGGCCTTGTCCATGGCTTTGCTGTGCAATCGCCCCTCTCGCCAGCAGCGCATCGGCTCCAAAAGCATTGAAACCTGCTGCTGCAAACACCGTAACTGCCGGCATATGCAGCCCGCCTGAAACCCTGCCCAGTGTGTCAAGTACCTTTCCCGAGAAGTAAGAGCGCTCTGTTCCCAAAGCTCTGACAGACCCTGGCCTCAGAAGCTCCCGCTGAGTTAAGCCATCTGCAGTCCTGCAGCAATGGTCAAAGCTCATGTAGCTTTCCAAACAAACATATTAGGAGTTAAGTACATGTATATACTATGCCAAATACATACTAACTACATGTATATACTACACTGATATTACTGTGATTACTCCTAATCTGCCAATCATTCTTTGGAATTGGAC
>TRINITY_DN19395_c0_g1_i1 len=791 path=[0:0-790]
CCGCACGCAGCCCCCCTGTCCCATCTCCACCAGGCCCCTAACCCTCCTGCCAAGGCATGAGTGGGCACGCTGCAGCTGTCAGTGCCCCGCGGGAGCAGGGTCTGCGCTGACTCCCCGGCTCCCCACGGCATCCCAGCACTAAGTGCACTTACTGACAACCGCCCCCAGCTGCACCAGCACTGCCGGCCCCTGCCAAGCCACCTTGGTGCCTGCACCAGCCCGGGCGCGCGGAGGGGCTGCCGGTTCCTGGGAGGTTTGCCAAGGCCCTATGGGCAGGGCTTCCAGAACGATGCACAAGGTGGATGCACGGCCCCCAACCTACCCCAGGTGTCCTTGCTAGAGGAAGGGGGCTCCTGGGGAGCTGCCCCCCACTCTCCATTTGCCCTGGAAGCACAAATGCTCGTGCCCTGTGGCTATCCGAGTCCCCCGCCCCCCAAGACACTGCTAGTGTCCCTCTCCAATCACAGCCTGGACCCAGTGCCCCCCCCCGTCAGCCCCTCTTGTTGCACACGCCCCCCCCCTCCCCAAGAGCCTTGAACCTCTTTGTTAAATGGTGCTAACCTCTAGGATTCCCCCCCGGCCCCCCAAAACACTGTGTCGGGAACAGGAGCTGGGGGGAGCAGCACGGGCATCTCAGTCTTTTTTGCACAGAGGACAAATTTTCTGACAGGGAGGTGGGATTGGGTGGCCCCCGGGGGCGGAGAGCTGGGAGCTGCTTCCCTGAATGGCACACAGTGGGGGCCCAGGCCATGTGGGGCCGGAGACCCACACAGACACCAATAAAACGGCTC
>TRINITY_DN19379_c0_g1_i1 len=214 path=[0:0-213]
CACCCTCTGTGCCGAGCCATTCAAGACTCTTCGACTATGACGCAGATTTATCACTCCAGCCCGGAATGTCAGTCCCGAGACGTTGGTCCCACAACCCCGATCATGCAACGCCTGACAGCTATCAAACACAACCGGTTTGGCCTCATCCGATTTCGCTCGCCACTACTCACGGAATCACAATTGTTTTCTCTTCCTGTGGGTACTGAGATGTTTC
>TRINITY_DN19379_c0_g2_i2 len=235 path=[1:0-79 2:80-234]
CGTCTACGGGGGTCGCACCCTCTACGCCGGGCCTTTCAATGCCCTTCGACTATCACACAAATTTTTGACTCCATGCCGGAATGTCAGTCCCGACCGAGAGGTCCCACGACCCCGTACCTGCAACGCCTGACAGCTATCACACAGATACGGTTTAGCCTCATCCGCTTTCTCTCGCCAATACTCACGGAATCGCGGTTGCTTTCTCTTCCTGTGGTACTGAGATGTTTCACTTCCC
>TRINITY_DN19379_c0_g2_i1 len=204 path=[0:0-48 2:49-203]
CCATTCAATGCCCTTCGACTACACCGCGAATTTTTGACTCCATGCCGGGATGTCAGTCCCGACCGAGAGGTCCCACGACCCCGTACCTGCAACGCCTGACAGCTATCACACAGATACGGTTTAGCCTCATCCGCTTTCTCTCGCCAATACTCACGGAATCGCGGTTGCTTTCTCTTCCTGTGGTACTGAGATGTTTCACTTCCC
>TRINITY_DN19379_c0_g3_i1 len=251 path=[0:0-250]
GGTACTTGTCCGCTATCGGTCACCAGGGAATATTTAGGCTTAGCGGGTGGTCCCGCCAGATTCACACGGGATTTCAGGGGTCCCGTGTTACTTGGGGTTACACTCAACAGTGCTCAACTTACGTCTACGGGGGTATGACCCTCTGTGCCGCGCCTTCCCAGAACGCTTCGACTTCATTGAGCATTTCTTACTGTTTGACTGCTCGACAGCGCAGTCCGAATGGCCCCACAACACCGCACATACAACGCCTG
>TRINITY_DN19325_c0_g1_i1 len=310 path=[0:0-261 2:262-309]
CTGTGTGATTGAAGGTGTAAGTCGAAGTCGCAATGCCTTGTTGAATGGAGATACAAAGAACTATGATTGGGATTCTGGCTACACGTGCCATCAGCTAGGCAGCGGTGCTATTGTAGTTCAGCTGGCACAGCCTTACATGATTGGATCAATACGGTTACTACTCTGGGACTGTGATGACCGGAGCTATAGCTATTACATTGAAGTTTCTACTAATCAACAGCAGTGGACCATGGTGGCTGATCGAACAAAAATTTCCTGCAAAGTCCAGCCCAGCCAAGCGGAGCTGAGGAAAATGGCCACCAGAGCTGCA
>TRINITY_DN19325_c0_g1_i2 len=936 path=[0:0-261 1:262-935]
CTGTGTGATTGAAGGTGTAAGTCGAAGTCGCAATGCCTTGTTGAATGGAGATACAAAGAACTATGATTGGGATTCTGGCTACACGTGCCATCAGCTAGGCAGCGGTGCTATTGTAGTTCAGCTGGCACAGCCTTACATGATTGGATCAATACGGTTACTACTCTGGGACTGTGATGACCGGAGCTATAGCTATTACATTGAAGTTTCTACTAATCAACAGCAGTGGACCATGGTGGCTGATCGAACAAAAATTTCCTGCAAATCTTGGCAAGTAATAACTTTTGACAGACAACCTGCATCCTTCATCAGAATAGTTGGAACTCACAACACAGCTAATGAGGTGTTTCACTGTGTACATTTTGAATGTCCAGCACAAAACAATAGCCCCAAGGAAGAAGGTAGTGAGGAAGTGACGACAACAGAACTGATCACCGGTGGACAACAGCTTGTTTCCCGCCCACTTCGAGCCTCAAGCACTAGTTCTCTGCACTCTCTCCCTGGATCCACATCACGTTCACAGGCTCCTCAACCATAAGTGAGAGTGGAAGGGAGTGTTTGCAGCCCCAATGACAGTGTAAAATTATTCAAAACCTTTTTGTGTAGGCACATTTTCTCTAGTGCTCTGAATGAACTAAGGGGACCATGTCTGGCAGCTGGAAATGCTGAAATGGAAAAAGCTTCCCAAGGACATAAAGGGGCTGCTTCACTCTCCTCAATTTGTTCAAATCAGGATGGTCTCCAGGGGGCGGGAAATAGGTCTTCAATCTTCATCAAGTACCCCATTAACATCCTACCTCTCTAATCTAACCAAGGCAAGGAAAGTGGAAGGAAATAAAGGCAAAGCCACATTGGAATACAAAAATGCCATATGAACAGTAGAATGGAAGGCGTATAAATTAATGAGTTTGTTACCTGAAGGCACCCACTACAAGAGGG
>TRINITY_DN19325_c0_g2_i1 len=428 path=[0:0-427]
AACTGAAATCTGCCTTGCTAGACGGGGATACACAGAACTATGACTTGGATCATGGCTTTTCTCGACATCCAATTGATGATGACTGTCGTTCTGGTATTGAAATTAAACTAGGTCAGCCTTCAATAATCAACCACATTCGGATACTGCTGTGGGACCGAGATAGCCGGTCTTACTCCTATTACATTGAGGTGTCCATGGATGAGCTAGATTGGATCCGAGTGATAGATCACTCTAAATATCTGTGTCGGTCATGGCAGAAGCTTTTCTTTCCTGCACGTGTCTGCAGGTATATCCGAATAGTTGGAACTCACAACACAGTGAACAAAGTTTTCCATATTGTGGCTTTTGAATGCATGTTTACCAACAAAACCTTCACTCTTGAGAAGGGTTTGATAGTTCCCTCTGAAAATGTTGCAACAATTGCAGAG
>TRINITY_DN19385_c0_g2_i1 len=267 path=[0:0-125 2:126-181 3:182-195 4:196-266]
GGGGGAGGGACTGAGACAGACAGCTGGAGGGAACAAAGTTCCACACGGAGGGGTCCACCACGGCAAAGGCCCAATTGGCCGCCAACTTAAGACACGATAGACAGCGGGTGATTTCCAAGCACAGAGTCATCACCGTGAGGCTCCAGGAGCGGGTCTCAAATAGAGCCACGGCCTTCACCGCACCCGACTCTTGGCAGCCGAGTCACAGCGGATTCTCAGAATCTCAGCAGCCAGGACGGCTGAGCACCAGTTCCACAAGCCAATCAC
>TRINITY_DN19385_c0_g2_i2 len=255 path=[0:0-125 1:126-127 2:128-183 4:184-254]
GGGGGAGGGACTGAGACAGACAGCTGGAGGGAACAAAGTTCCACACGGAGGGGTCCACCACGGCAAAGGCCCAATTGGCCGCCAACTTAAGACACGATAGACAGCGGGTGATTTCCAAGCACAGAGAGTCATCACCGTGAGGCTCCAGGAGCGGGTCTCAAATAGAGCCACGGCCTTCACCGCAGCCGAGTCACAGCGGATTCTCAGAATCTCAGCAGCCAGGACGGCTGAGCACCAGTTCCACAAGCCAATCAC
>TRINITY_DN19385_c0_g1_i2 len=1901 path=[0:0-1900]
GTCTCTGATCCTCAGAGAACTGTGTGTTTGCATAAACCCCATGGAATGAATGCTCTTGGAGCAGAGGCTGACTCTGTGGTGGAGGAGAGCTAGATTCGGTGGGTGTGTCTACACGTAGTGTCTGCCACTGTTTCTGCCATCTTAACGTGGAGGCAAATGTTACATTTGGTCACTTCAAGCATGGATTTTGCCACAGAGCAGATACGGCAACGTATGGTTGGAACATATCCAGGGGACTGCTGAGACTTGTAGTACAATCACAACACAGTGCGCACCTACTGTCAACCTTCTGCCATGGGGCATTGCTCAGCCAGGCCCCCAGGGGCCATTCTACTTCCCTTGGGAATGGAAAGCCCACCCGTTCCCTGAACCATAGGTATATTGGAGCCACTTGTCAGTTTCTCTTCTGGGCTTGGGAGCTGAAGGCTTATCGGTGTCAAGCTAGGGTTTGTAGGCTTGGAAGCTGGGGCTTACTGGGCTTTGGATAGCTCCCTACTTGTGCTGCCACCCAGTAGACACCCCCTGGTGGTCAGAGCCCATAGTATGACAGGATGACATCTCACAGTTTGTATCACAGGGTTGATTTTCCCCTACGTAATGTGTAGAGGCACCCATGCTCTGCAGGGAGTGACTGATTAGTGTGTATCTGCCCCAATTCCTTCCCTGACATCCCTTCTCCTTGATGTTCCCTTCTTTGTTTGTCTTTGACTCCTCCCTCCTCAATTGGTGCAGACTGAGCACGAGGAGAAACTAGAAGAGTGTCTGGAGGATCTGAAAGTGAACAAGGCTGGCCTGTTGCATTATCTGCAGCTTGAGTGGGTGGCAAAGCTGCTGCTTTTTCTAGGGTGGACATGAGGTCTCCAAAGAACTTAGTGTGGGGGATAGAATCTACAAGAACAGGGTCTTGCTGGGATTCAGGAAGGACATGTCATCTTGCGACTCACGGAGCTGGAACCTGGGCAATTGCCCTGCCTGATGAGACAGACTTGAACATTAGTGCTGGCCTGAGTCTAGAAAACCCCTACACTAACTCTTGTCCGATTGGCTGAATCTCAGCAGCCAGGACTGCAGAGTGCCAGCTCGGCCAGCCAGTAATGAAGAAGAGATTTGTGTGCATACATATGTACGTGTCTTGTGGCTTCTGGCCAAATTAAGATTTTTTTATGCAGCTCTTGAGGTTGGGAATTTGGGCCTCCTCTGCTAGCTTCCCAGTCACCTCCTTGCCTTCTGCCTGAGTCAGGTTTAATCTGCTTTTTTGCCCTTTTCCTATCTTGCACCTTGCTTTTTAATCCTAGTACTTCCAGCTTTGCCTGCCCTGCTCTTCCCTCCCACTTACTGATCCATCCCAGTTACTCCCTGTTCCTGTCTTGCCTACCACTGTCCTTCCCTGGTTTTAACTGCTGCTCTTTACCTGTGCCTCACCTAGACCCTGACTTCCATACAGGCTGCTTCCTCCACACCTGACCCTCCTCTGGACCACAGTTTGATGCTGCCTCTGGATTCATCCTGTTGTGTTCACCCGATTGGGCATGACCTCCAGTTTACATCCAGACACAGCCCCGGTCTTGATAGATCTTGATGGTCCTGATCCTGCAAATACCACCTATAACCCAGTCCTTTACATATCGGGGCCAGTGTTGCACTTAGAGCAGAAATTCCCAAGCTGTGGGTCAGGATGTCAGATTGGGTTGCACAATCTGTGAATGGGATTGCAGTCTCAATGAATACATGATATACTACGCATGTCTTTTATGCTGTTCACTCACACTAAAACCCAGCTTCTTTCAAGTGGTGAGTATGCCTCACACCCGTATCCTCATTTATTATTTTTATTTTTTTATTTATTTTGTAGATTTTTACCCCGCCCCATCCTGCCACGCAGCTCGGGGCGGCTAACAACA
>TRINITY_DN19385_c0_g3_i1 len=509 path=[0:0-508]
TCCAGCTCTGCTAGAAAACCACATAGCAGGGCATGGCTTGTGTCTCTGCATCTCCATGTATGTCTCTCTTGTGGCTCTTGGTCATATGAAGATTTTTGGCACGCAGTTCTTGGGATTGGGAACTTCGACCACCCCTTTTTTAATCAAGTGGCTCTGCTCTTCACAGGCTGCCTCCTCACTATGCACTATGCACTGCCTCCTTACTATGCACTGATTTCTTTCAGGACCCTTTCTCCATTCAGTAACTTGGCCACTAGCTTAGTAAAGTCCTCAGACACATTCTTGTGTGCACTAGGCTTTTTAAAAAAAATCATATTGTTGGTTCCACCACTACAACCACACCTATGGAAATAAATGTGTAATGAAGGTATTCACATTTGCTGACATTGTAACAGTGTCTTCCACACTTCCTTTCAGCAATATTAGTCAATGTAGTGACTTTAAATGGTGATTGTTCTATACTTAGTATTATCACTATTGGAGGCAACAGTGGGAGTTTTAGTGTCCTG
>TRINITY_DN19385_c1_g1_i1 len=263 path=[0:0-262]
CTTCAAGCATGGATTTTGCCACAGTGCAAATGTAGGTTTGCTGCCAGAAACAAATCTGAAAAACTGACAAGGAGACCATGATGCAGCTGATGAACACGGCGCACGATATTTGTTTGGAGATAATATCCTGTCCCAGGACATCGCTCAGCCAGGCCAACAGGGGGCATTCTACTTCCACCCCATTCCCCCAAGCAGATTGGACATTGAAGTCGCTTCTCCGTTTCACTCCCAAGTCCCAGTGGCCAGCTGGGCGTATCCATTTC
>TRINITY_DN19355_c0_g1_i1 len=209 path=[0:0-208]
GGTGAGAGAAGAGCATAATGCTTGACAAAGGTATGTGGGGAACTCCACGTTGCAGCTCTACATCTCTGAGGGGAGATGTTGGAAAAGGCTGCCGTAGGGGACCCCATGCCCCTCTTTATGGAAGAAATAGCTACGCCCTCTTCAGTGAGGTCCAATAAATACTGGAGTACTACTTCCACTGAGAGTTGTTCTGTTGTGAATGACCTGCC
>TRINITY_DN19410_c0_g1_i2 len=805 path=[0:0-804]
CAGCAGGCTCGAAAACCACACTGCAAATTCTGGCATCCACTGGCGGTTTCAGCATGAGGACCTGCATAAAAACAGAACAAATGTGAAAGGAAGAAAACAGGGATTTTGCTCAGCTTTAGGACTATTTGGCAATCTGGGAATTCACAATGTAACTAATTTTATGCCATGGTATGCGTATGGAAGTTCTGCACAGCACTTTAGTTCCTAGCCGTTAGCATGCATTTATAAGTCCTCTTCTACTGCTCACTGGATCTCTCAATTCTTACTGGAAAAAGTCACAAATGTACAGAAACCATCTTTATTCTGCTTCCTGTACAATTAATAATTCTTTAAAACCATAACCTGTATCATGCATCTAAGGCAAGAGAAAAACATAATTCCACAATTACAGCAATAGAATTTTAGTACATGAAAGCCCATCACTTCAATGTAAGGGGTACCCCAAAAACTGCATCCCAGAACCCCAGTAAGGCTTTGCCAACACAAAGGTTGCAGCCAAAGTTGGAATAGGGTGGAGATGAGAGAACTCTGGGGGTTCTATATATTTATAACCTGACCAGGAGATATTTCCTTGGTTTGAAAAAAAATTGCACAGTTACAGAAACGAGTGAGCTTTTTCACCATCATACTCAAGAAATAGGACAATGTGTTTCACTTACCTGTGAATTGTCCTTCTGGAAGACTCCATAGGATAAGCACTCCCGATGCTGGGAAGCGGCTCCGGCCACCACCACCAGGAGGCAGAAATCCTCAATGATTTCGGACTCGGTCTGTCTCCGATCGTCTTCTCCACAGGGCCCATTTG
>TRINITY_DN19417_c0_g1_i1 len=295 path=[0:0-81 1:82-123 2:124-294]
AGCCTTCCTGAGGCGCCGGAGACCATCGAGCTGGAAGTGCGCACCACCTCAGCAAGCGGGCTGCTGCTCTGGCAGGGCGTGGTAACCAGGGAGGTGGCTCTTGCTCCGCATGGTACTAACGAGGAGGAAGGGGAAAGTGGGAAGGCAAAGGACTTCATCAGCCTGGGACTGAAAGATGGGCACCTAGTGTTCAGTTACCAGCTGGGCAGTGGCGAAGCCAGCATCCTCTCTGAAGACCCTATCAATGACGGCGAGTGGCACAAAGTGACTGCTATCCGGGAAGGGAGAAGGGGCC
>TRINITY_DN19417_c0_g1_i2 len=253 path=[0:0-81 2:82-252]
AGCCTTCCTGAGGCGCCGGAGACCATCGAGCTGGAAGTGCGCACCACCTCAGCAAGCGGGCTGCTGCTCTGGCAGGGCGTGGAGGAAGGGGAAAGTGGGAAGGCAAAGGACTTCATCAGCCTGGGACTGAAAGATGGGCACCTAGTGTTCAGTTACCAGCTGGGCAGTGGCGAAGCCAGCATCCTCTCTGAAGACCCTATCAATGACGGCGAGTGGCACAAAGTGACTGCTATCCGGGAAGGGAGAAGGGGCC
>TRINITY_DN19417_c0_g2_i1 len=209 path=[0:0-160 2:161-208]
CGAGGACCAGTGCCTGGTGCAAAACCCCTGCCTGCATGGAGCCACCTGCAAAGCTAACCAGTGCCTGTGCCCCCCCAGCTTCTCGGGGACCTACTGCGAACGGGGCCCGGTGCAGTCACAGCTGGATACCCAGTGGCCCTCTGAGGGCAGCGGAGGGAATGATGCCCCAGGACAGTATGGAGCCTATTTCCACGATGGCGGTTATGTGG
>TRINITY_DN19417_c0_g2_i2 len=201 path=[0:0-160 1:161-200]
CGAGGACCAGTGCCTGGTGCAAAACCCCTGCCTGCATGGAGCCACCTGCAAAGCTAACCAGTGCCTGTGCCCCCCCAGCTTCTCGGGGACCTACTGCGAACGGGGCCCGGTGCAGTCACAGCTGGATACCCAGTGGCCCTCTGAGGGCAGCGGAGGGAATGCTCCTCTGCCATTGCCACAAGCTGCACTGCAGGACAGATC
>TRINITY_DN19403_c0_g1_i4 len=1855 path=[1:0-1265 2:1266-1589 3:1590-1590 4:1591-1854]
GATTTTCTTCTTTCTAAAAAAAAACCTGCTGCTTCTAAGAAAGTCGATACTTAAAAGGGAAATAATAATAATAATCTTACTTTCAAACTGCTTGGAAATTAATAATTTCTGCACCTGACCCAGTTCCTGCGGCTGGCAGGATAAGAAAAGGGAAAGCTATTTCAATTTCACAGAGAACCATTTATCTCTTAATATATGTCAGAGGAGTCTGAGGTGGGGGTGGGGGCCTAGTTCTTTGTCTCCCCTTCCTCCCCTGGCTTTTTTCTGGTCCTCTTTGTGGTTTTTAGCTGTCAGAGGAAAAGAAGCAGCCCTGTGGGATTCTGAACTATAATTGATGCACCGTGTCCCCGTTACCCGGGATGCCTGCTTGCCTGCACCGAGGAGGATGTTCCAAATAGCTTCCCCCGCCCGTATTGGGGAGATACACATTGAACGAGAGTAGTTGTAGTTTTGAAGAATAGGGAATAACAAAGTGGATTTGGGGACCGGCAATTGCCAACTTGTCTCTAAGAATACACAAGGCTCAGAAATCACAACAGGAACATCTAGTGCCATATCCCGAAACTTCCGGTACACAGGCCGGACTTCTGGTCCTTTATTATTGTTGTTATTATTATTATTATTTTATTAAGGGTATAGTCCATGGCCCATTTCTTGATGGTTTTACCTCAGAATGGGATATAGGATGGTGTCAGTCCCACGTGTTCTGTCTCTCTCTCCTCTCCCTGTAGGTACCCCTCCTACTCCAGTGGGAGGAGCAATGGAAGCTGGAAGTTCAGTGGGACTTTTGCCTAGGCCTCGCCAATGAAGGCTCTTGAGGGAAGGCCAATTCCTTCCTGACACCCTATCTCTAACCAATCAAAGTCCCCGAGGAAGGGCTGGCCTACTGAGAGAGCGAGGGAGAGCTGCCTTTCACCATTATTTTTGTAAAAAATGGGCTAGTCCTCAGAACGAGTGGTTGAGAAAGCCAGGTCCTTCTCTGTTTCCAAGAACAGGGGACCCTGGGAGGGAAGGGAATCCAGGGGCTCCAGCGCTTTAACCATTCCCCTCATCTTCCTGCTTAGGGATTTGCAGGAAACTGCCAGGAGTCGAATGTGAAGCTCTTGAAACATTGGACAGGTTGCAAACCCAAATTCAACAGCTGTGTGCTAAAGCATGGCTTGGGGGGGGGGGGGAAACGTGACTAGAAGCAGAAAGTGGAATGCCCAAAATAAAACCTAAACAAAATGATCTAATCAGCTCGATTTTGTTTTAAACAACCCTGAACTCAGCTATCCATGGGAGCTGCCGTTTCATAGCACTTTTGAAAATCCGGCCTTTCTATGCAATAGCGTTGTGGTTCTTAGCAACCAGCTGGGACGCACTTTAAAATATTAATTTTAGGCGGGGCGCGTCCCCGGACCTGGGGCGTGGATTGCATTTGCAAAGAGATAAGCAGAAAGGACGCCGGCTTCCCAAGTTTCTGCTTCGAGTCTGACCACAAAACGGGGAATGTGAAAAATGCAAGAATGTGGAACATTCCATAAAGCTGAAGACAGGTGGCGTGATCCTCCGCAGGGAGAGCTCATGTGACTAGATAAAGCTGGTACACGCTCCATTCCCTTCAGCTAGAGTTGTGCCTGTGATAACAGCCAGCACAGGCTGCCCCGCTGGAGAACCGCGCCGTGCCCTAAGTCTCATAACTCTTGCCAATAGCATCCTGCTTCAGTGGCTACCGCCAGATTCTGTCCTGCTGGTTCTGTAGGTCAGAGGTGGGGGACTTCAGGCCCAAGGGGCCAAATGCAGCCAATGGCGCCTTTTTATTTGGCCCCTTTCCAGTTCCTACGTCTGGTCCTTGGATCCAGCCTCTACTCTC
>TRINITY_DN19403_c0_g1_i1 len=639 path=[0:0-49 2:50-373 3:374-374 4:375-638]
CATACGAGATTACAAGGTGACTGGAGTTCAGACGTGTGCTCTTCCGATCTCTCAGCTATCCATGGGAGCTGCCGTTTCATAGCACTTTTGAAAATCCGGCCTTTCTATGCAATAGCGTTGTGGTTCTTAGCAACCAGCTGGGACGCACTTTAAAATATTAATTTTAGGCGGGGCGCGTCCCCGGACCTGGGGCGTGGATTGCATTTGCAAAGAGATAAGCAGAAAGGACGCCGGCTTCCCAAGTTTCTGCTTCGAGTCTGACCACAAAACGGGGAATGTGAAAAATGCAAGAATGTGGAACATTCCATAAAGCTGAAGACAGGTGGCGTGATCCTCCGCAGGGAGAGCTCATGTGACTAGATAAAGCTGGTACACGCTCCATTCCCTTCAGCTAGAGTTGTGCCTGTGATAACAGCCAGCACAGGCTGCCCCGCTGGAGAACCGCGCCGTGCCCTAAGTCTCATAACTCTTGCCAATAGCATCCTGCTTCAGTGGCTACCGCCAGATTCTGTCCTGCTGGTTCTGTAGGTCAGAGGTGGGGGACTTCAGGCCCAAGGGGCCAAATGCAGCCAATGGCGCCTTTTTATTTGGCCCCTTTCCAGTTCCTACGTCTGGTCCTTGGATCCAGCCTCTACTCTC
>TRINITY_DN19403_c0_g1_i3 len=1854 path=[1:0-1265 2:1266-1589 4:1590-1853]
GATTTTCTTCTTTCTAAAAAAAAACCTGCTGCTTCTAAGAAAGTCGATACTTAAAAGGGAAATAATAATAATAATCTTACTTTCAAACTGCTTGGAAATTAATAATTTCTGCACCTGACCCAGTTCCTGCGGCTGGCAGGATAAGAAAAGGGAAAGCTATTTCAATTTCACAGAGAACCATTTATCTCTTAATATATGTCAGAGGAGTCTGAGGTGGGGGTGGGGGCCTAGTTCTTTGTCTCCCCTTCCTCCCCTGGCTTTTTTCTGGTCCTCTTTGTGGTTTTTAGCTGTCAGAGGAAAAGAAGCAGCCCTGTGGGATTCTGAACTATAATTGATGCACCGTGTCCCCGTTACCCGGGATGCCTGCTTGCCTGCACCGAGGAGGATGTTCCAAATAGCTTCCCCCGCCCGTATTGGGGAGATACACATTGAACGAGAGTAGTTGTAGTTTTGAAGAATAGGGAATAACAAAGTGGATTTGGGGACCGGCAATTGCCAACTTGTCTCTAAGAATACACAAGGCTCAGAAATCACAACAGGAACATCTAGTGCCATATCCCGAAACTTCCGGTACACAGGCCGGACTTCTGGTCCTTTATTATTGTTGTTATTATTATTATTATTTTATTAAGGGTATAGTCCATGGCCCATTTCTTGATGGTTTTACCTCAGAATGGGATATAGGATGGTGTCAGTCCCACGTGTTCTGTCTCTCTCTCCTCTCCCTGTAGGTACCCCTCCTACTCCAGTGGGAGGAGCAATGGAAGCTGGAAGTTCAGTGGGACTTTTGCCTAGGCCTCGCCAATGAAGGCTCTTGAGGGAAGGCCAATTCCTTCCTGACACCCTATCTCTAACCAATCAAAGTCCCCGAGGAAGGGCTGGCCTACTGAGAGAGCGAGGGAGAGCTGCCTTTCACCATTATTTTTGTAAAAAATGGGCTAGTCCTCAGAACGAGTGGTTGAGAAAGCCAGGTCCTTCTCTGTTTCCAAGAACAGGGGACCCTGGGAGGGAAGGGAATCCAGGGGCTCCAGCGCTTTAACCATTCCCCTCATCTTCCTGCTTAGGGATTTGCAGGAAACTGCCAGGAGTCGAATGTGAAGCTCTTGAAACATTGGACAGGTTGCAAACCCAAATTCAACAGCTGTGTGCTAAAGCATGGCTTGGGGGGGGGGGGGAAACGTGACTAGAAGCAGAAAGTGGAATGCCCAAAATAAAACCTAAACAAAATGATCTAATCAGCTCGATTTTGTTTTAAACAACCCTGAACTCAGCTATCCATGGGAGCTGCCGTTTCATAGCACTTTTGAAAATCCGGCCTTTCTATGCAATAGCGTTGTGGTTCTTAGCAACCAGCTGGGACGCACTTTAAAATATTAATTTTAGGCGGGGCGCGTCCCCGGACCTGGGGCGTGGATTGCATTTGCAAAGAGATAAGCAGAAAGGACGCCGGCTTCCCAAGTTTCTGCTTCGAGTCTGACCACAAAACGGGGAATGTGAAAAATGCAAGAATGTGGAACATTCCATAAAGCTGAAGACAGGTGGCGTGATCCTCCGCAGGGAGAGCTCATGTGACTAGATAAAGCTGGTACAGCTCCATTCCCTTCAGCTAGAGTTGTGCCTGTGATAACAGCCAGCACAGGCTGCCCCGCTGGAGAACCGCGCCGTGCCCTAAGTCTCATAACTCTTGCCAATAGCATCCTGCTTCAGTGGCTACCGCCAGATTCTGTCCTGCTGGTTCTGTAGGTCAGAGGTGGGGGACTTCAGGCCCAAGGGGCCAAATGCAGCCAATGGCGCCTTTTTATTTGGCCCCTTTCCAGTTCCTACGTCTGGTCCTTGGATCCAGCCTCTACTCTC
>TRINITY_DN19403_c0_g2_i1 len=503 path=[0:0-502]
TCAGGCCTCTAAAGCAAGTGTGATCATTAACTCAACAGAACCAACCCCAGTAGCCCCCCCCCACACATTTAAATGACCGTGTTGACTAATAATTCAAAACCAAAAATAGAATCCGGGGGGTGGGGGGAGCAGTAGGGGCATGTTGCATTTCCTGGATGAAAATGGAGCAAACTGGTAAATTTAAGCCCTGTATTTTTTATTATTATTATTATTATTATTATTATTATTTTATTATTACTTTAGTTCTTAGTCATCTCAACCAACCTGCACGTAGGTGGGAATACTGGACTCACTCTCTCTTCCTCCCTCTTGGTTCTGCATGATTTAACTAGCCATTAAATACGCTAACTGTACGCAGTCCCTGATCCATAAGGACAAGGCCTTAGTTCTTTACATGAACTAAAGTTATCGGAGCTTTCCAAGGTTCGGAAAACTAAACGTTAAAAGGCTTTGTATATTTTGTCTGTTAGAGAATCTTGCCTTTTAGGAAATGTCAATGAAAC
>TRINITY_DN19403_c1_g1_i1 len=321 path=[0:0-320]
CCCTCGGGTCAGCAGCAGCCTCATCTTCGATATCTTTAACTTTCACTAGGCGTAGAGTTGTCTTTGCAATGACGGTACGACGTCAAATGTGCTTTTCAGGCCTGTGTAGTTTTGTTCTTATTACTGGGACTATTTATATGAGTAAATACACTCATTCCTATGGCTCCGGTCCTGAAAAGATTTACGCCTTATGCTCCACATTATCCTCTGACATGGAGGACAATAGTATTGGAGCACAGAGATATGCCTAAGTTTCTGCAGAATCAGGCCCTTGGCTACTAAGAGGAGTATTTATTTATTTATCTGATCATTTGAATATTA
>TRINITY_DN19403_c1_g2_i1 len=416 path=[0:0-415]
TTTATCTGATCATTTGAATATTAAGCCCCATGAAACTGGCAACCATACTTGCCTTCAGATTTTAAGCAGCAGTTATTATGATGTTTAATAAAATAATAATAATAATAAATTACTTGAGTCCAAATGCTCAGTAATTCCCAAGCAGAGAACATATTTTTCCTCTTTAAATATTTTTACATGACTCTTTGCCAAATATACTTAAACACAATCATTACCCAGGTCTGAAGTTTTGTGTCTTCCAGAGAATGGATGTTACCCTTCATCTCGCAAACACTTCTGTATATTTAGTCCTCTTCAAATCAATGGGTGTTTTTAGACAGTTGAGGGGCACCCCCACATCCGCCCACTCCCATCCCGCCAGGGTCAGGATCAGACAGACCCAGCCCGTTCCCCGGCCTGCAGCCCACCCACACGAC
>TRINITY_DN19403_c2_g1_i1 len=290 path=[0:0-289]
TTATTATTATTTTATTATTACTTTCAATTTTATACCCCCACCCTATCCCAACATTGGCTCTGGGGATGGCGGGGGCAGAGGGCTTACAACAGTTGAAACAATATTATTAATATAATTAATATTAACAATGTGTATAAAGCAAATCCAACCCTTCCCATTTCCAACTATCCTACTTTCACTCCTCCATCTTGCACCTGAAAGAATCCCCTCTCCACCCTATTAGGGCCCCCTCCTTTGCATCCCCTTCCATTAGGGGGAGATTACAAACTGCTTCTGTTTGCAGCTGCAGT
>TRINITY_DN19394_c0_g1_i1 len=293 path=[0:0-292]
TAAAAAACAAAAAAACCATATAAAAAAAAACAAAACCACCCATAACATTTCCTGAACGGCCAAACCGAACAGTCGAACAGAATGGCCGAACGGCCGAACCCGAACCCGGTGAACTAACCGAACAGACAAACCAAACCGACGAACCAAATGCAGCCGAACCGAATGGCCGAACCCGAACCACGATCTGTTCCCCCATCCCTAGTGGCCAAGGGTCTGTTGTCCTGTCCACCAACCAGTGCCCCCAGCAACAATGGTGGGGGACATTTACTCTCCACACCGCCCGAGACTGGGGG
>TRINITY_DN19376_c0_g1_i1 len=555 path=[0:0-45 4:46-523 5:524-525 6:526-526 8:527-554]
TTGCCTAAGCTCGGCCTCCAGGACACGCGCAACCTTGAGTGGTGGAGCCAAACTTCCCCGGGGGATCCACCAGGTGAGACCCCACCTTCAGAACATCGACAACGTGCCTTTGCTGGTCCCCCTCTTCACAGATTGTACCCCTGAGACCATGTGTGAGATGATCAAGATAATGCAGGAGTACGGAGAGGTGACCTGCTGCCTGGGCAGCTCCGCCAACCTGCGCAACAACTGCCTCTTCCTGCAGAGCGACATCAGCATAGCGCTAGATCCCCTTTACCCATCCCGCTGCTCCTGGGAGACCTTTGGCTACGCCACAAGCACCAAAATGACATCGCGGGGCTCCGAGGAGCTCACCCCCCTTCAGCTCTCCGGACAGCTCAACAGCCTGCCCTGCTCCATGTCCATTCAGCCAGAAGAAACCATCAGTGTCATCCGGCTCATTAAGCAGGCCAGGCATGCGACGTACGGGATCCGCAAATGCTTCCTCTTCCTGCTCCAGTGCCAGCTGACTCTGGTCATCGTGCAGTTCCTCTCTTGCCTGGTGCAGCTGCCGCC
>TRINITY_DN19376_c0_g1_i5 len=810 path=[2:0-77 5:78-79 6:80-80 7:81-316 9:317-408 10:409-809]
TCTTGCCTGGTGCAGCTGCCGCCCATCCTCAGCACCACGGACATTGTGTGGCTGTCCTGCTTCTGCTACCCGCTGCTAAGTGTCTCTCTGCTGGGCAAACCCCCCCACAATTCAATCATGTCTGTGGCAACGGGCAAAAACTTGACTTCCATTCCCAAGAAGACTCAGCACTACTTCCTGCTGTGTTTCCTGCTGAAGTTTAGCCTGACCATCTGCTCCTGCCTGGCCTGCTTCGGCTACATGCTGCAGGATTACTGTACCAACTTCAATGCTTCCAGCGTCAACCTCACCGCCTGTTCCTCCATCATGCTGCACCACAACGCGGAAGGTGCCCCTGATTGGTTTGGAACATTTTCCAACGTTCTCCTCTTAGCGCAGAAGCTGGCAGCCGGGATGATTGTCTTGCACACAGTGTTTATATCCGTCACCCACGTCCATCGCACCAAGCCCCTGTGGAAGAAAAGCCCCTTCACTAACATCTGGTGGACGCTGACCGTGGTGGTCGTGCTGCTGGGCCAGGTGGCGCAAACCTTCCTGGATCTGAAACTGTGGGTGAACCTCGCGTCGCCCATCGCCTACGATATCGATGCCGTCCCTAGGACTTCTTGGCTGCTGGGCTTGCTCTCCCTCCTCCTCGTGGTGGTCATTAACGAGGTCGTCAAGCTGCATGAAATCCGGAACCGGGTCCGATACCAGAAGAGACAGAAGCTGCAGTTTGAAACCAAGCTGGGGATGAACTCCCCGTTCTAACTCTCTGGCGGCGGCAGCAGGAGCTGGGTGGAGAGATGCTGGGGAGATCGGAAGAGCGTC
>TRINITY_DN19376_c0_g1_i2 len=489 path=[1:0-87 10:88-488]
TGGGCGCAGTTGTCACCTGTCTGTGCATTTGTGCAACCCGCACACCCTGTACATCTCTGCACGCCCTTGACCTGCCAATCTCCATCCGCAGTGTTTATATCCGTCACCCACGTCCATCGCACCAAGCCCCTGTGGAAGAAAAGCCCCTTCACTAACATCTGGTGGACGCTGACCGTGGTGGTCGTGCTGCTGGGCCAGGTGGCGCAAACCTTCCTGGATCTGAAACTGTGGGTGAACCTCGCGTCGCCCATCGCCTACGATATCGATGCCGTCCCTAGGACTTCTTGGCTGCTGGGCTTGCTCTCCCTCCTCCTCGTGGTGGTCATTAACGAGGTCGTCAAGCTGCATGAAATCCGGAACCGGGTCCGATACCAGAAGAGACAGAAGCTGCAGTTTGAAACCAAGCTGGGGATGAACTCCCCGTTCTAACTCTCTGGCGGCGGCAGCAGGAGCTGGGTGGAGAGATGCTGGGGAGATCGGAAGAGCGTC
>TRINITY_DN19376_c0_g1_i4 len=1917 path=[3:0-943 4:944-1421 5:1422-1423 9:1424-1515 10:1516-1916]
CCAGGCTCATAGGTTTCACGCCAGGTGCCAAGGAGCTTTTCAAGCTGGAGAACTACGTAGCCCTGTACCGTCTGCCGACAGATGAGATGGTGAAGGAGACCGTGCTGGGGAAGATGTCTTCCATCACCAAGAGGAGGCCGCCTTTGAGTCACATGATCAGCCTTTTTGTTAAAGACACCACTACCAGCTCCGAGCAGATGCTTTCCCATGGGACCGCCGACATCATTCTGGAGGCCTGCACAGACTTCTGGGATGGTGCCGATATCTACCCCCTCTCCGGCTCCGACAGGAAGAAAGTGTTGGATTTCTACCAGCGAGCCTGTCTCTCCGGCTACTGCTCCGCTTTCTCCTACAAGCCAATGCACTGTGCCTTGTCCTCCCAGCTCAACGGAAAGTGCATCGAGCTGGTGCAGGTCCCCGGACAGAGTGCAATCTTCACATCCTGTGACCTTCCTGGAACCACCCCCATCAAGCATAGCAGCCGCAGGAACAGCTGGAGCTCGGATGAAGGGATCGGGGAAGTGATGGAGAAGGAGGATTGTATCCAGGCGATCAGTGGCCAGATCCTCATGGGAATGGTCTCCTCTCAGTACCAGGCCCGGCTGGATATCGTCCGCCTCATTGACGGACTGGTCAACGCCTGCATTCGTTTTGTCTACTTCTCCTTGGAAGATGAGCTGAAGAGTAAGGTGTTTGCTGAGAAGATGGGCCTCGAGACCGGCTGGAACTGTCACATATCCCTAACGCCCAATGGAGACGTGCCTGGCTCGGAAATCCCGCCCTCCAGCCCCAGCCACGCGGGCTCTCTGCGTGATGACCTGCATCAGGTCTCCCGAGATGACGTGGAGGGCTTGCTGCTGATGGAAGAGGAAGGGCACTCGGACCTCATCAGCTTTCAACCAACAGATAGCGATGTCCCCAGCTTCCTGGAGGACTGCAACAGGGCCAAACTTCCCCGGGGGATCCACCAGGTGAGACCCCACCTTCAGAACATCGACAACGTGCCTTTGCTGGTCCCCCTCTTCACAGATTGTACCCCTGAGACCATGTGTGAGATGATCAAGATAATGCAGGAGTACGGAGAGGTGACCTGCTGCCTGGGCAGCTCCGCCAACCTGCGCAACAACTGCCTCTTCCTGCAGAGCGACATCAGCATAGCGCTAGATCCCCTTTACCCATCCCGCTGCTCCTGGGAGACCTTTGGCTACGCCACAAGCACCAAAATGACATCGCGGGGCTCCGAGGAGCTCACCCCCCTTCAGCTCTCCGGACAGCTCAACAGCCTGCCCTGCTCCATGTCCATTCAGCCAGAAGAAACCATCAGTGTCATCCGGCTCATTAAGCAGGCCAGGCATGCGACGTACGGGATCCGCAAATGCTTCCTCTTCCTGCTCCAGTGCCAGCTGACTCTGGTCATCGTGCAGCAACGCGGAAGGTGCCCCTGATTGGTTTGGAACATTTTCCAACGTTCTCCTCTTAGCGCAGAAGCTGGCAGCCGGGATGATTGTCTTGCACACAGTGTTTATATCCGTCACCCACGTCCATCGCACCAAGCCCCTGTGGAAGAAAAGCCCCTTCACTAACATCTGGTGGACGCTGACCGTGGTGGTCGTGCTGCTGGGCCAGGTGGCGCAAACCTTCCTGGATCTGAAACTGTGGGTGAACCTCGCGTCGCCCATCGCCTACGATATCGATGCCGTCCCTAGGACTTCTTGGCTGCTGGGCTTGCTCTCCCTCCTCCTCGTGGTGGTCATTAACGAGGTCGTCAAGCTGCATGAAATCCGGAACCGGGTCCGATACCAGAAGAGACAGAAGCTGCAGTTTGAAACCAAGCTGGGGATGAACTCCCCGTTCTAACTCTCTGGCGGCGGCAGCAGGAGCTGGGTGGAGAGATGCTGGGGAGATCGGAAGAGCGTC
>TRINITY_DN19376_c0_g1_i3 len=2154 path=[3:0-943 4:944-1421 5:1422-1423 6:1424-1424 7:1425-1660 9:1661-1752 10:1753-2153]
CCAGGCTCATAGGTTTCACGCCAGGTGCCAAGGAGCTTTTCAAGCTGGAGAACTACGTAGCCCTGTACCGTCTGCCGACAGATGAGATGGTGAAGGAGACCGTGCTGGGGAAGATGTCTTCCATCACCAAGAGGAGGCCGCCTTTGAGTCACATGATCAGCCTTTTTGTTAAAGACACCACTACCAGCTCCGAGCAGATGCTTTCCCATGGGACCGCCGACATCATTCTGGAGGCCTGCACAGACTTCTGGGATGGTGCCGATATCTACCCCCTCTCCGGCTCCGACAGGAAGAAAGTGTTGGATTTCTACCAGCGAGCCTGTCTCTCCGGCTACTGCTCCGCTTTCTCCTACAAGCCAATGCACTGTGCCTTGTCCTCCCAGCTCAACGGAAAGTGCATCGAGCTGGTGCAGGTCCCCGGACAGAGTGCAATCTTCACATCCTGTGACCTTCCTGGAACCACCCCCATCAAGCATAGCAGCCGCAGGAACAGCTGGAGCTCGGATGAAGGGATCGGGGAAGTGATGGAGAAGGAGGATTGTATCCAGGCGATCAGTGGCCAGATCCTCATGGGAATGGTCTCCTCTCAGTACCAGGCCCGGCTGGATATCGTCCGCCTCATTGACGGACTGGTCAACGCCTGCATTCGTTTTGTCTACTTCTCCTTGGAAGATGAGCTGAAGAGTAAGGTGTTTGCTGAGAAGATGGGCCTCGAGACCGGCTGGAACTGTCACATATCCCTAACGCCCAATGGAGACGTGCCTGGCTCGGAAATCCCGCCCTCCAGCCCCAGCCACGCGGGCTCTCTGCGTGATGACCTGCATCAGGTCTCCCGAGATGACGTGGAGGGCTTGCTGCTGATGGAAGAGGAAGGGCACTCGGACCTCATCAGCTTTCAACCAACAGATAGCGATGTCCCCAGCTTCCTGGAGGACTGCAACAGGGCCAAACTTCCCCGGGGGATCCACCAGGTGAGACCCCACCTTCAGAACATCGACAACGTGCCTTTGCTGGTCCCCCTCTTCACAGATTGTACCCCTGAGACCATGTGTGAGATGATCAAGATAATGCAGGAGTACGGAGAGGTGACCTGCTGCCTGGGCAGCTCCGCCAACCTGCGCAACAACTGCCTCTTCCTGCAGAGCGACATCAGCATAGCGCTAGATCCCCTTTACCCATCCCGCTGCTCCTGGGAGACCTTTGGCTACGCCACAAGCACCAAAATGACATCGCGGGGCTCCGAGGAGCTCACCCCCCTTCAGCTCTCCGGACAGCTCAACAGCCTGCCCTGCTCCATGTCCATTCAGCCAGAAGAAACCATCAGTGTCATCCGGCTCATTAAGCAGGCCAGGCATGCGACGTACGGGATCCGCAAATGCTTCCTCTTCCTGCTCCAGTGCCAGCTGACTCTGGTCATCGTGCAGTGTCTCTCTGCTGGGCAAACCCCCCCACAATTCAATCATGTCTGTGGCAACGGGCAAAAACTTGACTTCCATTCCCAAGAAGACTCAGCACTACTTCCTGCTGTGTTTCCTGCTGAAGTTTAGCCTGACCATCTGCTCCTGCCTGGCCTGCTTCGGCTACATGCTGCAGGATTACTGTACCAACTTCAATGCTTCCAGCGTCAACCTCACCGCCTGTTCCTCCATCATGCTGCACCACAACGCGGAAGGTGCCCCTGATTGGTTTGGAACATTTTCCAACGTTCTCCTCTTAGCGCAGAAGCTGGCAGCCGGGATGATTGTCTTGCACACAGTGTTTATATCCGTCACCCACGTCCATCGCACCAAGCCCCTGTGGAAGAAAAGCCCCTTCACTAACATCTGGTGGACGCTGACCGTGGTGGTCGTGCTGCTGGGCCAGGTGGCGCAAACCTTCCTGGATCTGAAACTGTGGGTGAACCTCGCGTCGCCCATCGCCTACGATATCGATGCCGTCCCTAGGACTTCTTGGCTGCTGGGCTTGCTCTCCCTCCTCCTCGTGGTGGTCATTAACGAGGTCGTCAAGCTGCATGAAATCCGGAACCGGGTCCGATACCAGAAGAGACAGAAGCTGCAGTTTGAAACCAAGCTGGGGATGAACTCCCCGTTCTAACTCTCTGGCGGCGGCAGCAGGAGCTGGGTGGAGAGATGCTGGGGAGATCGGAAGAGCGTC
>TRINITY_DN19376_c0_g2_i1 len=201 path=[0:0-200]
TGTTCCTCCATCATGCTGCACCAGTGAGCTCCCATGGGCCTTCCGCTGGCTCCCTTCCTTTTAGTCTCCCATGCCTCTTCCAGACATCCTTCTCACGCTGCCCCTGCACAGCTGGAGCAGCCTCCTGGTTACTGTAAACCAGGGGGGCATGTGATCCTCTTGATCTAGACGCCACCTTCAGGCAATCTACCAGGACCCCTC
>TRINITY_DN19346_c0_g1_i1 len=332 path=[0:0-331]
TTGTGAACTTGATCCATGCCCATCCTGGTTGGTGAAAGCCTCCAGGGAGACGTTGGGGATGATGCTGGCGAGGGTGGTTAACGCATCCTTGCAGCAGGGGAGGTTGTCGACCAGCCTCGAGGCTGTGGTGCGCCCCCTGCTGAAGAAACCATAGTTGGACGTGGACGCACCTGCCGGGTACCGACCTGTCTCTAACCTTCCCTTTTTAGGGAAAGTTATTGAACGGGCAGTGGCGATCCAGCTCCAGGCGCATCTAGACAGCATTGGTTTCATGGACCCTTTTCAATCTGGGTTCCACCCCGGCTATGGCACTGAGATGGCGTTGGTGGCCG
>TRINITY_DN19344_c0_g1_i2 len=486 path=[0:0-46 1:47-73 3:74-122 4:123-485]
CAAGCATGGCATGTCCCCTTTTGAACTTGTAATGGGTAGACCCATGCGGGTGGGAATAGAGCCACAGGTGGCCTGATGGGAAGGCCTCACTGATCTCTCTGACAGCATTGCTAACTATGTTTTTTCCTTATCTAGAGCCCTACAGGCTTCAAAACAAAGAGCCAGAGCCGCTTTTACTCCCCCAGTCTCAGAAGCCTGCCATCCTTTTAAACCTGCTGACTGGGTTCTCATTAAGGAATTCTGCCGCAAAAACTGTTTGGCACCCCGCTGGACAGGACCCCGCTTGGTCCTTTTGACCATATGACTGTTAAGGTAGAGGGTAAAAATGCCTGGATCCATGCTTCTCACTGCCGGCATACTGACCCTCCTGCTTCTCCTTGACCCTATGGTAGCCTTTCACCAGAACTCTTATCTAACTACTGCCGTTGTTACAGCAGCGGTTCAGAACCGTACTAATTGTTGGGTATGTGCGCATCTTCCCCTGAG
>TRINITY_DN19344_c0_g1_i1 len=202 path=[0:0-46 2:47-73 3:74-122 5:123-201]
CAAGCATGGCATGTCCCCTTTTGAACTTGTAATGGGTAGACCCATGCAGGTGGGAATAGAGTCACGGGTGGCCCGATGGGAAGGCCTCACTGATCTCTCTGACAGCATTGCTAACTATGTTTTCCTTATCTAGAGCCCTACAAACCTCAAAACAAAGAGCCAGAACCACTTTTACTCCTCCAGTCTCAGAAGCCTGCCATCC
>TRINITY_DN19396_c0_g1_i1 len=1379 path=[1:0-449 2:450-1106 3:1107-1191 4:1192-1378]
TCTACACTCTTTCCCTACACGACGCTCTTCCGATCTCTTTAATAATAGAACAGGTTGAGCTTCAGCACACAGCTTCCTCTTTCAGACGCTCCCAGCCTCTGCTCCCCCTGCGGGCACGCCTTACAGAAGCTCGTAAAAGAGATGAACTGGATGCAGGGGCATATGATCGTGGGGGGAGGTAGGTTTTGGATTTCTCTTGAAACCCCCCCCCCCCCCCATGACCCTGGAACTGCTGGTGAGGGGGGAATTTGTGGGGGATGCATCTTCCACTATAATTATGCCCATGACTGCTGCTAGCTTGGGGGTGGGGAGAGGGAGTCTCAGCCTTTTCCACAGCCCCGACATTTAGCGACACCTGTTGGCTACGCTGGGGCATCAAGGAAGCAAGATGAGCGAGTTTAACCCTTAGGGTGCCCTGAAAAGGAGCCACTGGTTTTCAGGCTTGAGGTAGGGAAAGTGAGATCAGCCTTCCAGCCGCTGACTATGGATTGCCACTTGGGGTTAAAGGCAAGGTCGTGTCTGGGCAGGGGATAGGGCGTTGCTCTCTGGCCCTCCTGCAGGGATGCGCAGGATGACAGCATTCTATAAGGGCATCGGGGAATGTTAGCCCCACACCCGATGCACATTGGAAAGGGGCTTGCCTACCCCACAGCCAGTTATTAGGAGCAGGTCCACTACAGGGCAAATTGCTCTCGATTAACATGGAAGAACTTGCCCCGCAGGTATGGGGCAGCACTGCTATAGGGCAGGCACTCCCTGAACTGGGGAGCAAGGATTTCTAGGTCAAGACCAACATCAACCATAATCCATCAACCGAGCAAGAAGGCGGAATAGGGGGCACTGGAAAGCCACACTGATTTCTCACCCTGATGTTAAGGTTTAAAGAAGGGGGAGTTAGCACAGAAAGGCCAAGGACTGGGTACCCTAGGGTAGTAACTGAGTCTGGATGTTCCCCATGCCACACCTCCACAGCAAGAACGCTCCGCTCTGCCTAGGCACCTCAACCCAACTGGCCCCTCTTCACCTGGGAGGTCATTCTAGGTGCTCAGCTCCACCACTCACACTCGGTCTTTAAACAGGGCCCAGCGACCGCATGCTAAGGATTTAACAGGCCTGGGTTGGTACCAGCAGGTTGCTCTTCCCGACGATCCACTAGGTCAGTCCAGAGCCGACGCCACCCTCATGTCTTGGGCTTTTACGATTCTCACGGCACCAATCCTTTTGCCTGAGCAGCGCAGAGACAGGAGGCCCAAGCATCCACAGCAAACCCACCTCCATGCCTCGGCGCCAAACTCTCTCCGGCCGCCGCGCGCGTGGTGTCAGCACGCCCCGCCCCCTTTGTCTCTCTTTTCAGGATGAGATTGCCACCTAGCGTCCGC
>TRINITY_DN19396_c0_g1_i2 len=260 path=[0:0-72 4:73-259]
CTGGAGAAAAAGAGGGCATGGGAGAGGGTGCAGTTACTTCAGCTACAGGGCAAGTTTCACATCCGATACCTACCTTTTACGATTCTCACGGCACCAATCCTTTTGCCTGAGCAGCGCAGAGACAGGAGGCCCAAGCATCCACAGCAAACCCACCTCCATGCCTCGGCGCCAAACTCTCTCCGGCCGCCGCGCGCGTGGTGTCAGCACGCCCCGCCCCCTTTGTCTCTCTTTTCAGGATGAGATTGCCACCTAGCGTCCGC
>TRINITY_DN19396_c0_g1_i4 len=722 path=[1:0-449 3:450-534 4:535-721]
TCTACACTCTTTCCCTACACGACGCTCTTCCGATCTCTTTAATAATAGAACAGGTTGAGCTTCAGCACACAGCTTCCTCTTTCAGACGCTCCCAGCCTCTGCTCCCCCTGCGGGCACGCCTTACAGAAGCTCGTAAAAGAGATGAACTGGATGCAGGGGCATATGATCGTGGGGGGAGGTAGGTTTTGGATTTCTCTTGAAACCCCCCCCCCCCCCCATGACCCTGGAACTGCTGGTGAGGGGGGAATTTGTGGGGGATGCATCTTCCACTATAATTATGCCCATGACTGCTGCTAGCTTGGGGGTGGGGAGAGGGAGTCTCAGCCTTTTCCACAGCCCCGACATTTAGCGACACCTGTTGGCTACGCTGGGGCATCAAGGAAGCAAGATGAGCGAGTTTAACCCTTAGGGTGCCCTGAAAAGGAGCCACTGGTTTTCAGGCTTGAGGTAACAGGCCTGGGTTGGTACCAGCAGGTTGCTCTTCCCGACGATCCACTAGGTCAGTCCAGAGCCGACGCCACCCTCATGTCTTGGGCTTTTACGATTCTCACGGCACCAATCCTTTTGCCTGAGCAGCGCAGAGACAGGAGGCCCAAGCATCCACAGCAAACCCACCTCCATGCCTCGGCGCCAAACTCTCTCCGGCCGCCGCGCGCGTGGTGTCAGCACGCCCCGCCCCCTTTGTCTCTCTTTTCAGGATGAGATTGCCACCTAGCGTCCGC
>TRINITY_DN19370_c0_g1_i2 len=1151 path=[1:0-649 2:650-790 4:791-1099 6:1100-1150]
CTGGAATGGGAGACACGGCGCTGCAGCCAGCCGGCCCGGCGCCAGTCCTGTCCGGAGCGGGCGCCCTGCAACGCCGAGTCACAGGAGTCCGAGCCGTTGGGGTCCTCGCCCAGGCTGCACGCTCGAGAGCAGAAGATCTGCCCGTGCTTGGGCAGGAAGGGCTTCCCCAGGAGGGGGCGCCGGCAGCGCGAACAGCTGAAACAGGCTTCCGTGGCGTGCCAGTGCTGGGCTTCGTAGCTCATCTGGCCTTGGTCGATGCCGATGTGCTCCCCGCAGGTGTCGCAGTACTCCGCATAGAGGCTCTCGTAGCAGCGGCAGCAGTAGGGGCGGCTCTGACGCATGACGTACCGCTGACCCCCCAGCGCCTCCTCGCACTCGAAGCAGCAGAAGTGACGCATGTGCCAGTGTCGCCCCTCGGCCTCCGTGCACTCGTCCGCAAAGATTATCTCGTCGCAGGCCTCACAGCGGGGTTTCAGCCGCTCGGCGTGGTGCCGCCCGCAGAAGATCTTCCCGTCCTGGTAGAAGTAGATGAGATCCACCAGCAGCTCCCGGCAGGCGGCACACTCGAAGCACTGGGGGTGCCAGCAGGCCCCGTGCCCAGCCCGGCTGGCAAAGACAGCGATGTCGCCCCCCCGGATCTGCTTCCCGCACTGCTCGCAGATGGCCCCGGTTATGGTGACGGGAAAGAGTCGGACGGCGCCGCGACCCAGGTTCTCGCGTTTCCTCTGCTGCGAGAATAACTTTAACTCCTTCTTTTCCTCCTCCTCCAGGTTACTGCAGTATTGAGCCTCGCTATCGTGGGGGGGCAGCTGGTGCATGAGCTGTCGGATGCGATACCGCTCCCCCGGGCTGTTCACATAGGGCACTTTGTCCTCTGGGAGGCAGCTGAAGAACTGATAGACCTGCTCCGGTTTCAATCCGGGGGGCACCCAGGCGTACTCCTCCGAGGCGCAGCCGGAGTCGTCGTCCGAGATGGAGTGGCGCTGGAAGTCCGAGATGAGACGGCCCATGAGGCGCTCCAGGTCGCCGGGCATCGCCCGCACCGCATGCTCCTCCCGCGGGCACTTGCAGTGCTGGCAAATCTTCCTCCATCCGTGCACAGATCGGAAGAGCACACGTCTGAACTCCAGTCACCTTGTAATCTCGTATGC
>TRINITY_DN19370_c0_g1_i1 len=691 path=[0:0-95 2:96-236 4:237-545 5:546-690]
TCAACGTGCCATGTTCTGGGGGGGGGGGGGTCTAGGCCCCACTGGTCTAAAACAGGTTCTAGGTTCAGGGAACGCGAGGCTAGTGGTTCTAGGTACCTGCTCGCAGATGGCCCCGGTTATGGTGACGGGAAAGAGTCGGACGGCGCCGCGACCCAGGTTCTCGCGTTTCCTCTGCTGCGAGAATAACTTTAACTCCTTCTTTTCCTCCTCCTCCAGGTTACTGCAGTATTGAGCCTCGCTATCGTGGGGGGGCAGCTGGTGCATGAGCTGTCGGATGCGATACCGCTCCCCCGGGCTGTTCACATAGGGCACTTTGTCCTCTGGGAGGCAGCTGAAGAACTGATAGACCTGCTCCGGTTTCAATCCGGGGGGCACCCAGGCGTACTCCTCCGAGGCGCAGCCGGAGTCGTCGTCCGAGATGGAGTGGCGCTGGAAGTCCGAGATGAGACGGCCCATGAGGCGCTCCAGGTCGCCGGGCATCGCCCGCACCGCATGCTCCTCCCGCGGGCACTTGCAGTGCTGGCAAATCTTCCTCCATCCGTGCACCAGGAATCCTGGGCACTGCTCCCCGCACACCTGGCACGGCTGCCCACGGTCGGGGTCCTCCACTTCCGGCAGGGTTCGGGACGAGCGGCGGCGCCGCGACCCGCGCGTGAACATGTCCCCGCAGCCCCGGCTCGGCTCGGCCTCC
>TRINITY_DN19370_c0_g1_i6 len=719 path=[0:0-95 2:96-236 3:237-264 4:265-573 5:574-718]
TCAACGTGCCATGTTCTGGGGGGGGGGGGGTCTAGGCCCCACTGGTCTAAAACAGGTTCTAGGTTCAGGGAACGCGAGGCTAGTGGTTCTAGGTACCTGCTCGCAGATGGCCCCGGTTATGGTGACGGGAAAGAGTCGGACGGCGCCGCGACCCAGGTTCTCGCGTTTCCTCTGCTGCGAGAATAACTTTAACTCCTTCTTTTCCTCCTCCTCCAGGTTACTGCAGTATTGAGCCTCTTACAGCACAGCTCCAGCCCCTCACCTCGCTATCGTGGGGGGGCAGCTGGTGCATGAGCTGTCGGATGCGATACCGCTCCCCCGGGCTGTTCACATAGGGCACTTTGTCCTCTGGGAGGCAGCTGAAGAACTGATAGACCTGCTCCGGTTTCAATCCGGGGGGCACCCAGGCGTACTCCTCCGAGGCGCAGCCGGAGTCGTCGTCCGAGATGGAGTGGCGCTGGAAGTCCGAGATGAGACGGCCCATGAGGCGCTCCAGGTCGCCGGGCATCGCCCGCACCGCATGCTCCTCCCGCGGGCACTTGCAGTGCTGGCAAATCTTCCTCCATCCGTGCACCAGGAATCCTGGGCACTGCTCCCCGCACACCTGGCACGGCTGCCCACGGTCGGGGTCCTCCACTTCCGGCAGGGTTCGGGACGAGCGGCGGCGCCGCGACCCGCGCGTGAACATGTCCCCGCAGCCCCGGCTCGGCTCGGCCTCC
>TRINITY_DN19370_c0_g1_i5 len=1245 path=[1:0-649 2:650-790 4:791-1099 5:1100-1244]
CTGGAATGGGAGACACGGCGCTGCAGCCAGCCGGCCCGGCGCCAGTCCTGTCCGGAGCGGGCGCCCTGCAACGCCGAGTCACAGGAGTCCGAGCCGTTGGGGTCCTCGCCCAGGCTGCACGCTCGAGAGCAGAAGATCTGCCCGTGCTTGGGCAGGAAGGGCTTCCCCAGGAGGGGGCGCCGGCAGCGCGAACAGCTGAAACAGGCTTCCGTGGCGTGCCAGTGCTGGGCTTCGTAGCTCATCTGGCCTTGGTCGATGCCGATGTGCTCCCCGCAGGTGTCGCAGTACTCCGCATAGAGGCTCTCGTAGCAGCGGCAGCAGTAGGGGCGGCTCTGACGCATGACGTACCGCTGACCCCCCAGCGCCTCCTCGCACTCGAAGCAGCAGAAGTGACGCATGTGCCAGTGTCGCCCCTCGGCCTCCGTGCACTCGTCCGCAAAGATTATCTCGTCGCAGGCCTCACAGCGGGGTTTCAGCCGCTCGGCGTGGTGCCGCCCGCAGAAGATCTTCCCGTCCTGGTAGAAGTAGATGAGATCCACCAGCAGCTCCCGGCAGGCGGCACACTCGAAGCACTGGGGGTGCCAGCAGGCCCCGTGCCCAGCCCGGCTGGCAAAGACAGCGATGTCGCCCCCCCGGATCTGCTTCCCGCACTGCTCGCAGATGGCCCCGGTTATGGTGACGGGAAAGAGTCGGACGGCGCCGCGACCCAGGTTCTCGCGTTTCCTCTGCTGCGAGAATAACTTTAACTCCTTCTTTTCCTCCTCCTCCAGGTTACTGCAGTATTGAGCCTCGCTATCGTGGGGGGGCAGCTGGTGCATGAGCTGTCGGATGCGATACCGCTCCCCCGGGCTGTTCACATAGGGCACTTTGTCCTCTGGGAGGCAGCTGAAGAACTGATAGACCTGCTCCGGTTTCAATCCGGGGGGCACCCAGGCGTACTCCTCCGAGGCGCAGCCGGAGTCGTCGTCCGAGATGGAGTGGCGCTGGAAGTCCGAGATGAGACGGCCCATGAGGCGCTCCAGGTCGCCGGGCATCGCCCGCACCGCATGCTCCTCCCGCGGGCACTTGCAGTGCTGGCAAATCTTCCTCCATCCGTGCACCAGGAATCCTGGGCACTGCTCCCCGCACACCTGGCACGGCTGCCCACGGTCGGGGTCCTCCACTTCCGGCAGGGTTCGGGACGAGCGGCGGCGCCGCGACCCGCGCGTGAACATGTCCCCGCAGCCCCGGCTCGGCTCGGCCTCC
>TRINITY_DN19422_c0_g1_i3 len=693 path=[0:0-393 2:394-692]
GCACCAAAGGGTTTCTGATATAGCAAAACAAAATGATCTTGCTAAACTCTCCTTTTGGAAGGCTTCCCCATATTACCCTTTGATAAAAACCACGGCTACTCCTGAGAATTATCTGCATAAGATGGCTAAGCCAGCTTTGCGAAGGGCTTTTACCTGCCTTCGCCTCCACTCCTTGAGGGAAGATACGTGACTGCTCCGCGTGAACTCAGAGCCTGCCCCTGCAACGGCCTGGAGGTGGAAGATTTGCCTCATTTCTTATTTAGTTGCCCCCTGTATCAGAACATCCGGACTGTTTGGCTTGAGCCAATAGGGGGGCCCGCCCCACATAGGCTGGATTCGGCTAGAATCGTAGCCCTGCTCTCTCCTTCTAACGATGACGATATGTCGCTGCTGGCTATGAAGGAACGGGCGAAATGGGCCCAGTAAAATTGTTCTACGGACCAGGCAGCCCCTCCTTCTTTGTTTTGCTTAGTAATGCTTCTTAGTGGATAGTTATTATTATTATCATCTTGGGATATGTGACTTATTGCCTGTACTTGTGTTTTATTGTTTGTTAGTAGGGTATTAATTTGTATTGTTAGTTTCTCTAGTTTATGTAATTTATCCTATTTGTGTCTGTGCTTTTTATTTCTCCTAAAGGCTATAGAGGAAGCTTAAAGCCGTAATAAATTGAATCGAATTGAATTGAAAGAT
>TRINITY_DN19422_c0_g1_i2 len=440 path=[0:0-393 1:394-439]
GCACCAAAGGGTTTCTGATATAGCAAAACAAAATGATCTTGCTAAACTCTCCTTTTGGAAGGCTTCCCCATATTACCCTTTGATAAAAACCACGGCTACTCCTGAGAATTATCTGCATAAGATGGCTAAGCCAGCTTTGCGAAGGGCTTTTACCTGCCTTCGCCTCCACTCCTTGAGGGAAGATACGTGACTGCTCCGCGTGAACTCAGAGCCTGCCCCTGCAACGGCCTGGAGGTGGAAGATTTGCCTCATTTCTTATTTAGTTGCCCCCTGTATCAGAACATCCGGACTGTTTGGCTTGAGCCAATAGGGGGGCCCGCCCCACATAGGCTGGATTCGGCTAGAATCGTAGCCCTGCTCTCTCCTTCTAACGATGACGATATGTCGCTGCTGGAGATCGGAAGAGCGTCGTGTAGGGAAAGAGTGTAGATCTCGGTGGT
>TRINITY_DN19404_c0_g1_i1 len=552 path=[0:0-551]
ACAAGATGTAACTGCCGAAACGCACTCCCCGCCACGGCCACAACCTGAGATTCCATATGTCCCAAACAAGCGAGCTGCACCCACGCTGTAGGGGAAGGCACAAAACCCTGAGAGTCAACTGCCAGTCTGCCCAGAGGAAACTTCCTTCCTGACCCCAAATATGGTGATCAGTTAGACCCTGAGCACACACGTGTAATCCCCACCAGCCAGGCACCCGATATACAATAGAGTTCCCGGGCTTCAGAATGCCCCGACGGTCCCACCTCCAGCTGCTGACAACTTTAATGCTAGAGAAAGAAAGGGGGGAAAACACACGGACGTATTGCTGGGGGGAAATAAATGAAACACCTTATTCTGCAACATCAAATAATAAAAACTCACAAGAGATATGCCATAAATTTAGCCAACTCCAGTTTGAAGCTGTTCAGATACTTAGCTCCCATAAATGCCCCGGGAAGCTTATTCCAGTAGTTCACTGCTCGAATTGTTCAACAGAGATAAATGTAAAGTTCTGCATTTAGGTAATAAAAATCAAATGCACAGGTACAGGAC
>TRINITY_DN19404_c0_g2_i1 len=223 path=[0:0-222]
ATTTTAGAAAAAGAAAGTTCCAGATGTCCCAAACAGTGAGCCACACCCATGCTGCAGGAGAAGGCAAAAAAAACCCAACAACCCAACTGCCAATCTATCCAGAGGGAAAATTCCTTCCTGACCCCAAATATGGTGATCAGTTAGACCCTGGGCATGCAGGCAGGTCCCACCAGCCAGACACCTGATATACAAAATAGTTCCCAGGCTTTAGAATGCCCCAACA
>TRINITY_DN19404_c3_g1_i1 len=207 path=[0:0-206]
AAGAAACCTAAAGGCACCTCAGGTTCAGCCCCTTGACCAATGGCGGGTCCTGCCACCCCCCCAACCATCCACACAGAGAAATCCCACTAATAGCTACATGTAGAAACTGGGACCAACAAGAGCACACCAGTGCCTGAAACAGGAAGTAATTTTAGAAAAAGAGAATACAGATGTCCTAAACAGGCGAGCCACACCTCTAAGCCGAAG
>TRINITY_DN19408_c0_g1_i1 len=280 path=[0:0-279]
AAGCTCTTCACAACCTTACTCCCCCCTACCTCTCTGCACTAATTTCCCTCCATACTCCAGTCCGTGAAATCCGCTCCTCCTCTGTCCCCTCTCTCGCCCTCCCACGATCCCCTAAGCGCCTTCGTCCTAGCTCCCTAGCTGCCCCCCATGCCTGGAACTCTCTCCCTGCCCACATCCGCCACCCGTCGTACCGTCAAATCCTTCCTCAAGACCCACCTCTTCCACTCTGCCCTCCCCGACTTCTTGCTCCCTTCACCTAACTCCTGCTGATACCCTGCAT
>TRINITY_DN19391_c0_g1_i1 len=230 path=[0:0-229]
CGTTATCCCTTGGTGATGTTATCCATGACCAAGCAGTCACAGGTGATAACCTCCCAGGCATTAGAGAACTGGGAAAGGCAGTCTCCAAACAGCTGGGCTTTAGGGGAATCGGGGTTAGGGCCTTTGTAAGAAGTTCCGCTTGGGGTTTGAAACACCCTTAGGGGAGAAAGGGCATGGGCAGGGGCGGATTGGGAAATCAAAGTTGCCCGGGAAAATATAGTGTTAGTGAC
>TRINITY_DN19391_c0_g2_i2 len=386 path=[0:0-236 2:237-385]
CTGGGGGAATTCCCAGCTTGAAAAAGCACGAGCGCAGCCCTGGCCACGCCTGGGTCTGCACAGCAAGCAGCGCAATGTGCGTGCATGGTAGCACATTGTGCAAGGCAGCAGCAGAAGCTGCAGCTTCCCTAGTAGAGCGGGCGAGATAGACATTCCAAATGGGACCCCCCAGAACTGGGAGTGTTCCCCCCTCTATGGGAAACCGCAGGTACTGCCGGTGGTCAGGGTGGATGAACACATGAAAATATGCATCCCTCATATCCAGGGCAGCGAAAAAACTCTCCTTCACGCAGGGAATGAATCGCTTGGGAAATAGTGACCATGCTAAACGTGAAGTTTTTAACAAATTTATTCAAGGAACGCCAGTCCAGTATTGGACGGAAACC
>TRINITY_DN19391_c0_g2_i1 len=212 path=[1:0-62 2:63-211]
TGAACAGCTGAGCTGGGGGAATTCCCAGCTTGAAAGCGCACGATCGCACAGCACTGGCCACGCCATGAAAATATGCATCCCTCATATCCAGGGCAGCGAAAAAACTCTCCTTCACGCAGGGAATGAATCGCTTGGGAAATAGTGACCATGCTAAACGTGAAGTTTTTAACAAATTTATTCAAGGAACGCCAGTCCAGTATTGGACGGAAACC
>TRINITY_DN19391_c0_g3_i2 len=515 path=[0:0-173 1:174-185 2:186-514]
TTTAACAAATTTATTCAAGGAACTCAGGTCCAGTATTGGATGGAAACCCTCCGGCTTTTGGGGACTAGGAAGTAGGTGGAGTAGAACCCTTGGCTTCTGTGCTCCAATGGCACCTGTTCAATTGCTCCTTTGGGGAGCAGCTGCTGTAGCTCACCTCTCAGAACCCCTTCAGCTTCCCCATTGGCTGGGGATGTAGAGCAGATAAACCGCCCCTGTGGGAGGAGTGGAATTGAATACGTGATCCCTCGGTGATGTTATCCAGGACTCAGCGGTCACTGGTGATAGCCTCCCAGGCATTAGAGAACCGCTGTAGGCGGTCTCCGAACAGCTGGGCTTTAGGGGAATCAGGGTTAGGGCCTTTGTCAAAAATTCCACTTCGGGTTGGGCATACCCTTAGGGGAGAGAGGGCATGGGTGAGCGGAGCCACCAGCGGTCCGTGGGTGACCAGTACAGGGCCCTCCCAGCTCCCCCCACCCCAGTGCCCCAATGGCACACCAGTCAATCTGATGTTGGGC
>TRINITY_DN19391_c0_g3_i1 len=503 path=[0:0-173 2:174-502]
TTTAACAAATTTATTCAAGGAACTCAGGTCCAGTATTGGATGGAAACCCTCCGGCTTTTGGGGACTAGGAAGTAGGTGGAGTAGAACCCTTGGCTTCTGTGCTCCAATGGCACCTGTTCAATTGCTCCTTTGGGGAGCAGCTGCTGTAGCTCACCTCTCAGAACCCCTTCAGCTGGGGATGTAGAGCAGATAAACCGCCCCTGTGGGAGGAGTGGAATTGAATACGTGATCCCTCGGTGATGTTATCCAGGACTCAGCGGTCACTGGTGATAGCCTCCCAGGCATTAGAGAACCGCTGTAGGCGGTCTCCGAACAGCTGGGCTTTAGGGGAATCAGGGTTAGGGCCTTTGTCAAAAATTCCACTTCGGGTTGGGCATACCCTTAGGGGAGAGAGGGCATGGGTGAGCGGAGCCACCAGCGGTCCGTGGGTGACCAGTACAGGGCCCTCCCAGCTCCCCCCACCCCAGTGCCCCAATGGCACACCAGTCAATCTGATGTTGGGC
>TRINITY_DN19415_c0_g1_i1 len=398 path=[0:0-397]
CTTCCGATCTAGCTGCATTCGATACCATTGACCACGCGATGCTGATGTCTCGCTTGTGGGACCGAGCTGGGGTGGGCAGGACTGTTCTTGAATGGTTCCATTCCTTCCTGGCCGGAAGAACTCATCGTGGTGCTGGGCGATTGTTCCTCTTTTCCCCGGGAGTGAAGTCCCGCAAGGCTCTATTCCATCCCCGTCTCCTGTTCAATGTGTACACACAGCCCTTGGGCGAGGTTGTTCAAAGGTTTGGGGTGTGTTGTCATCAATATGCTGATGACACCCGACTTTCCCTGTCCTTTCCAACTGAACCAGGCCGGGCAGTCTCGGTGCTGCCCCGGCGGTTGGCAGCTCTGGGGGACGGGAGGAGCCGTCGGAAGCTGAATGCTGACAAGACGGAGGTG
>TRINITY_DN19415_c1_g1_i1 len=558 path=[0:0-557]
GACGGATAGTGACTCAGCAGCTCCAGGAGCATCTGAACTAACTCAGTTTTCTCAATCACAGCACTGAGACTGCGCTTGTGGCCTTGGTCAACGACCTTCACTGAGAATTAGATCAGGGTTGTTTGACCCTGTTGATTCTGTTAGATCTATCAGCTGCCTTGGATACCATTTACCACGAGTTGTTGGTGACTCCTCTGAGGGACTGAGCCGGAGTGGGCAGGACTGTTCTCGAAAGGTTCCACTTGTTCCTGGCCAGAAGAACTCGGTGAGTGGTGCTCGGGGACCATTTTCATCTCCATGGGACCTCTGTCCCCTCTTCCGTTCAACATGTACATGCAGCCATTGGGCAAGGTCGTCTGGAGCTCGATATCATCAATATGCTGATGACACCCAACTCTCTCCTTTTCATCTGACCCAGGCCCTGCAGTCTCGGTGGTAGCTGTAGGGGACTGGATGAGGGCAGGTCGACTGTGGCTGAATCCTGACAAGACGGAGATAATGCTAGTGGGGAAGGCGGTGGGTGTGGCATCCCCCATCATTGACGGGGTTTGCCCCCCA
>TRINITY_DN19338_c0_g1_i6 len=334 path=[2:0-40 12:41-333]
ATTTTTTTTTGTGTTTGTTTTGGGCCGGGGGGGTGGCGAAAAAACCGCCACTCTCTCTCTTTGCGGACCTGGCTCTCCAAATCATGTTCTTCTGGAATCTTCATGACTGGCTGTGCAAAATATTTCGCGCTCCAGTCACAGAACCCCGTCTGCATTGTGGCCGAGATGAAGCTTTTGTGTCCCACGGCATCATCTGCGTCATCAGCGGTCTGATCCGGGCCTTTGTCAAACATTTTCCGCGTCCTGGGGAACTGGTGAGAGTGGGGAGTGTACTGCACCCCGATGTTGCCCACATTTGCAGGTCTTACAGAGGGGATGTCCCGGTTGATGGGCT
>TRINITY_DN19338_c0_g1_i4 len=1554 path=[1:0-137 4:138-1168 6:1169-1502 8:1503-1553]
CAAGTGCACCTGCAGATACCCTGGTTTACAAAGACCTGTACATATCCCTCTATATGCTGAGGTTCTCAGAGGGGTGTGTGTGTGCGTGTGTAACCAATTCTGCCCATTACTAAGCTGACTTATTAGCACTTGCAAAAGAAAAACCCCTGGGGTTTAAGGCATTAGAACCATGATGAAGGAGTCCCTTGCTGTCTGCATGGAACCAGGAGGAGGTCTCCTGGACTCGTGGGGTTGGCTGTGGCTAGCAGGGACAGGGACTACGTACAATAGACTGGACCAAAAGAAGTCTCCCGTTCCCCATCACACACGTATGCACCAATTAACAGAAAGCGGCCACTGCAGCAAGTCGCTCCAGCTCCTTGCAGACACCAAGGCGGCTGCTCAGTTCCTGATTTCTCCACTATTGCGAGCTGGTGGTATCCAGTCCCCGTTGCTATTCTCTCTCCTCTCGGGGACTCTCTCTTCTTCACTTCTGTTTGCTTGGTCTGTATTTCCACTGGCGAGGGTGGCCAACACACAGAGGCGATAGGTACAGACTTGCTCAGGATTGAGTGGCCAGATGGCATTCCGCTGCCTGTCAATGGGGGTAGGGTTTGGCATGGGGGTAGCTAGCAGCTGGAGGGATTCCTTGGTTTGCTCTGAGCACACACAGCCATTGTCGAGTCCTGATTAGATTTCTTAAGCTACCTGGGCTCCAGGCTTAAAGAAAAACTTCCTCCAAAAGGTATCGTCTCAAGTCCTGGGGAGCCTGGCCGTCATGTTTCTAAAAAAAAAGAAAAATGCTGGACACCTCCCCCCACCCCCCAATTAATGTTCCTTTTCTGTAGTTTCTAGGGGTTCCAGCTGAAAAGAAAAAAAGAAAGAAAGAAAAAAACACCCCAGGAGATTGTCTCTCTCCATCGGTCCAAAAAGCGTCAGTAGCTAGGTCAGGAAAAAAATAATCATTCAAGTTACGGGGTTGCAGCAGCAGCCAACACTAAACATTCAAGTCGATAATTTCACTATGTACATGGCAGGTGAGACGTGGCCCCGCACACCGGGACGCATCCTGCTCCAATGGGGTGGTGGTGGCGGCGGCGGTAGCAGCAGCAGCACACTGTTATCTGATCCGCTTCTCCACCGAGTACACAGAGATGTAGTAGTCATTGCTTCCGACGGCCAGGTGGGGCCAGTGAGGATGGAACGCCAGGCAGCTGATGGCTCCAACACGCTGTCCCATGAAACCATCGTAGTATTTGATATTGTTGATCAGCTCGCCGTTCCCATTGTAGATGGCAGTGAACTGATTCATTGAGCCGCATGCAAACAGGTTGGCTTGCGGGTGAATGTCCAGGGCAGTCAGCCCTTTGACTATCTGAAGGACCTTCACTGACTCTGGCATCCGGGGGTCGAAGAAACGGACATCTCCATTCACACTGACGCTCATGATGTTGCCCTCGGGATGTTTCTGCAAATACGCTTTCACCACCCAGGCGGTGTGCTCCCGGTAGGTCATGACACGGCTGAAAGAGGGAAGGGAGAAAGAAGCAGCTTGGGGAGACAGAAGCAGAATCC
>TRINITY_DN19338_c0_g1_i5 len=1093 path=[0:0-33 4:34-1064 5:1065-1092]
ATTTTGTCTTTTAAAAAGTTTTTGTAAAATAAATAAAAACCCCTGGGGTTTAAGGCATTAGAACCATGATGAAGGAGTCCCTTGCTGTCTGCATGGAACCAGGAGGAGGTCTCCTGGACTCGTGGGGTTGGCTGTGGCTAGCAGGGACAGGGACTACGTACAATAGACTGGACCAAAAGAAGTCTCCCGTTCCCCATCACACACGTATGCACCAATTAACAGAAAGCGGCCACTGCAGCAAGTCGCTCCAGCTCCTTGCAGACACCAAGGCGGCTGCTCAGTTCCTGATTTCTCCACTATTGCGAGCTGGTGGTATCCAGTCCCCGTTGCTATTCTCTCTCCTCTCGGGGACTCTCTCTTCTTCACTTCTGTTTGCTTGGTCTGTATTTCCACTGGCGAGGGTGGCCAACACACAGAGGCGATAGGTACAGACTTGCTCAGGATTGAGTGGCCAGATGGCATTCCGCTGCCTGTCAATGGGGGTAGGGTTTGGCATGGGGGTAGCTAGCAGCTGGAGGGATTCCTTGGTTTGCTCTGAGCACACACAGCCATTGTCGAGTCCTGATTAGATTTCTTAAGCTACCTGGGCTCCAGGCTTAAAGAAAAACTTCCTCCAAAAGGTATCGTCTCAAGTCCTGGGGAGCCTGGCCGTCATGTTTCTAAAAAAAAAGAAAAATGCTGGACACCTCCCCCCACCCCCCAATTAATGTTCCTTTTCTGTAGTTTCTAGGGGTTCCAGCTGAAAAGAAAAAAAGAAAGAAAGAAAAAAACACCCCAGGAGATTGTCTCTCTCCATCGGTCCAAAAAGCGTCAGTAGCTAGGTCAGGAAAAAAATAATCATTCAAGTTACGGGGTTGCAGCAGCAGCCAACACTAAACATTCAAGTCGATAATTTCACTATGTACATGGCAGGTGAGACGTGGCCCCGCACACCGGGACGCATCCTGCTCCAATGGGGTGGTGGTGGCGGCGGCGGTAGCAGCAGCAGCACACTGTTATCTGATCCGCTTCTCCACCGAGTACACAGAGATGTAGTAGTCATTGCTTCCGACGGCCAGGTGGGGCTGCCTCTGCCAACTGGGCTATGACCGAG
>TRINITY_DN19338_c0_g1_i1 len=1803 path=[1:0-137 4:138-1168 6:1169-1502 7:1503-1739 9:1740-1802]
CAAGTGCACCTGCAGATACCCTGGTTTACAAAGACCTGTACATATCCCTCTATATGCTGAGGTTCTCAGAGGGGTGTGTGTGTGCGTGTGTAACCAATTCTGCCCATTACTAAGCTGACTTATTAGCACTTGCAAAAGAAAAACCCCTGGGGTTTAAGGCATTAGAACCATGATGAAGGAGTCCCTTGCTGTCTGCATGGAACCAGGAGGAGGTCTCCTGGACTCGTGGGGTTGGCTGTGGCTAGCAGGGACAGGGACTACGTACAATAGACTGGACCAAAAGAAGTCTCCCGTTCCCCATCACACACGTATGCACCAATTAACAGAAAGCGGCCACTGCAGCAAGTCGCTCCAGCTCCTTGCAGACACCAAGGCGGCTGCTCAGTTCCTGATTTCTCCACTATTGCGAGCTGGTGGTATCCAGTCCCCGTTGCTATTCTCTCTCCTCTCGGGGACTCTCTCTTCTTCACTTCTGTTTGCTTGGTCTGTATTTCCACTGGCGAGGGTGGCCAACACACAGAGGCGATAGGTACAGACTTGCTCAGGATTGAGTGGCCAGATGGCATTCCGCTGCCTGTCAATGGGGGTAGGGTTTGGCATGGGGGTAGCTAGCAGCTGGAGGGATTCCTTGGTTTGCTCTGAGCACACACAGCCATTGTCGAGTCCTGATTAGATTTCTTAAGCTACCTGGGCTCCAGGCTTAAAGAAAAACTTCCTCCAAAAGGTATCGTCTCAAGTCCTGGGGAGCCTGGCCGTCATGTTTCTAAAAAAAAAGAAAAATGCTGGACACCTCCCCCCACCCCCCAATTAATGTTCCTTTTCTGTAGTTTCTAGGGGTTCCAGCTGAAAAGAAAAAAAGAAAGAAAGAAAAAAACACCCCAGGAGATTGTCTCTCTCCATCGGTCCAAAAAGCGTCAGTAGCTAGGTCAGGAAAAAAATAATCATTCAAGTTACGGGGTTGCAGCAGCAGCCAACACTAAACATTCAAGTCGATAATTTCACTATGTACATGGCAGGTGAGACGTGGCCCCGCACACCGGGACGCATCCTGCTCCAATGGGGTGGTGGTGGCGGCGGCGGTAGCAGCAGCAGCACACTGTTATCTGATCCGCTTCTCCACCGAGTACACAGAGATGTAGTAGTCATTGCTTCCGACGGCCAGGTGGGGCCAGTGAGGATGGAACGCCAGGCAGCTGATGGCTCCAACACGCTGTCCCATGAAACCATCGTAGTATTTGATATTGTTGATCAGCTCGCCGTTCCCATTGTAGATGGCAGTGAACTGATTCATTGAGCCGCATGCAAACAGGTTGGCTTGCGGGTGAATGTCCAGGGCAGTCAGCCCTTTGACTATCTGAAGGACCTTCACTGACTCTGGCATCCGGGGGTCGAAGAAACGGACATCTCCATTCACACTGACGCTCATGATGTTGCCCTCGGGATGTTTCTGCAAATACGCTTTCACCACCCAGGCGGTGTGCTCCCGGTAGGTCATGACACGGCATTCGCTCAGAGCCATCCTCCTGTCGTAGATGCGGATGGAGCCGTCACCAAGCCCCGCCACGATGAGCGAGCGGTGGGAGTCGCAGGACAAGCTGGTGACACAGCTGTCAGCTCCGGTGGGGATATCCTGCACTTTCATTTCTCTGTCTGTGTCCCAGATCCTGATAATCCGCACGTCTCCGGATGTCATGAGAAGCCCAGTCTCTTGTTCCCAGTCCACCACCATCCCTGCTCCTCCCTGTTTACTTCTGTCAAGATAGATTGAAACCCTTCGGGCCAGACCTCGTGTGGTTGGCAGCA
>TRINITY_DN19338_c0_g1_i3 len=2424 path=[1:0-137 4:138-1168 6:1169-1502 7:1503-1739 10:1740-1884 11:1885-2130 12:2131-2423]
CAAGTGCACCTGCAGATACCCTGGTTTACAAAGACCTGTACATATCCCTCTATATGCTGAGGTTCTCAGAGGGGTGTGTGTGTGCGTGTGTAACCAATTCTGCCCATTACTAAGCTGACTTATTAGCACTTGCAAAAGAAAAACCCCTGGGGTTTAAGGCATTAGAACCATGATGAAGGAGTCCCTTGCTGTCTGCATGGAACCAGGAGGAGGTCTCCTGGACTCGTGGGGTTGGCTGTGGCTAGCAGGGACAGGGACTACGTACAATAGACTGGACCAAAAGAAGTCTCCCGTTCCCCATCACACACGTATGCACCAATTAACAGAAAGCGGCCACTGCAGCAAGTCGCTCCAGCTCCTTGCAGACACCAAGGCGGCTGCTCAGTTCCTGATTTCTCCACTATTGCGAGCTGGTGGTATCCAGTCCCCGTTGCTATTCTCTCTCCTCTCGGGGACTCTCTCTTCTTCACTTCTGTTTGCTTGGTCTGTATTTCCACTGGCGAGGGTGGCCAACACACAGAGGCGATAGGTACAGACTTGCTCAGGATTGAGTGGCCAGATGGCATTCCGCTGCCTGTCAATGGGGGTAGGGTTTGGCATGGGGGTAGCTAGCAGCTGGAGGGATTCCTTGGTTTGCTCTGAGCACACACAGCCATTGTCGAGTCCTGATTAGATTTCTTAAGCTACCTGGGCTCCAGGCTTAAAGAAAAACTTCCTCCAAAAGGTATCGTCTCAAGTCCTGGGGAGCCTGGCCGTCATGTTTCTAAAAAAAAAGAAAAATGCTGGACACCTCCCCCCACCCCCCAATTAATGTTCCTTTTCTGTAGTTTCTAGGGGTTCCAGCTGAAAAGAAAAAAAGAAAGAAAGAAAAAAACACCCCAGGAGATTGTCTCTCTCCATCGGTCCAAAAAGCGTCAGTAGCTAGGTCAGGAAAAAAATAATCATTCAAGTTACGGGGTTGCAGCAGCAGCCAACACTAAACATTCAAGTCGATAATTTCACTATGTACATGGCAGGTGAGACGTGGCCCCGCACACCGGGACGCATCCTGCTCCAATGGGGTGGTGGTGGCGGCGGCGGTAGCAGCAGCAGCACACTGTTATCTGATCCGCTTCTCCACCGAGTACACAGAGATGTAGTAGTCATTGCTTCCGACGGCCAGGTGGGGCCAGTGAGGATGGAACGCCAGGCAGCTGATGGCTCCAACACGCTGTCCCATGAAACCATCGTAGTATTTGATATTGTTGATCAGCTCGCCGTTCCCATTGTAGATGGCAGTGAACTGATTCATTGAGCCGCATGCAAACAGGTTGGCTTGCGGGTGAATGTCCAGGGCAGTCAGCCCTTTGACTATCTGAAGGACCTTCACTGACTCTGGCATCCGGGGGTCGAAGAAACGGACATCTCCATTCACACTGACGCTCATGATGTTGCCCTCGGGATGTTTCTGCAAATACGCTTTCACCACCCAGGCGGTGTGCTCCCGGTAGGTCATGACACGGCATTCGCTCAGAGCCATCCTCCTGTCGTAGATGCGGATGGAGCCGTCACCAAGCCCCGCCACGATGAGCGAGCGGTGGGAGTCGCAGGACAAGCTGGTGACACAGCTGTCAGCTCCGGTGGGGATATCCTGCACTTTCATTTCTCTGTCTGTGTCCCAGATCCTGATAATCCGCACGTCTCCGGATGTCATGAGAAGCCCAGTCTCTTGTTCCCAGTCCACCACCATCCCTGCTCCTCGTGTGGTTGGCAGCATGTCCGACAAGCCCTGCCAGGCGGTGACCATCTCGGGATTTTTCTCCAGATCAGCAAAGTTCTTCCACACTCTGATCGCACCATCGTCTGTGGCAGTCAGGAGCAAAGAGCAGTCTTGTCCATTCAAGTACTCCATGGCTGTGATCCTGGTGTAGCGTGGGTTCCCGTTGTGGAAATAGTCCAGCTTTTCCCCTTTCTCCCAGTCCCAAAAACAGATGCTGTCTTTGTCAGCTACTGCTATACAGGGTGTGAATGGGTGAAACTTCACCACTGAGGGCACGCCGGGATTCCTGTTCAAAAAGATTTGATCATCTAGTCTCAAAATACCCTTCTGGATGATCTTCTGTGCTTGCTTTCGGACTCGGGCGTTGCGTAGAAACCGCCACTCTCTCTCTTTGCGGACCTGGCTCTCCAAATCATGTTCTTCTGGAATCTTCATGACTGGCTGTGCAAAATATTTCGCGCTCCAGTCACAGAACCCCGTCTGCATTGTGGCCGAGATGAAGCTTTTGTGTCCCACGGCATCATCTGCGTCATCAGCGGTCTGATCCGGGCCTTTGTCAAACATTTTCCGCGTCCTGGGGAACTGGTGAGAGTGGGGAGTGTACTGCACCCCGATGTTGCCCACATTTGCAGGTCTTACAGAGGGGATGTCCCGGTTGATGGGCT
>TRINITY_DN19338_c0_g1_i8 len=568 path=[3:0-28 11:29-274 12:275-567]
CTTTCCCTACACGACGCTCTTCCGATCTGCTCCATGGCTGTGATCCTGGTGTAGCGTGGGTTCCCGTTGTGGAAATAGTCCAGCTTTTCCCCTTTCTCCCAGTCCCAAAAACAGATGCTGTCTTTGTCAGCTACTGCTATACAGGGTGTGAATGGGTGAAACTTCACCACTGAGGGCACGCCGGGATTCCTGTTCAAAAAGATTTGATCATCTAGTCTCAAAATACCCTTCTGGATGATCTTCTGTGCTTGCTTTCGGACTCGGGCGTTGCGTAGAAACCGCCACTCTCTCTCTTTGCGGACCTGGCTCTCCAAATCATGTTCTTCTGGAATCTTCATGACTGGCTGTGCAAAATATTTCGCGCTCCAGTCACAGAACCCCGTCTGCATTGTGGCCGAGATGAAGCTTTTGTGTCCCACGGCATCATCTGCGTCATCAGCGGTCTGATCCGGGCCTTTGTCAAACATTTTCCGCGTCCTGGGGAACTGGTGAGAGTGGGGAGTGTACTGCACCCCGATGTTGCCCACATTTGCAGGTCTTACAGAGGGGATGTCCCGGTTGATGGGCT
>TRINITY_DN19338_c0_g2_i1 len=242 path=[0:0-241]
CTGGAGAGGTGAGGAGTGTCTGCATGCTGACTCACATGTACTAGATCACCTGCATTGGAGAGCCGTTGTGGCTTCAGTCTGCAGTCCACTCTCACTTGCATAATCTTGTAGGCAATGCTGTTGAGAACTTTCATAGCCAAGTCTGAGACATCAGGGTAGGGGTCAGCAGCCAGGTGTAGGAGGACTCTCCAAATCTGGGTGTAAACACTATTGAATGAAACTCCTATCAGCGAATTCAGAGA
>TRINITY_DN19338_c0_g3_i1 len=357 path=[0:0-356]
CGAGAGCAATTTCTGCACTGTCGCCTTGCAATTCATGGAAGAAGAGAAGAATTACCCTCTACCTTCTCCAGCTGCCCCAGAGGGCGGAAGCTTGACCCCTGTGCGGGACGGTCCGTGTACTCCGAGACTTCGTTCCGTTAGCTCCTACGGAAACATCCGAGCAGTCACCACAGTGAGGAACCTGAACAAGTCTCTGCAGAACCTCAGCTTGAACGAAGAATCGGGGAGTTCTGTTGCGTTTTCCCCTGGAAACCTCAGCACCAGCAGCAGCACCAGCAGCACCTTGGGCAGCCCTGAGAACGAAGAGTACATCCTGTCCTTTGAGACCATCGACAAGATGAGAAGAGTTAGTTCCTA
>TRINITY_DN19338_c0_g4_i1 len=201 path=[0:0-200]
GGGGATGTCCCGGTTGATGGGCTGCTTTGGGACATCGTTGGTCAGGCTGGAGCTGCTAGTACTGGACATCGGAGGGGACCCACCCACTTGATGGATGTGCATGCCCTTGTTGGTAGGGCTGGCTGGGGCAGATTGTGTGAGGGATGAGGTGTCGAGGATGCGCTGGGGGCGGGCGTTTACTGTTGCCTTGTAGGCAATGCT
>TRINITY_DN19358_c0_g1_i1 len=368 path=[0:0-367]
TCCGATCTCTGGCCTTCACAACAAGGACTCTTCTAGATCAGATGCTTGTCTGTCAGGATCTCCTCTGTGAGTGTGTATGTGGAATGCACAGGTGTATCCCATTTTGTCACAGGAATGGGGCCTTCAGCCAAGGCCCCAAGGGTGAGGAAAGCAGAATTAGTGACACTTTCAGCACACTCCGTATAAACAAGCACAGTTCAGCCTTGATAACGACCATTCTGGTGACGGTCTACACAGGGAAGGCCCCTTCCCTAGTCTGAATGGTTGGGATAAGGCTGGAGCTGGGTGGCATTTTCAAAATAAGAGTAACAGCCTTGTCTGAGACTGACCAGTCCTCCCCAGAGCTTGCCCCCCCACCCCTTGGAGCA
>TRINITY_DN19401_c0_g1_i1 len=398 path=[0:0-397]
AGATGCCATCCTGGCTCAGAACAATGCTCTTTGTAGCCCAGGATTCAGTCTCCTGTTGATGATCAGCTATTTGCATGTCCGACGGCGCGCGCACACACACACCACACACACACACACACACACACACACACACACACACACACACACACAAAAACACACACACGTTGCATGGCAAGGAGTCAGTGTTGAGCTAGAAATTGAACTGTCTTCCTCTCCACACAGAAATGCTCACAGATGCTAAACACAGTCCTCTCAGGCAGAGGGCCACAAACACACACCCTCTCTCTCTCACACATACACACACGCTTTTACACCTGTAGAAGCTTGTACATGGTCAGCAGCACAAATTGGTCCAATAAAAGGGAATCACCTTATCTACCTTGTCCACTGTGTCACAC
>TRINITY_DN19345_c0_g1_i2 len=690 path=[1:0-474 2:475-476 3:477-611 4:612-613 5:614-615 6:616-638 8:639-689]
TACACGACGCTCTTCTGATCTGTTTGTTTTTTTCCTGTGATATGAACTCAAACACAATGGAGGTATTCTAGTGCCCAAGAGAAAAAAGCAGAATAATAATGGCACAGTAGGTAAATTGTATTTGTTCAGCTTCCATCAATACAACCAAGCAAGGGCCCAGAGACACCAAACCGACAGAACAGGCATTTCTGTTTGCTGTGAGACAAAGGTGAAATATGAAGCTCCCTTGAGCACCTTCAGCTTATTCCCTTGTTTTATACTGTTTGTGGAGGGGATCGTATTGAGTAAAAGATGGAAGTTGGACAAATACAATTGTCAACTGTGCCTTTTCCCAGGGAGTGTCTGTCTCTTGAGTATGGGTTTCCGGGATCCATCTCTCTGGTTCTGTCTCTAGATGCCTTCACTGGGCATTTTCTCACCTCCACCTTGGCCTCTGCTCGGCCTGAGCTGCCTCCTGGTTCTACTCCTGGGCAGGCTTCTAACAGTTCCTAATTAGGAAATACAGCTTGTCTTTTTGGGTGCTGGAATTCCACTGGCCTTCCTGCAAAGGGGGTGGGGGGGTCCTCCTTTCAGGCGAATCAGAGTGGGAGTGTGGTTGTTGCCCTGTTGATCCTTGTTCTTGGTCTGTGATTTTTACCTAATTATGTTATGGGAGCATCTGTCTGCATCCTCGTAGTCCATTCGGTTTTT
>TRINITY_DN19345_c0_g1_i4 len=522 path=[1:0-474 2:475-476 4:477-478 5:479-480 7:481-521]
TACACGACGCTCTTCTGATCTGTTTGTTTTTTTCCTGTGATATGAACTCAAACACAATGGAGGTATTCTAGTGCCCAAGAGAAAAAAGCAGAATAATAATGGCACAGTAGGTAAATTGTATTTGTTCAGCTTCCATCAATACAACCAAGCAAGGGCCCAGAGACACCAAACCGACAGAACAGGCATTTCTGTTTGCTGTGAGACAAAGGTGAAATATGAAGCTCCCTTGAGCACCTTCAGCTTATTCCCTTGTTTTATACTGTTTGTGGAGGGGATCGTATTGAGTAAAAGATGGAAGTTGGACAAATACAATTGTCAACTGTGCCTTTTCCCAGGGAGTGTCTGTCTCTTGAGTATGGGTTTCCGGGATCCATCTCTCTGGTTCTGTCTCTAGATGCCTTCACTGGGCATTTTCTCACCTCCACCTTGGCCTCTGCTCGGCCTGAGCTGCCTCCTGGTTCTACTCCTGGGCAGGCTCTTGAATAATGGAAAAGGTTGAGATCAGTTGTAACTCGACTCAAA
>TRINITY_DN19345_c0_g1_i1 len=245 path=[0:0-29 2:30-31 3:32-166 4:167-168 5:169-170 6:171-193 8:194-244]
AGTGAAGGGAGCCTGCCGTAATATTCATACCTTCTAACAGTTCCTAATTAGGAAATACAGCTTGTCTTTTTGGGTGCTGGAATTCCACTGGCCTTCCTGCAAAGGGGGTGGGGGGGTCCTCCTTTCAGGCGAATCAGAGTGGGAGTGTGGTTGTTGCCCTGTTGATCCTTGTTCTTGGTCTGTGATTTTTACCTAATTATGTTATGGGAGCATCTGTCTGCATCCTCGTAGTCCATTCGGTTTTT
>TRINITY_DN19345_c0_g1_i5 len=220 path=[0:0-29 2:30-31 3:32-166 4:167-168 8:169-219]
AGTGAAGGGAGCCTGCCGTAATATTCATACCTTCTAACAGTTCCTAATTAGGAAATACAGCTTGTCTTTTTGGGTGCTGGAATTCCACTGGCCTTCCTGCAAAGGGGGTGGGGGGGTCCTCCTTTCAGGCGAATCAGAGTGGGAGTGTGGTTGTTGCCCTGTTGATCCTAATTATGTTATGGGAGCATCTGTCTGCATCCTCGTAGTCCATTCGGTTTTT
>TRINITY_DN19345_c0_g1_i6 len=555 path=[1:0-474 2:475-476 4:477-478 5:479-480 6:481-503 8:504-554]
TACACGACGCTCTTCTGATCTGTTTGTTTTTTTCCTGTGATATGAACTCAAACACAATGGAGGTATTCTAGTGCCCAAGAGAAAAAAGCAGAATAATAATGGCACAGTAGGTAAATTGTATTTGTTCAGCTTCCATCAATACAACCAAGCAAGGGCCCAGAGACACCAAACCGACAGAACAGGCATTTCTGTTTGCTGTGAGACAAAGGTGAAATATGAAGCTCCCTTGAGCACCTTCAGCTTATTCCCTTGTTTTATACTGTTTGTGGAGGGGATCGTATTGAGTAAAAGATGGAAGTTGGACAAATACAATTGTCAACTGTGCCTTTTCCCAGGGAGTGTCTGTCTCTTGAGTATGGGTTTCCGGGATCCATCTCTCTGGTTCTGTCTCTAGATGCCTTCACTGGGCATTTTCTCACCTCCACCTTGGCCTCTGCTCGGCCTGAGCTGCCTCCTGGTTCTACTCCTGGGCAGGCTCTTGTTCTTGGTCTGTGATTTTTACCTAATTATGTTATGGGAGCATCTGTCTGCATCCTCGTAGTCCATTCGGTTTTT
>TRINITY_DN19335_c0_g1_i1 len=485 path=[0:0-484]
CTTTTTTCCGTTTTTTCCGCGTTTTTTTTTTTTTTTCTTTTTTTTTTTTTTGAGTTCATACCTTGTTTAGCTGCTTGTGGCTGCAAATTTTGCTTTTTTTCTGTGGCGATTAGACTTCTCCGCTACTGTTTTTGCATTGGGCTCGGAGGGAGCTCAACCGCACACGTCTGGCTACCTGCGCATGCCCAGTCGACCCCCCTGGTTAGTCAATTCCTTTGTCTTGGTTGGGACGTTTCTCTCTTCTCTTTCAGGGAACCTTGTGTTGTGAAACTTGTTCTCCAAGTGCCTTTGGAGTTCTTCATTGTATTGTCCTAGGTAACTTCCCTTAATGGCCCACGTAACAGTACCATTTACACTTTAAACCCCTCACAGGAGAATTTTGTAACTTCTGTATACCGTAACTGGTAACTACATTGTACACATCACAGTGATCCCCCATCGCAATCCAAAACTCCGCTGCCAAGGTCATTCACTCTGCCCCTCGC
>TRINITY_DN19402_c0_g1_i1 len=241 path=[0:0-240]
CCGATCTGTTTTTATTGATATCACAAAAAGTTCATTTGAAACAATTCACCAACACTCATTAAACTGTCACTGATGGTAGATGTTTTGGCTAGCATTGAGGTGTCAGCACAAGGCTTCCCAGATCTCTCTGGATATGTGCTGCTCCGCTCTGTTTGGCTGGTCCCAGAACAGGGGCACTGGCTCACTGGAACTAACTGGGAGAGGTTTGCCAACATGGCCCCAGTGGGCTTACAGACATTAT
>TRINITY_DN19380_c0_g1_i1 len=331 path=[0:0-330]
CTTGCAGGTGATACTGATATGATGCTGTCACCAGAGCTCTTAAGTTTAGATAATATGAAGTTTAAACTTTAAGCACTTGTCTATTCTGAAAACAAAACTGGTTGTGGCTTTTTAAAAAAAAAAAAAACTTTGTTTTTCCTCTACCCCATACTCTGTCCACCTAACAGAGATGCTTCTTCCACAGGCACGTAGCAAACGCCTCTTTAGAAGTTCCTACCATCGTCAGCGGTTGCTGCTTATCCTCCTGGATATCTGTGGCAGCAGATTGATACATGCTCTTGTCATATCCAGGCTGGACTGCTATAGTGTATTCTTAAAAACTTGCTTGGCC
>TRINITY_DN19405_c0_g1_i1 len=317 path=[0:0-316]
TGAGGTAGTGGCACTCGTCCATTTGCTTTGGCACTTTCCTGCATCTCCCTTCGATGCTGCTTTCGGAGTCTGTATGGTGGAATCCCATCTGCACTGCTGTCTGTCAGCGACATGGTGTCTGCATCACTTGACATACTCTGTTGCTCACTATCATTTGCACTGGTAGCTGGTGCCAGAGCATACCCTGTGTTGACATAATAAGGGTTAACTGGCTCTCTCCATGGCCCATGCCTGAACTCTCTTCCCTCACTGTACCGCCTGGTTGATGTGGCACGCTGGGTTGCTGTCTCCAAAAGCAACTTCTGAGTAAGCCTGCT
>TRINITY_DN19405_c0_g2_i1 len=547 path=[0:0-546]
GAACAAACACATTTCCATTGGAGCTGCGAATACTGGTGTATTGAGGCTCAGTTTGGTCCATCATTGTTTTTGTGCAAGCAAACACCATAAAAATGAATGTCCAGGACAAAGGTTTCACATTGGATCTTGGGGGAAGCTTCACTGAAGATGCTCCAAGGCCACCAGTTCCTGGTGAAGAAGGTGAACTAGTTTCCACAGATCCAAGGCCAATCAGCCATTGTTTCTACTCTGGGAAAAGTGATGTGATTAAAAATGAGACTTCAACAGCAACTCCAAGGCGATCTGATCTGGATTTGGGATATGAACCTGAGGGTAGTGCTTCTCCAACACCACCCTATTTAAGATGGGCTGAGTCCTTGCACTCCTTGTTGGATGATCAAGATGGGATAAATCTATTTAGGACTTTCCTGAAGCAGGAGGACTGTGCAGATTTGCTGGACTTCTGGTTTGCCTGTAGTGGTTTCCGGAAGCTGGAGCCCTCTGACTCCAATGAGGAAAAGAGACTCAAATTGGCAAAAGCTATTTACAAAAAGTACATTCTTGACAG
>TRINITY_DN19405_c0_g3_i1 len=211 path=[0:0-210]
CTGCTAAGAACTGAAGGGCCAGACGAGATATCTACATCCTCACCTTCTTCTTCCGCTCTAACACGTTTAAGACGCTCCTCTAATTGCTCTTCTGCTTCACGGTCTCTTAATACTTCCTCCAAACGATTTATCAGCTCTGCAGCAAACTTCTGTGGTTCAACGTGGATATCCTTTGGCATTCTGTATGTACGCTGAAAAGTATACATCATTG
>TRINITY_DN19405_c0_g4_i1 len=372 path=[0:0-371]
TACAAAAAGTACATTCTTGACAGTAATGGGATAGTGTCGCAACAAATCAAACCAGCCACAAAAAGCTTCATAAAAGATTGTGTCATGAAGCAGCAAATTGACCCTGCCATGTTTGACCAGGCCCAAACCGAGATTCAGTCCATGATAGAGGAGAACACCTATCCTTTGTTCCTTAAGTCGGACATCTATTTGGAATATACACGGACAGGTGGGGAAAGTCCTAAGGTTTATAGTGATCAGAGCTCAGGGTCTGGGACAGGAAAAGGTCTATCCGGGTATTTGCCTACTCTTAATGAGGATGAGGAATGGAAATGCGATCAAGACACTGAAGAGGTGACCAGCAGAGATTCAGCCCCCTCCAGCAGGCTTACT
>TRINITY_DN19423_c0_g1_i2 len=313 path=[0:0-165 2:166-312]
ACAAACTCCACTTTATCCCATCTCTGATTGGTCCTTTCTTAGAAGTGACATTGATACCTCAGCCAGACCTGCGGAATGTAATGATTCCCATTTTCCATGACATGATGGACTGGGAGCAAAGGCGAAGTGGCTTTTTTTTTTTCAAGCAGAAGACGGCATACGAGATAACATCAAAAGCTTTTATAAAGTGAATCACATCTGGAGATTCCGATACGATAGACCATTCCACAAAGGGACCAAAGACAAAGAGAATGAGTTCAAGAGTCTGTGGGTAGAAAGAACCACGCTGATCTTGGTGCAGAGTTTGCCTGGG
>TRINITY_DN19423_c0_g1_i1 len=600 path=[0:0-165 1:166-452 2:453-599]
ACAAACTCCACTTTATCCCATCTCTGATTGGTCCTTTCTTAGAAGTGACATTGATACCTCAGCCAGACCTGCGGAATGTAATGATTCCCATTTTCCATGACATGATGGACTGGGAGCAAAGGCGAAGTGGCTTTTTTTTTTTCAAGCAGAAGACGGCATACGAGATTACAAGGTGACTGGAGTTCAGACGTGTGCTCTTCCGATCTATTTTACGGGAAAAAATTTCCATTTTTCTTACGAAACAAGGAGTTTGTTTGCCGAGGACATGACTATGAGAGACTGGAGGCTTTCCAGCAGCGAATGTTGAATGAGTTCCCACATGCCATTGCTATGCAACATGCCAATCAGCCAGATGAGACCATCTTTCAGGCAGAGGCACAATACCTGCAAATATATGCAGTGACACCAATACCTGAAACCCAAGAGGTCCTCCACAGAGACGGCATACCAGATAACATCAAAAGCTTTTATAAAGTGAATCACATCTGGAGATTCCGATACGATAGACCATTCCACAAAGGGACCAAAGACAAAGAGAATGAGTTCAAGAGTCTGTGGGTAGAAAGAACCACGCTGATCTTGGTGCAGAGTTTGCCTGGG
>TRINITY_DN19423_c0_g2_i4 len=771 path=[1:0-100 2:101-346 3:347-770]
AGGCAATCCATTGGGCAAAAGCCCTTGTAATAAAAATCAGTTTTTCAGTTTGCTAAGAAATCACTTTAGTCCCCCACCATATCTTTTGCATGCATATTTTTCAGGTAGAGGCAAAACTGATTGACAAATTGGATAGCTTGATGTCAGAAGGCAAAGGTGACGAAACATACCGAGAGCTCTTCAACAGCATCCTGCTGAAGAAAATTGAGCGGGAAACGTGGAGAGAAAGTGGTGTTTCATTAATCGCCACTGTAACTCGCCTAATGGAAAGGTTACTGGACTACAGGGACTGCATGAAAATGGGAGACGTGGATGGTAAAAAGATTGGCTGCACTGTTAGCTTGTTGAACTTTTACAAGACAGAGTTGAATAAGGAAGAGATGTATATTCGGTATATACATAAGCTTTATGATTTGCATCTGAAAGCACAAAACTTCACAGAGGCAGCTTACACGCTCTTGCTCTATGATGAGTTGTTGGAATGGTCTGACCGGCCACTGAGAGAATTTCTAAACTATCCAATGCAAACAGAATGGCAGCGCAAAGAATATCTACATCTCACCATCATCCAGAACTTTGATAGGGGAAAATGTTGGGAGAACGGCATTATCTTATGCAGGAAGATTGCAGAACAGTATGAAAGCTACTATGATTACAGGAACCTCAGCAAGATGAGGATGATGGAAGCTTCTTTGTATGATAAAATTATGGATCAACAACGTTTGGAGCCGGAGTTCTTCAGAGTTGGATTTTACGGGAAAAAATTTCCAT
>TRINITY_DN19423_c0_g2_i1 len=494 path=[0:0-139 2:140-385 4:386-493]
ACAAACTCCACTTTATCCCATCTCTGATTGGTCCTTTCTTAGAAGTGACATTGATACCTCAGCCAGACCTGCGGAATGTAATGATTCCCATTTTCCATGACATGATGGACTGGGAGCAAAGGCGAAGTGGCAATTTTAAACAGGTAGAGGCAAAACTGATTGACAAATTGGATAGCTTGATGTCAGAAGGCAAAGGTGACGAAACATACCGAGAGCTCTTCAACAGCATCCTGCTGAAGAAAATTGAGCGGGAAACGTGGAGAGAAAGTGGTGTTTCATTAATCGCCACTGTAACTCGCCTAATGGAAAGGTTACTGGACTACAGGGACTGCATGAAAATGGGAGACGTGGATGGTAAAAAGATTGGCTGCACTGTTAGCTTGTTGGTTTGTACAGCAACCTTAATTTTCTTCCCTCCCTCCCTCCCCTTTCTTTGTTTGAGAGATGTTAACATTCCAGAGTAAAGACCTCCATTTTGTTGAAAAATAGAGTTT
>TRINITY_DN19423_c0_g2_i3 len=810 path=[0:0-139 2:140-385 3:386-809]
ACAAACTCCACTTTATCCCATCTCTGATTGGTCCTTTCTTAGAAGTGACATTGATACCTCAGCCAGACCTGCGGAATGTAATGATTCCCATTTTCCATGACATGATGGACTGGGAGCAAAGGCGAAGTGGCAATTTTAAACAGGTAGAGGCAAAACTGATTGACAAATTGGATAGCTTGATGTCAGAAGGCAAAGGTGACGAAACATACCGAGAGCTCTTCAACAGCATCCTGCTGAAGAAAATTGAGCGGGAAACGTGGAGAGAAAGTGGTGTTTCATTAATCGCCACTGTAACTCGCCTAATGGAAAGGTTACTGGACTACAGGGACTGCATGAAAATGGGAGACGTGGATGGTAAAAAGATTGGCTGCACTGTTAGCTTGTTGAACTTTTACAAGACAGAGTTGAATAAGGAAGAGATGTATATTCGGTATATACATAAGCTTTATGATTTGCATCTGAAAGCACAAAACTTCACAGAGGCAGCTTACACGCTCTTGCTCTATGATGAGTTGTTGGAATGGTCTGACCGGCCACTGAGAGAATTTCTAAACTATCCAATGCAAACAGAATGGCAGCGCAAAGAATATCTACATCTCACCATCATCCAGAACTTTGATAGGGGAAAATGTTGGGAGAACGGCATTATCTTATGCAGGAAGATTGCAGAACAGTATGAAAGCTACTATGATTACAGGAACCTCAGCAAGATGAGGATGATGGAAGCTTCTTTGTATGATAAAATTATGGATCAACAACGTTTGGAGCCGGAGTTCTTCAGAGTTGGATTTTACGGGAAAAAATTTCCAT
>TRINITY_DN19353_c0_g1_i1 len=792 path=[0:0-791]
TTTTTTTTTTAGTACCATTCTGTTTTATTTTCTATCCCTTTCTGAATAATTCATAACACTGTTTGCCTTTTTGATGACAGCTGCACCCTGAGCGGAGGATTTAAATGAACTGCCCTCAATGACTAGAAGATCATTTTCCTGACTGGTAACCCCCCATTTCAAGCCCAGCAGGGTGGAGGTAGAGTTAGGATTATTTTCTCCCCACATACATTACTTTGCACTTGGCAACACTGGCCGCAATCCCAACCCCCTCTGCACGCTGTGCGGGGGAGGTGCGCCGCACAATCTGCCGCTAACAAGGGTGCGCACGACTCCTACACGGGACCTGCGCATGGGATCGGCCCCAGTGAATTTCATCTGCCATTTGCACAGCTACTCAAGACGGAGGTTGGGGAGAGACAGGGCCCGAGTTTTCACCGGTTAAATTTGGCCAAACCCCTACAAACTGGGCTGTAAGAAGGGTTGCAGCAATGAAGGGATGGGAGGGAAGAAGCAGGGGAAAACTGACTGTCTTGACCCTAGAGCTCCCACTTTCCCCTCCCCTGAATCTTCTGCCATCCCTGGAGTAGGGGGCAAATTCATTGGAGCGGGGACCCAAAATCTTTTCTCCAGCCTCGCTAATATGCTTTGGAAGTGGCTGCTGCCAAGCCCCATTGACGTACAATGAACTTGCAGCCAACGCACGAGGGGATGCCTGGTACTCAGGGTAGGGTTGCCATTGGTGCAACCCTTAAAGCAACACCCATGAAAAATACATGCCGCAGCCCCTGCATTGGCACCAGTGGGTGCCCA
>TRINITY_DN19353_c1_g1_i1 len=276 path=[1:0-69 2:70-275]
GATCTAAAATACATGTTGCAGGGCCTGTATTGGCCCCGCAACATGTATTTTTCATGGGTGTTCCTTGGAGGTTTGCGCTAGGTGGCCATCCTATGCTCCCCCCGTGCTGACTGCATCTGCCCCTGGGCAGACAGAGAGGGTTGGGGCAACTGTAGGGGAAGGGGTGCGTGTGCGATCGAAGAGCAGGGGGTGACCATGTTTGCTTCCTCCTGCCCAGGGAGAAGGAGTGGCACAAGCACGGGACGTGCGCTGCCTGCACGGAGGCCCTCAGCTCCC
>TRINITY_DN19353_c1_g1_i2 len=274 path=[0:0-67 2:68-273]
TGGAAAATACATGTTGCGGGGCCTGTATTGGCCCCGCGGCATGTATTTTTCGTGGGTGTTCCTTGGAAGTTTGCGCTAGGTGGCCATCCTATGCTCCCCCCGTGCTGACTGCATCTGCCCCTGGGCAGACAGAGAGGGTTGGGGCAACTGTAGGGGAAGGGGTGCGTGTGCGATCGAAGAGCAGGGGGTGACCATGTTTGCTTCCTCCTGCCCAGGGAGAAGGAGTGGCACAAGCACGGGACGTGCGCTGCCTGCACGGAGGCCCTCAGCTCCC
>TRINITY_DN19353_c1_g2_i1 len=897 path=[0:0-896]
GCAATGGGGATGGTAGAGGGTGGGGGTTGCCCCAAGAGTGCCTGGGCTGCAGAGGTAGCCCTTTGGGAAGGGTCTGTGTGCCTACAGAACCCCTGTTTACAGTGTCTTGTCGCTGGCTTCCTGCAGCTGAAGGCAAAGGTGGTTGAGAAGCCAGTTTTTGGGGGTGATTGGAAGACCACCTCCCCCTAAGGTTTCTAGAGAGCAGGGTCTTGGCAGATCTGGAAATTGGGGGAACCCCCATGGGGCTCTTGAAAGCAAAGGTCTGAGCGCCCTGTTGGACGGAAGAGCCCCCCCCCCCCCCGAACTGCCTTCGCCTAAGCGCCCTGCTAACCGGTTTGGGCTGGGTGGTTACGGCGGGAGCCACTGGCGTCCGTGGGGTGGTCTCGGGTTCTGGGAGCGGCTGCAGTGGTGCTAGCTGAGTTTGGGACCAGGCTGACGGGTGCTGTCGGAACGGTGCCGCTGGCTGGAATCGGGAACCCTTGATGTCCGACCGTGCGTAACGGGGTTTGCAGCTTGGCCCGGCGGGGTCCCGGTTACTTGTCACCCACAGTACGTACTTACGGTCTTTTACCTCCTTAGGGGAGGTTCTCCGGGTTCCCCTGGCTCCACTCCAGGGATATTGCTCCTCTGGTGTTGGCAAAGATCAGGGTCTGGTCAATTGCCCTCCTGGCGAGCCTCCCGCATCTGCTCCCTGCCGCTTCGCTGCCCCTCAGCCTGGCTCGCCATCTCGCGGCTGCATCCAGGTGCTACGCGTAGTTGCCTCCAGGAATAGGGGGGGCCGCCTAGGCACAGTTTTGGGGAGCACTTGTGAAAAATACATGTTGCAGGCGGCGCCAGCTGCCAATACAGGCCCTGTAACATGTATTTTTCATGGGTGTTCCTTGGAGGTTTGCGCTA
>TRINITY_DN19353_c1_g3_i1 len=909 path=[0:0-908]
CTCGTGACCGGAGGTATCGTGGCCGTTGCCGCCCAGTTCAAAGGCTGGGTATTTGCTGCTTACGCCATGTATCCTTCTACGGGGCGCTAGCGGCAAGTAGCTCAGTGGCGGGCAGGGAGGGGAAGGTCGCCAGAGGCCGAGTTTTCCTACCTGGGGCCACAAAAGCGTTGGTTTTAGAGGTCCAGAGTTCAGGTGTGAGGGTATTTAGCTGGGAGCTGAGAGTCAATAGGAAAAAGCATTGGGATTTATTCAAATGTAGCTGATATTTGGGGGGGAGGCTCTCCAGGCTGGTGTCTGGAAACGGCTCTGAGGAACCCAGGGAAAGGGGCCAATCTAAGGGGTTAAGGGAGAGGCTCCAGTTTCCCAGTCCTTGCTCTTGCCGGCTGACGCCTGTGCCTGGAGTTCCACTGGCCTCTGCGCTGCAAAGCTTTGATTTCCGGAGCGGCTGGTCCCCAGGGGCAGAGTGACGGCGCAGGCTGCTCAGCCCGCGCGCCCTGATGCTGTGCAAGTTAATTCCCAGTTTGCACGTTCCTTGGGCCCAGGCTGCTGGGCAGGGCCGGGAAAGCGCAGGCTGCGAGGGCACAGCGGGGCCCACCTTTTGGAGAGCCGGGGCTGCGTGGGATGAGGGAAAATCCTTGCGAAAGGAAAGCCGGTTGGTTATTTTGCCTTCCTTTTAATCACCGGGACTGTCCGCCATTCCCCGCGCCGCCCTTTAGCAGGGGACTCCAGCTTCCTGGCATCCAGCCCGGCTGCTTGGGTCGCCGCCACCTAGGCCAATCTTTAAGGAGGGCTTGTGAAAAATACATGTTGCAGGGCTTTATTGCCGCTAAAGGGATTAGGTGCCCATGCAGGCCCTGCAACATGTATTTTTCATGGGTGTGCCTTGGAGATTGGCCTAGGTGGCCCCCC
>TRINITY_DN19381_c0_g1_i1 len=328 path=[0:0-327]
AGCTGTGCTGACAGTTTTGTGCCCAGGTGTAGGCTTGCGTGGGTGAGAGAGTGCATCCGTCTTGCAGTATGGTCTCGTTCAGTCAAGATAGAAGGCCGAGGCTTGCTTGACGTCTAGTGTATGAAGGGTTGATTCTATGGCGGAGGTGTGTGGCCGAGGGAAGAATACTGGTAAGGTTATAGGTTGGTTGATGCAGAAAAATAGTCATTACCTTTGGACAGAAGGACGGGTCTGTTCTAAGCTCTACCGTGTCGTGAAAGAACTGAAGGTAGGGTGGGGAACGCGCTCAGAGCAGAAAGTTCACTGACTCGTCGTGCCGAGGTGATAG
>TRINITY_DN19381_c0_g2_i2 len=294 path=[0:0-169 2:170-293]
GTTCGGTCAAGATAGAAGGCCAAGGCCCGCTTGACGTCTGGTGTATGAAGGGTTGATTCAATGGCCAAGGTATGTGGCCGAGGGAAGAATACTGGTAAGGTTATAGGTTGGTTGATGTGGAACATGGTCATTACCTTCGGACAGAAGGATGGGTCTGTTCTGAGCTGTACTTTGTCGGGAAAGAACTGAAGGTGGCGTGGGGAAGCTCTTAAGAGCATAAAGTTCATTGACTCGTCATGCCGAGGCGACAGCCACGAGGAAGAGGACCTTTTGGGTCAGGTGTGACAATGAGGA
>TRINITY_DN19381_c0_g2_i1 len=202 path=[0:0-169 1:170-201]
GTTCGGTCAAGATAGAAGGCCAAGGCCCGCTTGACGTCTGGTGTATGAAGGGTTGATTCAATGGCCAAGGTATGTGGCCGAGGGAAGAATACTGGTAAGGTTATAGGTTGGTTGATGTGGAACATGGTCATTACCTTCGGACAGAAGGATGGGTCTGTTCTGAGCTGTACCTTGTCAGGGAAGAACTGAAGGTAGGGTGGAG
>TRINITY_DN19381_c1_g1_i1 len=283 path=[0:0-282]
CAGACCTCCTGTCGCAGCACCGCGGGCGTCTCCTCCACCCAGACCTCAGACCCCCTTGCACCTTTTCGTCAGTCAAAGATCACCTTGCTGCACTGTCTTCTCGCCTTACCAATCCCTTCAGTAAGTCTCTTTACTCAACCGACCTAATGAACTCCTTCTTAAAAGGTCTTCGCAACCTCTACCCAGTCATAACGCAACCCACCCCTCAGTGGAACCTATCACTAGTAATTAACCGCTTAACGAAACCTCCATTCGAACCGCTTGCCACACCCTATTGTCACAC
>TRINITY_DN19371_c0_g1_i3 len=223 path=[0:0-59 2:60-83 3:84-136 5:137-222]
AGATGAGGGATTGTACACAGTGTACATGTACCGCAGTTCGGGATCTGTCCTAATACAGCGGTACAGGATGTTTGTACTCAGTGACTGTTCCCCTATAGATCTTATGAGGGATGTGGATGCATCAGTCACTTTCCCCCTGGAGATTCCAGAACAACTCTCCTTCACAAATCTCATGTGGATTTCTGTGGAAAGGAGAAGTGCTATTGCTATGGTGACCCCGGAG
>TRINITY_DN19371_c0_g1_i2 len=257 path=[1:0-93 2:94-117 3:118-170 5:171-256]
AGTATTCTCTGCAAATGCACAATGTGACAATGGGAGATGAGGGATTGTACACAGTGTCCATGTACTGCGATTCGAGATCTGTCCTAATACAGCAGTACAGGATGTTTGTACTCAGTGACTGTTCCCCTATAGATCTTATGAGGGATGTGGATGCATCAGTCACTTTCCCCCTGGAGATTCCAGAACAACTCTCCTTCACAAATCTCATGTGGATTTCTGTGGAAAGGAGAAGTGCTATTGCTATGGTGACCCCGGAG
>TRINITY_DN19371_c0_g1_i1 len=257 path=[1:0-93 2:94-117 4:118-170 5:171-256]
AGTATTCTCTGCAAATGCACAATGTGACAATGGGAGATGAGGGATTGTACACAGTGTCCATGTACTGCGATTCGAGATCTGTCCTAATACAGCAGTACAGGATGTTTGTACTCAGTGATGGCTCACCTATACAACTTATGACGCATGAGGAGGCCTCAGTCACTTTCCCCGTGGAGATTCCAGAACAACTCTCCTTCACAAATCTCATGTGGATTTCTGTGGAAAGGAGAAGTGCTATTGCTATGGTGACCCCGGAG
>TRINITY_DN19371_c1_g1_i1 len=210 path=[0:0-209]
GACCGTGCTTAGCCCTGATTTTTCCGAAAGGCTGACCCTCCTCAACCAGACGTATTCCTTGCAAATGGACAACGTGACGGTGGGAGATGGGGGATTGTATGCAGCGTATATGAACAATGAGTCAGGATCCTTCGTATTAAAGCAGTACAGACTGTTTGTATTCAGTGCTGGGTCCCCGGTAGATATTATGGGGGCTTTTGGGGAGTCGGT
>TRINITY_DN19371_c1_g2_i1 len=273 path=[0:0-272]
TATAGATCTTATGAGGGATGTGGAGGAGTCAGTCACTTTCCCCCTGGAGTTTTCAGAAGGACTCGCCTTCACATATCTCATGTGGATTTCGGTGGAAAGGAGAAGTGCTGTTGCTATCGTGACCCCGGAGTCATCCTTGACCGTGCTTAGCCCTGATTTTTTCCAAAGGCTGACCCTCCTCAACCAGACATATTCCTTGCAAATGCACAAACTGAAACTGGAAGACGGGGGATTGTACGCAGCGTATGTCAACAATGAGTCGGGATCTTTCCT
>TRINITY_DN19372_c0_g1_i2 len=280 path=[1:0-57 2:58-279]
CCCCAGCATTCAGCCCCTCAGGGAAACAACCCAAGTATTCTTCTGACCTGTGCTTGCACAGGTCAACCTACCCTGGCCCAGGCACACCTCTCCCTCCAACAGCAAATCCAACTCACTGCCTCCTCCCACTCCTCAGCTTCCACAGGTGTATTTGCAGGAGGAGAACATCACCCCACCATTACGCCCACCCAAGTGAGCATGCGCAGCTGCAACAAAAAGGGAAAGGGCGTGGATGTTTGTTTGTTTGTTTTTTAAAAAAAGACTTTTTTTTTAAAGCACC
>TRINITY_DN19372_c0_g1_i1 len=276 path=[0:0-53 2:54-275]
GCTCGCCCACACTGTTTTCCCCAGCTTTCAATCCTGCAGAAAAAACACTCAAACCAGGTCAACCTACCCTGGCCCAGGCACACCTCTCCCTCCAACAGCAAATCCAACTCACTGCCTCCTCCCACTCCTCAGCTTCCACAGGTGTATTTGCAGGAGGAGAACATCACCCCACCATTACGCCCACCCAAGTGAGCATGCGCAGCTGCAACAAAAAGGGAAAGGGCGTGGATGTTTGTTTGTTTGTTTTTTAAAAAAAGACTTTTTTTTTAAAGCACC
>TRINITY_DN19372_c0_g2_i1 len=508 path=[0:0-507]
CTGTGGTTTCCGAATCAGGCACTTCCCTCCGTTTCCGCTTGCCTCCAGTCCGAGCTCAGTGCAACCGAAAGACTTTCAATATGGGTTCACTTCCAGTTTTATATATTTTATATATATAAAAAGAGACCTGACCGATGTGTGATGGCCAACATCATGTTTGCTGTTCTCATTACACAAGCCGGCATAAAAAGGACATTTTGTGGGCTTCACCGTCACGTTAATTGTCAAATATGAGAGAGTTCCAGAGGATGACGTACTAATATGTACAGATAACTTGTGTTTGTTTGTTTTTTAAAAAAAGCTTGAATGAAATATTTATCTTTGTATTCTTTTGCTAAGGGTTACAGTGTAATCACAGTAGTGTGTAACAATAATCTGCAGGAAATATACCTGAACCAGTTCAAACAGGTTAAGAGTAGTTGAACCGGTTACCAAACTATTATTCAGTTAGTATATGAAACAGATCCAACCTGAAGAGTTAGGAAATATCAGGGCTATAAAAAAATCT
>TRINITY_DN19406_c0_g1_i1 len=465 path=[0:0-464]
TCTTCCGATCTGGGGAAAATGGAGTGACTGATAGTAACTAACATGCATTTGTTAAGAATAAGTCCTGCCAGACCAATGTAGTCTGCTTCTTTGACAAGTTACTTAGTTTAGTGGATAATGAGAATGCAGTATATTTAAGGTGCATGCATCCACCTGCTGAAGTTAACAACAAAACACACATTGACTTCAATGGTGGAAGATTGTCCTAATATTATACCTCTACTTCAGTGATGCTTTTAATGTGGTTCCCACAATACATTCTCATAAGTAAACTTTAGAAATGTGGATAGAAGGAATCCTCATTAGGTGGGTTCACACTTGGCTGAAGAACTGCATTCAAAGAGTAATAATTAGCAAATCATTGTCAAACTTCGATGTAACCAAGTCAAGCGCGTGCACCTGGGACCTCGCATCTTTGTGAATGTTGCACTCCTTGTCTCTTCCTCTGTTCCCCATTCCTTCGTC
>TRINITY_DN19368_c0_g1_i1 len=233 path=[0:0-55 2:56-232]
TGCTTCAATTGTCTTATCTGTGCAGTGCACATTGCTTCCATGAACTGATGCTTCCACGGCTCGGATGAGGAGGTCGAGCTGGTTCGTGGGCCCCTCATGCAGAGAAGTCGCCATGTTTATGCTGCCGGAGCAGCAGCCTCACATTGACTCGCTCGCGGAGACGGGACTCCAACCCGGACGCGCTCGTAATCACGCAGCGCCCTCCCGCCCTGCCCCCGTCGCCGCGGATCCGT
>TRINITY_DN19368_c0_g1_i2 len=253 path=[1:0-75 2:76-252]
GCCGCTCCCGTTCCCCCGGCACAACTCCCCGAGAGAACGCACCCTGCGCCAGGCGCCGCTCCTATACAAATCTTACCGGCTCGGATGAGGAGGTCGAGCTGGTTCGTGGGCCCCTCATGCAGAGAAGTCGCCATGTTTATGCTGCCGGAGCAGCAGCCTCACATTGACTCGCTCGCGGAGACGGGACTCCAACCCGGACGCGCTCGTAATCACGCAGCGCCCTCCCGCCCTGCCCCCGTCGCCGCGGATCCGT
>TRINITY_DN19343_c0_g1_i1 len=300 path=[0:0-299]
TGTTGAACGCCCTGAGTCCATCTCTCGGCAGAGGTTGTCCAACTGTTGTACTAGTGGCCATTGTTCTACTGGTGTTCAAAAGTAACTCCAGTGATACATTAATTGCATGTTTGCTTTAGGTTATTGGGGTTGGTGACCTGATTCAATAGCAAAAACTTTTAGCATCACACCCATTGCTGCCTTACGACAAACACAAGGATCTCCCAGTATAACGTAACATTTTTGTGCCCTGAATTGTGACATTTCTGACAGAGCAACTAAATTTATCAGCTGGGTTATCATTGTACGTAGGCTGACAAG
>TRINITY_DN19349_c0_g1_i2 len=739 path=[1:0-494 2:495-738]
TTGCAGCAATCCTATCTCTTAAGTCTCTACATGTGTCCATTTTACATTTACATTTCCTTTGGCACAAACTGTTTCATTCTTTTGGCTGGACACAACAACTTTGGTATACATGGCACAACTAGAAAGTTAAAATTACATTAATGAGGTAATGTTACTCACTTTAGTAAGGCTGGTTTTAGTGTTCAAATGCACTCGTGGCTCTCAACCCTACGTTTATGGTCAAAACGGTAAATGAATATTGATACATACAGGTCTAAGAGTTGGGTTTAGTGGTTTTCACAGAATGCATTAGCATCGGACTCATTTCACTTTTTTTTTAAAAAAGAAAAACGGATTTCTCAAAAGGTTCAAAATTAAGAGTGCTAGTGGTCCTCCATCTATTCAGGGAAATGCCATTTGGAAACACTTGTGTTGGTTTGTAGAAACAATCCATTTTTTTCTTTTTTGGTAGAAAAGCCAGGATTAGCACACTTTTGGTTACAGCAGCATGTATGAGTGATTGACTCATGATGATACTTTAGACAACACACATACTTTTTAAATGGAAGATAAAGTTAGTTGGATTGTATAAGCTTGTGTGTGACATTTGCCAGCAACAAAGTTTCCACTTCACAAGCCTTGATTGGAACTAGACAAGTGGCTAAACATACATGAAAGATGAGATCAGAAAGCAAAGTAATGACTAAACTGGAGGAGAATAAGCAAGGGTCTTTGTTTATTATGCAAAAACGTGCTGCTA
>TRINITY_DN19349_c0_g1_i1 len=285 path=[0:0-40 2:41-284]
CCCTACACGACGCTCTTCCGATCTCTTTTGGTTACAGCAGCGTGATTGACTCATGATGATACTTTAGACAACACACATACTTTTTAAATGGAAGATAAAGTTAGTTGGATTGTATAAGCTTGTGTGTGACATTTGCCAGCAACAAAGTTTCCACTTCACAAGCCTTGATTGGAACTAGACAAGTGGCTAAACATACATGAAAGATGAGATCAGAAAGCAAAGTAATGACTAAACTGGAGGAGAATAAGCAAGGGTCTTTGTTTATTATGCAAAAACGTGCTGCTA
>TRINITY_DN19369_c0_g1_i1 len=239 path=[0:0-238]
GTCTCTTGGGTGAGGGGACCCTCGTGGGGGACTTTCTCTTTCGTTTCCCCTTCTTTCCAGTCTGGGACAGTTTTTTAATGACCCCCATCATCTCTTCCATAGTCTTTGCTATGGAGGCTAGGGAAGGGGTTTGGTTCCCCTGTTCCCCTTGTTCCGATTCCGTAGCCCTTGCCCTGCTCGCGGGGATAGGAGGGGGTGGTACAATCCCCTCTGATGAACTCATGGCTGGGGCTCGTTAC
>TRINITY_DN19369_c1_g1_i2 len=240 path=[1:0-94 4:95-124 6:125-161 7:162-176 9:177-184 11:185-216 14:217-239]
CGCCTAGGAGCTTTTCCCGCTCTGGGGGTTTTGGGGGAGGGGCCCTTCGCGGGGCACTTTCTCTTGCGTTTCCCGCTCTTTTTAGGACGGGCCAAATCTTTTATTGCCCCCATAATCTCCTGCATGGATTTGGCAATTGAAGCCAGTGAGGGATTTTGGTCCCCCCGTGGCTCCCGTTCTGAGCCCGCTGCCTCTGTCCCTCCTGCCCTGTTGGTGAGGGACAGTACCCTCTCAGGGGTA
>TRINITY_DN19369_c1_g1_i7 len=281 path=[2:0-26 10:27-54 13:55-55 14:56-78 16:79-194 18:195-220 20:221-280]
CCCCCGTGGTTCCTGCTCTGAGCTCTATGCCTCTGTCCCTCCTGCACTATTGGTGGGGGACAGTACCCTCTCAGGGGTAGTCATGATTACAGCAGGGCTCAGTGTAGCTGGCTCGGGGCCAAGCGGATTGATCCCGGCCGGAAGCGGGGGGAGTGCCGCGGAGGAGGGTCCCGCTATCCGGGAAGTAATCGCGGCCTCCCCTGCTCCCCGGCGCAGTGCGAAGGAGCCGGTGGGGATTCTTTTCATTTTTAAATTTTCTTGCCTGTCTGGCGAACCGAGAC
>TRINITY_DN19369_c1_g1_i4 len=264 path=[2:0-26 10:27-54 13:55-55 14:56-78 16:79-194 18:195-220 19:221-263]
CCCCCGTGGTTCCTGCTCTGAGCTCTATGCCTCTGTCCCTCCTGCACTATTGGTGGGGGACAGTACCCTCTCAGGGGTAGTCATGATTACAGCAGGGCTCAGTGTAGCTGGCTCGGGGCCAAGCGGATTGATCCCGGCCGGAAGCGGGGGGAGTGCCGCGGAGGAGGGTCCCGCTATCCGGGAAGTAATCGCGGCCTCCCCTGCTCCCCGGCGCAGTGCGAGGGAGCCGGCGGGGATTATTTCAATATTTAAATTTTGTTTGCC
>TRINITY_DN19369_c1_g1_i3 len=425 path=[1:0-94 4:95-124 5:125-176 9:177-184 12:185-215 13:216-216 14:217-239 15:240-265 17:266-355 18:356-381 19:382-424]
CGCCTAGGAGCTTTTCCCGCTCTGGGGGTTTTGGGGGAGGGGCCCTTCGCGGGGCACTTTCTCTTGCGTTTCCCGCTCTTTTTAGGACGGGCCAAATCTTTTATTGCCCCCATAATCTCCTGCATTGATTTTGCAATGGAGACCAATGAGGGATTCTGCTCCCCCTGTGGCTCCTGCTCTGAGCCAGCTGCCTCTGTCCCTCCTGCCATGTTGGTAGGGGACAGTACCCTCTCAGGGGTAATCATTATTGAGCCGTGCTCAGTGTAACTGGCTCGGGGCCAAGCGGATTGGTCCCGGCCTAGGGCGGGAGGAGTACCGCGGTGGAGGGTCCCGCTAGCCGGGGAAGTAATCGCGGTCTCCCCTGCTCCCCGGCGCAGTGCGAGGGAGCCGGCGGGGATTATTTCAATATTTAAATTTTGTTTGCC
>TRINITY_DN19369_c1_g1_i1 len=211 path=[0:0-51 17:52-141 18:142-167 19:168-210]
CGCTCTTCCGATCTCCTCTCAGGGGTAGACATTATTCAGCCGTGCTCAGTGTACTGGCTCGGGGCCAAGCGGATTGGTCCCGGCCTAGGGCGGGAGGAGTACCGCGGTGGAGGGTCCCGCTAGCCGGGGAAGTAATCGCGGTCTCCCCTGCTCCCCGGCGCAGTGCGAGGGAGCCGGCGGGGATTATTTCAATATTTAAATTTTGTTTGCC
>TRINITY_DN19369_c1_g1_i6 len=292 path=[3:0-30 4:31-60 6:61-97 8:98-123 10:124-151 13:152-152 14:153-175 16:176-291]
GGCGTTTCCCGCTCCTTTTAGGACGGACCAGATCTTTTATTGCCCCCATAATCTCCTGCATGGATTTGGCAATTGAAGCCAGTGAGGGATTTTGGTCCTCCCGTGACTCCTGCTCTGAGCTCCCTGCCTCTGTCCCTCCTGCACTATTGGTGGGGGACAGTACCCTCTCAGGGGTAGTCATGATTACAGCAGGGCTCAGTGTAGCTGGCTCGGGGCCAAGCGGATTGATCCCGGCCGGAAGCGGGGGGAGTGCCGCGGAGGAGGGTCCCGCTATCCGGGAAGTAATCGCGGC
>TRINITY_DN19369_c1_g1_i5 len=356 path=[1:0-94 4:95-124 5:125-176 9:177-184 11:185-216 14:217-239 16:240-355]
CGCCTAGGAGCTTTTCCCGCTCTGGGGGTTTTGGGGGAGGGGCCCTTCGCGGGGCACTTTCTCTTGCGTTTCCCGCTCTTTTTAGGACGGGCCAAATCTTTTATTGCCCCCATAATCTCCTGCATTGATTTTGCAATGGAGACCAATGAGGGATTCTGCTCCCCCTGTGGCTCCTGCTCTGAGCCCGCTGCCTCTGTCCCTCCTGCCCTGTTGGTGAGGGACAGTACCCTCTCAGGGGTAGTCATGATTACAGCAGGGCTCAGTGTAGCTGGCTCGGGGCCAAGCGGATTGATCCCGGCCGGAAGCGGGGGGAGTGCCGCGGAGGAGGGTCCCGCTATCCGGGAAGTAATCGCGGC
>TRINITY_DN19369_c2_g1_i1 len=287 path=[0:0-286]
GCGGACAATCCCCGCTAACCAGGAATTAAATGCAGCCTTCCCTGTGAGGTGCGAGGGAGCCGGCGGGGATCAAAGATCTTTCAGGCCTGGCCTGGCGATCCCGCAACAGCGTCCGGGATCGCCTCCCCAATTGCCTCGCCGAAGCCTTCTCTAAGGGCTTCCTTTTCTTTATTTTTTGTCTCTCACCCCTTACCTATTTCTTTAGGGACCTGAGAGCACCATTTCTCTTCTCCTTTCTTCTTTAGGGACCTGAGGAGCCTCCCGACAGTCTGGAGGCAGACGACGGA
>TRINITY_DN19360_c0_g1_i1 len=207 path=[0:0-206]
ACCTCCCTAGGCAAAGACTGCAGGCAGTGTGTGACGTTAGATGGATTGCATCATCATCATTCAGAGTGGGAGAGGAATTAGGGCATTAGCAGAATATTCAAAACCGCAAGAGAAAAGCAGCCAAATTGGAGGGTTGGCGTTTTTCTTTTCTTTTTTTTTTTTGTATCTACATTGAGCAACGTGAGGGAGAAAGAAGCCAAACGGGAG
>TRINITY_DN19360_c2_g1_i1 len=312 path=[0:0-311]
CGATCTCTAGCCTACAGCCTCTCTGGGCAACTTGGTCTTTTAACTGAAGAGCTCTTACTGTTAGGAAGTTTCCTCTAATATTTAACCAAATCTACCTTCCTGTAACTTGAACTTCTAGTTCTGCCATGCCCACCGTAGCATTGCAGAACAGTTTATTGCTGTCTTTTTTGTGACAGTCCTTTAGTCATTTGGAGACTCCTATCATGTCTCTGCTTAAGATCCTGGCTGCATTTTGGGGTGACTTGCAGGCTCCCTGCTGGAGGGTCCCTTGGGGGAATTTAATCAAAGATGCAGGGGGAGTCCAGATCCCAG
>TRINITY_DN19360_c4_g1_i1 len=668 path=[0:0-667]
GGTTGATAGTCTAAAATAAAGAGTCGTTCATCAATGGAAAAAGTTGCCTAGGGAGGTCATAGGCTCTTCATCACTGTGTAGTTTCAAGTAAAGCAGCTGAGACTGTAAGTTTGTATAGTCATCCGTCAGGGATGTTGTAGTTGTAACCATCCCCATCCAAACAGGGGCTTGGATTAGATGACCTTCCTTCCAACAACTCCCAGCATTCTGATTCTATGAAACAGTTCCATTATTTTCTCCAGGCTCAATATCAGGCTGACCAGTCTGTAGTTTCCCGAGTCATCCCTTTTACATTTTCGAAGTACTGGTTCTATGCTGGCTTTCCTGAAGTCCTGTGGTATTTCCCTAGTTTCCAAAGAACTGTTACAAATTAACATTAGCAGCAGTACTGAGAGTTCCTCAGCTAGCTTCCTTAACACTCAAGTGCAAGGTATCTGGTTACACTAGTTTACGGATGTTTAGTTTTTAGCAGAGACTGGTCACACTGTTAAGATAGCAAACTTTCACTCTTCAAATTCCCCTTTGGCCTACCTTAACATTACTGTACATTTAACTTGCCAGTGTTTATGCTCCTTCATATTTTCCTCATTAGGGCTCTTCATTTTTTACATGTCTTTTTGACTAATAACCTTCTCAACTTCACCATTTAGCCATGCAAGCATTCATTT
>TRINITY_DN19377_c0_g1_i1 len=273 path=[1:0-131 2:132-205 3:206-217 5:218-272]
TCTCCGTCTGACTCTTCCCAGGGGGAGTCTGATATGGAAGAAGGGGAATGGGTAGAGCCTACCGCGGACCCCAAGGATAGGAAGCGTCAATTCCCGGCCCACTATAGAGAGGAGTTGCTCTCTAAAGTAATAAAAAAGCTCCAACTTAAAGAAAAGAACCCAAAGGGGGACTCTTCCGAATCTCAGGAGGAGGAAGAGACTAGGGAGTACATGCCTTCAGTGCATGGTAAAGATCAGGGCCTGCCCCTCGACAAGGCTTTCGAGAGAATTGTC
>TRINITY_DN19377_c0_g1_i2 len=284 path=[1:0-131 2:132-205 3:206-217 6:218-218 7:219-283]
TCTCCGTCTGACTCTTCCCAGGGGGAGTCTGATATGGAAGAAGGGGAATGGGTAGAGCCTACCGCGGACCCCAAGGATAGGAAGCGTCAATTCCCGGCCCACTATAGAGAGGAGTTGCTCTCTAAAGTAATAAAAAAGCTCCAACTTAAAGAAAAGAACCCAAAGGGGGACTCTTCCGAATCTCAGGAGGAGGAAGAGACTAGGGAGTACATGCCTTCTGTGCATGGTAAGGATCAGGGCCTGCCCCTCAACAAGGCTTTCGAGAGAGATCGGAAGAGCGTCGT
>TRINITY_DN19377_c0_g1_i3 len=201 path=[0:0-48 2:49-122 4:123-135 7:136-200]
GCGTCAATTCCCGGCCCACTATATAGAGGAGTTGCTCTCTCAAGTAATTAAAAAGCTCCAACTTAAAGAAAAGAACCCAAAGGGGGACTCTTCCGAATCTCAGGAGGAGGAAGAGACTAGGGATTACATGCCTTCAGTGCATGGTAAGGATCAGGGCCTGCCCCTCAACAAGGCTTTCGAGAGAGATCGGAAGAGCGTCGT
>TRINITY_DN19377_c1_g1_i1 len=510 path=[0:0-509]
GTTCGTCACAAGAGATAGCTGATGTGGAGGAAGGGGAATGTTTGGAGCCCATTACAGACTCCAAAGATAGGGAGAGGCATTTCCCTGTGCATTACAGGGAAGAATTACTCTTGCACGTAGTCAAGACTCTCCAGCTTAAAGAAAAACCCTGTAAGGAAGACTCCTCCGATTCACAGGAGGAGGAGGAGGAGGAGGAGACTAGAGAGTACATACCTTCTGTATATGGGAGAGACCAGGGCCTGCCCCTAGACAGGGCTTTTGAAAGAATTGTTCTAGAGGAGTGGAAGCACCCAGATAAGGCTTTTAAAATGAACAAGACTCAAGATTCCCTGTACTCTTCCTCCAGGAGGAAGGAACCTTTGTTCAAAAGCCCAAAAATAGATGTTGCAGCGGCTTCTCTGGCCCAGCAGATGGTTTTTCCTACTGAGGGGGTTTGTCACCCACGGAACGCAACAGATAGAGGTGTGGACTCTGCTCCAAGGAGGGCTGTTGATTCCACCGCAGCATCCC
>TRINITY_DN19393_c0_g1_i2 len=359 path=[1:0-159 2:160-358]
AATGCACAACACAATGCCTTTTTGTTCATCTTTTTGCTTTATTATGAACTGTTTGTAGATATACAATTTAAAAGGTCCCTCTAAATGATCTTCTGGCAACTGTAGATTTATGGAAATGTATAAAATCTCCCCCTGAAGAAGCTGGTACCTCCAGCGAAATGATCGTCGGGATTTGAGACTCTTATATATGTGAATCTGAGACTTAGAACATGCTTTATGAACTTGGGACTTAGATTTTTTTTTTTGCACTCGATATTAGAATCGCAATATGAGAGTGCTTGTTCCACGGATTGTTCAGAATAATATTACTATTATGTCTATTTTATTCTCTTCTGTATGAGTTCTGTATCTGAGGCCGA
>TRINITY_DN19393_c0_g1_i1 len=767 path=[0:0-567 2:568-766]
GATCTCAGAAAGTTACTGGATACACTTGATACCATACAGCCTCATGGGCTTAATGATCTCCTTGATTGCACCTTCTGAATGAGATTAGAGTAACCTGGATTGTGTCTCTCTATATGTAGAGATCCCTCAAAAACTAACTTCCTGGCTTTTGGGAGCCAAACATGCAAGCATAGGCAGTCTGCTGATTACATTTAGACTTTTGAGAGGAATGAATGAATGAAGTCTGATAGTCCCTTTATTCCAGGTAGAAAATTCAAATATAAGAAGGGAAGGCATTATTTGTGCCATATAGCTGTTTTAGTTTCCCTTATCCTTCATACCCCTTCCTCTTTCCCCATTTTCCTTTCTTTTATAGAGTGTGAAACCTGAAACTAGGGACCAGATTTGATACCCAAGAGTGGCCCTGGTAGCTATTTCATGAACCGATTTTTCTGTAACAAGGTAATTGGAAACCACTGTGATTGAGATATACAATTTAAAAGGTCCTTCAGAATGATCTTCTGGCAACTATAGATTTACGGAAATGCATAAAATCTTCCCCTGAAGAAGCTGGTATCTCCAGCGAAACGATCGTCGGGATTTGAGACTCTTATATATGTGAATCTGAGACTTAGAACATGCTTTATGAACTTGGGACTTAGATTTTTTTTTTTGCACTCGATATTAGAATCGCAATATGAGAGTGCTTGTTCCACGGATTGTTCAGAATAATATTACTATTATGTCTATTTTATTCTCTTCTGTATGAGTTCTGTATCTGAGGCCGA
>TRINITY_DN19424_c0_g1_i1 len=5336 path=[0:0-5335]
TTTTTTTTTTTTTTAAAAGTATAAATAGGTTTTATTTCTGCACAAAAGTATCTTCCAGCAGTCACTCTCCATAGAGAACAAGGAGTTCAGAAGAGACAGGCTTCTTGCAACTGGGGCTAGTTAGGAACTGGCACCAAACGAGAAGGAGTTTGGTCTGCAGCAGGAAACTTGGGTCAGCCTGCTAGTGTACTACAGGGTCACAGAGAAATTGAACTCTGGGAGAGAGAATGTAGCCCTCTGCTCTGCCTGCCTCTCCCCCTCCAGCTTGACTGAGCACTTTGACACCAGCTTCCATGCCAAGGGAGCCAGCATGCAGCAGCAGGAAAGCCAGGGAAAGGAGTTTAGAACCCAGGAGTTTAGAACAGCTTACAGGAGGCAGAGACAATACAAGCTGGCAAATCCCCCTGGGCAGACTCCTTCCTTTGTTGTGACCTGCAGGCTACTGAAGTATCATTCAAATTTCTCCCTTACAAACAGCAATAACCAGCTACACTGGGAGCTGAAGTAACAGTAGGGGAATGAGGCTTCTGGCCATGTCTTACCTCCCACAAAGCCACAGGGGGCTCATAAAAGTGATAGCTGTCAAATGTTGGGTCCCTGAAGGGCTACAGCACTATCAGGTCTGAAACCCCCAAAAGGGGAGAGGGCAAGAACAAGGCCTAGTCACACCAAGGCTGTTCTGTGCTGGTACATAGGAACAAGCAGCTGCAGCCAGTGTTTGCAAACCATGTGGCAAGCGTCTGCTCTTGGGAGCAAGCCGTTCACTCTCCTCCTAGAGACAGAAAGGACACCCCACTCCTTTCTTGTTCCAGCACACAGCTCCTGAGCCAGCCATTTAGAGTGCCTGCTCCTTTGGGGCAAGAGGGCAGTGACAGGAAAGGGAAGCCAACTTGTTGCAAATTATGGGCAGCTTAAGACTCCCAGAAATTCCAAAAGCAGGGGAGCCAGGGGTGCAGATGTACTTTGCCCCTCAGCCAGCACAGAACTGTGCATGGAGTTTGTAGGTGGCACCGCCTGAGCTAAGCAGGGCAAGAGGACACTTGCAAGCAGCAGGAAGCTCCATGCGAGGCCTCAACGCACAATAGCAATTCTGCACTTGCATCCATTTTGAGATGCAGGTTAAAGACCCAGGGAAAAAGCTGGCTCCTGAATACCACAAAGATCACAGAGCTCAATGTGGGCAGGTCAACTTGGTGCCCAAGCTGGGAATCTGCACTTTCCCACAATGATCAAGCTAGTCCCATTTCTTTGTCCGGGATCAACTGAGTGGGGAGAGACAGGATAGGTCTAAGCTGTGGAGAGCTGTCCCTTGACAGAAGACGAGTTACTGTAAACACTTGCACTGCAGAGCTGTGTACAAGGAGCCAGACTAAATAGCAGCTGGGGGCAGATCAGCAATTGCACTTCTTACATCCTGGAACCATGAACACGCCCCCAGTCTCTCCCTCCATCCTGCCTGTGGCATATGAGCAGCGAGAGATCAGATGCAGCAACATGTGCTTTAGAGCAAAGCCAAAAGCTACCATTACCCTGGTGGAGGGAATATGGAAGGGCAAAAACTGGTAAGCTCTAAAGCCAACACCTGCTGCCTCAGCAAAGGGACAAACCATCTCTAAACAAAGCTACTGCCCCCACCCCATGCCCTTGCTGTGCTTCTCAAGGAGAGCCAGACGTCTTCCCTTAGAGGTTGCCTGCCCCTCTATGCAGGGAATCCCAGCATGCCACAGGGCAGTTGGGTACAGAGGGAGGGGAGAATCCCCAGTGCCACAGAGAAGTCCTGCTCTGGCTAGTGTATCTATGGGTGTGCACCATAGTGGGTGGTCAAACTGCACTGACACACAGCTCAAGCTGGCCTAACAAGCAGTGTCCTTTAGCGTTGTAAAGGGAGTATTTGGCCGGTTGCCTCTAGAAGGCTAATGCCTTTGTTTTTAGAAAGCTAAACTGCATCCCTGCTCTGCCACATGTAGCCTGGCTCAGGAAGTCCTTGGGCCAGTAAAGTAGTTACTCCAGATGCCTAAAGGGCTTGGAAAAAGAGACTGCCTTTGGGGAATGTGTAAGGCTGCATGGGCCAAGAGAGACCCACAGCTCATGGAGTCAGCTGCAGCCACTGCCTTCCTGCATGACACACAATTGCACAGCCAGGTCACTGCTGAAGCTGCCCAGGCGCTATCGCCGAACTTCAGAGGACCAATTCTAAGGTGCATGTGTTTGTACAGTCACCTGGGCAAGGCAGTTTCATGCTAGGAAGGGGGGAGCCTGTCCTTTGCGCCCAGGGTAAAAGCCAACAGCCAGCTGCCCCAAAAATCCAGACATGAGTGCTTCAAGGGCTGTTGCAAGGTCAGCTCAGCAGGATCCCTGGCCCATGTTCAGAGGCAGCTTCTACAACCAAGTGGTTAAAATAGCTGGTGCCACATCTGCAGCCCAACCCAGGACAGCTCAAGGCTGGCTCCAGCTAAGAGCAGAGACAAAATTCTGCTTACAAGGGTGGCTACCCCAGGCCCAGCACGGGGCATAAGGGTGCAAGAGGCACTCTGGTTCTTGGGTAGCAGCAGCTGCTGGGTTGAGGGGGCTCCACCATGCTGCTACTTGCCCTGGGACATGCTCTATCCAGCAGCACAAGCATGGACAAGAGGTAAAACTGGAACCTACTGTATATTGATCCCTTAGGAGAAATCTAAAATGGGGCGGCCAAGCCCCCAAGGCACAGAGAGGAGATAAACCAGGAGCGAATGGAGAGGAGCAGAAGGGGTAGAACTATTTACAAGGGGCTGGGTACTGGTGCCCAGCATACCAGCTTCCCCCTTTGCCTCCAGAGAAATGAGGTTTCCAATGGTAGCAGTGCCAGGAGACTGGCGAGATTCCAGCAGGCAGCAAGGCCTGCAGCACCAGGACATCATGTCTGTGCCAGGGATAGCTCCTCCAAGCCCTCCTTCCCCAGCCGGTATCTGGCCAGATCCTTCCTAGTCACCAGCCCGACCACCTCATTGCGATTATCCACCACCACCAGGTGGCGCAAGCCCAGGGCCCGGAACAGCTTGAACACCCTTGGAAGGGAAGCCTCCTGAGGCACTGTGTAGGGCGAGGGGTTCATAAACTCAGTCAGATCCATCATGCACTCGCGCTCATCCTGCGAGACGTGAATCGACTGGATTGGGGGGAAGCGGGGGTAAGCATCCCGGAAATCCTTCAGCTTTAGCCGCCGCTGGATTAAGCTAGCTCGTTCCACAAACACCTTGTGCTTCAAGAGAACAATCAGCTGGGAGCGCAGAACTAACCCTCGCAATCCTGCTACCTGGGTCGTGTCTGGGTTGCTCTCCACCACGGGGAATCCGTTGTGGTTGGATGCCGTGTCACTCAGCATGTCCACAATAGTGCCCACTTTCTCAACCCTCCTGAGGCAGGTGACGGGTGTGCTCATCACTTCCCTGGCAGTAAGAGAGTGGGATGTCACAGGAGCCTCCCAGTGCAGGAAGGGGATACTCTGCAGCTGGATGTGCATGTCATACAGACCCTCTGCAAAGTAATCCCCAACAATCTTTGCTGTCATCAATACCAGCATGATGGGGAATCCATATGTGACGCTGCCCGTTGCCTCCATCATGATAACTGTCAGGCTCAGTGTCATCCTCACGATCCCGCCCAGCTGTGCAGCTGCTCCCATCAGAGCATACTTTCCAGGATCTGCCCAGATTGCGCCCCCGGTCATTAAGGAGAGAGCAATGCCAAAGAGACGGCCCCAGGCAGCACCAATCAGTAGGGACGGGATGAAAACTCCAGCAGACACAGTCAGTCCGTAGGTCCAGCAAGCCAAGAAGAAATACATCAGTGTGAACATCCCCAAGGTCATGGGGTTGTATGAGCCTGGAGGGTCATGGAAGAGGCTGACAACACTCTTCTCAGGGGTGTTGAAGAAAGTTGTGGCCATCGAGTTGTATTCTCCATCGGCACAGAACAGCTGGAGGGGGTGGGCCACAGTGTTGCCTTGGAGGGGCTGGCAGTCTCTGGAGCAGTAAATCATCACGAACCCCACAGTTGCTGTCACGGCCCCCACCAGCATGGCTTCAACAACCTGCAGGCATGGACGGTGGATGTACCTGATTCGGAACATTGTCAGACAGCAGTTCAGGGCATTGAACATCGCTCCAAGGATGCCACCAACCACTCCCATGAAGATGAAAATTGGAATTTCCTGGATCGTGTATCCCATTTTCTCCGTATCAAACCTGCCGAAGTTGATGAGCCCTGGGCTGGAGAGGTCCCAAGGGTTACCATTGTAAACACTCAGCACCGAGTTCAGGGTGAATGTAGAAATCATGGATGCAAAGAAAATTCTCCACGTCAGGAACTGATTCCAGAAGGAAGCTCCCTCTTCCAAGCTGAAAAGCACGCCACCGACTGGAGCACCAAATGCAGCTGAGACGCCAGCAGCAGCTCCAGCTGAAACAAAATCCCTCTTCTCTGTGTCTCTGCGGAAGTATTCAAAGATCTTGAAGTCTTTCTTTAGAGAAGTTGATCTTCCTTGTGAAATGCCAGCAGCGATGATAGCACCAGAGTGAATCATTGGCCCTTCCTTTCCAACAGCCAGGCCGCCCACCACAGACAGGATCACACCACAGACTTTAACCACCAGAGTCTTCAGCCGAACGACATGAGGAATCTTCACCCCATTGAGGTAGCACTTGATCTGGGGAATTCCACTGCCAGCTGCAACAGGCTCAATGAAAGCAACAATAATGGAGCCGACCATCACAAAACTTGCATTCATTGTGGCCCAGAGCAGCAACGAGAAAGACAAACCCCCAGTCTCTGTGAATTTGTCAATATTGTCTTTCACCACTTGGTACTTCAGTCTAGCCAGGTTTTCCACCACGATGTCAATGAAGCAGGCGACAAGACCGGTGAGAATTCCAATCATGGCACAGATAATCCAACGCTTGATCTCTACGGTCTGTGCTGTGTGGTTTATCCTCCTTTCTTCTTCTAAGAACAGCTGGTTTTCACTGTTGTCGTAGTCCAAGCTCTCATACTTGAGAGAGAGAAGTTTCTCATTGTGAGGAATCTCATTGGGAAACGGGCGAAGCACATCCACTTCCAGTTCACGTACATCATCATCATCATCAAGATCCACAGTGCTCAGCCGTCCAATGCGTAAAAAAGAGGAATGTGTGAACTGTCGTGGCGGCGGCAGCACTGTACCCCCGGTGCCGTTGAGCAGCGGAGTGACTTCCCCCATGGGCTCCTCTGCCAGGTCGAGACCGGACCACGACACCTTCTTGGCAACGTTGGCCATGGAGCCGCGAAACCACTGCCGCTCACACTAGACAGTTCATGAGATC
>TRINITY_DN19424_c0_g2_i1 len=4624 path=[0:0-2860 1:2861-2862 2:2863-4142 4:4143-4623]
TTTTTTTTTTGAAAATATATAAAATATATTTAGCAAAACTAGAAAAATTAAAATAGAACAAAAATGCAGTTGAATAGCAAACAATCTGTACAGCAGGTTTTACAAGAGGAGAGTTTTCCTACATACACCTCTGAGTTTTTCTCCCCTTTTTTTTTTTTTTTTTTAAAAAGAAAAGAACAGAGAAACTAATGTTATGAAAATAAATATTTTTCTAGTAAGCAAATGGGTTGGGGTTTGGTTGTGTTTTTTTTTAAACCATTCAGTTATGTATAGTTCTGGCAAAGATTTTCCCCAGTTCATAATTTCAAACTACACTGCTCTTTTGCAAGTTACACCAGTCATACACATTTACACTACTGGGTTCCAAACATGATCTGGCCACCTTAAAGGATGTAGATAAACACATTTTGACCAAGACACAAAACAGGTATCAATTTAAGTTTCTTTCCTGAGGCAGAGTGAGTTAACTTCCGAATATATGTGCACTTATCAAAATTCATATGCAAGATACAGTACATTTTCAACAGCAGTTCAGAAGTCATGAAAGTGCGTAAGAGCCTGAAGCAGGCAAAAGTACGTTAGAAGAACAGTCTCTCTTTAGAATGACAGAAGAATATGAGCTTTCTTGGCAGTAGTGGCGATCTTGTGAGGACATCAGGTGATCTTCCTAAAACTTCAAAAATTAAGTAACATGCCAATAATGTATTTGGATACACCACATAGTAAGTCTGGTGGACAGAGTGCTAAACATAGTGGGAGTCCTGACAAATCTAAAAGTAATAGATCTGAGGGCAGCATACTTCTTCTAGCAGCCAATGGCTATTTGTTTCCAGGCAGTAAATGCCATTTTTGGTAACAGATTTATCATGATTTTTGGGGACCCATCGCAAACGGTAACAAACATACTGCCAGCATCACCAAAGGAGGAGTAAGACCAAGCAAAGCAAGCTTGGATTCTTGTTTGCATTAGTGACAACTATTTTGGTTTAGATACTTGGCAAAAATATATTGCATGCATATATTGTCCTGCTTGTTCAGTAAAAGCAAGTGTCATTTTTAATTGACAAGTTTTAAGTTGAAACATTTGTTTTGTGAATATTCATATTTATGTGGAAGAAAGCATTGCAACTATTTACTAGTTAACACAAAATTCCTAGTTGTAATACTTTAACTACAGTATTACCCAATATGTTAACTGACAATATTTAACTAAAGTATCTTGCCAGTGTTGTCATCAGTGCAGTGTTTAAAGATGTCTCAAAGACAAATCAAGATGTCCCACCATTTCTTCTCAAAGCCATGTTTGTTTGATTAATTAGGGTTCCAGTGTTTCATTATCTCATCAATATTGAAAAACCAATTGAAAAAAGTGAGATTCTTATTGACACATTTTAAAAAGTTGAACTTTTAGTAAAATCAAGGTTGCAAACTAATTTCACATTTGCCAATAATTAAACATTGGTCTCTGCTGATGAAATTGTTCTACTGGGAAGGCAAAGTTTTCTACATTTTTGTTAACAAATGGCAGGTAACCTAAATTTAAAGAATACCACAAAGCACAACCAGAGATGAATAGTACATAAAAAAAACCCCAATATATATATATTTTTATACAAAAAATTATGAATGAAGGCTTTGTACCCAAATCATTCAAGTTTATTCCAGACCTTATTTGTTAATATAAAGCAGTATAGCTCAATATCTACATCAAAGGTTCTTGGATATGCTGCTGCTGCTTTTAATCTTGTCAGTTCTCAGATGTGTTCTAATTGAGTGCTTTTTTTCTTTATACAAGGTTTACCCTAGATTAAGACAGGCCAATATAAAAACTATAGTCATAATAATTACCTCTAAAAGCCAGTAAGATTTAAAAGTGATACATAGTCAAAATGTGTAGCAAGCTGTCACCAACGTTGTAGTGTAATTGTACTTTCAGTTTTGTGAAGAGGTTCTTTGGAACATTAGAACAAGCAGAAGAGAAAGATACAGAGTAACTGTTGGTACACCGAAGTGTCATTAGAATACAATAGGAATCTGTCATTAAACTGAGCATAATTGAGCGTTTGAGACACATCAGTAACAGTCAGCCTTGTATAATTTTAGAAACCAAAGCGAACAAAGCGATTGGGATAAATTTTGGCTAACACTAGATTGCCACGAGATGCAGGATGAACGTCAAATGTCAAGGATTAATTCAGGTTTTGAAGTCACAAAAATTTGAATATATGACAATTTAAAAGTCACTGTTTTTATGGGATGGACAGTGGTGTTTTACCATTCATGGCTGCCCTGTTTCAGATTACAATATTAAAGGCAAAAGATCAGGTTCTCCTCATGTCCAGGAATACAGGTTGTATTTTTAGGCATGTGTGTCTTCCTGCTCTAAGATTAGTGTAAATCTGGAATAATTCCATTAAATTTCACTGAAGTTACTCCAAACTAACACTAGTGTAAGGAGGGAAAAATCTTTTCCATCTTACCATTTCTATTACATGAATGCATAATCTAAACACAATTCTCTGTGTTTTGGTATAAAACAAATACAAACAAATCACACATGGCCAAAACAAAATATAACAAATACCTTTAGTGAAAAATTATTTTACCCTTCTGGCCCCCATTTATGGATGCTAAAAATACATAGTGTTCATTTCTAAATAAAAAATTGATCCATTTCTGACAAGGCTTGATTGATTACAGATCCATTTCCATCTTAAAGTCTTATTGCTGCAAATTCTGAAATATTATTCAGTTTCATAGGCTGTTATAGTCATTATAGGTCAACAGATACTTAACTAATATTTCAATCCTTTTTTCAATCATCTTGTAATTTTTTTAAATTACAAAATTTAAAATGTTACATGTTACTGACAGCACTACTAGCATTTGTGACCTTAAAAACCACAAATTCACTGCATGGAGGCGCCTTGTTTTGCACAAAGGGAACAACCAGAAAGTCTTTCCCCCCTTTATAACACAAGCTCTAGGATAACACAATGCCAAGGAGTGAGGAGCTCACGAAGGACTTTACTTAAAGGGAAGAGGAATATTGTGCAGGCTGGTAGCATTGATTATTTGAAGAGCTGGCAGTTCTGTAGCAAGCACCTATATTAATTTCATGAAAATTTGCTGTAGCAAAGTTATGAAATCCAAGAAAGTGGTGGAAAGCAGAGCCTTGCTCTAATGGCAGTGACAATAATATTTCAGAGGGAGCCTATGCTTTCATTTCTAGAGTTCTGCCAAAGAAGCTCCAACTAACTACACTTCAAAGTCCTTAGAAGGGTTTACCTACACAGATATTTTTAAAAACCGTTAAGCCATATCTAGTTAATAGAGATTGGTTAACTCATATTTAAGCCTCTGTGTGGACATCTTGCACTGGCTAGAAGTGGCTGTCAAAGTTAATTTAGTCCTGTTCCAAGCAGGGTTAGGTTACTTCAGGGGAAAACGTGCTTAGCCTATGGGAGAAATAAAATGCACACACAGGGCTTGTACTAACTAGATGTGAAATTAACTTTTTAAAACAGCAGTGTAGACAAACCCTTCCAAAATCTAACCTGTGTTTCCCTTACTAGTGGAGACAGGATCTTATTAGGCTATGAATTTAATGACAAAACCATAATACAAACTGGCTCCTCTGGTTGGTATGGCCAGGTCCTAAGTTTGCCAAGAAAAACATGTTAGCACATTTCCCTGGTTTGTACACAGGGATTCTGTGAAACGAGCTAATGATTTATTCCTAGTAGGCAGATGTCATATTATCCAGCTTCCAAAAACTAATGGAGCTGTTAATTGGCACCCTTGCTGGCACTTCCAGTAGAAGCACCAAGTATTAAACCAACATGGAAAAAGTTACTGACTTGCTCTTAAATCTCAGGCACAATGGGGAAGGTATTGTTGAAGAAAAGACTCTACTGTTTTGATTACTACTATTCCATTACATCTTAAAGTACTAAGAATGTAGAGATGCAAACCAATTTGTAGAATAGTTTAGTACTGATGTGCCCTGTTGCTGTGTATTGTGGTTTGAGGATTTCAGTTTCAAGTGTGGTCAATCACTTGTCACAAGCACCAAAATTGTTTCATGTTTTAGATTGTTAAAGCACTTTATAGATCAACTAATCCTCACATCAGTTGTGTAAGGTAGGTAAGTGTTACTCCCATTCAAGGGAAATTAAGATCATGTAGGTAACTCATCCAAGGCCAGAGGAAATCCAAGGAAAAGCTGCCATTAGAACTTAAAGGACTCTACTCAGTCCATTAAGATCATTACTCCTTAACAAAAAAAACACCAAAATCTGTATTGTCAATTGTAAAAAAAAAATGTTTTGTAATTAAAAAAAAATTTATTCAATGCTTACCAACAGATTTTTAAAGTCACTGTAATTAGAAATTAAGACAGGTGATTAGACTTCTCCTTGAGAAAGGCAATTGAAAATTGTAATTGACCAATCTTATTCTTTCAAGCCATACAGGCTTTATGTAACTGTTTTACCTAACTGTTCAAAATAATGTTTTAAAAACTGTGGTTTAGAAATAAGTGCTATAGATGAGCAAGAAGGTAACCCAGCTTTAAATACCCGACACTGGCTGCATTCTCACCTGCGGCGGTGGTGGCAGCGGG
>TRINITY_DN19424_c0_g2_i2 len=4238 path=[0:0-2860 2:2861-4140 3:4141-4237]
TTTTTTTTTTGAAAATATATAAAATATATTTAGCAAAACTAGAAAAATTAAAATAGAACAAAAATGCAGTTGAATAGCAAACAATCTGTACAGCAGGTTTTACAAGAGGAGAGTTTTCCTACATACACCTCTGAGTTTTTCTCCCCTTTTTTTTTTTTTTTTTTAAAAAGAAAAGAACAGAGAAACTAATGTTATGAAAATAAATATTTTTCTAGTAAGCAAATGGGTTGGGGTTTGGTTGTGTTTTTTTTTAAACCATTCAGTTATGTATAGTTCTGGCAAAGATTTTCCCCAGTTCATAATTTCAAACTACACTGCTCTTTTGCAAGTTACACCAGTCATACACATTTACACTACTGGGTTCCAAACATGATCTGGCCACCTTAAAGGATGTAGATAAACACATTTTGACCAAGACACAAAACAGGTATCAATTTAAGTTTCTTTCCTGAGGCAGAGTGAGTTAACTTCCGAATATATGTGCACTTATCAAAATTCATATGCAAGATACAGTACATTTTCAACAGCAGTTCAGAAGTCATGAAAGTGCGTAAGAGCCTGAAGCAGGCAAAAGTACGTTAGAAGAACAGTCTCTCTTTAGAATGACAGAAGAATATGAGCTTTCTTGGCAGTAGTGGCGATCTTGTGAGGACATCAGGTGATCTTCCTAAAACTTCAAAAATTAAGTAACATGCCAATAATGTATTTGGATACACCACATAGTAAGTCTGGTGGACAGAGTGCTAAACATAGTGGGAGTCCTGACAAATCTAAAAGTAATAGATCTGAGGGCAGCATACTTCTTCTAGCAGCCAATGGCTATTTGTTTCCAGGCAGTAAATGCCATTTTTGGTAACAGATTTATCATGATTTTTGGGGACCCATCGCAAACGGTAACAAACATACTGCCAGCATCACCAAAGGAGGAGTAAGACCAAGCAAAGCAAGCTTGGATTCTTGTTTGCATTAGTGACAACTATTTTGGTTTAGATACTTGGCAAAAATATATTGCATGCATATATTGTCCTGCTTGTTCAGTAAAAGCAAGTGTCATTTTTAATTGACAAGTTTTAAGTTGAAACATTTGTTTTGTGAATATTCATATTTATGTGGAAGAAAGCATTGCAACTATTTACTAGTTAACACAAAATTCCTAGTTGTAATACTTTAACTACAGTATTACCCAATATGTTAACTGACAATATTTAACTAAAGTATCTTGCCAGTGTTGTCATCAGTGCAGTGTTTAAAGATGTCTCAAAGACAAATCAAGATGTCCCACCATTTCTTCTCAAAGCCATGTTTGTTTGATTAATTAGGGTTCCAGTGTTTCATTATCTCATCAATATTGAAAAACCAATTGAAAAAAGTGAGATTCTTATTGACACATTTTAAAAAGTTGAACTTTTAGTAAAATCAAGGTTGCAAACTAATTTCACATTTGCCAATAATTAAACATTGGTCTCTGCTGATGAAATTGTTCTACTGGGAAGGCAAAGTTTTCTACATTTTTGTTAACAAATGGCAGGTAACCTAAATTTAAAGAATACCACAAAGCACAACCAGAGATGAATAGTACATAAAAAAAACCCCAATATATATATATTTTTATACAAAAAATTATGAATGAAGGCTTTGTACCCAAATCATTCAAGTTTATTCCAGACCTTATTTGTTAATATAAAGCAGTATAGCTCAATATCTACATCAAAGGTTCTTGGATATGCTGCTGCTGCTTTTAATCTTGTCAGTTCTCAGATGTGTTCTAATTGAGTGCTTTTTTTCTTTATACAAGGTTTACCCTAGATTAAGACAGGCCAATATAAAAACTATAGTCATAATAATTACCTCTAAAAGCCAGTAAGATTTAAAAGTGATACATAGTCAAAATGTGTAGCAAGCTGTCACCAACGTTGTAGTGTAATTGTACTTTCAGTTTTGTGAAGAGGTTCTTTGGAACATTAGAACAAGCAGAAGAGAAAGATACAGAGTAACTGTTGGTACACCGAAGTGTCATTAGAATACAATAGGAATCTGTCATTAAACTGAGCATAATTGAGCGTTTGAGACACATCAGTAACAGTCAGCCTTGTATAATTTTAGAAACCAAAGCGAACAAAGCGATTGGGATAAATTTTGGCTAACACTAGATTGCCACGAGATGCAGGATGAACGTCAAATGTCAAGGATTAATTCAGGTTTTGAAGTCACAAAAATTTGAATATATGACAATTTAAAAGTCACTGTTTTTATGGGATGGACAGTGGTGTTTTACCATTCATGGCTGCCCTGTTTCAGATTACAATATTAAAGGCAAAAGATCAGGTTCTCCTCATGTCCAGGAATACAGGTTGTATTTTTAGGCATGTGTGTCTTCCTGCTCTAAGATTAGTGTAAATCTGGAATAATTCCATTAAATTTCACTGAAGTTACTCCAAACTAACACTAGTGTAAGGAGGGAAAAATCTTTTCCATCTTACCATTTCTATTACATGAATGCATAATCTAAACACAATTCTCTGTGTTTTGGTATAAAACAAATACAAACAAATCACACATGGCCAAAACAAAATATAACAAATACCTTTAGTGAAAAATTATTTTACCCTTCTGGCCCCCATTTATGGATGCTAAAAATACATAGTGTTCATTTCTAAATAAAAAATTGATCCATTTCTGACAAGGCTTGATTGATTACAGATCCATTTCCATCTTAAAGTCTTATTGCTGCAAATTCTGAAATATTATTCAGTTTCATAGGCTGTTATAGTCATTATAGGTCAACAGATACTTAACTAATATTTCAATCCTTTTTTCAATCATCTTGTAATTTTTTTAAATTACAAAATTTAAAATGTTACGTTACTGACAGCACTACTAGCATTTGTGACCTTAAAAACCACAAATTCACTGCATGGAGGCGCCTTGTTTTGCACAAAGGGAACAACCAGAAAGTCTTTCCCCCCTTTATAACACAAGCTCTAGGATAACACAATGCCAAGGAGTGAGGAGCTCACGAAGGACTTTACTTAAAGGGAAGAGGAATATTGTGCAGGCTGGTAGCATTGATTATTTGAAGAGCTGGCAGTTCTGTAGCAAGCACCTATATTAATTTCATGAAAATTTGCTGTAGCAAAGTTATGAAATCCAAGAAAGTGGTGGAAAGCAGAGCCTTGCTCTAATGGCAGTGACAATAATATTTCAGAGGGAGCCTATGCTTTCATTTCTAGAGTTCTGCCAAAGAAGCTCCAACTAACTACACTTCAAAGTCCTTAGAAGGGTTTACCTACACAGATATTTTTAAAAACCGTTAAGCCATATCTAGTTAATAGAGATTGGTTAACTCATATTTAAGCCTCTGTGTGGACATCTTGCACTGGCTAGAAGTGGCTGTCAAAGTTAATTTAGTCCTGTTCCAAGCAGGGTTAGGTTACTTCAGGGGAAAACGTGCTTAGCCTATGGGAGAAATAAAATGCACACACAGGGCTTGTACTAACTAGATGTGAAATTAACTTTTTAAAACAGCAGTGTAGACAAACCCTTCCAAAATCTAACCTGTGTTTCCCTTACTAGTGGAGACAGGATCTTATTAGGCTATGAATTTAATGACAAAACCATAATACAAACTGGCTCCTCTGGTTGGTATGGCCAGGTCCTAAGTTTGCCAAGAAAAACATGTTAGCACATTTCCCTGGTTTGTACACAGGGATTCTGTGAAACGAGCTAATGATTTATTCCTAGTAGGCAGATGTCATATTATCCAGCTTCCAAAAACTAATGGAGCTGTTAATTGGCACCCTTGCTGGCACTTCCAGTAGAAGCACCAAGTATTAAACCAACATGGAAAAAGTTACTGACTTGCTCTTAAATCTCAGGCACAATGGGGAAGGTATTGTTGAAGAAAAGACTCTACTGTTTTGATTACTACTATTCCATTACATCTTAAAGTACTAAGAATGTAGAGATGCAAACCAATTTGTAGAATAGTTTAGTACTGATGTGCCCTGTTGCTGTGTATTGTGGTTTGAGGATTTCAGTTTCAAGTGTGGTCAATCACTTGTCACAAGCACCAAAATTGTTTCATGTTTTAGATTGTTAAAGCACTTTATAGATCAACTAATCCTCACATCAGTTGTGTAAGAGATCGGAAGAGCACACGTCTGAACTCCAGTCACCTTGTAATCTCGTATGCCGTCTTCTGCTTGAAAAAAAAAATCATAATAATTACCTCTAAAAGC
>TRINITY_DN19424_c0_g3_i1 len=446 path=[0:0-445]
TGAGAAGGAGCAGCAAGGATGGGTGCAGAGCAAAAGGAAATAGAACGATGGGGAGTGAGGAACAAACAAGGAGAACTGGATGTGTTGAGGAGGCAGAAAATCTTATCCAGCCTCGAAGGGGTGGACAGTTGAGAAGGAGCAGCAAGGATGGGTGCAGAGCAAAAGGAAATAGAACGATGGGGAGTGAGGAACAAACAAGGAGAACTGGATGTGTTGAGGAGGCAGAAAATCTTATCCAGCCTCGAAGGGGTGGACAGTTGAGAAGGAGCAGCAAGGATGGGGCAGGGCATTAGAGGGTCATAGGGCTGACTTTGGCTGCATTCTCACCTGCGGCGGCAGCGGTGAGGGAAGATGCGGCAATGTGGAGAAGCTGGCTGATGGGAAAAGAGCCGGTGTGAACGGGGATCTGCCGCGGCTTCTCTCGCGCATGTCAAGGCGCTAGATCG
>TRINITY_DN19348_c0_g1_i2 len=1230 path=[0:0-1229]
ACGACGCTCTTCCGATCTTTTTTTTTTTCAATATATAATAATTTAATGGCTTGTACCAGCTACATAACCACCCTGCCAGGAAGCCAGCTGCATTCCGGTCTGTTCGTAAGTACTCTTTGTATCACAGACAGTAGGGACACTAATACATACAAGCAAATCCCTTCGCCTTTTGCTCCTTTCTGAAGCTCTCTCCTGAACGTAGAGCTCCTGGCTCATGCAAGAGTCTGCTAGAGAGGTGACTGAGAAGAAATAGGCAAAATCATTGACCACTCTTTGGAAAGTGTGGGTAGGATGGTGACGTGATTGGGGGAAATCTCTTTAGGCAGTTTCTGAATGCAGAAAAAACCCCAAATGGAGAGTGTGGGAGGGGAATCGAAGAGCGTGCGTGTGTGTGTGTGTATATTTAAAAAAACCCTCTAAAAATGAAAGAACACAGAAAGCTCAAAGGAGGCAGAAATGTGTCGTGTGTAGTTGTCCTGGCAGCCCCCTCACTTATTCAGAGGCAGCTCTTCTGGGGTAGCTAGAGGAGCAGGGCTGAATCAGTTCGTTTCCTCAGTAGTTTAGTATAATAATACCATTAATCATGATGAACTAGTCTGCTGTGAAAGCTGATGTACGGTACTATATAATTCCATAGGAATTCCACTGTAGTGTAGCATTATTAATGAGTCATTATGTGGAAGTGTAACAGTAATACTTCATAATACAGTAAATGGCAAATCACTGACTTCCTTTGGGATTCGCTCTGTCACAACATCAATCAGGAAGAATTATTTTTGGCATTCATGTGGGGGCAATAACCTAATTCCCTAAGATTTCTATTGTAGTTGGAAACTAATGCCTACTTGTTAAGTCTTACATGGACCACAAGTTACTGCACCACACAACATAGCTTTCACTGGAGTAAATGTCGCCACCTTCCTGGTGGACATTCAAGATTGAGCTGTACTCTTTTTAATGGAGGTCGGTGATATAATGAACTGATGGAGGCAACAAAAAGGCACAGAGGGTAGTGGTTGCGGAAGAGAATTCTAACACCTATGTTATCTGTGAGCCAAACTTGCTAATATCTCTGTGCTGATGCTAACACATTCTTGACTTCCACCATGTGTTTTATGTCTGTCTCTCTGACTTCGGCTGGGGGAGCAGGTGTGGATTTTTAATGCCTCTTTTATTTTAAGCCTCCTTTCATCAGATTAAGAACCTTCCTTTTAATCCCCCTCCCCCCTC
>TRINITY_DN19351_c0_g1_i1 len=294 path=[0:0-293]
AGAGGCGAATGCCTCTTTGTGGCTGCGGTCGGCACAGACGGGGATTGTCCTGTCGGTGAAGCAGTTGCACGGAGGCTTTGATCAACAGGACGGTTCTCCTGTGGTTGTGAACACTAGGTGCCTACGGGGCAGGGGTTATGTACTGTAAATCGAATCACTTTTTATTATAGATCAGAGCCCACTTTGGGCTGACTGGTGCGGACAGCTGGCTGCTTGCTTTCTTCCCCTGCCCGAGACTTGGAAGCGGCGTCGGTCTCTCCACACACTCGCGCACATCTTCCCCTCTTCCTCTCC
>TRINITY_DN19351_c0_g2_i1 len=357 path=[0:0-356]
GTGTGCTCTTCCGATCTCCCCCCTAGCCCGCTTCCAGCGCTTCCCCCAAACCCACCCAGGACCCCGAAGCATGTCCGACAGACTCGCCTCCGCGAATCCCTAGAGAGCGCGCGCTCTCTCTCTCTCGGATAGCGCGAAGGAAGGACTTTCTTTGCTTAATTGGGAGGGGGGTCAGTGTAATTAGGACATACAAATTCTATTTAATCTATTTTTCTTTATCTGGTTCTCAGGGCATCGGCAAATGACAAAGGGTTCGTATCTTAACCAAATTTGTATGTAAATACGGTATATTCTAGAGCTATATTATATATGTATATTGCGCGTGACTGGAAATGGATGTGCAATAAGGACAGGAGG
>TRINITY_DN19398_c0_g1_i1 len=943 path=[0:0-942]
GTTCACCTAAACAGTTAGGATTCCCTGATGTTGGTGGGTGTATTATATGGTGGGTTTTTTTGAGAGTAGGGAAAAATCTAAAGATGACCAGAATTGAATACTGAAAGTTGTGGACTCCATTGCATATGACATGTCTAGGTGAAAAGATTCCATGTATGGTAACTTCTGGCTGTACTTTGGACATCCTTTTTTGTAGAAACTATTTTGAGGCATTGCATGCCCATTTTCTACCTTAATTGGTTAAATGCCACTTTGACTGTGAGCTCATTCACACAACCCTCCCACAGTAGGTGGGTGTCTCTTGTGGAGGAGACATGTTGCGTGAAAGGAGGGGTTGCAATAAGAGCCTGAGCAAGTAACCCTTTTTCACACGGCTCTTCTCTCTTCCCCCCTCCCCCTCCCCAATGGGGCAATTCAGCCTAGATTGCAAATCTGGGTTGGCTTCCCCTGTTGGGGGGTAAGAGAGAGTTGGGTTGTGTGAATATGCCCTATGTCTTGATATTCTCTTTGCTAAATGAACTACTTAGCAGATGTGTTCATCATCTCAGACTCCAAACCTCACCAGTCTTTGCGTGGCTTCTGTTGTTGCCTTGCTACTCAATTTGTTCTTAAATATACAGCAGGGGCAGACAGAGTAGCCTTTCAAACTTGATCAAAGAAATTTGTAGAAATATGTGCAAGTAAAGCTGAATATGTATAAAAATTCATAACATTTGTGCCTTATTTTTCAGAAGTTTGATTGTTGGAGATTAGCATTTTTAAAATTCACACTTTATAATTTGATTTTGTCAGTCATGATACTAAATATTTTTGTCATTGTTAAAAGTTTTTTGGGTTTGTTTTTTAAATACAAAAATACAAGCTGGAATAGTTCCAAGGAAATCTATAGCCATTTTGCTCTCACTGTTCTGAAATAACTAATGGCAAAAGCACTTCTCACCAC
>TRINITY_DN19421_c0_g1_i1 len=458 path=[4:0-92 7:93-124 9:125-185 10:186-457]
TGAAGCTCCATAAACGTTTTTAGTCCAGGAAGAGCTTCAATCGGAACTCAGCTCTTAATATACATCATAGAACCCAACAGGAAAGAAGCCCAATAAATGTCTTGAATGTGGGAAAAGCTTCAGTCGGAGCTCAAACCTTGGTAGGCATCAGAGAATCCACATTGAAGAGACGCCTTTTAAAGGCTTTTAGTGTGGGAAAGCTTCAGTCATGACTCAAACTTTGATACTCATCACCAAATCCAGAGAGTAGCCCCATAAAGGCCTTTATGGTGGAAAAAGCATCAGTTTGTGCTCACACCTGAATATCCACCAGAGAATTCACACATCAGAAAAGCCCTATTAAAGGGAAAGACAGTGGAACAAGAAAAGCACAGGTGCTTGTTGGAGGGGATGTGGAAATCAGGGTGACCTGATACATCACTGCTGGAGCTGCCCACAGATTCTAGAATTTTGGAAAG
>TRINITY_DN19421_c0_g1_i3 len=428 path=[1:0-95 2:96-137 3:138-139 6:140-155 10:156-427]
AAAGCTTCAATTATTGGTCATCCCTTAATACACATAATAGAATCCACACAGGAGAGAAGCCACATAATGTCTTGCGTGCGGGAAAAGCTTCAGAACGAGCTCAAACCTTGGTAGGCATCAGAGAATCCACACAGGAGAGACACCTTATATAGGCTGTTAGTGTGGGAAAGCTTCAGTCATGACTCAAACTTTGATACTCATCACCAAATCCAGAGAGTAGCCCCATAAAGGCCTTTATGGTGGAAAAAGCATCAGTTTGTGCTCACACCTGAATATCCACCAGAGAATTCACACATCAGAAAAGCCCTATTAAAGGGAAAGACAGTGGAACAAGAAAAGCACAGGTGCTTGTTGGAGGGGATGTGGAAATCAGGGTGACCTGATACATCACTGCTGGAGCTGCCCACAGATTCTAGAATTTTGGAAAG
>TRINITY_DN19421_c0_g1_i5 len=324 path=[1:0-95 2:96-137 4:138-230 7:231-262 9:263-323]
AAAGCTTCAATTATTGGTCATCCCTTAATACACATAATAGAATCCACACAGGAGAGAAGCCACATAATGTCTTGCGTGCGGGAAAAGCTTCAGAACGAGCTCAAACCTTGGTAGGCATCAGAGAATCCACACAGGAGATGAAGCTCCATAAACGTTTTTAGTCCAGGAAGAGCTTCAATCGGAACTCAGCTCTTAATATACATCATAGAACCCAACAGGAAAGAAGCCCAATAAATGTCTTGAATGTGGGAAAAGCTTCAGTCGGAGCTCAAACCTTGGTAGGCATCAGAGAATCCACATTGAAGAGACGCCTTTTAAAGGCTT
>TRINITY_DN19421_c0_g1_i2 len=408 path=[0:0-49 2:50-91 3:92-93 5:94-100 7:101-132 8:133-407]
CTGGGAGAAAATCCTTATAAATGCCTTGAATGTGGGAAAAGCTTCAGTCAGAGCTCAAACCTTGGTAGGCATCAGAGAATCCACACAGGAGAGAAGCCCCTTAAATGTCTTGAATGTGGGAAAAGCTTCAGTCATAACTCAACCCTTAATATACACCATGGAATTCACATGGGAGAGAAGCCCCATAAATGTCTTGAGTGTGGGAAAAGCTTCAGTCGGAGAGCATACCTTGATGTCCATCATAGAATCCACACGGGAGAGAAGCCCCATAAATGTCTTGAGTGTGGGAAAAACTTCAATCAGAGCTCAGCCCTTCATAGCCATCAGAGAATCCACACAGGAGAGAAACCCTATAAATGTCTTGAGTGTGGGAAAAACTTCAATCAGAGCTCAGCCCTTCATAGCCAT
>TRINITY_DN19421_c0_g2_i1 len=478 path=[0:0-477]
AAACACACCTTAATACACATCAGCGAATCCACACGGGAGAGAAACCTTACAAATGCTTTGAGTGTGGAAAGAGTTTCAATCAGAGTTCCCCATTTAACCTGCATCAGAGAATCCACACAGGAGAGAGACCTTATGAATGCCTTGAGTGTGGAAAACGGTTCAGTCGGAGACAAAGCTTTCATGACCATCAGACAATCCACACAGGAGTGAAGCCTTATGAATGCCTTAAGTGTGGGAAAAGGTTTCGCCTGAGAGAGAGCCTTATTGCACATCAGAAAATACACGTTGAGAAGTCCTTGCGGTGCATAAACTGTGGGCAAAGCTTCCGTTTCAGAGAAGCTCTTATTAAACACCAGAGAGCTCATGCAGGAGAGGAAGCCTTCGCTTCCCCTGAAAGAAGGAAAAATTTAAATGGGAGCTCATCACTCAGTGCACATCAGAGACTCCACACAGCAGGTAACAAGATGGTGATGGAGAT
>TRINITY_DN19421_c0_g3_i1 len=238 path=[0:0-237]
AGCTCAGCCCTTCATAGCCATCAAAGGATCCACACAAGAGAGGCGCTGTATAAATGCCTTGAGTGTGGGAAAACCTGCGCTAAGAGCTCAGCCCTTCATAGCCATCAAAGGATCCACACAGGAGAGAAGCCGTATAAATGCCTTGAGTGTGGGAAAACCTGCGCTAAGAGCTCAGCCCTTCATAGCCATCAAAGGATCCACACAGGAGAGAAGCCGTATAAATGCCTTGAGTGTGGGA
>TRINITY_DN19421_c1_g1_i1 len=284 path=[0:0-283]
GTCCAGCAAGGTGTGCACTCTGACTGAACCTTTTCCCACACTCAGGGCACTCAAAGGGTTTCTCTCCAGTGTGGATTCTCCGATGTGTAATAAGGGCAGAGCTTCCAACAAACCTTTTCCCACAGTCAAGGCATTCATAGGGTCTCTCTCCAGTGTGGATTCTCTGGTGCACAATAAGGGAGGAGCTCCCAACAAACTTTTTCCCACACTCGAGGCATTCATAAGGTTTCTCTCCCGTGTGGACTCTCTGATGCGTTTTGAAGGCTGAGCTGTGACCGAACCTT
>TRINITY_DN19421_c3_g1_i1 len=407 path=[0:0-406]
TGGGACGTCTGAGTAAAGGTTTTCCCACAGTCAGAGCATTTATAGGGTTTCTCTCCCGTGTGGGTTCTCTGGTGGATAAGAACATGTGAGCTGCGGTTGAAGCTCCGGCCGCAATCCCCACAGATGTACAGCCTCTCTCCAGTGGGGTGCTTCTGGGCTACAGCTGCTTTTGGCTTTTGAGCACCTCCCTTGCCGTTCATCTGGAGTGCACCCTGCAATTTCCTTGCTTGGTTACCTCGCTGGCTCTTTCTCAGTTGTCCATGCTCAGGGTTGTGGGAAACCTCCTTTCCAGATCTTCCTGGGAATGTGCAGTTTGGTTCTGCTGCCTCGGGGCCTCCCTGCTGTGCATTCTCCTCCTCCTTCACGTTCATTGTCCTGACACCTGCTGGGCTGGGCGAAGGGAGCCG
>TRINITY_DN19341_c0_g1_i13 len=2164 path=[2:0-154 5:155-156 6:157-158 7:159-241 8:242-335 9:336-336 11:337-446 12:447-680 13:681-883 14:884-1000 15:1001-1600 17:1601-1751 18:1752-1752 19:1753-2163]
TCCGATCTTGTGACCTCAACTGACAGGCTTGTTTGCAAACCCCTATGACATGGGGACAATAGAATAACAAGCCCCTTTCCGGCGCTTTCCTCTGCCTCCCTCTTTTCCCTCCCATGCTGCATTGACTGCTATTGGGCTAGTCCCTGCCTTCCCTTCCAGACCATGAGATCGCACGGTGTGAAGAACCTCGTCTTCAGCAGCTCAGCCACAGTGTATGGAGATCCTGCCTACCTCCCCGTTGACGAGCAGCACCCGGTCGGGGGCTGTACCAACCCCTATGGCAAATCCAAGTACTTCATCGAGGAGATGATTGGAGACCTGTGCAAGGCTGAGAAGGACTGGAATGCTGTCGTTCTGCGGTACTTCAACCCCATTGGAGCCCACGAGTCAGGAATGATAGGAGAGGATCCCCAGGGGATTCCCAACAACCTCATGCCCTACATTGCTCAGGTGGCGGTGGGGCGTCGGGAGTACCTGAGCGTGTTTGGGGATGACTATCCCACAGTTGATGGAACAGGTGTCCGGGATTATATTCATGTTGTGGATCTCGCCAAAGGCCATATTGCAGCCCTGGCAAAACTCAAGGAGAAGTGTGGCTGCAAGATCTATAACCTGGGGACGGGCAGCGGCTACTCTGTTCTGCAGATGGTCAAAGCCATGGAGAAAGCATCGAGCAAAGAGGTAACCTGAACGAGCTGGGTTGTAGGGGATGAGTAGCCCCTGAAGGGCTGGGTTCTTTAAATCCTAGCCTGTCTTTGCCCCCTCGGGCTGCTTCACTCCCTGGTCAGGATGCCTGGGCCCAGGCTGCAGATTGTGCTCTTGTTGCATTCATCCCACCCCTTCCCCTGAACTCCAGGCTCCCTGACAGGCTGCTTTCCTTCCAGATCAAGTACAAGATCACTGCACGGAGGGAGGGGGACGTGGCCTCCTGTTATGCCAACCCTGCCCTAGCTGAGCAGGAGCTGGCCTGGAAAGCTGCTTTCAGCCTGGACAAGATGTGTGAGGATCTGTGGCGCTGGCAGTCACAGAACACCACAGGCTTCAGCAAGAACTAGTGCCAGACACCAGCTGGCAGCTTGGCCTCGGGCTGCTGCTACCGCCTTCGATTTCAAGGGTTGGGGTTGCTGCTCACTCAGGGAGAGGAGGCTTATCACTGACATTCCCCTGCTGCAGCCCAGTCCCCTTCCTCGGTAAGCAGCCTCCTGCCCCAGCTTCCATACTCTCACGCCTTGGAGCAAGGAAGGATTTAAATAATCCTCTGCCACATCAGAGAGAGCGTGGCAACTCCCTCATTCGAGCCTGGACCTGCTCTAGCCTCACCAAGGTGTCTGCTCCTCCCACTCCTTGCCCTAGGGCAGTAGGGGGTGGGAACCATTGTTTCCTACTACTGGATGACACCTGGGTCTGAAATGCTGTCAAAATGCCTCCTCCAGGGAGACCCTCCTGGACACTGAATGGGGAGCTCCCCTTTGTTGTATAACTGTCACCTGTCTCCATTGCTGCTGAACCCTACCTTTAGCAATTGACATATTGGACTAGTGAGAGACAGTGCCTGCTACCAGATGCCCCACAAGGTGCAGTACTCTCCCTGACAAAGTATATGTTCAGAGCATCTTGCATCCCCATGGGACCATGTGAAGGTCAACCAGAAGAATTTGTTTACTTGGGAAGCACAATAAGTATGAGAGAGAAAACAGAGGAGCTGAAATAAAGAACTAGGATTTCATGGGTGGTCAGTAGCAGCCAGTTGAAAGAGGAGGTGAATGCTGCATGCGGATGTCTGTCTCCGGGTTGGCAGGTCACTCAGCATTTCACAGAACCAGGGCTGGGGTGTTGGTCAGGTCTGGCAAATAACATTTAAACCCCATTGGCACTCGAGCTGCTTGCCCACATTCGCTCTTTTCTCGTGAGATTGAATCTCATGAGAAAACTGTAATTACATAAGATCAAGTCAGGCTGTGTGCCCACATTGGCACATTACATTTTTTTTGCAGTGGCCCAGATCCATTGTCAAAAACAATGGATTCGAGACATGTTCAAGCCAGGTTTCCAGCCCTCCTCCCCCCACAGGCTGGTGGGGGGGGGGGGGGCCTTTTTGGTTTTTTTGGGGGCCCTTCCTTTTTTTTTAGGGGTTTTTAAAACCGTTGCCGGGGTGGTTTTTTTG
>TRINITY_DN19341_c0_g1_i14 len=2225 path=[1:0-394 6:395-396 9:397-397 11:398-507 12:508-741 13:742-944 14:945-1061 15:1062-1661 17:1662-1812 18:1813-1813 19:1814-2224]
GAGAGCTCTAGCAGGAAGAGCCGTGGGAGCGTTGCCGCCTGTGAACATGGCAGAGAAGGTACTTGTAACCGGTGGGGCTGGCTACATCGGCAGCCACTGCGTGCTGGAGCTCCTGGAAGCTGGCTACGTCCCTGTGGTAATAGATAACTTCCACAATGCCATCCGAGGAGGAGAGGGTCTTCCTGAGAGCCTGCGACGTGTGCAGGAGATCGTGGGGAAGAAGATCCTGTTCCAGGAGATGGATATCCTCGATGGGTCCACCCTCCAGGAACTCTTTGAGAAGCATTGTTTCTCAGCTGTGATACACTTTGCCGGGCTGAAGGCAGTCGGGGAGTCTGTCCAGAAGCCCTTGGAGTATTACAAGGTGAACCTCGGTGGAACCATCCGGTTGCTGGAGGACTGGAATGCTGTCGTTCTGCGGTACTTCAACCCCATTGGAGCCCACGAGTCAGGAATGATAGGAGAGGATCCCCAGGGGATTCCCAACAACCTCATGCCCTACATTGCTCAGGTGGCGGTGGGGCGTCGGGAGTACCTGAGCGTGTTTGGGGATGACTATCCCACAGTTGATGGAACAGGTGTCCGGGATTATATTCATGTTGTGGATCTCGCCAAAGGCCATATTGCAGCCCTGGCAAAACTCAAGGAGAAGTGTGGCTGCAAGATCTATAACCTGGGGACGGGCAGCGGCTACTCTGTTCTGCAGATGGTCAAAGCCATGGAGAAAGCATCGAGCAAAGAGGTAACCTGAACGAGCTGGGTTGTAGGGGATGAGTAGCCCCTGAAGGGCTGGGTTCTTTAAATCCTAGCCTGTCTTTGCCCCCTCGGGCTGCTTCACTCCCTGGTCAGGATGCCTGGGCCCAGGCTGCAGATTGTGCTCTTGTTGCATTCATCCCACCCCTTCCCCTGAACTCCAGGCTCCCTGACAGGCTGCTTTCCTTCCAGATCAAGTACAAGATCACTGCACGGAGGGAGGGGGACGTGGCCTCCTGTTATGCCAACCCTGCCCTAGCTGAGCAGGAGCTGGCCTGGAAAGCTGCTTTCAGCCTGGACAAGATGTGTGAGGATCTGTGGCGCTGGCAGTCACAGAACACCACAGGCTTCAGCAAGAACTAGTGCCAGACACCAGCTGGCAGCTTGGCCTCGGGCTGCTGCTACCGCCTTCGATTTCAAGGGTTGGGGTTGCTGCTCACTCAGGGAGAGGAGGCTTATCACTGACATTCCCCTGCTGCAGCCCAGTCCCCTTCCTCGGTAAGCAGCCTCCTGCCCCAGCTTCCATACTCTCACGCCTTGGAGCAAGGAAGGATTTAAATAATCCTCTGCCACATCAGAGAGAGCGTGGCAACTCCCTCATTCGAGCCTGGACCTGCTCTAGCCTCACCAAGGTGTCTGCTCCTCCCACTCCTTGCCCTAGGGCAGTAGGGGGTGGGAACCATTGTTTCCTACTACTGGATGACACCTGGGTCTGAAATGCTGTCAAAATGCCTCCTCCAGGGAGACCCTCCTGGACACTGAATGGGGAGCTCCCCTTTGTTGTATAACTGTCACCTGTCTCCATTGCTGCTGAACCCTACCTTTAGCAATTGACATATTGGACTAGTGAGAGACAGTGCCTGCTACCAGATGCCCCACAAGGTGCAGTACTCTCCCTGACAAAGTATATGTTCAGAGCATCTTGCATCCCCATGGGACCATGTGAAGGTCAACCAGAAGAATTTGTTTACTTGGGAAGCACAATAAGTATGAGAGAGAAAACAGAGGAGCTGAAATAAAGAACTAGGATTTCATGGGTGGTCAGTAGCAGCCAGTTGAAAGAGGAGGTGAATGCTGCATGCGGATGTCTGTCTCCGGGTTGGCAGGTCACTCAGCATTTCACAGAACCAGGGCTGGGGTGTTGGTCAGGTCTGGCAAATAACATTTAAACCCCATTGGCACTCGAGCTGCTTGCCCACATTCGCTCTTTTCTCGTGAGATTGAATCTCATGAGAAAACTGTAATTACATAAGATCAAGTCAGGCTGTGTGCCCACATTGGCACATTACATTTTTTTTGCAGTGGCCCAGATCCATTGTCAAAAACAATGGATTCGAGACATGTTCAAGCCAGGTTTCCAGCCCTCCTCCCCCCACAGGCTGGTGGGGGGGGGGGGGGCCTTTTTGGTTTTTTTGGGGGCCCTTCCTTTTTTTTTAGGGGTTTTTAAAACCGTTGCCGGGGTGGTTTTTTTG
>TRINITY_DN19341_c0_g1_i18 len=1801 path=[7:0-82 8:83-176 9:177-177 11:178-287 12:288-521 14:522-638 15:639-1238 17:1239-1389 19:1390-1800]
ACCATGAGATCGCACGGTGTGAAGAACCTCGTCTTCAGCAGCTCAGCCACAGTGTATGGAGATCCTGCCTACCTCCCCGTTGACGAGCAGCACCCGGTCGGGGGCTGTACCAACCCCTATGGCAAATCCAAGTACTTCATCGAGGAGATGATTGGAGACCTGTGCAAGGCTGAGAAGGACTGGAATGCTGTCGTTCTGCGGTACTTCAACCCCATTGGAGCCCACGAGTCAGGAATGATAGGAGAGGATCCCCAGGGGATTCCCAACAACCTCATGCCCTACATTGCTCAGGTGGCGGTGGGGCGTCGGGAGTACCTGAGCGTGTTTGGGGATGACTATCCCACAGTTGATGGAACAGGTGTCCGGGATTATATTCATGTTGTGGATCTCGCCAAAGGCCATATTGCAGCCCTGGCAAAACTCAAGGAGAAGTGTGGCTGCAAGATCTATAACCTGGGGACGGGCAGCGGCTACTCTGTTCTGCAGATGGTCAAAGCCATGGAGAAAGCATCGAGCAAAGAGATCAAGTACAAGATCACTGCACGGAGGGAGGGGGACGTGGCCTCCTGTTATGCCAACCCTGCCCTAGCTGAGCAGGAGCTGGCCTGGAAAGCTGCTTTCAGCCTGGACAAGATGTGTGAGGATCTGTGGCGCTGGCAGTCACAGAACACCACAGGCTTCAGCAAGAACTAGTGCCAGACACCAGCTGGCAGCTTGGCCTCGGGCTGCTGCTACCGCCTTCGATTTCAAGGGTTGGGGTTGCTGCTCACTCAGGGAGAGGAGGCTTATCACTGACATTCCCCTGCTGCAGCCCAGTCCCCTTCCTCGGTAAGCAGCCTCCTGCCCCAGCTTCCATACTCTCACGCCTTGGAGCAAGGAAGGATTTAAATAATCCTCTGCCACATCAGAGAGAGCGTGGCAACTCCCTCATTCGAGCCTGGACCTGCTCTAGCCTCACCAAGGTGTCTGCTCCTCCCACTCCTTGCCCTAGGGCAGTAGGGGGTGGGAACCATTGTTTCCTACTACTGGATGACACCTGGGTCTGAAATGCTGTCAAAATGCCTCCTCCAGGGAGACCCTCCTGGACACTGAATGGGGAGCTCCCCTTTGTTGTATAACTGTCACCTGTCTCCATTGCTGCTGAACCCTACCTTTAGCAATTGACATATTGGACTAGTGAGAGACAGTGCCTGCTACCAGATGCCCCACAAGGTGCAGTACTCTCCCTGACAAAGTATATGTTCAGAGCATCTTGCATCCCCATGGGACCATGTGAAGGTCAACCAGAAGAATTTGTTTACTTGGGAAGCACAATAAGTATGAGAGAGAAAACAGAGGAGCTGAAATAAAGAACTAGGATTTCATGGGTGGTCAGTAGCAGCCAGTTGAAGAGGAGGTGAATGCTGCATGCGGATGTCTGTCTCCGGGTTGGCAGGTCACTCAGCATTTCACAGAACCAGGGCTGGGGTGTTGGTCAGGTCTGGCAAATAACATTTAAACCCCATTGGCACTCGAGCTGCTTGCCCACATTCGCTCTTTTCTCGTGAGATTGAATCTCATGAGAAAACTGTAATTACATAAGATCAAGTCAGGCTGTGTGCCCACATTGGCACATTACATTTTTTTTGCAGTGGCCCAGATCCATTGTCAAAAACAATGGATTCGAGACATGTTCAAGCCAGGTTTCCAGCCCTCCTCCCCCCACAGGCTGGTGGGGGGGGGGGGGGCCTTTTTGGTTTTTTTGGGGGCCCTTCCTTTTTTTTTAGGGGTTTTTAAAACCGTTGCCGGGGTGGTTTTTTTG
>TRINITY_DN19341_c0_g1_i15 len=962 path=[2:0-154 5:155-156 6:157-158 7:159-241 8:242-335 9:336-336 11:337-446 12:447-680 14:681-797 16:798-961]
TCCGATCTTGTGACCTCAACTGACAGGCTTGTTTGCAAACCCCTATGACATGGGGACAATAGAATAACAAGCCCCTTTCCGGCGCTTTCCTCTGCCTCCCTCTTTTCCCTCCCATGCTGCATTGACTGCTATTGGGCTAGTCCCTGCCTTCCCTTCCAGACCATGAGATCGCACGGTGTGAAGAACCTCGTCTTCAGCAGCTCAGCCACAGTGTATGGAGATCCTGCCTACCTCCCCGTTGACGAGCAGCACCCGGTCGGGGGCTGTACCAACCCCTATGGCAAATCCAAGTACTTCATCGAGGAGATGATTGGAGACCTGTGCAAGGCTGAGAAGGACTGGAATGCTGTCGTTCTGCGGTACTTCAACCCCATTGGAGCCCACGAGTCAGGAATGATAGGAGAGGATCCCCAGGGGATTCCCAACAACCTCATGCCCTACATTGCTCAGGTGGCGGTGGGGCGTCGGGAGTACCTGAGCGTGTTTGGGGATGACTATCCCACAGTTGATGGAACAGGTGTCCGGGATTATATTCATGTTGTGGATCTCGCCAAAGGCCATATTGCAGCCCTGGCAAAACTCAAGGAGAAGTGTGGCTGCAAGATCTATAACCTGGGGACGGGCAGCGGCTACTCTGTTCTGCAGATGGTCAAAGCCATGGAGAAAGCATCGAGCAAAGAGATCAAGTACAAGATCACTGCACGGAGGGAGGGGGACGTGGCCTCCTGTTATGCCAACCCTGCCCTAGCTGAGCAGGAGCTGGCCTGGAAAGCTGCTTTCAGCCTGGACAAGATGTGTAAGTGACCCCAGCCCTGATCGCCTATTACCAACCTCCAGTCTGGGTCTGACTCTCCCAGGGGCTGGAGTAGAATTCTAGTCCTTCACCCCCAGATGAGTGATGCCTTTCTCTGGCCCCTTTTGGGGTCTCTGGCTGGGTGGGGAGATGCTGTGAGAGACACCGG
>TRINITY_DN19341_c0_g1_i2 len=2199 path=[1:0-394 6:395-396 7:397-479 8:480-573 9:574-574 11:575-684 12:685-918 14:919-1035 15:1036-1635 17:1636-1786 18:1787-1787 19:1788-2198]
GAGAGCTCTAGCAGGAAGAGCCGTGGGAGCGTTGCCGCCTGTGAACATGGCAGAGAAGGTACTTGTAACCGGTGGGGCTGGCTACATCGGCAGCCACTGCGTGCTGGAGCTCCTGGAAGCTGGCTACGTCCCTGTGGTAATAGATAACTTCCACAATGCCATCCGAGGAGGAGAGGGTCTTCCTGAGAGCCTGCGACGTGTGCAGGAGATCGTGGGGAAGAAGATCCTGTTCCAGGAGATGGATATCCTCGATGGGTCCACCCTCCAGGAACTCTTTGAGAAGCATTGTTTCTCAGCTGTGATACACTTTGCCGGGCTGAAGGCAGTCGGGGAGTCTGTCCAGAAGCCCTTGGAGTATTACAAGGTGAACCTCGGTGGAACCATCCGGTTGCTGGAGACCATGAGATCGCACGGTGTGAAGAACCTCGTCTTCAGCAGCTCAGCCACAGTGTATGGAGATCCTGCCTACCTCCCCGTTGACGAGCAGCACCCGGTCGGGGGCTGTACCAACCCCTATGGCAAATCCAAGTACTTCATCGAGGAGATGATTGGAGACCTGTGCAAGGCTGAGAAGGACTGGAATGCTGTCGTTCTGCGGTACTTCAACCCCATTGGAGCCCACGAGTCAGGAATGATAGGAGAGGATCCCCAGGGGATTCCCAACAACCTCATGCCCTACATTGCTCAGGTGGCGGTGGGGCGTCGGGAGTACCTGAGCGTGTTTGGGGATGACTATCCCACAGTTGATGGAACAGGTGTCCGGGATTATATTCATGTTGTGGATCTCGCCAAAGGCCATATTGCAGCCCTGGCAAAACTCAAGGAGAAGTGTGGCTGCAAGATCTATAACCTGGGGACGGGCAGCGGCTACTCTGTTCTGCAGATGGTCAAAGCCATGGAGAAAGCATCGAGCAAAGAGATCAAGTACAAGATCACTGCACGGAGGGAGGGGGACGTGGCCTCCTGTTATGCCAACCCTGCCCTAGCTGAGCAGGAGCTGGCCTGGAAAGCTGCTTTCAGCCTGGACAAGATGTGTGAGGATCTGTGGCGCTGGCAGTCACAGAACACCACAGGCTTCAGCAAGAACTAGTGCCAGACACCAGCTGGCAGCTTGGCCTCGGGCTGCTGCTACCGCCTTCGATTTCAAGGGTTGGGGTTGCTGCTCACTCAGGGAGAGGAGGCTTATCACTGACATTCCCCTGCTGCAGCCCAGTCCCCTTCCTCGGTAAGCAGCCTCCTGCCCCAGCTTCCATACTCTCACGCCTTGGAGCAAGGAAGGATTTAAATAATCCTCTGCCACATCAGAGAGAGCGTGGCAACTCCCTCATTCGAGCCTGGACCTGCTCTAGCCTCACCAAGGTGTCTGCTCCTCCCACTCCTTGCCCTAGGGCAGTAGGGGGTGGGAACCATTGTTTCCTACTACTGGATGACACCTGGGTCTGAAATGCTGTCAAAATGCCTCCTCCAGGGAGACCCTCCTGGACACTGAATGGGGAGCTCCCCTTTGTTGTATAACTGTCACCTGTCTCCATTGCTGCTGAACCCTACCTTTAGCAATTGACATATTGGACTAGTGAGAGACAGTGCCTGCTACCAGATGCCCCACAAGGTGCAGTACTCTCCCTGACAAAGTATATGTTCAGAGCATCTTGCATCCCCATGGGACCATGTGAAGGTCAACCAGAAGAATTTGTTTACTTGGGAAGCACAATAAGTATGAGAGAGAAAACAGAGGAGCTGAAATAAAGAACTAGGATTTCATGGGTGGTCAGTAGCAGCCAGTTGAAAGAGGAGGTGAATGCTGCATGCGGATGTCTGTCTCCGGGTTGGCAGGTCACTCAGCATTTCACAGAACCAGGGCTGGGGTGTTGGTCAGGTCTGGCAAATAACATTTAAACCCCATTGGCACTCGAGCTGCTTGCCCACATTCGCTCTTTTCTCGTGAGATTGAATCTCATGAGAAAACTGTAATTACATAAGATCAAGTCAGGCTGTGTGCCCACATTGGCACATTACATTTTTTTTGCAGTGGCCCAGATCCATTGTCAAAAACAATGGATTCGAGACATGTTCAAGCCAGGTTTCCAGCCCTCCTCCCCCCACAGGCTGGTGGGGGGGGGGGGGGCCTTTTTGGTTTTTTTGGGGGCCCTTCCTTTTTTTTTAGGGGTTTTTAAAACCGTTGCCGGGGTGGTTTTTTTG
>TRINITY_DN19341_c0_g1_i6 len=2022 path=[1:0-394 6:395-396 9:397-397 11:398-507 12:508-741 14:742-858 15:859-1458 17:1459-1609 18:1610-1610 19:1611-2021]
GAGAGCTCTAGCAGGAAGAGCCGTGGGAGCGTTGCCGCCTGTGAACATGGCAGAGAAGGTACTTGTAACCGGTGGGGCTGGCTACATCGGCAGCCACTGCGTGCTGGAGCTCCTGGAAGCTGGCTACGTCCCTGTGGTAATAGATAACTTCCACAATGCCATCCGAGGAGGAGAGGGTCTTCCTGAGAGCCTGCGACGTGTGCAGGAGATCGTGGGGAAGAAGATCCTGTTCCAGGAGATGGATATCCTCGATGGGTCCACCCTCCAGGAACTCTTTGAGAAGCATTGTTTCTCAGCTGTGATACACTTTGCCGGGCTGAAGGCAGTCGGGGAGTCTGTCCAGAAGCCCTTGGAGTATTACAAGGTGAACCTCGGTGGAACCATCCGGTTGCTGGAGGACTGGAATGCTGTCGTTCTGCGGTACTTCAACCCCATTGGAGCCCACGAGTCAGGAATGATAGGAGAGGATCCCCAGGGGATTCCCAACAACCTCATGCCCTACATTGCTCAGGTGGCGGTGGGGCGTCGGGAGTACCTGAGCGTGTTTGGGGATGACTATCCCACAGTTGATGGAACAGGTGTCCGGGATTATATTCATGTTGTGGATCTCGCCAAAGGCCATATTGCAGCCCTGGCAAAACTCAAGGAGAAGTGTGGCTGCAAGATCTATAACCTGGGGACGGGCAGCGGCTACTCTGTTCTGCAGATGGTCAAAGCCATGGAGAAAGCATCGAGCAAAGAGATCAAGTACAAGATCACTGCACGGAGGGAGGGGGACGTGGCCTCCTGTTATGCCAACCCTGCCCTAGCTGAGCAGGAGCTGGCCTGGAAAGCTGCTTTCAGCCTGGACAAGATGTGTGAGGATCTGTGGCGCTGGCAGTCACAGAACACCACAGGCTTCAGCAAGAACTAGTGCCAGACACCAGCTGGCAGCTTGGCCTCGGGCTGCTGCTACCGCCTTCGATTTCAAGGGTTGGGGTTGCTGCTCACTCAGGGAGAGGAGGCTTATCACTGACATTCCCCTGCTGCAGCCCAGTCCCCTTCCTCGGTAAGCAGCCTCCTGCCCCAGCTTCCATACTCTCACGCCTTGGAGCAAGGAAGGATTTAAATAATCCTCTGCCACATCAGAGAGAGCGTGGCAACTCCCTCATTCGAGCCTGGACCTGCTCTAGCCTCACCAAGGTGTCTGCTCCTCCCACTCCTTGCCCTAGGGCAGTAGGGGGTGGGAACCATTGTTTCCTACTACTGGATGACACCTGGGTCTGAAATGCTGTCAAAATGCCTCCTCCAGGGAGACCCTCCTGGACACTGAATGGGGAGCTCCCCTTTGTTGTATAACTGTCACCTGTCTCCATTGCTGCTGAACCCTACCTTTAGCAATTGACATATTGGACTAGTGAGAGACAGTGCCTGCTACCAGATGCCCCACAAGGTGCAGTACTCTCCCTGACAAAGTATATGTTCAGAGCATCTTGCATCCCCATGGGACCATGTGAAGGTCAACCAGAAGAATTTGTTTACTTGGGAAGCACAATAAGTATGAGAGAGAAAACAGAGGAGCTGAAATAAAGAACTAGGATTTCATGGGTGGTCAGTAGCAGCCAGTTGAAAGAGGAGGTGAATGCTGCATGCGGATGTCTGTCTCCGGGTTGGCAGGTCACTCAGCATTTCACAGAACCAGGGCTGGGGTGTTGGTCAGGTCTGGCAAATAACATTTAAACCCCATTGGCACTCGAGCTGCTTGCCCACATTCGCTCTTTTCTCGTGAGATTGAATCTCATGAGAAAACTGTAATTACATAAGATCAAGTCAGGCTGTGTGCCCACATTGGCACATTACATTTTTTTTGCAGTGGCCCAGATCCATTGTCAAAAACAATGGATTCGAGACATGTTCAAGCCAGGTTTCCAGCCCTCCTCCCCCCACAGGCTGGTGGGGGGGGGGGGGGCCTTTTTGGTTTTTTTGGGGGCCCTTCCTTTTTTTTTAGGGGTTTTTAAAACCGTTGCCGGGGTGGTTTTTTTG
>TRINITY_DN19341_c0_g1_i17 len=1845 path=[3:0-110 4:111-216 5:217-218 6:219-220 9:221-221 11:222-331 12:332-565 14:566-682 15:683-1282 17:1283-1433 19:1434-1844]
ATTGGCACTCGAGCTGCTTGCCCACATTCGCTCTTTTTTTTTTTTTTCAAGCAGAAGACGGCATACGAGATTACAAGGTGACTGGAGTTCAGACGTGTGCTCTTCCGATCTGTGCAGGGGGCGGGCTTGCTTATCCTGAGACACGAGGCTGAGCTACAAGAGTGGTGTGGTTTCCTGTGGCCCTGCTGCATACCGACCGGAACTATATTCCTCTTTCCCAGGACTGGAATGCTGTCGTTCTGCGGTACTTCAACCCCATTGGAGCCCACGAGTCAGGAATGATAGGAGAGGATCCCCAGGGGATTCCCAACAACCTCATGCCCTACATTGCTCAGGTGGCGGTGGGGCGTCGGGAGTACCTGAGCGTGTTTGGGGATGACTATCCCACAGTTGATGGAACAGGTGTCCGGGATTATATTCATGTTGTGGATCTCGCCAAAGGCCATATTGCAGCCCTGGCAAAACTCAAGGAGAAGTGTGGCTGCAAGATCTATAACCTGGGGACGGGCAGCGGCTACTCTGTTCTGCAGATGGTCAAAGCCATGGAGAAAGCATCGAGCAAAGAGATCAAGTACAAGATCACTGCACGGAGGGAGGGGGACGTGGCCTCCTGTTATGCCAACCCTGCCCTAGCTGAGCAGGAGCTGGCCTGGAAAGCTGCTTTCAGCCTGGACAAGATGTGTGAGGATCTGTGGCGCTGGCAGTCACAGAACACCACAGGCTTCAGCAAGAACTAGTGCCAGACACCAGCTGGCAGCTTGGCCTCGGGCTGCTGCTACCGCCTTCGATTTCAAGGGTTGGGGTTGCTGCTCACTCAGGGAGAGGAGGCTTATCACTGACATTCCCCTGCTGCAGCCCAGTCCCCTTCCTCGGTAAGCAGCCTCCTGCCCCAGCTTCCATACTCTCACGCCTTGGAGCAAGGAAGGATTTAAATAATCCTCTGCCACATCAGAGAGAGCGTGGCAACTCCCTCATTCGAGCCTGGACCTGCTCTAGCCTCACCAAGGTGTCTGCTCCTCCCACTCCTTGCCCTAGGGCAGTAGGGGGTGGGAACCATTGTTTCCTACTACTGGATGACACCTGGGTCTGAAATGCTGTCAAAATGCCTCCTCCAGGGAGACCCTCCTGGACACTGAATGGGGAGCTCCCCTTTGTTGTATAACTGTCACCTGTCTCCATTGCTGCTGAACCCTACCTTTAGCAATTGACATATTGGACTAGTGAGAGACAGTGCCTGCTACCAGATGCCCCACAAGGTGCAGTACTCTCCCTGACAAAGTATATGTTCAGAGCATCTTGCATCCCCATGGGACCATGTGAAGGTCAACCAGAAGAATTTGTTTACTTGGGAAGCACAATAAGTATGAGAGAGAAAACAGAGGAGCTGAAATAAAGAACTAGGATTTCATGGGTGGTCAGTAGCAGCCAGTTGAAGAGGAGGTGAATGCTGCATGCGGATGTCTGTCTCCGGGTTGGCAGGTCACTCAGCATTTCACAGAACCAGGGCTGGGGTGTTGGTCAGGTCTGGCAAATAACATTTAAACCCCATTGGCACTCGAGCTGCTTGCCCACATTCGCTCTTTTCTCGTGAGATTGAATCTCATGAGAAAACTGTAATTACATAAGATCAAGTCAGGCTGTGTGCCCACATTGGCACATTACATTTTTTTTGCAGTGGCCCAGATCCATTGTCAAAAACAATGGATTCGAGACATGTTCAAGCCAGGTTTCCAGCCCTCCTCCCCCCACAGGCTGGTGGGGGGGGGGGGGGCCTTTTTGGTTTTTTTGGGGGCCCTTCCTTTTTTTTTAGGGGTTTTTAAAACCGTTGCCGGGGTGGTTTTTTTG
>TRINITY_DN19341_c0_g1_i8 len=1023 path=[1:0-394 6:395-396 9:397-397 11:398-507 12:508-741 14:742-858 16:859-1022]
GAGAGCTCTAGCAGGAAGAGCCGTGGGAGCGTTGCCGCCTGTGAACATGGCAGAGAAGGTACTTGTAACCGGTGGGGCTGGCTACATCGGCAGCCACTGCGTGCTGGAGCTCCTGGAAGCTGGCTACGTCCCTGTGGTAATAGATAACTTCCACAATGCCATCCGAGGAGGAGAGGGTCTTCCTGAGAGCCTGCGACGTGTGCAGGAGATCGTGGGGAAGAAGATCCTGTTCCAGGAGATGGATATCCTCGATGGGTCCACCCTCCAGGAACTCTTTGAGAAGCATTGTTTCTCAGCTGTGATACACTTTGCCGGGCTGAAGGCAGTCGGGGAGTCTGTCCAGAAGCCCTTGGAGTATTACAAGGTGAACCTCGGTGGAACCATCCGGTTGCTGGAGGACTGGAATGCTGTCGTTCTGCGGTACTTCAACCCCATTGGAGCCCACGAGTCAGGAATGATAGGAGAGGATCCCCAGGGGATTCCCAACAACCTCATGCCCTACATTGCTCAGGTGGCGGTGGGGCGTCGGGAGTACCTGAGCGTGTTTGGGGATGACTATCCCACAGTTGATGGAACAGGTGTCCGGGATTATATTCATGTTGTGGATCTCGCCAAAGGCCATATTGCAGCCCTGGCAAAACTCAAGGAGAAGTGTGGCTGCAAGATCTATAACCTGGGGACGGGCAGCGGCTACTCTGTTCTGCAGATGGTCAAAGCCATGGAGAAAGCATCGAGCAAAGAGATCAAGTACAAGATCACTGCACGGAGGGAGGGGGACGTGGCCTCCTGTTATGCCAACCCTGCCCTAGCTGAGCAGGAGCTGGCCTGGAAAGCTGCTTTCAGCCTGGACAAGATGTGTAAGTGACCCCAGCCCTGATCGCCTATTACCAACCTCCAGTCTGGGTCTGACTCTCCCAGGGGCTGGAGTAGAATTCTAGTCCTTCACCCCCAGATGAGTGATGCCTTTCTCTGGCCCCTTTTGGGGTCTCTGGCTGGGTGGGGAGATGCTGTGAGAGACACCGG
>TRINITY_DN19341_c0_g1_i4 len=1650 path=[1:0-394 6:395-396 9:397-397 10:398-1649]
GAGAGCTCTAGCAGGAAGAGCCGTGGGAGCGTTGCCGCCTGTGAACATGGCAGAGAAGGTACTTGTAACCGGTGGGGCTGGCTACATCGGCAGCCACTGCGTGCTGGAGCTCCTGGAAGCTGGCTACGTCCCTGTGGTAATAGATAACTTCCACAATGCCATCCGAGGAGGAGAGGGTCTTCCTGAGAGCCTGCGACGTGTGCAGGAGATCGTGGGGAAGAAGATCCTGTTCCAGGAGATGGATATCCTCGATGGGTCCACCCTCCAGGAACTCTTTGAGAAGCATTGTTTCTCAGCTGTGATACACTTTGCCGGGCTGAAGGCAGTCGGGGAGTCTGTCCAGAAGCCCTTGGAGTATTACAAGGTGAACCTCGGTGGAACCATCCGGTTGCTGGAGGTGCGTATCGCTTTTTGAGTCTATACACCTGCCCCAGCGCATAGTGCTCAAAGCTTCCTGGAATGGGGTGGGGTCAATCCCTCTCTTTTCCTAAAAGAAAATCCAGGGGAAGGGCTGGAGGGAGGAGATGATAGATTAATTCAATGGAAGCCCAATACAGGACCTAAAGATCTACAGAGGAGAATAAGGCTGGACTGTGGCTAGCCTTATGCCATTCATTAGCCCACTTCAAAGCAAACATTAATCTAACCCCATAAGAGCTGCCAGATTGAGTCAGACCAGTGGTCCATCTACCCCAGTAGATGTCTCTGACAGTGGCAGCACGAGAACTGAGCATTACAGAGTGACCCATTCCCTGCCAGCTTCTAACAGTCAGAGGCCTCCTCTCCCAGCCAACTTGATTAATAGCCATTGATAAACTGTGCTCCATGGATTTATCTGATTCCAGGAAGCTACTTGTAGGAGATACCACAGAACAAGTTGAAGGGGTGAATGAAGAGCAGAACAAACTCCTTGTCTGCTCTGGCTGCCTTCTCCTGCCCAGAAAGAAGCCTCTGTCTTTCTGACCTAATTCACCATGGATGGAACATGCTTCTGAACTAGGATCCCAGTGTTCAGTGGGTCTGGGAAGCCCGTGATAAAACTGTGGTGAGGCTGCAGGAAGTGGCATCAGTGCAACAGTGGGTGATGCTCTTTCCAGACAGAACGGACTCCTGTGGTTTATCCTGGAGCCAGAGTAGGGGCCATGGATGCCAGGAGTGAAGGGCAAGAGGCTGCAATTGGCTCCTGCCCCATCTGAATACTCTGGAATGGGGATGTGGCCATGTCAGAAAAGGGTGGGCGGTAAAGGGCTCTCTTGCCTCTTTCCAACCTGACCACACCCCTTGCTGTGATGTCACTATGCTTGGAAAGGCGGCAAGGCAGCCCCTTGGCCACACCCTTTTTGAGTGTCCTGGCCTGGTTACAACTTTGGCAACATGGTCCTCTAACTACTTAGCACAGTACAACCCCATTGAGCTGGGGTGAGTTCCACTGAAATGTGTGGCACTCGCCCTGGTGTTAAATGGCTCTGAGGATGGAGCTGTAAACCTTATCTTGCCTGCTAAAAAATACCCTCTGTGGTTTCAGCTGCAAATGGAATTGCTCAGTCATATTTCAGTCTGAGCTGTTGTGGCTACCTTCTGTAGCTGCTCTTTCACCCCAGAGGTGGCTGCATTTCAGAGTTGCTCATGTGACCTCAACTGACAGGCTTG
>TRINITY_DN19341_c0_g1_i1 len=1830 path=[3:0-110 8:111-204 9:205-205 11:206-315 12:316-549 14:550-666 15:667-1266 17:1267-1417 18:1418-1418 19:1419-1829]
ATTGGCACTCGAGCTGCTTGCCCACATTCGCTCTTTTTTTTTTTTTTCAAGCAGAAGACGGCATACGAGATTACAAGGTGACTGGAGTTCAGACGTGTGCTCTTCCGATCTCGAGCAGCACCCGGTCGGGGGCTGTACCAACCCCTATGGCAAATCCAAGTACTTCATCGAGGAGATGATTGGAGACCTGTGCAAGGCTGAGAAGGACTGGAATGCTGTCGTTCTGCGGTACTTCAACCCCATTGGAGCCCACGAGTCAGGAATGATAGGAGAGGATCCCCAGGGGATTCCCAACAACCTCATGCCCTACATTGCTCAGGTGGCGGTGGGGCGTCGGGAGTACCTGAGCGTGTTTGGGGATGACTATCCCACAGTTGATGGAACAGGTGTCCGGGATTATATTCATGTTGTGGATCTCGCCAAAGGCCATATTGCAGCCCTGGCAAAACTCAAGGAGAAGTGTGGCTGCAAGATCTATAACCTGGGGACGGGCAGCGGCTACTCTGTTCTGCAGATGGTCAAAGCCATGGAGAAAGCATCGAGCAAAGAGATCAAGTACAAGATCACTGCACGGAGGGAGGGGGACGTGGCCTCCTGTTATGCCAACCCTGCCCTAGCTGAGCAGGAGCTGGCCTGGAAAGCTGCTTTCAGCCTGGACAAGATGTGTGAGGATCTGTGGCGCTGGCAGTCACAGAACACCACAGGCTTCAGCAAGAACTAGTGCCAGACACCAGCTGGCAGCTTGGCCTCGGGCTGCTGCTACCGCCTTCGATTTCAAGGGTTGGGGTTGCTGCTCACTCAGGGAGAGGAGGCTTATCACTGACATTCCCCTGCTGCAGCCCAGTCCCCTTCCTCGGTAAGCAGCCTCCTGCCCCAGCTTCCATACTCTCACGCCTTGGAGCAAGGAAGGATTTAAATAATCCTCTGCCACATCAGAGAGAGCGTGGCAACTCCCTCATTCGAGCCTGGACCTGCTCTAGCCTCACCAAGGTGTCTGCTCCTCCCACTCCTTGCCCTAGGGCAGTAGGGGGTGGGAACCATTGTTTCCTACTACTGGATGACACCTGGGTCTGAAATGCTGTCAAAATGCCTCCTCCAGGGAGACCCTCCTGGACACTGAATGGGGAGCTCCCCTTTGTTGTATAACTGTCACCTGTCTCCATTGCTGCTGAACCCTACCTTTAGCAATTGACATATTGGACTAGTGAGAGACAGTGCCTGCTACCAGATGCCCCACAAGGTGCAGTACTCTCCCTGACAAAGTATATGTTCAGAGCATCTTGCATCCCCATGGGACCATGTGAAGGTCAACCAGAAGAATTTGTTTACTTGGGAAGCACAATAAGTATGAGAGAGAAAACAGAGGAGCTGAAATAAAGAACTAGGATTTCATGGGTGGTCAGTAGCAGCCAGTTGAAAGAGGAGGTGAATGCTGCATGCGGATGTCTGTCTCCGGGTTGGCAGGTCACTCAGCATTTCACAGAACCAGGGCTGGGGTGTTGGTCAGGTCTGGCAAATAACATTTAAACCCCATTGGCACTCGAGCTGCTTGCCCACATTCGCTCTTTTCTCGTGAGATTGAATCTCATGAGAAAACTGTAATTACATAAGATCAAGTCAGGCTGTGTGCCCACATTGGCACATTACATTTTTTTTGCAGTGGCCCAGATCCATTGTCAAAAACAATGGATTCGAGACATGTTCAAGCCAGGTTTCCAGCCCTCCTCCCCCCACAGGCTGGTGGGGGGGGGGGGGGCCTTTTTGGTTTTTTTGGGGGCCCTTCCTTTTTTTTTAGGGGTTTTTAAAACCGTTGCCGGGGTGGTTTTTTTG
>TRINITY_DN19341_c0_g1_i3 len=2402 path=[1:0-394 6:395-396 7:397-479 8:480-573 9:574-574 11:575-684 12:685-918 13:919-1121 14:1122-1238 15:1239-1838 17:1839-1989 18:1990-1990 19:1991-2401]
GAGAGCTCTAGCAGGAAGAGCCGTGGGAGCGTTGCCGCCTGTGAACATGGCAGAGAAGGTACTTGTAACCGGTGGGGCTGGCTACATCGGCAGCCACTGCGTGCTGGAGCTCCTGGAAGCTGGCTACGTCCCTGTGGTAATAGATAACTTCCACAATGCCATCCGAGGAGGAGAGGGTCTTCCTGAGAGCCTGCGACGTGTGCAGGAGATCGTGGGGAAGAAGATCCTGTTCCAGGAGATGGATATCCTCGATGGGTCCACCCTCCAGGAACTCTTTGAGAAGCATTGTTTCTCAGCTGTGATACACTTTGCCGGGCTGAAGGCAGTCGGGGAGTCTGTCCAGAAGCCCTTGGAGTATTACAAGGTGAACCTCGGTGGAACCATCCGGTTGCTGGAGACCATGAGATCGCACGGTGTGAAGAACCTCGTCTTCAGCAGCTCAGCCACAGTGTATGGAGATCCTGCCTACCTCCCCGTTGACGAGCAGCACCCGGTCGGGGGCTGTACCAACCCCTATGGCAAATCCAAGTACTTCATCGAGGAGATGATTGGAGACCTGTGCAAGGCTGAGAAGGACTGGAATGCTGTCGTTCTGCGGTACTTCAACCCCATTGGAGCCCACGAGTCAGGAATGATAGGAGAGGATCCCCAGGGGATTCCCAACAACCTCATGCCCTACATTGCTCAGGTGGCGGTGGGGCGTCGGGAGTACCTGAGCGTGTTTGGGGATGACTATCCCACAGTTGATGGAACAGGTGTCCGGGATTATATTCATGTTGTGGATCTCGCCAAAGGCCATATTGCAGCCCTGGCAAAACTCAAGGAGAAGTGTGGCTGCAAGATCTATAACCTGGGGACGGGCAGCGGCTACTCTGTTCTGCAGATGGTCAAAGCCATGGAGAAAGCATCGAGCAAAGAGGTAACCTGAACGAGCTGGGTTGTAGGGGATGAGTAGCCCCTGAAGGGCTGGGTTCTTTAAATCCTAGCCTGTCTTTGCCCCCTCGGGCTGCTTCACTCCCTGGTCAGGATGCCTGGGCCCAGGCTGCAGATTGTGCTCTTGTTGCATTCATCCCACCCCTTCCCCTGAACTCCAGGCTCCCTGACAGGCTGCTTTCCTTCCAGATCAAGTACAAGATCACTGCACGGAGGGAGGGGGACGTGGCCTCCTGTTATGCCAACCCTGCCCTAGCTGAGCAGGAGCTGGCCTGGAAAGCTGCTTTCAGCCTGGACAAGATGTGTGAGGATCTGTGGCGCTGGCAGTCACAGAACACCACAGGCTTCAGCAAGAACTAGTGCCAGACACCAGCTGGCAGCTTGGCCTCGGGCTGCTGCTACCGCCTTCGATTTCAAGGGTTGGGGTTGCTGCTCACTCAGGGAGAGGAGGCTTATCACTGACATTCCCCTGCTGCAGCCCAGTCCCCTTCCTCGGTAAGCAGCCTCCTGCCCCAGCTTCCATACTCTCACGCCTTGGAGCAAGGAAGGATTTAAATAATCCTCTGCCACATCAGAGAGAGCGTGGCAACTCCCTCATTCGAGCCTGGACCTGCTCTAGCCTCACCAAGGTGTCTGCTCCTCCCACTCCTTGCCCTAGGGCAGTAGGGGGTGGGAACCATTGTTTCCTACTACTGGATGACACCTGGGTCTGAAATGCTGTCAAAATGCCTCCTCCAGGGAGACCCTCCTGGACACTGAATGGGGAGCTCCCCTTTGTTGTATAACTGTCACCTGTCTCCATTGCTGCTGAACCCTACCTTTAGCAATTGACATATTGGACTAGTGAGAGACAGTGCCTGCTACCAGATGCCCCACAAGGTGCAGTACTCTCCCTGACAAAGTATATGTTCAGAGCATCTTGCATCCCCATGGGACCATGTGAAGGTCAACCAGAAGAATTTGTTTACTTGGGAAGCACAATAAGTATGAGAGAGAAAACAGAGGAGCTGAAATAAAGAACTAGGATTTCATGGGTGGTCAGTAGCAGCCAGTTGAAAGAGGAGGTGAATGCTGCATGCGGATGTCTGTCTCCGGGTTGGCAGGTCACTCAGCATTTCACAGAACCAGGGCTGGGGTGTTGGTCAGGTCTGGCAAATAACATTTAAACCCCATTGGCACTCGAGCTGCTTGCCCACATTCGCTCTTTTCTCGTGAGATTGAATCTCATGAGAAAACTGTAATTACATAAGATCAAGTCAGGCTGTGTGCCCACATTGGCACATTACATTTTTTTTGCAGTGGCCCAGATCCATTGTCAAAAACAATGGATTCGAGACATGTTCAAGCCAGGTTTCCAGCCCTCCTCCCCCCACAGGCTGGTGGGGGGGGGGGGGGCCTTTTTGGTTTTTTTGGGGGCCCTTCCTTTTTTTTTAGGGGTTTTTAAAACCGTTGCCGGGGTGGTTTTTTTG
>TRINITY_DN19341_c0_g1_i16 len=1846 path=[3:0-110 4:111-216 5:217-218 6:219-220 9:221-221 11:222-331 12:332-565 14:566-682 15:683-1282 17:1283-1433 18:1434-1434 19:1435-1845]
ATTGGCACTCGAGCTGCTTGCCCACATTCGCTCTTTTTTTTTTTTTTCAAGCAGAAGACGGCATACGAGATTACAAGGTGACTGGAGTTCAGACGTGTGCTCTTCCGATCTGTGCAGGGGGCGGGCTTGCTTATCCTGAGACACGAGGCTGAGCTACAAGAGTGGTGTGGTTTCCTGTGGCCCTGCTGCATACCGACCGGAACTATATTCCTCTTTCCCAGGACTGGAATGCTGTCGTTCTGCGGTACTTCAACCCCATTGGAGCCCACGAGTCAGGAATGATAGGAGAGGATCCCCAGGGGATTCCCAACAACCTCATGCCCTACATTGCTCAGGTGGCGGTGGGGCGTCGGGAGTACCTGAGCGTGTTTGGGGATGACTATCCCACAGTTGATGGAACAGGTGTCCGGGATTATATTCATGTTGTGGATCTCGCCAAAGGCCATATTGCAGCCCTGGCAAAACTCAAGGAGAAGTGTGGCTGCAAGATCTATAACCTGGGGACGGGCAGCGGCTACTCTGTTCTGCAGATGGTCAAAGCCATGGAGAAAGCATCGAGCAAAGAGATCAAGTACAAGATCACTGCACGGAGGGAGGGGGACGTGGCCTCCTGTTATGCCAACCCTGCCCTAGCTGAGCAGGAGCTGGCCTGGAAAGCTGCTTTCAGCCTGGACAAGATGTGTGAGGATCTGTGGCGCTGGCAGTCACAGAACACCACAGGCTTCAGCAAGAACTAGTGCCAGACACCAGCTGGCAGCTTGGCCTCGGGCTGCTGCTACCGCCTTCGATTTCAAGGGTTGGGGTTGCTGCTCACTCAGGGAGAGGAGGCTTATCACTGACATTCCCCTGCTGCAGCCCAGTCCCCTTCCTCGGTAAGCAGCCTCCTGCCCCAGCTTCCATACTCTCACGCCTTGGAGCAAGGAAGGATTTAAATAATCCTCTGCCACATCAGAGAGAGCGTGGCAACTCCCTCATTCGAGCCTGGACCTGCTCTAGCCTCACCAAGGTGTCTGCTCCTCCCACTCCTTGCCCTAGGGCAGTAGGGGGTGGGAACCATTGTTTCCTACTACTGGATGACACCTGGGTCTGAAATGCTGTCAAAATGCCTCCTCCAGGGAGACCCTCCTGGACACTGAATGGGGAGCTCCCCTTTGTTGTATAACTGTCACCTGTCTCCATTGCTGCTGAACCCTACCTTTAGCAATTGACATATTGGACTAGTGAGAGACAGTGCCTGCTACCAGATGCCCCACAAGGTGCAGTACTCTCCCTGACAAAGTATATGTTCAGAGCATCTTGCATCCCCATGGGACCATGTGAAGGTCAACCAGAAGAATTTGTTTACTTGGGAAGCACAATAAGTATGAGAGAGAAAACAGAGGAGCTGAAATAAAGAACTAGGATTTCATGGGTGGTCAGTAGCAGCCAGTTGAAAGAGGAGGTGAATGCTGCATGCGGATGTCTGTCTCCGGGTTGGCAGGTCACTCAGCATTTCACAGAACCAGGGCTGGGGTGTTGGTCAGGTCTGGCAAATAACATTTAAACCCCATTGGCACTCGAGCTGCTTGCCCACATTCGCTCTTTTCTCGTGAGATTGAATCTCATGAGAAAACTGTAATTACATAAGATCAAGTCAGGCTGTGTGCCCACATTGGCACATTACATTTTTTTTGCAGTGGCCCAGATCCATTGTCAAAAACAATGGATTCGAGACATGTTCAAGCCAGGTTTCCAGCCCTCCTCCCCCCACAGGCTGGTGGGGGGGGGGGGGGCCTTTTTGGTTTTTTTGGGGGCCCTTCCTTTTTTTTTAGGGGTTTTTAAAACCGTTGCCGGGGTGGTTTTTTTG
>TRINITY_DN19341_c0_g1_i19 len=674 path=[3:0-110 17:111-261 18:262-262 19:263-673]
ATTGGCACTCGAGCTGCTTGCCCACATTCGCTCTTTTTTTTTTTTTTCAAGCAGAAGACGGCATACGAGATTACAAGGTGACTGGAGTTCAGACGTGTGCTCTTCCGATCTTGTTCAGAGCATCTTGCATCCCCATGGGACCATGTGAAGGTCAACCAGAAGAATTTGTTTACTTGGGAAGCACAATAAGTATGAGAGAGAAAACAGAGGAGCTGAAATAAAGAACTAGGATTTCATGGGTGGTCAGTAGCAGCCAGTTGAAAGAGGAGGTGAATGCTGCATGCGGATGTCTGTCTCCGGGTTGGCAGGTCACTCAGCATTTCACAGAACCAGGGCTGGGGTGTTGGTCAGGTCTGGCAAATAACATTTAAACCCCATTGGCACTCGAGCTGCTTGCCCACATTCGCTCTTTTCTCGTGAGATTGAATCTCATGAGAAAACTGTAATTACATAAGATCAAGTCAGGCTGTGTGCCCACATTGGCACATTACATTTTTTTTGCAGTGGCCCAGATCCATTGTCAAAAACAATGGATTCGAGACATGTTCAAGCCAGGTTTCCAGCCCTCCTCCCCCCACAGGCTGGTGGGGGGGGGGGGGGCCTTTTTGGTTTTTTTGGGGGCCCTTCCTTTTTTTTTAGGGGTTTTTAAAACCGTTGCCGGGGTGGTTTTTTTG
>TRINITY_DN19341_c0_g1_i11 len=594 path=[0:0-78 12:79-312 14:313-429 16:430-593]
CTGCTCTGCTTGAACCCCTGAATAGGCTGTTTTATGTCCCGCATTTGATGGCTTTGAACTCCCACATCTGTTCCCCCTGCAGGTGGCGGTGGGGCGTCGGGAGTACCTGAGCGTGTTTGGGGATGACTATCCCACAGTTGATGGAACAGGTGTCCGGGATTATATTCATGTTGTGGATCTCGCCAAAGGCCATATTGCAGCCCTGGCAAAACTCAAGGAGAAGTGTGGCTGCAAGATCTATAACCTGGGGACGGGCAGCGGCTACTCTGTTCTGCAGATGGTCAAAGCCATGGAGAAAGCATCGAGCAAAGAGATCAAGTACAAGATCACTGCACGGAGGGAGGGGGACGTGGCCTCCTGTTATGCCAACCCTGCCCTAGCTGAGCAGGAGCTGGCCTGGAAAGCTGCTTTCAGCCTGGACAAGATGTGTAAGTGACCCCAGCCCTGATCGCCTATTACCAACCTCCAGTCTGGGTCTGACTCTCCCAGGGGCTGGAGTAGAATTCTAGTCCTTCACCCCCAGATGAGTGATGCCTTTCTCTGGCCCCTTTTGGGGTCTCTGGCTGGGTGGGGAGATGCTGTGAGAGACACCGG
>TRINITY_DN19341_c0_g1_i9 len=1961 path=[2:0-154 5:155-156 6:157-158 7:159-241 8:242-335 9:336-336 11:337-446 12:447-680 14:681-797 15:798-1397 17:1398-1548 18:1549-1549 19:1550-1960]
TCCGATCTTGTGACCTCAACTGACAGGCTTGTTTGCAAACCCCTATGACATGGGGACAATAGAATAACAAGCCCCTTTCCGGCGCTTTCCTCTGCCTCCCTCTTTTCCCTCCCATGCTGCATTGACTGCTATTGGGCTAGTCCCTGCCTTCCCTTCCAGACCATGAGATCGCACGGTGTGAAGAACCTCGTCTTCAGCAGCTCAGCCACAGTGTATGGAGATCCTGCCTACCTCCCCGTTGACGAGCAGCACCCGGTCGGGGGCTGTACCAACCCCTATGGCAAATCCAAGTACTTCATCGAGGAGATGATTGGAGACCTGTGCAAGGCTGAGAAGGACTGGAATGCTGTCGTTCTGCGGTACTTCAACCCCATTGGAGCCCACGAGTCAGGAATGATAGGAGAGGATCCCCAGGGGATTCCCAACAACCTCATGCCCTACATTGCTCAGGTGGCGGTGGGGCGTCGGGAGTACCTGAGCGTGTTTGGGGATGACTATCCCACAGTTGATGGAACAGGTGTCCGGGATTATATTCATGTTGTGGATCTCGCCAAAGGCCATATTGCAGCCCTGGCAAAACTCAAGGAGAAGTGTGGCTGCAAGATCTATAACCTGGGGACGGGCAGCGGCTACTCTGTTCTGCAGATGGTCAAAGCCATGGAGAAAGCATCGAGCAAAGAGATCAAGTACAAGATCACTGCACGGAGGGAGGGGGACGTGGCCTCCTGTTATGCCAACCCTGCCCTAGCTGAGCAGGAGCTGGCCTGGAAAGCTGCTTTCAGCCTGGACAAGATGTGTGAGGATCTGTGGCGCTGGCAGTCACAGAACACCACAGGCTTCAGCAAGAACTAGTGCCAGACACCAGCTGGCAGCTTGGCCTCGGGCTGCTGCTACCGCCTTCGATTTCAAGGGTTGGGGTTGCTGCTCACTCAGGGAGAGGAGGCTTATCACTGACATTCCCCTGCTGCAGCCCAGTCCCCTTCCTCGGTAAGCAGCCTCCTGCCCCAGCTTCCATACTCTCACGCCTTGGAGCAAGGAAGGATTTAAATAATCCTCTGCCACATCAGAGAGAGCGTGGCAACTCCCTCATTCGAGCCTGGACCTGCTCTAGCCTCACCAAGGTGTCTGCTCCTCCCACTCCTTGCCCTAGGGCAGTAGGGGGTGGGAACCATTGTTTCCTACTACTGGATGACACCTGGGTCTGAAATGCTGTCAAAATGCCTCCTCCAGGGAGACCCTCCTGGACACTGAATGGGGAGCTCCCCTTTGTTGTATAACTGTCACCTGTCTCCATTGCTGCTGAACCCTACCTTTAGCAATTGACATATTGGACTAGTGAGAGACAGTGCCTGCTACCAGATGCCCCACAAGGTGCAGTACTCTCCCTGACAAAGTATATGTTCAGAGCATCTTGCATCCCCATGGGACCATGTGAAGGTCAACCAGAAGAATTTGTTTACTTGGGAAGCACAATAAGTATGAGAGAGAAAACAGAGGAGCTGAAATAAAGAACTAGGATTTCATGGGTGGTCAGTAGCAGCCAGTTGAAAGAGGAGGTGAATGCTGCATGCGGATGTCTGTCTCCGGGTTGGCAGGTCACTCAGCATTTCACAGAACCAGGGCTGGGGTGTTGGTCAGGTCTGGCAAATAACATTTAAACCCCATTGGCACTCGAGCTGCTTGCCCACATTCGCTCTTTTCTCGTGAGATTGAATCTCATGAGAAAACTGTAATTACATAAGATCAAGTCAGGCTGTGTGCCCACATTGGCACATTACATTTTTTTTGCAGTGGCCCAGATCCATTGTCAAAAACAATGGATTCGAGACATGTTCAAGCCAGGTTTCCAGCCCTCCTCCCCCCACAGGCTGGTGGGGGGGGGGGGGGCCTTTTTGGTTTTTTTGGGGGCCCTTCCTTTTTTTTTAGGGGTTTTTAAAACCGTTGCCGGGGTGGTTTTTTTG
>TRINITY_DN19341_c0_g1_i10 len=1829 path=[3:0-110 8:111-204 9:205-205 11:206-315 12:316-549 14:550-666 15:667-1266 17:1267-1417 19:1418-1828]
ATTGGCACTCGAGCTGCTTGCCCACATTCGCTCTTTTTTTTTTTTTTCAAGCAGAAGACGGCATACGAGATTACAAGGTGACTGGAGTTCAGACGTGTGCTCTTCCGATCTCGAGCAGCACCCGGTCGGGGGCTGTACCAACCCCTATGGCAAATCCAAGTACTTCATCGAGGAGATGATTGGAGACCTGTGCAAGGCTGAGAAGGACTGGAATGCTGTCGTTCTGCGGTACTTCAACCCCATTGGAGCCCACGAGTCAGGAATGATAGGAGAGGATCCCCAGGGGATTCCCAACAACCTCATGCCCTACATTGCTCAGGTGGCGGTGGGGCGTCGGGAGTACCTGAGCGTGTTTGGGGATGACTATCCCACAGTTGATGGAACAGGTGTCCGGGATTATATTCATGTTGTGGATCTCGCCAAAGGCCATATTGCAGCCCTGGCAAAACTCAAGGAGAAGTGTGGCTGCAAGATCTATAACCTGGGGACGGGCAGCGGCTACTCTGTTCTGCAGATGGTCAAAGCCATGGAGAAAGCATCGAGCAAAGAGATCAAGTACAAGATCACTGCACGGAGGGAGGGGGACGTGGCCTCCTGTTATGCCAACCCTGCCCTAGCTGAGCAGGAGCTGGCCTGGAAAGCTGCTTTCAGCCTGGACAAGATGTGTGAGGATCTGTGGCGCTGGCAGTCACAGAACACCACAGGCTTCAGCAAGAACTAGTGCCAGACACCAGCTGGCAGCTTGGCCTCGGGCTGCTGCTACCGCCTTCGATTTCAAGGGTTGGGGTTGCTGCTCACTCAGGGAGAGGAGGCTTATCACTGACATTCCCCTGCTGCAGCCCAGTCCCCTTCCTCGGTAAGCAGCCTCCTGCCCCAGCTTCCATACTCTCACGCCTTGGAGCAAGGAAGGATTTAAATAATCCTCTGCCACATCAGAGAGAGCGTGGCAACTCCCTCATTCGAGCCTGGACCTGCTCTAGCCTCACCAAGGTGTCTGCTCCTCCCACTCCTTGCCCTAGGGCAGTAGGGGGTGGGAACCATTGTTTCCTACTACTGGATGACACCTGGGTCTGAAATGCTGTCAAAATGCCTCCTCCAGGGAGACCCTCCTGGACACTGAATGGGGAGCTCCCCTTTGTTGTATAACTGTCACCTGTCTCCATTGCTGCTGAACCCTACCTTTAGCAATTGACATATTGGACTAGTGAGAGACAGTGCCTGCTACCAGATGCCCCACAAGGTGCAGTACTCTCCCTGACAAAGTATATGTTCAGAGCATCTTGCATCCCCATGGGACCATGTGAAGGTCAACCAGAAGAATTTGTTTACTTGGGAAGCACAATAAGTATGAGAGAGAAAACAGAGGAGCTGAAATAAAGAACTAGGATTTCATGGGTGGTCAGTAGCAGCCAGTTGAAGAGGAGGTGAATGCTGCATGCGGATGTCTGTCTCCGGGTTGGCAGGTCACTCAGCATTTCACAGAACCAGGGCTGGGGTGTTGGTCAGGTCTGGCAAATAACATTTAAACCCCATTGGCACTCGAGCTGCTTGCCCACATTCGCTCTTTTCTCGTGAGATTGAATCTCATGAGAAAACTGTAATTACATAAGATCAAGTCAGGCTGTGTGCCCACATTGGCACATTACATTTTTTTTGCAGTGGCCCAGATCCATTGTCAAAAACAATGGATTCGAGACATGTTCAAGCCAGGTTTCCAGCCCTCCTCCCCCCACAGGCTGGTGGGGGGGGGGGGGGCCTTTTTGGTTTTTTTGGGGGCCCTTCCTTTTTTTTTAGGGGTTTTTAAAACCGTTGCCGGGGTGGTTTTTTTG
>TRINITY_DN19341_c0_g1_i20 len=1200 path=[1:0-394 6:395-396 7:397-479 8:480-573 9:574-574 11:575-684 12:685-918 14:919-1035 16:1036-1199]
GAGAGCTCTAGCAGGAAGAGCCGTGGGAGCGTTGCCGCCTGTGAACATGGCAGAGAAGGTACTTGTAACCGGTGGGGCTGGCTACATCGGCAGCCACTGCGTGCTGGAGCTCCTGGAAGCTGGCTACGTCCCTGTGGTAATAGATAACTTCCACAATGCCATCCGAGGAGGAGAGGGTCTTCCTGAGAGCCTGCGACGTGTGCAGGAGATCGTGGGGAAGAAGATCCTGTTCCAGGAGATGGATATCCTCGATGGGTCCACCCTCCAGGAACTCTTTGAGAAGCATTGTTTCTCAGCTGTGATACACTTTGCCGGGCTGAAGGCAGTCGGGGAGTCTGTCCAGAAGCCCTTGGAGTATTACAAGGTGAACCTCGGTGGAACCATCCGGTTGCTGGAGACCATGAGATCGCACGGTGTGAAGAACCTCGTCTTCAGCAGCTCAGCCACAGTGTATGGAGATCCTGCCTACCTCCCCGTTGACGAGCAGCACCCGGTCGGGGGCTGTACCAACCCCTATGGCAAATCCAAGTACTTCATCGAGGAGATGATTGGAGACCTGTGCAAGGCTGAGAAGGACTGGAATGCTGTCGTTCTGCGGTACTTCAACCCCATTGGAGCCCACGAGTCAGGAATGATAGGAGAGGATCCCCAGGGGATTCCCAACAACCTCATGCCCTACATTGCTCAGGTGGCGGTGGGGCGTCGGGAGTACCTGAGCGTGTTTGGGGATGACTATCCCACAGTTGATGGAACAGGTGTCCGGGATTATATTCATGTTGTGGATCTCGCCAAAGGCCATATTGCAGCCCTGGCAAAACTCAAGGAGAAGTGTGGCTGCAAGATCTATAACCTGGGGACGGGCAGCGGCTACTCTGTTCTGCAGATGGTCAAAGCCATGGAGAAAGCATCGAGCAAAGAGATCAAGTACAAGATCACTGCACGGAGGGAGGGGGACGTGGCCTCCTGTTATGCCAACCCTGCCCTAGCTGAGCAGGAGCTGGCCTGGAAAGCTGCTTTCAGCCTGGACAAGATGTGTAAGTGACCCCAGCCCTGATCGCCTATTACCAACCTCCAGTCTGGGTCTGACTCTCCCAGGGGCTGGAGTAGAATTCTAGTCCTTCACCCCCAGATGAGTGATGCCTTTCTCTGGCCCCTTTTGGGGTCTCTGGCTGGGTGGGGAGATGCTGTGAGAGACACCGG
>TRINITY_DN19341_c1_g1_i1 len=256 path=[0:0-255]
GAGACCTGTGCAAGGCTGAGAAGGTAGAAAACCACCCTCCCCATGCACCTTCAGCCAGCCACCCCTTCCAGCTCCGTCTCCACATGCCACTGGCCACACCCAGCCCTCTTCCCATGCTCTATTCCAGCCAGGCAGTCCCTCTTTCATACACACGCACAAGCCAGGGAGACCTGGAAACAGCTGAGACAAGCTTTGCCTCTTCTGGGTCCCGAGTGTTATCTATCTTGCTGCCATTCAGAGCCCCTAGAGGGCCGCT
>TRINITY_DN19388_c0_g1_i1 len=211 path=[0:0-210]
GCCACCAGGATGTCTCAGCAGAGAGAAACGGGCAGTAATATTTCAGCTCGTGCTGTTCCTCTGAACGCCACCGAAGGGGAGTAGTTATTTCAATTTCATTAAACGGGCATCGTTACTTTTGGTTTGGCCCTGTTCATTAGAACAGGGTGCGGCTTAAGAAGGTTTGCCCTCTGTGCCCAAGCAATTTAAAATTAAAATCATGAGATCGGCT
>TRINITY_DN94520_c0_g1_i1 len=411 path=[0:0-410]
CTGAATTTAGCTCTCCACTGTTGGTTTATCCTCCATTGCTGCCAATTAGTATTACAGCACTTCCCTTTTGGTTGGAGAAGCATTGCTGCGTTTAGACTGACTGACCTAAATCCCTAAAATGAAATGTGATAAGTCTGTGGGATCCAAAGAGGCAGCATAGTCAGTCTCTCCCACCTCTAGTATGGTTTCCATGTGTGACAGTGGTCACTTTTGCATTATTCTCGGCTTCATTTTAAGTAATTATTTATATTTATTTATACAAATATTTAATACCTCACCTTTGGCAGCCCAGGGTAGCTTACAAATTGAATTCATAAACAATATATAAAATACATAAACACAGTATTCAATAATTCAATCAACAATACAACAGTAATCCGAAGTAGATTTCCCCCCAACTGTATCCCCCTC
>TRINITY_DN94448_c0_g1_i1 len=277 path=[0:0-276]
CACCAGAAGTGCCAGCGCCCCTGGAGGAGGCTGCCCCTTTCCAAAGGCAGCTCTTGTGCAGGGCCCTGTCCCCCTGATTTCTCTGCTGGCAGGGCAGGAGTCCCATGGAAAGTGACCACTCAGCTGCCTGTGATTGTGGTGCCACCACGCTTCCCTCTTCTCCCCCGCAGGAAACACCCAGCCTGGGCCCTTCCCTTATGCCCAAAGCCTCTGGTGGTGCTCCCAGCCCAGCCCCTTTCTCTTGGCTGGCAGGTACGCCCACCTGGAGCTGTCTCCC
>TRINITY_DN94439_c0_g1_i1 len=433 path=[0:0-432]
CTTGGAACCAGACACCAGCCTTCCTCCCAGTTTATCATACTTCAAGGCCGTAACGGCTGCTTTGTGTCCATTGAAAATGACATTCCCTTCGCCGCTTAGGAGGCAGAAGATACGGATGGACCCATTTTCGTACCCAACGGCCAAATGTAAGCCATCTGGGGATGGGCACAGAGAAGTAACTTCCTGCTTAGTGCCCTGGAGGATGAGAACCTTCTCTCCTTTCCGAGTATCCCAGATAAAGACATGCTCACAGGCCGGCACGGCCACATAGCGGCCCTTCTCCCCACGCAAGGTCACGTAGACAAGGTTGCCTTTCTGACTGGCTATCACTCCAAAAAGCGCAGTGCTTGCGTAGCGGAGATACTGCTTGGTGAGGCCCATAGTGCGAATCCTAGTCCCAGGCACAGTCCTGTATCGCCGCCTCAGGCCGCTA
>TRINITY_DN94493_c0_g1_i1 len=298 path=[0:0-297]
ATCTACATAAGCCAAAGAAGGAAGAGGTTTGTCCTAGTAGTAATTCCAGTTAGTTTTAAAACTTGCAATTTCATTTGCTGCCTTGATTGACCTAATAAAGTTCGTATAGCTGCAGTCCTTTAAGGTCTAAAATGCCTAATTCTGAGCAGAAGCCCAACCCATCTAGGCGTCTGTTCTGTTTGGCAATTGCTGACTCTGAGGGATTGTTGGGACAGCTTATTACTGCCACTCCCACCTCTGCCCTACCCTTGAAGCATGAGTCTGGGGTTCATTCACACAACAACCCACTCACAGCAGG
>TRINITY_DN94523_c0_g1_i1 len=492 path=[0:0-491]
ATCCAATTGCCCCTGTACTTGCATGGTCATGTTGTGATGATTTTGTTTATTTGCAAAATAGAATGTCAACTCCATTACCTTTATAGAACAGAGCAGCCTGGCCTTGATCAAAAACTAGAGATGAGGGGTGTGGAAATAGGAATCTCAGTCAGTGACAGTAAGGTTCAAACATGTGACCGATTTTTCCCTTGGCTCAGGGAATGTTCCTTGAAGCTACAGGAATCTGTATTGGGGCAGTCACTCTTAACTCTGTTACACTCTCTTTCTGATGGTCCCTCTTGTACATGTTTTTGAGCACCATCAATTACAGATGGAAAGGGGGGGGGGGAATCCTGCCCCTTCCCAATGCTTCCTCTGTGCCAATGAATCAGGTTTCTTGTCCTTTTAAAACCATTCAGTTGTTTGAACAAGGAAACATATATTTAGCCCAAATGGATAGTGCTTTCTAGAGGCTTCTCAGTAAACTTCTGGAGGTGCATGGATTTGTAAGAG
>TRINITY_DN94494_c0_g1_i4 len=294 path=[0:0-66 1:67-154 2:155-293]
CACGGAGAGACCGGATTCCCCCCAGACACACACACAAACCCTGCGCTTAGCACACTCCTGGGGACACCGCTGGCTACCGGACACCGGCACGGAGAGACCGGATTCCCCCCCAGACACACACATAAACCCTGTGCTTAGCACACTCCTGGGGACACCGCTGGCTACCGGACACCAGCACGGAGACTGGATTCCCCCCAGACACACACACAAACCCTGTGCTTAGCACACTCCTGGGGACACCGCTGGCTACCGGGCACCAGCACGGAGAGACCGGATTCCCCCCCAGACACACAC
>TRINITY_DN94494_c0_g1_i1 len=206 path=[0:0-66 2:67-205]
CACGGAGAGACCGGATTCCCCCCAGACACACACACAAACCCTGCGCTTAGCACACTCCTGGGGACACCGCTGGCTACCGGACACCAGCACGGAGACTGGATTCCCCCCAGACACACACACAAACCCTGTGCTTAGCACACTCCTGGGGACACCGCTGGCTACCGGGCACCAGCACGGAGAGACCGGATTCCCCCCCAGACACACAC
>TRINITY_DN94527_c0_g1_i1 len=395 path=[0:0-394]
CAGCAGTATTAGGTTAAACATAATTTTAAAACACATCACATCTGTTAATAGTCGCACCTGTACAGCTTCATGATCATACAAAAAAAATTAGGTGTGGTTTTCCAGAGGTCATTTGAAACACTGTAGTATGAGCATTTAAATGGAAAATTTAAATGACAAACCAAAGGATTTAAACACAATCCATAGCTCTCAAATCAAAAAGGTTTAATGTGTATCTGACAACCCATACCTTAATAGAAATGTTTCAAGCACATAAACAACAAAAAACATATTTAAGTCCTAGATGTCACACATTCCAATTAGCAGTTCCATTTCCACATGCAACATGAACTAAAAATTGTTTTCCCTTACATACCTTTTCTCTCTGTTTTCTGTGAAGGGATGGAAGAAGTGGG
>TRINITY_DN94491_c0_g1_i1 len=497 path=[0:0-496]
GACATTTCCACACGTTATGTGACCCACTTATATTCCAGTGTTTGTGCATGGGTTTGTACACACAAACACAGGAATATCTACATCCCAAACTCAAGGCTGCTGCTCCACAGAGACCTAGTGCAGCAGTCCCCAGATTTGGTCCATTATCCATATGTTCCTTCTCTAACATGTGGAACCACACGCTGTAACAAAGTGCCCCTGTCCTGTGGCACCTTCTCTTTCTCTTAGTTGTCCCAATGGCTTCCCTCTCCAGACTTCCTTCTTTGGGAACTTCCTTTTATAACTTTTGCTGACCATGTTCATTAGTCATTAAGTGCCTACAGGAGCTAGTCCATTTACTGTGCTCATCCCAGAGTCTAACATTGGAATTGTATTTTCTATTTGTTGTTTGCCACCCAGGGCTGCCAAAGGCAGAATGGGCGGGATAAAAATATAATTAATTAATTAATTTAATTAATTAACTAAAATAATCAATAAAAGATACTGACAGATCGGAA
>TRINITY_DN94434_c0_g1_i1 len=633 path=[0:0-632]
AGGGTCACCTCTGTTTTGTTTAGTCACTGCTGCTGAACACTTTGTGCTCTCCAAGGTTTTGGTTTTCTTGGCCTGGTAGATGAGCCCACAAGCTCCTTTTTCCTCAGGGTGCTCCTGGGCCTCGATGTTTTGAAAGCTGCTCTTCTTGCATTTCCTTAGTTCTTTTGCTGTGCTCCTCTTGTGGGCATAGAGCTGCTGCCTGTCTGTATACACCACCTTCTCCTCTTCATCCTCTTCCTGCTTTTCAATGCTCTTGTCCAGATACTTAGTCCAACGACCGACCATCTCTACATTTTTCTCCTGCCAGTCCAAGCTCTCTTGCTTAACTGCTGTGTTTTCATCACTTCTATTTTTTGGTTCTTCCATAGGCCAAAAAGTCTCATTTTCTTGCTCTCTCTCAGCCCGCAGCAAGTTTAACTTTTGGACATGGTGTCTGCAGTCAGACCCAGAGCCCTGACCATAAACCTTTAGAAGAGATTGTTTTTCACCGCATAATTTGCTGCTCCATTTTTTGCTCTTTTTGACCTGCTGCACTTGGAAGGTGCCACAGGAGCAGCAGCGCAACACCTGGAACTGCTGCGCCATCCTCGGGCACGAAGGAAGGGGTCAGTTCCGGTCACATACACACACACC
>TRINITY_DN94528_c0_g1_i1 len=225 path=[0:0-224]
GCTCTTCCGATCTCGTCTCTCTTCCTCGGCAGAGTAAACCTAAACACTGGCTGCTGAGATCGCTGTGCGTGTGTGTGCGTGCGCGCGTAGAGAACCCGGCGTGCATCTGTTTGTAGGAGATGTCTGAAGCTATTTTAAAATATTAATTTTGGCATGAACAACTCTATTGCAGACGACGAAGAGCGAGAACTTCAAATGGAGCTTGCTGACTACGGAAGGCCACGC
>TRINITY_DN94460_c0_g1_i1 len=227 path=[0:0-226]
GGCCACGTGTGAGGCCCTGTTGAAGGCAAGGAGCCTCCCTCGGGGAGAAGAAAGCCCCACAGCATCTGGGGAGATGTTGGAGCCGTGCGGACTGAGCCCTGGGAGCAGGGCTAACCGGCCTAGGGAGGGGGATGATATTGAGGGGCCCCGGCCCCACCCTGGGTCTAGAGAAGTCTCATCACAAGAACAGGGTCGAGGAAAGAGGGTGGTGTTACCCCCTGCTCGGG
>TRINITY_DN94460_c0_g2_i1 len=388 path=[0:0-387]
CCGTCCTGGAAGTGGGGTGGCGCATGCGCGCCGTTGGACTATGAGGGCCCTGCCCCCGGCAGAAGGGGCGGACCTCTGAACGGCATTCTGAGTGGGCTTGTTGGAGAGGCAGCAGCAAAAGAGGATTGCTGCTGAGCTCTCTCTGGACCACGTGGCAGCAAGGGAACCATGGGCCGCATGAGGAAGACGATGAGCGGGTGGGGGGGGGGAAGAAGAAAACACCGCCTGCTCAGGGCGAGCGGGCGACAAGGGAGCAAAACACGCGGGGCGCAGAGGAGCTGGCTGGTGGTGAGCCCCCCCCCCGACACGGGCAGTCATTTTGGAGCGGCTGGCCACGTGTGAGGCCCTGTTGAGGGCAAGGAGCCTCCCTCGGAGTAGAAAGCCCCAC
>TRINITY_DN94438_c0_g1_i1 len=220 path=[0:0-219]
CTCATCAACAACACCTGCTTCTACACAAAGAATGGCCACAGCTTAGATGGTGCTGGATTCCTAACTCCTTCTGTGTCTTCAGGAGTTGAAGTTGATGTAGCCTCTGTTTCTCGTTTTCCTGCTGTTTCAGTTTCTCGAGTTCAAGTTCCTTTTCTTGTTTCAGTCTTTCCAGTTCAATCTCTCTTTCTCTTGTTTCAGTCTTTCAAGTTCAATTTCTCAG
>TRINITY_DN94526_c0_g1_i1 len=318 path=[0:0-317]
ATCTATGCAATGGAGAGGGGCAAGGCATCCCAAATGGGTATTCAGAGAAGCTTGCCAACACCTCTGCAGGAGCCAGACGAACACGGAGTTGCAAAGGAACCTTTTCCTGTGGACCTGACCAAGAACACACACACCTGAGGCAGGAAAGCCAGACAAAGAAAGATGAAAAGAGATTTAAAGGGAGATCTTTTTTCCCTGGGACCGTTGGAAGCTCAGCTGGGAGTAGAGACTTGGCTGGCTGACCAGCTCAAGCACAAAGACCCAGCCCACTACATCGGGCTGAGAATGGACTTCTGTAGGGTATGTTATTAACTAGGC
>TRINITY_DN94511_c0_g1_i1 len=262 path=[0:0-261]
TTCCGATCTCTTCTACCTTATCATGAGTTAGCTGGATGTGCTTCTGAAGCATGTAATCAGTGACATACTTTTTATCACAGACTGAGCACGTCCACTGCTTTCCCACTGTGTGAATCAGTTTATGGGTCTCCATTGTGTTTCTCTCACTAAATGTCTTCCCACAGAGCTCACACATGAAATCTTTGATTCCTGTATGCCTTTTATAGTGCTTCAGCATATTGACCTTCTGTGCAAATTTCCGATGGCACTCCATGCATTCGTA
>TRINITY_DN94476_c0_g1_i2 len=333 path=[0:0-332]
GATGAAAGGAAAATACTGAGCAAGACTTAGGGGCTCTTAATGGGAAGAAGTGTACCCTAGGCAGAAAAAGATTGAGACAAATTGTGGGAATGACCAAGGGCTTCAAAGCCAGGAATAAAGCTTCTCCATAATGCTAATATGGGCTTGATCCTGCTACAAACTCTTGTTGTTTTAACAAGGGCTCTACTTCAAATTCTCACCATTGTGAACGCTTGCACAAAATTTGGCTCTGTCCAATTTGCTGAGTTGATGAATTATTTACTTGAATTCAAGAGCTTCTTATGTGGCAGAATCGGCCACTTCTGCCTCTTGCTGAGTATTGTCTTATTCCAC
>TRINITY_DN94519_c0_g1_i1 len=204 path=[0:0-203]
CTCTGATACAAATCTATCAGGATAAAGGCACATACATACACTCAAATCCTACTGTGTTTTATTCTCAGGTTAAAATCCCACTAACTGCAGGATTTCGCCCATATAAATGCTGACAAATATTATAATGCAAATGCAAGAATATAGGGATTTCAAGCAATCCTATTTTTTCACACGAGGCATTTCTTTTAAATGACAGAAGACAAC
>TRINITY_DN94450_c0_g1_i1 len=204 path=[0:0-203]
CGTATTTCATGTTAATTTGCAAGTTCAAGCAATGTAGGTGCCAAAGGACTGGGGTAGAAATCTACCCCAAGACCCATGTAATGCTATTTTTTTCAACACAGAAGATGAGGGGAATACAATATAAAAATATATAAATATAATGTTTAATATAATATATATTGCTGATGAGAAAAAGTGCTTCAAAGTAAGCGCAGGAGCTTCCAA
>TRINITY_DN94509_c0_g1_i1 len=394 path=[0:0-393]
ATCTTGGAGGGAGGGGAAGAAATCCCAGAGGAAGTGTAGTCTTGTACAGGAATGTGGAAGCAGGCAAGCATCAGAAAGACATGACTCAAGCAGAATCACAGAGAAGGTCTGGTTTCAGAGAATGTGACTCCAGAGGCTGCTTGGTCCAAGGAAGGGAAATCCCAGAGCCCCATTTCCCGTGTAACTTAAGCAAATGACTAACCTGTAATAAGCATAGTAAGAGTCATGCAAGTTGTTCTATGTACTGGAATCCCCCACTCACCTTTGTGGGATCATAATAGTGCAGGAAACCAGGCTCGGCCCTCAGAACAAAGCGTCTCACCTTCCAGTTTTTTTCTCTTGTGCCCCTAGGAAGTGAAAAGGGATGAACAATGCATAATCCACTTGTAGGGTG
>TRINITY_DN94454_c0_g1_i1 len=218 path=[0:0-217]
TGTGTGTGTGACTGGCAGCAGCAGCAGGCAGGAGCGCTCCATTCATCTCCCTCCTCCGCTGTGTGAGTGAATGAGTGATAGGAGTGTGTGTGTGAGAGAGAGAAGCAAAGTGAGTGTGAGTTTGTGTGTGTGTCTGAGTGAGGAGAGATAGTATCCGTGTGTGTGTGTCTGTGTGAGAAAATGTGAGTGAGGAGTAGCAATCTGAGTTTCTGTGTATC
>TRINITY_DN94512_c0_g1_i1 len=1226 path=[0:0-519 2:520-1225]
ACACACACACACACACACACACACACACACACACAGGGAAACACTTTCTCAAATTTCAAGTTTATTAAAGGTTCAAATTTGCAACATTTTCACATTTTGTCATTTAAATGATTTACCCAGGCCGCAATTCATAAAACCTCTTACTCCAGAGTAAAGCTTCTGTGTTTGTCTACTCTGGAGTAAGTGGTTTGTGGATTGGGGCCCAAAGTCTCAATTTTAATTTGAAAACAACAACAACAAAAAAACCACAGCCTGCTTGTATACAACCTCTTGAGGTTCCTACTGATCTCCAATCTTGAGTGGGGGCCAGGGATCTTTGGTGGAAGGGGTCAGTTTAAGAGTCCATGAACACCTTGCAACTCCTTCCCAACCAGCCCATGAAGGCATCATCAATCATTGGGAATCTGCTACACAACTCCCAGCGTAAGAGTCCTCACAATACGGTTCCACAAGTTGGGAATTTCCACATGGTATTGGATCTCCCTATCCTGAGACTGGAAGATGCGAATACAGTTCTCACCTTCCCCAGAGATGAATTCCAGCTTCCTCCCATCAATCTCGATCACCATCCTAGCATTGTTCTGGATACGAAGGGGCTCCTGAGAGAATCCAACTCGAGCACGATCCAAGCAGCTCTTCAGACCTTTGCTCATCTCCCTCCAGGAGAACATCTTGGTGGCCACCTTCTCCAAGTTGTCTTCACTCAAGAGCAACATCCCATTCGGCAACTTCTCCACCGAGTCGTCAAAGCTGGGAATCTCCACTCTGTAACGGAACATTCCGCCCAAAAAGAAGACCTCTAGGTGACTCTCTCCATTGCCCGAGACAAACTCAATCTTCCTGTCCTCACAATGAACCACCAGCCGGGCGTTCTCCTGCAGGCAGCTCAGCTCACGACTAAATATCACGAGGGCATAATTCAGGCATTTCTCCATCAGAAGGGAAAGGGCATTCAGTGACTCCAAACGGTTCCTCAGCCTGGCGATGTTCTCCAGACTGAGAACTTCTGGACGGTCCTCAGAAAAGGCGAGGCACAGATCCATTGCACGGGATGTGGACAGACCTGGATCCATCTTCTCTTGGATGACAAGAGAAGCTGGGACTGAAGGACAGCTGTTTGTGAAGACACGTCCGGACCCAGTGCAGCTGTCTAACTGGAGCGACTGGCTTCTATGTGGTAGAGAAAACAATTGTGATCCCTACACACATACAGACCCCAGATCGGA
>TRINITY_DN94512_c0_g1_i2 len=857 path=[1:0-150 2:151-856]
GGTTCTTCTTCTGCAGGAGATGGAACCCGGTGATGCCGTCCGAACAATCAGCGACGTCCACCATGGCGAACCCTGGATGCTAGTTCGAGCCGAGAGACCTTCTCGTGCAGGGGAACCCGGGGGAGAGGCAGCCTCCTGGGGACAGGGGCGTCTTCCCCAGAGATGAATTCCAGCTTCCTCCCATCAATCTCGATCACCATCCTAGCATTGTTCTGGATACGAAGGGGCTCCTGAGAGAATCCAACTCGAGCACGATCCAAGCAGCTCTTCAGACCTTTGCTCATCTCCCTCCAGGAGAACATCTTGGTGGCCACCTTCTCCAAGTTGTCTTCACTCAAGAGCAACATCCCATTCGGCAACTTCTCCACCGAGTCGTCAAAGCTGGGAATCTCCACTCTGTAACGGAACATTCCGCCCAAAAAGAAGACCTCTAGGTGACTCTCTCCATTGCCCGAGACAAACTCAATCTTCCTGTCCTCACAATGAACCACCAGCCGGGCGTTCTCCTGCAGGCAGCTCAGCTCACGACTAAATATCACGAGGGCATAATTCAGGCATTTCTCCATCAGAAGGGAAAGGGCATTCAGTGACTCCAAACGGTTCCTCAGCCTGGCGATGTTCTCCAGACTGAGAACTTCTGGACGGTCCTCAGAAAAGGCGAGGCACAGATCCATTGCACGGGATGTGGACAGACCTGGATCCATCTTCTCTTGGATGACAAGAGAAGCTGGGACTGAAGGACAGCTGTTTGTGAAGACACGTCCGGACCCAGTGCAGCTGTCTAACTGGAGCGACTGGCTTCTATGTGGTAGAGAAAACAATTGTGATCCCTACACACATACAGACCCCAGATCGGA
>TRINITY_DN94512_c0_g2_i1 len=507 path=[0:0-506]
ATCTCCTGCAGAAGAAGAACCAGCTGGAAGCGGAGGGGTCCATGACGCCAGGCCTGGCCGCCTGCTTCAGCCACGCCATGGATCTGATGAAGAAACATGGCGGTTTCCTCCTCCGTTGCAAGCTCATCCTCCAGGCCGACGGGAAGTGGCTGGAGTTCACCTGCAAGACCATACACGAAATCCAGATCTGCTGGTACGACCAGCATCTGAAGAGCGTCCGGCATGAGCGTGAGAGTCTGGTCTCTGGCTTTTTGGTCTCAGCAGCCCCTCTTTAAGAGATATCTTCAAAAACTAGCAAGAGAACCGAGCAGACGGTGACATCATCGAGCTGTAAGCTCCTCATTGACAATGCAGAGATGGCTCATAACCAGCATGGATTTGTCAAGAACAAGTCAGGCCAGATTCATCTCGTTTCCTTCTGCACAAAACTAGTTTATCAAAGGGAACCGCCCGCGCCCCCCCCCCCCCCCCCCCCCCCCCCCCCGGGGGCTAATGCGGCCCGCCTGT
>TRINITY_DN94512_c0_g3_i1 len=252 path=[0:0-251]
TATCAAAGGGGACCGCCCCCGCCCCCCCCCCCCCCAATCCCTTAGGCCCAGGGGCTTAATGCAGCCAGTCTGTTTTTATTTGGCCTCTTCCCATTTCCTGGGTCTCTGCCCCCTGGATCCTGTTCCTACCTCCATGCGCTGAACGACGCAGCTCGGGATAAGTGATCAGAGAGGAGGAGCTGCCCATGGGGAGAGCGGATGGATCCATGGTACGGATCCGTGATCTGGACCCTCCTCCTCCAGAATGCACCC
>TRINITY_DN94497_c0_g1_i1 len=254 path=[0:0-253]
CACGGCACAACCACCATTTTCTCTCGTTGCTCTGTGTGTAGGGAAGAGCGGGGGATGAGTGGGGACGCGTTAGGCGGGTATGCACACGCTGACCCCCACCCACCCCCACTGCGTGCATGCCGCATCATTCACACGAGGCTCCTCCAACTATGAACACGCAGCTTATGGTCAGGGCGTGGCTTAGGGGCAGCAGCCTGAGAAGGGCCGCGGGGCGCAAAATTCCGAGATCGGAAGAGCACACGTCTGAACTCCAG
>TRINITY_DN94472_c0_g1_i1 len=405 path=[0:0-404]
CTGCAAACACCTCCTGGGACAGGACTAGGAAGGGGTGAAATTCAGGGCTTAACTCTTCCCACCCATCACCTCTTAACTGCACCGGGGCAGCATCATACCGAAACAGCTGGTACTGCCAGGCTGCCTCTGTCAGCAAACCCAAGAAACAGGCCGTTCTGGACCCTCCTGCAAAAGGACGCCCACCCGCTGCTTCCCTCTCCTGCTCAAGATGGGCTACGCCGGTCGGTGCTGGGGTTTCACTGAGCAAGGAGCTTCCAGCTACCAAGCCCCTCCCACCCCCAGCCTAGGAGCCTTCTGATTCAGTCATGCCATGAGCCAAGGTCCCCTTCCTCCCACAGGGCGCCTCCGCTTGCCTATGGGACATCCCCCCCCCCCCGATTGCAGCTAACCGTCACAGCGCGAACC
>TRINITY_DN94468_c0_g1_i1 len=427 path=[0:0-426]
GGCCCAGCAGCTCCGGGGCAAATGCCATCTCTAGCACAGGCACAGAGGGAAAGGGTTGGCCCCGAGGACCCAGCCAGGGAGAAGGTGGGGGTGTCTGAACTGCAAGGGGCCTAGGAAGCCTCAGCCCAAGCGGGAACAGCCAGGCACCGTGGTGGGCATGACCCCGTCTCTCGCATTCTTTCAGCCAGGACAGCACAGGCTCCCAGCCCTGCCTGCTTTCAGAACTGGGGCGTAGCTGCCGAGGCCCCACAGCCAGTCGGAGAGGCGATCTCTTCCTCTCGGCTGACTGCAGTCTGGGGCAGACACGGATAACCAGACTAGCTGCTTGAAGAGGCTCCTTTGGGGAAGAGGGGCAGGCAGGCTCTTGTCCTCCCTCTCCCTCCACTCTGCAGCAGTTCCGTCCACACCAGCGCCCTTAGCGCTCCCT
>TRINITY_DN94456_c0_g1_i1 len=256 path=[0:0-255]
CAAGAAGTCAGGCGTCTGGAGAGCAGTGCTGGATTTGAAAGCCCTGAACAAGGTGGTACGGTACCAACGATTCAAGATGGAAACGGTCACCTCCATTTGTCATGCCATCAGGAACGAGACTGGTTGGTCTCCCTGGATCTCAGGGATGCATGCCTCCGTGTCCCGATATTGGAACCACACCGCCAGTGGCTACGTTTCTACTACCAGGGAACCCACTACCAGTTCAGGGCCCTTCCATTCAGCCTTTCAGCGCCCC
>TRINITY_DN94481_c0_g1_i1 len=222 path=[0:0-221]
TCGGAGACTATATAATTTTTTTTTTTATTAGACCAGACAATAAAGGACAAAATCTTAGAGGAACTAAAAGAGTACATTAAATTCAATCACAGTCCTGACATCCCCCCGCAGATCTTCTGGGATGCTACGAAAGCATTCTTGAGAGGTCATTACATATCCTTGGCAGCGTTCTACAAAAAAGAAAAATTAAGTGAACTATATACAAAACTTAGTAAAGTAGAA
>TRINITY_DN94513_c0_g1_i1 len=423 path=[0:0-422]
GTGCAAGGTATAGCTTTATTTCATTGACCAGGCTCCTCCCCCCCCACCCGCAAATCAGGGCAGATGATACTTTTCTGGTACCAAATGTCCATGCCAGAGGTGGGCAAACAGCAGCTCTGGAGCTGTATTCAGGTCTTCAGCCTCTGGCCTCCCAGGGCCATATGCCTCTCTCAGAAGCAAGAAAAGCCAAGCTGACATCTTGGTTACTGGAGCCTCATGGTGGCCGGGGAGCACGCCCTATGCCCCTATTGCTCTCCGACTACATGGGAGACAGCTTTGATGAGAGGACAGGAGTTGAGGGAAGCCACCATGCCCCATCCCCAGGCTTGGAAGAAGCTGTGATTGATGTCATGCATCTTGTGGCTCTTGGCAATATAAGAATTTTGGTATGTAGCTCTTGAATGTGGCAACTTCGTTCACCCC
>TRINITY_DN94524_c0_g1_i2 len=215 path=[0:0-25 2:26-214]
AGTTCAGACGTGTGCTCTTCCGATCTATCTGAGGTTGCTATATTTAATCCAGGCAGTTCACGCAAATACAACTCTCCAAGTCAGAACTAATAGACAGGGCAACCTTACACAATCTATAGATGTCTCAAGGGGCATCAGGCAGGGCTGTATTCTAGCGCCTATATTATTTAGTTTATATCTAAATGACCTGAAGGAGGCACTGACGAATCCCACAC
>TRINITY_DN94524_c0_g1_i1 len=621 path=[1:0-431 2:432-620]
AATGAAGGGAAGTGGTGCCAATGCAGGGCATTGGCCTTATTGTTTACTGCCATAAATAATACTGGGAAAATACCCAAAACTTGGTCACAGAGTGTAATAGTTCCCATTTTTTAAAAGGGAGGGACCCTAAGGAACCGGCCAACTATCGCCCAATTAGTTTGCTGAGTGTAGTAGGCAAGGTATACACAAAATACTTACTGATCAGATTACAAACTTGGGTTGACTCAAGGAATCTCATAGGAAGAGAACAGGCGGGCTTTAAGAAAGGAGTTGCAACCATCGATCATATTTTTGTGCTAGACCAACTAATAGCCAAATATGTGCATTTAAGGATTAAATCCCGCCTTTATATCTGCTTTGTTGATTTAAAGATGGCCTTTGACACAGTAAATAGGGAGAGATTATGGTAGAAGTTATTAAAACATCAGATAGATCTGAGGTTGCTATATTTAATCCAGGCAGTTCACGCAAATACAACTCTCCAAGTCAGAACTAATAGACAGGGCAACCTTACACAATCTATAGATGTCTCAAGGGGCATCAGGCAGGGCTGTATTCTAGCGCCTATATTATTTAGTTTATATCTAAATGACCTGAAGGAGGCACTGACGAATCCCACAC
>TRINITY_DN94455_c0_g1_i4 len=330 path=[0:0-329]
AGCAGGAGAAAGGGGAGCCCAGCCAAGAGAAACCTGATGGTAGCAGCACCGTGGAACCCCCCCACCTTTAAAGACAAGGACGGTACTTGGTTGTGGGGTCGGGGGCCCCCGATTTTGAGAGCTGGGAGCCGCGGGACCCTTTTCACTCCCTCCCCACCCTTGCGGGGGCGGGGCCTGGCTATGCCAATTACCGGGCCACTTTCCTTAACATCGGGAGCGGTCGGACACCGTGCCGGAGGCGCATGCTCGGGGCACGTGTCAAAGGGGCCTGCCCTTTGGCTGTGCCCTTCGGCTGGGTCAGGAGGCGGAGGTGGGAAATTTAGATCGGAA
>TRINITY_DN94442_c0_g1_i1 len=263 path=[0:0-142 1:143-198 3:199-262]
CCTGGATCGGCTTCTGCGGTCAGCTGGGGGCACCCTCCTTGAGGTTTCTCGGGTGTTGACCATGAGGAGGGCTTTCTCTGTGGCCTCACCGCAGCTGTAGAACTCCTTCCATTGGAGGTCCGCCTGACCATAGACCTCCCCTCCTTTCATAGACAGTGCAAGACCTGGCTGTTCCGCCGGGTCTTTTCTGAGGGAGACGGGATGGGTGGGTTGGATTAGGGTGGGGGTTTTATTGTTGCGTTATTTTAATGTGGAGTTATGTT
>TRINITY_DN94442_c0_g1_i2 len=263 path=[0:0-142 2:143-198 3:199-262]
CCTGGATCGGCTTCTGCGGTCAGCTGGGGGCACCCTCCTTGAGGTTTCTCGGGTGTTGACCATGAGGAGGGCTTTCTCTGTGGCCTCACCGCAGCTGTAGAACTCCTTCCATTGGAGGTCCGCCTGACCATAGACCTCCCCTCTTTCCATAGGCAGTGTAAGACCTGGTTGTTCCGCTGGGCCTTCGCCGAGCTAGATAGGATGGGTGGGTTGGATTAGGGTGGGGGTTTTATTGTTGCGTTATTTTAATGTGGAGTTATGTT
>TRINITY_DN94442_c1_g1_i1 len=365 path=[0:0-364]
TCTTCCGATCTCTCAGCAAAAGCCCAGCAGAACAGCCAGATCTTACACTGTATATGGAAAGCTAATACTGGTATTACTGTACTCTTGCAAAAACAGCCCCTGCTCAGCGCCTGGTCCCGACTATGAACCTGACCCGGGTCCATGTCATTTATACAGTTTATGACTAGATTGGCCTTTCATAGGTTATAATTTTAGTCCTCTCAGAATTCCTGTAGCTGTACAGCTCCTTTCCTGGTTCTCTTGGATCCGGTTTGATTTCCTGAAAATGACTATTAGGAAAGGTGTAGATGGCAATGGGAACAGAGTATGAGGGGAATAAGAGGCATCAGGAGGTTGCTGACAATGTTAATATGCAGATTAATAAC
>TRINITY_DN94486_c0_g1_i1 len=320 path=[0:0-319]
CAGCAAGACTGTGTTTTAAATTGTCTTGAGCCATCCATTCATAATAGATACATTTCATTCTCTTTTTGGCCAGACTCTCTGAGTGCAGGGACAGAATGTTTGAAATTTAATGTCCATTAAAGCCAGTTGTGCGTTTTGACTTAGAGGGAAACCGTTGCATAGAATAACTCTATATGATGTGTCTACATTAGAAATGTAGTTTTAACTGCTCTTTTTAAAAAGAAAAAACCAAGAGCTTAACTAGGTTTGTTTTGGTTTGGTGCATTGAAATTCTTTTAACAAGTTCATTCCTTTGATGGATATTCTTTTAAATGGAGTCC
>TRINITY_DN94492_c0_g1_i1 len=242 path=[0:0-241]
CGATCTGGAAGGAGGGAGGGAGGGAGAAAGAAAGAAAGAAAGAAAGAAAGAAAGAAAGAAAGAAAGAAAGAAAGAAAGAAAGAATCGGCTTAACTTTCAGCGAGGGAGTTTGGTTAAATACGAGGAACTGGGAGAACAGTTGGGCAATGGAATTGGTTGCCAAGAGACATTGTAGAAATCAAAGGGGTTTTCAAAAACTGGCTAGACAAGCATCTGCCTGTGATGCTCTAGGCATCCAGCAT
>TRINITY_DN94489_c0_g1_i1 len=348 path=[0:0-347]
TAGTTCCCATCCATGCATTAAAGTCCCCCGCAAACAGAATTTTAACATGCGGGTACTGGTCCCTGTAAATATCAAGGAGAGTTTCCATTTCATTCCAAACCTTATCTTCAAAATTAGTTGAAGAGCTAGGGGGAATGTAGATACAGATAATAAGAAGTACCTGGTCAGGGAATTTTATCAGACAGCCACAGCCTCCCGTAATTTCCCTACTCAGACCCTCGCTATTTCCCTGGAGAGTTTCAGAAAGAAAGAAAGCAGTTCCACCACTCGGTCTTCCCCTCAAATGGGTCTGAGTTGCCTTCTGCCAAAAAACTTTATAGCCTGGGGATCGGAAGAGCGTCGTGTAGG
>TRINITY_DN94504_c0_g1_i2 len=235 path=[0:0-55 2:56-234]
GTTCAAAGTAATATTCCTCCAGATTAAGCAGCAGCAGGGAAAATCTCTCCTTGGAGTAGAGCTGCTGTTCCTGCCGCCGCTTCCGGATGAAAGCCATGGAGCCAGCCCGGCCGCGCCTCCACGCCGCCGGAGCCTCTGAGGGGCGGGTAGATAGAAGAACCAGCCGGCCAAAGCCTCTCACTCACCACCAGGGGCTCGCAGCCACCATCGCCGCCGCTTGGGCATTTATACCGCA
>TRINITY_DN94504_c0_g1_i1 len=249 path=[1:0-69 2:70-248]
TTTTACCCCTTTCAGTTTTATAGGGTGTAATAATGTTTTGCTCTTTAATAAGAAAAGCCTCTCCTTGGAATAGAGCTGCTGTTCCTGCCGCCGCTTCCGGATGAAAGCCATGGAGCCAGCCCGGCCGCGCCTCCACGCCGCCGGAGCCTCTGAGGGGCGGGTAGATAGAAGAACCAGCCGGCCAAAGCCTCTCACTCACCACCAGGGGCTCGCAGCCACCATCGCCGCCGCTTGGGCATTTATACCGCA
>TRINITY_DN94488_c0_g1_i1 len=231 path=[0:0-230]
CAGTTTGACGTCAAAATGATCAGCCACCATAGTTACCGCTCAGCTTAAAATTCACCTTCCTCGTGAACACAGGTCTGACTCATCTTAAGATTCTTCCATCTCCGAGCCATCAAACTACCCTCCCATACAAAAGAACCAATCCCGACCATCCAAACTGACAGAAATCTTTACGAGCTGCAGCACATCTGCTCTGCTGTGCGATGAAGACTTGGGACAGGAGAATCACAGCCC
>TRINITY_DN94469_c0_g1_i1 len=265 path=[0:0-264]
CGATCTCACACGCATCCACACACAGTAGTTGGGAAGTTATGGCTTGGTTCAAAAAGAAGAGTTGGGGGGTGGGGTGGGGATCCCAAAAACTCCACCTCCATAGAGGAGTGGAATAAGATACAGAAACTTTCAACTGCCAGGCAAACTGTTCTTGAAAATGGTCCATGTCCTTGGATGTCTGATGTTTTAAGCTCCCCATTAAGTGAAGCGCAGATTGCTGAAACTTGGGAAAGGTACTTGTTGCTTTATAAACCTTATTTTAAGT
>TRINITY_DN94487_c0_g1_i1 len=381 path=[0:0-380]
GTATTATTATCCTATCAAAATAGTCAAGTTGAAGAGTAACTGATTGCTGGGACCATTAGGTGATGATGCAATGGGAAAATGGAAAAAAACATGGCCCTCAGATGAATGTTATTAGAGTATCAGTTTCTGGATGGACCCAACAAGAAAGGTTAATTACAATCTTCTCATCTACAGTAGATTTTGCAGGAGGTAGAGTTTGAGTGAAAATAAGGAAGAAATGAATTAAGGTGCATGCTCAGTATCTTCAACATGTGACTTGTTAAGGATGGAAGAGTTCATAGGAAAAACTTGCAAAGATTTTCACTTTCTTCTGAACAGGTTTTGATCAATTTGTAGCCTTTTTAATATGAATCTCATTAAGAATTGCCCAGACAGATGAGT
>TRINITY_DN94447_c0_g1_i1 len=308 path=[0:0-307]
GTGGAAAGACAGGGGAGAGCACTGGGGCATTGTTCTGGCTTGCAGAGAGGGCTGGCAGTAGTGCAAGGATTCAGCTAACTCCACGGAGCAAGTCTCTTCTCCCCCGCCGCCTTGTAGTTTGCCCCAGGCACGGGAAGATCCCCGCTAGCTCATGCAGCCTTGCTGGGGGTGATGGGGCAAAGTCCCTGCCTGTAGCAGGAGCCTGGCACTCCCGGGGAGGCAAGCAGTGAATGGTGACGAGACCCGTGCCCCCTGTAGGCCCCTGCCACCTGCAAGCTGTGTCTGATGTGCCAGAAGTTGGTGCAGCC
>TRINITY_DN94473_c0_g1_i1 len=301 path=[0:0-300]
AGCCGAAAAATAAAAGGGGGGTTTTGGAAAAAAAAAAAATTTAAAAAAAAAAAAAAAAAAAAAAAAAAAAAAGTCAAAAAATCAATACCAAAAGTCGGCATTTCGGTACTGGAAATTTGAGAGGGTAGACCCGTCTTGCAGGTACCCTCTTTCAGCTCTGTTTTCAAGCCATTCAGCTGATAGTTTGTCAGAAAGTTGGCACTTGTTTGTTTTTTCACTATAAGGATAAACATCTCGCTACGGTGTGGAGCAGCCTGCATTTACAAATATGGCTAATGACTTTCGGTACTTCAAGGAGATC
>TRINITY_DN94478_c0_g1_i1 len=260 path=[0:0-259]
AGCTGAGTCAGTCTCTCTCTCCCCTGGTTCAGAAACGTTCTGCTCCAGCTCTAAACTACACAGAGGACATTTGGCTTTGCTAAGAGCCAAACCAAGGCCACAACCCACCAACCTGGTTTAGGACTACTCTGGAGCAAGTGGTTTGTGGGTCATTGCGGAGATCTCCAGGTCTGAACTCTCCTGAATGTTGACTCTGGAGCCCCAGAGCCCAATCGATCTGCATTTGGCTTTGTTGAAAAAAATGGATTATTGCATCTCCC
>TRINITY_DN94496_c0_g1_i1 len=276 path=[0:0-275]
TGAATGTTGTGTGCAGAGGGAATTTCAATACCTCTTTCGTTGTAACGTGTTTGAAGTGGCAACATCTTTGTGTGGACAGCGAAATGCATCCATCGTTATTGCAGGCCTGGAACCATAGCAGGGAGAAGGTTGTGTATGCTTACAATAACACTTTCTGTGTAGTAACAAATAAAAAAGCAATGGTTTATGGTAATGCAAAATGCAAATTCCCAATGAGGAATTTTTGTTTTCAGCCTGATATGAAGGCCTCTATTGGCAGCGTTGCAATTTCTCCAG
>TRINITY_DN94446_c0_g1_i1 len=239 path=[0:0-238]
AGTGTTCCAAAGTGATCTACAGCTGAACCAATCTCCTGAAAGAAGGGTTGCAATTACATATTCATGGATTGATTGACTTTGAAACTGCTCTCATGCGATTTACAGCTGAATCATTCACAGTGGGAAATCTACTTAAGGGTTGTAAGGTAGGGGTGTGTAATTCACACTTAACAAGTCTCCAGGGGAAGCAGCAGCAGCAGCAGCAGCTGCTGCTGCTCCTCCTCCTCCTCCTCCCCCTC
>TRINITY_DN94517_c0_g1_i1 len=270 path=[0:0-269]
ATTTTTTAAAAAGATGTCCAGTCCTTCTCCTCCTCCTGGGCCCAGCTTCCTGTCTCCACCTCTTCCTGGGGCTCCATTGTAGCGGGAAGGGTTGCTGTCGTTGGTGGAAGGGCGCTTCAACAGCTGGTGCCGGGTTGGGCCTGCTTGTTGCTGGATGGGCACAGGGAGTCATGCCTTCGTGCCCTGTGGCTAGTTGCCAGCAAGATCCAGGAGGGCAGTGGTGAAACATTGAGGGGAGTCAAACGGGGGCCCACCCCAGCGTGGTAGTAA
>TRINITY_DN94462_c1_g1_i1 len=288 path=[0:0-287]
GCTCGAGAACGATGCCACCATTGCTCCAACCGTCGCCCTACTTGCTTCAGCGTCCACAGCTCCTCGGAGAACCAAGGAGGTCTGCAGAGCCTCCGCCTGGGCAACGGATGCCTGGGAGCTGTTAGATTGATGGCCTCAGTCACTGTTGACTCTCTGGGACAGGCCCATGATTGCCATGGCCGCCGTGAACTCAAGCTTGGCTCCAACAAGGACTGTGTTGGCGTGAATGTTGAGGTCCCCAAGATTATCGTCCTTGGGGACCGCAACACCACCTCCAACGCAGCCTCC
>TRINITY_DN94503_c0_g1_i1 len=413 path=[0:0-412]
GCTCTTCCGATCTCCCACAAGGCCCCACATCCCTCCCAGAACAAGGACAGAACCCAGGCATCCTAGCAACCCCAGACAGGCACCTGTTGTCCCTCAAGGCTGCCCATACAAACAGTCGCCGCTGCCCGGTGCCCACTGCTCTGAGCTATTCTGAGCCTTGCGGGCATTAAGGGCCCAGAGGGAATTTCCAACCATTCTTTCTCACGTCCCCCTCCCACCAACAGTGCATGTTTGGGGGGGGGGGGATCAATCCTTCTCTAGGAGGGCAGTAAAGAGATGGCGGGGACCTTTGCCTCTGAGGCAGGGTAGGCCGGCTGCAAGATGGAAGCATACCCTGGGGGGGGGGGGGGCTGGGGGGGGAAGGGCAAAGGACCCGGCCCCGGGAGGGAACACAGAACAGAAAAGAAGATCGG
>TRINITY_DN94503_c0_g2_i1 len=267 path=[0:0-266]
CCCAGGGCAGCCATCGAGCCCCACTCTGGACGGTTCCTAGCCTCAGGGAGCGACTCTTTCCCTGCACAACAGAGTGGAGGGAGCTGGAATTCCCGGGACGTGAGGCCTGTCTAAATTCATCTCACGCCCTGACTCATCCTGGCAGGAGCCCAGCTCCTGCTCCATCCAAGCATTCCTTGGCCGTCCCCGGAGGGGGGGGGGCATGCTTTCTCCAGCACAGCCCCCCCCCCCCCCCGGGGTGGTTTCCCTTTTCCGCCCGCCCCCCCC
>TRINITY_DN94525_c0_g1_i1 len=224 path=[0:0-223]
GCGGGGGGGACTTGCACAAGTGCCAACCCAGAACACAGCCATTGTCGGAACAAAGCCTTAGCTTTTTTTCTTTGTTTGCAGACCATGGCAAGAGTTTTCCCCACAACCTTTCAAATGGGAGGAAGAGGAAGATCAATGACAGCTTCTGTCAGCAGGCAATCCAATTAAGTGACCAGTTAACGGATTAGTAGAAAAAAGAAATAAATCTTAACTTGAGGAGATCG
>TRINITY_DN94458_c0_g1_i1 len=400 path=[0:0-399]
AAATTGCTCTCCCTGGATATCTGACCATAAAAGGCATTAGGTATTGCAATCTTAATGCCTGGTAAAGCTGACATGAAGAAGAACATGGCCTGCCGTTACTACTTCAATTTGATCAAAGGGACACAGACGCTGAACAAATGGTATGGCCAGGCGGCACCCTTCCAGGACCATCGTACGCAGAGCATTTAATCTGGTCAGGAGAAATAGTTTAGCCTCAGCCGGGTTAAGATGGTATCGCCAATAGGCAGCCATTTCACCTTGTACAGGGGCCAAAGCAGAAAAAGAGCCCAATGACGGGGTTGCAGCAATCACAAGTAGATCCCTTTGTTGGGCAATATCATTCAATCTGAGGGACGATTTGGCTTTAGCTGCCAGATCGGAAGAGCACACGTCTGAACTC
>TRINITY_DN94458_c0_g2_i1 len=374 path=[0:0-373]
CACTGCTGAAAGAAAATTTAAAATCTGACAACAATACTGTGCTCAAACTTGCGAGACATAAAAAACATATATAACTATAATACACATCATATTGATGCAAAAATCCCCCTTCCTTCCTAAAATAATTTAAGCATAAACACAAAATTACATAAACAAGTTTCATATAGACCCAAGAATAAATTAATTAACAAAACACTTTTCAGTCTCAGGCTGCACAATAACTTAATCTAGAAGGACTTAAACTTCAAGAATTGTTCTCTCCTGTTGATGGCCTGGACCAAAAATTCAGCCACCGCATATGTAAGTTCTGATGATTAAGTCGGCCAGAAAAATTAAAAGAAGTTCCGAAATTGCTCTCCCTGGATATCTGTCCA
>TRINITY_DN94508_c0_g1_i1 len=465 path=[0:0-464]
AACAACCATGATGCTCCTTACTCTGTACGGTGGCTTCCTGATTGAGGCTGCTCTGTTGAGTGTTAAGCCAGCAGAAATGGCTACCACGGACTGTCCCACAAAAGCTAGACAACAGACAAGTCTTTGCTCTCAAGCTGAAAGACTTGGAACTACAATCACTTTCCTGCAAGACCATCACACCTACGTTTCCCCTTTTACTTGGGCTTTGGCCGCCTGAGAAATGGGGTTTGGCAGTGTTCCCCACAAGGAAAGAAGCCCTAGTACTACCTGTAATGCCACCTTCTGGACTGATCCGCCAAGCATGAGTCAGTGCTAAGGTACTGAAGTGGTGGTTATTTATCATTGGAGAGAGAGCTTTTGGTGTTCAAAGTACAACGTTTGTGGTGTACTACCAAAACATTGAATTATGTTTGGGTTTAAACAGTTTGCTCCCTTCCTGGTCAAGTGATTTGCTTTAAACAGTTG
>TRINITY_DN94499_c0_g1_i1 len=654 path=[0:0-653]
GGGGGTCAAGGGAGGAGTTGGAGAAATCTACTCCATGAGAGAACACATGCTCTCTTCAGTGTACTGGAAAGGCCAGAATTATTATTACAATCAAAGTTTACATTAAAGAATCACAAGACAATCACTAGCCTCCTAGAGCGGTTGCGTTTTTTAATCTCCATGCTGAAAATTCAGTATCAAAAGTTACCATCTGTGTCTACTTTGACAATGTAGTTTATTTTTAATGTATAACTGTTGGCATACTAGTAAGTGTAGTGCAAAGATCTCTTAAGGAGTCCTTACTTTAGTGCTCTGCTAAGAAAGCTTTTCTAAAAAGGGAGAAAAATAATTTGCTTGGGTTCCAATTTTTCTGTGTAGCAACATCAGAATTTCAATAATGCCACCCCGGTAAACGCTAGTTAATTTTGGGGCTTTCATCTTTGGAAGAAGCCAGTGGCACCTCTTTTTACCTCTTTGTCTCCCAATGTTAAGAGTAAGTTTTGATCTGCAACTTTGGATTTCCACTGGAGTAAAAGCAAAGTATGGTTCAAGTCAGGCTTTATTTGCTTGCCAATTCCCAGGCACCATACCACGTATGAAAAAAGGAAACCCAGCTTTGCAACACACCTGTTTTAGGCTAGCAATGTAGCGTGTGATGTACTAGATCGGAAGAGC
>TRINITY_DN94482_c1_g1_i1 len=214 path=[0:0-213]
TCTTCAGTTCCGACTCCTACTTGTCTGAGGAAGGACCCTGTGCAAAGCTTTCAGACTTTACATTTCCAGCAACAGCAATCAGCCCAATAAAAGCTATCATTCAAACTACTGTGTCTCCATCTCGGTCATCGGGACCAACACTGACATACTTGTTTTCCTCTGGGCACTCCTCCTCCCTGTGAGCATCTGCCTCTCACTTATACCCCTCAGCTGA
>TRINITY_DN94453_c0_g1_i1 len=411 path=[0:0-410]
CTGCTAAAGCAGTGGAGTGGAGTGGAGAGGGGCTCTTGCAAGGCTTCTCCAGCCAGAGCCATGCACCCTCTGGCAGGGTGAAATGCTTCGTAAGAGCAGCCGAGGCAACGGCAGGTCCCTGTGCCCTTCTGCCCCCTCCACTGTTTCTGGGGAGCCCTGCTGCAAACCTTCTCCCCCACGTTATTCCTGCTGTGTGACGGACTATCCCATAGACAGCTGGCATTTCGTCTGATGCCCTAAATCCCTTCCCGAGCCTCCACCTTCTCTGACCTGTTCTCAGTTGTTCCCGCTGCACTTGGCTTCCCTTCGGCGCATCCCCAAGGAACTCTTGACGCGTTGTGTGTGTTGTCGCGCAGCTGCCGTCGCCGCCGACAGATGACGAGGGTGACTTCATTTTCATTCACCACGAAG
>TRINITY_DN94435_c0_g1_i1 len=1301 path=[0:0-1300]
CACAAAGTTTTCTAGGGTTAGTTTCAAGAGTTTGAACTTGTAAACGTAAAACTCATGGGGGCTGCAGCGTGCAGCCCTGCACTGAAATAGCTTTAACATCGACGAGGCTCAATCCAGCAGGCCGTACGCCAATAGTTTCTCGTCACTCATTCTTTATTCCCAGCTTTGTCTAGTCCGAGTTTTGCTGTGTGATTTTTATGCCCATCATAGGTGTTTTTTCTAAAACCAACCATCTTGCCACTAACGGAGAAAGAGCTGGGTTCAAGATCTCTTCTTCCATAGCACAATTTAATTTTAAAATCCAATGTTAGACTCAAACCTCTTGCATGCAGACAAAACCCCCAGTTCTTTGTGGAAGAGAGGGGAACACACCTTTCCCCACCCTCTATTAACAAAAATGAGTTCCCTTAAAGCAGTGGATTGAACAGTTTGTCCTGCTTAAAGATCTGTTTCTAGTTTCCAGTTATGCTTTGCAGAGGTAGCAAAACATCTCTTTATTAGCTCATAGGTTAGCGCGCCATGGGAAATTAACAAAACTGTCACTAGAATTGCTGATTCAAAGAGTGCCCTGCCAGAGTGTGTGTGCCTTTTGCCCAGTTTAGTTCTTCGATATTAAGCTAGAGAAAACAGTTTAACAAAAAATGTACTGTGAATCATTCCTGATAAGTGAATAAAGCATTGTGACCAAGCAATCAGATTATTCACTTATCAGGAATCGACTGTACTACTAGTTTGCTTGACTGGTTTTGTTTTTCATCTCTGTCGTAGTTTCACTATTTTGCTGTGTTCTGTTTTTTCCTCTCTCTCTCATGCTCTAGCAAAATCACTGGGAATAATCCCTTCGTGTGACCATGAAACATGCTATCAAGTGAAAGAAAAACAAAAACAAATGCTATCTTAACAAAATCTATGCACTTGCTATCAGGAACACAATACTGGATGTGTCTTATATATTGAACTATAATAGTACTCGATTTCTTAAATAAAGCTTAAGAAAGGATTCTGTTGTCTGTAAAATTTTATGAGCATTAAAAAGAAAAGGAAAAAAAGCTTAGGGCTTGTTTTTTTGTTTTGTTTTATTAAACCTAGAGGGGACACACACAAAAATTAAACTCACCCAAGCAAACTGATTGTATGGTATAACTGATCTTCCCTTATTACTGATCTTCCCTAGTTTTTACCTAAAGAAAAATCCCTGGGAAAGGGGAAAGAACCCCCTGCACTTAGAGAAAACCAGAGCAAATGACATCCCTTAAAAGCCAGCTGGTCCTTTCCAGCTTTATTACCCAGACATGTTCACT
>TRINITY_DN94444_c0_g1_i1 len=218 path=[0:0-217]
CCCGAAACTCACCCCACAAAGATGGACCAGACGGGCCCTCCGCCCCCCCTCGCTCTTCCCCCACTGCCATCAACCCAGCACCAAAGTCGGTCCGAACCCGAGCAATCCCGCCCGCGAAGCAGGCGACAAACTCCCCACAGCGGGCCCGGGACAAGCCCCCATCCAGGCGGAGGGAGGCCAGACCAACCAGCCCCCGCACCACCCGAAACAGCCCCGCC
>TRINITY_DN94461_c0_g1_i2 len=237 path=[0:0-72 6:73-85 8:86-236]
ATGGCCTTCTCTTGTGGGGCAGACCTGCTTCCTACTATCCCTTCTGGGGACCCATCCACACGGCTGAGATGCGGCTGCCTCTGGGGTGGGGGCGGCTGTTCACACAGGGATCTCCCAGAAGCCACGCCTCCAGGCCTAGAGCTTGTCAGAACAGGGAAGTGAACCCTATTTTCCAGCTAGCAACCCAACCACTGGATCATCCTGGCTCTCTACAAATGGATTTTAAACAGGCGTTCT
>TRINITY_DN94461_c0_g1_i3 len=229 path=[2:0-50 5:51-64 6:65-77 8:78-228]
AGCCCTGGCTAGCAGTGGGAACAGCCAGTCAAATACAGGGATTTCTCAGCAGGGGCTGAGATGCAGCTGCCTCTGGGGTGGGGGCGGCTGTTCACACAGGGATCTCCCAGAAGCCACGCCTCCAGGCCTAGAGCTTGTCAGAACAGGGAAGTGAACCCTATTTTCCAGCTAGCAACCCAACCACTGGATCATCCTGGCTCTCTACAAATGGATTTTAAACAGGCGTTCT
>TRINITY_DN94461_c0_g1_i6 len=410 path=[1:0-206 3:207-231 5:232-245 6:246-258 8:259-409]
CTCCCGGCCCCGTCTGCCCGCATTCCTGCCCCGCTTATCTGCCTCTTTGCTGGGTCAAGGGAGAAAAGGAAGAGGAGGGCGGCAGTGTCATCTTACCTGAACAGTCCTCCCTCCCTCCCTCCCCAATAAGGAAGTCACCGCCCCCAGCCCCCAATTAAGGATCCCTCTACAAGTGGTAAAATGCAGCTGGCTCTGGGGTGGGGGCGGCTGTTTCTACAGGGATCCCTCATCCGGGGCTGAGATGCAGCTGCCTCTGGGGTGGGGGCGGCTGTTCACACAGGGATCTCCCAGAAGCCACGCCTCCAGGCCTAGAGCTTGTCAGAACAGGGAAGTGAACCCTATTTTCCAGCTAGCAACCCAACCACTGGATCATCCTGGCTCTCTACAAATGGATTTTAAACAGGCGTTCT
>TRINITY_DN94461_c0_g1_i1 len=237 path=[1:0-206 4:207-236]
CTCCCGGCCCCGTCTGCCCGCATTCCTGCCCCGCTTATCTGCCTCTTTGCTGGGTCAAGGGAGAAAAGGAAGAGGAGGGCGGCAGTGTCATCTTACCTGAACAGTCCTCCCTCCCTCCCTCCCCAATAAGGAAGTCACCGCCCCCAGCCCCCAATTAAGGATCCCTCTACAAGTGGTAAAATGCAGCTGGCTCTGGGGTGGGGGCGGTTTTTTCACAAGGATCCCTTATCCCGGGCT
>TRINITY_DN94461_c0_g1_i5 len=351 path=[2:0-50 5:51-64 6:65-77 7:78-199 8:200-350]
AGCCCTGGCTAGCAGTGGGAACAGCCAGTCAAATACAGGGATTTCTCAGCAGGGGCTGAGATGCAGCTGCCTCTGGGGTGGGGGTGGCTGTTTATACAGGGATCCCTCACCCGGGGCTGAGATGCAGCTGCGTCTGAGGTGGGGGCGGCTGTTTATACACGGGTCCCTCTCCTGGGACTGAGATGCAGCTGCCTCTGGGGTGGGGGCGGCTGTTCACACAGGGATCTCCCAGAAGCCACGCCTCCAGGCCTAGAGCTTGTCAGAACAGGGAAGTGAACCCTATTTTCCAGCTAGCAACCCAACCACTGGATCATCCTGGCTCTCTACAAATGGATTTTAAACAGGCGTTCT
>TRINITY_DN477_c0_g1_i1 len=231 path=[0:0-230]
TTCATCCATAAAAACAAACAAAACCGTCCACAAAAAAATAACTTGTCACCATTCTTGGCCAAACCCAAGTGAAAGCTATGATCGAAACCCAATGAATCCCACCAATTAACCCAATAATGCCTGCATCCATTAGCATCCTTCTCTTCCCTTTAATGGCTTTTTTTTTTTCAAGCAGAAGACGGCATACGAGATTACAAGGTGACTGGAGTTCAGACGTGTGCTCTTCCGATC
>TRINITY_DN448_c0_g1_i4 len=325 path=[0:0-112 2:113-138 3:139-230 4:231-241 5:242-260 7:261-324]
AGTTGGCAGAGGGTGAGATCTGGCTCTATGAGGGGAAGAAGATCTGGCCAATGGGGGCTGGGAGTGGGAGCCATTTCCTGGGGAGCTCTTGCCTCTTATGTAAATGAGACATTACATCATTAGTCAATATGCAAATTGAGGTATTCACTCAATGGGCAGAAACCTCAACCCTCCAGTGTCTCGCGACTGTGTTAACCTGCAGCAGCAAACGCCGAGCGCTTTAATTTCAAAACTGTTTCAAAGGTTTATTCCATGTTTCTTGGTTCATTTTCAGACTCTGGAAATAATAAATCTGTGCTTTATTGTTAAAAAAAAAAAAAAAAAA
>TRINITY_DN448_c0_g1_i5 len=304 path=[0:0-112 1:113-138 3:139-230 5:231-249 6:250-303]
AGTTGGCAGAGGGTGAGATCTGGCTCTATGAGGGGAAGAAGATCTGGCCAATGGGGGCTGGGAGTGGGAGCCATTTCCTGGGGAGCTCTTGCCTCTTATGTAAATGAGACATTGCATCATTAGCCAATATGCAAATTGGGGTATTCACTCAATGGGCAGAAACCTCAACCCTCCAGTGTCTCGCGACTGTGTTAACCTGCAGCAGCAAACGCCGAGCGCTTTAATTTCAAAGGTTTATTCCATGTTTCTTAGTTTATTTTCAGACTCCAGAAATAATAAATCTGTGCCTTATTATTAAAAAAAA
>TRINITY_DN448_c0_g1_i2 len=315 path=[0:0-112 2:113-138 3:139-230 4:231-241 5:242-260 6:261-314]
AGTTGGCAGAGGGTGAGATCTGGCTCTATGAGGGGAAGAAGATCTGGCCAATGGGGGCTGGGAGTGGGAGCCATTTCCTGGGGAGCTCTTGCCTCTTATGTAAATGAGACATTACATCATTAGTCAATATGCAAATTGAGGTATTCACTCAATGGGCAGAAACCTCAACCCTCCAGTGTCTCGCGACTGTGTTAACCTGCAGCAGCAAACGCCGAGCGCTTTAATTTCAAAACTGTTTCAAAGGTTTATTCCATGTTTCTTAGTTTATTTTCAGACTCCAGAAATAATAAATCTGTGCCTTATTATTAAAAAAAA
>TRINITY_DN448_c0_g1_i3 len=325 path=[0:0-112 1:113-138 3:139-230 4:231-241 5:242-260 7:261-324]
AGTTGGCAGAGGGTGAGATCTGGCTCTATGAGGGGAAGAAGATCTGGCCAATGGGGGCTGGGAGTGGGAGCCATTTCCTGGGGAGCTCTTGCCTCTTATGTAAATGAGACATTGCATCATTAGCCAATATGCAAATTGGGGTATTCACTCAATGGGCAGAAACCTCAACCCTCCAGTGTCTCGCGACTGTGTTAACCTGCAGCAGCAAACGCCGAGCGCTTTAATTTCAAAACTGTTTCAAAGGTTTATTCCATGTTTCTTGGTTCATTTTCAGACTCTGGAAATAATAAATCTGTGCTTTATTGTTAAAAAAAAAAAAAAAAAA
>TRINITY_DN448_c0_g2_i2 len=672 path=[0:0-302 1:303-330 3:331-671]
AGAGCTGTGCAGGGAAAGTGGCGGTCTAGGCCAGATCTCTATGCTCCAGGAGGCCCCCTCTCCTGGCTGGCGTTCGGTCCAAAATCAGGCAGGAGCCAATCACAGAAGAGAGTGATGGGGAGATCTGACTAGTTAAGTTGGCAGAGGGTGAGATCTGGCTCTATGAGGGGAAGAAGATCTGGCCAATGGGGGCTGGGAGTGGGAGCCATTTCCTGGGAAGCTGTTGCCTCCTATGTAAATGAGGTGTTGCATCATTCGCCTATGTTGAAATTGGGGCATTTACTCATTTGTGCATAAAACCTCCACATTCCAGTGTCGTACAATTGTGTTGATCTGTAACAGCCAACGCCGAGCCGTTTAATTTCAAAACTGTCACGACATTCTTTCGTTTTCTCCCCATCGTCCATCCTTGCTGTTTCAAATTTCAGACACTGGAAAATAAAACTCCATTTGGTGCCTCTTTTACCCCAGATGGATTTTACTTTCTGTTCTGGGCCAAATCCCCCTGTTGGGCTTGTCTGTTCCGGAGTCACAGGAGAAACACGACAGAAATGCCTTTTAATCCGTAGAGTCACCACAGACACGTCAGATTCCCATTTATTAGAGAGGGGAAACTGAGGCTGAGAGGTTGTGACTTGCCTAAGGGCCCCCAGCGAGTTCATGACTAGGGCG
>TRINITY_DN448_c0_g2_i1 len=672 path=[0:0-302 2:303-330 3:331-671]
AGAGCTGTGCAGGGAAAGTGGCGGTCTAGGCCAGATCTCTATGCTCCAGGAGGCCCCCTCTCCTGGCTGGCGTTCGGTCCAAAATCAGGCAGGAGCCAATCACAGAAGAGAGTGATGGGGAGATCTGACTAGTTAAGTTGGCAGAGGGTGAGATCTGGCTCTATGAGGGGAAGAAGATCTGGCCAATGGGGGCTGGGAGTGGGAGCCATTTCCTGGGAAGCTGTTGCCTCCTATGTAAATGAGGTGTTGCATCATTCGCCTATGTTGAAATTGGGGCATTTACTCATTTGTGCATAAAACCTCATCGCTCCAGTGTCGCACGATTGTGTGTATCTGTAACAGCCAACGCCGAGCCGTTTAATTTCAAAACTGTCACGACATTCTTTCGTTTTCTCCCCATCGTCCATCCTTGCTGTTTCAAATTTCAGACACTGGAAAATAAAACTCCATTTGGTGCCTCTTTTACCCCAGATGGATTTTACTTTCTGTTCTGGGCCAAATCCCCCTGTTGGGCTTGTCTGTTCCGGAGTCACAGGAGAAACACGACAGAAATGCCTTTTAATCCGTAGAGTCACCACAGACACGTCAGATTCCCATTTATTAGAGAGGGGAAACTGAGGCTGAGAGGTTGTGACTTGCCTAAGGGCCCCCAGCGAGTTCATGACTAGGGCG
>TRINITY_DN448_c0_g3_i1 len=349 path=[0:0-348]
CGCCCCTGGTTCTGGGTGGATGCTGGATCCCAGCTCAGACTGTGTCCCTGAGACACGGGGAGCAACATCCCAACAGTCGTTAAGGAATGGGTCGCTCTATCCTCTAACCGCCTCTATGACTCTGGAGGACTTGGCCAGGTTCCCCTTCTGGGAGTTTCAACCATGACCCAGCCTCACAGTCATAGAGACATGGAGATAGAGAGGATGTGACATTCTAGCTGTGTCTCTATAGTTTGTGGGTAGAGCTGTGCAGGGAAAGTGGCGGTCTAGGCCAGATCTCTATGCTCCAGGAGGCCCCCTCTCCTGGCTGGCGTTCGGTCCAAAATCAGGCAGGAGCCAATCACAGAAG
>TRINITY_DN448_c1_g1_i2 len=288 path=[0:0-260 2:261-261 4:262-287]
AGGAGCTGTTTGTAAACAAACAGCCTTATCTCCCAGCCCGATCGCTGTCCCCGCTGCTGCTTCAGCGCTACTAAGAGGGAGAGTCAGGTAAGCCCTCCCCCTCCCCTCCAACACAACCCAACCCTACAGGGGTCAGGACCAACAATTTTTTGGGTTTGTTTGTTAAGAATAATTTTTAAAAAGACAGCATGACCGGCCCCCAGCTCGGCCCCCGGCCCACCGGGAATCCTCCCGGTGCATTCAATGGCCAATCCGCCCCTGGCCAAGCAGGAGTGGGGGTGGGGAGCC
>TRINITY_DN448_c1_g1_i1 len=2687 path=[0:0-260 2:261-261 3:262-2686]
AGGAGCTGTTTGTAAACAAACAGCCTTATCTCCCAGCCCGATCGCTGTCCCCGCTGCTGCTTCAGCGCTACTAAGAGGGAGAGTCAGGTAAGCCCTCCCCCTCCCCTCCAACACAACCCAACCCTACAGGGGTCAGGACCAACAATTTTTTGGGTTTGTTTGTTAAGAATAATTTTTAAAAAGACAGCATGACCGGCCCCCAGCTCGGCCCCCGGCCCACCGGGAATCCTCCCGGTGCATTCAATGGCCAATCCGCCCCTGGACATCATCCAGATGCGCGTTCACTTTTGCATCAAAGGTGCTGTTTACTGCATGTCTGAAAGAGCTTTAATCCTTACTCTACAAAGAGAAATTTCACTGGCAAACTCCCAACCCTTATCTTTAGTTTCCTTACAGTCCAAGTGATTTCTGCCCACCCCCTCGCCCTGTATGTTTTAACCTTAGTGCTATAATCTGTGTGGGGATACAAATACATGTTTAGTCATCTTTATGCATAATCTCAGAACCATCCATCCGTCTGCCCCAAATGAAAGGTAAGGGTAAACACATGGCAAACTGAGATTACCTTAGTCACCTGTGAAATACTATTCTCTCTCTCATGAAATTGCAAGCTTACTCCAAGTTCTCTGGTTATTGACCAATCTTACACTCTAGCGCTAGTGCATGCAGCTGGTATTTGGGAAGGCTTGTGACTGACATCTTGTCTAGGCACATGCTGCTCTTTTCCTAGTATAAAGCCTTTCGTTAATGCTGATCACTAGGATTTTAACAGGCTTGTTTAGACAAGGCCCTTGTAGTTTTAACCTTGTTTAGCTAATGAAAGCATAAGGCTACCCTATACTACTTGCCATGCCACAGCTAGGTAGCTATTTTGGATTTTAAAAACTGCAATGGCTTACTAAGGGTTTTATATTTGCTTAGCTTGCACAGGTTAGCTTACCACATGATGCACCTTTCTCCTAGCCTAGACAAGGCCTTTTTTTAAAAAAAACAACCCCACACAACTTCTTGCCTACTAGCAATTGTCCCACATAGCTTAAAATGCTATGTTGTAAAGGACCTGTGTTCAGTGTTTTTCCGCATTCAATAAGGGTCCCTGAAAATAAGCATTGGCTAAGCTAGTTTGTTAAAACTTGGAAAAGCTTGCAGCGCTTCTGCAGTGCCCCTCTTCTCACAGTTTGTATCTTGACAAAGTCCCAATTTGGCTGTTGGGAAGGCCCGCAGTAGTCGTGAATCCTGATCAAATATAGTCAGTGGTCATAATGGTGCTGTTTTTACTGCAGAGCCTCATGAAACAAGTGGGAATAGGCAACACACCAAGGGGCAAAACATTGAAAAAGCAGTGGAGAGCTGCCATTTGTCAGTGGAATGAGAAGTCATTAAGTCACTACTTGTTTACAACTATTTTTGGTTATAAAGGGTCTCCCACTGGATGAATCAAACCTCCACTTGTTTTGTACTGCAGCCAATGCTGTGTTTTAATGACTCACTACTTTGTCTCGGAGGAAAAATAATCATAGACTGAGTTTTTGAATTTATTCAAACAGGCCTTTAGGTTGTATCTTCCATGCACCAAAAGAAGTGAGGGTAGGAATTTAAACAGCACTCAGCATTGACCTGATACTGTGCCTACTGAAATCAATGGGAGTTTTATTGTAGATTCTAATGGGAACAGGATTTGGCCAACAGCAGGGACTTCTTACTCTCTTCACATACCCTTTAATCCATTGGCATTTGAGTCAAGCTGGCAGTAGGCTAGTGAAGGTGCATGCAATGTAAAATACCGTCCAACAAGCTACCTCTAGCATTGTGTGTGATTTAAAAATAAGTCTTTGCAGAGCTCATCTAGCCTTGCCATTGCTTTTGAAAAAAAACATTTGCCAAATGCTGAGCTGTTCACAGGAGGGGCAGGATATAAATAAAAATAAATACTACGGCTACTTTTTTTTTTGGCTAAATAGCCTCTCATTCACCCTTGTGGCTAACAAGGAATCTGTGAAGCAGAGAACTCTGGTAAAATACCACACCTGTTTAAGACTGGTAGGAACACTTGGGTGGTAGTGTCACCCTTCCCTAATGGAATGGCAGTATAGAACATGGACCAAAACACTAAGTGCACTTTCTGTTTTATGCATGGCTTAGTTTGCTAACGCTATTGCCTTCTATACAGGTACATGTAATTAGTTTACAAGCATTACACTCTGCTATGTTAGCAAGTGTAGCTACTATGTGTGACAGCTTCAGAGTTTTCATTCAAGTATCTCTGCACATAATTTCATCTCTGAAGATGTGGGATATTTCATTTAAGTGCTTGTTCTCTATGGAGTTTGAATTAAGGCACTTTTATGACTAAGTTTTGGGACCATAACACAGTAGTAGCCAATTGTGGTAAAACAATGAGCTGTTGACTTCTGTAAAGATGCTACTAACCAAATGATTGCAGAAGTTAAGATGTAGCACATCTTGTTTCTTACTGTAAATCCCAACTGCAGAGACAGGATTTGCTATGATCTCAGTTAAGGAATGAGAAATGTGTGTTCTATTGCAATGCTGCTGGATGTTGCCTTTGTCTACTCTTCCCTCCACTGTGAGCCATTTTCAGTAACTACTTTAACAGTGTAAATGTAAACCACTATGTAAAAACTTATTTAGGAAATAAATATCTGTGCAAAACAAAAAAAAAAAAA
>TRINITY_DN448_c1_g1_i3 len=302 path=[0:0-260 1:261-301]
AGGAGCTGTTTGTAAACAAACAGCCTTATCTCCCAGCCCGATCGCTGTCCCCGCTGCTGCTTCAGCGCTACTAAGAGGGAGAGTCAGGTAAGCCCTCCCCCTCCCCTCCAACACAACCCAACCCTACAGGGGTCAGGACCAACAATTTTTTGGGTTTGTTTGTTAAGAATAATTTTTAAAAAGACAGCATGACCGGCCCCCAGCTCGGCCCCCGGCCCACCGGGAATCCTCCCGGTGCATTCAATGGCCAATCCGCCCCTGTCTATTCCATTACTTTGTAAAGTGCCAGGTACGTTGCTGGC
>TRINITY_DN448_c1_g2_i2 len=1165 path=[1:0-372 2:373-556 3:557-1164]
CAGTGGCGGAATTTAAGAAACTGCGCCAGTTTCTGGAGGAACAAGAGCGACTCCTGCTGACCCAGCTGGAAGGGATAAACAAGCTGATTGTGAAGCGCAGGGATGAGTATGTGGCCAAACTCTCTGAGGAAATCTTGTCTCTGGGTGACCTGATCAGTGAGATGGAGGAGAAGTGTCGGCAGCCAGCGAGTGAATTCCTGCAGGACATCAGATGCACTTTGAACAGATACAAGAAGGAGAAGTTTGACAATCCTGGAGTCTTTTCTCCTGAATTTAAAGAAGCAATCTGGGAATCCTCCCAAAGAAACCCATTTCTGAAGATCATTGTCGAGCATTTCAGAGACACACTGTCGCCCGGACACCATTGGAAAAAAGCGAATGTGACTCTGGATCCAAGCACGGCAAATCCTAACCTTGTCCTGACTGAGAAGCAGAAAAGCGTGAGATGGGGAGACACTCACCAGAAACTGCCCAGCAATCCTTTAAGATATGATTCTTGGCCCTGTGTCCTGGGCTGTGAGAGATTCACCTCAGGGAGACATTACTGGGAGGTGGAATTGTGGGCTGGGGGGTACTGGGCAGTGGGGGTTGCCAGACAGTCTGTGAGGAGGAAAGGAGTGATCATTTTTAGCCCTGATGAGGGGATCTGGTCTGTGGCTAGTTGGCTGAATCAATACTGGGCTCGCACCTCCCCTGAGACCGTCCTGGCCCTAAAAGGGCCCCCCAGAAGGATCCGGGTATGTCTAGACTATGAAGGGGAGCAGGTGGCATTTTATAATGCTGATACTGGAGCTTCAATTTTCACATTCCAGCCAGCCCTTTTCTGTAATGAGAGAATCTACCCTTGGTTCTGGGTGGGGATGAAATCTCATATCAGACAGTGTCCCTAAGATACTGTAAGGGTTGAGTCTAGGGTGGCCACTGATGCATCGAGAGAAAAGAGGACATACATTCGCATGAAATTTACATATGCTATTTTATACTAATTTATGAAAATTTGTGGGGCAGTGGGTGGGGCCAGAAATGGGCGGAGCAAAGCCAACTGTACGCAGACCCAACCCAACCCAACTGTACGCGGACCCAACACACACCATAAAGTTCCAGATTTTTCAATCTTCTGGGTTTACAAGTCCACAAGTAAATTCTGGATGGTTTTCACACACAC
>TRINITY_DN448_c1_g2_i1 len=255 path=[0:0-34 2:35-218 4:219-254]
TGAGCTCTGACGCACTAATTCCCTCTCTCTCCTGCAGCGAATGTGACTCTGGATCCAAGCACGGCAAATCCTAACCTTGTCCTGACTGAGAAGCAGAAAAGCGTGAGATGGGGAGACACTCACCAGAAACTGCCCAGCAATCCTTTAAGATATGATTCTTGGCCCTGTGTCCTGGGCTGTGAGAGATTCACCTCAGGGAGACATTACTGGGAGGTGGAAGTGGAGGTGGGGGGTGACAAGCACTGGATTGTGGGG
>TRINITY_DN448_c1_g3_i2 len=1678 path=[0:0-293 1:294-410 2:411-1677]
GAGCAAATCCTTCCTCTGATTTCCTGTAACGAGAAGCAACTCTGTTTTCACTTTTAAAACATGACACGCCACTCAGGAAGCCAGCACATTTTCATTCAGATTGGAACAAGCCACAGCATTAATAAGTGAGCTCCGACTGCAGGAAAGTCATCGGCAGAATTAGCCACAATAACTTGATTTGAGATACAGAAACATCAATTTAAAATGCTGACTAGTTCGACAGAAAAGACGAGGATTTTTGCATTGCTTCCCATGCTTGGAAGATCTTGGAACTTCTCAGAATGATCAGACAGTTCACATTATGACAAAGATGAAGGATTCTCCATTCTCTCCAGGCTCCACAGGCAGCTCCTCTCTGCCTGGATTGGTCATTTGCTTCCTGAGCTTTCATATGAACCCCTTAGAATCAGTCCCATTTAGCGTCATGGGACCCAGCCACCCCATCATGGCCCTCGTGGGTGAGGATGTTGTATTACCCTGTCACCTGTCCCCCAGCTTAAGCGCTGAGAACATGGAGGTGAGATGGTTCCTGTCTGAATTCTCTTCAACGATTCATCTCTACCGTGATGGGAAAGACCACAGTGAATATCAGATCCCAGGGTATGAAGGAAGGACAGAGTTCCTGAGAGAAGACATCACCAATGGGAGCATTGCCTTGAGGATAAGGGACATCAGACCTTCTGATGAAGGACAATATGGCTGCTTCTTTCAGTCCATAACGTTTTATGCACAAGCCCTATCGGAACTGAAAGTGGCAGGTTTGGGCTCTTCTCCTCTCATCTCTGTCAAGGGTTATCAGGATGGAGGGATCCATTTGGTGTGTCAATCAGCCGGCTGGTACCCAGAGCCCGAGGTGCTGTGGAGAGATCCCAGTGGGAAGCATTTACCATCCCTATCGGAAGCAAAATCCCAAGGAACGAATGACCTGTTTGACATGGAATATTCTATTATTCTGCAAGAAAACACGAACCAAAACCTGTCCTGCTGGATCAAGAACCCCCGCCTCAATCAAGCAAAGGAATCAGTAATTTATATATCAGATCCCTTCTTCCCCAAGGGGAATCCGTGGAAGCTGACTCTGGCTTTCCTCCTTCCAGTTTCCTTTATTCTTTTTGTCTCGACTATTTATCTGTTCTCAGTCAAAGGTAAATGGAAGAGAAAGATTGGAAAACTTACTTTTGTAATAGAGAACCTCACTGAAAAAAATGGGGAACTTCAGGCAGCAGTTGAGAAACTTGATTTAGAAAACAGATGGAGAAGATTTGTGACACCCATAGAACAAGCGAATGTGACTCTGGATCCAAAGACGGCTCATCCCCAACTCAGCATGTCAGAAGATCGGAAAAGTGTGACAATGGGAAGCCAACGGCAGGATCTGCCAGACAGTCCTGAGAGATTTCTAGCTAGGTTCTGTGTGCTGGGCTATGAGGGATTCACTTCGGGGAGACATTACTGGGAGGTGGAGGTGGGGGAGAGCAGACATTGGTTTGTAGGTGTCACCAGAGAGTCTGTGAGAAGGAAGGGAGGCTTCTGCTTTAGCCCTGAAAAGGGGATCTGGGTTGTGGGGCAATCTGAAGATCAGTACCAGGTTTGTACTTCCCCTGAGACCCTTCTGTCCCTGAGCGGGCACCTAAAGAGGATCCGGGTGTTTCTGGACTGCACAGGGGGGCAGGTGGCA
>TRINITY_DN448_c1_g3_i1 len=1561 path=[0:0-293 2:294-1560]
GAGCAAATCCTTCCTCTGATTTCCTGTAACGAGAAGCAACTCTGTTTTCACTTTTAAAACATGACACGCCACTCAGGAAGCCAGCACATTTTCATTCAGATTGGAACAAGCCACAGCATTAATAAGTGAGCTCCGACTGCAGGAAAGTCATCGGCAGAATTAGCCACAATAACTTGATTTGAGATACAGAAACATCAATTTAAAATGCTGACTAGTTCGACAGAAAAGACGAGGATTTTTGCATTGCTTCCCATGCTTGGAAGATCTTGGAACTTCTCAGAATGATCAGACAGTCCCATTTAGCGTCATGGGACCCAGCCACCCCATCATGGCCCTCGTGGGTGAGGATGTTGTATTACCCTGTCACCTGTCCCCCAGCTTAAGCGCTGAGAACATGGAGGTGAGATGGTTCCTGTCTGAATTCTCTTCAACGATTCATCTCTACCGTGATGGGAAAGACCACAGTGAATATCAGATCCCAGGGTATGAAGGAAGGACAGAGTTCCTGAGAGAAGACATCACCAATGGGAGCATTGCCTTGAGGATAAGGGACATCAGACCTTCTGATGAAGGACAATATGGCTGCTTCTTTCAGTCCATAACGTTTTATGCACAAGCCCTATCGGAACTGAAAGTGGCAGGTTTGGGCTCTTCTCCTCTCATCTCTGTCAAGGGTTATCAGGATGGAGGGATCCATTTGGTGTGTCAATCAGCCGGCTGGTACCCAGAGCCCGAGGTGCTGTGGAGAGATCCCAGTGGGAAGCATTTACCATCCCTATCGGAAGCAAAATCCCAAGGAACGAATGACCTGTTTGACATGGAATATTCTATTATTCTGCAAGAAAACACGAACCAAAACCTGTCCTGCTGGATCAAGAACCCCCGCCTCAATCAAGCAAAGGAATCAGTAATTTATATATCAGATCCCTTCTTCCCCAAGGGGAATCCGTGGAAGCTGACTCTGGCTTTCCTCCTTCCAGTTTCCTTTATTCTTTTTGTCTCGACTATTTATCTGTTCTCAGTCAAAGGTAAATGGAAGAGAAAGATTGGAAAACTTACTTTTGTAATAGAGAACCTCACTGAAAAAAATGGGGAACTTCAGGCAGCAGTTGAGAAACTTGATTTAGAAAACAGATGGAGAAGATTTGTGACACCCATAGAACAAGCGAATGTGACTCTGGATCCAAAGACGGCTCATCCCCAACTCAGCATGTCAGAAGATCGGAAAAGTGTGACAATGGGAAGCCAACGGCAGGATCTGCCAGACAGTCCTGAGAGATTTCTAGCTAGGTTCTGTGTGCTGGGCTATGAGGGATTCACTTCGGGGAGACATTACTGGGAGGTGGAGGTGGGGGAGAGCAGACATTGGTTTGTAGGTGTCACCAGAGAGTCTGTGAGAAGGAAGGGAGGCTTCTGCTTTAGCCCTGAAAAGGGGATCTGGGTTGTGGGGCAATCTGAAGATCAGTACCAGGTTTGTACTTCCCCTGAGACCCTTCTGTCCCTGAGCGGGCACCTAAAGAGGATCCGGGTGTTTCTGGACTGCACAGGGGGGCAGGTGGCA
>TRINITY_DN448_c1_g4_i1 len=1642 path=[0:0-952 1:953-1135 2:1136-1641]
CTTTTCTGTAATGAGAGAATCTACCCTTGGTTCTGGGTAGATGCAAGATGCCAGCTCAGGCTGTGTTTCTGAGAGACATAGGGTGAAATACTTCACTGGGAGGCCAAGAGTATCAGTTTCAGTAGCATATGACATGTCAGTCTCTGGGACCTTTGAAGTTCTTGGTCTTCTCTTGGAATTTCTTGTCTCAGGGTGACTTGGGGCTGAGTGGGTCTTGTATTGTCCAAACCATACACAGCAGAAAATGTCTGAGATGGCAAAGTTGGTCGTATTTTTCCAGTGACCATGCAGCTGGTCTGCCGCTAACTTCTGTGATCCAGGAGGCAGGGCCCGACTTAGAATTTGCAGGGCCCAGGACAAAGAAGGAATGCAGGGTTCCTGATGGCTGCCCCTCTCCGTGACATCCTCTGTGGGCCCTATAGGTGGCTGCCTTTGGGGCTCTGTTGGTAGGGAGTGGGCTCCCATGCCCTGCCCTGAGGAAAATGGGGGCTGTTGTAGAAAAGTAGAGAAATGGGGCACAGTCATCCTGTGGTAAAACTGGCCCTTCCAGGAGATCTCCATCAAAGCACAGTGTCTGGAGATGGGAAACTGGGGAATGGGGAGCAAGGAGCACAAAAAGACAGAAAAGGAAATGAGTGAAAGTGAGATTTGTAAAGAGAGATGGTCACTTTTCTTTGGCAAAGACGATGATCAACCAAATATTTTTAATAATAAAAAAAAAATCTAATTTTTCTTTTTCCTTTCCAATTTTGAAAAAACAACAACTCCAAACCACAAGTTTATTTCTGGGAAATTTGACCTTTTCAGAAACTGAAAATGTTCCTGCTATGATGATACATTTGAGACGTTCAAAATGAAAATACCTTTGTCATGTCAAAAATTCCTCATCTTCATGAAAATGCAAGAGAAAACAGAAAGCCAAAGGGAAAACCAGCTCAGTGCAAAAGTGAAATGTAAATATTAAGCTTGAATTTTTTATGGAATTTTCTTGTTCAGCCAGCTCTGTTTGGAAATGCTATTGGCCATGGAGATCACATTTGTTATTTAGCTAATACTTTATATCAGTTTAATTTAGTACGTAAAAACTGGAGCCATTTTGTCCACCTAAATTCCTTTGTTCTCCTTTTTGAACCTAGTTTTCCTTTTCCAGTTCTGGAATAAGCATTGTGAAGATTCACATAGACTGGAAACAAAACTATTAAGTAAAGTTATACTTATTTCTAATGAGACTCTTAAATGACTGCTACACAAATTCTAGGATACCTCTCTTCTCCAATGGTCTGCTGTTTCACCCGAGCGAGATAAGTTTGTGATATTTCAAATATGCAACAACCAAGTCTTGGGCAAAAACCGAACATTCGCGGAAGTATATATTGCTCATATTCCATGGTGTCCCCAAGTCCTTGCTAAGGTTTTTTTTGCCTGTAATAATAAACTGACAGGTACATTTCCAGATGGTTCCAATACCGACATTAGCGTTCCATGGAATTAGAAAAACAACAAGCAGTAGGCAAACCTCTGTCTGTAAATAACAAGGTAGCAAAAGGGAGAGCGGGGAAACCACAGGAGAGTAGGAAGGGGAATAGAGAATGAGGTCTATATATGCGTGTGGGCCGCTGGAGGGAGAGGCCTCATTTACCAC
>TRINITY_DN448_c1_g4_i2 len=1459 path=[0:0-952 2:953-1458]
CTTTTCTGTAATGAGAGAATCTACCCTTGGTTCTGGGTAGATGCAAGATGCCAGCTCAGGCTGTGTTTCTGAGAGACATAGGGTGAAATACTTCACTGGGAGGCCAAGAGTATCAGTTTCAGTAGCATATGACATGTCAGTCTCTGGGACCTTTGAAGTTCTTGGTCTTCTCTTGGAATTTCTTGTCTCAGGGTGACTTGGGGCTGAGTGGGTCTTGTATTGTCCAAACCATACACAGCAGAAAATGTCTGAGATGGCAAAGTTGGTCGTATTTTTCCAGTGACCATGCAGCTGGTCTGCCGCTAACTTCTGTGATCCAGGAGGCAGGGCCCGACTTAGAATTTGCAGGGCCCAGGACAAAGAAGGAATGCAGGGTTCCTGATGGCTGCCCCTCTCCGTGACATCCTCTGTGGGCCCTATAGGTGGCTGCCTTTGGGGCTCTGTTGGTAGGGAGTGGGCTCCCATGCCCTGCCCTGAGGAAAATGGGGGCTGTTGTAGAAAAGTAGAGAAATGGGGCACAGTCATCCTGTGGTAAAACTGGCCCTTCCAGGAGATCTCCATCAAAGCACAGTGTCTGGAGATGGGAAACTGGGGAATGGGGAGCAAGGAGCACAAAAAGACAGAAAAGGAAATGAGTGAAAGTGAGATTTGTAAAGAGAGATGGTCACTTTTCTTTGGCAAAGACGATGATCAACCAAATATTTTTAATAATAAAAAAAAAATCTAATTTTTCTTTTTCCTTTCCAATTTTGAAAAAACAACAACTCCAAACCACAAGTTTATTTCTGGGAAATTTGACCTTTTCAGAAACTGAAAATGTTCCTGCTATGATGATACATTTGAGACGTTCAAAATGAAAATACCTTTGTCATGTCAAAAATTCCTCATCTTCATGAAAATGCAAGAGAAAACAGAAAGCCAAAGGGAAAACCAGCTCAGTGCAAAAGTGAAATTTTTCCTTTTCCAGTTCTGGAATAAGCATTGTGAAGATTCACATAGACTGGAAACAAAACTATTAAGTAAAGTTATACTTATTTCTAATGAGACTCTTAAATGACTGCTACACAAATTCTAGGATACCTCTCTTCTCCAATGGTCTGCTGTTTCACCCGAGCGAGATAAGTTTGTGATATTTCAAATATGCAACAACCAAGTCTTGGGCAAAAACCGAACATTCGCGGAAGTATATATTGCTCATATTCCATGGTGTCCCCAAGTCCTTGCTAAGGTTTTTTTTGCCTGTAATAATAAACTGACAGGTACATTTCCAGATGGTTCCAATACCGACATTAGCGTTCCATGGAATTAGAAAAACAACAAGCAGTAGGCAAACCTCTGTCTGTAAATAACAAGGTAGCAAAAGGGAGAGCGGGGAAACCACAGGAGAGTAGGAAGGGGAATAGAGAATGAGGTCTATATATGCGTGTGGGCCGCTGGAGGGAGAGGCCTCATTTACCAC
>TRINITY_DN448_c2_g1_i1 len=201 path=[0:0-200]
TAGCAACCTTCTGATCCTGGTCAAGTCCTCCAGAGTCATAGAGGCAGTTAGAGGATAGAGTGACCCATTCCTTAAGGACTGTTGGGATCTTGCTCCCCGTGTCTCAGGGGAACAGTCTGAGCTGGGATCCCGTCCACCCCACCCAGAACCAAGGGTGGATTCTGTTCCCAGAGAAGGAGGCCGGTGGGAAAGTGAAGATCG
>TRINITY_DN448_c4_g1_i1 len=667 path=[1:0-208 4:209-301 6:302-666]
TTTTTCCCTCCTCCCCGGCGCGGGGGGCGGGGGGGTTCTTCCCCGCGGGCCCCCCGGGCGGGCGGGGGGGGGGGGGGGGGGGGGGGGGGGCCCCCCCCCCGCCCCCCCCCCCCCGGGGGGGGGGCCGGCCCCCCCCCCCCCCCCCCCCGGCCAGTTGAGGAACAGAAGGTCGCTACCTTGTAGGCAAGGTTCTTTGAGATGGCTGCGATCATTCTCACAACACCCACCCTTCCAGCCCCGCATGGAATTTTTTTCTTCTATGCCTAGAAAAGGTTGGAAGGAACTGTCATTCTGAGGGGGAGGGAGAGTCAGTGCTTTTTACAGTAGAGGAACTCAAGACCATCACGTGGTCTGTTATTTGAATAGGGTGAGCGTGCACAACCCAGCTGTGAGACTGTTCAGCGCTATCTTGAAGAACCTTCTTTACAAGCACGTGGGGAGGAGCTGTTTGTAAACAAACAGCTTTATCTTCCAACTCCTTCTGTGTCCCCTGTGGCGGAGGCGGCTGCCGTGTGACAATGTCTTTGAGTTTCCTCTTTACGCGACAGTTTTTTAAGATATTTGGTACGTTCAGTTTGATGTTGTTAAATGTTTGTGTATTTTATATAGAACCCAACGTTTTTTCTTACTTTTCAGTGCTATTAAATAATTTGTTGGCTTCTTAAAA
>TRINITY_DN448_c4_g1_i2 len=317 path=[0:0-39 3:40-42 4:43-135 5:136-316]
AGGTTGCTACCTTGCAAACAAGGTTCTCCGAGATGGCTCTGAACATTCTCACAACACCCACCCTTCCAGCCCCGCATGGAATTTTTTTCTTCTATGCCTAGAAAAGGTTGGAAGGAACTGTCATTCTGAGGGGGAGAGTCAGTGCTTTTTATACTAGAGGAGCTCGAGACCATCATGTGGTCTATTATTTGAATAGGGTGAGCATGCACAACCCAGTTGTGAGAATGTTAGGAGCCATCTCAAAGAACCTTGCCTACAAGGTAGCAACCTTCTGTTCTTCTTCGAGTGGCTCCACTCACAGGCTATTTTTACATGGC
>TRINITY_DN448_c4_g1_i3 len=513 path=[2:0-51 3:52-54 4:55-147 6:148-512]
AAGAAGAACAGAAGGTTGCTACCTTGCAAACAAGGCTCCCCGAGATGGCTCCGAACATTCTCACAACACCCACCCTTCCAGCCCCGCATGGAATTTTTTTCTTCTATGCCTAGAAAAGGTTGGAAGGAACTGTCATTCTGAGGGGGAGGGAGAGTCAGTGCTTTTTACAGTAGAGGAACTCAAGACCATCACGTGGTCTGTTATTTGAATAGGGTGAGCGTGCACAACCCAGCTGTGAGACTGTTCAGCGCTATCTTGAAGAACCTTCTTTACAAGCACGTGGGGAGGAGCTGTTTGTAAACAAACAGCTTTATCTTCCAACTCCTTCTGTGTCCCCTGTGGCGGAGGCGGCTGCCGTGTGACAATGTCTTTGAGTTTCCTCTTTACGCGACAGTTTTTTAAGATATTTGGTACGTTCAGTTTGATGTTGTTAAATGTTTGTGTATTTTATATAGAACCCAACGTTTTTTCTTACTTTTCAGTGCTATTAAATAATTTGTTGGCTTCTTAAAA
>TRINITY_DN448_c4_g2_i1 len=230 path=[0:0-229]
CACTTGGTCTGATCTCCCTCCTCTCTCCTGTGTGATTGGCTCCCTCCCCCCCCCATCGGGGGATTCTGCCTGGATTGGGGCCTCACTGCAGCCAAGGGGGTGGGGCTCTTGGAGCACAGAGAGCTGCCTAAAGTGTCACTCTCCCTGTACACAGCTCTCCCCATAAACCATAGAGAAACAGCTAGAGTGTCCTCACCCCTCTATCCCCATGTCTCTATGGCTGTGAGGCT
>TRINITY_DN461_c0_g1_i1 len=521 path=[0:0-520]
CGCTCTTCCGATCTTTTTTTTTTCTGGGGTCTGAAATGAAAACATTTTATTTATTTATTTGAACTGATATACTGCCCTTCCCACTGAGGCCCAGGGCAGCTTACAACCCATAAAAACAGAACGACAGCAAAATAATAAAACCTCTCACCCTCACCCCCCAAAAAACCCTCCCCTCAAACCTACCCAAAACCTCCAACCCACCCCATGAAGGAAAAAGAAAAAAAAGAAAAAGACATTTGAAATTAAGCAGCTTGGCATTTCCTCTTGCAGATTCACACTCAGAAGTTGGCGTTTTCTGGAGAAGTGAATACCTCAATTTGCATATTGGCTAACGATGAAATGTCTGATTTACATCAAAGACTTCCACTCCGAGCCCCCACTGGCCACATCCCGTCTCCCTTCCCTTCAGCTTAGGGTGGGCAGATATGCAAATTCCAGAGGACACTTGAGAAATACAGGTTGCAGGGCTGCAATGGCTCCAGTGCAGCCCAGCAACCTGTACCTCTCATGTCCTCCAAAAT
>TRINITY_DN461_c1_g1_i12 len=1280 path=[3:0-42 8:43-43 9:44-165 10:166-167 12:168-169 13:170-292 14:293-1279]
CTCCCATCTGGTGAGAAGGCTGTGGCCCTTTCTTTCTGATTCAGATCTGGCAACCATCATCCATAAGTACATAAGGAGTGCCATACTGGGTTAGACCAATGGTCAATCGAGCCCAGCACCCATCTCCAACCATGGCCGATCTTGGTCGCCTGGAGAAGTACCCAACAGCTACATTAGGAGCAGTCTTTGGATTGACCACTTGCGTCAGTGCCAAAATCAGAGATAAGCCAGACGATCTCCTGAATTATTTCTTAGGAGGCTGTGCATCTGGTATGCTCTTGGGCGCGAGAGCTCATAGTGCTCAAGTTGGCTGCGCATCATGTCTGGGGCTAGGCGTGACAGCTGCATTGTTAAAGGCGGGCAATCTGGAAGGATGGCGATACGGTGGACCTCCCGAACTCTAAATCCAGTGTTCCCTCTGTTTTCTAAATGTCAAATGATGCATAATAAAATATGACTTAAGATATTGCTGAATCACATTGTTCCTGATCGAAACCTGTAGATATTAGCAAGTTTTTGAAACCCTGCGAGCTCATTTATCCACTCAGCACTCCTAAGGCAGCGATTAGTGGTTGTCCATCCTTGCAATGACATTCTACTGGAGCTGGTGAGTGACTGCTGCCACCCCCACTTCTGATGTCATGATGTGCAGCCACTTGTATCCTACAGGGAAATCCCTTCATTCCCAGCCTAGACTGTGGTGGGCAGGAAAGACAGCATTTTTTTTAAGGGAATCTGCTAGCACTTGCTTCCACCTCAGAAGTGATCCTGGACTGTCAGAGCCTGAACCACAGTAGCTTTGCTCACTTCCATGACTGGACAGAGGCAAGTCCTTTGGCCCCTTAAAATCAGGGACATGAAGGGGTCAGCAAACAAGGTGCAGATGTATTATGGAGCGTTTTGAATTTATATTACACCCTGTGCTTTGGTTGATGAGCACAGGATACGAACAATTCCCAGACTGCCGCACAAAGTGTCTGCCAAGAGGTCTGATGGAAGATAAGATACTAAATTATGTATGGGCTCCGTTTCTATTCTGGTTTTAATCCCTTGCACGCTGCAGTCATAGGCTGAAGAGTTTCACCACAGCCATGAGGACTTGAAACCTTTGCTGTGGCAGGCCCCTCAGTGCTCATTCCCCCCACCTCACCTTTAGAAAAGTATCTGAAGACTTATTTCAAGTTTAAAGTTTATTGTCTCAGCATCTTTGCTATCACAATACAAAAGAATAAAATAAGTAAATTTAAGCAAATAAAAAGAACATTAAAACCATAAAAAAA
>TRINITY_DN461_c1_g1_i4 len=1638 path=[4:0-523 10:524-525 12:526-527 13:528-650 14:651-1637]
TGGGAACGAAAGTTTTTGTTCGCAGCTGGCGCGCATGCACGGAGGAGACCCGGGGACTCAAATACAGAGGAGCTGCAAGGCGAGCACATCCGGATTGGTGCTGGCGGCGGCCCTGCAGGCCCCCACCGCCAGCCTGCGTGCATCCGGACTGGTGTTAGGCCGGCTGGGGGCTTGTAGGTCACCACCCCCGGCGCCAGTGCAAGGGGCCGCCCCTGGCTGAAGCGCAACACCAAAGGGTGCCCTTTAGCATTGTCCTTTTGATCCTTTCTGAGCAAGCACCAGGGTCGGCCTACCTTTGCTAGCAGCCCTTTTGCAGCAACATGATGTGAACTTTACCAAGCCGGGATGGTTCATTCATTTTACCCAAGAGTTTTTTCAGTCAGCTGCTGAATGCTGTTGGCAGCAGATACTTTTTCCTCCCACCCAGTATTGTGTTCACAACACCTGAGGTTCCCTTGGGAGCTTGGGTTCTTTGTGCTGCAGCTCAGTGCCACATTCACAGTACATTTTTTCTTTTTTTCTGAAGCTACATTAGGAGCAGTCTTTGGATTGACCACTTGCGTCAGTGCCAAAATCAGAGATAAGCCAGACGATCTCCTGAATTATTTCTTAGGAGGCTGTGCATCTGGTATGCTCTTGGGCGCGAGAGCTCATAGTGCTCAAGTTGGCTGCGCATCATGTCTGGGGCTAGGCGTGACAGCTGCATTGTTAAAGGCGGGCAATCTGGAAGGATGGCGATACGGTGGACCTCCCGAACTCTAAATCCAGTGTTCCCTCTGTTTTCTAAATGTCAAATGATGCATAATAAAATATGACTTAAGATATTGCTGAATCACATTGTTCCTGATCGAAACCTGTAGATATTAGCAAGTTTTTGAAACCCTGCGAGCTCATTTATCCACTCAGCACTCCTAAGGCAGCGATTAGTGGTTGTCCATCCTTGCAATGACATTCTACTGGAGCTGGTGAGTGACTGCTGCCACCCCCACTTCTGATGTCATGATGTGCAGCCACTTGTATCCTACAGGGAAATCCCTTCATTCCCAGCCTAGACTGTGGTGGGCAGGAAAGACAGCATTTTTTTTAAGGGAATCTGCTAGCACTTGCTTCCACCTCAGAAGTGATCCTGGACTGTCAGAGCCTGAACCACAGTAGCTTTGCTCACTTCCATGACTGGACAGAGGCAAGTCCTTTGGCCCCTTAAAATCAGGGACATGAAGGGGTCAGCAAACAAGGTGCAGATGTATTATGGAGCGTTTTGAATTTATATTACACCCTGTGCTTTGGTTGATGAGCACAGGATACGAACAATTCCCAGACTGCCGCACAAAGTGTCTGCCAAGAGGTCTGATGGAAGATAAGATACTAAATTATGTATGGGCTCCGTTTCTATTCTGGTTTTAATCCCTTGCACGCTGCAGTCATAGGCTGAAGAGTTTCACCACAGCCATGAGGACTTGAAACCTTTGCTGTGGCAGGCCCCTCAGTGCTCATTCCCCCCACCTCACCTTTAGAAAAGTATCTGAAGACTTATTTCAAGTTTAAAGTTTATTGTCTCAGCATCTTTGCTATCACAATACAAAAGAATAAAATAAGTAAATTTAAGCAAATAAAAAGAACATTAAAACCATAAAAAAA
>TRINITY_DN461_c1_g1_i2 len=2239 path=[0:0-61 6:62-1247 10:1248-1249 12:1250-1251 14:1252-2238]
TAGAAATAATGGGCTCAAATTACAAGTAAGCAGATTTTTGGAAGAGCTTCCTAACAGTAAATGCTGTTTGACAGTGGAACAAATTGCCTAGGGAGGTGGTAGGATCTCCGTCACTGGAGGGGTTGCAGGCTGGACGGCCACCTGTCGGCTATAACTATTAGTCATCCTGCATCCAAGCAGAGAGTTGAGCTAGATGACCTTTGAGGTCAGTCCTTTCAAAAGGCAATGAAGCGAGTCCCTTCCCAAGTAACTGGCTGGCCATGCAAAAATGAAACCCAAAATCCCTGAATGTCGTCCTACCTTCAGCTTTCCCAGGCAAAGGCTTGGCCCCAAAGTCGAGCCTCCATCCACCCTCAAACTAGCAAGTGTTGTGTTGCAACTAGGAAAGCTCTTCCTGGAGCGGGAGTGGCTTCAGCGCTCCTCTGCATTATGCAGTGGGAGCTCCGAGGCCGCATGGGCACTTAGTCAGAATTGAGTTTCTTTCGTTTCAAAATGATTATTTTTCTTTGTGATTCTTTTGGCACTTCATGGTTCATTGAAGCTCTCTTAGAGCTGAAGCAGTTGTAGCAGTCAAATGTGTGTTTAATGCCAAAAATGAATGGTTCGCATTACATCTGGCAACATGCAGTTTTCCTTAAAGTGAAGTTTCATATCTGGAGAGTCACAAAAAGGTATCCACTCTAAAGACAGCTTGCATTTTCTATAGAAGCTATTAGGGGACAGTCCTGTCCATTTGGTCAATCTTAGCTGAAATAATGGTTCTTTTTCAAATTAGAATGTGACCTTTTAGTTCCGTTCTCATGGCACCACCTTCTGATTTGCAACGGCTACTGCAGCTGGCAACGTCTGGAGACTCTTCTCCATCTTCAGTGCTGGCAGTTGGGCCTTTTGCTGCTCTGCTGTTTGAGGCATTGGAGAAATGCAGTAAACACAGGTCCCTGGGCATAGGGTTCTGAGTCTCAGTGCACTAGTTTTGCTACTTAATGCATCTGAGTTTCTCACCTCCATTTTGCCAGGTAGCTACTGAAAAACAGAATTCTTAGTTATAGATTAATCCCTGCATGTAAAATGCAAGTTTCTCTTCAATAGGAAGCAACTTTTAAAAAGTAAAACGCCTAAATTTTTGTCTTCATCCTTAGGCAGCTGCTGACATCAAGTGACACACACCTCTCTCCCCCCTACCTCTTGTGCTAAGACTTGTCTTTTGTGCTGCTAACAGGGTTGATTTTGTTTTTCTTCTGTTTTTCTAGCTCATAGTGCTCAAGTTGGCTGCGCATCATGTCTGGGGCTAGGCGTGACAGCTGCATTGTTAAAGGCGGGCAATCTGGAAGGATGGCGATACGGTGGACCTCCCGAACTCTAAATCCAGTGTTCCCTCTGTTTTCTAAATGTCAAATGATGCATAATAAAATATGACTTAAGATATTGCTGAATCACATTGTTCCTGATCGAAACCTGTAGATATTAGCAAGTTTTTGAAACCCTGCGAGCTCATTTATCCACTCAGCACTCCTAAGGCAGCGATTAGTGGTTGTCCATCCTTGCAATGACATTCTACTGGAGCTGGTGAGTGACTGCTGCCACCCCCACTTCTGATGTCATGATGTGCAGCCACTTGTATCCTACAGGGAAATCCCTTCATTCCCAGCCTAGACTGTGGTGGGCAGGAAAGACAGCATTTTTTTTAAGGGAATCTGCTAGCACTTGCTTCCACCTCAGAAGTGATCCTGGACTGTCAGAGCCTGAACCACAGTAGCTTTGCTCACTTCCATGACTGGACAGAGGCAAGTCCTTTGGCCCCTTAAAATCAGGGACATGAAGGGGTCAGCAAACAAGGTGCAGATGTATTATGGAGCGTTTTGAATTTATATTACACCCTGTGCTTTGGTTGATGAGCACAGGATACGAACAATTCCCAGACTGCCGCACAAAGTGTCTGCCAAGAGGTCTGATGGAAGATAAGATACTAAATTATGTATGGGCTCCGTTTCTATTCTGGTTTTAATCCCTTGCACGCTGCAGTCATAGGCTGAAGAGTTTCACCACAGCCATGAGGACTTGAAACCTTTGCTGTGGCAGGCCCCTCAGTGCTCATTCCCCCCACCTCACCTTTAGAAAAGTATCTGAAGACTTATTTCAAGTTTAAAGTTTATTGTCTCAGCATCTTTGCTATCACAATACAAAAGAATAAAATAAGTAAATTTAAGCAAATAAAAAGAACATTAAAACCATAAAAAAA
>TRINITY_DN461_c1_g1_i3 len=1429 path=[1:0-222 7:223-314 8:315-315 9:316-437 10:438-439 12:440-441 14:442-1428]
CCCCACGAGAGGACGGGCTCCTCGCGGCTCCGCCCATGTCTCTGTGTATCGGAGATTCTGCCAATAAAGTTATTGAAGAGAAACCCTGCGCTCTCGCGAGGATAAGCCAAATCTCGTGGTTCCACAGGCTGGGCAGTAGCCATGTTGAGTTACTGGGACATACCGGACGGGACGGCATGTACGAGCAAGGCCTTCGTCTGCGGCCGCCTCGGCGCTATACTGGGCATGATTGGTTCAGCGTACCACATTGTGCTGCTCCCGCCTGGGTCCGCCTTGGTGGCTGCTCAGAGGGCAGCGATGGGCACTGTCGGCATGGATCTGGCAACCATCATCCATAAGTACATAAGGAGTGCCATACTGGGTTAGACCAATGGTCAATCGAGCCCAGCACCCATCTCCAACCATGGCCGATCTTGGTCGCCTGGAGAAGTACCCAACAGCTCATAGTGCTCAAGTTGGCTGCGCATCATGTCTGGGGCTAGGCGTGACAGCTGCATTGTTAAAGGCGGGCAATCTGGAAGGATGGCGATACGGTGGACCTCCCGAACTCTAAATCCAGTGTTCCCTCTGTTTTCTAAATGTCAAATGATGCATAATAAAATATGACTTAAGATATTGCTGAATCACATTGTTCCTGATCGAAACCTGTAGATATTAGCAAGTTTTTGAAACCCTGCGAGCTCATTTATCCACTCAGCACTCCTAAGGCAGCGATTAGTGGTTGTCCATCCTTGCAATGACATTCTACTGGAGCTGGTGAGTGACTGCTGCCACCCCCACTTCTGATGTCATGATGTGCAGCCACTTGTATCCTACAGGGAAATCCCTTCATTCCCAGCCTAGACTGTGGTGGGCAGGAAAGACAGCATTTTTTTTAAGGGAATCTGCTAGCACTTGCTTCCACCTCAGAAGTGATCCTGGACTGTCAGAGCCTGAACCACAGTAGCTTTGCTCACTTCCATGACTGGACAGAGGCAAGTCCTTTGGCCCCTTAAAATCAGGGACATGAAGGGGTCAGCAAACAAGGTGCAGATGTATTATGGAGCGTTTTGAATTTATATTACACCCTGTGCTTTGGTTGATGAGCACAGGATACGAACAATTCCCAGACTGCCGCACAAAGTGTCTGCCAAGAGGTCTGATGGAAGATAAGATACTAAATTATGTATGGGCTCCGTTTCTATTCTGGTTTTAATCCCTTGCACGCTGCAGTCATAGGCTGAAGAGTTTCACCACAGCCATGAGGACTTGAAACCTTTGCTGTGGCAGGCCCCTCAGTGCTCATTCCCCCCACCTCACCTTTAGAAAAGTATCTGAAGACTTATTTCAAGTTTAAAGTTTATTGTCTCAGCATCTTTGCTATCACAATACAAAAGAATAAAATAAGTAAATTTAAGCAAATAAAAAGAACATTAAAACCATAAAAAAA
>TRINITY_DN461_c1_g1_i10 len=1428 path=[1:0-222 7:223-314 8:315-315 12:316-317 13:318-440 14:441-1427]
CCCCACGAGAGGACGGGCTCCTCGCGGCTCCGCCCATGTCTCTGTGTATCGGAGATTCTGCCAATAAAGTTATTGAAGAGAAACCCTGCGCTCTCGCGAGGATAAGCCAAATCTCGTGGTTCCACAGGCTGGGCAGTAGCCATGTTGAGTTACTGGGACATACCGGACGGGACGGCATGTACGAGCAAGGCCTTCGTCTGCGGCCGCCTCGGCGCTATACTGGGCATGATTGGTTCAGCGTACCACATTGTGCTGCTCCCGCCTGGGTCCGCCTTGGTGGCTGCTCAGAGGGCAGCGATGGGCACTGTCGGCATGGCTACATTAGGAGCAGTCTTTGGATTGACCACTTGCGTCAGTGCCAAAATCAGAGATAAGCCAGACGATCTCCTGAATTATTTCTTAGGAGGCTGTGCATCTGGTATGCTCTTGGGCGCGAGAGCTCATAGTGCTCAAGTTGGCTGCGCATCATGTCTGGGGCTAGGCGTGACAGCTGCATTGTTAAAGGCGGGCAATCTGGAAGGATGGCGATACGGTGGACCTCCCGAACTCTAAATCCAGTGTTCCCTCTGTTTTCTAAATGTCAAATGATGCATAATAAAATATGACTTAAGATATTGCTGAATCACATTGTTCCTGATCGAAACCTGTAGATATTAGCAAGTTTTTGAAACCCTGCGAGCTCATTTATCCACTCAGCACTCCTAAGGCAGCGATTAGTGGTTGTCCATCCTTGCAATGACATTCTACTGGAGCTGGTGAGTGACTGCTGCCACCCCCACTTCTGATGTCATGATGTGCAGCCACTTGTATCCTACAGGGAAATCCCTTCATTCCCAGCCTAGACTGTGGTGGGCAGGAAAGACAGCATTTTTTTTAAGGGAATCTGCTAGCACTTGCTTCCACCTCAGAAGTGATCCTGGACTGTCAGAGCCTGAACCACAGTAGCTTTGCTCACTTCCATGACTGGACAGAGGCAAGTCCTTTGGCCCCTTAAAATCAGGGACATGAAGGGGTCAGCAAACAAGGTGCAGATGTATTATGGAGCGTTTTGAATTTATATTACACCCTGTGCTTTGGTTGATGAGCACAGGATACGAACAATTCCCAGACTGCCGCACAAAGTGTCTGCCAAGAGGTCTGATGGAAGATAAGATACTAAATTATGTATGGGCTCCGTTTCTATTCTGGTTTTAATCCCTTGCACGCTGCAGTCATAGGCTGAAGAGTTTCACCACAGCCATGAGGACTTGAAACCTTTGCTGTGGCAGGCCCCTCAGTGCTCATTCCCCCCACCTCACCTTTAGAAAAGTATCTGAAGACTTATTTCAAGTTTAAAGTTTATTGTCTCAGCATCTTTGCTATCACAATACAAAAGAATAAAATAAGTAAATTTAAGCAAATAAAAAGAACATTAAAACCATAAAAAAA
>TRINITY_DN461_c1_g1_i7 len=1508 path=[1:0-222 5:223-302 7:303-394 8:395-395 12:396-397 13:398-520 14:521-1507]
CCCCACGAGAGGACGGGCTCCTCGCGGCTCCGCCCATGTCTCTGTGTATCGGAGATTCTGCCAATAAAGTTATTGAAGAGAAACCCTGCGCTCTCGCGAGGATAAGCCAAATCTCGTGGTTCCACAGGCTGGGCAGTAGCCATGTTGAGTTACTGGGACATACCGGACGGGACGGCATGTACGAGCAAGGCCTTCGTCTGCGGCCGCCTCGGCGCTATACTGGCTAGAGCTGGTGGACTCCCTTCAAGAATAAACTTTAAGACTCTTTTTTCCCAGAGCTTCACCTTCGCAACAGCACAAATGGCATGATTGGTTCAGCGTACCACATTGTGCTGCTCCCGCCTGGGTCCGCCTTGGTGGCTGCTCAGAGGGCAGCGATGGGCACTGTCGGCATGGCTACATTAGGAGCAGTCTTTGGATTGACCACTTGCGTCAGTGCCAAAATCAGAGATAAGCCAGACGATCTCCTGAATTATTTCTTAGGAGGCTGTGCATCTGGTATGCTCTTGGGCGCGAGAGCTCATAGTGCTCAAGTTGGCTGCGCATCATGTCTGGGGCTAGGCGTGACAGCTGCATTGTTAAAGGCGGGCAATCTGGAAGGATGGCGATACGGTGGACCTCCCGAACTCTAAATCCAGTGTTCCCTCTGTTTTCTAAATGTCAAATGATGCATAATAAAATATGACTTAAGATATTGCTGAATCACATTGTTCCTGATCGAAACCTGTAGATATTAGCAAGTTTTTGAAACCCTGCGAGCTCATTTATCCACTCAGCACTCCTAAGGCAGCGATTAGTGGTTGTCCATCCTTGCAATGACATTCTACTGGAGCTGGTGAGTGACTGCTGCCACCCCCACTTCTGATGTCATGATGTGCAGCCACTTGTATCCTACAGGGAAATCCCTTCATTCCCAGCCTAGACTGTGGTGGGCAGGAAAGACAGCATTTTTTTTAAGGGAATCTGCTAGCACTTGCTTCCACCTCAGAAGTGATCCTGGACTGTCAGAGCCTGAACCACAGTAGCTTTGCTCACTTCCATGACTGGACAGAGGCAAGTCCTTTGGCCCCTTAAAATCAGGGACATGAAGGGGTCAGCAAACAAGGTGCAGATGTATTATGGAGCGTTTTGAATTTATATTACACCCTGTGCTTTGGTTGATGAGCACAGGATACGAACAATTCCCAGACTGCCGCACAAAGTGTCTGCCAAGAGGTCTGATGGAAGATAAGATACTAAATTATGTATGGGCTCCGTTTCTATTCTGGTTTTAATCCCTTGCACGCTGCAGTCATAGGCTGAAGAGTTTCACCACAGCCATGAGGACTTGAAACCTTTGCTGTGGCAGGCCCCTCAGTGCTCATTCCCCCCACCTCACCTTTAGAAAAGTATCTGAAGACTTATTTCAAGTTTAAAGTTTATTGTCTCAGCATCTTTGCTATCACAATACAAAAGAATAAAATAAGTAAATTTAAGCAAATAAAAAGAACATTAAAACCATAAAAAAA
>TRINITY_DN461_c1_g1_i8 len=1552 path=[1:0-222 7:223-314 8:315-315 9:316-437 10:438-439 12:440-441 13:442-564 14:565-1551]
CCCCACGAGAGGACGGGCTCCTCGCGGCTCCGCCCATGTCTCTGTGTATCGGAGATTCTGCCAATAAAGTTATTGAAGAGAAACCCTGCGCTCTCGCGAGGATAAGCCAAATCTCGTGGTTCCACAGGCTGGGCAGTAGCCATGTTGAGTTACTGGGACATACCGGACGGGACGGCATGTACGAGCAAGGCCTTCGTCTGCGGCCGCCTCGGCGCTATACTGGGCATGATTGGTTCAGCGTACCACATTGTGCTGCTCCCGCCTGGGTCCGCCTTGGTGGCTGCTCAGAGGGCAGCGATGGGCACTGTCGGCATGGATCTGGCAACCATCATCCATAAGTACATAAGGAGTGCCATACTGGGTTAGACCAATGGTCAATCGAGCCCAGCACCCATCTCCAACCATGGCCGATCTTGGTCGCCTGGAGAAGTACCCAACAGCTACATTAGGAGCAGTCTTTGGATTGACCACTTGCGTCAGTGCCAAAATCAGAGATAAGCCAGACGATCTCCTGAATTATTTCTTAGGAGGCTGTGCATCTGGTATGCTCTTGGGCGCGAGAGCTCATAGTGCTCAAGTTGGCTGCGCATCATGTCTGGGGCTAGGCGTGACAGCTGCATTGTTAAAGGCGGGCAATCTGGAAGGATGGCGATACGGTGGACCTCCCGAACTCTAAATCCAGTGTTCCCTCTGTTTTCTAAATGTCAAATGATGCATAATAAAATATGACTTAAGATATTGCTGAATCACATTGTTCCTGATCGAAACCTGTAGATATTAGCAAGTTTTTGAAACCCTGCGAGCTCATTTATCCACTCAGCACTCCTAAGGCAGCGATTAGTGGTTGTCCATCCTTGCAATGACATTCTACTGGAGCTGGTGAGTGACTGCTGCCACCCCCACTTCTGATGTCATGATGTGCAGCCACTTGTATCCTACAGGGAAATCCCTTCATTCCCAGCCTAGACTGTGGTGGGCAGGAAAGACAGCATTTTTTTTAAGGGAATCTGCTAGCACTTGCTTCCACCTCAGAAGTGATCCTGGACTGTCAGAGCCTGAACCACAGTAGCTTTGCTCACTTCCATGACTGGACAGAGGCAAGTCCTTTGGCCCCTTAAAATCAGGGACATGAAGGGGTCAGCAAACAAGGTGCAGATGTATTATGGAGCGTTTTGAATTTATATTACACCCTGTGCTTTGGTTGATGAGCACAGGATACGAACAATTCCCAGACTGCCGCACAAAGTGTCTGCCAAGAGGTCTGATGGAAGATAAGATACTAAATTATGTATGGGCTCCGTTTCTATTCTGGTTTTAATCCCTTGCACGCTGCAGTCATAGGCTGAAGAGTTTCACCACAGCCATGAGGACTTGAAACCTTTGCTGTGGCAGGCCCCTCAGTGCTCATTCCCCCCACCTCACCTTTAGAAAAGTATCTGAAGACTTATTTCAAGTTTAAAGTTTATTGTCTCAGCATCTTTGCTATCACAATACAAAAGAATAAAATAAGTAAATTTAAGCAAATAAAAAGAACATTAAAACCATAAAAAAA
>TRINITY_DN461_c1_g1_i9 len=2237 path=[2:0-59 6:60-1245 10:1246-1247 12:1248-1249 14:1250-2236]
CTGAAATTACAAGAAAGTAGATTTTAGTTAAACATTAGGAAGAACTTCCTAACGGCAAGAGCTGTTTGACAGTGGAACAAATTGCCTAGGGAGGTGGTAGGATCTCCGTCACTGGAGGGGTTGCAGGCTGGACGGCCACCTGTCGGCTATAACTATTAGTCATCCTGCATCCAAGCAGAGAGTTGAGCTAGATGACCTTTGAGGTCAGTCCTTTCAAAAGGCAATGAAGCGAGTCCCTTCCCAAGTAACTGGCTGGCCATGCAAAAATGAAACCCAAAATCCCTGAATGTCGTCCTACCTTCAGCTTTCCCAGGCAAAGGCTTGGCCCCAAAGTCGAGCCTCCATCCACCCTCAAACTAGCAAGTGTTGTGTTGCAACTAGGAAAGCTCTTCCTGGAGCGGGAGTGGCTTCAGCGCTCCTCTGCATTATGCAGTGGGAGCTCCGAGGCCGCATGGGCACTTAGTCAGAATTGAGTTTCTTTCGTTTCAAAATGATTATTTTTCTTTGTGATTCTTTTGGCACTTCATGGTTCATTGAAGCTCTCTTAGAGCTGAAGCAGTTGTAGCAGTCAAATGTGTGTTTAATGCCAAAAATGAATGGTTCGCATTACATCTGGCAACATGCAGTTTTCCTTAAAGTGAAGTTTCATATCTGGAGAGTCACAAAAAGGTATCCACTCTAAAGACAGCTTGCATTTTCTATAGAAGCTATTAGGGGACAGTCCTGTCCATTTGGTCAATCTTAGCTGAAATAATGGTTCTTTTTCAAATTAGAATGTGACCTTTTAGTTCCGTTCTCATGGCACCACCTTCTGATTTGCAACGGCTACTGCAGCTGGCAACGTCTGGAGACTCTTCTCCATCTTCAGTGCTGGCAGTTGGGCCTTTTGCTGCTCTGCTGTTTGAGGCATTGGAGAAATGCAGTAAACACAGGTCCCTGGGCATAGGGTTCTGAGTCTCAGTGCACTAGTTTTGCTACTTAATGCATCTGAGTTTCTCACCTCCATTTTGCCAGGTAGCTACTGAAAAACAGAATTCTTAGTTATAGATTAATCCCTGCATGTAAAATGCAAGTTTCTCTTCAATAGGAAGCAACTTTTAAAAAGTAAAACGCCTAAATTTTTGTCTTCATCCTTAGGCAGCTGCTGACATCAAGTGACACACACCTCTCTCCCCCCTACCTCTTGTGCTAAGACTTGTCTTTTGTGCTGCTAACAGGGTTGATTTTGTTTTTCTTCTGTTTTTCTAGCTCATAGTGCTCAAGTTGGCTGCGCATCATGTCTGGGGCTAGGCGTGACAGCTGCATTGTTAAAGGCGGGCAATCTGGAAGGATGGCGATACGGTGGACCTCCCGAACTCTAAATCCAGTGTTCCCTCTGTTTTCTAAATGTCAAATGATGCATAATAAAATATGACTTAAGATATTGCTGAATCACATTGTTCCTGATCGAAACCTGTAGATATTAGCAAGTTTTTGAAACCCTGCGAGCTCATTTATCCACTCAGCACTCCTAAGGCAGCGATTAGTGGTTGTCCATCCTTGCAATGACATTCTACTGGAGCTGGTGAGTGACTGCTGCCACCCCCACTTCTGATGTCATGATGTGCAGCCACTTGTATCCTACAGGGAAATCCCTTCATTCCCAGCCTAGACTGTGGTGGGCAGGAAAGACAGCATTTTTTTTAAGGGAATCTGCTAGCACTTGCTTCCACCTCAGAAGTGATCCTGGACTGTCAGAGCCTGAACCACAGTAGCTTTGCTCACTTCCATGACTGGACAGAGGCAAGTCCTTTGGCCCCTTAAAATCAGGGACATGAAGGGGTCAGCAAACAAGGTGCAGATGTATTATGGAGCGTTTTGAATTTATATTACACCCTGTGCTTTGGTTGATGAGCACAGGATACGAACAATTCCCAGACTGCCGCACAAAGTGTCTGCCAAGAGGTCTGATGGAAGATAAGATACTAAATTATGTATGGGCTCCGTTTCTATTCTGGTTTTAATCCCTTGCACGCTGCAGTCATAGGCTGAAGAGTTTCACCACAGCCATGAGGACTTGAAACCTTTGCTGTGGCAGGCCCCTCAGTGCTCATTCCCCCCACCTCACCTTTAGAAAAGTATCTGAAGACTTATTTCAAGTTTAAAGTTTATTGTCTCAGCATCTTTGCTATCACAATACAAAAGAATAAAATAAGTAAATTTAAGCAAATAAAAAGAACATTAAAACCATAAAAAAA
>TRINITY_DN461_c1_g1_i6 len=1305 path=[1:0-222 7:223-314 8:315-315 12:316-317 14:318-1304]
CCCCACGAGAGGACGGGCTCCTCGCGGCTCCGCCCATGTCTCTGTGTATCGGAGATTCTGCCAATAAAGTTATTGAAGAGAAACCCTGCGCTCTCGCGAGGATAAGCCAAATCTCGTGGTTCCACAGGCTGGGCAGTAGCCATGTTGAGTTACTGGGACATACCGGACGGGACGGCATGTACGAGCAAGGCCTTCGTCTGCGGCCGCCTCGGCGCTATACTGGGCATGATTGGTTCAGCGTACCACATTGTGCTGCTCCCGCCTGGGTCCGCCTTGGTGGCTGCTCAGAGGGCAGCGATGGGCACTGTCGGCATGGCTCATAGTGCTCAAGTTGGCTGCGCATCATGTCTGGGGCTAGGCGTGACAGCTGCATTGTTAAAGGCGGGCAATCTGGAAGGATGGCGATACGGTGGACCTCCCGAACTCTAAATCCAGTGTTCCCTCTGTTTTCTAAATGTCAAATGATGCATAATAAAATATGACTTAAGATATTGCTGAATCACATTGTTCCTGATCGAAACCTGTAGATATTAGCAAGTTTTTGAAACCCTGCGAGCTCATTTATCCACTCAGCACTCCTAAGGCAGCGATTAGTGGTTGTCCATCCTTGCAATGACATTCTACTGGAGCTGGTGAGTGACTGCTGCCACCCCCACTTCTGATGTCATGATGTGCAGCCACTTGTATCCTACAGGGAAATCCCTTCATTCCCAGCCTAGACTGTGGTGGGCAGGAAAGACAGCATTTTTTTTAAGGGAATCTGCTAGCACTTGCTTCCACCTCAGAAGTGATCCTGGACTGTCAGAGCCTGAACCACAGTAGCTTTGCTCACTTCCATGACTGGACAGAGGCAAGTCCTTTGGCCCCTTAAAATCAGGGACATGAAGGGGTCAGCAAACAAGGTGCAGATGTATTATGGAGCGTTTTGAATTTATATTACACCCTGTGCTTTGGTTGATGAGCACAGGATACGAACAATTCCCAGACTGCCGCACAAAGTGTCTGCCAAGAGGTCTGATGGAAGATAAGATACTAAATTATGTATGGGCTCCGTTTCTATTCTGGTTTTAATCCCTTGCACGCTGCAGTCATAGGCTGAAGAGTTTCACCACAGCCATGAGGACTTGAAACCTTTGCTGTGGCAGGCCCCTCAGTGCTCATTCCCCCCACCTCACCTTTAGAAAAGTATCTGAAGACTTATTTCAAGTTTAAAGTTTATTGTCTCAGCATCTTTGCTATCACAATACAAAAGAATAAAATAAGTAAATTTAAGCAAATAAAAAGAACATTAAAACCATAAAAAAA
>TRINITY_DN461_c1_g1_i11 len=625 path=[1:0-222 7:223-314 8:315-315 9:316-437 10:438-439 11:440-624]
CCCCACGAGAGGACGGGCTCCTCGCGGCTCCGCCCATGTCTCTGTGTATCGGAGATTCTGCCAATAAAGTTATTGAAGAGAAACCCTGCGCTCTCGCGAGGATAAGCCAAATCTCGTGGTTCCACAGGCTGGGCAGTAGCCATGTTGAGTTACTGGGACATACCGGACGGGACGGCATGTACGAGCAAGGCCTTCGTCTGCGGCCGCCTCGGCGCTATACTGGGCATGATTGGTTCAGCGTACCACATTGTGCTGCTCCCGCCTGGGTCCGCCTTGGTGGCTGCTCAGAGGGCAGCGATGGGCACTGTCGGCATGGATCTGGCAACCATCATCCATAAGTACATAAGGAGTGCCATACTGGGTTAGACCAATGGTCAATCGAGCCCAGCACCCATCTCCAACCATGGCCGATCTTGGTCGCCTGGAGAAGTACCCAACAGGTAACTATGGCGCAATCCATTCCTTGTTCTTCACTTCCTGTTCTTAGCTCCCGACAGTAAGAAGTTACATCTATGCCTTCGTTGCCTTGAGGCTAGATTACTGCAATGTGTTGTGCGTGCAGCTACCCGTGACTGTTCGGAAGCGACAGCTGGTACAGAATGTGGTGGAGATCGGAAGAGCGTCG
>TRINITY_DN461_c2_g1_i2 len=1389 path=[0:0-33 2:34-1388]
CTCTTCCGATCTTTTTTTTTTTTAGCATAGAGAGATCTTTTATTGGACCAACTTGGGTTGGTGGAGGTTTGCAAGCTTTCGGACCTTGCAGGATCCTTTGTCAGGCAAGGCAGAAATCCAAGCCGTATCCAATCCACAAGCATATTTCCCAGGCTGAGGGCGCTATCTTTCACCATGACTGCAATCTCACTTTGGGTTTTTCCCCCCCTCAATCTCTTGTGTTTTAAGGTTTACCAAAAAAAAAAAAACTTTTTTTTTTTTTTTAAGGAAGTGCTAATTGTTGGAAGAGGAGGGTGCAGTTTGTTAGAAGGCGACAATTCTTTTTCTCATCGTGCTACCACACAATCCAGATCACGCTGCCCCTAGAAAATTAAACTCGCCTGCAGAAAGAAGCATCCTGAATCAGCTGGGACAGGGATCCAAAAGAGCAGGATTGTGGCAAAATAAATATGATCACCTTTTGCTTGAAATCTGTACCTGTTGCATGATGCGGTTTGGTTAAAAAGGAAAGCAAGTCTGGAAATTTCCATTAGTCATTGTCTCTGGTTTTTCTGCCTAAGTTGAAGGTGCAGCTCTTTGCCTCAAGCTAAAACAGCAAGCAAACCCCAGCACACCCCAAAGCGTAATGTTGATTCAGAGTCTCCACCTATGAATCAGCACACTCCAAAGCCATCGTCCCAAACAAAAGATCCCGATTAAAAAATTGTTTTAATTAATTAAAAACACGCACCTTGCTTTGTACATTGGATCATCATGTGCTCCATGTAAAAAAGCAGGAAAGCCAACGCCCAAACCTGGTTGCTTCATCTGACGATTATAGCAAAACACATTATCTATGCTCCTGCCTGGTAAACGCATGGGGTGTTCTTGAAACCCAGGAACAGGATCTTACAACAATGGGAGCAGATGCGGTCGTTCAGTCAAGAGTAGACTCCTTGACAAAGCTGATGAACAAGCTCTTTCAAGGGGGGGGATCAGATCCTGACTGTGTTGTAAATTGTGTTTACAATACAAGGGAGGCCCCTACAGTAGGAGCTCCCCAAAGGACGTACCCGAGGGGATCGAGGCGAGATCTTACCCTCCTATAGAACCAGATGGTGAAAATTCTCCCGACAATTCTATCGAGGAGTCCTCCATTATTGACCACACTCGGTCTATGAAAACTCAGTTATTGCTGTGGTTTGGAGATGCTTTTCTTAGCTGTATACATTTGCGTAAGCTACGCCTTTTATCTATCCCAGCCTGACCTTGCCAGAGCGATCCATCTGCCGGCAACCACAAGGCTTGATTTTTGTAACTCCCTCTCCTGCAGACAGATGGCAGTGTTTCTCCATCGCTTGCAGCTTGTTCAGAACGCAGCAGCCGACTGGTTTCTGCGGTCGTGAGCCC
>TRINITY_DN461_c2_g1_i1 len=1407 path=[1:0-51 2:52-1406]
TTTGCCATGTTGGTCCCAAAAATGCGTCGTAGAGACAAAGTAGTGTGGAGGCATCTTTTATTGGACCAACTTGGGTTGGTGGAGGTTTGCAAGCTTTCGGACCTTGCAGGATCCTTTGTCAGGCAAGGCAGAAATCCAAGCCGTATCCAATCCACAAGCATATTTCCCAGGCTGAGGGCGCTATCTTTCACCATGACTGCAATCTCACTTTGGGTTTTTCCCCCCCTCAATCTCTTGTGTTTTAAGGTTTACCAAAAAAAAAAAAACTTTTTTTTTTTTTTTAAGGAAGTGCTAATTGTTGGAAGAGGAGGGTGCAGTTTGTTAGAAGGCGACAATTCTTTTTCTCATCGTGCTACCACACAATCCAGATCACGCTGCCCCTAGAAAATTAAACTCGCCTGCAGAAAGAAGCATCCTGAATCAGCTGGGACAGGGATCCAAAAGAGCAGGATTGTGGCAAAATAAATATGATCACCTTTTGCTTGAAATCTGTACCTGTTGCATGATGCGGTTTGGTTAAAAAGGAAAGCAAGTCTGGAAATTTCCATTAGTCATTGTCTCTGGTTTTTCTGCCTAAGTTGAAGGTGCAGCTCTTTGCCTCAAGCTAAAACAGCAAGCAAACCCCAGCACACCCCAAAGCGTAATGTTGATTCAGAGTCTCCACCTATGAATCAGCACACTCCAAAGCCATCGTCCCAAACAAAAGATCCCGATTAAAAAATTGTTTTAATTAATTAAAAACACGCACCTTGCTTTGTACATTGGATCATCATGTGCTCCATGTAAAAAAGCAGGAAAGCCAACGCCCAAACCTGGTTGCTTCATCTGACGATTATAGCAAAACACATTATCTATGCTCCTGCCTGGTAAACGCATGGGGTGTTCTTGAAACCCAGGAACAGGATCTTACAACAATGGGAGCAGATGCGGTCGTTCAGTCAAGAGTAGACTCCTTGACAAAGCTGATGAACAAGCTCTTTCAAGGGGGGGGATCAGATCCTGACTGTGTTGTAAATTGTGTTTACAATACAAGGGAGGCCCCTACAGTAGGAGCTCCCCAAAGGACGTACCCGAGGGGATCGAGGCGAGATCTTACCCTCCTATAGAACCAGATGGTGAAAATTCTCCCGACAATTCTATCGAGGAGTCCTCCATTATTGACCACACTCGGTCTATGAAAACTCAGTTATTGCTGTGGTTTGGAGATGCTTTTCTTAGCTGTATACATTTGCGTAAGCTACGCCTTTTATCTATCCCAGCCTGACCTTGCCAGAGCGATCCATCTGCCGGCAACCACAAGGCTTGATTTTTGTAACTCCCTCTCCTGCAGACAGATGGCAGTGTTTCTCCATCGCTTGCAGCTTGTTCAGAACGCAGCAGCCGACTGGTTTCTGCGGTCGTGAGCCC
>TRINITY_DN461_c2_g2_i2 len=1545 path=[0:0-1544]
CCATGCAGGTCCCACATGGGATCTGCATGAGATCCATGCAGGTCCCACATGGGATCCACGTGAGATCCACGCGGGTCCCACATGGGATCCACGTGAGTTCAGTGCTGTTCCCGCATGGGATCTGTGTGGCACAACACAATCCCTATGGAGATGCATGTGGTTTGCCTGCACATGCAGATGCGCAGCATGCAGGGAATCGCCCCCAGTGTCCCCACCTGAGGTTCCTATCCATGAAAGAAAGCAAGTCACCCAGATGCATGGAGATAGGGTCTTTTCAGAGGGACTCCATGGTTCTGAACGAGGGAATGGATGGACAGGCACAGAGCTGCACTGTGGGTCCCCCACCCACCAGACAGGCAGCAGCGCGCCGCCAGGGCCAGCTCGCTATGCGCACCGTGCTCCAGGATCTTGTGGAGCACACCATGCTGGGCTGCCCCGGAATGGCCCCAACCTGGTCCATGGTGCACATCTGGCAGGCGGCCTTCAGGCAGACCAATCAATCTGGGAGTGACCAGAGCATCCTCGGGCACACGGCCCAAGAGATAGGGAGTCTCTGTGGCTAAGATTGGGTAGTAGCGGATGCATCAGAGCTCCCTTGTGCTCAGCCCAGGGAAGGTTGAGGCGATGCTGGTGGGTAGGGGCAGCCAATATGAGAATGCCCTCGCCTCCCTCAGGCTGCTGCATGTTAGGGGGAGGCAGTGAACCAGATAAAGAATTTGGGTAGGAATTATTTACAACCTACTCTGTCCATGAAAATGCAGGTGTTGGACGTGGTTTGGAAATGCTTTTTCCCAGCTGGGCACAGGACTAGCTTTACCAACACCGCCCCTGGCCCCACAGCAGCCCCCATTTTCACCAGGGCAGGGTGTGGGGGTTCTCCATTTTATCTTCACTCTAGGGCCGGTCAGCACAAGCTAACTCCTGTTCTTATCCCAGGCTGACCTTGCTGCAGTGCCCCAGGCCCTAGTGACCATGAGACTTGGTTTTTGAAGTTCTCTCTTCTCTAGGCTGCCAACAGTGCTCCTCCATCGCTTGCAGCTTGTTCAGAAGGTGGCTGCTGACTAGTTTGGGCAGCTGTGACTGCCTTACACCCACCCTGTGTTCTCTGCAGTGGTGGCCTGGAGAGCCACAGACTGGATTTAAAACAGCGCTGCTGGTTTTCAGGGGCTCTGAACAGTCTAGCTGTATGCGAGACCTGCTCCTGTAGCCTCACCCCCATGGCTATCTGAGCTCAGAAACCACCCCCCACGGCTTGGGGATCCTGCCTTAAATTGGCAGGTGATCAGGCCTTTGCTGTGGCAGGCCCCTCCGTGTGGAGCTCCCTCCCCTCAGATTTCCATCTTGGTTATGGTGGCCAGATATGCACATTTGAGAGGCCACATGAGAAATACAGGTTGCAGGGCTGAAATCTATTTCTGCACCTCTCTACCTTCCCCCTTTAAACTGTTTGAAATAGATTTGATATTGCTACTGTATTTTACTATTGTGAAGCACTCTGAGGGCCATTTGGCGGGGTGGCTCTAACCATTGAAATAAAGACAGATC
>TRINITY_DN461_c3_g1_i1 len=305 path=[0:0-304]
TTGGTCCAATAAAAGATCTCTCTACACTACTTTGTCTCTACAACCTATTTTTGGAACCAACACGGCAAACACATTCTCTCTGTGATTTGCAGAAGAAACTGATATAGAAAGGGACAACGTCCAAGTTTCGAAGAAAAACACAAAAACATTGAACAAAACACATCTACCAAACAGATAAAGTCCAGTGGAAGATGTCCTAAGGAAAACAAGCCTTTCCAATAAAGCTGTAAACCTGACAAAATAACTGAAATATGTGCTTTAAAATAAATCCAGCAAGCTGGCAGAAAAACACAAAAACATTGAAC
>TRINITY_DN461_c4_g1_i1 len=379 path=[0:0-378]
GATGTTAGCACATGAGCCAGGGCCGGAATTAGAATTTGTGGGGCCCAGGGTGAAGAGAAAATGTGGGGGTCCTCATGGCCCCCTCCAACATCACCCAACACCTTCCATGGAGCCCTAGAGGTGGTTGTGTTTGGGGCCCTGCTGGGAGGGGGGTAGGGACCTCTCATTGGGCACTGGTGAAAACAGGGGCTCCCGGGGGCCCCCAGAAGCAGAGAAAATAGTGGCACCCAGGCTGATCGCCCTGCAGTAAGGCTGCCCCCGACATGAACTATCTGTAACAAAGGAGCTGTGCTAATAGGACTTTCCCCCTTCTTTTTGCAGCAATGGCTGAAGCACAGGAAAGACAAAATATCGACTATGCCCAGGTCCAGAATAAAGG
>TRINITY_DN464_c0_g1_i4 len=1632 path=[0:0-332 2:333-939 4:940-1631]
TTTTTTTTTTTCTTTAAAGAACAGTTGTATTTACACAGGCCCCTGCTGCCCAAGAGGCCCCTCGGCCCAAGGCTGGCAGCCTGCACGGGCCCTACTGAAAGTCAAGCCGAGAGCTGGTGCCGCCAGGGTCCTCTACAAGCTCTCCAACAGGCCAAGTCCCATCGAGCTCCAGCCTCCCTCCAAGAGCCATGTCCCGGGGGCGCTCCCAGCTATTTCTTCAGCTTCACGCAGAGCTTCAGCCGCACGTCGCACAGGAAGGCGTTCATCAGGTCCTGGCCGGCCTCCTGGACAATCTGATTAATCACCTCCCCCTTGGGACCAATCAGCATCTTCATATGGCTCTCCTTCTTCACCAGCAGGTTCTGCAGGATAACCAGCTCCCCGCCCGGCCCCTCTTCCCACACCTCCATCGTCTGCAGCACTGTGTAGGGCACCTCCAGGGGCAGGTACTCAAGCAGCTTCTCCCGGATGATGTTATTGCAGATCTCCTGGGGGGACTGGTTGGTCAGGACCTCGCTGTGGAACTCCCAGGGGCCTGGCTTGGCTTGCATCAGCAGGTACGTCTTCAGCATCTCCACCTCCTCCTCGTTTACAGCCGCCAGCATGAAGATCTCCCGGAAGTGCGCCCAGCCTATCCTGGAATCGGGGGCTTCAGAACTGGGAGGGTTGGGGTTCTGCCCTGTCGCAGGATCAGACCCCGGAGGCCTGATGGTGCTATCAGGCCCAGCCTCCCGGGCCGAGCTCCCCTGGACTTGGCTGGTTTCCTGCGCGGACCCAGAGTCACGGGCTGATTGCTCTCGCAGGGGATTGCTGCTCTTTGGTGTGTCCGAGCGAGAGCTAAGCTTCGATCTCACTTCCAGTTTCTTTCCGTTCACCATTCCCTCTGTCAGCTTCACCACCAAGTCCAGCAACAGAGTCTTCCCCTTTAACAGATCTACCTTGTTCAGGACCAGGATGCTGGGAATCTGTGAGAACTGAGAGAGGCACTTCAGCACCTGGGAGTGGAGGCGGTTGCGGGTGAAGGATTCGGACACATCCACCAGAACTACCACTAGATCCGCTCTCTTCATGCTCTGCCAGGGGTCGGCCACCACAGATTTCTCCAGGTTATGTCTTTCGGCTCTGCGCTTGGTGGTGAGGCCGGGTGTGTCTAGGATGACCAGCTGCGTGTCTTGGTCTGTGATGATGCCCTGGGCGCTACAGCGGGTGGTGTGCACCTTCTTCGACACTGCAAAGACCTTTCTGCCCAAGAGCTTGTTAGAGAGGGTGGATTTCCCAGCATTTGGAGCTCCGATGATGGCGATTCTCAAAACCTTGGGGTTCTCGGGATGATCTGGCTGGTACCCCAACAAGCTTTCTTGCTCCGCTTTATCAGTAGACACTGGCGGGGGATGCTGGCCCAGCCCCCATTTCTTCTCCACTTTGGAAATCCCCAGGAGGCTGTCCAGAGCAGAGCTGCTTCCATACCAGTGAGCGGGGGGAGCAGCAACCTCCTGGGCCCTGATCCTCAGCAAACCAACTCCAGCAACTGCGCGAGCCCGAAGCGCGCGACCCAGCGCCGCTACCGCTGCCATGGGAACCCCAAACCGTCCGCTCCGGCCTCAAGCCGCGGGCGCCGCCATCTTGTCCCGC
>TRINITY_DN464_c0_g1_i2 len=1029 path=[0:0-332 2:333-939 3:940-1028]
TTTTTTTTTTTCTTTAAAGAACAGTTGTATTTACACAGGCCCCTGCTGCCCAAGAGGCCCCTCGGCCCAAGGCTGGCAGCCTGCACGGGCCCTACTGAAAGTCAAGCCGAGAGCTGGTGCCGCCAGGGTCCTCTACAAGCTCTCCAACAGGCCAAGTCCCATCGAGCTCCAGCCTCCCTCCAAGAGCCATGTCCCGGGGGCGCTCCCAGCTATTTCTTCAGCTTCACGCAGAGCTTCAGCCGCACGTCGCACAGGAAGGCGTTCATCAGGTCCTGGCCGGCCTCCTGGACAATCTGATTAATCACCTCCCCCTTGGGACCAATCAGCATCTTCATATGGCTCTCCTTCTTCACCAGCAGGTTCTGCAGGATAACCAGCTCCCCGCCCGGCCCCTCTTCCCACACCTCCATCGTCTGCAGCACTGTGTAGGGCACCTCCAGGGGCAGGTACTCAAGCAGCTTCTCCCGGATGATGTTATTGCAGATCTCCTGGGGGGACTGGTTGGTCAGGACCTCGCTGTGGAACTCCCAGGGGCCTGGCTTGGCTTGCATCAGCAGGTACGTCTTCAGCATCTCCACCTCCTCCTCGTTTACAGCCGCCAGCATGAAGATCTCCCGGAAGTGCGCCCAGCCTATCCTGGAATCGGGGGCTTCAGAACTGGGAGGGTTGGGGTTCTGCCCTGTCGCAGGATCAGACCCCGGAGGCCTGATGGTGCTATCAGGCCCAGCCTCCCGGGCCGAGCTCCCCTGGACTTGGCTGGTTTCCTGCGCGGACCCAGAGTCACGGGCTGATTGCTCTCGCAGGGGATTGCTGCTCTTTGGTGTGTCCGAGCGAGAGCTAAGCTTCGATCTCACTTCCAGTTTCTTTCCGTTCACCATTCCCTCTGTCAGCTTCACCACCAAGTCCAGCAACAGAGTCTTCCCCTTTAACAGATCTACCTGAGAGAGAGAGAGAGAGAGAGAGAACACACCATGCAGGGCTCTCGCCACCAGAACTAACCGACACCCGTCCCCGGGGGGGGGGGGGCGC
>TRINITY_DN464_c0_g1_i3 len=1467 path=[0:0-332 1:333-770 2:771-1377 3:1378-1466]
TTTTTTTTTTTCTTTAAAGAACAGTTGTATTTACACAGGCCCCTGCTGCCCAAGAGGCCCCTCGGCCCAAGGCTGGCAGCCTGCACGGGCCCTACTGAAAGTCAAGCCGAGAGCTGGTGCCGCCAGGGTCCTCTACAAGCTCTCCAACAGGCCAAGTCCCATCGAGCTCCAGCCTCCCTCCAAGAGCCATGTCCCGGGGGCGCTCCCAGCTATTTCTTCAGCTTCACGCAGAGCTTCAGCCGCACGTCGCACAGGAAGGCGTTCATCAGGTCCTGGCCGGCCTCCTGGACAATCTGATTAATCACCTCCCCCTTGGGACCAATCAGCATCTTCTGCACAAAGACAAGGCGAGTGCGTTACCACCCTCGCTTTCCCCACACCGCCGTGGCGCCAAGAGGCACAATGCTTCCGCCAGCCAGCCTGGGGCGCCTAGAGCATCTTGCCAAGAGCTGTTCCCCCCCCAACGCGGCGGGGCTGGCACCCAGAGGCCCAGTTTGCCAGCTGAGGGCAGCAGGGCATTAGCTCGTCAGCGTCTGTGCCAAGAGGGGCAGGCAGGGCTCTACCCAAGCTGCTCCTCTCGCAGACTAGCTCTGCACTGCATCTTACAGGGCCCAAGAGTCCAAGGGCTTTGGAGGCTGCAGCTCCCGTCAGGGCTGCTCCAGTCCATCATGGGATGCGTAGCTCTCAGCAGCACCCTGGGGCTGGGGAGGCTCCACCGGACCCATAGCAGAATAGCAGGGGGACAGCACCCCCCACCCCAATGCACTCACCATATGGCTCTCCTTCTTCACCAGCAGGTTCTGCAGGATAACCAGCTCCCCGCCCGGCCCCTCTTCCCACACCTCCATCGTCTGCAGCACTGTGTAGGGCACCTCCAGGGGCAGGTACTCAAGCAGCTTCTCCCGGATGATGTTATTGCAGATCTCCTGGGGGGACTGGTTGGTCAGGACCTCGCTGTGGAACTCCCAGGGGCCTGGCTTGGCTTGCATCAGCAGGTACGTCTTCAGCATCTCCACCTCCTCCTCGTTTACAGCCGCCAGCATGAAGATCTCCCGGAAGTGCGCCCAGCCTATCCTGGAATCGGGGGCTTCAGAACTGGGAGGGTTGGGGTTCTGCCCTGTCGCAGGATCAGACCCCGGAGGCCTGATGGTGCTATCAGGCCCAGCCTCCCGGGCCGAGCTCCCCTGGACTTGGCTGGTTTCCTGCGCGGACCCAGAGTCACGGGCTGATTGCTCTCGCAGGGGATTGCTGCTCTTTGGTGTGTCCGAGCGAGAGCTAAGCTTCGATCTCACTTCCAGTTTCTTTCCGTTCACCATTCCCTCTGTCAGCTTCACCACCAAGTCCAGCAACAGAGTCTTCCCCTTTAACAGATCTACCTGAGAGAGAGAGAGAGAGAGAGAGAACACACCATGCAGGGCTCTCGCCACCAGAACTAACCGACACCCGTCCCCGGGGGGGGGGGGGCGC
>TRINITY_DN464_c0_g1_i1 len=2070 path=[0:0-332 1:333-770 2:771-1377 4:1378-2069]
TTTTTTTTTTTCTTTAAAGAACAGTTGTATTTACACAGGCCCCTGCTGCCCAAGAGGCCCCTCGGCCCAAGGCTGGCAGCCTGCACGGGCCCTACTGAAAGTCAAGCCGAGAGCTGGTGCCGCCAGGGTCCTCTACAAGCTCTCCAACAGGCCAAGTCCCATCGAGCTCCAGCCTCCCTCCAAGAGCCATGTCCCGGGGGCGCTCCCAGCTATTTCTTCAGCTTCACGCAGAGCTTCAGCCGCACGTCGCACAGGAAGGCGTTCATCAGGTCCTGGCCGGCCTCCTGGACAATCTGATTAATCACCTCCCCCTTGGGACCAATCAGCATCTTCTGCACAAAGACAAGGCGAGTGCGTTACCACCCTCGCTTTCCCCACACCGCCGTGGCGCCAAGAGGCACAATGCTTCCGCCAGCCAGCCTGGGGCGCCTAGAGCATCTTGCCAAGAGCTGTTCCCCCCCCAACGCGGCGGGGCTGGCACCCAGAGGCCCAGTTTGCCAGCTGAGGGCAGCAGGGCATTAGCTCGTCAGCGTCTGTGCCAAGAGGGGCAGGCAGGGCTCTACCCAAGCTGCTCCTCTCGCAGACTAGCTCTGCACTGCATCTTACAGGGCCCAAGAGTCCAAGGGCTTTGGAGGCTGCAGCTCCCGTCAGGGCTGCTCCAGTCCATCATGGGATGCGTAGCTCTCAGCAGCACCCTGGGGCTGGGGAGGCTCCACCGGACCCATAGCAGAATAGCAGGGGGACAGCACCCCCCACCCCAATGCACTCACCATATGGCTCTCCTTCTTCACCAGCAGGTTCTGCAGGATAACCAGCTCCCCGCCCGGCCCCTCTTCCCACACCTCCATCGTCTGCAGCACTGTGTAGGGCACCTCCAGGGGCAGGTACTCAAGCAGCTTCTCCCGGATGATGTTATTGCAGATCTCCTGGGGGGACTGGTTGGTCAGGACCTCGCTGTGGAACTCCCAGGGGCCTGGCTTGGCTTGCATCAGCAGGTACGTCTTCAGCATCTCCACCTCCTCCTCGTTTACAGCCGCCAGCATGAAGATCTCCCGGAAGTGCGCCCAGCCTATCCTGGAATCGGGGGCTTCAGAACTGGGAGGGTTGGGGTTCTGCCCTGTCGCAGGATCAGACCCCGGAGGCCTGATGGTGCTATCAGGCCCAGCCTCCCGGGCCGAGCTCCCCTGGACTTGGCTGGTTTCCTGCGCGGACCCAGAGTCACGGGCTGATTGCTCTCGCAGGGGATTGCTGCTCTTTGGTGTGTCCGAGCGAGAGCTAAGCTTCGATCTCACTTCCAGTTTCTTTCCGTTCACCATTCCCTCTGTCAGCTTCACCACCAAGTCCAGCAACAGAGTCTTCCCCTTTAACAGATCTACCTTGTTCAGGACCAGGATGCTGGGAATCTGTGAGAACTGAGAGAGGCACTTCAGCACCTGGGAGTGGAGGCGGTTGCGGGTGAAGGATTCGGACACATCCACCAGAACTACCACTAGATCCGCTCTCTTCATGCTCTGCCAGGGGTCGGCCACCACAGATTTCTCCAGGTTATGTCTTTCGGCTCTGCGCTTGGTGGTGAGGCCGGGTGTGTCTAGGATGACCAGCTGCGTGTCTTGGTCTGTGATGATGCCCTGGGCGCTACAGCGGGTGGTGTGCACCTTCTTCGACACTGCAAAGACCTTTCTGCCCAAGAGCTTGTTAGAGAGGGTGGATTTCCCAGCATTTGGAGCTCCGATGATGGCGATTCTCAAAACCTTGGGGTTCTCGGGATGATCTGGCTGGTACCCCAACAAGCTTTCTTGCTCCGCTTTATCAGTAGACACTGGCGGGGGATGCTGGCCCAGCCCCCATTTCTTCTCCACTTTGGAAATCCCCAGGAGGCTGTCCAGAGCAGAGCTGCTTCCATACCAGTGAGCGGGGGGAGCAGCAACCTCCTGGGCCCTGATCCTCAGCAAACCAACTCCAGCAACTGCGCGAGCCCGAAGCGCGCGACCCAGCGCCGCTACCGCTGCCATGGGAACCCCAAACCGTCCGCTCCGGCCTCAAGCCGCGGGCGCCGCCATCTTGTCCCGC
>TRINITY_DN464_c1_g1_i2 len=2527 path=[1:0-2351 3:2352-2374 4:2375-2472 6:2473-2526]
ACGACCCCTTATGGGCCCTCTTATCCTTTTTGGGTGGAGAAGGAGTATGGTGGGCAGGCTTGTTTCCCTTTGGCTCATTCAGTTTTCGAAGTGAGGAAAGAATTGCCTACAGCGTTTCCATATGGGGGTCCTGCACTAGGGGGAGGTCCCTTGAGGGGTCCCCTAGCTTCTCATGTTCTGATGAAATATCTCCCTCCTCCCTGTGTTGGGTCACCTCTACATTTTATTTTTTTTGGTGCAATGCAGCATGGGCGTTCATGCCAGGAGGAGGAGCAGATACTTGTGCCTGGATCTGCGTTCCCCTCCCTAAGACCGGTTGAAGACTACTCCCTGGGGTGCTGCTACCATTCCTGGAGAGAAGGGAGGGCCCAAATTCTATCATGGGGGGGGAGGGGCTGACTTACACGTCCCCAGAACACTAGAAAACTCCAAACAATAATGAGGCTACCCCTGAAGGAGGGAGCTGCAAAGGAGTTCTCTGCTGCCTGGCTGAGTGATGGAAGTGAGGCAGACTGCCGGCTGGAAGTCCCCTGCTCACGGCCTTCCCCGTCAACCATACCGACTGGGATGGAGCAGAGGGAATGAGGAATTCTGTCTTCTCTCTCTGCTCCTTCCTGCTGCTGAACTGAGGAAAATTCCTGTGAGAAATGTAGTGGGTTGCCATGCCACCTAGAGGCAGGCATGGTCTGCTCCTGCCTGGTCGGAAGCAGGCACTAGACGGGAGATACAGGGCTTAGTTCCCTGGTATGCGTGCTCCACAATTTGCTTGTCTGCCTCCTCATGGTTGCTGATGGGATATAACCCATCTTGTCTAGACAATGGCTGTCCTGGAGAAGCTTATAAAATCATAAGTGGTGCAGAACAAGTCAGTAGGGACCTGTTATTTACCCTCTCAGGGTACTAGAATTGGGGGCGAGACACTGAAACATACTGACAGCAGACAAAAGCTAACAAAAAAGTACTTTTCCCACTCAGCATACAATTAACTTGTGGAATTCGTTGCCAGAGGATAATGCCAATAACATAACCGGGTTTAAAAAAAAGATTGCAGAGTATAGGTCCATAAATGGTTATTATCCCAAGTTGGTTGGTGATCACTCCATTGGGCTGTTGTGTACTTCTCTGAAGTGACTCAAATTGACTGCTGCCAGAGACAGAATGCTGTATGCTTATGTTTTTTAGCTTTATTTCAGTTTCTTGTTTACTCTTCCCCATAGGTAACATTTTTATATAAAATAAAATCCCATTTTTAAGTTTCCCAAACTCTGTCCCTAGTTGCCAAGTAGAAAGGTCTTGAATGGGGAAATGTTTAAGCTTGAACTTTGGTAAACCTCCAGCATAAGAGATTCCTTTCTTTAACTTTTTTTTACACCATATGACAAGCCCACATTAAATTGATGGTTTTTGGATTAGGAAACATACATAAAAAGTGTGCTGCTTACCATCCTAGCAGCTTTGGAACCAAGCATTTTGAACTTCAGTTTATCAACATGACTCTGCAAATTAACATCCTCTTCAAAGTTGTGTATAAGTGAGATCCAAGGGGTGGATGTATAGGACTAGTTTGCATCAAAAAAAGGTGTCTTGAAATTATCTTGCTGTTTAACTCTCCCATCTTAAGAGGCATTGCTAATATGCCAACATCAATCAGTAGGGGAGGAGGAGAAGCTGCCAAGAACAGCTGCACACTGTTAGGGTGAGGAAACAAGCAAGAAGGGCACGGAGGGTATTGGGGAAGGGAAAAAAGTAGGAAGTTGAAACCAAGCATTGAGTTCAGAGGAAAAGAGGGTCAAGAGGATGAATGAAGATGTGTTTAAAGTTTTATTTTTGTGGAGAGGACCACTGCTATACAACAACCTAAACTGAGAAGTCTGGAAGGGTGGCATGCTTGTAGTTTGTATGAGACTTATGTCACAAGATTGGGACTACTGAAGAATTTTCACCCCAGCCTTGTGGTAATTAAGCAGAACAAAACTTTTATTGTGGCTTTAGCAAGATCCTGAAGCAGATAGATGGCAATATGAAGTCTGCATTGCCACAACGTTAAATTCCAGTGGTATGCTTTTTGGCAAAACTCAGAAACCAGTCTATAAATCAGAAAAATGGGCTGGATGAAAATGTTTCGTGCAGCCTATCTTCCATGCTTTAGAAAAATGTTCTGCAAAATTGAAAGCCCATTTCCAAGCTGAAAGTACTGGCCTTAATATTTTTTCCAAATTATAGAAGAAAACATTGGCTTGAATATAAAAGCGTGAACATGCTTGACTTGAGCTATAACTTTTGCTTTCACCTATTTAAATGAACTGCTTTGGAATAGATAAAGTACTAATACTTTCCATTCTTTTCCAGGAAGCATAACCAGAATTCCGATGGCTTTTTCAGACTTTGAAAAATAAGCACTTAAGTTCAGTGTATTCAGCTGCCTATAGAATGCAGCTTGGAATTGTCCCCTCTCTCTCTCTCTCTCTCTCTCTATATATATATAAAAGGAAAATCACAATCTGAATGTAACTTTTATCCAAACTGC
>TRINITY_DN464_c1_g1_i3 len=2534 path=[1:0-2351 2:2352-2352 3:2353-2375 4:2376-2473 5:2474-2479 6:2480-2533]
ACGACCCCTTATGGGCCCTCTTATCCTTTTTGGGTGGAGAAGGAGTATGGTGGGCAGGCTTGTTTCCCTTTGGCTCATTCAGTTTTCGAAGTGAGGAAAGAATTGCCTACAGCGTTTCCATATGGGGGTCCTGCACTAGGGGGAGGTCCCTTGAGGGGTCCCCTAGCTTCTCATGTTCTGATGAAATATCTCCCTCCTCCCTGTGTTGGGTCACCTCTACATTTTATTTTTTTTGGTGCAATGCAGCATGGGCGTTCATGCCAGGAGGAGGAGCAGATACTTGTGCCTGGATCTGCGTTCCCCTCCCTAAGACCGGTTGAAGACTACTCCCTGGGGTGCTGCTACCATTCCTGGAGAGAAGGGAGGGCCCAAATTCTATCATGGGGGGGGAGGGGCTGACTTACACGTCCCCAGAACACTAGAAAACTCCAAACAATAATGAGGCTACCCCTGAAGGAGGGAGCTGCAAAGGAGTTCTCTGCTGCCTGGCTGAGTGATGGAAGTGAGGCAGACTGCCGGCTGGAAGTCCCCTGCTCACGGCCTTCCCCGTCAACCATACCGACTGGGATGGAGCAGAGGGAATGAGGAATTCTGTCTTCTCTCTCTGCTCCTTCCTGCTGCTGAACTGAGGAAAATTCCTGTGAGAAATGTAGTGGGTTGCCATGCCACCTAGAGGCAGGCATGGTCTGCTCCTGCCTGGTCGGAAGCAGGCACTAGACGGGAGATACAGGGCTTAGTTCCCTGGTATGCGTGCTCCACAATTTGCTTGTCTGCCTCCTCATGGTTGCTGATGGGATATAACCCATCTTGTCTAGACAATGGCTGTCCTGGAGAAGCTTATAAAATCATAAGTGGTGCAGAACAAGTCAGTAGGGACCTGTTATTTACCCTCTCAGGGTACTAGAATTGGGGGCGAGACACTGAAACATACTGACAGCAGACAAAAGCTAACAAAAAAGTACTTTTCCCACTCAGCATACAATTAACTTGTGGAATTCGTTGCCAGAGGATAATGCCAATAACATAACCGGGTTTAAAAAAAAGATTGCAGAGTATAGGTCCATAAATGGTTATTATCCCAAGTTGGTTGGTGATCACTCCATTGGGCTGTTGTGTACTTCTCTGAAGTGACTCAAATTGACTGCTGCCAGAGACAGAATGCTGTATGCTTATGTTTTTTAGCTTTATTTCAGTTTCTTGTTTACTCTTCCCCATAGGTAACATTTTTATATAAAATAAAATCCCATTTTTAAGTTTCCCAAACTCTGTCCCTAGTTGCCAAGTAGAAAGGTCTTGAATGGGGAAATGTTTAAGCTTGAACTTTGGTAAACCTCCAGCATAAGAGATTCCTTTCTTTAACTTTTTTTTACACCATATGACAAGCCCACATTAAATTGATGGTTTTTGGATTAGGAAACATACATAAAAAGTGTGCTGCTTACCATCCTAGCAGCTTTGGAACCAAGCATTTTGAACTTCAGTTTATCAACATGACTCTGCAAATTAACATCCTCTTCAAAGTTGTGTATAAGTGAGATCCAAGGGGTGGATGTATAGGACTAGTTTGCATCAAAAAAAGGTGTCTTGAAATTATCTTGCTGTTTAACTCTCCCATCTTAAGAGGCATTGCTAATATGCCAACATCAATCAGTAGGGGAGGAGGAGAAGCTGCCAAGAACAGCTGCACACTGTTAGGGTGAGGAAACAAGCAAGAAGGGCACGGAGGGTATTGGGGAAGGGAAAAAAGTAGGAAGTTGAAACCAAGCATTGAGTTCAGAGGAAAAGAGGGTCAAGAGGATGAATGAAGATGTGTTTAAAGTTTTATTTTTGTGGAGAGGACCACTGCTATACAACAACCTAAACTGAGAAGTCTGGAAGGGTGGCATGCTTGTAGTTTGTATGAGACTTATGTCACAAGATTGGGACTACTGAAGAATTTTCACCCCAGCCTTGTGGTAATTAAGCAGAACAAAACTTTTATTGTGGCTTTAGCAAGATCCTGAAGCAGATAGATGGCAATATGAAGTCTGCATTGCCACAACGTTAAATTCCAGTGGTATGCTTTTTGGCAAAACTCAGAAACCAGTCTATAAATCAGAAAAATGGGCTGGATGAAAATGTTTCGTGCAGCCTATCTTCCATGCTTTAGAAAAATGTTCTGCAAAATTGAAAGCCCATTTCCAAGCTGAAAGTACTGGCCTTAATATTTTTTCCAAATTATAGAAGAAAACATTGGCTTGAATATAAAAGCGTGAACATGCTTGACTTGAGCTATAACTTTTGCTTTCACCTATTTAAATGAACTGCTTTGGAATAGATAAAGTACTAATACTTTCCATTCTTTTCCAGGAAAGCATAACCAGAATTCCGATGGCTTTTTCAGACTTTGAAAAATAAGCACTTAAGTTCAGTGTATTCAGCTGCCTATAGAATGCAGCTTGGAATTGTCCCCTCTCTCTCTCTCTCTCTCTCTCTCTCTCTATATATATATAAAAGGAAAATCACAATCTGAATGTAACTTTTATCCAAACTGC
>TRINITY_DN464_c1_g1_i4 len=2528 path=[1:0-2351 2:2352-2352 3:2353-2375 4:2376-2473 6:2474-2527]
ACGACCCCTTATGGGCCCTCTTATCCTTTTTGGGTGGAGAAGGAGTATGGTGGGCAGGCTTGTTTCCCTTTGGCTCATTCAGTTTTCGAAGTGAGGAAAGAATTGCCTACAGCGTTTCCATATGGGGGTCCTGCACTAGGGGGAGGTCCCTTGAGGGGTCCCCTAGCTTCTCATGTTCTGATGAAATATCTCCCTCCTCCCTGTGTTGGGTCACCTCTACATTTTATTTTTTTTGGTGCAATGCAGCATGGGCGTTCATGCCAGGAGGAGGAGCAGATACTTGTGCCTGGATCTGCGTTCCCCTCCCTAAGACCGGTTGAAGACTACTCCCTGGGGTGCTGCTACCATTCCTGGAGAGAAGGGAGGGCCCAAATTCTATCATGGGGGGGGAGGGGCTGACTTACACGTCCCCAGAACACTAGAAAACTCCAAACAATAATGAGGCTACCCCTGAAGGAGGGAGCTGCAAAGGAGTTCTCTGCTGCCTGGCTGAGTGATGGAAGTGAGGCAGACTGCCGGCTGGAAGTCCCCTGCTCACGGCCTTCCCCGTCAACCATACCGACTGGGATGGAGCAGAGGGAATGAGGAATTCTGTCTTCTCTCTCTGCTCCTTCCTGCTGCTGAACTGAGGAAAATTCCTGTGAGAAATGTAGTGGGTTGCCATGCCACCTAGAGGCAGGCATGGTCTGCTCCTGCCTGGTCGGAAGCAGGCACTAGACGGGAGATACAGGGCTTAGTTCCCTGGTATGCGTGCTCCACAATTTGCTTGTCTGCCTCCTCATGGTTGCTGATGGGATATAACCCATCTTGTCTAGACAATGGCTGTCCTGGAGAAGCTTATAAAATCATAAGTGGTGCAGAACAAGTCAGTAGGGACCTGTTATTTACCCTCTCAGGGTACTAGAATTGGGGGCGAGACACTGAAACATACTGACAGCAGACAAAAGCTAACAAAAAAGTACTTTTCCCACTCAGCATACAATTAACTTGTGGAATTCGTTGCCAGAGGATAATGCCAATAACATAACCGGGTTTAAAAAAAAGATTGCAGAGTATAGGTCCATAAATGGTTATTATCCCAAGTTGGTTGGTGATCACTCCATTGGGCTGTTGTGTACTTCTCTGAAGTGACTCAAATTGACTGCTGCCAGAGACAGAATGCTGTATGCTTATGTTTTTTAGCTTTATTTCAGTTTCTTGTTTACTCTTCCCCATAGGTAACATTTTTATATAAAATAAAATCCCATTTTTAAGTTTCCCAAACTCTGTCCCTAGTTGCCAAGTAGAAAGGTCTTGAATGGGGAAATGTTTAAGCTTGAACTTTGGTAAACCTCCAGCATAAGAGATTCCTTTCTTTAACTTTTTTTTACACCATATGACAAGCCCACATTAAATTGATGGTTTTTGGATTAGGAAACATACATAAAAAGTGTGCTGCTTACCATCCTAGCAGCTTTGGAACCAAGCATTTTGAACTTCAGTTTATCAACATGACTCTGCAAATTAACATCCTCTTCAAAGTTGTGTATAAGTGAGATCCAAGGGGTGGATGTATAGGACTAGTTTGCATCAAAAAAAGGTGTCTTGAAATTATCTTGCTGTTTAACTCTCCCATCTTAAGAGGCATTGCTAATATGCCAACATCAATCAGTAGGGGAGGAGGAGAAGCTGCCAAGAACAGCTGCACACTGTTAGGGTGAGGAAACAAGCAAGAAGGGCACGGAGGGTATTGGGGAAGGGAAAAAAGTAGGAAGTTGAAACCAAGCATTGAGTTCAGAGGAAAAGAGGGTCAAGAGGATGAATGAAGATGTGTTTAAAGTTTTATTTTTGTGGAGAGGACCACTGCTATACAACAACCTAAACTGAGAAGTCTGGAAGGGTGGCATGCTTGTAGTTTGTATGAGACTTATGTCACAAGATTGGGACTACTGAAGAATTTTCACCCCAGCCTTGTGGTAATTAAGCAGAACAAAACTTTTATTGTGGCTTTAGCAAGATCCTGAAGCAGATAGATGGCAATATGAAGTCTGCATTGCCACAACGTTAAATTCCAGTGGTATGCTTTTTGGCAAAACTCAGAAACCAGTCTATAAATCAGAAAAATGGGCTGGATGAAAATGTTTCGTGCAGCCTATCTTCCATGCTTTAGAAAAATGTTCTGCAAAATTGAAAGCCCATTTCCAAGCTGAAAGTACTGGCCTTAATATTTTTTCCAAATTATAGAAGAAAACATTGGCTTGAATATAAAAGCGTGAACATGCTTGACTTGAGCTATAACTTTTGCTTTCACCTATTTAAATGAACTGCTTTGGAATAGATAAAGTACTAATACTTTCCATTCTTTTCCAGGAAAGCATAACCAGAATTCCGATGGCTTTTTCAGACTTTGAAAAATAAGCACTTAAGTTCAGTGTATTCAGCTGCCTATAGAATGCAGCTTGGAATTGTCCCCTCTCTCTCTCTCTCTCTCTCTCTATATATATATAAAAGGAAAATCACAATCTGAATGTAACTTTTATCCAAACTGC
>TRINITY_DN464_c1_g1_i1 len=254 path=[0:0-95 4:96-193 5:194-199 6:200-253]
GTGCGGCTGAAGCTCTGCGTGAATTTTTTTTTTCAAGCAGAACACGGCATACGAGATTACAAGGTGACTGGAGTTCAGACGTGTGCTCTTCCGATCTTTTCAGACTTTGAAAAATAAGCACTTAAGTTCAGTGTATTCAGCTGCCTATAGAATGCAGCTTGGAATTGTCCCCTCTCTCTCTCTCTCTCTCTCTCTCTCTCTATATATATATAAAAGGAAAATCACAATCTGAATGTAACTTTTATCCAAACTGC
>TRINITY_DN464_c3_g1_i1 len=207 path=[0:0-206]
CCTGGGTACCGCACCCGCCTAGTGAGATGCTGGGGGCCAGAGGTGGCTTGACACCAGCTGGGCCCTAGAGGGAGGTGCAGCACCTTTGCTTTCTGATGGGGGGCCTTCTACTTTCCTCTGAGGAGGAGGGGAAGGCTGGGAATCTGCTGCATGCCAGCTCTCACCGTGGTCTTCCTGTCTTCCAGACATAACCTGGAGAAATCTGTG
>TRINITY_DN400_c2_g1_i1 len=592 path=[0:0-591]
CAGGATATTAAGGATTTCTGAATACATTCCTGCAGTCTTCTTTATTTATAAACAAAGAACAAAACCTAATGCCCACCAAAAAAGGGCAAAAAATCCCACAGGCCTCCATTTCCCCCAAACACACAAGCATTAGCCGTCTAATTTGAGCACAGAAATTCAATTGCACATTACATTGGATTGGCAAGGTGAATTACAATGCAGAATTGCAGTAATGGAGTTTCTTATCAAGGCAAGCGTGTGTACCATGCAAACAAGCACACGTTACTTGTGCGAACGCAGTTCTGAACACGTGGCCTACGGGAAGTATATAACTAGATGGAGGAGATGGCAAATTATAGTGAGTGCCACGAAGTCCTGGAACTATGTAAAAAGTGGCAGGACCACTTCACGAAAGGCTAAATGCTTGGCAGCTTCCCAAAGGAGCTGTAGTAATGCATCATAAGGTTAAAACCTTCTGTATTGGGGCTTTTGGGGATATTTTCTCCTACTGGACTCCTGAAAACTATGGTATAGACCAGCCAGCTGACTTATAAAGCCCTAAATGGCCTGGGCCCCATGTACCTGTGAGCTCGCCTCACCCCCCAGGTCCTGG
>TRINITY_DN452_c0_g1_i4 len=1309 path=[0:0-268 1:269-441 3:442-1308]
CGCTCTTCCGATCTTTTTTTTTTTTTAAAAATAAAGTTTTATTATTACCTGTTAACAAACCAAATTAAAAATAAACAGGGGTCATACATAACCCTGAGCCCCACCCTCACAGTCCCACACACTCAGTCAAGCTTGGACCCATCAAAGGGTGCGAAAGCCTCACGAAAGACTCCAGCTGCCGCTGCCTCCTCCTCCCTGCTGGCCTGGCAGTGCTTCCAGTCCACTCGGTCAGGCACGTCCAGGATGGCTTCACTGGCCAGCACCTCTCTCGGTGAATTCCTTTTTTCCTTGTCTCCGGGGAAACTCTCCGATGGGCAGCTCTGCGCTTGGCCATTGGAGGCAGAAGAATGCAATCTCTGTTGCGCATGCGTTGTGGAGCTAGCCCCCCACTCTTCAGTCTGTATCCAAGCTGTAGGGCCTCTGTCCACTTCCATTGAATACTTCCAAATTGCAAAGGGAAATTTTTCTTAATACGATGAAAAAGCTTCTCTCCAGTATCAAATTCAACATAAAAATAAGGTGTCCCTGGTTGTACAATTTGCTTGATGACTGAATGCTCTGGGATTTCTAACAATTCAATCTGTTTTTCCTGTGCTTGTACAATAAAGGCCTCTTTAATGTCTTCAGTAGTGCAGCGGTTGAGTGGTATGGGAATCACCTGTAATTGTAGGTGCTGACTCCTGTAATTTCTTTCAAACAATACATATCTTTTTCCTTTGCTTCTGAAAAACTTCTTCAGAGCAGATTTGTACTTGTCCACCTCTTCCACCACCTCCGAAGAAAGTTCAACCACTGACTGATAATGCCCAATAGGCAAGATCATGACATGGTCCATCAACAAGCCACCCTTAGCAAGGGCAAGATAGCAATGTGTGCCAATGCTAACAACCAAATGCTTCTCAACTTCCGGGCTAGCAAGGCAAAACCAGCAGGGGCCTGCTGGCTGGGCAGGCCTGCGAAGCTGCTTGGAGTGGAACAGCCTTCCCTCTTTCCCATCCGAGGGCCGTTTCTTTCCTTGCTGTTTGCTTAAGTCAAAGAAAAACTGAGACGCTGGTTCTTCCTCTGTGTCTGGCAGCTGTTTTGCCAGATATGTCTGTTTTCCAGATTTTCGGTATGGATTTTCAGTGACATCATGTGGCTGTTTCACTAGTTCTGCAGAGTCCATTGAATTCATTGGGAGAATACTAAATGCATAGAGATACAGTAACTCTGTTTGAAAGAGCTCTGCGTATTCTCACTATTGGGATTCACTTCCTGCTCCGCAGGTACCAGAAAACCTCTTCAGCAGTTTCCAGGCAGAAGATGTCGC
>TRINITY_DN452_c0_g1_i1 len=593 path=[0:0-268 1:269-441 4:442-592]
CGCTCTTCCGATCTTTTTTTTTTTTTAAAAATAAAGTTTTATTATTACCTGTTAACAAACCAAATTAAAAATAAACAGGGGTCATACATAACCCTGAGCCCCACCCTCACAGTCCCACACACTCAGTCAAGCTTGGACCCATCAAAGGGTGCGAAAGCCTCACGAAAGACTCCAGCTGCCGCTGCCTCCTCCTCCCTGCTGGCCTGGCAGTGCTTCCAGTCCACTCGGTCAGGCACGTCCAGGATGGCTTCACTGGCCAGCACCTCTCTCGGTGAATTCCTTTTTTCCTTGTCTCCGGGGAAACTCTCCGATGGGCAGCTCTGCGCTTGGCCATTGGAGGCAGAAGAATGCAATCTCTGTTGCGCATGCGTTGTGGAGCTAGCCCCCCACTCTTCAGTCTGTATCCAAGCTGTAGGGCCTCTGTCCACTTCCATTGAATACTGTTAACCAATAACTCAAACTCTGCATTAGGTTGCAGTCATACTTAGTAACAGCCCTATAAACTGCTATGGGCAACAGAGAATCTAATTACTATACCAGACTACCAGGACACTATTACTTCCTGTCCCCCACTGTTCTAACCCTCCTGAGTG
>TRINITY_DN452_c0_g1_i3 len=1494 path=[0:0-268 2:269-1493]
CGCTCTTCCGATCTTTTTTTTTTTTTAAAAATAAAGTTTTATTATTACCTGTTAACAAACCAAATTAAAAATAAACAGGGGTCATACATAACCCTGAGCCCCACCCTCACAGTCCCACACACTCAGTCAAGCTTGGACCCATCAAAGGGTGCGAAAGCCTCACGAAAGACTCCAGCTGCCGCTGCCTCCTCCTCCCTGCTGGCCTGGCAGTGCTTCCAGTCCACTCGGTCAGGCACGTCCAGGATGGCTTCACTGGCCAGCACCTCTCTGGCAAGAGGGAGAAAGGGGTGGGGAGAGAGAGAATGGTCAAGTTGCAGAAAGGCCCAGGACTGACCTTACAGTTTGTGAACAGGAAAATGCCCCACCTGAGGGGAGCTATTGCAGGAGGTTGCCATCATGTGCACTCTGGCCCATCTCCATGGGACCCTCTAGTGCAGCAGTGGAGTTCCCAGGGCCACACTGCCAACACTCTGGAGCAGTTTGTTTTCATGACTCCGAGACCAGGGGCAGAATGTCCCCAACCACTCCCACCCATTCCTTCGCACTAGCACTCTACGTCAATGACATTTTTTCTCACTTGGAAAAAACCCTAGACATATCTTTTTGAAAATCACCTATATTTGGCACCAGAATGCAGTACAGCAGTATGTTAAGATTTCACATCTTGAAAATTGAAGGACAAAAATAATAATAATACTATTTCATTCATTTGAATTGTACAACACCCTCTGTATATGGCATCTCAGTTTCATTTTTTATCTACTAATGTAAAAATAAAATACAAAGTTAAAATGTTTACACAAACTACACTGAGGTTATGAAGTTAATCAAATCATCTTTTTCCTAGCTTTCTTGGCAGCAAATTCAGGTATGAGAGCATTAAAAGTAATTTGTCAGAAGATCCCGTTCTAGAGAGAGCAGATAATGACAATCTTGACTGCAGCATTGTTGACTAAATTTTAAATAAAGGATAATTTGGAGAATGCTCTCTCTCCTTCAGAATTTGAAATGAGCCAAGTTAGATAAAGGTGGAAAACCAAAGTAACGTTTCAAAAAGCTTCAAAAAAGTGAATGAAATGTTTTAGTTCAGAGGAGAGAGAAATCTGAAGGTCTTTTGGGTAAACTCTCACTAAAGCTTCTGCATGCCTTTCCAGTGTATCCTGATTTTGGGAAGCTTAGTCCAGTCTTGTCAGGAAACCAAATCATTTCACAACTTCAGAGTAAGCGCTTCTCCAATTTATTTTGAAGTTTATCTAACAACGTTGTAAGTTTCCAACTTGAACTTGTCTCTGCCAGTTAGCTTGCAGTCACTTTGTCCATCTGTGAAAATTGATTTGTGTTTCTGTGCTGTTAATCTTTCATCTAAATAGTGGTTTATTTATTTTATTTATTTACTTAAATTTCTATGCTGCCCTTCCCAGATGATCAGGACAGCTTACAAATCATAAAAGCATTACAATACTAAAAAACCTTCAAAAAAACAACCACCCCAAC
>TRINITY_DN452_c0_g1_i2 len=1136 path=[0:0-268 3:269-1135]
CGCTCTTCCGATCTTTTTTTTTTTTTAAAAATAAAGTTTTATTATTACCTGTTAACAAACCAAATTAAAAATAAACAGGGGTCATACATAACCCTGAGCCCCACCCTCACAGTCCCACACACTCAGTCAAGCTTGGACCCATCAAAGGGTGCGAAAGCCTCACGAAAGACTCCAGCTGCCGCTGCCTCCTCCTCCCTGCTGGCCTGGCAGTGCTTCCAGTCCACTCGGTCAGGCACGTCCAGGATGGCTTCACTGGCCAGCACCTCTCTTCCAAATTGCAAAGGGAAATTTTTCTTAATACGATGAAAAAGCTTCTCTCCAGTATCAAATTCAACATAAAAATAAGGTGTCCCTGGTTGTACAATTTGCTTGATGACTGAATGCTCTGGGATTTCTAACAATTCAATCTGTTTTTCCTGTGCTTGTACAATAAAGGCCTCTTTAATGTCTTCAGTAGTGCAGCGGTTGAGTGGTATGGGAATCACCTGTAATTGTAGGTGCTGACTCCTGTAATTTCTTTCAAACAATACATATCTTTTTCCTTTGCTTCTGAAAAACTTCTTCAGAGCAGATTTGTACTTGTCCACCTCTTCCACCACCTCCGAAGAAAGTTCAACCACTGACTGATAATGCCCAATAGGCAAGATCATGACATGGTCCATCAACAAGCCACCCTTAGCAAGGGCAAGATAGCAATGTGTGCCAATGCTAACAACCAAATGCTTCTCAACTTCCGGGCTAGCAAGGCAAAACCAGCAGGGGCCTGCTGGCTGGGCAGGCCTGCGAAGCTGCTTGGAGTGGAACAGCCTTCCCTCTTTCCCATCCGAGGGCCGTTTCTTTCCTTGCTGTTTGCTTAAGTCAAAGAAAAACTGAGACGCTGGTTCTTCCTCTGTGTCTGGCAGCTGTTTTGCCAGATATGTCTGTTTTCCAGATTTTCGGTATGGATTTTCAGTGACATCATGTGGCTGTTTCACTAGTTCTGCAGAGTCCATTGAATTCATTGGGAGAATACTAAATGCATAGAGATACAGTAACTCTGTTTGAAAGAGCTCTGCGTATTCTCACTATTGGGATTCACTTCCTGCTCCGCAGGTACCAGAAAACCTCTTCAGCAGTTTCCAGGCAGAAGATGTCGC
>TRINITY_DN452_c0_g2_i2 len=203 path=[0:0-202]
GTCTGTATCCAAGCTGTAGGGCCGTTGTCCACTTCCACTGAATACTGTTAACCAATAACTCAAACAAACTCTACATTAGGTTGCAGTCATACTTAATAACAGCCCTATAACCTATTAAGGGCAAAAGAGAATCTAATTGCTATACCAGACTACCGGGACACTATTACATCCTGTCCCCCACTGTTCTAACACTCCTGAGTGAG
>TRINITY_DN424_c0_g1_i1 len=648 path=[0:0-647]
TATAAATTGAGCTTAGGCAAAGCTGTTCTGGAAAGAGAGTGCGAGAAGGGAGGGTTGTTGGAGAGGGGGGGGGAAAAAAGAGAGGACTCTAACCCAGGGAAGCTGGAGGCTGTGCCTTACTTGCAACACTGTGATTCCTTTTATTTTTATATTATTATTATTATTCCCCCCTCCTCGATCGCCGAAGATGTCCACGGCTTTGGTCTCTCCAGCCATCTTTGATCTGAGTGAAGTTTTGTGCAAGAGTAACAAGATGTTGAACTACAACCCCTCTGGTATAGGGGGATGTCTATTGGACAGGAAGGCAGTGGGCACCCCAGCTGGCGGGGGTTTCCCCAGGAGGCACTCTGTCACCTTGCCCAACTCCAAGTTTCACCAGGCCCAGCTTCTCAACAGTCTGAAGGGGGAGCCAGCCCCAGTGCTGGCTCCCAGGGAGAGCCGTTTTCGAGACCGCTCCTTCTCTGAAGGTGGCGAGCGCCTACTCCAGCAGAAGCAGCCTGGAGGCCAAGTCAACTCGAGCCGTTACAAGACAGAGCTGTGCCGCCCCTTTGAGGAGAATGGTGCCTGCAAGTATGGTGATAAGTGCCAGTTCGCTCATGGCATCCATGAGCTGCGGAGCCTCACCCGCCACCCCAAGTACAAGACGGA
>TRINITY_DN424_c0_g2_i1 len=2286 path=[0:0-2285]
CACGACGCTCTTCCGATCTTTTTTTTTTTCTTGAAAAAAACTTGGGGTTTATTGATTTAAACTGCAAACAGTCGTTACAAAAGAGATTCTTTTAAATAAACTCACACAAAGGAAAAAGAAGAAAAGCAATGTAGTGAACAGTAATAGGTGGGAGTGGGAGGGAATACATTCATTGGTTTGTTTGTTTTTTGTGCCAGTCCTGTTCACCTCGACAAGGAAAACTCAACTTGGAATACAGAAATGTAAAGACAAACTGCATTTGGAATGTCTTCAAATAGGCACTTTGAAGTTAAAGGCTACCGTTTTTCTTTAAGAAACTATACAAAACAAAAAGGAAGCAGAAGGTCTTCCTTCCATACTGTCTCACAGCACAACTTGTGCATACATTCTAGAGGCCTGCAGTGAAATCCTGACTCCACTGCAGTCAGTGGCAGAACTCACAACGGCATAATTGGGGCCAGAATGTCACCCCATATATAAAGGTACATAGGGAAGGGGAGAAGAGAAAGGCAAAAGAAGCACATTAACTCAATTTGCAGTCCAACACAAAAAGAGGAAAAATTCTAAAATAAATAATCCAAACACAGTTTTTTCATTTTTTTTAAATTAATTTTTCATTTTTTTAAAATAAAATAACCAAAAAAAGTGTAAAGTTACAAAAAATGTCATTGTAGTATAATATATTAAACTGTGGGGAGGAGGGAAGGAAAACAAGACACTTCACAATCTTAAGATTAATATGGAAGATCATAATTTAAACATAAAAGAATATATTCTATGGATTCATCATCCCGATAAATATGAACAAAATTAACAAAAAAGCATAGGTTTCGGCAATAAATACGTTTTGATAAGTTAAATAAGCTTTTTTTATATTGTTGTGCAGTGACAAGCAAATTTTGCTTTCCAATTTCTGAAAAGTTATACAAAATTAAAAACCCAGAAAAAAAATAATAAAAAGCTTGGCGTGAGTGCTCTATGGATAGATCTAATGTACTCTAGAGCAAAAACCATTAAAGCTATGTCTACTGGAACTTGGTTTACACAGAACTTGTGTGTGGAATGGATACCATTAGCCCAACCCCTTCTATTTATTTTTTGTTTTTGTTTAAAGATGTCACATGTACACATGGGGAACTTGTAGCACCAAAACAAGTCTTTCATAGTCCATCTGGCATTTCCCCCCAGTCACCAAGTCCCACTCATGTTACAATCTTGGTCTGTTCTCAGCTTTTTCTTCCTGCTGACCTGAGCAGATCCAGACAAGATTAGTCTTTTTAAAGGGGTAAGAGGGTTGGATGTTAACAGCTGTCCAAATGCCTTAAGTCTAGCCGAAACTGGCCAGGAAGAAAGGGAAAGATGCAGTACTGTGGCCAGTGGAGGGAGCTGCTGGTTCAGGATAGTCCCTGCACATCTGGAAGTGCACAGAGCTTTAGGGAGGCTGCTGGTGCCCTCTGCAGCTGGAGAGGTAATATAGTCACAGTGAAAATGTTAAAAGGCACTAATTTTTGTAAACGGTTATTGCTTTTTATTGTAATTTGGCACTTAAGATTGAAGCCAGTGAGACAGCTACAGGCAAGTGGACTACCTTTGTGTTAACATCTAACCCAGAGATGACACAGGGATAGGTTAAGGAGGGGTTCAGCTTAACATTGTAATAGAGAGGTGGAAAGGCCAAGAGAAAACCCAGGCTAGTCATCCGAGATGGAGAGTCTGCTGAAGATGGGAAGACGTCGCGAGGTGTCCAGGATGGGTGAATCTGAACCACTGTGGCTGCTGCTGGAGCTGCTCAGATAGCCTTCCTGGTCAGAGAGAGAGTCCTGAGGACTAGGGGGCGAGTCAAACAAGTTGGGGGACTCAGACATTGGCCTGAAGAGGAAAGTAGTGGGCGAACCCCCGCCAGGCACCTGCACCCCTCTGCTGGGAGCAAAGAGACTGGCCAACTCCTGGCTGGAGAAGGTGAAGGGGTTGCTGGCACAGTCAGGCAAGGTGGGGGAGCCCAGAAGGTCATCAGCACTCAGGATGGGCGGCGGGGTGATGGAGGTGGGGCTGTCCAGCAGCCCGTTGGAGACAGCAGTGCTTGGGAAGCCAGCAAAACTGAAGCTGTGCTGGAGGCGGGGTCTGTCGCTCATGGTGGGCTCTCTACTGCCAGTCACAGCCCGGCGCTCCTCAGCATTGTGAATGAAGTGACAGCGCGGCCCATAAGGGCAAAAGCCGATGGTGTGGAAAGTGCGGCAGAGCTCCGTCTTGTACTTGGGGTGGTGGGTGAGGCTCCGCAGCTCATGG
>TRINITY_DN424_c1_g1_i1 len=1739 path=[0:0-1738]
GCTGCTTGAGCAGACGAGGAAGGAAGGGGGGAAAGAAAAAAAAAGTGGGCGAGGTGGGGGCTCTCGGAAAACCAACAAAACACAGACCCAAGGAAACTTACAGCAAGACTGGATCTCTCTTCGTCATGAGTTCGATGTTGGATGTAGACACTTTGTACGAGAACCTCTTCAACCTGAGACTGAATAAGGACCATGAACCATCGGGGCTGCCTCATCCTCGTTCCCACTCTACCTGCTCCTCTGACCCGCCCTACAGCAGCGGGGACCCCTCGCCCGTCTGGTCTATGCGCAGCCTCTGGAGCCCCGGCACTGAGCAGCTGCAGCCCCTCCAGGAGCCGTCCCGGCGCCCTCCCATGCGCCCCGACCGCTCCATCAGCCTGATCGAGGGGAAGGCCTTACCCCCTCCGCCGCCTGGCTTCCCGCCTCTCAAGCTGGCCCCTCAGGCTCCCCCCAGCCTGTCGTCTCGCTACAAGACGGAGCTCTGCCGCACCTTCAGCGAGACGGGCAAGTGCAAGTACGGCGCCAAGTGCCAGTTTGCCCACGGCAGTGCGGAGCTGCGGGCGCTGAGCCGCCACCCCAAGTACAAGACGGAGCTGTGCCACAAGTTCTACCTCTATGGAGAATGCCCCTACGGATCCCGCTGCCACTTCATCCACTACCCTGAAGAGCAGGGCTTGGCACCCTCCAGCACCCCGCAACTCCTGCGCCAAAGCATCAGCTATTCAGGCGTGCCGACTGCCCGCCGTTCCTCCCCTCCCCCTGGCATCCCCGATCCGGCTTCCTTTACCCGGGCACCGTCCATCTCGCCACCGCCCGCCAACGGCCTCCTCTCTCCATCCTTTGCCAGCCTCTGCTCAGAGTCCGTGCCGCGCATCTCCACCTTGGGGGAGACCATGACAGCCAACGCAGGCTGCTGCTCCTGCCAGTGCAGCAAGGCTAACCGGCTGGGAGCGTTTCAGATCCGGGACTTCTCCCTTGCCCCTGGCACTCCTGTCTCCACGGCCTCCGTCCTGACCCGAACCCCCTCCTCCAACTCCCTGTCCGACCCAGATTGCTACAGTAGCTCCAGCAGCCTCAGCGGGTCCGATTCGCCTGTTTTCGACCTGCCATCCGCCGGCGGGCCGGTGGGTAGCTCCCGTCGACTCCCCATCTTCAATCGCCTCTCTGTGTCTGATTGAGCCGTGTCCCAGACTCCCAGGGGGTGGGGATTGATCACTTTGGGAGAGGTGGGGGTGGGGTGGGATCAGGCTCCATGTACTTCTTGCGCCAGGGAGAAAAAGAGGGGGTATCCCTCTTCCTCACTCCCCTTGGCTTCCCTGCCCTTGTGCATAGACACTGTTCACTTTGGATGCAGCAGCGGCTCCAGATGTTTCAGGAGCTGGGAGGGAGATCTCCAGTTGTGGGACATGAGCTCCCCACATGGAGGTAGCAGTCAGATGTGACTGAGTGTTCCAGATGTGCTCTCCCTGCAGGGGGGAAAGAGACATCCAATAGATCCAAGCGTGGTGGTTATTTCTTCTCCCTAATATCCCTCACAAGTGCCTTGGAAAGGCTGAGGAGCATGACTAATGGGGAAAACCGTTTCCTTATGGGAAACGACCCGCCCCCCCCTCCTCGCCTTCCTCCATGCTGGGTATAATTCAAGTGCCTCGCCTATCTTTGTTGCAAGTAAGTGCCAAAACCGCCATATTCTAATTAACCCAGTCTGTCTCCTAACGCTAAGAAAAAAACCCTTCCCC
>TRINITY_DN413_c0_g1_i1 len=217 path=[0:0-216]
ATCTGCTCATCGCCTCCAGCTCCTGGAGAAAGGCACCGGTGAAAGAGAACGCTTATGGAAAATACATGGTGTTTGCCCTGCATTGGCAAGGCCTCACCCCACCCTCCCACTCCTGCCGAGGGGGCTGCTCCTGCCTCCCGAGGGCGGAGAAGAGAGAACAATCTACCGTCGCCCGCCCGCCCCGGCTCCTACCCTAGCGCCCCCCACCTCTTGCCCC
>TRINITY_DN413_c2_g1_i1 len=1276 path=[0:0-1048 2:1049-1275]
GTGGCATTTAAAACAGTTCAACATATAAGAACTGCTTAAGCAGAGCTTAAAGAAACGGACCTGGCTTGGATACTATATGCTACCCAATGTTAAAAACAAGCAAAGTGCTGTTGAGAATCTTTATTAAAACTAGGAACGCTACGAGAGCTATAGTCACAAGACCCGCTTCCCACAGCTCACTGTTCAGCCCTCTCTGCACTCCAGCACTGCGTTTGGGGAAAGATATGAAGAACAGGCTAAGAATGGAGCTTGCTGGAAGCTGCCATAAATAACCTGGGGCTGGCTCAGACAAACGCCAGGTGTTAGAGGTCAGGCAGCAGCAGCGCACTAGTAGCTCATCTATAGGGCCAGAATTCTCTTGTCAGGCTGAGCCTCATTAGCCCCCAATGGACAAGCCATCACCCCTCAGTAAAACAGAAATGACAGTGGTGATTTTCATTTTTAGGATTTAATTGCAAGAGACCAAATTTGACAAAGACATACTCCGATCTTGCTGTGGCAAAGGGGATAGCTTCTTTGCTGATCAACAGAATCCTGCTCCCACCCTCTTCCCTCCTCTGCAGGCCCCCGTTAAGCATTAGAAATCTTAAGTGACAACATATTTTTCATGCTGAGTACCACAACTTAACAGTGCAAATCCGCCCTTCAGTCTTACTTAGAAATTATAATGGGTTTAGGTGGTTGAGGTCAGCTTTGAAAGAACATGGGATAAACACCACCCAAGGTGCAGAACAGGAACACAGCATTTGGTACATCACAGAACCAGCTTTATTCAGCCTTGAGGTGATTCGCTGAGGGGCTGCGATTGTCTGATAAGAGTACACAATCCACATCTGCGATGAGCCAGATTAAGTATAAAAATAGAAAAAGGAGCTTCAGCAAGGCCTTCCACCTGGAACCTGGACTGCTCCATGGGTTAGTATCATACATAGATACCAACCCACAGCAGCAGGAAAAGAACGCCAAAGCCCATGAAGAGTGAAGCCACCAAGGAGATGAGCAGTTCCTTGTAGATGTCCCGTGTGTACTTGGTAGAGGTCACTTCATAGCTGAGATAGCTAGTTAAAGCAATTAGCTAAGAGACAGACTGGAGATTTTTACAGCATGAGCATAAGAATTGAGAAAGAAACTGATAGACAGCCTTATATTGGGGGGTTGGAGGTGCCTGTGGCTCTGCTAAACAAACCCCTGTAAAGGTTCAGCTTCAAGGACAAGGGGGGGGGGGGGGAAAGAAAGCAGTGTCAGGGCCCCTCCCAAAGCATCAATCATTGCAAGT
>TRINITY_DN413_c2_g1_i3 len=3993 path=[0:0-1048 1:1049-1159 3:1160-1209 4:1210-3992]
GTGGCATTTAAAACAGTTCAACATATAAGAACTGCTTAAGCAGAGCTTAAAGAAACGGACCTGGCTTGGATACTATATGCTACCCAATGTTAAAAACAAGCAAAGTGCTGTTGAGAATCTTTATTAAAACTAGGAACGCTACGAGAGCTATAGTCACAAGACCCGCTTCCCACAGCTCACTGTTCAGCCCTCTCTGCACTCCAGCACTGCGTTTGGGGAAAGATATGAAGAACAGGCTAAGAATGGAGCTTGCTGGAAGCTGCCATAAATAACCTGGGGCTGGCTCAGACAAACGCCAGGTGTTAGAGGTCAGGCAGCAGCAGCGCACTAGTAGCTCATCTATAGGGCCAGAATTCTCTTGTCAGGCTGAGCCTCATTAGCCCCCAATGGACAAGCCATCACCCCTCAGTAAAACAGAAATGACAGTGGTGATTTTCATTTTTAGGATTTAATTGCAAGAGACCAAATTTGACAAAGACATACTCCGATCTTGCTGTGGCAAAGGGGATAGCTTCTTTGCTGATCAACAGAATCCTGCTCCCACCCTCTTCCCTCCTCTGCAGGCCCCCGTTAAGCATTAGAAATCTTAAGTGACAACATATTTTTCATGCTGAGTACCACAACTTAACAGTGCAAATCCGCCCTTCAGTCTTACTTAGAAATTATAATGGGTTTAGGTGGTTGAGGTCAGCTTTGAAAGAACATGGGATAAACACCACCCAAGGTGCAGAACAGGAACACAGCATTTGGTACATCACAGAACCAGCTTTATTCAGCCTTGAGGTGATTCGCTGAGGGGCTGCGATTGTCTGATAAGAGTACACAATCCACATCTGCGATGAGCCAGATTAAGTATAAAAATAGAAAAAGGAGCTTCAGCAAGGCCTTCCACCTGGAACCTGGACTGCTCCATGGGTTAGTATCATACATAGATACCAACCCACAGCAGCAGGAAAAGAACGCCAAAGCCCATGAAGAGTGAAGCCACCAAGGAGATGAGCAGTTCCTTGTAGATGTCCCGTGTGTACTTGGTAGAGGTCACTTCATAGACGAAGAACCAGGCAGTGAAGAACATGCCGATGGCCAGCAGCACCACCGTGAGGTGCGGGAACACAGCAGGGTTCACCGGGCTGGTGTATCTGCTCATCGCCTCCAGCTCCTCTATGCATCCCCGGTCGTTGCCCGCTCCTGCTATCCCCTACCCCTCACCATCGCGGCGCTTCCCTCTTTTCCCCGGTGACAGAAGGACACGTCTCTCCCACAGGCCCTCTCACCGGAAGCGAAAGTTGCGATCACTAGGCTCACGGATACGCGGCCCAGCGCGTGCGCGGAAGGTGATGGGAGCTGTAGTCCAAAGCTCTGTCCCGAGACGGAGCGAGGCTGCCGGGGACTACATTTCCCAGCAGGCAGTGAGTAGCGGTGCCGCTCGAGTGACCCAGGCGCGAGATTCGGAACCCTGCAAAGGAGCAGCTCGGTGTCAGAGTGAACTCGGGCGCGCGTCAGGTGTCTCCTGCTTCTGACGTGCCCTAGTGAAGCCCCTGTCCTCGTCTCATCTTTTGCTTGCCAGGATGGGAATTCATGGGTTGGCCAAGCTGATTGCAGATGTAGCTCCTGGAGCCATCCGAGAGAATGACATTAAGAGTTACTTCAGCCGAAAGGTGGCCATTGATGCTTCCATGAGCATCTACCAGTTCCTGATTGCTGTACGGCAAGGAGCTGACATGCTGCAGAATGAGGAAGGCGAGACTACCAGCCACCTTATGGGCATGTTCTACCGCACCATCCGGATGATGGAAAATGGCATCAAGCCAGTCTACGTCTTTGATGGCAAACCCCCCCAGCTGAAGTCAGGTGAGCTGGCCAAGCGGACCGAGCGCCGAGCTGAGGCGGAAAAGCAGCTTCAGGAGGCACAGGAGGCAGGAGAGGAGGAAAACGTGGAGAAGTTCAGCAAGAGATTAGTCAAGGTGACTAAGCAGCACAATGACGAGTGCAAGAAGCTGCTGACCCTGATGGGCATCCCCTATGTAGAGGCTCCCGGCGAGGCGGAAGCCAGCTGTGCTGCTTTGGTGAAAGCTGGTAAGGTCTATGCAGCTGCCACAGAAGATATGGACTGTCTGACATTTGGCAGCCCTGTGCTGATGCGACATCTTACAGTCAGCGAAGCTAAGAAGCTGCCCATCCAGGAATTCCACCTGAACCGCATCCTGCAAGACCTGGACCTGACACAGGAGCAATTTGTGGATTTATGTATACTGCTGGGCAGTGATTATTGTGAGAGCATTCGTGGCATTGGGCCCAAGCGTGCCATCGAGCTCATCAAGCAGCACAAGAGCATTGAGAAGATCACGCAGCAAATAGATTCCAAGAAGTATCCCCTTCCTGAAAACTGGCTTTTCAAGGAGGCTCGGCAGCTCTTCCTGGAGCCTGAGGTGGTGGGCTCAGAGGATGTGGAGCTGAAGTGGGGTGAGCCAGATGAAGAAGGGCTCATTCTTTTCATGTGTGAGGAGAAGCAGTTCAACGAAGAACGGATCCGCAATGGGATCAAGAGACTAAGCAAGAGTCGCCAAGGCAGCGCCCAGGGCCGACTGGATGACTTCTTTAAGGTGACTGGTTCCATCACCTCAGCCAAGCGTAAGGAACCAGAGCCCAAAGGGTCTGCCAAGAAGAAAGTGAAAGGCAATAGTGCAGCAGCATCAAAGTTCAAAAGGGGGAAATAGCTATCCTTTGCAGAACTATGCTAATTCTCTTCTGCTTGAGATCTTCCAGAGGTCTAAATTTTGTTATTCTGCTTTGAGTTATATACCCTGTAGCTGGTGTCTGCTGTTTCTTTGTATAATACTTCACCATCAAGACCAGCTCATTGAAATGGTGAGGATCATACAGTGATAGCAGCAGCATGGATGTAGTGCTGAAGAAGGATGGGGGGAGGGAGGGGGAAATGGGAAACCAAAAGGTGAGGGATCTGCGCTAGCAATTCAGTCACATAGCTCATTGGTGTCAGAATTATTCAGCCCTAGATCCCACAGGAAATTGGGTGCTTCAGAGACTGTGTCGGGAGGCAGCACCCTGTGTTGCTTCCACATGCTCACTTCTGAGTGAAGAAGCAATCTTCCTTAATTACAGAGGTAACAACATCCAAATGACAGGGGCAAGGAATTTTGTCAAATGTAAGCTCTACTTGGACTAGAAAATTCAGCCTGAGCCTGGTGCATGCACTGACTGCATGCATCAGGAAAGGGATTTTCCCTTTCCTGATGTAGCGGGAGTGTCGCCCCTCACCTCCCACAGAACAACCTGATGTCATGGCACCCCATGGGAGCAGGGCCACACCAGGAAAAATACAGGGTTATAGCATTTTGCTACCCCTTTTCTGGTGTGACCCCACCCCTGTGGAGCACTGACATGCTATGGCACTCTGGGAGGTGGGTGTGTGTGTGGCAGCATCCCACCCATAGTCAGTCTGGGCTAAATTCTGTTTGCCCAGTGGGTTCCAGTTGAACTCAGTTTGGTCTGCAGGACTCTAGTCAGATGGGCTGATTGTGGGGAGGAGGAAAGGAATAGAGACTGAAACAGGAGGTGGGCAAAAATGTATGAAATGAGCATGTCCGAGAGGGTTCGAGAAAGAGAAACTTATTTTAATGGATTGTATATGGGCTCCTCACGCTTAAATAGATTGGTGACCAAGGGGAATGAAAATTCTTCCTCTAAAGTCAGGATTGTTCCCCTCCGCCTCTGTGTTTGTAAATGTGTGATTAGAAAAAAAATTAATTCCTTTCCATCTCCCTCTTGGTGCCCTTCAAAAGAAATAATGTAGTCAAACCCAAGAGCAGCTTAATTTAGACCTGATCCTTTTTTTGGTTGTATCCCAGTATGGAAATCTAGAGGGGCCGAGAAGGAACTGGAATTTCCCATGCATAATTCTTATCAGCAGGTTTTACTTTCTCTTCTTCAGTTTTTTTAAAAAATATATAAATAAAGCTAAAAATTGAAAAA
>TRINITY_DN413_c2_g1_i2 len=3943 path=[0:0-1048 1:1049-1159 4:1160-3942]
GTGGCATTTAAAACAGTTCAACATATAAGAACTGCTTAAGCAGAGCTTAAAGAAACGGACCTGGCTTGGATACTATATGCTACCCAATGTTAAAAACAAGCAAAGTGCTGTTGAGAATCTTTATTAAAACTAGGAACGCTACGAGAGCTATAGTCACAAGACCCGCTTCCCACAGCTCACTGTTCAGCCCTCTCTGCACTCCAGCACTGCGTTTGGGGAAAGATATGAAGAACAGGCTAAGAATGGAGCTTGCTGGAAGCTGCCATAAATAACCTGGGGCTGGCTCAGACAAACGCCAGGTGTTAGAGGTCAGGCAGCAGCAGCGCACTAGTAGCTCATCTATAGGGCCAGAATTCTCTTGTCAGGCTGAGCCTCATTAGCCCCCAATGGACAAGCCATCACCCCTCAGTAAAACAGAAATGACAGTGGTGATTTTCATTTTTAGGATTTAATTGCAAGAGACCAAATTTGACAAAGACATACTCCGATCTTGCTGTGGCAAAGGGGATAGCTTCTTTGCTGATCAACAGAATCCTGCTCCCACCCTCTTCCCTCCTCTGCAGGCCCCCGTTAAGCATTAGAAATCTTAAGTGACAACATATTTTTCATGCTGAGTACCACAACTTAACAGTGCAAATCCGCCCTTCAGTCTTACTTAGAAATTATAATGGGTTTAGGTGGTTGAGGTCAGCTTTGAAAGAACATGGGATAAACACCACCCAAGGTGCAGAACAGGAACACAGCATTTGGTACATCACAGAACCAGCTTTATTCAGCCTTGAGGTGATTCGCTGAGGGGCTGCGATTGTCTGATAAGAGTACACAATCCACATCTGCGATGAGCCAGATTAAGTATAAAAATAGAAAAAGGAGCTTCAGCAAGGCCTTCCACCTGGAACCTGGACTGCTCCATGGGTTAGTATCATACATAGATACCAACCCACAGCAGCAGGAAAAGAACGCCAAAGCCCATGAAGAGTGAAGCCACCAAGGAGATGAGCAGTTCCTTGTAGATGTCCCGTGTGTACTTGGTAGAGGTCACTTCATAGACGAAGAACCAGGCAGTGAAGAACATGCCGATGGCCAGCAGCACCACCGTGAGGTGCGGGAACACAGCAGGGTTCACCGGGCTGGTGTATCTGCTCATCGCCTCCAGCTCCATCGCGGCGCTTCCCTCTTTTCCCCGGTGACAGAAGGACACGTCTCTCCCACAGGCCCTCTCACCGGAAGCGAAAGTTGCGATCACTAGGCTCACGGATACGCGGCCCAGCGCGTGCGCGGAAGGTGATGGGAGCTGTAGTCCAAAGCTCTGTCCCGAGACGGAGCGAGGCTGCCGGGGACTACATTTCCCAGCAGGCAGTGAGTAGCGGTGCCGCTCGAGTGACCCAGGCGCGAGATTCGGAACCCTGCAAAGGAGCAGCTCGGTGTCAGAGTGAACTCGGGCGCGCGTCAGGTGTCTCCTGCTTCTGACGTGCCCTAGTGAAGCCCCTGTCCTCGTCTCATCTTTTGCTTGCCAGGATGGGAATTCATGGGTTGGCCAAGCTGATTGCAGATGTAGCTCCTGGAGCCATCCGAGAGAATGACATTAAGAGTTACTTCAGCCGAAAGGTGGCCATTGATGCTTCCATGAGCATCTACCAGTTCCTGATTGCTGTACGGCAAGGAGCTGACATGCTGCAGAATGAGGAAGGCGAGACTACCAGCCACCTTATGGGCATGTTCTACCGCACCATCCGGATGATGGAAAATGGCATCAAGCCAGTCTACGTCTTTGATGGCAAACCCCCCCAGCTGAAGTCAGGTGAGCTGGCCAAGCGGACCGAGCGCCGAGCTGAGGCGGAAAAGCAGCTTCAGGAGGCACAGGAGGCAGGAGAGGAGGAAAACGTGGAGAAGTTCAGCAAGAGATTAGTCAAGGTGACTAAGCAGCACAATGACGAGTGCAAGAAGCTGCTGACCCTGATGGGCATCCCCTATGTAGAGGCTCCCGGCGAGGCGGAAGCCAGCTGTGCTGCTTTGGTGAAAGCTGGTAAGGTCTATGCAGCTGCCACAGAAGATATGGACTGTCTGACATTTGGCAGCCCTGTGCTGATGCGACATCTTACAGTCAGCGAAGCTAAGAAGCTGCCCATCCAGGAATTCCACCTGAACCGCATCCTGCAAGACCTGGACCTGACACAGGAGCAATTTGTGGATTTATGTATACTGCTGGGCAGTGATTATTGTGAGAGCATTCGTGGCATTGGGCCCAAGCGTGCCATCGAGCTCATCAAGCAGCACAAGAGCATTGAGAAGATCACGCAGCAAATAGATTCCAAGAAGTATCCCCTTCCTGAAAACTGGCTTTTCAAGGAGGCTCGGCAGCTCTTCCTGGAGCCTGAGGTGGTGGGCTCAGAGGATGTGGAGCTGAAGTGGGGTGAGCCAGATGAAGAAGGGCTCATTCTTTTCATGTGTGAGGAGAAGCAGTTCAACGAAGAACGGATCCGCAATGGGATCAAGAGACTAAGCAAGAGTCGCCAAGGCAGCGCCCAGGGCCGACTGGATGACTTCTTTAAGGTGACTGGTTCCATCACCTCAGCCAAGCGTAAGGAACCAGAGCCCAAAGGGTCTGCCAAGAAGAAAGTGAAAGGCAATAGTGCAGCAGCATCAAAGTTCAAAAGGGGGAAATAGCTATCCTTTGCAGAACTATGCTAATTCTCTTCTGCTTGAGATCTTCCAGAGGTCTAAATTTTGTTATTCTGCTTTGAGTTATATACCCTGTAGCTGGTGTCTGCTGTTTCTTTGTATAATACTTCACCATCAAGACCAGCTCATTGAAATGGTGAGGATCATACAGTGATAGCAGCAGCATGGATGTAGTGCTGAAGAAGGATGGGGGGAGGGAGGGGGAAATGGGAAACCAAAAGGTGAGGGATCTGCGCTAGCAATTCAGTCACATAGCTCATTGGTGTCAGAATTATTCAGCCCTAGATCCCACAGGAAATTGGGTGCTTCAGAGACTGTGTCGGGAGGCAGCACCCTGTGTTGCTTCCACATGCTCACTTCTGAGTGAAGAAGCAATCTTCCTTAATTACAGAGGTAACAACATCCAAATGACAGGGGCAAGGAATTTTGTCAAATGTAAGCTCTACTTGGACTAGAAAATTCAGCCTGAGCCTGGTGCATGCACTGACTGCATGCATCAGGAAAGGGATTTTCCCTTTCCTGATGTAGCGGGAGTGTCGCCCCTCACCTCCCACAGAACAACCTGATGTCATGGCACCCCATGGGAGCAGGGCCACACCAGGAAAAATACAGGGTTATAGCATTTTGCTACCCCTTTTCTGGTGTGACCCCACCCCTGTGGAGCACTGACATGCTATGGCACTCTGGGAGGTGGGTGTGTGTGTGGCAGCATCCCACCCATAGTCAGTCTGGGCTAAATTCTGTTTGCCCAGTGGGTTCCAGTTGAACTCAGTTTGGTCTGCAGGACTCTAGTCAGATGGGCTGATTGTGGGGAGGAGGAAAGGAATAGAGACTGAAACAGGAGGTGGGCAAAAATGTATGAAATGAGCATGTCCGAGAGGGTTCGAGAAAGAGAAACTTATTTTAATGGATTGTATATGGGCTCCTCACGCTTAAATAGATTGGTGACCAAGGGGAATGAAAATTCTTCCTCTAAAGTCAGGATTGTTCCCCTCCGCCTCTGTGTTTGTAAATGTGTGATTAGAAAAAAAATTAATTCCTTTCCATCTCCCTCTTGGTGCCCTTCAAAAGAAATAATGTAGTCAAACCCAAGAGCAGCTTAATTTAGACCTGATCCTTTTTTTGGTTGTATCCCAGTATGGAAATCTAGAGGGGCCGAGAAGGAACTGGAATTTCCCATGCATAATTCTTATCAGCAGGTTTTACTTTCTCTTCTTCAGTTTTTTTAAAAAATATATAAATAAAGCTAAAAATTGAAAAA
>TRINITY_DN413_c2_g2_i1 len=483 path=[0:0-482]
GGGGGGGAGGGGAGGGCGGGAGGGAGGGACAGGGGGGGGGGACCGGGGAGGGGGGGGGGGGGGGAAAGCAAGCAGTGTCAGGAGCCCTGCCAAAGCATCAATCATTGCAAGTCTTTGCCCCAAGCTAAATTCTAACAAAACAACCAGCCATGGCTCCTCTTGGCTCTTAGTGGGCATATATGAGCCTCCCCTCTCACCTTCCAGTCACTCTCTCCAGAATATCCACCCGCCTCCTTACCTGACCTTTCACAAACCTCCAGTTCAAACCATCCCCCCTACCACCCCACTTCCAGGTTAAATAAAGCCTGACTTCAACTCTCCAGGGTCCCCCAGCCCGAATCTGAGGCACCACATCTCTAAATCTCCTGGTTACACCAATTCTCTTCCGCTTCCAGCCTGTGGCTGTTGGGGGGGGTTGTAGAAGAAGAGGGGGGTCTCTCTCTCTGTTCGGGGTGGATACACGAAGAACCAGGCAGTGAAGAA
>TRINITY_DN498_c2_g1_i1 len=1116 path=[0:0-1115]
TTTTTTAACTGAAAGATGAACACATCTGGTTTTATTATGATGCTGTATTCATATTGGTATGACAGAACTAATTACAAAGAAACATTTACAAGTTTTTCAAGTATTGTTAATTATTCAGTTCAAGGCTTCTGCCTCAAAGCTACATTTAACAATATTTCACATAGATAACAAAATGATTAGCATTTCAAAGATCTTCCCCCACTGTTTGGTTTAAATGTTAATCAATAGGCACTAAAAATCCCTGCAGTCATATTCTTGGAGCTTGATACTGCCCTTTGTATGCAAGCACACATCATCTTGCATGTTGTAAAGTTAACTACCACTCACACATAATCAAGCAGATTAGACGAACTGCATATTCAGGCAGCAGATATTTGTCCAAGGGAAAGAGATGCACGCATGCATACCTGAGGCCAGTATTAAGTCCTAGAATGCTATTACCCAGCAAAATGTTTACAATAGTGCAAAAGGGGGATGCCACTTATAAAGTGGCAGTGTGTCACATTAAGGTAACGAAATTTCTACTGGAAAAAGTGAATGTAAAAATGCCATTGTAGTGTTCTGTGGTTACTGTTATCAATGTCATGAAAGATTCTTAATCTGCAAATGATGGGTTTTCCCCAACCAGGCATGGGGGTGAGAAGAGAAAACAGTACCTCCAAGATGTGTGTGCTAAAGAGAGCAAGCAGAGCAGAATGTAGCTCTCACAGAATAAGGAAGGGTTTGGAAACAATGCTGGCTGCAGAAAAGGAATGAGACGGACAATGGGAGGACTAAATAAAGGAGTGGTGCGTGCTAAGCTTTTTACTTATTTAGTAACGTTAGGACTAGGCTAACAATTTCTAGGTGTCTCCCCGTTACTCCTCTGTCCATGCAATTCCCAAAGAGCGTATGATTTTTCTGGTGGCCTCCTAGGAGGATCACCATAAACTGGGTTTGGATCCAGTGCAAGAGGATCTGGTTAGTCTGCCCTCAGAAAACTACTCCAAGGGCCAGAACAGAGGAACTAAAAATCCCTGGTTAAAAGGACAGAACCTCCTTTCCCCCCCGCATCTCTCAGATTGTAAGCCCTAGGGCAGGGACGTGTCTATTCAATTAATTTGTAAAGCGCCAGGT
>TRINITY_DN492_c0_g1_i2 len=204 path=[1:0-32 2:33-82 3:83-117 5:118-203]
CGACGAATCGCATGGCCTTGCGCCGGCGATGGTTCATTCAAATTTCTGCCCTATCAACTTTCGATGGTAGGATAGTGGCCTACCATGGTATCAACGGGTAACGGGGAATTAGGGTTCTATTCCGGAGAGGGAGCCTGAGAAACGGCTACCACATCCAAGGAAGGCAGCAGGCGCGCAAATTACCCAATCCCGACACGGGGAGGC
>TRINITY_DN492_c0_g1_i1 len=216 path=[0:0-44 2:45-94 4:95-129 5:130-215]
TCATGATAACTCGACGGATCGCACGGCCATCGTGCCGGCGACGCATCATTCAAATTTCTGCCCTATCAACTTTCGATGGTAGGATAGTGGCCTACTATGGTGGTGACGGGTGACGGAGAATTAGGGTTCGATTCCGGAGAGGGAGCCTGAGAAACGGCTACCACATCCAAGGAAGGCAGCAGGCGCGCAAATTACCCAATCCCGACACGGGGAGGC
>TRINITY_DN460_c0_g1_i2 len=2198 path=[1:0-846 4:847-917 6:918-952 7:953-991 8:992-1388 9:1389-1781 10:1782-2197]
GGGGACCAAAGATCTCTCTCCAATGGAGGGCGGCGTTCCATAGAACAGCCGGAGCCAGAGCCAATGGGTAACGAGTTTGTAAGAGCGCTGCTGCGGACTGGGAAAAGGAGTGCAAACCCTCTCAGGAAACACCCAGCAGCCGCAGCCTCGGCAGTTTTGCCCAAGACTCCAGAACCAGCTCTATGTTCCAGGGAGATGAGTCCCGAAAGTCCCGAACAGCAGTGGATTCTAATTGGTGGTGAGATGGATGACACTGCTGCTGGAGATAAGAAAGATCCAACTGAGAAAAAGTCTGAAGGTGGAAGGCAGCTCTGCACTACTTCTGGAATCTCAGAAAATACCAAGCAAGTTAGGTCTAGTAATAAGGAACAGGCAATCCCAAAAGGCCAGGGTATGTTTTATTCGAGGACAAGGAAGTCCACTGGCCCTTCTGCCAGTACAGAAGAGAAGCAGAAAAAAGGCTTGCCTAGAGGCAAAAAAGATAAATCTGCTCCCACTGCTGAACTTTTTCTAGCCAGCGCAGCCACTGACCAGAAAGAAACTCCTGTGTTGGGAGTAAAAGAAGAACGTGTCCCTCCAAGTCATACCAAAGCTGCTCACTCGGAATCCTCAGAGCCACCCAACCAACGTGCCTTTAAAAAGCATGGAGTAAAATCTGCTGAGTCAAACAGCTCTTCAATATTGGAGTCATCTGTAGACCATGAGGAGGATCTATACCGTGGTGCAGAAGAAATAAAGACAGACTCACCAGTTTTAATAGTACCAAGCTTTGAACCAGAAATGGACATCCTGGAGTACTGCGGAAAAGAATGGAAAGGAAATACAGACAAGGCCAAACGTGTGCGGAAGGGATATAAAGCAGTTTCACACAAATTTACTTCTATAAGGAGGGTGAGAGGTGATAACTATTGTGCTATCAGAGCAACATTGTTCCAGGCACTGAGCCTAGCTATTCAAGTTCCTGATTGGCTCCAGAGTGAAGATTTACTGCTGCTTCCAGCAAAGCTGATGAAAAAGTATAACTGGGCTACAGAGTGGCGCATCAGATGCAAAGTGGGCAAGAGGATAGAAAATATAAGTGGTGAACTTAAAGAATGCTTACGGCTGCTGAGAGAGAAGTGGGAGAGTGTGTGTGAAATGGAGACTCCTGCAGAGGCGCAAGCAGCTTGTGATGAATTGTTTAGAAATGAAGAGGAGGAATACAGACTCTATGATGCGGTGATATTCCTGATGCTGAGCACAGCCATTGGGTTCTATGAGGACAATGAAAAAGGGGAGAAAGTGCCTGACTTTTCATTGCTGCTGTTTTCTCGGGATACCTCTAGCAACCCTCACCAGCTAATGACAAATCACTTGAATCAAATTGGTCACACTGGAGGCCTTGAGCAAGTGGAAATGTTTCTTCTTGCATACACGCTGCGACATACCATCAAAGTTTATCGCTTGGATAACCACGGCACTGAAGAATTCATCACACTTTTCCCCAGTGACCCAGATAAGGACTGGCCTGTGGTGACTCTCATAACTGAAGATGACAGACATTATAATATTCCTGTCAGAATGTGTGAAGAGACCAGCTTGTGAAAGACGATCTTGACAAGCTTATAAACTTTACCAGCAATCTGAAGCCGAGCATTGTTTCTAAATGAGGCCCTAAGATTTTTGTGATTAAGTCTACAGAACTTGGGATCTCAAGATATTACATTTTGAATTCAAATACCAGACAGCAATACCAGATTAGGAAATAGACAAGAAGGACGTGTTGTCTGTCCCGTGGAATGCTCCAAAACAAATCTCTGAAAAGATTAAATTTAATTTAAAAACTCCAAAGTTGTTTTTTGGCCTCAGGCCTATACAGTAGGTGTGTGTGTGTGTGTGTGGGGGGATTTTCCAGGTCTCAGAAGAATCTCCAGCTACAAGACAGATAGAGATTCACCTGGCCAGCCTTAATCTTTATGAATAGGGGCACACCTGTAAGGGAGTCCTATGCGTAGACTCCCCCACAGCTGGCTCTGCTTCCTGCTCTGTGCTGTATGGTCAGTAGCTTTGTGCTCCAACTGCAGCGTGTAGAGCTGCTGAGTGAACCTCATTCTTCTTTTTCTTACATGATATAAATATTTGCAATGCAAAGTACTAGCAGTATAAACAGTTGTTAATATATTTAATCACAATCCTATTACTTGTCTTGTGAAAACCTT
>TRINITY_DN460_c0_g1_i3 len=1964 path=[3:0-612 4:613-683 5:684-718 7:719-757 8:758-1154 9:1155-1547 10:1548-1963]
GTTTTCTCCAAGGTTGTAGCGAATGACTTCAGAACAAACTTTTGTTTAAAAATGCAGTGGCGAATAAGATACTTGATGACAGAAAATCAGTTTTTTAGGTCTTCATTCTGTATGAATATTAGGTGGAAGACTTTGGAGAAAACGTTCTTTCAGCACCTAAATTAGATTTAGTGCTATTGGGAAGCATATAATTATGAATGCCCTAGAAATGGCAACATTATATTTAGCACAAAACTGTACTACATGGACATAATCTGTGTCAACTCTTCACATTCACCTACCAAAGAGCTTTAACTCAGAAGATGTTTTCAAAAGAGATGCTATCTATAGTGTCTATAGATAGTAATGCCTTCTGGTCACTACCAACTTACGGAAGGCTGGTGTCCATCAACAATCTAGGAGGAGGAGGAGGCACTAGATTTCTTATCCTCTGAGCCTTCTGTGAGAATGTTGAACCATTCCTCATTTTCTGCTTGTGTGTTTATTATACTTGGATACAAAGGCATTGGCGCTTCTTGTGACTTTGTAACAAATTCTGTAATCTCTGTGTTTGGTTTGAGTTATGGCTAAAATACTCTCTGTAGACGTTTTTCTTCTGTGCACTTTCATATGCAGGGATATAAAGCAGTTTCACACAAATTTACTTCTATAAGGAGGGTGAGAGGTGATAACTATTGTGCTATCCGAGCAACACTGTTCCAGGCACTGAGCCTATCTAGTCAAGTTCCTGATTGGCTCCAGAGTGAAGATTTACTGCTGCTTCCAGCAAAGCTGATGAAAAAGTATAACTGGGCTACAGAGTGGCGCATCAGATGCAAAGTGGGCAAGAGGATAGAAAATATAAGTGGTGAACTTAAAGAATGCTTACGGCTGCTGAGAGAGAAGTGGGAGAGTGTGTGTGAAATGGAGACTCCTGCAGAGGCGCAAGCAGCTTGTGATGAATTGTTTAGAAATGAAGAGGAGGAATACAGACTCTATGATGCGGTGATATTCCTGATGCTGAGCACAGCCATTGGGTTCTATGAGGACAATGAAAAAGGGGAGAAAGTGCCTGACTTTTCATTGCTGCTGTTTTCTCGGGATACCTCTAGCAACCCTCACCAGCTAATGACAAATCACTTGAATCAAATTGGTCACACTGGAGGCCTTGAGCAAGTGGAAATGTTTCTTCTTGCATACACGCTGCGACATACCATCAAAGTTTATCGCTTGGATAACCACGGCACTGAAGAATTCATCACACTTTTCCCCAGTGACCCAGATAAGGACTGGCCTGTGGTGACTCTCATAACTGAAGATGACAGACATTATAATATTCCTGTCAGAATGTGTGAAGAGACCAGCTTGTGAAAGACGATCTTGACAAGCTTATAAACTTTACCAGCAATCTGAAGCCGAGCATTGTTTCTAAATGAGGCCCTAAGATTTTTGTGATTAAGTCTACAGAACTTGGGATCTCAAGATATTACATTTTGAATTCAAATACCAGACAGCAATACCAGATTAGGAAATAGACAAGAAGGACGTGTTGTCTGTCCCGTGGAATGCTCCAAAACAAATCTCTGAAAAGATTAAATTTAATTTAAAAACTCCAAAGTTGTTTTTTGGCCTCAGGCCTATACAGTAGGTGTGTGTGTGTGTGTGTGGGGGGATTTTCCAGGTCTCAGAAGAATCTCCAGCTACAAGACAGATAGAGATTCACCTGGCCAGCCTTAATCTTTATGAATAGGGGCACACCTGTAAGGGAGTCCTATGCGTAGACTCCCCCACAGCTGGCTCTGCTTCCTGCTCTGTGCTGTATGGTCAGTAGCTTTGTGCTCCAACTGCAGCGTGTAGAGCTGCTGAGTGAACCTCATTCTTCTTTTTCTTACATGATATAAATATTTGCAATGCAAAGTACTAGCAGTATAAACAGTTGTTAATATATTTAATCACAATCCTATTACTTGTCTTGTGAAAACCTT
>TRINITY_DN460_c0_g1_i4 len=1803 path=[2:0-596 8:597-993 9:994-1386 10:1387-1802]
TCTCTCTTGTGGTGCTGGGAAGATGCTATCTGCAGTGGTTGAGGGTGTATGAAACTTTTTGTTCCCATTCAGCTCTTGACCTCCTTTTTCAAACTCTGATCCTGCAAAGGTTTACATGCATTCTTAACTAATTATTATGAGTAGTTATTAGGTTTTTGCAAGATCAAAGGACTGAAAATGCCAAAAAGTGTGTCAAATGTGAAGTGGATACTTGTCTAATAAGAACATCAGTTTCATTCCATATTACCATCAAATGGCCATAAGCTGATATGTTCCTTCACCATGGACCTGAGCTGTATTTGAATGGTGGCATAGTGGGGAAGGGTGGATAATAGTTCCTAATCAAAACAATCTCCTATTTTAATTCTAGTTATTACCTAAAAAATGAGCCAAGGAGCCAGTTGTGTTATATGGTGCTCGGTACAATTTTCCTCTCAATTAAACAGATACTCTTAACAGTATGATGATGATGATGGTACACAGCAATACCCAGAAGTGGTTTTTATTAAATAAAATTACACAGATTATTCAATATTTGATTTCATTTACAGGTTTCTGATCTCTTAAACTGTACTTCCTTTTTCTCTCAATATTGTAGCTTCCAGCAAAGCTGATGAAAAAGTATAACTGGGCTACAGAGTGGCGCATCAGATGCAAAGTGGGCAAGAGGATAGAAAATATAAGTGGTGAACTTAAAGAATGCTTACGGCTGCTGAGAGAGAAGTGGGAGAGTGTGTGTGAAATGGAGACTCCTGCAGAGGCGCAAGCAGCTTGTGATGAATTGTTTAGAAATGAAGAGGAGGAATACAGACTCTATGATGCGGTGATATTCCTGATGCTGAGCACAGCCATTGGGTTCTATGAGGACAATGAAAAAGGGGAGAAAGTGCCTGACTTTTCATTGCTGCTGTTTTCTCGGGATACCTCTAGCAACCCTCACCAGCTAATGACAAATCACTTGAATCAAATTGGTCACACTGGAGGCCTTGAGCAAGTGGAAATGTTTCTTCTTGCATACACGCTGCGACATACCATCAAAGTTTATCGCTTGGATAACCACGGCACTGAAGAATTCATCACACTTTTCCCCAGTGACCCAGATAAGGACTGGCCTGTGGTGACTCTCATAACTGAAGATGACAGACATTATAATATTCCTGTCAGAATGTGTGAAGAGACCAGCTTGTGAAAGACGATCTTGACAAGCTTATAAACTTTACCAGCAATCTGAAGCCGAGCATTGTTTCTAAATGAGGCCCTAAGATTTTTGTGATTAAGTCTACAGAACTTGGGATCTCAAGATATTACATTTTGAATTCAAATACCAGACAGCAATACCAGATTAGGAAATAGACAAGAAGGACGTGTTGTCTGTCCCGTGGAATGCTCCAAAACAAATCTCTGAAAAGATTAAATTTAATTTAAAAACTCCAAAGTTGTTTTTTGGCCTCAGGCCTATACAGTAGGTGTGTGTGTGTGTGTGTGGGGGGATTTTCCAGGTCTCAGAAGAATCTCCAGCTACAAGACAGATAGAGATTCACCTGGCCAGCCTTAATCTTTATGAATAGGGGCACACCTGTAAGGGAGTCCTATGCGTAGACTCCCCCACAGCTGGCTCTGCTTCCTGCTCTGTGCTGTATGGTCAGTAGCTTTGTGCTCCAACTGCAGCGTGTAGAGCTGCTGAGTGAACCTCATTCTTCTTTTTCTTACATGATATAAATATTTGCAATGCAAAGTACTAGCAGTATAAACAGTTGTTAATATATTTAATCACAATCCTATTACTTGTCTTGTGAAAACCTT
>TRINITY_DN460_c0_g1_i1 len=496 path=[0:0-70 9:71-463 11:464-495]
TATCTGAGCTACATCTCCTACTGCATTTCCTTTGTATCCCATTTTGACTGCTTTTGGTTTTTTCAACCTAGGTGGAAATGTTTCTTCTTGCATACACGCTGCGACATACCATCAAAGTTTATCGCTTGGATAACCACGGCACTGAAGAATTCATCACACTTTTCCCCAGTGACCCAGATAAGGACTGGCCTGTGGTGACTCTCATAACTGAAGATGACAGACATTATAATATTCCTGTCAGAATGTGTGAAGAGACCAGCTTGTGAAAGACGATCTTGACAAGCTTATAAACTTTACCAGCAATCTGAAGCCGAGCATTGTTTCTAAATGAGGCCCTAAGATTTTTGTGATTAAGTCTACAGAACTTGGGATCTCAAGATATTACATTTTGAATTCAAATACCAGACAGCAATACCAGATTAGGAAATAGACAAGAAGGACGTGTTGTCTGTCCCGTGGAATGCCCCAGATCGGAAGAGCGTTGTGTAGGGAAAGA
>TRINITY_DN451_c0_g1_i1 len=1782 path=[0:0-52 2:53-1781]
CTGGAGGTTAGTCGGGCTGGGACCATGCGGCTGCGGGAGCAGAGAGGAGATTCGAACAAGCCCTGGAAGAAGCTGAAGACGATGGTTCACTGGTCGCCGTTCATCGTGACTTTCCGAAAGCGCTACCCCTGGGTGCAGCTGGCCGGTCACGCAGGGAATTTCAAGGCTGGAGACTATGGGCGCATCCTGAAGAAATCCTGCCCGAATGAGCAGCAGAGCCTGGAGCGGCTGGTGCAGGACACGCTCCAGCCCTACGTGCCGGGCTACTATGGCTTAGTGGAGCAGGACGAGGAGACCTACATCCAGATGGAGGACCTGCTGGCTGCCTTCGACGCGCCCTCCATCATGGACTGCAAGATGGGGGTCAGGACGTACCTAGAGGAGGAGCTGGAGAAGGCTCAGGAACGGCCCCGTCCGCGCAAAGACATGTATGAGAAGATGCTGGCGGTGGATCCAGCGGCCCCCACCCCCGAGGAGCATGCCCAGCGCAGTGTCCTCAAGCCCCGCTACATGCAGTGGCGGGAGACGCTCAGCTCCACGGCTACCCTGGGCTTCCGCATTGAGGGCATCAAGAAAGCTGACGGGACCTGTAACACTGGCTTCAAGACGACGCGGCAGCCCGAGCAGGTGGTGCAGGCGCTGGGTGACTTTGTGGACAGCGACAAGAACATCCTGGGCCGCTACCTGGACCGGTTGCAGGAGCTGAGGGCGGCGCTGGAGGGATCCGAGTTCTTTAAATCCCACGAGGTGGTGGGCAGTTCGCTGCTGTTCGTCCACGACCGGACCGGGCTGGTGCGGGTCTGGATGATCGACTTTGGCAAGACGGTGCCCCTGCCTGAGAATCAGAGCCTGACGCATCGGCTGCCGTGGGTCGAGGGGAACCGGGAGGACGGCTACCTCTGGGGTCTGGACAACCTCATCGCCATCCTGGAGGGCATGCTGCAGGAGTGAGGCGGAGCCGCCACGCATGGAGGAGGAGTCTGCGCAGACAGACAGACTGGACTTCCTTAGCGGCCCAGCCAGCACCGGGGGGGAACCTGGCTGGCTCGCCCCCGGGCAGCATGGAACTGATTGTGCTGGGCGCGGGGCGCTGGACCACGGGGAGCCTGGGGTTAATTTATGCAGCCAGATAAGCTCATGGGGTCGCTGGAGAGCTGGGTGCATCTCTCCGTGGGCGGACGGCACCTCTCGTTATCGAGACCCAGAAGGAACAAGCTAGAAGGGACCCATTTGTCCCCGGCATAAACGCACTCCTTTTCGGAGCTCTTTGCTGCGGTGGAGAGACCGGGGGCCCTCGAGCCAGCTGGGGGTGGGGGGTACTGCCTAGCCTCCCAGGAGACGACGGGGAGAGACCATGCAAACCCGAGCGGCAGGGGGCTGAGGCTGTCGGGAGAAAACCACCAAGTCGAAACCCGGCTCCCGCTGGCCGAGGCTCTGGGCAGACTCACGTAGGTCACGGCGACACGGTGCGGCTCTCCAGGACAGGGAGAAGGGGGCTCCCTTAGCCGAGGAGCTGGAGAAGGAGCCAATGGCGTTTGGCTGAGACTGGCTTCCCCTGCCTCCCTGCTGGGACATCCACGGTGCCGCTGTGCCCGGCTGTGTCTCTAAGGTGCTACGTTTGGGGAGGCGGCTGGCTGGCTGGCGACCGGTACCGGTCCGCCCGCCGGCTAAGGCAGCGCTTCCTGGGTTTCGCTGTGATTTTGATAACATGGACATTTTTTAAAAAAATAATAATTTAGCTTTGAAGCGAATCTTCTTTGCTGACTCGTCTCTTATGCGCCT
>TRINITY_DN451_c0_g1_i2 len=1873 path=[1:0-143 2:144-1872]
TCTGTCTGCAACCGAGGAAGCGCATAAAAGCCTGCGCGGGGCTCGGGGCTGGGTTCTCTGCGCGGTGCCGGGCGGGTGGGGCCGCCGATGCCACGGGGCCCCGAGCCAGGAGGCCATGCGACAGCTGGAGAGGGGCCCTTGCCGGAACAAGCCCTGGAAGAAGCTGAAGACGATGGTTCACTGGTCGCCGTTCATCGTGACTTTCCGAAAGCGCTACCCCTGGGTGCAGCTGGCCGGTCACGCAGGGAATTTCAAGGCTGGAGACTATGGGCGCATCCTGAAGAAATCCTGCCCGAATGAGCAGCAGAGCCTGGAGCGGCTGGTGCAGGACACGCTCCAGCCCTACGTGCCGGGCTACTATGGCTTAGTGGAGCAGGACGAGGAGACCTACATCCAGATGGAGGACCTGCTGGCTGCCTTCGACGCGCCCTCCATCATGGACTGCAAGATGGGGGTCAGGACGTACCTAGAGGAGGAGCTGGAGAAGGCTCAGGAACGGCCCCGTCCGCGCAAAGACATGTATGAGAAGATGCTGGCGGTGGATCCAGCGGCCCCCACCCCCGAGGAGCATGCCCAGCGCAGTGTCCTCAAGCCCCGCTACATGCAGTGGCGGGAGACGCTCAGCTCCACGGCTACCCTGGGCTTCCGCATTGAGGGCATCAAGAAAGCTGACGGGACCTGTAACACTGGCTTCAAGACGACGCGGCAGCCCGAGCAGGTGGTGCAGGCGCTGGGTGACTTTGTGGACAGCGACAAGAACATCCTGGGCCGCTACCTGGACCGGTTGCAGGAGCTGAGGGCGGCGCTGGAGGGATCCGAGTTCTTTAAATCCCACGAGGTGGTGGGCAGTTCGCTGCTGTTCGTCCACGACCGGACCGGGCTGGTGCGGGTCTGGATGATCGACTTTGGCAAGACGGTGCCCCTGCCTGAGAATCAGAGCCTGACGCATCGGCTGCCGTGGGTCGAGGGGAACCGGGAGGACGGCTACCTCTGGGGTCTGGACAACCTCATCGCCATCCTGGAGGGCATGCTGCAGGAGTGAGGCGGAGCCGCCACGCATGGAGGAGGAGTCTGCGCAGACAGACAGACTGGACTTCCTTAGCGGCCCAGCCAGCACCGGGGGGGAACCTGGCTGGCTCGCCCCCGGGCAGCATGGAACTGATTGTGCTGGGCGCGGGGCGCTGGACCACGGGGAGCCTGGGGTTAATTTATGCAGCCAGATAAGCTCATGGGGTCGCTGGAGAGCTGGGTGCATCTCTCCGTGGGCGGACGGCACCTCTCGTTATCGAGACCCAGAAGGAACAAGCTAGAAGGGACCCATTTGTCCCCGGCATAAACGCACTCCTTTTCGGAGCTCTTTGCTGCGGTGGAGAGACCGGGGGCCCTCGAGCCAGCTGGGGGTGGGGGGTACTGCCTAGCCTCCCAGGAGACGACGGGGAGAGACCATGCAAACCCGAGCGGCAGGGGGCTGAGGCTGTCGGGAGAAAACCACCAAGTCGAAACCCGGCTCCCGCTGGCCGAGGCTCTGGGCAGACTCACGTAGGTCACGGCGACACGGTGCGGCTCTCCAGGACAGGGAGAAGGGGGCTCCCTTAGCCGAGGAGCTGGAGAAGGAGCCAATGGCGTTTGGCTGAGACTGGCTTCCCCTGCCTCCCTGCTGGGACATCCACGGTGCCGCTGTGCCCGGCTGTGTCTCTAAGGTGCTACGTTTGGGGAGGCGGCTGGCTGGCTGGCGACCGGTACCGGTCCGCCCGCCGGCTAAGGCAGCGCTTCCTGGGTTTCGCTGTGATTTTGATAACATGGACATTTTTTAAAAAAATAATAATTTAGCTTTGAAGCGAATCTTCTTTGCTGACTCGTCTCTTATGCGCCT
>TRINITY_DN451_c0_g2_i1 len=582 path=[0:0-581]
GCCGGGCGGGTGGGGCCGCCGATGCCACGGGGCCCCGAGCCAGGAGGCCATGCGACAGCTGGAGAGGGGCCCTTGCCGGGTGAGTAGCCCCTGCTCTCCCTCCTGCCTCTGGTGGCCGTGGCCTGGGGGACTGTGGGCAGCTGCTTCCCTCCAGGCTGGGGGACGGGGATGAAGGCACTTGGCGCTGGGTTTCTGAGGGCAGGGGGGCTGCAAAGGCCTGATCCTGAGCCAGGATGCCGTGGGGTGAGGGACACAGAGACGGTGCTGGGCCTAGGCACGGGCTCAGAGCCGGGAGCACGGGAAGCCGGGCTGGACTCGCCTCGGGAGCCGTTGGGATTCTCTTGGGGAACGGATGGAAACGGCGGCTTCGTTCGGATTCACTGGCAGGAGAATCCGGCAGCTGGACAGATTGGATCTTACCCTGAAGCTTCAGCAAGTCAGGGCTGGAGCCAGGAATGGGACCCAGGGGTCCTGGTTTCCAACCTGCTCCAACCCTGCTCAAACTCACTGGACTCCTCCCTTCTACCAGAGTTGAGAAGAGAACCCAGGAGTCCTGGCTCCCACCCCCTCCCCGCTCTAACC
>TRINITY_DN411_c0_g1_i1 len=448 path=[0:0-447]
AGGAGGAGATTGTGGCGGAGGAGACGGAGGAGGAGGAGGAGGAGGAGACTGTGGCGGTGGCGGAGGAGACTGTGGTGGAGGAGACGGAGGAGGAGGAGATTGTGGCGGAGGAGGAGGAGGTGGAGACTGAGGCGGTTCACAGGGAGCCTTGAGACCAACCAGCCCCAAGGAAGCAGCAGCAGCAGCGAGGAGAGAATTCCGGGCCCCGGGGCTGGGCTTGCTCTGAAGAACTGAACCCGGAGGATAAAAGAGCAATTCTCTCCTTAGCGTCTCTCTCTTGCTATTGCCCATCTCTCGATTTTCGCTTGCGCATCACCCAGGAGAAGACCCGCCATCTGCCCCGAGCCAGCGGCTGTGATTTCACTCAGGCTCCTGCGTTGGGAATCCCGCGGCGAGGGGGATGGGGAGGGCGTGGGGGGGGGACCGTGGAAATGTCACCCAATAAAGC
>TRINITY_DN411_c1_g1_i1 len=3227 path=[1:0-1292 2:1293-1295 3:1296-3226]
CGGCCAGTGGCTCTGTTTTGTGAGGGGAGACGGTGACGGCGGCTGCGGGTCTCGGTTCAGCCATGGACGGGTTCGGCGCTGGGCTTGTTTCGGCCCGGAACAGCAGCAGCAGCAGCAGCGAGAGCCTCGAGAAGATCGACATGTCGCTGGATGATATAATTAGATTAAATAAGAAGGAAGAGAGAAAGCAATATTTGCCGAAAATGAACAGAGGGCTCCAACAGAATGGCGCTCGACAGTTCAGAATGAGGTGGACCAGATGGGGAATCCAACAGCAGACAGGCTTTGGCAAGAACTATTTGGGACACAGGCGGCGGATGATGGGGAAGTGGCGTCCCTATGGCGTTATAACTGGCTTGGCAGCTAGGAAAGCACTAGGTTCACGCAAAGGGATTAGTCCTCTGAACAGACCACCACTGAGCGAGAAGAACTTCCAGCGAAACTACCCAGTTGTGAAACGGAAGATGCCCCTCCAAAGGCAATCTGAACTGCAGCGAAAACCATTTCCAATCCTCCGAAGGCCTAACCTGTTAAACAGGAGGAATAGTATACCATCCACTCTCACCAGGATTGGAAATAAATTAAATCAGCAGAAAGATACACGTCAAGCAACTTTCCTTTTCAGACGGGGCCTGAAGGTGCAGGCCCAGGTGCACCCAGCAGAAGACCTACAGAGTGAGACCGCACAGAGCCCTCGTCAATGGCGAACTTCCACCACCAACGGAGGAATTCTGACCGTCTCTATTGACAACCCTGGAGCAATCCCATCTCCGATATCTCCAAAGCCGAGGCTAACTCGTACCCCGATGCCGCCATTTCTAATGAAGAGGGATCAACCGGAAGAGAAGAAGATTCCTAAGGGTGTTCCATTACAGTTTGATATTAACAGTGTTGGAAAACAGACCGGAATGACCTTGAACGAGCGCTTTGGGATCCTGAAGGAGCAAAGAGCAGCCCTGTCTCAGAACAAAGGAAGCCGTTTTGTAACTGTGGGATAGGGACTGTCAAAGAGGCCTTGTATAAAGACTCCACCTAGTTGAAGAGACTGAGCTGAAAGTCAGCCGTCACGTACCATAGACATCACTGAAATTCTCCAGACTTTTTCTTAAGACGCTGACCAAGCTGAATTACCTTCGTATTGCTTTTACTTTGAAATGGTAAAGAAAAACCTGATGACATATACCCTGAGCCAAAAAATAAAAGCGAGCGAGCGAGAACTCTTACCCGCGTGTTAAGTGGTGTCACGCAGCAATCTGGTGTGAAAAGGTTCCACCCAGCCCCAACCAGTGACAAAGGCGAGTGGATTTATTTTTGGTTCCTCATGTAGCTGACGTGCAGGCAGAAGTTAGTTCTTTTTCTTACAGTGGCACGAGGGATCTGCCCCTCGACTCCCAGCTATCGCGAAGATTGTGTCAACATATTCCTTACAACCCTTTCCTTTCAGGGGGTCGGAGACTTTGCCAGAAAACTTCACTCCTGACTGCCATTTGGCATAGAGCTTCCACTTACAGGCAAGTCATGGCTGCCTCTTTCATTCATGGAAGTTCTGATTAAGAGGCTCACAAAGGATTTCAATTTTATTTTATTTTTTTAAACTGAAGTTCAGCAGCCATTTGATACTGGAAATGAAATCTTTTGCTGCTTTAGTTTCCCCACCACCAAAAATTAAAACCTTTGCTGGAGATTTTTGTCACTTAGTAGGCATGGAAACTCTGTTTTCCTAGTCTTACAGATGGTCCTTCCAAATCAAGATTGAGGCCTGTTGGTGGAGCAATATAAAAGAAGACTGCACTGTTCCTAGAACAGCACCAGCCTCCAGGGCTGTCAAACCATTATGTTCTGGGTAAAAGGAATTGTAGGGGTTACTTCATGTCTTCACGGGATGAAACACTGCCGTGTCATGTTGCTGTTGCGGGGAAACAAAAATCTTAGCGGGTACATTTGTGTGCATAACCTGGGAAACATCATTAGAGAAGGGGGCTGTTACTAGCTTGTTGTGTCAAGGTTTTGAGGATCATAACAATCCATATGAGGCACAAGTGGATGTTGGACCTACTTTCTAGTCTGTATTTCGCCTTGTCACAAATTTCAGTGCAGCAGCTGAGTTCTATGTAAGTTCATAGACAAGGGCATAAAGTGCTAGATTATTTCCCCCCAACTTTCTCTGAAAACATGGGATTCTAAATTCCTAACACTTTGCCCTTTTAGAGGTTTCCTCAGCCACGTGAAAAATGGCTAGCGGCAAGCTATCAAACGGCACATCTTTGTGTACGCCAAGATAGGCAAAGCGTGATCAGACGTTGGCAGCAGGGAGATGTTGGTTGCTGAAAATGGAAACCATTTTGGGGAACAGAGCCAGCAGGATTTAAAGAATAGGGTCCCCTTCAGAGACAGAAATACATGTAGGCTGGACTTTAAGTTCATTACACACATTGTTAAATGTTTGCAACTTGATTGGGGCATCCTGACTAGGCATTCAGACCCAAGTAAGTATCAGTTCCAAATTATTGCCTAGGGACAACTGTTAGTAAAATTTATTGGTTATTGAATTGAAAACTGGTTCATAACAATTGCATCTAGATTTAAAAAAAAACAAAAAACTGTTGGTTTGCTGCATCCACAAATGTGCATGGTATAAAATGGCTTTATGTTTTTCCTTCTCTTCAGAAGAGTTTGGATTAGTTCTTCTGAAAACTAGTTCCAATAAACTTTCTCTTTTAAAATTGCAAGGTTTACCCAACAACTTAACATGGGGGGAGAGTTCTAGTTGGGCAGTGGATGGGCTTTCTTAATAGCAGTTTTATAGTCATCCTGCATATTTGATACTAATCATTGTGTTGACCTTTTTAGTTTTATCATTTTTTTTGAAAATGTACCTTAGCAATGACTAAAAAAGTTTGTGAAGTTAAGGTTTTTTTTGTTTTTTTTTAAATTGCTAGTAGGAATTCTGTTGAGAAAAATGTCCCTTGGTTAGAATTTTAAGTAGATACACGTGGTGATCATCCTGTTTAGTGTGTACATCATCTCATGTGTAACAGGATGCAAGAAGAAATCCTTTTGCATCAACATAGATGCAAAACATTGATGCAATGCATCACAAAAAAACTAGTTTGTATTTAATAAGAATATGCTTTACTCTGTACCTTTTGGTATTTTTTGAAGAAATTATTACATTTGGATCGATTCTAAAGCTGTTGAATTTTTTTTAAATAAAGATGTTACAGGTC
>TRINITY_DN411_c1_g1_i2 len=245 path=[0:0-97 2:98-100 4:101-244]
GACGTGTGCTCTTCCGATCTGCAACATTCTAAATGTGGGGAAGTACCTGAGCCAGGCAGCTGAGCTGTCTAACCTAAACTTTCTGCTTTTCCATTTCCAGGTAAGATCTGGACAGTACTGTTGCCCAAATAATAGAGAGATTTTTCAAAAGCACAAGCGTCTAAATGCAGTGCTTCAACCTCATGAACTTTCACTACGGATGAGTTGCCTGTATCTTGACAAATTTGCTTGATATTAAAGGGAAA
>TRINITY_DN411_c1_g1_i3 len=1440 path=[1:0-1292 2:1293-1295 4:1296-1439]
CGGCCAGTGGCTCTGTTTTGTGAGGGGAGACGGTGACGGCGGCTGCGGGTCTCGGTTCAGCCATGGACGGGTTCGGCGCTGGGCTTGTTTCGGCCCGGAACAGCAGCAGCAGCAGCAGCGAGAGCCTCGAGAAGATCGACATGTCGCTGGATGATATAATTAGATTAAATAAGAAGGAAGAGAGAAAGCAATATTTGCCGAAAATGAACAGAGGGCTCCAACAGAATGGCGCTCGACAGTTCAGAATGAGGTGGACCAGATGGGGAATCCAACAGCAGACAGGCTTTGGCAAGAACTATTTGGGACACAGGCGGCGGATGATGGGGAAGTGGCGTCCCTATGGCGTTATAACTGGCTTGGCAGCTAGGAAAGCACTAGGTTCACGCAAAGGGATTAGTCCTCTGAACAGACCACCACTGAGCGAGAAGAACTTCCAGCGAAACTACCCAGTTGTGAAACGGAAGATGCCCCTCCAAAGGCAATCTGAACTGCAGCGAAAACCATTTCCAATCCTCCGAAGGCCTAACCTGTTAAACAGGAGGAATAGTATACCATCCACTCTCACCAGGATTGGAAATAAATTAAATCAGCAGAAAGATACACGTCAAGCAACTTTCCTTTTCAGACGGGGCCTGAAGGTGCAGGCCCAGGTGCACCCAGCAGAAGACCTACAGAGTGAGACCGCACAGAGCCCTCGTCAATGGCGAACTTCCACCACCAACGGAGGAATTCTGACCGTCTCTATTGACAACCCTGGAGCAATCCCATCTCCGATATCTCCAAAGCCGAGGCTAACTCGTACCCCGATGCCGCCATTTCTAATGAAGAGGGATCAACCGGAAGAGAAGAAGATTCCTAAGGGTGTTCCATTACAGTTTGATATTAACAGTGTTGGAAAACAGACCGGAATGACCTTGAACGAGCGCTTTGGGATCCTGAAGGAGCAAAGAGCAGCCCTGTCTCAGAACAAAGGAAGCCGTTTTGTAACTGTGGGATAGGGACTGTCAAAGAGGCCTTGTATAAAGACTCCACCTAGTTGAAGAGACTGAGCTGAAAGTCAGCCGTCACGTACCATAGACATCACTGAAATTCTCCAGACTTTTTCTTAAGACGCTGACCAAGCTGAATTACCTTCGTATTGCTTTTACTTTGAAATGGTAAAGAAAAACCTGATGACATATACCCTGAGCCAAAAAATAAAAGCGAGCGAGCGAGAACTCTTACCCGCGTGTTAAGTGGTGTCACGCAGCAATCTGGTGTGAAAAGGTTCCACCCAGCCCCAACCAGTGACAAAGGTAAGATCTGGACAGTACTGTTGCCCAAATAATAGAGAGATTTTTCAAAAGCACAAGCGTCTAAATGCAGTGCTTCAACCTCATGAACTTTCACTACGGATGAGTTGCCTGTATCTTGACAAATTTGCTTGATATTAAAGGGAAA
>TRINITY_DN411_c1_g2_i1 len=316 path=[0:0-315]
GCCTCCTGTTAAAAACAAGCCTCTGCTGGAAAATCATGTTGTCGGTGACATGCTGTCAGGAGATCTGTCTGCTCACAAACTATATATCCTTTAATGGGGCTTACTAATCAGAAGATAAACTTTAATCTAAACCAGTATTACAGGATCAGCATGGTTGGTTGCTTCCCATTCTGTTACTGTCTCAGATGAGCTCACTTTTTGGTAATTTTCCAGCTTGAGAATTTAGATTTTGTAGTTGAGTTGCCACTTTTGACTCTTTGTGAAAACAAATCCATAACTTTCTGAGATGGTTGGCAACATTCTAAATGTGGGGAAG
>TRINITY_DN411_c2_g1_i3 len=2093 path=[0:0-469 1:470-610 2:611-783 4:784-2092]
TTTTTTTTTTTTTTTCACAGGAACAAATGGACTTTTATTCACAGACTGCGACTAAACAGCAGCTTCCCCTAGACTGCTCCATATGGGAACAGGACTCCATGACCACAGGCTTCACACAGAGGTGCCTTCAGCAGCTGGACTGGGCTGAACCTCTTTCTTATTCTCTTCAGGTTTCATAGCAGGAAACAGCAAGACTTCCTTAATGTTGTTGGAGTCTGTAAGGAACATGGCCAGGCGATCAATACCCATGCCCCAGCCAGCGGTAGGAGGAAGCCCGTACTCCAGTGCGGTGCAGAAGGTTTCATCAATGAACATGGCTTCATCATCACCCGCCGCTTTTGCCTTGGCCTGATCTTCAAAAAGCTGTCTCTGCCGAAAGGGATCATTCAGCTCTGTGTACGCATTGCACACTTCCTTCTTCATGACAAAGAGCTCAAAGCGTTCCGTCAGTCCTGGCTGAGAGCGATGCCTGATGCAAAAAAGGAAAGTCAGCAGCAACTCAGGGTCTAACGTAGCCCACAAGCAAGTCTGGGAGGGCACGGAGGCTTGGTGCCTCCGCCGATACGAAGCCCTTCACAATTATTTGCATATAAAACTGCATCACTTTTACCATTTGGCCAGAGGGCTCATGATCTGTGGATGATCGCAGATGAACGTGGGGTTGATGCATGTGACCTCCAGAAACTCCCCAACTAACTTATCGAGGAGCCTTGCCGTAGTTCTGGGGGGTGGGCACTCAACACCTCTCTCCACACAGACATCATCAAAGAACTTGCAAGTTTCTTCTGTTTCAAACCGTTCTGCGGCAGGGAACGTTATTCCCAGGACTCGCTCCAGCTCATGCAGCATGCTGACTCTCCGGAAAGGTGGGGTGAAATCTATTTCATAGGCTTGGCCCTCAGGACCCTCTGGATGATAGGTTACCTTATAATCTCCAGTGATGTGCTTCACCATTCCTGAGAGCAATGTTTCTGTGATGTCCATCAAGTCATGATAGTCCGCGTAAGCCATGTAAAATTCACAGGTGGTAAACTCAGGATTGTGAGTCAAATCGATGCCTTCATTCCGAAACTGACGTCCAATTTCATAAACCCTGTCCATGCCTCCAACCACTAACATCTTGTGATATAGTTCTGGAGCAATTCTCATGTACAGATTCATGTCTAGTTCATTGTGGTAGGTGATGAAAGGTTTAGCTACAGCTCCCCCTGGAATGATGTTCATCATGGGTGTTTCAATCTCTAGAAAGCCCAGTTCATCCAGGAAGCTCCGTACATACGTGATCATCTTTGCACGGATTATGAATTTCTGCCTCACAAAGTCATTAAGAATTAAATCCAAGTACCTCTGGCGAAATCTAGTTTCCTTGTCCTTGAGCCCAAAGTGAAGGTGCGGTAGCATGTGCAGGCATGGAGACAGCAAGGTCATTTCATAGGGGATGATGCTCAATTCCCCTTTCTTAGTTTTCCCAGGATTCCCCTGGACCCCAATAATGTCCCCTCGACGCAGTTTGTTATTAATGTGGGTATATTCTTCCTCTGACTTATAGTTCCTAGAATTTGCCATGACTTGCAATTTGACTCCTTCTCCACGAAGATCATAAAAAATCAGTTTCACTCCAGAGGCCCGTTTTGCATGGATTCGACCTGCCACTCTCACCGTAACGTCTGCCAGGTGATCCCCCGCCTGCAGGTAGCTGTACCTGTCTATGAAGTCTGTAAGTGACAGATCCACATGGAACTTATGTGGGTAGGGATCCTCGTGGGTGCCTTTCAGCTGCTGGATGGCTTGACTGCGGATCTTGTAGTATTGGTTGGGGTCCAGACTCTCCTCCTCGGACCCCCCGACGCTCTGCTCCGAGCCCGGGCCGGGGGCCGGCGCCTCGCTCCGCAGTGACGGCTTCTCATTTTGCTCTCGCTGCTGCTGCTGCTGCTTCGCCTCCTTTTCGGCCACTTTCCTCTCCGCCTTCAGCCGCCGCTTCAACTCGTTCTTGCTGAGACCGGTCTCCGCCACCATATCCGCTTCCCGCGCCGCCGCCGCCACAGCCGCCATCTTTAGGGCACAGAGAGCGAGAGAACGAGCACTTCCGGGTC
>TRINITY_DN411_c2_g1_i2 len=1952 path=[0:0-469 2:470-642 4:643-1951]
TTTTTTTTTTTTTTTCACAGGAACAAATGGACTTTTATTCACAGACTGCGACTAAACAGCAGCTTCCCCTAGACTGCTCCATATGGGAACAGGACTCCATGACCACAGGCTTCACACAGAGGTGCCTTCAGCAGCTGGACTGGGCTGAACCTCTTTCTTATTCTCTTCAGGTTTCATAGCAGGAAACAGCAAGACTTCCTTAATGTTGTTGGAGTCTGTAAGGAACATGGCCAGGCGATCAATACCCATGCCCCAGCCAGCGGTAGGAGGAAGCCCGTACTCCAGTGCGGTGCAGAAGGTTTCATCAATGAACATGGCTTCATCATCACCCGCCGCTTTTGCCTTGGCCTGATCTTCAAAAAGCTGTCTCTGCCGAAAGGGATCATTCAGCTCTGTGTACGCATTGCACACTTCCTTCTTCATGACAAAGAGCTCAAAGCGTTCCGTCAGTCCTGGCTGAGAGCGATGCCATTTGGCCAGAGGGCTCATGATCTGTGGATGATCGCAGATGAACGTGGGGTTGATGCATGTGACCTCCAGAAACTCCCCAACTAACTTATCGAGGAGCCTTGCCGTAGTTCTGGGGGGTGGGCACTCAACACCTCTCTCCACACAGACATCATCAAAGAACTTGCAAGTTTCTTCTGTTTCAAACCGTTCTGCGGCAGGGAACGTTATTCCCAGGACTCGCTCCAGCTCATGCAGCATGCTGACTCTCCGGAAAGGTGGGGTGAAATCTATTTCATAGGCTTGGCCCTCAGGACCCTCTGGATGATAGGTTACCTTATAATCTCCAGTGATGTGCTTCACCATTCCTGAGAGCAATGTTTCTGTGATGTCCATCAAGTCATGATAGTCCGCGTAAGCCATGTAAAATTCACAGGTGGTAAACTCAGGATTGTGAGTCAAATCGATGCCTTCATTCCGAAACTGACGTCCAATTTCATAAACCCTGTCCATGCCTCCAACCACTAACATCTTGTGATATAGTTCTGGAGCAATTCTCATGTACAGATTCATGTCTAGTTCATTGTGGTAGGTGATGAAAGGTTTAGCTACAGCTCCCCCTGGAATGATGTTCATCATGGGTGTTTCAATCTCTAGAAAGCCCAGTTCATCCAGGAAGCTCCGTACATACGTGATCATCTTTGCACGGATTATGAATTTCTGCCTCACAAAGTCATTAAGAATTAAATCCAAGTACCTCTGGCGAAATCTAGTTTCCTTGTCCTTGAGCCCAAAGTGAAGGTGCGGTAGCATGTGCAGGCATGGAGACAGCAAGGTCATTTCATAGGGGATGATGCTCAATTCCCCTTTCTTAGTTTTCCCAGGATTCCCCTGGACCCCAATAATGTCCCCTCGACGCAGTTTGTTATTAATGTGGGTATATTCTTCCTCTGACTTATAGTTCCTAGAATTTGCCATGACTTGCAATTTGACTCCTTCTCCACGAAGATCATAAAAAATCAGTTTCACTCCAGAGGCCCGTTTTGCATGGATTCGACCTGCCACTCTCACCGTAACGTCTGCCAGGTGATCCCCCGCCTGCAGGTAGCTGTACCTGTCTATGAAGTCTGTAAGTGACAGATCCACATGGAACTTATGTGGGTAGGGATCCTCGTGGGTGCCTTTCAGCTGCTGGATGGCTTGACTGCGGATCTTGTAGTATTGGTTGGGGTCCAGACTCTCCTCCTCGGACCCCCCGACGCTCTGCTCCGAGCCCGGGCCGGGGGCCGGCGCCTCGCTCCGCAGTGACGGCTTCTCATTTTGCTCTCGCTGCTGCTGCTGCTGCTTCGCCTCCTTTTCGGCCACTTTCCTCTCCGCCTTCAGCCGCCGCTTCAACTCGTTCTTGCTGAGACCGGTCTCCGCCACCATATCCGCTTCCCGCGCCGCCGCCGCCACAGCCGCCATCTTTAGGGCACAGAGAGCGAGAGAACGAGCACTTCCGGGTC
>TRINITY_DN411_c2_g1_i1 len=2251 path=[0:0-469 2:470-642 3:643-941 4:942-2250]
TTTTTTTTTTTTTTTCACAGGAACAAATGGACTTTTATTCACAGACTGCGACTAAACAGCAGCTTCCCCTAGACTGCTCCATATGGGAACAGGACTCCATGACCACAGGCTTCACACAGAGGTGCCTTCAGCAGCTGGACTGGGCTGAACCTCTTTCTTATTCTCTTCAGGTTTCATAGCAGGAAACAGCAAGACTTCCTTAATGTTGTTGGAGTCTGTAAGGAACATGGCCAGGCGATCAATACCCATGCCCCAGCCAGCGGTAGGAGGAAGCCCGTACTCCAGTGCGGTGCAGAAGGTTTCATCAATGAACATGGCTTCATCATCACCCGCCGCTTTTGCCTTGGCCTGATCTTCAAAAAGCTGTCTCTGCCGAAAGGGATCATTCAGCTCTGTGTACGCATTGCACACTTCCTTCTTCATGACAAAGAGCTCAAAGCGTTCCGTCAGTCCTGGCTGAGAGCGATGCCATTTGGCCAGAGGGCTCATGATCTGTGGATGATCGCAGATGAACGTGGGGTTGATGCATGTGACCTCCAGAAACTCCCCAACTAACTTATCGAGGAGCCTTGCCGTAGTTCTGGGGGGTGGGCACTCAACACCTCTCTCCACACAGACATCATCAAAGAACTTGCAAGTTTCTGTTTTCACAATGGAGGAGTATTAGAAACGTCACTCTCTCCTCCCCGGCAGAATGATTCAGACACCACAGAAGATCTGCAACGGCTTTCACCACTTTGTCTGCTAATACGTAGACATGGCTTCCCCAAAGAGACAGCGGAGAGCAATATTTATTTTGTCGAGTGCCCTACAGAGCAACGGATTTATGCTATTCCCAATCAGAGTGGGGGGACATTATTCTCCATCAGTCGAGGTAGTGAGGATCAGGTCTTCCATTCTAAGAGACCAACATCCACCCCTCCCAGATCAGACCAACTACCTTCTGTTTCAAACCGTTCTGCGGCAGGGAACGTTATTCCCAGGACTCGCTCCAGCTCATGCAGCATGCTGACTCTCCGGAAAGGTGGGGTGAAATCTATTTCATAGGCTTGGCCCTCAGGACCCTCTGGATGATAGGTTACCTTATAATCTCCAGTGATGTGCTTCACCATTCCTGAGAGCAATGTTTCTGTGATGTCCATCAAGTCATGATAGTCCGCGTAAGCCATGTAAAATTCACAGGTGGTAAACTCAGGATTGTGAGTCAAATCGATGCCTTCATTCCGAAACTGACGTCCAATTTCATAAACCCTGTCCATGCCTCCAACCACTAACATCTTGTGATATAGTTCTGGAGCAATTCTCATGTACAGATTCATGTCTAGTTCATTGTGGTAGGTGATGAAAGGTTTAGCTACAGCTCCCCCTGGAATGATGTTCATCATGGGTGTTTCAATCTCTAGAAAGCCCAGTTCATCCAGGAAGCTCCGTACATACGTGATCATCTTTGCACGGATTATGAATTTCTGCCTCACAAAGTCATTAAGAATTAAATCCAAGTACCTCTGGCGAAATCTAGTTTCCTTGTCCTTGAGCCCAAAGTGAAGGTGCGGTAGCATGTGCAGGCATGGAGACAGCAAGGTCATTTCATAGGGGATGATGCTCAATTCCCCTTTCTTAGTTTTCCCAGGATTCCCCTGGACCCCAATAATGTCCCCTCGACGCAGTTTGTTATTAATGTGGGTATATTCTTCCTCTGACTTATAGTTCCTAGAATTTGCCATGACTTGCAATTTGACTCCTTCTCCACGAAGATCATAAAAAATCAGTTTCACTCCAGAGGCCCGTTTTGCATGGATTCGACCTGCCACTCTCACCGTAACGTCTGCCAGGTGATCCCCCGCCTGCAGGTAGCTGTACCTGTCTATGAAGTCTGTAAGTGACAGATCCACATGGAACTTATGTGGGTAGGGATCCTCGTGGGTGCCTTTCAGCTGCTGGATGGCTTGACTGCGGATCTTGTAGTATTGGTTGGGGTCCAGACTCTCCTCCTCGGACCCCCCGACGCTCTGCTCCGAGCCCGGGCCGGGGGCCGGCGCCTCGCTCCGCAGTGACGGCTTCTCATTTTGCTCTCGCTGCTGCTGCTGCTGCTTCGCCTCCTTTTCGGCCACTTTCCTCTCCGCCTTCAGCCGCCGCTTCAACTCGTTCTTGCTGAGACCGGTCTCCGCCACCATATCCGCTTCCCGCGCCGCCGCCGCCACAGCCGCCATCTTTAGGGCACAGAGAGCGAGAGAACGAGCACTTCCGGGTC
>TRINITY_DN411_c2_g2_i1 len=845 path=[0:0-844]
TTTTTTTTTTTTTTTCACAGGAACAAATGGACTTTTATTCACAGACTGCGACTAAACAGCAGCTTCCCCTAGACTGCTCCATATGGGAACAGGACTCCATGACCACAGGCTTCACACAGAGGTGCCTTCAGCAGCTGGACTGGGCTGAACCTCTTTCTTATTCTCTTCAGGTTTCATAGCAGGAAACAGCAAGACTTCCTGTAGGAGAAGCCAGACCTCTCATCAGCGTTCCCACCTCCCCGTATGCAGAAGAGCAACGAGCCTGGCCTCGTACAAACCATGCTAGAGCCAGGCACTTGCTGGCTCTTGGAACTGCACATATTGGGGGCAGCCAGGACAGCCATCGCCTGCTGTGGATTGTGGGGAGAGGCAGGGAAACCATACAAGCTACTGGGTGTAACGATTGGATCCCTATAATATGCAGGTAGCCTTTCTAACCCATACTGACATCAAGGTCTTTTCCTGTGTAGCGATACCTAACTTAGAGCCCAGCATTGTGTACACACAGGGTTAGGGTTATTCTCCCCTACGTGCATCACTTTCCTCTGCCATTTGGTTCCTCATTCTCCTGTGCTGGATCCTTCTGCAGCTCTTCACAATCCACCATGATCTCAACTGCCTTGAATAACTTTACGTCATCTGCAAATCTGTCTACTTTACTCCTCACCATCCTTTCCGAATCATTAACAAACAGGTTAAACACTGTCCCAGTACAGACCGCCGAGGCACCCCACTGCTTCCTTCTCTCCATTTGGACACTACCCAGGAACCATGGTCACCAGGAGGGAGATTCTGGGGTGGGGGGGGGAGGCGTGCAGCACTTGGTTCCCTGGGGAATCTAGATC
>TRINITY_DN411_c9_g1_i1 len=208 path=[0:0-207]
GCTGAGCTGGGGCTCTTTCCTCTCAGCCACCAGGACAAGATGGCAGCGGCCGAGGCGGCGGCGGCAGCAGCAGCAGCAGCAGCGAGAGGTTGAGCCCTGCTGCCTGGGAGGTGCCTCCCTGTAACGGTCCGGACATGCCCGAGGCAGCGGCGGGGGCAGCAGCGAGGGCGCTAACGCTGCCAGCTGGGTGAAGGGGTGTCCGCTCAAA
>TRINITY_DN481_c0_g1_i1 len=320 path=[0:0-319]
TCCCTTCACTGGCTCCCCCTTCCGGAACGTATCCTGTTCAAACTCCTGGTTTTCACGTTCAAATCGCTCCATGACCAAGCTCCCCCTTACCTCTCGGACCTAATCTCCCTACACACTCCTGCACGCGCTCTCCGCTCTTCCTCTGTCCCCTCCCTCACTCTCCCTCGTTTCTCCTGCTCGCCCAACCGCCTTCGTCCCTTCTCCCTCGCTGCCCCGCATGCCTGGAACTCCCTCCCTGCCGACGTCCGCCTCGCCTCCTCCCTCCGCTCCTTCAAATCCCTCCTCAAGACCCACTTCCATGCCACCTTTTCCAATGCCTG
>TRINITY_DN481_c0_g2_i7 len=375 path=[0:0-243 18:244-262 19:263-298 22:299-374]
CCTTTCTTTTGCGGGGGGGGCCTTTCTGGTTTTTTTTTTTTTTTCCATGTCTTCTTTTAATTTTCCTTTTTTAAAAAAAAAAAAAAAAAGCCAAATGTCTAGTGCCTTTCTCCAGGAACGTGGCATCGTCAGGCTGGATGAGGCCCTCTAGCAAGAGGAGCCACCATGGGGCTAGCTTGGCAGATGCTGTTGAATGCAACTACTTTGGAGGGGGTGGAGGAGGAAGAGAGGGGGAACAACCCCCTGGTTATCTCTCGCCTCGACTACTGCAACCTCCTCCTTGCTGGCCTCCCTCGCTCCCACCTGTCCCCCCTTGTGGCGATCCAAAACTCTGCCGCCAAGGTCATTCACTCTGCCCGTCGCTTCGACCATGTG
>TRINITY_DN481_c0_g2_i2 len=615 path=[2:0-65 5:66-97 7:98-219 10:220-268 12:269-391 13:392-420 15:421-455 17:456-485 18:486-504 19:505-540 21:541-614]
TTCCCCTCTCGGTTGGGGTTCCCCAAGGTTCTGTCCTTGGCCCTCTCCTCTTCTCTATCTACACCCGGTCCCTTGGTGAAATTATTGCCTCCCACGGGTTCCAATACCATCTCTATGCTGATGACACCCAACTCTATCTCTCTACCCCCTCTCTCTCCTCCTCTGTCCGCTCACGCCTCGTCGACTGCCTCTCTGATATCTCCGCCTGGATGTCCCGACGTCAACTCAAGCTCAACATGGCCAAGACCGAACTCCTCATTTTTCCTCCCTCCCCCTCCTCTCCCTCTGACCTGACCATCTGCATTGATGGGGTCACCATCCGTCCTGTTCTCCGTGCCCGCAGCTTGGGCTTCATTTTTGACACGCACCTCTCCTTTAAACCTTACATTGACTCTGTGGCCAAATCCTGCCGATTCGCTCTCCTCAACATTGCCCGCATACGCCCCTTTCTATCTATCTCCTCGGCCAAAATCCTTGTTCATGCCATGGTTATCTCTCGCCTCGACTACTGCAACCTCCTCCTTGCTGGCCTCCCTCGCTCTCACCTGTCCCCCCTTATCGCAATCCAAAACTCTGCTGCCAAGGTCATTCGCTCTGCCCGTCGCTTCGACCATG
>TRINITY_DN481_c0_g2_i8 len=1380 path=[1:0-92 6:93-1006 9:1007-1040 16:1041-1067 17:1068-1097 18:1098-1116 20:1117-1230 25:1231-1246 26:1247-1379]
AGCTACAAGAAACGCTACAAGAACTTTCAGAATGAGAACGTGAGTGACCATATACGGCACAAGTACAAACACTTCCAGAAGGAGCAGGAGGCCGAATCCCAGCCCATGATCTCGGGTCTAAAGCTGACCCCAAAGAAGATGGAGGAGAGATTTGCTGAGAAGCAGGAGGAACTATTGTCCCAGTGCTGGGATGAGCTGCAGGGATCGGAGCAGGAGATGAAAGAAGTGCTGGAGGAGTTAGAAAAGGAGATGAACAGAGGCACCAAGTCCTTCCTGGAGAGCTACAAGAAACGCTACAAGAAGAAAGTTGTCAAAACTAGCATCTGTGCGGCGGCCGGGGTGGCTGCGGTGGGCACAGGCATCGCGGCAGCTGTGGCTCTACCTGTGGTGGCCTTGGCTGGAGCTGCGGCTCTAGGTGTTGAAGAAGCTATAGCTGTGGGGGCAGGGGTAAGTGCCGTCGCTGGGATTGGGACAGGGGCCGCGCTTGGCAGCACCTTGTCAAAACGGGCAGATGAAGACTCCACGCAGCCTTCGGACAAGAGGCCCCTGCTCTGATTGGTGCCCAGGGCCAAAAAGTGGCCACTTGCTCTTTCCCAGAGAGAGCAAGTGCTTTTACACGTTACGCGGGGAGGCAGGACAACGTCTGCCTTTACAATCGCGGCTCTGTTTATACAGGAATTGGCGCATGTGGGAATGCACTATTCCCATGAGAACACTCGCGCATGACCAAGTCCCCTAATGTAGCGTTTACAATGTTGGGGGATAAATGCAGAATAGTGTAATCTCACATTCAGCTAATTCCCACGAGGACAGAGCCGCGATACCAATCGTGAAACTTTTTCTGCCCTGTTGCAGGGCTGTGAGCAGTGGGAACTTCCTCTCCCTCTCCCTTCCTCTCCCTCTAACCTGACCATCTGCTTCGATGGGGTCACCATCCATCCTGTTCTCCAAGCCCGCAGCTTGGGCTTCATCTTTGACACGCACCTCTCTTTTAAACCTTACATTGACTCTGTTGCCAAATCCTGCCGATTCGCCCTCCATAACATTGCTCGGATCCGCCCCTTTCTGTCTCCTCGGCCAAAATCCTTGTTCATGCCATGGTTATCTCTCGCCTCGATTACTGCAACCTCCTACTTGCTGGCCTCCCTTGCTCTCACCTGTCCCCCCTTATCACAATCCAAAACTCCACTGCCAAGGTCATTTACTCTGCCCGTCTCTTCGACCATGTGTAGCCTCTCCTCCTCTCCCTTCACTGGCTCCCCCTTCCTGAACATATCCTGTTTAAACTCCTGGTTTTCACGTTCAAATCGCTCCACGAACAAGCTCCCCCTTACCTCTTGGACCTAATTTCCCTACGCACTCCTGCACGCGCTCTCCGCT
>TRINITY_DN481_c0_g2_i10 len=617 path=[2:0-65 4:66-97 7:98-219 11:220-268 12:269-391 13:392-420 15:421-455 17:456-485 18:486-504 19:505-540 22:541-616]
TTCCCCTCTCGGTTGGGGTTCCCCAAGGTTCTGTCCTTGGCCCTCTCCTCTTCTCTATCTACACCCTGTCCCTTGGCAAAATTATTGCCTCCCACGGATTCCAATACCATCTCTATGCTGATGACACCCAACTCTATCTCTCTACCCCCTCTCTCTCCTCCTCTGTCCGCTCACGCCTCGTCGACTGCCTCTCTGATATCTCCGCCTGGATGTCCCGACGCCAACTCAAACTGAACATGGCCAAGACTGAACTCCTCATTTTTCCTCCATCCCCCTCCTCTCCCTCTGACCTGACCATCTGCATTGATGGGGTCACCATCCGTCCTGTTCTCCGTGCCCGCAGCTTGGGCTTCATTTTTGACACGCACCTCTCCTTTAAACCTTACATTGACTCTGTGGCCAAATCCTGCCGATTCGCTCTCCTCAACATTGCCCGCATACGCCCCTTTCTATCTATCTCCTCGGCCAAAATCCTTGTTCATGCCATGGTTATCTCTCGCCTCGACTACTGCAACCTCCTCCTTGCTGGCCTCCCTCGCTCCCACCTGTCCCCCCTTGTGGCGATCCAAAACTCTGCCGCCAAGGTCATTCACTCTGCCCGTCGCTTCGACCATGTG
>TRINITY_DN481_c0_g2_i9 len=1233 path=[1:0-92 6:93-1006 8:1007-1007 13:1008-1036 15:1037-1071 17:1072-1101 18:1102-1120 19:1121-1156 22:1157-1232]
AGCTACAAGAAACGCTACAAGAACTTTCAGAATGAGAACGTGAGTGACCATATACGGCACAAGTACAAACACTTCCAGAAGGAGCAGGAGGCCGAATCCCAGCCCATGATCTCGGGTCTAAAGCTGACCCCAAAGAAGATGGAGGAGAGATTTGCTGAGAAGCAGGAGGAACTATTGTCCCAGTGCTGGGATGAGCTGCAGGGATCGGAGCAGGAGATGAAAGAAGTGCTGGAGGAGTTAGAAAAGGAGATGAACAGAGGCACCAAGTCCTTCCTGGAGAGCTACAAGAAACGCTACAAGAAGAAAGTTGTCAAAACTAGCATCTGTGCGGCGGCCGGGGTGGCTGCGGTGGGCACAGGCATCGCGGCAGCTGTGGCTCTACCTGTGGTGGCCTTGGCTGGAGCTGCGGCTCTAGGTGTTGAAGAAGCTATAGCTGTGGGGGCAGGGGTAAGTGCCGTCGCTGGGATTGGGACAGGGGCCGCGCTTGGCAGCACCTTGTCAAAACGGGCAGATGAAGACTCCACGCAGCCTTCGGACAAGAGGCCCCTGCTCTGATTGGTGCCCAGGGCCAAAAAGTGGCCACTTGCTCTTTCCCAGAGAGAGCAAGTGCTTTTACACGTTACGCGGGGAGGCAGGACAACGTCTGCCTTTACAATCGCGGCTCTGTTTATACAGGAATTGGCGCATGTGGGAATGCACTATTCCCATGAGAACACTCGCGCATGACCAAGTCCCCTAATGTAGCGTTTACAATGTTGGGGGATAAATGCAGAATAGTGTAATCTCACATTCAGCTAATTCCCACGAGGACAGAGCCGCGATACCAATCGTGAAACTTTTTCTGCCCTGTTGCAGGGCTGTGAGCAGTGGGAACTTCCTCTCCCTCTCCCTTCCTCTCCCTCTAACCTGACCATCTGCTTCGATGGGGTCACCATCCATCCTGTTCTCCAAGCCCGCAGCTTGGGCTTCATCTTTGACACGCACCTCTCTTTTAAACCTTACATTGATTCTGTGGCCAAATCCTGCCGATTCGCTCTCCTCAACATTGCCCGCATACGCCCCTTTCTATCTATCTCCTCGGCCAAAATCCTTGTTCATGCCATGGTTATCTCTCGCCTCGACTACTGCAACCTCCTCCTTGCTGGCCTCCCTCGCTCCCACCTGTCCCCCCTTGTGGCGATCCAAAACTCTGCCGCCAAGGTCATTCACTCTGCCCGTCGCTTCGACCATGTG
>TRINITY_DN481_c0_g2_i6 len=227 path=[22:0-75 23:76-93 26:94-226]
CCACCTGTCCCCCCTTGTGGCGATCCAAAACTCTGCCGCCAAGGTCATTCACTCTGCCCGTCGCTTCGACCATGTGCAGCCTCTCCTCTTCTCTCTTCACTGGCTCCCCCTTCCTGAACATATCCTGTTTAAACTCCTGGTTTTCACGTTCAAATCGCTCCACGAACAAGCTCCCCCTTACCTCTTGGACCTAATTTCCCTACGCACTCCTGCACGCGCTCTCCGCT
>TRINITY_DN481_c0_g2_i3 len=768 path=[2:0-65 4:66-97 7:98-219 11:220-268 12:269-391 13:392-420 15:421-455 17:456-485 18:486-504 20:505-618 25:619-634 26:635-767]
TTCCCCTCTCGGTTGGGGTTCCCCAAGGTTCTGTCCTTGGCCCTCTCCTCTTCTCTATCTACACCCTGTCCCTTGGCAAAATTATTGCCTCCCACGGATTCCAATACCATCTCTATGCTGATGACACCCAACTCTATCTCTCTACCCCCTCTCTCTCCTCCTCTGTCCGCTCACGCCTCGTCGACTGCCTCTCTGATATCTCCGCCTGGATGTCCCGACGCCAACTCAAACTGAACATGGCCAAGACTGAACTCCTCATTTTTCCTCCATCCCCCTCCTCTCCCTCTGACCTGACCATCTGCATTGATGGGGTCACCATCCGTCCTGTTCTCCGTGCCCGCAGCTTGGGCTTCATTTTTGACACGCACCTCTCCTTTAAACCTTACATTGACTCTGTGGCCAAATCCTGCCGATTCGCTCTCCTCAACATTGCCCGCATACGCCCCTTTCTATCTATCTCCTCGGCCAAAATCCTTGTTCATGCCATGGTTATCTCTCGCCTCGATTACTGCAACCTCCTACTTGCTGGCCTCCCTTGCTCTCACCTGTCCCCCCTTATCACAATCCAAAACTCCACTGCCAAGGTCATTTACTCTGCCCGTCTCTTCGACCATGTGTAGCCTCTCCTCCTCTCCCTTCACTGGCTCCCCCTTCCTGAACATATCCTGTTTAAACTCCTGGTTTTCACGTTCAAATCGCTCCACGAACAAGCTCCCCCTTACCTCTTGGACCTAATTTCCCTACGCACTCCTGCACGCGCTCTCCGCT
>TRINITY_DN481_c0_g2_i1 len=339 path=[16:0-26 17:27-56 18:57-75 19:76-111 22:112-187 24:188-189 25:190-205 26:206-338]
AACATTGCTCGGATCCGCCCCTTTCTGTCTCCTCGGCCAAAATCCTTGTTCATGCCATGGTTATCTCTCGCCTCGACTACTGCAACCTCCTCCTTGCTGGCCTCCCTCGCTCCCACCTGTCCCCCCTTGTGGCGATCCAAAACTCTGCCGCCAAGGTCATTCACTCTGCCCGTCGCTTCGACCATGTGACGCCTCTCCTCCTCTCCCTTCACTGGCTCCCCCTTCCTGAACATATCCTGTTTAAACTCCTGGTTTTCACGTTCAAATCGCTCCACGAACAAGCTCCCCCTTACCTCTTGGACCTAATTTCCCTACGCACTCCTGCACGCGCTCTCCGCT
>TRINITY_DN481_c0_g2_i5 len=2760 path=[3:0-1472 6:1473-2386 8:2387-2387 13:2388-2416 14:2417-2420 16:2421-2447 17:2448-2477 18:2478-2496 20:2497-2610 25:2611-2626 26:2627-2759]
CATTCAGTTTCACTTACCTGGCCAGCTTAGCTGAGAGAGTTCCCGTAAGAGGGGCTGGGACATACAGGCTGTTGGGGGAAGTAAGGGGGCAGAGCTGCCCCCCCCACCCTTGATTCAATCATTGCGCACCTCTCAGTGGGCAAAGCTGCTCTCAACCCATCGGAGACAGGAGCCCCAGCAGATTGACCGGAATAGACAATGGAGCATCTCAAGGCAGAGATCACCTGCTCCATCTGCCTGGAGACCCTTGACGATCCTGTCTCTATCGACTGCGGCCATAATTTCTGCCACAGCTGCCTCTCAGAGCACTGGAGCAGGGTCTCGTCCCAGCATTACTGGTGTCCTGAGTGCCGGCGCCCCTACAACAAGTACAGGGTGATCCCGGACATACGACTCAGGAACCTGGTGGAAAAGATTGGGCAGCTGCAGCTGGAAAAGGAGGCGATGTCAGATCAGCCAGGGCCAGGAGACCCAGTACAGCTGACGGAGAGCAACAGCGATGGGGATCTGGTCCTGAACGAGGGAGTCCTGAGCAGGATCTTGGAGTCAGAGGAAGTGAGAGATGCCCATGTTTGCCTGATTGCCATCCTGGGGGAGCAGAGGCGTGGAAAATCGTTCCTGCTCAACTACCTGCTACGCCGGTTCCAGAACATGGAGGCCGGGGACGAGTCATGGATGGGCCAGGAGGACGAGCCCCTCATAGGATTCCGATGGGAGGCCGGTGTCCAGGTCACCACTCTGGGGGTGTGGATGTGGAACCAGCCCTTCTGGGTCCAGACTGCAGAGGGGAAGGTGGCCGTCTTCTTGGTGGACATAGAGGGCTGCATGAGCATCGGCCGGAACAATATAAAGTTCTCAGCTTTCTCCCTACTGCTCAGCTCTTTCCAGATTCTGAACATCCCTTCCCAGTTCAACGAGCCACTTCTGGACTATCTGGAGAGGTTCGCATTCATCGCCACGGAAGTGGGGGAAGCATGCGGCCTGATGCCAATTCAGCACCTGGACCTTTTAGTGCGGGACTGGTACCAGGCTAAGTTCGGCGTGCAGCGGGGCGAGGCGTACTTGAGAACGGAGATACAGAAGCTGGAGGAATCCAAGACGCACCAACAATCTCTAGCCATCCTGAAACGTACGGACACCCGCTGTTTCGTCCTCCCCCACCCTGGACCGACCATCACATTGGAGGGCTACCAGGGCTCCCTACGGGATATGCTCCCGCCCTTCAGACAGGGCCTAAAAATGTACATCAGCGAGGTGGTGGCCGTGGTTGGGAGACATGTTAAGAGAAGCCAGAACGGGCAAGGAATCACCGGAGGGGAGCTGGCCACCAAGATAAAGAAGGTCTCCAGCCTGATGAAGAGACGCCGTTATGGCTTCGAGTCTCTTGAGCAGTTGCGAATCACTTTCCACAATGAGAACGTGAATGACCGTATACGGAATGAGTACAAACTCTTCCAGGTGGAGCAGGAGGGTGAATCCCAGCCCATGATCTCGGGTCTAAAGCTGACCCCAAAGAAGATGGAGGAGAGATTTGCTGAGAAGCAGGAGGAACTATTGTCCCAGTGCTGGGATGAGCTGCAGGGATCGGAGCAGGAGATGAAAGAAGTGCTGGAGGAGTTAGAAAAGGAGATGAACAGAGGCACCAAGTCCTTCCTGGAGAGCTACAAGAAACGCTACAAGAAGAAAGTTGTCAAAACTAGCATCTGTGCGGCGGCCGGGGTGGCTGCGGTGGGCACAGGCATCGCGGCAGCTGTGGCTCTACCTGTGGTGGCCTTGGCTGGAGCTGCGGCTCTAGGTGTTGAAGAAGCTATAGCTGTGGGGGCAGGGGTAAGTGCCGTCGCTGGGATTGGGACAGGGGCCGCGCTTGGCAGCACCTTGTCAAAACGGGCAGATGAAGACTCCACGCAGCCTTCGGACAAGAGGCCCCTGCTCTGATTGGTGCCCAGGGCCAAAAAGTGGCCACTTGCTCTTTCCCAGAGAGAGCAAGTGCTTTTACACGTTACGCGGGGAGGCAGGACAACGTCTGCCTTTACAATCGCGGCTCTGTTTATACAGGAATTGGCGCATGTGGGAATGCACTATTCCCATGAGAACACTCGCGCATGACCAAGTCCCCTAATGTAGCGTTTACAATGTTGGGGGATAAATGCAGAATAGTGTAATCTCACATTCAGCTAATTCCCACGAGGACAGAGCCGCGATACCAATCGTGAAACTTTTTCTGCCCTGTTGCAGGGCTGTGAGCAGTGGGAACTTCCTCTCCCTCTCCCTTCCTCTCCCTCTAACCTGACCATCTGCTTCGATGGGGTCACCATCCATCCTGTTCTCCAAGCCCGCAGCTTGGGCTTCATCTTTGACACGCACCTCTCTTTTAAACCTTACATTGATTCTGTGGCCAAATCCTGCCGATTCGCTCTACACAACATTGCTCGGATCCGCCCCTTTCTGTCTCCTCGGCCAAAATCCTTGTTCATGCCATGGTTATCTCTCGCCTCGATTACTGCAACCTCCTACTTGCTGGCCTCCCTTGCTCTCACCTGTCCCCCCTTATCACAATCCAAAACTCCACTGCCAAGGTCATTTACTCTGCCCGTCTCTTCGACCATGTGTAGCCTCTCCTCCTCTCCCTTCACTGGCTCCCCCTTCCTGAACATATCCTGTTTAAACTCCTGGTTTTCACGTTCAAATCGCTCCACGAACAAGCTCCCCCTTACCTCTTGGACCTAATTTCCCTACGCACTCCTGCACGCGCTCTCCGCT
>TRINITY_DN481_c0_g2_i4 len=764 path=[2:0-65 5:66-97 7:98-219 10:220-268 12:269-391 13:392-420 14:421-424 16:425-451 17:452-481 18:482-500 20:501-614 25:615-630 26:631-763]
TTCCCCTCTCGGTTGGGGTTCCCCAAGGTTCTGTCCTTGGCCCTCTCCTCTTCTCTATCTACACCCGGTCCCTTGGTGAAATTATTGCCTCCCACGGGTTCCAATACCATCTCTATGCTGATGACACCCAACTCTATCTCTCTACCCCCTCTCTCTCCTCCTCTGTCCGCTCACGCCTCGTCGACTGCCTCTCTGATATCTCCGCCTGGATGTCCCGACGTCAACTCAAGCTCAACATGGCCAAGACCGAACTCCTCATTTTTCCTCCCTCCCCCTCCTCTCCCTCTGACCTGACCATCTGCATTGATGGGGTCACCATCCGTCCTGTTCTCCGTGCCCGCAGCTTGGGCTTCATTTTTGACACGCACCTCTCCTTTAAACCTTACATTGACTCTGTGGCCAAATCCTGCCGATTCGCTCTACACAACATTGCTCGGATCCGCCCCTTTCTGTCTCCTCGGCCAAAATCCTTGTTCATGCCATGGTTATCTCTCGCCTCGATTACTGCAACCTCCTACTTGCTGGCCTCCCTTGCTCTCACCTGTCCCCCCTTATCACAATCCAAAACTCCACTGCCAAGGTCATTTACTCTGCCCGTCTCTTCGACCATGTGTAGCCTCTCCTCCTCTCCCTTCACTGGCTCCCCCTTCCTGAACATATCCTGTTTAAACTCCTGGTTTTCACGTTCAAATCGCTCCACGAACAAGCTCCCCCTTACCTCTTGGACCTAATTTCCCTACGCACTCCTGCACGCGCTCTCCGCT
>TRINITY_DN481_c1_g1_i2 len=215 path=[0:0-168 2:169-214]
CTGTGAACTCCGCTCCTCCTCTGTCCCCTCTCTCGTCCTGCCACGCCTCCCCTGCTCCCCTAACCGCCTTCGTCCCTTCTCCCTAGCTGCCCCCCATGCCTGGAACTCCCTCCCTGCCCACATCCGCCTCGCCCCCTCCCTCCGCACCTTCAAATCCCTCCTCAAAACCGACCTCTTCCTCTCCGCCTTTCCCGGAGATCGGAAGAGCGTCGTGT
>TRINITY_DN481_c1_g1_i1 len=216 path=[0:0-168 1:169-215]
CTGTGAACTCCGCTCCTCCTCTGTCCCCTCTCTCGTCCTGCCACGCCTCCCCTGCTCCCCTAACCGCCTTCGTCCCTTCTCCCTAGCTGCCCCCCATGCCTGGAACTCCCTCCCTGCCCACATCCGCCTCGCCCCCTCCCTCCGCACCTTCAAATCCCTCCTCAAAACCCACCTCTTCCTCGACACCTTTCCCGATGTCTGTTGGAACTTCCCGCT
>TRINITY_DN481_c2_g1_i2 len=293 path=[2:0-73 3:74-90 4:91-292]
GTGGACGATCCTGGCTGCAAAGTTTTGAACAGAGATGAGGGAAGCAAGGTGAGAGTGGGGATGGCCAGTGAGGAGGAGGTTACAATAGTCAAGGCGTGAGATGACTAGGGCATGGATGAGAGTTTTGGCAGAGGAGACAGACAGAAAAGGGTGGATCTTAGCAATGTTGTGGAGGGAGAAGCAGCAGGATTTGGCCACGGAGTCAATGTAGGGTTTGAAGGTAAGGTGCGAGTCGAAGATGAAGCCCAAGCTACGGGCTTGGAGAACAGGATGGATGAGATCGGAAGAGCACA
>TRINITY_DN481_c2_g1_i1 len=251 path=[0:0-48 4:49-250]
AGGCAGGTGAGAGCGGGGAAGGCCAGCGAGGAGGAGGTTACAATAGTCGAGGCGTGAGATGACTAGGGCATGGATGAGAGTTTTGGCAGAGGAGACAGACAGAAAAGGGTGGATCTTAGCAATGTTGTGGAGGGAGAAGCAGCAGGATTTGGCCACGGAGTCAATGTAGGGTTTGAAGGTAAGGTGCGAGTCGAAGATGAAGCCCAAGCTACGGGCTTGGAGAACAGGATGGATGAGATCGGAAGAGCACA
>TRINITY_DN481_c2_g1_i3 len=274 path=[1:0-54 3:55-71 4:72-273]
CAGAGTTGAACAGAGATGAGGGAAGCAAAGTGAGAGCGGGGAAGGCCAGCAAGGCGGAGGTTACAATAGTCAAGGCGTGAGATGACTAGGGCATGGATGAGAGTTTTGGCAGAGGAGACAGACAGAAAAGGGTGGATCTTAGCAATGTTGTGGAGGGAGAAGCAGCAGGATTTGGCCACGGAGTCAATGTAGGGTTTGAAGGTAAGGTGCGAGTCGAAGATGAAGCCCAAGCTACGGGCTTGGAGAACAGGATGGATGAGATCGGAAGAGCACA
>TRINITY_DN481_c14_g1_i5 len=266 path=[1:0-58 2:59-215 3:216-225 4:226-226 6:227-265]
TCTCCACTGCTAGGGTCATCCACTCAGCCCATTGCTTTGACCACATGCAGCCTCTCCTCTCCTCTCTCCACTGGCTCCCTCTTCCCGAGCGTATTCTGCACAAGCTCCTCGTCTTCACCTACAAAGCCCTTCACAACCTCGCTCCCCCCTACCTCTCTGCCCTGATCTCCCTCCGAACCCCTGCTCGAACACTCCGCTCCTCTTCCATCCCCTCCCTCACCCTCCCACGCCTCCCCTGCTCCCCCAACCGCCTTCGTCCCTTCTCC
>TRINITY_DN481_c14_g1_i1 len=266 path=[1:0-58 2:59-215 3:216-225 4:226-226 5:227-265]
TCTCCACTGCTAGGGTCATCCACTCAGCCCATTGCTTTGACCACATGCAGCCTCTCCTCTCCTCTCTCCACTGGCTCCCTCTTCCCGAGCGTATTCTGCACAAGCTCCTCGTCTTCACCTACAAAGCCCTTCACAACCTCGCTCCCCCCTACCTCTCTGCCCTGATCTCCCTCCGAACCCCTGCTCGAACACTCCGCTCCTCTTCCATCCCCTCCCTCACCCTCCCATGCCTCCCCTGCTCCCCCAACCACCTTCGTCCCTTCTCC
>TRINITY_DN481_c14_g1_i4 len=243 path=[0:0-45 2:46-202 4:203-203 6:204-242]
GCCAGGATCATCCACCTAGCCCGTTGCTTTGACCACGTGCAGCCTTTCCTCTCTCCACTGGCTCCCTCTTCCCGAGCGTATTCTGCACAAGCTCCTCGTCTTCACCTACAAAGCCCTTCACAACCTCGCTCCCCCCTACCTCTCTGCCCTGATCTCCCTCCGAACCCCTGCTCGAACACTCCGCTCCTCTTCCATCCCCTCCCACGCCTCCCCTGCTCCCCCAACCGCCTTCGTCCCTTCTCC
>TRINITY_DN481_c31_g1_i1 len=1764 path=[1:0-368 2:369-395 3:396-889 5:890-1763]
CCTGTCCCGGGTCTCTTTGTGGCGCTGGTGAGAGGCTCAGCTTCCCTCGGGTGCGCTCCTTGACAATTTCAGCCACTCCTGAACCTGCTTGCTGATGCTCTGCCTGGCCTTCACGAGGGCTGGGAGGTCTGTGGATTGGAAAGGGCGCATGTCGGCGCAGTGGGAGGTGCCATTGATTAAAATTGCCTTCATGGAGCGGGATTGGTCCTTCAAGACACTCAGCGCATGCCAAGGGTCGATGTTACCATTGACAAAGAGCACCCGTGTGGTCCTGGGGCGATCGGCCCCGTAGTACACGTTGGTGAAGTTCACGGCCCGGCTGGTGGTGTAGGGGGGGACGCCAAAGAACTGGAAGCAGCGCTTGAGCTTGGACTGCAGCGTCATCAGGCGGGAGAAAGGGCAGGAGGAGTCTTCGCAGGCCTGGTAGTAGCCAAACTCAGTGCAGGTCTGGTAGTACCAGTGCAAGTCGTCGGAGCGGATTGTTCTACCCAGATGCTCTGAGTTCACCCCACCGGAGGAGTTCCCCCGAGGCGGCTGGAGCACGTAATCCAGGAAGGCTTTATTGACAGCAACGAGTCGCCTGTAGGTGGAGCCGTATCTCCGGTTGGTCATGATGCCGCACAGCCGGGCGATGTTGATTGATCTCTGCTCACTGTTGTACTGCACGGCCCCCGTGAAAATCATGGTCAGATTAGTGACCAGCTTGGTCTGCTCATCGGGCGTCACCAGGCGACTCTGAGAGTGGAAATCCCTGGCCAGCTGGGCTAGGGACCCGGTGTGCAGCATCTTATCCACGGTGCCGAACGCCTCTGCCACGGCCTGCAGGCACTGGGGGGATCCTTTGACCACAGGGTTTGATAGACTTGCAGCCACGACCTTGTTGTATCCGATGAAGTCCAGCTCGGCTCTGACGGGGGCAGAGGAGGCGACAGCAGCGAAGACCAGGTGGGGGAACTTCAGCCTGAACCAGACAGCGAGGTTGCCAGAGTAGGAGCCACCAAAACAGATCCAGGTGTTCTTCTGCGTCAGGCTGTACTTCTGGGTGATGAAGTTCTGGAAAGCAGCCAGGTCAGCCAGTGCCTGTTGGCTGGAGAGGAACTTGAGGTCCTTATCCTTCAGCCCATCAGGGTTTATGCTGGCCCCATAGAAACGGTGCTCCAGGGCCACCACCAGTGCCCCATACTTCTGGGCCAATTGCACATGGTGTCCCCATGTTACGGAGGAGGATGTGAGTGCGTCCTCTCCCCCAATGTAGAGGAAGACCGGTCCAGCCTGGCGTCTCCAATAGTCCTTATTCATCCAGAACCGCTGCTTGAAGGTGCTCTTCTCCTGACGGTTGAAGTGATCCAGCGGTTGGAGGATGGTGCTCTGGATGTAGGAGATGGAGGAGGCCTCCTTCTTAGCCCGCTCCTCCTGCTCCCACAGGAGCCTCTGGCGAAACAGCCAGAAATTCATCTCCGCCTCTGCCAGAAGCAGCAGGGAAAGCAGCCAAGCCAGAGAGCAGGTGGAGAAGGAGCCCATCCTCCCCTCTCCTGGGGGCTCAGAGCAGCCGGGGATTCCGCTAAGTTGGGGTCCCACAAAGATTTTGAAGGAGGAGAGAAGCGGAGCTCCGACCCTCCCCAGCCTGTCACACAAGACTCTGCCCTTCCCTCCTTTTTATGAAGCTGCCCATTGAGTCCCACCTATACGCTGCCCAGCCCTCCTCCCCTCCCCAGATCGGAAGAGCGTCGTGTAGGGAAAGAGTGTAGATCTCGGTGGTCGCCG
>TRINITY_DN481_c31_g1_i2 len=1934 path=[0:0-532 2:533-559 4:560-1059 5:1060-1933]
ATCTTTTTTTTTTTTTAAAAAAGGAATCTTTTATTTAGAAACAGCATTTTAAAACAACAGCTGCCCAGTTGCAGCAAGGAATAAGCCCCAGAGAATTCACATCATCAGGGGGGCAGAGGGATTACCAGCAGCACCAGCCCCCTGGGAAGCGATTCTCCACCCCCCGACTAGAGGGGAGGAAGATTCCCCCGGCAAGAGACTCAGCTTTCCTCAGACGTGCTCCTCGCCAACTTCAACCATTCGCGGACGTGGTCGTTGATGTGCGTCCTGGCCAGGATGAGGGGCAGCGGGTCTGTGGAACTGGAGGGCCTCATATTGGCACAGTGGGAGGTGCCATTGATGTAAATCGCCTGCTCAGACCGTGACTGGTTCTTCAAGACACTCAGCGCGTGCCACGGATCGATGTCGCCATTGACGAAGAGCACCCGGCTGGCCTTGGGGTGGTCAGCCCCGTAGTACTCGTTGGTGAAAGCCACGGCCTGTAGGACGCTGCCAGGGGAGATGCCAAAGACCTGGGAGCAGAGATTGAGATAGGACTGCAGCGTCATCAGGCGGGAGAAGGGGCAGGAGGCGTCTTCGCAGGTCTGGTAGTAGCCGAACTCGGTGCAGGTCTGGAAGTACCACTGCCTCTGGCCTACGCCAGTCAGGGACAGGTTGGTTTGACGCAGCTCCTCCAGCACGGCCCGGTGGGAGTTCTCCACACAGGACAAGGCTTCGGTCTCCATGAAGGCGTTATTGACGGCCACGAGTCTCTGGTAGGCGGAGCCGTTCCTCCGGCCGGTCATGATGCCGCACAGCTTGCCGACGCTCTGCGCCCACTCCCCGTTGTACTGAACGGTGCCCATGAAGATGTCCGCCAGGTTCGCGACGAGCTCGGCCTGGTCGTCTGGCTCGGCTAGGGGTTCGCAGGAGTGGTAATCCCTGGCCAGCTCCGCTAAGCGCCCGGAACGCACCATCCCATCCACGGCACTGAACGCCTCGGATACTGCCTGCCGGCACTCGGGGGATCCTCCAACCACAGGGTCTGAGAGACTTGCAGAAACGACCTTGTTGTAGCCTGTGAAGTCCAGCTCGGCTCTGACGGGGGCAGAGGAGGCGACAGCAGCGAAGACCAGGTGGGGGAACTTCAGCCTGAACCAGACAGCGAGGTTGCCAGAGTAGGAGCCACCAAAACAGATCCAGGTGTTCTTCTGCGTCAGGCTGTACTTCTGGGTGATGAAGTTCTGGAAAGCAGCCAGGTCAGCCAGTGCCTGTTGGCTGGAGAGGAACTTGAGGTCCTTATCCTTCAGCCCATCAGGGTTTATGCTGGCCCCATAGAAACGGTGCTCCAGGGCCACCACCAGTGCCCCATACTTCTGGGCCAATTGCACATGGTGTCCCCATGTTACGGAGGAGGATGTGAGTGCGTCCTCTCCCCCAATGTAGAGGAAGACCGGTCCAGCCTGGCGTCTCCAATAGTCCTTATTCATCCAGAACCGCTGCTTGAAGGTGCTCTTCTCCTGACGGTTGAAGTGATCCAGCGGTTGGAGGATGGTGCTCTGGATGTAGGAGATGGAGGAGGCCTCCTTCTTAGCCCGCTCCTCCTGCTCCCACAGGAGCCTCTGGCGAAACAGCCAGAAATTCATCTCCGCCTCTGCCAGAAGCAGCAGGGAAAGCAGCCAAGCCAGAGAGCAGGTGGAGAAGGAGCCCATCCTCCCCTCTCCTGGGGGCTCAGAGCAGCCGGGGATTCCGCTAAGTTGGGGTCCCACAAAGATTTTGAAGGAGGAGAGAAGCGGAGCTCCGACCCTCCCCAGCCTGTCACACAAGACTCTGCCCTTCCCTCCTTTTTATGAAGCTGCCCATTGAGTCCCACCTATACGCTGCCCAGCCCTCCTCCCCTCCCCAGATCGGAAGAGCGTCGTGTAGGGAAAGAGTGTAGATCTCGGTGGTCGCCG
>TRINITY_DN481_c31_g2_i1 len=556 path=[0:0-555]
GTCCTATCTCAATCTCTGCTCCCAGGTCTTTGGCATCTCCCCTGGCAGCGTCCTACAGGCCGTGGCTTTCACCAACGAGTACTACGGGGCTGACCACCCCAAGGCCAGCCGGGTGCTCTTCGTCAATGGCGACATCGATCCGTGGCACGCGCTGAGTGTCTTGAAGAACCAGTCACGGTCTGAGCAGGCGATTTACATCAATGGCACCTCCCACTGTGCCAATATGAGGCCCTCCAGTTCCACAGACCCGCTGCCCCTCATCCTGGCCAGGACGCACATCAACGACCACGTCCGCGAATGGTTGAAGTTGGCGAGGAGCACGTCTGAGGAAAGCTGAGTCTCTTGCCGGGGGAATCTTCCTCCCCTCTAGTCGGGGGGTGGAGAATCGCTTCCCAGGGGGCTGGTGCTGCTGGTAATCCCTCTGCCCCCCTGATGATGTGAATTCTCTGGGGCTTATTCCTTGCTGCAACTGGGCAGCTGTTGTTTTAAAATGCTGTTTCTAAATAAAAGATTCCTTTTTTAAAAAAAAAAAAAGATCGGAAGAGCGTCGTGTAGG
>TRINITY_DN481_c31_g3_i3 len=307 path=[0:0-306]
CCCCGCCCGAGAGCTCACAATCTAAAGACAGGGGGAGGGGAGAGAGGGAGGGGGAACAGAGGGAGAGACAAGGGATGCGACGTTCAGGAGGATGCGAGAGCTCGGGTACACGTTCCTATAGATCTGTTTGCATAGATCAGCCCCCCCCAATGGGGGGGGGGGGGCGGCGGCAGTAGCCCTCCCTCTGTTGAAGGAGCAGAAACCTCCTGTCCCGGGTCTCTTTGTGGCGCTGGTGAGAGGCTCAGCTTCCCTCGGGTGCGCTCCTTGACAATTTCAGCCACTCCTGAACCTGCTTGCTGATGCTCTG
>TRINITY_DN481_c90_g1_i1 len=205 path=[0:0-204]
CCCTTCTCCCTCGCTGCCCCGCACGCCTGGAACTCACTCCCTGCCCTCATCCGCCTGACCCCCACCCTCCACACCTTCAAGTCCCTCCTCAAAACCCACCTCTTCTGCTCCGCCCTTCCTAACTCCTGCTAATCACCCCCACCCAGGATTATCCCCCACCTGCTATCTGCAAACTCCTATTTACTGTAACCAAGCCAAGAACATG
>TRINITY_DN481_c91_g1_i1 len=2763 path=[0:0-2762]
TTTTTTTTTTTTACAGAAATTAATTCTTTATTTGTTTTAGCAACAAAACTAGAGTAACAAACTTGGGTTCAAGTACAAGTTATAAACCAAAAGACCTGCTGTCAGCACAGCTGCTCCAGCCAACCATGTATGATTCAGGACTTGATTGAATAGGAAAGCCTACACTGAACACAGTCCTTGGAAAGGTTGAACAAAACGCCTTAATGCAGATTCAGAGAACTCAAGTGCAGCAAGGAAAGAATCAGGTGGGTTGCCAGTGGCAGGATAGAGCAAGTACAGAACCATATGAAAGACCTATACAGATTCTGAGACCTTACCCCAAGGAATATTTGAAGAAGATGGAGAGTAGCGTGGGTGGCAGGTGAACTTTGCACAGCAAGCCCTAGTAGCAACCAGGAAGAAAGATTCAGCAGAGAATCAAGCCCAAGCTTATCTTCACCCTCCAGTAACAGATTCTCTGAAAGCATCTGGCCAGCTCCAGAACATGCCTAGAGGGTGGAGATGGTTCATTGTGTGCGCAATATGATGTATTTTTGGAAACTTGCAGAATCAGGCCTCATCTAAGAATTTGTAGGTGAGCCCAGTTCGCAGGATTTAATAGGACACACAGCTGACATGGATGCAAAGCATTGCAGACTGCCCTTTTAACTTGCCGTTCACAGCATTCAGCACCAAGTGACAGGACTCTCATTGTTCTAAACCATCATAACCTACTTGCAATGGGGACTCTAGATAAACACAGGAATCATCCAGATCAAGCAGCAGAAGAGAGACCTCTCTCCTGTGCTGCCCAAGATTCTATTTCTATCAAAGCAGCAGCAAAGTTTCTACTGGTGCTAAAAAAAAGAAAGAAAAAACACAGAAAAAAACCCCCAAACACACATTAAGGTTTTTGGGCTAGGAAGACATCCAAGTCTAAGGAGACCTGCCTCCCTTCTCCCCACCTATCCCAATGTGTCTCAAAATGCACCCTTGTACAAGGAAAGGGTCTAGCTCAAACTTGCTGGACACGCATACTCCTGGATCCGGGGCATCTAGTCAGTAAATTAGACATTTGCAATGATGTATGGACATACTAATGAAATGGGTCTGACCTAACTGATTCTAGCCTACAGCAGAAATTCCAAACCAAGCTGTCGTAACCCACGCAGTTCTCAATGGCAAGGAGTGGGGTTTCCCAGCACCATGTAGTTCATCTAGAAACACTCTGCTTCTGAAGAACTGATCCTCTTTTCCAGGTAGTTTCTGCACGTGCATTTTTCTAGGTTCTGCTCCCATGTAAACAGATGATGTTCCTTCTCAAGGATCTGTAAACTCTTCTGCATGTAGCATTCATTGCTCCTTCATCAGTAAGTTACCATATCCAGAAGGCTGCCTCAAAGCACTTAACACTACATTTCCCTTGCCACTCTAGAATTCCCAGTCATCCACCGCCAGCTCTTCTAGACTGGATACCAATCCAAAAATACTACCGGGATCCTGGTGCTGTGTACCTTCAAAGTTGGTGATGGGTGTGACAGGGCGTAGAAGTTCAGGAAGTGCTTCGGATGCACGGCGTTTGATCTGCTTGAAAAAGGAATGGTTCAGCAGGGCACTTGCACTCGGCCTCAAGTCTGGGTTACGCTGCAGGCACTGCTCTACGAAGTGGTGGAAATGGGGCGAGAAGGTGCGGTGGTATGGGTGCGGCGTCGCCTCACCATTGGAAGCCCTGGTATTGCTAGCTGCCATGCATTCGCCAACCCCTGAGTTGGCACCTGAGCGAGATGTTTTCATGGTCAGCTCCTCTGCAGGGATGGTGGTGGTGTCAAGCAGGCATGGAACCGTCCCATTCAGCTTCTCCAGCAGCATCTGAGTAGCAGGCATATCTTTAAAGGGGACGTGTCCATTTGCCAGTTCACAGGCTGTTATCCCCACGCTGTAGATGTCTGATCTCGCATCATAGCCCTGGAGGTTCTGCTGTAAAACTTCAGGACTGAGCCAAGGCAGGACCTTGATGCTATACTTGGGGAAGTCATGAACGACCCTTAGTCGCTGCCCATGATTGATCATGCTCAGGTTGCTGCGCAGGCCGGAGAGGTACACCTTCCCATCTACGGATATCAGAATATGGCTGGCTTTCACGCTCCTGTGTACATATCCCATATGGTGAATGTAGTCAAGAGCCTTCAAGACACCTTGGAGGATGTAGGCAATTGCCAACTCGCTCATGCCATCCATAAAATGGGTGCAGATTAAATCCCTAGCAGAACCGTAGGCCATGAAAGGTGTTGCTACCCACAACTCATTGTCAGCTATGAAGGTTGCTTTGTACGGCACAATGTTAGGGTGGCTGAAAAGTTTTGACACATGAAGTTCACCCTGCAAATGTGTCACCATCTCATTGGTACAGGCCTCTAGGTTAATCCTTCTGACTGCGACATACTCTCCTGAAGGTTTATACCTGACTAGATTCACAGTCATCAGCTCCTCAAAGCCTTTCCCTGAAAAGACAGGCAATTAAGTTAATTCTGAGCACCAATACAGACACTTTTTGGAACCATGTCAGAGAGCTTCCATGAATCCTTACACACTCGATCTCTGCACTCTCTCCAACCTGAATAGCTGCCTAGTAACTCACCTACCATAACAACTGGTCTTCTACACGGTCTTCCATCCTAAAGCGCTTTCATATACACAATTATTATTTATATAGCACCGTACCTGGAGCTTTACAACTGTTGAAAATAGACAGGATCCCTGCCCTGTGGGGCCAACAAATCTAAG
>TRINITY_DN481_c92_g1_i1 len=363 path=[0:0-362]
TTGTATTTATATGGCACTAGTAATGTACCTGGCACTTTACAACTTTTAAAAATAGACAGGGTCCCTGCCCCGTGGGGCTTACAATCAAAGAGAGCCAAGGGTGGGGCAACAGAGTGAGAGACAAGGATATTCATGAAGGCACGAGGTTGCAGGTACATGTGCTTAGCATAGGGGAAGGTGAAGATGGGAAAATCAGGAAGGGGACTAAGGGGCTGGAGCTAGGAAAGGCCTGAAAGAAGAGGTAGGTTTTCAGCAGGGATTTTAAGGTTGAAATAGAGGGAGAGGAATGAATGTGTTCGCTGGGGAGGGAGTTCCAGGTGTGGGGGAGCAGCAAGAGAGAATGGGCAAATATGCATCGAGGAG
>TRINITY_DN421_c0_g1_i1 len=281 path=[0:0-280]
CGAGACGTTTAACTATTGGGAGCCAGTAAGTAACGACTTGGCCTTCGCTGAGGTATTTTTAGGAGAGGAGGGTTATAATTGCACGGGAAAAATGTTCGATGAGCTTTGTCCTGAACTGTCCCTTGCCGGCCTGCGCTTTTGGCATTCGACTCTAAACGGCTCCGGGTTTGTTACTGGCTGAAGCTGCTCGTGCACCCCACCCCAACCCCTGTCTTGTGTCGATGGGCTTTGCAGACGCACTACCTCGTTTATGGGAAAGGTTTCCAGACATGGGAATACTC
>TRINITY_DN421_c2_g1_i1 len=211 path=[0:0-210]
ACGGCGACCACCGAGATCTACACTCTTTCCCTACACGACGCTCTTCCGATCTGACCTCGTGAAAAGTCGAATCCTGAGCGAAATGATGTTCCTCTAAAACAGATCGGAAGAGCACACGTCTGAACTCCAGTCACCTTGTATCTCGTATGCCGTCTTCTGCTTGAAAAAAAAAAAAAAAAAAAAAAAAAAAAAACGAGAACTGACAGACAAA
>TRINITY_DN435_c0_g1_i1 len=1922 path=[0:0-1545 1:1546-1559 2:1560-1921]
CGCTCTCGGCCTGGCCAGACCAAAGCAGTGGCTGGCTGGGCGGGTCGCTCTCCCCCCCTCCCGGGCAGAATGGCGGCGTCCGGGCTGGCGGGCGGAAGGGCGCCGCGGCGCACGGCGGGGAACCGGCTCTCCGGGCTGCTGGAGGCTGAGGACGACGAGTTCTACCAGACAACCTACGGGGGCTTCAACGAGGAGTCGGGTGACGATGAGTACAAGGGCGACCAGTCGGACAGCGACGACGAAGTGGACTCGGACTTTGACATCGATGAAGGGGACGAGCCCACGAGCGACCAGGACAACGATGAGCCCAAGAAGAAGCGGCGGGTGGTCACGAAGGCCTACAAGGAGCCCCTCAAAAGCCTGAGACCCAAGAAACCTGATGCTCCGGCCAGCAGCTCCCAGAAGGGACGAGAGGAGAAGTCTGCCCCCCGGGAGCTACAGGATGATGTGGGAGACAGCCGCAAGTACATGCGCCAGTCGACGACCGAGCACACGCGCCAGACCTTCCTGCGCCTGCAGGAGCGCCAGGTGCAGTCTAAACGCAAGAAGGGGGGCCCCAACCACGACCGGCCACTGACGCAGGAAGAGCTACTGCAGGAGGCAAAGATCACCGAGGAGCTTAACCTGCGCTCCCTGGAGACATACGAGCGCCTGGAGGCCGATAAGAAGAGGCAGGTGCAGAAGAAACGCAAGGTGGTGGGGCCGGTGATCCGCTACTACTCGGTGACCATGCCTCTCGTCACCGACCTCGGCTTCAAGGAAGAGAACGTGGACGTAGAGGGGTTGGACCAAGACCCCCAGCAGCTGCCTGAGGCTCCCCCAGCCACTCCCGCCACCCCGGCTGGGAAATGCTCTCGGACCTTCATCACCTTCAGCGACGACGAGACCTACGAGCGCTTCTTCCCCAAGCCGCGCCCGCCCAGGCTGCCCATGAAGGAGATCTGCCCCGTCGCCCACAAGCCGGCCGTCTACCGCGACCCCATCACCGACATCCCCTACTCCAACATCCGGGCCTTCAAGATCATCCGCGAGGCCTACAAGAAATACATCACTTCCCACGGGCTGCCCAGCGCTGCCGCCGCCGCCGCCCTGGGCACCGGGTCCCCCATCGGCGACCCCAACGTCCGCGCCACCCGGCAAAAGATCATCATCAAGCAGAGCATGCCGGCCACCTAGCGCCCCTGGGGAGTGGGACTTCCCTTGCCAAGAGGGAAACTCTTAAAAGGACAGGGGTCCCCGAGATGAACCCGTTCGTTTTTCATTGTCTTTTTCATCCTAGAATGTGAGGGTGGTTTGTTCGTGACGTTAGAAGCTGCAGTGATGCCTCCGCCCCCCCGGCCTGCCACTTGCCAGAGACTCCACCATGATGGAGGAGGGTGGGGAATCCAGGCCTGGCCTTATGAGGGGGGCGGGGAGAGGCCTTGGCCCCCCACAGGAGAAAGGGCCTTCCAAAAAGCCCCAGTTTAGAGGCTTGCTAGAGCTAGGCATTGGGACCCAATCTGGAGTGAATTTGGGGGGCTGATGCAGCCAGGCTCTTCCAAACCCGTGACAGTGACATCGCGATGCTCTGCCAGGGGCGCTCAGACATTCCTCCCCCGCCCACCGGATAACCGCGATGTCACAACGCTCGCAGGGAGTCGGCCGGAGCAGAGCAATCCGGCTGCCGGGCCTTATTCCCACCCACCCCAGCTCGGGTGGAGTCGCAAGATGCAGGAGCGGGGACCCAGAGCCAGGGGAGAGGATCAGTGTGTAGGGAAGAGAGAAGGGGGAGCAAGCTAGCGGGGTCCAGCCCTCTGCCCAGGCTTGCCCTGTCAGGTTGGCTGGGGTGGCGGCGACACTCTTGTAAGCAGGTTTGGGATTCTTCAGGAATGTTCTAGCCGGAGAATAAAATTGCAAGACAGAACGCCAAAGATCGGAAGAGC
>TRINITY_DN435_c0_g1_i2 len=1908 path=[0:0-1545 2:1546-1907]
CGCTCTCGGCCTGGCCAGACCAAAGCAGTGGCTGGCTGGGCGGGTCGCTCTCCCCCCCTCCCGGGCAGAATGGCGGCGTCCGGGCTGGCGGGCGGAAGGGCGCCGCGGCGCACGGCGGGGAACCGGCTCTCCGGGCTGCTGGAGGCTGAGGACGACGAGTTCTACCAGACAACCTACGGGGGCTTCAACGAGGAGTCGGGTGACGATGAGTACAAGGGCGACCAGTCGGACAGCGACGACGAAGTGGACTCGGACTTTGACATCGATGAAGGGGACGAGCCCACGAGCGACCAGGACAACGATGAGCCCAAGAAGAAGCGGCGGGTGGTCACGAAGGCCTACAAGGAGCCCCTCAAAAGCCTGAGACCCAAGAAACCTGATGCTCCGGCCAGCAGCTCCCAGAAGGGACGAGAGGAGAAGTCTGCCCCCCGGGAGCTACAGGATGATGTGGGAGACAGCCGCAAGTACATGCGCCAGTCGACGACCGAGCACACGCGCCAGACCTTCCTGCGCCTGCAGGAGCGCCAGGTGCAGTCTAAACGCAAGAAGGGGGGCCCCAACCACGACCGGCCACTGACGCAGGAAGAGCTACTGCAGGAGGCAAAGATCACCGAGGAGCTTAACCTGCGCTCCCTGGAGACATACGAGCGCCTGGAGGCCGATAAGAAGAGGCAGGTGCAGAAGAAACGCAAGGTGGTGGGGCCGGTGATCCGCTACTACTCGGTGACCATGCCTCTCGTCACCGACCTCGGCTTCAAGGAAGAGAACGTGGACGTAGAGGGGTTGGACCAAGACCCCCAGCAGCTGCCTGAGGCTCCCCCAGCCACTCCCGCCACCCCGGCTGGGAAATGCTCTCGGACCTTCATCACCTTCAGCGACGACGAGACCTACGAGCGCTTCTTCCCCAAGCCGCGCCCGCCCAGGCTGCCCATGAAGGAGATCTGCCCCGTCGCCCACAAGCCGGCCGTCTACCGCGACCCCATCACCGACATCCCCTACTCCAACATCCGGGCCTTCAAGATCATCCGCGAGGCCTACAAGAAATACATCACTTCCCACGGGCTGCCCAGCGCTGCCGCCGCCGCCGCCCTGGGCACCGGGTCCCCCATCGGCGACCCCAACGTCCGCGCCACCCGGCAAAAGATCATCATCAAGCAGAGCATGCCGGCCACCTAGCGCCCCTGGGGAGTGGGACTTCCCTTGCCAAGAGGGAAACTCTTAAAAGGACAGGGGTCCCCGAGATGAACCCGTTCGTTTTTCATTGTCTTTTTCATCCTAGAATGTGAGGGTGGTTTGTTCGTGACGTTAGAAGCTGCAGTGATGCCTCCGCCCCCCCGGCCTGCCACTTGCCAGAGACTCCACCATGATGGAGGAGGGTGGGGAATCCAGGCCTGGCCTTATGAGGGGGGCGGGGAGAGGCCTTGGCCCCCCACAGGAGAAAGGGCCTTCCAAAAAGCCCCAGTTTAGAGGCTTGCTAGAGCTAGGCATTGGGACCCAATCTGGAGTGAATTTGGGGGGCTGATGCAGCCAGGCTCTTCCAAACCCGCGATGCTCTGCCAGGGGCGCTCAGACATTCCTCCCCCGCCCACCGGATAACCGCGATGTCACAACGCTCGCAGGGAGTCGGCCGGAGCAGAGCAATCCGGCTGCCGGGCCTTATTCCCACCCACCCCAGCTCGGGTGGAGTCGCAAGATGCAGGAGCGGGGACCCAGAGCCAGGGGAGAGGATCAGTGTGTAGGGAAGAGAGAAGGGGGAGCAAGCTAGCGGGGTCCAGCCCTCTGCCCAGGCTTGCCCTGTCAGGTTGGCTGGGGTGGCGGCGACACTCTTGTAAGCAGGTTTGGGATTCTTCAGGAATGTTCTAGCCGGAGAATAAAATTGCAAGACAGAACGCCAAAGATCGGAAGAGC
>TRINITY_DN497_c0_g1_i1 len=722 path=[0:0-721]
TTTTTTGTTTTTGGTTTTTTTATAAGTTAAAAAAAACCCCCCTTTTTTTTTGGCTTTGGGGGGGGGGGGGGTTTTAATTTTTTTTTTTTTTTTTTTTTTTTTTTTTTTTTTTTATAAACCCTGCAAGTTGTGCTATCTGTAAAGGATTGCAGTGAGCATGGGAAACATTCTCTTTGTGGAATTATTAATGTGCTCAGGATCAGACAAAGAAGAACGGGACTGATGCAAAAGCTAATATAATTTACCCTTTTGAAGAGCGATGGGCACAACTTAATTCAACACTATAAAGAAAAAAAATGCTCATTCCATACATAGCTTTACATGTTTCTAAAACCAATTGCACTAGTCCACCCCACCCCACCCCCAACTTATAAATACTATATTTTTTTTCCTTTTGTTAGTTGCATGGAAAGTTATGTTTCCTACAAAAAGCATAAGAGAGTCCAAAATAACTGATAGGCAATACAGATTTTAGAATGTAAAATACAGAGGTGTACTTTAGCCTCTTTTAGAAGTCAGTGGAATGAATGTAAGTTTATTTCTGGTTTTTACACATTAATTATGGTGCCACTTTTTCTTGACTTTGTCTATTTTAAAATTTATTCACATGCCTTTGCAATAACTAGATTGTGAGAAGATACCCTGTGTTGTAACAATAACCAATTGTTTGAGGTGCTTGCAGTTGTCTAATTAAAGTGTTGTTTTTTTCAGAAAAAAAAAGA
>TRINITY_DN489_c0_g1_i2 len=1035 path=[0:0-351 1:352-590 3:591-1034]
TTTTTTTTTTTATAATCACGCAATGAGTTTTATTCAGCATCAGTCCACCAACACAGAAAGTTTACAAGAAATAGAAAGTGCATTAATAAAAAGCTAGTTTTTACCAAAAAGAAAAAGAAAATATATTATTGATTCAAAATATTTTACAGTTGAAGGATGTAATAACTTATTCTGGGCACCTACTGGTTAAAAGAAAAAAAAGAAAAGAAAAGAATATGATCAGATCCCGAGGAGCCCTACTTCCCAGTTCAAGTCAGAGATCAGTAGAGATCACTGAGCCCTGCAGTCTTTCTTGCTTTCTGCATCAATGCCCTCAGTTGGAACTGCTTGCGAGACAGAAGACGCACATGCTTTAGAAAGACATCAAGATCAATAACTCCGCGTCTTAATGCTTCTCCCAGGTAAAAGATGGTGTCTTCAATGGCATTTTCCTCCGCATACAAATTCAGGATCTGTTTGTAAAGCGGTGCTGTGGGAACGATGACTTCATCTATGTCATTATTTTCTGACTGACTTTCCATTTTCTCCAAGGCAGAACTAAGTTCTTCATCCTTCTTCTTCAGGAGTTCAATGTTCTTATCAACTTCAGCCTAGAAATATTCAAATGGTTGCTTCTTCAAAGTTCTTGAGACCCAGACAGCCTTTCAAATCTCACTTTGACACATCTCTGATTGGGGAAGAGAATCCTGGGTTCTACCCAATCCGCAAGTTTTGCTCCCTTTTGAAGGGTTATATTAGGCTAAATGTTAGCACTTCTCACATTTGTGAATTTTCCTCTCAGATGAACAACAAATAATTATATTTTAAAATTTGTAGCATCACTTGCAAGAACAGAGCTGAACCATTATAGTTAAGGTTATGCTGTCACTGGAATACTCTGTACTTTTCAATTTTTTTAAAAAATGATGCAATATAGACAATATTTAAAATATGAAACTGGAATGAAAGGATTAAGTCCATGTCTTGAGTTAAAAAGGAATTATTTCACAAACAATATCAAGAGAAGGCCTGGTAATTATCTGTAAGTATTTGAAA
>TRINITY_DN489_c0_g1_i4 len=1390 path=[0:0-351 1:352-590 4:591-793 6:794-1292 7:1293-1389]
TTTTTTTTTTTATAATCACGCAATGAGTTTTATTCAGCATCAGTCCACCAACACAGAAAGTTTACAAGAAATAGAAAGTGCATTAATAAAAAGCTAGTTTTTACCAAAAAGAAAAAGAAAATATATTATTGATTCAAAATATTTTACAGTTGAAGGATGTAATAACTTATTCTGGGCACCTACTGGTTAAAAGAAAAAAAAGAAAAGAAAAGAATATGATCAGATCCCGAGGAGCCCTACTTCCCAGTTCAAGTCAGAGATCAGTAGAGATCACTGAGCCCTGCAGTCTTTCTTGCTTTCTGCATCAATGCCCTCAGTTGGAACTGCTTGCGAGACAGAAGACGCACATGCTTTAGAAAGACATCAAGATCAATAACTCCGCGTCTTAATGCTTCTCCCAGGTAAAAGATGGTGTCTTCAATGGCATTTTCCTCCGCATACAAATTCAGGATCTGTTTGTAAAGCGGTGCTGTGGGAACGATGACTTCATCTATGTCATTATTTTCTGACTGACTTTCCATTTTCTCCAAGGCAGAACTAAGTTCTTCATCCTTCTTCTTCAGGAGTTCAATGTTCTTATCAACTTCAGCCACTTCTTGGTCTAGACGAGTTACCATTTCCTCAAGCTTCTGGTGACCTTTTTTCAGGTCTTCTTCTGTCCGCTTCAAGGCATTGAGTTCTGCTTGTGCACGATCCATTTCTTCTTTCATCCGCCATCTCAGCTTATCGCTGACTGCCGAAATGAGAGACGCTCGAATAGTATCCTCGCTAATGGTACCATCTCTGCTCGGGCCTGTGGAATAAAATTCATGGTCAGAAGATTCTCTTCCTCTCCCAATATATTTTTGTTCTACGACTACTGAATAGAACAGGCTAAATTGCTGCATGTAGCTTTAACAGTGCAAGAGAAAAGCAGAAATCAACTTTGTTTCATGTTAATTTTCAGAAGCAATACAAAAAACACGCTATTAGAAACATAGAGAGAAATGAGATTAAAAAAGGTGTATCCATGAACTCTCAAATTACAGTGGATTTTTGTTAATCTCTTGCTGCTTTTTAAAAATAGCTTTTCCATCTCATCATCAGAGTGTACAGTGGTGATATGCAAACTAAGTCTGTTTCTGACAGAAGCCTGAATTTATGGCAACAAACTCCAGAAGAGCTTGGTATAGAAGCTGGATACATTTATAAGTTCAATCACAAATCTACTATAATGATGTATAAGGTGGCCTACAAATATGAAGTTGCTCTAAGAGGTTCTTTAGTTTGAAGCTTACTATCATCCAGCTTGGCAGATCGGAAGAGCACACGTCTGAACTCCAGTCACCTTGTAATCTCGTATGCCGTCTTCTGCTTGAAAAAAAAAAAGCCTTTCAAATCTCACTTTGAC
>TRINITY_DN489_c0_g1_i3 len=1909 path=[0:0-351 1:352-590 4:591-793 6:794-1292 8:1293-1908]
TTTTTTTTTTTATAATCACGCAATGAGTTTTATTCAGCATCAGTCCACCAACACAGAAAGTTTACAAGAAATAGAAAGTGCATTAATAAAAAGCTAGTTTTTACCAAAAAGAAAAAGAAAATATATTATTGATTCAAAATATTTTACAGTTGAAGGATGTAATAACTTATTCTGGGCACCTACTGGTTAAAAGAAAAAAAAGAAAAGAAAAGAATATGATCAGATCCCGAGGAGCCCTACTTCCCAGTTCAAGTCAGAGATCAGTAGAGATCACTGAGCCCTGCAGTCTTTCTTGCTTTCTGCATCAATGCCCTCAGTTGGAACTGCTTGCGAGACAGAAGACGCACATGCTTTAGAAAGACATCAAGATCAATAACTCCGCGTCTTAATGCTTCTCCCAGGTAAAAGATGGTGTCTTCAATGGCATTTTCCTCCGCATACAAATTCAGGATCTGTTTGTAAAGCGGTGCTGTGGGAACGATGACTTCATCTATGTCATTATTTTCTGACTGACTTTCCATTTTCTCCAAGGCAGAACTAAGTTCTTCATCCTTCTTCTTCAGGAGTTCAATGTTCTTATCAACTTCAGCCACTTCTTGGTCTAGACGAGTTACCATTTCCTCAAGCTTCTGGTGACCTTTTTTCAGGTCTTCTTCTGTCCGCTTCAAGGCATTGAGTTCTGCTTGTGCACGATCCATTTCTTCTTTCATCCGCCATCTCAGCTTATCGCTGACTGCCGAAATGAGAGACGCTCGAATAGTATCCTCGCTAATGGTACCATCTCTGCTCGGGCCTGTGGAATAAAATTCATGGTCAGAAGATTCTCTTCCTCTCCCAATATATTTTTGTTCTACGACTACTGAATAGAACAGGCTAAATTGCTGCATGTAGCTTTAACAGTGCAAGAGAAAAGCAGAAATCAACTTTGTTTCATGTTAATTTTCAGAAGCAATACAAAAAACACGCTATTAGAAACATAGAGAGAAATGAGATTAAAAAAGGTGTATCCATGAACTCTCAAATTACAGTGGATTTTTGTTAATCTCTTGCTGCTTTTTAAAAATAGCTTTTCCATCTCATCATCAGAGTGTACAGTGGTGATATGCAAACTAAGTCTGTTTCTGACAGAAGCCTGAATTTATGGCAACAAACTCCAGAAGAGCTTGGTATAGAAGCTGGATACATTTATAAGTTCAATCACAAATCTACTATAATGATGTATAAGGTGGCCTACAAATATGAAGTTGCTCTAAGAGGTTCTTTAGTTTGAAGCTTACTATCATCCAGCTTGGCTATTTAAAATCAGTTTATTTAGAAGTAGATGGATACATCTCAGACCATAATAATTCAAGCAATTTTGAAAAAACAGAAGCTGCTTCTCTCTCAGAAAGTCACCTTTGGTCACAGTCTGCAACACTGAAATAGGAGGAAAAGAATGAATGAGCAACAACAGAACCACATCCCAGACAAATGACAATTGAATGCTGGTTTATTTGCAATACAAAGAAATGCGCTAAAACCTTTATGTTTCTGTAGCAGTGTTCAAGTTTCCCATAACATTAGAGAGAGAATTCTCAAGAGAGAATTCTTATCACAGTCAACGGACAAATCCAAAACGTAATTGATTATGCAGAGAAATTTCTCCTAATAAAATAAACCGTTGTTCCTTACCAGGAGTTAATAATTAGTCCTTAAGTCACAAAATCCCATTGTGCATTCCAGTTTGTAGTTTCCCCACCCTCTTCATGCAACTCAGGGTAATTTTAGACGTTACAAGACCACGGTCAACCACAGTCAGCCACAGTGAATCCCCTGTGGTGGCTGTTTGTCCCAAAACATCTATTTGTTCCCCGCCAGATGTTCACCACAGTGAACCACTGGCAGGAATCAAATTGACCACAATTCTGGA
>TRINITY_DN489_c0_g1_i5 len=855 path=[0:0-351 2:352-854]
TTTTTTTTTTTATAATCACGCAATGAGTTTTATTCAGCATCAGTCCACCAACACAGAAAGTTTACAAGAAATAGAAAGTGCATTAATAAAAAGCTAGTTTTTACCAAAAAGAAAAAGAAAATATATTATTGATTCAAAATATTTTACAGTTGAAGGATGTAATAACTTATTCTGGGCACCTACTGGTTAAAAGAAAAAAAAGAAAAGAAAAGAATATGATCAGATCCCGAGGAGCCCTACTTCCCAGTTCAAGTCAGAGATCAGTAGAGATCACTGAGCCCTGCAGTCTTTCTTGCTTTCTGCATCAATGCCCTCAGTTGGAACTGCTTGCGAGACAGAAGACGCACATGCTGGAGAGAAAGAAAAAAAAGTTAGTGTAGTCATCTGTAGTGCAATCTAAGATTATAATATGTGAGAGCGCTCATGACTCTGTATCTGAAGTGGTCAAGCCAAATTATTTTTCTAATGGATCTGTTCAGCATGCTACTTTTGGCAAGAGAGCATTTTGACATACTGGACCAAATCTTGACTTCCAGGTGAATTGGGCCAAGTAAAAATTTCAATGATCAGATTATTTACCTATTGAACAAACGGAAACATTGATTCATAGCAGTGTCTTTGTAAAGCATAAATGACTGAATAAAAAGTAACCAAATACAATTAACATTTATTATGCGTATCTTTCAATGGTTTAAGAAGGTGATAAAAGTTTGTTTAGATTTACACAATACACTCATTTGCATGCCAAGTTAAAGTAAAGCCATGGCACATTATTACAATCTCTCATTGAGACAACAGGACTTTTAAGAAGCTGATGTGTGGAGTGCATTAAAAACAAAAGACAAGTAACTAATC
>TRINITY_DN489_c0_g1_i1 len=1543 path=[0:0-351 1:352-590 4:591-793 5:794-1542]
TTTTTTTTTTTATAATCACGCAATGAGTTTTATTCAGCATCAGTCCACCAACACAGAAAGTTTACAAGAAATAGAAAGTGCATTAATAAAAAGCTAGTTTTTACCAAAAAGAAAAAGAAAATATATTATTGATTCAAAATATTTTACAGTTGAAGGATGTAATAACTTATTCTGGGCACCTACTGGTTAAAAGAAAAAAAAGAAAAGAAAAGAATATGATCAGATCCCGAGGAGCCCTACTTCCCAGTTCAAGTCAGAGATCAGTAGAGATCACTGAGCCCTGCAGTCTTTCTTGCTTTCTGCATCAATGCCCTCAGTTGGAACTGCTTGCGAGACAGAAGACGCACATGCTTTAGAAAGACATCAAGATCAATAACTCCGCGTCTTAATGCTTCTCCCAGGTAAAAGATGGTGTCTTCAATGGCATTTTCCTCCGCATACAAATTCAGGATCTGTTTGTAAAGCGGTGCTGTGGGAACGATGACTTCATCTATGTCATTATTTTCTGACTGACTTTCCATTTTCTCCAAGGCAGAACTAAGTTCTTCATCCTTCTTCTTCAGGAGTTCAATGTTCTTATCAACTTCAGCCACTTCTTGGTCTAGACGAGTTACCATTTCCTCAAGCTTCTGGTGACCTTTTTTCAGGTCTTCTTCTGTCCGCTTCAAGGCATTGAGTTCTGCTTGTGCACGATCCATTTCTTCTTTCATCCGCCATCTCAGCTTATCGCTGACTGCCGAAATGAGAGACGCTCGAATAGTATCCTCGCTAATGGTACCATCTCTGCTCGGGCCAACTGTAGTCACAGGAGGCTGAGAAGGGTAGTGCTGAGTGCTAGCTGTTGCTGGGAACTGCCCACTGGGTGGATAAGGATAGCCTGGGTAACCACTTGGGTTAGAAGGGTGTCCTGGTGGATAAGGAGAGATTCCACTTGGCATGCCTGGCATGTAGGAAGTATTTGGTGGTCCTGTTGCCTGGTAAGATGGGTACGCTGCTGAAATAGTAGGCCGAGAAAAGACTGGAGGCTCATCTCCAAACACCACGATCATAACTTGAATCAATCCTAACAAGTCTGACTGTGGATGTTTCCATTCATGTAGATATGGAAGATATATCTTGCCATTTGCATCAACATGCTTCCCAGTTTTAATTGTCATTGTACTAGTAGGTTTAACAAAACAGATTGGGGGATTGTATGGATATGTATCCAGCACCCACAGGCATATCGGGATATTGTACGTGTTACCTCTATAAGGCACAGGAATAGTTCCAGTGAGGCTCATCAATTCCCTAGATGTACCATCATTAAAAACGTATCCATCCAATACAGGTTTGAGGTCTTTGTACTGGGTAATAACACTGATAGTTTCCTGAACTGTCAAGTCTCTGTACTTGTACTTAGCGAGCATCTTTTTGAGCTGGGTCTCGGTTAGCGCCATGATGGGCTCGCGCTCCCACCGCCGCACTGCTGCTTCTGCGGCCTAGTGCGCTCCCAGCACTTGCACAAACAGGAAGGCCCCTGCACTTCCGTTTCCCAGCGCTT
>TRINITY_DN489_c2_g1_i1 len=458 path=[0:0-457]
TCTGCTGTGCACCGCCCTGAGCTGCCATTGGGCGGAGGGCACAGTATATAAAAAATGAAAATAAAATAAACTCAAGACCCACTCCTCTCCCACACAAGACTAAATGCAATGAGTGCCCCTGTCCTCCACTCCATCACTCTTCTCCCTGCATATATTAGCTTATTCCCTTCCTGCATTCTAATAGGGGAAGGGGGAACTTAGGATGACATGTGACATCTCCTAAGGTCTTTAATATCCACTCTGAGCAGAGAGGTTCTCCTATGCCAAAACGGGTGTATCTGAGAGCAGATTTTAGTCCTTTGTATTCAGAAGTCTTGCTTGAAAGGTCTATACATGGCAACAGGTGTGATATTGTGCATCTCAGATTGGTTTTAGAAAACCTTAAATTTTGTTTCTGCGGGTCACTTTATTTTGCCATTTTATGATTTGGCTTTATTCATTATCTTTCAAATACTTAC
>TRINITY_DN439_c0_g1_i1 len=970 path=[0:0-591 2:592-969]
TTTTTTTTTTTTTTTCAGACTGAATTTGGCTTTTTTTTTTATTTTGCATTTCAGCTTTTAATATCTACCTTAGTTTTAAGTCCTTTAAAAGAATGAATAGGAATGCTTGCACTGCAATCCTCAGCCCTTTTCTGAAGCAGTTTGACGTGGTATTACTGGGCTTTTAGTACTTTGACAAGTTGGTATATTATTTTTTTATACAGTATTAAAGTTAAATGACAATTCAATGGTCACATTTGGGGGAATTTGAATAAGTCTAGAACAAAACCTGCCTCAACTCAGTCCCATCGGCCTCTTTGCAATTGCTAAATTGGCCAGAAAGGTTATTTTTTAATAAGGTGCCTTACAGCAACGTTCGAGTTATTCAATATCTTCTGGTCTGACAGGATGAGGTAATGGTATAATTGATTTCTTCTCGCTGTCTCTGGAAAGCGCCTTCCTCATATCATAAGCATCTTCATCAGGTTCCCCATTGCTAGCTGAGTAATATTCCAGTACTGTCCTGTACACGCTGTAGCCGAGTTGCTTGTACATATTTACAGCAACCTGATTCGACACTCTGACAAACAGATCCACAAAAAATCCACCCTTTTTTTCTGACGTTTCCTCCAGCAGTTCCATGAGTTTAGCAGCCAAACCCAGCCGGCGGAATTCCGGTGCGACAGAAAGAGCAGTGACATGCCCATGCCACTCTTCTCTGGCCACCGAGCCTTCAGCTTTCCCCATTATGTAGCCCATTAGCTCCCCACCAGGTGCTTCTGCAACAATAAAGTACTCCGGCCAGTGAGCCAAATACTGCAAGTAAAATGGGATCCCATAGGTCTCGGTCAGGGGATCCAGGTTGATGTTGTTGAAGCGGAACAGGTCATCGCAGGTGAAAGCCCGTAGCGAAGTCATGGCCGGGCCTCCGCTTCCGGCTGAGTCGCGTCCCGCGCGCTGACGTAAGACGCAGGCCCCGCCCACCGACTCC
>TRINITY_DN439_c0_g1_i2 len=932 path=[0:0-591 1:592-931]
TTTTTTTTTTTTTTTCAGACTGAATTTGGCTTTTTTTTTTATTTTGCATTTCAGCTTTTAATATCTACCTTAGTTTTAAGTCCTTTAAAAGAATGAATAGGAATGCTTGCACTGCAATCCTCAGCCCTTTTCTGAAGCAGTTTGACGTGGTATTACTGGGCTTTTAGTACTTTGACAAGTTGGTATATTATTTTTTTATACAGTATTAAAGTTAAATGACAATTCAATGGTCACATTTGGGGGAATTTGAATAAGTCTAGAACAAAACCTGCCTCAACTCAGTCCCATCGGCCTCTTTGCAATTGCTAAATTGGCCAGAAAGGTTATTTTTTAATAAGGTGCCTTACAGCAACGTTCGAGTTATTCAATATCTTCTGGTCTGACAGGATGAGGTAATGGTATAATTGATTTCTTCTCGCTGTCTCTGGAAAGCGCCTTCCTCATATCATAAGCATCTTCATCAGGTTCCCCATTGCTAGCTGAGTAATATTCCAGTACTGTCCTGTACACGCTGTAGCCGAGTTGCTTGTACATATTTACAGCAACCTGATTCGACACTCTGACAAACAGATCCACAAAAAATCCACCCTTTCTTCATAAAGGAAAAATAAATTCAACATGAGAGAGAGCATCAGAACAGACAAATACATCATTCCAAAAGGGATCTTACAAGATCACATTGATCTACAGTCACATCCACCAGAACAGTTTCACAAAAGCAAAACACATCAAAATAGTATTCTTTTCACAAATCAACGTTTTTACAGTCACATGTATCCTCTGTTTCCTAAGTCACTTATCCGTTGAACATATATACGGGTGGGTATAGTTTAATATTTTTGCATGGAAGGAGTAAAGCAGAAAATAAATTTTTACCCATCCACGTAAAGATTTACATGAAAAATGTCACCTGTACGCTAGAAATGAGGCTG
>TRINITY_DN439_c1_g1_i1 len=289 path=[0:0-288]
AACCTGGATCCCCTGACCGAGACCGTATCCTTCCTGAGAGAGTCTGGCTCGTGCTTAGTGTAACCCACCTGAGGCGGCGGCGGCAGCCGCAGCAGCCGGTCGGTGTAGGGTCACCCTGTCAGCAGGGCGGGAAGCTTGCGGGGTCCAGAAACCTTGTCTCTTCTACCAGGGGTTTCAACTTCATGGAAAGCGTTTGAAGCTGTTTGTTTGAGCTGTGTGTTTAGAGGCCTATTAAAGTGTCTGATCCTTAATACAACATCTGCAGTATGGGATCCCATTTTACTTGCAG
>TRINITY_DN434_c0_g1_i1 len=1001 path=[0:0-1000]
ACGACGCTCTTCCGATCTGGTTATATAAGAAGGTTTATATTTAACAAGCAACATAACGCCCCCCAGCCACAGAAGAGCAAGAATTGAGCCCTGTCTCAGACGGCCCTAGCTCCCCCATGGCTCCGCCGCTGTCACTAAACCCCCAGGCTCTGCCTCCCCGCCCCCACAGAGTCCCCGCCTCAGGCCACGGTTCCAAACAAGCCCTCGTGGAGCTCGGCTACGTCGTCGCTGGAAACGCGGATCCAGCCATCCTGGCGCACGTGATAGAGATTGACGGTGCCACCAGAGTAGGCGTCGCGGTAGGTGGCCTGGTAGATGGCACGGCGGGCCAGGTCATAGGCTTCCTCGACCGAAAGGTCAGGCGAGTAGCCACGATCCATCACCCCGTAGGCATAGACGGAGCCCGAGCCCACTGAAAACACTGTGCCCGAGATCCGGTTCCCCTCGCTGTCTACGTAGTACAGACCTGGGCCGCGTTTGTCCCAGCCACAGATCATGGTGCCCATGGAGAGCCCCATGCCCTTGTACTGGTAAACCATGTTGGCCAGCAGCTTGGAGGCGGCGGCCACGGAGATGCGTTCCTTGTTGCGCAGCTCGTAGATGCGGCACTGCCGCGCCAGCAGCCGCTCCCAGAAGCTGCAGTCGGCCGCCCCGCCCGCCATGGTGCCCAGCAGGTACGGGTTGATCTCGATCACCTTCTTCACCGTCTGCGAGGCAATGTAGGAGCCGGCCGTGGAACGCGAGTCCACTGCCACAATCACCCCATGCTGGAACTTGAAGGCCAGGGTGGTGGTCCCATGCAGCAGCTCAATCCCAGCATGCCCCGGGGCCGGACCCAGGCCTTCCCCCGGGGCTGGGGCCGCCAGAATGGCCGGGGCCAGGGCTTCACCGCTGGGCCCCAGCGCCCGGAACTCGTTGCCCGCCCCGAGCCCGAAGAACCCGGCCCGGTTCACCGGCAGCTCCGGCTGTAACAGGCTGGCCAGCGCCATCTTAGATGAGGG
>TRINITY_DN449_c0_g1_i1 len=884 path=[1:0-883]
GGGGGGTGCAGGGAGCGAGGGGCGTGGGCATTGGGGGGTGCAGGGAGCGAGGGGCAGCGGCAGTGAGGCGCGTGAGCGCTGGGGGGCAGGGAGCGAGGGGCAACGGTAGTGAGGCACGTGGGCATTGGGGGGCAGCGGCAGTGAGGCGCGTTGGCGGGGCAGGGAGCGAGGGGCAGCGGCAGTGAGGCGCGTGGGCATTGGAGGGGCAGCGGTAGTGCCACATGCGCTAGGCCCTGCACCACGGGGGGGGCGTGCACAGGCGCTTAACGGGGCCACAACACACACACCCCTTGCGAGGGGCTGGAGCAGGAGGCTATTCCCGCCCTTCTCACATGTGGGAGTTTCCAGCCTAACCCCCTCATAGCCCAGCTGTGTGAATTGGGGCACTGCGGAGGGGGGCACAGGTGCCACCACATGCTGCTGAGGAGCTGCAGGGCTCTGGGGAGAGGCAGACGTGGCCCCCGCGCGCGCACAGACACACACACACCCAGGAGGACAATCTGTGCCCACACACAGCCCCGCTGGTGCAAGGATGCGGACATGGCCCCCAACAGGCGGAGCAGGTTGCTGAGTCCGAATCCACCCCCCACTCCTGTCCAGGCCAGCCCCCATCGGGGGGAGGGGTCACCCAGTCATTCCCCAAACAGGCCCCGCTTCTACTTTCCCAGGAGGGGGCGGGAGGGGTCATTGGCTGCTGGGAATTTAACTTTGCAGCCCCCCCAGCAAAGAGCTGTGGGGCTGGAGCCTCTACCCCCCTCCCCCCACATCAGCTCGGCTCCAGGGAGGCATCAGAGGCAGGACAGGGTTTCTGGGGAGCACGGGGAGACCTGGAGGCAGGAGAAGGTAATGGAGACTCTCCCCCCCCCCCCCCCCGTAAGCCCCGG
>TRINITY_DN449_c0_g1_i2 len=1893 path=[0:0-1892]
TTTTTTTTTTTTTCTATTGCAAACAGGTTTATTAGTGGACATTGGCTTCTGCTCTCCACAGGGCCGGCACGGAGTCACAGCCGAGACTGGCTCCTCCGGGCACCGCAGCTGAACCAGACTGCACACATGCACGGCTGGGGGGGGCTTAGGGGGCAGCACCCCAGAGCCCAGATCCCTATGAAAGGGAGGGAACTGGGGTCCTGCCCACAAGGGGGAGTCACTGAGGCTCTGATAGGGGCAGCTCAGACGTTAGAGGAGGTGCCCAGGCCCCAGAGAGCATGGCACTGCCCCCCAGAGGAAAGGGCCAATCACCTGGTGCTTTGAGGGGGGGCTTATTGCTCCCCATTTCAGCCACATCCCCCCAGCTCACCCCATGGAACCCAAGCAGCACTGCTTGCACCCAGGGAGTCACACACAAACCTGCCCCCCTCCCCATTGATCTTGCCCCAATTCCACCCACCAGCAGCGGCAGCAACTGCCCCAGCGTGGCTGACAGAAGCAGCAGCCCCCACCCCACCCTCAATGCTACCCAGCCCCCTCCTCCAGCCCAACGTGCAAAGCCCCATTCACTCCATGCAGCCGTGCTGTGGGGCTGGGGGAGCGGTCTCTGCCAGTGACCTGGGAAGGCCGTACGGGGTCTCCCCAGGTCTCCTCGACCCACACTAGCTGTGGGGTGCTACGCGGTGCTCAGTGGAGTCAGCTAACGGAGCCCAAGCCAATCGGGGAGGGGGTGGAAAGCAGAATCCCGGGTGGAAGAGCCTCCTGTGGGCACGATGGCTAGTGAGATGGTCCCTGCGGCTCGTCCAGGCTCAGAACACACCTGCTCTGTGCTGGCGCTGGGCCTCCATCTCCGACAGGCTGTAGGCCATGGCGAGCTGCAGGTCCTCGTCCTCCTCCTCGCTGTCCGTGTACAGGATCACGGGGGAGGAGCTGGGGGGCGGGCGCGACGGGGGCGGCTGCGCGGAGGGCGACGGGGGACCCCGGCTCGGCAGGGCCTGCTGCTCCCGCCGACTCAGCTCCAGGCCCAGCGCCAGGTCATCGGGAACCCCATTAATGTGGACCGATTTCAGCTCCCCGTCCTCCTCCACTTCCACCCGCTCCTGCCCATTCTCCACGATCCTCTTGGTGGTGATGCATTTCCCGTTGATGAACTTGGTGGAGGTGGAGACCGAGCGGAAGCCCATTCCTGCCTCGGGGCCTGGGCCAAAGGAGGAGGAGGAGGAAGTGAAGAAATCTGAGGATGCCGGGAAGGAGGGAAAGAAGGACCCTGCTCCAGGGTGACGGGGTCCCCGCAGCTCAGAGAACGGAGACAGCTCATCGAAGAAGTCAGCGAAAGGATCGCGCCCTCCAAAGAACTCCCGGAAGACGTCGTGGGCGCTACGGAAGGTGAAGGCGAACTCTGGCATCCCGGCGTCGGCCCTCGAACCCCCAGGGCTGCCTGCCCCCACGAGCCCCTCCTTGCCGTAGCGGTCATAGATCTCACGCTTGTTCTTGTCCGACAGCACTTCATAGGCCTCCGCGATCTCCTTGAACTTCTGCTCCGCAAAGTCCTTGTTGTCGGGATTTTTATCCGGGTGCCATTTCAGCGCCTTCTTCCTGTACGCCTTTTTAATGTCGTCGGAGGAGGCGCTGCGGGGCACGCCCAGCGCTTCGTAGTAATCCGCCATGGCGTCCGTCTCTCCGCCGACAGGAGGCTTGTCTGTCTGCGCGGCGGCGGTGGCGGTCTCTGCGCGGCGGCGGCGGCCTCTGCCGCCAACACTGGAGGACTTTCCAAATTAACAGCTTCTGTCCCTTCTCTGCTCAGCGCTGCTGCAGGGCCGCGGCGACCAGCCCCCCGGAGCGCATCCTCCGCCTCCCGGCCCGGCCCGCTGCTCCGAGCGCTCGCTGACTGGG
>TRINITY_DN428_c0_g1_i1 len=765 path=[0:0-764]
GGCCGATGTTCAGAAGCAGCTATGGTACCAGATTACAGAGCAGTGATGCAGCGTGATTGGGAAAGACTTGGAGGTGGGGGTGGGGGATCTTGGTGAATTTGCGTAGGAGGCTCTTTCCTGCTTAGCTCAGCAGGGAGGTGGCTTTTAAAAACCCGGAGGAGCAGAGGAGATCTGACCCAAACAAGACGCAGAGAGCAGGAGACCATGCGGTGTCTGTGGCTGATGCTTCTGGTGGGGTTGGCGCTGATTGGGGCTGTTCTGGCCGGTCCCCTCCTGCAGGAGCCACTGGGTGTGAGGAGTCGTGGCTTGCCAGAAGCAGCAGCAGCGATAGGAGGAGCCCAGCCGCTGGCACAGGGAGAGACGGTGCGAGCGCTCAGACGGAAGCGGCCCACACCCACACCCACGCCCGAGCCGTGGCATCCAGGCATGCTCTCACCCATGGGTCATGATATTGGAAGCGGCAAAATCTCTAAATAACGCACCAGCCCCTGGGTTTTGGCTGCGTCGTCCCAGCTGCCCAGCTTTCTCTTCTGAACGGCACTGCTCACCGGGAGGTAGCTGGTTTCAGTTTGTGGGACTGGACGGTTCCTGCCCCTCCGGAGCACAACTGGGCAGAGGTCAGGACGAATGATCCCGCCACCCTCAGCTTTGTCTGGTTCTCTCTGCGCCGGGCCGTAAATTCGCTTTGCTGGGACCCTTGGAGCTTCCCGCGTGGCCTGCGTTTTAGCTACCAATAAAAAGCGACAGCATTGAGCTGGACTCTCT
>TRINITY_DN437_c0_g1_i1 len=906 path=[0:0-640 1:641-708 2:709-905]
GCGCATCCTTCTGCGCATGCGCATCCTTCTGCGCATGCGCATCCTTCTGCGCATGCGCACTCTGCCAGGAAACCCGGAAGTGCGGGTTAAAGCCGGCACATCGGCGATCTGCCTTGAAGGGGGCAGGATCGCTGGGTCGGCTTGACACGGGGGAGACGCGGCTGCACTCCGCGTCGGGCATTTAAGCGGATGGTCTCAATGGCGGCTGTTAAAGGGCTCAGCCGCCATTTCCATCTCGTTTAGGGGCGCGCTTAGAACCAGGGAGCTGGGAAGCAGGACTCCTGGGTTCTTTGGGGCAGAGTGGAGGCTGGTTGGGACAGAGCAAGGGGGATGGGAGCTAGGGCTCCTGAGTTCTTTGGGAGGAGGGTAAGGGTATACTGGGTTAGAAATGGGGCAGGGATGGGGAGCTGGGGGCTAGAATTCCTGGGCTGCGAGTCAGGAGGGGAGTGAGGACTAGAGGGTTAGATCAGTTTGGGCTGGGAGCCTAGATGCTGGATTCTGTCTCCAGCTGAGGAAGAAGAGGGATAACTTATAAGAACGTAGGAACGTAAGTAGTGCCAGACTGGGTCAGAACAATGGTCCATCCAGCCCAGTATCCTGTCTCTGACAGGGGCCAATCTCGGTCGCTTGGACAAGTGCCCAACAGGTCACTCTAGGGCAATTCATTGCCTGCTGTTCACTCCCAGCTCGGTCGCTTGGACAAGTGCCCAACAGGTCACTCTAGGGCAATTCATTGCCTGCTGTTCACTCCCAGCTCCCGACAGGAAGAGGTTACACCCTCCCAAACCTACCTCTGGCTAATCGCTGCTAATGGACCGATCCTCCAGAAACTTGTCCAATCCTGTTTTAAACCCAGCTAAACTGCTGGCCTTGACCACGTCTTCTGGCAACAAATTCCACAACTTA
>TRINITY_DN437_c0_g1_i2 len=838 path=[0:0-640 2:641-837]
GCGCATCCTTCTGCGCATGCGCATCCTTCTGCGCATGCGCATCCTTCTGCGCATGCGCACTCTGCCAGGAAACCCGGAAGTGCGGGTTAAAGCCGGCACATCGGCGATCTGCCTTGAAGGGGGCAGGATCGCTGGGTCGGCTTGACACGGGGGAGACGCGGCTGCACTCCGCGTCGGGCATTTAAGCGGATGGTCTCAATGGCGGCTGTTAAAGGGCTCAGCCGCCATTTCCATCTCGTTTAGGGGCGCGCTTAGAACCAGGGAGCTGGGAAGCAGGACTCCTGGGTTCTTTGGGGCAGAGTGGAGGCTGGTTGGGACAGAGCAAGGGGGATGGGAGCTAGGGCTCCTGAGTTCTTTGGGAGGAGGGTAAGGGTATACTGGGTTAGAAATGGGGCAGGGATGGGGAGCTGGGGGCTAGAATTCCTGGGCTGCGAGTCAGGAGGGGAGTGAGGACTAGAGGGTTAGATCAGTTTGGGCTGGGAGCCTAGATGCTGGATTCTGTCTCCAGCTGAGGAAGAAGAGGGATAACTTATAAGAACGTAGGAACGTAAGTAGTGCCAGACTGGGTCAGAACAATGGTCCATCCAGCCCAGTATCCTGTCTCTGACAGGGGCCAATCTCGGTCGCTTGGACAAGTGCCCAACAGGTCACTCTAGGGCAATTCATTGCCTGCTGTTCACTCCCAGCTCCCGACAGGAAGAGGTTACACCCTCCCAAACCTACCTCTGGCTAATCGCTGCTAATGGACCGATCCTCCAGAAACTTGTCCAATCCTGTTTTAAACCCAGCTAAACTGCTGGCCTTGACCACGTCTTCTGGCAACAAATTCCACAACTTA
>TRINITY_DN437_c1_g1_i2 len=221 path=[1:0-26 4:27-220]
CTACACGACGCTCTTCCGATCTTGGGGATATTTACAAAGAACCACTCATTTGAAATGTTAAGTAGGGGCTGGAAACAACAGAGGAAAGCAATGGGGCCACTAGAGCTTCCTGCACAGTACGGGGGGGAATATCAGTATCGGATAAATCCAATACACCCAATAATCAGGTATATCGGATTGATCCGATAATCACCGGTATCGGCATACCGGACCTTTACCAC
>TRINITY_DN437_c1_g1_i1 len=1246 path=[0:0-608 2:609-1051 4:1052-1245]
TCCGATCTGCCCAAGATGAGAGAAGAGTTCACACCATTTATTATACATAGGCCTACAGAGAGGGCAGGGAGCCCTCATCTTCTACCTGCTGTGCTCTCAGACCAGGTTGCTGGAGCGGTACCCAAATGTGCTCAGCGCTCAATCAGCCTTCCTTTAGGCCTTCACGCACAACTCCTGATTGGGAACAGCGATCCGCTTGGTCAGCCAAGTCTCACATCGTGGCGACTAGCTTGAAGCTCCCCACTTCTGTCACTGGGACCACGTTGATGAAGGTTTTATACAGCACTGCCCCTCTGGGCAGCTTGACGATCACCTCTGTGGACTCATTGCTGAGAGGATGCGGCACGTAGGCTTCCTTGGTGAATCGCACAATCCCGTCCTCCAGGGCGTACAACCACTTGTTCTTGCCCATCCCCACATGAGCTCCTGGGTGCCACCGTATTATCCGTTGTGTTGCCAATATATTGCCGGCGTGAACAAAGTTGCCTTCTGTTTTCTTAAAGCCGTAGCATTTCCCACGACTCTTGCCACCGAGGTTTCTGGAGCTGCCTCCGGACTTCTTGGATGCACACCTCACTGCAACGGCACTCAACTGGGGAGCAGGCAAAACTGGATTGGGAGTCAGGAATATCAACAAAAAAAACAGCCAACAATGAGTCAGAAGCATCTAAATATCTAAACTGGAAAACAGCGCTCGTACCCAGAGCTGAAGACGGGAGTAAAAAAGCCCTCAGAATATTGCACAAGACACAAGCGGTTCCCGTCAGACAAAGTTCTTCCGCTAAAGAGAACCCACATATGCAGACCTGTCATTTAAATACATTCCAGGTTTTCAAACCAACAAAGTTTGACCCTTGTAGAAACTCCATTTTGTGAGAAACAGCCTCTGATGCAACTGGCTGTTTTTAATACACTGGACAGCCATCTTCCCGCTAGCATGAAAAGAAAAGTTATCATGCGAGTCTCATTTCCTTATGCAAAGAAAAATACAGGATTCATTTTATCCTTGTATAATTATTACAGATAAGTTGCAAGCAACCAAAGGTTTGGGAATATTTACAAAGAACCACTCATTTGAAATGTTAAGTAGGGGCTGGAAACAACAGAGGAAAGCAATGGGGCCACTAGAGCTTCCTGCACAGTACGGGGGGGAATATCAGTATCGGATAAATCCAATACACCCAATAATCAGGTATATCGGATTGATCCGATAATCACCGGTATCGGCATACCGGACCTTTACCAC
>TRINITY_DN437_c1_g1_i3 len=675 path=[0:0-608 3:609-674]
TCCGATCTGCCCAAGATGAGAGAAGAGTTCACACCATTTATTATACATAGGCCTACAGAGAGGGCAGGGAGCCCTCATCTTCTACCTGCTGTGCTCTCAGACCAGGTTGCTGGAGCGGTACCCAAATGTGCTCAGCGCTCAATCAGCCTTCCTTTAGGCCTTCACGCACAACTCCTGATTGGGAACAGCGATCCGCTTGGTCAGCCAAGTCTCACATCGTGGCGACTAGCTTGAAGCTCCCCACTTCTGTCACTGGGACCACGTTGATGAAGGTTTTATACAGCACTGCCCCTCTGGGCAGCTTGACGATCACCTCTGTGGACTCATTGCTGAGAGGATGCGGCACGTAGGCTTCCTTGGTGAATCGCACAATCCCGTCCTCCAGGGCGTACAACCACTTGTTCTTGCCCATCCCCACATGAGCTCCTGGGTGCCACCGTATTATCCGTTGTGTTGCCAATATATTGCCGGCGTGAACAAAGTTGCCTTCTGTTTTCTTAAAGCCGTAGCATTTCCCACGACTCTTGCCACCGAGGTTTCTGGAGCTGCCTCCGGACTTCTTGGATGCACACCTCACTGCAACGGCACTCAACTGGGGAGCAGGCAAAAGCCGCCCCGGAGCCAGGAGCCGGCCCAGCGCCGCCATCTTCCCCTCAGCGCCGCAGCTTCCGGATC
>TRINITY_DN437_c5_g1_i1 len=212 path=[0:0-211]
ATACGGTGGCACCCAGGAGCTCATATTCTTCCTCTCCACCCTCGATGAGAGGATGAGACCCCTGAACGACAGGACCCTCATCTTGATGGGGATCTATCTCCTAAGCCAGTAGTTCTCAACCAGTGGGTTGGACTCCCCCCAGTTGGACGCAGGAGGATCTTAGGTGGGGATGGGCAAGAACAAGTGGCTGTACGCCCTGGAGGACGGGATTG
>TRINITY_DN437_c7_g1_i1 len=449 path=[0:0-448]
CGTGATCGGAGAGCCCATCGATGAGAGAGGTCCCATAACAACCAAACAGTAAGTGTGAATGCCTTCTGGTCTGCAGGCAGTTCAGGCTGCGGTTCCCCAAAGCTTGTCTGCCTGACCCCCATCTGAAGAGTGAAAGGGAATTCTGAGACTCCAGACAGCAGCAAAGCACACAAAGTAGGATTGCAACTCCCCTACACAAAGAGCACGGCCTGTAGATTGGAGGTCTGTGATGGGGGTTGGGGTCTTTCCACCCTCCTGATGACTCTGAGTTGGCTTCCCCACCAGCCACAGCGCTCTCTAGTACAGTTCCAGTCCGTAAAGGAGTAACTATTCTGCCACCCAAGTGCCTGTGAAGATTCCCAGTCTCAGAAATTTGATTAAGGTTTGCCTAACTCTCTAAGCCGGGATGTCTCCTCAGCTGTTATCGAGTGCCGAGATCGGAAGAGCGT
>TRINITY_DN437_c7_g2_i2 len=1056 path=[0:0-1055]
CCAAGTGCCTGTGAAGATTCCCAGTCTCAGAAATTTGATTAAGGTTTGCCTAACTCTCTAAGCCGGGATGTCTCCTCAGCTGTTATCGAGTGCCAGTATCTCACAAGCGCACAAAGGCTTGTTTAGAAGAATTTGTATGTATACATTGACTGGTTAAAATTGATTCAAGACTTCAAGTCTGACAAAAGGATTCAAAATAACACCATGCTGGAATCACTAGGAAGTTCCCTGACCAACAACTTAACCCACTCAAACGTCCATGTTGCATAACTAGATGTCTGTAACTCAGCCCTTTCCTTTATCTCTTGATGCTTTTCAGTCCATGACGGGGTCTCTTGGCTGTGTCTCTTTGAAATGCATCCTCTGGGGTTTTGTCCCCTTAAATACTTTCTCAATGGCTCCCTGAAGGTTCTCCCTTCTCTTTCTGGGTAACTTGCTCGGTTTCTGAAAGCTACTAGTAACTTAAGTACCCTCCATTAACACTTAATCTATAATTGTCTTCCTTCCTGTCCCAACTTCTCCTTAACTATATTTTGGACTCACATTCTATTTTTCAAATGTAACTGCTCTTTGGCAGACTCAGCGTATCTGAAGGAAACACTAAACTTAAACTCCTGTTTTATTTCCTGGTTTCAGAAGTACAAATGTATTCGTCCACATGAAAACCAACACATGCATGTTTTCATACTCCCTGTTGCAGGAATCCTAGTGTGTTGGAGCATGAATGACTCTGGAGCCACATGGGGTGGGCAGAGAAGGTTGGTGTAGCTGGTCAAGTCACTTTCTGGAAATGAGTCGCTATTAAATCATTTACTCATCAGATGTGGCTTCTGCAGCTCTCTCAGCTCATTGGGGTTTTGACTCAAGGCAGTTGTAAAACTGTCCTGGCTCCAAGCAAAGTGTGTTCTTAACCATCTGACCTCAATGAGGTTAATGCACCCCTGGTTACCCTAGTAGCGAAGCACCTCCCATCTCTCTCCCTTCCCCCCCCCCCCCCCCCCCCCACCCTTCCGAGGCCCCAGCGGGCAAAGATCTGTTGGCTGAACTGCAGAGATC
>TRINITY_DN437_c8_g1_i1 len=220 path=[0:0-219]
GTGTTAATGTCTGGCCTGCAGGGATAGGAGAGGCAGCCAGACCCACCCCAGATGGCTGGGCACGGGGCTGTGCCTGGCTTGGGGGGAGCAGGACCATCATCCAGGACTGCACGTTTGGCCTGTTGCGCCCCCTGTGGGGCAGGCAGAAGGGGTGGTTTCCTGTGCTGCCCCCCCCGACTCTTCCCATCCCCCACCAGATGAGATTAGGCTGCGCTGCTTC
>TRINITY_DN437_c9_g1_i1 len=306 path=[0:0-305]
TAACTTTTCTTTATATTGTCCCCATATACACAATTTCCCCTCATGGGACTCCACGTTTGTAGACACCACCACCAGACTTGTCATGTTTTACATAACAATTTCAAAAGTACAAATGTATTGTTCATTGACATAAAAGCCACAATTTTTGTGTGTTACATACGTGTTGTTTTCATAAATCCTGTCGCACTAGAGACCGCTTTGAACATGAGTGCAAGCTCCGAGGGCCTCCTAGAGAGAGAGCGCAGGGGTGTTTTAACAGGTTCCCTTGGGAAGAGGAGGCTCTGTCCCCTACCCTTGTGTGCTCCC
>TRINITY_DN437_c9_g2_i1 len=202 path=[0:0-201]
CTGGTAACTACCCTCCATTAACACTTAATCTACATTATAATTGACTTCCCTTTCTGTTCCAAGTTCTACTTAACTTTATTTTGGGCTCACATTCTATCTTCTACTTTCCAAACTTAACTTTTCTTTATATTGTCCCCTTGTACAAATTTTCACCTTGGTGCACTCAGTGTTTCTAGACAACTCTACCAACACCAAACTTGCC
>TRINITY_DN437_c11_g1_i1 len=691 path=[0:0-690]
TGAGGGTATACATGCAGGTCTGGAGCTGTTAATTTGGTTAGCTTAGGCAGAGTTGGAAAAAGCAAGCCCAGGTTTGAGTAATAAAACAAAACGCATTTGGTGGGAAAGAGGTGGAAGATGAAAGGAAAAAATAATAAATTGGAGAAGAGGGAAAAGGCTGTGGGAGAGAATGGCTAGGCAGAATAGAGGTCTGGCACTTCCTGGGCAATCTTAGAATATTTAATCAAATGTGTTTTGAGATGCTGTTCAAATCCCTCTGCCTGTTCTCTGTGGCAGTAAGCTGTTCTTTCTTTGGTTGCCAGCTCTGGTGGATCCAAACACCATTGTTCTGTTCTGGGCATCATCTGACTCTTCAATTTTTCTAAAATCATGGGGCTTATGATCATCACAGCCTTCAAGAAACAAAGTCTTTATAGAGGATTTAAGCCCAATTTGGCAGGTTAAATATCCTTGGATACAATTTTTAGCACAGGTTTGGCTGCTGCAATTGTGCACTCATTAAATTCTCACCTCCACCTCTTTCCACAGCTGCCTAGTGGTTAGGTATACACATAAGTGTCATACTGGATCAGACCAATGGTTCATTGAACCCAGCATTCTGTCTCTGACAGTGCCCCCCCCCCCATCACTTCAGAGAAGTACCTAACAGGTCATAATGGAGTGGTCCATTGCCTGCTGTTCACTCACAGCT
>TRINITY_DN437_c12_g1_i1 len=236 path=[0:0-235]
TCTAGAACGTAAGTAGTGCCAGCCTGAATCAGATCAATGGTCCATCCAGTCCAGCATCCTGTCTCTGACAGTGGCCAGCCTCAGTCGCTTCAGAGAAGTGCCCAACATCTAATTGCCATTAACAGACCTATCCTCCAAGGACTTATCCAGCCCTTTTTTAAACCCAGCCATACTACTGGCCTTGACCAACTCCTCTGGCAAAGAGTTCCACAAGTTAATTGTGTGTTTGGGGCGGG
>TRINITY_DN437_c13_g1_i1 len=335 path=[0:0-334]
ACCTCTGCCAGGCCAGACCCCTGCAAGAGCACCAAAGAGCAAGTCAACCCCCCCCACTTGGGGCAGCCGGGACCGACAGCTCCAGTGCAGAAGCCACTGGCCTGGACTCCAGCCAGCGGGCAGGGTCCCCCTCGGTCGGTCACAGAAACTACAGGGCACGGGCCGTTCATGTGGCACCCCGCCCGCCCGGGCCCCGGTGCTGGGGGCGGGGCACGGCTGTTATTAGAGACTGGGCCCAGTGGGGGCGGCGCACAACCTGTCTCCTGCACCAGGCACTGGGCACGGCTGCCGCCCGCGACGCCTTCCTCTCACCTGCCGGCCCCGCTGCTGCTCTG
>TRINITY_DN437_c19_g1_i1 len=4393 path=[0:0-3105 1:3106-4392]
ATTTTTTTTTTCCCCCCCCCCCCCCCCCCCCCCCCCCCGCTTTTTTTAGTTTATTTTTTCCCGGGGGGGCGGGGTTTTTTTTTTTTTTTTGGTTTTTCAAAAATTGTATTTATTGATTTTCAAGAAAGGAAGAAAATACATCACCAAGAATAAAAGCAAAATACACACATAGCTAGCCTTCCATACCGAAAACCGCCAAAGCAGTATAAACTTAACCGAAAAACGAACACACACCTACATTCTGCAATAGAGTCCACGCAGGCCGAAACTTTCTTATATAGACTGTAGGTTTGTAGAGAGTTCAGACTTTTCCATTTCAATATGCCCTGTGATCAGATTCCAGCATAAAAATCCTCGAGCTTCCTGCAGCAATTCTGTCCATAGATAAAACGAACCAGAGTCTACTGATCCAATCCATAATTAACGAGCCTTCAGGTACCTTCCATTTACATACAATACAATGAACAGCTGCTAGAGACATTGCCTTACAGGCAGGGGGATTGGACTTTTTTTCGAGCTCTTTGGGCCACATTTCCAACAGAGCAACCTGAGGCATGAACGGTACCGGCAGGTGAGTGTGCTCCTCCACCCTACTCCAAATCGCCTTCCAGAAACCCTTAATAACCTCGCACTCCCACCAATGGTGAATGTAAGAGCCCGCCTGACCGCATCCCGCCAACACAGCTCACTATACCTCCTGTTTGCATAAGCGGTGTCAAGTAGAATCTGAAAACTAGTTTAATTTGGGGTTCTTTGATCATGAGGGATTTGGCGCACTTCTGTGTGTGCAGCCAGACTTGTGCCATTGATTCCTTTGTGAACACCAAACCCAGGTTATCTGCCCATTTATCCATGTATCCCGCATCAGCATAATGGAATTGGCTACGGATGGTCCGATACAATTGGGTAATCACTTTTCGCTGTGGGGCGTAATTAAAAAGCTCTGTCTCCAAAGTGTGGGGGGCCCTTGTAAAGTGTGCTTTATTCGCTGGATGCGTCAGATAATGATGTATTTTTAAGTATAGCCAACCGTCTACCGGCTCTTGGCACTTAGCTTGTAATGCATCTGATTTCTTTGATATGTTGTGAGTCGCCCCGAGCTGTGAAAGCAGGAAGGGGGTGGAAAATAAATCCAACAAATCAATAAATCCAACAAATCAATTCCCCTTGTCATCGAAGCTAGTTGCCCTGTCGGAGAAGGAAACTAGATTAGGGTGGGATGATGTTCTTAGCTAGTAACCAAGATGGATTTGTTATCACTGGGTATACTGATAAACGAACAAGTAGCAGATTGAAAACAAATAAAATATTTGTTCACTCAACGCACAATTAAGTTGTGGAATTTGTTGCCAGATGTGGTCAAAGCCTGTCATATAACTCGGTTTTAAAAAGGGCTGGACAAGTTTCTGGAGGACAGTTCCATTAATGGCTACTAACCAAGTAGGTGGGGAATGTAACCTCTGAGTGTTGGGTGCTGGGAGTGAAGAACGGGGCATTGTGACTGTTGGAGACTTCTCTAAGTGACTGAGACTGGCCACTGTCGGAGACAGGATGCTGGGCTCAATGAACCATTGGTCTGACCCAGTCTGGGATTACTTATGTTCTTAGAATTCCGTTTTCCTCAAGCTGTTCAGAAATGGCTTTATAATTTGTTCAAAAACGTTTGAAGTCGGGCTGACTGGCGTAGAACTCCCCGAGTCTTCCTTCCCCCCTGTTCTTACAAATAGGCACTGTCTTTGCTCTGGTTCAGTTTTCTGGGCCTTGCCTGTTTCCCATGTTTTCACTTAATTCCAACAGGCTCCTGGGATGCAGTTTGCCAGGCTGTACGGATTTAAATGTATTCTTAATATCTTCTCTTAGACCGAGCTGCATCCCCTCCCTCTCATTGTCCCCCCGTGTCCTCTTTGTTAAGCATTGGCCACAGCGTCTCTTGTTTGAGAAGATTAAGGAAGCAGCTACGGAGCACTCAGGCCTTCCCTGCAGCCTCTGCTGAGTCCCCGCAAGGAGATCCTGCTGGGTGCTCCCACCGCAGGACACCGGCGTGTCCCACTGCCTGACACTTGCTGCACACCCACCCCTCTCAGGGGAAGCATTGAGGGCGGGCGGCTGGGATTGTGCTCCTGCCTGCTCCCATAGTGGGTGGGTGGGGGGCAGGGGAGAGGAGTGTCGGCTGGGGGAACTCCTTTAGGGCTGGGGGAAGTTCTGTGGGTCTGGGCACTGTATGGGGTGGGGCGCGGAGCTGCGGGACTTGTCCGTGGGCATGAAGGATAACTACCTGCCTATCTGTCCCGGCTGGCGCGGTGCCAGGCGAGGGTGGCAGGCAGGCCCGGTGCTCAGCCTATCAGCAGGTAGGACTGATTTGAAATGTGCGTGGGGGAGGCAGAGCATTCCCAGCCCTCCTGCTCCTGCTGAGCAGGGCTGGGAGCGGAGGGCAGAGTGCTGGGCAGCGGGGGCAATGGCCCATCCTGGGTCTGGGGCCCCAGGACCAGGGGGTCTGAGCCAGGAAACAGAAGGCTGAGAGCCAGGGCATCGTCTCCCTCCCCTGCAGTCGCCAAGGACTCGTTTCTGCTGGGCTGCAGCACCATGTAGTCCTGCTGAGGGGAGGCCAGGCTGCCCTTCTCTGCCGCAGCGGCCGCTGCTGGGAGGGGGTCCAGGCGTGCTGCCTCTGGCAGGGTCTCAGACAGCACTTCCAGCAGGCAGGGCAGGAGCACGTCCTCCAGGGGCTTGCTGTAAAATAACGCCCCCGCCGCCGCCGTCTGCTGCTGCTGCTGCTGCTTGCTGCTGTCTGTGAGGAAGCCACCCAGGGCACGGTGCAGGTCTGGGAGAGGTGGCCAGAGTCTCTGCTTCACACTGCTGTATGCGGAGGGGAAGGTGCAGCCTAGCCCCAGCAAGAACCCGGCACAGAGGAGCAGTGAGACTAGGATGCTCAGCAGGACGGTCCAGTCTGCTCCAAGGGGGGTCTCCACTGCCACCTCCTCCGACCAGGCGCTCCAGAAGCCCTGGTACCGCTGCCCGTTGGGCTTGGTGCGTACCTGGAGGCGGTACCGGGTCCCAGCATGCAGGTCCAGGGCTTGGCTGTTGGCTGCACGCTGGACCTGCAGGACCTTCCAGTCTGGGGGGCTCGTCTCTCCCGAGTACCGGATCTCATACACCATGTGCTCCTCCAGCTCCTCCAGGGGCGGGGCCCATTGCAGCTGCAGCCGCCAGCTCTCCAGAGCCGTGCGCAGGATCCTTGGCGGGCCAGTCAGCACGGCCTGGTACAGGCTGAATGGCTCCTGGAAGTAGGTGAGCTCTGGCTGCAGCCCACGTGTGACTGTCACCCGGACAGAGACACAACTGTCGTTTCGTGGCTGGAACATGCAGACATGAGCCCCAGGGTGGGACTCCCCTTCCTGCTCGCACCTCTGCCAGGCCAGACCCCTGCCGGCCCCGCTGCTGCTCTGCGCCCAGTAGAGGAGGCTGTGGTTGGCGTTGGGCTCGGCCGGCTCCCAGCTCCAGGTGCAACGCAGCCAGCGTAGGTCAGGGGTGAAGCAGCGCAGCCTAATCTCATCAGGGAGATGGGGAGTCTCAGCCAGCACTGCTCTGGACCAGGGCCCCCAGAGTCCGTCAAAGGATGTGCCATCCGGCTTGCTGCGCACCCGGATCTGGTACTGCTGCCCAGGCAGCAGGTCCTTGAGGAGGCACATGCACCCTTTCGCCACCAGAACCATGGAGGGGGGGTCCCTAGAAGCAGCGATGCCATAGAGAAGCTGGTAGGCACAGAGCTCCGCGTAGCCAATCGCTGGGGGCTCCCAGGTCACCTGCAGCTGCTGCGCTGCCCCAGGCCAGACGGCTCGGATGTTCTGAGGGGCAGCAATGAGCCCAACTTTCTCCACGGTGAGCTCCCGGGACAACATGGTCCGGTTGCTGGTGGCATCCTGCACCTGGAGGAAGAGCGGCCTGTAGAGCCGCACATCATGCTGGCTGCTGTCAAAGATGCAGATATAGCGCAAGCCAGTGCCAGCGCCCAGTCTCTGCGAGGTCAGCAAGCACTCCCTCGGCCCCTCCCCCTGGTACGTGTAGACGAAGCGCTGCTCTCTCGCCCCCGCTGCTGCCTCCTCCCAGAAGCAGGTGAGGTCTTCAAAGGTTCGTGAGAAGCAGCGAAGTTCTTCGGGGGCCTCGGCCAGGAGAGCAGCCTCTTCATCCGTAACTTGAGACAGGCTCAGCGTGGGCAGGAGAAGGGCGATCAGGATTCTCTGTTGCAAGGGGAGCGTCTGCTCTGGGCACAGTCTAGGTGCCATACTGCGGCAGCATCCCCCAATACCAGACACAACCCTGGGCCCCCGTGCCGGGCACCTTTTCCCAGCAGGGCTTTGTGCTTTTGCTGCTGGACCTCTGCGAGGCAAAGCCTTTA
>TRINITY_DN437_c19_g1_i2 len=4371 path=[0:0-3105 2:3106-4370]
ATTTTTTTTTTCCCCCCCCCCCCCCCCCCCCCCCCCCCGCTTTTTTTAGTTTATTTTTTCCCGGGGGGGCGGGGTTTTTTTTTTTTTTTTGGTTTTTCAAAAATTGTATTTATTGATTTTCAAGAAAGGAAGAAAATACATCACCAAGAATAAAAGCAAAATACACACATAGCTAGCCTTCCATACCGAAAACCGCCAAAGCAGTATAAACTTAACCGAAAAACGAACACACACCTACATTCTGCAATAGAGTCCACGCAGGCCGAAACTTTCTTATATAGACTGTAGGTTTGTAGAGAGTTCAGACTTTTCCATTTCAATATGCCCTGTGATCAGATTCCAGCATAAAAATCCTCGAGCTTCCTGCAGCAATTCTGTCCATAGATAAAACGAACCAGAGTCTACTGATCCAATCCATAATTAACGAGCCTTCAGGTACCTTCCATTTACATACAATACAATGAACAGCTGCTAGAGACATTGCCTTACAGGCAGGGGGATTGGACTTTTTTTCGAGCTCTTTGGGCCACATTTCCAACAGAGCAACCTGAGGCATGAACGGTACCGGCAGGTGAGTGTGCTCCTCCACCCTACTCCAAATCGCCTTCCAGAAACCCTTAATAACCTCGCACTCCCACCAATGGTGAATGTAAGAGCCCGCCTGACCGCATCCCGCCAACACAGCTCACTATACCTCCTGTTTGCATAAGCGGTGTCAAGTAGAATCTGAAAACTAGTTTAATTTGGGGTTCTTTGATCATGAGGGATTTGGCGCACTTCTGTGTGTGCAGCCAGACTTGTGCCATTGATTCCTTTGTGAACACCAAACCCAGGTTATCTGCCCATTTATCCATGTATCCCGCATCAGCATAATGGAATTGGCTACGGATGGTCCGATACAATTGGGTAATCACTTTTCGCTGTGGGGCGTAATTAAAAAGCTCTGTCTCCAAAGTGTGGGGGGCCCTTGTAAAGTGTGCTTTATTCGCTGGATGCGTCAGATAATGATGTATTTTTAAGTATAGCCAACCGTCTACCGGCTCTTGGCACTTAGCTTGTAATGCATCTGATTTCTTTGATATGTTGTGAGTCGCCCCGAGCTGTGAAAGCAGGAAGGGGGTGGAAAATAAATCCAACAAATCAATAAATCCAACAAATCAATTCCCCTTGTCATCGAAGCTAGTTGCCCTGTCGGAGAAGGAAACTAGATTAGGGTGGGATGATGTTCTTAGCTAGTAACCAAGATGGATTTGTTATCACTGGGTATACTGATAAACGAACAAGTAGCAGATTGAAAACAAATAAAATATTTGTTCACTCAACGCACAATTAAGTTGTGGAATTTGTTGCCAGATGTGGTCAAAGCCTGTCATATAACTCGGTTTTAAAAAGGGCTGGACAAGTTTCTGGAGGACAGTTCCATTAATGGCTACTAACCAAGTAGGTGGGGAATGTAACCTCTGAGTGTTGGGTGCTGGGAGTGAAGAACGGGGCATTGTGACTGTTGGAGACTTCTCTAAGTGACTGAGACTGGCCACTGTCGGAGACAGGATGCTGGGCTCAATGAACCATTGGTCTGACCCAGTCTGGGATTACTTATGTTCTTAGAATTCCGTTTTCCTCAAGCTGTTCAGAAATGGCTTTATAATTTGTTCAAAAACGTTTGAAGTCGGGCTGACTGGCGTAGAACTCCCCGAGTCTTCCTTCCCCCCTGTTCTTACAAATAGGCACTGTCTTTGCTCTGGTTCAGTTTTCTGGGCCTTGCCTGTTTCCCATGTTTTCACTTAATTCCAACAGGCTCCTGGGATGCAGTTTGCCAGGCTGTACGGATTTAAATGTATTCTTAATATCTTCTCTTAGACCGAGCTGCATCCCCTCCCTCTCATTGTCCCCCCGTGTCCTCTTTGTTAAGCATTGGCCACAGCGTCTCTTGTTTGAGAAGATTAAGGAAGCAGCTACGGAGCACTCAGGCCTTCCCTGCAGCCTCTGCTGAGTCCCCGCAAGGAGATCCTGCTGGGTGCTCCCACCGCAGGACACCGGCGTGTCCCACTGCCTGACACTTGCTGCACACCCACCCCTCTCAGGGGAAGCATTGAGGGCGGGCGGCTGGGATTGTGCTCCTGCCTGCTCCCATAGTGGGTGGGTGGGGGGCAGGGGAGAGGAGTGTCGGCTGGGGGAACTCCTTTAGGGCTGGGGGAAGTTCTGTGGGTCTGGGCACTGTATGGGGTGGGGCGCGGAGCTGCGGGACTTGTCCGTGGGCATGAAGGATAACTACCTGCCTATCTGTCCCGGCTGGCGCGGTGCCAGGCGAGGGTGGCAGGCAGGCCCGGTGCTCAGCCTATCAGCAGGTAGGACTGATTTGAAATGTGCGTGGGGGAGGCAGAGCATTCCCAGCCCTCCTGCTCCTGCTGAGCAGGGCTGGGAGCGGAGGGCAGAGTGCTGGGCAGCGGGGGCAATGGCCCATCCTGGGTCTGGGGCCCCAGGACCAGGGGGTCTGAGCCAGGAAACAGAAGGCTGAGAGCCAGGGCATCGTCTCCCTCCCCTGCAGTCGCCAAGGACTCGTTTCTGCTGGGCTGCAGCACCATGTAGTCCTGCTGAGGGGAGGCCAGGCTGCCCTTCTCTGCCGCAGCGGCCGCTGCTGGGAGGGGGTCCAGGCGTGCTGCCTCTGGCAGGGTCTCAGACAGCACTTCCAGCAGGCAGGGCAGGAGCACGTCCTCCAGGGGCTTGCTGTAAAATAACGCCCCCGCCGCCGCCGTCTGCTGCTGCTGCTGCTGCTTGCTGCTGTCTGTGAGGAAGCCACCCAGGGCACGGTGCAGGTCTGGGAGAGGTGGCCAGAGTCTCTGCTTCACACTGCTGTATGCGGAGGGGAAGGTGCAGCCTAGCCCCAGCAAGAACCCGGCACAGAGGAGCAGTGAGACTAGGATGCTCAGCAGGACGGTCCAGTCTGCTCCAAGGGGGGTCTCCACTGCCACCTCCTCCGACCAGGCGCTCCAGAAGCCCTGGTACCGCTGCCCGTTGGGCTTGGTGCGTACCTGGAGGCGGTACCGGGTCCCAGCATGCAGGTCCAGGGCTTGGCTGTTGGCTGCACGCTGGACCTGCAGGACCTGCCCAGAGAGCACCCAGCTTAGAGGAGCCAAGCCAGAGGGGAGCCCCCGGCTGCTCCGGAGAATGGGGCTGTTGGCCAACCCCCCACCCCCAGCTGTCCCCTGGGGTTTGTTGGCCCTGTGTCTGCTCAGACACTGGGGAGCGAGCAGGGGAATGCAGACCAGACTCTTCTCCTGGTACCCAGCTTGGCAGCTCAGCCCCCCTGCCCTGCTGCATTTCACAGAGCACTCCTGCTTCCCTCCTGCTGTTGCAGGGAAGGATCCACTGAGCCCACGGCTGCCAGCACCGGTGCAGCCTCCAGTGCAGCTGCCCTCGGCCTGCCTGGAGCATACTCTCCTTCCAGTCCCATGCAGCCGCTAGGCCCCACCACCGCTCGCACCCTATGGGATGTGTGTGAACCAGCAGTGAGGGAGTGTGGAGACACGCACGCTGTGTGTGTGTGTCAGGAGTGCAGTGTGGTCTGTGCATGCGAGTGTGGCATGTGTGGAGTGTGCGTGCATACACTGTGTGTGCGAGACAGGGTTTAAGAAAACAACATGTACGTAACACGCATGTAGCATGGTTTCCTTGTGAATGAACAACACATTGTACTTTTGAAACCATTATCTAAAACAAGACAAGTTTGGTGTTGGATTTGTCTAGAAAACGTTAAGTCCAGTGGGGGAAAAATGTGTATGTGGGGCCAATAAAGAAAAATTAAGTTTGGAAAGTAGCAAATAAAATGTGAGCTCCAAACAAATTGGGTAGGTCTTGGGAGAGATCGAGATGACAAACACTTGTAATGCAGATGAAGTGTTACTGGAGGGGAGTTGAGTTTCCCAGTAGCTTCCAGAGGCTGAGTAAATGACCCAGAAACAGAAGAAGGGAGAACCTTCTGCGAGCCATCTAGAAAGTATTTAAGAAGCCAAAGAGAAGCCAAAAAACACACACCCCTATTGGACCAGACCCAGCCAAGACATGGACTGAGAAGCGTTGTAAGAGACCAAGAAGAAGCCAGCCCAGCTACAGACATCTAGCTCGGTAACACGGACTTGTGAGGAGGGGAAGATGTTAGTTAGGAGATTTCTAGTGAATCGAGCATTGTGTTTTTTTTTGATAGACTTGCACTCTTGAATCAAATTTTTTTTTGTAGTTAATCTGAATTTATAAATACAATTTTTTTAAAGCAAGCATTGGTGCATTTGTGTGATATGGCCATTAAGAACAGAGTCAGTGGCAGACTGGGTCAGACCAAGGGTCCATCGAGCCCAGCATCCTGTCTCCGAC
>TRINITY_DN437_c19_g2_i1 len=865 path=[0:0-829 1:830-864]
GCAGGGACACACACACACAGAGCAACAAACACTGAGCCACTCGCTACAAATAGGCAGCGCTGTTTATTCCCTCCGAACGTTGCCCCTTCCCCAGCTGGTATCCCCCCTGTCTCAGCCTGCACAGGGATGGCTTCAGGAAGGGGAGCCCTGCCTAGGCGGGCGTGCTCATATTGCAGCGGGGTTGGGGTTCCTCTGGCAGGAAGCAGCCTGGAGAAGCGGTGTTCTCTGCTCTTGATGCTAAGGCCAGCAGAAATCTGTGAGCTTCCCCAAAGCAGTATCCCAAGCCCCAGGGGATTCTGGGGCTATGAATTTCCCCACAGCGGTGCCACCTGGCCTAGGGGTTCTCTAGGGCTGTGAGCTTCCCCATGGCAGTGCCACTTTCTCTAGGGGACTCCAGGCTTGCGAGCTACCCCATCGCAGTGCTCACTGTGGCAGAGGCGATGAAAACACCACATGCGTAACATCCATGCATCGGGGTTTTCATGTGAATGAACAATACATTTGTACTTTTTAAAAAACCATTACGTAAAACACGACAAGTTTGGTGTTGTTGGAGTTGTCTAGAAACAATGAGGGGAAAATTTGTATGCGGAGACAATATAAAGAGAAGCTACGTTTGGAAAGTAGAAAATAAAAATATGAGCCCAAAACAAGTTGGGCAGGTTTAGGGACAGGTAAGGAAAACAAGTGTAATGTAGATGAAGTGTTACTGGATGGTACTTGAATTTATCAGTAGCTTCCGGAGACGGAGTGAATGTCCAGAAACAGAAGAAGGGAGAACCTTCTGGGAGCCATCCAGAAAGTGTTTAAGATGCCAAGGAGTGAAAACACCCATGCACATAACTCCACAGATCGGAAGAGCGTC
>TRINITY_DN437_c19_g2_i2 len=943 path=[0:0-829 2:830-942]
GCAGGGACACACACACACAGAGCAACAAACACTGAGCCACTCGCTACAAATAGGCAGCGCTGTTTATTCCCTCCGAACGTTGCCCCTTCCCCAGCTGGTATCCCCCCTGTCTCAGCCTGCACAGGGATGGCTTCAGGAAGGGGAGCCCTGCCTAGGCGGGCGTGCTCATATTGCAGCGGGGTTGGGGTTCCTCTGGCAGGAAGCAGCCTGGAGAAGCGGTGTTCTCTGCTCTTGATGCTAAGGCCAGCAGAAATCTGTGAGCTTCCCCAAAGCAGTATCCCAAGCCCCAGGGGATTCTGGGGCTATGAATTTCCCCACAGCGGTGCCACCTGGCCTAGGGGTTCTCTAGGGCTGTGAGCTTCCCCATGGCAGTGCCACTTTCTCTAGGGGACTCCAGGCTTGCGAGCTACCCCATCGCAGTGCTCACTGTGGCAGAGGCGATGAAAACACCACATGCGTAACATCCATGCATCGGGGTTTTCATGTGAATGAACAATACATTTGTACTTTTTAAAAAACCATTACGTAAAACACGACAAGTTTGGTGTTGTTGGAGTTGTCTAGAAACAATGAGGGGAAAATTTGTATGCGGAGACAATATAAAGAGAAGCTACGTTTGGAAAGTAGAAAATAAAAATATGAGCCCAAAACAAGTTGGGCAGGTTTAGGGACAGGTAAGGAAAACAAGTGTAATGTAGATGAAGTGTTACTGGATGGTACTTGAATTTATCAGTAGCTTCCGGAGACGGAGTGAATGTCCAGAAACAGAAGAAGGGAGAACCTTCTGGGAGCCATCCAGAAAGTGTTTAAGATGCCAAGGAGTGAAAACAACCAGGCACATAACTCCACTTTAACGTTTCTTATGCATCTTGCAGGGCCGCATTGGTGCTCTGTGCAGCCCTGCAACATGCATAAGAAATGTCAAAGTGGTGTTAAAGAGATC
>TRINITY_DN437_c20_g1_i1 len=223 path=[0:0-222]
GCTAGACACAGCCCCGTCCCCATGGGGGGGGAGTTCTGCCCCCCCCACCCTGCAGACCAGCCATTAGGCTTGTTCCTCTCTCCCTTCTTGCCTCCTCCTGTCTTGCCATCAGCCCTTAGCTAGGATGGGGCTCTGTTTTGGGGGCAGGCGTGGGGAGAGGGTTGTACCCCCCCCCCCTTCCTAGAAGCAGGATCCTTACCAGGGAGATGGGGAGTCTCAGCCA
>TRINITY_DN437_c22_g1_i1 len=278 path=[0:0-277]
TGTTGAGAGGGGATGTGGCCAAGGCCAGTATTATAGCTGGGTTTAAAAAAGGACTGGCTAAGTTCTTGGGAGAGTAGGTCTGTTCATGGCTCTTCACCAGGTAGGTGTGGGGATGTTGCGTCTGAGTGTCGGGGGCTGGGAGCAGGCAGCAGGGAGGGGTTGCCCCGTTGTGACCTGTTGGGCACTTCTCTGAAGCGACCGAGCTTAGCCGTTGTGTGTCGGAGACAGGATGCTGGGCTGGAGGGACTGTTGATCTGACCCTGTCTGGCACTGACTGT
>TRINITY_DN431_c0_g1_i8 len=3054 path=[2:0-418 7:419-420 8:421-520 10:521-521 17:522-783 18:784-3053]
TATAAGCTTTTATATAGCGCCAGCGATGTACCTGGTGCTTTACAGATAATAAGATAGATATGGTCCCTGCCCGAGAACTTACAATCTCATCTCTTTGAGCCAAAAGAATTAAGAACAGATAAGGTTGGCATAGGTATTCTGAACATCAAGTTGCATGGTCCTATATTAACACTTGCCTACCTTTCCACATTCAGGATGGTATTTGAGTCTTGCTTTTGAAATGGATCCCTTTTGTTTATTTGTTTGGGTTGTTGTATTTTTATTTTTACCAATAACCCCTTTTATGACCTGCACTTTATTTTGCATATTTGTTTGCAGTGATGCAATCTCCATCTGTGTTGCAAAACTTACTTTTCTGCTGCTTCTCTGTGATTTCCCAGCTGTCCTGTTGTTATTTCCCACCTCATGCTTTTCTTTTCAGCTGAACCTTATTCACAGTGAAATCAGTAATTTAGCCGGCTTCGAGGTGGAGGCCATTATCAATCCCACCAATGCTGACATTGACCTTAAAGATGACCTAGGAAACACTTTGGAGAAGAAGGGTGGCAAAGAATTTTTGGAGGCTGTTGTTGAACTTCGTAAGAAGAATGGGCCGTTGGACACCGCAGGAGCTGCTGTCAGTGCAGGGCATGGATTGCCTGCGAAATTTGTGATCCATTGCAACAGCCCCAGTTGGGGATCGGATAAATGTGAGGAGATGCTGGAAAAGACAGTGAAGAACTGCTTAGCTCTTGCAGATGAAAAGAAGCTGAAATCAATTGCATTTCCTTCAATTGGCAGTGGCAGAAACGGGTTCCCGAAGCAAATAGCTGCCCAGCTGATCCTGAAAGCCATCTCCAGCTATTTTGTGTCAACAATGTCCTCTTCAATCAAGATTGTATATTTTGTGCTCTTTGACAGTGAGAGTATAGGGATATACGTGCAGGAAATGGCCAAGTTAGATGCCAACTAAGCCTAGAAATTGGTACCAGCCTACATGCCCATCCCTCCTCAATCCTTAATTCCTTATCGTGAGGCAGAGCACCCCTTATTTTAAATTTTGCTCATCTAGGGAAATAAAGGTGAGATTTTTGTTTTGTTTTGTTTTTAATTTTTGTTTTTTAACTTCCTAAAATGTTTTACGTTGGCACTGATAGTTGGCATTACTGCTGTTAATGCACTGTATTTCAGGCATCATCTGAATTTAGTGTAATCTAGGAGATTTTATAGTTTTATTTTAATGAAGTATGGATTGATGCAGAAAGTTGTTAGGAGTACGTAGTCTTTTACTCGTGGAAGAAACCGGCAGATCCTATTTTGTAACTGTGTTGTGGTGCTTTTATGGATACATCATCGCGTGGCGTTCCTTTCATTTTTTAAAAAAAAGAAAAACAGATGCTACAAATCTAATTTGTGTTTACTTATTGTCTTAACGATGAATCCGGGGGGGGGGGGAGGATCCTGTTGTCCTTAATTATATTTGCAATTTGGAGTTTGTGTGAATTGATTTAGTAAAATGTTTGAACTGTTTCTGTTCCAGTGTTTGACTTACTGTTTTTTTAAGCCTCTGATAGACACCCCCAATATTTTAATGCTATGGAGCAGGTGATAAAATGTCTAGTCATGCATTACATATCCAAACTTCAAGCCAGACACTTAAAGGTACTACGGCTACAATCGCTGTGGGTTTCAATAGGACTACTCTAGAGTAAGTGGTTTGTGACTCATGGCCTAAATGTTCAAAGGTTCATTTATTTCTGCTTCTAAAAACAAGGCCAAAGAAAGGTCTCATTTATTGTGAGCTTTCTCCCATGTAGAAATTGACTTTGTTGATTTCTTAATTTGGAAGCCTGTTTAAACATAGACAATTAATTATTACTAACACTGTAGAAACTCATATTTCATCATTTTTCCTAGTCAACGAGATGTGTAAATAAGTAATGTTAGTCATTGGACCTGGTTTGCAACAATCAAGTTGCAGAATCTAGGCTGGCTCCAGTGTACTGATATCGTCCTATTTCATATAAAAGGCTTTATGTTTTCTAGCACAAATTGAACCCTTTTGTTATGAGCCCTGTTTGCATTGAATTGCTCACCCAGCTCAAAGTCAAACCAGTGAAAGTACAGTCTTCCTTTATATTTGTTTATACTTCGGTAGGGAATTTTTTTAAAAAAGAAGTAATTATGAGGAATATATAGTGTATTTTCTTTGAGAGTGGTTCCATACCCTTGACAATCTTGTGCTAATTCAGCCTCCAGCAGGCTGAAAATGTATGTTCCCTATTTATTTATTTTTAAAAAACTGTATTTGAGAGTAAAATAAATAAAAATTAAAGTTCATTGTGGCCCAATATAAAACCAATGGAAAGAATCTCGCCGGCATTAATGGGCTCCAGATAAGAGCCTTTGAGAAAGGAATTTTCTGCTTGTTTTCAAATATCTCCGGTTTCTGTTTCATATGGGCCTCTGTTTAAAGTTGTTTGTGTTCGCCACTAACTTGTAATTCTGCTTGTACGAGAGCATCGTCATAAGGTTTTTCCAAAAGGAATACAAGCAAAAATCAACATGTTTTCCAATAACAAAGATTTAAGCAACCGTCTCAGTGGTTTGGTTGACTTTTCTTTTTCTTTATATGTACAAAGTATGAAATATAATGGCTGGGATAAAGGGCGCATTTCAACATTACAAAATGCACCTGGTTTGCCTCGGGGAAAAACTCCGGGAGACCGGTCATGCGCGGCCTTTGTCGCGCGGGGGGGCTGGCCTGCACGGCTTTGGCAGCGGTCATGCAAGGGATGCAGAGCTGGATTTTTGTGCTCTGCATCCCCCACATGATCGCTTCAGGGGCCGTGCAGGTTGGCTTTCCCGCGTGATAGGGGTTGCGCATCATTTGCCTCCCGGAGTTTTTCCCGGAGGCAAATTGGGCACATTTTGTAACGTCAGAAAGTGCCCTTAGTTGCTATTGGTCTTTCCTTAACTATATCTAAGCATTTGAAAAGGGGTGTGTGTGGGAGACAATCTAAAAGATCTGACCAAGTTGTATAGGAGTTGAATAAAATGTTTCACTTACTGCCT
>TRINITY_DN431_c0_g1_i6 len=3353 path=[0:0-110 4:111-619 5:620-622 6:623-726 7:727-728 9:729-819 10:820-820 17:821-1082 18:1083-3352]
GCATTGTGGGAATTCACACAGCTCCTGTCGACTTGTTCCCAGTTCACCCGGCGGCTTTGCAGAGAGACAGAGCGACAGGAGACATATTGCTGCTGGACGGGCGGCGGCACTTGTGCTGTTTTATACCCCAACCAAGACAAAATGTCCAGCAGGGGTGGGAAAAAGAAGTCAACCAAGACCTCTCGCTCTGCAAAGGCCGGGGTCATATTCCCCGTAGGAAGAATGCTACGCTATATTAAGAAAGGTCATCCAAAGTACAGAATTGGTGTCGGAGCTCCAGTGTATATGGCGGCTGTTCTTGAATACCTGACTGCGGAAATTCTTGAATTGGCTGGAAATGCAGCAAGGGACAACAAGAAGGGGCGAGTAACTCCTAGACACATCCTATTGGCTGTAGCAAATGATGAAGAATTAAATCAGCTATTGAAAGGTGTCACCATAGCCAGTGGTGGTGTATTACCAAACATTCACCCAGAGCTGCTGGCAAAGAAGCGGGGATCCAAAGGAAAACTGGAAGCTATCATCACTCCGCCCCCAGCCAAAAAGGCAAAGTCTCCATCACAGAAGAAAACTATATCAAAGAAAGCAGGTGGCAAGAAAGGAGCGAGGAAGTCTAAGAAGAAACAGGGAGAAGTCAGCAAATCAGCAAGTGCTGACAGCACAACAGAGGGAACTCCAGCAGATGGATTCACTGTCCTGTCCACCAAAAGCCTTTTCCTTGGGCAGAAGTTGCAAGTTGTACAGGCTGACATTGCCACGATCGACAGTGATGCTGTCGTTCACCCGACAAACTCTGACTTCTACACCGGTGGTGACGTAGGAAACACTTTGGAGAAGAAGGGTGGCAAAGAATTTTTGGAGGCTGTTGTTGAACTTCGTAAGAAGAATGGGCCGTTGGACACCGCAGGAGCTGCTGTCAGTGCAGGGCATGGATTGCCTGCGAAATTTGTGATCCATTGCAACAGCCCCAGTTGGGGATCGGATAAATGTGAGGAGATGCTGGAAAAGACAGTGAAGAACTGCTTAGCTCTTGCAGATGAAAAGAAGCTGAAATCAATTGCATTTCCTTCAATTGGCAGTGGCAGAAACGGGTTCCCGAAGCAAATAGCTGCCCAGCTGATCCTGAAAGCCATCTCCAGCTATTTTGTGTCAACAATGTCCTCTTCAATCAAGATTGTATATTTTGTGCTCTTTGACAGTGAGAGTATAGGGATATACGTGCAGGAAATGGCCAAGTTAGATGCCAACTAAGCCTAGAAATTGGTACCAGCCTACATGCCCATCCCTCCTCAATCCTTAATTCCTTATCGTGAGGCAGAGCACCCCTTATTTTAAATTTTGCTCATCTAGGGAAATAAAGGTGAGATTTTTGTTTTGTTTTGTTTTTAATTTTTGTTTTTTAACTTCCTAAAATGTTTTACGTTGGCACTGATAGTTGGCATTACTGCTGTTAATGCACTGTATTTCAGGCATCATCTGAATTTAGTGTAATCTAGGAGATTTTATAGTTTTATTTTAATGAAGTATGGATTGATGCAGAAAGTTGTTAGGAGTACGTAGTCTTTTACTCGTGGAAGAAACCGGCAGATCCTATTTTGTAACTGTGTTGTGGTGCTTTTATGGATACATCATCGCGTGGCGTTCCTTTCATTTTTTAAAAAAAAGAAAAACAGATGCTACAAATCTAATTTGTGTTTACTTATTGTCTTAACGATGAATCCGGGGGGGGGGGGAGGATCCTGTTGTCCTTAATTATATTTGCAATTTGGAGTTTGTGTGAATTGATTTAGTAAAATGTTTGAACTGTTTCTGTTCCAGTGTTTGACTTACTGTTTTTTTAAGCCTCTGATAGACACCCCCAATATTTTAATGCTATGGAGCAGGTGATAAAATGTCTAGTCATGCATTACATATCCAAACTTCAAGCCAGACACTTAAAGGTACTACGGCTACAATCGCTGTGGGTTTCAATAGGACTACTCTAGAGTAAGTGGTTTGTGACTCATGGCCTAAATGTTCAAAGGTTCATTTATTTCTGCTTCTAAAAACAAGGCCAAAGAAAGGTCTCATTTATTGTGAGCTTTCTCCCATGTAGAAATTGACTTTGTTGATTTCTTAATTTGGAAGCCTGTTTAAACATAGACAATTAATTATTACTAACACTGTAGAAACTCATATTTCATCATTTTTCCTAGTCAACGAGATGTGTAAATAAGTAATGTTAGTCATTGGACCTGGTTTGCAACAATCAAGTTGCAGAATCTAGGCTGGCTCCAGTGTACTGATATCGTCCTATTTCATATAAAAGGCTTTATGTTTTCTAGCACAAATTGAACCCTTTTGTTATGAGCCCTGTTTGCATTGAATTGCTCACCCAGCTCAAAGTCAAACCAGTGAAAGTACAGTCTTCCTTTATATTTGTTTATACTTCGGTAGGGAATTTTTTTAAAAAAGAAGTAATTATGAGGAATATATAGTGTATTTTCTTTGAGAGTGGTTCCATACCCTTGACAATCTTGTGCTAATTCAGCCTCCAGCAGGCTGAAAATGTATGTTCCCTATTTATTTATTTTTAAAAAACTGTATTTGAGAGTAAAATAAATAAAAATTAAAGTTCATTGTGGCCCAATATAAAACCAATGGAAAGAATCTCGCCGGCATTAATGGGCTCCAGATAAGAGCCTTTGAGAAAGGAATTTTCTGCTTGTTTTCAAATATCTCCGGTTTCTGTTTCATATGGGCCTCTGTTTAAAGTTGTTTGTGTTCGCCACTAACTTGTAATTCTGCTTGTACGAGAGCATCGTCATAAGGTTTTTCCAAAAGGAATACAAGCAAAAATCAACATGTTTTCCAATAACAAAGATTTAAGCAACCGTCTCAGTGGTTTGGTTGACTTTTCTTTTTCTTTATATGTACAAAGTATGAAATATAATGGCTGGGATAAAGGGCGCATTTCAACATTACAAAATGCACCTGGTTTGCCTCGGGGAAAAACTCCGGGAGACCGGTCATGCGCGGCCTTTGTCGCGCGGGGGGGCTGGCCTGCACGGCTTTGGCAGCGGTCATGCAAGGGATGCAGAGCTGGATTTTTGTGCTCTGCATCCCCCACATGATCGCTTCAGGGGCCGTGCAGGTTGGCTTTCCCGCGTGATAGGGGTTGCGCATCATTTGCCTCCCGGAGTTTTTCCCGGAGGCAAATTGGGCACATTTTGTAACGTCAGAAAGTGCCCTTAGTTGCTATTGGTCTTTCCTTAACTATATCTAAGCATTTGAAAAGGGGTGTGTGTGGGAGACAATCTAAAAGATCTGACCAAGTTGTATAGGAGTTGAATAAAATGTTTCACTTACTGCCT
>TRINITY_DN431_c0_g1_i4 len=3454 path=[0:0-110 4:111-619 5:620-622 6:623-726 7:727-728 9:729-819 10:820-820 11:821-821 15:822-921 17:922-1183 18:1184-3453]
GCATTGTGGGAATTCACACAGCTCCTGTCGACTTGTTCCCAGTTCACCCGGCGGCTTTGCAGAGAGACAGAGCGACAGGAGACATATTGCTGCTGGACGGGCGGCGGCACTTGTGCTGTTTTATACCCCAACCAAGACAAAATGTCCAGCAGGGGTGGGAAAAAGAAGTCAACCAAGACCTCTCGCTCTGCAAAGGCCGGGGTCATATTCCCCGTAGGAAGAATGCTACGCTATATTAAGAAAGGTCATCCAAAGTACAGAATTGGTGTCGGAGCTCCAGTGTATATGGCGGCTGTTCTTGAATACCTGACTGCGGAAATTCTTGAATTGGCTGGAAATGCAGCAAGGGACAACAAGAAGGGGCGAGTAACTCCTAGACACATCCTATTGGCTGTAGCAAATGATGAAGAATTAAATCAGCTATTGAAAGGTGTCACCATAGCCAGTGGTGGTGTATTACCAAACATTCACCCAGAGCTGCTGGCAAAGAAGCGGGGATCCAAAGGAAAACTGGAAGCTATCATCACTCCGCCCCCAGCCAAAAAGGCAAAGTCTCCATCACAGAAGAAAACTATATCAAAGAAAGCAGGTGGCAAGAAAGGAGCGAGGAAGTCTAAGAAGAAACAGGGAGAAGTCAGCAAATCAGCAAGTGCTGACAGCACAACAGAGGGAACTCCAGCAGATGGATTCACTGTCCTGTCCACCAAAAGCCTTTTCCTTGGGCAGAAGTTGCAAGTTGTACAGGCTGACATTGCCACGATCGACAGTGATGCTGTCGTTCACCCGACAAACTCTGACTTCTACACCGGTGGTGACGTAGGTGGCTCAACAAGCCGGGCAGTGGCCAAGTAAAGCAGCCTGCTGCACTCACGAGACTGTTTCATTCCTGGGGTCACCTGTTGGGTCAGGGATCAAGATCAGGAAACACTTTGGAGAAGAAGGGTGGCAAAGAATTTTTGGAGGCTGTTGTTGAACTTCGTAAGAAGAATGGGCCGTTGGACACCGCAGGAGCTGCTGTCAGTGCAGGGCATGGATTGCCTGCGAAATTTGTGATCCATTGCAACAGCCCCAGTTGGGGATCGGATAAATGTGAGGAGATGCTGGAAAAGACAGTGAAGAACTGCTTAGCTCTTGCAGATGAAAAGAAGCTGAAATCAATTGCATTTCCTTCAATTGGCAGTGGCAGAAACGGGTTCCCGAAGCAAATAGCTGCCCAGCTGATCCTGAAAGCCATCTCCAGCTATTTTGTGTCAACAATGTCCTCTTCAATCAAGATTGTATATTTTGTGCTCTTTGACAGTGAGAGTATAGGGATATACGTGCAGGAAATGGCCAAGTTAGATGCCAACTAAGCCTAGAAATTGGTACCAGCCTACATGCCCATCCCTCCTCAATCCTTAATTCCTTATCGTGAGGCAGAGCACCCCTTATTTTAAATTTTGCTCATCTAGGGAAATAAAGGTGAGATTTTTGTTTTGTTTTGTTTTTAATTTTTGTTTTTTAACTTCCTAAAATGTTTTACGTTGGCACTGATAGTTGGCATTACTGCTGTTAATGCACTGTATTTCAGGCATCATCTGAATTTAGTGTAATCTAGGAGATTTTATAGTTTTATTTTAATGAAGTATGGATTGATGCAGAAAGTTGTTAGGAGTACGTAGTCTTTTACTCGTGGAAGAAACCGGCAGATCCTATTTTGTAACTGTGTTGTGGTGCTTTTATGGATACATCATCGCGTGGCGTTCCTTTCATTTTTTAAAAAAAAGAAAAACAGATGCTACAAATCTAATTTGTGTTTACTTATTGTCTTAACGATGAATCCGGGGGGGGGGGGAGGATCCTGTTGTCCTTAATTATATTTGCAATTTGGAGTTTGTGTGAATTGATTTAGTAAAATGTTTGAACTGTTTCTGTTCCAGTGTTTGACTTACTGTTTTTTTAAGCCTCTGATAGACACCCCCAATATTTTAATGCTATGGAGCAGGTGATAAAATGTCTAGTCATGCATTACATATCCAAACTTCAAGCCAGACACTTAAAGGTACTACGGCTACAATCGCTGTGGGTTTCAATAGGACTACTCTAGAGTAAGTGGTTTGTGACTCATGGCCTAAATGTTCAAAGGTTCATTTATTTCTGCTTCTAAAAACAAGGCCAAAGAAAGGTCTCATTTATTGTGAGCTTTCTCCCATGTAGAAATTGACTTTGTTGATTTCTTAATTTGGAAGCCTGTTTAAACATAGACAATTAATTATTACTAACACTGTAGAAACTCATATTTCATCATTTTTCCTAGTCAACGAGATGTGTAAATAAGTAATGTTAGTCATTGGACCTGGTTTGCAACAATCAAGTTGCAGAATCTAGGCTGGCTCCAGTGTACTGATATCGTCCTATTTCATATAAAAGGCTTTATGTTTTCTAGCACAAATTGAACCCTTTTGTTATGAGCCCTGTTTGCATTGAATTGCTCACCCAGCTCAAAGTCAAACCAGTGAAAGTACAGTCTTCCTTTATATTTGTTTATACTTCGGTAGGGAATTTTTTTAAAAAAGAAGTAATTATGAGGAATATATAGTGTATTTTCTTTGAGAGTGGTTCCATACCCTTGACAATCTTGTGCTAATTCAGCCTCCAGCAGGCTGAAAATGTATGTTCCCTATTTATTTATTTTTAAAAAACTGTATTTGAGAGTAAAATAAATAAAAATTAAAGTTCATTGTGGCCCAATATAAAACCAATGGAAAGAATCTCGCCGGCATTAATGGGCTCCAGATAAGAGCCTTTGAGAAAGGAATTTTCTGCTTGTTTTCAAATATCTCCGGTTTCTGTTTCATATGGGCCTCTGTTTAAAGTTGTTTGTGTTCGCCACTAACTTGTAATTCTGCTTGTACGAGAGCATCGTCATAAGGTTTTTCCAAAAGGAATACAAGCAAAAATCAACATGTTTTCCAATAACAAAGATTTAAGCAACCGTCTCAGTGGTTTGGTTGACTTTTCTTTTTCTTTATATGTACAAAGTATGAAATATAATGGCTGGGATAAAGGGCGCATTTCAACATTACAAAATGCACCTGGTTTGCCTCGGGGAAAAACTCCGGGAGACCGGTCATGCGCGGCCTTTGTCGCGCGGGGGGGCTGGCCTGCACGGCTTTGGCAGCGGTCATGCAAGGGATGCAGAGCTGGATTTTTGTGCTCTGCATCCCCCACATGATCGCTTCAGGGGCCGTGCAGGTTGGCTTTCCCGCGTGATAGGGGTTGCGCATCATTTGCCTCCCGGAGTTTTTCCCGGAGGCAAATTGGGCACATTTTGTAACGTCAGAAAGTGCCCTTAGTTGCTATTGGTCTTTCCTTAACTATATCTAAGCATTTGAAAAGGGGTGTGTGTGGGAGACAATCTAAAAGATCTGACCAAGTTGTATAGGAGTTGAATAAAATGTTTCACTTACTGCCT
>TRINITY_DN431_c0_g1_i1 len=796 path=[2:0-418 7:419-420 8:421-520 10:521-521 11:522-522 12:523-524 13:525-795]
TATAAGCTTTTATATAGCGCCAGCGATGTACCTGGTGCTTTACAGATAATAAGATAGATATGGTCCCTGCCCGAGAACTTACAATCTCATCTCTTTGAGCCAAAAGAATTAAGAACAGATAAGGTTGGCATAGGTATTCTGAACATCAAGTTGCATGGTCCTATATTAACACTTGCCTACCTTTCCACATTCAGGATGGTATTTGAGTCTTGCTTTTGAAATGGATCCCTTTTGTTTATTTGTTTGGGTTGTTGTATTTTTATTTTTACCAATAACCCCTTTTATGACCTGCACTTTATTTTGCATATTTGTTTGCAGTGATGCAATCTCCATCTGTGTTGCAAAACTTACTTTTCTGCTGCTTCTCTGTGATTTCCCAGCTGTCCTGTTGTTATTTCCCACCTCATGCTTTTCTTTTCAGCTGAACCTTATTCACAGTGAAATCAGTAATTTAGCCGGCTTCGAGGTGGAGGCCATTATCAATCCCACCAATGCTGACATTGACCTTAAAGATGACCTAGGTAAATGGGGAATGGGCTGAAAATAATTAACAGTCATATGAAAATTATGGAACCCAGAATTTAATCTCATGGACTTCATGGAATAACTAATTAATTCAAATGGTTAAATCTTCATGAAAGTAGAACATAGGTGGCCTATGTGCAACTTTCAGTAAATCTAAATATTGCCAAATATGTTGTTTTGACTGTTTTTGAGTTAGCTTCGGTTAGAAGAAGTCATTTAAATTCTTTTCCATAATGATCATGCATGACTGTTAGCTTCTTTGTGGGGAGAT
>TRINITY_DN431_c0_g1_i9 len=7129 path=[0:0-110 4:111-619 5:620-622 6:623-726 7:727-728 8:729-828 9:829-919 10:920-920 11:921-921 12:922-923 14:924-4056 15:4057-4156 16:4157-4596 17:4597-4858 18:4859-7128]
GCATTGTGGGAATTCACACAGCTCCTGTCGACTTGTTCCCAGTTCACCCGGCGGCTTTGCAGAGAGACAGAGCGACAGGAGACATATTGCTGCTGGACGGGCGGCGGCACTTGTGCTGTTTTATACCCCAACCAAGACAAAATGTCCAGCAGGGGTGGGAAAAAGAAGTCAACCAAGACCTCTCGCTCTGCAAAGGCCGGGGTCATATTCCCCGTAGGAAGAATGCTACGCTATATTAAGAAAGGTCATCCAAAGTACAGAATTGGTGTCGGAGCTCCAGTGTATATGGCGGCTGTTCTTGAATACCTGACTGCGGAAATTCTTGAATTGGCTGGAAATGCAGCAAGGGACAACAAGAAGGGGCGAGTAACTCCTAGACACATCCTATTGGCTGTAGCAAATGATGAAGAATTAAATCAGCTATTGAAAGGTGTCACCATAGCCAGTGGTGGTGTATTACCAAACATTCACCCAGAGCTGCTGGCAAAGAAGCGGGGATCCAAAGGAAAACTGGAAGCTATCATCACTCCGCCCCCAGCCAAAAAGGCAAAGTCTCCATCACAGAAGAAAACTATATCAAAGAAAGCAGGTGGCAAGAAAGGAGCGAGGAAGTCTAAGAAGAAACAGGGAGAAGTCAGCAAATCAGCAAGTGCTGACAGCACAACAGAGGGAACTCCAGCAGATGGATTCACTGTCCTGTCCACCAAAAGCCTTTTCCTTGGGCAGAAGCTGAACCTTATTCACAGTGAAATCAGTAATTTAGCCGGCTTCGAGGTGGAGGCCATTATCAATCCCACCAATGCTGACATTGACCTTAAAGATGACCTAGTTGCAAGTTGTACAGGCTGACATTGCCACGATCGACAGTGATGCTGTCGTTCACCCGACAAACTCTGACTTCTACACCGGTGGTGACGTAGGTAATGGAAAGTTCAGTGCTGCGGAGTTTGTATGTGTGTGCATGGTCAATCAGCAGCAGCAAGTTTGTCCCAGCTATGCAGATCTGCATTTTTTTTCTCACTTCCAGCAGTCCTGTACAAGATTAAAAAGAGCAAGTGGAAAGTCACTCAGTATTTCTGATCTGTGTTGTAGGATCAGAATTTAATAAACAATAGTAGTGCGTGCCATCAGCATCCAAACGTATTCAGTAAAAGGGCATTATTGGATTATTTGCTCTTTTGTTATTGTAAAGGCCTTGTTTTGAAAAGAATTGGGCTTAGAAATTTTAACTTAGGCCCACTGTGCCTGACCATTGTGTCACCTTTGGGATATTTACCTCTGACATTTTGAGTGTGCCCCATTTGGAGTTTCTAAGCACCAGTCATTTTGTCAGAGTTCATAAATGACTCATTTTATGTTTGAGGTTGCAGCAAGCTGCCCCTATACACAAACATACACTCATGCTACACCAAAGGTTGAAGGCATAGTATACAAAATGACAAAAGAAGTCCATCTGATTTTCATAACATTGTGGTATAGTTTTGTTAAGATGCATATGTGTAATTCCCATTACTCATAATAATAGCATGTATTTATACAGCTCTTTTCTTGGTAAAGATTTCACAGATTTTAAAATGTATATGCATACAGACAGAGGAAAGAGTAAAAATTGCTTAATCTAAGTGAAACTGCCCAGGAAACCCCAGAAAGAAGAATGGAATTATCCAAACAGAATTTTGAACAGGACATGAAAGTTACTGCCAAGACTTAGTAACCAAGCCTGTTTTTTAAATAATAAAAAGAAAGAAAATCTTTAATGATACACAAGTGGTCATGACCTCAGCCTTCTATCTAATATTAACCACATCAGCACAGTGCTCCCTAGTGCCTCAATCATTGTTTCATCGCTAACATAGAGGGAATAATGTAACCTACAGAACTAGTAATGTGATTTCCTGAAGAATGCTGGGGTTTCCTTGAAGATTTCACTTCCAAGTAATGCCCAACCAAGTCCAACTTTGGCTTGTGAAAACAAAGGAATGAGAGCTGGAGCTAGAATGGTCTCCAACTAGCTGGCTAATGGAAATTGCATAGAGGCATCAAAAGTAAAATTCACCTTTTGAAACATTTCTGTATTTGAAGAACGTGCTCTAAGGACCGTAAGATCTAATAATTTAATGCATTCATCCCTTACCTTTGATAAAGGGATGTTTTTGAAATCCGAGTTTAAAAAGAGAAAAACAAACCATGTATAAGAGCTGCGCTGTTTGTGCTTTCGCCTACGTTCTAGTTCTCTATGATTGCTGGAAGAAAGAATAAAAGTGCACAAATGCTTAGCTTCAAATTATTAACGTTTACCCATCTAAAGCTCTTTCTAACAATGATATGTTTTATAGGGTATATCCTGAAAAATTTACAATCTTACATTTCTGCTGAGGCTGTTTTCAGCACTGTGATACCCATGCCTGCTTTGAAAGCATGAAATAATTACTTTATTCTTGTGGGAGTAACGCATATTTATGCCTGAAAAGCAAAGAATCCACTAACCTTGGAGCTCTGAATCAAAGCTTTCACTTAAGTACCCAGCTAATGTCTTGGAAAATGGTTCACTACAGTACACCCTCTTTTAGAGACCGCTAATAATTATGCAAGAGTTTATGAAGCATCATTTAATTTTAAAGCTTCTTTCTCAATTAAAAAGAGGCAGGATAATTTATGAGAATATGCAGAAGTTATAGTGTTTGTCCATGTGGAAACACTTGTTATCTTCTTATGGGTAAAGATAAATCACGATTTTAAAAACATTGCTACTGTTACCAATAAATGAACCATCAACAGAAGGGATGGGAGCCTGGTTTCCTTGGCAAAATTAAAACTAGACTGGACAAAATAACATTGTGTTCAGTATCCTGTAATGGTAAGATATCAACAACCTTAAGAGCTTCTGAAGAAGCAGAGGTCATCCTAGCCCTATTAAAGATATTATGCTTTTCAAAGGCATAATATTTCTGAGCACCTCAACTATGATGCAGTGTGACCTAGCTGCCTTTGTTTCATAAAACCCTCAACCCACCACAACCATCCAAGCACATCAGCTAAGGTGGTGCTGCTCCTTTGAGTCATAAGTCTTTTTTTAATTTTATGGCGATAGATACAAATATTGCCAATTGAACATATTTATTTACATTTCTTCCATTCTGGTCACGTGGAAGCAAAACTGATAAGCTACTGTAAAGAGTCAGGCAAAAATTATTTAGGTATGTAGAAAATGTTGAGATCAAAACTTGAGATGGTTACTGTGAACAATTGAAACTCTGAAATATAGGGTCCAGACTTGCAGTCTATACAGACTAAATTCCCCCTGCCAGATAGTTATGGTTAATCGACATGGGGTGCATAACTTTAAAAAATATCATCCTATCTTGTATCCCCAAAATTATGTAATCAGCTGCACTAGCAAAACAGCGCCAGTGTCAAAAGCAGTAGCATGCAAATGAGTGAGTAAAACACTATCAGTTAACATTTAACAAACTTGTATTGTTAATTTTGTAAGCATTCTAACAATTATATCAAGGCAAAAACACATTCCATTATAATTAAATCTCAGACAATGAATCTGATAGGAAGACTGTCTTTCATTGAGCATATAATATGTGCACTTCCATGAGAAAATGCTTTTCCCCTTCCCTTATCAGTAAAATGAATGGACTTCACAAAGGAAATTTCTAGATCTGTTAGTTCTCAACATCTTGGAAATCAATTTGCAAATTATTGTCTCTCTCCAGAGCCTTTATGGTACCAATATCACTGCTTCTTACCTTGCCTACCTCTGTAATCGATAAGCAATGGGATTTGGGATGCTTAAGTAGTTAGGAAAGCATTTTCTGGGGCTATTTTCCTGTTAATAGGTTACATTTAAAGCTGCAAAATAAGATCTAAACCATTTATTGTTGGACTGTCTATGTCACCTGCTGCAAATCCTAACCCATTGGCAGAGCTCGCTTCCTCCCAGAGGGACAGTGTCCAGTTCCTTAGCAGTAGTTAAAGAAATTCAGTGGAGGGGTATGTTCCTTAGAGATTCTCCTTATTTCTGAGGCTCTTCCTCTTGGTTAAAGGTGGCTCAACAAGCCGGGCAGTGGCCAAGTAAAGCAGCCTGCTGCACTCACGAGACTGTTTCATTCCTGGGGTCACCTGTTGGGTCAGGGATCAAGATCAGGTGAGTTTTAAGTTCTTATTGTGGCAAATCTCTCTTTAAAACAAACTATAAGAGAAAGGGGGTCTGGATTCTAGAGGAAAGAGTTATGACCCATCAAGTGCTATTGGACCAGCTCATACTCTCGAATGCTGCATGCTTTCTATAGCAAAGGAAGCAGCTAGAGAGACACATCACCTAGGCCCTGACATTGACATATCAATACGAACATGTTTTAAGAAAAGGATAAAAATGTGAGGGTTACTCTTTTTTTCTTTTTTTTTTTTCCTCAAAAGGACTAGTTAACTCTGAAGTCCCAAAAGGTTTAGATCTTACTTTGCAGTTCCCCTCCCCTCCAAAAAATATATTTGGTCAGAGAAATCTAGGATGTATGACCACAAGAAATGGCAAATAGCACATCTGCTTCAGAACAGAAGTATCAACTAAAAACTGTCCTTGTTCAGGAAACACTTTGGAGAAGAAGGGTGGCAAAGAATTTTTGGAGGCTGTTGTTGAACTTCGTAAGAAGAATGGGCCGTTGGACACCGCAGGAGCTGCTGTCAGTGCAGGGCATGGATTGCCTGCGAAATTTGTGATCCATTGCAACAGCCCCAGTTGGGGATCGGATAAATGTGAGGAGATGCTGGAAAAGACAGTGAAGAACTGCTTAGCTCTTGCAGATGAAAAGAAGCTGAAATCAATTGCATTTCCTTCAATTGGCAGTGGCAGAAACGGGTTCCCGAAGCAAATAGCTGCCCAGCTGATCCTGAAAGCCATCTCCAGCTATTTTGTGTCAACAATGTCCTCTTCAATCAAGATTGTATATTTTGTGCTCTTTGACAGTGAGAGTATAGGGATATACGTGCAGGAAATGGCCAAGTTAGATGCCAACTAAGCCTAGAAATTGGTACCAGCCTACATGCCCATCCCTCCTCAATCCTTAATTCCTTATCGTGAGGCAGAGCACCCCTTATTTTAAATTTTGCTCATCTAGGGAAATAAAGGTGAGATTTTTGTTTTGTTTTGTTTTTAATTTTTGTTTTTTAACTTCCTAAAATGTTTTACGTTGGCACTGATAGTTGGCATTACTGCTGTTAATGCACTGTATTTCAGGCATCATCTGAATTTAGTGTAATCTAGGAGATTTTATAGTTTTATTTTAATGAAGTATGGATTGATGCAGAAAGTTGTTAGGAGTACGTAGTCTTTTACTCGTGGAAGAAACCGGCAGATCCTATTTTGTAACTGTGTTGTGGTGCTTTTATGGATACATCATCGCGTGGCGTTCCTTTCATTTTTTAAAAAAAAGAAAAACAGATGCTACAAATCTAATTTGTGTTTACTTATTGTCTTAACGATGAATCCGGGGGGGGGGGGAGGATCCTGTTGTCCTTAATTATATTTGCAATTTGGAGTTTGTGTGAATTGATTTAGTAAAATGTTTGAACTGTTTCTGTTCCAGTGTTTGACTTACTGTTTTTTTAAGCCTCTGATAGACACCCCCAATATTTTAATGCTATGGAGCAGGTGATAAAATGTCTAGTCATGCATTACATATCCAAACTTCAAGCCAGACACTTAAAGGTACTACGGCTACAATCGCTGTGGGTTTCAATAGGACTACTCTAGAGTAAGTGGTTTGTGACTCATGGCCTAAATGTTCAAAGGTTCATTTATTTCTGCTTCTAAAAACAAGGCCAAAGAAAGGTCTCATTTATTGTGAGCTTTCTCCCATGTAGAAATTGACTTTGTTGATTTCTTAATTTGGAAGCCTGTTTAAACATAGACAATTAATTATTACTAACACTGTAGAAACTCATATTTCATCATTTTTCCTAGTCAACGAGATGTGTAAATAAGTAATGTTAGTCATTGGACCTGGTTTGCAACAATCAAGTTGCAGAATCTAGGCTGGCTCCAGTGTACTGATATCGTCCTATTTCATATAAAAGGCTTTATGTTTTCTAGCACAAATTGAACCCTTTTGTTATGAGCCCTGTTTGCATTGAATTGCTCACCCAGCTCAAAGTCAAACCAGTGAAAGTACAGTCTTCCTTTATATTTGTTTATACTTCGGTAGGGAATTTTTTTAAAAAAGAAGTAATTATGAGGAATATATAGTGTATTTTCTTTGAGAGTGGTTCCATACCCTTGACAATCTTGTGCTAATTCAGCCTCCAGCAGGCTGAAAATGTATGTTCCCTATTTATTTATTTTTAAAAAACTGTATTTGAGAGTAAAATAAATAAAAATTAAAGTTCATTGTGGCCCAATATAAAACCAATGGAAAGAATCTCGCCGGCATTAATGGGCTCCAGATAAGAGCCTTTGAGAAAGGAATTTTCTGCTTGTTTTCAAATATCTCCGGTTTCTGTTTCATATGGGCCTCTGTTTAAAGTTGTTTGTGTTCGCCACTAACTTGTAATTCTGCTTGTACGAGAGCATCGTCATAAGGTTTTTCCAAAAGGAATACAAGCAAAAATCAACATGTTTTCCAATAACAAAGATTTAAGCAACCGTCTCAGTGGTTTGGTTGACTTTTCTTTTTCTTTATATGTACAAAGTATGAAATATAATGGCTGGGATAAAGGGCGCATTTCAACATTACAAAATGCACCTGGTTTGCCTCGGGGAAAAACTCCGGGAGACCGGTCATGCGCGGCCTTTGTCGCGCGGGGGGGCTGGCCTGCACGGCTTTGGCAGCGGTCATGCAAGGGATGCAGAGCTGGATTTTTGTGCTCTGCATCCCCCACATGATCGCTTCAGGGGCCGTGCAGGTTGGCTTTCCCGCGTGATAGGGGTTGCGCATCATTTGCCTCCCGGAGTTTTTCCCGGAGGCAAATTGGGCACATTTTGTAACGTCAGAAAGTGCCCTTAGTTGCTATTGGTCTTTCCTTAACTATATCTAAGCATTTGAAAAGGGGTGTGTGTGGGAGACAATCTAAAAGATCTGACCAAGTTGTATAGGAGTTGAATAAAATGTTTCACTTACTGCCT
>TRINITY_DN431_c0_g1_i5 len=6689 path=[0:0-110 4:111-619 5:620-622 6:623-726 7:727-728 8:729-828 9:829-919 10:920-920 11:921-921 12:922-923 14:924-4056 15:4057-4156 17:4157-4418 18:4419-6688]
GCATTGTGGGAATTCACACAGCTCCTGTCGACTTGTTCCCAGTTCACCCGGCGGCTTTGCAGAGAGACAGAGCGACAGGAGACATATTGCTGCTGGACGGGCGGCGGCACTTGTGCTGTTTTATACCCCAACCAAGACAAAATGTCCAGCAGGGGTGGGAAAAAGAAGTCAACCAAGACCTCTCGCTCTGCAAAGGCCGGGGTCATATTCCCCGTAGGAAGAATGCTACGCTATATTAAGAAAGGTCATCCAAAGTACAGAATTGGTGTCGGAGCTCCAGTGTATATGGCGGCTGTTCTTGAATACCTGACTGCGGAAATTCTTGAATTGGCTGGAAATGCAGCAAGGGACAACAAGAAGGGGCGAGTAACTCCTAGACACATCCTATTGGCTGTAGCAAATGATGAAGAATTAAATCAGCTATTGAAAGGTGTCACCATAGCCAGTGGTGGTGTATTACCAAACATTCACCCAGAGCTGCTGGCAAAGAAGCGGGGATCCAAAGGAAAACTGGAAGCTATCATCACTCCGCCCCCAGCCAAAAAGGCAAAGTCTCCATCACAGAAGAAAACTATATCAAAGAAAGCAGGTGGCAAGAAAGGAGCGAGGAAGTCTAAGAAGAAACAGGGAGAAGTCAGCAAATCAGCAAGTGCTGACAGCACAACAGAGGGAACTCCAGCAGATGGATTCACTGTCCTGTCCACCAAAAGCCTTTTCCTTGGGCAGAAGCTGAACCTTATTCACAGTGAAATCAGTAATTTAGCCGGCTTCGAGGTGGAGGCCATTATCAATCCCACCAATGCTGACATTGACCTTAAAGATGACCTAGTTGCAAGTTGTACAGGCTGACATTGCCACGATCGACAGTGATGCTGTCGTTCACCCGACAAACTCTGACTTCTACACCGGTGGTGACGTAGGTAATGGAAAGTTCAGTGCTGCGGAGTTTGTATGTGTGTGCATGGTCAATCAGCAGCAGCAAGTTTGTCCCAGCTATGCAGATCTGCATTTTTTTTCTCACTTCCAGCAGTCCTGTACAAGATTAAAAAGAGCAAGTGGAAAGTCACTCAGTATTTCTGATCTGTGTTGTAGGATCAGAATTTAATAAACAATAGTAGTGCGTGCCATCAGCATCCAAACGTATTCAGTAAAAGGGCATTATTGGATTATTTGCTCTTTTGTTATTGTAAAGGCCTTGTTTTGAAAAGAATTGGGCTTAGAAATTTTAACTTAGGCCCACTGTGCCTGACCATTGTGTCACCTTTGGGATATTTACCTCTGACATTTTGAGTGTGCCCCATTTGGAGTTTCTAAGCACCAGTCATTTTGTCAGAGTTCATAAATGACTCATTTTATGTTTGAGGTTGCAGCAAGCTGCCCCTATACACAAACATACACTCATGCTACACCAAAGGTTGAAGGCATAGTATACAAAATGACAAAAGAAGTCCATCTGATTTTCATAACATTGTGGTATAGTTTTGTTAAGATGCATATGTGTAATTCCCATTACTCATAATAATAGCATGTATTTATACAGCTCTTTTCTTGGTAAAGATTTCACAGATTTTAAAATGTATATGCATACAGACAGAGGAAAGAGTAAAAATTGCTTAATCTAAGTGAAACTGCCCAGGAAACCCCAGAAAGAAGAATGGAATTATCCAAACAGAATTTTGAACAGGACATGAAAGTTACTGCCAAGACTTAGTAACCAAGCCTGTTTTTTAAATAATAAAAAGAAAGAAAATCTTTAATGATACACAAGTGGTCATGACCTCAGCCTTCTATCTAATATTAACCACATCAGCACAGTGCTCCCTAGTGCCTCAATCATTGTTTCATCGCTAACATAGAGGGAATAATGTAACCTACAGAACTAGTAATGTGATTTCCTGAAGAATGCTGGGGTTTCCTTGAAGATTTCACTTCCAAGTAATGCCCAACCAAGTCCAACTTTGGCTTGTGAAAACAAAGGAATGAGAGCTGGAGCTAGAATGGTCTCCAACTAGCTGGCTAATGGAAATTGCATAGAGGCATCAAAAGTAAAATTCACCTTTTGAAACATTTCTGTATTTGAAGAACGTGCTCTAAGGACCGTAAGATCTAATAATTTAATGCATTCATCCCTTACCTTTGATAAAGGGATGTTTTTGAAATCCGAGTTTAAAAAGAGAAAAACAAACCATGTATAAGAGCTGCGCTGTTTGTGCTTTCGCCTACGTTCTAGTTCTCTATGATTGCTGGAAGAAAGAATAAAAGTGCACAAATGCTTAGCTTCAAATTATTAACGTTTACCCATCTAAAGCTCTTTCTAACAATGATATGTTTTATAGGGTATATCCTGAAAAATTTACAATCTTACATTTCTGCTGAGGCTGTTTTCAGCACTGTGATACCCATGCCTGCTTTGAAAGCATGAAATAATTACTTTATTCTTGTGGGAGTAACGCATATTTATGCCTGAAAAGCAAAGAATCCACTAACCTTGGAGCTCTGAATCAAAGCTTTCACTTAAGTACCCAGCTAATGTCTTGGAAAATGGTTCACTACAGTACACCCTCTTTTAGAGACCGCTAATAATTATGCAAGAGTTTATGAAGCATCATTTAATTTTAAAGCTTCTTTCTCAATTAAAAAGAGGCAGGATAATTTATGAGAATATGCAGAAGTTATAGTGTTTGTCCATGTGGAAACACTTGTTATCTTCTTATGGGTAAAGATAAATCACGATTTTAAAAACATTGCTACTGTTACCAATAAATGAACCATCAACAGAAGGGATGGGAGCCTGGTTTCCTTGGCAAAATTAAAACTAGACTGGACAAAATAACATTGTGTTCAGTATCCTGTAATGGTAAGATATCAACAACCTTAAGAGCTTCTGAAGAAGCAGAGGTCATCCTAGCCCTATTAAAGATATTATGCTTTTCAAAGGCATAATATTTCTGAGCACCTCAACTATGATGCAGTGTGACCTAGCTGCCTTTGTTTCATAAAACCCTCAACCCACCACAACCATCCAAGCACATCAGCTAAGGTGGTGCTGCTCCTTTGAGTCATAAGTCTTTTTTTAATTTTATGGCGATAGATACAAATATTGCCAATTGAACATATTTATTTACATTTCTTCCATTCTGGTCACGTGGAAGCAAAACTGATAAGCTACTGTAAAGAGTCAGGCAAAAATTATTTAGGTATGTAGAAAATGTTGAGATCAAAACTTGAGATGGTTACTGTGAACAATTGAAACTCTGAAATATAGGGTCCAGACTTGCAGTCTATACAGACTAAATTCCCCCTGCCAGATAGTTATGGTTAATCGACATGGGGTGCATAACTTTAAAAAATATCATCCTATCTTGTATCCCCAAAATTATGTAATCAGCTGCACTAGCAAAACAGCGCCAGTGTCAAAAGCAGTAGCATGCAAATGAGTGAGTAAAACACTATCAGTTAACATTTAACAAACTTGTATTGTTAATTTTGTAAGCATTCTAACAATTATATCAAGGCAAAAACACATTCCATTATAATTAAATCTCAGACAATGAATCTGATAGGAAGACTGTCTTTCATTGAGCATATAATATGTGCACTTCCATGAGAAAATGCTTTTCCCCTTCCCTTATCAGTAAAATGAATGGACTTCACAAAGGAAATTTCTAGATCTGTTAGTTCTCAACATCTTGGAAATCAATTTGCAAATTATTGTCTCTCTCCAGAGCCTTTATGGTACCAATATCACTGCTTCTTACCTTGCCTACCTCTGTAATCGATAAGCAATGGGATTTGGGATGCTTAAGTAGTTAGGAAAGCATTTTCTGGGGCTATTTTCCTGTTAATAGGTTACATTTAAAGCTGCAAAATAAGATCTAAACCATTTATTGTTGGACTGTCTATGTCACCTGCTGCAAATCCTAACCCATTGGCAGAGCTCGCTTCCTCCCAGAGGGACAGTGTCCAGTTCCTTAGCAGTAGTTAAAGAAATTCAGTGGAGGGGTATGTTCCTTAGAGATTCTCCTTATTTCTGAGGCTCTTCCTCTTGGTTAAAGGTGGCTCAACAAGCCGGGCAGTGGCCAAGTAAAGCAGCCTGCTGCACTCACGAGACTGTTTCATTCCTGGGGTCACCTGTTGGGTCAGGGATCAAGATCAGGAAACACTTTGGAGAAGAAGGGTGGCAAAGAATTTTTGGAGGCTGTTGTTGAACTTCGTAAGAAGAATGGGCCGTTGGACACCGCAGGAGCTGCTGTCAGTGCAGGGCATGGATTGCCTGCGAAATTTGTGATCCATTGCAACAGCCCCAGTTGGGGATCGGATAAATGTGAGGAGATGCTGGAAAAGACAGTGAAGAACTGCTTAGCTCTTGCAGATGAAAAGAAGCTGAAATCAATTGCATTTCCTTCAATTGGCAGTGGCAGAAACGGGTTCCCGAAGCAAATAGCTGCCCAGCTGATCCTGAAAGCCATCTCCAGCTATTTTGTGTCAACAATGTCCTCTTCAATCAAGATTGTATATTTTGTGCTCTTTGACAGTGAGAGTATAGGGATATACGTGCAGGAAATGGCCAAGTTAGATGCCAACTAAGCCTAGAAATTGGTACCAGCCTACATGCCCATCCCTCCTCAATCCTTAATTCCTTATCGTGAGGCAGAGCACCCCTTATTTTAAATTTTGCTCATCTAGGGAAATAAAGGTGAGATTTTTGTTTTGTTTTGTTTTTAATTTTTGTTTTTTAACTTCCTAAAATGTTTTACGTTGGCACTGATAGTTGGCATTACTGCTGTTAATGCACTGTATTTCAGGCATCATCTGAATTTAGTGTAATCTAGGAGATTTTATAGTTTTATTTTAATGAAGTATGGATTGATGCAGAAAGTTGTTAGGAGTACGTAGTCTTTTACTCGTGGAAGAAACCGGCAGATCCTATTTTGTAACTGTGTTGTGGTGCTTTTATGGATACATCATCGCGTGGCGTTCCTTTCATTTTTTAAAAAAAAGAAAAACAGATGCTACAAATCTAATTTGTGTTTACTTATTGTCTTAACGATGAATCCGGGGGGGGGGGGAGGATCCTGTTGTCCTTAATTATATTTGCAATTTGGAGTTTGTGTGAATTGATTTAGTAAAATGTTTGAACTGTTTCTGTTCCAGTGTTTGACTTACTGTTTTTTTAAGCCTCTGATAGACACCCCCAATATTTTAATGCTATGGAGCAGGTGATAAAATGTCTAGTCATGCATTACATATCCAAACTTCAAGCCAGACACTTAAAGGTACTACGGCTACAATCGCTGTGGGTTTCAATAGGACTACTCTAGAGTAAGTGGTTTGTGACTCATGGCCTAAATGTTCAAAGGTTCATTTATTTCTGCTTCTAAAAACAAGGCCAAAGAAAGGTCTCATTTATTGTGAGCTTTCTCCCATGTAGAAATTGACTTTGTTGATTTCTTAATTTGGAAGCCTGTTTAAACATAGACAATTAATTATTACTAACACTGTAGAAACTCATATTTCATCATTTTTCCTAGTCAACGAGATGTGTAAATAAGTAATGTTAGTCATTGGACCTGGTTTGCAACAATCAAGTTGCAGAATCTAGGCTGGCTCCAGTGTACTGATATCGTCCTATTTCATATAAAAGGCTTTATGTTTTCTAGCACAAATTGAACCCTTTTGTTATGAGCCCTGTTTGCATTGAATTGCTCACCCAGCTCAAAGTCAAACCAGTGAAAGTACAGTCTTCCTTTATATTTGTTTATACTTCGGTAGGGAATTTTTTTAAAAAAGAAGTAATTATGAGGAATATATAGTGTATTTTCTTTGAGAGTGGTTCCATACCCTTGACAATCTTGTGCTAATTCAGCCTCCAGCAGGCTGAAAATGTATGTTCCCTATTTATTTATTTTTAAAAAACTGTATTTGAGAGTAAAATAAATAAAAATTAAAGTTCATTGTGGCCCAATATAAAACCAATGGAAAGAATCTCGCCGGCATTAATGGGCTCCAGATAAGAGCCTTTGAGAAAGGAATTTTCTGCTTGTTTTCAAATATCTCCGGTTTCTGTTTCATATGGGCCTCTGTTTAAAGTTGTTTGTGTTCGCCACTAACTTGTAATTCTGCTTGTACGAGAGCATCGTCATAAGGTTTTTCCAAAAGGAATACAAGCAAAAATCAACATGTTTTCCAATAACAAAGATTTAAGCAACCGTCTCAGTGGTTTGGTTGACTTTTCTTTTTCTTTATATGTACAAAGTATGAAATATAATGGCTGGGATAAAGGGCGCATTTCAACATTACAAAATGCACCTGGTTTGCCTCGGGGAAAAACTCCGGGAGACCGGTCATGCGCGGCCTTTGTCGCGCGGGGGGGCTGGCCTGCACGGCTTTGGCAGCGGTCATGCAAGGGATGCAGAGCTGGATTTTTGTGCTCTGCATCCCCCACATGATCGCTTCAGGGGCCGTGCAGGTTGGCTTTCCCGCGTGATAGGGGTTGCGCATCATTTGCCTCCCGGAGTTTTTCCCGGAGGCAAATTGGGCACATTTTGTAACGTCAGAAAGTGCCCTTAGTTGCTATTGGTCTTTCCTTAACTATATCTAAGCATTTGAAAAGGGGTGTGTGTGGGAGACAATCTAAAAGATCTGACCAAGTTGTATAGGAGTTGAATAAAATGTTTCACTTACTGCCT
>TRINITY_DN431_c0_g1_i3 len=2372 path=[1:0-101 18:102-2371]
TCTCAGTCACGTTTGGGACCAACACAGCAACCACACTCTCCCTCTTGAAAGCCATTCTGACCCACAGACAAATCTTAATTTTCTTCTCTTTTCCTCTCCCATAGAAACGGGTTCCCGAAGCAAATAGCTGCCCAGCTGATCCTGAAAGCCATCTCCAGCTATTTTGTGTCAACAATGTCCTCTTCAATCAAGATTGTATATTTTGTGCTCTTTGACAGTGAGAGTATAGGGATATACGTGCAGGAAATGGCCAAGTTAGATGCCAACTAAGCCTAGAAATTGGTACCAGCCTACATGCCCATCCCTCCTCAATCCTTAATTCCTTATCGTGAGGCAGAGCACCCCTTATTTTAAATTTTGCTCATCTAGGGAAATAAAGGTGAGATTTTTGTTTTGTTTTGTTTTTAATTTTTGTTTTTTAACTTCCTAAAATGTTTTACGTTGGCACTGATAGTTGGCATTACTGCTGTTAATGCACTGTATTTCAGGCATCATCTGAATTTAGTGTAATCTAGGAGATTTTATAGTTTTATTTTAATGAAGTATGGATTGATGCAGAAAGTTGTTAGGAGTACGTAGTCTTTTACTCGTGGAAGAAACCGGCAGATCCTATTTTGTAACTGTGTTGTGGTGCTTTTATGGATACATCATCGCGTGGCGTTCCTTTCATTTTTTAAAAAAAAGAAAAACAGATGCTACAAATCTAATTTGTGTTTACTTATTGTCTTAACGATGAATCCGGGGGGGGGGGGAGGATCCTGTTGTCCTTAATTATATTTGCAATTTGGAGTTTGTGTGAATTGATTTAGTAAAATGTTTGAACTGTTTCTGTTCCAGTGTTTGACTTACTGTTTTTTTAAGCCTCTGATAGACACCCCCAATATTTTAATGCTATGGAGCAGGTGATAAAATGTCTAGTCATGCATTACATATCCAAACTTCAAGCCAGACACTTAAAGGTACTACGGCTACAATCGCTGTGGGTTTCAATAGGACTACTCTAGAGTAAGTGGTTTGTGACTCATGGCCTAAATGTTCAAAGGTTCATTTATTTCTGCTTCTAAAAACAAGGCCAAAGAAAGGTCTCATTTATTGTGAGCTTTCTCCCATGTAGAAATTGACTTTGTTGATTTCTTAATTTGGAAGCCTGTTTAAACATAGACAATTAATTATTACTAACACTGTAGAAACTCATATTTCATCATTTTTCCTAGTCAACGAGATGTGTAAATAAGTAATGTTAGTCATTGGACCTGGTTTGCAACAATCAAGTTGCAGAATCTAGGCTGGCTCCAGTGTACTGATATCGTCCTATTTCATATAAAAGGCTTTATGTTTTCTAGCACAAATTGAACCCTTTTGTTATGAGCCCTGTTTGCATTGAATTGCTCACCCAGCTCAAAGTCAAACCAGTGAAAGTACAGTCTTCCTTTATATTTGTTTATACTTCGGTAGGGAATTTTTTTAAAAAAGAAGTAATTATGAGGAATATATAGTGTATTTTCTTTGAGAGTGGTTCCATACCCTTGACAATCTTGTGCTAATTCAGCCTCCAGCAGGCTGAAAATGTATGTTCCCTATTTATTTATTTTTAAAAAACTGTATTTGAGAGTAAAATAAATAAAAATTAAAGTTCATTGTGGCCCAATATAAAACCAATGGAAAGAATCTCGCCGGCATTAATGGGCTCCAGATAAGAGCCTTTGAGAAAGGAATTTTCTGCTTGTTTTCAAATATCTCCGGTTTCTGTTTCATATGGGCCTCTGTTTAAAGTTGTTTGTGTTCGCCACTAACTTGTAATTCTGCTTGTACGAGAGCATCGTCATAAGGTTTTTCCAAAAGGAATACAAGCAAAAATCAACATGTTTTCCAATAACAAAGATTTAAGCAACCGTCTCAGTGGTTTGGTTGACTTTTCTTTTTCTTTATATGTACAAAGTATGAAATATAATGGCTGGGATAAAGGGCGCATTTCAACATTACAAAATGCACCTGGTTTGCCTCGGGGAAAAACTCCGGGAGACCGGTCATGCGCGGCCTTTGTCGCGCGGGGGGGCTGGCCTGCACGGCTTTGGCAGCGGTCATGCAAGGGATGCAGAGCTGGATTTTTGTGCTCTGCATCCCCCACATGATCGCTTCAGGGGCCGTGCAGGTTGGCTTTCCCGCGTGATAGGGGTTGCGCATCATTTGCCTCCCGGAGTTTTTCCCGGAGGCAAATTGGGCACATTTTGTAACGTCAGAAAGTGCCCTTAGTTGCTATTGGTCTTTCCTTAACTATATCTAAGCATTTGAAAAGGGGTGTGTGTGGGAGACAATCTAAAAGATCTGACCAAGTTGTATAGGAGTTGAATAAAATGTTTCACTTACTGCCT
>TRINITY_DN431_c0_g1_i7 len=7029 path=[0:0-110 4:111-619 5:620-622 6:623-726 7:727-728 9:729-819 10:820-820 11:821-821 12:822-823 14:824-3956 15:3957-4056 16:4057-4496 17:4497-4758 18:4759-7028]
GCATTGTGGGAATTCACACAGCTCCTGTCGACTTGTTCCCAGTTCACCCGGCGGCTTTGCAGAGAGACAGAGCGACAGGAGACATATTGCTGCTGGACGGGCGGCGGCACTTGTGCTGTTTTATACCCCAACCAAGACAAAATGTCCAGCAGGGGTGGGAAAAAGAAGTCAACCAAGACCTCTCGCTCTGCAAAGGCCGGGGTCATATTCCCCGTAGGAAGAATGCTACGCTATATTAAGAAAGGTCATCCAAAGTACAGAATTGGTGTCGGAGCTCCAGTGTATATGGCGGCTGTTCTTGAATACCTGACTGCGGAAATTCTTGAATTGGCTGGAAATGCAGCAAGGGACAACAAGAAGGGGCGAGTAACTCCTAGACACATCCTATTGGCTGTAGCAAATGATGAAGAATTAAATCAGCTATTGAAAGGTGTCACCATAGCCAGTGGTGGTGTATTACCAAACATTCACCCAGAGCTGCTGGCAAAGAAGCGGGGATCCAAAGGAAAACTGGAAGCTATCATCACTCCGCCCCCAGCCAAAAAGGCAAAGTCTCCATCACAGAAGAAAACTATATCAAAGAAAGCAGGTGGCAAGAAAGGAGCGAGGAAGTCTAAGAAGAAACAGGGAGAAGTCAGCAAATCAGCAAGTGCTGACAGCACAACAGAGGGAACTCCAGCAGATGGATTCACTGTCCTGTCCACCAAAAGCCTTTTCCTTGGGCAGAAGTTGCAAGTTGTACAGGCTGACATTGCCACGATCGACAGTGATGCTGTCGTTCACCCGACAAACTCTGACTTCTACACCGGTGGTGACGTAGGTAATGGAAAGTTCAGTGCTGCGGAGTTTGTATGTGTGTGCATGGTCAATCAGCAGCAGCAAGTTTGTCCCAGCTATGCAGATCTGCATTTTTTTTCTCACTTCCAGCAGTCCTGTACAAGATTAAAAAGAGCAAGTGGAAAGTCACTCAGTATTTCTGATCTGTGTTGTAGGATCAGAATTTAATAAACAATAGTAGTGCGTGCCATCAGCATCCAAACGTATTCAGTAAAAGGGCATTATTGGATTATTTGCTCTTTTGTTATTGTAAAGGCCTTGTTTTGAAAAGAATTGGGCTTAGAAATTTTAACTTAGGCCCACTGTGCCTGACCATTGTGTCACCTTTGGGATATTTACCTCTGACATTTTGAGTGTGCCCCATTTGGAGTTTCTAAGCACCAGTCATTTTGTCAGAGTTCATAAATGACTCATTTTATGTTTGAGGTTGCAGCAAGCTGCCCCTATACACAAACATACACTCATGCTACACCAAAGGTTGAAGGCATAGTATACAAAATGACAAAAGAAGTCCATCTGATTTTCATAACATTGTGGTATAGTTTTGTTAAGATGCATATGTGTAATTCCCATTACTCATAATAATAGCATGTATTTATACAGCTCTTTTCTTGGTAAAGATTTCACAGATTTTAAAATGTATATGCATACAGACAGAGGAAAGAGTAAAAATTGCTTAATCTAAGTGAAACTGCCCAGGAAACCCCAGAAAGAAGAATGGAATTATCCAAACAGAATTTTGAACAGGACATGAAAGTTACTGCCAAGACTTAGTAACCAAGCCTGTTTTTTAAATAATAAAAAGAAAGAAAATCTTTAATGATACACAAGTGGTCATGACCTCAGCCTTCTATCTAATATTAACCACATCAGCACAGTGCTCCCTAGTGCCTCAATCATTGTTTCATCGCTAACATAGAGGGAATAATGTAACCTACAGAACTAGTAATGTGATTTCCTGAAGAATGCTGGGGTTTCCTTGAAGATTTCACTTCCAAGTAATGCCCAACCAAGTCCAACTTTGGCTTGTGAAAACAAAGGAATGAGAGCTGGAGCTAGAATGGTCTCCAACTAGCTGGCTAATGGAAATTGCATAGAGGCATCAAAAGTAAAATTCACCTTTTGAAACATTTCTGTATTTGAAGAACGTGCTCTAAGGACCGTAAGATCTAATAATTTAATGCATTCATCCCTTACCTTTGATAAAGGGATGTTTTTGAAATCCGAGTTTAAAAAGAGAAAAACAAACCATGTATAAGAGCTGCGCTGTTTGTGCTTTCGCCTACGTTCTAGTTCTCTATGATTGCTGGAAGAAAGAATAAAAGTGCACAAATGCTTAGCTTCAAATTATTAACGTTTACCCATCTAAAGCTCTTTCTAACAATGATATGTTTTATAGGGTATATCCTGAAAAATTTACAATCTTACATTTCTGCTGAGGCTGTTTTCAGCACTGTGATACCCATGCCTGCTTTGAAAGCATGAAATAATTACTTTATTCTTGTGGGAGTAACGCATATTTATGCCTGAAAAGCAAAGAATCCACTAACCTTGGAGCTCTGAATCAAAGCTTTCACTTAAGTACCCAGCTAATGTCTTGGAAAATGGTTCACTACAGTACACCCTCTTTTAGAGACCGCTAATAATTATGCAAGAGTTTATGAAGCATCATTTAATTTTAAAGCTTCTTTCTCAATTAAAAAGAGGCAGGATAATTTATGAGAATATGCAGAAGTTATAGTGTTTGTCCATGTGGAAACACTTGTTATCTTCTTATGGGTAAAGATAAATCACGATTTTAAAAACATTGCTACTGTTACCAATAAATGAACCATCAACAGAAGGGATGGGAGCCTGGTTTCCTTGGCAAAATTAAAACTAGACTGGACAAAATAACATTGTGTTCAGTATCCTGTAATGGTAAGATATCAACAACCTTAAGAGCTTCTGAAGAAGCAGAGGTCATCCTAGCCCTATTAAAGATATTATGCTTTTCAAAGGCATAATATTTCTGAGCACCTCAACTATGATGCAGTGTGACCTAGCTGCCTTTGTTTCATAAAACCCTCAACCCACCACAACCATCCAAGCACATCAGCTAAGGTGGTGCTGCTCCTTTGAGTCATAAGTCTTTTTTTAATTTTATGGCGATAGATACAAATATTGCCAATTGAACATATTTATTTACATTTCTTCCATTCTGGTCACGTGGAAGCAAAACTGATAAGCTACTGTAAAGAGTCAGGCAAAAATTATTTAGGTATGTAGAAAATGTTGAGATCAAAACTTGAGATGGTTACTGTGAACAATTGAAACTCTGAAATATAGGGTCCAGACTTGCAGTCTATACAGACTAAATTCCCCCTGCCAGATAGTTATGGTTAATCGACATGGGGTGCATAACTTTAAAAAATATCATCCTATCTTGTATCCCCAAAATTATGTAATCAGCTGCACTAGCAAAACAGCGCCAGTGTCAAAAGCAGTAGCATGCAAATGAGTGAGTAAAACACTATCAGTTAACATTTAACAAACTTGTATTGTTAATTTTGTAAGCATTCTAACAATTATATCAAGGCAAAAACACATTCCATTATAATTAAATCTCAGACAATGAATCTGATAGGAAGACTGTCTTTCATTGAGCATATAATATGTGCACTTCCATGAGAAAATGCTTTTCCCCTTCCCTTATCAGTAAAATGAATGGACTTCACAAAGGAAATTTCTAGATCTGTTAGTTCTCAACATCTTGGAAATCAATTTGCAAATTATTGTCTCTCTCCAGAGCCTTTATGGTACCAATATCACTGCTTCTTACCTTGCCTACCTCTGTAATCGATAAGCAATGGGATTTGGGATGCTTAAGTAGTTAGGAAAGCATTTTCTGGGGCTATTTTCCTGTTAATAGGTTACATTTAAAGCTGCAAAATAAGATCTAAACCATTTATTGTTGGACTGTCTATGTCACCTGCTGCAAATCCTAACCCATTGGCAGAGCTCGCTTCCTCCCAGAGGGACAGTGTCCAGTTCCTTAGCAGTAGTTAAAGAAATTCAGTGGAGGGGTATGTTCCTTAGAGATTCTCCTTATTTCTGAGGCTCTTCCTCTTGGTTAAAGGTGGCTCAACAAGCCGGGCAGTGGCCAAGTAAAGCAGCCTGCTGCACTCACGAGACTGTTTCATTCCTGGGGTCACCTGTTGGGTCAGGGATCAAGATCAGGTGAGTTTTAAGTTCTTATTGTGGCAAATCTCTCTTTAAAACAAACTATAAGAGAAAGGGGGTCTGGATTCTAGAGGAAAGAGTTATGACCCATCAAGTGCTATTGGACCAGCTCATACTCTCGAATGCTGCATGCTTTCTATAGCAAAGGAAGCAGCTAGAGAGACACATCACCTAGGCCCTGACATTGACATATCAATACGAACATGTTTTAAGAAAAGGATAAAAATGTGAGGGTTACTCTTTTTTTCTTTTTTTTTTTTCCTCAAAAGGACTAGTTAACTCTGAAGTCCCAAAAGGTTTAGATCTTACTTTGCAGTTCCCCTCCCCTCCAAAAAATATATTTGGTCAGAGAAATCTAGGATGTATGACCACAAGAAATGGCAAATAGCACATCTGCTTCAGAACAGAAGTATCAACTAAAAACTGTCCTTGTTCAGGAAACACTTTGGAGAAGAAGGGTGGCAAAGAATTTTTGGAGGCTGTTGTTGAACTTCGTAAGAAGAATGGGCCGTTGGACACCGCAGGAGCTGCTGTCAGTGCAGGGCATGGATTGCCTGCGAAATTTGTGATCCATTGCAACAGCCCCAGTTGGGGATCGGATAAATGTGAGGAGATGCTGGAAAAGACAGTGAAGAACTGCTTAGCTCTTGCAGATGAAAAGAAGCTGAAATCAATTGCATTTCCTTCAATTGGCAGTGGCAGAAACGGGTTCCCGAAGCAAATAGCTGCCCAGCTGATCCTGAAAGCCATCTCCAGCTATTTTGTGTCAACAATGTCCTCTTCAATCAAGATTGTATATTTTGTGCTCTTTGACAGTGAGAGTATAGGGATATACGTGCAGGAAATGGCCAAGTTAGATGCCAACTAAGCCTAGAAATTGGTACCAGCCTACATGCCCATCCCTCCTCAATCCTTAATTCCTTATCGTGAGGCAGAGCACCCCTTATTTTAAATTTTGCTCATCTAGGGAAATAAAGGTGAGATTTTTGTTTTGTTTTGTTTTTAATTTTTGTTTTTTAACTTCCTAAAATGTTTTACGTTGGCACTGATAGTTGGCATTACTGCTGTTAATGCACTGTATTTCAGGCATCATCTGAATTTAGTGTAATCTAGGAGATTTTATAGTTTTATTTTAATGAAGTATGGATTGATGCAGAAAGTTGTTAGGAGTACGTAGTCTTTTACTCGTGGAAGAAACCGGCAGATCCTATTTTGTAACTGTGTTGTGGTGCTTTTATGGATACATCATCGCGTGGCGTTCCTTTCATTTTTTAAAAAAAAGAAAAACAGATGCTACAAATCTAATTTGTGTTTACTTATTGTCTTAACGATGAATCCGGGGGGGGGGGGAGGATCCTGTTGTCCTTAATTATATTTGCAATTTGGAGTTTGTGTGAATTGATTTAGTAAAATGTTTGAACTGTTTCTGTTCCAGTGTTTGACTTACTGTTTTTTTAAGCCTCTGATAGACACCCCCAATATTTTAATGCTATGGAGCAGGTGATAAAATGTCTAGTCATGCATTACATATCCAAACTTCAAGCCAGACACTTAAAGGTACTACGGCTACAATCGCTGTGGGTTTCAATAGGACTACTCTAGAGTAAGTGGTTTGTGACTCATGGCCTAAATGTTCAAAGGTTCATTTATTTCTGCTTCTAAAAACAAGGCCAAAGAAAGGTCTCATTTATTGTGAGCTTTCTCCCATGTAGAAATTGACTTTGTTGATTTCTTAATTTGGAAGCCTGTTTAAACATAGACAATTAATTATTACTAACACTGTAGAAACTCATATTTCATCATTTTTCCTAGTCAACGAGATGTGTAAATAAGTAATGTTAGTCATTGGACCTGGTTTGCAACAATCAAGTTGCAGAATCTAGGCTGGCTCCAGTGTACTGATATCGTCCTATTTCATATAAAAGGCTTTATGTTTTCTAGCACAAATTGAACCCTTTTGTTATGAGCCCTGTTTGCATTGAATTGCTCACCCAGCTCAAAGTCAAACCAGTGAAAGTACAGTCTTCCTTTATATTTGTTTATACTTCGGTAGGGAATTTTTTTAAAAAAGAAGTAATTATGAGGAATATATAGTGTATTTTCTTTGAGAGTGGTTCCATACCCTTGACAATCTTGTGCTAATTCAGCCTCCAGCAGGCTGAAAATGTATGTTCCCTATTTATTTATTTTTAAAAAACTGTATTTGAGAGTAAAATAAATAAAAATTAAAGTTCATTGTGGCCCAATATAAAACCAATGGAAAGAATCTCGCCGGCATTAATGGGCTCCAGATAAGAGCCTTTGAGAAAGGAATTTTCTGCTTGTTTTCAAATATCTCCGGTTTCTGTTTCATATGGGCCTCTGTTTAAAGTTGTTTGTGTTCGCCACTAACTTGTAATTCTGCTTGTACGAGAGCATCGTCATAAGGTTTTTCCAAAAGGAATACAAGCAAAAATCAACATGTTTTCCAATAACAAAGATTTAAGCAACCGTCTCAGTGGTTTGGTTGACTTTTCTTTTTCTTTATATGTACAAAGTATGAAATATAATGGCTGGGATAAAGGGCGCATTTCAACATTACAAAATGCACCTGGTTTGCCTCGGGGAAAAACTCCGGGAGACCGGTCATGCGCGGCCTTTGTCGCGCGGGGGGGCTGGCCTGCACGGCTTTGGCAGCGGTCATGCAAGGGATGCAGAGCTGGATTTTTGTGCTCTGCATCCCCCACATGATCGCTTCAGGGGCCGTGCAGGTTGGCTTTCCCGCGTGATAGGGGTTGCGCATCATTTGCCTCCCGGAGTTTTTCCCGGAGGCAAATTGGGCACATTTTGTAACGTCAGAAAGTGCCCTTAGTTGCTATTGGTCTTTCCTTAACTATATCTAAGCATTTGAAAAGGGGTGTGTGTGGGAGACAATCTAAAAGATCTGACCAAGTTGTATAGGAGTTGAATAAAATGTTTCACTTACTGCCT
>TRINITY_DN431_c0_g1_i2 len=3601 path=[0:0-110 3:111-352 4:353-861 6:862-965 7:966-967 8:968-1067 10:1068-1068 17:1069-1330 18:1331-3600]
GCATTGTGGGAATTCACACAGCTCCTGTCGACTTGTTCCCAGTTCACCCGGCGGCTTTGCAGAGAGACAGAGCGACAGGAGACATATTGCTGCTGGACGGGCGGCGGCACTGTAAGTGATTGGCGTGTGGCACCCTCGCTCCCGGGGTCGGCGCGCTGAGCCTGCCCGGCGATCCTTGACACAAAGAGGCCTCTCCCCCCCTTCATAACGGGGTGGCCGCCGGATTGATCGCTCCAATTCTCAGGCATTGCAACCTTTTAACAGCAGCCCCCGAGGTGTCCTGTTCCCTGCACCTCGCTAGAGAGAGGCTCTGTCGAGCAAGCGAGTTTAAGCTCCTGAAAGATCAGAGCAAGTGTGCTGTTTTATACCCCAACCAAGACAAAATGTCCAGCAGGGGTGGGAAAAAGAAGTCAACCAAGACCTCTCGCTCTGCAAAGGCCGGGGTCATATTCCCCGTAGGAAGAATGCTACGCTATATTAAGAAAGGTCATCCAAAGTACAGAATTGGTGTCGGAGCTCCAGTGTATATGGCGGCTGTTCTTGAATACCTGACTGCGGAAATTCTTGAATTGGCTGGAAATGCAGCAAGGGACAACAAGAAGGGGCGAGTAACTCCTAGACACATCCTATTGGCTGTAGCAAATGATGAAGAATTAAATCAGCTATTGAAAGGTGTCACCATAGCCAGTGGTGGTGTATTACCAAACATTCACCCAGAGCTGCTGGCAAAGAAGCGGGGATCCAAAGGAAAACTGGAAGCTATCATCACTCCGCCCCCAGCCAAAAAGGCAAAGTCTCCATCACAGAAGAAAACTATATCAAAGAAAGCAGGTGGCAAGAAAGGAGCGAGGAAGTCTAAGAAACAGGGAGAAGTCAGCAAATCAGCAAGTGCTGACAGCACAACAGAGGGAACTCCAGCAGATGGATTCACTGTCCTGTCCACCAAAAGCCTTTTCCTTGGGCAGAAGCTGAACCTTATTCACAGTGAAATCAGTAATTTAGCCGGCTTCGAGGTGGAGGCCATTATCAATCCCACCAATGCTGACATTGACCTTAAAGATGACCTAGGAAACACTTTGGAGAAGAAGGGTGGCAAAGAATTTTTGGAGGCTGTTGTTGAACTTCGTAAGAAGAATGGGCCGTTGGACACCGCAGGAGCTGCTGTCAGTGCAGGGCATGGATTGCCTGCGAAATTTGTGATCCATTGCAACAGCCCCAGTTGGGGATCGGATAAATGTGAGGAGATGCTGGAAAAGACAGTGAAGAACTGCTTAGCTCTTGCAGATGAAAAGAAGCTGAAATCAATTGCATTTCCTTCAATTGGCAGTGGCAGAAACGGGTTCCCGAAGCAAATAGCTGCCCAGCTGATCCTGAAAGCCATCTCCAGCTATTTTGTGTCAACAATGTCCTCTTCAATCAAGATTGTATATTTTGTGCTCTTTGACAGTGAGAGTATAGGGATATACGTGCAGGAAATGGCCAAGTTAGATGCCAACTAAGCCTAGAAATTGGTACCAGCCTACATGCCCATCCCTCCTCAATCCTTAATTCCTTATCGTGAGGCAGAGCACCCCTTATTTTAAATTTTGCTCATCTAGGGAAATAAAGGTGAGATTTTTGTTTTGTTTTGTTTTTAATTTTTGTTTTTTAACTTCCTAAAATGTTTTACGTTGGCACTGATAGTTGGCATTACTGCTGTTAATGCACTGTATTTCAGGCATCATCTGAATTTAGTGTAATCTAGGAGATTTTATAGTTTTATTTTAATGAAGTATGGATTGATGCAGAAAGTTGTTAGGAGTACGTAGTCTTTTACTCGTGGAAGAAACCGGCAGATCCTATTTTGTAACTGTGTTGTGGTGCTTTTATGGATACATCATCGCGTGGCGTTCCTTTCATTTTTTAAAAAAAAGAAAAACAGATGCTACAAATCTAATTTGTGTTTACTTATTGTCTTAACGATGAATCCGGGGGGGGGGGGAGGATCCTGTTGTCCTTAATTATATTTGCAATTTGGAGTTTGTGTGAATTGATTTAGTAAAATGTTTGAACTGTTTCTGTTCCAGTGTTTGACTTACTGTTTTTTTAAGCCTCTGATAGACACCCCCAATATTTTAATGCTATGGAGCAGGTGATAAAATGTCTAGTCATGCATTACATATCCAAACTTCAAGCCAGACACTTAAAGGTACTACGGCTACAATCGCTGTGGGTTTCAATAGGACTACTCTAGAGTAAGTGGTTTGTGACTCATGGCCTAAATGTTCAAAGGTTCATTTATTTCTGCTTCTAAAAACAAGGCCAAAGAAAGGTCTCATTTATTGTGAGCTTTCTCCCATGTAGAAATTGACTTTGTTGATTTCTTAATTTGGAAGCCTGTTTAAACATAGACAATTAATTATTACTAACACTGTAGAAACTCATATTTCATCATTTTTCCTAGTCAACGAGATGTGTAAATAAGTAATGTTAGTCATTGGACCTGGTTTGCAACAATCAAGTTGCAGAATCTAGGCTGGCTCCAGTGTACTGATATCGTCCTATTTCATATAAAAGGCTTTATGTTTTCTAGCACAAATTGAACCCTTTTGTTATGAGCCCTGTTTGCATTGAATTGCTCACCCAGCTCAAAGTCAAACCAGTGAAAGTACAGTCTTCCTTTATATTTGTTTATACTTCGGTAGGGAATTTTTTTAAAAAAGAAGTAATTATGAGGAATATATAGTGTATTTTCTTTGAGAGTGGTTCCATACCCTTGACAATCTTGTGCTAATTCAGCCTCCAGCAGGCTGAAAATGTATGTTCCCTATTTATTTATTTTTAAAAAACTGTATTTGAGAGTAAAATAAATAAAAATTAAAGTTCATTGTGGCCCAATATAAAACCAATGGAAAGAATCTCGCCGGCATTAATGGGCTCCAGATAAGAGCCTTTGAGAAAGGAATTTTCTGCTTGTTTTCAAATATCTCCGGTTTCTGTTTCATATGGGCCTCTGTTTAAAGTTGTTTGTGTTCGCCACTAACTTGTAATTCTGCTTGTACGAGAGCATCGTCATAAGGTTTTTCCAAAAGGAATACAAGCAAAAATCAACATGTTTTCCAATAACAAAGATTTAAGCAACCGTCTCAGTGGTTTGGTTGACTTTTCTTTTTCTTTATATGTACAAAGTATGAAATATAATGGCTGGGATAAAGGGCGCATTTCAACATTACAAAATGCACCTGGTTTGCCTCGGGGAAAAACTCCGGGAGACCGGTCATGCGCGGCCTTTGTCGCGCGGGGGGGCTGGCCTGCACGGCTTTGGCAGCGGTCATGCAAGGGATGCAGAGCTGGATTTTTGTGCTCTGCATCCCCCACATGATCGCTTCAGGGGCCGTGCAGGTTGGCTTTCCCGCGTGATAGGGGTTGCGCATCATTTGCCTCCCGGAGTTTTTCCCGGAGGCAAATTGGGCACATTTTGTAACGTCAGAAAGTGCCCTTAGTTGCTATTGGTCTTTCCTTAACTATATCTAAGCATTTGAAAAGGGGTGTGTGTGGGAGACAATCTAAAAGATCTGACCAAGTTGTATAGGAGTTGAATAAAATGTTTCACTTACTGCCT
>TRINITY_DN431_c0_g2_i1 len=2876 path=[0:0-2875]
CCGTTCGGTGGGGGGGAGCGGAGCCCCGGGTTTTCCCCCCCCTCCCCCCCCCCCCCCCCCCGCGGGCGGGGCCCACCCCCCACCGCCGCTAGACACAGACACAGCAGCAGCGCAGGCGGCGCCCCCCTCCTTCCGCCCCCAGCCGGACGGGGGAAGCAGCGAGAGTGGGCAGGGGCCGCGAGCTGCGGACACACCGGCCCCGTTAAATGAGCAGCGGCAGGGAGGGCAGAATTTACATGTTTGACAGCAGAAATCGGCTTTCTACTATAGTGAGAGAAAATATATCAGAGTTTCTGAGAGGTGTCAGTGAAGCACACCTTTAGCACAGAAAAATGAGTGAACTTGACCAGTTACGCCAGGAGGCGGAGCAACTCAAAAACCAAATCAGAGATGCTAGAAAAGCATGTGCGGATGCCACTCTGGCCCAGATCACAGCCAACATTGATCCAGTGGGGCGAATTCAGATGCGCACTAGAAGAACACTGAGGGGACACTTGGCTAAAATTTATGCTATGCACTGGGGGACCGATTCCAGGCTTCTAGTTAGTGCCTCCCAGGATGGCAAGCTTATCATTTGGGACAGCTACACCACAAACAAGGTCCATGCCATTCCCCTTCGCTCATCTTGGGTGATGACTTGTGCATATGCCCCCTCTGGAAACTACGTGGCCTGTGGCGGTCTGGATAACATCTGTTCTATTTACAACCTAAAAACACGTGAAGGGAATGTACGTGTCAGCCGGGAGTTGGCTGGCCACACAGGTTACTTATCGTGCTGCCGTTTCTTGGATGATAATCAAATTGTTACCAGCTCTGGAGACACCACGTGCGCTCTTTGGGACATAGAAACTGGCCAGCAGACGACCACATTTACTGGGCACACCGGTGATGTCATGAGCCTGTCCCTTGCTCCTGATTACAGATGTTTTGTTTCTGGTGCCTGTGATGCCTCTGCCAAACTGTGGGATGTTAGAGAAGGAATGTGTCGGCAAACTTTCACTGGCCACGAGTCGGACATCAATGCCATCTGTTTCTTCCCAAATGGCAATGCATTTGCCACAGGCTCAGATGATGCCACATGCAGGCTTTTTGATCTCCGTGCTGACCAGGAGCTCATGGTTTACTCGCATGACAACATCATTTGTGGCATAACCTCTGTAGCATTTTCCAAGAGTGGACGTCTCCTCCTAGCTGGCTATGATGACTTTAACTGCAATGTGTGGGACACGCTCAAAGCTGATAGAGCAGGTGTCCTAGCTGGGCATGATAACCGTGTCAGTTGCTTAGGAGTGACTGATGATGGTATGGCAGTGGCGACAGGATCATGGGATAGCTTCCTCAAGATCTGGAACTAAAGTCTGTAGGTATTTAAAAAACAACAACAACAAAACCACCCACAAACCTAGAGCATCCTTGACTGACCAGTTTGCAATCGCACAAGATCCTCATTTTCCCTTCCGCTCCCCATTTCAAACATAACCCTCCAACTGCACTTACGCTACAAGCGTCTTTTGGTTTAGAAAGGTCACTGATTATTGGAAGCACTAGCAATAAGGTTTAATTTCATATAGTTTAAATCAGCCTTGTGAAATTCTACTTGCCTGGGGCAAGCACATTTTTGTTTTGTTTTGTTTTTAAACTGACAGGTGAAATATCATTAGCTTTTTCATCATTGTCATGGTAAGGGAGGGTATGTTCAAGCTTGGGCTGGTAAATGTCATGAAGATATTCTTTAAATATACCCCATTGAAATGTAACTACTAGTGAGTATGAGGAGAGTGGACACTAAGGGCTAGTCTACACAAGGTTTATAATTGAGTTAATAAAAAAGATTTATTTAATATGAGGTAATTAACCCGTATTAAGCTTCCATGTAGCTTTTCTTAATTATGGTGCAAAGGTGCCTTTTCCAAGTTAATCCAGTGTGAAAAGGGTTCGAGCCAACTTGGAAAAGCCACTTCTAATTCAACTCCACAAGTGACTGGTAACACACTATTTAACACAGACTAAGCCCCTCTGAGTGGACTGTCTTACCTGTAACGTTCAGCTCCAAACTTGCAAGCAAGACAAAACATTGGCTTATGCCACCAAACTTTTCCAGTTACACCGGCTTTCTTGTGCCTGTTTTGTAAGGGAAACCAGTAGCAGAAGGTCTGTTTCATGCTAATTAAGTGTGTGAACACTATGCTACTACTCTAGACTGCTACGGATATACTGGTACTACGGACTGGCTTGCATCCATGCATTCTGTCTTCGGAGACCTGCGCATTTGCTATCTGTGTTGGGGCACATGGCTGGCTACCTTGTGCTAGTTTAACATATACCAGTACACATGTTTGCTGGAGCAAGAGCTGCGTGGGGATTTGCCCAGAGTCCACCCGAGGGTTTAGACTGCATTAACTAGACCATGTTAAATTCACATCCCTCACTAATAAAGATTAAGGCCTCTTCTGCACATCAGGTAGCAGGTGTTTCTGCATGTGCCTCATTGGGTGGTGAATGTGTCTGCTCTTGTATCCCCAGATGATTGCCCTGCTTGCACTGCCCTAGAGAGGACAGTTTGAACACCCTTTCTGAGGCCTTGCCTGTCATGTCTTCACCACATGCTGGTTGTAGGCAGACTGGAAGTTACTGCCAGTCACTCTTTATAGTCACATGTGACTGTTGCTACTTGATTTGTTGTCAAATAATCTATGGTTTTAATTTAGCCATGTGGTAAAACATGCAGCCAACAAGTGGCAGAGCTTTTATACTAGGAATAGGGAACCTCAGGCCTGTGGAACAAATATGGCTCTATCCCCCTTTCTCCCCCCCCCCCCCCCTTTTTAAATCTGGCCCCCTAGGGTTCCCCCTTTGCTGCTATTGACATGACTTGG
>TRINITY_DN431_c8_g1_i1 len=305 path=[0:0-304]
AGTATATTTGTTTTTTAACTGAATATGAAGGTATTAAAGTGGGCAGTATTTTAACTATAACGCAAACAAAACAAACCCGTTGACTAAATTAAACATGAAACCAAGGCAGAAAGATAATTTGGGGTCAAGGGCTGATTATTTGATCATGCGTCTTTACAAGTTTCTGTTCTTATCTTTAAAAATAGTGAAAACAGGAGGTTGCAGCGAGAAAGGAGAAACCACTTATTCTGAAAACAACTGGATAAAAATCTTTCAGTCCTTAATAAATCCATATAAGAAAACCCCACAAAGAAGCTAACAGTCAT
>TRINITY_DN401_c0_g1_i3 len=1120 path=[0:0-48 3:49-58 4:59-772 5:773-773 6:774-1119]
TGATCCCCCCCCCCACCCGCGGGGAAACCTGGTTGGGGGGGGCCCCCCCCCCGGCGTCCCCCCGCCTGCAACCAGCCAGCCACTGGGCAGGTTGAGCTAGTCGGGTGTTCCCTGCCAAGAGAGAAAATGCCGGCACGGCACCGGCCTCCACCCCACATCAGCCCTTAGTTTCTCCGTCAGTAGCAGCAGATTTGGGGGAAGGGCTTTGGGGGGAGAAAAGGAGGAAATCAGAAGCTCCAAGATCCAGAGATCAAGACCCACAGCCATCATTCCCAATACTCCCAGCCCCATAAGGGATTCTGGCCTCTACCATTCCAAAAGCTTACACCCCCTTCCCCACAACTAGCCCCAGGATCTACCAGGCTTTGCAGAGACCCCCCTCTGGGAAGAGAGAGAAAGGTGCCCCTCCCCAGTTTAAAAAGGACTACTTTCAAAACAGGATTTACAATCAAAAACGGAGAGAAGAATCCAGCGGACGTTCGGAGGGCATCCCCGCTAGGAGCTTGCGGCAAGAAACTCTGCGCTCCCCAGAACCACCTCAACGCAAGTTTCTAGCAGGAACCCAGCCTGAGCCATTGGGATGCTCCCTCCATGATTGGGGGGGGGGGGGAATGGTGACATCCCGCGGAATAGCCCCCCCCCTCCCGCCAATGCCAATTTTCCATTTTTTTTACTTATTTTTTTTAAAAAGGGGAATGAAATAGGCAAGCAGGACAGAGGAGAAAAAAATGATACTAGGATTCATTGGTGTGCGCGTGGCGTCTAGAAAAAAAAGAGGGGGCAAGCATTAGGATTTGTAATTCGAGGTCAACCACATCAGCCCTTCACAGAGTCCCTCGCCGGTGGTGGCGCAAGAGGGCTGGACGTACCAATTCCTGTCCCTGATCCGGGTCAGGCCCAGTTTCTCTTGGATCTCGTGGGGCTTCATGGCGTCGGGCAGGTCCTGCTTGTTGGCGAAGATGAGGATGATGGCGTCGCGCATCTCCCGGTCGTTGATGATGCGGTGCAGCTCCTGGCGGGCCTCGTCGATGCGGTCGCGGTCGGCGCAGTCCACCACGAAGATCAACCCCTGGGTGCCCGTGTAGTAGTGCCGCCACAGGGGCCGGATCTTGTCCTGGCC
>TRINITY_DN401_c0_g1_i1 len=1115 path=[1:0-43 3:44-53 4:54-767 5:768-768 6:769-1114]
CCCCCCACCACCCGCGGGGGAAACGGGTTGGGGGGGGCCGCCCGCCCGGCGTCCCCCCGCCTGCAACCAGCCAGCCACTGGGCAGGTTGAGCTAGTCGGGTGTTCCCTGCCAAGAGAGAAAATGCCGGCACGGCACCGGCCTCCACCCCACATCAGCCCTTAGTTTCTCCGTCAGTAGCAGCAGATTTGGGGGAAGGGCTTTGGGGGGAGAAAAGGAGGAAATCAGAAGCTCCAAGATCCAGAGATCAAGACCCACAGCCATCATTCCCAATACTCCCAGCCCCATAAGGGATTCTGGCCTCTACCATTCCAAAAGCTTACACCCCCTTCCCCACAACTAGCCCCAGGATCTACCAGGCTTTGCAGAGACCCCCCTCTGGGAAGAGAGAGAAAGGTGCCCCTCCCCAGTTTAAAAAGGACTACTTTCAAAACAGGATTTACAATCAAAAACGGAGAGAAGAATCCAGCGGACGTTCGGAGGGCATCCCCGCTAGGAGCTTGCGGCAAGAAACTCTGCGCTCCCCAGAACCACCTCAACGCAAGTTTCTAGCAGGAACCCAGCCTGAGCCATTGGGATGCTCCCTCCATGATTGGGGGGGGGGGGGAATGGTGACATCCCGCGGAATAGCCCCCCCCCTCCCGCCAATGCCAATTTTCCATTTTTTTTACTTATTTTTTTTAAAAAGGGGAATGAAATAGGCAAGCAGGACAGAGGAGAAAAAAATGATACTAGGATTCATTGGTGTGCGCGTGGCGTCTAGAAAAAAAAGAGGGGGCAAGCATTAGGATTTGTAATTCGAGGTCAACCACATCAGCCCTTCACAGAGTCCCTCGCCGGTGGTGGCGCAAGAGGGCTGGACGTACCAATTCCTGTCCCTGATCCGGGTCAGGCCCAGTTTCTCTTGGATCTCGTGGGGCTTCATGGCGTCGGGCAGGTCCTGCTTGTTGGCGAAGATGAGGATGATGGCGTCGCGCATCTCCCGGTCGTTGATGATGCGGTGCAGCTCCTGGCGGGCCTCGTCGATGCGGTCGCGGTCGGCGCAGTCCACCACGAAGATCAACCCCTGGGTGCCCGTGTAGTAGTGCCGCCACAGGGGCCGGATCTTGTCCTGGCC
>TRINITY_DN401_c0_g1_i2 len=2725 path=[2:0-1664 4:1665-2378 6:2379-2724]
TTTTTTTTTTTTTTTTTTTTTTTTTTTTTTTTTTTTTTTTTTTTTTTTTTTTTTTTTTTTTTTTTTTTTGGTGGGGGGGGGGGGGGGGGGGGGGGGGGGGGGAAGATTCCTCCAGAGGCAACCCAGCCCCTGGAGAGCCGGTCGCTCCACCCCCTGCTCTTCCGGGGAGAGGCCAGCTCAGGCTGCCTGCGTTCTGCTCGGCTCTTTTGCAAGATAAGGCCTGCTTTGTGCTCCCCCGCCCCACTCTTCCACACCCTTCAAGGCACCCAGAAAACTGCCAACTGGGGGGGGGAGGAGGGGGGGTAAACCTCCCCCCCCAGGCCAGGGTATCAATCCACCCCTAAAAAAAGGGGGTGAAAACTGGGGGGAGAGGACGGCTTGTTCCACCTGCTCAGATCCACTCCCACGTGGGTAGGAGGGGAGGAAGAAGGGCCTCCCCGACTCCCCAGAGCAACAGGGTCTTTCCAAAGGGCACCTCCCCGACAAGGGAGAATAACAAACTGGCAGCCTCGGGAGGCAGAAGAGAGGGGGGAGATTTGGTGCGGGGGGGGCCTTGTCAGGGATAGAATTTGGGGGAAGATACAGACGGGAGAAAAGATGTATTGAGAAGGGAGGGGGAGCAGGGAGGCCTGAACAGGCTCGGTTCAGGGTCAAGGTAGAGAAGACAGACACCCCCATCGGGGGCCAGAGTTCTAGCCCCCCAAAATGGTGCCAGCTGCAGTCTCCCCCCCCCCCCCTTGAATCTGCCAAGACCAAACCTGGTTGGACGCCCAGGCACCAACCTGCCTGCCCCGAGGGGGGGGCAGGAGCCAAGCTGCCGTAGCCTCCCACCCGGAAGGAGCTGTAGCCTTCACAGCCACTCAGGGAGGGAAGTAGGTTGCCTTGCAAGCGACAGCAGCAGCAGAGGAAGCTCGCCACTTCGCTGCAAAGAGCCACCTGCTACGGAGCTCGGAAAACCCCACTAACGCAGGATCCAGCCCTTGAAGACAACTCTCCCCCCCCAACACACACACACTCCCCATGGATCTTTGGCCTAAGAATCCCCCCAAACAAGCCCTGCAATAGGGAATTAAGGCTGCAGTTTCTAAGCCGCTTCCTCCCAAGCGATCTGGAAAATGGGGCCCAAGCTCCCCCACAGAAGAGGGGATTCACCCTCATACCACACTAGCCATTGCAATTTGTGGGAGGGCATCAGACACCCCCACCCATCCCCCAGTTTAACCCGGGGTTCGCTACCCTACAGGAAAAGGAAGCAAATGCAGCTAAAGCGCCCCACCCCCAGCGTAGGAAGACCCTAATATTTCCGATCAGGGATGGGTGGATTACTAGCCGACGACCTTGAAATCAAGGGCGCGACCTTGTTGGATCAAACCACTTGCTGAAGGGAGAATGAGCGGGGAGTCCAGTGGGCAACCCTGCTCAGAGCTTCAACCCTGTGGCCAAGAACAAACGAGGGGGGGCTCCAAGGGGGCACACGGAAAAGGGTGGGAGGGTCCCCCACTGGCCCTGACGTAGGTGCCGAGCTCTAAAAAGGAGGTGGCTCCATGGTCCCAAGGGGAGAGCACCCCAGCCCTGTGCCTCAGCCAGCTCCAATGAAAGGCTCCATTGATTCCGCCCACCAACCGCTGGGGAAACTGGTTCGGGCGGGCCGCCCGCCCAGCGTCTCCCCGCCTGCAACCAGCCAGCCACTGGGCAGGTTGAGCTAGTCGGGTGTTCCCTGCCAAGAGAGAAAATGCCGGCACGGCACCGGCCTCCACCCCACATCAGCCCTTAGTTTCTCCGTCAGTAGCAGCAGATTTGGGGGAAGGGCTTTGGGGGGAGAAAAGGAGGAAATCAGAAGCTCCAAGATCCAGAGATCAAGACCCACAGCCATCATTCCCAATACTCCCAGCCCCATAAGGGATTCTGGCCTCTACCATTCCAAAAGCTTACACCCCCTTCCCCACAACTAGCCCCAGGATCTACCAGGCTTTGCAGAGACCCCCCTCTGGGAAGAGAGAGAAAGGTGCCCCTCCCCAGTTTAAAAAGGACTACTTTCAAAACAGGATTTACAATCAAAAACGGAGAGAAGAATCCAGCGGACGTTCGGAGGGCATCCCCGCTAGGAGCTTGCGGCAAGAAACTCTGCGCTCCCCAGAACCACCTCAACGCAAGTTTCTAGCAGGAACCCAGCCTGAGCCATTGGGATGCTCCCTCCATGATTGGGGGGGGGGGGGAATGGTGACATCCCGCGGAATAGCCCCCCCCCTCCCGCCAATGCCAATTTTCCATTTTTTTTACTTATTTTTTTTAAAAAGGGGAATGAAATAGGCAAGCAGGACAGAGGAGAAAAAAATGATACTAGGATTCATTGGTGTGCGCGTGGCGTCTAGAAAAAAAGAGGGGGCAAGCATTAGGATTTGTAATTCGAGGTCAACCACATCAGCCCTTCACAGAGTCCCTCGCCGGTGGTGGCGCAAGAGGGCTGGACGTACCAATTCCTGTCCCTGATCCGGGTCAGGCCCAGTTTCTCTTGGATCTCGTGGGGCTTCATGGCGTCGGGCAGGTCCTGCTTGTTGGCGAAGATGAGGATGATGGCGTCGCGCATCTCCCGGTCGTTGATGATGCGGTGCAGCTCCTGGCGGGCCTCGTCGATGCGGTCGCGGTCGGCGCAGTCCACCACGAAGATCAACCCCTGGGTGCCCGTGTAGTAGTGCCGCCACAGGGGCCGGATCTTGTCCTGGCC
>TRINITY_DN401_c0_g2_i2 len=1710 path=[0:0-1709]
CTTGTTTCATTTAAATAATTGGTTTTTTTTTTTTCAAGCAGAAGACGGCATACGAGATTACAAGGTGACTGGAGTTCAGACGTGTGCTCTTCCGATCTCTTTGTTTTTGCATAGTTCCTCCTTTTTAAAGTTAAATGTTACTGTAGTAGGGTGGCTGTTTTTTGGGGTGGGGGGGTTGTCATCAATCTCCCTCTAGCTATGTCAAATTTGATTATATTATGGTTGTTTATTACCAAGTGGCTCTACCACCGTTACCCCTTGCACCAGGTCCTGCGCTAGATCCAAAGTAGCTGCTCCTCGTAGGTTCCAGGATCATTGCTAAGTTGCAGTTAGAACTGGACTGAACTTTACATAGATGAGAAACGTGCTATGATTTGTCCACTTACCTTGCTCCACTCCTCACTCATATAGATATCTTTTTTCTAGCGCCTCTTGTATGTATATTGAATTTGTCTTTGGCTTCAAACGCGTGTATACACAACTCACTAGGAGAGCAGAGTTTGGCCCTCCTTGATAGCGGTCTTATTTGGCAGGCAGCAAGTTTAATAACTTAGAGTAATACTGATTTTTTAACACTTTAAGAAGTCTCCATTGAAGAAGACATTCCTGCAAGGGTCCTCCCCATCTGTCAACTTTGGGTGATTTCAGACGTTACAGCCGGGCGCCCCCACCACAGGCCGTGGTGTGGTTCGGACCACGGCCGGGGGTGAAGGGACGCGCCAACAGATGTGCGCCTAATTGCCCCCGGCCATGGGGACTGCCAAACCACGGCCCGTGGTGAGGGCGGCCGCCCGTCACGTCTAAAGCTGCACACACACCCCAGAGGGGCGGGGCCGTGTGGCGCAGCGCAGCGTGTTGCTGCACGGCCCCGCCCCCTGCATTCCCTGGCAACCCTCCCGACGCCGCAACCACAGGCGGTGGTGAAATCCATTGACCACGGTGAACAGTAAGTAAACAGACGTTACTTTCCATTCACCATGGCCGTGGTGGCCTTTCACCACACTTCTTGACCTCCTCGCATCCGGAGGTCCAGAAGCGTGGTGAATGCAAACACGGGCCGCGTTTGACTGTGGTGCACATCTGGCAGCAAGCAAACAGACGTTCACCACAGTCAAACATGACCCGTGTTTGACTGTGGTTCAGGCGGGGTGAATTTCAGACTCACATCGTCTGAAATCCCCCTGTGTCTCTCTCCTTCCCTGGCCTTCTGTAACACTCCTCTCTGTGGGTTGAGTAGATCTAATCTTGTCTACCATCAGCCTGTTAAGCACTCTCCCTCTCTAGAGCTGTTACTCTCTATATCTCAGAATCTAATCTCGGGTTCCCAAAAAAACTAGGCCACCAATCCAGCTCATTGTGGTCTTCGTTGAAACAACCTCGTGCCCTGTTTACTACAAAGTCAGGAGGAGAAAACTGCTAGCCTAGAGCTAAGGTAACACGTAGAAATTCAAACCTTGTGAAAGTGTATGTTCTCTTAAGCTTCGCCCGATAACCCATTGGAGTCATGCTTCAAGGGAGCAGTGTAAATCCTTCATTTAACCATGCTTTCACCACCCTGATTCTGAGACCCAAAAGGGTAGTTAAAATGTGGTAAGAAGCTCTTCCAAGGTTCTTAATCCCAAATGCACTCTTCAGCTGCCATCCACAAACCACTTACTGTGGAGTAGTTCCACTGCATGGAATTTCTCTGGAGTAAGTGGTTTGAACTGC
>TRINITY_DN401_c0_g3_i1 len=912 path=[0:0-911]
TTCCTTTCACATTTTGGGGTGCACACTCCTACTGGGAACATTTCCCAGGGCTCAGCCTCCCTTAAATTTAACTGCTGGGGCTGAGCCCTGGCAAGCCCCCCCCACCCCCTTGGTTCACAAGACAGAGTGACATGACTTTGCCAGGTGCCTGTTTAGAAACAGACGAACTAAGCTAAGAATTCTCTGGTTGTGTCTAAAGGAAGTATAGCTGGGTTCATAAAAAGGATTGGGTCGCTTTTATGTAAGGTCCCTGGAACAGAAATAACCAGGTGGCATAATATTTTGACCTGAAAATTGCTGACATTGGAAAGCAGCAAAGGTGTCTGGCAATGCCAAATGAGTTAATCTTCCATTGTCAATGCTGCTGCGTAAGACTGATCCATGGATGGGCAGCCTCACCTTCCTTGAGGGGCAAAGCAGTTCTGAAATTTCCTTTCCACTTCATGTTTGCTTGTAGTTGCTACTTCAAAATAAACCTTATGAGAGTGATGGCAAATGTGCCAGGGCTGCCATCCACAAACCACTTACTTTGGTGCAGCTGTGGCTTGCCAGAGGGCTTCAATGGGACTGTTCTGGAGCAAATGGTTTGTGGATCATGGCCCAATATGTCAAAGTAAGAAATTAAATCTGGTGTTTGATATGTAGGTAGTAGATGAGTCTGTCTGTGTTTAATGTTTCCCAAACCAATAAATGTGGAGATTTCTGTCCCAGAATTCCCAGCTCTCGTAGTTCTTTTCTTCTTTTGATTTTTTTTGTAACACTCCCAGCTGGGAGCAAGAGGGGCTGCGGGAGGGGACATTGTTTTTGTGGACTTTAAATACTCCGTTACCAAGCATACAGAAAAAAATGGCACTTCTGAGAGTAAGTCCCTAAGATTCGCTAAGGCTCTCCTTCCATTTCTCCACCTGCTGT
>TRINITY_DN401_c0_g4_i1 len=4254 path=[0:0-4253]
GTGTAATTGCTTTATTTTTTTTTTTTTTTGCGCTGTGTAATTGCTTTATTTTTTTTTCTGCTTATTAGTTCTTTACCAACACTACAACCATATGAGAACACAAAATTCCTGTTCTTAGGGAGGTCACAGTCTACAGACTCATTCACTATTCAGATAAGATTAACGCCATTCAAAATGTACTCAGTTTTACTTTTTAAGTTCACATAAACACATAAGTGGATGCATTTCAACTTCATATTTTTAAATAACTTTAATTCATACAAATTGCCATTTTATTTGGATCCTTGGACTTGGCGCCACTAATTTACGGCTAGGTTCAGCCACAAAGAATACCAACCTTGTTTCTTTCATAAAGGACATTTTGAAATGAAACCTTATAATTTTTGTTCAGTAGCAAAAGGTAATTTATTTTTAGATATTGGCCACACAAATTTCAATCACTTTATGGTTATTACCCCCAAGTCAGACATTTAATAAAAACCAAAAGTATAATTAAATTTATCCTTTCACCTACAAAACAGAATTCCTAAAAGTAACAAAATTACCAAGAAATACAAAATTGTGAATTCAACTTAAGGTAAGTCTAATGACGTTTAAGTCTGCCCCCAAGCAATTCAACGAGAAAGGATACAGTAAACACGTTTAAACTTCAGACTGAAAGTGAACTAATCCAAGGTTTCATTTTCAATTGAGAATATGTTCAAGAAAGTTTGAGAACCATTAAAAGATCTTCAAGTTTTCCAGTTTAGGCATTTACTTTGTGCTTGGCTTTATTCCAGAAGAAAATAGTAATTGTTTACATCTTTGTATAACCACTTGGACCAATTATTTAAATGAAACAAGAGGGTCCTCCCCTTTCATAAAATTTCAAACATAGCAATGTTTCAATAAGGGCTAAGCCAGTCAGAGCCATGATTCACAAACCCCTTACTCCTGAGTAGACCCATTGAGTAGTCCTGTGGGTTTCAACAAGATTACTCCCAAGCAAATGGTTTGTGGATCATGGCTTAAAACATCTGCCTACACATTTGTGGTTTTAATTACATTACTTTTAATTAACTTTTTCTTTTGAAGAAAATCTGTAAATCATTGCTATTTTTTTTTAGTATTAAGAACCCCTTAATTGCATTTTAAACCCATTCGAAGGCTTCAGTCCCGAGAACATGCCACGCTGCAAAAACTTCCCAGTGTTCTTTCCAAGGGAAATACACGTAAATGCTTGCAATGTGAACATGGTATCATCAGGACTGAGGCCTAAGCTACCACATTCAAACCCACTCTCTTTCTTTGAGTGGCCCTAGGCATTGGATTCTAAAAAAATTCCTCGTTACTTTTATCTCCACACGCATCTTTGGTAAAAAGCTCCATAATACACTATTTAAATGTGCACAATCAACACTGCAGAAATGTAGCGTAATGCCCCAATTTTTAATATTAAACTTGTATCCTTGAAAAAGCCATTTTCTTCTGGTTTTGTAGCATACATTCCTTAAATTCCCCAATTGAGCTGAACTCCTTGAGGAAATCTGAAGTTAATCCTTAAGGCTGAATAAGAACCAGCTGCTTTACATTTTTGCACCCAGTATTAATACTTGATTGAAACTGTTTTTATGCTAATCTGAATGCTCCATAGTTTCCCCGCCCCCATAGCTAGCCAGACATCTGAAAGTTGTGATACGGCAAGTGAGCGGTTTGCCCTTGAATGAAATATGGTAATTTACATTCATAGTCGTTTGTGCCCTCTCTATCCCACCCTGATTAACTATCCTTTGGCGAATTAAAAATTTAGAAACCCTATAGTAATGATGTACTACCCAAAAAAACAACAAAAAAGGTGAGAACTGTGTGTGCTGCACCAGTTAAATGTGATCTTGCAAAGTAAAAGGTAGACTTCCTCAAATGCCAGGTGCTCAGATCTTAAAACTGAGCCATCTCGGTTGATTGAGAACTGAGTTTCTCTTATTCAAATTACCATGATATGGAAACAAAAGCAAAGTTTATTTTAGGTGATTAAATGTATGCTTTTTGGAAGGCATGCAAGAGGAGACTTCTCAGCTTGGAGGAGAAACCTCTTCAGAAACCTTAAGACCAATAATAAAAGTGTCAGACTAAGATGGACAAGTTGATGATCAAGCGGTGTCTAGAGGCTTGTCAGTAAAAGAAAAAAATTCCTAGTGATGCTGACGTATTATTGCTGCATTTTCTGGAAAGAAAGTATCTTGTACTGGAATTGGAGATGAATATGGACTAGAAAAGTCTGCAGCTGAACACTCTTAACATCTGAATGCAAGACATAGAAACTGTGATTAGAGTATTACCCTGTAACTATTATAACATTCACATTCCATTCCATTATATGGTTGCTACGTAGCTTGGGAAGTTACTCGCATCCCTACTCATGCATGATGTAGGATTCAAAATTTCATAGCTGGCATTTCAAAGCAGTTATTACCTAGTTAACATCAGGTCTGGGTATGCAACCTTGGACATACTACAACGTTAATCTCACTACGCCTCTTTAGGCAATTCATTTTTTAAAAATTTGTTTAGTTACAGGTTAGCAGAACTTTTTAAAAAAAGTCCTTAATATAAAAAGACAGACTGCAGTTTTGTTTTTAAGCAATAGCTTTCAGTTTACTAGATGAAATAGACCTATCAACATATTCCGCATGAATGCAAAAAAAAAGAAGCGATCTACAGCAAGTAATAAAGGGGGAAAAAAGTAGAACCAGAAAGCATACATTGAAAGTGATACCCCAGCCCCAAATACCTCCCTCCCCACAAAATAAAATCAAACCGTTATAATAAGGGCTATCAAGAGAGGAAAAAAGTTACTTAGCAAGTCCATAATGTGTCTTCCCCCCGGTTGGCTGGAAGTCTGCGATAGCATCTAGTGCCTGCGTTCCTGTCACTTTTTGGAGATTAGAGCATCCTAACACCAAGCAAGAAGAGTTATTAGAACAAGAATCCGGTCAAGTGCGTAGAAGAAAAGGGCGGTAACTGGAGGAGAAGCGATCGATCATCGTAAATCCTATGTGTACTTAATTTTTAGAATCGGTAGAGAATTGCTCATGGGGGGGGGGGGGAAGCCACGTGTTGCGTGTCGAGTTCTCTGGGGGGGGGGGGATGGGGGGACTAAGAGCAGCGTCCAGGGTCGGTCATTAGGATTTGTAATTGGAGGTCAGCCACGTCAGCCCCTCGTAGAGTCCGTCCCCCGTGGTGGCGCAGGAGGGCTGCACGTACCAATTCCTGTCCCTGATCCGGGTCAGGCCCAGTTTCTCTTGGATCTCGTGGGGCTTCATGGCGTCGGGCAGGTCCTGCTTGTTGGCGAAGATGAGGATGATGGCGTCGCGCATCTCCCGGTCGTTGATGATGCGGTGCAGCTCCTGGCGGGCCTCGTCGATGCGGTCGCGGTCGGCGCAGTCCACCACGAAGATCAGGCCCTGGGTGCCCGTGTAGTAGTGCCGCCACAGGGGCCGGATCTTGTCCTGGCCCCCCACGTCCCACACGTTGAACTTGACGTTCTTGTAGGTGACGGTCTCCACGTTGAAGCCCACGGTGGGGATGGTGGTGACCGACTGGCCCAGCTTGAGCTTGTAGAGGATGGTGGTCTTGCCGGCCGCGTCCAGCCCCAGCATTAGGATCCGCATCTCCTTGTTCCCGAAGATTTTGGACAGCATCTTCCCCATGGCTGCGGGCGGGCGCCACAGGCCATACAAGGCCTGCGAGAGAGAGAGAGAGAGAGAGCGAGCGGAGGGGGGGGCGGGGGCCGCTCCGAACGCTGGAAACTTTCCGCTTCCTTCCGCTCAGGCTGGATGGAATCCTCGGGGTCTCAGCGTTCCACGGGGTTCCCCGCTGCCGCCGCGCGCTGCGCCGTCATCGGGGGCGCCCCCCAAGGGAAGGGAAGACCAGGCCGAGCCAGGGGGAAGGGGGGGCGCTGCCCGCCCGGCTCGCAAGGATCCTCCTCCCGCTGCTGCTGCTGCAGGGTCCGGTTGTGGCAGGTCACCGCGAACTTGCTCTCAATCGCGTTCCAGCCCACGATAAAGCGCAACTTGTGGGGCGGCTCGGGCTCGGTGAACGCGTTCTCCCTGATGGCCACCCAGCCGTCCAGGCTGTCAGGCTGCGGATCGGCCTCCATGGCCTAGCCAGGGCGGCTCCAAGTTGCGCTGGGCTCAAGCCTTCCGCGGGGCTCGCTCGCCTCCTTGCCGCTGCCGTCCCGGCTGGCCCCAGCGTTCTAGAACCCCCGTCCCGGCT
>TRINITY_DN401_c1_g1_i2 len=323 path=[1:0-48 2:49-126 4:127-322]
ATCCTGAAAGCCTTTTAGAGAATTGTTTCACCCATAAGGAAGAACAAAAAGATTTCCCACCTTCATTATATTGCCCATCAGATGATAGAAGAGGGTGCAGAAAATTTGTCTCCCACCTGAAGAACAGCCAGCACTGAGGAATGCAGATCAATTCCCACTGAGGAAGGGGAGATGTTCAGTTGAAACGCGTTTGGGTTGTGTTAGATTGTGTTTTATCTGTATTTGCACGGCTATAGTATCATGCACACTTTGTGATTCATCATGTTCATATTTTAACAAAACTGTGACATTGCTGCATAGGATAAAATTGTTATATATACACG
>TRINITY_DN401_c1_g1_i3 len=336 path=[0:0-61 2:62-139 4:140-335]
TGAAGCCGGGGAAGGGGAGGCCATGGCCGGCTGGGGCCCCGCTGCTGCTGCTGCCGCCGCCCAGATTTCCCACCTTCATTATATTGCCCATCAGATGATAGAAGAGGGTGCAGAAAATTTGTCTCCCACCTGAAGAACAGCCAGCACTGAGGAATGCAGATCAATTCCCACTGAGGAAGGGGAGATGTTCAGTTGAAACGCGTTTGGGTTGTGTTAGATTGTGTTTTATCTGTATTTGCACGGCTATAGTATCATGCACACTTTGTGATTCATCATGTTCATATTTTAACAAAACTGTGACATTGCTGCATAGGATAAAATTGTTATATATACACG
>TRINITY_DN401_c1_g1_i1 len=501 path=[0:0-61 2:62-139 3:140-304 4:305-500]
TGAAGCCGGGGAAGGGGAGGCCATGGCCGGCTGGGGCCCCGCTGCTGCTGCTGCCGCCGCCCAGATTTCCCACCTTCATTATATTGCCCATCAGATGATAGAAGAGGGTGCAGAAAATTTGTCTCCCACCTGAAGAACAGGTATTACAGCATGGGCTCTATGGGCATTTATGATTGATATTTGGGGAATAGCTCTTTGTGCAAAAAAAATCCTTAAATCAAATGAGTTAAAATATCAAAATATAGAATTATACCACTAGTCCATTCACTCCCTGTTTTGCCTCACTTTCATAATTTTTGTTACAGCCAGCACTGAGGAATGCAGATCAATTCCCACTGAGGAAGGGGAGATGTTCAGTTGAAACGCGTTTGGGTTGTGTTAGATTGTGTTTTATCTGTATTTGCACGGCTATAGTATCATGCACACTTTGTGATTCATCATGTTCATATTTTAACAAAACTGTGACATTGCTGCATAGGATAAAATTGTTATATATACACG
>TRINITY_DN401_c2_g1_i2 len=503 path=[0:0-461 1:462-502]
GAGAGTTTGTATGTATTTATTTAAATTTCCATCCTGCCCATCTCAGGAGCGGGTTACAACATAATATATTTCAGTTCTCTTTGCATACAACCATCGCTCTAAAATATTTACAGTTCAGACGAACTGTACATAGTTATCTAGATTCTAACAATTGTACAAACAAGGGGTTTATTGAAAAAATTCTGTCCCTGAAAGTATTTGTTTTATCCAAGGCATGGGGTGATGTGCAACAGTGACGTAGATCACAGAATTAGAGAGATAAGAAATAGAGCAGGGGTGGGAAAACTCTCCCTCTCAAGGGCGAAGACAGCAGATGAAAGAGGGTCCAGATCATGGATCCATGCCAAGGATCCATTCTCTATCCTTGAGGGCATGTCTTCATCTCCACCCTTCTATCTTGAGCTCGCTCTTTCAATGCTTGAGGGAAGAGACTGGATCCATGGGCCAGGGCCAAGAACTGGATTTCCAGAAAGCATTTGATAAGGTCCCACATAAAAGACAGA
>TRINITY_DN401_c2_g1_i1 len=1612 path=[0:0-461 2:462-1611]
GAGAGTTTGTATGTATTTATTTAAATTTCCATCCTGCCCATCTCAGGAGCGGGTTACAACATAATATATTTCAGTTCTCTTTGCATACAACCATCGCTCTAAAATATTTACAGTTCAGACGAACTGTACATAGTTATCTAGATTCTAACAATTGTACAAACAAGGGGTTTATTGAAAAAATTCTGTCCCTGAAAGTATTTGTTTTATCCAAGGCATGGGGTGATGTGCAACAGTGACGTAGATCACAGAATTAGAGAGATAAGAAATAGAGCAGGGGTGGGAAAACTCTCCCTCTCAAGGGCGAAGACAGCAGATGAAAGAGGGTCCAGATCATGGATCCATGCCAAGGATCCATTCTCTATCCTTGAGGGCATGTCTTCATCTCCACCCTTCTATCTTGAGCTCGCTCTTTCAATGCTTGAGGGAAGAGACTGGATCCATGGGCCAGGGCCAAGAACTGGAAAGGGGCAAATAAAAAGAGCTGCTGGTCATATTTGGTCCACAAGCCAGAGGTTCCACCTGCACCTCACTCCTGGAATAAAGAGAGTTTCAACAGATCATGGCTTAAGACTTCTACAGGACTTGTAGACTGTCAAGGAAAGCTAACAGGTGCTGAGTAACACATGGTTTGGACTGAGGCAGCTGCAAAAGATGCTGTTGTTTCAGGGGAATTAGAGTATCCTAATACAGAAGACAAGACAAATTCCCAGCGAGCTCAGGTGGAAATCATTTTGCAACAGTCAAACTCTATTGATCCCCAAATAACTAAAACAGTTACTTACAATAAACAGATTAAAAATAAAAAGGATACATTTAAATGTCTATACACAAATACTAGTAGTCTAAAAAGTAAGATAGGAGAATTAGAGTGCATTGCGTTAAAGGAGGATATAGACATAATAGGAAGCTCAGAGACCTGGTGGAATGAGGCCAACCAATGGGATACGGTATTACCAGGATACAAAATATATCGAAATGACAGAGTAGATCAAGCTAGTGGTGGGGTGGTGCTATATGTAAGAGACAACATTGAGTCAAGCAGGATTAATATTGTAAAGGAAGCAAACGGTACTCTGGAATCTCTGTGGATAGAAATTCTATGTATAACAGGGAAGTGTATAGCGGTCGGCCTACGCTATCATCCGCCTGACCAGGACAGTGAGACTGACTGTGAAATGCTAAGGGAGATCAGACAGGCTACTAAAGTCAGAAATGCAGTAATAATGGGCGATTTCAGTTACTTGACTAGGTGAATGTCTCCTTGCAGTGAGATGGAGAGATAAAATCTCTAGATGTCCTAAATGACTGCTTCCTGAAGCAGCTCATCCTGGAACCAACAAGAGAAGGAGCCACTTTGGATCTAGTCCTAAGTGGAGTGCAGGATTTAGTGCAAGGGATAACTGTGCTGGAGCCTCTGGGCAATAGTGATCATAATATAATCAAATTTGACATACTCGCAGGAGGGAAAATGCCAAATAAAACCACTGCGGTAACATATAACCTTAGAAAAGGGAACTATGTAAAAATGAGAAAACTAGTTAGAGGGAAACGTAAAGGAGCAGTTGCAAGAATTAAATGTCTACAGGCAGCATGGAGACTATTTAAAAATACC
>TRINITY_DN401_c2_g2_i1 len=317 path=[0:0-316]
GAAGGAGCCACTCTGGATCTAGTCCCAAGTGGAGTGCAGGATTTAGTGCTGGAACTTCTGGGCAATAGTGATCATAATATAATCAAATTTGACATACTCGCAGGAGGGAAAATGCCAAATAAAACCACTGCGGTAACATATAACTTTAGAAAGGGGAACTATGTAAAAATGAGGAAACTCATTAGAGGGAAACTTAAAGGAGCAGTTGCAAGAATTAAATTTCTATAGGCAGCAGGGAGACTATTTAAAAACACTTTCGTGGAAGCTCAGATTAAAATGTATTCCACAAATTAAAAAAGGTATGAAGAGGACCAAAC
>TRINITY_DN401_c5_g1_i3 len=2455 path=[0:0-2454]
CTGTAGGGTGCGCCCGTGTGTGTGTGTGTGTGTGTGTGTGTGTGTGTGTGTGTGTGTGTGTGTGTACACGTGCACCCACACCCCTCATTTTCCTGTTTCCTACAGATAGTCTTCTCCCGACATGTGCAAACTGATAATGGTGCAACGTTCCACTCAGTCCATTTCTTGCTCCAAATCAGTTAGCTGTCCCATTCTCCACTATTGCAATTGCTATTTTCCTCCTCTTCAGAGTCAGCAGACACTTTCTTAATTCTCTGGATGGCTGCCTTTATGCTCCTCTCCAGCTCGCTGCTGGAGTCCCTCTTGATATCTCTCTCGGTGTCTTGATTGACTTTCCTCAGTTTAACTCCTTGCCTTATGGCGGCGAGGATGCTGTCGTTGACAGAAGTGTTTGAAGGCTGCAAACGGGGATGTTCTGTTTTACGAAGAAGAACTTCGCCACGTTTTAACGAAGCCAAAACCTCATCCATGGTTCCTGTGCAGTTATTTACAGAGCGTACGGGTGCCTCAGCCAGTCTCTGTGTTGCAGCACTCCCTGTCGCAGAGCCTTCAGAGAGGAGGGGAAGAGCTTTATCACTGGTGTCCCTCGGTGTCTTTAAGTGCATGGGCTTGATGCTTGGTGGCGGTGGCAGTGGCGGTGGCGGAGGCGGAAGAGGTGGTGGTGGTGGCGGCGGCACTGCTGCCTCCTCACTTTGGTTTTGTGGCTTTGGCTCGCCGGCAGGAGCAAAAATATGGACGGGGATATCCGCTCGGGCTTTCTGATGCGATGCTCTGGGCCCTTTGGCTTGCGTTAGCTGGGCATTTCTCGACTGCCTAGCAGGAGGCCTGGCGATCGATGCGGGTTGAGAGGAGGGTGCTGGAGTCCGGCGAGAGATGCCTTGTGGCTGCCTGGGGTTGTGGGGCTGGGAGCGAGAGGTCTTCAGCACAACCTGGGCTGGACATTTCTCTTTGAACGATTTCAGCCTCTGCAGGGTTTTCTGCCGTTCCTGGCTTATCCAGGCTTTCTTCTTCTTCTCTTCCTCTTTCCTCTTGTCTCTCTTCAGCTGGATGCTGTGATGCTGATGAAGGTACTTGGTGCTCTCCTGGGCTTGCTGGAGCCTGGTGCGGTGGCTCTCTTCACATTGATCCTTTTTGTTCCTGAGGTAAGCTCTCCTCGCACAGATAGTCCCGCGTTTGGCCTCCAGCTGCCGAGTCCTTCGCCTCAGCTTAGCCACTTCTGGTGAAAAAGCACAACGTTGCCCCAACGCCTCCTCAGCGCCTTCAAGCTCCTCAGGGTTTTCACAGGTGTCGTAGTAAACCACTTCATCCTGTATCTCTTTCATTTGTCTCCTTAAAGTGTCCAGCTGGGTAATAAGCAGCATTTCTTCATGTTTCAGGATCTCCAGTTGCACGTCATACAGCTCCAGCTGGGTTTCATAATACTCCAGTTCCAGCTCCTCCACGACAACCATGTTATCCTCTTGTTCATCCAGGTTTTCCATATTTTTCCAAATGTCAGCTCTCTTGTGATTGAGGCACAACTCCTTGGCTCTCATGTGTTGAAGAGTCTCTTTAGCCAACATGTACTTCAGGTTTTCTAGCCTTGGACAAGCAGATGCCCAGGTGGCTTGGCCGAACCTCTTCTGATCTTGCTCCATCTGTTTCTTCATTGCTGCCAGGGCCTGTACAGTTTCTTTAAAGTAGCCCACAGTGATGTCTTGAATGGAGCACACGGCTTCCTCAGCGTGCTCAGTCCATTCCTCAGCTTCCTTCTCCAAAGCTTCTACCCTTCTAGGGCCCAGTTTATCAGCCTGTAATGATTTCAGGATCTCCAGTTTGCATAATGTCGCCAGTTCTCGCATGTCCCTAAATGGCTGTAATAAGTATTGATAGAATTGCGTTGCCATGGTTACTAATTCCCGATAAGCATCCTCTTCCTCCTCATAAACCCTCATTAAGGCCACCATTGTGTCAGCATCTTTGTGTTGATAAAGGACCCGGCGCAGGGCCTCTTTGGCCCCAGTCAGCTGCCCCTTCCGGGCCTTCCTCCGAAACTCGTGCAGGTTTTCAAAGTACTCGTCCTCCTCCTCCTGATCCTGGGCGAAGAGCGACTCCAGCACTAGCCTGCGGCCGCAAAGCTCCAGGGCCCAGCCGAGGTAGCGCTCCAGCCGCCGGCAAAGCTCCTCTAACTCGGCCTCCTCCAGGACCGGACCGCTAGGGAAGAGCAGAGCCCACAGGCCGCTGCAGCCGGTCAGCGCGGGGGGCAGCTGGGGGAAGCAGGGCTCCAGCCGCTCGCTGAGCGCCGCCAGCTGCCGGTGCAAGCCCTGCAAGGCCTGCGGCGAGAACAAGCCGGCCCAGCTCTGCTGCGGCGGCTGAGTCTCCTCATCAGCCGCTTCCTTCTCCCCCTTCTCCTCCTCCCGCTGCTGCTGCTGCCGCCGCCGCTGCTGCTGCTGCTACCGCCGCCCCCGCCTCGCTC
>TRINITY_DN457_c0_g1_i7 len=5855 path=[3:0-309 4:310-554 5:555-712 6:713-1342 7:1343-1345 8:1346-1456 9:1457-1628 10:1629-2299 12:2300-2594 14:2595-3144 16:3145-4046 17:4047-5854]
ATGCGACCATAAGGTTTTCAAGAAAAACTAGAGATTCTTATTTTCATACACTGCTGTGCAGAAAACAAGACCTTTTAAAGCATCTCAGCTTGAAGTAGTCAAAATTTGGAAATGTCTTACAAAAATTATGCTCAGAAATGATTGACCCAGCTGCCTTGCTTACAGTTGCTTCTGCTACCTGTCCTGACAGTGTAATCCTCCATCTATTATAATCAGTAGGAGCTGAGCCATTGATTTTTTTAACAGATGGAGGACTGTGCTGTGTTTTGATGGATCATAAAAAGCAGGTGACTATATATATTCTCGCTGATAGGACATAATGGCTGCTTGCTCCCCATGAAGCATTTGCATGAGATGTGCATGCACCTTCTGGATTTAACTTATCTCTTGCGGAGCATCATCTACGACACCTTGCTGAAGACTTGTATTGAAAATCCAACACCGAGTGAGCTCCAGATAGCGAAGTTTGTGTCAGTAAAGGAGGACTTCATGCTCTTGGCAGTTGGGATAATCGGCACCAGCACTTTCGTACTCTACCCTGAATGCTGGAATCAGGTTGTGGAGCATTTGAACAGCATCACTGGCATTACCACTCAAAGTATTTTAGAGTTTGCCTATGCACTCCTGAAGCACAGCATCAGCACTACTATCCCAAGCAAGCTCCAGCAGAACAGTGGAACCAGAGTATCAGAAAATTCTGCACTGCGTTCTAAGTAAATCCATCTTGCTTTCTTAGAGGCAGCTAAGACAATCCGATAATGCAAGATGTAACTACCATACAAGAAGTGAGAGCCCAGAATGTAGCTAGTTTACAGTGACTGCAAGTCTAAAAAAAAAAAAGTGTACTAGCATAGTGCTCTGCTATGGTTGGCTTTACCTGTTCACAATGCTGAAATTGTTTTTAGCAAGTCAACAATTTCTATTTTAGATGTTAGTAGTAAATCCAGTCTACTTGGGTATCATCTGTTCAGCATGGAATATCAAAGCAAAAGGCTGGCATTTATGGAGGGATTACTAATAGAAAGATGTTATAAATGCCAGCAAGTATGTGTGGTCTTAACACAGCGTACATATTTGTGTGCTGCAGCAAGCATGGTCAGACTCTTGTCCTGCACAGTGGCTGATGCACACAGCTAATGCCTGTCTTCAACAGTCTAGAATCTCAGGCTTGCCTTTCTGCCCTTTGCACCTATGCCATAAAGATGAGCCAGCAGAACAGTAAAAGGCATACCTAACAAGGCCTGCTCCTTAAGTTTCAAATGAATTCAGGGTGGGGTGGAAACCTGTATAAGCATGAAGAGCTGTTATAGTGCCTACGCCTACTGAACAAATACTCCATTCTCCCCAAATACAATTTATTACAGTGTTTGGTGCACTTCGGCAGTAACAACTGCAGGAGAGATTCATTACAGATATTGAACTACTATCAGAGCTAGCAAAGCTAGTATGTGAAACCCCAGTACAGTTCCATGGCACAGAGTTAAGTGTTCATCCCATCGTTGAGCAAGTAATATTATCAAGCTTCAGTCACCCTCCCCTGGTGATTAAGTAGTGCTGCTTTGCCACAGTACAGTACAGTACTTGCTGCGTTGCCACATTTCACTTTCTGTTTTGTGCTCTCTACTCCAGAAAGCTGTAGTGATGTCAGATACCAACCAGTGCCAGGTTTCCATTGCCGATGTAAACACCCCCAACATGCCAGATATTTTCTTCAGAAGAGCGGAGTTAATTTGTTCTGCTCAATGTTACAGCTGTACATATTGCTTTTCTATGTTCTACTAGAATATGAAGTTTTAAATAAAGTGTCTTGTGGATTTTTGGTACTGTAAACATATTGTACTGGTGAATATTAAATGACAGCTTAATTTAGGACAGTCTCCAACAAAATGCAGATACGCAACAGCCATCAAGCCAAACTTTCACCATCACTTGTTATAAAATTGGGATGAAACCCAGGCAAGTCCCCATTTCAGGTTAGTTAACATAAACTTCAGCGCTTTCGTCCATTGTTCCTCGGAGTTAAACTGTGTTTTGATGGAGTAAGAGCCACCGCTGCCCCCTGTGTCTTCAATCTTGCCTTTCTCCACATCCATTCTGTAAGGCAAACAAAAGCGAGTTTCACCTTTTTCTACCTCCTCTTTAAACTGCTGCACGCAGTCCAGGAATGCCACCATAGCATGGTCAAACTTATTGTCCCAGAAGAAGCGTAAGCCTCCAGAGCAGTATAAGGGCAGCTCCTTTGATTTGTCTGTGAGGGATTCTAAATATGAATGGTTTCCATATGGGACAAGGCGGTATCTCTGAAACTTCAGCCCCATCTTGTTAGCAAGGGCATGAAGCAGGAGCACGGTCTGGCCCCAGGCTGCATTGATCTCATTCCATTCCACAGGGACACTGGGGAGGCGGCCCAGGCGGAAGTTATTGATTGTGCCAAACTGTCCGCTGTGCCAGATATGGAAAGTTGCATTGAATACATTGGTTTTCTTGAGTTTATCCAATTGCAGCTGGGCATAGCGCATCTGGTTATCTACACTTTTCAGCTCGTCATCCAGTTCTAGTTGCTGCCGCTTGAATTCACTGTATTCCTTCTGGTACTCTGCTTCCTCCTGATCCAGTCTCTCTGCTTCAGCCCTGACCTTCTCAAAGTCTTCTGTCACCATTTTGCGATTCTTCTCCACTTCTTCCAGCTCTTGGATAAGCCTCTCCTCCTCCAAGGCAAGTTCCTTCAACTCCATTTGCAGCTTCTCTTTGTCATCCTCATTCATTTGTTCCAGGATCTCCAGGCACCGCTTGTAGTTCTGACACTCATTCTCTGTTATATTGAGCTGCGTGTCCAGCTGATCCAGGAGGGTATCTGTGCATTCCTCGCACAGGGGGTGATCCACATCCGTTTGGCCAGACATGATGTCAAACAGGTCACCAGTGACCTTCAGTCTTCTGCTGAGGTTTTCCATAGTCCCACCATCAGAAGCCTCTCCAATCAGAGTGAAGCTGTTGGCACTTTCTGTTGACATCATCCTGGCAGGAGGGATGAATCTCCTGGACACGCCATCCTGGCGGTTCTCTACAAAGGCTTCCTCTGTCACATTAGTCTCTTCCTCATGAACATCTGGCTTTGCTGGAGTTGTAGTAAGCAGGGGAGCTGTCAGTTCCTGGATGGTGACTCTATCGAGGATCTTGAAGGAGGTGTCCAATTTAAGGGGTTGGCTACAACGCTGGCAGACAAAACTCACCTGCGTGGTGCACACGGGTGACTTGGACCCCTCCATGCCTTCCGGTCTCACGGGTAGTGTCAGCACGGTGACGTCAGCACGCGAACGAGCAACGCGGCCATCTCCATCCGCAGCCAGGAGCTTTTCCGCGTACGGTGCGTGCGCACGAAGGAAGAAGGGAACCGGCTACGTCACGTGAGGTGCGGGCGCGCTCAGAGATTGATCGGGCGCACGTTGTGAGGTCAGTTCCGGTGGCGGTAGAGCCGGTGGCTCGGGCGGGCGCGCGCGTGAGAGACGGAGAAAGAGAGACCGAGACCGACACCAGCCCCGCCCCTGCCGCCAAGCCCCACCCCCTCGCGTCGCTATGGCCTCGTTGCTCAAGGTGGACCCGGAAGTGAAGCTCAAGGTTGACTCTTTCAGGGAGCGGATCACAAGTGAAGCTGAAGATCTGGTGGCAAATTTTTTCCCAAAGAAGTTGTTAGAACTTGATGGGTTCCTTAAGGACCCCATTCTGAACATTCATGATCTCACCCAAATCCACTCGGAAATGAACCTCCCGGTCCCTGAGCCTATCCTCCTCACAAACAGCCATGATGGGCTGGACGGGCCCAATTTGAAAAAGAGGAAGCTGGAAGATTGTGAAGAGACCTGCCAGGGTACCAAAGTCTTCGTGATGCCCAACGGAATGCTGAAGAGCAACCAGCAGCTGGTGGACATCATTGAGAAAGTGAAACCGGAGATCCGTCTACTCATTGAGAAATGTAACACGGTTAAAATGTGGGTGCAGCTGCTGATCCCCAGGATAGAAGACGGCAACAACTTTGGTGTTTCCATTCAGGAAGAGACAGTGGCCGAGCTCCGGACTGTGGAGAGCGAGGCAGCTTCATACCTGGACCAGATTTCTAGATACTATATCACACGAGCAAAGCTGGTTTCCAAAATAGCTAAATATCCCCATGTGGAGGATTATCGCCGCACAGTGACTGAAATTGACGAGAAGGAATACATAAGCTTGCGCCTCATCATCTCTGAGCTGCGGAACCAATATGTCACTCTACATGACATGATCCTTAAAAATATTGAGAAGATCAAGAGGCCTCGGAGCAGCAACGCGGAAACCCTCTACTAAGTGTGTCAACGTTTTGAACTTACGAACTGTTCGTTCGACTTGAGACCGTCATTGCCTTGGTTTGTTACATGACTATCGAGAAGGGGAAGCCGGCTGGATTTAGTGCTTGCACATCTAGTTAAAGTCTAAAGAAGCTCTCACCTAGTTCTGTGATTGGTTTTTATTCAGGTCTCAGGAATCGCTCTTTCCCAGAGTACTGGCATTTGGAAGTCACGCAGTTCGCCATGGAGTAAGACATGCTCAATGCCTTTCTTCCTATGTAGGAGGCAACATCCTGGTCTGCTTGGATTCCCCCTCTCCATCAGCCTGAGGACTCCCCTTCTTCATTGGTAGTCTGAAGTCTCCATACCTTTTGTGGCCCTGGCTGAAACAGCAGCCTTTGTCCCTTGTTTTAAAACAAGGAGAAACTGCCCCTGGGCCCAGTCCAAAACCAAGCTTGGCAAAGTGCCATTGAGAGAGTTCTCACTCCTCATCTAGTTTTGTCCTGTTTTTAGAAGTTTGCTTTCCCCCCACCCATGGTCCTTTCTTTCCCATTGTCCTATTTTCACAGAGAATGGGTTATTGGCAGCCAGAGCCACTGGGCTGGTAAATCAGGCCTGGCTGATCTTAGCCTGTGTGTGTTTGACTTTCCCTTTTGACTCGGATGGCTTTCTTGTTTCAAGTCAATGTCATTTTTGCCTGTAACTTAGCACATTCATACGTCTCCTCTTACAGGAAGCGCTTGTATCCTGGGAGAGCTAGGGAGGGCCCCTGAATAGAAACAATCAAGCTGGCCTGCTGAGTGTTCTTGGGATGTCTAGTTGAGGTGGCCCATGGAGTCAGAGTGGCGACCAAGAGCAACACGACCGATCAGCTTTAGACCCTTGTAGTCTTTCCCCAGCTCAAAAGCTCCCCTCTTAGGCCACTGGGATGCTCCCTAAGATCAGTCAAGTAGCATCAGCTCCTAGTGCATGGGGGAAACAGGCCCAAGCACTGCAGGCTCCTGCTGAGCTCCCTTATTTATAGTGTTTTCCCCTCTGCTGCTGCCTCTTGGGAGGCATTGAGTCAGCCATTTCTGGCACTTGCAGTTACATCTGTATATTCATATTGTGCAGTAGCCTTAATAGTGGTGGTAGCTTCATGGTGACAGTAGTGACAGCCAGAACAAGCTGCCCCCCCCCCCCTTCTGTTGCTCTTGTTCCTATTCTTTACATAAGAGCCACATTGTCCCTTGCTGGGTTCTGAGGGGACAAAGGCTGCTCCTCCCCACACCTGGCCCCACTCTGGACTCTTACTGCTCTCGTCCACTGTAGTGAGTCAAACCTTAGTCTTCCCTCGAATAAATACTCAGTAACAAACCAACTGCGTTTTAGCTGCTGCCTGGGTGCAGCTTCCCCCCACCCACCCCCGCCCGTGTGTTTCTTTGTATGGTTCCTTTGGATTGTTCCACTTTCCTTGCCAGATTCAACGTATGTGAAACTTTTACCATGTCAAGAAATTAAAGGTACAGGTACTTTGAAAAAAAAAAAAAAAAA
>TRINITY_DN457_c0_g1_i13 len=4455 path=[0:0-53 7:54-56 9:57-228 10:229-899 12:900-1194 14:1195-1744 16:1745-2646 17:2647-4454]
ATACGGCGACCACCGAGATCTACACTCTTTCCCTACACGACGCTCTTCCGATCTCCCCAGTACAGTTCCATGGCACAGAGTTAAGTGTTCATCCCATCGTTGAGCAAGTAATATTATCAAGCTTCAGTCACCCTCCCCTGGTGATTAAGTAGTGCTGCTTTGCCACAGTACAGTACAGTACTTGCTGCGTTGCCACATTTCACTTTCTGTTTTGTGCTCTCTACTCCAGAAAGCTGTAGTGATGTCAGATACCAACCAGTGCCAGGTTTCCATTGCCGATGTAAACACCCCCAACATGCCAGATATTTTCTTCAGAAGAGCGGAGTTAATTTGTTCTGCTCAATGTTACAGCTGTACATATTGCTTTTCTATGTTCTACTAGAATATGAAGTTTTAAATAAAGTGTCTTGTGGATTTTTGGTACTGTAAACATATTGTACTGGTGAATATTAAATGACAGCTTAATTTAGGACAGTCTCCAACAAAATGCAGATACGCAACAGCCATCAAGCCAAACTTTCACCATCACTTGTTATAAAATTGGGATGAAACCCAGGCAAGTCCCCATTTCAGGTTAGTTAACATAAACTTCAGCGCTTTCGTCCATTGTTCCTCGGAGTTAAACTGTGTTTTGATGGAGTAAGAGCCACCGCTGCCCCCTGTGTCTTCAATCTTGCCTTTCTCCACATCCATTCTGTAAGGCAAACAAAAGCGAGTTTCACCTTTTTCTACCTCCTCTTTAAACTGCTGCACGCAGTCCAGGAATGCCACCATAGCATGGTCAAACTTATTGTCCCAGAAGAAGCGTAAGCCTCCAGAGCAGTATAAGGGCAGCTCCTTTGATTTGTCTGTGAGGGATTCTAAATATGAATGGTTTCCATATGGGACAAGGCGGTATCTCTGAAACTTCAGCCCCATCTTGTTAGCAAGGGCATGAAGCAGGAGCACGGTCTGGCCCCAGGCTGCATTGATCTCATTCCATTCCACAGGGACACTGGGGAGGCGGCCCAGGCGGAAGTTATTGATTGTGCCAAACTGTCCGCTGTGCCAGATATGGAAAGTTGCATTGAATACATTGGTTTTCTTGAGTTTATCCAATTGCAGCTGGGCATAGCGCATCTGGTTATCTACACTTTTCAGCTCGTCATCCAGTTCTAGTTGCTGCCGCTTGAATTCACTGTATTCCTTCTGGTACTCTGCTTCCTCCTGATCCAGTCTCTCTGCTTCAGCCCTGACCTTCTCAAAGTCTTCTGTCACCATTTTGCGATTCTTCTCCACTTCTTCCAGCTCTTGGATAAGCCTCTCCTCCTCCAAGGCAAGTTCCTTCAACTCCATTTGCAGCTTCTCTTTGTCATCCTCATTCATTTGTTCCAGGATCTCCAGGCACCGCTTGTAGTTCTGACACTCATTCTCTGTTATATTGAGCTGCGTGTCCAGCTGATCCAGGAGGGTATCTGTGCATTCCTCGCACAGGGGGTGATCCACATCCGTTTGGCCAGACATGATGTCAAACAGGTCACCAGTGACCTTCAGTCTTCTGCTGAGGTTTTCCATAGTCCCACCATCAGAAGCCTCTCCAATCAGAGTGAAGCTGTTGGCACTTTCTGTTGACATCATCCTGGCAGGAGGGATGAATCTCCTGGACACGCCATCCTGGCGGTTCTCTACAAAGGCTTCCTCTGTCACATTAGTCTCTTCCTCATGAACATCTGGCTTTGCTGGAGTTGTAGTAAGCAGGGGAGCTGTCAGTTCCTGGATGGTGACTCTATCGAGGATCTTGAAGGAGGTGTCCAATTTAAGGGGTTGGCTACAACGCTGGCAGACAAAACTCACCTGCGTGGTGCACACGGGTGACTTGGACCCCTCCATGCCTTCCGGTCTCACGGGTAGTGTCAGCACGGTGACGTCAGCACGCGAACGAGCAACGCGGCCATCTCCATCCGCAGCCAGGAGCTTTTCCGCGTACGGTGCGTGCGCACGAAGGAAGAAGGGAACCGGCTACGTCACGTGAGGTGCGGGCGCGCTCAGAGATTGATCGGGCGCACGTTGTGAGGTCAGTTCCGGTGGCGGTAGAGCCGGTGGCTCGGGCGGGCGCGCGCGTGAGAGACGGAGAAAGAGAGACCGAGACCGACACCAGCCCCGCCCCTGCCGCCAAGCCCCACCCCCTCGCGTCGCTATGGCCTCGTTGCTCAAGGTGGACCCGGAAGTGAAGCTCAAGGTTGACTCTTTCAGGGAGCGGATCACAAGTGAAGCTGAAGATCTGGTGGCAAATTTTTTCCCAAAGAAGTTGTTAGAACTTGATGGGTTCCTTAAGGACCCCATTCTGAACATTCATGATCTCACCCAAATCCACTCGGAAATGAACCTCCCGGTCCCTGAGCCTATCCTCCTCACAAACAGCCATGATGGGCTGGACGGGCCCAATTTGAAAAAGAGGAAGCTGGAAGATTGTGAAGAGACCTGCCAGGGTACCAAAGTCTTCGTGATGCCCAACGGAATGCTGAAGAGCAACCAGCAGCTGGTGGACATCATTGAGAAAGTGAAACCGGAGATCCGTCTACTCATTGAGAAATGTAACACGGTTAAAATGTGGGTGCAGCTGCTGATCCCCAGGATAGAAGACGGCAACAACTTTGGTGTTTCCATTCAGGAAGAGACAGTGGCCGAGCTCCGGACTGTGGAGAGCGAGGCAGCTTCATACCTGGACCAGATTTCTAGATACTATATCACACGAGCAAAGCTGGTTTCCAAAATAGCTAAATATCCCCATGTGGAGGATTATCGCCGCACAGTGACTGAAATTGACGAGAAGGAATACATAAGCTTGCGCCTCATCATCTCTGAGCTGCGGAACCAATATGTCACTCTACATGACATGATCCTTAAAAATATTGAGAAGATCAAGAGGCCTCGGAGCAGCAACGCGGAAACCCTCTACTAAGTGTGTCAACGTTTTGAACTTACGAACTGTTCGTTCGACTTGAGACCGTCATTGCCTTGGTTTGTTACATGACTATCGAGAAGGGGAAGCCGGCTGGATTTAGTGCTTGCACATCTAGTTAAAGTCTAAAGAAGCTCTCACCTAGTTCTGTGATTGGTTTTTATTCAGGTCTCAGGAATCGCTCTTTCCCAGAGTACTGGCATTTGGAAGTCACGCAGTTCGCCATGGAGTAAGACATGCTCAATGCCTTTCTTCCTATGTAGGAGGCAACATCCTGGTCTGCTTGGATTCCCCCTCTCCATCAGCCTGAGGACTCCCCTTCTTCATTGGTAGTCTGAAGTCTCCATACCTTTTGTGGCCCTGGCTGAAACAGCAGCCTTTGTCCCTTGTTTTAAAACAAGGAGAAACTGCCCCTGGGCCCAGTCCAAAACCAAGCTTGGCAAAGTGCCATTGAGAGAGTTCTCACTCCTCATCTAGTTTTGTCCTGTTTTTAGAAGTTTGCTTTCCCCCCACCCATGGTCCTTTCTTTCCCATTGTCCTATTTTCACAGAGAATGGGTTATTGGCAGCCAGAGCCACTGGGCTGGTAAATCAGGCCTGGCTGATCTTAGCCTGTGTGTGTTTGACTTTCCCTTTTGACTCGGATGGCTTTCTTGTTTCAAGTCAATGTCATTTTTGCCTGTAACTTAGCACATTCATACGTCTCCTCTTACAGGAAGCGCTTGTATCCTGGGAGAGCTAGGGAGGGCCCCTGAATAGAAACAATCAAGCTGGCCTGCTGAGTGTTCTTGGGATGTCTAGTTGAGGTGGCCCATGGAGTCAGAGTGGCGACCAAGAGCAACACGACCGATCAGCTTTAGACCCTTGTAGTCTTTCCCCAGCTCAAAAGCTCCCCTCTTAGGCCACTGGGATGCTCCCTAAGATCAGTCAAGTAGCATCAGCTCCTAGTGCATGGGGGAAACAGGCCCAAGCACTGCAGGCTCCTGCTGAGCTCCCTTATTTATAGTGTTTTCCCCTCTGCTGCTGCCTCTTGGGAGGCATTGAGTCAGCCATTTCTGGCACTTGCAGTTACATCTGTATATTCATATTGTGCAGTAGCCTTAATAGTGGTGGTAGCTTCATGGTGACAGTAGTGACAGCCAGAACAAGCTGCCCCCCCCCCCCTTCTGTTGCTCTTGTTCCTATTCTTTACATAAGAGCCACATTGTCCCTTGCTGGGTTCTGAGGGGACAAAGGCTGCTCCTCCCCACACCTGGCCCCACTCTGGACTCTTACTGCTCTCGTCCACTGTAGTGAGTCAAACCTTAGTCTTCCCTCGAATAAATACTCAGTAACAAACCAACTGCGTTTTAGCTGCTGCCTGGGTGCAGCTTCCCCCCACCCACCCCCGCCCGTGTGTTTCTTTGTATGGTTCCTTTGGATTGTTCCACTTTCCTTGCCAGATTCAACGTATGTGAAACTTTTACCATGTCAAGAAATTAAAGGTACAGGTACTTTGAAAAAAAAAAAAAAAAA
>TRINITY_DN457_c0_g1_i5 len=4782 path=[0:0-53 7:54-56 8:57-167 9:168-339 10:340-1010 12:1011-1305 13:1306-1521 14:1522-2071 16:2072-2973 17:2974-4781]
ATACGGCGACCACCGAGATCTACACTCTTTCCCTACACGACGCTCTTCCGATCTCCCAAATACAATTTATTACAGTGTTTGGTGCACTTCGGCAGTAACAACTGCAGGAGAGATTCATTACAGATATTGAACTACTATCAGAGCTAGCAAAGCTAGTATGTGAAACCCCAGTACAGTTCCATGGCACAGAGTTAAGTGTTCATCCCATCGTTGAGCAAGTAATATTATCAAGCTTCAGTCACCCTCCCCTGGTGATTAAGTAGTGCTGCTTTGCCACAGTACAGTACAGTACTTGCTGCGTTGCCACATTTCACTTTCTGTTTTGTGCTCTCTACTCCAGAAAGCTGTAGTGATGTCAGATACCAACCAGTGCCAGGTTTCCATTGCCGATGTAAACACCCCCAACATGCCAGATATTTTCTTCAGAAGAGCGGAGTTAATTTGTTCTGCTCAATGTTACAGCTGTACATATTGCTTTTCTATGTTCTACTAGAATATGAAGTTTTAAATAAAGTGTCTTGTGGATTTTTGGTACTGTAAACATATTGTACTGGTGAATATTAAATGACAGCTTAATTTAGGACAGTCTCCAACAAAATGCAGATACGCAACAGCCATCAAGCCAAACTTTCACCATCACTTGTTATAAAATTGGGATGAAACCCAGGCAAGTCCCCATTTCAGGTTAGTTAACATAAACTTCAGCGCTTTCGTCCATTGTTCCTCGGAGTTAAACTGTGTTTTGATGGAGTAAGAGCCACCGCTGCCCCCTGTGTCTTCAATCTTGCCTTTCTCCACATCCATTCTGTAAGGCAAACAAAAGCGAGTTTCACCTTTTTCTACCTCCTCTTTAAACTGCTGCACGCAGTCCAGGAATGCCACCATAGCATGGTCAAACTTATTGTCCCAGAAGAAGCGTAAGCCTCCAGAGCAGTATAAGGGCAGCTCCTTTGATTTGTCTGTGAGGGATTCTAAATATGAATGGTTTCCATATGGGACAAGGCGGTATCTCTGAAACTTCAGCCCCATCTTGTTAGCAAGGGCATGAAGCAGGAGCACGGTCTGGCCCCAGGCTGCATTGATCTCATTCCATTCCACAGGGACACTGGGGAGGCGGCCCAGGCGGAAGTTATTGATTGTGCCAAACTGTCCGCTGTGCCAGATATGGAAAGTTGCATTGAATACATTGGTTTTCTTGAGTTTATCCAATTGCAGCTGGGCATAGCGCATCTGGTTATCTACACTTTTCAGCTCGTCATCCAGTTCTAGTTGCTGCCGCTTGAATTCACTGTATTCCTTCTGGTACCTTTAGACAATAAATGACAAAAAAAAACACCCAACAACTACCAATGGCACAGTCACCTGTACCCAGATAGGATATGTCGGGTCACTAGAAGTAGCATCTACTGTTCTGATTCGTATAACTTAGTAACAAGTCAGTGGCTGCTGTAAAAGCTTTGTATGCAACACAGCTGATGCACCAGCCCTTCCAGACTACTACTGCTATGAAATGCAGACTCACTCTGCTTCCTCCTGATCCAGTCTCTCTGCTTCAGCCCTGACCTTCTCAAAGTCTTCTGTCACCATTTTGCGATTCTTCTCCACTTCTTCCAGCTCTTGGATAAGCCTCTCCTCCTCCAAGGCAAGTTCCTTCAACTCCATTTGCAGCTTCTCTTTGTCATCCTCATTCATTTGTTCCAGGATCTCCAGGCACCGCTTGTAGTTCTGACACTCATTCTCTGTTATATTGAGCTGCGTGTCCAGCTGATCCAGGAGGGTATCTGTGCATTCCTCGCACAGGGGGTGATCCACATCCGTTTGGCCAGACATGATGTCAAACAGGTCACCAGTGACCTTCAGTCTTCTGCTGAGGTTTTCCATAGTCCCACCATCAGAAGCCTCTCCAATCAGAGTGAAGCTGTTGGCACTTTCTGTTGACATCATCCTGGCAGGAGGGATGAATCTCCTGGACACGCCATCCTGGCGGTTCTCTACAAAGGCTTCCTCTGTCACATTAGTCTCTTCCTCATGAACATCTGGCTTTGCTGGAGTTGTAGTAAGCAGGGGAGCTGTCAGTTCCTGGATGGTGACTCTATCGAGGATCTTGAAGGAGGTGTCCAATTTAAGGGGTTGGCTACAACGCTGGCAGACAAAACTCACCTGCGTGGTGCACACGGGTGACTTGGACCCCTCCATGCCTTCCGGTCTCACGGGTAGTGTCAGCACGGTGACGTCAGCACGCGAACGAGCAACGCGGCCATCTCCATCCGCAGCCAGGAGCTTTTCCGCGTACGGTGCGTGCGCACGAAGGAAGAAGGGAACCGGCTACGTCACGTGAGGTGCGGGCGCGCTCAGAGATTGATCGGGCGCACGTTGTGAGGTCAGTTCCGGTGGCGGTAGAGCCGGTGGCTCGGGCGGGCGCGCGCGTGAGAGACGGAGAAAGAGAGACCGAGACCGACACCAGCCCCGCCCCTGCCGCCAAGCCCCACCCCCTCGCGTCGCTATGGCCTCGTTGCTCAAGGTGGACCCGGAAGTGAAGCTCAAGGTTGACTCTTTCAGGGAGCGGATCACAAGTGAAGCTGAAGATCTGGTGGCAAATTTTTTCCCAAAGAAGTTGTTAGAACTTGATGGGTTCCTTAAGGACCCCATTCTGAACATTCATGATCTCACCCAAATCCACTCGGAAATGAACCTCCCGGTCCCTGAGCCTATCCTCCTCACAAACAGCCATGATGGGCTGGACGGGCCCAATTTGAAAAAGAGGAAGCTGGAAGATTGTGAAGAGACCTGCCAGGGTACCAAAGTCTTCGTGATGCCCAACGGAATGCTGAAGAGCAACCAGCAGCTGGTGGACATCATTGAGAAAGTGAAACCGGAGATCCGTCTACTCATTGAGAAATGTAACACGGTTAAAATGTGGGTGCAGCTGCTGATCCCCAGGATAGAAGACGGCAACAACTTTGGTGTTTCCATTCAGGAAGAGACAGTGGCCGAGCTCCGGACTGTGGAGAGCGAGGCAGCTTCATACCTGGACCAGATTTCTAGATACTATATCACACGAGCAAAGCTGGTTTCCAAAATAGCTAAATATCCCCATGTGGAGGATTATCGCCGCACAGTGACTGAAATTGACGAGAAGGAATACATAAGCTTGCGCCTCATCATCTCTGAGCTGCGGAACCAATATGTCACTCTACATGACATGATCCTTAAAAATATTGAGAAGATCAAGAGGCCTCGGAGCAGCAACGCGGAAACCCTCTACTAAGTGTGTCAACGTTTTGAACTTACGAACTGTTCGTTCGACTTGAGACCGTCATTGCCTTGGTTTGTTACATGACTATCGAGAAGGGGAAGCCGGCTGGATTTAGTGCTTGCACATCTAGTTAAAGTCTAAAGAAGCTCTCACCTAGTTCTGTGATTGGTTTTTATTCAGGTCTCAGGAATCGCTCTTTCCCAGAGTACTGGCATTTGGAAGTCACGCAGTTCGCCATGGAGTAAGACATGCTCAATGCCTTTCTTCCTATGTAGGAGGCAACATCCTGGTCTGCTTGGATTCCCCCTCTCCATCAGCCTGAGGACTCCCCTTCTTCATTGGTAGTCTGAAGTCTCCATACCTTTTGTGGCCCTGGCTGAAACAGCAGCCTTTGTCCCTTGTTTTAAAACAAGGAGAAACTGCCCCTGGGCCCAGTCCAAAACCAAGCTTGGCAAAGTGCCATTGAGAGAGTTCTCACTCCTCATCTAGTTTTGTCCTGTTTTTAGAAGTTTGCTTTCCCCCCACCCATGGTCCTTTCTTTCCCATTGTCCTATTTTCACAGAGAATGGGTTATTGGCAGCCAGAGCCACTGGGCTGGTAAATCAGGCCTGGCTGATCTTAGCCTGTGTGTGTTTGACTTTCCCTTTTGACTCGGATGGCTTTCTTGTTTCAAGTCAATGTCATTTTTGCCTGTAACTTAGCACATTCATACGTCTCCTCTTACAGGAAGCGCTTGTATCCTGGGAGAGCTAGGGAGGGCCCCTGAATAGAAACAATCAAGCTGGCCTGCTGAGTGTTCTTGGGATGTCTAGTTGAGGTGGCCCATGGAGTCAGAGTGGCGACCAAGAGCAACACGACCGATCAGCTTTAGACCCTTGTAGTCTTTCCCCAGCTCAAAAGCTCCCCTCTTAGGCCACTGGGATGCTCCCTAAGATCAGTCAAGTAGCATCAGCTCCTAGTGCATGGGGGAAACAGGCCCAAGCACTGCAGGCTCCTGCTGAGCTCCCTTATTTATAGTGTTTTCCCCTCTGCTGCTGCCTCTTGGGAGGCATTGAGTCAGCCATTTCTGGCACTTGCAGTTACATCTGTATATTCATATTGTGCAGTAGCCTTAATAGTGGTGGTAGCTTCATGGTGACAGTAGTGACAGCCAGAACAAGCTGCCCCCCCCCCCCTTCTGTTGCTCTTGTTCCTATTCTTTACATAAGAGCCACATTGTCCCTTGCTGGGTTCTGAGGGGACAAAGGCTGCTCCTCCCCACACCTGGCCCCACTCTGGACTCTTACTGCTCTCGTCCACTGTAGTGAGTCAAACCTTAGTCTTCCCTCGAATAAATACTCAGTAACAAACCAACTGCGTTTTAGCTGCTGCCTGGGTGCAGCTTCCCCCCACCCACCCCCGCCCGTGTGTTTCTTTGTATGGTTCCTTTGGATTGTTCCACTTTCCTTGCCAGATTCAACGTATGTGAAACTTTTACCATGTCAAGAAATTAAAGGTACAGGTACTTTGAAAAAAAAAAAAAAAAA
>TRINITY_DN457_c0_g1_i8 len=6071 path=[3:0-309 4:310-554 5:555-712 6:713-1342 7:1343-1345 8:1346-1456 9:1457-1628 10:1629-2299 12:2300-2594 13:2595-2810 14:2811-3360 16:3361-4262 17:4263-6070]
ATGCGACCATAAGGTTTTCAAGAAAAACTAGAGATTCTTATTTTCATACACTGCTGTGCAGAAAACAAGACCTTTTAAAGCATCTCAGCTTGAAGTAGTCAAAATTTGGAAATGTCTTACAAAAATTATGCTCAGAAATGATTGACCCAGCTGCCTTGCTTACAGTTGCTTCTGCTACCTGTCCTGACAGTGTAATCCTCCATCTATTATAATCAGTAGGAGCTGAGCCATTGATTTTTTTAACAGATGGAGGACTGTGCTGTGTTTTGATGGATCATAAAAAGCAGGTGACTATATATATTCTCGCTGATAGGACATAATGGCTGCTTGCTCCCCATGAAGCATTTGCATGAGATGTGCATGCACCTTCTGGATTTAACTTATCTCTTGCGGAGCATCATCTACGACACCTTGCTGAAGACTTGTATTGAAAATCCAACACCGAGTGAGCTCCAGATAGCGAAGTTTGTGTCAGTAAAGGAGGACTTCATGCTCTTGGCAGTTGGGATAATCGGCACCAGCACTTTCGTACTCTACCCTGAATGCTGGAATCAGGTTGTGGAGCATTTGAACAGCATCACTGGCATTACCACTCAAAGTATTTTAGAGTTTGCCTATGCACTCCTGAAGCACAGCATCAGCACTACTATCCCAAGCAAGCTCCAGCAGAACAGTGGAACCAGAGTATCAGAAAATTCTGCACTGCGTTCTAAGTAAATCCATCTTGCTTTCTTAGAGGCAGCTAAGACAATCCGATAATGCAAGATGTAACTACCATACAAGAAGTGAGAGCCCAGAATGTAGCTAGTTTACAGTGACTGCAAGTCTAAAAAAAAAAAAGTGTACTAGCATAGTGCTCTGCTATGGTTGGCTTTACCTGTTCACAATGCTGAAATTGTTTTTAGCAAGTCAACAATTTCTATTTTAGATGTTAGTAGTAAATCCAGTCTACTTGGGTATCATCTGTTCAGCATGGAATATCAAAGCAAAAGGCTGGCATTTATGGAGGGATTACTAATAGAAAGATGTTATAAATGCCAGCAAGTATGTGTGGTCTTAACACAGCGTACATATTTGTGTGCTGCAGCAAGCATGGTCAGACTCTTGTCCTGCACAGTGGCTGATGCACACAGCTAATGCCTGTCTTCAACAGTCTAGAATCTCAGGCTTGCCTTTCTGCCCTTTGCACCTATGCCATAAAGATGAGCCAGCAGAACAGTAAAAGGCATACCTAACAAGGCCTGCTCCTTAAGTTTCAAATGAATTCAGGGTGGGGTGGAAACCTGTATAAGCATGAAGAGCTGTTATAGTGCCTACGCCTACTGAACAAATACTCCATTCTCCCCAAATACAATTTATTACAGTGTTTGGTGCACTTCGGCAGTAACAACTGCAGGAGAGATTCATTACAGATATTGAACTACTATCAGAGCTAGCAAAGCTAGTATGTGAAACCCCAGTACAGTTCCATGGCACAGAGTTAAGTGTTCATCCCATCGTTGAGCAAGTAATATTATCAAGCTTCAGTCACCCTCCCCTGGTGATTAAGTAGTGCTGCTTTGCCACAGTACAGTACAGTACTTGCTGCGTTGCCACATTTCACTTTCTGTTTTGTGCTCTCTACTCCAGAAAGCTGTAGTGATGTCAGATACCAACCAGTGCCAGGTTTCCATTGCCGATGTAAACACCCCCAACATGCCAGATATTTTCTTCAGAAGAGCGGAGTTAATTTGTTCTGCTCAATGTTACAGCTGTACATATTGCTTTTCTATGTTCTACTAGAATATGAAGTTTTAAATAAAGTGTCTTGTGGATTTTTGGTACTGTAAACATATTGTACTGGTGAATATTAAATGACAGCTTAATTTAGGACAGTCTCCAACAAAATGCAGATACGCAACAGCCATCAAGCCAAACTTTCACCATCACTTGTTATAAAATTGGGATGAAACCCAGGCAAGTCCCCATTTCAGGTTAGTTAACATAAACTTCAGCGCTTTCGTCCATTGTTCCTCGGAGTTAAACTGTGTTTTGATGGAGTAAGAGCCACCGCTGCCCCCTGTGTCTTCAATCTTGCCTTTCTCCACATCCATTCTGTAAGGCAAACAAAAGCGAGTTTCACCTTTTTCTACCTCCTCTTTAAACTGCTGCACGCAGTCCAGGAATGCCACCATAGCATGGTCAAACTTATTGTCCCAGAAGAAGCGTAAGCCTCCAGAGCAGTATAAGGGCAGCTCCTTTGATTTGTCTGTGAGGGATTCTAAATATGAATGGTTTCCATATGGGACAAGGCGGTATCTCTGAAACTTCAGCCCCATCTTGTTAGCAAGGGCATGAAGCAGGAGCACGGTCTGGCCCCAGGCTGCATTGATCTCATTCCATTCCACAGGGACACTGGGGAGGCGGCCCAGGCGGAAGTTATTGATTGTGCCAAACTGTCCGCTGTGCCAGATATGGAAAGTTGCATTGAATACATTGGTTTTCTTGAGTTTATCCAATTGCAGCTGGGCATAGCGCATCTGGTTATCTACACTTTTCAGCTCGTCATCCAGTTCTAGTTGCTGCCGCTTGAATTCACTGTATTCCTTCTGGTACCTTTAGACAATAAATGACAAAAAAAAACACCCAACAACTACCAATGGCACAGTCACCTGTACCCAGATAGGATATGTCGGGTCACTAGAAGTAGCATCTACTGTTCTGATTCGTATAACTTAGTAACAAGTCAGTGGCTGCTGTAAAAGCTTTGTATGCAACACAGCTGATGCACCAGCCCTTCCAGACTACTACTGCTATGAAATGCAGACTCACTCTGCTTCCTCCTGATCCAGTCTCTCTGCTTCAGCCCTGACCTTCTCAAAGTCTTCTGTCACCATTTTGCGATTCTTCTCCACTTCTTCCAGCTCTTGGATAAGCCTCTCCTCCTCCAAGGCAAGTTCCTTCAACTCCATTTGCAGCTTCTCTTTGTCATCCTCATTCATTTGTTCCAGGATCTCCAGGCACCGCTTGTAGTTCTGACACTCATTCTCTGTTATATTGAGCTGCGTGTCCAGCTGATCCAGGAGGGTATCTGTGCATTCCTCGCACAGGGGGTGATCCACATCCGTTTGGCCAGACATGATGTCAAACAGGTCACCAGTGACCTTCAGTCTTCTGCTGAGGTTTTCCATAGTCCCACCATCAGAAGCCTCTCCAATCAGAGTGAAGCTGTTGGCACTTTCTGTTGACATCATCCTGGCAGGAGGGATGAATCTCCTGGACACGCCATCCTGGCGGTTCTCTACAAAGGCTTCCTCTGTCACATTAGTCTCTTCCTCATGAACATCTGGCTTTGCTGGAGTTGTAGTAAGCAGGGGAGCTGTCAGTTCCTGGATGGTGACTCTATCGAGGATCTTGAAGGAGGTGTCCAATTTAAGGGGTTGGCTACAACGCTGGCAGACAAAACTCACCTGCGTGGTGCACACGGGTGACTTGGACCCCTCCATGCCTTCCGGTCTCACGGGTAGTGTCAGCACGGTGACGTCAGCACGCGAACGAGCAACGCGGCCATCTCCATCCGCAGCCAGGAGCTTTTCCGCGTACGGTGCGTGCGCACGAAGGAAGAAGGGAACCGGCTACGTCACGTGAGGTGCGGGCGCGCTCAGAGATTGATCGGGCGCACGTTGTGAGGTCAGTTCCGGTGGCGGTAGAGCCGGTGGCTCGGGCGGGCGCGCGCGTGAGAGACGGAGAAAGAGAGACCGAGACCGACACCAGCCCCGCCCCTGCCGCCAAGCCCCACCCCCTCGCGTCGCTATGGCCTCGTTGCTCAAGGTGGACCCGGAAGTGAAGCTCAAGGTTGACTCTTTCAGGGAGCGGATCACAAGTGAAGCTGAAGATCTGGTGGCAAATTTTTTCCCAAAGAAGTTGTTAGAACTTGATGGGTTCCTTAAGGACCCCATTCTGAACATTCATGATCTCACCCAAATCCACTCGGAAATGAACCTCCCGGTCCCTGAGCCTATCCTCCTCACAAACAGCCATGATGGGCTGGACGGGCCCAATTTGAAAAAGAGGAAGCTGGAAGATTGTGAAGAGACCTGCCAGGGTACCAAAGTCTTCGTGATGCCCAACGGAATGCTGAAGAGCAACCAGCAGCTGGTGGACATCATTGAGAAAGTGAAACCGGAGATCCGTCTACTCATTGAGAAATGTAACACGGTTAAAATGTGGGTGCAGCTGCTGATCCCCAGGATAGAAGACGGCAACAACTTTGGTGTTTCCATTCAGGAAGAGACAGTGGCCGAGCTCCGGACTGTGGAGAGCGAGGCAGCTTCATACCTGGACCAGATTTCTAGATACTATATCACACGAGCAAAGCTGGTTTCCAAAATAGCTAAATATCCCCATGTGGAGGATTATCGCCGCACAGTGACTGAAATTGACGAGAAGGAATACATAAGCTTGCGCCTCATCATCTCTGAGCTGCGGAACCAATATGTCACTCTACATGACATGATCCTTAAAAATATTGAGAAGATCAAGAGGCCTCGGAGCAGCAACGCGGAAACCCTCTACTAAGTGTGTCAACGTTTTGAACTTACGAACTGTTCGTTCGACTTGAGACCGTCATTGCCTTGGTTTGTTACATGACTATCGAGAAGGGGAAGCCGGCTGGATTTAGTGCTTGCACATCTAGTTAAAGTCTAAAGAAGCTCTCACCTAGTTCTGTGATTGGTTTTTATTCAGGTCTCAGGAATCGCTCTTTCCCAGAGTACTGGCATTTGGAAGTCACGCAGTTCGCCATGGAGTAAGACATGCTCAATGCCTTTCTTCCTATGTAGGAGGCAACATCCTGGTCTGCTTGGATTCCCCCTCTCCATCAGCCTGAGGACTCCCCTTCTTCATTGGTAGTCTGAAGTCTCCATACCTTTTGTGGCCCTGGCTGAAACAGCAGCCTTTGTCCCTTGTTTTAAAACAAGGAGAAACTGCCCCTGGGCCCAGTCCAAAACCAAGCTTGGCAAAGTGCCATTGAGAGAGTTCTCACTCCTCATCTAGTTTTGTCCTGTTTTTAGAAGTTTGCTTTCCCCCCACCCATGGTCCTTTCTTTCCCATTGTCCTATTTTCACAGAGAATGGGTTATTGGCAGCCAGAGCCACTGGGCTGGTAAATCAGGCCTGGCTGATCTTAGCCTGTGTGTGTTTGACTTTCCCTTTTGACTCGGATGGCTTTCTTGTTTCAAGTCAATGTCATTTTTGCCTGTAACTTAGCACATTCATACGTCTCCTCTTACAGGAAGCGCTTGTATCCTGGGAGAGCTAGGGAGGGCCCCTGAATAGAAACAATCAAGCTGGCCTGCTGAGTGTTCTTGGGATGTCTAGTTGAGGTGGCCCATGGAGTCAGAGTGGCGACCAAGAGCAACACGACCGATCAGCTTTAGACCCTTGTAGTCTTTCCCCAGCTCAAAAGCTCCCCTCTTAGGCCACTGGGATGCTCCCTAAGATCAGTCAAGTAGCATCAGCTCCTAGTGCATGGGGGAAACAGGCCCAAGCACTGCAGGCTCCTGCTGAGCTCCCTTATTTATAGTGTTTTCCCCTCTGCTGCTGCCTCTTGGGAGGCATTGAGTCAGCCATTTCTGGCACTTGCAGTTACATCTGTATATTCATATTGTGCAGTAGCCTTAATAGTGGTGGTAGCTTCATGGTGACAGTAGTGACAGCCAGAACAAGCTGCCCCCCCCCCCCTTCTGTTGCTCTTGTTCCTATTCTTTACATAAGAGCCACATTGTCCCTTGCTGGGTTCTGAGGGGACAAAGGCTGCTCCTCCCCACACCTGGCCCCACTCTGGACTCTTACTGCTCTCGTCCACTGTAGTGAGTCAAACCTTAGTCTTCCCTCGAATAAATACTCAGTAACAAACCAACTGCGTTTTAGCTGCTGCCTGGGTGCAGCTTCCCCCCACCCACCCCCGCCCGTGTGTTTCTTTGTATGGTTCCTTTGGATTGTTCCACTTTCCTTGCCAGATTCAACGTATGTGAAACTTTTACCATGTCAAGAAATTAAAGGTACAGGTACTTTGAAAAAAAAAAAAAAAAA
>TRINITY_DN457_c0_g1_i2 len=4649 path=[0:0-53 7:54-56 8:57-167 9:168-339 10:340-1010 11:1011-1093 12:1094-1388 14:1389-1938 16:1939-2840 17:2841-4648]
ATACGGCGACCACCGAGATCTACACTCTTTCCCTACACGACGCTCTTCCGATCTCCCAAATACAATTTATTACAGTGTTTGGTGCACTTCGGCAGTAACAACTGCAGGAGAGATTCATTACAGATATTGAACTACTATCAGAGCTAGCAAAGCTAGTATGTGAAACCCCAGTACAGTTCCATGGCACAGAGTTAAGTGTTCATCCCATCGTTGAGCAAGTAATATTATCAAGCTTCAGTCACCCTCCCCTGGTGATTAAGTAGTGCTGCTTTGCCACAGTACAGTACAGTACTTGCTGCGTTGCCACATTTCACTTTCTGTTTTGTGCTCTCTACTCCAGAAAGCTGTAGTGATGTCAGATACCAACCAGTGCCAGGTTTCCATTGCCGATGTAAACACCCCCAACATGCCAGATATTTTCTTCAGAAGAGCGGAGTTAATTTGTTCTGCTCAATGTTACAGCTGTACATATTGCTTTTCTATGTTCTACTAGAATATGAAGTTTTAAATAAAGTGTCTTGTGGATTTTTGGTACTGTAAACATATTGTACTGGTGAATATTAAATGACAGCTTAATTTAGGACAGTCTCCAACAAAATGCAGATACGCAACAGCCATCAAGCCAAACTTTCACCATCACTTGTTATAAAATTGGGATGAAACCCAGGCAAGTCCCCATTTCAGGTTAGTTAACATAAACTTCAGCGCTTTCGTCCATTGTTCCTCGGAGTTAAACTGTGTTTTGATGGAGTAAGAGCCACCGCTGCCCCCTGTGTCTTCAATCTTGCCTTTCTCCACATCCATTCTGTAAGGCAAACAAAAGCGAGTTTCACCTTTTTCTACCTCCTCTTTAAACTGCTGCACGCAGTCCAGGAATGCCACCATAGCATGGTCAAACTTATTGTCCCAGAAGAAGCGTAAGCCTCCAGAGCAGTATAAGGGCAGCTCCTTTGATTTGTCTGTGAGGGATTCTAAATATGAATGGTTTCCATATGGGACAAGGCGGTATCTGAAACAGGTTCAAAGGTTCATGAGTCTCAATGCCCATGAGACAGTGTGGCTGACAGGAGCTGCACATGTTACTGCTCCTACCTCTGAAACTTCAGCCCCATCTTGTTAGCAAGGGCATGAAGCAGGAGCACGGTCTGGCCCCAGGCTGCATTGATCTCATTCCATTCCACAGGGACACTGGGGAGGCGGCCCAGGCGGAAGTTATTGATTGTGCCAAACTGTCCGCTGTGCCAGATATGGAAAGTTGCATTGAATACATTGGTTTTCTTGAGTTTATCCAATTGCAGCTGGGCATAGCGCATCTGGTTATCTACACTTTTCAGCTCGTCATCCAGTTCTAGTTGCTGCCGCTTGAATTCACTGTATTCCTTCTGGTACTCTGCTTCCTCCTGATCCAGTCTCTCTGCTTCAGCCCTGACCTTCTCAAAGTCTTCTGTCACCATTTTGCGATTCTTCTCCACTTCTTCCAGCTCTTGGATAAGCCTCTCCTCCTCCAAGGCAAGTTCCTTCAACTCCATTTGCAGCTTCTCTTTGTCATCCTCATTCATTTGTTCCAGGATCTCCAGGCACCGCTTGTAGTTCTGACACTCATTCTCTGTTATATTGAGCTGCGTGTCCAGCTGATCCAGGAGGGTATCTGTGCATTCCTCGCACAGGGGGTGATCCACATCCGTTTGGCCAGACATGATGTCAAACAGGTCACCAGTGACCTTCAGTCTTCTGCTGAGGTTTTCCATAGTCCCACCATCAGAAGCCTCTCCAATCAGAGTGAAGCTGTTGGCACTTTCTGTTGACATCATCCTGGCAGGAGGGATGAATCTCCTGGACACGCCATCCTGGCGGTTCTCTACAAAGGCTTCCTCTGTCACATTAGTCTCTTCCTCATGAACATCTGGCTTTGCTGGAGTTGTAGTAAGCAGGGGAGCTGTCAGTTCCTGGATGGTGACTCTATCGAGGATCTTGAAGGAGGTGTCCAATTTAAGGGGTTGGCTACAACGCTGGCAGACAAAACTCACCTGCGTGGTGCACACGGGTGACTTGGACCCCTCCATGCCTTCCGGTCTCACGGGTAGTGTCAGCACGGTGACGTCAGCACGCGAACGAGCAACGCGGCCATCTCCATCCGCAGCCAGGAGCTTTTCCGCGTACGGTGCGTGCGCACGAAGGAAGAAGGGAACCGGCTACGTCACGTGAGGTGCGGGCGCGCTCAGAGATTGATCGGGCGCACGTTGTGAGGTCAGTTCCGGTGGCGGTAGAGCCGGTGGCTCGGGCGGGCGCGCGCGTGAGAGACGGAGAAAGAGAGACCGAGACCGACACCAGCCCCGCCCCTGCCGCCAAGCCCCACCCCCTCGCGTCGCTATGGCCTCGTTGCTCAAGGTGGACCCGGAAGTGAAGCTCAAGGTTGACTCTTTCAGGGAGCGGATCACAAGTGAAGCTGAAGATCTGGTGGCAAATTTTTTCCCAAAGAAGTTGTTAGAACTTGATGGGTTCCTTAAGGACCCCATTCTGAACATTCATGATCTCACCCAAATCCACTCGGAAATGAACCTCCCGGTCCCTGAGCCTATCCTCCTCACAAACAGCCATGATGGGCTGGACGGGCCCAATTTGAAAAAGAGGAAGCTGGAAGATTGTGAAGAGACCTGCCAGGGTACCAAAGTCTTCGTGATGCCCAACGGAATGCTGAAGAGCAACCAGCAGCTGGTGGACATCATTGAGAAAGTGAAACCGGAGATCCGTCTACTCATTGAGAAATGTAACACGGTTAAAATGTGGGTGCAGCTGCTGATCCCCAGGATAGAAGACGGCAACAACTTTGGTGTTTCCATTCAGGAAGAGACAGTGGCCGAGCTCCGGACTGTGGAGAGCGAGGCAGCTTCATACCTGGACCAGATTTCTAGATACTATATCACACGAGCAAAGCTGGTTTCCAAAATAGCTAAATATCCCCATGTGGAGGATTATCGCCGCACAGTGACTGAAATTGACGAGAAGGAATACATAAGCTTGCGCCTCATCATCTCTGAGCTGCGGAACCAATATGTCACTCTACATGACATGATCCTTAAAAATATTGAGAAGATCAAGAGGCCTCGGAGCAGCAACGCGGAAACCCTCTACTAAGTGTGTCAACGTTTTGAACTTACGAACTGTTCGTTCGACTTGAGACCGTCATTGCCTTGGTTTGTTACATGACTATCGAGAAGGGGAAGCCGGCTGGATTTAGTGCTTGCACATCTAGTTAAAGTCTAAAGAAGCTCTCACCTAGTTCTGTGATTGGTTTTTATTCAGGTCTCAGGAATCGCTCTTTCCCAGAGTACTGGCATTTGGAAGTCACGCAGTTCGCCATGGAGTAAGACATGCTCAATGCCTTTCTTCCTATGTAGGAGGCAACATCCTGGTCTGCTTGGATTCCCCCTCTCCATCAGCCTGAGGACTCCCCTTCTTCATTGGTAGTCTGAAGTCTCCATACCTTTTGTGGCCCTGGCTGAAACAGCAGCCTTTGTCCCTTGTTTTAAAACAAGGAGAAACTGCCCCTGGGCCCAGTCCAAAACCAAGCTTGGCAAAGTGCCATTGAGAGAGTTCTCACTCCTCATCTAGTTTTGTCCTGTTTTTAGAAGTTTGCTTTCCCCCCACCCATGGTCCTTTCTTTCCCATTGTCCTATTTTCACAGAGAATGGGTTATTGGCAGCCAGAGCCACTGGGCTGGTAAATCAGGCCTGGCTGATCTTAGCCTGTGTGTGTTTGACTTTCCCTTTTGACTCGGATGGCTTTCTTGTTTCAAGTCAATGTCATTTTTGCCTGTAACTTAGCACATTCATACGTCTCCTCTTACAGGAAGCGCTTGTATCCTGGGAGAGCTAGGGAGGGCCCCTGAATAGAAACAATCAAGCTGGCCTGCTGAGTGTTCTTGGGATGTCTAGTTGAGGTGGCCCATGGAGTCAGAGTGGCGACCAAGAGCAACACGACCGATCAGCTTTAGACCCTTGTAGTCTTTCCCCAGCTCAAAAGCTCCCCTCTTAGGCCACTGGGATGCTCCCTAAGATCAGTCAAGTAGCATCAGCTCCTAGTGCATGGGGGAAACAGGCCCAAGCACTGCAGGCTCCTGCTGAGCTCCCTTATTTATAGTGTTTTCCCCTCTGCTGCTGCCTCTTGGGAGGCATTGAGTCAGCCATTTCTGGCACTTGCAGTTACATCTGTATATTCATATTGTGCAGTAGCCTTAATAGTGGTGGTAGCTTCATGGTGACAGTAGTGACAGCCAGAACAAGCTGCCCCCCCCCCCCTTCTGTTGCTCTTGTTCCTATTCTTTACATAAGAGCCACATTGTCCCTTGCTGGGTTCTGAGGGGACAAAGGCTGCTCCTCCCCACACCTGGCCCCACTCTGGACTCTTACTGCTCTCGTCCACTGTAGTGAGTCAAACCTTAGTCTTCCCTCGAATAAATACTCAGTAACAAACCAACTGCGTTTTAGCTGCTGCCTGGGTGCAGCTTCCCCCCACCCACCCCCGCCCGTGTGTTTCTTTGTATGGTTCCTTTGGATTGTTCCACTTTCCTTGCCAGATTCAACGTATGTGAAACTTTTACCATGTCAAGAAATTAAAGGTACAGGTACTTTGAAAAAAAAAAAAAAAAA
>TRINITY_DN457_c0_g1_i9 len=2312 path=[3:0-309 4:310-554 5:555-712 10:713-1383 11:1384-1466 12:1467-1761 14:1762-2311]
ATGCGACCATAAGGTTTTCAAGAAAAACTAGAGATTCTTATTTTCATACACTGCTGTGCAGAAAACAAGACCTTTTAAAGCATCTCAGCTTGAAGTAGTCAAAATTTGGAAATGTCTTACAAAAATTATGCTCAGAAATGATTGACCCAGCTGCCTTGCTTACAGTTGCTTCTGCTACCTGTCCTGACAGTGTAATCCTCCATCTATTATAATCAGTAGGAGCTGAGCCATTGATTTTTTTAACAGATGGAGGACTGTGCTGTGTTTTGATGGATCATAAAAAGCAGGTGACTATATATATTCTCGCTGATAGGACATAATGGCTGCTTGCTCCCCATGAAGCATTTGCATGAGATGTGCATGCACCTTCTGGATTTAACTTATCTCTTGCGGAGCATCATCTACGACACCTTGCTGAAGACTTGTATTGAAAATCCAACACCGAGTGAGCTCCAGATAGCGAAGTTTGTGTCAGTAAAGGAGGACTTCATGCTCTTGGCAGTTGGGATAATCGGCACCAGCACTTTCGTACTCTACCCTGAATGCTGGAATCAGGTTGTGGAGCATTTGAACAGCATCACTGGCATTACCACTCAAAGTATTTTAGAGTTTGCCTATGCACTCCTGAAGCACAGCATCAGCACTACTATCCCAAGCAAGCTCCAGCAGAACAGTGGAACCAGAGTATCAGAAAATTCTGCACTGCGTTCTAAAAAGCTGTAGTGATGTCAGATACCAACCAGTGCCAGGTTTCCATTGCCGATGTAAACACCCCCAACATGCCAGATATTTTCTTCAGAAGAGCGGAGTTAATTTGTTCTGCTCAATGTTACAGCTGTACATATTGCTTTTCTATGTTCTACTAGAATATGAAGTTTTAAATAAAGTGTCTTGTGGATTTTTGGTACTGTAAACATATTGTACTGGTGAATATTAAATGACAGCTTAATTTAGGACAGTCTCCAACAAAATGCAGATACGCAACAGCCATCAAGCCAAACTTTCACCATCACTTGTTATAAAATTGGGATGAAACCCAGGCAAGTCCCCATTTCAGGTTAGTTAACATAAACTTCAGCGCTTTCGTCCATTGTTCCTCGGAGTTAAACTGTGTTTTGATGGAGTAAGAGCCACCGCTGCCCCCTGTGTCTTCAATCTTGCCTTTCTCCACATCCATTCTGTAAGGCAAACAAAAGCGAGTTTCACCTTTTTCTACCTCCTCTTTAAACTGCTGCACGCAGTCCAGGAATGCCACCATAGCATGGTCAAACTTATTGTCCCAGAAGAAGCGTAAGCCTCCAGAGCAGTATAAGGGCAGCTCCTTTGATTTGTCTGTGAGGGATTCTAAATATGAATGGTTTCCATATGGGACAAGGCGGTATCTGAAACAGGTTCAAAGGTTCATGAGTCTCAATGCCCATGAGACAGTGTGGCTGACAGGAGCTGCACATGTTACTGCTCCTACCTCTGAAACTTCAGCCCCATCTTGTTAGCAAGGGCATGAAGCAGGAGCACGGTCTGGCCCCAGGCTGCATTGATCTCATTCCATTCCACAGGGACACTGGGGAGGCGGCCCAGGCGGAAGTTATTGATTGTGCCAAACTGTCCGCTGTGCCAGATATGGAAAGTTGCATTGAATACATTGGTTTTCTTGAGTTTATCCAATTGCAGCTGGGCATAGCGCATCTGGTTATCTACACTTTTCAGCTCGTCATCCAGTTCTAGTTGCTGCCGCTTGAATTCACTGTATTCCTTCTGGTACTCTGCTTCCTCCTGATCCAGTCTCTCTGCTTCAGCCCTGACCTTCTCAAAGTCTTCTGTCACCATTTTGCGATTCTTCTCCACTTCTTCCAGCTCTTGGATAAGCCTCTCCTCCTCCAAGGCAAGTTCCTTCAACTCCATTTGCAGCTTCTCTTTGTCATCCTCATTCATTTGTTCCAGGATCTCCAGGCACCGCTTGTAGTTCTGACACTCATTCTCTGTTATATTGAGCTGCGTGTCCAGCTGATCCAGGAGGGTATCTGTGCATTCCTCGCACAGGGGGTGATCCACATCCGTTTGGCCAGACATGATGTCAAACAGGTCACCAGTGACCTTCAGTCTTCTGCTGAGGTTTTCCATAGTCCCACCATCAGAAGCCTCTCCAATCAGAGTGAAGCTGTTGGCACTTTCTGTTGACATCATCCTGGCAGGAGGGATGAATCTCCTGGACACGCCATCCTGGCGGTTCTCTACAAAGGCTTCCTCTGTCACATTAGTCTCTTCCTCATGAACATCTGGCTTTGCTGGAGTTGTAGTAAGCAGGGGAGCTG
>TRINITY_DN457_c0_g1_i10 len=4566 path=[0:0-53 7:54-56 8:57-167 9:168-339 10:340-1010 12:1011-1305 14:1306-1855 16:1856-2757 17:2758-4565]
ATACGGCGACCACCGAGATCTACACTCTTTCCCTACACGACGCTCTTCCGATCTCCCAAATACAATTTATTACAGTGTTTGGTGCACTTCGGCAGTAACAACTGCAGGAGAGATTCATTACAGATATTGAACTACTATCAGAGCTAGCAAAGCTAGTATGTGAAACCCCAGTACAGTTCCATGGCACAGAGTTAAGTGTTCATCCCATCGTTGAGCAAGTAATATTATCAAGCTTCAGTCACCCTCCCCTGGTGATTAAGTAGTGCTGCTTTGCCACAGTACAGTACAGTACTTGCTGCGTTGCCACATTTCACTTTCTGTTTTGTGCTCTCTACTCCAGAAAGCTGTAGTGATGTCAGATACCAACCAGTGCCAGGTTTCCATTGCCGATGTAAACACCCCCAACATGCCAGATATTTTCTTCAGAAGAGCGGAGTTAATTTGTTCTGCTCAATGTTACAGCTGTACATATTGCTTTTCTATGTTCTACTAGAATATGAAGTTTTAAATAAAGTGTCTTGTGGATTTTTGGTACTGTAAACATATTGTACTGGTGAATATTAAATGACAGCTTAATTTAGGACAGTCTCCAACAAAATGCAGATACGCAACAGCCATCAAGCCAAACTTTCACCATCACTTGTTATAAAATTGGGATGAAACCCAGGCAAGTCCCCATTTCAGGTTAGTTAACATAAACTTCAGCGCTTTCGTCCATTGTTCCTCGGAGTTAAACTGTGTTTTGATGGAGTAAGAGCCACCGCTGCCCCCTGTGTCTTCAATCTTGCCTTTCTCCACATCCATTCTGTAAGGCAAACAAAAGCGAGTTTCACCTTTTTCTACCTCCTCTTTAAACTGCTGCACGCAGTCCAGGAATGCCACCATAGCATGGTCAAACTTATTGTCCCAGAAGAAGCGTAAGCCTCCAGAGCAGTATAAGGGCAGCTCCTTTGATTTGTCTGTGAGGGATTCTAAATATGAATGGTTTCCATATGGGACAAGGCGGTATCTCTGAAACTTCAGCCCCATCTTGTTAGCAAGGGCATGAAGCAGGAGCACGGTCTGGCCCCAGGCTGCATTGATCTCATTCCATTCCACAGGGACACTGGGGAGGCGGCCCAGGCGGAAGTTATTGATTGTGCCAAACTGTCCGCTGTGCCAGATATGGAAAGTTGCATTGAATACATTGGTTTTCTTGAGTTTATCCAATTGCAGCTGGGCATAGCGCATCTGGTTATCTACACTTTTCAGCTCGTCATCCAGTTCTAGTTGCTGCCGCTTGAATTCACTGTATTCCTTCTGGTACTCTGCTTCCTCCTGATCCAGTCTCTCTGCTTCAGCCCTGACCTTCTCAAAGTCTTCTGTCACCATTTTGCGATTCTTCTCCACTTCTTCCAGCTCTTGGATAAGCCTCTCCTCCTCCAAGGCAAGTTCCTTCAACTCCATTTGCAGCTTCTCTTTGTCATCCTCATTCATTTGTTCCAGGATCTCCAGGCACCGCTTGTAGTTCTGACACTCATTCTCTGTTATATTGAGCTGCGTGTCCAGCTGATCCAGGAGGGTATCTGTGCATTCCTCGCACAGGGGGTGATCCACATCCGTTTGGCCAGACATGATGTCAAACAGGTCACCAGTGACCTTCAGTCTTCTGCTGAGGTTTTCCATAGTCCCACCATCAGAAGCCTCTCCAATCAGAGTGAAGCTGTTGGCACTTTCTGTTGACATCATCCTGGCAGGAGGGATGAATCTCCTGGACACGCCATCCTGGCGGTTCTCTACAAAGGCTTCCTCTGTCACATTAGTCTCTTCCTCATGAACATCTGGCTTTGCTGGAGTTGTAGTAAGCAGGGGAGCTGTCAGTTCCTGGATGGTGACTCTATCGAGGATCTTGAAGGAGGTGTCCAATTTAAGGGGTTGGCTACAACGCTGGCAGACAAAACTCACCTGCGTGGTGCACACGGGTGACTTGGACCCCTCCATGCCTTCCGGTCTCACGGGTAGTGTCAGCACGGTGACGTCAGCACGCGAACGAGCAACGCGGCCATCTCCATCCGCAGCCAGGAGCTTTTCCGCGTACGGTGCGTGCGCACGAAGGAAGAAGGGAACCGGCTACGTCACGTGAGGTGCGGGCGCGCTCAGAGATTGATCGGGCGCACGTTGTGAGGTCAGTTCCGGTGGCGGTAGAGCCGGTGGCTCGGGCGGGCGCGCGCGTGAGAGACGGAGAAAGAGAGACCGAGACCGACACCAGCCCCGCCCCTGCCGCCAAGCCCCACCCCCTCGCGTCGCTATGGCCTCGTTGCTCAAGGTGGACCCGGAAGTGAAGCTCAAGGTTGACTCTTTCAGGGAGCGGATCACAAGTGAAGCTGAAGATCTGGTGGCAAATTTTTTCCCAAAGAAGTTGTTAGAACTTGATGGGTTCCTTAAGGACCCCATTCTGAACATTCATGATCTCACCCAAATCCACTCGGAAATGAACCTCCCGGTCCCTGAGCCTATCCTCCTCACAAACAGCCATGATGGGCTGGACGGGCCCAATTTGAAAAAGAGGAAGCTGGAAGATTGTGAAGAGACCTGCCAGGGTACCAAAGTCTTCGTGATGCCCAACGGAATGCTGAAGAGCAACCAGCAGCTGGTGGACATCATTGAGAAAGTGAAACCGGAGATCCGTCTACTCATTGAGAAATGTAACACGGTTAAAATGTGGGTGCAGCTGCTGATCCCCAGGATAGAAGACGGCAACAACTTTGGTGTTTCCATTCAGGAAGAGACAGTGGCCGAGCTCCGGACTGTGGAGAGCGAGGCAGCTTCATACCTGGACCAGATTTCTAGATACTATATCACACGAGCAAAGCTGGTTTCCAAAATAGCTAAATATCCCCATGTGGAGGATTATCGCCGCACAGTGACTGAAATTGACGAGAAGGAATACATAAGCTTGCGCCTCATCATCTCTGAGCTGCGGAACCAATATGTCACTCTACATGACATGATCCTTAAAAATATTGAGAAGATCAAGAGGCCTCGGAGCAGCAACGCGGAAACCCTCTACTAAGTGTGTCAACGTTTTGAACTTACGAACTGTTCGTTCGACTTGAGACCGTCATTGCCTTGGTTTGTTACATGACTATCGAGAAGGGGAAGCCGGCTGGATTTAGTGCTTGCACATCTAGTTAAAGTCTAAAGAAGCTCTCACCTAGTTCTGTGATTGGTTTTTATTCAGGTCTCAGGAATCGCTCTTTCCCAGAGTACTGGCATTTGGAAGTCACGCAGTTCGCCATGGAGTAAGACATGCTCAATGCCTTTCTTCCTATGTAGGAGGCAACATCCTGGTCTGCTTGGATTCCCCCTCTCCATCAGCCTGAGGACTCCCCTTCTTCATTGGTAGTCTGAAGTCTCCATACCTTTTGTGGCCCTGGCTGAAACAGCAGCCTTTGTCCCTTGTTTTAAAACAAGGAGAAACTGCCCCTGGGCCCAGTCCAAAACCAAGCTTGGCAAAGTGCCATTGAGAGAGTTCTCACTCCTCATCTAGTTTTGTCCTGTTTTTAGAAGTTTGCTTTCCCCCCACCCATGGTCCTTTCTTTCCCATTGTCCTATTTTCACAGAGAATGGGTTATTGGCAGCCAGAGCCACTGGGCTGGTAAATCAGGCCTGGCTGATCTTAGCCTGTGTGTGTTTGACTTTCCCTTTTGACTCGGATGGCTTTCTTGTTTCAAGTCAATGTCATTTTTGCCTGTAACTTAGCACATTCATACGTCTCCTCTTACAGGAAGCGCTTGTATCCTGGGAGAGCTAGGGAGGGCCCCTGAATAGAAACAATCAAGCTGGCCTGCTGAGTGTTCTTGGGATGTCTAGTTGAGGTGGCCCATGGAGTCAGAGTGGCGACCAAGAGCAACACGACCGATCAGCTTTAGACCCTTGTAGTCTTTCCCCAGCTCAAAAGCTCCCCTCTTAGGCCACTGGGATGCTCCCTAAGATCAGTCAAGTAGCATCAGCTCCTAGTGCATGGGGGAAACAGGCCCAAGCACTGCAGGCTCCTGCTGAGCTCCCTTATTTATAGTGTTTTCCCCTCTGCTGCTGCCTCTTGGGAGGCATTGAGTCAGCCATTTCTGGCACTTGCAGTTACATCTGTATATTCATATTGTGCAGTAGCCTTAATAGTGGTGGTAGCTTCATGGTGACAGTAGTGACAGCCAGAACAAGCTGCCCCCCCCCCCCTTCTGTTGCTCTTGTTCCTATTCTTTACATAAGAGCCACATTGTCCCTTGCTGGGTTCTGAGGGGACAAAGGCTGCTCCTCCCCACACCTGGCCCCACTCTGGACTCTTACTGCTCTCGTCCACTGTAGTGAGTCAAACCTTAGTCTTCCCTCGAATAAATACTCAGTAACAAACCAACTGCGTTTTAGCTGCTGCCTGGGTGCAGCTTCCCCCCACCCACCCCCGCCCGTGTGTTTCTTTGTATGGTTCCTTTGGATTGTTCCACTTTCCTTGCCAGATTCAACGTATGTGAAACTTTTACCATGTCAAGAAATTAAAGGTACAGGTACTTTGAAAAAAAAAAAAAAAAA
>TRINITY_DN457_c0_g1_i6 len=1893 path=[2:0-84 17:85-1892]
TCACCAGGTAAGGACCCAATTTTCCTTTCTCCTGGTGGCTGTTTCCTGGACAGCTGGAGGCTCTTGCCTAATGCTCCTCTCCTTGCAGGAAGAGACAGTGGCCGAGCTCCGGACTGTGGAGAGCGAGGCAGCTTCATACCTGGACCAGATTTCTAGATACTATATCACACGAGCAAAGCTGGTTTCCAAAATAGCTAAATATCCCCATGTGGAGGATTATCGCCGCACAGTGACTGAAATTGACGAGAAGGAATACATAAGCTTGCGCCTCATCATCTCTGAGCTGCGGAACCAATATGTCACTCTACATGACATGATCCTTAAAAATATTGAGAAGATCAAGAGGCCTCGGAGCAGCAACGCGGAAACCCTCTACTAAGTGTGTCAACGTTTTGAACTTACGAACTGTTCGTTCGACTTGAGACCGTCATTGCCTTGGTTTGTTACATGACTATCGAGAAGGGGAAGCCGGCTGGATTTAGTGCTTGCACATCTAGTTAAAGTCTAAAGAAGCTCTCACCTAGTTCTGTGATTGGTTTTTATTCAGGTCTCAGGAATCGCTCTTTCCCAGAGTACTGGCATTTGGAAGTCACGCAGTTCGCCATGGAGTAAGACATGCTCAATGCCTTTCTTCCTATGTAGGAGGCAACATCCTGGTCTGCTTGGATTCCCCCTCTCCATCAGCCTGAGGACTCCCCTTCTTCATTGGTAGTCTGAAGTCTCCATACCTTTTGTGGCCCTGGCTGAAACAGCAGCCTTTGTCCCTTGTTTTAAAACAAGGAGAAACTGCCCCTGGGCCCAGTCCAAAACCAAGCTTGGCAAAGTGCCATTGAGAGAGTTCTCACTCCTCATCTAGTTTTGTCCTGTTTTTAGAAGTTTGCTTTCCCCCCACCCATGGTCCTTTCTTTCCCATTGTCCTATTTTCACAGAGAATGGGTTATTGGCAGCCAGAGCCACTGGGCTGGTAAATCAGGCCTGGCTGATCTTAGCCTGTGTGTGTTTGACTTTCCCTTTTGACTCGGATGGCTTTCTTGTTTCAAGTCAATGTCATTTTTGCCTGTAACTTAGCACATTCATACGTCTCCTCTTACAGGAAGCGCTTGTATCCTGGGAGAGCTAGGGAGGGCCCCTGAATAGAAACAATCAAGCTGGCCTGCTGAGTGTTCTTGGGATGTCTAGTTGAGGTGGCCCATGGAGTCAGAGTGGCGACCAAGAGCAACACGACCGATCAGCTTTAGACCCTTGTAGTCTTTCCCCAGCTCAAAAGCTCCCCTCTTAGGCCACTGGGATGCTCCCTAAGATCAGTCAAGTAGCATCAGCTCCTAGTGCATGGGGGAAACAGGCCCAAGCACTGCAGGCTCCTGCTGAGCTCCCTTATTTATAGTGTTTTCCCCTCTGCTGCTGCCTCTTGGGAGGCATTGAGTCAGCCATTTCTGGCACTTGCAGTTACATCTGTATATTCATATTGTGCAGTAGCCTTAATAGTGGTGGTAGCTTCATGGTGACAGTAGTGACAGCCAGAACAAGCTGCCCCCCCCCCCCTTCTGTTGCTCTTGTTCCTATTCTTTACATAAGAGCCACATTGTCCCTTGCTGGGTTCTGAGGGGACAAAGGCTGCTCCTCCCCACACCTGGCCCCACTCTGGACTCTTACTGCTCTCGTCCACTGTAGTGAGTCAAACCTTAGTCTTCCCTCGAATAAATACTCAGTAACAAACCAACTGCGTTTTAGCTGCTGCCTGGGTGCAGCTTCCCCCCACCCACCCCCGCCCGTGTGTTTCTTTGTATGGTTCCTTTGGATTGTTCCACTTTCCTTGCCAGATTCAACGTATGTGAAACTTTTACCATGTCAAGAAATTAAAGGTACAGGTACTTTGAAAAAAAAAAAAAAAAA
>TRINITY_DN457_c0_g1_i3 len=2071 path=[3:0-309 4:310-554 10:555-1225 12:1226-1520 14:1521-2070]
ATGCGACCATAAGGTTTTCAAGAAAAACTAGAGATTCTTATTTTCATACACTGCTGTGCAGAAAACAAGACCTTTTAAAGCATCTCAGCTTGAAGTAGTCAAAATTTGGAAATGTCTTACAAAAATTATGCTCAGAAATGATTGACCCAGCTGCCTTGCTTACAGTTGCTTCTGCTACCTGTCCTGACAGTGTAATCCTCCATCTATTATAATCAGTAGGAGCTGAGCCATTGATTTTTTTAACAGATGGAGGACTGTGCTGTGTTTTGATGGATCATAAAAAGCAGGTGACTATATATATTCTCGCTGATAGGACATAATGGCTGCTTGCTCCCCATGAAGCATTTGCATGAGATGTGCATGCACCTTCTGGATTTAACTTATCTCTTGCGGAGCATCATCTACGACACCTTGCTGAAGACTTGTATTGAAAATCCAACACCGAGTGAGCTCCAGATAGCGAAGTTTGTGTCAGTAAAGGAGGACTTCATGCTCTTGGCAGTTGGGATAATCGGCACCAGCACTTTCGTACTCTACCCTGAATGCTGGAATCAGAAAGCTGTAGTGATGTCAGATACCAACCAGTGCCAGGTTTCCATTGCCGATGTAAACACCCCCAACATGCCAGATATTTTCTTCAGAAGAGCGGAGTTAATTTGTTCTGCTCAATGTTACAGCTGTACATATTGCTTTTCTATGTTCTACTAGAATATGAAGTTTTAAATAAAGTGTCTTGTGGATTTTTGGTACTGTAAACATATTGTACTGGTGAATATTAAATGACAGCTTAATTTAGGACAGTCTCCAACAAAATGCAGATACGCAACAGCCATCAAGCCAAACTTTCACCATCACTTGTTATAAAATTGGGATGAAACCCAGGCAAGTCCCCATTTCAGGTTAGTTAACATAAACTTCAGCGCTTTCGTCCATTGTTCCTCGGAGTTAAACTGTGTTTTGATGGAGTAAGAGCCACCGCTGCCCCCTGTGTCTTCAATCTTGCCTTTCTCCACATCCATTCTGTAAGGCAAACAAAAGCGAGTTTCACCTTTTTCTACCTCCTCTTTAAACTGCTGCACGCAGTCCAGGAATGCCACCATAGCATGGTCAAACTTATTGTCCCAGAAGAAGCGTAAGCCTCCAGAGCAGTATAAGGGCAGCTCCTTTGATTTGTCTGTGAGGGATTCTAAATATGAATGGTTTCCATATGGGACAAGGCGGTATCTCTGAAACTTCAGCCCCATCTTGTTAGCAAGGGCATGAAGCAGGAGCACGGTCTGGCCCCAGGCTGCATTGATCTCATTCCATTCCACAGGGACACTGGGGAGGCGGCCCAGGCGGAAGTTATTGATTGTGCCAAACTGTCCGCTGTGCCAGATATGGAAAGTTGCATTGAATACATTGGTTTTCTTGAGTTTATCCAATTGCAGCTGGGCATAGCGCATCTGGTTATCTACACTTTTCAGCTCGTCATCCAGTTCTAGTTGCTGCCGCTTGAATTCACTGTATTCCTTCTGGTACTCTGCTTCCTCCTGATCCAGTCTCTCTGCTTCAGCCCTGACCTTCTCAAAGTCTTCTGTCACCATTTTGCGATTCTTCTCCACTTCTTCCAGCTCTTGGATAAGCCTCTCCTCCTCCAAGGCAAGTTCCTTCAACTCCATTTGCAGCTTCTCTTTGTCATCCTCATTCATTTGTTCCAGGATCTCCAGGCACCGCTTGTAGTTCTGACACTCATTCTCTGTTATATTGAGCTGCGTGTCCAGCTGATCCAGGAGGGTATCTGTGCATTCCTCGCACAGGGGGTGATCCACATCCGTTTGGCCAGACATGATGTCAAACAGGTCACCAGTGACCTTCAGTCTTCTGCTGAGGTTTTCCATAGTCCCACCATCAGAAGCCTCTCCAATCAGAGTGAAGCTGTTGGCACTTTCTGTTGACATCATCCTGGCAGGAGGGATGAATCTCCTGGACACGCCATCCTGGCGGTTCTCTACAAAGGCTTCCTCTGTCACATTAGTCTCTTCCTCATGAACATCTGGCTTTGCTGGAGTTGTAGTAAGCAGGGGAGCTG
>TRINITY_DN457_c0_g1_i11 len=5062 path=[0:0-53 7:54-56 8:57-167 9:168-339 10:340-1010 12:1011-1305 14:1306-1855 15:1856-2351 16:2352-3253 17:3254-5061]
ATACGGCGACCACCGAGATCTACACTCTTTCCCTACACGACGCTCTTCCGATCTCCCAAATACAATTTATTACAGTGTTTGGTGCACTTCGGCAGTAACAACTGCAGGAGAGATTCATTACAGATATTGAACTACTATCAGAGCTAGCAAAGCTAGTATGTGAAACCCCAGTACAGTTCCATGGCACAGAGTTAAGTGTTCATCCCATCGTTGAGCAAGTAATATTATCAAGCTTCAGTCACCCTCCCCTGGTGATTAAGTAGTGCTGCTTTGCCACAGTACAGTACAGTACTTGCTGCGTTGCCACATTTCACTTTCTGTTTTGTGCTCTCTACTCCAGAAAGCTGTAGTGATGTCAGATACCAACCAGTGCCAGGTTTCCATTGCCGATGTAAACACCCCCAACATGCCAGATATTTTCTTCAGAAGAGCGGAGTTAATTTGTTCTGCTCAATGTTACAGCTGTACATATTGCTTTTCTATGTTCTACTAGAATATGAAGTTTTAAATAAAGTGTCTTGTGGATTTTTGGTACTGTAAACATATTGTACTGGTGAATATTAAATGACAGCTTAATTTAGGACAGTCTCCAACAAAATGCAGATACGCAACAGCCATCAAGCCAAACTTTCACCATCACTTGTTATAAAATTGGGATGAAACCCAGGCAAGTCCCCATTTCAGGTTAGTTAACATAAACTTCAGCGCTTTCGTCCATTGTTCCTCGGAGTTAAACTGTGTTTTGATGGAGTAAGAGCCACCGCTGCCCCCTGTGTCTTCAATCTTGCCTTTCTCCACATCCATTCTGTAAGGCAAACAAAAGCGAGTTTCACCTTTTTCTACCTCCTCTTTAAACTGCTGCACGCAGTCCAGGAATGCCACCATAGCATGGTCAAACTTATTGTCCCAGAAGAAGCGTAAGCCTCCAGAGCAGTATAAGGGCAGCTCCTTTGATTTGTCTGTGAGGGATTCTAAATATGAATGGTTTCCATATGGGACAAGGCGGTATCTCTGAAACTTCAGCCCCATCTTGTTAGCAAGGGCATGAAGCAGGAGCACGGTCTGGCCCCAGGCTGCATTGATCTCATTCCATTCCACAGGGACACTGGGGAGGCGGCCCAGGCGGAAGTTATTGATTGTGCCAAACTGTCCGCTGTGCCAGATATGGAAAGTTGCATTGAATACATTGGTTTTCTTGAGTTTATCCAATTGCAGCTGGGCATAGCGCATCTGGTTATCTACACTTTTCAGCTCGTCATCCAGTTCTAGTTGCTGCCGCTTGAATTCACTGTATTCCTTCTGGTACTCTGCTTCCTCCTGATCCAGTCTCTCTGCTTCAGCCCTGACCTTCTCAAAGTCTTCTGTCACCATTTTGCGATTCTTCTCCACTTCTTCCAGCTCTTGGATAAGCCTCTCCTCCTCCAAGGCAAGTTCCTTCAACTCCATTTGCAGCTTCTCTTTGTCATCCTCATTCATTTGTTCCAGGATCTCCAGGCACCGCTTGTAGTTCTGACACTCATTCTCTGTTATATTGAGCTGCGTGTCCAGCTGATCCAGGAGGGTATCTGTGCATTCCTCGCACAGGGGGTGATCCACATCCGTTTGGCCAGACATGATGTCAAACAGGTCACCAGTGACCTTCAGTCTTCTGCTGAGGTTTTCCATAGTCCCACCATCAGAAGCCTCTCCAATCAGAGTGAAGCTGTTGGCACTTTCTGTTGACATCATCCTGGCAGGAGGGATGAATCTCCTGGACACGCCATCCTGGCGGTTCTCTACAAAGGCTTCCTCTGTCACATTAGTCTCTTCCTCATGAACATCTGGCTTTGCTGGAGTTGTAGTAAGCAGGGGAGCTGAAAAATAACTACAGTCATTAGAGGAAAGAGAAAACTCAGAAGAAGCAAGATTCTCGTGTGTTACAAGAACTGCGTGTATTATACTTCTAAAGGTATACCACCATGGCCCAATATGTGATTAACAGAACAACTGTGACAGCAAGCACTGAATGTTAAATCCACCAGCATCCTAGATGGCACACCTCCAGCCCTCTTGTCTCCCTAAATCCATCCTCCTTGAGGCTACAGGAAGACAATTTTTGCTGACTGCCAAGCTCCCCTTTGGAGGGCAAAGGCTGGTAGAGATCTTTGCTGTTCGACCTATCAACTCTCAGACAGCCACGCCTAAGCCATAAGCAAGGTTCTACCCTCCAAACATTCTTAATCCAGTGTCCCTTGTTCCTTACTTATTGCCTCTTGGGCAGCAAACTCTCTAAGCCATTCTGAGGACTTCCCACCCACTTTTGGATAGCAGACTCATGCTGCTGCTTGCCTGTTATGTGCTGTTCCTCACCTGTCAGTTCCTGGATGGTGACTCTATCGAGGATCTTGAAGGAGGTGTCCAATTTAAGGGGTTGGCTACAACGCTGGCAGACAAAACTCACCTGCGTGGTGCACACGGGTGACTTGGACCCCTCCATGCCTTCCGGTCTCACGGGTAGTGTCAGCACGGTGACGTCAGCACGCGAACGAGCAACGCGGCCATCTCCATCCGCAGCCAGGAGCTTTTCCGCGTACGGTGCGTGCGCACGAAGGAAGAAGGGAACCGGCTACGTCACGTGAGGTGCGGGCGCGCTCAGAGATTGATCGGGCGCACGTTGTGAGGTCAGTTCCGGTGGCGGTAGAGCCGGTGGCTCGGGCGGGCGCGCGCGTGAGAGACGGAGAAAGAGAGACCGAGACCGACACCAGCCCCGCCCCTGCCGCCAAGCCCCACCCCCTCGCGTCGCTATGGCCTCGTTGCTCAAGGTGGACCCGGAAGTGAAGCTCAAGGTTGACTCTTTCAGGGAGCGGATCACAAGTGAAGCTGAAGATCTGGTGGCAAATTTTTTCCCAAAGAAGTTGTTAGAACTTGATGGGTTCCTTAAGGACCCCATTCTGAACATTCATGATCTCACCCAAATCCACTCGGAAATGAACCTCCCGGTCCCTGAGCCTATCCTCCTCACAAACAGCCATGATGGGCTGGACGGGCCCAATTTGAAAAAGAGGAAGCTGGAAGATTGTGAAGAGACCTGCCAGGGTACCAAAGTCTTCGTGATGCCCAACGGAATGCTGAAGAGCAACCAGCAGCTGGTGGACATCATTGAGAAAGTGAAACCGGAGATCCGTCTACTCATTGAGAAATGTAACACGGTTAAAATGTGGGTGCAGCTGCTGATCCCCAGGATAGAAGACGGCAACAACTTTGGTGTTTCCATTCAGGAAGAGACAGTGGCCGAGCTCCGGACTGTGGAGAGCGAGGCAGCTTCATACCTGGACCAGATTTCTAGATACTATATCACACGAGCAAAGCTGGTTTCCAAAATAGCTAAATATCCCCATGTGGAGGATTATCGCCGCACAGTGACTGAAATTGACGAGAAGGAATACATAAGCTTGCGCCTCATCATCTCTGAGCTGCGGAACCAATATGTCACTCTACATGACATGATCCTTAAAAATATTGAGAAGATCAAGAGGCCTCGGAGCAGCAACGCGGAAACCCTCTACTAAGTGTGTCAACGTTTTGAACTTACGAACTGTTCGTTCGACTTGAGACCGTCATTGCCTTGGTTTGTTACATGACTATCGAGAAGGGGAAGCCGGCTGGATTTAGTGCTTGCACATCTAGTTAAAGTCTAAAGAAGCTCTCACCTAGTTCTGTGATTGGTTTTTATTCAGGTCTCAGGAATCGCTCTTTCCCAGAGTACTGGCATTTGGAAGTCACGCAGTTCGCCATGGAGTAAGACATGCTCAATGCCTTTCTTCCTATGTAGGAGGCAACATCCTGGTCTGCTTGGATTCCCCCTCTCCATCAGCCTGAGGACTCCCCTTCTTCATTGGTAGTCTGAAGTCTCCATACCTTTTGTGGCCCTGGCTGAAACAGCAGCCTTTGTCCCTTGTTTTAAAACAAGGAGAAACTGCCCCTGGGCCCAGTCCAAAACCAAGCTTGGCAAAGTGCCATTGAGAGAGTTCTCACTCCTCATCTAGTTTTGTCCTGTTTTTAGAAGTTTGCTTTCCCCCCACCCATGGTCCTTTCTTTCCCATTGTCCTATTTTCACAGAGAATGGGTTATTGGCAGCCAGAGCCACTGGGCTGGTAAATCAGGCCTGGCTGATCTTAGCCTGTGTGTGTTTGACTTTCCCTTTTGACTCGGATGGCTTTCTTGTTTCAAGTCAATGTCATTTTTGCCTGTAACTTAGCACATTCATACGTCTCCTCTTACAGGAAGCGCTTGTATCCTGGGAGAGCTAGGGAGGGCCCCTGAATAGAAACAATCAAGCTGGCCTGCTGAGTGTTCTTGGGATGTCTAGTTGAGGTGGCCCATGGAGTCAGAGTGGCGACCAAGAGCAACACGACCGATCAGCTTTAGACCCTTGTAGTCTTTCCCCAGCTCAAAAGCTCCCCTCTTAGGCCACTGGGATGCTCCCTAAGATCAGTCAAGTAGCATCAGCTCCTAGTGCATGGGGGAAACAGGCCCAAGCACTGCAGGCTCCTGCTGAGCTCCCTTATTTATAGTGTTTTCCCCTCTGCTGCTGCCTCTTGGGAGGCATTGAGTCAGCCATTTCTGGCACTTGCAGTTACATCTGTATATTCATATTGTGCAGTAGCCTTAATAGTGGTGGTAGCTTCATGGTGACAGTAGTGACAGCCAGAACAAGCTGCCCCCCCCCCCCTTCTGTTGCTCTTGTTCCTATTCTTTACATAAGAGCCACATTGTCCCTTGCTGGGTTCTGAGGGGACAAAGGCTGCTCCTCCCCACACCTGGCCCCACTCTGGACTCTTACTGCTCTCGTCCACTGTAGTGAGTCAAACCTTAGTCTTCCCTCGAATAAATACTCAGTAACAAACCAACTGCGTTTTAGCTGCTGCCTGGGTGCAGCTTCCCCCCACCCACCCCCGCCCGTGTGTTTCTTTGTATGGTTCCTTTGGATTGTTCCACTTTCCTTGCCAGATTCAACGTATGTGAAACTTTTACCATGTCAAGAAATTAAAGGTACAGGTACTTTGAAAAAAAAAAAAAAAAA
>TRINITY_DN457_c0_g1_i12 len=5278 path=[0:0-53 7:54-56 8:57-167 9:168-339 10:340-1010 12:1011-1305 13:1306-1521 14:1522-2071 15:2072-2567 16:2568-3469 17:3470-5277]
ATACGGCGACCACCGAGATCTACACTCTTTCCCTACACGACGCTCTTCCGATCTCCCAAATACAATTTATTACAGTGTTTGGTGCACTTCGGCAGTAACAACTGCAGGAGAGATTCATTACAGATATTGAACTACTATCAGAGCTAGCAAAGCTAGTATGTGAAACCCCAGTACAGTTCCATGGCACAGAGTTAAGTGTTCATCCCATCGTTGAGCAAGTAATATTATCAAGCTTCAGTCACCCTCCCCTGGTGATTAAGTAGTGCTGCTTTGCCACAGTACAGTACAGTACTTGCTGCGTTGCCACATTTCACTTTCTGTTTTGTGCTCTCTACTCCAGAAAGCTGTAGTGATGTCAGATACCAACCAGTGCCAGGTTTCCATTGCCGATGTAAACACCCCCAACATGCCAGATATTTTCTTCAGAAGAGCGGAGTTAATTTGTTCTGCTCAATGTTACAGCTGTACATATTGCTTTTCTATGTTCTACTAGAATATGAAGTTTTAAATAAAGTGTCTTGTGGATTTTTGGTACTGTAAACATATTGTACTGGTGAATATTAAATGACAGCTTAATTTAGGACAGTCTCCAACAAAATGCAGATACGCAACAGCCATCAAGCCAAACTTTCACCATCACTTGTTATAAAATTGGGATGAAACCCAGGCAAGTCCCCATTTCAGGTTAGTTAACATAAACTTCAGCGCTTTCGTCCATTGTTCCTCGGAGTTAAACTGTGTTTTGATGGAGTAAGAGCCACCGCTGCCCCCTGTGTCTTCAATCTTGCCTTTCTCCACATCCATTCTGTAAGGCAAACAAAAGCGAGTTTCACCTTTTTCTACCTCCTCTTTAAACTGCTGCACGCAGTCCAGGAATGCCACCATAGCATGGTCAAACTTATTGTCCCAGAAGAAGCGTAAGCCTCCAGAGCAGTATAAGGGCAGCTCCTTTGATTTGTCTGTGAGGGATTCTAAATATGAATGGTTTCCATATGGGACAAGGCGGTATCTCTGAAACTTCAGCCCCATCTTGTTAGCAAGGGCATGAAGCAGGAGCACGGTCTGGCCCCAGGCTGCATTGATCTCATTCCATTCCACAGGGACACTGGGGAGGCGGCCCAGGCGGAAGTTATTGATTGTGCCAAACTGTCCGCTGTGCCAGATATGGAAAGTTGCATTGAATACATTGGTTTTCTTGAGTTTATCCAATTGCAGCTGGGCATAGCGCATCTGGTTATCTACACTTTTCAGCTCGTCATCCAGTTCTAGTTGCTGCCGCTTGAATTCACTGTATTCCTTCTGGTACCTTTAGACAATAAATGACAAAAAAAAACACCCAACAACTACCAATGGCACAGTCACCTGTACCCAGATAGGATATGTCGGGTCACTAGAAGTAGCATCTACTGTTCTGATTCGTATAACTTAGTAACAAGTCAGTGGCTGCTGTAAAAGCTTTGTATGCAACACAGCTGATGCACCAGCCCTTCCAGACTACTACTGCTATGAAATGCAGACTCACTCTGCTTCCTCCTGATCCAGTCTCTCTGCTTCAGCCCTGACCTTCTCAAAGTCTTCTGTCACCATTTTGCGATTCTTCTCCACTTCTTCCAGCTCTTGGATAAGCCTCTCCTCCTCCAAGGCAAGTTCCTTCAACTCCATTTGCAGCTTCTCTTTGTCATCCTCATTCATTTGTTCCAGGATCTCCAGGCACCGCTTGTAGTTCTGACACTCATTCTCTGTTATATTGAGCTGCGTGTCCAGCTGATCCAGGAGGGTATCTGTGCATTCCTCGCACAGGGGGTGATCCACATCCGTTTGGCCAGACATGATGTCAAACAGGTCACCAGTGACCTTCAGTCTTCTGCTGAGGTTTTCCATAGTCCCACCATCAGAAGCCTCTCCAATCAGAGTGAAGCTGTTGGCACTTTCTGTTGACATCATCCTGGCAGGAGGGATGAATCTCCTGGACACGCCATCCTGGCGGTTCTCTACAAAGGCTTCCTCTGTCACATTAGTCTCTTCCTCATGAACATCTGGCTTTGCTGGAGTTGTAGTAAGCAGGGGAGCTGAAAAATAACTACAGTCATTAGAGGAAAGAGAAAACTCAGAAGAAGCAAGATTCTCGTGTGTTACAAGAACTGCGTGTATTATACTTCTAAAGGTATACCACCATGGCCCAATATGTGATTAACAGAACAACTGTGACAGCAAGCACTGAATGTTAAATCCACCAGCATCCTAGATGGCACACCTCCAGCCCTCTTGTCTCCCTAAATCCATCCTCCTTGAGGCTACAGGAAGACAATTTTTGCTGACTGCCAAGCTCCCCTTTGGAGGGCAAAGGCTGGTAGAGATCTTTGCTGTTCGACCTATCAACTCTCAGACAGCCACGCCTAAGCCATAAGCAAGGTTCTACCCTCCAAACATTCTTAATCCAGTGTCCCTTGTTCCTTACTTATTGCCTCTTGGGCAGCAAACTCTCTAAGCCATTCTGAGGACTTCCCACCCACTTTTGGATAGCAGACTCATGCTGCTGCTTGCCTGTTATGTGCTGTTCCTCACCTGTCAGTTCCTGGATGGTGACTCTATCGAGGATCTTGAAGGAGGTGTCCAATTTAAGGGGTTGGCTACAACGCTGGCAGACAAAACTCACCTGCGTGGTGCACACGGGTGACTTGGACCCCTCCATGCCTTCCGGTCTCACGGGTAGTGTCAGCACGGTGACGTCAGCACGCGAACGAGCAACGCGGCCATCTCCATCCGCAGCCAGGAGCTTTTCCGCGTACGGTGCGTGCGCACGAAGGAAGAAGGGAACCGGCTACGTCACGTGAGGTGCGGGCGCGCTCAGAGATTGATCGGGCGCACGTTGTGAGGTCAGTTCCGGTGGCGGTAGAGCCGGTGGCTCGGGCGGGCGCGCGCGTGAGAGACGGAGAAAGAGAGACCGAGACCGACACCAGCCCCGCCCCTGCCGCCAAGCCCCACCCCCTCGCGTCGCTATGGCCTCGTTGCTCAAGGTGGACCCGGAAGTGAAGCTCAAGGTTGACTCTTTCAGGGAGCGGATCACAAGTGAAGCTGAAGATCTGGTGGCAAATTTTTTCCCAAAGAAGTTGTTAGAACTTGATGGGTTCCTTAAGGACCCCATTCTGAACATTCATGATCTCACCCAAATCCACTCGGAAATGAACCTCCCGGTCCCTGAGCCTATCCTCCTCACAAACAGCCATGATGGGCTGGACGGGCCCAATTTGAAAAAGAGGAAGCTGGAAGATTGTGAAGAGACCTGCCAGGGTACCAAAGTCTTCGTGATGCCCAACGGAATGCTGAAGAGCAACCAGCAGCTGGTGGACATCATTGAGAAAGTGAAACCGGAGATCCGTCTACTCATTGAGAAATGTAACACGGTTAAAATGTGGGTGCAGCTGCTGATCCCCAGGATAGAAGACGGCAACAACTTTGGTGTTTCCATTCAGGAAGAGACAGTGGCCGAGCTCCGGACTGTGGAGAGCGAGGCAGCTTCATACCTGGACCAGATTTCTAGATACTATATCACACGAGCAAAGCTGGTTTCCAAAATAGCTAAATATCCCCATGTGGAGGATTATCGCCGCACAGTGACTGAAATTGACGAGAAGGAATACATAAGCTTGCGCCTCATCATCTCTGAGCTGCGGAACCAATATGTCACTCTACATGACATGATCCTTAAAAATATTGAGAAGATCAAGAGGCCTCGGAGCAGCAACGCGGAAACCCTCTACTAAGTGTGTCAACGTTTTGAACTTACGAACTGTTCGTTCGACTTGAGACCGTCATTGCCTTGGTTTGTTACATGACTATCGAGAAGGGGAAGCCGGCTGGATTTAGTGCTTGCACATCTAGTTAAAGTCTAAAGAAGCTCTCACCTAGTTCTGTGATTGGTTTTTATTCAGGTCTCAGGAATCGCTCTTTCCCAGAGTACTGGCATTTGGAAGTCACGCAGTTCGCCATGGAGTAAGACATGCTCAATGCCTTTCTTCCTATGTAGGAGGCAACATCCTGGTCTGCTTGGATTCCCCCTCTCCATCAGCCTGAGGACTCCCCTTCTTCATTGGTAGTCTGAAGTCTCCATACCTTTTGTGGCCCTGGCTGAAACAGCAGCCTTTGTCCCTTGTTTTAAAACAAGGAGAAACTGCCCCTGGGCCCAGTCCAAAACCAAGCTTGGCAAAGTGCCATTGAGAGAGTTCTCACTCCTCATCTAGTTTTGTCCTGTTTTTAGAAGTTTGCTTTCCCCCCACCCATGGTCCTTTCTTTCCCATTGTCCTATTTTCACAGAGAATGGGTTATTGGCAGCCAGAGCCACTGGGCTGGTAAATCAGGCCTGGCTGATCTTAGCCTGTGTGTGTTTGACTTTCCCTTTTGACTCGGATGGCTTTCTTGTTTCAAGTCAATGTCATTTTTGCCTGTAACTTAGCACATTCATACGTCTCCTCTTACAGGAAGCGCTTGTATCCTGGGAGAGCTAGGGAGGGCCCCTGAATAGAAACAATCAAGCTGGCCTGCTGAGTGTTCTTGGGATGTCTAGTTGAGGTGGCCCATGGAGTCAGAGTGGCGACCAAGAGCAACACGACCGATCAGCTTTAGACCCTTGTAGTCTTTCCCCAGCTCAAAAGCTCCCCTCTTAGGCCACTGGGATGCTCCCTAAGATCAGTCAAGTAGCATCAGCTCCTAGTGCATGGGGGAAACAGGCCCAAGCACTGCAGGCTCCTGCTGAGCTCCCTTATTTATAGTGTTTTCCCCTCTGCTGCTGCCTCTTGGGAGGCATTGAGTCAGCCATTTCTGGCACTTGCAGTTACATCTGTATATTCATATTGTGCAGTAGCCTTAATAGTGGTGGTAGCTTCATGGTGACAGTAGTGACAGCCAGAACAAGCTGCCCCCCCCCCCCTTCTGTTGCTCTTGTTCCTATTCTTTACATAAGAGCCACATTGTCCCTTGCTGGGTTCTGAGGGGACAAAGGCTGCTCCTCCCCACACCTGGCCCCACTCTGGACTCTTACTGCTCTCGTCCACTGTAGTGAGTCAAACCTTAGTCTTCCCTCGAATAAATACTCAGTAACAAACCAACTGCGTTTTAGCTGCTGCCTGGGTGCAGCTTCCCCCCACCCACCCCCGCCCGTGTGTTTCTTTGTATGGTTCCTTTGGATTGTTCCACTTTCCTTGCCAGATTCAACGTATGTGAAACTTTTACCATGTCAAGAAATTAAAGGTACAGGTACTTTGAAAAAAAAAAAAAAAAA
>TRINITY_DN457_c0_g1_i4 len=6045 path=[1:0-499 4:500-744 5:745-902 6:903-1532 7:1533-1535 8:1536-1646 9:1647-1818 10:1819-2489 12:2490-2784 14:2785-3334 16:3335-4236 17:4237-6044]
GCTCTTCCGATCTGGAAGTGATACAACTAAAATTGGGCAAGGCACAGGCACGGGCACGAGCACGGGGTTGGGTTGGGCAGGAGCTGGCATTTTAGGAGGGTGGCTAGAATTTGTGTTTCTTTTGTCCGAAAAATGGTGCTTGGACCAGTCTGTTAAATATCAAGCGATAGAAATGTTTGAAAGGTTTATGATTAAGCATATAGAAGAGGTGTATAATTCCATCAGAGAGACAGGCAAAGACAGCAGATGGGGCTGTCTGGAAGGACAGATGCGTGACACGTTTATGTTGAGGCTTGTGTCTTGTGTGCAGCTTGCAAGCAAGCTCTCTTTCCACTACAACATAGTTAACAATAACACAGTCCTAAAGTTTCTGCAGTCCTTGGACCGTTCTTACACCAAGGATGAATTGCTGGAGTCAGAACTTGCTATTCTAAAGGTGCTCTGCTTCCAGATTAACGTTCCAACTCCCTTTGCCTACATTGAGATACTTCTAGAGGTTTTAGGACATAATGGCTGCTTGCTCCCCATGAAGCATTTGCATGAGATGTGCATGCACCTTCTGGATTTAACTTATCTCTTGCGGAGCATCATCTACGACACCTTGCTGAAGACTTGTATTGAAAATCCAACACCGAGTGAGCTCCAGATAGCGAAGTTTGTGTCAGTAAAGGAGGACTTCATGCTCTTGGCAGTTGGGATAATCGGCACCAGCACTTTCGTACTCTACCCTGAATGCTGGAATCAGGTTGTGGAGCATTTGAACAGCATCACTGGCATTACCACTCAAAGTATTTTAGAGTTTGCCTATGCACTCCTGAAGCACAGCATCAGCACTACTATCCCAAGCAAGCTCCAGCAGAACAGTGGAACCAGAGTATCAGAAAATTCTGCACTGCGTTCTAAGTAAATCCATCTTGCTTTCTTAGAGGCAGCTAAGACAATCCGATAATGCAAGATGTAACTACCATACAAGAAGTGAGAGCCCAGAATGTAGCTAGTTTACAGTGACTGCAAGTCTAAAAAAAAAAAAGTGTACTAGCATAGTGCTCTGCTATGGTTGGCTTTACCTGTTCACAATGCTGAAATTGTTTTTAGCAAGTCAACAATTTCTATTTTAGATGTTAGTAGTAAATCCAGTCTACTTGGGTATCATCTGTTCAGCATGGAATATCAAAGCAAAAGGCTGGCATTTATGGAGGGATTACTAATAGAAAGATGTTATAAATGCCAGCAAGTATGTGTGGTCTTAACACAGCGTACATATTTGTGTGCTGCAGCAAGCATGGTCAGACTCTTGTCCTGCACAGTGGCTGATGCACACAGCTAATGCCTGTCTTCAACAGTCTAGAATCTCAGGCTTGCCTTTCTGCCCTTTGCACCTATGCCATAAAGATGAGCCAGCAGAACAGTAAAAGGCATACCTAACAAGGCCTGCTCCTTAAGTTTCAAATGAATTCAGGGTGGGGTGGAAACCTGTATAAGCATGAAGAGCTGTTATAGTGCCTACGCCTACTGAACAAATACTCCATTCTCCCCAAATACAATTTATTACAGTGTTTGGTGCACTTCGGCAGTAACAACTGCAGGAGAGATTCATTACAGATATTGAACTACTATCAGAGCTAGCAAAGCTAGTATGTGAAACCCCAGTACAGTTCCATGGCACAGAGTTAAGTGTTCATCCCATCGTTGAGCAAGTAATATTATCAAGCTTCAGTCACCCTCCCCTGGTGATTAAGTAGTGCTGCTTTGCCACAGTACAGTACAGTACTTGCTGCGTTGCCACATTTCACTTTCTGTTTTGTGCTCTCTACTCCAGAAAGCTGTAGTGATGTCAGATACCAACCAGTGCCAGGTTTCCATTGCCGATGTAAACACCCCCAACATGCCAGATATTTTCTTCAGAAGAGCGGAGTTAATTTGTTCTGCTCAATGTTACAGCTGTACATATTGCTTTTCTATGTTCTACTAGAATATGAAGTTTTAAATAAAGTGTCTTGTGGATTTTTGGTACTGTAAACATATTGTACTGGTGAATATTAAATGACAGCTTAATTTAGGACAGTCTCCAACAAAATGCAGATACGCAACAGCCATCAAGCCAAACTTTCACCATCACTTGTTATAAAATTGGGATGAAACCCAGGCAAGTCCCCATTTCAGGTTAGTTAACATAAACTTCAGCGCTTTCGTCCATTGTTCCTCGGAGTTAAACTGTGTTTTGATGGAGTAAGAGCCACCGCTGCCCCCTGTGTCTTCAATCTTGCCTTTCTCCACATCCATTCTGTAAGGCAAACAAAAGCGAGTTTCACCTTTTTCTACCTCCTCTTTAAACTGCTGCACGCAGTCCAGGAATGCCACCATAGCATGGTCAAACTTATTGTCCCAGAAGAAGCGTAAGCCTCCAGAGCAGTATAAGGGCAGCTCCTTTGATTTGTCTGTGAGGGATTCTAAATATGAATGGTTTCCATATGGGACAAGGCGGTATCTCTGAAACTTCAGCCCCATCTTGTTAGCAAGGGCATGAAGCAGGAGCACGGTCTGGCCCCAGGCTGCATTGATCTCATTCCATTCCACAGGGACACTGGGGAGGCGGCCCAGGCGGAAGTTATTGATTGTGCCAAACTGTCCGCTGTGCCAGATATGGAAAGTTGCATTGAATACATTGGTTTTCTTGAGTTTATCCAATTGCAGCTGGGCATAGCGCATCTGGTTATCTACACTTTTCAGCTCGTCATCCAGTTCTAGTTGCTGCCGCTTGAATTCACTGTATTCCTTCTGGTACTCTGCTTCCTCCTGATCCAGTCTCTCTGCTTCAGCCCTGACCTTCTCAAAGTCTTCTGTCACCATTTTGCGATTCTTCTCCACTTCTTCCAGCTCTTGGATAAGCCTCTCCTCCTCCAAGGCAAGTTCCTTCAACTCCATTTGCAGCTTCTCTTTGTCATCCTCATTCATTTGTTCCAGGATCTCCAGGCACCGCTTGTAGTTCTGACACTCATTCTCTGTTATATTGAGCTGCGTGTCCAGCTGATCCAGGAGGGTATCTGTGCATTCCTCGCACAGGGGGTGATCCACATCCGTTTGGCCAGACATGATGTCAAACAGGTCACCAGTGACCTTCAGTCTTCTGCTGAGGTTTTCCATAGTCCCACCATCAGAAGCCTCTCCAATCAGAGTGAAGCTGTTGGCACTTTCTGTTGACATCATCCTGGCAGGAGGGATGAATCTCCTGGACACGCCATCCTGGCGGTTCTCTACAAAGGCTTCCTCTGTCACATTAGTCTCTTCCTCATGAACATCTGGCTTTGCTGGAGTTGTAGTAAGCAGGGGAGCTGTCAGTTCCTGGATGGTGACTCTATCGAGGATCTTGAAGGAGGTGTCCAATTTAAGGGGTTGGCTACAACGCTGGCAGACAAAACTCACCTGCGTGGTGCACACGGGTGACTTGGACCCCTCCATGCCTTCCGGTCTCACGGGTAGTGTCAGCACGGTGACGTCAGCACGCGAACGAGCAACGCGGCCATCTCCATCCGCAGCCAGGAGCTTTTCCGCGTACGGTGCGTGCGCACGAAGGAAGAAGGGAACCGGCTACGTCACGTGAGGTGCGGGCGCGCTCAGAGATTGATCGGGCGCACGTTGTGAGGTCAGTTCCGGTGGCGGTAGAGCCGGTGGCTCGGGCGGGCGCGCGCGTGAGAGACGGAGAAAGAGAGACCGAGACCGACACCAGCCCCGCCCCTGCCGCCAAGCCCCACCCCCTCGCGTCGCTATGGCCTCGTTGCTCAAGGTGGACCCGGAAGTGAAGCTCAAGGTTGACTCTTTCAGGGAGCGGATCACAAGTGAAGCTGAAGATCTGGTGGCAAATTTTTTCCCAAAGAAGTTGTTAGAACTTGATGGGTTCCTTAAGGACCCCATTCTGAACATTCATGATCTCACCCAAATCCACTCGGAAATGAACCTCCCGGTCCCTGAGCCTATCCTCCTCACAAACAGCCATGATGGGCTGGACGGGCCCAATTTGAAAAAGAGGAAGCTGGAAGATTGTGAAGAGACCTGCCAGGGTACCAAAGTCTTCGTGATGCCCAACGGAATGCTGAAGAGCAACCAGCAGCTGGTGGACATCATTGAGAAAGTGAAACCGGAGATCCGTCTACTCATTGAGAAATGTAACACGGTTAAAATGTGGGTGCAGCTGCTGATCCCCAGGATAGAAGACGGCAACAACTTTGGTGTTTCCATTCAGGAAGAGACAGTGGCCGAGCTCCGGACTGTGGAGAGCGAGGCAGCTTCATACCTGGACCAGATTTCTAGATACTATATCACACGAGCAAAGCTGGTTTCCAAAATAGCTAAATATCCCCATGTGGAGGATTATCGCCGCACAGTGACTGAAATTGACGAGAAGGAATACATAAGCTTGCGCCTCATCATCTCTGAGCTGCGGAACCAATATGTCACTCTACATGACATGATCCTTAAAAATATTGAGAAGATCAAGAGGCCTCGGAGCAGCAACGCGGAAACCCTCTACTAAGTGTGTCAACGTTTTGAACTTACGAACTGTTCGTTCGACTTGAGACCGTCATTGCCTTGGTTTGTTACATGACTATCGAGAAGGGGAAGCCGGCTGGATTTAGTGCTTGCACATCTAGTTAAAGTCTAAAGAAGCTCTCACCTAGTTCTGTGATTGGTTTTTATTCAGGTCTCAGGAATCGCTCTTTCCCAGAGTACTGGCATTTGGAAGTCACGCAGTTCGCCATGGAGTAAGACATGCTCAATGCCTTTCTTCCTATGTAGGAGGCAACATCCTGGTCTGCTTGGATTCCCCCTCTCCATCAGCCTGAGGACTCCCCTTCTTCATTGGTAGTCTGAAGTCTCCATACCTTTTGTGGCCCTGGCTGAAACAGCAGCCTTTGTCCCTTGTTTTAAAACAAGGAGAAACTGCCCCTGGGCCCAGTCCAAAACCAAGCTTGGCAAAGTGCCATTGAGAGAGTTCTCACTCCTCATCTAGTTTTGTCCTGTTTTTAGAAGTTTGCTTTCCCCCCACCCATGGTCCTTTCTTTCCCATTGTCCTATTTTCACAGAGAATGGGTTATTGGCAGCCAGAGCCACTGGGCTGGTAAATCAGGCCTGGCTGATCTTAGCCTGTGTGTGTTTGACTTTCCCTTTTGACTCGGATGGCTTTCTTGTTTCAAGTCAATGTCATTTTTGCCTGTAACTTAGCACATTCATACGTCTCCTCTTACAGGAAGCGCTTGTATCCTGGGAGAGCTAGGGAGGGCCCCTGAATAGAAACAATCAAGCTGGCCTGCTGAGTGTTCTTGGGATGTCTAGTTGAGGTGGCCCATGGAGTCAGAGTGGCGACCAAGAGCAACACGACCGATCAGCTTTAGACCCTTGTAGTCTTTCCCCAGCTCAAAAGCTCCCCTCTTAGGCCACTGGGATGCTCCCTAAGATCAGTCAAGTAGCATCAGCTCCTAGTGCATGGGGGAAACAGGCCCAAGCACTGCAGGCTCCTGCTGAGCTCCCTTATTTATAGTGTTTTCCCCTCTGCTGCTGCCTCTTGGGAGGCATTGAGTCAGCCATTTCTGGCACTTGCAGTTACATCTGTATATTCATATTGTGCAGTAGCCTTAATAGTGGTGGTAGCTTCATGGTGACAGTAGTGACAGCCAGAACAAGCTGCCCCCCCCCCCCTTCTGTTGCTCTTGTTCCTATTCTTTACATAAGAGCCACATTGTCCCTTGCTGGGTTCTGAGGGGACAAAGGCTGCTCCTCCCCACACCTGGCCCCACTCTGGACTCTTACTGCTCTCGTCCACTGTAGTGAGTCAAACCTTAGTCTTCCCTCGAATAAATACTCAGTAACAAACCAACTGCGTTTTAGCTGCTGCCTGGGTGCAGCTTCCCCCCACCCACCCCCGCCCGTGTGTTTCTTTGTATGGTTCCTTTGGATTGTTCCACTTTCCTTGCCAGATTCAACGTATGTGAAACTTTTACCATGTCAAGAAATTAAAGGTACAGGTACTTTGAAAAAAAAAAAAAAAAA
>TRINITY_DN457_c0_g2_i1 len=281 path=[0:0-280]
GAGATACTTCTAGAGGTTTTAGGTAAGGGAAAAAGACAACTCTCTGGAAGCTTGAAAAGATCAAAGGCGGTAGCTAGGCAACAGTTTGTAATGAAGAGATCATGATGTAGGTTTCGGTGTAGTTAAAATCTGCTATGAGACCGCATGCTGCGAGTCCAAACTTGCTAGTGTGGTTATTCCTAATGAAAATAACCCAAAAGCCAGAACTTTAATATGTTCTTTCTACTTAACAGTGCTCTCAAGGCCTGTTTTAGCATTAATATTACAGAAATTGAAGTCCG
>TRINITY_DN427_c0_g1_i1 len=892 path=[0:0-891]
CCCCCGCGGGCCCCCCCCCCCGCCCCAACGGGAACGTTGCGGGGGGGGGCGGGGGGGGGGGGGGGGGGGACCAGCCCACCTCTGCCCGGGTTTCTCTCTCTCTCTCTCTTTCTCTCTCTGTAGTTCCTAATGACTTGTACATACCCAGAGAGGCATGCTTCCCATTGTGCCACCCCCCAGGAGGCTGCAGCAGCATTTTTCTCACCATGTGTCATGGGGAAAATAAGAGAAAGCCCTGTTTGCTTTTTAATTTTAATTTTTCTTTTTTTTATGACACTGAAAATCACTAGGATTTTACACAATTCCCCTCTGGTCTAGCCCTGTTCTCCAAGGCCAGGCTTGATCCTAGTTGCAAACCGCTACAGTAGCTGGGGGCCAGTTTGGGGCCTCGCTTAGAATGAGCCCCCGCTCCCACCCACCCCCCAGTTGTGCTCTAGCAAAACAATTCCCAGGTTTCCTCCAAACTTGTCCTGCAGTTTGGTGTCTGTCAGAGTCCTTCCCGGAGGTGGTTTTATTCCTCTTCTCTGCAAACCTTTTAGACCAAAACAGTAACAGAATTGGGGGGGGCTGTCAGTTTTATGGTAATTATGCTTTTTTTTTAGATCTTTTCTGTAACTTTTTACCGTGGGTTAGCAACTGTTAACATTTCCATCAAGATAACAATCCCTTTTGCTCCATTCAGGTGAGGAGATGAGAAAATCTAGAGGACAAAAAAAAAATAATCCTCCAGTGTGTAACTTTTTATACGATGTCTAAGTTTCTGTAACTTTGCACATGCTTCGTGTTGAGTTGAATTGTAACAGCTTTTGTATTTGGAAAAGAGAGAGTGAATATTGAACTTTAAACCTTTAAAAAAAAAAAAAAAAAAAGTAGACCACGCAAGCCCGGCACT
>TRINITY_DN446_c0_g1_i2 len=2150 path=[0:0-1056 2:1057-2149]
GTGGCCTCTCTTGCAAAGGAAGATCATAGAGAAAGGGAAAGCAAAGGGGAGGGGAATCTCTATTCCCCCACCCCAAACAAGTCCCGGCCGGGAACGGAAGCGAAGCGACGTCTCAGGTCTGAGCCTGGCCGGGGGGCGGACTGTGGGCCCCGACGGGGAAGAGCCTGCCAGGCTGGGGAGGGGCCTGAACATGGGGGAGCAGGGAAAAGCAGCCAACAGCTTGTGGGGCCTGTCCCCTGGCCCTGGAGCAGCAGAGTTTGGAGATACCATGGCAGCTGAGGTCAAGGTGACAGGGCAGAACCAGGAGCAGTTCCTGCTGCTGGCCAAGTCTGCCCGCGGTGCCGCCCTTGCGAACCTCATCCAGCAGGTGTTGGACGCACCTGGCATTTATGTCTTTGGAGAGCTGCTGGATATGCCCAATGTCCGAGAGCTAGCCGAGAGCGAGTTCTCATCTGTCTTCCGCCTGCTCACTGTCTTCGCCTATGGGACGTATACTGATTACCTGGCTGAAGCCGGGAACCTCCCTCCATTAACTGAGGCTCAGAAGAACAAGCTGCGGCACCTGTCGGTGGTCACTCTGGCTTCTAAGCTCAAGTGCATCCCTTACGTGGTGCTGCTGGAGCAGCTGCAGCTGAAGAACGTGCGGCAGCTGGAGGATCTGGTGATCGAGGCTGTCTATGCTGACGTACTACGCGGGAGCCTGGATCAGCGCAACCAGCGTCTCGAGGTCGACTACAGCATTGGGCGGGACATCCGCAGGGAGGAGCTCAGTGCCATCACCCGAACACTGCAGGAATGGTGCCAGGGCTGCGAGGCTGTTCTGTCGGGTATTGAGGAGCAGGTTAGCCGAGCCAACCAGCACAAGGAGCAGCAGCTGGGCCTCAAGCAGCAGATTGAGAGTGAGGTGGCAAATCTGAAGAAGACTATTAAGGTGACAACGGCAGCGGCTGCAGCAGCCACATCCCAAGACCCTGAGCAGCACCTGACTGAGCTCAGGGAGCCAGCACCTGGCACCAATCAGCGCCAGGCCAGCAAGAAGTCTTCCAAGGGCAAAGGGCTCCGGGGCAGCGCAAAAATCTGGTCTAAGTCCAACTAGCTGGAGCCATGCATGGCTGAGAGGGAGACCACAGGGAAGAGGAGCAGATGTCCTGAGTGTGACGCTTCCCGCTCCATCCCCGTCTGTCTTTCTGTCTGTGCCCAACCAATTCTCCTGCATGTCTGCTCACTCTTTCCCACGCGCCCTCCCTCTCTTAGCAATCTCTTCCCCTGCATCCTGCACCTCCTCAGTTCCTCTGCGTAGTCTCTCCCCCATGGGTGTGTCTGTCTCCCTCCCCCAACATTTTGCAGGGTAGACCCAAAGAGCCATAAAACGAACTCCATTTGCAGTCCCCTTTTGTGTAGAGAGAATATCCTGGAGGCCTGGGAGGCGTTGCTGTGATAACCCTGGTTCTGTGGTGGTGACTGCCATCTCATTTTTTTCTGGTTTTTTGTTTTGCAGGGGTTGGGGGAGGCAGTTTTTTTAAAAAAGAATCTATAAATATATAAAACAATTTAAAAATAAATCTGAACATATCTATATGAACCCTCTGGCCTGTGGTGGTGGTGGTGTCTTAGTCTGCTTGGAGATGCATGTTTTCTCAACCCCCAAATATCCCATGGCATCAATGGAGATGCTGCCTGCCTTTTCTAGGATGGTGGGGGAAGCAGATGTGGGGACTCGGACAGTTTTCCAAAGTGTAGGTGACCCTAGGTGCTGTTATGTGGGACACTCTGCATGGCCCCATCCTCCAAGACCCGGCCTGGCAGCAGTGTGTTAGGGATGTGGATCCCCACCCTCTGAGGCTGGTAGTGGGCTCTGGGGCAAAAAGGGTGGGGGAGCCTGGTTCCCCTTCCATTGGAGTCAGTCGGAAAGATACCGAACTGAAAATCAGGAACCACAACAGGCCTGATTTTTCAGCCATTTTTGTGGGCGTTTCTGTTAAATGAGCAGCCGGAAGAACTTGCAACAGGATCTTACGAGACTAGGTACCTGGGCACCTACATCGCTGATGACGTTTTTAATGTGGGCAAGTGCAAAGTGATGCATGTAGGGAAAAATAATCCAAATTATGAGTACACAATGCTGGGTACTAAGCTGGGAGATACCACTC
>TRINITY_DN446_c0_g1_i1 len=2181 path=[0:0-1056 1:1057-1087 2:1088-2180]
GTGGCCTCTCTTGCAAAGGAAGATCATAGAGAAAGGGAAAGCAAAGGGGAGGGGAATCTCTATTCCCCCACCCCAAACAAGTCCCGGCCGGGAACGGAAGCGAAGCGACGTCTCAGGTCTGAGCCTGGCCGGGGGGCGGACTGTGGGCCCCGACGGGGAAGAGCCTGCCAGGCTGGGGAGGGGCCTGAACATGGGGGAGCAGGGAAAAGCAGCCAACAGCTTGTGGGGCCTGTCCCCTGGCCCTGGAGCAGCAGAGTTTGGAGATACCATGGCAGCTGAGGTCAAGGTGACAGGGCAGAACCAGGAGCAGTTCCTGCTGCTGGCCAAGTCTGCCCGCGGTGCCGCCCTTGCGAACCTCATCCAGCAGGTGTTGGACGCACCTGGCATTTATGTCTTTGGAGAGCTGCTGGATATGCCCAATGTCCGAGAGCTAGCCGAGAGCGAGTTCTCATCTGTCTTCCGCCTGCTCACTGTCTTCGCCTATGGGACGTATACTGATTACCTGGCTGAAGCCGGGAACCTCCCTCCATTAACTGAGGCTCAGAAGAACAAGCTGCGGCACCTGTCGGTGGTCACTCTGGCTTCTAAGCTCAAGTGCATCCCTTACGTGGTGCTGCTGGAGCAGCTGCAGCTGAAGAACGTGCGGCAGCTGGAGGATCTGGTGATCGAGGCTGTCTATGCTGACGTACTACGCGGGAGCCTGGATCAGCGCAACCAGCGTCTCGAGGTCGACTACAGCATTGGGCGGGACATCCGCAGGGAGGAGCTCAGTGCCATCACCCGAACACTGCAGGAATGGTGCCAGGGCTGCGAGGCTGTTCTGTCGGGTATTGAGGAGCAGGTTAGCCGAGCCAACCAGCACAAGGAGCAGCAGCTGGGCCTCAAGCAGCAGATTGAGAGTGAGGTGGCAAATCTGAAGAAGACTATTAAGGTGACAACGGCAGCGGCTGCAGCAGCCACATCCCAAGACCCTGAGCAGCACCTGACTGAGCTCAGGGAGCCAGCACCTGGCACCAATCAGCGCCAGGCCAGCAAGAAGTCTTCCAAGGGCAAAGGGTGAGGTGCAGTCCCAGCCAAGAGTGCACAGGCTCCGGGGCAGCGCAAAAATCTGGTCTAAGTCCAACTAGCTGGAGCCATGCATGGCTGAGAGGGAGACCACAGGGAAGAGGAGCAGATGTCCTGAGTGTGACGCTTCCCGCTCCATCCCCGTCTGTCTTTCTGTCTGTGCCCAACCAATTCTCCTGCATGTCTGCTCACTCTTTCCCACGCGCCCTCCCTCTCTTAGCAATCTCTTCCCCTGCATCCTGCACCTCCTCAGTTCCTCTGCGTAGTCTCTCCCCCATGGGTGTGTCTGTCTCCCTCCCCCAACATTTTGCAGGGTAGACCCAAAGAGCCATAAAACGAACTCCATTTGCAGTCCCCTTTTGTGTAGAGAGAATATCCTGGAGGCCTGGGAGGCGTTGCTGTGATAACCCTGGTTCTGTGGTGGTGACTGCCATCTCATTTTTTTCTGGTTTTTTGTTTTGCAGGGGTTGGGGGAGGCAGTTTTTTTAAAAAAGAATCTATAAATATATAAAACAATTTAAAAATAAATCTGAACATATCTATATGAACCCTCTGGCCTGTGGTGGTGGTGGTGTCTTAGTCTGCTTGGAGATGCATGTTTTCTCAACCCCCAAATATCCCATGGCATCAATGGAGATGCTGCCTGCCTTTTCTAGGATGGTGGGGGAAGCAGATGTGGGGACTCGGACAGTTTTCCAAAGTGTAGGTGACCCTAGGTGCTGTTATGTGGGACACTCTGCATGGCCCCATCCTCCAAGACCCGGCCTGGCAGCAGTGTGTTAGGGATGTGGATCCCCACCCTCTGAGGCTGGTAGTGGGCTCTGGGGCAAAAAGGGTGGGGGAGCCTGGTTCCCCTTCCATTGGAGTCAGTCGGAAAGATACCGAACTGAAAATCAGGAACCACAACAGGCCTGATTTTTCAGCCATTTTTGTGGGCGTTTCTGTTAAATGAGCAGCCGGAAGAACTTGCAACAGGATCTTACGAGACTAGGTACCTGGGCACCTACATCGCTGATGACGTTTTTAATGTGGGCAAGTGCAAAGTGATGCATGTAGGGAAAAATAATCCAAATTATGAGTACACAATGCTGGGTACTAAGCTGGGAGATACCACTC
>TRINITY_DN446_c4_g1_i1 len=222 path=[0:0-221]
ATTTTTGCGCTGCCCCGGAGCCTGCGGAGAAGGAAAGTGTCTGATGAGAATAAGGGTGCCCCCACCCTCCAGACCAGTGCCACCTTGGTAAGGTTGATGAAACCAAGGGTCCACACAACTGCTGAAGCTTACAGCAGGGGTGAGGAATATTCTCTCTCCCAAGGGGCCACTTTGAAAATTAGTACAAGCTCCGAAGACTGCACAGGAGTTAGGGGAGGCAGC
>TRINITY_DN455_c0_g1_i2 len=337 path=[0:0-67 1:68-75 3:76-77 5:78-78 10:79-91 13:92-106 15:107-108 17:109-111 20:112-141 28:142-146 29:147-165 30:166-173 32:174-336]
CGGCTCTGTCAGTGTAGCGCGCGTGCGGCCCAGAACATCTAAGGGCATCACAGACCTGTTTTTGCCTCAAACTTCCATCGGCTTGAGCCGATAGTCCCTCTAAGAAGCCAGCACGCTGCCAAAGCAACGCGGGCTATTTAGTAGGTTAAGGTCTCGTTCGTTATCGCGATTAGGCAGACAAATCACTCCACCAACTAAGAACGGCCATGCACCACCACCCACAAAATCAAGAAAGAGCTCTCAATCTGTCAATCCTCATCGTGTCTGGACCTGGTGAGTTTCCCCGTGTTGAGTCAAATTAAGCCGCAGGCTCCACGCCTGGTGGTGCCCTTCCGTC
>TRINITY_DN455_c0_g1_i1 len=338 path=[0:0-67 1:68-75 3:76-77 5:78-78 9:79-131 22:132-133 27:134-142 28:143-147 29:148-166 31:167-174 32:175-337]
CGGCTCTGTCAGTGTAGCGCGCGTGCGGCCCAGAACATCTAAGGGCATCACAGACCTGTTTTTGCCTCAAACTTCCATCAGCTAAACGCTGATAGTCCCTCTAAGAAGACAGCAGCCAGCCAAAGCCGGCTGGTCTATTTAGCAGGTTAAGGTCTCGTTCGTTATCGGAATTAACCAGACAAATCACTCCACCAACTAAGAACGGCCATGCACCACCACCCACAAAATCAAGAAAGAGCTCTCAATCTGTCAATCCTCATCGTGTCTGGACCTGGTGAGTTTCCCCGTGTTGAGTCAAATTAAGCCGCAGGCTCCACGCCTGGTGGTGCCCTTCCGTC
>TRINITY_DN455_c0_g1_i7 len=338 path=[0:0-67 1:68-75 4:76-78 8:79-83 11:84-92 13:93-107 14:108-108 16:109-121 19:122-131 22:132-133 27:134-142 28:143-147 29:148-166 31:167-174 32:175-337]
CGGCTCTGTCAGTGTAGCGCGCGTGCGGCCCAGAACATCTAAGGGCATCACAGACCTGTTTTTGCCTCAAACTTCCGTCAGCTAGACGCTGACAGTCCCTCTAAGAAGACGGCGACCAGCAAAAGCCGGCCTGTCTATTTAGCAGGTTAAGGTCTCGTTCGTTATCGGAATTAACCAGACAAATCACTCCACCAACTAAGAACGGCCATGCACCACCACCCACAAAATCAAGAAAGAGCTCTCAATCTGTCAATCCTCATCGTGTCTGGACCTGGTGAGTTTCCCCGTGTTGAGTCAAATTAAGCCGCAGGCTCCACGCCTGGTGGTGCCCTTCCGTC
>TRINITY_DN455_c0_g1_i9 len=338 path=[0:0-67 1:68-75 4:76-78 8:79-83 12:84-108 16:109-121 19:122-131 22:132-133 27:134-142 28:143-147 29:148-166 31:167-174 32:175-337]
CGGCTCTGTCAGTGTAGCGCGCGTGCGGCCCAGAACATCTAAGGGCATCACAGACCTGTTTTTGCCTCAAACTTCCGTCAGCTAAACACTAACAGTCCCTCTAAGAAGTCGGCGACCAGCAAAAGCCGGCCTGTCTATTTAGCAGGTTAAGGTCTCGTTCGTTATCGGAATTAACCAGACAAATCACTCCACCAACTAAGAACGGCCATGCACCACCACCCACAAAATCAAGAAAGAGCTCTCAATCTGTCAATCCTCATCGTGTCTGGACCTGGTGAGTTTCCCCGTGTTGAGTCAAATTAAGCCGCAGGCTCCACGCCTGGTGGTGCCCTTCCGTC
>TRINITY_DN455_c0_g1_i6 len=338 path=[0:0-67 1:68-75 3:76-77 6:78-130 25:131-131 26:132-133 27:134-142 28:143-147 29:148-166 31:167-174 32:175-337]
CGGCTCTGTCAGTGTAGCGCGCGTGCGGCCCAGAACATCTAAGGGCATCACAGACCTGTTTTTGCCTCAAACTTCCATTGGCTGGAAGCCAATAGTCCCTCTAAGAAGCCAGCCACCAACCATAGTCGATGGGGCTATTTAGCAGGTTAAGGTCTCGTTCGTTATCGGAATTAACCAGACAAATCACTCCACCAACTAAGAACGGCCATGCACCACCACCCACAAAATCAAGAAAGAGCTCTCAATCTGTCAATCCTCATCGTGTCTGGACCTGGTGAGTTTCCCCGTGTTGAGTCAAATTAAGCCGCAGGCTCCACGCCTGGTGGTGCCCTTCCGTC
>TRINITY_DN455_c0_g1_i11 len=338 path=[0:0-67 1:68-75 4:76-78 7:79-121 19:122-131 22:132-133 27:134-142 28:143-147 29:148-166 31:167-174 32:175-337]
CGGCTCTGTCAGTGTAGCGCGCGTGCGGCCCAGAACATCTAAGGGCATCACAGACCTGTTTTTGCCTCAAACTTCCGTCGGCTAAACGCCGACAGTCCCTCTAAGAAGTCGACGACCAGCCGAAGCCGGCCTGTCTATTTAGCAGGTTAAGGTCTCGTTCGTTATCGGAATTAACCAGACAAATCACTCCACCAACTAAGAACGGCCATGCACCACCACCCACAAAATCAAGAAAGAGCTCTCAATCTGTCAATCCTCATCGTGTCTGGACCTGGTGAGTTTCCCCGTGTTGAGTCAAATTAAGCCGCAGGCTCCACGCCTGGTGGTGCCCTTCCGTC
>TRINITY_DN455_c0_g1_i5 len=337 path=[0:0-67 2:68-146 29:147-165 30:166-173 32:174-336]
CGGCTCTGTCAGTGTAGCGCGCGTGCGGCCCAGAACATCTAAGGGCATCACAGACCTGTTTTTGCCTCGTACTTCCATTGGCTTGAGCCAAAAGTCCCTCTAAGAAGCCGGCGGCCGACAAAAGTCAGCCGGGCTATTTAGCAGGTCAAGGTCTCGTTCGTTATCGCGATTAGGCAGACAAATCACTCCACCAACTAAGAACGGCCATGCACCACCACCCACAAAATCAAGAAAGAGCTCTCAATCTGTCAATCCTCATCGTGTCTGGACCTGGTGAGTTTCCCCGTGTTGAGTCAAATTAAGCCGCAGGCTCCACGCCTGGTGGTGCCCTTCCGTC
>TRINITY_DN455_c0_g1_i3 len=337 path=[0:0-67 1:68-75 3:76-77 5:78-78 10:79-91 13:92-106 15:107-108 17:109-111 21:112-128 23:129-129 25:130-130 26:131-132 27:133-141 28:142-146 29:147-165 30:166-173 32:174-336]
CGGCTCTGTCAGTGTAGCGCGCGTGCGGCCCAGAACATCTAAGGGCATCACAGACCTGTTTTTGCCTCAAACTTCCATCGGCTTGAGCCGATAGTCCCTCTAAGAAGCCAGCGGACTGCCTAAGCAATTCGGGCTATTTAGCAGGTTAAGGTCTCGTTCGTTATCGCGATTAGGCAGACAAATCACTCCACCAACTAAGAACGGCCATGCACCACCACCCACAAAATCAAGAAAGAGCTCTCAATCTGTCAATCCTCATCGTGTCTGGACCTGGTGAGTTTCCCCGTGTTGAGTCAAATTAAGCCGCAGGCTCCACGCCTGGTGGTGCCCTTCCGTC
>TRINITY_DN455_c0_g1_i8 len=337 path=[0:0-67 1:68-75 3:76-77 5:78-78 10:79-91 13:92-106 15:107-108 18:109-128 23:129-129 24:130-130 26:131-132 27:133-141 28:142-146 29:147-165 30:166-173 32:174-336]
CGGCTCTGTCAGTGTAGCGCGCGTGCGGCCCAGAACATCTAAGGGCATCACAGACCTGTTTTTGCCTCAAACTTCCATCGGCTTGAGCCGATAGTCCCTCTAAGAAGCCGGCGACCAGCCGAGGCTGGCCTGGCTATTTAGCAGGTTAAGGTCTCGTTCGTTATCGCGATTAGGCAGACAAATCACTCCACCAACTAAGAACGGCCATGCACCACCACCCACAAAATCAAGAAAGAGCTCTCAATCTGTCAATCCTCATCGTGTCTGGACCTGGTGAGTTTCCCCGTGTTGAGTCAAATTAAGCCGCAGGCTCCACGCCTGGTGGTGCCCTTCCGTC
>TRINITY_DN455_c0_g1_i4 len=338 path=[0:0-67 1:68-75 4:76-78 8:79-83 11:84-92 13:93-107 15:108-109 18:110-129 23:130-130 24:131-131 26:132-133 27:134-142 28:143-147 29:148-166 30:167-174 32:175-337]
CGGCTCTGTCAGTGTAGCGCGCGTGCGGCCCAGAACATCTAAGGGCATCACAGACCTGTTTTTGCCTCAAACTTCCGTCAGCTAGACGCTGACAGTCCCTCTAAGAAGCCGGCGACCAGCCGAGGCTGGCCTGGCTATTTAGCAGGTTAAGGTCTCGTTCGTTATCGCGATTAGGCAGACAAATCACTCCACCAACTAAGAACGGCCATGCACCACCACCCACAAAATCAAGAAAGAGCTCTCAATCTGTCAATCCTCATCGTGTCTGGACCTGGTGAGTTTCCCCGTGTTGAGTCAAATTAAGCCGCAGGCTCCACGCCTGGTGGTGCCCTTCCGTC
>TRINITY_DN455_c0_g1_i12 len=337 path=[0:0-67 1:68-75 3:76-77 5:78-78 10:79-91 13:92-106 15:107-108 18:109-128 23:129-129 25:130-130 26:131-132 27:133-141 28:142-146 29:147-165 30:166-173 32:174-336]
CGGCTCTGTCAGTGTAGCGCGCGTGCGGCCCAGAACATCTAAGGGCATCACAGACCTGTTTTTGCCTCAAACTTCCATCGGCTTGAGCCGATAGTCCCTCTAAGAAGCCGGCGACCAGCCGAGGCTGGCCGGGCTATTTAGCAGGTTAAGGTCTCGTTCGTTATCGCGATTAGGCAGACAAATCACTCCACCAACTAAGAACGGCCATGCACCACCACCCACAAAATCAAGAAAGAGCTCTCAATCTGTCAATCCTCATCGTGTCTGGACCTGGTGAGTTTCCCCGTGTTGAGTCAAATTAAGCCGCAGGCTCCACGCCTGGTGGTGCCCTTCCGTC
>TRINITY_DN412_c0_g1_i2 len=825 path=[0:0-485 1:486-532 2:533-824]
TTACTCAACGTATTACTACGAAATTTTTTTTTTTCAAGCAGAAGACGGCATACGAGATTACAAGGTGACTGGAGTTCAGACGTGTGCTCTTCCGATCTACAAGATCAAGCAGAAGCTACTTGGGTTGAGCAGAGCGCAGGAGAATGAATGTGATCTTTGCAACAGCCTTCTTTCTTCAGGCTTCAATAGGAAATGTTATTGAAGTAAAGCAGGCCAGCCTACCCGATTACGATGATCTGTTTGCCAATTACTCAACGTATTACTACGAAAATTTCACGTACGATTACACTCAAGACAATTTTACGGGTGATTATTACTATCAACAAAGTACCACAGACTCTTACGACGTAGACACGTCTTCAGTGGATTATTCCATGTTTGAGACTCCAGTTTCACAGAACAGAACATGCTCTGCTGGGACGTCGCTCCAGTATTATCACCCTGTCTGCTTCATTCCCCTCCAGCTTCTGTGCTTCGTACTACAAGGTACCAGCTTTCAGTTGTAGAAGAAGTACGGTGCAGTTAGCCGAGAGATGCAAGCCATTTCTGAATCGTCACTTTCCTTTGGTGAAGATAAACCGGTACATCTGTAACATAAGACAAGCAAATCAGAGGTTCGAGTTCCCCTCAAGAATTCCACGTAGAAGACGACGACGTTAAACAATCGAGTGAGAGAAGAGGTGTCACACCTTAAAACAGTATCATTCTCCATGAGCGTTATGTAATTTCCTGTCGCATTTCCTCCCTATCCGAGATCTGCTGTAAATAGTTAGCAGCCATTAATAAAACGGAAGGCCAGATTCTGCCTCTGAAAAAAAAAAAAAA
>TRINITY_DN412_c0_g1_i1 len=778 path=[0:0-485 2:486-777]
TTACTCAACGTATTACTACGAAATTTTTTTTTTTCAAGCAGAAGACGGCATACGAGATTACAAGGTGACTGGAGTTCAGACGTGTGCTCTTCCGATCTACAAGATCAAGCAGAAGCTACTTGGGTTGAGCAGAGCGCAGGAGAATGAATGTGATCTTTGCAACAGCCTTCTTTCTTCAGGCTTCAATAGGAAATGTTATTGAAGTAAAGCAGGCCAGCCTACCCGATTACGATGATCTGTTTGCCAATTACTCAACGTATTACTACGAAAATTTCACGTACGATTACACTCAAGACAATTTTACGGGTGATTATTACTATCAACAAAGTACCACAGACTCTTACGACGTAGACACGTCTTCAGTGGATTATTCCATGTTTGAGACTCCAGTTTCACAGAACAGAACATGCTCTGCTGGGACGTCGCTCCAGTATTATCACCCTGTCTGCTTCATTCCCCTCCAGCTTCTGTGCTTCGTACTACAAGATGCAAGCCATTTCTGAATCGTCACTTTCCTTTGGTGAAGATAAACCGGTACATCTGTAACATAAGACAAGCAAATCAGAGGTTCGAGTTCCCCTCAAGAATTCCACGTAGAAGACGACGACGTTAAACAATCGAGTGAGAGAAGAGGTGTCACACCTTAAAACAGTATCATTCTCCATGAGCGTTATGTAATTTCCTGTCGCATTTCCTCCCTATCCGAGATCTGCTGTAAATAGTTAGCAGCCATTAATAAAACGGAAGGCCAGATTCTGCCTCTGAAAAAAAAAAAAAA
>TRINITY_DN444_c0_g1_i5 len=1035 path=[0:0-129 3:130-135 5:136-671 6:672-674 7:675-748 8:749-1034]
CTCAGAGAGGCAAGAGGTGGGAGCGGGGTGGCCTGGGCCCTAAAAGCGGAAGTAAGCGTTACTGACAATGGCCGTGTCCAGTCTGATCCGGGCCTTTGGGTCCCTGCTGCCTCCCTCCGCCCCTCTCCTCTCACAGATATCTATGCAATCCAAGCCCATCTGTCTGACTCGGCAGCTCCTTCACGCATGCCGAGAATTTGGCACATCTGCTCCCCTTTACACTACGGACCCTCTGTGGAAATGCAGGATCAAATATACCATCAAACCCATTCCCACGAAAAAGACAGGAGGCCGCGATCACACAGGTCGTATCCGTGTGCATGGGATTGGTGGGGGGCACAAGCAATGCTACCGCATGATCGACTTCCAGCGGCTCCGTTATGAAGATGAGACCAAGCAAGGCCCCTTTGAAGAGAAAGTTATTTCCGTCCGGTATGATCCCTGCAGATCTGCTGACATAGCTCTGGTGGCAGGGGGCACACGGAAACGCTGGATTGTTGCAACGGAGAACATGGAGCCTGGCAATATCCTCAAGACCTCGGCGCACATTGGCAAGATGGCAGTCTCAGCCAATGAGGGGGATGCATACCCAGTAGGGGCACTGCCTGTAGGCACCCTGATCAACAATCTGGAGAGCCACCCCGGGAAAGGAGCACAGTACATCCGAGCAGCAGGAACCTGTGGTGTGATACTAAGGAATGTGAACAGGACAGTCATTGTGCAGTTGCCCTCCAAGAGGCAAATGCAGGTGCTGGAGACCTGCATAGCTACGGTGGGACGAGTGTCCAATGTTGACCACGACAAGCGGATCATTGGGAAAGCTGGCCGGAACCGCTGGCTAGGGAAGCGCCCAAACAGTGGCCTGTGGCAGCGCAAAGGGGGCTGGGCAGGACGTAAGATCAGGCCGCTCCCGCCCATGAAGAGCTATGTCAACCTGCCGACCGCAGCAGCGTATAGCTGATGTCTGGGCTTCTTTTCCATTGCTGCCTATCTGTGCTGCTGTCAATAAAATCTGTCCCACCTTCTGGTTCAGCC
>TRINITY_DN444_c0_g1_i3 len=1131 path=[0:0-129 3:130-135 4:136-231 5:232-767 6:768-770 7:771-844 8:845-1130]
CTCAGAGAGGCAAGAGGTGGGAGCGGGGTGGCCTGGGCCCTAAAAGCGGAAGTAAGCGTTACTGACAATGGCCGTGTCCAGTCTGATCCGGGCCTTTGGGTCCCTGCTGCCTCCCTCCGCCCCTCTCCTCTCACAGTGATTCCTCATCCCTGACTTCGAGTGTGTGTGTGTGAGCACATATTGTGGAGGTCTCTATTCAGAGCTGCATGTTGTTTGCTTCTTGAATTCCCAGATATCTATGCAATCCAAGCCCATCTGTCTGACTCGGCAGCTCCTTCACGCATGCCGAGAATTTGGCACATCTGCTCCCCTTTACACTACGGACCCTCTGTGGAAATGCAGGATCAAATATACCATCAAACCCATTCCCACGAAAAAGACAGGAGGCCGCGATCACACAGGTCGTATCCGTGTGCATGGGATTGGTGGGGGGCACAAGCAATGCTACCGCATGATCGACTTCCAGCGGCTCCGTTATGAAGATGAGACCAAGCAAGGCCCCTTTGAAGAGAAAGTTATTTCCGTCCGGTATGATCCCTGCAGATCTGCTGACATAGCTCTGGTGGCAGGGGGCACACGGAAACGCTGGATTGTTGCAACGGAGAACATGGAGCCTGGCAATATCCTCAAGACCTCGGCGCACATTGGCAAGATGGCAGTCTCAGCCAATGAGGGGGATGCATACCCAGTAGGGGCACTGCCTGTAGGCACCCTGATCAACAATCTGGAGAGCCACCCCGGGAAAGGAGCACAGTACATCCGAGCAGCAGGAACCTGTGGTGTGATACTAAGGAATGTGAACAGGACAGTCATTGTGCAGTTGCCCTCCAAGAGGCAAATGCAGGTGCTGGAGACCTGCATAGCTACGGTGGGACGAGTGTCCAATGTTGACCACGACAAGCGGATCATTGGGAAAGCTGGCCGGAACCGCTGGCTAGGGAAGCGCCCAAACAGTGGCCTGTGGCAGCGCAAAGGGGGCTGGGCAGGACGTAAGATCAGGCCGCTCCCGCCCATGAAGAGCTATGTCAACCTGCCGACCGCAGCAGCGTATAGCTGATGTCTGGGCTTCTTTTCCATTGCTGCCTATCTGTGCTGCTGTCAATAAAATCTGTCCCACCTTCTGGTTCAGCC
>TRINITY_DN444_c0_g1_i4 len=1056 path=[1:0-54 3:55-60 4:61-156 5:157-692 6:693-695 7:696-769 8:770-1055]
GTAAAATGTTTGTTATGATTAGCCTTGTAGCACAGTAATGTCATTTGGCGTCTCTTCACAGTGATTCCTCATCCCTGACTTCGAGTGTGTGTGTGTGAGCACATATTGTGGAGGTCTCTATTCAGAGCTGCATGTTGTTTGCTTCTTGAATTCCCAGATATCTATGCAATCCAAGCCCATCTGTCTGACTCGGCAGCTCCTTCACGCATGCCGAGAATTTGGCACATCTGCTCCCCTTTACACTACGGACCCTCTGTGGAAATGCAGGATCAAATATACCATCAAACCCATTCCCACGAAAAAGACAGGAGGCCGCGATCACACAGGTCGTATCCGTGTGCATGGGATTGGTGGGGGGCACAAGCAATGCTACCGCATGATCGACTTCCAGCGGCTCCGTTATGAAGATGAGACCAAGCAAGGCCCCTTTGAAGAGAAAGTTATTTCCGTCCGGTATGATCCCTGCAGATCTGCTGACATAGCTCTGGTGGCAGGGGGCACACGGAAACGCTGGATTGTTGCAACGGAGAACATGGAGCCTGGCAATATCCTCAAGACCTCGGCGCACATTGGCAAGATGGCAGTCTCAGCCAATGAGGGGGATGCATACCCAGTAGGGGCACTGCCTGTAGGCACCCTGATCAACAATCTGGAGAGCCACCCCGGGAAAGGAGCACAGTACATCCGAGCAGCAGGAACCTGTGGTGTGATACTAAGGAATGTGAACAGGACAGTCATTGTGCAGTTGCCCTCCAAGAGGCAAATGCAGGTGCTGGAGACCTGCATAGCTACGGTGGGACGAGTGTCCAATGTTGACCACGACAAGCGGATCATTGGGAAAGCTGGCCGGAACCGCTGGCTAGGGAAGCGCCCAAACAGTGGCCTGTGGCAGCGCAAAGGGGGCTGGGCAGGACGTAAGATCAGGCCGCTCCCGCCCATGAAGAGCTATGTCAACCTGCCGACCGCAGCAGCGTATAGCTGATGTCTGGGCTTCTTTTCCATTGCTGCCTATCTGTGCTGCTGTCAATAAAATCTGTCCCACCTTCTGGTTCAGCC
>TRINITY_DN444_c0_g1_i1 len=357 path=[2:0-67 6:68-70 8:71-356]
GATCTTGTGCAAGTAGAGTGGCCCACAGGCACAGAGTAGACTTCTGCCTCAAGTCCTCTTCTTGTTGTAGGTGCTGGAGACCTGCATAGCTACGGTGGGACGAGTGTCCAATGTTGACCACGACAAGCGGATCATTGGGAAAGCTGGCCGGAACCGCTGGCTAGGGAAGCGCCCAAACAGTGGCCTGTGGCAGCGCAAAGGGGGCTGGGCAGGACGTAAGATCAGGCCGCTCCCGCCCATGAAGAGCTATGTCAACCTGCCGACCGCAGCAGCGTATAGCTGATGTCTGGGCTTCTTTTCCATTGCTGCCTATCTGTGCTGCTGTCAATAAAATCTGTCCCACCTTCTGGTTCAGCC
>TRINITY_DN444_c0_g1_i2 len=961 path=[0:0-129 3:130-135 5:136-671 6:672-674 8:675-960]
CTCAGAGAGGCAAGAGGTGGGAGCGGGGTGGCCTGGGCCCTAAAAGCGGAAGTAAGCGTTACTGACAATGGCCGTGTCCAGTCTGATCCGGGCCTTTGGGTCCCTGCTGCCTCCCTCCGCCCCTCTCCTCTCACAGATATCTATGCAATCCAAGCCCATCTGTCTGACTCGGCAGCTCCTTCACGCATGCCGAGAATTTGGCACATCTGCTCCCCTTTACACTACGGACCCTCTGTGGAAATGCAGGATCAAATATACCATCAAACCCATTCCCACGAAAAAGACAGGAGGCCGCGATCACACAGGTCGTATCCGTGTGCATGGGATTGGTGGGGGGCACAAGCAATGCTACCGCATGATCGACTTCCAGCGGCTCCGTTATGAAGATGAGACCAAGCAAGGCCCCTTTGAAGAGAAAGTTATTTCCGTCCGGTATGATCCCTGCAGATCTGCTGACATAGCTCTGGTGGCAGGGGGCACACGGAAACGCTGGATTGTTGCAACGGAGAACATGGAGCCTGGCAATATCCTCAAGACCTCGGCGCACATTGGCAAGATGGCAGTCTCAGCCAATGAGGGGGATGCATACCCAGTAGGGGCACTGCCTGTAGGCACCCTGATCAACAATCTGGAGAGCCACCCCGGGAAAGGAGCACAGTACATCCGAGCAGCAGGTGCTGGAGACCTGCATAGCTACGGTGGGACGAGTGTCCAATGTTGACCACGACAAGCGGATCATTGGGAAAGCTGGCCGGAACCGCTGGCTAGGGAAGCGCCCAAACAGTGGCCTGTGGCAGCGCAAAGGGGGCTGGGCAGGACGTAAGATCAGGCCGCTCCCGCCCATGAAGAGCTATGTCAACCTGCCGACCGCAGCAGCGTATAGCTGATGTCTGGGCTTCTTTTCCATTGCTGCCTATCTGTGCTGCTGTCAATAAAATCTGTCCCACCTTCTGGTTCAGCC
>TRINITY_DN444_c0_g2_i1 len=204 path=[0:0-203]
CCCCCCACCCCCATGGTAATAATTGGAACATGAGCCCGGGCCTTCCACAGCATTCCTATGTCACTGTCTGGCAGTAGGAAACTCCTTGCTCCTGCCCTAGATCTGCCTGAGGGAAGTTTGGTACTTTCCATGCCTGCAGTGTTTGCTTTCCACATCTAGCAGGGAGGAGGAATCATGGGGTTGCATCCGGGACAGATCGGAAGA
>TRINITY_DN425_c0_g1_i1 len=4858 path=[0:0-4857]
GGGGGGGGGGGGTGTTCTGAAAAAAACAAACAGCATCCTAACTTTTTTTTTTTTTTTTTTTGCATTTCAACTTTTTATTTTAATAAAATCAAGAGTAATGCACAGCACATGCAGTGCTAGCATCTATAAACTAATACAATAAGCAATTACTAAACCTACAGTGACTTGAGTTCAGTGTCTGCTTTCAGCAAGTTTAAACCCATTCTTTGCATATGATTTTGAATCCTTATTTCTAAACTGAAAAATATTGCTGGCTGATAAAACTTGCTAAAATGCTTTTGCTGAATGTCCCAAGTCACCGATTATGCCAATACAACAAAGATAACCACATGTTTGAGGATTGCAATGTGCCAGACATTCACTTAAAAAAAAACCACACAACTAAACAAAACTCACGCAACAAACATCTGAGAATCTGGACACTTCACATCAGTGTTTAGAAGTGTTTCATTAATATCTTAAGACAAGTGTATCAAAACCTTGGCATGTTTAATTTTAAGTCGCCAATTTTTGTTTTACTATCTGAAAGTTATGGCTACACTGCCAATGCCGGGTCTGCTTAATTTGACTTAAGAGTTTAATATGACTTAAACATTAAAAGCTCACACTACCCCGAAATATATAATTTCACGCATACGGTGACATTCAACATTCAAGTGCCAGTGTTTTTGTACTGTCTTTTGGTCAAGTTTCTTTAAACTTTCAAAGAATCACTTTTAGGCTTACAAAAATAAATATTTGTCAAAAATGTTCAATAAATATTACACAAAACTAGCAGCAAAAAGTATCTAGAAATCTGTCGTGTGCAAAGAGTTTTCTTCCCAACTATCATTCCCATGGTCCCAAATAAGTTTTAGAATCTAGTTCCTTCTCCTTAGACAAGCTGCGTTCAGTCTCCAAGAGACAAAATAAGATTGGAAGTTAAGGTCACACACACAAGACATATAAAATTCTGAATGTGCAATAAAAGAAGTATTTTGTAAAAAGTTATGGGCAAAATGTACAAGGGCCTAAACCTAGACTAATTGAAATAGCACCATAACAAATGACCTCAATACTGTCAAGTGCACCTACTTAATAAAAGTCTTAGAACAAGGCACAATACACTTGAAAAATCTATTGCACTTTAGGAGATTTTGTTTTCCTATGCCACTGTAGATTAAGAATTGATAACAGCTCTGGCCACAAAAATTAGCACAGAAAAATTCCAAGTGGCAGAGGCATTTTACTGTTGGACAATACTTATCTTTGGCCAGATTGAGCATAAACAGACTATAAATACAATGGAAACCTATGCAACTAAAACTGACTAAAACTGCACTTGTTAGCAGAATTGAAACCTTGTGCAGTTATGTACATTCCAACCTCTGTGATCTCACGATTTGTTTGTTACTCTTCTGGAGCCATATTTTTTTATTTTTTACAAAAGTCTACAGTAAGCCAGTTTAACATCTCAACGCAGCTTGAACAGAGTAATGTGAATCTGCATTAAAATAAAGCCTGCTGCATAATTCTTCCTGTTCATACCCTCTTGACCAAAAAACATCAACACTAGCATGCGTTATTAGACCAAGAGTCAGCCTGGCCCTTAAAGTGGACCCAACACTGTCCTGATCAGCCATTCTACCATTTCAATTTCATATGGCAGGCAATTTTAAAAAGTCTAAATAGATGAATTCTCCTAAAACTATTTCAAGTTATCAGACCTTTAAACATTCCCTGTAATGTTCTGCCCACATTTGGCTAGCTCACATTAATGATCTGCCTAAACACTGAAAAAGGAATTGCTGTATTTACTTACATTAACTTTGAAAACAGTGCTTTGTGTATGAATGCATCCATACATCTCATCATGACTGGAATGGCTTATTAAAGACTATCAGGTTCTAAGTACCTATCCAGGATAGAGTGAGCAAATCAGAACTTCAACTTAGTACAGTTTTGCCACATTAGAAACTAATTCCATTGATATGCTTCAAGATGTTTTATTTTCCAAATCTGAAAGTATCAAAGCCCCTAATGCAGGCTACCGCATAAGTTTTCTTTTGTAGTATTTATGGATGAATCGATGATTCCTGTTTAAGTTGTATCACACCTGTGTGCCAAGGTTTGATTTTTAGCCCAAGTTCAGTAATTTTATTTTTTCAAAACAATTGATATCTTGAGCATTACTGAGCCAACAGGACATCAAAATAAAAGTTGTCTAAAGTTAAAGGCACAGTACATTAACAAACAAATGATCCTCAGTCACAAAATCATAAATGCAGTCTGGGGTGGGTGGGAGGGGAGTTAATCCTGACTACGGCAATGGAGTCTTCTTCAAACCATCTTCAAAATAGGGCTGCTGTTCCTTCCTTTCTTCTTGTGACCTTGAGCTCCCTTAAAAAAAATTTCCGTGGAGAATCACAGCTGGTAATGTACTGCGAGTTCTTGAAGCTACACAAGGTATAGTCTGGCTAAGTTACATGTGGTTTCCATATTAGCTTGTTTGGTAGGATCTGCAGCAAGCAGATCAGTTGCCCCACCAGTCAACCCCCTGTGAGTTATAATTTCCTCCATAACCATCACTGTTGTAGAAGCCTCCATAGCCGCCACCACCACCTCCAAATCCTCTACTGCCTCCATGGCCGCCACCACCACCTCCACCACCGCTGCGACTGCTTCCTGGCCGACTACTGCTAAAACTATTACTGCTAGGACTGTTATTTGTTCGATAGTCTCTGGCACCAAAGCCTCCGCTGAAACGGCTCTTAGAACGTCCACGGCTGCTGCCACCCTTGTGATGCTGCTCGTAAGCCATGTTTTCCAGCCAAGAGGGTACTTCCTGTTTTGCTTCAACAAGAAGATCTAGCAAGTCCTTGGTAATGTTTATATTTCTCTCATTGAAGAAAGATGTAGCAAGGCCAAGGTTTCCAACACGACCAGTACGACCAATACGATGTACATATTCTTCAATGTCACTTGGCAAGTCGAAATTAATGACATGCTTTACATTTGAGATATCCAGACCTCTTGCTGCTACTGCAGTAGCAACCAAAATTGGACTTTTGCCTGAACGGAACTGATGTAGAGCTTCTTCTCGGTCTCTCTGAGAACGATCTCCATGGATACTTGTACAAGCATATCCTTCATGGTAGAGGAAGTCTTCCAAGGAATCCGCTCCCTTTTTAGTCTCCACAAACACAAGGGTGAGAGACTCTTTGCCTGAGCCATTAGAGTTGGGTTGAAATTCTCCGAAACAGTCTTTACCTGTGGCATTTAGTAGGTCAAGCAGAAATGACCGTTTGTCTGACTCTTCTACCCACACTACTTTCTGTGTAATGTTCTCAGATGTAGAGCCAACTCTGCCTACAGCCAGAAAGATATATTCCTCCAGGAAGTCACGAGCAAGCATCTGGATTTCCTTGGGAAACGTAGCACTGAACATCATGGTATGACGGACTCCTTTTGGTGGCATAGTATCTTGTTCAACAATACGACGAATTTGAGGCTCAAACCCCATATCAAGCATACGATCAGCTTCATCTAACACCAAGTACTTGCAGAAGTCTAGCCCAATCTTCCCCCGCTCCATCATGTCAACAAGACGACCAGGAGTTGCTACAAGCAAGTGGCATCCACGTTCCAGGTCACGGATCTGCTGACCAATGTCAGCCCCACCATATACAACACAGGGACGAACTCGAGAACGGTATGAGAACTTTCTGGCTTCTTCATATATCTGCACAGCCAATTCTCTAGTTGGAGCCAACACCAGTGAGATCGGATATTGCTTACGGCGCCCATACCTTCCATTTTCCTTCATAGCCCTCAGAGCATCACCTGGACCATCTGTGTAGATCTGACTCAAAATAGGTAGAAGAAATGCAGCTGTTTTCCCCGACCCTGTCTGAGCACAGGCCATCAAGTCTCTCTTGTCTTTGATGATAGGGATAGCGTGTTTCTGCACCGGGGTAGGACGAGTGTACCGAGTGAGATCAATGTTTCCCATGATGATCTCCCCCATGTCAATGTCGCTGAAACTTTCAATATGGGGAGGACAGTTGTTGCCCGTTGCCTCAACTGGAATGTCATCATATTTTTCAAAGTTAATGCCAGTGTTTCCTCCGGAGAAGAGCTCCTGTTCCACACGCTCGCTTGGTGCAAGTGGCTTCGACCAATCATCTTCATCAGACTTGTCAGACCAGCGACTATTTCCCCCACGATCAAATCTGCCAAAGCTACTTCTATCACCACGACTGCCAGCACTTTCGAAGTCACCACCTCTTCCACGGTCATCAAACCTTCCTCCTCTTGACCCATTTCCACGTTCACTAAATAAGCTTGATCTTCCACGCTCAGCTCGTGCACCAAAGCTACTATATGCATCCTTGTCTCTGCCACCATTCCACCCACTGTCAAATCCTTGTGTCTCTACAAAGGCACAACTGCCACTGGATAAAGATGACAGACCCCCACGCCCACCTCTCTCATCTCGTCCAGATACTCCTCTGGATCCAAACCCACAGCGATCACGATCATATCCATTCATCCGACTGTCACGATCATATCCATTCATATAGCCATGACCTCCACGAGGAGAGTCCCAGCTGGGGGAATCCTGTTTTGCAGGTTCTCTGTTCCGGAGATGAGGAGGAATATAACGACCTTTGCTTGCTGTACCTCCTCCACTCTGAGAGTCTGAGGAATTCAAGTCTAGACCAGCAAACTGCTGATCTAGACTGAGGGCATTTTCCACCGCCACATGACTCATAACGAGAGATCGTCTCGGGAAGCCCCGCGTCGCGTATAAAGATCAGATTCGCCGGGTTTCAAACGCGCTGTTCCTGCTACCACCGCTCCTTCGCCTCGAATCGCT
>TRINITY_DN425_c2_g1_i1 len=2816 path=[1:0-111 2:112-2815]
AATCGGAAAGAAAAAGCCAGAGCCTCCTCACCAGATGGAGTTGGTGAAAAGTGCTCCTGGTCACGACTGCGACCTGACAATCCAGATGCAACAAGGAGTTCATGCAGGCGTGGGGAACTTTTTCCCTCCCAGGGGCCAATTTGAAAATTAGTACAAGCTCTGGGGGCTGCAAAGAAATTGGGACAGGGATGCTTTAAGGGGTGTACTCAGGAAAGGGAGGGTTCCGTTCATGAATTTGTGCTATGGTTCTGTACGTGCCCTCATCTCTGCTCCCTTCCCCCAAGCTCATTTGTCCAGTTCTTACGGCTAGGCACTGGATCGAGGGGCCAGTTCAGGCACTAGAAAGGGGCTACGTAAAATCTTGCCATGAGCTGCATTTGCCACCTCCACTCCCCACCCCTGTGGTTTTCCCACCCTTGCTTTAATGGACTGTAAATAAATGCAAAGCAGTGGCATCTCAGACAAAATAAATACATATCAGGTGCAGTGGGGGCCACAGGAAATTAGTACAGAAAATGGGAAATTGAAAGGGGGGGGGAGGAGGAGGTATAAACTGCAGTGAGGACTATATCTATATGGAATGGCAAGCATGGGCCAAAAAGGAGGCTAAGAATGTAACTCTTACATAATAGGAGTTTAGCTTTGACCAGTCATGGGTCAGCATTGGGAAAAGAAGCTTTAGCAACAGTAGGGCAAAAAAGGAACGTATCTACATATTAAGGATCTTTTAAAAACTGAGGGAAAACTATTTTGGTGTAAGATAGCAGCCTGACTTGGAATTACTTTTAGCTAGATCAAAATTAAAAATATCCCCCTCCCCCACCAGAGTTGTTTTTTGATTCGTTCTCAATTGAAAGCCAAGTTGTCCTGTATATAGTAGAATGGTAGTATGAGTTAATACGCTAGGTGGTTTTAAAATAAGAAATATAGACACCTTTTTCTCTAGAGTAGACAAGGCCAAAATGAATGATTAATTAAAGGTCTGCAGCTTTTGTCTCATTGTAAAGTTGTCAGTAAATTGATAGGCACCAGTTAAACTGCTGTAACCAAGCAGCAGTGGCTACAAGTGTTCACACTGAATTTCAGCTACACAGGTGCTATTTCCAGTGAAAAACCATCAGATCTATTCCTGCTCCTAGTATGCTAATAACAAGGTTCACACTTGTGGGGTCAGTTCCTTTTGTGAGGAGAATTTAGGCAGTCCTGAGAAGACCTTATATTTGAGCTGACTTTTCCAAAGGAATAAATAATCTTATAACTAGTAGTGGTGGTAAACATGCTGAAGTAAATGTATTCCAGTTCTTTGTTTGAGGGTATAAGATTACTGGTAAAGAGTCAAAGAAGAAATTTCACCTCTAATCTCACTCCACCATCGACAGCAGCTTGAGGAGGTGTGTTCAGGTCTGCATGGGAAGGGATAAGGCACAAAAGTAGATAGTATGGCAAAAGCCTATAATTCCATTTTAGCAGGGGCCTGATTAATTATCACACGTCTAACACCTAAAACCAGGGCCAAATTTTCAGTACAGTCCTCCTTAAAGCAACAAAGGGCCAAACTTGCAAAAGTACTAACTATGTAGCAGCAGCTCCTGCATATCCCCTCTGGCCAGATTCTCCCAAGAGCTCAACCTACTGAGCAACTGAAAGCTTGACACCATAGAATACCTTACCCAGGCGATAGCTGGAAGTGCTGAACACTAGCTGCTCTGAACTAACCAAAGCATAAACAGTAAGTGTGCCAGTCCAACTTTTGTCCTCTTCAACACAAGGCTTCTCTCCCTGGTGATACATTCGGCTAGAATTAGCTGCGCATTTCATTCCGGCTTCCCAACTGGTGGCAAATGCAGCTGACCCAGAAATTCCTCTTGTTAATGTAATAAGTAGGCAGCATTCCTGGCTTGAGTGCTACGCAAGGAAGCTCTCGCATCTACAAAACTAAAGGGTGACTATACGCAAATATCAGTGAAGTTCGTTATGTTGTAGTTATTGGGCTAGATCCCTGGAGTACAGAAAACATATAACATGAATGTATAAGCACGCTTCATGCTGAACACAGGATCTGATCCAAAACTCACTGAAGTATGTGGATTTCTCTGGATCAGGCACATATGAAGCAAATTTTCATGTACTTTGAAATGCAAGAGAATGATGCACACCTTATGAATTTCTTGCACATATGTACTGTAAACAGGAGCCACTGCTCAAGATAAAGCCGTGAGAGTACGGAAGCAGAATGGAGTCCTTGCCCTTTACCTGATTTTTCCACACCACACCACACAGCCCCTACATGTTGGGTGGCCAAACCTGTAGTTACAAGATTGCAAGTAGTAGTAGTAATTTATTACTACTACAAGACTGCAAAAGGTGTTTCCAGGAATACTAAGCTGATGACAATAAAGAGACAAAACATGCTTAGCTATACATTACAATTATTTTAAGGCACTTTGGTAGATGGAGGATTTGGGGAGGAATAGCCTTTGATCTTTATGAAAACTATAAAGATAAAATGGAATAGAAGTGACCTGCAATGATAGTTACTTCTCACATGCTTATGGGAAAATTAGATTACTGGCAAACTAGTTGGGCCACATACTGATCTGTAATGTACACCTAGTTGAACAGCTCAAATTAACTCCTGTCCATTTTATGATGTTTGTCTAATGATATTACATTTTAAAATGTAATACCAACTATACATTATGGCTCTTCTGTACTAGGAGAAAAAAATAATTTGGATTTGCCCTTGTAAACCAAACCAAACCATTTCAAACTTTAGCTGTACCAAATCATGTTAAAAGTTTGGCACACAAAGTATA
>TRINITY_DN425_c2_g1_i2 len=2771 path=[0:0-66 2:67-2770]
CAATTTGGAGATTTTGTCTCCAGAGCCATTTCTGAGTACCTACTGGCAAGTCTCTAAAACACAGCTTGGGAACTTTTTCCCTCCCAGGGGCCAATTTGAAAATTAGTACAAGCTCTGGGGGCTGCAAAGAAATTGGGACAGGGATGCTTTAAGGGGTGTACTCAGGAAAGGGAGGGTTCCGTTCATGAATTTGTGCTATGGTTCTGTACGTGCCCTCATCTCTGCTCCCTTCCCCCAAGCTCATTTGTCCAGTTCTTACGGCTAGGCACTGGATCGAGGGGCCAGTTCAGGCACTAGAAAGGGGCTACGTAAAATCTTGCCATGAGCTGCATTTGCCACCTCCACTCCCCACCCCTGTGGTTTTCCCACCCTTGCTTTAATGGACTGTAAATAAATGCAAAGCAGTGGCATCTCAGACAAAATAAATACATATCAGGTGCAGTGGGGGCCACAGGAAATTAGTACAGAAAATGGGAAATTGAAAGGGGGGGGGAGGAGGAGGTATAAACTGCAGTGAGGACTATATCTATATGGAATGGCAAGCATGGGCCAAAAAGGAGGCTAAGAATGTAACTCTTACATAATAGGAGTTTAGCTTTGACCAGTCATGGGTCAGCATTGGGAAAAGAAGCTTTAGCAACAGTAGGGCAAAAAAGGAACGTATCTACATATTAAGGATCTTTTAAAAACTGAGGGAAAACTATTTTGGTGTAAGATAGCAGCCTGACTTGGAATTACTTTTAGCTAGATCAAAATTAAAAATATCCCCCTCCCCCACCAGAGTTGTTTTTTGATTCGTTCTCAATTGAAAGCCAAGTTGTCCTGTATATAGTAGAATGGTAGTATGAGTTAATACGCTAGGTGGTTTTAAAATAAGAAATATAGACACCTTTTTCTCTAGAGTAGACAAGGCCAAAATGAATGATTAATTAAAGGTCTGCAGCTTTTGTCTCATTGTAAAGTTGTCAGTAAATTGATAGGCACCAGTTAAACTGCTGTAACCAAGCAGCAGTGGCTACAAGTGTTCACACTGAATTTCAGCTACACAGGTGCTATTTCCAGTGAAAAACCATCAGATCTATTCCTGCTCCTAGTATGCTAATAACAAGGTTCACACTTGTGGGGTCAGTTCCTTTTGTGAGGAGAATTTAGGCAGTCCTGAGAAGACCTTATATTTGAGCTGACTTTTCCAAAGGAATAAATAATCTTATAACTAGTAGTGGTGGTAAACATGCTGAAGTAAATGTATTCCAGTTCTTTGTTTGAGGGTATAAGATTACTGGTAAAGAGTCAAAGAAGAAATTTCACCTCTAATCTCACTCCACCATCGACAGCAGCTTGAGGAGGTGTGTTCAGGTCTGCATGGGAAGGGATAAGGCACAAAAGTAGATAGTATGGCAAAAGCCTATAATTCCATTTTAGCAGGGGCCTGATTAATTATCACACGTCTAACACCTAAAACCAGGGCCAAATTTTCAGTACAGTCCTCCTTAAAGCAACAAAGGGCCAAACTTGCAAAAGTACTAACTATGTAGCAGCAGCTCCTGCATATCCCCTCTGGCCAGATTCTCCCAAGAGCTCAACCTACTGAGCAACTGAAAGCTTGACACCATAGAATACCTTACCCAGGCGATAGCTGGAAGTGCTGAACACTAGCTGCTCTGAACTAACCAAAGCATAAACAGTAAGTGTGCCAGTCCAACTTTTGTCCTCTTCAACACAAGGCTTCTCTCCCTGGTGATACATTCGGCTAGAATTAGCTGCGCATTTCATTCCGGCTTCCCAACTGGTGGCAAATGCAGCTGACCCAGAAATTCCTCTTGTTAATGTAATAAGTAGGCAGCATTCCTGGCTTGAGTGCTACGCAAGGAAGCTCTCGCATCTACAAAACTAAAGGGTGACTATACGCAAATATCAGTGAAGTTCGTTATGTTGTAGTTATTGGGCTAGATCCCTGGAGTACAGAAAACATATAACATGAATGTATAAGCACGCTTCATGCTGAACACAGGATCTGATCCAAAACTCACTGAAGTATGTGGATTTCTCTGGATCAGGCACATATGAAGCAAATTTTCATGTACTTTGAAATGCAAGAGAATGATGCACACCTTATGAATTTCTTGCACATATGTACTGTAAACAGGAGCCACTGCTCAAGATAAAGCCGTGAGAGTACGGAAGCAGAATGGAGTCCTTGCCCTTTACCTGATTTTTCCACACCACACCACACAGCCCCTACATGTTGGGTGGCCAAACCTGTAGTTACAAGATTGCAAGTAGTAGTAGTAATTTATTACTACTACAAGACTGCAAAAGGTGTTTCCAGGAATACTAAGCTGATGACAATAAAGAGACAAAACATGCTTAGCTATACATTACAATTATTTTAAGGCACTTTGGTAGATGGAGGATTTGGGGAGGAATAGCCTTTGATCTTTATGAAAACTATAAAGATAAAATGGAATAGAAGTGACCTGCAATGATAGTTACTTCTCACATGCTTATGGGAAAATTAGATTACTGGCAAACTAGTTGGGCCACATACTGATCTGTAATGTACACCTAGTTGAACAGCTCAAATTAACTCCTGTCCATTTTATGATGTTTGTCTAATGATATTACATTTTAAAATGTAATACCAACTATACATTATGGCTCTTCTGTACTAGGAGAAAAAAATAATTTGGATTTGCCCTTGTAAACCAAACCAAACCATTTCAAACTTTAGCTGTACCAAATCATGTTAAAAGTTTGGCACACAAAGTATA
>TRINITY_DN425_c2_g2_i1 len=2535 path=[0:0-2534]
AGGAGAGTCCCAGCTGGGGGAATCTTTGGCAGAGAATAGAAAGTTAAACCATTAAAGGGAAAATATCACTCATGCCAACAAAAGTTTTGCAAACTCCATCACACTGGTGTGGCCTTTACTTCCAGGAAGGCACGGTGAAGGTAGCAGCAACTTCACAAGATGTCTTTCAGGTATCTGCCTGGAAATCTGGGCCTCCACTTAGCCAGGATTCTACTTTAAGATTAGTTTGGGTAAGTTGCAATCAGAACAGCTACTTCATTAGCTGGGAAGGTGGCAGATATGCAAGAGCTTTGCTGAAGCCAAGTTTGGTCAAGAATTGCCTCCGAGCGCTAGTTTGATTAGATGATGCAAAATCATGTTAGCGAACTGCAAATAGCAAATTTTCTTGTGCCATGCAGTAAGCTCTTCCATAAGCGAAGGGAACAAGATAGTTGCAACAGGCGTCAAGATCATGTGCAAAGTCAAAGCCATTCTCAAGTTATACTCTAGGGGGATTTTTTCCATCATAGGCCGGAGTTCAGGAGGGTTTTAAAACCAAGGCTACGATGTAGAACAAGTTTAAAGATCTGGGACTCTTGTCACCTATGCAAGAAAGACAAATGACTGGCCCTAGAAAGACAAGCTTCAATATCAAACCTAGAGCATAAACAAATGAATCCTAGGATGTGACCAATAGCTTTGTACAGACCCAAGTACCATACCAGAGTGTAGTCCAAGTACATAAGTATTACATGTCAAGTACAAGCATGAAAGAAACTCTAGGAGAGATGGATGTTAGTCCAAGAATTATGAAGCATTTGGAAGTTGGAGTGATGAGGTTTGACAATTTCAGTGTCCTTGGAAGGCTTACTGTAGCAGCCACACAGCTTGCTACCCCAAGATCTACCACTTAAAGAATCACACTAAGCCAAATCAATGCAACATTTTGTATGCAAGATAAATATTAGCATCCACATTTAGTCAACTCTTACAACTTCAAGTTTGTCCGATTGTCAAGATTAGAGATTACACCTACATAGTGCATTCCATGAGCCACCTACTAAAGCAAGGATAACTGCTTAACAAGTGTGCACCACATGTGTTATATCAGTGTGACTATTCTAGAGTGTGGTCTACATTCATGCAAATTAACAAAGGCTGTATGCATTCTATTTTGTACAACCAATTTAACCAAGCACAGCAGCAGAAGTCGTTTCAATTTAATACACACCTGAGTACTCAATCTGAGCAAGTTTTCAAACTCCTGCCAGAGGAAGCCTAGAGCATTTTGCATTCTGATAGTATTGCATAATGCAATACTATTTTCCTTTTAGTCACCAAGGTCTCAACATTTTCAATACCAGTTGACTGGACAAGCTTTGGAAACTAGTTAGCCTATACAACAAAAAACTAACACATGAGCAAGCTTCTACTGCAAATGCAATGCCATCCATTTTGTTTCCACAAATGACTCGTCCTTAAGTTGTATGTCCATTCCTTACCATGGATCACTTTGAAAATAAACTCCACAGGACATACAAGAGTTGGGGGAGAAAAGGAAGGAGTCCAGATCATGGATTCACCACCTATTCTAGAAGGTATGCTCTTATCTTTGCTCCCTTCCCCCAAGCTCTCTCTTCATGCTTAAGAGTAGGGACTGGAACCACAGGCCAGATCTAGGAGTTGGAAAGGGGTCAAAAACAGCTACTGGATGGATTGGAGTCATAATCTAGATTCCCCACCCCTAGTAGAGTTCTACTACCTAGTGGATGCTGAAGCAAGACAATGTTTATAGATCATATGTGTCATTTTTAGCATTATTAGTGAGCAGAACACTACTGTAACCAGTATGCAAGCTACAGAATGCTGAAGGTGTTGTTGGCTTCTCTAACACTACACTAAGTGCAGATCTACCAAGTACTCAGGTGTGAAGGACCTTAAGTTAGACTAGCACAGACTAGTTTAGAAAAAAGGCTTTGATTTAAAGATGTAAGCCTCATGTAAAGAGGGAAGCACAGAATAGCATCTTGTGATGTGTAACAAGCAACTTAAGTAGCAACAGCAAGGTACATTAATATGCCAGTAAGAATTACTCATTTAGCCATATATTATAGCAAACTAAGCCATTTTTGATTTAACCTGCTCAATAGCTTACTTCAAATGCCTAACAGCAACGCAAGAAATGTTTGCATTGTCACTCCACTGCCTCGTCTTGTAAAAAAATGTTTTTATACTGCAGACTCCTAATGAACATGAACAGTTTGCATGGCACAAGATTACCAATTACTATAAGTTACAAGGAAAATGCATGTCCTAATGCAGGGGTGGGGAACTTTTTCCCTCCCAGGGGCAACTTTGAAAATTACTACAAACTTTAAGGACTCAAAGGAAGGGCACTCACGAAGACAGTCTAGACCATGGATGAGGATCCATCCTTTATTCTTGTGTTCATGCACTCATCTCTGCTCCCTTACCTTGCTCTCAGTTTTCAGTCCTTGGGAATAGGAACTGAATCCTGATGGGCCAGATCCAGGAACAGAAGAGAGGGCCAATAAG
>TRINITY_DN425_c5_g1_i1 len=1986 path=[0:0-1985]
TTCCGATCTGTTCGGGTGGGGTTGGGCTGGGGTTGGCGTCATGTCTGAAAACACCCCATGTTGTCTTCAGCTCACCTAGGGCTGCTTGCATATGCCAGCTGTGTTCTTTTAATCTCATTAGAACACTCATTAGGCCATGTAACAAGGCTTTCCAGGCAGGTGAAGCTGCCCATATTGTCCACTTCATTAGACTATTGAAAATTGCCATTTTACTACTGGAAATAGAAAAACCACTGAAGGTATTATCATAAGGGAAAATTCTGCACTGACAGGGAGTTGTATCAAGTAACCTAATAAAATTCTTCCATCCCAAAGTTCTGTCATACACGTGTCAGTTAAAATAAACATATGCCTATAGTTCAATCACTAACAATTTATGTTATGCTAATCTGAGATTAATAACACTTAGCACTAATTGTCAATGTGTACACATTCACACGAATAGTACTCTTATTTGTAATGTTAAAAAATACTAACTTATTGCTGTAAATTGAAGCTCTCGTTATGTATACACCTGGAATCAGCTAACCATTTGTAGTGGACTTCCAATATGAGGAAATTAATTTATTAGTAGTTAGTGCATATTATTCTAAATTTAAACTAGATAAAGCTTAATGGTTCATATCTATGTTTATTGTAATTCACATATTCTGTGGTAGGATATGATGCCAAATAAGAACATAAGTACCACCATACTGGGTCAGACCAATGGTCCATTGAGCCCAGTACCTGTCTCTGATAGTGGCCAATCTCTGTGTGTGCCAAGCATGGCAGTTCTTGTACATCTAGTTTATTATGAAATCGCTATGCAGTATTTTCTGAAATGACTTAAAGTATATTATACTTTAAATTTAAATTTTCATCTTCTTAAGGCAATTAACCAACTCCTATATTTGGAGATCAGGTTGTACTGATTAGAATTTCAGTAACTTTCACGTTAAATGAAGAATATCATATAATACATATAGATGTAGGATTTAAAACCTTTGGAGCTGTGTACAGCATAGTGTACTCTTCCAGATTCTACTGTTTTTAAATACATATGATAAGCACAAGGATAGAATGTAATGAAGTACAAAATAAAATCAAAAGCATGATCCTCTGGCTGCTTAACACCCCTGCAAGCCCTCCGTGTCTGTGGATCCCCGTTACTTCAATGGTATTCAAACCAGCCTCCGGTGCCAGCACTGGTGTTGTATAGCCAGAGGAATAGCACTTTAAAGTGTTACTGAGGTCAGCATAAAAGAATCAACATTTGTTACTAATATTCCTAAACAGTGAATACAACAACCTTACAATGTGAAACAGATGTATATATTTAAAACAAAAGAAGGAAATGATCTTTTTTGTATATTGCACATATTAAAACTAACTAGCCATTACCTCATATCCTCTAGGTCAGGAATGGGGAACCTTTTCCCTCCCAGGAGTACAAGCTATGAAGGGAGCATAGAGATTGGGACTAGGGGGGCACTCAGGAAAGGGAAGGTGTGGATCATGCATGCCCTCATCTCTGCTCCCTTCCCATGAACTTAAACTTCCAGTGTTTGGGGGCAGGAATTGGATCAGGGACCAAATAAAAACTAACCACGAGCCACATTTAGCTCCCAGGCCCGAGGTTTTCCATTCCTGCTCAGCTGCTCTGTTCAAAGGACACTCCCAAAATTTTGGGAAAGTTTAAATCCAAACTCTGTGTGATGGACCTATTGCTAATAACACATGGGTATGTAAACTAGCAAGAATGTATGTATTGAACATTGAACATTGTTAAACATTCATGTATCTTTTGCCTGATATTAAATTTACAGCATGATTCTCAAGTTGTTTTGTGCCATCTTCAGTAAGATATTGGCCGACATTAGGGGCTGCCTATGTGGCTGCTTCATGGCAAATTCCATAATACCCTGGTAGCTTGATTTTTAGAGATTCATGGAAGCTGGAAAAGCTTGGTACATCTGGAACTCAAAAATAAAACCTTTGTTAATA
>TRINITY_DN425_c10_g1_i2 len=1183 path=[0:0-1182]
ACCTCTTCCACGGTCATCAAACCTAGACACATCAAGATCAGCCACTCTTAAATTGTATCCCACCACAAACAAAGTGACCTCATACTTATGAATCAAGTTTTATGTTCTAAAACCAATTATGCAAGATTCCCCCCAAGCTCTCTAGTCTTTGGACTCGTAACAACTTCTAGTTGTTACTTACCACCCCGTTTTCCTGGGGTTACTTTTAACATGTTATTTCATGCATGGCCAGCTTTGCTGGTTCACACCAAGAGGGACGGACAGATGTCAAAGGACTCACTTTTGAATATTGCCACTTAAATCTGAGTAGAAGCACTACCTATTGCGTGTAAGATAGTAGCCAAGGATGTTGGCTACTATAGATTTCCCCCCTTTACAGGGGAGAGAAGTTAAATTATGCAATATTAAAACCAAATTTGGGTTTTACAAGTCAACTTATGATGAGCAAGTTTAACTTGCTCCTACATTTTACCCAAGTGCTCAAACAACAAATTTGGCAAGTCTTCTACGCTCAAATACTTATTGGCATGACAAAGGGATACTATAAACACATAGTAAAGAGGGAGCTTATGTGTATAGCAGACTTGGGATAAAAGGTAGAAAAGAGTCCTTACCTGGGTTGTGTTTAATTTTAGACTTGGTAAACCATGTTTGAGAAGACTCAGGACACAGATCACCTTTATTAGCCGAAAAAGGTCACTCACCACTTGTGTATACAAAGCATGAAGTGATAAATATGGTAGAGAACAAGTAAGTCTTTCCCAATTTGTTATAATAATCACTCAGCTCTTTAGCTACTTTAACGTTTTGAGGAAATACATGATTGAAAACTATGCTTGCAACTGGCCTGTGGTGTTCCTTGGATGGGATTAATATAGCCTACTTCCACAGAAATGCTTATCATATACAGCTGACACCTATTAACACAAAGCTGCAGAGCATTTCAGAAAGTGGCCCTTCTACATATTCATTCTTTTTACTTTCTTTGCTATATACCGTGGACTCCTAGCATGCTTCTCCCCTACTACATATTATTCTTGCCCCATCATTGCAATCACCTGCTGACATAAATCAGAATTTAGCCTTGCCCCTACAGGCTACACCCTAAACCATTACTGCTAGTGCAGTGTTATGGCATTTTACAAAGCAAAACAACTTGCCTTCCTCCTCTTGACCCATTTCC
>TRINITY_DN425_c19_g1_i1 len=286 path=[0:0-285]
ACAAGGGTGAGAGACTCTTTGCCTATAGCAAAAAGTAGACTGGTTAGCAGCAGTGCCACATCTGAAGGTATTTAGCACCACCAAGTGGCAAGATGTAGTTCTGTATTATTGCTCCAATTAAATTGCAGCAACACACAAATTTACATAGGTTTGTTTGCATGCAAATAAACGCAACAACATCAAAGGTGGTATCAAAAATAATATGAAAGAACAAGGAGGAAAAGACCGAAGCTTTTCCTCCACCTAACATCAGTTCTCATTACCTGAGCCATTAGAGTTGGGTTGA
>TRINITY_DN425_c25_g1_i1 len=496 path=[0:0-495]
CTTCGAACTGCTGCTGCTGCTTCACTATACAAATTTTTTAAGTAGTGTGACGTGTCCGTAGCTTGCTGAGGAATAGGAAGGGCTTGCTGTGGTTGAGGCACTGATCCAGGCCCACTATTTGGCTTCGCCAGAATTGTCAGTGACCACCTCGGCAGAATGCTTGATCTTCATGCCTCATTCCTTATCCAAGAATGTAGGAGCTACTTCTCACACTTTGTAAGCTCTTCAAGAAAGGGACTATCTTACACAGCCAGCAGTTAAAAATGAAGCCCTCTAGGTCTGGAATAGAATCAAGAGAAAAACCAAGCCTCCCTTCTTGCAGCCTCGTAGTTGTAGTACAAGTTAGCTTAATTGTATGCATTTCAAGTCCCACTGTCTTCCACAAAGGTCTCAGACTCAATGTATTTGGTTACAAGACTAAATTTCTAATTAAGCTGATTTGATGGAGTCTGCTGCGATTGAAAAGTAACTACCTTGTGTCTCTACAAAGGCACAA
>TRINITY_DN406_c1_g1_i7 len=3693 path=[0:0-929 3:930-1134 4:1135-1135 6:1136-2062 7:2063-2303 8:2304-2435 9:2436-3250 11:3251-3260 12:3261-3362 13:3363-3692]
GGCGGCGGCGGGGCGCAACGCAGAACAACGCCTACCCGCGCTCTCGGCTGCCGCTGCGCAGTCCTGCCGTCGCCACTGCCGCCGCCGCCAGTGCAGGAGAAGAGCCGCCCGGCGTCGCTGACAGGGGGCCGATTCGCCGCGCACCTTCACTGCCTCGCCAAGCGGCTCACGGGGAAGAAGCACGATGCCTCGCGGAGACCGAGAGAGTGACTGGAGGGAAAAGGAGCAGTTTCGCAAACTGTTCATTGGTGGTTTAAGCTTTGAGACAACAGAAGAAAGCTTGAGAAACTACTATGAACAATGGGGGAAGCTTACAGACTGTGTGGTCATGAGGGATCCTGCAAGCAAACGATCGAGAGGATTTGGTTTTGTAACATTTTCTTCTATGGCTGAAGTTGATGCGGCAATGGCTGCAAGACCTCATTCAATTGATGGAAGGGTAGTTGAACCTAAACGAGCAGTAGCCAGAGAGGAATCTGGAAAACCTGGTGCTCATGTTACTGTGAAAAAATTATTCGTTGGTGGAATTAAGGAAGATACGGAGGAACACCATCTTAGAGACTACTTCTCAGAATATGGGAAAATTGACACAATTGAAATAATAACAGACAGACAATCTGGTAAAAAGAGAGGCTTTGGGTTTGTTACTTTTGATGACCATGACCCCGTGGATAAAATTGTATTGCAGAAATATCACACCATCAATGGCCACAATGCAGAAGTAAGAAAAGCTTTATCTAGACAAGAAATGCAAGAAGTTCAAAGTTCTAGGAGTGGAAGAGGAGGTAATTTTGGTTTTGGAGATTCACGTGGAGGTGGTGGAAACTTTGGTCCAGGACCAGGAAGCAACTTCAGAGGTGGATCTGATGGATATGGAGGTGGTCGTGGGTTTGGCGATGGATACAATGGATATGGTGGAGGGCCAGGAGGCAATTATGGAGGTGGAAACTACAATGATTTTGGAAACTACAACCAGCAGCCTTCAAACTATGGTCCAATGAAGAGTGGAAATTTTGGTGGTAGCAGGAACATGGGGGGACCATATGGTGGAGGAAACTATGGTCCAGGAGGCAGTGGAGGAAGTGGTGGATATGGAGGGAGGAGTCGCTACTGAGCTTCTGCAAGCTTATCATGGGCTTCACTGTATAAATAGGAGAGGATGAGAGCCCAGAGGTAACAGAACAGCTTCAGGTTATCGAAATAACAATGTTAAGGAAACACTTATCTCAGTCATGCATAAATATGCAGTGATATGGCAGAAGACACCAGAGCAGATGCAGAGAGCCATTTTGTGAATGGATTGGATTATTTAATTACATTACCTTACTGTGGAGGAAGGATTGTAAAAAATGCCTTTGAGACAGTTTCTTAGCTTTTTAATTGTTGTTTCTTTCTAGTGGTCTTTGTAAGAGTGTAGAAGCATTCCTTTGATAATGTTAAATTTGTAAGTTTCAGGTGACATGTGAAACCTTTTTTAAGATTTTTCTCAAAGTTTTGAAAAGCTATTAGCCAGGATCATGGTGTAATAAGACATAACGTTTTCCTTTTAAAAAATTTAAGTGCGTGTGTAGAGTTAAGAAGCTGTTGTACATTTATGATTTAATAAAATAATTCTAAAGGAAATATTGTGTAATTATAGATTTTTTTAAAAAACAACATCATTGTAAAATAAGGCAAGGAGTGGGTAGTATAAGGTCCCACAATACAAAGCTATTGTTGTACATGTAAATTAAATGATGGTCAGCAAAGTATGTTGTTTGTAAATCATCAGGTTTAAATATCTAGATAACTTAAGGGATATCTCTGCAAGGAGAAACACCTTTTTAGATCTTTTAGATGCTGCTTCTTCAATGGCAAGGAAAGGAAATATCCCCAGCGAGGTACTCTTCCAGGGACACAGGTCTAGTACAAGAGAACTCTTGAAAACGGCACTAAGTTCAGCCAGTCTTAAAAAGCTGCGCTGTATTTCTGCAAAGCTTTAACTACAGTAGTTTTATAAGGATGCCAACGAAAGCTGAGGGTGTAGAGCAAAATAGTTCTAAGCTTCAGTTAAACTTCTTTAGGTAAGATCTTATTTACTTTTCCTTTCTTAATGTTCCAAAAACAAGAAACTAATACTATATGACAGTCTACTATTTCAGTATAGTGGTTATCGTATGTAGTTTAACATAGCAATGAAATGAGTTAACAATTATCGATTGAAGAGAATTTTATGAATCCTGTTTTTTTTTTCTTTTGTATTAAATTTTTACAATTTTTTTGAATTTCAGCTACTTAACTTATTTTTTTCCTACTGGAATCTAGCTTTGATATGAACCATGGACAAGCATAGACTGCAGCCACTGTACACTGCTACTGTTGATCAAAAGAGTCCAGCAAGTGTCCGTTAATAAAGCATTACATGGGTTCCATCCCTGGTGTTGGTAGTTAAAATGGTAGGTTGCAAGTTTGAGTGGTACAATTTTATGTTTACGTTCTGCTATCTTTATATTCTTGTCAGCCCTAAACATTGATTATTTCAAGGAAGTAAAAAGCAGCAAGTGCTACCATAGTTTTGTGTAGTTGTTGTACAAGAGTCGTCTTGTTGGAATTCAATGTATTGCATTTTTAATTTTTTTATGGATACAGTTGCTTGTAATATAGCGGCTTTCAAATGGAGGATCCTAAATCAGTTTAGATTGTTCACCTATAGGGATAATCTTCCTCACCATTTTTCTTCTGGAATGGAGTTTTACATACGTTCTTCTCTAGCAACACTGCACATTATTTCTTTAGGAGGAGAAATGGAAACTTCTTCATCTTGAACCTTCAGGTGGAATTTTAAATATATGCACCATGTATCCATCTAAACTGGAACTTGGCTAGGATGTTTTTACCTCTTATCAATTACAAGAAATGCATGAAAATTCATGTTAGATTCTTCCTATGAATTAGTACCTAGACTTGTTAATCCCATTGAAATTAATGAAAATTCACAGAGAAATGTACTATTTGATTTTAGTAAGAATGGCAGAATCTGTCCCTACTCTTTTTTATTATTATTATTATTATTATTATTTACACTTGTTTTGAAGCTTTCACTCCCTTTAAAGGACGCTACACACCGCAGAACAGGATTTGGACTTAATTCTTTATCACTTTTCATATTTGACACACAAATGAACTGTTTCATCATTTTTAAAAGTGCTAAAATTCTCCTCTAGGTAATATGAGCAGACATACATGATACACATCTTCAGATACTTTTTTTTCTTTGGCAGGAAGGTGCCATGCTGCAGGTAACTAATGAAGAAGTGGTCAACCACAGAAAGCTTCAAGAAATAAGAGATTCTGTATCAGAAAATAGTTGTTTTTGCTGGCTTCATTAAAAAAAAAAACAACAAAAATCTATAGGTTTAAATGAATACTGATAATAAAACATCTCAGTGCAGCTTCCTGTAATGTTGAGTTTTTTCTTTTTTTTAAAATGTCTGTAAATATTTATTAAAAACATAGGCTGGTTAGGAAGACAAAATGCTAATGTCAACAGCATTCTGTGAGAGAGAAATATTTTTATAACGAATAGCTTCAAAATAAAGTGCTTTTATACCAAAAAAAAAAAAAAAATTTAATTTTTTCCTTTTTTTTTTTTTTTTAAATGATCCGGCCCCCCCCGAGATCTCCCCTCTTCCCCTCCCCGCCCCTCTCCCGATC
>TRINITY_DN406_c1_g1_i4 len=3607 path=[0:0-929 3:930-1134 4:1135-1135 5:1136-1290 6:1291-2217 8:2218-2349 9:2350-3164 11:3165-3174 12:3175-3276 13:3277-3606]
GGCGGCGGCGGGGCGCAACGCAGAACAACGCCTACCCGCGCTCTCGGCTGCCGCTGCGCAGTCCTGCCGTCGCCACTGCCGCCGCCGCCAGTGCAGGAGAAGAGCCGCCCGGCGTCGCTGACAGGGGGCCGATTCGCCGCGCACCTTCACTGCCTCGCCAAGCGGCTCACGGGGAAGAAGCACGATGCCTCGCGGAGACCGAGAGAGTGACTGGAGGGAAAAGGAGCAGTTTCGCAAACTGTTCATTGGTGGTTTAAGCTTTGAGACAACAGAAGAAAGCTTGAGAAACTACTATGAACAATGGGGGAAGCTTACAGACTGTGTGGTCATGAGGGATCCTGCAAGCAAACGATCGAGAGGATTTGGTTTTGTAACATTTTCTTCTATGGCTGAAGTTGATGCGGCAATGGCTGCAAGACCTCATTCAATTGATGGAAGGGTAGTTGAACCTAAACGAGCAGTAGCCAGAGAGGAATCTGGAAAACCTGGTGCTCATGTTACTGTGAAAAAATTATTCGTTGGTGGAATTAAGGAAGATACGGAGGAACACCATCTTAGAGACTACTTCTCAGAATATGGGAAAATTGACACAATTGAAATAATAACAGACAGACAATCTGGTAAAAAGAGAGGCTTTGGGTTTGTTACTTTTGATGACCATGACCCCGTGGATAAAATTGTATTGCAGAAATATCACACCATCAATGGCCACAATGCAGAAGTAAGAAAAGCTTTATCTAGACAAGAAATGCAAGAAGTTCAAAGTTCTAGGAGTGGAAGAGGAGGTAATTTTGGTTTTGGAGATTCACGTGGAGGTGGTGGAAACTTTGGTCCAGGACCAGGAAGCAACTTCAGAGGTGGATCTGATGGATATGGAGGTGGTCGTGGGTTTGGCGATGGATACAATGGATATGGTGGAGGGCCAGGAGGCAATTATGGAGGTGGAAACTACAATGATTTTGGAAACTACAACCAGCAGCCTTCAAACTATGGTCCAATGAAGAGTGGAAATTTTGGTGGTAGCAGGAACATGGGGGGACCATATGGTGGAGGAAACTATGGTCCAGGAGGCAGTGGAGGAAGTGGTGGATATGGAGGGAGGAGTCGCTACTGAGCTTCTGCAAGCTTATCATGGGTAAGTACCTTTATCAATTCTAAAAATGGCAATATTTCTTGAGACTTAGCTGCAGGAGTAAAAGCTTTTTAGGATCATATTATCTTTCCTTTAAAAACTGGTTAGATGGATAATTTCATAACCTATTTTTTTACTCTTTACTTCTGTTGAAACAGGCTTCACTGTATAAATAGGAGAGGATGAGAGCCCAGAGGTAACAGAACAGCTTCAGGTTATCGAAATAACAATGTTAAGGAAACACTTATCTCAGTCATGCATAAATATGCAGTGATATGGCAGAAGACACCAGAGCAGATGCAGAGAGCCATTTTGTGAATGGATTGGATTATTTAATTACATTACCTTACTGTGGAGGAAGGATTGTAAAAAATGCCTTTGAGACAGTTTCTTAGCTTTTTAATTGTTGTTTCTTTCTAGTGGTCTTTGTAAGAGTGTAGAAGCATTCCTTTGATAATGTTAAATTTGTAAGTTTCAGGTGACATGTGAAACCTTTTTTAAGATTTTTCTCAAAGTTTTGAAAAGCTATTAGCCAGGATCATGGTGTAATAAGACATAACGTTTTCCTTTTAAAAAATTTAAGTGCGTGTGTAGAGTTAAGAAGCTGTTGTACATTTATGATTTAATAAAATAATTCTAAAGGAAATATTGTGTAATTATAGATTTTTTTAAAAAACAACATCATTGTAAAATAAGGCAAGGAGTGGGTAGTATAAGGTCCCACAATACAAAGCTATTGTTGTACATGTAAATTAAATGATGGTCAGCAAAGTATGTTGTTTGTAAATCATCAGGTTTAAATATCTAGATAACTTAAGGGATATCTCTGCAAGGAGAAACACCTTTTTAGATCTTTTAGATGCTGCTTCTTCAATGGCAAGGAAAGGAAATATCCCCAGCGAGGTACTCTTCCAGGGACACAGGTCTAGTACAAGAGAACTCTTGAAAACGGCACTAAGTTCAGCCAGTCTTAAAAAGCTGCGCTGTATTTCTGCAAAGCTTTAACTACAGTAGTTTTATAAGGATGCCAACGAAAGCTGAGGGTGTAGAGCAAAATAGTTCTAAGCTTCAGTTAAACTTCTTTAGCTTTGATATGAACCATGGACAAGCATAGACTGCAGCCACTGTACACTGCTACTGTTGATCAAAAGAGTCCAGCAAGTGTCCGTTAATAAAGCATTACATGGGTTCCATCCCTGGTGTTGGTAGTTAAAATGGTAGGTTGCAAGTTTGAGTGGTACAATTTTATGTTTACGTTCTGCTATCTTTATATTCTTGTCAGCCCTAAACATTGATTATTTCAAGGAAGTAAAAAGCAGCAAGTGCTACCATAGTTTTGTGTAGTTGTTGTACAAGAGTCGTCTTGTTGGAATTCAATGTATTGCATTTTTAATTTTTTTATGGATACAGTTGCTTGTAATATAGCGGCTTTCAAATGGAGGATCCTAAATCAGTTTAGATTGTTCACCTATAGGGATAATCTTCCTCACCATTTTTCTTCTGGAATGGAGTTTTACATACGTTCTTCTCTAGCAACACTGCACATTATTTCTTTAGGAGGAGAAATGGAAACTTCTTCATCTTGAACCTTCAGGTGGAATTTTAAATATATGCACCATGTATCCATCTAAACTGGAACTTGGCTAGGATGTTTTTACCTCTTATCAATTACAAGAAATGCATGAAAATTCATGTTAGATTCTTCCTATGAATTAGTACCTAGACTTGTTAATCCCATTGAAATTAATGAAAATTCACAGAGAAATGTACTATTTGATTTTAGTAAGAATGGCAGAATCTGTCCCTACTCTTTTTTATTATTATTATTATTATTATTATTTACACTTGTTTTGAAGCTTTCACTCCCTTTAAAGGACGCTACACACCGCAGAACAGGATTTGGACTTAATTCTTTATCACTTTTCATATTTGACACACAAATGAACTGTTTCATCATTTTTAAAAGTGCTAAAATTCTCCTCTAGGTAATATGAGCAGACATACATGATACACATCTTCAGATACTTTTTTTTCTTTGGCAGGAAGGTGCCATGCTGCAGGTAACTAATGAAGAAGTGGTCAACCACAGAAAGCTTCAAGAAATAAGAGATTCTGTATCAGAAAATAGTTGTTTTTGCTGGCTTCATTAAAAAAAAAAACAACAAAAATCTATAGGTTTAAATGAATACTGATAATAAAACATCTCAGTGCAGCTTCCTGTAATGTTGAGTTTTTTCTTTTTTTTAAAATGTCTGTAAATATTTATTAAAAACATAGGCTGGTTAGGAAGACAAAATGCTAATGTCAACAGCATTCTGTGAGAGAGAAATATTTTTATAACGAATAGCTTCAAAATAAAGTGCTTTTATACCAAAAAAAAAAAAAAAATTTAATTTTTTCCTTTTTTTTTTTTTTTTAAATGATCCGGCCCCCCCCGAGATCTCCCCTCTTCCCCTCCCCGCCCCTCTCCCGATC
>TRINITY_DN406_c1_g1_i12 len=3727 path=[0:0-929 2:930-1049 3:1050-1254 4:1255-1255 5:1256-1410 6:1411-2337 8:2338-2469 9:2470-3284 11:3285-3294 12:3295-3396 13:3397-3726]
GGCGGCGGCGGGGCGCAACGCAGAACAACGCCTACCCGCGCTCTCGGCTGCCGCTGCGCAGTCCTGCCGTCGCCACTGCCGCCGCCGCCAGTGCAGGAGAAGAGCCGCCCGGCGTCGCTGACAGGGGGCCGATTCGCCGCGCACCTTCACTGCCTCGCCAAGCGGCTCACGGGGAAGAAGCACGATGCCTCGCGGAGACCGAGAGAGTGACTGGAGGGAAAAGGAGCAGTTTCGCAAACTGTTCATTGGTGGTTTAAGCTTTGAGACAACAGAAGAAAGCTTGAGAAACTACTATGAACAATGGGGGAAGCTTACAGACTGTGTGGTCATGAGGGATCCTGCAAGCAAACGATCGAGAGGATTTGGTTTTGTAACATTTTCTTCTATGGCTGAAGTTGATGCGGCAATGGCTGCAAGACCTCATTCAATTGATGGAAGGGTAGTTGAACCTAAACGAGCAGTAGCCAGAGAGGAATCTGGAAAACCTGGTGCTCATGTTACTGTGAAAAAATTATTCGTTGGTGGAATTAAGGAAGATACGGAGGAACACCATCTTAGAGACTACTTCTCAGAATATGGGAAAATTGACACAATTGAAATAATAACAGACAGACAATCTGGTAAAAAGAGAGGCTTTGGGTTTGTTACTTTTGATGACCATGACCCCGTGGATAAAATTGTATTGCAGAAATATCACACCATCAATGGCCACAATGCAGAAGTAAGAAAAGCTTTATCTAGACAAGAAATGCAAGAAGTTCAAAGTTCTAGGAGTGGAAGAGGAGGTAATTTTGGTTTTGGAGATTCACGTGGAGGTGGTGGAAACTTTGGTCCAGGACCAGGAAGCAACTTCAGAGGTGGATCTGATGGATATGGAGGTGGTCGTGGGTTTGGCGATGGATACAATGGATATGGTGGAGGGCCAGGAGGTGGCAATTTTGGAGGTAGTCCTGGTTATGGAGGAGGAAGAGGAGGGTATGGCGGTGGAGGACCTGGATATGGAAACCAGGGTGGGGGCTACGGAGGTGGTTATGACAACTATGGAGGAGGCAATTATGGAGGTGGAAACTACAATGATTTTGGAAACTACAACCAGCAGCCTTCAAACTATGGTCCAATGAAGAGTGGAAATTTTGGTGGTAGCAGGAACATGGGGGGACCATATGGTGGAGGAAACTATGGTCCAGGAGGCAGTGGAGGAAGTGGTGGATATGGAGGGAGGAGTCGCTACTGAGCTTCTGCAAGCTTATCATGGGTAAGTACCTTTATCAATTCTAAAAATGGCAATATTTCTTGAGACTTAGCTGCAGGAGTAAAAGCTTTTTAGGATCATATTATCTTTCCTTTAAAAACTGGTTAGATGGATAATTTCATAACCTATTTTTTTACTCTTTACTTCTGTTGAAACAGGCTTCACTGTATAAATAGGAGAGGATGAGAGCCCAGAGGTAACAGAACAGCTTCAGGTTATCGAAATAACAATGTTAAGGAAACACTTATCTCAGTCATGCATAAATATGCAGTGATATGGCAGAAGACACCAGAGCAGATGCAGAGAGCCATTTTGTGAATGGATTGGATTATTTAATTACATTACCTTACTGTGGAGGAAGGATTGTAAAAAATGCCTTTGAGACAGTTTCTTAGCTTTTTAATTGTTGTTTCTTTCTAGTGGTCTTTGTAAGAGTGTAGAAGCATTCCTTTGATAATGTTAAATTTGTAAGTTTCAGGTGACATGTGAAACCTTTTTTAAGATTTTTCTCAAAGTTTTGAAAAGCTATTAGCCAGGATCATGGTGTAATAAGACATAACGTTTTCCTTTTAAAAAATTTAAGTGCGTGTGTAGAGTTAAGAAGCTGTTGTACATTTATGATTTAATAAAATAATTCTAAAGGAAATATTGTGTAATTATAGATTTTTTTAAAAAACAACATCATTGTAAAATAAGGCAAGGAGTGGGTAGTATAAGGTCCCACAATACAAAGCTATTGTTGTACATGTAAATTAAATGATGGTCAGCAAAGTATGTTGTTTGTAAATCATCAGGTTTAAATATCTAGATAACTTAAGGGATATCTCTGCAAGGAGAAACACCTTTTTAGATCTTTTAGATGCTGCTTCTTCAATGGCAAGGAAAGGAAATATCCCCAGCGAGGTACTCTTCCAGGGACACAGGTCTAGTACAAGAGAACTCTTGAAAACGGCACTAAGTTCAGCCAGTCTTAAAAAGCTGCGCTGTATTTCTGCAAAGCTTTAACTACAGTAGTTTTATAAGGATGCCAACGAAAGCTGAGGGTGTAGAGCAAAATAGTTCTAAGCTTCAGTTAAACTTCTTTAGCTTTGATATGAACCATGGACAAGCATAGACTGCAGCCACTGTACACTGCTACTGTTGATCAAAAGAGTCCAGCAAGTGTCCGTTAATAAAGCATTACATGGGTTCCATCCCTGGTGTTGGTAGTTAAAATGGTAGGTTGCAAGTTTGAGTGGTACAATTTTATGTTTACGTTCTGCTATCTTTATATTCTTGTCAGCCCTAAACATTGATTATTTCAAGGAAGTAAAAAGCAGCAAGTGCTACCATAGTTTTGTGTAGTTGTTGTACAAGAGTCGTCTTGTTGGAATTCAATGTATTGCATTTTTAATTTTTTTATGGATACAGTTGCTTGTAATATAGCGGCTTTCAAATGGAGGATCCTAAATCAGTTTAGATTGTTCACCTATAGGGATAATCTTCCTCACCATTTTTCTTCTGGAATGGAGTTTTACATACGTTCTTCTCTAGCAACACTGCACATTATTTCTTTAGGAGGAGAAATGGAAACTTCTTCATCTTGAACCTTCAGGTGGAATTTTAAATATATGCACCATGTATCCATCTAAACTGGAACTTGGCTAGGATGTTTTTACCTCTTATCAATTACAAGAAATGCATGAAAATTCATGTTAGATTCTTCCTATGAATTAGTACCTAGACTTGTTAATCCCATTGAAATTAATGAAAATTCACAGAGAAATGTACTATTTGATTTTAGTAAGAATGGCAGAATCTGTCCCTACTCTTTTTTATTATTATTATTATTATTATTATTTACACTTGTTTTGAAGCTTTCACTCCCTTTAAAGGACGCTACACACCGCAGAACAGGATTTGGACTTAATTCTTTATCACTTTTCATATTTGACACACAAATGAACTGTTTCATCATTTTTAAAAGTGCTAAAATTCTCCTCTAGGTAATATGAGCAGACATACATGATACACATCTTCAGATACTTTTTTTTCTTTGGCAGGAAGGTGCCATGCTGCAGGTAACTAATGAAGAAGTGGTCAACCACAGAAAGCTTCAAGAAATAAGAGATTCTGTATCAGAAAATAGTTGTTTTTGCTGGCTTCATTAAAAAAAAAAACAACAAAAATCTATAGGTTTAAATGAATACTGATAATAAAACATCTCAGTGCAGCTTCCTGTAATGTTGAGTTTTTTCTTTTTTTTAAAATGTCTGTAAATATTTATTAAAAACATAGGCTGGTTAGGAAGACAAAATGCTAATGTCAACAGCATTCTGTGAGAGAGAAATATTTTTATAACGAATAGCTTCAAAATAAAGTGCTTTTATACCAAAAAAAAAAAAAAAATTTAATTTTTTCCTTTTTTTTTTTTTTTTAAATGATCCGGCCCCCCCCGAGATCTCCCCTCTTCCCCTCCCCGCCCCTCTCCCGATC
>TRINITY_DN406_c1_g1_i8 len=3452 path=[0:0-929 3:930-1134 4:1135-1135 6:1136-2062 8:2063-2194 9:2195-3009 11:3010-3019 12:3020-3121 13:3122-3451]
GGCGGCGGCGGGGCGCAACGCAGAACAACGCCTACCCGCGCTCTCGGCTGCCGCTGCGCAGTCCTGCCGTCGCCACTGCCGCCGCCGCCAGTGCAGGAGAAGAGCCGCCCGGCGTCGCTGACAGGGGGCCGATTCGCCGCGCACCTTCACTGCCTCGCCAAGCGGCTCACGGGGAAGAAGCACGATGCCTCGCGGAGACCGAGAGAGTGACTGGAGGGAAAAGGAGCAGTTTCGCAAACTGTTCATTGGTGGTTTAAGCTTTGAGACAACAGAAGAAAGCTTGAGAAACTACTATGAACAATGGGGGAAGCTTACAGACTGTGTGGTCATGAGGGATCCTGCAAGCAAACGATCGAGAGGATTTGGTTTTGTAACATTTTCTTCTATGGCTGAAGTTGATGCGGCAATGGCTGCAAGACCTCATTCAATTGATGGAAGGGTAGTTGAACCTAAACGAGCAGTAGCCAGAGAGGAATCTGGAAAACCTGGTGCTCATGTTACTGTGAAAAAATTATTCGTTGGTGGAATTAAGGAAGATACGGAGGAACACCATCTTAGAGACTACTTCTCAGAATATGGGAAAATTGACACAATTGAAATAATAACAGACAGACAATCTGGTAAAAAGAGAGGCTTTGGGTTTGTTACTTTTGATGACCATGACCCCGTGGATAAAATTGTATTGCAGAAATATCACACCATCAATGGCCACAATGCAGAAGTAAGAAAAGCTTTATCTAGACAAGAAATGCAAGAAGTTCAAAGTTCTAGGAGTGGAAGAGGAGGTAATTTTGGTTTTGGAGATTCACGTGGAGGTGGTGGAAACTTTGGTCCAGGACCAGGAAGCAACTTCAGAGGTGGATCTGATGGATATGGAGGTGGTCGTGGGTTTGGCGATGGATACAATGGATATGGTGGAGGGCCAGGAGGCAATTATGGAGGTGGAAACTACAATGATTTTGGAAACTACAACCAGCAGCCTTCAAACTATGGTCCAATGAAGAGTGGAAATTTTGGTGGTAGCAGGAACATGGGGGGACCATATGGTGGAGGAAACTATGGTCCAGGAGGCAGTGGAGGAAGTGGTGGATATGGAGGGAGGAGTCGCTACTGAGCTTCTGCAAGCTTATCATGGGCTTCACTGTATAAATAGGAGAGGATGAGAGCCCAGAGGTAACAGAACAGCTTCAGGTTATCGAAATAACAATGTTAAGGAAACACTTATCTCAGTCATGCATAAATATGCAGTGATATGGCAGAAGACACCAGAGCAGATGCAGAGAGCCATTTTGTGAATGGATTGGATTATTTAATTACATTACCTTACTGTGGAGGAAGGATTGTAAAAAATGCCTTTGAGACAGTTTCTTAGCTTTTTAATTGTTGTTTCTTTCTAGTGGTCTTTGTAAGAGTGTAGAAGCATTCCTTTGATAATGTTAAATTTGTAAGTTTCAGGTGACATGTGAAACCTTTTTTAAGATTTTTCTCAAAGTTTTGAAAAGCTATTAGCCAGGATCATGGTGTAATAAGACATAACGTTTTCCTTTTAAAAAATTTAAGTGCGTGTGTAGAGTTAAGAAGCTGTTGTACATTTATGATTTAATAAAATAATTCTAAAGGAAATATTGTGTAATTATAGATTTTTTTAAAAAACAACATCATTGTAAAATAAGGCAAGGAGTGGGTAGTATAAGGTCCCACAATACAAAGCTATTGTTGTACATGTAAATTAAATGATGGTCAGCAAAGTATGTTGTTTGTAAATCATCAGGTTTAAATATCTAGATAACTTAAGGGATATCTCTGCAAGGAGAAACACCTTTTTAGATCTTTTAGATGCTGCTTCTTCAATGGCAAGGAAAGGAAATATCCCCAGCGAGGTACTCTTCCAGGGACACAGGTCTAGTACAAGAGAACTCTTGAAAACGGCACTAAGTTCAGCCAGTCTTAAAAAGCTGCGCTGTATTTCTGCAAAGCTTTAACTACAGTAGTTTTATAAGGATGCCAACGAAAGCTGAGGGTGTAGAGCAAAATAGTTCTAAGCTTCAGTTAAACTTCTTTAGCTTTGATATGAACCATGGACAAGCATAGACTGCAGCCACTGTACACTGCTACTGTTGATCAAAAGAGTCCAGCAAGTGTCCGTTAATAAAGCATTACATGGGTTCCATCCCTGGTGTTGGTAGTTAAAATGGTAGGTTGCAAGTTTGAGTGGTACAATTTTATGTTTACGTTCTGCTATCTTTATATTCTTGTCAGCCCTAAACATTGATTATTTCAAGGAAGTAAAAAGCAGCAAGTGCTACCATAGTTTTGTGTAGTTGTTGTACAAGAGTCGTCTTGTTGGAATTCAATGTATTGCATTTTTAATTTTTTTATGGATACAGTTGCTTGTAATATAGCGGCTTTCAAATGGAGGATCCTAAATCAGTTTAGATTGTTCACCTATAGGGATAATCTTCCTCACCATTTTTCTTCTGGAATGGAGTTTTACATACGTTCTTCTCTAGCAACACTGCACATTATTTCTTTAGGAGGAGAAATGGAAACTTCTTCATCTTGAACCTTCAGGTGGAATTTTAAATATATGCACCATGTATCCATCTAAACTGGAACTTGGCTAGGATGTTTTTACCTCTTATCAATTACAAGAAATGCATGAAAATTCATGTTAGATTCTTCCTATGAATTAGTACCTAGACTTGTTAATCCCATTGAAATTAATGAAAATTCACAGAGAAATGTACTATTTGATTTTAGTAAGAATGGCAGAATCTGTCCCTACTCTTTTTTATTATTATTATTATTATTATTATTTACACTTGTTTTGAAGCTTTCACTCCCTTTAAAGGACGCTACACACCGCAGAACAGGATTTGGACTTAATTCTTTATCACTTTTCATATTTGACACACAAATGAACTGTTTCATCATTTTTAAAAGTGCTAAAATTCTCCTCTAGGTAATATGAGCAGACATACATGATACACATCTTCAGATACTTTTTTTTCTTTGGCAGGAAGGTGCCATGCTGCAGGTAACTAATGAAGAAGTGGTCAACCACAGAAAGCTTCAAGAAATAAGAGATTCTGTATCAGAAAATAGTTGTTTTTGCTGGCTTCATTAAAAAAAAAAACAACAAAAATCTATAGGTTTAAATGAATACTGATAATAAAACATCTCAGTGCAGCTTCCTGTAATGTTGAGTTTTTTCTTTTTTTTAAAATGTCTGTAAATATTTATTAAAAACATAGGCTGGTTAGGAAGACAAAATGCTAATGTCAACAGCATTCTGTGAGAGAGAAATATTTTTATAACGAATAGCTTCAAAATAAAGTGCTTTTATACCAAAAAAAAAAAAAAAATTTAATTTTTTCCTTTTTTTTTTTTTTTTAAATGATCCGGCCCCCCCCGAGATCTCCCCTCTTCCCCTCCCCGCCCCTCTCCCGATC
>TRINITY_DN406_c1_g1_i9 len=3143 path=[0:0-929 2:930-1049 3:1050-1254 4:1255-1255 5:1256-1410 6:1411-2337 7:2338-2578 8:2579-2710 12:2711-2812 13:2813-3142]
GGCGGCGGCGGGGCGCAACGCAGAACAACGCCTACCCGCGCTCTCGGCTGCCGCTGCGCAGTCCTGCCGTCGCCACTGCCGCCGCCGCCAGTGCAGGAGAAGAGCCGCCCGGCGTCGCTGACAGGGGGCCGATTCGCCGCGCACCTTCACTGCCTCGCCAAGCGGCTCACGGGGAAGAAGCACGATGCCTCGCGGAGACCGAGAGAGTGACTGGAGGGAAAAGGAGCAGTTTCGCAAACTGTTCATTGGTGGTTTAAGCTTTGAGACAACAGAAGAAAGCTTGAGAAACTACTATGAACAATGGGGGAAGCTTACAGACTGTGTGGTCATGAGGGATCCTGCAAGCAAACGATCGAGAGGATTTGGTTTTGTAACATTTTCTTCTATGGCTGAAGTTGATGCGGCAATGGCTGCAAGACCTCATTCAATTGATGGAAGGGTAGTTGAACCTAAACGAGCAGTAGCCAGAGAGGAATCTGGAAAACCTGGTGCTCATGTTACTGTGAAAAAATTATTCGTTGGTGGAATTAAGGAAGATACGGAGGAACACCATCTTAGAGACTACTTCTCAGAATATGGGAAAATTGACACAATTGAAATAATAACAGACAGACAATCTGGTAAAAAGAGAGGCTTTGGGTTTGTTACTTTTGATGACCATGACCCCGTGGATAAAATTGTATTGCAGAAATATCACACCATCAATGGCCACAATGCAGAAGTAAGAAAAGCTTTATCTAGACAAGAAATGCAAGAAGTTCAAAGTTCTAGGAGTGGAAGAGGAGGTAATTTTGGTTTTGGAGATTCACGTGGAGGTGGTGGAAACTTTGGTCCAGGACCAGGAAGCAACTTCAGAGGTGGATCTGATGGATATGGAGGTGGTCGTGGGTTTGGCGATGGATACAATGGATATGGTGGAGGGCCAGGAGGTGGCAATTTTGGAGGTAGTCCTGGTTATGGAGGAGGAAGAGGAGGGTATGGCGGTGGAGGACCTGGATATGGAAACCAGGGTGGGGGCTACGGAGGTGGTTATGACAACTATGGAGGAGGCAATTATGGAGGTGGAAACTACAATGATTTTGGAAACTACAACCAGCAGCCTTCAAACTATGGTCCAATGAAGAGTGGAAATTTTGGTGGTAGCAGGAACATGGGGGGACCATATGGTGGAGGAAACTATGGTCCAGGAGGCAGTGGAGGAAGTGGTGGATATGGAGGGAGGAGTCGCTACTGAGCTTCTGCAAGCTTATCATGGGTAAGTACCTTTATCAATTCTAAAAATGGCAATATTTCTTGAGACTTAGCTGCAGGAGTAAAAGCTTTTTAGGATCATATTATCTTTCCTTTAAAAACTGGTTAGATGGATAATTTCATAACCTATTTTTTTACTCTTTACTTCTGTTGAAACAGGCTTCACTGTATAAATAGGAGAGGATGAGAGCCCAGAGGTAACAGAACAGCTTCAGGTTATCGAAATAACAATGTTAAGGAAACACTTATCTCAGTCATGCATAAATATGCAGTGATATGGCAGAAGACACCAGAGCAGATGCAGAGAGCCATTTTGTGAATGGATTGGATTATTTAATTACATTACCTTACTGTGGAGGAAGGATTGTAAAAAATGCCTTTGAGACAGTTTCTTAGCTTTTTAATTGTTGTTTCTTTCTAGTGGTCTTTGTAAGAGTGTAGAAGCATTCCTTTGATAATGTTAAATTTGTAAGTTTCAGGTGACATGTGAAACCTTTTTTAAGATTTTTCTCAAAGTTTTGAAAAGCTATTAGCCAGGATCATGGTGTAATAAGACATAACGTTTTCCTTTTAAAAAATTTAAGTGCGTGTGTAGAGTTAAGAAGCTGTTGTACATTTATGATTTAATAAAATAATTCTAAAGGAAATATTGTGTAATTATAGATTTTTTTAAAAAACAACATCATTGTAAAATAAGGCAAGGAGTGGGTAGTATAAGGTCCCACAATACAAAGCTATTGTTGTACATGTAAATTAAATGATGGTCAGCAAAGTATGTTGTTTGTAAATCATCAGGTTTAAATATCTAGATAACTTAAGGGATATCTCTGCAAGGAGAAACACCTTTTTAGATCTTTTAGATGCTGCTTCTTCAATGGCAAGGAAAGGAAATATCCCCAGCGAGGTACTCTTCCAGGGACACAGGTCTAGTACAAGAGAACTCTTGAAAACGGCACTAAGTTCAGCCAGTCTTAAAAAGCTGCGCTGTATTTCTGCAAAGCTTTAACTACAGTAGTTTTATAAGGATGCCAACGAAAGCTGAGGGTGTAGAGCAAAATAGTTCTAAGCTTCAGTTAAACTTCTTTAGGTAAGATCTTATTTACTTTTCCTTTCTTAATGTTCCAAAAACAAGAAACTAATACTATATGACAGTCTACTATTTCAGTATAGTGGTTATCGTATGTAGTTTAACATAGCAATGAAATGAGTTAACAATTATCGATTGAAGAGAATTTTATGAATCCTGTTTTTTTTTTCTTTTGTATTAAATTTTTACAATTTTTTTGAATTTCAGCTACTTAACTTATTTTTTTCCTACTGGAATCTAGCTTTGATATGAACCATGGACAAGCATAGACTGCAGCCACTGTACACTGCTACTGTTGATCAAAAGAGTCCAGCAAGTGTCCGTTAATAAAGCATTACATGGGTTCCATCCCTGGTGTTGGTAGTTAAAATGGAAGGTGCCATGCTGCAGGTAACTAATGAAGAAGTGGTCAACCACAGAAAGCTTCAAGAAATAAGAGATTCTGTATCAGAAAATAGTTGTTTTTGCTGGCTTCATTAAAAAAAAAAACAACAAAAATCTATAGGTTTAAATGAATACTGATAATAAAACATCTCAGTGCAGCTTCCTGTAATGTTGAGTTTTTTCTTTTTTTTAAAATGTCTGTAAATATTTATTAAAAACATAGGCTGGTTAGGAAGACAAAATGCTAATGTCAACAGCATTCTGTGAGAGAGAAATATTTTTATAACGAATAGCTTCAAAATAAAGTGCTTTTATACCAAAAAAAAAAAAAAAATTTAATTTTTTCCTTTTTTTTTTTTTTTTAAATGATCCGGCCCCCCCCGAGATCTCCCCTCTTCCCCTCCCCGCCCCTCTCCCGATC
>TRINITY_DN406_c1_g1_i10 len=3968 path=[0:0-929 2:930-1049 3:1050-1254 4:1255-1255 5:1256-1410 6:1411-2337 7:2338-2578 8:2579-2710 9:2711-3525 11:3526-3535 12:3536-3637 13:3638-3967]
GGCGGCGGCGGGGCGCAACGCAGAACAACGCCTACCCGCGCTCTCGGCTGCCGCTGCGCAGTCCTGCCGTCGCCACTGCCGCCGCCGCCAGTGCAGGAGAAGAGCCGCCCGGCGTCGCTGACAGGGGGCCGATTCGCCGCGCACCTTCACTGCCTCGCCAAGCGGCTCACGGGGAAGAAGCACGATGCCTCGCGGAGACCGAGAGAGTGACTGGAGGGAAAAGGAGCAGTTTCGCAAACTGTTCATTGGTGGTTTAAGCTTTGAGACAACAGAAGAAAGCTTGAGAAACTACTATGAACAATGGGGGAAGCTTACAGACTGTGTGGTCATGAGGGATCCTGCAAGCAAACGATCGAGAGGATTTGGTTTTGTAACATTTTCTTCTATGGCTGAAGTTGATGCGGCAATGGCTGCAAGACCTCATTCAATTGATGGAAGGGTAGTTGAACCTAAACGAGCAGTAGCCAGAGAGGAATCTGGAAAACCTGGTGCTCATGTTACTGTGAAAAAATTATTCGTTGGTGGAATTAAGGAAGATACGGAGGAACACCATCTTAGAGACTACTTCTCAGAATATGGGAAAATTGACACAATTGAAATAATAACAGACAGACAATCTGGTAAAAAGAGAGGCTTTGGGTTTGTTACTTTTGATGACCATGACCCCGTGGATAAAATTGTATTGCAGAAATATCACACCATCAATGGCCACAATGCAGAAGTAAGAAAAGCTTTATCTAGACAAGAAATGCAAGAAGTTCAAAGTTCTAGGAGTGGAAGAGGAGGTAATTTTGGTTTTGGAGATTCACGTGGAGGTGGTGGAAACTTTGGTCCAGGACCAGGAAGCAACTTCAGAGGTGGATCTGATGGATATGGAGGTGGTCGTGGGTTTGGCGATGGATACAATGGATATGGTGGAGGGCCAGGAGGTGGCAATTTTGGAGGTAGTCCTGGTTATGGAGGAGGAAGAGGAGGGTATGGCGGTGGAGGACCTGGATATGGAAACCAGGGTGGGGGCTACGGAGGTGGTTATGACAACTATGGAGGAGGCAATTATGGAGGTGGAAACTACAATGATTTTGGAAACTACAACCAGCAGCCTTCAAACTATGGTCCAATGAAGAGTGGAAATTTTGGTGGTAGCAGGAACATGGGGGGACCATATGGTGGAGGAAACTATGGTCCAGGAGGCAGTGGAGGAAGTGGTGGATATGGAGGGAGGAGTCGCTACTGAGCTTCTGCAAGCTTATCATGGGTAAGTACCTTTATCAATTCTAAAAATGGCAATATTTCTTGAGACTTAGCTGCAGGAGTAAAAGCTTTTTAGGATCATATTATCTTTCCTTTAAAAACTGGTTAGATGGATAATTTCATAACCTATTTTTTTACTCTTTACTTCTGTTGAAACAGGCTTCACTGTATAAATAGGAGAGGATGAGAGCCCAGAGGTAACAGAACAGCTTCAGGTTATCGAAATAACAATGTTAAGGAAACACTTATCTCAGTCATGCATAAATATGCAGTGATATGGCAGAAGACACCAGAGCAGATGCAGAGAGCCATTTTGTGAATGGATTGGATTATTTAATTACATTACCTTACTGTGGAGGAAGGATTGTAAAAAATGCCTTTGAGACAGTTTCTTAGCTTTTTAATTGTTGTTTCTTTCTAGTGGTCTTTGTAAGAGTGTAGAAGCATTCCTTTGATAATGTTAAATTTGTAAGTTTCAGGTGACATGTGAAACCTTTTTTAAGATTTTTCTCAAAGTTTTGAAAAGCTATTAGCCAGGATCATGGTGTAATAAGACATAACGTTTTCCTTTTAAAAAATTTAAGTGCGTGTGTAGAGTTAAGAAGCTGTTGTACATTTATGATTTAATAAAATAATTCTAAAGGAAATATTGTGTAATTATAGATTTTTTTAAAAAACAACATCATTGTAAAATAAGGCAAGGAGTGGGTAGTATAAGGTCCCACAATACAAAGCTATTGTTGTACATGTAAATTAAATGATGGTCAGCAAAGTATGTTGTTTGTAAATCATCAGGTTTAAATATCTAGATAACTTAAGGGATATCTCTGCAAGGAGAAACACCTTTTTAGATCTTTTAGATGCTGCTTCTTCAATGGCAAGGAAAGGAAATATCCCCAGCGAGGTACTCTTCCAGGGACACAGGTCTAGTACAAGAGAACTCTTGAAAACGGCACTAAGTTCAGCCAGTCTTAAAAAGCTGCGCTGTATTTCTGCAAAGCTTTAACTACAGTAGTTTTATAAGGATGCCAACGAAAGCTGAGGGTGTAGAGCAAAATAGTTCTAAGCTTCAGTTAAACTTCTTTAGGTAAGATCTTATTTACTTTTCCTTTCTTAATGTTCCAAAAACAAGAAACTAATACTATATGACAGTCTACTATTTCAGTATAGTGGTTATCGTATGTAGTTTAACATAGCAATGAAATGAGTTAACAATTATCGATTGAAGAGAATTTTATGAATCCTGTTTTTTTTTTCTTTTGTATTAAATTTTTACAATTTTTTTGAATTTCAGCTACTTAACTTATTTTTTTCCTACTGGAATCTAGCTTTGATATGAACCATGGACAAGCATAGACTGCAGCCACTGTACACTGCTACTGTTGATCAAAAGAGTCCAGCAAGTGTCCGTTAATAAAGCATTACATGGGTTCCATCCCTGGTGTTGGTAGTTAAAATGGTAGGTTGCAAGTTTGAGTGGTACAATTTTATGTTTACGTTCTGCTATCTTTATATTCTTGTCAGCCCTAAACATTGATTATTTCAAGGAAGTAAAAAGCAGCAAGTGCTACCATAGTTTTGTGTAGTTGTTGTACAAGAGTCGTCTTGTTGGAATTCAATGTATTGCATTTTTAATTTTTTTATGGATACAGTTGCTTGTAATATAGCGGCTTTCAAATGGAGGATCCTAAATCAGTTTAGATTGTTCACCTATAGGGATAATCTTCCTCACCATTTTTCTTCTGGAATGGAGTTTTACATACGTTCTTCTCTAGCAACACTGCACATTATTTCTTTAGGAGGAGAAATGGAAACTTCTTCATCTTGAACCTTCAGGTGGAATTTTAAATATATGCACCATGTATCCATCTAAACTGGAACTTGGCTAGGATGTTTTTACCTCTTATCAATTACAAGAAATGCATGAAAATTCATGTTAGATTCTTCCTATGAATTAGTACCTAGACTTGTTAATCCCATTGAAATTAATGAAAATTCACAGAGAAATGTACTATTTGATTTTAGTAAGAATGGCAGAATCTGTCCCTACTCTTTTTTATTATTATTATTATTATTATTATTTACACTTGTTTTGAAGCTTTCACTCCCTTTAAAGGACGCTACACACCGCAGAACAGGATTTGGACTTAATTCTTTATCACTTTTCATATTTGACACACAAATGAACTGTTTCATCATTTTTAAAAGTGCTAAAATTCTCCTCTAGGTAATATGAGCAGACATACATGATACACATCTTCAGATACTTTTTTTTCTTTGGCAGGAAGGTGCCATGCTGCAGGTAACTAATGAAGAAGTGGTCAACCACAGAAAGCTTCAAGAAATAAGAGATTCTGTATCAGAAAATAGTTGTTTTTGCTGGCTTCATTAAAAAAAAAAACAACAAAAATCTATAGGTTTAAATGAATACTGATAATAAAACATCTCAGTGCAGCTTCCTGTAATGTTGAGTTTTTTCTTTTTTTTAAAATGTCTGTAAATATTTATTAAAAACATAGGCTGGTTAGGAAGACAAAATGCTAATGTCAACAGCATTCTGTGAGAGAGAAATATTTTTATAACGAATAGCTTCAAAATAAAGTGCTTTTATACCAAAAAAAAAAAAAAAATTTAATTTTTTCCTTTTTTTTTTTTTTTTAAATGATCCGGCCCCCCCCGAGATCTCCCCTCTTCCCCTCCCCGCCCCTCTCCCGATC
>TRINITY_DN406_c1_g1_i2 len=3848 path=[0:0-929 3:930-1134 4:1135-1135 5:1136-1290 6:1291-2217 7:2218-2458 8:2459-2590 9:2591-3405 11:3406-3415 12:3416-3517 13:3518-3847]
GGCGGCGGCGGGGCGCAACGCAGAACAACGCCTACCCGCGCTCTCGGCTGCCGCTGCGCAGTCCTGCCGTCGCCACTGCCGCCGCCGCCAGTGCAGGAGAAGAGCCGCCCGGCGTCGCTGACAGGGGGCCGATTCGCCGCGCACCTTCACTGCCTCGCCAAGCGGCTCACGGGGAAGAAGCACGATGCCTCGCGGAGACCGAGAGAGTGACTGGAGGGAAAAGGAGCAGTTTCGCAAACTGTTCATTGGTGGTTTAAGCTTTGAGACAACAGAAGAAAGCTTGAGAAACTACTATGAACAATGGGGGAAGCTTACAGACTGTGTGGTCATGAGGGATCCTGCAAGCAAACGATCGAGAGGATTTGGTTTTGTAACATTTTCTTCTATGGCTGAAGTTGATGCGGCAATGGCTGCAAGACCTCATTCAATTGATGGAAGGGTAGTTGAACCTAAACGAGCAGTAGCCAGAGAGGAATCTGGAAAACCTGGTGCTCATGTTACTGTGAAAAAATTATTCGTTGGTGGAATTAAGGAAGATACGGAGGAACACCATCTTAGAGACTACTTCTCAGAATATGGGAAAATTGACACAATTGAAATAATAACAGACAGACAATCTGGTAAAAAGAGAGGCTTTGGGTTTGTTACTTTTGATGACCATGACCCCGTGGATAAAATTGTATTGCAGAAATATCACACCATCAATGGCCACAATGCAGAAGTAAGAAAAGCTTTATCTAGACAAGAAATGCAAGAAGTTCAAAGTTCTAGGAGTGGAAGAGGAGGTAATTTTGGTTTTGGAGATTCACGTGGAGGTGGTGGAAACTTTGGTCCAGGACCAGGAAGCAACTTCAGAGGTGGATCTGATGGATATGGAGGTGGTCGTGGGTTTGGCGATGGATACAATGGATATGGTGGAGGGCCAGGAGGCAATTATGGAGGTGGAAACTACAATGATTTTGGAAACTACAACCAGCAGCCTTCAAACTATGGTCCAATGAAGAGTGGAAATTTTGGTGGTAGCAGGAACATGGGGGGACCATATGGTGGAGGAAACTATGGTCCAGGAGGCAGTGGAGGAAGTGGTGGATATGGAGGGAGGAGTCGCTACTGAGCTTCTGCAAGCTTATCATGGGTAAGTACCTTTATCAATTCTAAAAATGGCAATATTTCTTGAGACTTAGCTGCAGGAGTAAAAGCTTTTTAGGATCATATTATCTTTCCTTTAAAAACTGGTTAGATGGATAATTTCATAACCTATTTTTTTACTCTTTACTTCTGTTGAAACAGGCTTCACTGTATAAATAGGAGAGGATGAGAGCCCAGAGGTAACAGAACAGCTTCAGGTTATCGAAATAACAATGTTAAGGAAACACTTATCTCAGTCATGCATAAATATGCAGTGATATGGCAGAAGACACCAGAGCAGATGCAGAGAGCCATTTTGTGAATGGATTGGATTATTTAATTACATTACCTTACTGTGGAGGAAGGATTGTAAAAAATGCCTTTGAGACAGTTTCTTAGCTTTTTAATTGTTGTTTCTTTCTAGTGGTCTTTGTAAGAGTGTAGAAGCATTCCTTTGATAATGTTAAATTTGTAAGTTTCAGGTGACATGTGAAACCTTTTTTAAGATTTTTCTCAAAGTTTTGAAAAGCTATTAGCCAGGATCATGGTGTAATAAGACATAACGTTTTCCTTTTAAAAAATTTAAGTGCGTGTGTAGAGTTAAGAAGCTGTTGTACATTTATGATTTAATAAAATAATTCTAAAGGAAATATTGTGTAATTATAGATTTTTTTAAAAAACAACATCATTGTAAAATAAGGCAAGGAGTGGGTAGTATAAGGTCCCACAATACAAAGCTATTGTTGTACATGTAAATTAAATGATGGTCAGCAAAGTATGTTGTTTGTAAATCATCAGGTTTAAATATCTAGATAACTTAAGGGATATCTCTGCAAGGAGAAACACCTTTTTAGATCTTTTAGATGCTGCTTCTTCAATGGCAAGGAAAGGAAATATCCCCAGCGAGGTACTCTTCCAGGGACACAGGTCTAGTACAAGAGAACTCTTGAAAACGGCACTAAGTTCAGCCAGTCTTAAAAAGCTGCGCTGTATTTCTGCAAAGCTTTAACTACAGTAGTTTTATAAGGATGCCAACGAAAGCTGAGGGTGTAGAGCAAAATAGTTCTAAGCTTCAGTTAAACTTCTTTAGGTAAGATCTTATTTACTTTTCCTTTCTTAATGTTCCAAAAACAAGAAACTAATACTATATGACAGTCTACTATTTCAGTATAGTGGTTATCGTATGTAGTTTAACATAGCAATGAAATGAGTTAACAATTATCGATTGAAGAGAATTTTATGAATCCTGTTTTTTTTTTCTTTTGTATTAAATTTTTACAATTTTTTTGAATTTCAGCTACTTAACTTATTTTTTTCCTACTGGAATCTAGCTTTGATATGAACCATGGACAAGCATAGACTGCAGCCACTGTACACTGCTACTGTTGATCAAAAGAGTCCAGCAAGTGTCCGTTAATAAAGCATTACATGGGTTCCATCCCTGGTGTTGGTAGTTAAAATGGTAGGTTGCAAGTTTGAGTGGTACAATTTTATGTTTACGTTCTGCTATCTTTATATTCTTGTCAGCCCTAAACATTGATTATTTCAAGGAAGTAAAAAGCAGCAAGTGCTACCATAGTTTTGTGTAGTTGTTGTACAAGAGTCGTCTTGTTGGAATTCAATGTATTGCATTTTTAATTTTTTTATGGATACAGTTGCTTGTAATATAGCGGCTTTCAAATGGAGGATCCTAAATCAGTTTAGATTGTTCACCTATAGGGATAATCTTCCTCACCATTTTTCTTCTGGAATGGAGTTTTACATACGTTCTTCTCTAGCAACACTGCACATTATTTCTTTAGGAGGAGAAATGGAAACTTCTTCATCTTGAACCTTCAGGTGGAATTTTAAATATATGCACCATGTATCCATCTAAACTGGAACTTGGCTAGGATGTTTTTACCTCTTATCAATTACAAGAAATGCATGAAAATTCATGTTAGATTCTTCCTATGAATTAGTACCTAGACTTGTTAATCCCATTGAAATTAATGAAAATTCACAGAGAAATGTACTATTTGATTTTAGTAAGAATGGCAGAATCTGTCCCTACTCTTTTTTATTATTATTATTATTATTATTATTTACACTTGTTTTGAAGCTTTCACTCCCTTTAAAGGACGCTACACACCGCAGAACAGGATTTGGACTTAATTCTTTATCACTTTTCATATTTGACACACAAATGAACTGTTTCATCATTTTTAAAAGTGCTAAAATTCTCCTCTAGGTAATATGAGCAGACATACATGATACACATCTTCAGATACTTTTTTTTCTTTGGCAGGAAGGTGCCATGCTGCAGGTAACTAATGAAGAAGTGGTCAACCACAGAAAGCTTCAAGAAATAAGAGATTCTGTATCAGAAAATAGTTGTTTTTGCTGGCTTCATTAAAAAAAAAAACAACAAAAATCTATAGGTTTAAATGAATACTGATAATAAAACATCTCAGTGCAGCTTCCTGTAATGTTGAGTTTTTTCTTTTTTTTAAAATGTCTGTAAATATTTATTAAAAACATAGGCTGGTTAGGAAGACAAAATGCTAATGTCAACAGCATTCTGTGAGAGAGAAATATTTTTATAACGAATAGCTTCAAAATAAAGTGCTTTTATACCAAAAAAAAAAAAAAAATTTAATTTTTTCCTTTTTTTTTTTTTTTTAAATGATCCGGCCCCCCCCGAGATCTCCCCTCTTCCCCTCCCCGCCCCTCTCCCGATC
>TRINITY_DN406_c1_g1_i11 len=2868 path=[0:0-929 3:930-1134 4:1135-1135 6:1136-2062 7:2063-2303 8:2304-2435 12:2436-2537 13:2538-2867]
GGCGGCGGCGGGGCGCAACGCAGAACAACGCCTACCCGCGCTCTCGGCTGCCGCTGCGCAGTCCTGCCGTCGCCACTGCCGCCGCCGCCAGTGCAGGAGAAGAGCCGCCCGGCGTCGCTGACAGGGGGCCGATTCGCCGCGCACCTTCACTGCCTCGCCAAGCGGCTCACGGGGAAGAAGCACGATGCCTCGCGGAGACCGAGAGAGTGACTGGAGGGAAAAGGAGCAGTTTCGCAAACTGTTCATTGGTGGTTTAAGCTTTGAGACAACAGAAGAAAGCTTGAGAAACTACTATGAACAATGGGGGAAGCTTACAGACTGTGTGGTCATGAGGGATCCTGCAAGCAAACGATCGAGAGGATTTGGTTTTGTAACATTTTCTTCTATGGCTGAAGTTGATGCGGCAATGGCTGCAAGACCTCATTCAATTGATGGAAGGGTAGTTGAACCTAAACGAGCAGTAGCCAGAGAGGAATCTGGAAAACCTGGTGCTCATGTTACTGTGAAAAAATTATTCGTTGGTGGAATTAAGGAAGATACGGAGGAACACCATCTTAGAGACTACTTCTCAGAATATGGGAAAATTGACACAATTGAAATAATAACAGACAGACAATCTGGTAAAAAGAGAGGCTTTGGGTTTGTTACTTTTGATGACCATGACCCCGTGGATAAAATTGTATTGCAGAAATATCACACCATCAATGGCCACAATGCAGAAGTAAGAAAAGCTTTATCTAGACAAGAAATGCAAGAAGTTCAAAGTTCTAGGAGTGGAAGAGGAGGTAATTTTGGTTTTGGAGATTCACGTGGAGGTGGTGGAAACTTTGGTCCAGGACCAGGAAGCAACTTCAGAGGTGGATCTGATGGATATGGAGGTGGTCGTGGGTTTGGCGATGGATACAATGGATATGGTGGAGGGCCAGGAGGCAATTATGGAGGTGGAAACTACAATGATTTTGGAAACTACAACCAGCAGCCTTCAAACTATGGTCCAATGAAGAGTGGAAATTTTGGTGGTAGCAGGAACATGGGGGGACCATATGGTGGAGGAAACTATGGTCCAGGAGGCAGTGGAGGAAGTGGTGGATATGGAGGGAGGAGTCGCTACTGAGCTTCTGCAAGCTTATCATGGGCTTCACTGTATAAATAGGAGAGGATGAGAGCCCAGAGGTAACAGAACAGCTTCAGGTTATCGAAATAACAATGTTAAGGAAACACTTATCTCAGTCATGCATAAATATGCAGTGATATGGCAGAAGACACCAGAGCAGATGCAGAGAGCCATTTTGTGAATGGATTGGATTATTTAATTACATTACCTTACTGTGGAGGAAGGATTGTAAAAAATGCCTTTGAGACAGTTTCTTAGCTTTTTAATTGTTGTTTCTTTCTAGTGGTCTTTGTAAGAGTGTAGAAGCATTCCTTTGATAATGTTAAATTTGTAAGTTTCAGGTGACATGTGAAACCTTTTTTAAGATTTTTCTCAAAGTTTTGAAAAGCTATTAGCCAGGATCATGGTGTAATAAGACATAACGTTTTCCTTTTAAAAAATTTAAGTGCGTGTGTAGAGTTAAGAAGCTGTTGTACATTTATGATTTAATAAAATAATTCTAAAGGAAATATTGTGTAATTATAGATTTTTTTAAAAAACAACATCATTGTAAAATAAGGCAAGGAGTGGGTAGTATAAGGTCCCACAATACAAAGCTATTGTTGTACATGTAAATTAAATGATGGTCAGCAAAGTATGTTGTTTGTAAATCATCAGGTTTAAATATCTAGATAACTTAAGGGATATCTCTGCAAGGAGAAACACCTTTTTAGATCTTTTAGATGCTGCTTCTTCAATGGCAAGGAAAGGAAATATCCCCAGCGAGGTACTCTTCCAGGGACACAGGTCTAGTACAAGAGAACTCTTGAAAACGGCACTAAGTTCAGCCAGTCTTAAAAAGCTGCGCTGTATTTCTGCAAAGCTTTAACTACAGTAGTTTTATAAGGATGCCAACGAAAGCTGAGGGTGTAGAGCAAAATAGTTCTAAGCTTCAGTTAAACTTCTTTAGGTAAGATCTTATTTACTTTTCCTTTCTTAATGTTCCAAAAACAAGAAACTAATACTATATGACAGTCTACTATTTCAGTATAGTGGTTATCGTATGTAGTTTAACATAGCAATGAAATGAGTTAACAATTATCGATTGAAGAGAATTTTATGAATCCTGTTTTTTTTTTCTTTTGTATTAAATTTTTACAATTTTTTTGAATTTCAGCTACTTAACTTATTTTTTTCCTACTGGAATCTAGCTTTGATATGAACCATGGACAAGCATAGACTGCAGCCACTGTACACTGCTACTGTTGATCAAAAGAGTCCAGCAAGTGTCCGTTAATAAAGCATTACATGGGTTCCATCCCTGGTGTTGGTAGTTAAAATGGAAGGTGCCATGCTGCAGGTAACTAATGAAGAAGTGGTCAACCACAGAAAGCTTCAAGAAATAAGAGATTCTGTATCAGAAAATAGTTGTTTTTGCTGGCTTCATTAAAAAAAAAAACAACAAAAATCTATAGGTTTAAATGAATACTGATAATAAAACATCTCAGTGCAGCTTCCTGTAATGTTGAGTTTTTTCTTTTTTTTAAAATGTCTGTAAATATTTATTAAAAACATAGGCTGGTTAGGAAGACAAAATGCTAATGTCAACAGCATTCTGTGAGAGAGAAATATTTTTATAACGAATAGCTTCAAAATAAAGTGCTTTTATACCAAAAAAAAAAAAAAAATTTAATTTTTTCCTTTTTTTTTTTTTTTTAAATGATCCGGCCCCCCCCGAGATCTCCCCTCTTCCCCTCCCCGCCCCTCTCCCGATC
>TRINITY_DN406_c1_g1_i13 len=3572 path=[0:0-929 2:930-1049 3:1050-1254 4:1255-1255 6:1256-2182 8:2183-2314 9:2315-3129 11:3130-3139 12:3140-3241 13:3242-3571]
GGCGGCGGCGGGGCGCAACGCAGAACAACGCCTACCCGCGCTCTCGGCTGCCGCTGCGCAGTCCTGCCGTCGCCACTGCCGCCGCCGCCAGTGCAGGAGAAGAGCCGCCCGGCGTCGCTGACAGGGGGCCGATTCGCCGCGCACCTTCACTGCCTCGCCAAGCGGCTCACGGGGAAGAAGCACGATGCCTCGCGGAGACCGAGAGAGTGACTGGAGGGAAAAGGAGCAGTTTCGCAAACTGTTCATTGGTGGTTTAAGCTTTGAGACAACAGAAGAAAGCTTGAGAAACTACTATGAACAATGGGGGAAGCTTACAGACTGTGTGGTCATGAGGGATCCTGCAAGCAAACGATCGAGAGGATTTGGTTTTGTAACATTTTCTTCTATGGCTGAAGTTGATGCGGCAATGGCTGCAAGACCTCATTCAATTGATGGAAGGGTAGTTGAACCTAAACGAGCAGTAGCCAGAGAGGAATCTGGAAAACCTGGTGCTCATGTTACTGTGAAAAAATTATTCGTTGGTGGAATTAAGGAAGATACGGAGGAACACCATCTTAGAGACTACTTCTCAGAATATGGGAAAATTGACACAATTGAAATAATAACAGACAGACAATCTGGTAAAAAGAGAGGCTTTGGGTTTGTTACTTTTGATGACCATGACCCCGTGGATAAAATTGTATTGCAGAAATATCACACCATCAATGGCCACAATGCAGAAGTAAGAAAAGCTTTATCTAGACAAGAAATGCAAGAAGTTCAAAGTTCTAGGAGTGGAAGAGGAGGTAATTTTGGTTTTGGAGATTCACGTGGAGGTGGTGGAAACTTTGGTCCAGGACCAGGAAGCAACTTCAGAGGTGGATCTGATGGATATGGAGGTGGTCGTGGGTTTGGCGATGGATACAATGGATATGGTGGAGGGCCAGGAGGTGGCAATTTTGGAGGTAGTCCTGGTTATGGAGGAGGAAGAGGAGGGTATGGCGGTGGAGGACCTGGATATGGAAACCAGGGTGGGGGCTACGGAGGTGGTTATGACAACTATGGAGGAGGCAATTATGGAGGTGGAAACTACAATGATTTTGGAAACTACAACCAGCAGCCTTCAAACTATGGTCCAATGAAGAGTGGAAATTTTGGTGGTAGCAGGAACATGGGGGGACCATATGGTGGAGGAAACTATGGTCCAGGAGGCAGTGGAGGAAGTGGTGGATATGGAGGGAGGAGTCGCTACTGAGCTTCTGCAAGCTTATCATGGGCTTCACTGTATAAATAGGAGAGGATGAGAGCCCAGAGGTAACAGAACAGCTTCAGGTTATCGAAATAACAATGTTAAGGAAACACTTATCTCAGTCATGCATAAATATGCAGTGATATGGCAGAAGACACCAGAGCAGATGCAGAGAGCCATTTTGTGAATGGATTGGATTATTTAATTACATTACCTTACTGTGGAGGAAGGATTGTAAAAAATGCCTTTGAGACAGTTTCTTAGCTTTTTAATTGTTGTTTCTTTCTAGTGGTCTTTGTAAGAGTGTAGAAGCATTCCTTTGATAATGTTAAATTTGTAAGTTTCAGGTGACATGTGAAACCTTTTTTAAGATTTTTCTCAAAGTTTTGAAAAGCTATTAGCCAGGATCATGGTGTAATAAGACATAACGTTTTCCTTTTAAAAAATTTAAGTGCGTGTGTAGAGTTAAGAAGCTGTTGTACATTTATGATTTAATAAAATAATTCTAAAGGAAATATTGTGTAATTATAGATTTTTTTAAAAAACAACATCATTGTAAAATAAGGCAAGGAGTGGGTAGTATAAGGTCCCACAATACAAAGCTATTGTTGTACATGTAAATTAAATGATGGTCAGCAAAGTATGTTGTTTGTAAATCATCAGGTTTAAATATCTAGATAACTTAAGGGATATCTCTGCAAGGAGAAACACCTTTTTAGATCTTTTAGATGCTGCTTCTTCAATGGCAAGGAAAGGAAATATCCCCAGCGAGGTACTCTTCCAGGGACACAGGTCTAGTACAAGAGAACTCTTGAAAACGGCACTAAGTTCAGCCAGTCTTAAAAAGCTGCGCTGTATTTCTGCAAAGCTTTAACTACAGTAGTTTTATAAGGATGCCAACGAAAGCTGAGGGTGTAGAGCAAAATAGTTCTAAGCTTCAGTTAAACTTCTTTAGCTTTGATATGAACCATGGACAAGCATAGACTGCAGCCACTGTACACTGCTACTGTTGATCAAAAGAGTCCAGCAAGTGTCCGTTAATAAAGCATTACATGGGTTCCATCCCTGGTGTTGGTAGTTAAAATGGTAGGTTGCAAGTTTGAGTGGTACAATTTTATGTTTACGTTCTGCTATCTTTATATTCTTGTCAGCCCTAAACATTGATTATTTCAAGGAAGTAAAAAGCAGCAAGTGCTACCATAGTTTTGTGTAGTTGTTGTACAAGAGTCGTCTTGTTGGAATTCAATGTATTGCATTTTTAATTTTTTTATGGATACAGTTGCTTGTAATATAGCGGCTTTCAAATGGAGGATCCTAAATCAGTTTAGATTGTTCACCTATAGGGATAATCTTCCTCACCATTTTTCTTCTGGAATGGAGTTTTACATACGTTCTTCTCTAGCAACACTGCACATTATTTCTTTAGGAGGAGAAATGGAAACTTCTTCATCTTGAACCTTCAGGTGGAATTTTAAATATATGCACCATGTATCCATCTAAACTGGAACTTGGCTAGGATGTTTTTACCTCTTATCAATTACAAGAAATGCATGAAAATTCATGTTAGATTCTTCCTATGAATTAGTACCTAGACTTGTTAATCCCATTGAAATTAATGAAAATTCACAGAGAAATGTACTATTTGATTTTAGTAAGAATGGCAGAATCTGTCCCTACTCTTTTTTATTATTATTATTATTATTATTATTTACACTTGTTTTGAAGCTTTCACTCCCTTTAAAGGACGCTACACACCGCAGAACAGGATTTGGACTTAATTCTTTATCACTTTTCATATTTGACACACAAATGAACTGTTTCATCATTTTTAAAAGTGCTAAAATTCTCCTCTAGGTAATATGAGCAGACATACATGATACACATCTTCAGATACTTTTTTTTCTTTGGCAGGAAGGTGCCATGCTGCAGGTAACTAATGAAGAAGTGGTCAACCACAGAAAGCTTCAAGAAATAAGAGATTCTGTATCAGAAAATAGTTGTTTTTGCTGGCTTCATTAAAAAAAAAAACAACAAAAATCTATAGGTTTAAATGAATACTGATAATAAAACATCTCAGTGCAGCTTCCTGTAATGTTGAGTTTTTTCTTTTTTTTAAAATGTCTGTAAATATTTATTAAAAACATAGGCTGGTTAGGAAGACAAAATGCTAATGTCAACAGCATTCTGTGAGAGAGAAATATTTTTATAACGAATAGCTTCAAAATAAAGTGCTTTTATACCAAAAAAAAAAAAAAAATTTAATTTTTTCCTTTTTTTTTTTTTTTTAAATGATCCGGCCCCCCCCGAGATCTCCCCTCTTCCCCTCCCCGCCCCTCTCCCGATC
>TRINITY_DN406_c1_g1_i6 len=2644 path=[0:0-929 2:930-1049 3:1050-1254 8:1255-1386 9:1387-2201 11:2202-2211 12:2212-2313 13:2314-2643]
GGCGGCGGCGGGGCGCAACGCAGAACAACGCCTACCCGCGCTCTCGGCTGCCGCTGCGCAGTCCTGCCGTCGCCACTGCCGCCGCCGCCAGTGCAGGAGAAGAGCCGCCCGGCGTCGCTGACAGGGGGCCGATTCGCCGCGCACCTTCACTGCCTCGCCAAGCGGCTCACGGGGAAGAAGCACGATGCCTCGCGGAGACCGAGAGAGTGACTGGAGGGAAAAGGAGCAGTTTCGCAAACTGTTCATTGGTGGTTTAAGCTTTGAGACAACAGAAGAAAGCTTGAGAAACTACTATGAACAATGGGGGAAGCTTACAGACTGTGTGGTCATGAGGGATCCTGCAAGCAAACGATCGAGAGGATTTGGTTTTGTAACATTTTCTTCTATGGCTGAAGTTGATGCGGCAATGGCTGCAAGACCTCATTCAATTGATGGAAGGGTAGTTGAACCTAAACGAGCAGTAGCCAGAGAGGAATCTGGAAAACCTGGTGCTCATGTTACTGTGAAAAAATTATTCGTTGGTGGAATTAAGGAAGATACGGAGGAACACCATCTTAGAGACTACTTCTCAGAATATGGGAAAATTGACACAATTGAAATAATAACAGACAGACAATCTGGTAAAAAGAGAGGCTTTGGGTTTGTTACTTTTGATGACCATGACCCCGTGGATAAAATTGTATTGCAGAAATATCACACCATCAATGGCCACAATGCAGAAGTAAGAAAAGCTTTATCTAGACAAGAAATGCAAGAAGTTCAAAGTTCTAGGAGTGGAAGAGGAGGTAATTTTGGTTTTGGAGATTCACGTGGAGGTGGTGGAAACTTTGGTCCAGGACCAGGAAGCAACTTCAGAGGTGGATCTGATGGATATGGAGGTGGTCGTGGGTTTGGCGATGGATACAATGGATATGGTGGAGGGCCAGGAGGTGGCAATTTTGGAGGTAGTCCTGGTTATGGAGGAGGAAGAGGAGGGTATGGCGGTGGAGGACCTGGATATGGAAACCAGGGTGGGGGCTACGGAGGTGGTTATGACAACTATGGAGGAGGCAATTATGGAGGTGGAAACTACAATGATTTTGGAAACTACAACCAGCAGCCTTCAAACTATGGTCCAATGAAGAGTGGAAATTTTGGTGGTAGCAGGAACATGGGGGGACCATATGGTGGAGGAAACTATGGTCCAGGAGGCAGTGGAGGAAGTGGTGGATATGGAGGGAGGAGTCGCTACTGAGCTTCTGCAAGCTTATCATGGCTTTGATATGAACCATGGACAAGCATAGACTGCAGCCACTGTACACTGCTACTGTTGATCAAAAGAGTCCAGCAAGTGTCCGTTAATAAAGCATTACATGGGTTCCATCCCTGGTGTTGGTAGTTAAAATGGTAGGTTGCAAGTTTGAGTGGTACAATTTTATGTTTACGTTCTGCTATCTTTATATTCTTGTCAGCCCTAAACATTGATTATTTCAAGGAAGTAAAAAGCAGCAAGTGCTACCATAGTTTTGTGTAGTTGTTGTACAAGAGTCGTCTTGTTGGAATTCAATGTATTGCATTTTTAATTTTTTTATGGATACAGTTGCTTGTAATATAGCGGCTTTCAAATGGAGGATCCTAAATCAGTTTAGATTGTTCACCTATAGGGATAATCTTCCTCACCATTTTTCTTCTGGAATGGAGTTTTACATACGTTCTTCTCTAGCAACACTGCACATTATTTCTTTAGGAGGAGAAATGGAAACTTCTTCATCTTGAACCTTCAGGTGGAATTTTAAATATATGCACCATGTATCCATCTAAACTGGAACTTGGCTAGGATGTTTTTACCTCTTATCAATTACAAGAAATGCATGAAAATTCATGTTAGATTCTTCCTATGAATTAGTACCTAGACTTGTTAATCCCATTGAAATTAATGAAAATTCACAGAGAAATGTACTATTTGATTTTAGTAAGAATGGCAGAATCTGTCCCTACTCTTTTTTATTATTATTATTATTATTATTATTTACACTTGTTTTGAAGCTTTCACTCCCTTTAAAGGACGCTACACACCGCAGAACAGGATTTGGACTTAATTCTTTATCACTTTTCATATTTGACACACAAATGAACTGTTTCATCATTTTTAAAAGTGCTAAAATTCTCCTCTAGGTAATATGAGCAGACATACATGATACACATCTTCAGATACTTTTTTTTCTTTGGCAGGAAGGTGCCATGCTGCAGGTAACTAATGAAGAAGTGGTCAACCACAGAAAGCTTCAAGAAATAAGAGATTCTGTATCAGAAAATAGTTGTTTTTGCTGGCTTCATTAAAAAAAAAAACAACAAAAATCTATAGGTTTAAATGAATACTGATAATAAAACATCTCAGTGCAGCTTCCTGTAATGTTGAGTTTTTTCTTTTTTTTAAAATGTCTGTAAATATTTATTAAAAACATAGGCTGGTTAGGAAGACAAAATGCTAATGTCAACAGCATTCTGTGAGAGAGAAATATTTTTATAACGAATAGCTTCAAAATAAAGTGCTTTTATACCAAAAAAAAAAAAAAAATTTAATTTTTTCCTTTTTTTTTTTTTTTTAAATGATCCGGCCCCCCCCGAGATCTCCCCTCTTCCCCTCCCCGCCCCTCTCCCGATC
>TRINITY_DN406_c1_g1_i5 len=399 path=[1:0-68 13:69-398]
TGGTCAACCACAGAAAGCTTCAAAAAATAAAAGATTCTGTATCAAAAAAAAATTTTTTTTTCTGGGTTTATTAAAAAAAAAAACAACAAAAATCTATAGGTTTAAATGAATACTGATAATAAAACATCTCAGTGCAGCTTCCTGTAATGTTGAGTTTTTTCTTTTTTTTAAAATGTCTGTAAATATTTATTAAAAACATAGGCTGGTTAGGAAGACAAAATGCTAATGTCAACAGCATTCTGTGAGAGAGAAATATTTTTATAACGAATAGCTTCAAAATAAAGTGCTTTTATACCAAAAAAAAAAAAAAAATTTAATTTTTTCCTTTTTTTTTTTTTTTTAAATGATCCGGCCCCCCCCGAGATCTCCCCTCTTCCCCTCCCCGCCCCTCTCCCGATC
>TRINITY_DN406_c1_g1_i14 len=3813 path=[0:0-929 2:930-1049 3:1050-1254 4:1255-1255 6:1256-2182 7:2183-2423 8:2424-2555 9:2556-3370 11:3371-3380 12:3381-3482 13:3483-3812]
GGCGGCGGCGGGGCGCAACGCAGAACAACGCCTACCCGCGCTCTCGGCTGCCGCTGCGCAGTCCTGCCGTCGCCACTGCCGCCGCCGCCAGTGCAGGAGAAGAGCCGCCCGGCGTCGCTGACAGGGGGCCGATTCGCCGCGCACCTTCACTGCCTCGCCAAGCGGCTCACGGGGAAGAAGCACGATGCCTCGCGGAGACCGAGAGAGTGACTGGAGGGAAAAGGAGCAGTTTCGCAAACTGTTCATTGGTGGTTTAAGCTTTGAGACAACAGAAGAAAGCTTGAGAAACTACTATGAACAATGGGGGAAGCTTACAGACTGTGTGGTCATGAGGGATCCTGCAAGCAAACGATCGAGAGGATTTGGTTTTGTAACATTTTCTTCTATGGCTGAAGTTGATGCGGCAATGGCTGCAAGACCTCATTCAATTGATGGAAGGGTAGTTGAACCTAAACGAGCAGTAGCCAGAGAGGAATCTGGAAAACCTGGTGCTCATGTTACTGTGAAAAAATTATTCGTTGGTGGAATTAAGGAAGATACGGAGGAACACCATCTTAGAGACTACTTCTCAGAATATGGGAAAATTGACACAATTGAAATAATAACAGACAGACAATCTGGTAAAAAGAGAGGCTTTGGGTTTGTTACTTTTGATGACCATGACCCCGTGGATAAAATTGTATTGCAGAAATATCACACCATCAATGGCCACAATGCAGAAGTAAGAAAAGCTTTATCTAGACAAGAAATGCAAGAAGTTCAAAGTTCTAGGAGTGGAAGAGGAGGTAATTTTGGTTTTGGAGATTCACGTGGAGGTGGTGGAAACTTTGGTCCAGGACCAGGAAGCAACTTCAGAGGTGGATCTGATGGATATGGAGGTGGTCGTGGGTTTGGCGATGGATACAATGGATATGGTGGAGGGCCAGGAGGTGGCAATTTTGGAGGTAGTCCTGGTTATGGAGGAGGAAGAGGAGGGTATGGCGGTGGAGGACCTGGATATGGAAACCAGGGTGGGGGCTACGGAGGTGGTTATGACAACTATGGAGGAGGCAATTATGGAGGTGGAAACTACAATGATTTTGGAAACTACAACCAGCAGCCTTCAAACTATGGTCCAATGAAGAGTGGAAATTTTGGTGGTAGCAGGAACATGGGGGGACCATATGGTGGAGGAAACTATGGTCCAGGAGGCAGTGGAGGAAGTGGTGGATATGGAGGGAGGAGTCGCTACTGAGCTTCTGCAAGCTTATCATGGGCTTCACTGTATAAATAGGAGAGGATGAGAGCCCAGAGGTAACAGAACAGCTTCAGGTTATCGAAATAACAATGTTAAGGAAACACTTATCTCAGTCATGCATAAATATGCAGTGATATGGCAGAAGACACCAGAGCAGATGCAGAGAGCCATTTTGTGAATGGATTGGATTATTTAATTACATTACCTTACTGTGGAGGAAGGATTGTAAAAAATGCCTTTGAGACAGTTTCTTAGCTTTTTAATTGTTGTTTCTTTCTAGTGGTCTTTGTAAGAGTGTAGAAGCATTCCTTTGATAATGTTAAATTTGTAAGTTTCAGGTGACATGTGAAACCTTTTTTAAGATTTTTCTCAAAGTTTTGAAAAGCTATTAGCCAGGATCATGGTGTAATAAGACATAACGTTTTCCTTTTAAAAAATTTAAGTGCGTGTGTAGAGTTAAGAAGCTGTTGTACATTTATGATTTAATAAAATAATTCTAAAGGAAATATTGTGTAATTATAGATTTTTTTAAAAAACAACATCATTGTAAAATAAGGCAAGGAGTGGGTAGTATAAGGTCCCACAATACAAAGCTATTGTTGTACATGTAAATTAAATGATGGTCAGCAAAGTATGTTGTTTGTAAATCATCAGGTTTAAATATCTAGATAACTTAAGGGATATCTCTGCAAGGAGAAACACCTTTTTAGATCTTTTAGATGCTGCTTCTTCAATGGCAAGGAAAGGAAATATCCCCAGCGAGGTACTCTTCCAGGGACACAGGTCTAGTACAAGAGAACTCTTGAAAACGGCACTAAGTTCAGCCAGTCTTAAAAAGCTGCGCTGTATTTCTGCAAAGCTTTAACTACAGTAGTTTTATAAGGATGCCAACGAAAGCTGAGGGTGTAGAGCAAAATAGTTCTAAGCTTCAGTTAAACTTCTTTAGGTAAGATCTTATTTACTTTTCCTTTCTTAATGTTCCAAAAACAAGAAACTAATACTATATGACAGTCTACTATTTCAGTATAGTGGTTATCGTATGTAGTTTAACATAGCAATGAAATGAGTTAACAATTATCGATTGAAGAGAATTTTATGAATCCTGTTTTTTTTTTCTTTTGTATTAAATTTTTACAATTTTTTTGAATTTCAGCTACTTAACTTATTTTTTTCCTACTGGAATCTAGCTTTGATATGAACCATGGACAAGCATAGACTGCAGCCACTGTACACTGCTACTGTTGATCAAAAGAGTCCAGCAAGTGTCCGTTAATAAAGCATTACATGGGTTCCATCCCTGGTGTTGGTAGTTAAAATGGTAGGTTGCAAGTTTGAGTGGTACAATTTTATGTTTACGTTCTGCTATCTTTATATTCTTGTCAGCCCTAAACATTGATTATTTCAAGGAAGTAAAAAGCAGCAAGTGCTACCATAGTTTTGTGTAGTTGTTGTACAAGAGTCGTCTTGTTGGAATTCAATGTATTGCATTTTTAATTTTTTTATGGATACAGTTGCTTGTAATATAGCGGCTTTCAAATGGAGGATCCTAAATCAGTTTAGATTGTTCACCTATAGGGATAATCTTCCTCACCATTTTTCTTCTGGAATGGAGTTTTACATACGTTCTTCTCTAGCAACACTGCACATTATTTCTTTAGGAGGAGAAATGGAAACTTCTTCATCTTGAACCTTCAGGTGGAATTTTAAATATATGCACCATGTATCCATCTAAACTGGAACTTGGCTAGGATGTTTTTACCTCTTATCAATTACAAGAAATGCATGAAAATTCATGTTAGATTCTTCCTATGAATTAGTACCTAGACTTGTTAATCCCATTGAAATTAATGAAAATTCACAGAGAAATGTACTATTTGATTTTAGTAAGAATGGCAGAATCTGTCCCTACTCTTTTTTATTATTATTATTATTATTATTATTTACACTTGTTTTGAAGCTTTCACTCCCTTTAAAGGACGCTACACACCGCAGAACAGGATTTGGACTTAATTCTTTATCACTTTTCATATTTGACACACAAATGAACTGTTTCATCATTTTTAAAAGTGCTAAAATTCTCCTCTAGGTAATATGAGCAGACATACATGATACACATCTTCAGATACTTTTTTTTCTTTGGCAGGAAGGTGCCATGCTGCAGGTAACTAATGAAGAAGTGGTCAACCACAGAAAGCTTCAAGAAATAAGAGATTCTGTATCAGAAAATAGTTGTTTTTGCTGGCTTCATTAAAAAAAAAAACAACAAAAATCTATAGGTTTAAATGAATACTGATAATAAAACATCTCAGTGCAGCTTCCTGTAATGTTGAGTTTTTTCTTTTTTTTAAAATGTCTGTAAATATTTATTAAAAACATAGGCTGGTTAGGAAGACAAAATGCTAATGTCAACAGCATTCTGTGAGAGAGAAATATTTTTATAACGAATAGCTTCAAAATAAAGTGCTTTTATACCAAAAAAAAAAAAAAAATTTAATTTTTTCCTTTTTTTTTTTTTTTTAAATGATCCGGCCCCCCCCGAGATCTCCCCTCTTCCCCTCCCCGCCCCTCTCCCGATC
>TRINITY_DN406_c1_g1_i16 len=3608 path=[0:0-929 3:930-1134 4:1135-1135 5:1136-1290 6:1291-2217 8:2218-2349 9:2350-3164 10:3165-3165 11:3166-3175 12:3176-3277 13:3278-3607]
GGCGGCGGCGGGGCGCAACGCAGAACAACGCCTACCCGCGCTCTCGGCTGCCGCTGCGCAGTCCTGCCGTCGCCACTGCCGCCGCCGCCAGTGCAGGAGAAGAGCCGCCCGGCGTCGCTGACAGGGGGCCGATTCGCCGCGCACCTTCACTGCCTCGCCAAGCGGCTCACGGGGAAGAAGCACGATGCCTCGCGGAGACCGAGAGAGTGACTGGAGGGAAAAGGAGCAGTTTCGCAAACTGTTCATTGGTGGTTTAAGCTTTGAGACAACAGAAGAAAGCTTGAGAAACTACTATGAACAATGGGGGAAGCTTACAGACTGTGTGGTCATGAGGGATCCTGCAAGCAAACGATCGAGAGGATTTGGTTTTGTAACATTTTCTTCTATGGCTGAAGTTGATGCGGCAATGGCTGCAAGACCTCATTCAATTGATGGAAGGGTAGTTGAACCTAAACGAGCAGTAGCCAGAGAGGAATCTGGAAAACCTGGTGCTCATGTTACTGTGAAAAAATTATTCGTTGGTGGAATTAAGGAAGATACGGAGGAACACCATCTTAGAGACTACTTCTCAGAATATGGGAAAATTGACACAATTGAAATAATAACAGACAGACAATCTGGTAAAAAGAGAGGCTTTGGGTTTGTTACTTTTGATGACCATGACCCCGTGGATAAAATTGTATTGCAGAAATATCACACCATCAATGGCCACAATGCAGAAGTAAGAAAAGCTTTATCTAGACAAGAAATGCAAGAAGTTCAAAGTTCTAGGAGTGGAAGAGGAGGTAATTTTGGTTTTGGAGATTCACGTGGAGGTGGTGGAAACTTTGGTCCAGGACCAGGAAGCAACTTCAGAGGTGGATCTGATGGATATGGAGGTGGTCGTGGGTTTGGCGATGGATACAATGGATATGGTGGAGGGCCAGGAGGCAATTATGGAGGTGGAAACTACAATGATTTTGGAAACTACAACCAGCAGCCTTCAAACTATGGTCCAATGAAGAGTGGAAATTTTGGTGGTAGCAGGAACATGGGGGGACCATATGGTGGAGGAAACTATGGTCCAGGAGGCAGTGGAGGAAGTGGTGGATATGGAGGGAGGAGTCGCTACTGAGCTTCTGCAAGCTTATCATGGGTAAGTACCTTTATCAATTCTAAAAATGGCAATATTTCTTGAGACTTAGCTGCAGGAGTAAAAGCTTTTTAGGATCATATTATCTTTCCTTTAAAAACTGGTTAGATGGATAATTTCATAACCTATTTTTTTACTCTTTACTTCTGTTGAAACAGGCTTCACTGTATAAATAGGAGAGGATGAGAGCCCAGAGGTAACAGAACAGCTTCAGGTTATCGAAATAACAATGTTAAGGAAACACTTATCTCAGTCATGCATAAATATGCAGTGATATGGCAGAAGACACCAGAGCAGATGCAGAGAGCCATTTTGTGAATGGATTGGATTATTTAATTACATTACCTTACTGTGGAGGAAGGATTGTAAAAAATGCCTTTGAGACAGTTTCTTAGCTTTTTAATTGTTGTTTCTTTCTAGTGGTCTTTGTAAGAGTGTAGAAGCATTCCTTTGATAATGTTAAATTTGTAAGTTTCAGGTGACATGTGAAACCTTTTTTAAGATTTTTCTCAAAGTTTTGAAAAGCTATTAGCCAGGATCATGGTGTAATAAGACATAACGTTTTCCTTTTAAAAAATTTAAGTGCGTGTGTAGAGTTAAGAAGCTGTTGTACATTTATGATTTAATAAAATAATTCTAAAGGAAATATTGTGTAATTATAGATTTTTTTAAAAAACAACATCATTGTAAAATAAGGCAAGGAGTGGGTAGTATAAGGTCCCACAATACAAAGCTATTGTTGTACATGTAAATTAAATGATGGTCAGCAAAGTATGTTGTTTGTAAATCATCAGGTTTAAATATCTAGATAACTTAAGGGATATCTCTGCAAGGAGAAACACCTTTTTAGATCTTTTAGATGCTGCTTCTTCAATGGCAAGGAAAGGAAATATCCCCAGCGAGGTACTCTTCCAGGGACACAGGTCTAGTACAAGAGAACTCTTGAAAACGGCACTAAGTTCAGCCAGTCTTAAAAAGCTGCGCTGTATTTCTGCAAAGCTTTAACTACAGTAGTTTTATAAGGATGCCAACGAAAGCTGAGGGTGTAGAGCAAAATAGTTCTAAGCTTCAGTTAAACTTCTTTAGCTTTGATATGAACCATGGACAAGCATAGACTGCAGCCACTGTACACTGCTACTGTTGATCAAAAGAGTCCAGCAAGTGTCCGTTAATAAAGCATTACATGGGTTCCATCCCTGGTGTTGGTAGTTAAAATGGTAGGTTGCAAGTTTGAGTGGTACAATTTTATGTTTACGTTCTGCTATCTTTATATTCTTGTCAGCCCTAAACATTGATTATTTCAAGGAAGTAAAAAGCAGCAAGTGCTACCATAGTTTTGTGTAGTTGTTGTACAAGAGTCGTCTTGTTGGAATTCAATGTATTGCATTTTTAATTTTTTTATGGATACAGTTGCTTGTAATATAGCGGCTTTCAAATGGAGGATCCTAAATCAGTTTAGATTGTTCACCTATAGGGATAATCTTCCTCACCATTTTTCTTCTGGAATGGAGTTTTACATACGTTCTTCTCTAGCAACACTGCACATTATTTCTTTAGGAGGAGAAATGGAAACTTCTTCATCTTGAACCTTCAGGTGGAATTTTAAATATATGCACCATGTATCCATCTAAACTGGAACTTGGCTAGGATGTTTTTACCTCTTATCAATTACAAGAAATGCATGAAAATTCATGTTAGATTCTTCCTATGAATTAGTACCTAGACTTGTTAATCCCATTGAAATTAATGAAAATTCACAGAGAAATGTACTATTTGATTTTAGTAAGAATGGCAGAATCTGTCCCTACTCTTTTTTATTATTATTATTATTATTATTATTTACACTTGTTTTGAAGCTTTCACTCCCTTTAAAGGACGCTACACACCGCAGAACAGGATTTGGACTTAATTCTTTATCACTTTTCATATTTGACACACAAATGAACTGTTTCATCATTTTTAAAAGTGCTAAAATTCTCCTCTAGGTAATATGAGCAGACATACATGATACACATCTTCAGATACTTTTTTTTTCTTTGGCAGGAAGGTGCCATGCTGCAGGTAACTAATGAAGAAGTGGTCAACCACAGAAAGCTTCAAGAAATAAGAGATTCTGTATCAGAAAATAGTTGTTTTTGCTGGCTTCATTAAAAAAAAAAACAACAAAAATCTATAGGTTTAAATGAATACTGATAATAAAACATCTCAGTGCAGCTTCCTGTAATGTTGAGTTTTTTCTTTTTTTTAAAATGTCTGTAAATATTTATTAAAAACATAGGCTGGTTAGGAAGACAAAATGCTAATGTCAACAGCATTCTGTGAGAGAGAAATATTTTTATAACGAATAGCTTCAAAATAAAGTGCTTTTATACCAAAAAAAAAAAAAAAATTTAATTTTTTCCTTTTTTTTTTTTTTTTAAATGATCCGGCCCCCCCCGAGATCTCCCCTCTTCCCCTCCCCGCCCCTCTCCCGATC
>TRINITY_DN406_c1_g1_i1 len=2988 path=[0:0-929 2:930-1049 3:1050-1254 4:1255-1255 6:1256-2182 7:2183-2423 8:2424-2555 12:2556-2657 13:2658-2987]
GGCGGCGGCGGGGCGCAACGCAGAACAACGCCTACCCGCGCTCTCGGCTGCCGCTGCGCAGTCCTGCCGTCGCCACTGCCGCCGCCGCCAGTGCAGGAGAAGAGCCGCCCGGCGTCGCTGACAGGGGGCCGATTCGCCGCGCACCTTCACTGCCTCGCCAAGCGGCTCACGGGGAAGAAGCACGATGCCTCGCGGAGACCGAGAGAGTGACTGGAGGGAAAAGGAGCAGTTTCGCAAACTGTTCATTGGTGGTTTAAGCTTTGAGACAACAGAAGAAAGCTTGAGAAACTACTATGAACAATGGGGGAAGCTTACAGACTGTGTGGTCATGAGGGATCCTGCAAGCAAACGATCGAGAGGATTTGGTTTTGTAACATTTTCTTCTATGGCTGAAGTTGATGCGGCAATGGCTGCAAGACCTCATTCAATTGATGGAAGGGTAGTTGAACCTAAACGAGCAGTAGCCAGAGAGGAATCTGGAAAACCTGGTGCTCATGTTACTGTGAAAAAATTATTCGTTGGTGGAATTAAGGAAGATACGGAGGAACACCATCTTAGAGACTACTTCTCAGAATATGGGAAAATTGACACAATTGAAATAATAACAGACAGACAATCTGGTAAAAAGAGAGGCTTTGGGTTTGTTACTTTTGATGACCATGACCCCGTGGATAAAATTGTATTGCAGAAATATCACACCATCAATGGCCACAATGCAGAAGTAAGAAAAGCTTTATCTAGACAAGAAATGCAAGAAGTTCAAAGTTCTAGGAGTGGAAGAGGAGGTAATTTTGGTTTTGGAGATTCACGTGGAGGTGGTGGAAACTTTGGTCCAGGACCAGGAAGCAACTTCAGAGGTGGATCTGATGGATATGGAGGTGGTCGTGGGTTTGGCGATGGATACAATGGATATGGTGGAGGGCCAGGAGGTGGCAATTTTGGAGGTAGTCCTGGTTATGGAGGAGGAAGAGGAGGGTATGGCGGTGGAGGACCTGGATATGGAAACCAGGGTGGGGGCTACGGAGGTGGTTATGACAACTATGGAGGAGGCAATTATGGAGGTGGAAACTACAATGATTTTGGAAACTACAACCAGCAGCCTTCAAACTATGGTCCAATGAAGAGTGGAAATTTTGGTGGTAGCAGGAACATGGGGGGACCATATGGTGGAGGAAACTATGGTCCAGGAGGCAGTGGAGGAAGTGGTGGATATGGAGGGAGGAGTCGCTACTGAGCTTCTGCAAGCTTATCATGGGCTTCACTGTATAAATAGGAGAGGATGAGAGCCCAGAGGTAACAGAACAGCTTCAGGTTATCGAAATAACAATGTTAAGGAAACACTTATCTCAGTCATGCATAAATATGCAGTGATATGGCAGAAGACACCAGAGCAGATGCAGAGAGCCATTTTGTGAATGGATTGGATTATTTAATTACATTACCTTACTGTGGAGGAAGGATTGTAAAAAATGCCTTTGAGACAGTTTCTTAGCTTTTTAATTGTTGTTTCTTTCTAGTGGTCTTTGTAAGAGTGTAGAAGCATTCCTTTGATAATGTTAAATTTGTAAGTTTCAGGTGACATGTGAAACCTTTTTTAAGATTTTTCTCAAAGTTTTGAAAAGCTATTAGCCAGGATCATGGTGTAATAAGACATAACGTTTTCCTTTTAAAAAATTTAAGTGCGTGTGTAGAGTTAAGAAGCTGTTGTACATTTATGATTTAATAAAATAATTCTAAAGGAAATATTGTGTAATTATAGATTTTTTTAAAAAACAACATCATTGTAAAATAAGGCAAGGAGTGGGTAGTATAAGGTCCCACAATACAAAGCTATTGTTGTACATGTAAATTAAATGATGGTCAGCAAAGTATGTTGTTTGTAAATCATCAGGTTTAAATATCTAGATAACTTAAGGGATATCTCTGCAAGGAGAAACACCTTTTTAGATCTTTTAGATGCTGCTTCTTCAATGGCAAGGAAAGGAAATATCCCCAGCGAGGTACTCTTCCAGGGACACAGGTCTAGTACAAGAGAACTCTTGAAAACGGCACTAAGTTCAGCCAGTCTTAAAAAGCTGCGCTGTATTTCTGCAAAGCTTTAACTACAGTAGTTTTATAAGGATGCCAACGAAAGCTGAGGGTGTAGAGCAAAATAGTTCTAAGCTTCAGTTAAACTTCTTTAGGTAAGATCTTATTTACTTTTCCTTTCTTAATGTTCCAAAAACAAGAAACTAATACTATATGACAGTCTACTATTTCAGTATAGTGGTTATCGTATGTAGTTTAACATAGCAATGAAATGAGTTAACAATTATCGATTGAAGAGAATTTTATGAATCCTGTTTTTTTTTTCTTTTGTATTAAATTTTTACAATTTTTTTGAATTTCAGCTACTTAACTTATTTTTTTCCTACTGGAATCTAGCTTTGATATGAACCATGGACAAGCATAGACTGCAGCCACTGTACACTGCTACTGTTGATCAAAAGAGTCCAGCAAGTGTCCGTTAATAAAGCATTACATGGGTTCCATCCCTGGTGTTGGTAGTTAAAATGGAAGGTGCCATGCTGCAGGTAACTAATGAAGAAGTGGTCAACCACAGAAAGCTTCAAGAAATAAGAGATTCTGTATCAGAAAATAGTTGTTTTTGCTGGCTTCATTAAAAAAAAAAACAACAAAAATCTATAGGTTTAAATGAATACTGATAATAAAACATCTCAGTGCAGCTTCCTGTAATGTTGAGTTTTTTCTTTTTTTTAAAATGTCTGTAAATATTTATTAAAAACATAGGCTGGTTAGGAAGACAAAATGCTAATGTCAACAGCATTCTGTGAGAGAGAAATATTTTTATAACGAATAGCTTCAAAATAAAGTGCTTTTATACCAAAAAAAAAAAAAAAATTTAATTTTTTCCTTTTTTTTTTTTTTTTAAATGATCCGGCCCCCCCCGAGATCTCCCCTCTTCCCCTCCCCGCCCCTCTCCCGATC
>TRINITY_DN406_c6_g1_i1 len=1750 path=[0:0-1749]
TTTTTTTTTTTTTTTTTTTTTTACAGAACCATTTTAAAAAGCTGAGAAAGTGACAGTTTCAGCATTTCATTCATCTCAACTTGGAATAATTTGCCAGCCTTGCCAGAAAAGGGAGTGATTCCACCCATATCCAGATAGCTACAAAGTAGGACACTGAGGAGGGATGGGGAAGCCGCCCCACACTCGGGATAAAGCTGGTTCGTGCCAACAATTCCTACTCCGCTGGCCTCAAGGGTTTGACAATCATTTCAGTTGCGCAACACCAGCTTGGGCTGCTATTACAAAGTCAGCATTGTTCTCTCCTGGCGTGCGCGCCCTGGGCTTTATGGAGACTATTCTTAACCTGTCCCGCACACCAATAAAAACTTTGGATTGAAGGAAAAAGCTGGCAAAGTCCATCCAACCAGTTTTTCGTCTTCACCTAGATGGCATTTCTAGGTGTGCCATTGTGAGCCATTGCTTTTATGTTTGGGGTGCTTGCTTGGTGGCCGCAGGTGCGGTGGGAGGCTACACCCACTTCAAAGACCTCGTGAATGGCTTTGCGGAAGCAATGGAAATTGTAGTCTATTAAACCTTTCCGTTCAAAGCTTTCTTCTCTAAGGATACAGACCAATGCCAAAAACTTCGTGACTTCCTTTAAATACAGGACAGTTGTGTTATTGAGTTTGATAATTGCCATAGACTCCTTATCATAAGCACTTCCACTGCCATCTTCCTTTAACCCGTATATACAAGAAACGTCGATCACTACATCAATCATGTCACAACACAGTTCATACGACTGCATGTCCACAGGAGAACTGTCTGTTGCAATGTAGATTTTGCTGACTACATCAAAGAGAAAGGCTTTTTCGATACCTGAGTTTGATATAAAGATATTTAGCAGATTTTCCAAGGTTGGCAGTTGTGGAATGAGTTTCTGCACCACCTTACTGAAGGCTTCAAATATTGAATGGTCGTATATACTAGTCAAATAAAAGCTAAGATGAAGTTTTTCTAGCCCAGCGTCTGCAAGGTCATCATTGGCTCTTTGATGAATATCCCTTTGAGTTTCTATTTTATGATCATCTGATAAGCCATCAACTTTATGAATAAAAACTTCAAAGTTCATTTCCGGATTGACTTTGTACGCTTTAGAAACTGTAATGTGGAGTCTTGTTAAAGCTTCCATGTAGTCATCCTGTGCATCAATAACATATATCAGTGCCCCTGTCCCTCGGAAGATCATCTCAAAATCAAATGTAGGGTCAAAAAAGTCCATTTGCCCAGGAAAATCCCATATCTGGAAATTCACAAAGGAACTGTTGGAAATGTCATCTTTGTAAATCTTGTTGGTACTTTCCAGGAACAAGGTCTCATTAGGAGACATTTTATGAAACACCACCTTCTGGATGGAGGACTTGCCGCTGCGCCTCAGGCCCATGAGTAAGATCCGCGGCTTGGAGTCAGCGGCGCCCGGGCCGCCACCACCGATCCCGCCGCCACCGCCGCCTCCGGACCCGGCACCACCCTCCAGCTCAGCCTCTTCCTCCTCCCCATAGCCGAAGTCCTTCGGGAACGAGTCCGCGGCCCCGAAACTGCCCCCGGTCAGAACCGGCTCTTCCGCGCCGCCCACCGCGCCCGAGCCGCCGAACTGCAACGCCATCCCGGACCCCACAGCCGCTGCCGGGACCAAGCCAGCTGCCGAGTGCACCTCCCAATTCTCTGGGTGTTGATTGGACCAGCCTCCCCACCGCACACGGCGAGTGGC
>TRINITY_DN406_c11_g1_i1 len=348 path=[0:0-347]
TGGCAGTAGATTAAGTTAATATCCCAAGTCTTGACAGGAAATAATAATAATAATAATAAAAGGGGCATTCCCATCTAATTTTTCTTCTTGGAAAGCTTCTCCAGACTGGCTTGAAGAATTTCAGTCTCATGATTCCCAGGGTCATGGAAATAAATTGTTCTTTTCAGGAAGAGGCCATTTGGAAATAATTCTCACATTGGAGCCTCCCCCATTTACCCACAGTGATCAAGAAAAATTTATCAGCCTGTCTTACAGTTTCGGAGCATCAGAAACTCCAACCAGTTACAAAGGAGAGACTGGAACCTGTCCTGCCACCATTTATTCCACTGTTTTCAGTTTCAGGTTATT
>TRINITY_DN465_c0_g1_i3 len=1645 path=[0:0-537 1:538-823 2:824-824 4:825-1644]
TTCCGATCTTGACCATGATCAGTTTTTTTTTTACTAAGTTCAAAGCAAGGAGTGGGGACCGATAGGAGCGTCGCCTGGGCAGCAGCAGCTCTCTCTATATCTCCCCCACAATAAATAACGCAGACTTCCTCCCCGCCCCCCCGATCCCAGCTGGCCGTGGGAAGGCAAGAGGGGGGCCTGCTTCCCCCACTGGCTTCACAAGATTAGGGGCAGGGATGCCGTGAGTGACTGAGACGCACGGGGCGCGCGGAGCAGGCTCCATTGCGGACATGGTCTAAACCCCAGGCTGCGAGAGGTTGGCTACAGTCCACACAGGGGCCACGGGGCTCAGGCACTGAGGAAGAATTTCTTGTAGAACTTGTTCATCTGCTCGAGGAAGATGAAGGTGAGGACAGTGTGGGGGCCCAGGCGGGCATAGTACGGGGTGAAGCCCTTCCAGAGACTGAAGAAACCCTCGTAACGGATCACCTTCACCAGCACGTCCAATCCGTTTTTGTACTCTGGCTTCCCATCAATCATCCGCATGTTCTGAATCCTGAGAGCAGAGGGGGGAGAGAGAGACGGGGAACATCAGTGCCAGACCACGGGTCCCTCCAGCCCAGCATCCTGTCTCTGACAGCGGCCAGTCTCAGTCGCGCCAGAGAAGTTCCCAACAGAGCGATTCATTCCCTGCCAGGTCCTGCTCCTCCCCGGGGACTCTGTTACGGTCACCTCATTCTGCTGTTTTATTGGCTACAAGCCACTCTGAGACCTTTGCAGGAAAAATCTAACTGAAAGTTGTGTTCAATGGTTACGTGTAAAGCGCTCCAAGTGCTATGGCATCTGGTCTTGGCGATGTCCACCGGCATGGAGGCGGCTGTGGTTACCAGGCCGCTGATCATACTGGCGCAGAAGTGGCAGAAGATGTTATCCCGGAAGTAACCAGAGTCGAGCAGGAATTGCTTGGACTGCGAGTAGGAGGCCAGTTGTGCGGCGTTGACGACCACTGCGCGAGCCATGGTGGGGACGCAGCCCCTCCAGAGCGTTGGCACCCCCTCCTCGCGAGTTATCCGCACGAGTGCATTGAAGACATTTGTGTAGCCTCTCCTCTGGTCCAGAGGCATCCTGCCATCAGCCGTCATGCGGATGAGGGCCACCTCGGCGGGCGTGCCCACAAAGGCACCGATGGCCCCGGCAGTCATGCCGATCACCGCCTTCATTAAGAAGTTGGGTGGCGTGCCGTCTGCCTTGGTGAGCTTCTCAAAGAGGATGGTGTAGATCCCCAGACGGGTTGTGGTGTAGGTGGCCTGTCTCAGCAGTCCAGCCGAGAGCCCGGTGTAGATGCCGCGGATGCCCTCCTTCCGGAGGATGCTGCCCACCGCGTGGAAGCTGGTTTTGTACTCTTTAGTCTTGGCGCCCTCCCCGCTAAGCTGCATGCGATTCTTCACCAGATCCAGGGGCTGCACGAAGACCGTAGCCCCCATGCCGGCCAGGCCCCCGAACAGGAACTTGATAGACTTGGGCGAGGTCTTGGGCTTCTCGGGCCCCGAGGCCGGCACTGCCGGCGCCGCCATGACAGGTCCGGGTTGCGGGGTCCGGTCCGCACCAGGGACCAAGGTGACTCCGGGAGTGCGGAGCTGCGCGCGCAGCCAGGACCTCCAAGGGG
>TRINITY_DN465_c0_g1_i1 len=1358 path=[0:0-537 4:538-1357]
TTCCGATCTTGACCATGATCAGTTTTTTTTTTACTAAGTTCAAAGCAAGGAGTGGGGACCGATAGGAGCGTCGCCTGGGCAGCAGCAGCTCTCTCTATATCTCCCCCACAATAAATAACGCAGACTTCCTCCCCGCCCCCCCGATCCCAGCTGGCCGTGGGAAGGCAAGAGGGGGGCCTGCTTCCCCCACTGGCTTCACAAGATTAGGGGCAGGGATGCCGTGAGTGACTGAGACGCACGGGGCGCGCGGAGCAGGCTCCATTGCGGACATGGTCTAAACCCCAGGCTGCGAGAGGTTGGCTACAGTCCACACAGGGGCCACGGGGCTCAGGCACTGAGGAAGAATTTCTTGTAGAACTTGTTCATCTGCTCGAGGAAGATGAAGGTGAGGACAGTGTGGGGGCCCAGGCGGGCATAGTACGGGGTGAAGCCCTTCCAGAGACTGAAGAAACCCTCGTAACGGATCACCTTCACCAGCACGTCCAATCCGTTTTTGTACTCTGGCTTCCCATCAATCATCCGCATGTTCTGAATCCTGGTCTTGGCGATGTCCACCGGCATGGAGGCGGCTGTGGTTACCAGGCCGCTGATCATACTGGCGCAGAAGTGGCAGAAGATGTTATCCCGGAAGTAACCAGAGTCGAGCAGGAATTGCTTGGACTGCGAGTAGGAGGCCAGTTGTGCGGCGTTGACGACCACTGCGCGAGCCATGGTGGGGACGCAGCCCCTCCAGAGCGTTGGCACCCCCTCCTCGCGAGTTATCCGCACGAGTGCATTGAAGACATTTGTGTAGCCTCTCCTCTGGTCCAGAGGCATCCTGCCATCAGCCGTCATGCGGATGAGGGCCACCTCGGCGGGCGTGCCCACAAAGGCACCGATGGCCCCGGCAGTCATGCCGATCACCGCCTTCATTAAGAAGTTGGGTGGCGTGCCGTCTGCCTTGGTGAGCTTCTCAAAGAGGATGGTGTAGATCCCCAGACGGGTTGTGGTGTAGGTGGCCTGTCTCAGCAGTCCAGCCGAGAGCCCGGTGTAGATGCCGCGGATGCCCTCCTTCCGGAGGATGCTGCCCACCGCGTGGAAGCTGGTTTTGTACTCTTTAGTCTTGGCGCCCTCCCCGCTAAGCTGCATGCGATTCTTCACCAGATCCAGGGGCTGCACGAAGACCGTAGCCCCCATGCCGGCCAGGCCCCCGAACAGGAACTTGATAGACTTGGGCGAGGTCTTGGGCTTCTCGGGCCCCGAGGCCGGCACTGCCGGCGCCGCCATGACAGGTCCGGGTTGCGGGGTCCGGTCCGCACCAGGGACCAAGGTGACTCCGGGAGTGCGGAGCTGCGCGCGCAGCCAGGACCTCCAAGGGG
>TRINITY_DN465_c0_g1_i2 len=1682 path=[0:0-537 1:538-823 3:824-1681]
TTCCGATCTTGACCATGATCAGTTTTTTTTTTACTAAGTTCAAAGCAAGGAGTGGGGACCGATAGGAGCGTCGCCTGGGCAGCAGCAGCTCTCTCTATATCTCCCCCACAATAAATAACGCAGACTTCCTCCCCGCCCCCCCGATCCCAGCTGGCCGTGGGAAGGCAAGAGGGGGGCCTGCTTCCCCCACTGGCTTCACAAGATTAGGGGCAGGGATGCCGTGAGTGACTGAGACGCACGGGGCGCGCGGAGCAGGCTCCATTGCGGACATGGTCTAAACCCCAGGCTGCGAGAGGTTGGCTACAGTCCACACAGGGGCCACGGGGCTCAGGCACTGAGGAAGAATTTCTTGTAGAACTTGTTCATCTGCTCGAGGAAGATGAAGGTGAGGACAGTGTGGGGGCCCAGGCGGGCATAGTACGGGGTGAAGCCCTTCCAGAGACTGAAGAAACCCTCGTAACGGATCACCTTCACCAGCACGTCCAATCCGTTTTTGTACTCTGGCTTCCCATCAATCATCCGCATGTTCTGAATCCTGAGAGCAGAGGGGGGAGAGAGAGACGGGGAACATCAGTGCCAGACCACGGGTCCCTCCAGCCCAGCATCCTGTCTCTGACAGCGGCCAGTCTCAGTCGCGCCAGAGAAGTTCCCAACAGAGCGATTCATTCCCTGCCAGGTCCTGCTCCTCCCCGGGGACTCTGTTACGGTCACCTCATTCTGCTGTTTTATTGGCTACAAGCCACTCTGAGACCTTTGCAGGAAAAATCTAACTGAAAGTTGTGTTCAATGGTTACGTGTAAAGCGCTCCAAGTGCTATGGCATCTATAAAAATAAAGATTATTATTAAACAACAACCTGACTAAGTAATTGATAGATCTATCCTCCAAGAAAGTATCCATTCCCTTTTTAAAAAAGCCCAGTTATGCCCTTGGCCTTCAGAACATCCTCTGGCAAGGGGTTTCAAAAGTGAATTGTTGAGTGATTATTTTTTCCCCCTTTAATTTGTTTTAATTCTGCTACAAATGTATTTCATTGGGTGTCGGTGAGTAGGGAAGCATCCAAAGCTACGTTGGGGTGGCCGAGAGGTAGATCATGGTGTAGGGAGGGAAAATCAGCCTCTCGGGAATCACCTCTGGAGAGGAGAGCTGGGCCACTGAACCGTGGAGGAGAAGGGTTGGGAGAGCAGTTCTCTCTAAAAGAGAGACGACCAGTCACGCACCCGTGTGCTGTGAAAATGGTGAGCTGTAAGCCAGCAAGAGGGTTCCTGACAGCTCACTTGAGGAGGGAGGACACCTGGCTCAAGTGAATCACATGCCCCAGAAACCTGGCCACCAACAGAACTGCAGAGGGGCTGGGGTGGAAAACAGGGACAGTATCCCAGGCCACAAGGCTGACCACACCAGGGGGATGCCGGGAAGCAGGACGCAGCTAACGGGATTGGTGCACTGGAACCGTTCCCACAATCCTCCTGTCTGGAGAGTGCGATTGTCTGGCATTTTACCGCCTGCAGACCGACCCCTCCTCAATGACAAACTCAAACCCAAGACTTAGCAGGCTCTGAAGAACAACAGGAAGAGGGGCTGGCATTCTCCCCCGGTAACCCCTGGTCTCTCTCTGGCTGTGTCTGGGAGCAGCGGGAAGGTAGCCTGACCGTCCGCACCTGGTCTTGGCGATGTCCACCG
>TRINITY_DN465_c1_g1_i1 len=1114 path=[0:0-538 1:539-909 2:910-1113]
CGGGGCCGATCGCCCCAGGACCACACGGGTGCTCTTTGTCAATGGTACAGAAGGGGAAAAGGAGGGGGTTAGCGTCATCGGGCCATCTAGCCTGGTATCCAGCCTCCTAGCTGCCCCAGTTCAAACCCCCGGGCCCGCCTAGCCCCATATCCCACACCCCACCGCACCAGATCGGACCAATGAGCCCATCTCACCTGGTGTCCATCCCCCCCCCGGATCAGACCGAAAGCCCCCTCTGGTCAGACGTCCCCACACCAGAGCCAACCTTTAACTAGCATCTCTGCTCCTCCAAAATTCCCAGCATCCTTTGGGGCCACTGTGGCATGCTGAGTGGATGTTTTCAATGACACCCACCCCCGCCCCCGCAACAATTCCAGGATTTTTCTTTTTCCCCTGAGTGGTAAACTAGGTCTTACTTACCACCCAGGAAAAAGATCTTGCAATTGTTGTCGACAGCTCATTGAAATCAGCTCCGTGTGCGGCAGCGGTCGAAAAGGCAAACCAGGTTCGGAATGATAAGGAAAGGGATCAAAAAATAAAATGGAGAATGTCCTATAATCCTAATGCCATTGTATAAATCCATGGGGCATTCGCACCTTGAATACGGAGTGCGGTTTTGGTTGCCCCAGTTTAGAAAGGAGCCAGTAGAACTGGAACAGGGGCAGAGAAGGGTCTGGAACGGCTCCCTATGAAGAGAGGCAGGATAGGCTGGGGCTCTTCAACTTGGAGTCGAGACGATTGAGAGGGGATAGGGCAGAAGTTTATAAAATCATGAGCAGTGTGGAACACATAAATAAGGAGCTGTTATTTACCCTTTCTCCAAGTACTAGAACAAGGGGACACTCTACGAAATTAATTGACTGCAGATTTAAAACAAATAAAAGGAAGTACTTTCCCACTCAGTGTACAATTAACCTGCGGAACTCATTGCCAGGGGATGTTGTAAGGGCCAGGAACATAGCTGGATTCAATAAAAGGATTGGGTAGTTCTTGGAGAATAGGTCAGTCAATGGCAATTAATCTATTATTATTATTATTATTATTATTTATTAGTAAGCATTTATATAGTGCCAGCAATGTACCTGGTGCTTTACAAACTAATGGAATAGACATG
>TRINITY_DN465_c1_g1_i2 len=743 path=[0:0-538 2:539-742]
CGGGGCCGATCGCCCCAGGACCACACGGGTGCTCTTTGTCAATGGTACAGAAGGGGAAAAGGAGGGGGTTAGCGTCATCGGGCCATCTAGCCTGGTATCCAGCCTCCTAGCTGCCCCAGTTCAAACCCCCGGGCCCGCCTAGCCCCATATCCCACACCCCACCGCACCAGATCGGACCAATGAGCCCATCTCACCTGGTGTCCATCCCCCCCCCGGATCAGACCGAAAGCCCCCTCTGGTCAGACGTCCCCACACCAGAGCCAACCTTTAACTAGCATCTCTGCTCCTCCAAAATTCCCAGCATCCTTTGGGGCCACTGTGGCATGCTGAGTGGATGTTTTCAATGACACCCACCCCCGCCCCCGCAACAATTCCAGGATTTTTCTTTTTCCCCTGAGTGGTAAACTAGGTCTTACTTACCACCCAGGAAAAAGATCTTGCAATTGTTGTCGACAGCTCATTGAAATCAGCTCCGTGTGCGGCAGCGGTCGAAAAGGCAAACCAGGTTCGGAATGATAAGGAAAGGGATCAAAAAATAATTAACCTGCGGAACTCATTGCCAGGGGATGTTGTAAGGGCCAGGAACATAGCTGGATTCAATAAAAGGATTGGGTAGTTCTTGGAGAATAGGTCAGTCAATGGCAATTAATCTATTATTATTATTATTATTATTATTTATTAGTAAGCATTTATATAGTGCCAGCAATGTACCTGGTGCTTTACAAACTAATGGAATAGACATG
>TRINITY_DN465_c2_g1_i1 len=539 path=[0:0-538]
AAGAACATATGTAGTGCCATTACTGGGTCAGACCAATGGGCCATCTAGCCCAGCATCCTGTCTCCGACAGTGCTCAGCCTCGGTTGCCTGAGGTTGCAGCAGGCTGCAGTGGGGTCAATCCGATTCCTGCCATATTCCTTCAGCTCTTGACAACCAATGGTCTCGTTTCCCTGACTAGTAGCCGTTAGTGGACCTGGCCTCCAAAAATTCATCCAATATCGTTTTGAAGCCCGTTGTTGCTGGCTTGCACAACATCCTCTGGCAATGGATTCCACAGATTTGTTGTAAATGGAATGAAAATGTACTTCCTTTTATTTGTTTTTAATCTGCTGCTTGTTAATTTCACAGCCCCTAGTTCTGTTATTTGTTTAGAAAAGGTAACAGCAGTTCACTATTTACTATTTGTTCCACACCATTCAGGATCTTGTAAACATCTGTCAAATCCCCTCTCAGTCATCTCTTCTCCAAGCTGAACAGCCCTAACCTATTTATTTATTTATTTAAAACTTATATCCCACCCCTCCTGCCCAAAGGCAGCT
>TRINITY_DN465_c3_g1_i1 len=447 path=[0:0-446]
TCGATTGTCAGGTTGCGGCGGTGGCCAGGAGTGCTTTTTACCAACTTTTGACCGCCAGGAGGCAGAAGAAAAACTTTTTGCTACTGTGCCTGTGTGCTCGGAGCTGTCCCGTTTCCTTTCAGTCCTGTTCCCAAGCCAAGGACCGGGAGCTCACTTGTCAACACAGGAGCCATTGTGAATATAAAAAACTAACGTATGTTAAGACACTGAAACAGTGGTAAATGTGTCAACAGAACTATAACTAGTGTGGAAAATGAAGTCTCGCCTTAACTCATAATAAGGAATTGCCCCTAATTTGCCTAAGATAGGTACTTATCCTAACCTCCCCAGATCTCTAAATGTTGTTTGGCAGGGAGAGCTGGAGGAGTATCTGGAGTGCAGGGGAGAAAAGAATTCACCGAAGGTAGGTGACCAATTCTCTTTTCTCCCCCTGCCTCCGGCTACTCC
>TRINITY_DN465_c5_g1_i1 len=322 path=[0:0-151 2:152-321]
AAACGAGCACAAGCTTCTTTCTGGACAGTAGAAGAGGTTGATTTATCAAAGGACCTTCCCCACTGGAACAAGCTGAAATCTGAAGAAAAATACTTTATCTCTCATATCCTGGCATTTTTTGCAGCCAGTGATGGAATTGTCAATGAAAATTTGGTAGAGCGTTTTAGCCAAGAAGTGCAGGTTCCTGAGGCTCGGTGTTTCTACGGCTTTCAGATTCTAATTGAGAATGTTCATTCAGAGATGTACAGTTTGTTAATAGATACTTACATCAAGGATCCCCAGAAACGGGATTTTCTATTTAATGCAATTGAAACAATGCCCA
>TRINITY_DN465_c5_g1_i2 len=217 path=[1:0-46 2:47-216]
TAGTCACTTGTCAAGCTGGCACCCTAACTTTGCACTTCTTGTTGGCAGGTAGAGCGTTTTAGCCAAGAAGTGCAGGTTCCTGAGGCTCGGTGTTTCTACGGCTTTCAGATTCTAATTGAGAATGTTCATTCAGAGATGTACAGTTTGTTAATAGATACTTACATCAAGGATCCCCAGAAACGGGATTTTCTATTTAATGCAATTGAAACAATGCCCA
>TRINITY_DN465_c9_g1_i1 len=235 path=[0:0-234]
TTTTCCAAATTCTGTGATCAGAATTAATGACCCAAAAGGAGTGTGATACACAAATTAAGGAATGCAGATACATTTCTCCCCAATCCCCGCAAGTCTGAGGTGTTTGGGGATGGGGCAGGGGCAGTTGCTGGGGCTCTGTAGCGGGTACGGACTGCCACCCCACCCTGGAAACGGCTCCTTTCATCCTGCGCTCTCCCTGTCTTCCCTTCCAGGGCTGCGTCCCCACCATGGCTCG
>TRINITY_DN465_c10_g1_i1 len=272 path=[0:0-271]
GCACGAAGACCGTAGCCCCCATGCTGTGGGGAGACAGAAAGAAGGGTCAGACAGGCCTACAGCCGCAACCCCTTGAGGTTAACAAACTCCCCATTTTCCGAACAGGGAAACTGAGGCAGAGAGAGTGCAGCAGCACGCCTTGCTAAAGGCCACAAAGGTACAACTGGAACCCAGGAACCATGACCCCTGGCCCTTTCCTCTACCCCACGGAGCCAGGGGGGAGAGCCAGGGAGAGAGGTCAAAGGCCTTGGCTCCCTGTCGCCACCTCCTCC
>TRINITY_DN420_c0_g1_i2 len=3933 path=[0:0-3853 1:3854-3932]
AGACCCTACACCACGGTTCAATGTGGGTGAACTTAAGAGGAGATAACTGACTTCCATATGTGTGTGTTTCAGTTTCTCTGGTAACCTTGATGTTCTGACAGCTGCTCCGGTATACTCATGAATTTAGTAGGAAGTCTGTTCTTCAAGCTAAAAAGGGTATTACGGTTCGTAAATCGGGGAGCTGGGATCTATCCAGAATTTGGCCAGTAGTCCCGTGTGGTGTTCACCCAGTTATTTAACTCTGGTTCTTCTAGACAGCCGAATGGCTATTTTGTTAGCTGCTAGGCCAGTCTCCGTTTTGTTTAGTTTTTTTGTTTTTTTTCTTCCTTGAGGTTAGTGAAAGGATTTTTAAACAGTATTCATCCTCATTTCAAGGCTTAGGTATTCAAAGCATCCTAAAATCTGCTGGGTTTGCAAGAGTACGTGAGACAGAGAAGGGCATTATTCCAGTAGAAAGTGTCAAAGGCCAGTAGCCAGGTCTGTGACCTGTAATTGGATTGCTTGAAAACCTTCCAACGTAATTGGGGGACTCATCTAATGTCACTGAAAATTTGGGGTTAATGGTATTGCAGCCCCATAGTCTGGTACGCCAAAGGAAGAGAACATGTGCAGACCCTCATGGATGGCCCTTGTTGTCCTGTCTCTCTCTTTCTTAGCAGCACCAACAGCATGCTGGTTTATCTGCGTAGAAATGCCCTTTTCTCTTGTAGGTTTCTCCAGTTCCCAAATGATTTATTAATGAGCACTTATTCTGACCATTCACATTGAAGATGGACAAATTAAAATGGTTCTCCTAGAAAAGAGCTTTTAGTTATAAAAGGAAAATCCAGTCCCTTCCTGCTGATCCATCCCATACGTAGCACTTTCTTACCATCAATTGTGAATGTTTGGCTCTTTGTATTGATAGGTAGCGAGGAACATTTTTACCTAATCCATTCGTAGAAGATAAGTGGATATAAATCTGCTCTACCTTTAGATTACCTATCCTAACTGCCCCATGCCATGCACTGCTTTTAAATAGACCCCGTTTTCCTTGGAGCTGGGTTCCTTATGATTTTGCTATGAAATCCACTTTCCTCCTTTGTTATCTCCCTTGTAAATCAGACAGCTGTTTCCCTTTACAGAGCCCTGCCTTGTTCATCCATCACCTTGACAAGTTGAAGACTTCAGAATTACTTAGTTTTTAAGCGTGGACATTTTTTTAAAAAAAGAAAACCCCACAAAATAAGTTTTCAAGCAGCATAGTCCTGGCTCTAGTTACGTAGGAACTTTTGACCTTGTTATTTAACTCCCTCCTCAACTCCCACATGCACTTTCTTTCCTATAATGCTTCTGTCCATCACTCTGCTCCTATTACGCTCTAGGAGTTGTATATTTCTCTTCCTATTTTATCTGTATGTTGGAAAACAGAAATAATAATCACCATTCAGGTTCAGTGTATGCGAACCAGTCCACTGGGATTGATCCTGCCTCTTCTCTAAAGATAGTGATAGGATTCGAGGCAAGGTAATTAATGAGGCCTTGTCTTGTCCCGCTCTAAGGTTTTATCTTTGGGGATCAACAAGATGAGCAATATAGAGTAGACCAAGACTTGCAGGTATAACATGTCATCCACACTTTACTGGACTTGGTCCACTAAGGGATAGATAAAGATATATATATATAGATAGATATATATAGGATGGTGGCAGCATAATATGTGTTGAGTGACTCAGTTTTATAAGCTATAGCATAACCGAGATTGTGTTTTTCTTTCCACTGAGTAGTAAATGTGTTTACTGCTCCATAATGGAAGTCCAAGCCAATGCTATGTGCATACGCATAAAGGAAGTGGTCACGATTAATAAGATATTTTATTATAGAACAAAGTTTTACGAAGATTTGGTCATTTTTAATATTAAAAAAAATCGTATCTCCTATTGACCTACTGTACGAATGTTACCCATCTGGGTTAAACGACTGATGTGTTTATAAAGGAATAATGGATCAACTTCTATAGTACAGTAATAGCCTGCATGGCTTATATTTATGGAATTGTAACTGGTATTAATGAAGAACTGTACCTGACACACTGTTTCAGTCTCATTTAAACGTTCTCGGGTTCAGAGAAGGAAATAAATAGTCAATTAAAGCATTTGATGGGGGTTTTGCAGAAGATCCGAAGTATGTACTTTATAACTTTGTTTGCCTCCGTAGAGGTTTGCTCGTTAAAAGAAGGCTGTCATTGATACGTCCTCTCTGAGCTACCTACAGATGTTCTGCTTTTATGATGTACCTTGTAGGAATGGAAAAACAATAGGGGGAAAACAAAACTTTTACATGTACTGCTATGCCCACCCTCTGCACAGGGATATCTGCAGTTTCGCACTAACGTATAACTCGGATCAGCAGACCTTCTAGTTTGAAGTAGACGCAGCACTGACACCAGGGTCTTGCCACTTCACAAAGCCTGTCTCCTGTCCGTATTACGGCATCGCGCACATTCTGTGCACTGAACAGAACATGCATTTTGTACTACTTTTAAAAAAAGAATCAAACTGTTGGAGGCAGGGGTGAAAGCTGAACCAAAAAGGGGGTGGGGAGATTTGTACACCTCCAGACATGTCACCTTTGAATATAGGGTGGAGTCATGCAAAATATTTACATCGAATTAAAAAGGCTCAAGACTAGATCACTTTCAGTAAAGTTGAGGGTCCCATTTTTTGCAAGTTGTTCCTGCTAGAATGAGACTTTAAAAGCATGAGAAACTGGGGAACAAGTTAGCATAAAATAACCCTCAAATATTTGTGGATGGTTACGGATTTGTAATGATGAAATGGTCTGGATCTATAGACATTCCCAGTTAATTTGATAGGTTGAAATTACATGTTCATTTTTTAAAAATAAATAAATGACAAGCTACTGCATCCTTTTGCTCCTTCTGCCGGCAATTGTTTTATTACCAGTACCATCCATAGATCTACCCTGGGTAATTTATGTAGCAGTTCTCACCACCTAGTGTATGAGGAGCAAGGTGGGAAACTTTAAACCAAAATGTGATGTTTTGTTTTTTATTTGTGTGTTTTTTAATATCCATGATTTGATCAGATGTTATAACTGAGCAGCTTAAACCAGCTCTCTTACGTTTGCACAGGAGTTGTCAGAACAGATCTTAAACCCCTGACTCTTGTGCGTATTAGTAACTGCTGTTGAGAGTAATGGGAGTCACTTATGTTTTGTGGTAAGTCGAGCTGAGGGCAAAGCCATGAAGTCAACTGGAGTTTGGCCACTAACTTCTATGGTCAAGATTTCCCCACTGTCTGCAGGAGCTTGGGAACTGATTGGCAATGACTTTTATGAAGTATGGCTTCCTTGCTTGTTTTAGAAAGGACCCCAGTTCGTCACAGCATGGATATTTAGGAGCTATAGTGCTCTGCTACCACCAGTCACTGTTTCTGCTTTTGTGGTTGAGATTCATCTGGTTTATAGACTTGAGAAGACCAGCTCTGTTCACTGAAAGCATTGGTTCTTGATGCTGGATGTTTGTTTTCTGCAGCCGTTAAAGCAGAGTTTATCCCTCGTATTAACGAAGAGGGAGTTGACCATTTCTTGACTTTGTCCCTTGCCTCCTGCAGTTACAAGAATTTCTCTCCTTTTTAAAAAATATATATATATATAATTTAAACATGGTCTATTCTTTGCATTTTCTATTTAGAGAACAATATCTATATCTCTATATAAATATATACAATATAAATTTTAAAATATAGGCTCCAAGCCCACTATATCTCTGTTCTGGTTTCCTTCCCCGCAGGGTATTGGAGTGAAAAGAAATATACCAAATCTGCATTTGGTTCTATTGCAGAGTTCATGGGGGAACTTGCTTCAATTAGGTCATTAGTTGAATCATTTCAATAAACTTATTTTGAACTTTTGCAACAAAAAAAAAAAAAA
>TRINITY_DN420_c0_g1_i1 len=3904 path=[0:0-3853 2:3854-3903]
AGACCCTACACCACGGTTCAATGTGGGTGAACTTAAGAGGAGATAACTGACTTCCATATGTGTGTGTTTCAGTTTCTCTGGTAACCTTGATGTTCTGACAGCTGCTCCGGTATACTCATGAATTTAGTAGGAAGTCTGTTCTTCAAGCTAAAAAGGGTATTACGGTTCGTAAATCGGGGAGCTGGGATCTATCCAGAATTTGGCCAGTAGTCCCGTGTGGTGTTCACCCAGTTATTTAACTCTGGTTCTTCTAGACAGCCGAATGGCTATTTTGTTAGCTGCTAGGCCAGTCTCCGTTTTGTTTAGTTTTTTTGTTTTTTTTCTTCCTTGAGGTTAGTGAAAGGATTTTTAAACAGTATTCATCCTCATTTCAAGGCTTAGGTATTCAAAGCATCCTAAAATCTGCTGGGTTTGCAAGAGTACGTGAGACAGAGAAGGGCATTATTCCAGTAGAAAGTGTCAAAGGCCAGTAGCCAGGTCTGTGACCTGTAATTGGATTGCTTGAAAACCTTCCAACGTAATTGGGGGACTCATCTAATGTCACTGAAAATTTGGGGTTAATGGTATTGCAGCCCCATAGTCTGGTACGCCAAAGGAAGAGAACATGTGCAGACCCTCATGGATGGCCCTTGTTGTCCTGTCTCTCTCTTTCTTAGCAGCACCAACAGCATGCTGGTTTATCTGCGTAGAAATGCCCTTTTCTCTTGTAGGTTTCTCCAGTTCCCAAATGATTTATTAATGAGCACTTATTCTGACCATTCACATTGAAGATGGACAAATTAAAATGGTTCTCCTAGAAAAGAGCTTTTAGTTATAAAAGGAAAATCCAGTCCCTTCCTGCTGATCCATCCCATACGTAGCACTTTCTTACCATCAATTGTGAATGTTTGGCTCTTTGTATTGATAGGTAGCGAGGAACATTTTTACCTAATCCATTCGTAGAAGATAAGTGGATATAAATCTGCTCTACCTTTAGATTACCTATCCTAACTGCCCCATGCCATGCACTGCTTTTAAATAGACCCCGTTTTCCTTGGAGCTGGGTTCCTTATGATTTTGCTATGAAATCCACTTTCCTCCTTTGTTATCTCCCTTGTAAATCAGACAGCTGTTTCCCTTTACAGAGCCCTGCCTTGTTCATCCATCACCTTGACAAGTTGAAGACTTCAGAATTACTTAGTTTTTAAGCGTGGACATTTTTTTAAAAAAAGAAAACCCCACAAAATAAGTTTTCAAGCAGCATAGTCCTGGCTCTAGTTACGTAGGAACTTTTGACCTTGTTATTTAACTCCCTCCTCAACTCCCACATGCACTTTCTTTCCTATAATGCTTCTGTCCATCACTCTGCTCCTATTACGCTCTAGGAGTTGTATATTTCTCTTCCTATTTTATCTGTATGTTGGAAAACAGAAATAATAATCACCATTCAGGTTCAGTGTATGCGAACCAGTCCACTGGGATTGATCCTGCCTCTTCTCTAAAGATAGTGATAGGATTCGAGGCAAGGTAATTAATGAGGCCTTGTCTTGTCCCGCTCTAAGGTTTTATCTTTGGGGATCAACAAGATGAGCAATATAGAGTAGACCAAGACTTGCAGGTATAACATGTCATCCACACTTTACTGGACTTGGTCCACTAAGGGATAGATAAAGATATATATATATAGATAGATATATATAGGATGGTGGCAGCATAATATGTGTTGAGTGACTCAGTTTTATAAGCTATAGCATAACCGAGATTGTGTTTTTCTTTCCACTGAGTAGTAAATGTGTTTACTGCTCCATAATGGAAGTCCAAGCCAATGCTATGTGCATACGCATAAAGGAAGTGGTCACGATTAATAAGATATTTTATTATAGAACAAAGTTTTACGAAGATTTGGTCATTTTTAATATTAAAAAAAATCGTATCTCCTATTGACCTACTGTACGAATGTTACCCATCTGGGTTAAACGACTGATGTGTTTATAAAGGAATAATGGATCAACTTCTATAGTACAGTAATAGCCTGCATGGCTTATATTTATGGAATTGTAACTGGTATTAATGAAGAACTGTACCTGACACACTGTTTCAGTCTCATTTAAACGTTCTCGGGTTCAGAGAAGGAAATAAATAGTCAATTAAAGCATTTGATGGGGGTTTTGCAGAAGATCCGAAGTATGTACTTTATAACTTTGTTTGCCTCCGTAGAGGTTTGCTCGTTAAAAGAAGGCTGTCATTGATACGTCCTCTCTGAGCTACCTACAGATGTTCTGCTTTTATGATGTACCTTGTAGGAATGGAAAAACAATAGGGGGAAAACAAAACTTTTACATGTACTGCTATGCCCACCCTCTGCACAGGGATATCTGCAGTTTCGCACTAACGTATAACTCGGATCAGCAGACCTTCTAGTTTGAAGTAGACGCAGCACTGACACCAGGGTCTTGCCACTTCACAAAGCCTGTCTCCTGTCCGTATTACGGCATCGCGCACATTCTGTGCACTGAACAGAACATGCATTTTGTACTACTTTTAAAAAAAGAATCAAACTGTTGGAGGCAGGGGTGAAAGCTGAACCAAAAAGGGGGTGGGGAGATTTGTACACCTCCAGACATGTCACCTTTGAATATAGGGTGGAGTCATGCAAAATATTTACATCGAATTAAAAAGGCTCAAGACTAGATCACTTTCAGTAAAGTTGAGGGTCCCATTTTTTGCAAGTTGTTCCTGCTAGAATGAGACTTTAAAAGCATGAGAAACTGGGGAACAAGTTAGCATAAAATAACCCTCAAATATTTGTGGATGGTTACGGATTTGTAATGATGAAATGGTCTGGATCTATAGACATTCCCAGTTAATTTGATAGGTTGAAATTACATGTTCATTTTTTAAAAATAAATAAATGACAAGCTACTGCATCCTTTTGCTCCTTCTGCCGGCAATTGTTTTATTACCAGTACCATCCATAGATCTACCCTGGGTAATTTATGTAGCAGTTCTCACCACCTAGTGTATGAGGAGCAAGGTGGGAAACTTTAAACCAAAATGTGATGTTTTGTTTTTTATTTGTGTGTTTTTTAATATCCATGATTTGATCAGATGTTATAACTGAGCAGCTTAAACCAGCTCTCTTACGTTTGCACAGGAGTTGTCAGAACAGATCTTAAACCCCTGACTCTTGTGCGTATTAGTAACTGCTGTTGAGAGTAATGGGAGTCACTTATGTTTTGTGGTAAGTCGAGCTGAGGGCAAAGCCATGAAGTCAACTGGAGTTTGGCCACTAACTTCTATGGTCAAGATTTCCCCACTGTCTGCAGGAGCTTGGGAACTGATTGGCAATGACTTTTATGAAGTATGGCTTCCTTGCTTGTTTTAGAAAGGACCCCAGTTCGTCACAGCATGGATATTTAGGAGCTATAGTGCTCTGCTACCACCAGTCACTGTTTCTGCTTTTGTGGTTGAGATTCATCTGGTTTATAGACTTGAGAAGACCAGCTCTGTTCACTGAAAGCATTGGTTCTTGATGCTGGATGTTTGTTTTCTGCAGCCGTTAAAGCAGAGTTTATCCCTCGTATTAACGAAGAGGGAGTTGACCATTTCTTGACTTTGTCCCTTGCCTCCTGCAGTTACAAGAATTTCTCTCCTTTTTAAAAAATATATATATATATAATTTAAACATGGTCTATTCTTTGCATTTTCTATTTAGAGAACAATATCTATATCTCTATATAAATATATACAATATAAATTTTAAAATATAGGCTCCAAGCCCACTATATCTCTGTTCTGGTTTCCTTCCCCGCAGGGTATTGGAGTGAAAAGAAATATACCAAATCTGCATTTGGTTCTATTGCAGAGTTCATGGGAGAGATCGGAAGAGCGTCGTGTAGGGAAAGAGTGTAGATCTCGGTGGTCG
>TRINITY_DN420_c0_g2_i1 len=1506 path=[0:0-1505]
CACAGGCGGCAGCACAGGCCTCACAACAACAGCAGCAGCAACAACAGCAGCAGCAGCAGCAGCAGCACTTCCAGACACAAGGCAACGGGGCAGCAGGGGGCCCATCCGGAGACACTAACCCTCCCAACCCCCCACCCCAGTGTTCCTTCGACCTGACCCCCTACAAGACTTCGGAGCACCATAAAGACATCTGCCTCACGGTCAGCACCAGCGCCATCCAAGTGGAGCATCTTTCCAGCTCCTAGAGACCTTGGCCCAAGGAGCTGACAAACCTCTCATGGCATAGCCTGCTCCTCGAGCAACAGCGTCTCCTCGTGCGGCTGCCTCTGGCTCTTCCCCTCGTGAAATAGCTTCTTTCTGGGGCTGTGCCCTCTTCCAGCGACTGCCCCTTGAGTGACAGCCTGGCTCACGGGGCTGCTGCTTGCGCGACAGCCTGTCCTCCTGGGGGATAAGGAGAACCGCTTCATGCGAGGGTCCCCCCTGCGATGGGAAGGCCTCTCTTTTGCCTCCATGTCTCTGCAGGGTGAGGTGGGGTGAAGGAAGGGGTCAGAGGGGCTTGGACATCGACTGGCTGCAGGTCCTGAAGGAATAAGTGCTTTGAGGATTTCCTCATGCATCCAATGGAGGAAATGCTCTCCTTTTCCTCTCCTTGTGAAGGGGAGGAAGAGGGACTGCTCCAGGAACAGTTGTGGTTGATCTCCCCACCCCTTGAGGGGGTGCAGAGGACTCTTGAGGGAGGAGAGAGGGGTTTGGCCTGCATGTGAGGGGTGCTGAAACAATGACTGGGGGGTGTGGGCTGTAAGCTTCTTCCCCACCCTTTCCACCCAGCTATAGGAGACCCCACAGAGATGAGGGGGAGTAGTTTTGCCTGCTCTTTGTGGATGATCTGATAGCTCAGCCTCCATCCCCCACCTACAGAAAGTCTGCAGAATAAAGAAACCAAAAAAGCAGCTGGAGGAGGGGAGTGGGGGGGTGAAGAGTGCCAAAATGAACATCGCAGCCCTCCCCAGGAGGGAGGGTTGGAGGAGCTGGTCCCGTGTCCTTAGTCCCCTCTCCTCCCCCCACCCCACCCAAATCAGCAAGCTGACTTCTGGTTCCCAGAGGGGAAGGTCTCTCAAAGGGGCCCGGTGTGGGGGGAATTCAGAAAAGCTAGCTTTTCCTCCTGAATCGTCAATGGCCCTGTCTTCATCCTCTCTCTTGCCAAGACGGGCTGGACTCACATGGCAGTGGTGACGTCTCTCGGACATGGAACCAGAGGACGGACTCTGGAGAGGAGGTGACGGGCTCCTCCCTTGCACAGAGAGACCAATGCAAAGGGGGAGCTACTGCAAATAAACTGACACCCCCCCCGAATTTATATATATAGATAGATATATATAAATATCTATTTCCCCCACCCTGGCCTGCTCTGTCCTCGCTGTAACTTGTTTCTATCCTTGTGTTTATAAAAACGCATTATCCTGGCAAATTTTTATTTTCAATCTTTGTTTTCCAGATCGGAAGAGC
>TRINITY_DN468_c0_g1_i1 len=1332 path=[0:0-1331]
GTGTGAGGCTTTGGGGAGCAGCAGCCTAGGGCTGGTAAAATCCCAAGTCTGGCCCTGGAACAAACAGCTGGTCATTTGGGGAGGAGGGTGAGAACAGCTGTTTATTTGTGTGTGTGTTTAACTCTTTGTATGAACACACTAGCTGTGGAATTAGAAATAGACCTGCGATTTCAGATCTGGATCTAAACACCCTTTTCATGCCAGGGCTCAGCCCTGGCCCCTCTTCCAGACTCTGTCACTGGTGCTACTCTGGAAAACCCCACAGCTGAATGTAGAAACACCAGCCTCTCTGCCAGTCTCTTCCCCTGACAGGTTTGGGGCTGATCAGCATTGCCAAACAGCTAATCGGTAGCAGCACCAGCCCCCAAGCCTGGCTCCCATTAAGCTTAATCTATTTGTGGGCAAGGGCTGGCAAAATGGGGAGGGGGATGTAAAAAGGGCTGGTGGAATCATAGAGGTTGGGCAGGGTATCTCCACCAGCCCCTCTGAATAACCCAATGCTTCTGGGGTCACGGGTTGGGGCTTCTGGAGCAGGCTTGAGTCGTGGCACCTCTCTTGTTTTTACAAATGAAACACTGCCTGGGGTTCTCCCAGGCCCATCTCTGATCAGGATGGTTGGGTCAGCAAAGAATTCACACTCTTGCTTTTTAATAAATCCTGTCAGGATGATTTCTGTTCCTAGAAAAAGTGATCGATAACCAGCAATCATGAGCCTGGACCTGGCTACCAACAGCGTCCACATGAGAACAGATGATGAAGGAAGTGTGAACCTGCCTGGGCTTTTAAAGCAGAGGTTCCCAGACTAATGGTTGGGCCCCCAAATGGAGTTGTGCCATCTGCAAATCAGGTTGAAATCTCTAGATCTGGTTCTGGTGGGAAGTGCATGATGGGTGGATGCATGCCAACTTCCAGATGGAAGAGAAGACACATGCTCTGCCTTGAGAGTTGTGTTTACGTCTATGGACATTTCATCTCACCTTATTTATAAGGCTAAACTGTGAATTGAGCTGCGTTCTCCTTTAGGCGATGGTCCACTGGCATCACATGTATGGTGAAGGTTTTGCGGTCGGGCCACCCAGCCAGGATGAGCGTAATTTTCTGCACTACATTTTTTTCTGAAATTCCAAAGCCCTTTTTTGTGTCTGAAATAGAGGCCCCATTGTTACATGTCTTCTCCAAGCACTTTAGCAACTCCAAGTTATGTGACTAATAAAGGGCCTATTTATTATCAATGTTTTATTTTCCTTGCTACCGCTGCAATTACATTTTCAGAAAACGAATTAAAATAAATGTCAAAGCTGTGAAAGTCAACGACATGTGACTCAAGTACTG
>TRINITY_DN490_c0_g1_i2 len=1866 path=[0:0-140 2:141-1865]
TGCGGGAGCGGCGGGCTGATCGGTGTCTCCTTCACTTCGCCCTCCAGTTCGAGCGGCCGAAGCCAGCGCGGCCTCCACACGGCGAGACCCGCCCCTTCCCGGCTTAGCTCCGCCAGGCCCGGCTCGACTCCCCTGTGCCAGCTCCAATGGCTATCCCACCAGCATATGCAGACCTTGGCAAATCTGCCAGAGATATCTTCAACAAAGGCTACGGTTTTGGCCTGGTGAAATTGGATGTGAAAACAAAGTCTGCAAGCGGAGTGGAATTCACAATATCTGGTTCATCAAACACAGACACTGGTAAAGTGAATGGGAGCTTGGAGACCAAATATAAATGGGCTGAGTATGGTCTGACTTTCACAGAAAAGTGGAACACAGATAACACTCTGGGAACAGAAATTGCAATTGAAGACCAGATTGCCAAAGGCTTGAAGTTGACATTTGACACAACCTTCTCACCGAACACAGGGAAGAAAAGTGGCAAAATCAAATCTGCTTATAAGCGTGAATGCATAAACCTTGGTTGTGATGTTGACTTTGATTTTGCTGGACCTGCCATCCATGGCTCAGCTGTCTTTGGTTATGAGGGCTGGCTTGCTGGTTATCAAATGACCTTCGATAGTGCCAAATCAAAGTTGACAAGGAATAACTTCTCCGTGGGTTACAAGACTGGAGACTTCCAGCTGCATACTAATGTCAATGATGGGTCAGAATTTGGTGGCTCAATTTACCAGAAAGTGAGTGACAATCTGGAGACCTCTGTAAATCTGGCTTGGACAGCAGGCAGTAACAGCACTCGTTTTGGTATTTCAGCTAAATACCAACTGGATTCCACTGCTTCAATCTCTGCAAAAGTGAACAACTCTAGTCTAGTCGGAGTGGGTTACACCCAGACCCTGAGGCCAGGTGTGAAGCTTACTCTGTCTTCCCTGATAGATGGAAAGAACATCAACGCTGGTGGCCATAAACTTGGTCTTGGCCTGGAGTTGGAGGCTTGAAATTTCAGAAGAAACTGCTGCGGGAAAAGGGATATCAGAAGAATTTGGCCTTAAAAATGTGTTTCCAATGTGACCAGCAGGCTTTCCCCTCCCTCTCTTCCCCCCGCCCCCCGAGGGATGACCTAGAACAAGAGCTGTATTTGAAGTATTTAGACAGTTACTTGTTAGCTGGTTTCTAGTTCAATTGGTTCCTATCTAGTTATCAATTCTGCATTAGTGCAGTCACTTATACATTATTTAAATGTATTTAACTGTTTAATGCGCAACCCACAAATAATGAAATAGACCTTTATGAAAACTGTACACATGTGTGCATGTTTGTTTTATGTTCCTTTTAACATTTTGCCATTGAAAGAGAGATGAATCAGTGGACGTCTTGAAACAAGGTCAACAATTTTGTTAAATCACCTTAATTAGAAATACTTTTGGTATCCCACAGCAACTCAAATTATGAATAAAACAAATACACACACATACTTGTGCCTCCAAGTATTTTGAAAGTTAGGGCTCAGTCATCTCTAGCCTCTGTATAAAATCAACTCTCTGTAGTTTTGCACCCTGGTTCAAAAGGTTTCTGAACTTCCGCTGTGGGTCCAGGCGCATCTCACCAGACTAGAGTCCTGTTTAGGTCAGAAATTTCAGCCCGAGTCTAATGCAGCCAGGCCTTTTGGCCCAATGTGTCTAATTAGTGCCCCCCATAATGTTGTGACATCACAGTACTCTGGAGGCAGGGTCTTCCACAGCTGCAGATAGGGTTGCTACCTCTCAAGGGTTTGACCCCGACACTCCCATTTTGGCCTATTGGAGTGTTGAGGTCAAGTGTTAGGTGGTAGCCCTACTGGGGAGCTTGAGCTGAGCCCTTTGGGAC
>TRINITY_DN490_c0_g1_i1 len=1926 path=[0:0-140 1:141-200 2:201-1925]
TGCGGGAGCGGCGGGCTGATCGGTGTCTCCTTCACTTCGCCCTCCAGTTCGAGCGGCCGAAGCCAGCGCGGCCTCCACACGGCGAGACCCGCCCCTTCCCGGCTTAGCTCCGCCAGGCCCGGCTCGACTCCCCTGTGCCAGATTTCTCTTAAATCGACCTAGCTATGAGTTATAATCCACCATGTCAGCGTCCACCAAGACCTCCAATGGCTATCCCACCAGCATATGCAGACCTTGGCAAATCTGCCAGAGATATCTTCAACAAAGGCTACGGTTTTGGCCTGGTGAAATTGGATGTGAAAACAAAGTCTGCAAGCGGAGTGGAATTCACAATATCTGGTTCATCAAACACAGACACTGGTAAAGTGAATGGGAGCTTGGAGACCAAATATAAATGGGCTGAGTATGGTCTGACTTTCACAGAAAAGTGGAACACAGATAACACTCTGGGAACAGAAATTGCAATTGAAGACCAGATTGCCAAAGGCTTGAAGTTGACATTTGACACAACCTTCTCACCGAACACAGGGAAGAAAAGTGGCAAAATCAAATCTGCTTATAAGCGTGAATGCATAAACCTTGGTTGTGATGTTGACTTTGATTTTGCTGGACCTGCCATCCATGGCTCAGCTGTCTTTGGTTATGAGGGCTGGCTTGCTGGTTATCAAATGACCTTCGATAGTGCCAAATCAAAGTTGACAAGGAATAACTTCTCCGTGGGTTACAAGACTGGAGACTTCCAGCTGCATACTAATGTCAATGATGGGTCAGAATTTGGTGGCTCAATTTACCAGAAAGTGAGTGACAATCTGGAGACCTCTGTAAATCTGGCTTGGACAGCAGGCAGTAACAGCACTCGTTTTGGTATTTCAGCTAAATACCAACTGGATTCCACTGCTTCAATCTCTGCAAAAGTGAACAACTCTAGTCTAGTCGGAGTGGGTTACACCCAGACCCTGAGGCCAGGTGTGAAGCTTACTCTGTCTTCCCTGATAGATGGAAAGAACATCAACGCTGGTGGCCATAAACTTGGTCTTGGCCTGGAGTTGGAGGCTTGAAATTTCAGAAGAAACTGCTGCGGGAAAAGGGATATCAGAAGAATTTGGCCTTAAAAATGTGTTTCCAATGTGACCAGCAGGCTTTCCCCTCCCTCTCTTCCCCCCGCCCCCCGAGGGATGACCTAGAACAAGAGCTGTATTTGAAGTATTTAGACAGTTACTTGTTAGCTGGTTTCTAGTTCAATTGGTTCCTATCTAGTTATCAATTCTGCATTAGTGCAGTCACTTATACATTATTTAAATGTATTTAACTGTTTAATGCGCAACCCACAAATAATGAAATAGACCTTTATGAAAACTGTACACATGTGTGCATGTTTGTTTTATGTTCCTTTTAACATTTTGCCATTGAAAGAGAGATGAATCAGTGGACGTCTTGAAACAAGGTCAACAATTTTGTTAAATCACCTTAATTAGAAATACTTTTGGTATCCCACAGCAACTCAAATTATGAATAAAACAAATACACACACATACTTGTGCCTCCAAGTATTTTGAAAGTTAGGGCTCAGTCATCTCTAGCCTCTGTATAAAATCAACTCTCTGTAGTTTTGCACCCTGGTTCAAAAGGTTTCTGAACTTCCGCTGTGGGTCCAGGCGCATCTCACCAGACTAGAGTCCTGTTTAGGTCAGAAATTTCAGCCCGAGTCTAATGCAGCCAGGCCTTTTGGCCCAATGTGTCTAATTAGTGCCCCCCATAATGTTGTGACATCACAGTACTCTGGAGGCAGGGTCTTCCACAGCTGCAGATAGGGTTGCTACCTCTCAAGGGTTTGACCCCGACACTCCCATTTTGGCCTATTGGAGTGTTGAGGTCAAGTGTTAGGTGGTAGCCCTACTGGGGAGCTTGAGCTGAGCCCTTTGGGAC
>TRINITY_DN418_c0_g1_i2 len=2035 path=[1:0-703 2:704-2034]
TTTTTTTTTTTTTTTTTCAAGGACTTCTATTGTGTGCACTTTTATTTGAACTGGTCTTAAGAGTCAGTGTACAGTTAGCCCCTCCCTTGCCTACATACTGGCATCACTTTGCTTGAGACTCCCCTGCAGGGAGGGCACTGTAAGAGCCTTCACATCTAGAATTGGCGAGGGGGGAGGGAGAAGAGAAAAAAAAAATCCACAGCCCATTTTTTTTGCTTGACAAAGATCGAGAAGGACCAAGTGTGTTTTCTTTTAAGGCGGAAGATACAAAAAAAGACACTTGTTGGATTACATCATTTACATACAAGCAATACTTCTAAAACACCAATAGAAATTGGTTCCTTTTTGAGCTGGGCTGTAGCCTTCACAGAGGCAAGTTTAAACTTCCTGTAACAATGCATTATACAATATTTGGAATGACTATTTAAAAAAAGAAATAATGTACAATCAGAGTCCTCCGACGCATTGTAGAACTTTGGGGACCATTCGCTCCAAACACTTTATTATTATTTTTGTTGTTTTTAAAGACTGTTGCTATCATCTTCACCGTTCCAGTTTTTAAATCCTGAGTCAAGCGCCAAAAAAAACAATAAAGCCATGCCAAATCTCATTTTATATGCGCAGTTATGGGTTTTTGTCAAAAAAAGGGTGTGACATGTGGTAACAGTCCAGTTTAGAAGCATTTGCGGTGGACAATGGAAGGTCCAGACTCATCGTATTCCTGCTTGCTGATCCACATCTGCTGGAAGGTAGACAAGGAGGCCAGAATGGAGCCACCAATCCAGACAGAGTATTTACGCTCCGGTGGGGCAATGATCTTAATTTTCATTGTGCTAGGTGCCAGGGCTGTGATCTCCTTCTGCATTCTGTCAGCGATGCCTGGGTACATAGTGGTACCACCAGACAGCACGGTGTTGGCATACAGGTCCTTACGGATGTCCACATCACACTTCATGATGGAGTTGAAGGTGGTTTCATGGATGCCACAGGATTCCATACCTAGGAAAGATGGCTGGAAGAGAGCTTCTGGGCACCTGAACCTCTCATTGCCAATGGTGATGACCTGACCATCAGGGAGTTCGTAGCTCTTTTCCAAGGATGAGCTGGAAGCCGCTGTAGCCATCTCCTGCTCGAAATCCAGGGCAACGTAGCACAGCTTCTCCTTGATGTCACGCACGATTTCTCTTTCAGCTGTGGTGGTGAAGCTGTAGCCTCTCTCCGTGAGGATCTTCATGAGGTAGTCGGTCAGATCACGGCCAGCCAGATCCAGACGGAGGATGGCATGGGGCAAGGCGTAGCCTTCGTAGATGGGCACAGTGTGGGTGACACCATCACCCGAGTCCATCACAATACCAGTGGTACGACCAGAGGCATACAGGGACAGCACAGCCTGGATGGCAACGTACATGGCTGGGGTGTTGAAGGTCTCAAACATGATCTGTGTCATCTTTTCTCTGTTGGCTTTGGGGTTCAGGGGGGCCTCTGTAAGCAGCACAGGATGCTCCTCTGGGGCAACTCTCAGCTCATTGTAGAAGGTGTGATGCCAGATCTTCTCCATGTCATCCCAGTTGGTGACAATACCGTGTTCAATGGGGTATTTTAGGGTCAGGATACCTCTCTTACTCTGGGCCTCATCACCAACGTAGCTGTCTTTCTGGCCCATACCAACCATCACACCCTGATGTCTGGGGCGACCGACAATGGATGGAAAGACTGCACGAGGGGCATCATCCCCGGCGAAACCAGCCTTGCACATACCGGAGCCATTGTCCACAACGAGCGCAGCAATATCATCATCCATGGCGAGCTTTGGGAAGAGTTTGTCCTTTTTTTAATAATAAAAAAACCCCTTGGAAGGAGGCGGCTGGAGCAGGGGAGTGAGCCTGGTGCGAGCAAGAGATTGGTAACGGCTGCTCCCGGCCGCCTCGCGATCCGGGTTTTATGGGAGCCGAGCGGCGGCGCCCTAGCCATAAAAGGCAACTTTCGGAACGAGCCCTTCTGATTGGCCCGGCCTCTCTCACTCACTCACGAGCGC
>TRINITY_DN418_c0_g1_i1 len=2286 path=[0:0-954 2:955-2285]
AAAAAAAAAAAAAAAAAAAAAAATTTTTACAAAAAAAAAAAATTTTTTTTTTTTTTTTTCCTTTACTGCAGTGCTTTTTATTTTTCCTTACACAATGACATGTTGGGCATTACAATTGTCAACTTTAGGATGACTTACAAATTTTGGTTTTCTACTGTCATGTGAGAACATTAAGGCAACGTACAAAAAAATCTGACATAAATTAAACCTGATGCATCATTTTACAGGTGTCAATGCAAACAGTTTGAGCAACTCAAAAGTTTTGAGTAGCTTTTTAGCCCCCACTATGTCTTGCTGGGATACCGGTGGATGAAGAAAAGACTGGATCATAAGGCCTGGATGGGATATGTTTTCCAACCCTGCTAGAACAGCAGCAAGATAGGAGTGACAAATCTTTTCAATGAACTCTTGCCAGCCTCGAAGGGAGAAAACCTGGAATACGTAGCACTTTCTTATTGAAGTCTGATCTCAAATACCCTGTACAAGTTTTGTCTCAAGCCCCAGAGAACTAGTAACCAGCAGCGCTTCCCAGAACTGGCCATTAGCCACAAGAACTACATTGTCAGGAGTAGATTCTCTTCCAGAACCCAAGTTAACCTTAGCACTGTATGAGCAATACCATCTGTACTGGGGTTTAGGTCAGGTATGCACAGGGTACATGTTGTGCTAAAAAATAATTAAAAATGTACAGAGGGAACAAGTTAACTTGAATACAAGATCAAATCAGTGACAGCTCAACAATCCAACAGTGCAGATATTTGCCTAACACCAGGATACAGACTTTCCAAGGGCAGAGTTTTCTTTTGCAAGGCGGATTATTCCAGTTTCATGAGGCTAGCATGAGGTGTATAACTTTGCCCAGGCAAATTTATACTAGTGAAAAAAACTCATGCAGCAAATGCTGTGCATCTGCCGTCAGTCCATTTAGAAGCATTTACGGTGGACGATGGAGGGGCCAGACTCATCGTATTCCTGCTTGCTGATCCACATCTGCTGGAAGGTAGACAAGGAGGCCAGAATGGAGCCACCAATCCAGACAGAGTATTTACGCTCCGGTGGGGCAATGATCTTAATTTTCATTGTGCTAGGTGCCAGGGCTGTGATCTCCTTCTGCATTCTGTCAGCGATGCCTGGGTACATAGTGGTACCACCAGACAGCACGGTGTTGGCATACAGGTCCTTACGGATGTCCACATCACACTTCATGATGGAGTTGAAGGTGGTTTCATGGATGCCACAGGATTCCATACCTAGGAAAGATGGCTGGAAGAGAGCTTCTGGGCACCTGAACCTCTCATTGCCAATGGTGATGACCTGACCATCAGGGAGTTCGTAGCTCTTTTCCAAGGATGAGCTGGAAGCCGCTGTAGCCATCTCCTGCTCGAAATCCAGGGCAACGTAGCACAGCTTCTCCTTGATGTCACGCACGATTTCTCTTTCAGCTGTGGTGGTGAAGCTGTAGCCTCTCTCCGTGAGGATCTTCATGAGGTAGTCGGTCAGATCACGGCCAGCCAGATCCAGACGGAGGATGGCATGGGGCAAGGCGTAGCCTTCGTAGATGGGCACAGTGTGGGTGACACCATCACCCGAGTCCATCACAATACCAGTGGTACGACCAGAGGCATACAGGGACAGCACAGCCTGGATGGCAACGTACATGGCTGGGGTGTTGAAGGTCTCAAACATGATCTGTGTCATCTTTTCTCTGTTGGCTTTGGGGTTCAGGGGGGCCTCTGTAAGCAGCACAGGATGCTCCTCTGGGGCAACTCTCAGCTCATTGTAGAAGGTGTGATGCCAGATCTTCTCCATGTCATCCCAGTTGGTGACAATACCGTGTTCAATGGGGTATTTTAGGGTCAGGATACCTCTCTTACTCTGGGCCTCATCACCAACGTAGCTGTCTTTCTGGCCCATACCAACCATCACACCCTGATGTCTGGGGCGACCGACAATGGATGGAAAGACTGCACGAGGGGCATCATCCCCGGCGAAACCAGCCTTGCACATACCGGAGCCATTGTCCACAACGAGCGCAGCAATATCATCATCCATGGCGAGCTTTGGGAAGAGTTTGTCCTTTTTTTAATAATAAAAAAACCCCTTGGAAGGAGGCGGCTGGAGCAGGGGAGTGAGCCTGGTGCGAGCAAGAGATTGGTAACGGCTGCTCCCGGCCGCCTCGCGATCCGGGTTTTATGGGAGCCGAGCGGCGGCGCCCTAGCCATAAAAGGCAACTTTCGGAACGAGCCCTTCTGATTGGCCCGGCCTCTCTCACTCACTCACGAGCGC
>TRINITY_DN418_c1_g1_i1 len=308 path=[0:0-307]
AACTCCCTGATGGTCAGGTCATCATCATTGGCAATGAGAGGTTCAGGTGTCCAGAAGCCCTCTTCCAGCCATCCTTCCTAGGCATGGAGTCCTGTGGCATCCATGAGACTACCTTTAACTCCATCATGAAGTGTGACGTAGACATCCGAAAGGACCTGTATGCCAACACAGTATTGTCTGGTGGGACCACGATGTACCCTGGGATTGCTGACAGAATGCAGAAGGAAATCACAGCTCTGGCCCCCAGCACAATGAAAATCAAGATCATTGCACCTCCTGAGCGCAAATACTCTGTCTGGATTGGTGGC
>TRINITY_DN418_c1_g2_i2 len=317 path=[0:0-202 2:203-316]
GTATTGTGATGGACTCGGGTGATGATGTCACCCACACTGTGCCCATCTATGAGGGTTACGCCCTGCCCCATGCCATTTTGCGTCTGGACTTGGCTGGCCGTGACCTCACAGACTACCTCATGAAGATCCTGACAGAGAGAGGCTACAGCTTCACTACCACAGCCGAAAGGGAAATTGTACGTGACATAAAGGAGAAGCTGTGTTACGTTGCCCTGGACTTCGAGCAGGAGATGGCCACTGCTGCATCCTCTTCCTCCCTGGAGAAGAGCTATGAGCTGCCTGATGGGCAGGTGATCACCATTGGCAATGAGAGGTTC
>TRINITY_DN418_c1_g2_i1 len=211 path=[1:0-96 2:97-210]
GACCGACTACCTCATGAAGATCCTGACTGAGCGGGGCTACAGCTTCACCACTACGGCCGAGAGGGAGATCGTACGGGACATCAAGGAGAAGCTCTGCTACGTTGCCCTGGACTTCGAGCAGGAGATGGCCACTGCTGCATCCTCTTCCTCCCTGGAGAAGAGCTATGAGCTGCCTGATGGGCAGGTGATCACCATTGGCAATGAGAGGTTC
>TRINITY_DN418_c18_g1_i1 len=1115 path=[0:0-1114]
GTTTATTATTATTTATATAGCATCAGCGATGTACCTGGCACTTTACAGTCAGTTACAGACAGCTTTGTGTTTGTACCCTTTAGTAAACAGGATGAGCATGACTTGAAATTGTATGTTTTAGGAACTAAGAAGCATTTCATGTTAATTTCTCTTTTAAAAAAAGTCAGCATATTAGTAACATCATGCTCAGTACTTATTGGATCCTTGGGAGTTTATAGATATAAAGTATTGAGAGTTTGGGGGGGAGGGGAGTTGAATTTTTTAAAGATACCATTTCTCTCAATGTTCATCAGATATTGTGAGTGAAACAAGTGTTTAAAGTAAGATTAACAGTGACCAAATACTCTTCTGAATTATACAAGTGTAAACTCCTTGACTTGTTATATCTGTGGAAATCATAAGCAAGAGTTAGGTTCACTAAGTTCTAGTCAGTCTGACAAATTTTTTTTGGTCCTTTGTTGCTTAGCTTTCAGTTTCTTGCAGTGTTCATTTCACAAGCTCTCTAGTTTTTATGAAAAAACCCTAAATTTATAATGCAAAACAAACTTTGTCCTCCCTCTCCAAAAACAGACACCCCCCCCACCGAGAAGGCACAAGCCCATTTTGTACAGGAAAGATTCACAGTCTTTTTGCACAGCTTGACAAACAGTATATTTTTCAGTCATTCAAAAAAAATAAAAAATGGAAAGCCTCTATTTAAGTTTATGAATGGCTGCCCTTTAGTGCTCAGACCCTAAGTTACAAAATAAAGCCATAATTCTGCAAACTGTTCTGCAAAAAGGCCCTAACTCTAACAAGGGATCAGCAGCACAGGTGGAGTACAGTGCATACAGCTTGAAGGATGAAGGCCCAAGTGTTAGAAATAGATAGAAAAATAGACTTCATCAGTAGCCAGGTACTAGAGAGAAAATTTCCCAGGTTAACATTTCCAACCGCATTTCCAGGCCACATTTCCAACTCTCATTCCCCTACTATTAAAAATGCTGTTATTTTTTATTAGACAAATATGCTTCTGCTGTGATTGCATGTTGAAAATGAGTTTTACTTATAATACATAGGAATCCAGAAAGCTTTTTTTTTTTTTTTTTTTAAAAAAAATGGCATTTGTATTAAAA
>TRINITY_DN429_c0_g1_i1 len=3293 path=[0:0-1475 1:1476-1504 3:1505-3085 4:3086-3086 5:3087-3292]
ACACCTGCCCAGACTCCACCAAGCAGATGATGGTAAGAGTACTCTCTTCTAGATCTTGCAGAAATAGAAGAGGGGGTTGAAAATTTATATTCAGTTCTAGCTACATAAACATTTTGTAGTCAGCAGGTTGAAATTATTTTCTTACACAGAATATTTCTGGGTCTGAGGGGGTCTCATTTTCATACAACTTGTGAGAGAAAACATTGTTGCTTGGCTTCACTTCAGACTTTTCATGTTGCTTCTGTTGTTATGGCCTCTATAAATGCAGTACAAGAAATAACTTCCAAGCTTTTGTGTGTGCTGAATTCCATGAGATGGAGACCAATAAAAGTTGGTCTCTTTTATTGGACCAACTCCTGTTGGTGGAGTTATGCAAGCTTTTGGACTGCACAGGGTTCTTCATCAGGCAAGTCAGGAGTTAGAACTGTAGACTGAACAAAGCAGTGATGTATATACACTGCAGTGATGATTACAAACAATAGCATGGGGAGGGGAGGAGAAGGTGAGAATGAGCCCCACAGGTAGCCGGTCTGTGATTCAAAAGGGTGGAATATAAGAGTTGCTGATAGCAAGTAAACTTAAAAGCTTCCTGTAGCTAGGACTTGCGCATTTCTGTAATGGCTTTAAACTGTGTCCATTGTTTTGTGTATCTAGAAGAGCTATGAATTTTTGTTCCCAGGTTCACCTTTCAAGGTGTTGCATAGGTTTCCTTAAGGTAAGGACAGAGAGGTCAGAAATAGAGTGGTCACTCTGTGAGAAGTGAATGCCAACGTTCAGTGGAATCCATGCTCTTGTCCATGATCTTTCTTCTTTGCGACTTTGTGTTTGTGCTAGGGTTGGTGGGTTTCAACTACATAGTTCCCATGGGAGCATTTAGTGCACTGAACGAGGTATACCAGATTTTTAGATTTGCAATTGTAAGTCCCTTGTATTCTGAGTAGTTTTCCATGGAATGTCTGGTTGCTGTTTGCAGTAGAGATGTGAGGACATGTTTTACATCGCCTGTTCTAGTACGGTCTTTTTCCTGTAGGGGTGTTGGAGTGCGGAGTGGTGGGGAGTTTGAGGTTAACGGCAGAGGAGTGTGCCCTGACTGCAGCATGCTTTTCTGCAATACTTTACCTGAAGTCACTAAGTAACTGCCCTTTGGGAATTTGGAGTTTGTCTGAAATAGGAAGATTTGTCAAGGGTTTTGATGAAGTCTGTTTAGAATGATTAGGAATGGTGAGGAAAAATTAAAGGTTTGGGGTCAGTGGAGCCAATGGAAATTTAGTCATTAATTTCAATAGAGTTAGAATTATACCCTGTATGACATTTCACTATGGGTGTTTTTAAATTAGGCACTAGCATGCATGGACCATTAACCATGCATCCGACTGCTCATTTGAAGGTGGTGTGTGGGAGTGCATGCTTCTGTGAGCCACGCAGCACCCACTCATGGGGCACTGCTGAAAAATCTGAGTGTGCGGGGCAAGCCAAGGGAGGCCATGGGGACGGGTGCCCATGCATCCTCTGCCTATGTGAACCGGGGCACCCACCTATACCAGCAGACAGGTCCACAGCCACCCGCCTCCCCAGTCCCACCCACAGCCCTGCCAGGAGCTCTCTGGGGACCTCTTAAAGGACACACATGCAAAATACAATACCCTGGTGGTTCAGAGCACAATAAAACCCTCTCACAACACAAGAGAAGAGCCAATGCCATGGACAACAGCAGCTTCCTGCATGTCCCCTCCAGTATGTGCCTCCATTGTTGCCCAGGGCTGCCAGCAGCTACAGCGCTCCTGGGCAGGGAGGGGTGACTGGCTGCTGCAGCCTCCTGTTTCCATGGTGTCCACAACTGTGTGTCATGGGACAGGGTGCAGTTGGGCAGGACTTGGGGTGGAGGGTGTTGCCAGGGTAAGGGGAGGGGAACCCCTGGAACAGCTGCAGGGCAGGCTGTCTCCACATCTGTCTGAAAATACCCAAAGTGCTACATGTTACAAATTTGCAACATCTTATTTTACTGTGTTCTTTTTAGTAACCTGTGAAATTGACTACATTGATACGTTAAATGATGAGAGAATCAAGATACTGAGATATGTTTGCACTTAGGGGGGGGCCTAATAAAGTTTTTGGAATGGGATAATTTTTATTTTTATTTTAAACATGATACACAACACTGTAGCCACTTCTGATTTTGGGGTGTGTTAAACCCAACAACATATAGGCAGGGGTGGGAAACCTGATTTTTATTTGATCTGTTTCCAGTTTCTGACTCTGGCTGCTGAACTCAAGTCCCAAACCTTCAAGCCCTGAACAATTGAGCTGAAGGGAAGGGGGTAGAGATGAGATTCACAGAAGAACAGGGGTTGAATGCATGGCTTTGAATCCATGTGTGTTTTGGAGTCTCCTTTTCCTTCCTCTATCCTGAACATGCACCCACCCCAATTCCTATCTCGTCTGTGGAGCTTGTAGCAATTTTCAAAGTGGACCTCAGGAGAGAAAAGGTTCCCCAACCCTGCTATAGGTCAAAGTTCCTGCATTCTGATGACAATATTTTGAGCTATACTAGCCCTGCATTGTCTACATGCTGCCTATATCATCCTTTTTGTCCTAATGTTGTTTGTAAAAGATCTTGAGAGAGTGCTTGTGGCATTACTTTATCCATCCCTTTGTGTTTATTAAGTTTTCATTCTAAACTTACTTTGAAAGAATAACATTTCTATTCCTATTGAAAGCACTTTTTAGTTCAGTCAGAAAAGTCTTTAAGATTATTCAAGGACTGAAAAGAAAATGTGAACATTCTAATTTGTAAAAGACAATGAAAATCACACATTATAATTATAGGTTATACTGCAAGTAGAACAGGTCTATCTATCATGGCTCTCATCACAGTATAACTCTACTTTTAACAGTCCTAGTTGGCCTTTTTCTCTAAAACCAAGTGTTCTTAATGGTATTTCTGAGACCAATTTGTCAAAAAAGTGCACAGTTATGGATTTGTGGAAAGCTTATGACAGAGAGGGTTCACATGTCTTTGCTCTGTATGGAAAATCGATTAAATATTTTAACTTTGTTACCTGTAGCGCAGTTTGCAGCAATGTGAAAGCTAGAGGGAGATTTTGAAAGATACAGATAGGTGCCTGGATCTTAAGTGCATTTGGGGTGGGCCATGGCTTTGCATGTATAAGGTCCCAAGTTCAATTCCTGGCATCTCCGATTTCAGGATATCTGGTAGCATGCCTGGGTGATGCCTCTGCCAGGGATCCTGGAGGGTCTCAGGTAGCACGCCTGGCTAAGGCCTCTGCCGGAGA
>TRINITY_DN429_c0_g1_i3 len=1787 path=[3:0-1580 5:1581-1786]
TCCTCTGCCTATGTGAACCGGGGCACCCACCTATACCAGCAGACAGGTCCACAGCCACCCGCCTCCCCAGTCCCACCCACAGCCCTGCCAGGAGCTCTCTGGGGACCTCTTAAAGGACACACATGCAAAATACAATACCCTGGTGGTTCAGAGCACAATAAAACCCTCTCACAACACAAGAGAAGAGCCAATGCCATGGACAACAGCAGCTTCCTGCATGTCCCCTCCAGTATGTGCCTCCATTGTTGCCCAGGGCTGCCAGCAGCTACAGCGCTCCTGGGCAGGGAGGGGTGACTGGCTGCTGCAGCCTCCTGTTTCCATGGTGTCCACAACTGTGTGTCATGGGACAGGGTGCAGTTGGGCAGGACTTGGGGTGGAGGGTGTTGCCAGGGTAAGGGGAGGGGAACCCCTGGAACAGCTGCAGGGCAGGCTGTCTCCACATCTGTCTGAAAATACCCAAAGTGCTACATGTTACAAATTTGCAACATCTTATTTTACTGTGTTCTTTTTAGTAACCTGTGAAATTGACTACATTGATACGTTAAATGATGAGAGAATCAAGATACTGAGATATGTTTGCACTTAGGGGGGGGCCTAATAAAGTTTTTGGAATGGGATAATTTTTATTTTTATTTTAAACATGATACACAACACTGTAGCCACTTCTGATTTTGGGGTGTGTTAAACCCAACAACATATAGGCAGGGGTGGGAAACCTGATTTTTATTTGATCTGTTTCCAGTTTCTGACTCTGGCTGCTGAACTCAAGTCCCAAACCTTCAAGCCCTGAACAATTGAGCTGAAGGGAAGGGGGTAGAGATGAGATTCACAGAAGAACAGGGGTTGAATGCATGGCTTTGAATCCATGTGTGTTTTGGAGTCTCCTTTTCCTTCCTCTATCCTGAACATGCACCCACCCCAATTCCTATCTCGTCTGTGGAGCTTGTAGCAATTTTCAAAGTGGACCTCAGGAGAGAAAAGGTTCCCCAACCCTGCTATAGGTCAAAGTTCCTGCATTCTGATGACAATATTTTGAGCTATACTAGCCCTGCATTGTCTACATGCTGCCTATATCATCCTTTTTGTCCTAATGTTGTTTGTAAAAGATCTTGAGAGAGTGCTTGTGGCATTACTTTATCCATCCCTTTGTGTTTATTAAGTTTTCATTCTAAACTTACTTTGAAAGAATAACATTTCTATTCCTATTGAAAGCACTTTTTAGTTCAGTCAGAAAAGTCTTTAAGATTATTCAAGGACTGAAAAGAAAATGTGAACATTCTAATTTGTAAAAGACAATGAAAATCACACATTATAATTATAGGTTATACTGCAAGTAGAACAGGTCTATCTATCATGGCTCTCATCACAGTATAACTCTACTTTTAACAGTCCTAGTTGGCCTTTTTCTCTAAAACCAAGTGTTCTTAATGGTATTTCTGAGACCAATTTGTCAAAAAAGTGCACAGTTATGGATTTGTGGAAAGCTTATGACAGAGAGGGTTCACATGTCTTTGCTCTGTATGGAAAATCGATTAAATATTTTAACTTTGTTACCTGTAGCGCAGTTTGCAGCAATGTGAAGCTAGAGGGAGATTTTGAAAGATACAGATAGGTGCCTGGATCTTAAGTGCATTTGGGGTGGGCCATGGCTTTGCATGTATAAGGTCCCAAGTTCAATTCCTGGCATCTCCGATTTCAGGATATCTGGTAGCATGCCTGGGTGATGCCTCTGCCAGGGATCCTGGAGGGTCTCAGGTAGCACGCCTGGCTAAGGCCTCTGCCGGAGA
>TRINITY_DN429_c0_g1_i2 len=3293 path=[0:0-1475 2:1476-1504 3:1505-3085 4:3086-3086 5:3087-3292]
ACACCTGCCCAGACTCCACCAAGCAGATGATGGTAAGAGTACTCTCTTCTAGATCTTGCAGAAATAGAAGAGGGGGTTGAAAATTTATATTCAGTTCTAGCTACATAAACATTTTGTAGTCAGCAGGTTGAAATTATTTTCTTACACAGAATATTTCTGGGTCTGAGGGGGTCTCATTTTCATACAACTTGTGAGAGAAAACATTGTTGCTTGGCTTCACTTCAGACTTTTCATGTTGCTTCTGTTGTTATGGCCTCTATAAATGCAGTACAAGAAATAACTTCCAAGCTTTTGTGTGTGCTGAATTCCATGAGATGGAGACCAATAAAAGTTGGTCTCTTTTATTGGACCAACTCCTGTTGGTGGAGTTATGCAAGCTTTTGGACTGCACAGGGTTCTTCATCAGGCAAGTCAGGAGTTAGAACTGTAGACTGAACAAAGCAGTGATGTATATACACTGCAGTGATGATTACAAACAATAGCATGGGGAGGGGAGGAGAAGGTGAGAATGAGCCCCACAGGTAGCCGGTCTGTGATTCAAAAGGGTGGAATATAAGAGTTGCTGATAGCAAGTAAACTTAAAAGCTTCCTGTAGCTAGGACTTGCGCATTTCTGTAATGGCTTTAAACTGTGTCCATTGTTTTGTGTATCTAGAAGAGCTATGAATTTTTGTTCCCAGGTTCACCTTTCAAGGTGTTGCATAGGTTTCCTTAAGGTAAGGACAGAGAGGTCAGAAATAGAGTGGTCACTCTGTGAGAAGTGAATGCCAACGTTCAGTGGAATCCATGCTCTTGTCCATGATCTTTCTTCTTTGCGACTTTGTGTTTGTGCTAGGGTTGGTGGGTTTCAACTACATAGTTCCCATGGGAGCATTTAGTGCACTGAACGAGGTATACCAGATTTTTAGATTTGCAATTGTAAGTCCCTTGTATTCTGAGTAGTTTTCCATGGAATGTCTGGTTGCTGTTTGCAGTAGAGATGTGAGGACATGTTTTACATCGCCTGTTCTAGTACGGTCTTTTTCCTGTAGGGGTGTTGGAGTGCGGAGTGGTGGGGAGTTTGAGGTTAACGGCAGAGGAGTGTGCCCTGACTGCAGCATGCTTTTCTGCAATACTTTACCTGAAGTCACTAAGTAACTGCCCTTTGGGAATTTGGAGTTTGTCTGAAATAGGAAGATTTGTCAAGGGTTTTGATGAAGTCTGTTTAGAATGATTAGGAATGGTGAGGAAAAATTAAAGGTTTGGGGTCAGTGGAGCCAATGGAAATTTAGTCATTAATTTCAATAGAGTTAGAATTATACCCTGTATGACATTTCACTATGGGTGTTTTTAAATTAGGCACTAGCATGCATGGACCATTAACCATGCATCCGACTGCTCATTTGAAGGTGGTGTGTGGGAGTGCATGCTTCTGTGAGCCACGCAGCACCCACTCATGGGGCACTGCTGAAAAATCTGAGTGTGCGGGGCAAGCCAAAAAAGGCCATGGGGACAGGTGCCCATGCGTCCTCTGCCTATGTGAACCGGGGCACCCACCTATACCAGCAGACAGGTCCACAGCCACCCGCCTCCCCAGTCCCACCCACAGCCCTGCCAGGAGCTCTCTGGGGACCTCTTAAAGGACACACATGCAAAATACAATACCCTGGTGGTTCAGAGCACAATAAAACCCTCTCACAACACAAGAGAAGAGCCAATGCCATGGACAACAGCAGCTTCCTGCATGTCCCCTCCAGTATGTGCCTCCATTGTTGCCCAGGGCTGCCAGCAGCTACAGCGCTCCTGGGCAGGGAGGGGTGACTGGCTGCTGCAGCCTCCTGTTTCCATGGTGTCCACAACTGTGTGTCATGGGACAGGGTGCAGTTGGGCAGGACTTGGGGTGGAGGGTGTTGCCAGGGTAAGGGGAGGGGAACCCCTGGAACAGCTGCAGGGCAGGCTGTCTCCACATCTGTCTGAAAATACCCAAAGTGCTACATGTTACAAATTTGCAACATCTTATTTTACTGTGTTCTTTTTAGTAACCTGTGAAATTGACTACATTGATACGTTAAATGATGAGAGAATCAAGATACTGAGATATGTTTGCACTTAGGGGGGGGCCTAATAAAGTTTTTGGAATGGGATAATTTTTATTTTTATTTTAAACATGATACACAACACTGTAGCCACTTCTGATTTTGGGGTGTGTTAAACCCAACAACATATAGGCAGGGGTGGGAAACCTGATTTTTATTTGATCTGTTTCCAGTTTCTGACTCTGGCTGCTGAACTCAAGTCCCAAACCTTCAAGCCCTGAACAATTGAGCTGAAGGGAAGGGGGTAGAGATGAGATTCACAGAAGAACAGGGGTTGAATGCATGGCTTTGAATCCATGTGTGTTTTGGAGTCTCCTTTTCCTTCCTCTATCCTGAACATGCACCCACCCCAATTCCTATCTCGTCTGTGGAGCTTGTAGCAATTTTCAAAGTGGACCTCAGGAGAGAAAAGGTTCCCCAACCCTGCTATAGGTCAAAGTTCCTGCATTCTGATGACAATATTTTGAGCTATACTAGCCCTGCATTGTCTACATGCTGCCTATATCATCCTTTTTGTCCTAATGTTGTTTGTAAAAGATCTTGAGAGAGTGCTTGTGGCATTACTTTATCCATCCCTTTGTGTTTATTAAGTTTTCATTCTAAACTTACTTTGAAAGAATAACATTTCTATTCCTATTGAAAGCACTTTTTAGTTCAGTCAGAAAAGTCTTTAAGATTATTCAAGGACTGAAAAGAAAATGTGAACATTCTAATTTGTAAAAGACAATGAAAATCACACATTATAATTATAGGTTATACTGCAAGTAGAACAGGTCTATCTATCATGGCTCTCATCACAGTATAACTCTACTTTTAACAGTCCTAGTTGGCCTTTTTCTCTAAAACCAAGTGTTCTTAATGGTATTTCTGAGACCAATTTGTCAAAAAAGTGCACAGTTATGGATTTGTGGAAAGCTTATGACAGAGAGGGTTCACATGTCTTTGCTCTGTATGGAAAATCGATTAAATATTTTAACTTTGTTACCTGTAGCGCAGTTTGCAGCAATGTGAAAGCTAGAGGGAGATTTTGAAAGATACAGATAGGTGCCTGGATCTTAAGTGCATTTGGGGTGGGCCATGGCTTTGCATGTATAAGGTCCCAAGTTCAATTCCTGGCATCTCCGATTTCAGGATATCTGGTAGCATGCCTGGGTGATGCCTCTGCCAGGGATCCTGGAGGGTCTCAGGTAGCACGCCTGGCTAAGGCCTCTGCCGGAGA
>TRINITY_DN429_c0_g2_i1 len=232 path=[0:0-231]
CTGGTGGAGTGAGGGGATGCGCACTCCCGTGAGCCACGCAGCACCCACTCATAGTCATGCACAGACCACTGCCCAGAAATCCAGAGTGCTCCGTGCAGGGCAGGCCAAATGGATGCGCGGCCGCAGAGCCTCTGCCTGTATGTACGGCAGCAGCCAGCCAGGCCGGTAGACAGTTCTGCCGCTCCTAGGCACTGGGCGGGGGAAGCCGCCTTTGTAAATCACAAGGCCTGAT
>TRINITY_DN429_c0_g3_i1 len=4554 path=[0:0-4553]
GCGTAGGGGCGATCGTGCGGCCCAGTAGGTGGTGCTGTCTCGGGAGCTCGGCGGCGGCTTCTGGTTCCCAGCATCCCCTGCGCGGGGGAGGGCGAGCGAGCGAGCGAGTGCCACGTCCCGAGCGGGCGGGGTTTGAGCGCGGGGAGCAGCCGCCTCCGCCCGGCCGCAGGGAGCCATGGGCGCCTCGCAGAGTGTGGAGATCCCCGGCGGGGGCACCGAGGGCTACCACGTCCTGCGGGTGCAAGAAAATTCACCTGGACATAGAGCTGGACTGGAGCCATTCTTTGATTTTATTGTTTCCATTAACAGTACAAGATTGAATAAAGACAATGACACACTCAAAGACCTGTTGAAAGCAAATGTGGAAAAGCCTGTAAAAATGCTAGTGTACAGTAGCAAAACCCTGGAGCTGAGAGAGACATCGGTGACTCCTAGCAATATGTGGGGTGGACAGGGCCTGCTGGGAGTGAGTATCCGTTTCTGCAGCTTCGATGGGGCCAACGAAAATGTATGGCATGTGCTGGAAGTAGAACCAAATTCTCCTGCTGTGTTAGCGGGTCTTAGACCTCATAGTGACTACATCATTGGAGCAGATACTGTCATGAATGAGTCTGAAGATCTGTTCTCCCTTATTGAAACGCATGAAGCCAAGCCATTAAAACTTTATGTGTATAATACAGACACGGATAATTGTCGAGAGGTGGTGATTACTCCAAATTCTTCATGGGGTGGAGATGGCAGCCTAGGATGTGGCATTGGCTATGGGTATTTACATCGGATACCTACACGTCCATTTGAAGAGGGAAAGAAAATTTCTATTCCAGGACAGCTGCCTAGTGCGCCTATCAGCCCCCTTAAAGATGGTTTTACAGAGGTTCAGCTATCTTCAGTTACTCCCCAACCCACATTACCACCTGGAACAACAGGAATTGAACAGGGTCTATCAGGACTTTCCATTAGCTCTACTCCTACTACTGTTAGTAATGTTCTCAATACAGGTGTCCCTACAGCACCATTACTGCCACCACAAGTAAGCCAGTGTCTCAGTTCAGTGCCATCAGTTAACCCAGCAACTACATTACCAGGGCTGATGCCGATGCCATTACCAGCTGGACTTCCCAATCTGGCCAATATCCCCAACTTTAATTTGCCTGCACCGCATATAATTCCTGGTGCTGGTTTACCAGAAATTACACGTCCTGGTTTGTCGCCCCTTCCTTCCTTGCCTCCTATAACTCTCTCTGGAATAATACCACCTGAGTTTCTTCCAAAATTTCCGTTGGTGACAGAGGTATCAACTGTACCTATTGGTCTGCTTCCATCTCCTGTTCAAGCAGGAAGCCTATCTCTTGATGCTGGCACTACTGTAAGTGTAGAACAAACCTCTGCACTCCTCTTGGATACTACTACTTCCGTGTCAAAGACCGCTCCTGTTGAAGACACAGCAAGTCAGCACCCCACAGTCAACGAGAGATCATCCGCTAGAGTCGCAGAGGCACATGATTCTGAATCACCATAACTTCAAACAGTTTTGTTCTATTGTTCTATTTACCCATGGGATGCATATTTGGAGATGCAGATTACCATTAATTTCATACTAGTTTATACTTTATTTGTAGGAGTTCTGTAAATAATACCAAGGAATAAAGTAAATATGAGGAAATGGGATTTTTATGATCTGCTGGGTGGGAAGGGAGGAAATGCTTGTATTTAAAAACAACCAAAAAGAAATGTCACGCTAGTGCATACAGAGTTGCACTGTCAAAAGTGGAGGTGTGTTCTTGATATCTGACTGCTGTAATCCGCTAGGCCTCCTTGCTTACTATTTTCAACCTCTGCTTCTCTTAGAAATGAAGCAGTTTGTGTGATGGTTACATGCTATATTTCTTGTACTCTGCAAGAATGAGAACCTTATTACAGTGGGGGTGAAAGTATTTACTTCTGTCTAAGTTGTAAATTTTAACATTACCAAGAACTTCAAACTAAATTTTTAAATAAAAATCAGTGTGACTGACAGTCGGGTATCTTTAGTCGGCTTGTAGATAGATCTTTGTTCTGAGCTCTGACAAAATATTGCCTGATCTATTTTTTTTCTTTATTTTTTTAAACTGCTGCTGCATTGCTCTATAAACCCACTGTCAAATGACATTTGGAAGAAAATAATGGAAATAAACATTAAATGTTGCACGCAGTTTAAAACCAGAAGGTGACATTCACTACTGTAAAGAGATGTTATCTGGAGGAAACAACCCCACAGCAATAAATTTCTGGAATGTTATCCTTTGTGTGACTATTAAAAACAGCACTTGTTTATTAGTATGTGTTTATACTACACGGTTGTGATGACTTTCGCCTCAAGACACTCCCTACATCTGTCATGGCTTTTTCCCCATCGTTGGTACAATGGGTCATTTCTCTTAGATGACTACTGGTGCTGCTGCATGCTATACAAATTAACTGCCATATTTCTGTATTGTAGAGAAAGTAAGGTTGCTGTGTTGGTTCCACATATAGGCAACAGAGACAGTAGTACAGGGATACCTTTTACCAGACCAACTTCTGGTGGTGGAGGTATGCAACCTCTTGGACCTCGCAGAGTCCATCAGGCAAGTCAGGAGTTAGAAGTGGAGAGTGAGCAAAACACTCTGCAGTTCTTAAACTCCTGACTTGCCTGATAAGGGACTTGGCGATGTCCGAAGGCTTGCATACCTCCACCAACAGGAGTTGGTCGAGTAAAAGATAAATCACTGTATTTCTGTATCGTCATCCTTCATGGCGTTGGCTATTGTGCATTGGGAGGGGTTGTGTTGTGCTTTGAGTAATTGTAGGTTTGTGTGTGTGTCCTTGAAGAGCTCCCGGTAGGGCTAGAGGATGTGGCCAGGCTTCAAACCTGTCTGCTGGTGGGCATGGGGGATGTATGGGCACCTGTCCCCATGCACCCTTTTGCCTTGCCCTGCACAGGACACTCAGGTTTATTTGGGAGTGCCCTGGGCATAGCCATGAGTGCTTGGTGTGTGAGTCATGGGAACATGCTTCCCCACATACCATCTTCGCACGAGTAGTTGGACGTGTGGCCATGTGTGGCTGCATCTTGTTTAAAAACACCCTGCATTGCTTTGAACCCTATTGTCTTCCCCTTCTATACAAAGATAAGGTATGAGGGGAAAATACTACTGTATCAAATATTAGGTCAGAAATTGTGATGCTGGTCCAATTCTGATTGGTATTTAAAAACACCATTGCTGAATCCATATTAAATGTATTCTACAGGTTTAAAAAGGTAGCAAGGGGGCCAAATAACGGCTGGAGTGGCAAAATGGTGAGGTGAAGGAGACTGAGCCAAAAAGGCATCCTTTAAAAGATGGAAAGCTAGTTCTAAGGCAAATAGGAAAGGGTATAAGCACTGGCATATTATGAGGGGTGATCAAGAAGTTCTAAGCCTGACAGGGAAGGAATCATAATTGATTGCTGCATTTGTTTGCTTTTTTTCCTGGTCTGCATGATCAGGAACAGGGGTGAGCTGTGAAAAAAGGAGCCAACAGAGTTGCGAGTGGTGATTAAATATTTACAAAAGAAACATGTAACACTAGTTGAAATCTGTAAGGACATGGTAGGGGACTTTAGGGGACGCTGCCCCATCATATGCTACGGTGAAGAAATGGGCATGTGAATTTAAGATGGGTAGGTCATCTTCTGAAGATGCCCCCTGCAGCAGCTGATTAACAGTCATGACTCAGGAGCTTATTAATCAGGTTCATGAAGCAGTGCTGACAGATCACAATCCAAAAAATCTGGTACAGTGTAGTCCATACTGACAGATCAATTAGGTATGAAAAAAAAATATATTGGTAAGATGCATCCCACAAATGTCAGCTGATGAGAAACAAATCATAGTGATATTTTCACAAGCACTTTTCACAAAGTTCAAGAAAGCTGAAGCATTTTGCAGGCACTATGTTGCTATGAGACATGGGCCACCACTTCAATCCAGAGGAAAAAAGAACAATCCAAAGGGTGGAAGCATCATGGATCTGCTCCAAAGAAGTTTTATGTTCAACCAAGTGCTGGCAAGGTTATGGCCTCAGTTTTTTGGGGACGCTGAGGGTGTTTGATTGATTATTTAGAGCATAGCTAGACAATAACAGGCAGTTATGCAATTTTTGTTCTGAAGTTGCATGTTTCAATAAAAGAACAGCTGGGGAAAGTTGCATCACCATCTGATGTTCCATGAGGCCAATGCACCAGTTCACAGGTCCCATGTTGCAATGGTTGCCATTCATGAAGCAGGCTTTGAACTAATTGATCACCCATCCTATTCACCTGACCTGGCCCCTACTGGCTTTTTATCTGTTTCCATAATTAAAGGATCATTTTAATAGAAAAACATTTGAGAGTAACAATGAGGTGATGGCTGCTGTAACTGATTGGTTTGAGAGCCTTAACATTAATTTTTTTAAAGGCATAAAAATGTAGCATCACTGGATACTGCCAACTGCATAGATGTTTGGGGGGATTATGTTGAAAAATAAAAATATTTTCATTGTTGTAAAAAAA
>TRINITY_DN429_c0_g4_i2 len=3350 path=[0:0-1078 2:1079-3349]
TATTTTTATATATTGTGCCCCCCCCACCCCAATTTGAGTGCTTTGCATAGAAGCATTCTACACAATGACCCTGTGAGGTAGGTTAGACTGAGACTGGCTCAAGGTCACCCCAGTGAACACAGGCCCTGGGGCCTATTAGCAAAGCTTGCATCCAGAGTGGGATATCATGTGCTACAAACCCTGCTATTACGCAAGGGTGACTGCCCTAGGCACTGCCATCAGTTCTATTGCCAGGGCCTGCATTTTCACCCAGGGCAGGGGGCATGACCCCCAAGCACAACCAACTCTGGATTTTTCAGGCATGCTCCATGTGTGGGTATGAAGTGGCTGCTGGTAGGTCATGGGAGTGCACCATCACATGAGCAGTTAGATGCATAGATTATGATTGGGGGGGCAATCTGGTTTAAAAATACCCCATTTCCAGCAGAATTCAAACTGCCCCCAATTCTGATCTGAGCCAGTGACACTGATTTGGATGAGTCCCATGTGTGCACAATGACTCTCTTTACATGGGTGCAAATTGCTGAATGGAATTCTGCTCAGATCTTTATTCCAACTGAAATACCAATCGCCGTTCCGATGTGGAACTTTCCCCCAACATGGGAAGAGTGCCTCCAGCCCATTCACGAGCTTTTATTGCTCCCTTGTGCTAGACGTTAGCTGGTACAGCTGCAATGAGTAAAGCTACACTAATTGGTTGTTAAGAGCCAAAATAAGTACTCCCCAAAAGGGTCAGACCTGCTGAATATGCACTACACCCTTTGCATTTGAGTAATAGGCACTACCTGCCTAGTGTTCACTATGGATCCAGTTTGGGTTTTAAATGGGGGTGTGTGCGTGTATGTAATGTATGTAAATGCAGGCCTGCTGATTTTATAAGCCAGCTCTTGGGCCAGCAAGGGGCAGTTTGGCCTCTAGGACTCTTGGCACAACTATCCCATAGCAGAGCAGCTGAACCACCCACCACAGGGCCCTTTCAGGGCACCACATGTAAACTATTTAACCAGTATACAAGGCCCAGCCTCATGGCCAAAGTAGGTAGGAGCAGCTGGCAGAGCTTGAGGGAAAGGTGGCAAGGTTGGAGGTTTAAGGCTCCAACAGAGAAAGATTGTGTGAAAACAAGTGTCCACCAGCCAGAACATTAAACCCGCTAGGATTACTTCCTAAGGTAAACTTACAAGTGCAAGGTATCACACCGTTAGCGTACCCCCCTCTCCAGCTAGGAACCCTTGTCATATTACAGTCTCCTGTGCCCTCCCCACATCTACCCTAGAGGAGAAACAGCTGGAGTGTTTTATCAGCCAGCTGGGGCAACCATGCTCTATGGGGCCTAGAAAGCTAGCTAGGGGGATGCAGATGTAGTTGTGTGGCCCGGTAGCTGCTCTGCTTTGTGCTTGTGCCAGTGGCCATGGCTTCTAACCTGCATTAGGTTTCCTTTGCCGCCTCAGAGGCCCCATTTCCTAGCTAAAACCTACCTGTACTTACCCGATGCTGATTAAGGGAATTTCAGCCTGCGGCAGAAGGTCCATACATCTTACCCATGTATTCCTTAACTTTAATTATTAACATCGAAGGATAGGCGAGAAAAAGGTAGGAAAATTGTTTTACATCAAGAAACATTCACTCATGATAAAAACATTAAATAGGCCCTTTTATTGTGAGGACTGAATGGAAAAAAGTGTCTGCACGTGAGTAAGGAAACTACAGATCGCTTCCTAGCGCAGGTGTTAAGGCGGAATCCTGGATAGAGCCCGAGCCAGGAAACGGACCCGATGCTGGGGTGAGGGACTGAGTGCACCAATAAAAGAGGGAGATTAGTTGAACGCACCAATAGGGAGCTCAGACTAGATGGCGGGTTACGGAGGCCCCTAGCGAGAGGCTGCCACACGAGCCCAGGCTGGACTGTAATTGCTTCTTAACGTGCAATTGGTCCTTGCGGAGGGCAAGAAAGGGACCAATGGGAGTGCCTGTTGGATCCACTGGCTGCAGAGGCGTTCGCGTGGCCCATGTGCACAAGGGGGTGGAGTTAAGGGCTAGCAAAAGGGGACCCTCCCTGCCCCCTGTTTTGGGCTGCCTCCCGGCACGCTTTGTACGAGCCGGAGTGAAGCTGCTTCTGTGTTGTGTCCCAATTGCTGTTGAGCTCTGGCTCCTAGCGTACTGTGTATGAGCCGGAGTGAAGCGGCTTCCGTGTTCCTGTTGGTCTCCAATAAAGAACTTGCTGTTTTGACATTGAAGACTGTCTGATCCTTTCTGCCCAGGGGTTGATCGAGGCATCAGGTCTCTGCTGAAATCTTTTGACCAGCCCATAACTGAAAGTGCCTTCATGCAACCTTAACCAAATAAACTCTCTGCTCTTATTTACGCAAATGGACATAGAACGAGACCCAAGCTGTGAAAGTAGGAGCTGCTGCTTCATGATTAAAAACAAGACCGGGGGGGGCCTTCCCCTCTGAATGGTGGATTGTGTTTCCAGAATAAGATGCAATACTCAATTCGGGGCCACCTGCATCTTGCATGTGAGGCCTTTGCAGTCAAGCAGCAAGTTCGGGAGCCACTGCCACAAGAGTCAACATCTCCTGCCCTTCAATTGCCCATCACTTCCGTTCAAAACTCTGCCACCAAGGTCATCCCCCCTCACCTTGGATCACGTTCAACCCCTCCTCTGGCTTTCCCCTACCAGTGCATTCAGCACAAGCTCCTGCCACTCACGCTGCTTGTTTCCCCACTACGCCCTAGTCTGGGAGCTCCGTTCTTCCTCTGCCACGTCCCTGGAAACCTATCCAGCCCTGACGGCTAGAACGCCCTCCGCTGAACACATTCGTTCTGTTGCCCTCACCCTAACCTTCAACCCCCTCCTGGAAACCCTCTTCCAGCAAGCTTCCCTAGCTCCTCCTCTTATTCTGATCCAATTGACTCCCAGGGTGAGTGAGAGGAGACACGGCCACCCAGGAGCCACTCATCCATCCGAATTTGAGAGTGGGGTGGAACGTGCAATCCCATGAGCCCCAGAACACCCCACTCATCACCAGGGGCCCCAGCTTTTGCTTTGCGATTAAAAAAAGGGAGATAAAAAACAGATGTTACCTTTTCTCAGAGAATTTTGCAGAAAAGTACAGGTTTGCAAGGAGGACGGCAAGCAAGCGGGGGGCAGCGAGGTGGAGTAGAGCTGAGGGGAAGCAACTTGAAGGCATGGATTGGGGGTGGGGCAATTGGGGCTTCTGGACCTTGGGAAGAGGGGGAAGCTGCTAAGGGCCCAATAAGGCCCACCTCCTGTCCCAAGTGCCAGCTTCTATATGGTCCCCCTTTCTGGTTGGCAGAGCAGCCTGGGAGGAGGCAGCAGTGAGCACAGG
>TRINITY_DN429_c0_g4_i1 len=2368 path=[1:0-96 2:97-2367]
GGAGATGGCAGCCTAGGATGTGGTTTTTTTTTTTCAAGCAGAAGACGGCATACGAGATTACAAGGTGACTGGAGTTCAGACGTGTGCTCTTCCGATCTGGAGGTTTAAGGCTCCAACAGAGAAAGATTGTGTGAAAACAAGTGTCCACCAGCCAGAACATTAAACCCGCTAGGATTACTTCCTAAGGTAAACTTACAAGTGCAAGGTATCACACCGTTAGCGTACCCCCCTCTCCAGCTAGGAACCCTTGTCATATTACAGTCTCCTGTGCCCTCCCCACATCTACCCTAGAGGAGAAACAGCTGGAGTGTTTTATCAGCCAGCTGGGGCAACCATGCTCTATGGGGCCTAGAAAGCTAGCTAGGGGGATGCAGATGTAGTTGTGTGGCCCGGTAGCTGCTCTGCTTTGTGCTTGTGCCAGTGGCCATGGCTTCTAACCTGCATTAGGTTTCCTTTGCCGCCTCAGAGGCCCCATTTCCTAGCTAAAACCTACCTGTACTTACCCGATGCTGATTAAGGGAATTTCAGCCTGCGGCAGAAGGTCCATACATCTTACCCATGTATTCCTTAACTTTAATTATTAACATCGAAGGATAGGCGAGAAAAAGGTAGGAAAATTGTTTTACATCAAGAAACATTCACTCATGATAAAAACATTAAATAGGCCCTTTTATTGTGAGGACTGAATGGAAAAAAGTGTCTGCACGTGAGTAAGGAAACTACAGATCGCTTCCTAGCGCAGGTGTTAAGGCGGAATCCTGGATAGAGCCCGAGCCAGGAAACGGACCCGATGCTGGGGTGAGGGACTGAGTGCACCAATAAAAGAGGGAGATTAGTTGAACGCACCAATAGGGAGCTCAGACTAGATGGCGGGTTACGGAGGCCCCTAGCGAGAGGCTGCCACACGAGCCCAGGCTGGACTGTAATTGCTTCTTAACGTGCAATTGGTCCTTGCGGAGGGCAAGAAAGGGACCAATGGGAGTGCCTGTTGGATCCACTGGCTGCAGAGGCGTTCGCGTGGCCCATGTGCACAAGGGGGTGGAGTTAAGGGCTAGCAAAAGGGGACCCTCCCTGCCCCCTGTTTTGGGCTGCCTCCCGGCACGCTTTGTACGAGCCGGAGTGAAGCTGCTTCTGTGTTGTGTCCCAATTGCTGTTGAGCTCTGGCTCCTAGCGTACTGTGTATGAGCCGGAGTGAAGCGGCTTCCGTGTTCCTGTTGGTCTCCAATAAAGAACTTGCTGTTTTGACATTGAAGACTGTCTGATCCTTTCTGCCCAGGGGTTGATCGAGGCATCAGGTCTCTGCTGAAATCTTTTGACCAGCCCATAACTGAAAGTGCCTTCATGCAACCTTAACCAAATAAACTCTCTGCTCTTATTTACGCAAATGGACATAGAACGAGACCCAAGCTGTGAAAGTAGGAGCTGCTGCTTCATGATTAAAAACAAGACCGGGGGGGGCCTTCCCCTCTGAATGGTGGATTGTGTTTCCAGAATAAGATGCAATACTCAATTCGGGGCCACCTGCATCTTGCATGTGAGGCCTTTGCAGTCAAGCAGCAAGTTCGGGAGCCACTGCCACAAGAGTCAACATCTCCTGCCCTTCAATTGCCCATCACTTCCGTTCAAAACTCTGCCACCAAGGTCATCCCCCCTCACCTTGGATCACGTTCAACCCCTCCTCTGGCTTTCCCCTACCAGTGCATTCAGCACAAGCTCCTGCCACTCACGCTGCTTGTTTCCCCACTACGCCCTAGTCTGGGAGCTCCGTTCTTCCTCTGCCACGTCCCTGGAAACCTATCCAGCCCTGACGGCTAGAACGCCCTCCGCTGAACACATTCGTTCTGTTGCCCTCACCCTAACCTTCAACCCCCTCCTGGAAACCCTCTTCCAGCAAGCTTCCCTAGCTCCTCCTCTTATTCTGATCCAATTGACTCCCAGGGTGAGTGAGAGGAGACACGGCCACCCAGGAGCCACTCATCCATCCGAATTTGAGAGTGGGGTGGAACGTGCAATCCCATGAGCCCCAGAACACCCCACTCATCACCAGGGGCCCCAGCTTTTGCTTTGCGATTAAAAAAAGGGAGATAAAAAACAGATGTTACCTTTTCTCAGAGAATTTTGCAGAAAAGTACAGGTTTGCAAGGAGGACGGCAAGCAAGCGGGGGGCAGCGAGGTGGAGTAGAGCTGAGGGGAAGCAACTTGAAGGCATGGATTGGGGGTGGGGCAATTGGGGCTTCTGGACCTTGGGAAGAGGGGGAAGCTGCTAAGGGCCCAATAAGGCCCACCTCCTGTCCCAAGTGCCAGCTTCTATATGGTCCCCCTTTCTGGTTGGCAGAGCAGCCTGGGAGGAGGCAGCAGTGAGCACAGG
>TRINITY_DN429_c0_g5_i1 len=1763 path=[0:0-1762]
CGGGGGGCCCCCCGGGGGCCCGGGGAAGGGGGGGGGGGGGGGCGGGGGGGGGGGGGGGGGGGGGGGGGAAGGGGGGGGGGGGGGGGAGCCTCTAAATGAGAGAGGGCCCCCAAACCCATCCCCCCGGTGACAGCTACCACACATGACCACCCAGGAGCCACTCATCCAACCACCCCGTGAGCCACGCAGCACCCACTCATGGCCATCCAGAGTGCGCTGTGGCAGACAAGCCAAAAAAGTGCAAGTCAACGAGCACCCACATATCCCCTGCCCATATGAAGTGGGCAGCTGACAGGTCCCCCGCTCATAGGCACTGTGGGCAGGGGACACGGCCTTCCACACCAGTTCCCCAGTGCTCACACCCAGGACTTGTCAATTTCAAAGGCCAGCCTGGCACGCCTCCCCCTCTCCCATGGTCCATAGCAGAGAAGTGTGAGGCAGTTGCAGCAATAGCCACACTGGGAGCTGCTTGTTAGAATCCCTACCCACGCACTCTACCTGAGTGCCTGCTCTGCAACTGTGCCACTCAGCGGGGACAGACTAGCACACACACACCCAGCTTTGCTTGGTTAAAAACACCTTCTCACTTGGGTGCAGAGGGTAGCTCCCTACCACCAATTTTAGTGTTACTGTAGAGGTCATGGAGAGCAAAATTAAGGAGGCCCCCTGTGCCTCAGTGACAGGTTGTGTCCCCTTCCATTTTAAACCCCTTCCATCAACTCTCTAGAATAAGAAGAAACATGAGGGGGACCTAGAGGGCTCTGCTATTGGTGCCTGTGTATGTATTAGGGCTGGAGAGCCCTGCACCTTGGCACTGTAGTTTATAACCCACCCACCCCCCAAAAAAACCTCTTACAAATAAATAAAAAGAGTTTTATTAGTCAGTCCTCCCTCCCCCCTTCACTCTCAGAGCACCATGCATCACAATAATAGCAAAGATACCTCAAAATCAAATGTAAGAGAAAGCTTCAAGAGAACCACTGAACCACAATTCTGTTCCTGTCTGACCTAAGTGCAGTGAAGTTGAAGGTCCCCGTTGCTGTCTGGGCACTGGCAGAGAGCACATGATGCCTCTTTTTCCTGTAGCATCATCCAATCTCCCCTGTACTTTCTGTGGGTCTGTCACACAGCAACAGGGGAGAGAAATCGTTACTTAAAAGTATGTCAAGCAGGAGCCAGGCACTCAGGCAGGGAATTACCACAGATTCAACAAACCAACCCTGGAGTGGGAATTGCCCTTGACCCTAGTGCAAGGAGGTTGTGGAAACAACTCTGAAACAGTCAGTGTTGGGGCTTGTCTCCTCCTTTCAGGAGAGGTGTGATTCTGTTTCTCAATACAACAGAGATTCAGGGAACTTGCATCGAGCTGTAGCACCCTCTAACCTCATGGGCCCAGGGCTTTGCCTTGAGGGAAACATCGCTGGGGTGTCTCTAGCTCTTTGTGGGAGGGGCACCTGCTCTTGCAGCCCCAGACACGCTTAGCAGCTCCTTTCTCAGCAGCTGTTGCCCAAAAGGAGTCAGTCTCCCGGGAGCTCAACAAGGTACCGGGGGCACCAAGTAAGTGGCAGTGCCCAGCCCCCCCATGTCCAGCCCCCAGCCTGAGAGTGGGAGCAGGCAGCAGGGGCAAGGACAGGGACAGGGGCTATCACATTCCACACTTCGTTTTAGGCCCCAGTTAGAGGGCACTCATCTTGGCTGCTGGTGGCTCCTGCTGCGTTCTCTTGTCCGTAGCCCACAGGACACTCATCCATAAAGTAGGAAAC
>TRINITY_DN429_c1_g1_i2 len=995 path=[1:0-776 2:777-860 3:861-882 5:883-948 7:949-994]
AAATCTAAAAATCTGGTATACCTCATTGAGTGCATCAAATGTGCCCATGGGAACTATGTTGGTGAAACCCACGAACCTTTGCACAAATGCAAGCACTCATACAGAGAAAAGATCATGGACAAGAGCACTGATTCTACTGTTGGCATTCACTTCTCACAAACTGACCACTCTATTGAAGACCTCTGTCCTGGTTTTAAAATGAAACCTACGCAATACCTAAGGCGAGCTTGGGAACAAAAATGTATAGCTCTACTAACTACTAAAAATAATGGACTAAATAATAATAGACTAAATTTGATATTTACTTTGTTGTATTCCCCCTTTTTGAATTGCTCCCCCCCCCCCCCAAAGAACTATACACTATTCTGGACATTTCTACAGTTACAGGTTACTATCAATAGCTACCTCTTCGTTGTATTTCTCCTTTCGTTTTGCATTCCCCTCCCTTTCTCCTTCTCTCCTCTCCCTCTCCTCCCTCTAATAACAATGGACACCTGCCCTTTTCCCCCACCTCTTCTTTGCGCTGTTTCTTCAGACATCACAGTAATTTGTAAATCCTATCACTGTCTACAGTTACAGGTTATTATCAACAGCTACTACTTTGTTGTATTTACCCTTTTGTATTGCAATCTCCTCCCTACCTCATTCTCCCTCTCCCCTTCCTCTGAGTTCAATGAGTTCCTCCATTCTATATCACTGCTTTTCTTCATTTTGTAACCCCACACTTGCCTGATGAAGGACCCTGTGAGGTCCGAAAACTTGCACGCCTCCACCAACTGTAGTTGGTCCAATAAAAGATATCACTGTACTACTTTGGGTATTTTTAGACGTTACGGGCCTCCCTCTTACCACAGTCAATCCACTAACGTCTAATGGGGTTCCCGCCAGATGTTCACCCCAGTGAACCTCCGGCGGGAATCAGATTAACCACGATTCTGGAGGTGAGGCCAGCCTCACCTCCGGAATTGTGGTTAGCTGGTCCACGGTCCAGAATC
>TRINITY_DN429_c1_g1_i4 len=788 path=[0:0-569 2:570-653 3:654-675 5:676-741 7:742-787]
TCTGCACAGCCTTTCACGTTCCTCCTCCTTCAGGACTTTGGTATAGAAATTTCGCACCTTATGATCAAAATAGTTACATCAAAAGGCAAGAGATAAAAATAAAAGGGTAAGTTTGACTTTCTCCTGACATTTTTGAAAATAAAACTAAAGTAGTAGTATTTATTATTTGCACTGATACAGTGCATAGGAGCCTCAGGCCCTTTTTACACATGCAGCACTCATGCTTAAACACACAGAAATGAACACCCACATGTGTGGCCTCCGCCCATGTAAATGCCATAGGGGGTGGGGGTGCGCACTCCTGCGCATATGCATCCCCATGCACAGGGGCACCAAAAAAACAGAGGTGACTGTACGGGTTGATGAGTGGGGATGCATGTGCGCCCATGAGAACCCTCCCCCTACACAGCACACAAGAACCATGGCGCACAAACATCCCCACTCAGCCGCGGCCCATGTAAAAAGGGCCTCTGCTTGGACAAAGACCAGCATGTTAGGTACAAATACATAAAGGTGTTCCCTGCCCAAAGACCCTGTGAGGTCCAAATGCTTGCATACTTCCACCATCTGTGTAGTTGGTCCAATAAAAGATATCACTGTACTACTTTGGGTATTTTTAGACGTTACGGGCCTCCCTCTTACCACAGTCAATCCACTAACGTCTAATGGGGTTCCCGCCAGATGTTCACCCCAGTGAACCTCCGGCGGGAATCAGATTAACCACGATTCTGGAGGTGAGGCCAGCCTCACCTCCGGAATTGTGGTTAGCTGGTCCACGGTCCAGAATC
>TRINITY_DN429_c1_g1_i1 len=792 path=[0:0-569 2:570-653 4:654-692 5:693-758 6:759-791]
TCTGCACAGCCTTTCACGTTCCTCCTCCTTCAGGACTTTGGTATAGAAATTTCGCACCTTATGATCAAAATAGTTACATCAAAAGGCAAGAGATAAAAATAAAAGGGTAAGTTTGACTTTCTCCTGACATTTTTGAAAATAAAACTAAAGTAGTAGTATTTATTATTTGCACTGATACAGTGCATAGGAGCCTCAGGCCCTTTTTACACATGCAGCACTCATGCTTAAACACACAGAAATGAACACCCACATGTGTGGCCTCCGCCCATGTAAATGCCATAGGGGGTGGGGGTGCGCACTCCTGCGCATATGCATCCCCATGCACAGGGGCACCAAAAAAACAGAGGTGACTGTACGGGTTGATGAGTGGGGATGCATGTGCGCCCATGAGAACCCTCCCCCTACACAGCACACAAGAACCATGGCGCACAAACATCCCCACTCAGCCGCGGCCCATGTAAAAAGGGCCTCTGCTTGGACAAAGACCAGCATGTTAGGTACAAATACATAAAGGTGTTCCCTGCCCAAAGACCCTGTGAGGTCCAAATGCTTGCATACTTCCACCATCTGTGTAGTTGGTCCAATAAAAGATATCACTGTACTACTTTGGGTATTTTTAGACGTTACGGGCCTCCCTCTTACCACAGTCAATCCCATGGCGGAGGAGAGGCCCATAACGTCTAAAGGATTCCTGCCAGATGTTCACCCCAGTGAACCTCCGGCGGGAATCAGATTAACCACGATTCTGGAGGTGAGGCCGGCCTTACCTCCGGAATCGTGGTTAGCGCAACC
>TRINITY_DN429_c1_g1_i3 len=999 path=[1:0-776 2:777-860 4:861-899 5:900-965 6:966-998]
AAATCTAAAAATCTGGTATACCTCATTGAGTGCATCAAATGTGCCCATGGGAACTATGTTGGTGAAACCCACGAACCTTTGCACAAATGCAAGCACTCATACAGAGAAAAGATCATGGACAAGAGCACTGATTCTACTGTTGGCATTCACTTCTCACAAACTGACCACTCTATTGAAGACCTCTGTCCTGGTTTTAAAATGAAACCTACGCAATACCTAAGGCGAGCTTGGGAACAAAAATGTATAGCTCTACTAACTACTAAAAATAATGGACTAAATAATAATAGACTAAATTTGATATTTACTTTGTTGTATTCCCCCTTTTTGAATTGCTCCCCCCCCCCCCCAAAGAACTATACACTATTCTGGACATTTCTACAGTTACAGGTTACTATCAATAGCTACCTCTTCGTTGTATTTCTCCTTTCGTTTTGCATTCCCCTCCCTTTCTCCTTCTCTCCTCTCCCTCTCCTCCCTCTAATAACAATGGACACCTGCCCTTTTCCCCCACCTCTTCTTTGCGCTGTTTCTTCAGACATCACAGTAATTTGTAAATCCTATCACTGTCTACAGTTACAGGTTATTATCAACAGCTACTACTTTGTTGTATTTACCCTTTTGTATTGCAATCTCCTCCCTACCTCATTCTCCCTCTCCCCTTCCTCTGAGTTCAATGAGTTCCTCCATTCTATATCACTGCTTTTCTTCATTTTGTAACCCCACACTTGCCTGATGAAGGACCCTGTGAGGTCCGAAAACTTGCACGCCTCCACCAACTGTAGTTGGTCCAATAAAAGATATCACTGTACTACTTTGGGTATTTTTAGACGTTACGGGCCTCCCTCTTACCACAGTCAATCCCATGGCGGAGGAGAGGCCCATAACGTCTAAAGGATTCCTGCCAGATGTTCACCCCAGTGAACCTCCGGCGGGAATCAGATTAACCACGATTCTGGAGGTGAGGCCGGCCTTACCTCCGGAATCGTGGTTAGCGCAACC
>TRINITY_DN429_c1_g2_i3 len=1588 path=[0:0-1587]
TTGGACCAACTACAGTTGGTGGAGCATACCGCCACCAACTGTAGTTGGTCCAATAAAAGATATCACTTAGGCAAACAGACAATATTTGGAACCAACACGGCAGACCCCACTTCTCTCCACATCTGAAGACTTCTGGGGTCTAGCTGTCAAAAACTTGAACACATGCAGTTGTAGTAAGTACAAGCTTTAGCAGTTCAGCACCTCTGATCCTGGGCAAATCACTTAGAAGGGCAAAGTTCATCAGTCTTCAAAATGGAACTATTTCTTGTGTGATGTGTTGATATTAAAGCAACATGCAGACATTGGGTGAAAACAAATGAGAGAGCAGCGAGGCGGCTCCCTGGCCTGCTACATGGAGGGCTGCTGCAACTGACACTCCTTGGGTCGGCAAGGAGGGTTGTTCACATAAGTAGCCCTCCCTCCCGTAACCAGGCCATAGGGCCTGCCGCCACAGGTCCCTCCACACCATGAGTCAGTCCAAGGAATGGTCCACATGGGACAGGACTTCAGACCCCTGCTGCTCAGTAGGATCTGGTCACTGGGAAGACCTGCTGCCAGACAGCTGATGAGGAAAGGGGCTGGAGGATCGCCCTCACCCGGCCAGAGTGCATGCACCATTACAGCTGATGGGGATGCTCCCCATCTACTGTTCAGTGTGCGCACTTATGCCGGGTGAGGGTATGCCTCTGCCCCTCCCCCGCATTGGTTGTTTGGTGTGCACAACTGACCCACTGAACAGATAATCGGGTTGGCCTGCCCAGTCAGCTGTTCAGTGGGCTGGGGTGAGGGCGCTCCTCTGGCCCCGATCCTCCAACCTCACCTTGTGGTGGGGCTGCACGGGCCTGTAACAGGCAGGAGGGAGATGTTTGGCCCTGGTGGCTGGACCTTCGCCAGGGCTCTCTCTCCCAACAGCTGCCACCCCATGCATCCCGTAGTGGTCAGCAGCTTCCCTGAGGGTAGTCCCGGGTGAACATCTGGCAGTGACCAACTAGACAGACAGGTGAGTCCCAGGCTTTCAGGGGCTAAAGCAGGCTGTTTTCTCTTTTGTTTTCACCCATCAAATCATGCCAAATTCCCAGTGATGCTCTTGTCTTGTGGAATCATGAAGCAGTCCAGAGATTCTGCCTGTTTGGTCCCACATGTCCTGCTCCATTGTAGTCTGTTTTTGTGGTAATGGCATCCTTCTCAAAAGTTTCTGTGTGTGATCTGCAGTCTTTCTCTAACTTCCACTAGGTTTGTGGAAGTCTGTTTGTGTAGGCAAGCAGTTCTTTGACATCTGCACATGGCCAAATCACTTCAGTTGTCTTTCTGGTCTTATTGGGCACTTGCATACGTTACCTGGGATGGGGGGAGAAACTTCCGTGAGGGCAATAACATCTCTGTTGTCATGGGAATTGGCACATGTGGAGTTGCACTGTTTCACTTTTCTCCCGTGAGAACTAGTGAAAACACTTGAGTGTAAGAGCTACATCTCGGGACCTGGTCATGCACGAGTGTTTTTATGGGAGGAAAGTGGAATGACGCATTTCTGCGTGTGCTGATTTCCATTACGGTAGAGACAGGATTGCCCTCACGGATGTCTTCCCCC
>TRINITY_DN429_c2_g1_i1 len=731 path=[0:0-730]
TCACCCAGGCATGCTACCAGGGATCCTGAATCAGAGATGCCGGGGATTGAACTTGGGACCTTATACATGGCAAAGCATGGGCTCTGTCACCTGAGCCAGAGCCTTAACTCTGACAGGGGAAGATGCTGAGGCTGGTGCTTCTGCAGGTGGGTGGGGAAGGTACTGCAGTGGGGGGCTGGGAGGGGCAACATTTATTTTGCTTGGAGCAGTAAACAGATCCTCTATCAAAGTCAGAGCTATCACTGAAGCCCCTTTCCCTTCCAGGCAGCTTTCTTCAATGTGTAAAAAGGGGTGAGCTTTGATTGAAGCTTTCCCCACAGTCAGGACACAAATAGGGCTTGTCCAGTCCTACATGGAGCCGGTGATGGTTGATGAAGCGTTTGCTCCACCCACAGCCCTTCCCGCAGCCGAGGCATTTATAGGGTCTCTCGCGGGCGTGGATCCTCTGGTGATTAAGCAGCACAGACCGGTCAGTAAAGTGTCTCCCACACTCGAGGCACAGATAGGGTCTCTCCCCGGTGTGGGTTCTCAAGTGTTTGATCAGGACCGAGCGGTCACTGAAGAATCTCCCGCACTCCAGGCATTTGAAAGGCTTCTCTCCCGTGTGGATCCGATGATGCCTGCTGAGATCCGAGCGCCAAGCAAAGCTTTTCTCGCAGACGGGGCACTTGTAGGGTTTCTCTCCCGTGTGGGTTCGCTTGTGCTTGTTAAGGTTGAACTTCTGGCTGAAG
>TRINITY_DN429_c3_g1_i1 len=452 path=[0:0-451]
ATGCTCCCTTTTGGCTTGGCCTGCCCTGCACAGAGCACTCTGGATTTCCTGGCAGTGCTCGGTGAGTGGCCGTGAGTGCTGCGTGGCTCCCGGGAGCGCGCATTCCCCCGCTCCACCTTCAGACGGGCAGTTGGATGAGTGGCTCCTGGGTGGCCATGCATGGTAGCCTCTCATTAAAAATACCCTCTGCCCATTGTTGTCTAGGACACTGCATGTAGTTTTCAAAAGTCACTGCAATGCTGAGACAGGCAGAGGAATCCCATTGGGAAGAGGATGCTTAAATCCACTCATTTCCTAAGGTTAGAAAGAAGTGTTCCGTTAGCCAAGTTATTTTTTATTTTATTTTTTTCTCCCTGTGGCTCCCCGCTTGGCATGCCTATTCTGGGTGTGTTCTGCTCCAGCCAATCAGAAGGCAGATCTCAAATGATGAAATTTGTGGGCGGACCAGGTGA
>TRINITY_DN429_c4_g1_i1 len=275 path=[0:0-274]
TGTGTCTTGCAAAGCCCTGTCCCCCCCACCCACTCACAGTGCCTATGAGCAGGGGACCAGTCTGCTGGTGTGACTGGGCCCCCTGTTCATAGGAGCAGGGGATGTGGGGGCACCTGTTGCCACACACTTTTTTGGCTTGCTCTGCACGGTGCACTCTGGATTTTTTTGGCATTGTGCTGAGAGTGGCCATGCGTGGGTGTTGTGTGGCTCACAGCAGCACGCATTCCCCCACTCCACCTTCAGACGGGTGTTTGGATGAGTGGCTCCTGGGTGGC
>TRINITY_DN429_c4_g2_i1 len=255 path=[0:0-254]
CTCAGGGCTGGCCGTGCGTGGCCATGAGTGGATGCTCTGTGGCTCAAGGGACCTCGCATTCCCCCACTCCACCTTCAGACAGGTGGTGGGCTCCGTGGCTTCTGGGTGGCCATGCAGAGTCACGTCTTGTCTGAAAATACTCTTAGTCAGCTTACTAAAAATCTATTTCTTTTAACTGGTGTAGTGGTAATGGTTGGAAAACAATACATTTGCTATGTAGAAGAAAAAAACTGATTCTCTCTCATATCTCCAAGA
>TRINITY_DN429_c4_g3_i1 len=968 path=[0:0-967]
TCTTTTAACTGGTGTAGTGGTAATGGTTGGAAAACAATACATTTGCTATGTAGAAGAAAAAATTGATTCTCTCTCATATCTCCATTTACTTCTAACCCAAGATGGCCCCAAAATTAAGCTCTTTAGGTGACCTCCCTTTAAATGAGTGAGCATGACAGTATTTAACTGTAGAGAAACACCCTGCTTTGTCTTTTATGGCTGCTTTAAAGCATTTAATGATACACAATCCTGTATTTGTTGTGTTAGGACTACAGAACAGGAGATGGCAAAAGCTGAACCTGTCTAAACGGTGGATGCATCAAACGGCGGCGAGTCACTAGGGACTGTTTTGGGGTCAGGAGCACAACAAGCAAAGACCTGCTTTCCCATGGCTTTTAGGCCAAATCTGAAGTACATTATGTGGCCTATTGCAACAAAGGAAACGGATATAAGCACCAGCAAGCCAAAAGCTTCTGGGTTGGGAGCTAGGATGACCATGATGAAATGCAGCAGATCGAGAAGATAATTCATGGAGTTCTGGACACCATTTATGATGCCTCTTTCTGACTCTATTACGTTTTCTTGGAGCAACTGTGTGACAGTCAAATCAAAGGACCACAGGCCAACTCTAGCAGCAATGACTCCTGAAAACAGGAGACTAACAGAGATCATGGAAAGAGAGTCAGGACTCATCTCTGGGTCGTCGTTACCAAGAGTAGACCCGTTTATCAAGTTGTGTGTTACAGTGGTAAAGGACACTTCAGACATATCAGTTGGAGATGCAATAGGCAACGAACTGCCTTCAAATAATCTTTCATTGAGGTTGACAAATGGGGAAACAGTCAAGTCCAAAGGGCTTCCAGGCATGAACACGGATATCACACACAAGACTAGGCAGGCCAGCTGGGCTATTCCAGAGATGACACCTGTACGAATGAGGCCACACTTGCGGCGCAGCCAGGTGAAGGCTACTGTGCCCATGATTCCAG
>TRINITY_DN429_c9_g1_i1 len=504 path=[0:0-503]
CCGATCTCAGGACTCCTGGGTTCTCTGGGAGGGGCTACAGATCTCCTGCCCCAGGCAGTGGACGCGGCACCTCCCTGGCTCTCCTGCGCCCTGTTGCAGCTCCCTGTAGCTTTGACACCTGGGGAGCTGTCGGGGCGGGGTGGCTGGAGGGGGGCTCAGAAGGAGAAGCTGACCCACCTGCCGACCTGCCAGCGGCGACAGACAGTGCAGTCACCCATAAAGTAGAAAGCACTACTAAAAGCCACGCCTGTCCAGTGTAGTGTTTCCTACTTTATGGATGAGTGTACTGTGAGCAACGGAGACCGCGACCATGCTGCACGACGGAGACAGGCGGCGTCCGGAGCCCGTTCCCCTGGGGGAGCCCAGAGAACGCGGCCCCCCACCCTGCCCCACCCCGCATCTCTGTACATTGTCCACTGCAATAAAGTCTATCGAATGCCACGAATCCGCCTCCTTGTATTGACTGGCTGGCGGGAGGAGCAGGCAGCGAGTAACCGCATCGGC
>TRINITY_DN445_c0_g1_i7 len=1192 path=[0:0-46 3:47-135 6:136-770 9:771-822 11:823-839 13:840-840 14:841-841 16:842-852 18:853-863 20:864-897 21:898-912 22:913-925 23:926-993 25:994-1000 26:1001-1001 27:1002-1002 29:1003-1044 33:1045-1053 34:1054-1191]
GGAGAGTGGGAAGGGGGACACTCACTAGTCATCAGTGATCGTTATCAGTTTAACAGGTCACGTGAGGGTCCTACATCAGCGGAAGTCCTGCCCTCCTGGGGCCGTAAGTCCCGCCTTGGGACAGAAGTGACTTGGGTAAGCGGAAGTGACGCAGAAGGGGGTAACGCTTCTGGGTCAGGGAGGTGGGAACTGAAGGTTCCTGAACCCGGAAGGTCCTTACGCTTGACTTTGGAGGGCTCTGCTTGTGGGTCAGGGTGAACCCCTGACCCACAAGGTCCTTTGAAGAGGGCCATGTAATGCCTCTATGAACTTAGGAGAGTGAGATGGACCAGTAGGTACAGGTTTTGTGAGGATCGGAGCAACTTTATGGTGCGGGGTTTGGGGTAAGGTGAATTTTAGCTATTGGGTCATGTAACCCCTCTACGAGCTCAGCTGGGTGAGGTGAACCATTCAGCGTAGGTTTCGTCATCCTAGCCCACTCCGTCTTGGAGAAATGTGGGTCCAATGGGGTGGGGTTTCCGGGGTAGGATGAATTGCAGAAAGAGGGTCATGTGAGGGTTCAAACTACTCAGGAGTGTGAGCTGAACCAATCGGCGAAGGCTTTGTCGTTCTAACCTGCCTCATTGCAGAGATCTGACCTAAGGGGTCTCAAACCGCTCACCATGCCATCCCGTGACCAATCGGAAAGGGTTGTGGAGCTGTAGTCCTGCCCCCTAGGGGTATGAAAGAGGGGGGCCGCCATTTTCTGATACAGAGAGCAGGGAGCCGATCACTACCACTTACACAGAAAAACTGCAATGGCTTACCGTTGGGGTGCTACCTCCTTTGATCTTGTTAAAAGGCTCTATACGGGGAAGAAAACAGAGCCAGACATTGAACCCATGGACACGCAACAGGTTGAAGACCCTGTGGTAAGTTGCACTGAATTAGTGGGGGGAGAAGGGAAAAAAAAAAATACTGACACAGGAGGTGATTTGACTTTTTTAATCTTTTGTTTCAGGTCAATTCTGACTTTTTAAAGACTTTTTAAAACCTGAAGTTGAGCGATCCAGTGGGAGTAAACGTATCTTGTGTTTCCTGCTTTTGCACGTGTTTTAAGAGGAGGAGACCAGATGGATTGCTGTAAAAAGAAACTAGCGACACCAGAAGAATAAACATTTTATTTGAATTGCCAAAAAAAAAAAGATCGGAA
>TRINITY_DN445_c0_g1_i3 len=2081 path=[1:0-1012 3:1013-1101 6:1102-1736 9:1737-1788 11:1789-1805 13:1806-1806 14:1807-1807 16:1808-1818 18:1819-1829 19:1830-1894 30:1895-1930 31:1931-1933 33:1934-1942 34:1943-2080]
GGGAGATGGTGGCGTGGCCTGGAGCCGCTCACCGCTGAGGCAGGGGAGGAGCACGGGGGTTAAACCCCGACCATCTGGGCCGGGGAAGGGGTCATGCCTGCTCCTGACAGAGCCCGGAGGCTCAGGCTGAGACACATGGGAAGAATGGGGGCTCTCTCCCCGTGGTTGTTCCTGCTGCTGCTCCCTGCCTGCTGGTGTCCCCTGGTGCCTTTGCCGGTGCATACACCTCTTCCCCCGGGATCGGTTGCCAGGACTGCGTGGTGGTGGTAACAGCACTGGAAACAGCTGCGTGACTCTGTGTCTCAGGACTGAAGGCTGAGCTGCCGGTCCTCCTGCCGGATTCTCCTGAGCCTACTTGGGTTACGCCCGTCCTGCCAGCCCTTGCTGCAGGGACCACCGGGAGCTTTGTGTGTCTGGGGACCGCCCCGTGCATGGCCTGTCCCCAGCTCTGCAGAGTCAATAAGGACTTTGACCAACGCTCCCGCGATCTCTGCTGCCACTGGTGGGAGTCGACGCGGCGGCACCAAGGGCAACAGGCATCTTGATTGGGGTCGGAGGCCTCGCGTGGCTACTGTTTCCTCTTGGCACGAGCCGTTTCCAGTCAGAGTCCAGGAGGATGGACCCATTTCGCCCAGTGGAACCGGCTTCTCCAGCAGCCTCCGGGTGACGCTGCCAACGTCTAGGGAAGAGCTGGAGAAGCTGTGGCTTCCTCTGTGGCCTGGCTAAGCCTGGCGGTTTCTCTGTGAGCGTCCGGGGCGGGGAGCCGCTGCTGAGCTGGGTCCGTCAGGTTCAGGCCGTGGGAGCCACCCTGCCTGTGGGGCGGGCTGTGTGTCCCTTTGGCTGGCTAGGGCCACGTCGGAGCTGATGGCATGTCACTCACCTTAGAGGCGTCACCCTCCTGTTCCCTGGAGCAACGATCTCTCCGCCACCGCCCAGGGCAACCGGCAAAAGGCAATGTCTCAGGGCTCCAGGGCAGCGGCCGTCCTGTGGATCGGGGTGATATTCTCCCTGGGGTTTAACAGGTCACGTGAGGGTCCTACATCAGCGGAAGTCCTGCCCTCCTGGGGCCGTAAGTCCCGCCTTGGGACAGAAGTGACTTGGGTAAGCGGAAGTGACGCAGAAGGGGGTAACGCTTCTGGGTCAGGGAGGTGGGAACTGAAGGTTCCTGAACCCGGAAGGTCCTTACGCTTGACTTTGGAGGGCTCTGCTTGTGGGTCAGGGTGAACCCCTGACCCACAAGGTCCTTTGAAGAGGGCCATGTAATGCCTCTATGAACTTAGGAGAGTGAGATGGACCAGTAGGTACAGGTTTTGTGAGGATCGGAGCAACTTTATGGTGCGGGGTTTGGGGTAAGGTGAATTTTAGCTATTGGGTCATGTAACCCCTCTACGAGCTCAGCTGGGTGAGGTGAACCATTCAGCGTAGGTTTCGTCATCCTAGCCCACTCCGTCTTGGAGAAATGTGGGTCCAATGGGGTGGGGTTTCCGGGGTAGGATGAATTGCAGAAAGAGGGTCATGTGAGGGTTCAAACTACTCAGGAGTGTGAGCTGAACCAATCGGCGAAGGCTTTGTCGTTCTAACCTGCCTCATTGCAGAGATCTGACCTAAGGGGTCTCAAACCGCTCACCATGCCATCCCGTGACCAATCGGAAAGGGTTGTGGAGCTGTAGTCCTGCCCCCTAGGGGTATGAAAGAGGGGGGCCGCCATTTTCTGATACAGAGAGCAGGGAGCCGATCACTACCACTTACACAGAAAAACTGCAATGGCTTACCGTTGGGGTGCTACCTCCTTTGATCTTGTTAAAAGGCTCTATACGGGGAAGAAAACAGTTGAAACCTCAGAGCCATACAACGAACCCATGGACACGCAACAGGCTGAAGACCCTTTGGTCAATTCTGACTTTTTAAAGGCTTTTGAAAACCTGAAGTTGAGAGATCCAGTGGGAGTAAACGTATCTTGTGTTTCCTGCTTTTGCACGTGTTTTAAGAGGAGGAGACCAGATGGATTGCTGTAAAAAGAAACTAGCGACACCAGAAGAATAAACATTTTATTTGAATTGCCAAAAAAAAAAAGATCGGAA
>TRINITY_DN445_c0_g1_i4 len=537 path=[2:0-206 4:207-238 7:239-264 12:265-273 13:274-274 14:275-275 16:276-286 18:287-297 20:298-331 21:332-346 27:347-347 29:348-389 33:390-398 34:399-536]
CCTGATTTCGGGTTACACTCGCAGCCATACTCGAGGAGTTTAACCACATGGTTTTGGTGTGCCGGTGGATGTCTGGATTTGCAGCCATAGCATCGTACATCAGGATGCAAGCCTCTACTGTAAGGACGGGATTCATTTGTCCAATAATGAACTCAGCTATCGACACCTGAGTACGCCGTGACCCTCCTGGAGCTTGGCTTTTCTGCCGCCCAAGTTCCAGTGACCAGTGAGCCAAAAGGTCACTCACAAGCAGAATACTACAACAGCAGCTAAGGGCTCTATACGGGGAAGAAAACAGAGCCAGACATTGAACCCATGGACACGCAACAGGTTGAAGACCCTGTGGTCAATTCTGACTTTTTAAAGACTTTTTAAAACCTGAAGTTGAGCGATCCAGTGGGAGTAAACGTATCTTGTGTTTCCTGCTTTTGCACGTGTTTTAAGAGGAGGAGACCAGATGGATTGCTGTAAAAAGAAACTAGCGACACCAGAAGAATAAACATTTTATTTGAATTGCCAAAAAAAAAAAGATCGGAA
>TRINITY_DN445_c0_g1_i9 len=409 path=[0:0-46 3:47-135 16:136-146 17:147-203 21:204-218 27:219-219 28:220-222 30:223-258 32:259-270 34:271-408]
GGAGAGTGGGAAGGGGGACACTCACTAGTCATCAGTGATCGTTATCAGTTTAACAGGTCACGTGAGGGTCCTACATCAGCGGAAGTCCTGCCCTCCTGGGGCCGTAAGTCCCGCCTTGGGACAGAAGTGACTTGGGCTCTATACGGGAAAGAAAACAGTTGAAACCTCAGAACCAGACTATGAACCCATGAACACGCAACAGGCTGAAGACCCTGTGGTCGACTCTGACTTTTTAAAGGCTTTTGAAAACCTGAAGTTGGGAGATCCATTTGGAGTAAACGTATCTTGTGTTTCCTGCTTTTGCACGTGTTTTAAGAGGAGGAGACCAGATGGATTGCTGTAAAAAGAAACTAGCGACACCAGAAGAATAAACATTTTATTTGAATTGCCAAAAAAAAAAAGATCGGAA
>TRINITY_DN445_c0_g1_i8 len=315 path=[2:0-206 4:207-238 7:239-264 12:265-273 13:274-274 15:275-314]
CCTGATTTCGGGTTACACTCGCAGCCATACTCGAGGAGTTTAACCACATGGTTTTGGTGTGCCGGTGGATGTCTGGATTTGCAGCCATAGCATCGTACATCAGGATGCAAGCCTCTACTGTAAGGACGGGATTCATTTGTCCAATAATGAACTCAGCTATCGACACCTGAGTACGCCGTGACCCTCCTGGAGCTTGGCTTTTCTGCCGCCCAAGTTCCAGTGACCAGTGAGCCAAAAGGTCACTCACAAGCAGAATACTACAACAGCAGCTAAGGAGATGTGACCAATCGGAAAGGTTTGTGGCGCTGTAGTCCC
>TRINITY_DN445_c0_g1_i1 len=335 path=[2:0-206 5:207-238 7:239-264 10:265-267 12:268-276 13:277-277 14:278-278 16:279-289 18:290-300 20:301-334]
CCTGATTTCGGGTTACACTCGCAGCCATACTCGAGGAGTTTAACCACATGGTTTTGGTGTGCCGGTGGATGTCTGGATTTGCAGCCATAGCATCGTACATCAGGATGCAAGCCTCTACTGTAAGGACGGGATTCATTTGTCCAATAATGAACTCAGCTATCGACACCTGAGTACGCCGTGACCCTCCTGGAGCTTGGCTTTTCTGCCACCCGAGTTCCAGTGACCAGCGAGCCAAAAGATCACTCACAAGCAGAATACTACAACAACAGCAGCTAAGGGCTCTATACGGGGAAGAAAACAGAGCCAGACATTGAACCCATGGACACGCAACAGGT
>TRINITY_DN445_c0_g1_i2 len=1221 path=[0:0-46 3:47-135 6:136-770 8:771-823 11:824-840 13:841-841 14:842-842 16:843-853 17:854-910 21:911-925 22:926-938 24:939-1022 25:1023-1029 26:1030-1030 27:1031-1031 28:1032-1034 30:1035-1070 32:1071-1082 34:1083-1220]
GGAGAGTGGGAAGGGGGACACTCACTAGTCATCAGTGATCGTTATCAGTTTAACAGGTCACGTGAGGGTCCTACATCAGCGGAAGTCCTGCCCTCCTGGGGCCGTAAGTCCCGCCTTGGGACAGAAGTGACTTGGGTAAGCGGAAGTGACGCAGAAGGGGGTAACGCTTCTGGGTCAGGGAGGTGGGAACTGAAGGTTCCTGAACCCGGAAGGTCCTTACGCTTGACTTTGGAGGGCTCTGCTTGTGGGTCAGGGTGAACCCCTGACCCACAAGGTCCTTTGAAGAGGGCCATGTAATGCCTCTATGAACTTAGGAGAGTGAGATGGACCAGTAGGTACAGGTTTTGTGAGGATCGGAGCAACTTTATGGTGCGGGGTTTGGGGTAAGGTGAATTTTAGCTATTGGGTCATGTAACCCCTCTACGAGCTCAGCTGGGTGAGGTGAACCATTCAGCGTAGGTTTCGTCATCCTAGCCCACTCCGTCTTGGAGAAATGTGGGTCCAATGGGGTGGGGTTTCCGGGGTAGGATGAATTGCAGAAAGAGGGTCATGTGAGGGTTCAAACTACTCAGGAGTGTGAGCTGAACCAATCGGCGAAGGCTTTGTCGTTCTAACCTGCCTCATTGCAGAGATCTGACCTAAGGGGTCTCAAACCGCTCACCATGCCATCCCGTGACCAATCGGAAAGGGTTGTGGAGCTGTAGTCCTGCCCCCTAGGGGTATGAAAGAGGGGGGCCGCCATTTTCTGATACAGAGAGCAGGGAGCCGATCGCTACCAGTTACACGGAAAAACTGCAATGGCGTTAGCGCTGGGGTGCTACTCGCTTTGATCTTGTTAAAAGGCTCTATACGGGAAAGAAAACAGTTGAAACCTCAGAACCAGACTATGAACCCATGAACACGCAACAGGCTGAAGACCCTGTGGTAAGTTGCACTGAACTGGTGGGGCTGAGGGAGAAGGGAACAGTATGGAAAAAAATACAGACAGAGGCGCTGATTTGACCTTTTTTTTAAATCTTTTTTTTTCAGGTCGACTCTGACTTTTTAAAGGCTTTTGAAAACCTGAAGTTGGGAGATCCATTTGGAGTAAACGTATCTTGTGTTTCCTGCTTTTGCACGTGTTTTAAGAGGAGGAGACCAGATGGATTGCTGTAAAAAGAAACTAGCGACACCAGAAGAATAAACATTTTATTTGAATTGCCAAAAAAAAAAAGATCGGAA
>TRINITY_DN445_c0_g1_i5 len=1116 path=[0:0-46 3:47-135 6:136-770 8:771-823 11:824-840 13:841-841 14:842-842 16:843-853 17:854-910 21:911-925 27:926-926 28:927-929 30:930-965 32:966-977 34:978-1115]
GGAGAGTGGGAAGGGGGACACTCACTAGTCATCAGTGATCGTTATCAGTTTAACAGGTCACGTGAGGGTCCTACATCAGCGGAAGTCCTGCCCTCCTGGGGCCGTAAGTCCCGCCTTGGGACAGAAGTGACTTGGGTAAGCGGAAGTGACGCAGAAGGGGGTAACGCTTCTGGGTCAGGGAGGTGGGAACTGAAGGTTCCTGAACCCGGAAGGTCCTTACGCTTGACTTTGGAGGGCTCTGCTTGTGGGTCAGGGTGAACCCCTGACCCACAAGGTCCTTTGAAGAGGGCCATGTAATGCCTCTATGAACTTAGGAGAGTGAGATGGACCAGTAGGTACAGGTTTTGTGAGGATCGGAGCAACTTTATGGTGCGGGGTTTGGGGTAAGGTGAATTTTAGCTATTGGGTCATGTAACCCCTCTACGAGCTCAGCTGGGTGAGGTGAACCATTCAGCGTAGGTTTCGTCATCCTAGCCCACTCCGTCTTGGAGAAATGTGGGTCCAATGGGGTGGGGTTTCCGGGGTAGGATGAATTGCAGAAAGAGGGTCATGTGAGGGTTCAAACTACTCAGGAGTGTGAGCTGAACCAATCGGCGAAGGCTTTGTCGTTCTAACCTGCCTCATTGCAGAGATCTGACCTAAGGGGTCTCAAACCGCTCACCATGCCATCCCGTGACCAATCGGAAAGGGTTGTGGAGCTGTAGTCCTGCCCCCTAGGGGTATGAAAGAGGGGGGCCGCCATTTTCTGATACAGAGAGCAGGGAGCCGATCGCTACCAGTTACACGGAAAAACTGCAATGGCGTTAGCGCTGGGGTGCTACTCGCTTTGATCTTGTTAAAAGGCTCTATACGGGAAAGAAAACAGTTGAAACCTCAGAACCAGACTATGAACCCATGAACACGCAACAGGCTGAAGACCCTGTGGTCGACTCTGACTTTTTAAAGGCTTTTGAAAACCTGAAGTTGGGAGATCCATTTGGAGTAAACGTATCTTGTGTTTCCTGCTTTTGCACGTGTTTTAAGAGGAGGAGACCAGATGGATTGCTGTAAAAAGAAACTAGCGACACCAGAAGAATAAACATTTTATTTGAATTGCCAAAAAAAAAAAGATCGGAA
>TRINITY_DN445_c0_g1_i6 len=467 path=[2:0-206 4:207-238 7:239-264 12:265-273 13:274-274 14:275-275 26:276-276 27:277-277 29:278-319 33:320-328 34:329-466]
CCTGATTTCGGGTTACACTCGCAGCCATACTCGAGGAGTTTAACCACATGGTTTTGGTGTGCCGGTGGATGTCTGGATTTGCAGCCATAGCATCGTACATCAGGATGCAAGCCTCTACTGTAAGGACGGGATTCATTTGTCCAATAATGAACTCAGCTATCGACACCTGAGTACGCCGTGACCCTCCTGGAGCTTGGCTTTTCTGCCGCCCAAGTTCCAGTGACCAGTGAGCCAAAAGGTCACTCACAAGCAGAATACTACAACAGCAGCTAAGGGTCAATTCTGACTTTTTAAAGACTTTTTAAAACCTGAAGTTGAGCGATCCAGTGGGAGTAAACGTATCTTGTGTTTCCTGCTTTTGCACGTGTTTTAAGAGGAGGAGACCAGATGGATTGCTGTAAAAAGAAACTAGCGACACCAGAAGAATAAACATTTTATTTGAATTGCCAAAAAAAAAAAGATCGGAA
>TRINITY_DN445_c1_g1_i1 len=221 path=[0:0-220]
CATCTGAACGTGAAAGGTGGATTGCAAGCACAGGTTATCACAAATGACTTTCAGTTTTATATTCCTATCCTCGGAAGTCCATGTCAGACAATCGTGGGCCATTTGGGCTGGAGCATTAAAAACATAATCTTCACAGTCTGCATGCAGCTTCTCCCTCATACAGTGTTTTAGAATTCCATAGACTGACGCTCTCACTATACATCTTATGGTTGATTTTCGTT
>TRINITY_DN445_c1_g2_i2 len=1305 path=[0:0-847 1:848-978 2:979-1304]
CGACCACCGAGATCTACACTCTTTCCCTACACGACGCTCTTCCGATCTTTTTTTTTTTTTTAGCTTTTCAAAATGTAGGTTTTTTTATTTGACAAAATTATGTTATACTCAGTAGACACATTTTTTCCCCTTTAAAAACGAGCTGTAATGTCTCTTTTAAAGCATGAGCTCTACAAATGGAAAGTCACAGGGGCAGAGACCCTCTAAGACAGAGACTTAAAACAACTTTTAGCTTTATTTACAGATTCTTGTAACTTTAGGATTACAGATGGCGGTTTTTTAAAAAAAGATATTATAATAGCTTTTTAAAATTATGATCTGCACAAATTCTAATATGCGTTTATCCCCCTGCTTCATGACACCATCCAACACGGTTTCTGGATCCTGGGAGGATTCAACTTTACAAAACAGCAATAGAGTCAGGTTAAAAGTGTCCTGTGTCATAGAAAGACAGTTTAAAGAATAGGCTAGCATCATTTGAACACGAAAGAGAGACTGTAAGCATAGGTTATCACATATGAATGTAAGTTTTCTGTTCCTGTCCTCAGAAGTCCCGGTCACACAATCGTGGGCCATTTGGCCTGGAGCGTTAAAACCACACTGCTCACAATCAGAAAATAGTTTCTCTAAAAAACAGTGTTTTAGAATTCCATAGACACATGCTCTCATTATAGATCTCATGGTTGATTTTTGTTTCGTTGTTTCGGTCTCTCTCATTCAGTTCCAGACCCTATTGTCTCTGCAGTGTAATATGTGGTTCTGTGTCTCCATCTTTCCTCTCAGGGCAGTAGCACGTAGGGCCTTCCACTTTGTTTTATCAGACTCTGGAGGACTTTCAAACATTTCCTAAAAGAATTTTTTTTTAAAAGAACTATGAGTTAGCAGTCTTTTCACAAGGCATTGATTTGTGACATTCAATCCCATTACACCTCTAGACACACAAAGCCCTTTTAATCACCCTGAAAAATCTACCTTACCTGTGAATTTTGAGCTGGGGTGGCTGTGTTGAGTGGGGGTATCCCTTCTTCTGTCACCTCTGGAAAAAACAGAGATGCTGCAGGGCTGGGCAGTCCCATTCGGGCTTCTTCATCATGAACAGGGGTGCTAAAAAGAATCTTGGCCACAGGCTCGCTCTCAACATCCTTGTTCTCTGAACTTGAGATGTACCGTTTTCTGTATAACCGTCTCACTACCTCTGGAGGGTTAGTCAACTCCATAGGCCTCACAGGCATCATATCAGCACGGAAAGCCGTTTCAGTTTTTCCGTGTACGCAGTAGTGTTCGGCTCCCTGCTCTCTGTATCAG
>TRINITY_DN445_c1_g2_i1 len=1174 path=[0:0-847 2:848-1173]
CGACCACCGAGATCTACACTCTTTCCCTACACGACGCTCTTCCGATCTTTTTTTTTTTTTTAGCTTTTCAAAATGTAGGTTTTTTTATTTGACAAAATTATGTTATACTCAGTAGACACATTTTTTCCCCTTTAAAAACGAGCTGTAATGTCTCTTTTAAAGCATGAGCTCTACAAATGGAAAGTCACAGGGGCAGAGACCCTCTAAGACAGAGACTTAAAACAACTTTTAGCTTTATTTACAGATTCTTGTAACTTTAGGATTACAGATGGCGGTTTTTTAAAAAAAGATATTATAATAGCTTTTTAAAATTATGATCTGCACAAATTCTAATATGCGTTTATCCCCCTGCTTCATGACACCATCCAACACGGTTTCTGGATCCTGGGAGGATTCAACTTTACAAAACAGCAATAGAGTCAGGTTAAAAGTGTCCTGTGTCATAGAAAGACAGTTTAAAGAATAGGCTAGCATCATTTGAACACGAAAGAGAGACTGTAAGCATAGGTTATCACATATGAATGTAAGTTTTCTGTTCCTGTCCTCAGAAGTCCCGGTCACACAATCGTGGGCCATTTGGCCTGGAGCGTTAAAACCACACTGCTCACAATCAGAAAATAGTTTCTCTAAAAAACAGTGTTTTAGAATTCCATAGACACATGCTCTCATTATAGATCTCATGGTTGATTTTTGTTTCGTTGTTTCGGTCTCTCTCATTCAGTTCCAGACCCTATTGTCTCTGCAGTGTAATATGTGGTTCTGTGTCTCCATCTTTCCTCTCAGGGCAGTAGCACGTAGGGCCTTCCACTTTGTTTTATCAGACTCTGGAGGACTTTCAAACATTTCCTGTGAATTTTGAGCTGGGGTGGCTGTGTTGAGTGGGGGTATCCCTTCTTCTGTCACCTCTGGAAAAAACAGAGATGCTGCAGGGCTGGGCAGTCCCATTCGGGCTTCTTCATCATGAACAGGGGTGCTAAAAAGAATCTTGGCCACAGGCTCGCTCTCAACATCCTTGTTCTCTGAACTTGAGATGTACCGTTTTCTGTATAACCGTCTCACTACCTCTGGAGGGTTAGTCAACTCCATAGGCCTCACAGGCATCATATCAGCACGGAAAGCCGTTTCAGTTTTTCCGTGTACGCAGTAGTGTTCGGCTCCCTGCTCTCTGTATCAG
>TRINITY_DN445_c1_g3_i1 len=276 path=[0:0-275]
GGCTCCCTGCTCTCTGTATCAGAAGAGGGCTCTCTGTGTCAGAAAATGGCAGCCCCCTTTTTCATACTCCCACGGGCGGGTATACAGCTCCACAATTCTTTCTGATCGGTTGCGGGTGGTGTGGTGAGCGGTTTGAGACCTCACATGACCTCCTTTGGCCAATTCTGACTGCACACACCCCAGGTCAGATTTCAGCAATGGGGCGGGTTAGAATGCCACCTTCGCTGATTGGTTCAGCTCACACCCGAGTCATTTGAACCCTCACATGACCCTCTT
>TRINITY_DN445_c2_g1_i2 len=321 path=[0:0-320]
AGGAGGCTCACGCCACCACTCCGGCCTTCGGGACATGGCTGGTGAGAAAAGGAGAGACCCCCAAAGGAGAGGGTAGCTGGGGTGACAGAGTCAGAGGGGGAGATCCAAGTTTCAGTAAGGGCAAGGAGTTGGAGGGACTGAGAGAGGAAGAGATCATGGATGTAGGGTGCTTTATTGGCAGAGGAGCGACAGTTCCAAAGGGAGCAGGAGAATGGGAGCTGATCAGGGGGAAGGCAAGGAATGGGGATAAGATTGGGAGAAAGGGGGCGGCGAAGCAAACGAGAGATAGGGAAAATGAGGGAGGAGCAGGAGGGGAAGGTA
>TRINITY_DN445_c2_g2_i1 len=363 path=[0:0-362]
GACTGGGAGAAAGAGGACGGCAGAGCAGGCGAGAGATAGGGAGGGCAGGGGAGGAGCAGGAGGGGAAGGTAGCCAAGGGGGAGGAGGAAGTGTGAGGAGATTGGAGAGAAGTGATGGGCTGGGAGGGAGGAAGGGGCAGGGGGAAAAGAAGTAGAGGAAGGAAGAGGTGGGGGGAGAGGGGAAAAGGGGAGAAGGAGGGAGAGAAAAGGCAAGAGATTAGGGCAGACATGATGGTGGGGAAGATAGGTAATAGAAAAGAGACAGAGAAGAATGAAGTGGAGAGTGGGTGACCTACTGGCCACTGAGGAGCCACCAGGTGGTAGAAGTACCCTTAAGCTTACCCTTAGCTGCTGTTGTTGTAGT
>TRINITY_DN426_c0_g1_i1 len=464 path=[0:0-463]
AAGTGTTGCAGTTTTTTTTTTTTATTTTTATTTTCTCCCCACCCAAACGCCCCCGTTTTTTTTTTTTTTTTTTTTGGAGTGAACACTTTATTAGTGGGTGCTGCTTTTTACAGAGTGGGCATTGCGGCGGTGGCAGCGGCGGCAGCAGCAGCAGCGAGACAGGGAAGCGAGGGAATGGGGGCGGTGTCTGTACAGTGGGAGGACTAAGAGCAGCGTCTCTGCGGTCGGTCGGGATGGGAGTTGGGCCTCGCCCTCCAGGGGAACTCGTGTTCCATTCCCATTACATCCTGCCTCTCCTTAAATAGAATCTTTACAAAATAATAACCATTAAAAATAAGCAACAATGAAACAACCTTTGATACAATGGCCCGGAGGGGGGAGGGTGTGGCAGCCTCCCCCCCCCCACGTTACATCCAAGCTGTGAGTGAGGAGAAGCCCCCTCCCCTCCCCTAGAACAGATCGGA
>TRINITY_DN442_c1_g1_i1 len=1070 path=[0:0-1069]
GCTCTTCCGATCTGGGGTTTCATAAAAGTTTATTCAGAAGTCTCTTTTCTAGGTTGCTTTTAAAATGCAGTTTTGCAAATCCAGGGATATTTGAGATTAGGGTAGAAATCTTTGAATTTATACAGCTTTGGCTTCTTGAGTGCTCATCACATTTTGATAAGTTTAAATATTTACAATTCCAACATTAAGTATCTTAAAGCAGAATTTGTATGAATACCACAGTGTTTTTAAAATACTGATAATATGCCTTCTATTATCCATTCTTGCAGTATTGCACAACAAAACAGTAAGGACATGTTTACAGGGTTTTATGGGCCAAATTCAGCAGTCTGATTTGGGCAAACTTCAGTGACATCAGTAGGAGTTCTGCACATGCATCCAGGGGCAGAATTTGGCCCTAAAATGTTTACATATTATGCTAACTTCTATAGCTGCATTTTTATATTCTATTAGTCTAGAAACCAAACAACTTTGTTAAACCACAGTATAACCAAAGTCATAGCCTATAATGTGCAATTTATTGTAGATGAGCTGTTCATATGTATGAATCTAGCTTGAAGCTTTTTGTAAATTGTTTGATAGGAAAATGCAGATATTTTGATATGAAGGTCAGCACTGGTAATTTTTGGCCCATGATGATTAACATAATCAACATGAATTTTCTGAAATGTACAGGTTTACATAATGATGCCTGGCTTATTTCCATTTGAACATTGGTAACTGTGATCTGAGGAAATTAAAGAAATTTGCTGGCCAGAGCTAAATATTGTAGTCAGTCTTACAAAAATTCAAGAATAAAGTGTAAAACTCCTCCTAAAGACATGTAAATTGTATAACACATGTAAAGGGTCTTAAGGGATATTTGAAATCCCCATTTTTGTGGTGGTCTTTGACTAGATCTAATGCAGAGTATTACATGTAAATAAAGGTAACTTATGTAAAACTCTGAATCTACATGCAGTTTTGTAAAAGTTGGAATGATATATCAGTAAATCTGTATAGATTTGAATGTAGCAGTGTTTGTTGCATACATTAAAGTATAAAATTAACAAAGTTTAACAACATGAAAC
>TRINITY_DN482_c0_g1_i1 len=3048 path=[0:0-531 3:532-1065 4:1066-3047]
CTGGCTCGTCGCAACGTTCTATCCCCTCCCCCCCCCATCCCGGATTGTTGCAACGTTCCATCCGCTGCTCCTCGCCGCGTTCTCTCAAGGCCCCGGACGTTCCACCGGCTGTTCCGCGGCGTTCGATCGGCGGCTCCGCAGCTTCCTCCGGCTCCCACGCTCCCGACTCTTCCCCCTCACGTGTCCCGGGCTCCCAGCTGGGGAAGGGGGGGGAGGGAGAGAATCTCTCTCTCCTCCTCACATGACCCGAGTGTTTGTCCCCGTGATCAGCGCCTCGGCTCCCGTGTCTCCTCCGCGTCCCCTCTGCCTCCATCCGGCGTGAGATTTAAACTCATCCCCCTCTCCTTCCTCCTCCCCCTTCCCCCCTTCCCCGGTGCTGCGGGGGCTTCCCCCCTCTCCTTCCCCCTTCCCCTCCCCTCCCCTCTCCCCCCATGGACATGCTGGATCCCGGCCTGGACACAGCCACCGCCTCCGCCGCTCCCAGCCACGAGAAGGGACAAGAAACTGAAGAGGGAGTAGAGCTGCAGGAAGGGGACGGCACGAATGCAGACGAGCAGACGGCAGTGGCCATCGCCAGTGTCCAGCAAGCGGCCTTCACAGATCACAATATCCAATACCAGTTCCGCACAGAGAACAATGGAGGACAGGTGACATACAGAGTAGTCCAGGTGACGGACAGTCAGCTGGATGGACAAACAGATGCGACGGGAGCCGTCAGCGTGGTCTCGACGGCAGCCTTTGCTGGGGGCCAGCAGGCCGTCGCTCAGGCTGTGATCCAGAACCCTTTCAGTAATGGTGGGAGCCCGGCGACGGACGCAGTCAGCGCGGAGGCGCGCTTTGCGTATTTCCCTGCCTCCACGGTGGGAGACGCCACGGCAGTGTCGGTGCAAACCACGGATCAGTCGCTGGCACAGGCTGGAGGCCAGTTCTACGTGATGATGACCCCACAGGACGTGTTACAGACGGGGACACAGCGCACCATCGCCCCTCGCACGCACCCCTACTCCCCGAAAATGGACGGGACGAGGACGCCGCGGGACGAGAGGAGGCGAGCCCAACACAATGAAGTGGAGCGGAGGAGGCGGGACAAGATCAACAACTGGATCGTCCAGCTCTCCAAAATCATTCCAGACTGCAACACGGACAACAGCAAGACCGGGGCGGTGAGGGCGGGGGCTGAGCCGGGAGGGAGTAAAGGCGGGATCCTCTCCAAAGCCTGCGATTACATCCGTGAGCTCCGCCAGACAAACCAGCGCATGCAGGAGACCTTCAAAGAAGCTGAGCGGCTGCAGATGGACAACGACTTGCTACGGCAGCAGATCGAGGAGCTGAAGAACGAGAACGCGCTCCTCCGGGCGCAGCTGCAGCAGCACGGCATCGAGATCGTGGGCGATGCACCGGGGCAGTAACGCCTTCCTCGCCGCTGCCTCTTCTGACAGGATCCCGGCCCCTCCCCTACCCCCTGCTGCCCTTTGTATAGTGCAAAGAGACCCACCCACCCCCACCCCCTGTCGTGCGTAAGCGGCATGGCTGGTCCTCACTCGGGGACACTGCGTGGGGGGGGGGGGTTCGATTTGTGTGGCTTCCTCACCTCCGTCCCATTGGCCCAGCCCCTCCCTCCCATGCCCCCCACCACCACGTAGGATATATTAAGATTAAACAAACAAACTGCGTTTTTTATAGTAGACTTTTAACACAGGTTAGCAGGCTCCTTTCCTTCTTACGAGGGGCTCCGGGGGCACTGTTTCTCTCTCCCCCCTCCCCTTTTAGTTATCAATTCATGTCCCCCCCCTCCATCCATCATTCAACTTCCACTGCGTTTCCCAGGCTCCTCGCCACCAGGTGACAATGGGCGGCTCGTTTGGTCAAAGCCCCCTCAGTCTCTGCAAAGCCAGTTCCAGCCAGCCTGTTAGTTAAAGACTGTGGCTGAATCTCTGGTCTGTGGGGGCCCAGTTAGAGACGGGCCACGATGTTCCTGGGCACCCAGCCCTCGGAAACGACAGGTCCTGTTTACGCCTTGGCAGTGGGCGGCGGGAAGGTTCCCACACCCAGAGGCCTGAGCTGGCTTGGATGGGTTTGGCCATGGTTGCCAAGCTCCAGGTGATTTTAAAGGAGCCGTACACTTGAGGGACTCGGCGTAGTTTGAAGATTAGCTGTGTTTTAAGGTTCTTCACCTTGCAACGGCCCAAATTAACTAGCCAGAATTTCACTTTTTTCTCTCTGCTTAAAACAATCCATTTTTATTTACATTTTCACCCCCTTTTTCTGTTTGTAATTATTTTACATGGGGACAGAATAATGAACTGAGGCTCCCCCCCCCCCATCTCCCTTTCCCTCATAACGTTCTCTCTCTCTCTCTCTCCGCTCCAAATGCATTTGTATAGCGGTACGCCATTGTGGGCCCCACCAAGACCATTTACCTTTTTCGTGGGGTTGACAGCAGGGTTGGGTTGGTTTTATGTTGATTTTCTTTTTGCATATTCTATATATAGTTTTGTTTTTGTTTTTTAAATTAAAAGTTCAGCTGCAGGTCTCACAAGATTTGGGTAAAAAAAATAGGAGATTCCTTCCTTTTTTAAAAACAAACAAACTGTGTGGTCTCTTATACGTTCTTTCTCCTTCCGAGCTGGGGGCTTTGCGTTATATTTTTTGGTTTTGTTTTGGGTTTTTTTAAAAAATAATTAAGCATGGCTTTTTAAAAAACCACAAAAGCCAACAAAAAAAAAAATTATAATAGCAAGCTTTTAGCTTTTAGAGTTTGTATTTATTTTTTATATATACCAGTTCCGCCCCCCCAACCAAAAAATACAGGATTTCAGCTGCAGTTGGAAAAATATTTGTACCCTTCCCTGCCTCCCTCCCTGCCCCTGTGAGCGTAAGAAAGAAATAGAGGTCAAATCAAGGGCAAAGAAAGTCAAATTAAAAAAAAAAAAAAAGTGAGTTGACTTGCAGAGTTTGAACATTGGAAAGTAGGAAATAATTCTGTTTATATATAAAAGAAAAAATGCACAGAAATAATATTGTATCAAATTAAAAAAAAAAAAAAAG
>TRINITY_DN482_c0_g1_i3 len=2406 path=[1:0-423 4:424-2405]
TGGCCGAGCTGCCACCTCTAGATCATCTCTGCAACTGGTTTCAGGAGTGGAGGGGAGCACTCCCCCTTTAGAGAGGGAATTCACACTGTACTGGAGGAGCTTTCCTAGCCCATCTCCTCCCCAGAGACATTCTGCAGGCTGCCAACCCTGCTCTCCTCCCCAGCTCTCGCATTCCCCCCGCCCCCCCGGTCCCATGATCTACTGGACCTACTGCCCCTGCCTTATGGGGAGGGGGGCGCTAACCTGGGTTACAGACTCTGTATTCCATTTACACCCCTACACAGAGCAGGATGGCTTAGCTTGCTACCCATGAAGTAGAGCCCTATGCAGTGGGATCCAGAGATGCCAGCACTTGGCAGGACGCTGTGTGTAACATGCATGGGGGGGGGGTGTTTTCTCTTCCCTTTCTCTCTCCACCCCCTGCAGTGGAGCGGAGGAGGCGGGACAAGATCAACAACTGGATCGTCCAGCTCTCCAAAATCATTCCAGACTGCAACACGGACAACAGCAAGACCGGGGCGGTGAGGGCGGGGGCTGAGCCGGGAGGGAGTAAAGGCGGGATCCTCTCCAAAGCCTGCGATTACATCCGTGAGCTCCGCCAGACAAACCAGCGCATGCAGGAGACCTTCAAAGAAGCTGAGCGGCTGCAGATGGACAACGACTTGCTACGGCAGCAGATCGAGGAGCTGAAGAACGAGAACGCGCTCCTCCGGGCGCAGCTGCAGCAGCACGGCATCGAGATCGTGGGCGATGCACCGGGGCAGTAACGCCTTCCTCGCCGCTGCCTCTTCTGACAGGATCCCGGCCCCTCCCCTACCCCCTGCTGCCCTTTGTATAGTGCAAAGAGACCCACCCACCCCCACCCCCTGTCGTGCGTAAGCGGCATGGCTGGTCCTCACTCGGGGACACTGCGTGGGGGGGGGGGGTTCGATTTGTGTGGCTTCCTCACCTCCGTCCCATTGGCCCAGCCCCTCCCTCCCATGCCCCCCACCACCACGTAGGATATATTAAGATTAAACAAACAAACTGCGTTTTTTATAGTAGACTTTTAACACAGGTTAGCAGGCTCCTTTCCTTCTTACGAGGGGCTCCGGGGGCACTGTTTCTCTCTCCCCCCTCCCCTTTTAGTTATCAATTCATGTCCCCCCCCTCCATCCATCATTCAACTTCCACTGCGTTTCCCAGGCTCCTCGCCACCAGGTGACAATGGGCGGCTCGTTTGGTCAAAGCCCCCTCAGTCTCTGCAAAGCCAGTTCCAGCCAGCCTGTTAGTTAAAGACTGTGGCTGAATCTCTGGTCTGTGGGGGCCCAGTTAGAGACGGGCCACGATGTTCCTGGGCACCCAGCCCTCGGAAACGACAGGTCCTGTTTACGCCTTGGCAGTGGGCGGCGGGAAGGTTCCCACACCCAGAGGCCTGAGCTGGCTTGGATGGGTTTGGCCATGGTTGCCAAGCTCCAGGTGATTTTAAAGGAGCCGTACACTTGAGGGACTCGGCGTAGTTTGAAGATTAGCTGTGTTTTAAGGTTCTTCACCTTGCAACGGCCCAAATTAACTAGCCAGAATTTCACTTTTTTCTCTCTGCTTAAAACAATCCATTTTTATTTACATTTTCACCCCCTTTTTCTGTTTGTAATTATTTTACATGGGGACAGAATAATGAACTGAGGCTCCCCCCCCCCCATCTCCCTTTCCCTCATAACGTTCTCTCTCTCTCTCTCTCCGCTCCAAATGCATTTGTATAGCGGTACGCCATTGTGGGCCCCACCAAGACCATTTACCTTTTTCGTGGGGTTGACAGCAGGGTTGGGTTGGTTTTATGTTGATTTTCTTTTTGCATATTCTATATATAGTTTTGTTTTTGTTTTTTAAATTAAAAGTTCAGCTGCAGGTCTCACAAGATTTGGGTAAAAAAAATAGGAGATTCCTTCCTTTTTTAAAAACAAACAAACTGTGTGGTCTCTTATACGTTCTTTCTCCTTCCGAGCTGGGGGCTTTGCGTTATATTTTTTGGTTTTGTTTTGGGTTTTTTTAAAAAATAATTAAGCATGGCTTTTTAAAAAACCACAAAAGCCAACAAAAAAAAAAATTATAATAGCAAGCTTTTAGCTTTTAGAGTTTGTATTTATTTTTTATATATACCAGTTCCGCCCCCCCAACCAAAAAATACAGGATTTCAGCTGCAGTTGGAAAAATATTTGTACCCTTCCCTGCCTCCCTCCCTGCCCCTGTGAGCGTAAGAAAGAAATAGAGGTCAAATCAAGGGCAAAGAAAGTCAAATTAAAAAAAAAAAAAAAGTGAGTTGACTTGCAGAGTTTGAACATTGGAAAGTAGGAAATAATTCTGTTTATATATAAAAGAAAAAATGCACAGAAATAATATTGTATCAAATTAAAAAAAAAAAAAAAG
>TRINITY_DN482_c0_g1_i2 len=3111 path=[0:0-531 2:532-594 3:595-1128 4:1129-3110]
CTGGCTCGTCGCAACGTTCTATCCCCTCCCCCCCCCATCCCGGATTGTTGCAACGTTCCATCCGCTGCTCCTCGCCGCGTTCTCTCAAGGCCCCGGACGTTCCACCGGCTGTTCCGCGGCGTTCGATCGGCGGCTCCGCAGCTTCCTCCGGCTCCCACGCTCCCGACTCTTCCCCCTCACGTGTCCCGGGCTCCCAGCTGGGGAAGGGGGGGGAGGGAGAGAATCTCTCTCTCCTCCTCACATGACCCGAGTGTTTGTCCCCGTGATCAGCGCCTCGGCTCCCGTGTCTCCTCCGCGTCCCCTCTGCCTCCATCCGGCGTGAGATTTAAACTCATCCCCCTCTCCTTCCTCCTCCCCCTTCCCCCCTTCCCCGGTGCTGCGGGGGCTTCCCCCCTCTCCTTCCCCCTTCCCCTCCCCTCCCCTCTCCCCCCATGGACATGCTGGATCCCGGCCTGGACACAGCCACCGCCTCCGCCGCTCCCAGCCACGAGAAGGGACAAGAAACTGAAGAGGGAGTAGAGCTGCAGGAAGGTGAGGGCTCTGCGTGGGCTGACCCCAATCCCCTAGTCAGTGCCTACCTGGAGCTCCCGTGCAGGGACGGCACGAATGCAGACGAGCAGACGGCAGTGGCCATCGCCAGTGTCCAGCAAGCGGCCTTCACAGATCACAATATCCAATACCAGTTCCGCACAGAGAACAATGGAGGACAGGTGACATACAGAGTAGTCCAGGTGACGGACAGTCAGCTGGATGGACAAACAGATGCGACGGGAGCCGTCAGCGTGGTCTCGACGGCAGCCTTTGCTGGGGGCCAGCAGGCCGTCGCTCAGGCTGTGATCCAGAACCCTTTCAGTAATGGTGGGAGCCCGGCGACGGACGCAGTCAGCGCGGAGGCGCGCTTTGCGTATTTCCCTGCCTCCACGGTGGGAGACGCCACGGCAGTGTCGGTGCAAACCACGGATCAGTCGCTGGCACAGGCTGGAGGCCAGTTCTACGTGATGATGACCCCACAGGACGTGTTACAGACGGGGACACAGCGCACCATCGCCCCTCGCACGCACCCCTACTCCCCGAAAATGGACGGGACGAGGACGCCGCGGGACGAGAGGAGGCGAGCCCAACACAATGAAGTGGAGCGGAGGAGGCGGGACAAGATCAACAACTGGATCGTCCAGCTCTCCAAAATCATTCCAGACTGCAACACGGACAACAGCAAGACCGGGGCGGTGAGGGCGGGGGCTGAGCCGGGAGGGAGTAAAGGCGGGATCCTCTCCAAAGCCTGCGATTACATCCGTGAGCTCCGCCAGACAAACCAGCGCATGCAGGAGACCTTCAAAGAAGCTGAGCGGCTGCAGATGGACAACGACTTGCTACGGCAGCAGATCGAGGAGCTGAAGAACGAGAACGCGCTCCTCCGGGCGCAGCTGCAGCAGCACGGCATCGAGATCGTGGGCGATGCACCGGGGCAGTAACGCCTTCCTCGCCGCTGCCTCTTCTGACAGGATCCCGGCCCCTCCCCTACCCCCTGCTGCCCTTTGTATAGTGCAAAGAGACCCACCCACCCCCACCCCCTGTCGTGCGTAAGCGGCATGGCTGGTCCTCACTCGGGGACACTGCGTGGGGGGGGGGGGTTCGATTTGTGTGGCTTCCTCACCTCCGTCCCATTGGCCCAGCCCCTCCCTCCCATGCCCCCCACCACCACGTAGGATATATTAAGATTAAACAAACAAACTGCGTTTTTTATAGTAGACTTTTAACACAGGTTAGCAGGCTCCTTTCCTTCTTACGAGGGGCTCCGGGGGCACTGTTTCTCTCTCCCCCCTCCCCTTTTAGTTATCAATTCATGTCCCCCCCCTCCATCCATCATTCAACTTCCACTGCGTTTCCCAGGCTCCTCGCCACCAGGTGACAATGGGCGGCTCGTTTGGTCAAAGCCCCCTCAGTCTCTGCAAAGCCAGTTCCAGCCAGCCTGTTAGTTAAAGACTGTGGCTGAATCTCTGGTCTGTGGGGGCCCAGTTAGAGACGGGCCACGATGTTCCTGGGCACCCAGCCCTCGGAAACGACAGGTCCTGTTTACGCCTTGGCAGTGGGCGGCGGGAAGGTTCCCACACCCAGAGGCCTGAGCTGGCTTGGATGGGTTTGGCCATGGTTGCCAAGCTCCAGGTGATTTTAAAGGAGCCGTACACTTGAGGGACTCGGCGTAGTTTGAAGATTAGCTGTGTTTTAAGGTTCTTCACCTTGCAACGGCCCAAATTAACTAGCCAGAATTTCACTTTTTTCTCTCTGCTTAAAACAATCCATTTTTATTTACATTTTCACCCCCTTTTTCTGTTTGTAATTATTTTACATGGGGACAGAATAATGAACTGAGGCTCCCCCCCCCCCATCTCCCTTTCCCTCATAACGTTCTCTCTCTCTCTCTCTCCGCTCCAAATGCATTTGTATAGCGGTACGCCATTGTGGGCCCCACCAAGACCATTTACCTTTTTCGTGGGGTTGACAGCAGGGTTGGGTTGGTTTTATGTTGATTTTCTTTTTGCATATTCTATATATAGTTTTGTTTTTGTTTTTTAAATTAAAAGTTCAGCTGCAGGTCTCACAAGATTTGGGTAAAAAAAATAGGAGATTCCTTCCTTTTTTAAAAACAAACAAACTGTGTGGTCTCTTATACGTTCTTTCTCCTTCCGAGCTGGGGGCTTTGCGTTATATTTTTTGGTTTTGTTTTGGGTTTTTTTAAAAAATAATTAAGCATGGCTTTTTAAAAAACCACAAAAGCCAACAAAAAAAAAAATTATAATAGCAAGCTTTTAGCTTTTAGAGTTTGTATTTATTTTTTATATATACCAGTTCCGCCCCCCCAACCAAAAAATACAGGATTTCAGCTGCAGTTGGAAAAATATTTGTACCCTTCCCTGCCTCCCTCCCTGCCCCTGTGAGCGTAAGAAAGAAATAGAGGTCAAATCAAGGGCAAAGAAAGTCAAATTAAAAAAAAAAAAAAAGTGAGTTGACTTGCAGAGTTTGAACATTGGAAAGTAGGAAATAATTCTGTTTATATATAAAAGAAAAAATGCACAGAAATAATATTGTATCAAATTAAAAAAAAAAAAAAAG
>TRINITY_DN482_c0_g2_i2 len=2944 path=[1:0-2409 2:2410-2433 4:2434-2943]
GGCGGCAGGAGGCGGCGGCGCAGCAGCTCCGCTCCGCTCCATGCAGCCGGGGCGCTCTCAGCCGCTGCTCCTGCCCCTCTGCTGCTTTTTGGCCTTGGGGAAGGCGGCCGGCGGGGGCGGCGGGGAGCCGGCATTAGCAGATAAAAGTTGTACACACTTGAAGGAAGAGGACATTATGCACCATTCCGAGACAATCTGTTATTGTTATGGTCAAAATGGAACAATATACTTAAAATATATTTGGTCAACTATTCAGGTGAAAATTAACAGCACAGAAATGTTCAAACTTGTGCCTCTCTCAGATGAAAGAAATTGTCACAATTCAGAAACCATCTTTGCCTTTTTCAAGTGCATTGTTCAAATCATTTGGCAATCTGAGGTATCTAAGGAAAGTGCCCTAACCGTAAGCCAATATGGAGAGCAAATGTGCTTCAGTGTCCAACCCACCACGAAAGCACCCTATATAGTGAGCGTAAAACGAAACTTGCTGGATAGAAAACTCTTTGCATTGTTTGTAGCTGGTATTCTTCTATTCCAGTTTGCAAACACTTTAAGTAGGAGTGTTATTTTCTATTACTCCGCTGGAGTGGCTTTGGGTATTCTGGCTACACTAGTCTTTCTCCTCTTGATGCTGAAAAGATTTATTCCAAAGCACAGCACATTCTGGATTTTAATGAGCGGCAGCTGCATCTCCTCTCTCTATTTTATTTACTCTTTAAAAGATGGGATGAAGTGGTTGTGGAGTGAATATAGACGCTACTTACTGGGGTATTTTTTGAGTGTTGGAGTGATGAGCTTTGGTATCTGTTACAAGCACGGACCACTTACTAATGAGCGAAGCATAAACCTCTTGACATGGACACTGCAACTAATAGCATTTGTCTTCATTTATTTTGGCATTACCATCCCTCAGGTGGCTTATGCAATAATAGCGGCCATACTCTTTTCAAAGGTTCTCTGGTATCCACTGAGAGCATTGTACTGGATGGGCAGCCCTTTCCGTGCTGTATTTTGAACAATTGAAAAGAACATGATGCCCTGGCAGCATTGTGCAGGATCGATTTCAACTCTGATGAAAGCAGATCCAACTCCTGCTGAAACTAATGGGAGCTGCATCAATTTAGACCAAAGCTGAGTTTAGCCTACGCTTTACAGTCCGCAAACTCTGGTCTGCTGTGCCCAAGGCACTTCTGTTGGGATGTTTCCCTTCATGGAATGATTTCAACTTTTGCTGCTGCAAGAGCACATCAAATTACTTGAAATAACAAACCCAAATGCTGAAGTCTTCCAGTGATGATAGATAATAGAAGAAACACATAATTCAGTGTTACAAATATCTATAAACATTTGCAGCCTAAACTATTTATCCTTCAACGCACTTGTGTGGGAAGGCCCCTATAGAAGTGAATGGGGATTGTTCTGGTGTAGTGGTCAAAGGATCGTTTGACATAAACATCTATTAAACTCTAGAATGGACAGTTTTGAAATTGACTTCAGTGAGGTCAGGATTTGACCTAGTCCAAACAAAGACTCAAGGTAGAGCCAGAAGTCATTGTCCATTTATGGGAGAGAGAGAGATGAGAAAAGATTAAGGCTCAGTTACAGGAATATTTAACCTAGGAAAATCTTGGGGTAAAACTTTTCTGTACTGGGACAGACAGGCTGTATGAGGACTTGCAAGCAAAACATTCCCCAGTAGAGTCTGTGCCTGAGTAAAGAGCCCCTCACTTTGGGTAACTGTCCACAGTGCTAATCCCAGAACACAGTAGAGTTATATGAATCCTGCAAATTGCCATAGGGTTCTTTACTATAGCGTAAAGTATTTGGGGTAATTTTAACATCCGTCAGACTCAGTTGACTTGAAAAGATCTCTCTATGGGGGCTTAAACTCCTAATACAGGCATCCAGCCCTTTGTTAACTCCAAAGTTGTCATAATAGTGAACCAAGGAGTCCATAAAAGGAACAGAACAGACGTACCAAGTGTTATCTGAATAAATCCTTTATAAATGTGCCATAATGTATTTGAAACCCAAGTATCTTAAATCTGGAAAAAAATAATTTCTTTTTGCTTGCTTTTAGAGAAGTCAGTAAATTCTTTAAGTTGGAAAAGCTGGCGATAAGGCATCTTACTGAAGAGGAATACACGGAGCAAGGAGAGATGGAGACCGTCAGAGCTTTAGAGGAGCTCCGTGCCCAATGCAAGAGTCCAGATTTCCCATCCTGGTTGGCAGTGACCAAGCTGAAGACTCCTCAAAAATTTGCAAACTTCGTTCTGGGGTCTCCTCACGTATCACCTGAAGAAATGAGTGCCCATGATGAGCAATTCGGCATTGGAGGCTCTTTCTTAGAGCAGCAGCTGTTTAGCACAGGGACAGATTCGGAGCCAGACCAACATAGTAACTCCATGCTGGAAGAGGAGGAGGAGGAGGAGGAAGAAATACAGCAACGAAACCAAAATGAGACCATCTTTTCCTCGACCAACATTGGATTTCTCTAAACCACCCTTATAAAGGAAGGATATGTAGAATGACTCCACGTTCCAAGGTTCTGCTGCTTTCTGGACAGTAGGGGGCAGCTAAGATTCTCTGGACTCATTCCTACTTCACTGATGTCTAGCCTTTCTCAGCAATGCACCCAGTAAGTCTTCCATGAGAATCCAATCCCTTCCTCAAATCCTTGGGAAAAGGTAACTGGAAATAATGTTTGAAAAAATACCAACGAAGATGCCATGGCAGGAGAAGAGGCCACCAAGCTCATCAGTGTCCCCACAGGTTGCTGAAGCCCAGAACTGAATCCACTTCTACCTGCGGCACAACTGCTCCCAGGAATCAATTTTAAGTTACTAATTTTTTCTTATGAAAAATACAGCTTTTAAGCAAAACAAATGCATTTTTTAAAGCTGCAACCCAATTAGAAATTTTAGTTGATTAGTCGATTAAGCCT
>TRINITY_DN482_c0_g2_i1 len=2539 path=[0:0-123 2:124-147 3:148-2538]
CTTTCACTTTCCCTTCCAAGAGCAGCCCGGGCTCCCCGATGGCGGACTGGCGCGGCTGGAGGGGGAGGGAGGAGAGCGGCGAGGAGGAAGACGAGAGGGGCTTGTGGCAGTACGACTCGACCTGGGAAGAGGAGGAGGAGGAGGAGGAGAAAGAAGGAGGGAATGAAGCGGAGCCGGAGGAAGAGAATGAAGGGAAGGGACCCGAGGCGGCAGCGATAGAGACAGAGGAAGGGAAGGAGCAGGGGAAGCCGTTGGGGACTCGGTTGTGGAACCAGGGCAGTGGCAGCCAGGAGCGGAGATGTCCGAGAGGATTTGAGAGCACGATCATACGCAACTGGACAGCCGCAAAAGATATGCAGAGATACAGGCATCGTTATCCGGGTTTGGAAGAAACTGAAAATGACGACGGGGAGGAAGAGATGTGGAATTTGAGTTTTTACAGAAACGAGATTTGTTTTAAGCCTCGAGGCATGCATATTGAGGAACTCCTTGAAAACTGGCAGGACGATTACATGACTCTGGAAGAAAACCATTCATACATACAATGGTTGTTCCCTTTGCGCGAACGAGGAATGAACTGGCACGCAAGGTCTCTGACGTGCAAGGAAATCCAGGTGTTCTGTAAGTCCAAGGACGTCATGCAGAGGTTCGTCCGAGCGTACGAGCTCATGCTGGGGTTTTATGGGATCCGCCTGGTGAACCTGGAGACAGGAGAAGTGGCAAGAGCAGAGAATTGGTTCAGGAGGTTCCAGAACCTTGACCGGTACAGCCACAATAATTTGCGGATAACTCGCATCCTGAAATGTCTGGGGGAGATGGGCTACGAACACTATCAGGTGCAGCTGGTAAAGTTTTTCCTCATGGAGACTCTGGTACACAAGATGCTTCCGAGCGTCCGACGAAGCGCCTTGGATTACTTCATGTTCACAGTTCGGACCAGGCAGAAGCGGCGCGAGCTGGTACACTATGCCTGGCAGCACTTTGTACCACAACATAAGTTTGCCTGGGGCCCGCGTAAGAAACTCCTGAAATTCAAACCTCAATCGCCAGAGTTTCGGAGCTTCCAAAGATTGGACAAAGAGCAGAGGCCTGTTGGAGGAGGAGAAGTGGCAGGAAATATTGAAAACCAACCTCCCAATGAGAGACAGGTCATTGGGGATGCCGCAGGCATACAGACGAAGCAGCCGATTGGAGAACGTTCTTCAGGGAAACTTGGAGACGCTGAAGAGGCGCAAATTAGAAAGTTGAGTTCAGAAGAGTCAAGGGAACCTGATCCTGAAGTTACTGTGAGAGCTGGGGCAGAGAGAGGAGATGGCGCGGAAGAGAAACCAATTTCGCTCCTCCAGCCAGAAGGAAAGGAACTCGTCGGTGAGTGTGCGGAGTTGGGGGATGGTGTAGATAGTGAGTGTTTGAAGGAAGGCAAGAAAAGGAAGTTGGGTGGGAAAGACACCAGGCCGCTGAGAAGTCCCACTGACATTGAGAAGATTTCTCTTAACTTAGGAGAGTTTGCGATCGACCAAGAGATCTCAAAGAGTCTCCCCGCCGTGGATGAAATGGTTGAGCAGCCAGCTCTTGAAGGAGGTGACGCTGGCAATGAGGGCTTAAAGGAATCTGAATCCGTGGATGCTGTTGCCAAAAGGAGGAAAGTTGATGAGCTGGTGCCAGAAAACGATACCTTAGAAATGGCCCCAAGCCTGAATGCCGAGATTACCTCCAGCGATGCCCAAATAATAAATCCTGAGCTTAAGGAGGATGAGTGCAAGGAAATGAAAGTCATAGAAAAAAATAGTGGAGAGTTTCTAAACGTTGCTGAAACACCTGTTAATTCTGGGACTACAGAGCATGGCTTGCTGCCTCCAGCAGAAGATGAGCGTCCTCCAGACAAAGCCAACGCCGTAGAAACCAACATGGTGGTAGCAGAGGGTGAGCCCCAGGACTGTGCAACTCTGCCGGCCAGAGAAAGGGAGGCACGTGGAAACACCCAAGTGAAAGAAGGGGCAAATCTCAATGAAGATAAGCCTCTAGATCAAGGGAGTTCTCAGCAGAGTATTGAGGCCTCTTGTGATGGAAGCGCCGATGCAGGGAATGTAGTGGAAGAAATGGGAGACGTGGAGAGTGCCGCAGAACTGACGCTAAATCCGTCAGGAACCGAGAGCCAAAACCACCTAGCGGTATCAGCGGGAACCCTGGAGGAGGATGCTTTGTCCTGAGTGCAAGGAAGGCGGCACAGGGTGGGATACATCTCCTTCTGGAGATACTCTTATAATAACTAAGTTGAGAAGCAGGAGCTCGTTGTCATAACCAGGAAGAATGTTCAGTGGAGAGCCCCTGGCTTCCTTGCGTTTCCAAATCTGCTGCTCATAACTGCGCAAAAAAAAAAAGGAAGAAGGGGGGTTTGCTCCTTAGTAGTATTTTTTGTTGTGTTTTGTTTTTGTTTTTTAAATTAAGTTCTTGCATCAATTAAGAAGCCCTTTTTAACCTATGAAACACAGATGTTTTGAGATTAAACTACTTTGTTGTGTGTGTTTTATACTCTGCC
>TRINITY_DN422_c0_g1_i2 len=474 path=[1:0-351 2:352-396 3:397-428 7:429-473]
CCCGCCTAATCGATTGCCATGTAATGAAACACTGACAATCACTCGTTTAGCTAAGAAGGAAATGCTTCAGAGTAGACTATGGAGAGAAATGTCAGATAAATGACTTGGGTGGGTCTGGATTTATGGCACCTTGATTCATAGTTGCAGGTTTAAAAACAACTGAGATTTTACCAATCCAGCTGCACTGGATGATATGCAAAACTTTCTATTAATTAATATATCCAAAAATACCTCCAGCCTCGCCCCCAGAACATTCTGAAACTTAATTACAAAAAGCTGAGAAGGATTTGCCTCTCATCAGCTGTAGCGAGTCCCAGATTAGAGCAAGCGCCCCCTAGAGGGGAAAGGCCCCGGATCCCATTCCCCGACGCCCCCCATAGCCGGCCAGTCCCAGATCGGAGCCAGCGCCCCCTAGAGGGGAAAGGCCCCGGATCCCATTCCCCGACGCCCCCCTGAGCCGGCCAGTCCCAGATC
>TRINITY_DN422_c0_g1_i3 len=629 path=[1:0-351 2:352-396 3:397-428 5:429-524 6:525-583 7:584-628]
CCCGCCTAATCGATTGCCATGTAATGAAACACTGACAATCACTCGTTTAGCTAAGAAGGAAATGCTTCAGAGTAGACTATGGAGAGAAATGTCAGATAAATGACTTGGGTGGGTCTGGATTTATGGCACCTTGATTCATAGTTGCAGGTTTAAAAACAACTGAGATTTTACCAATCCAGCTGCACTGGATGATATGCAAAACTTTCTATTAATTAATATATCCAAAAATACCTCCAGCCTCGCCCCCAGAACATTCTGAAACTTAATTACAAAAAGCTGAGAAGGATTTGCCTCTCATCAGCTGTAGCGAGTCCCAGATTAGAGCAAGCGCCCCCTAGAGGGGAAAGGCCCCGGATCCCATTCCCCGACGCCCCCCATAGCCGGCCAGTCCCAGATCGGAGCCAGCGCCCCCTAGAGGGGAAAGGCCCCAGATCCCATTCCCCGACACCCCCCCTGAGCCGGCCAGTCCCACATAGGAGCCAGCGCCCCTTGGAGGGGAAAGGCCCTGAATCCCATTCCTCGACACCCCCCTGAGCCGGCCGGTCCCAGATCAGAGCCAGCGCCCCCTGGAGGGGAAAGGCCCTGGATCCCATTCCCCGACGCCCCCCTGAGCCGGCCAGTCCCAGATC
>TRINITY_DN422_c0_g1_i1 len=254 path=[0:0-54 2:55-99 4:100-149 6:150-208 7:209-253]
CCTGAGCCGGCCAGTCCCAGATCAGAGCCAGCGCCCCCTGGAGGGGAAAAGCCCTGGATCCCATTCCCCGACGCCCCCCATAGCCGGCCAGTCCCAGATCAGAGCCAGTGCCCCCTGGAGGGGAAAGGCCATGGATCCCATTCCTCGACGCCCCCCTGAGCCGGCCGGTCCCAGATCAGAGCCAGCGCCCCCTGGAGGGGAAAGGCCCTGGATCCCATTCCCCGACGCCCCCCTGAGCCGGCCAGTCCCAGATC
>TRINITY_DN422_c0_g2_i1 len=1267 path=[0:0-1266]
TTTTTTTTTTGTTGTCTAAGAAAACCACAAGTTTATTGGTTACATTTGCAGGTTGTTATACAAGCCACAACAACGCAGGTTTCTTGCACGGACAGCTTTGAAATACAGCAGAGCAGCCTCCAATCTCGCCTAATCGACCCCTCCAACCAGGGGTCTGTGCATCCACTGCCACACAGGCGCACGCACACACACACAGGCAAACATCAGGCAGGTGATGACAGAAATCCCCAGTAGTGGGTATAGGGGAACTCCCCCCCCCATTTTGTCTGTGGAGGTTACAGGTGGAACCTTGTATCACTAGGATAAGACCCACTGAGTCACTGGAAGGAATCCAGCATTCTCTAAAGGGGAAAGGCCCCATAACCCCAGTTCCCATTCCCCTGACCTGGGGCTGGATTGGAGTTGGCACCCCCTTGAGGGGAAATGGCCCAAATCCCATTTCCTGAAACATCTCAGCCAGCCTGACACTCACTGCCCCCACCCCCTTTGAAGTGGGATCTGCTTCAAAAGCAGCACCCCCTAGAGAGGAAAGACCCCATCCCCTGAGCTAGCCAGTCCCTCTGTCCTGGGGCTGGATTAAAGCCAGCGCCCCCTAGAGGGGAAACGACCCTCAGGGTTGGTTTTAGAATTTGCAAGGCTCCAAGGCAGGGTTTTGGGGTCAGGGAGGCCAGGCTTAGGCTGGGTATGGGGCAGTTAGGACACAAGAAGCTCCTGGAACAGGAGCACCAGTAGCCTATGAGGCCCCGACAGAGTGTTAGTACCTTTGACCATTCACCAGCCCCTCCATACCTTCCAACAGGCAAAGGGACAAGCCCCACCCCCTCACCCGTCCCACCTGCATAAAGATGGACAGAAACTCTCGCTGATCGTTCCACTTACGTTCCTTTTCATCCCATCGTCTTCCCCTTGTCGTGTCAAGTGCTTTTCCTAGCAGGCAGCCAGGAAAGAGGTGCCCGAGATTAGAATACCGGTCTTTTTGTCTTGCTCTCCTGAAAGACTTTGACCCCCCAAAAGAGGGACAGCGGGATTCAGCAGCCAAAAAAGGGACCATCCTCCTTCCTAAACAGGGACTGTCGAGAGGTATAGCAACCTGGGGCTGGCTTGGAGTCAGCAGCCCCTATAGAGGAAAGACCCCTTGTCCTGTTCTGCATCCCCCACAAAACATCTCTGGAAAGAGACTGGATTCTCCATGTCTTGATCTCTCTCTCTCACACACACACACACACACACTCTCTCACACACACACCCAGGTCAAGGTATTTAAAGC
>TRINITY_DN422_c0_g3_i1 len=476 path=[0:0-475]
CACCCCAACATCACCCTCTATTCCAGGACTGTCACGGTCAACGAACTGGGTGAGTCCTGGGGGGTGGGGGTGGGAAGGAAGGGGACCCCATTCCTTGACACCCCCTTGAGCTGGCAGTCCCGGATCGGAACCAGCGCCTCCTATAGGGGAAAGGCCCCAGATCCCATTCCCCGACGCCCCCCCTGAGCCGGCCGGTCCCAGTTTGGAACCAACACCCCTTAGCGAGGATCCTAGACCCCATCCTGGGAGCCAGCCAGCCCTGGATCCGTGTTACTGCCCCCTGGACAGGAGAGACCCCAGAACCCATACCCTATCCCCATGCCTGGAGCCGGAGAGCCAAGATTGGACTCAGCGCCCCACAGAGGACCCATTCCCCCCAGGCCCCTCAAAATACCCACTCACCTTGCTCTCTTTCCCCCCCCCCAAGTTATCCTGGACCCCCCCTCGAATCTCTCGGCGCACCCCACGGAGACCCC
>TRINITY_DN422_c1_g1_i1 len=1210 path=[0:0-299 1:300-1209]
TTTCTTTTCCGTTAAAAAAAAGAAGGGTTGTTTTTTTTTTTTTTTTATAAAAAAACTTTTTTTTTTTTTTGTTTCTCACAGTCCAAAATTTAATGTAGGCCTCGTACATTCCAGTTGAATGAGACGAAGGAGGAAGGGGGCACAGAGGATCGACGCGGTAACCTCACTCCTTCACGGGCAGGAGAAGCGCGGGAGCTTGTTCCCCAGAATGGCCCGTCGTTCCACACCGTCCTTCGAGATCGCAGCTAAACGTATCACCCCCCCACTGGAGCCGTCGCGGTCCATCGCCAGGGAGAGCGCGTTGGCCGTGAAGGTGAGACATTCCTCCTTGCTCATGCCAGGCTTATAGGAGGAATCGACGAAGCCGTAGATGTAGGAGCTGCCAGAGCCTCCCACTGAGAAGGGCTGTCGCACCATCATTCCACCCATAGGGACAGAGTACACCTGTCCACCTTTGCGCTTGTCCCACCCCGCCACGATGATCCCAGCCATGAGGTCCTCGCGGTATCGGTAGCACATCTCCTTGAAGAGGCTGGCTGCCGTGTGCACCAGGGGGGGTTCATCCAGCTCGATGCTGTGGAAGCCGAGCTGGTAGGTGACGGCGTCGGCGATGGCCTGGGTGTCGGCAGCCGATCCCGACCGGCAGCAGAAGATCTGTTCATGGATTGGGGTCAGCTTGTCCGTCACCCGGTTAGCGATGTAGGATCCCGTCGTGGTCCGGGAGTCGGCGCCGATCACGACTCCCCCGTCGAACTCGACCGCCATGATGGTTGTCCCGGTGCTCTCGGCCGCCCCCAACCAGTCCCGGTGCGTCCCGGCCAATCCGGGACTCGCTCCCCGCGCGGCCGCCACCGCCGCCGCCATCTTCCTGCTGCTGCTGCCGGAGAGTGTCGCGAACCCGGCCCCGCGCGCTTGGCGGCCCCGTGACCCGTCGCTTTTGCGACACCCGCTCGGAGGAAGCCCCGCCCCCTTCCTTCGGGCTGTCGCCGTGACGTCTCCCGCTGCGTCATCCCGCTACGTCGTGACGAAGGGGGGGGTCAGGGAGGCCCAGGAGGCCGGCGGTGTGACGTCACGGGGGCAGCATGATGTCACCGAGCGCGCTGTGACGTCACCGCACGGGGGCGGGGTCACATCAGGGGCCGTCCCCTCTACCCCCCCCCCCAGGAGGCGACACACGCACCCCGGTTGTCGGGGATCCGCTAGGCACCCC
>TRINITY_DN422_c1_g1_i2 len=366 path=[0:0-299 2:300-365]
TTTCTTTTCCGTTAAAAAAAAGAAGGGTTGTTTTTTTTTTTTTTTTATAAAAAAACTTTTTTTTTTTTTTGTTTCTCACAGTCCAAAATTTAATGTAGGCCTCGTACATTCCAGTTGAATGAGACGAAGGAGGAAGGGGGCACAGAGGATCGACGCGGTAACCTCACTCCTTCACGGGCAGGAGAAGCGCGGGAGCTTGTTCCCCAGAATGGCCCGTCGTTCCACACCGTCCTTCGAGATCGCAGCTAAACGTATCACCCCCCCACTGGAGCCGTCGCGGTCCATCGCCAGGGAGAGCGCTGCAGGGAGAGCCGGATCAGAGAGCGCCCCCTAGAGGGGAACGGCCCCGGATCCCATTCCCCGACA
>TRINITY_DN422_c4_g1_i1 len=435 path=[0:0-434]
AGGGGGGTGTCGGGGAATGGGATCTAGGGCCTTTCAGAAAACCACCCCAAACCTTCCCCCTCCCCCACAAACGGGGCTGTCATCCAACTCCCATGCGTTTAGGGCCTGGGGCTCCTAATCCTCCCAACTGGGCCTGGGCGTCTCTGTGGGTCAGATAAGCCCAAACAGGCTTATCAGCTGCCAGCACATCTGCTGCCCCACACGCCCGGCCCCTGCAGCAGGAGCGAGCTCAGCCCTCTAGCAAGTCTAGCGCAGCGACGGCCAAGGGCTGCTGGTAAAATCAGCCCCTGTGCCCCCGATCTGTCAGGGCTGGCTGAACCCCCAGAGAGAGGCCACACGTTATTTGGGAACTCAACCAGTATAGGCCAGCAATGCGTTGTATTTGCCTTTGATTTCTAGTGACCGCTCCGTATCGGCTGTCTTGCTTGTGTAGTC
>TRINITY_DN486_c0_g1_i2 len=352 path=[1:0-219 2:220-261 4:262-351]
TTTTTTTTTTTTTTTTTCCAAAGCCACTTTATTCACAAGCACAGAACGCACGCGAGCCCAGCACAGAACAAAGCCCTGCAAAGCAGCCAGATATGGTTTGCGTCTCTCCCGACCAAACTGAAGCTCTCTGGGGTGAAGACGGGTGCCAGAATCAAGTTAAACAGACGACCCCCTGCACAAAGAGTCAGTGTCCCCAAAACAGCAAGGCGTGACCAAGGCCGCCAATTCATGAGGCTGCTACACTCCCAGTCCCAGCCCCATGCGGGGGCAGTGTCATCCGAGGCAGGAACATGGATTTCAACTTCCCAGAAATGTTTGCAATCTCTGGATCCTGGGACTCATAGGATTTGAT
>TRINITY_DN486_c0_g1_i1 len=727 path=[0:0-243 2:244-285 3:286-726]
TTTTTTTTTAATGTTTCCAAAGCAACTTTATTCACAAGCACAGAACACACTTGACACCAGCACAGAACAAAGACCTCCAAAGCAGCCAGATACTTCCATGAAGTCGAGGGGGTGTGTGTATGTCTCTCTCCTGACCAAACCGAAGCCCTCGGGGGGTGAAGACAGGTCCCAGAATCAAGTTAAACAGACCCACCCTCTGCACAAAGAGTCAGTGCCCCCAAGACAGCAAGGGGTGAACAAAGCAGCCAATTCATGAGGCTGCTACACTCCCAGTCCCAGCCCCATGTGGGGGCAGTGTCATCGGAGGCAGGAACATGGATTTCAGCTTCCCAGACATGTTTGCAATCTCGGGGTCCTGGGACTCATAGGATTTGATCAGTCGGGCAAACTTCAGGACTCCTTCCCCATCATTGCTGAAGCCATAGGCTTTGATGACATCCTGCTGGATCTGGGTGGCCACCGGCAGCAGGAACTGCAGCATCTTGCCCATGTCGTTGCAGGCGTTGTCCCTCGCCTCAGCCATGCGCTGAGCATTCTCTGGGGCACCAAACGCTTTGATCACCTCAGCCAGCACCACTTTCGACTGCTCCGCGGTGAGGGAGACAGGCTGGGCCGGGGCCGACGCCGCCATGGGGCGCTGTAGGCTAGACATAGCGGGGAGGAAGAGGCTGCACGGGTGGCCGAGCCAGGCAGGGCCTTTCTCCCTGACGTGGAGCGAGAGGCCGGG
>TRINITY_DN440_c0_g1_i1 len=1052 path=[0:0-1051]
CCGGCCTTTCCGCGCAGACAGAGCCGAGTCCATGGAGCTGGGGAGCGGCTGTTGCGGGGCCGGGAGCCCGCTCTGCTCCGGCACCTTCACCTTCGGCTGCGAGCTGAGCAGCAGCACCAGGTCCTATACCTTCAAGGTGGAGGAGGGTGGCGAGGGAGAGGACTTCGATCACGTGCTGGCGCTGAGCATGGTCTGCCTGTCGGTGGGTGCCAAGGACGAGTGCAACGTAGTTGAGGTGGTTGGGCGGGACCACAAGAATCAGGAGATTGCCGTGCCGGTGGCCAACCTGAAGCTGTCATGCCAGCCCTCGCTGAACTTGGACAACTTCCAGCTGCAGCCCCCAGTGACCTTCCGCCTGCGCTCTGGCTCCGGCCCTGTTCACCTCACCGGGCGCCACCAGATCATTCACAGGGGAGATCTGTCCAGTGATGATGATGACTTCAGTGAGGAAGAGGAGAGTGAGGAAGAAGAGATTGTCCCCATCAAGCCGGCCAAGAAGCAGCAGCGGCTTTAGCTGCACTCCCTGCAGAGGTGCTGGGCTGGCTCGGCTGCAACCGGTGCGTTATACCCACTCCACTTCCCCGTTGTTCCCATCTCCTGAGTGAGCTGTTGCCTGCTCGAGGGGCGGATCCGGCACCGAGTGCAGCCTCTCTCTGCTCGGACAGCAGCCTGGGATGCGCAGCTAGCCCCCCGGGACGTCCCCTCGCCACGTTCTGCTGCACCCTCCTTCGGAACGAACGAGAGCGACCGGCGTCCATCTCTCCCCCCCGGAAGGAATCGACTCTCTCGGGCGGCCCCGGTTTGCACCGAGGGGCTTTGAAATGGTTTTAGGCTCCCCACGCCCCGGTGCGGCCTATGGAGCCGGCGTGTCTGTTACCGGCTGCTGGCCGTGTGTCGCCGTGCCGCGCCGCGCCGCCCCGGACAGCCTCCTTGCTGCATCCAGCCGGCTGCCCCCGGCCCCAATGCTGACTTTGGGCCACGTTTTTACAGGGGCTGGAATAAAGGGGTTTGATTTCAGCAGCCATTCTGGAGTCTCTGAAAAAAAAAAAAAA
>TRINITY_DN432_c0_g1_i2 len=1439 path=[0:0-1438]
TGCTCTTCCGATCTCCCTCCCCTCCCCTCCCCCCCATGTCTAGGAACCGCCCCTTCCCCCAACCCCAGGCTGAGTCCTTATGGAATAATTAGCATTGTCCTCCTAACGTTGGAAGGGCCTGCTACTAGCCATTGTCCTCGGAGACTAATTATAGCTGGTCAGCAGCTTCCTCACCTTGCGTTTGGGAGAAAGGTTGATTAATCGTGTTGTGAAACCACAGTATTCTTAAAGGTCAATAAACTTGTATATTTTTTTTAATGTTATGAAGCGATTACAAGCCTGTCTGCTTAACAGAAGACTCAGGGCAGCGGCCCGGTGTCCTAACTTACCCAAACGCTAAGAGCCATGTCTTTGGGGCCTAAAGAACAATCGCCCCATCTGGGGAGACCATGATGGAGCATTCACAAAGTCTGGGGAGGCCGGGACCAAATTTGGCTCTGCTTCCGCCCCCATGGTCTGCCAGCCACGTTCAAAGCAGGGCAGAGCTGTGGTTGGCACGCAGGCCAGCTGAGGGGGGGGCGGGGCGAGTACAGGACACATTTACCTAGAACGAAGCCCCTGAAAGGGGCTCTCGCAAGCTAGTCTACTATGGAAGGGTGTCTTTTTTCTTTCTTACGAGCACCCCCCATCCATGCCCTGAAGCTTAACTGAGCCACTCCCCAAGTGTTGCACAGCTCAGACAATGAAGCGAATTCCTTACTGTGTGAGGCAAAGGGTAACGTTGAGAGGGCCCAACTCACTGTGCTTTATTCTCTTCTTCGCTGCCGCCGCCACCTCCAGAAAGGAGTAATCATTGGAGCCAATCTTGGTTTGGTTTTTTTTTCACCCTCCAGGATTATAATAATCCTTGGAGTAATGCTAGTGGCAAATCAATATTACTAGTGGAAAACATATTTTACATTTGAAATATTCCTGCAAACTAGTGACTGTGGAGCTAAGTTCTCAATGGGGCTTGGCCCCCTCTGTAGCTTCCAATGTTTGAAAAGCAAAATAAAGAAAATATGGACTTGTCTTTTAAAAAGAAAAAGCCCTACATACTACAGTATTTCTGGTGGTCATCCCTGGTCAGCTTCCCCCGTCGGATTCCTTGGGGGCTGGGGGAGACTTGTCGGGACCGAGCGCCCCCAAACGTGTGTAGACGCGCTCAGAATGGTGATAGGTGATGTGTACAATGTGTTGTTGATTCCATGTATAGACTGTGACGCGGACTGTGATTTCGGCTGTCGTCCTTTCTCGTATTCTGTATATATGTGGGGTTTTTGGCTGTCGGGGGGTGGGGGAAACCAAACAACCCCCCTGTTTTTTAGACTCTCTTTTCTCGGCAAAGTGGATTTGCATGTGGAGCTGAAAAGAATGCAATCTGTGTCACCAATTTCCAAGGGCAAGAATGGATTTTCTAGAGGACAATAAATTTTTATTTTTTTGCTAAGAAAAAAAAA
>TRINITY_DN484_c0_g1_i7 len=3382 path=[0:0-347 1:348-1414 2:1415-1732 3:1733-1820 4:1821-2144 5:2145-3067 6:3068-3381]
CCTAGAAGGAGAAGGAGGAGGAAGCAGCCCTCCCGTCGCCGCTGCTGTGCTTGGCCTGATGGATTTGTTCGGGGACCTCCCGGAGCCAGCTCCCGGGCCAGAGGCGGTAGCGGCAGGAAAAGATGCACCAAAAGGACCCTTGCTTTTTGATCTCCCGCTAGCCAGCAGCAGTGACTTGGGAACAGGAGGATCTCTGCTTTTTGATGATCTCCCACCGGCCAGCAGTGGTGACTTGGCTTCGCCTCCCACTGAGCAGGTCTCAGTCCCCAGGAGCCCTGGGAAAGGAGAGAAGAGGAAATTCTCTGAAGGAGAGAAGAATGGAAGTGAAGAACTTGTGGAAAAGAAAGTTTGTAAAGGTTTTCAAACAGCTTGAAACCAAATGTCCTCTTTGTGCTTGTCTACTGGGCTGAATAAGCTTGGCTTCCTTAGGATGCTCTTTGTGGCCCCCCCTTAAGGGGCAATGTTGGGATAGTCCTTGCTAAGTCCCCCCAGCTCTGCAGGGTTGGAGACACTGCCCTCTTAAGAATTATGCCTTTTGGGGAGACTTATTCATTAGACTGTGCTAGTCTTAAGGTGCAGTAACCACTACCCAGAGACATACAGCCAGAGTGCTGATTCTGAACCCCCCACCTGTGGTGTGGGAGTGTTCGTTTGATATTTCAGCAGGGTGGTACAGGTCACCTTGTCCCTCCAGCACCTTGAGGCCGTGGGTGTTGAGAAGGCATAGCTGCCACTGACAGTAGAGTGGAACAGTCCCCAGAGTACACTTGTTAAGATCTGATTTACTTGATCCTAGGGAAAGGTGTGTAAGGTTGTGATCCACAAACCACTCACTCCAGAGTAAGCCCAGTTCATCTAGTAGTGATGTGCCTACTCTAACTGCCTCAGGGAGAAGGTGTTTAATAGGTTTCAAGGAGATTAAGCCACTTGGGGGTCCATTTTGTGTCCTGCTTCTTGCCTCTTAGCAAATAACTAAAGAGGCTGCTTCCCTAGAGAATGTCCTGCTCCTACTTGGGCAATGGCTGTCTCAGCCTGTGTTATCCAGATGTGGCTGTAGTGCTCTGATTGGGATGCTCTGCTACAGTAAGCACTCCGTAGAAGCTAGCATCTGGTGTGACTGCACATGGTGCTTTCAGTAGAGAAGGGCACAAAATGCTCAGAATTCTAAACACACACAGACAAGAGTAAGGTCTGCTGGATTGTTTAGGATTGTGAACCACTGTCTTCAAAACGGAAGTTTATATTTAAATACGAGTTCATTCCAGTAAGAAGTGGTCCTGACCCTGATGCTCTGAGGTTTTCCAAATGCTGCCTCAAGCAATGGGGTCCCCAGCTTAAGGAACTCGCTAAAAGGTACCTGGGAGATAGTTCCATGTGTGTGCCTTTTGCTTTGTTTCCCTTTCGGTTCTGCAGGTATCTTTGGCCTGAAGGGTTATGTGGCAGAACGGAAAGGTGAGCGAGAGGAGATGCAGGATGCACATGTCATTCTGAATGATCTAACGGAGGAGTGTAGCCCCCTTCCTTCGGAGATCTCCCGAGTCTCATACTTTGCTGTGTTTGATGGCCACGGGGGAGTTCGAGCCTCAAAATATGCAGCACAGAATCTGCACCAAAATCTGCTCCGGAAATTTCCTAAAGGAGAGGTAGCCAGCGTGGAGAAGACCGTGAAGAGGTGCCTTCTGGATGCTTTCAAGTACACGGACGAGGAGTTCCTAAAGCAGGCCTCTTGCCAGAAGCCTGCCTGGAAGGATGGCTCCACAGCAACCTGCGTTCTGGCTGTAGATAACACTCTGTACATTGCTAACCTAGGAGACAGCCGGGCCCTTCTGTGTCGTTACAATGAGGAGAATCGGAAACATGCAGCCTTAAGCCTCAGCAAAGAGCACAATCCAACCCAGTATGAGGAGCGGATGAGGATCCAGAAAGCTGGAGGAAATGTCAGGGACGGGCGAGTCCTGGGTGTGCTGGAGGTCTCACGCTCCATTGGGGATGGACAGTACAAGCGCTTTGGGGTTGTCTCCATGCCGGATATCAAACGCTGCCAGCTGATACATAATGACAGGTTCATCCTGCTGGCCTGTGATGGCCTCTTCAAGGTCTTTTCCCCAGAAGAAGCTGTGAACTTCGTCTTGTCCTGCCTGGAGGTGAGGCAAAAGTAGCTCTCGGGTAGGCCTGCTGGTTGATGCTCTCCCATAAGTTCAGGACAAGTGAAATATTGTGCCACTTCTGCCTGATCAATCTAGGAAAGAAGTACGGAGGAGATGTCTCTTCAATCTGGAGCCTGTGCACCGAGAGCTGGGAAAGGGTGTGATCTGCCTCACTCTGAAAGGGTTGCTGATTTGCCATTATTTTATCCCCCTCTATTTCATGGGACTTTGCCTTTTCACCACCACCTCTCTAAGGAAAGCTTTCCTCTTGCCAGCATGACTCCTTTCTTTGCTAAGGCTTATCAAGAGTTGAAATGGCTAGGTGCTCCGTATCGGATCCACGCTGCCAATACTAGTTTACCAAGTGGTATCTGTTTCTTATTTGGTGGCTTAACAGTTACCACGTTACTGCTGTCTGCTGTTTGCCACTTTCCCATCCATTCCACGGGTACCAGATAGTGTTTTACCCATAATTCCTTTCATGTTCCCTCTGCTGCCCCTAGTTTTGGCTTCAAGTTTAACTCAGTTTCCCAGTGCATGCAACTTTCTGCTGGATGCAGCTTTGCTATTGGTACAGACGTATGAATGCCAGAACATACATGGTGAGTCAGTTAAGTGGTTAACAGTGAAGCAGTATTAATTGGCATTCCAGTTTATCAGTTAACTGCCACAGTACGTGACTACTGATCAGTTAACAGATTTACATATCCTGAATTTTGGTTATAAGCTGCAGTTATGGAATTAACTAGCCATTTAAGCTCTAGTTTTATCCTGCAGTTCTAAAGAGTTCAAGCACCAGTGAGCAGGGGGCCAAGCTTCCCTGGAGCCTGTGCTGCTGGCAGCTTGGCGAGCACTCTGCAGTGGCATATTGCCAGTGTGTCATTAGCATGTGTGTGTTTGTTTGTTTTTTCTTCCAACAGGACAAAAATATCCCAATGAGAGACGTGAATGCACGATACGAAGCAGCCTGCAATAGGCTGGCCAACAAGGCAGTGCAGCGAGGCTGTGCGGATAACGTCACTGTCCTGGTGGTCCGGATTGAGCAGGGATAGGAAGAGCAGGAACTAATGGGGTCTGTGACAGCATGGGATGGATTTCAGTTAGTGTGTCTGTGTGTGTGAATGTCAGGATGCTCTTTACTGTAAATAAAGGGGGTTTTCTAACTGTGTCTGAAGTGAGGGTTTCCCATCGGGTTACTAAGGGCTAGGGAGCAATCCATTGAGGAAAATATCAAC
>TRINITY_DN484_c0_g1_i6 len=2227 path=[0:0-347 2:348-665 4:666-989 5:990-1912 6:1913-2226]
CCTAGAAGGAGAAGGAGGAGGAAGCAGCCCTCCCGTCGCCGCTGCTGTGCTTGGCCTGATGGATTTGTTCGGGGACCTCCCGGAGCCAGCTCCCGGGCCAGAGGCGGTAGCGGCAGGAAAAGATGCACCAAAAGGACCCTTGCTTTTTGATCTCCCGCTAGCCAGCAGCAGTGACTTGGGAACAGGAGGATCTCTGCTTTTTGATGATCTCCCACCGGCCAGCAGTGGTGACTTGGCTTCGCCTCCCACTGAGCAGGTCTCAGTCCCCAGGAGCCCTGGGAAAGGAGAGAAGAGGAAATTCTCTGAAGGAGAGAAGAATGGAAGTGAAGAACTTGTGGAAAAGAAAGTATCTTTGGCCTGAAGGGTTATGTGGCAGAACGGAAAGGTGAGCGAGAGGAGATGCAGGATGCACATGTCATTCTGAATGATCTAACGGAGGAGTGTAGCCCCCTTCCTTCGGAGATCTCCCGAGTCTCATACTTTGCTGTGTTTGATGGCCACGGGGGAGTTCGAGCCTCAAAATATGCAGCACAGAATCTGCACCAAAATCTGCTCCGGAAATTTCCTAAAGGAGAGGTAGCCAGCGTGGAGAAGACCGTGAAGAGGTGCCTTCTGGATGCTTTCAAGTACACGGACGAGGAGTTCCTAAAGCAGGCCTCTTGCCAGCCCTTCTGTGTCGTTACAATGAGGAGAATCGGAAACATGCAGCCTTAAGCCTCAGCAAAGAGCACAATCCAACCCAGTATGAGGAGCGGATGAGGATCCAGAAAGCTGGAGGAAATGTCAGGGACGGGCGAGTCCTGGGTGTGCTGGAGGTCTCACGCTCCATTGGGGATGGACAGTACAAGCGCTTTGGGGTTGTCTCCATGCCGGATATCAAACGCTGCCAGCTGATACATAATGACAGGTTCATCCTGCTGGCCTGTGATGGCCTCTTCAAGGTCTTTTCCCCAGAAGAAGCTGTGAACTTCGTCTTGTCCTGCCTGGAGGTGAGGCAAAAGTAGCTCTCGGGTAGGCCTGCTGGTTGATGCTCTCCCATAAGTTCAGGACAAGTGAAATATTGTGCCACTTCTGCCTGATCAATCTAGGAAAGAAGTACGGAGGAGATGTCTCTTCAATCTGGAGCCTGTGCACCGAGAGCTGGGAAAGGGTGTGATCTGCCTCACTCTGAAAGGGTTGCTGATTTGCCATTATTTTATCCCCCTCTATTTCATGGGACTTTGCCTTTTCACCACCACCTCTCTAAGGAAAGCTTTCCTCTTGCCAGCATGACTCCTTTCTTTGCTAAGGCTTATCAAGAGTTGAAATGGCTAGGTGCTCCGTATCGGATCCACGCTGCCAATACTAGTTTACCAAGTGGTATCTGTTTCTTATTTGGTGGCTTAACAGTTACCACGTTACTGCTGTCTGCTGTTTGCCACTTTCCCATCCATTCCACGGGTACCAGATAGTGTTTTACCCATAATTCCTTTCATGTTCCCTCTGCTGCCCCTAGTTTTGGCTTCAAGTTTAACTCAGTTTCCCAGTGCATGCAACTTTCTGCTGGATGCAGCTTTGCTATTGGTACAGACGTATGAATGCCAGAACATACATGGTGAGTCAGTTAAGTGGTTAACAGTGAAGCAGTATTAATTGGCATTCCAGTTTATCAGTTAACTGCCACAGTACGTGACTACTGATCAGTTAACAGATTTACATATCCTGAATTTTGGTTATAAGCTGCAGTTATGGAATTAACTAGCCATTTAAGCTCTAGTTTTATCCTGCAGTTCTAAAGAGTTCAAGCACCAGTGAGCAGGGGGCCAAGCTTCCCTGGAGCCTGTGCTGCTGGCAGCTTGGCGAGCACTCTGCAGTGGCATATTGCCAGTGTGTCATTAGCATGTGTGTGTTTGTTTGTTTTTTCTTCCAACAGGACAAAAATATCCCAATGAGAGACGTGAATGCACGATACGAAGCAGCCTGCAATAGGCTGGCCAACAAGGCAGTGCAGCGAGGCTGTGCGGATAACGTCACTGTCCTGGTGGTCCGGATTGAGCAGGGATAGGAAGAGCAGGAACTAATGGGGTCTGTGACAGCATGGGATGGATTTCAGTTAGTGTGTCTGTGTGTGTGAATGTCAGGATGCTCTTTACTGTAAATAAAGGGGGTTTTCTAACTGTGTCTGAAGTGAGGGTTTCCCATCGGGTTACTAAGGGCTAGGGAGCAATCCATTGAGGAAAATATCAAC
>TRINITY_DN484_c0_g1_i1 len=2371 path=[0:0-347 1:348-1414 2:1415-1732 4:1733-2056 6:2057-2370]
CCTAGAAGGAGAAGGAGGAGGAAGCAGCCCTCCCGTCGCCGCTGCTGTGCTTGGCCTGATGGATTTGTTCGGGGACCTCCCGGAGCCAGCTCCCGGGCCAGAGGCGGTAGCGGCAGGAAAAGATGCACCAAAAGGACCCTTGCTTTTTGATCTCCCGCTAGCCAGCAGCAGTGACTTGGGAACAGGAGGATCTCTGCTTTTTGATGATCTCCCACCGGCCAGCAGTGGTGACTTGGCTTCGCCTCCCACTGAGCAGGTCTCAGTCCCCAGGAGCCCTGGGAAAGGAGAGAAGAGGAAATTCTCTGAAGGAGAGAAGAATGGAAGTGAAGAACTTGTGGAAAAGAAAGTTTGTAAAGGTTTTCAAACAGCTTGAAACCAAATGTCCTCTTTGTGCTTGTCTACTGGGCTGAATAAGCTTGGCTTCCTTAGGATGCTCTTTGTGGCCCCCCCTTAAGGGGCAATGTTGGGATAGTCCTTGCTAAGTCCCCCCAGCTCTGCAGGGTTGGAGACACTGCCCTCTTAAGAATTATGCCTTTTGGGGAGACTTATTCATTAGACTGTGCTAGTCTTAAGGTGCAGTAACCACTACCCAGAGACATACAGCCAGAGTGCTGATTCTGAACCCCCCACCTGTGGTGTGGGAGTGTTCGTTTGATATTTCAGCAGGGTGGTACAGGTCACCTTGTCCCTCCAGCACCTTGAGGCCGTGGGTGTTGAGAAGGCATAGCTGCCACTGACAGTAGAGTGGAACAGTCCCCAGAGTACACTTGTTAAGATCTGATTTACTTGATCCTAGGGAAAGGTGTGTAAGGTTGTGATCCACAAACCACTCACTCCAGAGTAAGCCCAGTTCATCTAGTAGTGATGTGCCTACTCTAACTGCCTCAGGGAGAAGGTGTTTAATAGGTTTCAAGGAGATTAAGCCACTTGGGGGTCCATTTTGTGTCCTGCTTCTTGCCTCTTAGCAAATAACTAAAGAGGCTGCTTCCCTAGAGAATGTCCTGCTCCTACTTGGGCAATGGCTGTCTCAGCCTGTGTTATCCAGATGTGGCTGTAGTGCTCTGATTGGGATGCTCTGCTACAGTAAGCACTCCGTAGAAGCTAGCATCTGGTGTGACTGCACATGGTGCTTTCAGTAGAGAAGGGCACAAAATGCTCAGAATTCTAAACACACACAGACAAGAGTAAGGTCTGCTGGATTGTTTAGGATTGTGAACCACTGTCTTCAAAACGGAAGTTTATATTTAAATACGAGTTCATTCCAGTAAGAAGTGGTCCTGACCCTGATGCTCTGAGGTTTTCCAAATGCTGCCTCAAGCAATGGGGTCCCCAGCTTAAGGAACTCGCTAAAAGGTACCTGGGAGATAGTTCCATGTGTGTGCCTTTTGCTTTGTTTCCCTTTCGGTTCTGCAGGTATCTTTGGCCTGAAGGGTTATGTGGCAGAACGGAAAGGTGAGCGAGAGGAGATGCAGGATGCACATGTCATTCTGAATGATCTAACGGAGGAGTGTAGCCCCCTTCCTTCGGAGATCTCCCGAGTCTCATACTTTGCTGTGTTTGATGGCCACGGGGGAGTTCGAGCCTCAAAATATGCAGCACAGAATCTGCACCAAAATCTGCTCCGGAAATTTCCTAAAGGAGAGGTAGCCAGCGTGGAGAAGACCGTGAAGAGGTGCCTTCTGGATGCTTTCAAGTACACGGACGAGGAGTTCCTAAAGCAGGCCTCTTGCCAGCCCTTCTGTGTCGTTACAATGAGGAGAATCGGAAACATGCAGCCTTAAGCCTCAGCAAAGAGCACAATCCAACCCAGTATGAGGAGCGGATGAGGATCCAGAAAGCTGGAGGAAATGTCAGGGACGGGCGAGTCCTGGGTGTGCTGGAGGTCTCACGCTCCATTGGGGATGGACAGTACAAGCGCTTTGGGGTTGTCTCCATGCCGGATATCAAACGCTGCCAGCTGATACATAATGACAGGTTCATCCTGCTGGCCTGTGATGGCCTCTTCAAGGTCTTTTCCCCAGAAGAAGCTGTGAACTTCGTCTTGTCCTGCCTGGAGGACAAAAATATCCCAATGAGAGACGTGAATGCACGATACGAAGCAGCCTGCAATAGGCTGGCCAACAAGGCAGTGCAGCGAGGCTGTGCGGATAACGTCACTGTCCTGGTGGTCCGGATTGAGCAGGGATAGGAAGAGCAGGAACTAATGGGGTCTGTGACAGCATGGGATGGATTTCAGTTAGTGTGTCTGTGTGTGTGAATGTCAGGATGCTCTTTACTGTAAATAAAGGGGGTTTTCTAACTGTGTCTGAAGTGAGGGTTTCCCATCGGGTTACTAAGGGCTAGGGAGCAATCCATTGAGGAAAATATCAAC
>TRINITY_DN484_c0_g1_i4 len=1392 path=[0:0-347 2:348-665 3:666-753 4:754-1077 6:1078-1391]
CCTAGAAGGAGAAGGAGGAGGAAGCAGCCCTCCCGTCGCCGCTGCTGTGCTTGGCCTGATGGATTTGTTCGGGGACCTCCCGGAGCCAGCTCCCGGGCCAGAGGCGGTAGCGGCAGGAAAAGATGCACCAAAAGGACCCTTGCTTTTTGATCTCCCGCTAGCCAGCAGCAGTGACTTGGGAACAGGAGGATCTCTGCTTTTTGATGATCTCCCACCGGCCAGCAGTGGTGACTTGGCTTCGCCTCCCACTGAGCAGGTCTCAGTCCCCAGGAGCCCTGGGAAAGGAGAGAAGAGGAAATTCTCTGAAGGAGAGAAGAATGGAAGTGAAGAACTTGTGGAAAAGAAAGTATCTTTGGCCTGAAGGGTTATGTGGCAGAACGGAAAGGTGAGCGAGAGGAGATGCAGGATGCACATGTCATTCTGAATGATCTAACGGAGGAGTGTAGCCCCCTTCCTTCGGAGATCTCCCGAGTCTCATACTTTGCTGTGTTTGATGGCCACGGGGGAGTTCGAGCCTCAAAATATGCAGCACAGAATCTGCACCAAAATCTGCTCCGGAAATTTCCTAAAGGAGAGGTAGCCAGCGTGGAGAAGACCGTGAAGAGGTGCCTTCTGGATGCTTTCAAGTACACGGACGAGGAGTTCCTAAAGCAGGCCTCTTGCCAGAAGCCTGCCTGGAAGGATGGCTCCACAGCAACCTGCGTTCTGGCTGTAGATAACACTCTGTACATTGCTAACCTAGGAGACAGCCGGGCCCTTCTGTGTCGTTACAATGAGGAGAATCGGAAACATGCAGCCTTAAGCCTCAGCAAAGAGCACAATCCAACCCAGTATGAGGAGCGGATGAGGATCCAGAAAGCTGGAGGAAATGTCAGGGACGGGCGAGTCCTGGGTGTGCTGGAGGTCTCACGCTCCATTGGGGATGGACAGTACAAGCGCTTTGGGGTTGTCTCCATGCCGGATATCAAACGCTGCCAGCTGATACATAATGACAGGTTCATCCTGCTGGCCTGTGATGGCCTCTTCAAGGTCTTTTCCCCAGAAGAAGCTGTGAACTTCGTCTTGTCCTGCCTGGAGGACAAAAATATCCCAATGAGAGACGTGAATGCACGATACGAAGCAGCCTGCAATAGGCTGGCCAACAAGGCAGTGCAGCGAGGCTGTGCGGATAACGTCACTGTCCTGGTGGTCCGGATTGAGCAGGGATAGGAAGAGCAGGAACTAATGGGGTCTGTGACAGCATGGGATGGATTTCAGTTAGTGTGTCTGTGTGTGTGAATGTCAGGATGCTCTTTACTGTAAATAAAGGGGGTTTTCTAACTGTGTCTGAAGTGAGGGTTTCCCATCGGGTTACTAAGGGCTAGGGAGCAATCCATTGAGGAAAATATCAAC
>TRINITY_DN484_c0_g1_i2 len=2315 path=[0:0-347 2:348-665 3:666-753 4:754-1077 5:1078-2000 6:2001-2314]
CCTAGAAGGAGAAGGAGGAGGAAGCAGCCCTCCCGTCGCCGCTGCTGTGCTTGGCCTGATGGATTTGTTCGGGGACCTCCCGGAGCCAGCTCCCGGGCCAGAGGCGGTAGCGGCAGGAAAAGATGCACCAAAAGGACCCTTGCTTTTTGATCTCCCGCTAGCCAGCAGCAGTGACTTGGGAACAGGAGGATCTCTGCTTTTTGATGATCTCCCACCGGCCAGCAGTGGTGACTTGGCTTCGCCTCCCACTGAGCAGGTCTCAGTCCCCAGGAGCCCTGGGAAAGGAGAGAAGAGGAAATTCTCTGAAGGAGAGAAGAATGGAAGTGAAGAACTTGTGGAAAAGAAAGTATCTTTGGCCTGAAGGGTTATGTGGCAGAACGGAAAGGTGAGCGAGAGGAGATGCAGGATGCACATGTCATTCTGAATGATCTAACGGAGGAGTGTAGCCCCCTTCCTTCGGAGATCTCCCGAGTCTCATACTTTGCTGTGTTTGATGGCCACGGGGGAGTTCGAGCCTCAAAATATGCAGCACAGAATCTGCACCAAAATCTGCTCCGGAAATTTCCTAAAGGAGAGGTAGCCAGCGTGGAGAAGACCGTGAAGAGGTGCCTTCTGGATGCTTTCAAGTACACGGACGAGGAGTTCCTAAAGCAGGCCTCTTGCCAGAAGCCTGCCTGGAAGGATGGCTCCACAGCAACCTGCGTTCTGGCTGTAGATAACACTCTGTACATTGCTAACCTAGGAGACAGCCGGGCCCTTCTGTGTCGTTACAATGAGGAGAATCGGAAACATGCAGCCTTAAGCCTCAGCAAAGAGCACAATCCAACCCAGTATGAGGAGCGGATGAGGATCCAGAAAGCTGGAGGAAATGTCAGGGACGGGCGAGTCCTGGGTGTGCTGGAGGTCTCACGCTCCATTGGGGATGGACAGTACAAGCGCTTTGGGGTTGTCTCCATGCCGGATATCAAACGCTGCCAGCTGATACATAATGACAGGTTCATCCTGCTGGCCTGTGATGGCCTCTTCAAGGTCTTTTCCCCAGAAGAAGCTGTGAACTTCGTCTTGTCCTGCCTGGAGGTGAGGCAAAAGTAGCTCTCGGGTAGGCCTGCTGGTTGATGCTCTCCCATAAGTTCAGGACAAGTGAAATATTGTGCCACTTCTGCCTGATCAATCTAGGAAAGAAGTACGGAGGAGATGTCTCTTCAATCTGGAGCCTGTGCACCGAGAGCTGGGAAAGGGTGTGATCTGCCTCACTCTGAAAGGGTTGCTGATTTGCCATTATTTTATCCCCCTCTATTTCATGGGACTTTGCCTTTTCACCACCACCTCTCTAAGGAAAGCTTTCCTCTTGCCAGCATGACTCCTTTCTTTGCTAAGGCTTATCAAGAGTTGAAATGGCTAGGTGCTCCGTATCGGATCCACGCTGCCAATACTAGTTTACCAAGTGGTATCTGTTTCTTATTTGGTGGCTTAACAGTTACCACGTTACTGCTGTCTGCTGTTTGCCACTTTCCCATCCATTCCACGGGTACCAGATAGTGTTTTACCCATAATTCCTTTCATGTTCCCTCTGCTGCCCCTAGTTTTGGCTTCAAGTTTAACTCAGTTTCCCAGTGCATGCAACTTTCTGCTGGATGCAGCTTTGCTATTGGTACAGACGTATGAATGCCAGAACATACATGGTGAGTCAGTTAAGTGGTTAACAGTGAAGCAGTATTAATTGGCATTCCAGTTTATCAGTTAACTGCCACAGTACGTGACTACTGATCAGTTAACAGATTTACATATCCTGAATTTTGGTTATAAGCTGCAGTTATGGAATTAACTAGCCATTTAAGCTCTAGTTTTATCCTGCAGTTCTAAAGAGTTCAAGCACCAGTGAGCAGGGGGCCAAGCTTCCCTGGAGCCTGTGCTGCTGGCAGCTTGGCGAGCACTCTGCAGTGGCATATTGCCAGTGTGTCATTAGCATGTGTGTGTTTGTTTGTTTTTTCTTCCAACAGGACAAAAATATCCCAATGAGAGACGTGAATGCACGATACGAAGCAGCCTGCAATAGGCTGGCCAACAAGGCAGTGCAGCGAGGCTGTGCGGATAACGTCACTGTCCTGGTGGTCCGGATTGAGCAGGGATAGGAAGAGCAGGAACTAATGGGGTCTGTGACAGCATGGGATGGATTTCAGTTAGTGTGTCTGTGTGTGTGAATGTCAGGATGCTCTTTACTGTAAATAAAGGGGGTTTTCTAACTGTGTCTGAAGTGAGGGTTTCCCATCGGGTTACTAAGGGCTAGGGAGCAATCCATTGAGGAAAATATCAAC
>TRINITY_DN484_c0_g1_i3 len=1304 path=[0:0-347 2:348-665 4:666-989 6:990-1303]
CCTAGAAGGAGAAGGAGGAGGAAGCAGCCCTCCCGTCGCCGCTGCTGTGCTTGGCCTGATGGATTTGTTCGGGGACCTCCCGGAGCCAGCTCCCGGGCCAGAGGCGGTAGCGGCAGGAAAAGATGCACCAAAAGGACCCTTGCTTTTTGATCTCCCGCTAGCCAGCAGCAGTGACTTGGGAACAGGAGGATCTCTGCTTTTTGATGATCTCCCACCGGCCAGCAGTGGTGACTTGGCTTCGCCTCCCACTGAGCAGGTCTCAGTCCCCAGGAGCCCTGGGAAAGGAGAGAAGAGGAAATTCTCTGAAGGAGAGAAGAATGGAAGTGAAGAACTTGTGGAAAAGAAAGTATCTTTGGCCTGAAGGGTTATGTGGCAGAACGGAAAGGTGAGCGAGAGGAGATGCAGGATGCACATGTCATTCTGAATGATCTAACGGAGGAGTGTAGCCCCCTTCCTTCGGAGATCTCCCGAGTCTCATACTTTGCTGTGTTTGATGGCCACGGGGGAGTTCGAGCCTCAAAATATGCAGCACAGAATCTGCACCAAAATCTGCTCCGGAAATTTCCTAAAGGAGAGGTAGCCAGCGTGGAGAAGACCGTGAAGAGGTGCCTTCTGGATGCTTTCAAGTACACGGACGAGGAGTTCCTAAAGCAGGCCTCTTGCCAGCCCTTCTGTGTCGTTACAATGAGGAGAATCGGAAACATGCAGCCTTAAGCCTCAGCAAAGAGCACAATCCAACCCAGTATGAGGAGCGGATGAGGATCCAGAAAGCTGGAGGAAATGTCAGGGACGGGCGAGTCCTGGGTGTGCTGGAGGTCTCACGCTCCATTGGGGATGGACAGTACAAGCGCTTTGGGGTTGTCTCCATGCCGGATATCAAACGCTGCCAGCTGATACATAATGACAGGTTCATCCTGCTGGCCTGTGATGGCCTCTTCAAGGTCTTTTCCCCAGAAGAAGCTGTGAACTTCGTCTTGTCCTGCCTGGAGGACAAAAATATCCCAATGAGAGACGTGAATGCACGATACGAAGCAGCCTGCAATAGGCTGGCCAACAAGGCAGTGCAGCGAGGCTGTGCGGATAACGTCACTGTCCTGGTGGTCCGGATTGAGCAGGGATAGGAAGAGCAGGAACTAATGGGGTCTGTGACAGCATGGGATGGATTTCAGTTAGTGTGTCTGTGTGTGTGAATGTCAGGATGCTCTTTACTGTAAATAAAGGGGGTTTTCTAACTGTGTCTGAAGTGAGGGTTTCCCATCGGGTTACTAAGGGCTAGGGAGCAATCCATTGAGGAAAATATCAAC
>TRINITY_DN484_c0_g1_i8 len=3294 path=[0:0-347 1:348-1414 2:1415-1732 4:1733-2056 5:2057-2979 6:2980-3293]
CCTAGAAGGAGAAGGAGGAGGAAGCAGCCCTCCCGTCGCCGCTGCTGTGCTTGGCCTGATGGATTTGTTCGGGGACCTCCCGGAGCCAGCTCCCGGGCCAGAGGCGGTAGCGGCAGGAAAAGATGCACCAAAAGGACCCTTGCTTTTTGATCTCCCGCTAGCCAGCAGCAGTGACTTGGGAACAGGAGGATCTCTGCTTTTTGATGATCTCCCACCGGCCAGCAGTGGTGACTTGGCTTCGCCTCCCACTGAGCAGGTCTCAGTCCCCAGGAGCCCTGGGAAAGGAGAGAAGAGGAAATTCTCTGAAGGAGAGAAGAATGGAAGTGAAGAACTTGTGGAAAAGAAAGTTTGTAAAGGTTTTCAAACAGCTTGAAACCAAATGTCCTCTTTGTGCTTGTCTACTGGGCTGAATAAGCTTGGCTTCCTTAGGATGCTCTTTGTGGCCCCCCCTTAAGGGGCAATGTTGGGATAGTCCTTGCTAAGTCCCCCCAGCTCTGCAGGGTTGGAGACACTGCCCTCTTAAGAATTATGCCTTTTGGGGAGACTTATTCATTAGACTGTGCTAGTCTTAAGGTGCAGTAACCACTACCCAGAGACATACAGCCAGAGTGCTGATTCTGAACCCCCCACCTGTGGTGTGGGAGTGTTCGTTTGATATTTCAGCAGGGTGGTACAGGTCACCTTGTCCCTCCAGCACCTTGAGGCCGTGGGTGTTGAGAAGGCATAGCTGCCACTGACAGTAGAGTGGAACAGTCCCCAGAGTACACTTGTTAAGATCTGATTTACTTGATCCTAGGGAAAGGTGTGTAAGGTTGTGATCCACAAACCACTCACTCCAGAGTAAGCCCAGTTCATCTAGTAGTGATGTGCCTACTCTAACTGCCTCAGGGAGAAGGTGTTTAATAGGTTTCAAGGAGATTAAGCCACTTGGGGGTCCATTTTGTGTCCTGCTTCTTGCCTCTTAGCAAATAACTAAAGAGGCTGCTTCCCTAGAGAATGTCCTGCTCCTACTTGGGCAATGGCTGTCTCAGCCTGTGTTATCCAGATGTGGCTGTAGTGCTCTGATTGGGATGCTCTGCTACAGTAAGCACTCCGTAGAAGCTAGCATCTGGTGTGACTGCACATGGTGCTTTCAGTAGAGAAGGGCACAAAATGCTCAGAATTCTAAACACACACAGACAAGAGTAAGGTCTGCTGGATTGTTTAGGATTGTGAACCACTGTCTTCAAAACGGAAGTTTATATTTAAATACGAGTTCATTCCAGTAAGAAGTGGTCCTGACCCTGATGCTCTGAGGTTTTCCAAATGCTGCCTCAAGCAATGGGGTCCCCAGCTTAAGGAACTCGCTAAAAGGTACCTGGGAGATAGTTCCATGTGTGTGCCTTTTGCTTTGTTTCCCTTTCGGTTCTGCAGGTATCTTTGGCCTGAAGGGTTATGTGGCAGAACGGAAAGGTGAGCGAGAGGAGATGCAGGATGCACATGTCATTCTGAATGATCTAACGGAGGAGTGTAGCCCCCTTCCTTCGGAGATCTCCCGAGTCTCATACTTTGCTGTGTTTGATGGCCACGGGGGAGTTCGAGCCTCAAAATATGCAGCACAGAATCTGCACCAAAATCTGCTCCGGAAATTTCCTAAAGGAGAGGTAGCCAGCGTGGAGAAGACCGTGAAGAGGTGCCTTCTGGATGCTTTCAAGTACACGGACGAGGAGTTCCTAAAGCAGGCCTCTTGCCAGCCCTTCTGTGTCGTTACAATGAGGAGAATCGGAAACATGCAGCCTTAAGCCTCAGCAAAGAGCACAATCCAACCCAGTATGAGGAGCGGATGAGGATCCAGAAAGCTGGAGGAAATGTCAGGGACGGGCGAGTCCTGGGTGTGCTGGAGGTCTCACGCTCCATTGGGGATGGACAGTACAAGCGCTTTGGGGTTGTCTCCATGCCGGATATCAAACGCTGCCAGCTGATACATAATGACAGGTTCATCCTGCTGGCCTGTGATGGCCTCTTCAAGGTCTTTTCCCCAGAAGAAGCTGTGAACTTCGTCTTGTCCTGCCTGGAGGTGAGGCAAAAGTAGCTCTCGGGTAGGCCTGCTGGTTGATGCTCTCCCATAAGTTCAGGACAAGTGAAATATTGTGCCACTTCTGCCTGATCAATCTAGGAAAGAAGTACGGAGGAGATGTCTCTTCAATCTGGAGCCTGTGCACCGAGAGCTGGGAAAGGGTGTGATCTGCCTCACTCTGAAAGGGTTGCTGATTTGCCATTATTTTATCCCCCTCTATTTCATGGGACTTTGCCTTTTCACCACCACCTCTCTAAGGAAAGCTTTCCTCTTGCCAGCATGACTCCTTTCTTTGCTAAGGCTTATCAAGAGTTGAAATGGCTAGGTGCTCCGTATCGGATCCACGCTGCCAATACTAGTTTACCAAGTGGTATCTGTTTCTTATTTGGTGGCTTAACAGTTACCACGTTACTGCTGTCTGCTGTTTGCCACTTTCCCATCCATTCCACGGGTACCAGATAGTGTTTTACCCATAATTCCTTTCATGTTCCCTCTGCTGCCCCTAGTTTTGGCTTCAAGTTTAACTCAGTTTCCCAGTGCATGCAACTTTCTGCTGGATGCAGCTTTGCTATTGGTACAGACGTATGAATGCCAGAACATACATGGTGAGTCAGTTAAGTGGTTAACAGTGAAGCAGTATTAATTGGCATTCCAGTTTATCAGTTAACTGCCACAGTACGTGACTACTGATCAGTTAACAGATTTACATATCCTGAATTTTGGTTATAAGCTGCAGTTATGGAATTAACTAGCCATTTAAGCTCTAGTTTTATCCTGCAGTTCTAAAGAGTTCAAGCACCAGTGAGCAGGGGGCCAAGCTTCCCTGGAGCCTGTGCTGCTGGCAGCTTGGCGAGCACTCTGCAGTGGCATATTGCCAGTGTGTCATTAGCATGTGTGTGTTTGTTTGTTTTTTCTTCCAACAGGACAAAAATATCCCAATGAGAGACGTGAATGCACGATACGAAGCAGCCTGCAATAGGCTGGCCAACAAGGCAGTGCAGCGAGGCTGTGCGGATAACGTCACTGTCCTGGTGGTCCGGATTGAGCAGGGATAGGAAGAGCAGGAACTAATGGGGTCTGTGACAGCATGGGATGGATTTCAGTTAGTGTGTCTGTGTGTGTGAATGTCAGGATGCTCTTTACTGTAAATAAAGGGGGTTTTCTAACTGTGTCTGAAGTGAGGGTTTCCCATCGGGTTACTAAGGGCTAGGGAGCAATCCATTGAGGAAAATATCAAC
>TRINITY_DN484_c0_g1_i5 len=2459 path=[0:0-347 1:348-1414 2:1415-1732 3:1733-1820 4:1821-2144 6:2145-2458]
CCTAGAAGGAGAAGGAGGAGGAAGCAGCCCTCCCGTCGCCGCTGCTGTGCTTGGCCTGATGGATTTGTTCGGGGACCTCCCGGAGCCAGCTCCCGGGCCAGAGGCGGTAGCGGCAGGAAAAGATGCACCAAAAGGACCCTTGCTTTTTGATCTCCCGCTAGCCAGCAGCAGTGACTTGGGAACAGGAGGATCTCTGCTTTTTGATGATCTCCCACCGGCCAGCAGTGGTGACTTGGCTTCGCCTCCCACTGAGCAGGTCTCAGTCCCCAGGAGCCCTGGGAAAGGAGAGAAGAGGAAATTCTCTGAAGGAGAGAAGAATGGAAGTGAAGAACTTGTGGAAAAGAAAGTTTGTAAAGGTTTTCAAACAGCTTGAAACCAAATGTCCTCTTTGTGCTTGTCTACTGGGCTGAATAAGCTTGGCTTCCTTAGGATGCTCTTTGTGGCCCCCCCTTAAGGGGCAATGTTGGGATAGTCCTTGCTAAGTCCCCCCAGCTCTGCAGGGTTGGAGACACTGCCCTCTTAAGAATTATGCCTTTTGGGGAGACTTATTCATTAGACTGTGCTAGTCTTAAGGTGCAGTAACCACTACCCAGAGACATACAGCCAGAGTGCTGATTCTGAACCCCCCACCTGTGGTGTGGGAGTGTTCGTTTGATATTTCAGCAGGGTGGTACAGGTCACCTTGTCCCTCCAGCACCTTGAGGCCGTGGGTGTTGAGAAGGCATAGCTGCCACTGACAGTAGAGTGGAACAGTCCCCAGAGTACACTTGTTAAGATCTGATTTACTTGATCCTAGGGAAAGGTGTGTAAGGTTGTGATCCACAAACCACTCACTCCAGAGTAAGCCCAGTTCATCTAGTAGTGATGTGCCTACTCTAACTGCCTCAGGGAGAAGGTGTTTAATAGGTTTCAAGGAGATTAAGCCACTTGGGGGTCCATTTTGTGTCCTGCTTCTTGCCTCTTAGCAAATAACTAAAGAGGCTGCTTCCCTAGAGAATGTCCTGCTCCTACTTGGGCAATGGCTGTCTCAGCCTGTGTTATCCAGATGTGGCTGTAGTGCTCTGATTGGGATGCTCTGCTACAGTAAGCACTCCGTAGAAGCTAGCATCTGGTGTGACTGCACATGGTGCTTTCAGTAGAGAAGGGCACAAAATGCTCAGAATTCTAAACACACACAGACAAGAGTAAGGTCTGCTGGATTGTTTAGGATTGTGAACCACTGTCTTCAAAACGGAAGTTTATATTTAAATACGAGTTCATTCCAGTAAGAAGTGGTCCTGACCCTGATGCTCTGAGGTTTTCCAAATGCTGCCTCAAGCAATGGGGTCCCCAGCTTAAGGAACTCGCTAAAAGGTACCTGGGAGATAGTTCCATGTGTGTGCCTTTTGCTTTGTTTCCCTTTCGGTTCTGCAGGTATCTTTGGCCTGAAGGGTTATGTGGCAGAACGGAAAGGTGAGCGAGAGGAGATGCAGGATGCACATGTCATTCTGAATGATCTAACGGAGGAGTGTAGCCCCCTTCCTTCGGAGATCTCCCGAGTCTCATACTTTGCTGTGTTTGATGGCCACGGGGGAGTTCGAGCCTCAAAATATGCAGCACAGAATCTGCACCAAAATCTGCTCCGGAAATTTCCTAAAGGAGAGGTAGCCAGCGTGGAGAAGACCGTGAAGAGGTGCCTTCTGGATGCTTTCAAGTACACGGACGAGGAGTTCCTAAAGCAGGCCTCTTGCCAGAAGCCTGCCTGGAAGGATGGCTCCACAGCAACCTGCGTTCTGGCTGTAGATAACACTCTGTACATTGCTAACCTAGGAGACAGCCGGGCCCTTCTGTGTCGTTACAATGAGGAGAATCGGAAACATGCAGCCTTAAGCCTCAGCAAAGAGCACAATCCAACCCAGTATGAGGAGCGGATGAGGATCCAGAAAGCTGGAGGAAATGTCAGGGACGGGCGAGTCCTGGGTGTGCTGGAGGTCTCACGCTCCATTGGGGATGGACAGTACAAGCGCTTTGGGGTTGTCTCCATGCCGGATATCAAACGCTGCCAGCTGATACATAATGACAGGTTCATCCTGCTGGCCTGTGATGGCCTCTTCAAGGTCTTTTCCCCAGAAGAAGCTGTGAACTTCGTCTTGTCCTGCCTGGAGGACAAAAATATCCCAATGAGAGACGTGAATGCACGATACGAAGCAGCCTGCAATAGGCTGGCCAACAAGGCAGTGCAGCGAGGCTGTGCGGATAACGTCACTGTCCTGGTGGTCCGGATTGAGCAGGGATAGGAAGAGCAGGAACTAATGGGGTCTGTGACAGCATGGGATGGATTTCAGTTAGTGTGTCTGTGTGTGTGAATGTCAGGATGCTCTTTACTGTAAATAAAGGGGGTTTTCTAACTGTGTCTGAAGTGAGGGTTTCCCATCGGGTTACTAAGGGCTAGGGAGCAATCCATTGAGGAAAATATCAAC
>TRINITY_DN450_c0_g1_i1 len=540 path=[0:0-353 1:354-539]
TTTTTTTTTTTTTTAAGAGCCACTGATCCAAGAAGGGGGAAACACATCTTTATGGGGTCCAGCCTGACCGCTGGAGCCTGCCCTCGCCGTGACAGAACGGAACGGGCAAGGGAAACCGTTCTTCCAGCAAGACCTCAGCTGCACAAAGTGAGGCTCCTTCAATAACCAGAGACTTTTATGAGTCCAGGCAGGGTTCATCTGGCCACCACTGCTGTGCTAGTACCAATAGGACTTGCGGAACCGGCGTGTCTCCACAATTCCCTTCAGCGCCGTGATTTCTTCCTGGAAGAGCTTCAAAGAGGGGACATACGTCTTCTCCAGCGCATTCTCCACCGAGGTGTCCTTGGGGCCGTCTGCCCAGTGAAGGGAGTGAGAGACAGAGATGGGAGAAGTTAGATGGACAAGTGCAGGGTTCTGGCTGCAGGAACTCGTACTCCAGATCTAAACATCAGAGTTGGGGCGCTTTCGGAAGTGACAGCTCCTGCCGCTGCCACAGACGTACCCTGGCGGAATCCTGGCCGGCTGCCGAATTAACATTTG
>TRINITY_DN450_c0_g1_i3 len=899 path=[0:0-353 2:354-684 3:685-898]
TTTTTTTTTTTTTTAAGAGCCACTGATCCAAGAAGGGGGAAACACATCTTTATGGGGTCCAGCCTGACCGCTGGAGCCTGCCCTCGCCGTGACAGAACGGAACGGGCAAGGGAAACCGTTCTTCCAGCAAGACCTCAGCTGCACAAAGTGAGGCTCCTTCAATAACCAGAGACTTTTATGAGTCCAGGCAGGGTTCATCTGGCCACCACTGCTGTGCTAGTACCAATAGGACTTGCGGAACCGGCGTGTCTCCACAATTCCCTTCAGCGCCGTGATTTCTTCCTGGAAGAGCTTCAAAGAGGGGACATACGTCTTCTCCAGCGCATTCTCCACCGAGGTGTCCTTGGGGCCGTCGATCCACTGCTCTGGGATGATGCCGTCTGCTCTCTGCTCAATGGGTTTGGGGATAATTCTGCCCGTGCGAAGGGAAACCCTCACCCGCTCACCCTCTTCTGTGTAGCGCCACTCCACCTCGGTGGGCAGCCTGTCCATGGGGTCAATCAGCGTCACCTGTCGGACCAGCAGGGGGAGCTCTTTCACCACCATTATCCCAGGGGGCGCGAGGGACTGCCCGACGTACTCGTAACGCACATTCAGACCCTCCACAAAGATGCTGGTGAGTTCCTTGTTGACCTCGCAGACCAGTCCTTGCTTGCCTGCATCCTTCCCAAAAAGGATTTGAACCTAAGAAGGAAAACAGTTCCAGACGGGAGGTTAAATAGGAGGTTCTTGACTCAGGCTCAAACAGGGAGGAAAGAAACTGGGCGGCAGGACAGAACCGAGGGAAAGGCCAGTAGCACAGATGTGTTTTAAAAAGGATTTGATAAAGCCCTTGGAGGATAGGCCCATGAATGGCTATTCGCTAAGTAGGTTGGGGGATGTAAGCTCCGATGTTGAGG
>TRINITY_DN450_c0_g1_i2 len=945 path=[0:0-353 2:354-684 4:685-944]
TTTTTTTTTTTTTTAAGAGCCACTGATCCAAGAAGGGGGAAACACATCTTTATGGGGTCCAGCCTGACCGCTGGAGCCTGCCCTCGCCGTGACAGAACGGAACGGGCAAGGGAAACCGTTCTTCCAGCAAGACCTCAGCTGCACAAAGTGAGGCTCCTTCAATAACCAGAGACTTTTATGAGTCCAGGCAGGGTTCATCTGGCCACCACTGCTGTGCTAGTACCAATAGGACTTGCGGAACCGGCGTGTCTCCACAATTCCCTTCAGCGCCGTGATTTCTTCCTGGAAGAGCTTCAAAGAGGGGACATACGTCTTCTCCAGCGCATTCTCCACCGAGGTGTCCTTGGGGCCGTCGATCCACTGCTCTGGGATGATGCCGTCTGCTCTCTGCTCAATGGGTTTGGGGATAATTCTGCCCGTGCGAAGGGAAACCCTCACCCGCTCACCCTCTTCTGTGTAGCGCCACTCCACCTCGGTGGGCAGCCTGTCCATGGGGTCAATCAGCGTCACCTGTCGGACCAGCAGGGGGAGCTCTTTCACCACCATTATCCCAGGGGGCGCGAGGGACTGCCCGACGTACTCGTAACGCACATTCAGACCCTCCACAAAGATGCTGGTGAGTTCCTTGTTGACCTCGCAGACCAGTCCTTGCTTGCCTGCATCCTTCCCAAAAAGGATTTGAACCGTGTCACCCCTGAACACCTTCCAGTCCTCCTCCCTCATTGGCTCCACCAACGCCTTCCTGCGGTTTGGACGAAGTGGGTTTTTAGCATCTGCGGAGGTCCAGTAGGTGCCATTAGAATAATCTTTGGGAAGTTTTTTAATTCTCTCTGCCATGGCAAGCAGCATTGTTAACCTCATGGTCTCTTAACGTCCCTGCAAGCACCGTCTCCCAGCTCCCTTGCTCTCCCAGGCAGCCTCTGCACATGAGACCGGAAGAGCAAC
>TRINITY_DN402_c0_g1_i1 len=454 path=[0:0-453]
CGACGCTCTTCCGATCTTTTTTTTTTTTGACACGATCCAGTTTATTTTTCAGGGTGTCCATGTCCCCCCCCTTCTGTCTTCTCTCCCCCCTCCCAGCGGGGGGCACTCCTGACACCATATAGGGGAGGCTCCATTTAGCTGAGAAGTCTTCAGAGGTGAGGGCAAATGTCTGTCTTTTTCAATCTTCCTCACCCCCCTTTAAAGGCCACCAACGCTCTCCTCCTTGGAGATGGGGAGGGGGCAACCTCAGGAGGAAGTGCTTTCTACCCCCTCTCCTTGCAACCTCTTTTCTTGGGAGGCGGCGGCTGTCACGGCAACACTCCCTGCAGGGCTAGTCTGTGCTGGGGGGAGTAGAGGAGATCGGAAGAGCACACGTCTGAACTCCAGTCACCTTGTAATCTCGTATGCCGTCTTCTGCTTGAAAAAAAAAACTCCATTTAGCTGAGAAGTCTTC
>TRINITY_DN407_c0_g1_i4 len=1404 path=[0:0-421 4:422-794 5:795-1403]
CCCCAGTTTGCTTTAAAAAGCCAAAACTCGCAAGTCCACAAAGAGGCAAAACTCCGACAAAACCAACAGGAATTTTGGCACAGTAAACAGCAGACTTTGAAAATTGTTCCTGCCCTGCCTTCCCGCACAGCCACGTTCTAAGAGTCATGCAAGGTATCCATTTACAGGAGAGTTTGAAAGCCAGGGATATAGGAATAAATACTTTTTAGCATCTTATAAATATGCCATAATAGAACATCTCAGCAAGATCAAAGTGCTTGTCGTTTTTAATCCTTTAAAATAAAATGAAACCCTAAACATGAAGGGTTTCCACCACAACAGAACAAGGGAAACGGCTGTTTCCGAGAACATCTGACCAGCCCACGTCATCCTAACAAAGTCAACGAGAGGTTGCATCGGCCGAGGCGCTCAATCTTTGGGCACCTTGAAGTTGTCTTTTTCTTTTCGGATGGAGCCCATTGTCCGGATGGGGTCAGCTTCCCTGGCGTGTTGCTGCACAGACTTCTCCCTCACTCGCATAAAAGGGTTGTACGTAAACTCTTCCGCGATGGTCGATGGGATCGTGGGCTCCCCGCTGTCGTATTTCGCCTTCGCCCAAGCGAGCTTGTGCTGGATCGCCGCGTTATTAGGTTCCACGTGCCAGGCAAATTTTAAGTTGTTGATAGTGTATTCATGACCACAGTAGACTCTCGTTTCCGGGGGTAGTCGGCCCAAGATCTCAATCAGTGCTTTGTACATTTCCTCCGGGCTCCCTTCGAAGAACTTTCCACAGCCGGCCACAAAGAGTGTGTCACCCGTGAACACCGCCGGCGGCTCCGAGCTACTGGGCTTCGTCACGTAGTAGCAAATGTGTCCTGAGGTGTGACACGGCGTGTAGAGGCATTTCACATGCAGAGAGCCCACCTGAAACGAGGTGTGGTGCGTCACTTTCTGTGTGAGGGCACCCACCCGGCTGTCTCCCCCGTACACTCGCAACCCCGAGGCCAGCTTTACCAGCTTCTCGTTGCCACCGGCATGGTCCCAGTGATGATGCGTGGTTAGAACCGTGGTCAGTTTCACACCATGCTTCTTGACCTCATCCAAAACCTTCTGGGGTTGCACAGGGTCGACAATGGCTGCCTCTTTGGTCTCCTCGTCGATGATGAGGTACATATAGTTATCGGTGAGGGCTGGAAGGATCTCCACCTTCATGTTGGCCTGCGTGACAAGCTTAGGCTGCCGCCGCTCAAACGCCGTGTGCAGGAAGCCCGTCCACAGCTGCGACGGACCGGATCGGAGCCCCAGGAAAGCCAAGGCGCAGCCGAGCCGCCACCCGGCCCCATAGACCATGCCGGTGCGGCGGGTGGGTAGGTGCCCGGCCGGAGCGTCCTGGCGCCGCGCTTCCTCCCCGCGGTTACACAAGCC
>TRINITY_DN407_c0_g1_i2 len=1055 path=[1:0-722 2:723-1054]
CGCTCTTCCGATCTGCCTCATTCGACAACCGGGGAAACCCCCGAGCCACCTTTTTATTTTTTAACAGGATAAGCCGCTCTCCAGCTCCAAGGCATCAAACTAGGTAGGATTTAAAATTAGAAATTAAACCAAGCAGATTTAAAATAAAGTATTTTTTCCACACAATGTACAATTCACTAGGGGAACTCGGTGCCAGAGGATGTTGTGAAAGTCAACGGGTTCAAAAAAAGGACCGGATAAGTTCTTAGCGGGCCGGGGTTGGGGAAGTCAGGCCCAGGGGCCAAATATGGCTGACAACTATTTTTTGTTTGGCCAATTTCCGATTCCTGTATCTGGCTCCTGCATCCAATTCCTACCCCCAACCATTGAAAGGCTAAGCTCAGGCTAAGTAGAGAGGTGGGCATGTGCCCAAGAAGAGGGGACAGAGCCAGGATCCGTCCCCTCCTCTTCCGGCGTGCACACTTTAAGCATCCCCGCCCCCTACTTCTAACGACCCTCTGAGCTTGTATTGATTTTTTAAGTGGCCCCAGGGAAGGGATAAGGTTCCACACGCCTGTGCCGGGGGTAGGTCCCTAAATGGCTATTAACCAAGTTGGCTGAAGATGTCAATCTCTGTCAGGGCCAGGAGTGGACAGCAGGGAACGGCTCACTCCCTTACGACCTTGTTGGGCACTTCTCTGATGTGACCAAAAGTTGGCTGCTGTCGGAGACAGGATGCTGGGCTGGATGGACCTTTGGTCTAACCCATTCTGGCACGGACTGTGTTCTAATGAGTGACTAAGAGGGAATGCAGCTTGCTCTGGCCGCTGTTGAAGAGAGAATCCCCGTCTGGCAGCTGCTGTTTTTGCCCCCGTCAGGTTATCTGAAGCTCTCTGCAGATGACTCTTTCCTCTCCAGGGGAAATGGTAGGATAGCAGCTCAGCATGCTATCCTGTTCCTGAGAGGCCCTATTCTACTCCTCGTTTATAGCTGGGGCCGGGTTTCCGCTCTTAGCTCTTACTGAATACTCCCAGGGCTTAGGCTAGGAATGCTGGTTTTTAAGGGATGGCGTGATC
>TRINITY_DN407_c0_g1_i5 len=1767 path=[1:0-722 3:723-1329 4:1330-1702 6:1703-1766]
CGCTCTTCCGATCTGCCTCATTCGACAACCGGGGAAACCCCCGAGCCACCTTTTTATTTTTTAACAGGATAAGCCGCTCTCCAGCTCCAAGGCATCAAACTAGGTAGGATTTAAAATTAGAAATTAAACCAAGCAGATTTAAAATAAAGTATTTTTTCCACACAATGTACAATTCACTAGGGGAACTCGGTGCCAGAGGATGTTGTGAAAGTCAACGGGTTCAAAAAAAGGACCGGATAAGTTCTTAGCGGGCCGGGGTTGGGGAAGTCAGGCCCAGGGGCCAAATATGGCTGACAACTATTTTTTGTTTGGCCAATTTCCGATTCCTGTATCTGGCTCCTGCATCCAATTCCTACCCCCAACCATTGAAAGGCTAAGCTCAGGCTAAGTAGAGAGGTGGGCATGTGCCCAAGAAGAGGGGACAGAGCCAGGATCCGTCCCCTCCTCTTCCGGCGTGCACACTTTAAGCATCCCCGCCCCCTACTTCTAACGACCCTCTGAGCTTGTATTGATTTTTTAAGTGGCCCCAGGGAAGGGATAAGGTTCCACACGCCTGTGCCGGGGGTAGGTCCCTAAATGGCTATTAACCAAGTTGGCTGAAGATGTCAATCTCTGTCAGGGCCAGGAGTGGACAGCAGGGAACGGCTCACTCCCTTACGACCTTGTTGGGCACTTCTCTGATGTGACCAAAAGTTGGCTGCTGTCGGAGACAGGATGCTGGGCCAGATGGACCCTTGGTCTTGCCTAGTCTGGCCTTCCTTATGGTTTTATAAAAAGTGCATTATAGAGGAGAGGAAAGCGCACATGCCAGTGCGTCGTGCTTTTCATCTGCGCCGAGAAACTGGGGGAGGGTTCGGTCGACCAGGGACCGATCACCTTAACTAATTGGCATTTAACTGAGAAAGGAAACAGCTGGGTTTCTGGAACAGACACGCTGGGTTGCATTTCACGCTGGCAGCCGATTCCCAACTCCCACGACACCGGCCAAAGCACTTTCACCAGTTCAGCTTCTCCCTAACTGCCCCTTGGCGCAAAAGGAAACCATCACAGAGTGGAGATACCATTCAAAAAGCCTGTTCAAACCAGTCTTCTGGCAAGCTTCATTTTTGTCTGGTGCTGCCGTCCCGTCGCGCAGTGTCCCCCGACGGTGAGAAGCGGATCCCATTTCAGCTTGGCAGGCTGGGGGGCAGGGGGAGGCTGGACCTGCAACCAGATCCAGTTGCATCTATGCAGAATAACGAGGAAAAATCAAGAGAGTGCAGAGCGTGCAGCAGGGAGCCCTTGGCTAGGGCTCAGAGGCGATTCGGTCTGCGATCCCCTTTGCGTTCCGCCTTGAAGTTGTCTTTTTCTTTTCGGATGGAGCCCATTGTCCGGATGGGGTCAGCTTCCCTGGCGTGTTGCTGCACAGACTTCTCCCTCACTCGCATAAAAGGGTTGTACGTAAACTCTTCCGCGATGGTCGATGGGATCGTGGGCTCCCCGCTGTCGTATTTCGCCTTCGCCCAAGCGAGCTTGTGCTGGATCGCCGCGTTATTAGGTTCCACGTGCCAGGCAAATTTTAAGTTGTTGATAGTGTATTCATGACCACAGTAGACTCTCGTTTCCGGGGGTAGTCGGCCCAAGATCTCAATCAGTGCTTTGTACATTTCCTCCGGGCTCCCTTCGAAGAACTTTCCACAGCCGGCCACAAAGAGTGTGTCACCTAGGTGCAATACTTTGCATTTGTTTTTGTTGAATTTCATCTTGTGTTTTTGTCAGCCCAACCTT
>TRINITY_DN407_c0_g1_i3 len=859 path=[0:0-421 4:422-794 6:795-858]
CCCCAGTTTGCTTTAAAAAGCCAAAACTCGCAAGTCCACAAAGAGGCAAAACTCCGACAAAACCAACAGGAATTTTGGCACAGTAAACAGCAGACTTTGAAAATTGTTCCTGCCCTGCCTTCCCGCACAGCCACGTTCTAAGAGTCATGCAAGGTATCCATTTACAGGAGAGTTTGAAAGCCAGGGATATAGGAATAAATACTTTTTAGCATCTTATAAATATGCCATAATAGAACATCTCAGCAAGATCAAAGTGCTTGTCGTTTTTAATCCTTTAAAATAAAATGAAACCCTAAACATGAAGGGTTTCCACCACAACAGAACAAGGGAAACGGCTGTTTCCGAGAACATCTGACCAGCCCACGTCATCCTAACAAAGTCAACGAGAGGTTGCATCGGCCGAGGCGCTCAATCTTTGGGCACCTTGAAGTTGTCTTTTTCTTTTCGGATGGAGCCCATTGTCCGGATGGGGTCAGCTTCCCTGGCGTGTTGCTGCACAGACTTCTCCCTCACTCGCATAAAAGGGTTGTACGTAAACTCTTCCGCGATGGTCGATGGGATCGTGGGCTCCCCGCTGTCGTATTTCGCCTTCGCCCAAGCGAGCTTGTGCTGGATCGCCGCGTTATTAGGTTCCACGTGCCAGGCAAATTTTAAGTTGTTGATAGTGTATTCATGACCACAGTAGACTCTCGTTTCCGGGGGTAGTCGGCCCAAGATCTCAATCAGTGCTTTGTACATTTCCTCCGGGCTCCCTTCGAAGAACTTTCCACAGCCGGCCACAAAGAGTGTGTCACCTAGGTGCAATACTTTGCATTTGTTTTTGTTGAATTTCATCTTGTGTTTTTGTCAGCCCAACCTT
>TRINITY_DN407_c0_g1_i1 len=2312 path=[1:0-722 3:723-1329 4:1330-1702 5:1703-2311]
CGCTCTTCCGATCTGCCTCATTCGACAACCGGGGAAACCCCCGAGCCACCTTTTTATTTTTTAACAGGATAAGCCGCTCTCCAGCTCCAAGGCATCAAACTAGGTAGGATTTAAAATTAGAAATTAAACCAAGCAGATTTAAAATAAAGTATTTTTTCCACACAATGTACAATTCACTAGGGGAACTCGGTGCCAGAGGATGTTGTGAAAGTCAACGGGTTCAAAAAAAGGACCGGATAAGTTCTTAGCGGGCCGGGGTTGGGGAAGTCAGGCCCAGGGGCCAAATATGGCTGACAACTATTTTTTGTTTGGCCAATTTCCGATTCCTGTATCTGGCTCCTGCATCCAATTCCTACCCCCAACCATTGAAAGGCTAAGCTCAGGCTAAGTAGAGAGGTGGGCATGTGCCCAAGAAGAGGGGACAGAGCCAGGATCCGTCCCCTCCTCTTCCGGCGTGCACACTTTAAGCATCCCCGCCCCCTACTTCTAACGACCCTCTGAGCTTGTATTGATTTTTTAAGTGGCCCCAGGGAAGGGATAAGGTTCCACACGCCTGTGCCGGGGGTAGGTCCCTAAATGGCTATTAACCAAGTTGGCTGAAGATGTCAATCTCTGTCAGGGCCAGGAGTGGACAGCAGGGAACGGCTCACTCCCTTACGACCTTGTTGGGCACTTCTCTGATGTGACCAAAAGTTGGCTGCTGTCGGAGACAGGATGCTGGGCCAGATGGACCCTTGGTCTTGCCTAGTCTGGCCTTCCTTATGGTTTTATAAAAAGTGCATTATAGAGGAGAGGAAAGCGCACATGCCAGTGCGTCGTGCTTTTCATCTGCGCCGAGAAACTGGGGGAGGGTTCGGTCGACCAGGGACCGATCACCTTAACTAATTGGCATTTAACTGAGAAAGGAAACAGCTGGGTTTCTGGAACAGACACGCTGGGTTGCATTTCACGCTGGCAGCCGATTCCCAACTCCCACGACACCGGCCAAAGCACTTTCACCAGTTCAGCTTCTCCCTAACTGCCCCTTGGCGCAAAAGGAAACCATCACAGAGTGGAGATACCATTCAAAAAGCCTGTTCAAACCAGTCTTCTGGCAAGCTTCATTTTTGTCTGGTGCTGCCGTCCCGTCGCGCAGTGTCCCCCGACGGTGAGAAGCGGATCCCATTTCAGCTTGGCAGGCTGGGGGGCAGGGGGAGGCTGGACCTGCAACCAGATCCAGTTGCATCTATGCAGAATAACGAGGAAAAATCAAGAGAGTGCAGAGCGTGCAGCAGGGAGCCCTTGGCTAGGGCTCAGAGGCGATTCGGTCTGCGATCCCCTTTGCGTTCCGCCTTGAAGTTGTCTTTTTCTTTTCGGATGGAGCCCATTGTCCGGATGGGGTCAGCTTCCCTGGCGTGTTGCTGCACAGACTTCTCCCTCACTCGCATAAAAGGGTTGTACGTAAACTCTTCCGCGATGGTCGATGGGATCGTGGGCTCCCCGCTGTCGTATTTCGCCTTCGCCCAAGCGAGCTTGTGCTGGATCGCCGCGTTATTAGGTTCCACGTGCCAGGCAAATTTTAAGTTGTTGATAGTGTATTCATGACCACAGTAGACTCTCGTTTCCGGGGGTAGTCGGCCCAAGATCTCAATCAGTGCTTTGTACATTTCCTCCGGGCTCCCTTCGAAGAACTTTCCACAGCCGGCCACAAAGAGTGTGTCACCCGTGAACACCGCCGGCGGCTCCGAGCTACTGGGCTTCGTCACGTAGTAGCAAATGTGTCCTGAGGTGTGACACGGCGTGTAGAGGCATTTCACATGCAGAGAGCCCACCTGAAACGAGGTGTGGTGCGTCACTTTCTGTGTGAGGGCACCCACCCGGCTGTCTCCCCCGTACACTCGCAACCCCGAGGCCAGCTTTACCAGCTTCTCGTTGCCACCGGCATGGTCCCAGTGATGATGCGTGGTTAGAACCGTGGTCAGTTTCACACCATGCTTCTTGACCTCATCCAAAACCTTCTGGGGTTGCACAGGGTCGACAATGGCTGCCTCTTTGGTCTCCTCGTCGATGATGAGGTACATATAGTTATCGGTGAGGGCTGGAAGGATCTCCACCTTCATGTTGGCCTGCGTGACAAGCTTAGGCTGCCGCCGCTCAAACGCCGTGTGCAGGAAGCCCGTCCACAGCTGCGACGGACCGGATCGGAGCCCCAGGAAAGCCAAGGCGCAGCCGAGCCGCCACCCGGCCCCATAGACCATGCCGGTGCGGCGGGTGGGTAGGTGCCCGGCCGGAGCGTCCTGGCGCCGCGCTTCCTCCCCGCGGTTACACAAGCC
>TRINITY_DN407_c0_g2_i1 len=325 path=[0:0-324]
GAATTGTATTAAGTCTGCCATAACTAACACACACACACACACACCCCTCAGTCCTGCTGCCCAGACAGTCATTTCCAATTTTGTTATTTGGACTTTTCATTATTTTTTTCTCACCTAGGTGCAATACTTTGCATTTGTTTTTGTTGAATTTCATCTTGTGTTTTTGTCAGCCCAACCTTCCAGTTTAACAAGATCACTTTGAATTTTGATCCTATCCTCTAGCGTGTTTGCATTCCCTCCCAGCTTTGTGCCATCGTCAAACTTGGTAAGAACGCTAGCATGATAAGCGTCACGGAACATCTCCCGTGAACACCGCCGGCGGCTC
>TRINITY_DN407_c1_g1_i1 len=438 path=[0:0-437]
TGTCCTCCGACAATGGCCAATCTTGATCGCATGGGAGAAGAACCAACAGTCACAATGGGCAACCATTCCCTGTTGTTCACTCCCAGCTCCCGACAGTAAGAAGCTCATCCCGTAAGCTACTTGGTTGATAGCCATTAATGGATCTCTCAGAACTTACTCTCTCAGAACTTATCCAGTCCTTTTTTTAAACCCAGCTATACTACTGGCCTTGGCAACGTCCTCTGGCAACAAATTCCATACGTTAATTATGCGTTGAGTGAAAAAGTACTTCCTTTTATTTGTTTTAAATCTGCTGGCAGCTACTTTCATGGCGTGTCCCCTAGTTCTAGTACTATTTGGGAGGGTAAATAACCGTTCCCTATCTACTCGTTCCACACCACCAAAGATTTTATAAACCTCTATCATGTCCCCTCTCAATCTTCTCTAAGCTGAAGGGAC
>TRINITY_DN407_c2_g1_i1 len=227 path=[0:0-226]
CATGATAGAGGTTTATAAAATCTTGAGTGGTATGGAACATGTAGATAGGGATTGGTTATTTACCCTCTGATAGTACTGGAACTAGGGGACACGCCATGAAACTGCTGCCAGCAGATTTAAAACCAATAAAAGTAAGTATTTTTTCACTCAATGCATAATTAACATATGGCATTTGTTGCCAGAGGATGTTGTCAAGGTCAGTAGTATAGTTGGGTTTAAAAAAGGAC
>TRINITY_DN491_c0_g1_i5 len=1286 path=[2:0-353 3:354-465 4:466-740 6:741-852 7:853-1175 9:1176-1285]
CGACGCTCTTCCGATCTGGACAAAGTTCAAGCAGTTTATTCAGTTACATTTTTCCTGTTTCCAGCACTTGTTAGTTGCCAAAATGTCCAGTAGAAACAAAATGTCTGCAAATACCCCAACAGCAGGCAATGTTTAGCGATTGTACAATGTTAATTGTCACCCAACAGCAGGCAATGTTTAGCGATAGTACAGTGTTAATTGTTACAGCAGGACTGGGAGCCCTCCTGGTTGTATTCCATAGCTCTCTGAAGCAGTCAGCAATTCAGTTCTGCCAAAGGAAAGTACCTTCTATTTGAGGGACTCATCTGGTTCCATTTCAACAGCAGAGCAAGTCAAGCAACATAAATCTGCATTCTTGGAGCCAGACTCTGCTTTAGGTTTTCGGAGTGCAGCAAGACCGGAGTTATTTAAAAGGGTATACAGCAGCAGCCATCGTGTCCTGGCTCTGTTTGACACTCTGGGTTCTGTTTGATTATTTAAGTGGCACAGGCTGGACCTCGTCACTCTTCTCCCAGCGTTCACTCTTCTTCCAGCATTCATCGTGAGAAGAATGTGGCAAAAGCATATGAGGGTGGGGTTGGTGTGATAATTATCCAGAAATATCATATCCAACCAGGTGTTGAATCCCTTGTCAGATGTTTCGAACCCTTTCTGCATGATTGATCTGTCTATCCGAGCAATCAGCCAGGTTCCCAGGATGACACTGTAGAGAAGCCGGAGCAGACAGCTGGTCAGACCCATGACCACATTGTAGAAGAATAAAAAGTAACTGAAGTTGTGGAAAGCTTTCCTATTATTGAGAGCTAAAGGCTTTTGCTTATCCTCTGGTGAAATCTTTGGCTGCAGGAAGAAGCCAGCAGCAATCACCGCCTGTAATACTGAGAGTCCAAAGGCAATCCCAATTGGGAGGATTGCAAGCGCCATTGTTTCTAACATTTTCAAGCCACGACCGTGCTTTATGGGCAAAATAACAGTGTACACGATTATCATACCAGCGCACCACAGTACCACGTGGATGATCAGGTAGCCTAGAAAAGGGGAAAGAGCATTTCTCAACAAGGGGTGTAGTGTAGGGCAACCCCAATGATATGCCAAATGCATGCCCACTCCACAAGCAGTTACGTACCCCAGAGTAAGAATGCAGTTTGCCAGCCAGGGTATTTTGCTATTGCTGCCTACATTTAAAAAAAGCAAAAACACAAGAATGACAAAGGTTCATTTATGTTGGAATACCACAGATTTTTCAGGGAGCAAAGAATACGTTTATCTGAACATAAGAAGTGACA
>TRINITY_DN491_c0_g1_i4 len=501 path=[2:0-353 3:354-465 5:466-500]
CGACGCTCTTCCGATCTGGACAAAGTTCAAGCAGTTTATTCAGTTACATTTTTCCTGTTTCCAGCACTTGTTAGTTGCCAAAATGTCCAGTAGAAACAAAATGTCTGCAAATACCCCAACAGCAGGCAATGTTTAGCGATTGTACAATGTTAATTGTCACCCAACAGCAGGCAATGTTTAGCGATAGTACAGTGTTAATTGTTACAGCAGGACTGGGAGCCCTCCTGGTTGTATTCCATAGCTCTCTGAAGCAGTCAGCAATTCAGTTCTGCCAAAGGAAAGTACCTTCTATTTGAGGGACTCATCTGGTTCCATTTCAACAGCAGAGCAAGTCAAGCAACATAAATCTGCATTCTTGGAGCCAGACTCTGCTTTAGGTTTTCGGAGTGCAGCAAGACCGGAGTTATTTAAAAGGGTATACAGCAGCAGCCATCGTGTCCTGGCTCTGTTTGACACTCTGGGTTCTAAAATAAAACAATTCAACATAGCATTGCAAATATC
>TRINITY_DN491_c0_g1_i3 len=1018 path=[1:0-37 6:38-149 8:150-716 11:717-1017]
CTGCAGAACAACCTGGCCAGACAGGCACCCAGGCCCAGGACCACATTGTAGAAGAATAAAAAGTAACTGAAGTTGTGGAAAGCTTTCCTATTATTGAGAGCTAAAGGCTTTTGCTTATCCTCTGGTGAAATCTTTGGCTGCAGGAAGAAGTTGGCAGCAATCACCACCTGTACCATCATGAGCCCAATGACAATCCCAGCTGTGAGAATTCCTATCCCCAAATCCTTTAACATTTTCAAGCCATGACCATGCTTTATGGGCAAGACAAAACCATACACAATCATCGTAACAAAGAGGCATTGCACCACATGGATGATGAGGTAGCCCCAGAGTAAGTATGCAATTTGCCAACCAGAGTATCTTGCTATTGCTGCCACACTTTGAGAAGACGATGGTTGACAAGATTCCAGTGGAAGAAAACGCTTCTGTCCTGCCCACAACCGCTTCATATGCTTTCTGTAGCAGGCGAGGATGTGGAACACGTAGCTAATACTTGTGAGGGAAGCAGCAAAGGTGGTGAAAATCCAAACACCTTGCATGACATCAATGAACTCTTTGACATGCAACACGGTAGATGTTAGCACTTCAGACTCATTGCTAGAAGCAACCAGCACCTCAAAATTCACCTCCAGAATTTTCAGCTCTCGAGAAACATACTGGTATATGTAAAATTCAGTCACAACAAAAATGTAAAGGCAGATGAGAGCTAGCACCGCCGTGCCAATCATCCTGCTGGGGAACCGGAAGTGCGGGTCCCACTCATACACCCACTGCTGCAGCCAGGATTTCTGAGCCTGCCTCTGTGAGGGTCTCCTCATCAGTCGCTGGACGTACCGAGCCTGATGCTCCTCCAGGAAGGGTGTATCTTCGTTCTGCCCCAGGCATGGCCATAGTGCTTTCACCAATATGTAGATGAATCGGCCCAGCAGAAAAACCAGACATATCAGGGAAGGACAGGAATATATGAGTTCATCATATGCCGTCCCTATGTCTTCATCTGGGCACTCCACAATGAATA
>TRINITY_DN491_c0_g1_i1 len=408 path=[0:0-260 3:261-372 5:373-407]
ATTTAATTGGAAACAGGGAAAATATAACAGCAGTTTGATAGCTGATCACCTAACAATTGTCCAGTAAAAAGAAAATGTCTGCTAACAGTTCAGTGGCAGGGCATGTCCTTGATACTATCCATTGTCACATCAGGACTAGTTCTATTCCATAGTTCTCTGGTGCAGTCTCCCAGTTCCTCCTAAGGCAGACGACCTTCTATTCAAGGGTCTCACCTGGTCTCATTGCAGATCATGTCAGGCAAAGTAACTCTGAGTTGCATCCTTGGAGCCAGACTCTGCTTTAGGTTTTCGGAGTGCAGCAAGACCGGAGTTATTTAAAAGGGTATACAGCAGCAGCCATCGTGTCCTGGCTCTGTTTGACACTCTGGGTTCTAAAATAAAACAATTCAACATAGCATTGCAAATATC
>TRINITY_DN491_c0_g1_i2 len=1816 path=[2:0-353 3:354-465 4:466-740 6:741-852 7:853-1175 10:1176-1514 11:1515-1815]
CGACGCTCTTCCGATCTGGACAAAGTTCAAGCAGTTTATTCAGTTACATTTTTCCTGTTTCCAGCACTTGTTAGTTGCCAAAATGTCCAGTAGAAACAAAATGTCTGCAAATACCCCAACAGCAGGCAATGTTTAGCGATTGTACAATGTTAATTGTCACCCAACAGCAGGCAATGTTTAGCGATAGTACAGTGTTAATTGTTACAGCAGGACTGGGAGCCCTCCTGGTTGTATTCCATAGCTCTCTGAAGCAGTCAGCAATTCAGTTCTGCCAAAGGAAAGTACCTTCTATTTGAGGGACTCATCTGGTTCCATTTCAACAGCAGAGCAAGTCAAGCAACATAAATCTGCATTCTTGGAGCCAGACTCTGCTTTAGGTTTTCGGAGTGCAGCAAGACCGGAGTTATTTAAAAGGGTATACAGCAGCAGCCATCGTGTCCTGGCTCTGTTTGACACTCTGGGTTCTGTTTGATTATTTAAGTGGCACAGGCTGGACCTCGTCACTCTTCTCCCAGCGTTCACTCTTCTTCCAGCATTCATCGTGAGAAGAATGTGGCAAAAGCATATGAGGGTGGGGTTGGTGTGATAATTATCCAGAAATATCATATCCAACCAGGTGTTGAATCCCTTGTCAGATGTTTCGAACCCTTTCTGCATGATTGATCTGTCTATCCGAGCAATCAGCCAGGTTCCCAGGATGACACTGTAGAGAAGCCGGAGCAGACAGCTGGTCAGACCCATGACCACATTGTAGAAGAATAAAAAGTAACTGAAGTTGTGGAAAGCTTTCCTATTATTGAGAGCTAAAGGCTTTTGCTTATCCTCTGGTGAAATCTTTGGCTGCAGGAAGAAGCCAGCAGCAATCACCGCCTGTAATACTGAGAGTCCAAAGGCAATCCCAATTGGGAGGATTGCAAGCGCCATTGTTTCTAACATTTTCAAGCCACGACCGTGCTTTATGGGCAAAATAACAGTGTACACGATTATCATACCAGCGCACCACAGTACCACGTGGATGATCAGGTAGCCTAGAAAAGGGGAAAGAGCATTTCTCAACAAGGGGTGTAGTGTAGGGCAACCCCAATGATATGCCAAATGCATGCCCACTCCACAAGCAGTTACGTACCCCAGAGTAAGAATGCAGTTTGCCAGCCAGGGTATTTTGCTATTGCTGCCACGCTTTGAGAAGATGAAGGGTGCCAAGACGTCTGCGGAAGGAAATGCTTCTCTCCTGCCCACAGCCACTTCATTTGCTTCCTGTAGCAGGCTAAGATGTGGAAGACGTTGCCAACAAACATGAGGGAAGAAGTAATGGCGGTGAAAATCCAAACACCTTGCACAACTTCAAAGAACTCCTTCAACCACTCGTCGAAAGATGTTAGCTCTAGAGTCTCAAGGGTATCAAGCAGTTGCTGAATAAACTCATTCTTGTTTCCCGAGCTTGGATAAAAAAACCTGTATGCGTAAAATTCATACACAAGAAAAATGTAAAGGCAGACGAGCGCTAGCACCGCGGTGCCAATCATCCTGCTGGGGAACCGGAAGTGCGGGTCCCACTCATACACCCACTGCTGCAGCCAGGATTTCTGAGCCTGCCTCTGTGAGGGTCTCCTCATCAGTCGCTGGACGTACCGAGCCTGATGCTCCTCCAGGAAGGGTGTATCTTCGTTCTGCCCCAGGCATGGCCATAGTGCTTTCACCAATATGTAGATGAATCGGCCCAGCAGAAAAACCAGACATATCAGGGAAGGACAGGAATATATGAGTTCATCATATGCCGTCCCTATGTCTTCATCTGGGCACTCCACAATGAATA
>TRINITY_DN488_c0_g1_i1 len=553 path=[0:0-255 2:256-425 3:426-552]
AACCCGGAGTCCTGGCTCCTCCGCCCTGTGTTGGACAGTCACGAGCGCAGAGGCAGCCGTGGGGCCAACACCAGTTTATTCCGATTGGGAAGCTGAAGGGAGACTCGGGCAGCCTCGCGCCGTGGGGAGATGGGTGGGGGGCTACAGCATTTCGGCTTTCTCCTTTGCTTCCTGCTTCTTCTTCTTCTGCTCTATCCGCTTCTTCCTGACGAGGAGCCGACGTTCTCGCTCAAACTCCTTCATGCGCATCACGTAGTCGAGGTGCTGGCAGGAGTCCCAGTCGTGGCGTTCGTGTTTGCAGGCTAAGATGTTGGGGAAGTGATCGCGCTTGCACTTCAGCAGCTGGATGAGGTAGTGGGCGCAGTAATCCCGCTGCCCAATGGGCAGGTTAGCATCCTGCATCTGCTGCTGCGTCGCTATCATCTCCACCATGGCCCCCCGAAGGGTAAGCCAGGCTCCTCTCTCTGCCAGTGCCCTGGGATCGGGGCCCACGCACGCCAATCGACACCTGTTTCAATTCTGGCTTACCGCAGGGGTGGAACAGATCGGAAGA
>TRINITY_DN488_c0_g1_i2 len=604 path=[0:0-255 2:256-425 4:426-603]
AACCCGGAGTCCTGGCTCCTCCGCCCTGTGTTGGACAGTCACGAGCGCAGAGGCAGCCGTGGGGCCAACACCAGTTTATTCCGATTGGGAAGCTGAAGGGAGACTCGGGCAGCCTCGCGCCGTGGGGAGATGGGTGGGGGGCTACAGCATTTCGGCTTTCTCCTTTGCTTCCTGCTTCTTCTTCTTCTGCTCTATCCGCTTCTTCCTGACGAGGAGCCGACGTTCTCGCTCAAACTCCTTCATGCGCATCACGTAGTCGAGGTGCTGGCAGGAGTCCCAGTCGTGGCGTTCGTGTTTGCAGGCTAAGATGTTGGGGAAGTGATCGCGCTTGCACTTCAGCAGCTGGATGAGGTAGTGGGCGCAGTAATCCCGCTGCCCAATGGGCAGGTTAGCATCCTGCATCTGCTGCTGCGTCGCTATCATCTCGCGCTCCTTGCGGCCGGGCAGGCCGAACTCCGGCGGGAAGGTGGTCACATTATCCGGGTCGGGCTCTTGCTCCGCGTCCCCGAAGTAGCGCCGCACCATATGCGACCCCATCGCTCGCTCGGTCACCTCCGCCCGGCCCCGCCGGAACCGGAAATAGCGAGATCGGAAGAGCAACGTC
>TRINITY_DN488_c0_g1_i3 len=640 path=[0:0-255 1:256-342 2:343-512 3:513-639]
AACCCGGAGTCCTGGCTCCTCCGCCCTGTGTTGGACAGTCACGAGCGCAGAGGCAGCCGTGGGGCCAACACCAGTTTATTCCGATTGGGAAGCTGAAGGGAGACTCGGGCAGCCTCGCGCCGTGGGGAGATGGGTGGGGGGCTACAGCATTTCGGCTTTCTCCTTTGCTTCCTGCTTCTTCTTCTTCTGCTCTATCCGCTTCTTCCTGACGAGGAGCCGACGTTCTCGCTCAAACTCCTTCATGCGCATCACGTAGCTGCGGGGACGAGAGGAGAGAGCCCCCCGTCAGCAGGGGAAGGGGCCCCTCGGACCCCCAGAGCCCCCCCCCCCAACGCCTACGTACTCGAGGTGCTGGCAGGAGTCCCAGTCGTGGCGTTCGTGTTTGCAGGCTAAGATGTTGGGGAAGTGATCGCGCTTGCACTTCAGCAGCTGGATGAGGTAGTGGGCGCAGTAATCCCGCTGCCCAATGGGCAGGTTAGCATCCTGCATCTGCTGCTGCGTCGCTATCATCTCCACCATGGCCCCCCGAAGGGTAAGCCAGGCTCCTCTCTCTGCCAGTGCCCTGGGATCGGGGCCCACGCACGCCAATCGACACCTGTTTCAATTCTGGCTTACCGCAGGGGTGGAACAGATCGGAAGA
>TRINITY_DN488_c0_g1_i4 len=691 path=[0:0-255 1:256-342 2:343-512 4:513-690]
AACCCGGAGTCCTGGCTCCTCCGCCCTGTGTTGGACAGTCACGAGCGCAGAGGCAGCCGTGGGGCCAACACCAGTTTATTCCGATTGGGAAGCTGAAGGGAGACTCGGGCAGCCTCGCGCCGTGGGGAGATGGGTGGGGGGCTACAGCATTTCGGCTTTCTCCTTTGCTTCCTGCTTCTTCTTCTTCTGCTCTATCCGCTTCTTCCTGACGAGGAGCCGACGTTCTCGCTCAAACTCCTTCATGCGCATCACGTAGCTGCGGGGACGAGAGGAGAGAGCCCCCCGTCAGCAGGGGAAGGGGCCCCTCGGACCCCCAGAGCCCCCCCCCCCAACGCCTACGTACTCGAGGTGCTGGCAGGAGTCCCAGTCGTGGCGTTCGTGTTTGCAGGCTAAGATGTTGGGGAAGTGATCGCGCTTGCACTTCAGCAGCTGGATGAGGTAGTGGGCGCAGTAATCCCGCTGCCCAATGGGCAGGTTAGCATCCTGCATCTGCTGCTGCGTCGCTATCATCTCGCGCTCCTTGCGGCCGGGCAGGCCGAACTCCGGCGGGAAGGTGGTCACATTATCCGGGTCGGGCTCTTGCTCCGCGTCCCCGAAGTAGCGCCGCACCATATGCGACCCCATCGCTCGCTCGGTCACCTCCGCCCGGCCCCGCCGGAACCGGAAATAGCGAGATCGGAAGAGCAACGTC
>TRINITY_DN447_c0_g1_i3 len=448 path=[0:0-72 3:73-158 6:159-182 8:183-219 9:220-223 12:224-344 15:345-360 19:361-386 21:387-389 23:390-404 24:405-447]
TCTCCCACTAATAGGGAACGTGAGCTGGGTTTAGACCGTCGTGAGACAGGTTAGTTTTACCCTACTGATGGAGTGTTATCGTAATAGTAATTGAACTTAGTACGAGAGGAACCGTTCATTCAGATAATTGGTATTTGCGCCTGTCCGATCGGGCAATGGCGCGAAGCTATCATCTGCTGGATTATGGCTGAACGCCTCTAAGCCAGAATCCGTGCTAGAAACGACGATGTTGGTCCCGCACATGTTAGTTGCGTTTGAATAGAGCTTCGGCTCGTACACCAAATCAGGCGGATCCGGTGGCCTTTGCGGAAATGCAGAGGTCATTCGTCCGCGTATTGTAATCACAATATGGGCGGGGGTGAATCCTTTGCAGACGACTTGAATGGGAACGGAGTACTGTAAGCAGTAGAGTAGCCTTGTTGCTACGATCCGCTGAGGTTAAGCCCTC
>TRINITY_DN447_c0_g1_i4 len=254 path=[0:0-72 2:73-137 5:138-169 7:170-182 8:183-219 10:220-224 13:225-253]
TCTCCCACTAATAGGGAACGTGAGCTGGGTTTAGACCGTCGTGAGACAGGTTAGTTTTACCCTACTGATGGAGGGTTATCGCAATAGTAATTCAACTTAGTACGAAAGGAACCGTTGATTCAGATAATTGGTATTTGCCCCTGTCCGATCGGGCAATGGGGCGAAGCTACCATCTGCTGGATAATGGCTGAACGCCTCTAAGCCAGAATCCGTGCTAGAAGCGATGATGTTGGTCCCGCACATGTTACTTGTGC
>TRINITY_DN447_c0_g1_i7 len=431 path=[0:0-72 2:73-137 4:138-169 7:170-182 8:183-219 10:220-224 14:225-227 16:228-340 18:341-341 19:342-367 21:368-370 22:371-430]
TCTCCCACTAATAGGGAACGTGAGCTGGGTTTAGACCGTCGTGAGACAGGTTAGTTTTACCCTACTGATGGAGGGTTATCGCAATAGTAATTCAACTTAGTACGAAAGGAACCGTTGATTCAGATAATTGGTATTTGCATCTGTCCGATCGGGCAATGGTGCGAAGCTATCATCTGCTGGATAATGGCTGAACGCCTCTAAGCCAGAATCCGTGCTAGAAGCGATAACGTTGGTCCCGCACATGCCTAGTGTTGGAATAGAGCTTTGCTCGTACACCATACAAGCCGCGTGCAGCCGGAAGGGGTAGCGTGGTTGATTGCAATGTAAACATGCGCGGGGGGAAATCCTTTGCAGACGACTTGAATGGGAACTGGGTGCTGTAAGCAGTAGAGTAGCCTCGTTGCTACGATCTGCTGAGGCTAAGCCCGTGC
>TRINITY_DN447_c0_g1_i2 len=329 path=[1:0-40 6:41-64 8:65-101 9:102-105 11:106-225 15:226-241 19:242-267 21:268-270 23:271-285 24:286-328]
TTCAGATCGCTGGTCTTTGCGGCTGTCCGATCGGGCAATGCCGCGAAGCTATCATCTGCTGGATTATGGCTGAACGCCTCTAAGCCAGAATCCGTGCTAGAAACGATGATGTTGGTCCCGCACATTTGACTTGAGTTGAAATAGAGCTTTGCTCGTGTACCACATAAGGTTGACTGGGCTGTCTTTGCGGAAATGCTTTGATGGTTTGTTAACGAATTGTAATCATAATATGGGCGGGGGTGAATCCTTTGCAGACGACTTGAATGGGAACGGAGTACTGTAAGCAGTAGAGTAGCCTTGTTGCTACGATCCGCTGAGGTTAAGCCCTC
>TRINITY_DN447_c0_g1_i6 len=444 path=[0:0-72 2:73-137 4:138-169 7:170-182 8:183-219 10:220-224 14:225-227 17:228-353 18:354-354 19:355-380 21:381-383 22:384-443]
TCTCCCACTAATAGGGAACGTGAGCTGGGTTTAGACCGTCGTGAGACAGGTTAGTTTTACCCTACTGATGGAGGGTTATCGCAATAGTAATTCAACTTAGTACGAAAGGAACCGTTGATTCAGATAATTGGTATTTGCATCTGTCCGATCGGGCAATGGTGCGAAGCTATCATCTGCTGGATAATGGCTGAACGCCTCTAAGCCAGAATCCGTGCTAGAAGCGATAACATTGGTCCCGCACATGCCTTGTGTTGGAATAGAGCTTTTGCTCGTACACCATACGACAGGTAGGGCACAGTTCCGGAAAGGGTGCTGTGTCCCCTGTACATTACAATGTGAAACATGCGCGGGGGAAAATCCTTTGCAGACGACTTGAATGGGAACTGGGTGCTGTAAGCAGTAGAGTAGCCTCGTTGCTACGATCTGCTGAGGCTAAGCCCGTGC
>TRINITY_DN447_c0_g1_i5 len=447 path=[0:0-72 3:73-158 6:159-182 8:183-219 9:220-223 11:224-343 15:344-359 19:360-385 20:386-403 24:404-446]
TCTCCCACTAATAGGGAACGTGAGCTGGGTTTAGACCGTCGTGAGACAGGTTAGTTTTACCCTACTGATGGAGTGTTATCGTAATAGTAATTGAACTTAGTACGAGAGGAACCGTTCATTCAGATAATTGGTATTTGCGCCTGTCCGATCGGGCAATGGCGCGAAGCTATCATCTGCTGGATTATGGCTGAACGCCTCTAAGCCAGAATCCGTGCTAGAAACGATGATGTTGGTCCCGCACATTTGACTTGAGTTGAAATAGAGCTTTGCTCGTGTACCACATAAGGTTGACTGGGCTGTCTTTGCGGAAATGCTTTGATGGTTTGTTAACGAATTGTAATCATAATATGGGCGGGGGTGAATCCTTTGCAGACGACTTGAATGGGGACGGGGTACTGTAAGCGGTAGAGTAGCCTTGTTGCTACGATCCGCTGAGGTTAAGCCCTC
>TRINITY_DN447_c0_g1_i1 len=447 path=[0:0-72 2:73-137 4:138-169 7:170-182 8:183-219 9:220-223 11:224-343 15:344-359 19:360-385 20:386-403 24:404-446]
TCTCCCACTAATAGGGAACGTGAGCTGGGTTTAGACCGTCGTGAGACAGGTTAGTTTTACCCTACTGATGGAGGGTTATCGCAATAGTAATTCAACTTAGTACGAAAGGAACCGTTGATTCAGATAATTGGTATTTGCATCTGTCCGATCGGGCAATGGTGCGAAGCTATCATCTGCTGGATAATGGCTGAACGCCTCTAAGCCAGAATCCGTGCTAGAAACGATGATGTTGGTCCCGCACATTTGACTTGAGTTGAAATAGAGCTTTGCTCGTGTACCACATAAGGTTGACTGGGCTGTCTTTGCGGAAATGCTTTGATGGTTTGTTAACGAATTGTAATCATAATATGGGCGGGGGTGAATCCTTTGCAGACGACTTGAATGGGGACGGGGTACTGTAAGCGGTAGAGTAGCCTTGTTGCTACGATCCGCTGAGGTTAAGCCCTC
>TRINITY_DN447_c2_g1_i1 len=253 path=[0:0-252]
ACTCTTACCCTACACGACGCTCTTCCGATCTGGCTACTCTACCGCTTACAGAACCCTGTACTATTCAAGTCGTCTGCAAGGGATTTAACTCCACGGCATGTCTAAGTGTATTAGCGGCGACCCCGACGCCATTTCCGGCGCCGAGGAGCGGGCTTCAATGTGGTATTCGGATCGCGAGGACCCTATTTTGACGCAACTGTCAACCGCGGGACTATCGTCGTTCATCGAGTACGGATTCTGGCTTAGAGGCGTT
>TRINITY_DN447_c4_g1_i1 len=313 path=[0:0-312]
GCCGAATACAATTAGCTCGTCGAACGGGTGCTTTCGCCTCCCATTCTCGCTATATTGCAAGGCAATTAGGCATCAAACTATTCGTCAAACACACAAGTTGAATGACTATCAGATGGTATTTGCCTAGCGACACGATGACCCCTTTGCTATTGTTCTCATCCAGCTCGGATACGACCTTAGAGGCGTTCAGGCATAATCCGACGGACGTAGCGTCATACCACTGTTCGCTCGAACAAGTATTAAGCCATAGGTCCGTACCTGCGGTTCCTCTCGTACTACGCAGGAATGCTGTTGGAACAACTATAGTCATCAG
>TRINITY_DN462_c0_g1_i1 len=273 path=[0:0-47 18:48-272]
GGCTGGGGCTAGTTGGGGAAATCCCTTGTACAGGGGAGCAGCAGGCGGAGTTACAGCAGCAAACAAGGGAGCAGGCCTAGATTTTGAGTTGGAGGATGCTAAACTCTTAACACCCCAAAGGAGCAGTTTACACAGTAAAAAGAAAAGACCGAGGGCCAGAATGACAGCAAATAATAACAACAACATGTGCTTGATTCAACCTGGAATATCTGGAAACAGATCATTGAGCCAGGACCACAAACCCCAATCTTGTGATTCATGGAGCTTTGCCAC
>TRINITY_DN462_c0_g1_i4 len=432 path=[1:0-159 3:160-161 5:162-300 9:301-324 10:325-362 13:363-375 14:376-431]
CTTTTTTTTTTTTTGCAGATGTAAACAGATGAGCTCTTTATTCAGCAGATATCACAGCACTGCGGGCCTCCAGGATCAATAGATCCCAAGCAGCAGCCCCTCAAAAGGGCAGTACATACTTTATACAGAGATCCTTGGGCGGAAAGCCCTTACATAGCTTGTCACATCTGCGCAAATGAAACAAATTACAGTATAACTCTCAAAGTAATTATTTTGCAGAAAAGATTGTTTACTTCTACGTTCAGGTTAAAATGAGATAGTAGTATGAAGGAGTTTTTCTATCTAAACTAAACCCAGCTGCATTCTTGAGCACTTGGCTCATCCTTATGTGCAAAAAGTAATCTTAAAAAGTGAGGCTTATCTCTGTAAGAGGAAACAAAGCCTGTCTTGTTTAAAGGGCAAGCAAGCATTTCCAACATGGCAAGGTAACTA
>TRINITY_DN462_c0_g1_i6 len=407 path=[1:0-159 2:160-264 6:265-288 7:289-406]
CTTTTTTTTTTTTTGCAGATGTAAACAGATGAGCTCTTTATTCAGCAGATATCACAGCACTGCGGGCCTCCAGGATCAATAGATCCCAAGCAGCAGCCCCTCAAAAGGGCAGTACATACTTTATACAGAGATCCTTGGGCGGAAAGCCCTTACATAGCTTTGTCGCATCTGCACAATTGAAACAGGTTACCTCATAACTCCTAAAGTAATTATTTTGAGAACAGACTGCTTACTTCTAAGTTCAAGTTAGAATGAGATAACTGTAGTATGAGAATATTTAGGGAGTTTTTCTAGCTAAACTAAACTAAACCGAGCTGTATTCTTGAGCACTTGACTCATCCTCATGTTCAAGAGGTAATCTTGAAAGTTGAGGCTTATCTATGCGAGAAGGAACAAAGCCTGCCTTG
>TRINITY_DN462_c0_g1_i5 len=547 path=[1:0-159 3:160-161 4:162-263 6:264-287 8:288-312 9:313-336 11:337-466 15:467-546]
CTTTTTTTTTTTTTGCAGATGTAAACAGATGAGCTCTTTATTCAGCAGATATCACAGCACTGCGGGCCTCCAGGATCAATAGATCCCAAGCAGCAGCCCCTCAAAAGGGCAGTACATACTTTATACAGAGATCCTTGGGCGGAAAGCCCTTACATAGCTTGTTGCAGCTGCACATTTGAAACTGGTTACCCCATAACTCCTAAAGTAATGATTTTGAGAACAGACTTCTTACTTCTAAGTTAAAGTTAGAATGAGATAACTGTTGTATGAGAATATTTAGGGAGTTTTCTAGCAAAACTAAACCCAGAGCTGTATTCTTGAGCACTTGGCTCATCCTCATGTGCAAGAGGTAATCTTTAAAATTGAGCCTTATCTGTGTGAGAAGGAACAAAGCCTGCCTTGTTAGAGAGGCAAAGCCTGTCTTGTTAAAAAGGCAAGCAAGCATTTTTAATATGGCAAGGTAACTGCAGGTCATAGGCTCTTAATATTGTCTAAAATGGCAGAGGGTACCACAGGGCAAACAGACTTATTGGGGTTTTCCTCATCA
>TRINITY_DN462_c0_g1_i3 len=882 path=[1:0-159 3:160-161 5:162-300 9:301-324 10:325-362 12:363-399 14:400-455 15:456-535 16:536-656 18:657-881]
CTTTTTTTTTTTTTGCAGATGTAAACAGATGAGCTCTTTATTCAGCAGATATCACAGCACTGCGGGCCTCCAGGATCAATAGATCCCAAGCAGCAGCCCCTCAAAAGGGCAGTACATACTTTATACAGAGATCCTTGGGCGGAAAGCCCTTACATAGCTTGTCACATCTGCGCAAATGAAACAAATTACAGTATAACTCTCAAAGTAATTATTTTGCAGAAAAGATTGTTTACTTCTACGTTCAGGTTAAAATGAGATAGTAGTATGAAGGAGTTTTTCTATCTAAACTAAACCCAGCTGCATTCTTGAGCACTTGGCTCATCCTTATGTGCAAAAAGTAATCTTAAAAAGTGAGGCTTATCTATGTAAGAAAAAAACAAAGCCTGTCTTGTTAAAGAAGCAAAGCCTGTCTTGTTTAAAGGGCAAGCAAGCATTTCCAACATGGCAAGGTAACTACAGGTCATAGGCTCTTAATATTGTCTAAAATGGCAGAGGGTACCACAGGGCAAACAGACTTATTGGGGTTTTCCTCATCAATTCCCCCTGTTTGATACTTGAGAAAAAAGTATCACCAAATGAACCACCGCTTTTGTTTACGGACCCTCAGGGGAAAGCGGGGCCTTGGTATGGCTGGGGCTAATTGGGGAAGGGGAGCGAAGTTACAGCAGCAAACAAGGGAGCAGGCCTAGATTTTGAGTTGGAGGATGCTAAACTCTTAACACCCCAAAGGAGCAGTTTACACAGTAAAAAGAAAAGACCGAGGGCCAGAATGACAGCAAATAATAACAACAACATGTGCTTGATTCAACCTGGAATATCTGGAAACAGATCATTGAGCCAGGACCACAAACCCCAATCTTGTGATTCATGGAGCTTTGCCAC
>TRINITY_DN462_c0_g1_i2 len=1917 path=[1:0-159 3:160-161 5:162-300 9:301-324 10:325-362 12:363-399 14:400-455 15:456-535 17:536-1916]
CTTTTTTTTTTTTTGCAGATGTAAACAGATGAGCTCTTTATTCAGCAGATATCACAGCACTGCGGGCCTCCAGGATCAATAGATCCCAAGCAGCAGCCCCTCAAAAGGGCAGTACATACTTTATACAGAGATCCTTGGGCGGAAAGCCCTTACATAGCTTGTCACATCTGCGCAAATGAAACAAATTACAGTATAACTCTCAAAGTAATTATTTTGCAGAAAAGATTGTTTACTTCTACGTTCAGGTTAAAATGAGATAGTAGTATGAAGGAGTTTTTCTATCTAAACTAAACCCAGCTGCATTCTTGAGCACTTGGCTCATCCTTATGTGCAAAAAGTAATCTTAAAAAGTGAGGCTTATCTATGTAAGAAAAAAACAAAGCCTGTCTTGTTAAAGAAGCAAAGCCTGTCTTGTTTAAAGGGCAAGCAAGCATTTCCAACATGGCAAGGTAACTACAGGTCATAGGCTCTTAATATTGTCTAAAATGGCAGAGGGTACCACAGGGCAAACAGACTTATTGGGGTTTTCCTCATCACAGCGCACTCGCTAGGTACAAACTGCCAGCTCCCAGTCAGAGACGGGGGTTACCCAAGTAACTGCCCTTGGGCTCCACCCCATTTTGGGGGCTCTGACCCACCCCCTCCAGTGCGACCCTTCCTGGGGGAGCCTGTTTGATAGAGTCCGGAGGAAGAGAAGCTGGTTCTGAAGCCACTTGGCTGCTCATATCCTACAACAGTGTTAGTTAGTTAGTTTATTTTAGGCACGGGCAATTCACCATGGGCCATGGCCGACATACAGAGTAAAATCCTAAACAAACAAGCAAGGCATATAATACGAAATACAAATGCAAAATAGCGAAGTCAAACCTAATGAACACATAATGGTATTAGATCCTTAAGGTTTCTTCCAGTTCATTTACAATGTTTTTATTATTAAATCATATGTGCCAAATGGCCTAGCCAGACTTAGATAGTATAATAACGGCTCCTGGCTATTCCTGCTGACACGCAATTCCATTTCAGGCGTATAATATAGCCCAATGGGACAACATGCCATTCCTAAAATATATCTGGGTTCTGAACATGCATTTACCAGTTAGCAGAACTTACAGGGTCTTTGTCTTACAGTAGCGAGTAACCCTGGATACAGAATAACCAGCATAATGGATAGGCCTGTCCTGGGCAGATCTATAGCCCATGAGTCAAAATAGCCAGTTTTAAATCACAGTAGTTTTGAGGTTGGTTCTCACGTAAGTTTGTCTTTCAAGGGCAAGATTAATAAATACAGAAACATCCAGCAAATCTTCCTTTATGGACAAATTGATAAGGAATTTAAACTAAATTACCTTGGCTGATAGCAGGCTTATTTAACAGAAATCTAGAAAGCCAAATATCTCTGCGGTTAGAATAATATGGGCACCTGAGAAGGAAATGGTCAGCAGTTTCAATCTCATCAGAACAAGTGCATTTATGCAAATTATATTCTTTCCCAGCAAATCTACCTTCTAGGACTTCAGTTCTTATCGTTTGAAATTTAGCTGGGTATACAGCCTTCAGTGTTTTTTTCCCCAAGACATCAAGATAAGTCTTGCAGGAAAAAATGTCTTTAACCTGCCCTAACCAAGGGGCTGCCTTCCAATTAACAGCTGCCAAATCTTCCTGAATAAGGGTATCCTTTAATCTGGTGGAAATCTCTCTCTAAATTGTTGCACTTTCCTTTCCACAGAAATATGGCAGAGAAAACCCCATGTGTCTTAGGAAAGAGCCCAAATAAACTACCCAGGGGTAAGCTCTGATCCCTGTAAATTCTAATTGCTCGATAAGACAATTTATGGGGATCCTGGGTTCTCTGTGAGGGGAATGGGGGCTAGTGGGTTAGAGCAGGGGGGGGGGGGGGCTGAGAGCCAGGACTCCTGG
>TRINITY_DN462_c1_g1_i1 len=244 path=[0:0-243]
CGACCACCGAGATCTACACTCTTTCCCTACACGACGCTCTTCCGATCTGGTAAGTTTATTTTTCGGTACATAGGTTAATAAAAGTATCACATGGAGAGGGAAGAGCAAATTGCTACCTGAGTTTTCAAAGCCTTCTCCAAAGAGATCGGAAGAGCACACGTCTGAACTCCAGTCACCTTGTAATCTCGTATGCCGTCTTCTGCTTGAAAAAAAAAAATAAAAAAAATTATGGTGAAAGCATGGG
>TRINITY_DN462_c1_g2_i1 len=1718 path=[0:0-1717]
AAAATAAGAGGGAGAGAAAAGAACAATTTCCTGCCTGATTTTTCAAAGCCTGCGGGGGGGGGGGGGGGGGGGGTGGAATGTACGGTAAGCTATGGAATGCACTGCACCTAGGACAGCTTAAAATAGTTAAATAAAAACAAACTTTAAATACAATTCATAGTCTTCACCACTGGCACAACGGCTTTCATTTAAATAAGCATTTTCGTTCCTTGCCACCGACACGCTGAAGTAGGTTGCATAAAATTATTTATATACTACACTTCTAAAAAGCAAAACGTGAAACAGCTCGCCTCAAGTTGTGGAGATCAGTAATTATTACATTTGGAAGCAGGAATCTTTCTACCTCTTGCACTACACATTGGCTGAAATTCTCCAGAGTGAGTAGCGATTCTGAGCACCCAACCCGATAACCCCTTTAAAAAGGGGGTTTGATTTTCCTAAGAGGGGCAGGTTCAGTGGTTCTAATATACATCAAACCTCTTAAAGTGCTTTATTGCGCGTGTCCAAAATCACTAACAATTTGGGGGAAACTTCATGGTAGCTCTTGAATCACTCTTCCAAACAATGTTCATTGCGGAACGTTACATGATTGTACTAAAAAAACCCAAAAACCCAACAACCTGACCTTTGCCCCTGTTGAGTGCTACAACAGGCCAACATAGACAGACACTGGATCTTTCCCTCTGCTGGAAGAGACCAGACTCCCCACTTGAACACCACTCAATTGGAACGTTGGCATTTGAACTCCTACATAAACGGCCTAAAGTCAGAACAAAAATAAGGAAGAAAACAACAACGATGTGTCCAATTTATTCGGAAGATGTGTTGGGTTCCCTAACGTCTGCTCAGATCCTGTACTTCTTTTCAGCGCATAAGGGTCGAATTCATGCCACAGTGAAGAGGTTCTGGGAAGGAGACAGATAACCAGTCTGGTCCTAATGATGAGAGCTCTAATAAGAATAAAAGAACAAACCACCACGCATGCTCCCCTTGAGAAAACTCTTCCCTGTGTTTGTATTCACGCACGCAGGCTCAATCCTGCAGAAGGCTGTGCATCATCCATATTTTGCAATACACACTTGACTACCAAGCTCAAGGAGAATTATGTACAGCTGATGAGTCTCAAGTATCCTCTTCACTTCCTGATGTGGTTGGTTTTTGGGGCGAGGGTGCCCGGTTGATCTTTCAGGGAAATGGAACTGAGCAGGTCAATGGCAACCTCTCCCGCCAACTTAAAGAGCAGCCTCCCCAAAAGAGTGGTGCTTTGGAGTTTACAAGAATGGCTTAACTGCAGATGGGGAGATTTAAAGATCAGAAACGCAAGGCAAGGAAAGAGCTTTGTAAGAAGACCCTCTTATACCTGTATTTTAAATTGTGTTTTTTTCTGGGGTTTTTTTTTTTTTTTATTATTTTTTTATTTAAAAGGAAAGCAGAAATAATAAATAAGTTTTCTATCCGTAACAGCCTGATCATCTAAAAAAACTTCATATAAATTCTCAACGCACCATGTTGGTCAAGCAAAAGTATTTCCACGGAGACGGTCTCCGAAGTCACCGCGGCGTACTTCTACTTGGAAGTCATTAAGCTCTGATGAAGCCACCAGTCTTTTAAAGATACTTGTACCAAAAAAACCAAACAAACCCCCTCCCCCCCCCAAAAAAAAATTATAACTTTTTTTTTTTTTTTAACCCCTAACAAAAAAAACAACAAAAATATTT
>TRINITY_DN462_c2_g1_i2 len=218 path=[0:0-217]
GGGGCTAGTGGGTTAGAGCAGAGGGGGCTGGGAGCTAAGACTCTTGGGTTCTCTAGGGCTCCTGGCTCCCAGCCCGCCTGCTGTAACTCCTGGAAGGGGAGTGAGGGCAGCTAGTTGGCTGGATGTTGGGGGGGGGGGGGGGGGCCCTGGGGTCCCTTGGGCCCCTTTCCCCCGGGGGCTAAATTATTTTTTTTTTCCTTGGCCTCGTGCCCCCCTCC
>TRINITY_DN459_c0_g1_i1 len=287 path=[3:0-80 4:81-94 6:95-95 9:96-286]
GTGGTCGGCCCGTTAGCGCTCCCATCATTGACCGGTGAGTACTTGCCCTGCCCCCAGTGGTCGGCCCGTTAGCGCTCCCATGGTTGACCGGTGAGCACTCGCCCTGCCCCCAGTGGTCGGCCCGTTAGCGCTCCCATGGTTGACCGGTGAGCACTCGTCCTGCCCCCAGTGGTCGGCCCGCTAGCGTCCCATCCATGGCCCGTACTCTGCTGCCAGTGGTTGCTGGCCCGTACCTGTATCTCCTCTCTCTGTACACGAGTCCCCTCCCCATGACAGAGAGGATTCCC
>TRINITY_DN459_c0_g1_i6 len=423 path=[0:0-67 3:68-148 4:149-162 5:163-163 7:164-217 8:218-231 9:232-422]
GCCCTGCCCCCAGTGGTCGGCCCGTTAGCGCTCCCATCGTTGACCGGTGAGTACTCGCCCTGCCCCCAGTGGTCGGCCCGTTAGCGCTCCCATCATTGACCGGTGAGTACTTGCCCTGCCCCCAGTGGTCGGCCCGTTAGCGCTCCCATGGTTGACCGGTGAGCTACTCGTCCTGCCCCCAGTGGTCGGCCCGCTAGCGTCCCATCCATGGCCCGTACGTTGACCGGTGAGTACTCGCCCTGCCCCCAGTGGTCGGCCCGTTAGCGCTCCCATGGTTGACCGGTGAGCACTCGTCCTGCCCCCAGTGGTCGGCCCGCTAGCGTCCCATCCATGGCCCGTACTCTGCTGCCAGTGGTTGCTGGCCCGTACCTGTATCTCCTCTCTCTGTACACGAGTCCCCTCCCCATGACAGAGAGGATTCCC
>TRINITY_DN459_c0_g1_i5 len=676 path=[1:0-373 3:374-454 4:455-468 5:469-469 6:470-470 8:471-484 9:485-675]
CCAGTGTGTGTCTGCACTATTTACAGGGGGGAGCTAGGGGGGAATGGGCCCTGCTGGATCTAGAACTGGGGCTATCATTAACTTGACTGTTATTACTGAGGTTTTAACCCTCATTCAGGAATGCGCCTTGGTCTGAGCAGGGAAGCATGTGGTGGTTGGACCGGCTGCAGTCCCTGCTGTCATGCTGCAGTTACCTTGCCTCGTGTTCCCCTGCTACCCTGTTCTCCCTCTGCACAGGGAGCGGCTTGGCCCAGCATCAAGGCACTACCAGGAAGGCGCTTGTACTGGACAATAACAGTGAAAGCAGCCTGGGTTTGGTGTGATGGCCCGTTAGTGCTCCCATCGTTGACTGGTGAGTACTCGCCCTGCCCCCGGTGGTCGGCCCGTTAGCGCTCCCATCATTGACCGGTGAGTACTTGCCCTGCCCCCAGTGGTCGGCCCGTTAGCGCTCCCATGGTTGACCGGTGAGCCGTTGACCGGTGAGTACTCGCCCTGCCCCCAGTGGTCGGCCCGTTAGCGCTCCCATGGTTGACCGGTGAGCACTCGTCCTGCCCCCAGTGGTCGGCCCGCTAGCGTCCCATCCATGGCCCGTACTCTGCTGCCAGTGGTTGCTGGCCCGTACCTGTATCTCCTCTCTCTGTACACGAGTCCCCTCCCCATGACAGAGAGGATTCCC
>TRINITY_DN459_c0_g1_i3 len=257 path=[2:0-37 4:38-51 8:52-65 9:66-256]
GCCCTGCCCCCAGTGGTCGGCCCTTTAGTGCTCCCATTGGTTGACCGGTGAGGTTGACCGGTGAGTACTCGCCCTGCCCCCAGTGGTCGGCCCGTTAGCGCTCCCATGGTTGACCGGTGAGCACTCGTCCTGCCCCCAGTGGTCGGCCCGCTAGCGTCCCATCCATGGCCCGTACTCTGCTGCCAGTGGTTGCTGGCCCGTACCTGTATCTCCTCTCTCTGTACACGAGTCCCCTCCCCATGACAGAGAGGATTCCC
>TRINITY_DN459_c0_g1_i2 len=661 path=[1:0-373 3:374-454 5:455-455 8:456-469 9:470-660]
CCAGTGTGTGTCTGCACTATTTACAGGGGGGAGCTAGGGGGGAATGGGCCCTGCTGGATCTAGAACTGGGGCTATCATTAACTTGACTGTTATTACTGAGGTTTTAACCCTCATTCAGGAATGCGCCTTGGTCTGAGCAGGGAAGCATGTGGTGGTTGGACCGGCTGCAGTCCCTGCTGTCATGCTGCAGTTACCTTGCCTCGTGTTCCCCTGCTACCCTGTTCTCCCTCTGCACAGGGAGCGGCTTGGCCCAGCATCAAGGCACTACCAGGAAGGCGCTTGTACTGGACAATAACAGTGAAAGCAGCCTGGGTTTGGTGTGATGGCCCGTTAGTGCTCCCATCGTTGACTGGTGAGTACTCGCCCTGCCCCCGGTGGTCGGCCCGTTAGCGCTCCCATCATTGACCGGTGAGTACTTGCCCTGCCCCCAGTGGTCGGCCCGTTAGCGCTCCCATCGTTGACCGGTGAGTACTCGCCCTGCCCCCAGTGGTCGGCCCGTTAGCGCTCCCATGGTTGACCGGTGAGCACTCGTCCTGCCCCCAGTGGTCGGCCCGCTAGCGTCCCATCCATGGCCCGTACTCTGCTGCCAGTGGTTGCTGGCCCGTACCTGTATCTCCTCTCTCTGTACACGAGTCCCCTCCCCATGACAGAGAGGATTCCC
>TRINITY_DN459_c0_g1_i4 len=370 path=[0:0-67 3:68-148 4:149-162 5:163-163 6:164-164 8:165-178 9:179-369]
GCCCTGCCCCCAGTGGTCGGCCCGTTAGCGCTCCCATCGTTGACCGGTGAGTACTCGCCCTGCCCCCAGTGGTCGGCCCGTTAGCGCTCCCATCATTGACCGGTGAGTACTTGCCCTGCCCCCAGTGGTCGGCCCGTTAGCGCTCCCATGGTTGACCGGTGAGCCGTTGACCGGTGAGTACTCGCCCTGCCCCCAGTGGTCGGCCCGTTAGCGCTCCCATGGTTGACCGGTGAGCACTCGTCCTGCCCCCAGTGGTCGGCCCGCTAGCGTCCCATCCATGGCCCGTACTCTGCTGCCAGTGGTTGCTGGCCCGTACCTGTATCTCCTCTCTCTGTACACGAGTCCCCTCCCCATGACAGAGAGGATTCCC
>TRINITY_DN459_c1_g1_i1 len=3471 path=[0:0-3470]
TTCACGCTTCCTCTCGTTAATATTTTAATGTTACATTTGCAGCATAAATAAAAGGCACATTATACATTTGGTAAGAACAGTGGCTGAAGGAACGAGGCGCTAAGTGCCAAGGGGGCCTTTGCCTTAAAAACAGCAGAATCCACCAAAAGGGGAGCAGCGCCAGGGCTCCCACAGTCGCACCGGGGGCACGGGAACCCCGGACAGGCCGACTCGAGCTTGTGAGGACCTGCTCACAGGAGCACTTGGGTGATTCAACTGGTTTGGTTACTTGCAAATTTGACACGTGTCTGTCCCGACCCGGCTGCCAAAGGCAGAGCAAGGAGGGAGGAAGGAAGGGGGGCAGGTGCAGAACACCCAGGTCTGGATACATTAAAAAAGACACACGCGCGAATTGTCCATTGTCTTGCATAAGGAGCTGCAGCCATTGAGGACAGAACGGATATAGGTCTATATATTCTATATATATATATTCATAGATATGTACTTTTATAGAGATACTACACCCTCGTGGTTAAGCTTCCAGGGATTTCTCTTCCCTCCCTCCCCCCATTAATTGATCGTATAATCTCTCCGTATATATGCTTATATAAAAAACAGGCAGCTACGGAGCGAAGGGCAGGGACCGTGCTGATACCTGGGCGCCTATCAGCATGGTAGAACCAGAGAGATGGCTGGTTGTGACAGTTGCAGAATGCATCGACAGTGGATGGGGCAAGAGGTGGGTTGGATCTGCACTCATCGGCCACTGACCTCTCCCACGTGCACACACCCCCTTGCACACGTGCCAGGTCCAGGGCCGTGTTGGATTCCTGGCGTGCAACTAGTGTCTCCAACGAGAATCCAAGCTGTTGCTTGGGGGGGGGGGCAATAATGTGGTCCCTGTCCCTAGGTAAGATGTCAACACTCCTGCATAAGAGAGAGCGGGGCGCGTGGACACGACTGCGGCGCTCACAGAAATGTTTTGAGACAGACCAAGTTGTAGGAGCTACTTGTCAAGTTTAAAGCTAAAGCTGCTGGGGTCACACAGACGTGCGTGCACGTCTCTGCCACCTGGGCCCAAACTGAAGCGCCAATTCCACAAGAGCGGTTTAGGCCAGGCCCATTGCCAATGCCGCCGGCCCATGAAAACATGTGACTCGGGGGGGGGTGGGGGGGAAGGGGAAGAACGACACAGGACTTAGCTCTGCTGACTGGCTTCACCATTAACACCGACAATCCGGGTGGATTTCAAGTCCCAGGGAGTCAGTTCTGCAGCCCAGGACAATGGCACAAACAGAAGAGAAAGCTCCAGAAGCTGAGACGGAAGGAAATCTTAACCAGCTGCTCCCTGTTGAATCCTTCCCCAGTGGTTGAGACTGGAAAGCCTCCTAGCTCATTACAGGATGGGTCACGTGCGGCTGAGAGGAGAAACCCAGTACTGGGCACACAGTGTGGCGGAACAACGCCAGTGCCCCTGGCCCAGGGACCGTTTCTACGAGTCCACTAGGCAGGAGATTGCTCTTCTCCTCTCTCCACTCCATGAAGTGGAAGAGATCCATGGCAGCTGGTTACCTATAGCAGAGACGGTCTCCTCCTTGGCAGGGAACTGGCTGACCCACACACCCCTCCCATAACCCCAAAGCCTCCCCCAGAGATCAGAGCAATTCCACGTGGGCACACACACGTGCTGGATGGCAATAGCAACAGATAGTTTGCAATGTTCCACCTGTGCAAAGCTACCACCAGAACAGTTCAGTCCCATCGTACACGGCCAATGCTTGCAGGGGAAAGGGACTACAGCTATGGTTATAGCAGGGCCAGGCTCATTGAGCAGAGCGTCCTCCCAGCGCAGCTCTGAAATCATGGCACCCCAACTCCAGCAGCGGTTTAGATGAGGAGTTTGACGCAAACGCAGAAGAGAGATGAGTGTCAGGAGGACACAGGATGTTTGGCTACGCAGAGCCCCCAGAGGGAGGTCAGAACCCTACTCCGGAACTTCCCATTGGAGACAAAGGACAACAAGGGCAACTCACATTTCCTCCAGAGCAGTGGCCGCTGACAGCACTGCAGCTGCAGAAACCGAGTAAGGATGTAATGGACTGGGTGGGTACTCCTCCTTTATGGAGGCACCAGGGACCTGCTCTTCTGCCCCACCCCTTTGCAGGTTGCAGCTAGGCAGGGCGAGGACAGCCAATGCAGGCTTTGCTGGCTAGCCAGCTCTCTCTCAGGGGGCTCGCCGGTTGCTGCCTGCTGCAGGGCATTGGTCAGTCTCTGCCGGAGTCCCATGGTCTGAGCATGGGCTGGAAAATAACATTGTCTACGGAATGCAAAGTGCATGGGGCAGAGGAGGAGAGGAGAGAACTGCTGCACTCTGCCCCATAATGCAGCAAGGGCATGGTCCTAGGGAGCTGGTAACTGTCCACAGTGTGTGGGTTGGGGAGATGGGGTTCTATAAGGCTTCTGAAAATCTGGGGGGCACATGCCCCACAAGTTGCCTGTGGGTATGATCAAGCCTCCAGGGACAACGGCCAAGCTGTTCATATGCTGGGCCTTCTTTTCTTTCAGCTCCAGTGAGCTGAGAAGAGGTCGCTGCTGCTTTAACCCAAGCAAAGGAAATTTGTCTGATAAAACCTCTGGGCTGCTCAACACCTTGGAGCCAGCTCCACCCCTCTCTAGCTGCAGAAGGGCTGGGCTAGTTTTCGACTGTCTTGTGGCAATAACCACCACGCCAGAGACCCAGCGGCTCTCTCTGAACTCCAGAAGTGCAGGCAGCTGCACACACTCACGGGCAGAAGGAGGGCATGGCAGAGCACAACCAGGGGCAGGGAACTTTCACAAAGCCCCAAGATCTTGCAGGGCCTGGGTTTCAGAGTTGCTGCTTCTCTTGGGGGTCTTGTACAGGGAAATATGGATTGCTATCGCCTCAGATCACACAGGTAAGCTCTCCCATGTATGTAATTTGTGTTCTTCCCCCACCCCTCGACCTGAGAAGCTGGGGTCCGTAGTGGGTATAGTGAATGAAAACTGTCAGGACACCCCTACCCCAAGCCATGCAACTAGTGGTTGGTGGGCAGCCAGTTAACTGAGAATGTGCCAGGGACTAAGCAGGCTTTTGCTGCTGATTGGGTTCTTCCTTATGCTTGATTCAAGCTATCATATCAGGGTAGGGAGCCAAGCCACTGGATTTCAAATAAAGGAGGTACGAACAGCCTAAACAGATCCTACTGTATAGCTACAATAGGTGCAACCACACCTGGGGGGTGGGGGGGTGTACACATGTAAAATGCATACGCATACTGGAGTGGAATGACCCAGCAGGGCCCATTCCCCCCTAACTACACCCCTGTACATAGGGCAGACACAAACGAGTGGAGTGCCTCAGCAAGGGCCCATTCAATCTTCTGCCCAACGGCCCATTCCCATGAAATCTGCGTGTTCATGGGTGGGAGAGGCCTGTGTAAAAAGGGCCACATTCTCACAACTGTCTTACTT
>TRINITY_DN473_c0_g1_i3 len=5062 path=[0:0-1537 1:1538-1893 2:1894-5061]
CGATCTGGTTAATTGAGTTTATTTTCATTATGATTAAAAGCTAATGCATTTCTACTCATTTAGTGGGAAGAAATCATTAGGTTCTATAACTTGTATCCACCACACAGTTTAAGCATACTCTTTATTAAAAATGAACCAGTCCTAGCCAACACATTGTCAGAAGTCGTTTGTTAATGCTAATTACCATACAGTAAAGGGAAGCAGCCTAAGCTATGTCAGTGCATATACCTATAGTTCTAGTATAGTCTGGTAATGCAGTCAGTTAAGGCTAATCATATGCATTGACTACTCCCATACAGCCTTAAGAGGTGATTGGTTGGTATACTTAGTAACACACACAACAATTAGTCAATGCAAAAAAATTAAAAAAATAAAATCAAACTATTTTAAGGCTCCTGGCCCCTAGCTTATGATCTTATAGCTACACAATGAAAAATGCAAATCTGTACATTAAAACATTCCTGTATGATTTTGCTATCGGCAATGAATACAGAGTTCCTAAATTGGTAATGGTTCATGAATTCAAATGTACATTGCAAAATGTGTGCAATGTTGATCTGAAATATTTCCAGATCAAAATAAAAAGCTGCCATTCCTCCCCTGAGCTGGAATTCCTGTTTAGTGCAATACCGATTCAGATGGAGCACTGTTGTACCAGGAGTTCTAAATGAGAACTTTTGAGTTTAGTAAATTTGAAGAACAAAGCTGTATCACCTCAACCAAATCTGTTCTGAAGAGCATCTCTTCCATCTACTGGCTCACCCAGTTCACTGTAGAAATTGTATCCGAGACCTATAGTGAGGTGGGATCTGCCATTTGTTAATGTCAGAGAGCTCTTGTTAGCAATTGCTATCCAGTGTGATGTGGGTAGAAAGATGAGATGTAGACATGATGGACTGCCTTTTTGGTCCCTGAGAGACAGAACCATCTTCACAAAGTGGGAGCTGTTTCTAATATGCTCTAATATGGACACAACAAAGTAGCTTGCACTGAAATTCACATGCAAGAACTGTTTTTGCATATGTATCTATGCACACTAGCGTGCACGCCTAATACATTGATTGTTACAATCTTCTTACAGCCCCAAGCCAAGCAAGAACTGGACAGCATGATGTTGAAGCCATTTACCGGAGAACTGTACTAACAGCCAGTGAGAATTTCTAAACCGTTAGTCCTGCTTCTTTGAAACGTTGGTCATGTTCAGTGACTTAGAGCCTAGGCTGTGTTAGAACAGAATTACAGTAATCACGAATGACAATCTCAGCTTTTAGCTCCTCTAGTGGGGGCTCTAGCTTTCTCACACTATAGAGTGCTGTGGAAACACCATGCACCCAGAATCTGTTCCATCTGAAAATGAGCAGCCATGACCTCTGCAAAGAGGCTGAATATGGTGATTGTACAGACTTAGCAGAACTCGTAATTGTTGGCGTTCAGAAGGGGCTGACTGCTCTCTCCAGGGTCACAGGACACTTCACAGCAGATGGAGGGCTTGCAAACACTCTCATTTTTTGAGCTGCTGGGAAGGTTTGTATAAGCCTTGAAAGGAAGAAAAGGCAAATGAATGCACTTCCACAAGACGCCAGTGCTGATCCTTGCTCAAGAAAAGGAACCAGAGGGACATGGAGCTTTAACCATGCTTTTACTGTTGGGGTTCTTTGTGTTGAAATATAGGGGTACTGTGGGGAAATTTGTGCTGCCATTGCCCCTGCCCTGTAATTAAAGAAAAAGGACTTCTTTCCTTTTGTGCTTTTTAGCAGCAGCAACAGCAGCAAAACAAAAAAAGTTTGGTAAAAGCTGGAGCATGATGACTGCTTTCTGAAGAAAGACATGTAGCAGTATTACAAGAATGGACTCTCTTCGTTTCTTTCCCCTGAGCATCCCAGGCTTCTCACCTGTTCCTTGCTGGCATCCAGTTGTTTTTGGATAAAACAGCAAATCTGGTCAAAGGTGGGTCGTTGAGTGGGCTGTAGGTTCCAGCATGCCTTCATGATGCTATACGTTTCCATAGGAGCAAATTCTGGCCTGGCCATCTTGTATCCCTGCTTCACCTGGCTGTAAAACTTGCCGTTCACTTTCATTCCAGGGTATGGACTTCCACCCAGCGAGAAGATCTCCCAGAGGAGGATGCCATAAGACCACACATCACTTTGTACAGTGTAGATGCACTCAAAGATACTCTCCGGAGCCATCCACTTCACTGGCAGACGTGCATTGCCTTTGACGACATAGTTTGAATCATTCATTATGTCTCTGGCTAGGCCGAAGTCACAGATCTTGGCCACTCGTCCATTGGTCACTAGCACATTCCTTGCTGCCAAATCTCGGTGGATGCAGTTCTTTGAGGCAAGAAAGGCCATGCCCTGGGCCACATGATTGGAGAACTGCAGCAGATCGTATAGGTCAAGGAGACTGGTGTCTTCCTGCTCTTCGTTCTCTGAGCAATTACGTGTTGTTGGCGTGGAGTCTGATGAAGCAGGTCTCATTTCTATATAGGCGTCCACACACTGGCTTCCAAATCCACTATCGCTTCGGACATACTTTTTCTCAAGGTAGATATTTTTATAATCAGAAGTGCTGTTTGGAGAAGATCCCCAGCCTAAGTTCTGGATGAGCAGATTCTCAGCTGTCCTCCGCAGGAAATTCAACAGGTCTCCATAGCGACAGTACTCGGTGATGACCAGAACTGGGCCTCCATGTGTACATGCTCCCAGCAGGTTAACAATATTTTCGTGGTGGCCCAAATGACTCATTATCTTCAGCTCTGACATGAGGGCCTCCTGCTCATCGTTATGTGCTGTTGACTTCAGCATCTTTACAGCCACTTTGAGGGTAAAGTCTTCCTTTCCCAGCCCATAAGCAGTGGCTTCCACCACCTTTCCAAAAGCTCCAGCTCCAAGCGTCTTTCCAAACTGCAGCTTGTCCCTGGGGAACTCCCATTTTTCACAGTAAGGCAGCTGGGTGGGGTCAATAAAAATGTAATTATTGCCCTCGGAGGCCTCAATGATTTTCCATCGCACCTGGTACTTTGGTTTCTGCTTGTATTTGTAGAATAGAAAGATGAGGCAGAGGAGTAACAGCGTCATGGTTCCCACACAGGCTGCAAGAGCTGGGTTGGAGAGCACATTTGGGACCAACTGCTTGACTTCTTGAACCAGTGATTGTAACACAGTTGACTCATTCTCCTCTCTGTTAATGGCCATGCAGCAAAAGGTGACATTGCTCTCTATCTCCTCCACAGCGAGGGTGCTCTTTACTACCACCCTTCCAAAGGGGTTTTTGTGAACAATCTGTGGGTTGGTGTCATTCAGAATCAGCCTTTGACGTTGGATGCACCTGTCTGCATTGAGGGGCACTTGATACCATTCAATTCGTGGGGTAGGATAACCAGAGGCCGTGCACAAAAGGATGTTAGAGCCATTGGTTGACACGTAGACCAAGAGTGGCACTTTCAGGGAGACGTTGAAGGTAAACAAGGCGCTGTCTGCATTGTTCTCTGCAAAGAATGTGTACACTCCACTTTCCTCTTCCTTCATCCGGTCCAGGGGGAGCACAGTATTGTACCTGTTGTTACCAACGTCTTTGATGTCAGTGTATATGGAATGTTGGGACATGATGAATGGGTTCTTGTGTGTCCAGGTTGAATTATGAAGTTTGGGGTAAGCCTCAATGAGAACCTGAAGCCTCAGGCTCTCTCCCAGATTGACTTCCTGGTTGCTGTTCTGGATGGTGGACAAGCGCACATAGCCTCTCTCTATGACTTGGAGGACAACTGAAGAGTTACTGTAACCTGCTGAGTTGTTACCCATGCAAGTGTATCTCCCGCTGTTGTCTAGTTGCACTGATGAAATGGACAGGTTAGAGGTCACAATATATTTCTCTTTGTCAAAGTTGGAGGTATTGATGATTGTGACCTTTCCCAGGGGATGCGACCATTTGAAGTCATACTTGTAGGAAGAGAAAGTTAAATTGCAGGTGATGTGGAAAGGCTCACCCAATATTCTCACATACTCTGTTGTACTATTCATAGTGACAGATGGAAGCTGCAATGTGGTTGCTTCAGTAACAATCAGTTTAATTTTCATTGATCTTTCCTCTTTGCCTTTTATGAGAGCCTGACACCAGTAAAACCCCAAATAGTTGTCCTTCACGTTGTGTATGGTTATCCCACTTTGAGCACTGAAAGAGAAGCTAATCCCTGCTAAGACTGGGGACATGTCATCCCTTCGCAGGGTAATGGAGTCATAGGCTGGGGCAGTGAACAGACACGGGAGCCTTGCATCGCTGCCTTTGGTGACTTTAATTCTCCGGGCTTCGACACACCATACCGACCCGGGCTCTCTCACAATGAGTGTCACAGCTGCTGTCTCCATGTCAGTGCTGTTGGTATAAGCACACTGGTAGGTTCCCATATCTGCGCAACTAGCCTTGTCAATACGGAGACTGCTGTTTGTGTCCCTCATGCTGACATTCACTTTACTCCTGTTTTCTATGCCGACCCATTCCACGATGGACTTCCCATGGCAAAGGAAGTTGACTGGGTCTCCCTTGTTCACAATTACAGTGGAAAGGCTAGAGTTAATGGTAGGAGAGGCTGAACCATGCCAGATACCGGTTGCAACCAGAAGCACCAGGATGTGTGGGGCCATTGCCCCTGGGATGAAGAAGCCAATTCAGCCCAGGACAGGTATGCTGTGAGGATGCAGAAGCCACAGCACTTCAGCACAAGGAATCGTCTTGAGCAGAGTGAAGGAGGCTGGTGTGGAAAATGCTGCTAATTTCTCCTCAGCCACTCTCTGTCCCCATCTGTCTCTCTCTCTCTCTTTTTCATAAATTACACTAAATAACCATAATGCTGCAATTTACCGGTCCAAAGTTCATCCTATTCAGCAGGGACATCCATAGTCAACAGTTTAAAGAAAAGGGGCCTGCTGAGAAAATAGTAGCTAATCAGATGCCATAAAATCCAGCTGATCAGATGAGCCCCATTTTCTGTGGGGTTTTTTTTTGTAAGGAGATCCTAATGAAGCAACGACTCCGAGGAGATTCACAACTTTTGTTCCTG
>TRINITY_DN473_c0_g1_i1 len=4706 path=[0:0-1537 2:1538-4705]
CGATCTGGTTAATTGAGTTTATTTTCATTATGATTAAAAGCTAATGCATTTCTACTCATTTAGTGGGAAGAAATCATTAGGTTCTATAACTTGTATCCACCACACAGTTTAAGCATACTCTTTATTAAAAATGAACCAGTCCTAGCCAACACATTGTCAGAAGTCGTTTGTTAATGCTAATTACCATACAGTAAAGGGAAGCAGCCTAAGCTATGTCAGTGCATATACCTATAGTTCTAGTATAGTCTGGTAATGCAGTCAGTTAAGGCTAATCATATGCATTGACTACTCCCATACAGCCTTAAGAGGTGATTGGTTGGTATACTTAGTAACACACACAACAATTAGTCAATGCAAAAAAATTAAAAAAATAAAATCAAACTATTTTAAGGCTCCTGGCCCCTAGCTTATGATCTTATAGCTACACAATGAAAAATGCAAATCTGTACATTAAAACATTCCTGTATGATTTTGCTATCGGCAATGAATACAGAGTTCCTAAATTGGTAATGGTTCATGAATTCAAATGTACATTGCAAAATGTGTGCAATGTTGATCTGAAATATTTCCAGATCAAAATAAAAAGCTGCCATTCCTCCCCTGAGCTGGAATTCCTGTTTAGTGCAATACCGATTCAGATGGAGCACTGTTGTACCAGGAGTTCTAAATGAGAACTTTTGAGTTTAGTAAATTTGAAGAACAAAGCTGTATCACCTCAACCAAATCTGTTCTGAAGAGCATCTCTTCCATCTACTGGCTCACCCAGTTCACTGTAGAAATTGTATCCGAGACCTATAGTGAGGTGGGATCTGCCATTTGTTAATGTCAGAGAGCTCTTGTTAGCAATTGCTATCCAGTGTGATGTGGGTAGAAAGATGAGATGTAGACATGATGGACTGCCTTTTTGGTCCCTGAGAGACAGAACCATCTTCACAAAGTGGGAGCTGTTTCTAATATGCTCTAATATGGACACAACAAAGTAGCTTGCACTGAAATTCACATGCAAGAACTGTTTTTGCATATGTATCTATGCACACTAGCGTGCACGCCTAATACATTGATTGTTACAATCTTCTTACAGCCCCAAGCCAAGCAAGAACTGGACAGCATGATGTTGAAGCCATTTACCGGAGAACTGTACTAACAGCCAGTGAGAATTTCTAAACCGTTAGTCCTGCTTCTTTGAAACGTTGGTCATGTTCAGTGACTTAGAGCCTAGGCTGTGTTAGAACAGAATTACAGTAATCACGAATGACAATCTCAGCTTTTAGCTCCTCTAGTGGGGGCTCTAGCTTTCTCACACTATAGAGTGCTGTGGAAACACCATGCACCCAGAATCTGTTCCATCTGAAAATGAGCAGCCATGACCTCTGCAAAGAGGCTGAATATGGTGATTGTACAGACTTAGCAGAACTCGTAATTGTTGGCGTTCAGAAGGGGCTGACTGCTCTCTCCAGGGTCACAGGACACTTCACAGCAGATGGAGGGCTTGCAAACACTCTCATTTTTTGAGCTGCTGGGAAGGTTTGTATAAGCCTGTTCCTTGCTGGCATCCAGTTGTTTTTGGATAAAACAGCAAATCTGGTCAAAGGTGGGTCGTTGAGTGGGCTGTAGGTTCCAGCATGCCTTCATGATGCTATACGTTTCCATAGGAGCAAATTCTGGCCTGGCCATCTTGTATCCCTGCTTCACCTGGCTGTAAAACTTGCCGTTCACTTTCATTCCAGGGTATGGACTTCCACCCAGCGAGAAGATCTCCCAGAGGAGGATGCCATAAGACCACACATCACTTTGTACAGTGTAGATGCACTCAAAGATACTCTCCGGAGCCATCCACTTCACTGGCAGACGTGCATTGCCTTTGACGACATAGTTTGAATCATTCATTATGTCTCTGGCTAGGCCGAAGTCACAGATCTTGGCCACTCGTCCATTGGTCACTAGCACATTCCTTGCTGCCAAATCTCGGTGGATGCAGTTCTTTGAGGCAAGAAAGGCCATGCCCTGGGCCACATGATTGGAGAACTGCAGCAGATCGTATAGGTCAAGGAGACTGGTGTCTTCCTGCTCTTCGTTCTCTGAGCAATTACGTGTTGTTGGCGTGGAGTCTGATGAAGCAGGTCTCATTTCTATATAGGCGTCCACACACTGGCTTCCAAATCCACTATCGCTTCGGACATACTTTTTCTCAAGGTAGATATTTTTATAATCAGAAGTGCTGTTTGGAGAAGATCCCCAGCCTAAGTTCTGGATGAGCAGATTCTCAGCTGTCCTCCGCAGGAAATTCAACAGGTCTCCATAGCGACAGTACTCGGTGATGACCAGAACTGGGCCTCCATGTGTACATGCTCCCAGCAGGTTAACAATATTTTCGTGGTGGCCCAAATGACTCATTATCTTCAGCTCTGACATGAGGGCCTCCTGCTCATCGTTATGTGCTGTTGACTTCAGCATCTTTACAGCCACTTTGAGGGTAAAGTCTTCCTTTCCCAGCCCATAAGCAGTGGCTTCCACCACCTTTCCAAAAGCTCCAGCTCCAAGCGTCTTTCCAAACTGCAGCTTGTCCCTGGGGAACTCCCATTTTTCACAGTAAGGCAGCTGGGTGGGGTCAATAAAAATGTAATTATTGCCCTCGGAGGCCTCAATGATTTTCCATCGCACCTGGTACTTTGGTTTCTGCTTGTATTTGTAGAATAGAAAGATGAGGCAGAGGAGTAACAGCGTCATGGTTCCCACACAGGCTGCAAGAGCTGGGTTGGAGAGCACATTTGGGACCAACTGCTTGACTTCTTGAACCAGTGATTGTAACACAGTTGACTCATTCTCCTCTCTGTTAATGGCCATGCAGCAAAAGGTGACATTGCTCTCTATCTCCTCCACAGCGAGGGTGCTCTTTACTACCACCCTTCCAAAGGGGTTTTTGTGAACAATCTGTGGGTTGGTGTCATTCAGAATCAGCCTTTGACGTTGGATGCACCTGTCTGCATTGAGGGGCACTTGATACCATTCAATTCGTGGGGTAGGATAACCAGAGGCCGTGCACAAAAGGATGTTAGAGCCATTGGTTGACACGTAGACCAAGAGTGGCACTTTCAGGGAGACGTTGAAGGTAAACAAGGCGCTGTCTGCATTGTTCTCTGCAAAGAATGTGTACACTCCACTTTCCTCTTCCTTCATCCGGTCCAGGGGGAGCACAGTATTGTACCTGTTGTTACCAACGTCTTTGATGTCAGTGTATATGGAATGTTGGGACATGATGAATGGGTTCTTGTGTGTCCAGGTTGAATTATGAAGTTTGGGGTAAGCCTCAATGAGAACCTGAAGCCTCAGGCTCTCTCCCAGATTGACTTCCTGGTTGCTGTTCTGGATGGTGGACAAGCGCACATAGCCTCTCTCTATGACTTGGAGGACAACTGAAGAGTTACTGTAACCTGCTGAGTTGTTACCCATGCAAGTGTATCTCCCGCTGTTGTCTAGTTGCACTGATGAAATGGACAGGTTAGAGGTCACAATATATTTCTCTTTGTCAAAGTTGGAGGTATTGATGATTGTGACCTTTCCCAGGGGATGCGACCATTTGAAGTCATACTTGTAGGAAGAGAAAGTTAAATTGCAGGTGATGTGGAAAGGCTCACCCAATATTCTCACATACTCTGTTGTACTATTCATAGTGACAGATGGAAGCTGCAATGTGGTTGCTTCAGTAACAATCAGTTTAATTTTCATTGATCTTTCCTCTTTGCCTTTTATGAGAGCCTGACACCAGTAAAACCCCAAATAGTTGTCCTTCACGTTGTGTATGGTTATCCCACTTTGAGCACTGAAAGAGAAGCTAATCCCTGCTAAGACTGGGGACATGTCATCCCTTCGCAGGGTAATGGAGTCATAGGCTGGGGCAGTGAACAGACACGGGAGCCTTGCATCGCTGCCTTTGGTGACTTTAATTCTCCGGGCTTCGACACACCATACCGACCCGGGCTCTCTCACAATGAGTGTCACAGCTGCTGTCTCCATGTCAGTGCTGTTGGTATAAGCACACTGGTAGGTTCCCATATCTGCGCAACTAGCCTTGTCAATACGGAGACTGCTGTTTGTGTCCCTCATGCTGACATTCACTTTACTCCTGTTTTCTATGCCGACCCATTCCACGATGGACTTCCCATGGCAAAGGAAGTTGACTGGGTCTCCCTTGTTCACAATTACAGTGGAAAGGCTAGAGTTAATGGTAGGAGAGGCTGAACCATGCCAGATACCGGTTGCAACCAGAAGCACCAGGATGTGTGGGGCCATTGCCCCTGGGATGAAGAAGCCAATTCAGCCCAGGACAGGTATGCTGTGAGGATGCAGAAGCCACAGCACTTCAGCACAAGGAATCGTCTTGAGCAGAGTGAAGGAGGCTGGTGTGGAAAATGCTGCTAATTTCTCCTCAGCCACTCTCTGTCCCCATCTGTCTCTCTCTCTCTCTTTTTCATAAATTACACTAAATAACCATAATGCTGCAATTTACCGGTCCAAAGTTCATCCTATTCAGCAGGGACATCCATAGTCAACAGTTTAAAGAAAAGGGGCCTGCTGAGAAAATAGTAGCTAATCAGATGCCATAAAATCCAGCTGATCAGATGAGCCCCATTTTCTGTGGGGTTTTTTTTTGTAAGGAGATCCTAATGAAGCAACGACTCCGAGGAGATTCACAACTTTTGTTCCTG
>TRINITY_DN405_c0_g1_i1 len=661 path=[0:0-242 1:243-660]
TCTTCCGATCTTTTTTTTTTTTTCTTTGAGATTTATTTATTTTATACATTTATAAGCTGCCCCCCATGCCTATAGCATCCCGGGCCAGCGTACAATTCCGTAAAAAACAACAAACAATAAAAATACTTTAAAAAATCCCACCATTTAAAACCAAAACAGGGTCAGGTACACAATAAAAACAGAAAGGTAAGAGGAGAGAGAAAACCCTAGCCCCCCCCCAAAGGCCTGGGCAAACAGCCAGGTCTTACAGTTCCGCCGAAATGTCAAAAGGCTTGGGGCCAGGCGAGCTTCCTCCGGAAGGGAGTTCCACAGCCGCGGCCCTACCACCGAGAATGCCCGCTCCATCGTGGCCCCCCGCTTAACACGGGGGACCTCCAGGAGGGCACCCCCGGCAGACCGCAGGAGCCGTTCCGGGGCGCGAAGGGCGAGGCGGTCCCTAAGGTAAGAGGGGCCAAGGCCGTATAGGGCTTTATAGATCATTACTAGGACCTTGAACCTGGCCCGGCACACTATCGGCAGCCAGTGCAGCGCTCGGAGCACCGGTGTAATGTGCTCCCGGCGACCCGTCCCCGTAAGAAGACGGGCCGCCGCATTCTGCACCAGCTGCAGCCTCCGGGCCAGGAACAAGGGAAGCCCCACGTAGAGCGCGTTACAGTAGTCG
>TRINITY_DN405_c0_g1_i4 len=4279 path=[0:0-242 2:243-4278]
TCTTCCGATCTTTTTTTTTTTTTCTTTGAGATTTATTTATTTTATACATTTATAAGCTGCCCCCCATGCCTATAGCATCCCGGGCCAGCGTACAATTCCGTAAAAAACAACAAACAATAAAAATACTTTAAAAAATCCCACCATTTAAAACCAAAACAGGGTCAGGTACACAATAAAAACAGAAAGGTAAGAGGAGAGAGAAAACCCTAGCCCCCCCCCAAAGGCCTGGGCAAACAGCCAGGTTTTACAAGCCCGCCGAAATGTCAAAAGGCTCGGGGTCAGGTGAGCTTCCTCCGGAAGGGAATTCCAAAGATGGCTCCTAATCTCACAACACCCCCCCTTCCAGCCCTGCATGGAATTTCCCTATATTCCCAGAAAGGGTTGGAAGGAATCGTCATTCTGGGGGAGGGGGGGGGAGTCTGTTATTTGAATAGGGTGGGTGCGCACAACCCAGTTGTGAGAATGTTGGGACCCATCTCGAAGAACCTTCTTTACAAGGCAACAACCTTCTGATCACTCACTGGGGAGTTGTTTATAAACAGGGAGGTTTATCTTCCCCATCCGGTGTCCCGGCGGCTGCTGCTGCTGGAGCAGGCAGAGGCAGGTGAGGGATAGCGACCCCCACATGATGTGGGGGTGCCCTGCGCCCGGGCCTCCTCCAGCCCAGGTGTGGGGGCTGCCCCAACAGGGCCAGGCAGCGGTCCCTGGTGCCTAGCGACCCCCAGCTTTATGCGGGGTTCGCTCAATGGACGCTACGCCTCTGGGGAGATGGGGGGGGGGGGAATAGCAACTCCTGACCTTGACTAGCCCCAAACAGAGCTACAGCGACAGAGCTAGCTGCACTGCTGGGATAGTTCCTTCCCCTTGGGGTGGGGTGGGGAGGATGGGCAGCACTCCCGGGGAGGGGGGGGGAATTGGGAGAGATTCCAAGGAACAATGGGTGAAGAATCATGCAGAAAAACACAAAAATAATACCGCTAGGCCCAAACAGACGTTTTATACACACTGCATAGGAGGGTCAGCACTCCCCCCCCACCCCCCAGGGGTCCCACAACTCTGCACCCCCACCGGGAGAAGGGGATACCTTGCATCTCTGCTGCAAGGCAGGGCTGGATTCTCCCCACTGCTCCCCCAGCCCCTGGGGCATGAGGAACACTGCAGTGTAGAACCAGGTCGGGGTGGGGACACGGAGGCCTTTTGAGACCAAACTATAATCCTGTAGCCCCTACAGGAACAAAGACAGTTGACTGACACCACTTAGGGATCCCCACCCTTTATGCCCCATACATCAGGGGTGCAAGGCATGGGGCTGAGGACTGAAACGGGAGGAAGGAAGCAGCTGGGGGCTGGAGTGGGGGGAGAAGACAGAACCACGGCTGCCCTAGGATCAGGGGGTTCCAAGGAGTGGCAGCCCCTAACTGCAGCGGGGCAATATGGAATAGATTTAGGGGTCCCTGCTCGGTGGTGGGGGAGGCACTTGTGTCCATTAGGGGGTGGTTTCATTGTCCCCCGGTGTCTGTGCCGCCCTCAGCTCCGTTCTGCTGCTTCTGCACCAGGCGCCAGTAGAGGCCTCTCTGCTCCATCAGCTCCCGGTGGGTCCCCTGCTCCCGGATCTGCCCCCCCTCCAGGACCACGATGTGGTCGGCGCGCTCCACGGCGCTGAGCCGGTGAGAGATCAGCAGCACCGAGCGCCCGGCCCGCGCCCCCTCGTAGACTTCCTTATCCACCCGTACTTGACTCTCTGTGTCAAGGGCGCTGGTGGCATCATCCAGAACGAGAACTCGAGGATCTCTGTTCAGGGCCCGGGCAACGGAGACTCCCTGTTTCTGCCCTCCAGAGATCTGGCCGCCCATCTCCCCAGCATCCGTGTCATAACCCTGGCTCAGCCTGGCGATGAATCCATGAGCTCCCGCCCGCCGCGCCGCCGCCGTCACCTCCTCGCGGCTCCGCTCCCCCAGCCCGTAGGCGATGTTCTCGTGCAGCGAGCGGGCGAACAGCACCGGCCTCTGGCTCACCAGCGCCACCTTGCGGTGCAGGTAGCGGTGCTCGTAGTCACTCAGGGGTCTCCCGTCCAGCAGCACCTGCCCGCGCTGGGGGTCAAAGAATCGCTCCAGCAGCGCCACCACCGTGCTCTTCCCCGACCCCGACGGGCCGACCAGAGCCGTCACCTGGCCGGGGTGCAGCTCCAGGGAGACGCCCTTGAGCACAGGGGCATCATCCTGACCAGGGTAGGAGAACCAGATGTCTTTGAGCTGGACAACTCCCTTCAGGTTGGGGGGAGCGTAGGTCCCCGAGGGGGTGATCTGCGGTGTCCGATCCATGTACTGGAAAATCTTCTCAGACGAGCCTACGGCCTTCTGCACGCTGGGGTAAACGGAGAGCAGGACCTCCACGGCCGACGTGAACTGCATCTCATACAGCACAAAGCTGACCAGGTCCCCGCTGCTCACGTCCCCCCCAGTGACGAGAAGGCCCCCGTAATACAGGATCCCGACCTTGAGAGCCAGCCCCGACAGACTGTTGGTCCACATGGAGATGGCGTACGCTCCAGCCTCCTTCTTGTTGAGCTGGTAGGTCTCCTGCAGCCGCTCCCCATAGCGCCGGGCAGCCCCGTCCTCGTTGGCGAAGCTACGGACTGTGGCCATGGCTTGGAAGGTCTCGACAGCCACCTCGCTGGCCTTGGCAAGGGACTCCTGCACCTGCACGGCCAAGCTCTGGTGGATTTTGCCCAGCAGCTTGGGCAGCAGCAGGATGACGGGCAGCCCCACGGTGACGAACAAGGCCAGGCGCAGGGAGAGCCAGAGCATGAGGGCGTAGAGGAACAGCGCCCGCGCCAGGTACCACATCAGCAGGCTCAGCTTCTCGCTCAGGGCCTCGCTCATGGTGTCCGTGTCGGTCGTGACCCGGGAGGTGATGTCTCCGGTCTGGCTGGTGCGGAAGAAGCTGATCTCCTGCCGCAGGACGGCGCGGAAGACGGAGCTCTGGATGCGGCTGTGAATCCGGTTCATGGTGGTGTTGTAGAGGCAGTCGCAGATGAACTCGGTCACGGCGCTGCCCACGGTGATGAGAGACATGATCCAAATGGCTCGTTCGAAGGCCGAGGGGTCATCCTCACTCATGATCCAGTCAGTCATTTTCCCCGTGTAGTAGGGGATCGCCATCTCCCCCAGGGAGGAGAGCAGCAGGAACGCAGCCATGAGCAGGAAGCGGGGCAGGTCCGGCTTCATGCAGGAGAGCAGGCGCCCGATGGAGGCCGTGGGTCTCTGCCCCGGCGTTGCCCCCTTGCCGGAGAGGCCGAGCTGATGCCAGAGCGCGGCAGCCGCCCCGGCGATGAGATAGTTCAGGGCAAACCCCTCCCAGCTGCCCCAGCCGTGCAGCAGCTCCACGGCGCCCCCCAGGGGCAGGCACTGGGAGAGCAGGGTGGCGTAGCCGGGCACCAGGAAACTGACCAGCGCTGCCAGGGGCATCAGGGCGTCTCCGAGAGCCCCGGGCAGCCCCTGCCCCCGGGCCCGGGCCACGTAGGCGCTGACGCTCAGCAGCCCCCATCGCAGCAGGGCGACGGCCCAGGCCCGGGGCAGGGGGGGGCAGGGCTGCAGCAGGAGCTGGGCCAGGCGGAGGGTGAGGAAATCCAGCAGCAGCAGCAGGACGGGGAGAGCCGAGCCCAGCATCGCCCGCTGCAGCTTCATCCCGGGGGCGGGGGAAGCCCGCAAGGACCGGCTGGGAAGGGATTCACAGCCCCGGCAGCCAGTGACCCAGCCTCCTCACCCAGCCGAGCTCTAAGCTGCTTCCAGCCGGCCTGGCCCGGGAGGCTCGGTGCCAGCCTGGCCCGGCCTCGCTGCTGGGGCAGAGTCCCGGCTGCAAGAGGCTGCTTGCAAATCGCAGCTCCAGCCCGAGCGGGCGGGCCGGCCGGGGGAACAACAGGCTGCACGTTCAGAGTCGCTGCTGCTGCTGCTGCTGCCCACTCTCGAACGCTGCACCTCCGGCTCCTGCGGGTCCCGCTCCCAGCGGCTGCTCGGAGGGGCCCGGCGCGCCCCCCAGCGGCCGCCCGAGTCACTGCGCCGCCCGGATTGGCCAGGCAGATCGCGGGTTCAAGCCCGCAGCCACCCGGAGCTTCTTGGGGGGGGGCGCAGCTTTGCTCCCCAAGGCGCGCAGGGTCGCAATGCGGCTCCCCGGGGCCAGGCGGCAGCTAGATGCGGAGGGAAAGGGGGGTGGGAGCTTCCACGCCCGCCCCGGCTCTCGCTGCGCCGAATCCGCTTCTTCTCGGAAGCGCAGCGGCTTA
>TRINITY_DN405_c1_g1_i1 len=1985 path=[0:0-688 2:689-1984]
GCGGAAGTGAGTGGCGGAGCGCGCGGTGGCGGTGGGAGAGAGGTGCGGGGCGACACTTCCACGGTCCGTGCTGGGCGCGGCGCCGAGGCCTTGCTCCGGGGCAAACTGCCACGTGAGGTGGCTGGGCCCCGCCCCCTCAGCGTTCAGGGCCAGGAACGTGTTTACTGAGCTCGCATCTCTGGAACCATGACGACGAAACCTGGAGGGAAAGGAGTGAGCTTGAAAGACAAACTTGATGGCAACGAGCTAGACTTGAGCTTGAGTGACCTGAATGAAGTGCCGGTCAAGGAGCTGGCAGCTCTTCCAAAGGCTACCATCTTGGACCTGTCCTGTAACAATCTTATTTCCTTACCGTCAGACTTCTGCACTTTGACCCACCTGGTGAAACTGGACCTGAGTAAGAATCAGCTTCAGCAGCTCCCTTTCGACTTTGGTCGCCTGGCTAACTTGCAGCACCTGGACCTTCTGAACAACCGATTAGTCTCCCTACCCGTCAGCTTTGCCCACCTCAAGAATCTGAAATGGCTGGACCTGAAGGACAACCCCCTGGATCCTGTCCTGGCGAAGGTGGCGGGGGACTGCCTGGATGAAAAGCAGTGTAAGCTGGCTGCTGTCAGGGTGCTTCAGCACATGAAAACCGTCCAGTCTGACCATGATCGAGAAAGGCAACGAAAGCTGCAGGCAGAACGAGAAATGGAGAAAAAACGGGAAGCAGAGCAACGAGCAAGGGAGGCCCAGGAGCGGGAGCTCCGGAGACGAGAGAAGGCGGAAGAGAAAGAGCGCAGGAGACGGGAGTACGACGCCCTGAGAGCAGCAAAGCAGGAGATGGAAACGCAAACCAAAAAAGAAACCAAGGAGACCCCAAAGCCCTCATCTGTTTCCTGTCCATCTCAGCTGCCCCAGCACAAGCGCTCCTGGTCCCGGGCGTTGTTGAAGCTGCTGTTCTTCCTCCTCCTCGCTGCCCTCAGTACTGTGGCTGTTTGCAGGGTAACAGAGCTGCGGAGCCAGCCTCTGTGCGTCAGCGTGAACACTCTTTACGAGGAGGCGGTAACCGCTCTGCAAAGCCACAGGATCCTGCAGAACATGCTACGGCAGAACTCGCAGCCGTGACGCTGCCGTCCGGATGCTTGTGTTGTCAGCCTCTCTCTCCACACCGACCCAGCTAGAATTCCTATGGAATTGTCTTCTGGCGAAATTGCCTTTAATTCCTCAGCGCTGGATTTGCTGGTCCGCTACAGCACCCAGCTTGTCTTCGCAGTGATGGGGTTTCAGGCCGTCTGGGTTTGCAACTGTTTGCCCACGGTCAATTTGGACTTGTTAACAATCCCTCCCTTCCTCTGCAGCGTAGCTTCAAGGCTGCCCAACGCAGTTTGCTAGTTCGCAGGAGGAAGGCCCACACCCTTATCCTAAAGCTTTGTAATGGGGGTACGTGCAATTTTGACAGAAGAGTTCATCTTCCTGGTATCTGTGTAATGCAAACTCCCTTCTAATGCCGTGGGGTGGGGGGGGGTAGGGGTATGGCTACACTGCTCTAGGAATGCCCACGTGCTCCAGGACCGATTCGAATTGTAAGACGGCTGTTTACGGATATGCCTGACAGCGGAAGAGATGATGATGTGCTCTTTAAACAAGCTGACAGCATTGTCAATACATTGACTTTCACAGTAATTTGGTGTCTGATTCTGAGTGGGAGACGGACGCTGCGTATAACGTAACACAAGTGGTAATAAAACAGATAGCAAAGGAAAGTACGGTCAACCCAGAAGTAGACTTAAGTCTCCATTTGGCCCATGCAAAAGGCAGCGATCCACACTGAGCCTTTTGCTACTAAGCATGTCTTGAAACTGGGCAGCAAAATTGCCAAGTTATTATTCTCCACCCAATTCTATCACTCATGCTAGTGGCCACACTTCTTCCCCGGTCACCACATGCCCAGTTTTCTTATCTGCATAGGACAGGGGCGGGGAACCTTTTCCCTCCTAGGG
>TRINITY_DN405_c1_g1_i2 len=1331 path=[1:0-34 2:35-1330]
GGGGGGAATAAAACCTTTCCTTCGACCTGCTCCCCAGAAATGGAGAAAAAACGGGAAGCAGAGCAACGAGCAAGGGAGGCCCAGGAGCGGGAGCTCCGGAGACGAGAGAAGGCGGAAGAGAAAGAGCGCAGGAGACGGGAGTACGACGCCCTGAGAGCAGCAAAGCAGGAGATGGAAACGCAAACCAAAAAAGAAACCAAGGAGACCCCAAAGCCCTCATCTGTTTCCTGTCCATCTCAGCTGCCCCAGCACAAGCGCTCCTGGTCCCGGGCGTTGTTGAAGCTGCTGTTCTTCCTCCTCCTCGCTGCCCTCAGTACTGTGGCTGTTTGCAGGGTAACAGAGCTGCGGAGCCAGCCTCTGTGCGTCAGCGTGAACACTCTTTACGAGGAGGCGGTAACCGCTCTGCAAAGCCACAGGATCCTGCAGAACATGCTACGGCAGAACTCGCAGCCGTGACGCTGCCGTCCGGATGCTTGTGTTGTCAGCCTCTCTCTCCACACCGACCCAGCTAGAATTCCTATGGAATTGTCTTCTGGCGAAATTGCCTTTAATTCCTCAGCGCTGGATTTGCTGGTCCGCTACAGCACCCAGCTTGTCTTCGCAGTGATGGGGTTTCAGGCCGTCTGGGTTTGCAACTGTTTGCCCACGGTCAATTTGGACTTGTTAACAATCCCTCCCTTCCTCTGCAGCGTAGCTTCAAGGCTGCCCAACGCAGTTTGCTAGTTCGCAGGAGGAAGGCCCACACCCTTATCCTAAAGCTTTGTAATGGGGGTACGTGCAATTTTGACAGAAGAGTTCATCTTCCTGGTATCTGTGTAATGCAAACTCCCTTCTAATGCCGTGGGGTGGGGGGGGGTAGGGGTATGGCTACACTGCTCTAGGAATGCCCACGTGCTCCAGGACCGATTCGAATTGTAAGACGGCTGTTTACGGATATGCCTGACAGCGGAAGAGATGATGATGTGCTCTTTAAACAAGCTGACAGCATTGTCAATACATTGACTTTCACAGTAATTTGGTGTCTGATTCTGAGTGGGAGACGGACGCTGCGTATAACGTAACACAAGTGGTAATAAAACAGATAGCAAAGGAAAGTACGGTCAACCCAGAAGTAGACTTAAGTCTCCATTTGGCCCATGCAAAAGGCAGCGATCCACACTGAGCCTTTTGCTACTAAGCATGTCTTGAAACTGGGCAGCAAAATTGCCAAGTTATTATTCTCCACCCAATTCTATCACTCATGCTAGTGGCCACACTTCTTCCCCGGTCACCACATGCCCAGTTTTCTTATCTGCATAGGACAGGGGCGGGGAACCTTTTCCCTCCTAGGG
>TRINITY_DN405_c1_g2_i1 len=985 path=[0:0-984]
GTTCAGATTATGGATCTGTGCTATGGATCTGTCCCCTACCTTTGTGTGCATGCCCTCCTCTCTGCTCCCTTATCCCGAGCTCAGTTTTTCAGTGCTTGGGAGTAGAGACCAGGTCCAGATCCAAGCACTAGACAGGGGCCACATTTGGCCCCTGGGCCTGAGGTTCCCCGCCCCTGATTTAGAGTCACAGAGCATCTGGCTCCGATTGATCCAGTCCTTGCTTAGACAAGATTCACTAATGTCAATAAGAACGTTAATAAAAGAATGCAAAGTGTGGCCACCTGTGCGTAGAGTAAGTGTCAGTGACATCCCAGTGCCAAGGGGCAGCTTTGTGCTCAGATTTCTCCTGTATCCCATGCAGCAATTTCTCCAGTCTCTTAGCAACGGTGATTCAGAGAAGACCTCTGCCTCCCAAGAGTTAATGCTACTACACCGATTACATTGCAGTCCAATGTGCAGTAGCCTCTTGCTTGTGTTCCATTTGGAAAACGGCCTGTATTGTCAGTTTCTGCAAAGGATGATTTTATTAGGTCATTTAATTCAAGACTTTATTCCCACAATCCCAGCTGGAAGAATAGGATTTGATGCCATTATTAAAAATGTTCCGCTATGCTCCTTTGTGTCTTGGTCCTGCAAATGGTTCTTTCATCAAAATTAATGCCACTGAAGTTCTACTTCACACTGGAACAAATACAAAGATGTAGGCATAATTGTAGCTTTGTTTGCAAACTGCAGCAGATTAAATAGCTTCCTTGCAGCTCTGTGTGAAGTGGAAATTGCCTTGATTTGGTTTGTAATAATTTCTCTCCAGTGTTCAAGAGAAAAGAAGAATTTCCATGAGATAACAAGTTATAGCTCTAGGCTAATGCATAGTAATGTATGCACACCCTCCCTCAGAGCCTGGTACTTGTATGTATTGGTTTATTGGTTTAATCATACATAACATAACCAGGCGAAGCTTTTCAGCCATAGCCTTCACAACCTC
>TRINITY_DN405_c1_g3_i1 len=4135 path=[0:0-365 2:366-420 3:421-949 5:950-976 6:977-4134]
CTCTAATAGATTATTTTATATGTAACAACTTTTATTTCACATTTTTTTGGTTACACTTCCATAGCTAGGCCCGTGTGGGAAATGATTAACTATTTCTGTGAAGTGAATAGTTTTGCCGATTTTCCCCAAAGAAGCTGGCACCTTCGTATTTTTGGAATCAGACTCATTTCCGCCACAGCCGTTGGGGGCAGAGCTGCTTAGCGGGTTTGCTCAGAATAGTGGAAAGAAGGGAGTGGGTTTAGATCATGGATCTAGGCCAGGGGTGGGGAACCTTTTCCCTCCTAGGGATCCACTTTGAAAAGGAGTCCAAACTCTGAGGGCTGCCGAGACATTGGCTGGGAGGTATTTAAAGGGATGCCCTCATGATAAGGAGGGCCCCAGATCACGGATTTGTGCCGCGGACCCGTCCCCTCTCCCTGCGTGCATGCCCTCATCTCTGCTCCCTTATCCTGCACTCAGGTTTTCAGTGATCTGAGGTAGGAAGAGGATCCAGAGGCCAGATCCAGGAACGGGAAAGAGGCCACATTAAAACTCGCCAAAGTCGTTCGGCACCAATCCAGGATCTGCAACATTGTATTTTTCATACGTGTCCTGGAAGAATTTGCATATATGGCAACCTTACACAGGCCACATTTGGCCCCTGGGCCTGAGGTTCTCCACCCCTGGTCTCTCCATAGCGCTATCTATCGTTGAGCGCTAGGGCTTTTATCTTGGCTTGTTTCCCACGACCTCGTTCTTTCAGCCCTTGAGGAGAGGGACTGGATCTATGTAGGCCAGGGCCAGAAACTGGAAAGAAGCGAAGACAGCTGACTCAAAGCTGAGGGAAGAGGAGACAGAAGGGAGAGTAAGCAAAACCTTGACAGGTCAGGGAAAGAGCGCGAGGTTGGGTGAAAGGGAGGGGTGGAATGAGGCAAAGAGGGGATCAGAGACGGTGGGGTCGACCCCATGCCCCACGGACTTGCACGTGCACACGCCGCGGGACCCGTGCACATCTCCATGTGCAGACACATTAAGCTGTGCTGGGTGTGTGCGTGGATATGGGATCCACCCCATTGAAGGCACTACTGAAAAGATGAGAAATAGAACTCTTTTTGGAAAAGATTAGATCAGGGGAAGTAGCCAATGCTATCATGATGGATAAGAGAGGTAGCATAGACCAGAGCTGGGGGAACTTTTTCCCTCTCGGGGGCCACTTTGAAAATTAGCACAAGCTCCGAGGACTGCATAGAAGTTGGGTACAGGGGTGCGCTCAAGAAGAGGAGGGCTCAGATCATGAATTTGTAGATCCATGTCGTCTCCTATCCTTGCGTGAATGCCAGCCCCTCATTTCCTCTCAATCGGAGCTCAGTTTGTCTGTGCTTGAGAGTAGGAAGGAACTGGATTCAGGAGCCAGATCCACACACTGGAAAGGGGCCACATAAAAACTTGCCAGAGGTCGCATTCGGCGCCCGGGCCTGAGAATCCCCAGCCCTGGCCTAGACACCGACGTCCCTGAAAATAAAGGTGCAAATGAAGTTGGAGAACAAGAGAGGAAGCCAGGTGTCCAACTGAAGGAGAAAGGTGGAGATTAAGGGGGCAAATCATCAGCTGAGGCGGGGCTAGATCTGGCCCGCACAGCTTCCCTACCACCAAACTACAAACGGAGTCAAAATAATGGAAGTCAACCTTGAACCAGTGGAGTTCCAAAAGGGTGAGAACTGGAATTTGATATTCATTAAAGGAGTCGGACTTTAGCAGTGTGTTCGCAAATGGGGGGAGGGGGGGGCAGGGGAGATGCAGAATCGTTTCCAATTCTAACTTCAGTTCCCTTTTGGAAGCCAGTTTCCTCTCAAACCTTTTCTGCTTAGCCAAGCAGAATTTCCCCACCTCTGGAGACCTTTTTCCAAAGTTAACCAAGACTGAACTGGGGTGCACGGCGCCCAGCAAAGCGCTCTCTGCGTTCATCTAAGACACGATGGCTCTCGGATGCAGAAACATCTCATTTCCTTTGCTCCGGCCTCATTCAGAGGAGACTGGTTTGACAAGGTCTGGGGGGAAAATCCCCTTCTGGAGTTGATCCTGGTTCATCATCCAGACGCTCTCCCTGAAGCCCATCAGGAATCCTTTCTCCTGGGCCTCCTTGTCCAACACCACTAGGATGATTTCGTCTTTTTCAAACTGCAGGAGATGCTTGTCATCTGAAATGTGCGCCTGGATCGCCTGTGCCTTGAACAGGAAGTCCTGGGGCAGCTCGCGGCCACTGTCCGTTTGATCATCAGCAAAGAAACTTGACATGACCTCAGTTTCCGTAATCTTTGGGGAGACCATTATTTCCTCCATACTTCCGTCGCTGTCGCCGTCCTCTTCAGTGTCATCGATGAACTGGCATTTGGCCCCCTCCGCCTCTGCCAGCTGTTGCTTCTGGCTGCTGGTGCTTTGGTTAGCTTCGGGCGGAGCAGAGAAGCTGTTGCCATTGGCCATGGTGGTAGTTGTGCCAGCTGGGATTGGGGATGAAGAATCTTGGAGGCATGTTGTATTTTCAAGGCTAACTTTCTCCTGATGGCTTGATTCCTCATTAAGAGTTTGGGGATTTGGGTCTTCCAGCGGTTCGGCCTCTCCTCTCATGTTGGAACTGTGAGGAGATGGGATTTCATCATTTGGTTGAGGCGAAAAGTGTTCCACTTTCCCCTGTGGACGCTTCACTTCAAGGCTTCCTGCAGAAGGGGATGGCGATGTATTATCTGAGGCTGGCTGACCTTCTTGGCCCTTCCCGGTAGCCTCCAACATTGCTTTGGATAAAATGTCCACAGCCATGGCTCCTGCGAGGTTTTCCACTTGGTGGAAGGTCTCCTTTGGAGCTCCAATGGGTTTCTTTATTATCCCATCTTGGATCTCTTTCTGGGTGTCGCCAGGCATCCTGGGTTCACTGGGTGTAATTTCAGCTTGGTTCTCACCCCCAGCGGAGGATACAGACTCAGCCTCTGCCGTTTCATTGCATGATGCCAACTTGGGTGCCTCTTCTTGGGTTTCCTCGACATTGGAGGACACAAACTCCACTTCTGCCCCCAAGCCATGTTCTCCTCCTCTCTCATTCTGCGCCAACAAAGGCATCTTCTCTTGGGTTTCCTTGATATCAGAGGACACAGACTCTACTTCTGCTCCCGAACCATGTTCTCCTCTCTCATTCGGTGCCAGCGAAGGCATCTTCTCTTGGGATTCCTTGACGTCGGAGGACGCAGACTCCACTTCTGTTTCCAAAACAGATTCTCTCTTATCGAGTGACAACATGGAAAGAGGGGAGGTTGGACTGATTGGAGAGGAGATGATCAACGAGCCTCGGTTACTGGAGACCCCTTTAATGATGAAGACTTTGCTGGAGTGCTGCTTTTCCAACTTGCTCATCACGTCGTAGAGGTTGTGGTTCAGCTTGCTCATTTCCTTGTAGAAAATATCTCGCAGATTGGAGATGTTCTGGAAGACGGTCACGTAGCAAGCAATGCGACTGCTGTACAGAATGGGCAGCTCTTCCCGTAGGTCTTTGTTGAGATCCTCAAACACAGCTTGGGCTTTATAGAATTCCTCTTCAGCCTTTGCAATCTTGGCTTCATCTTTCTTTTTGGTGTTCTGCAGGGCCTCCAGGTGGTGCCTGGAGCTGTCGTAATCCACCAGCTTCCTCCCTCGCTTCGCAGTTCGCTCCTTGATTTCATTGAACTGGGACAGGTAGTTCTCCATGGTCCTGATCGCCTGGTCGGCCAGCTTCTCCTCGTAGTCTTCCCACAGGAGGTCATTGCTCTCTGCAATCTCTTTCAGCTCTGCGTAGCCGTCCCACTCTTGGTTGTAAATCTCTTGCAGGGTTTCTGCCACTTTCCTTGAGCTTTCGTGCATCCCTTTCACAGCACTGAGGAAACCCTTGAGGTCCTTGTAGAGCCTGTGACCTTCAATCTGCTGCTGCTGGAAGTTATAAGCGCTTTGCTCAAACTGCTCGTCCTTGGTTTCCATCGTTTTGCCCAATTTCTGTAAAACCTTTTCCTGGGCTCGGCTGAAGTGCTTCTGAACCTGCTTTGCAAACATCCCGGCCCCTCCAGTCTTGCCCTCTGCCATGACGGCTCCTAGTGCGATTTCTGTTTTCAGCAACAAGTTGTGGTTTGAAAGTTTC
>TRINITY_DN405_c1_g3_i2 len=4135 path=[0:0-365 1:366-420 3:421-949 4:950-976 6:977-4134]
CTCTAATAGATTATTTTATATGTAACAACTTTTATTTCACATTTTTTTGGTTACACTTCCATAGCTAGGCCCGTGTGGGAAATGATTAACTATTTCTGTGAAGTGAATAGTTTTGCCGATTTTCCCCAAAGAAGCTGGCACCTTCGTATTTTTGGAATCAGACTCATTTCCGCCACAGCCGTTGGGGGCAGAGCTGCTTAGCGGGTTTGCTCAGAATAGTGGAAAGAAGGGAGTGGGTTTAGATCATGGATCTAGGCCAGGGGTGGGGAACCTTTTCCCTCCTAGGGATCCACTTTGAAAAGGAGTCCAAACTCTGAGGGCTGCCGAGACATTGGCTGGGAGGTATTTAAAGGGATGCCCTCATGAAAAGGAGGGCCCCAGATCACAGATTTGTGCCACCGACTCGTCCCCTCTCCCTGCATGCATGCCCTCATCTCTGCTCCCTTATCCTGCACTCAGGTTTTCAGTGATCTGAGGTAGGAAGAGGATCCAGAGGCCAGATCCAGGAACGGGAAAGAGGCCACATTAAAACTCGCCAAAGTCGTTCGGCACCAATCCAGGATCTGCAACATTGTATTTTTCATACGTGTCCTGGAAGAATTTGCATATATGGCAACCTTACACAGGCCACATTTGGCCCCTGGGCCTGAGGTTCTCCACCCCTGGTCTCTCCATAGCGCTATCTATCGTTGAGCGCTAGGGCTTTTATCTTGGCTTGTTTCCCACGACCTCGTTCTTTCAGCCCTTGAGGAGAGGGACTGGATCTATGTAGGCCAGGGCCAGAAACTGGAAAGAAGCGAAGACAGCTGACTCAAAGCTGAGGGAAGAGGAGACAGAAGGGAGAGTAAGCAAAACCTTGACAGGTCAGGGAAAGAGCGCGAGGTTGGGTGAAAGGGAGGGGTGGAATGAGGCAAAGAGGGGATCAGAGACGGTGGGGTCGACCCCATGCCGCACGGACTTGCACGTGCACACACTGTGGGACCCGTGCACATCTCCATGTGCAGACACATTAAGCTGTGCTGGGTGTGTGCGTGGATATGGGATCCACCCCATTGAAGGCACTACTGAAAAGATGAGAAATAGAACTCTTTTTGGAAAAGATTAGATCAGGGGAAGTAGCCAATGCTATCATGATGGATAAGAGAGGTAGCATAGACCAGAGCTGGGGGAACTTTTTCCCTCTCGGGGGCCACTTTGAAAATTAGCACAAGCTCCGAGGACTGCATAGAAGTTGGGTACAGGGGTGCGCTCAAGAAGAGGAGGGCTCAGATCATGAATTTGTAGATCCATGTCGTCTCCTATCCTTGCGTGAATGCCAGCCCCTCATTTCCTCTCAATCGGAGCTCAGTTTGTCTGTGCTTGAGAGTAGGAAGGAACTGGATTCAGGAGCCAGATCCACACACTGGAAAGGGGCCACATAAAAACTTGCCAGAGGTCGCATTCGGCGCCCGGGCCTGAGAATCCCCAGCCCTGGCCTAGACACCGACGTCCCTGAAAATAAAGGTGCAAATGAAGTTGGAGAACAAGAGAGGAAGCCAGGTGTCCAACTGAAGGAGAAAGGTGGAGATTAAGGGGGCAAATCATCAGCTGAGGCGGGGCTAGATCTGGCCCGCACAGCTTCCCTACCACCAAACTACAAACGGAGTCAAAATAATGGAAGTCAACCTTGAACCAGTGGAGTTCCAAAAGGGTGAGAACTGGAATTTGATATTCATTAAAGGAGTCGGACTTTAGCAGTGTGTTCGCAAATGGGGGGAGGGGGGGGCAGGGGAGATGCAGAATCGTTTCCAATTCTAACTTCAGTTCCCTTTTGGAAGCCAGTTTCCTCTCAAACCTTTTCTGCTTAGCCAAGCAGAATTTCCCCACCTCTGGAGACCTTTTTCCAAAGTTAACCAAGACTGAACTGGGGTGCACGGCGCCCAGCAAAGCGCTCTCTGCGTTCATCTAAGACACGATGGCTCTCGGATGCAGAAACATCTCATTTCCTTTGCTCCGGCCTCATTCAGAGGAGACTGGTTTGACAAGGTCTGGGGGGAAAATCCCCTTCTGGAGTTGATCCTGGTTCATCATCCAGACGCTCTCCCTGAAGCCCATCAGGAATCCTTTCTCCTGGGCCTCCTTGTCCAACACCACTAGGATGATTTCGTCTTTTTCAAACTGCAGGAGATGCTTGTCATCTGAAATGTGCGCCTGGATCGCCTGTGCCTTGAACAGGAAGTCCTGGGGCAGCTCGCGGCCACTGTCCGTTTGATCATCAGCAAAGAAACTTGACATGACCTCAGTTTCCGTAATCTTTGGGGAGACCATTATTTCCTCCATACTTCCGTCGCTGTCGCCGTCCTCTTCAGTGTCATCGATGAACTGGCATTTGGCCCCCTCCGCCTCTGCCAGCTGTTGCTTCTGGCTGCTGGTGCTTTGGTTAGCTTCGGGCGGAGCAGAGAAGCTGTTGCCATTGGCCATGGTGGTAGTTGTGCCAGCTGGGATTGGGGATGAAGAATCTTGGAGGCATGTTGTATTTTCAAGGCTAACTTTCTCCTGATGGCTTGATTCCTCATTAAGAGTTTGGGGATTTGGGTCTTCCAGCGGTTCGGCCTCTCCTCTCATGTTGGAACTGTGAGGAGATGGGATTTCATCATTTGGTTGAGGCGAAAAGTGTTCCACTTTCCCCTGTGGACGCTTCACTTCAAGGCTTCCTGCAGAAGGGGATGGCGATGTATTATCTGAGGCTGGCTGACCTTCTTGGCCCTTCCCGGTAGCCTCCAACATTGCTTTGGATAAAATGTCCACAGCCATGGCTCCTGCGAGGTTTTCCACTTGGTGGAAGGTCTCCTTTGGAGCTCCAATGGGTTTCTTTATTATCCCATCTTGGATCTCTTTCTGGGTGTCGCCAGGCATCCTGGGTTCACTGGGTGTAATTTCAGCTTGGTTCTCACCCCCAGCGGAGGATACAGACTCAGCCTCTGCCGTTTCATTGCATGATGCCAACTTGGGTGCCTCTTCTTGGGTTTCCTCGACATTGGAGGACACAAACTCCACTTCTGCCCCCAAGCCATGTTCTCCTCCTCTCTCATTCTGCGCCAACAAAGGCATCTTCTCTTGGGTTTCCTTGATATCAGAGGACACAGACTCTACTTCTGCTCCCGAACCATGTTCTCCTCTCTCATTCGGTGCCAGCGAAGGCATCTTCTCTTGGGATTCCTTGACGTCGGAGGACGCAGACTCCACTTCTGTTTCCAAAACAGATTCTCTCTTATCGAGTGACAACATGGAAAGAGGGGAGGTTGGACTGATTGGAGAGGAGATGATCAACGAGCCTCGGTTACTGGAGACCCCTTTAATGATGAAGACTTTGCTGGAGTGCTGCTTTTCCAACTTGCTCATCACGTCGTAGAGGTTGTGGTTCAGCTTGCTCATTTCCTTGTAGAAAATATCTCGCAGATTGGAGATGTTCTGGAAGACGGTCACGTAGCAAGCAATGCGACTGCTGTACAGAATGGGCAGCTCTTCCCGTAGGTCTTTGTTGAGATCCTCAAACACAGCTTGGGCTTTATAGAATTCCTCTTCAGCCTTTGCAATCTTGGCTTCATCTTTCTTTTTGGTGTTCTGCAGGGCCTCCAGGTGGTGCCTGGAGCTGTCGTAATCCACCAGCTTCCTCCCTCGCTTCGCAGTTCGCTCCTTGATTTCATTGAACTGGGACAGGTAGTTCTCCATGGTCCTGATCGCCTGGTCGGCCAGCTTCTCCTCGTAGTCTTCCCACAGGAGGTCATTGCTCTCTGCAATCTCTTTCAGCTCTGCGTAGCCGTCCCACTCTTGGTTGTAAATCTCTTGCAGGGTTTCTGCCACTTTCCTTGAGCTTTCGTGCATCCCTTTCACAGCACTGAGGAAACCCTTGAGGTCCTTGTAGAGCCTGTGACCTTCAATCTGCTGCTGCTGGAAGTTATAAGCGCTTTGCTCAAACTGCTCGTCCTTGGTTTCCATCGTTTTGCCCAATTTCTGTAAAACCTTTTCCTGGGCTCGGCTGAAGTGCTTCTGAACCTGCTTTGCAAACATCCCGGCCCCTCCAGTCTTGCCCTCTGCCATGACGGCTCCTAGTGCGATTTCTGTTTTCAGCAACAAGTTGTGGTTTGAAAGTTTC
>TRINITY_DN405_c1_g4_i1 len=2240 path=[0:0-2239]
GTTCAGATTATGGATCTGTGCTATGGATCTGTCCCCTACCTTTGTGTGCATGCCCTCCTCTCTGCTCCCTTATCCCGAGCTCAGTTTTTCAGTGCTTGGGGGTAGGGACTGGATCCAGGGGCCAGATTCAGGCACTGGAAAGAGGCCACATAAAAACTTGCCGAGGGCCGCATTTGACCTCCCCCCACCCCTGGGCCAGAGGTTCCTCACCCCTCTTGCAGGGGAAGCGAATGCCATAATTGTGGAGTTGCCACCTAAAACACCCCTCTGCGTGTCCTTGCTATAACAGATTTATAGCAACTAAAATGATAAAGAGGCTGGAAGATAAGCCCTATGACAAAAGACAAAAAGAACTGTTTAGCCCAGAGAAAAGAAGACCAAGGAGGGACAGGATAGCACTTTTCAAGTATCTAAAAGGACGCCACAAGTAAAAGACGGTGAACATTTGTTCTCCACTGTCACAGAAGATTGAGCAATGAGCTTAAATTGCAACAATGTGTGTTGAATGTTAGGAAAGTTCCTACTGCAAGAACTCTTGAACAATAGAATAAGTTTCCTGGGGACATTGGGGAATCATCTTGGGTTGGAGGTTTTCAGAACACGGCATATTTGGAGCAGGGGGTGGAGTTGATGGTCACTGAGGTCCATACCAATCCTACAATTTTAAGGCACGACACACTGAGGTTACATCTAAGAGAGTGCTCCCAGCCAACTTTGGGAGCAACAAACGGAACATAGGAGGGAGAAGGGTCTTTCACATATGTTGGGGTCTAGGCCATTTACAACTTTATTAAGTCAAAACCAGCCCCTTGAATTGTGGCTGGAAAGCTATTGGCAGCCAGTGCAGACTCTGGAGCACCGGTGTAATGTGCTCCCAGCAACCCACTGCTATCAGAAGGCGAGCCACTGCATCCTGCCCCAGGTGCAGTTTCTGAAGAATCGAGGGTAGCCCCACAGAAGAGTACTGCCGTGGTCTAATTTTGAGGTTGCAAAGGCATGGATAACGGGTGGCCAGGTCCAAGGCTGAAAGAAAGGGATTCAGCCTTCTCAACTGGTGAAAAGATCTCTTGGCCACCACGGTAACTTGATTCCTGGCCAAATGAGCTCCTAGCCACCACCACAAACAGGTGAAGTAATAGAGTCAGGAGCATCCCAAAATGCCCACTGCACATGTGCAGACTGGCTGCCCCTTTTCCAATATGGCAGCGACACTGATGCCGCCACCATTTTGGAAAAGGGCATGCATGTGTAGAACGGATCGGTGGCCACTTTGCACAAGCACAATTTATTTTTTAATTTTTATTAATTATTGTTATTATTGCTTTAAAACTGAACCTGCAATGGGCATATTGCCACTGTTGCTGTTTGGTACAGATTAATCCATAGCAGCCAGTTACAAACAGTTATAGATTAATCCAAATCCGTAATGGTCACCCCTACTGGGTAGGCATTGAGACCACAGGACCCAGGTCAGATGAAAAAGAAAGACAGAGTTGGTTCTCATCAGTATGTTGATGGCACCTCACTACAATCTCCATACAATCTTGTCCACAGGCCTCAGATACAGACTGAAAAGGAGGGGAGACAACATGGAAATATAAAATAAAATATAACCCAGGGAAAGGGAACCCAAAGGGAAAGGAGACAACAAGAAATTGACCACCACCACCCTACGGGACCTCCCAGACAGGAACCACTAAAGTGCATTCCCATGAACCCCTGCCAGATCCCACAGTCATGTCAACAACACTCCACGATCAACTGTATCAAAGGCCATCAAAAGATCTACAAGATTAGAAGGGTGCAATTTCTCCAGGCACAGATTGTCCATCAGGGTTACAAGCACAGCGTCGGTATTATACCCGAAACAAAAGTCAGACTGACATGAGTCTAGGATATGACAGCATCTAAGTGGGTCCGAGAGCTGCAAGCTGACCACCTATTCAATAATCTTCCCTAAAAAGAGGAGATTAGAGATGGGATGATAGCTGGAAGGGGAGTATAAGTGATGGTTTCTTAAGCAGGTGCTGGCTTCTTAAGGAGGTGCTGATGGCTCCAATCTTGAGGCCGTTCAGTAACCTGCCCTCCGAAAAGGCGTTGAGAACTGTAATAAAAGGCCTCCTTTTAGTGCTGTGGTGGCCTGGAACCAGGGCCGCCCTAGGCATGTGCCACATGTGCTGCCGCACGCGGCCAGCTGGGGCCCCGCACTTGCCTGGCTGGGCAGCAGGCTGCAGCCAGCT
>TRINITY_DN405_c2_g1_i1 len=1334 path=[0:0-826 1:827-1333]
GATCTGCCCCCCACTAAGTACCCATGCCCCTAATGTTTATGCAGCCCTCAGAGCTTGTACTGATTTTCAAAGCGGCTCTTGGGAGGGAAAAGGTTCCCACCCCTGCTTTAGTGGGAATACTCAATTAAAAAGGGGCATAACTGGACTAATTTTGTCTAATTCACCCTGGCCTAAAACTGCAGACAGTTATTTTGCCCCCAAAAGGAGTTGGGAGTAGAAGGGTATTACCTTACTCAACGTGTCCTCCCACGTACAAACAATAGCCAGAGAGCTTAAAAAGATGAATACCTTTCATGTTCTGTCCTTTGCTGCTATTTAATTGTGACACCAAGATCCCAGATGCAGCAGTTGAGCTCCAAAAAAGGACCTGCTAAAACCAGGGAGCCAGTATTCTCCCAGGGGACTGAGCTCATTCTTTCAGCGACACATTTAGCAACCACAAATCCAGGCTTAGAACCTCAGTCCAGTCACACTCTTGTTTCACCACTTACACAATGGACTTAACTTTAGACTACCACTGCAATAAAAATTGTGGTCGGGTAACACGGTTAAAAGGTATGCAATTCGTTGCAACAAGGTAGTTTTATTAGATGCTTAGAAACATTAAAATGCACCATCATTTACCTTCACCAAAGTGTCCACACACCCCACCCGACTAGTTTAATATCCTTCTTGGGACCATCTCAGACAGCAATGAAAAAGGGATTCCTAGAGTGACGGGGAGTGCAGGATGCTCTAACATTAACGGGGAGGAGAGGAAGGGGTAGATAGCGATTGCTTCTTTTGGGGAATAGGAAGATGAAATGCTACAAACCTTTCACTCTGAAGGGGGGGGGGAAGAGGAGGAGGGGGACAGTGATGTAACTGTTCCCAGGGAACAATATTCTTATTTTGTTGAAGGAGGTGAGCCAAGCTACTTAAGCTCTAGAGAACCTTTAACACAGGAAGCTATTTATCATAACAAGCTTGGTTGATGCTGCTTCCATACTGAACCAATTAGATTAGCTTATTTCGTCATACTTCATAAGTTGGGATGATAGGTTTCCAAGCATGGTACAGTGCCGTAATTGAATTTTGATCAAACACACATGGCCCATAACCCAGTATGTGAAACTTCCAGAGCAGTTCACAGCTTTTAAATATCCAGTCAACATGTTGCCAAAAGTACAGGATGTACTTGATGCAAGTGGGAGAGAGTGAGAGAGAGAAAGCAAGCTGTAACTTGGTACAGCTGTAAAACAAACGGTTTTTTTAAATTCAGATTCAGTTCTTGCTTTAAAAAAAAAAAAGAAAAAAAAGCAGGGAGAGAAACTGCATGTCAAGTGACTTCTTTC
>TRINITY_DN405_c2_g1_i2 len=890 path=[0:0-826 2:827-889]
GATCTGCCCCCCACTAAGTACCCATGCCCCTAATGTTTATGCAGCCCTCAGAGCTTGTACTGATTTTCAAAGCGGCTCTTGGGAGGGAAAAGGTTCCCACCCCTGCTTTAGTGGGAATACTCAATTAAAAAGGGGCATAACTGGACTAATTTTGTCTAATTCACCCTGGCCTAAAACTGCAGACAGTTATTTTGCCCCCAAAAGGAGTTGGGAGTAGAAGGGTATTACCTTACTCAACGTGTCCTCCCACGTACAAACAATAGCCAGAGAGCTTAAAAAGATGAATACCTTTCATGTTCTGTCCTTTGCTGCTATTTAATTGTGACACCAAGATCCCAGATGCAGCAGTTGAGCTCCAAAAAAGGACCTGCTAAAACCAGGGAGCCAGTATTCTCCCAGGGGACTGAGCTCATTCTTTCAGCGACACATTTAGCAACCACAAATCCAGGCTTAGAACCTCAGTCCAGTCACACTCTTGTTTCACCACTTACACAATGGACTTAACTTTAGACTACCACTGCAATAAAAATTGTGGTCGGGTAACACGGTTAAAAGGTATGCAATTCGTTGCAACAAGGTAGTTTTATTAGATGCTTAGAAACATTAAAATGCACCATCATTTACCTTCACCAAAGTGTCCACACACCCCACCCGACTAGTTTAATATCCTTCTTGGGACCATCTCAGACAGCAATGAAAAAGGGATTCCTAGAGTGACGGGGAGTGCAGGATGCTCTAACATTAACGGGGAGGAGAGGAAGGGGTAGATAGCGATTGCTTCTTTTGGGGAATAGGAAGATGAAATGCTACAAACCTTTCACTCTGAATGGGGGGGGGGGGGAAAGGGGGGGGGGGGGACAGGGATGAAACTGTTCCCAGGGAACAATATT
>TRINITY_DN405_c3_g1_i1 len=1410 path=[0:0-1409]
GGAGTTGCTATTCCCCCCCCCCCCCCCCCCCCCCCCCCCCCCTTTTGCACCTGTACAACCGTAGCCATTCACCTGCCTGTGTTGTAAGAGGATATCGTAGCCACGTACGTGTGGAAAAACAGGAGGAGGCCCCCAGAAAGCTTGATGAAATTTGGGATTTTAGCAACAAACTTCCAGGGGCAAAAGAGATCCTTTTAAATCTGAAACCTCCCTTGTTCTCATTTGTTTTTGTTTTAACCCAAATACCCGAGGTTCTAGCAGTCCCCAAATTTAAAGGTGGCTGGATAAAATTTGCCACTGATACAGGAAAACAAAAGAATCCCTAGGATTAGTTTTCCACAGTTTTCGTAAAAAAACAAACAAACAAACCCCAGCTTCAGATCTTGGGTCAGATTCAGCATTTCTGGCAGAACTGGTTCCTACTTTCTCTCCCCATGCCAGTGTACACAGACCCTCCCGTAACACTTTTTAAAACAAAAACAACCCCGTCTAAAGCCTGTTTGAACAAAATCCATTGGCAGGGGTGTGTGTCTGTGTTCTGTGCCCCACTATTGGCACACACCTGGGGAGAGGGAGTCGAGGTAGGCCGACAGGACCAGTAAGGCTGGAAGCTGACAAACCGTTAGTCTGGATGCCTCGTGTTTCAATTGGATTGTTTGGTGTGCGTGTGTCTTGATGCATTTTCTAACCACAGGTTTCCTCCGGTTGTGAATGCATAGGCTCCCCTTTTCCCCTCCTGCACACACAACTCCCGTTTTAAAAGAAAATTCTGGCACAAACTGTGTAATTTCTGTGACTTCTGTATTTTTTAAATCTTCCAATATAACAGTCATAATCTCGGTGTAGCTTTCAGTTTTCTTGAAATAAACATCTACTGCATTTTGTGAGTTCCTTATTTCTCTGTCTTGTGGGCTTATGGTGTTGGGGCTTTCTTTAGTATACTCCCGGTCTGTCTCCGTTCTGAGGGTATGATCAATTCTGCTCTCCCCTCCTAGAATTAGGATCCTGCTCTCTCTCTCTCTCTCCCCTAGGAGTACAGGTGCTGTAGGGAAGACTTGAGTCAGCTTGGGTTGAAATCTGTTGCGCTGCACAAGAAACAGGCTGGACCCAGTAGCGTGGATGCTCTACAGCTCGTCCCACAAAGGGGAAAGAACGAGTGAGTGCTAGCAGGGATAAGGGATTTCTAACACCCTGGCCCCAGTGTGTGAGGTGCAAGGGAGTTGAGGGAACCTACTCTGCTCGTCCCCTGAGGTGTGAGATTAAAGGACAGGAGAGGTTATTCCTCCTTCCCCTAAGCCAGGGATGCTGAGACTTCTAGGCTAGCCCATGGGCAAATCTGGTCTTATTTGGCCCCTTTCCAGTTCCTGAATCTTTAACTCGTGGATCCAGTCCTTGCCCTCAAGCACTGAC
>TRINITY_DN405_c3_g2_i1 len=275 path=[0:0-274]
CTTCAGGCCCAAGGGGCCAAATGCAGCCAATGGCGCCTTTTTATTTGGCCCCTTTCCAGTTCCTACGTCTGGTCCTTGGATCCAGCCTCTACTCTCAGCTACTGAGAGACTGAACAGAAAGGGAGCAGAGGGGAGGGCATGCACATAAGGAGTAGGGACAGATCCATGATCTGGTGGATGCGTCTCTTCCTGAGCACACACCCGTCCCCAACTCCTATGTGGCCCTCAGAGCTTGTGTTTGTTTTCAAAGTGGCCCCGGGAAGGATAAGGGCCCC
>TRINITY_DN405_c3_g3_i1 len=246 path=[0:0-245]
GGCAGATCCATGATCTGGACGCTCCTTTTCTTGAATATACCTGTTAAGCTCCCCTCACCCCCGGCCACTGTGTGGCCCTCAGAGCTTGTGTTCATTTTCAATGTGGCCCCTGGGACAGAAAGGGTTCCCCACCCCTGGCCTAGATCATGAATCTATACCATGGATCTGTCCCTTATCCCTGTGTGCACGCCTCCATCTCTTCTTTCTTGCACTGAGCTCAGTCTTTCCATGCTTGGGGGTAGGAAC
>TRINITY_DN405_c5_g1_i1 len=371 path=[0:0-370]
CTTATGGCTTATAACTCAGGAGTCTGTGCTATTCAGATCTTGTGGGAGGGAGGGAGGTGCGGCTCTCCTGTTGGCGGGCTTGTGCAATGGACATGGTAGGTTTTCACTACCTTGTCCATTGGGTGAGCTTGATAGCGGGGGAGCTGCGCTTCCTCCTTTCCCACGAGACAGGAACTGGGCTAGATTTGACTAGCACAAGCTCCCCCAGTGCCAAAGCAGCCTGTTAGGCAGCTCCTTCTATCCTTCTCCCTTTTGAATATCTCTCCCTGGACTATTAGGCCTATAAAGCAACAGTGTTAACACATTGTTTGTGTTCTGACTTTGAGAAGGCTACAAAATCTTACATTGAATTTTTTAAGATTTGAAACAGG
>TRINITY_DN405_c8_g1_i1 len=908 path=[0:0-907]
AGCCCATTGCCACCCTCAAGCACTAGACAACTGAGCTCCAGGGAAGGGAGCAGAGAGGAGGGCGTGCCCAAAGGCAGGGGACTAGCCCAGGATCTGCGGGGCCCCTCTTCCTGGGCACAGACGTGCGCCCCTCCCCTCCAAATTTGCCAAGCGGCCCCATGGAGAGAAGACGTCCCAGACCCCTCTTCTTTGGGGGGCCGGGGGGTAGAGAGGGGAAATGCCCCAGGAGCTGCAGACAACGCCCTCCCCAGCCCTAGCTGGCAACACCCAGGCCCCTAACCGAGACTGGACTGACCGGACTGAAGCTCTGTGCTCCTAACCCCCGCCCCAGTCAAGCGCGCCACCTTAGCCACACCCGAGCGGCACCGCGTCGGCTCCCGCTGGGGACGCACACACACGGGCCGGCCAGACCATCCACCGGAGAAAGGAGACTGCAGACAACGGCAAACTGGAGACACAGTAGGGGCTGCATCCCCTCCCCACGCCAGCCGTGCCTGGCTGGGCACCGATGACACTTCACAATCTCAGTCAGCCTGGGGGGTCAAGAGCTGCCTGGCCCTGCGACCGGGGCAGAAGGGGGGGTCCCTCGGCCAGACCAGCAGCTTCAAGGAAACCTCCTGCCTAGGACCCAGTATGGAACCACCAGAAGGAAGCTCACAACCACCCCCCTGCCTATCCTGGCACCAATGCGGGGAACTTCACAGCCTTGCCCCAGCACTTTCTGGGAGGCCAAAGAAAAGGGTCACCCGCTCTCTATTTGCTCAGCCTGCCTGCTGGGGCCACAGGCCCCCCGTGACTGGTACGGCTCCCAAGAGTCCAGACAGGGCTGCACAGTCCGGACGCCAATTCCATAAGAGAACCCAGGACTCCTGGCTCCCAAACCCCCTGCTCTAACCCAAGATCGGAAG
>TRINITY_DN405_c9_g1_i1 len=328 path=[0:0-327]
CTTTTACAGCAGGGGTGGGGAACCTTTTCTATCCCAGGGGCCACTTTGAAAATTAGTACAAGCTCAGAGGGTCTCATAAATGTTGGGAGAAGGGTGCTTCATGGGTGCACTCGGGAAAAGGAGAATCCAGATCATGAGTGTGTGCCACAGATCTGTGTGGATTCTTGAGTGCATGTCCCCATCTCCACTCTCTTCCCCTGAGCTCAGGCTTCCAATGCTTGGGGATAGGAACTGGATTGAGGGTCCAAATCCAGGAACTGTAAAGGGGCCACATAAAAACTAGCTGTGGGCTGCATTTGGCCACTGGGTCTGAGGTCCCTCCCCCTCT
>TRINITY_DN405_c17_g1_i1 len=240 path=[0:0-34 2:35-126 4:127-173 5:174-201 7:202-239]
TAACTCTAACTTATAACTAGGTAGAGTAACTAAAAGCGGTCTGATGTCCCTCAGTACCGCAACAATGTTAACTATAGCTGCTGCAATGCCACACCTGTCGGGCCGCCCCCGGCCGGATCAGGAGGCCCTTCCTTCCGTGACCCGAGGAAGGAATTGAAGGGGAGCCGGTGATGACCCTGGACCGCCCCTGTCCTGGGGCCCTACACCGGCCCCCACCCTTTTCCTGGGTCCCCCGCGATG
>TRINITY_DN405_c17_g1_i3 len=333 path=[0:0-34 2:35-126 4:127-173 5:174-201 6:202-290 8:291-332]
TAACTCTAACTTATAACTAGGTAGAGTAACTAAAAGCGGTCTGATGTCCCTCAGTACCGCAACAATGTTAACTATAGCTGCTGCAATGCCACACCTGTCGGGCCGCCCCCGGCCGGATCAGGAGGCCCTTCCTTCCGTGACCCGAGGAAGGAATTGAAGGGGAGCCGGTGATGACCCTGGACCGCCCCTGTCCTGGGGCCCTTCCGCCGGCCCAACACCCCTTTCCTGGGTCCACCTCGATGCTGGCCGGCAAGCTCTAGCATTCGGGTGTACCCCATCTCTTAAGGAGATTACCTGGCAGCAGACTATCCCTACCCCTAACTGTCTAACTCG
>TRINITY_DN405_c17_g1_i4 len=410 path=[1:0-123 2:124-215 3:216-260 5:261-288 6:289-377 9:378-409]
ACACGACGCTCTTCCGATCTGGCCGCACCAAACTTTATTAGCCTTGTGGTGGGGAGGGGGCAATACCCCTCCAGGTCCTGCCAACCTAACTATAACTATATAACTTGGGTAGAGTAAACTTAAGGCGGTCTGATGTCCCTCAGTACCGCAACAATGTTAACTATAGCTGCTGCAATGCCACACCTGTCGGGCCGCCCCCGGCCGGATCAGGAGGCCGTTTCCTCGTGACCCAAGGAAGGAATTGAGGTGGGCCTGCGATGTCCCTGGACCGCCCCTGTCCTGGGGCCCTTCCGCCGGCCCAACACCCCTTTCCTGGGTCCACCTCGATGCTGGCCGGCAAGCTCTAGCATTCGGGTGTACCCCATCTCTTAAGGAGATGACCTGGCAGCAGCTATCCCTACCCCTAACTC
>TRINITY_DN405_c17_g1_i2 len=412 path=[1:0-123 2:124-215 4:216-262 5:263-290 6:291-379 9:380-411]
ACACGACGCTCTTCCGATCTGGCCGCACCAAACTTTATTAGCCTTGTGGTGGGGAGGGGGCAATACCCCTCCAGGTCCTGCCAACCTAACTATAACTATATAACTTGGGTAGAGTAAACTTAAGGCGGTCTGATGTCCCTCAGTACCGCAACAATGTTAACTATAGCTGCTGCAATGCCACACCTGTCGGGCCGCCCCCGGCCGGATCAGGAGGCCCTTCCTTCCGTGACCCGAGGAAGGAATTGAAGGGGAGCCGGTGATGACCCTGGACCGCCCCTGTCCTGGGGCCCTTCCGCCGGCCCAACACCCCTTTCCTGGGTCCACCTCGATGCTGGCCGGCAAGCTCTAGCATTCGGGTGTACCCCATCTCTTAAGGAGATGACCTGGCAGCAGCTATCCCTACCCCTAACTC
>TRINITY_DN405_c17_g2_i1 len=244 path=[0:0-243]
CCGCCGCTTTCCTGGTTGCCGTACGCCCCGCCCCTACCTCGTGCCTTCTTCCAGCAAAAGGCGGGGGGGGGGACAACAACCGCCGCCGCCGAGCTGCTCGCCTTCGGGGAGAGCCGGTAGGCAACGGGCATTGTCCCCCCACCCTGAAAGAAGACACGTGACACCATTTTGTGGATGAAAATAAGGCCGCACCAAACTTTATTAGCCTCGTCGGGGGGGGAGGGGGCTATGCCCCTCCTGGTCC
>TRINITY_DN405_c18_g1_i1 len=461 path=[0:0-460]
GGGCCACATTGGCCGCTGGGCCTGAGGTTCCCCACCCCTGGTTTAGAAGGACTAGCCTAATAACCGGGCAGGTGCGCTCCTCCCCCCCAGCCTCCCTCCCTCCCTTCTCGGCTTCCCACCCCCTGCGATGACTCGCAGCCACGGGGCTGACCATGGGGAGAAGAAGCCGCCCCAGCTATTCCTTGCTTCCGGGATATCGCTCCAGACCCTGCGACCCCAGCCCCCTGTACTGGCAGGCTTCCTCCCTGGGCTCCTACCCGCAATCACCGGACGATTGAAACGAACCTTCAGCTTCGGCGCATAAAGCAGAGCTCATCGAGCATATTGCGTACTTTATTGTGCGCCTGTAGTGAGACGTGAAAACAAAACTCGATATCGAAAGCGATCGGTCTTTCCCTGCTGTCGTGCATCCCCTCGGTTCGCACACAACCTCCAGTCAAGCACGCAACACTCGTACCCCT
>TRINITY_DN405_c30_g1_i1 len=242 path=[0:0-241]
GCTGTGTAGAAAGTGTGTGTGGGGGGGGGGGGAAGGGCGCACTGTGGAAGAGGAGAGTCCAGATCACGGATCTCTTCCCCATCCTCGTGTGCAAGCCCTCCTAGGGTGCAGCAGGGAGCGCATTTTGTTCCTTGTCTGTATTGCCCACGTTTTGGGGCCCTGGACAGGTTTACCCAGGTTAGGGTTCTCATACCTCCCCTTTAAAAGAGGATGCTTGCAAATAAGATACAGGTTGCGGGGCC
>TRINITY_DN405_c51_g1_i1 len=2929 path=[0:0-2928]
TTCCGATCTCCAGGGAGACTGCCCCGCCGCTTGCCATACCCTGCTTGCCATACGCAAGTGGACCTCCCCATCTCTTAAGGAGATGACTCTTACTTATGACCTATCTATCCTATTCTAACCTATAGTACTGGACCCCTGCAGAGTGCGGCAATAATTAAACAACACAACAACACCCCAAGTTCTAAGGGACAACCAATCTGGCCAAATACCCCCCACTGTGAGGAAGGCAAAAAATGAGAACCCCCATTGGGTCAGATTAAGGTTCCCATAAAAATTCCTTCCTGGCCCTAATTGGCAACCGGGTTGACCCACAGTACTTCTGGGACGGTGAGTGGGTGCTGCTTGTTCGGATCCTGCCTGGAACTGAGGCAGGAGTCAGCACTGACCAAGAACTCCATCCCTTTTGGGTGCGGTGTTCTACATCACATGGTGCTGTTTTCGTGCCTGTAGGCCAGGGTTGCCTAACAACCCATGCCAGGCTCAGCTTCCTCCCTATCAGTGGACTGATTTCTCCCACCTGTACAGCAGCCAGACTGCAACTTGAAGGGGCACTTTTCTGGTCCAGGTCTTGCCCCATTTTTTAAGCCGGGGGAGCACGACAAGTGGCCTAATCGCTGTCATGATGGGCAAGCGAAGGGCTATTATTCTTATTCTTCTTGTTATAAGGAACTATTTCAGGTTTTTTGAGATAATTTAAGTTTGTCTTTTCTCAATAGATTTCCACCTGAGCGCTCTCAGCTTCTTTCCTATCCTCTATACTCTAATTCCCCAGAATTAATGGCAGCCTTTGGAGAAGCCGCAGCCCAGCTCCTCAGCACCTTTCGGCTTTCTCTTACATTCTAATTTTAAAACTGGTCTGTCTCCTTTTTAATTTTTAGCATCAGCAGCCGGGTTCCATTTTCAGTAAGGGGAACACATCCCGTCAGGATAAACTCCCCCTCCCCCAAATTGCCAAAATTTGTCATTTAAGTCCTAGTGACCAACCATAATGCTTGCTCCCATATTGGGCAGCTGGAACAGTGACAAGCTTTGCATGTAAAGACACCCATTGAGTTAGATAAGCTAACTCAATGTTGAGTTAGAAAGTCAAGTTAAAAACCCCACCTTTTCCTTTTGTGTAAATGAGCTTGTGCACCTCCTGCTCTGCTGTCTAAATAAAGGAGTTGAATGAGGAGTAGCTTATGTGCTGAAGAAGAGGAAGATGTACGCTACAGTAACTTCCTTCCAGTCCCCTCATTTTACTTTTTATTTGGCTTCAACAAAGTGGACCAGTGAGTATTTGCAGCAATAAACAAGAATGGAAAGGATCAGTTTTAAGTTTCAACACCAGGTAAGTCACTTTTGAGTCACCTCCTTGTGAGGATGTACTGTAGGTCCCATCCATACATTTTGTGTGAAATCATCTTGGGCAGGGTCTTCTGTTTGCTGGAAGGTTTAAAGCAGCCCTATTTGTAGCAAAATTGGCCAATGGAAATGTTGCTGGTAATGTCTGGAAGAGATTGCAAGGACTGACGATAGACATTCCAGAGTCTGAACTTCATTGGCTGCATTATCAAGCCAGTCATAGCTTTTGATTTATTACATTTAAGCATTTCGAGATAGAAAATATACATGTGACACATATTGCAGGCAAATTATACCAACTTAAAAGTACTTGATCTACCCAGCAGTATTAAATTCCAGAAATATGCCTCCAGAATAAGTCAGTACAATGCACTGCTCCAACACATCAAGGAGAAAGCTCTGTGGATCTATCTATAGTTTTATCCACCCAAAGTTCTCTGAGTCTTCAGATATACCTGCCTGATCCAGATAAGGAGGAAGTATTACCTTGAGAATGGACCATGTGCTCATAGAGATTTTGGTTGTGGTGCATGTAATTAAAGCATTCTGCCGACTCCTTTCAAAGTGATTGTTTCCTTGTTACCAGGGCCAGCACCAGGCATGTGCCACATGTGCAGCTACACATGGCCCCATGGCCAGCGAGGGCCCCGCGCTTGCCTGACTGGGCAGCAGGCTGCAGCCAGCTTCTCCCCCAATATATTCTTCTGCCTCCCCTCCCTGGCTCTGGTCCCCATCCCTTACCTGCCTCTACCTCCTTGTAGTGCTGCAGTAGCAGCAGCAGCAGCAGACACCCATGGGACTGGAAGATAAAGCTGTTTGTTTACAAACAACTCCTCCACGTGAGTGATCAGAAGGTTGTTACCTTTTAAAGAAGGTTCTTCGAGATGGCTCCCAACATTCTCACAACTGGGTTCTGCATGCTCACCCTATGCAAAATAGGTCCCACACCAAGACTTTTCACATGACCTCACAAACCCTGGGGCCAGCCCTGCTTGCTACTAAATCATCTCACAGATGACCTAAAGTCCAGATATGATAAGCAAAGTCAGGCTGGAAGGCTTGGCTGTGCAGACTGCAGACCCATACAAAAGGACACTGTGGTTACAAGGTGAGTCTGAGAAAAGTTAGTTGTTACTGAGGGTATTCCCAGATAGAGTCAGCTGACCTACAAGCCTAGCGGTAACTCCACTAGCCCCCAGAGCACCAATGTTCAGTGCAGCCACCAAACTTCCAGTTAAATTTTGACCCTGAGAATTCTGTGCATGAGTAGCTAAATTATTAGCTATGAAATGAGCATTGACTCCACTAGAACCATGCTGAAACAGAGCATAAAGTTATTAGGGAAGAATTTAAAATGAGAGCAGTCCAAGAGCAGAGTGCTTTAGAGCAAAATGGAGGTGGCATTTTGGAAACTCCTAATGAAAACGAATGTAATCTGCATATAGGGTGGCCATACTATGAAAAATACATTGTGCAGGGCTGCAATGGAACCAATGCAGACTTTCAACATGTATTTTTCATAAAAGTCCTCTTTTAAAGGGGAGGTATGGCCACCCTATCTGCACACCAGGAAGAATTTAAGCAC
>TRINITY_DN441_c0_g1_i2 len=2740 path=[0:0-2739]
ATCTGACGGCCACCAACACCCGCTATGGCCCTGGCTGCAGCTGTTTGGACCTCCAGAACATTTTCCGCAGATTTGCTGGTTCAGAATTTTTCCACTCCACCTACACAGAGTTCCCCAAATCTCAGAACAATTTCAGCATTCTTCACACGCTCTTCTTACACCATGCATACCAGGTGAACCTCAGAGCCCAGAAGCAAGCAGACTTTGTTCATGCTACTTGGAAGACTTCAGCTTCTGAAGATCTCTGGTCTATCAATTTCACCGAGATCTCCCTGGATTTTGAGGGGGCTGAGAGTTCAAAAGGCAAAGCCTTCAACTTCATCAGCCCTTTCCCACTCTCTGTGTGGGCCTGCTTTCCAAAAAGATGGGAGCAAGCTCAGGCATCCAAGATACAGGCCTTTGCTGCCTCTGAGTTAAAAATCAAGTCTTCTGCTAGCTTCAGCAATCATGCCAAATACCAAGACCTTGCCCAAGAGGATGGACTCTGCCAAAGATCAAAGACTGAGCAAGACTTGAAAAGTCTCTACAAGGTCCCAGAGGCAAGGAACATTTTTGGAGAGAGCAATTACAACATTGATGGCAGAGAGGATGTTAAAGATGTGGAAGTCCCTGCTGATATTCACGTGCTCATGTACTCAACTGCTAATGTGAAAGTGCGGCTCAACCACTACCAGTATTTGGTACTGCTTAGGATGAAAGAAGTTCTACAAATGCTTCAGGAGGAACTGACCCAAGACACTCAGGAAGTGACTGGGTCCCCCTTAGTTCCCATAACTGCTTGTATAGGCATCATGTTCAACAGCGCTGAGCTGGCCCTGCTCATGCATCCTGTCCCAGGTTCTGTCTCCGAACCTAGATCCGTAGACTCAGATACAACCAGCCTAATTGAATCTGAGCTTTCACCCTCAGACAGCAGAGAGGGGTTGGCTGTTGAAGAGAGGGAGCTGAAATCAGATGCCAGCTCAGAGAAGGGAGACGGCAGCCCTTTGAAAGTACTGGAGGGAAACGGTGGGATTGAAAACACAGACACAAATGTGATTGCGCTGCTGGAGAGACTGCCGAGATCAAAGAGTGATGGAGCTCTGGGATCAACAGACACAGCAGAACTCCAAAGCAAGAGAATGGAGAGGGGTCTGATAGAGGAAGCACATGAAGCTGTAGAAGCCCTGGATGCAGAGAGACTGAGCAAGCCCTGCAGTCGTTCTCAGACTCCTCATGTCCTTCCTTCCACATCCTCTGATGTACACCTACTGGGGGGTGCAGATATCATTCTCAACGGCCAGGCTGAACTGATCCCTCTGAAAAATCTAGAGGTGGAATTATCAAGCGCGCTACATATGACAAAGGGTGCCACTAAGGAGGTCCTGCACGTGACCATGGACCTCACAAAGGAAGCTGTGTCCAAAACAAAAGATGCTTTCAGCCTGAGCAAAGAGAAAATGGCCTCCACTATGCAGAAAATGCTCTCTCTCCCCCCAAGCAAGGATCCCGTGTCTAAGACTGAAGAGTGGGCAGTGACTCCAGTCGGGGGCAGCAGCAACAGCAGCCGGATACGTTTCTTCTCCATGAAGAGGACGCCATCCCAGCATTCCTTTGATGCCACCTCTCTAGATGGAAGTGGCCCTGAAGACAGGCTGTCTGTGGACAGTGATGGCAGTGATGGCTTTGTGATGCTCATGGATTCTGAGTCCAGCCTGGATCCTCTCACCTCAGGACACCTTCCCCAGTTCCTTGATGATGCAGGCAGCAGAGTGAGCCCAATGGCAGAGGCTGAGGGTAGAGGGTCACCAGACATAAACAGCTCAGCTTCTCAGAGTGGAGAAGACCCCAGTCTTCAGCTGGTCTCCGTCCTGGTGCTGAAAATGAATGAGGTGAACTGCGGGATTGAGATAAGAGGAGATGACGTGTCAGTTGCCATGCAGATTATGGAGGTTACTCCAGAACAGCTCACAAATATTGGAATATGGCACTACCTGCGAAGCAATTGCATAGGAGAGCCCAACTTGGAAAAGCCTGCAGCTGCAGAAGCCAGCCAGAACCAGCCGCAAGTGTGTTTTCGTCTTGAAATAGGACCCAGTGCTGTGGTGCACTCTCCTCTTGCTGTCCAGAATGGCTTTATCCACATACTGATTCACAACTACAGTTCAGAGCTCCTGACTTCCTTCATCACTAACCTCGGACCCTTCCTCGAGGACGAGGTGATCCCTGAAGTGATCCCCATGAGGATTGAAATTGTGGATACCAAGATTACACTGAAAGATGACAGCCCTCGGGTATACCCTACCTCTCCTGGTCCCGTCCCCATAACCTTGGCAGTAGACCATGCAGTTGTCCAGCGTGGTGATGATGGAGTCTTCTGTATAACAGCTGCAAAGGGGGAGGGACCGTCTTTGCAGAAAAGGCCTCATCGAGACCTTAAGCAACGTAAGATCTCAGCAGAGAAATTATCTGCAGTGCCAGCAGCAACAATGCGTGAACTTCAGAAACATGCAACACCATACACAGAACCTGCTGGTTACTTTCAGGAATCGGTTAATAAACTCTGAGGGAATCAGTCTTTCCAGTTCCTGGCAGAAGGAGAACTTTCAGATGTACAAGACAGGACTTGATATGATTTATTCTGAGATTGTTCCTGACATAGACATTTCCTGGTAACACAAAGTTTCTGCTAAAGTTAATCAGAATAATTTGATCCACTATTAAATCTGATACAAAATAAAAAAAAAAAAAGATCGGAAGA
>TRINITY_DN475_c0_g1_i2 len=1686 path=[0:0-1286 2:1287-1685]
TTTTTTTTTTTTAAAAATTTGCAACATTTAATTGAAAGTGCTGAAAATATTAACAAATTGTAGGTCTCTTCCAATGAATTCCAAGGAGTAGCAGCAAAACCTCTAAGGAATCTTCTGTGCTGTAAAGACTTGAGAAGCCTGGCAGCGGGCAACTTTCTCCTCTGGTGAAAGTACACCATCTACAGCCACTACTTGGTACTGTTTATGTTTTAGGCCTCCCACAAATCTACGAAGCAGTCGAAGACTGGTACCATCAATGCCTTGCTTTAATAGTTTTTGCATTTCTTGTGAAGGACATCCTGGGTCAAATATTAGTAGACACAAGGTTCTATTCTTCCTTTCTTCTATTCCAACAACAGAACGACTATGACCTTGGTGTTGCAGGTAGATAGGTGGTTTGGAGGTACACACTACTTTTGCACTAGCTTCTCTGTCTGAAGAGTAGTAGTTTAATATCCACTCAAATAAACGAGGGTGTGTACCCGAAGGACCAGTTGCCTTGTGAAAGTCAAGGATCTGACACTTAAGCCTGAGAGAGGTTAACAATGAGTAAATTTCACATGCTCCTATCCATGCCCTGGTCCCGTGTAATCGGTTGTTAAAGTGAGATGCTCCCTGAGGATCAAAGCCTTCTTTCCAGGCATCTTCAATTAAGGACTGAAGTTTTGGAATACATGGAATTGCATTAATACCTTTCAAGCAGTCATTGAACGTGCCATTTCTCAAGAGTGAAGAAAGCAGCATTTGAAAGTTTCTGTAGCCACAACCCCAACCTCTGTCTCCCAAAGAGAAACTGAAGTGATCCACTCCTGTAGAAAGCCACACACGCCTTAGATCTTTGAATTCACTCTGATAGTAGTTGTACAATGCTTCAATAACTCCTGAAGTCTTTGTTTTCCCATCATCTAACCCAATAGCCAAAGATTCCATCATGTCGGCTTTTCTCCTCTGATATTCAGAAGGCAGCATCCTTCCTGTATACACTTCCTTTTCAAGGCTTCTTAGCGATTGCTGTTTGTAGCCTCCAGTGTTGTCCAAGCCATATTGTCTCTGCAATTTTTGAAATTCTTCTCTCTCTTGTTGTGCTTCTTCCAACTTTCTTTTTCTGTATTCTTCATTCTGCAGATGCTGAGCCAATTCTAGATCTCTTAGGTTCCCACCTACGTTTGTGCCTTCTGAAATGCTGCTTTCTTCTAGGTGTAAATCAACATGCTCCTGCAGAATCTGACAGTTTGTACAGACAAGATCACACATTGGACATTCATACAGCTGTTGACCATTTCCTGACTGGGCCGAGGCTGGACTCTGCAGCAGGTGCCTATGCCGGGCTCTCACATGCGCTTCCATTTCCCGTCCCGAGGCGCCGCTCTCCCCGCAAAAGGGGCACTCGGGCAGGTCGGTTCCCGCCGCCGGGACAGCCGAGCGAGACCAGTCTCGCGGGGACCCCTGTGCCAGGCCATCAATGGAGGAGAAAGAGGGCCGGACTGCGCGCGAGCCGCGCTCAAAGCAACAGTTCAGTTGCTCCCGGGGGGCGAGGCAGCGCGTGCCGGCGTTAGCCCGCGCCGTTTGGGGGTGCCCGGTATCCTGTCCCGAACCCAGTGGCATGTTCCCAGGCTAGTGCACACCTGCAACAAACCAAAACCCGCGCGCACCCACCACCGCTTCCCGGCAGCCTCACTCAGTTAG
>TRINITY_DN475_c0_g1_i1 len=1761 path=[0:0-1286 1:1287-1760]
TTTTTTTTTTTTAAAAATTTGCAACATTTAATTGAAAGTGCTGAAAATATTAACAAATTGTAGGTCTCTTCCAATGAATTCCAAGGAGTAGCAGCAAAACCTCTAAGGAATCTTCTGTGCTGTAAAGACTTGAGAAGCCTGGCAGCGGGCAACTTTCTCCTCTGGTGAAAGTACACCATCTACAGCCACTACTTGGTACTGTTTATGTTTTAGGCCTCCCACAAATCTACGAAGCAGTCGAAGACTGGTACCATCAATGCCTTGCTTTAATAGTTTTTGCATTTCTTGTGAAGGACATCCTGGGTCAAATATTAGTAGACACAAGGTTCTATTCTTCCTTTCTTCTATTCCAACAACAGAACGACTATGACCTTGGTGTTGCAGGTAGATAGGTGGTTTGGAGGTACACACTACTTTTGCACTAGCTTCTCTGTCTGAAGAGTAGTAGTTTAATATCCACTCAAATAAACGAGGGTGTGTACCCGAAGGACCAGTTGCCTTGTGAAAGTCAAGGATCTGACACTTAAGCCTGAGAGAGGTTAACAATGAGTAAATTTCACATGCTCCTATCCATGCCCTGGTCCCGTGTAATCGGTTGTTAAAGTGAGATGCTCCCTGAGGATCAAAGCCTTCTTTCCAGGCATCTTCAATTAAGGACTGAAGTTTTGGAATACATGGAATTGCATTAATACCTTTCAAGCAGTCATTGAACGTGCCATTTCTCAAGAGTGAAGAAAGCAGCATTTGAAAGTTTCTGTAGCCACAACCCCAACCTCTGTCTCCCAAAGAGAAACTGAAGTGATCCACTCCTGTAGAAAGCCACACACGCCTTAGATCTTTGAATTCACTCTGATAGTAGTTGTACAATGCTTCAATAACTCCTGAAGTCTTTGTTTTCCCATCATCTAACCCAATAGCCAAAGATTCCATCATGTCGGCTTTTCTCCTCTGATATTCAGAAGGCAGCATCCTTCCTGTATACACTTCCTTTTCAAGGCTTCTTAGCGATTGCTGTTTGTAGCCTCCAGTGTTGTCCAAGCCATATTGTCTCTGCAATTTTTGAAATTCTTCTCTCTCTTGTTGTGCTTCTTCCAACTTTCTTTTTCTGTATTCTTCATTCTGCAGATGCTGAGCCAATTCTAGATCTCTTAGGTTCCCACCTACGTTTGTGCCTTCTGAAATGCTGCTTTCTTCTAGGTGTAAATCAACATGCTCCTGCAGAATCTGACAGTTTGTACAGACAAGATCACACATTGGACATTCATACAGCTGTTGACCATTTCCTGAATTTAAAGAAGAACTCAATTAGATGTGATGAACAATGCTATTTAGATTCTAGTAAATTTACAAATCGAAATATTTTGGGGATTTAAATTTCAGTTGTGCATCAAGAGAAAGATTCTTCAGCCCTGAAATTTACAGGCTTCTATTTTGAGAGTTGAAAACTTGGCATGTTATACTTCATAACGCGTTCCAACTTCACGCACCCACATTCAACATTTGGGACACATGCACTTAAACAAGCATGAACGGACATTTGAATTAAAGTGCCTCTTTCAACATAAGAAAATCCTGATCATTGCACTTTGGTACAGGTTTAAGTAAGGTTGGCACATTCAGTAATGTACTACTTGCACTGTGCTCTGTTTTAAGTCACTTCTTGGCCAAGATGTTGGCTCAGACTATAAATTAGCTACCACCAACCAAATATAGGAGTTTATTAGAAAATTTAATCTCAACTTTAATTACAGCATGGAACTC
>TRINITY_DN475_c0_g2_i1 len=1152 path=[0:0-1151]
TTTTTTTTTTTTAAAAATTTGCAACATTTAATTGAAAGTGCTGAAAATATTAACAAATTGTAGGTCTCTTCCAATGAATTCCAAGGAGTAGCAGCAAAACCTCTAAGGAATCTTCTGTGCTGTAAAGACTTGAGAAGCCTGGCAGCGGGCCTTCAAAAGAAAACAAAGAGGGTCAGATATGTTCCAGGCCAAAAGTAATTTAAACTGCAGAGTGCGATTGCCACGACAGCCCAAAAAAGGAAGAGATGGAGACAAATTAGTTCAGATGATATTGGATCAATATCTGTTGGTGAAAGTATGAAAACTTTAGGGTTACACAGGTCCTTTTCTCAGGCATGTAAAGAATTTGGAACTATTTTGGACTTTTCCATAACAAACCCTTAAACTGTTTTGAAAAGAGCTGACTTCTAGCTGCCCTGAGCTGCTATCTGAGCAGGAGGGTGTGGAATAAAAATACTTTGAAATGAAATAAAATTAATAAAAAATAAAATTAATTTTCTCAAAGCAATCTGATTTCTGCTCATTTACTCTATTGCAGATACATTAATTTAGGACTAGCATGGGTTCCCAAGATTGCTACATGATTTTACAAAGGAAGGGACTGAGGGCTTGCTTACAAATGGTAAACAGTGACTTTGTTCAGATCTGTAGACTGGCTTTCTTTTTGAATTTGGAAGCCTTGCTTCCCATTTCATTTTGATTAAAATCCACTGTGGTGATGCATTTTGGAAAGCAGAGGCCTATATTTCAAGTTTTACCACAGGGTGTGAATTCTGCATCCGACATGAAAGCTGGGGGTCTTCATTTTTCAACTTGCTAATGTTCTCCACCACTTTGAAAAGTTATCTTTATCAAACTGTTCCACAACAGAGTTGGACATTAAAAGCTTCTAATGTTACTATAAGCATTACAACCACATTCAAGTATATTCATACATAATCTACATGATACTATGTGCGAGATGGGAGACAAATACCTCGAATTAATAAGCATTCCTTTTCATTGTTTGCAAGCAGTGATGTGGGTTTCCTGAAAAACTTTGAAATCGGAAGATTTTCCAGAAAATGTTCCAATGCCCTAAATCAACTGGGATTTGATTTAGCATGTTTATTTCACTTGCACTTAGTAAACAAAACTCAAAAAGTACACTGT
>TRINITY_DN456_c0_g1_i1 len=1776 path=[0:0-1775]
TTGCAGCGGTAGTGGAGGTACTAGCCAGGCAGGGAACAGCAGCGGTGTGTATAGCAGCTTTGCCAGATCTACCACCAGGTCTACAAGATGTCTCTCAAGGAAAAACTTATCCAAAATGTTTACAAGGAGGAGCACCCTCATCCCCATAACAAGATCACTGTGGTTGGGGTTGGTGCAGTCGGCATGGCTTGTGCCATCAGCATCCTGATGAAGGAACTGCCTGATGAACTTGCCCTTGTTGATGTCATAGAGGACAAGTTGAAGGGAGAGATGTTGGACCTTCAGCATGGCAGTCTCTTCCTTAAAACGCCAAAGATTGTCTCCAGCAAAGATTACAGTGTGACTGCCCACTCAAAGCTTGTTGTCATCACCGCTGGGGCTCGCCAGCAAGAAGGAGAATCTCGCCTTAACTTGGTCCAGCGCAACGTGAACATCTTTAAATTTATCATTCCCAATGTTGTTAAGTACAGCCCTGACTGCAAGCTGCTTATTGTCTCAAATCCAGTGGATATTCTGACCTATGTGGCCTGGAAGATTAGTGGCTTTCCCAAGCACCGTGTTATTGGTAGCGGCTGCAATCTGGACTCTGCCCGTTTCCGCCACTTCATGGGAGAGAGGCTGGGCATTTCCCCTTTAAGCTGCCATGGCTGGGTCATTGGGGAGCATGGAGACTCCAGTGTGCCTGTGTGGAGTGGAACAAATGTTGCTGGTGTCTCCCTGAAAACTTTGCACCCAGATATGGGAACTGACGCAGACAAGGAGCACTGGAAAGAGGTCCACAAACAGGTGGTGGAGAGTGCCTATGAGGTGATCAAGTTGAAGGGCTACACATCTTGGGCCATTGGTCTCTCTGTGGCAGATCTAGCTGAAACTATCTTCAAGAACTTAAAGAGGGTGCACCCAATCTCTACCATGGTGAAGGGCATGTATGGAATTAAAGATGACGTCTTCCTTAGTGTTCCTTGTGTGTTGGGCTATGCTGGCATTACAGATGTTGTGAGGATGACTCTGAAAAGCGAGGAGGAAGATAAGCTACGGAAGAGCGCAGATACACTCTGGGGAATCCAGAAGGAGCTGCAATTTTAAATCCAATGTCTAGCACTTTAAACCGTATAATGGGTTTTAATGTATTGTCTGTTGCACTTTTCAAGTAGGTCATCTCCTTTGTGATGTATGCAATGACTAGAAATACCCAGAGCTGAAAACTAAGATCTATGAACAAAACTCAGTTTCCTAAAACTAAGATAGGAAACTGCTGCTGTGGCTTTTTGTGTTCCCCAAACTTTGTGGCCAGAGCTGGATTACAAGCTAGTTCCGTACAGTTGTCACAAAGTAGATCCAGCATACTGTAAAGCAACACTGCCTAACAAAACCCTCTGTCTTTTCCTCTACTGAGAGCTTGTCCGTTCAGAAGAATCGCAAGTATCTGGTATTTAAATCTAGTACACCACAATCACAAAACCAAAGAATACTACTTGCAATTATTAGCAAATCAACTCTGCACACTGGTCTCTGCTGACAGGTAATTTAAAAGGCCTCCACTACTAGCAAATCCAGATGTATTTTCCTACCACTGCTTTTGAATCTTTGTGCATACCTTTTCTAAAGAACCTTATTTTTGTGTACTGTACCAGAGTAGCTGTAAACATGTTTCCTGGAAATGTACAAAAAATATCCAAGACCTGAGTATGCATCAGTTTAAGGAAAACTGCAAGTGTCCAACGGTAGTACCAGTCCAAATACAAAATAAACCATGAAATGCTAAAAAAAAAAAAA
>TRINITY_DN494_c0_g1_i3 len=5077 path=[0:0-2818 2:2819-2906 3:2907-3131 4:3132-5076]
CTTCACTCCCCAAGTCTTAGATATTCCTGAAAAAGGAAAAAGTTTTTAAAGTTTTTAAAAAAAAAAAAAAAAAAAAAAAAAAAAAATATAAAAGGTGGAAGGAGTGGTTTGTTCCAAAACAGTGACCAAAAAGGCTTTGTATATATTAAAATTTGAAATGTCAGAACAAAGATAATAAGAAAAACAACTGGTTGTGCTAAATAACCCCTTATACAAGCAGCAAACATACAACGTTTTGCTTTTTAATTTTTGTACCAGTGTTAATTACTTGGTTTAGGTCTAGTTGACTTTTGACCTGAAAAATTCTTTGAAGCATCCCCTTAGTTTCTACTTGACATTCTTCTATTAACTGTTGCAGTGTAAAGGACAAGACTTCTAAAGGAGTGCAGTAGTAATTTTTGGATGCTTACGTATTGGTACTAGTCATGAAAACATTCACATCTAATTGTAAATTGACAGTTCACTGGAAAAAAACAGCTTTCCCCTCTTAAAAAGGGGAAATGCTTCTTGGTCCTTCTTACAAAAATACTCACCCAAATAACCTTTCTTACTGGAGGCATCAGAAGCTGTCACTATTCCTCAAAATGATATTGAATATTTTTTGACTCTGAAGTAAACATATTTTTTGATTCTATTAAATGGATGGTCTGTCTGAGAATTCCACTTAGTTGTCCAACTATTGCCAATGCATGGGCATACTTAATTCTTCCAGCTTCTATTTCAGTTACAATTCTACTAGTTATTGCACTCGCCAAACTTTAATCACCAGTGTAGAGAGCGCTGTCTTGTGTGGTTAGAAAACCACTGGGATAAAATAGGAGCACAACTATTAACTTTTGTTGCTTTAAGATTAAAAAGTGACATCTTGGATTTCACCACTTATCATGGAAACATGCGGCCTCCTCCAGTAAAGTGTATTTCATGCCACAGGCAGCTTCCATAGAAGTGGATCACCTTGTTTTATTCCCTGAGGCTGGCAATGGGGGCATCAAAAGTACTGGTGCCAAAAACTTGACATTAGTATTATACAAACACAATCTTAATGTATACAAAGCTGTATTAGTGTTCAGTATATTGAAACCAAACAATCCAAATTCACTCCAAAATAACCAGAGGCAAACTAGCATTAGGGGGGAAAACGTAGTTTGACTCTCCCTGGTGGACCTGCTGCTACTGACTGTCAGACAAAGATGATGTATTGTAAAAATGCCAACATCTTTTGTTTTGTGTGTGCATATCCCAGTGAGTGCTGGGTCCTCCAACCCTCCCATTCCCCTACAGGAGAAACTTTAACCTTATCCTGTCAAGCAATACAGAATGAGAGTTGCACCCTAGATCTATCCGATCCTGTTACCAAAACAGCTGGGACTACTTTTGGTGCCTTTATACTAGGCCTGAAATTCCTTAAAATAGATTTCTTCAGTAAAGATTGGTGCATGCTATCTCAATATGCATGTCCTCTGGAAGCTCTTAAAGATACCTCTGAATAAAGTTAGTGTAAGCCTGCAGAGGGTCATAACCTTGATGGCACTTGGCATTTAAAAGTTCAGAAACATGGCTTTTAAAATAAATTAAAATTCCCAGCCCCTTGTAATGTCATGTTGTTGGCTGACAGAACCTGGAAAGCAGTCTGAACTCTTCTGAGCCCTTTGGCGAAACTTCAGTTGCAGTCTAGTTACTCATTTTGAAGAGTCCCTCTGCCTGAATGAAGAACACAAACCTCTTACACAGGCTTTCATGTGAACTGATTAGTCAAAGGAAGGAATCCATTCTGAGCTATGTTTGTCGATGACCTTTATAATCCAACATCCAAGAACTCTAACCGGGGTCCCTTTGGGAGGAGTTACTATATTTTCAAAGGGACGCATCATGAAGAAAGCAATTGAAAACAATCCCTGTTTTAAAGCTCTGGGGTATTTGGAGTAGGGGAAGAAGCGAAGCGGTCACATAAGGACACATTTAAAAAGCTGTTCAGTGCTATACCAGAAGTCAATATAAATACTTGGGTGCAAGTGACTAATAAAACCTGTTAATACTGAATGAAGCAGCTTAGGATTCTTGTCTCTTTTGAGACATTTCCTGGTTCCATGTCAGCGCATAGTATTTGGCAGCTTTCTCAACACTCCCTGATTCCGTTTACCTTTACTGTACATCCCATTCTCTTACTGCCAGTGTCCTCCTGCAGGATTGGATGGGCAGAGTGTAGGTGGCGGTGGTTGGTCTTCCACATCCTCCCCATATGTTGTCCATTTAAATCTGGAGCACTGTTTCCTCCGAAGTGTGCTCTACCATGGGAAAGCAGACCTATGTACCTTGATATGGGAATAACTAAATCTGCTTTTCTTGCAGAAAAAGCTGATGATCCAGGGGAGACAGATTGCAATGCACTACAGCAATCCCAGGCCTAAATTTGAAGACTGGCTTTGTAACAAGTGCTGCCTCTACAACTTTAGGAGACGATTAAAATGTTTCCGATGTGGAGCAGATAAATTTGATTCAGAGCAGGAAATATCACCTGGAGCAGCTGAGGCTTTTCATTCAGTGGAATACTATTGTGATACCCTTATTCTGCGAAACATAGCTTCTCACACAGTAGTGGAGTCTATCATGACAGCACTGTCTCCATATGCTTCACTGGCAGTCAATAACATTCGCCTTATCAAAGACAAGCAGACCCAGCAGAACAGAGGTTTTGCTTTTGTGCAGCTGTCCTCTGCAATGGATGCGTCTCAGCTGCTACAGATCTTACAGAGTCTTCAACCTCCTCTGAAAATTGATGGCAAAACAATTGGTGTTGATTTTGCAAAGAGTGCTAGGAAAGACTTGCTTCTCCCAGACGGTAATCGGATCAGTGCTTTCTCTGTGGCCAGCACAGCGATTGCTGCAGCTCAGTGGTCGTCTACCCAGGTAAGCTTTAGGGGGCTATGTTCTCAAGTATGGTACTCTGAAAAGAAATCGGACTCTCTAGTGCACATTCAACATCCCTGGGTTGGTAAATATGACTTGGTTCGCATTAGTAGGAGAATGGTCGCTAAGATTGGCTTAGAGTTTTTGTGTTGACTACAGTATCAAGTTTTTCCTTTTGAGGCAGGCTTTCATAAATGGTTAACTTCTACCTACTGCAACTTTCAGCCTCAGAGTGGAGAAGCAGGCACCATTGACTATGGCTACCTCCAAACAGGACAGGATGGCTACGCTCAGTATTCTCAGTACTCGCAAGATTACCAGCAGTTTTACCAAAATCAAGCAGGCGTGTTAGACACAGACACGGCTACCATAACAGGTGCTCCAGTTACTACCACCACCGCAGCTGTTGTTTCTCAGAGTCCTCAGCTATACAGCCAACAAACTGACTCTCCTGACTCACCGACGCAAACGGAACAGCCAAGCACTAGCAACCAGGTGCAGACAACCTCTTCAACTGGCATAGTCCCTGGCACCAAATATGCTGTCCCTGACACTTCTACCTATCAATATGATGAATCTTCAGGATATTATTATGATCCCATAACAGGGCTCTATTATGATCCTAACTCCCAGTACTACTACAATGCCCTGACACAACAGTATCTCTATTGGGATGGAGAGAAGGAGACTTACATGCCTGCTGCAGAGGGTGTAACTTACCAGCAAACTAACACACATTCCACTAAAGAAGGGAAAGAGAAGAAAGAGAAACCCAAGAGCAAAACAGCTCAACAGATTGCCAAAGATATGGAGCGTTGGGCAAAGAGTTTGAACAAACAGAAAGAGAACTTTAAGAATAGCTTCCAACCCCTGAACTCAAAGGAGGAAGAGAGGAAGGAATCTGCAGCAGCAGATGCTGGCTTTGCTCTCTTTGAGAAAAAGGGCAATTTGTCTGAGAGACAGCAAATCATGACAGAAGTGATAAGGAATGGAGAAGATGAAAACCCACTCAAACGTGGTCTAGTGGCTGCTTATAGTGGGGACAGTGATAATGAGGAGGATTTGCTGGAAAGAATGGAAAATGAGGAAGAAAAGCTGACTGACTGGAAGAAAATGGCTTGTTTGCTGTGTAGGAGGCAATTTCCAAACAAAGATGCTCTACTCAGGCACCAGCAGCTCTCTGACCTGCATAAGCAAAACATGGAGATCTACAGGAGATCTAAGCTGTCAGAGCAAGAACTTGAAGCCTTGGAGCTGCGTGAAAGAGAGATGAAATACCGAGACAGAGCAGCTGAAAGGCGTGAGAAGTATGGCATCCCAGAACCTCCTGAGCCAAAGCGCAAGAAAGTGTTTGATGCTGGCACAGTGAATTATGAACAGCCCACTAAAGATGGTATTGACCATAGTAATATTGGCAACAAAATGCTGCAGGCCATGGGCTGGAGGGAAGGTTCTGGGCTGGGAAGGAAATGTCAGGGTATTACAGCTCCCATTGAGGCTCAAGTAAGAATGAGAGGAGCTGGCTTGGGAGCAAAAGGAAGTTCTTACGGGGTCTCCACTGCAGACTCTTACAAGGATGCTGTGCGAAAAGCCATGTTCGCTCGATTCACTGAGATGGAATGATAAGTTTCCTCTACCTTCTGAAGCATAGAAGCCAGAAGAAAAAACCTTTGACTATTGTCCAGACTGACTGTTAAACCCTGTGGCCTTGGTGGCATTGCTGTACTCTGGTTATGTTTAGGGTTAACCATTTCATTCCCTCTGGATTTCCTTTTCTTCCAGTGTGTAGCACTTCCATGTGTGCATTGTATAAACTGCCACACTTCTGTGCTGGGGAGCTCAAGGTGAGATCAAAGGGGATGCTTTCTTCTTATACATTCTTGTATATAATGTAAATAACGTGTTGTGTTTAAATGTCACTCCTGTCCTCTGGAGCAGATGAGGAAGTGTTAAGTGTGATTTGATACTGCTGTCTCAGCCCTCCTTTGTTGTACTGTCGGTCTCATTTTTGGCAACCTGTACATTTTGTATGATACACCTTTGTATAGACTTTTTGAAGATTTTGATTCTATAGTTGCTGGTTTTGGCTCCTTTCCAAAAGAAATAAACCTAAAAATGACAAAAAAAAAAAAAAACCCAGGCGTAGTGGCATATGCCTGTGGTCCTAGCT
>TRINITY_DN494_c0_g1_i2 len=5500 path=[0:0-2818 1:2819-3241 2:3242-3329 3:3330-3554 4:3555-5499]
CTTCACTCCCCAAGTCTTAGATATTCCTGAAAAAGGAAAAAGTTTTTAAAGTTTTTAAAAAAAAAAAAAAAAAAAAAAAAAAAAAATATAAAAGGTGGAAGGAGTGGTTTGTTCCAAAACAGTGACCAAAAAGGCTTTGTATATATTAAAATTTGAAATGTCAGAACAAAGATAATAAGAAAAACAACTGGTTGTGCTAAATAACCCCTTATACAAGCAGCAAACATACAACGTTTTGCTTTTTAATTTTTGTACCAGTGTTAATTACTTGGTTTAGGTCTAGTTGACTTTTGACCTGAAAAATTCTTTGAAGCATCCCCTTAGTTTCTACTTGACATTCTTCTATTAACTGTTGCAGTGTAAAGGACAAGACTTCTAAAGGAGTGCAGTAGTAATTTTTGGATGCTTACGTATTGGTACTAGTCATGAAAACATTCACATCTAATTGTAAATTGACAGTTCACTGGAAAAAAACAGCTTTCCCCTCTTAAAAAGGGGAAATGCTTCTTGGTCCTTCTTACAAAAATACTCACCCAAATAACCTTTCTTACTGGAGGCATCAGAAGCTGTCACTATTCCTCAAAATGATATTGAATATTTTTTGACTCTGAAGTAAACATATTTTTTGATTCTATTAAATGGATGGTCTGTCTGAGAATTCCACTTAGTTGTCCAACTATTGCCAATGCATGGGCATACTTAATTCTTCCAGCTTCTATTTCAGTTACAATTCTACTAGTTATTGCACTCGCCAAACTTTAATCACCAGTGTAGAGAGCGCTGTCTTGTGTGGTTAGAAAACCACTGGGATAAAATAGGAGCACAACTATTAACTTTTGTTGCTTTAAGATTAAAAAGTGACATCTTGGATTTCACCACTTATCATGGAAACATGCGGCCTCCTCCAGTAAAGTGTATTTCATGCCACAGGCAGCTTCCATAGAAGTGGATCACCTTGTTTTATTCCCTGAGGCTGGCAATGGGGGCATCAAAAGTACTGGTGCCAAAAACTTGACATTAGTATTATACAAACACAATCTTAATGTATACAAAGCTGTATTAGTGTTCAGTATATTGAAACCAAACAATCCAAATTCACTCCAAAATAACCAGAGGCAAACTAGCATTAGGGGGGAAAACGTAGTTTGACTCTCCCTGGTGGACCTGCTGCTACTGACTGTCAGACAAAGATGATGTATTGTAAAAATGCCAACATCTTTTGTTTTGTGTGTGCATATCCCAGTGAGTGCTGGGTCCTCCAACCCTCCCATTCCCCTACAGGAGAAACTTTAACCTTATCCTGTCAAGCAATACAGAATGAGAGTTGCACCCTAGATCTATCCGATCCTGTTACCAAAACAGCTGGGACTACTTTTGGTGCCTTTATACTAGGCCTGAAATTCCTTAAAATAGATTTCTTCAGTAAAGATTGGTGCATGCTATCTCAATATGCATGTCCTCTGGAAGCTCTTAAAGATACCTCTGAATAAAGTTAGTGTAAGCCTGCAGAGGGTCATAACCTTGATGGCACTTGGCATTTAAAAGTTCAGAAACATGGCTTTTAAAATAAATTAAAATTCCCAGCCCCTTGTAATGTCATGTTGTTGGCTGACAGAACCTGGAAAGCAGTCTGAACTCTTCTGAGCCCTTTGGCGAAACTTCAGTTGCAGTCTAGTTACTCATTTTGAAGAGTCCCTCTGCCTGAATGAAGAACACAAACCTCTTACACAGGCTTTCATGTGAACTGATTAGTCAAAGGAAGGAATCCATTCTGAGCTATGTTTGTCGATGACCTTTATAATCCAACATCCAAGAACTCTAACCGGGGTCCCTTTGGGAGGAGTTACTATATTTTCAAAGGGACGCATCATGAAGAAAGCAATTGAAAACAATCCCTGTTTTAAAGCTCTGGGGTATTTGGAGTAGGGGAAGAAGCGAAGCGGTCACATAAGGACACATTTAAAAAGCTGTTCAGTGCTATACCAGAAGTCAATATAAATACTTGGGTGCAAGTGACTAATAAAACCTGTTAATACTGAATGAAGCAGCTTAGGATTCTTGTCTCTTTTGAGACATTTCCTGGTTCCATGTCAGCGCATAGTATTTGGCAGCTTTCTCAACACTCCCTGATTCCGTTTACCTTTACTGTACATCCCATTCTCTTACTGCCAGTGTCCTCCTGCAGGATTGGATGGGCAGAGTGTAGGTGGCGGTGGTTGGTCTTCCACATCCTCCCCATATGTTGTCCATTTAAATCTGGAGCACTGTTTCCTCCGAAGTGTGCTCTACCATGGGAAAGCAGACCTATGTACCTTGATATGGGAATAACTAAATCTGCTTTTCTTGCAGAAAAAGCTGATGATCCAGGGGAGACAGATTGCAATGCACTACAGCAATCCCAGGCCTAAATTTGAAGACTGGCTTTGTAACAAGTGCTGCCTCTACAACTTTAGGAGACGATTAAAATGTTTCCGATGTGGAGCAGATAAATTTGATTCAGAGCAGGAAATATCACCTGGAGCAGCTGAGGCTTTTCATTCAGTGGAATACTATTGTGATACCCTTATTCTGCGAAACATAGCTTCTCACACAGTAGTGGAGTCTATCATGACAGCACTGTCTCCATATGCTTCACTGGCAGTCAATAACATTCGCCTTATCAAAGACAAGCAGACCCAGCAGAACAGAGGTTTTGCTTTTGTGCAGCTGTCCTCTGCAATGGATGCGTCTCAGCTGCTACAGATCTTACAGAGTCTTCAACCTCCTCTGAAAATTGATGGCAAAACAATTGGTGTTGATTTTGCAAAGAGTGCTAGGAAGTGAGTTGCAAGCAGTTGACCTTCCTTGCCAATGTTACTCATTGGTGTGACCACCTCTACAGGCACAGGGGTCTTCTGGAGAGAAGCTCTGCTTTGTGTCCTCTATCCATGCTTTTCACACTAGAGATGTGAACTAAGATTTTCTTGTGTGAGCTTGAATTCTTCTCATGCAGAAAATAACTGGATAGATCTAGAATATATAGTAATGAGCCCCGCCCCAAATTGTCCTGTTTCAACAGGCTTGCAAAACTATGCTTTTGCTTGTGTTTGGGTATGCATACTTTTGTGTATTTAAACTGCGGGTAGCCACCTGTAGGGAAAACCAGTGAATTCCTGTTCCGAACAGAACAAAGTTAGATTTTCTGCACTGAAGCTGCAGGAACAAAAATTAAACTCGTTCACATGAGTTGGTTTTGGTTTCAGAGACTTGCTTCTCCCAGACGGTAATCGGATCAGTGCTTTCTCTGTGGCCAGCACAGCGATTGCTGCAGCTCAGTGGTCGTCTACCCAGGTAAGCTTTAGGGGGCTATGTTCTCAAGTATGGTACTCTGAAAAGAAATCGGACTCTCTAGTGCACATTCAACATCCCTGGGTTGGTAAATATGACTTGGTTCGCATTAGTAGGAGAATGGTCGCTAAGATTGGCTTAGAGTTTTTGTGTTGACTACAGTATCAAGTTTTTCCTTTTGAGGCAGGCTTTCATAAATGGTTAACTTCTACCTACTGCAACTTTCAGCCTCAGAGTGGAGAAGCAGGCACCATTGACTATGGCTACCTCCAAACAGGACAGGATGGCTACGCTCAGTATTCTCAGTACTCGCAAGATTACCAGCAGTTTTACCAAAATCAAGCAGGCGTGTTAGACACAGACACGGCTACCATAACAGGTGCTCCAGTTACTACCACCACCGCAGCTGTTGTTTCTCAGAGTCCTCAGCTATACAGCCAACAAACTGACTCTCCTGACTCACCGACGCAAACGGAACAGCCAAGCACTAGCAACCAGGTGCAGACAACCTCTTCAACTGGCATAGTCCCTGGCACCAAATATGCTGTCCCTGACACTTCTACCTATCAATATGATGAATCTTCAGGATATTATTATGATCCCATAACAGGGCTCTATTATGATCCTAACTCCCAGTACTACTACAATGCCCTGACACAACAGTATCTCTATTGGGATGGAGAGAAGGAGACTTACATGCCTGCTGCAGAGGGTGTAACTTACCAGCAAACTAACACACATTCCACTAAAGAAGGGAAAGAGAAGAAAGAGAAACCCAAGAGCAAAACAGCTCAACAGATTGCCAAAGATATGGAGCGTTGGGCAAAGAGTTTGAACAAACAGAAAGAGAACTTTAAGAATAGCTTCCAACCCCTGAACTCAAAGGAGGAAGAGAGGAAGGAATCTGCAGCAGCAGATGCTGGCTTTGCTCTCTTTGAGAAAAAGGGCAATTTGTCTGAGAGACAGCAAATCATGACAGAAGTGATAAGGAATGGAGAAGATGAAAACCCACTCAAACGTGGTCTAGTGGCTGCTTATAGTGGGGACAGTGATAATGAGGAGGATTTGCTGGAAAGAATGGAAAATGAGGAAGAAAAGCTGACTGACTGGAAGAAAATGGCTTGTTTGCTGTGTAGGAGGCAATTTCCAAACAAAGATGCTCTACTCAGGCACCAGCAGCTCTCTGACCTGCATAAGCAAAACATGGAGATCTACAGGAGATCTAAGCTGTCAGAGCAAGAACTTGAAGCCTTGGAGCTGCGTGAAAGAGAGATGAAATACCGAGACAGAGCAGCTGAAAGGCGTGAGAAGTATGGCATCCCAGAACCTCCTGAGCCAAAGCGCAAGAAAGTGTTTGATGCTGGCACAGTGAATTATGAACAGCCCACTAAAGATGGTATTGACCATAGTAATATTGGCAACAAAATGCTGCAGGCCATGGGCTGGAGGGAAGGTTCTGGGCTGGGAAGGAAATGTCAGGGTATTACAGCTCCCATTGAGGCTCAAGTAAGAATGAGAGGAGCTGGCTTGGGAGCAAAAGGAAGTTCTTACGGGGTCTCCACTGCAGACTCTTACAAGGATGCTGTGCGAAAAGCCATGTTCGCTCGATTCACTGAGATGGAATGATAAGTTTCCTCTACCTTCTGAAGCATAGAAGCCAGAAGAAAAAACCTTTGACTATTGTCCAGACTGACTGTTAAACCCTGTGGCCTTGGTGGCATTGCTGTACTCTGGTTATGTTTAGGGTTAACCATTTCATTCCCTCTGGATTTCCTTTTCTTCCAGTGTGTAGCACTTCCATGTGTGCATTGTATAAACTGCCACACTTCTGTGCTGGGGAGCTCAAGGTGAGATCAAAGGGGATGCTTTCTTCTTATACATTCTTGTATATAATGTAAATAACGTGTTGTGTTTAAATGTCACTCCTGTCCTCTGGAGCAGATGAGGAAGTGTTAAGTGTGATTTGATACTGCTGTCTCAGCCCTCCTTTGTTGTACTGTCGGTCTCATTTTTGGCAACCTGTACATTTTGTATGATACACCTTTGTATAGACTTTTTGAAGATTTTGATTCTATAGTTGCTGGTTTTGGCTCCTTTCCAAAAGAAATAAACCTAAAAATGACAAAAAAAAAAAAAAACCCAGGCGTAGTGGCATATGCCTGTGGTCCTAGCT
>TRINITY_DN494_c0_g1_i1 len=4852 path=[0:0-2818 2:2819-2906 4:2907-4851]
CTTCACTCCCCAAGTCTTAGATATTCCTGAAAAAGGAAAAAGTTTTTAAAGTTTTTAAAAAAAAAAAAAAAAAAAAAAAAAAAAAATATAAAAGGTGGAAGGAGTGGTTTGTTCCAAAACAGTGACCAAAAAGGCTTTGTATATATTAAAATTTGAAATGTCAGAACAAAGATAATAAGAAAAACAACTGGTTGTGCTAAATAACCCCTTATACAAGCAGCAAACATACAACGTTTTGCTTTTTAATTTTTGTACCAGTGTTAATTACTTGGTTTAGGTCTAGTTGACTTTTGACCTGAAAAATTCTTTGAAGCATCCCCTTAGTTTCTACTTGACATTCTTCTATTAACTGTTGCAGTGTAAAGGACAAGACTTCTAAAGGAGTGCAGTAGTAATTTTTGGATGCTTACGTATTGGTACTAGTCATGAAAACATTCACATCTAATTGTAAATTGACAGTTCACTGGAAAAAAACAGCTTTCCCCTCTTAAAAAGGGGAAATGCTTCTTGGTCCTTCTTACAAAAATACTCACCCAAATAACCTTTCTTACTGGAGGCATCAGAAGCTGTCACTATTCCTCAAAATGATATTGAATATTTTTTGACTCTGAAGTAAACATATTTTTTGATTCTATTAAATGGATGGTCTGTCTGAGAATTCCACTTAGTTGTCCAACTATTGCCAATGCATGGGCATACTTAATTCTTCCAGCTTCTATTTCAGTTACAATTCTACTAGTTATTGCACTCGCCAAACTTTAATCACCAGTGTAGAGAGCGCTGTCTTGTGTGGTTAGAAAACCACTGGGATAAAATAGGAGCACAACTATTAACTTTTGTTGCTTTAAGATTAAAAAGTGACATCTTGGATTTCACCACTTATCATGGAAACATGCGGCCTCCTCCAGTAAAGTGTATTTCATGCCACAGGCAGCTTCCATAGAAGTGGATCACCTTGTTTTATTCCCTGAGGCTGGCAATGGGGGCATCAAAAGTACTGGTGCCAAAAACTTGACATTAGTATTATACAAACACAATCTTAATGTATACAAAGCTGTATTAGTGTTCAGTATATTGAAACCAAACAATCCAAATTCACTCCAAAATAACCAGAGGCAAACTAGCATTAGGGGGGAAAACGTAGTTTGACTCTCCCTGGTGGACCTGCTGCTACTGACTGTCAGACAAAGATGATGTATTGTAAAAATGCCAACATCTTTTGTTTTGTGTGTGCATATCCCAGTGAGTGCTGGGTCCTCCAACCCTCCCATTCCCCTACAGGAGAAACTTTAACCTTATCCTGTCAAGCAATACAGAATGAGAGTTGCACCCTAGATCTATCCGATCCTGTTACCAAAACAGCTGGGACTACTTTTGGTGCCTTTATACTAGGCCTGAAATTCCTTAAAATAGATTTCTTCAGTAAAGATTGGTGCATGCTATCTCAATATGCATGTCCTCTGGAAGCTCTTAAAGATACCTCTGAATAAAGTTAGTGTAAGCCTGCAGAGGGTCATAACCTTGATGGCACTTGGCATTTAAAAGTTCAGAAACATGGCTTTTAAAATAAATTAAAATTCCCAGCCCCTTGTAATGTCATGTTGTTGGCTGACAGAACCTGGAAAGCAGTCTGAACTCTTCTGAGCCCTTTGGCGAAACTTCAGTTGCAGTCTAGTTACTCATTTTGAAGAGTCCCTCTGCCTGAATGAAGAACACAAACCTCTTACACAGGCTTTCATGTGAACTGATTAGTCAAAGGAAGGAATCCATTCTGAGCTATGTTTGTCGATGACCTTTATAATCCAACATCCAAGAACTCTAACCGGGGTCCCTTTGGGAGGAGTTACTATATTTTCAAAGGGACGCATCATGAAGAAAGCAATTGAAAACAATCCCTGTTTTAAAGCTCTGGGGTATTTGGAGTAGGGGAAGAAGCGAAGCGGTCACATAAGGACACATTTAAAAAGCTGTTCAGTGCTATACCAGAAGTCAATATAAATACTTGGGTGCAAGTGACTAATAAAACCTGTTAATACTGAATGAAGCAGCTTAGGATTCTTGTCTCTTTTGAGACATTTCCTGGTTCCATGTCAGCGCATAGTATTTGGCAGCTTTCTCAACACTCCCTGATTCCGTTTACCTTTACTGTACATCCCATTCTCTTACTGCCAGTGTCCTCCTGCAGGATTGGATGGGCAGAGTGTAGGTGGCGGTGGTTGGTCTTCCACATCCTCCCCATATGTTGTCCATTTAAATCTGGAGCACTGTTTCCTCCGAAGTGTGCTCTACCATGGGAAAGCAGACCTATGTACCTTGATATGGGAATAACTAAATCTGCTTTTCTTGCAGAAAAAGCTGATGATCCAGGGGAGACAGATTGCAATGCACTACAGCAATCCCAGGCCTAAATTTGAAGACTGGCTTTGTAACAAGTGCTGCCTCTACAACTTTAGGAGACGATTAAAATGTTTCCGATGTGGAGCAGATAAATTTGATTCAGAGCAGGAAATATCACCTGGAGCAGCTGAGGCTTTTCATTCAGTGGAATACTATTGTGATACCCTTATTCTGCGAAACATAGCTTCTCACACAGTAGTGGAGTCTATCATGACAGCACTGTCTCCATATGCTTCACTGGCAGTCAATAACATTCGCCTTATCAAAGACAAGCAGACCCAGCAGAACAGAGGTTTTGCTTTTGTGCAGCTGTCCTCTGCAATGGATGCGTCTCAGCTGCTACAGATCTTACAGAGTCTTCAACCTCCTCTGAAAATTGATGGCAAAACAATTGGTGTTGATTTTGCAAAGAGTGCTAGGAAAGACTTGCTTCTCCCAGACGGTAATCGGATCAGTGCTTTCTCTGTGGCCAGCACAGCGATTGCTGCAGCTCAGTGGTCGTCTACCCAGCCTCAGAGTGGAGAAGCAGGCACCATTGACTATGGCTACCTCCAAACAGGACAGGATGGCTACGCTCAGTATTCTCAGTACTCGCAAGATTACCAGCAGTTTTACCAAAATCAAGCAGGCGTGTTAGACACAGACACGGCTACCATAACAGGTGCTCCAGTTACTACCACCACCGCAGCTGTTGTTTCTCAGAGTCCTCAGCTATACAGCCAACAAACTGACTCTCCTGACTCACCGACGCAAACGGAACAGCCAAGCACTAGCAACCAGGTGCAGACAACCTCTTCAACTGGCATAGTCCCTGGCACCAAATATGCTGTCCCTGACACTTCTACCTATCAATATGATGAATCTTCAGGATATTATTATGATCCCATAACAGGGCTCTATTATGATCCTAACTCCCAGTACTACTACAATGCCCTGACACAACAGTATCTCTATTGGGATGGAGAGAAGGAGACTTACATGCCTGCTGCAGAGGGTGTAACTTACCAGCAAACTAACACACATTCCACTAAAGAAGGGAAAGAGAAGAAAGAGAAACCCAAGAGCAAAACAGCTCAACAGATTGCCAAAGATATGGAGCGTTGGGCAAAGAGTTTGAACAAACAGAAAGAGAACTTTAAGAATAGCTTCCAACCCCTGAACTCAAAGGAGGAAGAGAGGAAGGAATCTGCAGCAGCAGATGCTGGCTTTGCTCTCTTTGAGAAAAAGGGCAATTTGTCTGAGAGACAGCAAATCATGACAGAAGTGATAAGGAATGGAGAAGATGAAAACCCACTCAAACGTGGTCTAGTGGCTGCTTATAGTGGGGACAGTGATAATGAGGAGGATTTGCTGGAAAGAATGGAAAATGAGGAAGAAAAGCTGACTGACTGGAAGAAAATGGCTTGTTTGCTGTGTAGGAGGCAATTTCCAAACAAAGATGCTCTACTCAGGCACCAGCAGCTCTCTGACCTGCATAAGCAAAACATGGAGATCTACAGGAGATCTAAGCTGTCAGAGCAAGAACTTGAAGCCTTGGAGCTGCGTGAAAGAGAGATGAAATACCGAGACAGAGCAGCTGAAAGGCGTGAGAAGTATGGCATCCCAGAACCTCCTGAGCCAAAGCGCAAGAAAGTGTTTGATGCTGGCACAGTGAATTATGAACAGCCCACTAAAGATGGTATTGACCATAGTAATATTGGCAACAAAATGCTGCAGGCCATGGGCTGGAGGGAAGGTTCTGGGCTGGGAAGGAAATGTCAGGGTATTACAGCTCCCATTGAGGCTCAAGTAAGAATGAGAGGAGCTGGCTTGGGAGCAAAAGGAAGTTCTTACGGGGTCTCCACTGCAGACTCTTACAAGGATGCTGTGCGAAAAGCCATGTTCGCTCGATTCACTGAGATGGAATGATAAGTTTCCTCTACCTTCTGAAGCATAGAAGCCAGAAGAAAAAACCTTTGACTATTGTCCAGACTGACTGTTAAACCCTGTGGCCTTGGTGGCATTGCTGTACTCTGGTTATGTTTAGGGTTAACCATTTCATTCCCTCTGGATTTCCTTTTCTTCCAGTGTGTAGCACTTCCATGTGTGCATTGTATAAACTGCCACACTTCTGTGCTGGGGAGCTCAAGGTGAGATCAAAGGGGATGCTTTCTTCTTATACATTCTTGTATATAATGTAAATAACGTGTTGTGTTTAAATGTCACTCCTGTCCTCTGGAGCAGATGAGGAAGTGTTAAGTGTGATTTGATACTGCTGTCTCAGCCCTCCTTTGTTGTACTGTCGGTCTCATTTTTGGCAACCTGTACATTTTGTATGATACACCTTTGTATAGACTTTTTGAAGATTTTGATTCTATAGTTGCTGGTTTTGGCTCCTTTCCAAAAGAAATAAACCTAAAAATGACAAAAAAAAAAAAAAACCCAGGCGTAGTGGCATATGCCTGTGGTCCTAGCT
>TRINITY_DN408_c1_g1_i1 len=617 path=[0:0-616]
TTTTTTTTTTAGGTTTGTAATTCACTTTAATAGTATAAATCTCATATAGGTAGTAGTATTAAGTCACAACAATATAATGCCACATTTCAACAGCATTTAATAAAATGCATAAGCTAATTCATGCACTGCAATTCTCTATATACAAACACAACAATGCAAATTCCTCTTCATGACTGATGACACTGATATAAAATTCAGATTAAAAAAGAACATGCTATTATTTTTTAAATGCCATCACGTACAAAGTTAATTTCACAAAAGAAACTCTGAGAAGGCAAGAGCTTTTGACAGGTTTTGAACCTGAAATAAAATGTAATGGCATAAACAACATTTTGCTAAACAATAAAGAGCAGAAAGTTACAAAAAATATCCCAAGGAAATACCTTAGGCAATTCCTCTAGGAACAAATGGATATTTAGCTCAGAGCTCATAGGTGTGCCAACTACATACAACAATTAATACAATGAAAAATGTGCATATTTTAAAGTTATAAAACTGTTTGAAACACTGGTTTACAATATGTATAATTTGGATTACTGGTGGATTATAGACATTTTTTCCAGCTCTTGAATTTAACTCCAGGGATGATAACCTCCCCTTCCCCCAATGTAGCATTT
>TRINITY_DN479_c0_g1_i1 len=4326 path=[0:0-1101 1:1102-1133 3:1134-2135 5:2136-4325]
TGCTTCTCGCCCTGATCAGCTGCTGCCGACACTGCAGACAACCATGGAAACTGGATCGTGCCGATTCCTTTGGTTAAACTGAGACACCATGATTGGTGTGTGAAGTTCTGAAGTGTTCAGCGGAAAATAGAGAGAACGATGGGAAATACTATGAAGACAACCAGAGACCCACCAGAGATACACGCACCATGTCAAGCTGACCAAGAGAGCGATTTCCTTGCTGTCCTTGATGAATATCCACCCCGGGATATAAGTGAGCCGATATTTCAAATAGGGGAGAAACTGCGTGTGCTATCAGACGAAGGAGGTTGGTGGAGAGTCCATTCCCTCACTACAGGCCGAGAAAATTATATTCCTGGAAAATGCATTGCAAAGGTTTACCATGGTTGGTTATTTGAAGGGCTGGGAAGAGAAAAAGCAGAAGAGCTTCTCCAACTGCCCAACACCAAAATGGGCTCTTTCATGATCAGAGAGAGTGAAACTAGAAAAGGTTTATATTCACTGTCAGTTCGGCACAGGCAGGTGAAACATTACCGGATTTTCCGCCTGCCAAACAACTGGTATTATATCTCTCCTCGGCAAACCTTCCAGTGCCTTGAGGACCTGGTGAATCACTATTCTGAGATACCGGATGGTCTCTGCTGTACTCTTACAACGCCCTGCCTCACTCAGTGCACCAGCAACAATGGAACGAGGAACCAGGCACCCCCCGTGGTGATGCGGAGCCACAGCTTCAACTGGAGAAATATGCACAGAGCACAGATGAATGCCGAAAACACGCTTGCGATAGATGACCCCAGACTCAGCTACGGGCTCAGAGAAAGCATTGCCTCGTACCTCTCCCTCACAGGGGAAGACGACTCTTCTTTTCTGAGTCACAGGAAGAAGAAAAGCAAGTCTCTTATCTACACCGGAAGCAAACGTAACAGCACCCTCCATTTCCCAGAGACATATTATGAAGACTGAAATTGAGAAAGATAGGATCAGCAGAAAAAAAGGACTGAGACATTAGCGCCAGCCTAGATCGCTCTGCTATCCCACGGACCTTCCACAATCCGACAAAACCTACGCTCACCCGCCAGCGACCTGAGAGAAGATGAACGGGAAAGGCCAGGGTAGCTAATTGAGTTCTGCCTTTGCATCTCCTCGGTTTCAGATGAGCCTTTCATAAAGGTCTCACCCCAGCTGCTGCAGATGTGGCTAACAATCATATTGTACATTTAAATCGCCACCTGCTTGTAAGCAACTGAAAGTTAAGAGAGAAGGAGGCTGTAAAAAGAAAATGACTGAACAAAGCAAATGATGATTTGCTGAAGGTGAAAATCCACCTGCTTTTCAAAGGGATGCTCTGCCCAGTTTCCATCTGTCACAAACCACAAAACAGGCCTTATGCTGGCCTTGCTTAGAGGGGTGTTCCCTGGGGGTGTTGCCAATACCATTGCTTGGCAATAGAGACGAAGTAGCACTGAACTTTTTTACGCATTGTTTATAATACAAGCAGCGGTGCGTGCAGACCAGGGGATCTGCTCCCCAGCCACAGACGAATGCAGGGGGCCCGACATTCAACAATGTAAGCTCCCGCTCCCTGCAAACACAGCCAAAGCGTGACAGTGGCAGGAAAGTGAGGGAGGGCAGCGCTAGCGGAGTAAACAGCTTGGCGATACGAAGGGCAGAGGAAGGAGATTTGGAGTGGGGAATCTGGTGTCAGCGTGCAGGCTGCTTCTTCAGCAAAATCGTAGCTGCAACCTTGGCTAGATCGGGTCTGCTGCTTGTAGTGCACAGGGCAAGGACCAGATTCGATATTCAGCACATTTTCTCTCTTGCACCAAGACTCAAATACATGGACCCGCAGTCTATGGGGAGGGTTGGGGGGGAGGCTGTGGCGATCTGTGAAGGAACCCCTGAAAACTAAAAATAATTTATGCATAACAGCAAGGAGCCCCTGTTCCTGAAGGGAGTGTTATGTTTAACTGATAGAAACAAATATAATAATGATGGTAACATTTTCCTTTGTCTAATGGGCGAGTCAGGGTGTAGCCGCCAAACATGGTGATGTTAGGAGGGGGCCACATGCCCGTTTTGTACAGGGCTCCAACTTCTCCAGATTCAGCAGTGCTCACTAGGAGTCTGTAATAAGGCAGCTTATTGCATCGTGAGGCAAAGTTGCTCTTCCTACACCACAATAAAAATCAGGCAAGAACTATCAAATCTCTTTGTTGAATGACTCATTTGCTTGCAAGGAGAATGCAATTGAATGACAAAGGAAACACTTAACACCAGTTGTTTACTAGCTGCTATCAGTTAGTAAACAGATTTCTCACAGGACAACTTACCCCCTGATTTGGTTTTGCTTCCAAGAAGTTCCTTAGCAAGGCTGCATCCATGCCCTGACCTTCCTAGATGATAACTAAAATCTGCCTCTCTCAATGGCTTTTGAACCAGCTTTAGAAAAGCCAAGAAATAAAAAGAAGAAATAGAAAGACCGCCAGAAATCCTGTGATTTCTTCTGCTTTCAAAGTGATTTCATGGCTCAGAGCCTGAAAGCAGAATTTGGCTGCTGGGTGAAATGAGTAAACATACTTTGGGAGGTGAATTTTTTTAAGTGAAATGTAAACTGTGTCCGGACTGCACCTTTCTCTCCTAGGTCAGCTGCAGAATGTGTGAACATTGCATCAGAATTCAACCTTGAAGGCTGCAAATATTTATGCATATTTATATTATAGTTCACTTTTCAATGTCACGATATAATGATTTTATAACAGAAACAAATACAGAGCCTTTTCTAAACTTCCCTTCTGAAAAGATATATTAAAAAAACAAAACCCAACAAGATACTCCAAACAGCCAAGCAGTAGCCAGGAGAATGAGTCTCTTGGACTCGAATTTCTTCTGATCAGTGTTGGTCAATTTGTCATCTCTGTCAGTGAGCACAGGGCTTTGGCCTTTCAGCCCAATTTTAGCCTATCTTACTTAGGGAACCTATCAGAGCTGCAGTGAATTTGCAACCTTTTATTTCTGAATCAAATTCAGCCATTTGTTTACTGAAAATGAATTCCTGAATCTGAATTTTTCTTTTTTCCATTCCTGCAAACTTTGCAAGATTTGTTATTTTGGCCCTATGTTTCTTCGTTATTTGGTGCTTCTTTGGTTGGTTGGAACATCGGCGCATCACATGACAAGGGTTAACCAATCATGGCGTACAAGAACCAATTGACAAGCCAACAAAAAAAAAAATGCTCAAAACGTGAACTTGCGAGATTCAAACACAGAACTTTTTGAAACCAAACGTTTGTGCTTTTATAATCTATTTACCTTTGTAACTCACCCTAACCTGAAAGGTCAGGAAGGGCAGCGACCCATAAAACAAGTTAGAAAAAGTAAACATACAATATAAAAAATAATTTCATATATAAATTATTTTGAATCCAACCATTTGATTATGGTCAAATGGTTGAATTTGAGTTTCGCTTCCAATATTCAATTTAGCTCTAGCCCCCTTGCAGTCAGTGACTGCAATCCCATGGGTCCTGCATAGCACAAGTGTGACCTCAAGGGACATGCGTGCGATTTGCAGGTTGCGCAGGATTCGCACGCAGGGCATGGGATCGGTCCCACTCTGAGTTCCCCCACCCTCCGGCATCAGCTGGGGTAGAACAGGCACCTTATCCACTCACGCTTGTGGGTGTAGAACACTCATCTGTGTGCAGGCAGAGAGAACCTTTCTACTCCTGCTTTGCACAGTAGCCAATGACCACTAGAGAGAAAGGGCAAGACACAATCGGTCCCGACCTTGGCACAGTTCTGCGTCCATGAATGATATCAGGGATGTAGCTAGGATGGAATGGGCTTTGGGGTGCAGAAGATGGAATGGGGCCCCTCTGTCCCGGCCCCCATCCCAGCAGCAGGGATGCAGCTGCACCAGGAACCATGGACTGTCCCCAGGCTTGTGGGCCTCGGAGCAGCTGCGCGGCCCCTGTCCCTGCTATAGAGACGCCTTTCGATGATAGTTTTTCCCAAGATCTTGTCACATAGGATTCCCATTAGGGATAACAATGCATAGAGGCTTCAGCAGTCCTGTTTGAAAACATTTGGGGATGTTAAACCATGAATGTAGCTCACCTAGGCAACACAGCACGCCTCAGCTCAGGAACGCTATCGTTTTGTGAAGAATTTAATGCATCGCTACTGGTCATTGTTAATATTATTAAGGAGGTTTGGGTCTTTACCAATGATATTTTAATACGAAGCATTACAGTTGTCTAAATCATGCCATTGTATTTATTCATTATTAAAATAAAACTTAAATTGCTATTTAAAAAAAAAAAA
>TRINITY_DN479_c0_g1_i3 len=4330 path=[0:0-1101 2:1102-1133 3:1134-2135 4:2136-2139 5:2140-4329]
TGCTTCTCGCCCTGATCAGCTGCTGCCGACACTGCAGACAACCATGGAAACTGGATCGTGCCGATTCCTTTGGTTAAACTGAGACACCATGATTGGTGTGTGAAGTTCTGAAGTGTTCAGCGGAAAATAGAGAGAACGATGGGAAATACTATGAAGACAACCAGAGACCCACCAGAGATACACGCACCATGTCAAGCTGACCAAGAGAGCGATTTCCTTGCTGTCCTTGATGAATATCCACCCCGGGATATAAGTGAGCCGATATTTCAAATAGGGGAGAAACTGCGTGTGCTATCAGACGAAGGAGGTTGGTGGAGAGTCCATTCCCTCACTACAGGCCGAGAAAATTATATTCCTGGAAAATGCATTGCAAAGGTTTACCATGGTTGGTTATTTGAAGGGCTGGGAAGAGAAAAAGCAGAAGAGCTTCTCCAACTGCCCAACACCAAAATGGGCTCTTTCATGATCAGAGAGAGTGAAACTAGAAAAGGTTTATATTCACTGTCAGTTCGGCACAGGCAGGTGAAACATTACCGGATTTTCCGCCTGCCAAACAACTGGTATTATATCTCTCCTCGGCAAACCTTCCAGTGCCTTGAGGACCTGGTGAATCACTATTCTGAGATACCGGATGGTCTCTGCTGTACTCTTACAACGCCCTGCCTCACTCAGTGCACCAGCAACAATGGAACGAGGAACCAGGCACCCCCCGTGGTGATGCGGAGCCACAGCTTCAACTGGAGAAATATGCACAGAGCACAGATGAATGCCGAAAACACGCTTGCGATAGATGACCCCAGACTCAGCTACGGGCTCAGAGAAAGCATTGCCTCGTACCTCTCCCTCACAGGGGAAGACGACTCTTCTTTTCTGAGTCACAGGAAGAAGAAAAGCAAGTCTCTTATCTACACCGGAAGCAAACGTAACAGCACCCTCCATTTCCCAGAGACATATTATGAAGACTGAAATTGAGAAAGATAGGATCAGCAGAAAAAAAGGACTGAGACATTAGCGCCAGCCTAGATCGCTCTGCTATCCCACGGACCTTCCACAATCCGACAAAACCTACGCTCACCCGCCAGCGACCTGAGAGAAGATGAACAGAAAAGGCCAGGGTAGCAAATTGAGTTCTGTCTTTGCATCTCCTCGGTTTCAGATGAGCCTTTCATAAAGGTCTCACCCCAGCTGCTGCAGATGTGGCTAACAATCATATTGTACATTTAAATCGCCACCTGCTTGTAAGCAACTGAAAGTTAAGAGAGAAGGAGGCTGTAAAAAGAAAATGACTGAACAAAGCAAATGATGATTTGCTGAAGGTGAAAATCCACCTGCTTTTCAAAGGGATGCTCTGCCCAGTTTCCATCTGTCACAAACCACAAAACAGGCCTTATGCTGGCCTTGCTTAGAGGGGTGTTCCCTGGGGGTGTTGCCAATACCATTGCTTGGCAATAGAGACGAAGTAGCACTGAACTTTTTTACGCATTGTTTATAATACAAGCAGCGGTGCGTGCAGACCAGGGGATCTGCTCCCCAGCCACAGACGAATGCAGGGGGCCCGACATTCAACAATGTAAGCTCCCGCTCCCTGCAAACACAGCCAAAGCGTGACAGTGGCAGGAAAGTGAGGGAGGGCAGCGCTAGCGGAGTAAACAGCTTGGCGATACGAAGGGCAGAGGAAGGAGATTTGGAGTGGGGAATCTGGTGTCAGCGTGCAGGCTGCTTCTTCAGCAAAATCGTAGCTGCAACCTTGGCTAGATCGGGTCTGCTGCTTGTAGTGCACAGGGCAAGGACCAGATTCGATATTCAGCACATTTTCTCTCTTGCACCAAGACTCAAATACATGGACCCGCAGTCTATGGGGAGGGTTGGGGGGGAGGCTGTGGCGATCTGTGAAGGAACCCCTGAAAACTAAAAATAATTTATGCATAACAGCAAGGAGCCCCTGTTCCTGAAGGGAGTGTTATGTTTAACTGATAGAAACAAATATAATAATGATGGTAACATTTTCCTTTGTCTAATGGGCGAGTCAGGGTGTAGCCGCCAAACATGGTGATGTTAGGAGGGGGCCACATGCCCGTTTTGTACAGGGCTCCAACTTCTCCAGATTCAGCAGTGCTCACTAGGAGTCTGTAATAACTAAGGCAGCTTATTGCATCGTGAGGCAAAGTTGCTCTTCCTACACCACAATAAAAATCAGGCAAGAACTATCAAATCTCTTTGTTGAATGACTCATTTGCTTGCAAGGAGAATGCAATTGAATGACAAAGGAAACACTTAACACCAGTTGTTTACTAGCTGCTATCAGTTAGTAAACAGATTTCTCACAGGACAACTTACCCCCTGATTTGGTTTTGCTTCCAAGAAGTTCCTTAGCAAGGCTGCATCCATGCCCTGACCTTCCTAGATGATAACTAAAATCTGCCTCTCTCAATGGCTTTTGAACCAGCTTTAGAAAAGCCAAGAAATAAAAAGAAGAAATAGAAAGACCGCCAGAAATCCTGTGATTTCTTCTGCTTTCAAAGTGATTTCATGGCTCAGAGCCTGAAAGCAGAATTTGGCTGCTGGGTGAAATGAGTAAACATACTTTGGGAGGTGAATTTTTTTAAGTGAAATGTAAACTGTGTCCGGACTGCACCTTTCTCTCCTAGGTCAGCTGCAGAATGTGTGAACATTGCATCAGAATTCAACCTTGAAGGCTGCAAATATTTATGCATATTTATATTATAGTTCACTTTTCAATGTCACGATATAATGATTTTATAACAGAAACAAATACAGAGCCTTTTCTAAACTTCCCTTCTGAAAAGATATATTAAAAAAACAAAACCCAACAAGATACTCCAAACAGCCAAGCAGTAGCCAGGAGAATGAGTCTCTTGGACTCGAATTTCTTCTGATCAGTGTTGGTCAATTTGTCATCTCTGTCAGTGAGCACAGGGCTTTGGCCTTTCAGCCCAATTTTAGCCTATCTTACTTAGGGAACCTATCAGAGCTGCAGTGAATTTGCAACCTTTTATTTCTGAATCAAATTCAGCCATTTGTTTACTGAAAATGAATTCCTGAATCTGAATTTTTCTTTTTTCCATTCCTGCAAACTTTGCAAGATTTGTTATTTTGGCCCTATGTTTCTTCGTTATTTGGTGCTTCTTTGGTTGGTTGGAACATCGGCGCATCACATGACAAGGGTTAACCAATCATGGCGTACAAGAACCAATTGACAAGCCAACAAAAAAAAAAATGCTCAAAACGTGAACTTGCGAGATTCAAACACAGAACTTTTTGAAACCAAACGTTTGTGCTTTTATAATCTATTTACCTTTGTAACTCACCCTAACCTGAAAGGTCAGGAAGGGCAGCGACCCATAAAACAAGTTAGAAAAAGTAAACATACAATATAAAAAATAATTTCATATATAAATTATTTTGAATCCAACCATTTGATTATGGTCAAATGGTTGAATTTGAGTTTCGCTTCCAATATTCAATTTAGCTCTAGCCCCCTTGCAGTCAGTGACTGCAATCCCATGGGTCCTGCATAGCACAAGTGTGACCTCAAGGGACATGCGTGCGATTTGCAGGTTGCGCAGGATTCGCACGCAGGGCATGGGATCGGTCCCACTCTGAGTTCCCCCACCCTCCGGCATCAGCTGGGGTAGAACAGGCACCTTATCCACTCACGCTTGTGGGTGTAGAACACTCATCTGTGTGCAGGCAGAGAGAACCTTTCTACTCCTGCTTTGCACAGTAGCCAATGACCACTAGAGAGAAAGGGCAAGACACAATCGGTCCCGACCTTGGCACAGTTCTGCGTCCATGAATGATATCAGGGATGTAGCTAGGATGGAATGGGCTTTGGGGTGCAGAAGATGGAATGGGGCCCCTCTGTCCCGGCCCCCATCCCAGCAGCAGGGATGCAGCTGCACCAGGAACCATGGACTGTCCCCAGGCTTGTGGGCCTCGGAGCAGCTGCGCGGCCCCTGTCCCTGCTATAGAGACGCCTTTCGATGATAGTTTTTCCCAAGATCTTGTCACATAGGATTCCCATTAGGGATAACAATGCATAGAGGCTTCAGCAGTCCTGTTTGAAAACATTTGGGGATGTTAAACCATGAATGTAGCTCACCTAGGCAACACAGCACGCCTCAGCTCAGGAACGCTATCGTTTTGTGAAGAATTTAATGCATCGCTACTGGTCATTGTTAATATTATTAAGGAGGTTTGGGTCTTTACCAATGATATTTTAATACGAAGCATTACAGTTGTCTAAATCATGCCATTGTATTTATTCATTATTAAAATAAAACTTAAATTGCTATTTAAAAAAAAAAAA
>TRINITY_DN479_c0_g1_i2 len=4326 path=[0:0-1101 2:1102-1133 3:1134-2135 5:2136-4325]
TGCTTCTCGCCCTGATCAGCTGCTGCCGACACTGCAGACAACCATGGAAACTGGATCGTGCCGATTCCTTTGGTTAAACTGAGACACCATGATTGGTGTGTGAAGTTCTGAAGTGTTCAGCGGAAAATAGAGAGAACGATGGGAAATACTATGAAGACAACCAGAGACCCACCAGAGATACACGCACCATGTCAAGCTGACCAAGAGAGCGATTTCCTTGCTGTCCTTGATGAATATCCACCCCGGGATATAAGTGAGCCGATATTTCAAATAGGGGAGAAACTGCGTGTGCTATCAGACGAAGGAGGTTGGTGGAGAGTCCATTCCCTCACTACAGGCCGAGAAAATTATATTCCTGGAAAATGCATTGCAAAGGTTTACCATGGTTGGTTATTTGAAGGGCTGGGAAGAGAAAAAGCAGAAGAGCTTCTCCAACTGCCCAACACCAAAATGGGCTCTTTCATGATCAGAGAGAGTGAAACTAGAAAAGGTTTATATTCACTGTCAGTTCGGCACAGGCAGGTGAAACATTACCGGATTTTCCGCCTGCCAAACAACTGGTATTATATCTCTCCTCGGCAAACCTTCCAGTGCCTTGAGGACCTGGTGAATCACTATTCTGAGATACCGGATGGTCTCTGCTGTACTCTTACAACGCCCTGCCTCACTCAGTGCACCAGCAACAATGGAACGAGGAACCAGGCACCCCCCGTGGTGATGCGGAGCCACAGCTTCAACTGGAGAAATATGCACAGAGCACAGATGAATGCCGAAAACACGCTTGCGATAGATGACCCCAGACTCAGCTACGGGCTCAGAGAAAGCATTGCCTCGTACCTCTCCCTCACAGGGGAAGACGACTCTTCTTTTCTGAGTCACAGGAAGAAGAAAAGCAAGTCTCTTATCTACACCGGAAGCAAACGTAACAGCACCCTCCATTTCCCAGAGACATATTATGAAGACTGAAATTGAGAAAGATAGGATCAGCAGAAAAAAAGGACTGAGACATTAGCGCCAGCCTAGATCGCTCTGCTATCCCACGGACCTTCCACAATCCGACAAAACCTACGCTCACCCGCCAGCGACCTGAGAGAAGATGAACAGAAAAGGCCAGGGTAGCAAATTGAGTTCTGTCTTTGCATCTCCTCGGTTTCAGATGAGCCTTTCATAAAGGTCTCACCCCAGCTGCTGCAGATGTGGCTAACAATCATATTGTACATTTAAATCGCCACCTGCTTGTAAGCAACTGAAAGTTAAGAGAGAAGGAGGCTGTAAAAAGAAAATGACTGAACAAAGCAAATGATGATTTGCTGAAGGTGAAAATCCACCTGCTTTTCAAAGGGATGCTCTGCCCAGTTTCCATCTGTCACAAACCACAAAACAGGCCTTATGCTGGCCTTGCTTAGAGGGGTGTTCCCTGGGGGTGTTGCCAATACCATTGCTTGGCAATAGAGACGAAGTAGCACTGAACTTTTTTACGCATTGTTTATAATACAAGCAGCGGTGCGTGCAGACCAGGGGATCTGCTCCCCAGCCACAGACGAATGCAGGGGGCCCGACATTCAACAATGTAAGCTCCCGCTCCCTGCAAACACAGCCAAAGCGTGACAGTGGCAGGAAAGTGAGGGAGGGCAGCGCTAGCGGAGTAAACAGCTTGGCGATACGAAGGGCAGAGGAAGGAGATTTGGAGTGGGGAATCTGGTGTCAGCGTGCAGGCTGCTTCTTCAGCAAAATCGTAGCTGCAACCTTGGCTAGATCGGGTCTGCTGCTTGTAGTGCACAGGGCAAGGACCAGATTCGATATTCAGCACATTTTCTCTCTTGCACCAAGACTCAAATACATGGACCCGCAGTCTATGGGGAGGGTTGGGGGGGAGGCTGTGGCGATCTGTGAAGGAACCCCTGAAAACTAAAAATAATTTATGCATAACAGCAAGGAGCCCCTGTTCCTGAAGGGAGTGTTATGTTTAACTGATAGAAACAAATATAATAATGATGGTAACATTTTCCTTTGTCTAATGGGCGAGTCAGGGTGTAGCCGCCAAACATGGTGATGTTAGGAGGGGGCCACATGCCCGTTTTGTACAGGGCTCCAACTTCTCCAGATTCAGCAGTGCTCACTAGGAGTCTGTAATAAGGCAGCTTATTGCATCGTGAGGCAAAGTTGCTCTTCCTACACCACAATAAAAATCAGGCAAGAACTATCAAATCTCTTTGTTGAATGACTCATTTGCTTGCAAGGAGAATGCAATTGAATGACAAAGGAAACACTTAACACCAGTTGTTTACTAGCTGCTATCAGTTAGTAAACAGATTTCTCACAGGACAACTTACCCCCTGATTTGGTTTTGCTTCCAAGAAGTTCCTTAGCAAGGCTGCATCCATGCCCTGACCTTCCTAGATGATAACTAAAATCTGCCTCTCTCAATGGCTTTTGAACCAGCTTTAGAAAAGCCAAGAAATAAAAAGAAGAAATAGAAAGACCGCCAGAAATCCTGTGATTTCTTCTGCTTTCAAAGTGATTTCATGGCTCAGAGCCTGAAAGCAGAATTTGGCTGCTGGGTGAAATGAGTAAACATACTTTGGGAGGTGAATTTTTTTAAGTGAAATGTAAACTGTGTCCGGACTGCACCTTTCTCTCCTAGGTCAGCTGCAGAATGTGTGAACATTGCATCAGAATTCAACCTTGAAGGCTGCAAATATTTATGCATATTTATATTATAGTTCACTTTTCAATGTCACGATATAATGATTTTATAACAGAAACAAATACAGAGCCTTTTCTAAACTTCCCTTCTGAAAAGATATATTAAAAAAACAAAACCCAACAAGATACTCCAAACAGCCAAGCAGTAGCCAGGAGAATGAGTCTCTTGGACTCGAATTTCTTCTGATCAGTGTTGGTCAATTTGTCATCTCTGTCAGTGAGCACAGGGCTTTGGCCTTTCAGCCCAATTTTAGCCTATCTTACTTAGGGAACCTATCAGAGCTGCAGTGAATTTGCAACCTTTTATTTCTGAATCAAATTCAGCCATTTGTTTACTGAAAATGAATTCCTGAATCTGAATTTTTCTTTTTTCCATTCCTGCAAACTTTGCAAGATTTGTTATTTTGGCCCTATGTTTCTTCGTTATTTGGTGCTTCTTTGGTTGGTTGGAACATCGGCGCATCACATGACAAGGGTTAACCAATCATGGCGTACAAGAACCAATTGACAAGCCAACAAAAAAAAAAATGCTCAAAACGTGAACTTGCGAGATTCAAACACAGAACTTTTTGAAACCAAACGTTTGTGCTTTTATAATCTATTTACCTTTGTAACTCACCCTAACCTGAAAGGTCAGGAAGGGCAGCGACCCATAAAACAAGTTAGAAAAAGTAAACATACAATATAAAAAATAATTTCATATATAAATTATTTTGAATCCAACCATTTGATTATGGTCAAATGGTTGAATTTGAGTTTCGCTTCCAATATTCAATTTAGCTCTAGCCCCCTTGCAGTCAGTGACTGCAATCCCATGGGTCCTGCATAGCACAAGTGTGACCTCAAGGGACATGCGTGCGATTTGCAGGTTGCGCAGGATTCGCACGCAGGGCATGGGATCGGTCCCACTCTGAGTTCCCCCACCCTCCGGCATCAGCTGGGGTAGAACAGGCACCTTATCCACTCACGCTTGTGGGTGTAGAACACTCATCTGTGTGCAGGCAGAGAGAACCTTTCTACTCCTGCTTTGCACAGTAGCCAATGACCACTAGAGAGAAAGGGCAAGACACAATCGGTCCCGACCTTGGCACAGTTCTGCGTCCATGAATGATATCAGGGATGTAGCTAGGATGGAATGGGCTTTGGGGTGCAGAAGATGGAATGGGGCCCCTCTGTCCCGGCCCCCATCCCAGCAGCAGGGATGCAGCTGCACCAGGAACCATGGACTGTCCCCAGGCTTGTGGGCCTCGGAGCAGCTGCGCGGCCCCTGTCCCTGCTATAGAGACGCCTTTCGATGATAGTTTTTCCCAAGATCTTGTCACATAGGATTCCCATTAGGGATAACAATGCATAGAGGCTTCAGCAGTCCTGTTTGAAAACATTTGGGGATGTTAAACCATGAATGTAGCTCACCTAGGCAACACAGCACGCCTCAGCTCAGGAACGCTATCGTTTTGTGAAGAATTTAATGCATCGCTACTGGTCATTGTTAATATTATTAAGGAGGTTTGGGTCTTTACCAATGATATTTTAATACGAAGCATTACAGTTGTCTAAATCATGCCATTGTATTTATTCATTATTAAAATAAAACTTAAATTGCTATTTAAAAAAAAAAAA
>TRINITY_DN414_c0_g1_i1 len=8659 path=[0:0-8658]
CCGCAGTCAAAAATAAGTTTTATTTTCTTTGTTTTATACAAAATACAATCATGTACGAAAATGTACACAACTTTTGTCAAATCAGCTTACCTTTATAAAAAGACAGGTTTCAAATTAAGATTTTGCTTACATAAAGGATGTAAACACAGAACTATGTCCATAATTAGTGACGGTTTTGCTATTGGTTAAGTAGATCATTTGCACGAGAGGGTGGTGTAGCTGCTTTCAAACAAATGAAATCTGCAATAAAAGTGATTTTTTCCAGCCGTGCATCTGGCTGTTGTTGGCTTCTGAACTCCAGCCAAAATCAAATTGTGGATACATACACACAGTCAGTTGTGTCACTAGAGATCCCTCTCTATATACAGATACAGACGGTTCACCAAGGCATGCAGTTGCTGTCCACACTGAGGCACAAGTGGGTACAACGATCACTTTGAGCATACAAGTTCAAGCAAGCTTTGAACACTCAGTGCTGTACAGCTAAGATACAGCGTTGGGTGCCTCACATGCCATCATCAATAGCTTGGATATGCAGATCTTCCAAAAGGGCAAGAACTCTTACACTTCTCCAACAAGTCTTTTTGCCAAGACTAACAAGATACATCAAAGAAGGGCCAGGACCATCCCAGTTTATGGTACCTGCACGGCTATTGCTAATAAAATAAGCTGGAGAGCAGCAGTCCAAATCCAATGGGGTGTCGTATGCTACAAGTTCGGATTTCCAAAGGAAGGAATTAAGTGGCTTGAGGGCAGCCCTTCTCCTTTCTTTTTGTACATGCTGTACTATATAAAACACAGAGAGAAGAGCTCTCACCGATTGTTCTCAATGGAGTCGCATGCTGCGACATCCCTGTCCAAACAGGTCTGCATCATCTGACAAAAGATTTCTCTGCGGTATAGAACATTGGGCATACATCCCGTACAGCTGGGGGCCACTTTTCTGTTGCTCTGTTTTACAAAGAGAGCACCTCTCTTTGGAAGAAATGCTGCCCTCCCTTCTAATCTGTATTACTGCTTGTTTCCTAATTCACAGGGACATTCCCAGCTAAGCTAATATATATGCCTTAGCTGTGTGGTTATTAATACCATAGGTTACCCAAGTCAAGTGAAGACTGACAAATCCAACTGACTTGTCATCCACATTGAGATGAAATGCAATCTCAAACCTGCACGTAGGCCCCACGCGGCACACTCCTCCGATAACGGGGATGTGCAAGATCCGCACGTGCACGGGGCATGGGATTGGCCCCAATGAACACAGACACGCCTTTGTTTCATTCTTGGGGGCGTTAGACGCTAGCAGTCATGTCTTGTTTCCGAGTTCACTGCGTTTCCCCTAATGCCACCAACAGGGAAAGTGTGCTGAACCTGTGTCCTTCAGAAGATTTTAGATTGAAGCAAAACACAAGCTAAAAGCTAGTGCCACTACATTTCGGAGGATAATTTTGAAACCTTGTTGTGTCCCTTCTTAAAGCTGGAGTTTAGAACCTCTTGTACATTTTAGGTGCTAAGGGTGGAATCGTAAAAGCACCTGTGGGAGTTGGGCTTCCACTGATCTTTTTGGGGGGAGTCAGGTGTCTTGCACTTACGCTTTGCAAATCAGAATTTGGTTTTTTTTTGGGGGTGGTGGTCAATCAATGAAACTGACTATACCTTCTGCCTTGCCAAGTAGAAGACTCATGGATTGTCTAAGCATCTGCATAAAATATATTTTTCAAAGTATGTCCCCACCAACCTTCCTGAATGGCAAGGCTTAAGGACTTCAACAAATTTTGAACAACAGGGATAAATCCCTATTCACAAAGAGGCAAATAAAAGAAGCCACTTTTAGGAAGAGGCAAAGCTGGATTAAGGCTACTCCAGAGTAGCTGGGTGTCTGTCAGACTTGGCACTGGTTCAACTCTGCTCCCATTAACATCCCTGGGATCAGGATTTTCAAAAGGACACAGTTTGGGCCTATGGCCTCAAATGCAAGCTGAAAACAGGCCCCAAAGCACATGGTCCTTGCTCAGCCTGTGACTCTTGCTGCTGGTAGCAGAATTCGGTCCACTCCCAGCAGTATTTGAAATCAAGATTGCTGAATCTACTGGCAGGCTGAAGGCAGGGGCAGAAGAGAGACACCCCCCCGGGTCCCTTTGCAGCGACATCCCTCGTCAGCTACACCCTTGGCTGAAGTCTACTACCAAAAGAGCACCCCCCTCACAGACCACCAGAAATATGCCTCCTGGTTTGAGAGAGGCTCTAGTACTGGGCGGCACCAGGGATTTCTCTAAAACTGGAATGAAGATTAGAAACGCTCCCTCTGCAGGCAACCAGAGACATTATTAACTGTTCCAAAACAGGCAACAGCTGATCAACCACATGGAGTAATCCCACCAATGGGCCAAAAGCACATTCAAAACATGCAACAGTGTTTGCTTCTCTCATCCCTGAAATCAAGTGTTCCTTAACCTATTTAAAATGGACAATGTGCATCACCTCCCGCCCTGCCACCAGAAACTCCTCATTGCGTCAGCGGCACAAGCAATCAATGAATACGTCAACAGTACAAACATTGCATGCCATGTACAGAGTGCCTGGCAGTCTCTTTTTTGTGGCTGAATCTCTGCTACTAGCATGTGGCGAGTGACCTGCTGCACTTGGAGCGTCTGCAGACTGCACACACGACAGAAACAATAGAGCACCAGGGGCTGTAAAGAAAGCAATCCCTGATCTGTAACTGGCAGTTCCTGCTTAGCATGGACACAGGATCTACTACATGCAAACACTCAAATAACTCACTTCTGGACGGCAAACTGGTTTTCCCTGCTCAGGCAGGGAAGTGATTTTTCATGACTCGACAGCACTTAACATTATGAAGTTTTGCACAGATACATGTAATAAAAAACAACATCCTAACAAAATGATTTAGAGAAACAATTTAATTACTCCATATTTAATATAAACATCTACTGTTTGCCTGTTTACTCTGGAGCAAACAGGATAAAAGCAAACCCTACCTGTGAAAAATACAAGCTTTCACAGTCTTTAATTCTTGTAATCATATTATGAAGCTTATACTCTGTTTATTATTATAATTATCACCTTTCCAAATAAACCTCACCCTCCTTTTAGGTTACCATTTGGTAATACACATGCATTCGGGAAAGAAGCTAAAGGCACTGATCTGTATCATTCCAGCCCATGGGACACCAAGTTAACCAAGAGGCCAGAACGCCCTCAGCCACAAGTTCCAGAGCTATGGAAGGATGGATCCTGCTTTATACCAACAAATTACTTTACTTATTTAAAGTAGATACTTGTATAGCACTTCACACCTATGAAAATTAATCTTGCTCATAATCATGCATGTTCTCATAGAAGCAGCCATTTCAGTTGGATTATAGTATCTGTTAAGTCCTAAAAGTGGACTTACAAAAGGGAAAAACAAAACAAAAACCAAGCAATTTAAAATATTTTTGCAGCAATTTGGAGGGGATTTATTTAGTTGCCACGGGGCAATTTTGTCAATTTTAAATGACTTCCGGTGATTCTGTTCATTCTCGATGAGGTGATATGAAGATTTCTCAGAATGTGAGCACTTCGATGTTGAATTCTTTATCCCAGAAAGAGCTACAGGTGTTTGCGTACAGTAGGGAGCTAGCAAGACTTTAGCAGGATGCCATGGGTATGATTCATGAAGTTATGGACCTGTGTAAATCTTTCCAGGATTGGAGCCGTTAAAAACATAATTGTTAGGATTTGCTTTCCTGCTGGCTATTTTCATTTCCAAACAGATCTTAAAACTCAATTGAGGGGATTATTTAGTTTTGTTTTGTTTAAAGAGCAGCTCATTTAATGAAAGAGACAGTTATGCAAGGATTTTAGAAGTACAATTTTGGTTATACAAGTTTTGTTATTAGCTTTCAAACTTTAAAAATATAAACTCTCTAAAGTGCATTGTTGTACTTACTATTTATACAAAGTATCTGAAACTATAACAGTGTGCTGTGTCAGCAGCAGCCACTGCCAAGTGTTCAGAAAATGATCAGTAAAAAAGGGGTTGATCAATCGGTCAATTATCAGGGACAACAGAAGTTATAAGTACACAGTTCAAGCAGAGATTTTTTTTTAAAAACAGCAACAACAAATGCTTTGCTGCACTGGGATTAGACATCACAAAAGTTGATCAGTATTAAGATTTCCTAGTATCCCACCCTTCACCCTCCTCCTCCTATTACTGCAGATAACAGAGCTACTACTACGCTAGCTGCTGCTAGCAAATAGTGTAGCTGCCACATTAGCTTAATGGTTATGCACAAGTCATTCAGTCTTTCCATGGACCTTCTGGAGTAGGAGAAGGGGGTGTGGTCAGCGGGGAGGACAGAACTCGACCATGAATTGTAGTAGTTCCTAGGCATACTATTTTAAGAAGGGGACAAGAAAGATACTGCAGACTGTCAGAAAGGGATATATCGGTATTTTGAGTCTTCCAACTGGCTCATGCTCAACTTGAATTCAGTGTTTCTCATTGGCAATGCCCACTGCCTGACTGCTCCAGAAAAATGTTTGGTGGCGATGGGCCCAAATGACCCTTGAGAGATCCCTTCCAACGCTGCAGCGCTAGGATGCTATGAAAACCTACTGTGGACCTTCTGTAGACATTCTGCATCTGCTGTGGCATGAGAGAGCAAAGTGTGTTAGCCAATGGCAAAGAGAGTGCCAATGGCAAAGAGCACTTGGCAGCCAGACTGTGGTTGGCTCCGACATGGTCGCATGGGAGGTGCCATGCGATTTTTCCATTCTCCTCGTGTGAATGATTAGTGCAAAGGCCAATCAAAATGAGAGTCCTTGTGCTCATGAAGTGTGACTGGTACCTGTTGGGGAAGGATGCTGTACCTGCAAAGTAAGGATGAATCCTGTCCCTGAGAGTTGGGATTTTCCCCCTAGGGGCCTTGGCCCCACCCATTACTCTGGGCCTTGAAGCCTAAAGATCAAGTCCTTAACATGCCTGGGGAAATAAAGAGAATCTAGTGGTTCAGCACAATAGAGACAGCTCTAAACAATACTTTTATTTGAAGCTTGTTCCTTTCCTTTGGAATGTCTCTCGTTGACAAAGGTGTTGGCGTCTTTACAAACTCTAATTGCTGACTTGAAAATAGTCAGTGCCAAAATGCAAACACCCCCATCCTACCTCTCGCTAGGCTTCTGGCTTCCTAAAGCCTTAAACAGTTCCATACACCCCAAAGAAGAAAAAGGGGGCATGTTGCCTTATGCTCTTGATTCCTGCCATTCCAATTCACTGTCTGTGCTGCGACTGTTTGATCTTACATCAGCGTGAATGGAGCTTGGGGGAGAGAGCAGGGCTAGCCTCAGAATTTGCAGGGGCGGGGCCCACCAATTCTGGGGCCCCTCCCCTTGATGGCAGAAGCTGCAGCGGAGAGGGTATGTACAGAAGAGTACAGACTGCCCCGTTCGGGACATAACACCAAGGCTTGAGCAGTGCAGGCAGAGCTGAAGTCTTAGCAGATAGCTCTATCGAGCCCTTCCCTCCCAACTCCATGCCACTCACTCATTACTTAAATGCAACACTCCTGCTACTACCATCCAACCAACAGAATCCTGACTGGTTGCTGCAGCCTTCTATACAACCTGACTGTCTAATCACATCCCTGACACCATAGCTTTCCCTGCCTCGGGGCAGAGAGCAAGTAAAGCCTATTGCTGAACGGCCGTGCTATGGCACCTATCCCAGAGAGGAGCGACAGCCGACCCAATAAATACCCCGGGGAAAGACATGACCCGGACAAAGGCAGCAGCCAGGGCTCTCTGATGAATGCTGGGGAGAGCGTCACAAGAAAGGCTAGAGTCCCAAACCCTGAAACTACAGGTAAACAGACCCCACGATCGCTTCTCACTGCAGTCGAACAGAACAGCCTCGGAGCCTTCCAACAGCTCAAGCTGTGGTTTCCGGGAACTTCACTGGTAAATTACCAGACAAGCATTCTTGGACGATTCATCAATAGTCACACACTAGTTTATGTCTCACCAGGACACTCTGCAAAAAGAAATATAAATCTGAGTGCAATTTTCTAAACATTACAGGATTTGTAAGTGAATCGAAGCACAGGCCCATTCTGGTGCAGTCCGGGAGCATGGCATCATCTCTCTGGCTGGCTGGCTGGCTGGGAGACACAGTGCGCCACAGCAAGTTTAGAGAATGATGTAAGCTGCCCCCTTCCGCCCCCTCTTCCAGAGATGCCTTTCAGTCCTTGGGGGAGACTGCTAAGTAAGCCCTTCAATGCCAGGCTCCTGCTGAGTTCTTTAAGCATTCATTACTTCAGCGGCTGGGTCTTTTCTTCACCTACTTGCAAGGTCAATTGCCTTTGTTACATGATCTTGGAACTAATATCTCTTTTACTGATCAGGACTTCTAGCAGCCTCAGCTTTGCCTTAATCTGCTTGTATTCATTGTATTCCTCAACCATGGGAGTGCGGTCTTCTTTCTGGACGTTTCTTCCATTTTGTTGGAAAAAATTATCTTCAAATTCTCTCAATTTTTTCCTGATCTTCTTTTTTTCTTCCCTGACTTCCTGAAGCTGCTCTAAGAGTTCTGGCGTAGATGCAGCGTGAAGGTTAGAAAGGCCCATATCCTGGGTGCTCTTTGAAGGCATCTTATCATCCACTGGAGACACAAAGCCATCGGCTTCATCTTCTAGCTGGTCCAAGAAGCTTCGCACGTTAAAATCTGGCTTGATGGTGACTGTGAAATCTGGCTTTACACTGCTGTCATCTTCTGAACCCTCCTCTTCTTCCTTTATCTCCTTGAAGAAGGAAGCTGTTTCACCCTCGATAATTGGCTGCAGCAAAGGGCTTCTCCGCTTGCTGGAGGGGGAACCAATAATGGGGATGGTGTTGGCCCTGGAGAGGATCTGCTTGACCAAGCGGTACCGGTCGTACAAGGGTTTCATCACCTGACGCTCATTTTTGGTTACCGGTCTTCCGTGAATGCTTTCGTAATACAAGAGAGCTTTCTGAAGAGCCACTTTCTCAGTTGCTATCTGATCTCTCGTCATATCCTTTATGTCTTCTGGTCGGTTTGTCTCTGTCCGTTTTTCTTGGAGTTTCTTCTGGATGGTCTCCAAAGTCACCTCCACTGCAGGTTTGGCCGACTTATCAGACAGGTCTAGCTTCTTCTCCTCTTCCTTCTCAAGTTGCGATCCAAAGCTCTTGGGGAGTGTATTGCTCCGCTGGCGCGTCACAGGAGCCAGATCCTCTTCTGAGATTTTTAGTTTTGACTCCTTAAGCTGCTTCCGGAACTTTGCAAGGTCATTTGTCCATTTCAGAACCTCTGGGTTGGCAGCTTTGTCACTGTGGGATGGTCTGTATTTCCTCTCCTCTTCAAATCTGTCCTCAAACTTTCTGATCTTTTTCTTTATTCCCTGGATCCTCCGGGTCAGTTGGGCAGGCGTCAGGTCTTCCCGTTCATTTTCACAAGATCCCAAAGAAGAGCTGCGCCTTCTCATGAACGAATGTGAGTTGGGAGGGGAAGGAGGAACTTCTGTATCATCCAGGTACTGCTGGCTTTGCCCGTAGGGGTAGAAACGAGGAGAGAGCATTGGATCACTGTCCTCGTCCAGAAGTTGGCGAATGAGGCGGCCGGCCTGCGGGGAGAGGCGAGCTTCATCGGACTCCAAGCCATCCTGCTGCCAAGAGGAGAAAGCTGGGACTGGCTCTTCCCAGTTGTTGTCATTGCACAGCGATGTCAGGTCCAGCCGAGGCACTTCAGTATCCTCCTGACCATCAGCATCTTGGTTCCTCTGTAATTTGGTTTCGGGAATGCTTGGATGCTCCTGAATCTTCATGCTTGAATTCTGTGAGAATCTTAAGAAATCCCCATCCTTTTCATTTTCTTTCCTTTCTTCAGAAAGCACTTCCATGTCATCAGGTCCCATTCTGTCGATAGACCTTGGGGTGCTGAAGGTTTCCATAGTCACGGGGCTATCCTGGTTGTCATTAAGCTCGGAAAGTTTGGTGCTCGATTTCTGCCGTTTTGGTTTATTCCTTTCTCCAATATACCCAGAGCTGTTCTCTTGCAACTTTTCTACTTCTTGAGCAGTCAGAATGCAGTCTTCAAGGTTACTGAATCCAGAGGGGATGTTTTCTTTGTTGATGACTTCCATGTCTCTGTTTCGTCGGGTTTCATCTTGTTCTTTATGATGCCGCCTCCTCTGCCTGGCTGACACATTAGAAGAGGTTGATGATGTTCCAGATTCTGAGTCCTCTGAACTCTGCCCACCAGAGCCATGAACATCAAAAAGATGCTGCTCCACTGCTGACCGGATTGTCTTTTCTAAGTATTCCCCAGTAGCAGGAATGTTGTTGTTGACTTGGGACACATGAGCACTGCTCAAATAGAACGGTGACATAGGCCTTTCATCCTCCTGGGAGCTTTGCAGAGACATGATCTCGCAAGCCATTCCTGAAAGGAAAGCTTACAGGGGCTGCTTCTCCCAACAGGTCGCTGCTGCTGCTGCTGCTCTACGCCTTCCAAGGGCTCCCAGTCCTGGATTCCTATTTCCTGTCCTGGCGGCTGAACACTGCCCTGCCCTAGGCAAACCGAGAGCGAGCTGCCCGCCCCCTAGACAGTCTCCCAGCGCTGGCTTCCTGTCTCCCA
>TRINITY_DN466_c0_g1_i1 len=1454 path=[0:0-1453]
GACGCCCAACAGGAAGCAGGGGCCAGAGTAGCGTTACTCTGGATGAAACTGGAAGAGGTAGCAACAATGCAGAATTTAGGATGCCTCAGCAGAGCTAGTTGTGCATCTCAGGACCAGAGTCAGCAGAGGTGGTGCAGCCAAGAAGTGAGGCAAGAGAAGGTCTGAAAAGAAAGAACGGCATGGGGAGGGCGAATGCTGGCCCCGCCCAGGAAATCTAACTTGATACCTCTGCTCTGTGCAAAGTTTTGCTATAGCTGAGAGTGGTGACTGCCTGGATCCCCGGCATCATGTACACAGCAATCCCCAAAAGCGGCTCTCCCTTTGACGCCTCAGTAAGACAGCCTGGCTTGCATATCTGGCGGGTGGAGAAGATGAAGCCAGTGCCTGTCCCAGCAGAGATGAAAGGCATTTTCTACTCCGGGGATTCCTACTTGATTCTTCACAATGGGGCAGATGAGCAGTCTAGCCTGCATATCTGGATTGGCCAGAATTCCTCGCGGGATGAACAAGGAGCCTGTGCTGTACTCTCCACCCATCTCAGCACTCTCCTGGAGGAGAAGCCCATCCAGCACCGAGAAATGCAGGGCAATGAGTCGGATGTCTTCATGGAGTATTTCCCCCATGGGATCAAATACCAGGAGGGAGGTGTGGAATCTGCCTTTCAGAAAGCCCAGGCTAGTCGACACCCCAGCCCTATCCGCAAACTCTACCAAGTGAAGGGGAAGAAAAACATCCGGGCAACTGAGAAGGAGCTGAGCTGGGCTAGCTTCAACACTGGAGACTGTTTCATCCTGGACTTGGGGGAGACCATCTACACCTGGTGCGGAGAAAAATCCAACATCCTGGAGCGCAACAAAGCACGGGATTTAGCAACAGCAATTCGTGACAGTGAGAGGAAGGGAAAAGCCAAAGTGGAGATTGTGACGGATGGGGAGGAGCCAGCCGAGATGATACAGGTGCTGGGTGCAAAGCCAGCTCTGAGGGAGGGCAGCCCTGAAGAAGACGCCATGGCTGATCAGAAGAATGCGGGTGCAGCCGTTCTCTACAAGGTTTCAGACATGACAGGGACAATGAGCCTGACCAAGGTGTCCGAGAGCAGTCCCTTCAGCCAGGGGATGCTGTGCACCGATGACTGCTTCATCCTGGACAACGGCCAGTGTGGCAAGATCTACGTCTGGAAAGGCCATAAAGCCAATGAGCAGGAAAAGCAGGCAGCTCTGAAAACAGCTGAAGACTTCATCTCCCGTATGAAGTACCCAGCAAACACGCAGGTGGAGATCCTGCCTCAGGGCCGCGAGAGTCCTCTTTTCAAACAATTCTTCGCACGCTGGAAGTGAAGGCTGGACTGTATCCTGCATGTGCCAGTCCTACAGCATCTCATTCCCAGCACTTTGCTGTATTACAGCTAGGCACCTTATTAAAAGGCACAAGCGTTGAAACCCAAAAAAAAAAAA
>TRINITY_DN404_c2_g1_i1 len=2006 path=[0:0-2005]
TGGTTTCTTTTGCTTTTCTTTTTCTTTAATTTCACACAAAAATGTACAAAATAACAGGTGAGTGGATTTGTATTTATATTAAAAATCTAAAAGGTGTGACTGAGCCATTTTGAATGGAGTCAGTGCAGGAATTTTGTTTGTATTTTTTTTTAAAGATGACATTCATCTTCATCATTGTTGTCATCAATCTTTATCTTCATAGCAGGACACTTAGAGTGATTCAAACACATTATTTACATCTCTATCAGGAGGAAAGCGTTGCACCTTCCACAACCAGAATCCCTCCCTCCCTCGGGCTGGAGTTAGCTAAGAAGATCCACTATCGTACCTGTAGGAACCACGGAACAACCGTCCACCCCATCCCACCCCCAGAAAGGAGGAAACAGTCATACATGGTGTTCTTGGACTGTTCCCTCTTCAAACAGTGAGCTCCCCTGGACCAACAGCACCAGCTCTAGCAGATAGTGCGGACATGAGCTCTATTTGCTTTTGTGGTGCCTATGCTACTGCCAGCACTGCTGCATCTGCTCCGAGGATCGCTCCTCCAGAAGCAAACCACTGTCCCTGGCTTATGCTCTCCTCTCCCCAAGCCTGGTCAGCTGTGAAGTTGGGAATTTGAGGTGTCACAACAATAAGGGCAGAAACAGAAAGTCAAGGGTCATGGAGTCTGATGGGAGCATTGCCAGGAGGGGGGATGGGATGGGTTTGGAGGTGCCCATTGTTTTTTCCATTTAGTTCTTTTTAAAAAAATCTTTTCCCTTTCTTTACAAAATGAGGAACATGATAATGGTTATTTATAGCAACATGTTGACATTAAAATTTCAGCTGAAGGTTCAGGTCTCTGCTGAACAGGCTTCCCCACCCTGCTCACTGTAGCAGGGCTCGGATCTGCTTGGATGTGGTGTCGTCATTGAGATGCCGGGTGGTGTACCTCAGTGCATTCAAGAGCCCCTCTGTGCTGTTTGAAGGCTGATCTTTCAAGACTTTGATGCATCCTTTCATATCAATTTTGGAAGTCTTTGCAAAAGCCCCCACTGGGTGGACGTGGTCGTAGAGAATAATGACTCCCACCATCACTCTCATGCAGAAGAGAAGGGTCTCAGTGTTGGTGAACCGGCTCCTGTATTCCGGAGTCTCCAGCATCACCCTGCAGACACAGGCCATAGTGCTTAAACAGTCGGTTGTGTCTTCAATGGGGAGAGTCTTATTCTCTGAAACAAACTTGGTGGTGGCATTACTGAGAGTTTTCAGCATGGGTGTAGCCTCTGCGTAGAAGAGGGACATCCTATTGGCCATTTCATTGTTCACTTCACTCTCCACATCTAACTGTAAATTGTTAATGCGATTTCGACTGATAGTTCTTCTATAGTAGCTAAAGTCATTCTGGATAGCAGGATTGGTCATCTTGAGCTCATCGAAGCTGAGTGTGAAGTGTAGGATTTCTGCAAACTGCTTAGCTAGGGCTTGTTCCCTCTCAAGGTGCTGAGTCGGGGCATAAGGTGGACTGGTGAGTGCTTCCAGCAAGCTCCGCAGAGCGTTCTCAAGTCGAAGAGAAAACTCATAGAAGCGTTTCAGCTTTGCCACTAGGGGGCACACTGCATTCCATGCTTTCTCCTGTAGCTGGAGGTCATTGGGGTTCTGGATTGCCTCTCTAATCTCCTGGCCGGCTCCTGTGTAGGATTGCAGTTCCCCCAGGATTGTCTGTGCCTCCTCTAGCACCGCGTTGACCTGGTTCCAGACGGCTGTCTCAGCTTCTGTTGGCTGTGCATGTTCAAAGTCAAGGAAAAAATTAGGGCCTTGTTCAAGCTCGTTATAAGTCAACACTCTAAGAAGGTTCCCCATGTGACACCTGTCTGCTGATTGACACAGGTGGAACTCCCTCACTTAACATGCGTGTGCCTCCACTCCCCTTCCCTTCGGGTCTGAGTGAGACTGTATGGCATGGGCATGCTCCCATAGGCAGTGCAGTCTGTCTGAGTCCTGCCTGCTCTGTGGCTGCCTGTGTG
>TRINITY_DN404_c2_g2_i2 len=1974 path=[0:0-1769 2:1770-1973]
TCTTTTTTTTTTTTTAAAATGAAAGCCGATTTTTATTTTCTCCACAGCCAATCATTTGACATGAACATGCATACGTAATTTTGCTACGCACACACCACAGTTTGGAACGTTAGTTATTAAAGATTAAACATACAACATACATCCTTACAAAAATGAGTCAAAATGCAAACGTAACTTTTGAACAAAACAGTTTTTACTCATTTAAATTTAAAAAACCTTTGTGTTGGGTACCATTGTACAAACACAGTTAATTTAAACAAAACTGTTCTTATGTTTCCTCATGGTTGCACATGAAAAAAGCCGCAACAGAAAATGAAATCATTGAGGGTTTTTCTTTAAATAGCAGAAGTAGGCAGTTTTGCCATGCAGATTAAGCAATATTAAATATTAGTTTTTCAAAAAAAAAGAATAAACCACAAGTTTAAAAATATTTAGTTCAAGTCACAGAACTTTCCCTCGTACAGAGAAATCCAAACGCAACGCATATAATTAGCTGCCACTTAGGATGGCCAGTCTGAAAAGTACAAATACCTTCCAGAGTTGATCATTTTCATTGATTTTGGCACAGAAAACAAGTCTCAGCTTACTCAAGAACAAGAACGTGATTAAAAAGGGAAAGAGGAAGAGAAGGAAAAATCAAAAGCAAGAACAAATGAGAGAGTAGTTGCAATCACTAAAAAAATCTGTGCATTTCAGTCATTGCAGAATACTGTCCTCTGTCTACAGCAGGAGCTAATTCCAGGTAACTGTTATTGCAACATAGATTTAATTTGCTTGGAGGTAGTCTCATCATTCAAATGTTTCGTTGTGTACCTGAGAGCATTTAGAAGGCCTTCTACACTATTAGGAGGCTGGTCCTTAAGGACTTTGATGCATCCTTTCATATCAATTTTTGATGTTTTGGCGAAAGCGCCTACTGGATGCACATGGTCGTAGAGGATGATGACGCCCACCATTACCCTCAGACAGAACGATACTGTTTCCTCATTTGTAAACCTGCTTCTGTACTCCGGGGTTTCCAGCATGACTCGGCACACACTAGCCATGGTGCTTAAGCAATCGGTTGTATTTTCTATGGGTAAATTTTTGTTCTCTGACACAAATTTTGTTGTCGCATCACTTAAAGTTTTCAACATTGGCGTTGCTTCAGCATAAAATAAAGACATTCTGTTTGCTAATTCATTATTTACTTCATTTTCTCCTTCTGCTGGAACATTATTAATCCTCATACGGCTCAACGTTCTTCTGTAGTAGCTGAAGTCATTCTGGATTGCTGGATTTGTCATCTTGAGCTCATCAAATCGGAGTGTGAAGTGAAGGATTTCTGCGAACTGTTTAGCAAGAGCCTGCTCTCGCTCCAGGTGCTGTGTTGGAGAATATGGGGTGCTTGTCAGGGCTCCCAGGAGACCTCGTAATGCTGCCTCTAGCCTTTGAGAAAATTCATAGAATTTCTTTAATTTGCCTACTAGTGGAACAACTGCCCCCCATGCCTTCTCCTGCAACTTTTCATCAGCGGGATGCTGTATGGCCTCTCGTATTTCATGACCAGCTCCTCTGTATGACTGCAAGTCTTCCAGGATTCCTTCTGCATCCTTTAACACTACATTCACCTGATTATAAATTTCCTTTTCAGATTCTGTAGGTTGAGCATTTTCAAAATCAAGGAAAAAATTTGGCCCCTGCTCAAGGTCTGTGCATGTCAAAACTTTAAGAAGGTTCCCCATGTTAAGGTACCTACAGCCAGAGCTGCTCTGTTCTTGTCCCCCAATCGAGTAGCCGGCGCGGAGGCGAGTGGAGCCCGGAGCCGCCTCTCCCCGCTTAGCAGCGCCGCGGCCGGAGCCCCAGCGGAGGGGACGGACCGAGCTAGGCAGCGCCGGAGCCGCCCGCAGGGACCAGGTTGCAACCACCAGGGAGACCGGCCGTGCGTGCGAGTGACCCGGATGTACCGGGGGCAGCCAGCAGGCGATAGCGACT
>TRINITY_DN404_c2_g2_i1 len=2086 path=[0:0-1769 1:1770-1849 3:1850-2085]
TCTTTTTTTTTTTTTAAAATGAAAGCCGATTTTTATTTTCTCCACAGCCAATCATTTGACATGAACATGCATACGTAATTTTGCTACGCACACACCACAGTTTGGAACGTTAGTTATTAAAGATTAAACATACAACATACATCCTTACAAAAATGAGTCAAAATGCAAACGTAACTTTTGAACAAAACAGTTTTTACTCATTTAAATTTAAAAAACCTTTGTGTTGGGTACCATTGTACAAACACAGTTAATTTAAACAAAACTGTTCTTATGTTTCCTCATGGTTGCACATGAAAAAAGCCGCAACAGAAAATGAAATCATTGAGGGTTTTTCTTTAAATAGCAGAAGTAGGCAGTTTTGCCATGCAGATTAAGCAATATTAAATATTAGTTTTTCAAAAAAAAAGAATAAACCACAAGTTTAAAAATATTTAGTTCAAGTCACAGAACTTTCCCTCGTACAGAGAAATCCAAACGCAACGCATATAATTAGCTGCCACTTAGGATGGCCAGTCTGAAAAGTACAAATACCTTCCAGAGTTGATCATTTTCATTGATTTTGGCACAGAAAACAAGTCTCAGCTTACTCAAGAACAAGAACGTGATTAAAAAGGGAAAGAGGAAGAGAAGGAAAAATCAAAAGCAAGAACAAATGAGAGAGTAGTTGCAATCACTAAAAAAATCTGTGCATTTCAGTCATTGCAGAATACTGTCCTCTGTCTACAGCAGGAGCTAATTCCAGGTAACTGTTATTGCAACATAGATTTAATTTGCTTGGAGGTAGTCTCATCATTCAAATGTTTCGTTGTGTACCTGAGAGCATTTAGAAGGCCTTCTACACTATTAGGAGGCTGGTCCTTAAGGACTTTGATGCATCCTTTCATATCAATTTTTGATGTTTTGGCGAAAGCGCCTACTGGATGCACATGGTCGTAGAGGATGATGACGCCCACCATTACCCTCAGACAGAACGATACTGTTTCCTCATTTGTAAACCTGCTTCTGTACTCCGGGGTTTCCAGCATGACTCGGCACACACTAGCCATGGTGCTTAAGCAATCGGTTGTATTTTCTATGGGTAAATTTTTGTTCTCTGACACAAATTTTGTTGTCGCATCACTTAAAGTTTTCAACATTGGCGTTGCTTCAGCATAAAATAAAGACATTCTGTTTGCTAATTCATTATTTACTTCATTTTCTCCTTCTGCTGGAACATTATTAATCCTCATACGGCTCAACGTTCTTCTGTAGTAGCTGAAGTCATTCTGGATTGCTGGATTTGTCATCTTGAGCTCATCAAATCGGAGTGTGAAGTGAAGGATTTCTGCGAACTGTTTAGCAAGAGCCTGCTCTCGCTCCAGGTGCTGTGTTGGAGAATATGGGGTGCTTGTCAGGGCTCCCAGGAGACCTCGTAATGCTGCCTCTAGCCTTTGAGAAAATTCATAGAATTTCTTTAATTTGCCTACTAGTGGAACAACTGCCCCCCATGCCTTCTCCTGCAACTTTTCATCAGCGGGATGCTGTATGGCCTCTCGTATTTCATGACCAGCTCCTCTGTATGACTGCAAGTCTTCCAGGATTCCTTCTGCATCCTTTAACACTACATTCACCTGATTATAAATTTCCTTTTCAGATTCTGTAGGTTGAGCATTTTCAAAATCAAGGAAAAAATTTGGCCCCTGCTCAAGGTCTGTGCATGTCAAAACTTTAAGAAGGTTCCCCATGTTAAGGTACCTACAGCCAGAGCTGCTCTGTTCTTGTCCCCCAATCAGTAGATGATCTCTTCTTGAAGTCTTAGTAGAAAACCCTCACTCCTCTCACAGTTGACGTAGCAGCTTGTCTTCAGTATCTTTTATTGGGCCAGCTTCTCTCAGGGAGTCTCTGCAAGCTTTTGAGACGAGCTGGATCCAGGGGAGTTGGGGCCCTGTGCAAAACTGTGGTGTAGGCCCCTTGCGTGACTGACCTTGGAGCTGCTGGGAGCGGAGGAGGCAGCTAAATGCAGCGAGTGAGGAGCCTCCTCGGCTGCTTTTCTGCAGCGGTAACAGCCCCGGCTTCCGGGTTGCTCGGCTTCAACGTCACTGGCCCA
>TRINITY_DN404_c2_g2_i3 len=2054 path=[0:0-1769 1:1770-1849 2:1850-2053]
TCTTTTTTTTTTTTTAAAATGAAAGCCGATTTTTATTTTCTCCACAGCCAATCATTTGACATGAACATGCATACGTAATTTTGCTACGCACACACCACAGTTTGGAACGTTAGTTATTAAAGATTAAACATACAACATACATCCTTACAAAAATGAGTCAAAATGCAAACGTAACTTTTGAACAAAACAGTTTTTACTCATTTAAATTTAAAAAACCTTTGTGTTGGGTACCATTGTACAAACACAGTTAATTTAAACAAAACTGTTCTTATGTTTCCTCATGGTTGCACATGAAAAAAGCCGCAACAGAAAATGAAATCATTGAGGGTTTTTCTTTAAATAGCAGAAGTAGGCAGTTTTGCCATGCAGATTAAGCAATATTAAATATTAGTTTTTCAAAAAAAAAGAATAAACCACAAGTTTAAAAATATTTAGTTCAAGTCACAGAACTTTCCCTCGTACAGAGAAATCCAAACGCAACGCATATAATTAGCTGCCACTTAGGATGGCCAGTCTGAAAAGTACAAATACCTTCCAGAGTTGATCATTTTCATTGATTTTGGCACAGAAAACAAGTCTCAGCTTACTCAAGAACAAGAACGTGATTAAAAAGGGAAAGAGGAAGAGAAGGAAAAATCAAAAGCAAGAACAAATGAGAGAGTAGTTGCAATCACTAAAAAAATCTGTGCATTTCAGTCATTGCAGAATACTGTCCTCTGTCTACAGCAGGAGCTAATTCCAGGTAACTGTTATTGCAACATAGATTTAATTTGCTTGGAGGTAGTCTCATCATTCAAATGTTTCGTTGTGTACCTGAGAGCATTTAGAAGGCCTTCTACACTATTAGGAGGCTGGTCCTTAAGGACTTTGATGCATCCTTTCATATCAATTTTTGATGTTTTGGCGAAAGCGCCTACTGGATGCACATGGTCGTAGAGGATGATGACGCCCACCATTACCCTCAGACAGAACGATACTGTTTCCTCATTTGTAAACCTGCTTCTGTACTCCGGGGTTTCCAGCATGACTCGGCACACACTAGCCATGGTGCTTAAGCAATCGGTTGTATTTTCTATGGGTAAATTTTTGTTCTCTGACACAAATTTTGTTGTCGCATCACTTAAAGTTTTCAACATTGGCGTTGCTTCAGCATAAAATAAAGACATTCTGTTTGCTAATTCATTATTTACTTCATTTTCTCCTTCTGCTGGAACATTATTAATCCTCATACGGCTCAACGTTCTTCTGTAGTAGCTGAAGTCATTCTGGATTGCTGGATTTGTCATCTTGAGCTCATCAAATCGGAGTGTGAAGTGAAGGATTTCTGCGAACTGTTTAGCAAGAGCCTGCTCTCGCTCCAGGTGCTGTGTTGGAGAATATGGGGTGCTTGTCAGGGCTCCCAGGAGACCTCGTAATGCTGCCTCTAGCCTTTGAGAAAATTCATAGAATTTCTTTAATTTGCCTACTAGTGGAACAACTGCCCCCCATGCCTTCTCCTGCAACTTTTCATCAGCGGGATGCTGTATGGCCTCTCGTATTTCATGACCAGCTCCTCTGTATGACTGCAAGTCTTCCAGGATTCCTTCTGCATCCTTTAACACTACATTCACCTGATTATAAATTTCCTTTTCAGATTCTGTAGGTTGAGCATTTTCAAAATCAAGGAAAAAATTTGGCCCCTGCTCAAGGTCTGTGCATGTCAAAACTTTAAGAAGGTTCCCCATGTTAAGGTACCTACAGCCAGAGCTGCTCTGTTCTTGTCCCCCAATCAGTAGATGATCTCTTCTTGAAGTCTTAGTAGAAAACCCTCACTCCTCTCACAGTTGACGTAGCAGCTTGTCTTCAGTATCGAGTAGCCGGCGCGGAGGCGAGTGGAGCCCGGAGCCGCCTCTCCCCGCTTAGCAGCGCCGCGGCCGGAGCCCCAGCGGAGGGGACGGACCGAGCTAGGCAGCGCCGGAGCCGCCCGCAGGGACCAGGTTGCAACCACCAGGGAGACCGGCCGTGCGTGCGAGTGACCCGGATGTACCGGGGGCAGCCAGCAGGCGATAGCGACT
>TRINITY_DN423_c0_g1_i1 len=208 path=[0:0-69 3:70-143 5:144-149 9:150-207]
TCAGTACACCCCCTGTGGGCACCGCGCGTATGACAAGTGCCTCTCCGTAGTCGGCGACATGCTGGCCGAGTTTTTTTTTTCAAGCAGAAGACGGCATACGAGATTACAAGGTGACTGGAGTTCAGACGTGTGCTCTTCCGATCTGTACAGGGTGATAGTCCCGTACACCAAAATGCACAGGTTGTGAACTCGAAGAGTAGGGCGGGAG
>TRINITY_DN423_c0_g1_i3 len=270 path=[1:0-27 3:28-101 4:102-190 6:191-195 11:196-269]
TGCTGGCCGAGAAGTACAGATGTGGCACTTTTTTTTTTCAAGCAGAAGACGGCATACGAGATTACAAGGTGACTGGAGTTCAGACGTGTGCTCTTCCGATCTCTGAAGGATCAGTACACCCCCGATGTGCACCGCGGTTATGACAAGTTCCTCTCCGCAGTGGGCGACATGCTGGCCGAGAAGTACAGATGAGCCCCCTGCCCGCCAGCCTAAGACCGGGGTTCTGGCCGCCTGCGCTCTACGGTTCTCAGACCAATAAACGCGCTGACC
>TRINITY_DN423_c0_g1_i4 len=270 path=[2:0-27 3:28-101 4:102-190 6:191-195 11:196-269]
TATGACAAGTTCCTCTCCGCAGTGGGCTTTTTTTTTTTCAAGCAGAAGACGGCATACGAGATTACAAGGTGACTGGAGTTCAGACGTGTGCTCTTCCGATCTCTGAAGGATCAGTACACCCCCGATGTGCACCGCGGTTATGACAAGTTCCTCTCCGCAGTGGGCGACATGCTGGCCGAGAAGTACAGATGAGCCCCCTGCCCGCCAGCCTAAGACCGGGGTTCTGGCCGCCTGCGCTCTACGGTTCTCAGACCAATAAACGCGCTGACC
>TRINITY_DN423_c0_g1_i5 len=270 path=[2:0-27 3:28-101 4:102-190 7:191-191 10:192-195 11:196-269]
TATGACAAGTTCCTCTCCGCAGTGGGCTTTTTTTTTTTCAAGCAGAAGACGGCATACGAGATTACAAGGTGACTGGAGTTCAGACGTGTGCTCTTCCGATCTCTGAAGGATCAGTACACCCCCGATGTGCACCGCGGTTATGACAAGTTCCTCTCCGCAGTGGGCGACATGCTGGCCGAGAAGTACAGATGGGGCACCTGCCCGCCAGCCTAAGACCGGGGTTCTGGCCGCCTGCGCTCTACGGTTCTCAGACCAATAAACGCGCTGACC
>TRINITY_DN423_c0_g1_i2 len=232 path=[0:0-69 3:70-143 5:144-149 8:150-153 10:154-157 11:158-231]
TCAGTACACCCCCTGTGGGCACCGCGCGTATGACAAGTGCCTCTCCGTAGTCGGCGACATGCTGGCCGAGTTTTTTTTTTCAAGCAGAAGACGGCATACGAGATTACAAGGTGACTGGAGTTCAGACGTGTGCTCTTCCGATCTGTACAGATGAGGCACCTGCCCGCCAGCCTAAGACCGGGGTTCTGGCCGCCTGCGCTCTACGGTTCTCAGACCAATAAACGCGCTGACC
>TRINITY_DN483_c0_g1_i1 len=2100 path=[0:0-2099]
CCCTCTAGCAGCTGCCAAGGACACAAACTCCACATTCTGTGTGTTTTTTTTCCTCTTTTTTATTAGAATATTTTTTATCTAAAAGTCGTAAATAGGAAAAAAACCATCAGAACAAAATAAAATTAGAGCCAGAGAGAGATCAAGTGGGGTGAGGTGGGGAAAGACCCACCCCTCCAGAACAGACAGGTTGATAGAACACCCCAAATACACTGAACAGGGGTCCTCAAACAGCCTTCCCAAAGGATTGAAGGGGGGGCTTGGAATTTTAACCTTGGTGGGTGGGACTTTGGGGGGGAAGAGACCACATGTCATTGGTCAGTGTAGCTTGCATGATGTGGTCCTAATCTCCACCCACCAATAAGGCTACAGACGTGGGGAGCCAGGAAAGAAGGATTCAGTTCTCTGCCACCGTGGTGCTATTTGGCAGAGAAGGGTGTAAAAATTTCTACTTAAAAAGCCCAGAGAGAGGGAATGATCATAGAGGTCAGTCATCCAGTGACAAGAAGGGCTGTTTTGAATCAGGGAGACACTTCCTAGTCTGGTTCAGTTGAAAGCAGAGAGGCCATGGAGTTTACAGTTCTTCCCATCTTAGCTCTGCTAGACTAGAAAGTGAGATTCGCCATTTACGGAGCTCCAGGCCTTTCTGGTCCTGGGAAGACCCCAGAACTCTATGGCTTCTCTGCATTGGAAAGCACCGAGTCCACATCCTGTTTTTTTGTAGCTGGAAAACTAGACCAGGAAGTAGCTCGTAGGAGTTGCATTAGAAGACCCCAACTCTATGGTTTCTCTATATTTCCGAGTCCAGTTATTTGCTTCACCATGGAAACCATAGAGCTCTGCAGGTCTCCAGTGTCCAGAGAAGCTCAAAACTGTTACAGGAGCATGGAGGGGAGAAAAGACAGGGACTCCTATGTTACTGAAATGGGGAAGGAGACAGACAATTGATCTAAGGGGTTTGGAATTAAGGGGGAGAGAAAGAGACCTGAACTTCGCCCAGCTTGGAAAGATGGCCGCCCGTTGAGCCAGGACAGGAAGTGGGGGAGCAAGGGAGGCAGGGCTTTCACAGGAAGTAGTCAGCAACCGGCTTCTTCGAGGGTATTCCCCGGGTTTCCTGGGGGGCAGCTTCGAAGATGATGAATTCCTTCTGGAGATGTTCGTCCAGTTCCAAAATGGCTGCTACATTCCCGCAGCGATAGCAGTAGTTGGGAGCCGACCAGACAGTAAGGACTGTCTCATTGAAGTGCCACTTGTATCCCTCCATCACCAGCTGGTGAGCCCGGCAGATCATGTCAATATCATTGGCTGCATTGAACTGGGCCACTACATCACTCCCGAACAGGTACCCAGCCCCTCGGGGACTCACACCCCAGCCCGTCGTGTCTTCAGGATCCGACCACAGCAGGTCACACATGGGTCCATCGTGCGGGACCTCCTGCTTCCGATCTATTGTCCGGATCTGATCCAAGGTCTGGATGGAGGGAGAAAGGCCTCCATGGACACAGAATATTTTGCCGTCGATGATGGCGGACAGGCTGAGGTAGTCGAAGATCTCGGTGCAGTAGCGCCACACGGTGACTGAGCCGTATTTGCGCAGACACTCGTCATAGAAGCCGTACACCTGCGTGATCTGCCGACTCTCGTGGTTCCCTCGGATCAGCGTGATCCGGTCCGGGTAGCGCACCTTGAGCGCAAGCAGCAGCAGGAAGGTTTCTACACTGTAGAATCCACGATCCACAAAGTCACCCATGAAAAGATAGTTGGTTTCTGGCACATCACCCCCAACCCGGAACAGCTCCTTTAAGTCATAGAACTGGCCATGGATATCCCCGCAGACCGTTACTGGGGAATCCACCCGCTGGACATTGCTTTCCTCTACCAAGATTTCTCGGGCCTTGGCACAGAGCGCTTTGACCTCACTCTCCTTGATGAGCTCACAGCGGCGCAGCTGTTCAATCTGCCGATCCAGGTCGCTGATTTCGGCCATCTTGGCCCCTGGGGCTCGCGGCGGCGGCTCCGCGTCTCGCTCCGGCTCCCGGGCCCCGCCCCCCAGGCAGCAGGAACTACCGGCTCCGCCGCCCCTCCTGCGTCACTTCCTCTTCC
>TRINITY_DN409_c0_g1_i2 len=260 path=[1:0-45 2:46-157 4:158-259]
AAAATATTCAGGTCTGGCTCTTTGAAAGTGCTGGCTGTAAAAATTCTGACAGCTCCATTGCTAATTGCCTTTTAACCATGTGATTGCCGATTTTAGCCCGAAAGTCCGGGTGGAACAAATTAGTAAACCGGGGATCCATCAGGGTGTGTCCGGTTTCCTTTTTTAACAGGTTTTAACAGGTAAAATAGGACTGTTAACGGGGGAGACAGGAATAAGAATGCCTCCCTCAAGGAAAGTGTTAACAACAGCCTGTATTCCCC
>TRINITY_DN409_c0_g1_i4 len=254 path=[0:0-39 2:40-151 4:152-253]
TTCAGGTCTGGCTCTTTAAAAGTTTTGGCTGTAAAAATTTTGACAGCTCCATTGCTAATTGCCTTTTAACCATGTGATTGCCGATTTTAGCCCGAAAGTCCGGGTGGAACAAATTAGTAAACCGGGGATCCATCAGGGTGTGTCCGGTTTCCTTTTTTAACAGGTTTTAACAGGTAAAATAGGACTGTTAACGGGGGAGACAGGAATAAGAATGCCTCCCTCAAGGAAAGTGTTAACAACAGCCTGTATTCCCC
>TRINITY_DN409_c0_g1_i1 len=255 path=[0:0-39 2:40-151 3:152-152 4:153-254]
TTCAGGTCTGGCTCTTTAAAAGTTTTGGCTGTAAAAATTTTGACAGCTCCATTGCTAATTGCCTTTTAACCATGTGATTGCCGATTTTAGCCCGAAAGTCCGGGTGGAACAAATTAGTAAACCGGGGATCCATCAGGGTGTGTCCGGTTTCCCTTTTTTAACAGGTTTTAACAGGTAAAATAGGACTGTTAACGGGGGAGACAGGAATAAGAATGCCTCCCTCAAGGAAAGTGTTAACAACAGCCTGTATTCCCC
>TRINITY_DN453_c0_g1_i3 len=1560 path=[0:0-33 2:34-907 4:908-1559]
GATCTTTTTTTTTTTTTTCCATATTCATGACACAATTTATTGGTCCCACAGATCTTGCAACTTGGTCTTTGACACATATTCCATTTTCACACGAGGCAGCAGCTGGCTGTAGTCAGCAATACTACTGGGCTGGGGAAGTGTACTCCTTCCTCTTTGATTCCATTTCAGTTGTGTACAAGTCAATCTAAAACCACAGCACCTTCTAATTTGTGCTTTGCCTGACCTCTGACAGAGAGTCTGGTTGTTTCAAGGATGCATCTGAAGCCATTCCTGCTCAGATCCAGCATAGCCTGAAAGAAGTCAGCTTGAACAAGCAGAAGTCCTCCCTCTGTCTGCATTACCCCCACTGGCCCAGACATGGCTGTAGGTATAAGCAAGTGGAAAGCAGGCTCAATCTCATAGTGTTCTTCATCTGCCACCGGCTTTCTTCACAGCTTCATCAATCTTGGGCCTCAAAGTTGACAGAGAGATCAGGATTGCTTCCTCAGTCCTGATGGTGCGGCTGCCCTGTCCAGGGCAGGTGTTCAAATAAAGGTCAAACAGGACGCTTGGGTCAGTGACTTCCAAGTTGGGGTCAGTGTCCACCCCTGCTTCCAAGCCTTGCAGACCTCCAAATACTACGAGGGCGTGACTGAAGGAGGGGATAGCTGCTTGATCCACATGGGCCCCGTGCTCCGAAGTCCCAACAGAGAGATCATAGCCTTCTTTAAAAGGGCACTCTGCAAACACAGCACTGAGGCAGGAGGCCAAGCGAACAGTGTAGCCCCAGTACAGGCCAGACACAGTGCGGGGATGGTGCGAGGCCACCACGATGCCTTTCTGAGTCCTGCTCTCTGGGTTCTGCTGCTTGTCCAGCCGCACAGTGACTCGAAGGCCAGCCTCCAGCTGCTTGTCTATCTGCACCTCCTTCCTCATCCCGCAGTTAACAAAGGAGCCTCTGCCTGGCCTCGTGGGGCGGTCTACCACCACCCCTTCTCGGTATTCCGATTCCTCATCTATCCGCACGTGGTGGGGGCTGTCCAAGGGGTTCAGGAGCCCTGCAAACTGCAGATCCTTGTGTTTTGGGAAAAATGATTTTCTGAGGTACTGAGGGCACTCCAGGTATTGCAGAATCCGAGCCAGCTGGACACAGGCCTGTCCCTTCTTCCCAATCCCAGTAAATTCCCCTTCCACACTCTTTGAGTCTTCTCCTTGCTCATCAAATACCACAATCTCATCCACGCAGAAGATGGAACAGGCCCTGGCAATCTGTCCAGCAAGGTATGTCCGCAGCTCCGGGGACTGTGCATTGTTCAATATGGAGCCTGGTAGGGCTACACTAACTGTGTAATGACGTCCTCTAGCTTCCTTCCCTTTTGCCTCTTCTTCATTTTGTTTCTCCACTAGCTCTTGCATCCTTTTCTTTTCCAGTTTTCTCAACAGCTTTATTTCTTTCCATTTTTTCTTCTCTTCTTTTCGCCCTTGTTTCCTTTTACGCCAGTCGATCTTTCTCTCTTCTCCCTGCGACTCCCGCAACCGCTTCGCTCTCTCAGCGTCCGCCATCTTGTAGCCGGCCTGCTC
>TRINITY_DN453_c0_g1_i1 len=2429 path=[0:0-33 2:34-907 3:908-1776 4:1777-2428]
GATCTTTTTTTTTTTTTTCCATATTCATGACACAATTTATTGGTCCCACAGATCTTGCAACTTGGTCTTTGACACATATTCCATTTTCACACGAGGCAGCAGCTGGCTGTAGTCAGCAATACTACTGGGCTGGGGAAGTGTACTCCTTCCTCTTTGATTCCATTTCAGTTGTGTACAAGTCAATCTAAAACCACAGCACCTTCTAATTTGTGCTTTGCCTGACCTCTGACAGAGAGTCTGGTTGTTTCAAGGATGCATCTGAAGCCATTCCTGCTCAGATCCAGCATAGCCTGAAAGAAGTCAGCTTGAACAAGCAGAAGTCCTCCCTCTGTCTGCATTACCCCCACTGGCCCAGACATGGCTGTAGGTATAAGCAAGTGGAAAGCAGGCTCAATCTCATAGTGTTCTTCATCTGCCACCGGCTTTCTTCACAGCTTCATCAATCTTGGGCCTCAAAGTTGACAGAGAGATCAGGATTGCTTCCTCAGTCCTGATGGTGCGGCTGCCCTGTCCAGGGCAGGTGTTCAAATAAAGGTCAAACAGGACGCTTGGGTCAGTGACTTCCAAGTTGGGGTCAGTGTCCACCCCTGCTTCCAAGCCTTGCAGACCTCCAAATACTACGAGGGCGTGACTGAAGGAGGGGATAGCTGCTTGATCCACATGGGCCCCGTGCTCCGAAGTCCCAACAGAGAGATCATAGCCTTCTTTAAAAGGGCACTCTGCAAACACAGCACTGAGGCAGGAGGCCAAGCGAACAGTGTAGCCCCAGTACAGGCCAGACACAGTGCGGGGATGGTGCGAGGCCACCACGATGCCTTTCTGAGTCCTGCTCTCTGGGTTCTGCTGCTTGTCCAGCCGCACAGTGACTCGAAGGCCAGCCTCCAGCTGCTTGTCTATCTGCACCTCCTATCAGAGTAAAGCACAACACACAGCATAGCATGGCTTATGTGCCAGGAGGGCAGCCGGGCTCACAGAAATTACAGAGGAGCTGCAGCAAATCCATGTAGGGAAAGGAAGATCCACTCTCGCCCATCAACAAGCAGCACGGAGTTCCAGTAAGACTCCCACTTGGACCAAAAATCTGAGCCCGAGACTAACCACATTGGGCCCAGCACAGTGTGTCCAGGTGCACCCTTCTCCTAGTGGCCCCCTGCGATGTCATGGTGCTCCAGAAGGGGCAAGCCTACATCAGGAAAGAGGTGGGGAAATGCATTAGTTCCACCTCTTTCCAATGTCCCTTGGCCCTTTCTAACATGAGTCTGACCCCTATGGAGTGCTGGGATGTCATAGCTCTCCATGGAGAGGGGAGATCTCCTGCAATTGGGCGACCCGACCTGTGGGGCTCAGGAAGCCTGTGACCCAATCTTGACGGGCTGAGTTGCAAGTCTCTAGTCCAAGTCCCTCTGTACTGAAATGGAACCAGACTCTCCAGGAAGTTGCGCTGGAGGATGACTTTCCAGATCAATGAGCTGGAGAACAGATTGTTGGATTAAGCGGTTGTTAACGGAAGCAAGTAGTCATTACAGGAGGCAGAGGAGAGTTAGCTCCGCTACCAGTGTCCAGCGGGTGGTGCTGGGAACTCTTAAGAAAAAACCTCAATAAAAAAGGAGGCTTTATGGAAAGAGAAGGGCTGAGGAAACATGTCGGGCTAGATCAGGAATTTCTGTTGCATGGAAGTTTGTTAGGAGCATACTGCCATCCTGACGGAATTCCATGCGACCTGGAGAGTCCTTGCTGAGTGATGTGATGGAAAGAGAATATAGGGCTCAGCCCACCTTCCTCATCCCGCAGTTAACAAAGGAGCCTCTGCCTGGCCTCGTGGGGCGGTCTACCACCACCCCTTCTCGGTATTCCGATTCCTCATCTATCCGCACGTGGTGGGGGCTGTCCAAGGGGTTCAGGAGCCCTGCAAACTGCAGATCCTTGTGTTTTGGGAAAAATGATTTTCTGAGGTACTGAGGGCACTCCAGGTATTGCAGAATCCGAGCCAGCTGGACACAGGCCTGTCCCTTCTTCCCAATCCCAGTAAATTCCCCTTCCACACTCTTTGAGTCTTCTCCTTGCTCATCAAATACCACAATCTCATCCACGCAGAAGATGGAACAGGCCCTGGCAATCTGTCCAGCAAGGTATGTCCGCAGCTCCGGGGACTGTGCATTGTTCAATATGGAGCCTGGTAGGGCTACACTAACTGTGTAATGACGTCCTCTAGCTTCCTTCCCTTTTGCCTCTTCTTCATTTTGTTTCTCCACTAGCTCTTGCATCCTTTTCTTTTCCAGTTTTCTCAACAGCTTTATTTCTTTCCATTTTTTCTTCTCTTCTTTTCGCCCTTGTTTCCTTTTACGCCAGTCGATCTTTCTCTCTTCTCCCTGCGACTCCCGCAACCGCTTCGCTCTCTCAGCGTCCGCCATCTTGTAGCCGGCCTGCTC
>TRINITY_DN453_c0_g1_i4 len=1787 path=[1:0-260 2:261-1134 4:1135-1786]
CTCAGGGAAAGGTAGCAGAGGGCATGGGTTCAAGGATGTATCCATGGCACAGATCCATGATCTGAGCCTTTCCCCAGTCTTGTGCACACCCATAAGCACCCCCGCTTCCTATGTAGCCCTTGAAGCTTGTGTTAGTTTTTAAAGTAGCCTCTGGAGGGAGGAGGAGGAACGTCCTCTACCCCTGCTTCAGGTGGTGGAGCAGCACCTAGTAAACCTGCCACGGACTCCACTGGACCAGATGCCATATTCATGACACAATTTATTTATTGGTCCCACAGATCTTGCAACTTGGTCTTTGACACATATTCCATTTTCACACGAGGCAGCAGCTGGCTGTAGTCAGCAATACTACTGGGCTGGGGAAGTGTACTCCTTCCTCTTTGATTCCATTTCAGTTGTGTACAAGTCAATCTAAAACCACAGCACCTTCTAATTTGTGCTTTGCCTGACCTCTGACAGAGAGTCTGGTTGTTTCAAGGATGCATCTGAAGCCATTCCTGCTCAGATCCAGCATAGCCTGAAAGAAGTCAGCTTGAACAAGCAGAAGTCCTCCCTCTGTCTGCATTACCCCCACTGGCCCAGACATGGCTGTAGGTATAAGCAAGTGGAAAGCAGGCTCAATCTCATAGTGTTCTTCATCTGCCACCGGCTTTCTTCACAGCTTCATCAATCTTGGGCCTCAAAGTTGACAGAGAGATCAGGATTGCTTCCTCAGTCCTGATGGTGCGGCTGCCCTGTCCAGGGCAGGTGTTCAAATAAAGGTCAAACAGGACGCTTGGGTCAGTGACTTCCAAGTTGGGGTCAGTGTCCACCCCTGCTTCCAAGCCTTGCAGACCTCCAAATACTACGAGGGCGTGACTGAAGGAGGGGATAGCTGCTTGATCCACATGGGCCCCGTGCTCCGAAGTCCCAACAGAGAGATCATAGCCTTCTTTAAAAGGGCACTCTGCAAACACAGCACTGAGGCAGGAGGCCAAGCGAACAGTGTAGCCCCAGTACAGGCCAGACACAGTGCGGGGATGGTGCGAGGCCACCACGATGCCTTTCTGAGTCCTGCTCTCTGGGTTCTGCTGCTTGTCCAGCCGCACAGTGACTCGAAGGCCAGCCTCCAGCTGCTTGTCTATCTGCACCTCCTTCCTCATCCCGCAGTTAACAAAGGAGCCTCTGCCTGGCCTCGTGGGGCGGTCTACCACCACCCCTTCTCGGTATTCCGATTCCTCATCTATCCGCACGTGGTGGGGGCTGTCCAAGGGGTTCAGGAGCCCTGCAAACTGCAGATCCTTGTGTTTTGGGAAAAATGATTTTCTGAGGTACTGAGGGCACTCCAGGTATTGCAGAATCCGAGCCAGCTGGACACAGGCCTGTCCCTTCTTCCCAATCCCAGTAAATTCCCCTTCCACACTCTTTGAGTCTTCTCCTTGCTCATCAAATACCACAATCTCATCCACGCAGAAGATGGAACAGGCCCTGGCAATCTGTCCAGCAAGGTATGTCCGCAGCTCCGGGGACTGTGCATTGTTCAATATGGAGCCTGGTAGGGCTACACTAACTGTGTAATGACGTCCTCTAGCTTCCTTCCCTTTTGCCTCTTCTTCATTTTGTTTCTCCACTAGCTCTTGCATCCTTTTCTTTTCCAGTTTTCTCAACAGCTTTATTTCTTTCCATTTTTTCTTCTCTTCTTTTCGCCCTTGTTTCCTTTTACGCCAGTCGATCTTTCTCTCTTCTCCCTGCGACTCCCGCAACCGCTTCGCTCTCTCAGCGTCCGCCATCTTGTAGCCGGCCTGCTC
>TRINITY_DN453_c0_g1_i2 len=2656 path=[1:0-260 2:261-1134 3:1135-2003 4:2004-2655]
CTCAGGGAAAGGTAGCAGAGGGCATGGGTTCAAGGATGTATCCATGGCACAGATCCATGATCTGAGCCTTTCCCCAGTCTTGTGCACACCCATAAGCACCCCCGCTTCCTATGTAGCCCTTGAAGCTTGTGTTAGTTTTTAAAGTAGCCTCTGGAGGGAGGAGGAGGAACGTCCTCTACCCCTGCTTCAGGTGGTGGAGCAGCACCTAGTAAACCTGCCACGGACTCCACTGGACCAGATGCCATATTCATGACACAATTTATTTATTGGTCCCACAGATCTTGCAACTTGGTCTTTGACACATATTCCATTTTCACACGAGGCAGCAGCTGGCTGTAGTCAGCAATACTACTGGGCTGGGGAAGTGTACTCCTTCCTCTTTGATTCCATTTCAGTTGTGTACAAGTCAATCTAAAACCACAGCACCTTCTAATTTGTGCTTTGCCTGACCTCTGACAGAGAGTCTGGTTGTTTCAAGGATGCATCTGAAGCCATTCCTGCTCAGATCCAGCATAGCCTGAAAGAAGTCAGCTTGAACAAGCAGAAGTCCTCCCTCTGTCTGCATTACCCCCACTGGCCCAGACATGGCTGTAGGTATAAGCAAGTGGAAAGCAGGCTCAATCTCATAGTGTTCTTCATCTGCCACCGGCTTTCTTCACAGCTTCATCAATCTTGGGCCTCAAAGTTGACAGAGAGATCAGGATTGCTTCCTCAGTCCTGATGGTGCGGCTGCCCTGTCCAGGGCAGGTGTTCAAATAAAGGTCAAACAGGACGCTTGGGTCAGTGACTTCCAAGTTGGGGTCAGTGTCCACCCCTGCTTCCAAGCCTTGCAGACCTCCAAATACTACGAGGGCGTGACTGAAGGAGGGGATAGCTGCTTGATCCACATGGGCCCCGTGCTCCGAAGTCCCAACAGAGAGATCATAGCCTTCTTTAAAAGGGCACTCTGCAAACACAGCACTGAGGCAGGAGGCCAAGCGAACAGTGTAGCCCCAGTACAGGCCAGACACAGTGCGGGGATGGTGCGAGGCCACCACGATGCCTTTCTGAGTCCTGCTCTCTGGGTTCTGCTGCTTGTCCAGCCGCACAGTGACTCGAAGGCCAGCCTCCAGCTGCTTGTCTATCTGCACCTCCTATCAGAGTAAAGCACAACACACAGCATAGCATGGCTTATGTGCCAGGAGGGCAGCCGGGCTCACAGAAATTACAGAGGAGCTGCAGCAAATCCATGTAGGGAAAGGAAGATCCACTCTCGCCCATCAACAAGCAGCACGGAGTTCCAGTAAGACTCCCACTTGGACCAAAAATCTGAGCCCGAGACTAACCACATTGGGCCCAGCACAGTGTGTCCAGGTGCACCCTTCTCCTAGTGGCCCCCTGCGATGTCATGGTGCTCCAGAAGGGGCAAGCCTACATCAGGAAAGAGGTGGGGAAATGCATTAGTTCCACCTCTTTCCAATGTCCCTTGGCCCTTTCTAACATGAGTCTGACCCCTATGGAGTGCTGGGATGTCATAGCTCTCCATGGAGAGGGGAGATCTCCTGCAATTGGGCGACCCGACCTGTGGGGCTCAGGAAGCCTGTGACCCAATCTTGACGGGCTGAGTTGCAAGTCTCTAGTCCAAGTCCCTCTGTACTGAAATGGAACCAGACTCTCCAGGAAGTTGCGCTGGAGGATGACTTTCCAGATCAATGAGCTGGAGAACAGATTGTTGGATTAAGCGGTTGTTAACGGAAGCAAGTAGTCATTACAGGAGGCAGAGGAGAGTTAGCTCCGCTACCAGTGTCCAGCGGGTGGTGCTGGGAACTCTTAAGAAAAAACCTCAATAAAAAAGGAGGCTTTATGGAAAGAGAAGGGCTGAGGAAACATGTCGGGCTAGATCAGGAATTTCTGTTGCATGGAAGTTTGTTAGGAGCATACTGCCATCCTGACGGAATTCCATGCGACCTGGAGAGTCCTTGCTGAGTGATGTGATGGAAAGAGAATATAGGGCTCAGCCCACCTTCCTCATCCCGCAGTTAACAAAGGAGCCTCTGCCTGGCCTCGTGGGGCGGTCTACCACCACCCCTTCTCGGTATTCCGATTCCTCATCTATCCGCACGTGGTGGGGGCTGTCCAAGGGGTTCAGGAGCCCTGCAAACTGCAGATCCTTGTGTTTTGGGAAAAATGATTTTCTGAGGTACTGAGGGCACTCCAGGTATTGCAGAATCCGAGCCAGCTGGACACAGGCCTGTCCCTTCTTCCCAATCCCAGTAAATTCCCCTTCCACACTCTTTGAGTCTTCTCCTTGCTCATCAAATACCACAATCTCATCCACGCAGAAGATGGAACAGGCCCTGGCAATCTGTCCAGCAAGGTATGTCCGCAGCTCCGGGGACTGTGCATTGTTCAATATGGAGCCTGGTAGGGCTACACTAACTGTGTAATGACGTCCTCTAGCTTCCTTCCCTTTTGCCTCTTCTTCATTTTGTTTCTCCACTAGCTCTTGCATCCTTTTCTTTTCCAGTTTTCTCAACAGCTTTATTTCTTTCCATTTTTTCTTCTCTTCTTTTCGCCCTTGTTTCCTTTTACGCCAGTCGATCTTTCTCTCTTCTCCCTGCGACTCCCGCAACCGCTTCGCTCTCTCAGCGTCCGCCATCTTGTAGCCGGCCTGCTC
>TRINITY_DN474_c0_g1_i1 len=213 path=[0:0-212]
TGCTCCGATGCAGATCTACAAGGCCGATTGACAGAGTCCTGTTAATCAGCCTTATAAATCCGCATAAAAGCAGAAACCATGCAGAACAGTGAACTCACACGCACAACAAAAATGTGCGAGATTCGCAATTGGAAGTTCTCCCCTGGCCTTGTAAGGACACCCTCATGTGTATGTGAACGTGCCCTAAGTCACCCACACACTTCTTAAAACGCT
>TRINITY_DN474_c0_g2_i2 len=1046 path=[0:0-1045]
GTCTCATTTATAGGAATTCAGAACTCATGTTTCCCAAGACATCTCACTTCCATATGATTAAAAGGCTGAGAAAGCTATTGAAAACAGTTTTATTTCCAGGATCAAATATTACAAGAGGACATTTACATATATTTATAAAAAAATGCAGCAGTTATGTATATAGATCTGAGGTTTCCTTGAGTTTGGTCCCTCCCAGCATAGTGAGCTGAAGTTCCCTCCTCCTCCTCTCCCACTGAGTTGCATCATTACAAAGGAAATGACTTCTGTACAAAATGTCAGCTATAACTAGGAAGCTCAGCAACTGTAGGAGACAACCCCATGTTTTAAATCAACCTATTGTGCCATGTCCCCCGTTACAGACCCCACACTTGTATAAAACAGTTGAGTCTTACCCTCTTTTCCATTTAAAGCTCTGTAGTAGTACCTAAACCCCTCCTTTACATAACTTTATTCCTATCTGCCTGAGACTTTCAGAAAATCACAGCAGGTTTGAAAATTTATTAGCTACAGGATACTCTTATCTGGTGAGCATATATAGGTGGAATTACCAATGACTGGGAATGATTGGGGCCAGAGTTTCCATAATTACTAGGAATGCATTTGTGCCTAATGGTGGGCGATTAGAATGAGACAGCAACCAGAAATAAGTACACTGAGTCAAGTTTACAACACGCCCTGCATGCATTAAGAGCTTAAGACCAAACATCAAAAGTGACTTATGCACTTAGGCTCTTAAATCTCAGTGTAAGTCAGTAGGTCCTACAGGGCACAAAAGTGAATCCGATACGTAGGACCCAGTGAAACTCAACTAGAGTTAAGTGCTTAAGAGTAATATGGGAAAATTGCTGCCTGCTATGTGCCCAAGTCACTTCTGAAAAGTAGATTTAGAAATCTAAGGGCACATTCATACGCACACGAAAGTGTCCTCAAAAGGCCAGTAGAAAACACCCGACTGCAAATCTCATGCACCTCCGTGTACATGTGAATGCACTATTCCGCACAACCCCTGCTCCGATGCAGACCTACAAGGCCGACCGACAGAGTCC
>TRINITY_DN485_c0_g1_i1 len=2882 path=[0:0-2881]
GACCACCGAGATCTACACTCTTTCCCTACACGACGCTCTTCCGATCTCCCAGAAACCATGTTTATTTAACACGTGACATTAGAGCCCCCCACCCCCCAATATATACATATGTGACCTCCCCCAGCAGGAGCAGCTCTGAACATCCATCCAGTCAAAGGGGCATCTCCAGAGAAGAAAACGTGTGTGTGGAGCACAAGACCCCCTGAGCCAGAGCTCCTCTTGGAAACACATCCAGAAAGGCAGGATCTGACAGTCCCATCCCACGGCCCCAAAGCTAAAGTCATTAGGTGAGGGGTGGAGAAAAGGCAGCCCCCCTCCAATAGCAACCCCAGCCTGGCAGACACACTTTCCCTAGGAGCTCTGCAGTTAACAGGTTGAGGTGCCCAGCCAAACAGCTGTGGGTCGGAGGAAAGTTCTCTGCTGGGGCAAATTAAAGAAACACCCATAAGGGATGCATGGCAGCTGATACAAGGGGACTAGGAACCAGGATTGATGGGTTCTCTCCTCAGCTCTGGCAAGAGAGTTCGGGTGGGGGAACAGGAGCCAGGATTCCTGGGTTCGCCAGAAGGGAAGGGGAGGGGGACTAGCAGATCAGAGTGGGATTGGGGAGATGGGAGCCAAGAATCCGAGGCTCTCTCCCCAAATCTAGGGATGGGTTGGGGAATCAGGAGCAAGGACTCCTGGGTTCTCTCTCCAGCTCTGCGAGAGGGTTGGGGAAGCAGAAGCCAGGACTCCTGGGTTCTCCAGGAGGGGAATGTCGCTCTAGTGGATCAGAGTGGGCTTGAGGAGCTGGGAGGCAGGACTCTTTAGGGGACAGGATCCAGTGGTGCTGGGAGCCAGGGTGCTCGCTGTGGCTCTGGTGCTGGCGATCCCCGATGGCAGTCAGCCTCTGGCAGCTCCTGCAGGCACTGGGACTCAGAGCGCTAGGGTGTCCTTGATGAGGCGGCGCATCGTGGTGGTGACGGAGGAGCCCAGCGAGTCAGTGATTTGGTAGGAGATCTTGTAGAGGTAGGGCTGGACGTCGCGCAGGCCCGTCTCAAAGACGTTGTCCACCTCGGACTGGGTGGGCATCTTGGGCAGGTACTCGTGACGGTTCATCACCTCCACAACGTTGATGATCTTCTCACAGAGCTTCTCGCCCACCTTCTCGCGGCAGATTTGCCGCTCCTGCTCGTTGGCCAGGCTCACCACGTTCACCTTGAGCGTCCACACCTCCCAGGGGATGCACTCGTCCGAAAAGGGCCAGCGCGACTTCTTCTTCTGGTAGAACTCCAGCGAGATCTGCCCGAGCCCCTCGCTGCCCGAGCTCCGCAGGGCATCCTTGAACTCCCCAACAGCCTTTCTCAAGGCTCGGTCGAGCTCCTCGGAGGTGACTCGGACGTAGGTAAAGTCAATGAAGTCGCAGTCGATGTCCTGCGTGCCCACTGTGCCGATGGAGTAGGTCCCCTCCTTCTTGTAGTGGAACTTGCCGGTGCTGCGGTGCAAGAGGATGGTGTGGAGCACTGCCAGCACTGCCTCTTCGATCTGCCGACCCTCCACTGACACTTCCAGCACCTCCGAGCGGCAGTTCATCTTGGCCTGCGCCGGCAGGAGCCAGGAGCTCGTCCTGCAACGGGACGGCAGCCAGCAATCAGGAACCTCTGACACAGCCACTGGCTGACTCTGCTCAAGTCACTTTGCCTCTTTGTTCGTCCCCCTGCAAGAGAAATGCCACCCAAGCCCATTATTAATGCACAGCCTGCACCAAAGAAACAAGAACATCGTTATTACATGTGATACGGCCATGACACTGACACCCCCACATACACGAAAAACCCTCTGGCTCCCAACAGCAGGGGTACCCCTTGCTCCAGCGTGCCTGGCTGAGAGCCACCCCTTCCCAACTGATTTCCAGCCCAAGATCAACTTGACAGCAGGGACATACGGTCAACCCACTCGCAAAAGAGGGAGGAGCTGGCAATAGCCTAATTTAGGGCTAAAATTTGTAGGGGATGCTGGATTCCCTTGACCCACATCAATGGTCAAGGGACTAAGCCTAGAAATGTGGGGAGACACAGCCCGCATGCCTACTTTGCCCATGGGTGATGGGAGATTCTGGCTACTGTGCCCGCACTACTGGGAGGTGTGGATCCCTCAACCCATAGGCTGGTGCTTTCCCCTACTGCACCAGCCTCCACCCCACCCTGAAGCTGGGTCTTTGATGAGCGGCAAGAACACCCCCTCCGACCCCCAGTGCCCTGGTGGGGGCAGCAGGGCCTCTCTTTCTGAACCCTGGGCGGAGGGGAGTCTGGTGCCGCTGAGTGACACCTCCTCAAAGCTGCCACCGAGACCCTCCTCTGGCCTCAGCCTTGTCAGGGCAAGGCCTAAGTTGGCTGAAATTTATGGGGGTCTATAGGGTGGCCGTACCTCCCCGCCAAAAGAGGACGCCCATGAAAAATGCATGGTGCAGGGCTGCACTGGCACCAATGCAGCCCCACATGCATTCTTCCATAAGCGTCCTCCCTCCAAGGGGCGCTACGGCCCCCCATGGCCTACGCCCAGGGGGAGGGGCCAGATCCCACCCAGGCCAAGCTGGGGGAACGCAGCCCCAGGAGGGGGCCGGGGTGGGGAGGGAAGGGAGGGAGAGGGCCGGCTCCCTGCTCTCTTTTCAAGTAGCCGTAATTCAAGTTCCCCCCAAGGCACTTCCCCACACCCCCCCCAAGCCCAAGGGAAGGAGGCCGCCCCTGCAGGGAAGGGGCAGGAATATATTACAGTCTCTCTTAGATATAGATAAACTCTGAGCCCAAACTCTCCTAAGTGCCAGCCCCGCCCCACCCGGCATAGGGGGCAGGCAGGGCATGTGCAAACAGCGGGGGGGGGGGGGGGGGCCAGGCCAACAGCCC
>TRINITY_DN485_c1_g1_i1 len=235 path=[0:0-234]
GGGAGGTGTGGCCACCCTACTTGCCAGTAAGGGCATGTGAATACATTATTTCTGAAAGCACATTTAAAATGTGTTTGAGATGACTAGATCTTGCCTCTTGCTGTGTTCAGCGGACGAAGGCATTCTCAATGTCCTCTTGCCTGTGGGCTGCAATGGTTGTGAGAAATCGTGCCAAGCAGAAACTGATGCATCTTTGTCGTTCATTTCAGGCAGAGGATTCACCGATAAAGTGGAC
>TRINITY_DN485_c1_g2_i1 len=438 path=[0:0-437]
AAATGCATGGTGCAGGGGTGCACTGGAACCATTGCAGCCCTGTAACATGTATTTTTCATGTCCTCTTTTGAAGGGGAGGTGTGGCCACCCTACTTGGAGAGATGGGTGTCGAGCCCCATGTGTGGGAAAAGGTGTCTGTCAAAGCCCAGCCTAGTGTTGAGTCATTCATGCGTGTGTGGGTGTGACCACTCTCCACTTCTTTCTTTGAAGATTGAACTAGTTCATGCTCCAGTCTCGGATACATAGACAACATGCAAGCCACTTCCTGGTTGCTTATTCTTGATAAACTTGCAGTGAAATCATGTGGTAGCTAATTATTAGAGATTTCCAGTAACTTGAGTGTTTTCTAATCGGGAATAAAATTGTTATTTTCCAGGGAAAAAGACGTTGATGAAGTTTTGCAAACCAACACAGTGTTTGTGAATGTCTCCAAAGAGC
>TRINITY_DN485_c1_g3_i1 len=381 path=[0:0-380]
TACGAGAGACGCAGGTGACAGCGCTGCATTGGAGTCAGTGTGGCCCTGCAACCTGTATTTCTCGTGGGTGTCCTCTGGGGCGTGCATCTCTGGCCGCCCTGGGTAGCTGTCAATCACACAGCACCCTGCCCATGGCTTCCATTGTATGGGCTGCGGGAAAGGCCTTTAGAAAGCAATCTGGGTGACAGTCCATCACCACCTTTGGAGATGGAGTGGCCGTACCTCCCCTTTTAGAAGAGGATACTTATGGGAAGTACATGGTGCAGGGGTGCACTGGAACCATTGCAGCCCTGTAACATGTATTTTTCATGGGCGTCCTCTTTTGAAGGGGAGGTATGCTAACATCATCTGACCGGGGGTGGGGGGGCATGTTCCGTAGCT
>TRINITY_DN485_c1_g4_i1 len=205 path=[4:0-159 6:160-204]
GTGCAGGACGCATTGCCAGTTGAGCCCCGGGAACAGTGCCATGATCTGCAACCTGGCAACTGGGTACATGTAAAAGTCCATCAAAAGAAATCATCCTTGCAACCCCGGTGGAAAGGACCATTCCAGGTACTCCTCACTACTAACACTGCTGTCAAGTGCCAAGGATTTCAGTCTTGGATCCATGCTTCACACTGCAAAAAGACCT
>TRINITY_DN485_c1_g4_i4 len=1228 path=[2:0-954 3:955-955 4:956-1115 5:1116-1227]
CCCTGTAACATGTATTTTTCATGGGCGTCCTCTTTTGAAGGGGAGGTATGGCCACCCTACCTGACGCAGACTGCTGCATGGGTTCCCTCCCCGTGGTTGCAACTGGGTGTGTTTTACACTCAAATCATTTGTGGCGTTCCCCGGACGGCCGCCTAGTGGCGCCCATGATCTTTCTCCCAGACCTTACTCGCGTTCACCACGCTGTGGCTCACTTGAGCAAAGGGGGGATGATTGATGCTGTTAACCGAGATTGGTATGCTCCAAAATTTCCTACTGTAGCCCAGCACTATTGTCAAAGCTGCCCGATTTGCCAAGCTCATAATGTTGGCAAGCCTGTAAAAACCAAGGCGGCAGCGCATCCCCCACTATGGGGACCGTTTGGCATTTGAATAAAATCAATTTGAATATTTACAAAGTGTGCTTCATATGAATATGTATTAGTGATTGTGTGTATATTTTCTGGATGGGTAGAAGCATACCCCTGTGTAAAGGCTGACACCAGTACTGTCAGCAAAAGACTCACAAAAGAATTCATTCCCTGGTTTGGAATTTCTTTGTCCATTAACAGTGACAGGGGAACCCACGTCACGGGCCAAATTATGAAAGAAGTGTGTAAGGCCCTTGCTATCCAACAGAAATCTCACTGCCCATATCACCCACAGTCAGCAGGAACAGTGGAAAGACGGAACGGCATTTTGAAAAATAAAATAGCCAAGATTTGTAATGAGGCTGGACTCAAATGGCCAGATGCCTTGCCTCTAGCTCTCATGAGTACAAGGTCATCATGTAATAGAAAGACTGGACTATCACCACATGAGATTCTCATGGGAAGGCCTGTGAGGCTCCCAAACTCACCACCTGTCGCCTCACAGGCTTTAGACGTAATCTTGACTGATGAAACTATTCTAACGTATTGCAAAGCATTAATGAAAAGTGTCAAGAATTTCTATTCACAGGTGCAGGACGCATTGCCAGTTGAGCCCCGGGAACAGTGCCATGATCTGCAACCTGGCAACTGGGTACATGTAAAAGTCCATCAAAAGAAATCATCCTTGCAACCCCGGTGGAAAGGACCATTCCAGGTACTCCTCACTACTAACACTGCTGTCAAGTGCCGAGGATTTCAGTCTTGGATTCGTGCTTCACACTGCAAAAAGACCTCTGAGCCTATAGAAAGAAGGCCAGAGGAACAGGGTGCAAGTGCTGGTAACCTCTCCCCTGTGCAAGA
>TRINITY_DN485_c1_g4_i3 len=325 path=[1:0-52 4:53-212 5:213-324]
AGAATTTGTACTTTTTTCCAGGTCTGATCTTAGAACGAAACTAGCAACTGCATGTGCAGGACGCATTGCCAGTTGAGCCCCGGGAACAGTGCCATGATCTGCAACCTGGCAACTGGGTACATGTAAAAGTCCATCAAAAGAAATCATCCTTGCAACCCCGGTGGAAAGGACCATTCCAGGTACTCCTCACTACTAACACTGCTGTCAAGTGCCGAGGATTTCAGTCTTGGATTCGTGCTTCACACTGCAAAAAGACCTCTGAGCCTATAGAAAGAAGGCCAGAGGAACAGGGTGCAAGTGCTGGTAACCTCTCCCCTGTGCAAGA
>TRINITY_DN485_c1_g4_i2 len=326 path=[0:0-52 3:53-53 4:54-213 5:214-325]
TCAATGACTTTGCCTACATGAAGAAGCGAGAGGAGGAGATGCGGGACACTAATGGTGCAGGACGCATTGCCAGTTGAGCCCCGGGAACAGTGCCATGATCTGCAACCTGGCAACTGGGTACATGTAAAAGTCCATCAAAAGAAATCATCCTTGCAACCCCGGTGGAAAGGACCATTCCAGGTACTCCTCACTACTAACACTGCTGTCAAGTGCCGAGGATTTCAGTCTTGGATTCGTGCTTCACACTGCAAAAAGACCTCTGAGCCTATAGAAAGAAGGCCAGAGGAACAGGGTGCAAGTGCTGGTAACCTCTCCCCTGTGCAAGA
>TRINITY_DN485_c4_g1_i2 len=450 path=[1:0-62 2:63-391 4:392-392 6:393-449]
CAGGGTTGCGTTGGTTTCGGTGCAGCCCTGTGCTATGTATTTTTCGTGGGCGTCCTCTTTTGAAGGGGAGCTATGGCCACCCTACTGGGCCCCTCCCTCTTAGCCTGGATGGGATCTGGCCCCTCCCCTCCCCCCCCCAGGGGCCAAGGGCATACCTGTCCCTCCCCTCCCCCGCCTGCTTGGCCTGAGTGGGATCGGGTCCCTCCCCTCCCTCTCGGGGCTGTAGGCCCCTCCCCCTCAGCCTGGGTGGGATCTGATCTCTCCCCACCCTCTCAGGACCGTAGGCCCCTCCCCACCCTCTCAGGACCATAGGCCCCTCCCCCTCAGCCTGGGTGGGATCTGATCTCTCCCCACCCTCTCAGGACCGTAGGCCCCTCCCCACCCTCTCAGGACCATAGGCCCCTCCCCCTCAGCCTGGGTGGGATCTGATCTCTCCCCACCCTCTCAGGA
>TRINITY_DN485_c4_g1_i3 len=598 path=[0:0-39 2:40-368 3:369-454 4:455-455 5:456-540 6:541-597]
AGCCCTGCACCATGCATTTTTCATAAGCGTCCTCTTTTAGAGGGGAGCTATGGCCACCCTACTGGGCCCCTCCCTCTTAGCCTGGATGGGATCTGGCCCCTCCCCTCCCCCCCCCAGGGGCCAAGGGCATACCTGTCCCTCCCCTCCCCCGCCTGCTTGGCCTGAGTGGGATCGGGTCCCTCCCCTCCCTCTCGGGGCTGTAGGCCCCTCCCCCTCAGCCTGGGTGGGATCTGATCTCTCCCCACCCTCTCAGGACCGTAGGCCCCTCCCCACCCTCTCAGGACCATAGGCCCCTCCCCCTCAGCCTGGGTGGGATCTGATCTCTCCCCACCCTCTCAGGACCGTAGGCCCCTCCCCACCCTCTCAGGACTGTAGGCCCCTCGTCCTCAGCCTGGGTGGGATCTGGCCCCGCCCCACCCTCTCAGGGTTGTTGGCCCCTCCCCACCCTCTCAGGACTGTAGGCCCCTCGTCCTCAGCCTGGGTGGGATCTGGCCCCGCCCCACCCTCTCAGGGTTGTTGGCCCCTCCCCACCCTCTCAGGACATAGGCCCCTCCCCCTCAGCCTGGGTGGGATCTGATCTCTCCCCACCCTCTCAGGA
>TRINITY_DN485_c4_g1_i1 len=621 path=[1:0-62 2:63-391 3:392-477 4:478-478 5:479-563 6:564-620]
CAGGGTTGCGTTGGTTTCGGTGCAGCCCTGTGCTATGTATTTTTCGTGGGCGTCCTCTTTTGAAGGGGAGCTATGGCCACCCTACTGGGCCCCTCCCTCTTAGCCTGGATGGGATCTGGCCCCTCCCCTCCCCCCCCCAGGGGCCAAGGGCATACCTGTCCCTCCCCTCCCCCGCCTGCTTGGCCTGAGTGGGATCGGGTCCCTCCCCTCCCTCTCGGGGCTGTAGGCCCCTCCCCCTCAGCCTGGGTGGGATCTGATCTCTCCCCACCCTCTCAGGACCGTAGGCCCCTCCCCACCCTCTCAGGACCATAGGCCCCTCCCCCTCAGCCTGGGTGGGATCTGATCTCTCCCCACCCTCTCAGGACCGTAGGCCCCTCCCCACCCTCTCAGGACTGTAGGCCCCTCGTCCTCAGCCTGGGTGGGATCTGGCCCCGCCCCACCCTCTCAGGGTTGTTGGCCCCTCCCCACCCTCTCAGGACTGTAGGCCCCTCGTCCTCAGCCTGGGTGGGATCTGGCCCCGCCCCACCCTCTCAGGGTTGTTGGCCCCTCCCCACCCTCTCAGGACATAGGCCCCTCCCCCTCAGCCTGGGTGGGATCTGATCTCTCCCCACCCTCTCAGGA
>TRINITY_DN485_c4_g2_i2 len=292 path=[0:0-291]
AAGTTCCCCCCAAGGCACTTCCCCCCCCCCCCCCCCCCCCCCGCTGTTTTTTTTTTTTTCAAGCAGAAGACGGCATACGAGATTACAAGGTGACTGGAGTTCAGACGTGTGCTCTTCCGATCTGGGGAGGGGCCAGATCCCACCCTCTCAGGGCTGTAGGCCCCTCCCCCTAGGTGGGATCTGGCCCCGCCCCTCCCTCTCAGGGCCTAGGCCCCTCCCCCTAGGTGGGATTAGCCCCTCCCCTCCCCCCATCCCTCCCTCTCAGGGCCTAGGCCCCTCCCCCTAGGTGGGA
>TRINITY_DN454_c2_g1_i1 len=3716 path=[0:0-3715]
CCACTCTAATGGTGCGCGCAGCATGAACACCTGGGAGGAGGGAGGCAGTTACCTGACAGTGATTGGCAGCCGCGCCTGAGCCAATGGCTGCCGAGCGGAGAGATTTGGGGGAGAGGGAGATGCGGGTGTAAGGCTGGGCGGTGAGGGTAGGTTGCGCCTTGCACTGTGTGTAGCTTAGTGGTTGTGTCTATGTGAGTGAAAGGAGAGACCCTGGGAGAAGGGGGGTGGGGGAAGAGACAGATCCAGTGCAGCAGCAGGAGGAGCCGGAGCAGGAGCCACTCTGCTGTGGGGGAAGGAAGCAGCAGAAGGCTGCTGCATATTGCTGATTTTTCCTCCCTTGTTTTATTTTCTCTTTTTCCTGTTGCGTCTCTGGGGCTGTTGTTTTTTTTCTTGGCCATACGAATGATCTAAATAGAGAAGGGTCCGGGAGGAAGCGAGAAGCGTGACTGCAATCAATAACTAGAGGAGGCGGAGGCGGAGGAGGGGGTAGTGGTGGAGGAAGAGAGAGCAGGAAAGCCAAGCAGCAGGCGAAAGGCAATAACTTTAACCACAGCCAAGGATCCAGAGACCGCCTGGTCGTTTTGCTGCAGCAGCAGCCTTCTCCTTCAGGCTTGTGTTTGGTCTGCGCGAGGGAGAATAGCCCCTTCTCTCCTCCTCCTCCCCCTCCGCTGGAAATGTCTGAACAGAAGGCAATTGATCCGAAGTTATCGACGACGGACAGGGTGGTGAAAGCTGTCCCGTTTCCTCCAAGTCATCGGCTCACTGCTAAGGAAGTCTTTGACAATGATGGAAAACCCCGTGTGGATATCTTAAAGGCACACCTTATGAAAGAGGGAAGACTGGAGGAAAGTATTGCTTTGAGAATAATAACAGAGGGTGCTTCAATTCTCCGACAGGAAAAGAATTTGCTGGACATTGATGCCCCAGTTACAGTTTGTGGGGACATCCATGGACAATTCTTTGACTTGATGAAGCTGTTTGAAGTGGGAGGTTCTCCTGCCAACACACGGTATCTTTTTCTGGGGGACTATGTTGACAGAGGGTACTTCAGTATTGAATGTGTGCTGTATTTGTGGGCCTTGAAAATACTTTATCCTAAAACACTGTTTTTGCTTCGTGGGAATCATGAATGTAGACATTTAACAGAGTATTTCACATTTAAGCAAGAATGTAAAATAAAGTATTCAGAACGAGTGTATGATGCCTGCATGGATGCCTTTGACTGCCTTCCCCTGGCTGCGCTGATGAACCAACAATTCCTGTGTGTGCATGGTGGCTTGTCTCCAGAGATCAACACTTTAGATGACATCAGAAAATTAGATCGATTCAAGGAACCACCTGCATATGGACCTATGTGTGATATCCTGTGGTCAGATCCTTTAGAGGACTTTGGAAATGAGAAGACTCAGGAACATTTCACCCACAACACAGTCAGGGGGTGTTCGTATTTCTACAGTTACCCTGCTGTATGTGATTTCCTACAGCACAATAACTTGTTATCTATACTCCGAGCCCATGAAGCCCAAGATGCTGGGTATCGTATGTACAGGAAAAGCCAAACAACAGGCTTCCCATCACTAATTACAATTTTTTCAGCACCAAATTATCTAGATGTATACAATAACAAAGCTGCAGTATTGAAATATGAGAACAATGTTATGAATATCAGACAGTTTAACTGCTCCCCTCATCCATACTGGCTTCCAAATTTCATGGATGTTTTTACCTGGTCTTTGCCATTCGTTGGAGAGAAAGTGACAGAGATGCTGGTAAATGTGCTGAACATCTGCTCAGATGATGAATTAGGAACAGAGGAAGATGGGTTTGATGGAGCAACAGCTGCAGCTCGTAAGGAAGTTATTAGGAACAAGATCCGAGCGATAGGCAAAATGGCCAGGGTATTCTCTGTGCTGAGAGAAGAGAGTGAGAGTGTGCTGACATTGAAAGGGTTGACTCCAACGGGGATGCTGCCTAGCGGGGTGCTCTCTGGAGGGAAGCAAACTCTGCAAAGCGCTATCAAAGGATTTTCACCACAACATAAGATCACTAGCTTTGAAGAAGCCAAAGGCTTAGATCGGATTAATGAGAGGATGCCTCCACGCAGAGATGCCATGTCATCTGATGCCAACCTTAACTCCATCAACAAGGCAATCTCCTCAGAGACTAATGGCACTGACAGCAATGGCAGTAATAGCAGCAATATTCAGTGACCATTTGTGGGTTGTCATTTTTTTTTTTTTTTGAGCTGCAGGGCATGATGGGATTGCTGCACATTAGCAGTTGGATGTTCTTGCCTCTGATAATAGCTTACTTGCTCTGGGGGCCAGGTGTTGGATTCAGTTTACAATATCTAAGAAGAGATAGTAAACTTTATTTTGGTGGGGGGTGGGTGGGGGCTAAACACCTCCTTTGGATATGCCTTTAAAATGCTTGTAGAAAAATGAAAGCTAATGCTGGTATATATTACAAAGTTAGGGGAATGAACATGTTTTCCTACTGCATTGGAAACTTCTAGATATGTGACTGAAAGGCCTTTTCTTCTGTTACTGGACATGAAAACTTTCTCTAATTTCTTACTAACTATTGTACGTTTACAGTTGCAGCACTAAACATAGACATCAAAACATTTTTAAACAAAATGATGTACAAACTAAATAAGGACTATTTATTGATAATGTTTTGCTACTCTTGTCAGACAATGGCTATAAAATAAATTAGGCAGTCTTTAAAAAAAAAAAAAAGTACAATAAAGAATGTTGCAAATTTGTTAAAAATGCCAAAAAAAAGAGGACAGTTTAATTTTTGTACAGATTATGCTTACCTCAGGTTTCTTTAGTGTGCTTGAATGCCCTTCTTTAATTATAACACTTCTTAATTTGGCAGTGAAAATCTTTTTTTGTTTAAGTTTAAAATGAAAAACTGGAATAACTTTTTTGCTGTTTATATTTAGGGGATTTTTTGGGTAAATCAAGTCTTGGTTGTGGCTTGCTGAATTTAAATATTTATGAGTGGTGCATTTTTAAGTATAGTGAACAAGACACCATATTAAGTGCAGTGAAAAGCATCTATATTCTGTAAAAATCTGCCTATGCATGTTTTTTAAGAGAAAAATGGCTGTATAGGCCTGTATGGGACTGTAATGCGCTTAGTGGTCTGACTTATACTGGAAATGTATGTATACTGGCGTACTTTATATTCTCTAAAAAAAAAAAATGCTTAATGCCTTTGAAATTTTGTAATCAAAAAAAAAAAGCTTTGAAAAATCTAAAGGGGAGAGTATTCTTAAAAGTTTTTAACATAAGCTTGTCAGTGCACATATAGATGGTTAGCATGTTTAGCAAACCTTGTGGAAATTTAAATAAGTTTGTAGTTACATGTGAAACTAAATGCATGATAACTGTTAGTCATAATGGTTTAGTCATTTTGTTATGTTCTGTCATGTGCCACGAAATGTGTAAATTTTTCACTTTTTTCCCTTTGTATATCAGTTACGGGTTACAACTGGTTCATTCTAAAAAGAGAAAAACAAACAAAACAGTCCATTGATATTTTTTAACAATTGTATAAGTGCCCAAGTAATTCACTACAGCCTACAGCCTTGCCTTTGTAATTTGACTTCGGAAATGTTGGCAATCAAAGCATGCACTTGTAACAATGAAAAAAGCATTTTATATTACTACTCAATAAAAATGTGCATGAACTTAAAAAAAAAAAAA
>TRINITY_DN496_c0_g1_i1 len=2230 path=[0:0-508 1:509-1218 2:1219-2229]
GTCGGCGGGCCGTGACTGAGGGGTTCCGGGCCTGGCGCCGCGCGGGGCTGAGGGGAGGCGGGCGGGCGCGATGCCGGAGCTGGCCGTGGAGCGCGTGGTGGTGCACCCGCTGGTGCTGCTCAGCGTCGTGGATCACTTCAACAGAATAGGAAAAGTTGGGAATCAGAAACGAGTTGTCGGAGTGTTGCTGGGCTCATGGCAAAAGAAAATATTAGATGTATCCAACAGTTTTGCAGTTCCTTTTGATGAGGATGATAAAGATGACTCTGTGTGGTTTCTAGACCATGATTATCTGGAGAACATGTATGGAATGTTCAAAAAGGTCAATGCAAGGGAAAGAATAGTTGGATGGTACCACACGGGCCCCAAACTCCACAAGAATGACATCGCCATCAATGAGCTCATGAAAAGATACTGTCCTAACTCCGTGTTGGTCATTATTGATGTCAAGCCAAAGGACCTGGGGCTGCCCACAGAAGCGTACATCTCGGTGGAAGAAGTTCATGATGTGAGTATTTAGCATTGATCGCCGTCTGGGATCCTGCTGGACGTGCTCGTTTTAAGACGGGCGGCACTGAGTTCCGCAGCCCACTTGATCCAGGCATCCACCTCCGATCTTCCAGGGCACCAGGCTAGGGACCCCCTCCCGCTGCCTCCTAGCTCTAGGCCCCCTTAGCACCTTGTTCCAGGGATCCTTTAGAGAGAGCCTTCCCTAGTCTGTTAGAGGAGCCCCCTTCCATCGCACTGGGTCTCCTGCCCAGAGGGGATCCCCCCCTCCCCACACTCTGATCTCATGGGGACTAGTTTGTCATCTACCTCTTGGCTCTAACTAACCAATGTAACATGGACTCAAAATGAGTTCTCGTCGTCTCAAGGAATATAGATTGCACCAGCCGCTAAGAAACAGACTTGTCCCTTGAAACTTTGCGGCACTTCCTTTAGTGTTCTAGGGTAAAGCTGCTTCTCCCCACAGCTGCAGAGCTCGGTGCTCGGCTTTGGAGGAAACGCACCATTGGATGGTTCAGTCTCCACTTATTGTGAAAGTCCAGGTTGCGTGTTCTAACGGCTCAGTATAGAAATGTACAGGGCTGCTGGTTAGTAACAAGCGTGGAATCTTTCCGTTCGGAAATCCCGTGGAGTAGTTGTGGCTCATGCTTACTGTGCCCAGAGTGGTGAGGAGGCACATTTCTAATCCTTACTCCTTCCTGCACCCCAAAGGATGGAACCCCAACCTCCAAGACATTTGAACACGTGACCAGTGAAATTGGAGCTGAGGAAGCCGAGGAAGTCGGGGTTGAGCACTTGCTAAGAGATATTAAAGACACCACCGTGGGCACTCTGTCCCAGCGCATCACAAACCAGGTGCACGGATTGAAGGGACTGAACTCCAAGCTTCTGGACATCAGGAGCTACCTTGAGAAAGTAGCCATGGGCAAGCTCCCCATCAACCATCAGATTATCTACCAGCTACAGGATGTCTTTAACCTGCTGCCAGATGTCAACCTGCAGGAGTTTGTCAAAGCCTTCTACCTGAAGACCAACGACCAGATGGTGGTGGTCTATCTGGCTTCTCTCATCCGCTCTGTGGTTGCCCTCCACAACCTCATCAACAACAAGATTGCCAACAGAGATGCAGAGAAGAAAGAAGGTCAGGAGAAAGAGGAAAGCAAAAAGGAAAGAAAAGATGAAAAGGAGAAAGACAAGGAGAAGAGTGATGCCAAGAAAGAGGAGAAAAAGGAGAAGAAATGAAACTTGTAGGGTTTTTATTTGTAAATTAAAATCTTGTCAACTGACTGGCTGTGCTGTTCTGGAGGGTTCTTTTCCCTGGGTCAGGTAGCTTGGGAGGCCCTCGGAGCTGCTCTGGCCTTGTACAGAAATGGAGCTGGTTAGAAAGAGAAGGGAGTAAGGGGGCAGGCTGTCAACATGAACTAGCAGCGGGGAAGGCCAGGCCTGGCGTTCCCTCCTGGGCACTAGAGCAGGTGAAGCTTGCCTCATCCTTGGCAAACCAGGCATCCCACGAGGCTTTCCTCTGACCCAGCCTTAGTTCTGGGTAACTGAAACTGCATGCCTGACCCCTGGCCCTCTGCTGCCATGCCCAAGTCTCCCCCAGGATGAATTCACCTGCTCAGGAGAACCTAGGTTTCTATGTTGTTTACCTTCACAGAGACAATTAAATGGCTTAGATCGGAAGAGCGTCGTGTAGGGAAAGAGTGTAGATCTCGGTGGTCGC
>TRINITY_DN496_c0_g1_i2 len=1520 path=[0:0-508 2:509-1519]
GTCGGCGGGCCGTGACTGAGGGGTTCCGGGCCTGGCGCCGCGCGGGGCTGAGGGGAGGCGGGCGGGCGCGATGCCGGAGCTGGCCGTGGAGCGCGTGGTGGTGCACCCGCTGGTGCTGCTCAGCGTCGTGGATCACTTCAACAGAATAGGAAAAGTTGGGAATCAGAAACGAGTTGTCGGAGTGTTGCTGGGCTCATGGCAAAAGAAAATATTAGATGTATCCAACAGTTTTGCAGTTCCTTTTGATGAGGATGATAAAGATGACTCTGTGTGGTTTCTAGACCATGATTATCTGGAGAACATGTATGGAATGTTCAAAAAGGTCAATGCAAGGGAAAGAATAGTTGGATGGTACCACACGGGCCCCAAACTCCACAAGAATGACATCGCCATCAATGAGCTCATGAAAAGATACTGTCCTAACTCCGTGTTGGTCATTATTGATGTCAAGCCAAAGGACCTGGGGCTGCCCACAGAAGCGTACATCTCGGTGGAAGAAGTTCATGATGATGGAACCCCAACCTCCAAGACATTTGAACACGTGACCAGTGAAATTGGAGCTGAGGAAGCCGAGGAAGTCGGGGTTGAGCACTTGCTAAGAGATATTAAAGACACCACCGTGGGCACTCTGTCCCAGCGCATCACAAACCAGGTGCACGGATTGAAGGGACTGAACTCCAAGCTTCTGGACATCAGGAGCTACCTTGAGAAAGTAGCCATGGGCAAGCTCCCCATCAACCATCAGATTATCTACCAGCTACAGGATGTCTTTAACCTGCTGCCAGATGTCAACCTGCAGGAGTTTGTCAAAGCCTTCTACCTGAAGACCAACGACCAGATGGTGGTGGTCTATCTGGCTTCTCTCATCCGCTCTGTGGTTGCCCTCCACAACCTCATCAACAACAAGATTGCCAACAGAGATGCAGAGAAGAAAGAAGGTCAGGAGAAAGAGGAAAGCAAAAAGGAAAGAAAAGATGAAAAGGAGAAAGACAAGGAGAAGAGTGATGCCAAGAAAGAGGAGAAAAAGGAGAAGAAATGAAACTTGTAGGGTTTTTATTTGTAAATTAAAATCTTGTCAACTGACTGGCTGTGCTGTTCTGGAGGGTTCTTTTCCCTGGGTCAGGTAGCTTGGGAGGCCCTCGGAGCTGCTCTGGCCTTGTACAGAAATGGAGCTGGTTAGAAAGAGAAGGGAGTAAGGGGGCAGGCTGTCAACATGAACTAGCAGCGGGGAAGGCCAGGCCTGGCGTTCCCTCCTGGGCACTAGAGCAGGTGAAGCTTGCCTCATCCTTGGCAAACCAGGCATCCCACGAGGCTTTCCTCTGACCCAGCCTTAGTTCTGGGTAACTGAAACTGCATGCCTGACCCCTGGCCCTCTGCTGCCATGCCCAAGTCTCCCCCAGGATGAATTCACCTGCTCAGGAGAACCTAGGTTTCTATGTTGTTTACCTTCACAGAGACAATTAAATGGCTTAGATCGGAAGAGCGTCGTGTAGGGAAAGAGTGTAGATCTCGGTGGTCGC
>TRINITY_DN495_c0_g1_i2 len=204 path=[1:0-64 2:65-203]
GGCTGTGGCACTGGACAGGTTCCCAAAATCGGCGAAGAGCCTCTGGGGCCAGGGGTAGACAACCAGCAGCCTGGCAAGGGCCTCAGCACCAATATCAGGCACATCAACCTTAGCCCAAAGACTGCCCAGAAGATGCTTCTCTTCAGCTGTCCAGTGCACCATGGTGAGGAGATTTGGTCAGGCTTGGATTGTCACTGTGCAAGG
>TRINITY_DN495_c0_g1_i1 len=204 path=[0:0-64 2:65-203]
GGCCGTGGCTCTGGACAGGTTCCCAAAATCGGGGAAGAACCTTTGGGTCCAGGGGTAGACAACCCGCAGCCTGGCAAGGGCCTCAGCACCAATATCAGGCACATCAACCTTAGCCCAAAGACTGCCCAGAAGATGCTTCTCTTCAGCTGTCCAGTGCACCATGGTGAGGAGATTTGGTCAGGCTTGGATTGTCACTGTGCAAGG
>TRINITY_DN478_c0_g1_i2 len=1190 path=[0:0-133 2:134-1189]
CCACGGGGAGGAGGACGACAACAAGCTGTGCTTGGTGGACTCATCTCTATGGCACCTTCCCAGAGCGGTGGCCGCTCTAGTGGGTCTCTGTGAGGCAGGGAACGCGCAAGCGTAGGACTTGCGCTCGCCATTGGAAAGAACAACAGAAATTGGGAGGCTAATTAGTTCTTACTTGGAGAAGAAGAGCAATTTGGAAGACCATACTGTGCATCTGCTGTTCTCTGCTAATCGCTGGGAGCAAGTGCCACTGATTAAAGAGAAGTTAAACTGTGGTATCAATCTAGTGGTGGACAGATATGCCTTTTCTGGCGTCGCCTTCACAAGTGCCAAAGAGAACTTCTCTTTAGATTGGTGCAAACAGCCTGATGTGGGGCTTCCGAAGCCGGATTTGATCCTTTTTCTTCAGTTGAGCACATCAGAGGCAGCAAAACGAGGAGACTTTGGAAACGAACGTTATGAGAACACCTTCTTCCAGGAGAAAGTTCTACAGTGCTTCCACCATCTGATGACTGATAAAACTTTAAACTGGAAGACAATTGATGCTTCGAAGAGCATAGAAGATTTGCATGATGAAATTAAGTCCATTGCAGAGAAGGTCATACAGAAGGTTCAGCCAAAGCCCATAGGAGAACTCTGGAAATAGAACTGAGCTGTCAGTTCCCTCTTCCCTGAAGAATATTCCATTCCACTCCCCATATAGCATAGAGGAAAACCTCATCTCTCAAATTTTAAACAACTTGCTACTCCACGTTCAAATACAGACACTGTATATCGTTGACATTGCAATCCTGAATTACTCTGGAGTAAGGGATTTGAGAATTGCTTTTATAAACTAAACATGGATTTTTAAAGTCCTTTGGCTTTTATCCAACTTCTTCTGACAATTTGGTGAGTGATATGATCAGTGTTTAAACAGTCATTTGAGATGTTCTGCAATCCAGGGATGGCCTTTGCACTGAAGTGAGTGAGGAGATGTATAAAATAAGAGATGGTTAAAGGCTCCCTTTAGAGGCTGAATATGTGAACAGAATAGGGTATCTTTGGAGAATTATCATTTGGGAAGCTTTGCCTAGAGTCCTTTCTCCAGAATTATCTAACACATCTCTTGTGGACATTTTGTTAATAAATTCTGGGCTTTTATTTCAATGTCTCGGCATTTGAGAATATTTATTAGAATATTAATGTATCCA
>TRINITY_DN478_c0_g1_i1 len=1336 path=[0:0-133 1:134-279 2:280-1335]
CCACGGGGAGGAGGACGACAACAAGCTGTGCTTGGTGGACTCATCTCTATGGCACCTTCCCAGAGCGGTGGCCGCTCTAGTGGGTCTCTGTGAGGCAGGGAACGCGCAAGCGTAGGACTTGCGCTCGCCATTGGGTCAGTTTGCAGGGCTATGGCGGGCAAGCGGGGGGCGCTGATTGTGCTTGAGGGCGTGGACCGGGCCGGGAAGAGCACTCAGAGCCGCCGTCTGGTGGAGGGGCTTCGGGCTGCGGGGATGCGTGCCGAACTTCTCCGGTTCCCGGAAAGAACAACAGAAATTGGGAGGCTAATTAGTTCTTACTTGGAGAAGAAGAGCAATTTGGAAGACCATACTGTGCATCTGCTGTTCTCTGCTAATCGCTGGGAGCAAGTGCCACTGATTAAAGAGAAGTTAAACTGTGGTATCAATCTAGTGGTGGACAGATATGCCTTTTCTGGCGTCGCCTTCACAAGTGCCAAAGAGAACTTCTCTTTAGATTGGTGCAAACAGCCTGATGTGGGGCTTCCGAAGCCGGATTTGATCCTTTTTCTTCAGTTGAGCACATCAGAGGCAGCAAAACGAGGAGACTTTGGAAACGAACGTTATGAGAACACCTTCTTCCAGGAGAAAGTTCTACAGTGCTTCCACCATCTGATGACTGATAAAACTTTAAACTGGAAGACAATTGATGCTTCGAAGAGCATAGAAGATTTGCATGATGAAATTAAGTCCATTGCAGAGAAGGTCATACAGAAGGTTCAGCCAAAGCCCATAGGAGAACTCTGGAAATAGAACTGAGCTGTCAGTTCCCTCTTCCCTGAAGAATATTCCATTCCACTCCCCATATAGCATAGAGGAAAACCTCATCTCTCAAATTTTAAACAACTTGCTACTCCACGTTCAAATACAGACACTGTATATCGTTGACATTGCAATCCTGAATTACTCTGGAGTAAGGGATTTGAGAATTGCTTTTATAAACTAAACATGGATTTTTAAAGTCCTTTGGCTTTTATCCAACTTCTTCTGACAATTTGGTGAGTGATATGATCAGTGTTTAAACAGTCATTTGAGATGTTCTGCAATCCAGGGATGGCCTTTGCACTGAAGTGAGTGAGGAGATGTATAAAATAAGAGATGGTTAAAGGCTCCCTTTAGAGGCTGAATATGTGAACAGAATAGGGTATCTTTGGAGAATTATCATTTGGGAAGCTTTGCCTAGAGTCCTTTCTCCAGAATTATCTAACACATCTCTTGTGGACATTTTGTTAATAAATTCTGGGCTTTTATTTCAATGTCTCGGCATTTGAGAATATTTATTAGAATATTAATGTATCCA
>TRINITY_DN438_c0_g1_i1 len=276 path=[0:0-275]
CTTACCAGGTCCAGACATAGTAAGGATTGACAGACTGAGAGCTCTTTCTTGATTCTATGGGTGGTGGTGCATGGCCGTTCTTAGTTGGTGGAGTGATTTGTCTGGTTAATTCCGTTAACGAACGAGACCTCAGCCTGTTAACTAGCTATGCGGAGGATCCCCTCCGCGGCCAGCTTCTTAGAGGGACTATGGCCGCTTAGGCCAAGGAAGTTTGAGGCAATAACAGGTCTGTGATGCCCTTAGATGTTCTGGGCCGCACGCGCGCTACACTGATGC
>TRINITY_DN471_c19_g1_i1 len=1368 path=[0:0-1367]
CCATGAATTCCAATTTCTGAACTGCCCTCTAACACTCATGCCAAGGATAACCAGCTACTTCCAAGCTAAGACACAGAAAGGAGAGTATAAATCAGGACTTTTTATCTTTAATCAGGATGGTCGAATTAGATAGTCATGCAGCACTGGTTAGTCAAAGAGACCAAAGCCCATGTCCTCATCAGACTCTTCCGATTCTTCTTTTGCCTCTTCCTTAGCTGGAGTAGCTGCAGCAGGGACAGCACCAACAACTGCAGCAGGGGCAGCTGCCACAAAGGCTGAGGGGTCAGCCAAGAAGGCCTTCACCTTTTCAGCCAGTGGGAAGGTATAGTCAGTCTCCACAGCCACAGCAAGGACTCGCTTGTACCCATTGATGATTGAATGAGGCACCGAAGCAATGGTTGGGTAGCCAATTTGCAGACAAATGCTAGCAACATTACGAACACCTTCCAGGAAGCGGCCGTGCAGGGTCTCCTCGGTGATGTCCAACACTTCAGGGTTGTAGATGCTGCCGTTGTCAAACACCTGCTGGATAACCAGTCCAAAGGAGAATGGGGAAATGTTCAACATGTTGAGCAACGTGGCTTCGCTGGCACCCACTTTATCTCCAGTCTTGATCAGCTGCACATCACTCAGGATTTCAATGGTGCCCCTGGAGATCTTGGTGGTAATGCCCAAAGCTTGGAAGAAGGAGGTTTTCTCAGGACCAAGACCAGTGTTCTGGGCTGGCACGGTGACATCACAGGGTGCAATGGCACCAGCACGAGCAGCTGCAGGAACCTTGTTAGCTAGCAGCATGTCCCTGATCTCAGTCAGATCCTCCTTGGTGAACACAAAGCCCACATTGCCACGGATATGAGGCAGCAGCTTTTCCAGAGCAGGATTGTTTTCAAGATGGCCACGGATAGCTTTCCGCATCATGGTGTTCTTCCCCATCAGTACAACGGCCTTCCCGCGCAGAGACATACGAATCTGCTGCATCTGCTTGGAACCTACATTGTCTGCTCCCACGATGAAACATTTTGGATAATCATCCAACAGTTGGATTATCTTGAGAAAATAGTTGGATTTCCATGTTGCCCTGTCTTCCCTGGGCATCCTGCGCCGGCAAGGATCGCACGCGGCGGTTTAAAGACGAGGGATTACCTCCACGAGGGCTCAAAGAAAGAAAGGGTAGAAAAAAAGCACCACGCCAAGTCTTATACCCGAGCTGCAGCCAATCAGCAACAGCTCATGGCCAGCTCTTTTCAGTCTATTCGACATCGAAGCTGTCAATCTCTATGACGACCAGCTGTACACTCCTACTGGATGGGCACATGCGCTAAGTCTTAGAGACAGCATGAAGAGTGGCTACTACGGCGTTGGGAGCGC
>TRINITY_DN417_c0_g1_i5 len=650 path=[0:0-95 8:96-649]
CCCCAATTCCCCCCACCAGGGGCCCATCTTCCTGGGGCCCCCAGCCCTCCGCAGCCCCAGCCGTGGGTAGCAGCTCTCTCTCTTGTAGGCTTCCCCACATCCGGCCAGCCAGCGGCCCTAGTCTCTGGCTTCAACCCCTCAGGCCCTAGCCGGGATCCGGTCTCTCCAAGTCCTTTCAAGGCACGGCTGCCCTCCTCCAGCGGGGGAGAGGGGGCTACGGGGCAGGGGTGGGGCGGAGAGGCTGCTGGGGTCCTGAGCCCCTTCCTGGCCTTCCCAGCTGCCCACCATCGCCGGCAGCTCTGCCCTGTGGCCAGAGAGTCAAGCCGCCTCCGCTTGGAAGGGGGGGGGGGGGCAAGGCAGGGCTCTGCCAGCTTGGGAGCAGCAGGTGGTGGAGAGAGATAAGAGGGGCCCTGGGCCAGGGAGCAGGGACGTCGGCCTCCTCTCCCCAGCAGAGACGAGATAGTCGCCTGCCTCCCTCCTCACTCCCCAGCCCAGCCTGGGGGCAGACACGAGGCTTGTGGGCACTGCCACCCACGCTGGGGTGAAGGGCACGGAGTGAGTCAGCAGAAATAGAACCCAGGAGTCCTGGCTCCCAGCCCCTCCCTGCTCTGACCCACTAGCTCCCACTCCCCTCCCAGAGAACCCAGGAG
>TRINITY_DN417_c0_g1_i7 len=2751 path=[1:0-145 4:146-508 5:509-1517 6:1518-1537 7:1538-2196 8:2197-2750]
CCGATCTTTTTTTTTTTGACGTAGCATTTCCGGACAATCTGAGTTTTATTCTCTTGGGTACGAGAAACAGGAAAGAAAACTCCCTTGGGATGTGCCCCCCCCCAGCCTCAGAAATAGCCCTTATTTGGGGGTGGGGGAGAGGGGCAAACAATACCAGATTTCTCTCCCCCAAGATACATTAAAACAGGAGGTGGAAATAAAAGGACAGGTACAGTTGCGTGTATCCAAGCTACCAGCAGGGGGCAGAACTGGTACAACGGAGGGGACAGAAGGCCCCGCCCCTCCGGTTAGTGGGACGTACCAGGGGGCCCTCGCTAAGTTTCTCAGTTGGTCCAACTCAAAAACATTTAACCACCAGACGCTTAATCCGCACAATAAAAACAGAAAGAGACGAGGTCTCCAAGAGGACAACCCAGCCGGAAGCGTGGCTCGTTCTGATGCGGTTCCCCATTTCCAGTTCCTGGATCCGGCCCCTAGACCCGGTTCCTACCCCCGCCCCCCAACCCAACCACCGAAAGACGGAGCTCAGGGGAAGGGGGCGGAGAGGAGGGGGCCCGCACACAAGGAGAGGGGGACGGAGCCAGGATCTGGACCCTCCTCTCTCCCCGAGCGCGCCCTTTAAAAAACACCCCCGTCCCCAGCTGCTATCCACCCCCACGGAGCTTGTCGTCATTTCCGAAGCGGCCGACAGGAGGGAATAATAGAATCTTAAGAGTTGGAAGGGACATCAAGAGGTCATCTAGTCGAACCCCCTGCTCAATGCAGGAAATCCACAGCGACAGCATCCCTGAAAGACAGCCGTCCAGCCTCTGCTTGAAAACCTCCACCGCTGCCCTAGGCACTGTCTGTTCCACGGTCGAACAGCTCGGACCAAAAAGGTTCCCCATCCCCTGCTCTACAGCCTTGGATACCCCCCTCCTTGAATGACTATCACTTCTTAGAAATGCTTGCAAGGACAAGCCCGGACCCCAATATAAGCACAGGTCCCGTCCCCCCCATCACACCCTACCACCCCCATATAAAACCCCAAGCCGTAGGAGAGGAAAAACCCCAGCCCCCCAAAAGCTAAATGATTTGGGGGCATTCACACGAGCGCGCCAGATCCAGGATTGCTACTCCGGAGCAATTATGGTCTGCTTCCCCTCGCTTGTGAGAAGAGAGGCAAAGGGTGCTTTGCCTCTGTTCTCACAAGCAAGGGGAAGCAGGGAGTAAACAGCGTCTCCCCTGATCTGCCTCTTTAGGAATCTGCGGGGAAAGGGGGCACAAGTAGCCAGGGAGGCAGATGCGCAGGGTGAGAGGACACACAAAGGAGGAATCGTTGAGGGTTGCTGGGAAGGCGGAAGACTGCGTTAACAAACGGAAATTCCTCTGAAGGGTACACATGAGTATGACCACTGAAGCCTCCCTTCCCAGTCTACCTTTCTTTGTTTGTAGAGGTAATTACCCTCCCCCTTACCCAAGTGTTGATGTGAACACAAACGAGGTTAAAGTGCTTCCACGCTCGTGAGAACGCCGCCACGCTCGTGAGAACGCCGCCACGCTTGTGAGAACTCGATGCTATAAACCCCTGCAATCCTGCTTCCAGCAGGGAGGTGAGAATGGGCCAACGCCGCCCCCTAAAAGCTGCCAAGGTGCAATGCAGTGCACAGCAAGTTAACGCCATTACAGACCACGCAGAGGAGGTTACAGAGGGACGAGAGGCCGTGGTACTTGAGGAATTTCTGCCGCAGGCTCCGGTACTTGGGGTCCTTCTCCCTCAGCTGCTTGTAGGCCTCCTGCTGGGCCGTGAAGCCCACCTCAGCCCCCAGGCCGTGCTCCTTCTCGATCTCCTGCAGCTTGAACATAGCCTTGGTGGTGGAGCGAGAAAACCAGGAGGCGTTGGCTGCGGCCAAGAGCAAGGAGACAAAGAAGAGAGAGATCTGAAGGGTTTCCATCGCGCTCAACAGCTCCCGGGGGTGGTAGGTGGCGAAGAGGGCCAGGTTGAGGAAAGCGCAGGTGAGCAGGGCGTAGAAGTAAAAAGGGAAGAGTTTGCTTTGGACCAGGCCGAAGGTGTGACGGCTCACGCCCTTGATCAGCACGAACCCTGCTATGAAGGTCACCCATATCTGCATCCCCCAGGCCGTGGCGAGGATGAAGAGGTGGAGGACTTTGACCAGGCTACCGGGCTCCCCTTCCGTCGCCATCTCCGCGGCTATCGACATCCGGCCAGCCAGCGGCCCTAGTCTCTGGCTTCAACCCCTCAGGCCCTAGCCGGGATCCGGTCTCTCCAAGTCCTTTCAAGGCACGGCTGCCCTCCTCCAGCGGGGGAGAGGGGGCTACGGGGCAGGGGTGGGGCGGAGAGGCTGCTGGGGTCCTGAGCCCCTTCCTGGCCTTCCCAGCTGCCCACCATCGCCGGCAGCTCTGCCCTGTGGCCAGAGAGTCAAGCCGCCTCCGCTTGGAAGGGGGGGGGGGGGCAAGGCAGGGCTCTGCCAGCTTGGGAGCAGCAGGTGGTGGAGAGAGATAAGAGGGGCCCTGGGCCAGGGAGCAGGGACGTCGGCCTCCTCTCCCCAGCAGAGACGAGATAGTCGCCTGCCTCCCTCCTCACTCCCCAGCCCAGCCTGGGGGCAGACACGAGGCTTGTGGGCACTGCCACCCACGCTGGGGTGAAGGGCACGGAGTGAGTCAGCAGAAATAGAACCCAGGAGTCCTGGCTCCCAGCCCCTCCCTGCTCTGACCCACTAGCTCCCACTCCCCTCCCAGAGAACCCAGGAG
>TRINITY_DN417_c0_g1_i1 len=2732 path=[1:0-145 3:146-146 4:147-509 5:510-1518 7:1519-2177 8:2178-2731]
CCGATCTTTTTTTTTTTGACGTAGCATTTCCGGACAATCTGAGTTTTATTCTCTTGGGTACGAGAAACAGGAAAGAAAACTCCCTTGGGATGTGCCCCCCCCCAGCCTCAGAAATAGCCCTTATTTGGGGGTGGGGGAGAGGGGCAGAACAATACCAGATTTCTCTCCCCCAAGATACATTAAAACAGGAGGTGGAAATAAAAGGACAGGTACAGTTGCGTGTATCCAAGCTACCAGCAGGGGGCAGAACTGGTACAACGGAGGGGACAGAAGGCCCCGCCCCTCCGGTTAGTGGGACGTACCAGGGGGCCCTCGCTAAGTTTCTCAGTTGGTCCAACTCAAAAACATTTAACCACCAGACGCTTAATCCGCACAATAAAAACAGAAAGAGACGAGGTCTCCAAGAGGACAACCCAGCCGGAAGCGTGGCTCGTTCTGATGCGGTTCCCCATTTCCAGTTCCTGGATCCGGCCCCTAGACCCGGTTCCTACCCCCGCCCCCCAACCCAACCACCGAAAGACGGAGCTCAGGGGAAGGGGGCGGAGAGGAGGGGGCCCGCACACAAGGAGAGGGGGACGGAGCCAGGATCTGGACCCTCCTCTCTCCCCGAGCGCGCCCTTTAAAAAACACCCCCGTCCCCAGCTGCTATCCACCCCCACGGAGCTTGTCGTCATTTCCGAAGCGGCCGACAGGAGGGAATAATAGAATCTTAAGAGTTGGAAGGGACATCAAGAGGTCATCTAGTCGAACCCCCTGCTCAATGCAGGAAATCCACAGCGACAGCATCCCTGAAAGACAGCCGTCCAGCCTCTGCTTGAAAACCTCCACCGCTGCCCTAGGCACTGTCTGTTCCACGGTCGAACAGCTCGGACCAAAAAGGTTCCCCATCCCCTGCTCTACAGCCTTGGATACCCCCCTCCTTGAATGACTATCACTTCTTAGAAATGCTTGCAAGGACAAGCCCGGACCCCAATATAAGCACAGGTCCCGTCCCCCCCATCACACCCTACCACCCCCATATAAAACCCCAAGCCGTAGGAGAGGAAAAACCCCAGCCCCCCAAAAGCTAAATGATTTGGGGGCATTCACACGAGCGCGCCAGATCCAGGATTGCTACTCCGGAGCAATTATGGTCTGCTTCCCCTCGCTTGTGAGAAGAGAGGCAAAGGGTGCTTTGCCTCTGTTCTCACAAGCAAGGGGAAGCAGGGAGTAAACAGCGTCTCCCCTGATCTGCCTCTTTAGGAATCTGCGGGGAAAGGGGGCACAAGTAGCCAGGGAGGCAGATGCGCAGGGTGAGAGGACACACAAAGGAGGAATCGTTGAGGGTTGCTGGGAAGGCGGAAGACTGCGTTAACAAACGGAAATTCCTCTGAAGGGTACACATGAGTATGACCACTGAAGCCTCCCTTCCCAGTCTACCTTTCTTTGTTTGTAGAGGTAATTACCCTCCCCCTTACCCAAGTGTTGATGTGAACACAAACGAGGTTAAAGTGCTTCCACGCTCGTGAGAACGCCGCCACGCTTGTGAGAACTCGATGCTATAAACCCCTGCAATCCTGCTTCCAGCAGGGAGGTGAGAATGGGCCAACGCCGCCCCCTAAAAGCTGCCAAGGTGCAATGCAGTGCACAGCAAGTTAACGCCATTACAGACCACGCAGAGGAGGTTACAGAGGGACGAGAGGCCGTGGTACTTGAGGAATTTCTGCCGCAGGCTCCGGTACTTGGGGTCCTTCTCCCTCAGCTGCTTGTAGGCCTCCTGCTGGGCCGTGAAGCCCACCTCAGCCCCCAGGCCGTGCTCCTTCTCGATCTCCTGCAGCTTGAACATAGCCTTGGTGGTGGAGCGAGAAAACCAGGAGGCGTTGGCTGCGGCCAAGAGCAAGGAGACAAAGAAGAGAGAGATCTGAAGGGTTTCCATCGCGCTCAACAGCTCCCGGGGGTGGTAGGTGGCGAAGAGGGCCAGGTTGAGGAAAGCGCAGGTGAGCAGGGCGTAGAAGTAAAAAGGGAAGAGTTTGCTTTGGACCAGGCCGAAGGTGTGACGGCTCACGCCCTTGATCAGCACGAACCCTGCTATGAAGGTCACCCATATCTGCATCCCCCAGGCCGTGGCGAGGATGAAGAGGTGGAGGACTTTGACCAGGCTACCGGGCTCCCCTTCCGTCGCCATCTCCGCGGCTATCGACATCCGGCCAGCCAGCGGCCCTAGTCTCTGGCTTCAACCCCTCAGGCCCTAGCCGGGATCCGGTCTCTCCAAGTCCTTTCAAGGCACGGCTGCCCTCCTCCAGCGGGGGAGAGGGGGCTACGGGGCAGGGGTGGGGCGGAGAGGCTGCTGGGGTCCTGAGCCCCTTCCTGGCCTTCCCAGCTGCCCACCATCGCCGGCAGCTCTGCCCTGTGGCCAGAGAGTCAAGCCGCCTCCGCTTGGAAGGGGGGGGGGGGGCAAGGCAGGGCTCTGCCAGCTTGGGAGCAGCAGGTGGTGGAGAGAGATAAGAGGGGCCCTGGGCCAGGGAGCAGGGACGTCGGCCTCCTCTCCCCAGCAGAGACGAGATAGTCGCCTGCCTCCCTCCTCACTCCCCAGCCCAGCCTGGGGGCAGACACGAGGCTTGTGGGCACTGCCACCCACGCTGGGGTGAAGGGCACGGAGTGAGTCAGCAGAAATAGAACCCAGGAGTCCTGGCTCCCAGCCCCTCCCTGCTCTGACCCACTAGCTCCCACTCCCCTCCCAGAGAACCCAGGAG
>TRINITY_DN417_c0_g1_i3 len=2297 path=[2:0-54 5:55-1063 6:1064-1083 7:1084-1742 8:1743-2296]
TTCCAGTTCCTGGATCCGGCCCCCAGACCCGGTTCCCCCCCCCCCCCCCCCCAAGCACCGAAAGACGGAGCTCAGGGGAAGGGGGCGGAGAGGAGGGGGCCCGCACACAAGGAGAGGGGGACGGAGCCAGGATCTGGACCCTCCTCTCTCCCCGAGCGCGCCCTTTAAAAAACACCCCCGTCCCCAGCTGCTATCCACCCCCACGGAGCTTGTCGTCATTTCCGAAGCGGCCGACAGGAGGGAATAATAGAATCTTAAGAGTTGGAAGGGACATCAAGAGGTCATCTAGTCGAACCCCCTGCTCAATGCAGGAAATCCACAGCGACAGCATCCCTGAAAGACAGCCGTCCAGCCTCTGCTTGAAAACCTCCACCGCTGCCCTAGGCACTGTCTGTTCCACGGTCGAACAGCTCGGACCAAAAAGGTTCCCCATCCCCTGCTCTACAGCCTTGGATACCCCCCTCCTTGAATGACTATCACTTCTTAGAAATGCTTGCAAGGACAAGCCCGGACCCCAATATAAGCACAGGTCCCGTCCCCCCCATCACACCCTACCACCCCCATATAAAACCCCAAGCCGTAGGAGAGGAAAAACCCCAGCCCCCCAAAAGCTAAATGATTTGGGGGCATTCACACGAGCGCGCCAGATCCAGGATTGCTACTCCGGAGCAATTATGGTCTGCTTCCCCTCGCTTGTGAGAAGAGAGGCAAAGGGTGCTTTGCCTCTGTTCTCACAAGCAAGGGGAAGCAGGGAGTAAACAGCGTCTCCCCTGATCTGCCTCTTTAGGAATCTGCGGGGAAAGGGGGCACAAGTAGCCAGGGAGGCAGATGCGCAGGGTGAGAGGACACACAAAGGAGGAATCGTTGAGGGTTGCTGGGAAGGCGGAAGACTGCGTTAACAAACGGAAATTCCTCTGAAGGGTACACATGAGTATGACCACTGAAGCCTCCCTTCCCAGTCTACCTTTCTTTGTTTGTAGAGGTAATTACCCTCCCCCTTACCCAAGTGTTGATGTGAACACAAACGAGGTTAAAGTGCTTCCACGCTCGTGAGAACGCCGCCACGCTCGTGAGAACGCCGCCACGCTTGTGAGAACTCGATGCTATAAACCCCTGCAATCCTGCTTCCAGCAGGGAGGTGAGAATGGGCCAACGCCGCCCCCTAAAAGCTGCCAAGGTGCAATGCAGTGCACAGCAAGTTAACGCCATTACAGACCACGCAGAGGAGGTTACAGAGGGACGAGAGGCCGTGGTACTTGAGGAATTTCTGCCGCAGGCTCCGGTACTTGGGGTCCTTCTCCCTCAGCTGCTTGTAGGCCTCCTGCTGGGCCGTGAAGCCCACCTCAGCCCCCAGGCCGTGCTCCTTCTCGATCTCCTGCAGCTTGAACATAGCCTTGGTGGTGGAGCGAGAAAACCAGGAGGCGTTGGCTGCGGCCAAGAGCAAGGAGACAAAGAAGAGAGAGATCTGAAGGGTTTCCATCGCGCTCAACAGCTCCCGGGGGTGGTAGGTGGCGAAGAGGGCCAGGTTGAGGAAAGCGCAGGTGAGCAGGGCGTAGAAGTAAAAAGGGAAGAGTTTGCTTTGGACCAGGCCGAAGGTGTGACGGCTCACGCCCTTGATCAGCACGAACCCTGCTATGAAGGTCACCCATATCTGCATCCCCCAGGCCGTGGCGAGGATGAAGAGGTGGAGGACTTTGACCAGGCTACCGGGCTCCCCTTCCGTCGCCATCTCCGCGGCTATCGACATCCGGCCAGCCAGCGGCCCTAGTCTCTGGCTTCAACCCCTCAGGCCCTAGCCGGGATCCGGTCTCTCCAAGTCCTTTCAAGGCACGGCTGCCCTCCTCCAGCGGGGGAGAGGGGGCTACGGGGCAGGGGTGGGGCGGAGAGGCTGCTGGGGTCCTGAGCCCCTTCCTGGCCTTCCCAGCTGCCCACCATCGCCGGCAGCTCTGCCCTGTGGCCAGAGAGTCAAGCCGCCTCCGCTTGGAAGGGGGGGGGGGGGCAAGGCAGGGCTCTGCCAGCTTGGGAGCAGCAGGTGGTGGAGAGAGATAAGAGGGGCCCTGGGCCAGGGAGCAGGGACGTCGGCCTCCTCTCCCCAGCAGAGACGAGATAGTCGCCTGCCTCCCTCCTCACTCCCCAGCCCAGCCTGGGGGCAGACACGAGGCTTGTGGGCACTGCCACCCACGCTGGGGTGAAGGGCACGGAGTGAGTCAGCAGAAATAGAACCCAGGAGTCCTGGCTCCCAGCCCCTCCCTGCTCTGACCCACTAGCTCCCACTCCCCTCCCAGAGAACCCAGGAG
>TRINITY_DN417_c0_g1_i2 len=2752 path=[1:0-145 3:146-146 4:147-509 5:510-1518 6:1519-1538 7:1539-2197 8:2198-2751]
CCGATCTTTTTTTTTTTGACGTAGCATTTCCGGACAATCTGAGTTTTATTCTCTTGGGTACGAGAAACAGGAAAGAAAACTCCCTTGGGATGTGCCCCCCCCCAGCCTCAGAAATAGCCCTTATTTGGGGGTGGGGGAGAGGGGCAGAACAATACCAGATTTCTCTCCCCCAAGATACATTAAAACAGGAGGTGGAAATAAAAGGACAGGTACAGTTGCGTGTATCCAAGCTACCAGCAGGGGGCAGAACTGGTACAACGGAGGGGACAGAAGGCCCCGCCCCTCCGGTTAGTGGGACGTACCAGGGGGCCCTCGCTAAGTTTCTCAGTTGGTCCAACTCAAAAACATTTAACCACCAGACGCTTAATCCGCACAATAAAAACAGAAAGAGACGAGGTCTCCAAGAGGACAACCCAGCCGGAAGCGTGGCTCGTTCTGATGCGGTTCCCCATTTCCAGTTCCTGGATCCGGCCCCTAGACCCGGTTCCTACCCCCGCCCCCCAACCCAACCACCGAAAGACGGAGCTCAGGGGAAGGGGGCGGAGAGGAGGGGGCCCGCACACAAGGAGAGGGGGACGGAGCCAGGATCTGGACCCTCCTCTCTCCCCGAGCGCGCCCTTTAAAAAACACCCCCGTCCCCAGCTGCTATCCACCCCCACGGAGCTTGTCGTCATTTCCGAAGCGGCCGACAGGAGGGAATAATAGAATCTTAAGAGTTGGAAGGGACATCAAGAGGTCATCTAGTCGAACCCCCTGCTCAATGCAGGAAATCCACAGCGACAGCATCCCTGAAAGACAGCCGTCCAGCCTCTGCTTGAAAACCTCCACCGCTGCCCTAGGCACTGTCTGTTCCACGGTCGAACAGCTCGGACCAAAAAGGTTCCCCATCCCCTGCTCTACAGCCTTGGATACCCCCCTCCTTGAATGACTATCACTTCTTAGAAATGCTTGCAAGGACAAGCCCGGACCCCAATATAAGCACAGGTCCCGTCCCCCCCATCACACCCTACCACCCCCATATAAAACCCCAAGCCGTAGGAGAGGAAAAACCCCAGCCCCCCAAAAGCTAAATGATTTGGGGGCATTCACACGAGCGCGCCAGATCCAGGATTGCTACTCCGGAGCAATTATGGTCTGCTTCCCCTCGCTTGTGAGAAGAGAGGCAAAGGGTGCTTTGCCTCTGTTCTCACAAGCAAGGGGAAGCAGGGAGTAAACAGCGTCTCCCCTGATCTGCCTCTTTAGGAATCTGCGGGGAAAGGGGGCACAAGTAGCCAGGGAGGCAGATGCGCAGGGTGAGAGGACACACAAAGGAGGAATCGTTGAGGGTTGCTGGGAAGGCGGAAGACTGCGTTAACAAACGGAAATTCCTCTGAAGGGTACACATGAGTATGACCACTGAAGCCTCCCTTCCCAGTCTACCTTTCTTTGTTTGTAGAGGTAATTACCCTCCCCCTTACCCAAGTGTTGATGTGAACACAAACGAGGTTAAAGTGCTTCCACGCTCGTGAGAACGCCGCCACGCTCGTGAGAACGCCGCCACGCTTGTGAGAACTCGATGCTATAAACCCCTGCAATCCTGCTTCCAGCAGGGAGGTGAGAATGGGCCAACGCCGCCCCCTAAAAGCTGCCAAGGTGCAATGCAGTGCACAGCAAGTTAACGCCATTACAGACCACGCAGAGGAGGTTACAGAGGGACGAGAGGCCGTGGTACTTGAGGAATTTCTGCCGCAGGCTCCGGTACTTGGGGTCCTTCTCCCTCAGCTGCTTGTAGGCCTCCTGCTGGGCCGTGAAGCCCACCTCAGCCCCCAGGCCGTGCTCCTTCTCGATCTCCTGCAGCTTGAACATAGCCTTGGTGGTGGAGCGAGAAAACCAGGAGGCGTTGGCTGCGGCCAAGAGCAAGGAGACAAAGAAGAGAGAGATCTGAAGGGTTTCCATCGCGCTCAACAGCTCCCGGGGGTGGTAGGTGGCGAAGAGGGCCAGGTTGAGGAAAGCGCAGGTGAGCAGGGCGTAGAAGTAAAAAGGGAAGAGTTTGCTTTGGACCAGGCCGAAGGTGTGACGGCTCACGCCCTTGATCAGCACGAACCCTGCTATGAAGGTCACCCATATCTGCATCCCCCAGGCCGTGGCGAGGATGAAGAGGTGGAGGACTTTGACCAGGCTACCGGGCTCCCCTTCCGTCGCCATCTCCGCGGCTATCGACATCCGGCCAGCCAGCGGCCCTAGTCTCTGGCTTCAACCCCTCAGGCCCTAGCCGGGATCCGGTCTCTCCAAGTCCTTTCAAGGCACGGCTGCCCTCCTCCAGCGGGGGAGAGGGGGCTACGGGGCAGGGGTGGGGCGGAGAGGCTGCTGGGGTCCTGAGCCCCTTCCTGGCCTTCCCAGCTGCCCACCATCGCCGGCAGCTCTGCCCTGTGGCCAGAGAGTCAAGCCGCCTCCGCTTGGAAGGGGGGGGGGGGGCAAGGCAGGGCTCTGCCAGCTTGGGAGCAGCAGGTGGTGGAGAGAGATAAGAGGGGCCCTGGGCCAGGGAGCAGGGACGTCGGCCTCCTCTCCCCAGCAGAGACGAGATAGTCGCCTGCCTCCCTCCTCACTCCCCAGCCCAGCCTGGGGGCAGACACGAGGCTTGTGGGCACTGCCACCCACGCTGGGGTGAAGGGCACGGAGTGAGTCAGCAGAAATAGAACCCAGGAGTCCTGGCTCCCAGCCCCTCCCTGCTCTGACCCACTAGCTCCCACTCCCCTCCCAGAGAACCCAGGAG
>TRINITY_DN417_c0_g1_i4 len=2277 path=[2:0-54 5:55-1063 7:1064-1722 8:1723-2276]
TTCCAGTTCCTGGATCCGGCCCCCAGACCCGGTTCCCCCCCCCCCCCCCCCCAAGCACCGAAAGACGGAGCTCAGGGGAAGGGGGCGGAGAGGAGGGGGCCCGCACACAAGGAGAGGGGGACGGAGCCAGGATCTGGACCCTCCTCTCTCCCCGAGCGCGCCCTTTAAAAAACACCCCCGTCCCCAGCTGCTATCCACCCCCACGGAGCTTGTCGTCATTTCCGAAGCGGCCGACAGGAGGGAATAATAGAATCTTAAGAGTTGGAAGGGACATCAAGAGGTCATCTAGTCGAACCCCCTGCTCAATGCAGGAAATCCACAGCGACAGCATCCCTGAAAGACAGCCGTCCAGCCTCTGCTTGAAAACCTCCACCGCTGCCCTAGGCACTGTCTGTTCCACGGTCGAACAGCTCGGACCAAAAAGGTTCCCCATCCCCTGCTCTACAGCCTTGGATACCCCCCTCCTTGAATGACTATCACTTCTTAGAAATGCTTGCAAGGACAAGCCCGGACCCCAATATAAGCACAGGTCCCGTCCCCCCCATCACACCCTACCACCCCCATATAAAACCCCAAGCCGTAGGAGAGGAAAAACCCCAGCCCCCCAAAAGCTAAATGATTTGGGGGCATTCACACGAGCGCGCCAGATCCAGGATTGCTACTCCGGAGCAATTATGGTCTGCTTCCCCTCGCTTGTGAGAAGAGAGGCAAAGGGTGCTTTGCCTCTGTTCTCACAAGCAAGGGGAAGCAGGGAGTAAACAGCGTCTCCCCTGATCTGCCTCTTTAGGAATCTGCGGGGAAAGGGGGCACAAGTAGCCAGGGAGGCAGATGCGCAGGGTGAGAGGACACACAAAGGAGGAATCGTTGAGGGTTGCTGGGAAGGCGGAAGACTGCGTTAACAAACGGAAATTCCTCTGAAGGGTACACATGAGTATGACCACTGAAGCCTCCCTTCCCAGTCTACCTTTCTTTGTTTGTAGAGGTAATTACCCTCCCCCTTACCCAAGTGTTGATGTGAACACAAACGAGGTTAAAGTGCTTCCACGCTCGTGAGAACGCCGCCACGCTTGTGAGAACTCGATGCTATAAACCCCTGCAATCCTGCTTCCAGCAGGGAGGTGAGAATGGGCCAACGCCGCCCCCTAAAAGCTGCCAAGGTGCAATGCAGTGCACAGCAAGTTAACGCCATTACAGACCACGCAGAGGAGGTTACAGAGGGACGAGAGGCCGTGGTACTTGAGGAATTTCTGCCGCAGGCTCCGGTACTTGGGGTCCTTCTCCCTCAGCTGCTTGTAGGCCTCCTGCTGGGCCGTGAAGCCCACCTCAGCCCCCAGGCCGTGCTCCTTCTCGATCTCCTGCAGCTTGAACATAGCCTTGGTGGTGGAGCGAGAAAACCAGGAGGCGTTGGCTGCGGCCAAGAGCAAGGAGACAAAGAAGAGAGAGATCTGAAGGGTTTCCATCGCGCTCAACAGCTCCCGGGGGTGGTAGGTGGCGAAGAGGGCCAGGTTGAGGAAAGCGCAGGTGAGCAGGGCGTAGAAGTAAAAAGGGAAGAGTTTGCTTTGGACCAGGCCGAAGGTGTGACGGCTCACGCCCTTGATCAGCACGAACCCTGCTATGAAGGTCACCCATATCTGCATCCCCCAGGCCGTGGCGAGGATGAAGAGGTGGAGGACTTTGACCAGGCTACCGGGCTCCCCTTCCGTCGCCATCTCCGCGGCTATCGACATCCGGCCAGCCAGCGGCCCTAGTCTCTGGCTTCAACCCCTCAGGCCCTAGCCGGGATCCGGTCTCTCCAAGTCCTTTCAAGGCACGGCTGCCCTCCTCCAGCGGGGGAGAGGGGGCTACGGGGCAGGGGTGGGGCGGAGAGGCTGCTGGGGTCCTGAGCCCCTTCCTGGCCTTCCCAGCTGCCCACCATCGCCGGCAGCTCTGCCCTGTGGCCAGAGAGTCAAGCCGCCTCCGCTTGGAAGGGGGGGGGGGGGCAAGGCAGGGCTCTGCCAGCTTGGGAGCAGCAGGTGGTGGAGAGAGATAAGAGGGGCCCTGGGCCAGGGAGCAGGGACGTCGGCCTCCTCTCCCCAGCAGAGACGAGATAGTCGCCTGCCTCCCTCCTCACTCCCCAGCCCAGCCTGGGGGCAGACACGAGGCTTGTGGGCACTGCCACCCACGCTGGGGTGAAGGGCACGGAGTGAGTCAGCAGAAATAGAACCCAGGAGTCCTGGCTCCCAGCCCCTCCCTGCTCTGACCCACTAGCTCCCACTCCCCTCCCAGAGAACCCAGGAG
>TRINITY_DN417_c0_g1_i6 len=2731 path=[1:0-145 4:146-508 5:509-1517 7:1518-2176 8:2177-2730]
CCGATCTTTTTTTTTTTGACGTAGCATTTCCGGACAATCTGAGTTTTATTCTCTTGGGTACGAGAAACAGGAAAGAAAACTCCCTTGGGATGTGCCCCCCCCCAGCCTCAGAAATAGCCCTTATTTGGGGGTGGGGGAGAGGGGCAAACAATACCAGATTTCTCTCCCCCAAGATACATTAAAACAGGAGGTGGAAATAAAAGGACAGGTACAGTTGCGTGTATCCAAGCTACCAGCAGGGGGCAGAACTGGTACAACGGAGGGGACAGAAGGCCCCGCCCCTCCGGTTAGTGGGACGTACCAGGGGGCCCTCGCTAAGTTTCTCAGTTGGTCCAACTCAAAAACATTTAACCACCAGACGCTTAATCCGCACAATAAAAACAGAAAGAGACGAGGTCTCCAAGAGGACAACCCAGCCGGAAGCGTGGCTCGTTCTGATGCGGTTCCCCATTTCCAGTTCCTGGATCCGGCCCCTAGACCCGGTTCCTACCCCCGCCCCCCAACCCAACCACCGAAAGACGGAGCTCAGGGGAAGGGGGCGGAGAGGAGGGGGCCCGCACACAAGGAGAGGGGGACGGAGCCAGGATCTGGACCCTCCTCTCTCCCCGAGCGCGCCCTTTAAAAAACACCCCCGTCCCCAGCTGCTATCCACCCCCACGGAGCTTGTCGTCATTTCCGAAGCGGCCGACAGGAGGGAATAATAGAATCTTAAGAGTTGGAAGGGACATCAAGAGGTCATCTAGTCGAACCCCCTGCTCAATGCAGGAAATCCACAGCGACAGCATCCCTGAAAGACAGCCGTCCAGCCTCTGCTTGAAAACCTCCACCGCTGCCCTAGGCACTGTCTGTTCCACGGTCGAACAGCTCGGACCAAAAAGGTTCCCCATCCCCTGCTCTACAGCCTTGGATACCCCCCTCCTTGAATGACTATCACTTCTTAGAAATGCTTGCAAGGACAAGCCCGGACCCCAATATAAGCACAGGTCCCGTCCCCCCCATCACACCCTACCACCCCCATATAAAACCCCAAGCCGTAGGAGAGGAAAAACCCCAGCCCCCCAAAAGCTAAATGATTTGGGGGCATTCACACGAGCGCGCCAGATCCAGGATTGCTACTCCGGAGCAATTATGGTCTGCTTCCCCTCGCTTGTGAGAAGAGAGGCAAAGGGTGCTTTGCCTCTGTTCTCACAAGCAAGGGGAAGCAGGGAGTAAACAGCGTCTCCCCTGATCTGCCTCTTTAGGAATCTGCGGGGAAAGGGGGCACAAGTAGCCAGGGAGGCAGATGCGCAGGGTGAGAGGACACACAAAGGAGGAATCGTTGAGGGTTGCTGGGAAGGCGGAAGACTGCGTTAACAAACGGAAATTCCTCTGAAGGGTACACATGAGTATGACCACTGAAGCCTCCCTTCCCAGTCTACCTTTCTTTGTTTGTAGAGGTAATTACCCTCCCCCTTACCCAAGTGTTGATGTGAACACAAACGAGGTTAAAGTGCTTCCACGCTCGTGAGAACGCCGCCACGCTTGTGAGAACTCGATGCTATAAACCCCTGCAATCCTGCTTCCAGCAGGGAGGTGAGAATGGGCCAACGCCGCCCCCTAAAAGCTGCCAAGGTGCAATGCAGTGCACAGCAAGTTAACGCCATTACAGACCACGCAGAGGAGGTTACAGAGGGACGAGAGGCCGTGGTACTTGAGGAATTTCTGCCGCAGGCTCCGGTACTTGGGGTCCTTCTCCCTCAGCTGCTTGTAGGCCTCCTGCTGGGCCGTGAAGCCCACCTCAGCCCCCAGGCCGTGCTCCTTCTCGATCTCCTGCAGCTTGAACATAGCCTTGGTGGTGGAGCGAGAAAACCAGGAGGCGTTGGCTGCGGCCAAGAGCAAGGAGACAAAGAAGAGAGAGATCTGAAGGGTTTCCATCGCGCTCAACAGCTCCCGGGGGTGGTAGGTGGCGAAGAGGGCCAGGTTGAGGAAAGCGCAGGTGAGCAGGGCGTAGAAGTAAAAAGGGAAGAGTTTGCTTTGGACCAGGCCGAAGGTGTGACGGCTCACGCCCTTGATCAGCACGAACCCTGCTATGAAGGTCACCCATATCTGCATCCCCCAGGCCGTGGCGAGGATGAAGAGGTGGAGGACTTTGACCAGGCTACCGGGCTCCCCTTCCGTCGCCATCTCCGCGGCTATCGACATCCGGCCAGCCAGCGGCCCTAGTCTCTGGCTTCAACCCCTCAGGCCCTAGCCGGGATCCGGTCTCTCCAAGTCCTTTCAAGGCACGGCTGCCCTCCTCCAGCGGGGGAGAGGGGGCTACGGGGCAGGGGTGGGGCGGAGAGGCTGCTGGGGTCCTGAGCCCCTTCCTGGCCTTCCCAGCTGCCCACCATCGCCGGCAGCTCTGCCCTGTGGCCAGAGAGTCAAGCCGCCTCCGCTTGGAAGGGGGGGGGGGGGCAAGGCAGGGCTCTGCCAGCTTGGGAGCAGCAGGTGGTGGAGAGAGATAAGAGGGGCCCTGGGCCAGGGAGCAGGGACGTCGGCCTCCTCTCCCCAGCAGAGACGAGATAGTCGCCTGCCTCCCTCCTCACTCCCCAGCCCAGCCTGGGGGCAGACACGAGGCTTGTGGGCACTGCCACCCACGCTGGGGTGAAGGGCACGGAGTGAGTCAGCAGAAATAGAACCCAGGAGTCCTGGCTCCCAGCCCCTCCCTGCTCTGACCCACTAGCTCCCACTCCCCTCCCAGAGAACCCAGGAG
>TRINITY_DN417_c1_g1_i3 len=6554 path=[0:0-920 2:921-5350 4:5351-5381 5:5382-6553]
GCAGTTGCAGGCCGCGGAGCGTAGAGGGTCTCTCGGCCGCTGCCCCCGCCCAGACCCGCCATCTCCCTTGGGCTGCAGAGGCTGCTCGGCCCTCCCCAGCGCGTTGGAGGAGTTGTACCCGGGGCCACGCGGGAACACGGCAATGGGAGACTGGGGTTCAAACAGAACCAAAATGGTGGAAGCCGACCGCCCAGGGAAGCTGTTCATTGGTGGGCTGAACACCGAGACGAATGAGAAAGCGCTTGAGTCTGTGTTTGGCAAATATGGGCGCATAGTAGAAGTTCTCTTGATGAAAGATCGTGAAACCAACAAATCCCGAGGATTTGCTTTTGTCACTTTTGAGAGCCCAGCAGATGCAAAGGATGCTGCCAGAGACATGAACGGAAAGCCATTAGATGGGAAAGCAATTAAAGTGGAACAAGCTACCAAGCCATCCTTTGAAAGTGGTGGCAGACGTGGGCCCCCACCTCCCAGAAGCAGGGGTCCTCCAAGGGGTCTTCGAGGCGGACGAGGTGGAAGTGGAGCACGGGGGCCCCCTTCAAGAGGGAATCACTTGAGTTCTTCTAGGGGACCACTGCCACCAATGAAGAGAGGTCCACCTCCAAGAAGCGGGGGGCCGCCGCCTAAAAGATCTGCACCTTCCGGACCAGTGCGTAGCAGCAGCGGTATGGGAGGCAGAGCTCCGCTCTCCCGTGGCAGGGACAGTTATGGGGGCCCTCCACGCAGGGAACCAATGCCGTCGCGCAGAGATGTCTACTTGTCTCCAAGAGATGATGGATACAGTACTAAAGACGGTTACTCAAGTCGAGATTACCCAAGTTCCAGAGATACAAGAGATTATGCTCCACCTCCAAGAGATTATACGTATCGTGATTATGGCCATTCCAGCTCCCGTGACGAGTACCCATCAAGAGGCTACAGTGATCGGGATGGCTATGGTGGTGGGCGAGATAGGGACTACTCGGACCACCCCAGTGGAGGCTCATATAGGGATTCGTACGAGAGTTACGGTAACTCACGTAGTGCTCCACCTGCACGAGGGCCCCCGCCATCTTATGGTGGAAGCAGTCGCTATGACGACTACGGCAGCACACGAGATGGGTATGGTGGAAGTCGAGAAAGCTATTCAAGCAGCAGAAGTGAGGTCTACTCAAGTGGCCGTGATCGTGTTGGAAGACAAGACAGAGGTCTCCCCCCTTCTATGGAAAGGGGCTACCCTCCTCCCCGTGATTCATACAGCAGTTCAAGCCGCGGAGCACCCAGAGGGGGTGGCCGTGGAGGCAGCCGTTCTGATAGAGGAGGAGGCAGGAGCAGATACTAAACAATCTTAAACTTTTGGACCAAAACAATTTCTTCTCAAACAAACGAAACGTGGAAGTTCTATCTTTACTACCCGAGGACTACTAAATGGAAAAGTTGTTTTTACCTTTTTTTATTGTTGCCTGTTCCCCCTCCATGACTTTTATGCTTTTGTGAGGAAAAGTTAAACAATGTTTAATTTCATTTCAAAATTGTTAACATTTCTTTCAAACCAGCAGATGTTAAATGTGTAAAATTTGAGCTGTGTACTAGTGTTGTAACTTTCGAAGTAAAAGTTTCTCTGAAATGCCACACTACCCATCTGGCTTTCCTCATGAATGAGACAAGCAAACCTTAAGACCTTCCACACAACATGCAGCCATCTAACATGGAGATGGATCGTTCTACACATTCAAAAATCTCTCATTCTAGACAAATGAGTGGTTTGGAGGGTGGTGGGGAATGGGGAACACCAAAATTTCAGTTTCCACTCAAATCTGAAACCCACATGGTATTCCTGGCACAAAAATGCCATCCGATCCCTGTGTAAAGAAAAGTACAGGATTCCTTTCAGTCACTAAAGCAGAAACGGCAAACGGAGATAATGAATGCTGAATATACTTTGCCTTCCTACTGTTTCATTGAGAGTTTGCAAGAATCTCTCACCCCCAAAATAAAGCATTAACATGTAGTAAGTCAACAACAGCATACTGTAAATAAAAAGGTTTGACCAGTTCCATCAAAGAAGCTGCAAAAACGATGCTTGCTCTCACTGTTTCCAATTTTTGCAACTCTGTAGTGTCTCACTTTTAAAGGAACATCTTTGATTCCAAAGGCAAATGGAGAAAATAAGATAAGCAAAGAAGTCTTTCTCTCCAACTACTCAAAGGCTTCATAAAAAAGTGACACTTTCAGCATTCCACAACAGATATAAAGCATCAAATGCCTGTGAAACAGCAAAGATGGTAAGCAAAGCAAACTAGTTTTTCAGTCTGTCAAAATTGCACCAAATTATCAACCATAGTACAGTAAAACATGCTGTACATCATAGCAATGGATGTGCTTTTTAGATCTGGTTCTAAGATCTTATGGAAAAGCAAATATCTGGATAGCATTAGAAACCTCCAAATTCAACATTTCTTCTTGGATAAAAGCATGTATGGCACCAATTTGGAAACTAAGACACGAATGCAGCTCACTGTAGACCACTGTTGGGAGGAGGGGGTATCTTATGCCATTATTTCGTTGAAGACACTTTCAACAGGCTGCACATGTTAACTTTTAACAAATTAAAACCCTGGTGAAACTGGGAATTTGCTTAAATCGCCAAATAGATCAACTCGGATAATGGGGATTTTCAAGCAAGTCATTGCAAACTTTGACGTTTAGTTGGATGCCTGACTTTTATTTTAGAATTGCGAAACTGCATTCTGTAGGGAATTCTGATACAAGTGGCAGAGCCTGTGGCAAGTTGTCATGACCCAGGTGCAGCCGTGAAGTTCAAAAGATGCTCTTGAATGTAGTAGACTTGAAGACCTCCAACTAAAAAAAAACGTTGTGCTGCTCTAGTCCTCAAATTTTATCGCTCAACTTATGGATTTACCATGGCAGTGCACCATTGGAAAGGAATGAGAATCCATAAGCCATGCAACCTGTCACTAAGCCATTCCAGTCCATCCCAAGCCCGTGAGCCTTCCACCACTTAACGAAGTAGTAGAGCTTGAAACAGATTGACCTGCAAGGCCAAACTTGTGACTTCCTGAGACCGGGGGATGGGAATTGTAGGCTGGGCAACTCCTCTAAACTGCTGCCTGTATACTTCATACTTACTTTAATTGTTGCAGGCTGACAATTGTTTTTGGAAGGGGTCAATTCCTGAGGGTTCCTGAGAGACAATGGAGACCTGATCTAATGGCAGGGACAACCACCAATAGGACAGTGGAGCAGAGTTAATGGAGGAGAACGGTGGAAGAATGGCTACATAATGGAAAAACCTAAGAGTTGCCAAGTTAACTTTGTAAAATTGGGTCTTAGCACTTTCACTGCTGGGTAACAAGTTGGCTTGGGTGTAGAAGTGGTCTCCAATCCAGTGCCCTACTTGGTGTGAGCAGTTGGTTTTGTGCACAGTTACAGTGATAGCACTGAACATGGGTTGGGAAACGTTTTCCTTCCACGGTCCCCTTTGAAAACAAACTCAAGCTCCAAGGGCCACATAAACTTGTGGGCAAGGATGTTAAAGGCTGTGTTGAGAGGAGGGGTCTGACCGTGGATCTGTCCCCTATCTTTGGGCGCATGCTCTCATTGCTGCTGCCTTACCCTGACCTTGGTTTTTCTTTGGCAGGGGGAGGAATGAGATACTGGGTCCAGATCCAAGAACTGTGAAGGGACTCACATTAAAAACTATCTGTAGGCCACATATGGCCCCTGGGCCTGAGTTTCCCCACCCCAATGTAAGGGAAGAGTTTAAGGAATTAGTAAATGGCTGTCTTCATGACTGCCTACTCTAGCCACTGCTTTATTGAATCTACAGCTGTTAATTAAAACTTGCCCTCCTGGGTGAAAAGACAGCTTCACATTAGGGAAATGGGGGCTTGATAGTGCTATTGGGTGACTCAGCTGCCTGAATAGGACTATTCAGAGGTAATCAGTGGCTCATTGTCCAATTGCAGACAGATAACAAGTGGGGTCACTAAGGGTCTAGCCTGTGTCTGGTGGGTGCAATTTAACACTTCCAGCAAGGATTTGGATGGTGGACAGTATTAGTAACTTTGCCAGTGATGCATACAGTCTGCAGGGATTGCACAGGAGAGGAGAGGATCAGAATTCAAAGTGATCTTGATTAACTTGGAAGCTGGGCTGAAAAGGTAAAATTCAGTAAACCTAAAAACTGCACAAATCGAAAGTGCCAATACAGAATGAGATGACAGCACAGAAATGACATCTGAAAAGATCTGATGGTTATAGTAGGCTTCATGTGATGTAGCAGCAAAGGGCCACGTGATCCTCCCTATGCAGAGCTCGGAATCCAGCTTTGGGCACCTCAACTTAAGGAAGCTGATACTCAAGCATTCAGATGAGAGCAATAAGAATGATAAAGGTGACATGGGAAGAAATGAGGAAAGGAATAGGCCTGAAGAGGTGGCCTAGATATTTAATAGCCAAGAGCTGAAGTCAATAGCCATTGGGGGCTTCTCTTAGCTCTAAGTTTGAAGACTGTGTTAATAATGTCTGGGGAGGGAGAAAAGAAATGGCTGCATTCTTAGTCAAAATATTTACAGAGACCAGTTCTGAAAGGTGAGTTAACCTATGAAGTGTGTAAAAATCTAAAGATTGAGGTCTTCTGCTGCCTGGTCTTGCATAAACATAAAACAGATGTGGTCAGACTCCCATAAAATGACTTAGTTGTGTGTTGCAAATCATGTAGGGTGGCTGGAGTGGCAGTATAGAGGCGTCTCGGCTGGCTGACTGGCCTCGTTTTTATTTGTGGAGTCTGTTCAGTAGGCTTTTGGCCGTGTATGTCGGAGGTGACGATGCATACCACCTCTATTGCATAGGCAGGAACGTGTTCGGCAACACCTAATCTCTTGGAATACTTATAGTTGTGGTTAATGAACCTGTATTAACTGACTCTGTATGAGTGGATAAGCTTTAGTTTAGTATATAATGGGGAGTATCTCTTGGCTGTCTGTCCAGTCACATGAAATACTCCCATCTTTGGGAGTGGAAGGAAACCCCATGGACTTGATTCTGATGAACCTGTGGCTTTGCCTTCTTACTGCAGGTTCTCACTGTTAAACTCTAGTCCTGGATGCATACCGTTAAAGATAAGCCAGGCTTCCTGAGCCCACAGCTAGACTGACTGGATCCGTTCATACTGGTGGACGTTAGTTCTGTGGTCTGGTGAAATAATTTAGCCAGTTTCCTTCACCGGTAAAGCAGGCTGTAAGAAAACATTCTTCAGAAGTCCTGGGGTGTTGGATATTCATCTGCACCTTGGCCCCTCCCATTGAGATCAGACACCAACACGGTCAGTATTTTGGAAATCTGAATAGTATGACGTTCAGTTCGGTACCAAAGTAATAAACTATTGTACAAGTGTAGCTTCATTGCTATTTCTGCCAGAGCACTGCGTTTGCAGCTGGGCTTAAGACCCATGTGCCAGATCTAGCAGCACATTCACACAGGTGACTCTTTCCTGTAATTAGAATTCCCTGTGGGCATTAACCTACAGCCAGTCCCAGGTGTCATCCAAGCAGTTTGGTTCTGCCGTGCCCCCTGCAAGCAATCCTGTGGTGCTGCGCCAGGGCATGGCTAGAGTAGGTACCGCTGCACGGGTGCCCCACACGAATGTAGAGTTCCGCATAGGTGACTGGAGCAAGTGGGCTGTGGCTAAGAACCTGCAAAATATATCCTTGTGCTGTCCAGGGTAGGCCTGGAGACTCAAATGCTTGCTAAAACCTGAAGTGTCATGAATTACAAGAACACAAGGAAACGGCATGCTAATTAAACCTTGATTTTTGAACCCTCCTAACCCAGTAACTTGTGGGTTATTTGCCAAGACACTTCAACCTAATCAGGGTTTTTTAAAAAATAACCTGGGAGGAGGACATGTTGGCAAGCTTTCTGCTTGTGAGAAAGTCTTGCTATCCAGTTGATGCATATCAAGGCATTGGTTTAACAACCATTGTGAATTTTTGCCCACTTCTATGCCTGATTTGTCAGATAATTGTTTCATTTTGGTTCCTTTGCGTACAATCGTGCCAACCACAAGAGCCAAAACAGGAACCATTACCAAGAGCAGATACAGAATCGTAGAACATCCGAGTTGGAAGATGTTGCTAGTAATGGCCCAAACCTCTCACAGCATGTGACCAGAACTAAAGTGAAGCACTTTAAGAATGACACTGACAAATTGGAACCGTTTAGAGGAGAGCGACAAAGAGGGTCGGGTCTGGAAACCAAGCCCCATGAGGAAAGGTTGACAGAGCTGGGTATAGCCTGGAGAAGAAGACATGATTGCCATCTTCAAATATTTGAAGGGCAGCCACAGAGAAGATGGAGCAGACTGGTTCTCTGCTCCTGAGGGCAGGACTAGTGCCAATGAGAGAGCAGATTTCAGCAAAACCCTAGGAAGAACTTCCTAGCAGCTATTTGACAGTGCACCAGACTGCCTAGGGCTCTCTCCTTTGCTGGAGGTTTTCAAACAGAGGCTGGACGGCCATCGGTCAGGAATGCTGTCGCTGTGGATTTCCTGC
>TRINITY_DN417_c1_g1_i2 len=5366 path=[0:0-920 1:921-935 2:936-5365]
GCAGTTGCAGGCCGCGGAGCGTAGAGGGTCTCTCGGCCGCTGCCCCCGCCCAGACCCGCCATCTCCCTTGGGCTGCAGAGGCTGCTCGGCCCTCCCCAGCGCGTTGGAGGAGTTGTACCCGGGGCCACGCGGGAACACGGCAATGGGAGACTGGGGTTCAAACAGAACCAAAATGGTGGAAGCCGACCGCCCAGGGAAGCTGTTCATTGGTGGGCTGAACACCGAGACGAATGAGAAAGCGCTTGAGTCTGTGTTTGGCAAATATGGGCGCATAGTAGAAGTTCTCTTGATGAAAGATCGTGAAACCAACAAATCCCGAGGATTTGCTTTTGTCACTTTTGAGAGCCCAGCAGATGCAAAGGATGCTGCCAGAGACATGAACGGAAAGCCATTAGATGGGAAAGCAATTAAAGTGGAACAAGCTACCAAGCCATCCTTTGAAAGTGGTGGCAGACGTGGGCCCCCACCTCCCAGAAGCAGGGGTCCTCCAAGGGGTCTTCGAGGCGGACGAGGTGGAAGTGGAGCACGGGGGCCCCCTTCAAGAGGGAATCACTTGAGTTCTTCTAGGGGACCACTGCCACCAATGAAGAGAGGTCCACCTCCAAGAAGCGGGGGGCCGCCGCCTAAAAGATCTGCACCTTCCGGACCAGTGCGTAGCAGCAGCGGTATGGGAGGCAGAGCTCCGCTCTCCCGTGGCAGGGACAGTTATGGGGGCCCTCCACGCAGGGAACCAATGCCGTCGCGCAGAGATGTCTACTTGTCTCCAAGAGATGATGGATACAGTACTAAAGACGGTTACTCAAGTCGAGATTACCCAAGTTCCAGAGATACAAGAGATTATGCTCCACCTCCAAGAGATTATACGTATCGTGATTATGGCCATTCCAGCTCCCGTGACGAGTACCCATCAAGAGGCTACAGCTTTTCCTCTTACAGTGATCGGGATGGCTATGGTGGTGGGCGAGATAGGGACTACTCGGACCACCCCAGTGGAGGCTCATATAGGGATTCGTACGAGAGTTACGGTAACTCACGTAGTGCTCCACCTGCACGAGGGCCCCCGCCATCTTATGGTGGAAGCAGTCGCTATGACGACTACGGCAGCACACGAGATGGGTATGGTGGAAGTCGAGAAAGCTATTCAAGCAGCAGAAGTGAGGTCTACTCAAGTGGCCGTGATCGTGTTGGAAGACAAGACAGAGGTCTCCCCCCTTCTATGGAAAGGGGCTACCCTCCTCCCCGTGATTCATACAGCAGTTCAAGCCGCGGAGCACCCAGAGGGGGTGGCCGTGGAGGCAGCCGTTCTGATAGAGGAGGAGGCAGGAGCAGATACTAAACAATCTTAAACTTTTGGACCAAAACAATTTCTTCTCAAACAAACGAAACGTGGAAGTTCTATCTTTACTACCCGAGGACTACTAAATGGAAAAGTTGTTTTTACCTTTTTTTATTGTTGCCTGTTCCCCCTCCATGACTTTTATGCTTTTGTGAGGAAAAGTTAAACAATGTTTAATTTCATTTCAAAATTGTTAACATTTCTTTCAAACCAGCAGATGTTAAATGTGTAAAATTTGAGCTGTGTACTAGTGTTGTAACTTTCGAAGTAAAAGTTTCTCTGAAATGCCACACTACCCATCTGGCTTTCCTCATGAATGAGACAAGCAAACCTTAAGACCTTCCACACAACATGCAGCCATCTAACATGGAGATGGATCGTTCTACACATTCAAAAATCTCTCATTCTAGACAAATGAGTGGTTTGGAGGGTGGTGGGGAATGGGGAACACCAAAATTTCAGTTTCCACTCAAATCTGAAACCCACATGGTATTCCTGGCACAAAAATGCCATCCGATCCCTGTGTAAAGAAAAGTACAGGATTCCTTTCAGTCACTAAAGCAGAAACGGCAAACGGAGATAATGAATGCTGAATATACTTTGCCTTCCTACTGTTTCATTGAGAGTTTGCAAGAATCTCTCACCCCCAAAATAAAGCATTAACATGTAGTAAGTCAACAACAGCATACTGTAAATAAAAAGGTTTGACCAGTTCCATCAAAGAAGCTGCAAAAACGATGCTTGCTCTCACTGTTTCCAATTTTTGCAACTCTGTAGTGTCTCACTTTTAAAGGAACATCTTTGATTCCAAAGGCAAATGGAGAAAATAAGATAAGCAAAGAAGTCTTTCTCTCCAACTACTCAAAGGCTTCATAAAAAAGTGACACTTTCAGCATTCCACAACAGATATAAAGCATCAAATGCCTGTGAAACAGCAAAGATGGTAAGCAAAGCAAACTAGTTTTTCAGTCTGTCAAAATTGCACCAAATTATCAACCATAGTACAGTAAAACATGCTGTACATCATAGCAATGGATGTGCTTTTTAGATCTGGTTCTAAGATCTTATGGAAAAGCAAATATCTGGATAGCATTAGAAACCTCCAAATTCAACATTTCTTCTTGGATAAAAGCATGTATGGCACCAATTTGGAAACTAAGACACGAATGCAGCTCACTGTAGACCACTGTTGGGAGGAGGGGGTATCTTATGCCATTATTTCGTTGAAGACACTTTCAACAGGCTGCACATGTTAACTTTTAACAAATTAAAACCCTGGTGAAACTGGGAATTTGCTTAAATCGCCAAATAGATCAACTCGGATAATGGGGATTTTCAAGCAAGTCATTGCAAACTTTGACGTTTAGTTGGATGCCTGACTTTTATTTTAGAATTGCGAAACTGCATTCTGTAGGGAATTCTGATACAAGTGGCAGAGCCTGTGGCAAGTTGTCATGACCCAGGTGCAGCCGTGAAGTTCAAAAGATGCTCTTGAATGTAGTAGACTTGAAGACCTCCAACTAAAAAAAAACGTTGTGCTGCTCTAGTCCTCAAATTTTATCGCTCAACTTATGGATTTACCATGGCAGTGCACCATTGGAAAGGAATGAGAATCCATAAGCCATGCAACCTGTCACTAAGCCATTCCAGTCCATCCCAAGCCCGTGAGCCTTCCACCACTTAACGAAGTAGTAGAGCTTGAAACAGATTGACCTGCAAGGCCAAACTTGTGACTTCCTGAGACCGGGGGATGGGAATTGTAGGCTGGGCAACTCCTCTAAACTGCTGCCTGTATACTTCATACTTACTTTAATTGTTGCAGGCTGACAATTGTTTTTGGAAGGGGTCAATTCCTGAGGGTTCCTGAGAGACAATGGAGACCTGATCTAATGGCAGGGACAACCACCAATAGGACAGTGGAGCAGAGTTAATGGAGGAGAACGGTGGAAGAATGGCTACATAATGGAAAAACCTAAGAGTTGCCAAGTTAACTTTGTAAAATTGGGTCTTAGCACTTTCACTGCTGGGTAACAAGTTGGCTTGGGTGTAGAAGTGGTCTCCAATCCAGTGCCCTACTTGGTGTGAGCAGTTGGTTTTGTGCACAGTTACAGTGATAGCACTGAACATGGGTTGGGAAACGTTTTCCTTCCACGGTCCCCTTTGAAAACAAACTCAAGCTCCAAGGGCCACATAAACTTGTGGGCAAGGATGTTAAAGGCTGTGTTGAGAGGAGGGGTCTGACCGTGGATCTGTCCCCTATCTTTGGGCGCATGCTCTCATTGCTGCTGCCTTACCCTGACCTTGGTTTTTCTTTGGCAGGGGGAGGAATGAGATACTGGGTCCAGATCCAAGAACTGTGAAGGGACTCACATTAAAAACTATCTGTAGGCCACATATGGCCCCTGGGCCTGAGTTTCCCCACCCCAATGTAAGGGAAGAGTTTAAGGAATTAGTAAATGGCTGTCTTCATGACTGCCTACTCTAGCCACTGCTTTATTGAATCTACAGCTGTTAATTAAAACTTGCCCTCCTGGGTGAAAAGACAGCTTCACATTAGGGAAATGGGGGCTTGATAGTGCTATTGGGTGACTCAGCTGCCTGAATAGGACTATTCAGAGGTAATCAGTGGCTCATTGTCCAATTGCAGACAGATAACAAGTGGGGTCACTAAGGGTCTAGCCTGTGTCTGGTGGGTGCAATTTAACACTTCCAGCAAGGATTTGGATGGTGGACAGTATTAGTAACTTTGCCAGTGATGCATACAGTCTGCAGGGATTGCACAGGAGAGGAGAGGATCAGAATTCAAAGTGATCTTGATTAACTTGGAAGCTGGGCTGAAAAGGTAAAATTCAGTAAACCTAAAAACTGCACAAATCGAAAGTGCCAATACAGAATGAGATGACAGCACAGAAATGACATCTGAAAAGATCTGATGGTTATAGTAGGCTTCATGTGATGTAGCAGCAAAGGGCCACGTGATCCTCCCTATGCAGAGCTCGGAATCCAGCTTTGGGCACCTCAACTTAAGGAAGCTGATACTCAAGCATTCAGATGAGAGCAATAAGAATGATAAAGGTGACATGGGAAGAAATGAGGAAAGGAATAGGCCTGAAGAGGTGGCCTAGATATTTAATAGCCAAGAGCTGAAGTCAATAGCCATTGGGGGCTTCTCTTAGCTCTAAGTTTGAAGACTGTGTTAATAATGTCTGGGGAGGGAGAAAAGAAATGGCTGCATTCTTAGTCAAAATATTTACAGAGACCAGTTCTGAAAGGTGAGTTAACCTATGAAGTGTGTAAAAATCTAAAGATTGAGGTCTTCTGCTGCCTGGTCTTGCATAAACATAAAACAGATGTGGTCAGACTCCCATAAAATGACTTAGTTGTGTGTTGCAAATCATGTAGGGTGGCTGGAGTGGCAGTATAGAGGCGTCTCGGCTGGCTGACTGGCCTCGTTTTTATTTGTGGAGTCTGTTCAGTAGGCTTTTGGCCGTGTATGTCGGAGGTGACGATGCATACCACCTCTATTGCATAGGCAGGAACGTGTTCGGCAACACCTAATCTCTTGGAATACTTATAGTTGTGGTTAATGAACCTGTATTAACTGACTCTGTATGAGTGGATAAGCTTTAGTTTAGTATATAATGGGGAGTATCTCTTGGCTGTCTGTCCAGTCACATGAAATACTCCCATCTTTGGGAGTGGAAGGAAACCCCATGGACTTGATTCTGATGAACCTGTGGCTTTGCCTTCTTACTGCAGGTTCTCACTGTTAAACTCTAGTCCTGGATGCATACCGTTAAAGATAAGCCAGGCTTCCTGAGCCCACAGCTAGACTGACTGGATCCGTTCATACTGGTGGACGTTAGTTCTGTGGTCTGGTGAAATAATTTAGCCAGTTTCCTTCACCGGTAAAGCAGGCTGTAAGAAAACATTCTTCAGAAGTCCTGGGGTGTTGGATATTCATCTGCACCTTGGCCCCTCCCATTGAGATCAGACACCAACACGGTCAGTATTTTGGAAATCTGAATAG
>TRINITY_DN417_c1_g1_i6 len=6536 path=[0:0-920 2:921-5350 3:5351-5363 5:5364-6535]
GCAGTTGCAGGCCGCGGAGCGTAGAGGGTCTCTCGGCCGCTGCCCCCGCCCAGACCCGCCATCTCCCTTGGGCTGCAGAGGCTGCTCGGCCCTCCCCAGCGCGTTGGAGGAGTTGTACCCGGGGCCACGCGGGAACACGGCAATGGGAGACTGGGGTTCAAACAGAACCAAAATGGTGGAAGCCGACCGCCCAGGGAAGCTGTTCATTGGTGGGCTGAACACCGAGACGAATGAGAAAGCGCTTGAGTCTGTGTTTGGCAAATATGGGCGCATAGTAGAAGTTCTCTTGATGAAAGATCGTGAAACCAACAAATCCCGAGGATTTGCTTTTGTCACTTTTGAGAGCCCAGCAGATGCAAAGGATGCTGCCAGAGACATGAACGGAAAGCCATTAGATGGGAAAGCAATTAAAGTGGAACAAGCTACCAAGCCATCCTTTGAAAGTGGTGGCAGACGTGGGCCCCCACCTCCCAGAAGCAGGGGTCCTCCAAGGGGTCTTCGAGGCGGACGAGGTGGAAGTGGAGCACGGGGGCCCCCTTCAAGAGGGAATCACTTGAGTTCTTCTAGGGGACCACTGCCACCAATGAAGAGAGGTCCACCTCCAAGAAGCGGGGGGCCGCCGCCTAAAAGATCTGCACCTTCCGGACCAGTGCGTAGCAGCAGCGGTATGGGAGGCAGAGCTCCGCTCTCCCGTGGCAGGGACAGTTATGGGGGCCCTCCACGCAGGGAACCAATGCCGTCGCGCAGAGATGTCTACTTGTCTCCAAGAGATGATGGATACAGTACTAAAGACGGTTACTCAAGTCGAGATTACCCAAGTTCCAGAGATACAAGAGATTATGCTCCACCTCCAAGAGATTATACGTATCGTGATTATGGCCATTCCAGCTCCCGTGACGAGTACCCATCAAGAGGCTACAGTGATCGGGATGGCTATGGTGGTGGGCGAGATAGGGACTACTCGGACCACCCCAGTGGAGGCTCATATAGGGATTCGTACGAGAGTTACGGTAACTCACGTAGTGCTCCACCTGCACGAGGGCCCCCGCCATCTTATGGTGGAAGCAGTCGCTATGACGACTACGGCAGCACACGAGATGGGTATGGTGGAAGTCGAGAAAGCTATTCAAGCAGCAGAAGTGAGGTCTACTCAAGTGGCCGTGATCGTGTTGGAAGACAAGACAGAGGTCTCCCCCCTTCTATGGAAAGGGGCTACCCTCCTCCCCGTGATTCATACAGCAGTTCAAGCCGCGGAGCACCCAGAGGGGGTGGCCGTGGAGGCAGCCGTTCTGATAGAGGAGGAGGCAGGAGCAGATACTAAACAATCTTAAACTTTTGGACCAAAACAATTTCTTCTCAAACAAACGAAACGTGGAAGTTCTATCTTTACTACCCGAGGACTACTAAATGGAAAAGTTGTTTTTACCTTTTTTTATTGTTGCCTGTTCCCCCTCCATGACTTTTATGCTTTTGTGAGGAAAAGTTAAACAATGTTTAATTTCATTTCAAAATTGTTAACATTTCTTTCAAACCAGCAGATGTTAAATGTGTAAAATTTGAGCTGTGTACTAGTGTTGTAACTTTCGAAGTAAAAGTTTCTCTGAAATGCCACACTACCCATCTGGCTTTCCTCATGAATGAGACAAGCAAACCTTAAGACCTTCCACACAACATGCAGCCATCTAACATGGAGATGGATCGTTCTACACATTCAAAAATCTCTCATTCTAGACAAATGAGTGGTTTGGAGGGTGGTGGGGAATGGGGAACACCAAAATTTCAGTTTCCACTCAAATCTGAAACCCACATGGTATTCCTGGCACAAAAATGCCATCCGATCCCTGTGTAAAGAAAAGTACAGGATTCCTTTCAGTCACTAAAGCAGAAACGGCAAACGGAGATAATGAATGCTGAATATACTTTGCCTTCCTACTGTTTCATTGAGAGTTTGCAAGAATCTCTCACCCCCAAAATAAAGCATTAACATGTAGTAAGTCAACAACAGCATACTGTAAATAAAAAGGTTTGACCAGTTCCATCAAAGAAGCTGCAAAAACGATGCTTGCTCTCACTGTTTCCAATTTTTGCAACTCTGTAGTGTCTCACTTTTAAAGGAACATCTTTGATTCCAAAGGCAAATGGAGAAAATAAGATAAGCAAAGAAGTCTTTCTCTCCAACTACTCAAAGGCTTCATAAAAAAGTGACACTTTCAGCATTCCACAACAGATATAAAGCATCAAATGCCTGTGAAACAGCAAAGATGGTAAGCAAAGCAAACTAGTTTTTCAGTCTGTCAAAATTGCACCAAATTATCAACCATAGTACAGTAAAACATGCTGTACATCATAGCAATGGATGTGCTTTTTAGATCTGGTTCTAAGATCTTATGGAAAAGCAAATATCTGGATAGCATTAGAAACCTCCAAATTCAACATTTCTTCTTGGATAAAAGCATGTATGGCACCAATTTGGAAACTAAGACACGAATGCAGCTCACTGTAGACCACTGTTGGGAGGAGGGGGTATCTTATGCCATTATTTCGTTGAAGACACTTTCAACAGGCTGCACATGTTAACTTTTAACAAATTAAAACCCTGGTGAAACTGGGAATTTGCTTAAATCGCCAAATAGATCAACTCGGATAATGGGGATTTTCAAGCAAGTCATTGCAAACTTTGACGTTTAGTTGGATGCCTGACTTTTATTTTAGAATTGCGAAACTGCATTCTGTAGGGAATTCTGATACAAGTGGCAGAGCCTGTGGCAAGTTGTCATGACCCAGGTGCAGCCGTGAAGTTCAAAAGATGCTCTTGAATGTAGTAGACTTGAAGACCTCCAACTAAAAAAAAACGTTGTGCTGCTCTAGTCCTCAAATTTTATCGCTCAACTTATGGATTTACCATGGCAGTGCACCATTGGAAAGGAATGAGAATCCATAAGCCATGCAACCTGTCACTAAGCCATTCCAGTCCATCCCAAGCCCGTGAGCCTTCCACCACTTAACGAAGTAGTAGAGCTTGAAACAGATTGACCTGCAAGGCCAAACTTGTGACTTCCTGAGACCGGGGGATGGGAATTGTAGGCTGGGCAACTCCTCTAAACTGCTGCCTGTATACTTCATACTTACTTTAATTGTTGCAGGCTGACAATTGTTTTTGGAAGGGGTCAATTCCTGAGGGTTCCTGAGAGACAATGGAGACCTGATCTAATGGCAGGGACAACCACCAATAGGACAGTGGAGCAGAGTTAATGGAGGAGAACGGTGGAAGAATGGCTACATAATGGAAAAACCTAAGAGTTGCCAAGTTAACTTTGTAAAATTGGGTCTTAGCACTTTCACTGCTGGGTAACAAGTTGGCTTGGGTGTAGAAGTGGTCTCCAATCCAGTGCCCTACTTGGTGTGAGCAGTTGGTTTTGTGCACAGTTACAGTGATAGCACTGAACATGGGTTGGGAAACGTTTTCCTTCCACGGTCCCCTTTGAAAACAAACTCAAGCTCCAAGGGCCACATAAACTTGTGGGCAAGGATGTTAAAGGCTGTGTTGAGAGGAGGGGTCTGACCGTGGATCTGTCCCCTATCTTTGGGCGCATGCTCTCATTGCTGCTGCCTTACCCTGACCTTGGTTTTTCTTTGGCAGGGGGAGGAATGAGATACTGGGTCCAGATCCAAGAACTGTGAAGGGACTCACATTAAAAACTATCTGTAGGCCACATATGGCCCCTGGGCCTGAGTTTCCCCACCCCAATGTAAGGGAAGAGTTTAAGGAATTAGTAAATGGCTGTCTTCATGACTGCCTACTCTAGCCACTGCTTTATTGAATCTACAGCTGTTAATTAAAACTTGCCCTCCTGGGTGAAAAGACAGCTTCACATTAGGGAAATGGGGGCTTGATAGTGCTATTGGGTGACTCAGCTGCCTGAATAGGACTATTCAGAGGTAATCAGTGGCTCATTGTCCAATTGCAGACAGATAACAAGTGGGGTCACTAAGGGTCTAGCCTGTGTCTGGTGGGTGCAATTTAACACTTCCAGCAAGGATTTGGATGGTGGACAGTATTAGTAACTTTGCCAGTGATGCATACAGTCTGCAGGGATTGCACAGGAGAGGAGAGGATCAGAATTCAAAGTGATCTTGATTAACTTGGAAGCTGGGCTGAAAAGGTAAAATTCAGTAAACCTAAAAACTGCACAAATCGAAAGTGCCAATACAGAATGAGATGACAGCACAGAAATGACATCTGAAAAGATCTGATGGTTATAGTAGGCTTCATGTGATGTAGCAGCAAAGGGCCACGTGATCCTCCCTATGCAGAGCTCGGAATCCAGCTTTGGGCACCTCAACTTAAGGAAGCTGATACTCAAGCATTCAGATGAGAGCAATAAGAATGATAAAGGTGACATGGGAAGAAATGAGGAAAGGAATAGGCCTGAAGAGGTGGCCTAGATATTTAATAGCCAAGAGCTGAAGTCAATAGCCATTGGGGGCTTCTCTTAGCTCTAAGTTTGAAGACTGTGTTAATAATGTCTGGGGAGGGAGAAAAGAAATGGCTGCATTCTTAGTCAAAATATTTACAGAGACCAGTTCTGAAAGGTGAGTTAACCTATGAAGTGTGTAAAAATCTAAAGATTGAGGTCTTCTGCTGCCTGGTCTTGCATAAACATAAAACAGATGTGGTCAGACTCCCATAAAATGACTTAGTTGTGTGTTGCAAATCATGTAGGGTGGCTGGAGTGGCAGTATAGAGGCGTCTCGGCTGGCTGACTGGCCTCGTTTTTATTTGTGGAGTCTGTTCAGTAGGCTTTTGGCCGTGTATGTCGGAGGTGACGATGCATACCACCTCTATTGCATAGGCAGGAACGTGTTCGGCAACACCTAATCTCTTGGAATACTTATAGTTGTGGTTAATGAACCTGTATTAACTGACTCTGTATGAGTGGATAAGCTTTAGTTTAGTATATAATGGGGAGTATCTCTTGGCTGTCTGTCCAGTCACATGAAATACTCCCATCTTTGGGAGTGGAAGGAAACCCCATGGACTTGATTCTGATGAACCTGTGGCTTTGCCTTCTTACTGCAGGTTCTCACTGTTAAACTCTAGTCCTGGATGCATACCGTTAAAGATAAGCCAGGCTTCCTGAGCCCACAGCTAGACTGACTGGATCCGTTCATACTGGTGGACGTTAGTTCTGTGGTCTGGTGAAATAATTTAGCCAGTTTCCTTCACCGGTAAAGCAGGCTGTAAGAAAACATTCTTCAGAAGTCCTGGGGTGTTGGATATTCATCTGCACCTTGGCCCCTCCCATTGAGATCAGACACCAACACGGTCAGTATTTTGGAAATCTGAATAGGTATGACGTTCAGACTATTGTACAAGTGTAGCTTCATTGCTATTTCTGCCAGAGCACTGCGTTTGCAGCTGGGCTTAAGACCCATGTGCCAGATCTAGCAGCACATTCACACAGGTGACTCTTTCCTGTAATTAGAATTCCCTGTGGGCATTAACCTACAGCCAGTCCCAGGTGTCATCCAAGCAGTTTGGTTCTGCCGTGCCCCCTGCAAGCAATCCTGTGGTGCTGCGCCAGGGCATGGCTAGAGTAGGTACCGCTGCACGGGTGCCCCACACGAATGTAGAGTTCCGCATAGGTGACTGGAGCAAGTGGGCTGTGGCTAAGAACCTGCAAAATATATCCTTGTGCTGTCCAGGGTAGGCCTGGAGACTCAAATGCTTGCTAAAACCTGAAGTGTCATGAATTACAAGAACACAAGGAAACGGCATGCTAATTAAACCTTGATTTTTGAACCCTCCTAACCCAGTAACTTGTGGGTTATTTGCCAAGACACTTCAACCTAATCAGGGTTTTTTAAAAAATAACCTGGGAGGAGGACATGTTGGCAAGCTTTCTGCTTGTGAGAAAGTCTTGCTATCCAGTTGATGCATATCAAGGCATTGGTTTAACAACCATTGTGAATTTTTGCCCACTTCTATGCCTGATTTGTCAGATAATTGTTTCATTTTGGTTCCTTTGCGTACAATCGTGCCAACCACAAGAGCCAAAACAGGAACCATTACCAAGAGCAGATACAGAATCGTAGAACATCCGAGTTGGAAGATGTTGCTAGTAATGGCCCAAACCTCTCACAGCATGTGACCAGAACTAAAGTGAAGCACTTTAAGAATGACACTGACAAATTGGAACCGTTTAGAGGAGAGCGACAAAGAGGGTCGGGTCTGGAAACCAAGCCCCATGAGGAAAGGTTGACAGAGCTGGGTATAGCCTGGAGAAGAAGACATGATTGCCATCTTCAAATATTTGAAGGGCAGCCACAGAGAAGATGGAGCAGACTGGTTCTCTGCTCCTGAGGGCAGGACTAGTGCCAATGAGAGAGCAGATTTCAGCAAAACCCTAGGAAGAACTTCCTAGCAGCTATTTGACAGTGCACCAGACTGCCTAGGGCTCTCTCCTTTGCTGGAGGTTTTCAAACAGAGGCTGGACGGCCATCGGTCAGGAATGCTGTCGCTGTGGATTTCCTGC
>TRINITY_DN417_c1_g2_i2 len=2125 path=[0:0-247 2:248-275 3:276-499 4:500-500 5:501-897 7:898-1004 9:1005-2124]
ATGCAGAAAGAAAATTACCTTTTTTTTTTTTTTTACAACCAACAAGTACTTTTAATTACGAACTGCTGGATGTTACAATGACCTATGAATGAAGCAACTGTGCAGAATCCATATGTGGAACTTGTAGCTTTGACCTGGAAAGAAAAGGATTGGGGTACATCATATAGCACCAGCAATGCAACTGGCATTGAGCAGTCATGCCTTGGGGGACAGACCCCTGCCCTGAGGGGCTTACAATCTAGGGTTGACAAGCAAGAGGCAGGGACAGAATCTTGTAGGCAAGTCACTGGGGCACATACTGAGTTTAGTTACATGACTTCGATATCTCCAGCCACCTCATCTGTCAACTCTCAGCCTGTGTTGCAATGTTTTAACTGAACACCATGCTATCCTCATCTCCTGCACTTGAAGGGTAGATAAGAGTTCTGCCTGCTTCATCTTTACTTGCTCTGCTTAGCAAAGGACTGAGGCCTGACTCCCCAGGGCTTCTGTAGCAGGGGGTGTGTGTAGAATGACATTGCAAAGTTGGGGCTTAGGAGGGCCTGGGCAACCCGCATGGAGCAAATCCATTATGGAGATGGTGCATGGAGGGTAGAGGGGGTGTACCAGATGATACACGGATAAGGAAGTCCCATCGCTGCCGTGGAAGGGGCAGAAAGAGGAAGTGCCTGCATAGGCAGGAATGGGGAAGAGACCTCTCCACTTACTGGATCTGGAAACCACACAATAGTGCTTTAACGGACTATCAAGAGTAGCCCTGTCCGCCTGCCTTGGGGATTAGGATTGGAAGTGTTTTGGGGTAGGAACAAGTACTACTATGTCAGCCTACGTCCCCACCTGGCTGAGGTACTTGGAACAAGCACCGACAAGGAAAAAAGCTGAACTCTCTGCAATTCCCAGAGCACTGGTGAACAACTCCCCCTAATGGCTCGAAGAGCTGGCATTTTTTACTGTGCATTTCCCTTTAACCTAGTTGATAAAACCTGAAGCACTATACTTGGATAGTCAAGAATAGGTTACAAAAGGGGCTCCCAAACATTTTTGGCTGTATGATCCGATTCTGAGATTTAATGATCATTCAATTACCCCAGACAGCAAAGACAACTAGGACTGAACCTAAGCACATTTCAGGTTAAGTTTTCTTCAAAAAAGTCATAATCTTATAAGAGGCTGAACGTTTACAGTGAGCCCCTGCAGTCAGTGGTTGCACTGCTGAGAGGATCCCATCATAGCAAGGCTAATTGCATGCATGCAGCTGTAAATCTAGTTTCACACACGGCTTAAAAGTAGCCTTAAACCTACAGCCCTACGTGGCTAGTACAGCTGTTTTCCCTTCCCTACTTCACGCTGCAGTCTCTTGCCATTGCTTACATGGTAAGATTTGCTTAGCACATCCCCATGGCAGAGACCAAACCCCAGTAGCTGTTCCCCATTGGGCCCTGCAGTGTTCTAAAGCTCAAAAAGCAGCCATTGTGATCTGACAACGGTCAATGGATGGAGAAGCAAGTGCTCATGAAAGGAATAGTATAGCAAGCCCTGCTTATTGCTCTTGCTTCAGGCTGTCAGTGTCTGCCTTTCAGACCAAGGATGGTTACAAATACAGACCAAACTCCCTTTCTGTTGTCTCTTCTGTGCTGCTACTGTGAAAAGGGCAAAGGTTTTAGTTTCTCATCCCAGAAACCAGCTGCTAAGACAGTCTTCAACAGCAAGAGCCTAAGACAGGAGTGCACGGTGTAGTGGGTTTCTACACCAGACTGTTTTGTCATGCAGGATAGAGGCTGCTTTCTCACCTTCAGTAAGGGGTGGGGACTAACTTTACGCACATTAATGCAGTCACATGAAGCCCACCATCATGGGCACAGGGGTTTTAGCTTTATTTTCCCATTCCTGTTAATTCAGTAACCTGACAGGGCTCAAAATCCAGCTGTGTATCAGGTTATTGAATTTAACGAGAACAGGAAAACTCATGTACAGGATTGGGGATTTCACGTAACTGTGCTAACGTCCTTACACTTTACTGAACGTGGCCAAGCAACCACTCAAATAAGCACAAAATCAGAGTGGAAGAAGCCACAGAGGTCATGTAATTCAACCCTGTTCCATGCAGGAAATCCACAGCGACAGC
>TRINITY_DN417_c1_g2_i1 len=2135 path=[0:0-247 1:248-275 3:276-499 4:500-500 5:501-897 6:898-907 7:908-1014 9:1015-2134]
ATGCAGAAAGAAAATTACCTTTTTTTTTTTTTTTACAACCAACAAGTACTTTTAATTACGAACTGCTGGATGTTACAATGACCTATGAATGAAGCAACTGTGCAGAATCCATATGTGGAACTTGTAGCTTTGACCTGGAAAGAAAAGGATTGGGGTACATCATATAGCACCAGCAATGCAACTGGCATTGAGCAGTCATGCCTTGGGGGACAGACCCCTGCCCTGAGGGGCTTACAATCTAGGGTTGATAAGCAAGAGGCAGGGACAGAACCTTGAAGGCAAGTCACTGGGGCACATACTGAGTTTAGTTACATGACTTCGATATCTCCAGCCACCTCATCTGTCAACTCTCAGCCTGTGTTGCAATGTTTTAACTGAACACCATGCTATCCTCATCTCCTGCACTTGAAGGGTAGATAAGAGTTCTGCCTGCTTCATCTTTACTTGCTCTGCTTAGCAAAGGACTGAGGCCTGACTCCCCAGGGCTTCTGTAGCAGGGGGTGTGTGTAGAATGACATTGCAAAGTTGGGGCTTAGGAGGGCCTGGGCAACCCGCATGGAGCAAATCCATTATGGAGATGGTGCATGGAGGGTAGAGGGGGTGTACCAGATGATACACGGATAAGGAAGTCCCATCGCTGCCGTGGAAGGGGCAGAAAGAGGAAGTGCCTGCATAGGCAGGAATGGGGAAGAGACCTCTCCACTTACTGGATCTGGAAACCACACAATAGTGCTTTAACGGACTATCAAGAGTAGCCCTGTCCGCCTGCCTTGGGGATTAGGATTGGAAGTGTTTTGGGGTAGGAACAAGTACTACTATGTCAGCCTACGTCCCCACCTGGCTGAGGTACTTGGAACAAGCACCGACAAGGAAAAAAGCTGAACTCTCTGCAATTCCCTTATGATGTGAGAGCACTGGTGAACAACTCCCCCTAATGGCTCGAAGAGCTGGCATTTTTTACTGTGCATTTCCCTTTAACCTAGTTGATAAAACCTGAAGCACTATACTTGGATAGTCAAGAATAGGTTACAAAAGGGGCTCCCAAACATTTTTGGCTGTATGATCCGATTCTGAGATTTAATGATCATTCAATTACCCCAGACAGCAAAGACAACTAGGACTGAACCTAAGCACATTTCAGGTTAAGTTTTCTTCAAAAAAGTCATAATCTTATAAGAGGCTGAACGTTTACAGTGAGCCCCTGCAGTCAGTGGTTGCACTGCTGAGAGGATCCCATCATAGCAAGGCTAATTGCATGCATGCAGCTGTAAATCTAGTTTCACACACGGCTTAAAAGTAGCCTTAAACCTACAGCCCTACGTGGCTAGTACAGCTGTTTTCCCTTCCCTACTTCACGCTGCAGTCTCTTGCCATTGCTTACATGGTAAGATTTGCTTAGCACATCCCCATGGCAGAGACCAAACCCCAGTAGCTGTTCCCCATTGGGCCCTGCAGTGTTCTAAAGCTCAAAAAGCAGCCATTGTGATCTGACAACGGTCAATGGATGGAGAAGCAAGTGCTCATGAAAGGAATAGTATAGCAAGCCCTGCTTATTGCTCTTGCTTCAGGCTGTCAGTGTCTGCCTTTCAGACCAAGGATGGTTACAAATACAGACCAAACTCCCTTTCTGTTGTCTCTTCTGTGCTGCTACTGTGAAAAGGGCAAAGGTTTTAGTTTCTCATCCCAGAAACCAGCTGCTAAGACAGTCTTCAACAGCAAGAGCCTAAGACAGGAGTGCACGGTGTAGTGGGTTTCTACACCAGACTGTTTTGTCATGCAGGATAGAGGCTGCTTTCTCACCTTCAGTAAGGGGTGGGGACTAACTTTACGCACATTAATGCAGTCACATGAAGCCCACCATCATGGGCACAGGGGTTTTAGCTTTATTTTCCCATTCCTGTTAATTCAGTAACCTGACAGGGCTCAAAATCCAGCTGTGTATCAGGTTATTGAATTTAACGAGAACAGGAAAACTCATGTACAGGATTGGGGATTTCACGTAACTGTGCTAACGTCCTTACACTTTACTGAACGTGGCCAAGCAACCACTCAAATAAGCACAAAATCAGAGTGGAAGAAGCCACAGAGGTCATGTAATTCAACCCTGTTCCATGCAGGAAATCCACAGCGACAGC
>TRINITY_DN417_c1_g2_i3 len=2126 path=[0:0-247 2:248-275 3:276-499 5:500-896 7:897-1003 8:1004-1005 9:1006-2125]
ATGCAGAAAGAAAATTACCTTTTTTTTTTTTTTTACAACCAACAAGTACTTTTAATTACGAACTGCTGGATGTTACAATGACCTATGAATGAAGCAACTGTGCAGAATCCATATGTGGAACTTGTAGCTTTGACCTGGAAAGAAAAGGATTGGGGTACATCATATAGCACCAGCAATGCAACTGGCATTGAGCAGTCATGCCTTGGGGGACAGACCCCTGCCCTGAGGGGCTTACAATCTAGGGTTGACAAGCAAGAGGCAGGGACAGAATCTTGTAGGCAAGTCACTGGGGCACATACTGAGTTTAGTTACATGACTTCGATATCTCCAGCCACCTCATCTGTCAACTCTCAGCCTGTGTTGCAATGTTTTAACTGAACACCATGCTATCCTCATCTCCTGCACTTGAAGGGTAGATAAGAGTTCTGCCTGCTTCATCTTTACTTGCTCTGCTTAGCAAAGGACTGAGGCCTGACTCCCCAGGGCTTCTGTAGCAGGGGTGTGTGTAGAATGACATTGCAAAGTTGGGGCTTAGGAGGGCCTGGGCAACCCGCATGGAGCAAATCCATTATGGAGATGGTGCATGGAGGGTAGAGGGGGTGTACCAGATGATACACGGATAAGGAAGTCCCATCGCTGCCGTGGAAGGGGCAGAAAGAGGAAGTGCCTGCATAGGCAGGAATGGGGAAGAGACCTCTCCACTTACTGGATCTGGAAACCACACAATAGTGCTTTAACGGACTATCAAGAGTAGCCCTGTCCGCCTGCCTTGGGGATTAGGATTGGAAGTGTTTTGGGGTAGGAACAAGTACTACTATGTCAGCCTACGTCCCCACCTGGCTGAGGTACTTGGAACAAGCACCGACAAGGAAAAAAGCTGAACTCTCTGCAATTCCCAGAGCACTGGTGAACAACTCCCCCTAATGGCTCGAAGAGCTGGCATTTTTTACTGTGCATTTCCCTTTAACCTAGTTGATAAAACCTGAAGCACTATACTTGGATAGAGTCAAGAATAGGTTACAAAAGGGGCTCCCAAACATTTTTGGCTGTATGATCCGATTCTGAGATTTAATGATCATTCAATTACCCCAGACAGCAAAGACAACTAGGACTGAACCTAAGCACATTTCAGGTTAAGTTTTCTTCAAAAAAGTCATAATCTTATAAGAGGCTGAACGTTTACAGTGAGCCCCTGCAGTCAGTGGTTGCACTGCTGAGAGGATCCCATCATAGCAAGGCTAATTGCATGCATGCAGCTGTAAATCTAGTTTCACACACGGCTTAAAAGTAGCCTTAAACCTACAGCCCTACGTGGCTAGTACAGCTGTTTTCCCTTCCCTACTTCACGCTGCAGTCTCTTGCCATTGCTTACATGGTAAGATTTGCTTAGCACATCCCCATGGCAGAGACCAAACCCCAGTAGCTGTTCCCCATTGGGCCCTGCAGTGTTCTAAAGCTCAAAAAGCAGCCATTGTGATCTGACAACGGTCAATGGATGGAGAAGCAAGTGCTCATGAAAGGAATAGTATAGCAAGCCCTGCTTATTGCTCTTGCTTCAGGCTGTCAGTGTCTGCCTTTCAGACCAAGGATGGTTACAAATACAGACCAAACTCCCTTTCTGTTGTCTCTTCTGTGCTGCTACTGTGAAAAGGGCAAAGGTTTTAGTTTCTCATCCCAGAAACCAGCTGCTAAGACAGTCTTCAACAGCAAGAGCCTAAGACAGGAGTGCACGGTGTAGTGGGTTTCTACACCAGACTGTTTTGTCATGCAGGATAGAGGCTGCTTTCTCACCTTCAGTAAGGGGTGGGGACTAACTTTACGCACATTAATGCAGTCACATGAAGCCCACCATCATGGGCACAGGGGTTTTAGCTTTATTTTCCCATTCCTGTTAATTCAGTAACCTGACAGGGCTCAAAATCCAGCTGTGTATCAGGTTATTGAATTTAACGAGAACAGGAAAACTCATGTACAGGATTGGGGATTTCACGTAACTGTGCTAACGTCCTTACACTTTACTGAACGTGGCCAAGCAACCACTCAAATAAGCACAAAATCAGAGTGGAAGAAGCCACAGAGGTCATGTAATTCAACCCTGTTCCATGCAGGAAATCCACAGCGACAGC
>TRINITY_DN433_c0_g1_i1 len=479 path=[0:0-478]
TTTTTTTTTAAGAATTCATAATTTAATAACAAAAAAGTTACAGAAAAAATATAAATACACATCAGAAACAGTTACAGTACATAAAACTATCTTTTGAGAAAAGTCTCCTTTTACACATCTTATCAAGCAAAGGAATAGTCACAAGTTTACACACACTGGAAAGAATGGCTTTGTGCTATGTTTCACAAATTAAAATAGCTACATAAAAACATTTTACAGTGAAAATAAATAAAAGTAACTGGTGGCATTTTCGAACAGGAGAACTTATTCATTAAAGCACAATATTAGCCTAAAACAGGTAGATGAAATGGTTTTGACAACTATATAATTTTTACTGCATTATAAAAAGCAACGCAGTTCAGAACTCTGTTGGAAGAGGACAGACAAATCAATGGAATTATGGAGACAGTACAGTTAAACAGTAATTTAAAAAAAAAAAAAAAAAAAAAAAAAAAAAAAACCAACTTTTTTGTAATGAG
>TRINITY_DN469_c0_g1_i1 len=1562 path=[0:0-1561]
TCTCCTTGGTTCTCCTTGTAAAAGAAATAGACACTGTCCCTTTTTAGGACAGTTTAAGTTAAGCAGTTACAGGGCAAGGTGGGAGTGGTGGAGTTAATGCTGCTAGTTTAATACGTGAAAACAAGCAACATTAGGGGAAATTTTGTGTTTCAGTATTGAGACTCCAACTCTTTTCACAGACAAAAGAACTTATTTGAAATGCTTTATTCATTTAATTAAAACATTATACTTCTTGTGCCATTGCTGTGTGGTGCTTCTTAACCTCCTTCAACTGAGGTTTTACAGCTTCAGATATTTTATCATTTTCCTCTCGAGTCCGATTCAATCAATCCACCTGCTGCAACACTCCTAACCCAAGAGGCCAGACTTCACCACGCATGAAACAGTCAGCAAATTTTTGCAACTTTTCCTGAATGTTTTGAGACTTTCATCCCCAGCCGTTAAACAATAATTAACAAGACCCTGAAGGGATGTGGATATTACACATGGTTCTGTGTTGTGGCACAAGTCGCCCAGAAGGATTAGCATAGAAAAATACTGCCTCTTCAATCACTGCCGTCTCCACGGTCTCTTCATGGGTGAGATTTGGATTGGACAGCAGGGGCCTGGGAATTTCCCAGTAAAACCAGGAGTGAAGATCAGAGACAGCAGAAAGTGCTGGGAGCTCCATCTCACCAACATCTTTTCAAGCCAAGGGAAACCTGAGTGCCCCATGCCTAAGCTTTATTTTTTTGTTTTTTGGGGGTTACTTTTCTCTGTAAGCTTGCTCTCTTTTTGTTCTTTTGTGCCACTTTTTGCATGCTTGCCAGAGGCAGTTTGAAGGTTATTTCCTTGTCCTCTTCATCACTTCCTACTATTTGAGATTTCCGACGTTCAAGTACTGTCGGCGTACAGACGGGGGTGGGATCCTCGCTGCTCACAGAGACATCCAGGTTTGATTTGGAAAGATTCCTCCTCTTCTGTGTGGCAAATCCAGGGAAGTCGTAATCTATTCCTTTCTTGGACAGCCTTTTCCGTAATTGCTTTTCACTCCTCAGCAGCTTGTGTGCCATCTTGCCCTTTTGCTTGACTGACCGCTGGTTGTTATACCGCCTCACTGCTGGATGTGCCGGCTTCTTGAACACCCTCTCGCTGCCTTTGAAGAGGTTCTCGTGGACTTTTTCAGGCGGCATAAACTCACACTTCAAGAGTCGTTCGCAGAACAGGTAATTGTGCATGGTATCTGCAACTATCTTGGCAACTTCATCACATTCAAACTCCACAAAGGCATATCCTTTGGCACCTCCGGTCTTTTTACTTCTTGCAAGTCGAAGTCTTGTAACTGTTCCAAACTGGCTGAAGTACTCCTGGATCTGCGGCTCATGAAGACCCTTAGGGATATGCCCTAAATAAATGACACCTGGAGTCACCTTCTCTTGCTTGGCCGCCTTGCGCACGCGCTGCACCTGGGCCTGGAACTCGCGCTGCAGCTTCGGGTCCAGGGAGAGGAGCGAAGCCGGAGCCGGAGCCCCGGGATCCGCAGCTGCAACCGCTGCCATGTTGCTCCCCCACACACGCACCAC
>TRINITY_DN480_c0_g1_i1 len=2491 path=[0:0-2490]
TTTTTTTTTTTACTTGTCAAACATTTTATTTGTCATTCACACTAATTATAATATTGAATTTACAGAAGAAACTGTGGTACAAAGAAAGAAAGTCTTCATTAGAACTAATGCAGCAGTCCAGCTGCTTTGCATGCTAGTCATAATGAATTCTCCCGTAGCACTGGACACTGATCTTGCTATGTACAGTAAGTGCCTACTTTGATCTGGTATCTAGAGACATCTTGTCGTGAGGGGAAATCTAATCTATTTTCTTTTCCTATCTATTTAAAAACAAAAACAAAAACAAAAAATATGCCAGAGCTTGAAAGATTCCCCTTCTGAAAATATTCAGTATGACAATATCAGGAGAAAATATGACCATTCCAGTACACTGCAGCAACTGTTTTGTAAACAAATCCAGTAAATGCTGAACAAACCTACTGGGATGCTGTTCTGGTAGGGCCAGATTTCCCAGGGCATTTGCCTGTCAGAATTACCACACAGTCATTTCACACTGCAAGTGGATGTGTCTTTGTTTCCCTAAAGGCTATCGTAACGGTCACATCCAGTATACCACAAATAACCCACAGTTTTTTTGCACATTCATTTTCCCCTACCATGAAAAGTGAAGAGTGTTCTGATAAGAGTCCATGCCATAACTGTTTACAAAAGTGAATAAAACTTAGTTTGTCTTGAAGGCTAAAATAAAGTTGGAAAGAAATGAATTTCCTACAGTATTCAGCAAACACAAAGGTAAATTCATTAAAAAACACGGAGAAATGAAAATGCTGAGTAATTACAAGCACTAACAATATTTTGCCATGAAGCTTGGAAAATCTATTTACATACATAAATACAATTAACTCTGTTGATGCAACCCTGATAAGGAGGGGGGGAAATTGCAAGTGATCAGTACTGACCAAGCAAAATTAATAAAAGGTTCTGCTGCAAGTAAACAAGAAAGAAGTTTTATCAGATAGATCTTTATTATTTGTTGTTTTTGTTCTGAGTTTTCAAGCAATGAATGGAAAGGATCATTTAGGGAATAGTAATGAATGTTTCAAGGACACAAATAATTCACAACACAAACCACCTATCCCAGATCACAGAATATCTGTGGAAAATCAGTTGTCTCCTTTCTGAAGAACATTTAACCTAATGTGTTACTAATATCCTGGGAAGCGGTAATAGTAATACACTTTTCCATTGCTGTATTAAACCCGATGAAAATCTAAGTTCCAAAGACAAGCAAGGGGTTTTAGTGTAAAGAAGAATGGGTTCCAATATTAACATGTCTCTAATTTATGGCCGTTTTTACACGCCCCTCCGTCGCCGTTTGGTGTTCAGGCGGGTGTGCGTTGGGGGGGAGTCCGTGTATATGCCAGTGAGTAGGGGGATGGGTGTGCGGCAGGCGTGTGCCAGTGTAAACACCACAGGTGGTGGGTGTTAGTGCGTGCTCCCGCCGCACACCCACCTCCACCCGTGGAGCCCTCCGACACAACGGAGGATGTTCCGTGGGTGTAGGTGGGTGTGGGTAGGTGTAGGTGTCCGTATAAACAGGCACACACACACACACACACCTACACCTGCTGTGCCAAAACATCCACCCCCCTCTGTGTACAAACGGCCATAAACTGGCTGATAAGTGCTGGTTTTTCTGCAGTTTTACAGCACCATATAGATTTGATTGGATTTATCAGTTAGATTTTGCAAAAAGGTACACCTAAATTTCTCCCTTGGGAAGGAAAACAACAGGGATATTTATTTGTTATTTCAGTGGGAATAGAATCCTGGGTTTTCTGCTCAGCGAGAATGACTGCTAAGGAAATGAAAAGCTTCATTTTAGGTTTCATTCAAAGACGCTGAAATAATTGGAGATACATGAACACATGAAATGCCTTGCCTAAACTGAAGATGTGGGAGCCCAACAAGGGTATGGATTTACAGGGTGCTGAGCACTGAGGTTCTGATCCTGCAAACAATCCAATAATGCTCTACAGATCAGGCTATTTGTCACAGCACATGAATGCTTGACTGGTTGTGTGTGTGATTAAAGTTAAATATGCACTTAATGGCTTTGCAGCAGCAGGGCTACATTAGTATTCAATACCTCATAAAACTGAGCCCCAAAGCTGTACTTTTATAATTCCGGAGAAATACTATGTACATTATTCTCATCACTTGCTGGTGACCATGAGAGTTCTTTAAAACTTAAGTATATGGCTTCCGTGAAAAGGCTGGCTGAGTTTTCTGAACAAAATATTCATTTTTTACACAAGTCTGTGTGAGACCTATAATGACCATTGATTGGGTGTGTTAACCACTGAGAGTATTGGATATTACAAGTAAGGTAAAATATTAGACATCGTCCTTAGACGAGCGGGTCGCCATTGCGCGACCCGCTCACGCGACATCCCAAAATCCCGCGACGCGGGATCACACGAGACGGCCGGCGGGGACCACGCGCATAGAAGGCGGTCGCGCACTCCCCGCCGACCGTGAATTAAATACC
>TRINITY_DN436_c0_g1_i2 len=1176 path=[0:0-1038 2:1039-1175]
TGAGTGTCAATGTTTTACTTAAGTTCAAAACCGGGATACAATGAATGAATGAACCCTCAAAAAATACAGTATAGTTGAGTTTAAATGATAAAGAGATGAAATACAGACAGAAATGTAAATAATGGTTATAGAGTAATAAGGACTTTGCATAAAAGAAAACGTAAAGGAAAAATCCTAATTACTTATGGTGCACTGAGACTTGCTTCTGAGGTCTTTCCTTTGGCCTTAACATCCTATTGTATTTATCTTAACATCAATCATGGTAAGTCAATTTAATTCAAGCCCAACCAGGCCTCACATGCCCTTATGATCTATTAACAATCATATCAGTTTACTCCTAGTAACTACTACTGGCTACAAGGGCGGCAAAGGGTAAGTGATGGGGAAGGGGCAGCTATGCTGCGTAATGGGCACTAGTAGCAGCAGATGTGGTCAGGGATGAGGAAGGATTTTTTTGCTCAGCTGGAACTGGGGGGGAAATGATAGTTGCAGGGAGCATTTAGCAAATGAGTATTTAACTCAACAGAAGCAGCGGGAATTGCATGCTGGGTCTCCGCATGGCTGGGCTTTGGGTCTTAGAATCGCCCTGCAAAGTGCACCGGAAGATGATTCTTGTCACAGCTGACTTCAATTCTCTGGTTTGTGACGTTCCCATCATAGTTACAGGGGGGTTTCGGAGAGCCTGACTGTTGCCAGCAGTTGGTGAGGGGAAAGGATGCTTTGCTTTTGAACCGGTCACCAGTCGTAGGGGTCCCGTCTGTGGTGCAAATCTTGTTGACTACAGCAGGGTCCTGGTTGATGAAGGTGTTCAGTTTTTTGCAGGTTTTATTGGTGGCCATTCCTCGCCTCTTCATCATGAGGTTACAGTATTGCCGGTTGTCTTTTGCTGCAGTCTTGGGATAGTCAATGTGCCGGTTCAGGAAATCAGTATTGTTGGCTTCCTCGGTGAGTCCCACCAGGCCGACCACCAGGATGACCATCGCCACTACTAGGAGTTGTCCCTTTGGAGCCATTCCCTACTCCTGCTTCTGGGCTGACCCACGTCCTGCTGGTTTGACTTCTGTCAGGGAGTTGGTTCCGAATCGAGTCACCTACAGAACTGAGACTCTCCCTGAACCTCCTTCCCTTCTAGATGCCCTACGTATAGAGTCTCAGCTGGGCAGCTGAGGAGATGAA
>TRINITY_DN436_c0_g1_i1 len=1192 path=[0:0-1038 1:1039-1054 2:1055-1191]
TGAGTGTCAATGTTTTACTTAAGTTCAAAACCGGGATACAATGAATGAATGAACCCTCAAAAAATACAGTATAGTTGAGTTTAAATGATAAAGAGATGAAATACAGACAGAAATGTAAATAATGGTTATAGAGTAATAAGGACTTTGCATAAAAGAAAACGTAAAGGAAAAATCCTAATTACTTATGGTGCACTGAGACTTGCTTCTGAGGTCTTTCCTTTGGCCTTAACATCCTATTGTATTTATCTTAACATCAATCATGGTAAGTCAATTTAATTCAAGCCCAACCAGGCCTCACATGCCCTTATGATCTATTAACAATCATATCAGTTTACTCCTAGTAACTACTACTGGCTACAAGGGCGGCAAAGGGTAAGTGATGGGGAAGGGGCAGCTATGCTGCGTAATGGGCACTAGTAGCAGCAGATGTGGTCAGGGATGAGGAAGGATTTTTTTGCTCAGCTGGAACTGGGGGGGAAATGATAGTTGCAGGGAGCATTTAGCAAATGAGTATTTAACTCAACAGAAGCAGCGGGAATTGCATGCTGGGTCTCCGCATGGCTGGGCTTTGGGTCTTAGAATCGCCCTGCAAAGTGCACCGGAAGATGATTCTTGTCACAGCTGACTTCAATTCTCTGGTTTGTGACGTTCCCATCATAGTTACAGGGGGGTTTCGGAGAGCCTGACTGTTGCCAGCAGTTGGTGAGGGGAAAGGATGCTTTGCTTTTGAACCGGTCACCAGTCGTAGGGGTCCCGTCTGTGGTGCAAATCTTGTTGACTACAGCAGGGTCCTGGTTGATGAAGGTGTTCAGTTTTTTGCAGGTTTTATTGGTGGCCATTCCTCGCCTCTTCATCATGAGGTTACAGTATTGCCGGTTGTCTTTTGCTGCAGTCTTGGGATAGTCAATGTGCCGGTTCAGGAAATCAGTATTGTTGGCTTCCTCGGTGAGTCCCACCAGGCCGACCACCAGGATGACCATCGCCACTACTAGGAGTTGTCCCTTTGGAGCCATTCCCTACTCCTGCTTCTGGGCTGACCTGGGCCACAGCTCACCCACGTCCTGCTGGTTTGACTTCTGTCAGGGAGTTGGTTCCGAATCGAGTCACCTACAGAACTGAGACTCTCCCTGAACCTCCTTCCCTTCTAGATGCCCTACGTATAGAGTCTCAGCTGGGCAGCTGAGGAGATGAA
>TRINITY_DN410_c0_g1_i3 len=2375 path=[1:0-213 2:214-354 4:355-628 5:629-637 6:638-1895 8:1896-2374]
CCGATCTGTAGGAATTAATTTTATTCTTCATATCTCTTTTCCTTCACAGTTCTTTCCTGTACAGTACTGGTCTATTGCTATGACACATGCAGAATCATTCTGTATACAAGGGAGACAAAGTGGTTCAAATGATATCTTTCATTGGACCAACTGTTGTTGGTGGGAAATAAGCAAGCTTTCAAAACAACAATTGGTCCAATTAAAGATATCATTTGAACCACTTGTGTGTCTGTCACTTGGGACCAACATGGCGACCACACTGTATACAAGAGAAGATAAATGTATAAATACTACAAACCAACCTATACATTAAAATTATCACAATACTTGATGTTGCTGTGTATGAAGTCAGTGTTATTGCTGAGGAAAAGTTTATACTTGAATTCTGCTTTTCTACAGTACAGCTGTACAAGGAGAGTGCAATTTATAGATAGTAATTGCAAGGGGGAAAAAGCAGCACATTCCTGTTATTATTTATATAGCATCAATAATGTACCCGGCACAGTACAATCAATAGTTAAAGACGGGTCCGCCCTACCTCTAGGGGCTTACAATCTAAGGAAGACAAGGGAGGACAAGAATACATTCATGAAGTTGAGAAGTCACAGATGGCCCGTGCTTAGTTACAGGGAAGACAGAGGAGTCCATTTCCTTCTCATGATGAGTCTAACGGGATGAGGAGCTGTTAAGTATTTGAGGGTGGTAGAATGACACTGAATTATCAATAGCTACATGAGCAGAGCAGCAGACTTCTTGTTCATCTCCACTCTAGAAATGTACATATTTCACGATCCCCCTGGCCTACAAAGATTGACCAAAGACACAGGAAAATGAAGTAAATGTGTGGCATATTTAGACACTTGAGACAACAGTCATGTGGTACTATCCTGCTGCAACAATATCCTGTTTGGTAACAGAAAGTTGCAGCATTTAGGGGGAGCAGAATCTGCCAAAGAAGAGGATGTTATTGGTTTTGTTATGCCTGATGAAAAAGAGGAAAGGGTGATCTGCTGCAAACATGACAGATACACCGCTTCGCGATGTCACAACCCCAGTGCTGGCTGCTCCTGCCTCAGTGCCGTCTTCATTGACCCCTACAAAAGTCTTGTGAAATACGTGTGATAAAACCAGGTTGTTTTTCTCCGACATTCCTGTGAAATCAGCTCGGTCCTGGCTGAAGGCATCTCTCACCCCCATGCTGTTCAAAGTTGTCTTGAGGTCATAACTCCCTTACAGTTTTATCCTGGGCAGGTGTACCTCCACCTCAGTTTCCTCCATCGCGTCTGAACTTGTCCACTGGGATAATTTCTCAGAGGTCAATTCCCTTTCAAGCATTTCCAAGCCGGTGGTGTCATCACTGATGTCATCAGGTAGCAATATGAACAGGCTGAGGTCATTGCTGACATATGGGAGCTCAAGGATGTGGGTCTGCACTGTTTTTATGTAGTTCCAGTTAAATTTCTCTTTCTGGAACATCATCTGTACAGCCTTTTTTGTATTCTTACTCAGCCTAAAAGGCCGTTCCTTTGTATATCCTTTGTTAAATTTCTTTGCCCAGGTTCCTTTGAAGTAGAGTGTATTCACCAGGACCAACTTAGTAAGGGAATCTACAGAGCCCTCAGCCAACAGATTCTGTATTTTACCTTCTGTTTGGCCTTCAACCCAGGAATTGATTTCTCTTCTGACTTGTTCTTCAGCTTCCTGAAAGTTAACAGCTTGTGGCTCCGAGTTGTAATATTTCCTGAATGATTGTAAGTATTCTTTACTGAAAGGGGATGATTTTTCTCCATATAGCTGACTGACACTTTTAAGCAGGTAATTTTTAGTGGGCTGGTTGATTTCAAGGCTCATTGCCCGAAACCCTGCATGGATATTGTTTGATGCATCAGGTTGGACCTCCTTAAGACAGATACATGGGTTAGATAGAAGCGCCTCCATTCTGGAATAGACTCGTGGGCTTGTGGATGTCGAGGCATTTCTAGTTCCTCCAGCTTTGTTAAAGTGAAGCACCTTTGCTATCTGGTCTGCAGTGTTGCCTTTGGCTCCAAGGTACAGTGTGGCCATGGCAGATAAAATACTCCAAGGGGAAAACAAAACATTCGTGACATCTTGCCCTTTATATACATGCTTGAAAAGGTCAAGGGCAAATTCCGTGTTAGCCGTACTCAAAGCCTGCATTTTCTAAACCTTGTTTTCTTCAGGAATTGAGTCCAGCACTCTCTGTGTGCCTTCTACAACTCATACACAAGGAAGGCTGAATATATAGTATTTCTCACCACTCCCAGGGAAACTTTCCCTGTTCTCAGAATGATGCAATATATTTTTACGCAAAGGGAACATCCCTATGGAAGAAGCATTGAACTGCCCCCTGAAAG
>TRINITY_DN410_c0_g1_i5 len=2472 path=[1:0-213 2:214-354 3:355-451 4:452-725 5:726-734 6:735-1992 8:1993-2471]
CCGATCTGTAGGAATTAATTTTATTCTTCATATCTCTTTTCCTTCACAGTTCTTTCCTGTACAGTACTGGTCTATTGCTATGACACATGCAGAATCATTCTGTATACAAGGGAGACAAAGTGGTTCAAATGATATCTTTCATTGGACCAACTGTTGTTGGTGGGAAATAAGCAAGCTTTCAAAACAACAATTGGTCCAATTAAAGATATCATTTGAACCACTTGTGTGTCTGTCACTTGGGACCAACATGGCGACCACACTGTATACAAGAGAAGATAAATGTATAAATACTACAAACCAACCTATACATTAAAATTATCACAATACTTGATGTTGCTGTGTATGAAGTCAGTGTAAAATCATGAGATTATAGGCCAGATCCTCAGCTGGTGTAAAGTAGCAATCCATTGATTTCAATAAACTATACGTGCACCGTATAGCAGCACGATTGTTATTGCTGAGGAAAAGTTTATACTTGAATTCTGCTTTTCTACAGTACAGCTGTACAAGGAGAGTGCAATTTATAGATAGTAATTGCAAGGGGGAAAAAGCAGCACATTCCTGTTATTATTTATATAGCATCAATAATGTACCCGGCACAGTACAATCAATAGTTAAAGACGGGTCCGCCCTACCTCTAGGGGCTTACAATCTAAGGAAGACAAGGGAGGACAAGAATACATTCATGAAGTTGAGAAGTCACAGATGGCCCGTGCTTAGTTACAGGGAAGACAGAGGAGTCCATTTCCTTCTCATGATGAGTCTAACGGGATGAGGAGCTGTTAAGTATTTGAGGGTGGTAGAATGACACTGAATTATCAATAGCTACATGAGCAGAGCAGCAGACTTCTTGTTCATCTCCACTCTAGAAATGTACATATTTCACGATCCCCCTGGCCTACAAAGATTGACCAAAGACACAGGAAAATGAAGTAAATGTGTGGCATATTTAGACACTTGAGACAACAGTCATGTGGTACTATCCTGCTGCAACAATATCCTGTTTGGTAACAGAAAGTTGCAGCATTTAGGGGGAGCAGAATCTGCCAAAGAAGAGGATGTTATTGGTTTTGTTATGCCTGATGAAAAAGAGGAAAGGGTGATCTGCTGCAAACATGACAGATACACCGCTTCGCGATGTCACAACCCCAGTGCTGGCTGCTCCTGCCTCAGTGCCGTCTTCATTGACCCCTACAAAAGTCTTGTGAAATACGTGTGATAAAACCAGGTTGTTTTTCTCCGACATTCCTGTGAAATCAGCTCGGTCCTGGCTGAAGGCATCTCTCACCCCCATGCTGTTCAAAGTTGTCTTGAGGTCATAACTCCCTTACAGTTTTATCCTGGGCAGGTGTACCTCCACCTCAGTTTCCTCCATCGCGTCTGAACTTGTCCACTGGGATAATTTCTCAGAGGTCAATTCCCTTTCAAGCATTTCCAAGCCGGTGGTGTCATCACTGATGTCATCAGGTAGCAATATGAACAGGCTGAGGTCATTGCTGACATATGGGAGCTCAAGGATGTGGGTCTGCACTGTTTTTATGTAGTTCCAGTTAAATTTCTCTTTCTGGAACATCATCTGTACAGCCTTTTTTGTATTCTTACTCAGCCTAAAAGGCCGTTCCTTTGTATATCCTTTGTTAAATTTCTTTGCCCAGGTTCCTTTGAAGTAGAGTGTATTCACCAGGACCAACTTAGTAAGGGAATCTACAGAGCCCTCAGCCAACAGATTCTGTATTTTACCTTCTGTTTGGCCTTCAACCCAGGAATTGATTTCTCTTCTGACTTGTTCTTCAGCTTCCTGAAAGTTAACAGCTTGTGGCTCCGAGTTGTAATATTTCCTGAATGATTGTAAGTATTCTTTACTGAAAGGGGATGATTTTTCTCCATATAGCTGACTGACACTTTTAAGCAGGTAATTTTTAGTGGGCTGGTTGATTTCAAGGCTCATTGCCCGAAACCCTGCATGGATATTGTTTGATGCATCAGGTTGGACCTCCTTAAGACAGATACATGGGTTAGATAGAAGCGCCTCCATTCTGGAATAGACTCGTGGGCTTGTGGATGTCGAGGCATTTCTAGTTCCTCCAGCTTTGTTAAAGTGAAGCACCTTTGCTATCTGGTCTGCAGTGTTGCCTTTGGCTCCAAGGTACAGTGTGGCCATGGCAGATAAAATACTCCAAGGGGAAAACAAAACATTCGTGACATCTTGCCCTTTATATACATGCTTGAAAAGGTCAAGGGCAAATTCCGTGTTAGCCGTACTCAAAGCCTGCATTTTCTAAACCTTGTTTTCTTCAGGAATTGAGTCCAGCACTCTCTGTGTGCCTTCTACAACTCATACACAAGGAAGGCTGAATATATAGTATTTCTCACCACTCCCAGGGAAACTTTCCCTGTTCTCAGAATGATGCAATATATTTTTACGCAAAGGGAACATCCCTATGGAAGAAGCATTGAACTGCCCCCTGAAAG
>TRINITY_DN410_c0_g1_i2 len=1796 path=[0:0-25 2:26-166 3:167-263 4:264-537 6:538-1795]
AATTGGTCCAATAAAAGATATCATCCGAACCACTTGTGTGTCTGTCACTTGGGACCAACATGGCGACCACACTGTATACAAGAGAAGATAAATGTATAAATACTACAAACCAACCTATACATTAAAATTATCACAATACTTGATGTTGCTGTGTATGAAGTCAGTGTAAAATCATGAGATTATAGGCCAGATCCTCAGCTGGTGTAAAGTAGCAATCCATTGATTTCAATAAACTATACGTGCACCGTATAGCAGCACGATTGTTATTGCTGAGGAAAAGTTTATACTTGAATTCTGCTTTTCTACAGTACAGCTGTACAAGGAGAGTGCAATTTATAGATAGTAATTGCAAGGGGGAAAAAGCAGCACATTCCTGTTATTATTTATATAGCATCAATAATGTACCCGGCACAGTACAATCAATAGTTAAAGACGGGTCCGCCCTACCTCTAGGGGCTTACAATCTAAGGAAGACAAGGGAGGACAAGAATACATTCATGAAGTTGAGAAGTCACAGATGGCCCGTGCTTAGTTACAGAGGAGTCCATTTCCTTCTCATGATGAGTCTAACGGGATGAGGAGCTGTTAAGTATTTGAGGGTGGTAGAATGACACTGAATTATCAATAGCTACATGAGCAGAGCAGCAGACTTCTTGTTCATCTCCACTCTAGAAATGTACATATTTCACGATCCCCCTGGCCTACAAAGATTGACCAAAGACACAGGAAAATGAAGTAAATGTGTGGCATATTTAGACACTTGAGACAACAGTCATGTGGTACTATCCTGCTGCAACAATATCCTGTTTGGTAACAGAAAGTTGCAGCATTTAGGGGGAGCAGAATCTGCCAAAGAAGAGGATGTTATTGGTTTTGTTATGCCTGATGAAAAAGAGGAAAGGGTGATCTGCTGCAAACATGACAGATACACCGCTTCGCGATGTCACAACCCCAGTGCTGGCTGCTCCTGCCTCAGTGCCGTCTTCATTGACCCCTACAAAAGTCTTGTGAAATACGTGTGATAAAACCAGGTTGTTTTTCTCCGACATTCCTGTGAAATCAGCTCGGTCCTGGCTGAAGGCATCTCTCACCCCCATGCTGTTCAAAGTTGTCTTGAGGTCATAACTCCCTTACAGTTTTATCCTGGGCAGGTGTACCTCCACCTCAGTTTCCTCCATCGCGTCTGAACTTGTCCACTGGGATAATTTCTCAGAGGTCAATTCCCTTTCAAGCATTTCCAAGCCGGTGGTGTCATCACTGATGTCATCAGGTAGCAATATGAACAGGCTGAGGTCATTGCTGACATATGGGAGCTCAAGGATGTGGGTCTGCACTGTTTTTATGTAGTTCCAGTTAAATTTCTCTTTCTGGAACATCATCTGTACAGCCTTTTTTGTATTCTTACTCAGCCTAAAAGGCCGTTCCTTTGTATATCCTTTGTTAAATTTCTTTGCCCAGGTTCCTTTGAAGTAGAGTGTATTCACCAGGACCAACTTAGTAAGGGAATCTACAGAGCCCTCAGCCAACAGATTCTGTATTTTACCTTCTGTTTGGCCTTCAACCCAGGAATTGATTTCTCTTCTGACTTGTTCTTCAGCTTCCTGAAAGTTAACAGCTTGTGGCTCCGAGTTGTAATATTTCCTGAATGATTGTAAGTATTCTTTACTGAAAGGGGATGATTTTTCTCCATATAGCTGACTGACACTTTTAAGCAGGTAATTTTTAGTGGGCTGGTTGATTTCAAGGCTCATTGCCCGAAACCCTGCATGGATATTGTTTGATGCATCAGGTTGGAC
>TRINITY_DN410_c0_g1_i4 len=2502 path=[1:0-213 2:214-354 3:355-451 4:452-725 5:726-734 6:735-1992 7:1993-2022 8:2023-2501]
CCGATCTGTAGGAATTAATTTTATTCTTCATATCTCTTTTCCTTCACAGTTCTTTCCTGTACAGTACTGGTCTATTGCTATGACACATGCAGAATCATTCTGTATACAAGGGAGACAAAGTGGTTCAAATGATATCTTTCATTGGACCAACTGTTGTTGGTGGGAAATAAGCAAGCTTTCAAAACAACAATTGGTCCAATTAAAGATATCATTTGAACCACTTGTGTGTCTGTCACTTGGGACCAACATGGCGACCACACTGTATACAAGAGAAGATAAATGTATAAATACTACAAACCAACCTATACATTAAAATTATCACAATACTTGATGTTGCTGTGTATGAAGTCAGTGTAAAATCATGAGATTATAGGCCAGATCCTCAGCTGGTGTAAAGTAGCAATCCATTGATTTCAATAAACTATACGTGCACCGTATAGCAGCACGATTGTTATTGCTGAGGAAAAGTTTATACTTGAATTCTGCTTTTCTACAGTACAGCTGTACAAGGAGAGTGCAATTTATAGATAGTAATTGCAAGGGGGAAAAAGCAGCACATTCCTGTTATTATTTATATAGCATCAATAATGTACCCGGCACAGTACAATCAATAGTTAAAGACGGGTCCGCCCTACCTCTAGGGGCTTACAATCTAAGGAAGACAAGGGAGGACAAGAATACATTCATGAAGTTGAGAAGTCACAGATGGCCCGTGCTTAGTTACAGGGAAGACAGAGGAGTCCATTTCCTTCTCATGATGAGTCTAACGGGATGAGGAGCTGTTAAGTATTTGAGGGTGGTAGAATGACACTGAATTATCAATAGCTACATGAGCAGAGCAGCAGACTTCTTGTTCATCTCCACTCTAGAAATGTACATATTTCACGATCCCCCTGGCCTACAAAGATTGACCAAAGACACAGGAAAATGAAGTAAATGTGTGGCATATTTAGACACTTGAGACAACAGTCATGTGGTACTATCCTGCTGCAACAATATCCTGTTTGGTAACAGAAAGTTGCAGCATTTAGGGGGAGCAGAATCTGCCAAAGAAGAGGATGTTATTGGTTTTGTTATGCCTGATGAAAAAGAGGAAAGGGTGATCTGCTGCAAACATGACAGATACACCGCTTCGCGATGTCACAACCCCAGTGCTGGCTGCTCCTGCCTCAGTGCCGTCTTCATTGACCCCTACAAAAGTCTTGTGAAATACGTGTGATAAAACCAGGTTGTTTTTCTCCGACATTCCTGTGAAATCAGCTCGGTCCTGGCTGAAGGCATCTCTCACCCCCATGCTGTTCAAAGTTGTCTTGAGGTCATAACTCCCTTACAGTTTTATCCTGGGCAGGTGTACCTCCACCTCAGTTTCCTCCATCGCGTCTGAACTTGTCCACTGGGATAATTTCTCAGAGGTCAATTCCCTTTCAAGCATTTCCAAGCCGGTGGTGTCATCACTGATGTCATCAGGTAGCAATATGAACAGGCTGAGGTCATTGCTGACATATGGGAGCTCAAGGATGTGGGTCTGCACTGTTTTTATGTAGTTCCAGTTAAATTTCTCTTTCTGGAACATCATCTGTACAGCCTTTTTTGTATTCTTACTCAGCCTAAAAGGCCGTTCCTTTGTATATCCTTTGTTAAATTTCTTTGCCCAGGTTCCTTTGAAGTAGAGTGTATTCACCAGGACCAACTTAGTAAGGGAATCTACAGAGCCCTCAGCCAACAGATTCTGTATTTTACCTTCTGTTTGGCCTTCAACCCAGGAATTGATTTCTCTTCTGACTTGTTCTTCAGCTTCCTGAAAGTTAACAGCTTGTGGCTCCGAGTTGTAATATTTCCTGAATGATTGTAAGTATTCTTTACTGAAAGGGGATGATTTTTCTCCATATAGCTGACTGACACTTTTAAGCAGGTAATTTTTAGTGGGCTGGTTGATTTCAAGGCTCATTGCCCGAAACCCTGCATGGATATTGTTTGATGCATCAGGTTGGACATACATCAGACACTTGTTTTGATAAAATACCTCCTTAAGACAGATACATGGGTTAGATAGAAGCGCCTCCATTCTGGAATAGACTCGTGGGCTTGTGGATGTCGAGGCATTTCTAGTTCCTCCAGCTTTGTTAAAGTGAAGCACCTTTGCTATCTGGTCTGCAGTGTTGCCTTTGGCTCCAAGGTACAGTGTGGCCATGGCAGATAAAATACTCCAAGGGGAAAACAAAACATTCGTGACATCTTGCCCTTTATATACATGCTTGAAAAGGTCAAGGGCAAATTCCGTGTTAGCCGTACTCAAAGCCTGCATTTTCTAAACCTTGTTTTCTTCAGGAATTGAGTCCAGCACTCTCTGTGTGCCTTCTACAACTCATACACAAGGAAGGCTGAATATATAGTATTTCTCACCACTCCCAGGGAAACTTTCCCTGTTCTCAGAATGATGCAATATATTTTTACGCAAAGGGAACATCCCTATGGAAGAAGCATTGAACTGCCCCCTGAAAG
>TRINITY_DN410_c0_g1_i1 len=2405 path=[1:0-213 2:214-354 4:355-628 5:629-637 6:638-1895 7:1896-1925 8:1926-2404]
CCGATCTGTAGGAATTAATTTTATTCTTCATATCTCTTTTCCTTCACAGTTCTTTCCTGTACAGTACTGGTCTATTGCTATGACACATGCAGAATCATTCTGTATACAAGGGAGACAAAGTGGTTCAAATGATATCTTTCATTGGACCAACTGTTGTTGGTGGGAAATAAGCAAGCTTTCAAAACAACAATTGGTCCAATTAAAGATATCATTTGAACCACTTGTGTGTCTGTCACTTGGGACCAACATGGCGACCACACTGTATACAAGAGAAGATAAATGTATAAATACTACAAACCAACCTATACATTAAAATTATCACAATACTTGATGTTGCTGTGTATGAAGTCAGTGTTATTGCTGAGGAAAAGTTTATACTTGAATTCTGCTTTTCTACAGTACAGCTGTACAAGGAGAGTGCAATTTATAGATAGTAATTGCAAGGGGGAAAAAGCAGCACATTCCTGTTATTATTTATATAGCATCAATAATGTACCCGGCACAGTACAATCAATAGTTAAAGACGGGTCCGCCCTACCTCTAGGGGCTTACAATCTAAGGAAGACAAGGGAGGACAAGAATACATTCATGAAGTTGAGAAGTCACAGATGGCCCGTGCTTAGTTACAGGGAAGACAGAGGAGTCCATTTCCTTCTCATGATGAGTCTAACGGGATGAGGAGCTGTTAAGTATTTGAGGGTGGTAGAATGACACTGAATTATCAATAGCTACATGAGCAGAGCAGCAGACTTCTTGTTCATCTCCACTCTAGAAATGTACATATTTCACGATCCCCCTGGCCTACAAAGATTGACCAAAGACACAGGAAAATGAAGTAAATGTGTGGCATATTTAGACACTTGAGACAACAGTCATGTGGTACTATCCTGCTGCAACAATATCCTGTTTGGTAACAGAAAGTTGCAGCATTTAGGGGGAGCAGAATCTGCCAAAGAAGAGGATGTTATTGGTTTTGTTATGCCTGATGAAAAAGAGGAAAGGGTGATCTGCTGCAAACATGACAGATACACCGCTTCGCGATGTCACAACCCCAGTGCTGGCTGCTCCTGCCTCAGTGCCGTCTTCATTGACCCCTACAAAAGTCTTGTGAAATACGTGTGATAAAACCAGGTTGTTTTTCTCCGACATTCCTGTGAAATCAGCTCGGTCCTGGCTGAAGGCATCTCTCACCCCCATGCTGTTCAAAGTTGTCTTGAGGTCATAACTCCCTTACAGTTTTATCCTGGGCAGGTGTACCTCCACCTCAGTTTCCTCCATCGCGTCTGAACTTGTCCACTGGGATAATTTCTCAGAGGTCAATTCCCTTTCAAGCATTTCCAAGCCGGTGGTGTCATCACTGATGTCATCAGGTAGCAATATGAACAGGCTGAGGTCATTGCTGACATATGGGAGCTCAAGGATGTGGGTCTGCACTGTTTTTATGTAGTTCCAGTTAAATTTCTCTTTCTGGAACATCATCTGTACAGCCTTTTTTGTATTCTTACTCAGCCTAAAAGGCCGTTCCTTTGTATATCCTTTGTTAAATTTCTTTGCCCAGGTTCCTTTGAAGTAGAGTGTATTCACCAGGACCAACTTAGTAAGGGAATCTACAGAGCCCTCAGCCAACAGATTCTGTATTTTACCTTCTGTTTGGCCTTCAACCCAGGAATTGATTTCTCTTCTGACTTGTTCTTCAGCTTCCTGAAAGTTAACAGCTTGTGGCTCCGAGTTGTAATATTTCCTGAATGATTGTAAGTATTCTTTACTGAAAGGGGATGATTTTTCTCCATATAGCTGACTGACACTTTTAAGCAGGTAATTTTTAGTGGGCTGGTTGATTTCAAGGCTCATTGCCCGAAACCCTGCATGGATATTGTTTGATGCATCAGGTTGGACATACATCAGACACTTGTTTTGATAAAATACCTCCTTAAGACAGATACATGGGTTAGATAGAAGCGCCTCCATTCTGGAATAGACTCGTGGGCTTGTGGATGTCGAGGCATTTCTAGTTCCTCCAGCTTTGTTAAAGTGAAGCACCTTTGCTATCTGGTCTGCAGTGTTGCCTTTGGCTCCAAGGTACAGTGTGGCCATGGCAGATAAAATACTCCAAGGGGAAAACAAAACATTCGTGACATCTTGCCCTTTATATACATGCTTGAAAAGGTCAAGGGCAAATTCCGTGTTAGCCGTACTCAAAGCCTGCATTTTCTAAACCTTGTTTTCTTCAGGAATTGAGTCCAGCACTCTCTGTGTGCCTTCTACAACTCATACACAAGGAAGGCTGAATATATAGTATTTCTCACCACTCCCAGGGAAACTTTCCCTGTTCTCAGAATGATGCAATATATTTTTACGCAAAGGGAACATCCCTATGGAAGAAGCATTGAACTGCCCCCTGAAAG
>TRINITY_DN410_c0_g2_i1 len=2504 path=[0:0-2466 2:2467-2503]
TTTTTTTTTTTTTCCTTTAGAATATTCCATTTTTTATTACAAGTGCAATACAAGTAAACAAGAGTGTCTTGTTCTGGGAAGAAGAGCACCTGCTACTACTGCCAGTCTGCATACTGCGCTGATTCTTCATTCCCTGTATCAGCGTGCGTTAGGGGGAGCTCCGACGCAGGGCTGCTGTTGCCTGAGCTTCAAGATGCAACCAGTCCATTGGTGAGGAAACACTGTCTTTGTTGACATCCAGCTACTCAAAGCCAGATCCTGTGGGGTTAAGCGCTGGCTCCTCAGTTCTTTGGACCAGTGCAGAATCATCAGAGCTAGTCCTTTGGCAGAGAGCAGGTCCCGGAAGGGCTGCTAGACTGAATTCAAAAATGTATCAGCAGAGCCACAACTATACTTCATTATATGGCTCTTTCCTTCGCAGGGCTGTACATAACACAAAGCATTGCATGCAGCACCACGTGGAGTCTCTGTATTAACAGCCTCCTCCCAGGGAGAGGGAAACTGTCACAACAAAACACAGCAAGTCCATAGCAGAGCACCCATGAACCCCGAGAGCATAATCCTCCACCATTAAAGTCAATGGCAAAACTCCCATAGACTTTAATGCCAGAGGATTGTCCTGCCAGTGTCATCTACTTCTTGAGTGTGCAATATTGCCCTCTAGCGGCTGGGGTCATTCCCTACACCAGCTGTTTTAGCTTAAGCAGCAGAGGTGTGCAGTGTCGGGAGATGAAAACGACCACATGGGTTTTAATCCCCGCTACTCATGAGAGACTCTAGTGACTGTATCTTGTATTATGCATGCAGACACGCCCACACCAGCATGCGTTACTGGAGGAGCTGGCGTAGTTGCTATCGTAAGGGTCTGGATTGCTACAGCAGAGTTGAGGTAAACATTTCAAGGAGGAGGATTTATACTACTCCTACAGCAGGTCAGGTGGGGGCTTATCATTCCCTCACAATCATGAGAAGAGGCAAAGGTCGTGACCACTAATCACTTATTCCAGAGTAGCTTCAATGGGGCTACTTCAAAGTAAGTGGCTTGCAAATAGCAGCCTAAGTAATGGAGCAGACACTTGTTTAATTCGGCCAAAAGGGAGCCAAATAAATGCTCAAAGAGGTATTCCCCCCCACAATTTTTTGGCTATAGTCGACCCAAATTACATTTATCACCACATTCAAGCAACCGAGTTTTCATTTGTTTTCAGTCATTTCTGATGTTGATTGGCCAGTTTTTTGGGTTGTTTCCATCAGTAACAATGAGAACCGGGTGGTGGTAAAAACTGGAACCAGATAAATGGCTGAATGAAACAAATAGACCAAATGAATGTAATGAAAAGACAAACAAGTAACGGAACGAAGATTGGTCGGATGCCATCTAATACCTATTCCATTCGTTTTGGCTATTTTGATTTGATTGTTTTTGGCAGGTACTCGTTTAGACTTGGCTTCATGACTCATGCCAAGAGTCCACAGCAACTGGACACTTGGGTTAAATACAACAAATAGTAAACAGTTTAAAATTACTAATGATGTTTCCTCCTTCTTGTTTGTCTACATTACTAAGCCACGAGGCCAACCTGGGTGTTTGCTGTACCTATTTTTAAAATGTTGGCTGGTTCCATTCCTTTAAAATTCTCTTTTTTGTGATATGCTCCTTTTAAAAACTGTGCGGTTTTAACTTTGCTGTAACTTGTAGCTTTTAACCTCTGTTTTTTACCTCATGTTTGGCACAACATAGCCTTGTTGCCACTGCGCTATTAGCCCCCATTTACTTTCTTACTTCTTCCAGACCTGCCGCTAATACCCTATCAAACCTAACTTGTATTTAGCTCCAGTCCAGCTTTCTTCATTTGGGCCTGAAGAACTCCGTTAAGTTTGCATCCTCACCCCAACAGAAGTTGGTCCAACAAAGGTACCATCTTAGCTACTTGGGACCAACATGGCAACCACACACACTAGAATCCTGGGTAGCAGACTCATCAGAATTTAGCTTATAAACAACTGACTTTCACCATGTAAAGGCCCGAGATGCACTCCCTCTCTCCATGAGGAAATTGGAACAGGTGCACTCCCTCTCTCCATAAGGAAATTGGAACAGGCTCCTAAATAAGGGAGGCATTCGTTTTTACAAAACATTTTTTAAAAAATTTATTTTATTTTTTTACAAAAAAAATTAAAAAAAATAACTCTGATCTCTTCCTGCCCTATGAACATCCAGAGGCACTTGCAGATAAACACAAGCCAAAGTGTAAAAAGAAAACCAAGAGTCTCTCTTGTGAATAAGTTAGGTCAAGGCATGTTCCTAAAGCACCGCTCTGCCCCCAATCAGACCCCCAGATTTGGGGTGGTTTTTGGTTCCTTGCTGAACCCAAGGTGCTTTGGGATGAGAGGCAGGGACGGGCGGTGAAGAGAAATCCTCAGCGATGGCAGAACGTGGAAAGTGCGTGTAAACATTTAAGTCCTGAAGGTCAGAAAAAAGGGGAAAAAGGTGTGAGCTGATG
>TRINITY_DN410_c0_g2_i2 len=4356 path=[0:0-2466 1:2467-4355]
TTTTTTTTTTTTTCCTTTAGAATATTCCATTTTTTATTACAAGTGCAATACAAGTAAACAAGAGTGTCTTGTTCTGGGAAGAAGAGCACCTGCTACTACTGCCAGTCTGCATACTGCGCTGATTCTTCATTCCCTGTATCAGCGTGCGTTAGGGGGAGCTCCGACGCAGGGCTGCTGTTGCCTGAGCTTCAAGATGCAACCAGTCCATTGGTGAGGAAACACTGTCTTTGTTGACATCCAGCTACTCAAAGCCAGATCCTGTGGGGTTAAGCGCTGGCTCCTCAGTTCTTTGGACCAGTGCAGAATCATCAGAGCTAGTCCTTTGGCAGAGAGCAGGTCCCGGAAGGGCTGCTAGACTGAATTCAAAAATGTATCAGCAGAGCCACAACTATACTTCATTATATGGCTCTTTCCTTCGCAGGGCTGTACATAACACAAAGCATTGCATGCAGCACCACGTGGAGTCTCTGTATTAACAGCCTCCTCCCAGGGAGAGGGAAACTGTCACAACAAAACACAGCAAGTCCATAGCAGAGCACCCATGAACCCCGAGAGCATAATCCTCCACCATTAAAGTCAATGGCAAAACTCCCATAGACTTTAATGCCAGAGGATTGTCCTGCCAGTGTCATCTACTTCTTGAGTGTGCAATATTGCCCTCTAGCGGCTGGGGTCATTCCCTACACCAGCTGTTTTAGCTTAAGCAGCAGAGGTGTGCAGTGTCGGGAGATGAAAACGACCACATGGGTTTTAATCCCCGCTACTCATGAGAGACTCTAGTGACTGTATCTTGTATTATGCATGCAGACACGCCCACACCAGCATGCGTTACTGGAGGAGCTGGCGTAGTTGCTATCGTAAGGGTCTGGATTGCTACAGCAGAGTTGAGGTAAACATTTCAAGGAGGAGGATTTATACTACTCCTACAGCAGGTCAGGTGGGGGCTTATCATTCCCTCACAATCATGAGAAGAGGCAAAGGTCGTGACCACTAATCACTTATTCCAGAGTAGCTTCAATGGGGCTACTTCAAAGTAAGTGGCTTGCAAATAGCAGCCTAAGTAATGGAGCAGACACTTGTTTAATTCGGCCAAAAGGGAGCCAAATAAATGCTCAAAGAGGTATTCCCCCCCACAATTTTTTGGCTATAGTCGACCCAAATTACATTTATCACCACATTCAAGCAACCGAGTTTTCATTTGTTTTCAGTCATTTCTGATGTTGATTGGCCAGTTTTTTGGGTTGTTTCCATCAGTAACAATGAGAACCGGGTGGTGGTAAAAACTGGAACCAGATAAATGGCTGAATGAAACAAATAGACCAAATGAATGTAATGAAAAGACAAACAAGTAACGGAACGAAGATTGGTCGGATGCCATCTAATACCTATTCCATTCGTTTTGGCTATTTTGATTTGATTGTTTTTGGCAGGTACTCGTTTAGACTTGGCTTCATGACTCATGCCAAGAGTCCACAGCAACTGGACACTTGGGTTAAATACAACAAATAGTAAACAGTTTAAAATTACTAATGATGTTTCCTCCTTCTTGTTTGTCTACATTACTAAGCCACGAGGCCAACCTGGGTGTTTGCTGTACCTATTTTTAAAATGTTGGCTGGTTCCATTCCTTTAAAATTCTCTTTTTTGTGATATGCTCCTTTTAAAAACTGTGCGGTTTTAACTTTGCTGTAACTTGTAGCTTTTAACCTCTGTTTTTTACCTCATGTTTGGCACAACATAGCCTTGTTGCCACTGCGCTATTAGCCCCCATTTACTTTCTTACTTCTTCCAGACCTGCCGCTAATACCCTATCAAACCTAACTTGTATTTAGCTCCAGTCCAGCTTTCTTCATTTGGGCCTGAAGAACTCCGTTAAGTTTGCATCCTCACCCCAACAGAAGTTGGTCCAACAAAGGTACCATCTTAGCTACTTGGGACCAACATGGCAACCACACACACTAGAATCCTGGGTAGCAGACTCATCAGAATTTAGCTTATAAACAACTGACTTTCACCATGTAAAGGCCCGAGATGCACTCCCTCTCTCCATGAGGAAATTGGAACAGGTGCACTCCCTCTCTCCATAAGGAAATTGGAACAGGCTCCTAAATAAGGGAGGCATTCGTTTTTACAAAACATTTTTTAAAAAATTTATTTTATTTTTTTACAAAAAAAATTAAAAAAAATAACTCTGATCTCTTCCTGCCCTATGAACATCCAGAGGCACTTGCAGATAAACACAAGCCAAAGTGTAAAAAGAAAACCAAGAGTCTCTCTTGTGAATAAGTTAGGTCAAGGCATGTTCCTAAAGCACCGCTCTGCCCCCAATCAGACCCCCAGATTTGGGGTGGTTTTTGGTTCCTTGCTGAACCCAAGGTGCTTTGGGATGAGAGGCAGGGACGGGCGGTGAAGAGAAATCCTCAGCGATGGCAGAACGTGGAAAGTGCGTGTAAACATTTAAGTCCTGTTCAGCCTCCAAAGCGCTCTCCTTTCCCGGCCCCTTTATCTCCCCGAGTTACTCATCCCTGAGACTTTGTGGCTTTTGATATTCAGGTTTTCATAGACCGAGGCAGACTCGTCATCAGCTACAGACTGGGCTTTTGGCGAGGGGGGCTGTGCTTTGGCTCTGGGTTTCTCCATTGGAGGGTATCGGATATTCAAGTACTCTCGCTCCTTCTGCTTATTCCTCTGCTCCTCCTCTAGTCGCTTCTGCTCCGTCTCGATGTACTGCTGAACAGCCATGTAAACAAACTTGTACTGTGCCTCAGTCTGCACCATGCCAGACCGCTGCCTACGCACCATCTGGATTGTTTTGGGGATGTCTATGTCGCAGTCCAACCCTTGCTTGTGAATAATATCCACCAGGGTGTCAATCACTATGATGGTGCCTGTCCGTCCTATTCCAGCGCTGCAGTGTACTACGATTGGCCCGGTGTCTGGAATGCTTCGCTGTGCTCGGTTTACTTGGTCCAGAAAGCTGAGGACTCCTCCCGGTTCATTGGGAACCCCATGGTCTGGCCAGCTGAAATACTGAAAGTGCTTTACCTGTCTGGGATACTGTTCCCTGTCTGTCCGTGTGATTTCCAGCTCCCGGACGTAGTAACCCTGAGCCTCCCGCTCGCTGACGTTTCGCACGCAGATGTGGCCATACTCCTTGGTGCAGTTCTTGTCTGGCCAGTAACGGAAACATTTATTCCTCCCCCGCTCCACTTCCTTGGTTGTCATGACAATGACATGGGTATTCTCTTGGTACACCATTGCCCAGAAGTCGTTCACAGTCGTCTGTAGGCAGCCCTGGGTGGCAATATAGACCTTGCCGTGCTCTGAGCTCCTTCCGTCTTCAGGGATGTTCTTGATGTAGTTGGCATTGATGTAGTCAGACCCTGGCACGCTCTCATCTACATCCCGGAGAGCAACCCGTGTAGTATCAAAGGGGAGGATGTTCTTGTAACGGTTCTTAGCTTTGTTCTCTATTCGCTGTCCCTCCTTCCTGGGGTAAAGGAGCTTGCACTCCTGCTGCTGAAGCATCTCAAATTCTTCCCAGAATCCCTGCTTGGCCTTCTCGCTGTGGTCGGCCATTTTGTTGAGTTCCTTCACTCTGTTTTCGATGTTGGCCGCATTGATTCGTGTGGCGTTAAATGGCTGTTTCAGGTGAACCACAGCTCCCGATTTCTCCACCATGGGATTTTTCTTATAGTGCTCTACCAGATCTGTGAGGGTGTCAAAGCGCTCACCTCCCCCGACATCATACTTCCCATCCAGCTGGTAGCGGATCATCACATGAGTCACTCGGGGTTTCCGATCTCCTGTGTCCATCTTGTCTTCTGTTGTCAGCACCGACAGGACGAAGTCTCCCGGCTTGCTTTGGCTCTCTCTCACCAGAAAACTGCCTGACTTGCCTTTCTCTGTCAAGAGCTTTTCTGCCTCCTTGCCAGTCAAGTGGCCATGATACCATCTCTCAGAGGTGGGGTCCTGGCAATTGAGGGGGTATTTCAGCTCAATGATGTTACTGTTCTTCTCCCGCAGAAGGCCCTGCTGCTCCGTGTAATACTGCACCAGCTCGGCCAGGGTAGCAAACTTCTCCCCTCCATACAAGTCGTAGTAGTCCCCGGTGTTCTGGATCTTAATGTGTGTCACCTCATCGTTCCGCCTGACGGAGAGTGTGAAGTCACCTGGGTTGCTTTTACTGGGCCGGGCCAAAAAGCTCCCATGGACACCTCGGGTTAGGAGCAATTTTTCTGCTTCAATTCCGTTGATGTTGGGATGAAACCACCTGCGGGAAGTCATGGCAACTCCAGCCAGGGAGGAGCAGCTAAGAGCGGCTGCAGCAGCTACCGGTGTACAGGCGGCTTTTGC
>TRINITY_DN410_c0_g3_i1 len=472 path=[0:0-471]
TCCAATAGTGGCCAATCACGGTGGCTTGGGAGAAGCTCCCAACAGGTCACAATGGGGGATCCATTCCCTGTTGTTTCCCCCCAGCTCCCGTCATGTTCCCGGAACAATTTAACTATTTCTTCACTGTGAGCTGCGAAAGCTGCTTATTTCCACCACAGCAGTTGGTCCAATAAACGAGATCGTTTGAACCGCTCTGTCTCCCTCTCTGTCACTTGGGACCAACATGGCAACCCCACACTCTCTGGCGTCCTCCGAGAGCAGCAGAGGGAAGGGTTTCACGGCGGGCTGGGAAAGGCTTGTTGAGCCTTGAGGAGATCAGGTTAGCAGCCTTGGACACTGGATGGTCCCGCAAAGACTTGACGATTTGGCGAGACCAGACTTTTCTTGGGTTGACAGACCCCTCCCACCCCCGCAGGGCGTCTCCCTGGAGCTGCGCCCCGGCCAGGTGACGGCTCTGGTCGGCCCGTCGGGG
>TRINITY_DN410_c0_g4_i1 len=1579 path=[0:0-1578]
CTTTTATTGGACCAACTGTTGTTGTTGGGAAACAGTTGGTCCAATAAAAGATAACATTTGAACTGCTTTGTCTGTCTGTCACTTGGGACCAACATGGCAACCACCCTCTATCTCTAGATTGTGAAGTATGAGAGTCAGAGTAGGACTTTGATGTCACTGCCCATGTTCCCCTGCACCCTTTGTTTTTTTTCCCCAACAGTAATAGGGCTAATCAGAGCTATATACGGACAGTGTTATTCGGTATAACAAAATCTGGGCAGCTGAATTTGCCCTTTCCTTGCTGATGGGAACAGCATGTAAATAATAGGGCTAGGGAAATGGTTCATTGCTTTCTACTGCCTTCTTTCTACCTCAAAGCCAGTGTGACGATGACCCATGCTTTGATCAATGCGACTGCTCCTCTGAGCTTCCAGTTTTTATCACGGTGTCCAGAGGGGGGAGATAGGAGTTGTTGCCTCATCCAGGATGTTCTGCAGGTAGTATCTCCTGTGAGGAGAAAGCCATGATAGTGGGGGGTGGGGAGGGATAACACCTGGTTGTAGAGCTCTGGAGGAGGGAAGTGGAGCAAACCCCTGGCCCTTCCCTTTCACTAGCATTGGTTTGAGGAATCTGAATACAGCTGAAGCTTTAAGTAAAGTGGGAGTTGAAGAATGGGGAGGAACCCAGCAAGCCTGGAGTCAAGAAGAGCCCGTACCCTTATCTTAGTATTGACTTGGCCGGTGCTCTGGAGCCTGACCTGCAGCATCCTAACCTCTGCTGTAGTGTGAGCCACGAAGGTCATTGTTTGAGAGCTCTTCCAACAGCTAATATGAGGACAGTCTTCTCTGGGCTAACAAGTCTGATTTCTGCCTCCTCCAGGCAGCTTAGACTGAGCCATTTGTCTGTCTTCCAGCTATGTCTGCTTGGGTCTACCCTCTGTGCCATAGTTTGCTGTCCCTATTAATGCTCATTTGGATACAGGCATTAGCACTATTGCTTTTCCAGATGCTTAACTGCAATTGAGAGAGCTTGTATCTCTCTCTGCTAAAATGTCCTGCTGCTTATAGCAACATCCTAGAGAAGTGGCCTCAACTGAACAATATGGTGACTTCACTATAATGGCTCTCTGTAGGCAAGGGAAAGGCTATCCTGCCTCCATCTTGGCAGAAGGTAGAATTAAGGTAGCGTTCAGTGTCCTGCCTTTCTCCCAGTGTGTCTTGGAAATCATTTACACATCTATTTTAGACTTGAATTAACAGTGTGTGACCCCTGCACTTCCACTTACTGAATGTCAGGAAATAATTGTACCTGGTACTATCTCCCAGCCCACCTGCACCATGGTGTCTGCAGCAGACATTTTGGGGCCATGTGTTCATTTCTTCTTTTGTAATGTCTTCCATATTGTATGTCTCCATGACAAGAATACTTTGGCCTTAACTTTGAAATTTGGAGTTATATGCAAACATGTAAAAAGACTCGTGAGTATGGATGACACTGGAATTTTATAAATTCTAAAAATAAAACCTGAAACATCAAAAAAAAAAAAAAAAAAAAAAAAAAAAAAAAAAAAAAAAAAAAAAAAAAAAAAAAAAAAAAAAAA
>TRINITY_DN410_c0_g5_i3 len=4655 path=[2:0-2813 3:2814-3732 4:3733-4654]
AGGCTTCTCCAGCAGAGAGAGGTAACAGCACCGGCCAAACAAAAGCTGGCAGGCTGACAAACGGGTAGCTTAACAGGACGGACTTTCTGGCTACTGACCATTTAGCTGTGGCATACTTGGACTTTGTGTAAGTGGGAAATCGACAATGAGCTCTGTAGCAGTTTTAACCCAAGAGAGCTTCGCTGAACACCGCAGTGGCTTGGCTCAGCAGCAGGTGAAAGTTGCAGCTTTAAATGCCGAGGAGGAGAATGACCCTCCAACTTACAAGGATGCTTTCCCCCCACTCCCTGAGAAAGTAGCATGTTTGGAACCTGCCCAGGAGCCTGCCGGGGCCTGGAGCAAAATCCGCCCAATCAAGGCTTCTGTCATTACTCAGGTATTCCATGTGCCGCTGGAGGAGAGGAAATACAAGGACATGAACCAGTTTGGGGAAGGTGAACAGGCCAAGATCTGTCTTGACATCATGCAGAAGACAGGGGCTCACCTGGAGCTGTCTCTTGCCAAAGATCAGGGACTCTCAATCATGGTCTCTGGCAAGCTGGAAGCTGTGATGAAGGCTCGGAAGGAGATCGTTGCTCGCCTTCAGACACAGGCTTCAGCAACAGTAGCCATTCCCAAGGAGCATCATCGCTTTGTCATAGGCAAGAATGGAGAGAAGCTTCAGGACCTGGAGCTCAAAACTGCTACTAAAATCCAGATACCCCGCCCGGATGACTCCAGCAACCAGATCAAAATCACTGGCACCAAAGAGGGGATTGAAAAGGCCCGTCATGAGATCCTTCTGATCTCAGCTGAACAGGATAAGCGAGCTGTGGAGAGGCTGGAGGTAGAGAAAGTGTACCACCCCTTTATTGCTGGCCCTTTCAACAAGCTGGTGAGTGAAATTATGCAGGAGACAGGAACGCGTATCAACATCCCCCCACCAAGTGTCAACAGGACAGAGATAGTCTTCATGGGAGAGAAGGAGCAGCTGGCTCAAGCTGTGGCACGCGTTAAGAAGATCTATGAGGAGAAGAAAAAGAAGACTACAACCATCGCAGTGGAGGTGAAAAAGTCCCAGCACAAGTATGTCATTGGCCCAAAGGGGAATTCCCTGCAGGAGATTTTGGAGAAAACTGGAGTCTCTGTTGAGATCCCACCCACTGACAGCAGCTCTGAAACTGTGATGTTGCGTGGCGAGCCAGAGAAGCTTGGGCAGGCATTGACTGAAGTCTATGCCAAGGCCAACAGTTTCACCATCTCCTCGGTCTCTGCCCCCTCTTGGCTTCACCGTTTCATCATTGGCAAGAAAGGTCAAAACCTGGCCAAAATCACTCAGCAGATGCCAAAGGTTCACATCGAGTTCACGGAAGGGGAGGATAAAATCACCCTGGAAGGGCCCACGGAAGAAGTGAATGTGGCTCAGGAACAGATTGAGGTCATGGTCAAAGATCTGATCAGCCGGATGGATTATGCTGAGATCAATGTTGACCACAAATTCCATCGACACCTCATTGGAAAGAGTGGCGCCAACATTAACCGGATCAAAGACCAGTACAAAGTTTCTGTGCGAATCCCCCCAGACAATGAGAAGAGCAACCTGATCAGAATTGAAGGAGACCCTCACGGGGTCCAACAGGCCAAGAAAGAGCTCCTGGAACTTGCTTCACGGATGGAAAATGAACGCACCAAGGACCTAATCATTGAGCAGAAATTCCATCGAACAATCATTGGGCAGAAGGGTGAGCGGATACGGGAAATCCGGGAGAAATTCCCAGAGGTTATCATCAACTTCCCAGACCCTGCACACAAGAGTGACATTGTTCAACTTAGAGGGCCGAAGAACGAGGTGGAAAAATGCACTAAGTACATGCAAAAGATGGTGGCGGACCTGGTTGAAAACAGTTTTTCTATTTCCGTTCCCATCTTCAAACAATTTCACAAAAACATCATTGGAAAAGGAGGTGCCAACATCAAAAAGATCCGTGAGGAGAGCAACACCAAGATTGATCTCCCTGCAGAGAACAGCAACTCTGAGACCATCATCATCACAGGCAAAAAAGCAAACTGTGAAGCTGCTCGCCACCGAATTCTCTCCATCCAAAAAGAGCTGGCCAACATCACGGAGGTGGAGGTCTCCATCCCTTCCAAGCTGCATAACTCACTCATTGGTGCCAAAGGTCGTTTTATCCGGTCCATCATGGAGGAGTGTGGCGGTGTTCACATCCACTTCCCTACAGAGGGCTCAGGCAGTGATACAGTCACCATCAGGGGTCCTGCCCAGGATGTTGAGAAGGCCAAGAAACAACTGCTGCAACTAGCAGAAGAAAAGCAAACCAAGAGCTACACAGTGGACTTGCATGCCAAGCCAGAGTACCACAAGTTCCTCATTGGCAAAGGGGGAGGCAACATTCGCAAGGTGCGTGATAACACAGGTGCCCGCATCATCTTCCCCACCTTGGAGGATAAAGACCAGGAGCTTATCACCATCATGGGCACTGAGGAGGCAGTCAAGGAGGCCCAGAAGGAGTTGGAGTCACTCATCAAGAACCTTGATAATGTGGTGGAAGATTCCATGGTAGTTGACCCGAAGCATCATCGTCATTTTGTCATCCGGAGGGGACAGGTTCTACGTGAGATTGCCGAGGAGTACGGGGGTGTGATGGTCAGCTTTCCACGCTCTGGTACACATAGTGATACGGTCACCCTCAAAGGAGCAAAGGACTGTGTGGAGGCAGCAAAGAAGCGCATCCAAGAAATAATTGAGGACCTGGAAGCTCAAGTCACAACAGAATGTACCATCCCCCAGAAGTTTCATCGCTCCATTATGGGTCCCAAAGGTTCCCGGATCCAGCAGATCACCCGGGACTATGGTGTTCAGATCAAATTCCCAGACAGGGAAGAAAACCCAGCCCCCACTACAGAGCCAGCAGTGCAGGAGAATGACGAGGAGAGTGGGGAAGGGAAAGATGCCAAAGACGGTGACCCTAACTCGCCTAAGAAATGTGACATCATCATCATCTCGGGTCGCCAAGAGAAGTGCGAGGCAGCAAAAGATGCCCTGCAGGCTTTGGTTCCTGTAACCATTGAGGTGGAAGTTCCCTTTGATCTTCACCGTTACATCATTGGTCAGAAAGGAAGTGGGATCCGTAAAATGATGGACGAATTTGAAGTGAACATCCAGGTCCCTGCCCCTGAGCTTCAATCTGACATCATCACTATCACTGGGCTTGCTGCAAACCTGGATCGGGCCAAGGCCAGGTTGCTGGAGCGAGTGAAGGAACTGCAGGCTGAGCAAGAAGATCGTGCCTTGAGAAATTTTAAGCTAACTGTCACTGTGGATTCCAAATACCACCCCAAAATCATTGGTAGGAAGGGGGCAGTGATCACTCAGATTCGCACAGAGCACGAGGTGAACATCCAGTTTCCAGACAAGGATGATGAAAATCAGGCCCAAGATGAGATCACCATCACAGGCTATGAGAAGAATACTGAGGATGCCAGAGATGCCATCATGAAGATAGTGGATGAGCTGGAACAGATGATCTCTGAGGACATTATGCTGGATCATCGCATTCATGCCCGCATCATTGGTGCACGTGGCAAAGCCATTCGTAAGATCATGGATGAGTTCAAGGTGGATATCCGCTTTCCCCAGAGTGGTGCTCCTGATCCCAACTGTGTGACTGTGATGGGCCTCCCTGACAATGTGGAAGAAGCCATTGATCACATCCTAAACCTGGAGGAGGAATACCTGGCTGACATGGTGGACAGTGAGGCGATGCAAGTATACATGAAGCCGCCTACCCACGAAGAGGCCAAGGCCCCCTCAAAGGGATTTGTGGTGAGAGATGCCCCTTGGACAGCAGGCAGCAATGAGAAGGCCCCTGACATGAGCAGTTCTGAAGATTTCCCAAGCTTTGGGGCTCAGGTGGCCCCCAAGACCTTACCATGGGGCCCCAAACGATAATTACCGAGAAGCAGAACCATCTCCTCTAGCCAGCTGACCTGACACTAACTTGCCATAATACTCTTCCTGTCTGAAATCTGACCAAGCAGCTGGAGTATGTGTAAACTGCCCTCAGAAGTCTCACAATGATGGTTGGAACACAGGCCCCACTTTTGCTCTCATTGTCACAGAGTTTAGGACTTACTATAATTTCTTGGTGCCCTCTGCTCTCTGATTCCAAAACTCTAATGCAACCTTCTTGTTAAAATGCCACAATTAACTGTCAAATGTTCCTGAATCGGTGACAGGGTAACCCCACCTCCCAGGCACTTCAGCCTTCATTAGGAGATCTCATTTGCTGTGTTTAGGACTCTATTTCCTGTCTCATGACCTCAGGAAATAAATTTCTTTGACTTTCTACAAAGTCAGAATGTTTTCCCCTCCTTGTTTACCTAAGGCCTTACCTTTGTAGACTGCAATCAACCTTTCTTTTGAACTGCCAAACATCTATCTCATGCTGATATCCTAGGGGGGGGAGGGGGGAGGAGAGATTCTAAATGAAAAGATGGAAGGGACTAGTAAGAGGTAAGGGATTCCTTGGTGATGTAGGAAAGACTTAGCATTGCAGATCAGCACAGTGAGTGCCAATCACCAAGCAGAGCTCATGCTTGCTTCCCAAAGTATGAGGGACAAAGTGGTTTGAATATCTTTTATTGGACCAACTGTT
>TRINITY_DN410_c0_g5_i2 len=1939 path=[1:0-97 3:98-1016 4:1017-1938]
TCCCAAAGCACCTTGGGTTCAGCTTTTTTTTTTTCAAGCAGAAGACGGCATACGAGATTACAAGGTGACTGGAGTTCAGACGTGTGCTCTTCCGATCTCAAAGGTTCCCGGATCCAGCAGATCACCCGGGACTATGGTGTTCAGATCAAATTCCCAGACAGGGAAGAAAACCCAGCCCCCACTACAGAGCCAGCAGTGCAGGAGAATGACGAGGAGAGTGGGGAAGGGAAAGATGCCAAAGACGGTGACCCTAACTCGCCTAAGAAATGTGACATCATCATCATCTCGGGTCGCCAAGAGAAGTGCGAGGCAGCAAAAGATGCCCTGCAGGCTTTGGTTCCTGTAACCATTGAGGTGGAAGTTCCCTTTGATCTTCACCGTTACATCATTGGTCAGAAAGGAAGTGGGATCCGTAAAATGATGGACGAATTTGAAGTGAACATCCAGGTCCCTGCCCCTGAGCTTCAATCTGACATCATCACTATCACTGGGCTTGCTGCAAACCTGGATCGGGCCAAGGCCAGGTTGCTGGAGCGAGTGAAGGAACTGCAGGCTGAGCAAGAAGATCGTGCCTTGAGAAATTTTAAGCTAACTGTCACTGTGGATTCCAAATACCACCCCAAAATCATTGGTAGGAAGGGGGCAGTGATCACTCAGATTCGCACAGAGCACGAGGTGAACATCCAGTTTCCAGACAAGGATGATGAAAATCAGGCCCAAGATGAGATCACCATCACAGGCTATGAGAAGAATACTGAGGATGCCAGAGATGCCATCATGAAGATAGTGGATGAGCTGGAACAGATGATCTCTGAGGACATTATGCTGGATCATCGCATTCATGCCCGCATCATTGGTGCACGTGGCAAAGCCATTCGTAAGATCATGGATGAGTTCAAGGTGGATATCCGCTTTCCCCAGAGTGGTGCTCCTGATCCCAACTGTGTGACTGTGATGGGCCTCCCTGACAATGTGGAAGAAGCCATTGATCACATCCTAAACCTGGAGGAGGAATACCTGGCTGACATGGTGGACAGTGAGGCGATGCAAGTATACATGAAGCCGCCTACCCACGAAGAGGCCAAGGCCCCCTCAAAGGGATTTGTGGTGAGAGATGCCCCTTGGACAGCAGGCAGCAATGAGAAGGCCCCTGACATGAGCAGTTCTGAAGATTTCCCAAGCTTTGGGGCTCAGGTGGCCCCCAAGACCTTACCATGGGGCCCCAAACGATAATTACCGAGAAGCAGAACCATCTCCTCTAGCCAGCTGACCTGACACTAACTTGCCATAATACTCTTCCTGTCTGAAATCTGACCAAGCAGCTGGAGTATGTGTAAACTGCCCTCAGAAGTCTCACAATGATGGTTGGAACACAGGCCCCACTTTTGCTCTCATTGTCACAGAGTTTAGGACTTACTATAATTTCTTGGTGCCCTCTGCTCTCTGATTCCAAAACTCTAATGCAACCTTCTTGTTAAAATGCCACAATTAACTGTCAAATGTTCCTGAATCGGTGACAGGGTAACCCCACCTCCCAGGCACTTCAGCCTTCATTAGGAGATCTCATTTGCTGTGTTTAGGACTCTATTTCCTGTCTCATGACCTCAGGAAATAAATTTCTTTGACTTTCTACAAAGTCAGAATGTTTTCCCCTCCTTGTTTACCTAAGGCCTTACCTTTGTAGACTGCAATCAACCTTTCTTTTGAACTGCCAAACATCTATCTCATGCTGATATCCTAGGGGGGGGAGGGGGGAGGAGAGATTCTAAATGAAAAGATGGAAGGGACTAGTAAGAGGTAAGGGATTCCTTGGTGATGTAGGAAAGACTTAGCATTGCAGATCAGCACAGTGAGTGCCAATCACCAAGCAGAGCTCATGCTTGCTTCCCAAAGTATGAGGGACAAAGTGGTTTGAATATCTTTTATTGGACCAACTGTT
>TRINITY_DN410_c0_g5_i1 len=2131 path=[0:0-1208 4:1209-2130]
ATTTTCCGTGGGCCTGAGCCTCACTGCTCCTGGGAGGCTGATTCAGGTGGCAGCATAAAGCATGTTTAGTTGTCTTCGTACCCTCATGTGACAAAGCTCATTGAGGCAATGATCTAGCTCTGTGTGCATTTCTCGTCTCCATTGGCTCAGTGCGTGGAGACATGATTAGGACATGTAGCCACCTTTCTTCATAGTGGTAGTCTTTTGGCCAGATGGATGAGGGAGCTTTGTGCTCTCTCACCATCATGCCTCCATTTCTCCAATTCTTTCCCGATGAGGACATCTCCAGAGCTGTCTCTCCCTTTCACTTCAAGTAGGAGGTAATTGCCATCTCTCTGCCCCAATCCACACCATGCCTGGCAAATTCATTGGTTTCTGCTAGATCGTTGCAGAGCGCTCCAGTTCTGTATGAACTCTTATCTCCTGTCATCATTCAGGCACCATCTGCTTTGCTGGCATCAAAAAGAGACTGCACTTCAGAATCATCCCTTTCCAGATGAGGCAACGCTATCATGGTTATAATCTACAAAAAGGCTGGGAAATGCCCAACTTTCTGCCAGATCCATGTCTGCCTCTGGGGCTGAGCCAGAGGACACTTGTACCCTGTAATCTGAAAGGCACTATGGCTATTTCTGTGCACCTTTTCCAGACATTGTCTGCCCTTGACCTTACCTCTTTTTCTTTCTCCTCCCCACCCCCAAATTTCTTAGGCGCAACAGGTTATTAGGGCCTCGTCTAATCCAAGAGAGGCTGTTTCTGAAAATAGGGAATTTCCTTGCCTGTTCAGGAAATTTTCCTTATCTGAAAACTGGTTAAACTCCTTTCAAATGTTAAAAGATTCCCCATGGGGAAAGCAAATGCTAGTGGCCCATGGGGAATCTAGGGAACTTCTCAATTGCTGAGTCACTGGGTTACCAAACGGTACAGCAGCAGTTCAGACTTTGCAACCACCCCATTGTAATTGTAACCCATCCTCATTACCATCCACCAGCTGTTTTGCTTGTCTGAGACTGCTTTAATCTGCTTGGTTTAGAAAACAGAGAGAGGAGGGTAGTGATGTCTGCCTACATATTCGGGGCGGGTCACTTTAGAGTGCTGCTGAGTACCCAATACAGTTTCCAGATCAGACACAAATGCACCTTGACAGGTAAGATGGTAAAAAGAGGAATGTGTCTTTAATTGAACTGCTTTGTGTGTGTGGTGCTGCAGCTGGCTGACATGGTGGACAGTGAGGCGATGCAAGTATACATGAAGCCGCCTACCCACGAAGAGGCCAAGGCCCCCTCAAAGGGATTTGTGGTGAGAGATGCCCCTTGGACAGCAGGCAGCAATGAGAAGGCCCCTGACATGAGCAGTTCTGAAGATTTCCCAAGCTTTGGGGCTCAGGTGGCCCCCAAGACCTTACCATGGGGCCCCAAACGATAATTACCGAGAAGCAGAACCATCTCCTCTAGCCAGCTGACCTGACACTAACTTGCCATAATACTCTTCCTGTCTGAAATCTGACCAAGCAGCTGGAGTATGTGTAAACTGCCCTCAGAAGTCTCACAATGATGGTTGGAACACAGGCCCCACTTTTGCTCTCATTGTCACAGAGTTTAGGACTTACTATAATTTCTTGGTGCCCTCTGCTCTCTGATTCCAAAACTCTAATGCAACCTTCTTGTTAAAATGCCACAATTAACTGTCAAATGTTCCTGAATCGGTGACAGGGTAACCCCACCTCCCAGGCACTTCAGCCTTCATTAGGAGATCTCATTTGCTGTGTTTAGGACTCTATTTCCTGTCTCATGACCTCAGGAAATAAATTTCTTTGACTTTCTACAAAGTCAGAATGTTTTCCCCTCCTTGTTTACCTAAGGCCTTACCTTTGTAGACTGCAATCAACCTTTCTTTTGAACTGCCAAACATCTATCTCATGCTGATATCCTAGGGGGGGGAGGGGGGAGGAGAGATTCTAAATGAAAAGATGGAAGGGACTAGTAAGAGGTAAGGGATTCCTTGGTGATGTAGGAAAGACTTAGCATTGCAGATCAGCACAGTGAGTGCCAATCACCAAGCAGAGCTCATGCTTGCTTCCCAAAGTATGAGGGACAAAGTGGTTTGAATATCTTTTATTGGACCAACTGTT
>TRINITY_DN410_c2_g1_i2 len=1378 path=[0:0-58 2:59-1377]
GATCAGGGAACATGATGGGAACTGGGGGAAAACAACAGGGAATGGATTCCCCCATTGTGACCTGTTGGGTGCTTCTCCCTAGCCCTTCTGTCGGACACAGGATGCTGGGCTAGATGGACCATTGGTCTGACGCAGCATGGCATTTATGCTCTTATCCGTCTTGGTATATCAGACTTACATTTGTCTTGGTACATATCCCTCTTGGTATATTAATCAGCACATGCTCACTTCTGGGAAACACCGCTATTCTGGGGGAAGGGCCTTGGATCAACTCAGAAACAATCTTACAGAAGTTATCCTGTTTCAGGGTAACACTCGTGTAATCATCCAGGCAAACTGGAGGCAATTTTCAGTCGGCACCACTGAGATACAGGATATTTTGGGGCAGACATGAAGGAGTGGAATCTCCGAGTGGTCCTTCTATCTACTTTTTCGGTCTCTACTCTCTTCCCATTTAAAAGGGAGCTTTCAGAAGAATGCCTTTCCAGTAAACTGCTACAGCCAGAGATAAACCTGGCCCAATGCTACATCAGTCATGCAGCAACACTCAACTGATTAGGGTTTATGAGAGAAGGAACCTTTCAGAGGGAGCTAACTGCCCATCTTGCAACTACAGCTCCTGCCACAAGGGGTCTGACTTCATGTATGAGAAAGGTCATGAGCACAATGATGATTAGTGCTGGAAAAGGGCAAAGGACCCAAAGCAGCAATGAAGGACCAATACCAACACATCCAACACCTCTACATGATACAATGTGCTGGACAGAATCCCAGGGGAGGGGTGTGATGCAAGTCACTTTGCAGCAGCAAAACTGCAGCCTGTACTTTCTGACTGAAGATGCAAGGCTGACCCTGCTGATGCCACACAAAGCTAGCCTTTGGGAGGATGATCAAGTCTAAAAATCAGGCCTCCCACCTGTGTGGTGAGCCTGGCAGCATTAATGAGATGGACAGGGAAGTGCCAGAGCACAGAGTATGTGTGTTGGGGGAAGAGACCGAGAACCAGGGCAACAGGCAGAGATCTACCCCAGGACAGTACGACTGGCAAGTTCTACAGTAAGTGTTTTATGAATTTTTAAGGCCACCGCATCAGCAGGATAAACAGGGGAAGTTAGCTACATGGTCACTTAAAAGGGTGTTCACTGGGTAAGTTCTATAATCACTGCATCCAAAGAGTGCCCCTGTATTGCAGGATTCCACAGGAATCACCTAGTTGCCATGGGGAGGGCCACAACCTACTTCTCTTACTCTCTTCAAGTGCACTATTCCCAAGAGAAGCTCCCATCTTATCCAAGTCCCCAAACAATCAGGAGATGCGAAAGTCAGATTCTTGGGGGCTGTTTATTTCCATCTGTTGTTGTAGACCTTAGGGTTTACA
>TRINITY_DN410_c2_g1_i3 len=1348 path=[1:0-28 2:29-1347]
CTCTTTCCTACACGACGCTCTTCCGATCTACCTGTTGGGTGCTTCTCCCTAGCCCTTCTGTCGGACACAGGATGCTGGGCTAGATGGACCATTGGTCTGACGCAGCATGGCATTTATGCTCTTATCCGTCTTGGTATATCAGACTTACATTTGTCTTGGTACATATCCCTCTTGGTATATTAATCAGCACATGCTCACTTCTGGGAAACACCGCTATTCTGGGGGAAGGGCCTTGGATCAACTCAGAAACAATCTTACAGAAGTTATCCTGTTTCAGGGTAACACTCGTGTAATCATCCAGGCAAACTGGAGGCAATTTTCAGTCGGCACCACTGAGATACAGGATATTTTGGGGCAGACATGAAGGAGTGGAATCTCCGAGTGGTCCTTCTATCTACTTTTTCGGTCTCTACTCTCTTCCCATTTAAAAGGGAGCTTTCAGAAGAATGCCTTTCCAGTAAACTGCTACAGCCAGAGATAAACCTGGCCCAATGCTACATCAGTCATGCAGCAACACTCAACTGATTAGGGTTTATGAGAGAAGGAACCTTTCAGAGGGAGCTAACTGCCCATCTTGCAACTACAGCTCCTGCCACAAGGGGTCTGACTTCATGTATGAGAAAGGTCATGAGCACAATGATGATTAGTGCTGGAAAAGGGCAAAGGACCCAAAGCAGCAATGAAGGACCAATACCAACACATCCAACACCTCTACATGATACAATGTGCTGGACAGAATCCCAGGGGAGGGGTGTGATGCAAGTCACTTTGCAGCAGCAAAACTGCAGCCTGTACTTTCTGACTGAAGATGCAAGGCTGACCCTGCTGATGCCACACAAAGCTAGCCTTTGGGAGGATGATCAAGTCTAAAAATCAGGCCTCCCACCTGTGTGGTGAGCCTGGCAGCATTAATGAGATGGACAGGGAAGTGCCAGAGCACAGAGTATGTGTGTTGGGGGAAGAGACCGAGAACCAGGGCAACAGGCAGAGATCTACCCCAGGACAGTACGACTGGCAAGTTCTACAGTAAGTGTTTTATGAATTTTTAAGGCCACCGCATCAGCAGGATAAACAGGGGAAGTTAGCTACATGGTCACTTAAAAGGGTGTTCACTGGGTAAGTTCTATAATCACTGCATCCAAAGAGTGCCCCTGTATTGCAGGATTCCACAGGAATCACCTAGTTGCCATGGGGAGGGCCACAACCTACTTCTCTTACTCTCTTCAAGTGCACTATTCCCAAGAGAAGCTCCCATCTTATCCAAGTCCCCAAACAATCAGGAGATGCGAAAGTCAGATTCTTGGGGGCTGTTTATTTCCATCTGTTGTTGTAGACCTTAGGGTTTACA
>TRINITY_DN470_c0_g1_i7 len=298 path=[10:0-24 12:25-28 14:29-38 16:39-118 18:119-119 25:120-126 27:127-134 30:135-160 32:161-164 33:165-181 35:182-186 38:187-203 40:204-219 43:220-227 44:228-228 46:229-297]
TTCGTATGCAGATGTTCTCTGGAAGCAGCTTTGCAAGAAGAATCTTTCTGTGCCTTACCGGCCCATTTAAATAGTCTTTAGATTCCTCTGTCATGGATTTCCCACCTTTGGGGAATCCTGTAGTCAACCCAGGTAAACATGGAAGTCAATCTACATATCAACAGGCTGTCTGTCAAGTGTCCCCAAAACACATCTTGTTATCTCCTTGTATTTCCTGTATGCTGGTGACATGTGAGAGCCCTAATTTGAGTTGTACAGTTCTCAATGTCAGCATTACAAACACGTGGAACCTTTGACA
>TRINITY_DN470_c0_g1_i8 len=369 path=[0:0-42 4:43-70 5:71-72 9:73-147 10:148-172 12:173-176 13:177-290 30:291-316 32:317-320 34:321-331 37:332-368]
ATACTGGTTGAGTTCCTAAATTAATCTTACCCTAGCAAGGTCAAGAAGTTCTGGTTTCTCAGTCATAAAGGTAAATGACTGGGCACTGGCTTAGAGAGCAAAATCCTCCTCTCAGTTCATGCTGTCCAGCCTAGCTGGTGGCTGGTCTTTCGTATGCAGATGTTCTCTGGAAGCAGCCTTGCTATAATCTCCCTCTCTAAAGGTGCTTGTTTAAATACTCTTCAGCTTCCTTTGTCTCAGATTGCCCGCCTTTGGAGACTCCTGTATCAAATCACGTAGTCAACCCAGGCGAACATGGAAGTCAATCTACATATCAACAGGGCTGTCTGGCAAGTGTTCCTCAAAACACATTATCTCTTTGTATTTCCT
>TRINITY_DN470_c0_g1_i3 len=352 path=[2:0-185 18:186-186 25:187-193 27:194-201 30:202-227 31:228-250 35:251-255 38:256-272 39:273-274 41:275-351]
AGCGGAATCTGTCTCTCACTTCATGCTGTCCCCAGCCTGCTGTGGTCAGGCTGCTCATTCGTATGCACGTCTCTCACAGCAGCTTTGCAAGAAGATTCCTCTCTTTGTATCTTACTCCCCTTTATATAGCATTTAGCCTTCTTTTGTCTCGGTTTTCCCGCCTTGAGGAATCTTGGTTCAGGGCACGTAGTCAACCCAGGTAAACATGGAAGTCAATCTACATATCAAGAGGCCGTCTATCAAGTGTTCCTCCAAAACACATCTTGTTATCTCTTGTATTTCCTGTAGACTGGTGACGTGTGAGAGGCCTAATTTGAGTTCTACAGTTCTCATTTTCAACCTTACAAACATG
>TRINITY_DN470_c0_g1_i1 len=500 path=[0:0-42 4:43-70 5:71-72 9:73-147 10:148-172 12:173-176 14:177-186 15:187-190 17:191-191 19:192-195 20:196-248 21:249-286 27:287-294 30:295-320 32:321-324 34:325-335 36:336-365 39:366-367 42:368-381 43:382-389 45:390-499]
ATACTGGTTGAGTTCCTAAATTAATCTTACCCTAGCAAGGTCAAGAAGTTCTGGTTTCTCAGTCATAAAGGTAAATGACTGGGCACTGGCTTAGAGAGCAAAATCCTCCTCTCAGTTCATGCTGTCCAGCCTAGCTGGTGGCTGGTCTTTCGTATGCAGATGTTCTCTGGAAGCAGCTTTGCAAGAATCTCTCTCTTGTGCCTTACTGGCTCATTTAAATAGTCTTTAGCTTCCTTTGTCTCGGATTTCTCGCCTTTGGGGAATCTTGTATCAGGTCACGCAGTCATCCCAGGTAAACATGGAAGTCAATCTACATATCAACAGGGCTGTCTGGCACGTGTTCCTCAAAACACATCTTGTTATCTGTTTGTATTTCCTGTAGGCTGGTGATGTGTCAAAGCTCTATTTTGAGTTGTACAGTTTTCAGAGTCCTAATTTGAGTTTTACAGTTCTCCATTTCAACATTACAAACATGTGGAACCTTTGACATTACAGTGTGT
>TRINITY_DN470_c0_g1_i10 len=531 path=[3:0-101 4:102-129 6:130-130 8:131-212 10:213-237 11:238-345 26:346-398 29:399-419 38:420-436 39:437-438 42:439-452 43:453-460 44:461-461 46:462-530]
AGTTGATACAGAGTGGTAACTAGAAATAAAAGGTAAACATAACGCATTCCTAACTTATACTGGTTGAGTTCCTAAATTATGCATCTTACCCTAGCAAGGTCCAGAAGTTCTGGTTTCTCAGTCATAAAGGCAATGACTGGGTACTGGCTTAGAGAGAGCAAAATCCTGTCTCTCCATTCATGCTTCCCCAGCCTGCTGTTTCCAGGCTGGTCATTCGTATGCAGATGTTCTCTGGAAGAAGCTTTTGCAAGAAGTTCCTTCTCTTTGTATCTTACTCTCATTTAAATAGCATTTAGCTTCCTTTGTCTCAGATTTCCCGCCTTTGGGGAATCATGGGTCAGGGCACGTAGTCAACCCAGGCAAACATGGAAGTCAATTTACATCTCAACAGGGCTGTCTAGCAAGCAAGAAGTTTTCAATACACATCTTGTTATCTCTTTGTATTTCCTGTAGGCTGGTGACATGTGAGAGCCCTAATTTGAGTTGTACAGTTCTCAATGTCAGCATTACAAACACGTGGAACCTTTGACA
>TRINITY_DN470_c0_g1_i4 len=285 path=[10:0-24 12:25-28 14:29-38 16:39-118 18:119-119 25:120-126 27:127-134 30:135-160 31:161-183 35:184-188 38:189-205 39:206-207 41:208-284]
TTCGTATGCAGATGTTCTCTGGAAGCAGCTTTGCAAGAAGAATCTTTCTGTGCCTTACCGGCCCATTTAAATAGTCTTTAGATTCCTCTGTCATGGATTTCCCACCTTTGGGGAATCCTGTAGTCAACCCAGGTAAACATGGAAGTCAATCTACATATCAAGAGGCCGTCTATCAAGTGTTCCTCCAAAACACATCTTGTTATCTCTTGTATTTCCTGTAGACTGGTGACGTGTGAGAGGCCTAATTTGAGTTCTACAGTTCTCATTTTCAACCTTACAAACATG
>TRINITY_DN470_c0_g1_i2 len=326 path=[1:0-57 20:58-110 22:111-114 24:115-140 26:141-193 29:194-214 38:215-231 39:232-233 42:234-247 43:248-255 44:256-256 46:257-325]
CATGCAGATCAGCTCTCTCTAGCTGGCTGTAGGAATGAGCTTTGCAAGAATCTCCCTGTGTGCCTTACTGGCTCATTTAAATAGTCTTTAGCTTCCTTTGTCTCGGATTTCCCGCCTTTGGGGAATCCTGTATCAGGTCATGTAGTCAACCCAGGCAAACATGGAAGTCAATTTACATCTCAACAGGGCTGTCTAGCAAGCAAGAAGTTTTCAATACACATCTTGTTATCTCTTTGTATTTCCTGTAGGCTGGTGACATGTGAGAGCCCTAATTTGAGTTGTACAGTTCTCAATGTCAGCATTACAAACACGTGGAACCTTTGACA
>TRINITY_DN470_c0_g1_i6 len=451 path=[3:0-101 4:102-129 6:130-130 8:131-212 10:213-237 11:238-345 26:346-398 28:399-450]
AGTTGATACAGAGTGGTAACTAGAAATAAAAGGTAAACATAACGCATTCCTAACTTATACTGGTTGAGTTCCTAAATTATGCATCTTACCCTAGCAAGGTCCAGAAGTTCTGGTTTCTCAGTCATAAAGGCAATGACTGGGTACTGGCTTAGAGAGAGCAAAATCCTGTCTCTCCATTCATGCTTCCCCAGCCTGCTGTTTCCAGGCTGGTCATTCGTATGCAGATGTTCTCTGGAAGAAGCTTTTGCAAGAAGTTCCTTCTCTTTGTATCTTACTCTCATTTAAATAGCATTTAGCTTCCTTTGTCTCAGATTTCCCGCCTTTGGGGAATCATGGGTCAGGGCACGTAGTCAACCCAGGCAAACATGGAAGTCAATTTACATCTCAACAGGGCTGTCTGGCGAGAGACCTCAATACCCATTTTGTTATCTCTGTATTTCCTGTAGCCTGG
>TRINITY_DN470_c0_g1_i11 len=522 path=[3:0-101 4:102-129 6:130-130 7:131-131 9:132-206 10:207-231 12:232-235 14:236-245 15:246-249 19:250-253 20:254-306 22:307-310 24:311-336 26:337-389 29:390-410 38:411-427 39:428-429 42:430-443 43:444-451 44:452-452 46:453-521]
AGTTGATACAGAGTGGTAACTAGAAATAAAAGGTAAACATAACGCATTCCTAACTTATACTGGTTGAGTTCCTAAATTATGCATCTTACCCTAGCAAGGTCCAGAAGTTCTGGTTTCTCAGTCATAAAGGCGAATGACTGGGCACTGGCTTAGAGAGCAAAATCCTCCTCTCAGTTCATGCTGTCCAGCCTAGCTGGTGGCTGGTCTTTCGTATGCAGATGTTCTCTGGAAGCAGCTTTGCAAGAATCTCCTCTTGTGCCTTACTGGCTCATTTAAATAGTCTTTAGCTTCCTTTGTCTCGGATTTCCCGCCTTTGGGGAATCCTGTATCAGGTCATGTAGTCAACCCAGGCAAACATGGAAGTCAATTTACATCTCAACAGGGCTGTCTAGCAAGCAAGAAGTTTTCAATACACATCTTGTTATCTCTTTGTATTTCCTGTAGGCTGGTGACATGTGAGAGCCCTAATTTGAGTTGTACAGTTCTCAATGTCAGCATTACAAACACGTGGAACCTTTGACA
>TRINITY_DN470_c0_g1_i5 len=479 path=[3:0-101 4:102-129 6:130-130 7:131-131 9:132-206 10:207-231 12:232-235 14:236-245 15:246-249 19:250-253 20:254-306 22:307-310 23:311-337 25:338-344 27:345-352 30:353-378 32:379-382 33:383-399 35:400-404 38:405-421 39:422-423 42:424-437 43:438-445 44:446-446 47:447-478]
AGTTGATACAGAGTGGTAACTAGAAATAAAAGGTAAACATAACGCATTCCTAACTTATACTGGTTGAGTTCCTAAATTATGCATCTTACCCTAGCAAGGTCCAGAAGTTCTGGTTTCTCAGTCATAAAGGCGAATGACTGGGCACTGGCTTAGAGAGCAAAATCCTCCTCTCAGTTCATGCTGTCCAGCCTAGCTGGTGGCTGGTCTTTCGTATGCAGATGTTCTCTGGAAGCAGCTTTGCAAGAATCTCCTCTTGTGCCTTACTGGCTCATTTAAATAGTCTTTAGCTTCCTTTGTCTCGGATTTCCCGCTTTGGGGGAATCATGTATCAGGTCACTTAGTCAACCCAGGTAAACATGGAAGTCAATCTACATATCAACAGGCTGTCTGTCAAGTGTCCCCAAAACACATCTTGTTATCTCTTTGTATTTCCTGTAGGCTGGTGACGTATGAGCCCTAATTCGAGTTGTACCATTCTC
>TRINITY_DN470_c0_g1_i9 len=558 path=[3:0-101 4:102-129 6:130-130 7:131-131 9:132-206 10:207-231 12:232-235 14:236-245 15:246-249 19:250-253 20:254-306 22:307-310 23:311-337 25:338-344 27:345-352 30:353-378 32:379-382 34:383-393 36:394-423 39:424-425 42:426-439 43:440-447 45:448-557]
AGTTGATACAGAGTGGTAACTAGAAATAAAAGGTAAACATAACGCATTCCTAACTTATACTGGTTGAGTTCCTAAATTATGCATCTTACCCTAGCAAGGTCCAGAAGTTCTGGTTTCTCAGTCATAAAGGCGAATGACTGGGCACTGGCTTAGAGAGCAAAATCCTCCTCTCAGTTCATGCTGTCCAGCCTAGCTGGTGGCTGGTCTTTCGTATGCAGATGTTCTCTGGAAGCAGCTTTGCAAGAATCTCCTCTTGTGCCTTACTGGCTCATTTAAATAGTCTTTAGCTTCCTTTGTCTCGGATTTCCCGCTTTGGGGGAATCATGTATCAGGTCACTTAGTCAACCCAGGTAAACATGGAAGTCAATCTACATATCAACAGGGCTGTCTGGCACGTGTTCCTCAAAACACATCTTGTTATCTGTTTGTATTTCCTGTAGGCTGGTGATGTGTCAAAGCTCTATTTTGAGTTGTACAGTTTTCAGAGTCCTAATTTGAGTTTTACAGTTCTCCATTTCAACATTACAAACATGTGGAACCTTTGACATTACAGTGTGT
>TRINITY_DN470_c1_g1_i1 len=283 path=[0:0-282]
GGTACTAGAAATAAAAGGTAAACATAATGCATTCCTAACTTATACTGGTTGAATTCCTAAGTAAACGTCTTACCCTACCCAGGTCCATAAGTTTCTCTCAGTCCTTTGGTGTAAACGACAGGGTCTGGCTTCTTAGTTGGTAAAGAGCAAAATCATGTGTCTTTGCTCATGTTTCTCCAGCCTGCTGTTGCCAGGCTGACTTTCACATGTAGATCAGTTCTCTAGTTGGCTTTAGGATGGAAGAGCTTCCTCTAGGTGACTTACTGGCTCATTTAAATAGTCT
>TRINITY_DN415_c0_g1_i1 len=1337 path=[0:0-1336]
CACGAGCAGCAACACTGCAGCCCAGGGCTTCCTCTTCAAGTGCGTTTTTTATTTATTTTTTTTATTTTTTTCACCAACTTCCTTCCTGCTTTAACTGCCAAAGCATAAAGCTGAGAGCAAAGAGCAGAGCGGGACCCCGGACAGAGACGCTATCCAGCAATCATGACAGAGAAAGACCCTGAGCTGCATGTGGAGGAAGAAGATGATGATGTGGATGGCAAACTCAACTACAAACCCCCACCCCAGAAATCACTGCAGGAGCTGCAGGAGCTGGACAAGGATGATGAGAGCCTTGCTAAGTACAAGAAATCCCTGCTGGGGGATGTGCCTGTGATAGCAGACCCCACGATCCCCAATGTGACAGTCACGCGACTCACCCTGGTATGTGACAGTGCTCCAGCACCCATCACCATGGACCTCACTGGCGACCTTGATGCTCTCAAGAAGGAGACTTTTGTATTAAAGGAAGGAGCTGAGTACAAAGTCAAGATCCATTTCAAAGTTAATAGGGAAATAGTGTCTGGGCTGAAATACGTGCAGCACACCTACCGAACAGGGGTGAAAGTGGACAAAGCCACGTTCATGGTGGGCAGCTATGGGCCCCGGCCAGAGGAATATGAATTCCTGACGCCTGTTGAGGAGGCTCCCAAGGGCCTGATGGCTCGAGGAAACTACCGCAACAAATCCTTCTTCACCGACGACGACAAGCATGACCATCTCACCTGGGAGTGGAACCTGGCCATTAAGAAGGAGTGGACGGAATGAGCTCACCCACCCAAGCTGGCTTTCCTTCCCCCTGCCTGCTGCACTATAGATTCCAGATGTTACCCCCTGGAACACCACGCTGCCTCCCTTCTCCCAGGAAAAGGTCCTGGAACCCGCCTGGTCTTTTTACTGTCACGAGAGATTCAGTAATGCAGGCCCATGGACAGCCTCTGTGTCTCCTGCTGCTAATGTAACCCACCTTCCCTGGCCACAGACCCCTGTGGCCCACAAGGAGTTAAATTTGGAAGAATCCCTCTCCCTGCTGATGTTCCCTCTTTATGCTGAATCCGATCCCTGAAGTGCCTTTTCTAGGAAGCACTGTCACCAGGTCAGGCCTATAACTATCATGGCAGAGGGACTGTCATCCTCTAAAGTTCTCAGCAGTTATCCTTACCATGTGCTCTCATGCACTGCTAATGCCTGTTCCTATCCTATCCAGGTCCCCGCTTTGTCTGGATCTGATTTTCAAACCCTTGTGTCCTGCCTTTCAGAGTACAGGAGACTCCATTAGCTGCCATGTCCTGTAAAGGTATCAGTGTCTTAAAAATAAAGCCACTTTCATTCTTCCAAAG
>TRINITY_DN463_c0_g1_i2 len=221 path=[1:0-66 2:67-173 4:174-220]
CCGAGATCTACTCTCTTTCCCTACACGACGCTCTTCCGATCTTGGCCCCGCAAATCTCTGAGCATTGGCCGTAAAAAAAGGCCTGGCAGGTGTGTTGAGAAGATCGGAAGAGCACACGTCTGAACTCCAGTCACCTTGTAATCTCGTATGCCGTCTTCTGCTTGAAAAAAAAAAGCCTGGCAGGTGTGTTGAGATTGTAGTTTGATTTAGGCGTCCTGGTA
>TRINITY_DN463_c0_g1_i3 len=204 path=[0:0-65 2:66-172 3:173-203]
GAAAAGTTCAGCCTCCATAACAATTGGTAAAAAGCTATGGTTGGGTCCGGAAAACTCTGAGCAATTGCCGTAAAAAAAGGCCTGGCAGGTGTGTTGAGAAGATCGGAAGAGCACACGTCTGAACTCCAGTCACCTTGTAATCTCGTATGCCGTCTTCTGCTTGAAAAAAAAAACTGAGCATTGGCCGTAAAAAAAGCCTGGCAG
>TRINITY_DN463_c1_g1_i1 len=244 path=[0:0-243]
TCATTTTACTCCTACATAATCCTAAAAAAAAAAATAAAAAAAAGACACTTCCCCCCGCTAGAAAAAAACCACCCAAAGATTTTACCAAAAAAAACCCCCAACCCAATTTTTGTATTAACAGAAAAAGTCCCACACCCCTGAGCCGGCCCCTCACTAGGAGGAAAAAAAGACGCCGTACCAGGACGCCCAAAACAAAATAAAAACTCAAAACACCCCCCCGGCCCTTTTTTTCGCCAAAGCTCAG
>TRINITY_DN419_c0_g1_i3 len=4626 path=[0:0-3115 2:3116-3212 3:3213-4243 4:4244-4625]
CTACCACGGAAGATTTCTGTTTGAAACTTGTAAAACAGTACCTACAGTTCTTAAATCTGTAGGTGTTATGTAACTCCCCAAGTCAGGAAAAGTAGAAGCTATCTGTATAATCTTGAGTGCTGAGTTACGTGTGTGTTGCCGTTCACCTTCTTATAACCTTTGTTTTTTTCAATTTTGAGTCATCATGCCAACATTGGTATTGCACTGGCACTAAATGGTGGGCAAAATTGTTTTCCTGAGAGCATCAGAAGAGCGTTTGTTGGTTGCAAAGAATGGCTCAGCAACAAGCACTGAGATTTCGTGGCCCAGCTCCCCCTCCAAACGCTGTCATGAGAGGTCCACCACCCCTCATGCGTCCACCTCCGCCTTTTGGTATGATGAGAGGCCCACCTCCACCGCCACGGCCTCCCTTTGGACGTCCTCCGTTTGATCCAAATATGCCTCCAATGCCTCCTCCAGGAGGAATTCCTCCACCAATGGGCCCCCCACATCTACAGAGACCACCATTTATGCCCCCTCCCATGGGTAGCATGCCTCCACCCCCTAGTATGATGTTTCCTCCAGGGATGCCACCAGTCACTGCCCCTGGAACACCGGCAATGCCACCCACTGAAGAGATATGGGTAGAAAACAAAACTCCAGATGGCAAGGTATATTACTATAATGCACGAACACGTGAGTCTGCATGGACCAAGCCAGATGGGGTGAAAGTTATTCAGCAGTCAGAGCTGACGCCAATGCTGGCTGCCCAGGCCCAGGCGCAGGCTCAAGCCCAGGCCCAGGCTCAAGCCCAGGCTCAAGCCCAGGCTCAGGCTCAGGCTCAAGCCCAGGCCCACGCTGTAGGTGCCTCCACACCAACAACCAGTAGCCCTGCACAGACAGTATCTCCATCAACGTCCACAAACACTCAGTCCTCTACAACATCTACAACAACCACAGCCACTTCAGTGTCGCAGACTGTTTCTACACCTACAACACAAGACCAGACCCCAAGTTCAGCTGTTTCTGTTGCCACACCTTCAGTCAGTGTTTCAACCTCTGCTCCTTCTGCTACGCCTGTGCAGACTGTACCCCAGCCAGTCCCACAGACATTGCCTCCTGCAGTTCCTCATGCAGTACCTCAGCCAACAGCAGCAATTCCTGCTTTTCCTCCAGTAATGGTACCTCCATTTCGTGTTCCCCTTCCTGGCATGCCTATTCCACTTCCAGGTGTAGCAATGATGCAAATAGTCAGCTGCCCGTATGTAAAGACAGTCGCTACCACCAAGACCGGTGTCTTGCCAGGAATGGCTCCTCCTATTGTACCTATGATCCATCCTCAGGTTGCTATTGCCGCTTCACCCGCTACATTGGCTGGAGCAACAGCAGTCTCTGAATGGACAGAGTACAAAACAGCAGATGGGAAGACTTATTATTACAACAACAGGACATTGGAATCAACATGGGAAAAACCTCAAGAACTGAAGGAGAAAGAAAAAATAGAAGAGAAGATGAAAGAAAACATTAAGGAACCTGCTGAGGAGCCAATGCCAATGGAGACAGAAGAGGAAGAACCCAAAGAAGAACCTATGAAAGAGCTTATAAAGGAGGAGCCAAAGGAGGAAGAAATGACAGAAGAAGAAAAGGCTGCTCAGAAAGCAAAACCAGTTGCTACTACTCCCATTCCTGGCACCCCGTGGTGTGTGGTGTGGACTGGTGATGAACGAGTTTTCTTCTACAACCCTACCACTCGCCTTTCTATGTGGGACCGACCAGATGATCTAATTGGTAGAGCTGACGTGGACAAAATTATTCAGGAGCCTCCTCACAAGAAAGGAATGGAAGAAGGGAAAAGACCAATGAAAGAAGAGCACGAATCAGCAGAAGAAGCAAATGATGACGAGCCTATAAAAACAAAGAAACGGAAGAAAGATGATAGCAAAGATATCGATTCAGAGAAAGAGGCCGCCATGGAAGCTGAAATTAAAGCTGCTCGAGAGAGGGCCATTGTCCCTCTGGAGGCTCGAATGAAACAGTTCAAGGACATGCTGCTAGAAAGAGGAGTTTCTGCATTTTCTACATGGGAGAAGGAGCTACACAAGATAGTTTTCGATCCTCGGTACTTGCTTCTCAATCCTAAAGAAAGGAAACAGGTATTTGATCAGTATGTGAAGACCAGGGCAGAAGAAGAGCGCAAGGAAAAGAAAAACAAAATAATGCAAGCCAAGGAAGACTTCAAGAAAATGATGGAAGAAGCAAAGATTAATCCACGAGCTACTTTTAGTGAATTTGCAGCCAAGCATGCTAAAGACTTCAGATTCAAAGCAATTGAAAAAATGAAAGACCGAGAGGCCTTATTTAATGAGTTTATCACAGCGGCAAGAAAGAAGGAGAAAGAAGATTCGAAGACCAGAGGTGAGAAGATCAAAATGGACTTCTTTGAACTGCTGTCTAATCACCACTTGGACAGTCAGTCTCGCTGGAGCAAAGTCAAAGACAAAGTAGAGACCGACCCTCGCTACAAAGCAGTGGATAGCTCATCACAGAGAGAAGATCTCTTTAAACAGTACATTGAAAAGATAGCAAAGAATTTAGACTCTGAAAAAGAAAAAGAACTGGAAAGACAGGCTCGCATTGAGGCAAGCTTACGTGAACGAGAGAGGGAGGTTCAGAAAGCTCGTTCTGAGCAGACCAAGGAGATAGATAGAGAACGCGAACAGCACAAGCGAGAGGAGGCTATCCAGAATTTCAAAGCTCTCTTATCTGATATGGTGCGATCTTCAGATGTGTCATGGTCTGATACTAGGAGGACCCTCCGAAAAGATCATCGGTGGGAATCTGGCTCCCTTTTGGAAAGAGAAGAAAAGGAGAAGCTTTTCAATGAACACATTGAAGCACTTACCAAAAAGAAGAGGGAACACTTTAGACAACTTTTAGATGAAACTTCAGCAATTACTTTAACATCAACATGGAAAGAAGTGAAAAAAATCATTAAAGAGGATCCCAGGTGCATTAAGTTCTCTTCCAGTGACAGGAAAAAACAGAGGGAGTTTGAAGAGTACATCAGAGACAAATATATTACAGCCAAAGCTGACTTTAGAACACTTTTGAAAGAGACCAAATTTATAACATACAGAACAGATACAACATAGGCAGTGGCAGTACAAGATTTTTAACACACACGCACCCCTGCCAATGTGCCTCACCCTTGACCTGAAGGGGCATCTCTATAGATCCAAAAAGTTGATTCAAGAATCTGACCAGCACCTGAAAGATATAGAAAAGATTTTACAGAATGACAAACGTTATCTGGTACTTGACTGTGTGCCAGAGGAGAGACGCAAACTTATCGTGTCCTACGTAGATGACCTCGACCGCCGAGGTCCCCCTCCACCTCCCACAGCTTCAGAGCCTACGAGACGAACAACAAAATAATTATGAAATACTCTCACACCAAGGGTATCTGTTAATTCAAGAAGCTTGCATGAGCCATCTGTCAGGTTTTTACATGTACATTACCGTGAACCTATTGCAAAACCATCTTAGGAGCAGAGGAAGAAGCAGCGTTTGTGAACATAAAATGGTCTCTACAAAGAGAACATTTGAAATATTTATGCTTTTCTTTGTGTGGCATGACTGACAAAAATCCCAACCATGCAGCTGTGTCTAGTTACTTTAGATCACAGAAGAATGGAATATCTGTATATGAGGTGTGGATGTCGGTGAAATTTCGAGGCAGCATTCTTCTCAGCAGTGTTATATATGCAAGTCTTAGGGATGACTGATATTTGTAATTTCAGCTCAAGCTACAAAAGTGCCACAGGCTTTCTAATGGATAACCAAGGTCAGCTGTTCTTGCAGACAACAGTCATGACTAAAATGTAGACTGCTGAAGGTTACAGTGAGAATGTTAGCACCCTTACGTTTGAATTCTGTGCTCACTGTCACCTTTTCCCTTGTAAATCAGGACTTACTCCATTAAAGTCAGAATTAGTGTGAGAAGAATTACACTCACAAAGACCAAACTGAATACACAGAATTCTTCCCCCACCAACAATCTACTCCATTATTAAAGTCAAAACTGATGTAAGAGGAGAATTGCACTCGGAGACCAAACTGAATACTCATGATTTTTAATTTGTTCACAGACCTGCTTGATTCCCTCTCCCACACCCCCACTCAGTCCCTCAGTTATAGGCACAATCAAGTTGCTTTGTCCAAGTGAAGATTGGTCTGGTAATTTTTGCTCTAAATTGGAAATACTCAAAAAAAACAAAAACAAAAAAAATTATTCCCAAAGCAGGACGGTTGTATAAACAATTTTATTTACCATAAAGTGATCTTTACTGACTTCTGGATTAGACGGTGGATTTCCCTTCTGGGTAATTCTTGTAAACTATACTCCTGTTTTGAATGTTAAACTTGTGTTTCTAAAGTTTAATTTTGAGATGTAGGGATTGTTCAGTTTATGTATTTGAACAACAATAAACCAACTTTTTTAATATATGGATTGTGCACACTTAATACTGGCTTGTTAGATTCAAATTCACACACTTTTCTTTAAAAAGTTTGTGCATGTCAAAAATAATTGATACTAAAACATTATATTTGGACTCTGATGCAATACAAGACTTTGCAAGACAAAAG
>TRINITY_DN419_c0_g1_i2 len=1009 path=[1:0-626 4:627-1008]
TTTGAAACAAATGGAAGCCTCTTTCCCTCCCCCCCCCCCCCCCCCCCCCGCCCTTCCATTCATGCAGCCTTTTGCATGTTCCCCTTTGGAAGACTGAGATATTAACCGTTGTCGCCGATTGGCGGATCATCCTCTTGTAAATGTGACCACTACTCATTTCCACACCCCTTACACAATTGCTTTGCGGGGGGGGAAAAGCAAGAGATAATGGCGGTTTCTTTTATAAATATGCTGTCAGCTTTTTTGTTTTGTTTTGTTTTCATAATGAGCCTTTGTTGTACAGAACAGCTTTTTAAAAAAACAACAAAAAATGAAACTCTTTGGGTTTGGGTTTTTGTTTGTTAGTTTTACATTTTCTTTGTGGCTTTTTTAGGGGGGTGGGGGTTCATTGTTGTTGGGGTTTTTTATGATTTTGTTGCTAGGTAGATTATTCCCCTCAGAATCCCTCCCCATCTGTGCCCTTTTCCTTTTTTAAAAAAATAATAATAATAATAATAAATAAATCAAAACAGTTGGTTGAAGTCTTAATTCATTAGTGTGCCAGATTTTTTTTTTTTTTAAAGCCTTATATCCCAAACTGTATGAGGACACAGTGAGGGAAGAAATGAAAAGAAAAAAAAAAAAAAAAAAAAAAACAAAAACAAAAAAAATTATTCCCAAAGCAGGACGGTTGTATAAACAATTTTATTTACCATAAAGTGATCTTTACTGACTTCTGGATTAGACGGTGGATTTCCCTTCTGGGTAATTCTTGTAAACTATACTCCTGTTTTGAATGTTAAACTTGTGTTTCTAAAGTTTAATTTTGAGATGTAGGGATTGTTCAGTTTATGTATTTGAACAACAATAAACCAACTTTTTTAATATATGGATTGTGCACACTTAATACTGGCTTGTTAGATTCAAATTCACACACTTTTCTTTAAAAAGTTTGTGCATGTCAAAAATAATTGATACTAAAACATTATATTTGGACTCTGATGCAATACAAGACTTTGCAAGACAAAAG
>TRINITY_DN419_c0_g1_i1 len=4529 path=[0:0-3115 3:3116-4146 4:4147-4528]
CTACCACGGAAGATTTCTGTTTGAAACTTGTAAAACAGTACCTACAGTTCTTAAATCTGTAGGTGTTATGTAACTCCCCAAGTCAGGAAAAGTAGAAGCTATCTGTATAATCTTGAGTGCTGAGTTACGTGTGTGTTGCCGTTCACCTTCTTATAACCTTTGTTTTTTTCAATTTTGAGTCATCATGCCAACATTGGTATTGCACTGGCACTAAATGGTGGGCAAAATTGTTTTCCTGAGAGCATCAGAAGAGCGTTTGTTGGTTGCAAAGAATGGCTCAGCAACAAGCACTGAGATTTCGTGGCCCAGCTCCCCCTCCAAACGCTGTCATGAGAGGTCCACCACCCCTCATGCGTCCACCTCCGCCTTTTGGTATGATGAGAGGCCCACCTCCACCGCCACGGCCTCCCTTTGGACGTCCTCCGTTTGATCCAAATATGCCTCCAATGCCTCCTCCAGGAGGAATTCCTCCACCAATGGGCCCCCCACATCTACAGAGACCACCATTTATGCCCCCTCCCATGGGTAGCATGCCTCCACCCCCTAGTATGATGTTTCCTCCAGGGATGCCACCAGTCACTGCCCCTGGAACACCGGCAATGCCACCCACTGAAGAGATATGGGTAGAAAACAAAACTCCAGATGGCAAGGTATATTACTATAATGCACGAACACGTGAGTCTGCATGGACCAAGCCAGATGGGGTGAAAGTTATTCAGCAGTCAGAGCTGACGCCAATGCTGGCTGCCCAGGCCCAGGCGCAGGCTCAAGCCCAGGCCCAGGCTCAAGCCCAGGCTCAAGCCCAGGCTCAGGCTCAGGCTCAAGCCCAGGCCCACGCTGTAGGTGCCTCCACACCAACAACCAGTAGCCCTGCACAGACAGTATCTCCATCAACGTCCACAAACACTCAGTCCTCTACAACATCTACAACAACCACAGCCACTTCAGTGTCGCAGACTGTTTCTACACCTACAACACAAGACCAGACCCCAAGTTCAGCTGTTTCTGTTGCCACACCTTCAGTCAGTGTTTCAACCTCTGCTCCTTCTGCTACGCCTGTGCAGACTGTACCCCAGCCAGTCCCACAGACATTGCCTCCTGCAGTTCCTCATGCAGTACCTCAGCCAACAGCAGCAATTCCTGCTTTTCCTCCAGTAATGGTACCTCCATTTCGTGTTCCCCTTCCTGGCATGCCTATTCCACTTCCAGGTGTAGCAATGATGCAAATAGTCAGCTGCCCGTATGTAAAGACAGTCGCTACCACCAAGACCGGTGTCTTGCCAGGAATGGCTCCTCCTATTGTACCTATGATCCATCCTCAGGTTGCTATTGCCGCTTCACCCGCTACATTGGCTGGAGCAACAGCAGTCTCTGAATGGACAGAGTACAAAACAGCAGATGGGAAGACTTATTATTACAACAACAGGACATTGGAATCAACATGGGAAAAACCTCAAGAACTGAAGGAGAAAGAAAAAATAGAAGAGAAGATGAAAGAAAACATTAAGGAACCTGCTGAGGAGCCAATGCCAATGGAGACAGAAGAGGAAGAACCCAAAGAAGAACCTATGAAAGAGCTTATAAAGGAGGAGCCAAAGGAGGAAGAAATGACAGAAGAAGAAAAGGCTGCTCAGAAAGCAAAACCAGTTGCTACTACTCCCATTCCTGGCACCCCGTGGTGTGTGGTGTGGACTGGTGATGAACGAGTTTTCTTCTACAACCCTACCACTCGCCTTTCTATGTGGGACCGACCAGATGATCTAATTGGTAGAGCTGACGTGGACAAAATTATTCAGGAGCCTCCTCACAAGAAAGGAATGGAAGAAGGGAAAAGACCAATGAAAGAAGAGCACGAATCAGCAGAAGAAGCAAATGATGACGAGCCTATAAAAACAAAGAAACGGAAGAAAGATGATAGCAAAGATATCGATTCAGAGAAAGAGGCCGCCATGGAAGCTGAAATTAAAGCTGCTCGAGAGAGGGCCATTGTCCCTCTGGAGGCTCGAATGAAACAGTTCAAGGACATGCTGCTAGAAAGAGGAGTTTCTGCATTTTCTACATGGGAGAAGGAGCTACACAAGATAGTTTTCGATCCTCGGTACTTGCTTCTCAATCCTAAAGAAAGGAAACAGGTATTTGATCAGTATGTGAAGACCAGGGCAGAAGAAGAGCGCAAGGAAAAGAAAAACAAAATAATGCAAGCCAAGGAAGACTTCAAGAAAATGATGGAAGAAGCAAAGATTAATCCACGAGCTACTTTTAGTGAATTTGCAGCCAAGCATGCTAAAGACTTCAGATTCAAAGCAATTGAAAAAATGAAAGACCGAGAGGCCTTATTTAATGAGTTTATCACAGCGGCAAGAAAGAAGGAGAAAGAAGATTCGAAGACCAGAGGTGAGAAGATCAAAATGGACTTCTTTGAACTGCTGTCTAATCACCACTTGGACAGTCAGTCTCGCTGGAGCAAAGTCAAAGACAAAGTAGAGACCGACCCTCGCTACAAAGCAGTGGATAGCTCATCACAGAGAGAAGATCTCTTTAAACAGTACATTGAAAAGATAGCAAAGAATTTAGACTCTGAAAAAGAAAAAGAACTGGAAAGACAGGCTCGCATTGAGGCAAGCTTACGTGAACGAGAGAGGGAGGTTCAGAAAGCTCGTTCTGAGCAGACCAAGGAGATAGATAGAGAACGCGAACAGCACAAGCGAGAGGAGGCTATCCAGAATTTCAAAGCTCTCTTATCTGATATGGTGCGATCTTCAGATGTGTCATGGTCTGATACTAGGAGGACCCTCCGAAAAGATCATCGGTGGGAATCTGGCTCCCTTTTGGAAAGAGAAGAAAAGGAGAAGCTTTTCAATGAACACATTGAAGCACTTACCAAAAAGAAGAGGGAACACTTTAGACAACTTTTAGATGAAACTTCAGCAATTACTTTAACATCAACATGGAAAGAAGTGAAAAAAATCATTAAAGAGGATCCCAGGTGCATTAAGTTCTCTTCCAGTGACAGGAAAAAACAGAGGGAGTTTGAAGAGTACATCAGAGACAAATATATTACAGCCAAAGCTGACTTTAGAACACTTTTGAAAGAGACCAAATTTATAACATACAGATCCAAAAAGTTGATTCAAGAATCTGACCAGCACCTGAAAGATATAGAAAAGATTTTACAGAATGACAAACGTTATCTGGTACTTGACTGTGTGCCAGAGGAGAGACGCAAACTTATCGTGTCCTACGTAGATGACCTCGACCGCCGAGGTCCCCCTCCACCTCCCACAGCTTCAGAGCCTACGAGACGAACAACAAAATAATTATGAAATACTCTCACACCAAGGGTATCTGTTAATTCAAGAAGCTTGCATGAGCCATCTGTCAGGTTTTTACATGTACATTACCGTGAACCTATTGCAAAACCATCTTAGGAGCAGAGGAAGAAGCAGCGTTTGTGAACATAAAATGGTCTCTACAAAGAGAACATTTGAAATATTTATGCTTTTCTTTGTGTGGCATGACTGACAAAAATCCCAACCATGCAGCTGTGTCTAGTTACTTTAGATCACAGAAGAATGGAATATCTGTATATGAGGTGTGGATGTCGGTGAAATTTCGAGGCAGCATTCTTCTCAGCAGTGTTATATATGCAAGTCTTAGGGATGACTGATATTTGTAATTTCAGCTCAAGCTACAAAAGTGCCACAGGCTTTCTAATGGATAACCAAGGTCAGCTGTTCTTGCAGACAACAGTCATGACTAAAATGTAGACTGCTGAAGGTTACAGTGAGAATGTTAGCACCCTTACGTTTGAATTCTGTGCTCACTGTCACCTTTTCCCTTGTAAATCAGGACTTACTCCATTAAAGTCAGAATTAGTGTGAGAAGAATTACACTCACAAAGACCAAACTGAATACACAGAATTCTTCCCCCACCAACAATCTACTCCATTATTAAAGTCAAAACTGATGTAAGAGGAGAATTGCACTCGGAGACCAAACTGAATACTCATGATTTTTAATTTGTTCACAGACCTGCTTGATTCCCTCTCCCACACCCCCACTCAGTCCCTCAGTTATAGGCACAATCAAGTTGCTTTGTCCAAGTGAAGATTGGTCTGGTAATTTTTGCTCTAAATTGGAAATACTCAAAAAAAACAAAAACAAAAAAAATTATTCCCAAAGCAGGACGGTTGTATAAACAATTTTATTTACCATAAAGTGATCTTTACTGACTTCTGGATTAGACGGTGGATTTCCCTTCTGGGTAATTCTTGTAAACTATACTCCTGTTTTGAATGTTAAACTTGTGTTTCTAAAGTTTAATTTTGAGATGTAGGGATTGTTCAGTTTATGTATTTGAACAACAATAAACCAACTTTTTTAATATATGGATTGTGCACACTTAATACTGGCTTGTTAGATTCAAATTCACACACTTTTCTTTAAAAAGTTTGTGCATGTCAAAAATAATTGATACTAAAACATTATATTTGGACTCTGATGCAATACAAGACTTTGCAAGACAAAAG
>TRINITY_DN419_c0_g2_i3 len=2820 path=[0:0-558 3:559-1038 4:1039-2819]
```
