## Supplementary material 5 for "The changes in the p53 protein across the animal kingdom pointing to its involvement in longevity": Sphenodon punctatus assembled transcripts.txt (part 107 of 140)

```
CTAGGGCGATGGGGTCGAGGCCGGGGTTGGGGCTTTGACAGCAGGAGCCAGAGCAAGTGAGCGGGGCGGCAGCAGGAGGCAGACAGAGCCGGGGCGAGTCAGCGGGGGGGAGAGGGGCTGGGAGACCGAGCGGCACCGGAGAGACCCAGGCGGCGGCAGCGGCTTCTCTTCCTCCTCCTTCTCACTGCGGACCATGTTCGCCAAAGGCAAAGGCTCGGCGGTGCCCTCGGACGGGCAGGCTCGGGAAAAGTTAGCTTTATACGTCTACGAATACTTACTGCACGTCGGGGCCCAGAAATCAGCACAGACCTTCCTATCGGAGATCCGGTGGGAGAAAAACATCACGCTAGGGGAGCCGCCTGGGTTTTTACATTCATGGTGGTGCGTATTCTGGGACCTTTATTGTGCCGCTCCTGAAAGGCGAGATACTTGTGAACATTCAAGTGAAGCAAAAGCTTTTCATGATTACAGTGCGGCTGCAGCCCCGAGTCCAGTACTTGGAAACATTCCTCCAAACGATGGAATGCCAGGAGGCCCGATCCCACCAGGTTTCTTCCAGCCTTTTATGTCGCCGAGATACGCAGGAGGTCCCCGGCCCCCCATCAGAATGGGAAACCAGCCTCCCGGGGGCGTCCCTGGTACACAGCCATTGCTGCCCAATTCAATGGACCCCACCCGACAACAAGGGCATCCTAACATGGGCGGGCCAATGCAAAGGATGAATCCTCCACGAGGGATGGGACCCATGGGTCCGGGTCCACAGAACTATGGCGGCGGGATGAGACCTCCACCCAACTCGCTCGGCCCCGGCATGCCTGGGATTAACATGGGTCCAGGAGCCGGCAGACCATGGCCTAACCCCAGCAGTGCTAACTCAATTCCATATTCTTCTTCATCGCCTGGTACATACGTGGGGCCCCCTGGTGGTGGAGGTCCTCCAGGAACGCCTATCATGCCTAGCCCTGCAGATTCAACAAATTCAAGTGACAACATCTACACAATGATTAATCCCGTGCCGCCTGGAGGCAGTCGATCGAATTTCCCAATGGGACCTGGTTCTGACGGCCCAATGGGGGGCATGGGGGGCATGGAGCCGCATCACATGAATGGATCGTTAGGGTCAGGCGACATAGATGGACTTCCAAAAAATTCTCCAAACAACATAAGTGGCATTAGCAATCCCCCGGGCACCCCACGAGATGATGGCGAACTGGGAGGCAACTTCCTCCATTCCTTCCAAAATGACAATTATTCCCCCAGCATGACGATGAGTGTGTGATTTCCTTCCTCTCCCCCGTCCTCTTTGCCAGGATAACAGAGAGTCAGCTGCCATTTGGAGGAGATCAAGAAATTATGCAAGACGAGAAGCTAGGGGTGTGTGTGAGTGGCAGGGAGACACGCAGCAAAAGCCACCACCCCCTCCCGATTTTAGTTTCATGCAATAAAAAGGCTGAACTTTTTATTCCATAAAACATGAAGGACAAAATGTCAAGCTATTTCAAGACATGACAAGACCTCTCCTTCTGCAGGGGGGTTTATTCTATGTACATGACACTTTTTTTGTTTTGGGTTTTTTTTTTGTTGGTTTGGGGTTTTTTGTTTTGTTTTTGTTTTTTCTTCTTTGAAACAAATGGAAGCCTCTTGCCCCCCCCTCCCCCCTGGTCTCCAACTTCTCCGCTTGGTTCTTTTCAACCTGTTGTATGTTTGTGCCGTGCTACGCAAGGAAGCTAGTCTAGATATGAAATCTCATGTTGTCTCTGTAGCCTTTTTTAAAAAATAATAATAATAATAATAATAATAAACTGGACAGTTTACAATTGGTGGTTTTCATTTGGAAGGCCTTTCTTTTTGTTCTTGTTTTGTTTGCAGCACAATCCCCCCCCGCCCCCCGCCCCTCCAGCTCCAAGATTGGTTTGGGTTCCCTCACCTCTTTTCTAAGTTGTAACACAGTTGGCCCCTTATAGGATCACATCCTGAAGGATGAATTGTGATCTCTCTCTCCGTACCTGTGGCATGCACTGTATTGGTTGGTCTTTCTCCCTCCACCTCCCAGAGTACAAGGAGATTTCATTATTTTTCTTGAGCAAATTCCGACACCGAGTCGGGGGGGGGGCGGTAGAGTTTGCCCCCTTCCCCACTGCCACCACTTGTCACTAAACAACCGAAAAGGACCTAACATGGGACTCGAAACTGTGATCGCAAGCTTCTACCCGCCTGTTCTGTTTCATTTTTTTAAAGGAAAAAAACGATGTGATCTTATTAGAGTTTCCACTGTCTCTGCTTTGGAACTGGATGGAGATATTTTTAAGTAATTATTGTTGTTGAAATGTATTACTTGCCATTCTGTAGGCTCACTCTGTAATAATTAAAAAAAAACAAAAAAAAAAACAATAAAAAAAAATAAACCTTCCTTCTCATCGAGGTGACTACAGAAAAGTAACGGTTTACTTTCATGTAAAGTGAAACTCTCCAGAGTCTTGGGTTCTATGTACGTTACACTCCCCTGTAGCTGGTCTTTGTTTTATAAGAAAAATGAATCAAAAAACCCCAAAACAAAAAAAAAACGCAAGCACCACTCCTGATCCATGTATTTCATATTATGTAAAATATTATCTCCCTTGGAATTGACCTTTTGTGCAGCTTATTGAAACCATTGTATCTTGTTTCCGTGTTTTTTCTTACCTTGTAGTCTGGTTCTAAATTTAAAGAGAGGGGAAAAAAGAGAAGTAATTATTCTACATTGTAGTTTGTGTACGATATTTGTTGATAATGTTTTATTAAAGGGATGTCTTTTTTCCGCACCCCTTCACGAAAAAAAAA
>TRINITY_DN419_c0_g2_i2 len=2569 path=[1:0-787 4:788-2568]
CCTTGGGTTAGTCACTCTCTCTCAGCCTCAGTTCCCCATCTGTAAAATGGGAATGACCATCGGAGGGTGGCTGTAAGGTGAACTAGATAAGGACGGTAAAGCACTTGGAACACTGACAGCGCTGGAGACATGGTTAATGATGACGATAGACACCTGCCTTGGGCTGTCCCTCCTAGCAGGATATCCAAATCCTTTCTCAACAGAGGCCTTGTTGACATAATGGGATGCCCATAAATGTGGGCTTGAATCAGTGTAGTTGGGCCTCACTTCTGTTTTAGTCTTGAAATGTTCACACAGGGTTGCTAAGCCAACATTATTCCAGAGCAAGAAAAGAAGGGTATACTCCTAAAAGCCAGGAATACCTACTTTCCTTTGGTTTGCACTTCAGAGTAACGGGGCCAACACGTACCAGCGCGACCATGGTTCAGAAATCAATAGGTCCCTGCTCTGGGAAATTGGCACCGTTACTTCTTCAATTGATCTTTGTTCATCTGAACGCTACCAAAGCAGAGCAGTTTCCTTTGGTCAGAACATGACCCTAGCGTGTCGGCGTTCAGTGTGAACTCCCCAGTGCCATATTGGCTGCCCCTTTCCTTGAGGTAGTTAAGATTTGAAGGCAGGAGTGAGCAAAATGACCCTTTCCACATGCAGGCTCTGTTAGGGGCATTGCGGTTGTGGTTGCTTTCCCTGGCGACGGGAGCGTCGGGACCGGTTGGTCCGTTTGACACCAACAGTCGTTTCAGCAAATGGAATCTGACCATTTTATTGCCTTCTGCTTCTTCCCTCAGTTCCCAATGGGACCTGGTTCTGACGGCCCAATGGGGGGCATGGGGGGCATGGAGCCGCATCACATGAATGGATCGTTAGGGTCAGGCGACATAGATGGACTTCCAAAAAATTCTCCAAACAACATAAGTGGCATTAGCAATCCCCCGGGCACCCCACGAGATGATGGCGAACTGGGAGGCAACTTCCTCCATTCCTTCCAAAATGACAATTATTCCCCCAGCATGACGATGAGTGTGTGATTTCCTTCCTCTCCCCCGTCCTCTTTGCCAGGATAACAGAGAGTCAGCTGCCATTTGGAGGAGATCAAGAAATTATGCAAGACGAGAAGCTAGGGGTGTGTGTGAGTGGCAGGGAGACACGCAGCAAAAGCCACCACCCCCTCCCGATTTTAGTTTCATGCAATAAAAAGGCTGAACTTTTTATTCCATAAAACATGAAGGACAAAATGTCAAGCTATTTCAAGACATGACAAGACCTCTCCTTCTGCAGGGGGGTTTATTCTATGTACATGACACTTTTTTTGTTTTGGGTTTTTTTTTTGTTGGTTTGGGGTTTTTTGTTTTGTTTTTGTTTTTTCTTCTTTGAAACAAATGGAAGCCTCTTGCCCCCCCCTCCCCCCTGGTCTCCAACTTCTCCGCTTGGTTCTTTTCAACCTGTTGTATGTTTGTGCCGTGCTACGCAAGGAAGCTAGTCTAGATATGAAATCTCATGTTGTCTCTGTAGCCTTTTTTAAAAAATAATAATAATAATAATAATAATAAACTGGACAGTTTACAATTGGTGGTTTTCATTTGGAAGGCCTTTCTTTTTGTTCTTGTTTTGTTTGCAGCACAATCCCCCCCCGCCCCCCGCCCCTCCAGCTCCAAGATTGGTTTGGGTTCCCTCACCTCTTTTCTAAGTTGTAACACAGTTGGCCCCTTATAGGATCACATCCTGAAGGATGAATTGTGATCTCTCTCTCCGTACCTGTGGCATGCACTGTATTGGTTGGTCTTTCTCCCTCCACCTCCCAGAGTACAAGGAGATTTCATTATTTTTCTTGAGCAAATTCCGACACCGAGTCGGGGGGGGGGCGGTAGAGTTTGCCCCCTTCCCCACTGCCACCACTTGTCACTAAACAACCGAAAAGGACCTAACATGGGACTCGAAACTGTGATCGCAAGCTTCTACCCGCCTGTTCTGTTTCATTTTTTTAAAGGAAAAAAACGATGTGATCTTATTAGAGTTTCCACTGTCTCTGCTTTGGAACTGGATGGAGATATTTTTAAGTAATTATTGTTGTTGAAATGTATTACTTGCCATTCTGTAGGCTCACTCTGTAATAATTAAAAAAAAACAAAAAAAAAAACAATAAAAAAAAATAAACCTTCCTTCTCATCGAGGTGACTACAGAAAAGTAACGGTTTACTTTCATGTAAAGTGAAACTCTCCAGAGTCTTGGGTTCTATGTACGTTACACTCCCCTGTAGCTGGTCTTTGTTTTATAAGAAAAATGAATCAAAAAACCCCAAAACAAAAAAAAAACGCAAGCACCACTCCTGATCCATGTATTTCATATTATGTAAAATATTATCTCCCTTGGAATTGACCTTTTGTGCAGCTTATTGAAACCATTGTATCTTGTTTCCGTGTTTTTTCTTACCTTGTAGTCTGGTTCTAAATTTAAAGAGAGGGGAAAAAAGAGAAGTAATTATTCTACATTGTAGTTTGTGTACGATATTTGTTGATAATGTTTTATTAAAGGGATGTCTTTTTTCCGCACCCCTTCACGAAAAAAAAA
>TRINITY_DN419_c0_g2_i1 len=2901 path=[0:0-558 2:559-639 3:640-1119 4:1120-2900]
CTAGGGCGATGGGGTCGAGGCCGGGGTTGGGGCTTTGACAGCAGGAGCCAGAGCAAGTGAGCGGGGCGGCAGCAGGAGGCAGACAGAGCCGGGGCGAGTCAGCGGGGGGGAGAGGGGCTGGGAGACCGAGCGGCACCGGAGAGACCCAGGCGGCGGCAGCGGCTTCTCTTCCTCCTCCTTCTCACTGCGGACCATGTTCGCCAAAGGCAAAGGCTCGGCGGTGCCCTCGGACGGGCAGGCTCGGGAAAAGTTAGCTTTATACGTCTACGAATACTTACTGCACGTCGGGGCCCAGAAATCAGCACAGACCTTCCTATCGGAGATCCGGTGGGAGAAAAACATCACGCTAGGGGAGCCGCCTGGGTTTTTACATTCATGGTGGTGCGTATTCTGGGACCTTTATTGTGCCGCTCCTGAAAGGCGAGATACTTGTGAACATTCAAGTGAAGCAAAAGCTTTTCATGATTACAGTGCGGCTGCAGCCCCGAGTCCAGTACTTGGAAACATTCCTCCAAACGATGGAATGCCAGGAGGCCCGATCCCACCAGGTTTCTTCCAGGGACCGCCCGGCTCTCAGCCCTCCCCACACGCGCAGCCTCCACCTCACAATCCTAACAGCATGATGGGACCCCACAGTCAGCCTTTTATGTCGCCGAGATACGCAGGAGGTCCCCGGCCCCCCATCAGAATGGGAAACCAGCCTCCCGGGGGCGTCCCTGGTACACAGCCATTGCTGCCCAATTCAATGGACCCCACCCGACAACAAGGGCATCCTAACATGGGCGGGCCAATGCAAAGGATGAATCCTCCACGAGGGATGGGACCCATGGGTCCGGGTCCACAGAACTATGGCGGCGGGATGAGACCTCCACCCAACTCGCTCGGCCCCGGCATGCCTGGGATTAACATGGGTCCAGGAGCCGGCAGACCATGGCCTAACCCCAGCAGTGCTAACTCAATTCCATATTCTTCTTCATCGCCTGGTACATACGTGGGGCCCCCTGGTGGTGGAGGTCCTCCAGGAACGCCTATCATGCCTAGCCCTGCAGATTCAACAAATTCAAGTGACAACATCTACACAATGATTAATCCCGTGCCGCCTGGAGGCAGTCGATCGAATTTCCCAATGGGACCTGGTTCTGACGGCCCAATGGGGGGCATGGGGGGCATGGAGCCGCATCACATGAATGGATCGTTAGGGTCAGGCGACATAGATGGACTTCCAAAAAATTCTCCAAACAACATAAGTGGCATTAGCAATCCCCCGGGCACCCCACGAGATGATGGCGAACTGGGAGGCAACTTCCTCCATTCCTTCCAAAATGACAATTATTCCCCCAGCATGACGATGAGTGTGTGATTTCCTTCCTCTCCCCCGTCCTCTTTGCCAGGATAACAGAGAGTCAGCTGCCATTTGGAGGAGATCAAGAAATTATGCAAGACGAGAAGCTAGGGGTGTGTGTGAGTGGCAGGGAGACACGCAGCAAAAGCCACCACCCCCTCCCGATTTTAGTTTCATGCAATAAAAAGGCTGAACTTTTTATTCCATAAAACATGAAGGACAAAATGTCAAGCTATTTCAAGACATGACAAGACCTCTCCTTCTGCAGGGGGGTTTATTCTATGTACATGACACTTTTTTTGTTTTGGGTTTTTTTTTTGTTGGTTTGGGGTTTTTTGTTTTGTTTTTGTTTTTTCTTCTTTGAAACAAATGGAAGCCTCTTGCCCCCCCCTCCCCCCTGGTCTCCAACTTCTCCGCTTGGTTCTTTTCAACCTGTTGTATGTTTGTGCCGTGCTACGCAAGGAAGCTAGTCTAGATATGAAATCTCATGTTGTCTCTGTAGCCTTTTTTAAAAAATAATAATAATAATAATAATAATAAACTGGACAGTTTACAATTGGTGGTTTTCATTTGGAAGGCCTTTCTTTTTGTTCTTGTTTTGTTTGCAGCACAATCCCCCCCCGCCCCCCGCCCCTCCAGCTCCAAGATTGGTTTGGGTTCCCTCACCTCTTTTCTAAGTTGTAACACAGTTGGCCCCTTATAGGATCACATCCTGAAGGATGAATTGTGATCTCTCTCTCCGTACCTGTGGCATGCACTGTATTGGTTGGTCTTTCTCCCTCCACCTCCCAGAGTACAAGGAGATTTCATTATTTTTCTTGAGCAAATTCCGACACCGAGTCGGGGGGGGGGCGGTAGAGTTTGCCCCCTTCCCCACTGCCACCACTTGTCACTAAACAACCGAAAAGGACCTAACATGGGACTCGAAACTGTGATCGCAAGCTTCTACCCGCCTGTTCTGTTTCATTTTTTTAAAGGAAAAAAACGATGTGATCTTATTAGAGTTTCCACTGTCTCTGCTTTGGAACTGGATGGAGATATTTTTAAGTAATTATTGTTGTTGAAATGTATTACTTGCCATTCTGTAGGCTCACTCTGTAATAATTAAAAAAAAACAAAAAAAAAAACAATAAAAAAAAATAAACCTTCCTTCTCATCGAGGTGACTACAGAAAAGTAACGGTTTACTTTCATGTAAAGTGAAACTCTCCAGAGTCTTGGGTTCTATGTACGTTACACTCCCCTGTAGCTGGTCTTTGTTTTATAAGAAAAATGAATCAAAAAACCCCAAAACAAAAAAAAAACGCAAGCACCACTCCTGATCCATGTATTTCATATTATGTAAAATATTATCTCCCTTGGAATTGACCTTTTGTGCAGCTTATTGAAACCATTGTATCTTGTTTCCGTGTTTTTTCTTACCTTGTAGTCTGGTTCTAAATTTAAAGAGAGGGGAAAAAAGAGAAGTAATTATTCTACATTGTAGTTTGTGTACGATATTTGTTGATAATGTTTTATTAAAGGGATGTCTTTTTTCCGCACCCCTTCACGAAAAAAAAA
>TRINITY_DN419_c0_g3_i1 len=506 path=[0:0-505]
TCAGAACCAGGTCCCATTGGGAAATTCGATCGACTGCCTCCAGGCGGCACGGGATTAATCATTGTGTAGATGTTGTCACTTGAATTTGTTGAATCTGCAGGGCTAGGCATGATAGGCGTTCCTGGAGGACCTCCACCACCAGGGGGCCCCACGTATGTACCAGGCGATGAAGAAGAATATGGAATTGAGTTAGCACTGCTGGGGTTAGGCCATGGTCTGCCGGCTCCTGGACCCATGTTAATCCCAGGCATGCCGGGGCCGAGCGAGTTGGGTGGAGGTCTCATCCCGCCGCCATAGTTCTGTGGACCCGGACCCATGGGTCCCATCCCTCGTGGAGGATTCATCCTTTGCATTGGCCCGCCCATGTTAGGATGCCCTTGTTGTCGGGTGGGGTCCATTGAATTGGGCAGCAATGGCTGTGTACCAGGGACGCCCCCGGGAGGCTGGTTTCCCATTCTGATGGGGGGCCGGGGACCTCCTGCGTATCTCGGCGACATAAAAGGCTG
>TRINITY_DN419_c0_g4_i1 len=674 path=[0:0-673]
ACGGCACAAACATACAACAGGTTGAAAAGAACCAAGCGGAGAAGTTGGAGACCAGGGGGGAGGGGGGGGCAAGAGGCTTCCATTTGTTTCAAAGAAGAAAAAACAAAAACAAAACAAAAAACCCCAAACCAACAAAAAAAAAACCCAAAACAAAAAAAGTGTCATGTACATAGAATAAACCCCCCTGCAGAAGGAGAGGTCTTGTCATGTCTTGAAATAGCTTGACATTTTGTCCTTCATGTTTTATGGAATAAAAAGTTCAGCCTTTTTATTGCATGAAACTAAAATCGGGAGGGGGTGGTGGCTTTTGCTGCGTGTCTCCCTGCCACTCACACACACCCCTAGCTTCTCGTCTTGCATAATTTCTTGATCTCCTCCAAATGGCAGCTGACTCTCTGTTATCCTGGCAAAGAGGACGGGGGAGAGGAAGGAAATCACACACTCATCGTCATGCTGGGGGAATAATTGTCATTTTGGAAGGAATGGAGGAAGTTGCCTCCCAGTTCGCCATCATCTCGTGGGGTGCCCGGGGGATTGCTAATGCCACTTATGTTGTTTGGAGAATTTTTTGGAAGTCCATCTATGTCGCCTGACCCTAACGATCCATTCATGTGATGCGGCTCCATGCCCCCCATGCCCCCCATTGGGCCGTCAGAACCAGGTCCCATTGGGAA
>TRINITY_DN419_c0_g5_i1 len=640 path=[0:0-639]
CTGGAAGAAACCTGGTGGGATCGGGCCTCCTGGCATTCCATCGTTTGGAGGAATGTTTCCAAGTACTGGACTCGGGGCTGCAGCCGCACTGTAATCATGAAAAGCTTTTGCTTCACTTGAATGTTCACAAGTATCTCGCCTTTCAGGAGCGGCACAATAAAGGTCCCAGAATACGCACCACCATGAATGTAAAAACCCAGGCGGCTCCCCTAGCGTGATGTTTTTCTCCCACCGGATCTCCGATAGGAAGGTCTGTGCTGATTTCTGGGCCCCGACGTGCAGTAAGTATTCGTAGACGTATAAAGCTAACTTTTCCCGAGCCTGCCCGTCCGAGGGCACCGCCGAGCCTTTGCCTTTGGCGAACATGGTCCGCAGTGAGAAGGAGGAGGAAGAGAAGCCGCTGCCGCCGCCTGGGTCTCTCCGGTGCCGCTCGGTCTCCCAGCCCCTCTCCCCCCCGCTGACTCGCCCCGGCTCTGTCTGCCTCCTGCTGCCGCCCCGCTCACTTGCTCTGGCTCCTGCTGTCAAAGCCCCAACCCCGGCCTCGACCCCATCGCCCTAGAACTGCTCCTGCCCCGGCTCCTTCCTCGGCTGCTGCCGCCGCTGCTGCTCCAAGCTCAACCGAACGTGGCTACAACTGGGG
>TRINITY_DN419_c1_g1_i1 len=995 path=[0:0-994]
GAAAAGAAAAAAAAAAAAAAAAAAGCAGCACTTCACTGGAGTTTTAATTGTACATGATTTTATATACCAGAAGTATATTTTGAATTTCCCATAAGTTGTAGCCATTCAGTGTTTTGTAATTCTCTCCCATTAAACTGTAGGCCATTTGGCTTTAATCTTCATGTAAAAGTTGTGTATAATTTATATATCCATTTCTGCAGTGCTGTAACTTGCTTCTACCACCGTTTAGCATTAATTGTATATATTGTGGTGATGAAAAGTGAAAGGGTATTATTGTTAAAGAATATTTGCTACATGAATGTGACAGTTGAGTCTGATATACTGCTAATTCAGAAGGCATCTACATGTGCACAATAAAATACTGCTAAGGCAAAAAAAAAAAAAAAAAAAAATGCACTCCTTGGCCATGTGTTTCATTCACTTTGGCTCATACTGTGACAGGTATGTGGATAAAAGCTTGGCGCACCCTAGAGTTTCCAGTCGGCAGCTGGGCTGCACATTAAACCACCAGCATCTTTGGAACTCAGAGGACATCAGCCAAGTGAGAAAGCACAAAGGCCGGACAGAAATGTCTCATTATTTTAATAATTAAAAAGCCTTTTTAACTTTTGTATTCTGTGCACTAGACAATGGATCTAAAAACCTTGAACTAAGGTTACTATGTGTACACAAAACTCAAGTGTAATGAAGCTCAGTTTGTTAATCATTTTATGCCACTTTAGATAAGTGACTGAGATCTTCTCACTGCAAGGAACAATATTTCCTCTTAAATCAAAAGGGAAGGTGTTGTACAGTCCAAACCTTTGCAACATTATCTATCTTTTTTGATGACTGTTTCAGTGACATGTTTATATTCATGTGTACGTTTCCTGTAAATACAAAGCGCTACTGATTCCCATGCCAAAATACTGAAGTATTATGGGATTGCTACCTGTATAAACAATGGCACTGTGAACAGAATACTGTTAGTTTTAATACAAGAGAAAGCATAGATC
>TRINITY_DN419_c1_g2_i1 len=4341 path=[0:0-66 2:67-335 4:336-4340]
GGATCGCTCCGGAGATGATGCCGGTGAAATGCAAAACCACCAACGGGTCTGATGCACCTAGGATTAAGATGATACTAACTGTGTTCCTGAGCAACAATGAACAGATTTTGACAGAAGTTCCAATTACACCAGAAACAACATGTCGGGATGTGGTGGAGTTCTGCAAAGAACCTGGAGAAGGAGGCTGTCATTTGGCTGAAGTGTGGCGTGGAAATGAACGTCCTATACCCTTTGATCACATGATGTATGACCATCTACAGAAGTGGGGACCTCGCAGAGAAGAGGTGAAGTTTTTTCTTAGGCATGAGGAATCTCCAGCAGAAAGCAATGAACAGGGTGGCCGTCAGACCCAAAATCAAAGGAATGGAATAAATATACCTGTGGAAAAACGTGCTGAGAATGGGGTTGGGAATCCACGTGTTGAGCTCACCCTGTCAGAACTTCAAGATATGGCTGCCAGACAACAGCAGCAGATTGAAAATCAACAGCAAATGTTGGTTGCAAAGGAACAACGTTTACGTTATCTGAAGCAGCAAGAACGCCGTCAACAGCAATCTATTTCCGAGAGTGAAAAGCTTCAAAAACTTAAAGACCGAGTGGAGACCCAGGAGACAAAGCTGAAAAAAATTCGTGCCATGAGGGGACAAGTGGACTATAGCAAAATCATGAATGGCAATCTATCTACTGAAATTGAGCATATCAGTACCATGTTCCAAGAAAAGCAGCAGGAGTTACAAGCAGCAGTATTAAAAGTGGATCAACTCACTCAGCAATTGGACGATTTAAGGAAAGGAAAATTGAATGGATTCCAGTCTTACAATGGACAAATGACAGGACCTGCAGCTGTAGAACTAAAAAAGTTGTACCAAGAGCTGCAGATTCGTAACAGGCTTAATCAGGAGCAGAACTCCAAGCTTCAGCAGCAGAAGGATCTTTTAAACAAGCGTAACATGGAGGTGGCTATGATGGACAAGCGAATCAATGAGCTGCGTGAGCGTCTGTACAAGAAAAAACTTGAGGCACGTCAAAAAGAAAACATTCCTTTAAATCGTATTAATGGAACGTCATCACCCCAGTCGTCCATGAGTGCTTCAGGTAGAGTAGCAGCAGTGGGACCTTACATTCAAGTTCCTAGTGCTGGCAATTATGCGGTACCAGTAGACCCAGTGAAACCACAGTCCCTCACCATTGCTTCTAGTGCAACGCATGGAAGATCAAAATCTGCTAATGATGGAAACTGGCCAACGCTTAAACAGAACTCTACTCCTGTGGTAAAACCACCTCAAATCTCCAATGCCGACTGGAAGGAATCAAGCATGGATACAGCTTTAAAACAAGGAACTATATCCAGTCAACCCTTGCCATCTTCAATATTAGGAAGTGCTGATAAACTGGGCCTTGATATGGGGAAAGTGCCATCAACCATCCCTGGTGTCAGTAAGCAGCTGCCTCAAAACTACGGGACCTATCCAAGTCCTGTTCCCTTAGGAACAGGTTCAACCAATTCCCTGGAAAGGCGGAAGGATGGCAGTCTACCACGACCTGGTTCCAGCGTAAGCGGTCGGCAAAGACCTGTTCCGATCCCACCAGCAAGCAATGTACATCAGCCTAGTTCTTCACAACAAATACAGCAGAGAATTTCAGTCCCTCCTAGTCCCACATATCAACCTTCCAGTGCCCCCTTGTTTCCAGGTGGGGACGGGAGGCCTGAACTCCCATTAACTGTGGCCATCCGACCATTCCTAGCTGACAAAGGATCCAGACCTCAGTCTCCCAGAAAAGGACCACAAACCGTGAACTCCAGTTCCATCTACTCGATGTACCTTCAACAAGCAACGCCACCAAAGAACTATCAGCAGGCTGTATACAATACTCTAAACAAGTCAGTAAAAGCAGTTTACGGAAAGCCTGTCCTACAGTCTGGCTCAACCTCACCCTCACCGTTACCGTTTCTTCATGGATCTTTGCCCACCCACTCATCCCAGCCTCAGCCTCAAAATGAGTTAGCTGAAAAAGATCAGGAACTGGAAAACATCCCACCATCTGGTGAAAATAGCAACGTAGAAAACATTCCTCGTCCTCTCAGTCCTACTAAGCTTACACCCATTGTGCACTCACCCCTTCGGTATCAAAGCGATGCTGATCTTGAAGCTCTTAGAAGAAAACTGGCCAATGCTCCTCGACCATTGAAGAAACGTAGTTCCATCACTGAACCTGAAGGTCCCAGTGGACCAAATATACAGAAGTTACTGTATCAGCGTTTTAACACCCTTGCTGGAGGAATAGAAAGTGCACCTTTTTATCAACCAGGCAACCCACAGGACTTTATAGGCATCTTGGCAGATGTTGATAATGGAAACACAGGCACCAATGGCAATATCGAAGAGCCTGTTGCTCTGCAACCTACAGTTCCTCTTCCTGACGAACCTCCTCCTTCGTCAGATGCCAATGATAATGAATTGCCATCCCCTGCCACTGAGGAATTTATTAGCACTGAGACCACAAATCAAATACCTGAAACAACTGAAGACAATAACAACAATCCTGCTATCGTTTCTTCCATTGAGCAGACACCCAGTCCTACACCTGAGGTTGCTTCCCCAGCAGAAGATGAAGCTCCTCTCCCACCAGCAGTTCCTCCTCCTCTTCCCCCAGCCAAAAGGACCAATCTGAAGAAACAAAACTCTGAGCGAACGGGTCACGGTTTGAGGGTCAAGTTCAATCCCTTGGCCCTCCTGCTTGATGCTTCTCTGGAGGGAGAATTTGATTTGGTGCAAAGGATCATATATGAGGTTGATGATCCCAGCAAACCAAATGATGAAGGAATTACCCCTCTGCACAATGCAGTGTGTGCTGGCCATCATCATATTGTCAAGTTTCTCCTGGATTTTGGTGTCAATGTGAATGCAGCAGACAGTGATGGATGGACTCCTTTGCACTGTGCAGCTTCTTGTAATAGTGTTCATCTCTGCAAACTACTGGTTGAGTCTGGAGCAGCCATTTTTGCTTCAACTATAAGTGATATTGAAACTGCTGCAGACAAGTGTGAGGAAATGGAGGAAGGGTATATTCAGTGCTCCCAGTTTTTGTACGGTGTCCAGGAGAAGTTGGGAGTCATGAACAAAGGAATAGTGTATGCGCTGTGGGATTATGAAGCGCAAAACAATGATGAGTTGTCATTCCACGAGGGAGACGCCGTTACTATCCTGAGACGCAAAGATGATAATGAAACAGACTGGTGGTGGGCTCGTCTCAATGATAAAGAAGGCTATGTGCCGAAAAACCTTTTGGGGTTATACCCAAGAATAAAGCCCAGGCAGCGAACCCTTGCCTGAATACAATTGTTGGGTAATGCAATACCTTGCTGGTAACTGGAAGCTTAAGGTGTACACTGGAGCCATCCTTTTCAATCACATTTCACCAGGAGAATTAAAGCTCTAATGTTTTAATGGTGCTCTGGTCAATAATGGACAGCACTGAAGGCTTTCAATCTGCAGTTTGTAAATGAGGACCGTTTCATGTTATCTGCCAGCGACTGGACAGGTACTTATGGCCTACAGGATTTTTGCCAATTTAGTTTAAAAACCAAATTGCAAGTCTGTTACGTGTATACAGTGTTCAGAAATCATTTGCAGAATACAGGTGTGCTGTCCAGTCAGTTTTAGCTCCACCATAACTATCCTGATGTGTCAAGATTTTGGATATTAAATTGTCAACTTTTGGACACCAGTGACCATTGACTTTGCTCATTACTGACCTAACTCCTTCAGTTGTAGGGGAGCACCATGAGACTTGTTAACAAGCCTCCTGGCATACAGGTGTTAGTATTTGTAGTTAGTGGCAAGCTAGAGAGTATTGAAGCTAAAAGTTTTGCACACTTCACAAAACCCCCTACACTAGTTCACTTGGTGTGTTTCTCGATATTCTGCTTACAGCACTGATTTGTACCTTTACTAATCTTGGTGAAAGACTATTCCACGATCACACTGAAGCTCTGTATTTTGAACAGTTAAACATTGAATTTGTATTCAGACTAAGGTATTTGCATGTCTGCAGGAAAGAGGAGTGCAATAGTGGAGAAGGGTGGGAGTCTGATAAGGCTAAGGAGGAACTTGAATTCTGGCTGTGTAATTAAGCAGGTGTTTGATGGACTGAATGAAAGCAGAGAGTTGGAAAAGGTGGCGTAAAGAGAGGGAATCGGAGTGTCAAAAGATTTTGTTTTGGCAAGGACAGTTTCTGTGGTTCTTGGCAGCCCTGTACCTTTTGCCAGGGTGAGTTACGCAATAACTTATTCCACTACATGGTAGTTGATTCAAGCAAAAAAAAAAAAAAAAAAAAAAA
>TRINITY_DN419_c1_g2_i3 len=578 path=[1:0-258 2:259-527 3:528-577]
AGCAGGAAGCGCTGAGTGAGGAGGCCGCTCTGAGGCGACAGAGAGAGGGGGAGGTCGGGGCCGCCGCCACCACCACCACCCTCGCCAGGCCCTGAGGGGGAAACAGGACTCACCGCCTGTCAACGCTGCCGCCACCACGGTCTCTCTTCTCCCCGGTTGGGCGGCGGCGACAGCGGCTCGGGCGACAGCGGGGCTGAAGGAAGAGGAGGAGGCCGGGACGCGGCGGCGGCGGCTCGGGGATCGCTCCGGAGATGATGCCGATGATACTAACTGTGTTCCTGAGCAACAATGAACAGATTTTGACAGAAGTTCCAATTACACCAGAAACAACATGTCGGGATGTGGTGGAGTTCTGCAAAGAACCTGGAGAAGGAGGCTGTCATTTGGCTGAAGTGTGGCGTGGAAATGAACGTCCTATACCCTTTGATCACATGATGTATGACCATCTACAGAAGTGGGGACCTCGCAGAGAAGAGGTGAAGTTTTTTCTTAGGCATGAGGAATCTCCAGCAGAAAGCAATGAACAGGATCTGGAGTTATACGGGAAAATGTGCAGGCAGTATTCTGCCCAATCCTTT
>TRINITY_DN419_c1_g2_i2 len=4533 path=[1:0-258 2:259-527 4:528-4532]
AGCAGGAAGCGCTGAGTGAGGAGGCCGCTCTGAGGCGACAGAGAGAGGGGGAGGTCGGGGCCGCCGCCACCACCACCACCCTCGCCAGGCCCTGAGGGGGAAACAGGACTCACCGCCTGTCAACGCTGCCGCCACCACGGTCTCTCTTCTCCCCGGTTGGGCGGCGGCGACAGCGGCTCGGGCGACAGCGGGGCTGAAGGAAGAGGAGGAGGCCGGGACGCGGCGGCGGCGGCTCGGGGATCGCTCCGGAGATGATGCCGATGATACTAACTGTGTTCCTGAGCAACAATGAACAGATTTTGACAGAAGTTCCAATTACACCAGAAACAACATGTCGGGATGTGGTGGAGTTCTGCAAAGAACCTGGAGAAGGAGGCTGTCATTTGGCTGAAGTGTGGCGTGGAAATGAACGTCCTATACCCTTTGATCACATGATGTATGACCATCTACAGAAGTGGGGACCTCGCAGAGAAGAGGTGAAGTTTTTTCTTAGGCATGAGGAATCTCCAGCAGAAAGCAATGAACAGGGTGGCCGTCAGACCCAAAATCAAAGGAATGGAATAAATATACCTGTGGAAAAACGTGCTGAGAATGGGGTTGGGAATCCACGTGTTGAGCTCACCCTGTCAGAACTTCAAGATATGGCTGCCAGACAACAGCAGCAGATTGAAAATCAACAGCAAATGTTGGTTGCAAAGGAACAACGTTTACGTTATCTGAAGCAGCAAGAACGCCGTCAACAGCAATCTATTTCCGAGAGTGAAAAGCTTCAAAAACTTAAAGACCGAGTGGAGACCCAGGAGACAAAGCTGAAAAAAATTCGTGCCATGAGGGGACAAGTGGACTATAGCAAAATCATGAATGGCAATCTATCTACTGAAATTGAGCATATCAGTACCATGTTCCAAGAAAAGCAGCAGGAGTTACAAGCAGCAGTATTAAAAGTGGATCAACTCACTCAGCAATTGGACGATTTAAGGAAAGGAAAATTGAATGGATTCCAGTCTTACAATGGACAAATGACAGGACCTGCAGCTGTAGAACTAAAAAAGTTGTACCAAGAGCTGCAGATTCGTAACAGGCTTAATCAGGAGCAGAACTCCAAGCTTCAGCAGCAGAAGGATCTTTTAAACAAGCGTAACATGGAGGTGGCTATGATGGACAAGCGAATCAATGAGCTGCGTGAGCGTCTGTACAAGAAAAAACTTGAGGCACGTCAAAAAGAAAACATTCCTTTAAATCGTATTAATGGAACGTCATCACCCCAGTCGTCCATGAGTGCTTCAGGTAGAGTAGCAGCAGTGGGACCTTACATTCAAGTTCCTAGTGCTGGCAATTATGCGGTACCAGTAGACCCAGTGAAACCACAGTCCCTCACCATTGCTTCTAGTGCAACGCATGGAAGATCAAAATCTGCTAATGATGGAAACTGGCCAACGCTTAAACAGAACTCTACTCCTGTGGTAAAACCACCTCAAATCTCCAATGCCGACTGGAAGGAATCAAGCATGGATACAGCTTTAAAACAAGGAACTATATCCAGTCAACCCTTGCCATCTTCAATATTAGGAAGTGCTGATAAACTGGGCCTTGATATGGGGAAAGTGCCATCAACCATCCCTGGTGTCAGTAAGCAGCTGCCTCAAAACTACGGGACCTATCCAAGTCCTGTTCCCTTAGGAACAGGTTCAACCAATTCCCTGGAAAGGCGGAAGGATGGCAGTCTACCACGACCTGGTTCCAGCGTAAGCGGTCGGCAAAGACCTGTTCCGATCCCACCAGCAAGCAATGTACATCAGCCTAGTTCTTCACAACAAATACAGCAGAGAATTTCAGTCCCTCCTAGTCCCACATATCAACCTTCCAGTGCCCCCTTGTTTCCAGGTGGGGACGGGAGGCCTGAACTCCCATTAACTGTGGCCATCCGACCATTCCTAGCTGACAAAGGATCCAGACCTCAGTCTCCCAGAAAAGGACCACAAACCGTGAACTCCAGTTCCATCTACTCGATGTACCTTCAACAAGCAACGCCACCAAAGAACTATCAGCAGGCTGTATACAATACTCTAAACAAGTCAGTAAAAGCAGTTTACGGAAAGCCTGTCCTACAGTCTGGCTCAACCTCACCCTCACCGTTACCGTTTCTTCATGGATCTTTGCCCACCCACTCATCCCAGCCTCAGCCTCAAAATGAGTTAGCTGAAAAAGATCAGGAACTGGAAAACATCCCACCATCTGGTGAAAATAGCAACGTAGAAAACATTCCTCGTCCTCTCAGTCCTACTAAGCTTACACCCATTGTGCACTCACCCCTTCGGTATCAAAGCGATGCTGATCTTGAAGCTCTTAGAAGAAAACTGGCCAATGCTCCTCGACCATTGAAGAAACGTAGTTCCATCACTGAACCTGAAGGTCCCAGTGGACCAAATATACAGAAGTTACTGTATCAGCGTTTTAACACCCTTGCTGGAGGAATAGAAAGTGCACCTTTTTATCAACCAGGCAACCCACAGGACTTTATAGGCATCTTGGCAGATGTTGATAATGGAAACACAGGCACCAATGGCAATATCGAAGAGCCTGTTGCTCTGCAACCTACAGTTCCTCTTCCTGACGAACCTCCTCCTTCGTCAGATGCCAATGATAATGAATTGCCATCCCCTGCCACTGAGGAATTTATTAGCACTGAGACCACAAATCAAATACCTGAAACAACTGAAGACAATAACAACAATCCTGCTATCGTTTCTTCCATTGAGCAGACACCCAGTCCTACACCTGAGGTTGCTTCCCCAGCAGAAGATGAAGCTCCTCTCCCACCAGCAGTTCCTCCTCCTCTTCCCCCAGCCAAAAGGACCAATCTGAAGAAACAAAACTCTGAGCGAACGGGTCACGGTTTGAGGGTCAAGTTCAATCCCTTGGCCCTCCTGCTTGATGCTTCTCTGGAGGGAGAATTTGATTTGGTGCAAAGGATCATATATGAGGTTGATGATCCCAGCAAACCAAATGATGAAGGAATTACCCCTCTGCACAATGCAGTGTGTGCTGGCCATCATCATATTGTCAAGTTTCTCCTGGATTTTGGTGTCAATGTGAATGCAGCAGACAGTGATGGATGGACTCCTTTGCACTGTGCAGCTTCTTGTAATAGTGTTCATCTCTGCAAACTACTGGTTGAGTCTGGAGCAGCCATTTTTGCTTCAACTATAAGTGATATTGAAACTGCTGCAGACAAGTGTGAGGAAATGGAGGAAGGGTATATTCAGTGCTCCCAGTTTTTGTACGGTGTCCAGGAGAAGTTGGGAGTCATGAACAAAGGAATAGTGTATGCGCTGTGGGATTATGAAGCGCAAAACAATGATGAGTTGTCATTCCACGAGGGAGACGCCGTTACTATCCTGAGACGCAAAGATGATAATGAAACAGACTGGTGGTGGGCTCGTCTCAATGATAAAGAAGGCTATGTGCCGAAAAACCTTTTGGGGTTATACCCAAGAATAAAGCCCAGGCAGCGAACCCTTGCCTGAATACAATTGTTGGGTAATGCAATACCTTGCTGGTAACTGGAAGCTTAAGGTGTACACTGGAGCCATCCTTTTCAATCACATTTCACCAGGAGAATTAAAGCTCTAATGTTTTAATGGTGCTCTGGTCAATAATGGACAGCACTGAAGGCTTTCAATCTGCAGTTTGTAAATGAGGACCGTTTCATGTTATCTGCCAGCGACTGGACAGGTACTTATGGCCTACAGGATTTTTGCCAATTTAGTTTAAAAACCAAATTGCAAGTCTGTTACGTGTATACAGTGTTCAGAAATCATTTGCAGAATACAGGTGTGCTGTCCAGTCAGTTTTAGCTCCACCATAACTATCCTGATGTGTCAAGATTTTGGATATTAAATTGTCAACTTTTGGACACCAGTGACCATTGACTTTGCTCATTACTGACCTAACTCCTTCAGTTGTAGGGGAGCACCATGAGACTTGTTAACAAGCCTCCTGGCATACAGGTGTTAGTATTTGTAGTTAGTGGCAAGCTAGAGAGTATTGAAGCTAAAAGTTTTGCACACTTCACAAAACCCCCTACACTAGTTCACTTGGTGTGTTTCTCGATATTCTGCTTACAGCACTGATTTGTACCTTTACTAATCTTGGTGAAAGACTATTCCACGATCACACTGAAGCTCTGTATTTTGAACAGTTAAACATTGAATTTGTATTCAGACTAAGGTATTTGCATGTCTGCAGGAAAGAGGAGTGCAATAGTGGAGAAGGGTGGGAGTCTGATAAGGCTAAGGAGGAACTTGAATTCTGGCTGTGTAATTAAGCAGGTGTTTGATGGACTGAATGAAAGCAGAGAGTTGGAAAAGGTGGCGTAAAGAGAGGGAATCGGAGTGTCAAAAGATTTTGTTTTGGCAAGGACAGTTTCTGTGGTTCTTGGCAGCCCTGTACCTTTTGCCAGGGTGAGTTACGCAATAACTTATTCCACTACATGGTAGTTGATTCAAGCAAAAAAAAAAAAAAAAAAAAAAA
>TRINITY_DN419_c5_g1_i1 len=203 path=[0:0-202]
AGTTCAAAGAAGTCCATTTTGATCGGAGCTGCGGGAGGCTAAAGTCACCACACAGAGATACCAATGCTTTCCTCACTAGGGAATCCCATAATACTTTGCGTGTCAGAGATTGACAGCTGTCAGACTGAACTGATTGACAGGCCGCACAGCACAAAACTGTAAAGTCTATCCACTTGTTATAAAACAGAATACATAGATCGGAA
>TRINITY_DN416_c0_g1_i1 len=2098 path=[0:0-2097]
CTTTTTTTTTTCATGGTGTTAAAACATTTATTTAGGAGAAAGTCAAAGCCTGTAGATACAGCAATAAAATATACAAAAAAATAAAATCTTTACAAGATGGGGTGGGTGGCACTAGGACGCAGTTTACATGGTTAATAGGAGGAGTTAGAGAGGAAAAGGGGCAGCGAATATCTGGATCAAGAAAGTCTAGTTTTGCATTAAAAAGGAAACGATCCTGCTCCCCAAACAGTGCAAATTGTTGAGGGAAGGAGCCGCCTCTCGGGGCTTTGGCTAAAAGAGTTTGTTCCTACGTACAAATCAGCCTTCTAGCTAATTAACAGCACTCCCACAGCAAATGCACACCCTCCCTACCCTCTCCCGCTAGCTGCAGATAGATGTGCTCTGGGCCCTTGCTCCTGCCCGCCCCCCCAGTGCTAGGGGGGAAGATTCTTATGTTGGTGGCCAGCTTTCCTACCATGATGCACTATTCTTGCCAAACTGTAGCTGGATGGCAACAGTGCCAGGCCCAGGAACAACATACAGCACCATAAACGGGCTGTGCAACCAGACCCGTTAACACTGATCATGTTTGGCACAGAGGGAGCACCTCATGCGGCTCCATTGCCTGATCTTGCCAAAGAGGACACACCGGTATCTGCAACCCCTAGAGCTGCAAAGGCAACACAAGCTATCCTTGTTACAGGGGGTTTAATACCTGCCTGCAGCTCCAGACAGAGTAGGCAGGCCCAAAGCCATTCCAGAAGTGTTGGCGACACAGAGCCCTGCTTGGCACCTGCCTCAGGAGTGAGGGCTTTCCCAAGGTTACCAGGACCCAGCATCAGGATCCTGGCAATAACTGTGGGGCAAGCTCAACCATGCCACCATTACAGGTCTGAGGTGCATGGCCAGGTCCAATGGGGCAGACTAGCAGTGCCTCCCAGAGCATCATGGGACAGGCTAGGACACTGGTTACAAGGGGGATGTTGGGCCAAATATCAAGGACTGTGGCAATTTCAACATCTCTTCTGCCCACCATGCAGCTCATGAGAACCAAGGACACAGACCCCAGCAAGAGGCCCAGTCTGGTATTCATGCCTGTTTGTAGACAGTTCCACCTCCACAGCCAGGCAACGAGAACCAGATAGGGGCAGCACCCAGATCAGCCATTACAGAACAGCCTGCCTCAGAGGGAGCAATGGGAGCAGTCCAGGCTACTACAGCCCCTCTGCCTTGAGCTCAATCATGCCAGCCATTCCCCATGCTCCACCACACAGAGCAGGGCCTCCTTCCCTGCCTCTTAGCACCCTGTTCCCACAGGGGTTTCTAAAGAGGGGGCAGCTTGCAGGAGCACTGCCATAAGGCACCGAGAGGCACTTGATCTAGCAAAGACCCACCCCAAACAGCTCGATATCAAGGGAAATAGAAAGTAATTAAAAAGGGGTGGGGATCTCCCCATAAAATGAGTTGCACGAGCCATGGTCATCCCTCTTCCACCCTGAAAATGTCCCGATGGGCTCCAAGATGTTGTGCCGACACGTAACCAAGTGGGATGAGGCAGAAGAGACCTATTGGTGCCAGGAAGCAAGAGCTGGTCAGCTGATCCGAAGCCGGTCACATGGGTGAGGCAGTGCACTCGGGGGTCAGCTCCATGTCAAAAGTCAATGACTCGAACTGGCCACCGGCATTGGGCTCGGCATTCTCGTTGTTGCTGCCGAACTGCATGAGGGAGTCCAGCGTACGCGGAGACATGGGCAGGTCAATGGTGTTGCTGCAGGTGGTTGGGGTGACGCAGATGAACTTTGTCTTCAGGTAGGGAGCGGCACTACCTGAGTCTGTGGGTTCAGGAGGCTCCTGGCTCTCAGGGCGGCAGTACTTGCCAAAGGCGTCCTCTTTGGGGATGTCAGGGTAGAGGTAAACCAGGGGCGAGACCAGGATGTTGGTAGCATCCATGATCTTGTAGCCCATGATGATTTCAGCGAAGGACATGCTGTTGAGTTGCTGTTTGGTGTAGGGCTCCACCGACTGGATCTGGGTCTTGCCGCTGATGTCCTTCTCCACCCAGGTGAAGGTGATGCCGCCCTCCTTGCTGCTCTCGCTGAAGCGCAGCAGGAAGGTGCCT
>TRINITY_DN416_c0_g2_i1 len=1925 path=[0:0-1924]
CTCGGTCGCCGCCGTGGAAGTAGCAGGAGCTTGAGTGCCCGCAAGGCCCAGCCCGGTGGGACCGGACCGGAGGTCTCCAGAGACACTCAACAAGATGGCACAGTGGAACCAGTTGCAGCAGCTGGACACCCGCTACCTGGAGCAGCTCCACCAGCTATATAGCGACAGCTTTCCCATGGAACTGAGGCAGTTCCTCGCCCCCTGGATTGAAAGCCAAGACTGGGCCTACGCAGCCAGCAAGGAGTCTCATGCCACCCTGGTGTTCCACAACCTCCTGGGTGAGATTGATCAGCAGTACAGCCGCTTCCTGCAGGAGTCCAACGTGCTCTATCAGCACAACCTGCGCCGCATCAAGCAGTTCCTGCAGAGCCGGTACCTGGAGAAGCCAATGGAAATCGCCCGGATTGTGGCCCGGTGCCTGTGGGAGGAGAGCCGCTTGCTCCAGACAGCAGCCACTGCAGCCCAGCAAGGAGGGCAGGCAACCCACCCCACAACTGCTGTGGTGACCGAGAAGCAGCAGATGCTAGAGCAGCACCTGCAGGATGTGCGAAAGCGGGTGCAGGACCTGGAGCAGAAGATGAAAGTGGTAGAGAACCTGCAGGATGACTTTGACTTCAACTACAAGACCCTGAAGAGCCAGGGAGACATGCAGGATCTGAATGGGAACAACCAGTCAGTGACACGGCAGAAGATGCAGCAGCTGGAGCAGATGCTGACCGCACTGGACCAAATGAGGAGGGGCATCGTGAGCGAGTTGGCAGGGCTGCTGTCGGCCATGGAATACGTGCAGAAAACGCTGGCGGATGAGGAGTTGGCTGATTGGAAGCGGCGGCAACAGATTGCATGCATTGGTGGGCCACCCAACATCTGCCTTGACCGCCTGGAAAACTGGATAACCTCCCTGGCAGAGTCACAGCTCCAGACCCGCCAGCAGATCAAGAAGCTGGAGGAGCTGCAACAGAAGGTCTCTTACAAAGGGGATCCCATCGTCCAGCACCGTCCCATGCTGGAGGAGCGCATCGTTGAGCTCTTCAGGAACCTGATGAAAAGTGCCTTTGTTGTGGAGAGGCAACCCTGCATGCCGATGCACCCCGACCGACCACTGGTTATCAAGACAGGGGTGCAGTTCACCACCAAAGTCAGGCTACTGGTGAAATTTCCTGAGCTAAACTACCAGCTGAAAATCAAAGTCTGTATCGACAAGGACTCCGGTGACGTGGCTGCACTGAGGGGGTCCCGCAAGTTTAACATCCTGGGGACAAATACCAAGGTGATGAACATGGAGGAATCTAACAACGGGAGCCTCTCAGCTGAGTTCAAGCACCTGACTCTGCGGGAACAGAGATGCGGTAATGGCGGGCGAGCCAACTGTGACGCCTCCCTCATTGTCACAGAGGAGCTGCATCTCATCACCTTTGAGACAGAGGTTTACCACCAAGGGCTGAAGATTGACCTGGAGACACACTCGCTGCCTGTAGTGGTGATCTCCAATATCTGCCAGATGCCCAACGCCTGGGCCTCCATTTTGTGGTACAACATGCTGACCAACAATCCCAAGAACGTGAACTTCTTCACCAAGCCACCTATCGGCACGTGGGACCAGGTGGCTGAGGTGCTGAGCTGGCAGTTCTCCTCCACCACCAAGCGGGGCCTCAGCATTGAGCAGCTGACGACACTGGCCGAGAAACTCCTTGGGCCAGGTGTCAACTACTCTGGCTGCCAGATCACATGGGCCAAGTTCTGCAAGGAGAACATGGCTGGCAAAGGCTTCTCCTTCTGGGTCTGGCTGGACAACATCATTGACCTGGTGAAGAAGTACATTCTGGCACTATGGAATGAGGGGTACATCATGGGCTTCATCAGCAAAGAGCGGGAGCGCGCCATCCTCAGCACCAAGCCCCCAGGCACCTTCCTGCTGCGCTTCA
>TRINITY_DN416_c2_g1_i3 len=3282 path=[0:0-1024 2:1025-1179 3:1180-1751 4:1752-1940 5:1941-2004 11:2005-3281]
AATGAAACCTCCCGCCCGTCCCCCCAGCTGCTGGCTCTTTCGCTGGGCTTCTCCTCCCCCCTCCGCTCCCTTCGGGCCACCCAGCCGGCCAGCTTAGAGGCAGAGAGGGCAGAGGGGCCGGGCTGGCATGCGGCGGGTGCGGGCAGCGATAGGGTACGCGACAGTCTGGCACCCGGGGTCCAGTGAGCAAGTGTGCCCACCTTCCTGCCAGCCCAGTGCCCTCTAGTGGCACTGCCACCCTGAACACCAACAGCGCCCTGCTGCATTGGCTTGATCTGCGCCAACCCAACCAGTCCTGCCAGAAACCACAAAGCTGCCCGCGGGAGCTGGGGGACACAGGAGCTTCGAGACCCTGTGTGCTGGGACTCCCACTGTCGCCGGCATGGCCCAATGGCTGGAGGTCCAGCAGCTGGAGAGCACCTACCTTGATCAGGTTCACCAGCTCTACTCCGATGACCAGCTTCCCATGGAGGTGCGGCAGTACCTGGCACATTGGATTGAAGACCAGAACTGGATCCAGGCAGCTGAACCAGACTCCCCCCACACCCACATGCTCTTCCATACTCTGCTAAGCCTGCTGGACGACCAGATGGGGCGGCTGGTGTTGGGGGACGAGGAGAACATTCTACTGACCCACAACCTGCGCCGCGCCAAACTTAACCTACAGTCTCGGTACCAGGAGCAACCAAAGGAGCTGGCCAACATCATCGCCAACCTGCTGCGTGAGGAGCGCGTCATTCTGGTGGCCAGACAGGCAGTGCCACAGGCCCGTGCAGAGCCCCCGCCCAACAACCCCAGAGACACTGGGCGGCAGCAGAACATTGAACGGCGCTTGGTGGAAGTGCGGGCCAGCGTGCAGGACCTGGAACGCACGGTTCGGCACCTGGAGGAGCTCCAGGACACCTTTGATTTCCACTACAAGATGCACAATATGTTGGCTGGGTCGACCCCCAGTGACCCTGAGGTGGTGAGGCAGCTGCAGCAGTTGCAAAGCATGCTGAACAGCCTGGATCGGGACCGCAAGGTGAGGCTGAGCTGGGGGGCGGATGCCCTTCTGAGCGGGCTAGTCAGGACATCCCCTACCCCACTTTATTAGCCCCTCACACTCTGGGCCAGACCAATCTGGTGCCCCCACCCCCATGGTCTGGCTGTCTCCCCCTCTCCTGGTGTCTCTGGCAGGACGTGCTGGCGCAGGTGCAGGCGCTGCTGGGCCGCACGGACACCCTACGGGAGCTGCTACAGGAGGAGCTGGGCGAGTGGCAGCAGCGGCAGCGGCGGGCGGTACTGAGAGAGATCTGTGACACAAGCCTGGACCGCCTGGAGAAGTGGTTCACCGCGGACGCCGAGCTGCTCTTCCAGCTGCTGCGGCTGCTGCGGACACTGGGAGAGCTGGTGAAAAAGGTCACCTACCAGCACGACCCACTCCAGGTGGAACTTCCCCTGCTGGAGAGGCGCCTGCGGGAGCAGCTCTCCTGCCTGCTCAGGAGCTCGTTTGTGGTGGAGAAACAGCCCATCATGTCCCCCAGCCGGCGCCCTCTGGTGTTAAAAACTGGGAACAAGTTCTCCGTCGGTGCAAGGCTGCTGGTAACGCTGCAGGATCGGAGCTGCCGCATGGAGGTGAAGATTGAGGTTGACAAGAACCCACCAAACGTGCGAGGGTTTCGCAGGTTCAACATCCTGACCTCAAACCGCAAGACGATGGTTCTGGATGGCACACAGACGAATGGGCTTGTGTGTGACTTCCAGTACATGGTACAGCCGCTGCACAGGGGCTGGTGGGCAGGACGCCTGGGTTCTCTGTGGGGATGGGGGAGACTTCGATGGAGTGGGTTTGAGCAGGGAACTGGGAGCCTTGCTGGGTTCTCTGGTAGAGGAGTGGGGGCAGAACAGGGGGTCTGGGAGCCAAGAAGCTTCTGACATCCCCCATCCCTATCTCTGCAGACGCTGAAGGAGCAGAAAGCAGGCAGCTCTGGGAAGGGCAAGGGTATCAAAGGAGCTGGCGAGGGGCTGCTGGCTGTGACGGAGGAGCTGCACCTCATCACCTTCACGCTGGACTACTGCTACCACGACCTGAAGCTCCAGATAGAGACATCCACCTTGCCCGTGGTGATCATCTCCAACGTCAACCAGGCCTCCAGCGCCTGGGCTGCCATCCTGTGGTTCAATATGCTCAGCCCAGATCCAGGGGACCAGCAGTTTTTCTCCAGCCCCCCACCTGCCACATGGGCCCAGCTATCCATGGTGCTGAGCTGGCAGTTCTCGGCCGTGGCTGACAGGGGCCTGGATGCAGATCAGCTCCGGATGCTGGGAAGGAAGCTCTTTGGGTCAGATGCAAAGCCAGATAGTAGCCTGTCCTGGGTCCAGTTTAGCAAGGACATCCCCACCTTCTCTTTCTGGACCTGGCTGGATGGAATCCTGAACCTGATCCGGGACCACCTGGCAGAGCTCTGGAAGGCCGGGCTGATTCTGGGCTTTGTGAGCCGTAAGCAGGAGAGGAAGCTGCTGAAGGACAGACGGACAGGCACCTTCCTGCTGCGCTTCAGTGAGAGCACCCGGGACGGTGGCATCACCTGTACCTGGGTGGAGCATGGGGAGGGCAGTTCCCCCAAGTACCAGTCAGTGGACCCCTACACTAGTAATGAACTTGCCCCACTGTCGCTGCCTGACATCATCCGGGACTACCAGCTCCTGGCACTGGAGAATATCCCGGAGAACCCGCTTCAGTTCCTGTACCCGAGCACCCCCCGTGACGAGGCGTTTGCCCCCTACTACAAAGAGCGCCGTGAAGCTGACCTGATGGAGCACAGAAAATATCTGAATCGCCGTCTGATCCGAGTCTCCTCAAGGCAACCAGAGGAGCAGGGTGCGGTGGAGGGGAGCGTGGACCCCCCCGCAGTTGACGGGCAGCAGCTGGAGGCACAGGAACTGTTGGCCAATCAACAGCCAGAGGTGCTTGGACTCCAAGCCAACCAGGAGCTGGAAGTGTTTCAGCCAGTGGATAATCATCTGCCGGCTGGGGCAGCTGCTAACCATCTGGATGTGCTGGGGCAGGAACTGGCCATGATTATGTTAGACCAGACAGGAGCTGACAACTATCTACTGCTGCAGGAGAATGACCCCTTCCTTCCACCCCCGGGGGAAGAGCAGCAATTGCCACAGTATGATGTGTTTGGCGAGGTCCCCGTGCTGCAAGTGGATGCCGAGGATTTCCAGTGACCTCTCCCTACCACCTCTCTTGTAAAATAAACAGCTTCCCCCACCCAAAAAAAAAAAAAAAAAAAA
>TRINITY_DN416_c2_g1_i5 len=2938 path=[0:0-1024 3:1025-1596 5:1597-1660 11:1661-2937]
AATGAAACCTCCCGCCCGTCCCCCCAGCTGCTGGCTCTTTCGCTGGGCTTCTCCTCCCCCCTCCGCTCCCTTCGGGCCACCCAGCCGGCCAGCTTAGAGGCAGAGAGGGCAGAGGGGCCGGGCTGGCATGCGGCGGGTGCGGGCAGCGATAGGGTACGCGACAGTCTGGCACCCGGGGTCCAGTGAGCAAGTGTGCCCACCTTCCTGCCAGCCCAGTGCCCTCTAGTGGCACTGCCACCCTGAACACCAACAGCGCCCTGCTGCATTGGCTTGATCTGCGCCAACCCAACCAGTCCTGCCAGAAACCACAAAGCTGCCCGCGGGAGCTGGGGGACACAGGAGCTTCGAGACCCTGTGTGCTGGGACTCCCACTGTCGCCGGCATGGCCCAATGGCTGGAGGTCCAGCAGCTGGAGAGCACCTACCTTGATCAGGTTCACCAGCTCTACTCCGATGACCAGCTTCCCATGGAGGTGCGGCAGTACCTGGCACATTGGATTGAAGACCAGAACTGGATCCAGGCAGCTGAACCAGACTCCCCCCACACCCACATGCTCTTCCATACTCTGCTAAGCCTGCTGGACGACCAGATGGGGCGGCTGGTGTTGGGGGACGAGGAGAACATTCTACTGACCCACAACCTGCGCCGCGCCAAACTTAACCTACAGTCTCGGTACCAGGAGCAACCAAAGGAGCTGGCCAACATCATCGCCAACCTGCTGCGTGAGGAGCGCGTCATTCTGGTGGCCAGACAGGCAGTGCCACAGGCCCGTGCAGAGCCCCCGCCCAACAACCCCAGAGACACTGGGCGGCAGCAGAACATTGAACGGCGCTTGGTGGAAGTGCGGGCCAGCGTGCAGGACCTGGAACGCACGGTTCGGCACCTGGAGGAGCTCCAGGACACCTTTGATTTCCACTACAAGATGCACAATATGTTGGCTGGGTCGACCCCCAGTGACCCTGAGGTGGTGAGGCAGCTGCAGCAGTTGCAAAGCATGCTGAACAGCCTGGATCGGGACCGCAAGGACGTGCTGGCGCAGGTGCAGGCGCTGCTGGGCCGCACGGACACCCTACGGGAGCTGCTACAGGAGGAGCTGGGCGAGTGGCAGCAGCGGCAGCGGCGGGCGGTACTGAGAGAGATCTGTGACACAAGCCTGGACCGCCTGGAGAAGTGGTTCACCGCGGACGCCGAGCTGCTCTTCCAGCTGCTGCGGCTGCTGCGGACACTGGGAGAGCTGGTGAAAAAGGTCACCTACCAGCACGACCCACTCCAGGTGGAACTTCCCCTGCTGGAGAGGCGCCTGCGGGAGCAGCTCTCCTGCCTGCTCAGGAGCTCGTTTGTGGTGGAGAAACAGCCCATCATGTCCCCCAGCCGGCGCCCTCTGGTGTTAAAAACTGGGAACAAGTTCTCCGTCGGTGCAAGGCTGCTGGTAACGCTGCAGGATCGGAGCTGCCGCATGGAGGTGAAGATTGAGGTTGACAAGAACCCACCAAACGTGCGAGGGTTTCGCAGGTTCAACATCCTGACCTCAAACCGCAAGACGATGGTTCTGGATGGCACACAGACGAATGGGCTTGTGTGTGACTTCCAGTACATGACGCTGAAGGAGCAGAAAGCAGGCAGCTCTGGGAAGGGCAAGGGTATCAAAGGAGCTGGCGAGGGGCTGCTGGCTGTGACGGAGGAGCTGCACCTCATCACCTTCACGCTGGACTACTGCTACCACGACCTGAAGCTCCAGATAGAGACATCCACCTTGCCCGTGGTGATCATCTCCAACGTCAACCAGGCCTCCAGCGCCTGGGCTGCCATCCTGTGGTTCAATATGCTCAGCCCAGATCCAGGGGACCAGCAGTTTTTCTCCAGCCCCCCACCTGCCACATGGGCCCAGCTATCCATGGTGCTGAGCTGGCAGTTCTCGGCCGTGGCTGACAGGGGCCTGGATGCAGATCAGCTCCGGATGCTGGGAAGGAAGCTCTTTGGGTCAGATGCAAAGCCAGATAGTAGCCTGTCCTGGGTCCAGTTTAGCAAGGACATCCCCACCTTCTCTTTCTGGACCTGGCTGGATGGAATCCTGAACCTGATCCGGGACCACCTGGCAGAGCTCTGGAAGGCCGGGCTGATTCTGGGCTTTGTGAGCCGTAAGCAGGAGAGGAAGCTGCTGAAGGACAGACGGACAGGCACCTTCCTGCTGCGCTTCAGTGAGAGCACCCGGGACGGTGGCATCACCTGTACCTGGGTGGAGCATGGGGAGGGCAGTTCCCCCAAGTACCAGTCAGTGGACCCCTACACTAGTAATGAACTTGCCCCACTGTCGCTGCCTGACATCATCCGGGACTACCAGCTCCTGGCACTGGAGAATATCCCGGAGAACCCGCTTCAGTTCCTGTACCCGAGCACCCCCCGTGACGAGGCGTTTGCCCCCTACTACAAAGAGCGCCGTGAAGCTGACCTGATGGAGCACAGAAAATATCTGAATCGCCGTCTGATCCGAGTCTCCTCAAGGCAACCAGAGGAGCAGGGTGCGGTGGAGGGGAGCGTGGACCCCCCCGCAGTTGACGGGCAGCAGCTGGAGGCACAGGAACTGTTGGCCAATCAACAGCCAGAGGTGCTTGGACTCCAAGCCAACCAGGAGCTGGAAGTGTTTCAGCCAGTGGATAATCATCTGCCGGCTGGGGCAGCTGCTAACCATCTGGATGTGCTGGGGCAGGAACTGGCCATGATTATGTTAGACCAGACAGGAGCTGACAACTATCTACTGCTGCAGGAGAATGACCCCTTCCTTCCACCCCCGGGGGAAGAGCAGCAATTGCCACAGTATGATGTGTTTGGCGAGGTCCCCGTGCTGCAAGTGGATGCCGAGGATTTCCAGTGACCTCTCCCTACCACCTCTCTTGTAAAATAAACAGCTTCCCCCACCCAAAAAAAAAAAAAAAAAAAA
>TRINITY_DN416_c2_g1_i7 len=1605 path=[1:0-234 7:235-237 8:238-327 11:328-1604]
TCTCCTTAATCCTGCAGCAGCAAAAAGGCTAGGTTCCTTGGATCTGTCTTCCTCACCCTGATGCGCACAGGGTTAAAGAGCCTGACTTATGAAAACCGACTCCCTCCCCTCAAGAGGAGTGAGCAGAGCGCCTTAACCGTGTGCATCCCAGAGTAGGGAGGGGGCAACAGGTGCCCCCTGCCCCTCCTCACATAGGAGTGAGCTGGGTCTTGTCTCTGTTTCCTCCCCACTTCCCAGGGGAAGAGGGAGCAGAGCCGGATTCCCCCTGGGGTCTGAGTGGGGGGGTTTTGTGAGAGACCATGTGCCTGTGTGCTGGTGGGGATGCAGGGGCTGCTGGCTGTGACGGAGGAGCTGCACCTCATCACCTTCACGCTGGACTACTGCTACCACGACCTGAAGCTCCAGATAGAGACATCCACCTTGCCCGTGGTGATCATCTCCAACGTCAACCAGGCCTCCAGCGCCTGGGCTGCCATCCTGTGGTTCAATATGCTCAGCCCAGATCCAGGGGACCAGCAGTTTTTCTCCAGCCCCCCACCTGCCACATGGGCCCAGCTATCCATGGTGCTGAGCTGGCAGTTCTCGGCCGTGGCTGACAGGGGCCTGGATGCAGATCAGCTCCGGATGCTGGGAAGGAAGCTCTTTGGGTCAGATGCAAAGCCAGATAGTAGCCTGTCCTGGGTCCAGTTTAGCAAGGACATCCCCACCTTCTCTTTCTGGACCTGGCTGGATGGAATCCTGAACCTGATCCGGGACCACCTGGCAGAGCTCTGGAAGGCCGGGCTGATTCTGGGCTTTGTGAGCCGTAAGCAGGAGAGGAAGCTGCTGAAGGACAGACGGACAGGCACCTTCCTGCTGCGCTTCAGTGAGAGCACCCGGGACGGTGGCATCACCTGTACCTGGGTGGAGCATGGGGAGGGCAGTTCCCCCAAGTACCAGTCAGTGGACCCCTACACTAGTAATGAACTTGCCCCACTGTCGCTGCCTGACATCATCCGGGACTACCAGCTCCTGGCACTGGAGAATATCCCGGAGAACCCGCTTCAGTTCCTGTACCCGAGCACCCCCCGTGACGAGGCGTTTGCCCCCTACTACAAAGAGCGCCGTGAAGCTGACCTGATGGAGCACAGAAAATATCTGAATCGCCGTCTGATCCGAGTCTCCTCAAGGCAACCAGAGGAGCAGGGTGCGGTGGAGGGGAGCGTGGACCCCCCCGCAGTTGACGGGCAGCAGCTGGAGGCACAGGAACTGTTGGCCAATCAACAGCCAGAGGTGCTTGGACTCCAAGCCAACCAGGAGCTGGAAGTGTTTCAGCCAGTGGATAATCATCTGCCGGCTGGGGCAGCTGCTAACCATCTGGATGTGCTGGGGCAGGAACTGGCCATGATTATGTTAGACCAGACAGGAGCTGACAACTATCTACTGCTGCAGGAGAATGACCCCTTCCTTCCACCCCCGGGGGAAGAGCAGCAATTGCCACAGTATGATGTGTTTGGCGAGGTCCCCGTGCTGCAAGTGGATGCCGAGGATTTCCAGTGACCTCTCCCTACCACCTCTCTTGTAAAATAAACAGCTTCCCCCACCCAAAAAAAAAAAAAAAAAAAA
>TRINITY_DN416_c2_g1_i8 len=2450 path=[0:0-1024 2:1025-1179 3:1180-1751 5:1752-1815 6:1816-2413 7:2414-2416 9:2417-2449]
AATGAAACCTCCCGCCCGTCCCCCCAGCTGCTGGCTCTTTCGCTGGGCTTCTCCTCCCCCCTCCGCTCCCTTCGGGCCACCCAGCCGGCCAGCTTAGAGGCAGAGAGGGCAGAGGGGCCGGGCTGGCATGCGGCGGGTGCGGGCAGCGATAGGGTACGCGACAGTCTGGCACCCGGGGTCCAGTGAGCAAGTGTGCCCACCTTCCTGCCAGCCCAGTGCCCTCTAGTGGCACTGCCACCCTGAACACCAACAGCGCCCTGCTGCATTGGCTTGATCTGCGCCAACCCAACCAGTCCTGCCAGAAACCACAAAGCTGCCCGCGGGAGCTGGGGGACACAGGAGCTTCGAGACCCTGTGTGCTGGGACTCCCACTGTCGCCGGCATGGCCCAATGGCTGGAGGTCCAGCAGCTGGAGAGCACCTACCTTGATCAGGTTCACCAGCTCTACTCCGATGACCAGCTTCCCATGGAGGTGCGGCAGTACCTGGCACATTGGATTGAAGACCAGAACTGGATCCAGGCAGCTGAACCAGACTCCCCCCACACCCACATGCTCTTCCATACTCTGCTAAGCCTGCTGGACGACCAGATGGGGCGGCTGGTGTTGGGGGACGAGGAGAACATTCTACTGACCCACAACCTGCGCCGCGCCAAACTTAACCTACAGTCTCGGTACCAGGAGCAACCAAAGGAGCTGGCCAACATCATCGCCAACCTGCTGCGTGAGGAGCGCGTCATTCTGGTGGCCAGACAGGCAGTGCCACAGGCCCGTGCAGAGCCCCCGCCCAACAACCCCAGAGACACTGGGCGGCAGCAGAACATTGAACGGCGCTTGGTGGAAGTGCGGGCCAGCGTGCAGGACCTGGAACGCACGGTTCGGCACCTGGAGGAGCTCCAGGACACCTTTGATTTCCACTACAAGATGCACAATATGTTGGCTGGGTCGACCCCCAGTGACCCTGAGGTGGTGAGGCAGCTGCAGCAGTTGCAAAGCATGCTGAACAGCCTGGATCGGGACCGCAAGGTGAGGCTGAGCTGGGGGGCGGATGCCCTTCTGAGCGGGCTAGTCAGGACATCCCCTACCCCACTTTATTAGCCCCTCACACTCTGGGCCAGACCAATCTGGTGCCCCCACCCCCATGGTCTGGCTGTCTCCCCCTCTCCTGGTGTCTCTGGCAGGACGTGCTGGCGCAGGTGCAGGCGCTGCTGGGCCGCACGGACACCCTACGGGAGCTGCTACAGGAGGAGCTGGGCGAGTGGCAGCAGCGGCAGCGGCGGGCGGTACTGAGAGAGATCTGTGACACAAGCCTGGACCGCCTGGAGAAGTGGTTCACCGCGGACGCCGAGCTGCTCTTCCAGCTGCTGCGGCTGCTGCGGACACTGGGAGAGCTGGTGAAAAAGGTCACCTACCAGCACGACCCACTCCAGGTGGAACTTCCCCTGCTGGAGAGGCGCCTGCGGGAGCAGCTCTCCTGCCTGCTCAGGAGCTCGTTTGTGGTGGAGAAACAGCCCATCATGTCCCCCAGCCGGCGCCCTCTGGTGTTAAAAACTGGGAACAAGTTCTCCGTCGGTGCAAGGCTGCTGGTAACGCTGCAGGATCGGAGCTGCCGCATGGAGGTGAAGATTGAGGTTGACAAGAACCCACCAAACGTGCGAGGGTTTCGCAGGTTCAACATCCTGACCTCAAACCGCAAGACGATGGTTCTGGATGGCACACAGACGAATGGGCTTGTGTGTGACTTCCAGTACATGACGCTGAAGGAGCAGAAAGCAGGCAGCTCTGGGAAGGGCAAGGGTATCAAAGGAGCTGGCGAGGTGGGTCTCTTCTGCTGATTCCTGAATTGGTGAGGACTGCTGGGCGGGCAAGGAGGAATCCAAGGCACAGCTGAGGCAGGGGGATTAACACGGCTGAAAGGAGTCCAGTCTGTCTGGCTGCCCCCTCTCTACCTCCATTACTGCCCCCAGCTACTGCCCTTGCCTTCCCCCAGGGTTGGTTTCCCCCCCCAGTCCATCCTTCCTGGGGTTCACTGCTCCAGCCCAGGCTCCCCCAGGCAACATGGGGCCCCCTCTTCTCTTGCTGCCCACCTCAATGCCCTGGGGGCTGGGTTGGGTTTAACCCCCTTGGGGGGTGGTTGGAGTGACAGGGTTTGAGTCCTGTGGTGGGGCAAGAGACTCCTCTGTCTGCAATACACCTGCACAGTCGAGGGGCTGAAAAGGCAGTAGCTGAGTGTCTGTAGAGAAGCCCAGCCACGGAGATTGGTCTCTGGGCGGTGACTCTTCCTGCCCTGGGGCCAATCTGAGAGAAGAGGAGAGACAGCCTAGTTTGTCCCACTCCCTAGCCTCACCCTTCAACTTCCAGAGTGGAGGAGGCAGCAGCTGCTACTGTTATAAAGCCCAGCCCAAATGCCCAGGAAAGGTGAGAATGAGGGTGGCTCCAGGGCTGAGAAGTG
>TRINITY_DN416_c2_g1_i2 len=1968 path=[6:0-597 7:598-600 8:601-690 11:691-1967]
TGGGTCTCTTCTGCTGATTCCTGAATTGGTGAGGACTGCTGGGCGGGCAAGGAGGAATCCAAGGCACAGCTGAGGCAGGGGGATTAACACGGCTGAAAGGAGTCCAGTCTGTCTGGCTGCCCCCTCTCTACCTCCATTACTGCCCCCAGCTACTGCCCTTGCCTTCCCCCAGGGTTGGTTTCCCCCCCCAGTCCATCCTTCCTGGGGTTCACTGCTCCAGCCCAGGCTCCCCCAGGCAACATGGGGCCCCCTCTTCTCTTGCTGCCCACCTCAATGCCCTGGGGGCTGGGTTGGGTTTAACCCCCTTGGGGGGTGGTTGGAGTGACAGGGTTTGAGTCCTGTGGTGGGGCAAGAGACTCCTCTGTCTGCAATACACCTGCACAGTCGAGGGGCTGAAAAGGCAGTAGCTGAGTGTCTGTAGAGAAGCCCAGCCACGGAGATTGGTCTCTGGGCGGTGACTCTTCCTGCCCTGGGGCCAATCTGAGAGAAGAGGAGAGACAGCCTAGTTTGTCCCACTCCCTAGCCTCACCCTTCAACTTCCAGAGTGGAGGAGGCAGCAGCTGCTACTGTTATAAAGCCCAGCCCAAATGCCCAGGAAAGGGGAAGAGGGAGCAGAGCCGGATTCCCCCTGGGGTCTGAGTGGGGGGGTTTTGTGAGAGACCATGTGCCTGTGTGCTGGTGGGGATGCAGGGGCTGCTGGCTGTGACGGAGGAGCTGCACCTCATCACCTTCACGCTGGACTACTGCTACCACGACCTGAAGCTCCAGATAGAGACATCCACCTTGCCCGTGGTGATCATCTCCAACGTCAACCAGGCCTCCAGCGCCTGGGCTGCCATCCTGTGGTTCAATATGCTCAGCCCAGATCCAGGGGACCAGCAGTTTTTCTCCAGCCCCCCACCTGCCACATGGGCCCAGCTATCCATGGTGCTGAGCTGGCAGTTCTCGGCCGTGGCTGACAGGGGCCTGGATGCAGATCAGCTCCGGATGCTGGGAAGGAAGCTCTTTGGGTCAGATGCAAAGCCAGATAGTAGCCTGTCCTGGGTCCAGTTTAGCAAGGACATCCCCACCTTCTCTTTCTGGACCTGGCTGGATGGAATCCTGAACCTGATCCGGGACCACCTGGCAGAGCTCTGGAAGGCCGGGCTGATTCTGGGCTTTGTGAGCCGTAAGCAGGAGAGGAAGCTGCTGAAGGACAGACGGACAGGCACCTTCCTGCTGCGCTTCAGTGAGAGCACCCGGGACGGTGGCATCACCTGTACCTGGGTGGAGCATGGGGAGGGCAGTTCCCCCAAGTACCAGTCAGTGGACCCCTACACTAGTAATGAACTTGCCCCACTGTCGCTGCCTGACATCATCCGGGACTACCAGCTCCTGGCACTGGAGAATATCCCGGAGAACCCGCTTCAGTTCCTGTACCCGAGCACCCCCCGTGACGAGGCGTTTGCCCCCTACTACAAAGAGCGCCGTGAAGCTGACCTGATGGAGCACAGAAAATATCTGAATCGCCGTCTGATCCGAGTCTCCTCAAGGCAACCAGAGGAGCAGGGTGCGGTGGAGGGGAGCGTGGACCCCCCCGCAGTTGACGGGCAGCAGCTGGAGGCACAGGAACTGTTGGCCAATCAACAGCCAGAGGTGCTTGGACTCCAAGCCAACCAGGAGCTGGAAGTGTTTCAGCCAGTGGATAATCATCTGCCGGCTGGGGCAGCTGCTAACCATCTGGATGTGCTGGGGCAGGAACTGGCCATGATTATGTTAGACCAGACAGGAGCTGACAACTATCTACTGCTGCAGGAGAATGACCCCTTCCTTCCACCCCCGGGGGAAGAGCAGCAATTGCCACAGTATGATGTGTTTGGCGAGGTCCCCGTGCTGCAAGTGGATGCCGAGGATTTCCAGTGACCTCTCCCTACCACCTCTCTTGTAAAATAAACAGCTTCCCCCACCCAAAAAAAAAAAAAAAAAAAA
>TRINITY_DN416_c2_g1_i6 len=2059 path=[6:0-597 7:598-600 8:601-690 10:691-781 11:782-2058]
TGGGTCTCTTCTGCTGATTCCTGAATTGGTGAGGACTGCTGGGCGGGCAAGGAGGAATCCAAGGCACAGCTGAGGCAGGGGGATTAACACGGCTGAAAGGAGTCCAGTCTGTCTGGCTGCCCCCTCTCTACCTCCATTACTGCCCCCAGCTACTGCCCTTGCCTTCCCCCAGGGTTGGTTTCCCCCCCCAGTCCATCCTTCCTGGGGTTCACTGCTCCAGCCCAGGCTCCCCCAGGCAACATGGGGCCCCCTCTTCTCTTGCTGCCCACCTCAATGCCCTGGGGGCTGGGTTGGGTTTAACCCCCTTGGGGGGTGGTTGGAGTGACAGGGTTTGAGTCCTGTGGTGGGGCAAGAGACTCCTCTGTCTGCAATACACCTGCACAGTCGAGGGGCTGAAAAGGCAGTAGCTGAGTGTCTGTAGAGAAGCCCAGCCACGGAGATTGGTCTCTGGGCGGTGACTCTTCCTGCCCTGGGGCCAATCTGAGAGAAGAGGAGAGACAGCCTAGTTTGTCCCACTCCCTAGCCTCACCCTTCAACTTCCAGAGTGGAGGAGGCAGCAGCTGCTACTGTTATAAAGCCCAGCCCAAATGCCCAGGAAAGGGGAAGAGGGAGCAGAGCCGGATTCCCCCTGGGGTCTGAGTGGGGGGGTTTTGTGAGAGACCATGTGCCTGTGTGCTGGTGGGGATGCAGGTGAGTGGAAGTGGCACTGCCCCCTGCCCCGCCACCCACAAAGTCTACCAGACACCACTGAAGCTTTCCCCCTCCGTGCTCTGGGCTTCAGGGGCTGCTGGCTGTGACGGAGGAGCTGCACCTCATCACCTTCACGCTGGACTACTGCTACCACGACCTGAAGCTCCAGATAGAGACATCCACCTTGCCCGTGGTGATCATCTCCAACGTCAACCAGGCCTCCAGCGCCTGGGCTGCCATCCTGTGGTTCAATATGCTCAGCCCAGATCCAGGGGACCAGCAGTTTTTCTCCAGCCCCCCACCTGCCACATGGGCCCAGCTATCCATGGTGCTGAGCTGGCAGTTCTCGGCCGTGGCTGACAGGGGCCTGGATGCAGATCAGCTCCGGATGCTGGGAAGGAAGCTCTTTGGGTCAGATGCAAAGCCAGATAGTAGCCTGTCCTGGGTCCAGTTTAGCAAGGACATCCCCACCTTCTCTTTCTGGACCTGGCTGGATGGAATCCTGAACCTGATCCGGGACCACCTGGCAGAGCTCTGGAAGGCCGGGCTGATTCTGGGCTTTGTGAGCCGTAAGCAGGAGAGGAAGCTGCTGAAGGACAGACGGACAGGCACCTTCCTGCTGCGCTTCAGTGAGAGCACCCGGGACGGTGGCATCACCTGTACCTGGGTGGAGCATGGGGAGGGCAGTTCCCCCAAGTACCAGTCAGTGGACCCCTACACTAGTAATGAACTTGCCCCACTGTCGCTGCCTGACATCATCCGGGACTACCAGCTCCTGGCACTGGAGAATATCCCGGAGAACCCGCTTCAGTTCCTGTACCCGAGCACCCCCCGTGACGAGGCGTTTGCCCCCTACTACAAAGAGCGCCGTGAAGCTGACCTGATGGAGCACAGAAAATATCTGAATCGCCGTCTGATCCGAGTCTCCTCAAGGCAACCAGAGGAGCAGGGTGCGGTGGAGGGGAGCGTGGACCCCCCCGCAGTTGACGGGCAGCAGCTGGAGGCACAGGAACTGTTGGCCAATCAACAGCCAGAGGTGCTTGGACTCCAAGCCAACCAGGAGCTGGAAGTGTTTCAGCCAGTGGATAATCATCTGCCGGCTGGGGCAGCTGCTAACCATCTGGATGTGCTGGGGCAGGAACTGGCCATGATTATGTTAGACCAGACAGGAGCTGACAACTATCTACTGCTGCAGGAGAATGACCCCTTCCTTCCACCCCCGGGGGAAGAGCAGCAATTGCCACAGTATGATGTGTTTGGCGAGGTCCCCGTGCTGCAAGTGGATGCCGAGGATTTCCAGTGACCTCTCCCTACCACCTCTCTTGTAAAATAAACAGCTTCCCCCACCCAAAAAAAAAAAAAAAAAAAA
>TRINITY_DN416_c2_g1_i4 len=1696 path=[1:0-234 7:235-237 8:238-327 10:328-418 11:419-1695]
TCTCCTTAATCCTGCAGCAGCAAAAAGGCTAGGTTCCTTGGATCTGTCTTCCTCACCCTGATGCGCACAGGGTTAAAGAGCCTGACTTATGAAAACCGACTCCCTCCCCTCAAGAGGAGTGAGCAGAGCGCCTTAACCGTGTGCATCCCAGAGTAGGGAGGGGGCAACAGGTGCCCCCTGCCCCTCCTCACATAGGAGTGAGCTGGGTCTTGTCTCTGTTTCCTCCCCACTTCCCAGGGGAAGAGGGAGCAGAGCCGGATTCCCCCTGGGGTCTGAGTGGGGGGGTTTTGTGAGAGACCATGTGCCTGTGTGCTGGTGGGGATGCAGGTGAGTGGAAGTGGCACTGCCCCCTGCCCCGCCACCCACAAAGTCTACCAGACACCACTGAAGCTTTCCCCCTCCGTGCTCTGGGCTTCAGGGGCTGCTGGCTGTGACGGAGGAGCTGCACCTCATCACCTTCACGCTGGACTACTGCTACCACGACCTGAAGCTCCAGATAGAGACATCCACCTTGCCCGTGGTGATCATCTCCAACGTCAACCAGGCCTCCAGCGCCTGGGCTGCCATCCTGTGGTTCAATATGCTCAGCCCAGATCCAGGGGACCAGCAGTTTTTCTCCAGCCCCCCACCTGCCACATGGGCCCAGCTATCCATGGTGCTGAGCTGGCAGTTCTCGGCCGTGGCTGACAGGGGCCTGGATGCAGATCAGCTCCGGATGCTGGGAAGGAAGCTCTTTGGGTCAGATGCAAAGCCAGATAGTAGCCTGTCCTGGGTCCAGTTTAGCAAGGACATCCCCACCTTCTCTTTCTGGACCTGGCTGGATGGAATCCTGAACCTGATCCGGGACCACCTGGCAGAGCTCTGGAAGGCCGGGCTGATTCTGGGCTTTGTGAGCCGTAAGCAGGAGAGGAAGCTGCTGAAGGACAGACGGACAGGCACCTTCCTGCTGCGCTTCAGTGAGAGCACCCGGGACGGTGGCATCACCTGTACCTGGGTGGAGCATGGGGAGGGCAGTTCCCCCAAGTACCAGTCAGTGGACCCCTACACTAGTAATGAACTTGCCCCACTGTCGCTGCCTGACATCATCCGGGACTACCAGCTCCTGGCACTGGAGAATATCCCGGAGAACCCGCTTCAGTTCCTGTACCCGAGCACCCCCCGTGACGAGGCGTTTGCCCCCTACTACAAAGAGCGCCGTGAAGCTGACCTGATGGAGCACAGAAAATATCTGAATCGCCGTCTGATCCGAGTCTCCTCAAGGCAACCAGAGGAGCAGGGTGCGGTGGAGGGGAGCGTGGACCCCCCCGCAGTTGACGGGCAGCAGCTGGAGGCACAGGAACTGTTGGCCAATCAACAGCCAGAGGTGCTTGGACTCCAAGCCAACCAGGAGCTGGAAGTGTTTCAGCCAGTGGATAATCATCTGCCGGCTGGGGCAGCTGCTAACCATCTGGATGTGCTGGGGCAGGAACTGGCCATGATTATGTTAGACCAGACAGGAGCTGACAACTATCTACTGCTGCAGGAGAATGACCCCTTCCTTCCACCCCCGGGGGAAGAGCAGCAATTGCCACAGTATGATGTGTTTGGCGAGGTCCCCGTGCTGCAAGTGGATGCCGAGGATTTCCAGTGACCTCTCCCTACCACCTCTCTTGTAAAATAAACAGCTTCCCCCACCCAAAAAAAAAAAAAAAAAAAA
>TRINITY_DN416_c2_g1_i1 len=3127 path=[0:0-1024 3:1025-1596 4:1597-1785 5:1786-1849 11:1850-3126]
AATGAAACCTCCCGCCCGTCCCCCCAGCTGCTGGCTCTTTCGCTGGGCTTCTCCTCCCCCCTCCGCTCCCTTCGGGCCACCCAGCCGGCCAGCTTAGAGGCAGAGAGGGCAGAGGGGCCGGGCTGGCATGCGGCGGGTGCGGGCAGCGATAGGGTACGCGACAGTCTGGCACCCGGGGTCCAGTGAGCAAGTGTGCCCACCTTCCTGCCAGCCCAGTGCCCTCTAGTGGCACTGCCACCCTGAACACCAACAGCGCCCTGCTGCATTGGCTTGATCTGCGCCAACCCAACCAGTCCTGCCAGAAACCACAAAGCTGCCCGCGGGAGCTGGGGGACACAGGAGCTTCGAGACCCTGTGTGCTGGGACTCCCACTGTCGCCGGCATGGCCCAATGGCTGGAGGTCCAGCAGCTGGAGAGCACCTACCTTGATCAGGTTCACCAGCTCTACTCCGATGACCAGCTTCCCATGGAGGTGCGGCAGTACCTGGCACATTGGATTGAAGACCAGAACTGGATCCAGGCAGCTGAACCAGACTCCCCCCACACCCACATGCTCTTCCATACTCTGCTAAGCCTGCTGGACGACCAGATGGGGCGGCTGGTGTTGGGGGACGAGGAGAACATTCTACTGACCCACAACCTGCGCCGCGCCAAACTTAACCTACAGTCTCGGTACCAGGAGCAACCAAAGGAGCTGGCCAACATCATCGCCAACCTGCTGCGTGAGGAGCGCGTCATTCTGGTGGCCAGACAGGCAGTGCCACAGGCCCGTGCAGAGCCCCCGCCCAACAACCCCAGAGACACTGGGCGGCAGCAGAACATTGAACGGCGCTTGGTGGAAGTGCGGGCCAGCGTGCAGGACCTGGAACGCACGGTTCGGCACCTGGAGGAGCTCCAGGACACCTTTGATTTCCACTACAAGATGCACAATATGTTGGCTGGGTCGACCCCCAGTGACCCTGAGGTGGTGAGGCAGCTGCAGCAGTTGCAAAGCATGCTGAACAGCCTGGATCGGGACCGCAAGGACGTGCTGGCGCAGGTGCAGGCGCTGCTGGGCCGCACGGACACCCTACGGGAGCTGCTACAGGAGGAGCTGGGCGAGTGGCAGCAGCGGCAGCGGCGGGCGGTACTGAGAGAGATCTGTGACACAAGCCTGGACCGCCTGGAGAAGTGGTTCACCGCGGACGCCGAGCTGCTCTTCCAGCTGCTGCGGCTGCTGCGGACACTGGGAGAGCTGGTGAAAAAGGTCACCTACCAGCACGACCCACTCCAGGTGGAACTTCCCCTGCTGGAGAGGCGCCTGCGGGAGCAGCTCTCCTGCCTGCTCAGGAGCTCGTTTGTGGTGGAGAAACAGCCCATCATGTCCCCCAGCCGGCGCCCTCTGGTGTTAAAAACTGGGAACAAGTTCTCCGTCGGTGCAAGGCTGCTGGTAACGCTGCAGGATCGGAGCTGCCGCATGGAGGTGAAGATTGAGGTTGACAAGAACCCACCAAACGTGCGAGGGTTTCGCAGGTTCAACATCCTGACCTCAAACCGCAAGACGATGGTTCTGGATGGCACACAGACGAATGGGCTTGTGTGTGACTTCCAGTACATGGTACAGCCGCTGCACAGGGGCTGGTGGGCAGGACGCCTGGGTTCTCTGTGGGGATGGGGGAGACTTCGATGGAGTGGGTTTGAGCAGGGAACTGGGAGCCTTGCTGGGTTCTCTGGTAGAGGAGTGGGGGCAGAACAGGGGGTCTGGGAGCCAAGAAGCTTCTGACATCCCCCATCCCTATCTCTGCAGACGCTGAAGGAGCAGAAAGCAGGCAGCTCTGGGAAGGGCAAGGGTATCAAAGGAGCTGGCGAGGGGCTGCTGGCTGTGACGGAGGAGCTGCACCTCATCACCTTCACGCTGGACTACTGCTACCACGACCTGAAGCTCCAGATAGAGACATCCACCTTGCCCGTGGTGATCATCTCCAACGTCAACCAGGCCTCCAGCGCCTGGGCTGCCATCCTGTGGTTCAATATGCTCAGCCCAGATCCAGGGGACCAGCAGTTTTTCTCCAGCCCCCCACCTGCCACATGGGCCCAGCTATCCATGGTGCTGAGCTGGCAGTTCTCGGCCGTGGCTGACAGGGGCCTGGATGCAGATCAGCTCCGGATGCTGGGAAGGAAGCTCTTTGGGTCAGATGCAAAGCCAGATAGTAGCCTGTCCTGGGTCCAGTTTAGCAAGGACATCCCCACCTTCTCTTTCTGGACCTGGCTGGATGGAATCCTGAACCTGATCCGGGACCACCTGGCAGAGCTCTGGAAGGCCGGGCTGATTCTGGGCTTTGTGAGCCGTAAGCAGGAGAGGAAGCTGCTGAAGGACAGACGGACAGGCACCTTCCTGCTGCGCTTCAGTGAGAGCACCCGGGACGGTGGCATCACCTGTACCTGGGTGGAGCATGGGGAGGGCAGTTCCCCCAAGTACCAGTCAGTGGACCCCTACACTAGTAATGAACTTGCCCCACTGTCGCTGCCTGACATCATCCGGGACTACCAGCTCCTGGCACTGGAGAATATCCCGGAGAACCCGCTTCAGTTCCTGTACCCGAGCACCCCCCGTGACGAGGCGTTTGCCCCCTACTACAAAGAGCGCCGTGAAGCTGACCTGATGGAGCACAGAAAATATCTGAATCGCCGTCTGATCCGAGTCTCCTCAAGGCAACCAGAGGAGCAGGGTGCGGTGGAGGGGAGCGTGGACCCCCCCGCAGTTGACGGGCAGCAGCTGGAGGCACAGGAACTGTTGGCCAATCAACAGCCAGAGGTGCTTGGACTCCAAGCCAACCAGGAGCTGGAAGTGTTTCAGCCAGTGGATAATCATCTGCCGGCTGGGGCAGCTGCTAACCATCTGGATGTGCTGGGGCAGGAACTGGCCATGATTATGTTAGACCAGACAGGAGCTGACAACTATCTACTGCTGCAGGAGAATGACCCCTTCCTTCCACCCCCGGGGGAAGAGCAGCAATTGCCACAGTATGATGTGTTTGGCGAGGTCCCCGTGCTGCAAGTGGATGCCGAGGATTTCCAGTGACCTCTCCCTACCACCTCTCTTGTAAAATAAACAGCTTCCCCCACCCAAAAAAAAAAAAAAAAAAAA
>TRINITY_DN416_c2_g1_i9 len=3093 path=[0:0-1024 2:1025-1179 3:1180-1751 5:1752-1815 11:1816-3092]
AATGAAACCTCCCGCCCGTCCCCCCAGCTGCTGGCTCTTTCGCTGGGCTTCTCCTCCCCCCTCCGCTCCCTTCGGGCCACCCAGCCGGCCAGCTTAGAGGCAGAGAGGGCAGAGGGGCCGGGCTGGCATGCGGCGGGTGCGGGCAGCGATAGGGTACGCGACAGTCTGGCACCCGGGGTCCAGTGAGCAAGTGTGCCCACCTTCCTGCCAGCCCAGTGCCCTCTAGTGGCACTGCCACCCTGAACACCAACAGCGCCCTGCTGCATTGGCTTGATCTGCGCCAACCCAACCAGTCCTGCCAGAAACCACAAAGCTGCCCGCGGGAGCTGGGGGACACAGGAGCTTCGAGACCCTGTGTGCTGGGACTCCCACTGTCGCCGGCATGGCCCAATGGCTGGAGGTCCAGCAGCTGGAGAGCACCTACCTTGATCAGGTTCACCAGCTCTACTCCGATGACCAGCTTCCCATGGAGGTGCGGCAGTACCTGGCACATTGGATTGAAGACCAGAACTGGATCCAGGCAGCTGAACCAGACTCCCCCCACACCCACATGCTCTTCCATACTCTGCTAAGCCTGCTGGACGACCAGATGGGGCGGCTGGTGTTGGGGGACGAGGAGAACATTCTACTGACCCACAACCTGCGCCGCGCCAAACTTAACCTACAGTCTCGGTACCAGGAGCAACCAAAGGAGCTGGCCAACATCATCGCCAACCTGCTGCGTGAGGAGCGCGTCATTCTGGTGGCCAGACAGGCAGTGCCACAGGCCCGTGCAGAGCCCCCGCCCAACAACCCCAGAGACACTGGGCGGCAGCAGAACATTGAACGGCGCTTGGTGGAAGTGCGGGCCAGCGTGCAGGACCTGGAACGCACGGTTCGGCACCTGGAGGAGCTCCAGGACACCTTTGATTTCCACTACAAGATGCACAATATGTTGGCTGGGTCGACCCCCAGTGACCCTGAGGTGGTGAGGCAGCTGCAGCAGTTGCAAAGCATGCTGAACAGCCTGGATCGGGACCGCAAGGTGAGGCTGAGCTGGGGGGCGGATGCCCTTCTGAGCGGGCTAGTCAGGACATCCCCTACCCCACTTTATTAGCCCCTCACACTCTGGGCCAGACCAATCTGGTGCCCCCACCCCCATGGTCTGGCTGTCTCCCCCTCTCCTGGTGTCTCTGGCAGGACGTGCTGGCGCAGGTGCAGGCGCTGCTGGGCCGCACGGACACCCTACGGGAGCTGCTACAGGAGGAGCTGGGCGAGTGGCAGCAGCGGCAGCGGCGGGCGGTACTGAGAGAGATCTGTGACACAAGCCTGGACCGCCTGGAGAAGTGGTTCACCGCGGACGCCGAGCTGCTCTTCCAGCTGCTGCGGCTGCTGCGGACACTGGGAGAGCTGGTGAAAAAGGTCACCTACCAGCACGACCCACTCCAGGTGGAACTTCCCCTGCTGGAGAGGCGCCTGCGGGAGCAGCTCTCCTGCCTGCTCAGGAGCTCGTTTGTGGTGGAGAAACAGCCCATCATGTCCCCCAGCCGGCGCCCTCTGGTGTTAAAAACTGGGAACAAGTTCTCCGTCGGTGCAAGGCTGCTGGTAACGCTGCAGGATCGGAGCTGCCGCATGGAGGTGAAGATTGAGGTTGACAAGAACCCACCAAACGTGCGAGGGTTTCGCAGGTTCAACATCCTGACCTCAAACCGCAAGACGATGGTTCTGGATGGCACACAGACGAATGGGCTTGTGTGTGACTTCCAGTACATGACGCTGAAGGAGCAGAAAGCAGGCAGCTCTGGGAAGGGCAAGGGTATCAAAGGAGCTGGCGAGGGGCTGCTGGCTGTGACGGAGGAGCTGCACCTCATCACCTTCACGCTGGACTACTGCTACCACGACCTGAAGCTCCAGATAGAGACATCCACCTTGCCCGTGGTGATCATCTCCAACGTCAACCAGGCCTCCAGCGCCTGGGCTGCCATCCTGTGGTTCAATATGCTCAGCCCAGATCCAGGGGACCAGCAGTTTTTCTCCAGCCCCCCACCTGCCACATGGGCCCAGCTATCCATGGTGCTGAGCTGGCAGTTCTCGGCCGTGGCTGACAGGGGCCTGGATGCAGATCAGCTCCGGATGCTGGGAAGGAAGCTCTTTGGGTCAGATGCAAAGCCAGATAGTAGCCTGTCCTGGGTCCAGTTTAGCAAGGACATCCCCACCTTCTCTTTCTGGACCTGGCTGGATGGAATCCTGAACCTGATCCGGGACCACCTGGCAGAGCTCTGGAAGGCCGGGCTGATTCTGGGCTTTGTGAGCCGTAAGCAGGAGAGGAAGCTGCTGAAGGACAGACGGACAGGCACCTTCCTGCTGCGCTTCAGTGAGAGCACCCGGGACGGTGGCATCACCTGTACCTGGGTGGAGCATGGGGAGGGCAGTTCCCCCAAGTACCAGTCAGTGGACCCCTACACTAGTAATGAACTTGCCCCACTGTCGCTGCCTGACATCATCCGGGACTACCAGCTCCTGGCACTGGAGAATATCCCGGAGAACCCGCTTCAGTTCCTGTACCCGAGCACCCCCCGTGACGAGGCGTTTGCCCCCTACTACAAAGAGCGCCGTGAAGCTGACCTGATGGAGCACAGAAAATATCTGAATCGCCGTCTGATCCGAGTCTCCTCAAGGCAACCAGAGGAGCAGGGTGCGGTGGAGGGGAGCGTGGACCCCCCCGCAGTTGACGGGCAGCAGCTGGAGGCACAGGAACTGTTGGCCAATCAACAGCCAGAGGTGCTTGGACTCCAAGCCAACCAGGAGCTGGAAGTGTTTCAGCCAGTGGATAATCATCTGCCGGCTGGGGCAGCTGCTAACCATCTGGATGTGCTGGGGCAGGAACTGGCCATGATTATGTTAGACCAGACAGGAGCTGACAACTATCTACTGCTGCAGGAGAATGACCCCTTCCTTCCACCCCCGGGGGAAGAGCAGCAATTGCCACAGTATGATGTGTTTGGCGAGGTCCCCGTGCTGCAAGTGGATGCCGAGGATTTCCAGTGACCTCTCCCTACCACCTCTCTTGTAAAATAAACAGCTTCCCCCACCCAAAAAAAAAAAAAAAAAAAA
>TRINITY_DN416_c2_g1_i10 len=2639 path=[0:0-1024 2:1025-1179 3:1180-1751 4:1752-1940 5:1941-2004 6:2005-2602 7:2603-2605 9:2606-2638]
AATGAAACCTCCCGCCCGTCCCCCCAGCTGCTGGCTCTTTCGCTGGGCTTCTCCTCCCCCCTCCGCTCCCTTCGGGCCACCCAGCCGGCCAGCTTAGAGGCAGAGAGGGCAGAGGGGCCGGGCTGGCATGCGGCGGGTGCGGGCAGCGATAGGGTACGCGACAGTCTGGCACCCGGGGTCCAGTGAGCAAGTGTGCCCACCTTCCTGCCAGCCCAGTGCCCTCTAGTGGCACTGCCACCCTGAACACCAACAGCGCCCTGCTGCATTGGCTTGATCTGCGCCAACCCAACCAGTCCTGCCAGAAACCACAAAGCTGCCCGCGGGAGCTGGGGGACACAGGAGCTTCGAGACCCTGTGTGCTGGGACTCCCACTGTCGCCGGCATGGCCCAATGGCTGGAGGTCCAGCAGCTGGAGAGCACCTACCTTGATCAGGTTCACCAGCTCTACTCCGATGACCAGCTTCCCATGGAGGTGCGGCAGTACCTGGCACATTGGATTGAAGACCAGAACTGGATCCAGGCAGCTGAACCAGACTCCCCCCACACCCACATGCTCTTCCATACTCTGCTAAGCCTGCTGGACGACCAGATGGGGCGGCTGGTGTTGGGGGACGAGGAGAACATTCTACTGACCCACAACCTGCGCCGCGCCAAACTTAACCTACAGTCTCGGTACCAGGAGCAACCAAAGGAGCTGGCCAACATCATCGCCAACCTGCTGCGTGAGGAGCGCGTCATTCTGGTGGCCAGACAGGCAGTGCCACAGGCCCGTGCAGAGCCCCCGCCCAACAACCCCAGAGACACTGGGCGGCAGCAGAACATTGAACGGCGCTTGGTGGAAGTGCGGGCCAGCGTGCAGGACCTGGAACGCACGGTTCGGCACCTGGAGGAGCTCCAGGACACCTTTGATTTCCACTACAAGATGCACAATATGTTGGCTGGGTCGACCCCCAGTGACCCTGAGGTGGTGAGGCAGCTGCAGCAGTTGCAAAGCATGCTGAACAGCCTGGATCGGGACCGCAAGGTGAGGCTGAGCTGGGGGGCGGATGCCCTTCTGAGCGGGCTAGTCAGGACATCCCCTACCCCACTTTATTAGCCCCTCACACTCTGGGCCAGACCAATCTGGTGCCCCCACCCCCATGGTCTGGCTGTCTCCCCCTCTCCTGGTGTCTCTGGCAGGACGTGCTGGCGCAGGTGCAGGCGCTGCTGGGCCGCACGGACACCCTACGGGAGCTGCTACAGGAGGAGCTGGGCGAGTGGCAGCAGCGGCAGCGGCGGGCGGTACTGAGAGAGATCTGTGACACAAGCCTGGACCGCCTGGAGAAGTGGTTCACCGCGGACGCCGAGCTGCTCTTCCAGCTGCTGCGGCTGCTGCGGACACTGGGAGAGCTGGTGAAAAAGGTCACCTACCAGCACGACCCACTCCAGGTGGAACTTCCCCTGCTGGAGAGGCGCCTGCGGGAGCAGCTCTCCTGCCTGCTCAGGAGCTCGTTTGTGGTGGAGAAACAGCCCATCATGTCCCCCAGCCGGCGCCCTCTGGTGTTAAAAACTGGGAACAAGTTCTCCGTCGGTGCAAGGCTGCTGGTAACGCTGCAGGATCGGAGCTGCCGCATGGAGGTGAAGATTGAGGTTGACAAGAACCCACCAAACGTGCGAGGGTTTCGCAGGTTCAACATCCTGACCTCAAACCGCAAGACGATGGTTCTGGATGGCACACAGACGAATGGGCTTGTGTGTGACTTCCAGTACATGGTACAGCCGCTGCACAGGGGCTGGTGGGCAGGACGCCTGGGTTCTCTGTGGGGATGGGGGAGACTTCGATGGAGTGGGTTTGAGCAGGGAACTGGGAGCCTTGCTGGGTTCTCTGGTAGAGGAGTGGGGGCAGAACAGGGGGTCTGGGAGCCAAGAAGCTTCTGACATCCCCCATCCCTATCTCTGCAGACGCTGAAGGAGCAGAAAGCAGGCAGCTCTGGGAAGGGCAAGGGTATCAAAGGAGCTGGCGAGGTGGGTCTCTTCTGCTGATTCCTGAATTGGTGAGGACTGCTGGGCGGGCAAGGAGGAATCCAAGGCACAGCTGAGGCAGGGGGATTAACACGGCTGAAAGGAGTCCAGTCTGTCTGGCTGCCCCCTCTCTACCTCCATTACTGCCCCCAGCTACTGCCCTTGCCTTCCCCCAGGGTTGGTTTCCCCCCCCAGTCCATCCTTCCTGGGGTTCACTGCTCCAGCCCAGGCTCCCCCAGGCAACATGGGGCCCCCTCTTCTCTTGCTGCCCACCTCAATGCCCTGGGGGCTGGGTTGGGTTTAACCCCCTTGGGGGGTGGTTGGAGTGACAGGGTTTGAGTCCTGTGGTGGGGCAAGAGACTCCTCTGTCTGCAATACACCTGCACAGTCGAGGGGCTGAAAAGGCAGTAGCTGAGTGTCTGTAGAGAAGCCCAGCCACGGAGATTGGTCTCTGGGCGGTGACTCTTCCTGCCCTGGGGCCAATCTGAGAGAAGAGGAGAGACAGCCTAGTTTGTCCCACTCCCTAGCCTCACCCTTCAACTTCCAGAGTGGAGGAGGCAGCAGCTGCTACTGTTATAAAGCCCAGCCCAAATGCCCAGGAAAGGTGAGAATGAGGGTGGCTCCAGGGCTGAGAAGTG
>TRINITY_DN416_c3_g1_i1 len=249 path=[0:0-248]
CCCACCCTGGCCTCCCCCAACTCCGCTGCTTCTCTCTTGTTTTTTTCCCAGCCCAAGACCTCCAGCCATCTCCTCCATCTCCCACCGCTGGGCTCTGTTGCCTGTAGTGTGGTCAGACGAGGGGGAGCCTTGACGCCCAGACTCCCAGAGTTCTACCCCCAGATTAGGGGGTGTTTGGCAGCCTCTTTGCTCCATGCTCACCCGGCCTTCCAGAGCTCTGCCAGTTGGTCCCGGATCAGGTTCAGGATT
>TRINITY_DN458_c0_g1_i3 len=1029 path=[0:0-38 2:39-68 4:69-107 5:108-425 6:426-461 8:462-1028]
CTATTGTCCTTCTAATCAGCTGGCAGGGCTGACCTGGCTGTTGCTTGGCAATAAACTGCCCACTTGTTATAACAAAGGGAATCTCTCCCCCCACTCTGGCAACTGGTTTCAGTATATTGCTCCAACTGAGCTTACAATCTGTTAACCCTTTATATTACATTACACATATCCCCAAAATGTGTGTCATCTCCCCCAAATGGGTGTGTTGCCCCCATGACACATGCATGGGAGGAACGGGGCCAAGAAGTCATGAATGAAAGCCAAATAAACCATGCAGGGTTCTTCTGGCTTTCATTTTTATTAACCCCGGCATGGCCAATATCGGCCTTTCCCTTTTCCGGGTGACGAATCCTAGTGGGAATATTTCCTGGGTTTGACGGGGCTTGTGACACTAACATACGTGTCTCTGGTATGAACACCCTATGTTCACACTTCCCAACCGTGTCTGGTATCGAACAAAGTAGAATTACGAGATGAATAAAACCATAATGGAAACTACATCTGCAAGAGCTTATGGTAGCGAGAACACATCCAAAAATAAAGTGTGAGCTACGTACAGAAACCAAATTCAAAACCAGATTGTCAGCCTAAAGACAGCCACGCTGGGACAGATCGACACCACACTAGAGGGGTCACGACGTAAGAGACGGAGCCTACGTGAATTCCTTGCCAAAACCCACATCCTCAAAGTGGCGGGAAGGGACATGAGAAACAAGTCTATCAACAGACAAGGAGAGAGATTCAGATTTCCCACAAGACTCTGCAACAGAAGCAAGAAACAACCGCCAGCCAGTCTATCTGCCTGAGAAATGGACTTTTAAGCAGGAACTATAGAGGGGGTAAATTTTAACTCAAGACACTCAAAGTAAGGTAGCTTTGCGTTATCATTATATTTTGTTATATTGCACTCTTGTATACCGACGTGCACTGACCTTAATTTTGATGTACTTATTAAATTTCTTTTCACTCAAAAAAAAAAAAAAAAAAAAAAAAAAAAAAAAAAAAAAAAAAAAAAAAAAAAAAAAAAAA
>TRINITY_DN458_c0_g1_i2 len=1029 path=[0:0-38 2:39-68 3:69-107 5:108-425 6:426-461 8:462-1028]
CTATTGTCCTTCTAATCAGCTGGCAGGGCTGACCTGGCTGTTGCTTGGCAATAAACTGCCCACTTGTTACATCACAGGGAATACCTCCCCCGACTCTGGCAACTGGAATCAGTATATTGCTCCAACTGAGCTTACAATCTGTTAACCCTTTATATTACATTACACATATCCCCAAAATGTGTGTCATCTCCCCCAAATGGGTGTGTTGCCCCCATGACACATGCATGGGAGGAACGGGGCCAAGAAGTCATGAATGAAAGCCAAATAAACCATGCAGGGTTCTTCTGGCTTTCATTTTTATTAACCCCGGCATGGCCAATATCGGCCTTTCCCTTTTCCGGGTGACGAATCCTAGTGGGAATATTTCCTGGGTTTGACGGGGCTTGTGACACTAACATACGTGTCTCTGGTATGAACACCCTATGTTCACACTTCCCAACCGTGTCTGGTATCGAACAAAGTAGAATTACGAGATGAATAAAACCATAATGGAAACTACATCTGCAAGAGCTTATGGTAGCGAGAACACATCCAAAAATAAAGTGTGAGCTACGTACAGAAACCAAATTCAAAACCAGATTGTCAGCCTAAAGACAGCCACGCTGGGACAGATCGACACCACACTAGAGGGGTCACGACGTAAGAGACGGAGCCTACGTGAATTCCTTGCCAAAACCCACATCCTCAAAGTGGCGGGAAGGGACATGAGAAACAAGTCTATCAACAGACAAGGAGAGAGATTCAGATTTCCCACAAGACTCTGCAACAGAAGCAAGAAACAACCGCCAGCCAGTCTATCTGCCTGAGAAATGGACTTTTAAGCAGGAACTATAGAGGGGGTAAATTTTAACTCAAGACACTCAAAGTAAGGTAGCTTTGCGTTATCATTATATTTTGTTATATTGCACTCTTGTATACCGACGTGCACTGACCTTAATTTTGATGTACTTATTAAATTTCTTTTCACTCAAAAAAAAAAAAAAAAAAAAAAAAAAAAAAAAAAAAAAAAAAAAAAAAAAAAAAAAAAAA
>TRINITY_DN458_c0_g1_i5 len=4229 path=[1:0-3238 2:3239-3268 4:3269-3307 5:3308-3625 7:3626-3661 8:3662-4228]
GACGGGACTCTAAGATGGCGGCCGGGGCCGGGTGGCTGGGCCCGTAGTCATGGCGACGGGGGTGTTCCGGTGTCCGCTCTGCCGCCGCAGCGACTTCTCCGGCCGGCGCGGCCACCTGCACAGCGCGGGGCACCAGAGCCGGCTCCGGGGGGCGCTCGGACGGCTCGGGGAGAAGGTGGAGGCCGCTCGGAAGATGGTCAGGAGTGCTGTGGTGGTGAAGTATGAGGAGGGCGTGCACAGAGAGCTCTTCTGGTGTCTCTGCTGCCGGCAGGAGGTGAAGAGACATCTGAGCCATGGGAGCCTCACGGTGCTGCATGGGGGTCTCCTGCAGCACTTTGCCAGCCCTGAGCATAAAAAGGAAGTGAGCCGATTCTGGTGGGAGAACAAAGCAGAAGGCAGGTTAAAGCCGCAGTTCGTGATCTCTCCGGAGGACTATGAGCGGTTCAAGGTGTCACTTGTCAAAGCTCTGGATGCCTATGAGGAAAGAGAGGATGAGCTTGTTAAGGAGATGGCCGCTTGTATCCGAGAGGTGGAGCAGAGCAGACAAGAGCTGTTGCAGGCCACCTTAGAGCTTCCGGCAGAAGGTGAGCAGTGTGACGGAGCCTCTGCTTTCAGTGCCCCTGTAAGGAGTGAAAGCAACCGTGCCGTGGCCGCCGCAGAAGAGCAGTCTGGCCCAAGTGGGGGGCTTCCGATGGTGCCGGATCATGGCTGGCTGGAAGGGGGACCGGCTCTGACTTTCATTGGTCACCAGGAAGCGGCAGGCAAGGGGAACATTCACACAGGGGCTGAACCTCCGTGGCTGATGCAGGACGAGGCAGCACCTGGAAGCAAACAGATTGGCCCTTCTTATGAGGAATTTCTCAAGGAAAGGGAGAAACAGAATCTGCAAAAGCTTCCTCCTGAGCGTGTCGGTGCCAACTTTGATCACGCCTCCCAGACAGGGGACGGCTGGCTCCCTTCCTTCGGCCGAGTCTGGAATCATGGCAGGAGGTGGCAGTCAAGGCACCAATACAAATCTGAATCGGGAGAGAAGGCAGCCAGTCAAAAGAAGAAAGAGCGACCAAAGCCCAATAATCTGTGACGATCGGTTCCTGATCTTGGGGGCTCAGCTATTGCCACCGCCGGCGGCTGAGGATGAGTCACTGAATGAAGGCTTCAGTTCTGTTAACTGGGACTAAATACCGTCAGGAGTTGTCAAGAGCTGGTATTGCAATCAAACATTATTGCAGGACGTTGCTTGCTCTTTACTAGAAAGTTTCTCAATGTTTTCAACATCTTAGATGACGTGGAGGGAATACTTTTCAAGGGTAGCTTACACCTTGAAAAATAGAACCAGAATGGGGAAAAAGAACACCTTGATAGATTGGAAATGTGGGCTGATGTTTACATTGATCTTGGTTGAATTTCACTTTATTAAAATTCTGCACTTAGTGAAGAAGTATAAGAAGGGGGATCCTTGGCTCGGCAGCAGCACAAGCAAAAAGAATCTAGGGATTGGGGCTGATCCCAAATTGAACAGAAGTCAGCAATGTGATGCAGCTGCAAAATAGGTCAATGCAATTTTAGGTGGTGGTATTAATAGAAGCAGTTTCCAAGTCAGCAGAGGTAATAAGTCCAGTCTATTTGGCACCTCATTTTAAGAACATGACAAATGAGAAAGTTGAGAGAACAAAGATTCTTATCTGGAAAAGTTGAGGGAACGTGGTATGTTTAGCCTAATAAAGCGAAGATGAAGGGGAGGGGTTATAGCAGTCTATCTAAAGGGCTGCCACTGAGGAGAAGGCAGGGAACTGCTCTTCGTTGCTAGAGGGAAGGCAGAAAAGTAGATTTCTGGTAGCTGTCAGGAAAATTTGTCCTAACAAAGCTGTGTGGCAATGGATCAAGTTGCAGGCTCTGTTGCCGGGTTCTCAGAACCAGGCTGGGTCACCGGCTGCTGGGGCTGTTGTAGTCATCCTGCATCCACGTCAGGGACTGGACCCTTTCCCCAGATTCACACGTGATGTTTGCAGGCCCCTGGGAGCCACTGGTTCAGGGGCGTAGTGGGGCAGGAATGGAAAGGAGCAGAGTGCTGCTATCTGCCCTTTCCCTCTGGTACCGGAGAGGGTTCTGGGACATGGCCCTGCTGGGAGACTCGGCAGCCGCTGTCCGGGGCAGGGGCATTGCTGGAATAGGGACTGTCAAGGAGCTGGGGCGTCATCCTCTCTTTAGGCTGCCCCCCCTGTCCTTTGCCCACATGATCAGGAAAAAAAACCCGGCGGCTCATTCCCCAGCGACGCCTCCCTTTCACCTTCCTGCCCAGCTGTAGCGCAGACCCCTCAGGCCACCCGTAGCTGGGGAGATTTCCCAGCAGGGTTATCTTAAGAGGGTTAGGTTAATCTGGGCTCTCACCCAGATAGAGTATCCCCACTTAGGAACCCTGAAAGGCCAAATTAACACACGCAAACACGCTAGGTTTGATTACCAAGAATATATTACATGCAAATATGCGTAAGGCTCAGGCTGTTGGTCAAATCAGTGCGGTCATAAACCCAATCCAAACCAACGCATTCTGATTGCACTGAGGTTCCCTGCTGGCCCTCTACCCTAAGGCTCAGTCCAGAGTGGGTCAGTGCTTCTCGGGTTGGGGCCGGGCTCGGTCCGTGGAGATGGCTTGGAAAGTCTCTAGTTCATGGTGGTGCAGCCTCTCCTGCAAGCTGCTTGCTCCTCACTGGTCAAGATAGAAGAGAGCGTGTTCTCTTTTCTCTGCCTCCTTGTAGGCGGGTTGCAATCCCCCCACCCGACCCCTTAGCAGTTATCTGGGCAGCTAATGGCTTGTTTTTCTCTGACAATGGGTCTCCTGTCTCCAAACCTGTGTGGTTGGTGTGTCTCCCCCCAGGCTGGAGCTCACAATCTCAGCTTCTGAACTTTAGTTTTAATATTCTTCTGTACCAGTTGCCCCAATATCTCCCTAGTCTGTATTGCCCCATGTTCCTTCATGACACCCTTCTCATGGAACAACAATCGATGCGCGCAAGGGAATGACACGACTGTGAAACCTTGGTTGCGGAGTCAAACTTTTCAGAGTAATGGTGCAATAGTTTGGAGTCACCCGCTGCACAAAACGGGGGAGGGGGGGTTTACAGAGGGTGAAAACAGACATAACATTAACTCCACTTTACATTTCTTATGCATGTTGTAGGGTGACTTCCTGTGTTCTGAGGCTATTGTCATTGTAACCAGGTGGCAGGGCGGACCTGGCCGTTGCTTGGCAATAAACTGCCCACTTGTTATAACAAAGGGAATCTCTCCCCCCACTCTGGCAACTGGTTTCAGTATATTGCTCCAACTGAGCTTACAATCTGTTAACCCTTTATATTACATTACACATATCCCCAAAATGTGTGTCATCTCCCCCAAATGGGTGTGTTGCCCCCATGACACATGCATGGGAGGAACGGGGCCAAGAAGTCATGAATGAAAGCCAAATAAACCATGCAGGGTTCTTCTGGCTTTCATTTTTATTAACCCCGGCATGGCCAATATCGGCCTTTCCCTTTTCCGGGTGACGAATCCTAGTGGGAATATTTCCTGGGTTTGACGGGGCTTGTGACACTAACATACGTGTCTCTGGTATGAACACCCTATGTGCACACTTCCTAACCGTGTCTGGTATCAAACAAAGCAGAATTACGAGATGAATAAAACCATAATGGAAACTACATCTGCAAGAGCTTATGGTAGCGAGAACACATCCAAAAATAAAGTGTGAGCTACGTACAGAAACCAAATTCAAAACCAGATTGTCAGCCTAAAGACAGCCACGCTGGGACAGATCGACACCACACTAGAGGGGTCACGACGTAAGAGACGGAGCCTACGTGAATTCCTTGCCAAAACCCACATCCTCAAAGTGGCGGGAAGGGACATGAGAAACAAGTCTATCAACAGACAAGGAGAGAGATTCAGATTTCCCACAAGACTCTGCAACAGAAGCAAGAAACAACCGCCAGCCAGTCTATCTGCCTGAGAAATGGACTTTTAAGCAGGAACTATAGAGGGGGTAAATTTTAACTCAAGACACTCAAAGTAAGGTAGCTTTGCGTTATCATTATATTTTGTTATATTGCACTCTTGTATACCGACGTGCACTGACCTTAATTTTGATGTACTTATTAAATTTCTTTTCACTCAAAAAAAAAAAAAAAAAAAAAAAAAAAAAAAAAAAAAAAAAAAAAAAAAAAAAAAAAAAA
>TRINITY_DN458_c0_g1_i1 len=1029 path=[0:0-38 2:39-68 3:69-107 5:108-425 7:426-461 8:462-1028]
CTATTGTCCTTCTAATCAGCTGGCAGGGCTGACCTGGCTGTTGCTTGGCAATAAACTGCCCACTTGTTACATCACAGGGAATACCTCCCCCGACTCTGGCAACTGGAATCAGTATATTGCTCCAACTGAGCTTACAATCTGTTAACCCTTTATATTACATTACACATATCCCCAAAATGTGTGTCATCTCCCCCAAATGGGTGTGTTGCCCCCATGACACATGCATGGGAGGAACGGGGCCAAGAAGTCATGAATGAAAGCCAAATAAACCATGCAGGGTTCTTCTGGCTTTCATTTTTATTAACCCCGGCATGGCCAATATCGGCCTTTCCCTTTTCCGGGTGACGAATCCTAGTGGGAATATTTCCTGGGTTTGACGGGGCTTGTGACACTAACATACGTGTCTCTGGTATGAACACCCTATGTGCACACTTCCTAACCGTGTCTGGTATCAAACAAAGCAGAATTACGAGATGAATAAAACCATAATGGAAACTACATCTGCAAGAGCTTATGGTAGCGAGAACACATCCAAAAATAAAGTGTGAGCTACGTACAGAAACCAAATTCAAAACCAGATTGTCAGCCTAAAGACAGCCACGCTGGGACAGATCGACACCACACTAGAGGGGTCACGACGTAAGAGACGGAGCCTACGTGAATTCCTTGCCAAAACCCACATCCTCAAAGTGGCGGGAAGGGACATGAGAAACAAGTCTATCAACAGACAAGGAGAGAGATTCAGATTTCCCACAAGACTCTGCAACAGAAGCAAGAAACAACCGCCAGCCAGTCTATCTGCCTGAGAAATGGACTTTTAAGCAGGAACTATAGAGGGGGTAAATTTTAACTCAAGACACTCAAAGTAAGGTAGCTTTGCGTTATCATTATATTTTGTTATATTGCACTCTTGTATACCGACGTGCACTGACCTTAATTTTGATGTACTTATTAAATTTCTTTTCACTCAAAAAAAAAAAAAAAAAAAAAAAAAAAAAAAAAAAAAAAAAAAAAAAAAAAAAAAAAAAA
>TRINITY_DN458_c0_g2_i2 len=578 path=[0:0-543 2:544-577]
CAGCATATTTCTCTCACCCATCTATGACGTACTTATTTGACCAAAGTTAAGTTTAAGGCCCACTAAACTTTACTTCCACACTGCACCCTTTTGTACTTCAGTACAACTTAGCCTTGAACTTCAATATTCATAAGCCCTTGTACAGCATCATACTTTTTTTTTTATTAATTATTTTAAAATCCTGATACATTACCTGGTGCTGCTGCTCCAGTGTCAGTAGGTTATGCTTGATTCTTTGAGCAGTACAGCACATGCAATTTTTAATAAGCATAAACAAACATTGTGTACATACAAAAAGTCCAATAAAAAGTCCAAAAATAAGCAGTAAAAAAAGTATAAAATCTTTGTTCCTCAACCTCCTAACCATGATGTTAGCCAGGACCACAAACTTCAGTCATGTGACTCATGTAGTTTTGCCACTGCAGTTCTGATGTGTTGGGTGTTTTCAAATATGGTATCAGTATTATCTGGTATGTAGGTGCAACACTCCTTCTGTATCAAGGCACAAACCCCACCCTTACTGGCCAAAGTGAAGTCTAGGGCTGATGGACACTCACAAGCACTCCTGAAAGGTCGGT
>TRINITY_DN458_c0_g2_i1 len=1640 path=[0:0-543 1:544-1639]
CAGCATATTTCTCTCACCCATCTATGACGTACTTATTTGACCAAAGTTAAGTTTAAGGCCCACTAAACTTTACTTCCACACTGCACCCTTTTGTACTTCAGTACAACTTAGCCTTGAACTTCAATATTCATAAGCCCTTGTACAGCATCATACTTTTTTTTTTATTAATTATTTTAAAATCCTGATACATTACCTGGTGCTGCTGCTCCAGTGTCAGTAGGTTATGCTTGATTCTTTGAGCAGTACAGCACATGCAATTTTTAATAAGCATAAACAAACATTGTGTACATACAAAAAGTCCAATAAAAAGTCCAAAAATAAGCAGTAAAAAAAGTATAAAATCTTTGTTCCTCAACCTCCTAACCATGATGTTAGCCAGGACCACAAACTTCAGTCATGTGACTCATGTAGTTTTGCCACTGCAGTTCTGATGTGTTGGGTGTTTTCAAATATGGTATCAGTATTATCTGGTATGTAGGTGCAACACTCCTTCTGTATCAAGGCACAAACCCCACCCTTACTGGCCAAAGTGAAGTCTAGGGCTAATCTGTTCTGCAAAACCATTTGTCTGATGTTGCCCATCTCAGTGGCTATGCTTTTAAAGGTGTCAGCTGTTAGGTTTGCTACTTCTTCCAGGACAGTAGCAATTTGTCTAAGTTCTTTAATGGTGTGCCCTACTCCATAGCCAGGGATAGTGATTCCCCAATAATATTGGTTTCCATTATTTTCCTTCGGTGTCAAAGTTTACCCTGGGGTAAGGTGGGGGTAAATCTTATGGTGGGGAATATGGTACTTATAAAACAGGAGCCCTCCCACCAAGGAGGTAGTCTCTTATGAGCCTTGTATTCAGAAATAAAATAGTGACCAACAAGGGCAAAGTGTTCCTGGCAGTATGAAATGGAACTCATAATTAGCCGGAACCCATAGTAACTAATATTCAAGGGAAAAGGAAAATAACCCTTATAGGAGGTCCCATTTAAGGCCACGTAACCAGTGGAGTTGATGGTGAAAGTATAATTACAGCGACTATATTTGACCTTTATAATACCCCCGGGGTTGGTCTTTCCCCACATGGACTGATTGGACTTAAAACAATATTCCCCTTGAACCGTATTTGCAAGTTGGATGTATTCTGTTTTGTTCCTGCCTACACGTGCCCAGGTCTGTTTTCTCTCGGGGAATGGTATGGTGGTTCCCTGTGTTATTTGGGTAAAGTTAAGCAGAACCGGAACCATAGGTATTCCTCCTTGGGAATGCAGAGGAACATGTACACAAATCCAGCAATTAGATACATTCAGTCTATGCGGAGCTGTTCAATTACTAGCAGGAACGTATTAGCAGAGTCCAAAGATCGTTTCTCTCGAAGAGAGTTCTCTTTTTGTAAGCTGTGCTGTGTAAGGTGAGAAACCCAAAGTAGGAATGCACAGATGGTGGCGATGCCAATTATTCAGAGGAGCATACTCTTCAGGCCACTAGGTTGGCAGCTGTTTTTGCTTCCTGAGAAAATATCCTTGTTGTGGTGCCTTTTCTCCATCGTGAGATGACACAGCCGGTTCTTGCACAGGGGAGAGGTTACCAGCACTTGCACCCTGTTCCTCTGGCCTTCTTTCTATAGGCTCAGAGGTCTTTTTGCAGTGTGA
>TRINITY_DN458_c1_g1_i1 len=257 path=[2:0-59 3:60-64 5:65-66 6:67-72 9:73-107 11:108-142 12:143-150 13:151-159 17:160-172 18:173-256]
CCTGCAAGATTGCAAACTATGGACTAAAGACTTGGCTATGAACTAAGATTTGAACCCGGTCTTCAACATCAAGACCGAGATAGCAACTGATGGACCTGTATTGCGCCTTTAGGGTAAGAGACAGTCAGGGAATATCAGTGGATTTAGAATGTGTGGACTTTGTTTGATTTATTGACTTGCTCTATCTGATCAACAGCCTTGTACTTGTATGTACTCAATATATGTTTGATAACCAAAAAAAAAAAAAAAAAAAAAAA
>TRINITY_DN458_c1_g1_i4 len=305 path=[0:0-44 2:45-104 3:105-109 5:110-111 6:112-117 8:118-188 12:189-196 14:197-197 16:198-207 17:208-220 18:221-304]
CTTCCATTTTGGACTTGAACAAGTTAACAGCTCAGGAGAGGAGCTCCTGCAAGATTGCAAACTATGGACTAAAGACTTGGCTATGAACTAAGATTTGAACCCGGTCTTCAACATCAAGGCCGAGACAACAACTGATGGACCTGTATTGTGCCTCTTAGGGTAAGAGGCAGTCAGGGAATATCAGTGGAGTTAGAATGCGTGGACTTTATGTTTGATTTATTGACTTGCTCTATCTGATCAACAGCCTTGTACTTGTATGTACTCAATATATGTTTGATAACCAAAAAAAAAAAAAAAAAAAAAAA
>TRINITY_DN458_c1_g1_i3 len=304 path=[0:0-44 1:45-103 3:104-108 5:109-110 6:111-116 8:117-187 12:188-195 14:196-196 16:197-206 17:207-219 18:220-303]
CTTCCATTTTGGACTTGAACAAGTTAACAGCTCAGGAGAGGAGCTGCTGCATATTGCAAACACTGGACTAATGACTTGGCTATGAACTAAAATTTGAACCCGGACTTCAACATCAAGGCCGAGACAACAACTGATGGACCTGTATTGTGCCTCTTAGGGTAAGAGGCAGTCAGGGAATATCAGTGGAGTTAGAATGCGTGGACTTTATGTTTGATTTATTGACTTGCTCTATCTGATCAACAGCCTTGTACTTGTATGTACTCAATATATGTTTGATAACCAAAAAAAAAAAAAAAAAAAAAAA
>TRINITY_DN458_c1_g1_i2 len=305 path=[0:0-44 2:45-104 3:105-109 5:110-111 7:112-118 10:119-153 11:154-188 12:189-196 14:197-197 16:198-207 17:208-220 18:221-304]
CTTCCATTTTGGACTTGAACAAGTTAACAGCTCAGGAGAGGAGCTCCTGCAAGATTGCAAACTATGGACTAAAGACTTGGCTATGAACTAAGATTTGAACCCGGTCTTCAACTTCCAGACCGAGACAGCATCTGATGGACCTGTATTGCACCTCTTAGGGTAAGAGACAGTCAGGGAATATCAGTGGATTTAGAATGCGTGGACTTTATGTTTGATTTATTGACTTGCTCTATCTGATCAACAGCCTTGTACTTGTATGTACTCAATATATGTTTGATAACCAAAAAAAAAAAAAAAAAAAAAAA
>TRINITY_DN458_c1_g1_i5 len=258 path=[2:0-59 3:60-64 4:65-73 10:74-108 11:109-143 12:144-151 14:152-152 15:153-173 18:174-257]
CCTGCAAGATTGCAAACTATGGACTAAAGACTTGGCTATGAACTAAGATTTGAACCCGGTCTTCAGCTTCCAGGCCGAGACAGCATCTGATGGACCTGTATTGCACCTCTTAGGGTAAGAGACAGTCAGGGAATATCAGTGGATTTAGAATGCTTGGACTTTGTTTGATTTATGGACTTGCTCTATCTGATCAACAGCCTTGTACTTGTATGTACTCAATATATGTTTGATAACCAAAAAAAAAAAAAAAAAAAAAAA
>TRINITY_DN458_c1_g2_i1 len=267 path=[0:0-41 2:42-138 3:139-266]
GCTCAGCAGAAGAGCTGCTACAAGCATGAACTAAAAACTTTCATATTCTCTAAAAGACTTGGGCCCAGCTTGAACATCAAAGCCACGAGATACGCTGATGAACTTGAACTGAACCATAGGGTAAGGGGACAGTTAGGGATCTCAGTGTATCTTAGAATGCGTGGACTTTATGTTTGATTTATTGACTTGCACGATCTGATCGACAGCCTTGTACTTGTATGTACTCAATATATGTTTGATAACCAAAAAAAAAAAAAAAAAAAAAAA
>TRINITY_DN458_c1_g2_i2 len=218 path=[0:0-41 2:42-138 4:139-217]
GCTCAGCAGAAGAGCTGCTACAAGCATGAACTAAAAACTTTCATATTCTCTAAAAGACTTGGGCCCAGCTTGAACATCAAAGCCACGAGATACGCTGATGAACTTGAACTGAACCATAGGGTAAGGGGACAGTTAGGGAATCTCAGTATATCTTAGAATGCGTGTACTTTATGTTTGATTTAGTGACTTGCACTATCTGATCAACAACCTTGTACTTG
>TRINITY_DN458_c1_g2_i3 len=434 path=[1:0-208 2:209-305 3:306-433]
GGGCAGTTTATTGCCAAGCAACGGACAGGTCCACCCTACCACCTTCTTACAATGACAATAGCAGCAGGACACAGGAAGTCACCGAAGCTCCTGCGAAGGGGAGAAGAAGAGACAGGATCTCTACAGACTCTAAGGACACTTCCATCTTGGACTTGAAGGAGAGAACAGCTCAGCAGAAGAGCTGCTACAAACATGAACTAAAGACTTTTATATTCTCTAAAAGACTTGGGCCCAGCTTGAACATCAAAGCCACGAGATACGCTGATGAACTTGAACTGAACCATAGGGTAAGGGGACAGTTAGGGATCTCAGTGTATCTTAGAATGCGTGGACTTTATGTTTGATTTATTGACTTGCACGATCTGATCGACAGCCTTGTACTTGTATGTACTCAATATATGTTTGATAACCAAAAAAAAAAAAAAAAAAAAAAA
>TRINITY_DN458_c2_g1_i2 len=1330 path=[0:0-282 1:283-313 3:314-1177 4:1178-1329]
CTCGAGGTGATGAAAGCATGGATGAGGGAGGCCAGGTTCGGGCCGGAGACGAACGGACGCAGCCTCCGCACCAGATATCAGTTACACAAAGAGAAAAGACAGGACTTGTATACAAAAAGCATTCTGTGGTCTGTCAGCAAGATTCCGTTTAAGGATTTTTTCCTTAGTTCAGCATATTTCTCTCACCTGTCTGTGACGTACTTACTTGACCAAAGTTAAGTTTAAGGCCTACTAAACCTTTACTTCCACACCTGGGGGGAGGGGAAGCAGAAGCACACAGGTGAGGCTGCTCCCGCCAGCAGGCTCTCCCAGGCCAAGGCCCCAGCTAACCCTAACCCTTGGGGAGTGAAAGCCACATGGCATCAGCCTGCAGGGGGCGCAGCTGAGAGGCTCATGAGAAGAATCCCACTGGGCCACCTGGTCAGGGACCCAGCTCCCATGAGTCTGCTCTACAAAGATGCTCAGTCTCTCCTCCCACTGCATTCAGAAAAAGCTGAGCCCCAGAGCCTTCTTTCCCGTGGGGTGAGACCAGCGACAGCCCTGTTCTGGCTGGGACTCTCATCTAGCTGACGGGGAAGCTTAATTCACTCCAAATAACTTCTCAAGATGGGGGACACTTTCTCCATCCTCCAGAGCCAAGTCTGGCGGACTCACTGCAGACATCATTCAGGCCGCAGCACCCAACCTGGATCCCTTTGCGAGAACAGGTCGGACAGAGATTTCCCTTCTTCCACATCAGAGATCCAGCATCGGTCTCATTCCCAAAGCACCAACGCCATCTGTGGCTCCCAGTCACCTGCCACCCCACCAAGCCCCTGCCGGTCACTTCCTGCTGTACAAGGAAAGGAGCCCGCTCTGCGCCAACCGTTGCCAGAGCGTTAATTCCAGCCGCATGTCGTGGTTGGCGTAGAAACCCACAGGCTTGTGTTTCCGGTCGAAGTAGTGATCCGAGTAGGCCTGGTAGTCAGGAGTGATGAATCCATAAGCGCTGACCTTGTCACAGGTGTGTAGGGCAGCCAGAAGCATGACTGCCCCTGTGGAGGGACGGTACAGCCTTCGCCAGGAGGTGCTCAGGATGGCAGAGTGGAGGAACCTGTTCCGAAGATAGCGGATAAAATCTGGGTGCAGCAGCTTGAATCTACCTGCGCTCAGGTTTTCCCCAAAGAGTTTCTCAGGCCTGGAGGTGGGGGAAGGAGAGAGGAGGCAAAGGGAAGAGCAGTTAATACCCTGGGCCAAGGAAAACTCTCTGTGTGTGTGTGTATATATATTATATATATACACACACACACACACACTTTATATATTGCCATTATATATATATATAGTAGCT
>TRINITY_DN458_c2_g1_i1 len=1228 path=[0:0-282 2:283-326 3:327-1190 5:1191-1227]
CTCGAGGTGATGAAAGCATGGATGAGGGAGGCCAGGTTCGGGCCGGAGACGAACGGACGCAGCCTCCGCACCAGATATCAGTTACACAAAGAGAAAAGACAGGACTTGTATACAAAAAGCATTCTGTGGTCTGTCAGCAAGATTCCGTTTAAGGATTTTTTCCTTAGTTCAGCATATTTCTCTCACCTGTCTGTGACGTACTTACTTGACCAAAGTTAAGTTTAAGGCCTACTAAACCTTTACTTCCACACCTGGGGGGAGGGGAAGCAGAAGCACACAGGTGTCCGGTATCTCCAAGGCTGCTCCCACCAGCAGGCTCTCCCAGGTCAAGGCCCCAGCTAACCCTAACCCTTGGGGAGTGAAAGCCACATGGCATCAGCCTGCAGGGGGCGCAGCTGAGAGGCTCATGAGAAGAATCCCACTGGGCCACCTGGTCAGGGACCCAGCTCCCATGAGTCTGCTCTACAAAGATGCTCAGTCTCTCCTCCCACTGCATTCAGAAAAAGCTGAGCCCCAGAGCCTTCTTTCCCGTGGGGTGAGACCAGCGACAGCCCTGTTCTGGCTGGGACTCTCATCTAGCTGACGGGGAAGCTTAATTCACTCCAAATAACTTCTCAAGATGGGGGACACTTTCTCCATCCTCCAGAGCCAAGTCTGGCGGACTCACTGCAGACATCATTCAGGCCGCAGCACCCAACCTGGATCCCTTTGCGAGAACAGGTCGGACAGAGATTTCCCTTCTTCCACATCAGAGATCCAGCATCGGTCTCATTCCCAAAGCACCAACGCCATCTGTGGCTCCCAGTCACCTGCCACCCCACCAAGCCCCTGCCGGTCACTTCCTGCTGTACAAGGAAAGGAGCCCGCTCTGCGCCAACCGTTGCCAGAGCGTTAATTCCAGCCGCATGTCGTGGTTGGCGTAGAAACCCACAGGCTTGTGTTTCCGGTCGAAGTAGTGATCCGAGTAGGCCTGGTAGTCAGGAGTGATGAATCCATAAGCGCTGACCTTGTCACAGGTGTGTAGGGCAGCCAGAAGCATGACTGCCCCTGTGGAGGGACGGTACAGCCTTCGCCAGGAGGTGCTCAGGATGGCAGAGTGGAGGAACCTGTTCCGAAGATAGCGGATAAAATCTGGGTGCAGCAGCTTGAATCTACCTGCGCTCAGGTTTTCCCCAAAGAGTTTCTCAGGCCGAGTACCCTTGTCCCTGCCCGTGGCCACCGGGGAGCT
>TRINITY_DN458_c2_g1_i4 len=1215 path=[0:0-282 1:283-313 3:314-1177 5:1178-1214]
CTCGAGGTGATGAAAGCATGGATGAGGGAGGCCAGGTTCGGGCCGGAGACGAACGGACGCAGCCTCCGCACCAGATATCAGTTACACAAAGAGAAAAGACAGGACTTGTATACAAAAAGCATTCTGTGGTCTGTCAGCAAGATTCCGTTTAAGGATTTTTTCCTTAGTTCAGCATATTTCTCTCACCTGTCTGTGACGTACTTACTTGACCAAAGTTAAGTTTAAGGCCTACTAAACCTTTACTTCCACACCTGGGGGGAGGGGAAGCAGAAGCACACAGGTGAGGCTGCTCCCGCCAGCAGGCTCTCCCAGGCCAAGGCCCCAGCTAACCCTAACCCTTGGGGAGTGAAAGCCACATGGCATCAGCCTGCAGGGGGCGCAGCTGAGAGGCTCATGAGAAGAATCCCACTGGGCCACCTGGTCAGGGACCCAGCTCCCATGAGTCTGCTCTACAAAGATGCTCAGTCTCTCCTCCCACTGCATTCAGAAAAAGCTGAGCCCCAGAGCCTTCTTTCCCGTGGGGTGAGACCAGCGACAGCCCTGTTCTGGCTGGGACTCTCATCTAGCTGACGGGGAAGCTTAATTCACTCCAAATAACTTCTCAAGATGGGGGACACTTTCTCCATCCTCCAGAGCCAAGTCTGGCGGACTCACTGCAGACATCATTCAGGCCGCAGCACCCAACCTGGATCCCTTTGCGAGAACAGGTCGGACAGAGATTTCCCTTCTTCCACATCAGAGATCCAGCATCGGTCTCATTCCCAAAGCACCAACGCCATCTGTGGCTCCCAGTCACCTGCCACCCCACCAAGCCCCTGCCGGTCACTTCCTGCTGTACAAGGAAAGGAGCCCGCTCTGCGCCAACCGTTGCCAGAGCGTTAATTCCAGCCGCATGTCGTGGTTGGCGTAGAAACCCACAGGCTTGTGTTTCCGGTCGAAGTAGTGATCCGAGTAGGCCTGGTAGTCAGGAGTGATGAATCCATAAGCGCTGACCTTGTCACAGGTGTGTAGGGCAGCCAGAAGCATGACTGCCCCTGTGGAGGGACGGTACAGCCTTCGCCAGGAGGTGCTCAGGATGGCAGAGTGGAGGAACCTGTTCCGAAGATAGCGGATAAAATCTGGGTGCAGCAGCTTGAATCTACCTGCGCTCAGGTTTTCCCCAAAGAGTTTCTCAGGCCGAGTACCCTTGTCCCTGCCCGTGGCCACCGGGGAGCT
>TRINITY_DN458_c2_g1_i3 len=1343 path=[0:0-282 2:283-326 3:327-1190 4:1191-1342]
CTCGAGGTGATGAAAGCATGGATGAGGGAGGCCAGGTTCGGGCCGGAGACGAACGGACGCAGCCTCCGCACCAGATATCAGTTACACAAAGAGAAAAGACAGGACTTGTATACAAAAAGCATTCTGTGGTCTGTCAGCAAGATTCCGTTTAAGGATTTTTTCCTTAGTTCAGCATATTTCTCTCACCTGTCTGTGACGTACTTACTTGACCAAAGTTAAGTTTAAGGCCTACTAAACCTTTACTTCCACACCTGGGGGGAGGGGAAGCAGAAGCACACAGGTGTCCGGTATCTCCAAGGCTGCTCCCACCAGCAGGCTCTCCCAGGTCAAGGCCCCAGCTAACCCTAACCCTTGGGGAGTGAAAGCCACATGGCATCAGCCTGCAGGGGGCGCAGCTGAGAGGCTCATGAGAAGAATCCCACTGGGCCACCTGGTCAGGGACCCAGCTCCCATGAGTCTGCTCTACAAAGATGCTCAGTCTCTCCTCCCACTGCATTCAGAAAAAGCTGAGCCCCAGAGCCTTCTTTCCCGTGGGGTGAGACCAGCGACAGCCCTGTTCTGGCTGGGACTCTCATCTAGCTGACGGGGAAGCTTAATTCACTCCAAATAACTTCTCAAGATGGGGGACACTTTCTCCATCCTCCAGAGCCAAGTCTGGCGGACTCACTGCAGACATCATTCAGGCCGCAGCACCCAACCTGGATCCCTTTGCGAGAACAGGTCGGACAGAGATTTCCCTTCTTCCACATCAGAGATCCAGCATCGGTCTCATTCCCAAAGCACCAACGCCATCTGTGGCTCCCAGTCACCTGCCACCCCACCAAGCCCCTGCCGGTCACTTCCTGCTGTACAAGGAAAGGAGCCCGCTCTGCGCCAACCGTTGCCAGAGCGTTAATTCCAGCCGCATGTCGTGGTTGGCGTAGAAACCCACAGGCTTGTGTTTCCGGTCGAAGTAGTGATCCGAGTAGGCCTGGTAGTCAGGAGTGATGAATCCATAAGCGCTGACCTTGTCACAGGTGTGTAGGGCAGCCAGAAGCATGACTGCCCCTGTGGAGGGACGGTACAGCCTTCGCCAGGAGGTGCTCAGGATGGCAGAGTGGAGGAACCTGTTCCGAAGATAGCGGATAAAATCTGGGTGCAGCAGCTTGAATCTACCTGCGCTCAGGTTTTCCCCAAAGAGTTTCTCAGGCCTGGAGGTGGGGGAAGGAGAGAGGAGGCAAAGGGAAGAGCAGTTAATACCCTGGGCCAAGGAAAACTCTCTGTGTGTGTGTGTATATATATTATATATATACACACACACACACACACTTTATATATTGCCATTATATATATATATAGTAGCT
>TRINITY_DN458_c3_g1_i6 len=411 path=[0:0-139 2:140-140 3:141-147 7:148-150 8:151-156 9:157-194 10:195-195 11:196-331 13:332-349 14:350-410]
TCTGCCTCTGATAAAGCATCCTGCCTGCTTCCTCTGTCAGCTGGGGCATGTGTAGCGAAACCTCCCCCCTCCGTAGCAATCCCTCACCTGAGCCGTCATTCCTCATCGTCCCCCAGGCTGTGACACTGTGTTTGGGGGGGGGGGCAGGACGTCGTCATCACCTTAATTCTGGCCACGGTAAATCGAAGACGAGGACGGTTTCCTGCATCCCTTCCTCTGACTCCGTGTCTTGATCTCAAAGCCCCAAAGGTGCCAGAACCAACACAGCGTATTAGGAGGTTTTTAGCAACCCCCTTTTCTCCTGTCAAACAGCTCAGTCAAAGGCTTATGTCCCAAACCCCACTGCCCAGGAGGGAGGCCAGATAGGCACGTTTTATAGGACACTTGTGGAAAGTACAGGTTGCAAGGCTG
>TRINITY_DN458_c3_g1_i1 len=468 path=[0:0-139 2:140-140 4:141-143 6:144-144 7:145-147 8:148-153 9:154-191 11:192-327 13:328-345 15:346-467]
TCTGCCTCTGATAAAGCATCCTGCCTGCTTCCTCTGTCAGCTGGGGCATGTGTAGCGAAACCTCCCCCCTCCGTAGCAATCCCTCACCTGAGCCGTCATTCCTCATCGTCCCCCAGGCTGTGACACTGTGTTTGGGGGGGGCAGAACGTCGTCATCACCTTAATTCTGGCCACGGTAAATCGAAGACGAGGAGGTTTCCTGCATCCCTTCCTCTGACTCCGTGTCTTGATCTCAAAGCCCCAAAGGTGCCAGAACCAACACAGCGTATTAGGAGGTTTTTAGCAACCCCCTTTTCTCCTGTCAAACAGCTCAGTCAAAGGCTTATGTCCCAAACCCCACTGCCCAGTAGGGAGGCCAGATGTGCACATGTTGGAGGACACTTGTGGAAAATGCAGGTTGCAAGGCTGCAGTGGAGCCAATGCAGCCCTGCAACCTGTATTTCTCATGACTGTGCTCTACGATTTGCAC
>TRINITY_DN458_c3_g1_i8 len=469 path=[0:0-139 1:140-153 9:154-191 10:192-192 11:193-328 13:329-346 15:347-468]
TCTGCCTCTGATAAAGCATCCTGCCTGCTTCCTCTGTCAGCTGGGGCATGTGTAGCGAAACCTCCCCCCTCCGTAGCAATCCCTCACCTGAGCCGTCATTCCTCATCGTCCCCCAGGCTGTGACACTGTGTTTGGGGGGGACAGGACGTCGTCCTCACCTTAATTCTGGCCACGGTAAATCGAAGACGAGGACGGTTTCCTGCATCCCTTCCTCTGACTCCGTGTCTTGATCTCAAAGCCCCAAAGGTGCCAGAACCAACACAGCGTATTAGGAGGTTTTTAGCAACCCCCTTTTCTCCTGTCAAACAGCTCAGTCAAAGGCTTATGTCCCAAACCCCACTGCCCAGTAGGGAGGCCAGATGTGCACATGTTGGAGGACACTTGTGGAAAATGCAGGTTGCAAGGCTGCAGTGGAGCCAATGCAGCCCTGCAACCTGTATTTCTCATGACTGTGCTCTACGATTTGCAC
>TRINITY_DN458_c3_g1_i7 len=407 path=[0:0-139 2:140-140 4:141-143 6:144-144 7:145-147 8:148-153 9:154-191 11:192-327 13:328-345 14:346-406]
TCTGCCTCTGATAAAGCATCCTGCCTGCTTCCTCTGTCAGCTGGGGCATGTGTAGCGAAACCTCCCCCCTCCGTAGCAATCCCTCACCTGAGCCGTCATTCCTCATCGTCCCCCAGGCTGTGACACTGTGTTTGGGGGGGGCAGAACGTCGTCATCACCTTAATTCTGGCCACGGTAAATCGAAGACGAGGAGGTTTCCTGCATCCCTTCCTCTGACTCCGTGTCTTGATCTCAAAGCCCCAAAGGTGCCAGAACCAACACAGCGTATTAGGAGGTTTTTAGCAACCCCCTTTTCTCCTGTCAAACAGCTCAGTCAAAGGCTTATGTCCCAAACCCCACTGCCCAGGAGGGAGGCCAGATAGGCACGTTTTATAGGACACTTGTGGAAAGTACAGGTTGCAAGGCTG
>TRINITY_DN458_c3_g1_i2 len=400 path=[0:0-139 2:140-140 4:141-143 6:144-144 7:145-147 8:148-153 9:154-191 11:192-327 12:328-399]
TCTGCCTCTGATAAAGCATCCTGCCTGCTTCCTCTGTCAGCTGGGGCATGTGTAGCGAAACCTCCCCCCTCCGTAGCAATCCCTCACCTGAGCCGTCATTCCTCATCGTCCCCCAGGCTGTGACACTGTGTTTGGGGGGGGCAGAACGTCGTCATCACCTTAATTCTGGCCACGGTAAATCGAAGACGAGGAGGTTTCCTGCATCCCTTCCTCTGACTCCGTGTCTTGATCTCAAAGCCCCAAAGGTGCCAGAACCAACACAGCGTATTAGGAGGTTTTTAGCAACCCCCTTTTCTCCTGTCAAACAGCTCAGTCAAAGGCTTATGTCTAAAATCCCACTGTTCAGTGTGTGTGTGTATATATATATATATATAATTTATTTGGGTCGTGCCCATTGGTC
>TRINITY_DN458_c3_g1_i5 len=329 path=[0:0-139 2:140-140 4:141-143 5:144-147 8:148-153 9:154-191 10:192-192 11:193-328]
TCTGCCTCTGATAAAGCATCCTGCCTGCTTCCTCTGTCAGCTGGGGCATGTGTAGCGAAACCTCCCCCCTCCGTAGCAATCCCTCACCTGAGCCGTCATTCCTCATCGTCCCCCAGGCTGTGACACTGTGTTTGGGGGGGGCAGGACATCGTCATCACCTTAATTCTGGCCACGGTAAATCGAAGACGAGGACGGTTTCCTGCATCCCTTCCTCTGACTCCGTGTCTTGATCTCAAAGCCCCAAAGGTGCCAGAACCAACACAGCGTATTAGGAGGTTTTTAGCAACCCCCTTTTCTCCTGTCAAACAGCTCAGTCAAAGGCTTATGTC
>TRINITY_DN458_c3_g2_i2 len=364 path=[0:0-46 5:47-49 6:50-166 7:167-190 9:191-363]
TCAGTGACAGGGGAAGGTGGGAGGGTCCTGACTCCCCTCTCTAGAGACAGTCCCCAGCTCCCCCTAGACCCACTGCCAGACACCCCTGGCTCCTACCTCCACAGCAGTTTGCTGAGTTCCAAGACTGGGCCCTCCTGCAGTTCAGATGGCAGCGGAGGAGCTAAGTCTGTTTGGGTTCTTGGATCTTTATGGTAGAGTCCAAAAATCCTTTTTCTCAGTTCCAGTGTTAATTCAGTTTCTTCCCTGTTAGTAATAATCTCTGCCTCTGATAAAGCATCCTGCCTGCTTCCTCTGTCAGCTGGGGCATGTGTAGCGAAACCTCCCCCCTCCGTAGCAATCCCTCACCTGAGCCGTCATTCCTCAT
>TRINITY_DN458_c3_g2_i4 len=760 path=[1:0-186 3:187-440 5:441-443 6:444-560 8:561-586 9:587-759]
CCATCAGATAACCCACACGGGAGAGCGGCCCTATTCCTGCAAGGTGTGTGGGAAATGCTTTAGCCAGAGACTGCATCTCACTGTCCATCAGAGAAGCCACATGGGACAGCGGTCCTATCCCTGAAAACTGGGAAATGCTTTAGCCGGCAACATGATCTCACTGCCCATCAGAGAATCCACACAGGAGTCTGAAGTGGGGCAGAAAAGGGGAGAGTTGTAGGAAGGAGGCATTCCATGAGGCTAGCAAGTTCCTCCCCACATTCCTGTGCCCCCATCTGAGTGCCACTCAGGAACTGACCAGCCACCGAGCAGCCTCTCCTCCTCAGCTCTGCCCACTTGCTTCCAGCACTGGCTGCCTTGGGCAGGCAGGGAGATGCGGAAGGGGATGAAAAAGGTGGGGGCAGGGAAAGGTGGGAGGGTCCTGGCTCCCCTCTCTAGAGGCAGTCCCCAGCTCCCCCTAGACCCACTGCCAGACACCCCTGGCTCCTACCTCCACAGCAGTTTGCTGAGTTCCAAGACTGGGCCCTCCTGCAGTTCAGATGGCAGCGGAGGAGCTAAGTCCATTTGGGTTCTTGGAGCTTTATGACGTAGAGTCCAAAAATCCTTTTTCTCAGTTCCAGTGTTAATTCAGTTTCTTCCCTGTTAGTAATAATCTCTGCCTCTGATAAAGCATCCTGCCTGCTTCCTCTGTCAGCTGGGGCATGTGTAGCGAAACCTCCCCCCTCCGTAGCAATCCCTCACCTGAGCCGTCATTCCTCAT
>TRINITY_DN458_c3_g2_i3 len=236 path=[1:0-186 4:187-235]
CCATCAGATAACCCACACGGGAGAGCGGCCCTATTCCTGCAAGGTGTGTGGGAAATGCTTTAGCCAGAGACTGCATCTCACTGTCCATCAGAGAAGCCACATGGGACAGCGGTCCTATCCCTGAAAACTGGGAAATGCTTTAGCCGGCAACATGATCTCACTGCCCATCAGAGAATCCACACAGGAGAGCGGCCCCTGCAGACAGTGTGGGAAATGCTTTAGTAGGCAAACTAATC
>TRINITY_DN458_c3_g2_i1 len=367 path=[2:0-50 6:51-167 8:168-193 9:194-366]
GTCAGTGACAGGGGAAGGTGGGAGAGTCCTGACTTCCCTCTCTAGAGACAATCCCCAGCTCCCCCTAGACCCACTGCCAGACACCCCTGGCTCCTACCTCCACAGCAGTTTGCTGAGTTCCAAGACTGGGCCCTCCTGCAGTTCAGATGGCAGCGGAGGAGCTAAGTCCATTTGGGTTCTTGGAGCTTTATGACGTAGAGTCCAAAAATCCTTTTTCTCAGTTCCAGTGTTAATTCAGTTTCTTCCCTGTTAGTAATAATCTCTGCCTCTGATAAAGCATCCTGCCTGCTTCCTCTGTCAGCTGGGGCATGTGTAGCGAAACCTCCCCCCTCCGTAGCAATCCCTCACCTGAGCCGTCATTCCTCAT
>TRINITY_DN93309_c0_g1_i1 len=290 path=[0:0-289]
ATGAAGTTGGGGGGCTCGAAGCCTTGCTTGACGATGAGGATGGGAGTGTCGGTCTCCCGGCCGCTGGGGTGGGTGTGCAGGTACTCCTGAGCTGTGGCCAGCGCTTCCTTCTTCTCCGTCTCGTTGGCGTCTCTGCCGATCCACAGGAAGACCTGGTCCCAGGTATCCAGCAGCATGACATCACTTTCGCTCAGGTCGTCCTGGGTGAAGTCAGTGACCTCCGTCACAACAAAGCGACCGGTCTTGTTGGAGCACTCGAAGAGCCGGGGAAGGTAGTCGGGCACCTCCTG
>TRINITY_DN93290_c0_g1_i1 len=330 path=[0:0-329]
GGCTGGGGCCGGCCCATCAGTTGTGGGTTTGGTTTGGGGCTTGTTGGGTATTTGGTCTGTCTCTTCCCTTCCCCAACCCTATCCAGGGGAAAAGAAACTTAGGAGAGCCCTCTTTTTAAAAAAAATTTGTTTGTTTAAATCCTTTAAAGTGAAATTTCGTTAAAAAAGAAAAATGTCTTGGCTCCGCCCTGTCCATGTTGCAACTCCCCCTTACTCCCCCTGCTGGCGTTGCCTTTCTAATTCCACCCCCACGCATGACCAGCATGTTGGAATGAGGCCTTGGTCCCCCTTTGAGTTCCCGCTCCCTGTCACAAAGGGACATGACGTCAC
>TRINITY_DN93338_c0_g1_i1 len=384 path=[0:0-383]
ATCCAGTCCTGCCGCCCTCATCTTCCCACCCAGCCTTCTCTCCCTCTTCCCTCATTTCTCCAGTCCTGCCGCCTCCAACTTCCCAGCCAGCCTTCTCTCTCTCTTCCCTCATTTCTCCAGTCCTGCCGCCCCTAACTTCCCAGCCAGCCTTCTCTCCCTCTTCCCTCATTTCTCCAGTCCTGCCGCCCCTAACTTCCCAGCCAGCCTTCTCTCCCTCTTCCCTCATTTCTCCAGTCCTGCCGCCCCTAACTTCCCAGCCAGCCTTCTCTCCCTCTTCCCTCATTTCTCCAGTCCTGCCGCCTCCAACTTCCCAGCCAGCCTTCTCTCTCTCTTCCCTCATTTCTCCAGTCCGAGGAAGCTCGCCTGGCCCCAAGCCTTTTAACA
>TRINITY_DN93338_c1_g1_i1 len=241 path=[0:0-240]
CGCTCTTCCGATCTATTCACATCATATTAAAATATTAAACAGGGCAAAAAAAAAACCAATATAAATATAAATAGGTGGGGGAACTAAAACATTCTCCTACCCCTCCCTCCCAAAGGCCTGGGCGAACAGCCAGGTCTTACAACTACGCCGGAATGTTAATAGGCTAGGAGCCAGGCGAGCTTCCTCCGGAAGGGAGTTCCAAAGCCGCGGCCCTACCACCGAGAATGCCCTCTCCATCGTG
>TRINITY_DN93318_c0_g1_i1 len=745 path=[0:0-744]
CTTCCGATCTGGTCTGTCTGGTGTCAATACAGTTGCCTTCAGGAGTGGTCCTAAAGTAGGTTGTACATGAGAAGGCAAAACCATATGGGCTAGTGCACAGACACTTCTTTGTAACAGGGTGGACGATTTGCGTAGCATGAAGACGGGCATCTAAAGAACAACTATCCTACTGCCCGTGTTCCTGTGTGAACCCTCTTCTAACAAGCACGGTTTTTCCTTCTTGTGCTTTCTGCAGAATGTTGGAAGGGACATTTCCCACTTCCAATCGACCAAATACCATTGAGAAACGGTCTCTTGGTATCCTGATAGCTACCAGCCATTTACCAACATGTGGGAGTCCCAACCTCTTAAGGCCCTCCCAGCCCTTTCAGTCGCTATGGAAGGATCATTGCCAAGTGGAGCCAGCAGGGCAATAGGCCCAAAATTGAATTGAACTGCCGTGGGATGGCACATGGGAATTGGGACCACCCACAATCATCAGTCACCTGCACTAATTGGCAAATGTTGGTAAAACATCTTGAGTGGGCACTGTGATACGCAGTGGAATTGGAAGGAAAGGAACTTAACAACTCACTGCTCCCTGACTACGTTTTCACCTCTTGGTGTTGATATGTCAGGAGTTGCATTGTTTAAGTGCAATGATCTGTCCAGGCACAAATCATGACAATAACATGTATCTTCTGCAGGTTAATCTAGGTCCCAGGGGCCCCCCATCTTTCCCTGGGACTCCCATAATGACCTCCCC
>TRINITY_DN93318_c0_g2_i1 len=239 path=[0:0-238]
GAATTTTTTAAATTATTTTTTGGAGTGGATTTGCAAGATTAATCCTACGAAATGTAGTGGTGATCAGATATGTCAGTTACGAGGCTTTCTAACCCTTTCATCCTGACAGCATTTTGGGGTCTTTAGACACTATCATCTGGGTCTGCTGGCAAAGGAATAAGTATAGAAATGGTCTGATGGGGTTTTGTTTTACTGCCTCGGCTAGGCTGGGTGCTGTGGTCTGTCTGGTGTCAATACAG
>TRINITY_DN93330_c0_g1_i1 len=202 path=[0:0-201]
TCTGAGGGCTTGTCGGATGGTCCACAGGGCTAAGGCCTTCCGGGAAATGGAGTGCTGCAGCCCCACCGGGGTCCCATTGCGTGCATGACCCCCAGCACCCAGTATCATGTAGAAAACCATAGAAACTGTTAAAATGCAAACCACCAGCTGCCTACAAAGGGTAAACGGGGGCTGCTCTGTCGTCCCCCCCCCCCCACTAGTG
>TRINITY_DN93296_c0_g1_i1 len=207 path=[0:0-206]
AGAGACTTGAGATGTACGTGCCACATGGGGTGTATTCGCCTTACACAGAAGTCTTAATTTAAAAGAAAACGGTTTAGCCCTTACACAGAAACCTTTCGCTTTCAAAGGGAGTGTAAATCAGCCCAGGGTTATCTTCTTGAGACTGCAAACAGCCTGAAACAGTAGCTCTGGGAGATAGCCTTTTCTAACGCCCCTTTCAGACCTCCA
>TRINITY_DN93341_c1_g1_i1 len=260 path=[0:0-259]
CCCCGCTACAATGAAGGGAGTGGCACCGTTTTCCTTCCTGGCATGAGGATTGGCACCCTTCTCTAGCAGAAAGTGAACAGCCCCCTCTTCCTCTGCTTTTACTGCAGTGTGCAGAGGTGTCCAGCCACCTTCCACCATGGAATTGATGCTAACTCCTTCCTTCAGCAGTCGCTGGATACCCCGTATTGAACCTCTTGCAGCAGCATCACTTAGCTCAAAGGCACTGTCGTCGTCTGCTGCTGCTGTTGCTGCTGTTGCTG
>TRINITY_DN93354_c0_g1_i1 len=249 path=[0:0-248]
CAGGCAGTTTATTTATTTTACCATATTTGTATCCCGCTCTTCCTAATCACAGTAGCCCAGAGCAGCTAACAACAACAAAATACAATAATATAAAACCATTAAAACAAAATAAACCAAGCAGGAGAAAACCCACGTTGTAGGTCATCACCAACCCCTTGAAGCGGCCCGGGAGACAACAGGCAGCCGGTGCAGAGAACAGAGCACCGGTGAGAGGTGCTCCCGATGACCCGTCCCCGTAAGGAGGCGATG
>TRINITY_DN93308_c0_g1_i2 len=272 path=[0:0-77 2:78-271]
CTCGGTGATTTTCTTGGGGGAATGATAAGCAGGGAACACTTACTGAAGGAGGGAAGGCAAGGAACCATATTCGACAAAGCAAATGAACAGCACTCCCAACTGTAGAGTCAGCACGTGCCGTCAGAGATTAATGTCTAGAGAAGATGTGCAACGAAGACCAGGTCACTGCCTTGCAAATATCCATGATGGGAAGGCTGTGAAACTTCGCTATCAACATCAAAATCACTCTGGTTGAATGTACCTTGAGACCTCTGGAAGGAGTCTTTCCAGCC
>TRINITY_DN93308_c0_g1_i1 len=274 path=[0:0-77 1:78-79 2:80-273]
CTCGGTGATTTTCTTGGGGGAATGATAAGCAGGGAACACTTACTGAAGGAGGGAAGGCAAGGAACCATATTCGACAAAAAGCAAATGAACAGCACTCCCAACTGTAGAGTCAGCACGTGCCGTCAGAGATTAATGTCTAGAGAAGATGTGCAACGAAGACCAGGTCACTGCCTTGCAAATATCCATGATGGGAAGGCTGTGAAACTTCGCTATCAACATCAAAATCACTCTGGTTGAATGTACCTTGAGACCTCTGGAAGGAGTCTTTCCAGCC
>TRINITY_DN93367_c0_g1_i1 len=208 path=[0:0-207]
GTTCATTCTGAAGCTTTTCCCACACTCAAGACATTTATAGGGCTTCTCCCCCATGTGGTTTCTCTGATGGACACCAAGTTGTGAGTTCATTCTGAAGCTTTTCCCACACTCAAGACATTTATAGGGCTTCTCCCCCATGTGGTTTCTCTGATGGACACCAAGTTGTGAGTTCATTCTGAAGCTTTTCCCACTCTCAAGACATTTATAG
>TRINITY_DN93367_c0_g2_i1 len=682 path=[0:0-681]
CTTCCGATCTGCCATATAAATGTCTTGAGTGTAGCAAGGGTTTCTGTGAAAAAAGAGAGCTAGAGTTGCATCAGAGACTCCACACAGGAGAGAAGCCCTGTAAATGCCCCAAGTGTGGGAAGGACTTCCATACACAAAGACAACTAAGGCGGCATGAGACAATCCACACAGGGGAGAAGCCTTATAAATGCTTCCAGTGTGAAAAATGTTTCAGAGTACGAGGGCAACTCAGAATCCACCAGAGAAGCCACACAGGAGAAAAGCCCTATAAATGCTCTGACTGTGGGAAAAGCTTTCGCGATGGGGCACAGCTTAGTGTGCATAAGAGAATCCACACTGGAGAAAAGCCATATAAATGCCTTGAGTGTGGGAAAAGCTTTACGAATGGCTCAGCCCTTAGTAGACATCAGAAAGTCCACACAGATGAGAAGACCCATAAATGCCTTGCATGTGGGAAGGGCTTCCGTTTCAAAAGAGAGCTAGAGGATCACTGGAGAATCCACACGGAAGAGAAGCCCTATAACTATCTTGAGTGTGAGTTAAGCTTCATGAATAAGCCAAAACTTGATCAAAATCAGCGTGTCCACACAGAGGGGCCCTATAAATGCCCCAACTGTGGGGAAAGCTTCTGTGACAGCTCACAACTTGCTGTGCACCATAGAGTCCACTCAGAAGGAGGGCC
>TRINITY_DN93293_c0_g1_i1 len=218 path=[0:0-217]
CGACGCTCTTCCGATCTTGATACATTTACTGTTTAAAATTAGAGATTCTTTATTGTCACAGACTATCAATTACACCTTTGTTCACAGACAGGTTCCTTACGGCAGCCATGTTACTTTCTGGAAGACATAAATTGCAAGCTAGCACACAGAATTGGAGAGAGCAGTAAATTTCCAGCAGCCAGTGCTTCCTCATTACAGGCTTTCTACTTTCCCCTCGG
>TRINITY_DN93300_c0_g1_i1 len=213 path=[0:0-212]
GCCATGGAGGCCTTCCCCTATGTCGCTCTCTCCAAGACATACAATGTGGACAGGCAGGTGCCGGACAGCGCAGGGACGGGCACTGCCTACCTGTGTGGGGTGAAGACCAATGCCAAGACCCTGGGGGTGAGTGCCGCTGCCGCCTACGGCAAGTGCAACACGACGTGGGGCAACGAGGTCTCCTCAGTGCTGCACCGGGCCAGAAAATCAGGG
>TRINITY_DN93332_c0_g1_i1 len=202 path=[0:0-201]
ATTGTTTTTATTGGTCCAAGGCTCGACATTTAACCAAACTAAGGGCTTTACAAAAGGGCTTGGAAAGCAAATAAGATTTAGAAAAGCCTAGGTGTGATACCAGGAGTGCAACACTATTTCCCCAAAGTCCAGGGGTTAGCAAAAGAGAAGCAGAACAAGCCAGACAGTTGTTCTCACTGTGATTTAAACTTACAATAGCATG
>TRINITY_DN93374_c0_g1_i1 len=296 path=[0:0-42 2:43-295]
TGGACAGCCCAGGCCCCACAAGCCAGGCCCCAACAAGCCAGCCCAGGCCCCCCAAGCCTCCCCCAGGCCGGCCCATGTCCCCCAAGCCAGGCCCCCCAAGCCCTCCCAGGCTGGCCCATGTCCCACAAGCCAGGCCCCACAGGCCGGCCCAGGCCCCCAAGCCAGGCCCCACAGGCCAGCCCAGGCCCCCATGCCAGGCCCCACAGGCCGGCTCAGGCTCTCCAAGCCAGCCCAGGCCCCCCACAAGCCAGGCCCCCACAATTCCCCCAGGCCAGCCCCACCAGACCCTGGCCCCC
>TRINITY_DN93374_c0_g1_i3 len=373 path=[1:0-119 2:120-372]
TAAGGGGAGAATTGATACCAGACTTCCAATATCTACATTATTAAATAAGCTAATCCTGAGTGCAGCCCAGGCCCCCCAAGCCAGGCCCCAGCAAGCCCGCCCAGGCCCCCCAAGCCCACTCAGGCCCCCCAAGCCTCCCCCAGGCCGGCCCATGTCCCCCAAGCCAGGCCCCCCAAGCCCTCCCAGGCTGGCCCATGTCCCACAAGCCAGGCCCCACAGGCCGGCCCAGGCCCCCAAGCCAGGCCCCACAGGCCAGCCCAGGCCCCCATGCCAGGCCCCACAGGCCGGCTCAGGCTCTCCAAGCCAGCCCAGGCCCCCCACAAGCCAGGCCCCCACAATTCCCCCAGGCCAGCCCCACCAGACCCTGGCCCCC
>TRINITY_DN93304_c0_g1_i1 len=236 path=[0:0-235]
GAGCAGGTATGGTAACCCGTTTGGAGCGTGTCTAAACCTAAACGGTCCCTAACCCTGCTTCTCTGCATAGAAGGAATCACAGTATCTTTCTCTGCAGGGTAAGCGCGGATGTCTTAGCTCTGCAGGGTTTGTCCTGTCTCAGCTGGATGGAGAAAGCTGGGTGTTACAGGTTAGTCCAACACAGCTACCGGCTGCTGGCCAAGAGGTCTCTCTCCTGGAAAATTACAAGCCTTCCC
>TRINITY_DN93288_c0_g1_i1 len=249 path=[0:0-248]
TGCATGTGCACTGCTGGTCCCCGTCCCACTGCCCCCTCCTCTCTCAAGCCCCCCAAGCATGTGCAAAGGCCATGGCCATTTTATGGAGCCCCCACTGGCCATGGCTACTCTTGGTTAAAATTGTTCCCTTTTTTTGTCCGTTTTCCACGTAAACTGCATGTGTTCAGTTTTTCGGGTGGGGGACCTAGGGGATTGGATGGAAGCGTTTCCAATTTTTACTGGAATGTTCCTTGTATTTTAAAATGTCCC
>TRINITY_DN93322_c0_g1_i1 len=254 path=[0:0-253]
CAATGACTGTTTCATGGTGACGTGAACTTTCTAGTGAAGGCGGCTGCCAATTCTCCGAAAAGGCAGCCTTATCTCCCAGCCCAGATAAAGAGAAGTAGCCCCTATACCAACCCCTTCCTGGCCTGTGGGGCAAACCTCCGGCACCCGCCTTCCATGTCAAGCTCAGCTCCCAAGCCTGTAATACCCACCCTCACTGAAAACTGCCACAGGCTCCCCCAGCTCTGCCGCTGCCCCTCAGCCCCCCCCCCCACCCC
>TRINITY_DN93324_c0_g1_i1 len=313 path=[0:0-312]
CCCGCAAGAAGTGGCAACCTTACTCAGGAGTCACATGAACAATCAGGTGTTGATGCTGCCCAAAGAGCCACAATCTGGGGACACACTACAGCTCCCAATGCTGATCAGCTGTTACTGCTAACCAGGTGATGGGTGGTGATGACTCAGTGATTATCAGCAAAGAATCACAGGTTAAAGAGACACTTGTCATTTGGGAATTGCAGTTTGATTATTTACAGCTGATGGGGAGTTCTCCTGCCCCACTTCAAAGCCATATATTTGGGAAGCTAGTAAGCCTGTCTTTCCCCCCCGACTTTTCTTGGACAAATAACTT
>TRINITY_DN93328_c0_g1_i1 len=776 path=[0:0-775]
TCCGATCTCACCAACCATCAATCCGTCTTGAACGAGGGCTTCCTACGATTCTGGATTCCCCGGCGGATTGCTATTTTGCAATTTCTTTCCTGCCGCTCCCTTCTCCCTGCCTCGAAATCGGGGCCCCATGAATTCAAGGCAGTCAGTGGGATGCCAGCATGGCGATCTAGCCAGTGGATGTGCTAGGCTGGCATTGTTAGCATTTGGTTTATCTTTTGGGGATGTGCCACAGCTGATGACAAGAGAGAGAATTCCTTCCCCCTGATAGATCCATGTGCTATTTTTCTGAGGTTTTCTTTTTAAGATAGATGTTCCAACTTGATGAAAAGGCACGCTGGGAAATTCATTTGCCTAATTTGAATGGGGTGGTTCAATTGCATAATTCTGTTCATGAAATCTGGAGTTTCTGTTTGCGGAAGTTGGGAGAATGTTTGGTTTTTTTGCAGAATACGCACGTGTCCTCCTGACCACTGTAGATGATTGCATCTTAGGATATTAATAACTGGTGGCAACTTCTTCTCTCTCCACTGTATCGTCTCCTCCTCCATTGCTGAGTGGCCCAATCCTGAACAGGCCTGAGGACTTTATTTTCTAAGGACCATTTAATTTCTCCTTGTGGTATAGCCCAGCATAATTGCTGCACAATTCTGACTAGTTACCAGATTCAGGAAGGGCTCTGTGTAACCCCAAAAGATGTTTATTCCTACCAAGAGAGGTTGATCCAATAAAAGATAACGTCTGAACAACTTGATCCCCCAAGCCAACGTGGTGGAGAG
>TRINITY_DN93370_c0_g1_i1 len=338 path=[0:0-337]
ATGCATTGACAGCTGCAATGGCTGCAGCAATAGAAGGGCATTTGACATACACGTTGCCCTGAAACACAACACAGCCTTTATTTTAGACAACAAACTTATTTCCCCCCCCCATCACCATCTGTTTCCTCTTTCACACAAGGTGACTTTTGATGTATTTGTAATAGAATTTGCCACTTTTGAGCATCATCATTTGTATGGATCTTCAGAAATCTTAGGAATTTGTAGTTCAAAATTACAAGGCATTCCCTCCATATTAGATACACGCTTGGTTAGCGTGAAGATGCAGCAGCTCCAAAGGGAGGATCTTGCAGAACTGAGATCAAAGAATTAGATGGCAC
>TRINITY_DN93386_c0_g1_i1 len=224 path=[0:0-223]
ATATAGGAGGTCTAAACCTACTGTACTAAGGTAGGAGATATTTGCCCAACATCCATTAGATAAGTTCCAGATTAAACTTGAATAAAATGGAGAGTCTAGCTATGGCCTGTTGTAAGGAAGTGATTGTACTTAATCACCACCCAATTGTATTTCTTTCACTGGCAATAAACATTAGATTTCTGGTTTTATTGCCCTGCCCTGCTTTAAGCCTGATGTGGTGGGAC
>TRINITY_DN93337_c0_g1_i1 len=328 path=[0:0-327]
CTAAAATGGGGCAGGCAGGTGGGTGGCTCTGTACACTTGAGAATTACTCACGCTTGCAGTACACCATTGCACAAGCTAGATCCATATTGGAATAATTTCCTTGCTGAAATGTCGCGGCCTCTGGGGTATAATCCAGTGGTCGACAGGCAGCTTTGTGCCCTTGGCTCACCTGGAGAGGGTCGGGGGATTGTTTTTGGGCTATGGAGCCAAATTGTTACTTTCATGAAGCGTTCTGGGTCATGGTTTCAATGCCAGGAGGCAGCCAGGCCTGGAGGACTAAGCCCAGAACCCTAACTCTGCTGCTACTGGATTTTTCAGTGATCTTGGC
>TRINITY_DN93311_c0_g1_i1 len=205 path=[0:0-204]
AAAAGAGAGGTACAGCTGGGTGTCATCAGCATATTGGTGGCACCGTACGGTGAACCTCCTGATCACCTCGCCGAGAGGCTGCGTGTCTACGTTGAACAGCAGGGGGGACGACACCGAACCCTGCGGGACGCCACACGCGAGGTCTCGGTATGATGAAAAGCACTCCCCGAGCCCCACTCGCTGGGTTCTCCCGGTCAGGAACGAG
>TRINITY_DN93311_c3_g1_i1 len=216 path=[0:0-215]
CTGAAAGCAAATGCCCTTGCTTGTCATTCAGCCAGTCTGTGCCCTTGCGATGGAGAGAAGTGGGTCTCTAACGGGGGGACCCGCCGAAGGGTTGGGGAATCTTTTTCCTCTTGTGGACCACTCTGAAAGAGAGTACGAGCTTCGCAGGCCAAGTAGGAGGTGTGGGGGTGATTAAGACCCGGACCCTGCAGTCTCGGTGCTTACTCGGTGTCTGAC
>TRINITY_DN93329_c0_g1_i1 len=210 path=[0:0-209]
CCTACACGACGCTCTTCCGATCTGGAGATCAAGACCATCCTGGCTAACGTGGTGAAACCCCGTCTCTACGAAAAATACAAAAAATTAGCCGGGCCTGGTGAGATCGGAAGAGCACACGTCTGAACTCCAGTCACCTTGTAATCTCGTATGCCGTCTTCTGCTTGAAAAAAAAAAAAAAACAAGCAAAAGAAGAAGGCTTGGCCGGGCATG
>TRINITY_DN93329_c1_g1_i1 len=221 path=[0:0-220]
CCCGAGTAGCTGGGACTACAGGCGCCCGCCACCACGCCCAGGCTAATTTTTTGTATTTTTTAGTAGAGACGGGATTTCACGTTAGCCAGGATGGTCTCGATCTCCTGACCTTGTGGTCCACCCACCTCGGTCTCCCAAAGTGCTGGGACTACAGGCATGAGCCACCGCCCCCAGCCCATTTTAACCATTTTTAGGTGTCATGACGTTAAGTACAGATCGGA
>TRINITY_DN93360_c0_g1_i1 len=289 path=[0:0-288]
CGATCTGGGGCTTTTAGCTTACCTTTCCCCGCTATTTTCGAGTCTCCCTTGGCCTTCTTAGGCTGGGGCTCCGAGGGAGACTTATGCTGCCTATGGCGACGTCGGGAGCGGGCCTGCTCCTTTTCAAGGCTCTGTATGGCCTGGAGCATGTGCTTCATCATCTCCAGCTGCCGTTGCTGGGTGAGGTTGGGCCCTGCGGGAGGTCTTACTGTGCGGCAATGGGCTAATGACTGGGCCCCGTCGGACTCCGAACCGTTCTGCGATTCCCCTTCGGCCTCCTGCACCGAGT
>TRINITY_DN6337_c0_g1_i2 len=630 path=[0:0-293 2:294-629]
CGATCTGTTTTGGTATACATGGAATTTAATGGAAGCACTGAGAGCTACTGCTTATGTTTAAATTTTTTGTGCTTCGAGCTCTGTCCCTCCGAGTCACTTTTCTTCTTGTTCCGGTTCTTGTTTTTCACGTTGTGAGTGTCGTAGTACCGGACCCCGACTTTCTTGGACTGTTGCTGTCTCTCAGCTCTTCTCCTTTCCTTGGAGGTCAGGTTCCTCCGAGGCTTCTTATCTTGAAGAGTGTCATCCTCTTCCTCCTCTTGTGCTTTCCTTTTCTTCCCCTTCTTTGTGCACTCTAAAAGCAGCAATTTAAGAAAGACCAGTTAGGTGAACTCCTTTCCAGTTCTGGGTCCTTTTGGTCCTGAGGCAGGTTGGCTCTGGCCAACACAAGCTTCTTCGGGGAGCGGACTCTGCCTGGGATGCACCAGCCGCCTTTCTGTCCGCTCCGACATGCCAGTGGGTAGCTTTAATCAAAAGCTGGAACTTAACACCTAGCTCTGCACTGACTGAACTAGGGATAACATCCCAAATAATGGGGTGGCGAGGGAGAGGGAGGGGAGAAGCAACAGAAGGGTGGGAAGGGGGGCGAGGGAACAAGGTGTGTATGGTGGGGTAAGGGGCCTCAACTACCAC
>TRINITY_DN6337_c0_g1_i1 len=2322 path=[0:0-293 1:294-2321]
CGATCTGTTTTGGTATACATGGAATTTAATGGAAGCACTGAGAGCTACTGCTTATGTTTAAATTTTTTGTGCTTCGAGCTCTGTCCCTCCGAGTCACTTTTCTTCTTGTTCCGGTTCTTGTTTTTCACGTTGTGAGTGTCGTAGTACCGGACCCCGACTTTCTTGGACTGTTGCTGTCTCTCAGCTCTTCTCCTTTCCTTGGAGGTCAGGTTCCTCCGAGGCTTCTTATCTTGAAGAGTGTCATCCTCTTCCTCCTCTTGTGCTTTCCTTTTCTTCCCCTTCTTTGTGCACTCTCTGGCCTCGGCTTCTTTGGGTTGCTGTGCGGTCTGTTCCGATTTTGCCAACACCTTCCCAGTCAGTCCTTTGGGAATTCTTATTGCTGAGAACCTCTTGGCTTTGGCCTTGTCTAGGAACTTCTTGTACTTTGCAATCTTCTCCTCCAAAGCCTTCAGCACTGCCGTGGAGTCCTTCCTGGTGCCTTCTCTGTGGGACAGTGGCTCCAATTCATTGCCAGCCACATCATGGGGCTGCTCCTCCTCTGCTTCAGAAGGGTCGCTGTCTGTCCCGTCAATGTCCGACACGTCCACAGGCACCAGGTCTTCCTGTGAGAACTGAGGCGCCACGTTGATTTTCCCAAAGTTCTGTCGCACGCGTGACAGGATCTGCTTCATTTCGGTGGATGTGCTGTTCTCCATCTCAGCTGGCTCCGACTGAGATGCCTCGGGCTCTAAGCTCTCCGCCTGGCTGATGCTTTGGCTTGGGGCTAAAGCAACATCCAAAGAAACAGAGGGCCGAGTATCCAGCTCTGCATTTGGGGGTTTCACGAAGAATGGGATGCGGCCCCTCTGCCAGTCATTAAGGACCATTTTGCTCACAGTCTGCAGGTCCGGCTCTCCGCCCTTTAACAGTTTCCCAGTCCGGAATGCCAGCTTCTCCAAGAAATCCTCCGTGTTTTCCCAGGAATCGATTTTGTATGTTTTGCTGACATACTCTGGCTTGGCCCTTTCCAGCACTGCACTGATGTGGTCTTCAGGACTCTTAATTTTTTCAACTTGAACCACTCCCTTCAGCACAATGTCTGTTTCACTGTCTCCTGATGGATAAACCACACCCGGGCAGTCGATGAGGAATATCCGGCGCATCAAAGTGATGTACTGCCACACCTTTGTCTCACCAGCAATGGGAGCCACATTGCAGACCTTCTTGGACCGTAACGTGTTTATCACGGAGCTCTTGCCAACATTTGGGTAGCCAATGAAGCCCACGCTGATCTGTTTCTTGTCGCTGTGTAACTTTCCGAACTGCCGTAGGAGTTGGATGAATGCTCCTTTGCCAAAGGAATTTGTGAGGCTGGCATGGAAGGCCAGCGTCGGGTACTCCTGGGAGAGGACTGCAACCCAGCGCTTCGTGGCCCACGTAGGGACGAGGTCGCATTTGTTCAAAACAAAAATAAGATGTTTCCAGGGCTTCTCCTTTTTAAGGTAAGATTCAACGTGCGGAGAGCGGGTTCCTATGGGATCTCGGGCATCCAGAACTTGCACGATAACGTCCGACGAATCCATCACCTTGTAGAGTTCTCCCCAGATTCTTTTGGACTGCCCCTTCTTGTAGATCTCCTCTTGCGCTTCGTCCCTGACCCCAGTGTCTTCCATCACCAGATCTCGGTCCTTGTCCTGGTCGTAGCTCCCTGCCGAGGCCTCTGCGTTTTCCACCAGAGACTGCACATCACACACAGTGAGGCTTGGTCGCTTCCTTTGGGATTTGGGGCCAAATGTCGTTTCAAATGTTTCTGTGTCAAGAATGTGAACTTTGGAATTGTGAGGTCTAATTCGATCGTGGAGAAGAGACATCGGCAGCTTGGTTTGCTTCATGACCACTCTGTAGGGATCCTTCATCACGGTCTCCATCTCCTCTTGGAATTTCTGCAGGGATGACTGCTTGATCACACGAGTGTTTCCAAACCATTTAATATTTGGCTCCACTCTTGCCACAGTGCCCGGCGCCACTGTAGACTGGTACTGCAGAGGCTTGATCACTTTACCACGATTATTCCTGCGCTCCTTCTGCCGGTACATGTTGAGGCGTCTGATTGTTGCCCGGTCCCGCATATTGTGGCCTCCAGCACCTGCCACCCGATCGGGGTTGGTGCTGGAGCGGGACGGGTTGACGCTAGCGCGTCCCTTGTAGCCCGGCTTCACCATCACGGCAGCGGGGCTGGGGCTGGGGCTCGTGCCGGGTCGCTCGTGGGTTCGGGTCTGGGGCTTCGCACGCGCCGCGACCAGACCCGGAACTCCCTGCCAAGGGACCTTCCAGATCGGAAGA
>TRINITY_DN6337_c0_g2_i1 len=207 path=[0:0-206]
ACATGTCTATATATGCGTGTGTATCTGTGTGGGCCAAGGGTTGTAGCAAGACTCCTGGAGTTCCAGGCCTGAACGCAAGCAAGGGAAACCTTTCTCCAAGAAGAACATTTCATATTCACCCTATCCTGGAAAAGCAAGGACCTTTCTCCTGCAGCTGCAAGTCCCCCAAGATTTTGGTTCTTCTCAAACTTCTTTGAACCATGCCAC
>TRINITY_DN6265_c0_g1_i2 len=635 path=[0:0-282 1:283-283 2:284-634]
TTTTACAGATGGGGAACCGAGGATGAGTAGTTGTGACTTGCCCAAGGCCACCCAGTGAGTTCATTGGCTGCGGTAAGATTTGAACCATGGTCTCCCAACTATCCACTACATCACACCACCTCATGATGACACAACGATCATTTGCAAGTTCATTCCTGTTAGGGACTCAAACTCGCCTCACAATTCTCACCAGTTTCCAATGAGAAGGGTGTGTGTGTGTGTGTGTGTGTGTGTGTGTGTGTGTTCTCATCTCGCCTCGAGACGAGATGAGATGAGAAAAAAAACATTGTCATCGAGAACTGGTGGGAATTTGAGGGGGCCAGCCAGGTGCTGGAGTTGCAGGCAGGGGGGTGCGTCATGTGAGCCAGAAGTGAGCTGGGGGCAAAGACAAGTCCTCATGGCACCTCCAGCCCCCACCTGGCCTCCCAGCCGGGGCGGGGAAGGAGAGGAGGAGAGAAAGTGTGGGTGGGGTTTGGGGCCTAACAGGGGGTTAAGTCAGGGCATTACTTAGTTTTTTGGGGGGGAGAGGTCCCGACCCCGCTGCTGTGCTTCACGCCATGCCAGCCACCACTTTCTGGGTTTGTATTTTCAAAGGGAGTAGGGGGGGAAAATGTTTTTAAACTGAGCACGTGCAG
>TRINITY_DN6265_c0_g1_i5 len=634 path=[0:0-282 2:283-633]
TTTTACAGATGGGGAACCGAGGATGAGTAGTTGTGACTTGCCCAAGGCCACCCAGTGAGTTCATTGGCTGCGGTAAGATTTGAACCATGGTCTCCCAACTATCCACTACATCACACCACCTCATGATGACACAACGATCATTTGCAAGTTCATTCCTGTTAGGGACTCAAACTCGCCTCACAATTCTCACCAGTTTCCAATGAGAAGGGTGTGTGTGTGTGTGTGTGTGTGTGTGTGTGTGTGTTCTCATCTCGCCTCGAGACGAGATGAGATGAGAAAAAAACATTGTCATCGAGAACTGGTGGGAATTTGAGGGGGCCAGCCAGGTGCTGGAGTTGCAGGCAGGGGGGTGCGTCATGTGAGCCAGAAGTGAGCTGGGGGCAAAGACAAGTCCTCATGGCACCTCCAGCCCCCACCTGGCCTCCCAGCCGGGGCGGGGAAGGAGAGGAGGAGAGAAAGTGTGGGTGGGGTTTGGGGCCTAACAGGGGGTTAAGTCAGGGCATTACTTAGTTTTTTGGGGGGGAGAGGTCCCGACCCCGCTGCTGTGCTTCACGCCATGCCAGCCACCACTTTCTGGGTTTGTATTTTCAAAGGGAGTAGGGGGGGAAAATGTTTTTAAACTGAGCACGTGCAG
>TRINITY_DN6265_c0_g2_i1 len=342 path=[0:0-57 2:58-341]
AACGGGACATAGGGGAGAAGGCGGGCTTTGAATTATTTCTTCTTCAAGTGCAGTTTTTATTGCCTCTGAAAAATGCTCAAACTTTGGCTTTGGTCACCCTCTAGAGGAAGGGAGGTCCATAATTGTTGAGCAGCCACCGAGAATGCCTCTCTGAGCAACCTGTCTGTACAAAGTTAGGAACTTATTTATTTATTTATTATTTGTTTATTTATTTCGTTACATTTCTCAACCACATCCTCCTGCCCACATGGGCTACTTGTAGCGGCTTACAACAAAGCAATAAAAACAATTCAATAATTAAAAGCACATAAAACATTATAAAATACTATAAAACATCAGGTG
>TRINITY_DN6265_c0_g2_i3 len=990 path=[1:0-705 2:706-989]
CACCACTTTCTGGGTTTGTATTTTCAAAGGGAGTAGGGGGGGGAAAAGTTTTTAAACTGAGCACGTGCAGAAGAGCTGCTCAGTCCTGGCTGCCCTTTCCAAAGATGGTGCCTGGAGGGCCGAGCAGCTCTTCTGCACATGCTCAGCCCTTTCCAAAGATGGCGCCCGCAGACTCACACTTTATTGTCAGACACAGACAATCAATGGATGAATGAGTGGAAATTGATGGGAAAACAGTAAACTGGTAACGCAGTAAAATGGCACAGGCAAAACAGAAAATTGGCAGAGTTGTAAAGGCAAACCAACAGCTTTTTAATGGTAATTCTGAAATTTGGGTAGCTTGTCAAGCAATAAATAGCTATCGTTTAATGCCTGATCTGTTTAAGCAGGTTCAGGTACTCTACTTTCTATGGGTCTAACCCTTTTGCTGTACCTGTTTGATCTCTACAACAAATGGAGTGGGAAGCAAATACCACCTTTGCTGCTCTTCATTGAAATGGATATGAATACAGTGGATTTTTCCAGTTTAGTATTCACACCGAATACCGTTTCAGCTCTAAATAAGCATTTTATAATTAATCAATACATTTTATAATACAATTATAAAATAACAATATTATAATAAAATTATTTTTAAAAATGATATCCCACCCATTTCAAAACAATCCCCAGCTGCCAGGAGCTTGGCCAGATAAAAGCATCTTACATTGCCTCTGAAAAATGCTCAAACTTTGGCTTTGGTCACCCTCTAGAGGAAGGGAGGTCCATAATTGTTGAGCAGCCACCGAGAATGCCTCTCTGAGCAACCTGTCTGTACAAAGTTAGGAACTTATTTATTTATTTATTATTTGTTTATTTATTTCGTTACATTTCTCAACCACATCCTCCTGCCCACATGGGCTACTTGTAGCGGCTTACAACAAAGCAATAAAAACAATTCAATAATTAAAAGCACATAAAACATTATAAAATACTATAAAACATCAGGTG
>TRINITY_DN6265_c1_g1_i1 len=828 path=[0:0-271 1:272-827]
TTCCGATCTGTGCATATCAGTATTTATTAGGACCAGTTACACAGTCCGTTGAAGGGTGTGTGTGTGTGTGTGTGCTGTCAGCGGCATGAGTCAGTTGCCAGCCATCTGGGCAACTATACACCTACACAGAGCGTCCCGATTCTCCTCAGACATGCGCCAGAACACCCCACTCTGGACATGTTGGTACAGGGGCACGGGACCCTCTAGCTGCTCCGGTGGGGGGTAGTCAAGGGCAGCTCCCCCGGTCTCGCAGATATTGTGCAGGATGCAGGTCGCCAACAACACGCACACTCAGGGGGAACCCACCACCAGTACCACTGCTGGATAACCTAGCAGCTACCGGCAAAGGCGTTACGTGGCCGGCAGACCTGATCCAAGCCCGCGCAGCTGTGACTGTGTCCCCTTTAAGCACCTCGCCTGTCAGCAGCCTCAGTACCTAGCTATCATTCCCCTGCGATCCCTTCCTCCAGGCCATGAGCCCTGTGCGCCCTGCACACTCGCACCATGCCTCCCATGTCCCCTGCAACCCCAAGCCTGTCCCAGGGTACCGGGGATGGCTGCATGGAGCGACCCACTGTGCACACATTCCTACCCCCGCCTCTGCACCTACACCTTGTTCTGGACACCAGCACCAATGTTCTATCACTAATGTCCCTCACTATCGCCTCTCATTCAACACGCTCACACGACCTCTCACTCTACACCCCACGCCCAGCCACAGCAACCGGCACACATAAGTACCGTGGCAGCCTGTGCTGTGTGCCCAGCGATTGGTGTGGTACCATGGGTGTGTTCCGCGCACCTGATGGGGATCCCCCCTCGCCAGCC
>TRINITY_DN6265_c1_g1_i2 len=590 path=[0:0-271 2:272-589]
TTCCGATCTGTGCATATCAGTATTTATTAGGACCAGTTACACAGTCCGTTGAAGGGTGTGTGTGTGTGTGTGTGCTGTCAGCGGCATGAGTCAGTTGCCAGCCATCTGGGCAACTATACACCTACACAGAGCGTCCCGATTCTCCTCAGACATGCGCCAGAACACCCCACTCTGGACATGTTGGTACAGGGGCACGGGACCCTCTAGCTGCTCCGGTGGGGGGTAGTCAAGGGCAGCTCCCCCGGTCTCGCAGATATTGTGCAGGATGCAGGCCGCTAGGACAAGGATGGGGATATGCTCGAGATCGAACTGGCTCCTGTTCCTGAGTAGGTGCCAACGCCCCTTGAGCAGGCCAAATGACCGCTCCACCATGCTCCGAGCCGATGAGAGGCATTCATTGAAGAGTCTGTGCGGGCCACAGGATAGGCCTGCATGAGCCACGGGCTCAACAGGTAGGCAGGGTCCCCAATCACCACAGGAGCCATGGAGGCACCCTCAATAACCCAGTACAGGTTGGGGGCTATCTCCCCGTCAAACATGCGTGCATAGAAGGGGGATGCCTGCAGTATGCGTGCATCATGGCTCCTCCC
>TRINITY_DN6305_c0_g1_i2 len=1260 path=[1:0-183 5:184-531 6:532-592 8:593-601 9:602-631 10:632-632 13:633-658 15:659-828 19:829-854 21:855-898 25:899-950 26:951-1259]
ACAAAACCCAAAAAAACCAGCCCCACACAAAGCGGGAGGGGGAAAGAAAGAAAAAAGGGGGGGGGGGGGGGGGGGGGGGGGGGGTGTACACTTTTAACTCCGGCCACCCCAAAGTAATCTCTCAGATCTCCAAAATTGTTGTACACAATTGTGGGATGCCCTAGGGGGTATATTTTTATCTTGCTAACAAAAGGGTACAGGCTGGTAAAATCATAGTAATGGATTTGCTCCCCCTGCTTCAGTTTGCAATACAAGGTTAGTGTTGGTCCTACCCTGTACAGGGCCTCTCTGGGAATTAAAGGCTGTGGCAGTTTTTGAAACCTCAAAAAATGTTCACTTCCTCATCGTGGGTCAGCATGTTTCCACTTGTGCTCCCACAGCATTTGTACCTCAAACCACCAGACTTTGAGAAATTCAATCTTAATCATGGTTCTGTTGTACAACACCCCACATGGAGCATTCATCAGGGTATTGAAATTGTTTTCACAATAGCAAACACAACCATGAAAGCACCCTTCGTATTCAAAAGCGGATGGTTTTCCCACAAGCACATACCCATCCAGAAAGTAAGACACCACCTTCAGCTCTCCCCGCTTTAAAGCGTGTCTGATGCTAATGTTCTCTTTGTACTCCCATACATGAGCCATTGGATGGATGGCATATCTCTTCTGATGTGTATGGTAGTCATCTAAGGGCATAAGAGCTACCATGTCAGGCTTCAAAAAATTAAAGCTGTATATGACCATGCAGACAGAAGCCAAAATAATGTGTTGAAAGGGATCGCTGCACCTCTCCTCCACCCTCCCCGGGGTTCATAACCACCTGCCTCGTCATGATTTCATTTCTAAAACATTCGCATACCCTTCGCAAAATTGCCACATCCATATGGCAATAGTAACGTAATTCCTTCTGAAAATCAAACATCCTCTGTCCCTGCTCTTGATGCCATTTTAATTCCCCCCCATGGCATCATATACTCTACTCCAAAATATTCTACATAAGGAATACATCCTACATAGTGCTGGTTCTCACTAGTATTGGAAAAAAGGGGAGGGGGGGGGAGTAGCCTTTTGCCTCTTCAAACCCCATGACACCTGGCAGCTCACTAAGTTTTATGGACAGAAAATTCAAAGTATCTATGAAACAAATGTTCAGAGCTGTGACCATCACACAAAGGTTTCCCCCCCCCCCCCCCCCCCTTCCCCATTTGGTTTTTTTTTTTTTTTTTTTTTTAATTAAAAAAAAAATTAAAATTTTTTT
>TRINITY_DN6305_c0_g1_i9 len=1443 path=[2:0-464 3:465-607 5:608-955 7:956-1019 8:1020-1028 9:1029-1058 11:1059-1060 13:1061-1086 14:1087-1103 17:1104-1309 22:1310-1334 23:1335-1345 25:1346-1397 27:1398-1442]
CACTCTAGTCTCTGCCCAGGGCAAGAAGGGAAAAGGCCAAAGATCCTGCAACGTTCTCTTCAAACAGCGGATGGATTCTGGAATTTACAGTTCCCTGGAGGTCAGAGCGGTGTTTGAGAACGTTGGAGTCTCACAGATTGTGCTCACTTACAACGTAGGCTCCGTGCACCCGCACTTTGCCTTGGTCTCTCAGCTCAGGGGGCAGCACTGTAGCTGAGAACAGTTGTACCAAAATTCAGTCTGGTCCCCGTTCTCCAAAGAGTTGGGCACCACAAGCTCGTTGGTCCTATGGGGAAAGTGCCAAATTTCAAAAATCTCTGCGATCTCGTAACCTTTGTCCATGGCCACCACCAACTCTACGGTGTACCACGTCCCCGTTAAAGACCTCTCCTCCCAAGTGTGAGTACACGGGTCCTTTTGACCCGTTTCCGCACAGTGAGCGCACAAGGGAAACATCAGCTTACCTGCAATCCAGTACAGGAGAACCAGAAAGTAAAGACCCCTAGGGGGGTACACTTTAACTTTGACCATCCCAAAGTAATCTCTGAGATCTCCAAAATTGTCATACACAATCGTGGGATGCCCTACGGGGTACATTTTTGTCTTGTTAACAAAAGGGTACAGGCTGGTAAAATCATAGTAATGGATTTGCTCCCCCTGCTTCAGTTTGCAATACAAGGTTAGTGTTGGTCCTACCCTGTACAGGGCCTCTCTGGGAATTAAAGGCTGTGGCAGTTTTTGAAACCTCAAAAAATGTTCACTTCCTCATCGTGGGTCAGCATGTTTCCACTTGTGCTCCCACAGCATTTGTACCTCAAACCACCAGACTTTGAGAAATTCAATCTTAATCATGGTTCTGTTGTACAACACCCCACATGGAGCATTCATCAGGGTATTGAAATTGTTTTCACAATAGCAAACACAACCATGAAAGCACCCTTCGTATTCAAAAGCGGTCGGTTTTCCTGCAATAAGCACATACCTGTCCAGAAAATAAGACCCCGCCTTCAGCTCTCCCCCCTTTAAAGCGTGTCTGATGCTAATGTTCTCTTTGTACTCAACATACATGAGCCATTGGATGGATGGCGTGGAATATCTTTTCTGATGTGTGTGGTAGTTGTCTAAGGGCATGAGAGCTATAGTTTCGGGCTTCAAAAAATTAAACCTGTACATGGCCATGCAGACAGAGGCTAAAGTAATGCATTGAAAGGGATTGATGCACCTCTCCTCCACCCTCTCATCATCCTCCCTGGGGTTCATAATCACCTGCCTCATCATCATGATTTAATTTCTAAAACGTTTGCATGCCTTTCGCAAAATTTCCACATCCATCTGGCAATAGTAATGTAATTCCTTCTGAAAATCAAACATCCTCTGTCCCTGCTCTTGATGCCATTTCAAAAACCCCTCTTTTTCTCCTGGCATCATATACTCCACCCCACA
>TRINITY_DN6305_c0_g1_i4 len=485 path=[0:0-64 9:65-94 11:95-96 13:97-122 14:123-139 16:140-143 18:144-317 19:318-343 21:344-387 25:388-439 27:440-484]
CCCTCAATAAGCGCGTACCCGTCCAGAAAATAAGACCCCACCTGCAGCTCACCCCCCTTTAAAGTGTGTCTGATGCTAATGTTCTCTTTGTACTCAACATACATGAGCCATTGGATGGATGGCGTGGAATATCTTTTCTGGAGTGTGTGGTAGCCGTCTAAAGGCATGAGAGCGATCGTTTTGGGTTTAAAAAAATTAAACCTGTACATAGTCATGCAAACGGAAGCTAAAGTAATACATTGATAGGGATCGATACATCTCTCCTCCACCCTCTCCCCATCCTCCCCGGGGTTCATAATCACCTGCCTCGTTGTCATTGTCATGATTTCATTTCTAAAACATTCGCATACCCTTCGCAAAATTGCCACATCCATATGGCAATAGTAACGTAATTCCTTCTGAAAATCAAACATCCTCTGTCCCTGCTCTTGATGCCATTTCAAAAACCCCTCTTTTTCTCCTGGCATCATATACTCCACCCCACA
>TRINITY_DN6305_c0_g1_i11 len=1684 path=[2:0-464 3:465-607 5:608-955 6:956-1016 8:1017-1025 9:1026-1055 10:1056-1056 13:1057-1082 15:1083-1252 19:1253-1278 21:1279-1322 25:1323-1374 26:1375-1683]
CACTCTAGTCTCTGCCCAGGGCAAGAAGGGAAAAGGCCAAAGATCCTGCAACGTTCTCTTCAAACAGCGGATGGATTCTGGAATTTACAGTTCCCTGGAGGTCAGAGCGGTGTTTGAGAACGTTGGAGTCTCACAGATTGTGCTCACTTACAACGTAGGCTCCGTGCACCCGCACTTTGCCTTGGTCTCTCAGCTCAGGGGGCAGCACTGTAGCTGAGAACAGTTGTACCAAAATTCAGTCTGGTCCCCGTTCTCCAAAGAGTTGGGCACCACAAGCTCGTTGGTCCTATGGGGAAAGTGCCAAATTTCAAAAATCTCTGCGATCTCGTAACCTTTGTCCATGGCCACCACCAACTCTACGGTGTACCACGTCCCCGTTAAAGACCTCTCCTCCCAAGTGTGAGTACACGGGTCCTTTTGACCCGTTTCCGCACAGTGAGCGCACAAGGGAAACATCAGCTTACCTGCAATCCAGTACAGGAGAACCAGAAAGTAAAGACCCCTAGGGGGGTACACTTTAACTTTGACCATCCCAAAGTAATCTCTGAGATCTCCAAAATTGTCATACACAATCGTGGGATGCCCTACGGGGTACATTTTTGTCTTGTTAACAAAAGGGTACAGGCTGGTAAAATCATAGTAATGGATTTGCTCCCCCTGCTTCAGTTTGCAATACAAGGTTAGTGTTGGTCCTACCCTGTACAGGGCCTCTCTGGGAATTAAAGGCTGTGGCAGTTTTTGAAACCTCAAAAAATGTTCACTTCCTCATCGTGGGTCAGCATGTTTCCACTTGTGCTCCCACAGCATTTGTACCTCAAACCACCAGACTTTGAGAAATTCAATCTTAATCATGGTTCTGTTGTACAACACCCCACATGGAGCATTCATCAGGGTATTGAAATTGTTTTCACAATAGCAAACACAACCATGAAAGCACCCTTCGTATTCAAAAGCGGATGGTTTTCCCACAAGCACATACCCATCCAGAAAGTAAGACACCACCTTCAGCTCTCCCCGCTTTAAAGCGTGTCTGATGCTAATGTTCTCTTTGTACTCCCATACATGAGCCATTGGATGGATGGCATATCTCTTCTGATGTGTATGGTAGTCATCTAAGGGCATAAGAGCTACCATGTCAGGCTTCAAAAAATTAAAGCTGTATATGACCATGCAGACAGAAGCCAAAATAATGTGTTGAAAGGGATCGCTGCACCTCTCCTCCACCCTCCCCGGGGTTCATAACCACCTGCCTCGTCATGATTTCATTTCTAAAACATTCGCATACCCTTCGCAAAATTGCCACATCCATATGGCAATAGTAACGTAATTCCTTCTGAAAATCAAACATCCTCTGTCCCTGCTCTTGATGCCATTTTAATTCCCCCCCATGGCATCATATACTCTACTCCAAAATATTCTACATAAGGAATACATCCTACATAGTGCTGGTTCTCACTAGTATTGGAAAAAAGGGGAGGGGGGGGGAGTAGCCTTTTGCCTCTTCAAACCCCATGACACCTGGCAGCTCACTAAGTTTTATGGACAGAAAATTCAAAGTATCTATGAAACAAATGTTCAGAGCTGTGACCATCACACAAAGGTTTCCCCCCCCCCCCCCCCCCCTTCCCCATTTGGTTTTTTTTTTTTTTTTTTTTTTAATTAAAAAAAAAATTAAAATTTTTTT
>TRINITY_DN6305_c0_g1_i6 len=498 path=[2:0-464 4:465-497]
CACTCTAGTCTCTGCCCAGGGCAAGAAGGGAAAAGGCCAAAGATCCTGCAACGTTCTCTTCAAACAGCGGATGGATTCTGGAATTTACAGTTCCCTGGAGGTCAGAGCGGTGTTTGAGAACGTTGGAGTCTCACAGATTGTGCTCACTTACAACGTAGGCTCCGTGCACCCGCACTTTGCCTTGGTCTCTCAGCTCAGGGGGCAGCACTGTAGCTGAGAACAGTTGTACCAAAATTCAGTCTGGTCCCCGTTCTCCAAAGAGTTGGGCACCACAAGCTCGTTGGTCCTATGGGGAAAGTGCCAAATTTCAAAAATCTCTGCGATCTCGTAACCTTTGTCCATGGCCACCACCAACTCTACGGTGTACCACGTCCCCGTTAAAGACCTCTCCTCCCAAGTGTGAGTACACGGGTCCTTTTGACCCGTTTCCGCACAGTGAGCGCACAAGGGAAACATCAGCTTACCAGCAAGCCTGTACGGGAGAACCAAGATCGGAAG
>TRINITY_DN6305_c0_g1_i10 len=1019 path=[1:0-183 5:184-531 7:532-595 8:596-604 9:605-634 11:635-636 13:637-662 14:663-679 17:680-885 22:886-910 23:911-921 25:922-973 27:974-1018]
ACAAAACCCAAAAAAACCAGCCCCACACAAAGCGGGAGGGGGAAAGAAAGAAAAAAGGGGGGGGGGGGGGGGGGGGGGGGGGGGTGTACACTTTTAACTCCGGCCACCCCAAAGTAATCTCTCAGATCTCCAAAATTGTTGTACACAATTGTGGGATGCCCTAGGGGGTATATTTTTATCTTGCTAACAAAAGGGTACAGGCTGGTAAAATCATAGTAATGGATTTGCTCCCCCTGCTTCAGTTTGCAATACAAGGTTAGTGTTGGTCCTACCCTGTACAGGGCCTCTCTGGGAATTAAAGGCTGTGGCAGTTTTTGAAACCTCAAAAAATGTTCACTTCCTCATCGTGGGTCAGCATGTTTCCACTTGTGCTCCCACAGCATTTGTACCTCAAACCACCAGACTTTGAGAAATTCAATCTTAATCATGGTTCTGTTGTACAACACCCCACATGGAGCATTCATCAGGGTATTGAAATTGTTTTCACAATAGCAAACACAACCATGAAAGCACCCTTCGTATTCAAAAGCGGTCGGTTTTCCTGCAATAAGCACATACCTGTCCAGAAAATAAGACCCCGCCTTCAGCTCTCCCCCCTTTAAAGCGTGTCTGATGCTAATGTTCTCTTTGTACTCAACATACATGAGCCATTGGATGGATGGCGTGGAATATCTTTTCTGATGTGTGTGGTAGTTGTCTAAGGGCATGAGAGCTATAGTTTCGGGCTTCAAAAAATTAAACCTGTACATGGCCATGCAGACAGAGGCTAAAGTAATGCATTGAAAGGGATTGATGCACCTCTCCTCCACCCTCTCATCATCCTCCCTGGGGTTCATAATCACCTGCCTCATCATCATGATTTAATTTCTAAAACGTTTGCATGCCTTTCGCAAAATTTCCACATCCATCTGGCAATAGTAATGTAATTCCTTCTGAAAATCAAACATCCTCTGTCCCTGCTCTTGATGCCATTTCAAAAACCCCTCTTTTTCTCCTGGCATCATATACTCCACCCCACA
>TRINITY_DN6305_c0_g1_i7 len=475 path=[0:0-64 9:65-94 11:95-96 12:97-143 18:144-317 19:318-343 20:344-351 22:352-376 24:377-474]
CCCTCAATAAGCGCGTACCCGTCCAGAAAATAAGACCCCACCTGCAGCTCACCCCCCTTTAAAGTGTGTCTGATGCTAATGTTCTCTTTGTACTCAATATACATGAGCCATTGGATGGACGGCGTGGAATATCTTTTCTGGAGGGTGTGGTAGCCGTCTAAAGGCATGAGAGCGATCGTTTTGGGTTTAAAAAAATTAAACCTGTACATAGTCATGCAAACGGAAGCTAAAGTAATACATTGATAGGGATCGATACATCTCTCCTCCACCCTCTCCCCATCCTCCCCGGGGTTCATAATCACCTGCCTCGTTGTCATTGTCATGATTTCATTTCTAAAACATTCACACGCTCTTCGCAAAATTTCCACATCCATCTGACAATAGTAACGTAATTCTTTCTGAAAATCAAACGTCCTCTGACCCTGTTCTTGGTACCATTTCAAAAATTCCTCTTTTTCCCCCGGCATCATGTATT
>TRINITY_DN6305_c0_g1_i3 len=996 path=[1:0-183 5:184-531 6:532-592 8:593-601 9:602-631 10:632-632 13:633-658 15:659-828 19:829-854 21:855-898 25:899-950 27:951-995]
ACAAAACCCAAAAAAACCAGCCCCACACAAAGCGGGAGGGGGAAAGAAAGAAAAAAGGGGGGGGGGGGGGGGGGGGGGGGGGGGTGTACACTTTTAACTCCGGCCACCCCAAAGTAATCTCTCAGATCTCCAAAATTGTTGTACACAATTGTGGGATGCCCTAGGGGGTATATTTTTATCTTGCTAACAAAAGGGTACAGGCTGGTAAAATCATAGTAATGGATTTGCTCCCCCTGCTTCAGTTTGCAATACAAGGTTAGTGTTGGTCCTACCCTGTACAGGGCCTCTCTGGGAATTAAAGGCTGTGGCAGTTTTTGAAACCTCAAAAAATGTTCACTTCCTCATCGTGGGTCAGCATGTTTCCACTTGTGCTCCCACAGCATTTGTACCTCAAACCACCAGACTTTGAGAAATTCAATCTTAATCATGGTTCTGTTGTACAACACCCCACATGGAGCATTCATCAGGGTATTGAAATTGTTTTCACAATAGCAAACACAACCATGAAAGCACCCTTCGTATTCAAAAGCGGATGGTTTTCCCACAAGCACATACCCATCCAGAAAGTAAGACACCACCTTCAGCTCTCCCCGCTTTAAAGCGTGTCTGATGCTAATGTTCTCTTTGTACTCCCATACATGAGCCATTGGATGGATGGCATATCTCTTCTGATGTGTATGGTAGTCATCTAAGGGCATAAGAGCTACCATGTCAGGCTTCAAAAAATTAAAGCTGTATATGACCATGCAGACAGAAGCCAAAATAATGTGTTGAAAGGGATCGCTGCACCTCTCCTCCACCCTCCCCGGGGTTCATAACCACCTGCCTCGTCATGATTTCATTTCTAAAACATTCGCATACCCTTCGCAAAATTGCCACATCCATATGGCAATAGTAACGTAATTCCTTCTGAAAATCAAACATCCTCTGTCCCTGCTCTTGATGCCATTTCAAAAACCCCTCTTTTTCTCCTGGCATCATATACTCCACCCCACA
>TRINITY_DN6305_c0_g2_i1 len=539 path=[0:0-538]
GTCAGGAAACAGTTTGTTGGTCCTTTGGGGAAAGTGCCAAATTTCAAAAATCTCTGCGATCTCGTAACCTTTGTCCATGGCCACCATCAGCTCTACGGTGCACCACATCCCCGTTAAAGACCTCTCCTCTTGATTGTGAGTACACGGCTCCTTTTGACCCATTTCCGCACAACGGGAACCAAGGGAAACATCAGCTTACCAGCAATCCTGTACGGGAGAACCGGAAAATAAAGACCCCTAGGGGGATACACTTTAACTTTGGCCACCCCAAAGTAATCTCTGAGATCTCCAAAATTATCATACACAATCGTAGGATGTCCCTGGCGGTATATTTTTGTCTTGTTAACAAAAGGGTATAGGCTGGTAAAATCATAGAAGTGGATTTGCTCTCCCTGCTTTGGTTTGTAATACAAGGTTAGAGCGTTGGTCCTACCCCTGTACAGAGCCTCTCTGGGAATTAAAGGCTGGGGGAGTTTTCGAAGCCTCAAAAACTCTTTCAGTTCCTCATCGTTGGACAGCATGTGTTTCCACTCGTGCTC
>TRINITY_DN6339_c0_g1_i1 len=212 path=[0:0-211]
CGAATTCAGACAAACTCCGAATGCCAGATAAATATCAACGGGAGTCAGACTGCGGGTGATAAGGTTCGTAGTCGAAAGGGAAACAGCCCAGACCGCCAGCTAAGGTCCCAAATTGTATGTTAAGTGGAAAAGGATGTGATGATGCACAGACAACCAGGATGTTGGCTTAGAAGCAGCCACCATTTAAAGAGTGCGTAATAGCTCACTGGTCG
>TRINITY_DN6330_c0_g1_i2 len=283 path=[0:0-48 2:49-50 4:51-282]
GCATACGAGATTACAAGGTGACTGGAGTTCAGACGTGTGCTCTTCCGATCTGGAAACGTGACCCTGGAGATTAAATGCATGTAGAACTCTAAAACACAGTTTCATAAATTTATCAGTTGATTTAAAGCCAGATAGGCAATTTTGTATCCCCATCCCTAAAGAGACGACCTCAAAACTTTCTCCTCCATTTCAAAAACTTTGTTGACCTTTATTCCTCAAGGGCCAGAGTCCATCTTGCAGCGTATCCCAAAGGTCAACACCTATTGGGCATTATCAAACCAGC
>TRINITY_DN6330_c0_g1_i3 len=1424 path=[1:0-876 2:877-878 3:879-1191 4:1192-1423]
TGTGCTCTTCCGATCTCCTTTTCCCTCCCAAGAGCCGCTTTGAAAATCAGTACAAGCTCTGAGGGCTGCATAAACATTAGGGGCATGGGTACTTAGTGGGGGGTGCTCAAGAGGAAGGTCCAGTTCATGGCTCTGTCCTCTATCCTTGTGTGCATGCCCTCATCACTCCTCCCTTACCTGGAGGTCAGTGCTTTGGGGTACGAAAAGAATCCAGGGGCCAGCTCCAGGAACTGAAAAGGGGCCACATAAAAATGAACCATAGGCTGCATTTGGCCCCCAGGGGTAAAGTTCCTCAACCCCCCAAATTAAACTATTCTCGTGCATTAGGGTTTTGCAGACTCAAATGAATCTCCACCGCGGTTTCCTCCAGACTGCTTACAATTTTATTATGCCTGTTTGTTGATGAATGTGCATTTACCAAATCTGTTATCTTGTTGCCATTTGTTTCCCGAGTCTTGATCTCATTTTGGTTTACCATTTTATTTAAAATGACCTACTTAACCTTCTAACAAATGTGCATACTGCTGAAGTCTGCGTTTCGAGCTTGTACAAGACCTACTGTAAATAATGGTTTTTATTTTAAAAAGCACTAGCCTTAGTCATCACTTAGGCAGGTCATCCTATCAAGCAGTGACTAAGTGTGGCAATACAAAATCAGGGAGCACAGACCCATCTCCGAAAGATGTAACTGTCCATGTCCACATAAGAGGAGAATCTTCCTTGTGCAGCGCAGTGCTTTGTAGCCCAGATTTGGTTTGATTTCTATTTTTGTTTTTTAAAATTCAATTAGCCTTAAATGCTGCCCTGTATTTTCCTCAATATCAGGTTGATGAGAGTAATCATTTTATGTCTCCTAATAAAGTTCCCATAAGAAGTGCTCCCAGATACAGTAGCTTTACCTTCAAAAATAGAATGTGACTGTAGGCACTTATGCTAATCTCTCTTTTGGCAAATCAGCTTTTTTGTATTGAATCTTGCTTGATTGAATAGCACTGGAGCTGCCAGAGTAAATGCTATTATCAATGTACAGTAATTAAGGAAATAGTCCTTGTCACTCGGACAGTGTCCAGGCTGTGCCTGCTGTAATAAAGTTAAATGATAAAGAAACCTCTTTAAATAAAGTGCAGCTACTGAAGCATGGTTGCTTTTTGACATGCAGTAGAACAATGCAGTATAGAAGTATAGGTGAGGGGGAAACGTGACCCTGGAGATTAAATGCATGTAGAACTCTAAAACACAGTTTCATAAATTTATCAGTTGATTTAAAGCCAGATAGGCAATTTTGTATCCCCATCCCTAAAGAGACGACCTCAAAACTTTCTCCTCCATTTCAAAAACTTTGTTGACCTTTATTCCTCAAGGGCCAGAGTCCATCTTGCAGCGTATCCCAAAGGTCAACACCTATTGGGCATTATCAAACCAGC
>TRINITY_DN6330_c0_g1_i4 len=596 path=[0:0-48 2:49-50 3:51-363 4:364-595]
GCATACGAGATTACAAGGTGACTGGAGTTCAGACGTGTGCTCTTCCGATCTCCCAGATACAGTAGCTTTACCTTCAAAAATAGAATGTGACTGTAGGCACTTATGCTAATCTCTCTTTTGGCAAATCAGCTTTTTTGTATTGAATCTTGCTTGATTGAATAGCACTGGAGCTGCCAGAGTAAATGCTATTATCAATGTACAGTAATTAAGGAAATAGTCCTTGTCACTCGGACAGTGTCCAGGCTGTGCCTGCTGTAATAAAGTTAAATGATAAAGAAACCTCTTTAAATAAAGTGCAGCTACTGAAGCATGGTTGCTTTTTGACATGCAGTAGAACAATGCAGTATAGAAGTATAGGTGAGGGGGAAACGTGACCCTGGAGATTAAATGCATGTAGAACTCTAAAACACAGTTTCATAAATTTATCAGTTGATTTAAAGCCAGATAGGCAATTTTGTATCCCCATCCCTAAAGAGACGACCTCAAAACTTTCTCCTCCATTTCAAAAACTTTGTTGACCTTTATTCCTCAAGGGCCAGAGTCCATCTTGCAGCGTATCCCAAAGGTCAACACCTATTGGGCATTATCAAACCAGC
>TRINITY_DN6308_c0_g1_i1 len=1626 path=[0:0-1625]
CCTCCTTGCCAGCTCCTCTTTTTCCACCACTAGCACCAACTTCCGGGGGGAAAGGGTTTTCCAGGCAGTGAAAGAGAGAAAGGGAGGCTCATGCTCCTTAGCACAGACTGACACCCCAATGCCTTGGCTACAGCTTTGGCACGTTTCAAAGGACCTAGGCTAAAGTCTTGGGGGGAGCTTGATCAGACCAAGATTCTGCCTGTTTAGAGCTTCATGCTGCCCTGACATAAGAGGCCAAATTCTTCCCTGGGTGCTGTTGGTGCAAAGGGAGCTGGGCTCCTCTCTGCTGTGGGGATCTCAGCCAGATCCCTGGGCTCTGTTCTCTCTTCACATGAATTTAATGCAACATCATTCATTCCTCCTGATTTGTGCCAGAAGAGGAAACCAGGCCCAGCCTCCCACAGCACTCAATTAGGGCCAGCAGTATTTCAAAACTAGAAATGAATTTTTGTTTTTGTTCCCCAGTCTTGGAAATGGCTCTTTCTGCAATACTTGAAAAGTTTCAGTTTTTGTTTTTCATAGAAAAGCATTTTACCAAACCTTTTCCAGCCTCCTGGGAATGATGTCTCCATTTCTTGGGGGGAGAGGGAGGTGGCAAAAACTCCAAGACTCTTGATGGAAATGTGTGTAGATTCCAAAAAATAAAAACTTTTTTTGGGCTGAGCTGAAGAATTTTCCTAGAAAAGGGCTGTCCATTTCTTAACAAAAGGGATAAACACATTCTTGGCTGAAAAAATTCTGTCCAGCTTTACTCATCTTGATTTACACCGACCAGAGAGTACAGGCGCAAAGGAGCTATCCTTGCTTTATGCTGGAGTAACCCAAGGGAGGAGGGTTTGGGCAGAATTTGGCCTTTAGGGTTTTGCAGAAACCTTTGTACATTCAACACCATCTCTACAATCCTACGTCAACATCCCCCACCCCCGGTTATTACCTGTGTCTACGCATAACCTACAGCGGCAAGAACAATTGGATCACACACCCAGCAAACTCTACCTCTAACACAGACACTACTCGACCATCAAGTACAAGGGCAAAGCGTACTACTAGGCAACTACTGGGACCCAAACGCTTTGAGTCGGGAGACAGGGAAGCTTTATTCCATACAATCCCACCCAGAGCTTGTAGGACAGGAGTGGGGAAACTTTTCCCTCCCGGGGGCCGCTTTAGTCCAAGCTCTGAGGGCTGCCTAGAAGTTGGGGGCAGGGATGCACCCAAGACAAGGATCTGTCCCTTATCCTTGCGTGCAGGCCCTCATCTCTGTTCCCTCTCCCTGAGCTCAGTCTTTCAGTGCTTGGGAGAAGGAACTGGATTCAGGGGCCAGAGCCAGGAAAGGGGTCAAATAAAAACCTGCTGCAGGCCGCATTTGGCCCCTGGGCCTGAGTTTCTCCACTCCGCTGTAGGATTTATTTTCCTAGGAGACGCAACCCTGGCATAAGCCCTGGGCAACTATGCATCCCAGCATGCATTGCTCCAGCCTGGTCTGAGCAGTCATCACTCCAGTTTAGGCCTTGTCTACACAGAGGGCGTTAAGAAAGGTGACGGCACATTTGTGCAGGTGCCGCCAGATGTTGGCCCGGGATTGCCGTGTTGGCGGCTAGCCCAGGCTGTGACTCCAGAACATCT
>TRINITY_DN6308_c0_g2_i1 len=393 path=[0:0-392]
GATCTCTCAGGAAGTGGGGGGGATCCAGATCATGGTTTTGTGCCATGGATGTGTCCTTGTGTGCATGTTCTCCTCTCTGCCCTCTTGCCCCTGCGCTCAGTCTTTCAGTGCTTGGGAGGTAGGAACTGGATCCGGGGGCCAAATTCAGGAACTGGAAAGAGGCTACATAAAAACTAGTTGTGAGTTACATTTGGGTCTGAGGTTCCCCACACCTGCTCTAAGAAAAGGGAAGTGATTGTTCCTCTCTACTCAGCTCTGGTCAGGCTTCATTTAGAGGACTGCATTCAGTTTGGGGTACCTCATTTTAAGGTGGCCTGTCACTTCTCCTTGCATAACCTAGCTAAAGAAAGGGTCCTTACCTTACCGCTCCCACTGCCAAAATCCTAACAGATC
>TRINITY_DN6308_c1_g1_i1 len=639 path=[0:0-638]
CAGGCAATTCTAGCATTTTGTCCTTCCAAAACTTCAACTGAGAAATTCTGATGCACTTGGCAGATCCCCACTAGTTGAGTTAAAGAAAGAAAGAAAGACTATTACAAAGTACTTCTGAATCAGAACTCGTCACACTAAAGCCTGAGTTCTAAAATTCATGGATTTTTTTGGTCCCTATCAACTTTATAAAGTCATAAAATCATCAGCTTGGAGACAAGTTTGCCCAGCTTCCATCCTGTTTCAAGTCAAGATGCCCTATACCAGGCATGGGGGAACTCCAGCCTCTGGGCCAAATTTGGCCCTTGGCTCATTTTTCTTTGGTTCCTTTCCAATGCCTGGATCTGGACTGTGCATTCATTCTGTATCCTCAAGTACGGAAAGAGAATGCAGTGAAAGGGAGAAGAGATGAGGGTGCACACTTAAAGACAGGGGACAGATCCAGGGCATAGATCAGGGGTGGGGAACCCGAGGGCCAAATGTGGCTCGTGGCTAAAATTTATTTGGCCCCTTTTCAAAGGATCCCGTTCCTACTCCTAAATTACTAAAAGTCCGGGCTTGAGTCAAGTGGGAAGAGAGGAGGGCATGCACGCAAGGACAGGGGACAAAGCCATGGCACAGATCCATGTTCTGGACCCTCCC
>TRINITY_DN6308_c1_g2_i1 len=2061 path=[0:0-2060]
CTCTTAACCATTAATTAATTACTTAATGAATAATTAATACATAATTAATAATGACATTATTTTTGTAGCCTCCACTCAAACCAAACAGCATTTGTGCTTCACAAGCATAAAATACAGTAATATAAAACAATATAAAATCCATTAAAACAATTTAAAAAGGGATGGTAAGAAGGAGAAGAGAATTTACTGAGGGGAAACCAGCAGTGTAACCTAAAAGAATAAATAAGTCTTCAAGTGTTTTTTTGAAGGTGAGGCAGGAGAAACTGAGATGAACATCTGGAGAGAGCAAATTCTACGCTGAGGGGCCCGCGACAGCAAAGACCCAGTCAGCCACCCACTCAAGGTGTGATGGTGAGATCCCCAAAATAGCAGATGGTTTTGCAACACAGATAACAATCAGGGTGAAGTTCCAGGAACAGGCCTTGGATATGATCAGGGCCGAAACCTTCCAGGGCCTTGAAAACCAGCAGCACAATTTTAAATTCAATCTGCTGCCCTATACGCAGCCAGTACTTGGTAATATTAGCACTATTGTGTGTGCACGATTGCCAAAAACAAGACAACCAAAATAGCAAAACCACACAATAAGGAAAATAACCAAATGGAAAACTAAAAAAAACCAAACTCAACCTGAAACAGAATGGGGGGGTGGAGGGAATTCCAATTCCAATTTTGGTTGCAAATATTATTTGAGGACTTGAAGGGGCAATAGGGAAATGTGAAATGACACCCACATACAATAAAGCCACTACCACTTCAAATCTAGTTTTTGTGCAGGCTGCGGGATCTGCTGTGTCACTGTGGTAGCACGGCACAGAGGAAGATGACGGCGTCTCCAAGCTGGGAGTTTGCGATGTGCAGGAAGCCCAGTTTCTTCTCTTTATTCAGCTCCCCAGTGAAGTTGGGTTCTTGGGTGATGTTCCCATTTTGGGTTAAAATCATCAGGAATGTTGGCATCCCGCCAGGAATCTGTCTGTACCACTGTAAGTTCCAGAAATTGCTATCTTTGTACTGGCAGGCAATTCTAGCATTTTGTCCTTCCAAAACTTCAACTGAGAAATTCTGATGCACTTGGCAGATCCCCAAGTGTGTATTTTTAAGTATCCAAAGCAATGAAGGGAAGAACCAAAGTTGCCTCATTTTTTCCAGAGCGAAACAGCCAAGCAGTGAACAGCAGCAGGTCAGGGACGCCTGGGTGCTGTTGCTGGAGAACGTTCTGCCCTTGAAATGAAGAATTGCTTTTCACACGCTGCTGGATAAATCAGCTTCTGTTTCAGAACGGTGTGGTCTACCCAGGAAACAGATGGCAACGTGAATACTTCCTGTTACCAAGCACACCAGCGTAGAGGGGTGATGCAATGGGGGAGGAGTTTGGAGCTGAACCAATAAGGTGTAGGAGATGGAGCCCTACCTGCAGGCACAGTAGGAGTGGTGACTGTAGGCCCCACTTTCCTGTGGGCCCCACTCTGCCTCTGGTGCTAGTGGAGTCTTCTCAGGGCTGGCTTAAGGCACGATGACGGATTATTCCTGAGCGCGGTTACCCAAAATGGTGGCAACACCAATGGTGCCATCTTGGAAGAGGGATGTCCATGCACAGAACTGCTGTGGTTGCCATTTTGCACATACACATTACCCGATGAACATGGTACACAGTGAGCGATGCATAGTAAATTGGTATACGGTAAACAGTAAATCACGGTAAACAGTAAATGAAGAAAAATTCTTGACTGAGATCTCAAACCATTACCGAGATCATCCCAAGATCTGAGTAACAACTCTTGATCCTTGTGAGGTTTTCACGAAAAAAAATTGATTCTTGTTTCAGCCCTCATTTTGACCCAGCCCCCATGCTGATCCCAGTGTCCTACCCCCGCTATGGTGGGCAGCCAGTGGGGGCCATCATGGTCAAATCACGGAGGGCCACAACAAATGTAATTGCTCACTTTGACGCAATCAGGCAGACCTTAGCCCAAGCTTGCCAAATGACCCGAGGCAATCCCGGGCCAACATCTGGCAGCACCTGCACAAACGTGCAGGTCAGGTCCAGGCCAAAGTGTGACA
>TRINITY_DN6308_c2_g1_i2 len=4400 path=[0:0-567 1:568-3422 2:3423-4399]
ATTATATTAATTTATTTTTCTTTTAAGAATATCCCTTTTAATCCTTCATGCATTTTTTTTTTTGCACATTTTTTTTTTTTTTTTAGTTTAATTACAATTTCCTTTGTAAACATTAGTACGGCAGGCCTTGGGAATGCAATTGTTTCAATGGTTCCTCTGCTAGATCATCCCACATCTGTTCAACTTTGACAACACTGTCTGTAAGTGACCTCCACAAAGCTTGGTAGAAAAAGTTTACTGAATAACCTCTGTTTAATGTAAACAAGGCAGGAGGCAAAGCAAAGGTATTTATATATCTATATATAAAATGCTATTTTACTGGGCACAGAAAATATAACTGATCATGGTTGTAAAGTCCTGTACAATATGCAAGATTTAGATTTATCAGACAACCCAGGAGAGTACAATTGTCATGTAACCTATAGATATTACATAGGATGTCACTGTAATATTGCATTTTCTAAGATAAAGGAGGATGAACTGCATCATTAGAGTGTTGGCCAAGTCATCATACAGCAGCTCACGGCAAGACGTTGCCACGCATCCAAAAAGCAACTCGTGCCCTGTAAAAATCAAGGGTTACAGTCTTTATGGTGGCAGTTGCGTAAGCAAGTTCAGGGTTTCGGTCATTAATATACATATATATATACAGTGTTGATGTACAACCGAACTGAAGCTGTGTTTCAGAAAGAAAGAAATCACAGCCCCTATATTGCACAGACAAATACATTATATTAGAAGAACACTGCAGAGACAAGATTGGAATAGTAGGAAGAACGCAGTCATAAAGGAAATAGGCTAATGACAAACTTCTTTTCTACTAGACGAAGCATGTTGCTTATTACAACATTTTCTACATCAGATTCTAACTCAAGTCCACACAAGAGGTGGTGGAAAAGTAAAAATGTCTTTCTATTTACATAAATGTGCATCGGGGTTAAAATTAATTTTACATCTACTTCCTGCAACCATAATTAACCCATCCCATCCCCTCAGCCTGCCCCCCCAAAAATATTTAAATATAACACTATTGGCCTTATTATCAAAAGGTACTGAGCACTAATAGTTCCCATTAGCTTCAATGCAATTTCTGGATGCTCAGGTCTTCTGAAGAGTAGGTCTTGGTGGGTAATAAATAACCACACACACTCACATGCCCCCCAGACATAATAGACAAGCTAATGACATGCATAGATTCAATGAGTGAAAACATGGACTGAATTAACTATTAAAAAAGTAAAAGTGCATGAAAAACATAAGGTACAAAATTAAAACAAGTTCCATCTCTGAAGGAAAATTTTAAAATGGCTTTTACAAAAATAAAGGTCGCTGTTATAACATCTGCAGGGATCGTGTTCTTGTAAGCATCAGTGCTGCTCCCAGCAAGGGCTAAAAACGCTGCCTAACATTTGCCTTGTGTGTTCTCAAAAGGGATAACAAGCATTGTGCATGGAGGGTAAGATTTGGTTTGCGTGATGAATCACCATGGCTACGAAACAATTAGTTGAGCACGGTACAATTAACAGTTGAATTTAAGAATATTTGTAGCAAAATCTTGTTTTTCTTAATGTGGAAACTACAGTCAACTAAGGCTTGGAGCTTGGTAGATTTAATTTTTGTTTTTTTAAAGTTACACACGTTGCAGTTACCCTAGCAGGAACTGACTGATACAATCTCTCACTACATAACGAGCAAACGTATTGGCACTTGAAATAATACCACTCATTAAAAATACAAAAAAAACCTTTACATCTTTCTCCTTAGATTCTACGCCCATTGCTTGGCTTTATAGGCATTGAATAATCTGGAATGTTATAGCATGAACATAAGACTACTTCTTCCACTGTTAAAAATGTTCTTCCATTGTTACAAATGTTAAGTCTTCTGCATTTACATCCCAAAGGGACATTAGGAATATCCTCAAGAAGCAGGGTTTTTTCCTCACCAATATAAATAACCAAAAGAGGACTACGTTTGTAAAAGTCTAACTAAACTCGAACAAAGCTACAGCAAACCGAGGCCTTGATTCAGCAAAGCCGGGACCAGGGTTTGCTGCGTTTCCCCCATGGCTGCCAACAGGAAAACTCAGTGAACTCAGATCCCCGATACTGAACATTTCACTTTAAGCACATGCCTAAACCTCCCCCATATGAGGTACATGATCAACGGTACGGTTCTCCTTAAGTGCTGCACCTCGCACGGCCTAGCTTCTCACATACGTCATGCATCAGACACAAACCTATAGCGTGGAAACTATACGTCCTAGGCAGGTATGTAACTAACTTCTCACCTGTAGAAATTCTCACATGTAAACTCTGGTTATTTCCCAACTATATGAAGCACAGGAAGAGGAAATTTCCTTCTTTATCTTTCATTTCACCAACCTGCTTTTTGGGGGCAAAAATTTAGTTGGCACAGCCCAGGTGGGTATATGAGATAATCCTATGGGCCAGCTAAGTCCACCAAGACCCTCCTCTTGGGGACATATTTCATTCCCACTGGCATGGATAGGGACCTAATGCCCCAGCCTGATGGAGTTTCCATAAGCGGGACTCTCCACCTGAGTCAATGCTACTGCTTAGGGTGATTTTAGTCTGCTGATTGTGATAACTAATTTGCCTTCAAGTTTTGATGCAACGCTTGCTAACCTAAGGAGTCTGCTCAACATCCACATTCTGTAAGCACACACACACAAAAGGAACCAGAATCAGAGAAGAGACACATTCTGATCTCAGTCCTAATTACATAAATTAGGAGGGGTGCCATTGCTTGGACGAAATAAGAGCAAGTTTACCCAAACCAAAAGGAGATAAAAAGCTGGCACCGACTTTGCAAAGAGGAATTTTAAAAAAGATGTGTTACTTTACACATGTAAGGGCAAAATCCTGCCTCGTTCTTTCAGATGTTTCAGGGGATTATCACAGAGTAAATCTTGCTTCAGAGTGCGCTAAAGGCAGTAGTCGTGAAGCAATCCAGCCCACACACCTCCCCCAGCAGCTAGCGTAATGGTGGAGTTACCAGCAAATGCTTATAGGGAAAGCAAAGCTGCAATTATTGGGGAGGAGCAGCGTATGCTCGAGTGTGTACAACCTTCAGCTTGCAATAAAAATTCCCGCACTGGTTCTTGCAAAGGATCTCTCTGCTACCTAAGAGAACAGCAGCAATGAAGAACTAGATTGGGAGTACGTTGTCAGCCCAATACACTTCTACCCAAACCAGTATCAGTCAGTCTTTTGCACGGGAAACTACTGTTCTGTTTAGATAAGCAATAAAACTTTTGTTTTTTGTTTTTTTAAAACACAACATGTTTATGCTGCCAGTTTTTAAGGCACAAAATATTCTTAAACCAATCCACGTCAAGTAGCTTCTTTAAAAAAAGAATAAAATAAACACTGTCTTGGCAACTACTACAACTGACCTGTATTGCTAACATCCTGGTGAAAGGGGTGATGGTGGGAACAGATCAAAGGGCTCACGTCCAAAAATCTACGGCAGATGTAGTCATGCAACAAAACATGGGAGAAAGTCATTCGGAAAAACAGTAATACGAGAGAGGTGAACATGATCTGTGTTGTTCCAGTGTAAAAGCACCAAAACTAAGTGGGTAAAAACAGATGTCTGGCCTGCAGCACGGCTCCTCGGGCCGCCCCAGGGCAGAAAATTGCAGACAACACGGTCCGAGTCAGGTCGGGACACTGAACTGATGTGCCCGTGGCCAGGAAGCCGACCCGCATAGCCCGGGTAGGGCCCGCAGCAGAACAAAGGTGTGGGCGGCTGTCCCCACCCTGCTCCCAGCACCCCACCATGATGGACAGTCACGGTGGCCAAAGAGGCACAGGTGCGGTGGCTGGCCGTGGCAGCACAGGGTGAGTAGGGAGCGCGGGAACAGACATACTAGCCCACTCTGGTCTGGTCATGCAGGCCGTAGTCCGAACTGTGACCTCATAGATTTGCCGAGGTCACAACACGGGCTAGCCGCCAACATGGGTTGATCCTGGGCCAACATCTGGCGGCACCTGCGCACGTGTGCAGGTGGGTCCTGGGCTACAGCAGGTCCAAGCGAACCAAAGTGACCTCTGGTTTTACCCATTGTTACATCAGCATAAAACTGGAATAGCACAGTGGTGGATCAGGTTCGGAGATTCTTTTAATATTGCAAGAGCCACGAAGGTAAGATTAGCTCAAATGGACCATTCGAAATTGCATATGCCCTGGCGGGTCTTTGAATTTTTTAACCAAGGTTTTAAATACTTCCACTTGCATAGTCACATGTGGGTTTACTCTTTTCCTTTCAGGTTTTTTTTTGAAGAGGGGGGGGGGAAATTAAATTAGGACATGAAAACATAATGACTTTTTAAAAAGTAGCAACACTCCCACAAATGAGAGAGAGAGAATTTAAG
>TRINITY_DN6308_c2_g1_i1 len=1545 path=[0:0-567 2:568-1544]
ATTATATTAATTTATTTTTCTTTTAAGAATATCCCTTTTAATCCTTCATGCATTTTTTTTTTTGCACATTTTTTTTTTTTTTTTAGTTTAATTACAATTTCCTTTGTAAACATTAGTACGGCAGGCCTTGGGAATGCAATTGTTTCAATGGTTCCTCTGCTAGATCATCCCACATCTGTTCAACTTTGACAACACTGTCTGTAAGTGACCTCCACAAAGCTTGGTAGAAAAAGTTTACTGAATAACCTCTGTTTAATGTAAACAAGGCAGGAGGCAAAGCAAAGGTATTTATATATCTATATATAAAATGCTATTTTACTGGGCACAGAAAATATAACTGATCATGGTTGTAAAGTCCTGTACAATATGCAAGATTTAGATTTATCAGACAACCCAGGAGAGTACAATTGTCATGTAACCTATAGATATTACATAGGATGTCACTGTAATATTGCATTTTCTAAGATAAAGGAGGATGAACTGCATCATTAGAGTGTTGGCCAAGTCATCATACAGCAGCTCACGGCAAGACGTTGCCACGCATCCAAAAAGCAACTCGTGCCCTGTATTGCTAACATCCTGGTGAAAGGGGTGATGGTGGGAACAGATCAAAGGGCTCACGTCCAAAAATCTACGGCAGATGTAGTCATGCAACAAAACATGGGAGAAAGTCATTCGGAAAAACAGTAATACGAGAGAGGTGAACATGATCTGTGTTGTTCCAGTGTAAAAGCACCAAAACTAAGTGGGTAAAAACAGATGTCTGGCCTGCAGCACGGCTCCTCGGGCCGCCCCAGGGCAGAAAATTGCAGACAACACGGTCCGAGTCAGGTCGGGACACTGAACTGATGTGCCCGTGGCCAGGAAGCCGACCCGCATAGCCCGGGTAGGGCCCGCAGCAGAACAAAGGTGTGGGCGGCTGTCCCCACCCTGCTCCCAGCACCCCACCATGATGGACAGTCACGGTGGCCAAAGAGGCACAGGTGCGGTGGCTGGCCGTGGCAGCACAGGGTGAGTAGGGAGCGCGGGAACAGACATACTAGCCCACTCTGGTCTGGTCATGCAGGCCGTAGTCCGAACTGTGACCTCATAGATTTGCCGAGGTCACAACACGGGCTAGCCGCCAACATGGGTTGATCCTGGGCCAACATCTGGCGGCACCTGCGCACGTGTGCAGGTGGGTCCTGGGCTACAGCAGGTCCAAGCGAACCAAAGTGACCTCTGGTTTTACCCATTGTTACATCAGCATAAAACTGGAATAGCACAGTGGTGGATCAGGTTCGGAGATTCTTTTAATATTGCAAGAGCCACGAAGGTAAGATTAGCTCAAATGGACCATTCGAAATTGCATATGCCCTGGCGGGTCTTTGAATTTTTTAACCAAGGTTTTAAATACTTCCACTTGCATAGTCACATGTGGGTTTACTCTTTTCCTTTCAGGTTTTTTTTTGAAGAGGGGGGGGGGAAATTAAATTAGGACATGAAAACATAATGACTTTTTAAAAAGTAGCAACACTCCCACAAATGAGAGAGAGAGAATTTAAG
>TRINITY_DN6308_c3_g1_i2 len=287 path=[1:0-87 2:88-286]
CCTGAGCTCGGGGGAAGGGAGCGGAGCGGAGGGCTTCCGCCCAAGGAGAGGGGGGACGGAGCCGTGATCTGGACCTCTCTCTTTCGGAGGGCACCCCCCGTCTCCCAACGTCTTCGCAGCCATCGGAGCTTGTGCTGGTTTCCAAAGCGGCCCCCGGGAGGGAAAAGGTCCCCTGCCTCTGGCTTTAGGGTGCGACAGACTGGGGCCTGGGCCCTGCTGCTGCCCCCGAGGCTGCTGGGACAGGCATCTGCCCCACCCCACAGAGGGATCCTTAACCTCCCCGACTC
>TRINITY_DN6308_c3_g1_i1 len=241 path=[0:0-41 2:42-240]
ATTCGGGGGACGGGGGCGGTATTTTGGCCCCCCCCTTTCGGGGGGCACCCCCCGTCTCCCAACGTCTTCGCAGCCATCGGAGCTTGTGCTGGTTTCCAAAGCGGCCCCCGGGAGGGAAAAGGTCCCCTGCCTCTGGCTTTAGGGTGCGACAGACTGGGGCCTGGGCCCTGCTGCTGCCCCCGAGGCTGCTGGGACAGGCATCTGCCCCACCCCACAGAGGGATCCTTAACCTCCCCGACTC
>TRINITY_DN6288_c3_g1_i1 len=3722 path=[0:0-3721]
TTTTTTTTTAGGAAAATGGTTTAATATTGGAGACAGAAGCAAAAAACTGCATCACACAATAACATACGTTACAAAAATAAGTCTGACTGTCTCAACTACACGGTTATGTTCACAATGAAGACAGAAGAATCAGAAAAAACTTTGATCTAAACAGCAAAAAAGCAAACCCCTATTTTTTTAACTAATACATTTATCCACGTAAAGTGACTTGAGTACTCCTAATTCTAATTACTTTATTGTGTAACTGCACAATACAGAATAAAAAGTGAAACTTACCGCTTGTTTTAAAGACAAAATTCTAAACACTAGATATAAGCAAAGGGAAAAAATAAAATAACTCAAGCCAAAGTTTTTAATTCTCTAAACAAAACCAACTTTTCTTTCTACCAACCAGAAATCAAACTTGAAAATCAGTCGTAGTCAGGGCGGGGGCCCACAAGAGTAAGCCACAGAAATTTCCATTTGTGTTTTTTTTTTAATCTCCAGTATAAAAAATTCCACTGGTACAAAATGCATAAAGTACAATCAAGTTGTAGAAATAGGAAAGCCTGCTTAATTTTTTCTTTTCTTTTCTTTTTCTTTTTTTTGGCTCAAATTCCGTCAAACAACAAAATCCAAATGCATCAATAAAACAGAAACAATACTCAAATGGTCTTACAGTTTCCACTATATGTTGCATTAACTTTGGCTTTTCTCAGACAATAGAATTACTAACTAGTTTTTTTTAAGTAAACAAAATGAGAGTAGTATTCATCTACAAACAACAATTCCCACAGCACAAAAAAACACAAATACATAGGTTTTTTTTTTGTATGACATTATCCAAAAGGTAATGAAACTACAGTTTTTTTTCTCCTTTTGTTAATTAGCACTTAAGATAATAAAAACAGAAACAGTAAAATGATTCCAGAGTAGCACAAGCCAAGGAACTATAACCCCTATGGTGAAAGAAAGATGAACTTGTTACTCCTTTGAGGACTGCCATTTCATTGCAATTAGTTAATTTATTTGAAGAAAGGAAAAAAACAACGACTTGTCTATTCTTTTGATTTGAATTTTGTAAAGCAATTTCCCTTGTTTTTCTTCCTCTCTTACTAGGCTCTTTGCACCCTTGCAGCATTTTCCTTTCAATATTTTGAAAGCGAACTGGTAGATTAATTAGTTGCTGAGAAGGTTTCCCTCCCTTCTTTTTAAAGGCAAATTTCCCCATAATGCACCATTTTTGTTGCTGGGGGCAGGGGGGGAGAGAAGTAACATTCCCTGTCAAAAATACCAAGCCAAATTCTCAGCTGACGTAAAACAGTGGGGGCCTATCCTAAACCCCTGTATGCACACATGGTTTGCACGAATGCAGTGCTTCTTGATCAGCCTCGGTATCTACAGCTTCCTTAGGACTATAGGCCTAGATTAGAGCTGAAATGGGTACCAGATTTATTATCTGTGGGCAAAACTCACAATTTTGAGTACTGTGCTGTGCACTTGATGGGTTGCCTGAGTCCCAATTGGGAATTATTGTTACCAATTCATTGATTTTCCAATTGATAAATCGGTATAGGAAAATAGCTGAAGTCGGGATGGTAAAACAAAAAATCGGTACTGGAAGTTGGAATTCAGAAAGTCGGAACAATGGGAAACCCATTGGGTGCTAACAGGGAACCAATTAGTACCCAAAGGTGGTGGGTCAGTTTGAGTACTGAAAGTGTGGTAAGTTTACTTTTTTTGCAGGTACTCATTTCAGCTCTAATCTAAATTGATCCATATCCATCTACAACCGTTGCTGATTTTTGACAGCTGAACATACAGCTTGCCAACTCTGTGGTAAACCTAAAATTCATCGTGTGGCTGTTGCATTGAAGGGATCAGGAGAGGGGGGGGGACTTTTGAAATTTATGTGGTGGACAAAACAGCATTAAAAATCTAAGTGGTATAATATATAAAATTGAATGTCTGTGTGTGATGATACTTTTAATATGCAGAATTGCTGCAAGTACTAGTACAAAATAGCCCTCAAAGGGTTCAGGAAGGCCTCAGCAATAGTAAAAACGTGTGAGAATACTATCGAACATTAGTTAGAAGTGCATGTGCTATAAGACGGAAACGTTGGTTTTTTTGCATCACTAGGTCCTTTCCATCCCAGGGCTTTTACATAAACAAGCATTTAAAGCAAAAGGCGGGGATGGGAGAGAGAAAGAGAGAGTGTGCATCACCTGTGTGTTTATATTTTCCAAACTGGATATCGCTTTTATTTTTAGGCGTCTGAAATCAAATAGGAATAGACAACAGAAGAAGATATGGCACTTTGTTTTCAGTAGCATGTAATGCTGCCCACATTTATTGGTTTGGCAAGGGATTTTGTTTGCCAGTAAAGACCCGAATTGTATTTGATCAGTCACTCCTCGTGCGGTAGACATGCTATCCAATCAAACTAAAAAGGCAGTGAAGGGCTATGAACCTTTGCTAACTGGTTCCTGGGTTCCACCCAGCAAACGCCCACGGGAGTAACTTAGCTCGCATGTGTCTATAGCTACATAGAGAGTGAGTAAAGTTACTCTGGAAGTGTTTGCCAGCTTTGGCCCGACTATTATTGTTATTGTTATTATTATTATTATTATTACAAAGAATGGCAGATAACACCAAACATTACAGTGTATGTAAACTTTATCCATAAAAAGTAGTTTAACTGCAGTGCACATTGAATTTTCACCCAGGAAGATCTAGTGCATCAGATTTTAGGCAAAAGTTCATTTTATTTAGTTACAAAAATATTTTTTTTTCTTCTTCTCCTAAATGTTTTCAAATGGTTGATTCAGCACTCCGTTCTGGGAGCGGTTCACACAATAGATAAAGAATTGTTTTTAGTTTTATTTTATTAATACTGAATAGCATATTCCAGCAGCATATTAAAAGCTCTTTAAGAAAAAGACCAAAAAAAGCCCCAAAGTCTAAAAAGGAAAACTACAAGTTAATTACTGTTTTTTAAATAATTTTAGTTATAGATACAGAAGAAATTTAGACAGCAGTAAAATATTATTTTTTTGTCCTTCAGATCTGCCCTGTGCATTTTTCTGATTTCAACCATGTATTAAATAAACCACAAAAATTAAGTATATATATATTTATAGATATAGATATAGATATATATATATAAAAATAAACAGCAAAATGGTGAATGTATAAAAGGTATTAACACTCAAGACAGCTCTGGGTGGAAAGGGTTAAAAGTTCAAAACTTTCTCACCTTAGAGGTTTCCATACATTATGAAGAAAATACATTGTGAAGGTTGCTTTCACAGCATTGATGTGCTGAGTGGTTAAAAAGTGAAACATGGGCACTTATACAATGTTTTACAAAAAAAACATCCAAGAGAAATAACAAACAATAACAATTTCTCAGGCAACAAGACCACAGGATAGCAAGTTAACAAACTTTTTAACCTCTTTTTTTTTCTTTAAATATTAGGGATTTATACAAAACACATAATAAAATACCCATGTTATCAAATTACTTCACACAAGAAACACACTGACGCTCTAGGAAGAAAGTACCTTTGGAATTTGGCACTGTCGTTTTCAGATTTTTTTTCTTTTTTTTTTCTTTAAAAGAAAAAAACCCATCACATTTTGCTGAACACAAACACATCTAAGTTGTCCACAATAATAATAATTTTTTTTTAAAAAAAAAAATGACACCAATGCGTCACGGAAGCCAACACAAACTTATT
>TRINITY_DN6301_c0_g1_i1 len=1216 path=[0:0-1215]
CTTCGCGGGGTGGGGGTTTGTTTGGTTTTTTTTTGGGGGGGGGGGGGGGGGGGATTGTTTTTTTAAAATAAAGTATGCGCACATGAGCCTCCACTAATGCTTAAGTAAGCACTGTAGCATACAGTACTATATGCGTTGGTGTAACACTGTTCATTTGTGCAAGTTCGTGAAGGAATATTAGGACTACAATTGGCTAGGCCATTTCTGCGTTCATAAGTGTTCTTATCCTGCGATGACATAAGCGAGATACGTAACCAGTATTATGTATCCAACTGTCCTTTGCATCCAGCCTCCATAATGTTGCCTGACAGAATTAACCTGTTTAGCAGATTGCCCTTGGGCATCTTGCAATTATTAACAGCACCATTCCCTCTGCAGTGCACTCACCTCTGTTGGTACCCAAAAATCTCATGCTGCCTTTGACGCAGACTTGCCATCGTTGGCGTCTTTCTGCTTCAACTTGCTATTTGTATTTCCACTTTCAAGCTTGCTCGCTTTACTACCTCAAGGTGCAACCCAGTCACTCCAAAGTATTCTACAGCTTATTATCTGGAGTTTAGTTAGACGTCTATCATGTATGCAGCTAATGATATGTTTTGAAAGAGAGCAGCAGGCAATTTTGCCTTGCTCTTGGTGGTTGATCAAAGACCTATTAAAATGTCTTTCTTCCCTCCCCCCCCCTTTTTTTTTTGGTATTAAGTCTACAAATCATTGAGAGGGATCAGGATGATATTGTTTTGTATAGTGGCCAGAACGCATATATTGTTGATTAGTTTATATTGAGAGGTCATCGGCTCAGGCATGGGAGTGACTCCAGGCTATACCTCATCTGTGCAGGGTAGTCTGGCATGATGGGGAGGAGAGGAATTGCTGTAAAGTTCTTGGGCAAAAATGGATGAGTAGAGAAGTTAGGCAAGAAAGCGTACATTTCTTCTGGAAGATTGGGGTGGTCCAGAAAGCTTGCGGGTACCCCTCTCAGTTGAGGTTTCAGTGGTGGAACTACTCAAGGTCTAATGGGCTGATGACCTCTTTAATTAGGCAATGCATAGCTGTTTGAGCATTTTGGTAGTTAAAACCTATTTGTAGAGTTAAACAGTATTGTAATTTTCTTGTGTTTTTAATAAAGTTCTGCTTTTCTTTGTTGCACCTGTGTGAGCTGGTGTAGTTGCCTCCCTATGCCTAGCTTTCAGCTCGGGTCGTGGGACCGAGCCTCCCC
>TRINITY_DN6311_c0_g1_i3 len=1085 path=[0:0-941 2:942-1084]
CCTTTCCTGAGATGGGGCGACCAGAACTGCACACAATATTCAAGGTGGGGTCATACCAAAGATTTATACAGCAGCATTATGATATTTTCCCATTTATTTTCTATTCCTTTCACAATAATGCCTAGCATTCGGTTTGCCTTTTTGACGGCTGCCATGTACCGTACTGATGTCTTCAAGGAACTATCCACAATGACTCCGAGATCCTTCTCCTGAGTGGTTACACACAGATCGGAACCTAGTATCATATATGTAAAGTGAGGATTATTTTTCCCTATGTGCATCACCTTGCACTTTGAATTTCCATTTTATTGCCCATTCACCTAGTCATGCAAAATCCTTCTATAGTTCCTTACAGTTTGCTTGGATCTTAACTATCTTGAATAATTTGGTGTCATCTGCAAATTTAGCCACATCACTTTTTACCCATTTTTTCCTATATCATTAATAAATGTTAACTATACTGGTCCCAGTACTGACCCGAGGCACCCTGCTGTTTACTTCTCTCCAACTTGAAAAATGACTATAAATGAAAATATCCAAAAGGAGAGCTCTGTGTCAAATAGTGAAGCTTCGTTTCTGCACTGTCTCTGTGTTGAGCTTCATCTTTAACAGGAAAGCCTGTGGAAAATAAGATGGACAGAGTCATAGTGAACCAGAAAAGAGAAGGAAGGGACAAAAGAAATAAAAGGCTAAGGGACAAGCAAAATAATGTTCATTGGGGTGGGGAGAAGAAAGGCACAAATCAACAGATGGATCTGACTGCTAAACCAGCCTTGTAGAAAGGATTGAACAAAACCCAGGTGAAGCTACGTATCAATGTTGCTTCGAAGTTTCACTTCCACCCAGAGTTCCAAGCAGTGAAGCATGAAATGAGAGAAGACTCCACTATACAACTGGTCTTTCTTCTTTCTCAGTTTCCTCCAGGGAGAGCTCACCATCACCTAAAATAAGAACATAAGAAGTGCCATGCTATGTCAGACAAATGGTTCAGAAAGCCCAGCATCCCATCTGACAGCAGCCACCCTTGGTCACTTTGGAGAAGTATCCAACAGGTCATAAAGGAGTGATCCATTCCCTGCTGCTCA
>TRINITY_DN6311_c0_g1_i4 len=2830 path=[0:0-941 1:942-2379 4:2380-2829]
CCTTTCCTGAGATGGGGCGACCAGAACTGCACACAATATTCAAGGTGGGGTCATACCAAAGATTTATACAGCAGCATTATGATATTTTCCCATTTATTTTCTATTCCTTTCACAATAATGCCTAGCATTCGGTTTGCCTTTTTGACGGCTGCCATGTACCGTACTGATGTCTTCAAGGAACTATCCACAATGACTCCGAGATCCTTCTCCTGAGTGGTTACACACAGATCGGAACCTAGTATCATATATGTAAAGTGAGGATTATTTTTCCCTATGTGCATCACCTTGCACTTTGAATTTCCATTTTATTGCCCATTCACCTAGTCATGCAAAATCCTTCTATAGTTCCTTACAGTTTGCTTGGATCTTAACTATCTTGAATAATTTGGTGTCATCTGCAAATTTAGCCACATCACTTTTTACCCATTTTTTCCTATATCATTAATAAATGTTAACTATACTGGTCCCAGTACTGACCCGAGGCACCCTGCTGTTTACTTCTCTCCAACTTGAAAAATGACTATAAATGAAAATATCCAAAAGGAGAGCTCTGTGTCAAATAGTGAAGCTTCGTTTCTGCACTGTCTCTGTGTTGAGCTTCATCTTTAACAGGAAAGCCTGTGGAAAATAAGATGGACAGAGTCATAGTGAACCAGAAAAGAGAAGGAAGGGACAAAAGAAATAAAAGGCTAAGGGACAAGCAAAATAATGTTCATTGGGGTGGGGAGAAGAAAGGCACAAATCAACAGATGGATCTGACTGCTAAACCAGCCTTGTAGAAAGGATTGAACAAAACCCAGGTGAAGCTACGTATCAATGTTGCTTCGAAGTTTCACTTCCACCCAGAGTTCCAAGCAGTGAAGCATGAAATGAGAGAAGACTCCACTATACAACTGGTCTTTCTTCTTTCTCAGTTTCCTCCAGGGAGAGCTCACCATCACCCTCAGTAGCCTGGCAGCCATAAGCAGCATGGGCATTGTGCCCATTTACCAGGGCTAGCACCTGATGTACACTGCAGTTACTAGCCTCTTCTTCCTCCTCCGAATCCATCAACACTAGGACATCGCATGAGTCTGGATTCCTGAACTGGTTGGCTTTCCGGCAGAAGTGGGGATTGTAGTTCAGCACAATTCCAGAGATTACCAGGATTCCCAGCAGCAACAAGACCACAATTGCTCCCACCATGCCAGCGATATTGACAGGTTTGATCGTGGTGAGATTGACGTACACCTCACGCAGTCCCACGGAGTTCTCTGCCTTGCAGACGTAGTAGCCCTCGTCCTCCCCCTGGGAGCAGTTCCAGATGGTGAGAGTGGAGATGTTGTCATCTTGCCTGATGAGGTATCTCCCACCAGAATGGATGATCACCTCCAGCAAGGAGATGCTTCGCAGCCATGTGATTTTGGCAGGGGGGTTGCCCTCCATCACCTGGCAGGTCAGAGTCACATTCCCACCAATGAAGCAGGTCTTCATGGGTTCCGCCACAAGAGAAGGGCCCTCTAACCGCACTGAGCACTTCTGTTCCGCCTCCTCATGCTTTATGATGTGGCTCCCGACACACGTGAACAGCTTCCCATGGAGCAAGTGAGATGCGTTCAGCATCTCCACGCTGGTGTCCGCAGTGCCTGTGGCATTGATGACCCAATTCAAATTCCCTGGGCCTCTCTCCTGGTGTATCCATTGGAGTGTGGGATGTGGGTAACCCCCAGGCCAACTGCAAAACAGCTGCAGCATGGCCCCCTTCTGGGAAGTCTCAGCCCAGCACCTTGGTGGGGAGCGGGGAGGATAGTAAACCAGAAGCTCTCTGGTCTCCGTCTGTGTGTAGCCACTGAGGGGGTTCTTTGCTGAGCATGAGTAGTTTCCTTGGAAGCCAGGGGACGCGTGGTACAGGACAAAGTAGTTTGAGGAACTGTTGACTTCAGTGAACTTTTCTGGATGGTCACTGCTTGGCTGAAAAGTCCATTCCAGAATGGGTGCTGGGTGGGAGTCACTGATGCACGTGAAGTTCACCATGGTGCTCTTCTCCAAGTACAGGGTGCCATTGGGCAGTGCTGTGGTGGGAGAGATACTGACACTCATACTGCTGGGGCCACTGGCTACCAGAAGTTGGACTCTGTGCTCGTGATCTGTCTGGTTCAGTACTTCTTTGCAGGTGTAGTTCCCTTCATCTTGCAGGCGCAGTCCAGTGATGTGCAAAGAGCTGTTCCCCACCAGGGAGAAGCGGACATCAGAAGGAAGTGTGACCTCAGAAGAGAAAAGCAGGGGGACTGTGCCAGGGTCCCCATGAAACCAATCCACCTTGTCCACTCTCCCAGACATGTTTCGGCACACAAGGGCCACACTCCCTCCAGCCTCCCCAACAATCACCTCTTCCATTCCTTCTTGATGCGCGAACGCACACACCGCGCTCCCGGTCGCTCCGGCACCGCCTCCTTCCTACTAGCACCGCCCCGTCCAGCTCCTGCGCTGATAACAGGAGCGACGAGTCTGTGCAGCGCCAACCTTGGCCATTTCCGGATCCCCACAGCAGGGTGGGTGCATAGCCAAGAGAGACCATGGCGAAGCCGTGCTCCCCCATTCAAGACTAGTGCACCCCATTCGTTTCCTTCCTCACACGCCCCATTAGGACAGTAGCCCCCTCCCCCCCTTGGTTTATGCCACATGGCCGCCCAACCCCTGCTCGTCCTTGGAGAGTCCCTCAGCAGGAAGGGAGATTGAAGGTCCTGCATGATCTGATTTTTTTTAAAAACTCCATCTGGAGCCCCCCCCCCCTTGATTACTGGCGAGGAGGCCTGATTCACGGGTTTTTAGAGGAACAGGAAATGGGCCG
>TRINITY_DN6311_c0_g1_i2 len=2528 path=[0:0-941 1:942-2379 3:2380-2527]
CCTTTCCTGAGATGGGGCGACCAGAACTGCACACAATATTCAAGGTGGGGTCATACCAAAGATTTATACAGCAGCATTATGATATTTTCCCATTTATTTTCTATTCCTTTCACAATAATGCCTAGCATTCGGTTTGCCTTTTTGACGGCTGCCATGTACCGTACTGATGTCTTCAAGGAACTATCCACAATGACTCCGAGATCCTTCTCCTGAGTGGTTACACACAGATCGGAACCTAGTATCATATATGTAAAGTGAGGATTATTTTTCCCTATGTGCATCACCTTGCACTTTGAATTTCCATTTTATTGCCCATTCACCTAGTCATGCAAAATCCTTCTATAGTTCCTTACAGTTTGCTTGGATCTTAACTATCTTGAATAATTTGGTGTCATCTGCAAATTTAGCCACATCACTTTTTACCCATTTTTTCCTATATCATTAATAAATGTTAACTATACTGGTCCCAGTACTGACCCGAGGCACCCTGCTGTTTACTTCTCTCCAACTTGAAAAATGACTATAAATGAAAATATCCAAAAGGAGAGCTCTGTGTCAAATAGTGAAGCTTCGTTTCTGCACTGTCTCTGTGTTGAGCTTCATCTTTAACAGGAAAGCCTGTGGAAAATAAGATGGACAGAGTCATAGTGAACCAGAAAAGAGAAGGAAGGGACAAAAGAAATAAAAGGCTAAGGGACAAGCAAAATAATGTTCATTGGGGTGGGGAGAAGAAAGGCACAAATCAACAGATGGATCTGACTGCTAAACCAGCCTTGTAGAAAGGATTGAACAAAACCCAGGTGAAGCTACGTATCAATGTTGCTTCGAAGTTTCACTTCCACCCAGAGTTCCAAGCAGTGAAGCATGAAATGAGAGAAGACTCCACTATACAACTGGTCTTTCTTCTTTCTCAGTTTCCTCCAGGGAGAGCTCACCATCACCCTCAGTAGCCTGGCAGCCATAAGCAGCATGGGCATTGTGCCCATTTACCAGGGCTAGCACCTGATGTACACTGCAGTTACTAGCCTCTTCTTCCTCCTCCGAATCCATCAACACTAGGACATCGCATGAGTCTGGATTCCTGAACTGGTTGGCTTTCCGGCAGAAGTGGGGATTGTAGTTCAGCACAATTCCAGAGATTACCAGGATTCCCAGCAGCAACAAGACCACAATTGCTCCCACCATGCCAGCGATATTGACAGGTTTGATCGTGGTGAGATTGACGTACACCTCACGCAGTCCCACGGAGTTCTCTGCCTTGCAGACGTAGTAGCCCTCGTCCTCCCCCTGGGAGCAGTTCCAGATGGTGAGAGTGGAGATGTTGTCATCTTGCCTGATGAGGTATCTCCCACCAGAATGGATGATCACCTCCAGCAAGGAGATGCTTCGCAGCCATGTGATTTTGGCAGGGGGGTTGCCCTCCATCACCTGGCAGGTCAGAGTCACATTCCCACCAATGAAGCAGGTCTTCATGGGTTCCGCCACAAGAGAAGGGCCCTCTAACCGCACTGAGCACTTCTGTTCCGCCTCCTCATGCTTTATGATGTGGCTCCCGACACACGTGAACAGCTTCCCATGGAGCAAGTGAGATGCGTTCAGCATCTCCACGCTGGTGTCCGCAGTGCCTGTGGCATTGATGACCCAATTCAAATTCCCTGGGCCTCTCTCCTGGTGTATCCATTGGAGTGTGGGATGTGGGTAACCCCCAGGCCAACTGCAAAACAGCTGCAGCATGGCCCCCTTCTGGGAAGTCTCAGCCCAGCACCTTGGTGGGGAGCGGGGAGGATAGTAAACCAGAAGCTCTCTGGTCTCCGTCTGTGTGTAGCCACTGAGGGGGTTCTTTGCTGAGCATGAGTAGTTTCCTTGGAAGCCAGGGGACGCGTGGTACAGGACAAAGTAGTTTGAGGAACTGTTGACTTCAGTGAACTTTTCTGGATGGTCACTGCTTGGCTGAAAAGTCCATTCCAGAATGGGTGCTGGGTGGGAGTCACTGATGCACGTGAAGTTCACCATGGTGCTCTTCTCCAAGTACAGGGTGCCATTGGGCAGTGCTGTGGTGGGAGAGATACTGACACTCATACTGCTGGGGCCACTGGCTACCAGAAGTTGGACTCTGTGCTCGTGATCTGTCTGGTTCAGTACTTCTTTGCAGGTGTAGTTCCCTTCATCTTGCAGGCGCAGTCCAGTGATGTGCAAAGAGCTGTTCCCCACCAGGGAGAAGCGGACATCAGAAGGAAGTGTGACCTCAGAAGAGAAAAGCAGGGGGACTGTGCCAGGGTCCCCATGAAACCAATCCACCTTGTCCACTCTCCCAGACATGTTTCGGCACACAAGGGCCACACTCCCTCCAGCCTCCCCAACAATCACCTCTTCCATTCCTGCAGCGTGCCAGCAAGGCAGGACCATCCAGAAGCACAAAGCGAGAAGGAAGCGCCTAGCTGCAGCCCTCCCCGCCATCCTCATCCCGGGACAGAGCGAAGCACCAGATCGGCGACGGGCTGGGGCTGCTGGTAAAGCTCGCCAAGCGC
>TRINITY_DN6311_c0_g2_i6 len=1632 path=[0:0-1322 2:1323-1407 3:1408-1489 4:1490-1631]
TCTGCTGTACACTAAGCTGATGTCTTCATGGAACTATCCACAATGACTCCCAAGATCCTTTCCCTGAGGTTACACCCACATCAGAACCGAGCATCTTGTATGTAAAGTGAGGATTATTTTTCCCTGTGTGCCTCACGTTGCACTTATCAACATTGAATTTCATTTGCCATTTTAGTGCCCATTCACCTGGTCATGCAAGATCCATTTGTAGTTCCTCACAGATCTGGGAACAGCCGGTGTAGTAACCGGATCAGGTGTGAATGGGTCTAAGAGAATCCCCCCGGCTTGGAAATGGCTCTTTCATCTACCTGCTCCTGCCCACCCTCTTGGGTGGGGAAGGAAGGGGATGACTCTAGCTTCAGAACAGAAAGAGCCTAGCATTCTAGAATGTAAAGATATCTACTGCTGCCCCATGACAAAGGCCAATTTCAGCCGAGTGAGACTCCTGTTACATCTGCTTATAAAAAAGATGAGCTTTATTACATGGGCAGGAGCCAACTGCTGAGGAAAGCAGCATAGGAGAAGCTCTTCCTGCAGCAAGCTCTCTCCAGCATGCGACACCGTGAGAACCAGCCGTGTCTCCTGCAGCTCGAGGAGTCTCCACTCTACCTGCAGCTACTTACTTAATGGGGAACAGCTAGAAGAGGAGCTTCTCATAAAATGTCTGGGCTACTGCCCAAAAGATATTTTATTGGGCAAAAGATGCATTAATCCCAGCGTGTCCGGCCTGTAGCTGTCCCATCGTTTGCTGGTTTCTCACACACAGGCTACTGGAATCGCACTGTGGCTCCTCGCTGCTGCCCAGTCAGGGGGTGTGCACGGTGATCAGTGGCTGCCTGGATACAGTTACAATGGGTTCGGAGTTTGAGACCAGCCCTGTTTCTGTCTGGAGCAGAGTCCTCAAGGTCATTTAGCTCCCAGTTAAGTCAATGTCTCCTCATGCCGCACATACTCCCCGATGTCTGCTTGGTGGAACACCACGATCGCCATGGGGTCCACTTTCCTGCAATCTTGGGTAGATTTGGCTGCGACTCCAAAGCCCAGAGGGACATCTGCCATGGAGTACACCACGACTCCCTGGTACTGGGCGGTGCTCTCGGTGACGCGCCCAAGGCCAGATTTCAGCACGTGGTTCCCGTAAAGGAATGACTGCTCTGATCCAGGCTTCACCCACACTTTGTACTTGGCATAGGGGGCCAGGTAATCCAGGGCGGTGATATGAAGCCGGAACTTCTGCGTCTTGGTGAATTTGCCAAAGCACGTGCCCAACGAAGCCAGATTCTCCCTGGGGATGTTGGTCGCCAGCTTCAGGATTCGCTCACTGACGTAGTAGACGCGGTCGCGGTGCAGGCGGAAGCAGTAGGAGCCGTCGGGCCGCTCCAGCAGCAGCCGGAGGTTCTCGCCGATGCTGCGGGGGGAGAAGAGACGGTGTCAGCCCCGGAGCCCCCGGCCCGGCCCGGATCCCGCCCGGTCCCCGCTCGCTCACTCACTATTTCGCCAGCTTCTCGAACAGCGCGCGCGCCTCCTCCTCCGTGAGCGGCCGCATCGTCCCGGGAGCCCGCGCGCCGCACGTGGGGGGGAGAAACAGCCGGAGCCGGAGCCGGAACCGGAACCGGAACGCGCCGCGTCGGT
>TRINITY_DN6311_c0_g2_i2 len=1550 path=[0:0-1322 2:1323-1407 4:1408-1549]
TCTGCTGTACACTAAGCTGATGTCTTCATGGAACTATCCACAATGACTCCCAAGATCCTTTCCCTGAGGTTACACCCACATCAGAACCGAGCATCTTGTATGTAAAGTGAGGATTATTTTTCCCTGTGTGCCTCACGTTGCACTTATCAACATTGAATTTCATTTGCCATTTTAGTGCCCATTCACCTGGTCATGCAAGATCCATTTGTAGTTCCTCACAGATCTGGGAACAGCCGGTGTAGTAACCGGATCAGGTGTGAATGGGTCTAAGAGAATCCCCCCGGCTTGGAAATGGCTCTTTCATCTACCTGCTCCTGCCCACCCTCTTGGGTGGGGAAGGAAGGGGATGACTCTAGCTTCAGAACAGAAAGAGCCTAGCATTCTAGAATGTAAAGATATCTACTGCTGCCCCATGACAAAGGCCAATTTCAGCCGAGTGAGACTCCTGTTACATCTGCTTATAAAAAAGATGAGCTTTATTACATGGGCAGGAGCCAACTGCTGAGGAAAGCAGCATAGGAGAAGCTCTTCCTGCAGCAAGCTCTCTCCAGCATGCGACACCGTGAGAACCAGCCGTGTCTCCTGCAGCTCGAGGAGTCTCCACTCTACCTGCAGCTACTTACTTAATGGGGAACAGCTAGAAGAGGAGCTTCTCATAAAATGTCTGGGCTACTGCCCAAAAGATATTTTATTGGGCAAAAGATGCATTAATCCCAGCGTGTCCGGCCTGTAGCTGTCCCATCGTTTGCTGGTTTCTCACACACAGGCTACTGGAATCGCACTGTGGCTCCTCGCTGCTGCCCAGTCAGGGGGTGTGCACGGTGATCAGTGGCTGCCTGGATACAGTTACAATGGGTTCGGAGTTTGAGACCAGCCCTGTTTCTGTCTGGAGCAGAGTCCTCAAGGTCATTTAGCTCCCAGTTAAGTCAATGTCTCCTCATGCCGCACATACTCCCCGATGTCTGCTTGGTGGAACACCACGATCGCCATGGGGTCCACTTTCCTGCAATCTTGGGTAGATTTGGCTGCGACTCCAAAGCCCAGAGGGACATCTGCCATGGAGTACACCACGACTCCCTGGTACTGGGCGGTGCTCTCGGTGACGCGCCCAAGGCCAGATTTCAGCACGTGGTTCCCGTAAAGGAATGACTGCTCTGATCCAGGCTTCACCCACACTTTGTACTTGGCATAGGGGGCCAGGTAATCCAGGGCGGTGATATGAAGCCGGAACTTCTGCGTCTTGGTGAATTTGCCAAAGCACGTGCCCAACGAAGCCAGATTCTCCCTGGGGATGTTGGTCGCCAGCTTCAGGATTCGCTCACTGACGTAGTAGACGCGGTCGCGGTGCAGGCGGAAGCAGTAGGAGCCGTCGGGCCGCTCCAGCAGCAGCCGGAGGTTCTCGCCGATGTATTTCGCCAGCTTCTCGAACAGCGCGCGCGCCTCCTCCTCCGTGAGCGGCCGCATCGTCCCGGGAGCCCGCGCGCCGCACGTGGGGGGGAGAAACAGCCGGAGCCGGAGCCGGAACCGGAACCGGAACGCGCCGCGTCGGT
>TRINITY_DN6311_c0_g2_i3 len=1431 path=[0:0-1322 1:1323-1430]
TCTGCTGTACACTAAGCTGATGTCTTCATGGAACTATCCACAATGACTCCCAAGATCCTTTCCCTGAGGTTACACCCACATCAGAACCGAGCATCTTGTATGTAAAGTGAGGATTATTTTTCCCTGTGTGCCTCACGTTGCACTTATCAACATTGAATTTCATTTGCCATTTTAGTGCCCATTCACCTGGTCATGCAAGATCCATTTGTAGTTCCTCACAGATCTGGGAACAGCCGGTGTAGTAACCGGATCAGGTGTGAATGGGTCTAAGAGAATCCCCCCGGCTTGGAAATGGCTCTTTCATCTACCTGCTCCTGCCCACCCTCTTGGGTGGGGAAGGAAGGGGATGACTCTAGCTTCAGAACAGAAAGAGCCTAGCATTCTAGAATGTAAAGATATCTACTGCTGCCCCATGACAAAGGCCAATTTCAGCCGAGTGAGACTCCTGTTACATCTGCTTATAAAAAAGATGAGCTTTATTACATGGGCAGGAGCCAACTGCTGAGGAAAGCAGCATAGGAGAAGCTCTTCCTGCAGCAAGCTCTCTCCAGCATGCGACACCGTGAGAACCAGCCGTGTCTCCTGCAGCTCGAGGAGTCTCCACTCTACCTGCAGCTACTTACTTAATGGGGAACAGCTAGAAGAGGAGCTTCTCATAAAATGTCTGGGCTACTGCCCAAAAGATATTTTATTGGGCAAAAGATGCATTAATCCCAGCGTGTCCGGCCTGTAGCTGTCCCATCGTTTGCTGGTTTCTCACACACAGGCTACTGGAATCGCACTGTGGCTCCTCGCTGCTGCCCAGTCAGGGGGTGTGCACGGTGATCAGTGGCTGCCTGGATACAGTTACAATGGGTTCGGAGTTTGAGACCAGCCCTGTTTCTGTCTGGAGCAGAGTCCTCAAGGTCATTTAGCTCCCAGTTAAGTCAATGTCTCCTCATGCCGCACATACTCCCCGATGTCTGCTTGGTGGAACACCACGATCGCCATGGGGTCCACTTTCCTGCAATCTTGGGTAGATTTGGCTGCGACTCCAAAGCCCAGAGGGACATCTGCCATGGAGTACACCACGACTCCCTGGTACTGGGCGGTGCTCTCGGTGACGCGCCCAAGGCCAGATTTCAGCACGTGGTTCCCGTAAAGGAATGACTGCTCTGATCCAGGCTTCACCCACACTTTGTACTTGGCATAGGGGGCCAGGTAATCCAGGGCGGTGATATGAAGCCGGAACTTCTGCGTCTTGGTGAATTTGCCAAAGCACGTGCCCAACGAAGCCAGATTCTCCCTGGGGATGTTGGTCGCCAGCTTCAGGATTCGCTCACTAGAAAACAGAGCAGAGGTGGCTCATGCCAACTGCGTCCCCTACCAGCTCCCATAACGAAGGGGTCAATGGGAGGGCAAGTCCCCCCCCCCCCCCCCCTCAGCGGGGGG
>TRINITY_DN6311_c0_g3_i1 len=306 path=[0:0-305]
TTTTGTTGTATCTTTCTTGGGATAGGGGTGACCAGAACTGCACACAATATTCAAGGTGGGATGGTATGAAAGATTTATGCAACAGCATTGATACTTTTGCAATAATACCTTGCCTAGCATTTGATTTGCCCTTTTGACTGCTGCTACACACCGAACCGATGCCTCCAAGGAACTAACCACAATGACTCCAAGTTCCTTCTCCTCAGTGGTCACTCTCAGATGAGAACCTAGCATCATTTATGTATAGTAAGGATTATTTTTCCCTACGTGCATCACCTTGCTAGATCGGAAGAGCGTCGTGTAGGG
>TRINITY_DN6311_c0_g4_i1 len=1996 path=[0:0-1995]
CCGAAAACCAGCACTGCACATGCACAGAATGGTTGCCGCCGCCATTCTGCACATGTGTGGCCCCCGGTGCCCATTTTGCATATGCACGGAGCATTTTTAGGGTTTCAAGAATCTAAGGATTCTCAAGAAACCTTTAAAAAAAAAAGCTTTGTGCATGTGCAGAGATGGCTGCTGGGGGTGCACATGTGCGGAATGGCCCCAGTGGCCACATGCACAGAATGTTTTTTTGAGGTTTCTCGAGAATCTTATGAGATTCTCGAGAACCCTTGCAAGAACACTCGAGATCTCTCTTGGGTTGTGAGAATCTTGCATGTTCTTGTGAGAATGAAAATTCATTCTCGTTTCACCCCTAATTCTATCCTCCAACAATGTACCTAGTTTCCGTTTGAAGCTAGTTTATGCTGCTGGCTTTCACTGCCTCCTCTTGCAGTGAGTTCTATAACTATTATCCACTGAGTTTAAAAGTACTTCCTTGTATTAGTTTATCTGCCACCATTAATTTCTGAGCGTGTCCCCTTGTTCTCTTGTTGTGAGAAAGGGCAAACAAGAGTTCCCTATTTACTTTTCCACACAGCTCAGGATTTTATAATCTTCTACCATATCCCCCCTTAATCGCCTCTTCTCCAAGCTAAACAGCCCTAAACTGTGGAGCGCCTCAAATGGAAGTCGATCCATCCCTTCTATCATCCTTGTTGCCCCTCTCTGAACTTTTTCCAGTTCTATTTTATCTTTCCTGAAATGGGGTGACCAGAACTGACCAGAAATTTATACCAAAGATTTATACAGCAGCATTATGATATTTTCCCTTCTATTTTCTATTCCCATCAATAATTTCTAGCATTCAGTTTGTCTTTTTGGCTGATGTCTTCAAGGAACTATCCGCATGGACTTGTAAGTTCTTTCTCTTGAGTGGTTACACCAGATTATAATCTAGCATTGTGTATGTAAAGTAAGGATTATTTTTCCCTATGTGCATCACCTTGCACTTATCAACATTGAATATCATTTGCCATTTTATTGCCCATTCACCCATTTGTCCAAAATTCCTCTGTGATGCCTCACAGTCTGCCTGGGTCTTAACTATCTTGAATAATTTGATATCATCTGCAAGTTTAGCCACCTCACTCTTTACCCCTTTTTCCAGATCATTAATGAGTATGTTAAACAATACTGGTCCCAGTACTGACTGACCCCTGAGGCACCCCACTGTTTACCTCTCTCCAACTTGAAAAATGTCCATTTATTCCTACCCTTTGTTTTCTATCTTTTTAACCAGCTACCATAACGTGACTCTTCCTCTTATTCCATGACTTATTAGTTTGTCCAAGAGTCTCTGCTGAGGGACTTTGTCAGAAGCTTTTTGAAAATCCAGATCTACTGTATCAACTGGATTGCCCGTATCCATGTGCTTATTAACAATCTCATAACATTCTAATAGCCTAGTGAGGCATGACTTCCCATTGCTAAAGCTATGCTGGTTTTTACCCGTCAAATATTGTTCTACGATGTCCCTATTACTATAAAATTTGTGACATTTGGCTATCTTCCCTAATCGATTCAGCAATGAGGGAGGGTGCAGAAGATATTTTAAAATATTTGTTGACCCTATCCTCATTGGATTCATTACTCGCTGTGGCAATTTTTATTAAACTGGCCAATGAAAGGAGACAGAAGATTTTGCGATCTCAGGCGGTATTAAGTATGAGTTAGCTGCTCGACCTGAACAGCCATATGGACTGTTTCATTGTTAGAGATATCATTAGCCCATGACTTTAGATTTCTAGTTTATAGGCTACTGGACTGATATTGAGTATTGTATTTGTATACTTGATGGCGTTTATGGCTTGATATTCCTTTTCAATCTTTGTAAATGGATCAGGATTTTATTACAACTTTTGTAATTCTTTCTCTATTTTTATGTATGTACATTTTCTTGTCTGTTCCTTGGCTATGATGAAAATCAATGCCGTAATAAATTATTCATATTCGTACCCGT
>TRINITY_DN6311_c1_g1_i1 len=548 path=[0:0-547]
ATATGGATTCTTAAATAATCACACCCACAAACCCTTTTAAAAAAAAAAAAAAAGATTGTGAGGAGGATGGAAGTTGACTGAGGTGAAGGAAACGGCCCAAAGTGGCATGAGGTGTCAGAGCCAGAAATAAAGCCCGGCAGTCCTGTCTCCCGGGTCCCATGACAGAACACTGGTTCAATCTTCTTGATGTCACAGGTAGCTTTGGGTATTGGGAGGATATATTTGGCACGGAACAGCTGGATCAGGACCAGTCAGAGACAGGATGCTGGGTTAGATGGAAGATTGCTCTAACTGAGTATAGCAGCTCCTGTATTCTAGCTCAAAGCCTGCTCTGTTTTCAGAGGAAGAACCTCTTTCTTCTATCCATAAAATCCACCTAACCCTTCCCTCTTCACTAGCAACACTAGTGAAGACTCAGTGATCTTCCTTGCCAGGTGAGAATGGCCCGTAGGCAGCCCTGCTTTGAATGGGGAAGAGGAAAATAATGATCAAGGATAAGGGTGGGAATTCCGGTTCTCCCGAGATCCGGTATTGCCGGTATTTGAGTG
>TRINITY_DN6311_c2_g1_i1 len=528 path=[0:0-527]
TCTCGAACTACTGTGACTGACCACCTTTTGAGACAGGATGCTGGGCTCGATGGACCATGGATCTGACCAAGAATGGCACTTCTTATGTTCTTATGTAACCTAGCTGCACCTCTGGCCATGGCCATCTCCAGCAGGTGCATGGTGGTCCAAGGGAAATGTTGAGGGTTGACAGTGGTCCATAAGTTCCAAACATTTGGAAATCACTGCAATAACCAGTCATTCAGGGAAGGAATTCTCAGTTCAAATCCTGAAGTTCCTGCGATAGCAACAGCTTGGAACATGATAGACCCAGAAACATTTGGAAGAGAGATGATTTTAAAGCCATTTTTAAGAAGCCTGTGCACACTGCTGCATGTTGCAGAACTGGAGAACATGAAAAAAGAGCTGCATCAAATCCTCAGTGGTCAGAGGAGCAGGTCTGCCCAATATGGGACCTCTAGGTTGGTTAAGAATAAAAGGCTAATGGAATCCAAATGGATCTTCCCTTTCAAAAGCAAAAAGCAGTTCTAATTTCCCAAGTGCTATCTG
>TRINITY_DN6311_c2_g2_i1 len=785 path=[0:0-784]
AGACAGGATGCTGGGTTAGATGGACCGTTGATCTGACCCAGTATGGCACTTCTTATGTTCTTATGTCTAAATGTTCTGCCACACCAAAGCCATTTAAAGGTCACGTTCCTTCCAGTGTGGACTTTCTGGTGTCTCATAAGGTTTGAGATACAAGAAAAGATTTTCCCATGACCAAGGCAGATACAGGGTTGTTTTCCTGCATGAACTTTCTGGTATCTAAAAAGTTTTGGCCTCTCACTGCTGCTTTTCCTACAGTCAGGCATACTGTAATCTGCCCTGAGCCTCTGGCAAGGGCAGCATATAAATTCAAAATAAAATAAATAAATATACAGTTTCATTCCAGTCTGACTTCCTTTTGATGGGTCAAAAGGGATGAGCTTCAGAGAAAACTTTTCACTTGGAGCATTTATATGGCTTTTGTCTCATGTGGGCTCTTCCATGTCTAACAAGGGATGAGCCCCAAGTGAAGCATGTCCCACTGTAAAGGCAATTATGGGGTTTGTCTCCTCTGCACACACTCTCATGTTCCACAAGGAACTGACTGAAATTTTCCCCACAGTTGGGTCATTAGTAACGTTCACTCTAGCATGGGTCCTCTGGTGTTTGGTAAGGCTGGAGCTTAGACTAAAATGTTTCCCACAATCGGGGCATTGATATGGCTTCTCGCCCGTGTGAGTTCTTTGGTGCCTAATCAGAGTTGAGCTCTCACTAAAGCTTTTCCCACAGTTGGGACAATTATGGGGTTTGTCTCCAGTGTGGACTCTCTGATGTCTACTAAGGCTTGA
>TRINITY_DN6311_c4_g1_i1 len=1514 path=[0:0-75 1:76-613 2:614-724 3:725-728 6:729-1513]
TTTTTTTTTTTTTAAAGTTTGGACTTTATTTTATTAAAACTGATTTTTCTTGTTTGAGGAATGAACAAGTTGTTATCTGAAAAACATTACAAGAAGAAAGAATTTCTTTGCCTCTGGGTATGCTCATACATTTACTACTGAAAAGCTTCTAAAGAGAGGTAATTGAAGAGTAATCTTGACAAATCAACCCTTAATGCAAAATAAATTTGTACTTGCCTTGCAAAACAAGGAACCCTTTTAAAAAAAAAAAAAAAAAAATCTGCTCTAATCTCTCATTAAAAATAGACATTTGATAGTTACAAACTTCTACTTCTGGAGGTGTGGAAACCTGTGGAAACCAGATACTCCTGTATTGACAACACCATGGACCTTCCCTTCAACAAGACCAGGAATTATCTTACCATTTAGAGTTAGTTAGCAGAAAATGCAAGAAGTAACTCAAAGATAGGCCACTCAAAAGAAAATGGGGAAAAACAAGGTTTTGAAAGAAGCATTCCAACTATAGTGCCACACTGGATCAACAATCAACATGGGAGCCAAAATGCATTTCTAATAATGTCAGCAAAAATTAGTAAAGATTAGAGACAGAGGGCCCCAATCCTAAAAACACTTACTCTTGAATGGTCTCATTGACCTTATGCCAAGAACAACAGATTAGCTTGTGTAATGCAGAAGATCTGTCTAGACAATCATAATGGTCCCTTCTGGCCTTAAGATCTGTGTGTCTATGAATAATAAAAATAAGAGCAATGTGAAAATATTAAGCAGAGATAGCAATAGTCAATTGGGCACCATTCAACAAGATGCTTAAATACAGTACATCCTTGCTATAGCAAACCCCTTGGGATCAAAGCTTTTAGCTCGTTATAGAGCAAAGTCAACCAAGCGTGAAGGAAGGAGCCACTAGTTAAGCAGAGTTTACTGATGTTATGGCCAAGACCCACCATACACATGTCACTGTAAAGCAAGTACACTGACTTAGTTACACATGTATTTAAGTGCCTTGCTGGATTTAGTTACTGCAGATGAGTAACTTGATACAGTGATAGAAAGCACATCAAATGACAATCAGAAAAAAAGAGAGAAAGAGGAGAGAAAAATCAGATCATCATGAAAAAACAGGATGAGAAAACAGACAAATCTCCATGGGAAAGGAAGTTCTTTTTAAAATAGTGGAGAAAGTATGAGGTGTGGAAACCTGACATATCACAAATTTACCTTTAAAGAAATCTGAAGGAAATATTTCACAGAGAAGTAAGGATTAGGAATAGCATGAAAAGAGAAAAAATAGGTTTTCAACTTTTCTCTCTTTTAGCTAAGTGAAAACATAACTCTCTTATGGACTTCAATATAGGCAGAATGCCAGTCCTCTGCTACCTAGTGTGTGCAGTCCTTCATTATTAATGTTGGTGGGTGCTGAGACACTGATTTCAGCAGCAGAGGATTACACCCTAAATTTGGTTTGGAAGTCTATGGCTGTTTTTACATGGACGGAGGTGGGTGGGGGGATGGGT
>TRINITY_DN6311_c4_g1_i5 len=849 path=[0:0-75 1:76-613 2:614-724 4:725-848]
TTTTTTTTTTTTTAAAGTTTGGACTTTATTTTATTAAAACTGATTTTTCTTGTTTGAGGAATGAACAAGTTGTTATCTGAAAAACATTACAAGAAGAAAGAATTTCTTTGCCTCTGGGTATGCTCATACATTTACTACTGAAAAGCTTCTAAAGAGAGGTAATTGAAGAGTAATCTTGACAAATCAACCCTTAATGCAAAATAAATTTGTACTTGCCTTGCAAAACAAGGAACCCTTTTAAAAAAAAAAAAAAAAAAATCTGCTCTAATCTCTCATTAAAAATAGACATTTGATAGTTACAAACTTCTACTTCTGGAGGTGTGGAAACCTGTGGAAACCAGATACTCCTGTATTGACAACACCATGGACCTTCCCTTCAACAAGACCAGGAATTATCTTACCATTTAGAGTTAGTTAGCAGAAAATGCAAGAAGTAACTCAAAGATAGGCCACTCAAAAGAAAATGGGGAAAAACAAGGTTTTGAAAGAAGCATTCCAACTATAGTGCCACACTGGATCAACAATCAACATGGGAGCCAAAATGCATTTCTAATAATGTCAGCAAAAATTAGTAAAGATTAGAGACAGAGGGCCCCAATCCTAAAAACACTTACTCTTGAATGGTCTCATTGACCTTATGCCAAGAACAACAGATTAGCTTGTGTAATGCAGAAGATCTGTCTAGACAATCATAATGGTCCCTTCTGGCCTTAAGATCTGTGTGTTGTCTGTACTGGGTGTCTCCCCTCTGGTTCTGGTTAACTTTTTCTCCATTTCTTCATCTGGAAGCAAGCAAACATCCCTGGGAGTCAGCGGGGAGCTGGGGAGTGGCATGTCATCGTATGTTGG
>TRINITY_DN6311_c4_g1_i3 len=680 path=[1:0-537 2:538-648 3:649-652 5:653-679]
CTGAAAAACATTACAAGAAGAAAGAATTTCTTTGCCTCTGGGTATGCTCATACATTTACTACTGAAAAGCTTCTAAAGAGAGGTAATTGAAGAGTAATCTTGACAAATCAACCCTTAATGCAAAATAAATTTGTACTTGCCTTGCAAAACAAGGAACCCTTTTAAAAAAAAAAAAAAAAAAATCTGCTCTAATCTCTCATTAAAAATAGACATTTGATAGTTACAAACTTCTACTTCTGGAGGTGTGGAAACCTGTGGAAACCAGATACTCCTGTATTGACAACACCATGGACCTTCCCTTCAACAAGACCAGGAATTATCTTACCATTTAGAGTTAGTTAGCAGAAAATGCAAGAAGTAACTCAAAGATAGGCCACTCAAAAGAAAATGGGGAAAAACAAGGTTTTGAAAGAAGCATTCCAACTATAGTGCCACACTGGATCAACAATCAACATGGGAGCCAAAATGCATTTCTAATAATGTCAGCAAAAATTAGTAAAGATTAGAGACAGAGGGCCCCAATCCTAAAAACACTTACTCTTGAATGGTCTCATTGACCTTATGCCAAGAACAACAGATTAGCTTGTGTAATGCAGAAGATCTGTCTAGACAATCATAATGGTCCCTTCTGGCCTTAAGATCTGTGTGTCTATCATGGTATCACTCCACCTCTCCTCTTC
>TRINITY_DN6311_c4_g1_i2 len=218 path=[0:0-75 2:76-186 3:187-190 5:191-217]
TTTTTTTTTTTTTAAAGTTTGGACTTTATTTTATTAAAACTGATTTTTCTTGTTTGAGGAATGAACAAGTTGTTATTCTTGAATGGTCTCATTGACCTTATGCCAAGAACAACAGATTAGCTTGTGTAATGCAGAAGATCTGTCTAGACAATCATAATGGTCCCTTCTGGCCTTAAGATCTGTGTGTCTATCATGGTATCACTCCACCTCTCCTCTTC
>TRINITY_DN6311_c8_g1_i1 len=397 path=[0:0-396]
CTCCGCAGCCCCAGCTACCACCACATTTGTTCAGCTGCAGGGCCTATTCCTGCCCGGGGGGAGGGCACACCCCAGGCAGGATTAAAGCGTGATGGTGCTCAGCACCATAACGTTTAAAAATACTCCTAGTTGTGTTGTAACCTAAACTACCTAGAATAAAGCCAGTACAAATGACCTTAGGGCAATGGCACCTAAGCTTGTCTGCCTGACACACCCCACTTTGAGACTTAAATATAATTGTGACAGACAGCAGCAAAGTATATGAAATATCCATTAGGATTGTGGCTCCATCCACAGATGACAACCCCACTGAAGGACCTCTGCCTTAGAGCATTTACTAGTGTTAAGTGTGTGTGTTCAGTAATTATTGAGCTGATTACAGGAATATTTTCTGCCT
>TRINITY_DN6335_c0_g1_i1 len=2533 path=[1:0-71 2:72-2532]
TTTTTTTTCAAGCAGAAGACGGCATACGAGATTACAAGGTGACTGGAGTTCAGACGTGTGCTCTTCCGATCTATCCAGAACACCGGAGCCCCGTTCTTCACCCCGTTCCAGATCGGCATCGGCGAGAAGAGAATTATGAGTCAAGCTGCCTTTCCCAAATCCTCTGCCAGTTCAGCGGGCTCCAGCAGCCACTGCCGCTCCCTCGCACTGTCTGGGGCAGGCCCTGGAACCTCGGCACCGGCTGGAAAGCACCGAGCGGGTTCCCCGAGTCGGGGGACGCTGGCTACGTGGCTCTCCCGGTGGGTATGAGAGGAGGGACCAGCCGTGTGCTGGCTCCAAGGCCCCCCTCAGCCTGCAGGAGGGACTAGCCGCCATTGGCACCTGGTTTACAGTATTCAAGCAAGCCTGGCAGCCCTGGTGGCTCTGACCTGGCCTGTCTGGCTCCGTCAGCCCCTTCCCTTGGCTTGAGGGACTGTAGCATTTGCCCCTCTCCCTGGTGCAGCCTTCTGGGCCCAGAGACCACTCCTGACTTCTTCCCTTTCCCTAGAAGAGAGGAAAGTGGGGGGCTATGCCCTCCCCCCGCCCCCCAACAGCTCTTAAAGCCTTGCTGTGCGGCTCACTGCCAGGCTTGGGGGAAGCAGGAGAGTCCAGCTCCCTGCAGAAGCCCATTCATTAGATATCACAGCAGCTGCCCCTTCAGATACCAAAGAGCAAACCCACACCCCCTCCCCGTACTCCTCAGGGAATCCGGTGCCTAGCTCTCCCCCTGCCCTGATCCGAGTCCCATAGCTCCCCAACGTCTGCCCCCCAGCAGGGATTCGGGGTTTCTCCCCTCTGTATGCAATGCAAGCAGGAATCAGGGCTTCCTGCAAGCCGTCCCCTCCCGCACCCATAGCAAACCTGCCAACAGCCAGGTCCCTGTGAGGCTGCGAATCCAAGTGGGCAGGGCTGGGCCAGCGACATGCTCTGCCCACGTGCGTCGTCCCCCAGCTTGGCATCAGGGTTGGGATGGCACCGAGGGGCAGAGTGTGTTCCTCCTGTTCCTGTTGGGAATTGTCTCCCCGTTTAGACTCTCAGACCCCGAGCTCTGCGAGCGAAAGGCTGCGTCTCGCCGAGCCCTGAATGCTAGCCTGGCCCCCAGTACCACCGGAGAACACGTCTGCGGCAGGAGAACGCACCCCCTTCTCTCTGGAAGCCCTGCTGTGAAGCATGGCAATTTCTTCCTCCCTCAGGGGTAGGTAAGGTGACAGGAAGACACCGTTTCCCCCCCCTCCTCCCAATGGCACTAGTTCCTGGGCTCTCTCTCCTAACTGTAAGGCCCCGGCGTTCTGAGGGCCTGCAAGGATCCACTCCCTTCTCTGTGACTCAGTCCCCATCCCCATCCCTGCGCAGACTCATCTAGATTCCAGCTGCACCCCCAGTGCGCTCCCCAAGCTGGCAGGCACTGATTCTGCCCCGCCCGGGTCGGATGCAAATTCAAGAGACTCCTCATTTCAAATCAAAGTTCATAGGAACAAACTTCCCCCTCCCCCCGTTCCTGAAGCCCCACGCCCTCCTCTCTGCAAAGGGGAATCCAACAGGGTCACTCACCCTTTTCCTACCCCACCACAAGCTGCAGAAGCAGCCCAGGTGGGCTGGGGTGTGTAGGGGGAAGGGTTGCAAGGGTTTAAAATCGGAGAGCAAAGAGAATGATGTGGCTCTAAACTCAGCTTCGCTGGCTGAGACCAATGTCCAATGGGGGAGGGGGTAGTATTAACTTCCGCTAGAGAGGGTCAAAGCCACCCCCCATAGCTGACAGCATTTCCATCCCTGCATTCGGGCGGATTCCAGCCTCCCAAGCAGTCCTGTCCCGGGCTGGACGGGTCGTCATCCCCCATCTGAACTCTAGCGGGTCCCCCACCCCCATTGACACTAGCCCGGGATCTCAAACCCCAGAGGAAACCTGTTTTGATTTCCTCCCGGTCCCCTGTCCTTGCTGCCCTGACTGCGGCACCTTTCCAAACTGAGCAAAGAGGAAAAGAGAATTTCAAAGAGGTTTAAACTCAGGAAAATGACCCCCTAAGGTGCTCTGTGCCTGCCCCCCACCCCCAAATAAATAAATAAATAAATAAATAGCTTGGAGTTTTATGTGGTTATTTTGTTGCTGTTTCTAAGATATATGCAATTCCCCTCCTCCCCAATCTCGGGGAAAGACAAGGCGCCTTCCAGCCAATATCCACCCCCTCCCCCAACTTGGGTTTGACAAGATTAATAATATGTAACAATATCTTTTAACTAAATTATTATGCAGTTGTCCTACTGATTGTCTGTATTTTTGAAATGAGTCCTCACTCCTGCCCCTCCTGTTAGCACTTTCTAATCTGCTTGTCATTTTGCCTTTTGTTTTTCTATGTGTATTTATAATTAATTGAAATGTATATATGTAAAGATTTTTTTTTAGAATATGTGCCTTTGACTAATAATTCCTAAATTTTCTACTCGTATCAGAAGGATAATTTTTTTGCATTCTGCTCAGTAAAGATGGAACGGAAAA
>TRINITY_DN6335_c0_g1_i2 len=2819 path=[0:0-357 2:358-2818]
GTTTGGAATGACCCAGTCATGTCCTTTCCGAAGGGGGAGGGGGGAGAGATGGTCTAGTTCCTTAAGAAAAGCAAAGTTTATTTATGTAAAATATACATGCACAGGTGTATAAATTTTTATATCTATTGTGTACAAAGGGGGGGGGGGGCAGAGCGTACTCGTACCAGGTCTGGGCTAGGCTACGCTGGAAGCCGTTCCCTGCCGTGTGACGACACTCCCCACCATGGCCACAAGGGGGAGCCACTGCCAGTTCCATTCCCCCTCCCCTCTCTTCCTGCCCCCCCCCCCCCATGTAAACTACTGAGCTTGAAAAGCCAGGATTTTTATCTTCAGGGAGAGGTCCCCCCCTTCCCCAAGGATCCAGAACACCGGAGCCCCGTTCTTCACCCCGTTCCAGATCGGCATCGGCGAGAAGAGAATTATGAGTCAAGCTGCCTTTCCCAAATCCTCTGCCAGTTCAGCGGGCTCCAGCAGCCACTGCCGCTCCCTCGCACTGTCTGGGGCAGGCCCTGGAACCTCGGCACCGGCTGGAAAGCACCGAGCGGGTTCCCCGAGTCGGGGGACGCTGGCTACGTGGCTCTCCCGGTGGGTATGAGAGGAGGGACCAGCCGTGTGCTGGCTCCAAGGCCCCCCTCAGCCTGCAGGAGGGACTAGCCGCCATTGGCACCTGGTTTACAGTATTCAAGCAAGCCTGGCAGCCCTGGTGGCTCTGACCTGGCCTGTCTGGCTCCGTCAGCCCCTTCCCTTGGCTTGAGGGACTGTAGCATTTGCCCCTCTCCCTGGTGCAGCCTTCTGGGCCCAGAGACCACTCCTGACTTCTTCCCTTTCCCTAGAAGAGAGGAAAGTGGGGGGCTATGCCCTCCCCCCGCCCCCCAACAGCTCTTAAAGCCTTGCTGTGCGGCTCACTGCCAGGCTTGGGGGAAGCAGGAGAGTCCAGCTCCCTGCAGAAGCCCATTCATTAGATATCACAGCAGCTGCCCCTTCAGATACCAAAGAGCAAACCCACACCCCCTCCCCGTACTCCTCAGGGAATCCGGTGCCTAGCTCTCCCCCTGCCCTGATCCGAGTCCCATAGCTCCCCAACGTCTGCCCCCCAGCAGGGATTCGGGGTTTCTCCCCTCTGTATGCAATGCAAGCAGGAATCAGGGCTTCCTGCAAGCCGTCCCCTCCCGCACCCATAGCAAACCTGCCAACAGCCAGGTCCCTGTGAGGCTGCGAATCCAAGTGGGCAGGGCTGGGCCAGCGACATGCTCTGCCCACGTGCGTCGTCCCCCAGCTTGGCATCAGGGTTGGGATGGCACCGAGGGGCAGAGTGTGTTCCTCCTGTTCCTGTTGGGAATTGTCTCCCCGTTTAGACTCTCAGACCCCGAGCTCTGCGAGCGAAAGGCTGCGTCTCGCCGAGCCCTGAATGCTAGCCTGGCCCCCAGTACCACCGGAGAACACGTCTGCGGCAGGAGAACGCACCCCCTTCTCTCTGGAAGCCCTGCTGTGAAGCATGGCAATTTCTTCCTCCCTCAGGGGTAGGTAAGGTGACAGGAAGACACCGTTTCCCCCCCCTCCTCCCAATGGCACTAGTTCCTGGGCTCTCTCTCCTAACTGTAAGGCCCCGGCGTTCTGAGGGCCTGCAAGGATCCACTCCCTTCTCTGTGACTCAGTCCCCATCCCCATCCCTGCGCAGACTCATCTAGATTCCAGCTGCACCCCCAGTGCGCTCCCCAAGCTGGCAGGCACTGATTCTGCCCCGCCCGGGTCGGATGCAAATTCAAGAGACTCCTCATTTCAAATCAAAGTTCATAGGAACAAACTTCCCCCTCCCCCCGTTCCTGAAGCCCCACGCCCTCCTCTCTGCAAAGGGGAATCCAACAGGGTCACTCACCCTTTTCCTACCCCACCACAAGCTGCAGAAGCAGCCCAGGTGGGCTGGGGTGTGTAGGGGGAAGGGTTGCAAGGGTTTAAAATCGGAGAGCAAAGAGAATGATGTGGCTCTAAACTCAGCTTCGCTGGCTGAGACCAATGTCCAATGGGGGAGGGGGTAGTATTAACTTCCGCTAGAGAGGGTCAAAGCCACCCCCCATAGCTGACAGCATTTCCATCCCTGCATTCGGGCGGATTCCAGCCTCCCAAGCAGTCCTGTCCCGGGCTGGACGGGTCGTCATCCCCCATCTGAACTCTAGCGGGTCCCCCACCCCCATTGACACTAGCCCGGGATCTCAAACCCCAGAGGAAACCTGTTTTGATTTCCTCCCGGTCCCCTGTCCTTGCTGCCCTGACTGCGGCACCTTTCCAAACTGAGCAAAGAGGAAAAGAGAATTTCAAAGAGGTTTAAACTCAGGAAAATGACCCCCTAAGGTGCTCTGTGCCTGCCCCCCACCCCCAAATAAATAAATAAATAAATAAATAGCTTGGAGTTTTATGTGGTTATTTTGTTGCTGTTTCTAAGATATATGCAATTCCCCTCCTCCCCAATCTCGGGGAAAGACAAGGCGCCTTCCAGCCAATATCCACCCCCTCCCCCAACTTGGGTTTGACAAGATTAATAATATGTAACAATATCTTTTAACTAAATTATTATGCAGTTGTCCTACTGATTGTCTGTATTTTTGAAATGAGTCCTCACTCCTGCCCCTCCTGTTAGCACTTTCTAATCTGCTTGTCATTTTGCCTTTTGTTTTTCTATGTGTATTTATAATTAATTGAAATGTATATATGTAAAGATTTTTTTTTAGAATATGTGCCTTTGACTAATAATTCCTAAATTTTCTACTCGTATCAGAAGGATAATTTTTTTGCATTCTGCTCAGTAAAGATGGAACGGAAAA
>TRINITY_DN6285_c0_g1_i2 len=1469 path=[0:0-958 2:959-1468]
CTGTGGGAGAGGCAGGAGCAGCGTGAGTCGGGGAGACCGGAGCTATGGGTGGCCTGGAGAAGAAGAAGTATGAGAGGGGAGCTGCCACCAACTACATCACTAGAAACAAGGCCCGGAAGAAGCTACAGCTGAGCCTTGCAGACTTCAGGCGATTATGTATCTTGAAAGGGGTTTATCCCCATGAGCCCAAACACAAGAAGAAAGTGAACAAAGGCTCCACTGCTGCCCGGACCTTCTACCTCCTCAAAGACATCAAATTCCTTCTCCATGAGCCCATCGTTAACAAGTTTCGGGAGTATAAGGTGTTTGTCCGCAAGCTGCGGAAGGCATATGCGAAGAGCGAGTGGAACTCGGTGGAGCGGCTGAAAGACAACAAGCCTGGCTACAAACTCGACCACATTGTCAAGGAGAGGTATCCGACGTTCATCGATGCGCTGCGGGACCTGGACGACGCCCTCTCAATGTGCTTCCTTTTTGCCACCTTCCCTCGCACGGGCAAGTGTCACGTGCAGTCGATCCACCTGTGCCGGCGCCTCACCGTGGAGTTCCTCAACTACATCATCACCTCCCGGTCCCTGCGCAAAGTGTTCCTGTCCATCAAAGGCATCTACTACCAAGCGGAAGTGCTGGGGCAGCCCATCACCTGGATCACACCGTACGCATTCTCTCACGATCACCCAACAGACGTGGATTACAGGGTGATGGCCACCTTCACTGAGTTCTATACTACGTTGCTCGGCTTCGTCAACTTCCGCATCTACCAGACCCTCAATCTGCACTACCCGCCGAAGATTGAAGGACAGGCTGCCATTGAGCTGAAACCAGAGGAGCGGGAGGCGTACGCCTTGGAATCCGAGAGCTATGTGGAGAAGCTGTCTGCTCTGAGTGCCAGCCTGTCCCGGGTGGTGGCGCCCAACCCAGAGGATGATGTGGAAGTGGATGAGTTTCCTGTGGATGGTGAGAGTGCTGAGCAGGAGGAGGCCAGGAGGAAGGAGCAGGAGCTGCTGGAGAAGCAGAAGAAGCTGTTTAATGGGCTGCGCTTCTTCCTGAACAGGGAGGTGCCTCGGGAGCCGCTGGCCTTTATCATCCGGTGCTTTGGGGGCGAAGTATCCTGGGACAAATCAGTGTGTATTGGTGCCACCTACAATGTGACAGATCCCCAAATCACCCACCAGATTGTGGACCGGCCTAGCCTGGAGAAGCAGGTCATTGGCAGGTATTACCTCCAGCCACAGTGGGTCTTTGACTCGGTCAATGCCAAGATGTGCCTCCCAGTAGCAGACTATTTTCCTGGTGTGCTGCTGCCCCCACATCTCTCACCATTCGTCTCTGAAAAGGAAGGGGACTACATCCCACCGGAGAAGCTCAAGCTGCTGGCCCTACAGAGGGGGGAGAACCAAGAGAGTGGGGAGGAGGAGGAGGAGGAGGAGGATGATGAAGATGACGGCTCTGAAGAGGAAGATGACACT
>TRINITY_DN6285_c0_g1_i1 len=643 path=[1:0-132 2:133-642]
CGTGTGCTCTTCCGATCTGGAGGCAGCTAGGTCTGTTCCGTTCCTTATCTGAGGTGTGTGTACAGGGCGTGGAGAGAGCCAGTTTGCTGTGCATGTATCTCCGGAGAGTCCCCATGCTGCTTTGTTCCTCCAGGAGAGTGCTGAGCAGGAGGAGGCCAGGAGGAAGGAGCAGGAGCTGCTGGAGAAGCAGAAGAAGCTGTTTAATGGGCTGCGCTTCTTCCTGAACAGGGAGGTGCCTCGGGAGCCGCTGGCCTTTATCATCCGGTGCTTTGGGGGCGAAGTATCCTGGGACAAATCAGTGTGTATTGGTGCCACCTACAATGTGACAGATCCCCAAATCACCCACCAGATTGTGGACCGGCCTAGCCTGGAGAAGCAGGTCATTGGCAGGTATTACCTCCAGCCACAGTGGGTCTTTGACTCGGTCAATGCCAAGATGTGCCTCCCAGTAGCAGACTATTTTCCTGGTGTGCTGCTGCCCCCACATCTCTCACCATTCGTCTCTGAAAAGGAAGGGGACTACATCCCACCGGAGAAGCTCAAGCTGCTGGCCCTACAGAGGGGGGAGAACCAAGAGAGTGGGGAGGAGGAGGAGGAGGAGGAGGATGATGAAGATGACGGCTCTGAAGAGGAAGATGACACT
>TRINITY_DN6285_c0_g2_i1 len=3864 path=[0:0-3863]
GGAGGAGGAGGAGGAGGAGGATGCTAATAGAAGCCTATTACGTGCATATTTATTCACATTTTTGTTAAATGTTAACCAGTTTAGCACAGTAGAGCTGAGTACATAGTATGTCATTTCATTCCGTTTGAGTTTCTTGTGAGTATTTCCTTTAATGTCTGCAGAGATGCTGCACCTTTCTTGAACTATGAATGCTGCAATCTTTCTATCTTGCGCTCAGTTTGAATTGTAGAGCTTGTGGGGGTCTATAAGAGGGGCACAACAGGCCTGGCTGACTGAGAATGCAATGAGTGTGTCAAGAAACCATCTTGCAATCAAAGCCGAGTGTTTCTTCTCTCTTTCTGTAAGATCTTTCCATCAAATACAAGTGGAAGTGTCTTGCGTGTTTACAGAAGTTTGAAAAAGAAACGTGAAGATTTCAAAATGGCAGAAAAGTTTGAAAGTCTCATGAACATTCATGGTTTTGATCTGGGCTCTCGGTATATGGACTTAAAACCTCTGGGCTGTGGTGGAAATGGCTTAGTTTTTTCTGCTGTCGATAATGACTGTGACAAAAGAGTGGCTGTCAAGAAAATTGTCCTTACAGATCCTCAGAGTGTTAAACACGCTCTGCGTGAGATAAAGATCATTAGAAGACTTGACCATGATAACATTGTGAAAGTATTTGAAATTCTTGGTCCCAATGGAAGCCAGCTAACAGATGACGTGGGCTCCCTTACAGAACTGAACTGCGTTTACATTGTTCAAGAGTACATGGAGACAGATCTGGCTAATCCGCTAGAGCAGGGCCCTTTACTAGAAGAGCACGCCAGACTTTTCATGTACCAGCTGCTACGTGGGCTAAAGTATATTCACTCGGCAAACGTTCTGCACAGAGATCTCAAACCAGCTAATCTTTTCATTAATACTGAAGACTTGGTGCTGAAAATCGGTGACTTTGGTCTTGCACGGATCATGGATCCTCATTATTCCCATAAGGGCCATCTTTCCGAAGGATTGGTTACTAAATGGTACAGGTCGCCCCGTCTCTTACTTTCTCCTAACAACTATACTAAAGCCATTGACATGTGGGCTGCAGGTTGCATCTTTGCTGAAATGCTGACTGGGAAAACTCTCTTTGCAGGTGCACATGAGCTTGAACAGATGCAGCTGATTCTGGAATCAATTCCTGTTGTGCATGAAGAAGACCGTCAGGAACTTCTCAATGTAATCCCAGTTTACATTAAAAATGATATGACTGAACCACACAAACCTCTAACTCAACTGCTTGCAGGCATCAGCCCTGAAGCACTGGACTTCCTGGAGCAAATTTTAACATTTAGTCCCATGGATCGATTGACAGCAGAAGAAGCTTTGTCCCATCCTTATATGAGCATTTATTCCTTCCCAACGGATGAGCCTATTTCAAGTCATCCCTTTCACATTGAGGACGAAGTAGATGATATTCTGCTCATGGATGAAAGTCACAGTCATATTTATAATTGGGAAAGGTATCATGAAAGTCAGTTTTCAGATCATGACTGGCCTATTCATAATAACTTTGAAGCTGATGAAGTTCAACGTGATCCAAGGGCTCTTTCAGATGTCACTGATGAGGAAGAAGTACAAGTAGATCCTCGCAAATACTTGGATGGCGATCGTGAAAAGTATTTAGAGGACCCTGCTTTTGACACCCACTTCTCTACTGAACCTTGCTGGCAGTATGCAGATCACCATGAAAACAAGTATTGTGATCTGGAATGTAGCCACACGTGTAATTACAAAATGAGGTCGTCTTCATACCTAGATAACTTAGTTTGGCATGAGAGTGAGGTGAACCATTATTATGAGCCCAAGCTTATCATAGATCTTTCTAACTGGAAGGAGCAGAGCAAAGAGAAATCAGATAAGAAAGGCAAGTCAAAATGTGAAAGGAATGGATTGGTGAAAGCTCAGATAGCTCTTGAGGAAGCATCACAGCAGCTTGTAGAAAAGGAAAGAGAGAAGAATCAAGGATTTGACTTTGATTCATTTATAGCGGGAACCATTCAGCTTAGTTTACAACATGATGTTGATAAGTTAAATGACTTAAATAGCTCGGTGTCCCAACTAGAACCAAAAGGCATAATATCCAAGTCAGTAAGCAGAGAGAAACAGGAAAAAGGCATAGCCAATTTGGCACAATTGGAAGCTCTATACCAAACTTCGTGGGATAGCCAGTTTGTAAGTGGTGGGGAGGAGTGCTTTCTCATTGACCAGTTTTGTTGTGAAGTGAGGAAAGATGAGCAAATGCAGAAGGAATATACTTACACCAGTTACTTAGACAAGTTCTTTAGCAAGAAGGAAGATGCTGAAATGCTAGAAACTGAGCCGGTAGAAGATGGGAAGCTCGGGGAGAAAGAACGAGAGGAAAGTTTTCTTAGTAATAGTGGAGAATTCTTTTTCAACAAGCAGCTTGAGGCTATAGGGATTCCTCAGTTTTACAGTCCTGTCGGTTCACCACTGAAATCCATACAGGCCACTCTAACACCTTCTGCTATGAAGTCCTCTCCCCAAATTCCCCATAAAACCTACAGCAGCATTCTGAAACATCTAAACTAAAACACTCAGCAGACATTTCTTTTTGTATTGTTCATGAAATGTGTTTGTCTTTTTTTATTACTAGTGTAAGTAATTTTTTTACTTGAAATCAGATGGTGTATCTTTTGGTATGGATTTCATTAGTTTTCTGTTTACCATTGTTTTTACAATCCAGAATTACTTTCTATACATGTTAGGGATTTTTTTTAAAACTGGCATGTCGTTTGCACACAAAAATAAAGAACAGAGCAAAATAATGCAAAATGCAGGAGGAAACAGAAAAAAATGCACTAAACCAAGTAAAAACATTCTTTCAGTAAAACAGTTGTCCATGTTTTGGAGAGAAAAAAAATACTTGCCTTGAAACTTACACAGTGAGACTGTACATATTTGCATGAAAATATCTATTTTTTTCCTGGAGACATTTTTCATTCATGTGTATTTTAGGGTTTTTCATACTGTACACATTTCTTAGACACATGATACCAGCAGCAACTGAAAATGAATGCAGAATTTGGTACGCATGTGTTATCTACCTCAAGGTAACAGCAGTATGTGGCAAAACATTAACCACCCATAGTGCTTCTCATAATGCACTTCTATTTAACCAGCATTATTGTAGTAGCTATTCTTATTGAAAAATCATTCAATATTTATAAAATGTCCTGGTATGCATTCTTTATAGTGAAATGTTAATATGCAGCATTTTTATTTATTTTAGCAGATAATATTTTCTGTAATTATAGAAAGTCAACTTAATTTTTGAAGTTACTTTTACAGATAAGATTTTTGTTTAGCACTATGGCTTGTTGCCTACATAGCTGAATAGAGAAATAATGTCAGCTTATTCTGAGGCTATCCACATACATTCATGCTAAATTTAAAAATAAATTAATTTCAAGTAAAGCACTCACTGTGTATAGGAATTTTTAATTTGGAGGTGCTTGATCTCTCTACAGAGAAAATAGGAATTGCTTTATTATAAAATGCTCCTAGAAGTCTTAATTGTGTTAATTTTAAATTTTTGTAATGTTAGTTGTGTGCATGGAAACAATTAAGGTACAACAATACTGTAGGTTAAAAGGTCTATATGGTGAGACATTTTGTTTTTACTGTATGTTTTTACTGAATGAGTCCCCTGTCCCACCCTCAAAACAAGCATGACTATAATTAGGTTAAATGTAGCATGTAGCATCTCGGTCTTCTGGAAATTTGTTTTACCTTCTGGTTTTTTTGGATACTGTATGTATCTTTGGCTCCCCTGTTTGAAGAAAGATTAATAAAACATGGCCAGCAAAAAAAAAAAAA
>TRINITY_DN6285_c0_g3_i1 len=312 path=[0:0-311]
CATTTCCAAGGCAGCCATTGCTGAGAACACACCAGTATCCAGCCTTATTTAAGTGTCCCTTTCCATTCACTGTCCTGTGGCAGGGCTGTAACATGAGCATTAATTGTTCACTGTGCTATCAGGTGCACTGCAGGTCACCTTGCAAGTTCCCTCGATACGTGCCAAGCGGCAAATCCATGTTCACTCCATGGCAAAACCATTTGAAGTGAATAAATGTAAAAGCTGTAGGCAACTGATAATTGTCGATAGTGGGAGGACACAGGAGTGGAGGCTGAGCAGGGGTTCTGTAGGGCTTCTGAAAATCATGGAGGG
>TRINITY_DN6286_c0_g1_i1 len=263 path=[0:0-262]
TGACGGGGATCGGGGGCCTCGTGCTGGGGCTGATCTTCCTGGCGCTGGGACTCCTCGTCTACCTGAAGAACAAGAAAGGCCATCCCGCTCCCCAGCCTGCAGGGCTCCTGAGTTAGCCCCCGAGGCTCTGGATCCCACCTGGAGCAGGAGTTCCTGACCGTCCGGCCCTCCCGGACTCTTCCGGCTTGGAGAGCGCAGGCCCTGGGGCCCCTGGAGCCTGGGGACAGCGCTGCGGCTTTCCCCTCTGGCAGGCGCTAGCCCCC
>TRINITY_DN6286_c0_g2_i5 len=477 path=[0:0-132 1:133-139 2:140-140 3:141-149 5:150-152 6:153-192 7:193-219 9:220-249 10:250-302 12:303-435 13:436-476]
GGGGCTGATCTTCCTGGCGCTCGGACTCCTCGTCTACCTGAAGAATAAGAAAGGGCATCCCGCTCCCCAGCCTGCAGGTAATTTCACTCCCTCCCCCCCGTTACCCCCACCCCTCCCCACACTGACCCAGGCTGCATGGGGCCCCCTGGAAATCCGCCCGGCTCTGACTCTCTGGGGAGCTGGGAAATGGGGCATTTGCAGCCGGGAGGAGGCGTCTCCAGCTGCCTCGATTCCCCCCATTTGGGCCGATCCCTGAGCTGCTCCCCCCAGGGTCGAACCTCCTGGATCCTGCTAGAGCATTTCCCCTCCCTGGGGCTGCCGGGCAGAGTCCCTGGGGACGCCCCAAAGCCTGGCAGGATCATCCCGCTCCCTCCCCGTCCTGCCAGCCCCGGGCCCAGGGGGTTATTTCTCTGTCTCTCCCCTGCAGGGCTCCTGAGTTAGCCCCCGAGGCTCCGGATCCCGCCTGGAGCAGGAGTT
>TRINITY_DN6286_c0_g2_i1 len=360 path=[0:0-132 10:133-185 12:186-318 13:319-359]
GGGGCTGATCTTCCTGGCGCTCGGACTCCTCGTCTACCTGAAGAATAAGAAAGGGCATCCCGCTCCCCAGCCTGCAGGTAATTTCACTCCCTCCCCCCCGTTACCCCCACCCCTCCCCACACTGACCCAGGCTCCCTGAGCTGCTCCCCCCAGGGTCGAACCTCCTGGATCCTGCTAGAGCATTTCCCCTCCCTGGGGCTGCCGGGCAGAGTCCCTGGGGACGCCCCAAAGCCTGGCAGGATCATCCCGCTCCCTCCCCGTCCTGCCAGCCCCGGGCCCAGGGGGTTATTTCTCTGTCTCTCCCCTGCAGGGCTCCTGAGTTAGCCCCCGAGGCTCCGGATCCCGCCTGGAGCAGGAGTT
>TRINITY_DN6286_c0_g2_i2 len=501 path=[0:0-132 1:133-139 2:140-140 3:141-149 4:150-180 6:181-220 7:221-247 9:248-277 10:278-330 12:331-463 14:464-500]
GGGGCTGATCTTCCTGGCGCTCGGACTCCTCGTCTACCTGAAGAATAAGAAAGGGCATCCCGCTCCCCAGCCTGCAGGTAATTTCACTCCCTCCCCCCCGTTACCCCCACCCCTCCCCACACTGACCCAGGCTGCATGGGGCCCCCTGGAGCGGCTGCTTCTGCCTCTCGGCCCAGGAAACCCGCCCGGCTCTGACTCTCTGGGGAGCTGGGAAATGGGGCATTTGCAGCCGGGAGGAGGCGTCTCCAGCTGCCTCGATTCCCCCCATTTGGGCCGATCCCTGAGCTGCTCCCCCCAGGGTCGAACCTCCTGGATCCTGCTAGAGCATTTCCCCTCCCTGGGGCTGCCGGGCAGAGTCCCTGGGGACGCCCCAAAGCCTGGCAGGATCATCCCGCTCCCTCCCCGTCCTGCCAGCCCCGGGCCCAGGGGGTTATTTCTCTGTCTCTCCCCTGCAGGGCTCCTGAATTAGCCCCCGATGCTCCGGATCCCACCTGGAGCAGG
>TRINITY_DN6286_c0_g2_i3 len=377 path=[0:0-132 1:133-139 3:140-148 4:149-179 6:180-219 8:220-246 9:247-276 10:277-329 11:330-376]
GGGGCTGATCTTCCTGGCGCTCGGACTCCTCGTCTACCTGAAGAATAAGAAAGGGCATCCCGCTCCCCAGCCTGCAGGTAATTTCACTCCCTCCCCCCCGTTACCCCCACCCCTCCCCACACTGACCCAGGCTGCATGGGCCCCCTGGAGCGGCTGCTTCTGCCTCTCGGCCCAGGAAACCCGCCCGGCTCTGACTCTCTGGGGAGCTGGGAAATGGGGCGTTTGCAGCCGGGAGGAGGAGTCTCCGGCTGCCTCGATTCCCCCCATTTGGGCCGATCCCTGAGCTGCTCCCCCCAGGGTCGAACCTCCTGGATCCTGCTAGAGCATTTCTTCTTCGTTATCCTCTCATTCAAGACCCACTAATGGTATTTGGCGCC
>TRINITY_DN6286_c0_g2_i6 len=504 path=[0:0-132 1:133-139 3:140-148 4:149-179 6:180-219 8:220-246 9:247-276 10:277-329 12:330-462 13:463-503]
GGGGCTGATCTTCCTGGCGCTCGGACTCCTCGTCTACCTGAAGAATAAGAAAGGGCATCCCGCTCCCCAGCCTGCAGGTAATTTCACTCCCTCCCCCCCGTTACCCCCACCCCTCCCCACACTGACCCAGGCTGCATGGGCCCCCTGGAGCGGCTGCTTCTGCCTCTCGGCCCAGGAAACCCGCCCGGCTCTGACTCTCTGGGGAGCTGGGAAATGGGGCGTTTGCAGCCGGGAGGAGGAGTCTCCGGCTGCCTCGATTCCCCCCATTTGGGCCGATCCCTGAGCTGCTCCCCCCAGGGTCGAACCTCCTGGATCCTGCTAGAGCATTTCCCCTCCCTGGGGCTGCCGGGCAGAGTCCCTGGGGACGCCCCAAAGCCTGGCAGGATCATCCCGCTCCCTCCCCGTCCTGCCAGCCCCGGGCCCAGGGGGTTATTTCTCTGTCTCTCCCCTGCAGGGCTCCTGAGTTAGCCCCCGAGGCTCCGGATCCCGCCTGGAGCAGGAGTT
>TRINITY_DN6286_c0_g3_i1 len=207 path=[0:0-206]
TGTTTTCTCGCCAGCACCTGCGTTGCAGTCGCGTCTTGGTGGATGTCCGGCTTTGGGCGCCAGAGGGCGCTGAATACCATTGGTGGGACTTGATGAGAGGATACAAGAAACTTGCCCTTCCTCTCCCTGGGGTTGCCGGGCAGAGTCCCTGGGAACGCCCCAAAGCCTGGCAGGATCATCCCGCTCCCTCCCCGTCCTGCCAGCCCC
>TRINITY_DN6257_c0_g1_i1 len=212 path=[0:0-26 4:27-30 7:31-211]
CTCTTTCCCTACACGACGCTCTTCCGATCTGTTCAGAGGAGTGAGAAAGGTGGTCAGGGGTAAGTTTAGCCTGGAGAAGAGAAGACTAAGGGGAGACAGGATAGCCAGCTTCAACTATCTGAAGGGCTGTTGTAAAGATGGCAAGGACTTGGTCTCTGTTGCTCCTGAGGGCAAGACTAGAACCAATGAGCTCAAATGACAAGAAAGCAGAT
>TRINITY_DN6257_c0_g1_i2 len=322 path=[0:0-26 4:27-30 5:31-55 6:56-140 7:141-321]
CTCTTTCCCTACACGACGCTCTTCCGATCTGCAGCCGTCTTTCCCTAGCACTCTCTTCTGCGCTGCTCAGACCTCATCTGGAGTCCCGTGTCCGGTTCCGGGCACCACATTTTAAGACGGACATTGACAAATTGGAACAGGTTCAGAGGAGTGAGAAAGGTGGTCAGGGGTAAGTTTAGCCTGGAGAAGAGAAGACTAAGGGGAGACAGGATAGCCAGCTTCAACTATCTGAAGGGCTGTTGTAAAGATGGCAAGGACTTGGTCTCTGTTGCTCCTGAGGGCAAGACTAGAACCAATGAGCTCAAATGACAAGAAAGCAGAT
>TRINITY_DN6257_c0_g1_i3 len=412 path=[1:0-99 2:100-116 4:117-120 5:121-145 6:146-230 7:231-411]
TTTTTTTTTTGTGATACCAGAGTCCATTTATTTACAAACGCACGGCCAGATCCTCCTCTCAGCTCCCACTGAACACGCCAGGTCCAGCAGCCCAGGGGTTCCCCAGAAGGCTGTCTGTCTGCAGCCGTCTTTCCCTAGCACTCTCTTCTGCGCTGCTCAGACCTCATCTGGAGTCCCGTGTCCGGTTCCGGGCACCACATTTTAAGACGGACATTGACAAATTGGAACAGGTTCAGAGGAGTGAGAAAGGTGGTCAGGGGTAAGTTTAGCCTGGAGAAGAGAAGACTAAGGGGAGACAGGATAGCCAGCTTCAACTATCTGAAGGGCTGTTGTAAAGATGGCAAGGACTTGGTCTCTGTTGCTCCTGAGGGCAAGACTAGAACCAATGAGCTCAAATGACAAGAAAGCAGAT
>TRINITY_DN6257_c0_g1_i4 len=412 path=[1:0-99 3:100-145 6:146-230 7:231-411]
TTTTTTTTTTGTGATACCAGAGTCCATTTATTTACAAACGCACGGCCAGATCCTCCTCTCAGCTCCCACTGAACACGCCAGGTCCAGCAGCCCAGGGGTTTCCCAGAAGGCTGTCTATCTGCAGCCGTCTTTCCCCAGAACTCTCGTCTGCGCTGCTCAGACCTCATCTGGAGTCCCGTGTCCGGTTCCGGGCACCACATTTTAAGACGGACATTGACAAATTGGAACAGGTTCAGAGGAGTGAGAAAGGTGGTCAGGGGTAAGTTTAGCCTGGAGAAGAGAAGACTAAGGGGAGACAGGATAGCCAGCTTCAACTATCTGAAGGGCTGTTGTAAAGATGGCAAGGACTTGGTCTCTGTTGCTCCTGAGGGCAAGACTAGAACCAATGAGCTCAAATGACAAGAAAGCAGAT
>TRINITY_DN6257_c0_g2_i1 len=215 path=[0:0-214]
CAAGTCCTGTGTGGAAAGGTTGAAGGAGGAGCTGGGTGTGTTTAGCCTGGAAAAGAGAAGACTAAGGGAGAGACATGATATCCCTCTTCAACTATCCGAAGGGCTGTCATGGAGAAGATGGACGAGACTTGGTCTCCGTTGCTCCTGAGGGCAAGACTAGAACCAATGAGCTCAAATGACAAGAAAGCAGATTTCAGCTAAACCTTAGGGAAGAC
>TRINITY_DN6313_c0_g1_i3 len=1030 path=[1:0-313 2:314-317 3:318-677 5:678-1029]
CACATTGTTGACATAACGGTGGTGGTGGCGGGGCTCTCGTGCATCTAGGCAACACGGAAGCACAGCAAGTCACTATGACACTCTTCCCCCTCCTGCCTAAGGGGGAGCGTATGGGATACGTGAGACACAAGTGGTGTCAGGAGGAGGGGGTTGGGTCTCAGCTTTCCCTGCCACTCACTGGCAGCCCCTGCTCTTTACCAGCCAGAACTGAGAGCAGCAGCTCCAGCGATGGCCTCTGTTCTGACAGCCCAAGCCCTAGTAGGGCGGCTACCACCAGCTTCTTCACCTTGTTCACGGGGGGCTGGGACGGCATAACCTTGTCTATCCTGTGACGGTGGATCAGTCCTTGAGAGTCCAAGAAAAACGTGGAATGGGCATCGTATGTCCTGTACAGCTCATTCTTGTCCAGCTTGTAGAAGCGCAGGAGGAGGACATGGAAGGGCAACCCCGTGACCCGCCACCGGGCCTGGATGCTCCAGTTCTCGGGATGCTGCGTCACCTTCAGCACTTCCATTCGCACGTGGGCAAAGTAGTTCCAGGCCACAAAGCGGTACAGGTGCATCGCCAACTGATACATCACTAGGCCCCTGGTCTTCAGGTTCAGGATCTCGCTGATAAGCTCCACGTCTCGCGAGTAGATACCGTAGTTGGGGATCTTCAGGAAGAAGTTGGGCAGCTCATGCTGTAGTTTCTCGTGCATGGTGGCCAGGTGCTCTTCCATCGTAGGTTCATGGCTCCCAGGGGAGCCAGCAGGGGAGGGGGAGCCAGACGAAGAGGGAGCGCTGGCGGCAGCTTGGAAGGGGTCCATGAGCCCCAGCACAGCCTCAGGAGTCTGGTAGGGAGTCCGGCAGGGCTGGCTGCGGAAGAGGCTGCGCAGAGAGTCTAGGGAGGCCCCGTCGAACCCCTCGCTGTCCTGCACCGCGATGTCGTCCTCCTGCTGCCCGTCTGCTGTAGTAATGGTGCCCCCCATGCCCTCCAACAGCGAGAAGCCAGGGGGGGCAGGCAGGGTCCTGTGCTCCAGGCCCTGCAG
>TRINITY_DN6313_c0_g1_i2 len=462 path=[1:0-313 2:314-317 4:318-461]
CACATTGTTGACATAACGGTGGTGGTGGCGGGGCTCTCGTGCATCTAGGCAACACGGAAGCACAGCAAGTCACTATGACACTCTTCCCCCTCCTGCCTAAGGGGGAGCGTATGGGATACGTGAGACACAAGTGGTGTCAGGAGGAGGGGGTTGGGTCTCAGCTTTCCCTGCCACTCACTGGCAGCCCCTGCTCTTTACCAGCCAGAACTGAGAGCAGCAGCTCCAGCGATGGCCTCTGTTCTGACAGCCCAAGCCCTAGTAGGGCGGCTACCACCAGCTTCTTCACCTTGTTCACGGGGGGCTGGGACGGCATAACCTGTGGTGGTGGGGAGGGGAGGAGTTAAACTGGGTGGCAGGAACCTTCCCCCTCAACAGCTGCTTCAATGCAAATTATCTACATATCTGCTGCGATCCAAGCATCAGACACAATCCACCCCCACCCCCCCGCCAGTCTTTCAGCAG
>TRINITY_DN6313_c0_g1_i4 len=743 path=[1:0-313 2:314-317 3:318-677 6:678-742]
CACATTGTTGACATAACGGTGGTGGTGGCGGGGCTCTCGTGCATCTAGGCAACACGGAAGCACAGCAAGTCACTATGACACTCTTCCCCCTCCTGCCTAAGGGGGAGCGTATGGGATACGTGAGACACAAGTGGTGTCAGGAGGAGGGGGTTGGGTCTCAGCTTTCCCTGCCACTCACTGGCAGCCCCTGCTCTTTACCAGCCAGAACTGAGAGCAGCAGCTCCAGCGATGGCCTCTGTTCTGACAGCCCAAGCCCTAGTAGGGCGGCTACCACCAGCTTCTTCACCTTGTTCACGGGGGGCTGGGACGGCATAACCTTGTCTATCCTGTGACGGTGGATCAGTCCTTGAGAGTCCAAGAAAAACGTGGAATGGGCATCGTATGTCCTGTACAGCTCATTCTTGTCCAGCTTGTAGAAGCGCAGGAGGAGGACATGGAAGGGCAACCCCGTGACCCGCCACCGGGCCTGGATGCTCCAGTTCTCGGGATGCTGCGTCACCTTCAGCACTTCCATTCGCACGTGGGCAAAGTAGTTCCAGGCCACAAAGCGGTACAGGTGCATCGCCAACTGATACATCACTAGGCCCCTGGTCTTCAGGTTCAGGATCTCGCTGATAAGCTCCACGTCTCGCGAGTAGATACCGTAGTTGGGGATCTTCAGGAAGAAGTTGGGCAGCTGGGGGAGGAGAGGATAGGAGGCCAGGCTTCAGTCTCTTCATCCCCAGCTCTGTCACAGATTCCCA
>TRINITY_DN6313_c0_g1_i1 len=831 path=[0:0-114 2:115-118 3:119-478 5:479-830]
GATCTCTGCTTAAATACAAATTTTCTACATTTCTGCTGCGATCCAAGCACCAGACACAACCCCCCCCCCCCCCCCCGCCAGTCTTTCAGCAGTGGTATCTCCCATCCTGGCACTCACCTTGTCTATCCTGTGACGGTGGATCAGTCCTTGAGAGTCCAAGAAAAACGTGGAATGGGCATCGTATGTCCTGTACAGCTCATTCTTGTCCAGCTTGTAGAAGCGCAGGAGGAGGACATGGAAGGGCAACCCCGTGACCCGCCACCGGGCCTGGATGCTCCAGTTCTCGGGATGCTGCGTCACCTTCAGCACTTCCATTCGCACGTGGGCAAAGTAGTTCCAGGCCACAAAGCGGTACAGGTGCATCGCCAACTGATACATCACTAGGCCCCTGGTCTTCAGGTTCAGGATCTCGCTGATAAGCTCCACGTCTCGCGAGTAGATACCGTAGTTGGGGATCTTCAGGAAGAAGTTGGGCAGCTCATGCTGTAGTTTCTCGTGCATGGTGGCCAGGTGCTCTTCCATCGTAGGTTCATGGCTCCCAGGGGAGCCAGCAGGGGAGGGGGAGCCAGACGAAGAGGGAGCGCTGGCGGCAGCTTGGAAGGGGTCCATGAGCCCCAGCACAGCCTCAGGAGTCTGGTAGGGAGTCCGGCAGGGCTGGCTGCGGAAGAGGCTGCGCAGAGAGTCTAGGGAGGCCCCGTCGAACCCCTCGCTGTCCTGCACCGCGATGTCGTCCTCCTGCTGCCCGTCTGCTGTAGTAATGGTGCCCCCCATGCCCTCCAACAGCGAGAAGCCAGGGGGGGCAGGCAGGGTCCTGTGCTCCAGGCCCTGCAG
>TRINITY_DN6253_c0_g1_i5 len=2895 path=[0:0-1286 2:1287-1845 4:1846-2894]
GGGCAGGATTTACGGGGCAAATATTTGGTGGCAAAGGGTCTTCTGGCCTGTTCTACCATGGGCCATGCTGCCTTGTCAGTATTAGGAGAACAAGCTGTGTTTGACAAGGCAGCATCGATGGGTCGGTGAAGAGGGGCCCACAAGACATTATGGCGGGATGGAGCAGGCTTGCCATGCCTAGTGCTGTACCCTCTCCACAACCAATTCGGATGGGGAGAACCAGCTGAGGAGCTTACTTGCCAGTGTCACCCAAGGCCAGATGGCATTCAGTGTTTGCTGCACACAGACCCCTTGCTCTACCCTAGTGAGCAGTGACCTGGAGTGGCAGTAGGATGGTGGACAAAGGTCACTTGTGTTATGGGAAACATTTGTGGTTTGGGATGTTGCTGGGGAGGGTCACGTGGCAGGACAGCCCAGGACAGGATGTGTATCAAAGGCTTGTTTCTAGACGTGTCGAAATAAGATTACCCAACTGCTGCTTTACGAACCTCGTGAGGGCTAGAACGTCTCAAGCAATCACCGAAAGCAAGGGCAGAAACGGTTTCAACTCACAGATTTAAGAGCTCCGTAGCGAATGGCGACACAGCTCTAATACAGAACACACAATATGTACAGCTAGGCCAACCGCTGGAGCGATCGGACACGACGGAAGTCCTGCCAGTCACCCACTGGCTCACAATCCCACAAGACGTGTCCTTCCGTTGCTTATATACTTCACCCACAACACCCTTAAAACCTTGCGCACACAGGCCCTCCCCAGCCCCAAGGGAAAAAACAGAACAATCCCCTGGTGTAGAAAATAGTTTGCCTTGAAATAAAAACAACCAGGCAGCACCACACTCACGCCAATTTTGACACAGCTAGGATAATCCCAAAGCACAGAATGTTGGACTAAAAGACAACGTGACTCCTGCATGGGCCCTGGAGTGGAACGAAGGGGGAAATTGGGATGGGGGGGGATGCGATACATGAGCCACCTAACTCAGGCCCAAGTTGCTAAGTGAACAGGGAGAGGTGATGGGGATGCATCCCCCCAAAAAGGCAGTAATTCAGCTCTGTCCCCCACACTGCAAACTCAACAGTGCGGGCGCTGTTCCGATTGTTCGAAAGAAGGAATACAATTATACAAACGAAGCCTGGTTTTGTTCTCGGTATAAACACACACACAGAGTGATGTCCCTTTAGATTAAAAGACAAATACTGAAAAAATGGCAAATGGGTGTGGGGAGGAGAGGAAGGCAGCTACTTTTGGGTTTTGGCAACTTTATAAAAAAAAAAAAAAAAAAAAAAAAAAAAAGCTTCAGGCACTGATTCTGGCTGAGCCTGGGTGGGCAGGCATCATCAATTTGTTTAAATAAAATACAAGCTAGCAACTAAAAACCAAGGACTTTTCCTGCACCCTCCACCCCACCCCCCCCCCTTAAGCCATCTTGCTATCTTAGGCCAATAGCGTTGGGGTAGATTACCTCTGATTAGAAGCATGTAGGTTCCCAGCCCATGAAGCTGAAGCAGCATGGGCAGATTCAACATGAAGTTCACTCCTGGGGAGAGTTACATTAGGGGGGCAGGGGTGGTTGTTTTTTTAAATTCACACTGCTTCATCATCTGCCACATAGCTCAATACAAACAAACCCGACATTCAAATCCCCCAGAACAGTCCGGACAGAAAATCTGGTTCTCTTTTCTCAGCGCGCGGTATTAAACATTTGTCTGGCTTTTGCTCACTGCTTCCAAAACCCCCCAAAATAGGACTGCTTCATTCTGTTCCACCACTGCGCACGTTTCTCTGTCCTTTCGTGAAGTCGGTCACGTTAGTGACGGCTCTGCTTCTCCATTCCAATGGGACGGCCTTTCCGGAACAGAGAACCCTTAATGGTAAATTCTGAACATGCAATTAAAAAATAAATAAATAAAAGCAGCACAGCGGTGGAGAACTTGAGAAATCCTAGCACAACTACGGGAAAAGAAGAAGAAGAAGAAGAAAAAAAATCAGAGCTCACTTGCTAGCCCAGAGGAAAGAATACAAACCCGTTGTGTTCAAAGGCAGCCTCTTGGTTGGCACACTCAGGCAGGCTACACACGCACAAGGGCAGGATTTACGGGGCAAATATTTGGTGGCAAAGGGTCTTCTGGCCTGTTCTACCATGGGCCATGCTGCCTTGTCAGTATTAGGAGAACAAGCTGTGTTTGACAAGGCAGCATCGATGGGTCGGTGAAGAGGGGCCCACAAGACATTATGGCGGGATGGAGCAGGCTTGCCATGCCTAGTGCTGTACCCTCTCCACAACCAATTCGGATGGGGAGAACCAGCTGAGGAGCTTACTTGCCAGTGTCACCCAAGGCCAGATGGCATTCAGTGTTTGCTGCACACAGACCCCTTGCTCTACCCTAGTGAGCAGTGACCTGGAGTGGCAGTAGGATGGTGGACAAAGGTCACTTGTGTTATGGGAAACATTTGTGGTTTGGGATGTTGCTGGGGAGGGTCACGTGGCAGGACAGCCCAGGACAGGATGTGTATCAAAGGCTTGTTTCTAGACGTGTCGAAATAAGATTACCCAACTGCTGCTTTACGAACCTCGTGAGGGCTAGAACGTCTCAAGCAATCACCGAAAGCAAGGGCAGAAACGGTTTCAACTCACAGATTTAAGAGCTCCGTAGCGAATGGCGACACAGCTCTAATACAGAACACACAATATGTACAGCTAGGCCAACCGCTGGAGCGATCGGACACGACAGAAGTCCGGCCAGTCACCCACTGGCTCACAATCCCACAAGACGTGTCCTTCCGTTGCTTATATACTTCACCCACAACACCCTTAAAACCTTGCGCACACAGGCCCTCCCCAGCCCCAAGGGAAAAAACAGAACAATCCCCTGGTGTAGAAAATAGTTTGC
>TRINITY_DN6253_c0_g1_i3 len=1728 path=[1:0-119 2:120-678 4:679-1727]
TCTCTGAAAATGGAAGCAAATATTTGGACAGAATACTACGGGCACTCTATAAGAGCGCGTCTCTCAATACTTCGCTGGTTCTCTTCGGGATAGCACGGCTTTTAAAAAAAAAAAAAAAAGAAAAAAAAAAGCTTCAGGCACTGATTCTGGCTGAGCCTGGGTGGGCAGGCATCATCAATTTGTTTAAATAAAATACAAGCTAGCAACTAAAAACCAAGGACTTTTCCTGCACCCTCCACCCCACCCCCCCCCCTTAAGCCATCTTGCTATCTTAGGCCAATAGCGTTGGGGTAGATTACCTCTGATTAGAAGCATGTAGGTTCCCAGCCCATGAAGCTGAAGCAGCATGGGCAGATTCAACATGAAGTTCACTCCTGGGGAGAGTTACATTAGGGGGGCAGGGGTGGTTGTTTTTTTAAATTCACACTGCTTCATCATCTGCCACATAGCTCAATACAAACAAACCCGACATTCAAATCCCCCAGAACAGTCCGGACAGAAAATCTGGTTCTCTTTTCTCAGCGCGCGGTATTAAACATTTGTCTGGCTTTTGCTCACTGCTTCCAAAACCCCCCAAAATAGGACTGCTTCATTCTGTTCCACCACTGCGCACGTTTCTCTGTCCTTTCGTGAAGTCGGTCACGTTAGTGACGGCTCTGCTTCTCCATTCCAATGGGACGGCCTTTCCGGAACAGAGAACCCTTAATGGTAAATTCTGAACATGCAATTAAAAAATAAATAAATAAAAGCAGCACAGCGGTGGAGAACTTGAGAAATCCTAGCACAACTACGGGAAAAGAAGAAGAAGAAGAAGAAAAAAAATCAGAGCTCACTTGCTAGCCCAGAGGAAAGAATACAAACCCGTTGTGTTCAAAGGCAGCCTCTTGGTTGGCACACTCAGGCAGGCTACACACGCACAAGGGCAGGATTTACGGGGCAAATATTTGGTGGCAAAGGGTCTTCTGGCCTGTTCTACCATGGGCCATGCTGCCTTGTCAGTATTAGGAGAACAAGCTGTGTTTGACAAGGCAGCATCGATGGGTCGGTGAAGAGGGGCCCACAAGACATTATGGCGGGATGGAGCAGGCTTGCCATGCCTAGTGCTGTACCCTCTCCACAACCAATTCGGATGGGGAGAACCAGCTGAGGAGCTTACTTGCCAGTGTCACCCAAGGCCAGATGGCATTCAGTGTTTGCTGCACACAGACCCCTTGCTCTACCCTAGTGAGCAGTGACCTGGAGTGGCAGTAGGATGGTGGACAAAGGTCACTTGTGTTATGGGAAACATTTGTGGTTTGGGATGTTGCTGGGGAGGGTCACGTGGCAGGACAGCCCAGGACAGGATGTGTATCAAAGGCTTGTTTCTAGACGTGTCGAAATAAGATTACCCAACTGCTGCTTTACGAACCTCGTGAGGGCTAGAACGTCTCAAGCAATCACCGAAAGCAAGGGCAGAAACGGTTTCAACTCACAGATTTAAGAGCTCCGTAGCGAATGGCGACACAGCTCTAATACAGAACACACAATATGTACAGCTAGGCCAACCGCTGGAGCGATCGGACACGACAGAAGTCCGGCCAGTCACCCACTGGCTCACAATCCCACAAGACGTGTCCTTCCGTTGCTTATATACTTCACCCACAACACCCTTAAAACCTTGCGCACACAGGCCCTCCCCAGCCCCAAGGGAAAAAACAGAACAATCCCCTGGTGTAGAAAATAGTTTGC
>TRINITY_DN6253_c0_g1_i4 len=2919 path=[0:0-1286 2:1287-1845 3:1846-1869 4:1870-2918]
GGGCAGGATTTACGGGGCAAATATTTGGTGGCAAAGGGTCTTCTGGCCTGTTCTACCATGGGCCATGCTGCCTTGTCAGTATTAGGAGAACAAGCTGTGTTTGACAAGGCAGCATCGATGGGTCGGTGAAGAGGGGCCCACAAGACATTATGGCGGGATGGAGCAGGCTTGCCATGCCTAGTGCTGTACCCTCTCCACAACCAATTCGGATGGGGAGAACCAGCTGAGGAGCTTACTTGCCAGTGTCACCCAAGGCCAGATGGCATTCAGTGTTTGCTGCACACAGACCCCTTGCTCTACCCTAGTGAGCAGTGACCTGGAGTGGCAGTAGGATGGTGGACAAAGGTCACTTGTGTTATGGGAAACATTTGTGGTTTGGGATGTTGCTGGGGAGGGTCACGTGGCAGGACAGCCCAGGACAGGATGTGTATCAAAGGCTTGTTTCTAGACGTGTCGAAATAAGATTACCCAACTGCTGCTTTACGAACCTCGTGAGGGCTAGAACGTCTCAAGCAATCACCGAAAGCAAGGGCAGAAACGGTTTCAACTCACAGATTTAAGAGCTCCGTAGCGAATGGCGACACAGCTCTAATACAGAACACACAATATGTACAGCTAGGCCAACCGCTGGAGCGATCGGACACGACGGAAGTCCTGCCAGTCACCCACTGGCTCACAATCCCACAAGACGTGTCCTTCCGTTGCTTATATACTTCACCCACAACACCCTTAAAACCTTGCGCACACAGGCCCTCCCCAGCCCCAAGGGAAAAAACAGAACAATCCCCTGGTGTAGAAAATAGTTTGCCTTGAAATAAAAACAACCAGGCAGCACCACACTCACGCCAATTTTGACACAGCTAGGATAATCCCAAAGCACAGAATGTTGGACTAAAAGACAACGTGACTCCTGCATGGGCCCTGGAGTGGAACGAAGGGGGAAATTGGGATGGGGGGGGATGCGATACATGAGCCACCTAACTCAGGCCCAAGTTGCTAAGTGAACAGGGAGAGGTGATGGGGATGCATCCCCCCAAAAAGGCAGTAATTCAGCTCTGTCCCCCACACTGCAAACTCAACAGTGCGGGCGCTGTTCCGATTGTTCGAAAGAAGGAATACAATTATACAAACGAAGCCTGGTTTTGTTCTCGGTATAAACACACACACAGAGTGATGTCCCTTTAGATTAAAAGACAAATACTGAAAAAATGGCAAATGGGTGTGGGGAGGAGAGGAAGGCAGCTACTTTTGGGTTTTGGCAACTTTATAAAAAAAAAAAAAAAAAAAAAAAAAAAAAGCTTCAGGCACTGATTCTGGCTGAGCCTGGGTGGGCAGGCATCATCAATTTGTTTAAATAAAATACAAGCTAGCAACTAAAAACCAAGGACTTTTCCTGCACCCTCCACCCCACCCCCCCCCCTTAAGCCATCTTGCTATCTTAGGCCAATAGCGTTGGGGTAGATTACCTCTGATTAGAAGCATGTAGGTTCCCAGCCCATGAAGCTGAAGCAGCATGGGCAGATTCAACATGAAGTTCACTCCTGGGGAGAGTTACATTAGGGGGGCAGGGGTGGTTGTTTTTTTAAATTCACACTGCTTCATCATCTGCCACATAGCTCAATACAAACAAACCCGACATTCAAATCCCCCAGAACAGTCCGGACAGAAAATCTGGTTCTCTTTTCTCAGCGCGCGGTATTAAACATTTGTCTGGCTTTTGCTCACTGCTTCCAAAACCCCCCAAAATAGGACTGCTTCATTCTGTTCCACCACTGCGCACGTTTCTCTGTCCTTTCGTGAAGTCGGTCACGTTAGTGACGGCTCTGCTTCTCCATTCCAATGGGACCACCTCGCGCGCGCGCACAGGAACGGCCTTTCCGGAACAGAGAACCCTTAATGGTAAATTCTGAACATGCAATTAAAAAATAAATAAATAAAAGCAGCACAGCGGTGGAGAACTTGAGAAATCCTAGCACAACTACGGGAAAAGAAGAAGAAGAAGAAGAAAAAAAATCAGAGCTCACTTGCTAGCCCAGAGGAAAGAATACAAACCCGTTGTGTTCAAAGGCAGCCTCTTGGTTGGCACACTCAGGCAGGCTACACACGCACAAGGGCAGGATTTACGGGGCAAATATTTGGTGGCAAAGGGTCTTCTGGCCTGTTCTACCATGGGCCATGCTGCCTTGTCAGTATTAGGAGAACAAGCTGTGTTTGACAAGGCAGCATCGATGGGTCGGTGAAGAGGGGCCCACAAGACATTATGGCGGGATGGAGCAGGCTTGCCATGCCTAGTGCTGTACCCTCTCCACAACCAATTCGGATGGGGAGAACCAGCTGAGGAGCTTACTTGCCAGTGTCACCCAAGGCCAGATGGCATTCAGTGTTTGCTGCACACAGACCCCTTGCTCTACCCTAGTGAGCAGTGACCTGGAGTGGCAGTAGGATGGTGGACAAAGGTCACTTGTGTTATGGGAAACATTTGTGGTTTGGGATGTTGCTGGGGAGGGTCACGTGGCAGGACAGCCCAGGACAGGATGTGTATCAAAGGCTTGTTTCTAGACGTGTCGAAATAAGATTACCCAACTGCTGCTTTACGAACCTCGTGAGGGCTAGAACGTCTCAAGCAATCACCGAAAGCAAGGGCAGAAACGGTTTCAACTCACAGATTTAAGAGCTCCGTAGCGAATGGCGACACAGCTCTAATACAGAACACACAATATGTACAGCTAGGCCAACCGCTGGAGCGATCGGACACGACAGAAGTCCGGCCAGTCACCCACTGGCTCACAATCCCACAAGACGTGTCCTTCCGTTGCTTATATACTTCACCCACAACACCCTTAAAACCTTGCGCACACAGGCCCTCCCCAGCCCCAAGGGAAAAAACAGAACAATCCCCTGGTGTAGAAAATAGTTTGC
>TRINITY_DN6253_c0_g1_i6 len=1752 path=[1:0-119 2:120-678 3:679-702 4:703-1751]
TCTCTGAAAATGGAAGCAAATATTTGGACAGAATACTACGGGCACTCTATAAGAGCGCGTCTCTCAATACTTCGCTGGTTCTCTTCGGGATAGCACGGCTTTTAAAAAAAAAAAAAAAAGAAAAAAAAAAGCTTCAGGCACTGATTCTGGCTGAGCCTGGGTGGGCAGGCATCATCAATTTGTTTAAATAAAATACAAGCTAGCAACTAAAAACCAAGGACTTTTCCTGCACCCTCCACCCCACCCCCCCCCCTTAAGCCATCTTGCTATCTTAGGCCAATAGCGTTGGGGTAGATTACCTCTGATTAGAAGCATGTAGGTTCCCAGCCCATGAAGCTGAAGCAGCATGGGCAGATTCAACATGAAGTTCACTCCTGGGGAGAGTTACATTAGGGGGGCAGGGGTGGTTGTTTTTTTAAATTCACACTGCTTCATCATCTGCCACATAGCTCAATACAAACAAACCCGACATTCAAATCCCCCAGAACAGTCCGGACAGAAAATCTGGTTCTCTTTTCTCAGCGCGCGGTATTAAACATTTGTCTGGCTTTTGCTCACTGCTTCCAAAACCCCCCAAAATAGGACTGCTTCATTCTGTTCCACCACTGCGCACGTTTCTCTGTCCTTTCGTGAAGTCGGTCACGTTAGTGACGGCTCTGCTTCTCCATTCCAATGGGACCACCTCGCGCGCGCGCACAGGAACGGCCTTTCCGGAACAGAGAACCCTTAATGGTAAATTCTGAACATGCAATTAAAAAATAAATAAATAAAAGCAGCACAGCGGTGGAGAACTTGAGAAATCCTAGCACAACTACGGGAAAAGAAGAAGAAGAAGAAGAAAAAAAATCAGAGCTCACTTGCTAGCCCAGAGGAAAGAATACAAACCCGTTGTGTTCAAAGGCAGCCTCTTGGTTGGCACACTCAGGCAGGCTACACACGCACAAGGGCAGGATTTACGGGGCAAATATTTGGTGGCAAAGGGTCTTCTGGCCTGTTCTACCATGGGCCATGCTGCCTTGTCAGTATTAGGAGAACAAGCTGTGTTTGACAAGGCAGCATCGATGGGTCGGTGAAGAGGGGCCCACAAGACATTATGGCGGGATGGAGCAGGCTTGCCATGCCTAGTGCTGTACCCTCTCCACAACCAATTCGGATGGGGAGAACCAGCTGAGGAGCTTACTTGCCAGTGTCACCCAAGGCCAGATGGCATTCAGTGTTTGCTGCACACAGACCCCTTGCTCTACCCTAGTGAGCAGTGACCTGGAGTGGCAGTAGGATGGTGGACAAAGGTCACTTGTGTTATGGGAAACATTTGTGGTTTGGGATGTTGCTGGGGAGGGTCACGTGGCAGGACAGCCCAGGACAGGATGTGTATCAAAGGCTTGTTTCTAGACGTGTCGAAATAAGATTACCCAACTGCTGCTTTACGAACCTCGTGAGGGCTAGAACGTCTCAAGCAATCACCGAAAGCAAGGGCAGAAACGGTTTCAACTCACAGATTTAAGAGCTCCGTAGCGAATGGCGACACAGCTCTAATACAGAACACACAATATGTACAGCTAGGCCAACCGCTGGAGCGATCGGACACGACAGAAGTCCGGCCAGTCACCCACTGGCTCACAATCCCACAAGACGTGTCCTTCCGTTGCTTATATACTTCACCCACAACACCCTTAAAACCTTGCGCACACAGGCCCTCCCCAGCCCCAAGGGAAAAAACAGAACAATCCCCTGGTGTAGAAAATAGTTTGC
>TRINITY_DN6326_c0_g1_i2 len=3193 path=[0:0-124 4:125-231 5:232-900 6:901-902 8:903-1702 10:1703-3192]
GGACACTAGTTCACTTGGCCTGTGGCTCTGCAGGAGCCAGAGGTGGGGCCTTGGACCCTTCTCCTTGCTTTAAGTCCCTGCCCTCCGTTTGTCCTCTCTCTCTCTAAAGCTTCTCTATTCTTCCTCAGGATCCAGGTGAACGACCTCATTGTGGAAGTGGACGGAACCAGTCTTGTGGGCGTAACCCAGAGCTTCGCGGCTTCGGTGCTGAGGAACACCAAGGGTAGAGTCCGGTTCCTGATTGGGCGTGAGAAGCCAGGAGAGCAGAGCGAGGTGGCCCAGCTAATCCAGCAAACGCTAGAGCAGGAGCGATGGCAGCGAGAGATGATGGAGCAGAGATACACCCAGTACACGGAGGAGGATGAAGAGACGGGTGAATATGCTACGGATGAGGATGAGGAGATGAGCCCCATGTTCCCCAGCAGTGAGATGGCCATCGAGGTCTTTGAACTGGCTGAGAACGAGGACATGCTCTCGCCCGTCGAGATGGACCCCGAGAAACTGGTGCACAAGTTCAAGGAGCTCCAGATCAAGCATGCCGTGACTGAGGCAGAGATCCAGCAGCTGAAGAGAAAGCTGCAGTCCATCGAGCAGGAGAAGGCTCGTTGGCGCATGGAGAAGGCCCAGCTGGAGCAGAGCGTGGAGGAGAACAAGGAGCGGATGGAGAAGCTGGAGGGCTACTGGATGGAGGCCCAGAACCTCTGCCAGGCCGTGGATGAGCATTTGAAAGAGACTCAGGCCCAGTACCAAACCCTGGAGCGGAAGTACAGCAAGGCCAAGCGACTCATCAAGGAGTATCAGCAGAAGGAGATCGAGTTCCTCAAGAAGGAAACAGCCCAGCGGCGCATCCTGGAGGAGTCAGAGCTGTCCCACAAGGAGGAGATCGACAAGCTCCAAGAGAAGATCTCAGAACTGGAGGGGAAGCTGCAGACTTTGAAAAATTCCAACACAACTTAAAAACAAAACAAAAATAAACAACCGAAGCAATTTGGAGGGTGCAGGGTGTTAAAAAATCCCCCCCTCACTTCTTTCTTCCCCCTCCCCCGCCCAACCCTCCCTCCTCTTCTTGTGGTGGAACGGGTGTGAGAAATACAACACAATCAAAACCACTACAAAAAAACAGTCATTCTAACCTGTCCCTACCCTGCCTTCCTCAGAGGAGAGAGAGAGAGCTGGGGGACTGTGGCGTTGGAGGGAGGCTGTTTGGGGGAAATCCATCATCTTGGGGAGGGAGTGGGATTGCTCGTCAGTTTTGTTGTCCCGTGTAAGTCTTGTGTCAAGCGGACGGACAGATGGACAGATCTTCAAGGGGGCGAATGCTGGCGAAGGAGTAATCCAATTGGGCCAACCTTCGTGCCAGTGAGACCTTTCACTGACCTTCATGGATCAAGACTGGGATCAGCTGAGAGACAGAACCTCCCCCACTTGCTAGGGGCCTGTTTTTGGCTGCCTCTGTGACGCAGACCATTAGGGTGGATCACGGTTTCCTTGCCAAGAAACCAGCCCAGCTACTCCTGTTTGGTTCAATTACTCTCTCAAAGAGAATGGTCAGCCAGGGTTTTCTCTCTTTGGTTTTTTTCTTTTTCTTTTCCCATCCTTTGGGCAATCTGACCGGTGCAATCCGTAACTCTCTGTGTTTTGTGTGGTGGTGGGAAGAGTGTCTGTGTTTTCAAAAGGGGCTAGCCAGCTGCCCAGCTGTCATCGACTGGGGTTGGGAGATGGGGCCAAAGGCACTGAGATCTCCAAGTAGTAGCCGAAAGAACAAACTCCTGCTTTTGGGTGATTCTTATCCTGAGACTGAAATTTTGGCCTTGTGACTGCCTCATGCTTTTCATGAGATCTGGGACCCACAGCCAGACTTGGGTGAACTGCCCCCCTTTCGAAGAGAAGGGGAAGCTAAGCCCAGACAACCAGGGAAGAGAAAGAGAGACCTTGGACATCAGTGCTGCTAGCTCTGAATGGCTGGATGGACCCGGAGTTGCAAGGGTTGCTTTGCTGTCTCCTTGAATGGCCCAGCACAGTGCCAGCCTTTCCGTGTCTGATGGAAGGAGAACCATGCTTTGCAGATGAGCCAGGGACAGGGTTGCTGCTGGATGTTGCTTCTAGCTGCGTGGGGAGTTGAGGGGTGGGACACTGCCTTCCTGCCCTTCAGGAGGCAGCTGGGCTGCAAATGATCCATGCTGAGACTCTGTCTCCTTGAGCAAACTGCAGGGAAGGGAGTAGTAACTGACGTGGTTAAACTAGGGGTAGCTGTTATTTACGCCAGAGATCTGAACCCAGGGTTGCCCGACTGGTTTTGGGCAGGCCTGGTTGGTGTCCCAGCTCAGGGCTTTTAGCCCATCCTTAAAGGGTCATTCCAAATCATATACATTTGACTGCATTTACATAAACTGAAGTAAATTTATATAAATTGAAATTTATTTTACACATCAGGATATATTTGAATATTTTACACATGAGGATAGATTTGAATATATTTGCATATTCAAAGTGGCCTGTTCTTCTCTGAGTAGGTGGCATCCTAACTAGAACATCCAGTTCTGTGTCTGCAGTTTGCTCATATAGACAAAGCCTCGATCTCAAGCTCCTTTTTTCCTTTCTGTTTTTCTCCCCTCCTCCCTGTGGAGCACAGGATCCCCACTTTACCCTCATGCACACTCCTCCCCGTGCACACACACAGGAAAATCAATCTGGATTAGGTAGACTGAAATCAATTTAAATTTAGGGTGTTCACAATCTGGTTTGGTTAAACGAGCCCACACAGCCAAGAACAGATGGGCCTTATGCTGGAGCCTCAGTAACATGGTAGCTGTTCTAGGAAGGAATTCCAATGCTACTTGAGTGAGACTGGTATAAGGACCAGAACAGAAAAGACTACGGCACTTTGAGGCACCAATTTTATTTGTAACCATACACTTGGTTTTCACGTGACTCCACGAGCCCTCTCACTACATACTAAACCCCTTCCATCATGGTGGCAGCTGTTTAGATCCATTGCCCATCCTGCTTTCCCACGCAGCCCGAGTCCTGGGCTGCTGTCTTCCCTAATCCTAAGGAGCACAGAACAGCATGGAGATGGAGTAGCCAAGTCCTGTAGCAAGCATATTTGCAGCTGACTATTGCCAGGTTGCCCCCTAATGGAGAGACAGAGGGTGAAAGCAGACATGACACTAACCACCACCCTTTGGCCACC
>TRINITY_DN6326_c0_g1_i8 len=1058 path=[2:0-129 5:130-798 6:799-800 7:801-1057]
GTACATGGCTCGGTGGCCTGTGAAGGCAAAGCAGCTGTGAGGGAGGAAAGTCTCTGCCAGGATAGGATGGCAGCGATGCTTGCTTGCCGCTGCTTTGGCTCATGCTAACCTTCACATTGTTGTTCCCACAGGTTCCTGATTGGGCGTGAGAAGCCAGGAGAGCAGAGCGAGGTGGCCCAGCTAATCCAGCAAACGCTAGAGCAGGAGCGATGGCAGCGAGAGATGATGGAGCAGAGATACACCCAGTACACGGAGGAGGATGAAGAGACGGGTGAATATGCTACGGATGAGGATGAGGAGATGAGCCCCATGTTCCCCAGCAGTGAGATGGCCATCGAGGTCTTTGAACTGGCTGAGAACGAGGACATGCTCTCGCCCGTCGAGATGGACCCCGAGAAACTGGTGCACAAGTTCAAGGAGCTCCAGATCAAGCATGCCGTGACTGAGGCAGAGATCCAGCAGCTGAAGAGAAAGCTGCAGTCCATCGAGCAGGAGAAGGCTCGTTGGCGCATGGAGAAGGCCCAGCTGGAGCAGAGCGTGGAGGAGAACAAGGAGCGGATGGAGAAGCTGGAGGGCTACTGGATGGAGGCCCAGAACCTCTGCCAGGCCGTGGATGAGCATTTGAAAGAGACTCAGGCCCAGTACCAAACCCTGGAGCGGAAGTACAGCAAGGCCAAGCGACTCATCAAGGAGTATCAGCAGAAGGAGATCGAGTTCCTCAAGAAGGAAACAGCCCAGCGGCGCATCCTGGAGGAGTCAGAGCTGTCCCACAAGGAGGAGATCGACAAGCTCCAAGAGAAGGTGGGCACCCAGGACCACGATGGGGGCTTGCCCTGAGAGAGCGAGAGAGAGTGGGGGAGAGAGGGCACTGATGGGACTGGACGGCTACCGACCCGACTCACAACCTCACATGGGATTCGCAGTCTGAACAGCCCTGCCGTTGGCCTGAGCATGGGTGGGGTGGAGGTCCCCGTTGGCACAGGACCAGGTCATACTGGTTCCCACACTGGATCATACTGGATCCTGCTCTGGGACATGCTGGATCCTGGGGCAAGCAC
>TRINITY_DN6326_c0_g1_i1 len=2963 path=[5:0-668 6:669-670 8:671-1470 9:1471-1472 10:1473-2962]
GGTTCCTGATTGGGCGTGAGAAGCCAGGAGAGCAGAGCGAGGTGGCCCAGCTAATCCAGCAAACGCTAGAGCAGGAGCGATGGCAGCGAGAGATGATGGAGCAGAGATACACCCAGTACACGGAGGAGGATGAAGAGACGGGTGAATATGCTACGGATGAGGATGAGGAGATGAGCCCCATGTTCCCCAGCAGTGAGATGGCCATCGAGGTCTTTGAACTGGCTGAGAACGAGGACATGCTCTCGCCCGTCGAGATGGACCCCGAGAAACTGGTGCACAAGTTCAAGGAGCTCCAGATCAAGCATGCCGTGACTGAGGCAGAGATCCAGCAGCTGAAGAGAAAGCTGCAGTCCATCGAGCAGGAGAAGGCTCGTTGGCGCATGGAGAAGGCCCAGCTGGAGCAGAGCGTGGAGGAGAACAAGGAGCGGATGGAGAAGCTGGAGGGCTACTGGATGGAGGCCCAGAACCTCTGCCAGGCCGTGGATGAGCATTTGAAAGAGACTCAGGCCCAGTACCAAACCCTGGAGCGGAAGTACAGCAAGGCCAAGCGACTCATCAAGGAGTATCAGCAGAAGGAGATCGAGTTCCTCAAGAAGGAAACAGCCCAGCGGCGCATCCTGGAGGAGTCAGAGCTGTCCCACAAGGAGGAGATCGACAAGCTCCAAGAGAAGATCTCAGAACTGGAGGGGAAGCTGCAGACTTTGAAAAATTCCAACACAACTTAAAAACAAAACAAAAATAAACAACCGAAGCAATTTGGAGGGTGCAGGGTGTTAAAAAATCCCCCCCTCACTTCTTTCTTCCCCCTCCCCCGCCCAACCCTCCCTCCTCTTCTTGTGGTGGAACGGGTGTGAGAAATACAACACAATCAAAACCACTACAAAAAAACAGTCATTCTAACCTGTCCCTACCCTGCCTTCCTCAGAGGAGAGAGAGAGAGCTGGGGGACTGTGGCGTTGGAGGGAGGCTGTTTGGGGGAAATCCATCATCTTGGGGAGGGAGTGGGATTGCTCGTCAGTTTTGTTGTCCCGTGTAAGTCTTGTGTCAAGCGGACGGACAGATGGACAGATCTTCAAGGGGGCGAATGCTGGCGAAGGAGTAATCCAATTGGGCCAACCTTCGTGCCAGTGAGACCTTTCACTGACCTTCATGGATCAAGACTGGGATCAGCTGAGAGACAGAACCTCCCCCACTTGCTAGGGGCCTGTTTTTGGCTGCCTCTGTGACGCAGACCATTAGGGTGGATCACGGTTTCCTTGCCAAGAAACCAGCCCAGCTACTCCTGTTTGGTTCAATTACTCTCTCAAAGAGAATGGTCAGCCAGGGTTTTCTCTCTTTGGTTTTTTTCTTTTTCTTTTCCCATCCTTTGGGCAATCTGACCGGTGCAATCCGTAACTCTCTGTGTTTTGTGTGGTGGTGGGAAGAGTGTCTGTGTTTTCAAAAGGGGCTAGCCAGCTGCCCAGCTGTCATCTGGACTGGGGTTGGGAGATGGGGCCAAAGGCACTGAGATCTCCAAGTAGTAGCCGAAAGAACAAACTCCTGCTTTTGGGTGATTCTTATCCTGAGACTGAAATTTTGGCCTTGTGACTGCCTCATGCTTTTCATGAGATCTGGGACCCACAGCCAGACTTGGGTGAACTGCCCCCCTTTCGAAGAGAAGGGGAAGCTAAGCCCAGACAACCAGGGAAGAGAAAGAGAGACCTTGGACATCAGTGCTGCTAGCTCTGAATGGCTGGATGGACCCGGAGTTGCAAGGGTTGCTTTGCTGTCTCCTTGAATGGCCCAGCACAGTGCCAGCCTTTCCGTGTCTGATGGAAGGAGAACCATGCTTTGCAGATGAGCCAGGGACAGGGTTGCTGCTGGATGTTGCTTCTAGCTGCGTGGGGAGTTGAGGGGTGGGACACTGCCTTCCTGCCCTTCAGGAGGCAGCTGGGCTGCAAATGATCCATGCTGAGACTCTGTCTCCTTGAGCAAACTGCAGGGAAGGGAGTAGTAACTGACGTGGTTAAACTAGGGGTAGCTGTTATTTACGCCAGAGATCTGAACCCAGGGTTGCCCGACTGGTTTTGGGCAGGCCTGGTTGGTGTCCCAGCTCAGGGCTTTTAGCCCATCCTTAAAGGGTCATTCCAAATCATATACATTTGACTGCATTTACATAAACTGAAGTAAATTTATATAAATTGAAATTTATTTTACACATCAGGATATATTTGAATATTTTACACATGAGGATAGATTTGAATATATTTGCATATTCAAAGTGGCCTGTTCTTCTCTGAGTAGGTGGCATCCTAACTAGAACATCCAGTTCTGTGTCTGCAGTTTGCTCATATAGACAAAGCCTCGATCTCAAGCTCCTTTTTTCCTTTCTGTTTTTCTCCCCTCCTCCCTGTGGAGCACAGGATCCCCACTTTACCCTCATGCACACTCCTCCCCGTGCACACACACAGGAAAATCAATCTGGATTAGGTAGACTGAAATCAATTTAAATTTAGGGTGTTCACAATCTGGTTTGGTTAAACGAGCCCACACAGCCAAGAACAGATGGGCCTTATGCTGGAGCCTCAGTAACATGGTAGCTGTTCTAGGAAGGAATTCCAATGCTACTTGAGTGAGACTGGTATAAGGACCAGAACAGAAAAGACTACGGCACTTTGAGGCACCAATTTTATTTGTAACCATACACTTGGTTTTCACGTGACTCCACGAGCCCTCTCACTACATACTAAACCCCTTCCATCATGGTGGCAGCTGTTTAGATCCATTGCCCATCCTGCTTTCCCACGCAGCCCGAGTCCTGGGCTGCTGTCTTCCCTAATCCTAAGGAGCACAGAACAGCATGGAGATGGAGTAGCCAAGTCCTGTAGCAAGCATATTTGCAGCTGACTATTGCCAGGTTGCCCCCTAATGGAGAGACAGAGGGTGAAAGCAGACATGACACTAACCACCACCCTTTGGCCACC
>TRINITY_DN6326_c0_g1_i5 len=2573 path=[1:0-280 6:281-282 8:283-1082 10:1083-2572]
TCAGCCCCCTCCTTGCGGTGTACAAGGGGCATTGATGAGCAAACAGGATTGGATGCATTCCCAGGAGCTGGGTGGGCACATCTCCTGATTGACACTTAGCCTCCCTCATCTCCTCTTTACTTCCTTCTCCATCCCCTCCCCTCTGTTCCTTCGCCCCACATTTGCATGGTCTAAAGCTCTTGATAACCCACTCCATTCCCTGTTTTGCCCCATCCCAGGTCTGGGCATCCCCATGCTGTTGCGCTGCCTGAGACTCTCTCTTATCCCTTTGTGTGTTTTTCAGATCTCAGAACTGGAGGGGAAGCTGCAGACTTTGAAAAATTCCAACACAACTTAAAAACAAAACAAAAATAAACAACCGAAGCAATTTGGAGGGTGCAGGGTGTTAAAAAATCCCCCCCTCACTTCTTTCTTCCCCCTCCCCCGCCCAACCCTCCCTCCTCTTCTTGTGGTGGAACGGGTGTGAGAAATACAACACAATCAAAACCACTACAAAAAAACAGTCATTCTAACCTGTCCCTACCCTGCCTTCCTCAGAGGAGAGAGAGAGAGCTGGGGGACTGTGGCGTTGGAGGGAGGCTGTTTGGGGGAAATCCATCATCTTGGGGAGGGAGTGGGATTGCTCGTCAGTTTTGTTGTCCCGTGTAAGTCTTGTGTCAAGCGGACGGACAGATGGACAGATCTTCAAGGGGGCGAATGCTGGCGAAGGAGTAATCCAATTGGGCCAACCTTCGTGCCAGTGAGACCTTTCACTGACCTTCATGGATCAAGACTGGGATCAGCTGAGAGACAGAACCTCCCCCACTTGCTAGGGGCCTGTTTTTGGCTGCCTCTGTGACGCAGACCATTAGGGTGGATCACGGTTTCCTTGCCAAGAAACCAGCCCAGCTACTCCTGTTTGGTTCAATTACTCTCTCAAAGAGAATGGTCAGCCAGGGTTTTCTCTCTTTGGTTTTTTTCTTTTTCTTTTCCCATCCTTTGGGCAATCTGACCGGTGCAATCCGTAACTCTCTGTGTTTTGTGTGGTGGTGGGAAGAGTGTCTGTGTTTTCAAAAGGGGCTAGCCAGCTGCCCAGCTGTCATCGACTGGGGTTGGGAGATGGGGCCAAAGGCACTGAGATCTCCAAGTAGTAGCCGAAAGAACAAACTCCTGCTTTTGGGTGATTCTTATCCTGAGACTGAAATTTTGGCCTTGTGACTGCCTCATGCTTTTCATGAGATCTGGGACCCACAGCCAGACTTGGGTGAACTGCCCCCCTTTCGAAGAGAAGGGGAAGCTAAGCCCAGACAACCAGGGAAGAGAAAGAGAGACCTTGGACATCAGTGCTGCTAGCTCTGAATGGCTGGATGGACCCGGAGTTGCAAGGGTTGCTTTGCTGTCTCCTTGAATGGCCCAGCACAGTGCCAGCCTTTCCGTGTCTGATGGAAGGAGAACCATGCTTTGCAGATGAGCCAGGGACAGGGTTGCTGCTGGATGTTGCTTCTAGCTGCGTGGGGAGTTGAGGGGTGGGACACTGCCTTCCTGCCCTTCAGGAGGCAGCTGGGCTGCAAATGATCCATGCTGAGACTCTGTCTCCTTGAGCAAACTGCAGGGAAGGGAGTAGTAACTGACGTGGTTAAACTAGGGGTAGCTGTTATTTACGCCAGAGATCTGAACCCAGGGTTGCCCGACTGGTTTTGGGCAGGCCTGGTTGGTGTCCCAGCTCAGGGCTTTTAGCCCATCCTTAAAGGGTCATTCCAAATCATATACATTTGACTGCATTTACATAAACTGAAGTAAATTTATATAAATTGAAATTTATTTTACACATCAGGATATATTTGAATATTTTACACATGAGGATAGATTTGAATATATTTGCATATTCAAAGTGGCCTGTTCTTCTCTGAGTAGGTGGCATCCTAACTAGAACATCCAGTTCTGTGTCTGCAGTTTGCTCATATAGACAAAGCCTCGATCTCAAGCTCCTTTTTTCCTTTCTGTTTTTCTCCCCTCCTCCCTGTGGAGCACAGGATCCCCACTTTACCCTCATGCACACTCCTCCCCGTGCACACACACAGGAAAATCAATCTGGATTAGGTAGACTGAAATCAATTTAAATTTAGGGTGTTCACAATCTGGTTTGGTTAAACGAGCCCACACAGCCAAGAACAGATGGGCCTTATGCTGGAGCCTCAGTAACATGGTAGCTGTTCTAGGAAGGAATTCCAATGCTACTTGAGTGAGACTGGTATAAGGACCAGAACAGAAAAGACTACGGCACTTTGAGGCACCAATTTTATTTGTAACCATACACTTGGTTTTCACGTGACTCCACGAGCCCTCTCACTACATACTAAACCCCTTCCATCATGGTGGCAGCTGTTTAGATCCATTGCCCATCCTGCTTTCCCACGCAGCCCGAGTCCTGGGCTGCTGTCTTCCCTAATCCTAAGGAGCACAGAACAGCATGGAGATGGAGTAGCCAAGTCCTGTAGCAAGCATATTTGCAGCTGACTATTGCCAGGTTGCCCCCTAATGGAGAGACAGAGGGTGAAAGCAGACATGACACTAACCACCACCCTTTGGCCACC
>TRINITY_DN6326_c0_g1_i3 len=1431 path=[3:0-395 4:396-502 5:503-1171 6:1172-1173 7:1174-1430]
CTCAGGGGGGAGTGGGTTGGACGAGGACGAGGAAGCCGATGGGCTTTATGAGCCTGAATCCAGCTGCATGGAGATCCCTGGACTGTTGGAGGAAGAGGAGCCAACCCCCAACCGCAAGATCCACTTCAGCACGGCTCCCATCCAGGTTTTCAGCACCTACTCCAATGAGGAGTACGACCGGCGGAATGAGGATGTGGACCCCATGGCAGCCTCAGCCGAGTATGAGCTGGAGAAGCGCGTAGAGCGGTTAGACCTCTTCCCTGTGGAGCTTGAGAAAGACTCAGAAGGGCTGGGTATCAGTATAATTGGGATGGGAGCCGGAGCTGACATGGGCCTGGAGAAACTTGGCATCTTTGTCAAGACCGTGACCGAAGGGGGAGCAGCTCACCGGGATGGCAGGATCCAGGTGAACGACCTCATTGTGGAAGTGGACGGAACCAGTCTTGTGGGCGTAACCCAGAGCTTCGCGGCTTCGGTGCTGAGGAACACCAAGGGTAGAGTCCGGTTCCTGATTGGGCGTGAGAAGCCAGGAGAGCAGAGCGAGGTGGCCCAGCTAATCCAGCAAACGCTAGAGCAGGAGCGATGGCAGCGAGAGATGATGGAGCAGAGATACACCCAGTACACGGAGGAGGATGAAGAGACGGGTGAATATGCTACGGATGAGGATGAGGAGATGAGCCCCATGTTCCCCAGCAGTGAGATGGCCATCGAGGTCTTTGAACTGGCTGAGAACGAGGACATGCTCTCGCCCGTCGAGATGGACCCCGAGAAACTGGTGCACAAGTTCAAGGAGCTCCAGATCAAGCATGCCGTGACTGAGGCAGAGATCCAGCAGCTGAAGAGAAAGCTGCAGTCCATCGAGCAGGAGAAGGCTCGTTGGCGCATGGAGAAGGCCCAGCTGGAGCAGAGCGTGGAGGAGAACAAGGAGCGGATGGAGAAGCTGGAGGGCTACTGGATGGAGGCCCAGAACCTCTGCCAGGCCGTGGATGAGCATTTGAAAGAGACTCAGGCCCAGTACCAAACCCTGGAGCGGAAGTACAGCAAGGCCAAGCGACTCATCAAGGAGTATCAGCAGAAGGAGATCGAGTTCCTCAAGAAGGAAACAGCCCAGCGGCGCATCCTGGAGGAGTCAGAGCTGTCCCACAAGGAGGAGATCGACAAGCTCCAAGAGAAGGTGGGCACCCAGGACCACGATGGGGGCTTGCCCTGAGAGAGCGAGAGAGAGTGGGGGAGAGAGGGCACTGATGGGACTGGACGGCTACCGACCCGACTCACAACCTCACATGGGATTCGCAGTCTGAACAGCCCTGCCGTTGGCCTGAGCATGGGTGGGGTGGAGGTCCCCGTTGGCACAGGACCAGGTCATACTGGTTCCCACACTGGATCATACTGGATCCTGCTCTGGGACATGCTGGATCCTGGGGCAAGCAC
>TRINITY_DN6326_c0_g1_i6 len=3091 path=[2:0-129 5:130-798 6:799-800 8:801-1600 10:1601-3090]
GTACATGGCTCGGTGGCCTGTGAAGGCAAAGCAGCTGTGAGGGAGGAAAGTCTCTGCCAGGATAGGATGGCAGCGATGCTTGCTTGCCGCTGCTTTGGCTCATGCTAACCTTCACATTGTTGTTCCCACAGGTTCCTGATTGGGCGTGAGAAGCCAGGAGAGCAGAGCGAGGTGGCCCAGCTAATCCAGCAAACGCTAGAGCAGGAGCGATGGCAGCGAGAGATGATGGAGCAGAGATACACCCAGTACACGGAGGAGGATGAAGAGACGGGTGAATATGCTACGGATGAGGATGAGGAGATGAGCCCCATGTTCCCCAGCAGTGAGATGGCCATCGAGGTCTTTGAACTGGCTGAGAACGAGGACATGCTCTCGCCCGTCGAGATGGACCCCGAGAAACTGGTGCACAAGTTCAAGGAGCTCCAGATCAAGCATGCCGTGACTGAGGCAGAGATCCAGCAGCTGAAGAGAAAGCTGCAGTCCATCGAGCAGGAGAAGGCTCGTTGGCGCATGGAGAAGGCCCAGCTGGAGCAGAGCGTGGAGGAGAACAAGGAGCGGATGGAGAAGCTGGAGGGCTACTGGATGGAGGCCCAGAACCTCTGCCAGGCCGTGGATGAGCATTTGAAAGAGACTCAGGCCCAGTACCAAACCCTGGAGCGGAAGTACAGCAAGGCCAAGCGACTCATCAAGGAGTATCAGCAGAAGGAGATCGAGTTCCTCAAGAAGGAAACAGCCCAGCGGCGCATCCTGGAGGAGTCAGAGCTGTCCCACAAGGAGGAGATCGACAAGCTCCAAGAGAAGATCTCAGAACTGGAGGGGAAGCTGCAGACTTTGAAAAATTCCAACACAACTTAAAAACAAAACAAAAATAAACAACCGAAGCAATTTGGAGGGTGCAGGGTGTTAAAAAATCCCCCCCTCACTTCTTTCTTCCCCCTCCCCCGCCCAACCCTCCCTCCTCTTCTTGTGGTGGAACGGGTGTGAGAAATACAACACAATCAAAACCACTACAAAAAAACAGTCATTCTAACCTGTCCCTACCCTGCCTTCCTCAGAGGAGAGAGAGAGAGCTGGGGGACTGTGGCGTTGGAGGGAGGCTGTTTGGGGGAAATCCATCATCTTGGGGAGGGAGTGGGATTGCTCGTCAGTTTTGTTGTCCCGTGTAAGTCTTGTGTCAAGCGGACGGACAGATGGACAGATCTTCAAGGGGGCGAATGCTGGCGAAGGAGTAATCCAATTGGGCCAACCTTCGTGCCAGTGAGACCTTTCACTGACCTTCATGGATCAAGACTGGGATCAGCTGAGAGACAGAACCTCCCCCACTTGCTAGGGGCCTGTTTTTGGCTGCCTCTGTGACGCAGACCATTAGGGTGGATCACGGTTTCCTTGCCAAGAAACCAGCCCAGCTACTCCTGTTTGGTTCAATTACTCTCTCAAAGAGAATGGTCAGCCAGGGTTTTCTCTCTTTGGTTTTTTTCTTTTTCTTTTCCCATCCTTTGGGCAATCTGACCGGTGCAATCCGTAACTCTCTGTGTTTTGTGTGGTGGTGGGAAGAGTGTCTGTGTTTTCAAAAGGGGCTAGCCAGCTGCCCAGCTGTCATCGACTGGGGTTGGGAGATGGGGCCAAAGGCACTGAGATCTCCAAGTAGTAGCCGAAAGAACAAACTCCTGCTTTTGGGTGATTCTTATCCTGAGACTGAAATTTTGGCCTTGTGACTGCCTCATGCTTTTCATGAGATCTGGGACCCACAGCCAGACTTGGGTGAACTGCCCCCCTTTCGAAGAGAAGGGGAAGCTAAGCCCAGACAACCAGGGAAGAGAAAGAGAGACCTTGGACATCAGTGCTGCTAGCTCTGAATGGCTGGATGGACCCGGAGTTGCAAGGGTTGCTTTGCTGTCTCCTTGAATGGCCCAGCACAGTGCCAGCCTTTCCGTGTCTGATGGAAGGAGAACCATGCTTTGCAGATGAGCCAGGGACAGGGTTGCTGCTGGATGTTGCTTCTAGCTGCGTGGGGAGTTGAGGGGTGGGACACTGCCTTCCTGCCCTTCAGGAGGCAGCTGGGCTGCAAATGATCCATGCTGAGACTCTGTCTCCTTGAGCAAACTGCAGGGAAGGGAGTAGTAACTGACGTGGTTAAACTAGGGGTAGCTGTTATTTACGCCAGAGATCTGAACCCAGGGTTGCCCGACTGGTTTTGGGCAGGCCTGGTTGGTGTCCCAGCTCAGGGCTTTTAGCCCATCCTTAAAGGGTCATTCCAAATCATATACATTTGACTGCATTTACATAAACTGAAGTAAATTTATATAAATTGAAATTTATTTTACACATCAGGATATATTTGAATATTTTACACATGAGGATAGATTTGAATATATTTGCATATTCAAAGTGGCCTGTTCTTCTCTGAGTAGGTGGCATCCTAACTAGAACATCCAGTTCTGTGTCTGCAGTTTGCTCATATAGACAAAGCCTCGATCTCAAGCTCCTTTTTTCCTTTCTGTTTTTCTCCCCTCCTCCCTGTGGAGCACAGGATCCCCACTTTACCCTCATGCACACTCCTCCCCGTGCACACACACAGGAAAATCAATCTGGATTAGGTAGACTGAAATCAATTTAAATTTAGGGTGTTCACAATCTGGTTTGGTTAAACGAGCCCACACAGCCAAGAACAGATGGGCCTTATGCTGGAGCCTCAGTAACATGGTAGCTGTTCTAGGAAGGAATTCCAATGCTACTTGAGTGAGACTGGTATAAGGACCAGAACAGAAAAGACTACGGCACTTTGAGGCACCAATTTTATTTGTAACCATACACTTGGTTTTCACGTGACTCCACGAGCCCTCTCACTACATACTAAACCCCTTCCATCATGGTGGCAGCTGTTTAGATCCATTGCCCATCCTGCTTTCCCACGCAGCCCGAGTCCTGGGCTGCTGTCTTCCCTAATCCTAAGGAGCACAGAACAGCATGGAGATGGAGTAGCCAAGTCCTGTAGCAAGCATATTTGCAGCTGACTATTGCCAGGTTGCCCCCTAATGGAGAGACAGAGGGTGAAAGCAGACATGACACTAACCACCACCCTTTGGCCACC
>TRINITY_DN6326_c0_g1_i4 len=1160 path=[0:0-124 4:125-231 5:232-900 6:901-902 7:903-1159]
GGACACTAGTTCACTTGGCCTGTGGCTCTGCAGGAGCCAGAGGTGGGGCCTTGGACCCTTCTCCTTGCTTTAAGTCCCTGCCCTCCGTTTGTCCTCTCTCTCTCTAAAGCTTCTCTATTCTTCCTCAGGATCCAGGTGAACGACCTCATTGTGGAAGTGGACGGAACCAGTCTTGTGGGCGTAACCCAGAGCTTCGCGGCTTCGGTGCTGAGGAACACCAAGGGTAGAGTCCGGTTCCTGATTGGGCGTGAGAAGCCAGGAGAGCAGAGCGAGGTGGCCCAGCTAATCCAGCAAACGCTAGAGCAGGAGCGATGGCAGCGAGAGATGATGGAGCAGAGATACACCCAGTACACGGAGGAGGATGAAGAGACGGGTGAATATGCTACGGATGAGGATGAGGAGATGAGCCCCATGTTCCCCAGCAGTGAGATGGCCATCGAGGTCTTTGAACTGGCTGAGAACGAGGACATGCTCTCGCCCGTCGAGATGGACCCCGAGAAACTGGTGCACAAGTTCAAGGAGCTCCAGATCAAGCATGCCGTGACTGAGGCAGAGATCCAGCAGCTGAAGAGAAAGCTGCAGTCCATCGAGCAGGAGAAGGCTCGTTGGCGCATGGAGAAGGCCCAGCTGGAGCAGAGCGTGGAGGAGAACAAGGAGCGGATGGAGAAGCTGGAGGGCTACTGGATGGAGGCCCAGAACCTCTGCCAGGCCGTGGATGAGCATTTGAAAGAGACTCAGGCCCAGTACCAAACCCTGGAGCGGAAGTACAGCAAGGCCAAGCGACTCATCAAGGAGTATCAGCAGAAGGAGATCGAGTTCCTCAAGAAGGAAACAGCCCAGCGGCGCATCCTGGAGGAGTCAGAGCTGTCCCACAAGGAGGAGATCGACAAGCTCCAAGAGAAGGTGGGCACCCAGGACCACGATGGGGGCTTGCCCTGAGAGAGCGAGAGAGAGTGGGGGAGAGAGGGCACTGATGGGACTGGACGGCTACCGACCCGACTCACAACCTCACATGGGATTCGCAGTCTGAACAGCCCTGCCGTTGGCCTGAGCATGGGTGGGGTGGAGGTCCCCGTTGGCACAGGACCAGGTCATACTGGTTCCCACACTGGATCATACTGGATCCTGCTCTGGGACATGCTGGATCCTGGGGCAAGCAC
>TRINITY_DN6326_c0_g1_i7 len=3464 path=[3:0-395 4:396-502 5:503-1171 6:1172-1173 8:1174-1973 10:1974-3463]
CTCAGGGGGGAGTGGGTTGGACGAGGACGAGGAAGCCGATGGGCTTTATGAGCCTGAATCCAGCTGCATGGAGATCCCTGGACTGTTGGAGGAAGAGGAGCCAACCCCCAACCGCAAGATCCACTTCAGCACGGCTCCCATCCAGGTTTTCAGCACCTACTCCAATGAGGAGTACGACCGGCGGAATGAGGATGTGGACCCCATGGCAGCCTCAGCCGAGTATGAGCTGGAGAAGCGCGTAGAGCGGTTAGACCTCTTCCCTGTGGAGCTTGAGAAAGACTCAGAAGGGCTGGGTATCAGTATAATTGGGATGGGAGCCGGAGCTGACATGGGCCTGGAGAAACTTGGCATCTTTGTCAAGACCGTGACCGAAGGGGGAGCAGCTCACCGGGATGGCAGGATCCAGGTGAACGACCTCATTGTGGAAGTGGACGGAACCAGTCTTGTGGGCGTAACCCAGAGCTTCGCGGCTTCGGTGCTGAGGAACACCAAGGGTAGAGTCCGGTTCCTGATTGGGCGTGAGAAGCCAGGAGAGCAGAGCGAGGTGGCCCAGCTAATCCAGCAAACGCTAGAGCAGGAGCGATGGCAGCGAGAGATGATGGAGCAGAGATACACCCAGTACACGGAGGAGGATGAAGAGACGGGTGAATATGCTACGGATGAGGATGAGGAGATGAGCCCCATGTTCCCCAGCAGTGAGATGGCCATCGAGGTCTTTGAACTGGCTGAGAACGAGGACATGCTCTCGCCCGTCGAGATGGACCCCGAGAAACTGGTGCACAAGTTCAAGGAGCTCCAGATCAAGCATGCCGTGACTGAGGCAGAGATCCAGCAGCTGAAGAGAAAGCTGCAGTCCATCGAGCAGGAGAAGGCTCGTTGGCGCATGGAGAAGGCCCAGCTGGAGCAGAGCGTGGAGGAGAACAAGGAGCGGATGGAGAAGCTGGAGGGCTACTGGATGGAGGCCCAGAACCTCTGCCAGGCCGTGGATGAGCATTTGAAAGAGACTCAGGCCCAGTACCAAACCCTGGAGCGGAAGTACAGCAAGGCCAAGCGACTCATCAAGGAGTATCAGCAGAAGGAGATCGAGTTCCTCAAGAAGGAAACAGCCCAGCGGCGCATCCTGGAGGAGTCAGAGCTGTCCCACAAGGAGGAGATCGACAAGCTCCAAGAGAAGATCTCAGAACTGGAGGGGAAGCTGCAGACTTTGAAAAATTCCAACACAACTTAAAAACAAAACAAAAATAAACAACCGAAGCAATTTGGAGGGTGCAGGGTGTTAAAAAATCCCCCCCTCACTTCTTTCTTCCCCCTCCCCCGCCCAACCCTCCCTCCTCTTCTTGTGGTGGAACGGGTGTGAGAAATACAACACAATCAAAACCACTACAAAAAAACAGTCATTCTAACCTGTCCCTACCCTGCCTTCCTCAGAGGAGAGAGAGAGAGCTGGGGGACTGTGGCGTTGGAGGGAGGCTGTTTGGGGGAAATCCATCATCTTGGGGAGGGAGTGGGATTGCTCGTCAGTTTTGTTGTCCCGTGTAAGTCTTGTGTCAAGCGGACGGACAGATGGACAGATCTTCAAGGGGGCGAATGCTGGCGAAGGAGTAATCCAATTGGGCCAACCTTCGTGCCAGTGAGACCTTTCACTGACCTTCATGGATCAAGACTGGGATCAGCTGAGAGACAGAACCTCCCCCACTTGCTAGGGGCCTGTTTTTGGCTGCCTCTGTGACGCAGACCATTAGGGTGGATCACGGTTTCCTTGCCAAGAAACCAGCCCAGCTACTCCTGTTTGGTTCAATTACTCTCTCAAAGAGAATGGTCAGCCAGGGTTTTCTCTCTTTGGTTTTTTTCTTTTTCTTTTCCCATCCTTTGGGCAATCTGACCGGTGCAATCCGTAACTCTCTGTGTTTTGTGTGGTGGTGGGAAGAGTGTCTGTGTTTTCAAAAGGGGCTAGCCAGCTGCCCAGCTGTCATCGACTGGGGTTGGGAGATGGGGCCAAAGGCACTGAGATCTCCAAGTAGTAGCCGAAAGAACAAACTCCTGCTTTTGGGTGATTCTTATCCTGAGACTGAAATTTTGGCCTTGTGACTGCCTCATGCTTTTCATGAGATCTGGGACCCACAGCCAGACTTGGGTGAACTGCCCCCCTTTCGAAGAGAAGGGGAAGCTAAGCCCAGACAACCAGGGAAGAGAAAGAGAGACCTTGGACATCAGTGCTGCTAGCTCTGAATGGCTGGATGGACCCGGAGTTGCAAGGGTTGCTTTGCTGTCTCCTTGAATGGCCCAGCACAGTGCCAGCCTTTCCGTGTCTGATGGAAGGAGAACCATGCTTTGCAGATGAGCCAGGGACAGGGTTGCTGCTGGATGTTGCTTCTAGCTGCGTGGGGAGTTGAGGGGTGGGACACTGCCTTCCTGCCCTTCAGGAGGCAGCTGGGCTGCAAATGATCCATGCTGAGACTCTGTCTCCTTGAGCAAACTGCAGGGAAGGGAGTAGTAACTGACGTGGTTAAACTAGGGGTAGCTGTTATTTACGCCAGAGATCTGAACCCAGGGTTGCCCGACTGGTTTTGGGCAGGCCTGGTTGGTGTCCCAGCTCAGGGCTTTTAGCCCATCCTTAAAGGGTCATTCCAAATCATATACATTTGACTGCATTTACATAAACTGAAGTAAATTTATATAAATTGAAATTTATTTTACACATCAGGATATATTTGAATATTTTACACATGAGGATAGATTTGAATATATTTGCATATTCAAAGTGGCCTGTTCTTCTCTGAGTAGGTGGCATCCTAACTAGAACATCCAGTTCTGTGTCTGCAGTTTGCTCATATAGACAAAGCCTCGATCTCAAGCTCCTTTTTTCCTTTCTGTTTTTCTCCCCTCCTCCCTGTGGAGCACAGGATCCCCACTTTACCCTCATGCACACTCCTCCCCGTGCACACACACAGGAAAATCAATCTGGATTAGGTAGACTGAAATCAATTTAAATTTAGGGTGTTCACAATCTGGTTTGGTTAAACGAGCCCACACAGCCAAGAACAGATGGGCCTTATGCTGGAGCCTCAGTAACATGGTAGCTGTTCTAGGAAGGAATTCCAATGCTACTTGAGTGAGACTGGTATAAGGACCAGAACAGAAAAGACTACGGCACTTTGAGGCACCAATTTTATTTGTAACCATACACTTGGTTTTCACGTGACTCCACGAGCCCTCTCACTACATACTAAACCCCTTCCATCATGGTGGCAGCTGTTTAGATCCATTGCCCATCCTGCTTTCCCACGCAGCCCGAGTCCTGGGCTGCTGTCTTCCCTAATCCTAAGGAGCACAGAACAGCATGGAGATGGAGTAGCCAAGTCCTGTAGCAAGCATATTTGCAGCTGACTATTGCCAGGTTGCCCCCTAATGGAGAGACAGAGGGTGAAAGCAGACATGACACTAACCACCACCCTTTGGCCACC
>TRINITY_DN6302_c0_g1_i1 len=251 path=[0:0-250]
TTTTGTTTCTCTCACTACTTCATATCTCTGTCTTTGTGGAACCAAAACATGGACTTGACTTTTCTCTCTCTCCCTGTTTTGTAAGAGAGAGGATTTGTTTCTCATGTAACTGAATCTGTTTTATTATTAGAAGTAAAGTTTAGTTAAGTGGAATTGTTGATTCCGAGTCCCTTGTTTAAACATCGGGAAACAGAATCAGGAATAAGATCTTACTCTTGCTGTAGACACGTTTCTTTTTTTTTTAATAGACC
>TRINITY_DN6302_c0_g2_i3 len=1116 path=[1:0-81 2:82-1078 4:1079-1115]
CGATCTCCCAGCCCCCCCTGCTCTAACCTACAGTACTAGCCCAGACCTCTTCTTGAGGCCTCATGGTTTCTTTCTCTGCACAGGGAAAGGGATCGGAAAGAAACTGATGAGCAAGATTGCCGAGGTCGGCCTAGAGAACCACTGCACTCAGATGAAGTTTGCCGTGCTGGACTGGAACCGCCCAGCCATTGACTTCTACCAGAGCCAGGGCGCGCTGGATCTGACCGCCACCGAGGGCTGGCACGTCTTCCGGTTTGAGAGCGACGGCATGCGGCGGCTGGCACAAGGGCCACCAGGAGAGTGAGGCTAATATGGAGACAGATGGGGCATCCCTGCCCAGCTGCGCGCAGGAGAAACCCCAGGACGGGGCCCTGGCATTTGCCTCAGTTTCCCCCTAAAGAGTGTCATGTCCAATCTATTTTACAGGCAGGAGTTTCATGCGGAGTGCTGACTAGGGGAAGTTCCAATCCTGTGAGGTTAGGTCGGAGGAGATTGCCGAGTCGGGATGGCCACTATGTTTCATAGCACACGCCAATAGGGGTCTGCAAATAAATGCACTTATAAAATAAGAATTTATGAAAAGCAAGAAATGAAGAAGACTATCACATATATATCTTCAGAACAAACCTACGATCATGCGTATCACCATGCCTCAAACAATAACAAGTCCTGATCGGTCCATCCTAAGAGAACAAAAGCTAATATCCCGGGTTGGTTTTTCAAAAATAGTCGTGAGCCGACGCGTTTCGAGAAGACTTCCTCGGGTCTTCCTACTCCTCTCAGAAAGATGACACGGTGCTAAAAATCATCCAATCAAATGAAATAAGAAACCAATATAAACGCGAGGTAGGTAACGCTGAGCCCATAGCTATAGAAACCAGCCTAAAATGTTCATCCTAAACTCGATGGAAAGTGATTCTTACCTATGAACAAGTGTAGAACGACGTCATTCTGACACACACAAAGATCCAAAAAGATTCTTAAAACTTTGAAATCATGGAACCCTAAAAAGGGGGAAATGGTTGAAACTGTCCTGAAAACCTGAATTAATAAAAATTAATAAAAAACAAATCAAAACAGATCGGAAGAGCGTCGTGTAGGGAAAGAGTGTAGATC
>TRINITY_DN6302_c0_g2_i2 len=1879 path=[1:0-81 2:82-1078 3:1079-1878]
CGATCTCCCAGCCCCCCCTGCTCTAACCTACAGTACTAGCCCAGACCTCTTCTTGAGGCCTCATGGTTTCTTTCTCTGCACAGGGAAAGGGATCGGAAAGAAACTGATGAGCAAGATTGCCGAGGTCGGCCTAGAGAACCACTGCACTCAGATGAAGTTTGCCGTGCTGGACTGGAACCGCCCAGCCATTGACTTCTACCAGAGCCAGGGCGCGCTGGATCTGACCGCCACCGAGGGCTGGCACGTCTTCCGGTTTGAGAGCGACGGCATGCGGCGGCTGGCACAAGGGCCACCAGGAGAGTGAGGCTAATATGGAGACAGATGGGGCATCCCTGCCCAGCTGCGCGCAGGAGAAACCCCAGGACGGGGCCCTGGCATTTGCCTCAGTTTCCCCCTAAAGAGTGTCATGTCCAATCTATTTTACAGGCAGGAGTTTCATGCGGAGTGCTGACTAGGGGAAGTTCCAATCCTGTGAGGTTAGGTCGGAGGAGATTGCCGAGTCGGGATGGCCACTATGTTTCATAGCACACGCCAATAGGGGTCTGCAAATAAATGCACTTATAAAATAAGAATTTATGAAAAGCAAGAAATGAAGAAGACTATCACATATATATCTTCAGAACAAACCTACGATCATGCGTATCACCATGCCTCAAACAATAACAAGTCCTGATCGGTCCATCCTAAGAGAACAAAAGCTAATATCCCGGGTTGGTTTTTCAAAAATAGTCGTGAGCCGACGCGTTTCGAGAAGACTTCCTCGGGTCTTCCTACTCCTCTCAGAAAGATGACACGGTGCTAAAAATCATCCAATCAAATGAAATAAGAAACCAATATAAACGCGAGGTAGGTAACGCTGAGCCCATAGCTATAGAAACCAGCCTAAAATGTTCATCCTAAACTCGATGGAAAGTGATTCTTACCTATGAACAAGTGTAGAACGACGTCATTCTGACACACACAAAGATCCAAAAAGATTCTTAAAACTTTGAAATCATGGAACCCTAAAAAGGGGGAAATGGTTGAAACTGTCCTGAAAACCTGAATTAATAAAAATTAATAAAAAACAAATCAAAACACGTAGTATATTGATATACAAAAGCTGGATAAGAATACTCATAAAGCAACCAACCTAAATCTTTCAAAACTGTGAATTAAAAAACAAACAAACATCATGCTTCAAAAGTATCAATAAACAGGCTGATGTCACGAGACTCAAACAAAATGTATTTCATTTTAAATTATTATTTTTTTACAAATCATGCAGAAGGTAAGAAGCGTCTTTGGGGTGGGAGGGAAACATACTCTCTTGTGAAGTGGCACGCCTAGAAGAGACAAAGAAAACAAAATTGCATCCACTGTTGATTAATCTCCGTAGAAAATAAACACAAAAGGCAGATGAAGAGGGGGTGTAACGACGATGTTTAGAAACATCTTTGTTCTTGGCAATAAGGGTTGGTAAGAGCGAATGTTTTGACACCGGTGATTTATGTCCGGTGCGTGTGTGTGTGTGTCATTAAATCTCCTATATAATGTTGAAGATAATCTGTCTACAGCTACTGATCGTACGCGGCCAGGTACACTGCTGGTGCTATATAAATAAATAATAATGTTCAAAGCTCCAGATTGTTTCGCTGGCGCCACCTTGCAAGGTTATATCAAATCTCTGGCTTTTGCTTGACTCTGTATTACGTTGTTATGTTTTGCTTTTTTCTTATGTTTTACTCATTCTAACTCCATAGCTTTGTCTGCGGAATGAAAACATGTATCCAAACTTTTTCTTTTTCTTTGTAGAACATAAATTTTGTTTCTCATGTAACTGAATCTATTTACTATTTCTAAGTAAAATTGTGTCAATTGGAGAAAAAAAAAAAAAAAA
>TRINITY_DN6302_c0_g2_i5 len=2282 path=[0:0-484 2:485-1481 3:1482-2281]
GGGGCCTCGGGCGGGCAGGAGCCGGGGAAAGGTCCCTCTCTGGGGCCGGCCCGTCCAGGCAGCCTCTCTGGAGACCCACCCCGATCCCTGCACGGAGCAGCTGGAGAGATCGGCCGGCTGGGGAGCCCCAGAGCAGAGCAGAGGCCTCAGCCGCACTTTGGAGCTTGGCATCGATCCCCAGGAGAATGGAAGCTGTAATCCGGCCCAGCCGGCCCGAGGACAGCAGGGAAATCCTGCGGATGATCCAGGAGCTGGCTGACTTTGAGAAACTTTCCGATCAAGTAAAAACCAGTGATGAAGTGCTCTCTGAGGATGGCTTTGGGGAACACCACTTCTACAAGTGCCTGGTGGCTGAGGTGCCCTCCGAACACCGGAGCAGAGATGGCCACACTGTGGTGGGCTACGGACTCTACTTCTTCACCTACAGCACCTGGAAGGGCAGGAACATCTACATGGAGGATCTCTACGTCATGCCAGAGTTCCGGGGGAAAGGGATCGGAAAGAAACTGATGAGCAAGATTGCCGAGGTCGGCCTAGAGAACCACTGCACTCAGATGAAGTTTGCCGTGCTGGACTGGAACCGCCCAGCCATTGACTTCTACCAGAGCCAGGGCGCGCTGGATCTGACCGCCACCGAGGGCTGGCACGTCTTCCGGTTTGAGAGCGACGGCATGCGGCGGCTGGCACAAGGGCCACCAGGAGAGTGAGGCTAATATGGAGACAGATGGGGCATCCCTGCCCAGCTGCGCGCAGGAGAAACCCCAGGACGGGGCCCTGGCATTTGCCTCAGTTTCCCCCTAAAGAGTGTCATGTCCAATCTATTTTACAGGCAGGAGTTTCATGCGGAGTGCTGACTAGGGGAAGTTCCAATCCTGTGAGGTTAGGTCGGAGGAGATTGCCGAGTCGGGATGGCCACTATGTTTCATAGCACACGCCAATAGGGGTCTGCAAATAAATGCACTTATAAAATAAGAATTTATGAAAAGCAAGAAATGAAGAAGACTATCACATATATATCTTCAGAACAAACCTACGATCATGCGTATCACCATGCCTCAAACAATAACAAGTCCTGATCGGTCCATCCTAAGAGAACAAAAGCTAATATCCCGGGTTGGTTTTTCAAAAATAGTCGTGAGCCGACGCGTTTCGAGAAGACTTCCTCGGGTCTTCCTACTCCTCTCAGAAAGATGACACGGTGCTAAAAATCATCCAATCAAATGAAATAAGAAACCAATATAAACGCGAGGTAGGTAACGCTGAGCCCATAGCTATAGAAACCAGCCTAAAATGTTCATCCTAAACTCGATGGAAAGTGATTCTTACCTATGAACAAGTGTAGAACGACGTCATTCTGACACACACAAAGATCCAAAAAGATTCTTAAAACTTTGAAATCATGGAACCCTAAAAAGGGGGAAATGGTTGAAACTGTCCTGAAAACCTGAATTAATAAAAATTAATAAAAAACAAATCAAAACACGTAGTATATTGATATACAAAAGCTGGATAAGAATACTCATAAAGCAACCAACCTAAATCTTTCAAAACTGTGAATTAAAAAACAAACAAACATCATGCTTCAAAAGTATCAATAAACAGGCTGATGTCACGAGACTCAAACAAAATGTATTTCATTTTAAATTATTATTTTTTTACAAATCATGCAGAAGGTAAGAAGCGTCTTTGGGGTGGGAGGGAAACATACTCTCTTGTGAAGTGGCACGCCTAGAAGAGACAAAGAAAACAAAATTGCATCCACTGTTGATTAATCTCCGTAGAAAATAAACACAAAAGGCAGATGAAGAGGGGGTGTAACGACGATGTTTAGAAACATCTTTGTTCTTGGCAATAAGGGTTGGTAAGAGCGAATGTTTTGACACCGGTGATTTATGTCCGGTGCGTGTGTGTGTGTGTCATTAAATCTCCTATATAATGTTGAAGATAATCTGTCTACAGCTACTGATCGTACGCGGCCAGGTACACTGCTGGTGCTATATAAATAAATAATAATGTTCAAAGCTCCAGATTGTTTCGCTGGCGCCACCTTGCAAGGTTATATCAAATCTCTGGCTTTTGCTTGACTCTGTATTACGTTGTTATGTTTTGCTTTTTTCTTATGTTTTACTCATTCTAACTCCATAGCTTTGTCTGCGGAATGAAAACATGTATCCAAACTTTTTCTTTTTCTTTGTAGAACATAAATTTTGTTTCTCATGTAACTGAATCTATTTACTATTTCTAAGTAAAATTGTGTCAATTGGAGAAAAAAAAAAAAAAAA
>TRINITY_DN6317_c0_g1_i3 len=1093 path=[2:0-90 3:91-92 4:93-1092]
TGCAGGTTAGTGGCTGGCTGGCTGGAGGTTCCAGGGCAGAGGTGCTGCTTAAGAAAAGGATCAAATTGGGCAATAAAGTTCCATTCATCCAAGCCTTTCTGTTGGCTCTCCCTCTTATCCCAGGCAGACACGGCACATTGGAGATGTGAGATCCTTCCTGTATCACATTACTCACCCACCCATCAGAAAATGGAGTCAACAGCGGCAGGAATGACAAGCTCCCACTCAGGTACTGAAGACAAACCCAAGGAAGAAGTCCGAGAAGACTCTGCTGGCCAAACCCCTGTGCTAGGCTCTCCCGTTTCTTTCTCCAAGATCCTTTGCCTGGTCCAGGCTGGCCAGGAAATTCCTGGACTCAAGAAACCGAATGTTACTGCAACCCTTGGGAGCCCTACAGTGTCCCAAATGGCCCGCAAACCCAAGCCTTGGGAGAACACCTCATGAATGGAGCTGCCATGCTCTGCTTCTGGATCAGGAAGTGGTGGTATGAAATACATGGTGGTGGTTTTGTAGGTGTGAGGTCTGTGTGTGAATGGAAGTAATGGCCAAGTAATGTACCTGTGATTTGCAAGGGGCTGAGGACACATTGAATAATGGTGGCTATTGAATAAAGAGAGCCACGCTCTTTCTCTCTCGCTCGCTTTTGATTAACCCTTCCATACTACGTGTGCTTTGGCTCTTCACTAGACTTCAGCAAAATTCAACCTTCCCACTTCATGCTCCATGTCCACTGCTTTATATCAGAGAATTGCCACCTTTTTGGAAGCTGAGATCAGGGGGATTTCACCTCTACCAAACCATTGTATTTATTGGAAATTAGATTTTACCTGGTTGGCCTCTCTCAGGACAAAGGGTGAAAACAGACATGCACATGGCTCCACTTTGACATTTCTTGTGCATATTGCAGGGCTGCATTGGTGCCCTATATGGCCCTGCACATGCAGAAGAGATGTCGGGGCGGTGTTGAGGTGCGTGTCTGTTTTCACCCAAAGTGATTGATTTTTCTCAGCATCCAGCTCGGCCTGGATGTCCAGGTGGAGGCTGTGGCGAGGAGCACGTTTTGCCAATTACATCTGGTGCAGCAACTTTGGCC
>TRINITY_DN6317_c0_g1_i4 len=1081 path=[1:0-78 3:79-80 4:81-1080]
GATCTGTTGGATGTTTACTCTGAGCAAATGGTAAACTAAGATGAAGAGAGTAATTCACACCTCTCTGGGCTACTGTTGTAGCCTTTCTGTTGGCTCTCCCTCTTATCCCAGGCAGACACGGCACATTGGAGATGTGAGATCCTTCCTGTATCACATTACTCACCCACCCATCAGAAAATGGAGTCAACAGCGGCAGGAATGACAAGCTCCCACTCAGGTACTGAAGACAAACCCAAGGAAGAAGTCCGAGAAGACTCTGCTGGCCAAACCCCTGTGCTAGGCTCTCCCGTTTCTTTCTCCAAGATCCTTTGCCTGGTCCAGGCTGGCCAGGAAATTCCTGGACTCAAGAAACCGAATGTTACTGCAACCCTTGGGAGCCCTACAGTGTCCCAAATGGCCCGCAAACCCAAGCCTTGGGAGAACACCTCATGAATGGAGCTGCCATGCTCTGCTTCTGGATCAGGAAGTGGTGGTATGAAATACATGGTGGTGGTTTTGTAGGTGTGAGGTCTGTGTGTGAATGGAAGTAATGGCCAAGTAATGTACCTGTGATTTGCAAGGGGCTGAGGACACATTGAATAATGGTGGCTATTGAATAAAGAGAGCCACGCTCTTTCTCTCTCGCTCGCTTTTGATTAACCCTTCCATACTACGTGTGCTTTGGCTCTTCACTAGACTTCAGCAAAATTCAACCTTCCCACTTCATGCTCCATGTCCACTGCTTTATATCAGAGAATTGCCACCTTTTTGGAAGCTGAGATCAGGGGGATTTCACCTCTACCAAACCATTGTATTTATTGGAAATTAGATTTTACCTGGTTGGCCTCTCTCAGGACAAAGGGTGAAAACAGACATGCACATGGCTCCACTTTGACATTTCTTGTGCATATTGCAGGGCTGCATTGGTGCCCTATATGGCCCTGCACATGCAGAAGAGATGTCGGGGCGGTGTTGAGGTGCGTGTCTGTTTTCACCCAAAGTGATTGATTTTTCTCAGCATCCAGCTCGGCCTGGATGTCCAGGTGGAGGCTGTGGCGAGGAGCACGTTTTGCCAATTACATCTGGTGCAGCAACTTTGGCC
>TRINITY_DN6317_c0_g1_i1 len=1050 path=[0:0-49 4:50-1049]
ATATCGTTATCTACAAATATCGTTATCTACAAATATCGTAACCAAGCCAACCTTTCTGTTGGCTCTCCCTCTTATCCCAGGCAGACACGGCACATTGGAGATGTGAGATCCTTCCTGTATCACATTACTCACCCACCCATCAGAAAATGGAGTCAACAGCGGCAGGAATGACAAGCTCCCACTCAGGTACTGAAGACAAACCCAAGGAAGAAGTCCGAGAAGACTCTGCTGGCCAAACCCCTGTGCTAGGCTCTCCCGTTTCTTTCTCCAAGATCCTTTGCCTGGTCCAGGCTGGCCAGGAAATTCCTGGACTCAAGAAACCGAATGTTACTGCAACCCTTGGGAGCCCTACAGTGTCCCAAATGGCCCGCAAACCCAAGCCTTGGGAGAACACCTCATGAATGGAGCTGCCATGCTCTGCTTCTGGATCAGGAAGTGGTGGTATGAAATACATGGTGGTGGTTTTGTAGGTGTGAGGTCTGTGTGTGAATGGAAGTAATGGCCAAGTAATGTACCTGTGATTTGCAAGGGGCTGAGGACACATTGAATAATGGTGGCTATTGAATAAAGAGAGCCACGCTCTTTCTCTCTCGCTCGCTTTTGATTAACCCTTCCATACTACGTGTGCTTTGGCTCTTCACTAGACTTCAGCAAAATTCAACCTTCCCACTTCATGCTCCATGTCCACTGCTTTATATCAGAGAATTGCCACCTTTTTGGAAGCTGAGATCAGGGGGATTTCACCTCTACCAAACCATTGTATTTATTGGAAATTAGATTTTACCTGGTTGGCCTCTCTCAGGACAAAGGGTGAAAACAGACATGCACATGGCTCCACTTTGACATTTCTTGTGCATATTGCAGGGCTGCATTGGTGCCCTATATGGCCCTGCACATGCAGAAGAGATGTCGGGGCGGTGTTGAGGTGCGTGTCTGTTTTCACCCAAAGTGATTGATTTTTCTCAGCATCCAGCTCGGCCTGGATGTCCAGGTGGAGGCTGTGGCGAGGAGCACGTTTTGCCAATTACATCTGGTGCAGCAACTTTGGCC
>TRINITY_DN6317_c0_g2_i3 len=245 path=[1:0-87 4:88-88 5:89-244]
GCTGGAGGTTCCAGGGCAGAGGTAGGTAAGGAGAGAGGTGCTGCTTAAGAAAAGGATCAAATTGGGCAATAAAGTTCCATTCATCCAAGCCAGTTACCATCTGTCAAGAGCTGCGATCCGCAGACAGGAGACCCAACCTTCGGGGACGAGTGACTCACTCTGTCAAAAACTGAGGTAGAAGCTGTAACCAAAGGGTCCGCCAGCACAGCAAACCTATTATTTAGACAAATATCGTTATCTACAAA
>TRINITY_DN6317_c0_g2_i4 len=625 path=[2:0-483 3:484-586 4:587-587 6:588-624]
GCGGAACTACTAGCAGGCAGAGGCAGGTGAGGGATGGGGATGTGGGGGTGCCCTGCACCCAGGCCTCCTCCGGCCCATCCCAGGTGCTGCCTCTGTGGGACCAGGCAGCGGCCCCTGGTGCCTAGCGGCCCCTGGCTTTATGCCGGGTTCGCTCAATGGACGCTAAGCCCCTGGCTTCAACCTCCAATCTGTCTTGAGATAGTCTCTCTTCTTCACAGCTCCAGCTGAGCTGACTGGTACCAGCACTGAATTCTTCTCAATATCCTCCCCTGAGAACTACTTCTCTTCAGACTCCCAACTCTCCTTAGAATTGCCTGAATCCTGTCAGAGTGACAGTCTCCTACAGCTCCTCCCTTGGGACAAAACACCCTCCTGTATATAGTCCTCTGACCTCTTCTGAAAAGATCCCTGGATCCACCAGGTTATTGGCACAGTTACAGGAGTATTGTTTGGGACTGGATGAAATGTCTTCTGGGCATGAAAACAGGTTACATCAGAAAATGGGAAGAGGAAATAAATGAAAATATTGAAATGAAAGATCTGCTTGCAATATGGCATGTTATGCAAAAAGGGTCCAATTTACTTTTGGTAAGAGTGGTACAAATTAAATTAAACCTCAGGTGGT
>TRINITY_DN6317_c0_g2_i1 len=342 path=[0:0-81 3:82-184 4:185-185 5:186-341]
AATCTATTTGAAGGGATGTTCAATAAGGAGTTACTCTCTTGCTTATACAAAGAACTCAAAAAATTGTTTTTATACATGGATGCAGGTTACATCAGAAAATGGGAAGAGGAAATAAATGAAAATATTGAAATGAAAGATCTGCTTGCAATATGGCATGTTATGCAAAAAGGGTCCAATTTACTTTTGCCAGTTACCATCTGTCAAGAGCTGCGATCCGCAGACAGGAGACCCAACCTTCGGGGACGAGTGACTCACTCTGTCAAAAACTGAGGTAGAAGCTGTAACCAAAGGGTCCGCCAGCACAGCAAACCTATTATTTAGACAAATATCGTTATCTACAAA
>TRINITY_DN6317_c0_g2_i2 len=223 path=[0:0-81 3:82-184 4:185-185 6:186-222]
AATCTATTTGAAGGGATGTTCAATAAGGAGTTACTCTCTTGCTTATACAAAGAACTCAAAAAATTGTTTTTATACATGGATGCAGGTTACATCAGAAAATGGGAAGAGGAAATAAATGAAAATATTGAAATGAAAGATCTGCTTGCAATATGGCATGTTATGCAAAAAGGGTCCAATTTACTTTTGGTAAGAGTGGTACAAATTAAATTAAACCTCAGGTGGT
>TRINITY_DN6317_c1_g1_i1 len=393 path=[0:0-392]
TCTGTGACTTGGTTTTTATGGAAGAACAAAACAGGTACAATGGATGAACATTTTAAAGCCACATGTGTGACAAAATCAGATACTGGAAAGAATCCTGACGTGCATGGTTGCTGTTATTAAGTTTCTCACAGAAAGAGGACTTCCATTAATCCAAGGTAAGTTCCATTGTGGGGTGATCCCCAAAAGTCTGGTTGCCACCATAAAATGGAACTTATTGCCCAATGTGATATTTTTCTTGATCAGCACCGGAGAAAGCATGGAAATAAAGGAAAGGAACGTGTTTCATACATTTCCTTGCAGATGTGTGATGGACTGATTGAGTTAATGGGGAAATGAAGTTCATATGAAAATCATTCAGGCGATTCAAGAGGCAAGGTACTTTTCTCTTACCAT
>TRINITY_DN6314_c0_g1_i9 len=201 path=[0:0-43 2:44-62 5:63-172 6:173-200]
TGAACATCCTCTCCAGCGCCTCGCCGCCGAAGTCCTCCTGGTGCCCAAGCACCTTCTCCCATGTCTGCTGGAGCAATTCGCAATCCTCGTGGGTCAGCACAGATCGGAAGAGCACACGTCTGAACTCCAGTCACCTTGTAATCTCGTATGCCGTCTTCTGCTTGAAAAAAAAAGGTGCCCAAGCACCTTCTCCCATGTCTG
>TRINITY_DN6314_c0_g1_i4 len=344 path=[1:0-80 2:81-99 3:100-143 4:144-232 5:233-342 7:343-343]
CCGAGATCTACACTCTTTCCCTACACGACGCTCTTCCGATCTATCCTCTCCAGGGCCTCGGCGCCGAAGTCATCCTGGTGGCCAAGCACCTTCTCCCATGTCTGCGGGAGCAATTCGCAATCAGATCGGAAGAGCACACGTCTGAACTCCAGTCACCTTGTAATCTCGTATGCCGTCTTCTGCTTGAAAAAAAAAACCGAAGTCCTCCTAGTGGCCAAGCACCTTCTCCCATGTCTGCTGGAGCAATTCGCAATCCTCGTGGGTCAGCACAGATCGGAAGAGCACACGTCTGAACTCCAGTCACCTTGTAATCTCGTATGCCGTCTTCTGCTTGAAAAAAAAAA
>TRINITY_DN6314_c0_g1_i1 len=352 path=[1:0-80 2:81-99 3:100-143 5:144-253 7:254-254 8:255-351]
CCGAGATCTACACTCTTTCCCTACACGACGCTCTTCCGATCTATCCTCTCCAGGGCCTCGGCGCCGAAGTCATCCTGGTGGCCAAGCACCTTCTCCCATGTCTGCGGGAGCAATTCGCAATCAGATCGGAAGAGCACACGTCTGTCTGCTGGAGCAATTCGCAATCCTCGTGGGTCAGCACAGATCGGAAGAGCACACGTCTGAACTCCAGTCACCTTGTAATCTCGTATGCCGTCTTCTGCTTGAAAAAAAAAAATCGGCGCCGAAGACCTCCTGGTGGCCATTTTTTTTTTTAAATGTCAGGCCGACCAAGGAGTTATCCCCTTTTCCCCGCCCCACCGCTCCCCGGTGC
>TRINITY_DN6314_c0_g1_i6 len=204 path=[0:0-43 2:44-62 5:63-172 7:173-173 9:174-203]
TGAACATCCTCTCCAGCGCCTCGCCGCCGAAGTCCTCCTGGTGCCCAAGCACCTTCTCCCATGTCTGCTGGAGCAATTCGCAATCCTCGTGGGTCAGCACAGATCGGAAGAGCACACGTCTGAACTCCAGTCACCTTGTAATCTCGTATGCCGTCTTCTGCTTGAAAAAAAAAACATTCTCCCATGTCTGCTGGAGCAATTCGC
>TRINITY_DN6314_c0_g1_i5 len=308 path=[1:0-80 2:81-99 5:100-209 7:210-210 8:211-307]
CCGAGATCTACACTCTTTCCCTACACGACGCTCTTCCGATCTATCCTCTCCAGGGCCTCGGCGCCGAAGTCATCCTGGTGGCCAAGCACCTTCTCCCATGTCTGCTGGAGCAATTCGCAATCCTCGTGGGTCAGCACAGATCGGAAGAGCACACGTCTGAACTCCAGTCACCTTGTAATCTCGTATGCCGTCTTCTGCTTGAAAAAAAAAAATCGGCGCCGAAGACCTCCTGGTGGCCATTTTTTTTTTTAAATGTCAGGCCGACCAAGGAGTTATCCCCTTTTCCCCGCCCCACCGCTCCCCGGTGC
>TRINITY_DN6268_c0_g1_i1 len=353 path=[0:0-352]
CAGCAGTGAAACCTTTTTTCCTGGAGGTTTTATTTGAAGACAAGACTTAATGGGTCTCTGTTGGGGATGCTTTGGGTAGAGGGTATCCTGCCTCAAGGGCAGTGGGCTGAACTAGATGACCTTGAGGTCTCTCCGAACTCTCCCATTCTATTAATCTGATTTGGTACCAGATGCCTCGGGAGGGATCACTCGCTGCCAATTAGTCCCAGCTCCCTGCAGACAGAGTTCCCATCCCCGCAGCTACTGGCCAGTGATGGGCCTCTGCTTCTTTGAAACAGACAGTGACATCTGGGGTCTTTTGGTTATAAGCGGCCCACGCTGACCCCGTACACAAGACCCCAGGGATGACCAGA
>TRINITY_DN6280_c0_g1_i1 len=1539 path=[0:0-735 2:736-1538]
CTTGGTAAGGGGGGGCGGAGAGGCAGGGAAGCCATTGCCTGTTTAATAGTTGCTGTTGCAGCACTTCCGCTTCTCTCCCAGCGAGAGAGACACGAGTGGCCAGGCCCAGCCGCACCGAGGAGGAGCAGCCAGACACAAAGGGAGAGGTTGGGGGGGGGATCGCTATGTCGGATGACGATTCGAGGGCTAGCACCAGCTCTTCCTCATCTTCATCCTCCAACCAACAGACCGAGAAAGAGACAAACACCCCTAAGAAGAAAGAAAGTAAAGTCAGCATGAGTAAAAACTCCAAGCTTCTTTCTACCAGTGCTAAGAGGATTCAGAAGGAATTGGCTGATATCACCTTAGATCCACCTCCAAACTGCAGCGCTGGCCCCAAAGGTGATAACATCTACGAATGGAGATCAACTATTCTAGGACCTCCTGGTTCAGTATATGAGGGTGGAGTCTTCTTCCTTGACATCACATTTACACCAGAGTATCCCTTCAAGCCTCCAAAGGTGACATTTCGGACAAGAATCTATCACTGTAACATTAACAGCCAAGGAGTGATCTGCCTGGATATTTTAAAAGACAATTGGAGTCCAGCGTTAACCATTTCTAAAGTTCTCCTCTCCATCTGCTCACTTCTTACAGACTGCAACCCTGCTGACCCCCTGGTTGGAAGTATTGCCACTCAATATATGACTAACAGAGCAGAGCATGACAGAATGGCCAGACAGTGGACCAAGAGATATGCTACATAAAATGAATTTTTGTCAAACTCTTACATTATTTGTCTGTGATGGAAAGAGCTGCTTATGATTTTGAAGGGGTTGGGGGGTGGGGGCAGCTGGTAAAAGAATAGGGGTATTTCTATAACAGATTTTATTCAGTCTTTTATTTCCTAAGATTTTGTTGTTGTAACTTAAGGTATCTTGCTACAGTAGACAGCTAGAACTGGGAATAGCATATTTTAAGACTGTCATTAGTTCAGCAATATTAGCTCAGATATAGCACCCAGAAGAATGTAAACTACTTAGACATTTTTGGTTCAATTGCTTGTGAAATGTAAGATTAAAACAGCTTAATTTTGTACAGGTACATATATTGGCATTTATGTAGAAGTTTAAAATGAATTCTGTACATGGCTGAGGTGTGTGGGGATTTTTTTTGATATTTTTTTTTGGGGGGGGGGGGCGCGATAAAAAGATTTTGGGACTATTCCCCCACCACCACCCCAGGAGAGGGAGCACTGATATTTATCAAATCCTTTTTAAAAACTGCCATCTCATGATATCTAATATGGAGAAGTGGATATATGGCCTCATAAGAATTGGGAAGTAGTTAATGTATTATTTTGTATTCCACTCTACCTTTGTGAAAAGAATGAAGGTTTTAATTGGGACTTTTGGCAACCTGTAGTGAAATACCTTAAGCTGTTTAACTGTAAGGCGTGGAATAGGAGTCACTCAGTGGATTGGTTGTATGTTGTAGGCTACTTAAGTCTGCATTTGTTACTGTGCTAATAAAAATATATATAAAAATCCAGCTACCCCC
>TRINITY_DN6280_c0_g1_i2 len=2477 path=[0:0-735 1:736-2476]
CTTGGTAAGGGGGGGCGGAGAGGCAGGGAAGCCATTGCCTGTTTAATAGTTGCTGTTGCAGCACTTCCGCTTCTCTCCCAGCGAGAGAGACACGAGTGGCCAGGCCCAGCCGCACCGAGGAGGAGCAGCCAGACACAAAGGGAGAGGTTGGGGGGGGGATCGCTATGTCGGATGACGATTCGAGGGCTAGCACCAGCTCTTCCTCATCTTCATCCTCCAACCAACAGACCGAGAAAGAGACAAACACCCCTAAGAAGAAAGAAAGTAAAGTCAGCATGAGTAAAAACTCCAAGCTTCTTTCTACCAGTGCTAAGAGGATTCAGAAGGAATTGGCTGATATCACCTTAGATCCACCTCCAAACTGCAGCGCTGGCCCCAAAGGTGATAACATCTACGAATGGAGATCAACTATTCTAGGACCTCCTGGTTCAGTATATGAGGGTGGAGTCTTCTTCCTTGACATCACATTTACACCAGAGTATCCCTTCAAGCCTCCAAAGGTGACATTTCGGACAAGAATCTATCACTGTAACATTAACAGCCAAGGAGTGATCTGCCTGGATATTTTAAAAGACAATTGGAGTCCAGCGTTAACCATTTCTAAAGTTCTCCTCTCCATCTGCTCACTTCTTACAGACTGCAACCCTGCTGACCCCCTGGTTGGAAGTATTGCCACTCAATATATGACTAACAGAGCAGAGCATGACAGAATGGCCAGACAGTGGACCAAGAGATACGCTACATAGAAATCTACTATAGACCATGCTGGACCTGTGCAAGCACATTCACTAAGTGCATCAATAGCCCTACCCTTCCCTCTGTTCTTATGTTTTATAAAATTTTGAAGCATTTTGTGACAAAGTTGTCTTCTTTTCCTTTTTTTCACTTTTTTTTGTTTGTTTTGTTTGTTTTGTTTCTCTTGGGGGGGGTTTCTTCTGTTAACTTGAAAATTGTTTCCCTCAGCTGTAGACAGGGAATTTTGGTTACAGTGCAAAGAATGTTGGATCTGTAATAGTATAGAGCTTTGTCACAAAGCTTTGTATTAATGTGTTTTCTTTTTCGTTTCTTTTTTTCATGTGGTTTTTTGGGGAAAACAAACAAATTCAGAATTCTATCTCGTTTCTACTTAAATGTAGTGTTTAGAGTTATTTTTTTTGTACTGAAGTCTTTAATGGTGGGTGCATGCTACTGGGAACAAGTTTTGTATAAAAAGCTTAAAAACAAGAATCACTGTGCATTACTAAGACTGTGTTTATCACTAGCCTTCTGTTTCCCACACAAAAGGCTATTGGGTTGAACAAGATAATATGTATTTTGATTTACTTTAAAAAGTGCTTGTAAATTTCTTAGGGACCTGCCACTTTTGACTGTGGATCAGTTGATGTACACTTGTATTATTAAAGCACTCAATAAAACACTGTGGCTGATAGATGCACTTTTTGTAAGACAGTGCTTTTGCTTTTTGTAGAGTGTGTAGATGGTATAGCTCTGCATGCAGTTAAATTGCATAATACAGTTGCAGGTTAAATAATTATTTATAGACCTGAAAACTGCTAATTTCTCCTTGCCTAAGCGTTTCTTACAAACACAAAAAACTGTAAGTTCAGTATAATTCTTTTGTAATTATACAGGGGTCCTTTTACAGAGGGGGCACTTACTACCCAGAAACCATTCTGTTGTGTTTGCTACTTCCATCCAAAGTTAAAACACGGGGCTACAAAAATAGCCTTACAGTGGAATATGGGCTGATGACTTTTGTTCAGCAGGGCTCATTTTTCTTTTCTCCAGGCCTTTGTAATTTAAAAGAAACTATTATTTTAAAAAGAAATTAAATCCAGGATTTTAACTGCAAAAATGAGCCCACTGCACCAATCATTCCCAGCACGTTCTATGGCAAGGGTATTTCTATTCAGATTTGACCTTCAGGCTAATTTTAGGCATGCAGACCTAGAAGGAAAAGTTCTGCTCAGCTAAGGAAGTGTGTGGGTGTTGTGATTTGGAAAATATATAGCCTGATGCTGATAACTAAATGCTCTTTGTGTTAGAAAAAGGCATACTGGAAAATCCCTGTCTCTTATAATTAAAGATTGCAGATGCTGTATGCTGTGCTCTCTCTCCCCTTGTAGGAAGTGACTGTTAATGCCCTTGCAGCACAATACTTTACTTACATTTATAAGACACTAATATCTGAGAATCTTGTGGTCTCACAGCTCATAACAGCATTGCCTGGGGATTTGTGGGGGGAGGTAAGTGGAAAGAAATGTTTTTTATTAAGCATCCTAAATGTTATACATTTTAATAAATAGTACAAAACTGTATATTACCCAGTATCTGTGTGTAGTGGGAAGTATATTATAACATTTTTAAATTGGAATGTTACTATTTTATAATTAAAAAGCCTGCACTGTTAAAAAAAAAAAAAAAATCGTTCCGATCAGAAATCCTTCTGATTGGAACAATCAAAATGCCTGGCGTAG
>TRINITY_DN6283_c0_g1_i6 len=344 path=[1:0-112 2:113-157 5:158-158 6:159-184 7:185-213 8:214-234 10:235-242 12:243-258 14:259-271 15:272-284 16:285-343]
CTCACATCCATCCAACTGAGGAAATTTCCTTCCTAGGTGGGTTTCTGACGTATTGAGGCAGGAGGTATTCTCAGACTGTGTATTCAGGTTTTCTCCCAAGTGGATATTGTTTTGCTGGAGTTCACTGGCTCCTTCAGGAGGGGGAGAAGATTTGCCCCGTTTCCTCCTTGAAAGGCTGCTTCTCTGCTGTCTCTCTGCTGTGCAGTAACTTCCACGGGATTCTGCCAGAGAAACTTCCCCTTCAGCGTGACTGAAAAACACCCTTTGCTGTCCCACTGGTTCAGGGTCTTTCTGACAAGGAGTCTTCTCTGCATTTTCATTGTTTCCCAGGGAGCGGGAATCAC
>TRINITY_DN6283_c0_g1_i4 len=344 path=[1:0-112 3:113-157 5:158-158 6:159-184 7:185-213 9:214-234 10:235-242 12:243-258 13:259-271 15:272-284 16:285-343]
CTCACATCCATCCAACTGAGGAAATTTCCTTCCTAGGTGGGTTTCTGACGTATTGAGGCAGGAGGTATTCTCAGACTGTGTATTCAGGTTTTCTCCCAAGTGGATATTGTTTTTCTGGAGTTCACTGGCTCCTCCAGGAGGGGGAGAAGATTTGCCCTGTTTCCTCCTTGAAAGGCTGCTTCTCTGCTGTCTCTCTGCTGTGCAGTAACTTCCATGGGATTCTGCCAGAGAAACGTCCCCTTCAGCGTGACTGAAAAACGCCCTTTGCTGTTCCACTGGTTCAGGGTCTTTCTGACAAGGAGTCTTCTCTGCATTTTCATTGTTTCCCAGGGAGCGGGAATCAC
>TRINITY_DN6283_c0_g1_i2 len=239 path=[0:0-53 6:54-79 7:80-108 9:109-129 10:130-137 12:138-153 13:154-166 15:167-179 16:180-238]
ATTGTTTTGCTGGAGTTCACTGGTTCCTCCAGAAGGGGGAGAAGATTTACCCCATTTCCTCCTTGAAAGGCTGCTTCTCTGCTGTCTCTCTGCTGTGCAGTAACTTCCATGGGATTCTGCCAGAGAAACGTCCCCTTCAGCGTGACTGAAAAACGCCCTTTGCTGTTCCACTGGTTCAGGGTCTTTCTGACAAGGAGTCTTCTCTGCATTTTCATTGTTTCCCAGGGAGCGGGAATCAC
>TRINITY_DN6283_c0_g1_i1 len=276 path=[3:0-44 5:45-45 6:46-71 7:72-100 8:101-121 10:122-129 11:130-145 13:146-158 15:159-171 17:172-275]
TCTGGAGTTCACTGGCTCCTCCAGGAGGGGGAGAAGATTTGCCCTGTTTCCTCCTTGAAAGGCTGCTTCTCTGCTGTCTCTCTGCTGTGCAGTAACTTCCACGGGATTCTGCCAGAGAAACTTCCCCTTCCACATGACTAAAAAATGCCCTTTGCTGTTCCACTGGTTCAGGATCTTCGTGACAAGGAGTCTTCTCCGCATTTTCGTTGTTTCCCAGGGAGCCGGCATCACTGTCACCCTCCTGTTTCACGTCCCTGCAGAGCTGCCTTTGCCCAG
>TRINITY_DN6283_c0_g1_i3 len=259 path=[1:0-112 2:113-157 4:158-184 7:185-213 8:214-234 10:235-242 12:243-258]
CTCACATCCATCCAACTGAGGAAATTTCCTTCCTAGGTGGGTTTCTGACGTATTGAGGCAGGAGGTATTCTCAGACTGTGTATTCAGGTTTTCTCCCAAGTGGATATTGTTTTGCTGGAGTTCACTGGCTCCTTCAGGAGGGGGAGAAGATTTGCCCCATTTCCTCCTTGAAAGCCTGCTTCTCCGCTGTCTCTCTGCTGTGCAGTAACTTCCACGGGATTCTGCCAGAGAAACTTCCCCTTCAGCGTGACTGAAAAAC
>TRINITY_DN6283_c1_g1_i2 len=201 path=[0:0-97 2:98-200]
AGAGGGTTTCCTCATGAGGCAGCAAGAGGCTGAGAGACGGGAGCATCAGGCGCTGGGCACATTTGAGGAGGTGGCTGTGAATTTCCCTGAAGCAGAGCAGGTTCCATCAGAGTCTGGAGAGAGGCAGCTCTGCGGGGACGCCAAACAGGAGAACGACGGGGACACCGGCTTCCTGGTAAACAATGAAAATGTGGAGGAGAC
>TRINITY_DN6283_c1_g1_i1 len=325 path=[0:0-97 1:98-324]
AGAGGGTTTCCTCATGAGGCAGCAAGAGGCTGAGAGACGGGAGCATCAGGCGCTGGGCACATTTGAGGAGGTGGCTGTGAATTTCCCTGAAGCAGAGCGGGTTCCATTAGAGATTGGACAGGGGCAGCTCTGCATGGAGTCGAAGCAGGAGGACGACCGGGACACCGGCTTTCTGGTAAATAATGAAAATGTGGAGGAGGCTCCTCATCTGACAAACCTTGAACCATTGGGACAGCAAAGAGCCTCTTTGTCTCTAGTGGAAGGGGAAGCTTCAGGAGAATCTGGCATGTGTTGCCTCACCATAGGAAGGCAGCAGAGAGCCCAC
>TRINITY_DN6283_c2_g1_i1 len=285 path=[0:0-284]
TTGCCATTAAATCTTTTCCCACACACAGGGCACTGATAGGGTTTTTCTCCTTTGTGGATTCTCTGATGGTGGATAAGATTAGAACTACTGTTGAATTTTTGCTCACACTCAGGGCACGCATAGGGTTGCTCTCCTGAGTGGATTTTCCGATGTGCAGCATGATTTTTTTTAGAACAGATTTTTTCCCCACATTCAAGAGACTGATGGGGTTTTTCTCCTGTATGGGTTTGTTGATGTTGGATAAAAACAGACCTCTGTGTGAATCTCTTTTTACATACAGAACAC
>TRINITY_DN6283_c4_g1_i1 len=316 path=[0:0-315]
CAGTCCTTCAGAGAGACAGGGCAAATCCTCTCCCCCTCCTGGAGGTGCCAGTGAGCTCCAGCAAAACAATATCCAGTTGAGAAAAAAACTGAAGAACCACACAGAGAGTTCATCCTGTATGAATACTCAGGAAACCCACCAAGGAGGAAAGTTACCTCAGTTCAATGGATGCGAGAAAAACTGTAACAGTGGAAAACACCTGGGTAGACGTCAGAAAAATCAGACAACAGAGAGACGTTATCAGTGTTCTATATGTAAAAAGAGATTCCTACGGAAGTCGATTTTCATCTTGCATCAACAAACCCATACAGGAGAA
>TRINITY_DN6295_c0_g1_i3 len=3769 path=[1:0-100 2:101-102 3:103-105 4:106-537 5:538-538 6:539-2583 7:2584-2584 8:2585-3768]
TCCCTTTATAACAGAAAGCAAACCTTTTACCCAGAGTAGGACCAATGTTAGAACACTTCTGAATTCAGACACAGCTTCGCAAAATAGCTTTATTAGTTTTGTGTAGTATTCTGAGTTGTGGCATTCCGTAATATTGCATATTGTTCAGTGTTGGCTTGTTCAGTTACACAGTAATGGGCCTCCAGCCTGAATTTAAAGATGCATTATCTTTAGATCTAAGTAGATCTAAGCATTTGTTTCATACACTACATAAAACCACATCCTGCACAAAAAACTGCAGTTTTTTAAAAATATCAAAATGTAAAGGCTGAAATTATTAAAGAACCCAACTGAAATACTACTTGTAGAAGATAGTGCATCTTTTTACACACAGACTCAACCATAATAACCATTGTCCAACTACAAACTTGTTCTAACAAAAAGAAGCTATTTTTGTGCTATCATCTTTTTGCCTTTAAACAGTGTTTAAAGCAAATACTACAAAATTAAACAGCAGCGTGATCAAGTCTGCAAAGACAACTGCAATGATGAAAAAAAAATCAACAAAAATTGATATTATTTATTGTGGGAAATCGCTTAGGGAACCAAAACAGACTTGGCATAGTTGCATAGGTTATCTAGTCATAATTCAAATTCAGGCAAAATAAATAGTTCAATTTTAGAAAGAAAAAACAAACATTTTTTAAAAACTATATAATTAAAGGGTCACTTGACTATCTTTTTTTATTTTAAACATGTATTATAGATTTGCAGTAGCACAAACTATAGTGTTGCATCAACAACTTTGTTACAATAGCCTCTTTAAAGACTTGTCCATAAAAGGATACCTGTTTTTCTTTTTCTTCTTCAAGTTAAATTTACTGGAAGCACCACTGATTCCATTTAGGTTTTAAGAGAACAGATTTTCTTAACCTGTTTTTCCAGTAAGGTAGGTACATTACAGCTCAGAGGTGACCAAATTTCCCAGTCCTTCATATTGCCAAGGGCCACTTGAGACACCCATTATTATCTAGCATCCTTAAATCTCTCTTCAGTTCACTTTGCTTACTATCAGGTTACTTTTGAAAACAACAAGTGATCGAAAACTCCTTTGTCCTATGTCCACTTTAAGTCTAAAGGATGACTAGCTTTCAAAATCAGCAGCAAAGCCAGTACAAAACCCAGTTTTATAAGCTGGTTTTATCAGTTCTAACTCTCCCTGCTTCATCCGTGTTTGTAGTGTATTGACTGCAATGCAAGTTTTGTCTACATGGCTATTTCTATTAGCCTGGTTTCCCCTACAGAGAGCAGATGTCTTACCTTGGCCTTTCAGGTACCAGCCAGCTGCCCCAGCCCTGCCACCTAAAGCTGGTCTTAGAATTTTATTTATCTTATCACATTTCTATGCTACCCCCTCCTGCTCACGCATCTCGGGTTGTGGGTTTTAGGGCAAAGGTAAAATATGAAATCCCCTTAACAATAATTCACAGATGCTAGGAGAGGGGAGATGGCCACCAAGGAGACAAAGGCAGAGCCTGAGGTGCCATGAGAGAATGTAGACTGACTAGGCCAAAAGCGCTTCCTTACCCCCCACCTGTGTGGGGCCCTGTACTTTGGCCAATCTGGGGGGAGGAAGAAAGCGAAGAATCCTGACAGAGCAGCAGCAGCTCCCCACATGTTCTGCCTTTGTCTCCTCACCAGCTGCCTCCCTCTCCTACTTTGTAGCTTCATAGCTGCTAGGGTAAGGCAGTGTGGGGTACACCCATGAATACTAGCCTGGAAGGAAACTGGGACCGCTGTGTCACCAGGGGGCTCCTGTGTCACCATGGAAACCTACTCACCCTCCCTTTCACGCTCTCTAAACTTTCATCTTCTCACCTGAAGTGGAGGGTCAAGGTTGAACACTGCATTAAATAAATTTCTGAGAAGTCTCTGAACTGAAGCTCCAGAAAGACACGGTGTCCTTCCAGACCCGAAGTCCCCAAACTGGGAGTGACATCGGGGGAGGAGCTACGCTTGAAATGCCTAGGAGGTACATAGAACTTGGTCACCCACTTGCTATAAGGATACAGAAAAAAGGATAATGTCACATTTTCAACTATTTTAAATGCTACAAGTCAAAATAAAGTGTCTCTTTAATTAACCATATCAATGTTAGTTTCCATTCAAATTAAGCCACAATACTTTGAATAATCAAAGGCATAAACAATTTTGTATTTAAGCATATAAAGTGCAGCTACTTTACTGCTTTGACTCAATAATAATACTAATAACACTAATAATATACCTAACCAACATGAAGGCATACTTTCAAACACTTTAAATTCCACTCTCCCTGGAGTCTCAAAGTTGAGATTTTTATACTTTAGGTTTGGCTTAACAGGAAAGCTTTATCAATCAGTGTCTAAAGGGTCCTCAAAATAAAAGCAGGCACAGCTGGTTATTTAGTCAATGTTATCAAAACAAGTTTTTAGAAACAGCTGAGTACCCTGTTACCTGAATATTTAATTATTCTTGACTTGAACGAACACCAATAAATACTGAATTCAAGTGGTAATTCTGATAATTATCATTGCCCCGTAGTTTGAATAAATGATGCAAAAAAAGACCAGCATACAACATCTCAATTACCATTAAAAATGGCACAAATTCAATCTTTGTAGACTATGAAAAATTTGGCAGCTGTGTTCAGGATTCTGGACACTATTCAGACCTCCTGTATTACATTATATAAAAATCTAGGATTTAGATGTCATTTTCCTCAAAGCTCTCCTCATATAAAATTCACAAAGGAACAGCACTTATACACACACACACACACATTCACACTCCTTTCTTCATAACACTTCTGACTGCCAGCAGAAAGAGTTCAAATAAGGTCGTATTTTCTTTCTTTCTTGATACTTATATAGTTACAACAGACTATTAATCTTATAAAAATTGCTTCAATCCTCACCGTAAATCTATAACACAGTATAAGTATATATTGCTCTAGCATTCTTTTACCAAAAGTAGAACTCGCCATGACTCTTAACTGCAAACAGTATTTGCACTTGTTTACAAACAACTCTCAACACTAAATACTAATATATTAAATATGCTGCCCCCACCCCCTTGGATTTCTCAGAGCATCAGCCGTTTTGATGACACACACAACAGTACCATGGGAAGAGCAATTTTAATTCTATAAATTGCCAGTATTGTACATGACTAAATAATTCCATAGATCAAAGAGGTTTTTCAGTGTTATCTCAATCTATCTTTTTTTAACTAATATGCTTTATAGGTAACAGCAAACAAACATTATTAAAAACACTGTAGAATTTAAACATCTTCCAAATTATTGGCATTCAAATATCTAAGTGATTATGTACAACAAAGGAAAACCTCTTTTTCTGTCAATCAGCTGGGGAATCTCACTCCTCAAATGCAGCAAAACTCTTGATTTATAACAGGACATATTTCTATTGTCCCATTTAAAAAAAAAAGTGAGAGAGAGAGAAGAAATGGGAACATCTGACTGCCACAAAAAAATAAATAAATCACCACTCAAAAAAGCATATTTGGTCAAAAACACAATACATAAATACAATATAAAATGTGTGTAAATACAGCATATAATTGGTGTTTCAAGGAAGGCCTATTTTGCAAAAGTTATCAAGCTTTTATTGTATTATCACATTTTACACCAGCTCTGCTAGTCATAACCGTGAAAACCAATTCCTTGCCATTCACATCCATGTGGCAACTAGAACTGCCGCCTACATAAAATGTTTTTAGCTGACTTTTA
>TRINITY_DN6295_c0_g1_i6 len=2474 path=[0:0-47 2:48-49 11:50-381 12:382-2473]
GCGACCACCGAGATCTACACTCTTTCCCTACACGACGCTCTTCCGATCTGGGGTAGTCAGTATCTGAAAACCTGTCAACCTTCTACAGATTATAAATTGAAAAACCTTTGAAATAGTCATCTGTCCACAAAGCAGAACAGCTATTTGCTTACTATCTTTTCAAAGCTACATAATATAATTAGCATTACATTCAAACAAAAGTTTGTTAGGCTTATTAAACATATTTTATAAATAGATTTCAGTTTGCAAAGTATTATGCATAAAACTATACTTTAACTATTTAAATAAATATTTTTCACATTCTAATTTAGTTTTTTACAAGCTTATATTTCTTTCACACTTTAGCTCTGAAGCAACTTCTTTGCTTCAATATGAGAGGTAGATTTGATAGAAATTCTGCCAAAATGCAAGTGTCAACAGCTGTAGAAGTGCATTCTACTATGCACTTTCAGAGATAGCTTGGAAAACTCAGAACCACAAGCTAATATCTTACTGAGGTTATTATTCAGGCTTAATGGTTCTCACTAAATCACATTTAATGCTTTTATATTAGACTTGATTACTCAAAAGAATCTGTTTCAGAACATACAAAACAATGAAATACATACAAATATTAAAGACAACAAACAAAGAGTTGTATCTAACAGGGGGGAAAAAAGTGCATGAGCTGCTTTTGTATCTCTCTTCTGCAAAACACATTTAAACCTTTCCTCTGACTTTGGCCATAAGGAGACCCCCTGAAAAGCTACAAATGTTATGCTTGTCTTTACTTAAGCAAGTTATAGCTGAAACCCCTCCACTGGCGTCTCCTGCTGCTGAAACACAAATTGCTTTTGAGTCTCATCCACCTGAGGTGCAATGCTGGCATCCTCTTCTTCCACACCAAAGTAATGCTCAATGAGTTCAAAAGCCTTTTGGTAGATATCCTGGTTTTCATGCCGTTGAAGAAGTTCGATTTTATTCAGTCCATATGCCTCCTCTATAAGAGCGCAGTAAGGATTAACACCCATTCCATTTTGTTTTGATTCTTGCTCTCCAAGTCGCAGAATACTTTCAAGCCCATTTAAAGCCACTTGCACTATTTTGGAATCCATCACTGTTAAGAGGTCACAAAGAGGCCTGGTGCAACCTAATGTCACTAAATACCTAATCTGTTCAGGAGTACCTCCTGATGTGGCATTTGTGATGGCCCATGCTGCTTCTTTCCTGGTTCGAAACTCAGCTTTCTGAAGAATTTCAATCAATATAGGAAATATATTTGCATCTATAACAGCCTGTATCTGAGCTCGGTTTCCTGCAGTAATATTTGAAATGGTCCAGCATGCTTCTTTTCGAATTGATTCTTTGGGACTACTCAGCAAGTGCAAGAGACAGGGTAATGCAGAGCACTTTAGGATTACCTGTGTTTGAATATCATCACCAGTCACAATATTTCCAACTGCTCTTAATGCAGGAGATACCACCTTGTAATCGTTGTGCATCAGAAGTTCTACCAATCTTCGACAGACTCCAGAATCAATAACTGCTTGGATTTTATCATTTGGTCCATCTGATAGGTAAGAGAGTGCCCAACAAGCATCTGCTAACACATCTGGATCACTGCTAAACAACAGTCTTGATAAAATACTTAAGGAGGGAGATACCTTACTGAAGTCTGGAGGTGGATTCTTGCCTCTACAGAGGTTTGAAAGTGCCCAGACTGCATTTCTAGTTGTTGTAAGTCGATTTGAGTTTGTTAATAGTTCTAAAAGTGGCGAAAGTATTCCACAGTTCAAAACATAATCTCTGCATTCTGCATTATCACCAGCAATGTTACCAAGAGCCCACACTGCCTGCTCCTGTACATCTTCATGTTCTGAATTTAGCAATGTAATAAAAACTGGCACAGCTCCAGTCTCTATTACTACTTTGGTATGTAGAAAAGTTCCAGATGCTATATTTGTAAGAGCCCAAGCTGCTTCAAACTGAAGAGTGCAATTTTCATTCCTCTCTAGAAATTTCACAAATCTCTGCACAACTCCTGGTTTTTGTATGACTTCATCTATTGGTGGATTAGGTTCTTTAGAAAGCAGTTTCCTAAATTTCTGTGTAGCTGCAAGCTGCTGGTCAGGATCATCTGAGAAAATCATCTGCACTATATCAGATGTAATAACTTCTTCTTCTGGCATGGGAACAGTAGAGCTGACATCAGGATCCTGAATGGGACTTTCGAGCATAGACTCTTCGTTTCCCGGTAGAGAAACATTTCTGCGTTTAAATAATTGTTCTTCTCTTTTTTGTTTCCGAAGCTGAATGCCTTCCTCTTCTCTTCGTCTTCGCATTTCTTGTGGATTGAGTGCATTGTTCTTGTAACTTTTCATTCTATAATTATCGTTTCCTGGGCTTGCCATGGTGTCCATGGAGGCTGTGGCCTCTGCAGCTGTTGCTGAAGGAGACGCTCGCCGGCTCGTACGCCACTTCCCCCGCCCTTCAGC
>TRINITY_DN6295_c0_g1_i7 len=6214 path=[1:0-100 2:101-102 3:103-105 4:106-537 6:538-2582 8:2583-3766 10:3767-3789 11:3790-4121 12:4122-6213]
TCCCTTTATAACAGAAAGCAAACCTTTTACCCAGAGTAGGACCAATGTTAGAACACTTCTGAATTCAGACACAGCTTCGCAAAATAGCTTTATTAGTTTTGTGTAGTATTCTGAGTTGTGGCATTCCGTAATATTGCATATTGTTCAGTGTTGGCTTGTTCAGTTACACAGTAATGGGCCTCCAGCCTGAATTTAAAGATGCATTATCTTTAGATCTAAGTAGATCTAAGCATTTGTTTCATACACTACATAAAACCACATCCTGCACAAAAAACTGCAGTTTTTTAAAAATATCAAAATGTAAAGGCTGAAATTATTAAAGAACCCAACTGAAATACTACTTGTAGAAGATAGTGCATCTTTTTACACACAGACTCAACCATAATAACCATTGTCCAACTACAAACTTGTTCTAACAAAAAGAAGCTATTTTTGTGCTATCATCTTTTTGCCTTTAAACAGTGTTTAAAGCAAATACTACAAAATTAAACAGCAGCGTGATCAAGTCTGCAAAGACAACTGCAATGATGAAAAAAAATCAACAAAAATTGATATTATTTATTGTGGGAAATCGCTTAGGGAACCAAAACAGACTTGGCATAGTTGCATAGGTTATCTAGTCATAATTCAAATTCAGGCAAAATAAATAGTTCAATTTTAGAAAGAAAAAACAAACATTTTTTAAAAACTATATAATTAAAGGGTCACTTGACTATCTTTTTTTATTTTAAACATGTATTATAGATTTGCAGTAGCACAAACTATAGTGTTGCATCAACAACTTTGTTACAATAGCCTCTTTAAAGACTTGTCCATAAAAGGATACCTGTTTTTCTTTTTCTTCTTCAAGTTAAATTTACTGGAAGCACCACTGATTCCATTTAGGTTTTAAGAGAACAGATTTTCTTAACCTGTTTTTCCAGTAAGGTAGGTACATTACAGCTCAGAGGTGACCAAATTTCCCAGTCCTTCATATTGCCAAGGGCCACTTGAGACACCCATTATTATCTAGCATCCTTAAATCTCTCTTCAGTTCACTTTGCTTACTATCAGGTTACTTTTGAAAACAACAAGTGATCGAAAACTCCTTTGTCCTATGTCCACTTTAAGTCTAAAGGATGACTAGCTTTCAAAATCAGCAGCAAAGCCAGTACAAAACCCAGTTTTATAAGCTGGTTTTATCAGTTCTAACTCTCCCTGCTTCATCCGTGTTTGTAGTGTATTGACTGCAATGCAAGTTTTGTCTACATGGCTATTTCTATTAGCCTGGTTTCCCCTACAGAGAGCAGATGTCTTACCTTGGCCTTTCAGGTACCAGCCAGCTGCCCCAGCCCTGCCACCTAAAGCTGGTCTTAGAATTTTATTTATCTTATCACATTTCTATGCTACCCCCTCCTGCTCACGCATCTCGGGTTGTGGGTTTTAGGGCAAAGGTAAAATATGAAATCCCCTTAACAATAATTCACAGATGCTAGGAGAGGGGAGATGGCCACCAAGGAGACAAAGGCAGAGCCTGAGGTGCCATGAGAGAATGTAGACTGACTAGGCCAAAAGCGCTTCCTTACCCCCCACCTGTGTGGGGCCCTGTACTTTGGCCAATCTGGGGGGAGGAAGAAAGCGAAGAATCCTGACAGAGCAGCAGCAGCTCCCCACATGTTCTGCCTTTGTCTCCTCACCAGCTGCCTCCCTCTCCTACTTTGTAGCTTCATAGCTGCTAGGGTAAGGCAGTGTGGGGTACACCCATGAATACTAGCCTGGAAGGAAACTGGGACCGCTGTGTCACCAGGGGGCTCCTGTGTCACCATGGAAACCTACTCACCCTCCCTTTCACGCTCTCTAAACTTTCATCTTCTCACCTGAAGTGGAGGGTCAAGGTTGAACACTGCATTAAATAAATTTCTGAGAAGTCTCTGAACTGAAGCTCCAGAAAGACACGGTGTCCTTCCAGACCCGAAGTCCCCAAACTGGGAGTGACATCGGGGGAGGAGCTACGCTTGAAATGCCTAGGAGGTACATAGAACTTGGTCACCCACTTGCTATAAGGATACAGAAAAAAGGATAATGTCACATTTTCAACTATTTTAAATGCTACAAGTCAAAATAAAGTGTCTCTTTAATTAACCATATCAATGTTAGTTTCCATTCAAATTAAGCCACAATACTTTGAATAATCAAAGGCATAAACAATTTTGTATTTAAGCATATAAAGTGCAGCTACTTTACTGCTTTGACTCAATAATAATACTAATAACACTAATAATATACCTAACCAACATGAAGGCATACTTTCAAACACTTTAAATTCCACTCTCCCTGGAGTCTCAAAGTTGAGATTTTTATACTTTAGGTTTGGCTTAACAGGAAAGCTTTATCAATCAGTGTCTAAAGGGTCCTCAAAATAAAAGCAGGCACAGCTGGTTATTTAGTCAATGTTATCAAAACAAGTTTTTAGAAACAGCTGAGTACCCTGTTACCTGAATATTTAATTATTCTTGACTTGAACGAACACCAATAAATACTGAATTCAAGTGGTAATTCTGATAATTATCATTGCCCCGTAGTTTGAATAAATGATGCAAAAAAGACCAGCATACAACATCTCAATTACCATTAAAAATGGCACAAATTCAATCTTTGTAGACTATGAAAAATTTGGCAGCTGTGTTCAGGATTCTGGACACTATTCAGACCTCCTGTATTACATTATATAAAAATCTAGGATTTAGATGTCATTTTCCTCAAAGCTCTCCTCATATAAAATTCACAAAGGAACAGCACTTATACACACACACACACACATTCACACTCCTTTCTTCATAACACTTCTGACTGCCAGCAGAAAGAGTTCAAATAAGGTCGTATTTTCTTTCTTTCTTGATACTTATATAGTTACAACAGACTATTAATCTTATAAAAATTGCTTCAATCCTCACCGTAAATCTATAACACAGTATAAGTATATATTGCTCTAGCATTCTTTTACCAAAAGTAGAACTCGCCATGACTCTTAACTGCAAACAGTATTTGCACTTGTTTACAAACAACTCTCAACACTAAATACTAATATATTAAATATGCTGCCCCCACCCCCTTGGATTTCTCAGAGCATCAGCCGTTTTGATGACACACACAACAGTACCATGGGAAGAGCAATTTTAATTCTATAAATTGCCAGTATTGTACATGACTAAATAATTCCATAGATCAAAGAGGTTTTTCAGTGTTATCTCAATCTATCTTTTTTTAACTAATATGCTTTATAGGTAACAGCAAACAAACATTATTAAAAACACTGTAGAATTTAAACATCTTCCAAATTATTGGCATTCAAATATCTAAGTGATTATGTACAACAAAGGAAAACCTCTTTTTCTGTCAATCAGCTGGGGAATCTCACTCCTCAAATGCAGCAAAACTCTTGATTTATAACAGGACATATTTCTATTGTCCCATTTAAAAAAAAAAGTGAGAGAGAGAGAAGAAATGGGAACATCTGACTGCCACAAAAAAATAAATAAATCACCACTCAAAAAAGCATATTTGGTCAAAAACACAATACATAAATACAATATAAAATGTGTGTAAATACAGCATATAATTGGTGTTTCAAGGAAGGCCTATTTTGCAAAAGTTATCAAGCTTTTATTGTATTATCACATTTTACACCAGCTCTGCTAGTCATAACCGTGAAAACCAATTCCTTGCCATTCACATCCATGTGGCAACTAGAACTGCCGCCTACATAAAATGTTTTTAGCTGACTTTTACTAGCCAGCTAGAAAATATGTAGGGGTAGTCAGTATCTGAAAACCTGTCAACCTTCTACAGATTATAAATTGAAAAACCTTTGAAATAGTCATCTGTCCACAAAGCAGAACAGCTATTTGCTTACTATCTTTTCAAAGCTACATAATATAATTAGCATTACATTCAAACAAAAGTTTGTTAGGCTTATTAAACATATTTTATAAATAGATTTCAGTTTGCAAAGTATTATGCATAAAACTATACTTTAACTATTTAAATAAATATTTTTCACATTCTAATTTAGTTTTTTACAAGCTTATATTTCTTTCACACTTTAGCTCTGAAGCAACTTCTTTGCTTCAATATGAGAGGTAGATTTGATAGAAATTCTGCCAAAATGCAAGTGTCAACAGCTGTAGAAGTGCATTCTACTATGCACTTTCAGAGATAGCTTGGAAAACTCAGAACCACAAGCTAATATCTTACTGAGGTTATTATTCAGGCTTAATGGTTCTCACTAAATCACATTTAATGCTTTTATATTAGACTTGATTACTCAAAAGAATCTGTTTCAGAACATACAAAACAATGAAATACATACAAATATTAAAGACAACAAACAAAGAGTTGTATCTAACAGGGGGGAAAAAAGTGCATGAGCTGCTTTTGTATCTCTCTTCTGCAAAACACATTTAAACCTTTCCTCTGACTTTGGCCATAAGGAGACCCCCTGAAAAGCTACAAATGTTATGCTTGTCTTTACTTAAGCAAGTTATAGCTGAAACCCCTCCACTGGCGTCTCCTGCTGCTGAAACACAAATTGCTTTTGAGTCTCATCCACCTGAGGTGCAATGCTGGCATCCTCTTCTTCCACACCAAAGTAATGCTCAATGAGTTCAAAAGCCTTTTGGTAGATATCCTGGTTTTCATGCCGTTGAAGAAGTTCGATTTTATTCAGTCCATATGCCTCCTCTATAAGAGCGCAGTAAGGATTAACACCCATTCCATTTTGTTTTGATTCTTGCTCTCCAAGTCGCAGAATACTTTCAAGCCCATTTAAAGCCACTTGCACTATTTTGGAATCCATCACTGTTAAGAGGTCACAAAGAGGCCTGGTGCAACCTAATGTCACTAAATACCTAATCTGTTCAGGAGTACCTCCTGATGTGGCATTTGTGATGGCCCATGCTGCTTCTTTCCTGGTTCGAAACTCAGCTTTCTGAAGAATTTCAATCAATATAGGAAATATATTTGCATCTATAACAGCCTGTATCTGAGCTCGGTTTCCTGCAGTAATATTTGAAATGGTCCAGCATGCTTCTTTTCGAATTGATTCTTTGGGACTACTCAGCAAGTGCAAGAGACAGGGTAATGCAGAGCACTTTAGGATTACCTGTGTTTGAATATCATCACCAGTCACAATATTTCCAACTGCTCTTAATGCAGGAGATACCACCTTGTAATCGTTGTGCATCAGAAGTTCTACCAATCTTCGACAGACTCCAGAATCAATAACTGCTTGGATTTTATCATTTGGTCCATCTGATAGGTAAGAGAGTGCCCAACAAGCATCTGCTAACACATCTGGATCACTGCTAAACAACAGTCTTGATAAAATACTTAAGGAGGGAGATACCTTACTGAAGTCTGGAGGTGGATTCTTGCCTCTACAGAGGTTTGAAAGTGCCCAGACTGCATTTCTAGTTGTTGTAAGTCGATTTGAGTTTGTTAATAGTTCTAAAAGTGGCGAAAGTATTCCACAGTTCAAAACATAATCTCTGCATTCTGCATTATCACCAGCAATGTTACCAAGAGCCCACACTGCCTGCTCCTGTACATCTTCATGTTCTGAATTTAGCAATGTAATAAAAACTGGCACAGCTCCAGTCTCTATTACTACTTTGGTATGTAGAAAAGTTCCAGATGCTATATTTGTAAGAGCCCAAGCTGCTTCAAACTGAAGAGTGCAATTTTCATTCCTCTCTAGAAATTTCACAAATCTCTGCACAACTCCTGGTTTTTGTATGACTTCATCTATTGGTGGATTAGGTTCTTTAGAAAGCAGTTTCCTAAATTTCTGTGTAGCTGCAAGCTGCTGGTCAGGATCATCTGAGAAAATCATCTGCACTATATCAGATGTAATAACTTCTTCTTCTGGCATGGGAACAGTAGAGCTGACATCAGGATCCTGAATGGGACTTTCGAGCATAGACTCTTCGTTTCCCGGTAGAGAAACATTTCTGCGTTTAAATAATTGTTCTTCTCTTTTTTGTTTCCGAAGCTGAATGCCTTCCTCTTCTCTTCGTCTTCGCATTTCTTGTGGATTGAGTGCATTGTTCTTGTAACTTTTCATTCTATAATTATCGTTTCCTGGGCTTGCCATGGTGTCCATGGAGGCTGTGGCCTCTGCAGCTGTTGCTGAAGGAGACGCTCGCCGGCTCGTACGCCACTTCCCCCGCCCTTCAGC
>TRINITY_DN6295_c0_g1_i2 len=2145 path=[0:0-47 2:48-49 3:50-52 12:53-2144]
GCGACCACCGAGATCTACACTCTTTCCCTACACGACGCTCTTCCGATCTGTAGATTTGATAGAAATTCTGCCAAAATGCAAGTGTCAACAGCTGTAGAAGTGCATTCTACTATGCACTTTCAGAGATAGCTTGGAAAACTCAGAACCACAAGCTAATATCTTACTGAGGTTATTATTCAGGCTTAATGGTTCTCACTAAATCACATTTAATGCTTTTATATTAGACTTGATTACTCAAAAGAATCTGTTTCAGAACATACAAAACAATGAAATACATACAAATATTAAAGACAACAAACAAAGAGTTGTATCTAACAGGGGGGAAAAAAGTGCATGAGCTGCTTTTGTATCTCTCTTCTGCAAAACACATTTAAACCTTTCCTCTGACTTTGGCCATAAGGAGACCCCCTGAAAAGCTACAAATGTTATGCTTGTCTTTACTTAAGCAAGTTATAGCTGAAACCCCTCCACTGGCGTCTCCTGCTGCTGAAACACAAATTGCTTTTGAGTCTCATCCACCTGAGGTGCAATGCTGGCATCCTCTTCTTCCACACCAAAGTAATGCTCAATGAGTTCAAAAGCCTTTTGGTAGATATCCTGGTTTTCATGCCGTTGAAGAAGTTCGATTTTATTCAGTCCATATGCCTCCTCTATAAGAGCGCAGTAAGGATTAACACCCATTCCATTTTGTTTTGATTCTTGCTCTCCAAGTCGCAGAATACTTTCAAGCCCATTTAAAGCCACTTGCACTATTTTGGAATCCATCACTGTTAAGAGGTCACAAAGAGGCCTGGTGCAACCTAATGTCACTAAATACCTAATCTGTTCAGGAGTACCTCCTGATGTGGCATTTGTGATGGCCCATGCTGCTTCTTTCCTGGTTCGAAACTCAGCTTTCTGAAGAATTTCAATCAATATAGGAAATATATTTGCATCTATAACAGCCTGTATCTGAGCTCGGTTTCCTGCAGTAATATTTGAAATGGTCCAGCATGCTTCTTTTCGAATTGATTCTTTGGGACTACTCAGCAAGTGCAAGAGACAGGGTAATGCAGAGCACTTTAGGATTACCTGTGTTTGAATATCATCACCAGTCACAATATTTCCAACTGCTCTTAATGCAGGAGATACCACCTTGTAATCGTTGTGCATCAGAAGTTCTACCAATCTTCGACAGACTCCAGAATCAATAACTGCTTGGATTTTATCATTTGGTCCATCTGATAGGTAAGAGAGTGCCCAACAAGCATCTGCTAACACATCTGGATCACTGCTAAACAACAGTCTTGATAAAATACTTAAGGAGGGAGATACCTTACTGAAGTCTGGAGGTGGATTCTTGCCTCTACAGAGGTTTGAAAGTGCCCAGACTGCATTTCTAGTTGTTGTAAGTCGATTTGAGTTTGTTAATAGTTCTAAAAGTGGCGAAAGTATTCCACAGTTCAAAACATAATCTCTGCATTCTGCATTATCACCAGCAATGTTACCAAGAGCCCACACTGCCTGCTCCTGTACATCTTCATGTTCTGAATTTAGCAATGTAATAAAAACTGGCACAGCTCCAGTCTCTATTACTACTTTGGTATGTAGAAAAGTTCCAGATGCTATATTTGTAAGAGCCCAAGCTGCTTCAAACTGAAGAGTGCAATTTTCATTCCTCTCTAGAAATTTCACAAATCTCTGCACAACTCCTGGTTTTTGTATGACTTCATCTATTGGTGGATTAGGTTCTTTAGAAAGCAGTTTCCTAAATTTCTGTGTAGCTGCAAGCTGCTGGTCAGGATCATCTGAGAAAATCATCTGCACTATATCAGATGTAATAACTTCTTCTTCTGGCATGGGAACAGTAGAGCTGACATCAGGATCCTGAATGGGACTTTCGAGCATAGACTCTTCGTTTCCCGGTAGAGAAACATTTCTGCGTTTAAATAATTGTTCTTCTCTTTTTTGTTTCCGAAGCTGAATGCCTTCCTCTTCTCTTCGTCTTCGCATTTCTTGTGGATTGAGTGCATTGTTCTTGTAACTTTTCATTCTATAATTATCGTTTCCTGGGCTTGCCATGGTGTCCATGGAGGCTGTGGCCTCTGCAGCTGTTGCTGAAGGAGACGCTCGCCGGCTCGTACGCCACTTCCCCCGCCCTTCAGC
>TRINITY_DN6295_c0_g1_i1 len=3716 path=[0:0-47 2:48-49 3:50-52 4:53-484 5:485-485 6:486-2530 7:2531-2531 8:2532-3715]
GCGACCACCGAGATCTACACTCTTTCCCTACACGACGCTCTTCCGATCTGTAGTATTCTGAGTTGTGGCATTCCGTAATATTGCATATTGTTCAGTGTTGGCTTGTTCAGTTACACAGTAATGGGCCTCCAGCCTGAATTTAAAGATGCATTATCTTTAGATCTAAGTAGATCTAAGCATTTGTTTCATACACTACATAAAACCACATCCTGCACAAAAAACTGCAGTTTTTTAAAAATATCAAAATGTAAAGGCTGAAATTATTAAAGAACCCAACTGAAATACTACTTGTAGAAGATAGTGCATCTTTTTACACACAGACTCAACCATAATAACCATTGTCCAACTACAAACTTGTTCTAACAAAAAGAAGCTATTTTTGTGCTATCATCTTTTTGCCTTTAAACAGTGTTTAAAGCAAATACTACAAAATTAAACAGCAGCGTGATCAAGTCTGCAAAGACAACTGCAATGATGAAAAAAAAATCAACAAAAATTGATATTATTTATTGTGGGAAATCGCTTAGGGAACCAAAACAGACTTGGCATAGTTGCATAGGTTATCTAGTCATAATTCAAATTCAGGCAAAATAAATAGTTCAATTTTAGAAAGAAAAAACAAACATTTTTTAAAAACTATATAATTAAAGGGTCACTTGACTATCTTTTTTTATTTTAAACATGTATTATAGATTTGCAGTAGCACAAACTATAGTGTTGCATCAACAACTTTGTTACAATAGCCTCTTTAAAGACTTGTCCATAAAAGGATACCTGTTTTTCTTTTTCTTCTTCAAGTTAAATTTACTGGAAGCACCACTGATTCCATTTAGGTTTTAAGAGAACAGATTTTCTTAACCTGTTTTTCCAGTAAGGTAGGTACATTACAGCTCAGAGGTGACCAAATTTCCCAGTCCTTCATATTGCCAAGGGCCACTTGAGACACCCATTATTATCTAGCATCCTTAAATCTCTCTTCAGTTCACTTTGCTTACTATCAGGTTACTTTTGAAAACAACAAGTGATCGAAAACTCCTTTGTCCTATGTCCACTTTAAGTCTAAAGGATGACTAGCTTTCAAAATCAGCAGCAAAGCCAGTACAAAACCCAGTTTTATAAGCTGGTTTTATCAGTTCTAACTCTCCCTGCTTCATCCGTGTTTGTAGTGTATTGACTGCAATGCAAGTTTTGTCTACATGGCTATTTCTATTAGCCTGGTTTCCCCTACAGAGAGCAGATGTCTTACCTTGGCCTTTCAGGTACCAGCCAGCTGCCCCAGCCCTGCCACCTAAAGCTGGTCTTAGAATTTTATTTATCTTATCACATTTCTATGCTACCCCCTCCTGCTCACGCATCTCGGGTTGTGGGTTTTAGGGCAAAGGTAAAATATGAAATCCCCTTAACAATAATTCACAGATGCTAGGAGAGGGGAGATGGCCACCAAGGAGACAAAGGCAGAGCCTGAGGTGCCATGAGAGAATGTAGACTGACTAGGCCAAAAGCGCTTCCTTACCCCCCACCTGTGTGGGGCCCTGTACTTTGGCCAATCTGGGGGGAGGAAGAAAGCGAAGAATCCTGACAGAGCAGCAGCAGCTCCCCACATGTTCTGCCTTTGTCTCCTCACCAGCTGCCTCCCTCTCCTACTTTGTAGCTTCATAGCTGCTAGGGTAAGGCAGTGTGGGGTACACCCATGAATACTAGCCTGGAAGGAAACTGGGACCGCTGTGTCACCAGGGGGCTCCTGTGTCACCATGGAAACCTACTCACCCTCCCTTTCACGCTCTCTAAACTTTCATCTTCTCACCTGAAGTGGAGGGTCAAGGTTGAACACTGCATTAAATAAATTTCTGAGAAGTCTCTGAACTGAAGCTCCAGAAAGACACGGTGTCCTTCCAGACCCGAAGTCCCCAAACTGGGAGTGACATCGGGGGAGGAGCTACGCTTGAAATGCCTAGGAGGTACATAGAACTTGGTCACCCACTTGCTATAAGGATACAGAAAAAAGGATAATGTCACATTTTCAACTATTTTAAATGCTACAAGTCAAAATAAAGTGTCTCTTTAATTAACCATATCAATGTTAGTTTCCATTCAAATTAAGCCACAATACTTTGAATAATCAAAGGCATAAACAATTTTGTATTTAAGCATATAAAGTGCAGCTACTTTACTGCTTTGACTCAATAATAATACTAATAACACTAATAATATACCTAACCAACATGAAGGCATACTTTCAAACACTTTAAATTCCACTCTCCCTGGAGTCTCAAAGTTGAGATTTTTATACTTTAGGTTTGGCTTAACAGGAAAGCTTTATCAATCAGTGTCTAAAGGGTCCTCAAAATAAAAGCAGGCACAGCTGGTTATTTAGTCAATGTTATCAAAACAAGTTTTTAGAAACAGCTGAGTACCCTGTTACCTGAATATTTAATTATTCTTGACTTGAACGAACACCAATAAATACTGAATTCAAGTGGTAATTCTGATAATTATCATTGCCCCGTAGTTTGAATAAATGATGCAAAAAAAGACCAGCATACAACATCTCAATTACCATTAAAAATGGCACAAATTCAATCTTTGTAGACTATGAAAAATTTGGCAGCTGTGTTCAGGATTCTGGACACTATTCAGACCTCCTGTATTACATTATATAAAAATCTAGGATTTAGATGTCATTTTCCTCAAAGCTCTCCTCATATAAAATTCACAAAGGAACAGCACTTATACACACACACACACACATTCACACTCCTTTCTTCATAACACTTCTGACTGCCAGCAGAAAGAGTTCAAATAAGGTCGTATTTTCTTTCTTTCTTGATACTTATATAGTTACAACAGACTATTAATCTTATAAAAATTGCTTCAATCCTCACCGTAAATCTATAACACAGTATAAGTATATATTGCTCTAGCATTCTTTTACCAAAAGTAGAACTCGCCATGACTCTTAACTGCAAACAGTATTTGCACTTGTTTACAAACAACTCTCAACACTAAATACTAATATATTAAATATGCTGCCCCCACCCCCTTGGATTTCTCAGAGCATCAGCCGTTTTGATGACACACACAACAGTACCATGGGAAGAGCAATTTTAATTCTATAAATTGCCAGTATTGTACATGACTAAATAATTCCATAGATCAAAGAGGTTTTTCAGTGTTATCTCAATCTATCTTTTTTTAACTAATATGCTTTATAGGTAACAGCAAACAAACATTATTAAAAACACTGTAGAATTTAAACATCTTCCAAATTATTGGCATTCAAATATCTAAGTGATTATGTACAACAAAGGAAAACCTCTTTTTCTGTCAATCAGCTGGGGAATCTCACTCCTCAAATGCAGCAAAACTCTTGATTTATAACAGGACATATTTCTATTGTCCCATTTAAAAAAAAAAGTGAGAGAGAGAGAAGAAATGGGAACATCTGACTGCCACAAAAAAATAAATAAATCACCACTCAAAAAAGCATATTTGGTCAAAAACACAATACATAAATACAATATAAAATGTGTGTAAATACAGCATATAATTGGTGTTTCAAGGAAGGCCTATTTTGCAAAAGTTATCAAGCTTTTATTGTATTATCACATTTTACACCAGCTCTGCTAGTCATAACCGTGAAAACCAATTCCTTGCCATTCACATCCATGTGGCAACTAGAACTGCCGCCTACATAAAATGTTTTTAGCTGACTTTTA
>TRINITY_DN6295_c0_g1_i5 len=6217 path=[1:0-100 2:101-102 3:103-105 4:106-537 6:538-2582 8:2583-3766 9:3767-3769 10:3770-3792 11:3793-4124 12:4125-6216]
TCCCTTTATAACAGAAAGCAAACCTTTTACCCAGAGTAGGACCAATGTTAGAACACTTCTGAATTCAGACACAGCTTCGCAAAATAGCTTTATTAGTTTTGTGTAGTATTCTGAGTTGTGGCATTCCGTAATATTGCATATTGTTCAGTGTTGGCTTGTTCAGTTACACAGTAATGGGCCTCCAGCCTGAATTTAAAGATGCATTATCTTTAGATCTAAGTAGATCTAAGCATTTGTTTCATACACTACATAAAACCACATCCTGCACAAAAAACTGCAGTTTTTTAAAAATATCAAAATGTAAAGGCTGAAATTATTAAAGAACCCAACTGAAATACTACTTGTAGAAGATAGTGCATCTTTTTACACACAGACTCAACCATAATAACCATTGTCCAACTACAAACTTGTTCTAACAAAAAGAAGCTATTTTTGTGCTATCATCTTTTTGCCTTTAAACAGTGTTTAAAGCAAATACTACAAAATTAAACAGCAGCGTGATCAAGTCTGCAAAGACAACTGCAATGATGAAAAAAAATCAACAAAAATTGATATTATTTATTGTGGGAAATCGCTTAGGGAACCAAAACAGACTTGGCATAGTTGCATAGGTTATCTAGTCATAATTCAAATTCAGGCAAAATAAATAGTTCAATTTTAGAAAGAAAAAACAAACATTTTTTAAAAACTATATAATTAAAGGGTCACTTGACTATCTTTTTTTATTTTAAACATGTATTATAGATTTGCAGTAGCACAAACTATAGTGTTGCATCAACAACTTTGTTACAATAGCCTCTTTAAAGACTTGTCCATAAAAGGATACCTGTTTTTCTTTTTCTTCTTCAAGTTAAATTTACTGGAAGCACCACTGATTCCATTTAGGTTTTAAGAGAACAGATTTTCTTAACCTGTTTTTCCAGTAAGGTAGGTACATTACAGCTCAGAGGTGACCAAATTTCCCAGTCCTTCATATTGCCAAGGGCCACTTGAGACACCCATTATTATCTAGCATCCTTAAATCTCTCTTCAGTTCACTTTGCTTACTATCAGGTTACTTTTGAAAACAACAAGTGATCGAAAACTCCTTTGTCCTATGTCCACTTTAAGTCTAAAGGATGACTAGCTTTCAAAATCAGCAGCAAAGCCAGTACAAAACCCAGTTTTATAAGCTGGTTTTATCAGTTCTAACTCTCCCTGCTTCATCCGTGTTTGTAGTGTATTGACTGCAATGCAAGTTTTGTCTACATGGCTATTTCTATTAGCCTGGTTTCCCCTACAGAGAGCAGATGTCTTACCTTGGCCTTTCAGGTACCAGCCAGCTGCCCCAGCCCTGCCACCTAAAGCTGGTCTTAGAATTTTATTTATCTTATCACATTTCTATGCTACCCCCTCCTGCTCACGCATCTCGGGTTGTGGGTTTTAGGGCAAAGGTAAAATATGAAATCCCCTTAACAATAATTCACAGATGCTAGGAGAGGGGAGATGGCCACCAAGGAGACAAAGGCAGAGCCTGAGGTGCCATGAGAGAATGTAGACTGACTAGGCCAAAAGCGCTTCCTTACCCCCCACCTGTGTGGGGCCCTGTACTTTGGCCAATCTGGGGGGAGGAAGAAAGCGAAGAATCCTGACAGAGCAGCAGCAGCTCCCCACATGTTCTGCCTTTGTCTCCTCACCAGCTGCCTCCCTCTCCTACTTTGTAGCTTCATAGCTGCTAGGGTAAGGCAGTGTGGGGTACACCCATGAATACTAGCCTGGAAGGAAACTGGGACCGCTGTGTCACCAGGGGGCTCCTGTGTCACCATGGAAACCTACTCACCCTCCCTTTCACGCTCTCTAAACTTTCATCTTCTCACCTGAAGTGGAGGGTCAAGGTTGAACACTGCATTAAATAAATTTCTGAGAAGTCTCTGAACTGAAGCTCCAGAAAGACACGGTGTCCTTCCAGACCCGAAGTCCCCAAACTGGGAGTGACATCGGGGGAGGAGCTACGCTTGAAATGCCTAGGAGGTACATAGAACTTGGTCACCCACTTGCTATAAGGATACAGAAAAAAGGATAATGTCACATTTTCAACTATTTTAAATGCTACAAGTCAAAATAAAGTGTCTCTTTAATTAACCATATCAATGTTAGTTTCCATTCAAATTAAGCCACAATACTTTGAATAATCAAAGGCATAAACAATTTTGTATTTAAGCATATAAAGTGCAGCTACTTTACTGCTTTGACTCAATAATAATACTAATAACACTAATAATATACCTAACCAACATGAAGGCATACTTTCAAACACTTTAAATTCCACTCTCCCTGGAGTCTCAAAGTTGAGATTTTTATACTTTAGGTTTGGCTTAACAGGAAAGCTTTATCAATCAGTGTCTAAAGGGTCCTCAAAATAAAAGCAGGCACAGCTGGTTATTTAGTCAATGTTATCAAAACAAGTTTTTAGAAACAGCTGAGTACCCTGTTACCTGAATATTTAATTATTCTTGACTTGAACGAACACCAATAAATACTGAATTCAAGTGGTAATTCTGATAATTATCATTGCCCCGTAGTTTGAATAAATGATGCAAAAAAGACCAGCATACAACATCTCAATTACCATTAAAAATGGCACAAATTCAATCTTTGTAGACTATGAAAAATTTGGCAGCTGTGTTCAGGATTCTGGACACTATTCAGACCTCCTGTATTACATTATATAAAAATCTAGGATTTAGATGTCATTTTCCTCAAAGCTCTCCTCATATAAAATTCACAAAGGAACAGCACTTATACACACACACACACACATTCACACTCCTTTCTTCATAACACTTCTGACTGCCAGCAGAAAGAGTTCAAATAAGGTCGTATTTTCTTTCTTTCTTGATACTTATATAGTTACAACAGACTATTAATCTTATAAAAATTGCTTCAATCCTCACCGTAAATCTATAACACAGTATAAGTATATATTGCTCTAGCATTCTTTTACCAAAAGTAGAACTCGCCATGACTCTTAACTGCAAACAGTATTTGCACTTGTTTACAAACAACTCTCAACACTAAATACTAATATATTAAATATGCTGCCCCCACCCCCTTGGATTTCTCAGAGCATCAGCCGTTTTGATGACACACACAACAGTACCATGGGAAGAGCAATTTTAATTCTATAAATTGCCAGTATTGTACATGACTAAATAATTCCATAGATCAAAGAGGTTTTTCAGTGTTATCTCAATCTATCTTTTTTTAACTAATATGCTTTATAGGTAACAGCAAACAAACATTATTAAAAACACTGTAGAATTTAAACATCTTCCAAATTATTGGCATTCAAATATCTAAGTGATTATGTACAACAAAGGAAAACCTCTTTTTCTGTCAATCAGCTGGGGAATCTCACTCCTCAAATGCAGCAAAACTCTTGATTTATAACAGGACATATTTCTATTGTCCCATTTAAAAAAAAAAGTGAGAGAGAGAGAAGAAATGGGAACATCTGACTGCCACAAAAAAATAAATAAATCACCACTCAAAAAAGCATATTTGGTCAAAAACACAATACATAAATACAATATAAAATGTGTGTAAATACAGCATATAATTGGTGTTTCAAGGAAGGCCTATTTTGCAAAAGTTATCAAGCTTTTATTGTATTATCACATTTTACACCAGCTCTGCTAGTCATAACCGTGAAAACCAATTCCTTGCCATTCACATCCATGTGGCAACTAGAACTGCCGCCTACATAAAATGTTTTTAGCTGACTTTTAATACTAGCCAGCTAGAAAATATGTAGGGGTAGTCAGTATCTGAAAACCTGTCAACCTTCTACAGATTATAAATTGAAAAACCTTTGAAATAGTCATCTGTCCACAAAGCAGAACAGCTATTTGCTTACTATCTTTTCAAAGCTACATAATATAATTAGCATTACATTCAAACAAAAGTTTGTTAGGCTTATTAAACATATTTTATAAATAGATTTCAGTTTGCAAAGTATTATGCATAAAACTATACTTTAACTATTTAAATAAATATTTTTCACATTCTAATTTAGTTTTTTACAAGCTTATATTTCTTTCACACTTTAGCTCTGAAGCAACTTCTTTGCTTCAATATGAGAGGTAGATTTGATAGAAATTCTGCCAAAATGCAAGTGTCAACAGCTGTAGAAGTGCATTCTACTATGCACTTTCAGAGATAGCTTGGAAAACTCAGAACCACAAGCTAATATCTTACTGAGGTTATTATTCAGGCTTAATGGTTCTCACTAAATCACATTTAATGCTTTTATATTAGACTTGATTACTCAAAAGAATCTGTTTCAGAACATACAAAACAATGAAATACATACAAATATTAAAGACAACAAACAAAGAGTTGTATCTAACAGGGGGGAAAAAAGTGCATGAGCTGCTTTTGTATCTCTCTTCTGCAAAACACATTTAAACCTTTCCTCTGACTTTGGCCATAAGGAGACCCCCTGAAAAGCTACAAATGTTATGCTTGTCTTTACTTAAGCAAGTTATAGCTGAAACCCCTCCACTGGCGTCTCCTGCTGCTGAAACACAAATTGCTTTTGAGTCTCATCCACCTGAGGTGCAATGCTGGCATCCTCTTCTTCCACACCAAAGTAATGCTCAATGAGTTCAAAAGCCTTTTGGTAGATATCCTGGTTTTCATGCCGTTGAAGAAGTTCGATTTTATTCAGTCCATATGCCTCCTCTATAAGAGCGCAGTAAGGATTAACACCCATTCCATTTTGTTTTGATTCTTGCTCTCCAAGTCGCAGAATACTTTCAAGCCCATTTAAAGCCACTTGCACTATTTTGGAATCCATCACTGTTAAGAGGTCACAAAGAGGCCTGGTGCAACCTAATGTCACTAAATACCTAATCTGTTCAGGAGTACCTCCTGATGTGGCATTTGTGATGGCCCATGCTGCTTCTTTCCTGGTTCGAAACTCAGCTTTCTGAAGAATTTCAATCAATATAGGAAATATATTTGCATCTATAACAGCCTGTATCTGAGCTCGGTTTCCTGCAGTAATATTTGAAATGGTCCAGCATGCTTCTTTTCGAATTGATTCTTTGGGACTACTCAGCAAGTGCAAGAGACAGGGTAATGCAGAGCACTTTAGGATTACCTGTGTTTGAATATCATCACCAGTCACAATATTTCCAACTGCTCTTAATGCAGGAGATACCACCTTGTAATCGTTGTGCATCAGAAGTTCTACCAATCTTCGACAGACTCCAGAATCAATAACTGCTTGGATTTTATCATTTGGTCCATCTGATAGGTAAGAGAGTGCCCAACAAGCATCTGCTAACACATCTGGATCACTGCTAAACAACAGTCTTGATAAAATACTTAAGGAGGGAGATACCTTACTGAAGTCTGGAGGTGGATTCTTGCCTCTACAGAGGTTTGAAAGTGCCCAGACTGCATTTCTAGTTGTTGTAAGTCGATTTGAGTTTGTTAATAGTTCTAAAAGTGGCGAAAGTATTCCACAGTTCAAAACATAATCTCTGCATTCTGCATTATCACCAGCAATGTTACCAAGAGCCCACACTGCCTGCTCCTGTACATCTTCATGTTCTGAATTTAGCAATGTAATAAAAACTGGCACAGCTCCAGTCTCTATTACTACTTTGGTATGTAGAAAAGTTCCAGATGCTATATTTGTAAGAGCCCAAGCTGCTTCAAACTGAAGAGTGCAATTTTCATTCCTCTCTAGAAATTTCACAAATCTCTGCACAACTCCTGGTTTTTGTATGACTTCATCTATTGGTGGATTAGGTTCTTTAGAAAGCAGTTTCCTAAATTTCTGTGTAGCTGCAAGCTGCTGGTCAGGATCATCTGAGAAAATCATCTGCACTATATCAGATGTAATAACTTCTTCTTCTGGCATGGGAACAGTAGAGCTGACATCAGGATCCTGAATGGGACTTTCGAGCATAGACTCTTCGTTTCCCGGTAGAGAAACATTTCTGCGTTTAAATAATTGTTCTTCTCTTTTTTGTTTCCGAAGCTGAATGCCTTCCTCTTCTCTTCGTCTTCGCATTTCTTGTGGATTGAGTGCATTGTTCTTGTAACTTTTCATTCTATAATTATCGTTTCCTGGGCTTGCCATGGTGTCCATGGAGGCTGTGGCCTCTGCAGCTGTTGCTGAAGGAGACGCTCGCCGGCTCGTACGCCACTTCCCCCGCCCTTCAGC
>TRINITY_DN6295_c2_g1_i1 len=309 path=[0:0-308]
AGGTACTCCTGAACAGATTAGGTAATTAATTGGCAATGAATTCAAAGGAAAGCTAATAAGTAAAATTAGCGCATTTTTAAAAATAAACCAGCATACTTTTAGTTTCATAATTGTTACCATTTCCATGGTATGATAAACATCTCTTCTTTTACCCAGAACCTAAATAAGTTATTGCCTTCGCCCTCAATGGGTGTTATCACACAACATGGGGGCCCCCTTTGCCTTGAATTTACCTGCCTGTGTGAGGGTGGCTGCCAGATGTTCGCCCCAGTATGGGCTGGGGCAGCTCCTCACAGGAAGGAGGGGCAC
>TRINITY_DN6303_c0_g1_i1 len=259 path=[0:0-31 2:32-258]
TACACTCTTTCCCTACACGACGCTCTTCCGATCTCCATTTGGGAAAGGGAAGGTTATCTCTCCAGGAATGTCACCCTGATAATTTCCATTCAGAATATATAATTCATTTTCTAAAGTGAATTCAAAAAGCAATTTCCCTTCTTTATTAACTTTCTGATCCCTAGAGATCTGGTATTCATTCCAATCCTCCTCCAATGTTAGGAGGTTAACTTGTTACAAATCTTTCCATAAAGCCAAATTTGAGAAGCCCAATCTGGCA
>TRINITY_DN6303_c0_g1_i2 len=436 path=[1:0-208 2:209-435]
ATCTAGCGTTTTGGACCAGTGCCGACAAACAATTCCCACCTCAGGAGCCAGATCCGTTGGAAACAATATTATATCGGTGGAGAGGCTTATGATTTTATTCAGCACCACACAAATGGGGAAATGATCACTCTCCACTCTATCTTTGACCACAAAGGTTTTGATAGACTTCAATAAGGATGGGGAAACCAGAGCACAATCTATTGTGCTACCTCCATTTGGGAAAGGGAAGGTTATCTCTCCAGGAATGTCACCCTGATAATTTCCATTCAGAATATATAATTCATTTTCTAAAGTGAATTCAAAAAGCAATTTCCCTTCTTTATTAACTTTCTGATCCCTAGAGATCTGGTATTCATTCCAATCCTCCTCCAATGTTAGGAGGTTAACTTGTTACAAATCTTTCCATAAAGCCAAATTTGAGAAGCCCAATCTGGCA
>TRINITY_DN6303_c0_g2_i1 len=554 path=[0:0-553]
AGAAATTAAATTTTAATTTCATTTAAAATGCTTATTTATAGTATAATTTAAGATGCATATAGTGGAAAACATTGTACATAGGTTTTTGAAGTTTATCAACAGTAAGTAAAGCACTAGCAAATGAGAGAAATATTACAGAGCTGTAGCAAGTTCATTTTCCTGAAGCGTACAGTGCCAAGAAAACATATGCATGACAAGGCTGTTTGGTCAGATGATACCTTATTTGCCAACTACTGTTGGAGAGAGCACACAGGAGACTTTCAGGCCCTTCCTCAGACTTGTTACAAGTCAGAACTATAGACTGAGCAAATGCAAGACAGTTATATGTAGGTCATAGTCTTTTAATATATAGTATACACCTGTCCTAATTTGCCCAGTCTATAAGTTGTGACCTCATGCATACCTGGGAAAAGCCCACGTGTTTCCCTAAGGATTTCATACTCTCATCAACAGAACTCTCACCAACCAAAAGGTTGTGTAAAATAAGTTCAATAAAAGTTATCGTCTGAACCACTCACTCTCACTCTCACTCTCACTCTCACTCTCACTCTCAC
>TRINITY_DN6303_c0_g3_i3 len=226 path=[0:0-126 2:127-151 4:152-225]
TTCTAGAATATGGCTGCCATGTTGGTCCCAAATATAAGAGATGGAGACGAAGTAGGTCAGATGATACCTTTTATTGGACCAACTTCTGTTGGTGAGAGTATTCATGTTTTGGGGCCACACAAGGCTTTTCCTCAGGCATGTAACAAGTCAGATGTACAGAGTGAAGAAATGCAGGACAGGTAGATATGAGAGGAAGAAAGGGGAACAGAGGGAGAGACAAGGAGTG
>TRINITY_DN6303_c0_g3_i1 len=265 path=[0:0-126 2:127-151 3:152-264]
TTCTAGAATATGGCTGCCATGTTGGTCCCAAATATAAGAGATGGAGACGAAGTAGGTCAGATGATACCTTTTATTGGACCAACTTCTGTTGGTGAGAGTATTCATGTTTTGGGGCCACACAAGGCTTTTCCTCAGGCATGTAACAAGTCAGAACTGTAGACTGAGCAAATGCAAGACAGGTATATATAGGAAAGCAATGATTTGGGGGGATGGGAACAGATTTCAGGCATTTAAAAACAATGAAGTTAAAAACCATTGATAATGG
>TRINITY_DN6303_c0_g3_i2 len=228 path=[1:0-89 2:90-114 3:115-227]
CCTACACGACGCTCTTCCGATCTGTTCAGATAATCTTTTATTGGACCAATTATTCTTAGCACATGCGAGCTTTCAGGCCATGCAGGGCCCTTCCTCAGGCATGTAACAAGTCAGAACTGTAGACTGAGCAAATGCAAGACAGGTATATATAGGAAAGCAATGATTTGGGGGGATGGGAACAGATTTCAGGCATTTAAAAACAATGAAGTTAAAAACCATTGATAATGG
>TRINITY_DN6303_c0_g4_i1 len=3115 path=[0:0-3114]
ATTACATTATCAAGAGCCCTTGCCAGAAAGAATGGAAGTTCAGTCCCAGATAACTCTAAAATGTTAGTGCCTCAGCTTTGTGTGTTAGACCTACACCACTGAGAGACACAAAGTAGTTCAAATGCTATATTTTATTGAACCAACTTCTGTTGAGTATGCAAGCTCTTGGCCCACAAAGATCCCTTCCTCAGGCATGTAACAAGTCAGGACTTAGACTGAACAGATGCAGGCATATTATAAGGCAGCAGTGGCTTAGAGTTGGTTAGAGGGGGGCGGAAAGCATATTTATCAGACATTTAAAAACAATGCTGTACAAAATTAATGGATTTTCAAGAGACCAAGAAAGACACAATCTGTCAATCAAACTTTATTGTGCTAGCCGCAAACCATGACAAAATTTTTACACAAAATATGCAAACGTATAATTAAATTAATAAAACTAAATGAGACTTAAATTCAACTACAGAGGTGGTTATTCATCCCTATACATTACACCACTTATTCTGTCAAGGAGGGAGAAAGGGGACAAGATATCATTCCAATCTGCTTAAGATTTTTCTGCCAAAGCCAATTTCCTTTTCGTGGTCATTTCCATTATATGGACAAAACACGCCAGTATACTTGTAAGCTGGTAGTTTGTCAGCTAAGAGAAACTTAATTTTTTGCCCCTCAGTTAGATTTGAGGGGATTTTCACCCTGCTCCATAGCCTACGGCGCAGGTGGGAATACAGGGGACATACAAAAAGATAATGGGCAAGATCCTCAACACCAGAGGAACAGGGACAAATTCTGTCCAAATATGGGACACCCTGGAACCTCCCCTCCAGTACTGCTGAAGGCGTGATCTGTAAGCAGAGAGCAAAAAATGCCCGTTTGTGCTGGAAGGGCAGATCATCTTTTATATAATTTGCCCCTGCTCCTCCAGGAATCAGGTATTGATACCAGGGGGATGACCTTATTAGGGGTACTAATGCCCTGGAAGTTTGCCCATCTATATCTTTTATCCTGGTTTTCACCAGGGTTTTAGCCTCTTTAAGTGGGAAACCTTTCAAAAAATAATAGGGCAATCCAAGTTCATCAAAGCTACTCTTAATCTTTTCCCACCAAGGGGACCGAGGGGGTACATGATCCAGTTTTTCCCTTAAACAGATTTTCACAAAATCATCATCTGCCGCATAACTAATTTTTAGCAGATTCACTAAAACTGTCTCCAAAAGGTAAGATTTTAGGGAATAAACCCCTAACTCAAGTCTTAATAAGGCTGCTGATATTGAATTTGGAACCTGAACTAACCTTCTCAGGAAGTTGTGAAAAATTGGTTCCAAAGTTCTTAATGTGGTAGGGGAGTGACCCCATAGCAAAACCCCATACCTTATCTTGGCAATTATCTTTGCCTCAAAAACCTTTAACGCTGGCACAAAACTTAGTCCCCCTTTTGTTGCAAAAGTTTTATTGATTGCTTCCATTGTACTTCCACTATACTTCTCTTCAAAGATTGAATATGTGGGGTCCAGGATCCGTTGTGTGAAAATACCACCCCTACCTAGCTAAAGTTTTTAACCTGCTCTATTGGTATTGAGTCTATCTGCCAGAATTCCTGCTTATACTTATGTTTAAACACCAGGACTTTTGTTTTCTTATAGTTAATTTTTAAGTTCTGCAAATTACATTCTTTTGAAAAGTCCCCCAGCAGATGTCTCAGGCCCAGCCCTGAGGTGGACAGAAGTACCGTATCATCTGCATACATTATTAGGGAAATTCTCCTTTGTCCAAGTTTAGGAGCCATATACTCCCCAACATCCCGCAACTTCAGAATTAGGTCGTTAACAAAGATTAAAGCGCAAGGGTGCCACCCTTGCCTAACGCCTCTCACGGCACTGATCTTATTAGAGAGCTGTCCTAAATTATTGAGACAGACCCTCATGCCTGTGTCGGAATACAAAGATCTAATTAACTTCAGGAGTCTACGGTCTATATTTAACTCTATCAATTTTCCTCCAAGTTTTTCTCAGTTAATCAGGTCAAATGCGGATGAAAAGTCCACAAAAACTGAGTAGAAGTCCAAGCCTTTTGCTTTATATTTTCGACAAGGTGGGCTAACAAAAATGATCCACTGTGCGTTGGGAAGAAAGCCTATTTGTTCTAGTGCAATAATTTGGTTTAGATAAATCCAGTGCTGCAGTTTATTTAATAAGATCCTCAAATATAATTTTGAAATTATGTGGAACAGGCTAATGGGGCGATAGATCTGATACAAAAAACTATCCCCCTTCTTAAAAATTGGCACTATATTCCAGGATTGCGGGACCAAACCACCACTATTGATTATAGTAACCAGCACTATGGATTATAGTAAATAAGTTAGCCAAAGCCTTAAGCCACCACTCTGGCATAACTTTAAATAGCTCTGGGGAGATAAAATCATCCCCTGCGCCTTGCCCATTTTCAGCATTTGTATAGCCTCAAACACCTTCATCTCATTAACCGGAGCCCACTCCGGAAGGGCAGAGATTCCAACATCAGTGGTATTTTCCGAGGGGACAGAGGAACTAAAGATTTCTCCAAAATGTTGTTCCCATTTGTCACTACTTATTGTTGTTCCCATTTGGGGCTATCTGTAATCGAGGACCATCCAGGGGACCGTTTAGCATTTTCCAAAATGATCTCTCATCATGCATTTTCAGAGCTGAAAGCATCCAATTCCATTTTTCAATACGGAAAGCCCTTTTTTCTCCCTTAACAGAAGTTTATAGGTGTGATATTTTGCCCTATACTGATCCAAAGTAGTTCTACAATAGTTTATCTTGAGAGTTCGTGAGCTCCTGCGCAGATCAGCATGATATTTTGCACAATCTGCATCCCACCACCCACTCACAACCCCATCTCCCCTTAATACAGGTGTTTTTGAGAGGATTGGTTTTAATAATGTAAAGAGGTCTTGTACGGCAAGGACTGTGGTATCCAAATCTGAAGGCATTTCAAGGTTAGCCCGCAGGCTCTTTGATTGTAGTGAGGTAAAAATATCGGTTACTTCTGCAACAAGCGTTTTGGACCAGTGCCGACAAACAATTCCCACCTCAGGAGCCAGATCCGTTGGAAACAATATTATATCGGT
>TRINITY_DN6303_c1_g1_i1 len=926 path=[0:0-925]
CGAGGAAGGACCTGTGTGGCCTGAACAAGAGTTGGTTCAATAAAAGATATCATTTGAACAACTTTGTCTCTGAATAGCTTTGTAAGAGATAAAAATCTTATTTTGGCAAGGATTTGTTCTGAAGTGAAGGCATTGTGAATGGTAGCTTTAAATGATGTCATTTTAGGCCACAATCTTCTTCTTCTTCTTGATATAGGGATTTCACTGTTCAAAGTGCTCTACGATCCTTATACTCCTACAACAACTCTGTAAGGCTAGTCATTATTATTCTCATTTTGCAGATGGAAAACTGAGGCTGTGAGAGAGTGACTTGCCCATTCCAGTGAGTTCATGGCTAAAACAGGAACTGAACCTGGTTTCCCAAGGTCCAAGTCAAAACACCTTATTCACTGGGCTACACTGACTCTAGGCAGAATTCAAAAATAGTTTGGATGACTGATCTGTGCTCTTGGATGTGACCCCTTGAAGTTATAAGTAAGGCACGCTGACAGCCTGGACAGTAGCTTCTCCTGTACTTGTCCTGGGGATCACATTACAGATCATTTAGTCTAGTATCTTTCACTAGGACTAACCTCACTTTATAATGGTTTATTTAGCCATAGCTGTTCGCTTTTAAATTCTTGATCAATGATGTTTCAGGGTGGTCTAATGCACATGCTAAGACATGTGGCCAGTTTGGCAGAAGATGCCACATTTAGTAAGGCGAAATTATGAATAGAGGAAAAAACCTTTTTCCATTTGCATACTGGGATTTTAAATTTCCTTTTTTGTAAGTTAGCTTCTACATCACAAAGGAAATGCACAGCAGTTTAGATTTTCAGGAGATTTCAAATATTAACAGTACTGCACAAACAAACCATAGGAATCAAATGGATTTTTTAGGATTTTTCATAGGAAGATGTTGCTTGAGGGATAATATTAAGGGG
>TRINITY_DN6298_c0_g1_i1 len=1685 path=[0:0-478 2:479-1684]
CAGCGCGTGGCGAGCGGAAGTCGCCGGTAGCGAGTTCGGCGGAGTAGTAGGGACCGCTATCATGGCTCGAAATGCAGAAAAGGCCATGACGGCCTTGGCAAGATTTCGCCAAGCTCAGCTTGAAGAAGGAAAAGTCAAGGAACGAAGACCTTTTCTCGCCTCAGAATGTAATGAGCTGCCTAAAGCTGAGAAATGGAGACGTCAGATTATTGGAGAAATCTCCAAAAAGGTGGCACAGATTCAGAATGCTGGTTTAGGTGAATTCAGAATTCGTGACTTGAATGATGAAATTAACAAACTCTTGAGAGAGAAGGGACACTGGGAAGTTCGGATAAAGGAGTTGGGCGGTCCTGATTATGCAAGAGTTGGTCCCAAAATGCTTGATCATGAAGGAAAAGAAGTTCCAGGAAACAGAGGTTACAAGTATTTTGGAGCTGCTAAAGACTTGCCAGGTGTCAGAGAGCTCTTTGAAAAGGAACCTCTCCCTCCTCCAAGGAAAACTCGAGCTGAGCTTATGAAGGCAATTGATGCAGAATATTATGGCTACCGAGATGAAGATGATGGTGTCTTGGAGCCACTAGAACAGGAACATGAAAAGACAGTCATAGCAGAAGCTGTGGAAAAATGGAAAGCAGAGCGAGAAGCACGGCTTGCAGGAGGTGACAAGGAGGAGGAAGAGGAGGAAGTAAACATCTATGCTGTAAATGATGATGAGTCTGATGAAGAAGAGGGAAAAGAAAAGGAAGGTGAAGAAGGCCAGCAGAAATTTATTGCTCATGTCCCGGTGCCATCACAGCAAGAGATTGAGGAAGCTCTTGTTCGAAGAAAGAAGATGGAACTTCTCCAAAAGTATGCCAGTGAAGCACTCATGGCACAAAGCGAAGAAGCTAAAAGACTTCTAGGATTATAGTATCTCATCTCTTGGCATTGTGTTGATTTTTATTATCTGTCCTGCAGCAGCAGGTGACAAGATTCTGAGGGCAGCCGCTTTAAGCACTTAAACTGTGACTGTAGCAGTTTCCTCTATTAGCTAACCTACTCCATGTAAATATATCATCTGTACTTCCCCCTTAACATGTTGTTTTTCCCTTCAATCACAAAATTATTGGCAGATTCAGTGAGCCTTTAGGCTTATTTCCTTGGCTTCCATTCCTTTCCTCGTTTCCATTTTCTCAAGTGGTGACGGTGGCATTGACCACTTGGCTAAGACAGCAAATCAAAGAACTCCCTCTGAAGCAAAGAAAAATACCTTTAGAGTGACTGTGTAACCTCTCCTTCACTCCTTCCCATTCTGACTCAGCATCACAAAATCCTTGCTCTGTGCGCATCCCTAGAACCAAGTCGGCTAAATACTGTTGTATTTTGCTAATTCCCATTGCTGGGTTATCCCACAAGTTGTTAATTTGTGATGGAATTTGAAGGCAATTTTCATGGCTACTGTTCCATTGTTAATTCGGAGAAATCAAAACCTAATACTTTTTGATGTACTACAATAACTAGCCCCTCAATTCACTGCATAAACAGGTCAGTGTTTTCAGTAGCCTGTTTAAAGCTGTTGTCCTTAGATGCTCCTTACTGCTGGCTGGATTGCTAGAATGCTGGATATTTCAGCAACAAGTATGTAAATACTGTTTCACCTTTGTAATATGTTACTTGGACTTTTTCAGTAAACATTTAATACAAAC
>TRINITY_DN6298_c0_g1_i2 len=1332 path=[1:0-125 2:126-1331]
GCTTGGTTGAACTACTTGCTTGGTTTCTAATGCTATGAGTGACACAATCTTGTGAGTAAAGGGCAGTTACTAGGATTGCTACATCCTTGTTTTATTGGGGGAATTACTAATGTTTGCTTGTTCTAGCTCTCCCTCCTCCAAGGAAAACTCGAGCTGAGCTTATGAAGGCAATTGATGCAGAATATTATGGCTACCGAGATGAAGATGATGGTGTCTTGGAGCCACTAGAACAGGAACATGAAAAGACAGTCATAGCAGAAGCTGTGGAAAAATGGAAAGCAGAGCGAGAAGCACGGCTTGCAGGAGGTGACAAGGAGGAGGAAGAGGAGGAAGTAAACATCTATGCTGTAAATGATGATGAGTCTGATGAAGAAGAGGGAAAAGAAAAGGAAGGTGAAGAAGGCCAGCAGAAATTTATTGCTCATGTCCCGGTGCCATCACAGCAAGAGATTGAGGAAGCTCTTGTTCGAAGAAAGAAGATGGAACTTCTCCAAAAGTATGCCAGTGAAGCACTCATGGCACAAAGCGAAGAAGCTAAAAGACTTCTAGGATTATAGTATCTCATCTCTTGGCATTGTGTTGATTTTTATTATCTGTCCTGCAGCAGCAGGTGACAAGATTCTGAGGGCAGCCGCTTTAAGCACTTAAACTGTGACTGTAGCAGTTTCCTCTATTAGCTAACCTACTCCATGTAAATATATCATCTGTACTTCCCCCTTAACATGTTGTTTTTCCCTTCAATCACAAAATTATTGGCAGATTCAGTGAGCCTTTAGGCTTATTTCCTTGGCTTCCATTCCTTTCCTCGTTTCCATTTTCTCAAGTGGTGACGGTGGCATTGACCACTTGGCTAAGACAGCAAATCAAAGAACTCCCTCTGAAGCAAAGAAAAATACCTTTAGAGTGACTGTGTAACCTCTCCTTCACTCCTTCCCATTCTGACTCAGCATCACAAAATCCTTGCTCTGTGCGCATCCCTAGAACCAAGTCGGCTAAATACTGTTGTATTTTGCTAATTCCCATTGCTGGGTTATCCCACAAGTTGTTAATTTGTGATGGAATTTGAAGGCAATTTTCATGGCTACTGTTCCATTGTTAATTCGGAGAAATCAAAACCTAATACTTTTTGATGTACTACAATAACTAGCCCCTCAATTCACTGCATAAACAGGTCAGTGTTTTCAGTAGCCTGTTTAAAGCTGTTGTCCTTAGATGCTCCTTACTGCTGGCTGGATTGCTAGAATGCTGGATATTTCAGCAACAAGTATGTAAATACTGTTTCACCTTTGTAATATGTTACTTGGACTTTTTCAGTAAACATTTAATACAAAC
>TRINITY_DN6334_c0_g1_i5 len=2424 path=[1:0-50 3:51-1540 4:1541-1543 6:1544-2423]
CGGCGACCACCGAGATCTACACTCTTTCCCTACACGACGCTCTTCCGATCTCTGCAAAGTTTATTTAACAGCACGCACATATTTACATACAGCTGTAACAGAGCATCCAACAAGGAACATTTGCACAGAAAAAAATATCAGCATCTCATTTGTTAGAATGATTGTCTCTGCCAGAAAGAAACCGCAATCATACAAAAATACATTTTGTTTTCTTTTGACCTAAGGCACTGCTCTAAAACTAACTGTTCTACTAGGTTTGGAATAGCAAGGGGCTGAGGAAGTTTGAGAGAGGCGAGTGTCCCAGTTTGACTGCATGGGGTCCAGAAAATCAACAGAGTTCAGTCCAACAAGAACACTGAAAATGCAGCTGCTTATTTAGGCAATTAATTTCCATTGGAGTGTCAGGCAATGGCTAAAGCAAGGGTTAGAGAATGCAGTTCTTTAAAGAAATCACCTATCCCGTAGAAGCGTTAAGAGCCAGAAAGGCCAGGCTGCGCTGCAGACGCCTAGCAGCAACCAGCTAATGGTCATGCTGTTTTTTTTTTAAAAAGCCAAGAAGTTTGGGTTAAATTGAGTGCGTAATGCGGACTGGAGCCTTGGGGAGAAGGGACAGATAATGCATTTTGCAGTCATTGTCATAAAGCTAGCGTAGAAACATCTAGAATAATTAACATGAACAAACCCATGACTTCAATGGTCTAATACTGCTTTATGTACACAATAAAATAATACATGTGCGTAAACTTAAATACATGTAATTCAAAAAGGAAAACATTTTCTTAAAAGCATGACCAACGTTAACCGCACTATGACAGATCCATCTAAGTACGCTTTCTTCCTCCAGAATATTAGTGCACACGTCCTGGCTTACCTTGTACAATATTTTAATGATGTTCACATTAACATTAAACATTTATTAGTGACGGAGAAGTACTGAAGGTTATATTTAGTACTAAAGTACTAAAGCTACCTATTTTTTTTTTTTTTAATATTAGAAACAATCTGACAATTTTATCTATCCCAATGAAGAATCAGTGGGAGATTTTTATTTTTTTGAATTAGGATGTGTTTAGAGGTGTTACAGTAAAACATCATAACTGGGTTTGGTTTTCCTAGGTACTGGGTGTATCATTTAAAAGTTTTTTTTACCTGCAAAGTGTTGCTTAAGAAAGACACAAACCATTTGCCAGTAGGTAAGGCTCCAGCAGCGTCCCACGAGACCTCACACTAACAGGACAGGAATGGACCTGCAGGCAATTTAGTTGTGGTTGTGTCAAAGGAGAACGAGATGTTTAACAAGGAAACCGAGTGGAAACAGTCCACTAAACAAATGGAAAAATTAACAATGACAAGGAAGTCTCCCTGAAAAGTTTCAAGGTGCAAATTTAGAAGTTTGCTATCCCTTCCCTGGCAGTCTTTTCACAAACTTGAAGACAGGCAAAGGTTCCCAAGCAGGTTCTCGAAACAAGGCCTTCGGTACTTGATAAACACTGGATTCCTCGAGTGCAGTTCCCCATGGCAGGGTTCTAGTGTTCACAGTTCTGATGCAGTCTCTATAGGTTTGGTCAAGGAATTCACTGCGCCGTCATCCTCAAAGGCCAGCTTGGGACTCGAGGGAATTGTAGCAGCATCGTTCAAGTTTTGATTACAGTTCTCAGCACTGATGCTGTCTGAACCCAGTCTGGTTGGCTTGGAATGTACTCCAAGATCAATAATTTCTTCAAAAGTCCAGGCTGTAGTTTTTCCATTTAGATTTTGTTTAAGTCCGATGGGGCGATCATCTTCATTAACGTCCAGCTCTTCCGAGTCCTGGAGAACTGGTTCTTTTGCAGACGGGCTGGACTCCTTCGGCGGCGGCGTAACAGGCACAGAGCCTTCGTTATTATCTTTCCCATCGACATGCTGCTCGTCACCGTTCATGAATACTTCTTCCGACTCGGTCTCCGACGCATCCTGCAACGCAGACTCTGTAGGAATCAGGCTACGTGCCACCTCGGAGCTGCCTTCGCACTGCACCAGGATTTCTTGGGGGAAATCGATGCCGTTCATTTTTTCTGGTTTATCTGACTTTTCAAGGCCCAGCTCCTCCTCCTCCTCCTCTTCTTCTGCCAGGCAGGGCTGGGGTCTCTCCCCAGTGGAGCTGGTGGGGGAGGCTGCAGCCTCAGTTCCTGTTTCCATGGCCTCCTCCTTCAACTCCCCTCCCTCCCTGGCCTTGGGGGAGCCAGGCGGGCGAGCGTCCGGAAGCAGCTCAGCAGGCTTGGCGGGTGGCTCTTGTTCAGCAGCGCTGCCCACAGGCTCCAGCTTAGTGATGGGGAGCGTATCAGGGGCCAGGTCATCTTTGGCATCGGGTGGAGGCTCCTCAGAGCAGTGAGGGGAGGCAGGATCTGGTGGCACTGGGGGCGGAGCAGGTGGAGAGGGGGCTTT
>TRINITY_DN6334_c0_g1_i2 len=1930 path=[2:0-1046 4:1047-1049 6:1050-1929]
GTTTTCTTGAATGAAAAGCATTAAATAAATGCAAAATAAAAAACATTCCCATATCAGATGGACGGGCCTGCTCAGGTCTCTCCCCACACTTGTGGGCTGCCCCTCGGGCAGGGTTAGAGTTAAACGACTATGGAAACAGGACAAATAATTCGGCAGAAATGACCTATTTGAATGCAGTTGTGCAAAGGGAATTTCAAAGGGAAATTCTTCATTTGTGAAATGTAGTGATTGGAGATTTGAGTACTTTGTGCATGAGGCATTATCACAAAGATACTTTGTGCCTTTGGGGGGGGGTGTTTCCTACTGAGGGGGGTTTGTTTTGTTTTTCATTTTCAAATGAGAATTTGATTGGACCCCATCTGTGCAATGTGAGGCAGGAGAAAACCAGCGAAAATACCAAAAGAGACCAAGCAAGGGAAGGCCTGAATTACCAAACAAACAGATTATGCAACAGCAGCAAATAGGAAAACGGATCTTGGCTTCTGGAAACGGATATCCGAATTTTATCCACAAGTCTTTAAACTTCTCAGCTCTGTCCAGTGTTCTTGTCTAGGGGCAGGGGGGTAGGAGGGCATCAAGGTAGCCAATAAAACTCCTAGGAACAATTTAAATTTTATTCAATTATATTGAAAAAGAACTATTCGCCAATATGCCAAGTGGCAACTGTTTTAGAGAATGCACGGGCTGAAGGTGGCTTTCTACGATGGAGAGCAGACTCGCATCAGCAGAAAGCAGAGTAGACGGTCTAAGGAAGGAAAGCTCTGGAGAAAAGGAACCAGCAAGTATTACTTACACTGCCAAGCCTCTCACAACATTATTGGACACTTAAGGGACCTACCAGACTCAAAACTTAGAACAAGACTTAGCAGAAGCCAATGAGCGCTACACAATTGATTTTTGGGATAGCAGAGCAGCTGGTTAAAGCCCCTCAAGGAGACATCAGGTAACTCTACTGCTCTGATGGAACAGAAAAGACAGAGCAGAGCTTTCTGTTGGGTTACAGCACGAGAGTGAGTGCGCTAAAGGAAGGAAGTCAGCATCCATTACCTGATGCAGTCTCTATAGGTTTGGTCAAGGAATTCACTGCGCCGTCATCCTCAAAGGCCAGCTTGGGACTCGAGGGAATTGTAGCAGCATCGTTCAAGTTTTGATTACAGTTCTCAGCACTGATGCTGTCTGAACCCAGTCTGGTTGGCTTGGAATGTACTCCAAGATCAATAATTTCTTCAAAAGTCCAGGCTGTAGTTTTTCCATTTAGATTTTGTTTAAGTCCGATGGGGCGATCATCTTCATTAACGTCCAGCTCTTCCGAGTCCTGGAGAACTGGTTCTTTTGCAGACGGGCTGGACTCCTTCGGCGGCGGCGTAACAGGCACAGAGCCTTCGTTATTATCTTTCCCATCGACATGCTGCTCGTCACCGTTCATGAATACTTCTTCCGACTCGGTCTCCGACGCATCCTGCAACGCAGACTCTGTAGGAATCAGGCTACGTGCCACCTCGGAGCTGCCTTCGCACTGCACCAGGATTTCTTGGGGGAAATCGATGCCGTTCATTTTTTCTGGTTTATCTGACTTTTCAAGGCCCAGCTCCTCCTCCTCCTCCTCTTCTTCTGCCAGGCAGGGCTGGGGTCTCTCCCCAGTGGAGCTGGTGGGGGAGGCTGCAGCCTCAGTTCCTGTTTCCATGGCCTCCTCCTTCAACTCCCCTCCCTCCCTGGCCTTGGGGGAGCCAGGCGGGCGAGCGTCCGGAAGCAGCTCAGCAGGCTTGGCGGGTGGCTCTTGTTCAGCAGCGCTGCCCACAGGCTCCAGCTTAGTGATGGGGAGCGTATCAGGGGCCAGGTCATCTTTGGCATCGGGTGGAGGCTCCTCAGAGCAGTGAGGGGAGGCAGGATCTGGTGGCACTGGGGGCGGAGCAGGTGGAGAGGGGGCTTT
>TRINITY_DN6334_c0_g1_i1 len=3004 path=[1:0-50 3:51-1540 4:1541-1543 5:1544-3003]
CGGCGACCACCGAGATCTACACTCTTTCCCTACACGACGCTCTTCCGATCTCTGCAAAGTTTATTTAACAGCACGCACATATTTACATACAGCTGTAACAGAGCATCCAACAAGGAACATTTGCACAGAAAAAAATATCAGCATCTCATTTGTTAGAATGATTGTCTCTGCCAGAAAGAAACCGCAATCATACAAAAATACATTTTGTTTTCTTTTGACCTAAGGCACTGCTCTAAAACTAACTGTTCTACTAGGTTTGGAATAGCAAGGGGCTGAGGAAGTTTGAGAGAGGCGAGTGTCCCAGTTTGACTGCATGGGGTCCAGAAAATCAACAGAGTTCAGTCCAACAAGAACACTGAAAATGCAGCTGCTTATTTAGGCAATTAATTTCCATTGGAGTGTCAGGCAATGGCTAAAGCAAGGGTTAGAGAATGCAGTTCTTTAAAGAAATCACCTATCCCGTAGAAGCGTTAAGAGCCAGAAAGGCCAGGCTGCGCTGCAGACGCCTAGCAGCAACCAGCTAATGGTCATGCTGTTTTTTTTTTAAAAAGCCAAGAAGTTTGGGTTAAATTGAGTGCGTAATGCGGACTGGAGCCTTGGGGAGAAGGGACAGATAATGCATTTTGCAGTCATTGTCATAAAGCTAGCGTAGAAACATCTAGAATAATTAACATGAACAAACCCATGACTTCAATGGTCTAATACTGCTTTATGTACACAATAAAATAATACATGTGCGTAAACTTAAATACATGTAATTCAAAAAGGAAAACATTTTCTTAAAAGCATGACCAACGTTAACCGCACTATGACAGATCCATCTAAGTACGCTTTCTTCCTCCAGAATATTAGTGCACACGTCCTGGCTTACCTTGTACAATATTTTAATGATGTTCACATTAACATTAAACATTTATTAGTGACGGAGAAGTACTGAAGGTTATATTTAGTACTAAAGTACTAAAGCTACCTATTTTTTTTTTTTTTAATATTAGAAACAATCTGACAATTTTATCTATCCCAATGAAGAATCAGTGGGAGATTTTTATTTTTTTGAATTAGGATGTGTTTAGAGGTGTTACAGTAAAACATCATAACTGGGTTTGGTTTTCCTAGGTACTGGGTGTATCATTTAAAAGTTTTTTTTACCTGCAAAGTGTTGCTTAAGAAAGACACAAACCATTTGCCAGTAGGTAAGGCTCCAGCAGCGTCCCACGAGACCTCACACTAACAGGACAGGAATGGACCTGCAGGCAATTTAGTTGTGGTTGTGTCAAAGGAGAACGAGATGTTTAACAAGGAAACCGAGTGGAAACAGTCCACTAAACAAATGGAAAAATTAACAATGACAAGGAAGTCTCCCTGAAAAGTTTCAAGGTGCAAATTTAGAAGTTTGCTATCCCTTCCCTGGCAGTCTTTTCACAAACTTGAAGACAGGCAAAGGTTCCCAAGCAGGTTCTCGAAACAAGGCCTTCGGTACTTGATAAACACTGGATTCCTCGAGTGCAGTTCCCCATGGCAGGGTTCTAGTGTTCACAGTTCTGTGCAAGGAGAAGATGGTTATCACCCTCATGCATGCAGTACGCAACTAGACGCAGGTCTCTACGATCACACTGCAGCAAGCTCCAGGGTTCCACGGCCTAAGCTAGCCATCATCAGGAGCTCTGCAGATTACCTGGAGAACCAGGGCTCATAGCTTGGAACCCTACTCCCACGGTGCTTACACCCTACTTGTACATACAATCAAATACTTATAAACAAGGACCGTATGCGCCATTCCAGGGTAAAGACACAAATAGGGTTAGTTTACAAGTTATACTACCTGAATTCTATATTCTGCCTGGTCAAGAGACAAAGCTCTCTCTAGCCATGCAAACTCAGCCTTTGCTAGAGATCTCAAAAGAGCATAATTCTGTTGAGACAATTTTCAAAACGCAGTTGAAGCCTACGGAAAACATGGCAAAGTTCTGGCTACAGGAGGAGCAGGGGCTGTGCCCAAAAGAGAAGCCCTCCTATTACCCCTTGAAAAGATAGATAGAACGCCTCTCGATTTCCTTCTGGAGGGATCAGGCCTGGAGGCATGCCATTCAATCCTCACAACAGTATCTTTGGCCTCTCCCACTGGAAGGTCAAAGGTGCAAACCATGAAGCCGTGCATGTGAGGGTCTAATGCATACAGACATGTTCCCTAGGAACTGGACAGAGATCAGAACATGCACCAGGGAAATAAGCTTGGAGAAATCAATGGCTCATATTTTTATAGGCCCGTCTGGAGATCCCATTTAGACCGACTGTCCCTGGGGGTTGGCTCATGTTCACACTTGTGCTTTTGCAATGGTATCCTGGAGAGTTTAACTTCCAATATAAAAAAATTCATTCTTGTTTGAACTAGCTTTCTAAAGCCTGAGTCACCACCCTAATGCTCAGTAAAAAACGGGCACCCATAAGGCACAGTGAATTTGTGAGAAGGCAGAGTAGTTTCTGATGGACCCAGAGGACTAGACTGGCATTCGGACTGCGCAGACAGATCCCAACTGGTCTAATGAGCATATTTTAAGTAACAATGTAAATGACTAGGTTTCTCAGGAAGAGATTACTGTTTCTTACCAGTTTGTAAATGAGCACCGTTAACTCCCCTTCCCCAACTCCTGGCACCTCTTCCCCAACTGAGCCACTATTTCACTAGTGCAACTATCAACTTACCTCCCTATCCTTAAAGTTTGTCTCTCTACCAACCTCACAAAAGGTGCAATCCTCATCATTGGCTGAGTGTGCAAGGAGGTTACTCGGAGGTCAGTGGGTACCAAATCCTCCTTGCCATCAAGAGGCACATCGTGACACACGTAATGGCGGCCAGTCACTGGTAACTGTCGGCATTGGGGGGAGCACCCAACACACTCGGGGCCTACTTAGGAGTACTTAAACCTTAACCGCAAAGGGGGGCTGGGCTCCTGGACGGGCGGCGCTACATGGGCAGGACAGAGCGCTGGGCAACGGTGCCTCT
>TRINITY_DN6334_c0_g1_i4 len=2405 path=[0:0-31 3:32-1521 4:1522-1524 6:1525-2404]
TCTTCCGATCTTTTTTTTTTTTTATCTTTCAACTGCAAAGTTTATTTAACAGCACGCACATATTTACATACAGCTGTAACAGAGCATCCAACAAGGAACATTTGCACAGAAAAAAATATCAGCATCTCATTTGTTAGAATGATTGTCTCTGCCAGAAAGAAACCGCAATCATACAAAAATACATTTTGTTTTCTTTTGACCTAAGGCACTGCTCTAAAACTAACTGTTCTACTAGGTTTGGAATAGCAAGGGGCTGAGGAAGTTTGAGAGAGGCGAGTGTCCCAGTTTGACTGCATGGGGTCCAGAAAATCAACAGAGTTCAGTCCAACAAGAACACTGAAAATGCAGCTGCTTATTTAGGCAATTAATTTCCATTGGAGTGTCAGGCAATGGCTAAAGCAAGGGTTAGAGAATGCAGTTCTTTAAAGAAATCACCTATCCCGTAGAAGCGTTAAGAGCCAGAAAGGCCAGGCTGCGCTGCAGACGCCTAGCAGCAACCAGCTAATGGTCATGCTGTTTTTTTTTTAAAAAGCCAAGAAGTTTGGGTTAAATTGAGTGCGTAATGCGGACTGGAGCCTTGGGGAGAAGGGACAGATAATGCATTTTGCAGTCATTGTCATAAAGCTAGCGTAGAAACATCTAGAATAATTAACATGAACAAACCCATGACTTCAATGGTCTAATACTGCTTTATGTACACAATAAAATAATACATGTGCGTAAACTTAAATACATGTAATTCAAAAAGGAAAACATTTTCTTAAAAGCATGACCAACGTTAACCGCACTATGACAGATCCATCTAAGTACGCTTTCTTCCTCCAGAATATTAGTGCACACGTCCTGGCTTACCTTGTACAATATTTTAATGATGTTCACATTAACATTAAACATTTATTAGTGACGGAGAAGTACTGAAGGTTATATTTAGTACTAAAGTACTAAAGCTACCTATTTTTTTTTTTTTTAATATTAGAAACAATCTGACAATTTTATCTATCCCAATGAAGAATCAGTGGGAGATTTTTATTTTTTTGAATTAGGATGTGTTTAGAGGTGTTACAGTAAAACATCATAACTGGGTTTGGTTTTCCTAGGTACTGGGTGTATCATTTAAAAGTTTTTTTTACCTGCAAAGTGTTGCTTAAGAAAGACACAAACCATTTGCCAGTAGGTAAGGCTCCAGCAGCGTCCCACGAGACCTCACACTAACAGGACAGGAATGGACCTGCAGGCAATTTAGTTGTGGTTGTGTCAAAGGAGAACGAGATGTTTAACAAGGAAACCGAGTGGAAACAGTCCACTAAACAAATGGAAAAATTAACAATGACAAGGAAGTCTCCCTGAAAAGTTTCAAGGTGCAAATTTAGAAGTTTGCTATCCCTTCCCTGGCAGTCTTTTCACAAACTTGAAGACAGGCAAAGGTTCCCAAGCAGGTTCTCGAAACAAGGCCTTCGGTACTTGATAAACACTGGATTCCTCGAGTGCAGTTCCCCATGGCAGGGTTCTAGTGTTCACAGTTCTGATGCAGTCTCTATAGGTTTGGTCAAGGAATTCACTGCGCCGTCATCCTCAAAGGCCAGCTTGGGACTCGAGGGAATTGTAGCAGCATCGTTCAAGTTTTGATTACAGTTCTCAGCACTGATGCTGTCTGAACCCAGTCTGGTTGGCTTGGAATGTACTCCAAGATCAATAATTTCTTCAAAAGTCCAGGCTGTAGTTTTTCCATTTAGATTTTGTTTAAGTCCGATGGGGCGATCATCTTCATTAACGTCCAGCTCTTCCGAGTCCTGGAGAACTGGTTCTTTTGCAGACGGGCTGGACTCCTTCGGCGGCGGCGTAACAGGCACAGAGCCTTCGTTATTATCTTTCCCATCGACATGCTGCTCGTCACCGTTCATGAATACTTCTTCCGACTCGGTCTCCGACGCATCCTGCAACGCAGACTCTGTAGGAATCAGGCTACGTGCCACCTCGGAGCTGCCTTCGCACTGCACCAGGATTTCTTGGGGGAAATCGATGCCGTTCATTTTTTCTGGTTTATCTGACTTTTCAAGGCCCAGCTCCTCCTCCTCCTCCTCTTCTTCTGCCAGGCAGGGCTGGGGTCTCTCCCCAGTGGAGCTGGTGGGGGAGGCTGCAGCCTCAGTTCCTGTTTCCATGGCCTCCTCCTTCAACTCCCCTCCCTCCCTGGCCTTGGGGGAGCCAGGCGGGCGAGCGTCCGGAAGCAGCTCAGCAGGCTTGGCGGGTGGCTCTTGTTCAGCAGCGCTGCCCACAGGCTCCAGCTTAGTGATGGGGAGCGTATCAGGGGCCAGGTCATCTTTGGCATCGGGTGGAGGCTCCTCAGAGCAGTGAGGGGAGGCAGGATCTGGTGGCACTGGGGGCGGAGCAGGTGGAGAGGGGGCTTT
>TRINITY_DN6334_c0_g1_i3 len=2985 path=[0:0-31 3:32-1521 4:1522-1524 5:1525-2984]
TCTTCCGATCTTTTTTTTTTTTTATCTTTCAACTGCAAAGTTTATTTAACAGCACGCACATATTTACATACAGCTGTAACAGAGCATCCAACAAGGAACATTTGCACAGAAAAAAATATCAGCATCTCATTTGTTAGAATGATTGTCTCTGCCAGAAAGAAACCGCAATCATACAAAAATACATTTTGTTTTCTTTTGACCTAAGGCACTGCTCTAAAACTAACTGTTCTACTAGGTTTGGAATAGCAAGGGGCTGAGGAAGTTTGAGAGAGGCGAGTGTCCCAGTTTGACTGCATGGGGTCCAGAAAATCAACAGAGTTCAGTCCAACAAGAACACTGAAAATGCAGCTGCTTATTTAGGCAATTAATTTCCATTGGAGTGTCAGGCAATGGCTAAAGCAAGGGTTAGAGAATGCAGTTCTTTAAAGAAATCACCTATCCCGTAGAAGCGTTAAGAGCCAGAAAGGCCAGGCTGCGCTGCAGACGCCTAGCAGCAACCAGCTAATGGTCATGCTGTTTTTTTTTTAAAAAGCCAAGAAGTTTGGGTTAAATTGAGTGCGTAATGCGGACTGGAGCCTTGGGGAGAAGGGACAGATAATGCATTTTGCAGTCATTGTCATAAAGCTAGCGTAGAAACATCTAGAATAATTAACATGAACAAACCCATGACTTCAATGGTCTAATACTGCTTTATGTACACAATAAAATAATACATGTGCGTAAACTTAAATACATGTAATTCAAAAAGGAAAACATTTTCTTAAAAGCATGACCAACGTTAACCGCACTATGACAGATCCATCTAAGTACGCTTTCTTCCTCCAGAATATTAGTGCACACGTCCTGGCTTACCTTGTACAATATTTTAATGATGTTCACATTAACATTAAACATTTATTAGTGACGGAGAAGTACTGAAGGTTATATTTAGTACTAAAGTACTAAAGCTACCTATTTTTTTTTTTTTTAATATTAGAAACAATCTGACAATTTTATCTATCCCAATGAAGAATCAGTGGGAGATTTTTATTTTTTTGAATTAGGATGTGTTTAGAGGTGTTACAGTAAAACATCATAACTGGGTTTGGTTTTCCTAGGTACTGGGTGTATCATTTAAAAGTTTTTTTTACCTGCAAAGTGTTGCTTAAGAAAGACACAAACCATTTGCCAGTAGGTAAGGCTCCAGCAGCGTCCCACGAGACCTCACACTAACAGGACAGGAATGGACCTGCAGGCAATTTAGTTGTGGTTGTGTCAAAGGAGAACGAGATGTTTAACAAGGAAACCGAGTGGAAACAGTCCACTAAACAAATGGAAAAATTAACAATGACAAGGAAGTCTCCCTGAAAAGTTTCAAGGTGCAAATTTAGAAGTTTGCTATCCCTTCCCTGGCAGTCTTTTCACAAACTTGAAGACAGGCAAAGGTTCCCAAGCAGGTTCTCGAAACAAGGCCTTCGGTACTTGATAAACACTGGATTCCTCGAGTGCAGTTCCCCATGGCAGGGTTCTAGTGTTCACAGTTCTGTGCAAGGAGAAGATGGTTATCACCCTCATGCATGCAGTACGCAACTAGACGCAGGTCTCTACGATCACACTGCAGCAAGCTCCAGGGTTCCACGGCCTAAGCTAGCCATCATCAGGAGCTCTGCAGATTACCTGGAGAACCAGGGCTCATAGCTTGGAACCCTACTCCCACGGTGCTTACACCCTACTTGTACATACAATCAAATACTTATAAACAAGGACCGTATGCGCCATTCCAGGGTAAAGACACAAATAGGGTTAGTTTACAAGTTATACTACCTGAATTCTATATTCTGCCTGGTCAAGAGACAAAGCTCTCTCTAGCCATGCAAACTCAGCCTTTGCTAGAGATCTCAAAAGAGCATAATTCTGTTGAGACAATTTTCAAAACGCAGTTGAAGCCTACGGAAAACATGGCAAAGTTCTGGCTACAGGAGGAGCAGGGGCTGTGCCCAAAAGAGAAGCCCTCCTATTACCCCTTGAAAAGATAGATAGAACGCCTCTCGATTTCCTTCTGGAGGGATCAGGCCTGGAGGCATGCCATTCAATCCTCACAACAGTATCTTTGGCCTCTCCCACTGGAAGGTCAAAGGTGCAAACCATGAAGCCGTGCATGTGAGGGTCTAATGCATACAGACATGTTCCCTAGGAACTGGACAGAGATCAGAACATGCACCAGGGAAATAAGCTTGGAGAAATCAATGGCTCATATTTTTATAGGCCCGTCTGGAGATCCCATTTAGACCGACTGTCCCTGGGGGTTGGCTCATGTTCACACTTGTGCTTTTGCAATGGTATCCTGGAGAGTTTAACTTCCAATATAAAAAAATTCATTCTTGTTTGAACTAGCTTTCTAAAGCCTGAGTCACCACCCTAATGCTCAGTAAAAAACGGGCACCCATAAGGCACAGTGAATTTGTGAGAAGGCAGAGTAGTTTCTGATGGACCCAGAGGACTAGACTGGCATTCGGACTGCGCAGACAGATCCCAACTGGTCTAATGAGCATATTTTAAGTAACAATGTAAATGACTAGGTTTCTCAGGAAGAGATTACTGTTTCTTACCAGTTTGTAAATGAGCACCGTTAACTCCCCTTCCCCAACTCCTGGCACCTCTTCCCCAACTGAGCCACTATTTCACTAGTGCAACTATCAACTTACCTCCCTATCCTTAAAGTTTGTCTCTCTACCAACCTCACAAAAGGTGCAATCCTCATCATTGGCTGAGTGTGCAAGGAGGTTACTCGGAGGTCAGTGGGTACCAAATCCTCCTTGCCATCAAGAGGCACATCGTGACACACGTAATGGCGGCCAGTCACTGGTAACTGTCGGCATTGGGGGGAGCACCCAACACACTCGGGGCCTACTTAGGAGTACTTAAACCTTAACCGCAAAGGGGGGCTGGGCTCCTGGACGGGCGGCGCTACATGGGCAGGACAGAGCGCTGGGCAACGGTGCCTCT
>TRINITY_DN6281_c0_g1_i3 len=1709 path=[1:0-95 5:96-96 7:97-98 8:99-1052 10:1053-1074 13:1075-1708]
TTTATGTAGTTTAGTCTTAGTGGTTTTTTTTTTCAAGCAGAAGACGGCATACGAGATTACAAGGTGACTGGAGTTCAGACGTGTGCTCTTCCGATCTAGGATACTCAAATTAAGGTTTATGACTCCCTTAACCAAAAGGAGAAGCACAATGCAAGATAGAACCAGTGAAAAATTTGTAATCATGTCTTTACTTAGACTATGTATGATCTTATTCTTGGAAAAAGAAACATTGACTTTTTAAAGGTTCTTACTACTTATTTTGAATTTGTTTGCAACCAGTGTGTGATCCTATAGATAACTGATGTCCTGCTTCCTTTGTATAGAATTTTTTAGTCCTCTTTCCCCTATACTAAGCATTGACTTACATGATGATGAACTAAATTAGTCTGTGAAACCCTTATACACAGTAAAAGGTAAAGGATTGAATTCCTTCAGTAATTGTGTAATCTAAAACTTAATATTTAACCTTAAGTAAATATGAAGTTTGACTTCTACTTTTCCTCCACTCCTACTAAAGGACCATTGTCTTGAAATAATTCAACATGTGTACCTATCACAGTCTACACACTAACAGAAGTAGGTGTGGGGAATAGCTACGTGAGTATTTCAAATGGAGTAAAGTAGTTTACAGTGCATATTTAATAACTGACTTCTGTATGGAGGGTGGAAGGAAGTATATTAAGCTTGTGATAGATGATGGTAGAACTAATCCTACTTGTTTGTTTGGTGGTGGTTTTGCAATTAATCCATGAAGTATATTAAATCCATTTCCACAAATGGCTTCATTTTCTCCCAATCATGGCAAGACTAAGACAAGTTTTAAGAATACAGTATTAAAAAGTAAGGCTTATTGTACATGTATGGCATGATTGTTTTATTTTAAACATTAACATTCCACAACTAACTGGATAAAGAGTCTTTGTATATTGCAGTGCTCTGAAGCAGTAGCCCATCTAAAATGCTGAGCTAGTTTATAAAGAACTAAGCAGGAAGTCATCCTACAGCATGAAGGCCATTGAGTCTGGTTGAAAGCTATCTCAATTAGGGGCAGCTGCACCCCATCCCTCTTATAGCTACACCCCTGGGTGGTATCACTGTTAGAGACACTGGCAGCAATTCAATGCTGTGTGGATCCATGCGCATCAGTGTGCCAGTACTGCGGCTGCATGCGATCCGCACAGCATTGTCTTGGGGCCACTGGCAATTAGGCCTCAGCAAGACGCCACTACACAGAAGGATCTTTCTATTTCATAGTAGCTTCTGGACAGAACCATTCTCCTCGCTGTGCCCCCGTACTCTGCATGGATAGTTATGGTTTTGCAACAGGTTAACTTACAAAACTATAAATAGAATCCCCTTCTGTGGAAAGGAACGTACTTGAGGTAGTCTGTCCAAGATGCTGTTGACTGTAGAGATTGACAAGGCAGTAGCCTTACAGAATTGTTTGTATTATACTCCTGTTGGTTTCACTTACAGCAATCTGTTTTGTACAACAAAAATTAGAAGTACCCAACAAGAAGTCCTAGATGCAAGTTCACTTGGCTGCGCAAATACCCCACTGGCTGCAATTGCATTCATTTTCCTTGAAGGTTGAGTAAATATTGCATTTAGCAGAGTTGTGACTCAGTTAAATACATCCCTAATTTCATAATTAGAAGAAACTTACATCCTTAGTAATAAAAATGCTGACATCCAGGTTTGCCAGTATA
>TRINITY_DN6281_c0_g1_i7 len=1591 path=[3:0-210 5:211-211 6:212-562 7:563-564 9:565-788 12:789-1590]
GCTCTTCCGATCTAGCTGGTTGAGATGTTGGATATGTCTGTCCCTGCGGTTGCAAAACTGAGACGTCTTTTAGACAATCTGCCTAGGGAAGCTTTACCAGATATATTGACTTCAATTATCCGCACCACCAACCAAGAAAAGCTTCAGATTCTAGATGCGGTTAGCCTGGAAGAACGTTTCAAGATGACTATCCCGTTGCTTGTTAGGCAGATTGAAGGCCTGAAGTTGCTTCAGAAAACCAGAAAACCTAAACAAGATGATGAGAAAAGGGTTGTAGCTATTCGCCCTATTCGGAGAATCAGCCACATTCCAGGCACTGCAGAAGATGAAGAGGAGGATGAAGATCATGATGACATCATCATGCTAGAAAAGAAAATTCGAACCTCTAGTATGCCGGAGCAGGCTCTAAAAGTCTGTGTAAAAGAGATGAAGAGATTAAAGAAAATGCCTCCGTCAATGCCAGAATATGCCTTGACCAGAAATTATTTGGAATTGATGGTGGAACTGCCATGGAACAAAAGTACAAAAGATTGTCTGGATATCCGTGCTGCCAGAATCCTTCTAGACAACGACCATTATGCAATGGAGAAGTTGAAGAAGAGAGTTTTGGAGTATTTAGCTGTCAGACAACTTAAGAACAACCTGAAGGGACCCATTCTTTGTTTTGTGGGTCCTCCTGGAGTCGGCAAAACTAGTGTGGGAAGGTCTGTTGCAAAAACTCTGGGCCGAGAGTTCCACAGGATTGCCTTGGGAGGAGTGTGTGACCAGTCTGACATTCGAGGCCACAGGCGCACCTATGTTGGCAGTATGCCTGGTCGAATAATCAATGGTTTGAAAACTGTTGGGGTTAACAATCCAGTGTTTCTGTTAGATGAAGTTGACAAACTAGGAAAGAGTCTTCAAGGGGATCCTGCAGCTGCTTTGCTTGAGGTCCTGGATCCAGAGCAAAACCATAGCTTCACTGATCACTACTTAAATGTAGCCTTCGACCTATCCCAGGTCCTTTTCATAGCTACAGCCAACACTACTGCTACCATTCCCCCTGCTTTGTTGGACAGAATGGAGGTCATTCAGGTTCCAGGATACACACAAGAAGAGAAGATTGAAATTGCACATAGACACTTGATTCCAAAACAGCTAGAACAGCATGGATTGACTCCTCAGCAGATTCAGATTCCACAAGAAACTACTCTGGCCATCATCACTAGGTAAATGTGCTCTTCGCTAGTTTTAAGTGTATGCAGCTTTGTAGTTGGCTTCTAGTTTTGTCATTTTTTTAGCACGTTTTCATTATATTTGTGCAAGACTAGATTCAGATGGAAAGAATCCTTTGAAGCCTGAACAATAAAGAAGCCAAATATGCCAGTGGTTTTATATCATAGTATCAAAATGTGCATTTTTGTGTGCGTATTTCCTAGCATTCCATTTCAGTTTTTTTAAAAAAAAGGATTTATGCCTATATCAGAAAATCCTTGTTAGTAGCTCTTTAAAGATCCGATGCCCTGATCTGCTGCTTTTTGGCCAGTTGCAGAAATATGACTTACCAAAATCTTGTAAGCCTTAGAAAGTCAAATATGTGGGTTTTTAAATC
>TRINITY_DN6281_c0_g1_i6 len=2957 path=[2:0-148 4:149-1344 7:1345-1346 8:1347-2300 10:2301-2322 13:2323-2956]
ACTACTCTGGCCATCATCACTAGATACACTAGAGAGGCGGGAGTCCGCTCTTTGGATCGGAAATTTGGAGCTATTTGCAGAGCAGTCGCTGTGAAAGTGGCAGAAGGACAGCACAAGGAGACAAAACAAGGAGATCGCTCTGAAGGGGAAGAGCACAGAGAGCATGTTGCAGAAGATGCAAAAACCGAATCGATCAGTGACACAGCAGACCTGGCACTGCCACCGGAAATGCCCATTTTAATAGATTTCCGTGCCTTAAAAGATATCCTTGGGCCACCTATGTATGAAATGGAGGTGTCTGAACGTTTGAATCAACCTGGGGTAGCCATAGGCTTAGCTTGGACCCCTTTAGGTGGCGAGATCATGTTTGTAGAAGCCAGCCGCATGGATGGAGAGGGTCAGCTTACTCTGACTGGACAGCTGGGAGATGTCATGAAAGAGTCGGCACATCTTGCAATCAGCTGGCTGCGCAGCAATGCGAAGAAATACCAGCTAACTAATGCTTCTGGAAGTTTTGATCTCCTTGACAACACCGACATCCATCTGCACTTCCCAGCTGGAGCCGTCACAAAAGATGGACCATCTGCTGGCGTTACCATAGTAACCTGTCTTGCCTCACTTTTCAGTGGGCGGCTGGTGCGTTCAGATGTAGCCATGACTGGAGAAATTACACTAAGAGGTCTTGTCCTTCCAGTTGGGGGAATTAAGGACAAAGTCCTCGCAGCACACAGAGCTGGTCTGAAGAGAATCATCATTCCTCAAAGAAATGAAAAAGACCTTGAGGAGATTGCAGTAAATGTGCGGCAGGATCTGAATTTTGTGATGGCAAGCTGCCTGGATGACGTTCTTAATGCAGCTTTCGATGGGGGATTTTCAGTCGAGACCAGACTTGAGCACTTCAGCAGTAAACTTTAAGCAGATTGAGTGCAACCTCCTGCATATCCAAATTTAAAGCTGATGGTTCAACCTTATGGCTGTAAAAATGTGATTCAGAACCTAAATCTTGCAGCATAAAGGGCAATGGTGGGGCCAACAATGATGTAGCGTGCCAGTGAATAAGAGCCTGAACTCAGCCTTTGCTTGGCCAACAGTTACTTTAAACAGTCTTTTTTCAGATGCAAAGCTATTGGTAAGGAAGAGCTGCACACAGCGTGGAGAGGTTTGAAAACGTGACACATCTGTTCCTTCTTCAATTGTATGACAATGTTGCAGATTTGCATTAGAGTGGCATATGAATGAACTGAAACTGCCATGGTTAATCAGATGAACTTTCAGTAGAGTGCCACTAGCTAAAAATTCAGGTCAAATTTGAGGCACATTTATGTAGTTTAGTCTTAGTGGGAGAAGGATACTCAAATTAAGGTTTATGACTCCCTTAACCAAAAGGAGAAGCACAATGCAAGATAGAACCAGTGAAAAATTTGTAATCATGTCTTTACTTAGACTATGTATGATCTTATTCTTGGAAAAAGAAACATTGACTTTTTAAAGGTTCTTACTACTTATTTTGAATTTGTTTGCAACCAGTGTGTGATCCTATAGATAACTGATGTCCTGCTTCCTTTGTATAGAATTTTTTAGTCCTCTTTCCCCTATACTAAGCATTGACTTACATGATGATGAACTAAATTAGTCTGTGAAACCCTTATACACAGTAAAAGGTAAAGGATTGAATTCCTTCAGTAATTGTGTAATCTAAAACTTAATATTTAACCTTAAGTAAATATGAAGTTTGACTTCTACTTTTCCTCCACTCCTACTAAAGGACCATTGTCTTGAAATAATTCAACATGTGTACCTATCACAGTCTACACACTAACAGAAGTAGGTGTGGGGAATAGCTACGTGAGTATTTCAAATGGAGTAAAGTAGTTTACAGTGCATATTTAATAACTGACTTCTGTATGGAGGGTGGAAGGAAGTATATTAAGCTTGTGATAGATGATGGTAGAACTAATCCTACTTGTTTGTTTGGTGGTGGTTTTGCAATTAATCCATGAAGTATATTAAATCCATTTCCACAAATGGCTTCATTTTCTCCCAATCATGGCAAGACTAAGACAAGTTTTAAGAATACAGTATTAAAAAGTAAGGCTTATTGTACATGTATGGCATGATTGTTTTATTTTAAACATTAACATTCCACAACTAACTGGATAAAGAGTCTTTGTATATTGCAGTGCTCTGAAGCAGTAGCCCATCTAAAATGCTGAGCTAGTTTATAAAGAACTAAGCAGGAAGTCATCCTACAGCATGAAGGCCATTGAGTCTGGTTGAAAGCTATCTCAATTAGGGGCAGCTGCACCCCATCCCTCTTATAGCTACACCCCTGGGTGGTATCACTGTTAGAGACACTGGCAGCAATTCAATGCTGTGTGGATCCATGCGCATCAGTGTGCCAGTACTGCGGCTGCATGCGATCCGCACAGCATTGTCTTGGGGCCACTGGCAATTAGGCCTCAGCAAGACGCCACTACACAGAAGGATCTTTCTATTTCATAGTAGCTTCTGGACAGAACCATTCTCCTCGCTGTGCCCCCGTACTCTGCATGGATAGTTATGGTTTTGCAACAGGTTAACTTACAAAACTATAAATAGAATCCCCTTCTGTGGAAAGGAACGTACTTGAGGTAGTCTGTCCAAGATGCTGTTGACTGTAGAGATTGACAAGGCAGTAGCCTTACAGAATTGTTTGTATTATACTCCTGTTGGTTTCACTTACAGCAATCTGTTTTGTACAACAAAAATTAGAAGTACCCAACAAGAAGTCCTAGATGCAAGTTCACTTGGCTGCGCAAATACCCCACTGGCTGCAATTGCATTCATTTTCCTTGAAGGTTGAGTAAATATTGCATTTAGCAGAGTTGTGACTCAGTTAAATACATCCCTAATTTCATAATTAGAAGAAACTTACATCCTTAGTAATAAAAATGCTGACATCCAGGTTTGCCAGTATA
>TRINITY_DN6281_c0_g1_i8 len=2935 path=[2:0-148 4:149-1344 7:1345-1346 8:1347-2300 13:2301-2934]
ACTACTCTGGCCATCATCACTAGATACACTAGAGAGGCGGGAGTCCGCTCTTTGGATCGGAAATTTGGAGCTATTTGCAGAGCAGTCGCTGTGAAAGTGGCAGAAGGACAGCACAAGGAGACAAAACAAGGAGATCGCTCTGAAGGGGAAGAGCACAGAGAGCATGTTGCAGAAGATGCAAAAACCGAATCGATCAGTGACACAGCAGACCTGGCACTGCCACCGGAAATGCCCATTTTAATAGATTTCCGTGCCTTAAAAGATATCCTTGGGCCACCTATGTATGAAATGGAGGTGTCTGAACGTTTGAATCAACCTGGGGTAGCCATAGGCTTAGCTTGGACCCCTTTAGGTGGCGAGATCATGTTTGTAGAAGCCAGCCGCATGGATGGAGAGGGTCAGCTTACTCTGACTGGACAGCTGGGAGATGTCATGAAAGAGTCGGCACATCTTGCAATCAGCTGGCTGCGCAGCAATGCGAAGAAATACCAGCTAACTAATGCTTCTGGAAGTTTTGATCTCCTTGACAACACCGACATCCATCTGCACTTCCCAGCTGGAGCCGTCACAAAAGATGGACCATCTGCTGGCGTTACCATAGTAACCTGTCTTGCCTCACTTTTCAGTGGGCGGCTGGTGCGTTCAGATGTAGCCATGACTGGAGAAATTACACTAAGAGGTCTTGTCCTTCCAGTTGGGGGAATTAAGGACAAAGTCCTCGCAGCACACAGAGCTGGTCTGAAGAGAATCATCATTCCTCAAAGAAATGAAAAAGACCTTGAGGAGATTGCAGTAAATGTGCGGCAGGATCTGAATTTTGTGATGGCAAGCTGCCTGGATGACGTTCTTAATGCAGCTTTCGATGGGGGATTTTCAGTCGAGACCAGACTTGAGCACTTCAGCAGTAAACTTTAAGCAGATTGAGTGCAACCTCCTGCATATCCAAATTTAAAGCTGATGGTTCAACCTTATGGCTGTAAAAATGTGATTCAGAACCTAAATCTTGCAGCATAAAGGGCAATGGTGGGGCCAACAATGATGTAGCGTGCCAGTGAATAAGAGCCTGAACTCAGCCTTTGCTTGGCCAACAGTTACTTTAAACAGTCTTTTTTCAGATGCAAAGCTATTGGTAAGGAAGAGCTGCACACAGCGTGGAGAGGTTTGAAAACGTGACACATCTGTTCCTTCTTCAATTGTATGACAATGTTGCAGATTTGCATTAGAGTGGCATATGAATGAACTGAAACTGCCATGGTTAATCAGATGAACTTTCAGTAGAGTGCCACTAGCTAAAAATTCAGGTCAAATTTGAGGCACATTTATGTAGTTTAGTCTTAGTGGGAGAAGGATACTCAAATTAAGGTTTATGACTCCCTTAACCAAAAGGAGAAGCACAATGCAAGATAGAACCAGTGAAAAATTTGTAATCATGTCTTTACTTAGACTATGTATGATCTTATTCTTGGAAAAAGAAACATTGACTTTTTAAAGGTTCTTACTACTTATTTTGAATTTGTTTGCAACCAGTGTGTGATCCTATAGATAACTGATGTCCTGCTTCCTTTGTATAGAATTTTTTAGTCCTCTTTCCCCTATACTAAGCATTGACTTACATGATGATGAACTAAATTAGTCTGTGAAACCCTTATACACAGTAAAAGGTAAAGGATTGAATTCCTTCAGTAATTGTGTAATCTAAAACTTAATATTTAACCTTAAGTAAATATGAAGTTTGACTTCTACTTTTCCTCCACTCCTACTAAAGGACCATTGTCTTGAAATAATTCAACATGTGTACCTATCACAGTCTACACACTAACAGAAGTAGGTGTGGGGAATAGCTACGTGAGTATTTCAAATGGAGTAAAGTAGTTTACAGTGCATATTTAATAACTGACTTCTGTATGGAGGGTGGAAGGAAGTATATTAAGCTTGTGATAGATGATGGTAGAACTAATCCTACTTGTTTGTTTGGTGGTGGTTTTGCAATTAATCCATGAAGTATATTAAATCCATTTCCACAAATGGCTTCATTTTCTCCCAATCATGGCAAGACTAAGACAAGTTTTAAGAATACAGTATTAAAAAGTAAGGCTTATTGTACATGTATGGCATGATTGTTTTATTTTAAACATTAACATTCCACAACTAACTGGATAAAGAGTCTTTGTATATTGCAGTGCTCTGAAGCAGTAGCCCATCTAAAATGCTGAGCTAGTTTATAAAGAACTAAGCAGGAAGTCATCCTACAGCATGAAGGCCATTGAGTCTGGTTGAAAGCTATCTCAATTAGGGGCAGCTACACCCCTGGGTGGTATCACTGTTAGAGACACTGGCAGCAATTCAATGCTGTGTGGATCCATGCGCATCAGTGTGCCAGTACTGCGGCTGCATGCGATCCGCACAGCATTGTCTTGGGGCCACTGGCAATTAGGCCTCAGCAAGACGCCACTACACAGAAGGATCTTTCTATTTCATAGTAGCTTCTGGACAGAACCATTCTCCTCGCTGTGCCCCCGTACTCTGCATGGATAGTTATGGTTTTGCAACAGGTTAACTTACAAAACTATAAATAGAATCCCCTTCTGTGGAAAGGAACGTACTTGAGGTAGTCTGTCCAAGATGCTGTTGACTGTAGAGATTGACAAGGCAGTAGCCTTACAGAATTGTTTGTATTATACTCCTGTTGGTTTCACTTACAGCAATCTGTTTTGTACAACAAAAATTAGAAGTACCCAACAAGAAGTCCTAGATGCAAGTTCACTTGGCTGCGCAAATACCCCACTGGCTGCAATTGCATTCATTTTCCTTGAAGGTTGAGTAAATATTGCATTTAGCAGAGTTGTGACTCAGTTAAATACATCCCTAATTTCATAATTAGAAGAAACTTACATCCTTAGTAATAAAAATGCTGACATCCAGGTTTGCCAGTATA
>TRINITY_DN6281_c0_g1_i5 len=1687 path=[1:0-95 5:96-96 7:97-98 8:99-1052 13:1053-1686]
TTTATGTAGTTTAGTCTTAGTGGTTTTTTTTTTCAAGCAGAAGACGGCATACGAGATTACAAGGTGACTGGAGTTCAGACGTGTGCTCTTCCGATCTAGGATACTCAAATTAAGGTTTATGACTCCCTTAACCAAAAGGAGAAGCACAATGCAAGATAGAACCAGTGAAAAATTTGTAATCATGTCTTTACTTAGACTATGTATGATCTTATTCTTGGAAAAAGAAACATTGACTTTTTAAAGGTTCTTACTACTTATTTTGAATTTGTTTGCAACCAGTGTGTGATCCTATAGATAACTGATGTCCTGCTTCCTTTGTATAGAATTTTTTAGTCCTCTTTCCCCTATACTAAGCATTGACTTACATGATGATGAACTAAATTAGTCTGTGAAACCCTTATACACAGTAAAAGGTAAAGGATTGAATTCCTTCAGTAATTGTGTAATCTAAAACTTAATATTTAACCTTAAGTAAATATGAAGTTTGACTTCTACTTTTCCTCCACTCCTACTAAAGGACCATTGTCTTGAAATAATTCAACATGTGTACCTATCACAGTCTACACACTAACAGAAGTAGGTGTGGGGAATAGCTACGTGAGTATTTCAAATGGAGTAAAGTAGTTTACAGTGCATATTTAATAACTGACTTCTGTATGGAGGGTGGAAGGAAGTATATTAAGCTTGTGATAGATGATGGTAGAACTAATCCTACTTGTTTGTTTGGTGGTGGTTTTGCAATTAATCCATGAAGTATATTAAATCCATTTCCACAAATGGCTTCATTTTCTCCCAATCATGGCAAGACTAAGACAAGTTTTAAGAATACAGTATTAAAAAGTAAGGCTTATTGTACATGTATGGCATGATTGTTTTATTTTAAACATTAACATTCCACAACTAACTGGATAAAGAGTCTTTGTATATTGCAGTGCTCTGAAGCAGTAGCCCATCTAAAATGCTGAGCTAGTTTATAAAGAACTAAGCAGGAAGTCATCCTACAGCATGAAGGCCATTGAGTCTGGTTGAAAGCTATCTCAATTAGGGGCAGCTACACCCCTGGGTGGTATCACTGTTAGAGACACTGGCAGCAATTCAATGCTGTGTGGATCCATGCGCATCAGTGTGCCAGTACTGCGGCTGCATGCGATCCGCACAGCATTGTCTTGGGGCCACTGGCAATTAGGCCTCAGCAAGACGCCACTACACAGAAGGATCTTTCTATTTCATAGTAGCTTCTGGACAGAACCATTCTCCTCGCTGTGCCCCCGTACTCTGCATGGATAGTTATGGTTTTGCAACAGGTTAACTTACAAAACTATAAATAGAATCCCCTTCTGTGGAAAGGAACGTACTTGAGGTAGTCTGTCCAAGATGCTGTTGACTGTAGAGATTGACAAGGCAGTAGCCTTACAGAATTGTTTGTATTATACTCCTGTTGGTTTCACTTACAGCAATCTGTTTTGTACAACAAAAATTAGAAGTACCCAACAAGAAGTCCTAGATGCAAGTTCACTTGGCTGCGCAAATACCCCACTGGCTGCAATTGCATTCATTTTCCTTGAAGGTTGAGTAAATATTGCATTTAGCAGAGTTGTGACTCAGTTAAATACATCCCTAATTTCATAATTAGAAGAAACTTACATCCTTAGTAATAAAAATGCTGACATCCAGGTTTGCCAGTATA
>TRINITY_DN6281_c0_g1_i10 len=2825 path=[0:0-38 4:39-1234 7:1235-1236 8:1237-2190 13:2191-2824]
AAGAATTGATGTTATTGGTATCTTAAACTTTCCTATCTTAGAGCACAGAGAGCATGTTGCAGAAGATGCAAAAACCGAATCGATCAGTGACACAGCAGACCTGGCACTGCCACCGGAAATGCCCATTTTAATAGATTTCCGTGCCTTAAAAGATATCCTTGGGCCACCTATGTATGAAATGGAGGTGTCTGAACGTTTGAATCAACCTGGGGTAGCCATAGGCTTAGCTTGGACCCCTTTAGGTGGCGAGATCATGTTTGTAGAAGCCAGCCGCATGGATGGAGAGGGTCAGCTTACTCTGACTGGACAGCTGGGAGATGTCATGAAAGAGTCGGCACATCTTGCAATCAGCTGGCTGCGCAGCAATGCGAAGAAATACCAGCTAACTAATGCTTCTGGAAGTTTTGATCTCCTTGACAACACCGACATCCATCTGCACTTCCCAGCTGGAGCCGTCACAAAAGATGGACCATCTGCTGGCGTTACCATAGTAACCTGTCTTGCCTCACTTTTCAGTGGGCGGCTGGTGCGTTCAGATGTAGCCATGACTGGAGAAATTACACTAAGAGGTCTTGTCCTTCCAGTTGGGGGAATTAAGGACAAAGTCCTCGCAGCACACAGAGCTGGTCTGAAGAGAATCATCATTCCTCAAAGAAATGAAAAAGACCTTGAGGAGATTGCAGTAAATGTGCGGCAGGATCTGAATTTTGTGATGGCAAGCTGCCTGGATGACGTTCTTAATGCAGCTTTCGATGGGGGATTTTCAGTCGAGACCAGACTTGAGCACTTCAGCAGTAAACTTTAAGCAGATTGAGTGCAACCTCCTGCATATCCAAATTTAAAGCTGATGGTTCAACCTTATGGCTGTAAAAATGTGATTCAGAACCTAAATCTTGCAGCATAAAGGGCAATGGTGGGGCCAACAATGATGTAGCGTGCCAGTGAATAAGAGCCTGAACTCAGCCTTTGCTTGGCCAACAGTTACTTTAAACAGTCTTTTTTCAGATGCAAAGCTATTGGTAAGGAAGAGCTGCACACAGCGTGGAGAGGTTTGAAAACGTGACACATCTGTTCCTTCTTCAATTGTATGACAATGTTGCAGATTTGCATTAGAGTGGCATATGAATGAACTGAAACTGCCATGGTTAATCAGATGAACTTTCAGTAGAGTGCCACTAGCTAAAAATTCAGGTCAAATTTGAGGCACATTTATGTAGTTTAGTCTTAGTGGGAGAAGGATACTCAAATTAAGGTTTATGACTCCCTTAACCAAAAGGAGAAGCACAATGCAAGATAGAACCAGTGAAAAATTTGTAATCATGTCTTTACTTAGACTATGTATGATCTTATTCTTGGAAAAAGAAACATTGACTTTTTAAAGGTTCTTACTACTTATTTTGAATTTGTTTGCAACCAGTGTGTGATCCTATAGATAACTGATGTCCTGCTTCCTTTGTATAGAATTTTTTAGTCCTCTTTCCCCTATACTAAGCATTGACTTACATGATGATGAACTAAATTAGTCTGTGAAACCCTTATACACAGTAAAAGGTAAAGGATTGAATTCCTTCAGTAATTGTGTAATCTAAAACTTAATATTTAACCTTAAGTAAATATGAAGTTTGACTTCTACTTTTCCTCCACTCCTACTAAAGGACCATTGTCTTGAAATAATTCAACATGTGTACCTATCACAGTCTACACACTAACAGAAGTAGGTGTGGGGAATAGCTACGTGAGTATTTCAAATGGAGTAAAGTAGTTTACAGTGCATATTTAATAACTGACTTCTGTATGGAGGGTGGAAGGAAGTATATTAAGCTTGTGATAGATGATGGTAGAACTAATCCTACTTGTTTGTTTGGTGGTGGTTTTGCAATTAATCCATGAAGTATATTAAATCCATTTCCACAAATGGCTTCATTTTCTCCCAATCATGGCAAGACTAAGACAAGTTTTAAGAATACAGTATTAAAAAGTAAGGCTTATTGTACATGTATGGCATGATTGTTTTATTTTAAACATTAACATTCCACAACTAACTGGATAAAGAGTCTTTGTATATTGCAGTGCTCTGAAGCAGTAGCCCATCTAAAATGCTGAGCTAGTTTATAAAGAACTAAGCAGGAAGTCATCCTACAGCATGAAGGCCATTGAGTCTGGTTGAAAGCTATCTCAATTAGGGGCAGCTACACCCCTGGGTGGTATCACTGTTAGAGACACTGGCAGCAATTCAATGCTGTGTGGATCCATGCGCATCAGTGTGCCAGTACTGCGGCTGCATGCGATCCGCACAGCATTGTCTTGGGGCCACTGGCAATTAGGCCTCAGCAAGACGCCACTACACAGAAGGATCTTTCTATTTCATAGTAGCTTCTGGACAGAACCATTCTCCTCGCTGTGCCCCCGTACTCTGCATGGATAGTTATGGTTTTGCAACAGGTTAACTTACAAAACTATAAATAGAATCCCCTTCTGTGGAAAGGAACGTACTTGAGGTAGTCTGTCCAAGATGCTGTTGACTGTAGAGATTGACAAGGCAGTAGCCTTACAGAATTGTTTGTATTATACTCCTGTTGGTTTCACTTACAGCAATCTGTTTTGTACAACAAAAATTAGAAGTACCCAACAAGAAGTCCTAGATGCAAGTTCACTTGGCTGCGCAAATACCCCACTGGCTGCAATTGCATTCATTTTCCTTGAAGGTTGAGTAAATATTGCATTTAGCAGAGTTGTGACTCAGTTAAATACATCCCTAATTTCATAATTAGAAGAAACTTACATCCTTAGTAATAAAAATGCTGACATCCAGGTTTGCCAGTATA
>TRINITY_DN6281_c0_g1_i11 len=448 path=[1:0-95 5:96-96 6:97-447]
TTTATGTAGTTTAGTCTTAGTGGTTTTTTTTTTCAAGCAGAAGACGGCATACGAGATTACAAGGTGACTGGAGTTCAGACGTGTGCTCTTCCGATCTTGAAGGCCTGAAGTTGCTTCAGAAAACCAGAAAACCTAAACAAGATGATGAGAAAAGGGTTGTAGCTATTCGCCCTATTCGGAGAATCAGCCACATTCCAGGCACTGCAGAAGATGAAGAGGAGGATGAAGATCATGATGACATCATCATGCTAGAAAAGAAAATTCGAACCTCTAGTATGCCGGAGCAGGCTCTAAAAGTCTGTGTAAAAGAGATGAAGAGATTAAAGAAAATGCCTCCGTCAATGCCAGAATATGCCTTGACCAGAAATTATTTGGAATTGATGGTGGAACTGCCATGGAACAAAAGTACAAAAGATTGTCTGGATATCCGTGCTGCCAGAATCCTTCT
>TRINITY_DN6281_c0_g1_i4 len=1125 path=[1:0-95 5:96-96 7:97-98 9:99-322 12:323-1124]
TTTATGTAGTTTAGTCTTAGTGGTTTTTTTTTTCAAGCAGAAGACGGCATACGAGATTACAAGGTGACTGGAGTTCAGACGTGTGCTCTTCCGATCTAGACAACGACCATTATGCAATGGAGAAGTTGAAGAAGAGAGTTTTGGAGTATTTAGCTGTCAGACAACTTAAGAACAACCTGAAGGGACCCATTCTTTGTTTTGTGGGTCCTCCTGGAGTCGGCAAAACTAGTGTGGGAAGGTCTGTTGCAAAAACTCTGGGCCGAGAGTTCCACAGGATTGCCTTGGGAGGAGTGTGTGACCAGTCTGACATTCGAGGCCACAGGCGCACCTATGTTGGCAGTATGCCTGGTCGAATAATCAATGGTTTGAAAACTGTTGGGGTTAACAATCCAGTGTTTCTGTTAGATGAAGTTGACAAACTAGGAAAGAGTCTTCAAGGGGATCCTGCAGCTGCTTTGCTTGAGGTCCTGGATCCAGAGCAAAACCATAGCTTCACTGATCACTACTTAAATGTAGCCTTCGACCTATCCCAGGTCCTTTTCATAGCTACAGCCAACACTACTGCTACCATTCCCCCTGCTTTGTTGGACAGAATGGAGGTCATTCAGGTTCCAGGATACACACAAGAAGAGAAGATTGAAATTGCACATAGACACTTGATTCCAAAACAGCTAGAACAGCATGGATTGACTCCTCAGCAGATTCAGATTCCACAAGAAACTACTCTGGCCATCATCACTAGGTAAATGTGCTCTTCGCTAGTTTTAAGTGTATGCAGCTTTGTAGTTGGCTTCTAGTTTTGTCATTTTTTTAGCACGTTTTCATTATATTTGTGCAAGACTAGATTCAGATGGAAAGAATCCTTTGAAGCCTGAACAATAAAGAAGCCAAATATGCCAGTGGTTTTATATCATAGTATCAAAATGTGCATTTTTGTGTGCGTATTTCCTAGCATTCCATTTCAGTTTTTTTAAAAAAAAGGATTTATGCCTATATCAGAAAATCCTTGTTAGTAGCTCTTTAAAGATCCGATGCCCTGATCTGCTGCTTTTTGGCCAGTTGCAGAAATATGACTTACCAAAATCTTGTAAGCCTTAGAAAGTCAAATATGTGGGTTTTTAAATC
>TRINITY_DN6281_c0_g1_i2 len=2847 path=[0:0-38 4:39-1234 7:1235-1236 8:1237-2190 10:2191-2212 13:2213-2846]
AAGAATTGATGTTATTGGTATCTTAAACTTTCCTATCTTAGAGCACAGAGAGCATGTTGCAGAAGATGCAAAAACCGAATCGATCAGTGACACAGCAGACCTGGCACTGCCACCGGAAATGCCCATTTTAATAGATTTCCGTGCCTTAAAAGATATCCTTGGGCCACCTATGTATGAAATGGAGGTGTCTGAACGTTTGAATCAACCTGGGGTAGCCATAGGCTTAGCTTGGACCCCTTTAGGTGGCGAGATCATGTTTGTAGAAGCCAGCCGCATGGATGGAGAGGGTCAGCTTACTCTGACTGGACAGCTGGGAGATGTCATGAAAGAGTCGGCACATCTTGCAATCAGCTGGCTGCGCAGCAATGCGAAGAAATACCAGCTAACTAATGCTTCTGGAAGTTTTGATCTCCTTGACAACACCGACATCCATCTGCACTTCCCAGCTGGAGCCGTCACAAAAGATGGACCATCTGCTGGCGTTACCATAGTAACCTGTCTTGCCTCACTTTTCAGTGGGCGGCTGGTGCGTTCAGATGTAGCCATGACTGGAGAAATTACACTAAGAGGTCTTGTCCTTCCAGTTGGGGGAATTAAGGACAAAGTCCTCGCAGCACACAGAGCTGGTCTGAAGAGAATCATCATTCCTCAAAGAAATGAAAAAGACCTTGAGGAGATTGCAGTAAATGTGCGGCAGGATCTGAATTTTGTGATGGCAAGCTGCCTGGATGACGTTCTTAATGCAGCTTTCGATGGGGGATTTTCAGTCGAGACCAGACTTGAGCACTTCAGCAGTAAACTTTAAGCAGATTGAGTGCAACCTCCTGCATATCCAAATTTAAAGCTGATGGTTCAACCTTATGGCTGTAAAAATGTGATTCAGAACCTAAATCTTGCAGCATAAAGGGCAATGGTGGGGCCAACAATGATGTAGCGTGCCAGTGAATAAGAGCCTGAACTCAGCCTTTGCTTGGCCAACAGTTACTTTAAACAGTCTTTTTTCAGATGCAAAGCTATTGGTAAGGAAGAGCTGCACACAGCGTGGAGAGGTTTGAAAACGTGACACATCTGTTCCTTCTTCAATTGTATGACAATGTTGCAGATTTGCATTAGAGTGGCATATGAATGAACTGAAACTGCCATGGTTAATCAGATGAACTTTCAGTAGAGTGCCACTAGCTAAAAATTCAGGTCAAATTTGAGGCACATTTATGTAGTTTAGTCTTAGTGGGAGAAGGATACTCAAATTAAGGTTTATGACTCCCTTAACCAAAAGGAGAAGCACAATGCAAGATAGAACCAGTGAAAAATTTGTAATCATGTCTTTACTTAGACTATGTATGATCTTATTCTTGGAAAAAGAAACATTGACTTTTTAAAGGTTCTTACTACTTATTTTGAATTTGTTTGCAACCAGTGTGTGATCCTATAGATAACTGATGTCCTGCTTCCTTTGTATAGAATTTTTTAGTCCTCTTTCCCCTATACTAAGCATTGACTTACATGATGATGAACTAAATTAGTCTGTGAAACCCTTATACACAGTAAAAGGTAAAGGATTGAATTCCTTCAGTAATTGTGTAATCTAAAACTTAATATTTAACCTTAAGTAAATATGAAGTTTGACTTCTACTTTTCCTCCACTCCTACTAAAGGACCATTGTCTTGAAATAATTCAACATGTGTACCTATCACAGTCTACACACTAACAGAAGTAGGTGTGGGGAATAGCTACGTGAGTATTTCAAATGGAGTAAAGTAGTTTACAGTGCATATTTAATAACTGACTTCTGTATGGAGGGTGGAAGGAAGTATATTAAGCTTGTGATAGATGATGGTAGAACTAATCCTACTTGTTTGTTTGGTGGTGGTTTTGCAATTAATCCATGAAGTATATTAAATCCATTTCCACAAATGGCTTCATTTTCTCCCAATCATGGCAAGACTAAGACAAGTTTTAAGAATACAGTATTAAAAAGTAAGGCTTATTGTACATGTATGGCATGATTGTTTTATTTTAAACATTAACATTCCACAACTAACTGGATAAAGAGTCTTTGTATATTGCAGTGCTCTGAAGCAGTAGCCCATCTAAAATGCTGAGCTAGTTTATAAAGAACTAAGCAGGAAGTCATCCTACAGCATGAAGGCCATTGAGTCTGGTTGAAAGCTATCTCAATTAGGGGCAGCTGCACCCCATCCCTCTTATAGCTACACCCCTGGGTGGTATCACTGTTAGAGACACTGGCAGCAATTCAATGCTGTGTGGATCCATGCGCATCAGTGTGCCAGTACTGCGGCTGCATGCGATCCGCACAGCATTGTCTTGGGGCCACTGGCAATTAGGCCTCAGCAAGACGCCACTACACAGAAGGATCTTTCTATTTCATAGTAGCTTCTGGACAGAACCATTCTCCTCGCTGTGCCCCCGTACTCTGCATGGATAGTTATGGTTTTGCAACAGGTTAACTTACAAAACTATAAATAGAATCCCCTTCTGTGGAAAGGAACGTACTTGAGGTAGTCTGTCCAAGATGCTGTTGACTGTAGAGATTGACAAGGCAGTAGCCTTACAGAATTGTTTGTATTATACTCCTGTTGGTTTCACTTACAGCAATCTGTTTTGTACAACAAAAATTAGAAGTACCCAACAAGAAGTCCTAGATGCAAGTTCACTTGGCTGCGCAAATACCCCACTGGCTGCAATTGCATTCATTTTCCTTGAAGGTTGAGTAAATATTGCATTTAGCAGAGTTGTGACTCAGTTAAATACATCCCTAATTTCATAATTAGAAGAAACTTACATCCTTAGTAATAAAAATGCTGACATCCAGGTTTGCCAGTATA
>TRINITY_DN6281_c0_g1_i9 len=932 path=[3:0-210 5:211-211 6:212-562 7:563-564 9:565-788 11:789-931]
GCTCTTCCGATCTAGCTGGTTGAGATGTTGGATATGTCTGTCCCTGCGGTTGCAAAACTGAGACGTCTTTTAGACAATCTGCCTAGGGAAGCTTTACCAGATATATTGACTTCAATTATCCGCACCACCAACCAAGAAAAGCTTCAGATTCTAGATGCGGTTAGCCTGGAAGAACGTTTCAAGATGACTATCCCGTTGCTTGTTAGGCAGATTGAAGGCCTGAAGTTGCTTCAGAAAACCAGAAAACCTAAACAAGATGATGAGAAAAGGGTTGTAGCTATTCGCCCTATTCGGAGAATCAGCCACATTCCAGGCACTGCAGAAGATGAAGAGGAGGATGAAGATCATGATGACATCATCATGCTAGAAAAGAAAATTCGAACCTCTAGTATGCCGGAGCAGGCTCTAAAAGTCTGTGTAAAAGAGATGAAGAGATTAAAGAAAATGCCTCCGTCAATGCCAGAATATGCCTTGACCAGAAATTATTTGGAATTGATGGTGGAACTGCCATGGAACAAAAGTACAAAAGATTGTCTGGATATCCGTGCTGCCAGAATCCTTCTAGACAACGACCATTATGCAATGGAGAAGTTGAAGAAGAGAGTTTTGGAGTATTTAGCTGTCAGACAACTTAAGAACAACCTGAAGGGACCCATTCTTTGTTTTGTGGGTCCTCCTGGAGTCGGCAAAACTAGTGTGGGAAGGTCTGTTGCAAAAACTCTGGGCCGAGAGTTCCACAGGATTGCCTTGGGAGGAGTGTGTGACCAGTCTGACATTCGAGGCCACAGGGCTCAGATAGCATAACATCAGGCACTGATCTGGGCTTCTTCCAAAGCGTGTCAACAATGGAATAAGTTAAGAACTTTTGCGAAACTGTTGCTTGGGACCAACTTTACAGCAAAATCTGTTGCAGTAAAATAATGGCATCAAGG
>TRINITY_DN6342_c0_g1_i1 len=372 path=[0:0-371]
CAAATTGCACACCCCTACAAATTCCACAACTTAATTGTGCATTGAGTGAAAAAAATACTTTCTTTTATTTGTTTTAAATCTCTCTGTTAGTTCCATGGAGTGTCTCCTAGTTCTATTTGAGATGATAAATAACCATTCCCTATTAACTTGTTTTACACCACTCATGTCTCCTTTCAGTCATTTCTTCTCCAAGCTGAAGAGGCCCAATGTATCTAGCTTCTCTTCATAGGGGAACCGTTCCATACCCCTTGTTGTTGGGGATAGAGGGTGCAGAGGGTGGGTTTTGGGATGATGTTGGAGTTTTAAGGGATCTTAATTGTATCATATTGTATTTGTATTTGTGCATTTCTACCTCACCCCTAGTCTTTGGAG
>TRINITY_DN6342_c1_g1_i1 len=302 path=[0:0-263 2:264-301]
CCCAACCATATTTTTTTGCCCAAATCCCAAGCTACAGAACTATCTTATATTAAAGACTCTAGGGAAGAAGCACTGCAGCCTTCCCTTATCAGCCTGCCACTCATTAACACGATCCCCGAGCGACCTCTGCCTCTGGTATGAGGCCAAATTGGCAAACATTGCTACAGCTTTAGTTAAGCCAGAAGCATTGGCAGCTAAACAGAGTTGGCATGCTTTTGCGGTTGAGTTCCTCTCAAACAGCTCTTGAAAAGGTGACAGTAACCTAATCAGAAGGTGAACCAAAGCGGGATACTCGAAGAACA
>TRINITY_DN6342_c1_g1_i2 len=467 path=[0:0-263 1:264-466]
CCCAACCATATTTTTTTGCCCAAATCCCAAGCTACAGAACTATCTTATATTAAAGACTCTAGGGAAGAAGCACTGCAGCCTTCCCTTATCAGCCTGCCACTCATTAACACGATCCCCGAGCGACCTCTGCCTCTGGTATGAGGCCAAATTGGCAAACATTGCTACAGCTTTAGTTAAGCCAGAAGCATTGGCAGCTAAACAGAGTTGGCATGCTTTTGCGGTTGAGTTCCTCTCAAACAGCTCTTGAAAAGGTGACAGTAACCTGATCCGAAGGTGAACCAAAATGGGACACTTGAAGAGCAGATGTCTATTTGTGTCTAGTGCTGACAAATCACAAAATCGGCACACTCTTTCCTCCCACTGGAGGCCAAGATAGCGTCCCTCCAGAATAGCAGAAGGGAAGACCCCGCAGCGCATTCTTGAGAATGCGCGTCTAATCCGAAAGTTTGGCCAGGCAATAAGGTATG
>TRINITY_DN6267_c0_g1_i2 len=362 path=[1:0-49 2:50-361]
ACCACCGAGATCTACACTCTTTCCCTACACGACGCTCTTCCGATCTGTCGCATTCACACGTTCGGCCGGTGCGGTGGCGGCGCACGGTACCCAGGGCCAGGGCTGCCCAGTGAGGCCCTGCGCCAGGGCGCCAGAGCAGCTTAAAAAAACCCAAAGGGGGTCAACCCCCTACCCCCCCCCTCTAAAAACCACACGAGGGCAGCAGGCACGAGGGGAGGGGGGGGCAAAGGGCCACCCGCCTGGGCTACACGCTCTGACAGTGCAGGGAAGTCACAGTGGCAGCGGGGGGGGGGGGGGGGCAGAGGGAGGGGGGCCCTTTTGCTCTCGCCCCCCCATGACCCCAAACCCACTTCCCCTTTTGA
>TRINITY_DN6267_c0_g1_i1 len=379 path=[0:0-66 2:67-378]
TTTTTTTTTTTCAACAGTCACAGCCAGGGGCTGGGCGGGCTGCTGTTCCGCCCTTGCTTTATTGTCACATTCACACGTTCGGCCGGTGCGGTGGCGGCGCACGGTACCCAGGGCCAGGGCTGCCCAGTGAGGCCCTGCGCCAGGGCGCCAGAGCAGCTTAAAAAAACCCAAAGGGGGTCAACCCCCTACCCCCCCCCTCTAAAAACCACACGAGGGCAGCAGGCACGAGGGGAGGGGGGGGCAAAGGGCCACCCGCCTGGGCTACACGCTCTGACAGTGCAGGGAAGTCACAGTGGCAGCGGGGGGGGGGGGGGGGCAGAGGGAGGGGGGCCCTTTTGCTCTCGCCCCCCCATGACCCCAAACCCACTTCCCCTTTTGA
>TRINITY_DN6274_c0_g1_i1 len=354 path=[0:0-353]
ATTTCATCTTGCGAGATAAAGATCTCCTCATCAGAAGTGCATTCAGATTCATCCTACAAAGGAGAGAGGCAACTTGAGAGCCTGGAGAGGTCAACATTTTTTATGTTAGCGGCCCTAGCTTCTTTTTACGTTTCACATAGTGAATGTACTACGAAGTCTATAGCTACTCTGAGGAACTAAAGATTACCATAGGATTTAAGAGATTAGCTGCTACTAAGGGGATTAGATCAGTAATGCCTTGCTCCCTTCTTACCTACATCAGCAGGAGCAGGTAGCCTATTCGGCAGGTAACTTTGGCAAAATTAAGACTGAAGTTACTCTGCTGCTAACCAAGTTTTCATATGAAAATAGCAA
>TRINITY_DN6300_c0_g1_i1 len=218 path=[0:0-217]
TGAGCCCTTTTTAATTAGTGGCATTACATTCGCTACTTTATAATCATCTGGCATAGTGGCAGATTTAAGCAATAGGTTACAAAATTACCAATAATAAGTCTGCAACTTCATATTTAAGTTCCTTCAGAACTCTGGGATGAATACCATCTGGTCCTGGTGATTTGTTAGTATTTAGTTTGTCAATTTGCTCTAGGATCTCCTCCAGAGTCATGTTGATT
>TRINITY_DN6300_c0_g2_i1 len=236 path=[0:0-235]
CTGAAATTCCAGATACACTATATTGACCAGCTCACTGCTACCCACATGCTTATTTACACCCTCAAAAAATCCCATTAGGTGAGACATGTCTTCCCTTTCCTAAATACAGGTTGACTCTTTCCCATTAAGCTAGGTTTATCAATATGCTCAATAATTCTGTTCTTAACCACCATTTCCATCAGTTTGCCTGGCACGGACGTCAGGATCGCCAGTCTGTAGTTTCCAGGATCACCTCT
>TRINITY_DN6300_c0_g3_i4 len=950 path=[0:0-255 1:256-349 2:350-949]
CCAGTTTTCCAGGCACTGAAGTCAGGCTCAAAGGTCTGTAGTTTCCAGGATCACCTCTGGAGCCCTTTAAAAATACTGACATTGCATTCACTACCCTCCAATCCTCGGATTCTCCAGAGCTTCTGATGTGACAGGACAACCAACCCTCGTCTTATCATGAGATTATACATTAAGGGCTGCCAACCTCTTGCATCCATGACTGGATGAAGAATCACAGCAACGTCTTGATGCCTTTGGGAATTATGCAAAATGCAGGCAAGGCTCTAAGCTTCCCAAGTTCTGTATGATGTGAAAGAACAGACATGAACATAAAGACGACCTACTAAATATTACATCGTTTTCCTCATAGGGAAATAAAATATACAAGCTTTTGTATATAAGTCCATTGCAGAGAAGATGAATAAATTATTTGCTTTGGTCTTCACCGCTGAGGATGTTGGGGAGATGCCCACACCAGACCGAGTCTTTGTAGGTGATGAGTCGGAAGAACTGTCACAACTAAGTGTGACTCGGGAGGAGGTTCTGGAGCAAATTGGCAAACTGAATAGTAACAAATCACCAGGACCAGATGGTATTCATCCCAGAGTTCTGAAGGAACTTAAATATGAAGTTGCAGACTTATTATTGGTAATTTTGTAACCTATTGCTTAAATCTGCCACTATGCCAGATGATTATAAAGTAGCGAATGTAATGCCACTAGTTAAAAAGGGCTCAGGAGGTGATCCTGGAAACTACAGACTGGCGATCCTGACGTCCGTGCCAGGCAAACTGATGGAAATGGTGGTTAAGAACAGAATTATTGAGCATATTGATAAACCTAGCTTAATGGGAAAGAGTCAACCTGTATTTAGGAAAGGGAAGACATGTCTCACCTAATGGGATTTTTTGAGGGTGTAAATAAGCATGTGGGTAGCAGTGAGCTGGTCAATATAGTGTATCTGGAATTTCA
>TRINITY_DN6300_c0_g3_i2 len=856 path=[0:0-255 2:256-855]
CCAGTTTTCCAGGCACTGAAGTCAGGCTCAAAGGTCTGTAGTTTCCAGGATCACCTCTGGAGCCCTTTAAAAATACTGACATTGCATTCACTACCCTCCAATCCTCGGATTCTCCAGAGCTTCTGATGTGACAGGACAACCAACCCTCGTCTTATCATGAGATTATACATTAAGGGCTGCCAACCTCTTGCATCCATGACTGGATGAAGAATCACAGCAACGTCTTGATGCCTTTGGGAATTATGCAAAATGCAGGGAAATAAAATATACAAGCTTTTGTATATAAGTCCATTGCAGAGAAGATGAATAAATTATTTGCTTTGGTCTTCACCGCTGAGGATGTTGGGGAGATGCCCACACCAGACCGAGTCTTTGTAGGTGATGAGTCGGAAGAACTGTCACAACTAAGTGTGACTCGGGAGGAGGTTCTGGAGCAAATTGGCAAACTGAATAGTAACAAATCACCAGGACCAGATGGTATTCATCCCAGAGTTCTGAAGGAACTTAAATATGAAGTTGCAGACTTATTATTGGTAATTTTGTAACCTATTGCTTAAATCTGCCACTATGCCAGATGATTATAAAGTAGCGAATGTAATGCCACTAGTTAAAAAGGGCTCAGGAGGTGATCCTGGAAACTACAGACTGGCGATCCTGACGTCCGTGCCAGGCAAACTGATGGAAATGGTGGTTAAGAACAGAATTATTGAGCATATTGATAAACCTAGCTTAATGGGAAAGAGTCAACCTGTATTTAGGAAAGGGAAGACATGTCTCACCTAATGGGATTTTTTGAGGGTGTAAATAAGCATGTGGGTAGCAGTGAGCTGGTCAATATAGTGTATCTGGAATTTCA
>TRINITY_DN6300_c0_g4_i1 len=221 path=[0:0-220]
CCTGCATTTTGCATAATTCCCAAAGGCATCAAGACGTTGCTGTGATTCTTCATCCAGTCATGGATGCAAGAGGTTGGCAGCCCTTAATGTATAATCTCATGATAAGACGAGGGTTGGTTGTCCTGTCACATCAGAAGCTCTGGAGAATCCGAGGATTGGAGGGTAGTGAATGCAATGTCAGTATTTTTAAAGGGCTCCAGAGGTGATCCTGGAAACTACAG
>TRINITY_DN6300_c1_g1_i1 len=206 path=[0:0-205]
TCCTCTGCAGTGAAGACTGAAGCAGAGAATTCATTCAGCTTCTCTGATATGTCCTTTTCCTCCCTAAGTATCCCTTTCACCCCCTGGTCATCTAACGACCCAACTAACCCTCTAGCAAGCTTTCTGCTTCTGATGTACTTGAAAAAGTTTTTATTATTAGTTTTAGCATCTTTAGCAAGTTGCTCCTCAAATTGCTTTTTGACCTG
>TRINITY_DN6300_c5_g1_i1 len=2634 path=[0:0-2633]
GCCGGAAGTCCCCCTCCCCTGTCCCAGCGCGGGGATAACGTCCGGGTCGGGCGCAGAGCAGGCAGCGCCAGCCAAGTGTGTGGTGGTGTGATGGCTCGCATTACCCTGGAGGACCTCAATGAATTGGATGATGAGTCCCTTGATGAAGATGAGGAGCCAATGGATGGAGAGGAACAGAACAGACTGTTTTCTCATTGGGAGACAGTGGCCAGCACCCACCAAGTGACTCTCCCGCAAGAGATGGCGGGCCCAATAGTGCAGATGACACAACATAATCAGGCACGTGAGCCGGTGCCCTCCGTTACTTTGTCTCAACATGAGAAGTGTGAAGAGGTGGCATATGAGGAGCGGATGTACCCGGCTGGGAAGTGGGCATGCATCACTAAGGGGGAGCCAATGTATGAGCAGAGTATTTCTATGGGCTTCATGAAACTCATGCGCTACATCTGCAAGGAGAACTCCATAGGCCGCTACCTGGGCATGACAGTGCCTGTACTGAATGAAATCCATCTGAGTAAGGAGGGCACGGAGTTGCTGCCAGATGTCATCACCGCCTATTACCTCCCAGGGGAATTCCAGCTCAACCCTCCTCTTCCCATGGACCCTGAAATCCACATCAGGGAGAGGCCACCCCTCCATGTTATCACCAGGGTGTTTTATGGGACAACTACGGAAGAAACGATCCTGCGGGAGATCAACCTTCTCTGGGAGTTGCTGGGTTCCGTCGACACAGTGCTCCGCGATACCTACATGGTGGCCGCGTACGAGAACCCCGGTATTCCTCAACGTCGCAATGAGATCTGGTTTATTCGGCGGGCAGATTGAGAGCGCTGGAGCCCCCTACAAGATTGCAATCCACCCTGTGATTGGAACTGGTTTAGATGGCAGTTCTGGCAGAAGGAGATGAATGCACATCTGACTCACTGGTCACCCTATAGAATAGATGAGCTGCTCTCCTGTCCCTGGGTGTAGTGAGGAGTTATGCTCTTTCCCATGAGCCCACATCCAAGGGGAAGCTAGTAGGTACCAGCTCCCGGAGAGGGTTTTTACCTCACTCCTGCAAGGGGCAGTATGGAATCATACCGATTACTGGAGCTAGAAAGGCCAGTGTCTGCTTCAGTGGACCCTGGGAGGAGTAGAGAGGTGCCTTGGGAAGTGTGGTTGGGCACCTGTGATGGCTGGTGCAGGCTTGATGCTCTTATGCAGATTTGCCAGTGTGCAGCCTCTGCCTGAGGTTCTGAACTCTAGGTGTCAGTCCTGCAGAGATTGCAGAGTAGGGCCAGGCACCAGTGCATGCCACGCTGTCTGGTTGAAAGGAATACTGACTGAGAGCAAGGCCTTGGGTGATGTCTATGGAGGACATGGCTTGTACATAAGAACATAAGTGCCATACTGGGTCAGACCAATGGTCCATCAAGCCCAGCACCTTGTCTCCGACAGTGGCCAGTCTCAGTCACTTGGGAGAAGCACCCAACAGGTCACAACGGGGTTCACTCCCAGCTCCCTATAGTCAGAGGTTACGTTTCCCAAACCTACTTGGCTAATAGCTGTTAATGGACCTACCCTTCAAGAACTTATCCTACTGGCCTTCCTTAAACACATCTTCTGGCATCAAATTCCACAAGTTAACTGGTTTGTTTTAAATATGCTGCCAGTTAGTTTCATAGAGTGTCCCCTAGTTCTGGTGATTTGTTACTATTAAGTTTGTCAATTTGCTCTAGAACCTCTTCCAGAATCATGTTGATTTGGGACACTTCTTCCAATGAATCACCTATAAATTAAATAGTTACAGCGTGGGTATCTCCCCAATATCCTCTGCAGTGAAGACTGAAGCAAAGAATTCATTCAGCTTCTCCACAATGGCCTTATCCTCCCTGACTGCCCCCTGGTCATCTAGTGGCCCAACTGACACTCTAGCAGGCTTCTTGCTTCTGATGTACTTGAAAAACTTTCTATTACTGGTTTTTGCATCTTTAGCAAACTGCTCTTCAAATTCCCTCTTGGCTTGCCTTATTAATATTTTTGCACATGTAACTTGGCTTTAGCTATGGGCCAAGGGAGGATTCTACTTCTAGTAGCATTGAGTACCCCTCGTAGCCCATGAGAGGCTGTTTGCTAATCCCATTTCCCAGCAGCACCGAAGGGCCTCTCTTGCAGCATATGCTCAGAGCCTGGAATGGAGTAGCCTTGCTCCGTCTTGATATTTAAACACATGCCCAGGAGCAAATGGATTAAAATAAAGGGAGAAGGAGAATTATCTGCAAAGGGCTGTGGCCGTGAGGCAAAAGTAGCAAAGATTCTGGAAATCCTGTCTCGAGGGGCCTGCGCCTCATGTCTTCCCAGGAGCGCTCATAGGGCCACGTACTGCTGCAGGCAGCACACTTCCTGTAAGCCAGGTAGAGACATGCTGCTGCTGAGCCTGGTCTATGGGCCTGGTTGTCATCTGAGCAGGGTATGTGGTGCAGGTCCTCGCTGGCAGTGGTTCTGTTGTTTTGTGTTCTAATCTGTGCATTGGTTGGTTTCACACTCGAGCACTGCTGCCCTCTCCTGGAGGAGGCTGGCGGTGCAAACCTGAAATAAAATCCTGCTCAAACCACAAAAAAAAAAAAAAAAAAAAAAACGGAAGACCGCGCT
>TRINITY_DN6300_c7_g1_i1 len=441 path=[0:0-440]
GGGAGGGACAAACTGAGATGAAGATTTGGAGGTAGGGAGTTCCACACTGAGGGGCTGGCTGCGGCAAAGGCTTGGTCATGTATATGAACATAAGACACGATTGTGGGATCCCCAAGTAGCGGGGGTTTCTGAGTGCATATAACAATCAGGACGAGGCTCCAGGAGCAGATACTGGGTGTTTCTAAACAAGATGCTACCACAGATGCCCACCCAGGAAACACTCCTCCAGCTGCCTGTTGGGGGATGGGATTTCCCCCTTGTGACCTGTTGGGGGGGTACTTCCAAGCAACTGAGATTGGTCACGGTCAGAGAAAGGATGCTGGGCTCAATGGCTGATTGGTCTGGCCCAGTATGGCACTTATGATCTTAACAACAATGTGGGAGTAACCTGTCAGACCAAACACTGCTGCAATTTTTACAGGACTCCTTGTTTTCGAAAAC
>TRINITY_DN6254_c0_g1_i2 len=1390 path=[0:0-1389]
TGGCTGACTCCCCCGTCCCCTGCAGCAGCAGAAGGCAGGTACCGGATAGGAATGATGGGCTTCATGGGCAGGGAGGAGCCGTGTTGCCACCGGGGCAAGCTCTCTTAAGGGGACGTGTATTTTCCATACAATTCCTCAACGGTTTGTATCGGTGGCCGCCCAGGCTAAAACAGCAGCCGAGTGGGGAGCAAAAGACCGGGCGCTGAGTGGGTTCGGCGTTGATAATGGTGTTGAGTTGGGGAGGGATGTCACAGGCCTCTGTTTTAGTCTGGCCTAAGAACAGGTAAAATCCAAGGTGCATAATGATGAATAAAACCAAAATAAGCTGGAATTACCGGCAGACTGTCGGTGGTGAGAAGGTTTTTCTGAATGAACAAAAAGATTCTTTTGGGGGTATAATAAAGTGGGAATATTGCAATAAAATAGCTTTCTCTCTTTTTAAGGAGAAGAACAAGGTCCTCAAGTATGTTGGTAAGTTTGTGGGGGTTTTTAAATTTCTCTAATTTATATCTAGTTTTCAGATGAGTTCAAGTCTACTTATTGGCAAGTATAGCTGGTACAGTTAATCTTTTTTTTCCTAGCGTAGGTTGATTTAACTTTTCCACTTTATTTCTAAAACACATGTTCTCCTTGGTTTGCTAACCGTATCAATCCTATGAACATAGCTGCAGCATTAGGTTTGGTGCATCATTTGCTGTTTTGAACTAGACTACCAGAAGCAAAGATGAGTGTTTAGTCACTATTGAGCAAGGCAACTAAAATAGAAGTTGGATATCCAGAGCCCACCTGGTTAAGTTTTGATAAAGGACTGTACATGTTAGTATCTTTTGGGGTCAGAGCCAGGTTCCAACACTAATCCCTTGTGCCCAGCAGTGTAAATCTTGTAGGGTCAAGCCCTTAATACAGTGCATGACATGTGCCATAGTTCCTATTGTTTAGAAAGCTTGACCTCAAAATATTATCTCTTCTATCTGATACAAGAAAAGTGGTCTCTAATTGAAAAAAATTTAGTAGTCTCATGGTAGTCTGGATCCAACACATCTTATTTAACAATTGATTTTCTTAGCTTATACGAAGTTTTTAAGTTTAGTCAAAATTGCAGAATTAGTATGTAAGGTGCATGTTAGTGTGTCCCTTAGAACAGGTGACATCCAAGGTGTATAATGATGAAGTAAACCAAAATAAGCTGGAATTACCGGCAGACTGTCGGTGGTGAGAAGGTTTTTTCTGAATACACCAAAAGGTTGTTTGAGGTATAATATGGAACTAGAGTCCTGTAATATGGAACGAGAATAGTGCAATAATGCAAATTCCTCTCTTCCAGGAAGGGAGAATGGTGCGTGGTGTCTTGAAGTATGTGCATTCAGCGGACTGAGAAGCAACTTGGGAC
>TRINITY_DN6338_c0_g1_i1 len=277 path=[0:0-276]
TTCTTGTCATTTTTTTTTTCTTTTTCCCCCTTCTTTCCCCCCCCCCCCCACCCCTTTAAAGGACAAAATTCAAACTGTCTACTTAAGGTCAAGGATGAAAGCTGTACATCAGAAAGTGTTTGTGTGTAGTTTTAGCTTCATGTGTGCCACAGTATCTTTGATGCTTTAGCCTACAATAAAAATTTACTGTCTTGGAAATGTAGGAAAAATCGGAATCAAATATGTATCTTTACCACGCACAAAAATTTCAAATAATAAAAATAAAACTTGTTTCCTG
>TRINITY_DN6279_c0_g1_i1 len=4019 path=[0:0-4018]
TTCCCGACACGACGCTCTTCCGATCTGGGTTTTTCAGCAATACATTTATTGGACATTCATTCAACAAAATGGAGACAGATTTCCTGTCCCTTTCAAACATGGTTTACACAAGACCAGGCAGTCATTGTCGTAGTGCATATGCCTTCAGTACAATCCAAGTGCTGCAAAACTCACTCCTTGTGGCATCCTGGTTCCAGTTCCTTCCTCCCAAATCTATTACTCAGTCCCCCATCTAGTAGGAGAAATGCTGACACCCCAACTGCCTTCTCTACCACTTGCAGGTCATGGGGATTTAGACTGAGAACTCAAGCAGTTCAAGTGTTAGCATATAATCCGTTGGAGGCACAACTAAAGTTACTTATTCAAACATTCCTTTCCAGCAAGACGTCCAGTCCAGGCACTTGATAGATGTACCAACAGCTTAACTCCTGTTCAAGCAGCACTAGAGCGTACTGTTCTGTCCCCTGGATAAGATCTCCTACATTGATTGAACAGTCAGTTCATATTTGTGATCTTGGACAGAGTTTGAAGACGTTTCCGTTGAAGCTTCCTGAACTTTCAATTTGGAGGTAGAGGCCTCAGACAGGGCTAGCAGACTCCCATTGTATTGGACAGGAGCCTGGATGCCTTTTCTAATCAAGTGCATCTTGTGCAAATCAAAGTAGCTTAGAATCAGTATCCACAAGTGCAGGGGAGGCTGCTTCCCTCAGGATACCGCCCACCAGAGAGTTTAGACACACTGGACTGCCCTCTCCTACCACCCTTTCACTTTCCTACAAGTTATCAGCTTTGCTGGAGGGGAGGTGGGATTTCCCATTGCCTAGAGCCACGTAGTTTCCTAGGTAAAGGGATGCACTAATTTCTCAATGAGAAACAATTTGCTTCTCAACTATTCACTCGATTCCTGTCCTAGAACATACACTAAGTGACAATAATATTAACCTCCTTGTACCCCCAGAAAAAGGGCAAGCCAATTCCTGTAAAATGTGTTTAAGTCTCCTCTACAACTGGAGGCTCATGACATTTAGAACAGGATTCCTATAGCCAAGTTTCCCTTTGCTGGAATGCTCATTCCTACTGTACATGCAGTGGATACAGAATTTCGATACACGGCTTTGCAATATCCAGACAAGACATTGATTGAACACAGACAGCGATGCTAGCAAGCCTACTTCCATACATACCCCACTATACGTCAAAGCTCTGTACAGTATATGCCTAGACAGGTACCGTGGTAGCGTCCTTTTCCCACCGCAATTCGATAGAAAAAAAAACTTGTGAAAAAAAGCTTGTGAAAAATAAAAGTTTTCAAATCCTGTTGGTGCACTTTAAATACGTTTACAAAAAAGCCATTGCTATATATATATATATATAAAAACACACTGAGAACGTGCCCCCATCCCCTCGAAGTAGGTGATTAAGAAAGCAAGTTTCCCCACTTTTGGTTTTTACATTCAGTTTAGAAAGAAGCTTTGGTGTAAAAAAAAAAAAGACAAAAATCCCACTCAGCTTTTACCAGTCTATAGAACTAGCCAGAGCCTGCTTGCCTGTACCCACCGTGCGCTGACAGCTCAATAGGGTCAGAGTGAGCCCAGTCGAACACAAAAAGCATGGGACACTAACATTCTAGCTAGACAAGTCAGGAAATGCTCTATACAAATAGAAAAACTATTCAGGGGCAGCTGCGTTCTACTCAAACCTTGTTTATTTGAGAGAAAGGGGCCTGTTTAATCCTTCATTCAGGAGAGAGTCCATCCACACACCGAGGGACAAGCTTTGTCTGGTACGTCAAGAGCCAAAAGTGTTCCAAAGTTACTGAGGGGGAGCGCCGTCTGCTGGAGTTCCCACATTGGAGTAAATCTGATCTATCTGCTCTTGATACATCTTGGCTACAACCGGCCTCTTCAGTTTCATGGTTGGGCCTAGCTCTCCACCAGTAATGGAGAAGTCCTTCTCCAGAAGGACCCACTTCTGGACTTTCTGTGCATTGGAGGGTGCTTTGTCATTGACGGCAGTGATCCCCTTCTGGATGGCAGCATACACAGCTGTGTCTTTGCTGCCTACGATGCCAGAGACTTTGGTCGCTTTGCTGCCCAGCTTCTGGCAGTACTCGATGACTTCTGGAGTGAGGTCATCCTCGGGTTCTCCCGTGTCTCCGTTCACAACGCACTTCAGGGTTAGGAGCATAGCAAGGAATTTCGCCTTGTCCCCCACAAGCATCACGTTACTGATAATGGGAACAGCCTCTTTTACAGCATCCTCAATAGGAACCGGAGGAATGTTCTCGCCCCCCGCAGTAATGATGAGCTCTTTTATTCTGCCAGTGACAAAGAGGAATCCATCTTTATCGTGTTTGCCAAGATCCCCTGAGTGCAGCCAACCTTCTTCATCAATGGCTTCTTTGGTTTTGTCTTCCATGTTCAGATAGCCCATAAAAATGTGTCGCCCCGAGAAACATATTTCCCCAATGCCGTCGCTGTCTGGCTTGTCAATCAGCGTCCGGCTGCCCGTCATCTCCTTACCACAGCTCGTCGGCTTGAAGGAATTTGGAACCGTGATCGTGTGAGGTCCGGAGCTCTCGCTCATGCCGTAGAGCTCGTACACCGGGATATCCAGGCTCAGGAAGAACATCAGCGTCTCTTTCATGATTGGGGCAGCTCCCGTGTAGGTTTTTGTGCATCGATCCAGTCCAAGGGCCCTACGGACTTTCTTGTACACCAGTTGTCTGGCTAAGCGGAAGTTTATTGGGAGTTCATGAGACCCTTCTATCCGTTTCAAGTTGGTATCCAAACCGACTTCCTTGGCCCACGCCGCTATTTTCCTTCTCAGCGCCGAGGACTTGGCGCCCACTGATTTCATTCTCTCTTCCATTTTCTCCCAGACGCGGGGAACTCCCATGAAGGCGGTCGGTCTCACTTCCCGCAAGGTTTCTACCAAGCTGCCCTTCAGGGCGTCTGGCTGGGCAAAGCAAGTCTGAGCACCGAATTGGATCGGCAGCCAAATATCAATCATCTGGGCCGCGATATGGCTGAGGGGGAGGTAGCTGACCACGAACTCCTGACACTCCGGAGGCTTTATTAGTCCCACGTAGTTTCCTGCTGCAAGTGCAGTCCACGTTATGTTGTCATGGCTGAGCATAACTCCTTTTGGTTGGCCGGTTGTTCCTGAGGTATATATCAGCGTACAGCATTGGTTGGGCTTCTGGGACGCAATGATGCTATCAAGTGCAGAGTCTGGCACGTCACTGCCGAGCCTCATAAATTCCGCCCAAGTATAGAGATTGGGCTGCTTCTCCTTCAGTTCTTCACCATATTGAATGATTGCTTTCAAGAGAGGGAGCTTATGCTGAACTTCCAGTATCTTCTGCAGCTGCTTGTGGTTCTCCACCACCAGGATGTTGGCCCCGCAGTTTTCAGCTACGTACTGGCAGGCTTCAGGAGAGTTGGTCGTGTAGATGCCAACAGCGAAGCCTCCAGCAAGGATAGCTCCGATGTCGGCAATAAACCACTCTGCAGAATTAAATCCCAAAATGCCCACTCCATGGAAACGCTCCAATCCCAACTTAAGGAAGCTTTTTGCTGTCTTCCGGCATTCTTCATAGTACTGCTTGTAAGTAATCTTGATCCATTTCTCCCCTTTTTTGGATGCCAGGGCATAGAAATCGCCATACTTTTTGACCGATTCCTGAAGCAGTTCATGAACTGTGATCGGCTTCCTGCTCCCAATTCCACTTTCTTCCAGTCGCAGTTTGACTTCGCCGTCACGTTTCGAGGTCCACAGGACCGGGGCGGGGGGTGCTTTCGATCTGAACATTTCCGGCTCCTTTGTCTCTGTCTCTTCAGTTGCCTCGGCGCGGTGGTTTACAGCGCATGGTGAAGAGTTTATCATCACGTCATTAAGGGACACCTCGCACGGCTCTGGAACGGCCGATTTCAAGAAGCCATCCATGGCAGGTTCCGACAGCGCAGTACACATTTCCGGTTCAGACAGCGTTGTCCCTGCTCCCGCGCCGCTTCCCC
>TRINITY_DN6345_c0_g1_i2 len=1343 path=[1:0-461 2:462-1342]
GCCAGCCAATATATCTGCAAAATAAACTGTCAGATGTTTTCCCCTTGGGTGACTTCTTGTTGTCTTAAGGACTCTTAAACATGCTTCCACTTCAAGATTAGTTTAAAATAGATTTCCTAAACCTGAGAAAATGCTGCTGAGGTCTCCTGCTGCCTTTGCCTTGGTAGCCAATTAAAAAATGCTGTTTGCAGAGCTGTGTTGACCTCATGGGTGATGTCAATGAATGTACAAAAAGTAAATTTCAGCTCCCACTTGAGCAGGGATGTGAAAGAAGCTAATTAGATTTTTTTTAAATTATTTTTTTTTAAATCAAGCTCACTGTGCATGGAAGAAGCAGTGGAGTTTCAGAAATGCCACCTCTGTATTAACTGTAGTTGTCCCTTAAGCCCCAAAGTAGTTGAATAGTGGAATTAAAACATTTAATGAAATATACAGTAAAACCTGACTTTTTATATCTTTCTAGCTGAATGGATTGCCGCAATCTCACTAGCTGCAGGAGCAGCTGCTGTTGGGTATCTAGCTTACAAAAGATTTCTCTCCAAAGACAAGTGCTGTAAGGCATTGGTGAACCCCAGTATCCAGAAAGATAATCCCAAGGTAGTCCATGCATTTGATATGGAAGATTTGGGAGACAAAGCCGTGTACTGCCGTTGTTGGAGATCTAAGAAGTTTCCTTTTTGTGATGGCGCGCACACAAAACACAACGAAGAAACTGGAGACAATGTTGGGCCTCTAATCATCAAGAAAAAAGAAGCATAAACAGTGGATGATACAAGGCCACGACGTCTGTCATAATGCTACCTGCTCATTTGTAATTGGAGTATGCGCAGATTTTGTTTGTCATTTCACTGAAAATTCTTAAACCTGGTATGCAGAAGGCTGCAGCATATGTATCTTACGGTACATGCCTCACTTTAAACACTACAGTGCATATGTTAGTAAGGAGTAAACTTGTGGTATGGGGTTATTTCTCTCTCGTAAAATGCAATTTCATCAAGTCTGGAATTAAAACACTGACACTTGGAATTAACTCTGAATTGTATCCTGAAGATAATATATTAAATTATTTTCAAATAAATTGTGTCCTCAAACTACTAATCTTAATATAAAGCACAAATATTGTGTGGCTTAGCCCCTCGAAAGAATCTTATAGGGAACTACAAAGCTTGTGTCCCAGATTGAAAATGTGTTGTTTAAATGCTAACTTTTATATAGATAATACCAAATTCATACAGCATATTTTACAGTATTAGGGTGGATTCAGACGTGTCTTTAAATCGCACAGAAGCCTTTGTGGCAAAGTGCGATTTTGGGAAACCCCGCACTTCCGGGCTGTTGTGGAT
>TRINITY_DN6345_c0_g1_i1 len=986 path=[0:0-104 2:105-985]
TGCGCGCCTATTTCCGGCAACCTCTTGTCCTCTAGACATTCGGCTCGCGACGAGGAAGCGCTTAGCGCTGGAGTAATGGGGCACTGCTCGAACTCAGCTGTGCGTGCTGAATGGATTGCCGCAATCTCACTAGCTGCAGGAGCAGCTGCTGTTGGGTATCTAGCTTACAAAAGATTTCTCTCCAAAGACAAGTGCTGTAAGGCATTGGTGAACCCCAGTATCCAGAAAGATAATCCCAAGGTAGTCCATGCATTTGATATGGAAGATTTGGGAGACAAAGCCGTGTACTGCCGTTGTTGGAGATCTAAGAAGTTTCCTTTTTGTGATGGCGCGCACACAAAACACAACGAAGAAACTGGAGACAATGTTGGGCCTCTAATCATCAAGAAAAAAGAAGCATAAACAGTGGATGATACAAGGCCACGACGTCTGTCATAATGCTACCTGCTCATTTGTAATTGGAGTATGCGCAGATTTTGTTTGTCATTTCACTGAAAATTCTTAAACCTGGTATGCAGAAGGCTGCAGCATATGTATCTTACGGTACATGCCTCACTTTAAACACTACAGTGCATATGTTAGTAAGGAGTAAACTTGTGGTATGGGGTTATTTCTCTCTCGTAAAATGCAATTTCATCAAGTCTGGAATTAAAACACTGACACTTGGAATTAACTCTGAATTGTATCCTGAAGATAATATATTAAATTATTTTCAAATAAATTGTGTCCTCAAACTACTAATCTTAATATAAAGCACAAATATTGTGTGGCTTAGCCCCTCGAAAGAATCTTATAGGGAACTACAAAGCTTGTGTCCCAGATTGAAAATGTGTTGTTTAAATGCTAACTTTTATATAGATAATACCAAATTCATACAGCATATTTTACAGTATTAGGGTGGATTCAGACGTGTCTTTAAATCGCACAGAAGCCTTTGTGGCAAAGTGCGATTTTGGGAAACCCCGCACTTCCGGGCTGTTGTGGAT
>TRINITY_DN6345_c0_g2_i1 len=285 path=[0:0-284]
TGCGCGCCTATTTCCGGCAACCTCTTGTCCTCTAGACATTCGGCTCGCGACGAGGAAGCGCTTAGCGCTGGAGTAATGGGGCACTGCTCGAACTCAGCTGTGCGTGGAATACCTTGCTTTGGAAGTCTCCAACTGAATTCCTAAAGGGATTGTTCCTCTACAGGCCCGCCTACAATTCAGGTTTTTGCAGTCTGCCTTCCAATTGGCTGAGGGAGAATAGCACCCAGAGTCGGAAGTACCAGGCAGGAAACCTAGTCATTGCTGCTGAATGGATTGCCGCAATCT
>TRINITY_DN6345_c0_g3_i1 len=276 path=[0:0-275]
TGCTCGAACTCAGCTGTGCGTGGCCCGCCTACAATTGAGGTTTTTGCAGTCTGCCTTCCAATTGGCTGAGGGAGAATAGCACCCAGAGTCGGAAGTACCAGGCAGGAAACCTAGTCATTGCTGACCCAGACCCGGAAGTCTCTGTGCTTACCTGGTGTTTGGCAGCTGTGGGGGATTGGATGAGGGCAAGCCGTCTGAAGCTGAATCCTGACAAGATGGAGGTGATCTGAATGGATTGCCGCAATCTCACTAGCTGCAGGAGCAGCTGCTGTTGGG
>TRINITY_DN6325_c0_g1_i1 len=7406 path=[0:0-7405]
ATCTTTTTTTTTTTTTTTTGCAGCACATGGATAATCTTTATTGTTAACATCAGTGGAGCACCGGTAAACCATTACTCACTGTAGTGGTGACACAGCTGAGGCACATGCTAAGGCACTTTTATTATATAAAAAAAGTTTGTAAATTTATTTTTCTGGACAGCGATTGGGAGGAGGCAGCTCTCACTCAGAGATCTTCCCTCCACCCATACAGTATGGAGCTTCATATTTTGTCATTTGCTCATAAGTCTAAATGCAGCATATACAATATGGTTTAGAATACAGGTAAATCCAGCAACCAGTGTACGGTGTAGAAAAGTAAAGACTATCTCTATATAACCACAGTCCCAATAGAAAGGCAGTGATAAAGACCTTTTCTTAATTACTTATTACAAGAGATACAAAGGCCTTCAACATACATCTGTGCAGATTAAAGGGTTTTTAATATACTCTTAGTCAATGTGCAGAACAACTAAACCCATCCATCCCGATTACTGAGCAGGTATGCAAGAGTCTTGGACACATCGATGAAGAGGGACTCTCCTCCCTCCCCACCCCCCATTAAATCCCACAAATTTCTGTCTGTTACCATTAAATATATTTGGTCCAAGAGTTTCTCAGACAATCACAAGGAGAGTCTTCCGCTTCCCTTGCTTTTTGCCAATTACTGGTCCGCACTACCTTAGACAAAACCTATCAGACAGAAGCAGAGACACTAACAGGAAAATCATTGCACTTCAGGAGATCTGTCGAGAGATTAGCAAGATGAGAGATCACTTTGGCAAGTCCCCCAGAAAGATGATCCTGAGAGCAGCTACCCCCTTCATCCCTCCCTGGGAATGTATGAGCGCTAGAAAAAACAGCAAGGGTGAATCACCATGGCCAAGAAACACCATTATTCCTAAACCTGCTCCCAAGCCAGCTGGCTGGGCAGATTGAAGAGGCAGAAGTCTGAGGTCACTGAACATGATTGCCAAAAGCAAACAGAAAGGGAGGGGGAGGGGCATCTATCAAACTAGTTATTGGAAGGGTAAAGTAGATTTACAGCAATAGGAGTCTCTCCCCACCCCCTCAACTGCAGAAACTGAAACCATGACATGGGCAGCACTACGGACATTTGCAGCTTCTAGACTCTGCTAGGTGGTTTCCAGAGCCCCGACTCTTTGGCATCCAATACAAAGAGGATGTGGAAGATGGGTAGAGGGGGAGAGTAGAGATAGGTGCCCAATGGCTCCAGATACCCAGGGAACATTTTCAGGACGTGCTCGCTGGAGTTGTAGCAAGTCCACTGGAACAGGGTAGGGTGGGTCACTCCATGTGTAACCTGGGTCTAGCAAGTGGGACTTATTCAGTAGCTTTGGCTTCGCCAGCATCTGCCTTGCCATCCACTTCCTCATCAGAGCATTCTCCGGCACCTTTCCTGACAATCCGACGTGGCACCACGAACGGCAGGTCCCCGCGCCTGAGCTTGCTCTTGAGCGCGCTGACCTCTCTGTTCATAGCATCGGCCGTTTCAGTGACGTCCTCCAGCTCTCTCTGCAGCTTCCTGCGGGTGGCATTGGCTCGTTGAGCTTCCTCCTCAGCCTCCTCCAGCTGGCGCTTCAGCTGCTTCAAGCGCACGTTCACCTTGTCTGCCTGATCCTTGTACTGCTCAGAATTGCGTCTCTCATCATCCACCTGCAGCAGTACCTCCTTCAGCTTCTTCTCAGCACGGCGCACCTGCTTGCTGGCAGCCTGGCGCTCCTTCGTCTCCGAGTCCAGCTGTTCCTCTACTTGTGCTATCTTTGCCTCCAGGGCAGTGATGGTAGCTTTATACTTTGATTTCACTGCACTTTCCATCTCTTGAAGCTTGGCCTTAAGCTCCTTGTTCTGGCGCTCCATCTGCTGGCGAGCATTCTCGTTCTTCTGGGCATTGCTGCGCTCGGCATTCAAGTCTGTGTTTATCTGGTCGACCTGAAGGTTTGCTTTCTTGAGCCGGTCATTCACCAGCTCAGTGTTGCCCTGCTCCTCCTCCAGCTCCTCCTCCAGTTGAGCTATCCGGGCCTCTAGGCGTCTTTTCTCCTCTAGGGCTAGGGCACCTTTGCCACTGCTGTTGGCAATCTCATCAGCCAGCTCATCCCTTTCTTGCTGGGCCTGGCGCTTGGAACGTTCAGCAGCTGCAAGTTCCTCCTGCATATGAATCATCTCCGCTTCCATGCTCTTCAGCTTCTTCTCATTCTCCTTGGCCTGGGCCAGGATCTCTTCTCTTGAGGTGCGTGTGTCGTCCAGCTCCCGCATATAATCCTTCATCTGGACCTGCAGTTTGCGGAGCTGTTTGATGGCTTCATCCCGGTTCTTGTTGGCCGAGTCTATTTGGGCCTCCAGATCCTTCAAGTCCATCTCCAGCTTCTTCCTAGCAGCCACAGCTATTGAGCGCTGCTTCCTCTCATCATCCAGCTCCACCTCCATCTCTCGCACCTGTCTCATCAGTTGTTTCCTCTTCTCCTCATTTTGCTCATCTCGTGCCTGAAGGTCACGCTCAAACTGGGCTTTCATGGCCTGCTGGTTCACTTCCAGACGCAGCTTGGCATCCTCCGTAGCCTGCAGTTCATCCTCCAGCTCTTCTAGCTGTGTCTTCATCTCTTCCACTTGTTGCTCCAGAGCTCGTTTAGACTTCTCCAGCTCATGAACACTCTTGCCGACATCATCCTTGGAGCTCATCAAGTCCTCCATTTCTGCACGGAACTGCTTGTTGAGACGCTCCAGCTCGGCCTTCTGCTCCACTGCTTCCTCAAGGGCTCTTGCCAAGGAGAGGGCTTTGGTCTCTTTCTCCCGTGCCTCTGCCTCAGCACGGTCCCGCTCCTCTGCATACTTGGCGGAGATACTCTTCTCCTCAGCCAGCAGCTGATCAAACTTCTTCTGCTTCTTCTCTAGGTTGGAGACTATCTGCCGCTGGTGATCTAGGTCCACAGTGAGGTCATCCAGCTCTTGCTGCAGTCGGGTCTTGGTTTTCTCCAGTTTGTCATAAGCAGCTGCCTTCTCTTCATAGCGCTGGTTGATGGCCTCCAAGTCTTTCTGCAGTTTTTTCTTAACTTCTTCCACTGACTCTAGGCAGCCCAGGCTATCCTCCATTCTCTTCTTCATATCTGCCACCTGCATCTGAAGTCCAGAGATCTGTTTCTCCAAGTTGCTCTTTGCTTCCTCTTCCTCCTCCAGTTGCTCTTTTAAGTTGCTCTTCTCATCCTCCATCTGTTTCAGTTTGGTACTCAGGCTCAGCTTCTGGCGTGTCTCTTCTTGCAACAGTTCCTGGGTGTCCTGCAGCTGTGATTCTAGCGCAGAGAAGTCTTTGGCTAATTTGATTGTCTTGCTGTCCGATTGGTTCAGAAGGCCTGCGACGTTGTCCAACTCTACCTGCAATTTGTTGACTCTCTCAGACAACTCTGTTCGCACTCGCTCGCCTTCTGTGAATTTCACTTGCAGCTCTTGGAACTGGGTCTCTACCTTCTTCCGCTTGTGCTCAGAGTCCCCCTTTCCCTGGAGAAGGGCCTTCACCTCATTGGATAGTTCAGCACGTTCACTCTCCAGAGCCTGCTTTGCCTTCTCGAGATTTACTTTCACCCGTTTGGTCTGCTCCAGCTGCTCGGCCAGCTCCTCAACAGCTTGGGCATGTTTCTGTCTCATCTCCTGGATCTGGGCCTCATGAGTCTTTGCCTCATCATCCAGGGTCTTTTTCAGAAGGGTCACTTCCTGCTCCCGTTTTGACCGGAGCTCTTGCTGGGCAGCAGTTGAATCCAATGTGTCCTCTAGCTCCGTTTTCAATGCCTCCAACTCCTCTCCCAGATCTCGCTTCTGTTTCTCAGCCTTGTTCCTGAATGCTCGTTCCGATTCCAGATCTTCTTGAAGCTCTGTGATCTGTGATTCCAACTCGCGGATCTTCTTCACAGCCATGTTCTTCTGGGAAGCCTCTTCTTCCACCCTAGCCAAGGCTGCTTGCAGCTCCTCCTCTTTCTTTGCCAGTTGCATTTTGAGTTCTGCTATTTGAGCCTGAAGTTCAGCAATCTGATCATGTAGATCGGTGGAGTCTCCTTCAAGCTTCCTGCGAGTCTTCTCCAACTCCTGCCGCTGCTTTTCCTCACGACGTAGGCGCTCTTCCAGATCTGTGATCATGGCCTCATGCTTGTTCTTGAGTTTAGCCAAGCTCTTGGACTTCTCTTCTTCCTCAGTCAAGTTGGTGGTGAACTCGGCTATTCTCTCTTCCAGAAGCTTCTTCTCCTTAGCCAGCTTGCAGTTCTGGTCTTCCACAACGATCAGATCCTCCTCCAGCTTCTTTAGCTTGGCCTCTGTTGTCACTTTCTCCAGCTGCAGTTTCTGCCTGGCACTCTCCTCTTCTTCCAGCTGCTCCTCGAGCTCCTGAATGTTCTGATGCATTTTCTTCTTCTCAATCTGCAGATGCTGGCAACGCTCCTCCTCTTCCTCCACTCTGGCTTCCAGGTCATGGCAGATCTCCTCTAGTTCCTGCTTTTTAGCAGTCAAACGGGCCCGTATCTCTTCAGCCTCAGCACAAAGCTCTATCTCTGCCTGTAGCTGCTCCTGCAGTTGCATCTTCTCAGTCATCATCTGTGTTTGCATAACCTCCATCTCACTTAGTCTGTTTTCTGCAGCCACCTGCTTCTCCTTGACCTTTACTAGCTCTTCATCCTTGGCCATCATCTCCTCCTCCTGCCTGCTCACCTGCAGCAAGGGTTTCACCTTGGTGAACAGCCTCCACCACTGCCAGTTGCGCAGCTTTAAGTAGGCAGCACAATTCCTCTGAAGAACCTTCATTGCAGTTAGCTGTTGCTGGCGTTTGGCAAATGCCTTTCTGGCAAGGTAGCCTCTACAGCATGCTTGGAACCCAATAATGACATCTGTGATTTTCAAGTCTCTTTCTTCCTCAAGGTGGGCCAGGACACCCGCTCGGAAAAACACTTTGCTCTGTCCAATTCGGTAAAGGTTCGGGTCCAGCTCCAAGGCTTTGATCATCAGAACACAGGCCTGCTTTCCATCCATGAATCCTTTGGGAATTGAATTGGGAGTCAGGATCTCGTATCTTTGTCTGAACTCCTGGAAGACAACTCTGTTGGGGAAGCCCTGGCGGCAAATACGGATTCCTTCCAGCACTCCGTTACAGCGGAGCTGATCCAAGACTAGGTGGGGGTCCAATTTTCCAGCCTTCTTCTCATGATTGGGAATGATGCAACGGACAAAGTTCGGGTTGGTATTCCTCAGGGTCGCCATCAGCTTGGCTAGCTGTTCTTTGTACAACTGGCCCACCGTTCGGAACATACCCTTCCTTGTTTTAAAGGCCCCTGGCAATGCTGTATCTGACATGCCAGCAACTTGATCAAGTCCAACTATGCGATCAACATCTCTCCATAGTTCCGACACAAACTTATCCGCGGACTGGTGGAGGAGCGTAGCAATATTATCGTTCAGAGGATCCATGTTCTTCATTAGCCACTCATCTGCTTTGTAATCCACCTTGCCAGCATAGTGCATGATGCAGAAGTCAGCTTTGTCTTTCAGCTGTTTTGGCTTTTGGAATTTGGAGTGGGTTCCTTGTTCCTGCACCACCTTTTCCACAAAGCTCTTATCAGTAGCCTTTGGGAACCAACATTCTTCATCCAACAGGGCTAGTATGCCTGGGGGGCCAGCTGGTTTCTCTATGAGATCGATGCAGGGCTGCAGATCCAGGCCAAAGTCAATAAAGTTCCATTCTATGCCCTCTCGCTGGTACTCTTCTTGCTCCAGGATAAACATGGTGTGATTGAAGAGCTGCTGCAGCTTCTCATTTGTGTAGTTAATACACAGCTGTTCAAATGAGTTCAGCTCAAAAATTTCAAAGCCAGCAATGTCAAGGATTCCTATGAAAGATGCTCCCTGCCTCTTGGTCTTATCCAGTGCCTTGTTGATGCGCATAACCAGCCAACGGAACATGCGCTCATAGGTGGCTTTGGCCAGAGCCTCAATGGCAAAGTCAGCCTGTTCTTTAGTCTGAGCTTTCTGGACATAGTCTCGTCCCACCTTGATCCGAGGGGTGAGAATTCCTCTGGTGAAGTCAGTCACATTGATACCCAGCAGGTGGGACACTTTCTGAGCAGCTGTATTATCTGGCATAGAGGCTTGGTCTGTGTTGCGCTCCTTCTTGAAGGCTATGTTGCCAAGCTGAAGAACACCAGAAATCACCCTCAACATACCCAGCTGCTCTTCATCTGGAATGCTCATAATCCTCATTGCCTCCATGGTCTCCTGGAACATATCCTTGTCTTGCTGGCCTGGGATTGTAACATGCCCATTGGAAAGGAATCGATACTTGTTGTAAGGCTCCAACAACAAGTCACCCTTCAAGTGCTCTCCTGCCCCAGTCAGCAGGTAGTAGAAGATGTGAAAGGTCCGCTCATCTTTGGCTTGACGAATTGCACGCGATTTCTCCAACAGGTATGTCTCAATATTGGCACCAACAATGTAGCCATTGACATCAAAGTTGATTCTGATGAATTTACCGAATCTCGAGGAGTTGTCATTCTTAACCGTCTTGGCATTTCCAAAAGCCTCCAGGATAGGGTTGGCCTGAAGCAGTTGCCTCTCAAGTTCTCCCTGGTCTTTTTTGCTCTTGTGTGAGGAAGCAACATGAGCCAAATACTGAATGACCTTCTTGGTGTTCTCTGTCTTACCAGCTCCTGATTCACCTGTGCAGAGGATGGACTGGTCTTCTCGGTCTTGCATCATACTCCTGTAGGCTGTGTCTGTGATAGCGTAGATGTGAGGTGGCATCTCATGCCTCTTTTTGCCTTTATACATTTCAACGATATCTTCAGAGTAGATGGGCAAGTTCTTGTAGGGATTTATGACCACACAGAACAGGCCTGAGTAGGTATAGATGAGACCTGAGTAGTATCTTTCCTTCAAATTGTGCAGCACAGAGGCTTCGTTCAGGCATGTCAGCTCTGCCATGTCTTCCACTTTAGAGAACTTGGGTGGGTTCATTTTCTGGATGTCGTCTTTGTTTACTCTCGCTTTCTTCCCATTCTCTGCCAGTTCCACAATGGCCTCATCTCCCACTTCTTCTTTCACGCTAGCTGCCTCAAAACCATTCTTCTCTGATGGGACCCACACCAGCTTCTTGGCTGCCCAGTCAGCCTGAGCCAGGGGGTTGTTGATGAGATTTTTATCCACGTAGAGATACTTATCAACATCTTTTTGAGCCATTGTGATTTATAACCAGGGACCTGAGTCTGGCCAAAGCCCGGGAAAAGCCGCAGCAGCGGCTCCTATATCCTTCGCGGTGAGACCGATTCGTGATACTGACGGCTCCTTATACTGACTCTCAACGCCTCGCCTGCCGCGCTACTCCGGCTTCAACGCCTCTAACTCGCCGGCAGTGCGAGGTT
>TRINITY_DN6266_c0_g1_i1 len=3149 path=[0:0-3148]
CGATCCATCACGCCTCGTTTAATTCCTTCCTCTCCTACATGTCTCAGCAGAGACCCACCCCTGTAGGGTTTCCAAGGCTGAGAGCGCAGGGGCCCTCCTGCTGTGCTGGTCTCATGCTAATGTCCCTCTGCCCCACTGGAGTCCAACCCCAGACAATGGGCTGATTTGAGGGCTCATATCACCCGTAGGATCCATCCCAGAGTCTCAGCGCCAGGCAGGGGGGCACAGGCCTTGGGGGACGTGGGCACAGAGAGACGACCAGCTCCCACAAACAGCTGGACTAAGATCCCAGGTGTGTTGATCCCCAGCCTCACTGGGCACCACTGGAGAATGACGTGTCCTTCACTGCCACCTTCCTGGTGTCCCTGTCAAGGGTGCGCGGATCCCACAGCCTGGCACTCAGTATCTGTGGCACTCACCCTCCCCCCTCACCAGGGCTGGGCTATAGCTCCGTGCTGGTGACAGCACTGACCCCGTGCACCAGCAGAGTGGGACCCAGATCCCGGCTTAGCACCTCCAGCTGGTGCAGGTAGCTGGGATAGAAGCTGGTGTCGGCCGGGGGCCGAGGCAGGTACAGGAAGCGCACGGTGGGGGCGGAGCCTTGCTGGCGGATCAGCTGATTGACGGCACTCAGGTACTGGTCGGTGACGCGGGCGACGTTGCTGGGGAAGTTGGTGGAGAGGTTGCTGGGTTCCTCCTCCTGCTGCTTGTGCCAGTGGAGAGCGACCACGGCATCCCAGGGCACCGGGTGGATGGTGGCTTGAATGCGCAGGTCCTTGAGCAGCCGGCGCAGCTTGTCCTCCTGGCTGCGGGGGCGGGCGCCACTCTCCATGCACAGGAAGAGGCGCAGGCGGGCGTGGTGCCAGGACCGGGTCATGGCCAGCACACACGCCATCTGCAGCAGGAAGAGGCTGCAGGTGTCCACATAGCGGGCGCTATCCGGGCGCAGCAGGTTGACGGGCCAGACGTCGATGAGGGGCTGTGCCCGCCGGCCCAGCGCCTGCACCCACTCCAGCTTCTCGAAGGAGCGCGCCAGCAGCACGTTACGCAGCATCTTCACGGCGTCAGCCACAATGGCCACGTACTCGCGGGGAGACAGGCCCTTGGGCCCTCGCACTGGCGGGAAGCCAAGCTGGGCTGCATCCTCACCAGGGAAGGTCGGGTGCTGCCAAAGCGTGTCTTTGGGGGGGGCACTGTCATAGAACCCCAGTGCCACGGTGTTCGGTCTCATGCCACCCAGGCCGGAGATGAAGAGCAGCTGTTGGGCGCCATGCCGCACCGAGTCAGAGAGCGTCAGGTTCACAAAGGCCTTGATGCCCAGCTTGTCCACTAGCTGGAGCCAGGAGTCAGCCTGGGCTGGTAGGGGGTCGGCAGGCAAGGAATCCAGGTCGTTCATCTCCACGTGGCCCAGCACGTAGAGGCCGCTCTTCTTGAGGTCGTTGATGAAGTTGATGAGCTGGATGCAGCTGCGCGGGTTCCGCACCAGCAGCAGCACCTGCGGGCGCCAGAACTTGACGTGATCCTTGCGAACGTCCAGCATCAGCAGGTACTTGCGGACCTGGTGGAAGATGAGGGCTTGGCTAATGTAGCCCCAGCTGCTGCTAGGGGACAGATAGTGCAGGGCCAGCAGCAGCAGCAGCATGAAGGCCATGCTGGCCGAGGCGTAGATGGGGCTGATGAGGAAGACCATGATGGCGCAGCCAGTGATGCCCAGCACGCAGGTGTGCCACGTGAAGAACTGGAACGTGGGCCTGAAGTTGGGGGCCGAGGCCCACTCGAGTGCCAGGCAGGCCAGGTCCACAGTGGCGTAGACCAGCAGGAAGAAGATGGTGACGATGGCAGCGATGGTGTTGAGTTTCCCAGAGAACAGCACCAGCTGCACGAGCACCCAGGAGATGAGCACGGCCACCCAAGGGTTCCCACCACGGGACGTTCGCTTTGCTGGCGCCAAGGCGCGGCCGAAGAGGTCGTCTTTGGCCAGGGCGTAGAGGATACGCGAGGCGCCGATCAGGTTGCTCATGGCGGCGGAGAGGGTGGAGGCGTAGATGCCGATGGTGACTAAGGGTGACCAGACGTTGATGTCCCGCAGGAAGCCATAGTCGCGCTGGAGAAGAGTCCTGTCGCAGGTGCAGCACAGCAGCAGCGCCAGCAGGTTGTAGACCACGTAGGTGAAGATCACGGCGGTGATGGTGCCTCGGGGGATGGAATAGCTGGGTCGCTTCAGGTCCCCTGACATATTGGAGCCAGCCATGATGCCAGTACAGCCGTTGAACATGACGGCAAAGACAGTGCTGAAGCTCATCATGCGGTCTGTGGTGTAATCCACGCTGTAGGCGGCTGGGAGGTTGGCCTTCAGTGTGGTGAGCTTGAAGCCGGTGAAGGAGGCGTTGGCGGCCCCGGTCATGTTGCCAGTGCCGTCGCCCTGGGGCAGGTGCACAACACGGGGCCCCACCAGGAAGAAGCTGAGGCAGACGGTGCCCAGCACCACCATTACGACGAGGAAGATGAGGAAGGTGGCCTTGGCATAGATGCCAGCACCCACCAGACACACAAGCAGGCAGAGGAGGAGCAGGGCCGTGCCGTAGAGCAGCTCAAACCAGTAACTGCGTGGCAGGACCTGGGACCCGATGCCCATGTTTGCCCCTGGCGGAATTCCAAAGACGTCGACAACGGCCTCGACCAGCCCCAGGATATAGAGGGCGCTGCCGCAGACGTTGGCGAGGAAGAACATGATCCCGATGCTGCCGCCAAACTCAGGCCCTAGTGCCCGGCTGATCATGTAGTAGGCTCCCCCGGCATCCAAGGCCCCGTTAGTGGAGATGGCACACACCGACAGCACCGTCATGCCGATGATGAAATAGGCCACAACGAACATGCCCAAGGCCTGGTAAAGTCCAGCATGGCCCACTACGAAACCCAGGCGCAGGAAGAGCACCACGCTGAACATGGAGAGCAAGGTGGGCACCACCACCCCCAGGAAGGTGGGCAGCTTGCGGGACCCTCCCGCCGCGTCCCCGCTGCCGGAGCCGGGCGCCTCCTCCTCGGCCGAGCCCCCGCTGCTGCACAGCCGGTAGGTGAGCAGGGGGCTCCGCTCCGACACCGACATGATCGCGGCGCCGCCGCCGGCAGCAGCAGCAACAGGAGGCACC
>TRINITY_DN6287_c0_g1_i1 len=1701 path=[0:0-1700]
CAGACGTGTGCTCTTCCGATCTGCTTGTCTGGCGTGGAATCTGGACTCGGGTAGACAGAGCTTCCCGCCTCCTCGAAGTTGCTGCTGCTGCTTTTGCCTGTGAATCATGCTGCTGTTGCTGCTGCCCCTCCTGGGTGCCCTGGTCTCTGCCGTGGAGGTGAAGCGACCACGCGGAGTGTCTCTGACCAATCATCACTTCTACGAGGAGTCCAAGCCGTTCACCTGTCTGGACGGCTCTGCCACCATCTCCTTCGACCAGGTCAATGACGATTACTGCGACTGTAAAGACGGGTCGGACGAGCCTGGGACCTCCGCCTGCCCCAACGGCCGCTTCCACTGCACCAACGCCGGTTACCGGCCCCAGTACGTCCCGTCCTCCCGCGTAAACGATGGGATTTGCGACTGCTGCGACACTACGGACGAGTACAACAGCGGTGTCGTGTGCGAGAACACTTGCAAGGAGATGGGCCGCAAGGAGCGGGAGACGTTGCAGCAGATGGCCGAAGTGGCCAGGGAGGGCTTCCGGCTCAAGCAAGCGCTGATAGACGAAGCAAGCAAGGGCCGGGAAGAAAAGCAGGGGAAACTGGCTGAGCTTCAGGAAGGCAAGAAGTCCCTGGAGGAACAAGTGGAGACGCTGAAAACTCACAAGGAGGCCGCCGAGAAACCAGAAAAGGAGGCCGTAGAGATTCACCAGAAAGCTTGGGATGAACAGAAGGCCGCAGAGACGGCGGTGAGAGACCAGGCCCGAGCCAGCGAGGCCTTCGAGGAGCTGGATGACGACTCGGACGGCGTGGTGACAGTGGCTGAGCTCCAGACTCACGCCGAGCTGGACGTGGATGGTGACGGGATGCTGTCAGAAACGGAAGCCCAGACGCTGCTGGGCAACTCCCTCCAGGCGGACGCCTCCAGCTTCCGTGACGTGGTGTGGACGGCCATCAAGCAGAACTACAAACCCGAGGGCCTGCCTGATGCTCCCCCTTTGCCGGAGACCCCAACGGAAGAGACTCCAGACGCGCCGACCGACCTCCCGGGGGGGGAGCCGGAGTCGGACGATGACTATGAGGAGGAAGAGGATGACGACGACAATGATGAAGATGACGGCGGTGCTGATGAGGAGCACAAGGTCCCCCTGCCGAAGAAGCCGCCCCACAAAGCCACCGGGGAGGAGCCGGAGGAGAAGATGCCCCCTTACGATGAAGCCACGCAAGCCCTCATTGACGTTGCCCAGAAGGCCCGGGACCAGTTTGAAGAAGCAGAAAAGTCTCTGAAGGAAATGGAGGAATCCATCAGGAGCCTGGAAAAAGAAATCTCCTTTGATTTTGGCCCCCTGGGAGAATTTGCTTATCTCTACGGCCAGTGCTATGAGCTCACCACCAATGAGTATATCTACCGCCTCTGCCTCTTCAACAGAGTGTCTCAAAAACCGAAGCACGGGGGATCGGAAACCAACCTGGGCACCTGGGGCTCCTGGGCCGGGCCAGAGGACCAGAAGTTCAGCGTCATGAAGTACGAACACGGCACGGGCTGCTGGCAGGGGCCGAACCGCTCGACCACTGTGAAGCTCTCGTGTGGGAAGGAGACGGTCGTCCTGTCCACCACGGAGCCCAGTCGCTGTGAGTACCTGATGGAGTTCGTCACGCCGGCTGCCTGCCACGAACCGCGGGATCTCGACCCTTCCGACCACGACGAACTCTGAGGGGG
>TRINITY_DN6316_c0_g1_i1 len=2051 path=[0:0-2050]
TCCGATCTGGGAGAAGGAGCTGGCAACGGGCGCGGTGGGAGCAGCGCGAGAACCGGGATTTCAAAATGACTTCGATGTTGACCCGCGCTGTCAGAAACCTCCCTGCTGCCTCGACGTGGGCGGCCAGATTCTCTGTGAGATCACTCAGTAGTTCGTCCCAGTTACAAGCAGCAGCTGAGTCCAAAAGTAAGAAAACTTTAACCAAAAGCGGAGTGAAAAATATCGTGGTTGTGGATGGAGTCCGCATTCCTTTTCTGCAGTCCGGCACCTCGTATATTGACTTGATGCCACATGATTTGGCCAGAGCAGCATTACAAGGCTTGCTGTACCGGACCAACGTCCCAAAGGAAGCTGTTGATTACATCGTCTATGGCACAGTTATCCAGGAAGTGAAGACCAGCAATGTGGCTAGAGAGGCTGCCCTTGGAGCAGGGTTCTCTGACAAAACCCCATCCCACACCGTCACTATGGCCTGCATCTCTTCCAACCAAGCTATGACCACAGGTGTCGGTCTGATTGCTGCCGGCCAGTGCGAGGCAGTGGTAGCCGGCGGGGTGGAGCTCATGTCGGATGTTCCCATCCGCCACAGTAGGAAGATGAGGAAGACAATGCTCGGCCTTTCCAGGGCGAAGAGCATGGGTCAGAGACTGGCGCTGATTTCCGGGATCCGTCCCAATTACTTTGCTCCGGAGCTCCCAGCTGTGGCCGAGTTTTCCACCGGTGAGATCATGGGACACTCTGCAGACCGGTTGGCCGCTGCCTTTGCTGTCTCCCGAGCAGAGCAAGATCAGTATGCCCTGCGTTCACACACCCTGGCCAAGAAAGCCCAGGACGAAGGGCTGCTCACCGACGTGGTCCCTTTCAAAGTACCAGGCAAAGACACTGTCACCAAAGACAACGGCATCCGTCCTTCCTCGCTGGAGCAGATGGGTAAACTCCGAGCTGCTTTTGTCAAGCCCTATGGGACAGTCACAGCTGCCAACTCCTCTTTTCTGACTGATGGTGCCTCAGCAGTTCTGATCATGTCTGAGGAGAAGGCTCTGGCCATGGGCTACAAACCGAAGGCATACCTAAGGGACTTTGTTTACGTCTCCCAGGATCCAAAGGACCAACTTCTGCTGGGCCCCACATATGCTACTTCTAAACTGCTGGAGAGGGCTGGCCTGACCATGGCTGACATCGACGCGTTTGAATTTCATGAAGCGTTTGCTGGGCAGATCTTGGCTAACATGAAAGCTATGGATTCAGAATGGTTTGCCCAGAACTACATAGGCAGGAAGACTAAGGTGGGAGCCCCGCCTCTGGAGAAGTTCAATAACTGGGGTGGGTCCCTCTCGCTGGGACACCCCTTCGGGGCCACCGGCTGCCGCCTCGTCATGGCTGCTGCGCACCGGCTGAAGAAAGGCGGAGGGCAGTACGGCCTGGTTGCTGCCTGTGCTGCCGGAGGGCAGGGCCACGCGATGATTGTGGAGGCTTACCCCCAGTAACGGGATTCAGGAACCGCTGAGTGGGTTTCGACGTACCCTGCCCCCAAGCAATGCCGTTTCAGTGCACGAGCGAAAATATAACCCTTCCTGGAAAGGAATTCCAGTGGCCTTTGTAAAGACTTTCTAGTTGCTCCTGCCAGTGATCTGAAAACTAATTGACAATCCCAGATACGTCCAGAAAAAAAAAGAAACCCGTCCTAACCCCTGCCGGGAGGCTCCTGCAGCTTAATCCAAACTTTAACTCTTCAGAAAGAGGTGTCTGTTTCTTATGCAAAATGGGACAGTCCGGATCTGGAATGTGGAGAATGTGTGAGTTCTGGAGCAGGGAGAGTTGCGTTTAGTGAGTCACGTTTTGAAGCTCCACGGTCCCTATTGGAGATGTAGTTCTGCGGACTGGATCGAGGAAACTTGTTTGGTTTGTTTTACAAAGGAGGAACGTGGCAGAGCCCAGGCAGCCTTGAGAAGTAACTGTAGCTGCTTTCGATACAGCAGTGTCGGTTGCCACTTATCAGCCTTAATAAACCAGAGAACCATTTGGAGGCCAAAGATCGGAAGAGCGTCGTG
>TRINITY_DN6264_c0_g1_i1 len=302 path=[0:0-301]
ACCCACTGTGAATTAAACACATAAGTAGACAAACACAGACTATATCATATACTTGGGCTTTGTTTAATTACTATGGATTCTGTGAGGGCCTTAGTCTTATTTTCAAGAGTTTTTTAGGGTGCAGTCCTCAACCCACTCAAATCATGACAAAACTTCCATTGACTTTAATGGCGGAGGTTGCACCTTCAGGCTTATGATTTGCTTATGGAGAAATTTACCCGTTTGTGTGATCTAATTCATGATCACTAACAGAGAAATCACTTTCAATAAATAAAGTGCTTCAGACCTTTGGTGTAGGATTT
>TRINITY_DN6341_c0_g1_i1 len=1345 path=[0:0-1344]
CGATCTTCCGATGTATTCTCCATTATTTTTTTTTTTTTTTTTTCAGTGAGGCCCACCAAAAAGAAATCCTTTAATATATAGCAATAATAAAACAAGATACACAAAACTAAACAGAGCCATCAGCACTCAGACACAGGGACTCCAGCCCAGGAGATCCAGCTGTGGATAATGGTTTGGTTTTTGCCAGTCAGGCAAGCTATGGGACTCCCTTCTTCACCACACTGAATGCAGCCTTGACTCCAGAGAGGGTCTCTGACTGGGATGGAGGGGAGTGACAGGTTGAGAAACACATTGTTTTGGACTAATTCTTCGTGGTTATTTCTGGGGCTGGAGAGTGAAACAAGCGACTTGTTTAAATCCTCAACATCCAGATCCTGCTTGGCGGGACCCATGTTTCCAATGCAAGGGAAAGGCTCCAGCTGTGATGGAAGCATCAAGTCTCTGGATGATGCCGCTATGACACAGCCCCACATGGAATGGTCTATATTACAAACTAGGAAGCTTATGCACATTTATACAAGAGGACTCTTGCCCCAAGGCCAGGACGCCCTTGAGACTATACAACAGAGCGATGCACTTGCTTTTAAATATCTTTTTTTTCCATTTTTGTTTCCTTTAGTGTTTCTACACTATGTACATTGTTGTGCTTGTAGTTGATCCATCGACAGATGGACACAGTCTGCCGGCTTGTGTCCAGAGAACCGTATGTTCTTTCAGCCAGAAATGTGTTCCTTTGCTGATCTTACTGCTGCAGTCCATGGGGAAGAAACGGAAAAGGCGTCCCAGGTCATCTCTTCCGTTGCTATTTGACAGGAGCCACCCCCTTCGAGCAGGGAGGTTCCCAAGCTGCTTTTGGTTTGTTCTGACATATCCAGGGCACTGGGCGCCATAAGACAGACAGCTGCTGCGTCCACCTCAGAGGTGGAGAGTTTGGACAAACAGAGCTGGCTCCTTGAGGCCATCAGTCCCAGGGCAGGGGAGTTCTCTTTGTGCTCTGTCTGCTTCTCCATGTCCTTCCACTGGGCTCTATGGCTCTCTGCCTTTCCTTGCAGCACGTGACCTCAATGGTCTAAGAACATGAGGAAATGTACACGGAAGAGGTACCAGTTTCAATCCTATATCTTCACATGTTCAGGCAGATTGGAGCCTTCCAGAGTCAGAAGGGGGAAGTGGCAGGAGACTAAGAGCCATCAGCTCCACCAACACTCCCAAGATACACAGCTTCACTTCTCCTCTGATGGCGTGTTTGTGGGATGCTTTGGGGGGGGGGGGGGGGGAAAAAATTCCCAAACCCCTTCCCGGGCCCCACCCCCCCCCTGGGGAGCCCCCCCCCCCCCCCCCTGGG
>TRINITY_DN6329_c0_g1_i1 len=881 path=[0:0-880]
GTCCGGTACCACAGTCAGTGTCAAAAATCTGGTATGGTAAATATCCGACAGGTAAATATCAAATTTATCGGATTAAGCTGATACACCCAAATACCGGCAATATTGGATCTTGGGAGAACCAGAATTCCCACCCCTACTACTTAACATCACTGCCAGGGCTAGACCACTGCATGCTTCAAGAAAGCCACTGATGGATTGTCAAGATCTATGTTAACTGGCAAAGTCAAAGTGATTAACATTTTCTCGTGAACCACAGGAGGACATTACTCAGGGGATTTCTCACAGATCCATTGAAAAAGAACTTCACAGCTTGAGGCCTGGAGGATACCATTCTTCAGGACACCACAGTGCTGCACAGGGCTGTTAGAGGTGACTGTGATATTATTTAGTCCTAAACCATTTCCCCAGCTCCAGTCAGAATCAGTGCTCTTCCTCAATCCAATCCAATAGTGTTCGGCAGTAAGCCAGGGCAACTCCTTTTCCTGGGCATCACTGATCACTAGGAGATGTGATCTTTCTGCAGAACAAAATTCCTGGCTGGAGTTCCAATCCTTCTTCATCTTAGACTTGGAGAAATAGTAACAGTTACTCCGATACTTCACCCACTGCTCTGGGCAGCCTCGGCAGAGGTGATGCTTGGTAACTAAGGCCACCACTGCTCCCAGTAAAACCAGGCAAAGGATCCCCAGAATCCCTGTAATGACCCACCAGCAAGAAGATGAAGCAGGAGAATCTTTGTTGACATCTGCAAGTTGAGAGGTGGATGAGTGAATCTTGGAAGTAAACTGCAAGGTGGTGTATCCATCTTCATCCTGCATGGTGAGCACTTCAATGTTCTTGGTCACTATGAGGGGGAAGAGAAAGAGAAAGACAGCTCTCTG
>TRINITY_DN6329_c0_g2_i1 len=2656 path=[0:0-2655]
GAAGTGCCTCCGAGGCGGAAGTTCGCGTGCGGAAGTGCTGCTGAGGTGGAGGGGGCGACAGTGACTTTTTTCTCTTGTGCATAGCACCATCAACTAAAGAAGAAAAAATGACATCTCTAAATGCAACAGAAAAAGTCAACAATGCCTCATCACCCATTCGTGGACCAGGAGATGGCATGGAAACTGAGCAGCCAGCAAAGTCTGTAGAAATAACCCACATGACAAACAGTCACATCTGTCACAGTCCACACAAAAAAACTATCCTTTCACTTAGTCCTGGAGTTCTTCAACTAGGGAAGATACACAATGACAAGGCAGTGGAGATTGAAGCTGTTCGAATACTGGTTCCCAAAACTGCTATAACCCATGTTGTTCCAACTAAAAATGCAAAGTGGGTTAAAACCGCGGGACACCATAAAAGCGAGACATTGAGTCAGTCAGATGGACTCGCAGATACCAAGAAAGAGCTGTTGGAGCTAAAAACTGCAATAGAAAAACTGAAGAATTCAGAAAAGAGATTGCTAAAGGATAAAGAAGGTCTTTCCAACCAGCTCCGCATACAGACAGAGGTGAATCGGGAGCTGAAGAAGTTACTTATCGCTTCTGTTGGGAATGACCTTCAATATCACTTTGAACGCATGGCCCGGGAAAAAAATCAACTGATCCTTGAAAACGAAGCACTAGGACGGAATACAGTTCAGCTGTCTGAACAGTTGGAACGGATGTCTATACAGTGTGATGTGTGGCGGAGCAAATTTCTAGCAAGCAGAGTCATGGCAGATGAGCTAACCAACACAAGAGCAATTCTTCAGCGTCAAACCAGGGATGCACAAAGTGCAATTCAGGATCTACTGAGTGAACGTGACCAGTTCCGTCAAGAAATGATTGCTACACAGAAATTGTTGGAGGAACTACTGGTTTCCCTGCAGTGGGGGAGGCAGCAGACTTACTATCCTAGCGCCAAGCCTCACAGTACAGCAGAGCTAGCAGGAGTGAACCATAAGTTGGCCAAAGCAGTAAGCTCCCACCTTCTTGGAAATGTTGACACTAACAGTCCCAAAAAGACTGCTCATCAAACAGAATTCTACAACACCCCTGCTGAGAAAATGGCTGAAATGGTATTAAGAGTGTTGGATCCAGTTGCCTGTACTGAGGGATCACCAGAACTTTCTTTCCTTTCCTCAAAGAAGAATATTGGACGGTTTCATCCATACACCAGATATGAAAACATAACTTTCAACTGCTGCAATCACTGCAAGGGAGAATTGATAGCTCTTTAAAAATCACACTGTGCTTAAACACAAAAAGCCAGTGTCTGGATATCCTAATTTGCTGTACTAGTTATCTATCCTGTGCAATTATTTTCGTAGGGCTGGGTTTGTTATGATAAAAAAAAGTGCAGTACATGGTAAGTTTCTTGAGACTGCCTATAGGGTCTTGTTGAAACCTTGGTTTTACAGGTTTGAGACCTGTCATAAGTTAATTCTTTACTCCCATCTACAAGGGTAACAGAGAAAAATGTTATGAAATGAGCATTTAAAAGAAGCCTTTACACATGTAGGATTAATAGATTAAGAAACCTTATTGCATTTCTGCTCAGTGGACAACAAAACCAAGAAACTATTTAGGAACAGAGACCTGGATGCAATTCATTTGGAACTTTGAATTGTGCTTCTTCTAAATGAATGCTAATTTGAGAACCATCTAAATCTGTTGTGAGTGTTAATTTTCATTTAAAATGGCAATTGAATGCTGTGAGTTTTTATTATCAAACTTTCTGTAACCAGAATTTTTTTGCTTAAAACTAAGAGTTACAGGAGCAGGTGCAATAGCTTTGTGGGTTTTTATTGGCTCAGAAGAGATGAGTATTATTTTGAATTTCTACCCTGCTGAGAGAGTAGAAGCCTCTAACAGGAACTTGAATTAATTCTGTGTGTAGTGATTAAAAATGAGAGTTGGTCCTGAATGAACTCTGGAAGCCAGGGTATCCTATAATATCACTTTTGTGTGTGTGTATTTGTGTGCGTGTGCACAGTATTAAAACCAGTGAGCAGCAGCATTGTTCTAACTGGTAGACCTATGCTTCTGCGAAGTAATGTTTGGCAATGATTTCATATACCTTCTTTAGGGCTTAGTTTTTAGAACCTAAAACCAACCCTATCCCCAAGAGTAGTCCTTTGCTATGAGTACCATCTATGGAAGGAGCTATGGTAGTGGGTCCCACGTTTCATGGCCACGAGAAGAGCATACTATATTTTTATTACTGTGGCTAATTTTAGCTTGAAAAAGGAAGGTCAAAATTTGCACTGCTTGCCACTGCTAAAATGAAGCCAGAGGGCAAGACTTGTAGAGTTTCTCTAAGTTGAAAGTACATATCTATCAGTAGGACTAGGAAGCTTGAATTCTTCCTATTAAACCAGTCTTATTTAGAGGACAAACAGAATTCTATTCCAGCACAATAATTTGGATTCTGTGACCAGGATAAGGCATGCAGATTTCCATGAATATCTTGACTTAAGCTGCTTTCACACATTACACAATGGGCTATTTGTAATAAGTGGACATAATACCAGGTATAATGCACACACTTTGTAATGTGTGAATGCACTATTCCCCTTTTATGCTACAGGATCTCTGCTAGATCGGAAGAGCGTCG
>TRINITY_DN6329_c0_g3_i2 len=801 path=[0:0-178 3:179-337 4:338-800]
ATAGCACTATGTTTACAAAGATACTAGGAGTGGGACACCGGGGAGAATATTGGATACCGGGTGTACCGGTATCAGATCTCCCTGGTACCGGATTTACTGGTACCGGATCAGATCTCCCTGGTATCGGCATACCGGATTTTCAACATCGGCCGTGGCACCGGATTTTTTACATTGCAGCCATTGACTTCAATGGCCGCAATGTAAAAAATCCTGCACCACGGTCAATGTTAAAAATACGGTATGCCGGTACAGGTAAATATCGGATTTATCGGATTAAGCCGATACACCCAAATACCGGCAATATCGGATCTCAGGAGAACCAGAATTCTCACCCCTAAAAGATACAGTAGACAAACCAAGGCTTGGGGAAGGCTCTGTTTGCAATGTGGAGAGGCGTGGGGGGACAAGCCAACCAGATTTCAAAGGGAGAGGCATGGCCCCAACCAGTACCCTACCCCCACCCGCACCTAGCTGTGGATGAGTGGGGGGCTCAGTTCAAAGAAGCTTGAGAACTACTGCCGTATAGGGAGGTGGGGAAAGCAACCCGACACTGCAATTAGCAGGCCGGCCAAGTCCTGCATGAGCTTGATACAAGCCATAACAGACCTTTCTTTTACCCAAATGGATATGCCAATGCAAAGTCCAGCCTGGAGAATGAGCCTGCCCTCGCTTTCACTCCCTGGAATTTTTCAGCTCCTAGAGGACAACAAATTCAGGTTGCTTCTTCCAAGCAGCATCACGTGTCTGTGGAATCACAGGCCACGCATGCATAGGAGGCATTCAGCTCCCCCTGCTTTCCCA
>TRINITY_DN6329_c0_g3_i1 len=953 path=[1:0-489 4:490-952]
AAATGGGTTCTTATAAGTGCTTGAGATAATACCAGGTGTTATAAATGCTGGAGTTTTGTAATGTGTGAATGCACTATTCCCCTTTTATGCAGCGATATCTCACAGCCTTATAAGACCCACTAGATGTGCAATTTCCTTGGTGATAGAGTCCGAGGCCTTATGCGTCTGCTGCCACGCCCTTCCTATGTGCCCTAAGGTTCATCAGCACCAATTTACAGCCAGAAAAGTCTGATAATTTTACAGTCTCAGCTGATTCAAATGAGAACATTCACATCATCTTTAGAAATGTTTAAAAAAAGCCAGCGGGGCCAATCCCAAATCCCGTGGATCTCCTGCGCATGCATGTGCATGCACGCAATTCCCACGCGGCAATGGGCCTGCAACAAGGATCTGTTCGACTTGCACGCGGGGTCCACAAGGTTTAGGATCAGCCCCAGGGTCTTATTAAAAAGCATTGACAAGAACAATAGCACTATGTTTACAAAGATATAAGATACAGTAGACAAACCAAGGCTTGGGGAAGGCTCTGTTTGCAATGTGGAGAGGCGTGGGGGGACAAGCCAACCAGATTTCAAAGGGAGAGGCATGGCCCCAACCAGTACCCTACCCCCACCCGCACCTAGCTGTGGATGAGTGGGGGGCTCAGTTCAAAGAAGCTTGAGAACTACTGCCGTATAGGGAGGTGGGGAAAGCAACCCGACACTGCAATTAGCAGGCCGGCCAAGTCCTGCATGAGCTTGATACAAGCCATAACAGACCTTTCTTTTACCCAAATGGATATGCCAATGCAAAGTCCAGCCTGGAGAATGAGCCTGCCCTCGCTTTCACTCCCTGGAATTTTTCAGCTCCTAGAGGACAACAAATTCAGGTTGCTTCTTCCAAGCAGCATCACGTGTCTGTGGAATCACAGGCCACGCATGCATAGGAGGCATTCAGCTCCCCCTGCTTTCCCA
>TRINITY_DN6329_c0_g3_i3 len=692 path=[2:0-69 3:70-228 4:229-691]
GATATTTACCTGTACCGGCATACCGGATTTTTGGCATTGACCGCGTTACCAGATTTTTTACATTGTCTCTATTGACTTCAATGGCCGCAATGTAAAAAATCCTGCACCACGGTCAATGTTAAAAATACGGTATGCCGGTACAGGTAAATATCGGATTTATCGGATTAAGCCGATACACCCAAATACCGGCAATATCGGATCTCAGGAGAACCAGAATTCTCACCCCTAAAAGATACAGTAGACAAACCAAGGCTTGGGGAAGGCTCTGTTTGCAATGTGGAGAGGCGTGGGGGGACAAGCCAACCAGATTTCAAAGGGAGAGGCATGGCCCCAACCAGTACCCTACCCCCACCCGCACCTAGCTGTGGATGAGTGGGGGGCTCAGTTCAAAGAAGCTTGAGAACTACTGCCGTATAGGGAGGTGGGGAAAGCAACCCGACACTGCAATTAGCAGGCCGGCCAAGTCCTGCATGAGCTTGATACAAGCCATAACAGACCTTTCTTTTACCCAAATGGATATGCCAATGCAAAGTCCAGCCTGGAGAATGAGCCTGCCCTCGCTTTCACTCCCTGGAATTTTTCAGCTCCTAGAGGACAACAAATTCAGGTTGCTTCTTCCAAGCAGCATCACGTGTCTGTGGAATCACAGGCCACGCATGCATAGGAGGCATTCAGCTCCCCCTGCTTTCCCA
>TRINITY_DN6329_c0_g4_i1 len=259 path=[0:0-258]
TATTTACCTGTACCGGCATACCGTATTTTTAACATTGACCGTGGTGCAGGATTTTTTACATTGCGGCCATTGAAGTCAATGGCTGCAATGTAAAAAATCCGGTGCCACGGCCGATGTTGAAAATCCGGTATGCCGATACCAGGGAGATCTGATCCGGTACCAGTAAATCCGGTACCAGGGAGATCTGATACCGGTACACCCGGTATCCAATATTCTCCCCGGTGTCCCACTCCTAGTATCTTTGTAAACATAGTGCTAT
>TRINITY_DN6329_c0_g5_i1 len=649 path=[0:0-648]
CGTTGTAAAAAAATTCGGTAAAGCAGCCAATGTTAAAAATCCGGTATGCCGGTACAGGTAAATATCGGATTTATCGGATTAAGCCGATACACTCAAATACCGGCAATATCGGATCTCGGGAGAACTGGTATTCCCACCCCTAGTCCCCCAAACCATACCTATTATCGCCTAGAGGGGAAAAGGAGTTACGCTCCCTTGATGTCAAATGCATATTCCAGTCCTTTACAATTTACAGAGAACAAAACACTTTAGGAAATAAATTTTCTACTCATTTCCCACTCCAAAATGAGATTGAGTGCAAAGGTTTCCTCCCAGATGGTCTCTAGCTGGCTGATCTCATGCATTGTCAGGTGCTCCCAGTTAGCCAATGAACCACCCCTATTCCATATTAGAGCACACTCCGTTAGGTCCATGGGGGCATTGGTGGCTGCCTTTGACAATACCAATACAGCTGAAATTTGCAGGGCAGTCACCTGGACATTCACACTCGCATTTACTAAGCCCTATGCACTGCCTTTGAAATCTAGACCAGACTGCAGCCTAGATGTTGCTGTTCTAATGTCTTCATCACCTCAAGACTGGATTATTGCAACGCGCTCTACGTGGGGCTACCCTTGGTGATGGCCCGGAGACTGCAGCTAGTGCAGAC
>TRINITY_DN6329_c1_g1_i1 len=548 path=[0:0-547]
AGCTAAGCCGTGGCAAAGCCAACCCAAAGGCTAAAAGCATCAGAGATGGCTCAGTCTGGGGGAGAATTGAGAGGAAACAAGAGCAGCTCTATCTCCAGGCCTGATCGAGAGGGTGTTTCCTGGGTTGTGTGAAGGCTTGGTAAGGCTCAGAGGGTGTTGCCCCAAGTCACAGGACACTGCTGGTGCTGCAGTGAGTAGGCAGATCAGCCGGCAGCCCGGACAGGAGACATCTTACCGGAGGGACTGAACTGTGAGTATGAGTCATAGCCAGAGTGTGGTGTTGCCTGGCTAAAGGGAATATTGTGAGTAGAAACCAGAGGCGACTGATACTGTTGAAGACTCTCTATGGTGGAGACACTATCTGGATAGAGATTCAGCTGATTAAAGGACTGGGAATTAATTCCCCAAGTGAATTACTGCTGAACTGATTCCCTGTGAAATTGACTGTGTGGGGGTCTGGTCCTGCAACGACTTACTCCGGCCGGTTCAGGTCCTGCTACAATAGTGTTCTATATTACTGGTGTTGAAAATGCGAGCTTGAGGAAGGC
>TRINITY_DN6329_c1_g2_i1 len=224 path=[0:0-223]
TCAGACGTGTGCTCTTCCGATCTGGCGGGATGTCTGTGACATACTTTTAGAAGGGAGGATGGTGGTAGTGTGGAGATCTGACTGGGTTGGATTGGGGGCAATTAAAAATGGCTTAAAAGGCAGCTGCTCGGGAACTCAGACCACTTTGACACATGACAAGAATGGGTTCTTATGGATGCTTGGGATGATGCTGGGTGTTGTAAATGCTGGAGTTTTGTAATGTG
>TRINITY_DN6329_c3_g1_i1 len=1631 path=[0:0-43 3:44-150 4:151-252 6:253-253 7:254-347 8:348-417 10:418-1630]
ATCGGCAGGATATGGCCACAGAGTCAATGTAAGGTTTAAAAGAGAGCTTGCTTTGACCAGATCAAATTCCTTGGGTGACTCTTCTGGGCCACAAAGGCGGTTACTTGCAATCGTCAAAGAGGACAATGAAACATTTGGATTTGAAATTCAGACTTCTAGATTGCACCACCGGAATTGTTGTACCTTGGAAACTCGCACTTACGTGTGCAAAGTGAAAGAAGAAAGTCCTGCTCATCTTTCTGGACTTCAAATTGGTGATATTCTTGCCAACATCAATGGAGTGAGCACAGAAGGATTTAATCACAAGCAAATGGTGGACTTGATAAAATCTTCTGGGAATTGTTTAAGACTGGAGACTATGAATGGTGCTATGATAGTGAGAAGAATGGAACTTGAAACCAAATTGCAACTTTTGAAGTTTGCAAGAAAAACTGGTTGAGTTCCGCTCTCTGCAATTGCAGGAACAACACCTTCTTCATGGGGAAGTGAATGACAACTCTCTGTTTCACCCCTTGGAATTGGAGGAGCCTAATTTATTGGGTAATCATGCCATGCCAGAGTCTGCCTTCCCAAATAAACCCCGATTCTCCAGCGAAAGCAGCTGTAAAAGCTGGCGGAGCTCCATGACAGTGGACAGTGAGGACAGTGTCTACCAGGGCTGCGTTTTTGAGGATTCTGCTAGTGAGACACTGAGCAGACAGTCAAGCATGGATGAAGATTGCGTCTTCAAGCGGGACAGTGATGCTGCTGTGGGGAGATCTTCACTGAGAAGGAGCAGGAGTATCAGTGTGGCCAGCAACGGATCAATGTCGCCTGTGTGGGAGGGAGGCAGCTTCTCCAGTATTTTTGGGACCCTCCCACGGAAAAGCAGAAGAGGGAGTGTGCGAAAGCAGCTTCTGAAATTCATCCCTGGCCTTCACCGAGCTGTGGAAGAGGAAGAAAGTCGTGTCTGATGCTTTGAGTGTTCTTGATGGTTCAGGGCTGCCTTGGGAGATTTGTACAGAAACTGCAGCATTGCACCACTCAGTGCCTGGGATTCAGACTCTCTCGGTCACCCAGCAGCAAGCAAAGAGGGAGAAAATCAGAAGGAACTGAGATGTTGCATGTTTGTTCCTGACATAACCGTATGATGACGGGACTGACATTACTTAAATGCTTCCTCCACCTCCTGTTCTTCAACACAACTAGTGTATTGTGGATCCTACAATGACAGCAGGGTCTGAAGCTCTGATCCTTTGTGCACTGTCCTTGTGAAATGTGAACAGGGTTAGTGCGCTTTGAGAACTGGACTTCAATACCTAGCTGCATTCCTCATTAAGCTTTGTGCTTCTAACATCTTGTATTGTATAAGAGAGAGAGAATTATTTATTTCCTATATTGTCAAACCAGATTTATGTCCTTCAAAGGTCCTTGATAATGGACCCACTTCCAAAGAAACCACTGCAGTCTCCTCATGAGCAGGAGCAGGCCCTAAAATTAAAAACAATATCCTGGCAAAAGCAATATCCCGGAAGAACAAAACTATGGAAAGAAGTGCAGTATTTTATAAGTCTGATTTAGGCTGCTTTTACACACGACAAAAGTGGGTTCTTGTAAGTGCTCGAGATCATGCCGGGTGTTATAGATGCCGG
>TRINITY_DN6329_c3_g1_i3 len=1443 path=[2:0-59 6:60-60 7:61-154 8:155-224 9:225-229 10:230-1442]
AATGCAGAAAGAGTGGCCTCTTGGAGATGTTCATTTTACTACTTGTACTTAAATTTACCAGGTGATATTCTTGCCAACATCAATGGAGTGAGCACAGAAGGATTTAATCACAAGCAAATGGTGGACTTGATAAAATCTTCTGGGAATTGTTTAAGACTGGAGACTATGAATGGTGCTATGATAGTGAGAAGAATGGAACTTGAAACCAAATTGCAACTTTTGAAGAACAGTTTGCAAGAAAAACTGGTTGAGTTCCGCTCTCTGCAATTGCAGGAACAACACCTTCTTCATGGGGAAGTGAATGACAACTCTCTGTTTCACCCCTTGGAATTGGAGGAGCCTAATTTATTGGGTAATCATGCCATGCCAGAGTCTGCCTTCCCAAATAAACCCCGATTCTCCAGCGAAAGCAGCTGTAAAAGCTGGCGGAGCTCCATGACAGTGGACAGTGAGGACAGTGTCTACCAGGGCTGCGTTTTTGAGGATTCTGCTAGTGAGACACTGAGCAGACAGTCAAGCATGGATGAAGATTGCGTCTTCAAGCGGGACAGTGATGCTGCTGTGGGGAGATCTTCACTGAGAAGGAGCAGGAGTATCAGTGTGGCCAGCAACGGATCAATGTCGCCTGTGTGGGAGGGAGGCAGCTTCTCCAGTATTTTTGGGACCCTCCCACGGAAAAGCAGAAGAGGGAGTGTGCGAAAGCAGCTTCTGAAATTCATCCCTGGCCTTCACCGAGCTGTGGAAGAGGAAGAAAGTCGTGTCTGATGCTTTGAGTGTTCTTGATGGTTCAGGGCTGCCTTGGGAGATTTGTACAGAAACTGCAGCATTGCACCACTCAGTGCCTGGGATTCAGACTCTCTCGGTCACCCAGCAGCAAGCAAAGAGGGAGAAAATCAGAAGGAACTGAGATGTTGCATGTTTGTTCCTGACATAACCGTATGATGACGGGACTGACATTACTTAAATGCTTCCTCCACCTCCTGTTCTTCAACACAACTAGTGTATTGTGGATCCTACAATGACAGCAGGGTCTGAAGCTCTGATCCTTTGTGCACTGTCCTTGTGAAATGTGAACAGGGTTAGTGCGCTTTGAGAACTGGACTTCAATACCTAGCTGCATTCCTCATTAAGCTTTGTGCTTCTAACATCTTGTATTGTATAAGAGAGAGAGAATTATTTATTTCCTATATTGTCAAACCAGATTTATGTCCTTCAAAGGTCCTTGATAATGGACCCACTTCCAAAGAAACCACTGCAGTCTCCTCATGAGCAGGAGCAGGCCCTAAAATTAAAAACAATATCCTGGCAAAAGCAATATCCCGGAAGAACAAAACTATGGAAAGAAGTGCAGTATTTTATAAGTCTGATTTAGGCTGCTTTTACACACGACAAAAGTGGGTTCTTGTAAGTGCTCGAGATCATGCCGGGTGTTATAGATGCCGG
>TRINITY_DN6329_c3_g1_i5 len=1818 path=[1:0-230 3:231-337 4:338-439 6:440-440 7:441-534 8:535-604 10:605-1817]
TTCCGATCTCCTCAGTCATGCAGTGTTCTTTAGCAATGCAGTCTGAGTGACCGTCATCCAACATGTCCTTAAGGCGGCTCATCCAGCAAAATGCCAATGCCAATTTTGTGGGCTACTGTTCTAGCTCAACTTGCGCTTCCTACTTGGACCCAATGGGCAGCTCTCAGATGAATAACAAAAGGGCTCAGATCCTGGTAAATACGCTGGGGACCCTACCCAGGGGACACAAGCAGCTTGCTTTGACCAGATCAAATTCCTTGGGTGACTCTTCTGGGCCACAAAGGCGGTTACTTGCAATCGTCAAAGAGGACAATGAAACATTTGGATTTGAAATTCAGACTTCTAGATTGCACCACCGGAATTGTTGTACCTTGGAAACTCGCACTTACGTGTGCAAAGTGAAAGAAGAAAGTCCTGCTCATCTTTCTGGACTTCAAATTGGTGATATTCTTGCCAACATCAATGGAGTGAGCACAGAAGGATTTAATCACAAGCAAATGGTGGACTTGATAAAATCTTCTGGGAATTGTTTAAGACTGGAGACTATGAATGGTGCTATGATAGTGAGAAGAATGGAACTTGAAACCAAATTGCAACTTTTGAAGTTTGCAAGAAAAACTGGTTGAGTTCCGCTCTCTGCAATTGCAGGAACAACACCTTCTTCATGGGGAAGTGAATGACAACTCTCTGTTTCACCCCTTGGAATTGGAGGAGCCTAATTTATTGGGTAATCATGCCATGCCAGAGTCTGCCTTCCCAAATAAACCCCGATTCTCCAGCGAAAGCAGCTGTAAAAGCTGGCGGAGCTCCATGACAGTGGACAGTGAGGACAGTGTCTACCAGGGCTGCGTTTTTGAGGATTCTGCTAGTGAGACACTGAGCAGACAGTCAAGCATGGATGAAGATTGCGTCTTCAAGCGGGACAGTGATGCTGCTGTGGGGAGATCTTCACTGAGAAGGAGCAGGAGTATCAGTGTGGCCAGCAACGGATCAATGTCGCCTGTGTGGGAGGGAGGCAGCTTCTCCAGTATTTTTGGGACCCTCCCACGGAAAAGCAGAAGAGGGAGTGTGCGAAAGCAGCTTCTGAAATTCATCCCTGGCCTTCACCGAGCTGTGGAAGAGGAAGAAAGTCGTGTCTGATGCTTTGAGTGTTCTTGATGGTTCAGGGCTGCCTTGGGAGATTTGTACAGAAACTGCAGCATTGCACCACTCAGTGCCTGGGATTCAGACTCTCTCGGTCACCCAGCAGCAAGCAAAGAGGGAGAAAATCAGAAGGAACTGAGATGTTGCATGTTTGTTCCTGACATAACCGTATGATGACGGGACTGACATTACTTAAATGCTTCCTCCACCTCCTGTTCTTCAACACAACTAGTGTATTGTGGATCCTACAATGACAGCAGGGTCTGAAGCTCTGATCCTTTGTGCACTGTCCTTGTGAAATGTGAACAGGGTTAGTGCGCTTTGAGAACTGGACTTCAATACCTAGCTGCATTCCTCATTAAGCTTTGTGCTTCTAACATCTTGTATTGTATAAGAGAGAGAGAATTATTTATTTCCTATATTGTCAAACCAGATTTATGTCCTTCAAAGGTCCTTGATAATGGACCCACTTCCAAAGAAACCACTGCAGTCTCCTCATGAGCAGGAGCAGGCCCTAAAATTAAAAACAATATCCTGGCAAAAGCAATATCCCGGAAGAACAAAACTATGGAAAGAAGTGCAGTATTTTATAAGTCTGATTTAGGCTGCTTTTACACACGACAAAAGTGGGTTCTTGTAAGTGCTCGAGATCATGCCGGGTGTTATAGATGCCGG
>TRINITY_DN6329_c3_g1_i4 len=500 path=[1:0-230 3:231-337 5:338-499]
TTCCGATCTCCTCAGTCATGCAGTGTTCTTTAGCAATGCAGTCTGAGTGACCGTCATCCAACATGTCCTTAAGGCGGCTCATCCAGCAAAATGCCAATGCCAATTTTGTGGGCTACTGTTCTAGCTCAACTTGCGCTTCCTACTTGGACCCAATGGGCAGCTCTCAGATGAATAACAAAAGGGCTCAGATCCTGGTAAATACGCTGGGGACCCTACCCAGGGGACACAAGCAGCTTGCTTTGACCAGATCAAATTCCTTGGGTGACTCTTCTGGGCCACAAAGGCGGTTACTTGCAATCGTCAAAGAGGACAATGAAACATTTGGATTTGAAATTCAGGGCCAAGACTTCTGCAAGAAAGCCACTGAAGTTGATAAAAGTGGCTTTGAGAGCTTGGATACCTCCACCAGCTGGAGTTGGTCCAATAAAAGATATCACTATACTTTTGTGTCTGTTGCCTATAATGGGGACCAACACAGCAACTTTTCTTTCTCTTGATGG
>TRINITY_DN6329_c3_g1_i8 len=313 path=[0:0-43 3:44-150 5:151-312]
ATCGGCAGGATATGGCCACAGAGTCAATGTAAGGTTTAAAAGAGAGCTTGCTTTGACCAGATCAAATTCCTTGGGTGACTCTTCTGGGCCACAAAGGCGGTTACTTGCAATCGTCAAAGAGGACAATGAAACATTTGGATTTGAAATTCAGGGCCAAGACTTCTGCAAGAAAGCCACTGAAGTTGATAAAAGTGGCTTTGAGAGCTTGGATACCTCCACCAGCTGGAGTTGGTCCAATAAAAGATATCACTATACTTTTGTGTCTGTTGCCTATAATGGGGACCAACACAGCAACTTTTCTTTCTCTTGATGG
>TRINITY_DN6329_c3_g1_i2 len=1729 path=[1:0-230 3:231-337 4:338-439 6:440-440 8:441-510 9:511-515 10:516-1728]
TTCCGATCTCCTCAGTCATGCAGTGTTCTTTAGCAATGCAGTCTGAGTGACCGTCATCCAACATGTCCTTAAGGCGGCTCATCCAGCAAAATGCCAATGCCAATTTTGTGGGCTACTGTTCTAGCTCAACTTGCGCTTCCTACTTGGACCCAATGGGCAGCTCTCAGATGAATAACAAAAGGGCTCAGATCCTGGTAAATACGCTGGGGACCCTACCCAGGGGACACAAGCAGCTTGCTTTGACCAGATCAAATTCCTTGGGTGACTCTTCTGGGCCACAAAGGCGGTTACTTGCAATCGTCAAAGAGGACAATGAAACATTTGGATTTGAAATTCAGACTTCTAGATTGCACCACCGGAATTGTTGTACCTTGGAAACTCGCACTTACGTGTGCAAAGTGAAAGAAGAAAGTCCTGCTCATCTTTCTGGACTTCAAATTGACTGGAGACTATGAATGGTGCTATGATAGTGAGAAGAATGGAACTTGAAACCAAATTGCAACTTTTGAAGAACAGTTTGCAAGAAAAACTGGTTGAGTTCCGCTCTCTGCAATTGCAGGAACAACACCTTCTTCATGGGGAAGTGAATGACAACTCTCTGTTTCACCCCTTGGAATTGGAGGAGCCTAATTTATTGGGTAATCATGCCATGCCAGAGTCTGCCTTCCCAAATAAACCCCGATTCTCCAGCGAAAGCAGCTGTAAAAGCTGGCGGAGCTCCATGACAGTGGACAGTGAGGACAGTGTCTACCAGGGCTGCGTTTTTGAGGATTCTGCTAGTGAGACACTGAGCAGACAGTCAAGCATGGATGAAGATTGCGTCTTCAAGCGGGACAGTGATGCTGCTGTGGGGAGATCTTCACTGAGAAGGAGCAGGAGTATCAGTGTGGCCAGCAACGGATCAATGTCGCCTGTGTGGGAGGGAGGCAGCTTCTCCAGTATTTTTGGGACCCTCCCACGGAAAAGCAGAAGAGGGAGTGTGCGAAAGCAGCTTCTGAAATTCATCCCTGGCCTTCACCGAGCTGTGGAAGAGGAAGAAAGTCGTGTCTGATGCTTTGAGTGTTCTTGATGGTTCAGGGCTGCCTTGGGAGATTTGTACAGAAACTGCAGCATTGCACCACTCAGTGCCTGGGATTCAGACTCTCTCGGTCACCCAGCAGCAAGCAAAGAGGGAGAAAATCAGAAGGAACTGAGATGTTGCATGTTTGTTCCTGACATAACCGTATGATGACGGGACTGACATTACTTAAATGCTTCCTCCACCTCCTGTTCTTCAACACAACTAGTGTATTGTGGATCCTACAATGACAGCAGGGTCTGAAGCTCTGATCCTTTGTGCACTGTCCTTGTGAAATGTGAACAGGGTTAGTGCGCTTTGAGAACTGGACTTCAATACCTAGCTGCATTCCTCATTAAGCTTTGTGCTTCTAACATCTTGTATTGTATAAGAGAGAGAGAATTATTTATTTCCTATATTGTCAAACCAGATTTATGTCCTTCAAAGGTCCTTGATAATGGACCCACTTCCAAAGAAACCACTGCAGTCTCCTCATGAGCAGGAGCAGGCCCTAAAATTAAAAACAATATCCTGGCAAAAGCAATATCCCGGAAGAACAAAACTATGGAAAGAAGTGCAGTATTTTATAAGTCTGATTTAGGCTGCTTTTACACACGACAAAAGTGGGTTCTTGTAAGTGCTCGAGATCATGCCGGGTGTTATAGATGCCGG
>TRINITY_DN6320_c0_g1_i3 len=3009 path=[0:0-1391 2:1392-2233 3:2234-2234 4:2235-2404 5:2405-2405 6:2406-3008]
TTCCCTTTTTATTTTTCGTTTTAGGATTTTTTTTTAACAAAAACAGATTATTTTTAAAGGAAGGGATGGGTTTTCCCCCCCCCCCCCCCCCCGAAAGCCACTGTGTCGCGTGTGATCCTGGCTATTTGATTATTTGCAGGTGACAAACTAAGCACGAGTCTCTCACAGTTCCACACTACGCCATAGAGCTGGCCCTACCCAGACAGGCAGTGGTGAGGTATAGAGCAGAGATCTCTCCCGAGGGATTTGGAACGTTAGGTGGTACTACTGTGAGAGGGAGCTGTCCGTCCAGTCTGTACAGTTGCACTTTGTTTGATAACGCCTTCGCATGTGGTGTGTCTCTGATTCTCCCACCCACTCACCCATTTGTTCTCCTGTCTCTTACTGTTTAAGAACAAAATGTAAACTGCCATTAAGTTGTGTTTTTCTCTTCTCTCCCCTCCCCCCCCCAAAGGAAGAGCACCAAACAATTTGCTTTTTCATACTTGTGTTAGGCTTTATTCTGTGATGATGTAAATGGCTCATGGTGCAGTCGACATTTATTTTTGGAGAAGCTGCAAACTCCGTCTTGCTTGGTTCACGCGGATGCAGCATAGAACTTAATCACATATCACTTGTGTTAGCGTTTCTATCCAACAATCCTTTCCGCAGTCACAAATATACTGTTGGCCTGTTTCAGGTTAACCTTTGCTCTGTTCTAGCTGAACCATGTTTACTTGAGAGAGAGCACAGAACTTACTTGAAAGGGTTTGAGCATCCGTAGCCTCTGTTGACTTCGCTTGGAGTCATTAGAATGCCTCGCCTCCCAGGATCAGGCCCTTTGACCCCATAGCTGTTTTCTCTGGAGGTTTCCCCACAGTCTTTCCAGCGCTCAGTGGGAAGTGAGTGGGGGGACATTCATGCCAAAACGCAAGGAAATATTCAGTGTGTATTTATAGTTCAGAAAACAAGTTTACCTTTTCTTCTTTCTTTTTCATTTTCTCAGGTCTAAGTAACATTGCCTTAAATTTACCCACGTGGAATGGATTCTTTGCAGTTTAAAAGTCCCCAGGAAAATACTTTTTTCCCTCTTTCCAAACGAAATGTAGACCTTTATTCATCTCTAGCTACTGTGCAGAGCCTGTTTATATTATAGGAAAAAATAGATTCTTCCTTGCACCCAGTAAATGGCAGGTTTAGCTGTTGACATACCCATTGGTTGTCTAGTGCTAGTATGTCTTTTTCCTGCTATGCAGGAATTCCATGAAGTGTGCATTTTATAGGATGTCTTTATCTTCATGTGTTTTAAAGAATAATGTTTGGGTTTTGTTTTACTGCATCGTTTATATACTAAGTAATTTTTATTTTACCGTTTTCAAAAAGAGGTCCGACAAAGAATTACCTCCTTTTTTTCTGTATAATCTGATGAGGATGAATTCAATTTACAAAGACCCGTGTTGATACCGCAGAATGTGACACATGCAGCTACTATTATTTAAATCTGCCTCTGATAAGACTATATCATTTTATTGTTTTTAATAGTAATCATCTGAACAATTTAAAGATTGACTCCGATTTCCTTCTCAACTCCTGTCAGCATTGTAAGAACCCGTCTCTACTCACTGCGTTCTCTCTGGTGAATGTCTAATGTCCACCCACGGTCCTATGCCCCAGAAATCTCTAAAGATTTGCCAGGGTATAACTTACCCTTGTCCTGCGGCAGCTGAGTTTTGATGACTGTGGAGATGTGTGGATTGGTAGCCAGTTGCCATTTGTTTAACCCAGAGCCGATGCCTGTGGAACAGCTGTTTGTATAAGTTTCCCTTGAGTGAGTGGCCATTGGTTGCATCCACATGGACCCAATGAGCAGTCGATCCACAGCAATGATAAGTTGCTCTGGATGATGAATGTGTAAATATTTTTCATCTAGACACCCCCATGGAGAAGTCCTTTTGGGCAAGGGTGAGTGTTGAATGTGCTAATTGCTACTGGAGTCTGGAGCAGTGGGGGATCAGGGCCTTAATGTGTTGCCTCTGTAGCCTAAAAGGGAAAGACCAGGATCCAACTCAGGCGTCAGTGCTGAGCATCGCCACTAAGCCAGAATTACCTTGGTCTGGATACCTAGATTGTTAACGTCCTCCTCTGCAAGCGTAACTCTTTAGCTCTTGAGTTGGTGTTTGGCCAGCACATTGCCCTTGCTCAAGGCTTTCGATGTCAATGAAAACTTTTAACTGATGATTAATGCTCTCTTTTTTTGACATTTGCCCTTAGGAGTACCTATGAATTTAATGACATGTGCAACATAAAGGACCATTTTAAAATTGAACTGATGGATTTGTTAATTAATTTATTTTAAACAGGCTGAGGTCCATCAGCAGCTCAGTAGAAATAATGAGCTAATAGTAAGCGATTTCCTCCCCCCCCCCCACTGTTGCAATAGAGAATACTCCATAGGACTTATTCTTCAGAGGAGATGAATGTCTGTAGCACTCAGTTACTTCAGAGGGAGTTGTGGGGGCTTAGTAGCTCCTAAACTAAGCCCAGAGAACCTTTGCCAAATATGTAGAAAAAGCCCCAGATTCATAGTTTCACAGTTCTTATAAAGATTTAGCAAAACCCTCCCTTGGGAATGGTCTGTTTTGTAAATTGAATTTACGTGGGGTTTTTTGCACATGCAAAAGCACTGTTGGTCAAGTTCTGGTTTCTACTAGTATTGTTGAATTGTCCAGTAATGGCGCATTAACCTCAATAGTTGTGGTGTTTGTGATTGTTAATGAGCATTATTGCACCTTTTTTTCTTTTTGTTTACACTAACTGAATCTTTTACTATTACTTGCACTGTGAACGAAGAATCATTGGCCTATTAAAAAAAAAAGTTTGTTTCTTTGAATAAGTCTATACTATTCCTTTAATTCACAAGGAAATAAAAAGTTGTAAGAAATGTAACACGATGCATGCACACGACATTTTTGTGTTAAGAGAATGTGCCGCAGCTCTCTCGGGGTGGGTGAATAAACAGCGACAGATCCC
>TRINITY_DN6320_c0_g1_i2 len=3007 path=[0:0-1391 2:1392-2233 4:2234-2403 6:2404-3006]
TTCCCTTTTTATTTTTCGTTTTAGGATTTTTTTTTAACAAAAACAGATTATTTTTAAAGGAAGGGATGGGTTTTCCCCCCCCCCCCCCCCCCGAAAGCCACTGTGTCGCGTGTGATCCTGGCTATTTGATTATTTGCAGGTGACAAACTAAGCACGAGTCTCTCACAGTTCCACACTACGCCATAGAGCTGGCCCTACCCAGACAGGCAGTGGTGAGGTATAGAGCAGAGATCTCTCCCGAGGGATTTGGAACGTTAGGTGGTACTACTGTGAGAGGGAGCTGTCCGTCCAGTCTGTACAGTTGCACTTTGTTTGATAACGCCTTCGCATGTGGTGTGTCTCTGATTCTCCCACCCACTCACCCATTTGTTCTCCTGTCTCTTACTGTTTAAGAACAAAATGTAAACTGCCATTAAGTTGTGTTTTTCTCTTCTCTCCCCTCCCCCCCCCAAAGGAAGAGCACCAAACAATTTGCTTTTTCATACTTGTGTTAGGCTTTATTCTGTGATGATGTAAATGGCTCATGGTGCAGTCGACATTTATTTTTGGAGAAGCTGCAAACTCCGTCTTGCTTGGTTCACGCGGATGCAGCATAGAACTTAATCACATATCACTTGTGTTAGCGTTTCTATCCAACAATCCTTTCCGCAGTCACAAATATACTGTTGGCCTGTTTCAGGTTAACCTTTGCTCTGTTCTAGCTGAACCATGTTTACTTGAGAGAGAGCACAGAACTTACTTGAAAGGGTTTGAGCATCCGTAGCCTCTGTTGACTTCGCTTGGAGTCATTAGAATGCCTCGCCTCCCAGGATCAGGCCCTTTGACCCCATAGCTGTTTTCTCTGGAGGTTTCCCCACAGTCTTTCCAGCGCTCAGTGGGAAGTGAGTGGGGGGACATTCATGCCAAAACGCAAGGAAATATTCAGTGTGTATTTATAGTTCAGAAAACAAGTTTACCTTTTCTTCTTTCTTTTTCATTTTCTCAGGTCTAAGTAACATTGCCTTAAATTTACCCACGTGGAATGGATTCTTTGCAGTTTAAAAGTCCCCAGGAAAATACTTTTTTCCCTCTTTCCAAACGAAATGTAGACCTTTATTCATCTCTAGCTACTGTGCAGAGCCTGTTTATATTATAGGAAAAAATAGATTCTTCCTTGCACCCAGTAAATGGCAGGTTTAGCTGTTGACATACCCATTGGTTGTCTAGTGCTAGTATGTCTTTTTCCTGCTATGCAGGAATTCCATGAAGTGTGCATTTTATAGGATGTCTTTATCTTCATGTGTTTTAAAGAATAATGTTTGGGTTTTGTTTTACTGCATCGTTTATATACTAAGTAATTTTTATTTTACCGTTTTCAAAAAGAGGTCCGACAAAGAATTACCTCCTTTTTTTCTGTATAATCTGATGAGGATGAATTCAATTTACAAAGACCCGTGTTGATACCGCAGAATGTGACACATGCAGCTACTATTATTTAAATCTGCCTCTGATAAGACTATATCATTTTATTGTTTTTAATAGTAATCATCTGAACAATTTAAAGATTGACTCCGATTTCCTTCTCAACTCCTGTCAGCATTGTAAGAACCCGTCTCTACTCACTGCGTTCTCTCTGGTGAATGTCTAATGTCCACCCACGGTCCTATGCCCCAGAAATCTCTAAAGATTTGCCAGGGTATAACTTACCCTTGTCCTGCGGCAGCTGAGTTTTGATGACTGTGGAGATGTGTGGATTGGTAGCCAGTTGCCATTTGTTTAACCCAGAGCCGATGCCTGTGGAACAGCTGTTTGTATAAGTTTCCCTTGAGTGAGTGGCCATTGGTTGCATCCACATGGACCCAATGAGCAGTCGATCCACAGCAATGATAAGTTGCTCTGGATGATGAATGTGTAAATATTTTTCATCTAGACACCCCCATGGAGAAGTCCTTTTGGGCAAGGGTGAGTGTTGAATGTGCTAATTGCTACTGGAGTCTGGAGCAGTGGGGGATCAGGGCCTTAATGTGTTGCCTCTGTAGCCTAAAAGGGAAAGACCAGGATCCAACTCAGGCGTCAGTGCTGAGCATCGCCACTAAGCCAGAATTACCTTGGTCTGGATACCTAGATTGTTAACGTCCTCCTCTGCAAGCGTAACTCTTTAGCTCTTGAGTTGGTGTTTGGCCAGCACATTGCCCTTGCTCAAGGCTTTCGATGTCAATGAAAACTTTTAACTGATGATTAATGCTCTCTTTTTTGACATTTGCCCTTAGGAGTACCTATGAATTTAATGACATGTGCAACATAAAGGACCATTTTAAAATTGAACTGATGGATTTGTTAATTAATTTATTTTAAACAGGCTGAGGTCCATCAGCAGCTCAGTAGAAATAATGAGCTAATAGTAAGCGATTTCCTCCCCCCCCCCACTGTTGCAATAGAGAATACTCCATAGGACTTATTCTTCAGAGGAGATGAATGTCTGTAGCACTCAGTTACTTCAGAGGGAGTTGTGGGGGCTTAGTAGCTCCTAAACTAAGCCCAGAGAACCTTTGCCAAATATGTAGAAAAAGCCCCAGATTCATAGTTTCACAGTTCTTATAAAGATTTAGCAAAACCCTCCCTTGGGAATGGTCTGTTTTGTAAATTGAATTTACGTGGGGTTTTTTGCACATGCAAAAGCACTGTTGGTCAAGTTCTGGTTTCTACTAGTATTGTTGAATTGTCCAGTAATGGCGCATTAACCTCAATAGTTGTGGTGTTTGTGATTGTTAATGAGCATTATTGCACCTTTTTTTCTTTTTGTTTACACTAACTGAATCTTTTACTATTACTTGCACTGTGAACGAAGAATCATTGGCCTATTAAAAAAAAAAGTTTGTTTCTTTGAATAAGTCTATACTATTCCTTTAATTCACAAGGAAATAAAAAGTTGTAAGAAATGTAACACGATGCATGCACACGACATTTTTGTGTTAAGAGAATGTGCCGCAGCTCTCTCGGGGTGGGTGAATAAACAGCGACAGATCCC
>TRINITY_DN6320_c0_g1_i1 len=3009 path=[0:0-1391 1:1392-1392 2:1393-2234 4:2235-2404 5:2405-2405 6:2406-3008]
TTCCCTTTTTATTTTTCGTTTTAGGATTTTTTTTTAACAAAAACAGATTATTTTTAAAGGAAGGGATGGGTTTTCCCCCCCCCCCCCCCCCCGAAAGCCACTGTGTCGCGTGTGATCCTGGCTATTTGATTATTTGCAGGTGACAAACTAAGCACGAGTCTCTCACAGTTCCACACTACGCCATAGAGCTGGCCCTACCCAGACAGGCAGTGGTGAGGTATAGAGCAGAGATCTCTCCCGAGGGATTTGGAACGTTAGGTGGTACTACTGTGAGAGGGAGCTGTCCGTCCAGTCTGTACAGTTGCACTTTGTTTGATAACGCCTTCGCATGTGGTGTGTCTCTGATTCTCCCACCCACTCACCCATTTGTTCTCCTGTCTCTTACTGTTTAAGAACAAAATGTAAACTGCCATTAAGTTGTGTTTTTCTCTTCTCTCCCCTCCCCCCCCCAAAGGAAGAGCACCAAACAATTTGCTTTTTCATACTTGTGTTAGGCTTTATTCTGTGATGATGTAAATGGCTCATGGTGCAGTCGACATTTATTTTTGGAGAAGCTGCAAACTCCGTCTTGCTTGGTTCACGCGGATGCAGCATAGAACTTAATCACATATCACTTGTGTTAGCGTTTCTATCCAACAATCCTTTCCGCAGTCACAAATATACTGTTGGCCTGTTTCAGGTTAACCTTTGCTCTGTTCTAGCTGAACCATGTTTACTTGAGAGAGAGCACAGAACTTACTTGAAAGGGTTTGAGCATCCGTAGCCTCTGTTGACTTCGCTTGGAGTCATTAGAATGCCTCGCCTCCCAGGATCAGGCCCTTTGACCCCATAGCTGTTTTCTCTGGAGGTTTCCCCACAGTCTTTCCAGCGCTCAGTGGGAAGTGAGTGGGGGGACATTCATGCCAAAACGCAAGGAAATATTCAGTGTGTATTTATAGTTCAGAAAACAAGTTTACCTTTTCTTCTTTCTTTTTCATTTTCTCAGGTCTAAGTAACATTGCCTTAAATTTACCCACGTGGAATGGATTCTTTGCAGTTTAAAAGTCCCCAGGAAAATACTTTTTTCCCTCTTTCCAAACGAAATGTAGACCTTTATTCATCTCTAGCTACTGTGCAGAGCCTGTTTATATTATAGGAAAAAATAGATTCTTCCTTGCACCCAGTAAATGGCAGGTTTAGCTGTTGACATACCCATTGGTTGTCTAGTGCTAGTATGTCTTTTTCCTGCTATGCAGGAATTCCATGAAGTGTGCATTTTATAGGATGTCTTTATCTTCATGTGTTTTAAAGAATAATGTTTGGGTTTTGTTTTACTGCATCGTTTATATACTAAGTAATTTTTATTTTACCGTTTTCAAAAAGAGGTCCGACAAAGAATTACCTCCTTTTTTTTCTGTATAATCTGATGAGGATGAATTCAATTTACAAAGACCCGTGTTGATACCGCAGAATGTGACACATGCAGCTACTATTATTTAAATCTGCCTCTGATAAGACTATATCATTTTATTGTTTTTAATAGTAATCATCTGAACAATTTAAAGATTGACTCCGATTTCCTTCTCAACTCCTGTCAGCATTGTAAGAACCCGTCTCTACTCACTGCGTTCTCTCTGGTGAATGTCTAATGTCCACCCACGGTCCTATGCCCCAGAAATCTCTAAAGATTTGCCAGGGTATAACTTACCCTTGTCCTGCGGCAGCTGAGTTTTGATGACTGTGGAGATGTGTGGATTGGTAGCCAGTTGCCATTTGTTTAACCCAGAGCCGATGCCTGTGGAACAGCTGTTTGTATAAGTTTCCCTTGAGTGAGTGGCCATTGGTTGCATCCACATGGACCCAATGAGCAGTCGATCCACAGCAATGATAAGTTGCTCTGGATGATGAATGTGTAAATATTTTTCATCTAGACACCCCCATGGAGAAGTCCTTTTGGGCAAGGGTGAGTGTTGAATGTGCTAATTGCTACTGGAGTCTGGAGCAGTGGGGGATCAGGGCCTTAATGTGTTGCCTCTGTAGCCTAAAAGGGAAAGACCAGGATCCAACTCAGGCGTCAGTGCTGAGCATCGCCACTAAGCCAGAATTACCTTGGTCTGGATACCTAGATTGTTAACGTCCTCCTCTGCAAGCGTAACTCTTTAGCTCTTGAGTTGGTGTTTGGCCAGCACATTGCCCTTGCTCAAGGCTTTCGATGTCAATGAAAACTTTTAACTGATGATTAATGCTCTCTTTTTTGACATTTGCCCTTAGGAGTACCTATGAATTTAATGACATGTGCAACATAAAGGACCATTTTAAAATTGAACTGATGGATTTGTTAATTAATTTATTTTAAACAGGCTGAGGTCCATCAGCAGCTCAGTAGAAATAATGAGCTAATAGTAAGCGATTTCCTCCCCCCCCCCCACTGTTGCAATAGAGAATACTCCATAGGACTTATTCTTCAGAGGAGATGAATGTCTGTAGCACTCAGTTACTTCAGAGGGAGTTGTGGGGGCTTAGTAGCTCCTAAACTAAGCCCAGAGAACCTTTGCCAAATATGTAGAAAAAGCCCCAGATTCATAGTTTCACAGTTCTTATAAAGATTTAGCAAAACCCTCCCTTGGGAATGGTCTGTTTTGTAAATTGAATTTACGTGGGGTTTTTTGCACATGCAAAAGCACTGTTGGTCAAGTTCTGGTTTCTACTAGTATTGTTGAATTGTCCAGTAATGGCGCATTAACCTCAATAGTTGTGGTGTTTGTGATTGTTAATGAGCATTATTGCACCTTTTTTTCTTTTTGTTTACACTAACTGAATCTTTTACTATTACTTGCACTGTGAACGAAGAATCATTGGCCTATTAAAAAAAAAAGTTTGTTTCTTTGAATAAGTCTATACTATTCCTTTAATTCACAAGGAAATAAAAAGTTGTAAGAAATGTAACACGATGCATGCACACGACATTTTTGTGTTAAGAGAATGTGCCGCAGCTCTCTCGGGGTGGGTGAATAAACAGCGACAGATCCC
>TRINITY_DN6349_c0_g1_i1 len=757 path=[0:0-756]
CCGCCACTATATATTCCGAACGTGGTTTGTTCTGACAGTACACTAGATACATGTGTAATCGCCTCTCCTGTAAAGGCAAAACATACACAGCAGTCTTAGAATCAGGTAATATTTTTCTAGCTACTTAGTTTAATATTTGGGCTCGCAGGAAGGTGATCAACTTGCATCAGCTGATTTAGACTCCAAAGTCTTAGGTAGGGTTGCCGCCGATTCAAATTTTTAAGCAACACTTATAAAAAAAAATAGATCTTGCAGGCCCTGCATTGGCACCGTCGGTGTTGAGTGTTCCTTAAAGATTTGCATAGGTGGCAACCCTAATCTTAGGCTATGATCTACAAAAGTATTTTCTCTAAAATAGTCCTTTTGAAGCTCTGCAACTACTCCAGAGTAAGTGGCTTGTAGAGCAGCCTCACTCCACAACCACAAGCATAATATAATCATAGGGCTGGAAAAAAGCTCTAGGTAGTCAAGTCTTTATAGCAACTTCCCACAAAGGTCCTTCAAATGTGTGTTAAGCTGAACCACATTTCTAGGGAGTGAAACAAATCCCCCATTTCACCCCGACTGAGATCATCATGGGGTTAAGGTGTGTTGAGAACTCCCGAAGTCTCTAATCCTGAAGGAGCTGCTCGTGAGAACACCATATTTATTAAACCTGGATTTTGGGACAAGAACTTTAAAATCCTGTGTCATTAGCCACATCATCTTTGGATCACACTGTAGGCCACACGCCAATATGGGAGACATGAAGCTAGCT
>TRINITY_DN6349_c1_g1_i1 len=353 path=[0:0-352]
TCCCACCTAATTTAAAATATATATATATTATTTAATAAAGATTTTTTTCTGTTTTTTTTAAAAAATGTAATAGAGTGAAAAGAATATTAGTGCTTTAGGACATCTACAAGAACACTATAATTAGAGGTTTTAATATAATGAAAAAATTTACAAAAAAATCAGTACTTGCACATCACCAACACTCAAGTTATGTATTCATCACTTGGCACACACTGACTGCAGTCCTTTAAGCCACTTACTCTGGAGTAGTCCTAAATGAAGCCCAAAAGACAATTCCAGAATAAGTGATGTTCAGGGTTTTAGCCATTCAGATTTATTTATTATTTATTTATTTTTACAATTTATATGCTGCC
>TRINITY_DN6349_c1_g2_i1 len=290 path=[0:0-289]
CGGATTCCTGGATCCATTTCAGTCAGGCTTTCACCCTGGGTATTTATTTAAACAGTTTTCTATCCCTCCCCTCCTGCTTCAGGCAGCCTGGGGTGGCTCACATTGTAAACAACACATAAAATCCATAACACAATGAGAAGGAAAACAGAACCAACCACAACCACCAACCCTAATCCCTACACCCCATCTCCCTCACCAAAAGCCAGGCGGAACAACTAGGTCTTACACATACGGCAGAAGGAAGGGAGACCTGGGGCCAACCAGGCCACAGCCGGGAGGGAGTTCCACAC
>TRINITY_DN6349_c1_g3_i2 len=286 path=[0:0-285]
GATCTGCCAGCAGTGTTAAAACATTTATTTATTATTTATTTATTTTATTACAGCTCCAGGCAGTTCGGGGCATCTTACAACATAACAAATATAAAAAAAGCTAAAAGTAACACAATTAAAACACATTAAAAGGAAGGCACTAAAAAAACCACCTCCACCCTCCCTAGCTGACTCCCCACCCCCACCCCATCTCCCTCCCATCCCACCCTACAACCCATCTCCCTCACCAAAAGCCAGGTGGAACAGCCAGGTTTTACACATACGACGGAAGGAGGAGAGATCCGGG
>TRINITY_DN6349_c1_g4_i1 len=435 path=[0:0-434]
CGTTTAGTGCCGATAAGCAGCAGGAGGCTTGCAAGATACAAGCTTTTTTTTCTTTAGCAATGAATGATGTATGTGCAAGTAACGTCACCCAAGTTATATGCAATTTTAGCCAAACCATTTTCCATAACATGCATTCTATACGTGATATAGAATGGTGATTACAGCACCATTCGATAGGTAAGCTCAGCCCTGGTGTAAGTGATTACAGAACCATTTGTTTTGTTGGTGTTGTGTCCTTCCGTATACAATGTTTAAAATTTGCCCCATATTTGTAAAACTAAAGTCAGTGTTTTTATGTTTAGATGTTTTCAGTGATACCTATCCTTACCATTAGGCTGTTTCACAAATATTTTATAACTACCATCTACCTAAGGGGTGTGTGTATTTTTCTTATTCCTGTCACTTTCCTTATCTTATTATGAAACTGCATGGAGG
>TRINITY_DN6348_c0_g1_i1 len=1169 path=[0:0-1116 1:1117-1168]
AAGACGTTCACCACAGTCGGATGCGGCCCGTGTTTGACTGTGGTTCAGGCGGGGTGAATTTCAGACTTGTAATGTCTGAAATCACCCCATATGAATACTAGAAGTTATGCCTGTGCGAGTCCCTGTTTTCTTGAATTGGACTAGTCATGTGAGTAACTAGACGAGTCATATATAGGGTGGGGCAAGAAACGGGCCTAGAGATGTGCAGCAATTTAGCCATGGTCTGTAGGTGGTTGGTTAGCCGAGGCTAGGAAGAAGCCCATGTTTCCTATTTGCAAGTTCACAATTACTCTGAAAATAGGGGGCACCATTCCAAGTAACTATGTTTGAATACATGAACAGTGTGTGATCCTCAGGTGTTTAATGCCAGTGCTAGATTAGTACAAATCCACTTCCGTGGTATTCTCTCTCCAGTGCTAAACAGCTTGGAGATTGTAGTAATAGAGTTCAACTTGATCTTAAAACTAGCAAGAGTTGCAACATTCAAGTACTACATATTTACATGTATATTGGTTCAGGAATGAAATGGATCTATAATTTGTATGGAATTTGACTAAATGTATTTCATGCGGTTTGGCTAGTAACAAATGTTTCCTGCCCTACTGCAATGTTTCGGAGAGAGAAAAGATGGTATAATATAAGTGGTAGAGATGAAGTAATGGGGAAACTTGAGCAAATATATGTAAGCTGGATGCCTTTTTAAAAAAAATGTAATTTGTTCAAAATGAAAGCAGTACGTACCTATGGTACTGCTGAGGGTCATATTCATCCCCAAAATTCAATTCAACCCCCAGTACCATAATTTTGGGGATGTTGGGGTACTGTTGACCCCAAATACCTTTTGTGTTAGTATTGTTTCTGTACTGCAAACAATAACTTCTTTTTTTTTTTTAAAGAGAGCTTTGTTAAACTGGAGTCCTTTTCAAATGAATCACATTTTATTTTTTTCCAGTTGTGACTTCATTGAGGTCTATTTTACCCGTGTTCTGGATTAATACAGTGCATTCTTCATCTGTTTCGGGTTAAATTATGGAAGTTTTAGAACTAGCACTCTGAGAACTAAAGCACTTTTCCCCTTATAGGACCTGAAAAGATTCCTGTATAAAAAGTTACCAAGTGTTGAAGGGCTCCATGCCATTGTTGTGTCAGACAGGGATGGTGTACCTGTT
>TRINITY_DN6348_c0_g1_i2 len=1258 path=[0:0-1116 2:1117-1257]
AAGACGTTCACCACAGTCGGATGCGGCCCGTGTTTGACTGTGGTTCAGGCGGGGTGAATTTCAGACTTGTAATGTCTGAAATCACCCCATATGAATACTAGAAGTTATGCCTGTGCGAGTCCCTGTTTTCTTGAATTGGACTAGTCATGTGAGTAACTAGACGAGTCATATATAGGGTGGGGCAAGAAACGGGCCTAGAGATGTGCAGCAATTTAGCCATGGTCTGTAGGTGGTTGGTTAGCCGAGGCTAGGAAGAAGCCCATGTTTCCTATTTGCAAGTTCACAATTACTCTGAAAATAGGGGGCACCATTCCAAGTAACTATGTTTGAATACATGAACAGTGTGTGATCCTCAGGTGTTTAATGCCAGTGCTAGATTAGTACAAATCCACTTCCGTGGTATTCTCTCTCCAGTGCTAAACAGCTTGGAGATTGTAGTAATAGAGTTCAACTTGATCTTAAAACTAGCAAGAGTTGCAACATTCAAGTACTACATATTTACATGTATATTGGTTCAGGAATGAAATGGATCTATAATTTGTATGGAATTTGACTAAATGTATTTCATGCGGTTTGGCTAGTAACAAATGTTTCCTGCCCTACTGCAATGTTTCGGAGAGAGAAAAGATGGTATAATATAAGTGGTAGAGATGAAGTAATGGGGAAACTTGAGCAAATATATGTAAGCTGGATGCCTTTTTAAAAAAAATGTAATTTGTTCAAAATGAAAGCAGTACGTACCTATGGTACTGCTGAGGGTCATATTCATCCCCAAAATTCAATTCAACCCCCAGTACCATAATTTTGGGGATGTTGGGGTACTGTTGACCCCAAATACCTTTTGTGTTAGTATTGTTTCTGTACTGCAAACAATAACTTCTTTTTTTTTTTTAAAGAGAGCTTTGTTAAACTGGAGTCCTTTTCAAATGAATCACATTTTATTTTTTTCCAGTTGTGACTTCATTGAGGTCTATTTTACCCGTGTTCTGGATTAATACAGTGCATTCTTCATCTGTTTCGGGTTAAATTATGGAAGTTTTAGAACTAGCACTCTGAGAACTAAAGCACTTTTCCCCTTATAGGACCTGAAAAGATTCCTGTATAAAAAGTTACCAAGGTAATGTAGTCTTTTTTTTTAAACTACACAGATATATATTCTTCAATTAATACGTTGAAATTTATTTTGATTTGGTGAGATTTAAAGTAGAGAGTAATGGACACTAGGGTTTGAGCATCTGAAAGAAAACCAACCTTTTTT
>TRINITY_DN6348_c0_g2_i1 len=607 path=[0:0-606]
CTCGGGCATGGAGCCCTTCAACACTAGAGAAAATGAAAGGTGTTTTGTTTACTAATTGACTTTTACTCAGCAAACATGCACCACAACAACAAGACATAAATTGAAAGGAAAAGTTTGATACCAATAAAATTATATTACTTAGTGAGGATGGTACTGAATAGAATTTCTTCTTAAAGATGGCAGCAACTGGAGGTTGCCCTTAGTATAGATTTCATTACATGTATGTGCAGATCTAGAGTACAGCTATTTAAAGCTCTTAACACCCCTGCCTAGCTACTTGTATACATTCATTAGGACTTGAAATCAAGGACTGTTAGGTCATCACAAGCTAGCCTCGATTGTCTTAAGTTTAAAGAGAAACAAAGTTACTCACTGTGACAGAAGCTTTTCTCTATATCTCCCTAGATGTGAAGTATATTTCATTTCTTTAGCTGATATTTGGAAATGGAAATGTTTCAGCTACTACCGCCCAAACTTTTTATTGGATTTACTAATGTACTAGATTTCAGGATGGCAGCATTATTTTAACATTAATATGGTAGGTCACTGAATTGTGTGCCTTGGAAATCAAAGAAACTTTGGCCAGAAGTATCTATATTGTCAGTGT
>TRINITY_DN6348_c1_g1_i1 len=258 path=[0:0-257]
CCCCCGCCCGTGGTCCGAACCACCCCACGGCCCGCGGCGAAAGTGGCCGCCCGTCACATCTAAAGCGGCACTCCCCCAGAGGGGGTGGGGCCGCGTGGGGCAGCATGCAGCCACACAGCCCTGCCCCCTGCGTTCCCCGGCGGCCCTCCCGCCACCGCAACCACAGGCAGGGGTGGAATCCATTGACCGCGGTGAACAGTAAGTAAACAGAAGTTACTTTCCATTCACCATGGGCGTGGTGGCCTTTCACCACACTTC
>TRINITY_DN6348_c1_g2_i1 len=348 path=[0:0-347]
TCCGATCTGGGACCGCCAAACCACGGCCTGTGGTGAGGGTGGCTGCCTGTCACGTCTAAAGCGGCACCCTCCCCCTGCATTCCCCGGCGGCCCTTCCTCCTCCCAACGGGCAGCGGCCAATCTGGCCGCTGCCGCAACCACAGTCGGGGGTGAATTCCATTGACCGCGGTGAACGGTAAGTAAACAGAAGTTACTTTCCATTCACCACGGCTGTGGTGGCCTTTTACCACGATTCTCGACCTCCTCGCGTCCGGAGGTCCAGAAGCATGGTGAATGCAAACACGGGCCGCGTTTGACTGTGGTTAAGACGGGGTGAATTTCAGACTCATAATGTCTGAAATCACCCAA
>TRINITY_DN6348_c3_g1_i1 len=203 path=[0:0-202]
GACTGGAGTTCAGACGTGTGCTCTTCCGATCTAGGGAGTTCCGCAGCCGTGAGGCGGCCACCGAGAAGGCCCTCTCTGTCATGTGTGGAGATAAAATAACCTGTTTGTTTTGCTCTTCACTCAATACTTTATTGCTGATCTACACAGAGGGTGATTTCAGACGATACGAATCTGAAATGCACCCCGCCTGAACCACAGTCAAA
>TRINITY_DN6251_c0_g1_i2 len=2681 path=[0:0-1420 2:1421-2680]
CTCTTCCGATCTCCATACATAAATTTTATTCCACTTGACACCATACAAAATATTAAACTTAGAAGAAAAAATTAAATTTGACATCAGTGAACAGTTTAACATATGAATTGGTCTGCAATAACAAATATGAGAGGCACAAACTGTGCTACAGTAGGTCTAAAAGAAGTTTCACACTTTTTGGAAAAGTTAAAATTTTCAAGATTACTTTTTAAATTTCAATTTACAGCAGCTGACCAATTTACAAGTATTTACACAAAATCAAAACAAAAAACTTGGCTTCTTTTAGCAGCTATTTTTAGCAGCCACAACTACTACTTTGTTCATATGGGAAGGAAACACTAAAAAGGGGGTCTGGTCTGATCTAATCTGTGTGAATCTCAAGCATTTACATAGGTTAATTTGCTGTGGATTGTTTTCAACTGTCTTGTAGTAGCTCTGCTGCTTAAAAATTCCAGTTCCGATTACTATTCCTTGTATGCAGAACAACAAAACAATTTAGGCTCCAGCTTTTATTTTGCTGAATTGTTACTGTTGTTTCCTGTAACAAGGAAATACACTGGAGAGTGCCAAGGAGAGCAAAAGTGCATACTGCTTTAAGCAGTTGTAAAGCATGGATTACTTACTTTTCAAGAAATGTGCATTGTGTGCTATGCTTTAAGGTTACAGTCAGGCTGTCATACATTGCGTAGCTCTTCATGTCTTTATTTCAAGGTTAAATGTGGCTCAATGAACCACTGCATTTTATGGTAACGAATATACTCCAATAGTTTTCTTAAACTTAATTTAATCCTGTCACCAGAAATGCATCAGTCTCTTTATAAGCCACTGATGCAAACTATTTCAGAAAAATGGATCGTTGAATGGTTTTATTAACAAATTTCATAATAAAATATGCAGCCTTTCATACAAACATTTCCTTAACAAAAACCTGAAAGAAAAACACAAAAACAAACATGAGGGGAACTGCATCTTGGGTTTTGATAATGTCCTTTTAATTTCATATTTCAGGAAAATCCAGTATGGAGATGAAAGAAGCCAGTTATCTTTTCAGGTAATAGTTTAAAGGTAGAATACAGTTCAAGTCTCTTTTGTCTCTCAATCTCTGCCATGACTTCTGAAGTGTGTCCCTAATAATGTCGAACTTCTGTTTTTCATGTACAGCTCTAGCGGTGTTAGTGCCATCAAAAGGTTCTTCTACACAGATAAATTTGTTTCTCCATTCAATACCATCAGGTCTTGGAATGGCTTTGGCTTCACGAACTGAAATCATTTGACGGTTCCAGTCAAACTCTGTAGCATAATATTTGAAGAAGCCCAGTAATAGTTCTCCAAGCATGGATCTATTTTTTGAGAGGTAAGGTGGAATGGTGCGTGGAGCTTGATGCACAAGGTGCAGCTGCATAGTAGGATCAAAGGATTCTTTGTAAATAGTGCAAAACCATCAACACAAGACTATAGCTGCTTAAGGTACCGCGACTGGCATCATTTACATCATGAAAACTTGCCCACTTCTTAACTACCAGTACTAATGGACGAACTCGATTCTCAATGTATGCATAGGTTCTGAGAAGGAATGTATTTCTTATTCCTACAACATTGTTTACATTCAAGTCAAACTCCACGCAGCTGACTTTGTCCCTGAACTTCACTATTGGCACTTTTGCTCGAATCAGCTGAGGTCTCTCAATGTAGCTTGAAAGTTTAGTACAGAAGTGTTTTTGGAGTAAGCTGAGTATATGCCTTGCTTCAGTCTTCTGATTTACTGGCTCCTCTTTTACCACCAGGCACAGGTCACCATCGCTGCTACGAGTACCAAATCCATTCAGCGAGGATCCAACCAAAAAGAGCCTGCTCTGTGGAAATATTCGCTGAATTTCCCTCTGGAGTTGTGTTCGGCAGAGCTCTTTTTTGTTCAAGTCACAGGTTTGTTGCTGGCATGCTTGAAACAACTCCAGTACCTGCTGACTTAACTTATCTTTGGCCACAGGGAGTGTGGTTTCTATAGGGTCTGGAAATGAAGCTTCTTGCAAGGGCGGGACACAGCCTGTCAAGTCTGGCAGGTAATGCACAGGAAACAATGGTGAAGGAACTGAGCCAGGGAATGAATATCTGCGTTCTTCTGGTAAAGGCACTGTTTGGTTAAGTAACGCTGACTCCCGATGAGGGGAATGAAATCGCTGCCGTTTGACATCATAAGGAACATTTTGTTCATTTAATCTCTTTCTGCCTCGGAATGCCGAGGGAGCAACTGAGGTACGGACCGGGCTGCCATTTCCATAGGTCAATGGTGGTGGTGGTGAAACAGCTGGGATAGTTGAAAGGTTGCCACTCAAGGGATCTCTAGAAAGAGCTGCATTCTGAAAGTTGAACTGGGCATCAATAATTTGCTGGTGAGAAAGAACAGTGGGCGATGAGTTCAGCGGAAACTTATTGAAGAAACTGTGCTGCTGATGTTTTGGAGGGAAGGGTGGACGACCCAAGTTGGAGGAATTTGGGAACATGCTCTTCTTTGCTGAAAGTGAACATGTATTCTTCTACTCCAGCCCGGAGCCAAGGACCGGCTGAGGAGCCCCGCGGGGCGGACGAGGGGGGTGGCAGCAGCGTGGGGCCGGGGTAACCTCCCAACCGAGCGGTTCGCTCTGCTCTTCCCCCTGGGGAAGAGCTCGCCGCAACCAAACAGC
>TRINITY_DN6251_c0_g1_i1 len=2725 path=[0:0-1420 1:1421-1464 2:1465-2724]
CTCTTCCGATCTCCATACATAAATTTTATTCCACTTGACACCATACAAAATATTAAACTTAGAAGAAAAAATTAAATTTGACATCAGTGAACAGTTTAACATATGAATTGGTCTGCAATAACAAATATGAGAGGCACAAACTGTGCTACAGTAGGTCTAAAAGAAGTTTCACACTTTTTGGAAAAGTTAAAATTTTCAAGATTACTTTTTAAATTTCAATTTACAGCAGCTGACCAATTTACAAGTATTTACACAAAATCAAAACAAAAAACTTGGCTTCTTTTAGCAGCTATTTTTAGCAGCCACAACTACTACTTTGTTCATATGGGAAGGAAACACTAAAAAGGGGGTCTGGTCTGATCTAATCTGTGTGAATCTCAAGCATTTACATAGGTTAATTTGCTGTGGATTGTTTTCAACTGTCTTGTAGTAGCTCTGCTGCTTAAAAATTCCAGTTCCGATTACTATTCCTTGTATGCAGAACAACAAAACAATTTAGGCTCCAGCTTTTATTTTGCTGAATTGTTACTGTTGTTTCCTGTAACAAGGAAATACACTGGAGAGTGCCAAGGAGAGCAAAAGTGCATACTGCTTTAAGCAGTTGTAAAGCATGGATTACTTACTTTTCAAGAAATGTGCATTGTGTGCTATGCTTTAAGGTTACAGTCAGGCTGTCATACATTGCGTAGCTCTTCATGTCTTTATTTCAAGGTTAAATGTGGCTCAATGAACCACTGCATTTTATGGTAACGAATATACTCCAATAGTTTTCTTAAACTTAATTTAATCCTGTCACCAGAAATGCATCAGTCTCTTTATAAGCCACTGATGCAAACTATTTCAGAAAAATGGATCGTTGAATGGTTTTATTAACAAATTTCATAATAAAATATGCAGCCTTTCATACAAACATTTCCTTAACAAAAACCTGAAAGAAAAACACAAAAACAAACATGAGGGGAACTGCATCTTGGGTTTTGATAATGTCCTTTTAATTTCATATTTCAGGAAAATCCAGTATGGAGATGAAAGAAGCCAGTTATCTTTTCAGGTAATAGTTTAAAGGTAGAATACAGTTCAAGTCTCTTTTGTCTCTCAATCTCTGCCATGACTTCTGAAGTGTGTCCCTAATAATGTCGAACTTCTGTTTTTCATGTACAGCTCTAGCGGTGTTAGTGCCATCAAAAGGTTCTTCTACACAGATAAATTTGTTTCTCCATTCAATACCATCAGGTCTTGGAATGGCTTTGGCTTCACGAACTGAAATCATTTGACGGTTCCAGTCAAACTCTGTAGCATAATATTTGAAGAAGCCCAGTAATAGTTCTCCAAGCATGGATCTATTTTTTGAGAGGTAAGGTGGAATGGTGCGTGGAGCTTGATGCACAAGGTGCAGCTGCATAGTAGGATCAAAGGATTCTGGGTAATTTTTTTGGAGGGATGGAAGGATGGGTTCAGGTAGGGTTTGTAAATAGTGCAAAACCATCAACACAAGACTATAGCTGCTTAAGGTACCGCGACTGGCATCATTTACATCATGAAAACTTGCCCACTTCTTAACTACCAGTACTAATGGACGAACTCGATTCTCAATGTATGCATAGGTTCTGAGAAGGAATGTATTTCTTATTCCTACAACATTGTTTACATTCAAGTCAAACTCCACGCAGCTGACTTTGTCCCTGAACTTCACTATTGGCACTTTTGCTCGAATCAGCTGAGGTCTCTCAATGTAGCTTGAAAGTTTAGTACAGAAGTGTTTTTGGAGTAAGCTGAGTATATGCCTTGCTTCAGTCTTCTGATTTACTGGCTCCTCTTTTACCACCAGGCACAGGTCACCATCGCTGCTACGAGTACCAAATCCATTCAGCGAGGATCCAACCAAAAAGAGCCTGCTCTGTGGAAATATTCGCTGAATTTCCCTCTGGAGTTGTGTTCGGCAGAGCTCTTTTTTGTTCAAGTCACAGGTTTGTTGCTGGCATGCTTGAAACAACTCCAGTACCTGCTGACTTAACTTATCTTTGGCCACAGGGAGTGTGGTTTCTATAGGGTCTGGAAATGAAGCTTCTTGCAAGGGCGGGACACAGCCTGTCAAGTCTGGCAGGTAATGCACAGGAAACAATGGTGAAGGAACTGAGCCAGGGAATGAATATCTGCGTTCTTCTGGTAAAGGCACTGTTTGGTTAAGTAACGCTGACTCCCGATGAGGGGAATGAAATCGCTGCCGTTTGACATCATAAGGAACATTTTGTTCATTTAATCTCTTTCTGCCTCGGAATGCCGAGGGAGCAACTGAGGTACGGACCGGGCTGCCATTTCCATAGGTCAATGGTGGTGGTGGTGAAACAGCTGGGATAGTTGAAAGGTTGCCACTCAAGGGATCTCTAGAAAGAGCTGCATTCTGAAAGTTGAACTGGGCATCAATAATTTGCTGGTGAGAAAGAACAGTGGGCGATGAGTTCAGCGGAAACTTATTGAAGAAACTGTGCTGCTGATGTTTTGGAGGGAAGGGTGGACGACCCAAGTTGGAGGAATTTGGGAACATGCTCTTCTTTGCTGAAAGTGAACATGTATTCTTCTACTCCAGCCCGGAGCCAAGGACCGGCTGAGGAGCCCCGCGGGGCGGACGAGGGGGGTGGCAGCAGCGTGGGGCCGGGGTAACCTCCCAACCGAGCGGTTCGCTCTGCTCTTCCCCCTGGGGAAGAGCTCGCCGCAACCAAACAGC
>TRINITY_DN6251_c0_g2_i1 len=353 path=[0:0-352]
GTTATCTTTTCAGGTAATAGTTTAAAGGTAGAATACAGTTCAAGTCTCTTTTGTCTCTCAATCTCTGCCATGACTGGGAAAGAAAAAAAAATTAGACGGTTAAAAACTAATTACTCGGTGTCACCACTTAGGCAGGCCCCAAACAGATGTAAATTTTTTACAAAATCAGCACCACCAATTAGGTTATATTTGCAGCACGCTAGAGGCTTCACAAAAATTAAATACTTTTTACAACATTGGGTAAAACCAGATGCGGCCTTGGCCTGCTGTGGCCGCTTTGACCCACTGTAGCACGGAACACACTTGCACGTGTGTGCAGGTGCTGCCAGAGGATGGCCTGGAATTGCCCCGGG
>TRINITY_DN6310_c0_g1_i1 len=201 path=[0:0-200]
CGGGCGGACACGCACGTGCCTGTCAGGGAGGGCTGGCTGCGCTCAGCAGCATGGGGGCGGGGCCATGTAGACCACATCCGCATATCACCCCTCCCTCTCTCCGCTCTCTCCCCAGCCAGGCCGCCGGCACGTCTGTTTGGTGGCCTGGCCTGATCCTGCCTGGGGTGAGGGCCCTCATCCCGGGCAGGATCAAAGTGTGGT
>TRINITY_DN6310_c0_g2_i1 len=534 path=[0:0-533]
GGTTACAGCCCAGGCTAACTGCTGATACGGTCCAGGGCAATCCCAGGCCAACATCTGGCAGCCGCTGCACAGCGTGACAAAGGGCATTTTGAGATGTGACAGTACCACGGGTGGCCATGCTTTGGCCCACGTGGCCCCATCATGTTTGAAACGGCCCACCAGAGGTTTCCCATTTGAAACGACCCACCAGTGTTCTCCACAGGCCATGACAGTTTTTAGCCTGGGCTGTGATTAGGGCCCATCGCCGATGCACAGCCTGGGCGAAGCACTGCCGCGGCCCATGCAAAACATCCCCACATTGGGGTACAGCAGACTGTCATTTTTGATGGCCCGCTCTACCTGACCTTGGTCCAGGGCTGTTCCAGGTGGGTGCAGCTGATAGGCCGTTGTGGCCATCTGTCAGGAAGGGCAGGGCCTGTAGGCCTACGTCTGCACGCCACCCCACCCTCTGTCATTCCCTCCCTGTAGGCCAGGCCACCGACAAGTCTGTTCAGTGGCCAGGCCAGATCCTGCCTGGGGTGAGGGCCCTCATCC
>TRINITY_DN6310_c0_g3_i1 len=242 path=[0:0-241]
CCCAGAGAAGGACTGGTCATGGTAGAGGAGATGGGAGTGTGGTTCTCGGCTTTGCTACTTGCTTCTTGTGTGATTTTCAATTAAGTTGCCCAAAAGCACAAATAGTGGGTAGACACTCACCATCCAATGACGGTCAGTAGAACTGGGAAACCCAACTGGCATTTAAGCTTTTTCAAATGTGACGGCTTTGAGTCATCACGCTTTGATCCTGCCTGGGGTGAGGGCCCTCATCCTGGGTGGGA
>TRINITY_DN6310_c1_g1_i1 len=812 path=[0:0-811]
TAGCATCCCCTTTGTACAAATATTTAACTGCTTTTGGCCAACGCCTGAACTGTTAAACTGGTGCAAGGACCGATGTGTGCCATAAATAAAGTAGGTTAGCCACCTCTACCTAGCTCACAATTTATTTTTATTTTTATACCACCACCATTCCCTGAGGACTCAGGGTGGCTTACAAAATAAGAATTTTATAAAACATAAAAATCCATTAAAAACCATTGGGTTCTGATCCTGCAATCTAAATGCCTGACAGCTGTAGTTGTCTTAAATTGTTATGTGCAGTTTTGAGCAATGTTAGAATTGAGAGAGAGGGGAAGTAGACTAAAATGTGGCTACCGCTTTTTCTGGTAGAGTTGTCAAACTAAAATGGTGGCCCACTTAAGCCTGCGAGTCACTGACAGGTTGGTTGGTAGGGTGCCAGATGTTGGCCTGGGATTGCTCCCAGGTGTGTTGGCAGCTAGCCCGGGCTGTGATCCCGGAGACCTTCGAGATCATGGTCTGGGCTAGTCGCTAACTTGCCTGGTTTAGTGATGATGCCTCTGTTCACTGCTTATAGATTTCCATTGCAGAAAAAAGTAATGGCCACTTGCCTTGCTGTTCAGAGTTTACCTAGGCTTAGATTTCAGTCAGGTGTCTTATACAGAGAGAAATAGAGGTATTTGTTCTGAGTTACAGCTGTCTAACTTTATTCATATCTAACCAAATTTTAGGTAATAGGATTTTAGATAAACATCTATTTTCTTCCTGCACAGGCCAAGTTTGAATTTCATCATGGTGACTATGAAAAACAGTTTCTGCATGTACTGAGCCGAAAG
>TRINITY_DN6310_c2_g1_i1 len=854 path=[0:0-853]
TTTCGAAAGATTTTCTGCGGTTCTGTTGTGTACTTCCTCCAGGCGTCGCACTCATAGCCTTTCAATGGATTCATGAAGCATGCAGTCAGAAGGATACTTGTTCCACCTTAACTCTGCCCTTCCCAGAAACAATCACATCTGCCTTCTGTTGACCTTCTGCAAACAGGGAGATTGGCAAGGCCCAGGCTCTGTCCAAAAAGCCCCCTCTACCATAGGGGTGGCCAGACATATGGTGCCCATGGTTCAGGCATCAACCTTGGGATCTCTCCTGCTGCCTTCCAGCTCTTGGGCACCTCGGGAACGGGGCGGAGCGCTCCCCTTTAGAGAGAGCCTGCACCACTGCACTGGAGATGCTCTCGTAGCACCTCTCCTCAGAGAGACTCTGGGATGCCAATTCCTGCTCCCTTCTGTAGGTGCAACCTCCGAAAGGCTGGTCCCCATTCTCATAGCGTGGGTAAAAGCAGATGTGACAACAGAGTGCTCTGACACAATCTGGCCCACACCTCATTTGCATGTGTGCGTAGGCGCTGCCAGATGTTGGCCTGGGATTTTCCCGGGCTGTGTTGGCAGCTAGCCCAGTCTCTGACCTTGGGGAAAACCCCCGAAGTGTCAGCCCGGGCTAAGGCCCACCCGACCGTGCCACAGCAGGCTATCACGTATGTTTTGATTCGCCATGACCCCGACCGGGTTGGGGGCCGCTATGGCTGCCTGTCATGGCGGGGTGCTGGAAGCGGCGGGGGCTAGTACATCTGTTGCACCCCAGGCCATGCAGGTGGCGGCACAGCGGCCGGGGGCACGTATGTTCAGTGCCCTGACATGGCCTGGACCGTGTCTGCACCCGGCTGGGTCGTGTC
>TRINITY_DN6310_c3_g1_i1 len=245 path=[0:0-244]
CACCAGGCCTGGATCAGGACCCACCATGGCTGTCTGTCTTGGTGTTAAGGTGCTGGGAGTAGTGCAGGAGCGGGGCCAGCCACCTGCTCATCTGTTGCAGCCCACCCCGAGCTGTGCAGGCAGTGTATGTTCAGTGCCCTGACATGGCTCAGACTGTGTCTGTAGTGGATTTTTGCCCCGGGCTGGGTCGTGATGGTGGCATGCTGCTGTCACATGTGTTTTTACCTTCAGATTCTCTTTTATAG
>TRINITY_DN6343_c0_g1_i1 len=2853 path=[1:0-314 2:315-532 3:533-534 4:535-1912 5:1913-1966 6:1967-2852]
ATTCTTATTTTATAGTCATTTACTTGGACATAGAAAATGTGCTAATCAATTTACATGCAAAAATTAAGTACTATAAACAAACCGGCACAAATCTGACAAAAATATAAGTTATTCTGACTTCAAAATCCATTTGTGCTAGTCATGTCTGTGTTTTATAGCTTTCATAATACCAGGACCACTGCAAATTCTTTGGCCAGATAAAACACACACACACAATCCAGAAAGGAAGGTGTATATTCCTATCATATAAGCACACATGCTGAGAGATTCCTAAGAACCAGTCAAGTATGGCACTTTCATTTCCCTCATCTCCAACCTGCACCACAAACAGCCCTTGTAGATATTGGTGCCTTATGGAACCCAGGTGCCAGGGTCAATCTTGTTTAAGATGACATGTTGGGGCAGGGAAAAGGGGCCCTCCTGCAAAGTGCTGAGAAAGTAAGCGTAAGATAAGAAAAACAGGTGGATAAGACAGGCACACTGAATTCCTTTTCTAACAGCCACGGGTGTGGCTGGGCAGTGCATGGGGGGGGGGTGTTCCCACAGACCCCCACCCATCTCCATGCATGGCCCAACCAGCATTGGTGCTACGGCGTTCCCATGGGCACCCATCGATCCCACCCGCCTTGGCGTTCCCATGGGCACCCCCCCCCACACATACACGTGTGTGTGGGGAGGGGGGGGCATCAGTGTGAAAACAGCCAAAGAGAAACAAGCCAATACTGGCCAGCAAGACCTAGCAATGGAATAGTCAAAGTACAATTGTCTTAAGTTGCTACTGTTCAACCCTATCCAACTCTCTGTCCCAACCTCCAGTACTCCCCATGTACTGGCAGCAACTGTATCAAATTCACCACCACCACCACGCAATTGACAGAGCCATCCAGAGTAAAATGCTGCCTTTAACAGGTCTCTGCTTAGGAGCCAGCAGGCACTCATCAGTGGGAGAAGAGTTCTAAGCTGCCATTTTAAGAGCCTTAAGTTGCCCACGGCTGGTGACTTCCCAGTCCTGGGCAGTAGCCCATGCTTTTGCAGCTTCTGGGAACATCAACCTCTGAATTAACACAATTCTTCAACCAACAGTCCCATTCTTTGTACTCATTTCTCTCATACACTGGTTGAGGGCACATTCCACCTTCTTTTAGTTTGTAGTCTCTGGATTAATGCTACATAATACAATGAAGGAAATTTAGGGCTCAGGATAGTGCAATGAGAGATGCATGGTGATCAAGGGGAAGGGTCTGCATAGAAATTGAAATAGAAGAAGGGCTTTTCGATCTTTACAACTGCTTCTCTTCTTCGTGATACTTTATTGCATCAGACAGCCTGTACAGGGTAGAATCTCTTGTAAGTAAGAAGCTACAGCTTTTGTTAGGTATGTCATAGTTCCATAAGCACCACTTGGGGCACTGTCATAGAAAAACTGGCAAATCCCGGTGGCTAGGTCTTGCTCCAAGATGACATCATTTGCTCCAAGAGACTTTTGCTCCTGAAGAAACAGATCGTTAGCCATATGCACTATGCGATCCACATGGATTATGCCCCCAATACTGTTCACTTCTATGTCCGACAAGAGGGTGAGAACCAGTATTGCCTCCACCAAGAGCTGTCTGTATTCAGGCTGTGGCACATGGTTGAGCACTGACTCCACATGAACAGCAAACTTGATTTCACAAGGTGTCATCTCTCTGGTGGTTGAAGAAGGAAGGACGTAGCCATCAATGGACAGACCATGGCACTTCTGAAGGATCTTCCACACTTTCTGATAGAATCCCACAGGAACTCTATTAATGGCACCATCAAGCCTTCTCCTACGCAGCCACTGCCCTTGGCGGTCACCCCAGCTGATGTAATGTCCAGCAGACCCCGTAGGGGATGACGTACTAGTGGGAGATGATGGACTACTGCACCTCGTGGACCTGGAAGAGTGCATGCTGCTGGACATGGAATGGCCCCCAAAATAGAACTGTTTCATTTCACTTTTCAGCCTAGTAATGCCACTCCTTTCTGTTTTAGTTGCTCCTGTATGGCAGACTTCATGAATAGAAATCGCAGGGCTGGATGTACAGGAATCAAGGGGACGCACGCTCCTTTCAACTCCAAACTCTTTCCCACTCAGAATATGGTGCAGGAGATTCTTCATATCAAAGGGGCTTAGATTCATTAGGCTTTCTGAAGCTTCTTCACCTGAACAATTCAAACTACGAGCCAGCTCAGTGGCCATCACCTGAATTATTAGTCCAATACGGAGCCTGAGCATCTCTGCAAAAAGACTGGGCTGCGACCTGACATGCATTGCCAAATACACCATTATTTCCTGTGTAAGAACTGCAATACTGATGTCTTGGCCACTGGCTTCATAAATAAGTTTTGTCAACTCTTCAGGTGACAGAGGGGCAGTAATTGTTTTTTCACGAGGCTCAGGAGGTAGGCCCACTGTAAGCTGCTTCTGGTGCGAGAGAAGGTCCGTGCATGCCTCTGCCAGAACTTCCACTCTCTTTTTGAGTATACCAGAGATGTAGCGGATCAGCCCCCATTCTTGGTATAGGCCTGCCTTGCTGTAGAGCTCACTGAGGAGGCAATGAACTGTGACACCATACTGCCCATACAGTTCTGTATCCCAGTCAGGGCCTTTTATTATATACAAGATGTATAATAGGTCTGCTTGATCATGGAGGGTGGGACACTCCTTCAGCTGCTCAGCCAACTTCTCACAGTCCAAATCACCATGATCATCTTTGGGCAAATGAAGGACATCTTCAGGATCCTCCTTCAACTTCAGCAGACATGGGGAATCAACGAGATTCAGAGATTTCCTGTGAGAGTTTAAAACATTGGTAGGCAGAGACATAG
>TRINITY_DN6343_c0_g1_i3 len=2799 path=[1:0-314 2:315-532 3:533-534 4:535-1912 6:1913-2798]
ATTCTTATTTTATAGTCATTTACTTGGACATAGAAAATGTGCTAATCAATTTACATGCAAAAATTAAGTACTATAAACAAACCGGCACAAATCTGACAAAAATATAAGTTATTCTGACTTCAAAATCCATTTGTGCTAGTCATGTCTGTGTTTTATAGCTTTCATAATACCAGGACCACTGCAAATTCTTTGGCCAGATAAAACACACACACACAATCCAGAAAGGAAGGTGTATATTCCTATCATATAAGCACACATGCTGAGAGATTCCTAAGAACCAGTCAAGTATGGCACTTTCATTTCCCTCATCTCCAACCTGCACCACAAACAGCCCTTGTAGATATTGGTGCCTTATGGAACCCAGGTGCCAGGGTCAATCTTGTTTAAGATGACATGTTGGGGCAGGGAAAAGGGGCCCTCCTGCAAAGTGCTGAGAAAGTAAGCGTAAGATAAGAAAAACAGGTGGATAAGACAGGCACACTGAATTCCTTTTCTAACAGCCACGGGTGTGGCTGGGCAGTGCATGGGGGGGGGGTGTTCCCACAGACCCCCACCCATCTCCATGCATGGCCCAACCAGCATTGGTGCTACGGCGTTCCCATGGGCACCCATCGATCCCACCCGCCTTGGCGTTCCCATGGGCACCCCCCCCCACACATACACGTGTGTGTGGGGAGGGGGGGGCATCAGTGTGAAAACAGCCAAAGAGAAACAAGCCAATACTGGCCAGCAAGACCTAGCAATGGAATAGTCAAAGTACAATTGTCTTAAGTTGCTACTGTTCAACCCTATCCAACTCTCTGTCCCAACCTCCAGTACTCCCCATGTACTGGCAGCAACTGTATCAAATTCACCACCACCACCACGCAATTGACAGAGCCATCCAGAGTAAAATGCTGCCTTTAACAGGTCTCTGCTTAGGAGCCAGCAGGCACTCATCAGTGGGAGAAGAGTTCTAAGCTGCCATTTTAAGAGCCTTAAGTTGCCCACGGCTGGTGACTTCCCAGTCCTGGGCAGTAGCCCATGCTTTTGCAGCTTCTGGGAACATCAACCTCTGAATTAACACAATTCTTCAACCAACAGTCCCATTCTTTGTACTCATTTCTCTCATACACTGGTTGAGGGCACATTCCACCTTCTTTTAGTTTGTAGTCTCTGGATTAATGCTACATAATACAATGAAGGAAATTTAGGGCTCAGGATAGTGCAATGAGAGATGCATGGTGATCAAGGGGAAGGGTCTGCATAGAAATTGAAATAGAAGAAGGGCTTTTCGATCTTTACAACTGCTTCTCTTCTTCGTGATACTTTATTGCATCAGACAGCCTGTACAGGGTAGAATCTCTTGTAAGTAAGAAGCTACAGCTTTTGTTAGGTATGTCATAGTTCCATAAGCACCACTTGGGGCACTGTCATAGAAAAACTGGCAAATCCCGGTGGCTAGGTCTTGCTCCAAGATGACATCATTTGCTCCAAGAGACTTTTGCTCCTGAAGAAACAGATCGTTAGCCATATGCACTATGCGATCCACATGGATTATGCCCCCAATACTGTTCACTTCTATGTCCGACAAGAGGGTGAGAACCAGTATTGCCTCCACCAAGAGCTGTCTGTATTCAGGCTGTGGCACATGGTTGAGCACTGACTCCACATGAACAGCAAACTTGATTTCACAAGGTGTCATCTCTCTGGTGGTTGAAGAAGGAAGGACGTAGCCATCAATGGACAGACCATGGCACTTCTGAAGGATCTTCCACACTTTCTGATAGAATCCCACAGGAACTCTATTAATGGCACCATCAAGCCTTCTCCTACGCAGCCACTGCCCTTGGCGGTCACCCCAGCTGATGTAATGTCCAGCAGACCCCGTAGGGGATGACGTACTAGTGGGAGATGATGGACTACTGCACCTCTGTTTCATTTCACTTTTCAGCCTAGTAATGCCACTCCTTTCTGTTTTAGTTGCTCCTGTATGGCAGACTTCATGAATAGAAATCGCAGGGCTGGATGTACAGGAATCAAGGGGACGCACGCTCCTTTCAACTCCAAACTCTTTCCCACTCAGAATATGGTGCAGGAGATTCTTCATATCAAAGGGGCTTAGATTCATTAGGCTTTCTGAAGCTTCTTCACCTGAACAATTCAAACTACGAGCCAGCTCAGTGGCCATCACCTGAATTATTAGTCCAATACGGAGCCTGAGCATCTCTGCAAAAAGACTGGGCTGCGACCTGACATGCATTGCCAAATACACCATTATTTCCTGTGTAAGAACTGCAATACTGATGTCTTGGCCACTGGCTTCATAAATAAGTTTTGTCAACTCTTCAGGTGACAGAGGGGCAGTAATTGTTTTTTCACGAGGCTCAGGAGGTAGGCCCACTGTAAGCTGCTTCTGGTGCGAGAGAAGGTCCGTGCATGCCTCTGCCAGAACTTCCACTCTCTTTTTGAGTATACCAGAGATGTAGCGGATCAGCCCCCATTCTTGGTATAGGCCTGCCTTGCTGTAGAGCTCACTGAGGAGGCAATGAACTGTGACACCATACTGCCCATACAGTTCTGTATCCCAGTCAGGGCCTTTTATTATATACAAGATGTATAATAGGTCTGCTTGATCATGGAGGGTGGGACACTCCTTCAGCTGCTCAGCCAACTTCTCACAGTCCAAATCACCATGATCATCTTTGGGCAAATGAAGGACATCTTCAGGATCCTCCTTCAACTTCAGCAGACATGGGGAATCAACGAGATTCAGAGATTTCCTGTGAGAGTTTAAAACATTGGTAGGCAGAGACATAG
>TRINITY_DN6343_c0_g1_i4 len=1631 path=[0:0-34 2:35-252 4:253-1630]
TACACTCTTTCCCTACACGACGCTCTTCCGATCTCCCTGCACCACAAACAGCCCTTGTAGATATTGGTGCCTTATGGAACCCAGGTGCCAGGGTCAATCTTGTTTAAGATGACATGTTGGGGCAGGGAAAAGGGGCCCTCCTGCAAAGTGCTGAGAAAGTAAGCGTAAGATAAGAAAAACAGGTGGATAAGACAGGCACACTGAATTCCTTTTCTAACAGCCACGGGTGTGGCTGGGCAGTGCATGGGGGGGGTGTTCCCACAGACCCCCACCCATCTCCATGCATGGCCCAACCAGCATTGGTGCTACGGCGTTCCCATGGGCACCCATCGATCCCACCCGCCTTGGCGTTCCCATGGGCACCCCCCCCCACACATACACGTGTGTGTGGGGAGGGGGGGGCATCAGTGTGAAAACAGCCAAAGAGAAACAAGCCAATACTGGCCAGCAAGACCTAGCAATGGAATAGTCAAAGTACAATTGTCTTAAGTTGCTACTGTTCAACCCTATCCAACTCTCTGTCCCAACCTCCAGTACTCCCCATGTACTGGCAGCAACTGTATCAAATTCACCACCACCACCACGCAATTGACAGAGCCATCCAGAGTAAAATGCTGCCTTTAACAGGTCTCTGCTTAGGAGCCAGCAGGCACTCATCAGTGGGAGAAGAGTTCTAAGCTGCCATTTTAAGAGCCTTAAGTTGCCCACGGCTGGTGACTTCCCAGTCCTGGGCAGTAGCCCATGCTTTTGCAGCTTCTGGGAACATCAACCTCTGAATTAACACAATTCTTCAACCAACAGTCCCATTCTTTGTACTCATTTCTCTCATACACTGGTTGAGGGCACATTCCACCTTCTTTTAGTTTGTAGTCTCTGGATTAATGCTACATAATACAATGAAGGAAATTTAGGGCTCAGGATAGTGCAATGAGAGATGCATGGTGATCAAGGGGAAGGGTCTGCATAGAAATTGAAATAGAAGAAGGGCTTTTCGATCTTTACAACTGCTTCTCTTCTTCGTGATACTTTATTGCATCAGACAGCCTGTACAGGGTAGAATCTCTTGTAAGTAAGAAGCTACAGCTTTTGTTAGGTATGTCATAGTTCCATAAGCACCACTTGGGGCACTGTCATAGAAAAACTGGCAAATCCCGGTGGCTAGGTCTTGCTCCAAGATGACATCATTTGCTCCAAGAGACTTTTGCTCCTGAAGAAACAGATCGTTAGCCATATGCACTATGCGATCCACATGGATTATGCCCCCAATACTGTTCACTTCTATGTCCGACAAGAGGGTGAGAACCAGTATTGCCTCCACCAAGAGCTGTCTGTATTCAGGCTGTGGCACATGGTTGAGCACTGACTCCACATGAACAGCAAACTTGATTTCACAAGGTGTCATCTCTCTGGTGGTTGAAGAAGGAAGGACGTAGCCATCAATGGACAGACCATGGCACTTCTGAAGGATCTTCCACACTTTCTGATAGAATCCCACAGGAACTCTATTAATGGCACCATCAAGCCTTCTCCTACGCAGCCACTGCCCTTGGCGGTCACCCCAGCTGATGTAATGTCCAGCAGACCCCGTAGGGGATGACGTACTAGTGGGAGATGATGGACTACTGCACCTC
>TRINITY_DN6261_c0_g1_i1 len=424 path=[0:0-423]
GGTGGTGCCGGTACGGGGCCAAAGGGCCCCGTATCGTCTGAAAGTACCCAATGTTCCCTCCCCATCATCTCACCCCCTGCTGCTTCATGTCTTACTGTGCAAAAAGAGCCAGGAACTTAATCACAGCTGTTGACTCTCTTGCCTTAGGCAAGTGAGGCAACCTCCCTTTCTCTGAAAACTAGAATGCCAGCACTCCAGTGAGTGTGGTAGTGTTACCATAAAGCAGTTTGTAGAAAGTCTTCTAATGAATTCCCACTGTGATTGGCTCGCTGTGTAGCAAATAAAGTACAATGACAGGTCTATTTTCTTCCTGTTTTTAGGCAGTGTTTAAAACCCACCAGCTGTGTCAAGTGCTACACTGAAGAAATATTGATGTGTGCTGTATAAATCAACGGGTATATTACAAAGCGAGTACATGTGCAGA
>TRINITY_DN6261_c0_g2_i1 len=289 path=[0:0-288]
AAGGCGCAAGTGTCGCCACCATCTTAGGCCGAAACCTTTGATATAATGTACATTTTATTTGTTGCAAACTTCTTGGAGATTAAATCCTGCACAGCACCACTCATTGTCATTAAAACAGGATCTTTGACAGAGTTGGAGGAAAGTGTACATGGTACAACTGCGCACTAGGACTACCTCAAACCAATGAGCCAGTTGAAGTCTTCAGTGTTCTCTTGCGTTTTTACCAGACTGACTGTATGGCCTTGTGCCTAAATACAGGTGACTGAAGCTCATAAATTCAGCTAAAGGC
>TRINITY_DN6309_c0_g1_i1 len=249 path=[0:0-248]
CAATTACCAAAGAGACACTTGCATTCACATTTGCACCCATCTACCCTTGTCTACCCAAAAATACATACAAAGCACATATTCTTACGTAATCAGAGGCCAACAATCTTGGTTCCAGAGAAAAGCAGTCAGGGGGCCCAAACGATGCTGTTGGAGGATTCCCTAGATAGAGGAATCCCAAAATGGGCACATCCACCGACCTCAGCGGCACTCTGATAAGAGCTAGCGCTGATTACCGTGGAAGGCAAGGAA
>TRINITY_DN6336_c0_g1_i5 len=3781 path=[0:0-633 1:634-713 3:714-3780]
GATCTACACTCTTTCCCTACACGACGCTCTTCCGATCTGGCAATTACATTTATTTAGAGCATTAAGGATTCCACATTACACAAACCCTTAAGTTTATTTTTGTTTCACTGGTCCATTTCTACAACAAATACATCAGACCTACTATATAATAAAATTATTTACATTTCCAAAAGAAGATAGGGCTTCCTGCTATAGCCCTTTTACCGCTATTCACATACAGTACTTAAAACAACAGCACAATACATCATTTTAATACCTAAAAATGACAACCCTGTTTCTAGTTTCTCTATGAAAAGTGAAAACTTAGAAATAAATTTACAATTGCATTTTGTTTTTTTTAAAAAATTCTTACAACCTAATGTGCTAGCTCTGGCCTTCATTTGCAATACCAGAGGATTTAACAATAACCCATTTTCAATATTCATACTTTTTAGAAAAAGCTTGCATTTATTGGGAACACTATAATATTAAAATGATTTACTGTACAGAGTTTTATTCTTTTATTTTAAAAAAGAAACCACAGCTCCAAACTGCTATTGATAAAATTCACACCCATTTACAAGTCTCACGTCTCTGCGCAGCAATTCATTTGGATTTTCTTCTTTTTGATTGCATTGCACTGACACTCGTTTCTTTTGCAGTGCTGGATGCAGAGGCTGGTCTGGAAGACCTCTTGCGCTGTCCATTCTCCACAGTTTCCTGCACAGAAGCGGATTCCTCTGTTCTTGAGTTCCTTCTACTTGGAGCTTTAGACTTTTCAAAACTCTCTTTCGGCTCATTAATTTGGCCAGCAACTACTGCAGTGGCTTCATGTTCTGTTCTCTGAACAGCACTTTCTGGTGTTGTAACTGGGGTTTCTTTCTGGGCTGAATGCTGTGAAGATGCTATATTCTGTAGCAGCTCCTTATGTGATCCTGCTGTATCCTCTGCTAGACCAATCCCAACCTGCTCAGCTGGTAAACCACCGTGGTTGATATTAGTGCTTCGAGCTGTAGGTACAAGCTCTGAGATTACTGGAGTGGTTACTACCGACAGTACATTTGTGGGAGGAGTGTTGCCTGATAAGCTTGGAGGTAAAGCGGCAGAAACAGTAGCAACAGTGCTAACACTCAAATTGCCAGTCCCAGAAGTGCTTTGTTTTAAAAGAATGGGTGCTGAAGAGGTTACAGTTTTATTGTCTAATTCTACAGGTAACTGCTCTGTTCCCAGACTAGCAGGGACTGCAGTAGCTTCTAGTCCCTGGCCTTCAGCATCTCCATCCACAGCATATTGCTCCTCCCCCTTTTCAAGGGACCCTGTGACCTTCTTGCATGCTTTGGTCAGCAAAAACTGACCAATCTTGTCTACTTTTCCCTTTCCCTTAGAGGATGAAACTGGACTTCGCCTGTTGATGGAAGAGCCAGGACTACCAGTGAGAAGAGGTGAAACCACAGCTCCAGATTGTGTCGTTACTACAGAGCACTGATCAACCGATACGCTAGTTTGAGTAGTGGTCTCCTCTGGGAGGAATTCTTTAACTTGTTGAACAGGGGAATATGAAGGAACATTTGAAGAAGCTGCAGATGGGGGAGAAGGAAGTTGAATAGGAGTTGCAAGGGAGTTAAGAACCAATGATCTGCTTGTTGGTATACTAGGAACAGGATTACCTGATGATGTGCTAGGAGGAGCAGATGAGAACTTTATGTTCTGTGGTATATGCAAAGGACCAACAACTGCAACAGGCTGAGACATTAAATTAGAGTTAGAAGTCATTGGGGCTGCAGGAATTGTACTTGGTTGAGAACCTTTCATAACCTGAATTATTGAGGAGGAGTTTATAAAAACTGGTGTAATGAACTGAGGCCGAGCATTAGACTGAACGGCTGTTTGTCCTTCAGAAACCATGACTTTGCTACCTACATTGGGCATCGTGACAACAGTAGACACCAACGTAGGTTGTAAATGAGATGGCAGTGGTGTTGACGTATTTGCAGAAGACGTAATGGGATTTGAAGTTACAAAAACTGTTATCTGGTTGGGTTGTAAAGGAGTGGAAATAGAAGAGGAGCTAACAGGCCTTTGAATTACTGGAGAGACATTTTGAGTAACATTTGAATTTCTCTCTCCCAAGTCTTGGTGCACCTGAGTTGAACAGACTTCATTATTCTGGGGCAAGCTTAGAGAATTAGCAGGTTCTTTGCTAGAAGAGGGATCCTGTAGTGGAGGAATGACAACAATCTTCTTTATTTCCTCCCCAGAGGTTACCATTTGCGGCACTTCAAGACTGGTGAGCCCAGGGGGTTTAATGGTTACATTAGGAGCTCCAGAGTTATCAAGAAGTTGACTTAAGGAAGTTGGCACTTCTCTCATAGCTGGAGAGATCATAGCCTTGCTTTCCTCCAGAGCAGGAAGCTTGTTATCTAAAGGTTGCACCTCTTTTTTCTGTTGCTCTTCAGAGGCCAACATTTTTATTTCTTGATTAGGAATGACTTTTAGTTCAATGTTAGGCTGCTCTTTGTTGTTGGCTTGGACAACCTGTGAACTCTGGCATTCATTGTCTTGAAGAACATTAAGACTCTCTTTGTTATCTTCAGGCATGCCAGTCACAACAGATACAGAGATTGCAGGATTCTGAGGATTCAGCATATTGTTAGTTGGAAAGCTTCCAGACACAGGTGTTTGCAAAGAAGTTGGACCAACCATCATACTTCTCTGCAATTCTATGTTCTGTAAAAGTGCTGGATTCTGCTGGGAGGCCATTGATAATTTAGCTGCTTTTGAATTCTGTCTCCCAGGACTTGGGGTGGTTTTCCTACTGGCGCCAGGACTGGACCTTCTACTATTGCTTGGACTTGCTCGCTTTGCTCCTCCAGTGTTCGTTTGCTTTCCTGAATTAACCACCACACTGTCCAGTTTGTGTGACTGTGGCGCAGCAAAATTAGACTGATTATTAATTGTGAGATTTGATGGGGCTTGTCCAATGGCCTTCAGGGTAGTTGGATTAAGCCCCTGCTGATCAAAGCCTCTATTAAGGTTAGGTCTAGGAGGCAAAGGAATATTAATTTGAGGAGGAAAAAGACCAGCAATAGAAGCATTAAGTCTCTCTGGAGATAAGCTTATTTCTGAAGATTCTGTGCTTGGTGGACGGTTATTAGGCGTCTGAGGATAGTATGGTCGTGGACTTGCTCTGTTGGGTGTTTTTGGCCTTGAAGTTTGAGATGTGGTAGCAACGTTTTGGAAATGGTGTGAGTGAGAGCCAGGAAGAGCACTACCTTGCTGTTGAGGACTTGTACCTTGGGGAGTAGCAAGTGGAGACTGTCCTGGTTTTGGCCCTGCCATCATTAACTGGTTTTGAGAAACCACTAAGTGGGATGTCATATTATTCTGAGCCCCTGGTGCTGAAGGGACTTCAGCTCCATTCCCTTCTGGAAGAGAGGGCACTGATGAAACCTCTCTCAGTGGTGAACTGGAAGGATTCTGTACATTCTCTTGGTAAACCATTTTTCTTGCATTATTTCCCAAAGGAGGATTACCTGGCAAAGAAATTCTTTGCTTGTCAGGGGATGGAGGTACTGAGCCAGGACCTTGTAAGCTAACCATTACTGACATATTGCCACTCTGCTGCATTGGCATTCTTTGCATCTCTGGATTCAGAGGGCCCCTAGGCTGATGAACACCTTGTGGCACAGGAAGCCTGATTGATTTAGAATCCTGCTGCATCATAAGCATCATCATCATTTGTTGTTGTTGCTGCTGCTGCTGCTGGGATTGCACCTGTTGTGGAGGAGGTGGTGGTGGCTGT
>TRINITY_DN6336_c0_g1_i2 len=751 path=[0:0-633 1:634-713 4:714-750]
GATCTACACTCTTTCCCTACACGACGCTCTTCCGATCTGGCAATTACATTTATTTAGAGCATTAAGGATTCCACATTACACAAACCCTTAAGTTTATTTTTGTTTCACTGGTCCATTTCTACAACAAATACATCAGACCTACTATATAATAAAATTATTTACATTTCCAAAAGAAGATAGGGCTTCCTGCTATAGCCCTTTTACCGCTATTCACATACAGTACTTAAAACAACAGCACAATACATCATTTTAATACCTAAAAATGACAACCCTGTTTCTAGTTTCTCTATGAAAAGTGAAAACTTAGAAATAAATTTACAATTGCATTTTGTTTTTTTTAAAAAATTCTTACAACCTAATGTGCTAGCTCTGGCCTTCATTTGCAATACCAGAGGATTTAACAATAACCCATTTTCAATATTCATACTTTTTAGAAAAAGCTTGCATTTATTGGGAACACTATAATATTAAAATGATTTACTGTACAGAGTTTTATTCTTTTATTTTAAAAAAGAAACCACAGCTCCAAACTGCTATTGATAAAATTCACACCCATTTACAAGTCTCACGTCTCTGCGCAGCAATTCATTTGGATTTTCTTCTTTTTGATTGCATTGCACTGACACTCGTTTCTTTTGCAGTGCTGGATGCAGAGGCTGGTCTGGAAGACCTCTTGCGCTGTCCATTCTCCACAGTTTCCTGCACAGAAGCGGAGATCGGAAGAGCACACGTCTGAACTCCAGTCACCTTG
>TRINITY_DN6336_c0_g1_i3 len=901 path=[0:0-633 2:634-900]
GATCTACACTCTTTCCCTACACGACGCTCTTCCGATCTGGCAATTACATTTATTTAGAGCATTAAGGATTCCACATTACACAAACCCTTAAGTTTATTTTTGTTTCACTGGTCCATTTCTACAACAAATACATCAGACCTACTATATAATAAAATTATTTACATTTCCAAAAGAAGATAGGGCTTCCTGCTATAGCCCTTTTACCGCTATTCACATACAGTACTTAAAACAACAGCACAATACATCATTTTAATACCTAAAAATGACAACCCTGTTTCTAGTTTCTCTATGAAAAGTGAAAACTTAGAAATAAATTTACAATTGCATTTTGTTTTTTTTAAAAAATTCTTACAACCTAATGTGCTAGCTCTGGCCTTCATTTGCAATACCAGAGGATTTAACAATAACCCATTTTCAATATTCATACTTTTTAGAAAAAGCTTGCATTTATTGGGAACACTATAATATTAAAATGATTTACTGTACAGAGTTTTATTCTTTTATTTTAAAAAAGAAACCACAGCTCCAAACTGCTATTGATAAAATTCACACCCATTTACAAGTCTCACGTCTCTGCGCAGCAATTCATTTGGATTTTCTTCTTTTTGATTGCATTGCACTGACACTCGTTTCTGAGGAGGGAGAAATACAGCATTATAAAATGTTTGCACGCCGTGCAAGAGAGGCACGCAAACTGCTTTTTACACATGCTATAGGGAAAACCATTTTAGATTTTAAGTGCCTCATGACATTAAATTCAATGCAGCTAACAAAATGAGTCCCTGACATTGACTAAGGACCCTGGGTGATACTGCAGCTTGTAACTCTGCTACAAGGATACAAATAGTTCACTAGCTCACAGACGTGTTGTAAGACTCAACATTTGTAAGACTCTTAAGAG
>TRINITY_DN6299_c0_g1_i3 len=1878 path=[0:0-1002 2:1003-1235 3:1236-1877]
AAAATGTTATAGCCAGAAATGTTTTTTAGTTTTTTCCTTTTATTTCAAAAACCAAATGTTATTTTCAGTTCCCGACTGCACCGAACTAAAGACCGAACCGATCCCGACCAAACCGAATACCGAACTCAACATTCGACCCGAACGGCCGAACACCCGAACCGACAAAGTGAACGCAGCCGAACCGAACGGCCGAACTGCGATCTGTTCGCCCATCCCTATTGCATAGTGGGTTGCTGTTGATTTAGGCATTTGTAGGTCATATTCTGGGGTTTTGTTGGCATGAGAGGCACAGAAACCAGCAAACAAACTATGGAGGGAACCGTAGGCAGTTCCAATTGCCTTTAGGCATTCACCTTAGCTGAGTGGCAGGATAGAAAAGTAGAAAAAACCCCTCTTTATTCTGTGTTTTCTCCTTGTACTTTGAAATGTTACATTACACATACACACAGTGTCAGTCAGTCACCAAGTAGGCAGCCTTCTTTCCAAGCTCTTTCTGATGCTTGACCTTAAAGTTTTGGCTGAGAGGACAGCTTCACCTTCAAGTTTTCAGCAAGTTTATCCAGGAACTCAAATGTATTCAAGTAGTCAGAGCGTTTCACCTTAGGTAAGCCTTTAATGCAAGCAGCCAGGTCTTTTGTCATGAAACCAGCCTCTATGGTCTCCACGCAGACTTCTTCCAAGGCGGTTGCAAAGTTCCTGAGTTCGGTATTGTTATCCAGTTTGGCTCTGTGAGCTAGTCCTCTAGTCCATGCAAAAATGGAGGCAATTGGATTAGTGGAGGTTTCTTGCCCTTTCTGGTGCATGCGGTAATGACGGGTAACTGTGCCATGAGCGGCCTCTGCTTCTACAGTCTTGCCATCTGGGCAAATCAGGACGCTGGTCATCATTCCCAGAGAGCCGTAACCTTGTGCAACAGAGTCAGACTGCACATCACCGTCGTAGTTCTTGCAGGCCCAGATAAAGCCGCCCTCCGATTTCAGGGCTTGGGCCACCATGTCATCAATAAGCCTGTGTTCATACCAGATTTTTTTGGCTTCAAACTTGGATTGATACTCCTTTTCATAGATCTCCTGAAAGATGTCTTTAAAACGGCCATCGTATTTCTTCAGAATGGTGTTTTTGGTGCTCATGTAGAGGGGCCACTCTTTAGACAGTGCCATCTGGAAAGAACTGTGTGCAAAATCCCTGATGGACAGGTCAAGATTGTACATTCCCAGAGCTACACCACCACAGTCTTCAAAAGTATGGACCAGATACGTTACAGGTTTACCTCCATCCTTCGGTGTGTAGGTCATCTCTACTTTTCCAGGCCCAGGAACTACAAAATCTGTAGCCCTATATTGGTCCCCATAAGCATGACGGCCGATGACGATGGGCTTCACCCATCCAGATACTAGCCGGGGGATGTTTTTGCAGATAATGGCCTCCCTGAAGACAGTGCCACCCAGAATGTTTCGAATCGTCCCATTTGGAGATTTCCACATTTGCTTCAACTTGAATTCTTCCACTCTTTTTTCATCTGGAGTGATGGTGGCACACTTGATACCCACGTTGTACTTCTTTATGGCTTCTGCTGCTTCCACAGTGACCTTGTCATCTGTTGCATTGCGATTTTCAATGCCCAAGTCATAGCTGTGTAGGTCCATATCCACATAGGGAAAGATCAGCTTTTCCTTAATCAAATTCCAAATCACCCGGGTCATTTCATCCCCTTGCATCTCGACAACAGACCCGCTATGGATTTTTTTCGACATCTTGAACTTGTTAGTTAGACACCAGAGAAATAGCTCAAGTCTCGGAGGATGGTAGCTTTAATGCAGTCTTGCTGCTGCTGCTGCTTTTGCCTGATGAGCCAGTACCTAAGCCAGCCTGCCTCTG
>TRINITY_DN6299_c0_g1_i2 len=1314 path=[0:0-1002 2:1003-1235 4:1236-1313]
AAAATGTTATAGCCAGAAATGTTTTTTAGTTTTTTCCTTTTATTTCAAAAACCAAATGTTATTTTCAGTTCCCGACTGCACCGAACTAAAGACCGAACCGATCCCGACCAAACCGAATACCGAACTCAACATTCGACCCGAACGGCCGAACACCCGAACCGACAAAGTGAACGCAGCCGAACCGAACGGCCGAACTGCGATCTGTTCGCCCATCCCTATTGCATAGTGGGTTGCTGTTGATTTAGGCATTTGTAGGTCATATTCTGGGGTTTTGTTGGCATGAGAGGCACAGAAACCAGCAAACAAACTATGGAGGGAACCGTAGGCAGTTCCAATTGCCTTTAGGCATTCACCTTAGCTGAGTGGCAGGATAGAAAAGTAGAAAAAACCCCTCTTTATTCTGTGTTTTCTCCTTGTACTTTGAAATGTTACATTACACATACACACAGTGTCAGTCAGTCACCAAGTAGGCAGCCTTCTTTCCAAGCTCTTTCTGATGCTTGACCTTAAAGTTTTGGCTGAGAGGACAGCTTCACCTTCAAGTTTTCAGCAAGTTTATCCAGGAACTCAAATGTATTCAAGTAGTCAGAGCGTTTCACCTTAGGTAAGCCTTTAATGCAAGCAGCCAGGTCTTTTGTCATGAAACCAGCCTCTATGGTCTCCACGCAGACTTCTTCCAAGGCGGTTGCAAAGTTCCTGAGTTCGGTATTGTTATCCAGTTTGGCTCTGTGAGCTAGTCCTCTAGTCCATGCAAAAATGGAGGCAATTGGATTAGTGGAGGTTTCTTGCCCTTTCTGGTGCATGCGGTAATGACGGGTAACTGTGCCATGAGCGGCCTCTGCTTCTACAGTCTTGCCATCTGGGCAAATCAGGACGCTGGTCATCATTCCCAGAGAGCCGTAACCTTGTGCAACAGAGTCAGACTGCACATCACCGTCGTAGTTCTTGCAGGCCCAGATAAAGCCGCCCTCCGATTTCAGGGCTTGGGCCACCATGTCATCAATAAGCCTGTGTTCATACCAGATTTTTTTGGCTTCAAACTTGGATTGATACTCCTTTTCATAGATCTCCTGAAAGATGTCTTTAAAACGGCCATCGTATTTCTTCAGAATGGTGTTTTTGGTGCTCATGTAGAGGGGCCACTCTTTAGACAGTGCCATCTGGAAAGAACTGTGTGCAAAATCCCTGATGGACAGGTCAAGATTGTACATTCCCAGAGCTACACCACCACAGTCTGATTAGGAGAGAGAAAACAGTCGTGTAAATACAACCGAGCTACAACATTGACAAAAGTTTAACTTCTAACAGCAGATC
>TRINITY_DN6299_c0_g1_i1 len=1040 path=[0:0-1002 1:1003-1039]
AAAATGTTATAGCCAGAAATGTTTTTTAGTTTTTTCCTTTTATTTCAAAAACCAAATGTTATTTTCAGTTCCCGACTGCACCGAACTAAAGACCGAACCGATCCCGACCAAACCGAATACCGAACTCAACATTCGACCCGAACGGCCGAACACCCGAACCGACAAAGTGAACGCAGCCGAACCGAACGGCCGAACTGCGATCTGTTCGCCCATCCCTATTGCATAGTGGGTTGCTGTTGATTTAGGCATTTGTAGGTCATATTCTGGGGTTTTGTTGGCATGAGAGGCACAGAAACCAGCAAACAAACTATGGAGGGAACCGTAGGCAGTTCCAATTGCCTTTAGGCATTCACCTTAGCTGAGTGGCAGGATAGAAAAGTAGAAAAAACCCCTCTTTATTCTGTGTTTTCTCCTTGTACTTTGAAATGTTACATTACACATACACACAGTGTCAGTCAGTCACCAAGTAGGCAGCCTTCTTTCCAAGCTCTTTCTGATGCTTGACCTTAAAGTTTTGGCTGAGAGGACAGCTTCACCTTCAAGTTTTCAGCAAGTTTATCCAGGAACTCAAATGTATTCAAGTAGTCAGAGCGTTTCACCTTAGGTAAGCCTTTAATGCAAGCAGCCAGGTCTTTTGTCATGAAACCAGCCTCTATGGTCTCCACGCAGACTTCTTCCAAGGCGGTTGCAAAGTTCCTGAGTTCGGTATTGTTATCCAGTTTGGCTCTGTGAGCTAGTCCTCTAGTCCATGCAAAAATGGAGGCAATTGGATTAGTGGAGGTTTCTTGCCCTTTCTGGTGCATGCGGTAATGACGGGTAACTGTGCCATGAGCGGCCTCTGCTTCTACAGTCTTGCCATCTGGGCAAATCAGGACGCTGGTCATCATTCCCAGAGAGCCGTAACCTTGTGCAACAGAGTCAGACTGCACATCACCGTCGTAGTTCTTGCAGGCCCAGATAAAGCCGCCCTCCGATTTCAGGGCTTGGGCCACCATGTCATCAAGTGAAGCAGTGGGAGTGGAGAAAGAACAAAGAAAGAT
>TRINITY_DN6299_c0_g2_i2 len=215 path=[0:0-82 4:83-214]
AAACCAAATGTCATTTTCAGTTCTCGATTGCACCAAGCTAAAGACCAAACTGAATACGGAATCCGAACTCAAATTCCGACCCAAACATCCGAACCTGGTTCTGTTTGCACATCCCTAGTTTTTACCTTTGGTCTTATTAGGAAGCTGTTAATTATGGAAGCCTTCCACAGTGATCAAGGATGTATTGGTTGGTTATACTGAGCACTTTACCTCCC
>TRINITY_DN6299_c0_g2_i3 len=289 path=[1:0-50 3:51-156 4:157-288]
AATTGAATAAGAAACAAAAATGTTATAGCCAAAAGTATGTGTTTCAGTTTTTTCCCTTTATTTCAAAAACCAAATGTCATTTTCAGTTCCCGATTGCACCGAACTAAAGACCGAACCGAACACCGAATCCGAACTCAAATTTTGACCCAAACGGCCGAACATCCGAACCTGGTTCTGTTTGCACATCCCTAGTTTTTACCTTTGGTCTTATTAGGAAGCTGTTAATTATGGAAGCCTTCCACAGTGATCAAGGATGTATTGGTTGGTTATACTGAGCACTTTACCTCCC
>TRINITY_DN6299_c0_g2_i1 len=440 path=[2:0-201 3:202-307 4:308-439]
GGGAGGTTGTAGCCGTGAATGTGTATGGAGCTTTTCCTAAAATCACAACATTCAATTGCTTCTGAAATCGGTTCCCTTTTATCTAATCGTTCCACATTTTGGTACACATGATGCCCTCCGTCGGGGGTACAGTCTCCTCAACTTTCATCAAAACTGAATAAGAAACAAAGATGTTATAGCCGGAAATACGTTTTTATGTTTATTCCCTTTATTTCAAAAACCAAATGTCATTTTCAGTTCCCGATTGCACCGAACTAAAGACCGAACCGAACACCGAATCCGAACTCAAATTTTGACCCAAACGGCCGAACATCCGAACCTGGTTCTGTTTGCACATCCCTAGTTTTTACCTTTGGTCTTATTAGGAAGCTGTTAATTATGGAAGCCTTCCACAGTGATCAAGGATGTATTGGTTGGTTATACTGAGCACTTTACCTCCC
>TRINITY_DN6299_c0_g3_i3 len=216 path=[2:0-50 4:51-55 6:56-112 9:113-146 10:147-215]
AACCAAATGTCATTTTCAGTTCCCGATTGCACCGAACTAAAGACCGAACCTATCCCAACCGAACCGAATCCAGAATCCGAACTCAACGTTCGATCCGAACGGCCGAACATTCTAACCGACGAACCAAACCGAACGGGCGAACCGAACGGACGAAACGAACGCAGCCGAACCGAATGGCCGAACTCGAACCACGATCTGTTCGCCCATCCCTACTGG
>TRINITY_DN6299_c0_g3_i4 len=224 path=[2:0-50 4:51-55 5:56-114 7:115-120 9:121-154 10:155-223]
AACCAAATGTCATTTTCAGTTCCCGATTGCACCGAACTAAAGACCGAACCTATCCCGACCGAACCGAATCCCGAATCCGAACTCAACGCTCGATCCGAACCACCGAACGGCCGAACATTCGAACCGACGAACCAAACCGAACGGGCGAACCGAACGGACGAAACGAACGCAGCCGAACCGAATGGCCGAACTCGAACCACGATCTGTTCGCCCATCCCTACTGG
>TRINITY_DN6299_c0_g3_i2 len=389 path=[1:0-186 3:187-218 4:219-223 5:224-282 8:283-319 10:320-388]
CAAGCTGATAACAAGGTCACTGAATCAGGCCACGTTCACACCCGATGGTGGTGCGGCTTGGAAACTGCCGTGAGCCAAAGACGCGGTGGGGAGAGGAGGGGAATGCCGGAAGTACCACCGGTGTGAACAGGATGCTGCGGCGAGTTAACTCATGGATAACAGGACGCAAACTCCAGCTCGGTCATCTTTCCTGATTGCACCCAACTAAAGATCGAACCGATCCCGACCGAACCGAATCCCGAATCCGAACTCAACGCTCGATCCGAACCACCGAACGGCCGAATATCTGAACCGACAAACCGAATGCAGGCGAACCGAATGGACGAAACGAACGCAGCCGAACCGAATGGCCGAACTCGAACCACGATCTGTTCGCCCATCCCTACTGG
>TRINITY_DN6299_c0_g3_i1 len=301 path=[0:0-98 3:99-130 4:131-135 5:136-194 8:195-231 10:232-300]
GGCGCCTAGAGCAAGCACTTCCAGGAAAGGAAGGAAGCGTTGGGTCACCCACTCGGCTACCACCCTTTTCCAGCAAACAAGCTGATAACAAGGTCACTGTTCCTGATTGCACCCAACTAAAGATCGAACCGATCCCGACCGAACCGAATCCCGAATCCGAACTCAACGCTCGATCCGAACCACCGAACGGCCGAATATCTGAACCGACAAACCGAATGCAGGCGAACCGAATGGACGAAACGAACGCAGCCGAACCGAATGGCCGAACTCGAACCACGATCTGTTCGCCCATCCCTACTGG
>TRINITY_DN6299_c1_g1_i1 len=600 path=[0:0-599]
CCCCACACACACCCAACACACACAGCACTCACCAACCAGCCAAACCAAAACCAACACACACCACACAGCCAAAACACACGAATCACAACTGAACACACAGCCAGCCACAACATACACGCTCTCACCCACACAAGTTCCTCACGCACTCAAATTTCCGGTTTCCAGTGCGATCACGGGCTCTCACAATACTTTTCCAAACGTCCGAACCGAACATGACTGAACCAAATGGCCGAACCTAAACGCGGCAAGCGAACTGAATGGCCAAACCGAACGGGCGAACCGAACCGGACCAAACTGAATGGCCAAATCTGAACCGCGATCTGTTCGCCCATCCCTATCCCCTGAGCATGGCACAGTCCAAGTTGGACATCTTTGGGCAATTCTTTGTCTCTGTTCTGGCTTTAAGGAGACATTGAGGACTTGGCATTGGTTTGCTGAAGCTGGTGGAAAAGAAACAGTGGCAGAGTCTGACAGTCATGCAGATGCCCTATCTACACATAGCTTTTTTTCTTAGAACGTGCTCTCCAGCTTCTTCCCCCAGTTATACTATTTATTTATTTATTTATTTATATCCCACCCACCTAAGGGTCAGGGTGTTTT
>TRINITY_DN6273_c0_g1_i5 len=578 path=[0:0-403 3:404-407 5:408-577]
CCAGGAACTGAGAGCCCGTGGTGCTGCTGCTGCTGCTGCTGCTGCCGGCTTTGGCCTCGCCGACCTCTCCAAAGCCCTTTCCCAGCATGCTCACCATGTTGTGGTGAGAGAAGGTGTTGCTAGGAGTAGGCTGGGACACAGCGCCCTGCTTGGAATTGCTGAACACCAATGGCTGGGCAAGAGAAGGGGCCTGGGATGAATCCAGGGGGGCCGACTCATTCTCCATGGAAGAGGGAGTCTTCCCTAAGAGCACCGCCAGGTCGATTCTCTGTCCTGCCATGATTGTCACGTTCTCTGCAGGGAGACACACCGAGGACACACTGGAGGCAGTGAAGATCTTGGTTTCCGAAAGATCTTCATTCCAGTCCTCGGTCCCCCATTCCTCCGTGGCACTCCTCCACGCGCCTGCAAAGCAAGCGAGAACAGGCCGTTACCAACACATCGTTCCCCCCTTTCTCAGGAAAGCGGTTTAGGAGCACGGCAAACAGCTGAGCAGGATCCTACTCCACAACCAGAGACAGGCTAAGGAGGGCCGCAACACACACACACACGGCACCAAAGCAGGACACAGCACACGG
>TRINITY_DN6273_c0_g1_i6 len=927 path=[1:0-107 6:108-926]
CTGCGATCTGATCTCCAACCCGTTCCCCACTCCGTGTGTCTGAAATCGGCTTTGATGAGACCCCCAGCGCCTGCTCCCCGTGGAAGGACAGCGCACCAGAATCACTCACTTGTCCCATCGTCAGGTTCAAAGCTGGCGGCGTTGTTCCACGTGTTGTTACTATTCCCGTAGTTCTCCTCCGTGCTGGATGGCTCTGCGTAATCAGCTGGGTTAAAGGTTCCCATGCCTTGGGCAGAAAATCTTCCTCCCCGTCTTCCAGAGCCACCTCTGCCTCGGCCACGCCCCCGTCTCCCTCTCTCCGTGCCTCTTCCAGAGGATCCTCCACTCTTCCCACCGTCCAGGCCGTTCTCCTGACCCCGAACGTGATAGCTGCTATGGAAGGGCAGGCTCAGACACTCTCTTCCACGGCTGCTTCCTCGGCCTCGCCGCGGTGGCCCGCCGCGGCGCCGGCTGTAATCCCGATCCCTCTCCCGGTTCTCTTTGCCTTCCTCACTGGGTTCTGATTGGCCGCTCTCCTTCTGTCCCGAGACCCCCTTCTTCTTGCCAACCATTTCCCAGGAATGTGTGTCTGGATTCCCCTCCAGCAGTACGTTGATGGCTCGGTTGACGTCCCCGTTGCAGTCATGCAGAGCAATCACACACTCATCCTGGTTCTTGCCTGTGATGTCAATCAGTTGTTTCACCTTCTCCTCAAAATCAGCATCGTTGTGGTCCGAAATCATCTGTGCGAGTCGAATTTGCTCCGCAGTGGCCTGTGGCCGCTGCTTGTGCTGTGTCTGATTCTGTGTCTGTGTCTGCTCCCAACTCCCCCGGGCTCGGTTAGTGCCCACCGATGTCATCATTTACAGTATATACAAATAACAGTATTTACAAGGCAGAACTCTGAGTCTCCCCCACACTGACAACTAACCCAGCGGCGGCGCCCGC
>TRINITY_DN6273_c0_g1_i3 len=3202 path=[2:0-2307 3:2308-2311 4:2312-2382 6:2383-3201]
GTTCGTTATGCAGCAGGTTCGGAAAGGGACACCATCGGGCAAAGGCTCCCTCTGGGAAAGGAGATTTCATTGGAGCCACACGTGGTTCTGCTTTCTCATTTCCCTGCTGCCCTTGAACCAAACACGCCGGTGAAGCAAAAGCCACTGAGAAAGTGGAACCGGTCCGTGCGGATTCTTGGCCTCCGCACCGAGAGACCCTGCAGCGACAAGTCGCTCTCCTGCTCCGAGAGAGATTTCTAATAGAAATGCCCTTTCCCTCTGAAAAGCTTTATTTATAACCTGACTGTGTCCCCAGAGTTCCTTTCTTTCTAGGCATGCCCCAAACCTCTAGGCGGAATGCACTCACTTCAGGGGCCACCAAAATGGGGCGGGGGGGGGAGAAGCATTTCACAGCAACGCACACCAGGCACAAAGAAACCAAACAACCCCCCCAAAGCCACTTGCCATTTTTTGGCTGGTCATTTTCAACCCGCACAAACAACAGGAAAACACAGCAGCATTTGCCAGGCTGGAACAAGCTCTGCCGATCGAGCGCATGGGGATCTCTACTTGCTGACAAGCTTCGTTGAAACTGGGGGAGACCCCCCCCCCATGTTGTGAGGGGGCAGGGGAGGCTTTTCCGTGTACTTGACCATTCTTAGGCTAAGAAACGCAAAGGGTCTCCCTTCTGGGCAGCTCCAGAGATGCAAGAAAATCCACTCAAGGGACCAACCCCCCAGCAGAATCTGCTGCTAGTTCTGCTCGATGAGCTGAATGGACCCAGTGCTCCGAGTCTCTTGGGATTTTCTCCCAAGAGGAGCAGCCCTGTAATAGCTTGGGTGCTGGACATCTGGCTCCAGGGATCAGCCGCCACTGGGCCCAGGCCCCATTCTGAATCACTCCCCTCAGTGGGAAGGCAGGCTCTTTGCCCAGCCCCCAAGCCAGAACAGAACAGCGCAGGAAGCAACATTCAACACACCAGCTGGCTTTTAGCCAGCGCTCAGCGTGCCCTGAAGGCCAAGGCGGCTCCTCGTTGGGGGCCAAAGGAAAAGCAGGTGGTCTGGAAGGGCTGAGCTTATCCCTGAAGATTAGGTAAAGCTCCTCTAACGGGCTCCTCCCAGCAGACAGCGACACCAGCCATCACTCACAGACTTGAGGGAAAGAAAGAAAGAAAGGAAGGGGTTTCCAACGAGCTGTGGCCCAAAGGGGATGCTCTCCTAACACACACGTGGGGCTTCGGGGCAAAGAGCTTCCTACAGGAGTCCCCCAGGAGACAGACTGGCCGTTCTCCAGGTAGTTGAAAGGTCTTGGTAGCCAAACTGTCTAGTAACAGAAAGCGGGTCCCAGGGGCAAAGCGGATTCCCTAGGACAGTCTGAGGAACTATGGTCTCTCAAGCACGTCTTTGGCCTCTTCCAAGCTCCTTGACCGCCCAGCAGGACCAAAAATGACCAGCCAGACAAGGCAGAAGCGCGACAGGCCTCCCCGACTGCCACATGCCCTGCCTTCATTGTTGGCCGATATTTTCAGTCAGGGAAAGCAACTCCAGGTGCACGTACAAGCAAGAACTGGCTTCCTGCTCCTCCTGCTCCCGCCAGCCCTCAACACAAGGCCTAGGTCGGCCAGAGGGGAAGCAGCGCCTGCAAATGGAAGGTCACTGGAGAGGGGCTCAGAATTAGTAGGAACGGCAAGCAGCCACCTGCACTCAAGCCCACACAGGACCCTTCTCCAAATATTGCCAAAGGGGCTGAGACTTGGGAAGCCCAGCAGGCCCCGTCTGGTGCTGGTTTTCTAATGGAACAAAGCAACGAGGTTTTGAGGCCACGAAGCTGGATGGGCTGTTCCCATGGTCTGACAGACTTTGCTGCCACAAGCCTGGCTCTGAGGTATCCAATCCAGTAACCTTTGAATGGAGGAGAGAGGGGAAGCTGCTGAGTGCTAGGCAGAGCAAGGTAGGAAGGGACTGGAAACCAGCAGCGCCATCCCAAGGCAGAGCGTGGCGGCATGGGAGCAGAGCACTGCAGCTGGGAAGATGCAGCAGCAAAGCCAAGCCACTAAGCCAGAACTCTGCTTGCGCCTCGACTGCCCAGAATGTCTCCCCGCGGGGTAGGATGTTCTGGGCGGGGGAAGGACTGAGGGGCAATCAAGCAGGGCGACCCACAATCCAAATGCCTTCAGGCTTCATCTCTAGGGGGTTTGTCTTTTGAAATGGTGCCGCGTTAGTAAAAGCACAGTCAGAACAAAGACAGACTAATTAAGTGAACAAAGAGAAAGAGGAGAATGACATATCCACAGATATTTCAGTGAAAGGTATCCGGGGCAGTTAGTGCACCTGGATGGATCATACCAGGAGCAGTGTCAAATTTTCGGGGATAATTTGACCCCTCACCCCCAATGAAATCAAGTCTTGTCCCATCGTCAGGTTCAAAGCTGGCGGCGTTGTTCCACGTGTTGTTACTATTCCCGTAGTTCTCCTCCGTGCTGGATGGCTCTGCGTAATCAGCTGGGTTAAAGGTTCCCATGCCTTGGGCAGAAAATCTTCCTCCCCGTCTTCCAGAGCCACCTCTGCCTCGGCCACGCCCCCGTCTCCCTCTCTCCGTGCCTCTTCCAGAGGATCCTCCACTCTTCCCACCGTCCAGGCCGTTCTCCTGACCCCGAACGTGATAGCTGCTATGGAAGGGCAGGCTCAGACACTCTCTTCCACGGCTGCTTCCTCGGCCTCGCCGCGGTGGCCCGCCGCGGCGCCGGCTGTAATCCCGATCCCTCTCCCGGTTCTCTTTGCCTTCCTCACTGGGTTCTGATTGGCCGCTCTCCTTCTGTCCCGAGACCCCCTTCTTCTTGCCAACCATTTCCCAGGAATGTGTGTCTGGATTCCCCTCCAGCAGTACGTTGATGGCTCGGTTGACGTCCCCGTTGCAGTCATGCAGAGCAATCACACACTCATCCTGGTTCTTGCCTGTGATGTCAATCAGTTGTTTCACCTTCTCCTCAAAATCAGCATCGTTGTGGTCCGAAATCATCTGTGCGAGTCGAATTTGCTCCGCAGTGGCCTGTGGCCGCTGCTTGTGCTGTGTCTGATTCTGTGTCTGTGTCTGCTCCCAACTCCCCCGGGCTCGGTTAGTGCCCACCGATGTCATCATTTACAGTATATACAAATAACAGTATTTACAAGGCAGAACTCTGAGTCTCCCCCACACTGACAACTAACCCAGCGGCGGCGCCCGC
>TRINITY_DN6273_c0_g1_i4 len=1298 path=[0:0-403 3:404-407 4:408-478 6:479-1297]
CCAGGAACTGAGAGCCCGTGGTGCTGCTGCTGCTGCTGCTGCTGCCGGCTTTGGCCTCGCCGACCTCTCCAAAGCCCTTTCCCAGCATGCTCACCATGTTGTGGTGAGAGAAGGTGTTGCTAGGAGTAGGCTGGGACACAGCGCCCTGCTTGGAATTGCTGAACACCAATGGCTGGGCAAGAGAAGGGGCCTGGGATGAATCCAGGGGGGCCGACTCATTCTCCATGGAAGAGGGAGTCTTCCCTAAGAGCACCGCCAGGTCGATTCTCTGTCCTGCCATGATTGTCACGTTCTCTGCAGGGAGACACACCGAGGACACACTGGAGGCAGTGAAGATCTTGGTTTCCGAAAGATCTTCATTCCAGTCCTCGGTCCCCCATTCCTCCGTGGCACTCCTCCACGCGCCTGGATGGATCATACCAGGAGCAGTGTCAAATTTTCGGGGATAATTTGACCCCTCACCCCCAATGAAATCAAGTCTTGTCCCATCGTCAGGTTCAAAGCTGGCGGCGTTGTTCCACGTGTTGTTACTATTCCCGTAGTTCTCCTCCGTGCTGGATGGCTCTGCGTAATCAGCTGGGTTAAAGGTTCCCATGCCTTGGGCAGAAAATCTTCCTCCCCGTCTTCCAGAGCCACCTCTGCCTCGGCCACGCCCCCGTCTCCCTCTCTCCGTGCCTCTTCCAGAGGATCCTCCACTCTTCCCACCGTCCAGGCCGTTCTCCTGACCCCGAACGTGATAGCTGCTATGGAAGGGCAGGCTCAGACACTCTCTTCCACGGCTGCTTCCTCGGCCTCGCCGCGGTGGCCCGCCGCGGCGCCGGCTGTAATCCCGATCCCTCTCCCGGTTCTCTTTGCCTTCCTCACTGGGTTCTGATTGGCCGCTCTCCTTCTGTCCCGAGACCCCCTTCTTCTTGCCAACCATTTCCCAGGAATGTGTGTCTGGATTCCCCTCCAGCAGTACGTTGATGGCTCGGTTGACGTCCCCGTTGCAGTCATGCAGAGCAATCACACACTCATCCTGGTTCTTGCCTGTGATGTCAATCAGTTGTTTCACCTTCTCCTCAAAATCAGCATCGTTGTGGTCCGAAATCATCTGTGCGAGTCGAATTTGCTCCGCAGTGGCCTGTGGCCGCTGCTTGTGCTGTGTCTGATTCTGTGTCTGTGTCTGCTCCCAACTCCCCCGGGCTCGGTTAGTGCCCACCGATGTCATCATTTACAGTATATACAAATAACAGTATTTACAAGGCAGAACTCTGAGTCTCCCCCACACTGACAACTAACCCAGCGGCGGCGCCCGC
>TRINITY_DN6273_c1_g1_i9 len=3737 path=[3:0-116 5:117-265 6:266-437 8:438-961 10:962-1476 12:1477-2757 13:2758-3218 15:3219-3242 16:3243-3245 18:3246-3736]
GTCCTCACTATTTTGTCTGTCCTTGTCTATTGTTTTTACATTTCAATGATGATAGACCACTCCAAGCGCTATTTAAAATAAAGGGAGCGGTATAAAAATGAAATGATGCTCATCTTCACCCAGGATGCTGGGGTCAGCGTGCAGCATGATGGGTCTCCTCTTGATCTTCACAGCCTGGCCGCTGTCGAAGGATGGCTGCTTGGAGTTGTGGTTGGCTTGGAACATGGACTGGAGGCTGCTGGAGCTCAGCCAGGAAGCTTCCTGCTGCTGCTGCTGCTGCTGCTGGCGCTGCTGGCTGGCTTTCTGTTTGGCACGACGCTCCAGAAACTGCTTTGCGAACTCTTTGGCTTCCAGCGTGTCCCCCAGGTAGGAGCGGATGTAGTCGAGGACGTCATAGGGGGACTCCACCTCCTTCAGGAACGCCACCACCACGGGCACATCAAGATTGCCGGCGGTGCTGAGCGCGTGCAGCATCTGCTCACACCACTGCGTGAAGCCGTCCTGGGGCTTGTGTATCCCCTGCAGCAGCTTCAGCAGTTTCTCCTCCTCGTCAGTCTTCTTTCGGCTCTGCCTGCTGGGGGCGCCGTATGCATCCCCAAGGGAGGGGCTGCTCCGGCTGTTCTTCAAGCCCATGTTCCTGGCCAACGGGCTGGCGTTTTTCAGGCTCTCTTCCCACAGGCTGATGGAGCTGTTCTTGTCATGGCCGGCCCACAGCTGGCTCGAGTCCACGCCCCACTGCGACGAGAGGCTGTTCACGCCAAGACCCCCGTGAGCTCTCTGTTGCACCCGCTGCTGCTGCTGCTGCTGCTGCTTGTGGAGGTGGCGCTCGCTCTCCTGCTGCAGCTCAAGCAGTGCCTTCATAGAAACCCCGGGCTTGGCCACGCTGCTCCACAGGGCCGTGGGGGACTCCTGCTGCTGGCTGTGGTGCAAGAGTTTGAGTAGCAGCTCCTGCTGCCGGCACTGTTTGCGTCTGAACAGCTCTTCCTCCTCGCGGCGCTTCTGCTTCTCCTCCCGTCTCTTCCGTTCGTCCTCGTCCCTCTTAGCCCTGAGTTCGGCCTCTCTCCGCTCTTGAAGTTTATGTTGCAGTTGAAGTTGTTCTAAAATTGGACCCTGAGTTGAAGAGTTAATTGGTATATCCCATAAAATGGCTTCACCGCCTGCTTGCGATGACGCTGAGGTATGTGTGTCCCATAGGGACCCTGTGTCTGGCACGGACATTGATCTGTTCATCGATGGAATCGCACTCTGCTCTCCCCCTCTGGGTTTGAGCGCCTGCAGCTGAAACTGTTTGAGGAAGGCCGTCAGCTGCTGCTGGGTGAGGTCCCCCGAAGCTACCTTCTGCTGTAGAGCACACTGGGCGTACTGCGGCCGGCTGCTGATGAGCTGCAGGAACTGTTGGTGCTGCAGCTGCTGGTAGAGGGCAGCTGCCGCCAGCTCCTGCTGCTGCTTCTTCAGCCGCTCCTGGTCCATGTTGCCCAGCAGCGGGGGCGGCGACGGGCCGGGAGCGAAAGGCACTCTTCCCCACATCTTGATGACCTCGCCCAGAGGCTGGAAGCCCTCGTCACAGCCACGTTTCACCAGCAGGGACATGGTGAAGTACCCGGCCTGGAACCACTCGGCCATCTCCTGCGTTGTGAAGGGGCCTTGGATTTCCCCTTGGGGATCCTTGTAGAACCATTTCATGGCAGCCTCATGGGAAAGGGGCAAGGCGGCGGCTGTGTTGCGATGGTCCCCAATGGCCTGTGTGAACCGCTCCTCCTCCAGCGAGCTGTCCTGCAGGGAGGCCACCATCTTCTCGGCTTCCTGCTGAAGGTGCTTCATACCATCCTCATCCTCATTGTCTCCGACCAAGAATTCAGTAGCAGCAGCAGTCGTGGAGGAAGGGGATGAGGAGAGGGTAGAGACTGCACCGGGGCTCAGCTGTGTAGGGAGGCCCAGGATGCCTGAGTCCCCTTCCACAGCCTTGGCTTCCTTGTTGGTCCCCGGCAGCGGTGCCAATCCCTTGGGCTCGAGGACCCCCGGCGGCAGAGACCCTTCACATTCACTAGTGGCAGTGGAGATAGCAGCAGTGGAGAAAGAGGGGGCCGATAGCCAGGGGGCACCGGGAGGGACAGGGGGTTTCTCCTGGAGAAGCGCTGGTGGCGGGGAGACTTTCCCCTCTGTCTCAGCCCCCTCCTTGGGGACGGCGGGGTCAGCTCCTTCCCGTCTAGCCTCCGTGGCCTCCAGCCCCTCGTCTTCCTCTTGCAGGGGCTGAAAGTCAAACTCCTGCTCCTCGGGGATGGGCTCCTTCGGGCTTTTCTTGAGCGACATGAAGGCCCCCGAGGAGTCGAAGGTGCCCATCTCCTCCTCCTCGTCCTCCAGGCACCACTCCGGCAGCCCGTCCTTGTCATCCTCGAAGCTGTCGCTGTTGTGCCGATGCCGCCGCCCGCCCCGCAGCTCCTCCTCGCGCTCCCGGAAGTCAAAGTCGAACTTGCGCCGCCGCCCTTCACCCCCGTGTTCCCGCCAGCCCGCCGAGCGCGGCCCGCCGTCTGGGCTGGCGGAACGCCATCGCTCGCTCTCGCGCCGGCCCCCCCCACTGATCCTCCAGCTGCCCCCGGCCCCAGCCGCTGGAGCGCTGCCCCCCTCTTCCTCCTCTTCGTGCTCCTCCCGGAGCGTCCGCCAGTTCTCGCTGTCTGAGCGGGCATAGTCCTTGCGGCCTGGTGGGACCGCCTCCTCAAATGGGGCCCGGGCTGAGAGACACGGGGGGAGGACATCAGCTCCGTCCCGCCGAATAGGTTTTTCAAAGCGCCGTTCTCCTCTGTCATCCCAGCTCTGGCTCCGGTGGATTTCCCGGCCCCCGCGGCCAAAAGCCCCTTCCGCCTCCTCCATGTTTCTTTGGTAAAAGCCGCTATCGCCGCGGCCCCGGCCACGGGTCCGGGTGCTTCCCCTGCCACGGGAGACCCCGGCGGGGCTGGCCCCGCCCCCCTTTCCCATCAGCCTCAGGACCGCAACACTGTTCACAGACAGGGAGAAGTTCCTCTGTTCCTCCTCCGTTAAAGGTACCAACGCCAGTGGCTGCAAAGGCTCATCCTGCAGGACGGCGGAGACTTCCTTATCCTGAATCTCTTCTGGGACCTTGTTGTCTTTGACATAAAGTGCTAACATCTCTTCTCTCCCGTAGCGATACTCGGCTAGCTTGTACTTTGGCATAGCAGGAGAGGGAGGTGGGGAGGCTATGCTCCCGCCACTGGAGAGCGCGCGCAGCCATTCCGGTCCAAAGTTCAGCGTTTCGGCCGCCATTCCGCCTCCTCCTTCGCGGGGAAAGCGTTTCCTCTTCTTTTCCAATGACCTGTAACGTTAGATCCAAAGCAACTGAGCACGGACCTCTCAACAGGAGGGTGAATCCGAGTGCTTGAGAGCAACCCCCAACTCGGCTACCGCCTGCAAGAGTCCCTGGGAGAGGTTCAGTGGGGGGGCGGGGGGAAGAAGGGGGATTGGCCTCCCAAGGCGAAGGATTCCGTACAGGTTGCTGCCAGAGAGGGAGGGGGCCAGGGAAGGCGATTCCGCAGAAGGCCGTTTGATCTTTGCCCCCACGACAGAGCCGGAAGCTTGAGTCACATCGGGGAAAACGTCCGCTCCGGGAGGGCCGTGGGTGCCGGCGGGGAAGGGGAGGGGGGAGGGGAGGCCGCGGCGGCTCCGGCTCCGGTTCTCTCGCTCCTTCCTCTCGCCGCTTGTTTGTGTTTGTAACTAAGATGGCC
>TRINITY_DN6273_c1_g1_i14 len=564 path=[1:0-45 15:46-69 16:70-72 18:73-563]
GTTTGTTTTTGGGCATAGGGGGGGGGGGGGGGGGGGAGGCTATGCCCCCGCCACTGGAGAGCGCGCGCAGCCATTCCGGTCCAAAGTTCAGCGTTTCGGCCGCCATTCCGCCTCCTCCTTCGCGGGGAAAGCGTTTCCTCTTCTTTTCCAATGACCTGTAACGTTAGATCCAAAGCAACTGAGCACGGACCTCTCAACAGGAGGGTGAATCCGAGTGCTTGAGAGCAACCCCCAACTCGGCTACCGCCTGCAAGAGTCCCTGGGAGAGGTTCAGTGGGGGGGCGGGGGGAAGAAGGGGGATTGGCCTCCCAAGGCGAAGGATTCCGTACAGGTTGCTGCCAGAGAGGGAGGGGGCCAGGGAAGGCGATTCCGCAGAAGGCCGTTTGATCTTTGCCCCCACGACAGAGCCGGAAGCTTGAGTCACATCGGGGAAAACGTCCGCTCCGGGAGGGCCGTGGGTGCCGGCGGGGAAGGGGAGGGGGGAGGGGAGGCCGCGGCGGCTCCGGCTCCGGTTCTCTCGCTCCTTCCTCTCGCCGCTTGTTTGTGTTTGTAACTAAGATGGCC
>TRINITY_DN6273_c1_g1_i1 len=2928 path=[4:0-265 5:266-414 6:415-586 8:587-1110 10:1111-1625 11:1626-1646 12:1647-2927]
GGGGGGGGGGGGGGGGGGGCGGCCGGGGGGGGGGGGGGGGGGGGGGGGGGGGGCGGCTCGGACCCCGACCCTCACTCCAGTCCGGCCGTAGCTCGGTGCCCCTGCCCCAGAGGCAGGGAAGGGGGTGTCCGGCCACCCCTTCTCGCAGTGCACATTCAGTTAAGACTGAAATCGGTTAAACAAGGCAGCGGAGAGATTCCTATTGCTACGAGCGATCAGTAGTCCTCCACCGACTCCAGCTCCCCAGAGGCGCCGTGAAGGGAATAACCCAGGATGCTGGGGTCAGCGTGCAGCATGATGGGTCTCCTCTTGATCTTCACAGCCTGGCCGCTGTCGAAGGATGGCTGCTTGGAGTTGTGGTTGGCTTGGAACATGGACTGGAGGCTGCTGGAGCTCAGCCAGGAAGCTTCCTGCTGCTGCTGCTGCTGCTGCTGGCGCTGCTGGCTGGCTTTCTGTTTGGCACGACGCTCCAGAAACTGCTTTGCGAACTCTTTGGCTTCCAGCGTGTCCCCCAGGTAGGAGCGGATGTAGTCGAGGACGTCATAGGGGGACTCCACCTCCTTCAGGAACGCCACCACCACGGGCACATCAAGATTGCCGGCGGTGCTGAGCGCGTGCAGCATCTGCTCACACCACTGCGTGAAGCCGTCCTGGGGCTTGTGTATCCCCTGCAGCAGCTTCAGCAGTTTCTCCTCCTCGTCAGTCTTCTTTCGGCTCTGCCTGCTGGGGGCGCCGTATGCATCCCCAAGGGAGGGGCTGCTCCGGCTGTTCTTCAAGCCCATGTTCCTGGCCAACGGGCTGGCGTTTTTCAGGCTCTCTTCCCACAGGCTGATGGAGCTGTTCTTGTCATGGCCGGCCCACAGCTGGCTCGAGTCCACGCCCCACTGCGACGAGAGGCTGTTCACGCCAAGACCCCCGTGAGCTCTCTGTTGCACCCGCTGCTGCTGCTGCTGCTGCTGCTTGTGGAGGTGGCGCTCGCTCTCCTGCTGCAGCTCAAGCAGTGCCTTCATAGAAACCCCGGGCTTGGCCACGCTGCTCCACAGGGCCGTGGGGGACTCCTGCTGCTGGCTGTGGTGCAAGAGTTTGAGTAGCAGCTCCTGCTGCCGGCACTGTTTGCGTCTGAACAGCTCTTCCTCCTCGCGGCGCTTCTGCTTCTCCTCCCGTCTCTTCCGTTCGTCCTCGTCCCTCTTAGCCCTGAGTTCGGCCTCTCTCCGCTCTTGAAGTTTATGTTGCAGTTGAAGTTGTTCTAAAATTGGACCCTGAGTTGAAGAGTTAATTGGTATATCCCATAAAATGGCTTCACCGCCTGCTTGCGATGACGCTGAGGTATGTGTGTCCCATAGGGACCCTGTGTCTGGCACGGACATTGATCTGTTCATCGATGGAATCGCACTCTGCTCTCCCCCTCTGGGTTTGAGCGCCTGCAGCTGAAACTGTTTGAGGAAGGCCGTCAGCTGCTGCTGGGTGAGGTCCCCCGAAGCTACCTTCTGCTGTAGAGCACACTGGGCGTACTGCGGCCGGCTGCTGATGAGCTGCAGGAACTGTTGGTGCTGCAGCTGCTGGTAGAGGGCAGCTGCCGCCAGCTCCTGCTGCTGCTTCTTCAGCCGCTCCTGGTCCATGTTGCCCCCACCCGCAGCACCCCTCACCAGCAGCGGGGGCGGCGACGGGCCGGGAGCGAAAGGCACTCTTCCCCACATCTTGATGACCTCGCCCAGAGGCTGGAAGCCCTCGTCACAGCCACGTTTCACCAGCAGGGACATGGTGAAGTACCCGGCCTGGAACCACTCGGCCATCTCCTGCGTTGTGAAGGGGCCTTGGATTTCCCCTTGGGGATCCTTGTAGAACCATTTCATGGCAGCCTCATGGGAAAGGGGCAAGGCGGCGGCTGTGTTGCGATGGTCCCCAATGGCCTGTGTGAACCGCTCCTCCTCCAGCGAGCTGTCCTGCAGGGAGGCCACCATCTTCTCGGCTTCCTGCTGAAGGTGCTTCATACCATCCTCATCCTCATTGTCTCCGACCAAGAATTCAGTAGCAGCAGCAGTCGTGGAGGAAGGGGATGAGGAGAGGGTAGAGACTGCACCGGGGCTCAGCTGTGTAGGGAGGCCCAGGATGCCTGAGTCCCCTTCCACAGCCTTGGCTTCCTTGTTGGTCCCCGGCAGCGGTGCCAATCCCTTGGGCTCGAGGACCCCCGGCGGCAGAGACCCTTCACATTCACTAGTGGCAGTGGAGATAGCAGCAGTGGAGAAAGAGGGGGCCGATAGCCAGGGGGCACCGGGAGGGACAGGGGGTTTCTCCTGGAGAAGCGCTGGTGGCGGGGAGACTTTCCCCTCTGTCTCAGCCCCCTCCTTGGGGACGGCGGGGTCAGCTCCTTCCCGTCTAGCCTCCGTGGCCTCCAGCCCCTCGTCTTCCTCTTGCAGGGGCTGAAAGTCAAACTCCTGCTCCTCGGGGATGGGCTCCTTCGGGCTTTTCTTGAGCGACATGAAGGCCCCCGAGGAGTCGAAGGTGCCCATCTCCTCCTCCTCGTCCTCCAGGCACCACTCCGGCAGCCCGTCCTTGTCATCCTCGAAGCTGTCGCTGTTGTGCCGATGCCGCCGCCCGCCCCGCAGCTCCTCCTCGCGCTCCCGGAAGTCAAAGTCGAACTTGCGCCGCCGCCCTTCACCCCCGTGTTCCCGCCAGCCCGCCGAGCGCGGCCCGCCGTCTGGGCTGGCGGAACGCCATCGCTCGCTCTCGCGCCGGCCCCCCCCACTGATCCTCCAGCTGCCCCCGGCCCCAGCCGCTGGAGCGCTGCCCCCCTCTTCCTCCTCTTCGTGCTCCTCCCGGAGCGTCCGCCAGTTCTCGCTGTCTGAGCGGGCATAGTCCTTGCGGCCTGGTGGGACCGCCTCCTCAAATGGGGCCCGGGCTGAGAGACACGGGGGGAGGACATCAGCT
>TRINITY_DN6273_c1_g1_i16 len=3886 path=[4:0-265 5:266-414 6:415-586 8:587-1110 10:1111-1625 12:1626-2906 13:2907-3367 15:3368-3391 16:3392-3394 18:3395-3885]
GGGGGGGGGGGGGGGGGGGCGGCCGGGGGGGGGGGGGGGGGGGGGGGGGGGGGCGGCTCGGACCCCGACCCTCACTCCAGTCCGGCCGTAGCTCGGTGCCCCTGCCCCAGAGGCAGGGAAGGGGGTGTCCGGCCACCCCTTCTCGCAGTGCACATTCAGTTAAGACTGAAATCGGTTAAACAAGGCAGCGGAGAGATTCCTATTGCTACGAGCGATCAGTAGTCCTCCACCGACTCCAGCTCCCCAGAGGCGCCGTGAAGGGAATAACCCAGGATGCTGGGGTCAGCGTGCAGCATGATGGGTCTCCTCTTGATCTTCACAGCCTGGCCGCTGTCGAAGGATGGCTGCTTGGAGTTGTGGTTGGCTTGGAACATGGACTGGAGGCTGCTGGAGCTCAGCCAGGAAGCTTCCTGCTGCTGCTGCTGCTGCTGCTGGCGCTGCTGGCTGGCTTTCTGTTTGGCACGACGCTCCAGAAACTGCTTTGCGAACTCTTTGGCTTCCAGCGTGTCCCCCAGGTAGGAGCGGATGTAGTCGAGGACGTCATAGGGGGACTCCACCTCCTTCAGGAACGCCACCACCACGGGCACATCAAGATTGCCGGCGGTGCTGAGCGCGTGCAGCATCTGCTCACACCACTGCGTGAAGCCGTCCTGGGGCTTGTGTATCCCCTGCAGCAGCTTCAGCAGTTTCTCCTCCTCGTCAGTCTTCTTTCGGCTCTGCCTGCTGGGGGCGCCGTATGCATCCCCAAGGGAGGGGCTGCTCCGGCTGTTCTTCAAGCCCATGTTCCTGGCCAACGGGCTGGCGTTTTTCAGGCTCTCTTCCCACAGGCTGATGGAGCTGTTCTTGTCATGGCCGGCCCACAGCTGGCTCGAGTCCACGCCCCACTGCGACGAGAGGCTGTTCACGCCAAGACCCCCGTGAGCTCTCTGTTGCACCCGCTGCTGCTGCTGCTGCTGCTGCTTGTGGAGGTGGCGCTCGCTCTCCTGCTGCAGCTCAAGCAGTGCCTTCATAGAAACCCCGGGCTTGGCCACGCTGCTCCACAGGGCCGTGGGGGACTCCTGCTGCTGGCTGTGGTGCAAGAGTTTGAGTAGCAGCTCCTGCTGCCGGCACTGTTTGCGTCTGAACAGCTCTTCCTCCTCGCGGCGCTTCTGCTTCTCCTCCCGTCTCTTCCGTTCGTCCTCGTCCCTCTTAGCCCTGAGTTCGGCCTCTCTCCGCTCTTGAAGTTTATGTTGCAGTTGAAGTTGTTCTAAAATTGGACCCTGAGTTGAAGAGTTAATTGGTATATCCCATAAAATGGCTTCACCGCCTGCTTGCGATGACGCTGAGGTATGTGTGTCCCATAGGGACCCTGTGTCTGGCACGGACATTGATCTGTTCATCGATGGAATCGCACTCTGCTCTCCCCCTCTGGGTTTGAGCGCCTGCAGCTGAAACTGTTTGAGGAAGGCCGTCAGCTGCTGCTGGGTGAGGTCCCCCGAAGCTACCTTCTGCTGTAGAGCACACTGGGCGTACTGCGGCCGGCTGCTGATGAGCTGCAGGAACTGTTGGTGCTGCAGCTGCTGGTAGAGGGCAGCTGCCGCCAGCTCCTGCTGCTGCTTCTTCAGCCGCTCCTGGTCCATGTTGCCCAGCAGCGGGGGCGGCGACGGGCCGGGAGCGAAAGGCACTCTTCCCCACATCTTGATGACCTCGCCCAGAGGCTGGAAGCCCTCGTCACAGCCACGTTTCACCAGCAGGGACATGGTGAAGTACCCGGCCTGGAACCACTCGGCCATCTCCTGCGTTGTGAAGGGGCCTTGGATTTCCCCTTGGGGATCCTTGTAGAACCATTTCATGGCAGCCTCATGGGAAAGGGGCAAGGCGGCGGCTGTGTTGCGATGGTCCCCAATGGCCTGTGTGAACCGCTCCTCCTCCAGCGAGCTGTCCTGCAGGGAGGCCACCATCTTCTCGGCTTCCTGCTGAAGGTGCTTCATACCATCCTCATCCTCATTGTCTCCGACCAAGAATTCAGTAGCAGCAGCAGTCGTGGAGGAAGGGGATGAGGAGAGGGTAGAGACTGCACCGGGGCTCAGCTGTGTAGGGAGGCCCAGGATGCCTGAGTCCCCTTCCACAGCCTTGGCTTCCTTGTTGGTCCCCGGCAGCGGTGCCAATCCCTTGGGCTCGAGGACCCCCGGCGGCAGAGACCCTTCACATTCACTAGTGGCAGTGGAGATAGCAGCAGTGGAGAAAGAGGGGGCCGATAGCCAGGGGGCACCGGGAGGGACAGGGGGTTTCTCCTGGAGAAGCGCTGGTGGCGGGGAGACTTTCCCCTCTGTCTCAGCCCCCTCCTTGGGGACGGCGGGGTCAGCTCCTTCCCGTCTAGCCTCCGTGGCCTCCAGCCCCTCGTCTTCCTCTTGCAGGGGCTGAAAGTCAAACTCCTGCTCCTCGGGGATGGGCTCCTTCGGGCTTTTCTTGAGCGACATGAAGGCCCCCGAGGAGTCGAAGGTGCCCATCTCCTCCTCCTCGTCCTCCAGGCACCACTCCGGCAGCCCGTCCTTGTCATCCTCGAAGCTGTCGCTGTTGTGCCGATGCCGCCGCCCGCCCCGCAGCTCCTCCTCGCGCTCCCGGAAGTCAAAGTCGAACTTGCGCCGCCGCCCTTCACCCCCGTGTTCCCGCCAGCCCGCCGAGCGCGGCCCGCCGTCTGGGCTGGCGGAACGCCATCGCTCGCTCTCGCGCCGGCCCCCCCCACTGATCCTCCAGCTGCCCCCGGCCCCAGCCGCTGGAGCGCTGCCCCCCTCTTCCTCCTCTTCGTGCTCCTCCCGGAGCGTCCGCCAGTTCTCGCTGTCTGAGCGGGCATAGTCCTTGCGGCCTGGTGGGACCGCCTCCTCAAATGGGGCCCGGGCTGAGAGACACGGGGGGAGGACATCAGCTCCGTCCCGCCGAATAGGTTTTTCAAAGCGCCGTTCTCCTCTGTCATCCCAGCTCTGGCTCCGGTGGATTTCCCGGCCCCCGCGGCCAAAAGCCCCTTCCGCCTCCTCCATGTTTCTTTGGTAAAAGCCGCTATCGCCGCGGCCCCGGCCACGGGTCCGGGTGCTTCCCCTGCCACGGGAGACCCCGGCGGGGCTGGCCCCGCCCCCCTTTCCCATCAGCCTCAGGACCGCAACACTGTTCACAGACAGGGAGAAGTTCCTCTGTTCCTCCTCCGTTAAAGGTACCAACGCCAGTGGCTGCAAAGGCTCATCCTGCAGGACGGCGGAGACTTCCTTATCCTGAATCTCTTCTGGGACCTTGTTGTCTTTGACATAAAGTGCTAACATCTCTTCTCTCCCGTAGCGATACTCGGCTAGCTTGTACTTTGGCATAGCAGGAGAGGGAGGTGGGGAGGCTATGCTCCCGCCACTGGAGAGCGCGCGCAGCCATTCCGGTCCAAAGTTCAGCGTTTCGGCCGCCATTCCGCCTCCTCCTTCGCGGGGAAAGCGTTTCCTCTTCTTTTCCAATGACCTGTAACGTTAGATCCAAAGCAACTGAGCACGGACCTCTCAACAGGAGGGTGAATCCGAGTGCTTGAGAGCAACCCCCAACTCGGCTACCGCCTGCAAGAGTCCCTGGGAGAGGTTCAGTGGGGGGGCGGGGGGAAGAAGGGGGATTGGCCTCCCAAGGCGAAGGATTCCGTACAGGTTGCTGCCAGAGAGGGAGGGGGCCAGGGAAGGCGATTCCGCAGAAGGCCGTTTGATCTTTGCCCCCACGACAGAGCCGGAAGCTTGAGTCACATCGGGGAAAACGTCCGCTCCGGGAGGGCCGTGGGTGCCGGCGGGGAAGGGGAGGGGGGAGGGGAGGCCGCGGCGGCTCCGGCTCCGGTTCTCTCGCTCCTTCCTCTCGCCGCTTGTTTGTGTTTGTAACTAAGATGGCC
>TRINITY_DN6273_c1_g1_i6 len=3906 path=[4:0-265 5:266-414 6:415-586 8:587-1110 10:1111-1625 12:1626-2906 13:2907-3367 15:3368-3391 16:3392-3394 17:3395-3414 18:3415-3905]
GGGGGGGGGGGGGGGGGGGCGGCCGGGGGGGGGGGGGGGGGGGGGGGGGGGGGCGGCTCGGACCCCGACCCTCACTCCAGTCCGGCCGTAGCTCGGTGCCCCTGCCCCAGAGGCAGGGAAGGGGGTGTCCGGCCACCCCTTCTCGCAGTGCACATTCAGTTAAGACTGAAATCGGTTAAACAAGGCAGCGGAGAGATTCCTATTGCTACGAGCGATCAGTAGTCCTCCACCGACTCCAGCTCCCCAGAGGCGCCGTGAAGGGAATAACCCAGGATGCTGGGGTCAGCGTGCAGCATGATGGGTCTCCTCTTGATCTTCACAGCCTGGCCGCTGTCGAAGGATGGCTGCTTGGAGTTGTGGTTGGCTTGGAACATGGACTGGAGGCTGCTGGAGCTCAGCCAGGAAGCTTCCTGCTGCTGCTGCTGCTGCTGCTGGCGCTGCTGGCTGGCTTTCTGTTTGGCACGACGCTCCAGAAACTGCTTTGCGAACTCTTTGGCTTCCAGCGTGTCCCCCAGGTAGGAGCGGATGTAGTCGAGGACGTCATAGGGGGACTCCACCTCCTTCAGGAACGCCACCACCACGGGCACATCAAGATTGCCGGCGGTGCTGAGCGCGTGCAGCATCTGCTCACACCACTGCGTGAAGCCGTCCTGGGGCTTGTGTATCCCCTGCAGCAGCTTCAGCAGTTTCTCCTCCTCGTCAGTCTTCTTTCGGCTCTGCCTGCTGGGGGCGCCGTATGCATCCCCAAGGGAGGGGCTGCTCCGGCTGTTCTTCAAGCCCATGTTCCTGGCCAACGGGCTGGCGTTTTTCAGGCTCTCTTCCCACAGGCTGATGGAGCTGTTCTTGTCATGGCCGGCCCACAGCTGGCTCGAGTCCACGCCCCACTGCGACGAGAGGCTGTTCACGCCAAGACCCCCGTGAGCTCTCTGTTGCACCCGCTGCTGCTGCTGCTGCTGCTGCTTGTGGAGGTGGCGCTCGCTCTCCTGCTGCAGCTCAAGCAGTGCCTTCATAGAAACCCCGGGCTTGGCCACGCTGCTCCACAGGGCCGTGGGGGACTCCTGCTGCTGGCTGTGGTGCAAGAGTTTGAGTAGCAGCTCCTGCTGCCGGCACTGTTTGCGTCTGAACAGCTCTTCCTCCTCGCGGCGCTTCTGCTTCTCCTCCCGTCTCTTCCGTTCGTCCTCGTCCCTCTTAGCCCTGAGTTCGGCCTCTCTCCGCTCTTGAAGTTTATGTTGCAGTTGAAGTTGTTCTAAAATTGGACCCTGAGTTGAAGAGTTAATTGGTATATCCCATAAAATGGCTTCACCGCCTGCTTGCGATGACGCTGAGGTATGTGTGTCCCATAGGGACCCTGTGTCTGGCACGGACATTGATCTGTTCATCGATGGAATCGCACTCTGCTCTCCCCCTCTGGGTTTGAGCGCCTGCAGCTGAAACTGTTTGAGGAAGGCCGTCAGCTGCTGCTGGGTGAGGTCCCCCGAAGCTACCTTCTGCTGTAGAGCACACTGGGCGTACTGCGGCCGGCTGCTGATGAGCTGCAGGAACTGTTGGTGCTGCAGCTGCTGGTAGAGGGCAGCTGCCGCCAGCTCCTGCTGCTGCTTCTTCAGCCGCTCCTGGTCCATGTTGCCCAGCAGCGGGGGCGGCGACGGGCCGGGAGCGAAAGGCACTCTTCCCCACATCTTGATGACCTCGCCCAGAGGCTGGAAGCCCTCGTCACAGCCACGTTTCACCAGCAGGGACATGGTGAAGTACCCGGCCTGGAACCACTCGGCCATCTCCTGCGTTGTGAAGGGGCCTTGGATTTCCCCTTGGGGATCCTTGTAGAACCATTTCATGGCAGCCTCATGGGAAAGGGGCAAGGCGGCGGCTGTGTTGCGATGGTCCCCAATGGCCTGTGTGAACCGCTCCTCCTCCAGCGAGCTGTCCTGCAGGGAGGCCACCATCTTCTCGGCTTCCTGCTGAAGGTGCTTCATACCATCCTCATCCTCATTGTCTCCGACCAAGAATTCAGTAGCAGCAGCAGTCGTGGAGGAAGGGGATGAGGAGAGGGTAGAGACTGCACCGGGGCTCAGCTGTGTAGGGAGGCCCAGGATGCCTGAGTCCCCTTCCACAGCCTTGGCTTCCTTGTTGGTCCCCGGCAGCGGTGCCAATCCCTTGGGCTCGAGGACCCCCGGCGGCAGAGACCCTTCACATTCACTAGTGGCAGTGGAGATAGCAGCAGTGGAGAAAGAGGGGGCCGATAGCCAGGGGGCACCGGGAGGGACAGGGGGTTTCTCCTGGAGAAGCGCTGGTGGCGGGGAGACTTTCCCCTCTGTCTCAGCCCCCTCCTTGGGGACGGCGGGGTCAGCTCCTTCCCGTCTAGCCTCCGTGGCCTCCAGCCCCTCGTCTTCCTCTTGCAGGGGCTGAAAGTCAAACTCCTGCTCCTCGGGGATGGGCTCCTTCGGGCTTTTCTTGAGCGACATGAAGGCCCCCGAGGAGTCGAAGGTGCCCATCTCCTCCTCCTCGTCCTCCAGGCACCACTCCGGCAGCCCGTCCTTGTCATCCTCGAAGCTGTCGCTGTTGTGCCGATGCCGCCGCCCGCCCCGCAGCTCCTCCTCGCGCTCCCGGAAGTCAAAGTCGAACTTGCGCCGCCGCCCTTCACCCCCGTGTTCCCGCCAGCCCGCCGAGCGCGGCCCGCCGTCTGGGCTGGCGGAACGCCATCGCTCGCTCTCGCGCCGGCCCCCCCCACTGATCCTCCAGCTGCCCCCGGCCCCAGCCGCTGGAGCGCTGCCCCCCTCTTCCTCCTCTTCGTGCTCCTCCCGGAGCGTCCGCCAGTTCTCGCTGTCTGAGCGGGCATAGTCCTTGCGGCCTGGTGGGACCGCCTCCTCAAATGGGGCCCGGGCTGAGAGACACGGGGGGAGGACATCAGCTCCGTCCCGCCGAATAGGTTTTTCAAAGCGCCGTTCTCCTCTGTCATCCCAGCTCTGGCTCCGGTGGATTTCCCGGCCCCCGCGGCCAAAAGCCCCTTCCGCCTCCTCCATGTTTCTTTGGTAAAAGCCGCTATCGCCGCGGCCCCGGCCACGGGTCCGGGTGCTTCCCCTGCCACGGGAGACCCCGGCGGGGCTGGCCCCGCCCCCCTTTCCCATCAGCCTCAGGACCGCAACACTGTTCACAGACAGGGAGAAGTTCCTCTGTTCCTCCTCCGTTAAAGGTACCAACGCCAGTGGCTGCAAAGGCTCATCCTGCAGGACGGCGGAGACTTCCTTATCCTGAATCTCTTCTGGGACCTTGTTGTCTTTGACATAAAGTGCTAACATCTCTTCTCTCCCGTAGCGATACTCGGCTAGCTTGTACTTTGGCATAGCAGGAGAGGGAGGTGGGGAGGCTATGCTCCCGCCACTGGAGAGCGCGCGCAGCCAACACCACAGCGCACCCACCATTCCGGTCCAAAGTTCAGCGTTTCGGCCGCCATTCCGCCTCCTCCTTCGCGGGGAAAGCGTTTCCTCTTCTTTTCCAATGACCTGTAACGTTAGATCCAAAGCAACTGAGCACGGACCTCTCAACAGGAGGGTGAATCCGAGTGCTTGAGAGCAACCCCCAACTCGGCTACCGCCTGCAAGAGTCCCTGGGAGAGGTTCAGTGGGGGGGCGGGGGGAAGAAGGGGGATTGGCCTCCCAAGGCGAAGGATTCCGTACAGGTTGCTGCCAGAGAGGGAGGGGGCCAGGGAAGGCGATTCCGCAGAAGGCCGTTTGATCTTTGCCCCCACGACAGAGCCGGAAGCTTGAGTCACATCGGGGAAAACGTCCGCTCCGGGAGGGCCGTGGGTGCCGGCGGGGAAGGGGAGGGGGGAGGGGAGGCCGCGGCGGCTCCGGCTCCGGTTCTCTCGCTCCTTCCTCTCGCCGCTTGTTTGTGTTTGTAACTAAGATGGCC
>TRINITY_DN6273_c1_g1_i11 len=4021 path=[4:0-265 5:266-414 6:415-586 8:587-1110 9:1111-1245 10:1246-1760 12:1761-3041 13:3042-3502 15:3503-3526 16:3527-3529 18:3530-4020]
GGGGGGGGGGGGGGGGGGGCGGCCGGGGGGGGGGGGGGGGGGGGGGGGGGGGGCGGCTCGGACCCCGACCCTCACTCCAGTCCGGCCGTAGCTCGGTGCCCCTGCCCCAGAGGCAGGGAAGGGGGTGTCCGGCCACCCCTTCTCGCAGTGCACATTCAGTTAAGACTGAAATCGGTTAAACAAGGCAGCGGAGAGATTCCTATTGCTACGAGCGATCAGTAGTCCTCCACCGACTCCAGCTCCCCAGAGGCGCCGTGAAGGGAATAACCCAGGATGCTGGGGTCAGCGTGCAGCATGATGGGTCTCCTCTTGATCTTCACAGCCTGGCCGCTGTCGAAGGATGGCTGCTTGGAGTTGTGGTTGGCTTGGAACATGGACTGGAGGCTGCTGGAGCTCAGCCAGGAAGCTTCCTGCTGCTGCTGCTGCTGCTGCTGGCGCTGCTGGCTGGCTTTCTGTTTGGCACGACGCTCCAGAAACTGCTTTGCGAACTCTTTGGCTTCCAGCGTGTCCCCCAGGTAGGAGCGGATGTAGTCGAGGACGTCATAGGGGGACTCCACCTCCTTCAGGAACGCCACCACCACGGGCACATCAAGATTGCCGGCGGTGCTGAGCGCGTGCAGCATCTGCTCACACCACTGCGTGAAGCCGTCCTGGGGCTTGTGTATCCCCTGCAGCAGCTTCAGCAGTTTCTCCTCCTCGTCAGTCTTCTTTCGGCTCTGCCTGCTGGGGGCGCCGTATGCATCCCCAAGGGAGGGGCTGCTCCGGCTGTTCTTCAAGCCCATGTTCCTGGCCAACGGGCTGGCGTTTTTCAGGCTCTCTTCCCACAGGCTGATGGAGCTGTTCTTGTCATGGCCGGCCCACAGCTGGCTCGAGTCCACGCCCCACTGCGACGAGAGGCTGTTCACGCCAAGACCCCCGTGAGCTCTCTGTTGCACCCGCTGCTGCTGCTGCTGCTGCTGCTTGTGGAGGTGGCGCTCGCTCTCCTGCTGCAGCTCAAGCAGTGCCTTCATAGAAACCCCGGGCTTGGCCACGCTGCTCCACAGGGCCGTGGGGGACTCCTGCTGCTGGCTGTGGTGCAAGAGTTTGAGTAGCAGCTCCTGCTGCCGGCACTCCTCCCTTAGCTCCCGGCCCGCCCTGGCGTCTCCCAGCTTCTGGATGTCAGCCAGGCTGAAACTGTTCTGGGTGGGGGTGACTGTGACCGACTGCTGGCCCCAAGAGGAGGAGGAGGAGGAGGAGGAGGGCAGCTGTTTGCGTCTGAACAGCTCTTCCTCCTCGCGGCGCTTCTGCTTCTCCTCCCGTCTCTTCCGTTCGTCCTCGTCCCTCTTAGCCCTGAGTTCGGCCTCTCTCCGCTCTTGAAGTTTATGTTGCAGTTGAAGTTGTTCTAAAATTGGACCCTGAGTTGAAGAGTTAATTGGTATATCCCATAAAATGGCTTCACCGCCTGCTTGCGATGACGCTGAGGTATGTGTGTCCCATAGGGACCCTGTGTCTGGCACGGACATTGATCTGTTCATCGATGGAATCGCACTCTGCTCTCCCCCTCTGGGTTTGAGCGCCTGCAGCTGAAACTGTTTGAGGAAGGCCGTCAGCTGCTGCTGGGTGAGGTCCCCCGAAGCTACCTTCTGCTGTAGAGCACACTGGGCGTACTGCGGCCGGCTGCTGATGAGCTGCAGGAACTGTTGGTGCTGCAGCTGCTGGTAGAGGGCAGCTGCCGCCAGCTCCTGCTGCTGCTTCTTCAGCCGCTCCTGGTCCATGTTGCCCAGCAGCGGGGGCGGCGACGGGCCGGGAGCGAAAGGCACTCTTCCCCACATCTTGATGACCTCGCCCAGAGGCTGGAAGCCCTCGTCACAGCCACGTTTCACCAGCAGGGACATGGTGAAGTACCCGGCCTGGAACCACTCGGCCATCTCCTGCGTTGTGAAGGGGCCTTGGATTTCCCCTTGGGGATCCTTGTAGAACCATTTCATGGCAGCCTCATGGGAAAGGGGCAAGGCGGCGGCTGTGTTGCGATGGTCCCCAATGGCCTGTGTGAACCGCTCCTCCTCCAGCGAGCTGTCCTGCAGGGAGGCCACCATCTTCTCGGCTTCCTGCTGAAGGTGCTTCATACCATCCTCATCCTCATTGTCTCCGACCAAGAATTCAGTAGCAGCAGCAGTCGTGGAGGAAGGGGATGAGGAGAGGGTAGAGACTGCACCGGGGCTCAGCTGTGTAGGGAGGCCCAGGATGCCTGAGTCCCCTTCCACAGCCTTGGCTTCCTTGTTGGTCCCCGGCAGCGGTGCCAATCCCTTGGGCTCGAGGACCCCCGGCGGCAGAGACCCTTCACATTCACTAGTGGCAGTGGAGATAGCAGCAGTGGAGAAAGAGGGGGCCGATAGCCAGGGGGCACCGGGAGGGACAGGGGGTTTCTCCTGGAGAAGCGCTGGTGGCGGGGAGACTTTCCCCTCTGTCTCAGCCCCCTCCTTGGGGACGGCGGGGTCAGCTCCTTCCCGTCTAGCCTCCGTGGCCTCCAGCCCCTCGTCTTCCTCTTGCAGGGGCTGAAAGTCAAACTCCTGCTCCTCGGGGATGGGCTCCTTCGGGCTTTTCTTGAGCGACATGAAGGCCCCCGAGGAGTCGAAGGTGCCCATCTCCTCCTCCTCGTCCTCCAGGCACCACTCCGGCAGCCCGTCCTTGTCATCCTCGAAGCTGTCGCTGTTGTGCCGATGCCGCCGCCCGCCCCGCAGCTCCTCCTCGCGCTCCCGGAAGTCAAAGTCGAACTTGCGCCGCCGCCCTTCACCCCCGTGTTCCCGCCAGCCCGCCGAGCGCGGCCCGCCGTCTGGGCTGGCGGAACGCCATCGCTCGCTCTCGCGCCGGCCCCCCCCACTGATCCTCCAGCTGCCCCCGGCCCCAGCCGCTGGAGCGCTGCCCCCCTCTTCCTCCTCTTCGTGCTCCTCCCGGAGCGTCCGCCAGTTCTCGCTGTCTGAGCGGGCATAGTCCTTGCGGCCTGGTGGGACCGCCTCCTCAAATGGGGCCCGGGCTGAGAGACACGGGGGGAGGACATCAGCTCCGTCCCGCCGAATAGGTTTTTCAAAGCGCCGTTCTCCTCTGTCATCCCAGCTCTGGCTCCGGTGGATTTCCCGGCCCCCGCGGCCAAAAGCCCCTTCCGCCTCCTCCATGTTTCTTTGGTAAAAGCCGCTATCGCCGCGGCCCCGGCCACGGGTCCGGGTGCTTCCCCTGCCACGGGAGACCCCGGCGGGGCTGGCCCCGCCCCCCTTTCCCATCAGCCTCAGGACCGCAACACTGTTCACAGACAGGGAGAAGTTCCTCTGTTCCTCCTCCGTTAAAGGTACCAACGCCAGTGGCTGCAAAGGCTCATCCTGCAGGACGGCGGAGACTTCCTTATCCTGAATCTCTTCTGGGACCTTGTTGTCTTTGACATAAAGTGCTAACATCTCTTCTCTCCCGTAGCGATACTCGGCTAGCTTGTACTTTGGCATAGCAGGAGAGGGAGGTGGGGAGGCTATGCTCCCGCCACTGGAGAGCGCGCGCAGCCATTCCGGTCCAAAGTTCAGCGTTTCGGCCGCCATTCCGCCTCCTCCTTCGCGGGGAAAGCGTTTCCTCTTCTTTTCCAATGACCTGTAACGTTAGATCCAAAGCAACTGAGCACGGACCTCTCAACAGGAGGGTGAATCCGAGTGCTTGAGAGCAACCCCCAACTCGGCTACCGCCTGCAAGAGTCCCTGGGAGAGGTTCAGTGGGGGGGCGGGGGGAAGAAGGGGGATTGGCCTCCCAAGGCGAAGGATTCCGTACAGGTTGCTGCCAGAGAGGGAGGGGGCCAGGGAAGGCGATTCCGCAGAAGGCCGTTTGATCTTTGCCCCCACGACAGAGCCGGAAGCTTGAGTCACATCGGGGAAAACGTCCGCTCCGGGAGGGCCGTGGGTGCCGGCGGGGAAGGGGAGGGGGGAGGGGAGGCCGCGGCGGCTCCGGCTCCGGTTCTCTCGCTCCTTCCTCTCGCCGCTTGTTTGTGTTTGTAACTAAGATGGCC
>TRINITY_DN6273_c1_g1_i7 len=642 path=[4:0-265 5:266-414 6:415-586 7:587-641]
GGGGGGGGGGGGGGGGGGGCGGCCGGGGGGGGGGGGGGGGGGGGGGGGGGGGGCGGCTCGGACCCCGACCCTCACTCCAGTCCGGCCGTAGCTCGGTGCCCCTGCCCCAGAGGCAGGGAAGGGGGTGTCCGGCCACCCCTTCTCGCAGTGCACATTCAGTTAAGACTGAAATCGGTTAAACAAGGCAGCGGAGAGATTCCTATTGCTACGAGCGATCAGTAGTCCTCCACCGACTCCAGCTCCCCAGAGGCGCCGTGAAGGGAATAACCCAGGATGCTGGGGTCAGCGTGCAGCATGATGGGTCTCCTCTTGATCTTCACAGCCTGGCCGCTGTCGAAGGATGGCTGCTTGGAGTTGTGGTTGGCTTGGAACATGGACTGGAGGCTGCTGGAGCTCAGCCAGGAAGCTTCCTGCTGCTGCTGCTGCTGCTGCTGGCGCTGCTGGCTGGCTTTCTGTTTGGCACGACGCTCCAGAAACTGCTTTGCGAACTCTTTGGCTTCCAGCGTGTCCCCCAGGTAGGAGCGGATGTAGTCGAGGACGTCATAGGGGGACTCCACCTCCTTCAGGAACGCCACCACCACGGGCACTGCACAGGGGAGAGCGCGGGCTGTTCCCCTTCACACACCAACCTCCTCCCCGAAC
>TRINITY_DN6273_c1_g1_i20 len=3458 path=[4:0-265 5:266-414 6:415-586 8:587-1110 10:1111-1625 12:1626-2906 14:2907-3457]
GGGGGGGGGGGGGGGGGGGCGGCCGGGGGGGGGGGGGGGGGGGGGGGGGGGGGCGGCTCGGACCCCGACCCTCACTCCAGTCCGGCCGTAGCTCGGTGCCCCTGCCCCAGAGGCAGGGAAGGGGGTGTCCGGCCACCCCTTCTCGCAGTGCACATTCAGTTAAGACTGAAATCGGTTAAACAAGGCAGCGGAGAGATTCCTATTGCTACGAGCGATCAGTAGTCCTCCACCGACTCCAGCTCCCCAGAGGCGCCGTGAAGGGAATAACCCAGGATGCTGGGGTCAGCGTGCAGCATGATGGGTCTCCTCTTGATCTTCACAGCCTGGCCGCTGTCGAAGGATGGCTGCTTGGAGTTGTGGTTGGCTTGGAACATGGACTGGAGGCTGCTGGAGCTCAGCCAGGAAGCTTCCTGCTGCTGCTGCTGCTGCTGCTGGCGCTGCTGGCTGGCTTTCTGTTTGGCACGACGCTCCAGAAACTGCTTTGCGAACTCTTTGGCTTCCAGCGTGTCCCCCAGGTAGGAGCGGATGTAGTCGAGGACGTCATAGGGGGACTCCACCTCCTTCAGGAACGCCACCACCACGGGCACATCAAGATTGCCGGCGGTGCTGAGCGCGTGCAGCATCTGCTCACACCACTGCGTGAAGCCGTCCTGGGGCTTGTGTATCCCCTGCAGCAGCTTCAGCAGTTTCTCCTCCTCGTCAGTCTTCTTTCGGCTCTGCCTGCTGGGGGCGCCGTATGCATCCCCAAGGGAGGGGCTGCTCCGGCTGTTCTTCAAGCCCATGTTCCTGGCCAACGGGCTGGCGTTTTTCAGGCTCTCTTCCCACAGGCTGATGGAGCTGTTCTTGTCATGGCCGGCCCACAGCTGGCTCGAGTCCACGCCCCACTGCGACGAGAGGCTGTTCACGCCAAGACCCCCGTGAGCTCTCTGTTGCACCCGCTGCTGCTGCTGCTGCTGCTGCTTGTGGAGGTGGCGCTCGCTCTCCTGCTGCAGCTCAAGCAGTGCCTTCATAGAAACCCCGGGCTTGGCCACGCTGCTCCACAGGGCCGTGGGGGACTCCTGCTGCTGGCTGTGGTGCAAGAGTTTGAGTAGCAGCTCCTGCTGCCGGCACTGTTTGCGTCTGAACAGCTCTTCCTCCTCGCGGCGCTTCTGCTTCTCCTCCCGTCTCTTCCGTTCGTCCTCGTCCCTCTTAGCCCTGAGTTCGGCCTCTCTCCGCTCTTGAAGTTTATGTTGCAGTTGAAGTTGTTCTAAAATTGGACCCTGAGTTGAAGAGTTAATTGGTATATCCCATAAAATGGCTTCACCGCCTGCTTGCGATGACGCTGAGGTATGTGTGTCCCATAGGGACCCTGTGTCTGGCACGGACATTGATCTGTTCATCGATGGAATCGCACTCTGCTCTCCCCCTCTGGGTTTGAGCGCCTGCAGCTGAAACTGTTTGAGGAAGGCCGTCAGCTGCTGCTGGGTGAGGTCCCCCGAAGCTACCTTCTGCTGTAGAGCACACTGGGCGTACTGCGGCCGGCTGCTGATGAGCTGCAGGAACTGTTGGTGCTGCAGCTGCTGGTAGAGGGCAGCTGCCGCCAGCTCCTGCTGCTGCTTCTTCAGCCGCTCCTGGTCCATGTTGCCCAGCAGCGGGGGCGGCGACGGGCCGGGAGCGAAAGGCACTCTTCCCCACATCTTGATGACCTCGCCCAGAGGCTGGAAGCCCTCGTCACAGCCACGTTTCACCAGCAGGGACATGGTGAAGTACCCGGCCTGGAACCACTCGGCCATCTCCTGCGTTGTGAAGGGGCCTTGGATTTCCCCTTGGGGATCCTTGTAGAACCATTTCATGGCAGCCTCATGGGAAAGGGGCAAGGCGGCGGCTGTGTTGCGATGGTCCCCAATGGCCTGTGTGAACCGCTCCTCCTCCAGCGAGCTGTCCTGCAGGGAGGCCACCATCTTCTCGGCTTCCTGCTGAAGGTGCTTCATACCATCCTCATCCTCATTGTCTCCGACCAAGAATTCAGTAGCAGCAGCAGTCGTGGAGGAAGGGGATGAGGAGAGGGTAGAGACTGCACCGGGGCTCAGCTGTGTAGGGAGGCCCAGGATGCCTGAGTCCCCTTCCACAGCCTTGGCTTCCTTGTTGGTCCCCGGCAGCGGTGCCAATCCCTTGGGCTCGAGGACCCCCGGCGGCAGAGACCCTTCACATTCACTAGTGGCAGTGGAGATAGCAGCAGTGGAGAAAGAGGGGGCCGATAGCCAGGGGGCACCGGGAGGGACAGGGGGTTTCTCCTGGAGAAGCGCTGGTGGCGGGGAGACTTTCCCCTCTGTCTCAGCCCCCTCCTTGGGGACGGCGGGGTCAGCTCCTTCCCGTCTAGCCTCCGTGGCCTCCAGCCCCTCGTCTTCCTCTTGCAGGGGCTGAAAGTCAAACTCCTGCTCCTCGGGGATGGGCTCCTTCGGGCTTTTCTTGAGCGACATGAAGGCCCCCGAGGAGTCGAAGGTGCCCATCTCCTCCTCCTCGTCCTCCAGGCACCACTCCGGCAGCCCGTCCTTGTCATCCTCGAAGCTGTCGCTGTTGTGCCGATGCCGCCGCCCGCCCCGCAGCTCCTCCTCGCGCTCCCGGAAGTCAAAGTCGAACTTGCGCCGCCGCCCTTCACCCCCGTGTTCCCGCCAGCCCGCCGAGCGCGGCCCGCCGTCTGGGCTGGCGGAACGCCATCGCTCGCTCTCGCGCCGGCCCCCCCCACTGATCCTCCAGCTGCCCCCGGCCCCAGCCGCTGGAGCGCTGCCCCCCTCTTCCTCCTCTTCGTGCTCCTCCCGGAGCGTCCGCCAGTTCTCGCTGTCTGAGCGGGCATAGTCCTTGCGGCCTGGTGGGACCGCCTCCTCAAATGGGGCCCGGGCTGAGAGACACGGGGGGAGGACATCAGCTGGGGAGAACCCAGATTGCAGAGCCTCGACATTTGGCAACCATTGACCGGGAAAACGCAGCTTTAACACCCCCAAAAATAAAGGGGAACCCTCCCCCAGGGAAATATAGGGCTCTCCCGGGCACCCCCGTCCCAGCACCCCAAAATGGCGTTACTAAATTGTATTGTCTGGCTGCCTGAATTTGCATGAAATTAACTGCAGTCATAAATCTGTGCTCTTAAACGAACTGGTGGGGGGCAAATGTTCTCCCCTTCTGCCCCTGGGGAAGCACTCTTTTACCAAGATGAAGTCACGACCTTGCAGCTGAGCGGAGTCCCATTCACTCTCCAACTCCACCCCATTCAGCTGGGGGAGAGTTAGCTTCACGGTTCAGCTTCAGCAGCTCAGACTGAGCTGTGTGCGCAGCAGGGAGCTGGGGGACATCTACAGAAGAACACTGCCAAGGGGTGACCCCTCTGGTGAGCTGGGGTGTCTCCCAGACATGCCCAGTACAAACCACGCAGCTCCTCTCCTCTCCTCAGACCCCCCAAAGCACCCTCCCCTTCCCTGCCG
>TRINITY_DN6273_c1_g1_i12 len=3309 path=[3:0-116 5:117-265 6:266-437 8:438-961 10:962-1476 12:1477-2757 14:2758-3308]
GTCCTCACTATTTTGTCTGTCCTTGTCTATTGTTTTTACATTTCAATGATGATAGACCACTCCAAGCGCTATTTAAAATAAAGGGAGCGGTATAAAAATGAAATGATGCTCATCTTCACCCAGGATGCTGGGGTCAGCGTGCAGCATGATGGGTCTCCTCTTGATCTTCACAGCCTGGCCGCTGTCGAAGGATGGCTGCTTGGAGTTGTGGTTGGCTTGGAACATGGACTGGAGGCTGCTGGAGCTCAGCCAGGAAGCTTCCTGCTGCTGCTGCTGCTGCTGCTGGCGCTGCTGGCTGGCTTTCTGTTTGGCACGACGCTCCAGAAACTGCTTTGCGAACTCTTTGGCTTCCAGCGTGTCCCCCAGGTAGGAGCGGATGTAGTCGAGGACGTCATAGGGGGACTCCACCTCCTTCAGGAACGCCACCACCACGGGCACATCAAGATTGCCGGCGGTGCTGAGCGCGTGCAGCATCTGCTCACACCACTGCGTGAAGCCGTCCTGGGGCTTGTGTATCCCCTGCAGCAGCTTCAGCAGTTTCTCCTCCTCGTCAGTCTTCTTTCGGCTCTGCCTGCTGGGGGCGCCGTATGCATCCCCAAGGGAGGGGCTGCTCCGGCTGTTCTTCAAGCCCATGTTCCTGGCCAACGGGCTGGCGTTTTTCAGGCTCTCTTCCCACAGGCTGATGGAGCTGTTCTTGTCATGGCCGGCCCACAGCTGGCTCGAGTCCACGCCCCACTGCGACGAGAGGCTGTTCACGCCAAGACCCCCGTGAGCTCTCTGTTGCACCCGCTGCTGCTGCTGCTGCTGCTGCTTGTGGAGGTGGCGCTCGCTCTCCTGCTGCAGCTCAAGCAGTGCCTTCATAGAAACCCCGGGCTTGGCCACGCTGCTCCACAGGGCCGTGGGGGACTCCTGCTGCTGGCTGTGGTGCAAGAGTTTGAGTAGCAGCTCCTGCTGCCGGCACTGTTTGCGTCTGAACAGCTCTTCCTCCTCGCGGCGCTTCTGCTTCTCCTCCCGTCTCTTCCGTTCGTCCTCGTCCCTCTTAGCCCTGAGTTCGGCCTCTCTCCGCTCTTGAAGTTTATGTTGCAGTTGAAGTTGTTCTAAAATTGGACCCTGAGTTGAAGAGTTAATTGGTATATCCCATAAAATGGCTTCACCGCCTGCTTGCGATGACGCTGAGGTATGTGTGTCCCATAGGGACCCTGTGTCTGGCACGGACATTGATCTGTTCATCGATGGAATCGCACTCTGCTCTCCCCCTCTGGGTTTGAGCGCCTGCAGCTGAAACTGTTTGAGGAAGGCCGTCAGCTGCTGCTGGGTGAGGTCCCCCGAAGCTACCTTCTGCTGTAGAGCACACTGGGCGTACTGCGGCCGGCTGCTGATGAGCTGCAGGAACTGTTGGTGCTGCAGCTGCTGGTAGAGGGCAGCTGCCGCCAGCTCCTGCTGCTGCTTCTTCAGCCGCTCCTGGTCCATGTTGCCCAGCAGCGGGGGCGGCGACGGGCCGGGAGCGAAAGGCACTCTTCCCCACATCTTGATGACCTCGCCCAGAGGCTGGAAGCCCTCGTCACAGCCACGTTTCACCAGCAGGGACATGGTGAAGTACCCGGCCTGGAACCACTCGGCCATCTCCTGCGTTGTGAAGGGGCCTTGGATTTCCCCTTGGGGATCCTTGTAGAACCATTTCATGGCAGCCTCATGGGAAAGGGGCAAGGCGGCGGCTGTGTTGCGATGGTCCCCAATGGCCTGTGTGAACCGCTCCTCCTCCAGCGAGCTGTCCTGCAGGGAGGCCACCATCTTCTCGGCTTCCTGCTGAAGGTGCTTCATACCATCCTCATCCTCATTGTCTCCGACCAAGAATTCAGTAGCAGCAGCAGTCGTGGAGGAAGGGGATGAGGAGAGGGTAGAGACTGCACCGGGGCTCAGCTGTGTAGGGAGGCCCAGGATGCCTGAGTCCCCTTCCACAGCCTTGGCTTCCTTGTTGGTCCCCGGCAGCGGTGCCAATCCCTTGGGCTCGAGGACCCCCGGCGGCAGAGACCCTTCACATTCACTAGTGGCAGTGGAGATAGCAGCAGTGGAGAAAGAGGGGGCCGATAGCCAGGGGGCACCGGGAGGGACAGGGGGTTTCTCCTGGAGAAGCGCTGGTGGCGGGGAGACTTTCCCCTCTGTCTCAGCCCCCTCCTTGGGGACGGCGGGGTCAGCTCCTTCCCGTCTAGCCTCCGTGGCCTCCAGCCCCTCGTCTTCCTCTTGCAGGGGCTGAAAGTCAAACTCCTGCTCCTCGGGGATGGGCTCCTTCGGGCTTTTCTTGAGCGACATGAAGGCCCCCGAGGAGTCGAAGGTGCCCATCTCCTCCTCCTCGTCCTCCAGGCACCACTCCGGCAGCCCGTCCTTGTCATCCTCGAAGCTGTCGCTGTTGTGCCGATGCCGCCGCCCGCCCCGCAGCTCCTCCTCGCGCTCCCGGAAGTCAAAGTCGAACTTGCGCCGCCGCCCTTCACCCCCGTGTTCCCGCCAGCCCGCCGAGCGCGGCCCGCCGTCTGGGCTGGCGGAACGCCATCGCTCGCTCTCGCGCCGGCCCCCCCCACTGATCCTCCAGCTGCCCCCGGCCCCAGCCGCTGGAGCGCTGCCCCCCTCTTCCTCCTCTTCGTGCTCCTCCCGGAGCGTCCGCCAGTTCTCGCTGTCTGAGCGGGCATAGTCCTTGCGGCCTGGTGGGACCGCCTCCTCAAATGGGGCCCGGGCTGAGAGACACGGGGGGAGGACATCAGCTGGGGAGAACCCAGATTGCAGAGCCTCGACATTTGGCAACCATTGACCGGGAAAACGCAGCTTTAACACCCCCAAAAATAAAGGGGAACCCTCCCCCAGGGAAATATAGGGCTCTCCCGGGCACCCCCGTCCCAGCACCCCAAAATGGCGTTACTAAATTGTATTGTCTGGCTGCCTGAATTTGCATGAAATTAACTGCAGTCATAAATCTGTGCTCTTAAACGAACTGGTGGGGGGCAAATGTTCTCCCCTTCTGCCCCTGGGGAAGCACTCTTTTACCAAGATGAAGTCACGACCTTGCAGCTGAGCGGAGTCCCATTCACTCTCCAACTCCACCCCATTCAGCTGGGGGAGAGTTAGCTTCACGGTTCAGCTTCAGCAGCTCAGACTGAGCTGTGTGCGCAGCAGGGAGCTGGGGGACATCTACAGAAGAACACTGCCAAGGGGTGACCCCTCTGGTGAGCTGGGGTGTCTCCCAGACATGCCCAGTACAAACCACGCAGCTCCTCTCCTCTCCTCAGACCCCCCAAAGCACCCTCCCCTTCCCTGCCG
>TRINITY_DN6273_c1_g1_i15 len=584 path=[1:0-45 15:46-69 16:70-72 17:73-92 18:93-583]
GTTTGTTTTTGGGCATAGGGGGGGGGGGGGGGGGGGAGGCTATGCCCCCGCCACTGGAGAGCGCGCGCAGCCAACACCACAGCGCACCCACCATTCCGGTCCAAAGTTCAGCGTTTCGGCCGCCATTCCGCCTCCTCCTTCGCGGGGAAAGCGTTTCCTCTTCTTTTCCAATGACCTGTAACGTTAGATCCAAAGCAACTGAGCACGGACCTCTCAACAGGAGGGTGAATCCGAGTGCTTGAGAGCAACCCCCAACTCGGCTACCGCCTGCAAGAGTCCCTGGGAGAGGTTCAGTGGGGGGGCGGGGGGAAGAAGGGGGATTGGCCTCCCAAGGCGAAGGATTCCGTACAGGTTGCTGCCAGAGAGGGAGGGGGCCAGGGAAGGCGATTCCGCAGAAGGCCGTTTGATCTTTGCCCCCACGACAGAGCCGGAAGCTTGAGTCACATCGGGGAAAACGTCCGCTCCGGGAGGGCCGTGGGTGCCGGCGGGGAAGGGGAGGGGGGAGGGGAGGCCGCGGCGGCTCCGGCTCCGGTTCTCTCGCTCCTTCCTCTCGCCGCTTGTTTGTGTTTGTAACTAAGATGGCC
>TRINITY_DN6273_c1_g1_i3 len=2612 path=[2:0-98 6:99-270 8:271-794 10:795-1309 11:1310-1330 12:1331-2611]
TCCATTCAAAGGTTACTGGATTGGTTTTTTTTTTCAAGCAGAAGACGGCATACGAGATTACAAGGTGACTGGAGTTCAGACGTGTGCTCTTCCGATCTGGCTGCTGCTGCTGCTGCTGGCGCTGCTGGCTGGCTTTCTGTTTGGCACGACGCTCCAGAAACTGCTTTGCGAACTCTTTGGCTTCCAGCGTGTCCCCCAGGTAGGAGCGGATGTAGTCGAGGACGTCATAGGGGGACTCCACCTCCTTCAGGAACGCCACCACCACGGGCACATCAAGATTGCCGGCGGTGCTGAGCGCGTGCAGCATCTGCTCACACCACTGCGTGAAGCCGTCCTGGGGCTTGTGTATCCCCTGCAGCAGCTTCAGCAGTTTCTCCTCCTCGTCAGTCTTCTTTCGGCTCTGCCTGCTGGGGGCGCCGTATGCATCCCCAAGGGAGGGGCTGCTCCGGCTGTTCTTCAAGCCCATGTTCCTGGCCAACGGGCTGGCGTTTTTCAGGCTCTCTTCCCACAGGCTGATGGAGCTGTTCTTGTCATGGCCGGCCCACAGCTGGCTCGAGTCCACGCCCCACTGCGACGAGAGGCTGTTCACGCCAAGACCCCCGTGAGCTCTCTGTTGCACCCGCTGCTGCTGCTGCTGCTGCTGCTTGTGGAGGTGGCGCTCGCTCTCCTGCTGCAGCTCAAGCAGTGCCTTCATAGAAACCCCGGGCTTGGCCACGCTGCTCCACAGGGCCGTGGGGGACTCCTGCTGCTGGCTGTGGTGCAAGAGTTTGAGTAGCAGCTCCTGCTGCCGGCACTGTTTGCGTCTGAACAGCTCTTCCTCCTCGCGGCGCTTCTGCTTCTCCTCCCGTCTCTTCCGTTCGTCCTCGTCCCTCTTAGCCCTGAGTTCGGCCTCTCTCCGCTCTTGAAGTTTATGTTGCAGTTGAAGTTGTTCTAAAATTGGACCCTGAGTTGAAGAGTTAATTGGTATATCCCATAAAATGGCTTCACCGCCTGCTTGCGATGACGCTGAGGTATGTGTGTCCCATAGGGACCCTGTGTCTGGCACGGACATTGATCTGTTCATCGATGGAATCGCACTCTGCTCTCCCCCTCTGGGTTTGAGCGCCTGCAGCTGAAACTGTTTGAGGAAGGCCGTCAGCTGCTGCTGGGTGAGGTCCCCCGAAGCTACCTTCTGCTGTAGAGCACACTGGGCGTACTGCGGCCGGCTGCTGATGAGCTGCAGGAACTGTTGGTGCTGCAGCTGCTGGTAGAGGGCAGCTGCCGCCAGCTCCTGCTGCTGCTTCTTCAGCCGCTCCTGGTCCATGTTGCCCCCACCCGCAGCACCCCTCACCAGCAGCGGGGGCGGCGACGGGCCGGGAGCGAAAGGCACTCTTCCCCACATCTTGATGACCTCGCCCAGAGGCTGGAAGCCCTCGTCACAGCCACGTTTCACCAGCAGGGACATGGTGAAGTACCCGGCCTGGAACCACTCGGCCATCTCCTGCGTTGTGAAGGGGCCTTGGATTTCCCCTTGGGGATCCTTGTAGAACCATTTCATGGCAGCCTCATGGGAAAGGGGCAAGGCGGCGGCTGTGTTGCGATGGTCCCCAATGGCCTGTGTGAACCGCTCCTCCTCCAGCGAGCTGTCCTGCAGGGAGGCCACCATCTTCTCGGCTTCCTGCTGAAGGTGCTTCATACCATCCTCATCCTCATTGTCTCCGACCAAGAATTCAGTAGCAGCAGCAGTCGTGGAGGAAGGGGATGAGGAGAGGGTAGAGACTGCACCGGGGCTCAGCTGTGTAGGGAGGCCCAGGATGCCTGAGTCCCCTTCCACAGCCTTGGCTTCCTTGTTGGTCCCCGGCAGCGGTGCCAATCCCTTGGGCTCGAGGACCCCCGGCGGCAGAGACCCTTCACATTCACTAGTGGCAGTGGAGATAGCAGCAGTGGAGAAAGAGGGGGCCGATAGCCAGGGGGCACCGGGAGGGACAGGGGGTTTCTCCTGGAGAAGCGCTGGTGGCGGGGAGACTTTCCCCTCTGTCTCAGCCCCCTCCTTGGGGACGGCGGGGTCAGCTCCTTCCCGTCTAGCCTCCGTGGCCTCCAGCCCCTCGTCTTCCTCTTGCAGGGGCTGAAAGTCAAACTCCTGCTCCTCGGGGATGGGCTCCTTCGGGCTTTTCTTGAGCGACATGAAGGCCCCCGAGGAGTCGAAGGTGCCCATCTCCTCCTCCTCGTCCTCCAGGCACCACTCCGGCAGCCCGTCCTTGTCATCCTCGAAGCTGTCGCTGTTGTGCCGATGCCGCCGCCCGCCCCGCAGCTCCTCCTCGCGCTCCCGGAAGTCAAAGTCGAACTTGCGCCGCCGCCCTTCACCCCCGTGTTCCCGCCAGCCCGCCGAGCGCGGCCCGCCGTCTGGGCTGGCGGAACGCCATCGCTCGCTCTCGCGCCGGCCCCCCCCACTGATCCTCCAGCTGCCCCCGGCCCCAGCCGCTGGAGCGCTGCCCCCCTCTTCCTCCTCTTCGTGCTCCTCCCGGAGCGTCCGCCAGTTCTCGCTGTCTGAGCGGGCATAGTCCTTGCGGCCTGGTGGGACCGCCTCCTCAAATGGGGCCCGGGCTGAGAGACACGGGGGGAGGACATCAGCT
>TRINITY_DN6273_c1_g1_i17 len=3570 path=[2:0-98 6:99-270 8:271-794 10:795-1309 12:1310-2590 13:2591-3051 15:3052-3075 16:3076-3078 18:3079-3569]
TCCATTCAAAGGTTACTGGATTGGTTTTTTTTTTCAAGCAGAAGACGGCATACGAGATTACAAGGTGACTGGAGTTCAGACGTGTGCTCTTCCGATCTGGCTGCTGCTGCTGCTGCTGGCGCTGCTGGCTGGCTTTCTGTTTGGCACGACGCTCCAGAAACTGCTTTGCGAACTCTTTGGCTTCCAGCGTGTCCCCCAGGTAGGAGCGGATGTAGTCGAGGACGTCATAGGGGGACTCCACCTCCTTCAGGAACGCCACCACCACGGGCACATCAAGATTGCCGGCGGTGCTGAGCGCGTGCAGCATCTGCTCACACCACTGCGTGAAGCCGTCCTGGGGCTTGTGTATCCCCTGCAGCAGCTTCAGCAGTTTCTCCTCCTCGTCAGTCTTCTTTCGGCTCTGCCTGCTGGGGGCGCCGTATGCATCCCCAAGGGAGGGGCTGCTCCGGCTGTTCTTCAAGCCCATGTTCCTGGCCAACGGGCTGGCGTTTTTCAGGCTCTCTTCCCACAGGCTGATGGAGCTGTTCTTGTCATGGCCGGCCCACAGCTGGCTCGAGTCCACGCCCCACTGCGACGAGAGGCTGTTCACGCCAAGACCCCCGTGAGCTCTCTGTTGCACCCGCTGCTGCTGCTGCTGCTGCTGCTTGTGGAGGTGGCGCTCGCTCTCCTGCTGCAGCTCAAGCAGTGCCTTCATAGAAACCCCGGGCTTGGCCACGCTGCTCCACAGGGCCGTGGGGGACTCCTGCTGCTGGCTGTGGTGCAAGAGTTTGAGTAGCAGCTCCTGCTGCCGGCACTGTTTGCGTCTGAACAGCTCTTCCTCCTCGCGGCGCTTCTGCTTCTCCTCCCGTCTCTTCCGTTCGTCCTCGTCCCTCTTAGCCCTGAGTTCGGCCTCTCTCCGCTCTTGAAGTTTATGTTGCAGTTGAAGTTGTTCTAAAATTGGACCCTGAGTTGAAGAGTTAATTGGTATATCCCATAAAATGGCTTCACCGCCTGCTTGCGATGACGCTGAGGTATGTGTGTCCCATAGGGACCCTGTGTCTGGCACGGACATTGATCTGTTCATCGATGGAATCGCACTCTGCTCTCCCCCTCTGGGTTTGAGCGCCTGCAGCTGAAACTGTTTGAGGAAGGCCGTCAGCTGCTGCTGGGTGAGGTCCCCCGAAGCTACCTTCTGCTGTAGAGCACACTGGGCGTACTGCGGCCGGCTGCTGATGAGCTGCAGGAACTGTTGGTGCTGCAGCTGCTGGTAGAGGGCAGCTGCCGCCAGCTCCTGCTGCTGCTTCTTCAGCCGCTCCTGGTCCATGTTGCCCAGCAGCGGGGGCGGCGACGGGCCGGGAGCGAAAGGCACTCTTCCCCACATCTTGATGACCTCGCCCAGAGGCTGGAAGCCCTCGTCACAGCCACGTTTCACCAGCAGGGACATGGTGAAGTACCCGGCCTGGAACCACTCGGCCATCTCCTGCGTTGTGAAGGGGCCTTGGATTTCCCCTTGGGGATCCTTGTAGAACCATTTCATGGCAGCCTCATGGGAAAGGGGCAAGGCGGCGGCTGTGTTGCGATGGTCCCCAATGGCCTGTGTGAACCGCTCCTCCTCCAGCGAGCTGTCCTGCAGGGAGGCCACCATCTTCTCGGCTTCCTGCTGAAGGTGCTTCATACCATCCTCATCCTCATTGTCTCCGACCAAGAATTCAGTAGCAGCAGCAGTCGTGGAGGAAGGGGATGAGGAGAGGGTAGAGACTGCACCGGGGCTCAGCTGTGTAGGGAGGCCCAGGATGCCTGAGTCCCCTTCCACAGCCTTGGCTTCCTTGTTGGTCCCCGGCAGCGGTGCCAATCCCTTGGGCTCGAGGACCCCCGGCGGCAGAGACCCTTCACATTCACTAGTGGCAGTGGAGATAGCAGCAGTGGAGAAAGAGGGGGCCGATAGCCAGGGGGCACCGGGAGGGACAGGGGGTTTCTCCTGGAGAAGCGCTGGTGGCGGGGAGACTTTCCCCTCTGTCTCAGCCCCCTCCTTGGGGACGGCGGGGTCAGCTCCTTCCCGTCTAGCCTCCGTGGCCTCCAGCCCCTCGTCTTCCTCTTGCAGGGGCTGAAAGTCAAACTCCTGCTCCTCGGGGATGGGCTCCTTCGGGCTTTTCTTGAGCGACATGAAGGCCCCCGAGGAGTCGAAGGTGCCCATCTCCTCCTCCTCGTCCTCCAGGCACCACTCCGGCAGCCCGTCCTTGTCATCCTCGAAGCTGTCGCTGTTGTGCCGATGCCGCCGCCCGCCCCGCAGCTCCTCCTCGCGCTCCCGGAAGTCAAAGTCGAACTTGCGCCGCCGCCCTTCACCCCCGTGTTCCCGCCAGCCCGCCGAGCGCGGCCCGCCGTCTGGGCTGGCGGAACGCCATCGCTCGCTCTCGCGCCGGCCCCCCCCACTGATCCTCCAGCTGCCCCCGGCCCCAGCCGCTGGAGCGCTGCCCCCCTCTTCCTCCTCTTCGTGCTCCTCCCGGAGCGTCCGCCAGTTCTCGCTGTCTGAGCGGGCATAGTCCTTGCGGCCTGGTGGGACCGCCTCCTCAAATGGGGCCCGGGCTGAGAGACACGGGGGGAGGACATCAGCTCCGTCCCGCCGAATAGGTTTTTCAAAGCGCCGTTCTCCTCTGTCATCCCAGCTCTGGCTCCGGTGGATTTCCCGGCCCCCGCGGCCAAAAGCCCCTTCCGCCTCCTCCATGTTTCTTTGGTAAAAGCCGCTATCGCCGCGGCCCCGGCCACGGGTCCGGGTGCTTCCCCTGCCACGGGAGACCCCGGCGGGGCTGGCCCCGCCCCCCTTTCCCATCAGCCTCAGGACCGCAACACTGTTCACAGACAGGGAGAAGTTCCTCTGTTCCTCCTCCGTTAAAGGTACCAACGCCAGTGGCTGCAAAGGCTCATCCTGCAGGACGGCGGAGACTTCCTTATCCTGAATCTCTTCTGGGACCTTGTTGTCTTTGACATAAAGTGCTAACATCTCTTCTCTCCCGTAGCGATACTCGGCTAGCTTGTACTTTGGCATAGCAGGAGAGGGAGGTGGGGAGGCTATGCTCCCGCCACTGGAGAGCGCGCGCAGCCATTCCGGTCCAAAGTTCAGCGTTTCGGCCGCCATTCCGCCTCCTCCTTCGCGGGGAAAGCGTTTCCTCTTCTTTTCCAATGACCTGTAACGTTAGATCCAAAGCAACTGAGCACGGACCTCTCAACAGGAGGGTGAATCCGAGTGCTTGAGAGCAACCCCCAACTCGGCTACCGCCTGCAAGAGTCCCTGGGAGAGGTTCAGTGGGGGGGCGGGGGGAAGAAGGGGGATTGGCCTCCCAAGGCGAAGGATTCCGTACAGGTTGCTGCCAGAGAGGGAGGGGGCCAGGGAAGGCGATTCCGCAGAAGGCCGTTTGATCTTTGCCCCCACGACAGAGCCGGAAGCTTGAGTCACATCGGGGAAAACGTCCGCTCCGGGAGGGCCGTGGGTGCCGGCGGGGAAGGGGAGGGGGGAGGGGAGGCCGCGGCGGCTCCGGCTCCGGTTCTCTCGCTCCTTCCTCTCGCCGCTTGTTTGTGTTTGTAACTAAGATGGCC
>TRINITY_DN6273_c1_g1_i5 len=2779 path=[3:0-116 5:117-265 6:266-437 8:438-961 10:962-1476 11:1477-1497 12:1498-2778]
GTCCTCACTATTTTGTCTGTCCTTGTCTATTGTTTTTACATTTCAATGATGATAGACCACTCCAAGCGCTATTTAAAATAAAGGGAGCGGTATAAAAATGAAATGATGCTCATCTTCACCCAGGATGCTGGGGTCAGCGTGCAGCATGATGGGTCTCCTCTTGATCTTCACAGCCTGGCCGCTGTCGAAGGATGGCTGCTTGGAGTTGTGGTTGGCTTGGAACATGGACTGGAGGCTGCTGGAGCTCAGCCAGGAAGCTTCCTGCTGCTGCTGCTGCTGCTGCTGGCGCTGCTGGCTGGCTTTCTGTTTGGCACGACGCTCCAGAAACTGCTTTGCGAACTCTTTGGCTTCCAGCGTGTCCCCCAGGTAGGAGCGGATGTAGTCGAGGACGTCATAGGGGGACTCCACCTCCTTCAGGAACGCCACCACCACGGGCACATCAAGATTGCCGGCGGTGCTGAGCGCGTGCAGCATCTGCTCACACCACTGCGTGAAGCCGTCCTGGGGCTTGTGTATCCCCTGCAGCAGCTTCAGCAGTTTCTCCTCCTCGTCAGTCTTCTTTCGGCTCTGCCTGCTGGGGGCGCCGTATGCATCCCCAAGGGAGGGGCTGCTCCGGCTGTTCTTCAAGCCCATGTTCCTGGCCAACGGGCTGGCGTTTTTCAGGCTCTCTTCCCACAGGCTGATGGAGCTGTTCTTGTCATGGCCGGCCCACAGCTGGCTCGAGTCCACGCCCCACTGCGACGAGAGGCTGTTCACGCCAAGACCCCCGTGAGCTCTCTGTTGCACCCGCTGCTGCTGCTGCTGCTGCTGCTTGTGGAGGTGGCGCTCGCTCTCCTGCTGCAGCTCAAGCAGTGCCTTCATAGAAACCCCGGGCTTGGCCACGCTGCTCCACAGGGCCGTGGGGGACTCCTGCTGCTGGCTGTGGTGCAAGAGTTTGAGTAGCAGCTCCTGCTGCCGGCACTGTTTGCGTCTGAACAGCTCTTCCTCCTCGCGGCGCTTCTGCTTCTCCTCCCGTCTCTTCCGTTCGTCCTCGTCCCTCTTAGCCCTGAGTTCGGCCTCTCTCCGCTCTTGAAGTTTATGTTGCAGTTGAAGTTGTTCTAAAATTGGACCCTGAGTTGAAGAGTTAATTGGTATATCCCATAAAATGGCTTCACCGCCTGCTTGCGATGACGCTGAGGTATGTGTGTCCCATAGGGACCCTGTGTCTGGCACGGACATTGATCTGTTCATCGATGGAATCGCACTCTGCTCTCCCCCTCTGGGTTTGAGCGCCTGCAGCTGAAACTGTTTGAGGAAGGCCGTCAGCTGCTGCTGGGTGAGGTCCCCCGAAGCTACCTTCTGCTGTAGAGCACACTGGGCGTACTGCGGCCGGCTGCTGATGAGCTGCAGGAACTGTTGGTGCTGCAGCTGCTGGTAGAGGGCAGCTGCCGCCAGCTCCTGCTGCTGCTTCTTCAGCCGCTCCTGGTCCATGTTGCCCCCACCCGCAGCACCCCTCACCAGCAGCGGGGGCGGCGACGGGCCGGGAGCGAAAGGCACTCTTCCCCACATCTTGATGACCTCGCCCAGAGGCTGGAAGCCCTCGTCACAGCCACGTTTCACCAGCAGGGACATGGTGAAGTACCCGGCCTGGAACCACTCGGCCATCTCCTGCGTTGTGAAGGGGCCTTGGATTTCCCCTTGGGGATCCTTGTAGAACCATTTCATGGCAGCCTCATGGGAAAGGGGCAAGGCGGCGGCTGTGTTGCGATGGTCCCCAATGGCCTGTGTGAACCGCTCCTCCTCCAGCGAGCTGTCCTGCAGGGAGGCCACCATCTTCTCGGCTTCCTGCTGAAGGTGCTTCATACCATCCTCATCCTCATTGTCTCCGACCAAGAATTCAGTAGCAGCAGCAGTCGTGGAGGAAGGGGATGAGGAGAGGGTAGAGACTGCACCGGGGCTCAGCTGTGTAGGGAGGCCCAGGATGCCTGAGTCCCCTTCCACAGCCTTGGCTTCCTTGTTGGTCCCCGGCAGCGGTGCCAATCCCTTGGGCTCGAGGACCCCCGGCGGCAGAGACCCTTCACATTCACTAGTGGCAGTGGAGATAGCAGCAGTGGAGAAAGAGGGGGCCGATAGCCAGGGGGCACCGGGAGGGACAGGGGGTTTCTCCTGGAGAAGCGCTGGTGGCGGGGAGACTTTCCCCTCTGTCTCAGCCCCCTCCTTGGGGACGGCGGGGTCAGCTCCTTCCCGTCTAGCCTCCGTGGCCTCCAGCCCCTCGTCTTCCTCTTGCAGGGGCTGAAAGTCAAACTCCTGCTCCTCGGGGATGGGCTCCTTCGGGCTTTTCTTGAGCGACATGAAGGCCCCCGAGGAGTCGAAGGTGCCCATCTCCTCCTCCTCGTCCTCCAGGCACCACTCCGGCAGCCCGTCCTTGTCATCCTCGAAGCTGTCGCTGTTGTGCCGATGCCGCCGCCCGCCCCGCAGCTCCTCCTCGCGCTCCCGGAAGTCAAAGTCGAACTTGCGCCGCCGCCCTTCACCCCCGTGTTCCCGCCAGCCCGCCGAGCGCGGCCCGCCGTCTGGGCTGGCGGAACGCCATCGCTCGCTCTCGCGCCGGCCCCCCCCACTGATCCTCCAGCTGCCCCCGGCCCCAGCCGCTGGAGCGCTGCCCCCCTCTTCCTCCTCTTCGTGCTCCTCCCGGAGCGTCCGCCAGTTCTCGCTGTCTGAGCGGGCATAGTCCTTGCGGCCTGGTGGGACCGCCTCCTCAAATGGGGCCCGGGCTGAGAGACACGGGGGGAGGACATCAGCT
>TRINITY_DN6273_c1_g1_i10 len=326 path=[2:0-98 6:99-270 7:271-325]
TCCATTCAAAGGTTACTGGATTGGTTTTTTTTTTCAAGCAGAAGACGGCATACGAGATTACAAGGTGACTGGAGTTCAGACGTGTGCTCTTCCGATCTGGCTGCTGCTGCTGCTGCTGGCGCTGCTGGCTGGCTTTCTGTTTGGCACGACGCTCCAGAAACTGCTTTGCGAACTCTTTGGCTTCCAGCGTGTCCCCCAGGTAGGAGCGGATGTAGTCGAGGACGTCATAGGGGGACTCCACCTCCTTCAGGAACGCCACCACCACGGGCACTGCACAGGGGAGAGCGCGGGCTGTTCCCCTTCACACACCAACCTCCTCCCCGAAC
>TRINITY_DN6273_c1_g1_i2 len=741 path=[0:0-226 16:227-229 17:230-249 18:250-740]
GTCGGGTAGGTTTCTGAAGCCAGTGAGGGTAGCCACCGTCAGAGACAGGATGCTGGGCTCGGGGGACCGAGGCTGGCATGGTTTATCTCCTTAGGGGTTTTCCCACCGCCAGCAGCAGCAGAGATGAGACCCAAACCCCTCTCCCCCTCTCGGTAACAGTGCCGTGAAGGGCAGCCCTTCCCACGGGGCCCGAGGCAACGGCTGCCCCCAATGGAAGACGGCTCTCACCAACACCACAGCGCACCCACCATTCCGGTCCAAAGTTCAGCGTTTCGGCCGCCATTCCGCCTCCTCCTTCGCGGGGAAAGCGTTTCCTCTTCTTTTCCAATGACCTGTAACGTTAGATCCAAAGCAACTGAGCACGGACCTCTCAACAGGAGGGTGAATCCGAGTGCTTGAGAGCAACCCCCAACTCGGCTACCGCCTGCAAGAGTCCCTGGGAGAGGTTCAGTGGGGGGGCGGGGGGAAGAAGGGGGATTGGCCTCCCAAGGCGAAGGATTCCGTACAGGTTGCTGCCAGAGAGGGAGGGGGCCAGGGAAGGCGATTCCGCAGAAGGCCGTTTGATCTTTGCCCCCACGACAGAGCCGGAAGCTTGAGTCACATCGGGGAAAACGTCCGCTCCGGGAGGGCCGTGGGTGCCGGCGGGGAAGGGGAGGGGGGAGGGGAGGCCGCGGCGGCTCCGGCTCCGGTTCTCTCGCTCCTTCCTCTCGCCGCTTGTTTGTGTTTGTAACTAAGATGGCC
>TRINITY_DN6273_c1_g1_i4 len=3142 path=[2:0-98 6:99-270 8:271-794 10:795-1309 12:1310-2590 14:2591-3141]
TCCATTCAAAGGTTACTGGATTGGTTTTTTTTTTCAAGCAGAAGACGGCATACGAGATTACAAGGTGACTGGAGTTCAGACGTGTGCTCTTCCGATCTGGCTGCTGCTGCTGCTGCTGGCGCTGCTGGCTGGCTTTCTGTTTGGCACGACGCTCCAGAAACTGCTTTGCGAACTCTTTGGCTTCCAGCGTGTCCCCCAGGTAGGAGCGGATGTAGTCGAGGACGTCATAGGGGGACTCCACCTCCTTCAGGAACGCCACCACCACGGGCACATCAAGATTGCCGGCGGTGCTGAGCGCGTGCAGCATCTGCTCACACCACTGCGTGAAGCCGTCCTGGGGCTTGTGTATCCCCTGCAGCAGCTTCAGCAGTTTCTCCTCCTCGTCAGTCTTCTTTCGGCTCTGCCTGCTGGGGGCGCCGTATGCATCCCCAAGGGAGGGGCTGCTCCGGCTGTTCTTCAAGCCCATGTTCCTGGCCAACGGGCTGGCGTTTTTCAGGCTCTCTTCCCACAGGCTGATGGAGCTGTTCTTGTCATGGCCGGCCCACAGCTGGCTCGAGTCCACGCCCCACTGCGACGAGAGGCTGTTCACGCCAAGACCCCCGTGAGCTCTCTGTTGCACCCGCTGCTGCTGCTGCTGCTGCTGCTTGTGGAGGTGGCGCTCGCTCTCCTGCTGCAGCTCAAGCAGTGCCTTCATAGAAACCCCGGGCTTGGCCACGCTGCTCCACAGGGCCGTGGGGGACTCCTGCTGCTGGCTGTGGTGCAAGAGTTTGAGTAGCAGCTCCTGCTGCCGGCACTGTTTGCGTCTGAACAGCTCTTCCTCCTCGCGGCGCTTCTGCTTCTCCTCCCGTCTCTTCCGTTCGTCCTCGTCCCTCTTAGCCCTGAGTTCGGCCTCTCTCCGCTCTTGAAGTTTATGTTGCAGTTGAAGTTGTTCTAAAATTGGACCCTGAGTTGAAGAGTTAATTGGTATATCCCATAAAATGGCTTCACCGCCTGCTTGCGATGACGCTGAGGTATGTGTGTCCCATAGGGACCCTGTGTCTGGCACGGACATTGATCTGTTCATCGATGGAATCGCACTCTGCTCTCCCCCTCTGGGTTTGAGCGCCTGCAGCTGAAACTGTTTGAGGAAGGCCGTCAGCTGCTGCTGGGTGAGGTCCCCCGAAGCTACCTTCTGCTGTAGAGCACACTGGGCGTACTGCGGCCGGCTGCTGATGAGCTGCAGGAACTGTTGGTGCTGCAGCTGCTGGTAGAGGGCAGCTGCCGCCAGCTCCTGCTGCTGCTTCTTCAGCCGCTCCTGGTCCATGTTGCCCAGCAGCGGGGGCGGCGACGGGCCGGGAGCGAAAGGCACTCTTCCCCACATCTTGATGACCTCGCCCAGAGGCTGGAAGCCCTCGTCACAGCCACGTTTCACCAGCAGGGACATGGTGAAGTACCCGGCCTGGAACCACTCGGCCATCTCCTGCGTTGTGAAGGGGCCTTGGATTTCCCCTTGGGGATCCTTGTAGAACCATTTCATGGCAGCCTCATGGGAAAGGGGCAAGGCGGCGGCTGTGTTGCGATGGTCCCCAATGGCCTGTGTGAACCGCTCCTCCTCCAGCGAGCTGTCCTGCAGGGAGGCCACCATCTTCTCGGCTTCCTGCTGAAGGTGCTTCATACCATCCTCATCCTCATTGTCTCCGACCAAGAATTCAGTAGCAGCAGCAGTCGTGGAGGAAGGGGATGAGGAGAGGGTAGAGACTGCACCGGGGCTCAGCTGTGTAGGGAGGCCCAGGATGCCTGAGTCCCCTTCCACAGCCTTGGCTTCCTTGTTGGTCCCCGGCAGCGGTGCCAATCCCTTGGGCTCGAGGACCCCCGGCGGCAGAGACCCTTCACATTCACTAGTGGCAGTGGAGATAGCAGCAGTGGAGAAAGAGGGGGCCGATAGCCAGGGGGCACCGGGAGGGACAGGGGGTTTCTCCTGGAGAAGCGCTGGTGGCGGGGAGACTTTCCCCTCTGTCTCAGCCCCCTCCTTGGGGACGGCGGGGTCAGCTCCTTCCCGTCTAGCCTCCGTGGCCTCCAGCCCCTCGTCTTCCTCTTGCAGGGGCTGAAAGTCAAACTCCTGCTCCTCGGGGATGGGCTCCTTCGGGCTTTTCTTGAGCGACATGAAGGCCCCCGAGGAGTCGAAGGTGCCCATCTCCTCCTCCTCGTCCTCCAGGCACCACTCCGGCAGCCCGTCCTTGTCATCCTCGAAGCTGTCGCTGTTGTGCCGATGCCGCCGCCCGCCCCGCAGCTCCTCCTCGCGCTCCCGGAAGTCAAAGTCGAACTTGCGCCGCCGCCCTTCACCCCCGTGTTCCCGCCAGCCCGCCGAGCGCGGCCCGCCGTCTGGGCTGGCGGAACGCCATCGCTCGCTCTCGCGCCGGCCCCCCCCACTGATCCTCCAGCTGCCCCCGGCCCCAGCCGCTGGAGCGCTGCCCCCCTCTTCCTCCTCTTCGTGCTCCTCCCGGAGCGTCCGCCAGTTCTCGCTGTCTGAGCGGGCATAGTCCTTGCGGCCTGGTGGGACCGCCTCCTCAAATGGGGCCCGGGCTGAGAGACACGGGGGGAGGACATCAGCTGGGGAGAACCCAGATTGCAGAGCCTCGACATTTGGCAACCATTGACCGGGAAAACGCAGCTTTAACACCCCCAAAAATAAAGGGGAACCCTCCCCCAGGGAAATATAGGGCTCTCCCGGGCACCCCCGTCCCAGCACCCCAAAATGGCGTTACTAAATTGTATTGTCTGGCTGCCTGAATTTGCATGAAATTAACTGCAGTCATAAATCTGTGCTCTTAAACGAACTGGTGGGGGGCAAATGTTCTCCCCTTCTGCCCCTGGGGAAGCACTCTTTTACCAAGATGAAGTCACGACCTTGCAGCTGAGCGGAGTCCCATTCACTCTCCAACTCCACCCCATTCAGCTGGGGGAGAGTTAGCTTCACGGTTCAGCTTCAGCAGCTCAGACTGAGCTGTGTGCGCAGCAGGGAGCTGGGGGACATCTACAGAAGAACACTGCCAAGGGGTGACCCCTCTGGTGAGCTGGGGTGTCTCCCAGACATGCCCAGTACAAACCACGCAGCTCCTCTCCTCTCCTCAGACCCCCCAAAGCACCCTCCCCTTCCCTGCCG
>TRINITY_DN6296_c0_g1_i1 len=1028 path=[0:0-1027]
CAATTAAATCATAAATAGGGATTTTAAAGACACCTTTTGATAAATATAATGTCCTATCTATCTAAAACTAACATTCAGCAAGTAATTAACCTTGAAGATAAATCTTATAACCTTCACAGGCTGACTTAAAATCACAATAAAACACCACGCTAGAAAAGGGGTGGGGGGAGGGATGGGGGAGTCTGCACTTCAGATTTATACTTTATTCCAAAGCTTCCCAACGAAGGAAGAACTTTTCATACACAGGATTGGCCAAGCAGAGCATTCCGCCTTCGAAATGCTGCTGCACAGGATTTGGCTACACTTTGACTGACAACAGCATCCCTGTCAGCCGGAAGGTGTGTTAATAACATCTCCTGGCTGCATGGAGGGATTCCGTCTACAATCGGTTCCACCAAGTTCACAGGTCTTTATACAATGAGCAATCTAAAAGGATGTGACCAATAGATTCAATTTTAGCGGGACTGCAAAATCGGCAAGTCCTCAGTTTATATGGGAGACCCACATATCTGCCCCACAAGACAGCAGAGGGGAATAGGTTAAATCTGACCAGGGAAAAGGGAACTCTTAATTTGGCATCCAAGGACATAAGATAATTCTCTCCTTTTGGGCTCCAGAGAAATAAATGATAAATAGCTGCCACCCATTGATTAGCTATTGCTTCCCTTCTAAGCTGAAGCTCCTGATCCTCAGTTCTTGCCTTGATCAAACCCCAACCCTTACTACAATCCAAACGGGCAAAGAAGTCCTGTGAGTAGCCCAACTTGGCTACACAAGTGCGGCTCCAGATACCCTTCTCCCAGGGTTACATGCATATAAATTATGTACACTCATACAATGAACTTCTGACACTGTTACTGTAGACAAGTGTATAGATTCAGATTGGAAGAAGGAACGTGTGTGTGAAAGGACAGAGTTAAAGCAGTTTTGAAAAAAACTCTTCGTTGTCAAATTATGATAATAAATTAATGCTCACAAAGGAAAAAATGTGGTAGTTTAGTTAGTGATAAATATTAATAAGAGTAAGT
>TRINITY_DN6296_c0_g2_i1 len=449 path=[0:0-448]
ATCTGCTGGAAGGGGGCGGGGAGGAAGGGGGGAGTCTGCACATCAGATTTAAACTTTATTCCAAAGTTTCCCAACGAAGGAAGAGCCCTTCATACACAGGATTGGCCAAGCAGAGCGTTCCACCTTCAAAATGCTGCTGCACAGAATTTGGCTAAACTTTGAGAGATAACAACATCCCTGTCAGCCAGAAGGCGACTTAATAACATCTCCTGACTGCATGGAGGGATTCCGTCTGCAATTGGTCCCACCAACCAAGTTCGCAGGTCTTTATACAATGAGTAATCTAAAAGGACATGACCAATAGATTGATTTTAGGGGAACTGCAAAAACAGCACCTCTTTAGTTTTTATGGGAGACCCACATATCTGCCCCACAAGACAGCAGAGTGGAATAGGTTAAATCTGGGCAGGGTAAAGGGATCCAAGAACATAAGATAATTCTCTCCTTTT
>TRINITY_DN6296_c0_g3_i1 len=281 path=[0:0-280]
TTCTGACACTGTTACTGTAGACAGTTGTATAGATTCAGATTGATAGAATGAAACTGTGAAAGGACAGAGTTAAGGCAGCTTCGGAAATTTTTTTTGTTGAATTATACTAAATTCGAAATTTAAGAAACAGACTTGCTTAAAAGAAACCTCCCCACTTCACTCATCCCTCAGTCACTAATTATTTCCTTGTGACACCTTGGAATGACACGACAGGGAAAACAGATGAACCCTGAAAGATAGCTATACATTTCATTCATTTCATTTCATTTATTAGATTTCTA
>TRINITY_DN6296_c1_g1_i1 len=280 path=[0:0-209 2:210-279]
CTGCGGACAGATGAGAGCCTGTCGGACAAACAGAAGGAGCTTGAAGGTGACCTCGGTGCTGATGGCCCCTATGCCTGTTGCCCCATAGACCCTGAGGCCTGGCACCCCTCATGACCCCCATTGCCCCACCAGCCCCTGAGCCTTGAGGACCCTGACTTTACAGATTCCTGATCCTACTTTGACCCTGACTGTCTCGTCTCTCTTCCCCCCACCCCCACCCCCGGCAGAGGAACGGGCCCGAGCTGAGGCAGCTGAACGAGAGACCAAGCTAAGCTGGGAG
>TRINITY_DN6296_c1_g1_i2 len=290 path=[0:0-209 1:210-289]
CTGCGGACAGATGAGAGCCTGTCGGACAAACAGAAGGAGCTTGAAGGTGACCTCGGTGCTGATGGCCCCTATGCCTGTTGCCCCATAGACCCTGAGGCCTGGCACCCCTCATGACCCCCATTGCCCCACCAGCCCCTGAGCCTTGAGGACCCTGACTTTACAGATTCCTGATCCTACTTTGACCCTGACTGTCTCGTCTCTCTTCCCCCCCCCCCCCCCCCCCCCCCCCCCCCCGGGGACCGGGCCCCGCCGGGGGGGCCGGACAGAAGAACCAACCAAAAGGGGGGGGG
>TRINITY_DN6262_c0_g1_i2 len=987 path=[0:0-366 1:367-367 2:368-986]
GTGAAAGTGCTCCCCAAGCCAGCTGTCAGTAGCGCTCAGGAGCACTTTGAAACAGTCCTTCATCCATTAAAGTCAGTGTGAGCTGAGCTATTGACTTCAGTGTGTGGAGGATTATCCTTAATGTCCTGTTGTTAGTACAGCAAACTTTGTCTTTCAGCAGGGGATTTGCATAAATGCATATTTATGCAAATGCTGCATGCAAGTTATGCACTCTCCCAAGTAGTCACTTATGTCACTCCAGTGCTCGTGACCAGAAAAAGGTTGAGAACCCCCGATTTAGCCCATTGTGGGAAGTGCTGACAGTTGGGAGCTAAGCTAGCATGGCTGGCCATTCTCAAATAGTTTGAATGTTTCAAGCACTTTTTTTTGATAAACCAATGTCCACATCATAAAAGCAGCCCCCACAAGCAACAGAAATGCCAGGGATTAGCTGATGATCAAGAACGAGCAATGCTCTTTTTCATACAGGTACACCTCTTAGATTCTGGGCATGAACAAAGAATTGCTTTCTAAAATCATCCAAGCGGACATTGAATTACATTTATTTGTTAATATCTGTTTAAATCTTTAAGAAGTTACATGGCAAAAGAAATAAAGTCTGACTTCATCTTTTAACAAAGCCATAACAATTCATAATATAAAGACCTGAACCTTTGGATTTTAGTCACTTAAATAAGTCGCCTGGTCGGCAGCAGTGCTGAGCACACATTGGGTGAAAACAGACATGACGTTAGCCACCCTTGGTGGTCGTTTGTGCATGTTTCAGGGCTTCATAGGACACCGGTGCAGCCCTGCAGCATGCATGGATGGCCACCAAGGGTGGTTAAAGGGTGGTTGGCGTCATGTCTGTTTTCACCCTAAGTTATCCTTCTAACAACTTGGGTTATTGCACTATTAGCTGTATTGGGTTCAGGTTTTTATAAGTTATGTACAATGGGCTACACCAGTTTTAAGATGTTTTTTGACAGTTAAATATACAAAAAGCCC
>TRINITY_DN6262_c0_g1_i1 len=986 path=[0:0-366 2:367-985]
GTGAAAGTGCTCCCCAAGCCAGCTGTCAGTAGCGCTCAGGAGCACTTTGAAACAGTCCTTCATCCATTAAAGTCAGTGTGAGCTGAGCTATTGACTTCAGTGTGTGGAGGATTATCCTTAATGTCCTGTTGTTAGTACAGCAAACTTTGTCTTTCAGCAGGGGATTTGCATAAATGCATATTTATGCAAATGCTGCATGCAAGTTATGCACTCTCCCAAGTAGTCACTTATGTCACTCCAGTGCTCGTGACCAGAAAAAGGTTGAGAACCCCCGATTTAGCCCATTGTGGGAAGTGCTGACAGTTGGGAGCTAAGCTAGCATGGCTGGCCATTCTCAAATAGTTTGAATGTTTCAAGCACTTTTTTTGATAAACCAATGTCCACATCATAAAAGCAGCCCCCACAAGCAACAGAAATGCCAGGGATTAGCTGATGATCAAGAACGAGCAATGCTCTTTTTCATACAGGTACACCTCTTAGATTCTGGGCATGAACAAAGAATTGCTTTCTAAAATCATCCAAGCGGACATTGAATTACATTTATTTGTTAATATCTGTTTAAATCTTTAAGAAGTTACATGGCAAAAGAAATAAAGTCTGACTTCATCTTTTAACAAAGCCATAACAATTCATAATATAAAGACCTGAACCTTTGGATTTTAGTCACTTAAATAAGTCGCCTGGTCGGCAGCAGTGCTGAGCACACATTGGGTGAAAACAGACATGACGTTAGCCACCCTTGGTGGTCGTTTGTGCATGTTTCAGGGCTTCATAGGACACCGGTGCAGCCCTGCAGCATGCATGGATGGCCACCAAGGGTGGTTAAAGGGTGGTTGGCGTCATGTCTGTTTTCACCCTAAGTTATCCTTCTAACAACTTGGGTTATTGCACTATTAGCTGTATTGGGTTCAGGTTTTTATAAGTTATGTACAATGGGCTACACCAGTTTTAAGATGTTTTTTGACAGTTAAATATACAAAAAGCCC
>TRINITY_DN6262_c0_g2_i1 len=208 path=[0:0-207]
GAACCCGAGTGCTCGGGCAATGTGTGAAAGTGCTCCCCAAGCCAGCGCCATTCGCGCTCGGGAGCACTTTGAAACAGTCCTTCATCCATTTAAAATCAATGTAAGCTGGATTAATTATCTCAATTTCCACTAAACTGAATTAAACTGAATTGCAGAGAGGAGACTAATCTATGCATATTTATGCAAATAATTCATGTAAATTATGCAG
>TRINITY_DN6262_c0_g3_i1 len=297 path=[0:0-296]
GGGACTTGTGTCCTAGGTCTGCAAGCAATGTTAGAGCTGCAGATCCCTCCATAGAGCTCTTGCACTAGAACGGGGATTCTCAACCTGGTCCTCGGGAGCAATGTGTGAAAGGGCTTCCCAAGCCAGCTGTCCGTAGCGCTCGGGAGCACTTTGAAACAGTCCTTCATCCATTAAAGTCAATGTGAGCTGGGATTAAGTATCTCAATTTCCATTGAAATGAATTAAACTGATTACAGAGGAGAGTTAATTTATGCATATTTATGCAAATTATTCATGCAAATGACACAGTGCTCCCAC
>TRINITY_DN6262_c1_g1_i1 len=238 path=[0:0-237]
AGCAGGGGTTCTCAACCTTTTTCCAGTCATGAGCACTGGCGCGATGAGACTACTTGGGAGCACTGCATGATTTGCATAGATTAATTCTCCCCTCCTGCAATTCAATTTAATTAATTTCAATGGAAATTAAGATAAATCAAATAATCCCATCTCACATTGACTTTAATGGATGAATGACTGTTTCAAAGTGCTCCCGAACACTACTGATAGCTGACTTGGGGAGCACTTTCACACATTG
>TRINITY_DN6260_c0_g1_i1 len=2454 path=[0:0-2453]
TTTTTTTAATGCTGAACATTTTATTATATAAATAAAGTACATCTACTCAAAACAGAATGAACCATACTTTCCAGATGCAAAATTTAAATATTCAAAATGGAAATGTTTGTAGTTTGAATTATTCCTGCAAGTCATTAGCTGGTCTGACTCCAACCATTTAAACAGTTTAGCCAGCTATACTACGCTACACGGAAAGTATTCAAAGATGTGTATCCGATAAGTAATTCGACTGAAGGGTTGTACAAGAGGACAAAACTCAAGTAGTTTATGCTGGTTAGATGACAAAGTCAGAACTGCTCAAGTTATACTGGTTAATCTAGAAGTAGATACTGGGGTAACCCCATTAACAGTGCAAGAGAAGAATCTCATTCATGGTCTTCTCAGTTAGGAGCTTTTTCCGTTTTCATCAATTTCCAAGAGACAGAATTTGACTTTTAATGAGGCAGATTTCATAATGAAGGGAAATCTTTAGAAAGCCAAAACAAGTTAGTTTACATTTCATGTAGATTTTGAGAACTAGTAAAAGTAGGTAAAATCATGAAAGATTGATCAGTCCATTTTCAGTTAATATTCAATGACACCATAAACAAGTTAGGCTTTAGCTACAAGACTGAGCTGATGCTTCAAGTTAAAGCATTCCTCTGACTAAGGTAAAATATTAAGTTGGCTCTAAAATGAGAATTCCCATTTCATTGAAATTCCTGAAGTCATTTTGTAATTATGGTCATTTAAGATCGGACAGAATTTAAGAAAAATCAGTGTAAATTCCAACACTTTTGAAAATTTTAGGAAAAATTTAATCTTCAAAATGTACTTTACACTAGTAACTAACTGACATCTGTGACAAACATATGCTTTCAAAATGGGGATTTTAAATTTTTTTTTAGATGAAGTATTGCAAAAATCTACTCGATTCATTAGCCTTTGTATTACAAGTTCAAGAAGCTCCTGCAATTCATCTCAGTAAATTGAAGACACTGGTAGCTATTTACAAACTGATAACATCTAAACAAGTTCATCTTTCAAGTCTGAGAGACTCATTTGTATATCTTCAGTTTTTTAGGGGAAGCATCTGTTTTAAATGAAATAATCTGAGTGTCCTAAATTTTGACGTGTCAATCCATGGTATACCCTTTTTGGGTTTTCAGGTCCGATTTTTTTTTAAGGTATGAAAGAGCTTTGTAATTCCTTGAGAAATGTTTTGCAATAAAAAGGGAACAGAACTGGTCTTTCTTGCTTTGTTTTTTTCCTTTAAGGAATTATTGCAAAGTCTGATTTTATTTACTCTGGTTGATAAAAATTACCAGTTATATATCGGAACTACAAAACAATTCCAAAGAGGTTTTCTAGAAGGTATAAGGAATGGCAAATAAATATTTTACATTTTAAACAGTATATGCATGAACACATATTAAAGCTATATAGACATTGCGGGTCAATTCAAAACAGTATTCAAAAGTCCTATAAAAATGAACACAAAAGACATGTTTTTTCCCCATTGCTCCATCGAACTATTCAAGACTTAAGTTTGCATGATAGTGACAACATAGCTGCTTGCTGGTCCAAATGTTCCTAGTCGATGCTTGCAGTTTGGCCCATTGAAGCCCAATAACCAAGGTAGTCCAATTCAAAACACAGAAATAAGGGCAAAGACTCCATATAATAAAGCACAGGGATATGCTACTAGAAGTTGTTGTCCTTCCATCGCTAAGGCAGAAGTGAAGATTTTTGAAGCAGAAAAACTGCACCATCCAATAATTCCAGCAGTGAGAATAACTCCCATCATACCTTGCAAAGAAAATATGACTGCAAAACTGGAAAGTATGATCATAGGAAGGAGACAGTATCCCAGGACACTGGCCACACACCCAAATGAGACACCTGTCATACTCATTAAATTCAGGAGGCAAAACATTCCTAAGCATCCAATTGCACTAATTCCATACACGTAGCCAAACTGGATTTTACCAACCAGCAATAATGTGGCTCCAAAGGCTAGACAGAAGACCATTGGTCCTGCCAAATCAGTCTCATTCATGATGCTGCCATCTGCTACCTTTAACGGGTGTAGCACTGTTAGTGTCTTCTGCCAGATGTGGTCGAAATTGATCCCTAATTCTTCCAGTAGGGGTGGCTCATCTTCAAAATTAGTTCCATAGAATGATTGTGCTGTAGGTGGAGCGTATGTTGGTGTTGGCTGGTAAATCTGTCCTGTGTAAGGTTGCTGTTGTGGCATCATCTCTGGAGGGACAAATCCACTTTGCTGAGAGTAGTCATACCCACCATATTGTTTGCTATATGGTCCCCCACTTTCTCCATAATCATAGGACTGTGATTGGTCATCAATGCTGTAACTTGTCTGGTAGAAATCTGTATTGAAGTTGTCAAACCCAGACATTGCAAATAATCTGCCCCAGTTGCTACGTGCCACGAAGCTCAAGAAACACTTCCGGG
>TRINITY_DN6322_c0_g1_i4 len=767 path=[0:0-59 2:60-118 3:119-132 5:133-766]
GACCACCGAGATCTACACTCTTTCCCTACACGACGCTCTTCCGATCTCCCACGGCTAGAAGTCAGCAATAATGCCCTGTCACAACAGTCTCTGAGAGGAGAGAGGGTCTCTAGAGTCTGAAAATATAGATACCCCCGCCTCCCCTTTCAGTCTGGAGACTGCAGCCTCCTGCTGGCTGCTCTTTTTCAGATACGGGAAACACCGATTTTGACCATCTGCACCGGTGTCCCCATGGCACCATCCACTGCAGTGTTCAGAGAGCAGCCTTCCCGCTGCTTCTGCCCCCACACCCGGCAAGGAGCCACAGGGACTCTGCAACAAGAGGAAGTGTTTATGGAGCCGACTCTGCTCCTGTCAGCCCAGGGCAGCTCGGATGAGGGGGTTTGTCTCCCATCAGGTGTGGGGAGCAAGGGGAGAGAGGCAACCCCTTCTGGTTAGTCTCTAGCTGCTCAGTCAGAGCACACCACAGGCTTTCCTGAGATCTTCAGGTCATCGAAAGGCAGGAGGGCGAGAAGATCGTCATTGCCATCGGCCAGGTCCTGGGCCGTCTCATCCTCCATGTTGCGTAGCAGGGTGTCAGCCCCGGAGTGGCACAGGAGGCCAGCAACAGCAGCATCTTTCCTGCCCACAGCTAGGTGCAGCGGGGTGCAGCCATTGTACATCTGGGCATCCACTTGGGCTCCTTTCCGTAGCAGGTATCCCACAGCTGCTCGGTCATGGCGCTCCACTGCCAAGTGCAGGGGTGTCTTCCCACTCGTGCCCTCCTG
>TRINITY_DN6322_c0_g1_i1 len=699 path=[3:0-13 5:14-647 7:648-698]
AAAATATAGATACCCCCGCCTCCCCTTTCAGTCTGGAGACTGCAGCCTCCTGCTGGCTGCTCTTTTTCAGATACGGGAAACACCGATTTTGACCATCTGCACCGGTGTCCCCATGGCACCATCCACTGCAGTGTTCAGAGAGCAGCCTTCCCGCTGCTTCTGCCCCCACACCCGGCAAGGAGCCACAGGGACTCTGCAACAAGAGGAAGTGTTTATGGAGCCGACTCTGCTCCTGTCAGCCCAGGGCAGCTCGGATGAGGGGGTTTGTCTCCCATCAGGTGTGGGGAGCAAGGGGAGAGAGGCAACCCCTTCTGGTTAGTCTCTAGCTGCTCAGTCAGAGCACACCACAGGCTTTCCTGAGATCTTCAGGTCATCGAAAGGCAGGAGGGCGAGAAGATCGTCATTGCCATCGGCCAGGTCCTGGGCCGTCTCATCCTCCATGTTGCGTAGCAGGGTGTCAGCCCCGGAGTGGCACAGGAGGCCAGCAACAGCAGCATCTTTCCTGCCCACAGCTAGGTGCAGCGGGGTGCAGCCATTGTACATCTGGGCATCCACTTGGGCTCCTTTCCGTAGCAGGTATCCCACAGCTGCTCGGTCATGGCGCTCCACTGCCAAGTGCAGGGGTGTCTTCCCACTCGTGCCCTCCTGAGAAAAGAAGAGCACAATACATTGGACTCCCCTACAGTACCTGGACCAGGA
>TRINITY_DN6322_c0_g1_i5 len=942 path=[1:0-234 2:235-293 4:294-307 5:308-941]
CGACCCCGGGGGGTGGGGGGGGGAGAAGGTTTGAGGCTCCACAGAAAGCACGATCTGGAATTAGGGGCAAAGTGCGATTCTGCAGCCTTCCGGCAGCTGGCTGCTGTAGCTACGATGGGTGCATGGCTCTGAATAGCTGTCAGGGGAGCACACAAGGTCTTAGGCACAAAGTGACAGCAGGGTCAATGAGTTTATTCAATGGGAGAATCATGTTTGTAGCCACCCACGGCTAGAGGTCAGCAATAATGCCCTGTCACAACAGTCTCTGAGAGGAGAGAGGGTCTCTAGAGTCTGGAAATATAGATACACCCGCCTCCCCTTTCAGTCTGGAGACTGCAGCCTCCTGCTGGCTGCTCTTTTTCAGATACGGGAAACACCGATTTTGACCATCTGCACCGGTGTCCCCATGGCACCATCCACTGCAGTGTTCAGAGAGCAGCCTTCCCGCTGCTTCTGCCCCCACACCCGGCAAGGAGCCACAGGGACTCTGCAACAAGAGGAAGTGTTTATGGAGCCGACTCTGCTCCTGTCAGCCCAGGGCAGCTCGGATGAGGGGGTTTGTCTCCCATCAGGTGTGGGGAGCAAGGGGAGAGAGGCAACCCCTTCTGGTTAGTCTCTAGCTGCTCAGTCAGAGCACACCACAGGCTTTCCTGAGATCTTCAGGTCATCGAAAGGCAGGAGGGCGAGAAGATCGTCATTGCCATCGGCCAGGTCCTGGGCCGTCTCATCCTCCATGTTGCGTAGCAGGGTGTCAGCCCCGGAGTGGCACAGGAGGCCAGCAACAGCAGCATCTTTCCTGCCCACAGCTAGGTGCAGCGGGGTGCAGCCATTGTACATCTGGGCATCCACTTGGGCTCCTTTCCGTAGCAGGTATCCCACAGCTGCTCGGTCATGGCGCTCCACTGCCAAGTGCAGGGGTGTCTTCCCACTCGTGCCCTCCTG
>TRINITY_DN6322_c0_g1_i2 len=1744 path=[3:0-13 5:14-647 6:648-1743]
AAAATATAGATACCCCCGCCTCCCCTTTCAGTCTGGAGACTGCAGCCTCCTGCTGGCTGCTCTTTTTCAGATACGGGAAACACCGATTTTGACCATCTGCACCGGTGTCCCCATGGCACCATCCACTGCAGTGTTCAGAGAGCAGCCTTCCCGCTGCTTCTGCCCCCACACCCGGCAAGGAGCCACAGGGACTCTGCAACAAGAGGAAGTGTTTATGGAGCCGACTCTGCTCCTGTCAGCCCAGGGCAGCTCGGATGAGGGGGTTTGTCTCCCATCAGGTGTGGGGAGCAAGGGGAGAGAGGCAACCCCTTCTGGTTAGTCTCTAGCTGCTCAGTCAGAGCACACCACAGGCTTTCCTGAGATCTTCAGGTCATCGAAAGGCAGGAGGGCGAGAAGATCGTCATTGCCATCGGCCAGGTCCTGGGCCGTCTCATCCTCCATGTTGCGTAGCAGGGTGTCAGCCCCGGAGTGGCACAGGAGGCCAGCAACAGCAGCATCTTTCCTGCCCACAGCTAGGTGCAGCGGGGTGCAGCCATTGTACATCTGGGCATCCACTTGGGCTCCTTTCCGTAGCAGGTATCCCACAGCTGCTCGGTCATGGCGCTCCACTGCCAAGTGCAGGGGTGTCTTCCCACTCGTGCCCTCCTGGACGTTTATATTGGCTCCACTCCGCAGCAGCAGCGCCATCAGCTGCAGGTTCCCCTTCATGGTGCTGATGTGCAGGCAGGTTAAACCATGCCAGTTCTGGAGATGGAGATGCAAATCTTGCGGGGTCCTGTCAGGCTCTGTGCTCTCACTAGCAGCCAGCTCCTGCAGCAGCTGCCGGGTACACTCCAGGCTCTGCTGCTCACAGGCCAAGTGAAGTGGGGTGTTGCCATTGCGATCCTGCAATGCCCGGCTCACCCCCTTGAGGATAAGTGCCTGCACCATGCTAAGCTGCTCCAGGTACACAGCCAGGTGGAGTGGGGTCTGAAACAAGTCATTCTGGATCTCCAGCACCTCCCTTGGCAGCTGGGCAATACAGCAGAGTGCCACCGCTGGCACACAGTGGATGACTGCCAGGTGTAGCAGCGTGTCTCCATCCTCTGAGATGTAGGTGAGCGCCGCTTCCAGCTGCTGCTGGCTGAGCCCCTTCGGAGCTGCGTCCTCCTCTGGCTCCCCCAGCCCCTGCAGGGCTTCGATGAGGGAGGACGAGCCGTAGCTGGAGTCGAGTCTCCCCTCTGCTTCCAAGGCGTCCTCCTCCTCCTCTTCTTTGCCTAGGGTGCGCGGAGGATCCTTCTCCAGCGGGGTCACCCGGACTCCCGGAGAGCGGGGCTCGCCCTCTCCAGGCTGGCCGGGCAGGGAGCGAATGGAGCCGATGCCCGAGTCGCACTGCCCCTCTTCCACGTACAAGCCGCCCTCCACCTGCGTCTCCTGCTTCTCATCGCAGCAGCCCCGGCTCCCAGACATGGTGCGGCGACGCCGGGTGGGAGGGAGGGAGGGAGCGAGCAATCACACACCGGGCTGCTGCAGGACCGGGACAGGCGGCGCTTACAGACCCGGCTTAGAGAGCAGCGTTGCGGGCCGAGAGACAGGAGAGGCCCGCGAGCAGCTCATCCCGGGAGCGGGTGGCTCGACTTGCCGGTCAGGACGCTGAAACAGAATGCGCAAAACCAGGCCTAGGCTCCTCCTACACAGGCCCGCCTAGGAACCTCCTCCGCCGCCCCGGGACTCAGTCAGGCGGCGCCTCCCAGCGACAGCCGGG
>TRINITY_DN6322_c0_g2_i1 len=801 path=[0:0-800]
CCCTGTTTTTATTTTAATTTTTTGCTGCTTCCTTCCACATCTGCCCTTCCAAGAACAGAGGAGGACAGACCGGGATTGCGCCATCTAGGACTTGCCACTAATAAACAACCGCTCCCAGGCAGCAAGGGCTGGGGAGAAAGTTGGGACTTTCCCCAGCCTGGATAGGGCCAGGCGCACTGCACTCCAGAGGACTGCATAGAGAGGACTCCCATTTCCAGTGCTTGTTATCTCCCAGATTCACAAATGTTTCACTCACCTACAGAAGAGCACCTGCCCCCTCTGGGGGAAGCCTAGCAACCATTCCCTGGGGAAGTGACAAGAGAACAGTAGCAGGGATGGAAGTCCTGCAGAGATATTGATGAACTGAGCTTCTCACATGGGGTACCTCTATTCCAGATTGGGGGGAAGGGGGGGAGAGTAGGCAGACACAGAAAAGAGAAGGGATTTGTCCAGGTCACTCAGCAGCTGAGCTGGGGAGAGAACCCCCTCCATGAGTCCAACAGGAACTGGTAAGGCTGGCATGAGGCTGCCCTTACAGGGGGGGTTGCAACATAGCAAGCCAGCCCGCCATTCCCTGGAGAACAGCTCTAACTAGCAAGGCCAAACAGGACTGAGATGGGACAAGAGGAGGAGATGTTCCTTCCCCAGGGAGCAGCTATTCTTTTGGAAAGACAAGAGGATGAATATTGCCTGCCGGAGTCTGTGCAATTCCCACCCAGTTCAGACTGCTGGGTCTGGGTCCTGCTGCTCTAGTGGTGGATTTTCAACCCCGGGGGGTGGGGGGGGAGAAGGTTTGAGGCT
>TRINITY_DN6304_c0_g1_i1 len=1094 path=[2:0-763 3:764-764 6:765-1093]
ATGGCTGCGCCCGTGAGTTGGTGCCTCAGGAGAGTTCTGGCTCTGAGTTCAAGCTATGTTCTTCCAAGGATCGATCAGCATTCCTTAGTAGTTTCCCAACGTGTAAATTTCCAGCTATCTTGCAGACCCTATGCAGCTGTAAAACCTGCAAAAAGTTTTACAAAGAAATCCAAAAAGACAGCTGAAGAAGAGAAAGGGGAAAAGAAGGTCCCTTACAGAAAGCCATTACCAACGGTGCCAGGGGATGATGTCTATTTAACATGGTGCTACTCAAGGCCAGTCTATGAGGCGGAGGTGGCTGTGGATATGCTAAAGAAGTTTCAAGTGTTGGACTTCACTTACCCCAAACAACATGTATATGCGGATCTTACTCTTGATATGACAATGGGGAAGAAGAAACCATTAGAGCCATTTACTGACTCTGTTCTTCTGCCATTTCCTTACGTAAAAGAGATCAATAAAGTCGTAGTATTTACAGAGAACACAGATGAAGCTAACCTAGCAACAGAAAATGGAGCAGCTTTTGCAGGAGGAACTGAACTAATTGGACAGATTCATGGTGATGAGATCAAAGCAGATTTTTACGTAGCGGTTCCTACAATAACATCAAAACTTGGATCTCTACGAAACAAACTAAAGAAAAAGTTTCCGGCATCTAAAAAAGGGTCTGTGGACTATGACATTCTGAAAATGCTTGAATTCTTTAAAATGACCCAACAATATGAGGTAAAAGATGAGAATTTTATCCAGATTCGAATAGCGACGGCCCGTTTGTGACACGTTTGATTCTTCGAAGTTCAACCAGTGAAGGTTTAGATGTAAAGTGTGAGCGTTTTCTCCCACAGCCAGAGAAAGTGGTGAAGGTGGAGGTGGTGGAGGAGGAGGAGGAGGAAGAAGAGGAAGAGGAACCGGAAGATGAAAAAACAGAAGATTCCAAATAATTAGTGTGTATCTAGAATGTAAAGGCCTTTACAAGAATCCTCAGGGGAGATAATAGGAATCGGGACGTCCTTTTTTTTTTAATAAAAAAAAAACTTCATTCATTTAATTTTTTTAAAATGCATTTAATCAGCTTCAGAAACTGGTCGTGTAGC
>TRINITY_DN6304_c0_g1_i2 len=419 path=[1:0-88 5:89-89 6:90-418]
CAGCAATAGTTTTTGCAGTGCATTTCAGCCTTCAAACAGGAAATGTTCTACTAGAATCATCTTAATTTTATTTTCTGTTTTGTTTTTTAGGCCCGTTTGTGACACGTTTGATTCTTCGAAGTTCAACCAGTGAAGGTTTAGATGTAAAGTGTGAGCGTTTTCTCCCACAGCCAGAGAAAGTGGTGAAGGTGGAGGTGGTGGAGGAGGAGGAGGAGGAAGAAGAGGAAGAGGAACCGGAAGATGAAAAAACAGAAGATTCCAAATAATTAGTGTGTATCTAGAATGTAAAGGCCTTTACAAGAATCCTCAGGGGAGATAATAGGAATCGGGACGTCCTTTTTTTTTTAATAAAAAAAAAACTTCATTCATTTAATTTTTTTAAAATGCATTTAATCAGCTTCAGAAACTGGTCGTGTAGC
>TRINITY_DN6304_c0_g1_i4 len=477 path=[0:0-64 3:65-65 4:66-146 5:147-147 6:148-476]
CTTAAGTTTTATGAATCTAGCAGTATTTTGTTTCTGCCTCATTAATTTTGTATTAACTTCTTTCAGCTGGATATGCCTAATGAACAGATAGTTGCCAATGTGGATGCAGTCATTAAGGAGGTCTGTAAATACAGGCCATTGAGCTTTGGCCCGTTTGTGACACGTTTGATTCTTCGAAGTTCAACCAGTGAAGGTTTAGATGTAAAGTGTGAGCGTTTTCTCCCACAGCCAGAGAAAGTGGTGAAGGTGGAGGTGGTGGAGGAGGAGGAGGAGGAAGAAGAGGAAGAGGAACCGGAAGATGAAAAAACAGAAGATTCCAAATAATTAGTGTGTATCTAGAATGTAAAGGCCTTTACAAGAATCCTCAGGGGAGATAATAGGAATCGGGACGTCCTTTTTTTTTTAATAAAAAAAAAACTTCATTCATTTAATTTTTTTAAAATGCATTTAATCAGCTTCAGAAACTGGTCGTGTAGC
>TRINITY_DN6304_c0_g1_i3 len=1176 path=[2:0-763 3:764-764 4:765-845 5:846-846 6:847-1175]
ATGGCTGCGCCCGTGAGTTGGTGCCTCAGGAGAGTTCTGGCTCTGAGTTCAAGCTATGTTCTTCCAAGGATCGATCAGCATTCCTTAGTAGTTTCCCAACGTGTAAATTTCCAGCTATCTTGCAGACCCTATGCAGCTGTAAAACCTGCAAAAAGTTTTACAAAGAAATCCAAAAAGACAGCTGAAGAAGAGAAAGGGGAAAAGAAGGTCCCTTACAGAAAGCCATTACCAACGGTGCCAGGGGATGATGTCTATTTAACATGGTGCTACTCAAGGCCAGTCTATGAGGCGGAGGTGGCTGTGGATATGCTAAAGAAGTTTCAAGTGTTGGACTTCACTTACCCCAAACAACATGTATATGCGGATCTTACTCTTGATATGACAATGGGGAAGAAGAAACCATTAGAGCCATTTACTGACTCTGTTCTTCTGCCATTTCCTTACGTAAAAGAGATCAATAAAGTCGTAGTATTTACAGAGAACACAGATGAAGCTAACCTAGCAACAGAAAATGGAGCAGCTTTTGCAGGAGGAACTGAACTAATTGGACAGATTCATGGTGATGAGATCAAAGCAGATTTTTACGTAGCGGTTCCTACAATAACATCAAAACTTGGATCTCTACGAAACAAACTAAAGAAAAAGTTTCCGGCATCTAAAAAAGGGTCTGTGGACTATGACATTCTGAAAATGCTTGAATTCTTTAAAATGACCCAACAATATGAGGTAAAAGATGAGAATTTTATCCAGATTCGAATAGCGACGCTGGATATGCCTAATGAACAGATAGTTGCCAATGTGGATGCAGTCATTAAGGAGGTCTGTAAATACAGGCCATTGAGCTTTGGCCCGTTTGTGACACGTTTGATTCTTCGAAGTTCAACCAGTGAAGGTTTAGATGTAAAGTGTGAGCGTTTTCTCCCACAGCCAGAGAAAGTGGTGAAGGTGGAGGTGGTGGAGGAGGAGGAGGAGGAAGAAGAGGAAGAGGAACCGGAAGATGAAAAAACAGAAGATTCCAAATAATTAGTGTGTATCTAGAATGTAAAGGCCTTTACAAGAATCCTCAGGGGAGATAATAGGAATCGGGACGTCCTTTTTTTTTTAATAAAAAAAAAACTTCATTCATTTAATTTTTTTAAAATGCATTTAATCAGCTTCAGAAACTGGTCGTGTAGC
>TRINITY_DN6259_c0_g1_i1 len=2955 path=[0:0-1467 1:1468-1551 2:1552-2954]
CTGCTCACAAAGAAATTTTTTATTCATTTATTACCTGTGCACAAAACTACTGATAAAAACCCAAAAGATATACAGTATTTTTACATGGTGGTTAAAAGTAATTAGAATATCACATGACACTGTCAGTGAAAGTAATGTTTCCAATTACAAATCATAATGCATATTAGAATCTCAATGGGGTACACCAAAACGCTTTCGGCAAAAGCAGTTTCAGAGCATATAGCAGTGCTCCTTCAATCTGCACAAAGTAGAAGGTAATTTTACAGTCAGTCCTTGTGTATAGAGACAGTGTTACAATGAAGGTTTCTGTACAGTTAGTATACTTCGAGATAACCAAATCAGCAATTCTAGTATATTTTATATGAACTCACCTAAGCACTTTTGCTAAAAGATGTTTGCCAAAGATGCTGTAAGATTCCACACTGGAGATAAGTCTTATGAATTTGACTTATTTTGCTGTTTGGTTACATATTGTTTCATTCAACTCCAGTGCAGAAGTGGCTAAAAGGCAACTGTTTCCAATGTGTGTAGACTCAGAAATAAAAGCAAAGATGGCAGCCAAATCAGCTGGTATAAATCTTACAGCATTTTGCTAGCAAAAATACATGCTGAAGTCACAATAAGCAATATGTACCCACAAATTATAGCTTCAATTAATTTGTTTCATTTTTTAATAATTTGTATTCTACATAAATTACTACCAAAGGCTAATGTTTAAGAAGCAAATAAATTGGACAGTTGTAGGTCAGACAAAACCTGTTCACCCAACTGTGGAAGCTGATATTCCTTTTTAGAAAAATCACAATAAATGCAGAACAGAGAAGTGTTTGATGCATGCAACAACTTTTGAGTGAAAAAGCATTGATTCCCACTGTTTGAAGAAAACTACTGCACTCCACCGAAATGCATCAGACTGGTTTTAGTTATAACAAGACAATCCCAAGAGTCAGAATGAAATAAAGCAGGTATTTTAAAGATTTAAGAGCTGTTATCAAAAATAAATTACATTTTTCAAGTTACAGAAATGTCACTATGATGGTTGGGAGCCCAGTAGCCTTTCAATGGCTGCATTAATATCTCCTCCTGTTGCTATTAGAGCTTGTAAGTTTGCTTCACGATTCAAAAAGCCCATTGCACTGAGTTGCTCCAGTTGTTGCTGAAATCGGACTTCTGGATTTTGCAATTGCTGAGCATTTGCACCAGCAAGCGCTTGCAACATTTGCTGAACAAATTGCTGATGTCCAGGCTCATTAGTGCCTGCTGTTGGACTTGTATTTTCACTGGGGACAGAGCTAGGTACACTTGTCCCTGTTGGAACGCCAGTGCCACCTAATCCCAAACCAGGATTAAACCCTGGTATCAGTCCTGGTGCTTCCGTAGCTAGTGTCTGCAAACCCTGCTGAATCTGTAACAAAGCCTGCATAGCTCTAGGGTTTGACATTGCTGATAGTGTGTCAGGGTTCTGCATTTGTTGAAGGAAAGTTGGAAGCTGCTGTCTCATTTGTTCTTGAAGCTGAGGATTTCCCGCAAATAAGGGATTATTCAGCATCATCTGTGCTGCAAGATCAGGGTTCTGGCTTAATGACTGCATCATGCTCCGCATGTAGGGTGCAGACAACATGTTCTGCATAAGCTGTGGGTTCTCCGTTATCTGCTGCAACAAGCTCTGCATTCCTGGCGTGTTGAACATACCAGCTCCTACTCCAGGTCCCAAGTTAGGCACTGTTGAGCTCTGTCCTGTACTGCTGGTGGTACTATTCCCAACACTGCTACTGCTACCACTGTCTCCACCGTTGTTGCTGGTGGTGGTTGTAGAACCCTGAGAACCGGACTGAGGAGCCCAAGGATTTGGTAAAGGGTCTCTGTTTTCTGTCCGAGCTGGTTGACTGTCCCCACTTGAAGTCTGATTGCTTACTAAGGATGCAAATGGATTACCACCAAACTGCTCTTGTGCTGCATTCAACATTGGCTCTTGAATATCTGTGTACATACGTCGCAAGGCATTATAACCACCTGGTATGCTTTCAAGGTTGCTCAAGGCACGGTCTTGGTTTCTCATCATTTCCTGCATCATGGCAGGGTTTCTAGCCAATTCTAATGTTTGTCGCATTATATCTGGATTATTCAGCATGTGACTGATCTCTGGATTTCGCTGTATCAATTGCTGCATCTGAGGATTGGCCATAATTAATTGTCTCATGAGGTCAGGATTTGAAAGCATGCTCTGAACAAAAGGATTCTCCATGATCTGAACCATCATCTCCGGATTGGACATGAGCTGTCGTTGCATCTGACTTTGCAATTCCGAGAAGTTAGAGGTATTTAGGCCCAGGCTACTCAGACCTGCAAGTCCGCCAAGGCCACTCAAGCCAAAAGGGCTGCTGTTTGTTGAAGCAGGCGTAGAAGTGCTACTGCTTGATGTTGATGTGGTAGCAGCACTTCCAGTGGCATTCGTTTGCTGACCGGAATGATCCTGTGATCTGTTTTGTGTTTTGATGACAAGGTGAACTGTAAGTCCATCATGAATCCCATGCTGGGTCAGAGTATCTTGATCTTTTAAGATTTTTCCAGCAAATATCAATACAAGTTGGTCAGTGTGGGACTTGAAACGCTTGGAGATTTCTTCCTTAAACTGCCGGATGCTGCTAGTCTCGGGCACCGCGAACTCCTCCTTCTCCTTGGGGGTTTTGACGGTGACTTTGATGATGCGCGTTTCCGAGCTGGAGGCGGCGGCGGCGACAGCGGGCCCCGGGGCGGGTGAGTCAGAGGGGCTCTGGGCCCCGGAGGGGCTCTCTCCACTCTCTGACATGGTGCGGGGACCGCTCACTCGAGAACTCGCTCTCTCGCGCGGCGCAGCGGTTGCTGGATGACCCGGCCCCGCTGCCTCGCGCACTCGCACCGGAAAACACTCTCACTCCCGGAGAGTTAAACGGAAACAGCCCGGCTCGGCCGCGG
>TRINITY_DN6259_c0_g1_i2 len=2871 path=[0:0-1467 2:1468-2870]
CTGCTCACAAAGAAATTTTTTATTCATTTATTACCTGTGCACAAAACTACTGATAAAAACCCAAAAGATATACAGTATTTTTACATGGTGGTTAAAAGTAATTAGAATATCACATGACACTGTCAGTGAAAGTAATGTTTCCAATTACAAATCATAATGCATATTAGAATCTCAATGGGGTACACCAAAACGCTTTCGGCAAAAGCAGTTTCAGAGCATATAGCAGTGCTCCTTCAATCTGCACAAAGTAGAAGGTAATTTTACAGTCAGTCCTTGTGTATAGAGACAGTGTTACAATGAAGGTTTCTGTACAGTTAGTATACTTCGAGATAACCAAATCAGCAATTCTAGTATATTTTATATGAACTCACCTAAGCACTTTTGCTAAAAGATGTTTGCCAAAGATGCTGTAAGATTCCACACTGGAGATAAGTCTTATGAATTTGACTTATTTTGCTGTTTGGTTACATATTGTTTCATTCAACTCCAGTGCAGAAGTGGCTAAAAGGCAACTGTTTCCAATGTGTGTAGACTCAGAAATAAAAGCAAAGATGGCAGCCAAATCAGCTGGTATAAATCTTACAGCATTTTGCTAGCAAAAATACATGCTGAAGTCACAATAAGCAATATGTACCCACAAATTATAGCTTCAATTAATTTGTTTCATTTTTTAATAATTTGTATTCTACATAAATTACTACCAAAGGCTAATGTTTAAGAAGCAAATAAATTGGACAGTTGTAGGTCAGACAAAACCTGTTCACCCAACTGTGGAAGCTGATATTCCTTTTTAGAAAAATCACAATAAATGCAGAACAGAGAAGTGTTTGATGCATGCAACAACTTTTGAGTGAAAAAGCATTGATTCCCACTGTTTGAAGAAAACTACTGCACTCCACCGAAATGCATCAGACTGGTTTTAGTTATAACAAGACAATCCCAAGAGTCAGAATGAAATAAAGCAGGTATTTTAAAGATTTAAGAGCTGTTATCAAAAATAAATTACATTTTTCAAGTTACAGAAATGTCACTATGATGGTTGGGAGCCCAGTAGCCTTTCAATGGCTGCATTAATATCTCCTCCTGTTGCTATTAGAGCTTGTAAGTTTGCTTCACGATTCAAAAAGCCCATTGCACTGAGTTGCTCCAGTTGTTGCTGAAATCGGACTTCTGGATTTTGCAATTGCTGAGCATTTGCACCAGCAAGCGCTTGCAACATTTGCTGAACAAATTGCTGATGTCCAGGCTCATTAGTGCCTGCTGTTGGACTTGTATTTTCACTGGGGACAGAGCTAGGTACACTTGTCCCTGTTGGAACGCCAGTGCCACCTAATCCCAAACCAGGATTAAACCCTGGTATCAGTCCTGGTGCTTCCGTAGCTAGTGTCTGCAAACCCTGCTGAATCTGTAACAAAGCCTGCATAGCTCTAGGGTTTGACATTGCTGATAGTGTGTCAGGGTTCTGCATCTGTGCTGCAAGATCAGGGTTCTGGCTTAATGACTGCATCATGCTCCGCATGTAGGGTGCAGACAACATGTTCTGCATAAGCTGTGGGTTCTCCGTTATCTGCTGCAACAAGCTCTGCATTCCTGGCGTGTTGAACATACCAGCTCCTACTCCAGGTCCCAAGTTAGGCACTGTTGAGCTCTGTCCTGTACTGCTGGTGGTACTATTCCCAACACTGCTACTGCTACCACTGTCTCCACCGTTGTTGCTGGTGGTGGTTGTAGAACCCTGAGAACCGGACTGAGGAGCCCAAGGATTTGGTAAAGGGTCTCTGTTTTCTGTCCGAGCTGGTTGACTGTCCCCACTTGAAGTCTGATTGCTTACTAAGGATGCAAATGGATTACCACCAAACTGCTCTTGTGCTGCATTCAACATTGGCTCTTGAATATCTGTGTACATACGTCGCAAGGCATTATAACCACCTGGTATGCTTTCAAGGTTGCTCAAGGCACGGTCTTGGTTTCTCATCATTTCCTGCATCATGGCAGGGTTTCTAGCCAATTCTAATGTTTGTCGCATTATATCTGGATTATTCAGCATGTGACTGATCTCTGGATTTCGCTGTATCAATTGCTGCATCTGAGGATTGGCCATAATTAATTGTCTCATGAGGTCAGGATTTGAAAGCATGCTCTGAACAAAAGGATTCTCCATGATCTGAACCATCATCTCCGGATTGGACATGAGCTGTCGTTGCATCTGACTTTGCAATTCCGAGAAGTTAGAGGTATTTAGGCCCAGGCTACTCAGACCTGCAAGTCCGCCAAGGCCACTCAAGCCAAAAGGGCTGCTGTTTGTTGAAGCAGGCGTAGAAGTGCTACTGCTTGATGTTGATGTGGTAGCAGCACTTCCAGTGGCATTCGTTTGCTGACCGGAATGATCCTGTGATCTGTTTTGTGTTTTGATGACAAGGTGAACTGTAAGTCCATCATGAATCCCATGCTGGGTCAGAGTATCTTGATCTTTTAAGATTTTTCCAGCAAATATCAATACAAGTTGGTCAGTGTGGGACTTGAAACGCTTGGAGATTTCTTCCTTAAACTGCCGGATGCTGCTAGTCTCGGGCACCGCGAACTCCTCCTTCTCCTTGGGGGTTTTGACGGTGACTTTGATGATGCGCGTTTCCGAGCTGGAGGCGGCGGCGGCGACAGCGGGCCCCGGGGCGGGTGAGTCAGAGGGGCTCTGGGCCCCGGAGGGGCTCTCTCCACTCTCTGACATGGTGCGGGGACCGCTCACTCGAGAACTCGCTCTCTCGCGCGGCGCAGCGGTTGCTGGATGACCCGGCCCCGCTGCCTCGCGCACTCGCACCGGAAAACACTCTCACTCCCGGAGAGTTAAACGGAAACAGCCCGGCTCGGCCGCGG
>TRINITY_DN6259_c1_g1_i1 len=418 path=[0:0-417]
ATAGTGTGTCAGGGTTCTGCATCTAACAAGAGAAAAACTCACCGTCATTTCAACACACAATGCGGTACCAAACTAGTTTCGATCATTTTTCTACTGGTGTAGGACCATATAACTATTTGGCAACATCAATTAAGGTTAAGTAAGCTTTCTGAAAATTACGGATGTAGTTTTTCCTTCCAGGTTCAAAGATGCAACTCAAGATTGTTTTGACAAAGAATATTGCTATACTAATGGTGAAATGTACAATATGCAATGAATATTTTTATTAATATGCAAAGATAAGGGGACTAAACTAATGTCTTAAGAGTGTAAGCAGTTCCATGCTGGGCCATTGAGCCCAGCCACTGACAATGGTGCCACCTTTAGTCACTTCAGAGACACACACAACAGGTCATGGGGTGTTAACAAACGAGACAGT
>TRINITY_DN6259_c1_g2_i1 len=207 path=[0:0-206]
CTAAAATTCAAATGTGACACAGCAGTATGTATTTAACCTAGGTAACCAGTACACGTCTAGGGGTGTTAACAAACGAGACAGTAGCCCATGCCAATTCTCCCAGCTCGCAAAAAATAAACCTGGGTATTAGGACAGCTGGGCTCTCTTCCCACTTCTGCCCAAACTCAATATGTGACACTCATCAAGTCTCTTTTTCTGTACCTCAGC
>TRINITY_DN6259_c1_g3_i1 len=205 path=[0:0-204]
GGGTGTTAACAAACGAGACAGTAACCCACACCATGTGGGTGTCCACCTGCTCATTTATTAGGTTTTTGCTATGGCCACTACCCACCAGACATGCAGCTTCTGCTCATGGTGGGGTCTCGGAGCATGCGGAGCCCACCGTGTGGGCAAAGGCAGACTAATGCATGCCCACGTATTCACGTCCCATCTTTTAGGTTGTGTGTAGAGC
>TRINITY_DN6290_c0_g1_i1 len=746 path=[0:0-33 2:34-745]
TTCCAACTGACCTTCGCCTCCCTTTTGCTTCTAGCTCCAATTGAAGAAACTGGGGGGCACTCGGCCCAAGAGTCGCTGATACATTGAAGGTTTTTTCAAAGAAGATGAGAAGCATTCACTTTTCCAGCACCTCACGGTTTTCAACACCCTCTTCCCCCAAAGACTCTTCTTTGCCCCAGAAAATCTTGTGTGAAGGGGGAGGGGTGTTCTATTTTGCACATGCTCTGGGGGTGGGGAATGGGACTGAGCAGCCCCCAGTCTTCCATACATTTCACACAACGAAAAAAAATAACGGTGACCTGCTCCCTTTAGGAATATCATACCCGTATTTCGCTTTTTTGGGAAAGGCCTGGGTGTGATGTGTGGGGGCGACTGCCCCATATTGGGGTGCTTGCTCTGAAAGCCTTGGGGCACTGGTGGGGGGTAACTGGCAGCACTGTGGTTGGGAGCCAGGATGCTTGGGGTCTCTGGGAAGGGAGTGGGGGACTAGTGGGTTAGAGTAGAGCTGAGGGGCTGAGAGCCAGGATGGCTGGTTTCTCCTAGTGTCTTCCTATGGTAACGGTGGCTGGCCCACTGCAGTTTCAGTAGGACCTACAATGATATCCTCCCCGCCCCTCTATTTATGTCAGCGCTAATAAGGGGGATCTAGTTTTCTGGATCGGCTTTTAGTTCGCATGTATTGTCTAGCGAGACAATTTGTGAATTTTCAGAGCAATAAATAAAAATCTTAAATTTTTAATTAAACC
>TRINITY_DN6290_c0_g1_i2 len=1219 path=[1:0-506 2:507-1218]
TTTCTCTCTTCTCTGTATTTATTGCTTCCCAATAAATATCTTTCCTCCCCGCCTCCTTCATTTCTCTTCATTCCCTACTTCCCCTCCCTCCCTCCCTTTTCACCCATTCTTCCATTCCCTCCTCTCTCTCCTCCTCTCTCTTCTTACTCTTGACTGTTTCGCTCCCTCGTTCTCCCATCCTGCCTCTTCCTCCTTTGTTATTTTGTTCCTCTTCTGTCCATCCCCTCGCCCCCGGATCTCTCCATCTCCCTGTCTGTCTGTCTGTCTCAGGAGGGGGATGCCCGGGGGGCCAGGCCTGGAGTCTCGATCTGGACAAGTGCATGGAGTGCAGCGTCTGCCAGCAGCTCCCCAAGAACGACTTCTGCCCAGCGTGTGGGGACCCGCTCCCCACGGACCCGCTGCGCCTCTGGCTGGTTGTGGGGGGATCCCTGGGGGCTGTGATGCTGGCTGTGTTGGTGGGAGGAGTGATTGCCTATGCTCGGTGCCGCCGGCGGGAGAAATTCACCACTCCAATTGAAGAAACTGGGGGGCACTCGGCCCAAGAGTCGCTGATACATTGAAGGTTTTTTCAAAGAAGATGAGAAGCATTCACTTTTCCAGCACCTCACGGTTTTCAACACCCTCTTCCCCCAAAGACTCTTCTTTGCCCCAGAAAATCTTGTGTGAAGGGGGAGGGGTGTTCTATTTTGCACATGCTCTGGGGGTGGGGAATGGGACTGAGCAGCCCCCAGTCTTCCATACATTTCACACAACGAAAAAAAATAACGGTGACCTGCTCCCTTTAGGAATATCATACCCGTATTTCGCTTTTTTGGGAAAGGCCTGGGTGTGATGTGTGGGGGCGACTGCCCCATATTGGGGTGCTTGCTCTGAAAGCCTTGGGGCACTGGTGGGGGGTAACTGGCAGCACTGTGGTTGGGAGCCAGGATGCTTGGGGTCTCTGGGAAGGGAGTGGGGGACTAGTGGGTTAGAGTAGAGCTGAGGGGCTGAGAGCCAGGATGGCTGGTTTCTCCTAGTGTCTTCCTATGGTAACGGTGGCTGGCCCACTGCAGTTTCAGTAGGACCTACAATGATATCCTCCCCGCCCCTCTATTTATGTCAGCGCTAATAAGGGGGATCTAGTTTTCTGGATCGGCTTTTAGTTCGCATGTATTGTCTAGCGAGACAATTTGTGAATTTTCAGAGCAATAAATAAAAATCTTAAATTTTTAATTAAACC
>TRINITY_DN6282_c0_g1_i1 len=245 path=[0:0-244]
AACGGCGTCACTACCGGCGTGAGGAGCTGGCACCGTACCCCAAAAGCAAGAAAGGTGAGGGGCTGCTGGGGGGGGGAGGGGGAGGCGATGAGCCCCCCCCCAGGGGACTGTCGTTTGTGCCAGGATTTGCCCCATGGGGGAGGGATGACCGGTGACTGAAAGGGGCTCTAACCCCCCCTCCCCTGTTCTGTCCCCCCCAGCGAGCCGCAAGGACGAGGAGCTGGACCCCATGGACCCCAGCGCCC
>TRINITY_DN6255_c0_g1_i1 len=393 path=[2:0-72 5:73-237 6:238-336 8:337-340 10:341-392]
TCCCGGCTTTGCTTATGACCTGCTACCCCGCATTCGCCACCCATGAGCCACATATCCGACCGCCTGGCTGAAGATTTAATCTGAACTTGTTTTGTGAGCTGTCCTCCACCAGGATGAGGCTGGTAATACTTGACAACTATGATCTAGCTAGTGAATGGGCAGCAAAATACATCTGTAATCGTATCATCCAGTTCAAACCATGTCAAGGCAGGTATTTCACACTTGGTTTACCAACAGGGAGCACACCTTTGGGATGCTACAGAAAACTGATAGAGTATCACAAAAAGGGTGATCTCTCCTTCAGACATGTAAAGACTTTCAACATGGATGAATATGTAGGTAAGTTATTTGCACATGCCAAATATTGAGTCTGCATATTGTCTATTTTATTTA
>TRINITY_DN6255_c0_g1_i3 len=2000 path=[4:0-212 8:213-216 9:217-395 11:396-584 13:585-755 14:756-1999]
CCACCTACCGCTCACGCACGGACCAACAGGCTTCAATGCCGGTTGCTCCATGTGTGGAGATGGATAGAGATGCATGTGCGCCCGTGGGAACAGGCACACACCCAACTCCACCTGCTGTCGGCACACCCATCTACCCACCCGCTGTGGCGTATTGGAAAAGGGCCTAATTCTTTTCTGTAGCAAAAATTAAACTTGGCTTTAAATCTTGATTCCAGGTCTTCCCAGAGATCATCCAGAAAGCTACCATTCTTATATGTGGAATAACTTTTTTAAGCATATTGACATAGATCCGAACAATGCTCATATTCTTGATGGGAATGCTCCAGATCTACAAGCAGAGTGTGATGTATTTGAAAAAAAAATCAAGGAAGCTGGGGGAATTGATCTTTTTGTTGGAGGCATTGGTCCAGATGGCCACATTGCTTTCAATGAACCAGGCTCAAGTTTGGCTTCAAGAACAAGATTAAAGACATTAGCAATGGACACCATTTTGGCAAATGCAAAATATTTTGATGGAGACTTATCGAAAGTGCCAACTATGGCCTTAACAGTTGGTGTGGGAACAGTGATGGATGCCAGAGAAGTGATGATTCTCATAACAGGCGCACATAAAGCTTTTGCTTTGTACAAGGCAATTGAAGAAGGAGTTAATCATATGTGGACAGTCTCTGCTTTTCAGCAACATCCTCGTACTATCTTTGTATGTGATGAAGATGCTACCTTAGAACTAAGAGTTAAGACTGTGAAATACTTTAAAGGTTTAATGCATGTGCACAATAAGCTTGTGGACCCACTCTACAGTATGAAAGAAGAAAACTGATTGAGGAAGAACACTCTGTAGGTGAACACATCAGTGTTTTAGGTGATAGATGAATTTACTGCTATGCAATACATGGAGAACTGGCTAAAATAGAAAGTTTTGGGTACTGCATTTTTTTTAAAGGTCCAATATCTGTACATTCACATTCCCTATCTGTGTTAGTCTGTATTTTGCTTTCCTGTTCTGGAGCTGGATTCTGCCTGTTACAATAAATACAAATAAGCTACCTGCACATGACAAGCATAAACAAAAACAGCAGAGATGAACTTATTAGCACAGAATATTTGGTTATGTAGGGAGAAATATTCTGCTGAAGCACTGTAGTTCTCTGACTTGACTGGTGCAAAACAGGTCTCTTTTATATAACTAAATATTATAGGCAAAATGGTTTTGGTTTTTCAAATGTTGCTCTATGGACTTGTAACAAATTGCACAATTCTATTATGATCTTCCTCTCTCTCATATTGCACATGGGATTTTGAAGTTGGTTGTCTTAAATTGATCTTACACCAGTAGCTCCTGGGCATGTCAAGTCTTATTGTATGGTATTTGGCAAATAAAAGTGTGGAAACAGTGCTTATCATGCAGGTGACCCTTCAGAAAGTTTCAGTATATCTTTTCCTAATTATGTGCATATTAAACTTCTGCCATAAGCACGTTCTAGTTTTATTAAATGTTTCAGACTTGCTTTGCTTTCTATATTTTGTTTATGGAGGCTTCCCCAACAAGAAATACATTTAAAACTATTTTGGAGAGGAGAATTTCTAGTTGCATTAATGGTTTTGTGATCAAAGAAAGGACCTAATTTTTAGTATGTACATACATAGAAATATAAAAGGCTGATGTAAACTGAAGCATTTCATAATGAGAACTACCTTGCACTGTTACTATACGTTATTAGGACTGCCACTCTTTATACTTTTAGCCCAAGTAAAGCTTAAACACAAAAACGTGTATATTTTTTGTGTCGAAAGAGAAAGGTTTCAGCTTCCAAAGAAGTTTCCTGAAAGGGTATTTTAGGACTTTTTCAATGAGGTTGATGTTCTGTACCAGTTCCTTTAGAGAAAGTGAGTTTTCTCTCAAAATATAACTGGGAAGAGATGACCTGTCCTCTATTCTGTCTTGTTACAAGGATTTTTAAACTAAATAAAACTATGCATTTTTCTTTGTAAAAAAAAAA
>TRINITY_DN6255_c0_g1_i2 len=2152 path=[0:0-100 5:101-265 6:266-364 8:365-368 9:369-547 11:548-736 13:737-907 14:908-2151]
GCGGAAGTGAGTGGGATTGTGGCCCCGCCTCATCACGGTTCTGGGCTGTCACCCACCTACCTTCCTCCCTCAATGAGGCGGTGAGATTCCCGGCTTTGCTTATTTAATCTGAACTTGTTTTGTGAGCTGTCCTCCACCAGGATGAGGCTGGTAATACTTGACAACTATGATCTAGCTAGTGAATGGGCAGCAAAATACATCTGTAATCGTATCATCCAGTTCAAACCATGTCAAGGCAGGTATTTCACACTTGGTTTACCAACAGGGAGCACACCTTTGGGATGCTACAGAAAACTGATAGAGTATCACAAAAAGGGTGATCTCTCCTTCAGACATGTAAAGACTTTCAACATGGATGAATATGTAGGTCTTCCCAGAGATCATCCAGAAAGCTACCATTCTTATATGTGGAATAACTTTTTTAAGCATATTGACATAGATCCGAACAATGCTCATATTCTTGATGGGAATGCTCCAGATCTACAAGCAGAGTGTGATGTATTTGAAAAAAAAATCAAGGAAGCTGGGGGAATTGATCTTTTTGTTGGAGGCATTGGTCCAGATGGCCACATTGCTTTCAATGAACCAGGCTCAAGTTTGGCTTCAAGAACAAGATTAAAGACATTAGCAATGGACACCATTTTGGCAAATGCAAAATATTTTGATGGAGACTTATCGAAAGTGCCAACTATGGCCTTAACAGTTGGTGTGGGAACAGTGATGGATGCCAGAGAAGTGATGATTCTCATAACAGGCGCACATAAAGCTTTTGCTTTGTACAAGGCAATTGAAGAAGGAGTTAATCATATGTGGACAGTCTCTGCTTTTCAGCAACATCCTCGTACTATCTTTGTATGTGATGAAGATGCTACCTTAGAACTAAGAGTTAAGACTGTGAAATACTTTAAAGGTTTAATGCATGTGCACAATAAGCTTGTGGACCCACTCTACAGTATGAAAGAAGAAAACTGATTGAGGAAGAACACTCTGTAGGTGAACACATCAGTGTTTTAGGTGATAGATGAATTTACTGCTATGCAATACATGGAGAACTGGCTAAAATAGAAAGTTTTGGGTACTGCATTTTTTTTAAAGGTCCAATATCTGTACATTCACATTCCCTATCTGTGTTAGTCTGTATTTTGCTTTCCTGTTCTGGAGCTGGATTCTGCCTGTTACAATAAATACAAATAAGCTACCTGCACATGACAAGCATAAACAAAAACAGCAGAGATGAACTTATTAGCACAGAATATTTGGTTATGTAGGGAGAAATATTCTGCTGAAGCACTGTAGTTCTCTGACTTGACTGGTGCAAAACAGGTCTCTTTTATATAACTAAATATTATAGGCAAAATGGTTTTGGTTTTTCAAATGTTGCTCTATGGACTTGTAACAAATTGCACAATTCTATTATGATCTTCCTCTCTCTCATATTGCACATGGGATTTTGAAGTTGGTTGTCTTAAATTGATCTTACACCAGTAGCTCCTGGGCATGTCAAGTCTTATTGTATGGTATTTGGCAAATAAAAGTGTGGAAACAGTGCTTATCATGCAGGTGACCCTTCAGAAAGTTTCAGTATATCTTTTCCTAATTATGTGCATATTAAACTTCTGCCATAAGCACGTTCTAGTTTTATTAAATGTTTCAGACTTGCTTTGCTTTCTATATTTTGTTTATGGAGGCTTCCCCAACAAGAAATACATTTAAAACTATTTTGGAGAGGAGAATTTCTAGTTGCATTAATGGTTTTGTGATCAAAGAAAGGACCTAATTTTTAGTATGTACATACATAGAAATATAAAAGGCTGATGTAAACTGAAGCATTTCATAATGAGAACTACCTTGCACTGTTACTATACGTTATTAGGACTGCCACTCTTTATACTTTTAGCCCAAGTAAAGCTTAAACACAAAAACGTGTATATTTTTTGTGTCGAAAGAGAAAGGTTTCAGCTTCCAAAGAAGTTTCCTGAAAGGGTATTTTAGGACTTTTTCAATGAGGTTGATGTTCTGTACCAGTTCCTTTAGAGAAAGTGAGTTTTCTCTCAAAATATAACTGGGAAGAGATGACCTGTCCTCTATTCTGTCTTGTTACAAGGATTTTTAAACTAAATAAAACTATGCATTTTTCTTTGTAAAAAAAAAA
>TRINITY_DN6255_c0_g1_i4 len=2124 path=[2:0-72 5:73-237 6:238-336 8:337-340 9:341-519 11:520-708 13:709-879 14:880-2123]
TCCCGGCTTTGCTTATGACCTGCTACCCCGCATTCGCCACCCATGAGCCACATATCCGACCGCCTGGCTGAAGATTTAATCTGAACTTGTTTTGTGAGCTGTCCTCCACCAGGATGAGGCTGGTAATACTTGACAACTATGATCTAGCTAGTGAATGGGCAGCAAAATACATCTGTAATCGTATCATCCAGTTCAAACCATGTCAAGGCAGGTATTTCACACTTGGTTTACCAACAGGGAGCACACCTTTGGGATGCTACAGAAAACTGATAGAGTATCACAAAAAGGGTGATCTCTCCTTCAGACATGTAAAGACTTTCAACATGGATGAATATGTAGGTCTTCCCAGAGATCATCCAGAAAGCTACCATTCTTATATGTGGAATAACTTTTTTAAGCATATTGACATAGATCCGAACAATGCTCATATTCTTGATGGGAATGCTCCAGATCTACAAGCAGAGTGTGATGTATTTGAAAAAAAAATCAAGGAAGCTGGGGGAATTGATCTTTTTGTTGGAGGCATTGGTCCAGATGGCCACATTGCTTTCAATGAACCAGGCTCAAGTTTGGCTTCAAGAACAAGATTAAAGACATTAGCAATGGACACCATTTTGGCAAATGCAAAATATTTTGATGGAGACTTATCGAAAGTGCCAACTATGGCCTTAACAGTTGGTGTGGGAACAGTGATGGATGCCAGAGAAGTGATGATTCTCATAACAGGCGCACATAAAGCTTTTGCTTTGTACAAGGCAATTGAAGAAGGAGTTAATCATATGTGGACAGTCTCTGCTTTTCAGCAACATCCTCGTACTATCTTTGTATGTGATGAAGATGCTACCTTAGAACTAAGAGTTAAGACTGTGAAATACTTTAAAGGTTTAATGCATGTGCACAATAAGCTTGTGGACCCACTCTACAGTATGAAAGAAGAAAACTGATTGAGGAAGAACACTCTGTAGGTGAACACATCAGTGTTTTAGGTGATAGATGAATTTACTGCTATGCAATACATGGAGAACTGGCTAAAATAGAAAGTTTTGGGTACTGCATTTTTTTTAAAGGTCCAATATCTGTACATTCACATTCCCTATCTGTGTTAGTCTGTATTTTGCTTTCCTGTTCTGGAGCTGGATTCTGCCTGTTACAATAAATACAAATAAGCTACCTGCACATGACAAGCATAAACAAAAACAGCAGAGATGAACTTATTAGCACAGAATATTTGGTTATGTAGGGAGAAATATTCTGCTGAAGCACTGTAGTTCTCTGACTTGACTGGTGCAAAACAGGTCTCTTTTATATAACTAAATATTATAGGCAAAATGGTTTTGGTTTTTCAAATGTTGCTCTATGGACTTGTAACAAATTGCACAATTCTATTATGATCTTCCTCTCTCTCATATTGCACATGGGATTTTGAAGTTGGTTGTCTTAAATTGATCTTACACCAGTAGCTCCTGGGCATGTCAAGTCTTATTGTATGGTATTTGGCAAATAAAAGTGTGGAAACAGTGCTTATCATGCAGGTGACCCTTCAGAAAGTTTCAGTATATCTTTTCCTAATTATGTGCATATTAAACTTCTGCCATAAGCACGTTCTAGTTTTATTAAATGTTTCAGACTTGCTTTGCTTTCTATATTTTGTTTATGGAGGCTTCCCCAACAAGAAATACATTTAAAACTATTTTGGAGAGGAGAATTTCTAGTTGCATTAATGGTTTTGTGATCAAAGAAAGGACCTAATTTTTAGTATGTACATACATAGAAATATAAAAGGCTGATGTAAACTGAAGCATTTCATAATGAGAACTACCTTGCACTGTTACTATACGTTATTAGGACTGCCACTCTTTATACTTTTAGCCCAAGTAAAGCTTAAACACAAAAACGTGTATATTTTTTGTGTCGAAAGAGAAAGGTTTCAGCTTCCAAAGAAGTTTCCTGAAAGGGTATTTTAGGACTTTTTCAATGAGGTTGATGTTCTGTACCAGTTCCTTTAGAGAAAGTGAGTTTTCTCTCAAAATATAACTGGGAAGAGATGACCTGTCCTCTATTCTGTCTTGTTACAAGGATTTTTAAACTAAATAAAACTATGCATTTTTCTTTGTAAAAAAAAAA
>TRINITY_DN6255_c0_g1_i8 len=435 path=[2:0-72 5:73-237 7:238-434]
TCCCGGCTTTGCTTATGACCTGCTACCCCGCATTCGCCACCCATGAGCCACATATCCGACCGCCTGGCTGAAGATTTAATCTGAACTTGTTTTGTGAGCTGTCCTCCACCAGGATGAGGCTGGTAATACTTGACAACTATGATCTAGCTAGTGAATGGGCAGCAAAATACATCTGTAATCGTATCATCCAGTTCAAACCATGTCAAGGCAGGTATTTCACACTTGGTTTACCAACAGGTAATATTTTTTCTTGTTTTAAACTTAATTAATTGACTGGCTAGTTTGAGACCTAGTTTGCAATATGATAATGAGATACAGAGAAAAACTGCATGTAAATATTCACGGAAAAATTGAAATATGTTAAGTTCTTGTAAATATTCAAAGCAACACTGTTCAGAAATTTTAAAAAACCTGGTGTGGGGGAGGGTTCTTGTG
>TRINITY_DN6255_c0_g1_i5 len=1019 path=[0:0-100 5:101-265 6:266-364 8:365-368 9:369-547 11:548-736 12:737-1018]
GCGGAAGTGAGTGGGATTGTGGCCCCGCCTCATCACGGTTCTGGGCTGTCACCCACCTACCTTCCTCCCTCAATGAGGCGGTGAGATTCCCGGCTTTGCTTATTTAATCTGAACTTGTTTTGTGAGCTGTCCTCCACCAGGATGAGGCTGGTAATACTTGACAACTATGATCTAGCTAGTGAATGGGCAGCAAAATACATCTGTAATCGTATCATCCAGTTCAAACCATGTCAAGGCAGGTATTTCACACTTGGTTTACCAACAGGGAGCACACCTTTGGGATGCTACAGAAAACTGATAGAGTATCACAAAAAGGGTGATCTCTCCTTCAGACATGTAAAGACTTTCAACATGGATGAATATGTAGGTCTTCCCAGAGATCATCCAGAAAGCTACCATTCTTATATGTGGAATAACTTTTTTAAGCATATTGACATAGATCCGAACAATGCTCATATTCTTGATGGGAATGCTCCAGATCTACAAGCAGAGTGTGATGTATTTGAAAAAAAAATCAAGGAAGCTGGGGGAATTGATCTTTTTGTTGGAGGCATTGGTCCAGATGGCCACATTGCTTTCAATGAACCAGGCTCAAGTTTGGCTTCAAGAACAAGATTAAAGACATTAGCAATGGACACCATTTTGGCAAATGCAAAATATTTTGATGGAGACTTATCGAAAGTGCCAACTATGGCCTTAACAGTTGGTGTGGGAACAGTGATGGATGCCAGAGAAGTAAGGTTTTTATCTGCATGTATCTTCATTCATGGGACAGAATTCAAAACTACCTCAGAACTCTGCATCTAATGTTGTTTTAATAATAAAACCAAATAATAGAGCAGAGGTTCCCAAAAGGCAGGTATTGACTCCAAAGCAGGGTCACAATCCTGGTTGATTCTAGGTATATTTTGCACATCCTTGTTGTTGTTTGGAGTCATGGGATTATATTTAAACCCTGAAAAGGGGTCACAGGCAAAAGGTTTGCGAACCACCGTAATAAAATTAATGTTAATTTTGAT
>TRINITY_DN6255_c0_g1_i9 len=2054 path=[3:0-809 14:810-2053]
TAGTTTTGTCCTAAGAGATCAATAACAGTTCTCAATTCTCATGAAAAAGAAATGGATTCTCGTTTTAGCCTTATGAACATAACTAGTAAGAAGCACAGCTTGAAAGAAATGGGACAAATAGCTCTATTTTTAAGCAACCAGGAAGTTGCATCAGCTCATTACATCTCCTCGTAAAGCAGTAACAAGCATGTGTGTACCAGGCATGGGGGTAACCAATAGTTTTCTCTCCTGCAATTCTAGAGCTATGGGGGTGAGCTTATGCAAGTCAGCATCCCCTTAAAATGTTAGCCTTAAGTTACTCCCATAGTAGTAAGCAGTTTTGTTAAAATTCATGTGGTTATGGCCCCCTCCAATTTCTGTATTGTCTCGGTGGCTGCAGTGGTAGTAAACTGTCCACCAAGAGATTCTAGTAGTAGTTCTACCACACTGCTTAACTTCTTATAATAAAAGACCAAATGAATGTAGCTGTCAGTGTACACTTGACACTGAATTGAACCTGAATGCATATGACAGTTAATCACTAGCAAATAGTTTGGCTCTCTCTCTTTACTATTCATTCACTAGTATTAAGGCTCAGTAGTAGTATGACATTCAAAGATTATAGGACCCCATGCTGTCTTTTTTTACTTGACCAACTTGTGGAGAGTTAGCGTTCTTGTCTAAAGCTGCTTTTGATTGGTCATTCTCCTGTCTTGACTCCGTTAATGCAATGCATACACTTGTGGAATACAAAGCAAGTAAACAATAGATAGAAAACATATGCTGTCGCTGAATAGCTATTGTAAAACTGGTACGGTTGCTTTTCTCCTCAGGTTTAATGCATGTGCACAATAAGCTTGTGGACCCACTCTACAGTATGAAAGAAGAAAACTGATTGAGGAAGAACACTCTGTAGGTGAACACATCAGTGTTTTAGGTGATAGATGAATTTACTGCTATGCAATACATGGAGAACTGGCTAAAATAGAAAGTTTTGGGTACTGCATTTTTTTTAAAGGTCCAATATCTGTACATTCACATTCCCTATCTGTGTTAGTCTGTATTTTGCTTTCCTGTTCTGGAGCTGGATTCTGCCTGTTACAATAAATACAAATAAGCTACCTGCACATGACAAGCATAAACAAAAACAGCAGAGATGAACTTATTAGCACAGAATATTTGGTTATGTAGGGAGAAATATTCTGCTGAAGCACTGTAGTTCTCTGACTTGACTGGTGCAAAACAGGTCTCTTTTATATAACTAAATATTATAGGCAAAATGGTTTTGGTTTTTCAAATGTTGCTCTATGGACTTGTAACAAATTGCACAATTCTATTATGATCTTCCTCTCTCTCATATTGCACATGGGATTTTGAAGTTGGTTGTCTTAAATTGATCTTACACCAGTAGCTCCTGGGCATGTCAAGTCTTATTGTATGGTATTTGGCAAATAAAAGTGTGGAAACAGTGCTTATCATGCAGGTGACCCTTCAGAAAGTTTCAGTATATCTTTTCCTAATTATGTGCATATTAAACTTCTGCCATAAGCACGTTCTAGTTTTATTAAATGTTTCAGACTTGCTTTGCTTTCTATATTTTGTTTATGGAGGCTTCCCCAACAAGAAATACATTTAAAACTATTTTGGAGAGGAGAATTTCTAGTTGCATTAATGGTTTTGTGATCAAAGAAAGGACCTAATTTTTAGTATGTACATACATAGAAATATAAAAGGCTGATGTAAACTGAAGCATTTCATAATGAGAACTACCTTGCACTGTTACTATACGTTATTAGGACTGCCACTCTTTATACTTTTAGCCCAAGTAAAGCTTAAACACAAAAACGTGTATATTTTTTGTGTCGAAAGAGAAAGGTTTCAGCTTCCAAAGAAGTTTCCTGAAAGGGTATTTTAGGACTTTTTCAATGAGGTTGATGTTCTGTACCAGTTCCTTTAGAGAAAGTGAGTTTTCTCTCAAAATATAACTGGGAAGAGATGACCTGTCCTCTATTCTGTCTTGTTACAAGGATTTTTAAACTAAATAAAACTATGCATTTTTCTTTGTAAAAAAAAAA
>TRINITY_DN6255_c0_g1_i6 len=636 path=[1:0-164 11:165-353 12:354-635]
GTTTATGTAAATGTTGGCTTCCAAATTTTTAATATAAAATTAATGTTGAAATTTTAGCAGTCACTAAGTAATGAAATTCAGCTATGCACCAAGGCATGTGTCTTCCTGAAATGCTGGAGGATATCAAAAGCACTGGAATGACTGACTTTTTTGTGTGTCTTGTAAAGGCATTGGTCCAGATGGCCACATTGCTTTCAATGAACCAGGCTCAAGTTTGGCTTCAAGAACAAGATTAAAGACATTAGCAATGGACACCATTTTGGCAAATGCAAAATATTTTGATGGAGACTTATCGAAAGTGCCAACTATGGCCTTAACAGTTGGTGTGGGAACAGTGATGGATGCCAGAGAAGTAAGGTTTTTATCTGCATGTATCTTCATTCATGGGACAGAATTCAAAACTACCTCAGAACTCTGCATCTAATGTTGTTTTAATAATAAAACCAAATAATAGAGCAGAGGTTCCCAAAAGGCAGGTATTGACTCCAAAGCAGGGTCACAATCCTGGTTGATTCTAGGTATATTTTGCACATCCTTGTTGTTGTTTGGAGTCATGGGATTATATTTAAACCCTGAAAAGGGGTCACAGGCAAAAGGTTTGCGAACCACCGTAATAAAATTAATGTTAATTTTGAT
>TRINITY_DN6332_c0_g1_i4 len=2342 path=[1:0-57 2:58-2232 3:2233-2246 4:2247-2341]
ACACTCAGAGCGCTTCACAAATTAGCACAACTTTTATTCCTCACAACAACCCTGTGAGGAGATGGAAAACTGCCAGACTGTAATCCTGTCTGTGGAAGATGATGCTGGGCAGAGGATTATCATTGAAGATCTATTAGAAGCCACTCGCAACCCTGAAGTGGGGATGAGGCAGGCAGCAGCCATCATTCTAAATCTCTACTGCTCCAAGTCTAAAGCAGACTACACTGGCCATCTCAGAAACCTAGTCTCAGGCTTGCTGAGACTTTTTAATGATGCCAACCCTGTAGTTCTGAATGAAAGCTGGGATGCTCTCAGTGCCATCACTAAGAAACTAGATGCTGGGAGCCAGCTTGCTCTCATTGAGGATCTACACAGGGATATCCGCATGGTAGGGAATGAAGCCAAAGGAGATCATGTTCTGGGATTCTGTATTCCAAAGAAGGGAGTGACTTCTATTCTTCCGGTCCTGCGGGAGGGAGTCTTAACAGGCAATCCGGAGCAGAAGGAGGAAGCTGCTAAAGCTTTAGGACTTGTTATTAAACTAACCTCGGCTGAGGCCCTGAAACCTTCGGTGGTGAGCATCACTGGGCCGCTCATTCGGATCCTTGGAGACCGGTTCAGCTGGAATGTCAAGGTGGCCTTATTGGAAACACTAAGCCTTCTGCTGGCCAAGGTTGGAATTGCCCTGAAACCATTCCTGCCTCAGCTGCAGACTACCTTCACCAAAGCGCTACAAGATTCAAACCGTGCTGTCCGCCTTAAGGCTGCTGATGCTCTTGGGAAGCTGATTGCTATCCATGTTAAGGTGGACCCTCTCTTTACAGAGTTGTTAAATGGGATCCGCTCCAGTGAGGATTCTGGCATCAGGGATACTATGTTGCAAGCTTTGCGGTTTGTCACAGAAGGAGCTGGTGCTAAAGTGGATGCAGCCATTAGGAAGAACATCACCTCTGTGCTTCTAGGAATGCTTGGACATGATGAGGATGCCACCCGCATGGCTTCAGCAGGCTGCCTGGCAGAGCTGTGTGCATTTCTGACGGAAGAGGAACTCTGCAGTGTTCTACAGCATCATCTGCTGGCAGATATGTCGGGGGTTGACTGGATGGTGAGGCATGGACGGAGCCTGGCACTCTCAGTGGCTGTAAACATAGCTCCCAGCAAACTATGTGCCCCCAAATACTGTAACAACGTTCAGGATATGATCTTCAGCAATGCCACAGCAGACCGAATCCCCATTGCTGTCAGTGGTATCAGAGGGATGGGCTTCCTTATGAAATTCTACATAGAATCTGAAGGAGGGAGCTTGCCTCCCAGACTCTCCAGCCTCTTCATTAAGTGTCTCCAGAATCCATCCAGTGACATCAAGTTAGTTGCAGAAAAGATGATTTGGTGGGCTAATAAAAATAAGCTCCCCCCTATGGATCCACAGGCAATTAAACCAATTCTCAAAGCACTTTTGGACAACACAAAGGACAAAAACACCAGTGTGAGGGCCTACAGTGATCAAGCCATAGTTAACCTCCTGAAGATGAGAGAGGGCGAGGAAGTGCTTGAGTCTGTCTCCAAGATCCTAGATGCTACCAGTTTGGAGCTGCTGAACGAGAGCTGCCGGAGATCTCTGAAGAAACTTGCTAGCCAGGCTGACTCTGTTGAACAGATCGATGATACTGTACTCACATGATAATTAAGATCCAGAAAGAAAGAAAACAGAGAACCAACCGCTGCATCAGCATAATAACGAGAAAAAACATTAAAACTTTTCATTTTTGAAAATACATTAATTCTGATGGGGGCTTATAAAAAGGGCTTCCAGAGTATTTTAATATCAGAAATATACCAGAATAGCCTTAATTAGACCTACATCTGCTGAAATTTGAAAATTTGGTCCCGTTTTTGAAACAAGAATACACAAGAAACAAATCCTGTCTGTCAATAAAGTGGTATTGGTAGCTAATTGTGTGGTGTGGTGTGGGTAATGTCAACCCAACCTCTGGCGAAATGGCCCCTCTGGATTTGTGTATAGGTTCCAGTACTAGAGCCATCACTGGTCTTTTTCACAGAAACCATGCAGTGGGACAAGGACTCTGAAAATAAAAGTTACTGTTTTCATATATTGCTAACTTGCTGCTTCTAATGGTTCTGAAGTTTGAAAATCCTGTAAAACAAACTATTTAAAATAATTTAGAGATTACAAAGGCAAAGGGGGGGGATTAAATGCAAGCTGTTTACAGGAATGTTTAATAAAGGCTTTGAATTTAAAAAAAAAAAAAAAAGATCCAGCAAAGATGAGATTCTTTTAAAGGTCATCGTTTGATATAATCCTTCCTTCTCCTCCTCCCCAG
>TRINITY_DN6332_c0_g1_i2 len=2229 path=[2:0-2174 6:2175-2228]
GAGATGGAAAACTGCCAGACTGTAATCCTGTCTGTGGAAGATGATGCTGGGCAGAGGATTATCATTGAAGATCTATTAGAAGCCACTCGCAACCCTGAAGTGGGGATGAGGCAGGCAGCAGCCATCATTCTAAATCTCTACTGCTCCAAGTCTAAAGCAGACTACACTGGCCATCTCAGAAACCTAGTCTCAGGCTTGCTGAGACTTTTTAATGATGCCAACCCTGTAGTTCTGAATGAAAGCTGGGATGCTCTCAGTGCCATCACTAAGAAACTAGATGCTGGGAGCCAGCTTGCTCTCATTGAGGATCTACACAGGGATATCCGCATGGTAGGGAATGAAGCCAAAGGAGATCATGTTCTGGGATTCTGTATTCCAAAGAAGGGAGTGACTTCTATTCTTCCGGTCCTGCGGGAGGGAGTCTTAACAGGCAATCCGGAGCAGAAGGAGGAAGCTGCTAAAGCTTTAGGACTTGTTATTAAACTAACCTCGGCTGAGGCCCTGAAACCTTCGGTGGTGAGCATCACTGGGCCGCTCATTCGGATCCTTGGAGACCGGTTCAGCTGGAATGTCAAGGTGGCCTTATTGGAAACACTAAGCCTTCTGCTGGCCAAGGTTGGAATTGCCCTGAAACCATTCCTGCCTCAGCTGCAGACTACCTTCACCAAAGCGCTACAAGATTCAAACCGTGCTGTCCGCCTTAAGGCTGCTGATGCTCTTGGGAAGCTGATTGCTATCCATGTTAAGGTGGACCCTCTCTTTACAGAGTTGTTAAATGGGATCCGCTCCAGTGAGGATTCTGGCATCAGGGATACTATGTTGCAAGCTTTGCGGTTTGTCACAGAAGGAGCTGGTGCTAAAGTGGATGCAGCCATTAGGAAGAACATCACCTCTGTGCTTCTAGGAATGCTTGGACATGATGAGGATGCCACCCGCATGGCTTCAGCAGGCTGCCTGGCAGAGCTGTGTGCATTTCTGACGGAAGAGGAACTCTGCAGTGTTCTACAGCATCATCTGCTGGCAGATATGTCGGGGGTTGACTGGATGGTGAGGCATGGACGGAGCCTGGCACTCTCAGTGGCTGTAAACATAGCTCCCAGCAAACTATGTGCCCCCAAATACTGTAACAACGTTCAGGATATGATCTTCAGCAATGCCACAGCAGACCGAATCCCCATTGCTGTCAGTGGTATCAGAGGGATGGGCTTCCTTATGAAATTCTACATAGAATCTGAAGGAGGGAGCTTGCCTCCCAGACTCTCCAGCCTCTTCATTAAGTGTCTCCAGAATCCATCCAGTGACATCAAGTTAGTTGCAGAAAAGATGATTTGGTGGGCTAATAAAAATAAGCTCCCCCCTATGGATCCACAGGCAATTAAACCAATTCTCAAAGCACTTTTGGACAACACAAAGGACAAAAACACCAGTGTGAGGGCCTACAGTGATCAAGCCATAGTTAACCTCCTGAAGATGAGAGAGGGCGAGGAAGTGCTTGAGTCTGTCTCCAAGATCCTAGATGCTACCAGTTTGGAGCTGCTGAACGAGAGCTGCCGGAGATCTCTGAAGAAACTTGCTAGCCAGGCTGACTCTGTTGAACAGATCGATGATACTGTACTCACATGATAATTAAGATCCAGAAAGAAAGAAAACAGAGAACCAACCGCTGCATCAGCATAATAACGAGAAAAAACATTAAAACTTTTCATTTTTGAAAATACATTAATTCTGATGGGGGCTTATAAAAAGGGCTTCCAGAGTATTTTAATATCAGAAATATACCAGAATAGCCTTAATTAGACCTACATCTGCTGAAATTTGAAAATTTGGTCCCGTTTTTGAAACAAGAATACACAAGAAACAAATCCTGTCTGTCAATAAAGTGGTATTGGTAGCTAATTGTGTGGTGTGGTGTGGGTAATGTCAACCCAACCTCTGGCGAAATGGCCCCTCTGGATTTGTGTATAGGTTCCAGTACTAGAGCCATCACTGGTCTTTTTCACAGAAACCATGCAGTGGGACAAGGACTCTGAAAATAAAAGTTACTGTTTTCATATATTGCTAACTTGCTGCTTCTAATGGTTCTGAAGTTTGAAAATCCTGTAAAACAAACTATTTAAAATAATTTAGAGATTACAAAGGCAAAGGGGGGGGATTAAATGCAAGCTGTTTACAGGAGATCGGAAGAGCGTCGTGTAGGGAAAGAGTGTAGATCTCGGTGGTCGCCGTATC
>TRINITY_DN6332_c0_g1_i3 len=2244 path=[2:0-2174 3:2175-2188 5:2189-2189 6:2190-2243]
GAGATGGAAAACTGCCAGACTGTAATCCTGTCTGTGGAAGATGATGCTGGGCAGAGGATTATCATTGAAGATCTATTAGAAGCCACTCGCAACCCTGAAGTGGGGATGAGGCAGGCAGCAGCCATCATTCTAAATCTCTACTGCTCCAAGTCTAAAGCAGACTACACTGGCCATCTCAGAAACCTAGTCTCAGGCTTGCTGAGACTTTTTAATGATGCCAACCCTGTAGTTCTGAATGAAAGCTGGGATGCTCTCAGTGCCATCACTAAGAAACTAGATGCTGGGAGCCAGCTTGCTCTCATTGAGGATCTACACAGGGATATCCGCATGGTAGGGAATGAAGCCAAAGGAGATCATGTTCTGGGATTCTGTATTCCAAAGAAGGGAGTGACTTCTATTCTTCCGGTCCTGCGGGAGGGAGTCTTAACAGGCAATCCGGAGCAGAAGGAGGAAGCTGCTAAAGCTTTAGGACTTGTTATTAAACTAACCTCGGCTGAGGCCCTGAAACCTTCGGTGGTGAGCATCACTGGGCCGCTCATTCGGATCCTTGGAGACCGGTTCAGCTGGAATGTCAAGGTGGCCTTATTGGAAACACTAAGCCTTCTGCTGGCCAAGGTTGGAATTGCCCTGAAACCATTCCTGCCTCAGCTGCAGACTACCTTCACCAAAGCGCTACAAGATTCAAACCGTGCTGTCCGCCTTAAGGCTGCTGATGCTCTTGGGAAGCTGATTGCTATCCATGTTAAGGTGGACCCTCTCTTTACAGAGTTGTTAAATGGGATCCGCTCCAGTGAGGATTCTGGCATCAGGGATACTATGTTGCAAGCTTTGCGGTTTGTCACAGAAGGAGCTGGTGCTAAAGTGGATGCAGCCATTAGGAAGAACATCACCTCTGTGCTTCTAGGAATGCTTGGACATGATGAGGATGCCACCCGCATGGCTTCAGCAGGCTGCCTGGCAGAGCTGTGTGCATTTCTGACGGAAGAGGAACTCTGCAGTGTTCTACAGCATCATCTGCTGGCAGATATGTCGGGGGTTGACTGGATGGTGAGGCATGGACGGAGCCTGGCACTCTCAGTGGCTGTAAACATAGCTCCCAGCAAACTATGTGCCCCCAAATACTGTAACAACGTTCAGGATATGATCTTCAGCAATGCCACAGCAGACCGAATCCCCATTGCTGTCAGTGGTATCAGAGGGATGGGCTTCCTTATGAAATTCTACATAGAATCTGAAGGAGGGAGCTTGCCTCCCAGACTCTCCAGCCTCTTCATTAAGTGTCTCCAGAATCCATCCAGTGACATCAAGTTAGTTGCAGAAAAGATGATTTGGTGGGCTAATAAAAATAAGCTCCCCCCTATGGATCCACAGGCAATTAAACCAATTCTCAAAGCACTTTTGGACAACACAAAGGACAAAAACACCAGTGTGAGGGCCTACAGTGATCAAGCCATAGTTAACCTCCTGAAGATGAGAGAGGGCGAGGAAGTGCTTGAGTCTGTCTCCAAGATCCTAGATGCTACCAGTTTGGAGCTGCTGAACGAGAGCTGCCGGAGATCTCTGAAGAAACTTGCTAGCCAGGCTGACTCTGTTGAACAGATCGATGATACTGTACTCACATGATAATTAAGATCCAGAAAGAAAGAAAACAGAGAACCAACCGCTGCATCAGCATAATAACGAGAAAAAACATTAAAACTTTTCATTTTTGAAAATACATTAATTCTGATGGGGGCTTATAAAAAGGGCTTCCAGAGTATTTTAATATCAGAAATATACCAGAATAGCCTTAATTAGACCTACATCTGCTGAAATTTGAAAATTTGGTCCCGTTTTTGAAACAAGAATACACAAGAAACAAATCCTGTCTGTCAATAAAGTGGTATTGGTAGCTAATTGTGTGGTGTGGTGTGGGTAATGTCAACCCAACCTCTGGCGAAATGGCCCCTCTGGATTTGTGTATAGGTTCCAGTACTAGAGCCATCACTGGTCTTTTTCACAGAAACCATGCAGTGGGACAAGGACTCTGAAAATAAAAGTTACTGTTTTCATATATTGCTAACTTGCTGCTTCTAATGGTTCTGAAGTTTGAAAATCCTGTAAAACAAACTATTTAAAATAATTTAGAGATTACAAAGGCAAAGGGGGGGGATTAAATGCAAGCTGTTTACAGGAATGTTTAATAAAGGAGATCGGAAGAGCGTCGTGTAGGGAAAGAGTGTAGATCTCGGTGGTCGCCGTATC
>TRINITY_DN6332_c0_g1_i1 len=6996 path=[0:0-4711 2:4712-6886 3:6887-6900 4:6901-6995]
AAGTTCAGCAGTATTACCGGGCCCTCGTTGCAGTACTGCTGAACCGCACATGGCCTGTTCGAAGACAGGCCCAGCAGACTGTGAAGAAGCTCTTGTCCTCACTTGAAGGGTACAAGTTGGCCTGTGGGCTCTTGGGGGAGCTGAGGGCAGTTCTCAATTCTCATAAGGTGCTCCGCATTGAGGCTTTGGTGACTGAGTCTGGAGAGCTGTCCGAGTTGGAGAAAGCATACATACCCCCTCGTGTTCTTCAGGAAGCGCTCTTTGTAATCTCAGGTGTGGCAAGTTTGGAGGTGGAATCTGTGGAGACAGAAAAACTAGCTCTGGAGATGCTGCTAATAAGCCACCATCCATCTTTAGTGACAGATCAATCTGGGCTTTGGCCAGCCCTCCTTATTAAGATGAAGATAGACCCCATAGACTTTATTAACAGGCACCTGGATAAAATTCTTCCCAGTATCACCACCCAAACCCCCATGCATCAGTCATCCATGAATGCAATGGGATCGCTGTGTGTTCTCTCACCTGGCAGAGTGCTCCCTCAGCTGATCAGCACTATCTCAGTATCCCTGGAGAATCTGGATCCGTGTCATGTGACCAGAGAAGAGGTTGCCATCATGCAGACACCAGAGGGGGAGCTGTATGACAAATCCATCATACATAGTGCTCAACAAGACAGCATGAAAAAGGCCAACATGAAGAGGGAGAATAAAGCTTATTCCTTCAAGGAGCAGATCATTGAGCTGGAGCTGAAGGAGGAGATAAAGAAGAAAAAAGGAATAAAAGAAGAGGTGAAGCTGACTAGTAAGCAGAAAGAAATGCTGCAGTCACAGTTGGAGAAGGAGTCTCAGATCAGGAAACGCCTGAAGGAGGTTGATGGTGAACTGGAAGCCACACTGGGACTCCTGAACATTGTTTTAAAGAAGAACCCTCCGGGTCTTACCCAGTACATCCCAACTCTAATAGGTTTCTTCCTGCCACTGTTAAAATCCCCATTGGCTGCTCCAAGAATTAAGACCCCTTTCCTTTCCTTAGCTTCCTGTGTCATGCCTGCTCGACTGAAGACTTTTGGTACCTTAGTGAGTCACGTGACTCTGCGCCTGATGAAACCAGAATGTGATTTAGATGAATCCTGGTGCCAGGAAGAGTTAGTTACTGCCATTAATAGAGTTATTAACTTGCTGCATATGCACACCATCCCCAGCAGAATGGGCAGAGGAGAACCAGGTGCTGTACCATTATCAGCCCCAGCATTTTCCTTAGTCTTTCCTCTCCTAAAGACAGTGCTGATTGAGACACCTAATGATAGTGAAAAGAAGGAGGAACTAATGGTCAAGATTCTACAGATTCTCACAGTCCATGCTCAGCTGAGATCTTCTGGCAGTGGCCAATCTTTGTTGGTGGATGAGAATGGACCCGAATTACTGCCTCGCACAGACATGCTATTGCTGCTAACCAGGGTGATTGGAACAGACTCTCCTCGGTTACAGGTTTTGGCTTCCAACACCCTGGCAGCTCTCTGTGCTAGCAGCAGTGGAGAAGATGGCTGTGCCTATGCAGAGCAGGAGGAGATTGATGTGTTACTTCAGGCCCTTCAGTCTCCTTGCATGAATGTTCGAGATGCAGCTCTCAGGGGATTGATGGAGCTGCAGTTGGTGTTACCAACACCAGACAGTGATGAAAAGAATGGACTGAATCTATTGCGCCGACTCTGGGTGGTAAAATTTGACATGGAAGATGAGATTCAGAAGCTGGCAGAGAGGCTGTGGGAGTCTATGGGCCTGGAGTTACAGCCTCATCTCTGTTCATTGCTGATCAAAGATGTCATCTGCTATGAAGAAGCAGTGCGTCAAGCTGGGGCTGAGGCTCTTTCCAAAGCTGTAGCACAGTATCGAAGCCAAGCAACGGAAGTTATGAGTAAACTTATGGAGATTTATCAAGAGAAGCTCTATAGGCCACCCCCGGTTTTGGATGCTTTGGGACGGGTGTTATCTGAATCTCCACCTGATCAGTGGGAAGCAAGGTGTGGCATAGCCTTGGCCTTGAACAAGCTCTCTCAATACCTGGATAGCTTGCAGGTGAAGCCTCTTTTCCAGTTTTTTGTACCTGATGCCCTTAATGACCGCAATCCTGAAGTCCGAAAGTGCATGCTGGATGCAGCTCTTTCTACACTCAATACTCATGGAAAGGAGAATGTTAACTCTCTTTTGCCAGTGTTTGAGGAATTTCTGAAAAATGCTCCTAATGATGCCAGCTATGATGCTGTTAGACAGAGCGTAGTTATTCTGATGGGTTCGCTGGCAAAACATTTAGACAAGAATGACCCTAAAGTGAAACCAATTGTTGCCAAACTAATAGCAGCACTGTCCACTCCATCCCAGCAGGTCCAGGAGTCTGTGGCAAGCTGCTTGCCGCCTCTTGTGCCAGCAATTAAAGAAGATGCAGGAGGAATGATACAGAAATTAATGCAGTTACTCTTAGAGTCAGATAAGTATGCTGAGCGCAAAGGTGCAGCTTATGGACTAGCAGGACTGGTGAAGGGCCTTGGAATCCTCTCTCTCAAACAGCAGAAAATGATGACCACTTTGACTGATGCCATCCAGGATAAGAAGAACTTCCGTCGGCGAGAGGGGGCTCTGTTTGCTTTTGAGATGCTGTGCACCATGCTGGGGAAGCTCTTTGAACCATATGTGGTTCATGTATTGCCCCATCTGCTGCTTTGTTTTGGAGATGGGAACCAATATGTACGAGAGGCTGCAGATGACTGTGCCAAGGCAGTGATGAGCAATCTGAGTGCTCATGGGGTGAAGCTGGTGCTACCATCGCTGCTGGCAGCACTGGAGGAAGAGTCATGGAGAACCAAAGCTGGGTCAGTGGAATTGTTGGGAGCTATGGCATACTGTGCCCCAAAACAGCTCTCTTCCTGCCTTCCAAACATTGTGCCAAAGCTCACTGAGGTGCTCACAGATTCCCATGTGAAGGTGCAGAAGGCAGGCCAGCAGGCGCTCAGACAGATTGGATCTGTTATTAGGAATCCCGAGATCTTGGCAATTGCTCCAGTCCTGTTGGATGCATTGACTGATCCATCCAGGAAGACTCAAAAGTGTCTGCAGACCTTGCTGGATACCAAATTTGTCCATTTCATTGATGCTCCATCTCTGGCCCTCATCATGCCCATTGTTCAGAGAGCCTTTCAAGATCGTTCAACAGACACCAGGAAAATGGCTGCCCAGATCATTGGGAACATGTATTCTCTAACCGATCAGAAGGATCTGGCTCCTTATTTGCCCAGTGTGACCCCTGGATTGAAAACATCACTGTTGGACCCTGTACCTGAGGTACGTACAGTGTCTGCAAAGGCGCTAGGAGCCATGGTGAAGGGAATGGGGGAATCGTGCTTTGAGGACTTGCTGCCATGGCTGATGGAGACACTGACATATGAGCAGAGTTCAGTGGATCGATCTGGTGCTGCTCAAGGTTTGGCAGAAGTTATGGCTGGTTTGGGAGTAGAAAAGCTGGAGAAACTTATGCCAGAAATTGTAGCTACAGCTAGCAAAGTGGATATTGCCCCACATGTCCGGGATGGTTATATCATGATGTTCAACTACCTGCCCATTACCTTTGGAGACAGGTTCACACCTTATGTTGGGCCAATCATACCATGTATCCTTAAGGCTCTAGCAGATGAGAATGAGTTTGTGCGGGACACTGCACTACGTGCTGGACAGAGAATCATAAGCATGTATGCGGAGACTGCCATTGCACTTCTTCTGCCTCAGCTAGAGCAAGGCCTCTTTGATGACCTTTGGAGAATAAGGTTTAGTTCAGTTCAGCTCCTTGGGGATCTTCTATTCCATATCTCAGGAGTCACAGGAAAAATGACAACAGAGACTGCCTCAGAGGATGACAACTTTGGAACAGCCCAGTCAAACAAGGCTATCATTAGTGCTCTTGGTGTGGAACGGCGAAACAGAGTTTTGGCAGGGCTGTATATGGGGCGATCCGATACCCAGTTGGTGGTCCGTCAGGCTTCCTTGCATGTCTGGAAGATTGTAGTCTCAAATACACCTCGCACGCTTCGGGAAATTTTGCCAACCCTCTTTGGCCTTCTGCTTGGATTCTTGGCCAGTACTTGTGCAGACAAGCGAACGATCGCAGCACGGACGTTGGGTGATCTTGTCCGAAAGTTGGGAGAGAAGATCCTTCCAGAAATCATCCCTATCCTTGAAGAAGGTTTGAGATCAGAGAAGAGTGATGAGAGGCAAGGTGTCTGCATAGGCTTGAGTGAGATCATGAAATCTACCAGCAGAGATGCAGTGCTGTTTTTCTCAGAATCCCTAGTTCCTACTGTGCGGAAAGCCCTGTGTGACCCTCTGGAAGAAGTCAGAGAGGCTGCAGCCAAAACATTTGAACAATTGCACTCAACAATTGGCTATCAGGCTCTGGAAGACATTCTGCCATTTTTGCTGAAGCAACTGGATAATGAAAGTATGTCAGAGTTTGCCCTGGATGGTCTTAAGCAAGTTATGGCTGTGAAGAGTCGTGTTGTACTGCCTTACTTGGTGCCGAAGCTGATTTCTCCCCCTGTAAACACCAGAGTCCTGGCATTCCTTTCTTCTGTGGCTGGCGATGCTCTGACCCGACATCTTGGAGTAATCCTACCTGCTATGATGTGTGCACTAAAAGAGAAGCTCGGGACCAGTGACGAACGGATAGAGATGGAAAACTGCCAGACTGTAATCCTGTCTGTGGAAGATGATGCTGGGCAGAGGATTATCATTGAAGATCTATTAGAAGCCACTCGCAACCCTGAAGTGGGGATGAGGCAGGCAGCAGCCATCATTCTAAATCTCTACTGCTCCAAGTCTAAAGCAGACTACACTGGCCATCTCAGAAACCTAGTCTCAGGCTTGCTGAGACTTTTTAATGATGCCAACCCTGTAGTTCTGAATGAAAGCTGGGATGCTCTCAGTGCCATCACTAAGAAACTAGATGCTGGGAGCCAGCTTGCTCTCATTGAGGATCTACACAGGGATATCCGCATGGTAGGGAATGAAGCCAAAGGAGATCATGTTCTGGGATTCTGTATTCCAAAGAAGGGAGTGACTTCTATTCTTCCGGTCCTGCGGGAGGGAGTCTTAACAGGCAATCCGGAGCAGAAGGAGGAAGCTGCTAAAGCTTTAGGACTTGTTATTAAACTAACCTCGGCTGAGGCCCTGAAACCTTCGGTGGTGAGCATCACTGGGCCGCTCATTCGGATCCTTGGAGACCGGTTCAGCTGGAATGTCAAGGTGGCCTTATTGGAAACACTAAGCCTTCTGCTGGCCAAGGTTGGAATTGCCCTGAAACCATTCCTGCCTCAGCTGCAGACTACCTTCACCAAAGCGCTACAAGATTCAAACCGTGCTGTCCGCCTTAAGGCTGCTGATGCTCTTGGGAAGCTGATTGCTATCCATGTTAAGGTGGACCCTCTCTTTACAGAGTTGTTAAATGGGATCCGCTCCAGTGAGGATTCTGGCATCAGGGATACTATGTTGCAAGCTTTGCGGTTTGTCACAGAAGGAGCTGGTGCTAAAGTGGATGCAGCCATTAGGAAGAACATCACCTCTGTGCTTCTAGGAATGCTTGGACATGATGAGGATGCCACCCGCATGGCTTCAGCAGGCTGCCTGGCAGAGCTGTGTGCATTTCTGACGGAAGAGGAACTCTGCAGTGTTCTACAGCATCATCTGCTGGCAGATATGTCGGGGGTTGACTGGATGGTGAGGCATGGACGGAGCCTGGCACTCTCAGTGGCTGTAAACATAGCTCCCAGCAAACTATGTGCCCCCAAATACTGTAACAACGTTCAGGATATGATCTTCAGCAATGCCACAGCAGACCGAATCCCCATTGCTGTCAGTGGTATCAGAGGGATGGGCTTCCTTATGAAATTCTACATAGAATCTGAAGGAGGGAGCTTGCCTCCCAGACTCTCCAGCCTCTTCATTAAGTGTCTCCAGAATCCATCCAGTGACATCAAGTTAGTTGCAGAAAAGATGATTTGGTGGGCTAATAAAAATAAGCTCCCCCCTATGGATCCACAGGCAATTAAACCAATTCTCAAAGCACTTTTGGACAACACAAAGGACAAAAACACCAGTGTGAGGGCCTACAGTGATCAAGCCATAGTTAACCTCCTGAAGATGAGAGAGGGCGAGGAAGTGCTTGAGTCTGTCTCCAAGATCCTAGATGCTACCAGTTTGGAGCTGCTGAACGAGAGCTGCCGGAGATCTCTGAAGAAACTTGCTAGCCAGGCTGACTCTGTTGAACAGATCGATGATACTGTACTCACATGATAATTAAGATCCAGAAAGAAAGAAAACAGAGAACCAACCGCTGCATCAGCATAATAACGAGAAAAAACATTAAAACTTTTCATTTTTGAAAATACATTAATTCTGATGGGGGCTTATAAAAAGGGCTTCCAGAGTATTTTAATATCAGAAATATACCAGAATAGCCTTAATTAGACCTACATCTGCTGAAATTTGAAAATTTGGTCCCGTTTTTGAAACAAGAATACACAAGAAACAAATCCTGTCTGTCAATAAAGTGGTATTGGTAGCTAATTGTGTGGTGTGGTGTGGGTAATGTCAACCCAACCTCTGGCGAAATGGCCCCTCTGGATTTGTGTATAGGTTCCAGTACTAGAGCCATCACTGGTCTTTTTCACAGAAACCATGCAGTGGGACAAGGACTCTGAAAATAAAAGTTACTGTTTTCATATATTGCTAACTTGCTGCTTCTAATGGTTCTGAAGTTTGAAAATCCTGTAAAACAAACTATTTAAAATAATTTAGAGATTACAAAGGCAAAGGGGGGGGATTAAATGCAAGCTGTTTACAGGAATGTTTAATAAAGGCTTTGAATTTAAAAAAAAAAAAAAAAGATCCAGCAAAGATGAGATTCTTTTAAAGGTCATCGTTTGATATAATCCTTCCTTCTCCTCCTCCCCAG
>TRINITY_DN6258_c0_g1_i1 len=3201 path=[0:0-442 1:443-3200]
CACGACGCTCTTCCGATCTCACCGAATGTTTTAAGTCCTTCATCAGTCAAGTTTCACCTCCATTACTTGCATAAGAAACCAAGAGCCTCTTCTCTTGTTAAATTATCTCTATATTTTATCATACAGCCTGAAATGCAGTAAAATCACAGTGAAAGCCCTGGGAAAACAACATCTTTACAGCAGGACTTGAACCGTTAGAATAATAAACGCATCTAAAGAAGCTTCCCATAATAAAATTTTGGGTTTCCATTTCCAGAAATCAAGTCAATTTAGAAATCCTAGGTTCTACTTAAAAAACCAAAAAGATCTAAAAATGAACACAGACCCATCTCTCCTCAGTCATTTTACAAATCCTACAATTTCACTTGCAGAGATAGATACTTTTCCAGTCTGGAAAACAGTAGTGCAATTTAATTAGTTTGACTTTTTTTTTTTTTTTTTTTAAACTTACTTAATACAGTACATAAATGTCATAGCTGTGTGGAAAGATAAGAAGATGCTCTGGTAAACAAGAAACTTTGGCAAGCCCATGCAGGCTTACTAGTCCATTAAAGCTTGTAAGTCCAAAGTGGCTTTTTAAAAAAAGTTTATATACATACACATATATAAACTAAAAACAAAAGCATAAATAAATAGACAGACATTACTGTAAACTGTCTGATATTTTTCATAATTTCTCACTGACAGCTGACATGACCTTTGACTTGAGAGTCATTTAAATAGCAGAGAGTTGACCTAAAGGGCATCTCACCATGGCCTCCAGCCTGGGAAAACCCAATTGGAACTACATTTCTAAAGTCTGTAGAAAATATAGTCTAACGATGCCACTATTATGGGTTTCTTCTGGCCACCTCACTTAGACTTCTTCTTAAAGAGGCTTTTTATTTTAGATGGCTTTTTGTTTCTTTCCCCATTCTGACACAGGTCCTGTGGGGTGCTACTTATCCTGGGGACTGCGGAGGCGTCATGAACTTGTTTGCTCTCGCTACTGGCTGATGTGCAGGAAGTGTGGCGAGGCTTGGGGACTGGGATCCCGCTAGAGATCTGGCTCATGCTGCAGGATTTCTCCAAGATGCCATTGTAGACTTTGCTTGCCGGACTAAAGATCATACTCTTAGTTTCCGTCAGGCCTACGCAGTCAGGGGAACCCCTGGAGAGATCTGCAGTTAGAGAGGAGGAGTCTCCCGTGGAGGATTCTTCTAATGAGAGCTCCTCCCGTGACACCTTCTGAAGAGAGAGTGGCTGGTAGATCTCAAGGCTTGAAGGAGGAGATTGCTTTCTTCCAGTGGAGGAATTTAAGGAGTCACATTCTGAACCTGTATCCTGTGCTTCCCACGGTTTGTCAGCAGTGAAGTAAATAGCCTCTTCCTCCTCTTCAGTACGATAAAGAGCAGGGCAGCTGGACACCGAGAGGATGTCAGGATCAGGGGAGGGCAAAGCATGCTGTGTATGTTGTGTGTGCTGCGTATTCTGCGTGGGCTGGGTTTGTGGAGATGATGGCACAATGTTGCGTCTTGAGCGACACAAGCTACTGCTTCGCACCAATGTGCTGGGAGGCTTTACAATGGACCCATGAAACTGTGAAACTATTGGAGGGGTGTCTTCATCTAAGTCATCAACTCCTCCAGCAATAGGGTATGGTGGAATGGAGACCCGGGGCATTACCACCCAACTGTGATCAGAGTAGAGAGAGGAGGTCAGGCTTGGTAATCCTGAGTTGTGTGCTATTTGAAAGCCGCAAATCTTCTCAATCTGCTGCCATCGGTAAAGACGCTCTCTCAGGCAGGTCGTCAACTCAGAGAGTGATTTCTTTGCTTCAAGGATTTTGTGGTCCACCTCATCTAGGGAAGAGCTGTGTGCAACATGTAATGTCCCAAAAACAGTGTTTCTCTTCTTCTTTATCTTTTCTGCCTCATCTTTAGCAATTGTTAAGTGCATTTCAGCATTCTGTCTTTTGACATTGTAGTACTGTACTTCGACCTCATGGGTTAACTGGAGCCATTTCTGGAGTGCGTCAGGAACGGACCAGTTACTTCTCAGCTCAAACTCTTTTTCAGCCTTCTTTAAGGCCATGCGAACCTGTACAAGCTCCTCTTCTGCGTATTTGCGTCGGCTCAATTCACATTCAGCTCCTTCCCTCAGCTCTCTCAGTCGACAAGCTTCCCGTTTTGCATCACTAATTTCATCCATCATTTTGCGCTCCAGGTTTTGCTTCTCTACAGCAACAGTTCTATTCTCTTCCTGTGCTTTCTCAAGCCTCGCTTGCAACTCAAAGAGACTCTGCTCTGCTGTCTGGAGGCTTTCCAAGTCTTTCATCATCTTGGTGACGTGCTCTTTTGAGGTCTTGCTCTGAGTATATGCAAACCAGCAGCCTCCAACACCTATCACTATAGAAATTGTTAGGATGAAGTCTTTCATCCAGTTGTGGGGTGGACGCGTGAGAGGTCCAAATAAAACAACATCCAGGGCCTTCAGCTGAAGTTTCTGTCTGTGGCTCCGATCAATGATTTTCAGATGAGAGATCATAAATGCAGGTTCATTTACAGCTATCCTAGGAAGCGTTGTTCCCTTGACATTACTGTCTCTAAAGTTCTTCACATACTGGGGAAGTTCAACAAATTCTATCAGCCACTGAAGAGTCTCTTCTTGAGTCCAGTTGTGAACTTCAGATGTTTTCCAGCGTTTCCACAGATCTTCAACGGTGATATGTTTGTCTTCTCTGTGCAAATGGTTATGCTTATTGGAAGCATCCTTATATTTCATATCTTCTCTGATAAACTCATCACTTTCATCTACTTCAATGCCTCCGTCTTTATCATCATCCATTTGTTTGTGGATCATGCGGAGAGCTTCCAGACTGAATCTGTCCTCCTCAGTAAAGCATGGTGGGCTCAGAGAATGGTAAGGGTCTGTCACCAGAGCCGGGCTCTCTGCCGCCGAGGCACCGCTTCCTCTTCTGGCCAAGTCCCGGGGCTCCAGCTCGCAGCCCGCCGCGGCGCCGGCCAGGAGCAGCAGGAGCAGCAGGGGGCTCCCCGGCGGCCGGGCAGCGCGGCTCGGACTCATCGGGGCAGCGCAGGGACCGGACTCCGCTGAGGCGCTTCCACAGTGGCGGCTGTTCCTAAGCCTCCTCTTCCTCCTCCTCCGCCGGCCGGCCGGCCCCTGCCCCACGCTCCTGCGCGGGGCCTCCCGCTGCTTCCGGGC
>TRINITY_DN6258_c0_g1_i2 len=505 path=[0:0-442 2:443-504]
CACGACGCTCTTCCGATCTCACCGAATGTTTTAAGTCCTTCATCAGTCAAGTTTCACCTCCATTACTTGCATAAGAAACCAAGAGCCTCTTCTCTTGTTAAATTATCTCTATATTTTATCATACAGCCTGAAATGCAGTAAAATCACAGTGAAAGCCCTGGGAAAACAACATCTTTACAGCAGGACTTGAACCGTTAGAATAATAAACGCATCTAAAGAAGCTTCCCATAATAAAATTTTGGGTTTCCATTTCCAGAAATCAAGTCAATTTAGAAATCCTAGGTTCTACTTAAAAAACCAAAAAGATCTAAAAATGAACACAGACCCATCTCTCCTCAGTCATTTTACAAATCCTACAATTTCACTTGCAGAGATAGATACTTTTCCAGTCTGGAAAACAGTAGTGCAATTTAATTAGTTTGACTTTTTTTTTTTTTTTTTTTTTCAAGCAGAAGACGGCATACGAGATTACAAGGTGACTGGAGTTCAGACGTGTGCTCTTCCG
>TRINITY_DN6328_c0_g1_i2 len=1291 path=[1:0-1194 2:1195-1290]
TCCCAAAGATTGCTGTGTAGCCCATTTTTTAATGTAAAAAAAAAAAGGGGGGGGGGGGGAACTGCAGCCCAATATTGTTTCTTTACAGACCACTGTTAAGAGTATTTTTTAACTGAAGAGGTATCAAAACATAAAAGATGCATGCAAATTGTAGATTTTTCTATTATATATTTCTGCTTAGTAGTGATTATTCCCTTTACCTCAGCAGTACACCAGTAACCCTAGGTTTTTAATAAAGTGCTATTCATCATATAAGTTTCCAAATAACTAAATCATTTATCTTGTTAAAACTAAATGACTACCCAGTTACTGCACCTGTTATACCAACTCAACGTTCAGTTTTATTTTACCAGCATTGAAAGATGCTGCATTTTGCAACAGATGGTGGTGAAATTGCCCGGATTTTGCAGTTTTCTTTATGTCTTGAATTTGCTTGAAAATAAGTGTTTGCTGTTGTAATAGCAAGTTGAAAGCAGACAGAGTTCCACAATGTATCAAGTTATTACAAAAACTTTTACAGCCTGAAAACAATTCAGTGCCATGGACATTTAAAAAGTCACAATAATTATTAAAAATCTCTGAATAATAAAAAGTTTTGCACATCCACGTTTGAAAAGAATATTTTATACGTGGTGAAAAAAATATAACATTTACCTTAACTTGAAACAAGTTATATTGTTTTTAACTTGCACATTTCCATTCCTTATACTACTTTTTCAAATATTTTCTTTAAAAAGATCTCTCTCTCTGGATTTTACATTTAATGCAAAAGTTTCACTATTCTGAAGAAAACTTTGTTTCTTCATTAGTTTCCTGAAGAGTCCATTTGGATTTGCAAGAAGATCTTCATGTGTTCCACATTCAACAATTCTGCCTTGGTCAAGAACTGCAACAGAATCAGCATTTTGAACGGTGGACAGACGATGGGCAATAATTAGGACTGTCCTTCCTTCCATTAGCCGATCTAGAGCGTTCTGTACTAGGTACTCATTTTCAGCATCCAAAGCACTTGTAGCTTCATCTAGCAGAAGAATTTTAGGATTCTTGAGCAGAGCTCGAGCAATGGCAATCCGTTGTTTCTGTCCGCCTGAAAGAAGGAGGCCTTTTTCTCCAACTACAGTGTGGAATCCTTTTGGAAAGTCTCTGATAAAATTAGTTGCATTAGCTATTTCAGCAACTCTCTCGATTTCTTCAGAGATCGGAAGAGCACACGTCTGAACTCCAGTCACCTTGTAATCTCGTATGCCGTCTTCTGCTTGAAAAAAAAAAGCAGTTACCACAGAAGGGTCCT
>TRINITY_DN6328_c0_g1_i6 len=2028 path=[1:0-1194 3:1195-1218 4:1219-1272 9:1273-1655 11:1656-2027]
TCCCAAAGATTGCTGTGTAGCCCATTTTTTAATGTAAAAAAAAAAAGGGGGGGGGGGGGAACTGCAGCCCAATATTGTTTCTTTACAGACCACTGTTAAGAGTATTTTTTAACTGAAGAGGTATCAAAACATAAAAGATGCATGCAAATTGTAGATTTTTCTATTATATATTTCTGCTTAGTAGTGATTATTCCCTTTACCTCAGCAGTACACCAGTAACCCTAGGTTTTTAATAAAGTGCTATTCATCATATAAGTTTCCAAATAACTAAATCATTTATCTTGTTAAAACTAAATGACTACCCAGTTACTGCACCTGTTATACCAACTCAACGTTCAGTTTTATTTTACCAGCATTGAAAGATGCTGCATTTTGCAACAGATGGTGGTGAAATTGCCCGGATTTTGCAGTTTTCTTTATGTCTTGAATTTGCTTGAAAATAAGTGTTTGCTGTTGTAATAGCAAGTTGAAAGCAGACAGAGTTCCACAATGTATCAAGTTATTACAAAAACTTTTACAGCCTGAAAACAATTCAGTGCCATGGACATTTAAAAAGTCACAATAATTATTAAAAATCTCTGAATAATAAAAAGTTTTGCACATCCACGTTTGAAAAGAATATTTTATACGTGGTGAAAAAAATATAACATTTACCTTAACTTGAAACAAGTTATATTGTTTTTAACTTGCACATTTCCATTCCTTATACTACTTTTTCAAATATTTTCTTTAAAAAGATCTCTCTCTCTGGATTTTACATTTAATGCAAAAGTTTCACTATTCTGAAGAAAACTTTGTTTCTTCATTAGTTTCCTGAAGAGTCCATTTGGATTTGCAAGAAGATCTTCATGTGTTCCACATTCAACAATTCTGCCTTGGTCAAGAACTGCAACAGAATCAGCATTTTGAACGGTGGACAGACGATGGGCAATAATTAGGACTGTCCTTCCTTCCATTAGCCGATCTAGAGCGTTCTGTACTAGGTACTCATTTTCAGCATCCAAAGCACTTGTAGCTTCATCTAGCAGAAGAATTTTAGGATTCTTGAGCAGAGCTCGAGCAATGGCAATCCGTTGTTTCTGTCCGCCTGAAAGAAGGAGGCCTTTTTCTCCAACTACAGTGTGGAATCCTTTTGGAAAGTCTCTGATAAAATTAGTTGCATTAGCTATTTCAGCAACTCTCTCGATTTCTTCAGCAGTTACCACAGAAGGGTCCTCTGCACCATAGGCAATATTTTCAGCAATAGAACAGGAGAACAGAATTGGTTCCTGATTCACTGTTCCAATTTTAGTTCTGAACCACAATGGATTTAGCTGACGGGCATCAAAGCCATCAACGGTGATAGTGCCTGAGAGAGGGTCATACAGCCTTAGCAGAAGAGATACCACAGTTGATTTGCCTGAGCCACTTGGACCAACCAGTGCCATAACAGAGCCTGCTGGAATGGACAGACTAAAGTCTTGGAAAACTAAGACTTCTGGACGGGTTGGATAAGCAAACTGGATATTTTGGAACTCCAAAGCCCCTTTGAAGCAGTCTTGATTTAAAATTATTCCCTCATTCAATGGAAGTTCTGGCTTTCTCTCAATAAGTTCCCAAAGACGTCCTCCTGCACCTATTCCCTTCATTAGCTCGGTATAGAAAGAGCTCAAACCTAAAAAAAAGAAATTATACTGCATTAAGAAGGAACATACAAGAAAACATTTGAGAAATCAGCTGGATTTGTGCCAAAAACTGTTGACATAGCCGTATTAGGGTAAGAATTCAAAATTAATGTTTGTAAATACACAGTGACTTGTGAAGTAAGAGTCTTGTATACTTGCAAATTTCCCCAAATTTACTTTAAAATAGCCACTTATGTAACAACTATGTTACATAGTTGTCACTGGCAGAGTTATTGGGGCACAGGGGGCGTGGTTGCACCTAGGGGGCCTGATGGGGCCCTGGGACTTGTCACTCAGAGTTGGAGCCTGGAGGGGGTCTCTGACTCGGAGTAATGAGTCGAAGCCGCCACCAAGACGAGGCAGG
>TRINITY_DN6328_c0_g1_i1 len=3023 path=[1:0-1194 3:1195-1218 4:1219-1272 9:1273-1655 10:1656-1789 13:1790-3022]
TCCCAAAGATTGCTGTGTAGCCCATTTTTTAATGTAAAAAAAAAAAGGGGGGGGGGGGGAACTGCAGCCCAATATTGTTTCTTTACAGACCACTGTTAAGAGTATTTTTTAACTGAAGAGGTATCAAAACATAAAAGATGCATGCAAATTGTAGATTTTTCTATTATATATTTCTGCTTAGTAGTGATTATTCCCTTTACCTCAGCAGTACACCAGTAACCCTAGGTTTTTAATAAAGTGCTATTCATCATATAAGTTTCCAAATAACTAAATCATTTATCTTGTTAAAACTAAATGACTACCCAGTTACTGCACCTGTTATACCAACTCAACGTTCAGTTTTATTTTACCAGCATTGAAAGATGCTGCATTTTGCAACAGATGGTGGTGAAATTGCCCGGATTTTGCAGTTTTCTTTATGTCTTGAATTTGCTTGAAAATAAGTGTTTGCTGTTGTAATAGCAAGTTGAAAGCAGACAGAGTTCCACAATGTATCAAGTTATTACAAAAACTTTTACAGCCTGAAAACAATTCAGTGCCATGGACATTTAAAAAGTCACAATAATTATTAAAAATCTCTGAATAATAAAAAGTTTTGCACATCCACGTTTGAAAAGAATATTTTATACGTGGTGAAAAAAATATAACATTTACCTTAACTTGAAACAAGTTATATTGTTTTTAACTTGCACATTTCCATTCCTTATACTACTTTTTCAAATATTTTCTTTAAAAAGATCTCTCTCTCTGGATTTTACATTTAATGCAAAAGTTTCACTATTCTGAAGAAAACTTTGTTTCTTCATTAGTTTCCTGAAGAGTCCATTTGGATTTGCAAGAAGATCTTCATGTGTTCCACATTCAACAATTCTGCCTTGGTCAAGAACTGCAACAGAATCAGCATTTTGAACGGTGGACAGACGATGGGCAATAATTAGGACTGTCCTTCCTTCCATTAGCCGATCTAGAGCGTTCTGTACTAGGTACTCATTTTCAGCATCCAAAGCACTTGTAGCTTCATCTAGCAGAAGAATTTTAGGATTCTTGAGCAGAGCTCGAGCAATGGCAATCCGTTGTTTCTGTCCGCCTGAAAGAAGGAGGCCTTTTTCTCCAACTACAGTGTGGAATCCTTTTGGAAAGTCTCTGATAAAATTAGTTGCATTAGCTATTTCAGCAACTCTCTCGATTTCTTCAGCAGTTACCACAGAAGGGTCCTCTGCACCATAGGCAATATTTTCAGCAATAGAACAGGAGAACAGAATTGGTTCCTGATTCACTGTTCCAATTTTAGTTCTGAACCACAATGGATTTAGCTGACGGGCATCAAAGCCATCAACGGTGATAGTGCCTGAGAGAGGGTCATACAGCCTTAGCAGAAGAGATACCACAGTTGATTTGCCTGAGCCACTTGGACCAACCAGTGCCATAACAGAGCCTGCTGGAATGGACAGACTAAAGTCTTGGAAAACTAAGACTTCTGGACGGGTTGGATAAGCAAACTGGATATTTTGGAACTCCAAAGCCCCTTTGAAGCAGTCTTGATTTAAAATTATTCCCTCATTCAATGGAAGTTCTGGCTTTCTCTCAATAAGTTCCCAAAGACGTCCTCCTGCACCTATTCCCTTCATTAGCTCGGTATAGAAAGAGCTCAAACCTCCAATGCTCAGTCCAACCCAAAAAGCATACATTAAGAAAGAAGAGAGTTCACCAACAGTCATGTGGGCACTGCCCATCAGCAATCCTCCTTTGTACAGAACAGAGAGTACAATCAAGTTCCCACATAGCCCAGTTGCTCCAAAGAATCCTGCCCGAGCTATTGCTTCTTTTTTGGCTAAGTTTAGAACATAGTCAATTTTGCTTGTATATTTCTCCATTTCATTCATCTCCTGACCAAAAGCTCGAACTGTTCTTATACTTCCAATACGTTCTTCAGCTAACTGTGTTGCTTCTGCAAGGGAATCCTGTGTCATTCTAGTAAGTTTTCGTAGATATCGTCCATAAATCACAGCTATGAGAACCAGAGGAGGCACAACACTCAGAACAAATGTGGCAAGTTTTGGAGAGACAAAAAACATCATTCCAATCCCAACGGATGACTGAGCTACTGCTCTTAGCCCATCAGAAAGGTTTTCAGTTACTGAGCGGCCCAACAGGGCTGTGTCTGAAGACAAGCGATTAATCAACTCCCCTGTACTGGTCTTGTCAAAGAAAGCAACTTCTTGTTTCAGAATAGAAGAAAACATCATTGATCGCAATTGTTTCACAATTGTTTGTCCTGCAGTCAGCATGAGGTAGATACGGATAGCATTAGCAGCAGCACCACAAAGAAAGATGCCACTTAGCAAGGCACAGAAGCTGGTCAGGCTGTCAGCAGAATCTCCAGCAGGATTGCTATAAATGACATCTATAACTTTCCCCAGGAAAAATGGGGCAGACATAGTGATAAAACTGGAAACTGTCAGAAAGCCAACAGCAGCTGTCAGCCTCCATCGCTCCGGATACACCAGGGCCAACAGCCTCTTCACATCGGAGTCCTTCCGAGCGGCAGGGGGCAGCGCATCTCCCTGGGGTCCGTTCTCCTTCTGGGGATCCCCCGTCTTCGAGTCCACCCCAGCCGCGGCTGCCCTGGAGGATACGGCGCGAGGGGCGGCCCGGAAGAGGCGGAGGGGACCGGGTAGAAACGTCCTCGCCCCGCATCTGCCCGCCGCCGGGAGCGCCCAGGCGGCCGAGTGCAACGCTACCCAGGCTCCGGAGCAGGCGCCGAGGGAGCCCCGACTCGCCCAGGGGGGCGGCAGGCTTCGCCGCAGGAGCAGCAGCAGGGGGAGGCGGGGGGCCAAGCTCGCCATGGAACTACTGCTGCTGGGCAGGAGAAGGCGGCGCCTCAGAGCCCGAGACACCCCGGGCAGCCTCTGCTGCCACCGCCCACCCCCATCGAGCGCGGCCGGGGCAAGCTTCTCCCGGGCTCGGCCCTTTCTGCCGCCAGCTGATAAGACGCCAGTCCGCGGCTTCCTGCTCGCTCAGCC
>TRINITY_DN6328_c0_g1_i4 len=2073 path=[0:0-299 6:300-303 8:304-305 9:306-688 10:689-822 12:823-839 13:840-2072]
CTCCAGAGTTTATGCAGGCGCAGGGGAGAACGGGATCACAGAGTACGTCTGTATTTTAAAAGAATATCCTTGGAATGACGCACATATATGGTACAAGCCTCAACTCTTAATATATTAGGAATTTGAGGCCAACTGTTTATTCATACATTCAGAAAGTCATGTTTGCAGGATACTATACATGACTTACACAGCAAGGAAATTAAGTAATACAAATATTGTATGCATTGTGGACTTTGCAAGCCGTTTACTAAAAGTTTAAATCTTAGATTAAAGCTCCTTAACCAATTCCCATCTTTCTTACCTGATTCACTGTTCCAATTTTAGTTCTGAACCACAATGGATTTAGCTGACGGGCATCAAAGCCATCAACGGTGATAGTGCCTGAGAGAGGGTCATACAGCCTTAGCAGAAGAGATACCACAGTTGATTTGCCTGAGCCACTTGGACCAACCAGTGCCATAACAGAGCCTGCTGGAATGGACAGACTAAAGTCTTGGAAAACTAAGACTTCTGGACGGGTTGGATAAGCAAACTGGATATTTTGGAACTCCAAAGCCCCTTTGAAGCAGTCTTGATTTAAAATTATTCCCTCATTCAATGGAAGTTCTGGCTTTCTCTCAATAAGTTCCCAAAGACGTCCTCCTGCACCTATTCCCTTCATTAGCTCGGTATAGAAAGAGCTCAAACCTCCAATGCTCAGTCCAACCCAAAAAGCATACATTAAGAAAGAAGAGAGTTCACCAACAGTCATGTGGGCACTGCCCATCAGCAATCCTCCTTTGTACAGAACAGAGAGTACAATCAAGTTCCCACATAGCCCAGTCTTCACCATATACTTACTGCTCCAAAGAATCCTGCCCGAGCTATTGCTTCTTTTTTGGCTAAGTTTAGAACATAGTCAATTTTGCTTGTATATTTCTCCATTTCATTCATCTCCTGACCAAAAGCTCGAACTGTTCTTATACTTCCAATACGTTCTTCAGCTAACTGTGTTGCTTCTGCAAGGGAATCCTGTGTCATTCTAGTAAGTTTTCGTAGATATCGTCCATAAATCACAGCTATGAGAACCAGAGGAGGCACAACACTCAGAACAAATGTGGCAAGTTTTGGAGAGACAAAAAACATCATTCCAATCCCAACGGATGACTGAGCTACTGCTCTTAGCCCATCAGAAAGGTTTTCAGTTACTGAGCGGCCCAACAGGGCTGTGTCTGAAGACAAGCGATTAATCAACTCCCCTGTACTGGTCTTGTCAAAGAAAGCAACTTCTTGTTTCAGAATAGAAGAAAACATCATTGATCGCAATTGTTTCACAATTGTTTGTCCTGCAGTCAGCATGAGGTAGATACGGATAGCATTAGCAGCAGCACCACAAAGAAAGATGCCACTTAGCAAGGCACAGAAGCTGGTCAGGCTGTCAGCAGAATCTCCAGCAGGATTGCTATAAATGACATCTATAACTTTCCCCAGGAAAAATGGGGCAGACATAGTGATAAAACTGGAAACTGTCAGAAAGCCAACAGCAGCTGTCAGCCTCCATCGCTCCGGATACACCAGGGCCAACAGCCTCTTCACATCGGAGTCCTTCCGAGCGGCAGGGGGCAGCGCATCTCCCTGGGGTCCGTTCTCCTTCTGGGGATCCCCCGTCTTCGAGTCCACCCCAGCCGCGGCTGCCCTGGAGGATACGGCGCGAGGGGCGGCCCGGAAGAGGCGGAGGGGACCGGGTAGAAACGTCCTCGCCCCGCATCTGCCCGCCGCCGGGAGCGCCCAGGCGGCCGAGTGCAACGCTACCCAGGCTCCGGAGCAGGCGCCGAGGGAGCCCCGACTCGCCCAGGGGGGCGGCAGGCTTCGCCGCAGGAGCAGCAGCAGGGGGAGGCGGGGGGCCAAGCTCGCCATGGAACTACTGCTGCTGGGCAGGAGAAGGCGGCGCCTCAGAGCCCGAGACACCCCGGGCAGCCTCTGCTGCCACCGCCCACCCCCATCGAGCGCGGCCGGGGCAAGCTTCTCCCGGGCTCGGCCCTTTCTGCCGCCAGCTGATAAGACGCCAGTCCGCGGCTTCCTGCTCGCTCAGCC
>TRINITY_DN6328_c0_g1_i5 len=2971 path=[1:0-1194 3:1195-1218 8:1219-1220 9:1221-1603 10:1604-1737 13:1738-2970]
TCCCAAAGATTGCTGTGTAGCCCATTTTTTAATGTAAAAAAAAAAAGGGGGGGGGGGGGAACTGCAGCCCAATATTGTTTCTTTACAGACCACTGTTAAGAGTATTTTTTAACTGAAGAGGTATCAAAACATAAAAGATGCATGCAAATTGTAGATTTTTCTATTATATATTTCTGCTTAGTAGTGATTATTCCCTTTACCTCAGCAGTACACCAGTAACCCTAGGTTTTTAATAAAGTGCTATTCATCATATAAGTTTCCAAATAACTAAATCATTTATCTTGTTAAAACTAAATGACTACCCAGTTACTGCACCTGTTATACCAACTCAACGTTCAGTTTTATTTTACCAGCATTGAAAGATGCTGCATTTTGCAACAGATGGTGGTGAAATTGCCCGGATTTTGCAGTTTTCTTTATGTCTTGAATTTGCTTGAAAATAAGTGTTTGCTGTTGTAATAGCAAGTTGAAAGCAGACAGAGTTCCACAATGTATCAAGTTATTACAAAAACTTTTACAGCCTGAAAACAATTCAGTGCCATGGACATTTAAAAAGTCACAATAATTATTAAAAATCTCTGAATAATAAAAAGTTTTGCACATCCACGTTTGAAAAGAATATTTTATACGTGGTGAAAAAAATATAACATTTACCTTAACTTGAAACAAGTTATATTGTTTTTAACTTGCACATTTCCATTCCTTATACTACTTTTTCAAATATTTTCTTTAAAAAGATCTCTCTCTCTGGATTTTACATTTAATGCAAAAGTTTCACTATTCTGAAGAAAACTTTGTTTCTTCATTAGTTTCCTGAAGAGTCCATTTGGATTTGCAAGAAGATCTTCATGTGTTCCACATTCAACAATTCTGCCTTGGTCAAGAACTGCAACAGAATCAGCATTTTGAACGGTGGACAGACGATGGGCAATAATTAGGACTGTCCTTCCTTCCATTAGCCGATCTAGAGCGTTCTGTACTAGGTACTCATTTTCAGCATCCAAAGCACTTGTAGCTTCATCTAGCAGAAGAATTTTAGGATTCTTGAGCAGAGCTCGAGCAATGGCAATCCGTTGTTTCTGTCCGCCTGAAAGAAGGAGGCCTTTTTCTCCAACTACAGTGTGGAATCCTTTTGGAAAGTCTCTGATAAAATTAGTTGCATTAGCTATTTCAGCAACTCTCTCGATTTCTTCAGCAGTTACCACAGAAGGGTCCTCTGATTCACTGTTCCAATTTTAGTTCTGAACCACAATGGATTTAGCTGACGGGCATCAAAGCCATCAACGGTGATAGTGCCTGAGAGAGGGTCATACAGCCTTAGCAGAAGAGATACCACAGTTGATTTGCCTGAGCCACTTGGACCAACCAGTGCCATAACAGAGCCTGCTGGAATGGACAGACTAAAGTCTTGGAAAACTAAGACTTCTGGACGGGTTGGATAAGCAAACTGGATATTTTGGAACTCCAAAGCCCCTTTGAAGCAGTCTTGATTTAAAATTATTCCCTCATTCAATGGAAGTTCTGGCTTTCTCTCAATAAGTTCCCAAAGACGTCCTCCTGCACCTATTCCCTTCATTAGCTCGGTATAGAAAGAGCTCAAACCTCCAATGCTCAGTCCAACCCAAAAAGCATACATTAAGAAAGAAGAGAGTTCACCAACAGTCATGTGGGCACTGCCCATCAGCAATCCTCCTTTGTACAGAACAGAGAGTACAATCAAGTTCCCACATAGCCCAGTTGCTCCAAAGAATCCTGCCCGAGCTATTGCTTCTTTTTTGGCTAAGTTTAGAACATAGTCAATTTTGCTTGTATATTTCTCCATTTCATTCATCTCCTGACCAAAAGCTCGAACTGTTCTTATACTTCCAATACGTTCTTCAGCTAACTGTGTTGCTTCTGCAAGGGAATCCTGTGTCATTCTAGTAAGTTTTCGTAGATATCGTCCATAAATCACAGCTATGAGAACCAGAGGAGGCACAACACTCAGAACAAATGTGGCAAGTTTTGGAGAGACAAAAAACATCATTCCAATCCCAACGGATGACTGAGCTACTGCTCTTAGCCCATCAGAAAGGTTTTCAGTTACTGAGCGGCCCAACAGGGCTGTGTCTGAAGACAAGCGATTAATCAACTCCCCTGTACTGGTCTTGTCAAAGAAAGCAACTTCTTGTTTCAGAATAGAAGAAAACATCATTGATCGCAATTGTTTCACAATTGTTTGTCCTGCAGTCAGCATGAGGTAGATACGGATAGCATTAGCAGCAGCACCACAAAGAAAGATGCCACTTAGCAAGGCACAGAAGCTGGTCAGGCTGTCAGCAGAATCTCCAGCAGGATTGCTATAAATGACATCTATAACTTTCCCCAGGAAAAATGGGGCAGACATAGTGATAAAACTGGAAACTGTCAGAAAGCCAACAGCAGCTGTCAGCCTCCATCGCTCCGGATACACCAGGGCCAACAGCCTCTTCACATCGGAGTCCTTCCGAGCGGCAGGGGGCAGCGCATCTCCCTGGGGTCCGTTCTCCTTCTGGGGATCCCCCGTCTTCGAGTCCACCCCAGCCGCGGCTGCCCTGGAGGATACGGCGCGAGGGGCGGCCCGGAAGAGGCGGAGGGGACCGGGTAGAAACGTCCTCGCCCCGCATCTGCCCGCCGCCGGGAGCGCCCAGGCGGCCGAGTGCAACGCTACCCAGGCTCCGGAGCAGGCGCCGAGGGAGCCCCGACTCGCCCAGGGGGGCGGCAGGCTTCGCCGCAGGAGCAGCAGCAGGGGGAGGCGGGGGGCCAAGCTCGCCATGGAACTACTGCTGCTGGGCAGGAGAAGGCGGCGCCTCAGAGCCCGAGACACCCCGGGCAGCCTCTGCTGCCACCGCCCACCCCCATCGAGCGCGGCCGGGGCAAGCTTCTCCCGGGCTCGGCCCTTTCTGCCGCCAGCTGATAAGACGCCAGTCCGCGGCTTCCTGCTCGCTCAGCC
>TRINITY_DN6328_c0_g1_i12 len=2249 path=[5:0-492 6:493-496 8:497-498 9:499-881 10:882-1015 13:1016-2248]
AAATTTAAAAGCATAACTAATATGGTATACAGTTCTAAAGCGCATGCAGTTTGTATACTAGTCTAAAATAAAATGGGTCAAGGATATGGTTTACTGTGCAATATACATTCTGCATCGATTTAAGTGTCATACATTTTTGCTATTTACAAGGTCTAAAAGAATGTTTTACTATGGCAATGCTGAGATCACAGATGAAGTCTAAGGACACAATCCGGCTATGGTGGGATTTGTGCTGGTGGTATGAGCAAGAGTGGATTGACGCAAACTGAGCCAAATCCACCAAACAGGCTGCGCCAGTTACAGAAGTTACCAGCTGGAGCACACATCTGGGAGATGGGGCAGGAATCATCAGGGAGGAATGCAGGAGCCGTTGCTATCCTGAGGGACGGGGTGCACGATAGGGGGCAGGCACTTACCAGTGTGCAGGAGAACAACTGGAAGGCTCGGGAGCAGACCCAGCTAGAACGCAAGCCAGCTTTGCAGTGGGGCAGGGCCTGATTCACTGTTCCAATTTTAGTTCTGAACCACAATGGATTTAGCTGACGGGCATCAAAGCCATCAACGGTGATAGTGCCTGAGAGAGGGTCATACAGCCTTAGCAGAAGAGATACCACAGTTGATTTGCCTGAGCCACTTGGACCAACCAGTGCCATAACAGAGCCTGCTGGAATGGACAGACTAAAGTCTTGGAAAACTAAGACTTCTGGACGGGTTGGATAAGCAAACTGGATATTTTGGAACTCCAAAGCCCCTTTGAAGCAGTCTTGATTTAAAATTATTCCCTCATTCAATGGAAGTTCTGGCTTTCTCTCAATAAGTTCCCAAAGACGTCCTCCTGCACCTATTCCCTTCATTAGCTCGGTATAGAAAGAGCTCAAACCTCCAATGCTCAGTCCAACCCAAAAAGCATACATTAAGAAAGAAGAGAGTTCACCAACAGTCATGTGGGCACTGCCCATCAGCAATCCTCCTTTGTACAGAACAGAGAGTACAATCAAGTTCCCACATAGCCCAGTTGCTCCAAAGAATCCTGCCCGAGCTATTGCTTCTTTTTTGGCTAAGTTTAGAACATAGTCAATTTTGCTTGTATATTTCTCCATTTCATTCATCTCCTGACCAAAAGCTCGAACTGTTCTTATACTTCCAATACGTTCTTCAGCTAACTGTGTTGCTTCTGCAAGGGAATCCTGTGTCATTCTAGTAAGTTTTCGTAGATATCGTCCATAAATCACAGCTATGAGAACCAGAGGAGGCACAACACTCAGAACAAATGTGGCAAGTTTTGGAGAGACAAAAAACATCATTCCAATCCCAACGGATGACTGAGCTACTGCTCTTAGCCCATCAGAAAGGTTTTCAGTTACTGAGCGGCCCAACAGGGCTGTGTCTGAAGACAAGCGATTAATCAACTCCCCTGTACTGGTCTTGTCAAAGAAAGCAACTTCTTGTTTCAGAATAGAAGAAAACATCATTGATCGCAATTGTTTCACAATTGTTTGTCCTGCAGTCAGCATGAGGTAGATACGGATAGCATTAGCAGCAGCACCACAAAGAAAGATGCCACTTAGCAAGGCACAGAAGCTGGTCAGGCTGTCAGCAGAATCTCCAGCAGGATTGCTATAAATGACATCTATAACTTTCCCCAGGAAAAATGGGGCAGACATAGTGATAAAACTGGAAACTGTCAGAAAGCCAACAGCAGCTGTCAGCCTCCATCGCTCCGGATACACCAGGGCCAACAGCCTCTTCACATCGGAGTCCTTCCGAGCGGCAGGGGGCAGCGCATCTCCCTGGGGTCCGTTCTCCTTCTGGGGATCCCCCGTCTTCGAGTCCACCCCAGCCGCGGCTGCCCTGGAGGATACGGCGCGAGGGGCGGCCCGGAAGAGGCGGAGGGGACCGGGTAGAAACGTCCTCGCCCCGCATCTGCCCGCCGCCGGGAGCGCCCAGGCGGCCGAGTGCAACGCTACCCAGGCTCCGGAGCAGGCGCCGAGGGAGCCCCGACTCGCCCAGGGGGGCGGCAGGCTTCGCCGCAGGAGCAGCAGCAGGGGGAGGCGGGGGGCCAAGCTCGCCATGGAACTACTGCTGCTGGGCAGGAGAAGGCGGCGCCTCAGAGCCCGAGACACCCCGGGCAGCCTCTGCTGCCACCGCCCACCCCCATCGAGCGCGGCCGGGGCAAGCTTCTCCCGGGCTCGGCCCTTTCTGCCGCCAGCTGATAAGACGCCAGTCCGCGGCTTCCTGCTCGCTCAGCC
>TRINITY_DN6328_c0_g1_i10 len=1976 path=[1:0-1194 3:1195-1218 8:1219-1220 9:1221-1603 11:1604-1975]
TCCCAAAGATTGCTGTGTAGCCCATTTTTTAATGTAAAAAAAAAAAGGGGGGGGGGGGGAACTGCAGCCCAATATTGTTTCTTTACAGACCACTGTTAAGAGTATTTTTTAACTGAAGAGGTATCAAAACATAAAAGATGCATGCAAATTGTAGATTTTTCTATTATATATTTCTGCTTAGTAGTGATTATTCCCTTTACCTCAGCAGTACACCAGTAACCCTAGGTTTTTAATAAAGTGCTATTCATCATATAAGTTTCCAAATAACTAAATCATTTATCTTGTTAAAACTAAATGACTACCCAGTTACTGCACCTGTTATACCAACTCAACGTTCAGTTTTATTTTACCAGCATTGAAAGATGCTGCATTTTGCAACAGATGGTGGTGAAATTGCCCGGATTTTGCAGTTTTCTTTATGTCTTGAATTTGCTTGAAAATAAGTGTTTGCTGTTGTAATAGCAAGTTGAAAGCAGACAGAGTTCCACAATGTATCAAGTTATTACAAAAACTTTTACAGCCTGAAAACAATTCAGTGCCATGGACATTTAAAAAGTCACAATAATTATTAAAAATCTCTGAATAATAAAAAGTTTTGCACATCCACGTTTGAAAAGAATATTTTATACGTGGTGAAAAAAATATAACATTTACCTTAACTTGAAACAAGTTATATTGTTTTTAACTTGCACATTTCCATTCCTTATACTACTTTTTCAAATATTTTCTTTAAAAAGATCTCTCTCTCTGGATTTTACATTTAATGCAAAAGTTTCACTATTCTGAAGAAAACTTTGTTTCTTCATTAGTTTCCTGAAGAGTCCATTTGGATTTGCAAGAAGATCTTCATGTGTTCCACATTCAACAATTCTGCCTTGGTCAAGAACTGCAACAGAATCAGCATTTTGAACGGTGGACAGACGATGGGCAATAATTAGGACTGTCCTTCCTTCCATTAGCCGATCTAGAGCGTTCTGTACTAGGTACTCATTTTCAGCATCCAAAGCACTTGTAGCTTCATCTAGCAGAAGAATTTTAGGATTCTTGAGCAGAGCTCGAGCAATGGCAATCCGTTGTTTCTGTCCGCCTGAAAGAAGGAGGCCTTTTTCTCCAACTACAGTGTGGAATCCTTTTGGAAAGTCTCTGATAAAATTAGTTGCATTAGCTATTTCAGCAACTCTCTCGATTTCTTCAGCAGTTACCACAGAAGGGTCCTCTGATTCACTGTTCCAATTTTAGTTCTGAACCACAATGGATTTAGCTGACGGGCATCAAAGCCATCAACGGTGATAGTGCCTGAGAGAGGGTCATACAGCCTTAGCAGAAGAGATACCACAGTTGATTTGCCTGAGCCACTTGGACCAACCAGTGCCATAACAGAGCCTGCTGGAATGGACAGACTAAAGTCTTGGAAAACTAAGACTTCTGGACGGGTTGGATAAGCAAACTGGATATTTTGGAACTCCAAAGCCCCTTTGAAGCAGTCTTGATTTAAAATTATTCCCTCATTCAATGGAAGTTCTGGCTTTCTCTCAATAAGTTCCCAAAGACGTCCTCCTGCACCTATTCCCTTCATTAGCTCGGTATAGAAAGAGCTCAAACCTAAAAAAAAGAAATTATACTGCATTAAGAAGGAACATACAAGAAAACATTTGAGAAATCAGCTGGATTTGTGCCAAAAACTGTTGACATAGCCGTATTAGGGTAAGAATTCAAAATTAATGTTTGTAAATACACAGTGACTTGTGAAGTAAGAGTCTTGTATACTTGCAAATTTCCCCAAATTTACTTTAAAATAGCCACTTATGTAACAACTATGTTACATAGTTGTCACTGGCAGAGTTATTGGGGCACAGGGGGCGTGGTTGCACCTAGGGGGCCTGATGGGGCCCTGGGACTTGTCACTCAGAGTTGGAGCCTGGAGGGGGTCTCTGACTCGGAGTAATGAGTCGAAGCCGCCACCAAGACGAGGCAGG
>TRINITY_DN6328_c0_g1_i13 len=2056 path=[0:0-299 6:300-303 8:304-305 9:306-688 10:689-822 13:823-2055]
CTCCAGAGTTTATGCAGGCGCAGGGGAGAACGGGATCACAGAGTACGTCTGTATTTTAAAAGAATATCCTTGGAATGACGCACATATATGGTACAAGCCTCAACTCTTAATATATTAGGAATTTGAGGCCAACTGTTTATTCATACATTCAGAAAGTCATGTTTGCAGGATACTATACATGACTTACACAGCAAGGAAATTAAGTAATACAAATATTGTATGCATTGTGGACTTTGCAAGCCGTTTACTAAAAGTTTAAATCTTAGATTAAAGCTCCTTAACCAATTCCCATCTTTCTTACCTGATTCACTGTTCCAATTTTAGTTCTGAACCACAATGGATTTAGCTGACGGGCATCAAAGCCATCAACGGTGATAGTGCCTGAGAGAGGGTCATACAGCCTTAGCAGAAGAGATACCACAGTTGATTTGCCTGAGCCACTTGGACCAACCAGTGCCATAACAGAGCCTGCTGGAATGGACAGACTAAAGTCTTGGAAAACTAAGACTTCTGGACGGGTTGGATAAGCAAACTGGATATTTTGGAACTCCAAAGCCCCTTTGAAGCAGTCTTGATTTAAAATTATTCCCTCATTCAATGGAAGTTCTGGCTTTCTCTCAATAAGTTCCCAAAGACGTCCTCCTGCACCTATTCCCTTCATTAGCTCGGTATAGAAAGAGCTCAAACCTCCAATGCTCAGTCCAACCCAAAAAGCATACATTAAGAAAGAAGAGAGTTCACCAACAGTCATGTGGGCACTGCCCATCAGCAATCCTCCTTTGTACAGAACAGAGAGTACAATCAAGTTCCCACATAGCCCAGTTGCTCCAAAGAATCCTGCCCGAGCTATTGCTTCTTTTTTGGCTAAGTTTAGAACATAGTCAATTTTGCTTGTATATTTCTCCATTTCATTCATCTCCTGACCAAAAGCTCGAACTGTTCTTATACTTCCAATACGTTCTTCAGCTAACTGTGTTGCTTCTGCAAGGGAATCCTGTGTCATTCTAGTAAGTTTTCGTAGATATCGTCCATAAATCACAGCTATGAGAACCAGAGGAGGCACAACACTCAGAACAAATGTGGCAAGTTTTGGAGAGACAAAAAACATCATTCCAATCCCAACGGATGACTGAGCTACTGCTCTTAGCCCATCAGAAAGGTTTTCAGTTACTGAGCGGCCCAACAGGGCTGTGTCTGAAGACAAGCGATTAATCAACTCCCCTGTACTGGTCTTGTCAAAGAAAGCAACTTCTTGTTTCAGAATAGAAGAAAACATCATTGATCGCAATTGTTTCACAATTGTTTGTCCTGCAGTCAGCATGAGGTAGATACGGATAGCATTAGCAGCAGCACCACAAAGAAAGATGCCACTTAGCAAGGCACAGAAGCTGGTCAGGCTGTCAGCAGAATCTCCAGCAGGATTGCTATAAATGACATCTATAACTTTCCCCAGGAAAAATGGGGCAGACATAGTGATAAAACTGGAAACTGTCAGAAAGCCAACAGCAGCTGTCAGCCTCCATCGCTCCGGATACACCAGGGCCAACAGCCTCTTCACATCGGAGTCCTTCCGAGCGGCAGGGGGCAGCGCATCTCCCTGGGGTCCGTTCTCCTTCTGGGGATCCCCCGTCTTCGAGTCCACCCCAGCCGCGGCTGCCCTGGAGGATACGGCGCGAGGGGCGGCCCGGAAGAGGCGGAGGGGACCGGGTAGAAACGTCCTCGCCCCGCATCTGCCCGCCGCCGGGAGCGCCCAGGCGGCCGAGTGCAACGCTACCCAGGCTCCGGAGCAGGCGCCGAGGGAGCCCCGACTCGCCCAGGGGGGCGGCAGGCTTCGCCGCAGGAGCAGCAGCAGGGGGAGGCGGGGGGCCAAGCTCGCCATGGAACTACTGCTGCTGGGCAGGAGAAGGCGGCGCCTCAGAGCCCGAGACACCCCGGGCAGCCTCTGCTGCCACCGCCCACCCCCATCGAGCGCGGCCGGGGCAAGCTTCTCCCGGGCTCGGCCCTTTCTGCCGCCAGCTGATAAGACGCCAGTCCGCGGCTTCCTGCTCGCTCAGCC
>TRINITY_DN6328_c0_g1_i3 len=2188 path=[1:0-1194 3:1195-1218 4:1219-1272 5:1273-1765 6:1766-1769 7:1770-2187]
TCCCAAAGATTGCTGTGTAGCCCATTTTTTAATGTAAAAAAAAAAAGGGGGGGGGGGGGAACTGCAGCCCAATATTGTTTCTTTACAGACCACTGTTAAGAGTATTTTTTAACTGAAGAGGTATCAAAACATAAAAGATGCATGCAAATTGTAGATTTTTCTATTATATATTTCTGCTTAGTAGTGATTATTCCCTTTACCTCAGCAGTACACCAGTAACCCTAGGTTTTTAATAAAGTGCTATTCATCATATAAGTTTCCAAATAACTAAATCATTTATCTTGTTAAAACTAAATGACTACCCAGTTACTGCACCTGTTATACCAACTCAACGTTCAGTTTTATTTTACCAGCATTGAAAGATGCTGCATTTTGCAACAGATGGTGGTGAAATTGCCCGGATTTTGCAGTTTTCTTTATGTCTTGAATTTGCTTGAAAATAAGTGTTTGCTGTTGTAATAGCAAGTTGAAAGCAGACAGAGTTCCACAATGTATCAAGTTATTACAAAAACTTTTACAGCCTGAAAACAATTCAGTGCCATGGACATTTAAAAAGTCACAATAATTATTAAAAATCTCTGAATAATAAAAAGTTTTGCACATCCACGTTTGAAAAGAATATTTTATACGTGGTGAAAAAAATATAACATTTACCTTAACTTGAAACAAGTTATATTGTTTTTAACTTGCACATTTCCATTCCTTATACTACTTTTTCAAATATTTTCTTTAAAAAGATCTCTCTCTCTGGATTTTACATTTAATGCAAAAGTTTCACTATTCTGAAGAAAACTTTGTTTCTTCATTAGTTTCCTGAAGAGTCCATTTGGATTTGCAAGAAGATCTTCATGTGTTCCACATTCAACAATTCTGCCTTGGTCAAGAACTGCAACAGAATCAGCATTTTGAACGGTGGACAGACGATGGGCAATAATTAGGACTGTCCTTCCTTCCATTAGCCGATCTAGAGCGTTCTGTACTAGGTACTCATTTTCAGCATCCAAAGCACTTGTAGCTTCATCTAGCAGAAGAATTTTAGGATTCTTGAGCAGAGCTCGAGCAATGGCAATCCGTTGTTTCTGTCCGCCTGAAAGAAGGAGGCCTTTTTCTCCAACTACAGTGTGGAATCCTTTTGGAAAGTCTCTGATAAAATTAGTTGCATTAGCTATTTCAGCAACTCTCTCGATTTCTTCAGCAGTTACCACAGAAGGGTCCTCTGCACCATAGGCAATATTTTCAGCAATAGAACAGGAGAACAGAATTGGTTCCTGATAAATTTAAAAGCATAACTAATATGGTATACAGTTCTAAAGCGCATGCAGTTTGTATACTAGTCTAAAATAAAATGGGTCAAGGATATGGTTTACTGTGCAATATACATTCTGCATCGATTTAAGTGTCATACATTTTTGCTATTTACAAGGTCTAAAAGAATGTTTTACTATGGCAATGCTGAGATCACAGATGAAGTCTAAGGACACAATCCGGCTATGGTGGGATTTGTGCTGGTGGTATGAGCAAGAGTGGATTGACGCAAACTGAGCCAAATCCACCAAACAGGCTGCGCCAGTTACAGAAGTTACCAGCTGGAGCACACATCTGGGAGATGGGGCAGGAATCATCAGGGAGGAATGCAGGAGCCGTTGCTATCCTGAGGGACGGGGTGCACGATAGGGGGCAGGCACTTACCAGTGTGCAGGAGAACAACTGGAAGGCTCGGGAGCAGACCCAGCTAGAACGCAAGCCAGCTTTGCAGTGGGGCAGGGCCTGCACCGCAAATGAATGGGCATCAGGAGTGAGCTGATCAGGTCTGCTTCTTAGCATCCCAGTCACTCTTCTCTGGTAAGAGAAGTTTCTGTCCCCTCTTGTGCATCGGTGTCACTTCTCCCCTTCAGCACTGATGAACACCCCCAACCCCTTCACATCACAGCATGTGTTTTCCCCTGCCTGCAGAGCAAGCCCCCTATCCTCCACTAGCAGAGGAAGCACCCCCGCCCCTCTACATCAGGGCAAGTATTCCCTGACTCCCACCAACAGGGCAAGCTCCCAGCAGAGTAGCCCCCAGTTCCCTGCCAGCAGGTCAAGCACCTCTAACTCAGAAGTCCCTCAGACCACTCCTTCAATGATGCCGTAGGCATGGGGGGCGACTAACAAATGTTTAAAATTAAAATAAATAAGTAAAATGTCC
>TRINITY_DN6328_c1_g1_i1 len=350 path=[0:0-349]
TCTTCTGCTAGATGAAGCTACAAGGTAAGAAAATAGTAATGATGGCTAGGGCTAGGTAATGTTGTCTTGTGATTATAACAGGAAAGGGAGACCTAAGCTGCAAGTGATCCACAAACCACTTTCTGGGAATAGTCCCACCGAAGCACATGGGCCTTCATTGAGACTGTTCTGGAGTAAGTGGTTTGTGGATTGCAATTCTAGACTCTATTCTCAAGCTCCATTAGAGACATTAAATAAGTTGGCGAAAAATCATGCAATCTCTTTTCCCGTGTGTAAAAAGGGCATAATTTTTTTTACAGCCTTTGTGAAATACTTAAACAATCCTCCAAGTGATACTATGTCAAATGCAC
>TRINITY_DN6277_c0_g1_i2 len=2924 path=[0:0-274 1:275-942 2:943-2923]
CCGGATTCCCTTGCCTGGTGGCACTCGCCCGGCATCAGCAGCACAGGAAAGAGATAGCGGGCCCCGTCCTCGCTCCTTCCCAGCGGCTGCCTTTGCGCGGGGATCCGGCGGAGTCTACTGAGATGCTGCTCCTGGCTGCAAGCGGCTGCCGGGCTCTGGGGCTGCAGCTCGCTAAGCGAGTGGGAACGGCCCCACTTCTTGCCTTGTCCCACACCTACTCAGCGGCGGGGGCACGGAGCAGCCGCGGTCTGGGAGCGAGCGTCTCCGGGAATCAGGTGCCGTCGCAGGCTAGTGCTCCGACCGGGAGATAAGATCTCCTTCGAGGGAGCGAGCTGGGCAGGGAGCGAGCCGGGAGAAAGGCCCTAACCTACCTCACCACCACCCCAATTCGCTCTTTGCCCCCGCACCACCTTCCCCCAACACACACGTTAGGTCTGTTTGAAACCTTTACCCTGGAGGGCGTAGTTACCAAAATTTGGTGATGGAGCAAGTGTATTAAATTGGGAGAAGGAACTGTCTTTTCCATAACAACCCATTCGCAGTCTTCCAAAGATATGGGTGCCGACCTCCTCCTGGGGAAATTAGTGGAAATGGACTTTAGTGGTGTCAGGATTGCACCCTTTGGTACTTAAGATCCTAGAATGTGCCTTTGTCTGTAGAGCAAGCTCAGCACACATCACAAATGCAGGCTCACAGAGCTATGTTAAGCATTTAGTTAGAGGGAAGTGTTTAGCTAGTGCCTGTGTAGAACAGGTCAGTGGAACTATTCACAGCCCATATGGAGGTTAAGGTTTAAATTTGTGCAAGATTGAGTCTTCTGCCTTGCCTTTACCCTGTGAAACTGAGTGAAGTTCAACATGTATGGAGAAGAAAATAAGTTCTTATTCTAAAATGTATTAAGAATAGCTGCCGATTATTGTTGTATGTGGTTCTCATCCTGTAGATCATATTTCCACATGTGAAGTCGGTTTGCTGCTTCAGCACATCCTCTCATGAGAACTCTGAACATGAGCATTCAGAATATGGAAGACTAATTTATACTGGGAATCTGGCAAAGCCAGTATTAGGTGTGAAGTTTTTCTCTTATTCTACCAGCATGATCACCTTTTGCCTGATGCCCTACGTGCTCTTAAAAACTGGTCTTGCAGTCGACAACCTGGCTCTCCAAATTACCTTGTACAGCATTCTAGGAGCCTTTGCATTTATAACACCAGTTGCCTTCCATCTGCTTACAAAGGGCTATGTGATTCGACTATACCATAGCGCAGAGACTGACACCTATACGGCCATTACATACAACGTTATTTTGGCTGAAAAGAGCACTGCATTCCATCAGAAAGATGTGAGAGTTCCAGACATAAGCAAGATATTCACAACGTTTTATGCCAAGAGTAAATCAATGCTTGTCAGTCCAAGGCTTTTTCCACATCCACAGGACTATAGCCATCTCATGGGATATGACAAACCTTTTCATTTTGACTTGGGAGAAGAAAACCAATCCAGTGAAATGAAATAGGATTCTGAGATAGCAAAAAGTATCTTCTATCTACTGTCCAAAACTGATATATCAAATAATGTAAAATCCTATAAATTGTTCATATTTCATAGTTCCTTTATCCTATTGAGAACATATAAAAACCCTAAGCTTTTCAAACTGTAAATAGTCTGAATCCTTCCTTTGAGCTAAAAATGGCACCAGTTGAAGCTAAAATGAAAATAGAAAGATATTGAACAACTTGTTTGGGGTCAGAGTTTTATTTTGGACCTTCCTCTTTGCAATCCAAAGTGGAGAGGGCAGGAAGAAAAGTACCCTGTTCATGATATATTTTGGCAATCCACAGCTGAGAGTTGGTTCCTTAGGCACCATTAATAAATGTAAGCATCATTACCAAGCTACATATGCCAAGGCTGGGAGAAGGGTAGGGGATTGGAACTAGCTCCTTGATAGCCCTCCAACAGCCTACTGCATTCAGTGGAAGAGGAGAGAATCTGGGCTACTATGGGTGCAAGCTTAACCCTATCAAAGTTAACTTCTCCATTAACTTGGGCATGTTATATGTAAGATAATGCAATACATTCTTACAATAGAATGCAATTCTATGACACTAGACTTGGCTACCAGATTTACAAGCCAATGGCCATATGGTCTGCTTACTGCTAACCCAAATTTTGAACACACACTAGTTCCCTAACGAGCACTGTTGCTTAGTCTTTTCCTACTTTTTTTTTAAGGCTATTTTTGAATTCTAGCATTACAAAGAAAGCTACCTTTAGTTTGCCTAAAAATGAGGATTATGCTGTGGCTTTCTCTGTCAAAATGGATTGATTGTTTTTTTACTCTCTAAATATACAAAAGTTTCCTTCAAATTGTCCCCCCCCCCTTGTAAAAATGGAGGATTTGATATGTAAGCTGATGCCGTTTGTTAGTGGATAAGTATTTCATCCCTCCTGCGAAGTTGTGTATTGCAAGGCTTAACATCCTTGGATGTTTAAAAAAGATGATTAATTGTGGTGCCAGAAGTCCTTTTATGTTTCCTAAGCTAATTTAGGCCCTTTTTCATATGAGACGCCCCCTCGCCCACGTGGGCGACTGGGTGGGTGAGAGAGGGGCATCCATGTGACCGCTGGTGGGGATGGGTGGGGTGTGTGCTTGCTCTCGCGTTCCACCCATCCCAACACATGGCGGCATTAGGGAAAACAGCGGTGCCTCCATGGGTGGAGGTGGGTGTGCGTCTGTGTGACAGGCCTCCTGCCACCCATCCCCCCCTGCACTGCAGCACTTCCCAGATCTGTTTAAAAACGGCCTAAGTAGGATGTATTGTGACTTCGTGTGTGTGTGTGTGTATTGCTCTCAACTTTCAATTTAGCAAATTACTTCATAGTTATAGTCCTAAAGTTTATTCTAAAACTTGCATTAAAAGCTC
>TRINITY_DN6277_c0_g1_i1 len=2256 path=[0:0-274 2:275-2255]
CCGGATTCCCTTGCCTGGTGGCACTCGCCCGGCATCAGCAGCACAGGAAAGAGATAGCGGGCCCCGTCCTCGCTCCTTCCCAGCGGCTGCCTTTGCGCGGGGATCCGGCGGAGTCTACTGAGATGCTGCTCCTGGCTGCAAGCGGCTGCCGGGCTCTGGGGCTGCAGCTCGCTAAGCGAGTGGGAACGGCCCCACTTCTTGCCTTGTCCCACACCTACTCAGCGGCGGGGGCACGGAGCAGCCGCGGTCTGGGAGCGAGCGTCTCCGGGAATCAGATCATATTTCCACATGTGAAGTCGGTTTGCTGCTTCAGCACATCCTCTCATGAGAACTCTGAACATGAGCATTCAGAATATGGAAGACTAATTTATACTGGGAATCTGGCAAAGCCAGTATTAGGTGTGAAGTTTTTCTCTTATTCTACCAGCATGATCACCTTTTGCCTGATGCCCTACGTGCTCTTAAAAACTGGTCTTGCAGTCGACAACCTGGCTCTCCAAATTACCTTGTACAGCATTCTAGGAGCCTTTGCATTTATAACACCAGTTGCCTTCCATCTGCTTACAAAGGGCTATGTGATTCGACTATACCATAGCGCAGAGACTGACACCTATACGGCCATTACATACAACGTTATTTTGGCTGAAAAGAGCACTGCATTCCATCAGAAAGATGTGAGAGTTCCAGACATAAGCAAGATATTCACAACGTTTTATGCCAAGAGTAAATCAATGCTTGTCAGTCCAAGGCTTTTTCCACATCCACAGGACTATAGCCATCTCATGGGATATGACAAACCTTTTCATTTTGACTTGGGAGAAGAAAACCAATCCAGTGAAATGAAATAGGATTCTGAGATAGCAAAAAGTATCTTCTATCTACTGTCCAAAACTGATATATCAAATAATGTAAAATCCTATAAATTGTTCATATTTCATAGTTCCTTTATCCTATTGAGAACATATAAAAACCCTAAGCTTTTCAAACTGTAAATAGTCTGAATCCTTCCTTTGAGCTAAAAATGGCACCAGTTGAAGCTAAAATGAAAATAGAAAGATATTGAACAACTTGTTTGGGGTCAGAGTTTTATTTTGGACCTTCCTCTTTGCAATCCAAAGTGGAGAGGGCAGGAAGAAAAGTACCCTGTTCATGATATATTTTGGCAATCCACAGCTGAGAGTTGGTTCCTTAGGCACCATTAATAAATGTAAGCATCATTACCAAGCTACATATGCCAAGGCTGGGAGAAGGGTAGGGGATTGGAACTAGCTCCTTGATAGCCCTCCAACAGCCTACTGCATTCAGTGGAAGAGGAGAGAATCTGGGCTACTATGGGTGCAAGCTTAACCCTATCAAAGTTAACTTCTCCATTAACTTGGGCATGTTATATGTAAGATAATGCAATACATTCTTACAATAGAATGCAATTCTATGACACTAGACTTGGCTACCAGATTTACAAGCCAATGGCCATATGGTCTGCTTACTGCTAACCCAAATTTTGAACACACACTAGTTCCCTAACGAGCACTGTTGCTTAGTCTTTTCCTACTTTTTTTTTAAGGCTATTTTTGAATTCTAGCATTACAAAGAAAGCTACCTTTAGTTTGCCTAAAAATGAGGATTATGCTGTGGCTTTCTCTGTCAAAATGGATTGATTGTTTTTTTACTCTCTAAATATACAAAAGTTTCCTTCAAATTGTCCCCCCCCCCTTGTAAAAATGGAGGATTTGATATGTAAGCTGATGCCGTTTGTTAGTGGATAAGTATTTCATCCCTCCTGCGAAGTTGTGTATTGCAAGGCTTAACATCCTTGGATGTTTAAAAAAGATGATTAATTGTGGTGCCAGAAGTCCTTTTATGTTTCCTAAGCTAATTTAGGCCCTTTTTCATATGAGACGCCCCCTCGCCCACGTGGGCGACTGGGTGGGTGAGAGAGGGGCATCCATGTGACCGCTGGTGGGGATGGGTGGGGTGTGTGCTTGCTCTCGCGTTCCACCCATCCCAACACATGGCGGCATTAGGGAAAACAGCGGTGCCTCCATGGGTGGAGGTGGGTGTGCGTCTGTGTGACAGGCCTCCTGCCACCCATCCCCCCCTGCACTGCAGCACTTCCCAGATCTGTTTAAAAACGGCCTAAGTAGGATGTATTGTGACTTCGTGTGTGTGTGTGTGTATTGCTCTCAACTTTCAATTTAGCAAATTACTTCATAGTTATAGTCCTAAAGTTTATTCTAAAACTTGCATTAAAAGCTC
>TRINITY_DN6307_c0_g1_i1 len=317 path=[0:0-316]
CCTGCCAGTAGTCATATGCTTGTCTCAAAGATTAAGCCATGCATGTCTAAGTTTAAGCATTAAACGGTGAAACTGCGAATGGCTCATTAAATCAGTCATAGTTTATTTGATGGTACCCTACTACATGGATAACTGTGGTAATTCTAGAGCTAATACATGCTGAAAAATCCCGACTTCTGGAAGGGATGTATTTATTAGATCCAAAACCAATGGCCTTCGGGTCTCCTTGGTGAATCATGATAACTGCTCGAATCGCATGGCCTTGCGCCGGCGATGCTTCATTCAAATATCTGCCCTATCAACTTTCGATGGTAGGA
>TRINITY_DN6307_c0_g2_i2 len=551 path=[0:0-550]
GATCCTGCCAGTAGTCCACGCTTGTCTAAAAGATTAAGCCATGCAAGTCTAAGTATAAGCAATTTGTACTGCGAAACTGCGAACGGCTCATTAAATCAGTTGGAATCTACTCGATGGTGCCTCGCTACATGGATAACTGTGGTAATTCTAGAGCTAATACATGCGTACAAGCCCCGCAAGGGGTGTATTTATTAGATATAAGCCAGCGGCTTCGGCCATGGTGAATCATGATAACTGCTCGAATCGCATTGGCCTTGCGCCGGCGATGCTTCGATCGACCATCTGCCCTATCAAATATCGTTTGTAAGGTATTGGCTTACAAAGTTTTTCACGGGTAACGGAGTGTTAGGGCACGACGCCGGAGAGAGAGCCTTAGAAACGGCTCTCAGGTTTAAGGGCTGCAGCAGGCGCGCAAATTACCCAATCCCGACACGGGGAGGTAGTGACAAGAAATAACAATGCAGGGCCCTTTCGGGTCTTGCAATTGGAATGAGTGCAACGTAAATCCCTCAACGAGGATCGATTAGAGGGCAAGTCTGGTGCCAGCAGCC
>TRINITY_DN6312_c0_g1_i1 len=1475 path=[1:0-553 2:554-1474]
CCGATCTCCTGGGCTGGGCATCCAGGAGTTGTCCCTGTAGAAGGAAAATTCACAGGTAAGCACCCAATTTTCCTTTCTCTGCCATTTCCATTTTTCCTATTTCGTGCCTTTTTGTTCCCTAACCAAGTTCTAGAATTTTAATCTAAGTTAATTTGGGGTTAAGAGCATATATATTATATAGAGAGAGAAAGTGTAGTGAATTGAAGGGAAAAAATCCTATTGTTAAATTTCAGTCCCAAAGCCATTTGATTTTAAAGAGCAGTTATAAGAAGGGCTACAGTTTTGCCACACAAGTTATGAATTTCAATAAGGTCTGTGAAATCCCTGACTCTGCTGGAGATTGACATGGCCTGTATAGTTCTGAGATTCTAAGTATAGAACAGTATTTCCATTACATCTTTCACTATAAGGTCACAATTGTGACACTACTATACTAGCTAAAGCACTTTCCTTTCCATCCATTGGTCCTCATTCTGATTTTTCTGCGTAACTAGTTACAAACATGTTTCTAATGTGCTTGGTTATGATTACCTAAATGGCAATTTTATGTCTGTAGGCTGGAGGAACTGGCTGTGATTTGTGCTAATCATGACATCCCACATATTGTCAATAACGCATATGGAGTTCAATCTTCAAAATGCATGCATCTCATTCAGCAGGGTGCCCGGCTAGGCAGAATAGATGCTTTTGTACAGAGTTTGGACAAAAACTTTATGGTTCCAGTAGGTGGTGCTGTCATTGCTGGCTTCAATGATTCCTTTATTCAAAAGATAAGCAAGATGTACCCAGGAAGAGCATCAGCATCTCCTTCGTTAGATGTTCTCATTACATTACTGTCTCTGGGTGCAAATGGTTACAGACATCTGCTAAAAGAAAGAAAGGAAATGTTTTCCTATCTTTCAACTGAGCTGAAGAAGTTAGCAGATGTCTACAACGAGAGACTGTTGGATACACCACACAACCCTATTTCCTTAGCTGTGTCACTGGAGAAGCTAGATGAACGCAGCAACACAGCTGTCACCCAGCTGGGCTCGATGCTTTTCACAAGACAAGTTTCTGGAGCCAGGGTGGTTCCCCTTGGGTCTTTGCAAACCGTGAATAACTACACATTCAAAGGCTTTATGTCGCATGCAAATGATTACCCCTGTGCATACCTCAATGCTGCTGCAGCAATTGGAATGGGCAAACAAGATGTAGACCTGTTCCTCAAAAGACTTGATAAGTGTTTGAAGACTTTTAGGAAAGAAAAGACCCAAGAAAAAGATGTGCCTGAAACTGAAAACTTTACCATGGATTCAGAGAATGGGAAAGAGAATGGAAATTAGAGCAAGAGTGTAAAGTTTCGAATGGATGAAGCTACCTTTTTTGATTGAAATGTGCAAAAGCTTGTATCAGGGATATGTTGTGCAATCTGCAATGTAGCAAAGAGAAATTGAACCCAAATTAAAAGAACCACATCTTGGATGACATTCACC
>TRINITY_DN6312_c0_g1_i2 len=1675 path=[0:0-753 2:754-1674]
GCATCCGCGGCGCAGGGATCCTCAGAGCCAGTCATTCCCCTCTCCTTCCACCGCCATGAACGGGGAGAATTTCGGTGCCAGTGAGAGACTGGTGGACGCGGCTTACGTACGGCAGGGGGCGCAAGGGCGGCGCGCTCACGAGCTCCGCCTGCGGGCGCTGTTAGAGCAGGGCAAATGTCCTGAAGATGGATGGAATGAAAGTACTATTGAACTCTTTCTCCATGAACTTGCCATTATGGATAGCAACAATTTTCTGGGCAATTGTGGTGTGGGTGAGAGAGAAGGAAGAGTGGCATCAGGACTAGTTGCCCGTCGGCATTACAGGTTGATCCATGGAATTGGAAGGTCTGGTGATATTTCCGCTGTCCAGCCCAAAGCTGCAGGTTCCAGCCTTTTGAACAAACTTACTAATTGTATAGTTCTGGACATTATAAAACAGTCTGGTGTCCGGACAGCAACAAGTTGTTTTGTGGTTCCTATGGCAACTGGGATGAGCCTAACCCTATGTTTCTTAACACTGCGGCACAAGAGACCAAAGGCAAAATATATTATTTGGCCTCGTATAGACCAGAAATCTTGCTTTAAATCAATGATTACTGCAGGTTTTGAACCTGTGGTGATAGAAAACTCATTAGAAGGAGATGAACTGCGTACAGATCTCAAGGCAGTGGAAGCTAAAATCCAGGAACTTGGGGCTGATAATGTTCTCTGTCTTCATTCCACGACTTCATGTTTTGCTCCAAGGGTGCCTGACAGGCTGGAGGAACTGGCTGTGATTTGTGCTAATCATGACATCCCACATATTGTCAATAACGCATATGGAGTTCAATCTTCAAAATGCATGCATCTCATTCAGCAGGGTGCCCGGCTAGGCAGAATAGATGCTTTTGTACAGAGTTTGGACAAAAACTTTATGGTTCCAGTAGGTGGTGCTGTCATTGCTGGCTTCAATGATTCCTTTATTCAAAAGATAAGCAAGATGTACCCAGGAAGAGCATCAGCATCTCCTTCGTTAGATGTTCTCATTACATTACTGTCTCTGGGTGCAAATGGTTACAGACATCTGCTAAAAGAAAGAAAGGAAATGTTTTCCTATCTTTCAACTGAGCTGAAGAAGTTAGCAGATGTCTACAACGAGAGACTGTTGGATACACCACACAACCCTATTTCCTTAGCTGTGTCACTGGAGAAGCTAGATGAACGCAGCAACACAGCTGTCACCCAGCTGGGCTCGATGCTTTTCACAAGACAAGTTTCTGGAGCCAGGGTGGTTCCCCTTGGGTCTTTGCAAACCGTGAATAACTACACATTCAAAGGCTTTATGTCGCATGCAAATGATTACCCCTGTGCATACCTCAATGCTGCTGCAGCAATTGGAATGGGCAAACAAGATGTAGACCTGTTCCTCAAAAGACTTGATAAGTGTTTGAAGACTTTTAGGAAAGAAAAGACCCAAGAAAAAGATGTGCCTGAAACTGAAAACTTTACCATGGATTCAGAGAATGGGAAAGAGAATGGAAATTAGAGCAAGAGTGTAAAGTTTCGAATGGATGAAGCTACCTTTTTTGATTGAAATGTGCAAAAGCTTGTATCAGGGATATGTTGTGCAATCTGCAATGTAGCAAAGAGAAATTGAACCCAAATTAAAAGAACCACATCTTGGATGACATTCACC
>TRINITY_DN6321_c0_g1_i2 len=664 path=[0:0-663]
TCCACATGGCCAAGGCGCCCCGGGGGGGGGAAGTTTTTCCCCCAAAAAATGGGTTTAGGAAAACTTTAAAAAAAAAAAAAAAAAAAAAGCCAGCCCCTCCCCAGCCCTTCTCTCAAACGTAGAAAAGTCTCACTCTGGAAGTGCTTACGAGGAGGTCGTCGTCGTAGAACTTGGTTTCTATAATGACGTTGCCGGTTAAAATGTTAGCGGGCATCATCTGCGACTCTGGCGCTGCCTCTATCAAGGACTGCCAAGTGTTTGTGGAGCTGGGGATGACGAAGCCAAATTCAAAGAACCATTCTTCTAGACACTGTCCTTTAAAATACACTTTCTGCTCCAGCCGGAATTTCTCCATCTGCTCGGATGAGGAGAAGTTTAGCTCCCGAGACACCGCTTTGCACTTCAGGATTTTCTTAGGGACTCGAGCTTCATGCTCCACTCCAGGGACGGACAGATCTTCTGTTCCTTGCCAGAGAATCTTCCCCGTCTCTGCATCCCGAAGGTTCATCCAATTTAGCTTGAATCCCCTCAGGATCTCCTGGGCCCGCTCCTCCTTGGCCGACATGGTGCCGCTCCAAGCCCCGCCCGGGCTGGGCTGGGCTCGCTCCACAGGGCCTGAGCGGGAGGAGGAGACGGCGCCGGCTCGGACCCCACTGCACCCGCC
>TRINITY_DN6263_c0_g1_i1 len=598 path=[0:0-597]
AGCTGTTCTGCCCTGCAGCAGAGAAGGCCCGGTGGCCTGGCAGGAAGCCGGCTCCCGCCACCAACCTACAGCAGAGGAGTCCCAGCTGCCAGCGGCAGAGCCAGCTGCCGGCCCACCATTCCGACACTCACCCTCGAGACCTGGACCGGGCAGCAAGTACAGGGGCCCAGAGGGCTGGGTGTGTGCAAACCTGGGCTCTGGCGGGTGGAGGTGATGGTGTTGGGGGCAATGAATCCCCACCCCCATCCTCCAGGGTCAGGAGAGGAGTGGTGCAGATGCCTGTTTGTTTGTTTGTTTTTTCCAGTGGGCTCCCTGTGTCTTGAACAGTTCTCTTTTGCATTGACTTCAATGGGAAAAAGTACTGAAACCGATAGATCTGATAGCAATAGGAGAACCAAGACACAGACGAGCCGAAATCAGAATTTTGCCCTGAGTCCCACCCCTAGAAGTTTGTATTCTACTGCAATGCATGTGATATTTCATTAAATGATTTATTTATTTTTTACTGTATTATAGAACCATAGTAATGGCTCTATAGTTAAGGTGGCTGCATTACAATATTAAAATGAGAAACATTCTACTAGTTATGAAATCAGAT
>TRINITY_DN6263_c0_g2_i1 len=211 path=[0:0-210]
TCAGACGTGTGCTCTTCCGATCTTCTACTAGTTATGAAATCAGATTCATCTATTTAATGCAAAATTTAATAGGGAAGATCACTTGGATGAGGTCAGGGCATGAAATTTCAGATTAAACTCCAGGAGCCAAAATAAAATAAAATTCAGTTGTTAGACTTTATCCTGATATTAAACTGTTCTTGCCCTATTGCACCCCCGAACCAGTCACCGC
>TRINITY_DN6263_c0_g3_i1 len=222 path=[0:0-221]
CTTCCGATCTTCCCAACTTCCAAATAGTAATGGCTCTATAGTTAAGGCGAGATGGAAATCTCATTGATTCCCCACCTATCTTTAACATTGGAGTTTTGGGGTACCTTACTTCCAGACTTGCGACCAGATCTGTTGCAGGGAATTTCTCCATTATTCAAAGGTGTATGTTATATTGAATGTGTTCAAAAATTTAATGACACTGTCTAGTAACTGCTGGTGGTG
>TRINITY_DN6263_c2_g1_i1 len=442 path=[0:0-441]
TTTGGAAACCGGAATCCAGTAAATCCGGTATCCGGTAATTGGCCTGGGGTCCCACCTCTAGTAAGCACTGCCGACTGCAGGACCCAGGTCAGATGAAAAGGAGAGAGCTGGGTGCCATCCGCATATTGATGGCACCTCATTCCAAATCTCCAAACAACCTCGCCCAGGGACCTCAGATACATACTGAATAGTAGTGGGAACAAGATGGAACTCAGCTGGACCCCACAAGGGAGCTCCTGAGGGAACGATGAGCCACCGCCATCACCACCCTTCTGGCTTCTCACAGCCAGGAATGAGTGGAACCACTCAAGAGCGGTCCTGCACACCCAGCCAGGTCCCACAACAGTGTCAACCCCCACCCCCACGGGGTGGGGTGTTCAAAGACTGCTGAAAGATCTAACAAAATCAGCACGATCCAATTTCCAAGCAGAGAGAGCCAACC
>TRINITY_DN6263_c3_g1_i2 len=376 path=[1:0-168 2:169-375]
GCTCTTCCGATCTCTACTAATCTGGCTCCACCGGTGCACAAATGTCTTCTCTCCATCTTTTCACTACACATGGAGACCTGTGCATCCACCATGGATGGAGTGGACATCTGGGTGCCACTGTGTCAATGGCCCGAGTCAACATTCTGTACCACAAAAATGACCAGATTAATGACAGAGAAGCTGTCAAGGTCAGCGGGTAAATCCCCCAGAGAGTTCTTACATGGATCCACTAATCTCGAAGGGTGGACCAGCCTAACTGGTTTACCACCCCAATGGGGAGAAAGGAGGGCAGAGATCTGGGCCCTCAAAAGATGATAGTCCAACCATGACAACGGGGTCATAACTACACCCCCAATAAGCAGAACCCCCGTTAGAT
>TRINITY_DN6263_c3_g1_i3 len=341 path=[0:0-133 2:134-340]
ATCCCACTTTCGCAGCCTCAGGTCTTCCATATACCAAGGAGACCAATGCTTCCACCATGGATGGAGAGGACATCTGGGTGCCACAGTGTCGATGGCCCAAGTCGACATACTGTACCACAAAATTGACCAGATATTGACAGAGAAGCTGTCAAGGTCAGCGGGTAAATCCCCCAGAGAGTTCTTACATGGATCCACTAATCTCGAAGGGTGGACCAGCCTAACTGGTTTACCACCCCAATGGGGAGAAAGGAGGGCAGAGATCTGGGCCCTCAAAAGATGATAGTCCAACCATGACAACGGGGTCATAACTACACCCCCAATAAGCAGAACCCCCGTTAGAT
>TRINITY_DN6263_c3_g2_i2 len=327 path=[0:0-259 1:260-326]
CGTGCCAACACCACCCCATGATCATCTGTATCAAAGGTCACTGAAAGATCTAACAAAATCAACAGGGTACAACTGCCATGACACAGTCAGCTGGCTTTGGTGCAAGTACAGCAGTACGTGCACTGTAGCAGACTACCCTCCCACTTTCACAGCCTCAGGTCTGCCATGTACCAAGGAGACCCACGCTTCCACCATGGATGGAGTGGACATCTGGGTGCCACTGTGTCGATGGCCCAAGTCAACATATTGTACCACAAAACCGACCAGATCATTGACAGAAGCTGTCAAGGGGTGAAAACGGACATGATGCTAACCACCCTTGGTGGA
>TRINITY_DN6263_c3_g2_i1 len=459 path=[0:0-259 2:260-458]
CGTGCCAACACCACCCCATGATCATCTGTATCAAAGGTCACTGAAAGATCTAACAAAATCAACAGGGTACAACTGCCATGACACAGTCAGCTGGCTTTGGTGCAAGTACAGCAGTACGTGCACTGTAGCAGACTACCCTCCCACTTTCACAGCCTCAGGTCTGCCATGTACCAAGGAGACCCACGCTTCCACCATGGATGGAGTGGACATCTGGGTGCCACTGTGTCGATGGCCCAAGTCAACATATTGTACCACAAAACTGACCAGATCATTGACAGAGAAGCTGTCAAGGGGTGAAAACAGACCTGACGCCAACCTAGGGGTGGGACTCAGGGCAAAAAAACTGCTACTGGTTTTACGGGTTACCGGTATACCGGTACCGGATCTGTTCCATTGATTTCAATGGGGAACTGTCCCCATTGAAATCAATGGCCCTGGGGGAAAAAAACAATCCCTCCC
>TRINITY_DN6263_c3_g3_i1 len=228 path=[0:0-227]
AAATAAGATATATAAATGCCCACTAATCTGGCTCCACCCGTGCTTCCACCATGGATGGAGTGGACATCTGGGTGCCGCTGTGTCAATGGCCTGAGTCAACATACTGTAACACAAAATTGACCAGTTCATTGACAGAGAAGCTGTCCAAGTCAGTGAGTCAATACCCCAGAGAGTACTGAAATGGATCCATTAATCTCCAAGGACAGACTAGCCTAACTGGTCTACCAC
>TRINITY_DN6263_c4_g1_i1 len=243 path=[0:0-242]
GACCAATTAGGCTGGTCTGCCCTCGGAGATTAATGGATCCAATAGGATTCCAGAACTCTCAGGGGGGATTTACCCGCTGACCTTGAGAGTTTCTCTGTCAGTGACCTGGTAGATTTTGTGGTACGGTATGTTGACTCAGACCATCGACACAGTGGCACCCAGGTGTCCACTCCCTCCGCGGCAACAGGGCAGGTCTTGATATACACAGGCCCCAGTGCCATGAAAGAGTGAGGGTAGGCGGCT
>TRINITY_DN6315_c1_g1_i1 len=828 path=[0:0-827]
TGCTTTTATACAGTCTTTATTCACTTTCTATATATCCTCAGGCCAGGTATTAATCCTCTGGCTCTGATACAATCTCTTCAGCCAGGCAACTCCTCTGGCTGTCTGCTCACAGTATCAAGTCTCTGTAGCTTTCAGGCCCAGCCAGAAACCACCCTCTTGCTGGCTCAGTTCAGTTTAGTCTCTAGGGCAGACTCGTGCACTTTGGCCCAGGTATACCACTGGCTCGGGCACAGTCTTCTGAGCTGACTTTGCAGAGCTTCCACTCAGCTCTTGCTTGATCCACAGTTCCCAGCCTTTATCAGAGCTCTTGCCTCTTCAGCAGCTTTCTTTCAACTGAGCTCTGTCCCAGCTTCTTCAGGCCCTCTGGGCTGTCAGTCACACCCATTCACAGCTGCATCCGCTCAGGCACGAGGCATGCTTCTGGTAGCGCCTGCAGCATTGCTAGCCCAGTGTCCTGGCTGGCGCTAGCTGTGGTTTCTTAAAGGGCCAACAGCTCTTACGGTCTCTGCCCTGTTACAGTCACATAAAGCAGGCAGTTCTGGTCCCTGTTGGCACCGCAGCCACCACATTGGTGCAGGTTTGGTGGTGTTCAAGAAGCCCAAAGAAGAATTGTATGTTCGCTGTGACAAACTTCATGCAGCAGCAGCAGGCACCACCTTTTATTCAGGAGAGAGTGTAGATGACAGGTTCTAGGGAAACCAGAACCTACTGGTCCAGAGGTGATACTGCCAGGCAACTGCAATTGTCAGAACTACAACAATGAAATTTTGATAAAATTAAGGAGGCTATCAGAATAAAAAATTGTCCTTCAAAAATGGAAAAGTACTC
>TRINITY_DN6315_c1_g2_i1 len=208 path=[0:0-207]
AAGGCGACACTCTCTGAAGTTAAATGGCAGCAGATTTAAAACAAACAAAAGGAAGCACTTTTTCCACTCAGCAACAATACAGTTCTGGAACTCATTGCCAGGGGAGGTAGTAAAAGCCAGCATGATAACTAGCTTCAAATGGAAACTAGACAAATTCTTAGAGGATAGAGCCATAAATGCTTACTAGCTGGGTCTTAAACCCCTGGCT
>TRINITY_DN6315_c1_g3_i1 len=353 path=[0:0-352]
TAAGAGAACAAGGGGACACTCTGATGTTAAATGGCAGCAGATTTAAAACAAACAAAAGGAAGTACTCTTGCACACAGTGGACAACACAGTTGTGGAAGTCATTCCCAGAGAAGGCTGTGAAAGCCAGTACCATAACTAGCTTCAAATGGAAACTAAATAAATTCTTAGAGGATAAAGCCATAAATGCTTACTGGTTGGTGCTTAAATCCCTGGGTACTGATAGTGGTTAGCAGGAGATAGGTCACACGTTCCTGACCTGTCCTTGTACTTCTCTCGAACTACTGTGACTGACCACCTTTTGAGACAGGATGCTGGGCTCGATGGACCATGGGATCCAACCCAGTATAGCCTTT
>TRINITY_DN6315_c1_g4_i1 len=225 path=[0:0-224]
CTGGCACTGAGTTACACTGGATTTCTAGAAATAGTTACGTAGGCTCCTCATTACCAGACGAGGCTGTTAAACCCCTGGCTACCAGTAGTCAGGATTGGTTATCAGGAGATGGGTCACATCTCCATGACCTGTACATGTACTTCTCTCGAGCTAGTATAGCTGCCAATTGTTGGAGACAGGATGCTGGGCTCGATGGACCATGGGATCCAACCCAGTATAGCCTTT
>TRINITY_DN6315_c1_g5_i1 len=468 path=[0:0-467]
GAATGGGTCTGAAATGCATAGCACCCTTTTCACGGGGCAGCGGGAGAAAAGCAGGAAGAGGGTTGCCACTTTTAAGTGGCATTGACTGGGCCAATGTGGACTCTCTCTCCAGGTGGTTGGAAGAGCTTTAAAAACAGCAGCTCTAATACCAACAGCAAGAGCTGAAAGTCAGTTGTAGCAAAGTAGTAAGAGCTATTCATGCCATCCAAGATGCTAGCAGCATAAGTCTGCAGTATCAATAGGATGTGGCAGGCTCTCAAATCTATGTGTCAGAGGAGGCTATGAAAACCAGCACCATAACTAGCTTCAAATGGAAATTAGATAACTTCTTTGAGGATAGAGCAATAAATGCCTATTAGTTGGGCCTTAACCCCCTGGCTGCCGGTAGCTGGGAGCGGTCAGCAGGAGATGGGTCACACCTCCATGACCTGTACTTGTACTTCTCGTACGTTACCGGAGCTGGCAACT
>TRINITY_DN6315_c1_g6_i1 len=219 path=[0:0-218]
GTGTGCTCTTCCGATCTAGAAACTAGATAAATTCTTAGAGGATAAAGCCATAAATGCCTACTAGATGGGGCTTAAACCCCTGACTACCGGTAGCTGGGAGTGATTAGCAGGAGATGGGTTACATCTCCATGATTTGTACATCTCTTGAGCTACTGTAGCTGGTCACTGTCAGAGACAGGATGCTGGCTCAATGGACCATGGTTCTGACCCAGTATGATA
>TRINITY_DN6331_c0_g1_i1 len=505 path=[0:0-504]
ACGCTCTTCCGATCTTGGGGAGGTATGGCCACCCTATCCTAGGGTCAGATACAGGAACAGGAAAGGTACCACATAAAAACTAGTCGTGGGCTGTACTTGGTTCCTGGGCCCCAGGTTCTCTACCCCTGTTGAAGGTCAAAGTACTGGTTATGGTGGTGATTTTTAGAGAATTCTTTCACCTTCATAAATGCAGAAAGTCTTGCTGAGTAAAGACTCCAAGCAATATTTTATCCCCATGAAAATGAGCCAGTTCTCATGAAGCTGTTCTAGAGTCAACATTCTCATTTGGTTCCCAAGAACACTATCTGCTTGGGTACTAATGCTACTAGGTTGAGTGGTTCCTTCCAGTTACAAAGAAATGACACACCCATTACACTCATCGTTGAACAGAACAGAAACCAGTTAAAAACATCACACCCTTCCCTGGCATGTATGCACAGTAGGCAAACAGAAAAGCACAAATCAGTTTTGAGCTTAAGCCTTAACTTGTTTTTGTGCCAATTGC
>TRINITY_DN6331_c0_g2_i1 len=2039 path=[0:0-2038]
TTTTTTTTATTTAAAAAACCTTTATTGAAGATAGGCAAGTTGAAACGATAGTGTTACTTCAAAATACGGCAACAAATACCATATGTAAAGGACATAATGTGCGTGCATTCACATACAACCTCCACCAACATCCTAAAGGCAGAGGAACATACAATAGGGCCAGTAACTGTGAGGACTCACTGTGTGATCCGAAAGACCCATACTCTGCAAATGGAACCAATCATGAAAATACCACAGATATCAAAGGACTTTGCTTTGGAGTAAGATTCCACACTAGTGGATTTCTTTGCAGACCAAGTTCATTTTTTGGCTATGTGAAAGTTAACTTCCCTCAGACTGCTTGAACAAACAAACACCACTTAGCATTTGTACAGTACCATTCACTGGAAGGATCAATACGCATTTATAACTTTAATCCTCACCACACTTTTGCGAGGTAGTTAAGTATCATTACCATCAACTTACACATGGGAAAACTGAGGCAGAGAGGCTACATACTTGCCTACGGTCTCAACTAATCCAGTGACAGAGTCAGAACCAAACCCCAAATTCTACTCACTTGCACCATGCTCCCTCTACTAGACTGCACTGTTACATATTAAAATAGGAAAACATTTATAGTAGAATCAAAGAGGCTGATATAACATTTAAAAAGTAACTGGATGTAAATATATTGATACAGCATAATAGACTGAAGGAAAAAAAATGAGGAAAAAACCTGACTATTTTAAACCTTTTGCCCTGTAATACAATTTGAAATCCCAAACTGACAAACTCCATAATACTTTTGGGACAGTGATAAGACACAGAAAATTCATTATACATTTAGGCAACAGATATGCCCTGAACTTCTGTGTCATTATGTTTTGTTCATAAAGGATGTATACTGGGGTAATATTACAATGTTATCAGGCATCTGTTGTGCACGTAACTGATGACAGACAGTTGTAATTCTGCAAAGCCTTGCAGAACGATGCCAGTAACTGAACCCCCACCAAATAAAGCTTGAAGTTCTTTAATCTTGCCTTTTCTTTAGACCACTACATTTAAATAACTTAACAAAACTTTAAAATGCTACAATACACACCTAATATTGCTAGCACTGTTATGGTTTTTGAGCTATGCTTTCTTATCATTCACACTGGCTAAATGATCATCCCGATTCAGACCAATGCAGCTGATACGAGGTTTGATAATATCGCCTCCATTCTCAAGCTTTATAATAAAGTGGCTAATTCCAGTATTGGGACTGACAGAAGATAGCTGGGACTTTGTTAAAGATGATGGTAAAGTGCACTCCAGGTCTGAAACAAAATAGCCTATCCAGTTTTTCATGTATGCTCCGTGACTCACCACCAAAATATTGGCATCTAACACTTCATTAACCCTTTTGGAATCAGAATTAAGTACCGGTCCATTGCAGCAGTTTGCGAAAGGGTTAACCGAATATCCTTCCGATGCTTCCAAGCCATTGGCTACTGTACTCACGTCAGTCTTTTCTTTTCGGTGTACTTCAAAAACTAATTGGCATAGAAACTCAAAAAAATCTTTTCCACGTACTCTCACTTCAGCAAGGGTTTCTCCTCCAGAAGGTGTAAATGATGGACACTGCTCTCCAGCAGCCTTTGCCATTGCCCTAAGGTCACTCAATGGCCTTCCTTCTGCCACTCCATATTTCCTCTCTCGAAGTTTTGCATCATACTTTGTTATGATATCTTTGCAATACTTATTCTTTTCAAGAATTTTGGCTGCCGTCTGCTTTGCTCGAATGAGGTCACTTGCAAAGACATGAGTAAACTTTACATTACTGAGAAATACGCCAGCAGCCTCTGCTTGTTTGAAACCAGTGTTAGACAGGGGCTCATCCACACCTTGTCCTTGCAGTATCTTCTCTTTGTTGTATCTTGTTTCTCCATGCCGGACGACGGTCAATCCGAACCCAGCCATGGTGCGGTGACTGGCAGCAGCTGCGCAACACCACAGCGTCCTCCTCTCGCCCCCGGCTACCGGCTCGAGCTCCTGCACTGCGACGCCCCGCC
>TRINITY_DN6284_c0_g1_i1 len=213 path=[0:0-212]
TTGTCTGCTCTGCTCACAGTCAATTAGTTTCCAGGTGAATGTAGTCCCATGAATTAGCTTTCTGGAGGATACCTTGATGAACTCTCCTGGTTGCAATACGGGCCTCCGTTTTCTCCTGCTGCCTGATTCAGTGGCAGAACGCAGGGTGTGGGAGGGAGTGTTTCGTTTTTAAAGAAAAGCTGTTTACAAAGTATAAACGTCTGCGGCTGTGCG
>TRINITY_DN6252_c0_g1_i1 len=1735 path=[0:0-189 2:190-1734]
TTTTTTTTGATTTTCAGTTTTATTTTATTTTTTTTAAATGAAACCATTGTACATTGTACAAACCATAGCTACTTATGGAATAAATAAGTGGAGAAAAAATATACTGCTGTACAACACACGCCCAAAAAATAATTAAAAAAAATAATCATAAGATGGAAAAGGATTAGGTACTGAAAAAAATTCTTTACACCTTCTAACAGGCCTTTAGATATAAAGAACAATTTCCTTCTGGAGATACTAGCCACCCAAAGCCGATATTTTATACTGCCTTGTCGATTTTTTTTGTTGTCGTTGTTTTGTAAGTGCCAGCACTTTCTGGAATGTTTAACAACTACTCTTCCCAAGCATCAAAACTCCAAGGGACAGTTCTGCTATAAAACGTTTGGCTGAGTAAATTGCTTATTTCGAAGGCCTTCATGTCGCACAACCTCAGCTAGTTTGCTCGCTTGCTTCTAGGTTCTTGTGACTGAAGCTCCAGAAGTTCAAGCCAGGTAGCAAGGAAGCCCGTCTGGATATCTGCACTATTTCTAAAAACATTATCTGCATGAGAACTTCAGCCACCCTGAAGTAAAGGATAGCAACCCCCACCCGTCCACAAGCCTTTTAATAAACCCTATTACAGCGAGTTCATAAAACCAAATTCAGGTAGAGATGGGTCCAAACCAAGAAGCTGGATCCAAACTGGAAGCTGCTGGGGATCCTCTTTTCTGGTTCGGTCTCATCTTTACTTTCTGGAGTTAAAACGTATTTAATAACATCCACTGGCCCATTAATGTTATCAGGCACTTCAAATTAAGATTAACAACAAACATTCTTAGACGCTATTTTGGATTTCTTTGTACCAGGTAATGTCAAGGCCTCTCAAAGTGGAGACTGACACTAACAGGTTGAAGGAATCCAAACCTATCCGCGTGTTCAATTGTCTGTTATAACTAAAGGATCTCGGTGGGTTTTATTTTTTTGTATAAACTGTAAATAAAAAGCTACTCCTTCAGAATGGAAGCCATCAGCAATACAATTATGCTGCTTTGTTTTTCAAGCCACAGAACAATGAACACAGTTCTGGGCAAAAGCCACAGGAGGGGGAAAATGGGATTTTATACTAAAACCTGTTGGTGTCAATAATGTCAATAAATGTTTCTATCTAATGAAAAATCTGAGGTATTTTAGTGCTATTTTTCTTATTCATAAAGTACAGAAATCTGCTTTTTTTAAAAAAAATAATAATCAAACAGCCTAACTATTCCCTTGGAAGCTTGCAAAAAAAAGAAATCAAAATTAAAAATATTTCTGAAGCATCTATAGACAGTGACCAATAGACAGGATGACTTGTCAAATGCGGTATCAAAAAATGGATACGCTTAGGATCAATAGTTAAGGTTGCAATCCTGAAACCACACCGACTCCGGATTAGTGATTTGTTAAAGTACTGCAGCCTATAAAGAATCAAAACGTTTAAGATGTTCAAACTGGGATGTAGCATACAAACTGATCATCTCTGACCGGTCATCATCTACATTTTTGAAGCAGATACACAATTCAAGAGAAATTATTCTAGTCATTTAGTTATGCACTTTGTGCAAATATAACTTTTGTCTCTTTGTATTCAGATAATTAATGGACTTCATGATCTGACCGTAGAACCAGAAGCTAACTAGGGAGCACACTGCTTTCACAAAAGATTTGCAACCAAATTTTATTGAGATGTGAAAGGTTTATTTCAACATAAAAGGAA
>TRINITY_DN6252_c0_g1_i2 len=1582 path=[1:0-36 2:37-1581]
ATCTACACTCTTTCCCTACACGACGCTCTTCCGATCTCTTCTAACAGGCCTTTAGATATAAAGAACAATTTCCTTCTGGAGATACTAGCCACCCAAAGCCGATATTTTATACTGCCTTGTCGATTTTTTTTGTTGTCGTTGTTTTGTAAGTGCCAGCACTTTCTGGAATGTTTAACAACTACTCTTCCCAAGCATCAAAACTCCAAGGGACAGTTCTGCTATAAAACGTTTGGCTGAGTAAATTGCTTATTTCGAAGGCCTTCATGTCGCACAACCTCAGCTAGTTTGCTCGCTTGCTTCTAGGTTCTTGTGACTGAAGCTCCAGAAGTTCAAGCCAGGTAGCAAGGAAGCCCGTCTGGATATCTGCACTATTTCTAAAAACATTATCTGCATGAGAACTTCAGCCACCCTGAAGTAAAGGATAGCAACCCCCACCCGTCCACAAGCCTTTTAATAAACCCTATTACAGCGAGTTCATAAAACCAAATTCAGGTAGAGATGGGTCCAAACCAAGAAGCTGGATCCAAACTGGAAGCTGCTGGGGATCCTCTTTTCTGGTTCGGTCTCATCTTTACTTTCTGGAGTTAAAACGTATTTAATAACATCCACTGGCCCATTAATGTTATCAGGCACTTCAAATTAAGATTAACAACAAACATTCTTAGACGCTATTTTGGATTTCTTTGTACCAGGTAATGTCAAGGCCTCTCAAAGTGGAGACTGACACTAACAGGTTGAAGGAATCCAAACCTATCCGCGTGTTCAATTGTCTGTTATAACTAAAGGATCTCGGTGGGTTTTATTTTTTTGTATAAACTGTAAATAAAAAGCTACTCCTTCAGAATGGAAGCCATCAGCAATACAATTATGCTGCTTTGTTTTTCAAGCCACAGAACAATGAACACAGTTCTGGGCAAAAGCCACAGGAGGGGGAAAATGGGATTTTATACTAAAACCTGTTGGTGTCAATAATGTCAATAAATGTTTCTATCTAATGAAAAATCTGAGGTATTTTAGTGCTATTTTTCTTATTCATAAAGTACAGAAATCTGCTTTTTTTAAAAAAAATAATAATCAAACAGCCTAACTATTCCCTTGGAAGCTTGCAAAAAAAAGAAATCAAAATTAAAAATATTTCTGAAGCATCTATAGACAGTGACCAATAGACAGGATGACTTGTCAAATGCGGTATCAAAAAATGGATACGCTTAGGATCAATAGTTAAGGTTGCAATCCTGAAACCACACCGACTCCGGATTAGTGATTTGTTAAAGTACTGCAGCCTATAAAGAATCAAAACGTTTAAGATGTTCAAACTGGGATGTAGCATACAAACTGATCATCTCTGACCGGTCATCATCTACATTTTTGAAGCAGATACACAATTCAAGAGAAATTATTCTAGTCATTTAGTTATGCACTTTGTGCAAATATAACTTTTGTCTCTTTGTATTCAGATAATTAATGGACTTCATGATCTGACCGTAGAACCAGAAGCTAACTAGGGAGCACACTGCTTTCACAAAAGATTTGCAACCAAATTTTATTGAGATGTGAAAGGTTTATTTCAACATAAAAGGAA
>TRINITY_DN6350_c0_g1_i5 len=5261 path=[0:0-285 3:286-5088 4:5089-5227 5:5228-5260]
TAGCTTCTCTGGTGTCGGTCTGAAAGTGAAAACAAAGTTTGGGTTACCATTTCTCGGTGGCAACACATGTCCTTTCTCTTGTTTTCCGCCTTGCAGCTTGGGTGTGGGCAAAGAAGCCATCGGAAACTGCTGTTTGAAGGACGAGGTCGAATCTGTCCCTGGCTAGGTCAGTTTTCAAGCGCTTCTCCCAGGGTGGCAAGGAAGGCTAGAAAACAATACTTGATAGAACAAGAAATCCAGATTATGCAGTAAAAGTTCCCCCCTCCACATGAGTCCCATATGCAACCTGACAACGTGAGTTCAGTTCTGGGAGCTGGGGAGGAAAGATTTCTTCATTCCGCCACTTGCTTTCACCCGACGCCGCACTCTTTTCTTTTCCCGAATCCCAAGCTGCTCGGTGGGTTTGCTCTACGATGGGGGGTTAGAAGCGCAGCGAATCCTCTCGGCATTAAGCAGCAAACATGGAGGCTACTAGTAAACCAGATGGCGAGGAGCACAGTCATCCGGGCAGCGGAATGGAGAGTACCGGGGACGCTTCTATGGACAGCTACTTGCGATCTCAGGGGTTCTATCGAAAACGGGTTGCCAAGGATGGATCCTGCCTTTTCAGAGCTGTGGCCGAGCAGGTTTTCCACTCTCAGTCTCAACATATTGACATTAGGATTGCCTGTATAAACTACCTTCTGAAAAACAGAGGCAAATTTGAAGCGTTTATAGAAGGGCCTTTTGAAGGATACTTAAAAGGACTGGAAAATCCACAGGAATGGGTTGGACAAGTGGAAATAAGTGCCCTTTCTCTTATGTACAAGAAGGACTTTATAATATATCGGGAACCAAATTCTTCTCCTTCACTTGTAACTGAAAATGGCTTTCCTGACAAGATATTGCTGTGCTTTTCAAATGGAAATCATTATGATATTGTCTATCCCATAGGCTATACTGACAGAGCAGCTCTGTGTCAGTCTCTTCTGTATGAATTGCTCTACGAGAGAGTGTTTGATACTAATGTGAGTAAAACTCTAGCTGAACTAGACGCATGTGATGTGACAGATGACGACAATGGCAGCAGTGAAGCGTCTGACTCGGATTCGGAAGATGATGGCTGCAGAAGTCAAGCTGCTGCCAGAGTTAATGATATGAATGAACTGCAGCCTCTTTCTGGCAACAAGCACCCTAGGAACAGTGGTAAATCCACCACCATTCTCTTGCCTAAAAAAGTTCTTAAATCACTCAACCCATCAGTTTACAGAAATATTGAATATGAAGTTTGGCTGCAATCAAAACGGGATCAGCAAAAACGAGATTTTTCCATTGCTGCTGGCTTGCAATATTCAGTTGGTGATAAATGTAAAGTGCGATTAGACAACAATGGGAAGCTTTATAATGCCCATATCCAAGATGTTCACTCAGAAAATGGACCAGTTGTTGTTTTTGTAGAGGAGCTTGGAGCAAAGCATTCTGTCTCCCTGAAGAGCCTCAAGCCACTTCTACAGGCATCTGTTACAGAGGGCTGGAACACTGTGACGGGGAAGAAAGTAAAAAAACTTGCTCAGCCTGAGGTAGACTGCAGAGGGCCAAAGGATCGAAGTAAGCCAATTAAAGCCCAGTCAGTGCTACCTCCTCGACTACAGCATGCTGTGGGAAGCAGACAGCATCACTTCCCTTCTTCAGGGCTACAGCCTCAGCAGACCCCTAATGAACAGAAAACGCCAGGCAGGAATCCTCCACAAGCCATGAGAAAATCAGATCACGAGAGGACTGAAGTCTTGGGCTACCCGAACAGAGACTGTAACTATTTTGGACTCTCTCCAGAGGAACGCAGAGAGAAACAAGCTATAGAAGAGTCTCGTTCACTTTATGAGATTCAGCACCGAGATGAACAAGCTTTTCCTGCCCTTTCTAACCAATCAGTCTGTCAGGTTGATGCTCAGCCCACTGATGCTTGTAACCAGAGGAAACTACCAGTAGTTAACGAGAGAAGAAATGGCAGGAGGAGATCAGATGTAGAAGAGCGAAAGGCAAAAGACTCGGGTTCTTGGCAGACCAGCTTAGATCAGAAGTGCGAGCCGACTATATCTGAGAAGAATGGAGATCATGATAAACATCTGGGCGCATCACCTCCTCCAGATCAAGGAAAGGCACAATCTCCATCTCCTGCTGAACAAAAATTGACTGAGCACTTGCTGTGTGTAAATCCAGCTCCCCCTCCAGTCTTTCCTGAGCTGCATTTGCCTCCTGCAGTGCCTTCTCTACCAGCCATTGTTCCAGCTTGGCCAAGTGAGCCAGCAACTTATGGACCAACAGGTATTCCATCCCAAATACCTGTTTCGTCACTGCTACTGGCCCCAACAAGCGGACCCGATTCTGTTGTATCCCAGGCTCAGGTAGCATCCAGTGCAGCTGCTGGAGTTCCGGTACCAATGCAAGCTGTCAACCAGCCTTTAATGCCTTTGCCTCAGACGCTGAACCCTTATCAGGACCCGTTGTACCCGGGATTCCCTTTTAATGAAAAGGGAGAACGAGCCATTGCACCTTATTCCCTGTGTGGTACTGGGGATGATCTACCGAATGATAAAAATATTCTCCGATTTTTCTTCAATCTTGGTGTAAAGGCATACAGCTGTCCCATGTGGGCACCACATTCATATTTGTATCCTCTGCATCAGGCTTATCTAACGACTTACAGAATGTACCCAAAGGTTCCGGTTCCAGTCTGTCCTCACAACCCTTGGTTGCAAGAGTCTTCATCAACTCAAACCAACTCTGAAACTATACAAGCCAACTGTCACTTTCCTATGCAGAACGAGGCCATACCTAATGGCCGGAGTCCACAGGTTGACAATGGGGCTTCCCCTTTGCCTCTATTTATACCTGCAGCTCAGCTTCCTGAAAGCCAAGGACCGATGTGTATACAGTCTGAGAATCCAGTTCAAGCTCTTCCTGGAGATTATGAGTCCCTAGGCGGAAAAAGCATGTTCCCACAACCCCCATTTGGACACAATCCATATTTAGGAGCAGTTCCAATAGCACCTCCTTTCTTCCCTCATTTTTGGTATGGCTACCCTTTTCAGAGCTTTGTGGAAAGTTCAGTGGTGAGCCCTAATGTTGGCATGGCACCTGAGGACAAAGGAGCAACTGCTGGCCCTTCTGTAGATGTCTATTTAGCTAAAGAGTGCAGCTCTCCAGCTCCAATAGCAGAATGTATGGAGCTGCTTCAGGAGGCAAACAGTGAATGCAATTCCTCTGGCCTACCTCTCTCTGTGACTAGTACAAGCAATGAATGTAATGCCCAGAATGAAACCTCAACCAGGGTGCCTAAGGTGAAGCAAGCTTCTACTGTCATTCCTCCTGCTACACAAGTGAAGTCTGGACAACAAAATCTTTCTGCACAGACACAGGGGAGCAAGAGGCAGATGGTGACGTCAACTGCTTCACCATCCACAACAGAGCAACCAAAAAATGAACTAAGTGCCACTCCTAGTCACAAGGAAAAAACTGACAAAGTGAGAGAGTCAAAAGGTACTGATAACTTAGCAGCCAATGTGGCAGAAAGGAGGTCACAAAGAGCAAGGGAAGAGAGTTCTGAAGATGAAAGTGAGGTGTCTGATATGCTGAGAAGTGGTAGATCCAAGCAATATTTTAATCAGACTTATGGAGGTGGCCGAAGGCCTAGGAATGATTGGGGCTACCCTTCTGGTAGGGGTGGTTATCAGTATCCAAGAAATGAAGAAAACTGGAAAGGACCCCCTAACAGAAGTCGAGAGGAAGGTTACCAATATCACCGAAACAGAGGGAGGCCATATAGAAGACGGGCAGCCATGGGTGACAGTCACAGAGGGCAGCAAACCTAGGTGAGATTGGAAGATCTCAAACACAAAAGTTATTTTTGAAGTAGACAGTTCTCAAATTTACCCAAAGAAAACTTACTTTCTTTTCTTTAAAGGTTTGTAACCTCAAGAGTGAGGCCTAGGGGAAATAAACTAGAATTAACATTTTTTTGGCAAACAAAATAAGTTTTGGTTTAGGGTTTTTTCAAATGTCTGAAAATAGAAATCTACTTTAAAATAGAAAACAATAGGTTTAGTGTCTGAACTGTTCATTCTCCTTGACCCAAGGTTTTGAGTTTGAGATACAATAAGGTGACTTAAAATGTTTACTGCAGTGAACTAGCATTTGGTATGATGTGGGTTCTGAAACTGATGGTAATGTTGCACCAAGTATAAATGTATACTATATTTTAGCATACATCTTGATTCTAAACTGAGCTACAGAAATTCTCAGCCTACTGCACTACTGACTTTGTTATGCTTCCAATCCAAAAAGGCCTTTCATCTCAATCTGTCAAACTTGAATGTTTTTTGTGTCATGTGTTGTATGGCAGCCGACTAACCTTGTGTCTTAGATATGTTGTATATAGTTCTTTTAATATGAATAGGGTTATATTTTTAATTTTTAGAAGCTTTTTTTGAAATCAAAACTAAGACAAGCAGTCTAGAGTAGAGGTGTGTGAACTAAAAGAAAATTCAATTAAATGGCGATGTCCACCAAGAATTCTTGAGGCTGGTGTGATTATAATGGTGCCTATGCCAACTCAATGTGTATACAAAGACAATAAAAATGTAGATGATATGCATTTCCAAAATTATTCTTCATCTGTTACAATAGCAGAAGTTTTTAATGCCACTTTAACACTAATGCACTGACCAATCCTAAATACTTTGTGTGGAGAGATGCATAAATATCTTGAGGGTTTTGTTTTTTCTTAAAGCTACTGTTCATTTTTTTGTTGTTGTTGCACTGTTGATGCAAGTTGGTTATATTTTGCATGTACAACTTATTGCTGGAAATATTTTAAAATATTGGTTCAAAATGTATTCTGTAGACTCAGAAGAACTTCACCTTCTATTTTTACACTGTGTGAGAGTTCAGATTGCCTTTTCTTCTTTCTTACAAAGCAAATTGGAGTGTTCCTGATTTACCACCATTTAGATATTCAACTATCCAAACTAAGAGTGCAACATGCACGTTATCCGCTTGACTGTGTGGCTTTGTAAAAACAGATGTGTATATTTTTATATCTCTGTATATACCAGTGTAAAGGGTGATGGTGCCTTTTTTATTCATGTCTAAGATTATATACCTTTTGGATCAGGAAACTTGGGTGATAACTGTGTTTGAGTGCAACAAATTTTTCAGAAGCATGCCATGAATAAGGTACCAAATGGAGAATAAATGTTTTCACTTTCAAAAAAAAAAAAAAA
>TRINITY_DN6350_c0_g1_i3 len=285 path=[2:0-96 4:97-235 6:236-284]
TACTGCACTACTGACTTTGTTATTTTTTTTTTTCAAGCAGAAGACGGCATACGAGATTACAAGGTGACTGGAGTTCAGACGTGTGCTCTTCCGATCTCCAGTGTAAAGGGTGATGGTGCCTTTTTTATTCATGTCTAAGATTATATACCTTTTGGATCAGGAAACTTGGGTGATAACTGTGTTTGAGTGCAACAAATTTTTCAGAAGCATGCCATGAATAAGGTACCAAATGGAGAGATCGGAAGAGCGTCGTGTAGGGAAAGAGTGTAGATCTCGGTGGTCGCC
>TRINITY_DN6350_c0_g1_i1 len=269 path=[2:0-96 4:97-235 5:236-268]
TACTGCACTACTGACTTTGTTATTTTTTTTTTTCAAGCAGAAGACGGCATACGAGATTACAAGGTGACTGGAGTTCAGACGTGTGCTCTTCCGATCTCCAGTGTAAAGGGTGATGGTGCCTTTTTTATTCATGTCTAAGATTATATACCTTTTGGATCAGGAAACTTGGGTGATAACTGTGTTTGAGTGCAACAAATTTTTCAGAAGCATGCCATGAATAAGGTACCAAATGGAGAATAAATGTTTTCACTTTCAAAAAAAAAAAAAAA
>TRINITY_DN6350_c0_g1_i2 len=5097 path=[1:0-105 3:106-4908 4:4909-5047 6:5048-5096]
ACGCTCTTCCGATCTCCTTTCTGGCGAGGACTAAAGAATTCAACTCTCCGCACCTACTTCCTGCTTCTGTAGAACTACAACTCCCAGCAGCTTCTCTGGTGTCGGTCTGACAACGTGAGTTCAGTTCTGGGAGCTGGGGAGGAAAGATTTCTTCATTCCGCCACTTGCTTTCACCCGACGCCGCACTCTTTTCTTTTCCCGAATCCCAAGCTGCTCGGTGGGTTTGCTCTACGATGGGGGGTTAGAAGCGCAGCGAATCCTCTCGGCATTAAGCAGCAAACATGGAGGCTACTAGTAAACCAGATGGCGAGGAGCACAGTCATCCGGGCAGCGGAATGGAGAGTACCGGGGACGCTTCTATGGACAGCTACTTGCGATCTCAGGGGTTCTATCGAAAACGGGTTGCCAAGGATGGATCCTGCCTTTTCAGAGCTGTGGCCGAGCAGGTTTTCCACTCTCAGTCTCAACATATTGACATTAGGATTGCCTGTATAAACTACCTTCTGAAAAACAGAGGCAAATTTGAAGCGTTTATAGAAGGGCCTTTTGAAGGATACTTAAAAGGACTGGAAAATCCACAGGAATGGGTTGGACAAGTGGAAATAAGTGCCCTTTCTCTTATGTACAAGAAGGACTTTATAATATATCGGGAACCAAATTCTTCTCCTTCACTTGTAACTGAAAATGGCTTTCCTGACAAGATATTGCTGTGCTTTTCAAATGGAAATCATTATGATATTGTCTATCCCATAGGCTATACTGACAGAGCAGCTCTGTGTCAGTCTCTTCTGTATGAATTGCTCTACGAGAGAGTGTTTGATACTAATGTGAGTAAAACTCTAGCTGAACTAGACGCATGTGATGTGACAGATGACGACAATGGCAGCAGTGAAGCGTCTGACTCGGATTCGGAAGATGATGGCTGCAGAAGTCAAGCTGCTGCCAGAGTTAATGATATGAATGAACTGCAGCCTCTTTCTGGCAACAAGCACCCTAGGAACAGTGGTAAATCCACCACCATTCTCTTGCCTAAAAAAGTTCTTAAATCACTCAACCCATCAGTTTACAGAAATATTGAATATGAAGTTTGGCTGCAATCAAAACGGGATCAGCAAAAACGAGATTTTTCCATTGCTGCTGGCTTGCAATATTCAGTTGGTGATAAATGTAAAGTGCGATTAGACAACAATGGGAAGCTTTATAATGCCCATATCCAAGATGTTCACTCAGAAAATGGACCAGTTGTTGTTTTTGTAGAGGAGCTTGGAGCAAAGCATTCTGTCTCCCTGAAGAGCCTCAAGCCACTTCTACAGGCATCTGTTACAGAGGGCTGGAACACTGTGACGGGGAAGAAAGTAAAAAAACTTGCTCAGCCTGAGGTAGACTGCAGAGGGCCAAAGGATCGAAGTAAGCCAATTAAAGCCCAGTCAGTGCTACCTCCTCGACTACAGCATGCTGTGGGAAGCAGACAGCATCACTTCCCTTCTTCAGGGCTACAGCCTCAGCAGACCCCTAATGAACAGAAAACGCCAGGCAGGAATCCTCCACAAGCCATGAGAAAATCAGATCACGAGAGGACTGAAGTCTTGGGCTACCCGAACAGAGACTGTAACTATTTTGGACTCTCTCCAGAGGAACGCAGAGAGAAACAAGCTATAGAAGAGTCTCGTTCACTTTATGAGATTCAGCACCGAGATGAACAAGCTTTTCCTGCCCTTTCTAACCAATCAGTCTGTCAGGTTGATGCTCAGCCCACTGATGCTTGTAACCAGAGGAAACTACCAGTAGTTAACGAGAGAAGAAATGGCAGGAGGAGATCAGATGTAGAAGAGCGAAAGGCAAAAGACTCGGGTTCTTGGCAGACCAGCTTAGATCAGAAGTGCGAGCCGACTATATCTGAGAAGAATGGAGATCATGATAAACATCTGGGCGCATCACCTCCTCCAGATCAAGGAAAGGCACAATCTCCATCTCCTGCTGAACAAAAATTGACTGAGCACTTGCTGTGTGTAAATCCAGCTCCCCCTCCAGTCTTTCCTGAGCTGCATTTGCCTCCTGCAGTGCCTTCTCTACCAGCCATTGTTCCAGCTTGGCCAAGTGAGCCAGCAACTTATGGACCAACAGGTATTCCATCCCAAATACCTGTTTCGTCACTGCTACTGGCCCCAACAAGCGGACCCGATTCTGTTGTATCCCAGGCTCAGGTAGCATCCAGTGCAGCTGCTGGAGTTCCGGTACCAATGCAAGCTGTCAACCAGCCTTTAATGCCTTTGCCTCAGACGCTGAACCCTTATCAGGACCCGTTGTACCCGGGATTCCCTTTTAATGAAAAGGGAGAACGAGCCATTGCACCTTATTCCCTGTGTGGTACTGGGGATGATCTACCGAATGATAAAAATATTCTCCGATTTTTCTTCAATCTTGGTGTAAAGGCATACAGCTGTCCCATGTGGGCACCACATTCATATTTGTATCCTCTGCATCAGGCTTATCTAACGACTTACAGAATGTACCCAAAGGTTCCGGTTCCAGTCTGTCCTCACAACCCTTGGTTGCAAGAGTCTTCATCAACTCAAACCAACTCTGAAACTATACAAGCCAACTGTCACTTTCCTATGCAGAACGAGGCCATACCTAATGGCCGGAGTCCACAGGTTGACAATGGGGCTTCCCCTTTGCCTCTATTTATACCTGCAGCTCAGCTTCCTGAAAGCCAAGGACCGATGTGTATACAGTCTGAGAATCCAGTTCAAGCTCTTCCTGGAGATTATGAGTCCCTAGGCGGAAAAAGCATGTTCCCACAACCCCCATTTGGACACAATCCATATTTAGGAGCAGTTCCAATAGCACCTCCTTTCTTCCCTCATTTTTGGTATGGCTACCCTTTTCAGAGCTTTGTGGAAAGTTCAGTGGTGAGCCCTAATGTTGGCATGGCACCTGAGGACAAAGGAGCAACTGCTGGCCCTTCTGTAGATGTCTATTTAGCTAAAGAGTGCAGCTCTCCAGCTCCAATAGCAGAATGTATGGAGCTGCTTCAGGAGGCAAACAGTGAATGCAATTCCTCTGGCCTACCTCTCTCTGTGACTAGTACAAGCAATGAATGTAATGCCCAGAATGAAACCTCAACCAGGGTGCCTAAGGTGAAGCAAGCTTCTACTGTCATTCCTCCTGCTACACAAGTGAAGTCTGGACAACAAAATCTTTCTGCACAGACACAGGGGAGCAAGAGGCAGATGGTGACGTCAACTGCTTCACCATCCACAACAGAGCAACCAAAAAATGAACTAAGTGCCACTCCTAGTCACAAGGAAAAAACTGACAAAGTGAGAGAGTCAAAAGGTACTGATAACTTAGCAGCCAATGTGGCAGAAAGGAGGTCACAAAGAGCAAGGGAAGAGAGTTCTGAAGATGAAAGTGAGGTGTCTGATATGCTGAGAAGTGGTAGATCCAAGCAATATTTTAATCAGACTTATGGAGGTGGCCGAAGGCCTAGGAATGATTGGGGCTACCCTTCTGGTAGGGGTGGTTATCAGTATCCAAGAAATGAAGAAAACTGGAAAGGACCCCCTAACAGAAGTCGAGAGGAAGGTTACCAATATCACCGAAACAGAGGGAGGCCATATAGAAGACGGGCAGCCATGGGTGACAGTCACAGAGGGCAGCAAACCTAGGTGAGATTGGAAGATCTCAAACACAAAAGTTATTTTTGAAGTAGACAGTTCTCAAATTTACCCAAAGAAAACTTACTTTCTTTTCTTTAAAGGTTTGTAACCTCAAGAGTGAGGCCTAGGGGAAATAAACTAGAATTAACATTTTTTTGGCAAACAAAATAAGTTTTGGTTTAGGGTTTTTTCAAATGTCTGAAAATAGAAATCTACTTTAAAATAGAAAACAATAGGTTTAGTGTCTGAACTGTTCATTCTCCTTGACCCAAGGTTTTGAGTTTGAGATACAATAAGGTGACTTAAAATGTTTACTGCAGTGAACTAGCATTTGGTATGATGTGGGTTCTGAAACTGATGGTAATGTTGCACCAAGTATAAATGTATACTATATTTTAGCATACATCTTGATTCTAAACTGAGCTACAGAAATTCTCAGCCTACTGCACTACTGACTTTGTTATGCTTCCAATCCAAAAAGGCCTTTCATCTCAATCTGTCAAACTTGAATGTTTTTTGTGTCATGTGTTGTATGGCAGCCGACTAACCTTGTGTCTTAGATATGTTGTATATAGTTCTTTTAATATGAATAGGGTTATATTTTTAATTTTTAGAAGCTTTTTTTGAAATCAAAACTAAGACAAGCAGTCTAGAGTAGAGGTGTGTGAACTAAAAGAAAATTCAATTAAATGGCGATGTCCACCAAGAATTCTTGAGGCTGGTGTGATTATAATGGTGCCTATGCCAACTCAATGTGTATACAAAGACAATAAAAATGTAGATGATATGCATTTCCAAAATTATTCTTCATCTGTTACAATAGCAGAAGTTTTTAATGCCACTTTAACACTAATGCACTGACCAATCCTAAATACTTTGTGTGGAGAGATGCATAAATATCTTGAGGGTTTTGTTTTTTCTTAAAGCTACTGTTCATTTTTTTGTTGTTGTTGCACTGTTGATGCAAGTTGGTTATATTTTGCATGTACAACTTATTGCTGGAAATATTTTAAAATATTGGTTCAAAATGTATTCTGTAGACTCAGAAGAACTTCACCTTCTATTTTTACACTGTGTGAGAGTTCAGATTGCCTTTTCTTCTTTCTTACAAAGCAAATTGGAGTGTTCCTGATTTACCACCATTTAGATATTCAACTATCCAAACTAAGAGTGCAACATGCACGTTATCCGCTTGACTGTGTGGCTTTGTAAAAACAGATGTGTATATTTTTATATCTCTGTATATACCAGTGTAAAGGGTGATGGTGCCTTTTTTATTCATGTCTAAGATTATATACCTTTTGGATCAGGAAACTTGGGTGATAACTGTGTTTGAGTGCAACAAATTTTTCAGAAGCATGCCATGAATAAGGTACCAAATGGAGAGATCGGAAGAGCGTCGTGTAGGGAAAGAGTGTAGATCTCGGTGGTCGCC
>TRINITY_DN6278_c0_g1_i1 len=1095 path=[0:0-179 1:180-1028 2:1029-1094]
CTGCTGCCGCCGCCGCCATGAGGTGAGAGGCCGGTGTGCTCCGAGGTGGAGGCCGGCCTGAAGGACCCTACGGACATCAGGGTGGCGGGAATCCGGAGTTCAGGAAGGGGTGCGGGTGCGGCGGAGCCCCGCAGCCCCTTCAGGGAACCGATCGGAGTAGGCCTCGGGCCTGCACCCGTGGTTAGGCCCAGCTCTCCTTCCCCCCGGGGCCCGCATATCCGGGTCTTCTAGGAAAGAAGCCTCCTTTCCCGTCTACGGATCGAGGCATGAGGCGCCTGTCTCAAGTGTTTGCCTCCCCCCCCAGAGAGACAGGCGCTACAGCTGTTACGGGGCGCGTGAAGGGGGCGGAGTTCGAAGGAGGGGGTTCGCACGGGAGGCCGCGGGGAAGTTCTAGGCCGTCGCGTGACGAAGCGGCGCGCGGGCCCTGAGAGCTCGAAAAAGAGGGGGCTGGCTCTTGCCGCGCGCCCCGGCAGGTGAAGCCCAGGGGCTTTTCCGGGAGGCTTGTTGCCTTCCCTGCAGCCGCCGGGGTCACTCGCGCCTCCCTTCCCCCAGGGCCTTATGGCCTTTCTCTGGTCAGCTGCTTCCAAGCTGTGTCAGGTACCAGGTCCCCACCCCCCGCTCAACACCAGGGAGTCTGCCCGGCCAGGTGAGGCACAGCCCTGTCAGAGGATCGAGGCCCCCTCGGACGTCTCCGGGTGGATGCCTGCTCTGGCCGGTCAGGAGCCTGTGGGTTCAGGCTCCTGCGTGGGTAATGCCATCTGGGCGCACACACCTCTGCAGTGCGTTGCAGAGAGTTGGCCTAGATCAGAGTCTGGGACAAAATACTTCTACTCACAGAAATGGTCATGTGCTGGCTCTTCACTTCAGAGGGGGTTGTCCCAAACCAGCAACAGTCTGGGATCTCTGGGGGATGGGGGGAATGCTTCTATGGTAACAGCAAATTAGAGCTTTATATCTGCAAAACTCTCCACCCTTCCCATGTTCACCATGGACTTGCCTCCTAAGTTGTGTGTGTCTTGGCTTACTCAGTATGCTCAGGCTCCAGAAGAGGCTGGCCTCCAGCGTCCTGCGCTGTGGCAAGAAGAAAGTCTGGTT
>TRINITY_DN6278_c0_g1_i2 len=246 path=[0:0-179 2:180-245]
CTGCTGCCGCCGCCGCCATGAGGTGAGAGGCCGGTGTGCTCCGAGGTGGAGGCCGGCCTGAAGGACCCTACGGACATCAGGGTGGCGGGAATCCGGAGTTCAGGAAGGGGTGCGGGTGCGGCGGAGCCCCGCAGCCCCTTCAGGGAACCGATCGGAGTAGGCCTCGGGCCTGCACCCGTGTATGCTCAGGCTCCAGAAGAGGCTGGCCTCCAGCGTCCTGCGCTGTGGCAAGAAGAAAGTCTGGTT
>TRINITY_DN6297_c0_g1_i8 len=5105 path=[0:0-66 3:67-70 4:71-3826 6:3827-4290 8:4291-5104]
CCGAGTCTCACCAGGACTCCTGATGAAGCAGAGTGACTTAGCTCCAGTTTGATCTCTGTGCTTTCTCAGGTTATTCCAGGCCACGAGACGCAATCTGCAGAGGCCTTGTGTTGGGCCGCGGGGAATCGGCTCTTTGGCGCGGGCCTCAGTGGGGACATCAGCGAGTACGACCTGGAGCGGCTGTGCATCAAATACTCTCTGGGTGGCTTTGGGGGGCCCGTCTGGAGCCTGGCAGCTGACCCCACCGGCACTCAGCTGGCGATTGGCTGCGAGGATGGGTCCGTTAAACTGTTCCAAGTCTTAGCTGATCAAATCCAGTTTGAGAGGAGCCTGGACCGACAGAAAGGCCGCATCCTGTCCCTCTCTTGGCACCCGTCTGGGACCCACATTGCTGCTGGCTCCATCGACTTCATCCGAGTCTTTGATGTCAAATCAGGCCGTGCCGTTCAGAAGATCCTGGTGGACAGGCACCTGCCGGGCTCCCACAGCCGGGAGTGCGTGTTGTGGGGCGTGGCCTTCCTCTCGGACGGCACCATCGTCAGTGCGGACTCGGCGGGGAAGGTGCAGTTCTGGGACTGGGAGACAGGAACCCTGGTGCAGACACACCCCATCAGCAAGTCGGCCGTGCTGTCGCTGGCAGTGTCTGAGACAGAAGACAGCATTGTGGTGGGCACGGCGCAGGGGGCGGTCTACCAGTTCCAGCGGCTTCCGGTGACGTTGGGGAGCCCCGAGCACCAGTGGGTGCAGACCAAGCCCTTTCAGCACCACACCCACGACGTACGGACAGTGGCTCACAGCTCAACAGCACTTATCTCTGGAGGCTTGGACGGACAGCTGGTGATCCGACCGCTCATGGAGAGAGTGGAGGATAAGAACTACGATGCTGCCCTCCGAAAAGTTGTCTTCCCCCACCGATGCCTTGTCTCGTGCGCCAAGAAGGCTCGGCTTCTCCTCTTCCAGTTTCCCCAACGCTTGGAGCTCTGGAGACTGGGAGCCACTAATGCATCTGGAAAGGATGGGGAGGTCCTGCCAGTCTCCAGCCCCCCCGAGCACCTCCTGCAGCTTAAGACTAAGGGCCCAGAGCACATCTGCTGCAGCTGCATCTCGCCCTGCGGCAGCTGGATCGCTTACTCCACAGCCTCCAAGTTGTATCTCCACCAGGTGCAACACAACAACGTCGGCATCAAGCGGGTGCCCAAGATGCCCAAAAGGCTCAGCTCAGCCCTCCAGCTCCTCTTCTCCGCGGATTCCAGCCGGCTGTTTGTGGCGTCAGATCAGGGCTCCGTGCACATCCTCAAGCTCCTGGAGCCAGGAGCCTGCAAGCTCCTGCAGACTCTCCGCCCCAGCACAGGAACAGCGGCGGCTGTCTACCTGCTGGCCGCAAGTGCTGACGGTGACTGGCTGGCTGCAGCCAGCGGCAACAGGGAAGTGACCATCTACAGCCTGCGACGCGCCAAGCCTCACTGCACTGTGCCTGCGTATAACTGCCCAGTCACCGCTCTGGCCATTCACCCTGCGACCAATAACCTCGTCCTCACCCACTCGGACCAGCAGGTGTTTGAGTTCAGCATCGCAGAGCGAGAGTACACCCCTTGGAGCAGGAAGGTGCAGCAGCACGGCTTGCACAAGGACTGGCTGGAGCGAGACACGCCCATCACCCACATCACCTTTAACCCCAAGCAGCCCTCGCACATCCTGCTGCATGACACCTACATGTTCTGCATCCTCGACAAGGCCCTGCCTCTGCCACTCGATGCAACTCCTCTGCTAAACCAGGCCATGCTGAAGCGCCTCTCGGAGAGGGCCAGGCTGAGCCACCTCCACGCCTTCAAGATCTGCAAGAAGTACCAGCCCCTGCTGTTCATGGAGCTGCTGGACGACAGCTCCCTGGTGATGGTGGAGCGGCCCCTCATGGACATCAATGCGCAGCTGCCCCCACCCATCCAGCAGAAGAAGTTTGGTACCTAGGAGCCGTGCTGGGGACTCTTTGTGGAGACAATTGGGATAATAAATCACAGCTGTTCTGTAGGGCCGGGCTGGCCTGTTGGGTTCCATGCCTTCAAGGGGGAGCAGCAATTCCTCATGCTCCCAAGGAGCAGGTTCTGTAGCAGGTAGGTGTGCTGAAGGGGCAGGCCTCCTCCGGAATCTCTCCTCCACCCCCTGTGCCTGGTGACAGAAACTGGGGCCTGAAACGGACTCCTGAGCCCCCCTTGGCCGGGGGAAGGCTGGGGTTCCCGTATCCACACTGCCCTCCCGGGGCATTGACATAGCTGACAGTCTCACTGCTCTGCAGCTGCTGCCGGAGTTTGGAGCCTAGCCTGCAAATCAAGCCGCCTCCGTGAAGTCGCCCCCAGCAGTCATGGCGGATCAGGAGCTGCTGGGAGCCCACCGAGCCAGGCTCCCTGGAAACAGGTGGGGGGAGACCGTTCTTGCCCCACGCAGCCTATGATCGGGTGAGATGCAGAGAATCCAGTGCGGCAGAGCCTTGCCGTGCATTGGGCCTGCCCCTCCACTCCTCAGCCTTGTTCGGTCCAAGCGGAGAGGAAGGGGGAAGCTGCATGTTGATGGCTCCTTTCTACCTCTTCCATGTTTGCTCCCAAGTTCATACAAATCGAATGATGGCTGTCCAGTGCAGGCAGGCCCCAGAGCCAGTGGCGCCCACATAGTCCTCCTTTGGGAGTGGCCACCCAGCCTTCCTGGGGGCCATTAGCCTTGGTTTCAGCTGATGGGCTGTGATTTGAATCCCAGGCAATTGTGTGTGGCCAGGAGGCTAGAGTTTGGAACCGACTTTGTGGTGACTGAGCGTGGTTCCTATGCAGGAATAAGCACTCGGTTTGACCTCGGCACAGCCCGCTCAGTCGATTGCAAGAGGCCCCCAATGGGCATTTAGCATATTGAGCCCATGTGTGAAAACACACCCGTGTCTTGGCTGCTTGTGCCGTATTCGTGAGTTACCTCAGCGTACGTGCAGGCAGTGAAACGGCAGCTGAAAAGCTCAGACTCTCGGCTAAGTGCTCCCAGCCTCTAAGAGAGGGCTTGGCCCTGCTTCTCCACAGTAATGTCCCTCAACAGCGTGCTGGCTAAACTGGCTCGTGCTGTGGCTTTTGTCCCTTCAGTGAATGCTGCCGCTTCTGACAGCACCAATCCCATCTGCTCCTTCCACGCTCCACCTGCGTTCTGCCCCCGTCCTCGCTATCCAGTGCTCCACAAGCACGTGCCGACTGAATGATGAACAGCAGCTCCACGTCATGAGGCACGTGGTGTCCAAGAACAGAACCGGGCCGTAAGCATTGGTCTGCGTTTCCCCCATCCTATCTCCGCTCACTGCTGCTAGCCCAATGTGGCTCTGGCTCCTTGAATAGCGCGAGACCTGTTTGCACCCTTGCTCAGACCCCATTGCTCTGCATCAAATATTCTTGGAATCTTGGACGCCGTGAACCAATTCTTAACATTCTGCCTCTGACCATGGAAAGCCCTCTTTCCCCAGGCCCATTGGCCCTGCTTCTCAACCAGCTCCAGATGGAAGTAACCTCGGGCAGCTGGTGGAATTTTTTGCATCTTTCAAGAGTGGCTTAGTTGCTGGATAGGGGAAGGCCAGTCTCATGAGCTGGACGGTTGGCTTTGAGAACCCCAACTCAGCTGAAGAGGGAGCCAGTTCTTTAACCTATCAAAACTGCAAGAAAGGGTCGAGGTGCCCCTGGTTTTAGGGTTGCTAGCTATGTGAATTTTAAAGAAAAATACATGTTGCAGGCCCTGCAACATGTATTTTTCATAAGTGTTTAAATATATGACTAGCTGGCAACTTGACCTGATTTCCTTTGCCGTAGCACCTCTCCCATCATGCCAGGAGAGGGCGAGCTCCTCTTAGTTTTCCAGGCTGGTGCTATTCAGAGAGACTAGAGAGGATGTGAGCTGATCCCAGGCAGAGCTGAAAATGGGGTTTTGCCCCAAGAGACGGCTCTGTGCCACGTGCAGCCTCTGCTCGGAGGAGGCAGAACCCAAAATTAAGATGGGGGCAGTTTTACAAAGCAACATTATATTCCCTTGGATGTCCTGCTTATGTTGCAGCTCTGCTGGTATCGGAGTCGATTACAAGAATTTAAATTAGTTTGTGACCATTTTTAATGGAACAAAAAATTTTCTGTAATTTTTTTTTTGTTCTGACAAACTTGTGAGTTTTTAAAAAAAAATTAAATATCCCTGCTCTGGCTTTTTTCGCTTTCAGTTTGAAAAGAAGGGATGTATTTCAGTTTTGACTATTTCTGTAAATCCAAATTACAGCTGAAGTGAAAACAAGTTTGGGCCGTGGGCCAAAGGCCTCCTCTGCACTTTGGGCATCTTCATGCCAGAGCTGTTTGTTGGGGGACAAGGGGATTGATTTTCCAGCCATTTCTTGATCCTGAAAGAGGGGAAGTAGAGTAGGGCTCGAAGTTCAAATTCAGCCCAAGGCTCACTGTGATGGAGGAGCTCTTCCTCATCCAGTGGGAGTTGGCTCCATCTATTCTAGTGGCTGCAGTGCTCGTTTCAAGGCAGTAGGGATAACAGACTGAACGGACAGGATCCTGCTGTGCATGTGTCTAGCCAAGAATTGCTCTGTGCTGTGAAGAGTTGCCCAGCATGTGCCGGCTTGGGCAAGTGCCTTTGCCAGCATTTGTAACCTTGGCCCAGAACAAGGCTGAGAGAGACAAACCCCTTTGGTACAAGTTCAGGAGCAGCCCTTCCCAGCCTCTCTCGATCCCATGTTTACCTCACTGTTCTTGTGGAATCAGCCAGTCCAGTGGGCTGAGTTTCAAGCAACGTGGAGATCTGGAGCCATTGGGAGTTGACGGGGCAGAGCCTAGGAGCTAAGACTGGTGGAGGGGCTGGGCCAGCGGCCAAGTGACTGAAGGCAGGGGGCTGTAACATTGGAGGAATGTTAAGTTTGCAGTGAGGTGGTGGCTGTGTCTCAACATGCTTTCTACTTTCTGTTCAATCCATGTCATTAGGGTCGGTTCCTTTATTTTATTATATATATATTTTTTGCTGCTTGTGGTTTAGTGTTTATTTTTATTGTCTCTCAAGGTACAATGCAAATAAATGAAATTGTCCTCTGACATTAAAAAAAA
>TRINITY_DN6297_c0_g1_i2 len=349 path=[1:0-231 3:232-235 5:236-348]
GGAGCGGGAGGCGGAGCACAGCGGCGGGGAGCACGCGGCCCGGGAGAAGCGGCGGCCGGAGCGGATCCTGCTGCCGCTATGGGGGAATTCCAGGTCCATCGCGCTCGACTCTTCAGCTTTGTGCCCGCCGGGATCCGCTGCACATCCCTCCTGCCTCCGGCCCACTTGGCTCTGGCCCGCACCGATGGCACCGTGGAGATCTACAATCTTGGGGCCAACAGCTTCCAGGAGAAGGTAATGGGGCTTGGGGAGACACTCGCTACCTCCTTCCGTACCCTGCTCTGCTGTAACTCGCAGCATCCGCCCGACCCCTCGCTCATTGGGATGTAGGTCTGAACCCAAGGGGGTG
>TRINITY_DN6297_c0_g1_i4 len=1374 path=[2:0-95 6:96-559 8:560-1373]
GGCAAGTGCCTTTGCCAGCATTTTTTTTTTTTCAAGCAGAAGACGGCATACGAGATTACAAGGTGACTGGAGTTCAGACGTGTGCTCTTCCGATCTCACCTCTCCCATCATGCCAGGAGAGGGCGAGCTCCTCTTAGTTTTCCAGGCTGGTGCTATTCAGAGAGACTAGAGAGGATGTGAGCTGATCCCAGGCAGAGCTGAAAATGGGGTTTTGCCCCAAGAGACGGCTCTGTGCCACGTGCAGCCTCTGCTCGGAGGAGGCAGAACCCAAAATTAAGATGGGGGCAGTTTTACAAAGCAACATTATATTCCCTTGGATGTCCTGCTTATGTTGCAGCTCTGCTGGTATCGGAGTCGATTACAAGAATTTAAATTAGTTTGTGACCATTTTTAATGGAACAAAAAATTTTCTGTAATTTTTTTTTTGTTCTGACAAACTTGTGAGTTTTTAAAAAAAAATTAAATATCCCTGCTCTGGCTTTTTTCGCTTTCAGTTTGAAAAGAAGGGATGTATTTCAGTTTTGACTATTTCTGTAAATCCAAATTACAGCTGAAGTGAAAACAAGTTTGGGCCGTGGGCCAAAGGCCTCCTCTGCACTTTGGGCATCTTCATGCCAGAGCTGTTTGTTGGGGGACAAGGGGATTGATTTTCCAGCCATTTCTTGATCCTGAAAGAGGGGAAGTAGAGTAGGGCTCGAAGTTCAAATTCAGCCCAAGGCTCACTGTGATGGAGGAGCTCTTCCTCATCCAGTGGGAGTTGGCTCCATCTATTCTAGTGGCTGCAGTGCTCGTTTCAAGGCAGTAGGGATAACAGACTGAACGGACAGGATCCTGCTGTGCATGTGTCTAGCCAAGAATTGCTCTGTGCTGTGAAGAGTTGCCCAGCATGTGCCGGCTTGGGCAAGTGCCTTTGCCAGCATTTGTAACCTTGGCCCAGAACAAGGCTGAGAGAGACAAACCCCTTTGGTACAAGTTCAGGAGCAGCCCTTCCCAGCCTCTCTCGATCCCATGTTTACCTCACTGTTCTTGTGGAATCAGCCAGTCCAGTGGGCTGAGTTTCAAGCAACGTGGAGATCTGGAGCCATTGGGAGTTGACGGGGCAGAGCCTAGGAGCTAAGACTGGTGGAGGGGCTGGGCCAGCGGCCAAGTGACTGAAGGCAGGGGGCTGTAACATTGGAGGAATGTTAAGTTTGCAGTGAGGTGGTGGCTGTGTCTCAACATGCTTTCTACTTTCTGTTCAATCCATGTCATTAGGGTCGGTTCCTTTATTTTATTATATATATATTTTTTGCTGCTTGTGGTTTAGTGTTTATTTTTATTGTCTCTCAAGGTACAATGCAAATAAATGAAATTGTCCTCTGACATTAAAAAAAA
>TRINITY_DN6297_c0_g1_i9 len=5270 path=[1:0-231 3:232-235 4:236-3991 6:3992-4455 8:4456-5269]
GGAGCGGGAGGCGGAGCACAGCGGCGGGGAGCACGCGGCCCGGGAGAAGCGGCGGCCGGAGCGGATCCTGCTGCCGCTATGGGGGAATTCCAGGTCCATCGCGCTCGACTCTTCAGCTTTGTGCCCGCCGGGATCCGCTGCACATCCCTCCTGCCTCCGGCCCACTTGGCTCTGGCCCGCACCGATGGCACCGTGGAGATCTACAATCTTGGGGCCAACAGCTTCCAGGAGAAGGTTATTCCAGGCCACGAGACGCAATCTGCAGAGGCCTTGTGTTGGGCCGCGGGGAATCGGCTCTTTGGCGCGGGCCTCAGTGGGGACATCAGCGAGTACGACCTGGAGCGGCTGTGCATCAAATACTCTCTGGGTGGCTTTGGGGGGCCCGTCTGGAGCCTGGCAGCTGACCCCACCGGCACTCAGCTGGCGATTGGCTGCGAGGATGGGTCCGTTAAACTGTTCCAAGTCTTAGCTGATCAAATCCAGTTTGAGAGGAGCCTGGACCGACAGAAAGGCCGCATCCTGTCCCTCTCTTGGCACCCGTCTGGGACCCACATTGCTGCTGGCTCCATCGACTTCATCCGAGTCTTTGATGTCAAATCAGGCCGTGCCGTTCAGAAGATCCTGGTGGACAGGCACCTGCCGGGCTCCCACAGCCGGGAGTGCGTGTTGTGGGGCGTGGCCTTCCTCTCGGACGGCACCATCGTCAGTGCGGACTCGGCGGGGAAGGTGCAGTTCTGGGACTGGGAGACAGGAACCCTGGTGCAGACACACCCCATCAGCAAGTCGGCCGTGCTGTCGCTGGCAGTGTCTGAGACAGAAGACAGCATTGTGGTGGGCACGGCGCAGGGGGCGGTCTACCAGTTCCAGCGGCTTCCGGTGACGTTGGGGAGCCCCGAGCACCAGTGGGTGCAGACCAAGCCCTTTCAGCACCACACCCACGACGTACGGACAGTGGCTCACAGCTCAACAGCACTTATCTCTGGAGGCTTGGACGGACAGCTGGTGATCCGACCGCTCATGGAGAGAGTGGAGGATAAGAACTACGATGCTGCCCTCCGAAAAGTTGTCTTCCCCCACCGATGCCTTGTCTCGTGCGCCAAGAAGGCTCGGCTTCTCCTCTTCCAGTTTCCCCAACGCTTGGAGCTCTGGAGACTGGGAGCCACTAATGCATCTGGAAAGGATGGGGAGGTCCTGCCAGTCTCCAGCCCCCCCGAGCACCTCCTGCAGCTTAAGACTAAGGGCCCAGAGCACATCTGCTGCAGCTGCATCTCGCCCTGCGGCAGCTGGATCGCTTACTCCACAGCCTCCAAGTTGTATCTCCACCAGGTGCAACACAACAACGTCGGCATCAAGCGGGTGCCCAAGATGCCCAAAAGGCTCAGCTCAGCCCTCCAGCTCCTCTTCTCCGCGGATTCCAGCCGGCTGTTTGTGGCGTCAGATCAGGGCTCCGTGCACATCCTCAAGCTCCTGGAGCCAGGAGCCTGCAAGCTCCTGCAGACTCTCCGCCCCAGCACAGGAACAGCGGCGGCTGTCTACCTGCTGGCCGCAAGTGCTGACGGTGACTGGCTGGCTGCAGCCAGCGGCAACAGGGAAGTGACCATCTACAGCCTGCGACGCGCCAAGCCTCACTGCACTGTGCCTGCGTATAACTGCCCAGTCACCGCTCTGGCCATTCACCCTGCGACCAATAACCTCGTCCTCACCCACTCGGACCAGCAGGTGTTTGAGTTCAGCATCGCAGAGCGAGAGTACACCCCTTGGAGCAGGAAGGTGCAGCAGCACGGCTTGCACAAGGACTGGCTGGAGCGAGACACGCCCATCACCCACATCACCTTTAACCCCAAGCAGCCCTCGCACATCCTGCTGCATGACACCTACATGTTCTGCATCCTCGACAAGGCCCTGCCTCTGCCACTCGATGCAACTCCTCTGCTAAACCAGGCCATGCTGAAGCGCCTCTCGGAGAGGGCCAGGCTGAGCCACCTCCACGCCTTCAAGATCTGCAAGAAGTACCAGCCCCTGCTGTTCATGGAGCTGCTGGACGACAGCTCCCTGGTGATGGTGGAGCGGCCCCTCATGGACATCAATGCGCAGCTGCCCCCACCCATCCAGCAGAAGAAGTTTGGTACCTAGGAGCCGTGCTGGGGACTCTTTGTGGAGACAATTGGGATAATAAATCACAGCTGTTCTGTAGGGCCGGGCTGGCCTGTTGGGTTCCATGCCTTCAAGGGGGAGCAGCAATTCCTCATGCTCCCAAGGAGCAGGTTCTGTAGCAGGTAGGTGTGCTGAAGGGGCAGGCCTCCTCCGGAATCTCTCCTCCACCCCCTGTGCCTGGTGACAGAAACTGGGGCCTGAAACGGACTCCTGAGCCCCCCTTGGCCGGGGGAAGGCTGGGGTTCCCGTATCCACACTGCCCTCCCGGGGCATTGACATAGCTGACAGTCTCACTGCTCTGCAGCTGCTGCCGGAGTTTGGAGCCTAGCCTGCAAATCAAGCCGCCTCCGTGAAGTCGCCCCCAGCAGTCATGGCGGATCAGGAGCTGCTGGGAGCCCACCGAGCCAGGCTCCCTGGAAACAGGTGGGGGGAGACCGTTCTTGCCCCACGCAGCCTATGATCGGGTGAGATGCAGAGAATCCAGTGCGGCAGAGCCTTGCCGTGCATTGGGCCTGCCCCTCCACTCCTCAGCCTTGTTCGGTCCAAGCGGAGAGGAAGGGGGAAGCTGCATGTTGATGGCTCCTTTCTACCTCTTCCATGTTTGCTCCCAAGTTCATACAAATCGAATGATGGCTGTCCAGTGCAGGCAGGCCCCAGAGCCAGTGGCGCCCACATAGTCCTCCTTTGGGAGTGGCCACCCAGCCTTCCTGGGGGCCATTAGCCTTGGTTTCAGCTGATGGGCTGTGATTTGAATCCCAGGCAATTGTGTGTGGCCAGGAGGCTAGAGTTTGGAACCGACTTTGTGGTGACTGAGCGTGGTTCCTATGCAGGAATAAGCACTCGGTTTGACCTCGGCACAGCCCGCTCAGTCGATTGCAAGAGGCCCCCAATGGGCATTTAGCATATTGAGCCCATGTGTGAAAACACACCCGTGTCTTGGCTGCTTGTGCCGTATTCGTGAGTTACCTCAGCGTACGTGCAGGCAGTGAAACGGCAGCTGAAAAGCTCAGACTCTCGGCTAAGTGCTCCCAGCCTCTAAGAGAGGGCTTGGCCCTGCTTCTCCACAGTAATGTCCCTCAACAGCGTGCTGGCTAAACTGGCTCGTGCTGTGGCTTTTGTCCCTTCAGTGAATGCTGCCGCTTCTGACAGCACCAATCCCATCTGCTCCTTCCACGCTCCACCTGCGTTCTGCCCCCGTCCTCGCTATCCAGTGCTCCACAAGCACGTGCCGACTGAATGATGAACAGCAGCTCCACGTCATGAGGCACGTGGTGTCCAAGAACAGAACCGGGCCGTAAGCATTGGTCTGCGTTTCCCCCATCCTATCTCCGCTCACTGCTGCTAGCCCAATGTGGCTCTGGCTCCTTGAATAGCGCGAGACCTGTTTGCACCCTTGCTCAGACCCCATTGCTCTGCATCAAATATTCTTGGAATCTTGGACGCCGTGAACCAATTCTTAACATTCTGCCTCTGACCATGGAAAGCCCTCTTTCCCCAGGCCCATTGGCCCTGCTTCTCAACCAGCTCCAGATGGAAGTAACCTCGGGCAGCTGGTGGAATTTTTTGCATCTTTCAAGAGTGGCTTAGTTGCTGGATAGGGGAAGGCCAGTCTCATGAGCTGGACGGTTGGCTTTGAGAACCCCAACTCAGCTGAAGAGGGAGCCAGTTCTTTAACCTATCAAAACTGCAAGAAAGGGTCGAGGTGCCCCTGGTTTTAGGGTTGCTAGCTATGTGAATTTTAAAGAAAAATACATGTTGCAGGCCCTGCAACATGTATTTTTCATAAGTGTTTAAATATATGACTAGCTGGCAACTTGACCTGATTTCCTTTGCCGTAGCACCTCTCCCATCATGCCAGGAGAGGGCGAGCTCCTCTTAGTTTTCCAGGCTGGTGCTATTCAGAGAGACTAGAGAGGATGTGAGCTGATCCCAGGCAGAGCTGAAAATGGGGTTTTGCCCCAAGAGACGGCTCTGTGCCACGTGCAGCCTCTGCTCGGAGGAGGCAGAACCCAAAATTAAGATGGGGGCAGTTTTACAAAGCAACATTATATTCCCTTGGATGTCCTGCTTATGTTGCAGCTCTGCTGGTATCGGAGTCGATTACAAGAATTTAAATTAGTTTGTGACCATTTTTAATGGAACAAAAAATTTTCTGTAATTTTTTTTTTGTTCTGACAAACTTGTGAGTTTTTAAAAAAAAATTAAATATCCCTGCTCTGGCTTTTTTCGCTTTCAGTTTGAAAAGAAGGGATGTATTTCAGTTTTGACTATTTCTGTAAATCCAAATTACAGCTGAAGTGAAAACAAGTTTGGGCCGTGGGCCAAAGGCCTCCTCTGCACTTTGGGCATCTTCATGCCAGAGCTGTTTGTTGGGGGACAAGGGGATTGATTTTCCAGCCATTTCTTGATCCTGAAAGAGGGGAAGTAGAGTAGGGCTCGAAGTTCAAATTCAGCCCAAGGCTCACTGTGATGGAGGAGCTCTTCCTCATCCAGTGGGAGTTGGCTCCATCTATTCTAGTGGCTGCAGTGCTCGTTTCAAGGCAGTAGGGATAACAGACTGAACGGACAGGATCCTGCTGTGCATGTGTCTAGCCAAGAATTGCTCTGTGCTGTGAAGAGTTGCCCAGCATGTGCCGGCTTGGGCAAGTGCCTTTGCCAGCATTTGTAACCTTGGCCCAGAACAAGGCTGAGAGAGACAAACCCCTTTGGTACAAGTTCAGGAGCAGCCCTTCCCAGCCTCTCTCGATCCCATGTTTACCTCACTGTTCTTGTGGAATCAGCCAGTCCAGTGGGCTGAGTTTCAAGCAACGTGGAGATCTGGAGCCATTGGGAGTTGACGGGGCAGAGCCTAGGAGCTAAGACTGGTGGAGGGGCTGGGCCAGCGGCCAAGTGACTGAAGGCAGGGGGCTGTAACATTGGAGGAATGTTAAGTTTGCAGTGAGGTGGTGGCTGTGTCTCAACATGCTTTCTACTTTCTGTTCAATCCATGTCATTAGGGTCGGTTCCTTTATTTTATTATATATATATTTTTTGCTGCTTGTGGTTTAGTGTTTATTTTTATTGTCTCTCAAGGTACAATGCAAATAAATGAAATTGTCCTCTGACATTAAAAAAAA
>TRINITY_DN6297_c0_g1_i10 len=5119 path=[0:0-66 3:67-70 4:71-3826 6:3827-4290 7:4291-4304 8:4305-5118]
CCGAGTCTCACCAGGACTCCTGATGAAGCAGAGTGACTTAGCTCCAGTTTGATCTCTGTGCTTTCTCAGGTTATTCCAGGCCACGAGACGCAATCTGCAGAGGCCTTGTGTTGGGCCGCGGGGAATCGGCTCTTTGGCGCGGGCCTCAGTGGGGACATCAGCGAGTACGACCTGGAGCGGCTGTGCATCAAATACTCTCTGGGTGGCTTTGGGGGGCCCGTCTGGAGCCTGGCAGCTGACCCCACCGGCACTCAGCTGGCGATTGGCTGCGAGGATGGGTCCGTTAAACTGTTCCAAGTCTTAGCTGATCAAATCCAGTTTGAGAGGAGCCTGGACCGACAGAAAGGCCGCATCCTGTCCCTCTCTTGGCACCCGTCTGGGACCCACATTGCTGCTGGCTCCATCGACTTCATCCGAGTCTTTGATGTCAAATCAGGCCGTGCCGTTCAGAAGATCCTGGTGGACAGGCACCTGCCGGGCTCCCACAGCCGGGAGTGCGTGTTGTGGGGCGTGGCCTTCCTCTCGGACGGCACCATCGTCAGTGCGGACTCGGCGGGGAAGGTGCAGTTCTGGGACTGGGAGACAGGAACCCTGGTGCAGACACACCCCATCAGCAAGTCGGCCGTGCTGTCGCTGGCAGTGTCTGAGACAGAAGACAGCATTGTGGTGGGCACGGCGCAGGGGGCGGTCTACCAGTTCCAGCGGCTTCCGGTGACGTTGGGGAGCCCCGAGCACCAGTGGGTGCAGACCAAGCCCTTTCAGCACCACACCCACGACGTACGGACAGTGGCTCACAGCTCAACAGCACTTATCTCTGGAGGCTTGGACGGACAGCTGGTGATCCGACCGCTCATGGAGAGAGTGGAGGATAAGAACTACGATGCTGCCCTCCGAAAAGTTGTCTTCCCCCACCGATGCCTTGTCTCGTGCGCCAAGAAGGCTCGGCTTCTCCTCTTCCAGTTTCCCCAACGCTTGGAGCTCTGGAGACTGGGAGCCACTAATGCATCTGGAAAGGATGGGGAGGTCCTGCCAGTCTCCAGCCCCCCCGAGCACCTCCTGCAGCTTAAGACTAAGGGCCCAGAGCACATCTGCTGCAGCTGCATCTCGCCCTGCGGCAGCTGGATCGCTTACTCCACAGCCTCCAAGTTGTATCTCCACCAGGTGCAACACAACAACGTCGGCATCAAGCGGGTGCCCAAGATGCCCAAAAGGCTCAGCTCAGCCCTCCAGCTCCTCTTCTCCGCGGATTCCAGCCGGCTGTTTGTGGCGTCAGATCAGGGCTCCGTGCACATCCTCAAGCTCCTGGAGCCAGGAGCCTGCAAGCTCCTGCAGACTCTCCGCCCCAGCACAGGAACAGCGGCGGCTGTCTACCTGCTGGCCGCAAGTGCTGACGGTGACTGGCTGGCTGCAGCCAGCGGCAACAGGGAAGTGACCATCTACAGCCTGCGACGCGCCAAGCCTCACTGCACTGTGCCTGCGTATAACTGCCCAGTCACCGCTCTGGCCATTCACCCTGCGACCAATAACCTCGTCCTCACCCACTCGGACCAGCAGGTGTTTGAGTTCAGCATCGCAGAGCGAGAGTACACCCCTTGGAGCAGGAAGGTGCAGCAGCACGGCTTGCACAAGGACTGGCTGGAGCGAGACACGCCCATCACCCACATCACCTTTAACCCCAAGCAGCCCTCGCACATCCTGCTGCATGACACCTACATGTTCTGCATCCTCGACAAGGCCCTGCCTCTGCCACTCGATGCAACTCCTCTGCTAAACCAGGCCATGCTGAAGCGCCTCTCGGAGAGGGCCAGGCTGAGCCACCTCCACGCCTTCAAGATCTGCAAGAAGTACCAGCCCCTGCTGTTCATGGAGCTGCTGGACGACAGCTCCCTGGTGATGGTGGAGCGGCCCCTCATGGACATCAATGCGCAGCTGCCCCCACCCATCCAGCAGAAGAAGTTTGGTACCTAGGAGCCGTGCTGGGGACTCTTTGTGGAGACAATTGGGATAATAAATCACAGCTGTTCTGTAGGGCCGGGCTGGCCTGTTGGGTTCCATGCCTTCAAGGGGGAGCAGCAATTCCTCATGCTCCCAAGGAGCAGGTTCTGTAGCAGGTAGGTGTGCTGAAGGGGCAGGCCTCCTCCGGAATCTCTCCTCCACCCCCTGTGCCTGGTGACAGAAACTGGGGCCTGAAACGGACTCCTGAGCCCCCCTTGGCCGGGGGAAGGCTGGGGTTCCCGTATCCACACTGCCCTCCCGGGGCATTGACATAGCTGACAGTCTCACTGCTCTGCAGCTGCTGCCGGAGTTTGGAGCCTAGCCTGCAAATCAAGCCGCCTCCGTGAAGTCGCCCCCAGCAGTCATGGCGGATCAGGAGCTGCTGGGAGCCCACCGAGCCAGGCTCCCTGGAAACAGGTGGGGGGAGACCGTTCTTGCCCCACGCAGCCTATGATCGGGTGAGATGCAGAGAATCCAGTGCGGCAGAGCCTTGCCGTGCATTGGGCCTGCCCCTCCACTCCTCAGCCTTGTTCGGTCCAAGCGGAGAGGAAGGGGGAAGCTGCATGTTGATGGCTCCTTTCTACCTCTTCCATGTTTGCTCCCAAGTTCATACAAATCGAATGATGGCTGTCCAGTGCAGGCAGGCCCCAGAGCCAGTGGCGCCCACATAGTCCTCCTTTGGGAGTGGCCACCCAGCCTTCCTGGGGGCCATTAGCCTTGGTTTCAGCTGATGGGCTGTGATTTGAATCCCAGGCAATTGTGTGTGGCCAGGAGGCTAGAGTTTGGAACCGACTTTGTGGTGACTGAGCGTGGTTCCTATGCAGGAATAAGCACTCGGTTTGACCTCGGCACAGCCCGCTCAGTCGATTGCAAGAGGCCCCCAATGGGCATTTAGCATATTGAGCCCATGTGTGAAAACACACCCGTGTCTTGGCTGCTTGTGCCGTATTCGTGAGTTACCTCAGCGTACGTGCAGGCAGTGAAACGGCAGCTGAAAAGCTCAGACTCTCGGCTAAGTGCTCCCAGCCTCTAAGAGAGGGCTTGGCCCTGCTTCTCCACAGTAATGTCCCTCAACAGCGTGCTGGCTAAACTGGCTCGTGCTGTGGCTTTTGTCCCTTCAGTGAATGCTGCCGCTTCTGACAGCACCAATCCCATCTGCTCCTTCCACGCTCCACCTGCGTTCTGCCCCCGTCCTCGCTATCCAGTGCTCCACAAGCACGTGCCGACTGAATGATGAACAGCAGCTCCACGTCATGAGGCACGTGGTGTCCAAGAACAGAACCGGGCCGTAAGCATTGGTCTGCGTTTCCCCCATCCTATCTCCGCTCACTGCTGCTAGCCCAATGTGGCTCTGGCTCCTTGAATAGCGCGAGACCTGTTTGCACCCTTGCTCAGACCCCATTGCTCTGCATCAAATATTCTTGGAATCTTGGACGCCGTGAACCAATTCTTAACATTCTGCCTCTGACCATGGAAAGCCCTCTTTCCCCAGGCCCATTGGCCCTGCTTCTCAACCAGCTCCAGATGGAAGTAACCTCGGGCAGCTGGTGGAATTTTTTGCATCTTTCAAGAGTGGCTTAGTTGCTGGATAGGGGAAGGCCAGTCTCATGAGCTGGACGGTTGGCTTTGAGAACCCCAACTCAGCTGAAGAGGGAGCCAGTTCTTTAACCTATCAAAACTGCAAGAAAGGGTCGAGGTGCCCCTGGTTTTAGGGTTGCTAGCTATGTGAATTTTAAAGAAAAATACATGTTGCAGGCCCTGCAACATGTATTTTTCATAAGTGTTTAAATATATGACTAGCTGGCAACTTGACCTGATTTCCTTTGCCGTAGCACCTCTCCCATCATGCCAGGAGAGGGCGAGCTCCTCTTAGTTTTCCAGGCTGGTGCTATTCAGAGAGACTAGAGAGGATGTGAGCTGATCCCAGGCAGAGCTGAAAATGGGGTTTTGCCCCAAGAGACGGCTCTGTGCCACGTGCAGCCTCTGCTCGGAGGAGGCAGAACCCAAAATTAAGATGGGGGCAGTTTTACAAAGCAACATTATATTCCCTTGGATGTCCTGCTTATGTTGCAGCTCTGCTGGTATCGGAGTCGATTACAAGAATTTAAATTAGTTTGTGACCATTTTTAATGGAACAAAAAATTTTCTGTAATTTTTTTTTTGTTCTGACAAACTTGTGAGTTTTTAAAAAAAAATTAAATATCCCTGCTCTGGCTTTTTTCGCTTTCAGTTTGAAAAGAAGGGATGTATTTCAGTTTTGACTATTTCTGTAAATCCAAATTACAGCTGAAGTGAAGACTTTGCAGTGAAAACAAGTTTGGGCCGTGGGCCAAAGGCCTCCTCTGCACTTTGGGCATCTTCATGCCAGAGCTGTTTGTTGGGGGACAAGGGGATTGATTTTCCAGCCATTTCTTGATCCTGAAAGAGGGGAAGTAGAGTAGGGCTCGAAGTTCAAATTCAGCCCAAGGCTCACTGTGATGGAGGAGCTCTTCCTCATCCAGTGGGAGTTGGCTCCATCTATTCTAGTGGCTGCAGTGCTCGTTTCAAGGCAGTAGGGATAACAGACTGAACGGACAGGATCCTGCTGTGCATGTGTCTAGCCAAGAATTGCTCTGTGCTGTGAAGAGTTGCCCAGCATGTGCCGGCTTGGGCAAGTGCCTTTGCCAGCATTTGTAACCTTGGCCCAGAACAAGGCTGAGAGAGACAAACCCCTTTGGTACAAGTTCAGGAGCAGCCCTTCCCAGCCTCTCTCGATCCCATGTTTACCTCACTGTTCTTGTGGAATCAGCCAGTCCAGTGGGCTGAGTTTCAAGCAACGTGGAGATCTGGAGCCATTGGGAGTTGACGGGGCAGAGCCTAGGAGCTAAGACTGGTGGAGGGGCTGGGCCAGCGGCCAAGTGACTGAAGGCAGGGGGCTGTAACATTGGAGGAATGTTAAGTTTGCAGTGAGGTGGTGGCTGTGTCTCAACATGCTTTCTACTTTCTGTTCAATCCATGTCATTAGGGTCGGTTCCTTTATTTTATTATATATATATTTTTTGCTGCTTGTGGTTTAGTGTTTATTTTTATTGTCTCTCAAGGTACAATGCAAATAAATGAAATTGTCCTCTGACATTAAAAAAAA
>TRINITY_DN6297_c0_g1_i3 len=1388 path=[2:0-95 6:96-559 7:560-573 8:574-1387]
GGCAAGTGCCTTTGCCAGCATTTTTTTTTTTTCAAGCAGAAGACGGCATACGAGATTACAAGGTGACTGGAGTTCAGACGTGTGCTCTTCCGATCTCACCTCTCCCATCATGCCAGGAGAGGGCGAGCTCCTCTTAGTTTTCCAGGCTGGTGCTATTCAGAGAGACTAGAGAGGATGTGAGCTGATCCCAGGCAGAGCTGAAAATGGGGTTTTGCCCCAAGAGACGGCTCTGTGCCACGTGCAGCCTCTGCTCGGAGGAGGCAGAACCCAAAATTAAGATGGGGGCAGTTTTACAAAGCAACATTATATTCCCTTGGATGTCCTGCTTATGTTGCAGCTCTGCTGGTATCGGAGTCGATTACAAGAATTTAAATTAGTTTGTGACCATTTTTAATGGAACAAAAAATTTTCTGTAATTTTTTTTTTGTTCTGACAAACTTGTGAGTTTTTAAAAAAAAATTAAATATCCCTGCTCTGGCTTTTTTCGCTTTCAGTTTGAAAAGAAGGGATGTATTTCAGTTTTGACTATTTCTGTAAATCCAAATTACAGCTGAAGTGAAGACTTTGCAGTGAAAACAAGTTTGGGCCGTGGGCCAAAGGCCTCCTCTGCACTTTGGGCATCTTCATGCCAGAGCTGTTTGTTGGGGGACAAGGGGATTGATTTTCCAGCCATTTCTTGATCCTGAAAGAGGGGAAGTAGAGTAGGGCTCGAAGTTCAAATTCAGCCCAAGGCTCACTGTGATGGAGGAGCTCTTCCTCATCCAGTGGGAGTTGGCTCCATCTATTCTAGTGGCTGCAGTGCTCGTTTCAAGGCAGTAGGGATAACAGACTGAACGGACAGGATCCTGCTGTGCATGTGTCTAGCCAAGAATTGCTCTGTGCTGTGAAGAGTTGCCCAGCATGTGCCGGCTTGGGCAAGTGCCTTTGCCAGCATTTGTAACCTTGGCCCAGAACAAGGCTGAGAGAGACAAACCCCTTTGGTACAAGTTCAGGAGCAGCCCTTCCCAGCCTCTCTCGATCCCATGTTTACCTCACTGTTCTTGTGGAATCAGCCAGTCCAGTGGGCTGAGTTTCAAGCAACGTGGAGATCTGGAGCCATTGGGAGTTGACGGGGCAGAGCCTAGGAGCTAAGACTGGTGGAGGGGCTGGGCCAGCGGCCAAGTGACTGAAGGCAGGGGGCTGTAACATTGGAGGAATGTTAAGTTTGCAGTGAGGTGGTGGCTGTGTCTCAACATGCTTTCTACTTTCTGTTCAATCCATGTCATTAGGGTCGGTTCCTTTATTTTATTATATATATATTTTTTGCTGCTTGTGGTTTAGTGTTTATTTTTATTGTCTCTCAAGGTACAATGCAAATAAATGAAATTGTCCTCTGACATTAAAAAAAA
>TRINITY_DN6297_c0_g1_i6 len=5284 path=[1:0-231 3:232-235 4:236-3991 6:3992-4455 7:4456-4469 8:4470-5283]
GGAGCGGGAGGCGGAGCACAGCGGCGGGGAGCACGCGGCCCGGGAGAAGCGGCGGCCGGAGCGGATCCTGCTGCCGCTATGGGGGAATTCCAGGTCCATCGCGCTCGACTCTTCAGCTTTGTGCCCGCCGGGATCCGCTGCACATCCCTCCTGCCTCCGGCCCACTTGGCTCTGGCCCGCACCGATGGCACCGTGGAGATCTACAATCTTGGGGCCAACAGCTTCCAGGAGAAGGTTATTCCAGGCCACGAGACGCAATCTGCAGAGGCCTTGTGTTGGGCCGCGGGGAATCGGCTCTTTGGCGCGGGCCTCAGTGGGGACATCAGCGAGTACGACCTGGAGCGGCTGTGCATCAAATACTCTCTGGGTGGCTTTGGGGGGCCCGTCTGGAGCCTGGCAGCTGACCCCACCGGCACTCAGCTGGCGATTGGCTGCGAGGATGGGTCCGTTAAACTGTTCCAAGTCTTAGCTGATCAAATCCAGTTTGAGAGGAGCCTGGACCGACAGAAAGGCCGCATCCTGTCCCTCTCTTGGCACCCGTCTGGGACCCACATTGCTGCTGGCTCCATCGACTTCATCCGAGTCTTTGATGTCAAATCAGGCCGTGCCGTTCAGAAGATCCTGGTGGACAGGCACCTGCCGGGCTCCCACAGCCGGGAGTGCGTGTTGTGGGGCGTGGCCTTCCTCTCGGACGGCACCATCGTCAGTGCGGACTCGGCGGGGAAGGTGCAGTTCTGGGACTGGGAGACAGGAACCCTGGTGCAGACACACCCCATCAGCAAGTCGGCCGTGCTGTCGCTGGCAGTGTCTGAGACAGAAGACAGCATTGTGGTGGGCACGGCGCAGGGGGCGGTCTACCAGTTCCAGCGGCTTCCGGTGACGTTGGGGAGCCCCGAGCACCAGTGGGTGCAGACCAAGCCCTTTCAGCACCACACCCACGACGTACGGACAGTGGCTCACAGCTCAACAGCACTTATCTCTGGAGGCTTGGACGGACAGCTGGTGATCCGACCGCTCATGGAGAGAGTGGAGGATAAGAACTACGATGCTGCCCTCCGAAAAGTTGTCTTCCCCCACCGATGCCTTGTCTCGTGCGCCAAGAAGGCTCGGCTTCTCCTCTTCCAGTTTCCCCAACGCTTGGAGCTCTGGAGACTGGGAGCCACTAATGCATCTGGAAAGGATGGGGAGGTCCTGCCAGTCTCCAGCCCCCCCGAGCACCTCCTGCAGCTTAAGACTAAGGGCCCAGAGCACATCTGCTGCAGCTGCATCTCGCCCTGCGGCAGCTGGATCGCTTACTCCACAGCCTCCAAGTTGTATCTCCACCAGGTGCAACACAACAACGTCGGCATCAAGCGGGTGCCCAAGATGCCCAAAAGGCTCAGCTCAGCCCTCCAGCTCCTCTTCTCCGCGGATTCCAGCCGGCTGTTTGTGGCGTCAGATCAGGGCTCCGTGCACATCCTCAAGCTCCTGGAGCCAGGAGCCTGCAAGCTCCTGCAGACTCTCCGCCCCAGCACAGGAACAGCGGCGGCTGTCTACCTGCTGGCCGCAAGTGCTGACGGTGACTGGCTGGCTGCAGCCAGCGGCAACAGGGAAGTGACCATCTACAGCCTGCGACGCGCCAAGCCTCACTGCACTGTGCCTGCGTATAACTGCCCAGTCACCGCTCTGGCCATTCACCCTGCGACCAATAACCTCGTCCTCACCCACTCGGACCAGCAGGTGTTTGAGTTCAGCATCGCAGAGCGAGAGTACACCCCTTGGAGCAGGAAGGTGCAGCAGCACGGCTTGCACAAGGACTGGCTGGAGCGAGACACGCCCATCACCCACATCACCTTTAACCCCAAGCAGCCCTCGCACATCCTGCTGCATGACACCTACATGTTCTGCATCCTCGACAAGGCCCTGCCTCTGCCACTCGATGCAACTCCTCTGCTAAACCAGGCCATGCTGAAGCGCCTCTCGGAGAGGGCCAGGCTGAGCCACCTCCACGCCTTCAAGATCTGCAAGAAGTACCAGCCCCTGCTGTTCATGGAGCTGCTGGACGACAGCTCCCTGGTGATGGTGGAGCGGCCCCTCATGGACATCAATGCGCAGCTGCCCCCACCCATCCAGCAGAAGAAGTTTGGTACCTAGGAGCCGTGCTGGGGACTCTTTGTGGAGACAATTGGGATAATAAATCACAGCTGTTCTGTAGGGCCGGGCTGGCCTGTTGGGTTCCATGCCTTCAAGGGGGAGCAGCAATTCCTCATGCTCCCAAGGAGCAGGTTCTGTAGCAGGTAGGTGTGCTGAAGGGGCAGGCCTCCTCCGGAATCTCTCCTCCACCCCCTGTGCCTGGTGACAGAAACTGGGGCCTGAAACGGACTCCTGAGCCCCCCTTGGCCGGGGGAAGGCTGGGGTTCCCGTATCCACACTGCCCTCCCGGGGCATTGACATAGCTGACAGTCTCACTGCTCTGCAGCTGCTGCCGGAGTTTGGAGCCTAGCCTGCAAATCAAGCCGCCTCCGTGAAGTCGCCCCCAGCAGTCATGGCGGATCAGGAGCTGCTGGGAGCCCACCGAGCCAGGCTCCCTGGAAACAGGTGGGGGGAGACCGTTCTTGCCCCACGCAGCCTATGATCGGGTGAGATGCAGAGAATCCAGTGCGGCAGAGCCTTGCCGTGCATTGGGCCTGCCCCTCCACTCCTCAGCCTTGTTCGGTCCAAGCGGAGAGGAAGGGGGAAGCTGCATGTTGATGGCTCCTTTCTACCTCTTCCATGTTTGCTCCCAAGTTCATACAAATCGAATGATGGCTGTCCAGTGCAGGCAGGCCCCAGAGCCAGTGGCGCCCACATAGTCCTCCTTTGGGAGTGGCCACCCAGCCTTCCTGGGGGCCATTAGCCTTGGTTTCAGCTGATGGGCTGTGATTTGAATCCCAGGCAATTGTGTGTGGCCAGGAGGCTAGAGTTTGGAACCGACTTTGTGGTGACTGAGCGTGGTTCCTATGCAGGAATAAGCACTCGGTTTGACCTCGGCACAGCCCGCTCAGTCGATTGCAAGAGGCCCCCAATGGGCATTTAGCATATTGAGCCCATGTGTGAAAACACACCCGTGTCTTGGCTGCTTGTGCCGTATTCGTGAGTTACCTCAGCGTACGTGCAGGCAGTGAAACGGCAGCTGAAAAGCTCAGACTCTCGGCTAAGTGCTCCCAGCCTCTAAGAGAGGGCTTGGCCCTGCTTCTCCACAGTAATGTCCCTCAACAGCGTGCTGGCTAAACTGGCTCGTGCTGTGGCTTTTGTCCCTTCAGTGAATGCTGCCGCTTCTGACAGCACCAATCCCATCTGCTCCTTCCACGCTCCACCTGCGTTCTGCCCCCGTCCTCGCTATCCAGTGCTCCACAAGCACGTGCCGACTGAATGATGAACAGCAGCTCCACGTCATGAGGCACGTGGTGTCCAAGAACAGAACCGGGCCGTAAGCATTGGTCTGCGTTTCCCCCATCCTATCTCCGCTCACTGCTGCTAGCCCAATGTGGCTCTGGCTCCTTGAATAGCGCGAGACCTGTTTGCACCCTTGCTCAGACCCCATTGCTCTGCATCAAATATTCTTGGAATCTTGGACGCCGTGAACCAATTCTTAACATTCTGCCTCTGACCATGGAAAGCCCTCTTTCCCCAGGCCCATTGGCCCTGCTTCTCAACCAGCTCCAGATGGAAGTAACCTCGGGCAGCTGGTGGAATTTTTTGCATCTTTCAAGAGTGGCTTAGTTGCTGGATAGGGGAAGGCCAGTCTCATGAGCTGGACGGTTGGCTTTGAGAACCCCAACTCAGCTGAAGAGGGAGCCAGTTCTTTAACCTATCAAAACTGCAAGAAAGGGTCGAGGTGCCCCTGGTTTTAGGGTTGCTAGCTATGTGAATTTTAAAGAAAAATACATGTTGCAGGCCCTGCAACATGTATTTTTCATAAGTGTTTAAATATATGACTAGCTGGCAACTTGACCTGATTTCCTTTGCCGTAGCACCTCTCCCATCATGCCAGGAGAGGGCGAGCTCCTCTTAGTTTTCCAGGCTGGTGCTATTCAGAGAGACTAGAGAGGATGTGAGCTGATCCCAGGCAGAGCTGAAAATGGGGTTTTGCCCCAAGAGACGGCTCTGTGCCACGTGCAGCCTCTGCTCGGAGGAGGCAGAACCCAAAATTAAGATGGGGGCAGTTTTACAAAGCAACATTATATTCCCTTGGATGTCCTGCTTATGTTGCAGCTCTGCTGGTATCGGAGTCGATTACAAGAATTTAAATTAGTTTGTGACCATTTTTAATGGAACAAAAAATTTTCTGTAATTTTTTTTTTGTTCTGACAAACTTGTGAGTTTTTAAAAAAAAATTAAATATCCCTGCTCTGGCTTTTTTCGCTTTCAGTTTGAAAAGAAGGGATGTATTTCAGTTTTGACTATTTCTGTAAATCCAAATTACAGCTGAAGTGAAGACTTTGCAGTGAAAACAAGTTTGGGCCGTGGGCCAAAGGCCTCCTCTGCACTTTGGGCATCTTCATGCCAGAGCTGTTTGTTGGGGGACAAGGGGATTGATTTTCCAGCCATTTCTTGATCCTGAAAGAGGGGAAGTAGAGTAGGGCTCGAAGTTCAAATTCAGCCCAAGGCTCACTGTGATGGAGGAGCTCTTCCTCATCCAGTGGGAGTTGGCTCCATCTATTCTAGTGGCTGCAGTGCTCGTTTCAAGGCAGTAGGGATAACAGACTGAACGGACAGGATCCTGCTGTGCATGTGTCTAGCCAAGAATTGCTCTGTGCTGTGAAGAGTTGCCCAGCATGTGCCGGCTTGGGCAAGTGCCTTTGCCAGCATTTGTAACCTTGGCCCAGAACAAGGCTGAGAGAGACAAACCCCTTTGGTACAAGTTCAGGAGCAGCCCTTCCCAGCCTCTCTCGATCCCATGTTTACCTCACTGTTCTTGTGGAATCAGCCAGTCCAGTGGGCTGAGTTTCAAGCAACGTGGAGATCTGGAGCCATTGGGAGTTGACGGGGCAGAGCCTAGGAGCTAAGACTGGTGGAGGGGCTGGGCCAGCGGCCAAGTGACTGAAGGCAGGGGGCTGTAACATTGGAGGAATGTTAAGTTTGCAGTGAGGTGGTGGCTGTGTCTCAACATGCTTTCTACTTTCTGTTCAATCCATGTCATTAGGGTCGGTTCCTTTATTTTATTATATATATATTTTTTGCTGCTTGTGGTTTAGTGTTTATTTTTATTGTCTCTCAAGGTACAATGCAAATAAATGAAATTGTCCTCTGACATTAAAAAAAA
>TRINITY_DN6297_c0_g2_i1 len=615 path=[0:0-614]
CCCCTCTAGACTTCAGTAAATAGAGTTGCCACCTATGCAATTTTTTAAGGAACACTTAAGAAAAATACATGTTGCAGGCCCAGCATGTACACAAATATTGCTTGAAACGTATTTGTCTTTGGGAAGTGGCCTGAAACACATTTCAGGGAGAGAAGAATTGTAGATGGCTGGCAGCAGTTACTGCAGTTAACTTCATGAAGTTGGCAGCATCAGACGGTCTGTATATAGGCAGCTGGTATGCAGAGACCTGTGACACTGGCCAGTACGACCTCCATCTTCTCTCCCACCCAATGTCTCTTCTCATCTTAAGATGAGTGCCCTTTGAAGCTAGCACCATCAGTTATATGTTTGTACAATGGCTTAGGTCCTGCTCCAGGACTAGATTTGTTAGGCAATAGTGCAAACATAATTTGGTAGTCACTGGAGGGGGGGAAATTGATACTTTAAGACATTTCACTCTGCAGTTTTTTAGTGCGAGGTGGGCAGATGAATGTGCTCTCACAGAGCTCCTCAATGGGGTGTCTTTGTGGGATCAGGATCCTAAAGGAGAAACGTGCAATGTGAGTCTCTGTAAACCATCTCTCTTTGTATGGAATGGTGGGTGCTGTCAGTTTC
>TRINITY_DN6323_c0_g1_i7 len=621 path=[1:0-82 3:83-112 4:113-124 5:125-146 8:147-168 10:169-333 11:334-528 13:529-620]
TGTGTGTGTAAAACAAAGATCAAAATACACAAATATGGGCCTGACCAATCAGTCTCACCTGCCAATCTTTGAGTACCCCTAGGGGCTTGAGCACTATATCTGAATACCAGGCTTCATCACGTGAACTGGCTAAAAGGGTTGGGGCATATAGTTGGGCAGGCAAGTGATTGCAAATCCAGCAGTTGGATAATTTTGCTGTTGAAGCTATAACTGCAGTGGATTGAACAAAAGTAGTATTCTCCCAAAAAGCTTTGAAAGGAAACCTCATCAATAGAAACAGAGATACCACCATCCAGGGCAAATGTAGAGATATCATTAGTTTCTGAAATTTCATCGTCATGGGTTTCCTCCTTGTTATGGGTTTCCTGGGGATTTCCAACAAAGTATACTCGGTAATGATAACAAAAATACAATGAAAATACTCCCACAATAAAACCTAATACAAGAACTATAATCACATTTAAAAACATGTAATACGTATAAGAGAACCTGAGCTGCACAGTAGGGATATGTGTGATCAATATCAAGTAGTATTGATAGTCCCGGAGGCGGATCAATAAGATCAATAGGCATCCATGTAGGGGATCCAATTTCAATTTGTTGGCATGGATGATCTGGGCA
>TRINITY_DN6323_c0_g1_i1 len=551 path=[1:0-82 2:83-152 4:153-164 5:165-186 7:187-198 9:199-208 10:209-373 12:374-458 13:459-550]
TGTGTGTGTAAAACAAAGATCAAAATACACAAATATGGGCCTGACCAATCAGTCTCACCTGCCAATCTTTGAGTACCCCTAGGTGCTTGAGCAATATATCTGAATTTTACCCCAAAGCTGGCCAATGCAGCCAAATCTTGCGTATACCAGGCCTCATCACGTGAACTGGCTAAAAGGGTTGGGGCATTTAGTTGGACAGGCAAGTGATCGCAAATCCAGCAGTTGGATAATTTTGCTGTTGAAGCTATAACTGCAGTGGATTGAACAAAAGTAGTATTCTCCCAAAAAGCTTTGAAAGGAAACCTCATCAATAGAAACAGAGATACCACCATCCAGGGCAAATGTAGAGATATCATTAGTTTCTGAAATTTCATTGTCATGGGCTTCCTTATTAAGATGAGTACTATGTGTGAAAGAACCTGAGCTGCACGGTAGGGATATGTGTAATCAATACAAAGAAGTATTGATAGTCCCGGAGGCGGATCAATAAGATCAATAGGCATCCATGTAGGGGATCCAATTTCAATTTGTTGGCATGGATGATCTGGGCA
>TRINITY_DN6323_c0_g1_i3 len=511 path=[1:0-82 3:83-112 4:113-124 5:125-146 8:147-168 10:169-333 12:334-418 13:419-510]
TGTGTGTGTAAAACAAAGATCAAAATACACAAATATGGGCCTGACCAATCAGTCTCACCTGCCAATCTTTGAGTACCCCTAGGGGCTTGAGCACTATATCTGAATACCAGGCTTCATCACGTGAACTGGCTAAAAGGGTTGGGGCATATAGTTGGGCAGGCAAGTGATTGCAAATCCAGCAGTTGGATAATTTTGCTGTTGAAGCTATAACTGCAGTGGATTGAACAAAAGTAGTATTCTCCCAAAAAGCTTTGAAAGGAAACCTCATCAATAGAAACAGAGATACCACCATCCAGGGCAAATGTAGAGATATCATTAGTTTCTGAAATTTCATTGTCATGGGCTTCCTTATTAAGATGAGTACTATGTGTGAAAGAACCTGAGCTGCACGGTAGGGATATGTGTAATCAATACAAAGAAGTATTGATAGTCCCGGAGGCGGATCAATAAGATCAATAGGCATCCATGTAGGGGATCCAATTTCAATTTGTTGGCATGGATGATCTGGGCA
>TRINITY_DN6323_c0_g1_i5 len=210 path=[1:0-82 3:83-112 4:113-124 6:125-209]
TGTGTGTGTAAAACAAAGATCAAAATACACAAATATGGGCCTGACCAATCAGTCTCACCTGCCAATCTTTGAGTACCCCTAGGGGCTTGAGCACTATATCTGAATACCAGGCTTCATCACGTGAAATGGCTAAAAGGGTTGGGGCAGTTAGTTGGGCAGGCAAGTGATGGCAAATCCAGCAGTTAGTTAATTTTGCTGTTGAAGCTACAA
>TRINITY_DN6323_c0_g1_i2 len=661 path=[1:0-82 2:83-152 4:153-164 5:165-186 7:187-198 9:199-208 10:209-373 11:374-568 13:569-660]
TGTGTGTGTAAAACAAAGATCAAAATACACAAATATGGGCCTGACCAATCAGTCTCACCTGCCAATCTTTGAGTACCCCTAGGTGCTTGAGCAATATATCTGAATTTTACCCCAAAGCTGGCCAATGCAGCCAAATCTTGCGTATACCAGGCCTCATCACGTGAACTGGCTAAAAGGGTTGGGGCATTTAGTTGGACAGGCAAGTGATCGCAAATCCAGCAGTTGGATAATTTTGCTGTTGAAGCTATAACTGCAGTGGATTGAACAAAAGTAGTATTCTCCCAAAAAGCTTTGAAAGGAAACCTCATCAATAGAAACAGAGATACCACCATCCAGGGCAAATGTAGAGATATCATTAGTTTCTGAAATTTCATCGTCATGGGTTTCCTCCTTGTTATGGGTTTCCTGGGGATTTCCAACAAAGTATACTCGGTAATGATAACAAAAATACAATGAAAATACTCCCACAATAAAACCTAATACAAGAACTATAATCACATTTAAAAACATGTAATACGTATAAGAGAACCTGAGCTGCACAGTAGGGATATGTGTGATCAATATCAAGTAGTATTGATAGTCCCGGAGGCGGATCAATAAGATCAATAGGCATCCATGTAGGGGATCCAATTTCAATTTGTTGGCATGGATGATCTGGGCA
>TRINITY_DN6323_c0_g1_i4 len=380 path=[0:0-27 9:28-37 10:38-202 12:203-287 13:288-379]
GCTCTTCCGATCTCATTTAGTTGGGCAAGCAAGTGATCGCAAATCCAGCAGTTGGATAATTTTGCTGTTGAAGCTATAACTGCAGTGGATTGAACAAAAGTAGTATTCTCCCAAAAAGCTTTGAAAGGAAACCTCATCAATAGAAACAGAGATACCACCATCCAGGGCAAATGTAGAGATATCATTAGTTTCTGAAATTTCATTGTCATGGGCTTCCTTATTAAGATGAGTACTATGTGTGAAAGAACCTGAGCTGCACGGTAGGGATATGTGTAATCAATACAAAGAAGTATTGATAGTCCCGGAGGCGGATCAATAAGATCAATAGGCATCCATGTAGGGGATCCAATTTCAATTTGTTGGCATGGATGATCTGGGCA
>TRINITY_DN6323_c0_g2_i1 len=334 path=[0:0-333]
CCCTAGGGGCTTGAGCACTATATTTGAAACTTACACCAAAGCTGGCCAATTCAGCCATGTGTTGCATGCACCAGGCCTCATCACGTGGATTGGCTAAAAGGGTTGGAGCTTTTAGCTGGGTAGGCAAATGATGGCAGGTCCAACAGTTGCTTAGTTTTGCTGTTGAAACTACAACTGCAGTGGAATGGACAAACATATTATTATCATCCCCCCCAAAAGCCTTAGAGAAAGGAAACCTCATCAGTAGAAACAGAGATACTGCCATTCAGGGCAGATGTATTGGTATCATTAGTTTCATTGATATTATTAGTTTCTGAAATTTCATTGTAATGGG
>TRINITY_DN6269_c0_g1_i1 len=483 path=[0:0-482]
TCCCTACACGACGCTCTTCCGATCTGGATGTTTCTGTGTTGAGTGTTCTTTCAGATTTTGAGCTTTCGAACAACTCACAAGTGGAGGATCCCTGAAGGGCATTGCTCAGTTGGTTTCATTTCAGCCTCCTCCTGGGGTGGGAGACGATCCTCCTCAGAGTCCAGAATGGCTTTTCCAAGACAGCTTCTAGAAGGAAAATTCCCAAGGGCCCCAATTTTCCTTTCTATCCCCGAGGATTTTGGAATGCATTCCTTCTTGTTTTCTCTTTGAGGATTTTAGGGCTCTCTGAACATGTTTAAATATTTTGTTCCTGTATTTGAGAGGGGATTCTGGGGCCCTGTCCTTTCACTTCCTCTGCCTGAAGGAACTCGGGAATCTGCCCTCTTCTAAGGGGACCATGAAGAAATTATTTGCTTTTGTGCACACCCAAAGTGGAAGCAGCTGCAGCTTCAATAGCAAAACAATTTATTCCCTTCTGATGAG
>TRINITY_DN6269_c1_g1_i1 len=274 path=[0:0-273]
ATTCCCTTCTGATGAGGATATATATTCAAAAGACTCAACCGATAGAGGTATGGAGTCTGGCCTGTGGAGAAGCTGATGCCGCTGCAGTGCTGCTCTGCATATCCACATCATCTCTTGCCAGAGCTCTCCTTAGATGGTTCAAACAAGCACCCCAGTTCCTGCTGATGCATTTTTTTCCAGTTTCTTTTTTTTTTGGGGGGGGGAGCTACATGGGTTTATCAGGAGATGAAGGAGGAGCACCCAAGTTCCTCCTTCCTTATTTCATGTCCCCCCA
>TRINITY_DN6269_c2_g1_i1 len=394 path=[0:0-393]
GCCGCAGCCGTCTCACCAGATGGAGTTGATGAAACGCGTTCCTGGCTACTGCAACCTGACAATTCAGGCGCCGAGGGTCCAGAAGCACACCCAGGTTGCAAACCTGAGTAACTAGAGGGGGGCCAGACCCCCTCAATAGCAGGAGTTCCAATCCCCTCCAAGTCACAAAATCAGCCAACCAACCATCATTAAATCAGGTTAGGAAGTTTTCCTGTGTTGAGTAAGTTTTCGTTCAGATTTCGAGCTTTGGAACAACTGAAGAGCCGAGAGGGAAGGATCCCTGCAGGGCATGTCCAGTTAGTTTCATTTTCTGCCTCCTACTGGCAGTGGTGGGGATTGTCCCCCAGAGTCCAGAATGCCTTTCCAGTTGAGCTTCTAGAAGGAAAATTCCCAA
>TRINITY_DN6272_c0_g1_i1 len=1392 path=[0:0-1391]
AACGGGTTTGGAGGTCAATTTAAACTTTCTTTATTAGAGATATGAAACACTTCTCCAATTAAACCCAGGATTTCTCCTTCCTGTTGGGATCCATCAATGCAGCTTTGATTAAAGGGTGGGTGTAGGGGAGAGTAAACTCTGGTCTATAGTTAAAATTAAAAAAAGTTACATTTAAAAATGCTTTGTAATTAAAAAACAAAACAAAGTCCATTCCCTTCTTCCAAGCACTCCTCCTGAGTCCAGTTTGATAAAGATGCTGAGGTACAAGACAATAAGTTAACAGTTCATTCCACTTGCAGAGTTCAAAGGTCTTCCTAATGTGATTATGTCTTTGATCCTTTCCCAAATTTGGCATCAAGTCCAAGACCCAAGAATACAAGGATGGTCCCCATCCACTGCATTGTGCTGATTGGGTTGGCAAACAGGATAACAGATGCCAAGATGGTGAAGAACTTGCGGGTCGTGGTGATGATCGAACAAGTCAGAGGTCCAAAATATACCACTGTCATGAAGATGAAACTCTGGCCCAGCGCACTTGTCAGGCCAAACAGTAGGATGTTGTAGGCAATGCTGGGATAGCGTTCGACAAAACTAAGGAACTCCCAGAGCTCCCCAGTGAACAAGGTACCAGCTCCCAGGAACAAAGTGGACCACAGGTTAACATTCAGCATCATGTGATTGGAACCAGTCTGGTAATGGGCTCTCATATGGTCCTGTGACACTCCAGTCAGTCCATCCAAGGTCAGTGACAGAAGCAGCAGGAGTTCTCCATAACCAAAGAGATGATCATCCGCACCATCACCTCCATTTTTGGGCTTGTACATGAACAGGGCCACACCTGCGACGATCAGCAGAACGCAGAGATATTTGGCTAGTGGGTACTTCTTCCTCAGCATGGTCACCCCCAAAAGCATGACTGGGATGGGTTTACAGGACTTCCCCAAGACCTGAGTTGGGTAATTGACGAACTGCAAAGCTGAATTGCTGGAAACCATGGCCCCCAGGTAGGAAAGCGAGCAGGCTGCATATAGCCAATTCCGGGTCCGATCCACCCTGGCGGTGTCAAAAAACTGGATCATTAATCTAGCAAAGATGGCATTGATCACACACTGAATGAAGACCAGGGACAAGGCATATTTGAACTTCTCCTGCTTGGCACCTTCACCATATTTCCCTCGAGTTATGCTCTCCTGCAGGATCCCGTAGTAAAAGTAACAGGCAAACACCCCCAGGAAGCAGACGGGCAGGCGGAACCGCTCTGACATCAGGCCACCATACGCGTTCCCTCCCATCACAGCGGCAGCTCCGGTCAGCGGCGGGGGCGGCTCAAGTTTTGCATCGCGGAGCTGAACCGGCAGCAGTGGCGGGGCCAGGGGCCTCATAGAAGCAGCC
>TRINITY_DN6352_c0_g1_i2 len=592 path=[0:0-271 1:272-536 2:537-591]
GCATCCCAGCCCAGTTCCCCACTCCACTCCACTCCACTCCGTAGCTACTGGGCTGCCGGGCTGCCGGCTGGCTTCGTGGCAGACCCAGCAGAATCGCTTCAAAAGCCCACGGCCCTCTCCGTGCGCCCCCGTGACCGCAGTAGTCCCCAGGTCCCCTCAGTCATCTGAGGTGGGCACCATGGCCGACCGGAGGGGGACGGGCGTGGGTCCTATCACGGTGTTGGCAGGGGACGCCGTGAACGCAGTAGTCCCCAGGTCCCCTCAGTCATCTGGGGTGGGCACCGTGGCTGGCCGGAGGGGGACGGGCGCGGCTCCTCTCACGGTGTTGGCAGAGGGCGCCGTGACCACGGTAGTCCCCAGGTCACCTCAGTTATCTGAGGTGGGCACCATGGCTGGCCGGAGGGGGACAGGCGCGGCTCCTCTCACGGTGTTGTCAGGGGGCGCCGTGACCACGGTAGTCCCCAGGTCACCTCAGTTATCTGAGGTGGGCACCATGGCTGGCCGGAGGGGGACAGGCGCGGCTCCTCTCACGGTGTTAGGTGGGCACCATGGCCGACCGGAGGGGGACGGGCGTGGGTCCTATCACGGTGTT
>TRINITY_DN6352_c0_g1_i3 len=327 path=[0:0-271 2:272-326]
GCATCCCAGCCCAGTTCCCCACTCCACTCCACTCCACTCCGTAGCTACTGGGCTGCCGGGCTGCCGGCTGGCTTCGTGGCAGACCCAGCAGAATCGCTTCAAAAGCCCACGGCCCTCTCCGTGCGCCCCCGTGACCGCAGTAGTCCCCAGGTCCCCTCAGTCATCTGAGGTGGGCACCATGGCCGACCGGAGGGGGACGGGCGTGGGTCCTATCACGGTGTTGGCAGGGGACGCCGTGAACGCAGTAGTCCCCAGGTCCCCTCAGTCATCTGAGGTGGGCACCATGGCCGACCGGAGGGGGACGGGCGTGGGTCCTATCACGGTGTT
>TRINITY_DN6352_c0_g2_i1 len=528 path=[0:0-527]
CGGTGTTGGCAGAGGGCGCCGTGCGGCCGGTCCCTGGATTCTCCTCATGCAGTTGCCGAGGGGGGCGGGATGATGCCGGCGTCATTGCCCTCAGAGCAGCGTGGCCTGTTCGAAGCGCTCGTTGCGCCCCCGGCTGCCCAGTTTGTGCCTGCGCTGCTGGGTGGCCTCCCGGCGGCGGCGGTAGGCCAGGAACTCCTCCCGCAGGGCCGCGCAGCGCTCCTCCGGGCTGGTCAGCGGCGAGGCGGGCCCGTCCAGAGCGCTCACGGACCGGGAATTCACTGGGGAGCCGCTGCTCTCACTGGAGGCCTTGGAGCCTGTTTGCCTCTCCAGCTCGTGGGCGGCGATGGTGGAGACCGGCCGCTTGGGGTCCCCGCTCCGGTACAGCTGCAGGGCATCCAGCAGGTCGGACTCCAGGGCGAACTCCGAGTCCCACTCGTAATTCTCATCCACGGACGTATTCCTCCTCTTGCTGACGATGGCAATGGAGGCCTCCTTACGGGACCTGCCATCCTCCGCTGTGGAGCCGCT
>TRINITY_DN6346_c0_g1_i1 len=1238 path=[0:0-1237]
TTTGCACTCCCTATAAACTTTATTTAAAATATTTTTTTCCCCTGGTGCAAGGCTCTGAGCAGTCACAGACCCCACAAGTTCCTAAGGAGTCCCGACAACAAGCAAAGGAACAAAAGGGTCAGCATTGGAAGAGCAGACACAGATCCTCTGTCTTTAAGGCACTCGTTGTATTTGGTAAAATCAACTTCCCTAATGGCACAGACATGGTCAGTTCGGCAGTTGTTATCGCAGTCTGAGAGGTCGTACTGAACGGAATTATACTGGTAGTATCGCTGCAAGCTTCTTTTGTCCGTTTGGATCTTCTCCAGAACCATATGCATGGAGTTTGCAGAACCATCTGGGACCTGGAAGGCCTCTCTCAGGCTGTACTCTTTCTCCCATTTTGGGGCCACCACCATGTTGGCATGAGTTAGGTTTAAATAATAAGTCACCATATCCTTCACTTGCAGGGTGCCTCGGTCATAGTTAAATATCCGGATGCCAGGGTTGTTGGCTCCATTGCGTACCCCAGGTAATGTAGTTTTCCAAGGGGTCACTCCAGGGGCTAAAAACATGATGCTGATTGGGGAACCTGGATCACTGTAAAACATTCGGAAGCTGTCTGTGTGATGGTGTCCAAAGAACTGTGCTGCAATCACTCTGTGGTGCTTCTGTATGATTTCTGTGTATCTTTTATTAAAGTTCTCCCGGAACCAGGGCTTGCTCCGCTTCTTCTCAAAGAAGCCTGGTGGGACGTGCCCAGCAATGTAGACCGTTTCATTTGCTTTTGCTGCCTTGGTCAACACGTCTTCCAACCACTGGAACTGACCTCCAGGGTCCTGCAGGCTGCCTGTTTGCTCATTCTTGTCATAGTACAGATTTGTGTTGAGGACAATCATTCGTCCCTGCGTATCAGGGCTGAGCAGCTTCTCGCTGTAGAAAGCACCTCCTGCTTTGAATGTTAGGATGGAGTCATTGTTGAGCCACGGGCGCCACAGTTCTGCCGTCTCATTGTAGATACTGCTTGTCCCTCCAGGGAGCTGGTGTTTGGGATGGAAGTCATGATTGCCCATTGCAGGATAGACTTTAGTGTCTGGAAAGACTTGTTTGATCAGATTGCTCAATTGACTAATTATCGCCACCACAGTTGTTTCTCCGAGCTTCTCGTTGGGCACATGAGGCGTATCATCCCTATTGGGAAAAAACCCCACACAATTGCAATGTGTAATAAACAAACTAAGCCCATTGCCAGAGCCTAC
>TRINITY_DN31807_c0_g1_i1 len=383 path=[0:0-382]
AAATTATAATTATGCACAGTTGAAGAATAGAGAGCGAGCTGCTAATGACTGTATAATAGCTGTTACAGAACAGCAGCGGCTCTGTAGGTTTTGCTTTTGTTTAATTACAAAAACCCCAAAGCCCTCTTGCCTCCGTTTAAAAGTTGGCTATGGATAGCCCTTTTTATTTACCATCAGTTCCAGAGTTCTGTTCTTGTTTTTGGGAAAAGGAAAGAGTAGGCCGATCAATGAGAAACTGCCATTGTATTTAGTATCTCCTTGTGCCGTGATGCGATGGTCCCACTGCTGTTTTTCAGATTCAGTATATAGTACTGCAATGATCTGTATATTGTTGTTTTGTACATAGACATACATTTGTTTATACACCTTATTAAATTGGGTTC
>TRINITY_DN31856_c0_g1_i1 len=283 path=[0:0-282]
GGCGGCGGCGACGGCGGCGCCCCCTTCCTCCTCCTCCTCTTCCTCGTCGTCGTCCTCTTCCTCCTCCTCTTCCTCCTCCGCGGCGGCCGGGGGGGGCGCCTCCTCCGGGGCCCGCTCCGAGTCGCTCATCCCCGCGCGGGGCCTTGGTAACCGACTCGCCCCCCCCCCCAACCCAGGAGCCCGTTGTTAGGCGCCCCCGGCGCGAAGCAGTGACGTCGAAAAACAGCGCTCGCTTCCTGGAGAGAGCCTTCCCGAGATCGGAAGAGCACACGTCTGAACTCCA
>TRINITY_DN31784_c0_g1_i2 len=563 path=[0:0-562]
CCCCAAACCACCAGCCAAAAGCTAGAAAATCATCCCCTTGAAGTGTTTAACAAAAGAAACAAATTGCTGGCAAGTAGCCTCGGTTAACCCTTCTGCTGCTGCCCCTTTCCCGGGGCGTTCTTGGAATGTTCAGCAGCAGCTGAATCCTACAGCTCCCGCCTGCACAGGATACGCAGGGGGATCCTGGACTCCAGCACCAGCCACAAGCAGGAGGGCCGAGAGCCCAGCCCCCCAGAGAGTGGCGAGGCAGCAAGGACCCTCTCCGGCGCACTCGGGGGACAACTCAACCGGCCCCTCCCATGGGTTGTTTTTTTGCAGAAGTAACATGAACAGAAGGAGAGTCGAGAGCTCAACTGTCGGCTGGTAAAATCTCCGGAGCGTGCCGCGTTTCCAGAGACAAATTAGTGGCTACGATTCCTCCGCTGGCTTCCCCAAGGAGCCCAGAGCAGGCTGGGGACAACACTGATCGGGGTCAGAAGCCCGGTCTGAAGGGGAAAAGGCTACGGAAACCTGTCCCCTGACAGCTCCCGTCCGGGCAGCAAGCCAATGGAGAGAGAGAGATT
>TRINITY_DN31800_c0_g1_i1 len=462 path=[0:0-461]
CACGGGAATCACTGGAGACTTGCCACTTCCAAGAATCACTGATCTAACTGACTAGCTAGAGCCTTGAGCCTGTTAATCCTCCCGTTTCTGAATGTCTTGGATTGAGTCTCTACTCCTACACAGAGCCACAGAAGGACCAGATTCTAACACTGTGGCTCAGTCCCCATCTGGAGAAAAGTTTTGATTCAATTTCCATGGTTTAGTCAGACCTAATCCTTCTGCCAAAATTAGACTAAAGTAGCTAGGTAGTGCAGCTGAGAAGTGATTAGGTTCCATACCTAATGCAGAAAGGCTGAATTAGGCAAAACATGCAACCCCTAATCCAAAAGCTTGTAAGCACCATGGAGTTGGGATTTGCTGAGATACCAACTAAGGAGGGAAAGGAAAGCTGGTGTATAGACCTGCGCCAGGGTAGAGGAAAAATGAGAAAGCCAGGATGACTTACCAGGAGCCAGAAGTACC
>TRINITY_DN31878_c0_g1_i1 len=1242 path=[0:0-1241]
GCCTAGTTGTCCAAGGGAATAGTCTCATGGGCTGCACACGCTGCCCAGGCTGTAAGCGGAGTATCCCCCTTGGTGTGAAGAGTTTGCGTGTTAAGGCCCTCAGCATCTTTTCCTTGTTTGTTGACAGCATCACTTCCCCCAGGGCTAAGCTACTCCACACTACGTTGGAGTACACCCTTCACGGTGCTTTAAACCCTCTTTTGTGTGACTTAAAATAAGCTGAGGGGAAACTGAATCAGAACAAGTGTCTGTGGGACAAGCCTATGGCTCCTAAAAGTGAGTTAAGGGCACAGTCCATCTGGCACAGAGACCCCACCCCCTTCCCAGAAAGCATAGTCAGTCATCCCTCATTCTGAGCTTGTGTGGGGCACCTTGAATTACAAACCTGGTGCTTATTCTGGCCATACTGCTGAGGGGAACTTCCCCTTGTTCACAGTCCTCTGCTGTCCCAACATCTCTGCCTCATTTACTATTGCAGCTCTGACAAGGAGGTAGTTACAGGAGGGCGAGCAGCTATTTAACACTGGTTGTAAGAACAGAGGCAAAGGGAGGTAGCTAATCCAGAGTAATAACCCGATGTGGCACGGTTGTGTGAAACATCATGAAGTGCATTGCTGGGCAGAGGGGAGGTCATGTGAATTCTTTATAGCTTCTCCATTATGTGGAATCAACCCTGTTCATACTGGTTTAAACTGGGGCTCCAGGGAGTTTGGGTAACCTAGACCCATCACTTCTGCTCCTCTGATGGCTGTCAAGCTGTGAAAATGAGGCAACGCATCAGGGAGGGAGTTCTATGCTATCATTTAGCCTAGAGCCATGGGGGTTGGTCTAGATGGCCTCTGAGGTCACTACAATCCTCTAGGACTCTCCGCACCCTGGGATGCCATCTGGGGACCCAAGAGTGGCCAGGCTCTCCGTGGCTGCCCCCCATACACTAAGGATTAGGGCTAAGATTTTGTCGTGGCATTTTTTTAAAAGAAAGTCATGACTAGGTCATGGTTGAAATGATAAAAGAGTCATAGAAAAGGCATGTGTCAACAGTCATGACAGAATCTTAGCCGCGGGGCGGGGAGCCTCCGGCAGAGACAGGAGCGGCTGGATGGACTGCTTGCTCTGCTAGCAGGGGATGGGAGTGGGCGCTGCGGGGCAAGCCCCTGCTCCATCCCCAGGAACCAGGCTCCCCCGACGAGGCTCCGATGATCGGGGGGGGGGGGGGGGGGGGGGTTCCCATTAACCCCGGGG
>TRINITY_DN31879_c0_g1_i2 len=844 path=[0:0-25 2:26-843]
TTCCCTACACGACGCTCTTCCGATCTGTCCCCAGCCCTGGCCCGTCTGTCTCTTGTTGATAAGGGCCGATGGTCCTTTGCCAACTCAGCAAAGGAAGAAGTTCCCATCAAGAGCTTTCCCCGAGGAAACTCAGTATGAAGGTCCCTTGACAGAGCCTGGTTCAGTCAGACGTGCTGAGGCATATGCAGAGGCTCCTAAGCAGGTGGCTGCCTCACAGAATCCAGGTAGGCCAGGAGGCCCAGGTAGCCCAGGCCGGCCTGCTTCTCCAGGGACACCTGGGGAGCCTTGATCTCCATCTTTGCCATTGATGGCCTGGACAGGATTACCAAGGAGACCTGGAATGCCCGGTGGTCCTGGCATCCCCTGATGTCCACGCCCGACTTCACCGCGTTCCCCTTTCTCTCCTCGCTTCCCTTTAGGTCCGGTGTTGCCAATCTGTCCCATGGCCCCTATGATGCCCGGGATGCCACGGCCACCAGTATGTCCGTGTGGGCCTTGTTGACCAGGTGGTCCTGGAGGTCCCGGAGGTCCTGGTGGACCCATCACACCTGCCCCACCCAGTGCTGCTCTCTTAGCGCTCACTGCCACTTCAGCCAGCTGTTCTTGCAGCATCTTCAAGACCACGTCAATGATGTGCTGGTCCCCAGTATCCCGGCCCTGTACACCCTGGTGCCCAGGCATTCCTGGAACGCCACGTTCTCCATTGAGGCCTCGAGGCCCTGGGGCCCCTGGGAAACCCCTGACACCAGGTGCCCCAGCGTCCCCAGTGGTGCCTGTAAAGCCAGTCTCTCCGCGGACACCTTGCTGCCCCTTGGGTCCTGGCTCTCCAGATTCACCCTTCACC
>TRINITY_DN31879_c0_g1_i1 len=1484 path=[1:0-665 2:666-1483]
TAAATAACAACAAAAACTGCTTTTAATGAAAACAGAATCCAAAGTAGTAAAAGCAATGATTAATCTCATTAACGTTCCATTTTGATTTTATTGTCCATTTTGGAGAGGTTTTAGGTGGTGGTGGGAGTTGGCATTTTTGTAGTTTCACTCATAATTATAAAAATCCTATTTTACAAAGATTTACAGCTTTAGGAGGCAAGTGAGGTTGGTTCTTGACAATTCATTTTAAAAAAAAAAAAGTTTCAATTATTTTAAAAAGAACCAAAAAGGAGGCAATGGTAAAACAAACCCCCCTACAAATATAAATGTAGAAGAATAAGAGAATAATATTAATAAGAGGCTATTTATTTATTTTACAAGGGGCATAAAGGAATCAGAATGAGGTAATTCATGAGCTATAATGGTAACAGGTGAAATCCTGGCCCCAATTCAAGGCAATGGCAAAAGCTGCATTGACTTCAGAGGGGCCTGGATTTCACTCAGTATAGGAGGTACTAGGATAGTTGCCCCCTTTATCCATTGGGTTCCATAACTCCTCACCATCCACAGATTATGTCTCTTTTCACATCCTAATTGGTGCCTTTTAACCCCTAGGTTTGCATTTCTCATGATGGCCAAGTGTCTTCTTCATACCAGAAGAAGCATGGACGGTTCCCTGTTTGTTTGGTCCCCAGCCCTGGCCCGTCTGTCTCTTGTTGATAAGGGCCGATGGTCCTTTGCCAACTCAGCAAAGGAAGAAGTTCCCATCAAGAGCTTTCCCCGAGGAAACTCAGTATGAAGGTCCCTTGACAGAGCCTGGTTCAGTCAGACGTGCTGAGGCATATGCAGAGGCTCCTAAGCAGGTGGCTGCCTCACAGAATCCAGGTAGGCCAGGAGGCCCAGGTAGCCCAGGCCGGCCTGCTTCTCCAGGGACACCTGGGGAGCCTTGATCTCCATCTTTGCCATTGATGGCCTGGACAGGATTACCAAGGAGACCTGGAATGCCCGGTGGTCCTGGCATCCCCTGATGTCCACGCCCGACTTCACCGCGTTCCCCTTTCTCTCCTCGCTTCCCTTTAGGTCCGGTGTTGCCAATCTGTCCCATGGCCCCTATGATGCCCGGGATGCCACGGCCACCAGTATGTCCGTGTGGGCCTTGTTGACCAGGTGGTCCTGGAGGTCCCGGAGGTCCTGGTGGACCCATCACACCTGCCCCACCCAGTGCTGCTCTCTTAGCGCTCACTGCCACTTCAGCCAGCTGTTCTTGCAGCATCTTCAAGACCACGTCAATGATGTGCTGGTCCCCAGTATCCCGGCCCTGTACACCCTGGTGCCCAGGCATTCCTGGAACGCCACGTTCTCCATTGAGGCCTCGAGGCCCTGGGGCCCCTGGGAAACCCCTGACACCAGGTGCCCCAGCGTCCCCAGTGGTGCCTGTAAAGCCAGTCTCTCCGCGGACACCTTGCTGCCCCTTGGGTCCTGGCTCTCCAGATTCACCCTTCACC
>TRINITY_DN31867_c0_g1_i1 len=982 path=[0:0-981]
ACCTCTCAAATAGCATCAGAATTTGAGAAGGCGGGCAGCCATGACGCTGCCCAGCTGGCGAGGAAGTTGCTGAAGGCCCTCTGTGACAGCAGATATTTTTCAGAAATGAGAGCTGCAAGGCACGCCCGGGTTTCCCTTTTCCTGGACCCTCGCTTCAAACGCCTAGCTTTAAAAGGGGAGGATGCAGCGATCCTGAAAAAGGATGTGATCGGCCAACTGCAGGAGATAGTTGTGGAACTGCGGAAACAAGTGTGGGAGGGGGTGGCTTTCTCCCCAGCATCCTCCCATCATGCCGAGCCTCCAAAGAAACACAAAAGACCAGCCCCAAGGAAAGCTGGAAATCTTTGGGAACTTGCACATGAAGTACTGGTCTCCGATGATGATGATAACCCACCCTCTATGGCCACTGCAGCAGGGGACAGTTGTGCAGCTGCAAAGAAAGAGGCAGAGGAGCTGTACAAAAATTACATTGAGCATCCTTTGCATGTTGACCCAGACTCTGATCCACTGAAGTACTGGGAAGGGAAAAAGTCTGCCTGGCCTGCACTGTACCGCCTCGCTACAGTGCATCTTGGATGTCCGCCTAGTTCTGTCCCGTCCGAGAGAGTGTTCCCCTGCTTAGGAAACATGGTTGGCGAAAAACGTCCATGCCTCCCACGCACCAGCCTCGAGAGGCTTGCGTTTTTGCGTACGAACAGCCAGTTTGTGCCTCAGGGAGAGGAGATCTCCTTTTCCGAACCAGACATTAGCGAGGAGCTACATCCTGGCGATCCAGCGACCGCACCTGATCTAGATGAGGATCTGTGTGAGGGAATTCCTGGTCTCTGAACTTTAGCAATGGTATGGGTGGTGGCTTACTGGTTTGCGTCCCAGGTTCTGTTGTTCTGTCTGGACCTGGTGTTTGGTAGCAGTGAGATGAAACTGGTTGCACAATCACTGAAGTTTAGCACCACTGATTATTTTTTTGCAATGGTTTTCCTAC
>TRINITY_DN31867_c0_g2_i1 len=233 path=[0:0-232]
GTTCTGTTGTTCTGTCTGGACCTTTTTTTTTTTCAAGCAGAAGACGGCATACGAGATTACAAGGTGACTGGAGTTCAGACGTGTGCTCTTCCGATCTGACATTAGCGAGGAGCTGCATCCTGGCGATCCAGCGACCGCACCTGGTCTCTGAACTTAAGCAATGGCGTGGGTGGTGGTTTGCTGGTTTGGGTCCTAAGTTCTGCTGCTCTATCTGGACCTGGTGTTTGGTAGCA
>TRINITY_DN31836_c0_g1_i1 len=895 path=[0:0-894]
TGGGGGCTGGCTTAGATTTAAAGCATTTTAAAATAGTATATTGTAAGGGTTAATTTTAAAGGAGGGATTTAAATGGGAAATAACCTTATTTAGAAAGGTTTGTTTACCTCCATGAGTAATACCACCAAATATACTTCCATCCTGTTGCTTCTGTGTCAGCTTGGCTGCTACTATTACTTGTAGTCAGCCTCTTGTAAAGCTAGAGCAGGCAGGATCCATAAACCAGTCAAGATTATTTTACACAAAACAGAAGCTTGAAAATAGAGAATTTTTTATAAGAAGGCATGAGGCTTACTAGTAATAGTAGGTATAAAACCTGGCCGTTCCTTTGCAAATCTCAGGTTTATCACCAGCAATCTGATGATAAACACTCAGGTTGAGAATAACCTTAATTAGGAGAGAAGCATCAGAAATCACAAGCCCATGGTATAACTAAAGTTAAGTATGCAATGATTCAGCTTGTATATGTATAGACTGCAGCTCTTGATGATCCTTCTGCAGTTGCAAAGCTTGCATTTTAAACCCTGTCCTTAACTTCTTGCCGCTTGACACATTTTAAATTCCAGTATTACTGAAAGCAACGGATAATTAGTTTCTGTCTGAAGAACAGATACCTGTTGTTTTAATTTTTTTTGTTTTTCTTGTTTAGGGTTATTGTTTCTTCCAATACATTTAACTAGATAGTGTTGCACAGAACTCTTTATTATGTAGAAGTAGAAGCATGTTTCTCTCTTTAAACATTACAGAGATGGATGGCTCTTTCGTGTTTTATTCTTGCATTCAGCCTGAAGCAAGGCTAGTTTCTTTAGGGTGGTGATCATCCAGTAAATATTTGCTTTTTGTTTGTTTACAGGGATATGGTCCTGGCAGGCATTACCCTTTGCCACCACCTTCT
>TRINITY_DN31844_c0_g1_i1 len=655 path=[0:0-654]
TCCGATCTCACACACACACACACACACACACACACACACACACAATCTCAGCGCACAGATGCAATGCGCCAGAAACTCACGTGCACACCCAGAGACTTTCTCCTCCCCCAAAACACACACACTCCCACTGGGCTCACATGCCCAACATCCCAGGGCAATGAGTTCCGCAGGTGTGGACTTACTGTCCCCCTCATGCTCATCCCCCCCCAAAGTCACTGCTAACGAGCCACACTATCCCACTGCGTGCACACACACACGCTCACAAACCTCTCTCTCTTTCACACCACTCTCCCATAATCACAATCCTGCCGTGCTCTCTCTCACACACGTGTACGCTGTTTTCGGTCTCATTCACACTCCCTGCTCACCCAGACCCCCGTCCCATCATGCACTCTTTCTCCCGCATGCTCCCCACACCGGTGCTATGGGATCCTAGAGCGTTGCCCGGTGCAGCGATGGGCTGGCATCCCCATGCCTCTAGCTGGTGATCACTGAGCTCCGCTGGCCGACGTCACCCACCTTCTCAAAGAACATGAAATCAATGAGGAAGGCAGCCCCCAGCAGCGCTGCTTTGACCTTGACGTCAAGGTCGAGGGGGAACTGCACCCCAAAAATGTCGGCATCGGTGACAAGCTCCTTCAGCAGCCCCCCCCAC
>TRINITY_DN31851_c0_g1_i1 len=302 path=[1:0-159 2:160-301]
CCCATATTGAAAAGCTCCATGGCCTGACGGTGAGGCGGCAGGAGGACTCTGGCGTGGCCATGGAGCCTGCGCATCAGCACCAGAAGAAGGGGGGGAAGGCACCCTGGAAGCAATGGCATGTAAGCCCTTCCCCCTCCTCCAGCCCCGATGTGGAGTCCCCCGGGCCCCGGGAGTCTGCTGCGGCCAAGGCCTTTGGGGCCAAAGTTGAGAGGCCTGACCGCCAAATGATGACGGGCATACACTGCCTGGAGAACCACCTGGTGGAACAGTTCCAGGTGCTCAAGGTGGAGAAAAAGAAGGTG
>TRINITY_DN31851_c0_g1_i2 len=360 path=[0:0-217 2:218-359]
TAGATCTGCAAGAAAAGATTCCGGAGGCAGAGAGAGGGGACCACATCAGGGCTAATCACCCATATTGAAAGACTCCATGGCCAGACAATGAGGTGGCAGGCGGACTCTGGCGTGGCCGTGGAGCCTGAGTATCAGCGGCAGAAGAAGAGGGGGAAGGCAACCCGGAAGTGACGCCATGTAAGCCCTTCCCCCTTCTCCAGCCCCGATGTGGAGTCCCTCGGGCCCCGGGAGTCTGCTGCGGCCAAGGCCTTTGGGGCCAAAGTTGAGAGGCCTGACCGCCAAATGATGACGGGCATACACTGCCTGGAGAACCACCTGGTGGAACAGTTCCAGGTGCTCAAGGTGGAGAAAAAGAAGGTG
>TRINITY_DN31851_c0_g2_i1 len=633 path=[0:0-632]
GGACCACATCAGGGCTGATAGCCCACACTGAAAAGCTCCATGGGCTGACGGTGAGACGGCAGCAGCAGCAGGACTCTGGTGTCATGGCCATGGAGCATCCTCATCACCAGAAGAAGGGGGGGAAGGCACAGCAGAAGCAACGCCATGTAAGTCCTTCCCCCTCCTCCAGCTCTGATGTGGAGTCCCCCAGGCCCCGGGAGTCTGCAGCGGCAAGGGCCTTTTGGGTCGAGGACTTCATGGCTGGTCGGCAGCAGAGAACAGACTGGTGGAACAGTTCCAGGTGCTCGAGGTGGAGAAAAAGAAGGTGGAGGTGCACACCCAGTACGTGTCCGACGAGATAGAATGCCTGGAACTTTACCATCAGTCGGTCTCCAGGTGGCATGCAGCCATGGCAGGGGCTGTGGACTTCACCTTGGTCCATGGCTACGATATGCCAGAGCACAGGGTGCCCACCCCACAGTCCTGTCCTGCGCCCCTTTTGCCTTTCCCCCCATGTTCCGGGGGACAGGCCCAAAGACAAGTAGGCTAGACCCTTTTCTTTTCTTTGTATATATGTTTGGTTTTGGTTTTATACTGTTGATGTTGTTGTTCTTTAAAAATTGTTTATAAAGGTTATATTTGTTGTTAAAAAAA
>TRINITY_DN31851_c1_g1_i1 len=260 path=[0:0-259]
AAACTGTCCCACCAGTCGGTCCTCCATTTGTTTCAGGTGGCGCACAAAGTCCCGGTTAGTCCCCTGCACCTCGCCTCGAAAGGTCCTTGCTGCTGCAGACTCCACCATTGTCTCGGTGGGCTCCACATTCGAGCTGGAGGAGGGGGAAGGACTTCGCACATGGTGCCTCTTCTTCTGTTTTGCCGTCCCCCTCCCCCTTCCACTGCTCCACAGCCATGCTGCCACCAACCTCCTGGGACTGAGCCACCTTCTGGCCGTGG
>TRINITY_DN31838_c0_g1_i1 len=202 path=[0:0-201]
GACAAGGGCCTCAGGCGAAAAACCTAAGTAATTTAATTCCTCTACAACTATCGTAACCCAGGTACTAAGCGTTTTATCTAAAACCACCAACTGGGATAAAGGGGCTGCTTGGTTAAAAAAACAGCCGTAGCCAATAATTCAGAGCACCCTTCCATATCCTCTCCTGTAGGGATATCACACCACATTCCATGTAGATGGCCAT
>TRINITY_DN31789_c0_g1_i3 len=803 path=[1:0-266 3:267-322 4:323-324 10:325-802]
TTGAAAACCAAATAAAACTCAGCTAATTCATTGCGGAGTCTCCGAAGATTCAGGTGAATATAACGTACACCTTTAGGATTAATTAGATTATTGTTAACCCATGAAAACGAATGTGGAAACTTTGAAGGGGGAACAGTTTTAGATCCCCTTTCTCCCAAGCACGAACAGAGATATTTTTAATACAACCCTTTTTACTATAGATACATCCGGAGATATATACTGCATCCATGCAGTGGGACTTTTACAGGAAGAAGAGTTTGAGATTAGAGCTAAGTTGAAAGAGGCATAAGGAGATCAACTGAGAAGCCTGAGGACGCGCATTGAGATGTTGTCTCTATGCATTACAACCCTTAATGCCTTTTGAAGAAGCCTCTGAGACACTGAATTGGAAGGTAAAGTTAATCAGTCTCTTTAAATGTGTTTTTTACATTTTAAAGAAGTTGGCAGACAATGTTAATTTAAAAACGTATATATTTTTTTCTGTGTTTTATTATATATGGTTTTTGAGTTCTATGTAATCTGTGTGTGTTTTTATTTAAAATGTGTAAGATTTAATTTTATTGTGTAAGATCTTGGTATTGTGCAATAAAGTATATCCACATGGACAATGTTTCACCGTGACTTTGACAAACAACCTCTCGACTCAAGACCGATTTCTTTGATGAAGGAAGTCACCTGTTCAGATTTGTCTACGCTAGAGGCAGATGACCTCAGTCTTGGAAGGCCTTGGTCCTGAAAATCAGGCGTAAAGTTAAGCGTGTTGTCTTTGAAATTTGAACTGAAGAGATCGGAAGAGCGTCGTG
>TRINITY_DN31789_c0_g1_i7 len=1452 path=[0:0-66 3:67-122 4:123-124 5:125-266 6:267-278 7:279-837 8:838-845 9:846-973 10:974-1451]
ATCCCATTCCAGTTCTGAACAAGGAGTCCAGTAAGCTCCTGCTTTCCTTTTCAATACTCTGTTTTCCAGCTAAGTTGAAAGAGGCATAAGGAGATCAACTGAGAAGCCTGAGGACGCGCATTGAGGGCCTTGCTGATGGATTATCAGAAGCCGGAGAATCTTCTGTGAACTTTATCTTCCTGTTGTTCTCATTTTAAAGTATAATAAATATAGTAGTAGCACTTGTTTTCAGCCATCAATAGGGGCGTCGAAGGCACCTTTGTCATCGGCATTGTCATCATTGGCCACTCTGGCCTACAATTGGCCTGGAACAAGTCGGTGAAAGTCTCATGCTAAGGCTGATAGTTTCCATCAAACAGACTTCTCGCTTCCCTATAACATGGCCGGACAGGACATACCCTGTCTCCACATTAGTGAGGTCTTGGTAAAATCCTGTTGAGGTTAATGGGGTTTTGGCTCAAGCCCAGAGTTTGTGGATGTCTTGTTAGAAATTCATGCCACAATCTGCACTTCGGATTCTTCTCCTTCCTGACTGACAAAGCTGAAGGTGGAAGTGAGTCTGATCACCCATCAGGAAGGAGAAGAATCGTGAGGTTTATCCAGCCCATCGATGGGAGCACATAGGACACACTTTAGACACTGTTAGCTTAAGCACCCATTAGTGATACACAGCTTTGCAGTTATGCAGGAAGACTTGGAACAATTCATCTTTAGGCTTGTCCCATGATCTTCAGAGAACATTTCTAAATATGATAATGGTTTAAAATTTAAAAAAATGCCTCCATTTATTTCTGTCCGTAACCTGGGTTTCAGCTGTCAATAATATATTGCCATTTATTTATTTATAAAGATCTCAAACTGGATATTTCTTTTAGAACAAGAAGGTTTAGTAAGTTTACAGAGTGTGTTTCGCTGTGGCTTTTATTTATAAGTGAATTTTTCTCTTGCCAAGTTATACATTATATGCCCTCCAGATGTTGTCTCTATGCATTACAACCCTTAATGCCTTTTGAAGAAGCCTCTGAGACACTGAATTGGAAGGTAAAGTTAATCAGTCTCTTTAAATGTGTTTTTTACATTTTAAAGAAGTTGGCAGACAATGTTAATTTAAAAACGTATATATTTTTTTCTGTGTTTTATTATATATGGTTTTTGAGTTCTATGTAATCTGTGTGTGTTTTTATTTAAAATGTGTAAGATTTAATTTTATTGTGTAAGATCTTGGTATTGTGCAATAAAGTATATCCACATGGACAATGTTTCACCGTGACTTTGACAAACAACCTCTCGACTCAAGACCGATTTCTTTGATGAAGGAAGTCACCTGTTCAGATTTGTCTACGCTAGAGGCAGATGACCTCAGTCTTGGAAGGCCTTGGTCCTGAAAATCAGGCGTAAAGTTAAGCGTGTTGTCTTTGAAATTTGAACTGAAGAGATCGGAAGAGCGTCGTG
>TRINITY_DN31789_c0_g1_i4 len=2136 path=[2:0-826 4:827-828 5:829-970 7:971-1529 9:1530-1657 10:1658-2135]
TCTGTGGGTGGGTGATGGGTGGAGGTGGGTGTGCGGGAGTGCACACCTACTGTCTGTGCTGTTTGCACGGGCAGACAACCATCTCCCCACCCACCTCACCATTTACACGGACGCCCCCCCCCCCGCACACCCAGTGGAGGTGTGCGTCTGTGTAAAAATGGCCTGTACGTCAATGTGCTGTACTCAGGGAGTTTGTCCTGCTTGCATGCAGGGACGTTACATGCATATCTAGTAGGGGGATACCCAGTACGCTATCTGTCTTAACTGACGATTTTCCTCCACCCTGGTAGTTGTAGACTCACAAAAACGGTCCTTGCCTGCTTAGGCCTCCTTGTGTCTTCCCCTTGTTCCTGCTGCTGCTCTTCTCGTTGTTCTTCATTCATGCCATGCTTCCTTCAGGAACATTATTATTAATAATGGTTTAAACTGAAATCCGTGTATAGGTGAAACCAGGGGAGCTCATGTTTTGAGGTTCTTAGGGTGTTCACAAACAACACGCTACAGTGGCGCTGTGCTTGGCCACCCACTGTGTTGGCTCCAGCTGGGTGGTGTGAGCCATGGGCGCTGCACCGTGTTCCCCTTCAGAAGCTGCGTTGAAGGGAAGGGAGTCTGGGACCTGCAGACTGGGTCCTCTCCCTTCCACAGCTTCTGCTGCCGCCGGGGGTAGCGGGAAAGGCTTTCCCCTCGCAGCTTGGTGGGTTGCCATTGTGCACCCACCAAGTTGAAATGCCCAATACATTGTCCACCCCTGGGGTTGTTTGAATGTGGCGTACATGTATAAAAATAAAACCCTGGGGGTGGATAATGTGTCGTTTGTTTCCACTCGTAGGGCCTTGCTGATGGATTATCAGAAGCCGGAGAATCTTCTGTGAACTTTATCTTCCTGTTGTTCTCATTTTAAAGTATAATAAATATAGTAGTAGCACTTGTTTTCAGCCATCAATAGGGGCGTCGAAGGCACCTTTGTCATCATTGGCCACTCTGGCCTACAATTGGCCTGGAACAAGTCGGTGAAAGTCTCATGCTAAGGCTGATAGTTTCCATCAAACAGACTTCTCGCTTCCCTATAACATGGCCGGACAGGACATACCCTGTCTCCACATTAGTGAGGTCTTGGTAAAATCCTGTTGAGGTTAATGGGGTTTTGGCTCAAGCCCAGAGTTTGTGGATGTCTTGTTAGAAATTCATGCCACAATCTGCACTTCGGATTCTTCTCCTTCCTGACTGACAAAGCTGAAGGTGGAAGTGAGTCTGATCACCCATCAGGAAGGAGAAGAATCGTGAGGTTTATCCAGCCCATCGATGGGAGCACATAGGACACACTTTAGACACTGTTAGCTTAAGCACCCATTAGTGATACACAGCTTTGCAGTTATGCAGGAAGACTTGGAACAATTCATCTTTAGGCTTGTCCCATGATCTTCAGAGAACATTTCTAAATATGATAATGGTTTAAAATTTAAAAAAATGCCTCCATTTATTTCTGTCCGTAACCTGGGTTTCAGCTGTCAATAATATATTGCCATTTATAAAGATCTCAAACTGGATATTTCTTTTAGAACAAGAAGGTTTAGTAAGTTTACAGAGTGTGTTTCGCTGTGGCTTTTATTTATAAGTGAATTTTTCTCTTGCCAAGTTATACATTATATGCCCTCCAGATGTTGTCTCTATGCATTACAACCCTTAATGCCTTTTGAAGAAGCCTCTGAGACACTGAATTGGAAGGTAAAGTTAATCAGTCTCTTTAAATGTGTTTTTTACATTTTAAAGAAGTTGGCAGACAATGTTAATTTAAAAACGTATATATTTTTTTCTGTGTTTTATTATATATGGTTTTTGAGTTCTATGTAATCTGTGTGTGTTTTTATTTAAAATGTGTAAGATTTAATTTTATTGTGTAAGATCTTGGTATTGTGCAATAAAGTATATCCACATGGACAATGTTTCACCGTGACTTTGACAAACAACCTCTCGACTCAAGACCGATTTCTTTGATGAAGGAAGTCACCTGTTCAGATTTGTCTACGCTAGAGGCAGATGACCTCAGTCTTGGAAGGCCTTGGTCCTGAAAATCAGGCGTAAAGTTAAGCGTGTTGTCTTTGAAATTTGAACTGAAGAGATCGGAAGAGCGTCGTG
>TRINITY_DN31789_c0_g1_i6 len=2156 path=[2:0-826 4:827-828 5:829-970 6:971-982 7:983-1541 8:1542-1549 9:1550-1677 10:1678-2155]
TCTGTGGGTGGGTGATGGGTGGAGGTGGGTGTGCGGGAGTGCACACCTACTGTCTGTGCTGTTTGCACGGGCAGACAACCATCTCCCCACCCACCTCACCATTTACACGGACGCCCCCCCCCCCGCACACCCAGTGGAGGTGTGCGTCTGTGTAAAAATGGCCTGTACGTCAATGTGCTGTACTCAGGGAGTTTGTCCTGCTTGCATGCAGGGACGTTACATGCATATCTAGTAGGGGGATACCCAGTACGCTATCTGTCTTAACTGACGATTTTCCTCCACCCTGGTAGTTGTAGACTCACAAAAACGGTCCTTGCCTGCTTAGGCCTCCTTGTGTCTTCCCCTTGTTCCTGCTGCTGCTCTTCTCGTTGTTCTTCATTCATGCCATGCTTCCTTCAGGAACATTATTATTAATAATGGTTTAAACTGAAATCCGTGTATAGGTGAAACCAGGGGAGCTCATGTTTTGAGGTTCTTAGGGTGTTCACAAACAACACGCTACAGTGGCGCTGTGCTTGGCCACCCACTGTGTTGGCTCCAGCTGGGTGGTGTGAGCCATGGGCGCTGCACCGTGTTCCCCTTCAGAAGCTGCGTTGAAGGGAAGGGAGTCTGGGACCTGCAGACTGGGTCCTCTCCCTTCCACAGCTTCTGCTGCCGCCGGGGGTAGCGGGAAAGGCTTTCCCCTCGCAGCTTGGTGGGTTGCCATTGTGCACCCACCAAGTTGAAATGCCCAATACATTGTCCACCCCTGGGGTTGTTTGAATGTGGCGTACATGTATAAAAATAAAACCCTGGGGGTGGATAATGTGTCGTTTGTTTCCACTCGTAGGGCCTTGCTGATGGATTATCAGAAGCCGGAGAATCTTCTGTGAACTTTATCTTCCTGTTGTTCTCATTTTAAAGTATAATAAATATAGTAGTAGCACTTGTTTTCAGCCATCAATAGGGGCGTCGAAGGCACCTTTGTCATCGGCATTGTCATCATTGGCCACTCTGGCCTACAATTGGCCTGGAACAAGTCGGTGAAAGTCTCATGCTAAGGCTGATAGTTTCCATCAAACAGACTTCTCGCTTCCCTATAACATGGCCGGACAGGACATACCCTGTCTCCACATTAGTGAGGTCTTGGTAAAATCCTGTTGAGGTTAATGGGGTTTTGGCTCAAGCCCAGAGTTTGTGGATGTCTTGTTAGAAATTCATGCCACAATCTGCACTTCGGATTCTTCTCCTTCCTGACTGACAAAGCTGAAGGTGGAAGTGAGTCTGATCACCCATCAGGAAGGAGAAGAATCGTGAGGTTTATCCAGCCCATCGATGGGAGCACATAGGACACACTTTAGACACTGTTAGCTTAAGCACCCATTAGTGATACACAGCTTTGCAGTTATGCAGGAAGACTTGGAACAATTCATCTTTAGGCTTGTCCCATGATCTTCAGAGAACATTTCTAAATATGATAATGGTTTAAAATTTAAAAAAATGCCTCCATTTATTTCTGTCCGTAACCTGGGTTTCAGCTGTCAATAATATATTGCCATTTATTTATTTATAAAGATCTCAAACTGGATATTTCTTTTAGAACAAGAAGGTTTAGTAAGTTTACAGAGTGTGTTTCGCTGTGGCTTTTATTTATAAGTGAATTTTTCTCTTGCCAAGTTATACATTATATGCCCTCCAGATGTTGTCTCTATGCATTACAACCCTTAATGCCTTTTGAAGAAGCCTCTGAGACACTGAATTGGAAGGTAAAGTTAATCAGTCTCTTTAAATGTGTTTTTTACATTTTAAAGAAGTTGGCAGACAATGTTAATTTAAAAACGTATATATTTTTTTCTGTGTTTTATTATATATGGTTTTTGAGTTCTATGTAATCTGTGTGTGTTTTTATTTAAAATGTGTAAGATTTAATTTTATTGTGTAAGATCTTGGTATTGTGCAATAAAGTATATCCACATGGACAATGTTTCACCGTGACTTTGACAAACAACCTCTCGACTCAAGACCGATTTCTTTGATGAAGGAAGTCACCTGTTCAGATTTGTCTACGCTAGAGGCAGATGACCTCAGTCTTGGAAGGCCTTGGTCCTGAAAATCAGGCGTAAAGTTAAGCGTGTTGTCTTTGAAATTTGAACTGAAGAGATCGGAAGAGCGTCGTG
>TRINITY_DN31789_c0_g1_i5 len=2148 path=[2:0-826 4:827-828 5:829-970 6:971-982 7:983-1541 9:1542-1669 10:1670-2147]
TCTGTGGGTGGGTGATGGGTGGAGGTGGGTGTGCGGGAGTGCACACCTACTGTCTGTGCTGTTTGCACGGGCAGACAACCATCTCCCCACCCACCTCACCATTTACACGGACGCCCCCCCCCCCGCACACCCAGTGGAGGTGTGCGTCTGTGTAAAAATGGCCTGTACGTCAATGTGCTGTACTCAGGGAGTTTGTCCTGCTTGCATGCAGGGACGTTACATGCATATCTAGTAGGGGGATACCCAGTACGCTATCTGTCTTAACTGACGATTTTCCTCCACCCTGGTAGTTGTAGACTCACAAAAACGGTCCTTGCCTGCTTAGGCCTCCTTGTGTCTTCCCCTTGTTCCTGCTGCTGCTCTTCTCGTTGTTCTTCATTCATGCCATGCTTCCTTCAGGAACATTATTATTAATAATGGTTTAAACTGAAATCCGTGTATAGGTGAAACCAGGGGAGCTCATGTTTTGAGGTTCTTAGGGTGTTCACAAACAACACGCTACAGTGGCGCTGTGCTTGGCCACCCACTGTGTTGGCTCCAGCTGGGTGGTGTGAGCCATGGGCGCTGCACCGTGTTCCCCTTCAGAAGCTGCGTTGAAGGGAAGGGAGTCTGGGACCTGCAGACTGGGTCCTCTCCCTTCCACAGCTTCTGCTGCCGCCGGGGGTAGCGGGAAAGGCTTTCCCCTCGCAGCTTGGTGGGTTGCCATTGTGCACCCACCAAGTTGAAATGCCCAATACATTGTCCACCCCTGGGGTTGTTTGAATGTGGCGTACATGTATAAAAATAAAACCCTGGGGGTGGATAATGTGTCGTTTGTTTCCACTCGTAGGGCCTTGCTGATGGATTATCAGAAGCCGGAGAATCTTCTGTGAACTTTATCTTCCTGTTGTTCTCATTTTAAAGTATAATAAATATAGTAGTAGCACTTGTTTTCAGCCATCAATAGGGGCGTCGAAGGCACCTTTGTCATCGGCATTGTCATCATTGGCCACTCTGGCCTACAATTGGCCTGGAACAAGTCGGTGAAAGTCTCATGCTAAGGCTGATAGTTTCCATCAAACAGACTTCTCGCTTCCCTATAACATGGCCGGACAGGACATACCCTGTCTCCACATTAGTGAGGTCTTGGTAAAATCCTGTTGAGGTTAATGGGGTTTTGGCTCAAGCCCAGAGTTTGTGGATGTCTTGTTAGAAATTCATGCCACAATCTGCACTTCGGATTCTTCTCCTTCCTGACTGACAAAGCTGAAGGTGGAAGTGAGTCTGATCACCCATCAGGAAGGAGAAGAATCGTGAGGTTTATCCAGCCCATCGATGGGAGCACATAGGACACACTTTAGACACTGTTAGCTTAAGCACCCATTAGTGATACACAGCTTTGCAGTTATGCAGGAAGACTTGGAACAATTCATCTTTAGGCTTGTCCCATGATCTTCAGAGAACATTTCTAAATATGATAATGGTTTAAAATTTAAAAAAATGCCTCCATTTATTTCTGTCCGTAACCTGGGTTTCAGCTGTCAATAATATATTGCCATTTATAAAGATCTCAAACTGGATATTTCTTTTAGAACAAGAAGGTTTAGTAAGTTTACAGAGTGTGTTTCGCTGTGGCTTTTATTTATAAGTGAATTTTTCTCTTGCCAAGTTATACATTATATGCCCTCCAGATGTTGTCTCTATGCATTACAACCCTTAATGCCTTTTGAAGAAGCCTCTGAGACACTGAATTGGAAGGTAAAGTTAATCAGTCTCTTTAAATGTGTTTTTTACATTTTAAAGAAGTTGGCAGACAATGTTAATTTAAAAACGTATATATTTTTTTCTGTGTTTTATTATATATGGTTTTTGAGTTCTATGTAATCTGTGTGTGTTTTTATTTAAAATGTGTAAGATTTAATTTTATTGTGTAAGATCTTGGTATTGTGCAATAAAGTATATCCACATGGACAATGTTTCACCGTGACTTTGACAAACAACCTCTCGACTCAAGACCGATTTCTTTGATGAAGGAAGTCACCTGTTCAGATTTGTCTACGCTAGAGGCAGATGACCTCAGTCTTGGAAGGCCTTGGTCCTGAAAATCAGGCGTAAAGTTAAGCGTGTTGTCTTTGAAATTTGAACTGAAGAGATCGGAAGAGCGTCGTG
>TRINITY_DN31789_c0_g1_i2 len=2144 path=[2:0-826 4:827-828 5:829-970 7:971-1529 8:1530-1537 9:1538-1665 10:1666-2143]
TCTGTGGGTGGGTGATGGGTGGAGGTGGGTGTGCGGGAGTGCACACCTACTGTCTGTGCTGTTTGCACGGGCAGACAACCATCTCCCCACCCACCTCACCATTTACACGGACGCCCCCCCCCCCGCACACCCAGTGGAGGTGTGCGTCTGTGTAAAAATGGCCTGTACGTCAATGTGCTGTACTCAGGGAGTTTGTCCTGCTTGCATGCAGGGACGTTACATGCATATCTAGTAGGGGGATACCCAGTACGCTATCTGTCTTAACTGACGATTTTCCTCCACCCTGGTAGTTGTAGACTCACAAAAACGGTCCTTGCCTGCTTAGGCCTCCTTGTGTCTTCCCCTTGTTCCTGCTGCTGCTCTTCTCGTTGTTCTTCATTCATGCCATGCTTCCTTCAGGAACATTATTATTAATAATGGTTTAAACTGAAATCCGTGTATAGGTGAAACCAGGGGAGCTCATGTTTTGAGGTTCTTAGGGTGTTCACAAACAACACGCTACAGTGGCGCTGTGCTTGGCCACCCACTGTGTTGGCTCCAGCTGGGTGGTGTGAGCCATGGGCGCTGCACCGTGTTCCCCTTCAGAAGCTGCGTTGAAGGGAAGGGAGTCTGGGACCTGCAGACTGGGTCCTCTCCCTTCCACAGCTTCTGCTGCCGCCGGGGGTAGCGGGAAAGGCTTTCCCCTCGCAGCTTGGTGGGTTGCCATTGTGCACCCACCAAGTTGAAATGCCCAATACATTGTCCACCCCTGGGGTTGTTTGAATGTGGCGTACATGTATAAAAATAAAACCCTGGGGGTGGATAATGTGTCGTTTGTTTCCACTCGTAGGGCCTTGCTGATGGATTATCAGAAGCCGGAGAATCTTCTGTGAACTTTATCTTCCTGTTGTTCTCATTTTAAAGTATAATAAATATAGTAGTAGCACTTGTTTTCAGCCATCAATAGGGGCGTCGAAGGCACCTTTGTCATCATTGGCCACTCTGGCCTACAATTGGCCTGGAACAAGTCGGTGAAAGTCTCATGCTAAGGCTGATAGTTTCCATCAAACAGACTTCTCGCTTCCCTATAACATGGCCGGACAGGACATACCCTGTCTCCACATTAGTGAGGTCTTGGTAAAATCCTGTTGAGGTTAATGGGGTTTTGGCTCAAGCCCAGAGTTTGTGGATGTCTTGTTAGAAATTCATGCCACAATCTGCACTTCGGATTCTTCTCCTTCCTGACTGACAAAGCTGAAGGTGGAAGTGAGTCTGATCACCCATCAGGAAGGAGAAGAATCGTGAGGTTTATCCAGCCCATCGATGGGAGCACATAGGACACACTTTAGACACTGTTAGCTTAAGCACCCATTAGTGATACACAGCTTTGCAGTTATGCAGGAAGACTTGGAACAATTCATCTTTAGGCTTGTCCCATGATCTTCAGAGAACATTTCTAAATATGATAATGGTTTAAAATTTAAAAAAATGCCTCCATTTATTTCTGTCCGTAACCTGGGTTTCAGCTGTCAATAATATATTGCCATTTATTTATTTATAAAGATCTCAAACTGGATATTTCTTTTAGAACAAGAAGGTTTAGTAAGTTTACAGAGTGTGTTTCGCTGTGGCTTTTATTTATAAGTGAATTTTTCTCTTGCCAAGTTATACATTATATGCCCTCCAGATGTTGTCTCTATGCATTACAACCCTTAATGCCTTTTGAAGAAGCCTCTGAGACACTGAATTGGAAGGTAAAGTTAATCAGTCTCTTTAAATGTGTTTTTTACATTTTAAAGAAGTTGGCAGACAATGTTAATTTAAAAACGTATATATTTTTTTCTGTGTTTTATTATATATGGTTTTTGAGTTCTATGTAATCTGTGTGTGTTTTTATTTAAAATGTGTAAGATTTAATTTTATTGTGTAAGATCTTGGTATTGTGCAATAAAGTATATCCACATGGACAATGTTTCACCGTGACTTTGACAAACAACCTCTCGACTCAAGACCGATTTCTTTGATGAAGGAAGTCACCTGTTCAGATTTGTCTACGCTAGAGGCAGATGACCTCAGTCTTGGAAGGCCTTGGTCCTGAAAATCAGGCGTAAAGTTAAGCGTGTTGTCTTTGAAATTTGAACTGAAGAGATCGGAAGAGCGTCGTG
>TRINITY_DN31789_c0_g1_i1 len=1440 path=[0:0-66 3:67-122 4:123-124 5:125-266 7:267-825 8:826-833 9:834-961 10:962-1439]
ATCCCATTCCAGTTCTGAACAAGGAGTCCAGTAAGCTCCTGCTTTCCTTTTCAATACTCTGTTTTCCAGCTAAGTTGAAAGAGGCATAAGGAGATCAACTGAGAAGCCTGAGGACGCGCATTGAGGGCCTTGCTGATGGATTATCAGAAGCCGGAGAATCTTCTGTGAACTTTATCTTCCTGTTGTTCTCATTTTAAAGTATAATAAATATAGTAGTAGCACTTGTTTTCAGCCATCAATAGGGGCGTCGAAGGCACCTTTGTCATCATTGGCCACTCTGGCCTACAATTGGCCTGGAACAAGTCGGTGAAAGTCTCATGCTAAGGCTGATAGTTTCCATCAAACAGACTTCTCGCTTCCCTATAACATGGCCGGACAGGACATACCCTGTCTCCACATTAGTGAGGTCTTGGTAAAATCCTGTTGAGGTTAATGGGGTTTTGGCTCAAGCCCAGAGTTTGTGGATGTCTTGTTAGAAATTCATGCCACAATCTGCACTTCGGATTCTTCTCCTTCCTGACTGACAAAGCTGAAGGTGGAAGTGAGTCTGATCACCCATCAGGAAGGAGAAGAATCGTGAGGTTTATCCAGCCCATCGATGGGAGCACATAGGACACACTTTAGACACTGTTAGCTTAAGCACCCATTAGTGATACACAGCTTTGCAGTTATGCAGGAAGACTTGGAACAATTCATCTTTAGGCTTGTCCCATGATCTTCAGAGAACATTTCTAAATATGATAATGGTTTAAAATTTAAAAAAATGCCTCCATTTATTTCTGTCCGTAACCTGGGTTTCAGCTGTCAATAATATATTGCCATTTATTTATTTATAAAGATCTCAAACTGGATATTTCTTTTAGAACAAGAAGGTTTAGTAAGTTTACAGAGTGTGTTTCGCTGTGGCTTTTATTTATAAGTGAATTTTTCTCTTGCCAAGTTATACATTATATGCCCTCCAGATGTTGTCTCTATGCATTACAACCCTTAATGCCTTTTGAAGAAGCCTCTGAGACACTGAATTGGAAGGTAAAGTTAATCAGTCTCTTTAAATGTGTTTTTTACATTTTAAAGAAGTTGGCAGACAATGTTAATTTAAAAACGTATATATTTTTTTCTGTGTTTTATTATATATGGTTTTTGAGTTCTATGTAATCTGTGTGTGTTTTTATTTAAAATGTGTAAGATTTAATTTTATTGTGTAAGATCTTGGTATTGTGCAATAAAGTATATCCACATGGACAATGTTTCACCGTGACTTTGACAAACAACCTCTCGACTCAAGACCGATTTCTTTGATGAAGGAAGTCACCTGTTCAGATTTGTCTACGCTAGAGGCAGATGACCTCAGTCTTGGAAGGCCTTGGTCCTGAAAATCAGGCGTAAAGTTAAGCGTGTTGTCTTTGAAATTTGAACTGAAGAGATCGGAAGAGCGTCGTG
>TRINITY_DN31789_c1_g1_i1 len=236 path=[0:0-235]
CGGCTGTAACTATTTCCCCCAGTCCAGGATTCACTCCTAATCCAATGTGGAGTGGTGATTTACCCCAGGCTTACAGGCAAGTTACCCTAGGGGCCCAAGAATGTCATGTGCACACTTAAAAATACCTCAGGGTAAATGTGCAGCAAGCCGTACCTGTTCCAGAGGTTAGGGCAAAGGACAGAGAACCCAGAAGAGTCCAATTAGAGTCATTACCTCAATGCGCGTCCTCAGGCTTC
>TRINITY_DN31833_c0_g1_i1 len=223 path=[0:0-222]
CTGAAGGGAAACCCCTGACTCTTCAAACCCCAAGCAGAGGAGGGGACTCCCCAATTCACTGCTGGGACCTCTGTTCTTTCCACACTGAGAGGCGAGAAGGACTTTGAATCCCCTCCCTGGAGACCTTGCCATGACTCCATCCCCCAGACTGGGCTGCCCTAGTTTCCCAGAACTCCAGCACGATGGATCCCCCCAACGCCTCCCTCTATGCCCCTCCCCCTTT
>TRINITY_DN31786_c0_g1_i1 len=1350 path=[0:0-1349]
GAAAAGCTTGTTTCAGATTTTTTGTTTTGTTTTATAACAAATAAATCATTTACTTTTTTTAAAAAACATTCACTTTAAATCTCTAATAGCACTGTCAAGCAGTCCATATACAGATACAGTATGTTCCTGTTTTTGTAGCCAGCTTTTAAGAGGGAAGAAAAACCCAACATGAAAATTTCAGTCTAACCACTCCGTAAGCATAAGCTGTGTGTAAGATAAGGCGTGTTGCTAAGGTGTATTTATATGTCAGCAGTTCTGATGAATGTATATTCTGTAATGGGTTATGTAGGATAAGCATATATTTTGTGCTCATATACAGAAGACAATCATGACTGCTTTTTTTATTTTTGTTTTTTATTTTAATCACTGCACTTATGTTACCATAACGCGCATTGGAGTTCTTTTAGAGAGTGCACAAGCTGGTTTCTGTGCTTTTAAACAACCTCTTTATGTGGAAAATGCTTTCTTTTCACTGCCTATGAGAAACACTAAAATAGAAGGAAACATGAAAAGCCATATATTTTATAAGGGTGGTAGTGAGCTAGAGGGGGGAAATTCACCTAGTATTTTTCCTAATGAGTATAAGTTTGTGAGACAAATTTTTAAATTTGCTACGGTATTATAAAAGATATTTTTTTAGATTCTATTAGATAGCAATTCTAACAGTCAACTCAAGCAAGGCTGTGCCTAAACCAGACTTCAAAGATATACACAAAGATCGTCCCTGCCTCCTAGATTAACTACAATTTTATATATACAGTACATAATATATATTTATAAATGTATGATTTTATCTATTTTAAATGCAAACTGGAATCTAAATTAAGAACCAAATTGAATATGGCTTTTAATAACTCAAAGATATGGCTTTTCATTTTTAAGCAACAAAGCTTCAGTATTAAGCAAAACGTTAAACATAAACCAAGATCAAAACCAATTTAAAAGACAAGCGTGTAGGTATGTTTGCATAATAGAGTCACGCCCAGTGTTTCAGAAATGATTTGATATTTGGAGCAAGATGGTCACAGCTTATTGTATAAACATTGTGCCAAAGTTTGGGGAAATATTCTCTCCAATAAGTATATTTTACATTATTAAATGTTGATAATGTTATACAAGTTCTTGTGTTTTTAAAAGTGCAAAACATGTTTATGACCAGCAGGTGGCAATGTATTTCAGTATTTTAAGAGATTGTTTTTTCACTTGATAAGGGAAAGTATCATATAAAAAGATTTTTAATAAAGTATGCTAGTCTTAATTTGAATGAATTAAAAACTTATTCATTGATGTCTTTAAGTTCTACCTTGTGCCATGACAGAATAAAAACCTAAGTAAAACAAAAAAAAAAAA
>TRINITY_DN31786_c0_g2_i1 len=235 path=[0:0-234]
GAACAAAGTGGGCAACACCTGCTCCACTCCAGGCAACAGTCAAAACAGTAAAAATGCATCAGAGCCAGACTGGCATGATTGGCAAAGAGAGCGATGGCAAATCTGGGAGCTTTTATCAGCAGATAACCCAGATGCCCTCCCTGAAACTCTAGTATGATCAGAGCTGACATCTGCCTGAAACTTCTCTTGACTAAGAAAGGAACAGGGACACTGAAAAGCTTGTTTCAGATTTTTT
>TRINITY_DN31852_c0_g1_i1 len=258 path=[0:0-257]
ACGACGCTCTTCCGATCTGAGCCTATGATGCAGCTGTAGCATTGGAAAGAAAGGTTGTACAGTTTACCTCTAAGAATCAATCAATCCAAGTTGCACTTCTACTAACAAAACTAAATTTGGCCCATTAGTTCTATATGGAATGTCATACAGCATGATCCTCGAGGCAGACAGTGCTGGTACTAGCATTTACCTTGGGCATGAATCCTGTTCTATTTAATGGGACTCTCACCCATGCTATGTGCCCTATCAGCCTGGAGG
>TRINITY_DN31801_c0_g1_i1 len=303 path=[0:0-168 2:169-302]
CCAGAAGTAAAATGGTACCCTCAGCAATGTGGTAAGAGGTAAATGAATGGTACACAGTAAAAGGTAAGCGGAAAGTTGGTAATTCGGGACAGTATCTTGGGAATTCAGAAATTGCATCAGTATTGGGAAATGGTTGGCGAAATTTCTCATGAGTAGCAATTTAGCTGCTCGTTTCAGCCCTAGAAATGACCCAGAGGATGAAAGTGGACTGGAGGTTGTTCTCCATCCCTGACTCAAAGTGAATGCATATGCCATTGGTGACTGAACTGCGATCTGAGAGTCAAGGCAGTTGAAGCGTGGCTC
>TRINITY_DN31801_c0_g1_i2 len=243 path=[0:0-168 1:169-242]
CCAGAAGTAAAATGGTACCCTCAGCAATGTGGTAAGAGGTAAATGAATGGTACACAGTAAAAGGTAAGCGGAAAGTTGGTAATTCGGGACAGTATCTTGGGAATTCAGAAATTGCATCAGTATTGGGAAATGGTTGGCGAAATTTCTCATGAGTAGCAATTTAGCTGCTTGTTTCACCCCTAATCCTAACTCTAGCAACTGTGTATGCATACAATGTTTTTACAATTTTGGATCGATCTCAGC
>TRINITY_DN31801_c1_g1_i1 len=221 path=[0:0-220]
CTGTGGCCGCCTCCAGCATTGTCCAGATGAAACGCGAACAACAATTCTGATTGGAGGCGCTGGTGTGGAAGCTAGGGGGTGCTGCGGGAAGGTGAAGGGGTAGGTTATTCGCTCAGTGATTGCCTCAGAAACGTGGAAACAACAAACCCAGAAGTAAAATGTTACCCTCGGCAATGCAGTAAGCGATAAATGAACGATCATGACAAGATGTTCAAGATGAG
>TRINITY_DN31837_c0_g1_i1 len=383 path=[0:0-382]
GCATCATTCATTGTCAGAAAACGACTTGAGAAATATAGTCTACTCACGTATCCCCCGTCTATATTAACATCAGTCCTTGGGATGGATCCTCTCGTACCCCTGTCCACCAGCTGCCAGAAATGCCGTTTGTTCCCAGTGGATATTGCCAGATGAAGCTCGTTCCACTGTTTCTCTGCAAAACCCTTTTTCTTTAATCTAATCAATTTTTAATAACTGCTCCATAATTCAACCATGCGAGATGCCACTAACCCAAGTTTCCTTCAATCTACGTATCTCCTTATTTAAACTACTTTTCATTGCACTACATTCATCATCAAACCAGGAACTGCTTTTAACCGGGATTTATTGTTGGGGCAGCTTTATCTTTTTATGAAACACCGGAC
>TRINITY_DN31874_c0_g1_i1 len=336 path=[0:0-335]
ACTCTGTAAGGAGACGGACATCTTTCCCTGTGTGTGTGAATGAATGAAAGAATTTGTAATATATTAGGGATTCATTAGTAGAAACCCCAGTGAAAAACACATTCCCTAGGAATACATTTAGCAGCCCAAAACCATTTTGTGACATTCTTGGCGTAGTCGGCAGGATTCTGTGGTTAATCAGAGATTTGTTTTAAGGAGACAAAATAGGAATAGGAGCTTTAATGCAAGGTCAAAACGAATATTAATAGATATTGTTTATAAGGATTTTGATAGGGATTAGAAGCTGTTAAAGATAATAGTTAAATAAGACAGAGGGAAATACCTGTCTGAAATATT
>TRINITY_DN31874_c0_g2_i1 len=249 path=[0:0-248]
AATATTAATAGATATTGTTTATAAGGATTTTGATAGAGATTAGAATGCTGTTAAAGATGATAGTTAAACAAGACGGGGGAAATACCTGTCTGAAATATTAAGAGAAGTAACAAGTCAGATGGAGAAGGCCACTCCGACATAATACAGAGCAGGTGGTATGTAAAGACACATAAACCTGTTTGAAAAGGAAATAAACGAAGGCAGGGGTAGCGGCCTGTCTGGGAGTAGGGACCTGCTTCACCAGGGTGC
>TRINITY_DN31811_c0_g1_i1 len=509 path=[0:0-508]
CGATCTCACCGTTCAACCAACCCAGGTATTACTGGGCTGAAAATCTAGAAGTATTTTAGCTGGAGGCCAGTTTGCTCATTTGAAGGATTCATTTCAACGCTGTGTTCATTATTCTAGTTCTCTCTTGCTGGTAATTTGGCCGTTTGCATCTCAAGGAGGCATTTAAAACCCTGCCTTTCTTTAAGTTCTCCACATTCAAACGTCCCCATCTCGAGCTCTCAAGTCCGCGGAGTGGCGGCTGCTAGGAGATACAGCCCTCTCCTGAACCCACTCAGCCCTCAGGACACAGGGCTCGTTTGTTGCCAGCTTTTCAATGCTGGTGCCCGGCGTTTGCAGCGCTGCTCTTCTAGCGAGCTCCTCCGGAGGCATCAAGCACGGAAGGAAGATCGGAAACGCAAGGGAAGGATGTATTCCCCTTAGCAGCAGCCCTGAAGCCGGACTAAACGCCTCCTCGCGATGCTGGCACCTTCTGTTTAGCAGCAGAATCCCATCTGCACCTCCGCTGCCTG
>TRINITY_DN31825_c0_g1_i1 len=321 path=[0:0-320]
GCACCGGGTGTGCACTCATATGAACACCATGGGCGGTGGGTGTTTGTGTGTGTGCGCTCCTGGCGCACACCCACCTCCACCCACAGGGCCATCCAGAAAACTAGAGGAGGCCCCGTAGGAGGAGGTGGGTGTGTCCATGTAAAAGGACACACATTCCTCCACTCACCGTGGCAGAACACCCATCCCCGTCTGTGTAAAAACAGCCATAATAGCTAGCATCTAGTATGACCACTTTCCAGAAAACAAACTTACAATTTAACTGATTTGAGTGGGGGTTGAGAGTTCTCAGCATCTTAGATGTTACAATTAGGTTTTAGCTTT
>TRINITY_DN31825_c0_g2_i1 len=244 path=[0:0-243]
TTTTAGCTTTAATATAACAAATCCTCTAACATGGCTACTGATTTCTACAAATGGGAATGATGTCAAAGTTTTAAAAAATTGCCACTGCATATTTGTAAGCTGTGCAAAGCAAAAATAAACTGGGTCCTTACGTGTGATCACCACAACTTTCAGTAAAACACAATATTCTCATTGCATTCATGCTTCCTTTGCTTCACAATATTTTGTCTACAGTGTATACTTGGGAACAAAACTGAAAGCAGGG
>TRINITY_DN31794_c0_g1_i1 len=314 path=[0:0-313]
TTTTTTTTTTTTTTTTGAAATAAAATTATTATTTATTATTCTTATAATCACAATCAGATTAATCTGAAACAACAATGCCGCATTTGTACTGCAGAGTCAGAAACCAGTCAAGAGCAAGCCACTCCTATAACTATATAGAGCTATCATTACAAGTGGTGGCTTGTGGGGTCTTCGTTGATAGGGCTTGGATATTCGAAAAATCTTTTGCTTGCCACAAGAACCTCAAACAAGAAGCTCTTCTCTTAACCTCATGGAACCACATGAATTGAGAGAGAGAGAGAGCTTCTCTTTGCTGTGAAAGATCGGAAGAGCAC
>TRINITY_DN31846_c0_g1_i1 len=1169 path=[0:0-1168]
CGGTCAGCATTTTTAAAAAAAATGTAAAGTCCTTAATGGTCAGTGAATTCTACGGATCTTCGTAGAAAATGATATCCTGTAACATTACCTGGAGCTCCAATTTCTCCTCTGTTCATCATCAAGCGACGCCATACCCAATGCAGAAGAGTATCCAGTTTCTTTGCTCAGAACGTTGGCACAGATTCTGATACACCTTCAAGGAGCTTTGTACTGCTCTCTTATTCCCCCCCCATTCAGCCAACGTGAATGGACTTCTTGTTAAGCTTTAAAGTTATGCATGGGAGTAGTCAGTGCCAGTTGTCCATTGGGTGCCAGCTCGTTTCCATCATCCTCCAACAAGCCCGAAACATCAGCGTTGGGGATGCTGTCATGGTAGCTACTAAAACTGATGTTGTCCTCCTTCAGCTCAATGGTCCAAAAAGGAGCGTTCAGCTTTCGGTTCTGATATTCGCGGTACATATAAACAGCGCCCACAAAGCCCATCAGCAGGACAACGACGATGATAATAACCGTCAAAATGATGATGTTGAACTGAGTCCAGGAGACGTCTGCTAAAGTTGAGGTGCTATTGTCAGAGGAGCTGATAGGGGCCAGGGTTTGCGCAGTCGTTGGGGCTAACGTACCATTTATCACTGCAGTTGAAAAGGATGCCGGCATGCTGGTAGTGTTTGGAGCAGACGTGATTCCCCTGGGTTCTGGATCAGGAATGACTTCTTTCTTGGTGCAGTTGGTTCCCTCTGGATCTTTGATGTACCCTTCCTGACACTCCTCGCAGTGGTCCCCCACAGTGTTGTAGAGGCAGCCGATGCATTTCCCCGTGTCCGGGTTGCATACCGTGGGCGACAGGGCGGGGTCGACATTCCCATTGCATTTGCATTTGATGCAGATGCTGTCAGAAAGGTAGTATCCGCTGTTGCACTGGTTGCAGTGTGGGCCGGTGTAGCCTGTTCGGCATTCGTCACATGTTGGAACGTGGTGACTAGGTTTTATTCGACAGCTGCCAGTGGATACCACAGTGGAGCATGGGCAGTGATGACATTCGTGGATAGAGGAGTTACTTTTGTAGAAACCAGCTTTACATTTTTCACAGTTCTCGCCTTCGGTATTTCCCTGGCAGTTGAGACAGATGCCTGTTAAGTGACTGCAGCTGCTGCTATGGTTATTGCACT
>TRINITY_DN31846_c1_g1_i1 len=430 path=[0:0-429]
CGACAGACAACGCCATGGAGCCCACGCCTCCTCGGTACCAGCGGCCCTTCCGCCACCTCCTCCCCCCTACCTGCCGAGGAGCAGGAGGACGCTGTCATCAGCCAAGAGTTTCTGTGTAACTGCAGCGCTGCCGGGAGTCGGAGCGCGAGTGAGTGTAACACGACGACAGGCCAGTGCGAATGTTACGAGGGTTACACGGGCTTGCGGTGTGAGAACTGCCAGGAGGCCTATTCCCGGAACCAAAGCAGTGGCCGATGCCTCCCGTGCGGTTGCAATCCCAAGGGCTCCGTTTCCTCACTTTGTGACAACTCTGGAAAATGCCACTGCAAATCTGGGGTAACAGGCTTCAAATGTGATGAGTGCCAGGATGGATTCTACGGGTCTGTCCAAACCTCCTGTGAGCCCTGCCAGTGCAATAACCATAGCAGAC
>TRINITY_DN31840_c0_g1_i1 len=215 path=[0:0-214]
GATGTGTTTGGTTAGCTCCGAAAAGCTAACAGCCGAGCCCTCCTGGTAACTGGTTAGGTAGTTTATGTTCTTGCATTAGGTGACTTTTGCCTCTCCTTTACTGATTATTTGCAACTTGTAAATGTGTCCTCATGATCTTGGAAGTCGCAAAGAGAATGTCCTTCTTAGAGTAGGGAAACTTTCCTCCTCACGTCTGATCATCAGAGCTATGCCAG
>TRINITY_DN31816_c0_g1_i2 len=356 path=[1:0-112 2:113-355]
CATCTTTATTTTATTGTTTTTGTATGGTGAGAACGTCACATAGCTAGAAGACAATATTGCTGCTTGCACATGAACACTTATGGAGGAAGGAACAGGCTAGCTTGTTAAAACCAATCATTACAAAATAAGTGATTGCTTGTGAGTAAAGAGAGAAAGCCAATGAAGATCCTTGAAGAAGCTATCTACTAGCGAAACGTCGGACACAGAACTTTTTATTGAATTGGACTTTCCTTATAAGCTATATTACTCGATTGGACTTACTTTGTAGTCATTTGGACTAGATTGTTTCCACCTTTGTTACATTTATTAAAATACTGTTTTCCTTATAGCATTGTTGCATTGTATGAAGCAGTAAT
>TRINITY_DN31816_c0_g1_i1 len=279 path=[0:0-35 2:36-278]
ATTGCATTTTGTTTTTGTTTTAATTACATTTCTTAGATCATTACAAAATAAGTGATTGCTTGTGAGTAAAGAGAGAAAGCCAATGAAGATCCTTGAAGAAGCTATCTACTAGCGAAACGTCGGACACAGAACTTTTTATTGAATTGGACTTTCCTTATAAGCTATATTACTCGATTGGACTTACTTTGTAGTCATTTGGACTAGATTGTTTCCACCTTTGTTACATTTATTAAAATACTGTTTTCCTTATAGCATTGTTGCATTGTATGAAGCAGTAAT
>TRINITY_DN31823_c0_g1_i1 len=663 path=[0:0-662]
CAACTTCAAAAGACTGAAGTTCATGTCTATCTTGTCTGCAGTCTTTATTCCTGTGCAATTTACCATGTAGAATTCATTGTGGTCTTAAGTACTGTAATTAGTTCAAGGGTAAAGAGACTTTTTGCTGATTTTCTGTGAGATTATTTTATACGTTTCAGTTTCCTGAAGAAATGCCTACAGGTCAGATAGAGGTGACAAAGCTTATAAGGCTGCATTCAGTTGCCATCCTCTAATAGTGGTGTGATCTGTGCTTCCCCACTCCTCCCTCCTTCCCCCAAATACAGGTCTCAAACCTTCAATCCTGCATAGATTTCAAGGCCAGAAGGAACTATTGTGTTCACGAATATATATTTACTCTGCATAGCATAAGCCCCAAAATTTCACCAGTTAATTTCTGCATCTTGCTCGCTAGCTGTGGTTGAACTGCAGAATACAGGAAAACATTCAGTTGATAATCTGCCTAGTCTGACCCACCCTGATGAAGGTAGGGCATTGCATGGACTCCACACTCTGCAGCTTTCATTTTCATTCTAAACAGATGATTGCAACCTGCAAAATGTTGGTTAATATGATATGGTCCTTGAGGCAAACTGCCAGTGCAATCCTTGATTAGACATCTTTTGTGTAGGAGTAAAGATCGGTTAGGGTCATTTTGGGTTACTA
>TRINITY_DN31834_c0_g1_i2 len=706 path=[0:0-705]
ATTGTTTATTATTTATGTGCCTGGCACTGTACAATCATTAGTTATAGACCAGTCCCTATCCCAAGGGGCATACAATTTAAGAGAGACACCAGGAAAAGGTAAACATCAGGAGAGACAAGGATACATTTGTCTTTTGTTGGGTTTGTTTGTCTTTCATTGTTCATTGTTCCAACATCTTCAATTCTTATATAACTAAAAATAGCTTCTTGCCAGATCCTCAAAAGCACTCTGCTGGAGGAGCCTTTTAAAATGTAACCAATTGGCCAAATGATTCAGCACACCCAGTCTTGTCAAATGGAAAACTTTTGTTAAGTATCAAGCTGAAAATTCCAAAACGTTTTTTGAATGGATGAGGAGATGAACAAGAACTCTTGTCTGTTTTTTGTTTTGTTGTTTCCCTAATAGACAAAAAGACAGTCTCTGAATGAGAGGACAGTAAAATACCTATTGACTCTCTGCCCCTGCTTGAGGCCATTTTAACTGACATCCAGCTTTGCTTCATTATGATTTGAAGAATAAATATTGGAAAATACATTTGCTGGTAGTTTAAAATGAAAAACCTTTGCTGTGAAACTCAGAGAGGCTGCCTGCTATTCTAAAATAATGTTGTCTGATTTTATTTTTTAAGAGTTCTATTCTCTTCCACTATTTATTTTTAGATGAAGCACAAGCAGACCCTAGTTCCACAAGTGAGGAACAGTCAGAG
>TRINITY_DN31877_c0_g1_i1 len=1025 path=[0:0-798 1:799-869 3:870-1024]
CTCATAAGCAGCTGCTGGAACGGGGCTACAGGCGTCCAGTTCTGCTTCTGCATCCACTTGGTGGTTGGACAAAAGATGATGATGTTCCTTTGATGTGGCGTATGAAGCAGCATGCAGCAGTGCTGGAGGAAGGAATACTGAATTCAGAAACAACAGTGGTGGCTATATTTCCATCTCCAATGATGTATGCTGGACCAACTGAGGTTCAGTGGCATTGCAGGGCACGGATGGTAGCAGGAGCTAACTTCTACATTGTGGGCCGGGATCCTGCTGGCATGCCTCATCCTGAGACAGGGAAAGATCTCTATGAACCAACCCATGGTGCCAAAGTGCTGACCATGGCTCCAGGCCTCATAACTTTGGAAATCGTACCCTTCAGAGTAGCAGCTTACAATAAGAAAAAGAAACGCATGGATTATTATGACTCCGAGCACCATGAAGATTTTGAATTTATTTCAGGAACCCGCATGCGCAAACTGGCTCGGGAAGGACAAAACCCTCCTGAAGGTTTCATGGCTCCCAAGGCATGGACAGTACTGACAGAGTACTACAAATCTCTGGAGAAAGCGTAGACCTCTTATTTACTGCAGATCAGTCATCGACGCTTGATTTATTAACAAGAAGGGGACCACACAGTCATCGTTCACGCTGCTTTGTTGTGGTGTCTATCAGCAAGTTCTTCCCTGAAAACAGACTTTCTCCTTAACTTAGCATCTTTCTTTGTCTGTCTTATGGGTTCGATTATTTACTGGCACCTAACAGACTACTGGTTTTAATGTCTTTCTCTTTTATTACAGTTTTTTTTTTCAAGCAGAAGACGGCATACGAGATTACAAGGTGACTGGAGTTCAGACGTGTGCTCTTCCGATCTGAAATAGATTTTAAGGCAATGCTGAAATTGTGCTTGATACTTCTGTCAGATAATGGTCTCTGAAGCATTGCAACTTAAAGCTCTTGTTATATGTAATCTCAGAACAAAATTCCGTAATCTGAGAACACAATTAAAACCTTTTGCTCTCCAGATC
>TRINITY_DN31877_c0_g1_i2 len=1171 path=[0:0-798 2:799-1015 3:1016-1170]
CTCATAAGCAGCTGCTGGAACGGGGCTACAGGCGTCCAGTTCTGCTTCTGCATCCACTTGGTGGTTGGACAAAAGATGATGATGTTCCTTTGATGTGGCGTATGAAGCAGCATGCAGCAGTGCTGGAGGAAGGAATACTGAATTCAGAAACAACAGTGGTGGCTATATTTCCATCTCCAATGATGTATGCTGGACCAACTGAGGTTCAGTGGCATTGCAGGGCACGGATGGTAGCAGGAGCTAACTTCTACATTGTGGGCCGGGATCCTGCTGGCATGCCTCATCCTGAGACAGGGAAAGATCTCTATGAACCAACCCATGGTGCCAAAGTGCTGACCATGGCTCCAGGCCTCATAACTTTGGAAATCGTACCCTTCAGAGTAGCAGCTTACAATAAGAAAAAGAAACGCATGGATTATTATGACTCCGAGCACCATGAAGATTTTGAATTTATTTCAGGAACCCGCATGCGCAAACTGGCTCGGGAAGGACAAAACCCTCCTGAAGGTTTCATGGCTCCCAAGGCATGGACAGTACTGACAGAGTACTACAAATCTCTGGAGAAAGCGTAGACCTCTTATTTACTGCAGATCAGTCATCGACGCTTGATTTATTAACAAGAAGGGGACCACACAGTCATCGTTCACGCTGCTTTGTTGTGGTGTCTATCAGCAAGTTCTTCCCTGAAAACAGACTTTCTCCTTAACTTAGCATCTTTCTTTGTCTGTCTTATGGGTTCGATTATTTACTGGCACCTAACAGACTACTGGTTTTAATGTCTTTCTCTTTTATTACAGTTAATACTCTTGCAGTAGGATTTTAAAAACTTGTCTTTTTTACATTATTTTTATGCCTCTGTCCTATGTACCCATAGTTGTTATGTTGATGAAACTTTCTTTTCCTTAACAATATTTAAAGAGTCTGGTATCTTATTTTTTGCTTTTCATAATTTGCAGGATAAAAATGGCTATTTGCTCTTTAGAACAATGGGTAGGTGCTCAAGTAATCTAAGAAAATGAAATAGATTTTAAGGCAATGCTGAAATTGTGCTTGATACTTCTGTCAGATAATGGTCTCTGAAGCATTGCAACTTAAAGCTCTTGTTATATGTAATCTCAGAACAAAATTCCGTAATCTGAGAACACAATTAAAACCTTTTGCTCTCCAGATC
>TRINITY_DN31793_c0_g1_i1 len=511 path=[0:0-510]
ATCTTTGCACTCATCTCAATTTTGGTTTACAAATTAAGAAGTTCTTTTAACTAAGCCCTACGTGCTTGTGTGGTACTGACATTGGGGTGAGACAGCTGAGCAGCTCTGAATTAGAGACTTGGACGAACCTTGTCATTCATTCCTGTGCGTTGGGAAGCTCTGCGGTAAGAGGGACAGAGAGGGTTAACCCTTTATGGGCTGGAGCAGGGTCGAGAGGGAGGTGGTCCAGGAGGCACTGTAAGTGGGGAAACAGAGTCACAGCCAGCCCAGAGTGGCCCTAATCCCATCACAAACTGGCTACGCATAATTTGTGCCATGGCTCAGCTTCAGCACCTCTTCCAGCCCCTGTCACTGCCCTAGTCTCGCCCCGAACAGGACAGGAGTAGGGCTGATCAGCAATGTCAACAAACAACAGCAGTGCCAGCCTCCAGTCTCCACCCTGAACAAGGGCTGACAAAGGAGGCATGAGAAAAAGGATCATTGGAATAGGGTGGGGTGGGGGGAATAGCAC
>TRINITY_DN31808_c0_g1_i1 len=673 path=[0:0-672]
CTGGCTGGCCAGTCACACTTTTGCTATCACTTAGCCCTCAAACTCGATTGGCTTTGTGAATCAGAACATCAGTGAGTCATGGTTGTAGCTTAGGCTAGCCTAGTTGATTTTTTTTTCAATGAAGATGGGGGTGACTAACTTAAAACTGTTTGATATAAGTGAGCTGCAAATTCTAGATCCAAAGCCTAATCAGGGTGTTTGGATTTAGTCATTCTAATTGAGCCCATTACAGAGGTGGGGCCAGTCCATGAAGTTTAGATTGATGTGTGAACCAGAATTGGTGAAAACAAATGAGACATTAGCCCACAACAGGTGCATGTCCCCACCTGCTTGTTTATTAGGTAGCTGCCAGATGTTAGCCTACACCCACCATGTGGCCATCACCCACCTGCCATTCACAATGTATTCCAGAAATTGCGGGTGAATCTAGCCTAATGCACGCCCATGTGTCAATTGGGTTTGCCTGCATCCAGGTCTGCCAGCATCGTAGGGGAGAGCGCTAGCACACCTGGCCAACTGATAGGCAATTCAGGACGAGCTGAGAGCATTAACACACCTGGCCGGCTGATAGGCGGGCCAGAGAGAGGGGAGTGCACTAGTGCGCCCAACCAATGGGCAGGCGGGCCGGGGAGAGCAAGGCAGGGGGTGGAGGAAATGGGGCACCTGAGAGTGT
>TRINITY_DN31808_c0_g2_i1 len=800 path=[0:0-799]
CAGACGTGTGCTCTTCCGATCTGGAAATGGGGCACCTGAGAGTGTTTGAGGAGCAGTGGCTTCCTCCCCACTCTGCTCTCACTGGCACCACTGAATGGAGGCTGCAGCAAGCACATGAAAAACAGGCAAAGGGCTGCCCATTTATTAGGCTGGAGTGGATAGGCTAAACTTGTGAGCGAAGGGTGAGTGCTGACTGCACGGACTGAACCCAGACTCCAGTGGGCTGCTTTCCCATCTGTTTTCACCCAGTGCAGTCTCTCGAGTTCTAGCAGACTGTTTCTACAAGGGAAATGAACCCATGTTGCACACGGTGCCAGGCTCTTGCGTGTTGCATCTTAGGGATATTTTCAGACGAATGCAGGTTAAAATGCAACTAGCAAGACAACCGGGATTCAGCAACAACGTTCTGTGTCACACCCACAAAGCAGCAGCGTGTGGTCCAAAAAGCTCCCATGTGTGATCGTTTCTTTTTCAGTGCCAAACATATGAGCAGTATTGTGTGAAGGGAAATAAGAATTTTTTTACTGTATTATTATTATTATTACTGTTGAACAAATATTGTTTTAAATGTTAGATTTTGAAGAATTTTGTATTGTAACCTGTTTTGTGACATGGTGCTTTTTCATACTGGAATTACTGATTGCACCTAACTCTGAATTATGTTTTCTTACATAAATATGTAATCTTGACCAATCTTTATGAAGACCAGCGTATATTGAATACCCAAGGTTTGCAACTATAAATTCCCGAATGAAGCCCCTAAATGTTCTTGCCTACTAATAAATATTCTGCTGCAGCTG
>TRINITY_DN31866_c0_g1_i2 len=798 path=[0:0-797]
CCCTTATGTTCAAACAGAAGCCCAGTCCTGCCATCTACTTCTCCGAAGGGTGGACCTTTATGGGGTCTCATTGGTATCAGTGTGGGTGGCTCTGCTGAGATGTAGAGTTGCATCTAGAAAGAACTGGGTTGCAAGTCACAAGCTTGCTAACACTTACATCAGTAACTTTATTTCTATTAATGGTCCCATTTAAAGCCAAACATAAACAAAGTTGTTTAGGTCCATTGTGCATGACTCTATGATTAAAAAAACAAACCCAGCTCTTATTTAAAATGCAGATATCACTGAGTTTGATAGCCAAGTGACTCAACTGGACAAAAGGGAAAGAGAAAAAGTTCGTTCTTCCTAGAACAAGATTAATTTAGGGTTACAGGACAATAAGCCAGTGCAACCATTTAAGCCTTTATCCTCAATATGTGGCATAATAAAGATACTGAAACTATCACCGTATGAAACCATATTTTTGACTTAGTTTCATTTTGAAAGTTTACATTTTTTATGCTTTGTGTTGCTGTGTAACTTTTGTACAATTGGTGGCTAGTTTTTGTCTGATAAGCTTTTTTGGGATTCTTGCTTAATGTTTTGATTTTATGATAGTGAAGCTTGTATTCAGTGTTTTGCCAATTAATATTATATGCTTGTAATAAAAGCAAAAAAAGCTAACTAAATTTCTGTCATGCTGGAAGTTCTTGTCCAACTTCTTTTCTGAAGAGCATACAGGACTAGCTAGTACTGTCGGGACACTGCACATATGAAAACTATCCTGTACTTAGACCTATAAAGAATTTCTCCCGCAAT
>TRINITY_DN31873_c1_g1_i1 len=220 path=[0:0-219]
CACTCCAAAGAAATTACCCTTGAGAAAGTTATTACAGTGCTAGAAGTAAAAAATATAAAATAAAGAGTCCTCAAAATTTAAACAGGTGGCTGTTAAAGTAGCATCTTCTGACATTATAGTGCTTGAATTCTTTACTTCATTGATTAGATCTCTTAAATTCTCAACACAGTATTATTATTATTAACAAACATTTATATAACGCCAGCAGTGTACCTGGCAC
>TRINITY_DN31791_c0_g1_i1 len=244 path=[0:0-243]
GGCTCGAGTCGCCACTTGCGCGCGCTGCTCCGACTTCGCTGCGGCTCGCGCCCCCCCCGACTCCGTTACACTCCGCGCCCCGCCAGGCCTACCCGCCACCATGGTGAAGTTCGCCAAGGTAAGAGGGGGGGGAGGTTGGAGTTCGCGCTCCGCCCGTCGCCTTTCTCCGCGCTGGGGGCTCGGAGCGGGAGTGCGCGCGCGCACCTCGCTCCGGGCTCCCGCGGGCGGTTTCAAGGCCTCCCCC
>TRINITY_DN31876_c0_g1_i2 len=1223 path=[0:0-601 1:602-1222]
AGGAGAACAAGATTCAGACAAAGCCTACAAGATCATCCAAAACAGATAAAGTGTTTAAGAGACCACTCAGGAGCCTTGGAACTTCACAACACAAAGTTTGTGTCACACCAACCAGACCCTGCACACTAACACCACACGCACAGTTAGGAGAGACTTTCAGTTGTTTAGCCTCAGCTTTAAAGACTGAAGTGAAAATGACTGGAAAAAAGGAGGAAAGTTATAGGCCATTAGGTGTGCCAAACCATGCAGGTATCGGACAGCTTAAGGGTCAGAACTCCATCGCTTTATTTAATCAGCGCATAAAGCAACAAACTAAAGGAAGTTTTGCTCTTCATAGCTCTTAATGGGGACATGAGTAAAGCGAAGGCATTTTGTCCTTTGCCTCACACCACTTTCAAGTCATTCCATTGTCCTGAGGTAACCCTACTTCTCTGCCATATTTTCATGTGAACACACTGTACAGGTAGGAGATTGGGTCTGTAAGTCGTTAGACTCAGGATAAAGACAATGAAATTCCAAAAATAGTTTCAAGTCCAGGAAGCCTATAGTGACAGCAGCCAAGTAGAAAAATGTCCTGTCCTCTCTCACAGGGAGGAGGCCTCTCTTGAATGCTGTGAGAAAAGAGGATGATAAGCCACAGCCCTAGCAGTTCGGAAGAACGAGTTTGACTCATGCTAAAGATTTCGAGGTTCTGGCGCAACTCAATAACCACAGCTGCTCTGGAGTTATCTTGTGCTGTCAGAGTGTACCTAGGAACAGCTCACACAGAAGCGTCGTAGCATGCAGTTAAGACGCAGAACCCCCACATGGAGAAAAGAGAAAGCACCAACTACAGCAAATGCTGCCGCTGTTCTGGGATGCATCTGTAAATGTTCTTTGCAATTGCATTATGTTTGGTTTCACTATATTCTCCCCCACCCCCAACTTGTCTTGAGAAAAACTACACTTGATTCTCATGTACTAAAATTATGCAGGGCCTAAATGTCGAAGTTATCAGCTGCTAACACTACCAGTTTCACAGGCAGCAGAGTACTGGATTATATGTTGCACATAACACGAGAGAAGAGGGATTAGAGGTACTCACCCAGTTTATTCAGAGCTGAAAAAAGGAAAATGAAGTTAGGGCCTGACCAATCCTGAACTCATTCTGGATGCTACTCACCGAGGAGGCACTGCTACAAGACCTGGTCCTGCGTTTCCGGCAGCGATGCTGGTGCTTCCTT
>TRINITY_DN31876_c0_g1_i1 len=699 path=[0:0-601 2:602-698]
AGGAGAACAAGATTCAGACAAAGCCTACAAGATCATCCAAAACAGATAAAGTGTTTAAGAGACCACTCAGGAGCCTTGGAACTTCACAACACAAAGTTTGTGTCACACCAACCAGACCCTGCACACTAACACCACACGCACAGTTAGGAGAGACTTTCAGTTGTTTAGCCTCAGCTTTAAAGACTGAAGTGAAAATGACTGGAAAAAAGGAGGAAAGTTATAGGCCATTAGGTGTGCCAAACCATGCAGGTATCGGACAGCTTAAGGGTCAGAACTCCATCGCTTTATTTAATCAGCGCATAAAGCAACAAACTAAAGGAAGTTTTGCTCTTCATAGCTCTTAATGGGGACATGAGTAAAGCGAAGGCATTTTGTCCTTTGCCTCACACCACTTTCAAGTCATTCCATTGTCCTGAGGTAACCCTACTTCTCTGCCATATTTTCATGTGAACACACTGTACAGGTAGGAGATTGGGTCTGTAAGTCGTTAGACTCAGGATAAAGACAATGAAATTCCAAAAATAGTTTCAAGTCCAGGAAGCCTATAGTGACAGCAGCCAAGTAGAAAAATGTCCTGTCCTCTCTCACAGGGAGGAGGCCTCAGATCGGAAGAGCACACGTCTGAACTCCAGTCACCTTGTAATCTCGTATGCCGTCTTCTGCTTGAAAAAAAAAAACAGCAAATGCTGCCGCTGTTCT
>TRINITY_DN31849_c0_g1_i1 len=295 path=[0:0-294]
GGCAGAAAAGGGGTCCCAGGGGGGGGGGGGGGGGGATTCCAAGGGCCCTGGCCAACACCCCACCCCCCTTTCCAGGCCACAAATGGATAGAGTACACTGGATAGTTCTTAAAAGTGAATGCAGAACTCTTTTGTTAATCCCTCTTATACAATACATTGAGCGGCATATAAAAGAATGGTATGTCATTATTTTTGACAGTTTGGTACATTTTAAACTGTGTTATGTAACAGTCATTTGGCAATTGTAAAGGTTTTACACTGCTTACTTCGTTATAATTTTGTAGCTTCTAGTTGGC
>TRINITY_DN31880_c0_g1_i1 len=919 path=[0:0-918]
TCTAAGCAACAGCTGCCTTCCTCTGAGTCGGAGACGAGCGGCTCTGGAGAATCAAGCCGCTCTTCATCATCTGAGACGGAAGGCTCTGATTCTGATGAACAGGAGTCCTCAGCTGGCGAAGCTGGGGAAATAAATTCTTTACAAGATGCACTCCAAGAGGAGAGGACAGCCCCCAGTATTGACCGTAATGGACTAAGGCGAGACACAGACACTCGGACATTAGACGTTAGCAATGAAAAATCAAAGGCTTCTTTACAATCTACATCTGTTCCTGGAAAACTGATAGAGGAATTAGGAGAGCAAATGCAGACTGCAGTTAGGATTTCGGAGCTGCCTGAAGAATTGCTGGCTGCAAGTGACAGGGATTTGCAGGAGGAAGGAGCAAATTGTGCAGCCGAACTTTCGCAGGATCTTAATGGAAAGGAACATTTCTTGGAGGTGGCTCCAAAGATGCACTCACTTCTGTTCCTCGGCAACACAAACGAAGATAAAGACTAATCAAACATGCAAGAGAAAAAGATGTGTCTGACCTATTAGTTATCCTGGACCATTGCTATAATGAGATGTCATCCCAGCAAATAACTTGTGGTGCAAAAAAGGGAAATTTATATTTTCTCCCCACTTCCCCCCTTTCTTTTTGAGAGCCTGGAAGCACAAGCCTTGCTGTGAAGGAGGTGGACAGGACCATATCAAGGCTTCAGAATGAGACATGTTGTATACAGCAGTGATGACTCAGAAAGTTACATTTTGATTCCTCAGGGCAGGAACCTGCAGTGTTTATGATGTAAATGTTACAGGGCCAGTTTTCCCTGGATAGCGGTGTCCCCAAAAAGTCAATCCTGTCTAATTAAAAATAGTTTCAGCATTATTGTAACTCGATGTTTCAACCTTTGGCTTCTATTTAGTACATAACCTGGTG
>TRINITY_DN31806_c0_g1_i1 len=237 path=[0:0-236]
ACCCACCTATGCTACTGGCCTTGACCACATCCTTTGGCAATAGATTCCGCAAGTTAATTGTGCATTAGTGGAAAAAATACTTCCTAAAGTTTTAGTTGTTAAATCTGCTACCAGTTAGTTTTATGGTGTGTCCCCTAGTTCTCGTAATATTTGCCATGGCGGTGCTGGCAACAAAGAGGTTGTTCTCATAGTGTCTGAAAAGTCATGGCATAGGCTCGTAAACTAACTCTGCTGCAG
>TRINITY_DN31792_c0_g1_i1 len=248 path=[0:0-247]
CCGGTCGATCCACATCCGGATGGGCCCATGCAATTGTACCAAATGCGGGAAATGTTTCACTCAGAGGAAGAACCTGATCAGGCACCAGAAGCTTCACATGAGTGACGGGGCACACAAATGCAATACTTGTGGGAAGCGGTTCCGGCTGAAGAAATATCTGAGAAGGCATCAGAAGATCCACAACAGGCAAGAGCCATATGTCCAGAAAAGGCGGGGGGGAGGCCTTGGCACAATGAAGAGCGTTAGCC
>TRINITY_DN31792_c0_g2_i1 len=718 path=[0:0-717]
TCTCTGCCATGCCCTGGTGACCCCCGTCCTCTCAACTCTGACCTCTCTGCATCCTTTACCCCAGTGCCATTGGCCTCCCCAACCCACCGGCCCTATGGTGTAAAAGGAATGGATTTTTTCCCCCATCATTCTTACATTTTCCATACTAGTCAGCCACCAACCTCACTTTAATGGTAGGACCGGCCCTGCCCTGAAGCACCATTACTAGAATCTAAATAAATCCTTTCTCCTAGATCAGTTCCACTTGTTCATTACGCCCCTTCTGCATCCCCCTACATTAACAGGGCAACATTTTCCCCTTGGAGCTTGGCTTAATTCAGGACAGTGGAATTAGGTCAACCACTGATCAAGATGGGGTCAAGAACACAAGAGCTGCCATCCTGGCTCAGGCCAATGGTCCATCCAGCCCAGTATCCTGTCTCTGATAGTGACCAGCCCCAGATGCTTTAGAGGAAGAGTTGCAAACAGGGTGTCTATGGAATGATAAGCTCCTTGTTATTCACTCTTAGGTGCCAGCTGTCAGAAGTTCCATCCTCTGGCCATCTTGGCTATTGATGGACCTATCTTCCATGAATTATCCAATCCTTTTTGGAACCCAGTGATATAATTTGCTTCCCTTCCTGCATATGTCTTTGCCTAGAGATTTCCATTGCATATTAAGCTCTCCCCTCTTTCCCGAGAGGCCGCCGACCTTTGTTCTGTGGGGGGTGTCTGCTGA
>TRINITY_DN31854_c0_g1_i1 len=216 path=[0:0-215]
GGCCGGATGGACCCTTGGGAGCCAGGACCGTGTCCTTCCGGTTCAGCCCCCAGCCTGGATCCTTGTTCCAGGACAGCAGCCGATACCATCTCCCACAGAGGGATGACTGGCTGGGCATGAGCTTTGCAGAGGAGCCGGAACCGACAATCGATCGTAAACGGAACATTTCTCATCAATGCGACGCTCCTGCAAAAAAAGCCAATGCCATTTTTGGAC
>TRINITY_DN31845_c0_g1_i1 len=374 path=[0:0-319 2:320-373]
AGAGCTTTTTCCATCAGAAAAAGCTACCACAGCAGCTTACCATTTCAGTCCTATCGGCAAGGCAGGAGCCCCGCAAGACGCACTCTCCCTCCCCTGCTCATGGAATCTCAGGAGTGGATTGAGAAGTGCCTATGCTGAAGGTCTCCTCTCCTGGCTGCGTTTGGAGACCAGAACTGAAGCTCTCCCCCTCCTGAAGGGATTCGGGACACGGCAGCCATTCTGCACATGCATGATACGGAACAGGGAGCACGCCATGGCGAGAGAGTCTGCCAGAGCCCTCACGGCAGCAGCAGTGCTTCAATGAAGTCCTCCAATGCTGGTAAGTACTAGCACTGAACTTCCCTGGAAGATGGGGGTGGAGGGAAACTCCAGAT
>TRINITY_DN31845_c0_g1_i2 len=463 path=[0:0-319 1:320-462]
AGAGCTTTTTCCATCAGAAAAAGCTACCACAGCAGCTTACCATTTCAGTCCTATCGGCAAGGCAGGAGCCCCGCAAGACGCACTCTCCCTCCCCTGCTCATGGAATCTCAGGAGTGGATTGAGAAGTGCCTATGCTGAAGGTCTCCTCTCCTGGCTGCGTTTGGAGACCAGAACTGAAGCTCTCCCCCTCCTGAAGGGATTCGGGACACGGCAGCCATTCTGCACATGCATGATACGGAACAGGGAGCACGCCATGGCGAGAGAGTCTGCCAGAGCCCTCACGGCAGCAGCAGTGCTTCAATGAAGTCCTCCAATGCTGGAGTTTCCACGTCTAACCAATGATTTTTAAAAGGAGGCTACAAAGCCATTTCCTGAGGCTTGATAACTGTAGGCTCTTCATCTTCCCTGTCACTAAGGTATATGGTCTGTCATGAAGGGCAAACATTCCTTTGAGCTTTGCCCC
>TRINITY_DN31845_c0_g2_i1 len=232 path=[0:0-231]
GTAAATCTTGCAGACAAAATTCTCTACTGACTTGTACGTTTCTTGTTGAAGATCACTTTTGCCTAGATTTTTATGACCACCAGGATCTGAGCAAAATGTTTTCCAAGCTGTTTTCTTGCCATGCCCAGCAATGTGGGAGACTGTATCAGTGTCTGTGATTGCAATAGAATCACAGACTCTAGCTCCAGCCAGTTGATGTGATGCTTTCGTTCCCAAGGGAGCCACTTGCCTT
>TRINITY_DN31845_c1_g1_i1 len=271 path=[0:0-270]
ATTGCATTCAGGAACGTTGTGTCCAACCCATTTTCTCTGGTGCAGGTAGGTTTGGAATGCTACAAGTTGCTTGCCTCCACACCATTGACTGATAATTAACTCTTTGTATGTGGAACATTAGTGCATCACTTGTAGGAGGCAATGAGTCAGGTGACCAACATTTGCCAAAAAAAAAAAAAACCACTCTTGCCTTATCACAGCTGCCTGCATTAGGAAGTTTGTAAATCTTGCAGACAAAATTCTCCACTGACTTCTACGTTTCTTGTTGAAG
>TRINITY_DN31845_c1_g2_i1 len=296 path=[0:0-295]
CACTCTTGTCTTACCACAGCTCCCTGCATTAGGAAGATTGTAAATCTTGGAAAGTTCTCCAATTACTTGTATGTTTCTTGTTGAAGATCACCTTTTCCTAGATTTTTAAGATGACCAGGATCTGAGCAAAATGCTTTCCAAGCCGTTTTTTTGCCATGCCCAGTATGTGGGAGACACTATCACAGCCCATGATTGCATGAAATGGAATTATGTTAGTCAGATCTTCTAGTAAGGTGGACAATGTAGCACAGATGGTGTGCACAGGAATATACTTTGGCTTCGCTGATGTGCCTGAC
>TRINITY_DN31845_c2_g1_i1 len=201 path=[0:0-200]
CTGTGAAGTAGCGAAAAATGCTTGTTCTGACAGTTTCCGCGATTATTCTGACAGTTTCCAAATTAGCGGAATGCAGGCAGAATTAGTGGAATGCCGGCGGAAAAGCTGTGGAACGTCATGCCAATTCTGCAATGGCGGAATGAAATAGCAGAATGGAAAAAGGAGTTACCACTTCAGCCCTACAGGCAGCCATGATAAGGC
>TRINITY_DN31810_c0_g1_i1 len=421 path=[0:0-420]
CGATCTGGGTGGGTAATGGGTGGAGAGGCGCTTGTCTAAAAACGCCCCGCGTCCCATTCACTTCAACAGAATTTGCATTGGCACCAAAAGGCTTCTGGACGGCTCCCCAAATCTGCAAATATTTGTGCTAAAAAATACAACTGCAATAATAATGAGCACGTTTATATTGATTTGGACTTCTAGCCTTCCCTAGCCTGAGGGCTCCTGGAAACTTCTATGTATCATTGTGAAAACCTAGGATGTTATGAAGATGAATTAGCATTGATAACCTACTAGGAAAATATTATTCTTATCTTACTTGTATGGTTGGGCATAATTTATTTTACTAAGTCCCAATTCTGTAAGAAACTAAATCTATGGCAATAGGCATAGACACCTTTTGCAAAAAAATAAAAATAAACTGTTATTACCAAAAAAAAAA
>TRINITY_DN31872_c0_g1_i1 len=433 path=[0:0-432]
CTAAGGTTGTTTAGACAATTTGGTAGGTCAGATCCAATATGGGCTGTGAGGGTCTTCAATTCTAAAACTAAGGCTAAATTCCTGTATGGGGCTGAATTATGGGCAATTCCTGCACCACGCGATTTAAATGTGACACAGAATAAGTTCCTTCGCTCCCTTCTAAACGCCCCAAGAAGTGTCCCGGCGGAAGTTATAAGAAGAGAGCTAGGTCAGGTCTCCTGGGAAGGGACCATAAAAAGATCTGCCCGGTTGCTCTGGCTGAAAGTACAGTACTCCTCACAGACTTTGTTAAGAGCTATACGGGAGGATTCTTACTCCAGTCCATGGATGGAGGTCATGGAAGACTCTGTGGCCCATATTGGCTACTCCAAAGAACAGCTTTTGGTAAAGGACTACTCCCAGGCGAGACAGAATATTATTACCAGACTGGAGG
>TRINITY_DN31853_c0_g1_i1 len=737 path=[0:0-736]
ACCAGCTTGAGCCATATCAATCACACAACAGCAAAGAAATAGACTATGTGGGTGTGTATGTGTGTGTGTGTGAGAAAGGAGTGGGTGTACGTGCATAGAAACAGAGGAGATTGAGACATTTTGAGGAATCTGGAATGGGGCAACGCTCCATGTCAAGCTCCTTTTTGGCTATTGCTAGGGCAGGATTGTGGATGAGCATGCCCCCCTGCCCTGCTCACCTCCCTTCCTTCAATTGTCCATGTGGCTTTGGGAGGCGTTAATGCTTATCCTGCTTGGCCTCTGTTGTGTGAAGAAGGCCAGTGGGCTTGCTCTGTGCTGTCACTGTCTGGCCTTGCTGCTCATTGGGTAGCAGTGCTTGGGAAGGCTAAGCACCGCAGGATGTAGCCCTATGCCTCTTTTGCCATAGATTTAATTTTATCTAAATTAAAATGCTGATATTCTGATTAGTGAATTGTTTCCTTGCCTCACAGTCAAACTTTGACGGCCCATTTCCAGTCCATGCTTTGCAACGTGTCATGCACGATTGCAGTTTCTAACTGAGAACTTCATTTTTTTTTACAAATCAGAACTAATTTTCAACAAAACTATTGCTGTGTTTAATTACTGGCTTCTTCATTTTCAGTGGCAATGTAGGGACAGACTGCCTGTAGTTCTGTACAGTAGTAGATGTTTGTAAAATACTTCTCATTTTCCAGGTCAATTGGGTCCAGATCAACACAATTTAACACACCTTTCTG
>TRINITY_DN31787_c0_g1_i1 len=3519 path=[0:0-3518]
TACGTGAAAAAACCAAATGCTTTAATCCATCTATCAAGAACAACAGTTCAAATTGCTTCATTGGATACATTAATATTGATCCATAATTGACAACGCTATGGATCATACACATATTATTGCTGTGGTCAACAGCAGGTGAATGTCAATAACATTACAGTACCAAGCATCAGCGCAAGAGGCAGTAATTAATATCAATAACCTCCCCACCCCAAGAAAGTTAGGGTTCTCTTTTCTACAACTATCAGTGTCTCCCCAGTGCATTTTATGTTGAAATACAAATGTAAGTGCATTTATTTTGTGCTTTGCCTTTTCTTCTTCTAACCTTCCTATTGGCTTTTGTAGGTCGCAGAATTAATATTGCTTTATAGTTTACAAATTAAAGGAAGAACTTCCATTCTGTTAAGAGCAGATCGTGTTTGTTGCATGGTTTTGGCAAAGAGAGAATTGGCTGGTATTCTGCATACCTGGCCAGTTGGCCAAAGTCTGGCTAAATGGCTTTGGCACCAAGGCTGCAGAATCCTTCCAGTCTGAAGCTGGATGCAGTGACTCTCCCAGAGATGCTGGGAGAGAATTCATCCCAGATACAGGGCTCTGCCCCACATGTAAAAAGCTCAGGGCCATATGCTTCTATGCTATAGAAAATAAAACGCATCAAGAAGCAACGTCTGCCCGTAAGGTGCAACCCTCCTTTCCATCGTAACAGATTGTAATGCCGGCCTCATCCCGTGCACAAGACGTGGAAACAAAGCGTGGTGTTTGGTTTGGACTTACTCGGACTCCAGACGCTCGGCACTATTTCAAGTTACTACATGAGTGAGCCACATGATACAATGGCTAGGAGGCACGGCCACGTATTCAGAGAAATCTGTGTCTTGATGAGACAAGCTTAGGGCAACCATTTGCAAGTGATGGAGTGGGGGCTCCTCCTATTTTAGGCTGCAGTGGAGCTCATCTGCATCGCTGACCCACATCCTCTGCTTTTACGTGTGGAAAACTCCAGCAACCAAACAAGTCTCCAGTGTGCGTCGATGGGTTGCTCTAAGACTGCTTTAGCAGTTATCCCAATGGCATAGACCCCCGCGCCCCCTCCTCTGCAGCTTGTTTGTGTGGTAGATTGCTACTGTTCTCTCCCCTTCGCCTCCCCACATCTCCTTTAAAGGGGAGCACCATGGCCCTAGTTTTTCAGATATCCATCTATCTAACAAACCCTGCATGTAACATATTGCTACAAATAAGTGAATACAGGCTTGGCAGAGGAGAATCACAGTACACAGGAACATTTATAGGCCACTGGTCTGCTTAAATATTGCTGGAGAGACATGGCTTAGAGACCCCTAGTATAACCTTCAAGGGGAAACGTTTCAGGAGCAGACACTGGGGTAACCCTAATCAGGCTCCTGCCCTCCTCCATCCATGACTCTGATAATCTGGCGATTGTAGCAATACTAACGTACAGTTAAGCTGTGAAGTTACACATTCCCCAAAGATCTCTACACGGAAGAGAAAGAAGGCAAGGAACAATGGATAGGACCCACCTCTGTCCTCTCTCAAGAATAATGGACAGTGTAAGTCCAGTCCTGCTCACCTATTCCATAGCAAAGTTTCTCTTGATTTGGAATGGAGCAAGATTGGACATTAGGGGCTGCTGGGATTCCACCACCCAAATGCACACACACAAGATGCGGCAGACATTTTACAACAAGAGCTTTCTACTAGAAGTCATGGCATTTTGTCTTCTTGCCACACTTTTCACGGGAGTTTTGGACGCTATCAACAACCATGAAACAGGCTTCCTATATATATATAAAATATATGTATATATATTTCAAGCATAGCACAAGGAGGCTTGGAAGCTCTTGTTTATTTGATAGGCACCATGCTACACTTCTCTGCCATAAATCCCACCCCCAAAATTGTTCTCCTATGTCACACTTCAGTCAGTGCTAGTTCAAGAAGACTACTACTATAATTTAAGGCACTTCATTCTGAATGAGATTCTTCTGCCATTTGCAAGTCAATTGTCAGCTGCTCTTGAGAAAGCCAACCACCAGCCTGGCTCATAAACCCATAGGTCATCTTTGTAGAACATCTAGGCTCGATAGAATACACATACCACTACTGTTATTGCATAGAGCTACACTTGAGTTGATAATGCACTGAAACTACTTTTTACAACATCGTTGCATGTTAAATTTAACAACATTGGTATCAAGTAACAGATATTTGCAGATACAGTAAATTTTCTTCTTTTTAAAAAAACAAACAAAACAAACAAAAAACCCAACCCAGTCACGTTGCTGAAATAAAAACACCAAATTCAATGACTCTAGTGGGAGGATTAAGTAGATCGTTATCAGGTTTCCACATATTTATTACTGTTCATTTTGTATCACTAAAAAATAAATAGGTAAGTTCAGTTTCACTAAAAAGCTTTTCTTGGATAACTAGTCTAGTTTGTACTACACTTTAAGATGTGCTTAAAAAGATTTCCAAAGTGAGACTGTAATATACAAAATAGTCGCAAAATCGCTCTTAAAACACAGGACCCTGCATAAAAGCTTCCTTTCAAGTGTGTACAAAGAATGCAAAAAGCCTCCAGTGAGTTTTAAAAATGACAAAACAACAACCTTGCAATATTCAGAGGCATATCCGTACAAATGAAATACAAATATACTTAAACAAAAAAGTGGATAGCTGAAGAATCCATGCAGATCAAAATAAACTGTACAACAGTTTTTTTTTCTTTAAAAAAAGAAGTCAATTAGAAATGTACAACAAAATATGCCCAGTTGATGCGAAAGAAGTACAGATTTTTGTCTGAAAATGTGTATCAACTTGAAACCACTCCATCGCATTTTATCCTTAATAAACTATTAGAGGATTTTATTTCCAAAATAAATTATTTTAAAAGGGAGAAAAAAAAAACCTTGAGCCTATGACCACAAAAAGGAAGCCCCCACCTCAATAGAGAGCAAAAAAACAAAACAAAACCCAATTGCCCCCAGAGAATTCAACACCGATTCCAGTCTCCCTGCATCTCTCATCTCTAGCAGCAACATTGTGCATTTGAATCAAGACCATCATGAGTTAAAAGTTTGAGTGGTGGAACAACACACACGTATATTTAAATATGTTTTCTAATACTTTGTGATTGAGTGAGTAAACTAAGTCTGAGAGATACTGTATCTTTAAGGAGGCACTAAAATACCACATGGTTACAAAGCAAATCGTTTTTGGTTTTTTGACATTCTTTTAAACTTTACATTTTGTTTCCAAGTACATAGCTTGCATTACGGCTGTGCTAAGTTTCAGCTGAATAGAAGCTAATTCCGATATTTTTTCTTTTATTATTTAAAATTCTATTGCTTCGAGTAGGTTCAGAGTTCCTGGTGAATCCAGTTCACAGATGCTGTACAATACTTTGGAGGCATTGGTATTATTATTTTTCTTTTAAAATAGAATATACAAGTCTCTTCACAAATTTCTAATAAAATAAAATAAAAATCATATACACTGAGC
>TRINITY_DN31884_c0_g1_i1 len=693 path=[0:0-692]
ACACTCTTTCCCTACACGACGCTCTTCCGATCTGGCTTTTATTATATTGAAATAGTTCAGCATACTCCATGGTAGTTAATCAGTTACAAGTGCATTTAACTCATGTTTCGTGGACACCATAATAGTCTGAATATTTTGGCTGTATGACCACCAATATTCTGACTGAAATCAAGCCAGTGCAACTCATGGCATACTCATTAATAGTAAAGTACAGGTCAACATAATGACAGACTAGATAAGCAACAACATATGTCATCACATCAAAACATCACAAAATATTAGCAAACTATCGCTAAAATGGCATTTTTATAAACTTATATTTACATTTAATGATCTATTCATGAATCGAGTTGCACTAATGTAGCTAATCTTACAGAGAAGCCATTTCAGCGTTTGTAACTATTATGGGAAACAAGAAAAAATGGAAACATTTTGATGGTTCTTTTTTAAAAGCCCATTCCGAGATAATACATTGAGTGTCATTGGAAAGTGCATTTTTAACTGGTGTGTCTAGAATGGCCAGTTTAAATCTCAAATTTTAACTGTGAAATTAATGTCTTGTTTCATATAGCACCACAGTTATTTATCCATTTCTGGTCAAAAATAGTTAGAAAACATTTTTTAAATTAAGCCACAAAGCAATAAAAATCAAAACCATTTTCTTCTCTTAGAGAAACAACAATAAAAAACACC
>TRINITY_DN31884_c0_g2_i1 len=235 path=[0:0-234]
GTATCCAATTTCTTCTTTAGTGCCGGAATTGGAAGCGCTTCAAAATACTTTAAAGTGAATTTTGTGATACTACTAGCCAGAGACCAAGAGAACTCTCCTTAGAGACAAAAAGTGCAATCCTAAAGCCAACTGCTGAGTTCCCATTGTTTTGAATGGGTGAGGACTGCACCGAGGGTCTGACCTGCTGCCACTGTAGTCCAGGAAGGAGTCCTGTTGATTCCAATGAAAGCTAGCT
>TRINITY_DN31884_c0_g3_i1 len=235 path=[0:0-234]
CACTAAAGAAGAAATTGGATACTTTTAATATATATTTGAAAAGTATTTGAGAAACAGATGTTCTGTCTTTTTTATATAATTTTTAGCCAAATAAAAGTATTCCAATCTTTATTTATGTGGAGTCCTATCTGATTGTAAATATAAACTTGTAAGATTCAGGTTTATAACCCTGAAGAAATGACTGTTCATTGGCTATGCGCTTTGTTTGCTTTTGGTATATTGTGTGTGTTAGATC
>TRINITY_DN31869_c0_g1_i1 len=499 path=[0:0-76 2:77-498]
CGCCATGCTGCTTGTCTGCTGCCTTTTCTGTACCATAGGTTCTGCTACCGGGCAATCTAATGTCTGCCGCTGTTCCACCAATGCCTGGCAGCCTGCAATGCCCGGCCGAGCAGGGTTGGCAGCCGCTCCATCCCCAGGATGCACTGTCAGGGTTCTGGGGCGTACGTTCCAGGAAGGGAGGACTAGGTCAGTACAGCAGCTCATTGTCTGCAAATGCCCCACATCCTTGCCAGCCAGCCTGCAACACCTGGCGATGCAGGGGTGGCTGCCACCGAGCCCTGGCCGGGCCTCTGCGCTGCTCCACCAATGCCAGCCAGCCTGCAACACCTGGCCGAGCAGAGGTACCAGACACTCCAGCCCCAGGACTCACCCTCAGGGTTCTGGGGCCTACGTTCCAGGCAGGGAGGGCTATCCATCCACATCATCCAGAAGCTGCCACTCTTGTCCCAGGACCCACCATCAGGGTTCTGGGGCCGTCATTCCACCAACCCACGTAGAG
>TRINITY_DN31869_c0_g1_i2 len=619 path=[1:0-196 2:197-618]
TGCTGCTGGTACTGCACGTCAGCCATTTGCTCTTCACTCTTGTAGACAGGCATAGATCAGATGAGTGCACCTGCGGGCAAGCCTTGTCCAATTTGTAATAGAGCTTCTTTAGCTCAGTTGAGTAGGATGCCAGGCTGCAACGCCTGACCAAATTGGGGTGCCAGCCACTGAGCCCTGGCTGGGCCTTTGTCGCTGCTCCAATGCCTGGCAGCCTGCAATGCCCGGCCGAGCAGGGTTGGCAGCCGCTCCATCCCCAGGATGCACTGTCAGGGTTCTGGGGCGTACGTTCCAGGAAGGGAGGACTAGGTCAGTACAGCAGCTCATTGTCTGCAAATGCCCCACATCCTTGCCAGCCAGCCTGCAACACCTGGCGATGCAGGGGTGGCTGCCACCGAGCCCTGGCCGGGCCTCTGCGCTGCTCCACCAATGCCAGCCAGCCTGCAACACCTGGCCGAGCAGAGGTACCAGACACTCCAGCCCCAGGACTCACCCTCAGGGTTCTGGGGCCTACGTTCCAGGCAGGGAGGGCTATCCATCCACATCATCCAGAAGCTGCCACTCTTGTCCCAGGACCCACCATCAGGGTTCTGGGGCCGTCATTCCACCAACCCACGTAGAG
>TRINITY_DN31869_c0_g2_i1 len=404 path=[0:0-403]
GGTTCACTGTGGTGGGCATCTGGCGGAGATCAAGCAGATGTTACGTGACCATTCCCCACCACGTCTGTGGTTGAGCGTGATCTTGTAATGTCTGAAAATCCCCTATATAGGCATGGTACTTAGAGCCCCAAAACATCACATTTAAAACCAAAAATCATGGGGTAAACAAATTAGCTATCTTTTGTTGAAAGGTCTAAAGAGGACAAGTCTGAAATATATTCTGCTTAAGAAAGGATCTCAGAGAAATGTGGAAAATAAGATGGCGTTCAAGATAAAATCTGTATAATCTGCTTTAGTACTTCAGTATTCTTGCAAGTATTTTGATAAATTGCTTATTAATCAGTACAGTGTATCTCTGACCGGGAACTGAATCTCTTATAGTACACAAAAGTAAATTCACAAGT
>TRINITY_DN31869_c0_g3_i1 len=225 path=[0:0-224]
ACTTCCGGTTCCCCAACAGACGTTACGGGACCATTCCCCACCACAGGGAATTGACTGTGGTTGAGCGTGATCTTGTAATGTCTGAAAATACCCATGGTTGTGTTTTAACTTGTTATTTTATTATCATTATTATTATGGACATTTTAATGATGATTGTGAGCTGTCCTGAGCTGCTTGGGCAGGATATAAAAACATGTAAATAAATAAATAAATAAACAAACAGAT
>TRINITY_DN31869_c0_g4_i1 len=212 path=[0:0-211]
TTCACTGTGGTTGAGCGTGATCTCGTAATGTCTGAAAATACCCAGTGTTATCGGTATAAAGTTTAATTATTAAATAGAGAAGGTGTGGATCAATATTGGTCCTGCTTAACCTATTCCATAACCTATCCTTGTTGATCGAGTCAAAAGCTGCTCGAAGATCAACAAAGCACAGGTAGAGCTTTGATTTTTTACTCTGCCCTGGACGTTTCAAG
>TRINITY_DN31869_c0_g5_i1 len=491 path=[0:0-490]
TACACAAAAGTAAATTCACAAGTGTCATTTACATCAAATCATTAAAACAAGAGAATAAATATATTGTACAGTTGTTTCCAGAAGCTTGGTTGGAGAGCAGATGAATCCAACCCACTAGGCAGCAATTTCCTCTCGTGCAGGTTTTTCTATTGATGCCATCTTCAGGAACTTCCAAACCTCTTCATTTTCAGTTGCTTCGTATAACATCTTAGAGTCTCCACAGTAGTCTTCTCCATTGAATATTTGAGGTGGTATGGCAGTAGGGTTACCAGCCTTCTCCCTCATTTCTTGAAGCAGGTTTTCACTGACGGATACATCTATTAACTCGTATTTCATTCTGTTGACATCCAAAATCTTAATCACTTCTGACTGCCTCTGCTTCACCTCCCTGGATCCCGTGACGCTGGTGTAATAGACCCTAATGGTGCTCATGCTGCGCGGCCCGGGGCAACTCCCCTTCGCTCACACACCGGCCCCCGCTTTGATCCCCG
>TRINITY_DN31869_c1_g1_i1 len=264 path=[0:0-263]
ATCTCCCTGGATTATGGCATAATGGGTTAAAATTTTCTCTCTGTCACACTGTTGTACATTGACAAAAAATTCCAGTACATTTACAACTTGATCCTTCCATATGCTGAGCATGCAATGCAAAGAACATGAAGACAAGCGCAGCCCTGTGGCTTCAGTGGGACCATGCTCCACATGTGCTTAGGTGTTCTTGCTGGACCAAGCCAGAGTGTTTAGGAATATTCATCTTTGGGTGATTTCAGACATTACGCGTCTGAAATTCACCCC
>TRINITY_DN31882_c0_g1_i1 len=1050 path=[0:0-1049]
CTCTTCCGATCTACCTTACACATTAATTATATTTACAGATAATGCAGCATTAAGAGTTTAATTATAACATGCAAAATCTACCATCATGGCTTGATCATGCATCTTTAAATAACTTTTGCCTCAAAACATTTAGGATTCTGCTCTGCCCTCTAAATAGGCCTATTTTGGAGAACAGTGACTGAACATCCATGCAAGAAAAAGCCCCACAGTAGCCAACTTTCCATTTTAAAAGAAAGCTGCTAGTACATTTGCCGAGTATGTGACGGCAGGACTGCTCAGAGTCTGAGCACTGCATGCTAAGTCAACCATACTTGGAAAAGAATTTGGGGAGTTGTACAATCTCCAGCAGAAAGTTGAGCAGGGCTGATTTCTGCTATATCAAGTCTGAAGGTTAAAAGAAATATATACCTGAACATTCCAGAGGTAAAAAATAGGGAAGGCTTCCAAACAAAGGATAGCAATATGGAATATTCCTAAGCAAAATAAATATGAGACATACAGCATTATGGTGAGGTGCCCTATTGAAGCCCCACCCATCAGAAAACGCTAAAATGCATGTGGTGTGCAATTTTGATTCTACCGATATCAATTCTGATTCTATTGGCATTTGAAGTGGTTCCAAGATTTCTAAACTTTGTTTTTTGTGTTTGGTTTAACACACTTATTAGCTCCATTTAAGTGATTTGTGAGAGTTTCAATTCCATATTTGAAGACAACTCCTATTTTCATTTTAAACACAGAAATAAACAAACCACAAATAAAAGGATGCTAAAATGACTGCATAAAGCCACAGTGTTGGCCCTTTCCAAGTTGCTGTTCTAGAATTCCTTAGCAACTGAGAAATCCCAAAGCTTTTACCACAAGGGGCTTAAAAATAATCATTAAAGTAACTGTTAAAATGTGAGATCTTCCAAGCATACAAAGCATGCAGAATAATAGAAATAATTGTTTCCCATCCTTCCTCTAAAAGTAAAAATGTGCAGTTTCAGAATATAAATTTCACGCTTGTCATCCCATCAAACCTGTGCTGTGCATCTCCAAAGGAATTTT
>TRINITY_DN31881_c0_g1_i1 len=1003 path=[0:0-1002]
TTCCGATCTTATGCTCAGATTCAAAAAACTGTATTTATACATACTTTTACCCCGCAAAATACTGGGCCTCATTGCATCACTAACAGTTTGCACGGAAAATTCAAGTGCTGAAAAGAGATGGTTCCCACTACATAAGACATTCTTTCCTGGCTTTAAGGGACACGACGGATGCAACCCTTGACTACAGCCCAGCAGTAGCACAACCCTAATGTGTCTCATGCACCATTACATAAGATTTCAAATTACAAGGAGTAGCCAGGGCACATTTTAGAATGACTAAGTCACTCCCCCACTCCCCGCAATGCCTCCTTTTGCTTGTCTTCTCTACATAGGCTGCTGTAATTCACAAACCTCTTACTCAAGACTAGTACCACTGAAGTCCTGTGGGTAAGTGGTTTGTGGAATGCAATGACAGATTTCCCAGGGAACTGACAGATTCCTCATTCCTTGCAGTCTCACCGTGGAGATAAGCACCTTTCTTCAAGCTACACTTTAACCAACACAGGGTAAGTTCCATACATAGCGGTCGAGCAGACTATGACAATGGTGGCCAACACCCACAGAAACTAGGAAGCTGTAAGTTCTCCAAGACAAGGATTATTCATGGTATGTAGCTTTGCACCAAGGAGCCCCAATCTTGGGCTGCTTCCTCCACCTTTTACTCTAATAAAAATACCAACAGAAAACAGAAGTGTGTTTTTTGGGGGAAGGGGGTGTTTCCCAGTCTGTCAATTGTTCAAAATTTCCCATCTTCCCTGATGAAATCCCAATGACTCAATGAGATAAACAGCATTGTGATGAAAGAGACTGTCCAAAACTCGAGTTCTGGAGGGGGATGGATGTTGCCACCGTGAGAGTTAGTTGCAAAAAGACACATCCAAGATCTGGCAGGGACCTTTGCAACTTGCTGTCTGGGGAGGAGAGAAAACTCCTTTGCTTGAAAGAGATTGGGAAGATTATTTTTTAAAAAAAATTCTTTAAGCTTGTTCTCTTCCCTGTACAT
>TRINITY_DN31824_c0_g1_i1 len=362 path=[0:0-361]
CTCTTCCGATCTGCCTACATCATTCAGTCCCACTCGAATAACCAACTTTCTCTGGAGAATTACTCCAAACAGCACTATGCTTGTTTTTATGGAACTGATCTACAGGACTTCTACTAAAAGAGCCTTTAATAAAAAATAAAAAATAGATATATTGTGGTTTTTCTAAAGTTACTGCTACTTTACAAAGGAGCACAAAACAATACAATAATGTATTTTGCTTGGGAGCACACTTTCCATGCTGGGACACTAGGACCTTAGTATGGATGCCACAGTGAGTTGTGCCTGCATCCTCCTCCCCCAATTTCATCTCGTCAAAGTCTCTTCCTCTTCTATACTACATTCCCTGCCCTTTATTTTCTAAC
>TRINITY_DN31855_c0_g1_i1 len=232 path=[0:0-231]
GTGTGTGTGGGGCGTGTGTGTGTGTGTGTGTGTGTGTGTGACACATGGAGTGTGTGTGGGGCGTGTGTGTGTGTGTGTGTGTGTGTGTGTGTGTGTGAGACACATGGAGTGTGTGTGGCCTGTGTACGGTGTGTGTGGGGCGTGTGTGTGTGTGTGTGTGTGTGTGTGTGTGTGTGTGAGACACATGGAGTGTGTGTGGCCTGTGTACGGTGTGTGTGGGGCGTGTGTGTGT
>TRINITY_DN31863_c0_g1_i1 len=351 path=[0:0-350]
TTCAGTAGCATAATACAGCTGGGCTAATGAGAGTGGAAGGGTCCAGCCAGCTAGGAACCATGAGCTTTCTGCCTCTGAAGTTGTATCCACTGGCTGCCAGGATGTGGTATGTGGGAAGGCCACTGCTTCACCAAAAATGATGACAACGTTTCTCTTCAATACTTGTTTGCATCTCATCATGCTGCCGGTTGTATGTGTTGCATAACTTCTGCCCTCTTTTGTAATTTAAGACATTGCTGCTGGGACTCACAGATGGAAGAGTCCCCTTCGGCCAACTTTAGTCATGAAGTGCTACTCTTAACCTCTTTTCTCCCTCCCCAAACTCTACTGCATTGCCTGTTCAGTTATCCC
>TRINITY_DN31788_c0_g1_i1 len=536 path=[0:0-535]
CATAGAGCTGCTGCCAAAAAAGCCTAGAGCTCTCCAAGGATTACCACTTCTGCCCCTGCTGTCGCTCTTGCTGGCACCTTAAAACACATCATGCCATTCTCAACATGCCATTTTCCCACTGCAACTGCTCCCAGCATGGAAGCTGCGACCGCTGGCAGTCATCTCTCCGTGCCTGTCCCCACCCCAGGGCCAGCACACTTTGATGCAGCTGTGCAGCACAAATAGATCCAGCACAGATCACGCAGCTCCAGGTCAAGAGCTAGCTCGAAAGCCTGCTTTTCTTCAGTGGAGTTCCTTCTCCAGTGGAGTTCCTTCTCCTCACCAAAGAGAATGTGGCCAAGAGAACACGGCAGAGGAGCGGGAAACTCACTGGGAAACAGCTCCGTAGGATGGGAAAGTTTTGCCGGTGCAAATGGAACCCCTTGCCACAAGTATCCAGCAGAACCACGGCTCCACATCTGCTGCAAGCCTTTCCTTTCTGTTTAGGACAACACATCGGGAAAAAATCATGGCTACAAAGTAATTTCTTCAGAAAC
>TRINITY_DN31841_c0_g1_i1 len=234 path=[0:0-233]
AGCCCCCATCAGGCCTCTCTCAGAGGGCTGCCTTCAGGGATCCTGTTCCAAGAAGGATGCTGACAAACTGAAAAGTCTTCGAAGCGGAGGGAGGCTGAAACGGTCGAGGGTCTGGAATCCAAGTCTTACAAGGAACGGGCCGACAGAACTGGGCACCCGGCACCCACTGGCCTGGGCCTTCCTGCTGGGCGAGCTCCCTTTTAATTGCTCAGCTGAGGTGCCGAGATTAGCGCC
>TRINITY_DN31796_c0_g1_i1 len=424 path=[0:0-423]
CGCTCTTCCGATCTCCCAATACTGTTGTTTAAAAAAAGAAGAAGAAATAAAAGCGATCTTAAAAGACTCTTGTTGCTGCGATCCACCAACCACTTCGGAGTAGAGCCGCTGGAGCTTTACCCCGGAGTAAGTGGTTGACAGATGGCAGCCTGTCTCCTGGTTCCTCGGGGTCAAAATCTTGACTCCCTCCCCGCTCCGATGCGACTTTGTGTCAACGGAGGATACGCTTTTTAAAAAGGTTATTTTTTGAAAGAGGATTGGGAGGTGTTGCTACAAGATCACAAGAGAAAACAGCCTGTTACGGAGGGAGTGCCGATGCAGAAACGGACCCCCCCCCCCCCCCTTACAAAATCCGATTCCGACCGACTCTAAAAGGGCTTTAAAAGTGCCCCTCCTCTGAAATCTAGAGACGCGCGATAACTCT
>TRINITY_DN31839_c0_g1_i1 len=300 path=[0:0-299]
TCTTTTCTTTATAGTAAATTTATAGCAATAAAGTTGCAATATTCGTTGGCAATGTGTAGCAGCCAGTACAGCATGGTAAATAAGACGTTGGACTTGAATCTGGGAGACTAGGGTTCGAATCCCATTTTTAACCAGGAATTCACTGGGCGTTCGAGGAAGGGACTCTCAGCCTCAGTTCCCCATCTGTAAAGTGGGAACAATGACGACCAACCTCACTCACAGGGAGGGTTGTTGTGAGGGCAAATTAGACAAGTATTCTAAAAACTGAAAGAGGTATATAAAGGATACTACTAAATGTGG
>TRINITY_DN31842_c0_g1_i1 len=319 path=[0:0-53 1:54-108 2:109-152 3:153-190 4:191-318]
CTCCGGTGACGCTGTTCGGTGCTGAGAGCCGGGTGCTGATCCCCGGAGCACGGCGGCCCCCGGTGAAGCTGTGCGGTGCTGAGCCAGGTGCTGATCCCCGGAGCACGGCGGCCCCCGGTGAAGCTGTGCGGTGCTGAGCCAGGTGCTGATCCCCGGTGAAGCTGTGCAGTGCTGAGCCAGGTGCTGATCCCCAGAGCACGGCGGCCCCCGGTGACGCTGTGCGGTGCTGAGCCGGGTGCTGATCCTCGGAGCAGCTGTAGCTACTGGCTACAGAGCTTCCTTTTAAAGGTTCTGGGGCTGCACGCTGGCCTTGTGTCGG
>TRINITY_DN31842_c0_g1_i2 len=226 path=[0:0-53 2:54-97 4:98-225]
CTCCGGTGACGCTGTTCGGTGCTGAGAGCCGGGTGCTGATCCCCGGAGCACGGCGGCCCCCGGTGAAGCTGTGCGGTGCTGAGCCAGGTGCTGATCCCCAGAGCACGGCGGCCCCCGGTGACGCTGTGCGGTGCTGAGCCGGGTGCTGATCCTCGGAGCAGCTGTAGCTACTGGCTACAGAGCTTCCTTTTAAAGGTTCTGGGGCTGCACGCTGGCCTTGTGTCGG
>TRINITY_DN31799_c0_g1_i1 len=477 path=[0:0-476]
CGCTCTTCCGATCTGTTGTTTTTATTTACTTATTACTACACTGAAAGGCAAACAAAAATTTCTCCCATCACTGTCAAACTATTCTTCATTCTTACGTGAGACTTTCAGTCTATGAGATTTTTAGCATATTAGTAAATTAAGAGGAAATTGAGGTCAAAATTTCCTTGCAGTCTACTTCTCTGTATGTGTCAGCTTGGAGTCTGAAAAATGCTCACTTTTTCATTTCATCCACCACTAGTAACTTACTGCAGTGTTAAGAGTTTCAATCAGTGCAGGAGATTAAATATTAAACGCAGTTTTCTTTAAAGGTTTTTTTTTATCACGTATATTTGAAGACATGTGTTAAATTCAGAAAAAAACTAAAGTATGGTCTAACTAATTCACAGCGGCTCCTCAAACCAGCTGTTAACTGTTTTACAAACAATTTACTGCAAATTCTGCATCTTACAAATGTAGGTATCACATTGTAGTTACAAG
>TRINITY_DN31805_c0_g1_i1 len=219 path=[0:0-218]
GCTCTTCCGATCTCTCACTAAGTATTTTGAGCATTACTCTAACAGGTCAGATTCATGGATCCTTCAATTTCTCCTGTCCGATGCCCATATAGAAGGTTACCCCAAATGTAGCGCAGTTTCTGACTCTCGCCTTCAAATTGAGGCACTCCTTTTTGGAGTTTAAACCTTATGGACTGGATTGAGTCTTTCCAGTTCGCTGTGGATAATTCAAGCTTTGGT
>TRINITY_DN31848_c0_g1_i2 len=640 path=[0:0-639]
GCCCTATTAAGACTCGGTTTCCCTACGACTTCACATCTTAAATGTTTAATCTTGCTACGTATCGTAACTCGCTGGCCCGTTCTACAAAAAGTACGACATTAGAAGTCTTCTTCCTCTGTCTGCTTGTAGGCGCAAGGTTTCAGGTTCTATTTCACTCCCCTCCCGGGGTTCTTTTCACCTTTCCCTCACGGTACTATTCGCTATCGGTCACCAGGTAGTATTTAGCCTTAGGGGGTGGTCCCCCTATCTTCCCACAGAATTTCACGTGCTCCGTGGTACTCTTCTTAAAGTGTCTCTATTCTGATTTCGACTACAAGACTGTTACTTTCTTTGGTTCTTCTTTCCATAAGATTTGTCTATCAGTTTAGTCTTACTTTAATGGGCTGTTCTCTGTTCGCTCGCCGCTACTTGGAGAATCGAGTTTTCTTTCTTTTCTTGTTCCTACTTAGATGTTTCAGTTCAGAACATTCGCTTCCATACGCTATGTATTTACGTATGGATACTAGAGTGTGTCTAGTAGGTTTCCCCATTCGGATTCCCCCGAGTTACCGGATATTTGCTCCTATTCGAGGTTTTCGTTGCTTGTCACGTCCTTCTTCGCCTCCTGGTGCCAAGGCATCCGCCTTGCGCCCTTAGTTTC
>TRINITY_DN31862_c0_g1_i1 len=282 path=[0:0-281]
TGGACGATATTGAAAGTAGGTGGATTTCCCTTCCTCCAACTTGTTCAATTTCACTTCTAGTTAAATATATGTAGAAAACTGAAACTGTTACTCTCTGCCAAGACTTGGGCTACCGTAATGTCAATGCTGAGGCTTTCACAGCAGTGACTGTTGTATCTACCACTGGAAGGCTTTGGGGAAAATAGTATCCAGAATATGTCCAGTTCTCATCAAATGTTTATGGGCACTTGGAGTGGGGATTTTTTTCCTCTGTCACTGACTGAAGTAACAGGATTTTGCAAT
>TRINITY_DN31802_c0_g1_i1 len=311 path=[0:0-310]
CTCTGCAGTCATTACTCCAAGGGTAACAGCTGATATCCCAATTATGTGAACTGATGTGACTCTAGCACTGATTAACAGTGAATTTTTATTTTCGAAAAAACTGGCTACAAACATTCCAAATCAAAATTAGAAACCAGCCACAAACATGGCACTAAGCCCTCTGCACCAGTTCCAGCCCAAGATGTACATTTATATAAATGAGACAGTGGGTGTAAACAGATGTATGACACTGGCCCATTATGGCCCATCTGGACCGGGCACCAAACCCGCATGGGCCGCCAGATGTGGGCCTGCTACAGTCCTCCGGAATC
>TRINITY_DN31815_c0_g1_i1 len=393 path=[0:0-392]
TGTAAACTGGGTGCCATGGGCACTCTGCAGTTCAGAAGATGAGGCTTGAATGGGTTACGGTGCACATCCCCTTCTGAGGAAGGTGGTCTGCCCAGCTTGAGGCCGGTAAAGCCTTGCCCCGACTCCTCCTGACCAGTGCTAGTTCTCCTTTTTTAGAGACAGTCTCTCATCCCCAAAGCACGGGTGTCCATGGATGTTAGAGGTCTTCATACAAATACCTACAACTACATGCAACAAACAACCCTCCAGCAGGTGCCTGCGCAACCATACATTGAATTAAACCACCTCGCGCACACAACCTCACAGCAGGGAGGGCAAATCGGATGGAGTCAATTGTACTCCACGTGCCTTAGTGTCTCTGCTCTGTGGTTCTCGCAATCCAAGGGACAGGAA
>TRINITY_DN31815_c0_g3_i1 len=255 path=[0:0-254]
ACGACGCTCTTCCGATCTCTCGCAATCCAAGGGACAGGAAGCAGGACATGGCTACAGTGTGGAGCCTCTAGTCTGAATATTTTTCCTTCCACAATTGTGGTGCATCTCAGGTGAGAGCAGTGGTGATTAGAGCAGATTCCTCCCCCCCTTGCCCTGGTGCTGACAGCTCCTCGCAGATACACAGCTACAGTGGTTTGTGCAAATGGTCAAGCATGAAATCTGAACTATGTTCTCATCACAGGAATTTGACAATTT
>TRINITY_DN31815_c0_g2_i2 len=217 path=[0:0-216]
CAAGTAGCCCCATTAAAGCCCATAGGCTTGTGGATCATGGCTTAAGTTAGCAAAGAAAATCCTGATTTAAAATCAAAGCTCCTCATTAAGCACATTGCTTTGATTATTCACAATTAAATCCAGTTTCCCTCTACTTCTCTTTGCTAAGTAGAAGGCTAGCTGTTATAAAACTATGTACACTTATTTAAGCAATTATACAGCTTAGCATATATGAATC
>TRINITY_DN31859_c0_g1_i1 len=237 path=[0:0-236]
ATGTCAGCAAGGGAATGGAAATGGTTGCAGGGGGTGTTCTTTGCTTTTTAAAACACTGACCAAACTGGTTGCCTCATGAGAGCCACAATACAGATGCTGGAAAGTCAAATGTGACTTGTTAGCTGTCATTTGTCCACTTTTGTTATATAGTAGTAGCAGCAGACAAATTTCTGAAGCGCAAGAGCCACATACCAAAATTTTCATATCGCTGAGAGCCAGAAAATGAACTATATCAGT
>TRINITY_DN31859_c1_g1_i1 len=288 path=[0:0-287]
CTACATACCAAAAATTTCATATTGCATCAGTTGTAGCTTTTCTGGATCCTGGGGACAAGATAGCATGACTCTTTTCTCTCTCTCTCTCTCCCCCCCCCTCCCCCCAAGGATCTGGTGCACAGGTGGTCTGTTAGTTTTGCAGAGCAGAAATAGTGGTAGTCCCCATCTTCCTCCCTCCCCCAACAGCCAAGATGGCAGCTTGGCTTCTCTTGCTCCTGAGGGTGCTGTCTGGACATTTACATGCATACAGCAGAGTAGGAGAACTTAAGTGCATGGTGAGAAGAAGGT
>TRINITY_DN31858_c0_g1_i1 len=206 path=[0:0-205]
GCCCGGGGCGCAGAGGGAGGACCAACCACACGGGATGCACAAGGAAGGGGAAGGAAGTTGAAGGGATGCAGGCCCCGGGGGGGGGGCAGTGCCCAGCTCCCACGCCTCCCACACACACCCACCTCTGCTCCTACAATTCCCACTATGAGGTTTCGCACACTTGCCGCGACCACTCTTGCTCCTCTCTCACTCACGCTCCTTCCACA
>TRINITY_DN31883_c0_g1_i1 len=339 path=[0:0-338]
AGCCGCCAGGTGGACCTTTATGGATGCCAGAGATAAGTGTAACTTCTGAAGATTCAGAAGATAAAGGAAAACATGGTTCATGTCCAAGGTTTGTAAAGAGATAGACTGTGCCACACACCACATATAGAATCATCTCCACTTCATCTCGTAACATTTGCGAGTCGAAGGTCTTCTTGAATTCAGAAATATTTCTGAAACCTCCGGTGGTAAGTTGCTCATCGGGGTCAAATCAACCAAGCGGAGAGGTGGAGCATCCGTAAATTGTGGTGTAGAATTTCTCCCCGTTCTCGGGAGAGTAGATCGTATATCGCCGGAAGCCTCCTGATCTGAGCCGCCATT
>TRINITY_DN31797_c0_g1_i1 len=636 path=[0:0-635]
CCCAGCCCTGCAACCCCCCCCCCTCCCCCTGGACCCCAAAAGAAGCAGCAACAGCAACATCCCATTTCAGGACAGGAGCCGGGTGCCGTGACCGGGCCGTTCTAGAGGGAGATGCTGTTTATCTGCCGTCCGTAGAGCTGGGTGACTTCAAGGGTCATCTAGTCCAGGGAAGGGACTGGGGGGCAGAGCCACGATTGAGATTTGGCCCCTGGGCCAGAAGTTGTACGGTTTGGCCCCTGGGCTGGAGGCTGTACATAGGGGTTTCCTATATAGTTCCCCCAGGAGACACCGTTTTGCCAAGCGTTCCTTTCTGTCACGTCCGTGCCTGGGCCTCGGCCTGGGGCCGTCTGCAGGGCTTATGGTTATGGTTAGGGTGGCCATAGATGCCCATTTCCCCCGGACGCTTAATGAAAAGTACACGTTGCGGACCGTGAATTTTTAATGGGAAAATGTGCATTATATGGCCACCCTACTTAATGTTGCACTTTATACCTCTTATCGCCAGCCTTTTCCCATTGCATTCTGGGGGACCTCCCCTTCCTGGGAGTCTCGCCAGGCAATCCAATCCAGGCTGAGCTTTCCCCTCAATCGGCTCTTGCCCCCCCCCCCCCCCCCCCCCCCCCCCCCCCCCCCCCC
>TRINITY_DN31870_c0_g1_i1 len=347 path=[0:0-346]
TGGTTAGGTTCTTCTGAATTTCTTGTGGTTTGGTGGACTTGCCTGTGCTAATACCTTCTGCATGTCAAGAACAGTATAATCCTTGCCAAGCACACAAAGCTGTTTGAGGATGTTGCACGAACTGAATGCAGCAGTAATATAAGCAAGCAGGCTCTCAGTTGACTTCTTTTCTTCTTGGGGCTCAGAGTTATGCTCTAAGGCTGATCATTGGCTATGACTCTCCTGATACCTTCTTGTTCTGTCTTCCTCGCTCTGTTGATGGCTGGGGGTCTCTTGAGGACAATTGAGGTCTCTATCTTTTCTCCCACACTCACGCTAATGGCTGTTCTCTTGTGGGCATGCATGCC
>TRINITY_DN31795_c1_g1_i1 len=207 path=[0:0-206]
TGGCAAGAGAAGGCAGGGGATCTTTCCCACCTCTGTGCTCCCCTGGAGCCTCAGAGCGGGAAAAGAAAATGCGCCGCGCTCAGCATTGACCTGGCTAGGGTTACCACGGTAACCCTCCCGGCTTGTGATTGGTTGAGCGGGGTCACGGGACGCACGCCAGGGGGCATGCACTAGGGCAGGCAGAGCAAGCTCTAGCACACTTGCGGC
>TRINITY_DN31843_c0_g1_i2 len=327 path=[0:0-150 1:151-326]
GGGGCCTAGGAGTCACCACCACCACACATGTAACATATGGGCCTGCTAGAGCTGAAAGAGGATACTAGGGGTATCAGATCATCCAGTATCTGATACTGCCGGTATTTTGTTATACCGGCAGTATCGGATTATTCCGGTATTTGGGGGGTACTGGATCTTTTTACATTGCGGCCATTGAAATGAATGGCCGCAATGTAAAAAAAGGGGGGGAAAAAAACCAAACACTTTCCCTCCCCAGCTGCACCGCGGCTCCCAGTGCTCCTCCGACCGCTTCTACTCCTGGCCTTGCCTGATCTCAGCTGAGCCAGGCGGCCTGCCATATTCCCC
>TRINITY_DN31843_c0_g1_i1 len=227 path=[0:0-150 2:151-226]
GGGGCCTAGGAGTCACCACCACCACACATGTAACATATGGGCCTGCTAGAGCTGAAAGAGGATACTAGGGGTATCAGATCATCCAGTATCTGATACTGCCGGTATTTTGTTATACCGGCAGTATCGGATTATTCCGGTATTTGGGGGGTACCGGTACCGGATCTTTTTAAGTTGTGGCCATTGAAATGAATGACCGCAATGTAAAAAAAGAAAAAGAAAAAAAAAAC
>TRINITY_DN31785_c0_g1_i1 len=204 path=[0:0-203]
GGAAAGCAAGCGTGAACAGCAAGGTTTTCTGACTGACGTTTTAAATTCTTACAGAGGATACTTTTACACCTGTCATCCCAAGCTGGCTGACATTTATTTTATTTATATAGCACCAGCAGTGTACCTGTACAATCAGTAGTTATAAACAGGTCCCTAACCCCAAGGGCTTACAATCTAAGAGACGAGGGAGGAGCAAACACCGGG
>TRINITY_DN31785_c0_g2_i1 len=210 path=[0:0-209]
ACAGGGTTAAAATATCATAAATATAACAAATAATATATCACAAATCAGGTGAGGGAGCTAAAAAACCCTCATCCTACCCCCCACCCTCCCCAAAGGCCTGGGCAAACAGCCAGGTTTTATTATTATTATTATTAATATAGGATCAGCAATGTACCTCGTGCTGTACAGTCAGTAGTTACATACATACATATATATTTATTGTTGTAGCAC
>TRINITY_DN31785_c0_g3_i1 len=353 path=[0:0-352]
CTCGTGAGGACACACACTATTTTGGCTGTACAGGACAGGAGCCTTGCCAGGTGGTCTGCTTAATGCAGAGGGATCTGGCAGGCAGGGGCAGCCAGATTATTTAATTATTAATTATTAATTTATTATTATTATTATTATTATTATTAATATAGCTTTGGAAGTGTATCTGGCACTGTACAATCAGTAGTTGTAGACAGATCCCTACCCAAAAGGGCTTACAATCTAAGAGACAAGGAAGGGGGAGACGAGGGAACGGTGAACATCAGAAGAGACAAGGAGACATCCAGGAGGTTGAGAAGATGCAGGTGCACGTGCTTCACTTAGGGTGAAAACAGACAGGACGCCAACCACCC
>TRINITY_DN41427_c0_g1_i2 len=307 path=[0:0-306]
TTGATAAACAATGCCGAGGAAGAACGAATAGTTCTGGTTCTTATCAAATAAATCTTCAACGCCCTCCGGACATCTAAGGTGTGCCACACCCTTTCTTTAGGATGAACCGGATTTGGGCAGAAAGAGGGCAAAATTAGCTCCTGAGATCTATGGAAGGTCGAATTAATCTTTGGTATAAAAGCCTCATCCACGCTGAGAGTAACTGATTGATCCTGAAAAGAACAATAATTCTCATCCATGGATAAGGCCCCCAGCTCTGATACTCTACGAGCGGAGGTAACCGCTACCAAGAACACTACCTTAAGGG
>TRINITY_DN41427_c0_g2_i1 len=204 path=[0:0-203]
ATCTTTGGTATAAAAGCCTCATCTATCCTGAGTGTAACTGATTGTTCCTGAAAAGAACAATAATTCTCATCCATGGACAGAGCCCCCAGCTCTGATACCCTACGAGCCGAGGTAACAGCTACCAAGAAAACTACTTTAAGGGTCAGCATGTAGAGGGAAACATGCTTGAGAGCCTCGAATGGAGGCCCAGTCAGGGTGTCCAAC
>TRINITY_DN41427_c0_g3_i1 len=356 path=[0:0-355]
CTGCCCCCCTCATTGAGTGGGCCCAGATCTGTAAGGGCGGGACCTTGTGCTTGGCTCTGTAGGCCTCTATGACGCAATGCCTGATCCACCTAGAAATTAGAGTCTTAGAAGCCTTTTTACCACCAGAACCCGGCCTGATATTGATAAATAAGGCCGAGGAAGAGCGAATTCCCCTGGTTCTTCTCAAGTAAATCTTTAAGGCTCTCCGGACATCTAAGGTGTGCCACACCTTTTCTTTAGGGTGAGCCAGGTTTGGGCAAAAGGATGGTAAAATTACCTCCTGAGACCTATGGAAGGTAGAATTAATCTTAGGAATAAAGGCCTCATCCATACGAAGCGTAACTGATTGCCCCCAG
>TRINITY_DN41413_c0_g1_i2 len=256 path=[0:0-29 2:30-255]
ACGCTCTTCCGATCTACCGCCGCCTCCAGCTTCCTGCAACTCCCGCAGCCAACTCTACGGCGCTTCCCCTCTGTCAGGCGCCGCTGCTGTTGCCGCCGAGCCTCTCAACGCCCCAAACCCGCAGCAGCGTTCGGCCCCAGAGCCTGCTCGCCGCCTAACCCCGCTCTCGGATAGGGGGTGATTTCCTGCCGGCTTTGCCTTGCGTCTACCAGTGCGCTTGTTACCGCACGTCTAGGGCCTGGGAGGCGGGGAAAAC
>TRINITY_DN41413_c0_g1_i1 len=287 path=[1:0-60 2:61-286]
CCCAGGAGAGCCCCGCAGCGCTCTTGTTGCTGCTGCTGCCGCTGCCGCCGCCGCCTCCAGTTTCCTGCAACTCCCGCAGCCAACTCTACGGCGCTTCCCCTCTGTCAGGCGCCGCTGCTGTTGCCGCCGAGCCTCTCAACGCCCCAAACCCGCAGCAGCGTTCGGCCCCAGAGCCTGCTCGCCGCCTAACCCCGCTCTCGGATAGGGGGTGATTTCCTGCCGGCTTTGCCTTGCGTCTACCAGTGCGCTTGTTACCGCACGTCTAGGGCCTGGGAGGCGGGGAAAAC
>TRINITY_DN41435_c0_g1_i1 len=493 path=[0:0-492]
GGCTCTGTGACCTTGCACTTAAGCCTGATTCACCTTGTAACTCTTCAAGTGGTGAAATGGCTTTAAAAGCTAAACATCTACCCTCAGTCCAGAAGAAAAGATTAAAATGTCAGAAATTCTTAGGAGGGTCACCTTGTCCCCTCAGTAATGAACTGAGTAAAGAATCATTTTATGAACCTGCCAACAAGCAAGCAGTTGTACAACTACCAGACAGTATTTGTGATGTACGTTTGAGTCCCAGCAATGAATGTGATGTATGCTGTAGAGGAGGGACTGAATTATGGGAAGGTAATCTGTCAGAAAATTCTTCCTGTGAGCAGCCTGAATACAAGGGAGCACAGAATTTGAAATCTTTGCTGATGCAGAATAAAACAGATGACCCGTCAGGTACTCAGGACAGAGTATTAATTGCTGTCCAGAATTATTCAGTTTATGATAGCAAGAGAGATTTGACCAATTCTCCTCCTGTATCAAGTGTTTTCCAGAAACGGAT
>TRINITY_DN41380_c0_g1_i1 len=290 path=[0:0-289]
ATACACACACCTGATTGGCGGGGGGGGGGCGGAACAGGAGGGATTGATAATCTACTGAAAGTGAGGGGAGGTAGGGCAGGGCTACACAGGAGGTAGCCACTCGGGGGCTGAGAATTGCAGGTGGGGAGAGGAGGACCCCACAGAAATAGCCTGTCCTGGATCCTCAAAACACTGGACGTAAAGCTACCATGAGCGGCTTCCCTGTGGGCCTGCTCACCCCCTCTCCCTTGCAGTGTCCCTGGACAGTGTGTTGCAGGACGTGCGGGCCCTGCAGCGGGGAGATCGGAAGA
>TRINITY_DN41380_c0_g2_i1 len=222 path=[0:0-221]
TTGGCACCACACATTTACCAAACATGTAGTCCCGTGTTACACTTGTGTGACCCCATGTTTCTCCGTGACAGACCCCTTTAACAATTGGCAGCCTGGTGTTTGCTTACCAAAAGAAAGAAGTGTTTCACATGCACACACACGCGCGTGCACACACTGGCTGTCCCCCATGTGCGTACACACACAAGTTCTTTCCTTTTACATACACACACCTGATTGGCGGGG
>TRINITY_DN41380_c0_g3_i1 len=432 path=[0:0-431]
TCCGCATTTCCCTCCCACAGAAACTGAAACGGGGCCTGGTGGCCCAGGAGGACTGCATCCTCAAGCTGAACCGCGGCCTCAAGGACACGGAGCATTGCTGCAGCGCCGTGCAGAACAACTTCCAGGAGTACTGCCCCGACCTGCCCAGGCAGAAGAAGGAGGTGCAGCTCCTCAACGACCGCTACCATGCCGTCGCCGACCAACTGGATCAACGGTGAGCGAGAAGCAGTAGGAGCAAAGGGTGTGGGGGAAGTCGGGCCGGCCTTAGGATTTGTGGGGCCCATCATGGCCCCGCCCTCCAATGTTCCCACCCCTTTAACAATTGGCAGCCTGGGGTTTGCTTAAAGAAACAAAGAAATGTACATTTTCTTGTATACACACAAGGCTTTTATGTACAGAAGCTAGCTCTGTCCCTTTCACCCACACCCCCCC
>TRINITY_DN41380_c1_g1_i1 len=255 path=[0:0-254]
CCACATCAGAGGCATGTGCGTGTGTGTGAGAAAAGGAAAAAAAGAGCGTGTGTGTGTGTGTGTGTGTGTGTGCACGCGCACAAAATCCTATGACATATCTTTGTTTTTATAAGCAAACACAAGGCTGCCAATTGTTAAAGGGGTGTGGGGCAATGGGACCATCACATTTTATTTTCACTCTTGAGTCCTGCAAATTCTATGACTGACCCTGTAAAGAACCTGGTGGTTACCTAACATCCCCTACTGCTTCTCCCC
>TRINITY_DN41388_c0_g1_i1 len=227 path=[0:0-226]
CTTAATTATTTTTTTGTTTTAATTTTGTATATTTCAAATATGTTAATTATAATTACCCCATTGAGTTACATCGCTGTTGGAATAAACAACTCTGGAGTCATTATCCTTAATATCCTTGTGCTCATCTGTCCCATTCTCTGCCTCATACAGGATATAGTATTCGAGAATTACAGCCAGTAATCCCTGAATTTTATTGCAGTGGGTTTTTTTAAATGATACATACTACT
>TRINITY_DN41352_c0_g1_i1 len=206 path=[0:0-205]
CTATATCTCTGCTGTCTGCCCCTTGAGGGGTAGAAGGGTTTTTTGTTACTTCCAGATGACTGGTGTTGATTGAAGGGATGAAAATTCTTCTTGAGGCCCTACACTCTGTAAGGTCTGCTTTTTCGTTTTATCCACTGCTTCCGTAAGGACTTTATTCAGACAAACCCTGAATAATTTTGCCCCCTGCAAGGGGCCTCCCACCAGAG
>TRINITY_DN41421_c0_g1_i1 len=472 path=[0:0-471]
ACTGGCTGAGCAGAGTCACACTGGACCAAGCGGAATGGACCCTAAACACAACTTTCCAGTGCATAACACAAAGGTGGGGAGTTCCCACAGTGGATCTATTTGCATCACAGAGCAACACAAAGGTCCCGAAGTTCTTCTCACGCCACCCATGCAAAGAGGCCATCGGATTCGATGCGCTGAACAACCTGTGGCCTCAGGGGCTTCTGTATGCATTCCCTCCACTGCCGCTGATACAGAGAGTACTCGCCAAAATCAGGGAGGAACGTTCAACAGTCATTCTGGTGACTCCATTCTGGCCCAGAAGACCTTGGTTTGTGGACTTGCTAGAACTCAGCCAAGGTCCTCCGCTCGGTCTCCTGAATATCCCCGAGCTGCTGTCTCAGGGCCCAGTAATTCACAGCAGTCCGGAAAAGCTCAGATTAACAGCTTGGAGATTGAGCGCAGGGAGTTAAATAAATTGGGCTATTCCGAC
>TRINITY_DN41403_c0_g1_i1 len=258 path=[0:0-257]
AAATTGGTATCTGCGTAATGTAGCATGCACAGCTAATGGTTCTTGGAAGCTGTGTGCACACGATTTGGAATGTGGCAGTTTTGCTTTCCCCCACAATAGAATGCCTTGAAGTTCCCAATCAAGGGCCTGAGTTCAATGCAAGGGGAATGGAGTAGGGATGTGCGAATGCGGTTTGGCCGTTCGCTGTTTGGCCTGAACTTGGGCCGAACCAAAAGCTCGAACCATATGCCCGAAGCCCCGAACAGTTTGGCCTCGTTC
>TRINITY_DN41370_c0_g1_i1 len=212 path=[0:0-211]
GCCCCAGAAAGCACGTTGTTAGCGTAGAGATCCTTACGAATGTCTATATCGCATTTCATGATACTGTTGTAAGTAGTTTCATGGACACCTGCAGATTCCATCCCTATGAATGATGGTTGGAAGAGTGTTTCTGGGCAGCGGAATCGTTCATTGCCAATGGTGATGACTTGGCCATCAGGAAGCTCATAGCTCTTCTCAAGAGAGGAGGAAGA
>TRINITY_DN41365_c0_g1_i1 len=385 path=[0:0-384]
CGCGTCCATGTATAGAAAGAGCAGAGACCTGATTCAACAATAATTGCTGTGCATCATGTACTCGGAGAAATGCCGTGACCAGTTTCTATGTGGAACATGGAAAGTCCCAGAAGTAGACTCAAGGGGAACACCCTTTGTTGCAAACACCAGATACTGCATTATTGAGTCAAAACAGAGGGGCATGCTTCTTGCTGGAATGCTCTCCCACTCTGGTGCTGGGGTAGATAAGCCACTGTCACAAGACTGAGAACGTGATTGTTTGAGCAGAGGTGATTTTTCTAAAAATGGGCCGGGGACGTGTCCTGGCTAAATGCCAACTAGCTGTTGTATTCTGTAGTGCTGCTAAACCATTGCTGTCTTTCAACCCAGGAGTTGGGCCACACTG
>TRINITY_DN41341_c0_g1_i1 len=422 path=[1:0-139 2:140-421]
TGCTCTTCCGATCTGGGTAGAGCACTGGATGGGCTAGGGGGACGCGAGTTCTACCAAACCTAACCAAACTCCGAATACCATCGAGTACTATCCGGGAGACAGACTGTGGGTGCTAAGGTCCATAGTCGAGAGGGAAACAGCCCTGACCTACAGCTAAGGTCCCCAAGTGACGTCTAAGTGGGAAAGCATGTGAGATTTCCAAAACAACCAGGAGGTTGGCTTAGAAGCAGCCATCCTTTAAATAAAGCGTAACAGCTCACTGGTCTAAACAAGAACTCCTGCGGCGAAGATGTAACGGGGCTAAAGGTATGCACCGAAGCTTTGGGTGTGGCGCAAGCCACGCGGTAGCGGAGCGTTCCGTAAGCCGATGAAGCGATCTGGTAATGGGTCGTGGAGGTATCGGAAGTGCGAATGCAGACAGA
>TRINITY_DN41341_c0_g1_i2 len=319 path=[0:0-36 2:37-318]
CAAGGTGACTGGAGTTCAGAGTGTGCTCTTCCGATCTCCCTGACCTACAGCTAAGGTCCCCAAGTGACGTCTAAGTGGGAAAGCATGTGAGATTTCCAAAACAACCAGGAGGTTGGCTTAGAAGCAGCCATCCTTTAAATAAAGCGTAACAGCTCACTGGTCTAAACAAGAACTCCTGCGGCGAAGATGTAACGGGGCTAAAGGTATGCACCGAAGCTTTGGGTGTGGCGCAAGCCACGCGGTAGCGGAGCGTTCCGTAAGCCGATGAAGCGATCTGGTAATGGGTCGTGGAGGTATCGGAAGTGCGAATGCAGACAGA
>TRINITY_DN41341_c0_g2_i1 len=229 path=[0:0-228]
TGGGTGCGGGGGTCGCGAGACCTACCAAACCTAACCAAACTCCGAATACCATCGAGTGATATCCGGGAGACAGACGGCGGGTGCTAAGGTCCGTCGTCGAGAGGGAAACAGCCCTGACCAACAGCTAAGGTCCCCAAGTCATACCTAAGTGTGAAAGCATGTGGGAGTTCCAAAACAACCAGGAGGTTGGCTTAGAAGCAGCCATCCTTTAAAGAAAGCGTAACAGCTC
>TRINITY_DN41362_c0_g1_i1 len=230 path=[0:0-229]
TTTCATTATTATTATTATTATTTTTTTTTACGAAAACCCCAAAACAGATGGGTTTTTACCCAGAAAATGAAAACTAAAACTAACAAAACAAAAGAGGTAAGTGTTGCAGTCTCATAACTTTGCATTGGTGGGGACTCAACTGTCTCCGTTGAGGTCCTTCAACGGAACAGCGGCTCCAAAATCACTTCCCCTTTTTGTCCGGTCCCTGCTGTGCTCTGTCTTACTGTGCT
>TRINITY_DN41362_c1_g1_i1 len=289 path=[0:0-288]
TTATTATTATTATTATTTTTTTTTTTTTTTTTTCAAGCAGAAGACGGCATACGAGATTACAAGGTGACTGGAGTTCAGACGTGTGCTCTTCCGATCTGTCTTAGTTTCTTAGAGGCAATCTTTATATTCATAAGGGGCTTTCCCCTTGGAGTTTCGACCCAGTGTAGCTGGTATAGGGTCCTTTTGGAACTATTGTCTAAGTATTTAGTATACTGTATTAAAAACTTTTGTGGAAGGTATTCCATCCTATGTAAAAGATACTTCGCACTTCATTAGTATCCTGGAGGAA
>TRINITY_DN41362_c1_g2_i1 len=243 path=[0:0-242]
CCTGGAGGAAGTGGATTTCACAGGTATTATTCCCATCTTGGGAATGATGGACGTGAAGGCCCTTTATACTAATATCCCTCATGGTGAGGCTTTAGAGACCCATTATACATATTTCGAGTTACGGGATTCAAAAAATCCTCCAACCAGTTTTTTGTTGGCTCTTTGCGAGCTGGTTTTATTTTATTTATTATTATTATTATTATTATTTTATTATTCATAACGGGGACGCGCGGAATAAGCGAC
>TRINITY_DN41337_c0_g1_i1 len=357 path=[0:0-356]
CGCCACATTCCATGCGCCCCGTACATTTATCACTTGGGGGCAGCCTCGGATGCCACCCAGGGGCAGCCTCGTCTTCCAAGCTCCCCTCACACGGGTTATATTTAAGGCATCCCTCCCCTGTGCAAACTCTCTGGTGACTCTGAAGACAGACATTTTGACCATAGCTTTTTTCGTCTTCGTTTAATAGACGTGGCCTCTCCCCGGGGTGGCTTTGCTGGTGGGTAAAGAAGTCTAGGCGCTCGCTGCAATCTCTGTCGTACAGAGCCGCATCCAGAGGGTTCTCAGTTGGATTTGCCCGCTGCTGTTTTGGTTTGCGTTTACTCTCCCAGGTCACACCTGGGTCAAACTTCTGGCAAG
>TRINITY_DN41431_c0_g1_i1 len=215 path=[0:0-214]
AGAAATTTACAATTAAATGAAACATCACAGCATAAAACAAGTACAACATTAAGAAAAATAGATGACAGTAAAAACTTTAATCCAATTCCAGTCTTATTTTATTCACATTGAGTGAACATAGCAACTGAGTAACACATGTTTTGATTTATTACCCAGGAGAAAATCCAAGTGTATTATTTCAGACCAATATAAAAAATCAGATTGAAAGAGAGGAG
>TRINITY_DN41428_c0_g1_i1 len=215 path=[0:0-129 1:130-214]
GGGGTGCAGAGTCGGGCAGGGGGAGCTGGCAGGGAGCATCGATCATCAGAAGCTGCAGGTGAATCATCTTCCACGGAGCAGGAAGAGCTCCTGGTTGCTCCTCTTAAATTACGGGGGCTTTTTTTAGCAGCCCTGATACTGCGGAGGGGGGGGGGGATTGTGTGATTTCCTTCAAAAAAAACAACTTGGGGAGGTGTATAGTTGTGGGCATAATA
>TRINITY_DN41428_c0_g1_i2 len=215 path=[0:0-129 2:130-214]
GGGGTGCAGAGTCGGGCAGGGGGAGCTGGCAGGGAGCATCGATCATCAGAAGCTGCAGGTGAATCATCTTCCACGGAGCAGGAAGAGCTCCTGGTTGCTCCTCTTAAATTACGGGGGCTTTTTTTAGCAGACCTGATACTGCGGAGGTGGGGGGGAAATGTGTGAGTTCCTTAAAAAAAAACAACTTGGGGCAGTGTATAGTTGGGGGCATCATA
>TRINITY_DN41422_c0_g1_i1 len=217 path=[0:0-104 2:105-127 5:128-158 7:159-216]
GCCCTATAAATGCCATGAGTGTGGGAGAAGGTTCGGCACAAGCTCGACCCTTAACAGACATCAGAGAATCCACACAAGAGAGAAGCCCTATAAATGCCTTGAGTGTGGGAAAAGCTTCAATAAGAGCTCACACCTTAATAACCATCAAAGGATCCACACAGGAGAGAAGCCTTATAAATGCCTCGAGTGTGGGAAAAGCTTCAATTGGCGCTCAGCC
>TRINITY_DN41422_c0_g1_i2 len=288 path=[0:0-104 3:105-132 4:133-211 5:212-242 6:243-287]
GCCCTATAAATGCCATGAGTGTGGGAGAAGGTTCGGCACAAGCTCGACCCTTAACAGACATCAGAGAATCCACACAAGAGAGAAGCCCTATAAATGCCTTGAGTGCGGGAAAGGCTTCAGTCAGAGTTCAGAACTTAATAACCATCACAGAATCCACACAGGAGAGAAGCCCTATAAATGCTTTGACTGTGGGAAAACCTTTGCTCAGAGCACACACCTTAATAACCATCAAAGGATCCACACTGGAGAGAAGCCCTATAAATGCACTGAGTGTGGGAAAAGCTTCGG
>TRINITY_DN41422_c0_g1_i3 len=224 path=[1:0-68 4:69-147 5:148-178 6:179-223]
AGGACCCACACAGGAGAGAAGTCCTATAAATGCCTAGAGTGTGGGAAAAGCTTTGGCTGCAGCTCACACCTTAATAACCATCACAGAATCCACACAGGAGAGAAGCCCTATAAATGCTTTGACTGTGGGAAAACCTTTGCTCAGAGCACACACCTTAATAACCATCAAAGGATCCACACTGGAGAGAAGCCCTATAAATGCACTGAGTGTGGGAAAAGCTTCGG
>TRINITY_DN41422_c1_g1_i1 len=219 path=[0:0-218]
CTGTCTTGAGTGTGGGAAAAGCTTCAGTCAGAGCTCAAACCTTCATAAGCATCAGAGAATCCACACAAGAGAAGCCCTATAAATGTTTTGCGTGTGGAAAAAGTTTCAGTCAGAGATCACACCTTGATATGCATCAGAGAATCCACACAATAGAGACATCTTATAAAGACTGTTAGTGTGGGAAAGCTTCAGTCATGACACAAACCTTGATATTCATCA
>TRINITY_DN41391_c0_g1_i1 len=217 path=[0:0-27 2:28-153 3:154-216]
TTTCACACAAACAATCGGGTGTGCGAGGTTTTTTTTTCAAGCAGAAGACGGCATACGAGATTACAAGGTGACTGGAGTTCAGACGTGTGCTCTTCCGATCTTTCACACAAACAAACGGGTGTGCGAGGAGGTTGCTATCATCCCCAGCAAGAAAATGCGCAAAAAAATTGCAGGGGATGTCACCCATCTGATGAAACGCCTTCAGAGAGGGGCAGGC
>TRINITY_DN41391_c0_g1_i2 len=248 path=[1:0-91 2:92-217 4:218-247]
CGCTGCCAAAATGGGACGCGTGCGCACCAAGACCGTGAAAAAAGCTGCCAGGGTCATCATTGAAAAGTACTATACACGACTCGGGAATGTCTTTTTTTTTTCAAGCAGAAGACGGCATACGAGATTACAAGGTGACTGGAGTTCAGACGTGTGCTCTTCCGATCTTTCACACAAACAAACGGGTGTGCGAGGAGGTTGCTATCATCCCCAGCAAGAAACTGCGCAGATCGGAAGAGCGTCGTGTAGGG
>TRINITY_DN41405_c0_g1_i2 len=567 path=[0:0-460 2:461-566]
GCTCTTTATTTCAGCCAAAAGAAAGATAAGCTACTTGCTCATGAGCAAGTTCAGGATTGGAGTCTTTTTTCATCTTGCTAATAAAAATAATTAAAATCAAAAGAGCTATTAAAAATCTGGAAGGTATTATTCACAAACTAGCAGCATTCTCAATGGGTGTTTTCAAATGAGCAAACTGATGGTGGGATGGTCCGTGGCCGCTGTGTAGCTGCCATCAAGCACCCACACATGTGGACTACATGGGGTGCGATTCAAACGGGTGGCTCCCAGCATGGCTATCGTGGTGAAAGAGGCAGCCTTGGCACATTTGGCTGTCCCTGCATGGTGCACTCCGGATTTCCCAGCAGTGCTCCATGAGTGGCTGAGGATGGGTGATCCATGGCTCGTGGGAGTATGCATCCAGCTACTCCACCTTCAGACAGGTGGTTGGATCAGTGGTCATGCAGGGTAGCATCTCATCTGAAAACACTAAATTAAGGTTAAACTGAAGCCTAGGAACTATCACTCTCAACGGTGAAGATTTATTTATTTATGGAAAAAGCCCTCCACTCACAAATACCATTTATG
>TRINITY_DN41405_c0_g1_i1 len=515 path=[0:0-460 1:461-514]
GCTCTTTATTTCAGCCAAAAGAAAGATAAGCTACTTGCTCATGAGCAAGTTCAGGATTGGAGTCTTTTTTCATCTTGCTAATAAAAATAATTAAAATCAAAAGAGCTATTAAAAATCTGGAAGGTATTATTCACAAACTAGCAGCATTCTCAATGGGTGTTTTCAAATGAGCAAACTGATGGTGGGATGGTCCGTGGCCGCTGTGTAGCTGCCATCAAGCACCCACACATGTGGACTACATGGGGTGCGATTCAAACGGGTGGCTCCCAGCATGGCTATCGTGGTGAAAGAGGCAGCCTTGGCACATTTGGCTGTCCCTGCATGGTGCACTCCGGATTTCCCAGCAGTGCTCCATGAGTGGCTGAGGATGGGTGATCCATGGCTCGTGGGAGTATGCATCCAGCTACTCCACCTTCAGACAGGTGGTTGGATCAGTGGTCATGCAGGGTAGCATCTCATCTAAATTCAACTACTATCTTCTCTGTGGGCAACCCAGAGAAAAGTTCACTTTTTAT
>TRINITY_DN41389_c0_g1_i1 len=373 path=[0:0-372]
TCTTTGCCGACCCAGTCGCATGGGGGTCAGGATCCAAGCCGTGAAGAAGAGAAAGCACTGAGGAGGTCTGCATCCTGCCCGCTAAGTCCCGCTGGCAGATTTTTATGATCAGTGGAGAGTCGTGGCAGCGGAAGCCCCACCATTGTCATGTGGTCGAGATATGCAGCTTCCCAGGGTCAGAATGAAGATGGGATCCTTTCAACTCGTTGGCGTTGATACTCCACAGAATCTGCGCCCCCTCTTAAAACCAAGTACTGAAATGTTTCACATACACGGCCGGATACACACGCTGCCGGGATACCCAGAACACTCGCACAACAGGGGGCATATTGCACTTAAAAGTGGCCTTTTCCTTCAAAGAAGCCGCCCCCAG
>TRINITY_DN41417_c0_g1_i1 len=206 path=[0:0-205]
GGCTATTGGGACTCAAAGGATAGGGTGTTGGTTATGGCAAATGGGTTAACTGATAGGACTGCTCCCCCTGGTATCCCATCAGCCTTCTGAATCAGTTATTCCACCCAGACCCTTGTAGTAACTTTTTCTGATTTCTCCTGTCATTCCACCCACTTACTTGATCCTGCACACTTTTTGTATTTTCCCTTTTTCCCTATCATTCCAGC
>TRINITY_DN41398_c2_g1_i1 len=416 path=[0:0-415]
CCCCATTATTTTGGAGATTCCCCCTCACTCTGTGTGGATTTAGATATTTGCCAACCGGGGTCCTCACCCCCAACCCCTTCCCCACACAGTTTGAGAACCTAGGCTCTAGAGGACTGTGGCCCCACCCAGACCTGAGAGAAGCATTTGCTCTTGGTTTGAGTAGAATTTCTGCCTGAACCAAGGAAGCCTGGGAAAGGTCACCATAGCTGAGGCCACCCTGCCCACATGTGAAGCACTGTGACAATCGCTAGGTAAGGTCATATCTAATGCGGTCAGGCTCAGGCCCTGCCCAGTCCAGGATTTCCAGTCCAAGCAGGGCTTTACCACCATCCCCAAGCCCGTAGCTTGGGATTCGTCTTTGACACTCACCTCTCCTTTAAACCTTACATCGACTCTGTTGCCAAGTCCTGTTGTTT
>TRINITY_DN41349_c1_g1_i1 len=509 path=[0:0-508]
TGTCGGGCAAATCCAGTAGGTTTTACCAGATCTGCAAATGTTTCCGGGACACTTATGGAAAATACATGTTGCACGACCTGCCTTGGTGCCTTAGGTATTTTACGTATCTGGCAAGCCTAAAATCGGAGGCACCGAGATACAGTGTGCACTTGTAATGTGTGTTCAGGAATAGCCCCGGGACGTTGCCCAGCCAGGCCAACTGGGGACAGGAAACCGGCTGATCCCTGGAGCCTCGGGGACATCGTCAGACAGAGCCGCTTGTCAGCATCAAGCTGTGGGCTTGCTGGGCTTGGAATAGCTTCCTATTGATGCTGCCCCTGATTTCCCCCCCCCCCCGCGGTGATCAGATCCCAGAGGGCAGCAGCGTAAGCACAGAGCAGTTTGAAGTATTTTGTCACAAGATGACCACACAGTTGATCCCCCCCCCCATGTCTAGGAAGGTGCAGACTAGCGTTGGGGAACCTTTCCCCCCTAGGGGGCCAGTTTGAAAGCTTGCACAAGTTCCGAGG
>TRINITY_DN41349_c2_g1_i1 len=210 path=[0:0-209]
CCTCTGTCCTTCGTGGAGGAGGAATTGCGAGTTCAAGGAAGCGCCACCAAAATGCTGGGGGGCTGGAAAGCCAGGCTTTAAGGAGCTCAGGCTAGCCAAAGCGAAGGCGATTGGTCACTAGTATAATAAATAAATATAAACTAATCAATAAATAGTAGGGTTCCCACCTATGCACATTTTAAAGGAACACTTATGGAAAATACATGTTGC
>TRINITY_DN41359_c0_g1_i1 len=367 path=[0:0-366]
CGATCTCTCAAAGAGAAGCCAATAATAGGGCTCCTACAACTACAATGAAAAATCTAGTGGAACGGTTAAAGAACCAATTAGCGTTAAAAGAGAAACAGCAGAAAGCTCTGAGTAAAGCCCTTCTGGAGCTCCGCGCAGAAATGACTGCTAATGCTGAACAGCAGATTATTTCAGCAGCGTCACAAAAAGAGGCATACCTGAATGTTCAACAGATTGTTGACAAACAAACAAAAGAACTCAAGACTCATATAGAGGATTTAACTGAGCAACTGTTGAAATTAAAAGATGCACTTAAAATAAGTAAAAACAGAGAGAATGCTTTGTTAGGTGATATGGCTGATTTAAACCAAGAATTTCAGAAAAAGCC
>TRINITY_DN41351_c0_g1_i1 len=516 path=[0:0-515]
CCACCCCGCTGGACGTGTCCCAGGATGGTGACTCTGGTGTCGTACCCCAAGCGTTTCACCACCAGACTTTTAATGTCCTCCGAGGTGATGGCCTTGCCCTGCTTGTCGATGGCACCTTCAGCCACGATGATAATGTTCAGCCTGGACCCACGGCCCCGCGTCTCGGTCAGCCTCCTGCACAGGTGATCCTCCCAGTCATCTTCCGGGGGTGATTCAGGGATGAAAACCCAGTCAGCACCACACGCTAGGGCTGTCACCAGCGCTAGGTAGCCGCAGTGACGGCCCATCACCTCCAGCACGAACGTCCTCTGGTGGCTTTGGGCCGTGGTGGCGATTGCGTCGACTATCTCCATGATCCGGTGCAGGGCAGAGTCTGTGCCGATGGTCATGTCTGTCCCGCAGAAGTCGTTATCAATGGAGCCGACCATTCCTACGATGTTCAGGAAACTTGACTTCTGGGCCTCCTCTGCCATGATGCTGCCTGTCTTAACCAGGTCCTGCAGCAAAGCGTTCCAC
>TRINITY_DN41364_c0_g1_i1 len=481 path=[0:0-480]
GTATGATTGACAAGTGCCGGAGGTCTGGGGCAAGGGGGAAATGGCTTCCGTCAGATCGGCATCGTTCCTCTTATTCCTTCGTATTATTGAGAAGAACGTGGCAGCTGCTGCATTCCTAGCAACAGTGAATGGCTTCCCCATAAAGGGAAGTGGTGGTGATCAGTTTGGGACCATTAATGGGCTTGAGGCAGAGTTAAGGCCGTATATTTGCAGAGTCATCACAATTGCTGCGACACTCACGTGACTTTGCAGGACACAGTTCCCTGTGAAAATCCCCATTTCTGAAAGAATTGTGTCACTACAATACAAGCCCCACACCCTGGCCCAGGACCAAACTTGCCAATCAACGGTTTAGTGCTGCTCATCTGATTGGCAGCGTTTGCTGATCTGCTGTTGGCACTAAAAACCGCTTGGTAGAGCTGCTGATCAGGTTTTTAATGCTCCTCATCTTATTGGCTGTTACAGCTGATCTGCGCCAGTT
>TRINITY_DN41364_c0_g2_i1 len=221 path=[0:0-220]
AGAGATTTTGTTTAAAATGTGTCCAATCAAAACAATACTCTGCTGCTCCATTAAAGACCAGATACGTTTCTGCTGAAAATTGCTCGGTCCAGTACAAGGGAACATATGTTTATGTTTTGGTTTGTTAAAATTTTTTATTTGTTTCAAGTTGTAAGTTTACTGAAAGTGAAAATAGCATCTTCCAAAGGTAGACATATTCCTGAATTTAGAATTTAATGCAC
>TRINITY_DN41364_c0_g3_i1 len=389 path=[0:0-388]
ATTGATGAAAAACACCAACTTGGAATTTAGTGAATGTGTGCACGTCAAATAGGTTCATCTCCTATTTCTGAAATTAGTTTCTTGGAATGATCTTGTATCCTCTGTATGACATGGCAGTGAGACCTGGCTGGCCAAGTCATTTTGAAAAGATGTCTTAGTAAGGTTGTCCTATTTTTCCACAGTTGCCGTGGATTTTGTGATTTCCATTAAATTTGCTCAGTGCCATGTAATTTTGGAGTTCCCTGTGAAAATCCCCATTTCTGAAAGAACTATGTGCACCTAGGAGTATATAGCTCTTAAAAGACAACAGCAAATGTTTGTTTTTCTGATGCACTAAGATGGACATCAGATTAATTTGTTTTGGGTACTTTGTTAACATTGCATAGAGA
>TRINITY_DN41392_c0_g1_i1 len=291 path=[0:0-290]
CGCAAGCAACATTCACAGACAGGTATTCAATTTCACAACCACTGCTGTAGAATATTGATATTTTTTTTTTAAATGAGACACTAATATAAACTTTGTGCACACTCTGTCTTGAATGCCTAATTCCGGACACATCACCAACAAATTTCACTTCCCTCACCCCATAGGTTGCTCACTAATGCTCCTTCTACTGTCCAATCATTCAAGGTCTTTTCCTCCTCTGTAACCAAGCTAAGCTCATGCACCTGTGATGGCCTCCCTGTCTTTCCCTATGTTCCCCTCTCCCTTGTCCAT
>TRINITY_DN41376_c0_g1_i3 len=320 path=[0:0-257 1:258-270 4:271-319]
CCTGGATTGCCTACGCGAGGAAACACACAAGCTCATGAGCGGGAAAGCTCAAAAAAAGAGACCATGAAAAAGTATTTAAAGGGAGACAAGACAAAGGAGAGGGGCAGAGCCATCTTGAGCATTCTCATCTGCATCCTGGATCCTGCCAGCTAACAAGGCTGGAAGACATGCACTGAGACCAGGACTTTGATTTCTAACCTTAAGAACTGGAGCCTGGCCAACATCACCAAACTGGCTGTGTATGCACTGATTCTTATGGACCTTTGTAGGGTAAGAGTCTTATTTAGGAACTCAACCAATATAGATTAGGAATGCGTTAT
>TRINITY_DN41376_c0_g1_i1 len=338 path=[0:0-257 1:258-270 3:271-337]
CCTGGATTGCCTACGCGAGGAAACACACAAGCTCATGAGCGGGAAAGCTCAAAAAAAGAGACCATGAAAAAGTATTTAAAGGGAGACAAGACAAAGGAGAGGGGCAGAGCCATCTTGAGCATTCTCATCTGCATCCTGGATCCTGCCAGCTAACAAGGCTGGAAGACATGCACTGAGACCAGGACTTTGATTTCTAACCTTAAGAACTGGAGCCTGGCCAACATCACCAAACTGGCTGTGTATGCACTGATTCTTATGGACCTTTGTAGGGGTCAACCAGTATAGATTAGGAATGCGTTATGTTTACCTTTGATTTCTAGTTACCACTCTGTATCAAC
>TRINITY_DN41376_c0_g1_i2 len=298 path=[0:0-257 2:258-297]
CCTGGATTGCCTACGCGAGGAAACACACAAGCTCATGAGCGGGAAAGCTCAAAAAAAGAGACCATGAAAAAGTATTTAAAGGGAGACAAGACAAAGGAGAGGGGCAGAGCCATCTTGAGCATTCTCATCTGCATCCTGGATCCTGCCAGCTAACAAGGCTGGAAGACATGCACTGAGACCAGGACTTTGATTTCTAACCTTAAGAACTGGAGCCTGGCCAACATCACCAAACTGGCTGTGTATGCACTGATTCTTATGAACCTTTGTAGGGTAAGAGTCTTACATAGGAACTCAACCA
>TRINITY_DN41425_c0_g1_i1 len=454 path=[0:0-453]
CTGAAGCTGTAGCTGACGGAACAGATTTAACTGGCTTAAGCAGTGACACCACTGCCACTATTCTGGAAGTTCTGTTCAGACTAGTTAATTAAAACTGAACTAATGGAATTTGGTGCATAATTGGAAAGCCTTCATTTCAATTTTGATCCAGCCTTATGTTGAGTATTAATCCCAGTCCCTTCAAGCAAGGGATGGGAATTGGATATTCTCAAACCCAACTTTTCCAATAGAGACCACCCAGTTGGAAGTTTTAGTATTCCAGCTTTACTTTGTACACCAGAGCAGAAAGGTTGGGCTGTGACCTTTTTGAAAGCCAGTCTTTGGGGGGTGGGGAAAGAGTACTGAAAAGCTAGGACACCTTTGCCGTGCTGCTTACTCCTTTCATGGAGTTTAAGAGCTGTTCTTGCCCATTTTAAGTTTTAATAATTTCATTTCTAGAGCGCTCCCTCGGCAT
>TRINITY_DN41396_c0_g1_i1 len=284 path=[0:0-283]
CCTGTGTTCCCTGGCCTGGTGGTTGGAGCCTGAGGCATGGCCCTCCCCTCCTGGGGGTGGTGGTGTTCCCTCGTGCTCACCTCACTCTCGCTGCTGCTCCTCAGGCTGTACCCATGGGAGGTTATGGACTGGAGGTTTTCCACTGGGGGGGTCATCGGTGTGACCCCTTTGCCCGGTGCTGGGACACGTGCACCATGTTACTTCCTGGGGTTTTCCCCATGCCTCCCACCCCCTGCCAGCATTCCGTTACCACCCCGTGCCTTCTTCCTGGGGTTCAGATCGGA
>TRINITY_DN41415_c0_g1_i1 len=496 path=[0:0-495]
CTCCCAGTCGCCTCATCTCACCTTCACTACATCCTGAGATCAACTTTGCTTTCTACTTGTCTCCAGCAGCCCTCTTCACCTGCAGCTGGAGACAAGCAGAAAGCAAAGCCGATCCCAGGACACAACACAGGTGAGACAAGGCAGCTGCGGAGTGGTTGGTGGGCCTGAGACCAACCACGGAGGGTCAGCAGTAACGCAGGCTGGAGAGAGCTGGGAGACAGAGCAGAATGGGGGAACAGTAGCACTGCCAGAGCCCAGGTGAAAGTGACCGGGCTGCAATTAACCACTGGGGAAAGATGCAGAGTGGTGGAGAGCAAGCCAACAGAGCCCACCAGATGGCAAATGGCAAAGGTGCCTTTTTCAAATGTAAATACTAAACAGAATTTTAGTATCTGCTGCTCGCTTTAGTATTATTAAATTAGGGCCACTTTCAGACCTGCCCCCTGCCCCGCGCGCATATTTTGGCTGCGGGAGGGAATGTGCATGCCAGGACATG
>TRINITY_DN41415_c0_g2_i2 len=348 path=[0:0-297 2:298-347]
GTGGCTCTAACAGACCCCAGGACATTCACCGCGTCAGTTGGCGTCACTTCCTGAAACTCATCCCAAAAATATCGACCAGACGGCCCATAACCTCATGCCCTTCACTTACTGCTTCCAATCCGGTGTTGAAGTTACTCTGGATCTGAGTGGGTGGGGAGTGCTTTGGAGGTGGCTGTGGCCTCAGGGGGTGCCTTTTGGCTCTGGGCTGGGATGCTGTGGGGCCAAAGGGGGCTGAAAGTGCCTAGGTGAGGGACAGGAGTTAAGGGGGGCTGGTAACTTTTAGTAGGTGGAGGATGATAGATCGGAAGAGCACACGTCTGAACTCCAGTCACCTTGTAATCTCGTATG
>TRINITY_DN41415_c0_g2_i1 len=414 path=[0:0-297 1:298-413]
GTGGCTCTAACAGACCCCAGGACATTCACCGCGTCAGTTGGCGTCACTTCCTGAAACTCATCCCAAAAATATCGACCAGACGGCCCATAACCTCATGCCCTTCACTTACTGCTTCCAATCCGGTGTTGAAGTTACTCTGGATCTGAGTGGGTGGGGAGTGCTTTGGAGGTGGCTGTGGCCTCAGGGGGTGCCTTTTGGCTCTGGGCTGGGATGCTGTGGGGCCAAAGGGGGCTGAAAGTGCCTAGGTGAGGGACAGGAGTTAAGGGGGGCTGGTAACTTTTAGTAGGTGGAGGATGATTTGCTTCTGCATGGCAATTGGCTCTCTAATCCCCTCTGCCTGCCTCCCCCTCCCAGTCGCCTCATCTCACCTCCACTACATCCCGAGATCAACCCTGCTCTCTACTTGTCTCCAGC
>TRINITY_DN41415_c0_g3_i1 len=261 path=[0:0-260]
GTCTCCCTGGAGGCTTTCACCAACCAGGACAGGCACGGATGTAATTCACAACTAGTGGCTCTGACAGACCCCAGGACATTCACCGCATCGGCCGGCATCACTTCCCGAAACTCATCCCAGAAAGATCGACCAGACGGGACCTCCATAACCTCGTGCCCCTCACTTACTGCTTCCAATCCGGTGTCAAAGTTACTCTGGATCTGAGCGATCTTGTCTGCGAAGTAGATGACACACTCCTCACAGCAGGCCGGGTGTGTGTGT
>TRINITY_DN41354_c0_g1_i2 len=449 path=[0:0-309 3:310-345 6:346-380 8:381-448]
AGCTGCTCCCCTGAGGGACACTGCCACTCTCGATCCACTAGCCACAGTCTGGCATGGGGGTTACCTTACCAGACCTTTGGCTATTCCTGCAGAAGAACTGCTCATACGGATCGCAGATCCAGATCTATGATCTGCTGGCTACTGGTACCGTGGGTACCCGTGACTCCTGGTACCATGGGTACCCATGGAGCGTACCAAGGCTTTGATCCGTTGACTACTGGTACCAGAGGTACCGCTCTCGCAGGAGATCGTCACTGTTCACTGGTACAGTGATGCAGGACACTTCATTGGCTACACGTCCAGCACCACCCTTTGTGCCTCTGACTCCACCACGAGCACCACCCATGGCGTCGGTGTCTCAGCCTCCTGCTCCCCGGTGCAATAAACTGCCTCGCCTATGCCACTTCAGCCTCTGCCGCTCCCTGTACCGGTGGTACCGGCTACCCCCT
>TRINITY_DN41354_c0_g1_i3 len=425 path=[1:0-29 5:30-153 9:154-424]
TGAGTCGGCTGGTAGGGCCCCTACCTTTTTAAAAAAAAAAAAAAAAAAAAAAAAAAAAAAGTAAAGAAAAGAAAAGAGACAGAGAGAGGCAGGCTGAAAAGGGGGGAAGGGAAAAGGAAAGAAGTGGTCTCTCAGCGCTGACACTCTGCTCAGAACCTTTCAGGTGGAGACCATGTTTTCCGAGCCCCTAGAGAGCACGGTACCGTCTCTGAGTGTCTATTCACTGACTCCAGCTGCGGCATGGGTGAGTGAGCAGCAGCTCTCCCCGACGCTCCGGCATAATGTGCCTCGTCGCAAGCACTCCCCTGAGGGACACTGCCGACACCAATGATACCATTCCTGCTCTCGATCCCCTAGCCACAGTCTGGCATGGGAGTTACCTTACCAGACCTTTGGCTATTCCCGCAGAGGGACTGCTCATGCGA
>TRINITY_DN41354_c0_g1_i4 len=445 path=[2:0-49 5:50-173 9:174-444]
AAAAAAAAAAAAAAAAAAAAAAAAAAAAAAAAAAAAAAAAAAAAAAAAAAAAAAAAAAAAAAAAAAAAAAAAAAAAAAAAGTAAAGAAAAGAAAAGAGACAGAGAGAGGCAGGCTGAAAAGGGGGGAAGGGAAAAGGAAAGAAGTGGTCTCTCAGCGCTGACACTCTGCTCAGAACCTTTCAGGTGGAGACCATGTTTTCCGAGCCCCTAGAGAGCACGGTACCGTCTCTGAGTGTCTATTCACTGACTCCAGCTGCGGCATGGGTGAGTGAGCAGCAGCTCTCCCCGACGCTCCGGCATAATGTGCCTCGTCGCAAGCACTCCCCTGAGGGACACTGCCGACACCAATGATACCATTCCTGCTCTCGATCCCCTAGCCACAGTCTGGCATGGGAGTTACCTTACCAGACCTTTGGCTATTCCCGCAGAGGGACTGCTCATGCGA
>TRINITY_DN41354_c0_g1_i1 len=848 path=[0:0-309 4:310-336 6:337-371 7:372-576 9:577-847]
AGCTGCTCCCCTGAGGGACACTGCCACTCTCGATCCACTAGCCACAGTCTGGCATGGGGGTTACCTTACCAGACCTTTGGCTATTCCTGCAGAAGAACTGCTCATACGGATCGCAGATCCAGATCTATGATCTGCTGGCTACTGGTACCGTGGGTACCCGTGACTCCTGGTACCATGGGTACCCATGGAGCGTACCAAGGCTTTGATCCGTTGACTACTGGTACCAGAGGTACCGCTCTCGCAGGAGATCGTCACTGTTCACTGGTACAGTGATGCAGGACACTTCATTGGCTACACGTCCAGCACCACCTCTGACTCCACCACGACCACCACCCACGGCGTCGGTGTCTCAGCCTCCTGCTCCCCGGTGCAGTAGGTTGCCTCGCCAATGGCTCCGCAGGCTCTGGCAGGAATAGTGAGTATGTCCAGCCACGGACAGGCCTTTAGCTCCTACTGGCACGGCGGAGCAGCCCCAAGACAGGGCGCTCATTTTTCGACTGCCGCCGCCTGCCTCGGCACTGGCATGCGTACCATCCCGCCGGTTGCTCTGACTCTTGGTACCTCTATACCTACTCTCACCTTTCAGGTGGAGACCATGTTTTCCGAGCCCCTAGAGAGCACGGTACCGTCTCTGAGTGTCTATTCACTGACTCCAGCTGCGGCATGGGTGAGTGAGCAGCAGCTCTCCCCGACGCTCCGGCATAATGTGCCTCGTCGCAAGCACTCCCCTGAGGGACACTGCCGACACCAATGATACCATTCCTGCTCTCGATCCCCTAGCCACAGTCTGGCATGGGAGTTACCTTACCAGACCTTTGGCTATTCCCGCAGAGGGACTGCTCATGCGA
>TRINITY_DN41354_c3_g1_i2 len=474 path=[1:0-165 2:166-473]
CACCACCTCAGTTCCTTCCAACCGCGCTGCGTTGGAAGACCTCCACGTTTCTCAACGTGTTTTCAGCAGTCTAACGACTTCAATTCTTCTTCTGCTTCAGCTTTTACCTCAGAAGAAGACCAACTTCTGTGAATGGAGAGACAGTCGCCCCTCAGGGGTTGCGCTGTTCTTTCTCCTCAGAGACGCAGTGCCCCTGGCGGGCTCCCCTCACGGGGATTACTGCTCTCTGCTACCCGGTGGAGCACGGGCATCAAAGACAACAGCATTTCCTGTCCTGTTTGGGCGAGGGACATTACTCCCGCAAGTGCCCTTATTGTTCCTCCCTCTCAGCTCGCACCAAACGCACTCGAACCTTGTGTCTCCTGGACCTGTTGACACGCTACAGCTGCGACATGGGTGAGTGAGCAGCAGCCCTCCCCAGCGCACCGCCTAATGTGCCTCATCGCAGCCGCTCCCCTGAGGGACACTGCCACT
>TRINITY_DN41354_c3_g1_i1 len=350 path=[0:0-41 2:42-349]
GAGACAGTCGCCCCTTGCGGGTGCCCCTCAGGGGTTGTGCTATTCTTTCTCCTCAGAGACGCAGTGCCCCTGGCGGGCTCCCCTCACGGGGATTACTGCTCTCTGCTACCCGGTGGAGCACGGGCATCAAAGACAACAGCATTTCCTGTCCTGTTTGGGCGAGGGACATTACTCCCGCAAGTGCCCTTATTGTTCCTCCCTCTCAGCTCGCACCAAACGCACTCGAACCTTGTGTCTCCTGGACCTGTTGACACGCTACAGCTGCGACATGGGTGAGTGAGCAGCAGCCCTCCCCAGCGCACCGCCTAATGTGCCTCATCGCAGCCGCTCCCCTGAGGGACACTGCCACT
>TRINITY_DN41354_c3_g2_i1 len=452 path=[0:0-451]
CAGCATTTCCTGTCCTGTTTGGCCGAGGGACATTACTCCCGCAAGTTCCCTCTTTGTGCCTCCCTCTTGGCTCGCACCAAACGCACTCGAGCCTTGTGTCTCCTGGACCTGTTGACTCCGCAGGCTCTGGCAGCAATAGTGAGTACGTCCAGCCCCACAAACAGGCCTTTAGCCCCTACTGGCACGGCAGAGCAGCCCCAAGACAGGGCGCACTTCTTCCCACCGCCTGCCTCGGCACTGGCATGGGTACCATCCCCGCCGGTTGTTCTGACTCTCGGTACCTCTATACCTACTCCCATTGAGTCGGCTGGTAGGACCCCTACCGTCTCAAAAAAAAGAAAAGAAAAAAAAAAGAAAAGAAAAAAGAGAGACAGAGAGGCAGGCTGAAAAGGGAAAAGAAAGAAGTGGTGTCTCAGCGCTGACACTCCGCTCAGAACCTTTCAGGTGGAGAC
>TRINITY_DN41424_c0_g1_i1 len=396 path=[0:0-395]
CTCAGCCAACCATCAGGTGAGGTGGCTTCATACCCCCGTCTGTGGGAGGCGCCCCGGGTAACTCCTCCCACTCTCGTGTCAGCAGGAGGCATGGAATGAGCCTAAAAGCCACGCGCCTTCCTTCAGCCGAGGGGGAGTCCACATTCCTACTGTGTGGGCGGGGCCACGGGAGCCCCGCCTCGGTGCTCTGTGCCTGTGGGAGGGGCCACGGGAGCCCCGCCTCGGTGCTCTGTGCCTGTGGGAGGGGCCACGGGAGCCCCGCCTCGGTGCTCTGTGCCTGTGGGAGGGGCCACTTTCTGAAGCAGGAATGGGTTCTAGGTAGGGCGACAGCTCTCCGCCCACCCCGTCCTCTTCTGTCCCTACAGACAGCTCGTGCCCTGCGCAGAGCCACAGCCA
>TRINITY_DN41355_c0_g1_i1 len=234 path=[0:0-233]
CCCGTAATTCTGTTCTTAATCATTGTTTCCACCATTTTGGCCAGCACAGATGTCAGGCACACCAGTCTGTAGTTTCCAAGATTGCCTCTGGAGCCCTTTTAAATATCGGCATTACATTCACTATCTTCCAGTCCTTAGGTATGGTGGCAGATTTTAGCGATCAGTTACAAATCACTAGTAGTAGGTCTGCAACTTCATATTTGCGTTTCTTCAGAACTCTGGGATGAATAGGAA
>TRINITY_DN41408_c0_g1_i1 len=314 path=[0:0-313]
CACGTTTGGCGGGACCCAGATTTAAATATCTGGGCGATCTCCTTATGAGGGAGGAGAGTGTGGATCGGACTATGGGCAGTGATACCCAAAGATTTTTTTATCCAAATAACTTAGCTCAGTCCAGAGCAGTGACAAGCTTTTGCTGGGCAGCTTTGCAGATCAGACAGACCCAGTTGGGTTTGGGCTAGCTGTTAAGCTGAAACAGCTAGATGTGGGCATGCTGGGGATGTTGATCTTGCAGTGTTTCTGATGGTGAATGACATATGGTTATATTAGGTTTGTATTTTATATTACGTTGTTATGGCTGCGGCTAC
>TRINITY_DN41360_c0_g1_i1 len=205 path=[0:0-204]
AATTTGATATGTGTAATTTATATTTATCAGAGCTGAAATTGTTTAGAAAATGCTTACCTTGTGTACCTTAGTTGTAACATGCAGTTAAACGGAGGGCCTCAAACAGATTGTGTACCTTAGTTGTAACATGCAGTTAAACGGTTTTCTTTCAGAATGGAATGTTATAAAGCAGTAATTAAACTGTCAGGATTTTTGATGATTTAAG
>TRINITY_DN41384_c0_g1_i1 len=271 path=[0:0-270]
CTCTAGTCCACTAAATCCACCATCTAAACTAAACACAAAAGGTAAAATTGAAAGAAGCTGATGCCAGGCCTTTGCATTTAGATGGAAGGCTTTGAAAAAAACTAGCGTAGTTCACTCAAAAAAGCCTAGCCAGAACATCCACTACCTTGGCTCCACAACCCAGAACCGCTGGAGCCCAGATAACCAGAAGGGGAAACAGTTATGATTTCCATGGGCACTGTAAGAAACCAGCCAAAGTTTTCTCTTCCTTACTGCTAACCCTATATACTTC
>TRINITY_DN41399_c0_g1_i1 len=248 path=[0:0-247]
GTCACAGGACTAGCAGTCAGAAGATTGAGTGTCCATTACTGGCTCTGGCACTAAAGTACAGTATGAATTTGAGCAACACACTTCATCTGTTTCTCCTTCCATCATCATCATCATCATCATTATGCTACGTCTACTAATTAAGTTTTTTGAGGCCAGTATTGGGTCACAGCCACTGCTACCTTAAGTATATTGTTATAGTCTTGTCAGGTGTTAATATGAACACAAATCATATTATTTAAGCATCCCCC
>TRINITY_DN41429_c0_g1_i1 len=324 path=[0:0-323]
CGAAAGCGTGGGGAGCGAACCGGATTAGATACCCGGGTAGTCCACGCCGTAAACGATGGATACTAGCTGTTGGAGGTATCGACCCCTTCAGTAGCGAAGCTAACGCGTTAAGTATCCCGCCTGTGGAGTACGGTCGCAAGACTAAAACATAAAGGAATTGACGGGGACCCGCACAAGTAGTGGATCGTGTTCTTTAATTCGATGCTAAACGAAAAACCTTACCAGGGTTTGACATCCTTGGAATTTCTGCGAAAGTAGAAAGTGCTTTATTGAACCAAGTGACAGGTGATGCATGGCCGTCGTCAGCTCGTGTCGTGAGATCGG
>TRINITY_DN41429_c1_g1_i2 len=219 path=[0:0-58 1:59-130 3:131-218]
ACTGACACTGAGGCACGAAAGCGTGGGGAGCAAACAGGATTAGATACCCTGGTAGTCCACGCCCTAAACGATGCGAACTGGATGTTGGGTGCAATTTGGCACGCAGTATCGAAGCTAACGCGTTAAGTTCGCCGCCTGGGGAGTACGGTCGCAAGACTGAAACTCAAAGGAATTGACGGGGGCCCGCACAAGCGGTGGAGTATGTGGTTTAATTCGACA
>TRINITY_DN41429_c1_g1_i1 len=218 path=[0:0-58 2:59-129 3:130-217]
ACTGACACTGAGGCACGAAAGCGTGGGGAGCAAACAGGATTAGATACCCTGGTAGTCCATGCCGTAAACGATGTCTACTAGCCGTTGGGGCCTTTGAGGCTTTAGTGGCGCAGCTAACGCGATAAGTAGACCGCCTGGGGAGTACGGTCGCAAGACTGAAACTCAAAGGAATTGACGGGGGCCCGCACAAGCGGTGGAGTATGTGGTTTAATTCGACA
>TRINITY_DN41386_c0_g1_i1 len=212 path=[0:0-211]
CCAGCTTTCAGCCCCAAAGTGAACTCCTGTTTTCATAGGGAACAGGAGTTGATTCTCCCCTCCTTCTGCCCTCATCCATCTCACCCCTTGGAGCGGATGTGGCACACTCTGGATGTCAGGAGAGCCCTGAAAATTGACCTGATCAGAACAGGGACGTTTAGTAAGACTTCGGCCCTATTTGTCCCTTATAGTTATAGTCCTCAAAGGAAGGG
>TRINITY_DN41419_c0_g1_i1 len=307 path=[0:0-306]
GTCCTCCCGCGGCGGCGGCCCGCCCCAGTACTCCGGCCGGGGGGGAGGCAGCGCGGGGGCGCCCCCGCCCGTCTCGGGGGGCTCGGCGCTGGGGGGGCACTCCAGAGAGACCGGCGAGGTGGGGGCCCCCTCGTCCAGGTAGAGGGTGACGTCGCTGAAGGAGGTGGCGGCGCTGTCGCCCTGCTGCTCCTTCGACTCGCTCTTCTCGAGCGAGCCGGGGCCCCCCGGGCCCCCCTCCGAGCCTAGGGGGTGGCAGTTTAGGGCCTCGTCAATCGACTCTGCCAGAGACTTCACCTGTTTGGAGAAG
>TRINITY_DN41419_c0_g2_i2 len=719 path=[0:0-117 2:118-718]
CCCCTGCTAGACACCCGGCGCGCCTGTGACTATGGAAAGCTGACACAAGGAGTGCTCCTGGCAGGGCGTGGAGGGGGAGCCGCTGGGCAGTGAAGGCGGGACCATCGTGGACAGCCCGGGAAGCCAGCCCGCTTACCGCTGCGCCCCCGAGGCCCCCAAGGCGGAGCGCTACGAGCTGGCCCCCGCCTCCTCGGTCTGCCACACCCCTTCGCCGGGGCTGCCGTGGGCCCAGCGCGCCCGGCTCCAGCCTGCCAGCGTGGCACTGCGCAAGCAGGAGGAGGAAGACCGCTCAAAGGCTCTGTCCGACAGCTATGAGCTCTCCACGGACCTGCAGGATAAGAAGGTGGAGATGCTGGAGCGCAAGTACGGGGGCTACTTCCTGAGTCGGCGGGCGGCCCGCACCATCCAGACGGCCTTCCGCCAGTACCGCATGAACAAGAAGTTCGAGCGGCTGCGCAGCTCGGCCTCGGAGAGCCGCATGTCGCGGCGCATCATCCTCTCCAACATGCGCCTGCAGTACTCCTTCGAGGAGTACGACAAGGCCCAGAGCGCCCCCTACTTCGAGGGCAAGCCGGCCTCCCTGGACGAGGGCACCATGGCCACCGCCCGCCCGCACCTGCTGGAACGGGGCGTGCCCTACGGGGGCTCCTGCCGGGCCGGCTTGGATGGGGGGTCCCTGCACTCCTCCTCGGGGGGCTTCTGCAACGACATCACCGAAC
>TRINITY_DN41419_c0_g2_i1 len=755 path=[1:0-153 2:154-754]
ATCCGCCGCCCCGGCCGGAGCCATGTGGTGCCTGCAGTGCTCGTCCGAGCGGCGCCCCGCGGGGCAGGGGCAGGGGCAGCTCCAGCACAAGCTGCTGCACTGCGTGGAGGGGGAGCCGCCGGGCAGTGAAGGCGGGACCATCGCGGACAGCCCAGGAAGCCAGCCCGCTTACCGCTGCGCCCCCGAGGCCCCCAAGGCGGAGCGCTACGAGCTGGCCCCCGCCTCCTCGGTCTGCCACACCCCTTCGCCGGGGCTGCCGTGGGCCCAGCGCGCCCGGCTCCAGCCTGCCAGCGTGGCACTGCGCAAGCAGGAGGAGGAAGACCGCTCAAAGGCTCTGTCCGACAGCTATGAGCTCTCCACGGACCTGCAGGATAAGAAGGTGGAGATGCTGGAGCGCAAGTACGGGGGCTACTTCCTGAGTCGGCGGGCGGCCCGCACCATCCAGACGGCCTTCCGCCAGTACCGCATGAACAAGAAGTTCGAGCGGCTGCGCAGCTCGGCCTCGGAGAGCCGCATGTCGCGGCGCATCATCCTCTCCAACATGCGCCTGCAGTACTCCTTCGAGGAGTACGACAAGGCCCAGAGCGCCCCCTACTTCGAGGGCAAGCCGGCCTCCCTGGACGAGGGCACCATGGCCACCGCCCGCCCGCACCTGCTGGAACGGGGCGTGCCCTACGGGGGCTCCTGCCGGGCCGGCTTGGATGGGGGGTCCCTGCACTCCTCCTCGGGGGGCTTCTGCAACGACATCACCGAAC
>TRINITY_DN41419_c0_g3_i1 len=287 path=[0:0-286]
TGGGACCTGGCGGGTAGGTAGTGAACGCCCTTGGATCCTACCTCCTGCAACCCCAGCCGCTGTGGGGTGCCGCCGGGGGACTGCAATTCCCCCCAACCCTAGCTTCCCAGATCCCCCGACTGCAGCGGGGAGGCTTCTGCATCCAAGGTGGAAAGAAAGCCAGCCAGAAGGATTGAGTGAAAGAGAGGAGACGTGGCCATGGACTCTGCCCTGTCGTCTGCGTCTCCCACTCTGCACCAGTACTGCTGCCCTGCTCAGTCGCTTCTCCACTCGCAGCTAGCTCCCCC
>TRINITY_DN41336_c0_g1_i2 len=213 path=[0:0-41 2:42-151 4:152-212]
GAAAATTGTATCTTCTGCCTCCTGCCGGTCAAGGAGGAGCTACCCAGCCGGAGGACTGTCTGCCTCAGAGGGAGAAAAGGGTATTGGTCACCTACCTTGGTGAATTCCTTTCTCCTCTGATCAGCAGACAGTCCTCCGGACCCACCCAGAGATTTGGGGGAAAAGGGAATATCTAGGACTGCAAAATTGTGTCAAGTTTTAACATTTCTCGGG
>TRINITY_DN41336_c0_g1_i1 len=430 path=[0:0-41 2:42-151 3:152-429]
GAAAATTGTATCTTCTGCCTCCTGCCGGTCAAGGAGGAGCTACCCAGCCGGAGGACTGTCTGCCTCAGAGGGAGAAAAGGGTATTGGTCACCTACCTTGGTGAATTCCTTTCTCCTCTGATCAGCAGACAGTCCTCCGGACCCACCCAGAGACTTGGGAAAAGAAGGGAAGGATCAGGAACTGCAAAAAATGATAAGGCATCTTATAGTAACTAGGGGAAATACCCCTCGCAGGTTAAAGAGTTTTTACTTCTTGGGGGGGAAAAAATTGCCCTCACAAGTTATAAGGGGAGTTAGCAAGTTTCCGTTACCTAGGGTTAGTCTGACTTCCTACAAAAAAATAAAATTGGTTTAGATTATCGGTGGTCAACACAAGGCCGCCGGTCCTCCGCTTTGGAACTATCTGAAGAGGAGAGGGTGGTGCGGGGGGC
>TRINITY_DN41336_c0_g1_i3 len=439 path=[1:0-267 2:268-377 4:378-438]
TAAAGCCAAAGGGAAAATTCCCCCCCTCCAAATTTGGCCTCATTCTGTGCGGGGTGCGACTACGTCATATGCCTTCAAGGCAAGAGCATCATATGAGGAGATCTGTAGGGCGGCCACGTGGTCGTCAGTCCACACATTTGTCAAACACTATAAAATTGATGCTCTACAATCCGCTGAGGCGGCTTTTGGGAGGAGAGTTCTTCAGGCAGTCCTAGAGGCACCTGAGACCGTCTCTTCCACTCCCAGTATTTAAGGAGCTTGGGTATATCCCAGCCGGAGGACTGTCTGCCTCAGAGGGAGAAAAGGGTATTGGTCACCTACCTTGGTGAATTCCTTTCTCCTCTGATCAGCAGACAGTCCTCCGGACCCACCCAGAGATTTGGGGGAAAAGGGAATATCTAGGACTGCAAAATTGTGTCAAGTTTTAACATTTCTCGGG
>TRINITY_DN41353_c0_g1_i1 len=212 path=[0:0-211]
TACATGGCCAGGTGAGATTACAATAAAAATGCAACAGTATGTGTGTATTTGTCTGGCCATGACGAAAGTCTGTGCCGAATAAAATTTGAATTGAATTGAATTGAATCCCGAACACATGCATCAGTTTCTCGCCACGTTACTTTTGATTATCTTTATATTGCTATCTGGCAATATAATATATGTGAAATTATATATATATATATATATCAACA
>TRINITY_DN41437_c0_g1_i1 len=536 path=[0:0-535]
AGAAAAACTGCATCCCCGGAAATGCTTTAATCATGCAAGATTGCAATGATGAACAAAGGAGTGAGGAGAGGATTGGTGCCCCCAAAGCGTTCGTGTGAATGCTCCCAGAAGGATGTTCCTACTTCCCACAGATTTTTACATACCTGCTGCTCTTAACCACTGCCAGATCCAAAGGAGTTGGCACCACATGTGGTGATGCAGGCCTCTTCCTAACACAAGAATGTTTCACGGACACACGTTGACTTGTCCTTTAGAAAAAAGAAAGAGTTACCCAAACTAAGTTTTTGATGTTCAGTTAAAGATAGCATCCCCGTCAAGAAATGCATTGCAGATCCTATAAGCCTATGAATATGTTGTTTCTCGTTTATTCCTGGTCTCCTTGTGTTGGGCCCTCTAGAGGCTGGGCCTCCCCACATTTGAAGCTCTCGGAGCCTCTGTTTTACACGAGTGCTTCTAATGTTACTCTTGTCATTTCAAGTTTATTCATGGAATCCATGTATTTGAGGTCCCCTAACACATGGACCCACTGTGACAGC
>TRINITY_DN41434_c0_g1_i1 len=222 path=[0:0-221]
AGATCTGCTCTCTCTGGGTTGTTAGTCTGCCTGCTGGGGAGGAGTAACATTTATTCTTTGGCAGGTTCTGCTTTGCTTCCCCTGCTTCCCCTTTCCCCAATTTGTGAGAGAAAGGGTGTGCGTGTGTGTGTGTGCGAGAGAGCGAGAGAGGGGCAAGAAAGGGGGAGTGTGTGTGAGAGCGAGAGAGAGAGCGTGGGGCGAGAAAGGGGGTGTGAGTGGGGC
>TRINITY_DN41343_c0_g1_i1 len=236 path=[0:0-235]
ATTGTTCTTTCCTCAGCTGGTTCTCCTCCTACCTTTCTGACCGCTCCTTCAATGTTCCTCCTCCTAACTCCTCCCCCTCCGTGTCCCTTTCGGTCGGGGTTCCCCAAGGCTCTGTCCTTGGCCCTCTCCTCTTCTCTATCTACACCGAATCCCTAGGCAAACTCATTGCCTTCCACGGCTTCCAATACCACCTATACGCTGACGACACTCAACTCTCTCTCTCCACTCCTTTCCTC
>TRINITY_DN41436_c0_g1_i4 len=265 path=[1:0-143 2:144-145 3:146-146 6:147-264]
CCTGAACATGAGGAAGGCTTTATGGAACTGACTGTTGCTGCATCGCACCAGAGAGTTGATGCAGGAGCGAGACCCTATGCAGGAATCCAGCGTGACAGGAGCTTTACTGATCAACCCAGCCTCCCTAGGGACTCCCGAATTCACTCCGGGGAAAGGCCCTTTGCAGACAGTAGATATGGGAGAAGTTTTCCTGCAAAATGTAGGCTGACTAATCATGTCAGAATCTACAAGGGGGAGAAACGTGGTGAATGTGGGAAGAGCTTCA
>TRINITY_DN41436_c0_g1_i1 len=441 path=[1:0-143 2:144-145 3:146-146 5:147-147 7:148-440]
CCTGAACATGAGGAAGGCTTTATGGAACTGACTGTTGCTGCATCGCACCAGAGAGTTGATGCAGGAGCGAGACCCTATGCAGGAATCCAGCGTGACAGGAGCTTTACTGATCAACCCAGCCTCCCTAGGGACTCCCGAATTCACTCCAAGAAAAGTCGCTTTTCAGACAGTGAATATTGGAACTGTTTTTCTGCAAAATGGAATCAGATTAAGCGCACCAGGATCTACAAGGGGCAGAAACCGGGTGAATGTGGGAAGAGCTTCAGGACAGAGATAAGTGTAGAAAAGTCTGAGAAAAGCCTTGGAATCAAACTTCCCTATCAGTGCAGCCAGTGCGAGAAAAGCTTTGTTTTCCGGTCAAGGCTGCTCAGACACCAAAGAATTCACACCGGGGAAAAGCCTTTTAAATGCAGTGTGTGTGAGAAAGGCTTCATCAACCAT
>TRINITY_DN41436_c0_g1_i3 len=409 path=[0:0-111 2:112-113 3:114-114 5:115-115 7:116-408]
TGTTGCTGCATCGCACCAGAGTGTCCATGCAGGAGAGAGACCCTATGCAGGGATCCAGTGTGACGGGAGCTTTACTGACCAATCCAACTTCACTAGGAACTCCCGAATTCATTCCAAGAAAAGTCGCTTTTCAGACAGTGAATATTGGAACTGTTTTTCTGCAAAATGGAATCAGATTAAGCGCACCAGGATCTACAAGGGGCAGAAACCGGGTGAATGTGGGAAGAGCTTCAGGACAGAGATAAGTGTAGAAAAGTCTGAGAAAAGCCTTGGAATCAAACTTCCCTATCAGTGCAGCCAGTGCGAGAAAAGCTTTGTTTTCCGGTCAAGGCTGCTCAGACACCAAAGAATTCACACCGGGGAAAAGCCTTTTAAATGCAGTGTGTGTGAGAAAGGCTTCATCAACCAT
>TRINITY_DN41436_c0_g1_i2 len=441 path=[1:0-143 2:144-145 4:146-147 7:148-440]
CCTGAACATGAGGAAGGCTTTATGGAACTGACTGTTGCTGCATCGCACCAGAGAGTTGATGCAGGAGCGAGACCCTATGCAGGAATCCAGCGTGACAGGAGCTTTACTGATCAACCCAGCCTCCCTAGGGACTCCCGAATTCACTCTGAGAAAAGTCGCTTTTCAGACAGTGAATATTGGAACTGTTTTTCTGCAAAATGGAATCAGATTAAGCGCACCAGGATCTACAAGGGGCAGAAACCGGGTGAATGTGGGAAGAGCTTCAGGACAGAGATAAGTGTAGAAAAGTCTGAGAAAAGCCTTGGAATCAAACTTCCCTATCAGTGCAGCCAGTGCGAGAAAAGCTTTGTTTTCCGGTCAAGGCTGCTCAGACACCAAAGAATTCACACCGGGGAAAAGCCTTTTAAATGCAGTGTGTGTGAGAAAGGCTTCATCAACCAT
>TRINITY_DN41436_c0_g2_i1 len=226 path=[0:0-225]
TGTTGCTGCATCGCACCAGAGTGTCCATGCAGGAGAGAGACCCTATGCAGGGATCCAGTGTGACGGGAGCTTTACTTTTTTTTTTCAAGCAGAAGACGGCATACGAGATTACAAGGTGACTGGAGTTCAGACGTGTGCTCTTCCGATCTCCGGGGAAAGGCCCTTTGCAGACAGTAGATATGGGAGAAGTTTTCCTGCAAAATGTAGGCTGACTAATCATGTCAGA
>TRINITY_DN41350_c0_g1_i1 len=246 path=[0:0-245]
TCTTCCGATCTCCTGATTCAGAAGACAACATAAGGAAGCCCACAGTAGACAATTTAGGAATAATCTAGTTACAGCTTCTTCCTAGCTCTTGGGAGTCAACCGTTCTTTTAGGTCTTGATTCATGGACGCTTACTTCCTTTCCTTAAAAATAAAATAAGAATTCTTATCTAATGCAGCTTTGAATGTCTTCAAGAATTCTGACTTCTTACCAACCTGGAGAAGGGGCCTGTGAGGCTCAAAAACATG
>TRINITY_DN41411_c0_g1_i1 len=280 path=[0:0-279]
CTTCCGATCTGTCGAGGACTTACTGCGAAAAGGAGCTTACGGGGCTTTAATGGATGAGGAAGATGAAGGTTCCAAGTTCTGTGAGGAAGATATTGACCAGATCCTACAGCGCAGAACTCACACAATCACTATCCAGTCCGAGGGGAAGGGATCCACCTTTGCTAAGGCCAGCTTTGTTGCTTCCGGAAACAGAACTGACATTTCCTTAGATGATCCGAACTTCTGGCAAAAGTGGGCGAAAATAGCAGAGCTGGACACTGACACAAAGAATGAGAAGGAG
>TRINITY_DN41347_c0_g1_i1 len=277 path=[0:0-276]
CTGCCCTGTTTTTCCCCCCAAAACCCTTCCTCCATATGCACTATCTCGGGTCTCTGCCTCTGTGTTCGGGGGATTTGGGCAGGGCTTTTATTTCTTAATTCCTGATGTGGGGCTTTTATAAGGGCTGCAACATCATCCAGTTTAACTGCCAACATATTTATCCTAGTAAAAATAAATTTCACTGTTGTGGCTGTCATGACCACATGCTCTGCTAGCAAGTCTACTGCAAAATCCATTTCCTTGCTGTTAAGATCTTGTTGTCCAAACACAAATGGGG
>TRINITY_DN64892_c0_g1_i1 len=250 path=[0:0-249]
CACCGAGATCTACACTCTTTCCCTACACGACGCTCTTCCGATCTGCAGTGGATTAGCAAGCATTTATATAGCACAAGCAATGTACCTGGCACTTTACAAAGTAATGGAATAGACACAGTCCCTACTCTAGGGCTTACAATCTGAGGGGGTGGGGGGGAGAGGAGATGAAGGAAGGGGAACAGAGGAAGAGACAAGGAGTGTAACATTCACGAGGATGCGAGGTCCCAGGTGCATGTGCTTGGCTTGGTTA
>TRINITY_DN64892_c0_g2_i1 len=1196 path=[0:0-1195]
GGGGCGCAGTCCGGCAACATCCAGCCCATTCACCCCCAGGAGGGGCCGGTCCGTCGCCTGCACAGAGAGAGAGAGAGAGGCATGGGTGAGCAAGCTCACTAGGGGAGCAGGACACGGAATATGTGGGGGGAGCCTCCCAAGCAGAGATGGAACATGTAGCAGACGGGACAGGATCCCCGCAATCCCCCCCACCCCCCTCAAAGACAGACGGACGGCATGGCCTGACGGGACGACACAAAAGCATAATGGCCCTTCAGCAGAGGTACACCCCCCCCCCCGACCCTGGGAAAAGCCCCCCATCTCTGGGGCATTCTGGAGGGGGGGGTCCCTTCCCCTGGAATTCGGGTGGCAAGGAAGCAGGGTCGTAGCACAACAGATCCCTCCCCGCTGGGGGCGAGGGGGTGCTATCATCATTAGCAAGCATTTATACAGCGCCAGCAATGTACCTGGTGCTTTACAAAGTAATGCAGCACCTGGGGGGTGAAGATAATGGAGCAAGCCAGGTGTTGGGGGGGGAGGAAGCAGCAGCAGAGCCATAGTGGCCCCCCCCCAAAAAAAAAGCTGGTGAAGGCATGCAGTGACTAGCTGGGGGGGGGGGCTCGTGTGACCTTGAGCAAGGTCGTTCCGCTGTTGCCGCTTCCCTGCCCCACCCGAGGCAGGAGGAGAAGCCCAGAACGGGGGAAAGGTTTTGGTGGGGGCGCTCTGTGGGTCCAGTAATTATTTCTAGAGTGCCTGGTGTTGATTAAAGAGAGTTCCCTGCCCGCAAGGGGCTTACAGTCAAACAAGGGCGACGTTCAGTAAACTGAGCCTACGCTTAGTTTAAGGGGGGGGCCTGGAGAACAGGGGAGCTGGGGGAAGCCGGGTTTTCGACGTGGGGTCGGGAGGAAACGCGTGTGTTTGTGGCGGATACGGAGGACGGGGGGACAGACCATGATCAAAGCAGCAGGGGACGTGGGCAACCTTGGCAGCAGCGTGTTGAGGGCGTCAAGGGGTCCCACGTGGATCCCCCAAAGCACCCCTTGCCTGCCTCCCCAAAAAAAGCATAAGCCAGCCTAGCAGGTGGGATGAATTCCATGTGGCACCCCCCTCACCCCCCGTCCCAGAACGCCCCAGGCTGGCTTTCCCCGCTGAGGAGCGGCTATTACGGTCTGTGCCCAGGGCTGCTGGGCGCCAGGAGCGTAGGCGTAAGGCGGGGC
>TRINITY_DN64892_c0_g3_i1 len=334 path=[0:0-333]
GGTAGCATGTAGCAGCCGCCTGTTCCATGGAGCCACCTTCCAAAACCTCGGCAGAAACTCAGCTGGTATAAGGGTTAGGCTGTGGAGCAGGAAGCCAGGGATCTAGGGGGAGGGCTTTCTGAAATCTTTCCCTCCTTTATTGGAGGAAAGGGGGCGGAAAATGCATTTTTGAGAATATGGAAAACTTGGCTTCACCAAAGCTTTTTTCAATTACGGTTGTTGTTGTTGTTTATCATCATCAAGCATTTATATAGCGCCAGCAATGTACCTGGTGCTTTACAAAGTAATGGAATAGACACGGTCCCTGCCCTAGGGCTTACAATCTGAGAGACGG
>TRINITY_DN64892_c2_g1_i2 len=765 path=[0:0-764]
CTTCAACTGGGCAGTTGCCATACCTCCTGATGTGCTGAAATCCCGCTTCCAGACAGGTGAGTTAGATTCAGCCTTGGTAACGTTGCACCCAGGCCCTCGGGAAGGAGTGGGCCATTGGACGAAGAGGCTCCAAGCTGATTGAGGGCTAGGATCCTTTTTTGAGTTATGACCTATGCAGCTCCCATTTGAAGTGCTGAGTCATTTTGGATCCGATCCTCAGTCTCCTTTCTGGTGGGTGGTGTCTAAAAGCAGGCTAGTGAATCCAAGCGGAACAGGCAACAGCAGCAACATAGCTGTGTTTCTCTCATTGCTAAATTACCCTTGCATAACTAGCCGATCTGCAAACATGACTAAACCCTCCATGGAATCACAGAGGGTCAGTCCAAATTCCTCAGAGATTCAACCCTAGCCTAGTCCAAACTCCTTATTGGCTGCTTTAGTGCTTCTCTGTCCAAAGGACCTGTGAGAACGGTCCTTGACCCTCCTAGCAAGCAAATCCTGTGCCCAACCAAGCCCTCGGCATTCTGTTATGCAGCAAAGGCATAACCCAAGTGTTCATCCCACTCTGGCCAGCAGAGGCTGCTTGTGGAGGGGAAATCCACATTTTTCTACTGTTGCTGGCTTGACTGTGATGTTCCAGACCAAGGTTGAGATCTTGCTGGACACTTCAGTTGGGCTACTCTGGAGGAAATGGCTTATAGATTGCAGCCGAAGAGAGTGGGGGGGGATGGGGGTAGCATGTAGCAGCCGCCAAGATCGGAAGAG
>TRINITY_DN64892_c5_g1_i1 len=203 path=[0:0-202]
AATGTACCTGGTGCTTTACAAAGCAATGGAATAGCACCTTCTACTGGGCACACCCCCCCTCCAGAATCTGGCTATTGCTTCCTGCTACACCCAAGGGAGGAGAACATCCCATGGCTGAACCCGTGTGGCCAAGCGTCTCTCCTTTGCTCTCTGTGCAGTCATGATTAGGGGCCTGCAATTTGCTTTCGTTTGTAAAGTTAAAC
>TRINITY_DN64888_c0_g1_i1 len=249 path=[0:0-248]
GCTCTTCCGATCTGTAATTGCACATTCACAATAATATTGCCAAAATAACATAACCAAAATAAAAAAATAACCAAACTGAGAAACCAAAAAAACTCTCCACCCTAAAATAACCAAAATGGATGCCCAATGAAGCATAAATTGATATCAGTTATTACCCAAACTGCCATTTTTGTTTGGGTAGTGTATATTTGACAAGCTTACACATTTTGGGGGGCTACCCATTTCAGCTCTATTATTTATACTCTTTCC
>TRINITY_DN64833_c0_g1_i1 len=340 path=[0:0-339]
CAAGAAGATCACATGTATCAAAATCTAATGAGGGTGAAATGGAAGCACAGGAACATGAAATGGAAGAAGATGCTGAAAAACAGAAACCTAAAGGAAAGAAAGTAAAAAAGAAAGCAAAGAAAGTGTTAGAAGAAAACACAGAAATGTGTGCAGAAAATGTACAGGAAATGGCTGCTTCAGAAGTTTCAGCTCAATCCAAGCTTGCTTTTGATGAAAGCCTTGTATTAGGTGTTTACATCCATCAAACCGACCGGCTTAAAACTGATCTCATGGTATCGCATCCCATGGTTAAGATTCATGTGATTGACCAGAAAACTGGTCTGTATGTCAAGAAAGAGCC
>TRINITY_DN64874_c0_g1_i1 len=261 path=[0:0-260]
TGTAATGAGCTGGCTCCTTTCCACACACTTTCCGCAGCTGCACTTAGCACCAGGACTTAAAAGATTTCAAGACAGAGGTCTGATAAACACCTTCTTCAATGTCATTTACTCCTGAATCGTTCCCACATCAAGAATTCTAAACCAAAGTTATTCAGAAGTAGGAAGAGGAGTATGGACTCCTGAAAAATGAATGGATACTCCCTCTGCTTTTTCCATTAAAGCAACTGTCGTGCTAACCCTAGACTTCAAAATAAAAATAAA
>TRINITY_DN64839_c0_g1_i1 len=245 path=[0:0-244]
CTAGAAAGCAAAATCGTGTCTCTCAGTTCATGGTTTTTCACCTCCCCGCTGAGAATCTCTTCCACGTAACTAAGTGAAGTACGTGAGCCTGTAACTTCTCAACCTCATGAATGTCTCCTTGTCTCTCCCGACTTTCCACTCTCCCTCATCTCCCCCTCCTCTGTCGCTCTTGGATTCTTGTAAGCCCCTTGGGGTACGGACCTGTCTGTAACTATAGATTGTATGGTACACGAACACCAGCTGGC
>TRINITY_DN64839_c1_g1_i1 len=219 path=[0:0-218]
CTCATCTGCATCTTAAAAGCTGCCAGCCAACAAGGCTGTGAAAAACCATGAACTGACAGACACGATTTTGCTCTCTAGCAACTCTAAGTCTGAAGGCCCAGTCACTTACATCAAGGGCTGAGAGAAACTTATGGACCTCGGTAGGGTAAGATGCTTATTTAGGAACTCAACCAGTATAGATCAGGAATGTGGTATATTTACCTTTGATTTCTAGTAACC
>TRINITY_DN64815_c2_g1_i1 len=256 path=[0:0-255]
CGCTGCATGGGAAGGGGGAGAAGGGAGAAATGACCATAATCTCAAAGTAGCCCAATACTGGGCTGGAGCCGGGCAGGGGCGTAGCTACCAAACAGGGACATTTGTCCCGGGGCCCGGACTGGCTGGAGGCCCAATAGCCAAGGTAGCTAAGTCACCCCCCCGCCCTTTTCTCTTTGTTTAAATTGCCACCTGCACTGGCTGGGGGCCCCTCCAGCTGCTGCATGGGCCCCTCCCTGCCCGCGGCCCCAACGTTGTC
>TRINITY_DN64846_c0_g1_i1 len=234 path=[0:0-233]
GATACATGCTTGACCAGGTGCATCGTAATAGGAAGGAAATAGTGCAGAGGAATGAGGTCGTAGAGAAAGAGTTGGAGACTTTGAAAGCAGGCAGAGCAACCTTGAGGCCAGAGAGACAAGAGACAGGGATGATGACTCGGGTGTCGGATGCAACAATAGATAGGGTGCTAGATCACAGACTTGCCCTAGTTGATGAGTACAAAGTCCTCAGAGAGGAGGTAGAGGAGTTAGAAG
>TRINITY_DN64799_c0_g1_i1 len=227 path=[0:0-226]
CCTTTCCTCTGTACCATGACATTTATCATCAACACACTCAAACATTATATACGTTTGGGGGTGAGCAGGCCCCTTGCAGAGGGCAAAATACTCCTCAGTTCTCAATCCTGTGACCACTGGAATAACAGCTCCATCTACCCCTTTTTCCTCTGTCCCCCCAAAACCCTCTGAGGAGTCGAGACAGAGTCCCAACTTGAGATGCTCGTCCCATGTTTGAAGCTGACAGA
>TRINITY_DN64866_c0_g1_i1 len=270 path=[0:0-269]
CCCCGATTTACTCAGGGGACCTCCAAGAAGGTACCCCCAGCGGACCGCAGGGGCCGATCCAGGACCCAGAGTGTAAGGCGGTCCCACAGATAGGTCAGACTGAGGCCGTGTAGAACCAACACCTTGAATCGGGCCCGGAAGAAGATAGGCAGCCGGTGCAGACAACGAAGCCCTGGTGTAATGTGTTCCCGGCGACCCAACCCCGTAAGAAGCCAGGCCGCCACATTCTGCACCAGCTTCAGCCTCCGGACCGTCACCAAGGGTAGCCCC
>TRINITY_DN64829_c0_g1_i1 len=278 path=[0:0-277]
CAGACCCTGACCATATGTCAGGCTCTTCAGAGGATTCTGAGGAGGATATACAGAAGCCTCACGAAAATCAAATTGAAGGGGCTAAGGAGCAGGAGTGAGATTTTGCCCTAGCCTTCAGGGACGAAATATTTAGGATGGTCCAACAAGCCCTTCATTGAAAGGAAAAGTCACATAAAAAAGAGGTCAGTCTCCTCGGATGAGGAATCAGACAGGGAATATATTCATAAATCTCCTGGCAGGGACAAAGTCCTGCCCCTCGTTAGGGCATTCAAACAGAT
>TRINITY_DN64806_c0_g1_i1 len=210 path=[0:0-209]
CAGTGACTCAGCTACCCCCATCCTAAAGGACGTTTGTGCAAATGAGCCTTGTGTGTCAAACAAAACCCTTGCCTCTTCCTGTGCTCCCTGTCGATCCTGTGTTCTCTGCCACCTGATGTAACAGGTGGGGCCATTGAAATACCAGCCTTAACCAAAGTTATTCAGGAGTAGGAAGAGAAGTGTGTACTCTAGAAAAATGAGTACCTAGTC
>TRINITY_DN64890_c0_g1_i1 len=225 path=[0:0-224]
ATCAGAGTTTATGGTTGCACTGGCATATATTTGGATTGGTGGATTTCTCTGGTAACTAATTGTTTTAATCCTTGGATTGAGGGAGTACAAGTCACCTGACAGACAGTCTTCAGTAACTTTATGGTTTACACAACTGCAGTCTATACCGCCTGTACGATATGGGAGCTGGATCAATTAACCTGTTAATCTTCTGAAGTCTGAGTCTCTCGTACCCAGTGGGTGTCT
>TRINITY_DN64794_c0_g1_i1 len=242 path=[0:0-241]
ATTTTAAAAATGTTAATCGGAATAATGTAGTAAATCAAGACAGCAACCATTCGAACAATACAGATAACATGAGTGGTAGTCACGCCAATGGGACTCAGGGCAAGCCCCATCAGCCTAGAAATACAGTGGAAAGCTGCAACACTGAAAAGAGCAGCAAAGCACCCCTCCACCCCGGTCGTCACAGCCATTCGTCCTCTGAGCCAGTCTATCCATGTGGAATCTGTATGCATGAAGTTAACGAT
>TRINITY_DN64794_c0_g2_i1 len=310 path=[0:0-309]
TTAACATTTTTAAAATCCATGTTACCTTGGGTCACAATGTCTTCTGTGTTCTGATGATGCTGATGTGTAGCTGCAGCTTGGGTGGAGTTTTTACTTGCACCCTGGCTAAAGTCTTGCTTTTGTGCTGGAGGTTTTGTCTGATTGTAATTGTTTGGTGGCGACACAAAAGAATGGTTCAATTCTAATTGGGAGTTAAAATTTGGATTGTTTCCAGGACCAAAATGGGAGGGCATTTCAGGATGTGGTATATGACTAGTATTCTGTGGAGGAATGTGACCAAAGTTCTCACCAGGATTTGGTCTAAAGTGTT
>TRINITY_DN64827_c0_g1_i1 len=421 path=[1:0-153 2:154-420]
AAGACCAGGCTAGGAAGCGAGAGCGTGAGTTAGCGCGCGCCGTTCCCTCCCGGAACCGGATCGAATCTGGGGAGCCTCTTTTCACGCGCGCCGGTTGCAGGAGAGGCCCCGCGCGCCCAGGAGGGCGACTCGCTCGAGAGACGCGGCTGCAACCGTCTCGGCAACTATCAAGGAGTCGTACTGAGCTCAATTGCGGACGTGTGTTACACATGAAATCAACTGACTGTCTAGCTGGCTTCCCTCTGCAACCATCTAAACAGAGCTGGACTTGTCACCATGGAGGAACAGCAACAGCATTTGCATTGTGTCAACTGTGTCAGTCGACGTTGCATGACCAGACCAGAGACTGGAGTTTCTTGTGATTTGATTGGCTGCCCAATGGTTTGTGGAGCGGTTTTTCATTCATGCAAAGCTGAAGAGC
>TRINITY_DN64827_c0_g1_i2 len=368 path=[0:0-100 2:101-367]
TGTTAAGAAAGTACATAATACTGTTAGAGGATTGCTCATCTCAGAGCAGTCCTTGGAGTTTAAAATTAAGCCTTTTTTCTTTTCTGATTTCATCTTTTGCAGTCTCGGCAACTATCAAGGAGTCGTACTGAGCTCAATTGCGGACGTGTGTTACACATGAAATCAACTGACTGTCTAGCTGGCTTCCCTCTGCAACCATCTAAACAGAGCTGGACTTGTCACCATGGAGGAACAGCAACAGCATTTGCATTGTGTCAACTGTGTCAGTCGACGTTGCATGACCAGACCAGAGACTGGAGTTTCTTGTGATTTGATTGGCTGCCCAATGGTTTGTGGAGCGGTTTTTCATTCATGCAAAGCTGAAGAGC
>TRINITY_DN64858_c0_g1_i1 len=738 path=[0:0-737]
AGCTGATGTCATATTTGTTTACACAAAAGAGCGTCTGCCCCATAGCGCCAGAAGCTGCCTGGGAAAGCGACTGTCTGGCTTGGTGAAGAGAGGAGCATAGCAGCATTGACACAGCACAGTATGCACGGAGCTGTTAAGGAAGCGCAGAACTGACCGAAAAAGCACTGCATGTTACAGTGCCACATTGTGTGTTGTCGTCACAGCATGTGGTTTGGACGTATTTAACTCTCCTTCAGATCACAGCTGCCTGTGCCCTGCTCCCAGTGGTGACAGGGGTCCCCCAAGGTTAATACATTGACATTTGAGCCTTTAGGCTGGCTCAGGTCTGTGCTCTGTGAGCAGGTCGGAGAGCAGTGCAGAAAAGCACAAGTGACCCATCCTGGACTCCTGTTTACAGCTGGCCAGATGTGGCGGGGTGGAGGAGGGATTTCTCAATACAGGGGTATTGCTGAGCCTAGGTGTGGGGTATTTCCCAAAGCAATAACCCAGGAGTGAGCACAGACTAGTGGTCACTGGCAGCTAGTCTCTTCCTGTCTGCCTGAGCTGTCACCCTGGGAGCAATGTGCTGGGGTAGCCAGACTGCTCTGGGGTGGCCGAGTGAGTTACTATCCTTGCTGTGTCTATCCTTGCTAATGGCTTTGACGCTGCAAAGGAGGAATCCAAAGGATTCAACAAGTGGGTTGTGGCTATGGCATTCTAGTGGTAGTTGTGAGGTGCTGGTGGGTGCAGGTTAACACC
>TRINITY_DN64797_c0_g1_i1 len=223 path=[0:0-222]
ACTTCTCGTCTCAAGATTCTCGCAAGAAACTCGAGATTCTCAAGAACCTTAAAATAACAAAAAATGGTTGTGCATGTGCAAAAATGGCCACCACGGCCGTTCTGCGCATGCACTGCCATTTTGCACATGCGCAGATCATTTGGGGGGCATTTTTGAGAGTCTTGAGTTTTTCGCGAGAACCTTGCTGGGACTGCGAGATTCTTGCAAGAATTAATTTCATTCT
>TRINITY_DN64814_c0_g1_i1 len=355 path=[0:0-354]
TCTGAACTGGGGAGGAGGGGGGGAGTTGTAGTTTTAGAAAGTTTTCAGAAACTATGCAGCATGTTATACCAACATGAACAAAACGAGGCCATACTACAGGAGAAAGATACACCGACATAATAGAGACATGGACCAAAACTGTAACCCAGGTCCGGGAAAAAGAATGTAGTAGAGTATGGTATTATGGTGTATGAATGAAAAACTTATACAGAAAATGTTTTGAATAAAAATAAGTTTAAAAAAAAAAAGAATACAGAGAGTCCCTAGCAGCCCTGAGGTAAACACTCTGTCAGAACATTCCCAAACTATGTCATGACCTCAAATGGGTTCATGCCAACTGCAAATGGGATCCAGC
>TRINITY_DN64814_c1_g1_i1 len=233 path=[0:0-232]
CACCAATATAAATAGAAATGATGTAAAGATACAAGAGAAAGATACACCGCCATAATAGAGACATGGACCAAAGCTGTAACCCAGGTCCTGGAAAAAGAATGTATTAGAGTATTGCAATATGGTGTATAAATGAAAAATGCTATCCAGAAAAATTATTGAATAAAAACAAGTTAAAAAAAAAAAAAATGGACAAAAATTCAAAAAAAGGCAAAAATTGTACCAGGAAAATCCCC
>TRINITY_DN64834_c0_g1_i1 len=405 path=[0:0-404]
CCCAAGCTGGCTTCCCCACAGCATTACTTGCAGCACAATATTTAGTGGGAGGGGAAGGGAGAAGCTTCTTCCCTCATCCCAGCTGGTGATCATCTTACTGGGTTCTGAGCTGTGAAGATTGATGGCCCTGGTAATTTTATCCCTGCTAATGTAATTGCAGATGCTGACCTGTGATGCATCTAATGATTTTTTTAAAAATCATACTAAGCTTTTTGCCTTGGTAATATCCTGTGGCAAGGAGATCTCCAGGTTAATTACAAGCTGTGAAGGAAAGAATTTCCTCTTTAAAATAAGATGGGTTGCCTCTTTAAATGCAGCGAATAGTTTTGTTGTGGTTTTGGAGAGTGGAAGTGCACCTGCCTGGCTGCCTTGGCCATTAATCAGTGAGGGAGCTCATCGTTGGCA
>TRINITY_DN64840_c0_g1_i1 len=419 path=[0:0-418]
GATCTGTTTTTATTAGGTTCTGAAACAATACACATTCACATCCTTTCGAATACAGTACATTTGGCACAGTAATAATGTTTACAATGAAATAACACTAACGAATGGCAAGAGATTAAAATTACATCCATAAGAAAAAAAACTGTACAAATAAAGCCTCACAATAAAAAATAATAATAACCCAACCCTTCTGTCAGCCCAGTAAAACTGAATACATTTCATATTTAGGCAGAACTATTTTGACATAATTTAAAAAGTGGTAATTTTAAAAGCCTTTTTGGAGAGAACGCATTCTTTTTTTCACTGTGTGGAGAAAAAGTATGGGTATTTTCAGAAAAGACATTCCTTACCCACTATACATTACAGGACACCCATAGGGCAACACTGCAGCCCTGTAACATGTATAGGGTGGGTGGGTATGG
>TRINITY_DN64807_c0_g1_i2 len=726 path=[0:0-725]
TCCCAGCTGTTAAGATTCTGCAGGGGGGGTGGGGGGGGGTAGTTTTGCAATTTCTCCCTGGCTTGGGAACCGGAATCGGCTTGGCTTGACGGCAGCAACACCCCCCGGGGAGAAAGCGAGAGTTGGGGGGGGGGGGTCAGGATTTGGAGTTGATCAGAGCGGAGTTTGTGGTTGGGCTTTTCGTGGCTGTGGTTTTGTTGCTGCGGATGGTTTCTCAGTCCACATGGAGGAGCAGCTGAGGGGTGGGTTTTAAAAGTGCAAATTAAAGAGGAGGAGAAGGGTGGGTTTCTTTATTATTTTAAAAGAAGAGGGATTTATTTTATTTTTTCCCCCCCCTCCCCCTCTTGAAGGAAAAACAAACTCAAAGGTGAGGAGCTACAGGGGGATCCAGCATAGAGATTCTCCTAGGGAGGATCCAATAGTCTCTCTCAGGGGCGAGGGAGGGGGGAACCCGAGCAGGTAGGGATCCACCAGAGTCTTTCACAGGAAGATCCAAGGGAGAGGGGGGGGATCTAGCCAAGACTCTCTCGCAGGGCAGGGATCCAGCAGTCTCTTTCCCAGGCGCAGCCCCTCATAGGTGGATCCAGTGGCAGGTTGGAGGAGTGAGTTGGGGGGGGGAGAGATATCCAGCAGGGCTTGGGATCCAGCAGAGCCTCTCAGAGGGGGGGATCCAGTGGCAGGTTGGAAGGGATCCAGCAGGCTCTCTCCCAAGTGGATCCAGGAGAT
>TRINITY_DN64808_c0_g1_i1 len=552 path=[0:0-551]
CGTTAACAAGTTTAAATCAGAAATTGATTTCTGCAGAAAAAGAGAAGAGCTCCCTGTTGAAAGAGTTTGAACTGATAAAGATGGAAAAAAGCCAACTGACACAGGATTATGAAAGATTGAAATCTGAGTTCAGTAAATGCCAAACTTCTGTCACAGAGCAGCAGACTGTTTTGAGAGAACACGGGAAAGAGCTCCCACATAGGGCAACTTCACCTGAGGAAGAGGTGATCAGATTGCGCCAATCGCTGCTGGATGCTGAAAATGAAATTTCAAGGCTTAAAAGATCAGATCAGGGAGAACAGTCAAGTTTGCAACATAAAAATAAGAATGCTACAGATGAATCCGTTGAAGACCAGAATTTAGATTTAAATCAGTTAAGGCAAGACTTGGAAAGGAAAGAACTTGAACTCAGTGAAAGTATTGCTGAAAAGGAAACTCTTACAGCAGAACTGGAAGAGCTAGACAAGCAGAATCAAGAAGCCACACAGCATATGATTATACTAAAAGCGCAGCTATCAAAACAGCATACAGAAGCAGATACTACTATCAACC
>TRINITY_DN64805_c0_g1_i1 len=478 path=[0:0-477]
CTTCAAAAACCTCTCTGCACAATGTCAGGAAGTGCGTAAAAGAAAAGAACTTGAACTTCAAATACTGACGGAAGCCATCCGCTGCTGGGAGGGAGAGGACATTAAAACACTGGGCAACGTAATTTATATGTCCCAGGTCATGATTCAGTGTGCTGGAAGTGAGGAAAAGAATGAAAGATATCTTCTTCTCTTCCCTAATATTTTGCTAATGTTGTCTGCCAGCCCTAGAATGAGTGGGTTTATCTATCAGGGAAAACTGCCAATGACGGGAATGACCATCACAAAGTTAGAAGACACTGAAAATCACAAAAATTCATTTGAAATATCAGGAAATATGATTGAACGGATATTAGTGTCATGCAACAACCAACAAGATTTACATGAATGGGTAGATCATCTGCAGAAGCAAACCAAAGTTACAACTGTTGGGAATCCCACTATTAAACCTCATTCTGTGCCATCTCACACTCTTCCCCCT
>TRINITY_DN64876_c0_g1_i1 len=316 path=[0:0-315]
AGCCGGTGGATCTGCTTGTGGCGCGTCAGGCTCTGTGGGTAGCCAAAGACCTTGCCACAGAGCTCACACTTGTAGGGCCTCTCTCGTGTGTGCACAACGTGGTGCTTGCTCAGGTGGAAGGACTCGCGGAAGCGTTTCCCGCACACAGCACACTGGTGTGGCTTTTCACCTGTGTGGATCCGCTCATGTCGTTTCAGCGTCTCCCTCCGGCCAAACCCACGTCCACAGATCCCACAGCAAAAACTCTTCCCCACTGTAGCTGCTGCCGCTGCCCCCAACAGCAAAGGGTGTGCTCCTAGCAGCCCGTATGCTGGTG
>TRINITY_DN64835_c0_g1_i1 len=216 path=[0:0-215]
TCCTGGAGTGGGCTGTCTACACATGCTTCTGGACTGCCTCTCTTCAAATTCCTCCCTTGAGCCCCTCCAATCGGGCTTCCGTCTTCTCCATTCCACGGAGACTGCCCTTGCCAAAATAACCAATTACTTTCTCTTAGCTAAGTCTAAGGGCCTCGACTCTGTTCTTGTCCTCCTTGATCTTTCTGCCGCTTTTGACGCTCGATCACGGCCTCCTCC
>TRINITY_DN64835_c3_g1_i1 len=205 path=[0:0-204]
ACACGCCACTGTCTCCCCTATCCTTAAAAACGCCACCCTTGATGACCCCTCCAACTCTTCTAGTTATCACTCCATTTCACTCCTACCTTTTGCTTCCAAGTTCCTGGAGGGGGCGATCTACACGTGCCGTCTTGATTTCCTCTCTTCAAATTCCTCCCCTGAGCCCCCTTCCAATTGGGCTTCCGCCCTCTCCACTCATCTGAGA
>TRINITY_DN64812_c0_g1_i1 len=203 path=[0:0-202]
CTTACCACAAGCAGAACGATGGAATATTAGAGCTGTTCCCTTTAGAAGCTTTTCCATGATCAAAGAAAACTTCAAGCTGTCTCTGTAAAGCCTGTTATAAAAGGTCATATTAAGAACATAAGTAGTGCCATACTGAGTCAGACCAATGGTCCATGAAGCCCAGCATCCTGTCCTCCGACAGTGGCTAATCTCGATCGCATGGG
>TRINITY_DN64802_c0_g1_i1 len=1730 path=[0:0-1729]
CCGATCTTTTTTTTTTTTTTGGGATCTGGGCATTTATTAGACAGCCTTCTCGGGCAACATCCGCTGGCCCTCATGGCACCTGCAGCACCCGCATGATGTTGGTGGAGCCAGCACCAGGTCTCCAGCCCGTCACCACGATGACCATGTCCTCGGAGCGCAGGAATCCTCGCATCTTGCCAATCTCTATGCCAAACTGCACACGGCGGTCAACGTCATCAGCCCACACCGCCTGTGTGGCAGCACGGTACAGCACGGGAAAGACGCCGCGGTTCAAGTGCACCTGCCGCGCCACCTGCTCACTGCGTGTCACAGCAATGATGAGGGCACGGGGCCGGTAGCAGGACAGCAACTGGGCAGACCTGCCCGATGTGGTGAGGACAATGATGGCCCCAGCACAACACTTGAAGGAGGCTTCCACAGCACCGATAGCTGTAACTTCTGTGGGGTCCTGACTCAGCGGCGTCACCCGGCGCAGCTCCTCAAACAGCTGATGGTGATAAATGGCGGCCTCAGCCTCTCGGGCGATAGCATGCTGCATGCGCACAGCCTCCAGGGGGTAGGCGCCCTTGGCCGTCTCCCCCGATAGCATGATGCAGTCAGCTCCGTCCAGCACAGCGTTGGCCACGTCACTACTCTCAGCCCGCGTGGGACGCGGTTTCTTCACCATACTCTCCAGCATCTGCGTGGCACAGATGACGGGCTTCCCGGCACGGTTGCAGCGCCCAATCATCATCTTCTGGGCCAGGAAGACCTTCTCAGCGGGGATCTCGATGCCCAGGTCACCACGAGCCACCATGATACCATCGCTGGCTTCCAGGATCTCATCAAACTTCCTGACACCTTCATGGTTCTCAATCTTGCTGATGATCTTGATGCTGCGGCCGCGCTCCCCCAAGACGCGCCGGACAGCAGCCACGTCACTGGCCTTGCGGATGAAGGAGGCAAAGACCATGTCCACGCCGTGCTCCAAGCCAAAGTGCAGGTCACGCACATCTCGCGCCGACACCGCCGGCAGGTCCACCGCGGCACCTGGCAGGTTCACCCCTTTGCGGCTGCAAAGCACCCCCCCATTCTCCACCTCGGTCATGCAGCCATCAGGATACATTTCTTTGACCAGCAAGGAGATGAGCCCGTCATCGACAAAGATGCTGCCACCAACCTTGATGACCTTGGGCAGGTTGACATAATCCAGCCAGATAGTGCTCTGGTCACAGGACTCCTGGAAAGCCGGGTCCGTGGTGACCCTCACCAGCGAGCCCTTCACCAGCTCCACCTCCTGGTTCTCGCCCCCTTTGACCAGGCCAGTGCGGATCTCGGGGCCCTTGGTATCCAGGGCGATGGCCACAGGCCGGTAGAAGAGAGGGTTGGAGGCAAAGCTCTCAGTCGCCGCCCGGATGTTGGCAATAGAGCCTGCATGATACTCATGGGAGCCGTGGGAGAAGTTCAGCCGCGCGATGTTCATGCCAGCCTTGATCATCTCCTGCAGCAACTCCAATGAGCGGGAGGCGGGGCCGATGGTGCAGACGATGCTGGTGCTACGAGCGGTGATGGGCTCCGAGTCGATGTCCAATAGGCAAAGGTGCTCCAGAAAGGTGTCAGCCATGGACGCTGGCATCTGATGTCGCTGGAAGAAAGCTGTGCCCAGCTCCTGGGTGAGCCTGGCCATGTCGTCAGGAAGGGTTGGGTTGGCACCTCGCTCTAACTCCTCCGTTCTCTCGGCTCTGCCCTTC
>TRINITY_DN64802_c2_g1_i1 len=213 path=[0:0-212]
TGTGCAGTTTGGCATAGAGATTGGTGAGTGGCTGTAAACGTCACTGCTCTACCCCCTGCCCCTCCCCACAAGCAGCCTGAGACCCTGCCACCCCGAGCGGCCTGGGACCCTGCCCTCCCCCCGAGCGGCCTGGGACCCGCCCCCCCCGAGCAGCCTGGGACCCTGCCCCCCCCGAGCAGCCTGGGACCCTGCCCCCCCCGAGCAGCCTGGGAC
>TRINITY_DN64798_c0_g1_i1 len=204 path=[0:0-203]
CAACATATAGACCAAAACAAAAGATGAGAAGGTGGTGAATTTACAGTTTGAGTGCAAACTTTTTCAAAACAAAAAAGGCCAGCATAAGAGAAAATTGGAAGGGGTGAGATGAGCTTGTCATCAGAGCGATCTATTAGGAAGATGGTCATGACAGCCGCTTTGATTAATGTGATAGTAAATCTCAGAGATAAGATTTCATGTGCT
>TRINITY_DN64817_c0_g1_i1 len=237 path=[0:0-236]
GAGCTAATACTCATTTCTCCCGAGACTGTCCCGCTAGGCCATTCCAGGGTGGGCCTTCGGGAAACGCCAAGGACCGGGAGTTGGGGGGAACCTCCCGGTAAAGACAGTTGCCCCCGTGTTACACTTCGGAACCTCAAAGGCATTCATCCCTCAGCTCCGTATACCTCTTTCCCTTCAATGGACCAGGAGTAAATCCCTTATAGTTTGGGCCCTGGTGGATTCCGGGGCATCAGGAAA
>TRINITY_DN64863_c0_g1_i1 len=201 path=[0:0-200]
TGGGTATTGTGAAACACGCTCACTACTTTGACGCAGAAATAAGGACATTTGAATGGGATAACATGTACACCCCAAACACTAAGAATGTTTTTACAATCATGACAATGGAGCAGCGTTAAAACACCCAGAGTTTGGATCAGAAATTTAGTATGATCAAAGGCAATAGCCCACTCCCAGTAGCCATTTATGATGGGGATCCCC
>TRINITY_DN64865_c0_g1_i1 len=207 path=[0:0-206]
CCCAGGAGTCCCGGATTCCATTCTCTCTCCCAAACCACTAGAACCGTTTCCTCTTTGAGTCCTGGCTCCATGCTCCTAACCCCCTCCCCTCTGAGAACCCAGGAGTCCTGCCTGCACAGCCCCCGTAACCCATTAACCCTTCCTGAGAGTCCAGCCTCCTGGTTCCCTCCAGACACATGCTGTCCTAACCCCTTGCCCCATCCCCAT
>TRINITY_DN64864_c0_g1_i1 len=206 path=[0:0-205]
AGCTGAGATTCTCATGATTTTATCAGCCTCAGGATTTCAGACTTCAAGAAAATCCCAATACCACAAGACTTGCAAAACTGATTGCTAGAACCCTGCAATGCAACTCTAGGGGTGAAACTTGCATTTCAGCAAAGCGCTAGCACAAGGCCTGAGGTCACCGTACATGTAACTTAAATGTGTTTCACCTCGTGTTGTAGGCAAATTTG
>TRINITY_DN64867_c0_g1_i1 len=554 path=[0:0-553]
AACTGAAATACTACAATGAGCATTAGCAATGATAACCCCATGCTGTCCCACTACAATTCATGCAACAGAAAAACCAGCAATTCCCTGGGAAGGAGAAAACTTTTCAGGACAGACAAGGTTTTGCTCCAATTAATGAACTTCCCTAAATGCTCATTTTGCAACGGGTGTTACAATGAGAGAAATTCGTGCTGTGAAATCAGCGTGTTAATCCACCTTCTACCAGTGCGGGATCGGGGTTGAGAAGGCGGCGGAGTTCTTCCAGGACACAGAGGAATCGAAAAGACATAGTGGGTGTAATAATCGTCTCTACAAGAAATAACTGGCAAAATAGAAAACCATTAGGAACTAGTTGTACTTTCGTAATAAAATAAAGCTAGTAAGGGAGCCCGCTTTGGGTGGTTATTAACACTGTATAAAACATATCGGCGTCCTCTAGAAAATGAGTAAAATACAGGACAGTATGTGTGGAAATATACAGAAAGCACTTGTACTGGTATAAAAATATACACAGTCCTCAGACAACAATGTAAACCGGTACAAAATAATAGATCGGA
>TRINITY_DN64821_c0_g1_i1 len=220 path=[0:0-219]
CCCAATGGTTAATAATATCAAAGGCCGCTGAAAGATTTAACAAAAATCAGCAGAGTACAATTCCCCCTATTGATTTCCAAACCAATATCATCAACAAAGGCCACAAGCGCAGTTTCAGTGCCATGCCCAGGATGAAAACATAACTGATATGGGTCCATGAAACAGACAGCATTCAGATGCACCCAGGGCTGGAGGGCAGCCACCCGCTTGTCAGTTTCAC
>TRINITY_DN64831_c1_g1_i1 len=457 path=[0:0-303 2:304-456]
GCTGGCTCTGTTGTAGGGCTCATTGCTTAGCTAAGAATGTGGAAGAGGGGGACAGCTGGGCCCTGTTTTCGGGGAGGCTGAAAAATATCAGGGCTCTGTAGGGTACATAGCAAGGATGATATCTACTACCGAACTTTGTTGTCCATGAAAGCATTAAGAGTGTTGATATTCATTTAGATTATTTTTTTATCCCACCCTATAAACCTTAGGCTCATGGTTGCTTACAATTCTTTAACTTACTAACTGTAACATGAGCTAATTAGTTAGTTAAACTAGTAATCTTCACAACAACCCTGTGAGGTAGACTAGGCGGAGAGTTCCGTGACTGGCCCAAGGCCACCCAACACTCAGTGAGTTCATGGCAAAGTGAGACATGAACCACGGCCTGCCCTACCTCTTGGCAAAGACACTGGGTACTTTCAGACGTTACGGGCGGGCCACGGGCAGCGGAGGCGCC
>TRINITY_DN64831_c1_g1_i2 len=424 path=[0:0-303 1:304-423]
GCTGGCTCTGTTGTAGGGCTCATTGCTTAGCTAAGAATGTGGAAGAGGGGGACAGCTGGGCCCTGTTTTCGGGGAGGCTGAAAAATATCAGGGCTCTGTAGGGTACATAGCAAGGATGATATCTACTACCGAACTTTGTTGTCCATGAAAGCATTAAGAGTGTTGATATTCATTTAGATTATTTTTTTATCCCACCCTATAAACCTTAGGCTCATGGTTGCTTACAATTCTTTAACTTACTAACTGTAACATGAGCTAATTAGTTAGTTAAACTAGTAATCTTCACAACAACCCTGTGAGGTAGGTTAGGCTGAGATATGGCTACCTCTTGTGGACAAAATCATTTTTGTGAAAAAATTGCCCATTTCAAACCTGATGGCGACCTACAATTTTCAGTGAACGTGTTCTTTCAGCATCATCAGCC
>TRINITY_DN64855_c0_g1_i1 len=885 path=[0:0-884]
CATAAGGCTCTGTATGCTACTATCAACAGAGAAGGCTCAATCATATAATTCCCCAAGTGCAAATCTAATTTAAGAATTCTCTCCACACTTATACTTTGTTTCTTTCACTTGAGAAGAAACATGTTTTACAGATAGAAGCCAGGCACTTCCAAGATAAGAATCTGTCAACATATCAAAAAAGAAACAGTGACAACCTTTCGTTATCCAAGATATCATGCTGTGCAAACAATGGAACAGAGGACAAATGAAAGAGACATACTGCCTTTCCCTCTGCAACCACACCCTCAACAGCTTTATACTGGTGTAGCCTATTCTCAAGTAATGACTGTATGAGTGTCGGGTTTTAAAAAAACTAATGGAAACCGAGACCATATCTGTATGTGACCAGTATATTGTTACTTAAACTATAGGTAAACTAAGCACAACACACACACATTAGGCAAGAGTTGATTATCCTGGTATGTCTGAAACAGATGCATTCACATTATTGCCCAAACCAAGTTTTTTAACAAAATCATGACGCAGGTCCACAATGTCCTTGGGGTTTTCAACCTTTAATATACTGGATTCATGATTTTCGGTTTTTTTTTTTCTAGAACTCTGAGGGCTAGGAATTTATAAAAGTTTTTCCTATCCATATTTCCTATCATTCCTTTCCTAGCATTGAAATGATTACTACCCTCAGTGACAACAGGTGGTTAACCCAACAGATGTATATATATATCTACCTTGGAGGGCAGTGGGTTTGACGTAGTTTTCAACAAAGCCTTTGACGATATGGTTGTGGTTATTGTTGATTCTACAAGACACTTGAGATTTTTAGTAGGTTATTTTCCTTTCTCTTTCTCCCCCCCCCCCCCTTTTTCCTCCCCCCCCTTTTCCCTC
>TRINITY_DN64893_c0_g1_i1 len=267 path=[0:0-266]
TCATTGGGGGCTGCACGGACCAAACAGAAACTCCAGTGGGCTATCATCTCATTTATTACACCCAGTGGAAGCCTTTTCTATTTAACCATGAGAGTCTGTGTGAAAGGAGAGGGCAAAGTGAGGCATCTGTCCCAAGAGTAGCCAGTCATCTTGGAGAACTGCATTTACACTGTTAAGCAAGTAATGGTCTTTACTTTGTGTTTTCTCCTCCTGCCTCCGGATACTCCTCCGTTCAGGTAGCTCTTCCTCTTGACCTCCAGGAGGCAG
>TRINITY_DN64852_c0_g1_i1 len=681 path=[0:0-680]
ATCTGAGCAGATTTAGAGAATATTTAGACTAAAATGTTTGATAGCGGATGTCTGCGCAGAATGTTAACATGTTCTTTTACTTGTGGCATTTGCCACAGTGGCCGTATGCTGGCGTTTCTCTCGGAAGTGCTGGTTCTCAGATCACCAAGCAGCTTACCACAATGATTTTGTCACTAGTACCTTGCTTAGTTGCGGGTTGGTTTTTTTTTTTAAATCCAGTGAAGATCATTGGTCACCACAAATTCTTTCATGCAATTTAACAAAGTAGAAATCCAAGTTTACTGTTAAAAGAGGTCAACTTTAAAACACAAAACACACCAGCCTCAGCAAAATAGTAAACGCCAGGAATGCTTCTACTGGATAGTACAAGATATTGGTGGCTTTTAGATTTATACAGAATTTCCACTGAAACATTTTTGGATACTCAGCACTTACCACCAAAATTTTTGAAGCCACCACGGTCACCACCACTGCAGAGGAAAAATTGAAGAAATGATTTCTTCCTTAAGTCTCTACATGCTGAGCCCAACAGCTCAATCTACACTTAACTGATCACGCGTTGAAAGTTACTGTCTTAACACCTATACTATCACCCCTAAGTTATCCTGTACTAGCTAGTACTTATGTTCAGCGATTACTCACTTTTAGCTAGCCATTTTCCTAGGACCACCACCTAGATCG
>TRINITY_DN64804_c0_g1_i1 len=278 path=[0:0-277]
TGCATATCTATGACCAAGTACCCAGCTATTTAAAAGATGTTCTCTATTGGATAGGTGGATAATCAATATTACCTTTTTTAATAAGATCTCTTGAACCTCCTTGTTTACTAATGCCTTCCCATGTAACTTCTGTGATCTTCCTAGTTTATAGCTGCCAGGGCCCCAATTCTCCCATGGATTTTTTTTATTTTTTTTTTAAAATTCCACAGGAGTCCAGGCCTGGGCTGGGTTGGATTGGGCAGAGGGGTTACCTTCTCTTCCCCCCCCCAGATCGGAAG
>TRINITY_DN64823_c0_g1_i1 len=557 path=[0:0-556]
CTGCACTAATACATAACTAATGTTGTCTTTAAAAACAAAAATTGAAACCTAAGAAAAAAAATCCCTTCTCAAAACACTTCACCTCAGAAAAAATGAAAGTTTTTTAAAAACAAAAATTAATACAAGCAGGAATATATAGCCATTAACATATCTTTGGCTTCTTTTGTCCCGAATCTGCTTTACAAGACAACACATCTATTAAGATATATAAACAACTACAAATTTACAAGAAAAAAAAGACACTGCACTTTAGATAAGGGGTCTGACAGCAATAAATCTACTGCAAATTTCAAAATTGTGTGATCTGCATTCTTGTCCACCTACACATTATCCCAAACATCCTGCCATTAATTAGCTAACTGTTCCTGCTAGTAAACAAGAATAACGATTGAGGGGGCTGGAAAAAGAGACAGAGTCAGCCGGCTGATAGTCACAACAAACCGTCCCACTCACGGGTACACAGAGACATTAGAGCTTGTTTTTTTTTTCCTGCATGGAAGGGAAAGGAAAAATCACCTTAATATAACACTGCCTTTCCTGTTGCTCCAGCCACATCC
>TRINITY_DN64853_c0_g1_i1 len=590 path=[0:0-589]
GTTTGGTACCCTCTGTTGCTTTACTATGTCCCGCTAATCAAGCTTTATGTAGACAGTAGACACCAACACTATCGATGAGGAGTGACAGGAGAAAGACGTGTTGTGGGTTTGTTGGGAGAGACTGGGTGGGGAACACTGGTCTCTTGCCATAGTTTGTCTTGAGGGGTTGGCTACGAAGGGCGTCGCACATTTTTACAAAATGTATACCGTGTAGAGAGGTTAGTGAAGTTGTGGAGGAGAGCAGAGCTGAGTCCATTCCACAAGGATGCCATCTCCCTAGATAGAAAAACTCCTGTGAATGTGACTCTGTTGAAAATAATAATGTTATTTCTGCTACAGACAGTTTGGCTGTCCCTTTTCAAGTGGTTAGGATGGTAGTGATGTCAATTTCTGTATCACTTGTTCTTTTATTTCAAGTATGGAACAAGTGCTGGTAGGTTGTGCAAGTTGCTACTGAGATAGAAAAAGCCTGAGTAAACCTTGTGGCCTTTCTCCATTACTTTGGGCTTGTAGAAGACACTTTTCCTTATATCTTTCCAGCAATATTGCAACTCGTCCTCCACATTTCAAGCTGGCAGTTTCAACAGCCG
>TRINITY_DN64822_c0_g1_i1 len=211 path=[0:0-210]
GTCATACTATAATTGATTTAACTAATGACGGCCATATGGAGGTAGATTTATAGCCAGTGACAAACATCCAGGGTTTGAGCGGGATAGATGGTAGGGTGGTAGGGTGGAGAAACCCCTTGCTCAAAACTTGACTGCTGTCCAATGTGAGTACTTGGGCCATTTGGATTCTTTATTGGGGAAGTTGGGCTGTACAAATAACACAAGTACCCAT
>TRINITY_DN64795_c0_g1_i2 len=520 path=[0:0-519]
TGATTTAGATGAAAAGGAGAAACCACCTTAGGGATGAATGTCGGGTCTGTCCTGAGGTCTACTTTATCAGGGTGGAAGCGAGTGTAAGGGGGGGATGCTCGAAGTGCAGAGAGTTCCGAAACTCTTGCAGAGGTGATGGCGAGCAGAAAAGCTGTCTTGAGCGACAGGTGCTCCAGAGAACAGGTGGCCATAGGTTCAAAGAGGGGTTCCATGAACTTTAGGACCAGATTGAGGACCCACTGAGGGGCTGGCTGCAAAGTTGATGGGAAAGAGTTAACCAATCCTCTCCAGAACCTTCTAGTGAGAGGACGAGAGAAGAGTGTGTCAGCTCCCTCTGGTTGCAGGCGAGAAGAAAGAGCCACTAGGTGTACTTTCAGGGAAGTGATGGAGAGTCCAGAACTGTGCAGATATAGTAAGTATCTGAAAACGTGGACGATGGAGAGGGAATTTATGGAGCAAGGGAGAGACGTGCACCAAGACGAAAAACAAGGCCATTTTGCGGCATAGTAGGCGCGCGTAG
>TRINITY_DN64845_c0_g1_i1 len=213 path=[0:0-212]
CCCACCAGAGCCAGGCCACTGCATTCAGCACCAGCTGCAGCTTCCAAACAGTCACCAAGGGCAGCTCCACACAGATGGCATTACAGTAGTCTAGCCTTGAGGTAATGAAAGCAAAGCATGGAAGATGGTGGCCAGATCTGAATCAAAAAGAAAGGTCTCACCCGATGGAGTTGGTGAAAAGTGCTCCTGGCCACCACCACAACCTGACAATCC
>TRINITY_DN64845_c1_g1_i1 len=230 path=[0:0-229]
ATCTGGTTTACTACAATGTGCTCTATGTGGGGCTGTCCTTGATGACTGTTTGGAAGCTGCAGCTGGGGCAGAATGTGGCGGCTCACCTCCTTTCGGAGACGAGTTGCCGGGAGCTCATGACACCGGTGCTCAGAAGTCTGCACTGGCTCCCTACAGCTTTCCGGCAGGGATGGGACTATCGGCAAATTATTGGTTACCGGTTTTATCGGTATCGGATTAATCCAATATTG
>TRINITY_DN64845_c5_g1_i1 len=210 path=[0:0-209]
GGGCACTTTTCACCAACTCCTAAGGAGGCTGCGCCCTTGGGGCTGCCCTTGGTGACTGTTTGGAAACTGCAGTTGGTGCGGAATGTGGTGGCTTACCACCTTCTGGGGGTGAGAGGCAGGAGCACATTACATTGGTTCGCCTCCCTGTAGTTTTCCGGGCACAATTCAAGGTGCTGGTTTTTATGTTTAAAACCCTAAATGGTCTGGGCC
>TRINITY_DN64845_c6_g1_i1 len=208 path=[0:0-207]
GTGCTCCTGGCGCACTGTTACTGAAAGAAGGTGAGCCACCGCATTCTGCACCAGCTACAGGTTCGGTCATCAAGGGCAGCAAGACGTAGAGCGCACTGCAATAATCTAGCTTCGAGGTGATGAAAGCAGGTATGATGGTGGCCAGATCTGAATCAGAAAGAAAAGGCCACAGCCTCCTCGCCAGATGGAGTTGGTGAAAAGCGCTCCT
>TRINITY_DN64825_c1_g1_i2 len=278 path=[0:0-203 1:204-277]
CCACACTCAGCCACGGTGGGATTCACCGTGGTTGAGCGTGGTAACGTCTCGTCTGGCCCCGGCCATGCTTGCCGCCAATTCTGGGCTGTGGTCAATACCCCGGGGGGTGGGCGGGTGCCACAGCTGCATTGGCTGCTGCGCCCAGCCATCTCCCGGAGGGTGGGTGGCCTCGGAAGCGGGGCGGGGCTGTGCGGCCGCATGTTGTACTCCCCGCCCCTTCCCCGATTCCCTGCTGGGATCAGCCGGCACCTCTGTTGGACGTGCCGGTGTGATCCTGG
>TRINITY_DN64825_c1_g1_i1 len=263 path=[0:0-203 2:204-262]
CCACACTCAGCCACGGTGGGATTCACCGTGGTTGAGCGTGGTAACGTCTCGTCTGGCCCCGGCCATGCTTGCCGCCAATTCTGGGCTGTGGTCAATACCCCGGGGGGTGGGCGGGTGCCACAGCTGCATTGGCTGCTGCGCCCAGCCATCTCCCGGAGGGTGGGTGGCCTCGGAAGCGGGGCGGGGCTGTGCGGCCGCATGTTGCGCTGCGCAGCCCCGCCCCTTCCCCGATGGAATCTGCCAGATCGGAAGAGCACACGTCT
>TRINITY_DN64869_c0_g1_i1 len=675 path=[0:0-674]
AAGGTGGTGGCAGGGGGTGGGGCTTTGCATTGTTCCTTCAGCATCCTAACCACTTGACATGAATATTTTTTTTTAAAGGTCGGGATGGGTTTTTGTGGATTTTGCATCTTGTGGGTATGCAGCCGTAGGCTGCTCTTCCAGCCACCCTAGCAAAAAGCAGGGAGAAGGTACTAGAGTTGCATTTAATCGTTTACTAGGCAATACATGCATATATAGCCCTCCCAATACACAGTGCCCATGAATATATTTGAAATGTAATACTGGCATAAAATACAGACTTGTCAAGCTGCAAGTGTGGAGACCCCTAACCTGTGGGGGGCTACCAGTACATGGAGCCTGTGAGTAAACTAGAAATAATGTGTAACATATGGACCCACAATGCAGAGAACCCTGGCCCCTGAAAAGGTCGTTATGCTTAACTGAGTATCAAAAATTAATTGGGTAACATTTTTCTTATGGGCCATTAAGTGTGTGTCGGTCAAACATCCCTATGCTAGGAGATGACCCATGCCACTGCTTTGCACAGAGCCTCAACTTCCCTGGGCTGGATCCAGTACTCCCTGCTTCCCAGTACGGTTTTTCGTTTCCATTGCTTAGCCTGCTGCCTGTTTTTGTTTCTTATGCTAGACAGGTCCGTATTCTGTGGAGTTCAGAATCGAATGCATCTGTCAAAGT
>TRINITY_DN64844_c0_g1_i1 len=489 path=[0:0-488]
CGATCTGTTAACTTAGTCTGACCTGCAGCAAGGAACGCAGCTTCCAAGCCGGATTCCAAACCCGCGCAATGTCCCAGCTTTGAACTTGTCACGCACATGCATTATTTAGAATAGCTTGATCAATGGGTTGGGAATTCAGACATTACTTAATTTTGCTCCTGCTTGAGTGTTTTGGTTTTGTTTCTGTCTGAGATGGAAGCCTCCTGATTTTTACAAAATCTAGCACCAAGAATACGCCAGGTCCCATTGCTGAGCACTCCCAAGATCTGGAAGTGAAAAGGAAAGGTTGCAGGTGTACATACATCTCCCTCCCCACCGCACTGACCTGCATGATCATGTACTACTTTAAAAAAGCAGCTTGCAGGAAGGAGTTTCAGAATGCCGGAAAGCAATGACAAAGTGGAATAAATCTTGACATTGTGTTCTTCTCGTTCTAGGATGCAGATATCTCTTACTTTAAAAAGAAAAAGGCTGCTTGAGGATGAGCCC
>TRINITY_DN64861_c0_g1_i1 len=311 path=[0:0-310]
TCTAGCTGCTCTAAGTCTTGGGGGACTTCCATCTCTCTGCCGAGTCTAGACTGCAGGGATTCACAGCCGTCATGGCGACCATGGGGCTGTCCCCGGGGGTGATGGGCCCAACTCATGGGGGGAGGGGCAGACTCTTGACTTAACTTATAGGGGGTGTTCACCCTCCATGGGTTCCGAGCCTGGGGGTGCTCCTGGATGCGTAGCTGTGCCTGGATTTCCAGGGGTCGGCTGTGGCGCCTTTCGCCAATTACATCTGGTGAGGAGGCTCCCCCCGTCCGTATGTCTCCAGTTATCCATGCGTTCGTCGCCTC
>TRINITY_DN62985_c0_g1_i1 len=953 path=[0:0-952]
CGTGTGCTCTTCCGATCTCCAGGGGTATGCCCCCCCTCCCCCCGCGTACGTCTCAACCTCACCTGCACGGTTCGCTGGCAGGACTCGGGGTGGAATCTGCTGGGTGGGGGGTGCTGCGACCTGCTGGACTCCAGCTGCCTGGACATGCTGTTGGGTCAGGGCCTGAAGTGCCCTCTCCATTTGATCGAGCCGCAGGCGCAGATCGGCGTCCTCATGGCCTCGGGCTACGATGTCGGCTGGCACTGTCCTAGGCTGCAGAAAGGGGGGAAGGGGCTACCCGGCCCAGCCCTGCACGGGCGTGGCTCAGGCAACCAGGGGCTGGTTGGCCGCTCCTTGACCCAGCCCGTAGGGCCCAGGGTAAGCGGGTCACCCAGGGGGATCGCCAGTCAGTGGCCAGGTGCCTGCCGCCCCAGGCCCTCATCCTAGGCCAGGCTCGCCCCTTCCAGGGAAGGGCTCAGTCACTACAGGTGGGGGCGGGGCCCCTAGGGAGGCGGATGGCCCTGACCCCTCTACGTGCCCGGTTTGCTGCAGCCCCCCCAGCCTCCTTGATATACCGAGCGGGGGGGGTGTTTCACCAAACGCCCCCTCCCGTGCAAAGGAGGCCCCTCCTCGGGGGGGCATCCAACTGCAGGGGGCGGCAGTCGAAGAGGCTGGTGCTATACCCCCCACCAGCTGCTAGAGCAGGGCCTCACAGCTGGCCATTCGCCCCCCCAGGGGGATTTCCCCGCTTTCCCCTGCGGGGACCTCGTTTACTGGGGAAGTGGGGGCCATCATGGCCCCTGAAATCTCCCCTTTCTTCCGGGGGGCCTTGCGTTGCTGCGTGGGTGGGGGGTGAGCCCTCTAACTCCCCACACGGCACCTCGGGTAATTCACCTGCCCCCCCCCCCCCCCCCCCCCACTTCCCCCCCCCCCCCCCCCTCCTTTCCCCTTCCCCCCCGTCCTCGTTCTTGGCC
>TRINITY_DN62922_c0_g1_i1 len=340 path=[0:0-339]
CCCAGCTCCTTTTGAGGGTGGGTCGCTGTGAGCACATTGCACCCGTGCTCTATAGTCTGCACTGGCTTCCTACAGCTTTCTGGGCATAATTCAAGATGCTAGTTTTGACCTTTAAAGCCCTAAATGGCTTGGGCCCCATATATCTGAAAGACTGCTTCTCCTTCTGTGCTCCACTGCGATCCCTGTGGTCGGTTGGGAGTGCCTGATTATAAGACAATAAGATACTCAAAGAGGAGAGAGGTATCACCGGCCAATTTTGACCATATGACAAGGTCCCCCGAAAGAGGTGTTCTCGTCCAGGTATTATGGAACCCCCTTGCCCCAGAGGTCTGCATGAGCA
>TRINITY_DN62922_c1_g1_i2 len=369 path=[0:0-368]
TTATTGATGGAGTCTGGCTTCCGTTGGTCACTCAGGTTCACAGCTTTGCAGTACTTTTGGATCTCTCGCTGCACCTGGAATATCAGGTGGCGGTAGTGGCCAAAAGCACTTTTCACCAGCTTCATCTGGTGAGGAGGCTATGGTCTTTTTGTACTGAATTAGACCTGGCCACTGTCATCCATGCTTTCATCACCTCAAGGCTAGATTACTGCAACGCGCTCTACGTGGGTCTGCCCTTGATGACTGTTTGGAGACTGCAGCTGGTGCAAAATGTGGAGGCTCGGCTCCTTTCAGGGCCAAGTCGCTGGGAGCACATTACACCAGGGCTCTGAAGGACTGGCTGCCTATAGCTTTCCGGGCACAATTCAA
>TRINITY_DN62922_c1_g2_i1 len=351 path=[0:0-350]
CTCTATACGGAGCTGCCTTTGATAACTATTCAGAAGCTGCAGCTGGTGCAGAATGCAGTGGCTCGGCTCCTTTCAGGGCCAAGTCACTGGGAACACATTACACCTGGGCTCCGAAGTCTGTACTGGCTGCCTATACATTCCGGGAACAATTCAAGGTGCTGGTTTTGACGTTTAAAGCCCTAAACGGTCCGGGCCGCATATATCTAAGAGACTGCCTGTCCTACCATGTCCCAATGCAGCCCCTACGGTCAGCCAGGGGTGCCCTCCTGCAGGTTCCATCTGTTACCTTGTCCGTAGGACACGGGTGAGCAGAAGGGCGTTCTTGGTTGCTGCCCCAGTTTTATGGAATTC
>TRINITY_DN62922_c3_g1_i1 len=382 path=[0:0-381]
CTCTCCTATCCCCACCCACCAAATGCCTTTTCAAAAAGAAAAGTCTTACAGTTCTCCAGAAGACACCCAGACCTAGGCTCAAACAAACCTCTAGAGGGAGGGAGTTCCAAGGCAGCAGGGCAGCAACCAAGAATGCTTCTGTGCAAGCCCTTGTTGTATGGACAAGGCTAACAGATGGAACCCACAAGGAGGTGCTCCCGGCCAATCGCATGGGCCACAATGGGGCATGGAAGGACAGGCGGTCTTTCAGGTACGTGGGGCCCAGACCATTTAGAACTTTAAAAAGGTCAAAAATCAAAACCAGCACCTTGAATTGTACCCAGAAAGCTACAAAAAGCTAGTGCAAGCTTCAAAGCACTGGTGTAACATGCTCCTGGCACCC
>TRINITY_DN62922_c5_g1_i1 len=241 path=[0:0-240]
CTTGGATTTTCATTGCTTCTAGATTCATTGCTGCCTCTGGACCTCCAGGGTGTGACAGTGGCTAAAAGCCCCTTTCACCAGTTCCATCTGGTGAAAAGGTTGCAATCTCTTTTTTCAGTTAGACCTGGGCATCATCATCCGTACCTTTGTAACCTTGAGGGAAGATTACTGCAATGCACTCTACGTGAGGCTGCCCTTGATGACTGTTTGGAAGCTGCAGCTGGTGCAGAATGAGGTAGCC
>TRINITY_DN63015_c0_g1_i1 len=396 path=[0:0-230 1:231-231 2:232-395]
ATCTAGCCCAGGCTGTTGGCTTCTCTCCAGCTGTTCCTGGGTTGAGCCCCCAAGTAGGGTGGCCAGATATGCCAGGGCACTTATGTTGTAGGGTCTAACTGGAGCATCTCTTCAAGCAGGGCATGGAGCCTGGATTTGTAGTCTGGGGGTGACAGGGAATCGACCCCTCCCTGGGAAGCTAGTGCCAGCAGCTAGTTCCCCTGCCAGACACTTGGGCCCGACCGTGTCTAATCTGGATGTTGCCTCCCATTCTGCCTTCCTCGACTTGGTTACAGGGCCCAGGAGGGCCAGATACTCCCTCATAAGAACATACGTTCTGCCAGACTGGGTCAGAGCATCCAGCCCAGCATCCTGTCTCCGACAGTGGCCAATCTCTGTCTCTTCGGAGAAGTACCC
>TRINITY_DN63015_c0_g1_i2 len=395 path=[0:0-230 2:231-394]
ATCTAGCCCAGGCTGTTGGCTTCTCTCCAGCTGTTCCTGGGTTGAGCCCCCAAGTAGGGTGGCCAGATATGCCAGGGCACTTATGTTGTAGGGTCTAACTGGAGCATCTCTTCAAGCAGGGCATGGAGCCTGGATTTGTAGTCTGGGGGTGACAGGGAATCGACCCCTCCCTGGGAAGCTAGTGCCAGCAGCTAGTTCCCCTGCCAGACACTTGGGCCCGACCGTGTCTAACTGGATGTTGCCTCCCATTCTGCCTTCCTCGACTTGGTTACAGGGCCCAGGAGGGCCAGATACTCCCTCATAAGAACATACGTTCTGCCAGACTGGGTCAGAGCATCCAGCCCAGCATCCTGTCTCCGACAGTGGCCAATCTCTGTCTCTTCGGAGAAGTACCC
>TRINITY_DN62938_c0_g1_i1 len=202 path=[0:0-201]
GGGGGAGGACCTGCGAAAAGCCTTGAAACCCTGATAGAGGCAGAAAGATACTCAGGGGAGGGCAGTCAGTCTCTTTCAGAATCCTAGTGTAGGTGAGTGTTAAGGAAGATAATATGGCTAACTGTATTGGACAGAAAGAGACGGTACAGGTTGTGAGATTGGTAAGAGAGGTTTGCAGAGGTTCTCAAACTGAATTATGACC
>TRINITY_DN62990_c0_g1_i1 len=299 path=[0:0-298]
GGGAAAAGTTTACTAAGAGGGCAGAGCATTTCCTATAAATAGCTGACCTGTGCAGAAAATTTCTTAGTGCTCTCCTCACATCTAGCGTATGCCAGTGCTTCTCCAGGGGATGAGAAAGATGTGGTCAGAAAAAGGGGAGCATAATCTCCTCTTGCCGGTGAAAAACTGAACTGACTTTAGGCATAAAGGAAGTATCCAATCTAAGTACTATGGCGTCTTTTTTACTGCAACCAAGCCAAGAACGTCTACCTGAGTTCTCGCATCCTCATGAATGTTGCATGTCTCTCTCTCTGTTCCCT
>TRINITY_DN62926_c0_g1_i1 len=330 path=[0:0-329]
ACCAGAGCAAAGGATATCCCAAGAAATGATTGGAGAGGAAACCAGAGCTCTTGTAGCGATTGCATCCTTTACATCAGATGACAAAACACCCCTGTTAATTACCAGAGATAATTCAGAATTCTCTGTACCCCCTGAAATGGAGAAACAGATGCTGCCAGGAATAACCACAGAGTTCACAAAAGGCGAGCCAGTTTCCTCTATAATCCATAGACCAGAAGAAAATAAAACCCAGGAGATGACCAGAGAAAACAGCATTGCTGATCAAGGATTGTGCGTAGCTGCAGCAGAGAAGGAAGTGTGGCAAGATTCCCCCAAACCACGCAAGACCCC
>TRINITY_DN62926_c0_g2_i1 len=340 path=[0:0-339]
AAATTCTCCAAAGAAAAACAATCCCTTCTGATTCCAGATTCCAAAGAAACTTTGATGAAAAAGATCAAGAAGGAGTTGGGCTCAAGAGTGTGGGAATTGAACTGTGAAGACACAAATACAGCGTCGGGGTTACTGATGAATCAAACTAAACAAGACCACGTAGAGATTAATGCGAAGAAGATACTTGAAAGAGAAAAGGAGAAGATTACCTTGAGAGTTAAAGAGAACATCACAGATGATCAGAAAGTTGCCATTACCCCGAAGGAAGATGCACCCCAAAAGACAATTGGAAATGTTCGGTGCGCCTCAACAGATAAACCAGAGCAAAGGATATCCCAAA
>TRINITY_DN62926_c0_g3_i1 len=340 path=[0:0-339]
AGACCTTCTACGTCAGGCTGAGGTCTTGGACATGGAGCTGAAGGATCTGTCTGCTCCAGTGAAGCAGGAGCTGAAATCTGTGAAGTGGATTGTGGCCAATCAGCCCCAAGAAGTCCCTGAACAATTACTGAAAGCTTTGGAGAAAGATGCCAAGAACCTTCAGAAGTCTTTTGGCTCAGTGAGTGATGTCATGGATTCCTGGCTGTTAAGTCTTTGCAATGCAGCAGAAACTGAAAAGGCTAAAATCTTCAAACAGCATGAAAAACTTCAGGGCAATCTGCAAGAGCTTCTGAATTGGGTCTCTGATGCAACTCAGTCACTGGACAGCAGAGATCACCAC
>TRINITY_DN62952_c0_g1_i1 len=602 path=[0:0-601]
AATTGGGGATCCACCCCAGGGACCTGACTGTCGGGTTGACCTGGGACCCCACAGTGGCAATGGCAAGGAGCTAGAGGACATACTCCTTCCTGGGAGCAGAGGAGAAGCCACCAGAGTCACCTGCAGGGCTGGAGTTGCCGGCAGATGCAGTGGCAGACTCGGCCCCAGACTACACCTCCCAGGAGCGATGGCTGGTGATGGCATCAGCGGAAGCCAGGTCGGGCCCAGCGGGGCAGCAAGGAGAAGGGGGCTCCTAACTGTGGGCTGGCTGCCACTGGGGGGAACCAGACTCCAGATACCGCACCTCTAAAGAGGCTGCGCCCGAAGCCATGAGGTAACAGGTTTGGGGTCAGCTGCGGCAGCACTCAGTTTTGAGGTGAGCATCCCACCTGGGCAAAGGGACTCCGAACCTAGAGAGAAAGGGGGAGTGGGCTGCACTCTTCATTCCCTCAGCCCTTCCCCCAGAGTAAAACACGACCTGGCCCTTAGGGGCCCCAACCGGGTGTGAGGGCCTGAGGGGGCATCACAAATGGACTGAGTCACTGAGAAATTGGTACGGTTTGAGTTTCTAAACAAGGCAACTTCTCCTGGGTAACAACGGG
>TRINITY_DN62988_c0_g1_i1 len=337 path=[0:0-336]
GCCGAAGCTGTGGATCCAAACTCCGTTTGGATGGTAGGGGAGCGTTCCGTGCAGCGCTGAAGCGGTACCGCAAGGCGCCGTGGAGCGCACGGAAGTGAGAATGCCGGTATGAGTAGCGATAAGAGGGGTGAGAATCCCCTCCGCCGAAAGCCTCAGGATTCCTGAGGAAGGTTCGTCCGCTCAGGGTTAGTCGGGACCTAAGGCGAGGCCGAAAGGCGTAGCCGATGGAGAACGGGTCCACATTCCCGTACCACCGCGCGTTCGTTTGAGCAATGGGGTGACGCAGGAGGGTAGGTTGACTTGGCTTTTGGATTGCCAAGCTAAGCATAAAGAGGGG
>TRINITY_DN62988_c0_g2_i1 len=251 path=[0:0-250]
CTAAGAAGTGAATATGTTGGTATAAGTAACGAAAAGATAGGTGAGATTCCTGTCCGCCGTAAGTCTAAGGTTTCCGAGAGAGCGGTTCATCCACTCAGGGTTAGTCGATACCTAAGCCGAGGCCAGTTGGAGTAGGCGATGGAAAACAGGTTAAATATTCCTGTACCGTTCATGAGCGTTTGAGCAATGGGGTGACGCAGGAGGGTAGGTTGACTTGGCTTTTGGATTGCCAAGCTAAGCATAAAGAGGGG
>TRINITY_DN62982_c0_g1_i1 len=336 path=[0:0-335]
ATAAAGGGATGTATGTGTGTGAGCAGAGATTAGAGCAAGGGCCTTTGGGGGCACAATCCAGCCCTGGAGTAGCTCCACGGGCGTGAACTTTGTCTTCTGCTGTCCATGGAAGTCTACAGGAGTCTCCAGAAATAGATTCCATTCCTTCACAAGGAACATTGTGCCTAATACACCCCAGTTGGGGGAATATGTGGAAGCTATAAGCCTTCACAGAAGGAATATAGGCAGTGTAGGCCCTAGCAGGAGGGCTCTAGATGCCAATGGAGTAAACATAGCAGCTGCGTGCCCCAACTGGAGAAAGATGGCAGCTCTAGACGCCAAGGAGGGAGGAAGATG
>TRINITY_DN62981_c0_g1_i1 len=804 path=[0:0-803]
CAGTCTGCTGCATCCTTGCTTGCAGAGCTGCTGCAGTTTGACCCCAAGCAACGCTGCCTGGGCTCTGGAGGAGACGGAGTCAACAGGCTCAAGTCCCACCCCTTCTTCAGCACCATCCAATGGAACAAGCTGGTTGGCTAGATGGACACATGCCAAACAGAAAGTGAGAGAGTGGTTTCCAGAGCTGGGCTCAGCGCTGGCAGCTGATCCAAAAGGTGGCTTTCCTGGTCAGACCCCTGGGCCTTGTGATCCTGGGGAGGCCCATCCCTGTGAGGTCTGCACTGAGTCTTGTTTTGCAGTTTCGGGCTTCTCTTCCTCTTCTAACCCGTCTGTGCTTCAGTCCTGGGGTTGGAGTTAGGCTTTGGCAGGAATGCACAGTGGGCAGAGGGAATTCTTACTGGTTTTACTCTGCATATCCCCACCCTAAGAGAAGTTATTTACCTCCTGCAGGTGTGGAAAATGTGAGTACCAAAGCCAGAATTTGGGGTGTTCCAAGCCTGCTGACTTCTGGCTTCAATGTTCCTGGCCCATGGACTCTGCAGGGTGATCTCTCTCTCTCTTGCTGTAAATGATGGGATTTTCCTGTTCAGCTGGGAGCCACCCTATTTTACTCTCTGCCTGCCCTTCCCCTTGTGCAGGGCTGTGTCAACTCCTGCAGCCCAATTCTTGTCGTACCCTTCTTTTTGCTGCATTTCCGGTAGCTACCACTAGATGGTCTTGTGCTCTGTATTTCACTGGCTGCATGTGCACCTTCTCCACATGGCTTCTTCTGGGGAGGTCTTGGGATGTGCTGCTACTCAGGAG
>TRINITY_DN62966_c0_g1_i1 len=794 path=[0:0-60 3:61-430 4:431-612 5:613-689 7:690-712 9:713-793]
GTCCAGTGTGCCGCAGCGGTCAAAAAAGCAAATAGAATGTTAGGAATTATTCACAAGGGAATAGAGACTAAAACTGAGGATGTCATAATGCCTCTGTGGGCAGCCCACCCACACACCTTGTCCCTGCGCCCTCCTGCAGGACAGTGCCCGGGTAGAGCTGTGCAGCCACATCGTCCCACCCCCAAAACTGAACGGGTCCAGCACTGGACCGGTGACACTGTGCCACCCAGCCTAGCCCAGCTGCCACTGGCCAATCCTGCTACCTCGAAGGAGCTGGGAGCAGCCCCTGGGAGCTCGCTGCAAAGTGGGCATCAGACAAACACCAGGCCCCTCCTAGGAGTGCACTGCAGCTCTGTGTGTGAGCAGCCTCATGCTGGGGAGTAGCCCCCCGCCCAGTAAAAGAACTTTTTGAAGTACTCTCAGAACCTCCATCAATTATCTTTGAGAACTCTTGGAAAACAGGCCAGAAGCCTGCAGACAGGGAAATGTTGTTCCTGTCTTTAAAAAAGGGAAGGAGGAAGATCTGGGAAATTACCGAGCAGTCAACCTGACTTCAATCCCAGGGAAGATACTAGAACAGATTATAAAACAGTCGGTCTGTAAAGCACCGTGATGTCAATGCAGTGACAGCTCGGAGACAGGATTTGTCAGGAACGAGTCGTGCCCCAGACTAATCTTGTCTCCTGCTTTGACAGAGTAACTAGTTTAGTGGGAGAGGGAAACGCTGCAGACAGAATCTAACTCGATTTCAGCAAAACGTTTGACGGAGTTTCCCCCGAGATCGTCATTGACAA
>TRINITY_DN62966_c0_g1_i4 len=523 path=[2:0-159 4:160-341 5:342-418 7:419-441 9:442-522]
CCATGCAGTAAGAGAGAGAACCAAAACAGGGAATGATCACAGGCCAGAATAAAGACATGTTCAGAGAATACCTAGCTACTTTGAATTCATGTCTTCCAGGCCAGATTAATGACACCTCATGGTACCAAAAGAACTTGTTCAAATATTCTCAGAACCTCTGTCAATTATCTTTGAGAACTCTTGGAAAACAGGCCAGAAGCCTGCAGACAGGGAAATGTTGTTCCTGTCTTTAAAAAAGGGAAGGAGGAAGATCTGGGAAATTACCGAGCAGTCAACCTGACTTCAATCCCAGGGAAGATACTAGAACAGATTATAAAACAGTCGGTCTGTAAAGCACCGTGATGTCAATGCAGTGACAGCTCGGAGACAGGATTTGTCAGGAACGAGTCGTGCCCCAGACTAATCTTGTCTCCTGCTTTGACAGAGTAACTAGTTTAGTGGGAGAGGGAAACGCTGCAGACAGAATCTAACTCGATTTCAGCAAAACGTTTGACGGAGTTTCCCCCGAGATCGTCATTGACAA
>TRINITY_DN62966_c0_g1_i5 len=693 path=[0:0-60 3:61-430 4:431-612 6:613-634 7:635-657 8:658-692]
GTCCAGTGTGCCGCAGCGGTCAAAAAAGCAAATAGAATGTTAGGAATTATTCACAAGGGAATAGAGACTAAAACTGAGGATGTCATAATGCCTCTGTGGGCAGCCCACCCACACACCTTGTCCCTGCGCCCTCCTGCAGGACAGTGCCCGGGTAGAGCTGTGCAGCCACATCGTCCCACCCCCAAAACTGAACGGGTCCAGCACTGGACCGGTGACACTGTGCCACCCAGCCTAGCCCAGCTGCCACTGGCCAATCCTGCTACCTCGAAGGAGCTGGGAGCAGCCCCTGGGAGCTCGCTGCAAAGTGGGCATCAGACAAACACCAGGCCCCTCCTAGGAGTGCACTGCAGCTCTGTGTGTGAGCAGCCTCATGCTGGGGAGTAGCCCCCCGCCCAGTAAAAGAACTTTTTGAAGTACTCTCAGAACCTCCATCAATTATCTTTGAGAACTCTTGGAAAACAGGCCAGAAGCCTGCAGACAGGGAAATGTTGTTCCTGTCTTTAAAAAAGGGAAGGAGGAAGATCTGGGAAATTACCGAGCAGTCAACCTGACTTCAATCCCAGGGAAGATACTAGAACAGATTATAAAACAGTCGGTCTGTAAAGCACCGTGACGTCAATGAAGTGACAGCCGGAGACAGAGTAACTAGTTTAGTGGGGGAGGGAAACGCTGCGGACAGAATCAAACTCGATT
>TRINITY_DN62966_c0_g1_i2 len=750 path=[1:0-62 3:63-432 4:433-614 5:615-691 7:692-714 8:715-749]
CAGCCCAGTGTGCAGCAGCAGTCAAAAAAGCAAACAGAATGTTAGAAGTTATTCACAAAGGGTTAGAGACTAAAACTGAGGATGTCATAATGCCTCTGTGGGCAGCCCACCCACACACCTTGTCCCTGCGCCCTCCTGCAGGACAGTGCCCGGGTAGAGCTGTGCAGCCACATCGTCCCACCCCCAAAACTGAACGGGTCCAGCACTGGACCGGTGACACTGTGCCACCCAGCCTAGCCCAGCTGCCACTGGCCAATCCTGCTACCTCGAAGGAGCTGGGAGCAGCCCCTGGGAGCTCGCTGCAAAGTGGGCATCAGACAAACACCAGGCCCCTCCTAGGAGTGCACTGCAGCTCTGTGTGTGAGCAGCCTCATGCTGGGGAGTAGCCCCCCGCCCAGTAAAAGAACTTTTTGAAGTACTCTCAGAACCTCCATCAATTATCTTTGAGAACTCTTGGAAAACAGGCCAGAAGCCTGCAGACAGGGAAATGTTGTTCCTGTCTTTAAAAAAGGGAAGGAGGAAGATCTGGGAAATTACCGAGCAGTCAACCTGACTTCAATCCCAGGGAAGATACTAGAACAGATTATAAAACAGTCGGTCTGTAAAGCACCGTGATGTCAATGCAGTGACAGCTCGGAGACAGGATTTGTCAGGAACGAGTCGTGCCCCAGACTAATCTTGTCTCCTGCTTTGACAGAGTAACTAGTTTAGTGGGGGAGGGAAACGCTGCGGACAGAATCAAACTCGATT
>TRINITY_DN62966_c0_g2_i1 len=296 path=[0:0-295]
CCCTGCCCCCTCCTGCAGGACCGTGCCCGGGTAGAGCTGTGCGGCCACATCCTCCCACCCCCCGAAATTGAAGGGATCCAGCATTGGAGCAGTGACACTGTGCCACCCAGCCTAGCCCAGCTGCCCCTGGCCAATCCTGCTACCTCCAAGGATCTGGGAGCAGCCCCTGGGAGCTGCCTGCAAAGTGGGCATCAGACAAACACCAGGCCCCTCCTAGGAGCGCACTGCAACTCTGTGTGAGCAGCCTCATCCTGGGGAGTAGCCCCCCCGTCCAGTAAAAGAAGTTTTAAAAGTAC
>TRINITY_DN62977_c0_g1_i1 len=310 path=[0:0-309]
GCTGTGTCCACAGCAAAGGGCCCATCGCTTGCAATTAGGAGGGTTTTCTCGAGCTCCAGCAGGAGTGCCCTTGATTTGGCCCTCAAAGTTTTTAATGCTAAAGTTAGAGCACAGCTCTTATATGGTGCAGAACTTTGGACCCCGATAATTTTGTCCAACTTAGATGGTGTGCAATCCAAGTTCCTGCAAAAACTTATCAAGGCACCTTTGACAGCAATATGGGCAGAAACTGGGCAGAGGAGCTGGTCCTTGGTCGCTTGGGCTATGGCCCTGAAATTTTGGTTTACGCTCCAGGGCTCACAAGATTTGG
>TRINITY_DN62918_c0_g1_i2 len=326 path=[1:0-45 2:46-282 4:283-325]
CACCACTCACTACTCTATGCGCGATAGCAGGAGAATCCCTAAATTCTTGTGGCAACCTTTGAAACAAAAACTGCTTTCCTTTAAAAGTAAAAGCGAACCTTTCCTTACTGCTTTCTTCTAATGGCAAGGCAAATAAAAACAGTTAGCTAAATCTATTACTGAGTACCATTTGTTGGCTTCTGATATTCTAGACATTACTTCAGGCATACTGGCCACAACTGCAGCTATGGGTTTTGTTCCTTCATTTACTTTCCTGAAATCAACTACCAATCTATATGTTTTTTCATCTGCTTTCAGCACCGGCCATATGGGACTATTAAAAGCGC
>TRINITY_DN62918_c0_g1_i1 len=366 path=[1:0-45 2:46-282 3:283-365]
CACCACTCACTACTCTATGCGCGATAGCAGGAGAATCCCTAAATTCTTGTGGCAACCTTTGAAACAAAAACTGCTTTCCTTTAAAAGTAAAAGCGAACCTTTCCTTACTGCTTTCTTCTAATGGCAAGGCAAATAAAAACAGTTAGCTAAATCTATTACTGAGTACCATTTGTTGGCTTCTGATATTCTAGACATTACTTCAGGCATACTGGCCACAACTGCAGCTATGGGTTTTGTTCCTTCATTTACTTTCCTGAAATCAACTACCAATCTATATGTTTTTCCATCTGCTTTTAACACTGGCCATCTGGGACTATTAAAGGAACTTGTTCCTTGTTTTGGTTTTTCTGTTTACATATACATTTC
>TRINITY_DN62918_c0_g1_i3 len=356 path=[0:0-35 2:36-272 3:273-355]
TTATTTCCTATCAAGATCAACATAATTGCTGCATCTTTGTGGCAACCTTTGAAACAAAAACTGCTTTCCTTTAAAAGTAAAAGCGAACCTTTCCTTACTGCTTTCTTCTAATGGCAAGGCAAATAAAAACAGTTAGCTAAATCTATTACTGAGTACCATTTGTTGGCTTCTGATATTCTAGACATTACTTCAGGCATACTGGCCACAACTGCAGCTATGGGTTTTGTTCCTTCATTTACTTTCCTGAAATCAACTACCAATCTATATGTTTTTCCATCTGCTTTTAACACTGGCCATCTGGGACTATTAAAGGAACTTGTTCCTTGTTTTGGTTTTTCTGTTTACATATACATTTC
>TRINITY_DN62957_c0_g1_i1 len=221 path=[0:0-220]
CTCACGAGTCACAACTGGGTTGTGAATGGCATGCTCACCCTATTCAAATAATAGACAACGTGATGGTCTCAAGCTCCTCTAGTATAAAAAGAATTCTCCCCCTCAGAATGACAGTTCCTTCCAACCCTTCCTAGGAAGATAAGAAAAAAATTCCATGCGGGCCTGGAAGGGTGGGTGTTGTGAGAATGTTCGAATCCATCTCAAAGAACCTTTTTTACAAG
>TRINITY_DN62969_c0_g1_i1 len=230 path=[0:0-229]
AACAGGCCTCAAGCCATCCTCTCTCCCCACCACCAAGTCTCTTCATAGAGCTGAGGCTCGGAGTACTGAGGGCACTGCTGGGAGGAAGCTCACATCCCTGCGATTCTGCCCATTACCAGTTGCTTCCCCGCTGGCAGTGAAAACTCATCCATCTACGAATTCCACAAGTCCGCCACAGAATCACAGGACAGGGTGTGCAGCTCCACTGGATCCCACAAGCCTTACGGGCC
>TRINITY_DN62969_c0_g2_i1 len=332 path=[0:0-331]
ATCTGTTTTGACCTTGAAATATCCTGTCTTACATACAGGCCCTTTGCTTTTGATGCAAACGTGTTAGCCCACATTCTATTGCAAGGTTTTAGCTGCCTATCAGAGGCTTTCTTGACCTTCCAAGCAACTCTGCTTTGGCTTTTCCAACTAACCCATAGCCACTAAAACTACATAGCTGGCTCCAAAGCCCCCACCCAAGTTCCAGAGAAACCCTCAACTTAGCCTAGAGCGCAGTGCCTCTGCCAGAGCAAACAGCTCCAGGTGACAGATGGGGCTAGTACATCACCTCATGAGCCCCTCACAGCCCAGGTTCCGGCAGTTGGCAGCTCTGA
>TRINITY_DN63002_c0_g1_i1 len=225 path=[0:0-224]
AAGCTGATAAAGTTTTGCCATGGTTAGTAAAGAAGAAAAAAAGGAAAAAAAGGAAAAAAGCTTTGATCCAGTTCATCTGAGATACAGACACAAAATATATTAACGGATGACAATATGCAAGCTCATTTTTCCCAGTTCTATGGTAAATTGTATCAATCAACATTCCCAAACACAGAGCAAAACAATTTTTAGCCACTATCAAGCTGCCCAAATTAAACAATCAAC
>TRINITY_DN62963_c0_g1_i1 len=286 path=[0:0-285]
CATCATTGGACGTTGACACACTCGCCAGCTACCGACCTGTCTCTAACCTCCCCTTTTTAGGGAAGGTTATTGAACGGGCGGTGGCACTGCAGCTCCAGGTTCACCTTGACAGCATCGGTTTCCTTGACCCATTTCAATCGGGGTTCTGTCCCGGCTATGGCACAGAGACGGCATTAGTGGCCTTGGCGGACGATCTCTGCCGGGAGATGGATGCAGGACGTTCTACACTTCTGGTCCTGCTAGTTCTCTCGGCCGCGTTTGATACAGTGGACCGTGGACTGCTGGT
>TRINITY_DN62963_c1_g1_i1 len=236 path=[0:0-235]
CAAGAGATCTAGCAGGACCAGAAATGTTGAGTGTCCTGCGTCCATCTCCCGGCGGAGATCATTCACCAAGGCCACCAATGCCGTCTCTGTACCATAGCCGGGACGGAACCCAGATTGAAATGGGTCAAGGAAACTGATGCTGTCAAGATGCACCTGGAGCTGCAGTGCCACTGCCCATTCAATAACCTTCCCTAAAAAGGGAAGATTAGAGACAGGTCAGAGTGAGTCCACATCCA
>TRINITY_DN62955_c0_g1_i1 len=258 path=[0:0-257]
TTTCACTGTAGATTTAGTGCATCTTGTAATTAGCTTAGCAGCGTTAGTCTGATGCAAAGGGGCCATACGTTAGTTAAGAACAAAGGTGGGGCACCTGAGCTTATCCCCTGTCCCAAAAAGGACAGTCAAACAACTGGAAACAAGAGAAAAGCTGACACTTCAAATATGAACCAAACCAAAAATTTACTGACTGGCCAGCCAATGTGACCGGCTGGTCGGTATAGGAATGGTGCATACAACATATTTGCTTAAATAGCA
>TRINITY_DN62989_c0_g1_i1 len=285 path=[0:0-284]
CTGGCAAAGAGCATTTATTTGAGACAGGGAGAGAGATTGTTAGTACGATTTTAAAAAAAACAAAAACATAGTAAGGTCACTGCAGATCCCAGAAAAGTGGGAGCAGTTTAGTGGGTCCTTGATAAAGAAATAAGAGCCCAGGACAGCGTTTGGCTGGGTCATAGCTGTGAAACCGTACGGCAGGGGTGGGGAACCTGCAGCTCGGGGGCCAAATCCAGCCTGTGGCTGGTTTTTATTTGGCCCCTTTCCAGTTCCTGGATCTGGCCCCTGGAGCCAGTCCTTATC
>TRINITY_DN62989_c0_g2_i1 len=342 path=[0:0-341]
GCTGGAAGCTGCCAAACTCGGCTGGGAGAAAGAAGCCACGGCCATCCACCAAGAGCACAAGGAGCGGCTGAGGGAACTTGGACTGAACCCGCTGGAGATCTAATACTTTCTCTGCAGAAGGGGGTGAGGGTGGGGGACATCAGGCCCATGGCCCAAATCTGGCCTGTGGCTGGTTTTTATTTGGCCCCTTTCCAGTTCCTGGATCTAGTCCCCCACCCTCGAGCTCTGGGCAAGGAAGTGGAGGTGAGGACAGGCACACAAGGCGAGGGGGTAGATCCAGGGGACAGATCCCTGCTCTCATTAGGGCTGTGCATGGGGTCAAGTGTTTGTGTTTATTTGTCA
>TRINITY_DN62947_c0_g1_i1 len=217 path=[0:0-216]
CTGCTACCTCAACCTCAGTTCAAGTAGACTATTTCAATGCCTGTACAGGGAGGAATCAGGAGGATATTGTAAGGGCAATGAAGGTTCCTCTATGGGAAGGAGATGGATTTGACCTCAATCTTGATAGAATCTCCAGGGATGAGACTATAAACAGTATGGGTTCTCTTTTATATAAACTAGTCCTTAATCAGAGTCTAAAAATTCTTAATGGCAATCA
>TRINITY_DN62993_c1_g1_i2 len=312 path=[0:0-212 2:213-237 3:238-278 5:279-311]
CCCCTTGTATAGGGGGTCCACCCTCCCGTAGCCCAGCAGGTTCGGAGTGGGTACTGTTGGACCCAGATCTCCACCTAGATCAGCAGGTGGAGGTGGTGGCCAAGGCTGCCTTCCGCCAGCTGTATCTGGTGCGGAGGCTGCGTCCATATATTCCAGACCCGACCTAGCTACCCTCATCCATGCCTTCATTACCTTGAGGCTAGACTACTGCAACATGCTCTACATGGGGCTTCCCTTGATGCTGGTTCGGAGGCTACAGCTGGTGCAGAACGCAGTGGCCCGTCCCCTCCACGGGGCGGGGAGACGGGGGAA
>TRINITY_DN62993_c1_g1_i1 len=273 path=[0:0-212 2:213-237 4:238-272]
CCCCTTGTATAGGGGGTCCACCCTCCCGTAGCCCAGCAGGTTCGGAGTGGGTACTGTTGGACCCAGATCTCCACCTAGATCAGCAGGTGGAGGTGGTGGCCAAGGCTGCCTTCCGCCAGCTGTATCTGGTGCGGAGGCTGCGTCCATATATTCCAGACCCGACCTAGCTACCCTCATCCATGCCTTCATTACCTTGAGGCTAGACTACTGCAACATGCTCTACATGGGGCTTCCCTTGTTCCTGGTTCAGAGGCTGCAGCTAGTGCAGAATGC
>TRINITY_DN62993_c1_g1_i3 len=314 path=[0:0-212 2:213-237 3:238-278 6:279-281 8:282-313]
CCCCTTGTATAGGGGGTCCACCCTCCCGTAGCCCAGCAGGTTCGGAGTGGGTACTGTTGGACCCAGATCTCCACCTAGATCAGCAGGTGGAGGTGGTGGCCAAGGCTGCCTTCCGCCAGCTGTATCTGGTGCGGAGGCTGCGTCCATATATTCCAGACCCGACCTAGCTACCCTCATCCATGCCTTCATTACCTTGAGGCTAGACTACTGCAACATGCTCTACATGGGGCTTCCCTTGATGCTGGTTCGGAGGCTACAGCTGGTGCAGAACGCAGTGGCTCGTCCCCCGACGGGGGCGGGGAGCCGGGGACACA
>TRINITY_DN62993_c1_g1_i5 len=266 path=[0:0-212 1:213-265]
CCCCTTGTATAGGGGGTCCACCCTCCCGTAGCCCAGCAGGTTCGGAGTGGGTACTGTTGGACCCAGATCTCCACCTAGATCAGCAGGTGGAGGTGGTGGCCAAGGCTGCCTTCCGCCAGCTGTATCTGGTGCGGAGGCTGCGTCCATATATTCCAGACCCGACCTAGCTACCCTCATCCATGCCTTCATTACCTTGAGGCTAGACTACTGCAATGCACTCTATGTGGAGCTGCCCTTGAAGACTGTTTGGAAGCTGCAGCTGGTGC
>TRINITY_DN62993_c1_g1_i4 len=314 path=[0:0-212 2:213-237 3:238-278 6:279-281 7:282-313]
CCCCTTGTATAGGGGGTCCACCCTCCCGTAGCCCAGCAGGTTCGGAGTGGGTACTGTTGGACCCAGATCTCCACCTAGATCAGCAGGTGGAGGTGGTGGCCAAGGCTGCCTTCCGCCAGCTGTATCTGGTGCGGAGGCTGCGTCCATATATTCCAGACCCGACCTAGCTACCCTCATCCATGCCTTCATTACCTTGAGGCTAGACTACTGCAACATGCTCTACATGGGGCTTCCCTTGATGCTGGTTCGGAGGCTACAGCTGGTGCAGAACGCAGTGGCTCGGCTCCTGAGGGGGGGGGGGGGAGGGGGACACA
>TRINITY_DN62993_c1_g2_i1 len=353 path=[0:0-352]
GTGCTCTACGCGGGGCTTCCCTTGATGCTGGTTCGGAGGCTGTAGCTAGCGCAGAACTCCTTACGGGGACGAGCCGACGGGAGCACATCACCCCCGTACTCCGCACGCTGCACTGGCTGCCTTATATATAGGATCAGTATCCTGTGCTTCAGGACTTGAAGGTATTGAAAAGGGGATGTCCTGGAGTGATGCATTCTCATCATTCTGATGAAGTAATCTTTTCAGTTTCAATAACTGAGTTTTCACAGCTGTGCAGTCCTGAACCATGTGCCGAAGGGTCATTTCATCAAGCATCACAGTGTTTTCTGGTAAACCCATCATTGGTCTGGGACCTTGGTAAAAGTTAGGTACTC
>TRINITY_DN62998_c0_g1_i1 len=349 path=[0:0-273 1:274-348]
TCACCAGCAGTAGCTAGTCCGATCGGAGAGATCCACTGACCTACTTTGCCTTCATCTCTTACTTTTGGGACCAATATAACTCCACACACATGGCACACCCTGTATCCTTCCAAAATGCAGTAGATGTGTCACTTTGCAGGGTTAGTTACCGTGTGTCAAATGGCCTCAGATAATTTAATTTAAGCTTGTTCTTGAAGCTTCTGTCCAGCTGGGAATGACTTCTTCCACGGTAGTAATCTTGGCCTGGAGTGTTCGTATGGCATTTGCTTTCCAAATCTGCTGCTTTGGGGCTTTCTTGAGCTCAAGTGGGGTAACGCACACTTGAACTAACCCAGCGTAAATGCCTCCC
>TRINITY_DN62998_c0_g1_i2 len=327 path=[0:0-273 2:274-326]
TCACCAGCAGTAGCTAGTCCGATCGGAGAGATCCACTGACCTACTTTGCCTTCATCTCTTACTTTTGGGACCAATATAACTCCACACACATGGCACACCCTGTATCCTTCCAAAATGCAGTAGATGTGTCACTTTGCAGGGTTAGTTACCGTGTGTCAAATGGCCTCAGATAATTTAATTTAAGCTTGTTCTTGAAGCTTCTGTCCAGCTGGGAATGACTTCTTCCACGGTAGTAATCTTGGCCTGGAGTGTTCGTATGGCATTTGCTTTCCAAGCTGAAGTGGGGACTCCGAGAAACTAGAAGAGTTTTCAGGTAACACTTGGTGT
>TRINITY_DN62962_c0_g1_i1 len=236 path=[0:0-235]
CAGACTGCGAGGAATCAAGAAAATTAATTTGGTCCAGATTCTCCTAAGCTGCCGAGTCACCACCCATTCGATAACCTTCCCTAAAAAGGGAAGGCTAGAGGCTGGCCAGGACGCCAATGTCCAAGGATGGCTTACTGAGCAGGGGCCGTACCACAGCCTTCTTGAGACAGTTCAGTCCCCTGCCTGCCCCAAAGGAGGCGTTGAAGCGGGCCTTGACCCGCCAGGACGGGCATGGG
>TRINITY_DN62914_c0_g1_i2 len=735 path=[0:0-734]
CACCTGCCAAATGCCCTGCCAAAAGGAAAGATATTACATTTCCTCCGGAATATGCTCAGGCTTGAGCACTGGGACTTCCAGGGGAAGGGAGTTCCACCAACACTGAGGCAGCTCTCTACAGGCCCTTGTCACATGAACAAGATCAGTAGGAGGTACCTGCAAGAGAACACTCCCAGCCGACTGCAGGGGTTGTGGTGGAGCACGGCAGGAAAGGCAGTCTTTCAGATATGTGGGGCTCAGGCGGTTTAGGGCTTTGATGGTCAAGTCAGTGCAGATTTTGAAGCACAGGTATGCTACACTGTAGCACTTAATAGAGGACATCAATTCAGATTCATCTTGAAGTCATCCAGACTTTGATAGTCCAGCTCAACAAGGTCTAGAAAAACAGGCCCAAGAAGGCCCCTGAATTCTTCTTCAGGGAAGCCTCTATTCAGCTATTAGAGCACATTACTGGAAAACAGAGTTCAAAGCTTGCATTTCCTGTGCTAAGAGAGTTTCTGTGCCGAGATATGTTTATTAAACACATTCCCTTTTATCTACTTCTTATCCATATACCCAGAAAGTATAGGTCTTCCTTCCTTCCGACGATCAGATCTGGCATCTGTTCAACTACTTCCCGAGACACATGTCCCTTGTTAGGGAAAGTCCCTATATGAAATTATGTAAAATAAAATTTATTCAAAACTTCAGTGTGTTAATAGACTCCTTTGAAAGTCTACTGGGTCTAGCCTTCAG
>TRINITY_DN62995_c0_g1_i1 len=207 path=[0:0-206]
GCGGGAAGGATCGGGACCCATGACAGCAAGTGACAGGCAGCAAGGGCGTTGTGAGGAGAGGGATTCATAGCTACCCACACAGCATCCAGGAAAGGCACCCAGGCAGGAAGCAGACCAGAGACGCAGGAACTCTGTTCCCTCTTTTCTTTTCTTTTAGATTTATTTAAGGTTTTTTTTCTCCTTCCTTTATCTGTTTTTTAAGCTGTG
>TRINITY_DN62953_c0_g1_i1 len=228 path=[0:0-227]
AAAATGACATTGCAAATCCGGCAAGTAGGATGCAAGCCTGCAATGCCCAGCCAAGTAGGGATGCCGGGCACCAAGCCCTGCCCGCCCCCCTCTCTCTGGCAGACCCATAAATAAGACACATGCAAATCCTGCCCTTCCTGGAGTGCTAGGGATGGCAATTAGAGACCCTGGCTGGCACGTGCCTGGGTGGGCGCTTCCTTCGGCTCGTGCCTGACTGCTGGAAGAGCC
>TRINITY_DN62948_c0_g1_i1 len=317 path=[0:0-316]
GCAGGCCGAAGCCGCCACACCAGATGTAATTGGCAAAAGGCACTCCTCACTAAAGCGTCCACCTGGGCATCCAGGCAGAGCTGCACGTCGACGAGCACCCCCAGACTCCGCACCTCGGGAACCAACACGGGACAGACCCCGTCCACAACAGGGGCCATTATTATCCACCAGCATAATCTCCGTCTTGTCAGGATTCAAGTTGGCTCTCATCCAGTCCCCTATAGCCGTCAGACAATGGGTAAGCACCGAGACTGCAGGGCCTGGGTCTGTTGTAAAAGAGAGGTACAGCTGGGTGTCATCTGCATATTGATGACACT
>TRINITY_DN62945_c1_g1_i1 len=432 path=[0:0-431]
CAGGGTGTCTCACAGACCATAAACAGTAAGATACAAAAACAACCTTCCAACCCCTCACAAAACACACCCAATACCACCTCCCTATTTCCCACGTCCAACCCTCCACTCCTATCCCTGCTCGCCAAATGCCTTTACAAATAGAAAGGTCTTGCATTGCCGCCGGAAGACACTTGGGCTCAAATGAATCTCGGGGGAAGGGAATTCCATAGCATTGGGGCAGAAACAGAGAACGCCCACCTGCGAGCTCCTGACATACGAACAAGACTAACAGACGGTACCCACAGGGAGGTCCGCCTGACCAATCACAGGGGCCACAGCGGAGCTTGGAAGGTGATAGGAACGACACCATTTCCCCCAAAACCCATATACCCCCCCCCTTGGTAGCACGCCACGAGGCACAGGTTAAAGGGTGCAGGGGAACAGAAGGGGGGG
>TRINITY_DN62956_c0_g1_i1 len=679 path=[0:0-678]
TGCTGCAATTTCAAAGAGAATTTCTTCAGCCTGCAGTCCCCATGTAGTTTGCTTCAGCTTACCTTGCTTCCACTGGATGAGGAAGAGCTAGCAAGTCACACTGAGCATTTATGATACAGACAAGAGGCAAAGTGGTCACACAGATACCTTGTATCCATAGGCGACTCATGGGGGAGTATGGGAGCACATCTTCATTTTTGGAAGCTCTATAGAACTCTATAGAATCCCTGCCCCCACTCCTGTGTCCCCCTCTCCCCCCCACTACTGACAGTTACCAGTTGCCTAGGCTTGTATTCAACCAGCTCCTTTCAAGCTTCACAGAGCTCTTCTTCAGCCTGAAGCTAGAAAACTTGTACACTCGCCAACTGAAATTGGTCCAGTAAGAAGGATAAATTTCAACTACTTCATCTCTTCTCTTCCTCATACTTGAGACTATAATGGCAAATATGTGAATATGCAGAGCCAGCCTTACCACAAGTGACCTGGGATAACTGTCTGCTATTTTTTCCATTCCTCTCACCATACACACACAATTCCCCTGTTTTCACCAGGACAGAAGCAGGATGCATGGCCCCCACTCCGTCCCAGCGAGGCCCTAAACATAACCATCCTCTGGAGGGTGCCCCTTGATCATGGGGAGGGGGCAGGGCCAGCTGTGTCCCCTCATTTTATCTTGACC
>TRINITY_DN62943_c0_g1_i1 len=363 path=[0:0-362]
GTAACAACAAATATAACTTTTATAAAAACTTTTTAAATAACATAACATTGCAACTTTATAAAACAAAAAAGCAATTAATATATATACAAAGAGAGGAAAGTAAATTAGGGGTCTGTGGACCTGTCCCCCGGAACGTGGGGGAAAGGAGAAAGGGATGCGCGGGCCCCAGGGGTGGGTAGCACGTCCTCGTCTGCCTCGTACCCATGTTGCCTGGCAACGTCCAGGGCCCCCACCAAGGACACCTTCCATTTTTCAATCGACTGCTGGTACAGTTCAAAGTCCTTCTTCTCGGTGCGGAGGTACTCTGTGTTAGCCTCTGCTTTGCGCTCCCTTGCTTGGAGCTGCTCAAACTGTACCACCAGC
>TRINITY_DN63006_c0_g1_i1 len=234 path=[0:0-233]
CAGGGTGTTTTCAGATGCAACGGTGGCAGGGATTAATTTGCTTTAGCACGGGCTAATCTGGGTGCCACCATCACGTTTGAAAGAAGCCACCAGATGTTACCATGGTGTAGCTCCCGATCATGTTGGAAAATCTCTACGTCACTGCCTGGCCTAAGCTCCACCACGGTTGGGAAACAGCTGCCGGAGTAAGGAGGGCTATCACGACTGATAACTCACTTTACTTATCGCGATCGG
>TRINITY_DN62979_c0_g1_i1 len=234 path=[0:0-233]
CTCGTACCTTTTTATTGTATTTTTAATGTCTATTACTTGATTAAAATTTCCCTTTTTTAAAGGCTAAACCTATGCCACCAAGTTTGTAAATCGCACGAGTATCAATAACTTTCTTCAAGAATGCTGCTTTTTTACCAGCGATATCTCTACCATATACAATTCCAACACCATCATTAGTACCTAATGAACATACAGTTCCACGGTTAACATATTGGAAATCTTGTGTTGATTCAC
>TRINITY_DN62958_c0_g1_i1 len=246 path=[0:0-245]
AACGCCTGATGGAACAGCCAAGTTTTACAGCTTTTACGAAAGGAGGGAAGGTCCGGGGCCAGCCACATCCCCACCGGAAGGGAATTACACAGCCTCAGTGTGGCCACCGAGAATGCTCTCCCCTGCGTGGGACCCCAGAAGACTCGGGGGACCATGAGAAGGGCATCCCCTGATGACCACGGGGGCCGGTCCAGTACCCGGGGAGTGAGGCGGTCCCACAGATAGGCAGGGCCCAGACCGTCTAGG
>TRINITY_DN62958_c0_g2_i4 len=537 path=[1:0-94 2:95-536]
CATATCCGCGCCTAACTCAACACCACCCCTCCCTCTACCCGTCTCCCTCATCAAATCCCTGGCGGAACAACCAGGTTTTACATTGATGCCTGAAAGAGGGAAGGTCCTGGGCCAAATGAACCTCCGCCGGGAGGGCGTTCCACATCCGAGGTGCGACGAATGAGAACGCCCTCTCCAACATGCCCCCCACGCCGAACACGGGGAACCTCCAAAAGGGCACCCCTGGCCAACCGCAGCGACCATTCCAGAAACCACGGAGTGAGGCGGACACACATTTAAAACACACGTTTTGTATGCCATACACATTTTGACACATTTAAAATAACAAAATGGTTCAAGTTATATTGGCTGGATTCAAAGTCCATGGAAGCCAACGGTAGTCTTTCTGGACTGTGAAACAAGTTCTATGGTGAAGGAACATTTGTGAATTCATTGTGATGTATTCTTCACACTGACTTCAGGAAAGATTTGAGCCAAATTAATTAATCTTAATTCCCAATTCCCCATTTGTAAAATGGAATATATTCTACCTCTGAC
>TRINITY_DN62958_c0_g2_i3 len=500 path=[0:0-57 2:58-499]
CCCCTCTCCCTCACCAAATGCCTGGTGGAACGAATAGGTTTTACATTAACGTCTGAAGGAGGGAAGGTCCTGGGCCAAATGAACCTCCGCCGGGAGGGCGTTCCACATCCGAGGTGCGACGAATGAGAACGCCCTCTCCAACATGCCCCCCACGCCGAACACGGGGAACCTCCAAAAGGGCACCCCTGGCCAACCGCAGCGACCATTCCAGAAACCACGGAGTGAGGCGGACACACATTTAAAACACACGTTTTGTATGCCATACACATTTTGACACATTTAAAATAACAAAATGGTTCAAGTTATATTGGCTGGATTCAAAGTCCATGGAAGCCAACGGTAGTCTTTCTGGACTGTGAAACAAGTTCTATGGTGAAGGAACATTTGTGAATTCATTGTGATGTATTCTTCACACTGACTTCAGGAAAGATTTGAGCCAAATTAATTAATCTTAATTCCCAATTCCCCATTTGTAAAATGGAATATATTCTACCTCTGAC
>TRINITY_DN62958_c0_g3_i1 len=241 path=[0:0-240]
AAAACCGATCCCATTCCTCCCCTTACCAGTCTCTCCCAACAAACGCCTGGCGGAACAACCAGGTTTTACGTTGAAGCCTGAAGGAGGGAAGGTCCTGGGCCAAATGAGCCTCCGCTGGGAGAGAGTGCCACAACTGAGGCATAGGAACAGAGAACGCCCTCTCCAATGTGGTCCCCTGATTTACTCATGGGACCTCCAAGAAGGCGCCCCCAGCGAACCGCAGGGACCAAACCAGGACCCT
>TRINITY_DN62958_c1_g1_i1 len=437 path=[0:0-436]
CGCATGATTTTTTTTCCTAACCACCAGCGGTTACTAGGCAGTATCCTTTTAATTTCTGAACACATTCAAGATAACATACATCTTTGAATAATGGAGAAATCCCCTGCAACAAATCTGGTTGCAAACCTGGAAGTAAGGTGCCCCAAAACTCCAATGTTAAAGGTAGGCGGGGATTCAAGGATAACTCCGTCAAGCCTTAACTATAGAGCCACAACTACGGCTATAATTAATGGTCTGGGGGAAAGGGGGAGGCGACTAAACTTGCAGATGACACTGAATTAATTATTATTATAAAAGATTTGTTATCCCGCCCCCTCCTGCCAAAGGGAGCTCAGGGCGGCATACAATATAAAAGCATTAAAAAATACATACTAAAAACAATAAACCCATCAACCACCCATCCCTCCCACTACCCGTCTCTCACCAAATGCCTGGCG
>TRINITY_DN62961_c0_g1_i1 len=244 path=[0:0-243]
CTTTTGACATCTGCTTTAGTAAATTGACTTTGATTCTTTATCATAATCGATTTGAATAGCATGATGGGGAGATTTTTATGCTGCTGACCAACCTCTAACTACACACTTCAGAAGTGTTTCCCTTGTCATGCACTCACATGTTCCACTCATTCACTCAATACTTGTCCTACTCCTTAGCTCTCAACCAAAACTCCAGTTTGTCATTCTTCTTCAGCGTGGAGGTGTGCTGAAATTTCCATACCCC
>TRINITY_DN62984_c0_g1_i1 len=896 path=[0:0-895]
CTTCCGATCTATCACTGCAATATCTGCCGGGGACAGCACTACCCAGGTATCCCAGGAAGTCCCAGAAAACTGCCAGGAATGGATAGGAGGAAAGATGGCCCAAAACGGAATAGATCATTATGTGTACAAAGTCAGTATAGCCTTTAACACAGAAATCTTTGGAACTTTTCGCCAAACTGTAGTCTTTGATTTTGGGATGGAACCGGTTCTCATGCAACGTGTGATGATTGATGCTGCTTCGACAGAAGATCTTGAATACCTGATGCATGCACGGCAACAGCTACTAACTACAGCTAAGCGTTGGGATTCTACTTCTAAGACTATTGTAGATTTTGAGCCTAATGAAACTACTGAATTGGAGAAGAGCCTTCTTATCAGATACCAAATCCCTCTATCTGCTGACCAGCTATTTACACAGTCTGTCCTGGACAAATCATTGACCAAGACCAACTATCAGTCACGGTTGCATGATCTCCTTTATATTGAGGAAATAGCACAATATAAGGAAGTCAGCAAGTTCAACATAAAAGTGCAATTGCAGATTGTAGCAAGCTTCATGCTTACTGGTGTTTCTGGAGGTGCAAAGTATGCCCAAAACGGACAACTTTTTGGCCGCTTTAAGCTCACTGAAACGCTTTCTGAAGACACTTTGGCAGGACGGCTGGTGATGACCAAAGTCAATGCAGTTTATTTATTGCCAGTCGCTAAAGAGAAGTCCATACAGACCCAAGGAACCAAAGAGAAGGTGTATGAAGCAGCTATTGAGGAGAAAACAAAGGATTATATCTTCTTGAGGATATCCAGGGAATGCTGTGAAGAACTAAATCTTCGAGCAGATTGCGAAATGCAGGTTGAACTTCAGTTTCAGTTAAATCGCTTACCCCTCTGTGAAATGC
>TRINITY_DN62986_c0_g1_i1 len=290 path=[0:0-289]
CTCTTCCGATCTTATATGAACCCGGATAGTGACATACCCTACAGAGGAATGTCTATATCTTAACATTTATTGAACGTGCCTTTGTTTTTATAAACCCCCGGTGAGGGCTGGTTCCAAGGAGGAATTAAAACTATGTGGGGGGCTGACTCCTGTTGATACATGTTTCATATAGGACACGTCCAAGGTGATTTAAGGGTCATCTTTAGAAATTTTGGAACTATAAGTATAGAGTGGTTACATTAATGACCAAATCTAAATACAATGGGACATTTACAAGGGGTAAGTCTCCC
>TRINITY_DN62978_c0_g1_i1 len=238 path=[0:0-237]
TATTGTTTCCTCATTATGAATTTTAATTCAGTATATATCTATTGCAAATTCATCCTTCCTATGCAAATGTTCCTATAATATGCATTTGGATCTTCTATCGTTATGTTTTTATGTCTGTCGCTTATAGTGCACAAAGGACTTGAGGAAGAGTATTTACATAACAGGAATTAATTATAATAAAGTTCGGTAAAGAGGATTAGCTGTAACAAAAAGGTTCGTTTCCCTAACTTCAGGAAAT
>TRINITY_DN62915_c0_g1_i1 len=202 path=[0:0-201]
CCCCTTAATTGATTTGCATCTCATAGATTTCTCATAGAAATCTCATAGATTTCATGACTGTCACTTTGCTAAGCGATTAGCTAAGAAGCAAGTGACCCAATTCAGATTTTAGGATACGTATAAAACGTCCAGCTAGGACCAGTTTGAGTTTCTGATGACTGGTTGGCTGCCCACCCATCTTGCGCCAATTGGCAACACCATC
>TRINITY_DN62960_c0_g1_i1 len=253 path=[0:0-252]
GGCCACCTCTGCGGAACTGGCCGAGACTCCGTGCTGCACGGATGCAGCCTCGGTAGGAACCAATTTGATTCCCGAGGAGGGATGCTATTTGCAGGACTTGTGAGGATTTTTCCCCCCCCCGATAGGTGCTGTTGTGCTATTTATTTCTTTGGAAGGAACTGGTTTTGGGTCTTCGTTGCCCAAATCTATTCCAATGGCAAGCCAGGAAGCCCATTTGCACGTATCATATTTACATAATGATGCAGATCAACCC
>TRINITY_DN62999_c0_g1_i1 len=333 path=[0:0-332]
TCCGATCTCCCTAAGCGCCCTTTTTACCCTCTGGTCATCTAACGGCCCAACTGACTCTCTAGAAGACTTCCTGATTCTGATGTACTTGAAAAGATTTTTGTTAGTTTTACATCTTTAGAAAGTTGCTCTTCAAATTCCCTCCTAGCCTGCCTTATTAATGCCTTACTTCTCATGTGGCACTGCTTATGCTCTTTTCTAGTTTTCTCATTTCCCCAATGGAAGGCAGCAGACTCAGACCAGCAAGTATCGAGATGGTTTCAACTTGGGGGCACTCTCAGCCCAAGCCCCTCAGACTAGGTCGGACTCCCCAGTGGGCAAGATGCTCCCGCTTCC
>TRINITY_DN62999_c1_g1_i1 len=224 path=[0:0-223]
CCCGGCGTGGGTATCTCCCCAACATCCTCTGCCGTGAAGGCCGAAGCAAAGTATTCATTCAGCTTCTCTGCAATGGCCTTAGCCTCCGCGAGCAGCACCCCTCCCTGCTCAGCTAACGGCCCAACTGACTCTCTAGCAGGCCTCTTGCTTCGGATGCATTTTTAAACGTTTTTATTATTAGTTTTTGCCTCTTTAGCGAGTCTCTCTTCAAATTCTCTCTTGGC
>TRINITY_DN62951_c0_g1_i1 len=234 path=[0:0-233]
TCCGATCTTTTTGTTGGGATTTAAGCATGGCAAGGGTTAATGAAGTTTTCCAGTAAAGTTCAGTTCTCACCCAGAAGAAGGCCAGTTGCACCAAACAAGGAAGTGCCTTGAGCAGAAGGAATTGGAACGCAGAAGATCAGGACATCGCTACCCTTGTAAACAGGAACTAAGACCCTAAAATGCAACTCAGCAAGTTCTGCAGAAGATCATGAAACTATCAACATGATCCAAGCC
>TRINITY_DN62929_c0_g1_i1 len=215 path=[0:0-214]
CTCCTCTCAGTTCATGTTTCTCCAGCCTGCTGCTGGCTGGTCTTTCGTATGCAGATGTTCAAGATGGCTTTGGAAGAGCTTCTTCCCCTAGGTGACTTACTAGCTCCTTTAAATAGTTTTTCCCCTTCTTTGTGTCTGTTCCCGCCTATGGGGAATCGTGGGGTCGGTCACGTAGGCAACCCAGGCAAACACAAAGGCCCATCTAAATCTCTACA
>TRINITY_DN72829_c0_g1_i1 len=774 path=[0:0-773]
TACTGAGACAAGAATCTGCTCTTTTGGGCTTGTTTATTCCTGCCGTTTTCAGATGCTGCCCCAGATCTTAACAGTTCCCCCCTCTGCCGCCAGAGCGATCACATCATTTTGAGGTTTGACTGGACCATCCAGCAAGATGCTGGAATTTCTGAAGCACCCGCTTGTGGTCACAGCAGAAATCAATGTCAACCTGGTCACTCTGACTGTGATGGGTTTAATAAGCCGGATGTGGGCACTCTCCTACCCCCGGGCTGTAGTTTTTGATGAAGTTTACTACGGCCAGTTCGTTTCTCTGTATATGAAGCGGATCTTTTTTGTGGATGACAGTGGCCCGCCACTTGGCCACATGCTGCTAGCATTTGGTGGTTACTTAGGAGGATTTGATGGGAACTTTTTGTGGAACAGAATTGGGGCCGAGTATAGTGCAAACGTGCCAGTTTGGTCGCTGCGGCTGTTGCCAGCACTAGCCGGTGCCCTGTGTGTTCCTTTAGCGTATCAGATACTGGTAGAGCTGCACTTCTCCCATTTTGCTGCGCTGGGAGCTGCCCTGCTGATTCTCATGGAGAATTCTCTGATCACTCAATCTAGGCTGATGCTGTTGGAGTCAGTATTAATCTTTTTTATCCTGTTGGCAGTTTTGTCCTATCTGAAGTTCTACAATTCACAGAAGTACAGCCCCTTCTCTGCAAGATGGTGGTTCTGGCTTTTGCTAACTGGAGTTGCATGTTCCTGTGCAGTTGGGGTGAAGTATATGGGCCTTTTCACATACACGCA
>TRINITY_DN72877_c0_g1_i1 len=210 path=[0:0-209]
GATCTCTCAGATCCCCCAATTGAGACTGCCAGAAAGGGATTATTTCATATCTCCGCCACAAAAGTGCATTCTTCTCCAGTACTGGTACAGAATGTTACAATATTGGCGGGAGGAGGTGACGTTATTCCAGTTTCTCCTGACCCTAATGTGATAGATGTAACGGCTGTGCTTGGGAATTATGTTCGACAGACTGAAACTGTCAATTATACT
>TRINITY_DN72849_c0_g1_i1 len=219 path=[0:0-218]
TGACGCAAACACGGTGGATCAGCCCCGAGGCAAACAGCGCCAGCAGCAGAGAGACGAGGACTGGGGGGGAGAGAGATGGGGCTGTGAACTCAGCCTGATGCTACCACAGCTGGGAGAGAGAGAGAGAGAGCCCCTTGTGGGGAGCAGAGCTGGGCCTCCCTCCCCAGCAAGGGAGCCAGGTGGCACAGCTCCCCACAGCCTGGGGCCCCAAAACCCTGG
>TRINITY_DN72881_c1_g1_i1 len=228 path=[0:0-227]
ATTCCAACCTAGCTACACCCTTGCAGTGACTGATCAGTCACCATAACCCTACAGCCACCAGCAGCCTCCACCCTATGCAGGATCAAGCCCAAATTAATGACTAATAGCATGAAGAGGTACTTGAAGCTTGCTTACAAGAGGCTTCTGTGTTAAATGTCTGACATACATGATAGCAACATGTATCTCACTTCGTGACAGTAAATCCCAACAATTCTGGGATGTTTCTAT
>TRINITY_DN72811_c0_g1_i1 len=204 path=[0:0-203]
TTAGAGCCTCTGCCTGCAAAATGGAGTTAGCACTTCCCAACTCTGTAAAGAGATTCCAAATTATTGATAAAAGACTTAAGATCATGATCCTCAACCTGCTTGGTGCTGGTGCTAAATCATTCGTGGATTGCGTTGCAAGTGCTAGAATTTATAGAACAGTGTTTGATCTCCCGTAAGGGGATCCTTCTTTATTCTGGACAGGCC
>TRINITY_DN72811_c0_g2_i1 len=274 path=[0:0-273]
ATCCTTCTTTATTCTGGACAGGCTTTATCAAGGTGTTTCATATCCAGACGCCCCTCGATTGAGACATAAAGAAAACCTTCGAGCTGTCGTCTGAGTGTTTTCTTGGCCTACAGGGATCGCCTGGAGTCCTAGCTACTGCTTTTTCCCACGCTGCCGATAGGCTGGAGGCTACAGCTAAGGTTCCCATAATGATTGTTGTCTCTTTTCTTTGATAAGGTTTGAGATGATAGGCGCTGCAAGGAGCAACATTCGCGTGAAGGTCAGCTACCTAATG
>TRINITY_DN72874_c0_g1_i2 len=206 path=[0:0-37 2:38-205]
CAAGGTGACTGGAGTTCAGACGTGTGCTCTTCCGATCTCACACACACAAAAGAATGGGCAAACTCTGTCATATCAGGCAGCCAGTCAACGGTTAAGCAGGGCAGTCCTGGGAAAGTAGAAACAGTTGTTAGCTTCAGGCTGCCGGAGTGCCATTTATGTTTTATTGTCTACCCCAGGATTTGTGTATCAATAAAATATCTTTGTGC
>TRINITY_DN72874_c0_g1_i1 len=457 path=[1:0-288 2:289-456]
CCGATCTGGCCCTCGTAAGACCCCTTACTGGCTTGGTGGTCTCAGAGAGCCTGGTGGGGGTTCATCTAGGGAATCGTGCCTTCACTCTTTTGATGGTTTGGCTTGAGACTCTCATTTTGGCCTATTGAGAGTCTCAGGGTCAGACCGTGAGAGGGGGTGACTCTGGTTCCTCCAAACAAAACTTCAGTGGGACAGGGCACTCATCGATCTTGCATGCCCCCTCTTGGCTCAGCTTCAGCAGGTCGGGGACACTCGCAGACCCTGGCGGCCCCCCCCTCCCAGCACAGCACACACACACAAAAGAATGGGCAAACTCTGTCATATCAGGCAGCCAGTCAACGGTTAAGCAGGGCAGTCCTGGGAAAGTAGAAACAGTTGTTAGCTTCAGGCTGCCGGAGTGCCATTTATGTTTTATTGTCTACCCCAGGATTTGTGTATCAATAAAATATCTTTGTGC
>TRINITY_DN72848_c0_g1_i1 len=444 path=[0:0-443]
ATCCCATTAGGCCACCATTCCCATATCCGTTTGGGTTAGAAGGCACTGAAGCAAGAAGACCTAATCAAAGAAACAAAATTTGTTGCCATGAAGACAAAAGTATGCAATTATATTCTCATTGGTATGCATCTTCATCATCTGAATCCCAACTGGATTTTCTTTTAACTTCATCAATAGGAAGAACAAGACGTTATCCCCATTCTAGCTTAAAAACAAAATCCTAGGGTCAGAATTACCTGTTGTTTTTGAAGACTTCCATCACATAGTTTGTAGTAGATTTAAGTCCAAAGGAACCCAGAGTTTTACGCCCACCCTCTGATTCACACCCTCCGAAAAAAGTACTTAAGTGTAGTCAATATTTGAACAGACAAACAAGCAAATACACATGGTATACTGGGGCGAGGCGGGGCGGGGGGGAGAGAAGAGGTGGTGATGGCATTTTCT
>TRINITY_DN72844_c0_g1_i1 len=3906 path=[0:0-1457 1:1458-1459 2:1460-1544 3:1545-2138 4:2139-3905]
TTTTTTTTTTTTTTCAGCTTTGGGTTTTATTTCATAATATAGTGTACAATAGTTCCAAAACAATACATCAAAACAGTTATGTTCAATTCCATACAATTTTAAAAAGTCATTAGCATGGCATGGTATAAACTCACAGCTTTTCCATATACAAATAATGCATTGTTAAGAACATTGTGATTAGTATTTTGCATTATGTTTCACCTGCTTTTAACCTCTCCAAATAGTTGGCATAAAAACAGTGTTGTAGATGTTTACTGATCAGTTAATATACTATTAGCAAAAATAATAAACATTATTAGTAAAGTTAAAGTTTGCAAGTAATTGTAAAAGTATACCAGGTAGAGCCTGAACATATACACCTAAAATAGTTATCCTTCTCTAGAAAAAGATTTAAGAGCAGTTCAGGTTGTAGTAATTTGGTCAAACTAACTTGTTTGAATGAACAGTCAAATGTATTCAGCCAAAATATGGAAAATACACTTAGTTCTCACAAATAAACAGGTATGATACACTAGATATATATGTATGCAAGTGAAAAGTTGTTAAATGTAAAAAAATACTGTTCAGTCACTCCCAGTTACACCGAATTCAGTATCTGGATACTGAACTGCAAAAATTAAACATATCAATTTCAAGCCTACATTCAACCAGCACAAATACTTAGAAGTATTTTTGTAAACATTTGAGAAGGAAAATCTCCTTTCAGATATAAAGCATTGCTGTTTAGGAAATTTGCATCTTTTCCAATTGGAAATGGAAATGGTACAAGAGCTTTAATTTGCCTATATTGAATCTAGGCAAAAGAACCACCTATGCTCTGAGTAATAAAAGGGAAAGCAACAGAGATCCATAATTTCTAAGTCATCCTCTTAGCTGTTCTCCATTTCCAGTTCACATACAAAGAAAAATGCACTTGGCTACAAAAATATTAAGGAATGTTATTCAAAACAAAAGGCTATTTTGGTATAACTAACTACAAAAATAATTAGGTCAGGTCATGTTGTAAAGCTTTAATGCAAGAGCATTACAGTACACAATTTCTTTCCAAAACTTTAAAGCTGAATCAACACCAAATTTTAAATATCCACCTCCCAAGTGCTTGAAAAAAAAAAGAGCTGAAATAAAAGTGTCTTTTCAAAATTTAGTCAAACACAATCATGCCGGTGTCAATCCATGGACACTCTGTGTCATCGCCATCTGTTGTGGGTTCTCTCTTGTTCCGTTGGCAGCAGTAACAGGCATGGAGGCATTCTGATATGTTGATGTAGGACAACTCACAGCATCATCTTCATCTTCCCCAACGTCTGAATCAGGTGTTGTTACGGCACTGTTCTCCAATCCCAAGACCTCACAAACCGCTTGAGGCAATTCCTTGCAGTTCATCATTTGCATGGAAATTGCTTCTGCTTTGCAGAGTATGTCTTCCACATCCATTTTCATAGACAGTTCATTTATATGCTAAAAAATATAATCAAAATAATAAAAAACGTACCAAGTGGTGAATTTGAATAAACAATACTTTGAAGCGTTGTATAAAACACTTACATTTTTTTATTACAGCAGCTGTAAGTAGCACACTAGAAATTAATGGGCAGACTCGTAAAGTGCTTAGCATACTCCAATGACATTGACTGACGGGGCCTGGAAGTGCTCAGAGCCTCAGAACTGATGCCCAGCACCTGACAGAATCCTTGTGATGAAGTGTCCATAATGTGGTTTCTTATTCTAGTATTTACCAGCATGTCCAATTGGGCCTAATTCAATGGGAACCCTAACCCAAGTCCCACTGTTGAAGAGGTAATAATAAACAGATCTATAGGAAATGAGAACAATGATTAAGCTTAAAATGCTTAAGAAATTGCTTTTTTTTTTTTAAAAAAATAATCTAGTAGACAGTTACTATATTACCAACTGTTGCTAAATCACTGCTAGGCTTGGTCTTTTACTACAGGAAAGACAACCGATCTACAATTACGTTTGTTGAGCTGCTTCACTCCCTTAAAAGTTCTGTAACCAAGTGTGATTGACAAAAAGGTTAACACACACACTAGATATCGATGTCCTTTTACAATGCAGAACAGAGAAAGGACGGACAGAGCACAGACTTGAAATTAAGAACGTGTAAAAAGTTAAATACCTTTAGTATTTCATTAAAGCCATAATGATTGTCCATTATGTGTTGCTTTTCTGATTCCAGGATAGCACAACAGATGAGAAGATGAAAATTCTGGCAAGGCAACTCAGTCCACATTACCTCCCATAATCGAAGAATATCTTGAAAACTAAATTCCCTTTTAAATCTGATCAGGAGCCATCGGAAGCAAAAATAAAGGTATCCCGAGTCTTGAGATTCTAGGTAACTGCAAAACCCACTGTCTAGCAAGCGAAGCAAGGTACTCAGTTGAATTAGCTGTGTCTTCATTCCCTGCATTTGTTCCTCAAAATTCTGGTGCATTTGATCCATGTATAATACAAAGCACCAAAAAGCATCCACTTCATTTTCCATCACATATAAAATAGGTGAAAGCAAGTCACTCATTCCCTGAACATACCCCAAGTCAAAGTCATACATACAGTAGGTCATCAAAATATCATGAAGCAGTATCAATCCTGGATTATCTTGCCCTTCATAAAACTTGTTTGTCCGGTCCGTTCTGTTTACATCTTTTTCTATAAGATTCCTATAGTCTCTTAATCTTGTGTTTCTTTTTTCTTGTTCATCACTGACCGATTTCCACTGAAGTTTCATCCTGAAATATTCATCTGTTTTTCTTTTTTGCAAATTAGCTCTCTCTTCCCTAGTACTGTGCCAAGGAAAGTAACCCAAAAGAAATTTCCATACTTCTTTTCTCAGAGCATGACAGAGTCCCCCTCTGAATATCATTTGCTTCGCCAAATCAACATTTACGATTCTGCCTTCTGAATCCATGTTTGTAGTCCACTCGTCAGCTGACATCGGCTCCCTTCTGTGAACTTCATGTCGTTTTCCTAAATCAATTCGTGTAATGACTTCAAATCCTGGTTCTTCTTGTTGATTTATCTTTAGCCCTGGAATAGCATCGCTAAGAAAGTCTGCCATTTCCGATGGAGGGCGTTGCTGAGTTGATGGATCACTTCCACGCAAGGTATCAAAAACATAGTTTGTCACTTTGGAAAATCTTCCCATAGTTGCTGTGTAAGGATCCTTCTTCAGCTTTTGTATTAGACCATAAGCTGGTTCGTCAAGGAGATTTTCAAAAGACTGTGAAAGACTCTTGTTCTGACAGTTCACGAGAAGAGTTCTTTCATCCTGGGGAGACTCACAAAGCACCACATATTTTTCAAGGGATTCAATCAATAATTTGCTGTCTCCATGATGGAAGTGAAGAGCTGGGAGGATTACATCATCCTTTAGACAGAACACCAAATAAGACCATCCCATGCCTTCTTTGTTTTGTTTGACTGACTTCAGATCTGTCAAATTAAACTGGAAGGACCACTTGCTCTCTCCATTTGTACGAATGACAGTATCTCCATTTGTATGTGACTTCTTTTTAAAAGAGACAGTGTTGACCATATCCCATTCAGCTTCATAACTATTTTGATGATCTGACCCCCCTGGAGGTTTTTCTTTAGGAGTCTGAGTCCATGCCACAACTGAACTGGAATCCTTTCCAGCACAGAGGATATTGGATGAATCTACAGTATCATCCAAGGGTCTCCAATCTACTATTACTCCAGCATCCTTTTCTATGACGCATAGTATTCCTGATATTAAACTGTCTTGATCATCATTTTTTCCACAGGATGAATGAATGAAGACCCCTTCTTGACTATAAACAACCTTTCCGCTCACAGAAGCCGCCATGTTCTCCACTAGTGTTTATGATGACGTTGCGCTCTTCACGTGCTTCCAGTAGCTTCACA
>TRINITY_DN72844_c0_g1_i2 len=3227 path=[0:0-1457 1:1458-1459 4:1460-3226]
TTTTTTTTTTTTTTCAGCTTTGGGTTTTATTTCATAATATAGTGTACAATAGTTCCAAAACAATACATCAAAACAGTTATGTTCAATTCCATACAATTTTAAAAAGTCATTAGCATGGCATGGTATAAACTCACAGCTTTTCCATATACAAATAATGCATTGTTAAGAACATTGTGATTAGTATTTTGCATTATGTTTCACCTGCTTTTAACCTCTCCAAATAGTTGGCATAAAAACAGTGTTGTAGATGTTTACTGATCAGTTAATATACTATTAGCAAAAATAATAAACATTATTAGTAAAGTTAAAGTTTGCAAGTAATTGTAAAAGTATACCAGGTAGAGCCTGAACATATACACCTAAAATAGTTATCCTTCTCTAGAAAAAGATTTAAGAGCAGTTCAGGTTGTAGTAATTTGGTCAAACTAACTTGTTTGAATGAACAGTCAAATGTATTCAGCCAAAATATGGAAAATACACTTAGTTCTCACAAATAAACAGGTATGATACACTAGATATATATGTATGCAAGTGAAAAGTTGTTAAATGTAAAAAAATACTGTTCAGTCACTCCCAGTTACACCGAATTCAGTATCTGGATACTGAACTGCAAAAATTAAACATATCAATTTCAAGCCTACATTCAACCAGCACAAATACTTAGAAGTATTTTTGTAAACATTTGAGAAGGAAAATCTCCTTTCAGATATAAAGCATTGCTGTTTAGGAAATTTGCATCTTTTCCAATTGGAAATGGAAATGGTACAAGAGCTTTAATTTGCCTATATTGAATCTAGGCAAAAGAACCACCTATGCTCTGAGTAATAAAAGGGAAAGCAACAGAGATCCATAATTTCTAAGTCATCCTCTTAGCTGTTCTCCATTTCCAGTTCACATACAAAGAAAAATGCACTTGGCTACAAAAATATTAAGGAATGTTATTCAAAACAAAAGGCTATTTTGGTATAACTAACTACAAAAATAATTAGGTCAGGTCATGTTGTAAAGCTTTAATGCAAGAGCATTACAGTACACAATTTCTTTCCAAAACTTTAAAGCTGAATCAACACCAAATTTTAAATATCCACCTCCCAAGTGCTTGAAAAAAAAAAGAGCTGAAATAAAAGTGTCTTTTCAAAATTTAGTCAAACACAATCATGCCGGTGTCAATCCATGGACACTCTGTGTCATCGCCATCTGTTGTGGGTTCTCTCTTGTTCCGTTGGCAGCAGTAACAGGCATGGAGGCATTCTGATATGTTGATGTAGGACAACTCACAGCATCATCTTCATCTTCCCCAACGTCTGAATCAGGTGTTGTTACGGCACTGTTCTCCAATCCCAAGACCTCACAAACCGCTTGAGGCAATTCCTTGCAGTTCATCATTTGCATGGAAATTGCTTCTGCTTTGCAGAGTATGTCTTCCACATCCATTTTCATAGACAGTTCATTTATATGCTTTAGTATTTCATTAAAGCCATAATGATTGTCCATTATGTGTTGCTTTTCTGATTCCAGGATAGCACAACAGATGAGAAGATGAAAATTCTGGCAAGGCAACTCAGTCCACATTACCTCCCATAATCGAAGAATATCTTGAAAACTAAATTCCCTTTTAAATCTGATCAGGAGCCATCGGAAGCAAAAATAAAGGTATCCCGAGTCTTGAGATTCTAGGTAACTGCAAAACCCACTGTCTAGCAAGCGAAGCAAGGTACTCAGTTGAATTAGCTGTGTCTTCATTCCCTGCATTTGTTCCTCAAAATTCTGGTGCATTTGATCCATGTATAATACAAAGCACCAAAAAGCATCCACTTCATTTTCCATCACATATAAAATAGGTGAAAGCAAGTCACTCATTCCCTGAACATACCCCAAGTCAAAGTCATACATACAGTAGGTCATCAAAATATCATGAAGCAGTATCAATCCTGGATTATCTTGCCCTTCATAAAACTTGTTTGTCCGGTCCGTTCTGTTTACATCTTTTTCTATAAGATTCCTATAGTCTCTTAATCTTGTGTTTCTTTTTTCTTGTTCATCACTGACCGATTTCCACTGAAGTTTCATCCTGAAATATTCATCTGTTTTTCTTTTTTGCAAATTAGCTCTCTCTTCCCTAGTACTGTGCCAAGGAAAGTAACCCAAAAGAAATTTCCATACTTCTTTTCTCAGAGCATGACAGAGTCCCCCTCTGAATATCATTTGCTTCGCCAAATCAACATTTACGATTCTGCCTTCTGAATCCATGTTTGTAGTCCACTCGTCAGCTGACATCGGCTCCCTTCTGTGAACTTCATGTCGTTTTCCTAAATCAATTCGTGTAATGACTTCAAATCCTGGTTCTTCTTGTTGATTTATCTTTAGCCCTGGAATAGCATCGCTAAGAAAGTCTGCCATTTCCGATGGAGGGCGTTGCTGAGTTGATGGATCACTTCCACGCAAGGTATCAAAAACATAGTTTGTCACTTTGGAAAATCTTCCCATAGTTGCTGTGTAAGGATCCTTCTTCAGCTTTTGTATTAGACCATAAGCTGGTTCGTCAAGGAGATTTTCAAAAGACTGTGAAAGACTCTTGTTCTGACAGTTCACGAGAAGAGTTCTTTCATCCTGGGGAGACTCACAAAGCACCACATATTTTTCAAGGGATTCAATCAATAATTTGCTGTCTCCATGATGGAAGTGAAGAGCTGGGAGGATTACATCATCCTTTAGACAGAACACCAAATAAGACCATCCCATGCCTTCTTTGTTTTGTTTGACTGACTTCAGATCTGTCAAATTAAACTGGAAGGACCACTTGCTCTCTCCATTTGTACGAATGACAGTATCTCCATTTGTATGTGACTTCTTTTTAAAAGAGACAGTGTTGACCATATCCCATTCAGCTTCATAACTATTTTGATGATCTGACCCCCCTGGAGGTTTTTCTTTAGGAGTCTGAGTCCATGCCACAACTGAACTGGAATCCTTTCCAGCACAGAGGATATTGGATGAATCTACAGTATCATCCAAGGGTCTCCAATCTACTATTACTCCAGCATCCTTTTCTATGACGCATAGTATTCCTGATATTAAACTGTCTTGATCATCATTTTTTCCACAGGATGAATGAATGAAGACCCCTTCTTGACTATAAACAACCTTTCCGCTCACAGAAGCCGCCATGTTCTCCACTAGTGTTTATGATGACGTTGCGCTCTTCACGTGCTTCCAGTAGCTTCACA
>TRINITY_DN72844_c0_g1_i3 len=3819 path=[0:0-1457 3:1458-2051 4:2052-3818]
TTTTTTTTTTTTTTCAGCTTTGGGTTTTATTTCATAATATAGTGTACAATAGTTCCAAAACAATACATCAAAACAGTTATGTTCAATTCCATACAATTTTAAAAAGTCATTAGCATGGCATGGTATAAACTCACAGCTTTTCCATATACAAATAATGCATTGTTAAGAACATTGTGATTAGTATTTTGCATTATGTTTCACCTGCTTTTAACCTCTCCAAATAGTTGGCATAAAAACAGTGTTGTAGATGTTTACTGATCAGTTAATATACTATTAGCAAAAATAATAAACATTATTAGTAAAGTTAAAGTTTGCAAGTAATTGTAAAAGTATACCAGGTAGAGCCTGAACATATACACCTAAAATAGTTATCCTTCTCTAGAAAAAGATTTAAGAGCAGTTCAGGTTGTAGTAATTTGGTCAAACTAACTTGTTTGAATGAACAGTCAAATGTATTCAGCCAAAATATGGAAAATACACTTAGTTCTCACAAATAAACAGGTATGATACACTAGATATATATGTATGCAAGTGAAAAGTTGTTAAATGTAAAAAAATACTGTTCAGTCACTCCCAGTTACACCGAATTCAGTATCTGGATACTGAACTGCAAAAATTAAACATATCAATTTCAAGCCTACATTCAACCAGCACAAATACTTAGAAGTATTTTTGTAAACATTTGAGAAGGAAAATCTCCTTTCAGATATAAAGCATTGCTGTTTAGGAAATTTGCATCTTTTCCAATTGGAAATGGAAATGGTACAAGAGCTTTAATTTGCCTATATTGAATCTAGGCAAAAGAACCACCTATGCTCTGAGTAATAAAAGGGAAAGCAACAGAGATCCATAATTTCTAAGTCATCCTCTTAGCTGTTCTCCATTTCCAGTTCACATACAAAGAAAAATGCACTTGGCTACAAAAATATTAAGGAATGTTATTCAAAACAAAAGGCTATTTTGGTATAACTAACTACAAAAATAATTAGGTCAGGTCATGTTGTAAAGCTTTAATGCAAGAGCATTACAGTACACAATTTCTTTCCAAAACTTTAAAGCTGAATCAACACCAAATTTTAAATATCCACCTCCCAAGTGCTTGAAAAAAAAAAGAGCTGAAATAAAAGTGTCTTTTCAAAATTTAGTCAAACACAATCATGCCGGTGTCAATCCATGGACACTCTGTGTCATCGCCATCTGTTGTGGGTTCTCTCTTGTTCCGTTGGCAGCAGTAACAGGCATGGAGGCATTCTGATATGTTGATGTAGGACAACTCACAGCATCATCTTCATCTTCCCCAACGTCTGAATCAGGTGTTGTTACGGCACTGTTCTCCAATCCCAAGACCTCACAAACCGCTTGAGGCAATTCCTTGCAGTTCATCATTTGCATGGAAATTGCTTCTGCTTTGCAGAGTATGTCTTCCACATCCATTTTCATAGACAGTTCATTTATATGATTTTTTTATTACAGCAGCTGTAAGTAGCACACTAGAAATTAATGGGCAGACTCGTAAAGTGCTTAGCATACTCCAATGACATTGACTGACGGGGCCTGGAAGTGCTCAGAGCCTCAGAACTGATGCCCAGCACCTGACAGAATCCTTGTGATGAAGTGTCCATAATGTGGTTTCTTATTCTAGTATTTACCAGCATGTCCAATTGGGCCTAATTCAATGGGAACCCTAACCCAAGTCCCACTGTTGAAGAGGTAATAATAAACAGATCTATAGGAAATGAGAACAATGATTAAGCTTAAAATGCTTAAGAAATTGCTTTTTTTTTTTTAAAAAAATAATCTAGTAGACAGTTACTATATTACCAACTGTTGCTAAATCACTGCTAGGCTTGGTCTTTTACTACAGGAAAGACAACCGATCTACAATTACGTTTGTTGAGCTGCTTCACTCCCTTAAAAGTTCTGTAACCAAGTGTGATTGACAAAAAGGTTAACACACACACTAGATATCGATGTCCTTTTACAATGCAGAACAGAGAAAGGACGGACAGAGCACAGACTTGAAATTAAGAACGTGTAAAAAGTTAAATACCTTTAGTATTTCATTAAAGCCATAATGATTGTCCATTATGTGTTGCTTTTCTGATTCCAGGATAGCACAACAGATGAGAAGATGAAAATTCTGGCAAGGCAACTCAGTCCACATTACCTCCCATAATCGAAGAATATCTTGAAAACTAAATTCCCTTTTAAATCTGATCAGGAGCCATCGGAAGCAAAAATAAAGGTATCCCGAGTCTTGAGATTCTAGGTAACTGCAAAACCCACTGTCTAGCAAGCGAAGCAAGGTACTCAGTTGAATTAGCTGTGTCTTCATTCCCTGCATTTGTTCCTCAAAATTCTGGTGCATTTGATCCATGTATAATACAAAGCACCAAAAAGCATCCACTTCATTTTCCATCACATATAAAATAGGTGAAAGCAAGTCACTCATTCCCTGAACATACCCCAAGTCAAAGTCATACATACAGTAGGTCATCAAAATATCATGAAGCAGTATCAATCCTGGATTATCTTGCCCTTCATAAAACTTGTTTGTCCGGTCCGTTCTGTTTACATCTTTTTCTATAAGATTCCTATAGTCTCTTAATCTTGTGTTTCTTTTTTCTTGTTCATCACTGACCGATTTCCACTGAAGTTTCATCCTGAAATATTCATCTGTTTTTCTTTTTTGCAAATTAGCTCTCTCTTCCCTAGTACTGTGCCAAGGAAAGTAACCCAAAAGAAATTTCCATACTTCTTTTCTCAGAGCATGACAGAGTCCCCCTCTGAATATCATTTGCTTCGCCAAATCAACATTTACGATTCTGCCTTCTGAATCCATGTTTGTAGTCCACTCGTCAGCTGACATCGGCTCCCTTCTGTGAACTTCATGTCGTTTTCCTAAATCAATTCGTGTAATGACTTCAAATCCTGGTTCTTCTTGTTGATTTATCTTTAGCCCTGGAATAGCATCGCTAAGAAAGTCTGCCATTTCCGATGGAGGGCGTTGCTGAGTTGATGGATCACTTCCACGCAAGGTATCAAAAACATAGTTTGTCACTTTGGAAAATCTTCCCATAGTTGCTGTGTAAGGATCCTTCTTCAGCTTTTGTATTAGACCATAAGCTGGTTCGTCAAGGAGATTTTCAAAAGACTGTGAAAGACTCTTGTTCTGACAGTTCACGAGAAGAGTTCTTTCATCCTGGGGAGACTCACAAAGCACCACATATTTTTCAAGGGATTCAATCAATAATTTGCTGTCTCCATGATGGAAGTGAAGAGCTGGGAGGATTACATCATCCTTTAGACAGAACACCAAATAAGACCATCCCATGCCTTCTTTGTTTTGTTTGACTGACTTCAGATCTGTCAAATTAAACTGGAAGGACCACTTGCTCTCTCCATTTGTACGAATGACAGTATCTCCATTTGTATGTGACTTCTTTTTAAAAGAGACAGTGTTGACCATATCCCATTCAGCTTCATAACTATTTTGATGATCTGACCCCCCTGGAGGTTTTTCTTTAGGAGTCTGAGTCCATGCCACAACTGAACTGGAATCCTTTCCAGCACAGAGGATATTGGATGAATCTACAGTATCATCCAAGGGTCTCCAATCTACTATTACTCCAGCATCCTTTTCTATGACGCATAGTATTCCTGATATTAAACTGTCTTGATCATCATTTTTTCCACAGGATGAATGAATGAAGACCCCTTCTTGACTATAAACAACCTTTCCGCTCACAGAAGCCGCCATGTTCTCCACTAGTGTTTATGATGACGTTGCGCTCTTCACGTGCTTCCAGTAGCTTCACA
>TRINITY_DN72844_c5_g1_i1 len=232 path=[0:0-231]
TCCGTTCTGTTTACATCTTTTTCTCGGTGAATTTTTTTCTTCTCCTGCTAGGCACACAGTCCTCCGGATGGGCAGCCCCCCCCCCCGACCGACAGGGGGCAGAAGATAATAAGACGATCTGCACATGCCTCCTGAGCTACCCCTGCTTTTATCACCAGTCTGTTCTTCTGCCTCAGACCGGCAGGGCGCGTTTATCTTCACTCCATCGGGAGCTACTGGTGTTTTGAAGGGC
>TRINITY_DN72844_c5_g2_i1 len=332 path=[0:0-331]
GCCCCAGATTATTTTTTTTCTATCAGCTAATAGGCAGGGAGGAAGAGGCCCCAAGGTCTCTTGCTGCCTCCTCCCCTCTATGCAGGATCATCCCGTGTTTCCCCCTCCCTGTCTATTAGCCGATAGGTTGGGGAGGATCAGGAGCTTTTGCCTATCAGCTGATGGGCTAGAGGGAGAAAAGAGAATTGGTCACCTACCTCGGTGAATTTTTTTCTTCTCCTGCTAGGCACACAGTCCTCCGGATGGGCAGCCCCTCCTCCTGACCGACAGGGGGCAGAAGACAATAAGACGATCTGCACATGCCCACCGAGCCACCCCTGCTCCTATCACCA
>TRINITY_DN72869_c0_g1_i1 len=339 path=[0:0-338]
TGGCCTCGATCCAATGTCCAGGCGCCTGGCAAAGTCCCCTGCCTCCTGACCATGCCCCTACCTGCACGCTCCCCTCTGCTGGGTGGAAGTACAGGGGGACATTGCCTCGGGCAGCCTGCCACGTGCGCACTGTGCGTGCGCATGAAGGGGGAGGTTTGGTCCATGCGTGCTCCTTGGATTGGGGCCCATGATAGTTAAAGCTTCAGCTATAACCATGGTTATTGTGAAAGGATGGTCAGTATTCAACTGTTCACCTTCAGCACCTCTAGTTCCATTATAGGATTGTTAATGTTGAGCAAGGCTGTATAACGATGTTTAAAATGTAAAAAAAAAAAAAGT
>TRINITY_DN72893_c0_g1_i1 len=622 path=[0:0-621]
CCACCTTCCTCACAGTCTCCTGGAGCCCGGAGCACTTGGTATTACTGGCTATCCCACCACCCTCCTCTGACATACTCGTTCAAATGCGTGGTTCAGGGAAATGTGCTTCCTGCCATCAACTTGCACTCTAATTAGTCTTACAACTGGGAATGTGGTTGCAGCCCAGTGGGACAAATCTGCAGATGACATAAAGTGATTGGATTAGTCCTAAGCAGACTGAAGAGCTAGAGAAGGGTCTTGCATGCCTGGGATTCTGACTAAAATGGCAGATGAAATTTGATGAGAATTACAAAATGATGCACATGGAAAAACCCTGACTATAATACATGTTGGGTTCCAAACTGGGTATTGCCACTGAGGAATAAGATCTTTGGGGTTATTGTGGCTAGGTCATTGAAAACATCAGTGGTCAAAAAGGCAAGCTATGTTAGGAATTGTAAAGAAAGGGTTGGGAAAATAAGAGTGATCATGCTACTAAATAAATCCCGGGTGCACCTACACATTGGCTATAGAGTGCAGTCTTGGGGTGCTTGCCCATGCTACTGTGCCAAGGAAATCGAATGAGAAGCAAACCCCATCTCAAAAAGGACATAGTAGAAATGGAAAAAGCATAGAGGAGGGC
>TRINITY_DN72832_c0_g1_i1 len=224 path=[0:0-223]
GTGTTGGGTGGGGACGGTGCTGGGGTTGCCTCCCACCCCCATCCTCCCCAGATTGCAGCCTGAGCCTGGCTTTCCTCTGCAGGCGTGGCCTGATGGCACGGAGGTGTGCGCCCACAGAGGAAGGCCTTGACATGCCAGGCTCAGGCTGTGCTGCTGGAACTGCTCCACTGCCAGCCAGGTGAGTCCCCCGGCCTGCCCAGCAGCAGGGAGATCCCGGTCTAGCC
>TRINITY_DN72856_c0_g1_i3 len=218 path=[0:0-114 1:115-180 3:181-217]
ATCCTGTTCAGTCTTCCTCCAAGCAGCAAAGAAAGTCATCACCTTACATTGGAAAGACACTAAAGAACTATCAGCAGGAGAGTGGATGAACAGATTATGGTACCATCTCACCATGAAAAAGAGAGCAGCGATATCCAGCAAAATGGTTCTTTTGTGTATGTGTCATGACTAAGTCAAACCTACGGCCGCCGAGCTCTAGGGCTTATCAGTGTCTCGCC
>TRINITY_DN72856_c0_g1_i1 len=272 path=[0:0-114 1:115-180 4:181-271]
ATCCTGTTCAGTCTTCCTCCAAGCAGCAAAGAAAGTCATCACCTTACATTGGAAAGACACTAAAGAACTATCAGCAGGAGAGTGGATGAACAGATTATGGTACCATCTCACCATGAAAAAGAGAGCAGCGATATCCAGCAAAATGGTTCTTTTGTGTATGTGTCATGACTAAGTCAAACCTGCCAGAAGACCAAAGAGCATACTTATTTGATTATTATATAGAGAGCACAAAGATTGTTAGAATATTAAAATACTTACCTGAACCCAAAAGT
>TRINITY_DN72856_c0_g1_i2 len=208 path=[0:0-114 2:115-207]
ATCCTGTTCAGTCTTCCTCCAAGCAGCAAAGAAAGTCATCACCTTACATTGGAAAGACACTAAAGAACTATCAGCAGGAGAGTGGATGAACAGATTATGGTACCATCTCACCATGGAAAAGATAGCGGCGAACCTAATGGACAGAAAGGAGGCATATGCAGCAAAATGGTTCCCTTGTGTATGTGCCATGACTAAGTCAAAGCTGCCA
>TRINITY_DN72842_c0_g1_i1 len=222 path=[0:0-221]
GAGAGAATCCCGCCCTCCCGCGTCACTGACAGACGATTTGGCCTATGAGAAAATGTCATTCAATGCTAACAGCCAATCCCAGTCGGAGAGCGGGGACGGGCCCGGCTGACATCCATCCGGCTTAGCGGAGCCAATCACCGGGCAAAAATGTCTCGGCCACTCCTTGACAGACAGACATCGGGCCCATTCCCTTCTCAGGATCCGGAACTACCACCCTTCCCC
>TRINITY_DN72815_c0_g1_i1 len=229 path=[0:0-228]
GTGAGGGGTTCACAAAAAGGGAAGAATTTCCCATTGGCTTCAGTCTGGTCTGAATCTGTATGTGTAATTAATCTGTAAATTACCTGAATCGGCAATTTTATCCAAATGCCCTTCTCTCGTGGGTATTCATACAGCCAGGCTGCTGGGGTTTAGAGTTTGCTGGCTGCCCGTCGGGGGGGAGAGGGCCGTTGGGCACAGCATGGTGGTAGGATGGACGCACGTCTGCATC
>TRINITY_DN72892_c0_g1_i1 len=234 path=[0:0-233]
TGCATGTGGGGCTGTGACGAGTCATCCTGGGCCCCTTTAAGTCTGGCCCATCATTTTAGCTCAGCCCCTTTTGTGGAGTGTTAGGAGGGGGAGAGCTGCAGAAGCCATGTTGGTCTGCAGTGAGCTGAGGAGCTGGGAAGAAAGCAGGCTACAACCTGGGAGCTGGCCTGGGTACTGAAACCTCTAGGAACCTGGGAATGCAAGGAGTCTGCTAGGAGCTGCCAAAGAAGTCGG
>TRINITY_DN72892_c0_g2_i1 len=211 path=[0:0-210]
TCTTCCGATCTCTAGGAGCTGCCAAAGAAGTCGGAGCTCTTAGGGAATCAGGCCCAGGCTAGAGCCAGGGAGCTGGCCTGGGTCCTGAAACCCATGGACCTTAGGGAAGGATTGTGGGAAGCTCTTGAAGCCTAGGAAAGGGACTTGTATCTAGTGTGTATTTTGACTGGGCATGGAATAAAACCTGTGAGCTGAACTTGAAAAAAAAAAA
>TRINITY_DN72841_c0_g1_i1 len=214 path=[0:0-213]
GTAGGATGGTTGATTGGAAACAGATTAATACATTCAGCACTTGGCTACCTAATCAAAAAGCCTAACTGCCCCTTTGTCCTGGCCTAAACATTACTTTAAATCAACTTTTGAGAAATGTTTGCGTGGTTTCAATACTTCTGCCAGGTTTTGAATTAACAGCCTCCAGAAATTAGATTCTTTATCTAGAGGGAGAGGGTGGTTGCTGTGTTGGTCC
>TRINITY_DN72808_c0_g1_i1 len=217 path=[0:0-216]
CCCAGCAGTGATTCACCCAAAGCAGACAGTGTTTCTCCCATCAATTTGTCAGGCCAGGCAGTGGGGAGGGATTCCACTGCTCCACAGGAAAGGCTAGGCCAGACCTGATCATCTAGTCTAGTGTCCTGCCCAAAAGTGGCTGGCACCTGATGCTTCAGAGAGGTGCAGAAGCCCCACAGCAGGCAGACTGGGATTATTTGTCCCCCCAAAGGTCTCC
>TRINITY_DN72831_c0_g1_i1 len=582 path=[0:0-581]
CCCCTCTGTTGGTGTCATTAACAAGGCTGTTCCCAGCTGTAAAAAAAAGAAGAAGAAAAGACTGGCTGGAGAAACTGAGGAGGTTGGGGGGATGCAACTGAAGCAGCTGCTCCTGCTGCCAAGAAAATGCCCTTCAGGTGAAATGGACTAGGCTGCTATCCTGGCTCCAAAACAAACCTGGTGGTGTAATTAAGAAAGCTGTCCCTGAAAGAGAGAGATGCCACTGGTGAAACTGACTGCCTCCCGCAGATGAAACTGACACATCTGAAACCCCGATGCTGCTGCTGGCGCTAGACAAATATCCATTCCCTGGACTGGTTTTCTTGCCCTGTGGGTTTGCTGTTGAGTTGCCCCAGATTTGTTCTGGGGAAACAAATCTCAGCAAATCTGTGTTCCCTCAGGGCTGGCTCCCAGGTTTGCATACACAAACATAAAGCTTGCCCCCATGTTAGGCAGCAGAAATAATGGCGAGCGCTATGTGTAGAGACACCCAATATCCTTCTTAAAGTGGGGAGCCCAAACTGGGCACCATACTCTCGAAGTCTGAGCAGCAGGAGCAGCAGCGAGTACAGTGGAACCATC
>TRINITY_DN72899_c0_g1_i1 len=1078 path=[0:0-1077]
ATGAAATTTAGGTTTCAATCACTGAAAGTGCTGTGCTGGTGCAAGTCTCATTCACTTCAGTGGGGTGTGCAACAGTGCAATGCTCTGAGGATCAGAATCTCAGCTTCTTGTCAGAATGGAAGGTCTTCATTGCTCTAAGATGCCGACAAGCAAATTCATTTTAATTATACTGAACCTTTACTGAAGTGGAGATTTGCTATGGGAAAAGCAAGAGCCAAATCCCACTCCGTTGGACGTATTTGGCCTGATCCTTACATTAATATTAATATTGTAGTGCTCAGTGGCCGCCTCTTCTCAGTGAACATTTGTGCAGTGAATTCCCTGATGTGAATTACATGAACTGCTTATGCTTAAATAGAAATCTTGCCAACATGCTGTCTACTTTTTGCTTTCATCCATCCTGAAGTAAAAAACTTATATAAAATTACTAATTTTATATCGGCATTTAAAAAAAATCTTCTGCTATCTTCTTTGCTTCCTATAGGAAATTTGGCATGGATTATTTCATAAGATCATGCTAAATGTTGGGATATATCTCTTTAGCCCTGGCAGATTCTGCATATATTTGTTGCCAACAGTGGGCGTAATTGCTTCAGGGAAAAGAGATCCTGTTTATAAGAAATATTTAAATCATAATTTATACACTCTCTCTCACTCGCTAAAGAATTAGATTTAAAGGATATCCAGAGGTCATTGAGTATGCTTTTAAACATATTTTTTTGTTCCCATTCTAACATCTCAATTATTTCATCCAGGCCTGTAGCTGGTGAGGAGAGACATAGGAGGATAATGCCACCCCACCCCCTGGTACGAATTATTTTGAATAGTTAATATTTGTTATATTGAACAATCACATATATACCTTTTTTCTTATTTAAGAATTCGTCCCGTCCCTCCCCCAAAAGTATTTTGAGAATGCATTTTTAACCGCATGCATGAACACTTGAAGGCAAGCAAAACTGTCCCCTTGTCACGCAGCTGCAGCCTTCCCTCCCCCATGCTAATGTGCTAGCTATGGGCCTGATTTTTTCATCTCATTTCCTTTGTACTTCTATGTTTTCCCCCCACAAGAACAGGC
>TRINITY_DN72851_c0_g1_i1 len=338 path=[0:0-337]
GAGCTAGACCCCAGAGGAACCCTGCCACTACCGCAATCGCCGAGAGCCCAGGTGAATCGGAGAAGGGATCAGCTGTGAAATGGGAGGAGCTACCTCGGCGGCTGATTTAAACCCTTCATGCTGCCCGGTGAAGGTGGAGCCCCTGCCTGCCCCTCTGCTGAACCTTGCTGCTCCCGGGCTTCACAGACCACAGCCCTTCAGGGAGGGAGTCATCGGGCCCAGAGCTAGACCCCAGAGGAACCCTGCCACTACCGCAATCGCCGAGAGCCCAGGTGAACCGGAGAAGGGATCAGCTGTGAAAGGGGAGGAGCTACCTCGGTGGCTGATTTAAACCCTTC
>TRINITY_DN72834_c0_g1_i2 len=213 path=[0:0-31 4:32-78 6:79-212]
CCCTTCCAATCAAGGGCCAGCTTTATTCAGGCCACAAGCCAATCAGGGGCTTGCGCAGCCTTTATAAAGCAGGTCACATCAGCACATGTCACTTATGGTCCGGAATTCACTTGAGACCGCCGCTGCTGCCGAGGGACCCGACTCCAGCTGCCGCTTCTCTGGCCGCTCTGGGATCGCCACTGCTGCTGCTGCCACCACTGAAGGACTCCAGCC
>TRINITY_DN72834_c0_g1_i3 len=295 path=[2:0-87 3:88-113 4:114-160 6:161-294]
GCAGGATTTGCGCAGAATCCTGCCCTAGGCAGGATTATCGCGGAAACTGGGGAAATCCCCATGGGATTTCCCTTCCTTGGCCGTGAGCCAATCCAGGACCTGCTTTATTCAGGTCACAAGCCAATCAGGGGCTTGCGCAGCCTTTATAAAGCAGGTCACATCAGCACATGTCACTTATGGTCCGGAATTCACTTGAGACCGCCGCTGCTGCCGAGGGACCCGACTCCAGCTGCCGCTTCTCTGGCCGCTCTGGGATCGCCACTGCTGCTGCTGCCACCACTGAAGGACTCCAGCC
>TRINITY_DN72834_c0_g1_i1 len=286 path=[2:0-87 3:88-113 4:114-160 5:161-285]
GCAGGATTTGCGCAGAATCCTGCCCTAGGCAGGATTATCGCGGAAACTGGGGAAATCCCCATGGGATTTCCCTTCCTTGGCCGTGAGCCAATCCAGGACCTGCTTTATTCAGGTCACAAGCCAATCAGGGGCTTGCGCAGCCTTTATAAAGCAGGTCACATGCACATGCCACCTACTTGAATCCACGAGAGACCTCAACTCCAGCCGCTTCCAGCCGCTCAGCTCCAGCCGCCGCCTCTGCCGCCGCCGGGATCGCCGCCGCCGCCGCCGCCTCTGCCGCCGCCGG
>TRINITY_DN72834_c0_g1_i4 len=204 path=[0:0-31 4:32-78 5:79-203]
CCCTTCCAATCAAGGGCCAGCTTTATTCAGGCCACAAGCCAATCAGGGGCTTGCGCAGCCTTTATAAAGCAGGTCACATGCACATGCCACCTACTTGAATCCACGAGAGACCTCAACTCCAGCCGCTTCCAGCCGCTCAGCTCCAGCCGCCGCCTCTGCCGCCGCCGGGATCGCCGCCGCCGCCGCCGCCTCTGCCGCCGCCGG
>TRINITY_DN72834_c0_g1_i5 len=265 path=[1:0-57 3:58-83 4:84-130 6:131-264]
AGGATTATCGCAGAAACTGGGAAAATCCCCGCGGAATTTCCCTTCCTTGGTGGTGAGTCAATCCAGGACCTGCTTTATTCAGGTCACAAGCCAATCAGGGGCTTGCGCAGCCTTTATAAAGCAGGTCACATCAGCACATGTCACTTATGGTCCGGAATTCACTTGAGACCGCCGCTGCTGCCGAGGGACCCGACTCCAGCTGCCGCTTCTCTGGCCGCTCTGGGATCGCCACTGCTGCTGCTGCCACCACTGAAGGACTCCAGCC
>TRINITY_DN72834_c0_g2_i1 len=229 path=[0:0-95 1:96-116 2:117-228]
GGCCTGGTCCCTTGGCGAAGATCCCTGCAGCTGGGGAGCGGAGGCGGCGATCGTGTCCCTCGGCGGCTGGAGATCGTGTCCCTCGGCGAAGTGGCTTGGAAGTGGAAGGGACCTGCTGGCTTAAGATTGTTCTGGAGCATGTGGCTCTCCTCCCATGATTGCCAGCAGCCATAGTTCCTTTCCCTCCCCCCGCTCAACTCCTGTGGAGTATCCTGCTGCTCCCCAGTGC
>TRINITY_DN72834_c0_g2_i2 len=208 path=[0:0-95 2:96-207]
GGCCTGGTCCCTTGGCGAAGATCCCTGCAGCTGGGGAGCGGAGGCGGCGATCGTGTCCCTCGGCGGCTGGAGATCGTGTCCCTCGGCGAAGTGGCTGGCTTAAGATTGTTCTGGAGCATGTGGCTCTCCTCCCATGATTGCCAGCAGCCATAGTTCCTTTCCCTCCCCCCGCTCAACTCCTGTGGAGTATCCTGCTGCTCCCCAGTGC
>TRINITY_DN72817_c0_g1_i1 len=675 path=[0:0-674]
TACATCCCCTTCCCAGGCCCCCCCCCCCTTGATCCCCATCTTCCCAAAAGCTGATTGGGGGGGGGGGGGAGATGAGAGCACACACCCCCCTCCCCGTCCCGATCTCCCCCAATCAGCTGTTAGAGGGGGTAAGGAGAAGGGTGGGTGTGTGCACGCTCCTCCCAGGCTCACCTCCCGCATGATCAGCTGTAAGGTGGGGGTAAGGACTGTGTGTGCCCCTCCACCCCACCCCCAACCCAACAGCTGCCTACTGGCAGCAGGCCCAGTCCTGCAGCACAGCAGGAGTCAAACCATCCAGCCCCATCCTGTCCCAGGGCATGGACAAGTTGGTGATGGCCACAAGGGAGAAGACCATGTGGCTAGTTCTCCCCGCCAGCCCAGAATGTGACAGCTGTGCTTGCCCCACCATGGAGCATGGGGATCGGGCCCACCCCAGCTCATTTTACTGCACCCAAAGTTGTCTAATAGCACATAACACTACTTAACAGCAAGGAAGAATTCATGTAAAATTTCTCACTAGTCATAAATTGAAATTCAAACTTTGATATTCTTGCTTTAAACCTTCTAATCTCCGGTGACAGATTCTTATTAGTATGTTTTATATACATAGAAAAGTACCTACCGCTACATTTTTGTCCGTTTTTCCCAGAATTTCATTAAATTTGTCTTTTGGTT
>TRINITY_DN72862_c0_g1_i1 len=205 path=[0:0-204]
CTGTAACTTGAGTGGGTTTCTCTCTCTGCAAAGAAAGTGCAATCTTGGTCAGGTTTGCCCAGGTACCCACCCTGAGTCAGCCCACCCACTCGCGAGTCCCACGAGGTAGAGAAAACACAGGGACGCAATGCTTATTCATCAGACTATATATTGTAAATCAGTTTAAACATAAAGTGAGATTGATTTAAGTGAGTGCACATCAAAC
>TRINITY_DN72862_c0_g2_i1 len=329 path=[0:0-328]
CCACTCAAGTTACAGGTGATTAGTTGGGAACTAGGTCATGGCTGAGTTGAGAGGAAAAGAGGGGGTTCAAGAGACATCCTTTTACCGGAACCTGTAACCCTAGCTCTCTCTGTGGACCTCTTTATGACAGTGCCTATAGCATCATTAAACAAAAAAACAGGACATTTCCTAGCTAGCACAGAGCCCCCAGCCCCATGCAACAGATGCCCTCCAATTCCAGAGAACGGCTCCAGCAAGCTGCTCCAGGGACACACTGAATTCCAGACACACCTTCCTCCTCTTTAAACGTAATTTTGGTACCATCAAATAGTAAATATACAAAACCGCTT
>TRINITY_DN72835_c0_g1_i2 len=267 path=[1:0-107 2:108-131 3:132-176 5:177-266]
CACCTTTGCAGTTTTCAAGTGGTCTTCCATAGCTTTATCAATCATTGCCATCAAATTCACAAGCCCTCGAAACACACAAGGATTCAGCGAGTCCTCCGTTTCGTCGTATCCACGTAATGCTAGCTCGAAGCCTCCGCAGAAATGTATGCAGTCTATGATTCATGACAGAATGTGGCAATTATTATCTACTTCCTCATTGTGCTTTCGCACTAGCGCACGATGTCCCGCATCCAATTGTTGTAGAATACTTGTATTCCCAAGCAGCAC
>TRINITY_DN72835_c0_g1_i1 len=467 path=[0:0-307 2:308-331 4:332-376 5:377-466]
TAAAATCGTTCAACAACCTCACCCCTTCCATCGATGTAACGATAAATTAGTACAGATTGGCAGTTGGTGGATACGTCCGTCGTGTCATCAGCCTGGATAGCCACATATTCGGTCAACTGCAGTTCCTTGACAAACTCCCTAACCACCATGATCATGCAGTCCAATAGTTCATTCTGAATGGTCTTTGAAATTCCTTTGAACACCTTTGCGGTTTTGAAGTGGTCTTCCACAGCTTTATCAATTGTTGCCATCAAATTCAGAAGCCCTCGAAACGCACCAGGATTCAGCGAGTTCTCTGTTTCGTCATGTCCACGTAATGCTAGCTCGAAGCCACCACAGAAACGCATGCAGTCTATTATTCTTGACAGAATGTCGCGATTATTATCTACTTCCTCATTGTGCTTTCGCACTAGCGCACGATGTCCCGCATCCAATTGTTGTAGAATACTTGTATTCCCAAGCAGCAC
>TRINITY_DN72835_c0_g2_i2 len=202 path=[1:0-50 2:51-201]
GCCATCAAATTCAGAAGCCCTCGGATTCAACGAGTCCTCCGTTTTGTCGTGTCCACGTAATGCAAGCTCGAAGCCACCGCAGAAACGTATACAGTCTATTATTCTTGACAGAATGTGGCGATTTTTATCTACCTCCTCATTGTGCTTTCGCACTAGCGCACGATGTCCCGCATCCAATTGCTGTAGGATATTTGTATTCCCA
>TRINITY_DN72835_c0_g2_i1 len=202 path=[0:0-50 2:51-201]
TCGATGCGCTCGAAACACACCAGGATTCAGCAAGTTCTCCGTTTCGTCGTCTCCACGTAATGCAAGCTCGAAGCCACCGCAGAAACGTATACAGTCTATTATTCTTGACAGAATGTGGCGATTTTTATCTACCTCCTCATTGTGCTTTCGCACTAGCGCACGATGTCCCGCATCCAATTGCTGTAGGATATTTGTATTCCCA
>TRINITY_DN72835_c0_g3_i1 len=210 path=[0:0-209]
GTTTCAGCACGTGAGTCTGGCAGTTTGCTGAATCCATACGATTTGTTCCACAGCCTGACCACTACCATCGATGTAATGATAAATTAGTACAGATTGGCAGTGGGTGGACACATCCGTCGTGTCATCAGCCACGTATTTGGTAGACTGCAGTTCCTTGATGATGAACTCCCTAGCCACCATGAGCATGCAGTCCAATAGCTCATTCTGAAT
>TRINITY_DN72827_c0_g1_i1 len=690 path=[0:0-689]
GACGTGTGCTCTTCCGATCTAATCCATGGCATGATTTGTACCCTCCCAAATCCCAGTCCTGAACACGTCCCTTAAGGATGACTGCCCTCAGCTTCTGTCCCAATTGCAGAGCTTGTACTAACTTTCAAATAGCCCAAGGGAAAGAAAAGTCTCACCACCCCGATGTACATGTACCCTTCTATCCCAGACACCTTGACAAAGTTTCTGTAAATAATTTTGGTGGCTGATAGTGTTCAAATATCTTAAAGGCTGCCACAAAAAAAGTTGGGAAACAGTTGCTCCCCACAGCCAAAGAGGATAAGACAAGAGGGAATAGGATTCAACTATAACAGTGTAGATTTCCATTAAAAGGAAAAATTTCTATCTAAGAACAATTGGATAGTGGAATAGTTTGCCTTGGGAAGCTGTGGAATCTCCTTCATTGGAATTTTTTAAAAATAGTCTGACGAAGGTATAGATAAAACAGATGGTGCAGCAGCCCTGGAAAGGGGGGTGGGGGTGGTCCACACTCCCTGGTTTAGCTGTATCCTCTATCACTGGGAGCGGGGCAAGAGGGGCCCATCGAACCTAGCTATGCCCCTTGGCTGGATAAATATCTATCTATAATGTTTTAATTATAGGTAGGGACTGTTTTCCCCCCATTGTCACCAATGGGGGAAATGCAGTGAACCCAGGTCCCTGATTATAGGG
>TRINITY_DN72859_c0_g1_i2 len=587 path=[0:0-424 1:425-425 2:426-586]
GGCCAGTAGTCTTCGAAACAGGAGTGCCTCTAGGGGAGCCAAACCGGTTGGTCATCACGACAGACGCAAGCCTGACCAGATGGGGAGCCCACTTGGGAGCCAAATCCGTTCAGGGGTTGTGGTCGGACCTGGACAAGAAACAGAACATCAACGTCCTGGAACTGAGGGCGATTAGTTTAGCGCTCCAACACCTGATGCAGGAGGTCAACAACGCCCACATCTTAGTCTACACGGACAATGTGACCGTGAAAGCGTATGTAAACCACCAGGGAAGCTCCAGATCCATGCATCTACGATGGGAGTCGGTGAGATTATTCACTTGGGCACAGAAGAACATAAAATCCCTGAAGGCTCTCCACATAAAGGGCTCGCAGTATGTCCACGCGGATTGGTTAAGTCGCCAGCTTCTGGATCCACACGAGTGGCAGCTGCATCCAGAGATGTTCCAGATCCTAGTAGCAAGGTTCGGTTGTCCAATTATGGACCTTTTTGCCTCGAACGACAACAGACAGGTGGAGCATTACATGTCAAAGACAAGAGACAACGTGGCGTAGGCGATAGACGCTCTCAACCAGATATGGCCAAGG
>TRINITY_DN72859_c0_g1_i1 len=586 path=[0:0-424 2:425-585]
GGCCAGTAGTCTTCGAAACAGGAGTGCCTCTAGGGGAGCCAAACCGGTTGGTCATCACGACAGACGCAAGCCTGACCAGATGGGGAGCCCACTTGGGAGCCAAATCCGTTCAGGGGTTGTGGTCGGACCTGGACAAGAAACAGAACATCAACGTCCTGGAACTGAGGGCGATTAGTTTAGCGCTCCAACACCTGATGCAGGAGGTCAACAACGCCCACATCTTAGTCTACACGGACAATGTGACCGTGAAAGCGTATGTAAACCACCAGGGAAGCTCCAGATCCATGCATCTACGATGGGAGTCGGTGAGATTATTCACTTGGGCACAGAAGAACATAAAATCCCTGAAGGCTCTCCACATAAAGGGCTCGCAGTATGTCCACGCGGATTGGTTAAGTCGCCAGCTTCTGGATCCACACGAGTGGAGCTGCATCCAGAGATGTTCCAGATCCTAGTAGCAAGGTTCGGTTGTCCAATTATGGACCTTTTTGCCTCGAACGACAACAGACAGGTGGAGCATTACATGTCAAAGACAAGAGACAACGTGGCGTAGGCGATAGACGCTCTCAACCAGATATGGCCAAGG
>TRINITY_DN72859_c1_g1_i1 len=228 path=[0:0-227]
CAGTCGTCTCTGCCTGACCCCTCCTGCCACCAACCTGGACTTCCCCCTCCCCTTATCATTTTCATGTCACACATATAGCCACTGCACTGCTTCACCCTGCTCCAGGTCTCGCAAACCCTTGAATGCCAGCTCTTTCCTCTCATTACGCTCATTAACTTTCTTTCCAGTCTCCTGTGTCCTGCACGTCTCTTATGACCCCGTTCCTTTCCCTGCTAGTGCCAGCCACCC
>TRINITY_DN72816_c0_g1_i1 len=399 path=[0:0-398]
TACAGACACATAAGGAGAGATGGTTGTTGCCCCACCAAACGTAGGGCGGCTCTGCATGTTATGGCTGACGAGGGGGGAGGGAATCAACTCTGTGGTGCTTACTACATTATCATTCCACAGTGAAGCAACACGCACAAACATTCTACCGTTCAGTGTTTTTGCTGCCACTTTATGAACCCTGGGCCCCTTGGGTAGCAGTGTAAATGGGGGATGCCTGAAAACTCCACTGGTGAAATTGGCAAGACAAAGCCCCCCCTCCCCTGTGACCGAAGCGCAGCAGCCTGTGAAACTGAGTAGCATAAAGTCCCTCTGGGGGAACAAGCATTGACTGTGTGGCATTGTCTCAGCTGTACCATGGGTCTTTTGAGGAGCTCCCCAGATATGTTCCCTGGATCAAAC
>TRINITY_DN72830_c0_g1_i1 len=240 path=[0:0-239]
TCCGATCTAACGTGCTTGTGCTCTGCAAAGCGGTACTGTAGTTCCAGCACTAAGTGCATTTACAGATCTCTGAGAATGTTTTTTTTATACTAAAATCGACCATTATATTCTACTGTGAGAAGTGCTCTCTGCACTATATTGTTTTAAAAATGAGAGGAAAAAAAAAAAAAAAGGAAGGAAAAACAGCAACGCCGTGTCTGTGGATCTTGTTGTTTTATTACCCCCCCCCCTCCTCCCCCC
>TRINITY_DN72830_c0_g2_i1 len=297 path=[0:0-296]
TGTCAGTCACATACTTTTTTTTTTTCTTTAAGAAAAAGCAGTTTAAGAAAAAAATGTTCATTACTCTGTTATTCAGTCCGTGTAATTATGCGTTGAATAGAATTGTTGGGGCTCAACATCACGGAAAACACACCGTTTTTTTGCTATTTTTTTGGGTAATTATTATTTCAAAGAAAAGGACGGGGAGAGAGAACCAGAGAAGAAACCACCACCCAGCCCCCTCCCCCAACGTGCTTGTGCTCTGCAAAGCGGTACTGTAGTTCCAGCACTAAGTGCATTTACAGATCTCTGAGAATG
>TRINITY_DN72824_c0_g1_i1 len=242 path=[0:0-241]
GGGGAACATAACTTCTTACAGTCGGGAGCTGGGAGTGAACAACAGGGATTGAATTGCCCCACTGGGACCTGTTGGGTACTTCTAAGCAACTGAGATTGGCCACTATCGGAGACAGGATGCTGGGCTCAATGGACCGGTGGGTTTGACTCAGTATGTTCTCTTCTTAAGCCAGCATCAAAAAGAGTTCCCCAACCAGACCTCTCCTAGCTGCTAGACCATCCCCTGGCTCTGTAGAACAGGCC
>TRINITY_DN72888_c0_g1_i1 len=251 path=[0:0-250]
GGCTGGACAGCCACCTGCTGGGGATGTCGTAGCTGTCGCCATCCTGCATCCAAGCAGTGGGTTGGACTAGATGACCCTGGAGGTCCGCGCCAACTCCAATTCTACAGTTATTTAAAGCACTAAAGTCCAGTGCAACAAGAGGGAAACATGCTCTTTGTCTCAGCATTTTGTATCCACTTTGCACTTTTCAGTCTATTTTTAAAAAAACCCATAGAATCCTCCTCCAAATACTGACAGCTTCCTTGGACCCT
>TRINITY_DN72888_c0_g2_i1 len=499 path=[0:0-498]
TGAGAAAGCTTCTGGGCACAGGTCATCTGCTGCAGACAGCAGCAATACCTGCCATTATGGGGGAGAATAGAAGACGCAAGGAGGGGTGGGAGGCACGGATAGAAAGAAGAGGAAAAAGCAGGCCAGCTCTCCCCACCCCCCTTCAAAGCCAACTACTGGCTTGTGGCTTCACTCTGAACCCCAGTGCAGTTCTTCCAGATCTTCCCCCCTCCAAATCTACTGGATTTAGAGAACCCTTGCAGCTTCATTACAAGACTCTACCACTCTAAACAGGATATGGAAACTCTCCACACTTTACAGTAGCTGTAATAATCTTGCATCCAAGCAGTGGGTTGGACTAGATGACCCTCCTAGTCCAGGTACTGCACAGTTAGCCACGACACCACACTGGCTCTGCATGCAACTTAATTTTAATCTGCACTAGTTCACATGTAGAGCTCTGCTAATGAGCAGAAACCCTGCATCTGAATCCAAAGTGCAGTACTGATTTCTTCTTTCC
>TRINITY_DN72823_c0_g1_i1 len=252 path=[0:0-251]
CCTGGTCATCGTCCCCAATTCCTGCGTGCCTGGGAATCCAACAGAAGAGCATGCAAGTGCTGTAGGACCCAGAGTAGAGCTGCAGCCCCCATTCTCCCGAACAACCCAGCAGTTCCCAAAAAGGCAACGCCCAGGGCAGTTTCCCAAAGTGTGGGGCAGGCCCTTACACGGGGTCATGATCTCAGCTGATATTACACAGACTTTGCATCGGGGCGTAGCTAGGTTGGAGTGGGCCCAGGGACAAGAAATGGG
>TRINITY_DN72866_c0_g1_i1 len=212 path=[0:0-211]
CTCAGGCACGTAACAAGTCAGAAGTGGCCTAGAAGCTTGTATAGTCTCACCAACTGCAGTTGGTCCAATTAAAAATGTCACCTGACGTACTTTGTCTCCGTCTCTTACGTAGCAATTATCCTCTCTCTCACCTCCTACTGGCCTAATACCTTCCTGACTCTGATGAACTTTGTTTTTGAAAGCTGCTGCCATAATAGTTGCTTTGTGGCCAG
>TRINITY_DN72883_c0_g1_i1 len=356 path=[0:0-355]
TCATCTCAATGCTACCAAAGTGGGGTAGTTGCTTCAGTGTAATTAAACCTTGGTTTATTACCTCTGTTTGTTGGAAGCTAGTCTGGGAGTGGCACCATCGGTGGAAAAGCTTTTAAAAGCTCCTGAGCCCCCAAATCTCTCTCCCAGGCCGGCCTGAATTCGCTTGTGGGGTTCGGGGGGAGAATGCCCCAGTCCTTGTGCCACCTGCTCCAGTTAGCTCTTCCCTCCTGACCCTGGGTAACTGGCCCCACGGCAGGAGTCTGGCCCTGGTTAGCTCGCGGTGGCCTGGGGGAGGGGGGGTCTGACCCAGGTTACTCGGGTCTGGGGAGGGAGGTTTGACATGAGCTAGCTTGGCC
>TRINITY_DN72883_c0_g2_i1 len=983 path=[0:0-982]
TGTCTCGGTTTCACTCGCTAGTGCCCTTGGCATCATGGCTACCCGTTCTCTGGCCTGATCCAGTCTCCTGCTGCCCCCTTTGTCCCCCCCAGGTCTCTCTCACTGGGTCTGTCCTCCTAGGCCAGGCCTCCAATTTCCTCTCTCCTCAGAGGCCTCTTTAAGGCACATGACACCGTCCTTGAAGGTTGTGGGTTCGAGTCCTGCGTGGCCTCCCGTTGGGTGGCCGGCCTGGCCGGCCATCACCGGATCCATTGGGTTGGGGAAGTCAGACGGTTGGACTTTATGGCTCCCTGGGGTACCGTCGGCCACAGAAAATGGGGGCTCCTTTGCCCGTATGGCTTGGGACTGGATTTTACTTTCAAACCCACCCACCCCTCCAGCAATGGTCCTTCCAACAAGCGTATGCTGGATTATTTTATTTTTTAAAAAAACTTCTCCATGGACTTTATTCCCAGCCAGATTTTTGTAAAGAAATTATTTTGGAAAACCGGCTGAGTCTAATTGCTCCAGTTATCAGACCCAATATTAAACAGGAGCCTAGAATCGAATTCCTCAGGGCAAAGACTGGCTACTCAGAGACGTCGTACGGTTATCATCACCTCTTAGAAGAACCCCAGTTTCCATCTGTATTTGATACCATTCGAATCTACGAAGGCATGAAGGCTGGCTTGAATCTTTCTGGGGCCGTGTTAATTCAGCATTGCCGGGTCTTCCTCCTACCCCCGAAGCGTTCACACGAACCAAGCGCTAAACCGGCACGACAGAGGAGTAGGAAGAGAAGGAGTAGATGCGCCTGGGGAAAAAATGGTTTTTCCAGGGAACCGTTTGTGTGTGAATGTGAATTCTCATCTGCGATTCGGTGATAATCGCTTTCCCCTCCTAGCTGCAGCGTAATTTATGTCTCTGCTCAGGAGCAAAGGGGGGGGGGATTGATGGAGTAGTTACTCTGGCTTATGCTGTTCATCTCAATGCTACCAAAGTGG
>TRINITY_DN72878_c0_g1_i1 len=236 path=[0:0-235]
CACTCGCAACAAGTGGGCCGTGGCCCTGAGGAGCAAGGCAGTCTTGGAGCCACCCAGGTGGGCCTGTGGCTAAGCCCTGGGTGCAGGGGGAGCCGGGGCAGCTCCCCTGCCTGGGGGAGCCCCGTTGAACTGTTCCTGCTGGCTGAGATGCCCGAGTGAATTTTGGCGCTGTTGCGGCACGCGCCGGAGCAGCTGGGTGGGGGGCCAAATTGTGGCCTCGCCTCCCGTGATGATGT
>TRINITY_DN72845_c0_g1_i1 len=215 path=[0:0-214]
ACGAAACGTTATTTTCCCATGGCTTAATGAAGTCTTTTTGGAAGGGCCTGATGAACACTTTTTTCCTCAGAGGTCACGCCCAGCCCCTCAGTGGGATTTAAACCTTGTATTATCAAAGTTGATGGGCCCTCCCTTTGAACCTTTAGCTTCATGCAACATGGAGGATTTGTCGATTAAAACTGCATTTTTAGTAGCTATTACTTCAGCAAGGAGGG
>TRINITY_DN72876_c0_g1_i1 len=204 path=[0:0-203]
ACGACGCTCTTCCGATCTATGCTCCACCGCTTGTGCGGGTCCCCGTCAATTCCTTTGAGTTTCAACCTTGCGGTCGTACTCCCCAGGCGGAGTGCTTAATGCGTTTGCTGCGTCACTTAGGGCTGGATAGCCCCAAACAACTAGCACTCATCGTTTACGGCGTGGACTACCAGGGTATCTAATCCTGTTTGCTACCCACGCTTT
>TRINITY_DN72876_c0_g2_i1 len=202 path=[0:0-201]
ACGACGCTCTTCCGATCTATGCTCCACCGCTTGTGCGGGTCCCCGTCAATTCCTTTGAGTTTCAACCTTGCGGCCGTACTTCCCAGGCGGCATACTTAACGCGTTAACTCCGGCACCGACCCCAACGGGCCGACACCAAGTATGCATCGTTTAGGGTGTGGACTACCCGGGTATCTAATCCGGTTTGCTCCCCACACTTTCG
>TRINITY_DN72822_c0_g1_i1 len=360 path=[0:0-359]
GTTTTGGCAGTCAGGTGTTTCCTCACGTGACTACGTTGGGCAATTGCCATTGTAGACCTATCTGTCCACTCTGAGATCGTCATTTGAATCCAGTTGTTGTGATGGCTCTTGCTCTGGTGGTAGGTAATGCACGTTAGCTAGCTAGCAGCGTTGAGCTGCCTGTGGCAGTCTGAAGTAAGCTGACTGGGTCGCTGCAAGTCTGCCTCTTATGGGATATTTATTTATTTTCTGGATTTGTACCCCGCCCCTCCTGAAAACAGCTCGGGGCGGCTTCCAGCAATAATAATACATATAAAAACAATTTTAAAACATCAAAAACAATTCAGAATATTAAAACCATGATGGTAATATGAAGATGGT
>TRINITY_DN72880_c0_g1_i1 len=337 path=[0:0-336]
AGGAGGCAGAGTGAGTCCAAGTGCACCCATCGCCCGCTGTTTTAAAGCAGAGTCCAGCCAGACTAGAGCAGCATGCCCAACTCCCGTGCAGCTTCCAGGTGAAGATATATAGCAACACGAGTTGCTACTTCAGGTGAGTGGCACTCCCCCGCCCCCCCACTGCTGTATTCCATGACTTGCGCTGCTGGCCACATTGGCTTATGGGCCTCCTTCTCCTGTACCTTGCAAATTCAGAGTATTCTCTGAGGATCGGCTTGAACACTCGAGACCGGTACTCGGAACCTCAGAAATACTCGATAATATTTTTTGCCAATAGTCGGATTATTTGTCAATATAC
>TRINITY_DN72865_c0_g1_i1 len=206 path=[0:0-205]
CTAATTACTCGTCACATCTGGAAAGAATCTTAAAGGTGAAACTTGGTTAAGTTTACCGGGAGTAATATTTAACAGCTAGTTGAACTCTCAACTATCTCACTTATTAACTCAAGGTAGATAAGACTCTGTGAACTTTGATTTGGATGAAGTCGAAATATAGGAGTGGCACGGGAACGTGCTGCTGAATAATATAACAATTAAAATCC
>TRINITY_DN72861_c0_g1_i1 len=1043 path=[0:0-1042]
ACCAGGAAGGGGAGAAATGCCCTTAAACTCCAGCTGTCCACTTAAATCCTTGCCTGGCTGGTTGTGCAATGAGATGTTTGAGCAAGTATGGCTTGCTCTGGCATCTGATTAATACGTAGAGACAGAGGCACCAGGTACTATCATATGTACACACCCAGTCTGCTGTTCAGCACCAAAGCTGGCAGGAGAGGTCTTCCCAGAGACAATATAGCACACCTGGTTTAGGTGTGACTGCTTGACTGAGAAAGGCTTCTAGAAATTATGGGAAGGCTATTTCCCATAAATAGCCTTACTGGGCTCAGCACTGCAATTTCAGTGCTTTTTAAAAGAAAAAGAAAAAAAGTCCAGAGAAAGCCAGAAATCTAGATCCAAGATGAACTCGCACAGTGATGTGCAAGTAAGGAGGGACTGCCTAGTTTCAATTCCATAGAAACCCCTGGACTCCTTGGGGACTGTGCATGGGTCCTCAAGGATCCCAGCAGATTGCCCCAGCGTGGCCCTCAAGGCTGGCTCCTTTTGCGGTAAAGGTAGGCATTGCTCACCTGGTTCATGATGACCAGGCTGGTGAGGATGGGGCAAAGCACAGACAGGTACCACAAGATGCCAGTCACAGCAGTGGTGAACCACAAAGAAAACATACCCAGCATCAGGCTGGCACAGCCCAAAAGGTACCCAACCAGACCCGATGTAGCATGGTAGAGCTTCAGCTTGGCCAGAGTCCAGTTCTTCATCAGCTTGGGGTAGAGTAAGGCGAGACCACCCATGCACTGCATGCTGGCGTACAGCACCGTCAGCAAACCTGTCAGGCCATGCCAGGTGACAAAGTGGGCTTTGCCATTGAGGTACTTGTTGTAGCTGATGATGCCCAATCCCATTAGTGCACAGAGAAGAGAAAGTAGCTGCAGGGCCCAGTGGAAGCGAACCTTGGCCTTGCGTGAGAAGGAACGGAGGAGGGAGCTCTCTGGAGAGAAAGTCAGCAGGGCTTCGGTCATCAAGAAGGAAAACGCAAGTGACATTAAAAGAGGATGCCAGGAGAACAGGCT
>TRINITY_DN40136_c0_g1_i2 len=331 path=[0:0-273 2:274-330]
TCTTCCGATCTGTTTGACTTCCTGCCTCCGGCATAGGATAGGAGGATATTTTGAGGCTTCAGATCCCGGTGGATGATCCCTTTACTATGCAGCATTTTCATGGCACCTGCTATCTGCTGGAGAAAGAGCCTGATGGTATCCTCACTAAGCGTCCGCATAGTGTGAAGGTAATCGGCCAGGTCACCTCCGTTGCAGTACTCCATAACCAAGTAGACCGAGTTTGCCAGCTCCTGGAAGTCATACAAGGCAACGATGTTTTCATGTTTCAGTTCCTGGAAAAAGACAGACAAGGATGATGAAACAACAACAGTGGCACATGTAGCTGAGGTTC
>TRINITY_DN40136_c0_g1_i1 len=374 path=[0:0-273 1:274-373]
TCTTCCGATCTGTTTGACTTCCTGCCTCCGGCATAGGATAGGAGGATATTTTGAGGCTTCAGATCCCGGTGGATGATCCCTTTACTATGCAGCATTTTCATGGCACCTGCTATCTGCTGGAGAAAGAGCCTGATGGTATCCTCACTAAGCGTCCGCATAGTGTGAAGGTAATCGGCCAGGTCACCTCCGTTGCAGTACTCCATAACCAAGTAGACCGAGTTTGCCAGCTCCTGGAAGTCATACAAGGCAACGATGTTTTCATGTTTCAGTTCCTTAAGTATTTTGATTTCCTTTCCCAAAAGAGTTTGTGATTTTGCAAGGTTCTTCTTGTTAATGCATTTGACTGCGACCTCCACCTCTGGTTTCTCTTTGTG
>TRINITY_DN40136_c0_g2_i1 len=242 path=[0:0-241]
GTCTTGAGGACTGCTGGCCTGAAAGGGCGCCTTTCCTGTCAGGCACTGGTAAATGATGGTTCCTATACTCCACAGGTCAGCTTTGGCGTCATAGTGTTGGGACATAATGACTTCCGGGGCCATGTACATCGGGGAGCCACACAGGGTTGCCGCCATCATATTATTCTGCAGGTACCGGGCAAATCCAAAGTCAGCAATCTTGATGCGTATGTTGTTGGGGTTTGACTTCCTGCCTCCGGCAT
>TRINITY_DN40136_c0_g3_i1 len=265 path=[0:0-264]
AGTGTGAAGGTAATCGGCCAGGTCACCTCCGTTGCAGTACTCCATAACCAAGTAGACCGAGTTTGCCAGCTCCTGTTGGAGTTTTTAATACCACCCTCAGATATCAATGTGCTTGCCATCATTCCATTTCACTGCAGATCACCCAAGTATATCGATAAAGTAAGGTTCGTCCCCAACGTCCCCATCGCATGATGCTTTTTGTTGTCTGTAATTAAATTTAAGCAATCACTTCGCTGTGTTTGTACTATGAGGCGTTCCCTAACGT
>TRINITY_DN40136_c0_g4_i1 len=276 path=[0:0-275]
GCTCTTCCGATCTGGCAAGGTTCTTCTTGTTAATGCATTTGACTGCGACCTCCACCTCTGGTTTCTCTTTGTGCCTCCCTTTGAAGACGACAGCAAAGGCCCCGTGGCCGATCAGATCTTTCCTGCTAAACTCAAACTTTCCAACAGTTTCCATGTCTTTATCCTTTTGCATTTCCAGTGTGTGGGAGGGAGGGGGGAGTTTGGTAATAATAATAATAATATTAGATAGAGCTTAAGAACATCAAAATCTGAACCCACCCCCCCAAAAAAATCTCC
>TRINITY_DN40181_c1_g1_i1 len=244 path=[0:0-243]
TAATAAATAATTATTTTATTTCTGCAGCACCCCAGCATCAAATGGCACTCAGAGCGTTTCACAACGTAAGATAAAACAATATAAAATCCATTAAAAATACATATCCATATAAAAACTACTTAAAAGGGGAAGGTAAAGGAGGAGGAGAAAATATATTAAGAGGAACTAGCAGTGGACCCTAAAAGCACCTGAAAAAGTCTTCAGGTGCTTTTTAAAAGGTAAGGAAGGAGGAACTGAGACGGAC
>TRINITY_DN40138_c0_g1_i1 len=205 path=[0:0-204]
CAGGAAGGCTTTACCGTAGTCACATTTACAGGTCATTCCCCCCCGAATGAGCTTTTACTGAACAGTACAGGCCCTGGTTATATTTGAGACCTGCTCCTGGAGCCTCTGCACTGAGAAACCACCCCCACCATCACGTCTTAAGTCTGCGGGTGATCAAGCCTTTGCTGTGGCGGGTCCCTTTGCTCAGGGCAGAACTTGCTTCCAC
>TRINITY_DN40166_c0_g1_i1 len=214 path=[0:0-213]
GAGGATTTGAAGGTAGGAAGCCAGAATGACTAAGGAGGGGATGAGAAGCAATATAACACCACTGAGAAACACCACACTCTCGTAGGTGGCTATATCGGAGCAGGACAACTTCAGAAGCGCTGGGACCTCACAGAAGAGATGGTTAATCACATTTGACCTGCAATAGCGCAGACGCATTACATAAACCGAGTGTATCAAGGCATTTAGAGAGGCC
>TRINITY_DN40153_c0_g1_i1 len=331 path=[0:0-330]
GCCCCCTGCCTCTGTCTAATCCTCCGATTGGGATGTAACCAAACCAAATTTCCTCTAAGGGTGGGAACAGCCAGCACTGGGCGAATCCAGTACCACTTGAAGCACCATTCTACCAAAAGTCGCTTCTGCTGACTTGTAGACATTCACCTTATAATGTTTCACAAAGGTATGTAGCGATGACCATGTGGCCGCTCTACAGATTTCCTCATACAAGGCCCTGGCTTTAAAGGCGTATGAGGTAGCCACACTTCTCACTGAATGTGCCCAGACCTGGAGGGGAGGAACCTTCCCTTTTGCCTTATAGGCCTCCACTATACTTTGTTTGACCCAC
>TRINITY_DN40200_c0_g1_i1 len=1761 path=[0:0-1760]
CCCGGCGCTGCCCCCTGCTGCTCGGCGCCGCCGCCGCCATGGAGCGTTTCGGGGCGGGCTACGAGGAGCGGGCGGATCTGGCCCGGCAGCAGGCTCGGCACTATCAGCTCCTCTCCGACCTGCAGGCGTTGGTCAAGGAGCTGCCCAGCAGTTCTTCTCAACAGCGCTTATCTTACACAATCCTCAGCGACCTGGCATTGGCACTCATTGATGGCACGGTCTTTGAGATTGTCCAGGGTTTGCTTGACATCCAGCACTTGACAGAGAAAAACCTGTACAACCAGCGACTGAAGCTGCACAGTGAGCACCGAGTGCTCAAGCAAGATATGCTCCACAAGCACAAGGAGGCCCAGCAATCCTGCAAATCTCACAACCTGCCCGTTCTCAAAGCTGCTCAGCAGAGGGAGCTGGAGGCAATGGAGCAGCGAATCCGAGAGGAACAACGCATGATGGATGAAAAGATAGTCTTGGAGCTGGATCAGAAAGTAGTTGACCAGCAGAGCACCTTGGAGAAAGCTGGAGTGACTGGGTTTTACATCACCACAAACCCACAGGAATTGACTTTACAGATGAATTTGTTGGAACTAATTCGGAAGCTGCAGCAAAAAGAATCCCAGCCAAAGAAAGCTTTTTCCTGAGAGGAACATGACTGCTGTTCTCCACTCTGTTTTACAAGACTCTCTAAGCTTCATGCCAGAGAACAGGCTTCTTGTTGTATTTGTTATATACAAAATATAGCTAAGAATCAGCTGGCAGGCTAAACGTGGAAGGAAGAGCAGAGACTAAGAGATGCTGCTTTTGTATGGAGATCTCCAGAGCAGAGGGGATTTTTGAAAGAGCAGATTGCACTCCTATCCCTTCCATCCCACACGCTAAGGGATCACGTCTGATTCCCCATGCCAGTCTTGCCCATCTTTTCTGTTATGACTGTTGAGGAATTTCCAGTTATCTCAAAGTTGAGATTTAAGAAACATGATTATTAAGTTGTGGTCCCTGAAATAAGAAAAATAAGGTTTTTTTTAGTGGCCAGTTTAGCATCCTTTCAATCCAAGAGTCCCCGGCCTCAGTAAAGTGGGTTTATGGGGAAAACATGCCCTGAGCCTTAGGGGAAGGGCAGGGTGACAGTCCCAAGACTTGTCCTCATCTAAGAAAGGCAGTATTGCCCACAATGTGCAGCCTACGCACAGCATGGCCTCTTCAGCAACCAGTTTCTGTTCTAAAGTCATCTGGAATTGTAGGCTGGGTCACTCCTTCCTAGGTGGCAGGGAGATTGCATTGCAGAAATCCAACTCGTGCCGGATCGAACACAAGCTGTTCACTCTCAAGATGCTGATTTATCTTCCTTGGCTTGTGAGGGGGGTGTAGCTGAATATGAGATGAGGGAGTTGAGCAGCTGCTGCTGTTGAAGGCAAGACATAAAATGGCTGCACCCTGCTTATGCAGACCAGACACTTCCTAAATGGCATCCAAGGTGTGCCTGTGTAGAGAGACTTCCATACGTGCTGAGAGAGAAATTGCCTTTTTAAGCAGGACTGTGGCCATGGTGGGAGTTCCCCCTTGCTGAAGCAGCCTTCAAGCAGGGAATGGCCTAAGGCTTGTGGTGGGCTGAGAAAGACAGCAATTCCCATGGAGAAGGCCCTGTTGACACTGTCTACTGGAGTTCTGAAGGTGCCACCTTTTCACCAGTGGGAACCTAGGTTTTGGTGGCTTCCCAAGCTGAGGGCTGTGTAGCAATAAATCTTCCATCCAGATCGGAAGAGC
>TRINITY_DN40190_c0_g1_i2 len=417 path=[1:0-161 2:162-416]
TGGAGACTCTATCACGGGAGACCTTTAAAAATAGCTTAGATGGAGATCTCTCAGGGATGGGGTAGATGCTCTGGGTGAAAGCAGGCTGGATTATAGAGCCACAGCAGCAGCAGCTGTATCATTGAGGTGAGTGAACTACTGTGTTAAATTGATGTGGTTAGTCACCCCGAGCCTTTGGTGATGGGTGGGATCAAAATCAAAATAAATAACATCATGAACATGCTAATCATCAGAAAATTGGAAGGATATAACCTCATGAGATGAAATTTGGCAGGAGCGACATTTATGAAAAGATGTGGAAAGTGGACAAATTTGGTGAAAATCAGTTAAGGAGCGACTGGGTTAGAGCAGGTTGGACATTTGAGGCAAAAGCAAAAGCAGAAGCAGAAGCAGAAGCAGAAGTAGATAACACTTGGG
>TRINITY_DN40190_c0_g1_i1 len=302 path=[0:0-46 2:47-301]
CTGGCGCTTTATAAATGTTTAATAATAATAATAATAATGTGGTTAGCCACCCCGAGCCTTTGGTGATGGGTGGGATCAAAATCAAAATAAATAACATCATGAACATGCTAATCATCAGAAAATTGGAAGGATATAACCTCATGAGATGAAATTTGGCAGGAGCGACATTTATGAAAAGATGTGGAAAGTGGACAAATTTGGTGAAAATCAGTTAAGGAGCGACTGGGTTAGAGCAGGTTGGACATTTGAGGCAAAAGCAAAAGCAGAAGCAGAAGCAGAAGCAGAAGTAGATAACACTTGGG
>TRINITY_DN40185_c0_g1_i1 len=220 path=[0:0-219]
CTGCCATAAGATAATGACACGGTCCTAAAGCCACAAAGGGGGGTTGACCCTGAGAGAAATTATCCTGCCCCTTTTTCCATTACCTTTAGTTTAAAAGCCCAGCTTAAATAAAAGCCCACCATCTTCACAGTGCTATTTGACCGGTCACTTAGCAGATATGTGACATAAAATTCTGATGATTGGCCCGGGAAAGGAGTCAGCAAGTCAGACAGGAATCCCT
>TRINITY_DN40134_c0_g1_i1 len=1448 path=[0:0-1447]
TTTTTTTTCATCTTGAGAAAAAAAATCAACTTTATTTCATCACATTGAAACAAAACAAAAAAAAAGTCTCCTATTAGTCTGTGTAGAGAAAAGTCTCTTTTGGTATCTGTATCCTATATTTGAGAAGGAAAAAAAAGGTCTTGGTTGTTGAAAGAAATTGATAAAAAAATAATCCAAGGAAAAAGATCAAAAAAATAAATCCAAATGTGACCAGCCCTTTACAAAATTACACTACAGGCTTTTGCATTCATTCTGACCACACAAAGCAAAAATGTAGATACACAACAGGGAGAGGGAAAAGTTCAGAAAAGTCTAAAGTAAACAATATGGCATCAAGAAATCTAAGATTCATTATTACAAAATAAACACCATTTTGTAATAATTTAAAAGGAAATTAACTCACTATAATACAATAGCTGTTCAATGCAGAATTGTTTTGTTACCTACTGGTAAAATTACAATTGTAAAATGCATAGACTTTTTACATTTTAAGATTTTTTGTGTACAACAGCCATGTCGTCTATAGTTTCACACAATAAAAATAAAGCCATTTTAAAATGTTCTTGATGTATGCAGACCTCACAACTCGAGTACAGTGTGTCTTGCTCTTTTTTACAAAATTAAATGTAAAAATCCACAAATATGCAATTTTGCAAAATACCACATTATTTCCTTCATATGGCTCTATTATTTCCAAACAGTACAGTACTCTGTGTTGCAAATGTATATTCTTCTGTCTAATCGTGGTAGATTGTTGTCAAAAAGAAAGAAAGAAAGCAAGAAAAACACAGATCAGCTATCAACTTCCCCTGCCAAAAAAGCCCCCAAACATCATGTAATTTGGAAATTCTGCATTTTAAGTAGCTTTAGCTTTGGTCCCAACTGTATAACATTTTATGTTAAGGTAGAGTGGACCAGTCTAGTTGCTGCCACACACAGTACCTGGTATGTTCAATGTCCCTAACAACAGGCGTAAAAGGTATACGATGTGGTACGGCAATGAAGAAAAAGACAAGTCGTTATCGCCTTTTTACAGTGGTGCGTAACATCACAATTAAAGTTAAGTTTTTTAGATTTAGTAGGTGGTACTTATTTTGATGGTTTCTGGAAGGAAGATCCCATTAGTTTACCAGACAACCTAAATGAAAGACTGGTCTCTAAATATAATTAAAGCAACATAAAAAGCAACTCCCTGCAGGACAAATCATGACCAAAGTACTTGGTAGAACACTTGTGTAAGTTACAAGGGAACCAGTGGAGAAGGGACTGCTATAAAAGGAAAACTCTGAGATGAAAAAAACATTAATAGTTGAATGGTACAAAAGTCAATCATTTTGTGGGCTCAAAATGGCAGCAAATCTAAACTGATATTGTTTCTGTCTAAAACTATTTAAAAATGTGTCACATACTAATGCATGTTTTAAGTTTACCCAGTCATTAAACCAACC
>TRINITY_DN40212_c0_g1_i1 len=207 path=[0:0-206]
GGCAGAACGAGAAGGTGACACAGAGAGGCTGTGGCAGAGCTAGGTAGTCAATGCAGGTTCTTTGAGCCCCAGTTCTTGGCTAGTTATTATCCATGGTTCGAGCTGACTGTTCGGAGAATGGCTTTAGGAAGGTTTCTAAGGACAGGGCTTTTTTTTCAGGATTATGAAGAAGAAAAAAATCATATACCCTGGTTGCTGCCCCCTCCC
>TRINITY_DN40142_c0_g1_i1 len=310 path=[0:0-309]
CCCCAGAATTCGGATTTAGAACGTTCCCCAGATCCCCAAAATTCGGATTTAGAACGTTCCCCGGATCCCTCCTCCCTGTGTGACCCAGGCCGGCCCCCGTTGGAATCCAGAGTACAGCGAGTCCTCCCTCCAGTGACAGCCGCCAGAACTTTTCCTTCGTCCTTTAAAGGAGCCGCCTCCTCCGTGTGAGCTGCAACAAGTCTCCAAAGTTTTAGGGAAAGTTGCATAACTTTCCGCGGGATCTGACTGGGATACACTTGAGTTGCTGCTGAGGATCCTGCAAGATCCTGATCCAATCTGGAGTGGGGAG
>TRINITY_DN40207_c0_g1_i2 len=351 path=[0:0-350]
AGGTGACTGGAGTTCAGACGTGTGCTCTTCCGATCTGCGGAACGTATTGCATGGGATCAAAGTCGGGCGGGACAGAACTGCAGGTGGGCCCCCTGAATGCTGCGGAGAGAAGGCTTATGGGACGGGAGCGGCGCTGTTCAACGAAGCTTGTTCCATTGTTTTGGGTACCAATGATTAGTACCATTTTTGGGGCTGGTGTCTGCTTGAACTGCACTGCAGGGGGGTCGTTTTGTCATCTAAAACTCCAAATACGCCACACGTCTTTGCATGTTCCATCACGCCTGTAAAATAGTCTTCTTTGCAAGAGAAACCTGGAGATCGGAAGAGCGTCGTGTAGGGAAAGAGTGTAGA
>TRINITY_DN40116_c0_g1_i1 len=225 path=[0:0-224]
CCTTTGATTCACAGCCCATTTTTTTTTTTCTCTCTAAACTTCAAAGTGGAGGAATTTGACTCTTCAGCCAAAGTTGTAATGTCAAGGAGCCCCCTTCTAAAAATGACTTTCTGTAAAGGGTTATCGAGTGAAGAGATTCTCTTTCCTCTATAGCACCCTTCAGTTCTATTGGCTTATCTTGCATTCTGGGTGACTATAGTAAATGCTGGAGATAATGCACCCTGT
>TRINITY_DN40116_c0_g2_i1 len=468 path=[0:0-467]
GGGCTGTATTGTCTCCAGTGCAGCCCTGCAACCTGTGTGTTCTCAGTGTCTGAAAGTTGCATATCTGCCCACCCTAGAGGGGAAGCAGGTCAGTTCATCGGGGCATTTTTATCTAGGTTGGTCTCTTTTTAACCATTGGGAGATGGGTATGGCTTCCCTGCCCATTTCAGGATTAAATCTGACAGGGGTAATTGTCAGCATTTGGATGGTTGTGTAGGCCTAGGAATTGAAAGTATAACTTGTTGAAGACCAAGGAAAATTTAGCTGGGCTCCTCTGTTCTGTAACAGATCAGGACAAACCTGGCAAAACCCCTTCGTAGCAGGAACTGGAAGTTTGTCCACCAAAACCAAGGAATAAGGTTATGCCTCCCTCCAATGGGATAGTGGAGTGTGTAACTGCAGTAGCTGTCTGCACTCTGTAGACCACTTGCATTATTCCCTTTGATTCACAGCCCATTTTTCTTTTTC
>TRINITY_DN40135_c0_g1_i1 len=217 path=[0:0-216]
CTCGTGCAGGCCATCTCATTAGCCTATCAGGACAAGGGCCTTTGCCCTCCTCCAAACCTTAGAGCTCATTCTTTAAGAGCTGTGGGGGCTTCCACTGCAGCCTTTGCAAACGTGTCCCCTCAGGAGATTCGTAGAGCTGCCACTTGGGCTTCCCCAAACACCATTGTGAAGCATTATGCTTTACATCTCAGTGACATCAGCCTACAATCGGCTGGAC
>TRINITY_DN40135_c0_g2_i1 len=230 path=[0:0-229]
TGGGGCTTCCACTGCAGCCTTTGGAAACGTGTCCCCCCAGGAAATTTGTAGAGCTGCCACGTGGGCTTCCCCGAACACCTTTGTGAAACATTATGCTTTGCATCTCAATGACATTAGCCTTCAATCGGCTGGACGAGCTATAACTGACACTGTTTCCAAACTTTGTTGATGTTTCAACTGTATGTACAACTGTGCCTCAGTTACCCAGTCTGTGTATAGGGTATGTTTTT
>TRINITY_DN40135_c0_g3_i1 len=210 path=[0:0-209]
AGCCTTCAATCGGCTGGACGAGCTATACTTGACACTGTTTCTAAACTTTGTTAAGCGCTTCCACTGTATTTACAACTGTGCCTCAGTTACCCAGTCTGTGTATAGGGTATGTTTTTCATATTATAGTAAGTTGTTCTTTCACCTCAACTTACCAATAAATTTGTTTGTTACTAAGAATTTTACGTATTGTACAGTTTGTCAGGAAAATTC
>TRINITY_DN40155_c0_g1_i1 len=3294 path=[0:0-2854 1:2855-3141 2:3142-3293]
GCGCTGCGCGGCCCCGCCCCCTCCCAGATTCCCCGCCGGGATCCCCCCGGCACGTCTGTTGCAGCGTGACAGGGTGACCCCGGCGGGGAATGAATAGGGTGATTTCAGTACGGGGCCAACAGGCCCCATTACGTCTGAAATCACCCAGAGTTTCAGGGGAAACTCTTCTGACAGCAAAAATGGAAATACAGCATATTTTAGTGAGTGTCTCACAACCACTCTATTGCCTTCCCATGAACCTCGTGGCTGTTCATCAATTTGGGTTTCTCTACTAGTGAAAGCAATCTAGGCCATGCCAAATTAGACTCTAATGTCCTCCTCTTTCAAGTGATGCATTGACTGGCCCATTGATAGCTCCTCAACGTCAAGTCAAAGTCTGTCCCAAACCATGCAGCCCATCAGGTTGGTGTGGCTAAGGCATACGGTGTGCAAAGGAGTGATGTGGCAAGCACCACATCTGACCATCTTTGACTTCCACAATCCAATGGATCAAGTACCTATTCGCAACTGGGTGGACTAGAGGTGGCCATCTAGTGCAAGAGCAAGCAAGACTTCAACCAACAGCCTTCAAGGACATAGTTGAGTGCCTTAATCACTTAGTCACTGCACCTAATGATGAGCTGCTCTAACAGACTTTGAAATTGACAAAAAGGAAAAGTGAAATCAGTGCCACATCATGGGAACCACCAAGAAGAAGATGACAATGACAAACAGGGGACAGAAGTCTGGCACTTGAGAGGGCATTGAGGCATTCCTGAAATATTATGTTGTAACTGTGGATTTGGGACATTCTTTGGCCAAAAATAGCACTGCGCCAACAAGGTCTTTTTCTTGTTAAAAAAAAAAAAAAAAAAAAGGTGAGATTCCAAGTCAAAAGCCAAAACAGAATGTTAGAAATGTAAAAAGAGCAATGTTTTTAACCTAACTATCACATCCTACTACACTATGTTGCTTATAAAAGGGTCATTGATCCCAAATTCCCAAAATAATGAACTACATCTTTATACATAAATTAAGGTTGCCGGAAGTAAAATAATTTCTTTCCTTTGTGATAACAAACATTCATTGCACAGAATTCTTTGTAAGTAAATATATTAAAATTTGGTTGCTAAGCATGTATAAAAGTATCTTATTAACACATCTGGCCAGTAAATCTTATTGATCATCACACATTGAAAAGGACCCTTTAGAGAAAATTACTGGAGTAAAGGAATGCACTTGAAAAGAAGCTGGAAGAAATTATATTATTTCTTTAAATATGCAAGAAGCTGCTTGTTCCAGTGAGACATTAATTGGAAGTACAGAAACCATCCACTTCTGAAAAGGAGTGACAATCAGAGTGCTCCAATGTACACGGCAGGGGGCTTTTCAGTTGAAATGATGGGACCCCTTTGAATACATGCAGAGCCTCCATCAGACACTGCTCAATGCTTAGTAAATCTGACCCAAATCACCCTTTCCTGGCAAATTTATACCCCAGGATGATGTCCATGAAGAGGAAATCTCTTGTGAGGGGTATAGGTTTGCCACAATCGAAATAAGCCACAGAACCCATTCAAAAATCAAGCTGACATGCAGAGTCCGGAGGAGACCAGGGGAAGCCCTGGAGGTCCTATACCTCAGCACCAGATCTGGCTGTATGTTACACCAGTGCCTCCACTCAGCAGGAGAGAGAATCGGAAATGGCTGCCTGTTCTGGACAAGTATTGAATCTAGGGAACAAGATATACTTCTGCTGCCCCCATTCCTATGTGGCTCCACCTCTTTCCAGAATGTAGACTCCATGAGGAGTCCTCAGCCAGGTCCAGAGGAGGGGTGAGTTATGTCACTGAGGTTCCCACACCACACAGATCTAAGGGGAAATTATTTAGGCTTCTGCACTTTTTTTGATACAATAAAAGTAAAAAGAATAGCAACAAATATTATTTCCTATTAACATCTAGGGCCAAATTCAGCCTTGATGTAAGCAGGGGCCACCTGTACTGGCGTCGATGGAAATGACACCCAGTTACACCAGTAGTGGCTTTGGACCCCAAAATAGCAAAGTTCACCCAACCAAATTTACAACAAAGATCTCACTCCACAAACACCAGTGAAAAGCGATTCCAGTTCAAGAAATGTACATCAAGAAAGCATTTCTAAAACTTCTGACTCCTTGTTTAAAATACAGTTAATAAAAGGCTGGTTCACTTTGATTGGTCGAAGGGGATACTAATTCAAGTATTCTGCACTTAAAAGGAAAAGTTTTGAATTTCTGGGTAGCCAGAATGCAAATGTTACACTTGTCACCATACAAAAAGGTTACAGTCAGATGGTGACATTATATTACATCTATTGTCCATAATATCACAGTGCTAGTTTGAAATGGCTAAAACAAGAGAGGTTTTAGATTTAAGATGTTCCTTCCCTAGAAATGCAACCCCTTTGTGCCGCTGTTGATACCTGAAGGCAGCCTTGCTTTCGGAAGGCAGATCCACTAAAATGTGCTAATTTCTTTCGTTACTTATTTTTGGCGTTGTGAACTCCTAGTAACTGGAATATGATCCCTAATGTGCCCCATTGTTTCCTAAGGAAAATGAAATAATATGAATCCCAGCCTGAAAATTAAGTGTTGAAAAGAACAGTTCTAAAGCCCGTACACTTCTTACCATGTACTAACTAAATAAAAAAAACCTTTTGCTGATGTAAAATATAGATCATTTTGACATGTCTTCAGAATGTGTGTTAGCTTTCCTACAACATTCACAATGAAGCTTCACTTCTGAGACCTCAGAGTCCCTAGTCATCCTCTTCAGTTCTGCTTTCACTGGCATCTGTCCTGTCTCCTGTTTCTGGAGCTGAATGTGGTGAGGTACGTTCGAGATCCATCTGCTGCTGTTGGGCACAGGCTCTTTGGCCAGCTAGGGCCTTTTTCTCATCCATCGTTTTGAGATCATCAGGTGGCCAGCGCAGCTCTCCGCTTTCCACATCCCCCGACTCTGTAGGCTCTACCACAATGGATGGTAATCTTTTTGACAGCTTTGGGTACTTCTCGTGCGCCTCTGGAAATTCCTCAGTAGAAGGGCCTCCTTCTTCCTCAGGAGATTGACTCAATGTAAATTCTTCCATAACAGGTTCGCGTGTGTTCATCACCTCTGTCATGCTTTAATTACATGAATGGATGCTGTTTCCAAAAACTCTTCTTGCTGCCAGCGATCGCTTTGGTGATGAAGAGTTGTACGAACTGCGTCAAATCTCCTCCTGCTGCTGCTGCTGCTGGTGCTGCGATCCGGGGCGCTCGCTCCCGTAGATGGC
>TRINITY_DN40155_c0_g1_i2 len=3007 path=[0:0-2854 2:2855-3006]
GCGCTGCGCGGCCCCGCCCCCTCCCAGATTCCCCGCCGGGATCCCCCCGGCACGTCTGTTGCAGCGTGACAGGGTGACCCCGGCGGGGAATGAATAGGGTGATTTCAGTACGGGGCCAACAGGCCCCATTACGTCTGAAATCACCCAGAGTTTCAGGGGAAACTCTTCTGACAGCAAAAATGGAAATACAGCATATTTTAGTGAGTGTCTCACAACCACTCTATTGCCTTCCCATGAACCTCGTGGCTGTTCATCAATTTGGGTTTCTCTACTAGTGAAAGCAATCTAGGCCATGCCAAATTAGACTCTAATGTCCTCCTCTTTCAAGTGATGCATTGACTGGCCCATTGATAGCTCCTCAACGTCAAGTCAAAGTCTGTCCCAAACCATGCAGCCCATCAGGTTGGTGTGGCTAAGGCATACGGTGTGCAAAGGAGTGATGTGGCAAGCACCACATCTGACCATCTTTGACTTCCACAATCCAATGGATCAAGTACCTATTCGCAACTGGGTGGACTAGAGGTGGCCATCTAGTGCAAGAGCAAGCAAGACTTCAACCAACAGCCTTCAAGGACATAGTTGAGTGCCTTAATCACTTAGTCACTGCACCTAATGATGAGCTGCTCTAACAGACTTTGAAATTGACAAAAAGGAAAAGTGAAATCAGTGCCACATCATGGGAACCACCAAGAAGAAGATGACAATGACAAACAGGGGACAGAAGTCTGGCACTTGAGAGGGCATTGAGGCATTCCTGAAATATTATGTTGTAACTGTGGATTTGGGACATTCTTTGGCCAAAAATAGCACTGCGCCAACAAGGTCTTTTTCTTGTTAAAAAAAAAAAAAAAAAAAAGGTGAGATTCCAAGTCAAAAGCCAAAACAGAATGTTAGAAATGTAAAAAGAGCAATGTTTTTAACCTAACTATCACATCCTACTACACTATGTTGCTTATAAAAGGGTCATTGATCCCAAATTCCCAAAATAATGAACTACATCTTTATACATAAATTAAGGTTGCCGGAAGTAAAATAATTTCTTTCCTTTGTGATAACAAACATTCATTGCACAGAATTCTTTGTAAGTAAATATATTAAAATTTGGTTGCTAAGCATGTATAAAAGTATCTTATTAACACATCTGGCCAGTAAATCTTATTGATCATCACACATTGAAAAGGACCCTTTAGAGAAAATTACTGGAGTAAAGGAATGCACTTGAAAAGAAGCTGGAAGAAATTATATTATTTCTTTAAATATGCAAGAAGCTGCTTGTTCCAGTGAGACATTAATTGGAAGTACAGAAACCATCCACTTCTGAAAAGGAGTGACAATCAGAGTGCTCCAATGTACACGGCAGGGGGCTTTTCAGTTGAAATGATGGGACCCCTTTGAATACATGCAGAGCCTCCATCAGACACTGCTCAATGCTTAGTAAATCTGACCCAAATCACCCTTTCCTGGCAAATTTATACCCCAGGATGATGTCCATGAAGAGGAAATCTCTTGTGAGGGGTATAGGTTTGCCACAATCGAAATAAGCCACAGAACCCATTCAAAAATCAAGCTGACATGCAGAGTCCGGAGGAGACCAGGGGAAGCCCTGGAGGTCCTATACCTCAGCACCAGATCTGGCTGTATGTTACACCAGTGCCTCCACTCAGCAGGAGAGAGAATCGGAAATGGCTGCCTGTTCTGGACAAGTATTGAATCTAGGGAACAAGATATACTTCTGCTGCCCCCATTCCTATGTGGCTCCACCTCTTTCCAGAATGTAGACTCCATGAGGAGTCCTCAGCCAGGTCCAGAGGAGGGGTGAGTTATGTCACTGAGGTTCCCACACCACACAGATCTAAGGGGAAATTATTTAGGCTTCTGCACTTTTTTTGATACAATAAAAGTAAAAAGAATAGCAACAAATATTATTTCCTATTAACATCTAGGGCCAAATTCAGCCTTGATGTAAGCAGGGGCCACCTGTACTGGCGTCGATGGAAATGACACCCAGTTACACCAGTAGTGGCTTTGGACCCCAAAATAGCAAAGTTCACCCAACCAAATTTACAACAAAGATCTCACTCCACAAACACCAGTGAAAAGCGATTCCAGTTCAAGAAATGTACATCAAGAAAGCATTTCTAAAACTTCTGACTCCTTGTTTAAAATACAGTTAATAAAAGGCTGGTTCACTTTGATTGGTCGAAGGGGATACTAATTCAAGTATTCTGCACTTAAAAGGAAAAGTTTTGAATTTCTGGGTAGCCAGAATGCAAATGTTACACTTGTCACCATACAAAAAGGTTACAGTCAGATGGTGACATTATATTACATCTATTGTCCATAATATCACAGTGCTAGTTTGAAATGGCTAAAACAAGAGAGGTTTTAGATTTAAGATGTTCCTTCCCTAGAAATGCAACCCCTTTGTGCCGCTGTTGATACCTGAAGGCAGCCTTGCTTTCGGAAGGCAGATCCACTAAAATGTGCTAATTTCTTTCGTTACTTATTTTTGGCGTTGTGAACTCCTAGTAACTGGAATATGATCCCTAATGTGCCCCATTGTTTCCTAAGGAAAATGAAATAATATGAATCCCAGCCTGAAAATTAAGTGTTGAAAAGAACAGTTCTAAAGCCCGTACACTTCTTACCATGTACTAACTAAATAAAAAAAACCTTTTGCTGATGTAAAATATAGATCATTTTGACATGTCTTCAGAATGTGTGTTAGCTTTCCTACAACATTCACAATGAAGCTTCACTTCTGAGACCTCAGAGTCCCTAGTCATCCTCTTCAGTTCTGCTTTCACTGGCATCTGTCCTGTCTCCTGTTTCTGGAGCTGAATGTGGTGAGGTACCTTTAATTACATGAATGGATGCTGTTTCCAAAAACTCTTCTTGCTGCCAGCGATCGCTTTGGTGATGAAGAGTTGTACGAACTGCGTCAAATCTCCTCCTGCTGCTGCTGCTGCTGGTGCTGCGATCCGGGGCGCTCGCTCCCGTAGATGGC
>TRINITY_DN40155_c2_g1_i3 len=2061 path=[1:0-47 2:48-1115 4:1116-1229 5:1230-2060]
CGACCACCGAGATCTACACTCTTTCCCTACACGACGCTCTTCCGATCTGCCAGATTCTACGAAAAACAAAATCGAACTTCTTTACATTGGCAGACTTTGAAACAAAGGCTTACAAAACTTTCATGACTGTTTGATATGGTTAATCATACACACACAGTTGCAAATATTTCTTTGGCCATAATAAAGAGCCATTAGAAAATATCCAAGTCACAAAACAGAAAAAAGGTCTTCCAAATCACGCTTTATATTCAACACTGAATTTATTTTTAAACCTTCTTGTCTCCTTTTCATTATAACCTAGGTAGACTGAGATGCAGATGCTTAATTAATATAAATCTGATATCAAATGGGAGGATAAATAAGCAAAACCACACCTTCCTGAGCCCCAAAGAACCGAGTCTAGTTTTATACAGAGAAGGTTGTGCCTAAATTCCAACATTAAAAGTTTATTGACTCCATTGCTATATACTATTTTATTAGCCAAGATTAAAAACTAACAAATGTATTTGTTAGTAAGTGTATTTGGGCATGTGGCATGGGCTAGCCAAACTCTGCGCTTTGGTTTAATTTCATTCTAGAAAAAAAATCAAGTCCCCATACCCTGCTTGGATACTAGACGTCAAACCTAGTGACAGTGGAGATGTCACACAACTTATAAACTAATAATATTTGTATCAATGGGACTGTAGCACAAGTTCTGAACACCACCACTGAAGTAAACTGGGAAGCATATGAACTCAGGGGCAGCAGTTTAAGGTGCTTTTAGAGTTTGCATCACAGAGCTAGTTTACTGAAGAGGCCTCACATTGTGTTAACAAACCACAGCTTTTCTTTGACACTGGTCTGAAACGCAGCGCTAATGATCTGCTAGTTTCTACCTAAACCGGGGCATCTGTGGAGCAGGGCCACCCTCTAAAGGGGCAGAGAAAGAGACAGTCGTCAGCTGTCCGCTGTGCATTTTCTCATTCACCCGCAGCTCACACCCATCTTGAAGCATACGGACAGCTATCCGTGCAATGTTTTTCGAGTCATCAAGCCCGCTGTGAGGCCGCCCATCATAGTTCATTCCCAGCTTTTCAAGCATGGTTGTCAGCTTGGTCTGGCTTCTGGGAACCTTGTAGAAATTCCCATAGGATTTGCGAATGTTGATCCACTTTTTAGCAAATGAGGGATATTTAATACGGCTGACACGGCACTGGATGTTCAAAAACTTACTCATATCCCAAGATCCATCAGTTAATATGGTGTAGCTAAATTTGGTTCCCAGTTCTTTCTGTCTCATCCAATCTACAACGTTTTGAAGAATCTGTGGAAATGCATCAGCTTTGTCTACAAGGTCCTGAGTGATTCCTGTCAGATTAACACAGAAATCTGAAAGTTGAGGATTAATCTCCGGTTTCACATATTGTTGAAAGGTGTCCTCTATTTCTAGGGTCTGAGTGTTTAGTAAGACAATAGGAAATTCAATGATTTCATGGACGAATTCTGGTTGATTGCCTTCTTCACAGGTTGCTTCAAAATCGACAATACAGATGTAATCATAGTAGCCCTCTCCATTCCTGGGCTCCTTCTGCATCAGTTTCTCTTTTTTATAGTAGTTTTTCAGTCTCTTTTTCAAGACATCTTTTACTCCTCTGGTGTCAAGCTTGAATTCTGCCAGTTTAGCTCTAAGCTCATCTCTGCTCATTCTATTGATGTAGCCATTGGTCACAGCAATTTCTTTGTAAACTGGGTCACTGCAGTCACTTGAACTGGAAGTAGATTTTTTGCCACTATCTTCTGGGTCATCAAGTCTGCATCGCTGCTTGCCTGAGGTCCGGTCGGCGGGGCCTTGCCGCAGCGCTGCGCTGTAGAGCCCTCCCTGCGGGAGATTCTCCTTTTGCTCCTCCATCCGCTCCTGAAAAGAATCTGGAGGGAGGGGGGACCGGGGGGAGGGATGTGCACCCCGTGACTCTCACACACAACGGAGTCCCCTCAGCGCGCGCCGCACCCCCCCATGACGGAAAAAGTCTCCGGCGCCGCCTTCTGTACTGACACAGGGGAGGCCGGCGGGCACGTGAC
>TRINITY_DN40155_c2_g1_i6 len=2235 path=[0:0-30 2:31-1098 3:1099-2234]
TTTTTTTTTTAGAAGAGAGTTGTATTTATTAGCCAGATTCTACGAAAAACAAAATCGAACTTCTTTACATTGGCAGACTTTGAAACAAAGGCTTACAAAACTTTCATGACTGTTTGATATGGTTAATCATACACACACAGTTGCAAATATTTCTTTGGCCATAATAAAGAGCCATTAGAAAATATCCAAGTCACAAAACAGAAAAAAGGTCTTCCAAATCACGCTTTATATTCAACACTGAATTTATTTTTAAACCTTCTTGTCTCCTTTTCATTATAACCTAGGTAGACTGAGATGCAGATGCTTAATTAATATAAATCTGATATCAAATGGGAGGATAAATAAGCAAAACCACACCTTCCTGAGCCCCAAAGAACCGAGTCTAGTTTTATACAGAGAAGGTTGTGCCTAAATTCCAACATTAAAAGTTTATTGACTCCATTGCTATATACTATTTTATTAGCCAAGATTAAAAACTAACAAATGTATTTGTTAGTAAGTGTATTTGGGCATGTGGCATGGGCTAGCCAAACTCTGCGCTTTGGTTTAATTTCATTCTAGAAAAAAAATCAAGTCCCCATACCCTGCTTGGATACTAGACGTCAAACCTAGTGACAGTGGAGATGTCACACAACTTATAAACTAATAATATTTGTATCAATGGGACTGTAGCACAAGTTCTGAACACCACCACTGAAGTAAACTGGGAAGCATATGAACTCAGGGGCAGCAGTTTAAGGTGCTTTTAGAGTTTGCATCACAGAGCTAGTTTACTGAAGAGGCCTCACATTGTGTTAACAAACCACAGCTTTTCTTTGACACTGGTCTGAAACGCAGCGCTAATGATCTGCTAGTTTCTACCTAAACCGGGGCATCTGTGGAGCAGGGCCACCCTCTAAAGGGGCAGAGAAAGAGACAGTCGTCAGCTGTCCGCTGTGCATTTTCTCATTCACCCGCAGCTCACACCCATCTTGAAGCATACGGACAGCTATCCGTGCAATGTTTTTCGAGTCATCAAGCCCGCTGTGAGGCCGCCCATCATAGTTCATTCCCAGCTTTTCAAGCATGGTTGTCAGCTTGGTCTGGCTTCTGGGAACCTGATGGAGTAAATGAACCATGTTTAAGACATTAGCTATAAACCAGTATCAAGAGGGAGATGTTCTAGATGATTCAGCATAGGTTTTCCAATTCATAGCACTTCTAAAGCACGTTCAGTCACCATCTCTAAGCCCAGATTTCAAAACATTCTTGCAAATTAGTCAGGTATTATTTTTTTGTGCCTCAGTGCCCTTGCCTGCAAAATGGGAACTATAGTCTCATTTACACTGGGCAAATTCTGCAAATATCTCACTACTGCCAATACCAGTTGAGTTTCATTGCTGAGAGCAATGCTGAATACCTTGAGGTAAATGGGCTGCACTGTCTATTTAAACACTGAATCCACTCAACCATGCCCGACATTCAGAAGCACAGAATATAACACTCACACAATATTCTTGTTTCCTTACTTGCCCCAATTCAAGGTCTGCATGTGTGCCTCAGGCGCATGCACAGACCAGAACTAGAATTTGGAACTGCAGCCCCCAGCCACACTTCTCCCTCTCCCAGTCACAGCAGGGTCAGCAGGCAAGGAACTTTCCCCATGTCTCCCTATGTCTGCATACTGTATGTGCACACAAAATTCCAGTTTTGCTCTGTTATGAGCCTGAGAGCACACACACGGACCTTAAAATCAGGGCAACAATGTACACATTAAAAAGATTCCTGAAGATTAAACTGGAAGACACTTTTAGAGTTAAAAGAGCAATAAAACTGGTATTAGGTGTGCATTTGCTACAACCTGACAAGTTAACTCTGATGGTGAGCAATATGCTAGGTAGGTAGGGAGCTGGGGGTTTATGGAGCAGCAGCTACAAGTCCATATTGCTACAAGCACAAGGTAAGAAAGGCCAATAACGTACTAAGTACATAAAGCACAGTATCTATACATTTACTGACAAAATATATACAAAAATAAGCATTCTATCTAAACCACTATTATATAACCCAACGTTGTATAACCCAATATCATATAACCCAACACGTATCAGGTGTTATAGTTATACACCCTTCTTCAGGGGTATCTTAGGATGGTTTCAGACGTTACGGGGCCCATTGGCCCCGTACCGAAATCAACCCATTCATTCCCCGCCGGGGTCACCCCACCACGCCGTAACAGACGTGCCGGGGGGATCC
>TRINITY_DN40155_c2_g1_i1 len=1338 path=[0:0-30 2:31-1098 4:1099-1212 6:1213-1337]
TTTTTTTTTTAGAAGAGAGTTGTATTTATTAGCCAGATTCTACGAAAAACAAAATCGAACTTCTTTACATTGGCAGACTTTGAAACAAAGGCTTACAAAACTTTCATGACTGTTTGATATGGTTAATCATACACACACAGTTGCAAATATTTCTTTGGCCATAATAAAGAGCCATTAGAAAATATCCAAGTCACAAAACAGAAAAAAGGTCTTCCAAATCACGCTTTATATTCAACACTGAATTTATTTTTAAACCTTCTTGTCTCCTTTTCATTATAACCTAGGTAGACTGAGATGCAGATGCTTAATTAATATAAATCTGATATCAAATGGGAGGATAAATAAGCAAAACCACACCTTCCTGAGCCCCAAAGAACCGAGTCTAGTTTTATACAGAGAAGGTTGTGCCTAAATTCCAACATTAAAAGTTTATTGACTCCATTGCTATATACTATTTTATTAGCCAAGATTAAAAACTAACAAATGTATTTGTTAGTAAGTGTATTTGGGCATGTGGCATGGGCTAGCCAAACTCTGCGCTTTGGTTTAATTTCATTCTAGAAAAAAAATCAAGTCCCCATACCCTGCTTGGATACTAGACGTCAAACCTAGTGACAGTGGAGATGTCACACAACTTATAAACTAATAATATTTGTATCAATGGGACTGTAGCACAAGTTCTGAACACCACCACTGAAGTAAACTGGGAAGCATATGAACTCAGGGGCAGCAGTTTAAGGTGCTTTTAGAGTTTGCATCACAGAGCTAGTTTACTGAAGAGGCCTCACATTGTGTTAACAAACCACAGCTTTTCTTTGACACTGGTCTGAAACGCAGCGCTAATGATCTGCTAGTTTCTACCTAAACCGGGGCATCTGTGGAGCAGGGCCACCCTCTAAAGGGGCAGAGAAAGAGACAGTCGTCAGCTGTCCGCTGTGCATTTTCTCATTCACCCGCAGCTCACACCCATCTTGAAGCATACGGACAGCTATCCGTGCAATGTTTTTCGAGTCATCAAGCCCGCTGTGAGGCCGCCCATCATAGTTCATTCCCAGCTTTTCAAGCATGGTTGTCAGCTTGGTCTGGCTTCTGGGAACCTTGTAGAAATTCCCATAGGATTTGCGAATGTTGATCCACTTTTTAGCAAATGAGGGATATTTAATACGGCTGACACGGCACTGGATGTTCAAAAACTTACTCATATCCCAAGATCTTAAAAGAGAGCAAGAGAGAGAGAGAGAGATAAAGAAAAAAATACAGAATTTGGAGTGCAAAGAAGATATATATTTATTCACAGTATTTTGAATGGAACTAAGCTATAGCACAAAAAGCTTTGCT
>TRINITY_DN40155_c2_g1_i2 len=2252 path=[1:0-47 2:48-1115 3:1116-2251]
CGACCACCGAGATCTACACTCTTTCCCTACACGACGCTCTTCCGATCTGCCAGATTCTACGAAAAACAAAATCGAACTTCTTTACATTGGCAGACTTTGAAACAAAGGCTTACAAAACTTTCATGACTGTTTGATATGGTTAATCATACACACACAGTTGCAAATATTTCTTTGGCCATAATAAAGAGCCATTAGAAAATATCCAAGTCACAAAACAGAAAAAAGGTCTTCCAAATCACGCTTTATATTCAACACTGAATTTATTTTTAAACCTTCTTGTCTCCTTTTCATTATAACCTAGGTAGACTGAGATGCAGATGCTTAATTAATATAAATCTGATATCAAATGGGAGGATAAATAAGCAAAACCACACCTTCCTGAGCCCCAAAGAACCGAGTCTAGTTTTATACAGAGAAGGTTGTGCCTAAATTCCAACATTAAAAGTTTATTGACTCCATTGCTATATACTATTTTATTAGCCAAGATTAAAAACTAACAAATGTATTTGTTAGTAAGTGTATTTGGGCATGTGGCATGGGCTAGCCAAACTCTGCGCTTTGGTTTAATTTCATTCTAGAAAAAAAATCAAGTCCCCATACCCTGCTTGGATACTAGACGTCAAACCTAGTGACAGTGGAGATGTCACACAACTTATAAACTAATAATATTTGTATCAATGGGACTGTAGCACAAGTTCTGAACACCACCACTGAAGTAAACTGGGAAGCATATGAACTCAGGGGCAGCAGTTTAAGGTGCTTTTAGAGTTTGCATCACAGAGCTAGTTTACTGAAGAGGCCTCACATTGTGTTAACAAACCACAGCTTTTCTTTGACACTGGTCTGAAACGCAGCGCTAATGATCTGCTAGTTTCTACCTAAACCGGGGCATCTGTGGAGCAGGGCCACCCTCTAAAGGGGCAGAGAAAGAGACAGTCGTCAGCTGTCCGCTGTGCATTTTCTCATTCACCCGCAGCTCACACCCATCTTGAAGCATACGGACAGCTATCCGTGCAATGTTTTTCGAGTCATCAAGCCCGCTGTGAGGCCGCCCATCATAGTTCATTCCCAGCTTTTCAAGCATGGTTGTCAGCTTGGTCTGGCTTCTGGGAACCTGATGGAGTAAATGAACCATGTTTAAGACATTAGCTATAAACCAGTATCAAGAGGGAGATGTTCTAGATGATTCAGCATAGGTTTTCCAATTCATAGCACTTCTAAAGCACGTTCAGTCACCATCTCTAAGCCCAGATTTCAAAACATTCTTGCAAATTAGTCAGGTATTATTTTTTTGTGCCTCAGTGCCCTTGCCTGCAAAATGGGAACTATAGTCTCATTTACACTGGGCAAATTCTGCAAATATCTCACTACTGCCAATACCAGTTGAGTTTCATTGCTGAGAGCAATGCTGAATACCTTGAGGTAAATGGGCTGCACTGTCTATTTAAACACTGAATCCACTCAACCATGCCCGACATTCAGAAGCACAGAATATAACACTCACACAATATTCTTGTTTCCTTACTTGCCCCAATTCAAGGTCTGCATGTGTGCCTCAGGCGCATGCACAGACCAGAACTAGAATTTGGAACTGCAGCCCCCAGCCACACTTCTCCCTCTCCCAGTCACAGCAGGGTCAGCAGGCAAGGAACTTTCCCCATGTCTCCCTATGTCTGCATACTGTATGTGCACACAAAATTCCAGTTTTGCTCTGTTATGAGCCTGAGAGCACACACACGGACCTTAAAATCAGGGCAACAATGTACACATTAAAAAGATTCCTGAAGATTAAACTGGAAGACACTTTTAGAGTTAAAAGAGCAATAAAACTGGTATTAGGTGTGCATTTGCTACAACCTGACAAGTTAACTCTGATGGTGAGCAATATGCTAGGTAGGTAGGGAGCTGGGGGTTTATGGAGCAGCAGCTACAAGTCCATATTGCTACAAGCACAAGGTAAGAAAGGCCAATAACGTACTAAGTACATAAAGCACAGTATCTATACATTTACTGACAAAATATATACAAAAATAAGCATTCTATCTAAACCACTATTATATAACCCAACGTTGTATAACCCAATATCATATAACCCAACACGTATCAGGTGTTATAGTTATACACCCTTCTTCAGGGGTATCTTAGGATGGTTTCAGACGTTACGGGGCCCATTGGCCCCGTACCGAAATCAACCCATTCATTCCCCGCCGGGGTCACCCCACCACGCCGTAACAGACGTGCCGGGGGGATCC
>TRINITY_DN40155_c2_g1_i4 len=2044 path=[0:0-30 2:31-1098 4:1099-1212 5:1213-2043]
TTTTTTTTTTAGAAGAGAGTTGTATTTATTAGCCAGATTCTACGAAAAACAAAATCGAACTTCTTTACATTGGCAGACTTTGAAACAAAGGCTTACAAAACTTTCATGACTGTTTGATATGGTTAATCATACACACACAGTTGCAAATATTTCTTTGGCCATAATAAAGAGCCATTAGAAAATATCCAAGTCACAAAACAGAAAAAAGGTCTTCCAAATCACGCTTTATATTCAACACTGAATTTATTTTTAAACCTTCTTGTCTCCTTTTCATTATAACCTAGGTAGACTGAGATGCAGATGCTTAATTAATATAAATCTGATATCAAATGGGAGGATAAATAAGCAAAACCACACCTTCCTGAGCCCCAAAGAACCGAGTCTAGTTTTATACAGAGAAGGTTGTGCCTAAATTCCAACATTAAAAGTTTATTGACTCCATTGCTATATACTATTTTATTAGCCAAGATTAAAAACTAACAAATGTATTTGTTAGTAAGTGTATTTGGGCATGTGGCATGGGCTAGCCAAACTCTGCGCTTTGGTTTAATTTCATTCTAGAAAAAAAATCAAGTCCCCATACCCTGCTTGGATACTAGACGTCAAACCTAGTGACAGTGGAGATGTCACACAACTTATAAACTAATAATATTTGTATCAATGGGACTGTAGCACAAGTTCTGAACACCACCACTGAAGTAAACTGGGAAGCATATGAACTCAGGGGCAGCAGTTTAAGGTGCTTTTAGAGTTTGCATCACAGAGCTAGTTTACTGAAGAGGCCTCACATTGTGTTAACAAACCACAGCTTTTCTTTGACACTGGTCTGAAACGCAGCGCTAATGATCTGCTAGTTTCTACCTAAACCGGGGCATCTGTGGAGCAGGGCCACCCTCTAAAGGGGCAGAGAAAGAGACAGTCGTCAGCTGTCCGCTGTGCATTTTCTCATTCACCCGCAGCTCACACCCATCTTGAAGCATACGGACAGCTATCCGTGCAATGTTTTTCGAGTCATCAAGCCCGCTGTGAGGCCGCCCATCATAGTTCATTCCCAGCTTTTCAAGCATGGTTGTCAGCTTGGTCTGGCTTCTGGGAACCTTGTAGAAATTCCCATAGGATTTGCGAATGTTGATCCACTTTTTAGCAAATGAGGGATATTTAATACGGCTGACACGGCACTGGATGTTCAAAAACTTACTCATATCCCAAGATCCATCAGTTAATATGGTGTAGCTAAATTTGGTTCCCAGTTCTTTCTGTCTCATCCAATCTACAACGTTTTGAAGAATCTGTGGAAATGCATCAGCTTTGTCTACAAGGTCCTGAGTGATTCCTGTCAGATTAACACAGAAATCTGAAAGTTGAGGATTAATCTCCGGTTTCACATATTGTTGAAAGGTGTCCTCTATTTCTAGGGTCTGAGTGTTTAGTAAGACAATAGGAAATTCAATGATTTCATGGACGAATTCTGGTTGATTGCCTTCTTCACAGGTTGCTTCAAAATCGACAATACAGATGTAATCATAGTAGCCCTCTCCATTCCTGGGCTCCTTCTGCATCAGTTTCTCTTTTTTATAGTAGTTTTTCAGTCTCTTTTTCAAGACATCTTTTACTCCTCTGGTGTCAAGCTTGAATTCTGCCAGTTTAGCTCTAAGCTCATCTCTGCTCATTCTATTGATGTAGCCATTGGTCACAGCAATTTCTTTGTAAACTGGGTCACTGCAGTCACTTGAACTGGAAGTAGATTTTTTGCCACTATCTTCTGGGTCATCAAGTCTGCATCGCTGCTTGCCTGAGGTCCGGTCGGCGGGGCCTTGCCGCAGCGCTGCGCTGTAGAGCCCTCCCTGCGGGAGATTCTCCTTTTGCTCCTCCATCCGCTCCTGAAAAGAATCTGGAGGGAGGGGGGACCGGGGGGAGGGATGTGCACCCCGTGACTCTCACACACAACGGAGTCCCCTCAGCGCGCGCCGCACCCCCCCATGACGGAAAAAGTCTCCGGCGCCGCCTTCTGTACTGACACAGGGGAGGCCGGCGGGCACGTGAC
>TRINITY_DN40155_c2_g1_i5 len=1355 path=[1:0-47 2:48-1115 4:1116-1229 6:1230-1354]
CGACCACCGAGATCTACACTCTTTCCCTACACGACGCTCTTCCGATCTGCCAGATTCTACGAAAAACAAAATCGAACTTCTTTACATTGGCAGACTTTGAAACAAAGGCTTACAAAACTTTCATGACTGTTTGATATGGTTAATCATACACACACAGTTGCAAATATTTCTTTGGCCATAATAAAGAGCCATTAGAAAATATCCAAGTCACAAAACAGAAAAAAGGTCTTCCAAATCACGCTTTATATTCAACACTGAATTTATTTTTAAACCTTCTTGTCTCCTTTTCATTATAACCTAGGTAGACTGAGATGCAGATGCTTAATTAATATAAATCTGATATCAAATGGGAGGATAAATAAGCAAAACCACACCTTCCTGAGCCCCAAAGAACCGAGTCTAGTTTTATACAGAGAAGGTTGTGCCTAAATTCCAACATTAAAAGTTTATTGACTCCATTGCTATATACTATTTTATTAGCCAAGATTAAAAACTAACAAATGTATTTGTTAGTAAGTGTATTTGGGCATGTGGCATGGGCTAGCCAAACTCTGCGCTTTGGTTTAATTTCATTCTAGAAAAAAAATCAAGTCCCCATACCCTGCTTGGATACTAGACGTCAAACCTAGTGACAGTGGAGATGTCACACAACTTATAAACTAATAATATTTGTATCAATGGGACTGTAGCACAAGTTCTGAACACCACCACTGAAGTAAACTGGGAAGCATATGAACTCAGGGGCAGCAGTTTAAGGTGCTTTTAGAGTTTGCATCACAGAGCTAGTTTACTGAAGAGGCCTCACATTGTGTTAACAAACCACAGCTTTTCTTTGACACTGGTCTGAAACGCAGCGCTAATGATCTGCTAGTTTCTACCTAAACCGGGGCATCTGTGGAGCAGGGCCACCCTCTAAAGGGGCAGAGAAAGAGACAGTCGTCAGCTGTCCGCTGTGCATTTTCTCATTCACCCGCAGCTCACACCCATCTTGAAGCATACGGACAGCTATCCGTGCAATGTTTTTCGAGTCATCAAGCCCGCTGTGAGGCCGCCCATCATAGTTCATTCCCAGCTTTTCAAGCATGGTTGTCAGCTTGGTCTGGCTTCTGGGAACCTTGTAGAAATTCCCATAGGATTTGCGAATGTTGATCCACTTTTTAGCAAATGAGGGATATTTAATACGGCTGACACGGCACTGGATGTTCAAAAACTTACTCATATCCCAAGATCTTAAAAGAGAGCAAGAGAGAGAGAGAGAGATAAAGAAAAAAATACAGAATTTGGAGTGCAAAGAAGATATATATTTATTCACAGTATTTTGAATGGAACTAAGCTATAGCACAAAAAGCTTTGCT
>TRINITY_DN40155_c4_g1_i1 len=662 path=[0:0-661]
GGGGAGGAGATCTCTCTCCAGTGAATGAAGGAGCCTGTAACAGATCAGCAGCAGCAGCAGCAGGAGGAGGAGGAGGAGGTTGTGAGTTTTCTCCAACAGCAGCAGCGCCCGGGCTGAAATTGACATGGCGTTTCTGCACGGACGCAGGCAAAGAAACCCTCCTGCTCCGTTCCCGGAGATCTGATGGGAGATCATCACCCTCATCCTCATCATGATTTAATTTATTTTATTTCCCCCCAGGAGGGCAGAGAAACTCCGATCCGGCGGGGTCCCCGCTCCCTTCCCTTGGAGAGAGCAGAAAGCAACAACTTTGTTCTCAAGTTCCCGTTTCTGGGGGGGAAGGGAGTGGAATCACATGCTTGGATCTGGCTGCAGATTCCCAGGCCCCCCCCCCCCCCCCACTCCCCCTTCTTGGGGGGAAGGGGAAAAAAAATGTGCCGCGGTCGTTCTTGCGGGCTGGGGAGAAACTTTCCCCTCCCCTCGCCGCAGCTGCGGGGATGATTGTCCAGGAGACTTTCGTTGTTCTATTTTATCCCCCTCCTGCTGGGAAAAGCCTCGCTCCGGGCTCCGCGTTTGAGCGGGGAAGCGGTGGAGACAGAAAAGTATTTTGTCCAGTTTTTTGTTCGCTTGCCAAATAATAATAATAATAATAATAATATTCC
>TRINITY_DN40168_c0_g1_i1 len=279 path=[0:0-278]
ATCCTCTTTTGTCTCTGTAAGGTACGGAGTCCGCCGGAGGGGTCAGTTGCAGAAAAGACCCCCCCAGCGAGACAGCACAGCACCACGGGGAGACTCGAATCCACCCCTAGCAGAACCCCGACTCAGGGAAACCCCGTCAACGCCGCAAACGGAGGCACGTTCGTCGGCCACGCCCCCGACGCTGGCCGACGTTGGGAAATTCCCTCAGGCCATTGACAGCCCTACAGCAGCAGCGAGGCGCACGCCGGCCACGCCCCCGGGGCCGGCGCATGTTGTGGG
>TRINITY_DN40176_c0_g1_i1 len=218 path=[1:0-60 2:61-217]
ATCTCTCGAAAGCCCCCAGCACCATTCCGGATGCGCACGGGCTCCCAGTACTGGGGGCCCGCGCGCATCCGGAATGGTGCTGGGCCAGCACTGGGGGCCCGCGCACATCCGGAATGGTGCTGGGCGCTGGTGCTTTGGCGCTGCTGTAGGTCAGTGCCCCCAGCGCCAAAGTGAGTGGCCGCCACTGGCCGTACGTTCTCCCTTAGCCTCGCCTTGCC
>TRINITY_DN40176_c0_g1_i2 len=203 path=[0:0-45 2:46-202]
CGCTCTTCCGATCTGGGACTCGAAAGCCCCCAGCACTGGGGGCCCACGCGCATCCGGAATGGTGCTGGGCCAGCACTGGGGGCCCGCGCACATCCGGAATGGTGCTGGGCGCTGGTGCTTTGGCGCTGCTGTAGGTCAGTGCCCCCAGCGCCAAAGTGAGTGGCCGCCACTGGCCGTACGTTCTCCCTTAGCCTCGCCTTGCC
>TRINITY_DN40131_c0_g1_i1 len=239 path=[0:0-238]
CCGTCTGTCAACTACTTAGTAGATAAGATCGCTTGGATTCACCACGGTTTTTGGTGTTGTGCAGAGGGAGGAGAGCCAGAGGCTGCAGAAGTCCCATCTGGCCTGGTTTCGTGGGATCTGTTTCAGGAGGTGCAGAGGATGTTCTGGGGTCTGTTAGGGCCACCTGTTGCGAACTGGTTCCACGACTGTCCTGGTTGATGAAAGTCTGCCAGGAGACACTAGGGCCGCTGCTGGTGGGG
>TRINITY_DN40143_c0_g1_i1 len=253 path=[0:0-252]
TGGAGTTCAGACGTGTGCTCTTCCGATCTCAACTTGTTGCCACCAGCATACATGGGCCTTTACTAGATGAAGCTCTGCAAAATATTAGCTCTGATTTTTCCCAGGCTTTTCAAATAGATGAAAGCAAACCTGTATTGAAAGGAGCAATGCAAGGAGAAAGTGATACACAATTACATCAGCAAAGTGATTATGATTTTAATACCATTCTCCGGCCATCTCTTGTTCCACAAGGACATATCCAAGTTGGAGAGAA
>TRINITY_DN40143_c0_g2_i2 len=390 path=[0:0-389]
CAGATCGTCAAATATCTGAGAAAATGATTTTGGATGCAAAGAAACGGGAACAGTTTCAGAAACTAAAAGAACAATTTGCAAAACATCAAGAGCGTCGACTTGCGATGAAACAGGAGGAGATTGATGATGATTTCAGTTATGCCCGAGAGCTGAGAGAGAGAGAGAAAAGACTGAAAGCTTTAGAAGAGGAATTGGAAAAAAAGGCAAGGCAAGAATTAATTGACCATTATAGCAGGCTTTCTGATGACGCAGCTCGTCGAGAACAAAGGGCTTTATGGAAAATCCAGAGGCATAAACTGGAAACAGCCCGTCTCAACTTTTTGTTAGAAGATCAAAAACGTATTGAGGAGATGCTTGAAAAACTTCCTGATGGGACATACAGAAGGAAAT
>TRINITY_DN40165_c0_g1_i1 len=348 path=[0:0-347]
TGAGCAAGTAAAACTGGAAAATCAAATTCACCAACGAATAGCAGAACTGAGGAAGGAAGGTTTATGGTCTTTGAGACGATTACCCAAACTCCAGGAGGCCCCAAGACCCAAATCTCATTGGGATTATCTCCTAGAAGAAATGCAGTGGATGGCGACTGACTTTGCTCAAGAGAGAAGGTGGAAGATGGCGACTGCCAAGAAGATGGTCAGAACTGTGGCTCGCTATCATGAGGAAAAGAAACTGAATGAAGAAAGATCCAAAAAAGAGGAACAAAACAAGCTAAGGCGCATTGCTGCTTCAATTGCTAGAGAAATAGAATATTTCTGAGATCGGAAGAGCGTCGTGTA
>TRINITY_DN40165_c0_g2_i3 len=1043 path=[0:0-41 2:42-42 3:43-622 4:623-1042]
ATTACAAGGTGACTGGAGTTCAGACGTGTGCTCTTCCGATCTCACCTTCAAGGGAATATGATGGATTTCTTAGCTTTTAAGAAGAAACCTTGTGTGCCACTACAAGCTTACCTTAGGCAAAATGACTTGGATCTTGAGGAGGAGGAAGAGGAAGAACAGTCTGAAGTTATCAACGATGAGCAGGCACATACTGGGACTCCAGTAACAGGAACTGTGAATACCATAGAAACTGAAGCCTTTAAGAGACAGCAAACCCTCAGTCCAGCAGATTCGTCTAAGAGACCACGAATTGAAGTGGGCCGTCATGGGATGGTTTTTCAGCATCCAGGCATGGCACCAGGAGTTTCTCTTCAACAGCTAATGCCAACGGCTCAAGGTGGAATGCCTCCCACACCTCAAGCAGTACAGCTCACTGGCCAGAAACAAAACCAACAGCAGTATGACCCATCCAAAGGTCCTCCTGTGCAGAATGCAGCAAGTTTGCACACTCCTCCACCTCAGCTGCCTGGGAGGCTGCAGCCTACTAATGTTCCTATAACCTCTCTTCCAGCTGCATTGCAGCTTCCTCAGCAGCAGCAACAGATAGTAGACACTCCGGTGCAGCCTCTGATCCAGGTGAAGACCCAGCCCCAGAGTGTACCCATTGCTTCTGTTCCACACAGCCAGCTTCCCACGCCACTTCAGCAGCAGTCACAGCCGGCGCTTCATGTCCAAGGACAGATGCTGACACAGGTGTCCCAACCACAAGCTGTAGTACAGCAACAGACTGTGACGCTGACACGACCATCTGGAGATTCTGCCCCAAATTCTCAGCGTCTTCCAGCAAATTCACTGCCGCCTACCTCATCTATCCCACCAGCAACGCTCTCAGGTGCTGCGCCACTTCCCACATACCCAGTACAGACAAACAGAACCTCTCCAGCAACGAACAAGTCTCTGTCTCCTATTGTGTCAAAACCCCCAGGTTTAGCAGTAGCTACGGCACCCAAGACACAGAGCCCGGCTCAGAATGCAGCAGTGTTACCACAGGATAGCTCTCAAGA
>TRINITY_DN40165_c0_g2_i1 len=463 path=[0:0-41 2:42-42 4:43-462]
ATTACAAGGTGACTGGAGTTCAGACGTGTGCTCTTCCGATCTCCCAGCCCCAGAGTGTACCCATTGCTTCTGTTCCACACAGCCAGCTTCCCACGCCACTTCAGCAGCAGTCACAGCCGGCGCTTCATGTCCAAGGACAGATGCTGACACAGGTGTCCCAACCACAAGCTGTAGTACAGCAACAGACTGTGACGCTGACACGACCATCTGGAGATTCTGCCCCAAATTCTCAGCGTCTTCCAGCAAATTCACTGCCGCCTACCTCATCTATCCCACCAGCAACGCTCTCAGGTGCTGCGCCACTTCCCACATACCCAGTACAGACAAACAGAACCTCTCCAGCAACGAACAAGTCTCTGTCTCCTATTGTGTCAAAACCCCCAGGTTTAGCAGTAGCTACGGCACCCAAGACACAGAGCCCGGCTCAGAATGCAGCAGTGTTACCACAGGATAGCTCTCAAGA
>TRINITY_DN40165_c0_g2_i2 len=1428 path=[1:0-426 2:427-427 3:428-1007 4:1008-1427]
ACCTTTGACTAGTCCTGGGCATATTACAACCAATAACTTGCCACCGCAGATTAGCAATATCATCCAAGGTATGCAACAGCAGCAGCAAGTGCTTCAGGGGCAGCAGTTGAGCAGACCCATGGCGTATGATAGGACTTCAGGTGGATTAATTGCTGGAGTTGGTGGACCTCCTTCTTTTGGAATGACATCACCACCTCCTCCCACAAGTCCTTCTCGAGCCAGTGGGCCACAGGGTCTGTCTAATATTTCTCTTGCTCCCACAGTAAGTACAGCAGTGAAAAAACAACCTAAAAAACTGGAGGAGATTCCCCCTGCAACTAAAGAAGCTGCCCAGATGAGAAAACAGTGTTTGGATTACCACCTGAAACAAATGGAGATTCTGAAAGAAACCTTTAAGGAATATTTGATTGAGCTGTTCTTTTTGCAACACCTTCAAGGGAATATGATGGATTTCTTAGCTTTTAAGAAGAAACCTTGTGTGCCACTACAAGCTTACCTTAGGCAAAATGACTTGGATCTTGAGGAGGAGGAAGAGGAAGAACAGTCTGAAGTTATCAACGATGAGCAGGCACATACTGGGACTCCAGTAACAGGAACTGTGAATACCATAGAAACTGAAGCCTTTAAGAGACAGCAAACCCTCAGTCCAGCAGATTCGTCTAAGAGACCACGAATTGAAGTGGGCCGTCATGGGATGGTTTTTCAGCATCCAGGCATGGCACCAGGAGTTTCTCTTCAACAGCTAATGCCAACGGCTCAAGGTGGAATGCCTCCCACACCTCAAGCAGTACAGCTCACTGGCCAGAAACAAAACCAACAGCAGTATGACCCATCCAAAGGTCCTCCTGTGCAGAATGCAGCAAGTTTGCACACTCCTCCACCTCAGCTGCCTGGGAGGCTGCAGCCTACTAATGTTCCTATAACCTCTCTTCCAGCTGCATTGCAGCTTCCTCAGCAGCAGCAACAGATAGTAGACACTCCGGTGCAGCCTCTGATCCAGGTGAAGACCCAGCCCCAGAGTGTACCCATTGCTTCTGTTCCACACAGCCAGCTTCCCACGCCACTTCAGCAGCAGTCACAGCCGGCGCTTCATGTCCAAGGACAGATGCTGACACAGGTGTCCCAACCACAAGCTGTAGTACAGCAACAGACTGTGACGCTGACACGACCATCTGGAGATTCTGCCCCAAATTCTCAGCGTCTTCCAGCAAATTCACTGCCGCCTACCTCATCTATCCCACCAGCAACGCTCTCAGGTGCTGCGCCACTTCCCACATACCCAGTACAGACAAACAGAACCTCTCCAGCAACGAACAAGTCTCTGTCTCCTATTGTGTCAAAACCCCCAGGTTTAGCAGTAGCTACGGCACCCAAGACACAGAGCCCGGCTCAGAATGCAGCAGTGTTACCACAGGATAGCTCTCAAGA
>TRINITY_DN40165_c0_g3_i1 len=445 path=[0:0-444]
TATTGAACAGGTTGTAGAAATAAAACTGCAGATTGAATTTCAAGAGAAAAGGAAAAAAGCATTAAACTTAAAGCAAAAATCAAAGAAAGGTAAAGATGCAAACCTTGTAGAGGATATTACGCTGGAGAAAGAAAGTAGCATGGGTTCTTTATCTGGAAGAAAAAGAAAGGCGAGCACATCCTTGACTGATGAGGAAGTTGAAGATGAAGAGGAGACAATTGAAGAACAGGAGGCTAAAGAAGGAAATATAAACCATCAAACCGAATTATCCAACTTGGTCAAAGAAGCTGAATTGCCTTTGGATGATTTGGTAAAGATGTATGAAGGTGCCTTTTCAGAGAACTTCCACTGGCCCCAGCCGAAGCTTGAAAATGAAGAGGCCAGCGAAGAAGAAATGGAAGACCATATCGCTGACAGAGAGAGCCATCACAAGGAAATGGTCCTC
>TRINITY_DN40165_c0_g4_i1 len=461 path=[0:0-460]
CCCAGTTACCAAATACAACAATTCATAATGAGTAGAAGTCCAGTAGCTGGGCAGAATGTGAACATCACACTGCAAAATGTTGGACCAGTAGCTACAGGAAACCAGCAGATCACACTTACCCCATTGCCAATCCCGAGTCCAACATCACCAAGTTTTCAGTTTAGTCCTCAGCAAAGGAGATTTGAGCACGGATCACCATCGTACATTCAGGTTACTTCACCTTTGCCCCAACAAGTTCAGTCTCAAAGTCCTACACAGCCTAGCCCAGTGCCAGTTCAGTCATTACCTAATGTCCGGGCAGGTACTCCAGGACCTGGCTTGGGAATGTGCAGTCAGAGCCCTACTAGAGGATTTGTAGATGCTAGTGTGCTTGTGAGACAGATCAGTCTGAGCCCTTCAAATGGTGGACACTTTGTCTATCAGGAAGGATCAGGCATTGCACAAATTGCCCAAGGAGCTAC
>TRINITY_DN40154_c0_g1_i1 len=303 path=[0:0-302]
CGCTTTTATTAAAGTATTCCATGTCCATACCTAAGACCATCTACAAACACAAACACGTACAAAAAATTAATAAAATATAACTTTCTTTGTTTGTTTTAAAATTCTTTTAGGTAGTACTGGGTTCTTTTTCAGTAGGCGGTTTTTTTCTCTTTAAAAAGGCGAAACTAATTACAAAATATGAATAATAATGACAACAACCCAGGGCTTGATTAATTTACCAACAAAAAAGGCTATCATAAGTCAATCGTGCATGAAACATTTGTTTCTTTTACAAAATGAAGACGATAGGACACCCAAAAAAGG
>TRINITY_DN40147_c0_g1_i2 len=437 path=[0:0-436]
GTTTTCATTGCTTTGTTTTCCCTTTAGTCCTTCAGGAGTTGTGGAGAAGTTATGTGTCAGAAAAAGAAACAGTGGCCGCAATCCCAAGCAGGTTCCATGCGGCACAATGTAATATCTGTGGAAATGTGCGCAGTTTCCATGCACGCAGGATGCGCATGTGGGACATGGGATCAATTCCACCAATTTCAATAATCTCTACATACTTGTTCCATTGATTTTATTGAGACTATGAATTAACTGGTTCGAAGATCATAGCCTAGGTTCCTAAACTGTGGCTCTTGATCCCCAGATGGGATCACAATCCCGGTGATATTTGATATATTTTGTGTGTTTGCTGCCTGGGGTCACAAGATTATATTTGTCTCAAAATGGTATCCCACAGGCAAAAGCTTAGGAACCACTTGATCATAGACTTTAAAGGAACACTCTTCTTGCTG
>TRINITY_DN40147_c0_g2_i1 len=205 path=[0:0-204]
AAATAATGATATATGGTGAACTGCCTCTGTCATTTTCCTTTCCAGAGAGACACGGCAAGGGTGTGCCCCGTCTCCCTTGCTTTTTAATATTATTTTAGAGGTTTTAACTGTGGCTATTAGATCAGATAAAAACAAGTCCGCCGCTTTGAATAGCAGACTCTAAAAATTTTCTAGCATTCAGTAGTTTTCATTGCTTTGTTTTCCC
>TRINITY_DN40147_c0_g3_i1 len=232 path=[0:0-231]
AGGAGGCTTATTCAACATCGTTTTGGAGCAGATAACGTCCATGCAGCATTCAATATAATTCACAAAATAAATAGAGACAAGATGGAGGCTTTAATAATACCTATGGACGCTGATAAAGTTTTTGACAGGGCCGAACCATTATGCTTATTTGAAATATTAAAAGCCATGGGCATCAATAGCAGTTTTCTCAAGTGGCTCAAAATTATATATTTAAAACCGATTTCTTAAATAA
>TRINITY_DN40149_c0_g1_i1 len=851 path=[0:0-850]
CCTGAAATGTCCTATTCTGTATTGTACTGTTACAGCACTGACAAAGTAGCTCTTTTTATGCTGCAAGAACAGAAACACTACTTCCTGCCAGCCAAAGATCTCGCAGGACCAGATTTTCAGAGTTAGAAATGTGCAGACCCATATCTGGTATGCCTACACCCTGTGCACCAATACTAGCTGTACTTGTGGTTTGATAGTCACCCAGCTGGCATCACCTAGTAATGGCATGCATCAATATTTTCACCTGACTAATTCTGAAAATCTGTTCTGTTCCTAAAAGTAACTGATTTAGATATGAATCAATGTGCCTATAGTATCAGCTGTAGATAATGTGAATCAAAGGTTTTATTTTGTATTTTCTTTTTTATATGTGGGTAACAGTGTTTTTTTTTCTATTATGCTATATCTTTTGCTTCTATGAACCACTATTTCTTTTTTAATTATTTGTATAACAACGGCAGCACCTCGAACCATTTAGCAGAGGGGAAATCTTATGTAGATGGATTTTATTTTTGCAAAGTGTGGCTTTCTCCTTGCTGGTGATGCAAATAGGAAGTTGTGGTATATCTCCTAGCTAAGTGTGTGTAAAACCTGGTTTCAGTATCAGTTGTTATTCCTAGAATAGAAGAAAGAGGTTCTTTAAGCTTCACTGACTTACAAGGATCCCTCCAGTTTTAGCACTGGAGCCTAGCTGGTGCTGACCAGTGGAAACCTGTATTGACTTCAATAGGAGTTGCAGGTGCTCAGCAGTTCCTAGGATTATGCCATTAGCTGTTTTTGTCCTTACTGCTATGTGATGATGACTGTCTCATTCTGCTTTAGGAACAGAGATCGGAAGAGCGTCGTGTAGG
>TRINITY_DN40145_c0_g1_i1 len=327 path=[0:0-326]
TTAGACTGATCAAACTTCATCCCCATCATCCTTCCTGTAACAAAACTAATAGGTCCTCCAGCACAATCCCCGTAAGTGTTGCTTTTAGGCGGACTGAAAAATTTCATCTTATCAATATGCACAACACAAACGGGAAAGACTATTCTCGTCCTGCTCAGGTAACTAGCAGATTCACCTGGGCTGTTTCCTACCACCATTGATATTGCTTGGCATATTCCCAAGTAACACTGCTTACCAGGGGTTAAATTACTACCTTTGGAATTTTTATTTTCCAGGTGAAAGCAATCACAAGAGCAGTTGTAAACTTACCTAGGAGCAACTCCTCAT
>TRINITY_DN40113_c0_g1_i1 len=211 path=[0:0-210]
AGCATGGGAACGGTGTCACCGTCGCTCCAACCGCTTCTTGCTTCAGTAACTGCAACTCCTCAGTGAACCAGGGAGCCCTGCAGTGCTGAAGCCGAGGGAGTGTACCCTTAGGAGCTGTCCAGTCGATGGCCTCAGGCAGCAAGATGTTCCAAAGATCAATGAGGCAATTGAGCGTCCAGTCGTCAAGATCAGAAGAATTTCGAAAGTCAGC
>TRINITY_DN40120_c0_g1_i3 len=1269 path=[1:0-892 2:893-1268]
AAGACACCTCACTAAGAGGTGTTCTTTGTTTGGGGAACATATTCAACTTGGAAGTTGCATTCAATTTTCCAGTATGTGGTGGGTACATTTATTCAGAGATTCCAATATATTGCCTACAAACTGATTTTTAAAAAATTCTTCAGTAATATGGAAACCCTTTTAGGGCACTTTGACTTGTCTCAAGGGTCCTTCAAATCACCATACTATCCAGTACTTATGAGATTTTATTTGCTATACAACTTTGGACTAATATTTCTGTAACTACATGTTGGAGTGAATTATATGGTTATTGAAATTTTGAATGAAGTGGACCATTTGACACTGAGTAATATTGTCTGTTGATTAAACTATAATCATTTGTCCAGATTTTCACTGTAAGTACTAGTAATTAATAGTAATGTTCAGTTACAATCAGGATTTTATTGTGCTAGGTGCTGTAAAGACATCATCACAGAGTGTTCTATCTGGCATAATATTTTCTATCATAATCCTAGTTTTTCTAATATAAGGCTTTTTAAGGTTTCACAGTTATCTTTCCTTGAACGTGTATCATGTCAGGACCTAAATTAAACCGCTACTGTAGTTCTTGGAGTAAAATTACTTTGCTACCTGGTCACTTTATAGACTAATCAGGGCACCCCAAATTAATAAGCAGTTCTAAAAATGCATTCCTGTTCCACTATTCAGTTCATATTTGGTGGGAGGAAAGTTCGCAATTAAAATGGAAATTATAGCAGATTCCTTGATAGTATTCCTTGAATCTTATATCAGTTGTGTGTTACTGGTTTTACAAAGGGAGTGAGTTTGAAATTTAAGGCACAACTCTCCGCCATTAAAGTTAATGAGATCTGTGCCATTGACTTCAGGAGATGAAAGTTTACCCCAAAGATATCATTGCACACCAACTTTGCAGATTAGCCATTGTGAAATAAATATGTGTACAATGTTCAGAACTAGTACCAAGGGAGCATGGAGCTCATTTGAACTTAATTTTTGGCTCATCTGTGTTACTACTTGAACTCCATCAGAGCTCTATGGTGTTAGATGATGGAAGATATCCGAGTAATTCCTTAGCATTTCTTGCAAACCTGTTAACTCTGGAATTTTGTGTAAGGTTTGGAACTGCTATGCAGATGTTCTGGTGCATAAGCTGATTTACTTATGAAATGGTAACTATATCAAATAGTACTTGAAGTGTGAGAAGTGTTTACGTATGTACTTTTATTTACTGTATGAGCTAAAAATAAAGATTGTGTATATCAAAAAAAA
>TRINITY_DN40120_c0_g1_i2 len=473 path=[0:0-96 2:97-472]
CCAAAGATATCATTGCACACCAATTTTTTTTTTCAAGCAGAAGACGGCATACGAGATTACAAGGTGACTGGAGTTCAGACGTGTGCTCTTCCGATCTATTGCACACCAACTTTGCAGATTAGCCATTGTGAAATAAATATGTGTACAATGTTCAGAACTAGTACCAAGGGAGCATGGAGCTCATTTGAACTTAATTTTTGGCTCATCTGTGTTACTACTTGAACTCCATCAGAGCTCTATGGTGTTAGATGATGGAAGATATCCGAGTAATTCCTTAGCATTTCTTGCAAACCTGTTAACTCTGGAATTTTGTGTAAGGTTTGGAACTGCTATGCAGATGTTCTGGTGCATAAGCTGATTTACTTATGAAATGGTAACTATATCAAATAGTACTTGAAGTGTGAGAAGTGTTTACGTATGTACTTTTATTTACTGTATGAGCTAAAAATAAAGATTGTGTATATCAAAAAAAA
>TRINITY_DN40211_c0_g1_i1 len=250 path=[0:0-249]
AGCGCGCGGCTCCCTGCAGACCAGCAGACTTGCTGTAGCTTTAAAGCTGCCCCCCAAGTGGAATTCAAACAAGAATCCAGCAACAAGCTGCTCCTTTTTGAAGAAACTGACAACTTTTTAGAACGTCAAGGAGAGAATTCCACCGCAAACATCATTATTCCAAATGCCCTGCTTCCCCGAAATGCAGATGGAGTTCGTGGATTTCCACTCAGCAGCATCCACTTGTTCCCCATCACGTGCCTCTCTGCTG
>TRINITY_DN40211_c0_g2_i1 len=416 path=[0:0-415]
CTTCCCCGAAATGCAGATGGAGTAAATTACAAAATACATTCTTGCAATTTGGGCAAGTGACCACGCTAAGGAATCTGCAGCAAAAATCAAGGAAACGCCAGCCTGAATATGATAGCATTGCTTTCATTGCATATTTACCACCACCACCACCCCAAAATGGCATAATTAACAGTGAAATTATTGTCTTCCTCACTTGACTCTTTTAAAATACATAAATGATAGAGGGACAACTTCTTGAAGCTGAAAAGGAGAGAGGGCAAATTATACTTTGGTAGATATCCACGGGGAAATAACACAATACTGCGAGGTACTCATCCCTTTTGTTCATCATGCAAAGATATGAAATATTCCGTGTTGGCTGCAGGAATATTTCAGGTGCTGTTGAACCGCTAAGTTAAGAAAGGCAGGACAATAGG
>TRINITY_DN40211_c1_g1_i1 len=649 path=[0:0-648]
GATCTTTCCTCTTTATTTGGGAGGCGGGAAGCACATCTGATGTGGCTAACAATAATAATGATAATTATGGAGCAGCCGGTAGCTGCTCCATTAAGTTAAGGCACATTGGAGTTCTAAATGCAAAGCCTCCAATTGCTTTGCATTGGAATTTTCAGACACTGTGCTTCTGGGTGGTGACTTTTTGTTGTTGCTGGATGTGGCATAATTGCTGGAGTAGGTGTTTGTTGTTGAAGTTGCTTGAACATTCAAATAGGGTGTCTTCTTTCCATAGGCTGATTTTGGGATGTTTATGTCTGTTTGTTCCGACAGTAGATGGGTCACAAGTTGCTGTTCTATGCCAATGGCACGCTCTTAATGCAAGACATGCGCGGTGTGTGATTGCTGTGTTTGGACTCCAGTGTAAACAATGGTGTGTGCTGGTGTGCTTGTCTCCTGGTTGTTTGATGTCACACGTACACCACTTGCTCTGGTGGCCAGAAGCAGCCTTTGAAACTGACAAATGGCAGGAGCATGGCAGAGCGGGTATACACTTGCATCTAGAGCATAAAATAGGAAGCTATTGTTCCACTCAGGCTCGGCAGATAACTGGTCTGCAGGGAGCCGCGCGCTGCTGCTGCTGCCCGTCTGCCATGATGTGCTCACACGTGCC
>TRINITY_DN40172_c0_g1_i1 len=306 path=[0:0-305]
CATGGGTCACAGATGGTATATGTTGCACGCCGGACTTGAGGACTTCCACACAGTTTGGAACATTGATGTAGAAGCTGGTTGGCCCTGGGATGCCACCCACCCTGCCACGAGAATTGCTGGTCTGGCTGGCCGGAGGTCACGTGGCACTGGGGCTGGCCTGGGAACCTGAGTGGCCCTGGGGACCTGAGGCGACTTCACAGGATTCCCTTTCCCTGAATCCACAATTGGAGGTATGATTGTTGCCATAGGGGAGGATTTCCATGACATCATCGCTTGTGGTGATTTCAGCCTGGATAGCAATGGCTA
>TRINITY_DN40151_c0_g1_i1 len=340 path=[1:0-68 2:69-205 3:206-339]
ACGACGCTCTTCCGATCTATTGCATTTGGTTGGAATGTGGAAGTCCTGGTATCACTGTCATTCTTTAATCTGTTATTGATGGGGTTCGCCCCATGTTGGCATCTCAGGTTAGGAGCCTGGATCCACAGGTGCGTCTGGATCTCCAGATGTTGGCTGTGTCCAGGAGTGCGTTCCGCTAACTGCATCTGGTGAGGCGGTTCTGCCCCTATATCTCAGATTCCAACCTGGCCACTGTCATCCATGCATTTGTCACCTCAAGGCTGGACTATTGCGATGCGCTCTACATGGGGCTGCCCTTGGTGACAATGGGGAAGCTTAGTGTCTGTCTCCTCACTGGGAC
>TRINITY_DN40151_c0_g1_i4 len=228 path=[0:0-25 2:26-162 4:163-227]
GGTCCTTCCTAGATGAGGGTTGTTACCTGTTATTGATGGGGTTCGCCCCATGTTGGCATCTCAGGTTAGGAGCCTGGATCCACAGGTGCGTCTGGATCTCCAGATGTTGGCTGTGTCCAGGAGTGCGTTCCGCTAACTGCATCTGGTGAGGCGGTTCTGCCCCCATATCTCAGATTCCAACCCGGCCCCTGTCATCCATGCATTTTTCACCTCAAGGCTGGGCTATTG
>TRINITY_DN40132_c0_g1_i3 len=251 path=[0:0-196 2:197-250]
GCCCCTCCCCAGTTCAGCATGTCCTTCTCAACCGCTGTGGGAGCCCAGGCCCAACACAGAGAAGGCTGCACGGTGCTTCCGCAGCAGCAGGCGAATCTTCTCATCGTCAGAGTCAGGGTCCAGGGGCTTGTTGTATTCCTCATCCTCATCAGAAACGGCACGTTCACCTGGCCCAGACCCTGTCTGCGACGAGGACGGCTCCAGTGCGCTCTTCTTCCGCCACTTAGTGCGGCGGTTCTGGAACCACACCT
>TRINITY_DN40132_c0_g1_i2 len=415 path=[0:0-196 1:197-202 2:203-256 4:257-414]
GCCCCTCCCCAGTTCAGCATGTCCTTCTCAACCGCTGTGGGAGCCCAGGCCCAACACAGAGAAGGCTGCACGGTGCTTCCGCAGCAGCAGGCGAATCTTCTCATCGTCAGAGTCAGGGTCCAGGGGCTTGTTGTATTCCTCATCCTCATCAGAAACGGCACGTTCACCTGGCCCAGACCCTGTCTGCGACGAGGACGAGGACGGCTCCAGTGCGCTCTTCTTCCGCCACTTAGTGCGGCGGTTCTGGAACCACACCTTCACCTGGGACTCAGACATGCCAAGGGAGTATGCCAGGCGCGCACGCTCAGGGCCAGCCAGGTACTTGGTCTGCTCAAAGGTTTTCTCCAGTGCAAAGATCTGGTGGCCTGTAAAGGTTGGGCGCGTGTGCTTCTTCTTATGAAGGCTATCACGTATG
>TRINITY_DN40132_c0_g1_i1 len=317 path=[0:0-196 1:197-202 2:203-256 3:257-316]
GCCCCTCCCCAGTTCAGCATGTCCTTCTCAACCGCTGTGGGAGCCCAGGCCCAACACAGAGAAGGCTGCACGGTGCTTCCGCAGCAGCAGGCGAATCTTCTCATCGTCAGAGTCAGGGTCCAGGGGCTTGTTGTATTCCTCATCCTCATCAGAAACGGCACGTTCACCTGGCCCAGACCCTGTCTGCGACGAGGACGAGGACGGCTCCAGTGCGCTCTTCTTCCGCCACTTAGTGCGGCGGTTCTGGAACCACACCTAGGGTGAGGTGGGGGTGGAAATTGAAGCAATCAGGGTATGCCAAGTCCAGAGCTCACCAC
>TRINITY_DN40157_c0_g1_i1 len=759 path=[0:0-758]
TCTCTGCCTTTTGATTTCTAAGCATTTGCATTATACTTAGATCATATTTTCAAAGTTTTCCCTCCACTACAGTCATGAGTGCAAGAATCTTTATGAGAATGGTCTTCATAAAAGAACATGATTTCAGAAGATCAGGCTTTTACGTATCAAAAGAGTTGGCAATGCAGTGTACAAGTGTGAATGGTTCGTCTCCCCTTGACCTTAGTTGTGAAGGATGCAGCCATTGCTAGCCACCTGTACACAGCCTTGTTGCTATGTAATGCAGCAGAGACTGAGCAATCCAACACACTTCATTAAACTGCACATTTTAAAAATTAGCTACTTAAATATTAATTTCTGTTTCTTATGTCTGTCATTATACTAATGAAAATAGATTTATGCTTTCAATAATAAAGTTACTTTGGTTTTGAAGGAAAACAAATCTTCAATTAAGTCCACATTTTCCATGATCTGCTTTTAAGTAATTTCATGCATTTGTCATCATTTGGACTTTAAACAAAAACTTTACTATGGCTGTGATATTAAACGCCCTCACCACTAGCATCACCACTGTTTAGCATCACCACTAGGCCTTAGCTTTAGTCCCATTTGCTTCAGTGGAATTTGTGCCTGGGCTAAGTGCTAAAGCTAGTGCTAAACAGCAGAGAATCTCTGCCTCTCTATATACGTACCTCTTGTCTATAAGATAATCCATTATCAAAAATACACTTTATATACTTCTGTATTTTTGTTTGCTATATTACACAAGTACAGTCATCT
>TRINITY_DN40169_c0_g1_i1 len=312 path=[0:0-311]
AATAACTGTTGTCTCTTCAATCTCTCTGGCTGGCAGCGAATTTCCAAGGGCTGCTATTTTCTCAGCCATTAGGCTGAACTACTTGATGGATTCTAGGTTGAGATGTTAGCTGGCTTTGCTTCAGGATGAAATACAGTACCTTGATTTCCAAGCTAACCAAGGCTACAACTTACGAGAGTTGGTTTTTAAGGAAATTTAAACTGACTTGCTAAATCATAGGTTTCCCAAGGCTCCCCTGGAGTACCCCAATCCTGTCCCCTTGGTCACCCTTGGATGTACCACACAGATGCAGTCAGTTTAGTCTCAATACAA
>TRINITY_DN40164_c0_g1_i1 len=525 path=[0:0-524]
CTTCCAGTTGCAATTGAAAGATAAAAACTTATCTGAGGCGGAGATTCTGGATTTCCAGCACTCCTCCTTCCCCTATTTGAAGGCAGAAGCTAAGAGGCACAGCTCAGACATCGAGGATACAGAAGCCAAAAGCAGCAGCAACCAGGTAATTCCACTCCATCCAGTCTCCAGTACTAAGCAGGAGGTGACTTTGGCAAGAAAGAATTTCCCCTCTCTGTATTCCCTGGGTGATGGGATTGCAATCTTACCATCTGCTATCCTATGAGCAAGGTTGCAAGACAGGAAGTGCATCTTCAGTCTCACTGGGAACCATGAGAAAAGTATGTAATGAATGGAAATTTAATTAGAAGTTACTTTCACTTCCCAGCTGTCACTAGCTTCTTTCCTTCATAGTGCTCAAGAGAAGTTGTTTCTGGCAGCAGTGGCACCCAGGGACTTAAGAAAAATAGAGACTTTTCCCCAACTCTCAGTTGGATTGGATAAACAGCTAGGTGCCATCATCCACACATCTTCATTAAGCTGTTC
>TRINITY_DN40119_c0_g1_i1 len=571 path=[0:0-570]
TTTTTTTTTTTTTTTTTAAGGGGAAGAAAGACTGATGAGCCCAATTTAATAATAATATTCCACAATGAATTCTTGTACATTTAAAAAGATTTTACATATAGGACAATGTCCCTAAATGCACACGATGCATACAATAATACACAATTCAAAATGACAAGTAGAACAATCTCCCAGTAACCAATACATATAAAGAGTAAAAGCCCTATTATCTAAGCAAGCCCAAATGCGTTTTGGGGAGAACCCCCTTCCTCAGTGGAAAGATTGCTTTTGTAATGGACAAATGACAGTTTATTAACAGTGTTGCATGTTGAAGGAGTCTCTATTTTTACCAGGTAGGTCACATCTGCATATCCCCTTTCATAGCATTCCCTTTCCTTCATTCATGTGCATTCCTTCTCCAAGTCAAAGTTAGAGATTTCTCACAAGGCAAATGGCTATATCCTGTATTCCGCAATCCTGGAAAGGTACTTCACTATAATTGTTCCAATTTATAAAAGGGGCTCTAGAACTGAACCTGAATCATATCGCCCTATTAGTTTAATCAATATTTCTGCTAAACGTTTTGGATGAC
>TRINITY_DN40189_c0_g1_i1 len=247 path=[0:0-246]
AGAGAGTTTTTCTTTCCTCCATACATAGAAAGGAAAACAACATTGTGTTTTTAGAATCCAAAGAGAGACAGAAGGTTATCGAAACCTCTCTAAGCAGGACCCTTCCTTATTCCAGGCATGCATGAAAGTTACTAGAGATTCACTAAATTGGAAGTAGTAAGAAATAACCCTTTCCCTGGCTTCTAATATCTGGTAATAGTATCTTCTTCCGTTTCAGACATCCTGGTGTGATACATAATCGATAGCC
>TRINITY_DN40178_c0_g1_i1 len=234 path=[0:0-233]
AAAAGCTTTGGAAAGGATTCACTACGTTTGTCAATTCCGGAGGCACTAGGGCTGGAACGAGATCTCGCAAAAGCAAAAATTCTCGTCGAAATCCTGGTTCTCGGTTCCTCTCGGATGAATCAAGAACCAGGGCTGTTTCACCAAGTTCTCAGCGAGAAAACAATTTGTTTTTTAAAAAATCACTGCGCGCACACAAAATGGCTCCTGGACTGTCTTTTGCACGGACAAAATGGC
>TRINITY_DN40204_c0_g1_i1 len=287 path=[0:0-286]
CAGTGCTAACACCCACCAATAAACTGAAAATTGTACTTTTAAAAGGTCGCATTTGATAACGTTTACATCAGATGTCAGCAAATTTGTGAAAATGAAATGCACCATGCGTCCCATATACTTGTCTTCGTTTAATGAAACTACTTCCTTATATGAACCAGTTATCTATCTTCAACCTCATAAGCATAGTAAATTACTAATTGAAATGGTATTATATTTAATTCCCCCTCTTTGTTAATGTGATTAATATTGTTTCTTTCTAAATGCAGCCGACCAGAAACTTCCTCCCT
>TRINITY_DN40193_c0_g1_i1 len=206 path=[0:0-205]
CAAAAAAAGCCAGTTTTCTCAGTGGCCTGTGCAGCTCTACGTACGATTCTAACCAACTGGAAGTCTAAGAAAACCCTTAGTGTAGATCCATGGATATCTAGAATTTGGTTCACTCTAACGATGGAAACGGTAACGGTGGACATTAAAGATAAGCTAGAGGAGTTTTATGCAATTTGGCAAAATCTTTGGGAGATCCTTAAAGAAGC
>TRINITY_DN40179_c0_g1_i1 len=326 path=[0:0-325]
GGGTTTTCCACCCCGGCGAGGATGAAAACGTAAGCCCCAGATATTTAAAGGAGCTAACCTGCTTGATAGATTCCCCCGCAATACACCAAGAGTAGATTTCTGAACCTTTCCTTGGTTTAACCACAAGGATTTTTGTTTTGGAATAGTTAATATTCAATAATTCCACCCGACAGAACTCTCCAAAGAGCGCCAACTATCTCATGAGACCCACCCTCGTTTGGGATATTAATACGGTATCGTCCACGCAAAGGAGGATTGGAAGATGTCTGTCGCCAATCCTGGGGGCATGGGTATCAATTTTTTTCATATACTGAACTACATTATTC
>TRINITY_DN40182_c0_g1_i1 len=595 path=[0:0-594]
TTTTGCCATCTGGAAATCTTTTTGGGATGTGGCAGTGGGGAGGAGGACGACGACAGACACAGTTGCGTCAGACATTCCCCAAATTGGTTCTCAAGATTTTTCCTGCCGATAAGCACCATTATACAAGATGTACATTTCCCGTTTGAACACTTTACCTACAAAAATTCAGTTTAAGAAAACCATCCTCCATATTAAGTTTACCATAAAGCTTGAACTAAACACGACATTCCATCCAATACTACTAATAGACAAATGCACTTGGCAACCGGTACCACTCAACTGGTCTCCGGCATTGTGCAGATTCACAGTATCTTGCCTTAAGACAAAAAGTTCTAAACATTAAGCAGTCCTTCCAGATATATTCCTACCTTGACACTTAATCCCTTTTCCATATAAGACGACTTGTGCTACATCTGTGGGAGATCATATGAAGACTGGTTGCGGACTAAAGCCAGGTATTATGCAAGCTGTGGTAAGTCGCTGCCAAAGCATCACTATCCAGATTTAGAAATTCCACAAATTCTGTTCCCAGAGACCACCTGGCTGAGTGGATTTGATCGATGGCAGACAGGTGTCTGACAAATGAAAACCTTCC
>TRINITY_DN40161_c0_g1_i1 len=494 path=[0:0-493]
GCTGGGATGGTAGCATTGGATAACCTCTTGTGGCAAGAACTTTCAAGATAGAAACAGAAGAGAAGCTGTATGCAGCCTCCCCTCCCAAAGGTAGGTAGCCTGGACAGGTGGAAAGACAGCCTTTCTCCTGTTGGTTCTCGGATAAACGGCTTAGGCCCAGAGAGTCCCCCCCCCCAAGAAATAACACTTTTTGCTGATTATCCACATTAAAAATGCAATTTTCGTCTTGCCAGGAAAGCTAACCTGACTGGAGAACTTGGAACGTGATTTACTTAAAGTGAGAAACACAGAGAGGGAGTCCTGCTGTTTACACATTTTATTTATTTCAATTTGTAGCCCACCCTTTCATTTAGGCTCACAGTGGCCGACATTTCAACTTTAACGATTAACATTTAACATTAAAACTAATTAACTCAACTAGTAAGCCTCACAACAACCCTATGGGGTAGGTTAGGCTGAGAGATCTGGGACTGGCCCCAAGGTCACCCAGTGAG
>TRINITY_DN40195_c0_g1_i1 len=208 path=[0:0-207]
CTGCCTCATAATGAAGTTTCTAGCTTCCAGAAGATGCAATGGTCACTCCCAAGTATTTGAAAGAGGGGACTTGTTCAGTCTCCTGCTGGTTCATTACCCATCTATGCTTCCTCTTTGTTGGTCTTGTAACCAATATTTTGGTCTTTGAATAGTTTATTAAAAGTCCCTCCTTTAAGAAGCAAATAAGAAGCAAAACCCTCCATTGGCC
>TRINITY_DN40208_c0_g1_i1 len=225 path=[0:0-224]
CATGCGCATGCGTGGAGCTGCCCATCCCCGGTTCATGACCAAGCCGAGGACTGTCTCCACCTTCCTGCAACTTCTTATTCACACTTATTAGTGCACGACACCCCCGCTCCGGGGATCTTACGAGACATAACTTCAAAACATTATCCTAAATAAGCGAAGATTTAACCACTAAGTAAGTGGAAACTAACTGATCATTCCTACAACTCTCCCCATCTCGACTAGTGC
>TRINITY_DN40129_c0_g1_i1 len=779 path=[0:0-778]
CTGGAACAGAGTCATAAGTTTATTTTTATTTTTTTTTAAAAAGAAAATTATCTGTGCCTGAAAACACAATGCTGAGTTTTATCCAGACTTTTAAGGCATCCATAATGTTCAAATAGTTCAAGTCTTCATCAGATGAAATGGATTTGTGATTTTAGTGCAACTGATTACAATGAAAAGATTATTTCTACAGTACGTACAAACAGTATACAAGAAAGATCAGCTCCATGTCCAGCTCAGGTCTCTGGACAACTGAAGTAAACATTTGAGAGTTACTTATGTAAACAATACAGATCTAGATATTAGCTAGCTTCCTTCAGTTGTTCTTTAGGGTAGGGGGAAATCAGGTCTAATACAATGAGCAAAAGTTACATATTTTAGTGTTAATGCCCATGTTCAGTCCAAATTAGACTGAGACTCCATTGCAGAGTTGTGCTGCAGAACTAGAGCGCTTTGAAAGCTTCAAGAATAAAAGTCTAGAAATATGCTACAGGCCAAAGTTAACTCTGGTGTGAGAGAGCACTGAAGTTAATTGACATACCAATTCTCCCACAAATAATGCACATGCTGTCTGCACATGTACACAAGTCCCGTTGAAATGAATGGGATTTGTGTGCTAACTGACAGTGCATACATTATATGCTAGAGGGCTGGGCTGTGAATTGTTGCTCTTATACCAGGATCCAGCGAGCAGTTCTTCATGCTCACATGAAGACATGTACCCTTCCTTGATATATAACTGAAGCACTTTAATGAAGTAGCTTCAGAGAGACCACAGATAG
>TRINITY_DN40137_c0_g1_i1 len=311 path=[0:0-310]
TGGCCGTCCAGAAGGACCTTCAGTAGAAGGAAAATTCAGGAGGTACGACGAAGAGATGGCACAAAGTGATGCATCAGATCGTGATCTGAGAAGTCGTTCTGGACAGTCCATTGGGCTAAAAGGAAACCGATCTAGAGATTCAGGCAAGTCAGTGCTCACCACGTGGAAGTAGCTACAAAAGACTGACTCTTACTGGAATCGAGAGCGTGGCTCTTGGCAAAAATTAAGCACTACTTTTGTTAAGAATTGTCTATGGGCAGCAACATTGCTCAAAGGGAACCCAATACTTGTCTTTTAATAGTTCTACAGAC
>TRINITY_DN40137_c0_g2_i1 len=393 path=[0:0-392]
TAAGAATTGTCTATGGGCAGCAACATTGCTCAAAGGGAACCCAATACTTGTCTTTTAATAGTTCTACAGATCCGAGAGAAGTCTGAACAAAACAGGCTTTGTACAAAGTGGTGCGCATAATTGACTGTTCCCTGTAGTTTACAGCAAGAATATTATGCTGCATGTTGTTATACCAAATCTGTTTGAAATATGCATAAAGAACTAATATTAATTGCATTAAACTTTTAAAGGCATAACCCTTCCAACTTTTGAGACACAGGAATAAAAAAAAATATTACAAGAAGTGTCTTTTTTGGCATATTGCCGTCTTAAAGACCAAAATATGCATTCTTAGATCTGCCATTGCTTGTTCAAAATGCATTTTTTCCTCAAACTCTGTGTTGTATGTAATGG
>TRINITY_DN40152_c0_g1_i1 len=238 path=[0:0-49 2:50-237]
AACCCCCTCCCCCGTAGGAGAAACGCCAAAAATAATAATAAAGGACTCACCTCTGCTTGGGTATTGTCCCCCACACTATGTATTCTTCTTCTTAATAAATGATATTATATTACTAGAGATATTATTAGAATATTATTACTGTTAGTAATAATAATAGTAAATGTTAATTAATTATACAAGGAAGCATTCTGCTTCTGGAGCTGCTGCCCCTGCAGCTCCCTCCATGTGCCTCTTGATC
>TRINITY_DN40152_c0_g1_i2 len=774 path=[1:0-585 2:586-773]
CACGACGCTCTTCCGATCTTGAGGAGGGAGAAAGTTTCCAATTCCTGCTGAGGCCGCTTGTATGCTTTCCGAACCCTTAATCCCAATTTCTGTGCAAGCTCCTGGCCAAGCTGTGTAACACTCTCATCATGAGGGAGGGACAGCAAACAACGGCTGTTACATTCGTATGCTTCCTTGTGCCTCCCTAACTCATTCAAGGAGCGAGCTTTCCGGAAGAGGGCACGAATATTTTCCTTGTCAAACCCCAAAGCCTTCTCACTGTCTTCTAAAGCCTTCTCATACATGCTCATGGAAAAGTAGCAGGCAGCCTGGTTGACATGCAGCTTGCACAAAAGCTCTGCTGGGATGGTCACCTCATCTGAAGCTGCATAGTCGGCCACATTCAGCCCTTCTACATACTGCACCAGCGCCAGCTTGAAGTCTCGCTCTCTGAACAAGTCATTGCCCTCTGCAAACAGGTTCCGCACCAGCTTCTGCAAAAAGGCCTCATAATCTTCTTGACTTAGGGGTAATGTAGACTGAATGAACTGTAGTCCTTTCTCTATCTCCTCTTTTCTTTTCTGTCTCTCCATAATAGTCAGTGTCACTCTGCTTGGGTATTGTCCCCCACACTATGTATTCTTCTTCTTAATAAATGATATTATATTACTAGAGATATTATTAGAATATTATTACTGTTAGTAATAATAATAGTAAATGTTAATTAATTATACAAGGAAGCATTCTGCTTCTGGAGCTGCTGCCCCTGCAGCTCCCTCCATGTGCCTCTTGATC
>TRINITY_DN40128_c0_g1_i1 len=598 path=[0:0-597]
TGAAGGCATGCCCATAAACAAATTAAACTTTCAGGTTCCACTGTAGAATAAAGGCCCATTTTATTCCATCTCCAGTGAACTTTAAACAATGCATAGAATAGGGAATGCAAGGGTAAATGGACAGGTGAGTTTAACAGCTTAGCTAGAAATCAAATATTTGTGCAATGGAGTTGGTTAGTGCAAACAAGGGGAGGTGGCAGGTCAAAATAGTTCAGCTACTTGAGACCGTGGAACCCATGGACTCTGCCAGTGACCTCTGGTGTGACCTTGGGCAAGTTACTCGAGTGGCTGCGCCATCTTGTTTACTTGGGCTAAGCTTCCCAAACTGTTCCACTAAGCTTTTCTATGGCACTTAGCGGCCTAATCTCTCCTAGGACATCTAGGTATTACCACCAACTTCATCCTGCCCTGACTTCAGCTGCGAGATCTATTGCACTCTACAGAACACACTCCTGAGGAGGGTTTTGGCATCAACAGGGGCCTCTGTAGAACACAAAGCACGTTTCAGAGAAACATTGTACGTATTTTTAAAAATGATCCTGTGGAATTCATCTTAACTAGGCTTTGATATTTACATCTCCGAGATCGGAAGAGCACA
>TRINITY_DN40206_c0_g1_i1 len=401 path=[0:0-400]
TAGGAGGAGGTGGAGACAAAGTAGTTCACCATGGTGGTGAAAGCATACCTGAACCACCAAGGGGACTCCCACTCAGAATCCCTACATCACCAAGCAACCCTACTGATCACCTAGGTGGAACGCAACCTGAGCTCCCTGGTCGCGATCAACATCAAAGGCGTTGCACATGTGCAAGTGAACTGGCAGAGTCGAGACAAAATCAACCCAGGGGAGTGGTCCCTCAGACAAAAGGCCTTCCAGACGATCATTCAGACCTTCAGCCAACCGGTGATGGACATGTTTGTTGCAGCAAACAAGGCAAAGACCACGCACATCGTGTCCATATTCCCAGATCACCGAGCGGTAGTGTTCAATGCCCTGAATGTTCCCTAACCTCGAGGCCTCGCATACGCCTTTCCCAC
>TRINITY_DN40133_c0_g1_i1 len=273 path=[0:0-272]
CGCGCACGGTGGCGTTGACGTCACCGCAGCCCGGTCCCCGCCGCCATTGGAGTTCGAGGCGGCTCACTCTCCATCCCGGCGCTCGGGGAAAGAAAGGGGCGGGGGGAGGAGGAACAAGGGCCGCGAGAGGGGGGGGCCGTGGTGGTGTTGCGCGCGCGCGGGCGGACCCACCGGGCCGATGTGAGGAGCGAGCGGCCTTCCCTTCCCCCCCTTCCCCCCGCCGCTGCTGCACGCGCGCACCGAGCCCCCTCCCCCCCCCCGCCGGGGAGAGCG
>TRINITY_DN40191_c0_g1_i1 len=228 path=[0:0-227]
GCTGGGGAAGTGAAGACATGTTTCTAGCCCCACCTGCAATTTCTCTTCTCTTCAGGGCGCAAAAGGAATAATGATGTCAAACTGCCTGTTGGAGATGGGCTCAGGCCTTTTGACCTTCCTATCTTATGGAGGGGAGGCAGTCACCATGGTAGCCGCCTGTGTAGTGTGGCAATCACCCCAGCTGCAAAATCATGCACCAGCCTTTAAAAAACGTCTGTAGCCCTCTGC
>TRINITY_DN40126_c0_g1_i1 len=330 path=[0:0-329]
AGGTTCCTTTGGGTCAGTGTGTGGTAATTTCCACCCTGCTATCCCATGCTCCCTTGCAGCTAGCCTTTTTGATTTGCTTACATGATCTGGTAATGTAGGTTTGCAGCAGGCATGCAGCAATTCATCTGAGGGATGACCTGTTCGGGTGGCCACTTGGTGTTTGGGGTTATTAATTCACAGGTAAATAACCACAAACGTTGCATTTCATATGAACAAACCCAGGATGGCAATATGACCCAGCAAACCTGGCAGCCATATGCACAATTAGTGAAGAGTAAATCGTATCGCTGTGTCAATATGGTGTCAGCAAGAAGCAAAGACTGAATCCTC
>TRINITY_DN40126_c0_g2_i2 len=807 path=[0:0-806]
ATTTGTTTTAAATTTCTACAATGCAGACTAACATAACATGGGTTAAAAATAATAATACAATTAGTTTGTAGATACATATCTGAATACTGTATATACATATACACTACCTTAAATCTAATACCATCGTGCCTATTTGCAACAGCTTTCCAATAAACAAAAGGGAAACCCAGCTTCCTCGGTTGCCAGCAGGTTTGGCTCCAGACATAATAGTATTTAATTATTTCTTTCAGTATTCAGGACTTCTTTGAAAGTATAACTGAATTCCTTATGAAACTTTTTACTTTCCCTTTAAATTGATTGCATTTTGCATTATCCCATGTTAGCATTTCAGATTATCCAATATTCATGAGAAAAGACCATTCATCAGAAAAAAAAAACGTCACCCATGAATGAGTGGTAAGAAACCTACCCCCCAGTGCGACTGCACAGTAAAATAGTTTAGGTGCACCAAAGAGCGGCATGTCTGTGATGAATCTATGCAAACATAAGAGTAATTGATTCCTCCTCAAACATCATAATGGAGGACTTCCAAGTAAATTCTTGTCAATGCAAGTGGAAACATAAACCTGTTCTTACTAAGACAAACATTCCATCAATAGATTTGCAGGCAAAATGTCATAAATAACCAAATTATGCACAACAGGAACCATAAAACAAAATTTGCGTTTGAGGCACAGAACAGGTTACAGACAAAATTTACAGGGCTGCACCACTGTGCAACAGTGGAAAACAAAAAGTGTATAAAGCAAATATTGAATCACTTCCTTTTGATGTAACCAAACATAATGCACATCAACTGATTTTGTT
>TRINITY_DN40126_c0_g3_i1 len=427 path=[0:0-426]
ATGCACATCAACTGATTTTGTTTAAAAAATGTATTATTTTCAATAGATTTAGTCTTGTATACTAAAGTGATCTTTTTAGGCACTGCACATCTCTAGTGTTACAAAGCCACTGAAAATGCTGAATGGCTGACAAATTAGTATTTCATATTGTGATAGGCGTGAGACAGGCCAAAACATAATTATGTGACGGAAATGGGAAAGAGCAAAATGCATTCATTTTTCTCTTGCTCTGAAGCAATGAAGCTTGAATGTATTGGGGAGTGACTCATTCAAGAACCAGGAGGACTGTGTTGATTTTGTTGCTCTGAAGGGCAAAACTCTGTTCTCCTATGAGCATGGTGCACTTCACTTGGATATTTGACTTTCACTATATGCTGGCGTCTAGAATCAAGATACATAATGTTGTATCAGTGGCTACATGAACGGT
>TRINITY_DN40194_c0_g1_i2 len=387 path=[0:0-386]
CCCTCACTCCTGCGTGGCCCGCTCCCCCCTACCCCTGCACTGCAATCTGGCTACGGCCATGCCATAAACCTAGGAAGGGAGGGACGGAGCATACAGACCTCGCCACTCAGTGTCCACACCCCCTGCTTGGGGTGCAGGCGCCGGGAGCCGGGAAGGTTTAAACACTCAAAGAAGAGTGAATTTTGCGGGAGGGCTGGAGAGGAAAGTGTCTCTGCTGTGACGTCCAGCACCTCCCCACGGAACTGGCTCCAAAAAGCCCCTAAGTTTCTGGGCAGATGCCCGTTCTCTCCTGTGCCATGGAAACGAGCTCACCCAGTTTCCTTTGTTTACAATTGCCACGTCTCTGTACTCTGGGGTGGGGCACACGGCGTCAAGCAACAGACAGGC
>TRINITY_DN40171_c0_g1_i1 len=299 path=[0:0-298]
CAAACAGAAAATATTACATTCATAATGAAGGTACTATGTGCAATTTTGTAGTCCAGTTTCACTTGTGGGAATAAATCTGTTTTACCGAGAATGTTTGTCGATTGTAACTAAACTTTCTGGTTTTTGTAGAGGCTTAAAGTTGTCCTCTGGAGTAATGGAACTCATTAGTTGAAAACCTAGCTGCACTGAAGCTAGAGAATGTTATCGCTGATGCCTGTGAAGAAAATTTAACCCTATGTATTAGGAGTTGGTATGGCCAGGCATTCAACATCCGATAATGTTACGAAAGTAATAGTTTT
>TRINITY_DN40130_c0_g1_i1 len=456 path=[0:0-455]
AACCGCAGAGGATACTAGAACATACTGCCCATGGTCAGTAGAAGCCCAATCAGGGTTTACCTAGATGTTAACACTCAACTGACCGACCAACTCCTATAGGTATGGAGAGGACCCCAGGGCTAAAAAAGGAGCAGAACTAAGATTGAAAATACTTCCCAGCTAGCTCAGCTTCTCTCCAGCTTGTGTTGCCAACGTATGCCACTTAACGCCCAGCTGGAAACACTTCCCTCCAGGTCAAACACCAGCAGGGAAGAGCCAACTGCCCAACTCGGAAAGAGCGGGCAGAAAGCCTAGCATCTAGGCAGCCAGGCAAACCAGCCGATCAACAATGAAGAGATGGGTTGGAAGCCTGTGAGGGTCAGACACACGTAGCAGAGAACCTCTCTTCCCCAATAGAGGAACTCAGTCCCAGCTAGAGAGGTTAAGCACCCCAGGTGTTTCTAGTATGTACCCTTC
>TRINITY_DN40184_c0_g1_i1 len=318 path=[0:0-317]
CCGCGCGTGTAGGTTCCCAGTGGCTCGGTCAAGGTTTCTCGTAGAAGATGCTCCGAGCGGGGAGGGGAGAGAGGAACGGGCAGGCAGAATTTGCTGGGGGTTTTGTGTGTTTTTTAAAGTATTCAGTTGTCCGTCTTTCCGAAAAGCGATTTCCGTGCTCCGATAGGGTGGCTGCATCCTTCCGTTTTCTGCACTGACTGCAACCCACCCGCCAACCCCCAGTGTAATTCGGCCTTTGTTTTGGAAAGCTTGTATTCCCGGCTGGCTGGAAATGAGGCAGAGAGGGGGCTGGGAATAAGAAAATTATAAATTCACCAA
>TRINITY_DN40188_c0_g1_i1 len=296 path=[0:0-295]
CCCACCCTTCCTGCGTACCAGTTTTCAGAACGGGATCCGCTTAGCGGCTCGCAGCTCTTGAAGTTTGTAGTTTTACCCGGTAGGTAGAAATCTCTCTCTGCCTTAACTGAAGTGCTGGCTTGTGCCAGGCCGCGAGATTCTGAGAACAGTCCTTTATGTGCCCCGTCAATCATGGGTGTACGGAGACCCGCGTGGAGCTCAATCTCCTCCCCCTGGCGAGTTGTGGGTCTTGGGCCGCATCCTCTGAAGGTTTACTCTCCCACGGCCATTAACCTCACCAGCTTTAGCGCGATGCT
>TRINITY_DN40186_c0_g1_i1 len=938 path=[0:0-937]
CTTACCAAAGTCAATTAAAGTTTTGCCACTGACTTCATAAAGACTGAAACTAGGTCCTAAATATTTAGTATAGGAACAACCAATGTCAGGCAATACTAGTTGTGGAAACTAGTCTTTATTTAACAGTACAGATGGGTAAACTAATCTGTGTTCAGAGTAGGCGAAAGTTTCGTTATCTATGAAAACAGCACCTTAATTGATAAAAGAAATGAGGTGGGGAAAACAAAGCCATAAAATGAATTAATTCAGCTGCATATATATTTTCTTTAAAACTTCGCTGCTGGTGCATCATTAAAACAATAGGTTTATATTATCCTGCCTATGAACCAGCTTTGTCATATTAATATTGCTTTAAATACTCTTCTGGAACCTTGCTACCCTACAAAAATACATCGCTCCCATGGAAATCTTTAGGAATTTTTACAACCAACTTCAAAATGGGGGTAGCATCAGCCCATTTAAAGCATAATGGATTTGCATTGTGAAAGACGACAAAAATTAACTGAGAAGTGGTGAATGTTCAAGACACAAACAGTTCATTGGAAAAGTGTAGCCCATGAACATAACTTGTTGTGGAATCCTACTGTGCATTAACCTGGCCAATAAACACTCTGGAGGCTCAGCACTGCTGGCATGAGTACAAATGAAGTGACTAGAATGTGCACTGGTTAGCAGTGGCTACCATCAACACTAACCAGCCAGAGGATTTCATTGCCTGTGTATTGAAAGCAGTGTGAGCCTACGGTCCTGTCCTTGCTGGAGGGCAGCCAATGGCTGATTGGTGTAAGGAAGGCAGAATCAGTCCCCCTGCTCACTTGAGAATTCACTGAGGAATCTTCAGGAAAATGAGCTAGCAGTTGCTAAAGTACTTTTAGCCAGGGACCCACATTCATTGTGTTTTCCCTATTGGTGACAAGAGGGAAATGTAGTGAAAATGG
>TRINITY_DN40117_c0_g1_i1 len=291 path=[0:0-290]
CAGGAAAAAAATAAATAGCCGATCTGACTCAGACACACAATCCAGGCATAGCAAAGGGGTCACTAGGCGGACTTCTAACCATAATATCCCCAAGTCATGCTCAAACCATTTCCCTTGGGTGAGAAAGCATCTCATAAATTTTAAAGCAAAGAATCCTATTGTTCCATCCCCAAGAGGGTGTGTAAGCATGTAGTTGCTAGCATCCCACACTCGTCTAATGGGAGGCCCCAGCCAACGGCACACACAAGCTGCATTCACAAGAACCTTTTCGCTCGCCAGATCGGAAGAGCA
>TRINITY_DN40127_c0_g1_i1 len=636 path=[0:0-635]
GTCCAGATGAATCTGTTGTGCAGAAGCCAGAGGTTAGCAGTCCAACTGTATGCCATGCTCCGGGAGGAGAGTACTTTGTGGAAGGGGAGACATGGAATATTGATTCTTGCACACAATGTACATGTCACAGTGGACGAGTCTTGTGTGAGACTGAAGTTTGTCCCCCCCTTCTTTGTCAAAACCCTACCCGTACACTGGACTCATGCTGTCCACAGTGCCCAGATGAACCTCTTCAACCTTCCTCATCAAGCAATGAGAGCATGCCCAGTTACTGCAAAAATGATGATGGAGATATCTTCCTGACTGCTGAGTCCTGGAAACCAAATGTCTGTACTAGTTGTATTTGCATGTATGGGACAATTAGCTGCTACTCGGAGTCTTGCCCACCAGTGTCATGTGAGAGACCCGTTCTGAGAAAGGGCCAGTGTTGCCCTTATTGTATAGAAGATACAATACCAAAGAAGGTGGTGTGTCACTTCAATGGAAAAACATATGCAGATGAAGAACGTTGGGACATTGATAGCTGTACTCACTGCTACTGCCTGCAGGGTCAGACTCTCTGCTCCACTGTTAGTTGCCCTCCTCTTCCTTGTGTGGAACCCATCAATGTTGAGGGAAGTTGCTGTCCCATGTGCC
>TRINITY_DN40199_c0_g1_i1 len=259 path=[0:0-258]
CCACCGAGATCTACACTCTTTCCCTACACGACGCTCTTCCGATCTATACTTGAACATTTTTTATGCATGTTGCAGGGCTGCATAGGGCAGCAATACATGGTCAAGTGTGGTTAAATTGGGGTTAGCATCATGTCTGAAAACACCCAATCTAAACAGTCTCTGTCGTCATTATCCTGAGCGGTTACACCTAGCTTCAAACTTAGCCTCATGTATGTATGTATAGCATGAATTATTTCTCTCTATATGCACCACTCTGCAC
>TRINITY_DN40125_c0_g1_i1 len=321 path=[0:0-320]
GTCCTGGAAAAAGTTGCCCAGATGGCAATCCTTGAGAAAACAAGCAAACGGAGGTGCCTGAACACCCCCCTGTTCCAGCTTGTCCTCCAGGCCCTTTAGTGTCTTAGCCACGCCCGCACCAATTTTGACGCATCCTTCTTGAAATGCGGTGCCCAGAACGGAACACGACATCGCAGGGGAGGCCTGGCTGGCCCGCAAGCGTGCTGCTCAACGTCAGCGGGGGTTACGCGGCGAGAAGGGGTCACGATGCCGCCGTGATTACCGACCCCACGCTCGGCTGCGGTCTCCTCTCGGCACAGACCGCGGTGAGCTTGGCCGCTC
>TRINITY_DN40210_c0_g1_i1 len=519 path=[0:0-518]
TTTGCGCAGAAACATTGAAAATATCCTTTTCAATTTTTTTAACTTAAAGCGGACCCAAAAAAATATATGACATTGTTTGGCCTATAATGAAGGTTGGGAGAAACTAGTTAAATTATTTTACTACTCTGTTTGACACACTAACTCTGTGATTTTTAATTAGGTGCTGTCTAAGGGAGGCTTGTTCTGCAGTATTCGGTTCTGGAGAGGAGTAATTGTAACTTCTTTTTTTTAGGGGGCGAATTACATTGCATTTAACCTAGGATCTGACAAATGCATATTAATTGAATGTGTTGAATATTCATGCTGATGGAGGAAATACTCTTATGGTTCTACTCATGAGCCTTTTGGTCACAGCTGGGACCCATTGTGACCGATGACCTGTTACACACTTCTCTGAAACAGATTAATCTGGCAGCTGTTGACTAATGCAGCATTTCTTTTGTTCTGTAATGAACAGGCATTAAAAAGTAATAATAAATACTATTAATAAATACACGTTAGAGATGGGGAAGGTTTGAC
>TRINITY_DN40123_c0_g1_i1 len=722 path=[0:0-721]
CCCTACACGACGCTCTTCCGATCTGGGTACCCGGCAGACTACTCAGAATGGTGGTTATTACCGGTGGGTACCACATGCACTATATGTTGGAGCTCTAGACCTTTGCTCCCTCAGACAGCGGCGTTAGCCTGGCAGCAACAGGAAGGGGTTTTACTGGGGACCCGCTCCGCTTCCATCTAAAATGTTTTGGGTTGCGTCTCTGCTGGGACAACAGCACCGTGGCCTCCCCGGCTCATGTTGGAGAGGGGCTTGGCCTAGACTGAAACCGAAGTAAATGCTGCTGCTGCTGCCCTCATTCTGGCTGCCCAGGATGGTGCCGTGGTAGCTGCCCGGTAAATCCAGGTTCTAGGTTTTGTGCTAAGATCATATTTACACCTGCGGTGGCAGCCAGCCCTGTGCAGATTTTGGCTCAGAGAGAAACTGCCAAAATCTATGTGGAGTTTGGCCACTGTGAGAGTCGTCCTCGCGTGGCTCACCCGGGTAATCTCTGGCAAAGCCGCAGGTGGGGCGGGGGCTTTCACAGCGACCGATCTCCGCGCGGATCCTGGCTTACGGCAGCCAAAATCTGCACACCGCCGCAGGTGTGAATGGGGTCTGGTTCCTACCACCTCTGCAGCGTCCAGGGGACCGTGGAGCCTCTAGTCTAGTGCCGGCTTCGCTGCACACGCAGGGGCCATCGTCCGGAATGAGCCAGCGACTGGTGGGCCGGGTTGTATCCCAGC
>TRINITY_DN40167_c0_g1_i1 len=231 path=[0:0-230]
CGATGCTGTAACACAGAAAATAGTCCAGCTTATCAGCTTTGTCAACACCATGTTTTCCCCCCTTAATATCAGAATTGTACTCTCTTCCTTGGAGTTCTGGACAGATAGGAATAAAATCCCTACAACAGGAGAGGCTGCTGAGTTACTACAGAGATTTTTGGAGTGGAAAAATTCCCATCTCGTTCTACGACCTCATGATGTGGCATATTTATTTGCTTACAGAGACCAACC
>TRINITY_DN40202_c0_g1_i3 len=4551 path=[0:0-249 1:250-3379 2:3380-3614 4:3615-4550]
TTTTTTTTTTTTATTAACACAGTTTTATGGTTATTTCAGTTACATGTAAAAGAACATTAAGTAGAAAAGTCATTTAATAGTCACTATTTAATTTTCTTGATGAAACAGTGATATAGTATATTTCAAAATGGTACATTTGTCCAGTATTATCTCCTTTTCTTGTAACAGCAACAGCAAGAGATGGCAACCGTTCGCAAGTCTCTTCAGTCCATGTTATTCTGATGATTCACTGAAGAAACAACTTGTACCTAAGTAACACGATACAATTACAGCCATTAGCCTTGGAAGAAAACCCTGTGTTGTTTTAAAATTCCATATGAATCAAATTGTTAAGTTGATTGTTGAATACTTTTAAGTTCAATAATGTTGTTAGTAAAATTTATTTAAGTTTGTTTGTTTGTTTAAAAAAAATAGATGGGATTGCTAACTGGATTCTTTCCTCTCAAATTATTGCTCATTTAATTTTCAAGTTTCTGAAGGAATACTCCTCAACCTCCTCACATTAGGACTCGATTTTCCAATGCTAAGGCAATCTTATAAAGTGCAAGACTCCTGTGGTATGACAGGCATAGCATATACCTCCTAAACAGGCAAATCTGAAATGGCATGAATAAATCACAACATTCCACTAACAGAACTGCCACCACAGCACTAAATGAAACGGACACTTTAGAAACCCAATGCTCTTACACGAGATGTATTTCTGAAAAAGCTGCAGTGTTTTTGAGCTGAGAGCTACATATATAGTTTTGAGTTTTGTATATGTACTTTTTGCATACTCACTCCTACGCCTGTGAATAACCCTTCTATGGCTTGGGATGTGGTACTCGTTGTATGAATAATTTTGTTAAACATACTATATTATCATATTTTATATTTTATCATTTTATTATTTTATTTTTGTATACATACATGCTTAATTATTATTATGATCTTGTTGTTATGGCCATGTGGCTTACAATAAATTTTCCTGTACTGTACTGATAAACAAGAATTAGCTTTCCTTCTTTGGTACTCTGTTAGAGAGCATGTTTTGTTGGTCTAGTCTTATCATTGTAATTGTATTTTTAAAAGACAATTTAGCAGCTTTGGTGTAAAACATATATTAGAACATATGTTCAACTTTACCCTACTGCCAAGGTCAAATATTTGCTAAGAAAACCAGACTTGGATTAAACAAGGTATTGTGGTTTTCATACCAACATTTATATAATTAATTTAAAGAAACTTAATTAAATAGTTTAAAATATGTCATCTGCCATGACTATTGAAGACACTACGCATCTAAAGCAGCAATTCTTGTGGACCATTATAGAAACTGCATAAAAGTTATCAAATAAGTAGATGCCCATTTCCAAAGCTGTAGCTGAAATGCTAGTCTTTGCTGTTTGAAAGAATTCAGTTTAGTGACATCTTAAGTTTTAAAAAGAAACCATTTATATTTTGCATATCATCACATAATACAGTGAATTTTGATTTCATTTTTTACAACTGAGTAGAAGTTTTCATACTTTTTTAAAAACAGAAAAACACCATATTCAATTTTTACAAGTTAGGCAATCAAAGTATTTTAAACAATTTAATTTAATACAAAAATACATGTGGCCATTAGCTGCGTGACATCACTTATGAACAACAAAGGGATTAATGCTCAGTTATTACATTTACTGTAAGTTTTTACAGAATGAAAGCTATAACAGGCCCATAAAGAAGAGGAGGAGTGAAGCTTTCTCCATTTTTTTAGAATTGAAAATAACTTTTTCTGATGCCATGTTTTCCCACCATAAAGCATTCAAAAATCAGTCCATACAGATTCTTTACATAGTATATTTCTTCCACTGATTAATATATTTACAATTTTTATTGTTGGGTGAAAATTTTCCCAGTTTTCTGACTGCTTGTTGGATTCTGGAGCCTGTGTCATTTTCCAGGTAGTTAGTGTTGCACTATTCTCTGGATAGGGGAATCTACACCAGCTGTTGGATGTTGTCAGGGCAGTTCTTCATTCCCTGTTTAAAACTGAGATAGAGGAGGGGAACAAATTAATCTCCCAGAGTGGTCATGTGTGATGGCCTACTTAACAGAGAAAGTTTTGAGGTGATAGCCACCATGGAGCCACACTCTTCCACATCAGTTATTAGTGTTTAGAAGAGCTAATAGCAAATAATTATGGATGGAATAGATGCCACTTAGATGTCCAAGTATCTGAATCAGCCTGCAAGTCCAATAATTTGCAGTTATCCTTGAGTTCACTAACACACACTAATTATTGTTGGTATGATAATACCATAAGCTAAGCTTTAAAATAAAGCTTAAGCCAAACTTATTTTAAATAGCAACAGCTAGGATTTATTCCTAAACTAGTATCCACAGCATTTGTAACAACACTGTTTCAGGTGATTTGAAAAACGGATGAGATTGCCCTCCATTCATCTTCGATTTTGAAACAAAAGCCATGTTACTGCGCCGCCGAATCTCCCAGCTGGGAAATCTCCTGTCAGAGGATCTTACGGTATGCCGTGCACGTGGATGCCTGTAATCAGCCGCGTCCAGCAGCCTTTTTCTTTCAATTCTCAGGGCTCAAAATCCAACCCTGACAATCGGGGGGGGGGGGGGAGAAACCTGCTGGGTGCAGCTGATTACAAGCGCCCACGTGCACAGTGCACTGTAACATCCCCGCCGGAAGATACAGCAGCGCAGTAACGTGAGCAAGTGGCCAAAGACACACAATCCAGTAGTTATAGTCGTTTAGTATTTAGGGGAAAGAAAGGAAAAGAAAGCTTGGACTTGTAAGGGAGTTATTTTCCTCAACACTCATTGACTTCAACTTACAGGATCAGCCAGCCTACTACACTAGCAGTGGTGTTCTCCTGGAGGGTTCATTTTAGTCAGTCTAATTCACATTTTACACATGAAAACGTCTGTCACGGCAGCTGCCTTCAATTTAAGAAAAATTAGTATTTTTTCCCTCCGTTACATAAAATGAAATTGCTCCTAGAATTCTAGTTGCTAGAACTTCAGATCTGTAGTCAGTCTACATGCACCAGAATTGAAATAGCTTTTCTCAATCAATAAATATTTAGCTAAAAACCCTAATGTCCATGATCAAAAACAACAAAATGAAATGTCTACAATACTTTTTTATTCTGAAACATAAAGTTTCTATAAGTCACCATAGAATCTGCAGGACTTCCTATTATATTGAAATAATCTCATTGATTTTATCTGAGTAGATTTAATGAGCTTTTCATGGACTTGATTTTCTTGAAAAACTTCATGATCTGTATTCCTGAAAAGGGGATTTGCTTCATTCAGCATTTCCCCTAACAGCTTCTCCTCTTCTCCTTGAGCTATTAATCAGTCATTATGGTTTTGAACCTGTTCAGGAGCTGGATGAGATGAGATTCTGAAGACATGTATGCGAAGATGAGCAGCAATCTGCATACATACACCAATGGAGTATCTCAGCAAATCAAACAAGGATATGAACAGTGCTAACCATAGAACAATATATTCATCAATAAAACTGTTGAGATATTGGTCCAAAAACAGAAGACCTGGCCCAATAAACGCTGTGTCCTGAAGATAGATTTCACTTTTTGTCATGTGTGCCACTGCTATCGTAGATCCATTCTTGCCAACTCCACCACCAAGGATGACACGGAAATAATTCCAACAGGAATAGATTGCTCCACTCACTATTCCAAAAACAGGAAGACTCTTCATACTTAAGTCTATCAAAGGGACCTTGGAGTCCCACATGGTTGTTCCACCAAACGCAGATAACAGAAAGAGGATCATTATGGCTATCTGAACTTCAGTAACATCAACTTTTGCAAATCTTAACATGCCTGATACGTAAGTCTGCCAGTGAGCACAGTAAAACATGAACATTCCCACAAAAGAACAGAAGAATAGCCAGTCAGGATTCGTTCCTAGTCGAACGGCTATGCAGGCTCCAATGGAAACAAAGACTGTGGAAATGGAGTCACAACCATGGTCAAAAAGTTCCCCAAGAGGAGAACTGCTATTTGTTCTTCTAGCTTGTTTCCCATCAATAGCATCCAGCGATTGGTAAACAAAAAGTCCTAATGCACACAAGAGGAATACCCAAGATGGAGCCTGCTCGGTGGCGCTGGGGCAGTAGGCGACGAGCAAGAGCGTGGTGAGCAGGTTGAGCAGGAGGCCGCTGAGGGTGATGGTGTTGGGGGCCAGCCAGATCGGCGTCCGCTCCACCAGCCAGGCCCAGTAGAGCTGCAAGGGCGGCTCCAGCAGCGAGCGCCCGCTCGCGCTGTACCGGTGCTGCTCCAGCCGCTTCAGCTGCACCGCGCTCAGGGGCTCGGGCAGCACCCACAGCCCGGCCATACCTTGGCCCTGCCGGGGGGCTCTCCCGCTCGGCTTCCGGCACTTGGCCTGCTCCGTTCTCAGCCGGCGGGCCGCCTTCACTCAGCGCGAGATCGGAAGAGCACACGTCTGAACTCCAGTCACCTTGTAATCTCGTATGCCGTCTTCTGCTTGAAAAAAAAAACCTACGCCTGTGAATAACCCTTC
>TRINITY_DN40202_c0_g1_i1 len=1580 path=[0:0-249 2:250-484 3:485-643 4:644-1579]
TTTTTTTTTTTTATTAACACAGTTTTATGGTTATTTCAGTTACATGTAAAAGAACATTAAGTAGAAAAGTCATTTAATAGTCACTATTTAATTTTCTTGATGAAACAGTGATATAGTATATTTCAAAATGGTACATTTGTCCAGTATTATCTCCTTTTCTTGTAACAGCAACAGCAAGAGATGGCAACCGTTCGCAAGTCTCTTCAGTCCATGTTATTCTGATGATTCACTGAAGAAACAACTTGTACCTGTTCAGGAGCTGGATGAGATGAGATTCTGAAGACATGTATGCGAAGATGAGCAGCAATCTGCATACATACACCAATGGAGTATCTCAGCAAATCAAACAAGGATATGAACAGTGCTAACCATAGAACAATATATTCATCAATAAAACTGTTGAGATATTGGTCCAAAAACAGAAGACCTGGCCCAATAAACGCTGTGTCCTGAAGATAGATTTCACTTTTTGTCATGTGTGCCACCACTAATTTTTGTGTGATCTTCACACACACAAATCCAAATGTTAAGACATAGAGGCAAGGATGCTTTTCAAACAGCTGTGTTGCAGATTTTTTATAGATCATTATTGCCAAAGTGATAATTAGTCCTATATGAAGGCCAGGTGACAAAACACTCGTTCCTGCTATCGTAGATCCATTCTTGCCAACTCCACCACCAAGGATGACACGGAAATAATTCCAACAGGAATAGATTGCTCCACTCACTATTCCAAAAACAGGAAGACTCTTCATACTTAAGTCTATCAAAGGGACCTTGGAGTCCCACATGGTTGTTCCACCAAACGCAGATAACAGAAAGAGGATCATTATGGCTATCTGAACTTCAGTAACATCAACTTTTGCAAATCTTAACATGCCTGATACGTAAGTCTGCCAGTGAGCACAGTAAAACATGAACATTCCCACAAAAGAACAGAAGAATAGCCAGTCAGGATTCGTTCCTAGTCGAACGGCTATGCAGGCTCCAATGGAAACAAAGACTGTGGAAATGGAGTCACAACCATGGTCAAAAAGTTCCCCAAGAGGAGAACTGCTATTTGTTCTTCTAGCTTGTTTCCCATCAATAGCATCCAGCGATTGGTAAACAAAAAGTCCTAATGCACACAAGAGGAATACCCAAGATGGAGCCTGCTCGGTGGCGCTGGGGCAGTAGGCGACGAGCAAGAGCGTGGTGAGCAGGTTGAGCAGGAGGCCGCTGAGGGTGATGGTGTTGGGGGCCAGCCAGATCGGCGTCCGCTCCACCAGCCAGGCCCAGTAGAGCTGCAAGGGCGGCTCCAGCAGCGAGCGCCCGCTCGCGCTGTACCGGTGCTGCTCCAGCCGCTTCAGCTGCACCGCGCTCAGGGGCTCGGGCAGCACCCACAGCCCGGCCATACCTTGGCCCTGCCGGGGGGCTCTCCCGCTCGGCTTCCGGCACTTGGCCTGCTCCGTTCTCAGCCGGCGGGCCGCCTTCACTCAGCGCGAGATCGGAAGAGCACACGTCTGAACTCCAGTCACCTTGTAATCTCGTATGCCGTCTTCTGCTTGAAAAAAAAAACCTACGCCTGTGAATAACCCTTC
>TRINITY_DN40202_c0_g1_i2 len=4710 path=[0:0-249 1:250-3379 2:3380-3614 3:3615-3773 4:3774-4709]
TTTTTTTTTTTTATTAACACAGTTTTATGGTTATTTCAGTTACATGTAAAAGAACATTAAGTAGAAAAGTCATTTAATAGTCACTATTTAATTTTCTTGATGAAACAGTGATATAGTATATTTCAAAATGGTACATTTGTCCAGTATTATCTCCTTTTCTTGTAACAGCAACAGCAAGAGATGGCAACCGTTCGCAAGTCTCTTCAGTCCATGTTATTCTGATGATTCACTGAAGAAACAACTTGTACCTAAGTAACACGATACAATTACAGCCATTAGCCTTGGAAGAAAACCCTGTGTTGTTTTAAAATTCCATATGAATCAAATTGTTAAGTTGATTGTTGAATACTTTTAAGTTCAATAATGTTGTTAGTAAAATTTATTTAAGTTTGTTTGTTTGTTTAAAAAAAATAGATGGGATTGCTAACTGGATTCTTTCCTCTCAAATTATTGCTCATTTAATTTTCAAGTTTCTGAAGGAATACTCCTCAACCTCCTCACATTAGGACTCGATTTTCCAATGCTAAGGCAATCTTATAAAGTGCAAGACTCCTGTGGTATGACAGGCATAGCATATACCTCCTAAACAGGCAAATCTGAAATGGCATGAATAAATCACAACATTCCACTAACAGAACTGCCACCACAGCACTAAATGAAACGGACACTTTAGAAACCCAATGCTCTTACACGAGATGTATTTCTGAAAAAGCTGCAGTGTTTTTGAGCTGAGAGCTACATATATAGTTTTGAGTTTTGTATATGTACTTTTTGCATACTCACTCCTACGCCTGTGAATAACCCTTCTATGGCTTGGGATGTGGTACTCGTTGTATGAATAATTTTGTTAAACATACTATATTATCATATTTTATATTTTATCATTTTATTATTTTATTTTTGTATACATACATGCTTAATTATTATTATGATCTTGTTGTTATGGCCATGTGGCTTACAATAAATTTTCCTGTACTGTACTGATAAACAAGAATTAGCTTTCCTTCTTTGGTACTCTGTTAGAGAGCATGTTTTGTTGGTCTAGTCTTATCATTGTAATTGTATTTTTAAAAGACAATTTAGCAGCTTTGGTGTAAAACATATATTAGAACATATGTTCAACTTTACCCTACTGCCAAGGTCAAATATTTGCTAAGAAAACCAGACTTGGATTAAACAAGGTATTGTGGTTTTCATACCAACATTTATATAATTAATTTAAAGAAACTTAATTAAATAGTTTAAAATATGTCATCTGCCATGACTATTGAAGACACTACGCATCTAAAGCAGCAATTCTTGTGGACCATTATAGAAACTGCATAAAAGTTATCAAATAAGTAGATGCCCATTTCCAAAGCTGTAGCTGAAATGCTAGTCTTTGCTGTTTGAAAGAATTCAGTTTAGTGACATCTTAAGTTTTAAAAAGAAACCATTTATATTTTGCATATCATCACATAATACAGTGAATTTTGATTTCATTTTTTACAACTGAGTAGAAGTTTTCATACTTTTTTAAAAACAGAAAAACACCATATTCAATTTTTACAAGTTAGGCAATCAAAGTATTTTAAACAATTTAATTTAATACAAAAATACATGTGGCCATTAGCTGCGTGACATCACTTATGAACAACAAAGGGATTAATGCTCAGTTATTACATTTACTGTAAGTTTTTACAGAATGAAAGCTATAACAGGCCCATAAAGAAGAGGAGGAGTGAAGCTTTCTCCATTTTTTTAGAATTGAAAATAACTTTTTCTGATGCCATGTTTTCCCACCATAAAGCATTCAAAAATCAGTCCATACAGATTCTTTACATAGTATATTTCTTCCACTGATTAATATATTTACAATTTTTATTGTTGGGTGAAAATTTTCCCAGTTTTCTGACTGCTTGTTGGATTCTGGAGCCTGTGTCATTTTCCAGGTAGTTAGTGTTGCACTATTCTCTGGATAGGGGAATCTACACCAGCTGTTGGATGTTGTCAGGGCAGTTCTTCATTCCCTGTTTAAAACTGAGATAGAGGAGGGGAACAAATTAATCTCCCAGAGTGGTCATGTGTGATGGCCTACTTAACAGAGAAAGTTTTGAGGTGATAGCCACCATGGAGCCACACTCTTCCACATCAGTTATTAGTGTTTAGAAGAGCTAATAGCAAATAATTATGGATGGAATAGATGCCACTTAGATGTCCAAGTATCTGAATCAGCCTGCAAGTCCAATAATTTGCAGTTATCCTTGAGTTCACTAACACACACTAATTATTGTTGGTATGATAATACCATAAGCTAAGCTTTAAAATAAAGCTTAAGCCAAACTTATTTTAAATAGCAACAGCTAGGATTTATTCCTAAACTAGTATCCACAGCATTTGTAACAACACTGTTTCAGGTGATTTGAAAAACGGATGAGATTGCCCTCCATTCATCTTCGATTTTGAAACAAAAGCCATGTTACTGCGCCGCCGAATCTCCCAGCTGGGAAATCTCCTGTCAGAGGATCTTACGGTATGCCGTGCACGTGGATGCCTGTAATCAGCCGCGTCCAGCAGCCTTTTTCTTTCAATTCTCAGGGCTCAAAATCCAACCCTGACAATCGGGGGGGGGGGGGGAGAAACCTGCTGGGTGCAGCTGATTACAAGCGCCCACGTGCACAGTGCACTGTAACATCCCCGCCGGAAGATACAGCAGCGCAGTAACGTGAGCAAGTGGCCAAAGACACACAATCCAGTAGTTATAGTCGTTTAGTATTTAGGGGAAAGAAAGGAAAAGAAAGCTTGGACTTGTAAGGGAGTTATTTTCCTCAACACTCATTGACTTCAACTTACAGGATCAGCCAGCCTACTACACTAGCAGTGGTGTTCTCCTGGAGGGTTCATTTTAGTCAGTCTAATTCACATTTTACACATGAAAACGTCTGTCACGGCAGCTGCCTTCAATTTAAGAAAAATTAGTATTTTTTCCCTCCGTTACATAAAATGAAATTGCTCCTAGAATTCTAGTTGCTAGAACTTCAGATCTGTAGTCAGTCTACATGCACCAGAATTGAAATAGCTTTTCTCAATCAATAAATATTTAGCTAAAAACCCTAATGTCCATGATCAAAAACAACAAAATGAAATGTCTACAATACTTTTTTATTCTGAAACATAAAGTTTCTATAAGTCACCATAGAATCTGCAGGACTTCCTATTATATTGAAATAATCTCATTGATTTTATCTGAGTAGATTTAATGAGCTTTTCATGGACTTGATTTTCTTGAAAAACTTCATGATCTGTATTCCTGAAAAGGGGATTTGCTTCATTCAGCATTTCCCCTAACAGCTTCTCCTCTTCTCCTTGAGCTATTAATCAGTCATTATGGTTTTGAACCTGTTCAGGAGCTGGATGAGATGAGATTCTGAAGACATGTATGCGAAGATGAGCAGCAATCTGCATACATACACCAATGGAGTATCTCAGCAAATCAAACAAGGATATGAACAGTGCTAACCATAGAACAATATATTCATCAATAAAACTGTTGAGATATTGGTCCAAAAACAGAAGACCTGGCCCAATAAACGCTGTGTCCTGAAGATAGATTTCACTTTTTGTCATGTGTGCCACCACTAATTTTTGTGTGATCTTCACACACACAAATCCAAATGTTAAGACATAGAGGCAAGGATGCTTTTCAAACAGCTGTGTTGCAGATTTTTTATAGATCATTATTGCCAAAGTGATAATTAGTCCTATATGAAGGCCAGGTGACAAAACACTCGTTCCTGCTATCGTAGATCCATTCTTGCCAACTCCACCACCAAGGATGACACGGAAATAATTCCAACAGGAATAGATTGCTCCACTCACTATTCCAAAAACAGGAAGACTCTTCATACTTAAGTCTATCAAAGGGACCTTGGAGTCCCACATGGTTGTTCCACCAAACGCAGATAACAGAAAGAGGATCATTATGGCTATCTGAACTTCAGTAACATCAACTTTTGCAAATCTTAACATGCCTGATACGTAAGTCTGCCAGTGAGCACAGTAAAACATGAACATTCCCACAAAAGAACAGAAGAATAGCCAGTCAGGATTCGTTCCTAGTCGAACGGCTATGCAGGCTCCAATGGAAACAAAGACTGTGGAAATGGAGTCACAACCATGGTCAAAAAGTTCCCCAAGAGGAGAACTGCTATTTGTTCTTCTAGCTTGTTTCCCATCAATAGCATCCAGCGATTGGTAAACAAAAAGTCCTAATGCACACAAGAGGAATACCCAAGATGGAGCCTGCTCGGTGGCGCTGGGGCAGTAGGCGACGAGCAAGAGCGTGGTGAGCAGGTTGAGCAGGAGGCCGCTGAGGGTGATGGTGTTGGGGGCCAGCCAGATCGGCGTCCGCTCCACCAGCCAGGCCCAGTAGAGCTGCAAGGGCGGCTCCAGCAGCGAGCGCCCGCTCGCGCTGTACCGGTGCTGCTCCAGCCGCTTCAGCTGCACCGCGCTCAGGGGCTCGGGCAGCACCCACAGCCCGGCCATACCTTGGCCCTGCCGGGGGGCTCTCCCGCTCGGCTTCCGGCACTTGGCCTGCTCCGTTCTCAGCCGGCGGGCCGCCTTCACTCAGCGCGAGATCGGAAGAGCACACGTCTGAACTCCAGTCACCTTGTAATCTCGTATGCCGTCTTCTGCTTGAAAAAAAAAACCTACGCCTGTGAATAACCCTTC
>TRINITY_DN40202_c1_g1_i1 len=813 path=[0:0-812]
GGGCGCTTGTAATCAGCTGCACCCCGCAGGTTTCTCCCCCCCCCCCCCCCATAGATCCATATCGATCGAAGTATCTCCCGTTGGTTTCAAAAGCACAAATTTGCCCATGGGGGGAGGGGCCTTTCCCCATCCCCTTTGAATGACCCTCATAAAATGCTTTCTCGTTTGGGGACAGCACGTAGGGCATAACAAGGAGAGGGAACGGGGTGGTTGCGCAAAGAAAAACCAGCCTTTGGATACTTTTGCATCTGGATTTGCATTAGAGCATCTGGATAACCCCTCCCACGTTTTTATTTTTATATATATATATATTTCACGTAGAAACCGAGGCACAGGTCATATACCCCCCAGCACAGGTATGATCTAAGAAACGAGGGTTGGGGTTTTATTTTTTAAATAAAATAAATCGCATACCTCCTCTTGTTGAATCAGCAGCTCCTGCATTATTCCAGGGTCAGGGCAAGCGAATTTAATTTAGTATCTACCCCCCTTCCCCATAGCCCGATATAACTATATATGTGTGTCCAGAGGCACACACGTATATAGGCATATAAAGCTATACACACGTGGGTGTGTATATGTGTGTATGTACATATCAATCTATATATTGAATGTATGTATGTGCGTGTGAGTTATTTAATTCTAAGATTTGTATTAAAAAAACAAACACCAGATGATGATCATCTGGCTAGCTCTCAAGTCTCGGAAGTGAAGCTTAAAACTACCGTGTCTTCTGCCAACCGTGAATGTCTATCCAATTATCTGCTTTTTATGTGAGTTTAAATATATATACTTTGTAAATAAAAAAAAAAA
>TRINITY_DN40183_c0_g1_i1 len=480 path=[0:0-65 2:66-479]
AAGCCCCCTCTGGGCCCCCCGGCCGCGCGGGGGGGGGGGGGAGGGGGGGGGGGGGGGGGGAAGGCCCCCTTTCCCCCCCCCCCCCCGCCTTGACTACCCCCTGCAGCTGGTACGGCATCGAAGCAACCTGCAATTCTACACTCCAGCCAGCAGGGGGAGCACTCCGCCAACGGCCAGGTGCTCGATTGAGGGGGGGGCCGTGGGGGGCGGCGTCAAAAGCTTTCTAGGGTGAAAGGTCATAGGCCAAAGGCAGGACTTGGCAGCAGGGACTGGAAGGTGCCCAGTTTCCAACTCTAGGGGAGAACGGGGAGCGCGTCCGACTCTTGGACACTGGCCCATCACGGACTGGGTGATGCACCAGCTCCATGCTGGGATGATCTAGCGCGCGGGGGGGGGGGGGGGGGGGGGGGGGGGGGGAAAAGCGCCCTTTCCCCCCCCCCCCCCGCCTTGACTACCCCCTGCAGCTGGTACGGCATCGAA
>TRINITY_DN40183_c0_g1_i2 len=686 path=[1:0-271 2:272-685]
GGGAGCACTCCGCCAACGGCCAGGTGCTCGATTGAGGGGGGGGCCGTGGGGGGCGGCGTCAAAAGCTTTCTAGGGTGAAAGGTCATAGGCCAAAGGCAGGACTTGGCAGCAGGGACTGGAAGGTGCCCAGTTTCCAACTCTAGGGGAGAACGGGGAGCGCGTCCGACTCTTGGACACTGGCCCATCACGGACTGGGTGATGCACCAGCTCCATGCTGGGATGATCTAGCGCGCGGGGGGGGGGGGGGGGGGGGGGGGGGGGGGGGAAAAGCGCCCTTTCCCCCCCCCCCCCCGCCTTGACTACCCCCTGCAGCTGGTACGGCATCGAAGCAACCTGCAATTCTACACTCCAGCCAGCAGGGGGAGCACTCCGCCAACGGCCAGGTGCTCGATTGAGGGGGGGGCCGTGGGGGGCGGCGTCAAAAGCTTTCTAGGGTGAAAGGTCATAGGCCAAAGGCAGGACTTGGCAGCAGGGACTGGAAGGTGCCCAGTTTCCAACTCTAGGGGAGAACGGGGAGCGCGTCCGACTCTTGGACACTGGCCCATCACGGACTGGGTGATGCACCAGCTCCATGCTGGGATGATCTAGCGCGCGGGGGGGGGGGGGGGGGGGGGGGGGGGGGGAAAAGCGCCCTTTCCCCCCCCCCCCCCGCCTTGACTACCCCCTGCAGCTGGTACGGCATCGAA
>TRINITY_DN40205_c0_g1_i1 len=225 path=[0:0-224]
GCCAATCCTGCCAGACCATTATCGATAAGTCCAGACCCGATCCCCTAGTGAGATCATTCTCCCCCACATGGAACAATATAACCTGAGGGGGGGAACGCCCTGTCCAGCCCAAGAACATAGGCAGCACCTGGGGCCACAACATGCCCCTCTTCCCCCTCCATGCCACCTCGGCATGAGGGGCCAACCCCAACTGGGTCCCCAACCCCAAGATCCCAGCCCTCCTTT
>TRINITY_DN40148_c0_g1_i1 len=361 path=[0:0-360]
GCCACATCCAAGGTATTAATTAACAGCCCTAGGGGCTTTTTAGGACCTGGCCTCCCCTTCACACAATATAACCAGCTGCATATCCTCCACGTAGGAGCTTCTCCTGTCAAACACAGGCCCAGGTACATAAATCAAGTAATAAACAGGCCTGTCTGGCCAAAACAAAGACAATTCACACCCGGGTTCAGGCTCCTGTAGTCTCTGTGAGTTCCATGTGCCGTCTCCTGAGGAGTCCTTCCTTCTAACTTTGTAGACAGTCCCAGCCTGGATCCTTCTCTGTTGTCCCAGGAGCCCAGTTCCCTTCAACAACATTTCCCCTCATCAGTCTCCTCTGAGGAACCTTCAGATGAGCTTATATAAG
>TRINITY_DN40174_c0_g1_i3 len=795 path=[1:0-99 2:100-183 4:184-794]
AGCTGCTGCTGCTGCTGCTGCAGAGGCTGTCCGGGCTGGCCTGGGGGCGCGTCCCCTCCGGAGGGGCATTGTGCCCGTCTTCCAGGGGCACAATAGTGGGCTGGTTGTCAGGACTCAGCAGCTCCTCTGGGGGGGGGAACTCCTTGCAGTAAACGGAGACGGGCGTGTCGCCATCCAGGCTGAGTTCGGAGCAGGTGCTGAGAGAGGAGGAGGTCGGCTCGGAGGGGGACGCCGCCGCCGCTTCGGCCACCCCTTGCGGAGAGGGGACGTCGGGCAGGGGGCCCTGGTGCCGCCCCAGCGTGTGGCCCTGCTCCGGGCAGCACCGGCACGGGACCGAGGGGTTGTTGGAGTTGGCATCCACTGTCTCTGGGCAGTCGCTGCAGGGCGTCCCTTTGCCTGGCGCCAGCGGGACCGGGCTCTCCTGCAGCCCCGGCCACCGGGAGAGCTGCAGCCCCAGAGAGATGTGCTGGAGCTGGACGTGGTTGAGGTTAAACACTAAGCCCTTCTTCGGGGAGAGCATGGTGCCAAAGAGCTGCCCTCACCGACCCCGACGGCCTGAGCGCTGCTGGCTGCCCTGGGGGTCCGCTGGGATGTGGAGGGGCAGCGGGGCTGGATTACCTGGCTCCGACCTCCGACCTCGCCGGGGTGCAGAGTCCTTGCTCTGGGTGGCAGGGGAGACACGGCTCCCTGGGCAGGCCGGATGGATGTTCTGCTGCAGGCAACCTGCCCGGGCTGCGGTCTGGGCATCCCTCCCCTCGCCCGGCGGCCGCTGCAGACACAATGCGCAGCTGCTTC
>TRINITY_DN40174_c0_g1_i4 len=209 path=[0:0-27 2:28-111 3:112-208]
CTTTCCCTACACGACGCTCTTCCGATCTCTGGTTGTCAGGACTCAGCAGCTCCTCTGGGGGGGGGAACTCCTTGCAGTAAACGGAGACGGGCGTGTCGCCATCCAGGCTGAGAGATCGGAAGAGCACACGTCTGAACTCCAGTCACCTTGTAATCTCGTATGCCGTCTTCTGCTTGAAAAAAAAAAAGACGGGCGTGTCGCCATCCAGG
>TRINITY_DN40192_c0_g1_i1 len=296 path=[0:0-295]
GAACTTATTAAATTATTGTTATCAAATTACCATTACCAATTTACTGGTTGTCTGTTTTGGATGTACCGTTATTTTGGTTTGAGCCATTTTACTGATTACCAAGTTGCCATTCTGTTTCTACTCACCAGTTGATTCTAGACTATTTCTTGTTCACTGGTTAATCCTGTTTCCGTTTACTTATTGAGTGTTCCATGTCGGAAAGACACTAAAATAATAACATATGCAACAGTGAAAAAAAATGTACAACGATAACTGATATATGATGTCGAAAATGGTCAGTAAAACGATAAATGGTC
>TRINITY_DN40192_c0_g2_i1 len=218 path=[0:0-217]
CTCCCCAAAAAACTTGCATACTGATCAAAACTGCAGTACCTGTATCATTTTGGGTGGACTGAGTACTAAATGTTACCCCATTCCTGAATTACTGTTACTGAAAAAAGAGTTTTCTGTTACCAAATTATCACTGTTCTGCTTTGTGTCATTTTGCTGGTTACTAAATGCCCATTTATTATTCCATGTCGGAAAGACACTAAAAGGGTAATATAGCAATG
>TRINITY_DN40201_c0_g1_i1 len=842 path=[1:0-482 2:483-841]
CCTGGGATGAGCAGTCCATCTAAACTAATGCTGAAACGAGAATGAAATTAATTCTCGCGAGAATCTCGCAGCTCCGGCACAATCTCACGAGAAACCCGAGACTCTCGTGAGGAACACAAGATTGTCGCGAGAAACCCGAGAATCGTGAAGGTGCCCCCGGAATGATCTGTGTATGCGCAAAATGGCAGTGCGGGCACGGAATGGCCATGGTGGGCATTTTTGTGTATGCACAGACCATTTGGGGGGCTATTTTAGGGTTCTTGAGAATCTTGAATTTCTCTCAAGAATCTTGAGAATCTTGCAAGACTCTTGTAAGAGTCTCAAGATGAGAAAATCTTGTCGAGAAGCCTATTCTTAACATGATTTTCGAGAGGGGTGAAATCTCGTTTCAGCCCTAGTTTAAATGCAGCATTCAGTGATTGTAATCCTGGGATCACTGAAAACCCCTGGGATGTTAAATGATCCCGGGATTAGGTCCGTCTAAACGACTATCCCAGGACAGTCAACTATCCCAGGATTAGTATCAGAGAGTGTTATGGCAAGAGCTGACACCGTCTCTATGAAGATCTTCCTCTTTCATCCTTCAACAATGCATTCGAAACACCCACTTTAAATACCCACCGAACAAAGGGATAAGTTTCCATTTTCTTCAACTCAGAAATCAGAAAAATGAAGAAAATCAAATTTTCCTCAATTCCAGAAATCAGTGCGCTGGGCACGGACGAAAAGCACCTCAGGATTGATATTCATCCCAGATACTCTCTCACTGGGATAAGAGCAATGTGCTGTTCCAATGAACTATCCCAGAATTGAGTTAAACCGGGATAGAAATGTCCGTGTAA
>TRINITY_DN40201_c0_g1_i3 len=640 path=[1:0-482 3:483-507 4:508-639]
CCTGGGATGAGCAGTCCATCTAAACTAATGCTGAAACGAGAATGAAATTAATTCTCGCGAGAATCTCGCAGCTCCGGCACAATCTCACGAGAAACCCGAGACTCTCGTGAGGAACACAAGATTGTCGCGAGAAACCCGAGAATCGTGAAGGTGCCCCCGGAATGATCTGTGTATGCGCAAAATGGCAGTGCGGGCACGGAATGGCCATGGTGGGCATTTTTGTGTATGCACAGACCATTTGGGGGGCTATTTTAGGGTTCTTGAGAATCTTGAATTTCTCTCAAGAATCTTGAGAATCTTGCAAGACTCTTGTAAGAGTCTCAAGATGAGAAAATCTTGTCGAGAAGCCTATTCTTAACATGATTTTCGAGAGGGGTGAAATCTCGTTTCAGCCCTAGTTTAAATGCAGCATTCAGTGATTGTAATCCTGGGATCACTGAAAACCCCTGGGATGTTAAATGATCCCGGGATTAGGTCCGTCTATACGACTATGACCAGTCTCTGAGCCATTAAGGCAGCTACATGCTAGAGGATCATTTTGGAAGCATTTATTCATGGATTAAATAATTTATTTATTTATTATTATTATTATTATTATTATTTATTTATTTATTTATTTGCTCGAGTCAAAGGTCACGGC
>TRINITY_DN40201_c0_g1_i2 len=270 path=[0:0-137 4:138-269]
CGGGATAGAAATGTCCGTGTAAATAGGTACCACTTCGTAATCCCTGGATAACAATTCTAGGACAGTTTTCTCCTAATCCCGCAATAATTTGTCCATGTAAAAACACCCTTAGCTGGAGAGCTGACCAGTCCCTGAGCTATTAAGGCAGCTACATGCTAGAGGATCATTTTGGAAGCATTTATTCATGGATTAAATAATTTATTTATTTATTATTATTATTATTATTATTATTTATTTATTTATTTATTTGCTCGAGTCAAAGGTCACGGC
>TRINITY_DN40201_c0_g2_i1 len=395 path=[0:0-394]
ATCCTCTCTATGCAGTTCTGCCTCTATGGTATCTAGTAGCACATGACTGTGTGGTGATCGTATTACTGCCATCATCCTTCAACAATACATTGCGGATCGCCAAGTTTAAACACTTGCAGAACAAAGGGATGAGTTCCTATTTTCTTCAACTCAGAAATCAGAAAAATGAAGGAAATCAGATATTCTTCAGTCCCAGAAATCAGTGCGCTGAGCACGGACAAAAAGCACCAAAAGAGTGATATTCATCCCAGGTATTCTCAAACCAGGATAGCAGCAACGTACTGTTCATTGAACTATCCCGTGATGAATTTTGATATGGGATAGAAATGTCCATGTGAACAGGTACCACTTGCTTTGGCAGGAGGGGCGGGTTATCAATTTGTAAAATAAATAAA
>TRINITY_DN40201_c0_g3_i1 len=215 path=[0:0-214]
TTATGTTTTTATGCATATATGTTAGCTGCCCCAAGCTGCCTTTGGGCAGGAGGAGGCGGGATACAAATTGTGAGATAAATAAATATTCATCCCGGATAGTCTCAAGATGGGATAACAGCAACGTGCTGTTCGTTGAACTATCCCGGGATGGATTTCAATCCGGGATAGAAATGTCCGTGTAAAAGAGGTGCCACTTGTAATCCCTGGATAACGAT
>TRINITY_DN40180_c0_g1_i1 len=257 path=[0:0-256]
CTAATTTTTTTACGCAACTTAAAAAAACCCAACATACACCGAGCTCAGCTTGTATGGTCACAGCCTTAAAGGACAGAGTCACAGGCCCCTCTTGGTTCGGTGTTATAGGCAATTATCTAAGAGAAACCTTTGACCTTTAAGTGGTTATTATGTTTCCATCCACCATTATTTGCAAATACTCAAGATGTTCCTTTTACTCCTTCCAAGGATGAAGGAAATTAAGACACTTAGGCCATGATTTGCAAGCCACTTAGAGA
>TRINITY_DN40156_c0_g1_i1 len=1006 path=[0:0-1005]
TACCTACTCCCTTGTCAACCCAGCATGCCTCTTCCCCTCCCTCCTTTTTTTTTTGCTTCATTGACCCCATCCCCTCTTGGTCACATCAGGTTCTTCTCCCCACTCAGTCTGGCAGCCTTCTCTCCACTCCATGGATTTTTTGCGGTAGGGGTAAAAGCAGCCGCAAATGCTAGTTTCCTTGCTCTGGAGAAACGAAGGTGGCTCTGCCCCTTCCCAGGCTGGGAAGACCAAATTCCTGCTGGGTAAAAGGAGCAGGGTTTCTGTGGCAGGCGCTGTTGTGAGTTGCTGTTGAGCCTGCTGCCATGGTCAGATTAGGAACTGTGGCGGCAGCAGCAGCCCTGGCTCCTATAGCTATGGCCAGAGGTCTATGCAACCTTAAGGCATTCAGCATCCTGCGAGAGCAATGCTGTTTCCTAATGGGGATCCAGACTACATGTAGCTCTCCTGCCCACCCTCGACTGTGCTTTCCCCTCCCTGCATGCTACTTGGCTTGTCCCCTCTCTCCCTTTGACCTGTGTTACCCAGGCAGTAACGAGTCTGACTTAGCCTGGAAGGAGAACTGCTGCAGAAAGGAAGGAGGAATGCGACTAAGGCTCTGGCAACCTGGATTCAGTTCCTTGCTCCACCGCAGACCGTGTGACCTTGGGCAAATCGCCCAGGGACATAACTAGTAGTCACTGCCACCTATTGGCCAAGCATGGTATTGCAGGGCTCTGCATGACCGTTCTGCCCTAGCAGAGTAGGATAAACTATAAAACAAACGCAGAGCCGAGCACTGGACCCTAGAGCAGGGGCAATCTGCCATGTTCTCCCCACCCCAACCTCACCTTGGTCCTTGTGCATCAGGCTTCTTCCAGTTTCCCAGGCTCGGTGTCAGAGGAATGGATCTCGTGACTTTTCATGTTCTGTTTTGTTTTTTAATCTGACTCCCGTCTGGGTCCCTTTCTAGCTGCGATCCTATAACCGGCACACCCTCGTGGCAGACCCTTATGAGGAAGCTTGGAAC
>TRINITY_DN36903_c0_g1_i1 len=564 path=[0:0-563]
GCAGAATGCCACAGAACTCAAGGCCTTCCTTTGCTGCTGAGGCCCGCCTAGACCACTGGTGGGAGGACAGGCACTGGGCCCGTGTTTGACAGCAGTTTAACTGGTCGGATAGCACGATCAAGAAGGTGAGCAAGGAGATAAGTGAGATGTAAACACAGATGCAAAGTAGTCTGTCCCAGCTCCATAGCTCTCTGCTCGAACATGTTGCTGCTGTGACCACAAGCATTGTTGCTTGGGGGCATTTCCTAACCACCATCAGCCATTCACACCTGCCTGCATGGAACCTGACAGTCTGCCCTGGCTCTCCCACATGCTTCATTCCCCAGGGAAAACACCCACGCCCTCTCCGCTCTGTGTTCACACTGGGGAACAATTCCTGGGCCAGGCACGATTCCCCACCACCAATCATTCCTGCACGTCGTCCGTGAAACTCGCTCCGCAGCGGGAGCCACATGAGGAGGATCGGGAAGATGTCCCTCTGCCAGTCCCAACACCGAAGTGAGCATGCCAAGCTGCCTTCAAAAGGAGTAGGTAGAAAAAGAAACTATTAATAAATATAGCCCC
>TRINITY_DN36915_c0_g1_i1 len=336 path=[0:0-335]
GCCTTGGTCATTTCATTCAGCTGCTCCAGGAGGTGTTTCCGGTCTCTCATGTTTTGATCATGAGCAGAAACGTCGCTGACGTTTTGATGCACAAATTGGCAGCTGGGCTTTTGCCCAATTTCCTCCATCCTGAGAAACGCATGGACCACAATTTGCAGAATGTCCTTCATTTCTGTGGCGTTCTCCATGGCCATGTTAACGATGGTGATGTCACTCAGCCCGATCACCAGTGTGGCCAGTTCATTGTCATGCTGGTAACTGTCTTCTAGAGCTGTTAGTTCAGGTGCTTTCAGACCTTCAGTGTCGATCACCAGGAGGAAATCACAGCCAAGTTCC
>TRINITY_DN36897_c0_g1_i1 len=441 path=[0:0-141 1:142-142 2:143-440]
TCAGACGTGTGCTCTTCCGATCTCTGTACTTTGAAATTAATTGAAAGTGTTAGTGCAGCAAGCAGGGAAGCAAGATGATTCCACACATGCCTCTGTTCTGGCTCCTAGTCTGTATCATGTTGGCAGGATCCAGTGGGCAGACCGTCGTAGTAACTCAGACGCCGGTGTTTCTAACGGTGTTTCCAGGGGAGACGGTCACCATTCAGTGCAAGGCATCGCGTGACATTGATGATGATATGGGCCTGTACATGTTCAAACCAGGACAAAATCCCAAGCTTGTCTTTTGGGAACCTGCCACCCGTTCCACCGGGATCTCAGATCGGTTCAGGGGCAGATACCGCGACACCGACTTCACATTCACCATCACCGGGGTGCAGGCTGAGGATGCAGGAGATTATTACTGTGGGCAGTACAAATACAGCCCGTTCACTTTCGGCAAAG
>TRINITY_DN36897_c0_g1_i3 len=440 path=[0:0-141 2:142-439]
TCAGACGTGTGCTCTTCCGATCTCTGTACTTTGAAATTAATTGAAAGTGTTAGTGCAGCAAGCAGGGAAGCAAGATGATTCCACACATGCCTCTGTTCTGGCTCCTAGTCTGTATCATGTTGGCAGGATCCAGTGGGCAGACGTCGTAGTAACTCAGACGCCGGTGTTTCTAACGGTGTTTCCAGGGGAGACGGTCACCATTCAGTGCAAGGCATCGCGTGACATTGATGATGATATGGGCCTGTACATGTTCAAACCAGGACAAAATCCCAAGCTTGTCTTTTGGGAACCTGCCACCCGTTCCACCGGGATCTCAGATCGGTTCAGGGGCAGATACCGCGACACCGACTTCACATTCACCATCACCGGGGTGCAGGCTGAGGATGCAGGAGATTATTACTGTGGGCAGTACAAATACAGCCCGTTCACTTTCGGCAAAG
>TRINITY_DN36884_c0_g1_i1 len=267 path=[0:0-266]
CTTCTGGCGTGATCTGAAGGGCATCCATCCCTTCAAGATCAAATCTTGGAGAAGAGGGCAACCCTATCGATGCCACCCCAGGACTCCTGCTCCCTGTGGCTCTTCCTGGGGTGGAGGGCAGAAAAATCCCTAGGGCCAGCCTTGCTGTTAGAAGGGGGGAATGTCCTGGAAGTAGGCTATAAGCAAGGATGCAATGGGGAAAATGCAGTTCTTGACTATATGTGTATATCACAGCAAAATACCTGTTGTGTTACTGTAATATCTCAC
>TRINITY_DN36902_c0_g1_i1 len=298 path=[0:0-297]
TTTACAGATGAAGGAACTGAGGCCGAAAGAGAGCAACCTGACCAAGGCCACCGAGTGAGTTCATGGCTTGGGCAGGATTTGAATTCGGGTCCCCCACAACCAAGCCCAGCACCTGAAGACAGATGGGGAGGGCGGCTGGATTCGTACCACTGACCTTTACTGAACAGAATTCTTTTTCTCCCAAGGGGTATGGCGCAATGTACAGTCCCCACCACAGGGAAACGGTCCCCTAGAACTGACCATACTACAGAGCTAAATTTCACTCAAACATATCAACTTCCCTATTCCAGGGACAGAA
>TRINITY_DN36947_c0_g1_i1 len=229 path=[0:0-228]
CGTTTATTTCCATAAATGCACCTGGTGGTCGGTGGGCAAATTGCCTCAAGCAATTCCGGGCAAGTATGCCAACTCTAATGTAACTTATTAAAACTCCTTAACAAGGTACTGCCCAGATGTGCCCTCTGTTGGCAGTCCCATAAGCAAGAACATCCCCTCCTTCGACGTGATGTGGCCGAAGGGGGGTGCCTAGCCCAACTGTGGGTCGAGTAAGGAGTTAAGTGCCCAC
>TRINITY_DN36932_c0_g1_i1 len=434 path=[0:0-433]
GCTCTTCCGATCTGGTAACTGCAACATCATGTGGTACTAGTGTTGTACTACTGGTTTTATTAGATATTTGCAAGCTTTTGGGAAGCATGCTTTTAGCCCGGTTTAGTTAACATGATCTATGAATTGTTTGAGTCTACTTGCTTTAATGTGTTGGCTCACAAGAATGGAGATGTGGCATCTTCTCAGAAGTCAACTGATCTTTTTTTTAAAAAAAAAATAGGAGTGACAGGAAATATAGAAATTACAAACCCACTGATGTAAGCAGAATGCATTTTTTGCAAAGCAGCTTTTAAAATTACTTGTGATTAATGGGAATGGAGGGAACAGTTCTAGATATTGTATTGCAATTTTGTAGTGTAAATTCAGTCTTAGTATCTTCAAAACGGTTGCTTGCTAATGGAATGATTATGTGCATTAGAAGCATAGAGCTGTCC
>TRINITY_DN36955_c0_g1_i1 len=241 path=[0:0-240]
CCTAGCCTGATTCCCTTTATTTTTTTATTTTGGCGTATTACTGCCAGCCCCTCTATTGCCATATTGAACAGTAGTGGGGATAATGGGCATCCCTGACGAGTCCCCCTCTGCGTTTCGAATGTGTCAGACAATTCCCCATTAATTTTTAGTTGTGATCTGGGCTGAGCATATATTGCCTTAATCCATTTCAAAAAATTGCCTCCTACTCCCACCTTCTCTAGTACTTCAAATAGGTAATTAA
>TRINITY_DN36970_c0_g1_i1 len=257 path=[0:0-256]
CGTGTGCTCTTCCGATCACTCCCTAAGTGCCGACTATCTGATTGCAAGAAGTGTAAACCTGCTGGAAAGACTGATAGACACATTTCAAGACAAAGGACCTAATGGAATTCTTCCCATGTATTATAAATATTGGGTGCATAGTGGTAAGCAAGTTCATCTCTGGAGTGATGAGGGCCCAATGGCATGGATAGTTGGGCTAGATGATTCAGGATTCCTTCAAGTTCATCAAGAAGGCAAAGGCATAGAAACTGCGCAGA
>TRINITY_DN36951_c0_g1_i3 len=1681 path=[0:0-1343 3:1344-1619 4:1620-1642 5:1643-1680]
GTTTGGGGTTTGTTTCCCCTCCTCAAAGCGTCGTCTGTCCGAGAACTGAGCGCTCCTGCTTCCTGGCGTTCCCAAGGAGCAGCCACCGCGCCGGTGCCGTTTCCCCTGGAGAAGATACCGCCATCTTCTCCTTTCTTTGGATGTTTCCTAGAGGAAGCAGCTTGGGGACGGCGCATGGGGCCAAGGACAGCTTTTCTGCACAGCTTTTTCTAGGGGATTGGCAGACGCCACAAAGAAATGTGAGGCCACGCGCTGGGAGAGACTGGGGCACTGGGACAGTAACTGTAGTTGCCTGGGGTATCGGCTGCTGGAGCCCCACCGAGTGTGGGAATGGCTGCATCTCAACCCACAGGTTGGGGGACCCGTCTCTAAAAGCCCCAGGGGGAGGTGGGGAGAGTCCCAGGAGCACTGGGAGGGGCCAGCCTTGCTTGTAGCAGGGACATCACAGCTGCTCACGCTGGTCCAGAAGGGATTTTACCTGGGAAACGTTGGGGCTAAACAGGAAGCCTCAAGGTTGGTTTGTTAGTAGCTTTTTAAAAAATTTGATTATTATTATTTTTTAAACTCCCCTCCTTGTCACGTTCCACATTAAGCCTGGAATTCCACCTGGATTTTTTAATTTTATTTTTGGCACAGGCTCCCCCTTGCACCACGCCCTGCCCGTTCGAGTTTGCTGTCTCGTAGCCAAAAATCAAACCTCACACCCTGCTTCATCCCTGCTGGAAGCTCAGCCATCCGTCAGAGCTCTCTAGCGTTTGCCGTAGTTACCTGGGCAACTGCAGCCTTTGGTCTCTAGAGAGGAATTGCCCCCAGATCCTCCTTGTTGCAAGGGGAACAGAAGACGCTAGCAGTGAAAAAGCCTTCTACTTTATGGTCCTGAGTTCCAATCCTGAAGCTTGGTTCCTGTTGCACCCTCCAGAGGTAAGAGGATAAAGCAGCCTTCTGGGTTGTCAGCCTGGCCCCTTCCAACAAGTCTGCCTCATTGTGACTGCCCGCAGCGGCACAGAGGCTGAAATGCAGTCTAACCCTCTCCTTGCCCTGACCGAAGGAGCAGAGCTCTCTGCTCCGGTGGGAAGGGCCCCTACCCTCGACAAAAGAGCAGAGCAGACGGCTTTAATAACACAGAGGTGCACAGGTTAGGGGAGGATCTCTTCCTTTGCAAAGCTGAAGGCTGCCTCTAAGCTTGAACTTCCTTGAGGGCCAACAAAACAGTCTCTTTCCCCAACCTAAGTCTCTGCATTAGGATTTCCAGACAGGCTCTGCAGATCCAGGAGTTGGAAGGAATCCTCCAGGACAGCTTAGCTCTGAGCCAGACCTCACCGCCCTATTATTCCTGGGCCCCCCTTGCTGTAGGTATGACCAAGCAGACCCCACTTGGAGTGCTGCTGGGGGTGGGTTTAGATTCTCTACAGGGCTTTGATTTTCCCTGGGGAAGGCTCCGCCAATTGAGCTACTCTGTCCTTGGCTGAAAAACTCACTTGCCTCTGCTCTCACGGGCTCCTGGCCCTGAAGCTCCTGCCCCCACGGCTGAGCTGGAACGGGGGCACCAGGATTCCCAGCAGGTCAAGTGTTTGCCCTAGAGTTGAATGTATTTGCTTATTTATTTTTTACACGTGTGTTTGCCGAGGGTCAGTGGAAAAGGGAGATCGGAAGAGCGTCGTGTAGGGAAAGAGTGTAGATC
>TRINITY_DN36951_c0_g1_i1 len=1783 path=[0:0-1343 2:1344-1344 3:1345-1620 4:1621-1643 6:1644-1782]
GTTTGGGGTTTGTTTCCCCTCCTCAAAGCGTCGTCTGTCCGAGAACTGAGCGCTCCTGCTTCCTGGCGTTCCCAAGGAGCAGCCACCGCGCCGGTGCCGTTTCCCCTGGAGAAGATACCGCCATCTTCTCCTTTCTTTGGATGTTTCCTAGAGGAAGCAGCTTGGGGACGGCGCATGGGGCCAAGGACAGCTTTTCTGCACAGCTTTTTCTAGGGGATTGGCAGACGCCACAAAGAAATGTGAGGCCACGCGCTGGGAGAGACTGGGGCACTGGGACAGTAACTGTAGTTGCCTGGGGTATCGGCTGCTGGAGCCCCACCGAGTGTGGGAATGGCTGCATCTCAACCCACAGGTTGGGGGACCCGTCTCTAAAAGCCCCAGGGGGAGGTGGGGAGAGTCCCAGGAGCACTGGGAGGGGCCAGCCTTGCTTGTAGCAGGGACATCACAGCTGCTCACGCTGGTCCAGAAGGGATTTTACCTGGGAAACGTTGGGGCTAAACAGGAAGCCTCAAGGTTGGTTTGTTAGTAGCTTTTTAAAAAATTTGATTATTATTATTTTTTAAACTCCCCTCCTTGTCACGTTCCACATTAAGCCTGGAATTCCACCTGGATTTTTTAATTTTATTTTTGGCACAGGCTCCCCCTTGCACCACGCCCTGCCCGTTCGAGTTTGCTGTCTCGTAGCCAAAAATCAAACCTCACACCCTGCTTCATCCCTGCTGGAAGCTCAGCCATCCGTCAGAGCTCTCTAGCGTTTGCCGTAGTTACCTGGGCAACTGCAGCCTTTGGTCTCTAGAGAGGAATTGCCCCCAGATCCTCCTTGTTGCAAGGGGAACAGAAGACGCTAGCAGTGAAAAAGCCTTCTACTTTATGGTCCTGAGTTCCAATCCTGAAGCTTGGTTCCTGTTGCACCCTCCAGAGGTAAGAGGATAAAGCAGCCTTCTGGGTTGTCAGCCTGGCCCCTTCCAACAAGTCTGCCTCATTGTGACTGCCCGCAGCGGCACAGAGGCTGAAATGCAGTCTAACCCTCTCCTTGCCCTGACCGAAGGAGCAGAGCTCTCTGCTCCGGTGGGAAGGGCCCCTACCCTCGACAAAAGAGCAGAGCAGACGGCTTTAATAACACAGAGGTGCACAGGTTAGGGGAGGATCTCTTCCTTTGCAAAGCTGAAGGCTGCCTCTAAGCTTGAACTTCCTTGAGGGCCAACAAAACAGTCTCTTTCCCCAACCTAAGTCTCTGCATTAGGATTTCCAGACAGGCTCTGCAGATCCAGGAGTTGGAAGGAATCCTCCAGGACAGCTTAGCTCTGAGCCAGACCTCACCGCCCTATTATTCCTGGGCCCCCCCTTGCTGTAGGTATGACCAAGCAGACCCCACTTGGAGTGCTGCTGGGGGTGGGTTTAGATTCTCTACAGGGCTTTGATTTTCCCTGGGGAAGGCTCCGCCAATTGAGCTACTCTGTCCTTGGCTGAAAAACTCACTTGCCTCTGCTCTCACGGGCTCCTGGCCCTGAAGCTCCTGCCCCCACGGCTGAGCTGGAACGGGGGCACCAGGATTCCCAGCAGGTCAAGTGTTTGCCCTAGAGTTGAATGTATTTGCTTATTTATTTTTTACACGTGTGTTTGCCGAGGGTCAGTGGAAAAGGGGGAGCTTCCGGCCGACCAGGTACTTTTAGGGGTTTTATTTTTTCTAAAAGAAAATCCTGCCAAATGAATTTAATATATTAGAAGTAAATATGGCTTTTGCGGGGGGGGAGGGGGGATTGTGCTTAATAAATATTTTGTG
>TRINITY_DN36951_c0_g1_i2 len=220 path=[1:0-57 4:58-80 6:81-219]
AGAAGACGGCATACGAGATTACAAGGTGACTGGAGTTCAGACGTGTGCTCTTCCGATCTGCCGAGGGTCAGTGGAAAAGGGGGAGCTTCCGGCCGACCAGGTACTTTTAGGGGTTTTATTTTTTCTAAAAGAAAATCCTGCCAAATGAATTTAATATATTAGAAGTAAATATGGCTTTTGCGGGGGGGGAGGGGGGATTGTGCTTAATAAATATTTTGTG
>TRINITY_DN36909_c0_g1_i1 len=210 path=[0:0-209]
CCCCCCACCCCCAAGTGGCCCAACTCCTGCATCTCCTGCATGGGGAAACGGTGGGGATTCTCTGGGCCTCAAAAGCAGCACGCTAGCCTGCAAAAGTCCATAGTGTGCTTAACCCTGGGGTGGGGGGGGTATGGGGAGACGCCCCAGCAGTTTAGAGTTCACACCTGTGAACGGCTACTCCTGGAGCAGCCACCACCTTACCTGGGGCGC
>TRINITY_DN36887_c1_g1_i1 len=204 path=[0:0-203]
TGCATGTATCACAGAAACAGTTCTGAATTAAGTGAATCTACAGCATAGGGCAAACCCATGGTGAATTCCAGTGTTGCTCAGTAAAGCCCATAGAATAGACATTCACTGCCGCCGCCACACTTCCACAGAACTTGATAGAAAACACCCTCCCAATTCCATAGAGCCCCCATAGTCCAAGTGGGAAAAGATCCCCTGGATAGCAAG
>TRINITY_DN36886_c0_g1_i1 len=322 path=[0:0-321]
GCTGCCTCCCCCAACCTTGCGCCCTGCTCTCCTGCACCTGGCCTGGTGGCCCCTGTTCCTTGGGGCTGGGGCCACTTCCTCATCTTGGTGGCCCTTGACCATGGACCGGCCTTCCACCGGCCCCGTTTGCCTTGGGGTGTGTGTCTGGGTGGCCCCCTTGACCTTCCTCCCCCGGGCGGGCGGGGGTGCCCGTGCCCTTGTCCAGTGCTTCCCCTCGCGCACTGGGTGTTGTTCTCCTCGTGACTCATGTTCCGTGGCTGGCCGTTGTACTGGTTCCCCCCCCTCCCGGACTGGGTCCCACGCCCTCCTTGCTGCAGCTCCT
>TRINITY_DN36906_c0_g1_i1 len=546 path=[0:0-545]
CCAGGGCTCGGGTGGTCTCTACCGCCGGCCTCCCTCAGGGACGCCGACCTTGCAGCGCAACGGGCAGTGTGCGGCCCGTTCCACTTTAATCCTGAATTGTTCATGCCCCATGTCCTGTGTTTGTCAATACACCACTGGGGGGGTGCTCGGAGCCTGGCCCAGACCTGTGAGGGCCTCTGGGAACGGAGAGACCGGCATCGGAACAGCACGTGCCTCTGGGATGGAGCTGGCTTCGCGCCCAGGGCAGGGGACGGTGCATGAGCAGGGCTCCAGGGTGCTGCAGCCAGCAATGCAGCACTTGCAGTGTCCGGGCTCAGCTAGCAAGCCCCCCGAGCACCCTTCCTGCTTGCTCAGCCTCTCAGCTGCTGCTTCTGCCGCTGCTTGTTGGTTCCTCGCGGGCAGCCTGACCGCTGCCTTCAGGACCCACCCCCCCCAGCTCTGGCTGGCCTGGCGCAGGGCGTACGCACCAGTTGACGGGGGTGGGTGGCTGTTTCCCCCCCAGGACCGCCGTTATGCCGACCTCACGGAAGACCAGCTGCCAACCTG
>TRINITY_DN36942_c0_g1_i1 len=371 path=[0:0-370]
GGCACCCAAACACCATCATGTGTGAAAATACCCTTAAAGAGACCAGCTGCAGATGAAATGGTAAATCATCTTTCAGAATAATTTAGTCTCATTCGTTGGCCTCTGAGCTAGGATTACCGACAAGTTGCCTGTGGAGGAGTGATCAGAGCCAGCGGGGATGGTGTGTTTATTGTGACATGAATTCAACTCTTACTCTCCCAATGGACTGACACCACACTAATGACTAGATTTCAACTTCATAACTGCTATGAATATCAAGCAAGAAAATGTTCTGTGCTAGATTATCTTTCTCAGGGGCGGCAAACCTCAGGCCCAAGAGCCAAATGTTGCCCATGGCTAGTTTTTATTTGTCCCTTTTCCCGTTGCTGGAT
>TRINITY_DN36940_c0_g1_i1 len=564 path=[1:0-225 2:226-563]
GGGACTTTGGCACTACTGCGCATGCTCAGCTATTCCGCGCATGCTCTGTAGAAATGAGTGAAGGCCACTTCCTTATTTTTGCCCTCAGTTGCTGTGAAACACTGGTCTGTCTGCTGCCTTCCCATGGCCTGGGGGGAATTGCGGGGAAGGGAAGAGATTGTGTCAACTCTTGAGTCACCCCAGCAGGGCTCAGGGGCATTGCTGGAGGTTTATTACCAGGGATGGATGGAGAGAGGCGGCGGAGGGAGGAGTCTGTGCCAGCCCGTGGGCCCCTCGAGGAGGGCTTAGGGGCCCCAGGGGCAATGATCAGACTGTGCTGGGCCTTGACAGGCAGCGGGGCCAAGCATGCTATATGCTGGGTGCAGGGATGGGGTGGGATTGCATCTCCCTGCGTTTCTGTATCTCTCACCCCTGGCTCCTCTTTCCAGTTTACGAGCCCCTAGATCTCCATTGTTTGAAATGTCACTGCCCCCGCAAGGCTGGTATTCAGGGAAGGTGATCACCCTGACGCTCTTGCTCCTGAAGACGCCTGTACCAGAGCCCTGGCTTCTGTATCGTCTTGCT
>TRINITY_DN36940_c0_g1_i2 len=386 path=[0:0-47 2:48-385]
TACGAGATTACAAGGTGACTGGAGTTCAGACGTGTGCTCTTCCGATCTTGGAGAGAGGCGGCGGAGGGAGGAGTCTGTGCCAGCCCGTGGGCCCCTCGAGGAGGGCTTAGGGGCCCCAGGGGCAATGATCAGACTGTGCTGGGCCTTGACAGGCAGCGGGGCCAAGCATGCTATATGCTGGGTGCAGGGATGGGGTGGGATTGCATCTCCCTGCGTTTCTGTATCTCTCACCCCTGGCTCCTCTTTCCAGTTTACGAGCCCCTAGATCTCCATTGTTTGAAATGTCACTGCCCCCGCAAGGCTGGTATTCAGGGAAGGTGATCACCCTGACGCTCTTGCTCCTGAAGACGCCTGTACCAGAGCCCTGGCTTCTGTATCGTCTTGCT
>TRINITY_DN36882_c0_g1_i1 len=350 path=[0:0-349]
TCTTCCGATCTGTGGCCAGTGGTACCCCGTTCTCAAGTCACCCTCATGGATCCAATTAACAAGGGCCATGTGGGAGTCAAGGCAATCTGGGGTACGAAAGTTTGCCCCAATTAACCCTTGTTGGTCCCAATAGTGTATATGGGAAAATAAGCCTGTCGAGGGGATCTGTAGCACTAAAGGTAAAGTAAAGCCCAGCACAGCAGCAAGCCAAAAAGAGCAGCACACATGAGGATGAAACCCATACATCCAGTCCATATATCTGGGGTAAAGAACAACTTTACCAGACTATCCCACCAGGACATCTGAGAGTCTTCTTCTACCTTGTTGGCCCAATTATTAATGTGTTGAAC
>TRINITY_DN36962_c0_g1_i1 len=450 path=[0:0-449]
CTTCCGATCTCGGGGGGTGGGGAACGGGCAGGGCGGGGAGGCGGCAGAGTTTGCTGCGGTCGCGGCGCTTCAGGTCCCGCCAGCGCTTCTTGAGATCCTCCACCTCGCGGGGGCAGGCGGCCACCAGATTCACCTTGTGCCGGATCAGCTCCCATACCTTGCGCTTCTGTCCCGGGGAGGCGCGGCCCGGCCCCGCCGCGAACAGCAGTTGCTCGTGCTTCAGCACCTGCTCGATCAGCACCTCCGTCTCCGCCTCGTTGAAATTGGCCTTGCGCCGTTTAGGCGAGTCCTCCTCGGCCATCCTCTGCCGCGGGGCGCCGGGCTCAGCGTGCGGCGGCCGCCCAGCCTAGGCCGATCCCCGGGCCCTACTCGGGAAGCAAATACCGCGCATGAGAGGAAAAGACGCGCAAGTATCCAGCGCAGGCGCCCCGTGCGCTGCTTGTTGACATG
>TRINITY_DN36952_c0_g1_i1 len=212 path=[0:0-211]
TTGGAGGCAACAGTTGTTGTGCTCTTTTTACAGCATGAAATACCAGCTGGCACACCAATAGGTAATCAGGCAATTGCGTATTTCCACATCCTATCTGCCCTCCTCTCAATTAGGAACCCTACCTGTGGGCATGGATGATTGAAAGGAAAAGGTGGCAGGACTGACCAAGCCCCCTTGTTTTAAAATCCTGCCCTAGCATGCACCAGGAACCA
>TRINITY_DN36973_c0_g1_i1 len=235 path=[0:0-234]
ATCCCTTTCTGGCATGGTTCCTACCTCACCACTCAAGGATCGCAGTCTATAACAAACATCGCTCATAGCTGGCCAGTCAACCATGATCAGCGTCTTGGCCACGCATTATACAAGCAGCATAAATAAGCAATCTATGGGTGTAAGGAACTAGGAGAAGCCTGACAGAAGCAGCAGGTTGCCATGACTGCACCTCCACCTGGGATCTGCCCACAAACCCAGGTCTGCAACCTTGAAC
>TRINITY_DN36965_c0_g1_i1 len=361 path=[0:0-360]
CCTGTGCAGGTCATGGTATTGATTAAATCACAAGAACTCCTGCATTTCTTTTCAGCTGGAGATAGGCAGGGTGGTCCAGGAACTGGGTTGCTAGCTGGAGACTAGCCACCAAGCTCCAGGGCAGAGGGCATTGCTCCTGGGGCAAACTGAAGCATTAGGATGAGGGCCAGAGTAATGGATGGGAAGGCAGGGATGTTGCAAGCCTAGGCAGGGTGGCGGCCACTTCTCCCGGGAAAGGACAAATCAGATGGTGCTCATTTGCATAAATCTGCATGCACTGGGTTTGTATAAATGTACGCCAGTGTTAAAAAAAGAAGAATATTTAGGTTGGGCTAATAAAAAGAGGGACAGAGGAGATGGG
>TRINITY_DN36975_c0_g1_i1 len=986 path=[0:0-985]
TGCCCCAGCCACATCTCACTTTTGCTTAGCTTTGTGCAGTCTCCAGGGTGCAGGCTCTGAAATATTAAAGCAGCCTCCAGGCAGTGCCAACAAGCCAGCAGGAAGGAGTGTGAGCAATAGCAGGTAGGGGGTGGGGAGCAGCGAGATCCCTATTTCCCTGCTGCCCCTGCATGCTCATCCCATCTCTTTGGGGAACAGCCCTACCCCTGGGGTCCTACTTGCCTTTGGCCTGCAGGAGGCCGAGTGTGACCACAAGGAGCTCAGTTTGTTTCCTGCCTCCATGCAATGTAGTGCAGGCAGGAACTCCAGGAGTGGGGGCTACCTTTTCTCTCTTCTTCAGAACATCAGGACAGGGAAGGTTGTTTCTTAGGAAGCCATTTAGCTACTTCTCCACTTGCTTTAACCCCACCTGTGCAATATAAACACAGGGGTTAAAGCAAAGCTTGGGGTGTATTGGCCAAGCAGGGTGAGGAACCCAGGCCTGGGACAGCAGCATGCAAAACCACTGGAGGAAAGGTGGAGGTCTAATCCAGATTATCATCCCCATGTAAACACAGCACCTGGAGCAGACCCCCATGCTAGCCAGAGAAGGTAAGTGGTAGAACAGGGATCCTGCAGGTCACTTTGAAAATTAGTACAGTCTCCGCAGGCTGGATAGGAGTGGGGGGTGTTGAAAGGGTGTGTTCAGGGTGGGTGAAAAAAGGGGAGGGCCCGGATCATGAATCCATTCTGTCTGAGTACATGCCCTCATCTCTGCTCACTTGCTTCTGCAAGTAGTACTTGAAGGTAGAGACTGGAAACGGGGCAAATCCAGGAATTGGAAATGGGGCAAATAAAAAATAGCCATGGGTCACATTTGGCCCATGGCTTGAAGGTATCCGGCCCCTACCCACGGGGCTCCATGCAGGGTTGCCATTGATGATGTAGGATGCGTTAAAATTAAGAGCTGCCTTCTCAGCATCTAGGCTTTGAACCCCGAGTCCTCT
>TRINITY_DN36957_c0_g1_i1 len=206 path=[0:0-205]
TGCTTCTCTGCTGAACACCATCCTGATTAAAGTGTCATCATCCACAATAATTAACCACGGTGTTTTGGAAGTGCTATGATTCAAAAATCTTTCCAAAATAGCAAATGTCTTCCCACAATGACCTCTTTCAGTGTTTGGTACTCCTAAGTCAATGGTAGGAATGGAGGTGTCAGCATAATCACTGTAGTATTCAATAAGGTATGCCT
>TRINITY_DN36922_c0_g1_i1 len=357 path=[0:0-356]
CTCCAATCTTGAGTGCTGCATCAGGTTTAAGCAAAGCGAGTGTCCTTTCCTTGCGACTGCCCAGCTTGCGGGCTGTGTATTGATCCCCATAGTCTACTAGGTTAAGGTGTCGTGAAAAAACTGTAATTTTATTGCCTACAAACAGATCTTCTAAGTGCAGGTCATCATACTTGGTGCGTTTTAGAAATGTACGATGGTTCTTCACGTCATACATTTCAACTGATCCATCTTTTGGATAATATAAGAGCTCATAACGTCGAAATAGTGAAGCATTTGGGTCATACCATTCTGCAATAAAAGCAAATCTGTCATCCATGGCAGCCTCAGCTCGCTCCCGCCTCGCTCAGAGATGCGACG
>TRINITY_DN36922_c0_g2_i1 len=291 path=[0:0-290]
CTGAAAGGTTGTGACTTGCCCACGGCCACCAAGAGAGTTCCTTGGCTAGGGTGAGATCTGAACCTTGGTCTCCCAGATCCAAGTCCAGCACCTTACCCACTGCACCACACTGGCTCTCCGTTTCCTCCGTTCTGGCTTGATGCTGGCTGTTCTGAGACATCCTCCTTTTTTAACAGTCCAGGCACTGCCAGACTGTAGGTGGGACTGCTCTGTTATGTCTTTTCAGATCTCTTGGACTCCTCCCTCCAGTTCATCCACTTCGGCCTGAAGAGGCTGTATCAGTTCCCTATG
>TRINITY_DN36958_c0_g1_i1 len=240 path=[0:0-239]
CACAAGTCCACATATGGGAATTTTCTGGTTACAGTGCATACGGTCGTGTAGAGTCCATGACTGCTCTGCATCACTGAACATTAGGTAGTTTATTGAAGAGGTTGTTGTAAGGTATTAAGACTTTAATCCTGAATTCCACTAGAGGCAGTTCAGTAGTATAAGTTTCCATGCAGTGCTGCCTGAACTCCTCCCCTTCCTCCCACCCTTGTACGTTATTTATGCAAGCAGATCAGTTTTTAG
>TRINITY_DN36943_c0_g1_i1 len=236 path=[0:0-235]
TCTTCCGATCTGGTGTTTATTCTGGCCCCACCTCAAATTCTACCACTTGATATCAACTTGATTTTTATTGTAAAATGAATGATACTATGGATGGTTGGGGTGATTAACCTGATACAGATCCTCTGATATGGAGAGAGAGACTGCCAAGTGGTCTTGGGTCATATATTTTTAGAAAAATATTTTGCCACTCCCTTTTAGTGAAAAAGGTTAGGTGCCAGTTCAATAGATCGGAAGAG
>TRINITY_DN36925_c1_g1_i2 len=297 path=[1:0-114 2:115-296]
ATTCCATTCAATTCCATTCGTTGATGATTCGATTCCATTCAATGATGATTCCATTTGAGTTCATTCGATGATTCTATTCGATTCCGTTCGATGGTGATTCAATTCTATTATATTGGATGATTCCACTCGATTCCATTTGATGATTATTCCATTGGAGTCCACTTAGTGAATCCTTTAGATTCTACTCGAAGATGATTCCATTCGAGTCCATTCGATGATGATCACATTGGATTTCATTCCATAATTCTATTCGATTCCATTTGATGATGATTCCATCTGATTCCATTTGATGATCCC
>TRINITY_DN36925_c1_g1_i3 len=337 path=[0:0-154 2:155-336]
CAAGTGTATTCGATGATTCCATTCAAATCCATTCGATGATGATTCCATTCCAGTCCATTCGATCATTCCACTTGATTCCATTTGATGACTATTCCATTCAAATCCATTTGATGATTCCATTCGATTCCATTCGATGTTACCATTCCAGTATATACGATGATTCCACTCGATTCCATTTGATGATTATTCCATTGGAGTCCACTTAGTGAATCCTTTAGATTCTACTCGAAGATGATTCCATTCGAGTCCATTCGATGATGATCACATTGGATTTCATTCCATAATTCTATTCGATTCCATTTGATGATGATTCCATCTGATTCCATTTGATGATCCC
>TRINITY_DN36925_c1_g2_i1 len=239 path=[0:0-238]
CTTCCGATCTATTCGAGTCCATTCGATGATTCCATTCGAGTCCATTTAATGATTCCATTGGGTTCAATTCAATGATGATTACATTGGATTCCGTTCTATGATTCCATTCAATTCCGTTCATTGACAATTTGATTCCATTCGATGATGATTCCATTTGAGTTCATTCGATGATTCTATTCGATTCTCTTCGATGGTGATTCAATTCTATTATATTGGATGATTCCATTCGATTCCATTTG
>TRINITY_DN36950_c0_g1_i1 len=430 path=[0:0-172 1:173-429]
CCCCCACTTGGTCTGATTTCCCTCCTCTCTCCCATGTGATTGGCTCCCTCTTCCCCAGGGGGCTCCTGCCTAGATTGGGGACCTCGCCCCAGCTGGTTCGGGGGGGGCTTCCTGTTCAGAGTTTAAAAAAATTAAATGTACACATTTGCATAATTAGGTGGGACCTAATTATGAAAATTAGGCCCAGCACGAAGACTTTACAGATGGCCTCACAAACCCTGGGGCCGGACCTGCCTCTATCCCCATGTCTCTATGGCTGTGAGGCTCCACAATGGATGAAACTCCCAGGAGGAGAACCTGGCTGAGTCCTCCAGGGTCATAGAGCCGTGGTGTTAGAGAGGCCCAGAGAGGCCATTCCCTGGGGCCTGAGGGGATGTTGCTCCCCGTGTCTCAGGGACACAGTCTGAGGGATCCCTCCCACACCCAGAAC
>TRINITY_DN36950_c0_g1_i2 len=203 path=[0:0-172 2:173-202]
CCCCCACTTGGTCTGATTTCCCTCCTCTCTCCCATGTGATTGGCTCCCTCTTCCCCAGGGGGCTCCTGCCTAGATTGGGGACCTCGCCCCAGCTGGTTCGGGGGGGGCTTCCTGTTCAGAGTTTAAAAAAATTAAATGTACACATTTGCATAATTAGGTGGGACCTAATTATGCAAATTAGGCCCCACACCAAGACTTCGCAC
>TRINITY_DN36948_c1_g1_i1 len=306 path=[0:0-305]
TAACAGAGAGCGACTTTGGAGAAAATTAGAAACTACGAATATTGATAAATGCCTCTTATATCAATTAGTGGCCAGCCACAGTAATACCTCAGTGAGAATACGAACAAGTAGACAGGGCCATCTTTCTAAGTCGGTTATATCAACAAGAGGGGTGAGGCAGGGTTGCCTTTTGGCTCCCACCCTATTCAATTTATATATGAATAATCTGGCTGTAGAGATGTCAAATCCTGATTTTCATCCAATTATCTTTAATAATCAACCTTTGTCAGTGTTACTATATGCTGACGACACTATCCTAAAGTCCCT
>TRINITY_DN36971_c1_g1_i1 len=238 path=[0:0-237]
CCCCCCTCCCCCATCGTTGATGGGTTTTGCCCCCTGCTGGTTCCCCAGGTTCACAGTCTGGGAGTGCTACTCAATTCCCGGCTCTGGCTGGATGTCCAGGTGGGGGTGGGGGCCAAATTTCGCCAATTACATCTGGTGCGGCGGCTTCGGCCGTATGTCTCAGACTCAGAGCTGGCCACAATCCTCCATGCTTTTATTATCTCGAGATTAGAGTACTGTAACGCGCCCTGCGTGGGGC
>TRINITY_DN36971_c2_g1_i1 len=293 path=[0:0-292]
CCATCACCATGGGTAGCCCCACGTAGAGTGTTTTACAATTGTCTAGTCCCGAGGTGATGAAAGCATGGATGATAATGGTCAAGTCAGAGTCTGAGACATACGGCCGAAGCTGCCGTACCTGATGAAACTGGCGCAACGTGCTCCTTGCTTGGACATCCAGGCAGAACTGGGAATCTATCCATTTCTATATGATCCATTTCTCACATTTCCCCCCACCTCCCTGCAGTTAGAGATTTCATCCTGTGACCAAATTGTCTACTACCTATTTATGACCTATCTTCCATGAAAGATCG
>TRINITY_DN36971_c2_g2_i1 len=327 path=[0:0-140 2:141-326]
CCCTTGAATTGGGCCCAGAAGACTATAGGCAGCCAGTGCAGAGAGTGGAGCACTGGTGTTATGTGTTCCTGACTGCTTATCCCCACACGGAGGCAGGCCAAATTCTGCACCAGCTGCAGCTGTCTCCAAGGGTAGCCCCATGTAGAGTGCATTGCAATAGTCCAATCTCGAAGTAATGAAAGCACGGATGACAGTAGCTAGGTCACTATCTGAAACATACTGCCGAAGCCATCGTACCAGATGGAATTGGCAGAACACTCTCCTCACCACAGCCCCCACCTGGAGTTCCAGGCAGAACTGCGGCTCGAGAAGCACACCCAGACTGCC
>TRINITY_DN36971_c2_g2_i2 len=239 path=[1:0-52 2:53-238]
CCACTGCATTCTGCACTAGCTGCCGTCTGAACCATCACCATGGGTAGCCCCACGTAGAGTGCATTGCAATAGTCCAATCTCGAAGTAATGAAAGCACGGATGACAGTAGCTAGGTCACTATCTGAAACATACTGCCGAAGCCATCGTACCAGATGGAATTGGCAGAACACTCTCCTCACCACAGCCCCCACCTGGAGTTCCAGGCAGAACTGCGGCTCGAGAAGCACACCCAGACTGCC
>TRINITY_DN36904_c0_g1_i1 len=290 path=[0:0-289]
CTTCTATTCCTAAATTTGACAATGCCTCCTGAGAAAAACCCAGCTTATAAAGTTCCATAATCATCTGAGTAATCCAAGGAGTCATTAACTCATGCACCACTGCTAAAGACATTAAAGATTCATCTGGGTCCAAGAATAACCATTTCTGAAGCCAGTATTTCAACATTTGTATCAAGGCTACTTGTCTTAGGGGAGGGCAAAAGGTTTCTAGCCTAAGGATTACTTGTGGTGTACCCCGCGGGAGGCAGATCGGAAGAGCACACGTCTGAACTCCAGTCACCTTGTAATCT
>TRINITY_DN36969_c0_g1_i2 len=318 path=[0:0-268 2:269-317]
GCAGGTGACGGGTGAGCCGCTGTCAGCGAGGTGACCCTGCCGTGCTGACGCTGAGCCCATCGCAGCAGGCTCCGCAGCCTTTCCGGCAAGGGGGTCTCGGCGACAGGCACTGGCCCGCCTGGGGCCCAGATGCTGGAACCGGGGGAGACCTGGAAGGTCCAGTCCCCCTTGGGGGCAGCAGGCAGCCTCCAGCGCACGGGGTCTTGGGACTGCAGCACAAAGATGGGGGCTTGGCCTGGGGGGGCTGGGCTGAGAACCAGGGTGACCTGTGAGCTCCCAGGCATCCCCCCACGCAGGCTGACAACGTGCACCTCCTGG
>TRINITY_DN36969_c0_g1_i1 len=303 path=[0:0-268 1:269-302]
GCAGGTGACGGGTGAGCCGCTGTCAGCGAGGTGACCCTGCCGTGCTGACGCTGAGCCCATCGCAGCAGGCTCCGCAGCCTTTCCGGCAAGGGGGTCTCGGCGACAGGCACTGGCCCGCCTGGGGCCCAGATGCTGGAACCGGGGGAGACCTGGAAGGTCCAGTCCCCCTTGGGGGCAGCAGGCAGCCTCCAGCGCACGGGGTCTTGGGACTGCAGCACAAAGATGGGGGCTTGGCCTGGGGGGGCTGGGCTGAGAACCAGGGTGACCTGAGGTGGGGGAAGAAGACCTGGTATTGGACCCGGG
>TRINITY_DN36917_c0_g1_i1 len=253 path=[0:0-252]
CCCCAGTTGCTCCGTGTGTGGGGATGAGGGGTGAGCGTGTGTGAGTGGGGATGTGTGTTAGGTGGGCGTGTGCACGCACCACAGGCACGCATGCCACGTCATTCACACACAGCTCCCCCACCCATGAACACGCAGCATGGGTGCAGGGCTTGACTTGGGGGCAGCAGCCTTAGAGGGCCTAGGGCTGCAAAATTCCTAAGTCCAGCCCTGTCTACAGATGGAAGAAATATGTATTTTAACACGTGACTATATT
>TRINITY_DN36917_c1_g1_i1 len=207 path=[0:0-206]
TGGAAAAGATATGTTATTAACTGTATATTATTTTATTTTTTTGATAATAAAAAAAAAAATACTACGTCCTGGCAGGGGTGGAGCTAGGCCAGAATGGGCCCTGCCCATAAACACAGTGTGGGGGTGGGGCTTGGCTTGGGGGCAGCAGCACGAGAAGGGCCTAGGGCTGCAAAATTCTTAAGTCCGGCCCTGTCCCTGTCATCCCCT
>TRINITY_DN36968_c0_g1_i1 len=313 path=[0:0-312]
CAGAACAATGGGCCCACTATACCTGCTGTCCCCTCTCAGTACCAGACCAATAGGCCCATCTAGCCCTGGATTCCACTTCCTATACCAGATCAACTGGTCCACCTGGTTCTGAACCTTAGTGGGCCTACCTTCCAATCTCATTTTTTTTCTCATGAAAATATTATACGAATCAAGAATTGTTGCCAAGATCTTGGTGCAATCTCTATGACAAATCAAGATTTCGGTCGAGAAATTTCTCAAAATACCGTTTACCGCAATTTATCATTTACCGATTTATCGTGTACCGCTTACTGTGTACTGTGTTCATCCTGGC
>TRINITY_DN36914_c1_g1_i1 len=219 path=[0:0-218]
CGGGTCTCAGAGATTGGTGCCCTTTCTATGGACCCGTCACTGTGCTCTTTCAGAAAGGCGTCTGGCATCTTGCTCACAGATCTTCCTCCCTAAGGTGTGTTCTTCTTTTCACCTTGTGCGGGAAGTGATCCTGCTTTCCTTTTGTTACCCGCAACCCCCTCATCACCTAGAGTGATTATGGCACACTCTCGACCTCCTAAAGATCTACCTCGAGTGTAC
>TRINITY_DN36923_c0_g1_i1 len=222 path=[0:0-221]
ACCTTAGCCGGCGATCTGGGCTGTTTCCCTTTTGACGCTGAAGTTTATCCCCCAGCAACTGACTCCCCGGGTAGACGTATCGGTCTTCGGAGTTTGCCTGGTTTCGGTAATCTGGTAGGACCCCTAGACCAAACAGTAGCTCTACAGCCGACACGCAAATTTACCGGAGGCTATACCTAAATATATTTCGGAGAGAACCAGATATCACTGAGTTTGATTAGC
>TRINITY_DN36880_c0_g1_i2 len=1834 path=[0:0-1833]
ATATAAATATTGCAGATTTAATACAAAGGAGCAGAGGATGCTATAAAAATGCATCCCCACCCCATAACTCTAGATTTTGATTTGGCAAATTTTTTATTTAAAAAAAGTCAAGACACAAAAAGCTGTAAATTAGATACTGATAACACTTCCCTCATGACATGGTAGAGGGACTCTCTCTCACAGGTAAAGAATGGTCACACTCAGAGATGAGCTTAATCTGGCCCCAAACCACTTGTGTTTGGACAACAGAGACACAATTAATAGTCACAGCCCCATGACTATTAACGAAACATGAAATTCACTCATTCAGTCCTTGTTTTTTGTTTGAAATGTTTTGAATGAAGAAGCTGCTAACCCTGGTTTGACAGGGAAGCAAGCAAGGCATCCTTTTCACAGCAATGAGACAGTCTCCACATTAATTTCCCAAGGATAAATACCCCCATGATGCAATGAAGGTAAATAGAAGCATCAGCTCAGTGCAAAAGTGGCCAGGTGCAACATCTCTTTGGACCTCCTGGTGATGATCCTGCAGTACAGGCTGACGGCCTCCAAACATCATTTGGTCTTAAAGAAGAATTGTTTACGGAGGGAGTTAAAGCAGCCTGGCATCTGCTTGAATATCCCTTTCGCGGACACAGCATGAGCCACCCTCAGGAGCATGATTTGCAGGTCCTCTGAATGAGCATACTGATCAAGGACGCTATCCAGCGTTTCAACATACCAGGAGCCTCTCTTCTTATCTCTCCAGGAGACAAAGCCTGGAAAAGTTGAATATGATACCAAGATGTCACTGGGCGTGGGCAAGCTGGCGACGGCATCTGGTTCATCCATCTCACCTGGACGTATCTGGAAGGGAAGTGCATCAGACTCTAGGTTGCCTGAGTGAGCTTCATTTACAGGCGAGTCAGAATCCACTTCAAATCCTCGGTCCTTTTGCTCTCCACCGCAGGCTTGAATAAAGAAGAGTTTGGGTTTTCCTCTCAAGCTAGGGCACTGGGACCCATTGAAGTAGTTCACAATCTTTTCAACTGCAATACGCCTTCCGTCTGTGCCATAAATACTTCCGGGGAACTGAATATGGCTGGTCTGACAGCCATGTGACAGAATCACCACCAGGCAGCAGTCTAGAGCACTGTGGTCCCGTCTTGCCAAGCTCTGCAACTCCTGGTCAATTTCCTGAGCTTTGAGATCCCGTTGTGTCAGAACTTCAAAGCACAATAACCTGAAGCGTCTCTCCAGTTTCTCACAGTCTACGTCAGAGCCAGCGCGCAGAGAGAGGTCAGACCCTTGGCTGAAATTCACATTGTTGATGATGAGGCAGTATCCGCAGGGGTCAGTTTTCAGAATATAAATCATCTCAGAGTTCCTCCTGGATCTGTCTTCGACGGGACCTGGAGCTCCTGCACTGGAACCTGCCAAATCATGGCACTGATTACGCACTGATTCAACTGGAGGCAGCGAATATTCTGGGGCCTTCACATATGGATCGCCCTTTCCACCACGCAATCCTATTTCAACAGGTTTTATATCAAGTGGACGCAACAGTGGAGGTTTGCATCCATCACTCAGCAAAGCTGCAAGGTCGTTCTGAGCAGTTTCTTGTAGACTTGACACAAAGGCAGGGAAAGCTTGTCTGCCTCGTGTTTGTAGGTCTGTAACCAGCTGCCTGGCCTGGTCTCTTCGAGTGCCTGCTCTCTGGATCTCATCGATCATGTCCTGCGTGAAGATTCCTTTGTGCAGTAGCAGATCCCAAAGCGGAGCCACCTGCAGCTCCTGCACCAGGCGCAGGCGGCTTCGCTGGAGCAGCTGCCGCTGAGACTCCTCCATCGCTGCA
>TRINITY_DN36977_c0_g1_i1 len=480 path=[0:0-479]
TCGGCATAAATGCCATGCTATAATAGATACACGTCTTCTCTTAGCGTTTCATAGTATTATCCTCGTTTATTATACTTATAATTATAGGGGAAGGCTTAGAGCTATCATTTTGATAGCTCTTTATTTTTGTTCAAACATTTATTCAAAATCAGAATGCCTTTATTTTTTAATTTTAAGGGGTATTTTGAAGAATTAAGGGTTATTTATATAGTTTTATACCTAAAAACTTATATCGGCTCTTAAAACGCAAATAAGAGCCGAATAAAAATAATTGCTTTTCACAAACAAAAATTTGAGCAAAACCAGTGTTGAATTTTTTAGACACTGCCCATCTACATGCAAATTTAAAAATTGGCATAAAAAATGGGCAACCATGCTGGTTGAACGCTATAGTTCCTGCAGGGGCAAAAAAGCATAAAAAAACGCTAGCTTTGATGAGCTAACGTTAGTTATAAAATTCAGTAATATGCTTTTGTAATT
>TRINITY_DN36881_c0_g1_i1 len=245 path=[0:0-244]
CGGCGAGCCCTCAAATTTCGGGTCTACCGACTCCTCTGCATTGTATAGAGGGGAGGTGATCTTTAAAGGAGAGAGGAGAGACATTGGAGAGAAAACTGACGCCTCCAAGAATTCTTCCTCATCTGAGGAAATCAGTGGGGAAATAGAGCGATCCACCACAAAGGCAGGCTCTGATCCCTGAAACTGTTTCTCTCATTTAGGAGGCAGAGATTTTGCCTCAAGAAGGTGGGAGGTTCCTGAGAGAT
>TRINITY_DN36938_c0_g1_i1 len=273 path=[0:0-272]
CCAGAACCTTCTTACAGAGAGAGCTGGGGGGAGGAAAAAAGAAAAAGCTTGTGAGTCTCAGTGTGCTTTCAGACAATATGGGTCCCGCCACGGCCACAGTCCCCTCCGGGTCATGGTGGGGACCCATCACTCTGGGTCGTACTCGATCAGGCTGCCAAAAAAATGTTATGGCAGCCCAGGGCAGGACAATGTACAGACATAAGTCCACACATCCCTGCTCCCACACTGCGTGAAGTGCCCCTCCCCCCCATCTCATGGGTGGCCATGATAGCC
>TRINITY_DN36890_c0_g1_i1 len=252 path=[0:0-219 1:220-251]
GACGCTCTTCCGATCTCACAACATAAAAATAAGTTAATAATCAGACCAGAAGATTGAAAATTACACAGTAAGAAAGAGTACAAAATAGTTCAAAAAAGACATCCAAATAGTAGTCAGTTCAGTGTAGTCAATAATCCATCAATAATGTCCAACCTGTTTCAATCTATAATCTTCAGGAACAATTAAAAAAACATAATTCTAAAGGTAAAGACAAACAAAATATCCACATATGCCATCATGAATAGATCGGAA
>TRINITY_DN36890_c0_g1_i4 len=404 path=[0:0-219 2:220-403]
GACGCTCTTCCGATCTCACAACATAAAAATAAGTTAATAATCAGACCAGAAGATTGAAAATTACACAGTAAGAAAGAGTACAAAATAGTTCAAAAAAGACATCCAAATAGTAGTCAGTTCAGTGTAGTCAATAATCCATCAATAATGTCCAACCTGTTTCAATCTATAATCTTCAGGAACAATTAAAAAAACATAATTCTAAAGGTAAAGACAAACAAAAAATCCACATATGCCATCATGAATGCCACACAAGTTACTGAAATCAGAAAAAAATAATAATTTAAAATCAGTCTTTTTTTAAAACTTGGGCTATACAATTATATAATATAACTACATCAATCATTACTAAAAAAACTAATAATGAATAAGCAAATGATAAATAATATACTTCATTCTCCTTTATC
>TRINITY_DN36890_c1_g1_i1 len=231 path=[0:0-187 1:188-230]
CATCATGAATGCCACACAAGTTACATAGTTGCCTGGTTGTTGTTCTTAACCATGGCCATGGTGATGGAAAGACTGTGGAAGTCGCTCCTGTAATCATCACAGTGTTCAGTCACAAGCCACTGGCACTAAGAGCAGGTTGGTAATCTTTGTGCCCAGACTTTCTTGAGCCAACTTGGTACCATTAGTTATAAGGTCTGGCTTTGAAGTAGTCTTGTGGTGTTACAGTTTTGA
>TRINITY_DN36890_c1_g1_i2 len=321 path=[0:0-187 2:188-320]
CATCATGAATGCCACACAAGTTACATAGTTGCCTGGTTGTTGTTCTTAACCATGGCCATGGTGATGGAAAGACTGTGGAAGTCGCTCCTGTAATCATCACAGTGTTCAGTCACAAGCCACTGGCACTAAGAGCAGGTTGGTAATCTTTGTGCCCAGACTTTCTTGAGCCAACTTGGTACCATTAGTTACTAGCAGACAAAACAAACACCTTTGTTACTAATTGGAGGAACAGGAAAAGCCCAAGATTAAGGCAGAATCCAGTGTCAAAGTCTCTTGCAGAGTTCAAATTATATTTATTTGTAACTAAATGATTATAGTCCC
>TRINITY_DN36976_c0_g1_i2 len=2986 path=[0:0-990 3:991-1291 4:1292-2985]
GATGGCTAACAGAACGTTTCATCTACAAAGCAAAAGAAACAACATACAGTCTTTAAAAGTGGACAAATCCTATAGCCAAACAACTTTTCCAAATCTGGAAGGTTAAACTGTGTTCCATGCTGTGGCTGACAGGACAATCTTCTACCATTAAAGTCAATGGGGGTCTTGTCAGTGACTTCAATGGATGGAGGATTGCACCCTGAGTTTAAGCTTACTACTAGACCTGGAATTTGATCAGATATACAAGATTCCAAATGCACAAGAAAAACACAACTTTCCTTTGCTGTTTTTCCCCAAATGCAACTGATTAACCAGCTCATCAATAGATATAACAAAAAGTTGAAGTATTTAACATTTTGGTGACATAATGGATAGAACATAAAAGTATTTTTTTTTTTTCAAGCAGAAGACGGCATACGAGATTACAAGGTGACTGGAGTTCAGACGTGTGCTCTTCCGATCTGAAACAAACCCGAAGGCCGCGGAGGGTGGAAGGCAGCCGAGAAGGGGCAGCAGAGTTTTGCACGGGGTTGGGGGTGGTTGAATGGCCACTTTATTTCCCCGGAGCTGCGATGTGCATAGGAAATGAATAACCCGGCGGCGGCTGCACCTCTGCCTAGCCCAGTCTGGGCAGCATCCCCAGCACTAGCCGGATATAGGGGCTGCGGCTGCTCTTATTTTCCGAGCTAAGCGACTGAGCTGTAAATGTCCATAGGGGGCTGGTGCTTGGAAGCGCTGGAGGGAGGGCAAAGCTTGGGTGAGCCTCCGCTGTTGTTGCTGCTGCCCCCCTTTCCCAGGAGGAGGAGGATGCTGCACAAAGCCTGGCTCTGAACTATGGAAGGAGTTCTATACAAGTGGACCAATTACCTCACAGGTTGGCAGCCTCGCTGGTTTGTTCTAGATAATGGGATATTGTCCTACTATGATTCACAGGATGATGTTTGCAAAGGCAGCAAAGGAAGTATAAAGATGGCAGTCTGTGAAATTAAAGAAATTAATGAAACCAATGAATCTCTAAAAACCAAAATGTCTGAACTTCGCCTCTACTGTGACCTCCTAATGCAGCAAGTTCATACAATACAAGAATTTGTTCACCATGATGAGAATCACTCTTCTCCCAGTGTTGAGAACATGAATGAAGCCTCCTCCTTACTCAGTGCCACGTGTAACACGTTTATCACTACACTTGAAGAATGCGTGAAGATAGCTAATGCCAAGTTTAAGCCAGAGATGTTTCAGCTGCCTCATCCTGATCCCTTAGTTTCTCCTGTATCGCCTTCACCTGTTCAAATGATGAAACGTTCTGTTAGCCATCCTGGTACTTCCAGTTCAGAAAGGAGTAGTCACCTTATAAAAGAACCGTTTTCTTCATTTCACTGGGGATTATCACAAAGACGCAGAAGAACGTACTCGGATACAGAATCTTATAATGAAATTCCCCTTGAAGATACAGAGAGACCAGCTCGCTGTTCCAGAAGTGCTCTCAATGGAGATTTGGCATCGTCAACCATTCCTGAAGAAAATATATTGGTGTCAAAGAGAAGATCTGAACTGGAAGAGACTCTTCCACCTTCTTCCTGAAGATATAGGAGTATTCAACTTTCTATAAGTAATGCTATGCAAAAGCTGCTGTAATTATACTATTGTTATAGGGAGTAGTAATTTCCCTTTTAGAAGGATTTCTCTGCACTTTATAGAATAATGTAAAATCTAACTTTGAAGTGTATTTTATCTTTATATTGGTTATTTACAAGAGTATTTTCCTAAAAACTTCACAGTTTGAATGTGCATTTTTTTTTAAAGAAATGATGGTTTAACACATAAGTGTCTACATTTGTTAATGTGGCTCTTTTTAAAGGGGTGAAGGTCTGACAGCTTTGTATATCTGCAAATCATAAACCTTAACAACAAGGTTTCAAATTCACAGTGGGGAAGACTGGTGCCATGGACTAGCTGGTCATTTGTACAAATTTTGGGCCTGATCTTATAGTGGCTCTGTAGGTAAAATACTCTTTGAAGCCAATAGAAATTTTGCCTGCATAAGGACTGTGAGGTTTGGTCACTAAAGGGTTACTATAGCAGCTTGATGGTAATTAATATTGTCATCTTTCAAAACACAAGGGAGGGTGTACATAATCCAGGCCTAATTTTTAGTCAGTCAAAAGAAGAAATATCCAATTATTTTTCTAAACATATGTATAAAAACTTAAGTTATCTGACTATGAGGCATTTATACCAAACATTGGGTATATATATTTAACAATTTTATTTATTCTTTTTTGCATTAAAAAAATTCTGCCTACTTTCATTACTGAAGACCTACATCCTTCCCGATGTGCATAAATTGTTGTTAAGATATATAGCATTACAATCCTCACTGCATTAAAGTCAATGGCAAAACACTCATTGGCTTTAATGATGAAGCATTGTGTCCTCCTAATACATAGTGTAGTACTATTTTAAAATGACTCTTTTTCACCTAAAAGGAAAACAGCCTTTGGATGTCTTTTTGGATAATGTGATATTTTAGCTCTTGCTTCTACAGTAGACCATTAAGCTGCTGTTGTAGTGTATTAATGATTGCAGCCATATATATTTTATTTGACATATTTATACAAAAGGGCTTTTTTTGGTGTGCATCCTAGACATAACTTCATAGTGTCATACATAAAGAGCCAGTTCTGATCTCAATTACCCCGAAGTCAATATGGATTCACCTTTAACTGAGATCAGAATCTCACTGCCTGACTATTGAGTATTAATTATATAGCAGTGCCTGCACACACCTCTTCTATATAATGTTGTTAATGTTTGAATTGTAAACCCTCTGTTTTTGTATTCACTTTGGGAAGAAGTTGGTATATAATGTCTTGGCCATGGAGCACTACTTATTTTATTTGAAGAAAAAATGGTTTGCTGTTTTTAATTTACACAGGTGTTCAATAAATATATAGTTTTTTGCATTTATTCATGCAACAAAAAAAAA
>TRINITY_DN36976_c0_g1_i4 len=3142 path=[0:0-990 2:991-1146 3:1147-1447 4:1448-3141]
GATGGCTAACAGAACGTTTCATCTACAAAGCAAAAGAAACAACATACAGTCTTTAAAAGTGGACAAATCCTATAGCCAAACAACTTTTCCAAATCTGGAAGGTTAAACTGTGTTCCATGCTGTGGCTGACAGGACAATCTTCTACCATTAAAGTCAATGGGGGTCTTGTCAGTGACTTCAATGGATGGAGGATTGCACCCTGAGTTTAAGCTTACTACTAGACCTGGAATTTGATCAGATATACAAGATTCCAAATGCACAAGAAAAACACAACTTTCCTTTGCTGTTTTTCCCCAAATGCAACTGATTAACCAGCTCATCAATAGATATAACAAAAAGTTGAAGTATTTAACATTTTGGTGACATAATGGATAGAACATAAAAGTATTTTTTTTTTTTCAAGCAGAAGACGGCATACGAGATTACAAGGTGACTGGAGTTCAGACGTGTGCTCTTCCGATCTGAAACAAACCCGAAGGCCGCGGAGGGTGGAAGGCAGCCGAGAAGGGGCAGCAGAGTTTTGCACGGGGTTGGGGGTGGTTGAATGGCCACTTTATTTCCCCGGAGCTGCGATGTGCATAGGAAATGAATAACCCGGCGGCGGCTGCACCTCTGCCTAGCCCAGTCTGGGCAGCATCCCCAGCACTAGCCGGATATAGGGGCTGCGGCTGCTCTTATTTTCCGAGCTAAGCGACTGAGCTGTAAATGTCCATAGGGGGCTGGTGCTTGGAAGCGCTGGAGGGAGGGCAAAGCTTGGGTGAGCCTCCGCTGTTGTTGCTGCTGCCCCCCTTTCCCAGGAGGAGGAGGATGCTGCACAAAGCCTGGCTCTGAACTATGGAAGGAGTTCTATACAAGTGGACCAATTACCTCACAGGTTGGCAGCCTCGCTGGTTTGTTCTAGATAATGGGATATTGTCCTACTATGATTCACAGGATGATGTTTGCAAAGGCAGCAAAGGAAGTATAAAGATGGCAGTCTGTGAAATTAAAGTTCATCCCACAGACAGCACAAGAATGGAGTTAATAATCCCAGGGGAACAGCATTTCTATATGAAAGCAGTTAATGCAGCTGAAAGACAGAGATGGCTGGTAGCTTTGGGGAGTTCTAAAGCCTGTTTGACAGATACTAGAACAAAAAAAGAGAGAGAAATTAATGAAACCAATGAATCTCTAAAAACCAAAATGTCTGAACTTCGCCTCTACTGTGACCTCCTAATGCAGCAAGTTCATACAATACAAGAATTTGTTCACCATGATGAGAATCACTCTTCTCCCAGTGTTGAGAACATGAATGAAGCCTCCTCCTTACTCAGTGCCACGTGTAACACGTTTATCACTACACTTGAAGAATGCGTGAAGATAGCTAATGCCAAGTTTAAGCCAGAGATGTTTCAGCTGCCTCATCCTGATCCCTTAGTTTCTCCTGTATCGCCTTCACCTGTTCAAATGATGAAACGTTCTGTTAGCCATCCTGGTACTTCCAGTTCAGAAAGGAGTAGTCACCTTATAAAAGAACCGTTTTCTTCATTTCACTGGGGATTATCACAAAGACGCAGAAGAACGTACTCGGATACAGAATCTTATAATGAAATTCCCCTTGAAGATACAGAGAGACCAGCTCGCTGTTCCAGAAGTGCTCTCAATGGAGATTTGGCATCGTCAACCATTCCTGAAGAAAATATATTGGTGTCAAAGAGAAGATCTGAACTGGAAGAGACTCTTCCACCTTCTTCCTGAAGATATAGGAGTATTCAACTTTCTATAAGTAATGCTATGCAAAAGCTGCTGTAATTATACTATTGTTATAGGGAGTAGTAATTTCCCTTTTAGAAGGATTTCTCTGCACTTTATAGAATAATGTAAAATCTAACTTTGAAGTGTATTTTATCTTTATATTGGTTATTTACAAGAGTATTTTCCTAAAAACTTCACAGTTTGAATGTGCATTTTTTTTTAAAGAAATGATGGTTTAACACATAAGTGTCTACATTTGTTAATGTGGCTCTTTTTAAAGGGGTGAAGGTCTGACAGCTTTGTATATCTGCAAATCATAAACCTTAACAACAAGGTTTCAAATTCACAGTGGGGAAGACTGGTGCCATGGACTAGCTGGTCATTTGTACAAATTTTGGGCCTGATCTTATAGTGGCTCTGTAGGTAAAATACTCTTTGAAGCCAATAGAAATTTTGCCTGCATAAGGACTGTGAGGTTTGGTCACTAAAGGGTTACTATAGCAGCTTGATGGTAATTAATATTGTCATCTTTCAAAACACAAGGGAGGGTGTACATAATCCAGGCCTAATTTTTAGTCAGTCAAAAGAAGAAATATCCAATTATTTTTCTAAACATATGTATAAAAACTTAAGTTATCTGACTATGAGGCATTTATACCAAACATTGGGTATATATATTTAACAATTTTATTTATTCTTTTTTGCATTAAAAAAATTCTGCCTACTTTCATTACTGAAGACCTACATCCTTCCCGATGTGCATAAATTGTTGTTAAGATATATAGCATTACAATCCTCACTGCATTAAAGTCAATGGCAAAACACTCATTGGCTTTAATGATGAAGCATTGTGTCCTCCTAATACATAGTGTAGTACTATTTTAAAATGACTCTTTTTCACCTAAAAGGAAAACAGCCTTTGGATGTCTTTTTGGATAATGTGATATTTTAGCTCTTGCTTCTACAGTAGACCATTAAGCTGCTGTTGTAGTGTATTAATGATTGCAGCCATATATATTTTATTTGACATATTTATACAAAAGGGCTTTTTTTGGTGTGCATCCTAGACATAACTTCATAGTGTCATACATAAAGAGCCAGTTCTGATCTCAATTACCCCGAAGTCAATATGGATTCACCTTTAACTGAGATCAGAATCTCACTGCCTGACTATTGAGTATTAATTATATAGCAGTGCCTGCACACACCTCTTCTATATAATGTTGTTAATGTTTGAATTGTAAACCCTCTGTTTTTGTATTCACTTTGGGAAGAAGTTGGTATATAATGTCTTGGCCATGGAGCACTACTTATTTTATTTGAAGAAAAAATGGTTTGCTGTTTTTAATTTACACAGGTGTTCAATAAATATATAGTTTTTTGCATTTATTCATGCAACAAAAAAAAA
>TRINITY_DN36976_c0_g1_i3 len=2297 path=[1:0-602 4:603-2296]
GTCCAGTTCATGGATCTGTGCCATGGAACTCTTGCTTTTCCTTCAGTGCATGGCCTCCTCTCTGCTCCCTTACCCTGAGCTCGGTCTTTTCATGCTTGGGGGTAGGAACGTGATCTATGGGCCACACTTGGTCCCCAAGCCTGAGATTCCCCACCCTGCTTTAGGAAGAGGATATCCTGCCTTGGAGCAGGAGGCTGGACTAGACGACCCTAGAGATCCTTTCCAGCCCTACAATTCTTTTCTTTTATGTTCTATCCATTATGTCACCAAAATGTTAAATACTTCAACTTTTTGTTATATCTATTGATGAGCTGGTTAATCAGTTGCATTTGGGGAAAAACAGCAAAGGAAAGTTGTGTTTTTCTTGTGCATTTGGAATCTTGTATATCTGATCAAATTCCAGGTCTAGTAGTAAGCTTAAACTCAGGGTGCAATCCTCCATCCATTGAAGTCACTGACAAGACCCCCATTGACTTTAATGGTAGAAGATTGTCCTGTCAGCCACAGCATGGAACACAGTTTAACCTTCCAGATTTGGAAAAGTTGTTTGGCTATAGGATTTGTCCACTTTTAAAGACTGTATGTTGTTTCTTTTGCTTTGTAGATGAAACGTTCTGTTAGCCATCCTGGTACTTCCAGTTCAGAAAGGAGTAGTCACCTTATAAAAGAACCGTTTTCTTCATTTCACTGGGGATTATCACAAAGACGCAGAAGAACGTACTCGGATACAGAATCTTATAATGAAATTCCCCTTGAAGATACAGAGAGACCAGCTCGCTGTTCCAGAAGTGCTCTCAATGGAGATTTGGCATCGTCAACCATTCCTGAAGAAAATATATTGGTGTCAAAGAGAAGATCTGAACTGGAAGAGACTCTTCCACCTTCTTCCTGAAGATATAGGAGTATTCAACTTTCTATAAGTAATGCTATGCAAAAGCTGCTGTAATTATACTATTGTTATAGGGAGTAGTAATTTCCCTTTTAGAAGGATTTCTCTGCACTTTATAGAATAATGTAAAATCTAACTTTGAAGTGTATTTTATCTTTATATTGGTTATTTACAAGAGTATTTTCCTAAAAACTTCACAGTTTGAATGTGCATTTTTTTTTAAAGAAATGATGGTTTAACACATAAGTGTCTACATTTGTTAATGTGGCTCTTTTTAAAGGGGTGAAGGTCTGACAGCTTTGTATATCTGCAAATCATAAACCTTAACAACAAGGTTTCAAATTCACAGTGGGGAAGACTGGTGCCATGGACTAGCTGGTCATTTGTACAAATTTTGGGCCTGATCTTATAGTGGCTCTGTAGGTAAAATACTCTTTGAAGCCAATAGAAATTTTGCCTGCATAAGGACTGTGAGGTTTGGTCACTAAAGGGTTACTATAGCAGCTTGATGGTAATTAATATTGTCATCTTTCAAAACACAAGGGAGGGTGTACATAATCCAGGCCTAATTTTTAGTCAGTCAAAAGAAGAAATATCCAATTATTTTTCTAAACATATGTATAAAAACTTAAGTTATCTGACTATGAGGCATTTATACCAAACATTGGGTATATATATTTAACAATTTTATTTATTCTTTTTTGCATTAAAAAAATTCTGCCTACTTTCATTACTGAAGACCTACATCCTTCCCGATGTGCATAAATTGTTGTTAAGATATATAGCATTACAATCCTCACTGCATTAAAGTCAATGGCAAAACACTCATTGGCTTTAATGATGAAGCATTGTGTCCTCCTAATACATAGTGTAGTACTATTTTAAAATGACTCTTTTTCACCTAAAAGGAAAACAGCCTTTGGATGTCTTTTTGGATAATGTGATATTTTAGCTCTTGCTTCTACAGTAGACCATTAAGCTGCTGTTGTAGTGTATTAATGATTGCAGCCATATATATTTTATTTGACATATTTATACAAAAGGGCTTTTTTTGGTGTGCATCCTAGACATAACTTCATAGTGTCATACATAAAGAGCCAGTTCTGATCTCAATTACCCCGAAGTCAATATGGATTCACCTTTAACTGAGATCAGAATCTCACTGCCTGACTATTGAGTATTAATTATATAGCAGTGCCTGCACACACCTCTTCTATATAATGTTGTTAATGTTTGAATTGTAAACCCTCTGTTTTTGTATTCACTTTGGGAAGAAGTTGGTATATAATGTCTTGGCCATGGAGCACTACTTATTTTATTTGAAGAAAAAATGGTTTGCTGTTTTTAATTTACACAGGTGTTCAATAAATATATAGTTTTTTGCATTTATTCATGCAACAAAAAAAAA
>TRINITY_DN36976_c0_g2_i1 len=326 path=[0:0-325]
GATGGCTAACAGAACGTTTCATCATTTGAACAGGTGAAGGCGATACAGGAGAAACTAAGGGATCAGGATGAGGCAGCTGAAACATCTCTGGCTTAAACTTGGCATTAGCTATCTTCACGCATTCTTCAAGTGTAGTGATAAACGTGTTACACGTGGCACTGAGTAAGGAGGAGGCTTCATTCATGTTCTCAACACTGGGAGAAGAGTGATTCTCATCATGGTGAACAAATTCTTGTATTGTATGAACTTGCTGCATTAGGAGGTCACAGTAGAGGCGAAGTTCAGACATTTTGGTTTTTAGAGATTCATTGGTTTCATTAATTTCT
>TRINITY_DN36976_c0_g3_i1 len=437 path=[0:0-436]
AAAAAAAGCCCTTTTGTATAAATATGTCAAATAAAATATATATGGCTGCAATCATTAATACACTACAACAGCAGCTTAATGGTCTACTGTAGAAGCAAGAGCTAAAATATCACATTATCCAAAAAGACATCCAAAGGCTGTTTTCCTTTTAGGTGAAAAAGAGTCATTTTAAAATAGTACTACACTATGTATTAGGAGGACACAATGCTTCATCATTAAAGCCAATGAGTGTTTTGCCATTGACTTTAATGCAGTGAGGATTGTAATGCTATATATCTTAACAACAATTTATGCACATCGGGAAGGATGTAGGTCTTCAGTAATGAAAGTAGGCAGAATTTTTTTAATGCAAAAAAGAATAAATAAAATTGTTAAATATATATACCCAATGTTTGGTATAAATGCCTCATAGTCAGATAACTTAAGTTTTTATACAT
>TRINITY_DN36976_c0_g4_i1 len=902 path=[0:0-901]
ATGTTTAGAAAAATAATTGGATATTTCTTCTTTTGACTGACTAAAAATTAGGCCTGGATTATGTACACCCTCCCTTGTGTTTTGAAAGATGACAATATTAATTACCATCAAGCTGCTATAGTAACCCTTTAGTGACCAAACCTCACAGTCCTTATGCAGGCAAAATTTCTATTGGCTTCAAAGAGTATTTTACCTACAGAGCCACTATAAGATCAGGCCCAAAATTTGTACAAATGACCAGCTAGTCCATGGCACCAGTCTTCCCCACTGTGAATTTGAAACCTTGTTGTTAAGGTTTATGATTTGCAGATATACAAAGCTGTCAGACCTTCACCCCTTTAAAAAGAGCCACATTAACAAATGTAGACACTTATGTGTTAAACCATCATTTCTTTAAAAAAAAATGCACATTCAAACTGTGAAGTTTTTAGGAAAATACTCTTGTAAATAACCAATATAAAGATAAAATACACTTCAAAGTTAGATTTTACATTATTCTATAAAGTGCAGAGAAATCCTTCTAAAAGGGAAATTACTACTCCCTATAACAATAGTATAATTACAGCAGCTTTTGCATAGCATTACTTATAGAAAGTTGAATACTCCTATATCTTCAGGAAGAAGGTGGAAGAGTCTCTTCCAGTTCAGATCTTCTCTTTGACACCAATATATTTTCTTCAGGAATGGTTGACGATGCCAAATCTCCATTGAGAGCACTTCTGGAACAGCGAGCTGGTCTCTCTGTATCTTCAAGGGGAATTTCATTATAAGATTCTGTATCCGAGTACGTTCTTCTGCGTCTTTGTGATAATCCCCAGTGAAATGAAGAAAACGGTTCTTTTATAAGGTGACTACTCCTTTCTGAACTGGAAGTACCAGGATGGCTAACAGAACGTTTCATC
>TRINITY_DN36976_c0_g5_i1 len=226 path=[0:0-225]
TTTTTTTTTTGTTGCATGAATAAATGCAAAAAACTATATATTTATTGAACACCTGTGTAAATTAAAAACAGCAAACCATTTTTTCTTCAAATAAAATAAGTAGTGCTCCATGGCCAAGACATTATATACCAACTTCTTCCCAAAGTGAATACAAAAACAGAGGGTTTACAATTCAAACATTAACAACATTATATAGAAGAGGTGTGTGCAGGCACTGCTATATAAT
>TRINITY_DN36976_c0_g6_i1 len=490 path=[1:0-184 2:185-489]
CTAGTCCAACCTCCTGCTCCAAGTCGAGGCAGCCTGAACTCAGTCTGCCATTCACCACGTCCATCCAAGCCAACCAAATTCCATCGACCCAGGATTGCCGATTGTTTGGAACGTTTTTCCTGATATTTAAACCCAGGTCTCCCTTGCAACAATTTAAAAGTCAGCTGTTTCCCTCTCATCCTGTAGGCACGGAAAATGGCCTTCTCTCTCTCCGAGACACATTTCCAGTTCCTTCACCCTTTCCTGGTATGGCTTTTTACAACGTCAACCGAATATCCTTGGCTGGGGGGCCGGGGCTCTTCCTCCACACGCACATGGAGCATGTCGGCCTGTTCACTCAAACGTAGGAGACGCTTTTGTCTGAGCCCCCTCTCCGCCCACCGCACAAAACAAGAACCACCTACAAGGTTTCCTCGCAAATTTAGCAAAGGAAAAAAAAAACTGCTGGGAATTTGGCCTTTAGTGAATTTGTAAAATTCAGAGGTTTGGT
>TRINITY_DN36976_c0_g6_i2 len=348 path=[0:0-42 2:43-347]
AGGGAACGCAATCGTCCCAGCGGGGGGAGTCCTAGGCAGACACGGCACGGAAAATGGCCTTCTCTCTCTCCGAGACACATTTCCAGTTCCTTCACCCTTTCCTGGTATGGCTTTTTACAACGTCAACCGAATATCCTTGGCTGGGGGGCCGGGGCTCTTCCTCCACACGCACATGGAGCATGTCGGCCTGTTCACTCAAACGTAGGAGACGCTTTTGTCTGAGCCCCCTCTCCGCCCACCGCACAAAACAAGAACCACCTACAAGGTTTCCTCGCAAATTTAGCAAAGGAAAAAAAAAACTGCTGGGAATTTGGCCTTTAGTGAATTTGTAAAATTCAGAGGTTTGGT
>TRINITY_DN36899_c0_g1_i1 len=358 path=[0:0-357]
GGAGTAAAAGGGAAGACAGACAAGTTTCACTTCTGGGCTGTAGTTACTTACTTTTAGACAGATAAAGAGGTAGTGCGTGCACAATGTATTTTGGGCTATTTGGGTACGTGCAAAAATGTACATTGCCTATTTGTGCATGCACAGGATGACAACATACAAGGGTGGCAAGCCAAAAGAACAGATGTGCAGAGATCCACCATATTTTCAGAAATGCAGCAGATCTCCACACACCACTCCATATCCACAAATTATAGCCACATGGACACAGAACAGTCAATCCATTTTGGCCCTAAGATAGCTGCTGAAATACTCGGCTTGGGCCAGGTGTTATATTCAGGAGCCTGAACAAAGGCGCATG
>TRINITY_DN36937_c0_g1_i1 len=472 path=[0:0-471]
AAGGAAAACCTTTTTCTACATCATAAAATTAGTCCCTTGTAGCAGGGCCTGGAAATTCGGAATCCCCATAAATGTCTGTAGAGCTTTGTTCAGAGAGCTGGCTGTGTTAATGCTCAGAATACACAGCCCTCTGCTATATTTTCCCTTGCTACTTTTCTGGACACCAGCATTGGAAAAAATTGGCTCCCCTTTTAGAAAAGTCTGAATTTGTGTTGACATTGGAGCTTCCCAGAGAGCCATCCTCCAAGCCACCCACAGTTAGCAAAACCTTCTCCAGCTGCAGATGAGCAAGAGAAGTGAACCTGGCAGTGCTGAGCGAAGAGGAGGAAGAGGAGTCTGGCCTCTTAACAAAGAGGCTAATCATTACTTGCAGTTAGGAGATTGGGTGTGATGAGATGTTGCTGAATTAGCACTGGTCACAGTAAACTCTGAAGAACTTATTAAAATTTGTTGTTCTTCTAAAGAGTACAGG
>TRINITY_DN36937_c0_g2_i1 len=934 path=[0:0-933]
GTTGTTCTTCTAAAGAGTACAGGGTAAACGGTGACTGTAATATAGAACTGAAACAGATAGCTAATTTTGTACCTGCAGGTAATACCCAAAATGTCGGCGAGCCTATTGGGTACCCAAAATACCAGTATTGCTGTCATTTTACTGTTTAATAGACCCATTCTGACTTACCATGCTACTGTTTTAGTTTCTTTCTGACATGAAACCATCAATAGGTGAATAGAAATGGTCAGAAAAAATAGTAAATTGGTAATCCAGTAAAAATGGTGCAAAATGGAATCATGGTAACTTGTCAGGCACTAAATGGGTACCGTTTAGAACTCTGTCCACCCAAAACATTTTCCATGCCCACTTTGCAGGTACGCATTTCAGCTCTGTCCTAACGGCTAGGAAGGACAATGTGGAGGTAAATACCTTCATGTCTCCTTGTTCATAGTTAAATTTACTCCACTTATGATCAAGCAGAGTTTCTAAAATTCCTAGCCCTGCAAACTCAAGCAGCAATCTGAAAGTCAAGCTTGGTTCTCTCTTTAACCACCAGTAAGGAAGAGTTTATTGGAAACGTTCTGTTTTGCCTGCGTGTGTCACTGCGAAGGTGGCAAAGGAGATGGGTGGAACTGAGAGCATAATGTTGAAGTCGAAAAAGGATCAACCCAGCTTGACTCCCAGATTCTAGATTTTACGTAGACAGTAAACATTATTTTTAAAGAAAAAACATCACGCCCTGCATGCATGTTGTAAGCCTGCGCACCGGTGAGTTTTTCTTTATTCTTTGTAGAACTTGTCAAGGGAGCATCTCACTTTGAGGCGAGACATCAGGCTGTGCAATGCTGTATACTAACAGGTTTCTTTCTAATCCTTTCTTGGGGGCAATGCTCGATGTAGTCTCAGGTCCAAATGAAATACTTTGAAGATGCTGTGGAAAAGCTAAAGACTG
>TRINITY_DN36953_c0_g1_i1 len=289 path=[0:0-288]
TGCAGGGACTTACTACCCGGTAGCCGCCGGCTGCTACACAGCGAATCTCCTTTCTGACAGGATCTCTGCTCAGCAGTCCTAGTTTGGGTGTGTTCTGTTCCAGCCAATCGGAAGGCAGATCTCAAATGATGAAATTTGTAGGTGGCCAGGTGCTGAACGCTCCCCTTGGTCTTCAGTTTGACGTCTTCCAAAGCCAAACGAAGGACGAGCAGGGAGACTACCAAAAAGGAAAATCACTGATAAGTGCCTGAAGTTTCCTTTCTCCCTTTAGCTCCCTGATCGACACTCC
>TRINITY_DN36953_c1_g1_i1 len=239 path=[1:0-66 2:67-212 4:213-238]
AGGAGACAGTTCAGCACCTGGTCCACCTACAACTGTCATCCTTTGAGATCTGCCTTCTTATTAGCCAGAGCAGAACACACCCAGACTAGGAGTGCCAAGCAAGGAGATGAAAGGAGAAACCCATCATCCATTTCTGATCCCGGGTTTGATGTGTCGCCTCGTTTTGCGCTTTCTGGTTGGCCTGAGGTTTGCGGGGTGGAGGCCAAGCCCTTGAGCTTGGTGCAGGGCGTGAATCGGGC
>TRINITY_DN36953_c1_g1_i2 len=243 path=[0:0-70 2:71-216 3:217-242]
ACCAAGAGGAGTGTTCAGAACCTGGTCCGCTTACACATTTCACCATTTGAGATCTGCCTTTCGATTGGCTGGAGCAGAACACACCCAGACTAGGAGTGCCAAGCAAGGAGATGAAAGGAGAAACCCATCATCCATTTCTGATCCCGGGTTTGATGTGTCGCCTCGTTTTGCGCTTTCTGGTTGGCCTGAGGTTTGCGGGGTGGAGGCCAAGCCCTTGGTCTTGGTGCAGGGCATGGATCAGGC
>TRINITY_DN36953_c1_g1_i4 len=239 path=[1:0-66 2:67-212 3:213-238]
AGGAGACAGTTCAGCACCTGGTCCACCTACAACTGTCATCCTTTGAGATCTGCCTTCTTATTAGCCAGAGCAGAACACACCCAGACTAGGAGTGCCAAGCAAGGAGATGAAAGGAGAAACCCATCATCCATTTCTGATCCCGGGTTTGATGTGTCGCCTCGTTTTGCGCTTTCTGGTTGGCCTGAGGTTTGCGGGGTGGAGGCCAAGCCCTTGGTCTTGGTGCAGGGCATGGATCAGGC
>TRINITY_DN36974_c0_g1_i1 len=206 path=[0:0-205]
CTATTTTTGTTGTTAGTTGTCTCCTTTCTCTCGGGGGCTGTTCTGTGCCTCCTTCAGTGCTTCAGGCATGAACATTGAGAGAAGGGATGGAGAATTCAGTAGCGACTAGAGCCAGCAAAAATGGTGGTTAACTCCCAGTTTTCAGCAGCCCAGATGATAGAAATAGAACTGCCCACTGTGCCAGTGTATTGCTGTTCCTGCTTGAA
>TRINITY_DN36974_c0_g2_i1 len=374 path=[0:0-186 2:187-229 3:230-373]
GCCCAGATGATAGAAATAGAACTACCCACTGTGCCTGTGTATTGCTGTTCCTGCTTGAAAATGCCAAAGGCAATCCTTACACTTCTTAAAATCTTTCTAAAATACAACTCTCATTTTGACTTGGATCAAAATGAATGGACCCTTTTTGACTGAAGGGTCCCTTCAGTTTTTGATAAATTAGGATAGAGCATCACTTCAAGATGGTACCCTCAAGGGTATGTGCAGTAGTGAATGAGGTTCCCCTCCCCCATTCTTTTTACCCATCTGCCATATTTTCCCCTTTTTTAACTTGTCATTTTAAAACATAATTACCTTTCCTGAATTTAACTTGCAGGTTTTCTGAATAATGGCTATTTTTCCCCCCCTCACAGGTG
>TRINITY_DN36974_c0_g2_i2 len=344 path=[0:0-186 1:187-199 3:200-343]
GCCCAGATGATAGAAATAGAACTACCCACTGTGCCTGTGTATTGCTGTTCCTGCTTGAAAATGCCAAAGGCAATCCTTACACTTCTTAAAATCTTTCTAAAATACAACTCTCATTTTGACTTGGATCAAAATGAATGGACCCTTTTTGACTGAAGGGTCCCTTCAGTTTTTGATAAATTAGGATAGAACATTAGGTAGTCAATGAGGTTCCCCTCCCCCATTCTTTTTACCCATCTGCCATATTTTCCCCTTTTTTAACTTGTCATTTTAAAACATAATTACCTTTCCTGAATTTAACTTGCAGGTTTTCTGAATAATGGCTATTTTTCCCCCCCTCACAGGTG
>TRINITY_DN36921_c0_g1_i1 len=227 path=[0:0-226]
CGGCCTAACCCACTGGAAGAGGAAAACTCAATGGCAGGGGTTTCAAACTTATCTGCACAGTGTGATCACTTCCTGATAGAGAAAAGCATTTGGCCCACCCTCCTGTTCAAATGTATGAACTTCTTCCCTCACATTTGTAATCTATATCCCTGGAAAAAATGCAGCAAGGATGCTACTAGAAAAGAGTAAACATATATTACAGTCTCTTTCAGGACAATTTAGCAAGA
>TRINITY_DN36928_c0_g1_i1 len=518 path=[0:0-517]
ATGGGAGGCTCGCTTACTCCGGTTCTGCTTCAGTGCCTCCCAGCTGCTGTTTTGGGGACACTGCTGCGCTTCTGGTGTCTTTTTAACTCACCCCATGTTGCCAGCCGCCCCGCTTGCTTCCCCCCCGCCCCCTTCTCTTAAAGGGAAGACCAGAGTCTTTAAAATAAATTTTCCAAACCACTGATTTTGACAGAAAAGCCCCAGTGCATACTAGACACTCTGCTTCGATTGTACAACCCATTCAATCGCACGTGCATGGGGAGTGAGCGCTGTAATCTTGATCAAAACTTTCGGTCGCCAACCAGAAGTGTTTGCTATACAAACTCCCATTGAACAGCATAGGTTTTGTTCAAGAAGACCTTGCAGCCGCTTAACTATAGAGCCACTACTGTGGCTCTATAATGTTGAGGTGGGGAGTTGGTGATTTTGAATTAATTCAAAATTTCCTCCAAAAATTAAAGGAAGTTGAATTTATTAAGTAGATAAGGAGCTGCCTAACTGAGTCAGACAATGGTCCC
>TRINITY_DN36892_c0_g1_i1 len=227 path=[0:0-226]
CGGGGCGCTGCAGCCGCTGATTCCAGGTCGTGGTCGGGACAGATGTGACGCTCCAGCTGATCATGGGCGGGAATCTCATTGACCATGCAAACGGCCCTGGTCCGGGCAGGAGGGCAGAGATTCCCGCCCGTGATTTACAGGAGTGAACATCTGGCGGGAATCACGTTTTGCCCCAACAGACGTTACGAGCTCAAGGTCACCATATGGGAATTGACTGTGGTTCACCG
>TRINITY_DN36944_c1_g1_i1 len=201 path=[0:0-200]
GCTCCTCTGCCAATAAAGCCCCCTACATCCATCATCTCTTTCTCTCTCACTCCCTCCAGCTCCTTATCCTTACCGAAACTTGGATTTCCCCCTCTGACTGTCACCCCTGCTATCCTCTACTTTGGGGGTGTCTCCTTTTCTCACCAGCCACAGCCCGAAGGTCGGGGGTGGGGTGGCGTGGGCCTCCTCCTCACTAATTCC
>TRINITY_DN36934_c0_g1_i1 len=357 path=[0:0-356]
ACTGGTAATTGTGGACCTGGTTGTCAGGCGACAGGGAGTGATGACTCCTTCAGATGTCTGGATTGCTGGCCAAGTTCCATGTGGCCTGGCTAACATCATTTTGGGATCAATCCAGTGAGGGGTTGGCTGTGCCAAAAGCAGTCCCTTCGTTGGTGCAGGAGTAGGAGCATCTGGCTGATGAAGCAGCTGCTGCCTCCATCTTGTGTGGGGAAGTGACGAGAGGGGCTGGTGCTTTATGCCTGTGGTAAAAAGGGTGGGAAGCACTGGTGGCTCAGCCTGGAGAAATGGGGAGAGTTGCTGAGAGTATTCAGATGAGCAGCTCTGTTTCATGCACCCATCTCCACACACATTACCCTG
>TRINITY_DN36934_c0_g2_i1 len=368 path=[0:0-367]
CATGCTAACCAAGTCTCTGGAAGTGCCTCTGAACAGACAATCCAGAAAGGAGAAGGAGTGGTGGGAAAAAACAAAAAGCTAAAAGTGTGCCTGTCCCAAACTGGTGGATTCCCCACTCTTGTAAACATGACACTTTGCAGGAGGCTTCTAGCCACCAAATTAATGGAATGGGGAGCTATGTGGAAGATGGGGTTTGATGAACACTATGAAAGGAATTTGGGGGTATGGAGGTGTGTCGAGGACTACAAGTACAACTAAGGTTTAAGACACAAGGTGGAGCTTGGAAAAGGGAATTGGAAAGGGCAGGACAGTGTTGAATTAACTGGAAGGGAAGAAGCCTCCTGTCCCCACCAAAAGGTCAATCACCA
>TRINITY_DN36939_c0_g1_i1 len=596 path=[0:0-595]
ATCCTGACTCCCCTTCCAGAGGTTCTGGTAAGCAGAGCTCCTGTTCAAAAGCAGCTTTCTCTGCTTCCACTGCTCAGCGAAAGAGAAGGAGCTTGCAAAGAAACAGAGGGATGCTGGGAGCCCCATTCCAAGTGACTCTCAAACTACTTAAGTCTCAGGAGCCAGAAAGAAGTCCTTGAAAGATTAGCCACCTGAAGAAGAAAGCAGTCCAGGAAAGTGAAAGGGGAGTAAGCAAGCACAGCAGCGAGGCTGTTTAGTCTGATAGTTTTAACCCTGGGGTTTATTGTCAGAAAATATTCAACTCAAACATCTGAGGAGCACTGAGGGCAAAATCTCTCCTTGCTAAAGAGTCAAAGCCTCTCCCCCACCCTCCATTGGAGAGCAGAGAGGGGGAAACTGTATTCTTAGTATTCCTGTCTGTGGTTTAGAAAAGAAATACCCATTAGACCCCCTTGCAGGCTGCTTTTATGCATCAACGCAGCAAATCCCCTTTACCGGGGCAGAGGGTGGCCCTGGGATTCCCATTTTAGCCCATGGGAGTCGGGACCAAATCACAAGAGGTGGCAACCCTACAGTGCCTCATCCAGACCATAAGT
>TRINITY_DN36900_c0_g1_i1 len=1009 path=[0:0-1008]
CACGACGCTCTTCCGATCTCCATTGAACGCCTGAAAGAGAAAAGAGATGATGAGGGAATAAATATTCCAAGCAGGTTTGCTGCCTGCTTAAGAGAGTAGCAGGGACCCCCTGGCCTGCATTGCTTTGGGGGAATACAAGGGTTGCCAGATATGCAAATTACCAGTGCAGGCCCTGCAACATGTATTTTTCACAAGTGTCGTGAAAAAATATGCATATCTGGCAACCCTAGCCTCACCATCCCACAGGCGTCACCATTCCACATTCTTTCTTTCTTTCCTTCTTTCTTTCTTTAAGTGTGTGTGGGAGTAATGTGTGTGTGTGTGTGTGTGTGTGTGTGTGTGTAGCAGTTCCCCTGCTGGGGGGAAGTGAGGCTGTTTGTGTGTGCAGCTCTGGGGGGCTTAAGGCAGCACAGGGATGCTGCCAACCAGAGATTGCTCCCTTGGCACTGACATGCAGCTGGGTCTGGGGTGGAGCAGCTGGATGCAGTGGCATCCCAGGCCCAGCACCTTAGTTGCTCTACCCTAGAATGGGCTGCACCAAGTAACAGCCACACATAATGCCCCATAGGGATTGTTCACTCAGTGAGGCACCACAGAATAATTTCTGGCTAAAGGGTCCAATAGAAAACTCGATCAAGAAGAATCCCATGGACCAAAGCCTCCATCCTTGGGGCAGGATTTCAAGCTACCGTCCCTACGTCTTAGAATGAACAGGCGGTTGGGTCCATGTGCCAGCTCCATGCCAGGTCAGTGGGGGCTGTGCCATGCGGTTCCCCACTGCCCTGCCAGAGAAACACACAGCCCGACAGAATAACTGGGCTTCTCAGCGCAGACCAGATCATCTGACCCCACCTACAGCTCTCTCACACCTTGGGGAAACTCCCTTCAGGTACATATCTTCCATTCCTAGGCTGTTTAACACTTAATTGGATTTCCAATTCATCAAAACGGACGCTGTGCTGCAGGGAGCAGGGTGGGGGCTCAGTAGGGAGCGCTCTCCCCTCACAGT
>TRINITY_DN36900_c2_g1_i1 len=261 path=[0:0-260]
GGGGCCTCAGGCACATAACGGATTTAAATTAGACTCAGCCCGGCTAGGGAACTAAAGTGAACAGGACAATCCCATCTCTTGTGAGGAGAATGGACTCTGGGGGGGATAGTCCCCCAACGAGGCCCCAGTACAGGACACTCTCCCTTCAGATTCAGTTGTAGTGTCACTAGGGGGCGCTGTGCTGCAGGGAGCAGGTTGTAGTGTCACTAGGGGGCGCTGTGCTGCAGGGAGCAGGGCAGGGGCTCAGTAGGGGGCGCTCCC
>TRINITY_DN36918_c0_g1_i1 len=247 path=[0:0-246]
CATGGAGAAATATTTCAATTGAAAACACAGTACAAAATAGTAAGCCAGAACACTAATAGGTTAATATTTCCCCATATATTTATTTGCATCCCATGCTGCTTACTAATAACACAAAATTAGAAGTGACCCCTTCCCAAGATTATTTCAGAAGTAGTGCAGAGTTAGGACAGCTGTTAGTCATGTACATGATTTTGTCATGTACATGACTAATCTTTAAATTATTCCATATGAGTGGGCATTCTGATCC
>TRINITY_DN36905_c0_g1_i1 len=287 path=[0:0-286]
CATAAGGATTTGAAAGAAACTGAGCTTTCACCCTTTTTCTTCCATGCCCTCATTGTTCTTCTCGTTAGCCTGTATTTTTCCCTGTCCCCCATCTTCCTGCTTCCTTGTTCAGAAATGGGTACATTGTCCCATATTTTTAAATTAAATGTTGAAATAACCTTAGGCTTAACTTTCATAGGTGCCAAGCACCCACAAAAGCCACTTAAGTTCTCAGTTTTTTGGCTAACACATGCAGCATTTATTCTTATGTATTCTTCAGCAATATCCTGCAAATGATAATTCCAAGC
>TRINITY_DN36905_c0_g2_i1 len=284 path=[0:0-283]
AAATGCAATCGCAGCTCTGTTCTCGCAAAGTTAGCGCATTGAGAATGTGCTATTCCACTTTTATGCTGCAAGAACACATCCTTGTAAAAGCTAAATTTGGGGATCTGGTCACAAGTGAGTGTTCTCACGGAATAAAAGCAGAGTAGAAAGTTTCATGTACTGGCCTTCTAGCTCACTCTTGCTCTCTTATGGACCACATAAGGATTTGAAAGAAACTGAGCTTTCACCCTTTTTCTTCCATGCCCTCATTGTTCTTCTCGTTAGCCTGTATTTTTCCCTGCCCC
>TRINITY_DN36905_c0_g3_i1 len=201 path=[0:0-200]
TTTTGGGGAATTTTGCCCCCGCCTCTCCACCCGTAATTTGTGAGTGTGCCCCAAGTGATGTAGTGAGGATGCTTTCTAATTCTAGCCAAGTGGCTGAATAAACATGTATACAAGAAACATTATCTAATTGTTGTACAAAATACACAAATAGATTTTGAATGAAATCTTAACTCATTAACGTTGATGGGACATAGTTATGAA
>TRINITY_DN36929_c0_g1_i1 len=203 path=[0:0-202]
AAGGTGACTGGAGTTCAGACGTGTGCTCTTCCGATCTAGATGACTCAGCATCTCTGAGAAAAAGAGAAGGTTGGGAAGTCTAGTAATCAGACTAGACCACGGAAAAGGTGCCGAAGAAGGCAGAAGACAGCAGCAGAAGAGGTCAAGGCCATAGCGTCTCATCTGACCATCATTTTAAAAAAAGAAAAAAAGGGGATGGGGGC
>TRINITY_DN36929_c0_g2_i1 len=257 path=[0:0-256]
GGTTCAGCGTGGCATGGAGCATGAAAGGAAGCACCGAAATACCCAAAGGGTATGGGTTTGCTATATTGGAAGAATGCCAGTGTATGTATGGAGGTGCCCCAGTGCAACAGAATGATCCACAGCTGAAAAGGATACACTGAGGTCAAAGAAAATGAGGGCAAAAACACACATCAGCAGCAGAAAGGCGGAAACTGGAGCAGAAGAGAGGGTTTTCTGGCCAAGATCACATTGCAATTAGTCCAGATTATTACTACGAC
>TRINITY_DN36931_c0_g1_i1 len=230 path=[0:0-229]
GGCGGCTAAAAGATTCTTAGCCAGAACTAAAGCTATTTGGGCAAATAATCCGAATTATCAAACAAAAGAAAAATTCAAAAAAGCTAGGGTAGAATATAGTAACTTGATCAAATTCACGAAAAACCAATATTATCAGCGGAAATGGGCATCAATGGCTGTAGATCTGGCCACTGGAAATTTGGGAAGATTCTGGGCTTCGATAAATAAAATCTTGAAGCCCAGAGAAGCCC
>TRINITY_DN36910_c0_g1_i3 len=3015 path=[0:0-557 2:558-666 4:667-669 5:670-3014]
GAGGCACCAAATGAGACCACATGTGCTGTGGATAATAGCATTTTTATTCCACGGGGGATATATATATATAATCTTTTTTTACACAAAACTAGCCTCTCTAATATACTGTGAGTGTAAACACTATCTCTGATACCAAAGTGCAATAGATTAATAATTTTTCATAGAACACTCTTGCACGCATTCTTGGTAAAGATCATATTGGTAATAGGTGTTGGTTTCTTTTAGTTAGGCGCAAGGGTTTGTTTTGAAGCCTAAAACAATACTGGGCAAGGAACTTGTGTGCGACATTCTTTCACATAAAGTGCTGGTACAATAACTTAATGTTACAAAACAATGCTGTAACAAGTATATTCTAAAGCGTCGGTACACACAATGGAGATGGAGGACAACATGGAAGTGGTGATCTCTTCTCAGATAGTTCCACATTCAACTTCTTTTGGTCTGTGCACATGCTCCAGCTGGCCTGAATCTGAAACATCATAGCTAGTCTTGTATTTGGCCAGGATTTTCATCAGTGGCCGTAGCTTCAGCCACCACTGCTCCTTGGAAATTCTGTGCACAAAATCCGTTTCATCCTTAAGCTCAATCACAGGCTGGAAAATAAGGTTACGCCGGCGCATTCCTAGCAGACACACTGAGTCCTCCGTGTTGGCAAATACTTTTCCTTCCTCTTTCCGGTATGATTCCTTCAGTTTCTTAGAGATCCACAGCACGGCTTTGGCAGAAATTTTTGTCCCAAAGTTTCTGTCGAATGGGGAAGGTGCACCACCCTGTTGCATGTGACCGAGCACATTCTTCCTGCAGTCAAACACCCCCTTCCCTTCCTCGGAATACAGCTGGTAGATAAAATCAGTCGTATAGTTCTCATTGCTGTTCTCATTCCTCAGTACTAGACCACGCTGGATGCCGGTTTTCATCTTTTCAGTCAAATGCTCTACATTAGCCTGGAGTTCCCGAATGTCAAACTTCTCTTCAAAGATATAAGCAGCATCAGCTCCCGCAGCAAGGCCCCCCATGTTCGCCAGGTACCCACAGTAGCCGCCCATGGTCTCAATGATGAACACACGGCGCTTTGTCCCACTTGCTGACTGTTTGATGCGATCGCAGGTCTCCACAATGGCATTCAGAGCAGTGTCGGCGCCAATGCTAAAGTCAGTTCCTGGCACATTGTTGCTAATAGTAGCAGGCAATACACAGACAGGGATGCAAAACTCCTCATAGCGGCCACGGGCCTCAGCTAATTGCAGACAACTTTCATAAGCCTCAAATCCGCCAATAACCATGAGAGCGTTGATGTTATTGGTGCGCATCTGGTCTGCAATCTCGTCCAAATATTTTGCAGGGAGCGTGCGTTTTGTACCGAGAATCGACCCTCCTTGGCCAGTCCAACCTCCAACATCTCCCCAGCTGATTTCCTTTATCTGCCCCTTAGCGAAACCTTCAAACCCGTCAATGACAGCAAACATTTTGTGACCTTCAGTTATACCAATTCGCACAGCAGAACGGACTGCCGCGTTCATCCCAGCTGCGGGGGCACCTACGTTTAGAACTGCCACATTAAAATTAGTCTTTGGAAGCTCTGAATTTGGTTTTTTGTGGGACAACAGTTTATAAGTGTTGAGGTTGTTTTCAAAGCTCCTTCCACGCAGCTGCACGGCATCACAGAATTTTCTGCTATCCATGGCTTTCTGTACTTCTTGGGTCATCTGCACACACTCCATTAAAGGCAGACGGACAGATTGGTTTCCACACAGAGACACGACACAAGCAGGAGTATCTGGGGTAGCTTCTAGAAGGGCTAGCACGGCTTCCACGCCCATACGGCTTGCCAAAATCCTATCAAAAGCTGAAGGAGTACCTCCTCTTTGAACATGACCCAAGATAGTCACACGAGTGTCAAATCCCAGACTCTTAACCACAAGATTCTTAACCTGTTCCGACGTTATAGCATTGTTATGAGAATCAATGGCCCCTTCTGCTACAATAATGATATTCAACCTTTTCTTTCGTGCACGGTTCTCCGAAAGCTTAACACACATCTGATCCTCCCATCCTTCTTGTGGTGGATATTCAGGGATAAATACCCAGTCTGCACCGCAAGCTAAGGCACTAACAAGAGCTAGATACCCACAGTGTCTTCCCATAACCTCCAGGACAAAGGTCCTCTGATGGCTTTGAGCCGTGGTCATGATGGCATCCACAACTTCAATGATTCTGTGCAAGGCAGAGTCAGTACCAATGGTCATATCAGTGCCACAGAAGTCATTATCAATGGAGCCAACCATCCCCACGATGTTGAGGTAAGAATATTTCTTAACAGCCTCTTCATCAATCTCACCCTTTTGTGCCAACTCCTCTAGCAGTCCGCTCCACTCTTCTCGAAAGAGATTAGCACCTGTCAAGCTGCCATCCCCACCAATCACGCAAAGGTTTGTGATTCCACACTTTACCAGATTGCAAGCTGCCTTCAAGCGACCTTCCCTGGTACGGAAAGCTTTGCAGCGTGCACTGCCAATAACTGTCCCTCCCACTTGAAGGATGCTTGAGACACTTTCCCAAGAGACTTCAACAATATTGTCACCTCCATCGACCATACCTTGGTAACCCTCATAGACAAAATACACTTTGGCTTCTACATAGATTCCCATCCGTACGACCGCCCGTACCGCAGCATTCATACCTTGCGCATCGCCGCCGCTGGTCAGCACCCCGATGGCTTTGCCAGCGCCTGAGAGGTTCTCGAAAAACTTCTGGTGAGCCGGCTGGGGAGCCATGGTGCCGCGCGGCTGAGGAAGCGGGTGCGGCGTCCCTGGGCGAGAAGGCAGGAAGCCCCGGGCTGGAAGAACAGGGATCGGCGTTGGAGGGAGAAAATATTTGCTCGCGATCTCAGCCGTGAAAACAACAGACTGGGGCAAGCGAGAGAGGCAGCTTCACATCCCACCCCGCCACCCACCGCTTCGCCTCGGCTGCTGCTGCTGCCGCCGCCGCTGTGCTAGTCTCGCTCTTCCCCTTGAC
>TRINITY_DN36910_c0_g1_i5 len=850 path=[0:0-557 1:558-849]
GAGGCACCAAATGAGACCACATGTGCTGTGGATAATAGCATTTTTATTCCACGGGGGATATATATATATAATCTTTTTTTACACAAAACTAGCCTCTCTAATATACTGTGAGTGTAAACACTATCTCTGATACCAAAGTGCAATAGATTAATAATTTTTCATAGAACACTCTTGCACGCATTCTTGGTAAAGATCATATTGGTAATAGGTGTTGGTTTCTTTTAGTTAGGCGCAAGGGTTTGTTTTGAAGCCTAAAACAATACTGGGCAAGGAACTTGTGTGCGACATTCTTTCACATAAAGTGCTGGTACAATAACTTAATGTTACAAAACAATGCTGTAACAAGTATATTCTAAAGCGTCGGTACACACAATGGAGATGGAGGACAACATGGAAGTGGTGATCTCTTCTCAGATAGTTCCACATTCAACTTCTTTTGGTCTGTGCACATGCTCCAGCTGGCCTGAATCTGAAACATCATAGCTAGTCTTGTATTTGGCCAGGATTTTCATCAGTGGCCGTAGCTTCAGCCACCACTGCTCCTTGGAAATTCTGTGCCTGTTTCAGAATGGGGGGAAAATTACAGTCAGATATTCTCTGTAAGCTACCTTGTTGGTCTGATTGGCAAGAGGCATGTTTACCGCTAAAGCGTGCTCCATACATACAGTTTAAGTCATCACCTTTTTAAACAGGTATGTTAACAACATGAGGTTCATTTCCTCTGTGACTGGATCTGTTTAAAACACAATAGCCATAGTTCTGACTCGAGTGAAGTCAATGGCAAGACTTCTGTTGATTTAAATGGAATGAGGTTAGCATATATTATTGGCGGTCGCTGCATATGTAAATG
>TRINITY_DN36910_c0_g1_i2 len=3707 path=[0:0-557 2:558-666 3:667-1361 5:1362-3706]
GAGGCACCAAATGAGACCACATGTGCTGTGGATAATAGCATTTTTATTCCACGGGGGATATATATATATAATCTTTTTTTACACAAAACTAGCCTCTCTAATATACTGTGAGTGTAAACACTATCTCTGATACCAAAGTGCAATAGATTAATAATTTTTCATAGAACACTCTTGCACGCATTCTTGGTAAAGATCATATTGGTAATAGGTGTTGGTTTCTTTTAGTTAGGCGCAAGGGTTTGTTTTGAAGCCTAAAACAATACTGGGCAAGGAACTTGTGTGCGACATTCTTTCACATAAAGTGCTGGTACAATAACTTAATGTTACAAAACAATGCTGTAACAAGTATATTCTAAAGCGTCGGTACACACAATGGAGATGGAGGACAACATGGAAGTGGTGATCTCTTCTCAGATAGTTCCACATTCAACTTCTTTTGGTCTGTGCACATGCTCCAGCTGGCCTGAATCTGAAACATCATAGCTAGTCTTGTATTTGGCCAGGATTTTCATCAGTGGCCGTAGCTTCAGCCACCACTGCTCCTTGGAAATTCTGTGCACAAAATCCGTTTCATCCTTAAGCTCAATCACAGGCTGGAAAATAAGGTTACGCCGGCGCATTCCTAGCAGACACACTGAGTCCTCCGTGTTGGCAAATACTTTTCCTTTAAAAGTAATGGAGAATACATATTTTCATTGTCTGTTATGCCCAATGGGTGGAAATGCCCCTGTTCTTGTAACAAAGAATTCCATCTATACGAGGGAGGTCCTGGCAGGATTCCTAATTCTGCTCAATTAATGAAGTTTTAATTTACAGTAAAGAGTGGCACAGGGTGAATCACTACTGTAACAGGGTTAGGGAGGCCTCCATTTGGTTGTGAGGTATATTAATTTTGATTATTGTTAAATGATCCAATCTACTTGGCTCTTGGGTCAAACCGTGTTTCCAGTTTTAAATTAGCTGTGTAAATACTCGTCAGTAGTGCCTTAGACAGCTTATGGAATAAACCCCAAAGAAGAAATATTACCTTCCTCTGTGGTCCATGCAGCCACCAAGAAACAAAACAGAAAAAGGAAGAATACATTTAACTATAATACTATTCATTCCTACGCGACATAACTAACAAATCGCAGAAAAACATACAGGACGTTTAGCAGACATTTTCTTATAACCAGACACATGTACTAAGACAGTATTCTAGGGAGGAAGAAAGTCCCTCTAGGGTGACAAGAACCACGATGTATAAGTGGTAAATACTGAACCGAATAATTGATTTTCTGTTTTCCACCACATCATTATTTAGGCTAGGAATAGCAGCACTAAAGAAATTTAATTGTTGGAATCCCCATGATACTTCCTCACCTTTCCGGTATGATTCCTTCAGTTTCTTAGAGATCCACAGCACGGCTTTGGCAGAAATTTTTGTCCCAAAGTTTCTGTCGAATGGGGAAGGTGCACCACCCTGTTGCATGTGACCGAGCACATTCTTCCTGCAGTCAAACACCCCCTTCCCTTCCTCGGAATACAGCTGGTAGATAAAATCAGTCGTATAGTTCTCATTGCTGTTCTCATTCCTCAGTACTAGACCACGCTGGATGCCGGTTTTCATCTTTTCAGTCAAATGCTCTACATTAGCCTGGAGTTCCCGAATGTCAAACTTCTCTTCAAAGATATAAGCAGCATCAGCTCCCGCAGCAAGGCCCCCCATGTTCGCCAGGTACCCACAGTAGCCGCCCATGGTCTCAATGATGAACACACGGCGCTTTGTCCCACTTGCTGACTGTTTGATGCGATCGCAGGTCTCCACAATGGCATTCAGAGCAGTGTCGGCGCCAATGCTAAAGTCAGTTCCTGGCACATTGTTGCTAATAGTAGCAGGCAATACACAGACAGGGATGCAAAACTCCTCATAGCGGCCACGGGCCTCAGCTAATTGCAGACAACTTTCATAAGCCTCAAATCCGCCAATAACCATGAGAGCGTTGATGTTATTGGTGCGCATCTGGTCTGCAATCTCGTCCAAATATTTTGCAGGGAGCGTGCGTTTTGTACCGAGAATCGACCCTCCTTGGCCAGTCCAACCTCCAACATCTCCCCAGCTGATTTCCTTTATCTGCCCCTTAGCGAAACCTTCAAACCCGTCAATGACAGCAAACATTTTGTGACCTTCAGTTATACCAATTCGCACAGCAGAACGGACTGCCGCGTTCATCCCAGCTGCGGGGGCACCTACGTTTAGAACTGCCACATTAAAATTAGTCTTTGGAAGCTCTGAATTTGGTTTTTTGTGGGACAACAGTTTATAAGTGTTGAGGTTGTTTTCAAAGCTCCTTCCACGCAGCTGCACGGCATCACAGAATTTTCTGCTATCCATGGCTTTCTGTACTTCTTGGGTCATCTGCACACACTCCATTAAAGGCAGACGGACAGATTGGTTTCCACACAGAGACACGACACAAGCAGGAGTATCTGGGGTAGCTTCTAGAAGGGCTAGCACGGCTTCCACGCCCATACGGCTTGCCAAAATCCTATCAAAAGCTGAAGGAGTACCTCCTCTTTGAACATGACCCAAGATAGTCACACGAGTGTCAAATCCCAGACTCTTAACCACAAGATTCTTAACCTGTTCCGACGTTATAGCATTGTTATGAGAATCAATGGCCCCTTCTGCTACAATAATGATATTCAACCTTTTCTTTCGTGCACGGTTCTCCGAAAGCTTAACACACATCTGATCCTCCCATCCTTCTTGTGGTGGATATTCAGGGATAAATACCCAGTCTGCACCGCAAGCTAAGGCACTAACAAGAGCTAGATACCCACAGTGTCTTCCCATAACCTCCAGGACAAAGGTCCTCTGATGGCTTTGAGCCGTGGTCATGATGGCATCCACAACTTCAATGATTCTGTGCAAGGCAGAGTCAGTACCAATGGTCATATCAGTGCCACAGAAGTCATTATCAATGGAGCCAACCATCCCCACGATGTTGAGGTAAGAATATTTCTTAACAGCCTCTTCATCAATCTCACCCTTTTGTGCCAACTCCTCTAGCAGTCCGCTCCACTCTTCTCGAAAGAGATTAGCACCTGTCAAGCTGCCATCCCCACCAATCACGCAAAGGTTTGTGATTCCACACTTTACCAGATTGCAAGCTGCCTTCAAGCGACCTTCCCTGGTACGGAAAGCTTTGCAGCGTGCACTGCCAATAACTGTCCCTCCCACTTGAAGGATGCTTGAGACACTTTCCCAAGAGACTTCAACAATATTGTCACCTCCATCGACCATACCTTGGTAACCCTCATAGACAAAATACACTTTGGCTTCTACATAGATTCCCATCCGTACGACCGCCCGTACCGCAGCATTCATACCTTGCGCATCGCCGCCGCTGGTCAGCACCCCGATGGCTTTGCCAGCGCCTGAGAGGTTCTCGAAAAACTTCTGGTGAGCCGGCTGGGGAGCCATGGTGCCGCGCGGCTGAGGAAGCGGGTGCGGCGTCCCTGGGCGAGAAGGCAGGAAGCCCCGGGCTGGAAGAACAGGGATCGGCGTTGGAGGGAGAAAATATTTGCTCGCGATCTCAGCCGTGAAAACAACAGACTGGGGCAAGCGAGAGAGGCAGCTTCACATCCCACCCCGCCACCCACCGCTTCGCCTCGGCTGCTGCTGCTGCCGCCGCCGCTGTGCTAGTCTCGCTCTTCCCCTTGAC
>TRINITY_DN36972_c1_g1_i2 len=302 path=[0:0-61 2:62-301]
CTGTGTGATAGGATACTATGACATTATCTGAAAGGCACCCAGCTACAGGATCACTTCTCACCATAGCAGCTTGATGCCCTCCTTCCCCAAGACCTTCATCCTCCCAAGCAGCACACGTTCTGTTACCTCAGAACAGCTACCTGCCCACCTCTGTGCTAGATCCAGGGTAGTTTTTCCGGACTCTGTACTAGAGCTACGTAACGGTCACCAAAATAGTTACGCTGTGAGTTTGTTTTCAAGAGTCTGAAGCTAACACTGAGCATAACTTTTTGCAGGGTTGGAAAGAGTGACTATGCTGTACC
>TRINITY_DN36972_c1_g1_i1 len=350 path=[1:0-109 2:110-349]
CCCACTACTACAGCCATCCTATTCCTGTCAGTTGAGGTCCCCTCCCCTGGAGAAGTCTCCTCTGTGTGAGAGAGAATACTATGGCATCATCTGAAAGGCAGGTCCCAGCTATAGCAGCTTGATGCCCTCCTTCCCCAAGACCTTCATCCTCCCAAGCAGCACACGTTCTGTTACCTCAGAACAGCTACCTGCCCACCTCTGTGCTAGATCCAGGGTAGTTTTTCCGGACTCTGTACTAGAGCTACGTAACGGTCACCAAAATAGTTACGCTGTGAGTTTGTTTTCAAGAGTCTGAAGCTAACACTGAGCATAACTTTTTGCAGGGTTGGAAAGAGTGACTATGCTGTACC
>TRINITY_DN36972_c1_g2_i2 len=255 path=[0:0-254]
GCCACTGTCGGAGACGGGATGCTGGGCTTGATGGACTATGGGTCTGACCCAGTATGGCACTTGTTATGAAAGGCAGGTGCCAGCTATGTGGTGATTTCTCATCATAGCAACTTGATGCCCTCCTTCCCCAAGACCTTCATTCTCTAACACAGCACAGAGGCTGCAAGAGCAGGGGTGGGACTGCTCTTTTATGTCCCTGAAGGTCTCCTTTATAAATGTCTGTTCACCTCAGCCACTTTAGCCTCCAGAGACTGC
>TRINITY_DN36972_c2_g1_i1 len=549 path=[0:0-357 2:358-548]
CGGTGGGAGATGCTTGAGGGGCAGACAGGTTCTCCTATGTTAAAACAAATCACCCCAGGTTTGTGTTCTTCAGTTTATGTATATTCAACTGCTGGTGTTCTATCAAAACATTTTAAACACGTGAAATATTGTTGCTCATAGGCCTGCCATTAGTCAATAGAACACTGTAATTTTGTTAGTTGGTTGATGGTAAAGCAGTGGGAATGGTTTGGCATCCTTAACAGGCACAGGAACTAAGCTGTTCATTCTGGTAACCCAAGGGACTGTTTGAGATGGATGCTTGTCATCTGGTTGAGCTATTTTTCAGTCACGCTGTTTTTGCTTTTGACTCCCTCACTCATAAGAACATAGGAGTGCCATACTGGGTCAGACCAATAGTCCATTGAGCCCAAGATCCTGTCTCTGACAGTGGCCAATCTCGGTTGCTTGGAAGAAGTAACCAACAAATCCCAATGGGTAGTCTGTTCTCTGCTGTTCACTCCCAGCTCTGTCAAGCCTCTCTTCATATGAAGCCATTCCATACCCATTATTTGTTGTCCTTTTCTGAAC
>TRINITY_DN36972_c2_g1_i2 len=279 path=[1:0-87 2:88-278]
CGGAAATAATGGAGAACTGTGAACGCCAATAGCCTTTACTGGGCAGTAAAGAAATATAATGGAACTGCATCTCTAAAAAGAAAGAAAAATACTGGGTCAGACCAATAGTCCATTGAGCCCAAGATCCTGTCTCTGACAGTGGCCAATCTCGGTTGCTTGGAAGAAGTAACCAACAAATCCCAATGGGTAGTCTGTTCTCTGCTGTTCACTCCCAGCTCTGTCAAGCCTCTCTTCATATGAAGCCATTCCATACCCATTATTTGTTGTCCTTTTCTGAAC
>TRINITY_DN36919_c0_g1_i1 len=267 path=[0:0-266]
TCCGATCTTGAATAACTATAATATGTGGTGTCGGCATTCTGCCCCGGCTTCTCAATACCGGGAGTAGCTGACTCCATCTCATCCCACTCTTTCCTATCCATTGAATTTTTGCCATGCCTTCCAATCCCAACTGTAAGCCCCAGGCAGTCCTTGCCGCAGCTCTGATGGCCCACTTCACCAGGCTGTGACTCAAAATCCAGAACGTTCGCCTCGGTTTCCCTGTGGATCAGGGTCCTGGTAGAACAAAACACAATTATTAATTCCTGG
>TRINITY_DN36919_c0_g2_i1 len=431 path=[0:0-231 2:232-430]
TTAATTCCTATTTAGCCTACCCTGGCATACTGGCCCCCTGCCACACAGGGGGAGATCAAACGCTGTTCCCCGACCCCCACCGCCTATTACACCAATAAGCTCCTCAGGTGCTCAGCCACCCCTGCCAGGTAGATCTCATTCCCTGCTGCTGACAGGTGGACCCCGTCCCTTCGAAAGAAATCAATTCAATCGTAAGCTATGTCTTTATAACTAATGATCCACCCAACTCACTTATCCATTTCACTATCTCCCGATTAATGTTCCTCCTATTCCTATCAACCTTCCCTGATTTAACTGCTTTCACCCATTTAATCCTAGGTATAAATTTGATCCAAACTATATGAACTCCCTGGAACAATTGTTTAACAGTCAACAAATCCTCCTTAATCCTCATTATTAGGTTAACCCCTTTCCTTTTTGTGAGATCATTT
>TRINITY_DN36919_c0_g2_i2 len=471 path=[1:0-271 2:272-470]
CTTCCCCATCTCTTACAGAGATGACTCTTCCTATCCTATTAATTCCTATTTAGCCTACCCTAGCATACTGGACCCCTGCCACACGGGGAGATCAACTGCTCTCCCCCGACCCCCACTGCCTATTACACCAATAAGTTTCTCAGGTGCTCAGCCACTTCTGCCAGATAGATCTCATTCCCTGCTGCTGTCAGGTGAACCCCATCCTTTCAGAACAAATCGATCCATTCATAAGCTATGGCTTTATGACTAATGATTGTTCCACCCAACTCACGTATCCATTTCACTATCTCCCGATTAATGTTCCTCCTATTCCTATCAACCTTCCCTGATTTAACTGCTTTCACCCATTTAATCCTAGGTATAAATTTGATCCAAACTATATGAACTCCCTGGAACAATTGTTTAACAGTCAACAAATCCTCCTTAATCCTCATTATTAGGTTAACCCCTTTCCTTTTTGTGAGATCATTT
>TRINITY_DN36907_c0_g1_i1 len=218 path=[0:0-217]
ACTCTTTCAGCACTTGGGTCAAGGAACTGGATCCAAAGGCCAGATCAGGGAACTGGAAAGGGACCATTAAAAACTAGTCATGGGCCACATTTGGCCCCCAAGCCTGAGTTTCCCTATCCCTGATATACATGATTCCATCTAGCAAAGCACATGTTGCTCTCTTAATCTTTCTAGAACAGTTCAGAAAGAAGTAATTCTCATTAGTCCTGATTGAAATC
>TRINITY_DN11458_c0_g1_i3 len=236 path=[5:0-30 6:31-189 7:190-235]
GAGAAGCCCTATTCATGTGCTGAAGGTGGGATATAAAGTCCATGTTGAGGGTGGGTTATTAAGGCAGCCTGGACCCTGCTTAGCATGGGAGATGGGAAGCAGAAGCAAATGGTATTAATGGGTCCCTGCTTAATTGATTATTTGGGGGCCTTAGAGAGGGTAAGAAGCAGTTGGGGGAGGTTGGTGGCTGTTGGATGAGTCTTTGGATTGACAGCAGGGTGAGGGGTAGGTAGCAG
>TRINITY_DN11458_c0_g1_i6 len=273 path=[2:0-51 4:52-53 5:54-84 6:85-243 8:244-272]
AAAACATTCACTAAGAGATCAAACCTTATCACACATCAGAGAATCCACACAAGAGAGAAGCCCTATTCATGTGCTGAAGGTGGGATATAAAGTCCATGTTGAGGGTGGGTTATTAAGGCAGCCTGGACCCTGCTTAGCATGGGAGATGGGAAGCAGAAGCAAATGGTATTAATGGGTCCCTGCTTAATTGATTATTTGGGGGCCTTAGAGAGGGTAAGAAGCAGTTGGGGGAGGTTGGTGGCTGCTGGATGAGCCTTTGGATTGACAGCAGGG
>TRINITY_DN11458_c0_g1_i5 len=269 path=[1:0-47 4:48-49 5:50-80 6:81-239 8:240-268]
CATTCAGTGAGAGGTCAAAGCTGCTTAGACATTTGAGAATCCACACAGGAGAGAAGCCCTATTCATGTGCTGAAGGTGGGATATAAAGTCCATGTTGAGGGTGGGTTATTAAGGCAGCCTGGACCCTGCTTAGCATGGGAGATGGGAAGCAGAAGCAAATGGTATTAATGGGTCCCTGCTTAATTGATTATTTGGGGGCCTTAGAGAGGGTAAGAAGCAGTTGGGGGAGGTTGGTGGCTGCTGGATGAGCCTTTGGATTGACAGCAGGG
>TRINITY_DN11458_c0_g1_i4 len=229 path=[3:0-40 6:41-199 8:200-228]
ATTACAAGGTGACTGGAGTTCAGACGTGTGCTCTTCCGATCTATAAAGTCCATGTTGAGGGTGGGTTATTAAGGCAGCCTGGACCCTGCTTAGCATGGGAGATGGGAAGCAGAAGCAAATGGTATTAATGGGTCCCTGCTTAATTGATTATTTGGGGGCCTTAGAGAGGGTAAGAAGCAGTTGGGGGAGGTTGGTGGCTGCTGGATGAGCCTTTGGATTGACAGCAGGG
>TRINITY_DN11458_c0_g1_i2 len=264 path=[0:0-44 5:45-75 6:76-234 8:235-263]
AGTCGGAGGTCAATCCTTATTAGACATCAGAGAATCCACACAAGCGAGAAGCCCTATTCATGTGCTGAAGGTGGGATATAAAGTCCATGTTGAGGGTGGGTTATTAAGGCAGCCTGGACCCTGCTTAGCATGGGAGATGGGAAGCAGAAGCAAATGGTATTAATGGGTCCCTGCTTAATTGATTATTTGGGGGCCTTAGAGAGGGTAAGAAGCAGTTGGGGGAGGTTGGTGGCTGCTGGATGAGCCTTTGGATTGACAGCAGGG
>TRINITY_DN11397_c0_g1_i2 len=1297 path=[1:0-960 2:961-1296]
CGCAGAAAAAGGCATCAGGCAATTTGGCAGAATGAGGCAGAGTCTAAACCAGCTCCAGCCTCCATGCCTCATTCGCCCCTAGCTTCTGAATGCCGTCGACCAGCCAAAGAGTCATCCCAGCCCCTAAGAGAGGAGGTGCGGAAGTCTTTTGTGGAGAGTGTGGATGAGATTCCATTTGCTGATGATGTAGAGGACACTTACGATGAAAGGACTGAGGATACAAGCCTTCATGAGAAGTTCTACACACCCCCTACCAGTAGGCCAAGGCCCGACAAGCCACTTCACTTGCCCTTAGTCAAAGCAAATGGTGGACCACCATTGTTGGAAGGAGGAATAAACCAGAGGAAGAGGGTGTTACCTCAAGTCTCTCCGGAGGCCAAGGAGTTAGCTGAGGAAAGAATGAGAGCAAGAGAGAAGTCTGTGAAGAGTCAGGCATTGCGTGATGCCATGGCTAAGCAACTGTGTAAGATGAAAGATATGGAGATGGCTGCAGCTGCTGGTACCACCAAGGCACGCAAAGCATCTTCCATGCCCCTGAAGACCAAAGACCTGGCTTTTGAGTCCCCAAAGCGTTTGGCTATGAAAGCAACAGAGGTCCCTACGCTGAAACATGATGCTACTAATGAAAGGTTCTTCACTCCCCCTGCTGATTTCAGTGGCCATGAAGGATCCATCACCTCCTCAGAGGGCTCCGGCGGGAAGAGTAAGAAAAGGACTTCTCTCTTCTCTCCTCGTAAGAACAAAAAGGAGAAGAAGTCTAAGAATGACAGCAGACTCTCTGACAAATCCAGTGGTGCCGCTGAGGAAGCCACCAAGCCGAAGTCCTTGTGGAAGTCTGTCTTCTCTGGGTACAAGAAAGACAAGAAGAAAAAGCCAGATGACAAATCCTGTCCTAGTACTCCGTCCAGTAGTGCCACAGTGGATTCTGGGAAACATAAGGCCTCTCCCATAGTTAGGGCAGCAGATTTGCAGCTTCGTCGGCATTTGAGTTTCTCAGAAGACTCTGATCTCTCCAGTGATGATGTCCTGGAACGATCTTCCCAGAAATCCAAGCGAGAGAGAGCCTACACGGAGGAGGAGCTGAGTGCCAAGCTGACCAGGCGAGTGCAGAAAGCTGCCCGGCGGCAAGCCAAGCAGGAGGAACTAAAGCGGTTACACCGAGCCCAGATCATCCAACGGCAGCTGGAACAGGTAGAAGAGAAGCAGAGGCAGTTGGAGGAGAGAGGAGTTGCAGTAGAGAAGGCCCTTAGAGGAGAAGCAGGCATGGGGAAGAAGGATGACCCCAAGCTGATGCAGG
>TRINITY_DN11397_c0_g1_i1 len=377 path=[0:0-40 2:41-376]
CCGAACTTCATGGTCTGAATGTTTCCATGTGTCTGCTTTGCCAGATTTGCAGCTTCGTCGGCATTTGAGTTTCTCAGAAGACTCTGATCTCTCCAGTGATGATGTCCTGGAACGATCTTCCCAGAAATCCAAGCGAGAGAGAGCCTACACGGAGGAGGAGCTGAGTGCCAAGCTGACCAGGCGAGTGCAGAAAGCTGCCCGGCGGCAAGCCAAGCAGGAGGAACTAAAGCGGTTACACCGAGCCCAGATCATCCAACGGCAGCTGGAACAGGTAGAAGAGAAGCAGAGGCAGTTGGAGGAGAGAGGAGTTGCAGTAGAGAAGGCCCTTAGAGGAGAAGCAGGCATGGGGAAGAAGGATGACCCCAAGCTGATGCAGG
>TRINITY_DN11461_c0_g1_i1 len=316 path=[0:0-315]
TTTTCAAACATAACAATTTATCCAGAACACTCAAACTGGCAGTAGCTGCTTTAACCTAAGGGTTGAGAAATATACTTTTTTCAGATGAACTGAAATACTTAGTGGGGGTGTTTTCTGGTTCCTTTGTTTGTTATTTCCCACCCCTCCCGAGGGCCACTCATTTGCTTTGTTTTAGCCGAGAGTAGCTAAGGGAAATTTCCCCTCTTTTGCCACAATCGACTGGACATATAGGCACACTTACTGATTATTAGTGGTGGGACCCCGGGCCCATTACCGGCTACCGGATTTACCGCTTACCGGTTCTAGGAAAACCGGA
>TRINITY_DN11441_c0_g1_i4 len=774 path=[0:0-73 2:74-734 3:735-773]
TTTTTTTTTTCAAGCAGAAGACGGCATACGAGATTACAAGGTGACTGGAGTTCAGACGTGTGCTCTTCCGATCTCATTTAAGGACTGGGCTGATTCTAATGTTACAAGACAAATTGAGGACACAGTACTATATGCATATTACGCTTTGTATTCAATTATATTGTTCTGTGTATTTTTGTGGATACCCTTTGTCTACTTCTATTATGAGGAGAAGGAAGAAGATGATGCCAACACATGCGCTCAGGTTAAGACTGCAGTAGGCTATACTTTCGGATTCGTTGTCGTTTGTGCCATTCTTCTTCTAATTGGGGCTTTTGTTCCGTTGAATATTCCCAGTAAGAAAAATTCCACCGAGTGGGAAAAAGTAGAGCTCCTGTTTGAAGAACTTGGAAGCAGTCATGGGTTGGCTGCCCTGTCTTTCTCCATTAGTTCCTTAACTTTAATTGGAATGGTTGCAGCTGTTACCTACACAGCTTATGGTATGTCGGCTTTGCCTCTAAACTTGATAAAGGGAACTAGAAATGCTGCTTATGAGCGTTTGGAGAACACTGAAGATATTGAAGAAGTGGAGCAACATGTAGAAAGGATTAAATCAAAGTGCATAGATGGTCGGCCTCTTTCAACCAGGGACAGACGCGCCCTACAGCAACTTGAAGAAAGACTAAGGACACTTCGAAGGAGAGACAGACATCTGGAGTTCGTTGAGAAAAGCTGCTGGATGAAGTTCTGTGGTGCTATGCGACCGATAAAAGTTTTCCCACTTGATTATATCCT
>TRINITY_DN11441_c0_g1_i3 len=2636 path=[1:0-251 2:252-912 4:913-1654 5:1655-2635]
CGGAAGTAAAGATGGCGGCTGCCACGGTAGCCCCGGCGTCGGAGCTGTTGACAGGATGGTGCCTTTTCGGCCTCGCGTTGCTGGCTATTTTGGCTTTCTGCTGGGTTTATGTTCGCAAATACCAGAGTAGACGGGAAAGTGAAGTAATTTCGACCATAACGGCTATTTTTGCACTGGCAATTGCTCTAATCACTTCAGCACTTCTTCCAGTAGACATTTTTCTGGTTTCATATATGAAAAATCAAAATGGCACATTTAAGGACTGGGCTGATTCTAATGTTACAAGACAAATTGAGGACACAGTACTATATGCATATTACGCTTTGTATTCAATTATATTGTTCTGTGTATTTTTGTGGATACCCTTTGTCTACTTCTATTATGAGGAGAAGGAAGAAGATGATGCCAACACATGCGCTCAGGTTAAGACTGCAGTAGGCTATACTTTCGGATTCGTTGTCGTTTGTGCCATTCTTCTTCTAATTGGGGCTTTTGTTCCGTTGAATATTCCCAGTAAGAAAAATTCCACCGAGTGGGAAAAAGTAGAGCTCCTGTTTGAAGAACTTGGAAGCAGTCATGGGTTGGCTGCCCTGTCTTTCTCCATTAGTTCCTTAACTTTAATTGGAATGGTTGCAGCTGTTACCTACACAGCTTATGGTATGTCGGCTTTGCCTCTAAACTTGATAAAGGGAACTAGAAATGCTGCTTATGAGCGTTTGGAGAACACTGAAGATATTGAAGAAGTGGAGCAACATGTAGAAAGGATTAAATCAAAGTGCATAGATGGTCGGCCTCTTTCAACCAGGGACAGACGCGCCCTACAGCAACTTGAAGAAAGACTAAGGACACTTCGAAGGAGAGACAGACATCTGGAGTTCGTTGAGAAAAGCTGCTGGATGAAGTTCTGTGGTGCCATGCGACCGATAAAAATCATATGGGGAGCGTTTTTCATTCTTGTGGCCCTGTTGTTCATCATTTCTCTCTTCTTGTCAAACTTGGATAAAGCTCTACATTCAGCTGGCATCAACTCTGGTTTTATCATTTTGGGAACTAATCTGACCAATCCACTGAATATGCTTTTACCTGTTCTACAAACTGTTTTCCCACTTGATTATATCCTCATCACAACCATTATTATGTACTTCATCTTCACTTCAATGGCAGGAATTCGGAACATGGGTATATGGTTCTTTTGGATAAGGTTATACAAGATTAGACGAGGTAGAACAAGACCACAAGCACTCCTGTTTCTCTGCATGATACTCCTACTGATTGTTCTTCACACAAGTTACATGATCTACAGTCTTGCTCCTCAGTATGTCATGTATGGAAGCCAGAAATACCTAATTCAGAGTAATATGACAGTTGATGGACATCCAGAAAATGTTACAGCACATGTGCCTAAAGTCTGTGATGCAGATGCCCCTGAAGACCAGTGCACTGTTACTCGAACTTATTTATTCCTTCACAAGTTTTGGTTCTTCAGCGCTGCCTATTACTTTGGCAACTGGGCCTTCATTGGAGTCTTCTTAATTGGATTAGTTGTGTCATGTTGCAAAGGGAAGAAATCAGTCATTGAAGGAGAAGTGGATGAAGATGATTCAGACATAAGTGATGATGAACAATCTGTCTACTATCGTTGAGTCTTTTTTTTTCTCCTGAAGGTTAAATGCAGTTTAAAATTTTCTGAATATTATGCTTCTACATAATTTTAATCCCAAGGTAGGATGACACATCCACATACTTTAGTATATTTAAAATAAAAAGAGGGGGAATGAATCTGAAGTATTGTCTAAAAAGATTAGAAAACTGAATATTTTTTCTGGTGCATATTCATTTTACTGTATATAGCAGAGCTAATATATAACATATTAAAATACACTGGTTTTATGAAGGAATGCAGTCATGAAATTTGTATAATTTAATATTATTGATTGCAGGTGATAGTGTTTCAGAGTTAATGTTGCCTTTGCTACTAGTCTTAGGATTCCAAAAAAATTCATGTTCAAATTCAATTTTACAGCAAAATTGAATTTGTAGTTAAAAGCAGCTACAACTGCTGGTAAATATTTCAAAAGAACCTTCAGTTACTTTACTATCCTCAAGTCAGTTGATACTTGTTTTAGACACAATATCTGAAAGAATGCATATGCATAGCACTGTAGCTCCAGTGAGGCTCTAGTCACTTTCTTAATGTTCAAATACTTGAGCCTAATGTAGTAGTAGTAACTCACAGGGGGGAGGAGTTTTTTTCTAGAGGTTTATTTCTCTCCAAACAGGAATGCAGTAGTATATGCTTCCACTGTTCATGAACCTGGCATTTGTAAGATAATTGAATTTTGTGGCAACCACACCATATCCTTTATGATAAAATTTAAACTTGATGTATATGATTTAAGCCTTCTATGTGATTTAAAATTTACCAAGTAGTACTAATCGCATGATTAGTTATAATCTCTTATTAATTATGATTACTGTTTATTAATGCTTCAATAAAATGGCTTTGCACCCAACTTTATTCTTGTTAACAATATAGCTAGTGCCATCATGGCCATTATTTTTCAATTACTTGACATCGATGGTGCAATTATGATGAAAAGATTTGTTTTGTAAAATAAATTAATATGAATCTTAAC
>TRINITY_DN11441_c0_g1_i2 len=1628 path=[0:0-73 2:74-734 4:735-1476 6:1477-1627]
TTTTTTTTTTCAAGCAGAAGACGGCATACGAGATTACAAGGTGACTGGAGTTCAGACGTGTGCTCTTCCGATCTCATTTAAGGACTGGGCTGATTCTAATGTTACAAGACAAATTGAGGACACAGTACTATATGCATATTACGCTTTGTATTCAATTATATTGTTCTGTGTATTTTTGTGGATACCCTTTGTCTACTTCTATTATGAGGAGAAGGAAGAAGATGATGCCAACACATGCGCTCAGGTTAAGACTGCAGTAGGCTATACTTTCGGATTCGTTGTCGTTTGTGCCATTCTTCTTCTAATTGGGGCTTTTGTTCCGTTGAATATTCCCAGTAAGAAAAATTCCACCGAGTGGGAAAAAGTAGAGCTCCTGTTTGAAGAACTTGGAAGCAGTCATGGGTTGGCTGCCCTGTCTTTCTCCATTAGTTCCTTAACTTTAATTGGAATGGTTGCAGCTGTTACCTACACAGCTTATGGTATGTCGGCTTTGCCTCTAAACTTGATAAAGGGAACTAGAAATGCTGCTTATGAGCGTTTGGAGAACACTGAAGATATTGAAGAAGTGGAGCAACATGTAGAAAGGATTAAATCAAAGTGCATAGATGGTCGGCCTCTTTCAACCAGGGACAGACGCGCCCTACAGCAACTTGAAGAAAGACTAAGGACACTTCGAAGGAGAGACAGACATCTGGAGTTCGTTGAGAAAAGCTGCTGGATGAAGTTCTGTGGTGCCATGCGACCGATAAAAATCATATGGGGAGCGTTTTTCATTCTTGTGGCCCTGTTGTTCATCATTTCTCTCTTCTTGTCAAACTTGGATAAAGCTCTACATTCAGCTGGCATCAACTCTGGTTTTATCATTTTGGGAACTAATCTGACCAATCCACTGAATATGCTTTTACCTGTTCTACAAACTGTTTTCCCACTTGATTATATCCTCATCACAACCATTATTATGTACTTCATCTTCACTTCAATGGCAGGAATTCGGAACATGGGTATATGGTTCTTTTGGATAAGGTTATACAAGATTAGACGAGGTAGAACAAGACCACAAGCACTCCTGTTTCTCTGCATGATACTCCTACTGATTGTTCTTCACACAAGTTACATGATCTACAGTCTTGCTCCTCAGTATGTCATGTATGGAAGCCAGAAATACCTAATTCAGAGTAATATGACAGTTGATGGACATCCAGAAAATGTTACAGCACATGTGCCTAAAGTCTGTGATGCAGATGCCCCTGAAGACCAGTGCACTGTTACTCGAACTTATTTATTCCTTCACAAGTTTTGGTTCTTCAGCGCTGCCTATTACTTTGGCAACTGGGCCTTCATTGGAGTCTTCTTAATTGGATTAGTTGTGTCATGTTGCAAAGGGAAGAAATCAGTCATTGAAGGAGAAGTGGATGAAGATGATTCAGACATAAGTGATGATGAACAATCTGTCTACTATCGTTGAGTCTTTTTTTTTTTTTCAAGCAGAAGACGGCATACGAGATTACAAGGTGACTGGAGTTCAGACGTGTGCTCTTCCGATCTCTTCAGCACTTCTTCCAGTAGACATTTTTCTGGTTTCATATATGAAAAATCAAAATGGCACATTTAAGGACTGGGCTGATTCT
>TRINITY_DN11398_c0_g1_i6 len=365 path=[1:0-322 12:323-364]
TGACTCTGTCCTTCCAGCGGCAGCGGCAGGGCAAGGAGTCCGGGGCAGCAGCGGGGCCGGCCATGGTCATTAAAGCGGACGAGATGCTGCCGGCTGCGGTGCCAGCCCAGAGCGCGGGGGAGACACAAGCCCAGGAGCCGCTAAGCAGCAAGAGACAGCCGGGGGCCACCGAACGTCCATCCGGCATGGCCTTGATGAATGGGGACAGCTCCCACGAGCACCTCAAGGAAGAAGCCAGGCAGAACGGCCACGGAGAGTCAGACCACGGGGACGACAACAATGTCGACCAGGAGGTCATTGTCATCCAGGACACCGGTTTCACGAGATCGGAAGAGCGTCGTGTAGGGAAAGAGTGTAGATCTCGG
>TRINITY_DN11398_c0_g1_i8 len=4283 path=[1:0-322 2:323-2602 4:2603-4107 5:4108-4131 6:4132-4134 8:4135-4205 10:4206-4282]
TGACTCTGTCCTTCCAGCGGCAGCGGCAGGGCAAGGAGTCCGGGGCAGCAGCGGGGCCGGCCATGGTCATTAAAGCGGACGAGATGCTGCCGGCTGCGGTGCCAGCCCAGAGCGCGGGGGAGACACAAGCCCAGGAGCCGCTAAGCAGCAAGAGACAGCCGGGGGCCACCGAACGTCCATCCGGCATGGCCTTGATGAATGGGGACAGCTCCCACGAGCACCTCAAGGAAGAAGCCAGGCAGAACGGCCACGGAGAGTCAGACCACGGGGACGACAACAATGTCGACCAGGAGGTCATTGTCATCCAGGACACCGGTTTCACGGTCAAGATCTGCGCTCCGGGGATAGAGCCCTTCTCGTTGCAGGTCTCTCCTCAAGAGATGGTGCAGGAAATCCATCAAGTGCTGATGGACAGAGAGGATACGTGCCACCGCACCTGCTTCTCTCTGCAGCTGGAGGGGAATGTCCTGGATAACTTCGCCGAGCTAAAAACCATAGAAGGGCTACAGGAAGGGTCGGTGCTGAAAGTGGTGGAAGAACCCTACACAGTCCGTGAAGCCAGGATACACGTGCGTCACATTCGGGACCTTCTGAAAAGCCTTGACCCGTCAGATGCTTTCAATGGCGTAGACTGCAATTCGCTCTCTTTTCTGAGCGTCTTCACGGAAGGAGATCTTGGAGACAGCGGCAAACGGAAGAAGAAAGGTACCGAAATGGAGCAAATTGACTGCACCCCTCCTGAACATATCCTGCCAGGTAGCAAAGAGAGACCCTTGTGTGCCCTACAGCCCCAGAACCGAGACTGGAAGCCTTTGCAGTGCCTCAAGGTGTTGACCATGAGCGGCTGGAACCCTCCCCCCGGCAACCGGAAGATGCACGGTGACCTAATGTATCTCTACGTCATCACAGTGGAGGACCGGCACGTTAGCATCACCGCATCCACGCGAGGATTTTACATGAATCAATCTACTGCCTACAACTTCAACCCCAAGCCTGCCAACCCCAGTTTTCTCAGCCATTCCCTGGTGGAACTGCTGAACCAGATCAGCCCGACCTTCAAAAAAAACTTCTCTACTCTGCAGAAAAAACGGGTGCAGAGACATCCCTTCGAAAGGATAGCCACCCCCTTCCAGGTCTACAGCTGGACGGCTCCACAAGCTGAACACGCCATGGACTGTGTGAGGGCAGAAGACGCTTACACCTCCAGGCTGGGCTATGAGGAACACATACCAGGACAGACCAGAGACTGGAATGAGGAATTGCAAACGACCAGAGAGCTACCACGCAAGAATCTTCCCGAGAGGCTGTTGAGGGAACGGGCCATTTTCAAGGTTCACAGCGACTTCACAGCGGCAGCCACGAGAGGTGCCATGGCCGTCATAGATGGGAACGTGATGGCCATCAATCCCAGTGAGGAAACCAAGATGCAGATGTTCATCTGGAACAACATCTTCTTCAGCCTGGGCTTTGACGTCCGCGACCATTACAAGGACTTTGGTGGGGACGTGGCAGCTTACGTGGCTCCCACCAATGACCTCAATGGTGTGCAGACCTATAACGCAGTGGATGTTGAAGGACTCTACACCTTGGGAACAGTGGTGGTAGATTACAGAGGCTACCGGATCACGGCACAATCCATTATTCCTGGTATCTTGGAACGGGAGCAGGAGCAGAGCGTCATCTACGGCTCGATAGACTTTGGCAAGACGGTGGTGTCCCACCCCAAGTACCTGGAGCTTCTGGAGAAGACGAGCCGTCCCCTGAAGATCCAGAAGCACAAAGTGCTGAACGATAAGAATGAGGAGGTGGAGCTGTGCTCGTCGGTGGAGTGCAAGGGCATCATCGGCAACGACGGGCGCCACTACATCCTTGACCTGCTCCGCACCTTCCCCCCGGACCTGAACTTTCTGCCCGTGGAGGGGGAGGAGATGCCAGAGGAATGCAAGAAGATGGGGTTCCCCAAACAGCACAAACACAAGCTTTGCTGCCTCCGGCAAGAGCTAGTGGATGCCTTCGTAGAGCACAGATATCTCTTATTCATGAAGCTGGCCGCGCTGCAGCTGATGCAGCAGAAGGCCCACAAGCAAGAGAATTTGGGTGTGCTGGAAAACGGGGCCTCCCCCCAGAATGGGGCCGAGGGAAACGAGACATCGGACTCAAAAGACAGAAAAGCAGAGGAGAACGTGGCAGGATTAGATCAGGTTAAAGAGCTGGCAGAGACAATTGCATCAGATGACAGAACAGTGGATCCCAAAAGCAGAGAAGTAATTCAGAATGCCTGCAAAGCAGTCGGCTCAATCAGCAACTCCTCATTCGATATCCGGTTTAACCCGGACATCTTCTCCCCAGGTGTTCGGTTCCCTGAGTCCAGCAAAGAGGAAGTTCAGGATCAGAAGCAGTTATTGAAGGACGGTGCTGCTTTCCTGCTGTCCTGCCAAATCCCAGGCTTGGTCAAAGACTGCCTTGATCACACCGTGCTTCCCATGGACGGCACCACCCTGGCCGAGGCCATGCACCAGCGGGGGATCAACATGCGCTACCTTGGCAAAGTGGTTGACTTCGTTGCCAAGACCCCAGCCCGGGCACAGCTGGATCACATCTATAAAATAGGAATCTGTGAATTGATGACTCGATCAGCCAAACACATCTTCAAGACATACCTTCAGGGCGTGGAGCTGTCGGGCTTATCTGCTGCCATCAGCCACTTCCTGAACTGCTTCTTAAGCTCCTTCCCAAATCCAATTGCCCACCTTCCCGCTGACGAGCTGGTCTCCAAAAAGAAGAAGAATAAAAGGAAAAACCGGAACCTGGGGAATGCTGACAATACCGCCTGGGCCAGCATGACCCCCCAGGAGCTTTGGAAGAATATTTGTTCAGAGGCAAAAAGCTACTTTGACTTCAGTCTCGAGTGTGAGAACGTTGACCAAGCCGTGGAGACGTATAACCTACAGAAAACCACTCTTCTACGTGAGATCTCCCTCAAAACTGGGATCCAGATCCTGCTGAAGGAATATAACTTTGACAACCGGCACAAACCCACCTTCACGGAAGAAGACATCCTCAACATCTTCCCCGTCGTGAAGCACGTCAACCCCAAAGCATCGGACGCCTTCCACTTCTTCCAGAGCGGGCAAGCCAAAGTGCAGCAAGGTTTCTTGAAGGAGGGCTGCGAGCTCATCAACGAGGCCTTAAACCTGTTTAACAATGTGTACGGCGCTATGCACGTCGAGATCTGTGCCTGCCTTCGGCTGCTAGCTCGCCTCAACTATATCATGGGAGATTATTCAGAGGCCTTAAGTAATCAACAGAAAGCGGTGCTAATGAGCGAGAGGGTCCTTGGCATCGAGCATCCCAACACAATCCAAGAATATATGCACCTTGCTTTGTACTGCTTTGCAAACAGCCAGCTCTCCACAGCACTAAATTTACTCTACCGCGCACGCTACCTCATGCTGTTGGTGTTAGGAGAAGACCACCCTGAAATGGCACTCTTAGATAACAACATTGGTTTGGTCCTTCACGGAGTGATGGAGTATGACCTGTCCCTGCGGTTCCTGGAGAACGCTCTGGCCATCAACTCCAAGTACCACGGCGCCAAGTCCTTGAAAGTTGCACTGAGCCACCACTTGGTCGCCCGGGTGTACGAGAGCAAAGCTGAGTTCCGGTCAGCTCTGCAGCACGAGAAGGAGGGCTACACCATCTACAAGAATCAGCTTGGAGAACATCATGAAAAGACCAAAGAGAGCTCCGAGTACTTGAAGTACCTGACCCAGCAAGCTGTGGCTCTACAACGCACAATGAACGAGATCTACAAGAACGGATCCAACGCCAACATTATGCCACTTAAATTCACAGCGCCCAGTATGGCCAGCGTTCTGGAGCAGCTCAACATAATCAATGGGATTCTCTTCATTCCACTAAGCCAAAAAGACTTGGACAACCTTAAAGCGGAAGTGCAGCGGCGTCAGCAGCTCCAGCAGACCTTGAAGAGCAACGACCAGACGGAGCCAGACGACAGAGTCTCTGAGGAAAGAGACGCAGAGCCACGCGTGCCTTCGGCCGGGACCCCCCTAGCCCAGAGCTTGGCTTAGTCTCTCGCTTTGGGGGGGTTTTTTGGTGTTTTTTTTTTTTTTTTTTTTTTTCAAGCAGAAGACGGCATACGAGATTACAAGGTGACTGGAGTTCAGACGTGTGCTCTTCCGATCTGCGGTGCTAATGAGCGAGAGGGTCCTTGGCATCGAGCATCCCAACACAATCCAAGAATATATGCACCTTGCTTTGTA
>TRINITY_DN11398_c0_g1_i5 len=2631 path=[1:0-322 2:323-2602 3:2603-2630]
TGACTCTGTCCTTCCAGCGGCAGCGGCAGGGCAAGGAGTCCGGGGCAGCAGCGGGGCCGGCCATGGTCATTAAAGCGGACGAGATGCTGCCGGCTGCGGTGCCAGCCCAGAGCGCGGGGGAGACACAAGCCCAGGAGCCGCTAAGCAGCAAGAGACAGCCGGGGGCCACCGAACGTCCATCCGGCATGGCCTTGATGAATGGGGACAGCTCCCACGAGCACCTCAAGGAAGAAGCCAGGCAGAACGGCCACGGAGAGTCAGACCACGGGGACGACAACAATGTCGACCAGGAGGTCATTGTCATCCAGGACACCGGTTTCACGGTCAAGATCTGCGCTCCGGGGATAGAGCCCTTCTCGTTGCAGGTCTCTCCTCAAGAGATGGTGCAGGAAATCCATCAAGTGCTGATGGACAGAGAGGATACGTGCCACCGCACCTGCTTCTCTCTGCAGCTGGAGGGGAATGTCCTGGATAACTTCGCCGAGCTAAAAACCATAGAAGGGCTACAGGAAGGGTCGGTGCTGAAAGTGGTGGAAGAACCCTACACAGTCCGTGAAGCCAGGATACACGTGCGTCACATTCGGGACCTTCTGAAAAGCCTTGACCCGTCAGATGCTTTCAATGGCGTAGACTGCAATTCGCTCTCTTTTCTGAGCGTCTTCACGGAAGGAGATCTTGGAGACAGCGGCAAACGGAAGAAGAAAGGTACCGAAATGGAGCAAATTGACTGCACCCCTCCTGAACATATCCTGCCAGGTAGCAAAGAGAGACCCTTGTGTGCCCTACAGCCCCAGAACCGAGACTGGAAGCCTTTGCAGTGCCTCAAGGTGTTGACCATGAGCGGCTGGAACCCTCCCCCCGGCAACCGGAAGATGCACGGTGACCTAATGTATCTCTACGTCATCACAGTGGAGGACCGGCACGTTAGCATCACCGCATCCACGCGAGGATTTTACATGAATCAATCTACTGCCTACAACTTCAACCCCAAGCCTGCCAACCCCAGTTTTCTCAGCCATTCCCTGGTGGAACTGCTGAACCAGATCAGCCCGACCTTCAAAAAAAACTTCTCTACTCTGCAGAAAAAACGGGTGCAGAGACATCCCTTCGAAAGGATAGCCACCCCCTTCCAGGTCTACAGCTGGACGGCTCCACAAGCTGAACACGCCATGGACTGTGTGAGGGCAGAAGACGCTTACACCTCCAGGCTGGGCTATGAGGAACACATACCAGGACAGACCAGAGACTGGAATGAGGAATTGCAAACGACCAGAGAGCTACCACGCAAGAATCTTCCCGAGAGGCTGTTGAGGGAACGGGCCATTTTCAAGGTTCACAGCGACTTCACAGCGGCAGCCACGAGAGGTGCCATGGCCGTCATAGATGGGAACGTGATGGCCATCAATCCCAGTGAGGAAACCAAGATGCAGATGTTCATCTGGAACAACATCTTCTTCAGCCTGGGCTTTGACGTCCGCGACCATTACAAGGACTTTGGTGGGGACGTGGCAGCTTACGTGGCTCCCACCAATGACCTCAATGGTGTGCAGACCTATAACGCAGTGGATGTTGAAGGACTCTACACCTTGGGAACAGTGGTGGTAGATTACAGAGGCTACCGGATCACGGCACAATCCATTATTCCTGGTATCTTGGAACGGGAGCAGGAGCAGAGCGTCATCTACGGCTCGATAGACTTTGGCAAGACGGTGGTGTCCCACCCCAAGTACCTGGAGCTTCTGGAGAAGACGAGCCGTCCCCTGAAGATCCAGAAGCACAAAGTGCTGAACGATAAGAATGAGGAGGTGGAGCTGTGCTCGTCGGTGGAGTGCAAGGGCATCATCGGCAACGACGGGCGCCACTACATCCTTGACCTGCTCCGCACCTTCCCCCCGGACCTGAACTTTCTGCCCGTGGAGGGGGAGGAGATGCCAGAGGAATGCAAGAAGATGGGGTTCCCCAAACAGCACAAACACAAGCTTTGCTGCCTCCGGCAAGAGCTAGTGGATGCCTTCGTAGAGCACAGATATCTCTTATTCATGAAGCTGGCCGCGCTGCAGCTGATGCAGCAGAAGGCCCACAAGCAAGAGAATTTGGGTGTGCTGGAAAACGGGGCCTCCCCCCAGAATGGGGCCGAGGGAAACGAGACATCGGACTCAAAAGACAGAAAAGCAGAGGAGAACGTGGCAGGATTAGATCAGGTTAAAGAGCTGGCAGAGACAATTGCATCAGATGACAGAACAGTGGATCCCAAAAGCAGAGAAGTAATTCAGAATGCCTGCAAAGCAGTCGGCTCAATCAGCAACTCCTCATTCGATATCCGGTTTAACCCGGACATCTTCTCCCCAGGTGTTCGGTTCCCTGAGTCCAGCAAAGAGGAAGTTCAGGATCAGAAGCAGTTATTGAAGGACGGTGCTGCTTTCCTGCTGTCCTGCCAAATCCCAGGCTTGGTCAAAGACTGCCTTGATCACACCGTGCTTCCCATGGACGGCACCACCCTGGCCGAGGCCATGCACCAGCGGGGGATCAACATGCGCTACCTTGGCAAAGTGGTTGACTTCGTTGCCAAGACCCCAGCCCGGGCACAGCTGGATCACATCTATGTAAGCACGGCCTTTAATTGTCACGGAG
>TRINITY_DN11398_c0_g1_i1 len=337 path=[0:0-25 5:26-49 6:50-52 9:53-336]
ACCCTTGGCGCGGGGCCTTGGTTGGTGTTTTTTGGTGTTTTTTTTTTTTTTTTAAAAAGTTTAAACTACCCTTCTTCTGAACCTGCCCCAGGGTTTGGACTCCCCTGGAGCAGCTTCTCCGCCGCCGCCTCTTCTGACAATGTCATTGCACTGGTACAATTAATATACAATGCAAAGAACTAATCTGAGAAATGTAATCTGTTCAACTGAGCATCTCTGCCGTACAAGCGGGGTGCAGCACGGAGCAGCCCACCTCCCCAATGTCCTGGGGGGTGGGGAGCGCAACAGTGGGCTGTCTCATGTTGCGGAGGGGGGGGGGGGGGGGAAAGGAGGGTGG
>TRINITY_DN11398_c0_g1_i4 len=1904 path=[4:0-1504 5:1505-1528 6:1529-1531 8:1532-1602 11:1603-1861 12:1862-1903]
AAAATAGGAATCTGTGAATTGATGACTCGATCAGCCAAACACATCTTCAAGACATACCTTCAGGGCGTGGAGCTGTCGGGCTTATCTGCTGCCATCAGCCACTTCCTGAACTGCTTCTTAAGCTCCTTCCCAAATCCAATTGCCCACCTTCCCGCTGACGAGCTGGTCTCCAAAAAGAAGAAGAATAAAAGGAAAAACCGGAACCTGGGGAATGCTGACAATACCGCCTGGGCCAGCATGACCCCCCAGGAGCTTTGGAAGAATATTTGTTCAGAGGCAAAAAGCTACTTTGACTTCAGTCTCGAGTGTGAGAACGTTGACCAAGCCGTGGAGACGTATAACCTACAGAAAACCACTCTTCTACGTGAGATCTCCCTCAAAACTGGGATCCAGATCCTGCTGAAGGAATATAACTTTGACAACCGGCACAAACCCACCTTCACGGAAGAAGACATCCTCAACATCTTCCCCGTCGTGAAGCACGTCAACCCCAAAGCATCGGACGCCTTCCACTTCTTCCAGAGCGGGCAAGCCAAAGTGCAGCAAGGTTTCTTGAAGGAGGGCTGCGAGCTCATCAACGAGGCCTTAAACCTGTTTAACAATGTGTACGGCGCTATGCACGTCGAGATCTGTGCCTGCCTTCGGCTGCTAGCTCGCCTCAACTATATCATGGGAGATTATTCAGAGGCCTTAAGTAATCAACAGAAAGCGGTGCTAATGAGCGAGAGGGTCCTTGGCATCGAGCATCCCAACACAATCCAAGAATATATGCACCTTGCTTTGTACTGCTTTGCAAACAGCCAGCTCTCCACAGCACTAAATTTACTCTACCGCGCACGCTACCTCATGCTGTTGGTGTTAGGAGAAGACCACCCTGAAATGGCACTCTTAGATAACAACATTGGTTTGGTCCTTCACGGAGTGATGGAGTATGACCTGTCCCTGCGGTTCCTGGAGAACGCTCTGGCCATCAACTCCAAGTACCACGGCGCCAAGTCCTTGAAAGTTGCACTGAGCCACCACTTGGTCGCCCGGGTGTACGAGAGCAAAGCTGAGTTCCGGTCAGCTCTGCAGCACGAGAAGGAGGGCTACACCATCTACAAGAATCAGCTTGGAGAACATCATGAAAAGACCAAAGAGAGCTCCGAGTACTTGAAGTACCTGACCCAGCAAGCTGTGGCTCTACAACGCACAATGAACGAGATCTACAAGAACGGATCCAACGCCAACATTATGCCACTTAAATTCACAGCGCCCAGTATGGCCAGCGTTCTGGAGCAGCTCAACATAATCAATGGGATTCTCTTCATTCCACTAAGCCAAAAAGACTTGGACAACCTTAAAGCGGAAGTGCAGCGGCGTCAGCAGCTCCAGCAGACCTTGAAGAGCAACGACCAGACGGAGCCAGACGACAGAGTCTCTGAGGAAAGAGACGCAGAGCCACGCGTGCCTTCGGCCGGGACCCCCCTAGCCCAGAGCTTGGCTTAGTCTCTCGCTTTGGGGGGGTTTTTTGGTGTTTTTTTTTTTTTTTTTTTTTTTCAAGCAGAAGACGGCATACGAGATTACAAGGTGACTGGAGTTCAGACGTGTGCTCTTCCGATCTCATTGATATGTACGCACTCGGGGAGTAGTTGCCACTCATTTTCCCCCCTCCCAGGACAGCAATGGTAGTTCCCACCTGTGTAATGTGTGAACACAACAGACTGAAGTAATCATGATTCTCTAGTACTCTACTGTGTGAAAAAGCACTCGGTGACTTCCCTCCCTGTCTGCTCTGTTCGCAGTGAGAACGTTGACCAAGCCGTGGAGACGTATAACCTACAGAAAACCACTCTTCTACGTGAGATCTCCCTCAAAACTGGAGATCGGAAGAGCGTCGTGTAGGGAAAGAGTGTAGATCTCGG
>TRINITY_DN11398_c0_g1_i7 len=4419 path=[1:0-322 2:323-2602 4:2603-4107 5:4108-4131 7:4132-4134 9:4135-4418]
TGACTCTGTCCTTCCAGCGGCAGCGGCAGGGCAAGGAGTCCGGGGCAGCAGCGGGGCCGGCCATGGTCATTAAAGCGGACGAGATGCTGCCGGCTGCGGTGCCAGCCCAGAGCGCGGGGGAGACACAAGCCCAGGAGCCGCTAAGCAGCAAGAGACAGCCGGGGGCCACCGAACGTCCATCCGGCATGGCCTTGATGAATGGGGACAGCTCCCACGAGCACCTCAAGGAAGAAGCCAGGCAGAACGGCCACGGAGAGTCAGACCACGGGGACGACAACAATGTCGACCAGGAGGTCATTGTCATCCAGGACACCGGTTTCACGGTCAAGATCTGCGCTCCGGGGATAGAGCCCTTCTCGTTGCAGGTCTCTCCTCAAGAGATGGTGCAGGAAATCCATCAAGTGCTGATGGACAGAGAGGATACGTGCCACCGCACCTGCTTCTCTCTGCAGCTGGAGGGGAATGTCCTGGATAACTTCGCCGAGCTAAAAACCATAGAAGGGCTACAGGAAGGGTCGGTGCTGAAAGTGGTGGAAGAACCCTACACAGTCCGTGAAGCCAGGATACACGTGCGTCACATTCGGGACCTTCTGAAAAGCCTTGACCCGTCAGATGCTTTCAATGGCGTAGACTGCAATTCGCTCTCTTTTCTGAGCGTCTTCACGGAAGGAGATCTTGGAGACAGCGGCAAACGGAAGAAGAAAGGTACCGAAATGGAGCAAATTGACTGCACCCCTCCTGAACATATCCTGCCAGGTAGCAAAGAGAGACCCTTGTGTGCCCTACAGCCCCAGAACCGAGACTGGAAGCCTTTGCAGTGCCTCAAGGTGTTGACCATGAGCGGCTGGAACCCTCCCCCCGGCAACCGGAAGATGCACGGTGACCTAATGTATCTCTACGTCATCACAGTGGAGGACCGGCACGTTAGCATCACCGCATCCACGCGAGGATTTTACATGAATCAATCTACTGCCTACAACTTCAACCCCAAGCCTGCCAACCCCAGTTTTCTCAGCCATTCCCTGGTGGAACTGCTGAACCAGATCAGCCCGACCTTCAAAAAAAACTTCTCTACTCTGCAGAAAAAACGGGTGCAGAGACATCCCTTCGAAAGGATAGCCACCCCCTTCCAGGTCTACAGCTGGACGGCTCCACAAGCTGAACACGCCATGGACTGTGTGAGGGCAGAAGACGCTTACACCTCCAGGCTGGGCTATGAGGAACACATACCAGGACAGACCAGAGACTGGAATGAGGAATTGCAAACGACCAGAGAGCTACCACGCAAGAATCTTCCCGAGAGGCTGTTGAGGGAACGGGCCATTTTCAAGGTTCACAGCGACTTCACAGCGGCAGCCACGAGAGGTGCCATGGCCGTCATAGATGGGAACGTGATGGCCATCAATCCCAGTGAGGAAACCAAGATGCAGATGTTCATCTGGAACAACATCTTCTTCAGCCTGGGCTTTGACGTCCGCGACCATTACAAGGACTTTGGTGGGGACGTGGCAGCTTACGTGGCTCCCACCAATGACCTCAATGGTGTGCAGACCTATAACGCAGTGGATGTTGAAGGACTCTACACCTTGGGAACAGTGGTGGTAGATTACAGAGGCTACCGGATCACGGCACAATCCATTATTCCTGGTATCTTGGAACGGGAGCAGGAGCAGAGCGTCATCTACGGCTCGATAGACTTTGGCAAGACGGTGGTGTCCCACCCCAAGTACCTGGAGCTTCTGGAGAAGACGAGCCGTCCCCTGAAGATCCAGAAGCACAAAGTGCTGAACGATAAGAATGAGGAGGTGGAGCTGTGCTCGTCGGTGGAGTGCAAGGGCATCATCGGCAACGACGGGCGCCACTACATCCTTGACCTGCTCCGCACCTTCCCCCCGGACCTGAACTTTCTGCCCGTGGAGGGGGAGGAGATGCCAGAGGAATGCAAGAAGATGGGGTTCCCCAAACAGCACAAACACAAGCTTTGCTGCCTCCGGCAAGAGCTAGTGGATGCCTTCGTAGAGCACAGATATCTCTTATTCATGAAGCTGGCCGCGCTGCAGCTGATGCAGCAGAAGGCCCACAAGCAAGAGAATTTGGGTGTGCTGGAAAACGGGGCCTCCCCCCAGAATGGGGCCGAGGGAAACGAGACATCGGACTCAAAAGACAGAAAAGCAGAGGAGAACGTGGCAGGATTAGATCAGGTTAAAGAGCTGGCAGAGACAATTGCATCAGATGACAGAACAGTGGATCCCAAAAGCAGAGAAGTAATTCAGAATGCCTGCAAAGCAGTCGGCTCAATCAGCAACTCCTCATTCGATATCCGGTTTAACCCGGACATCTTCTCCCCAGGTGTTCGGTTCCCTGAGTCCAGCAAAGAGGAAGTTCAGGATCAGAAGCAGTTATTGAAGGACGGTGCTGCTTTCCTGCTGTCCTGCCAAATCCCAGGCTTGGTCAAAGACTGCCTTGATCACACCGTGCTTCCCATGGACGGCACCACCCTGGCCGAGGCCATGCACCAGCGGGGGATCAACATGCGCTACCTTGGCAAAGTGGTTGACTTCGTTGCCAAGACCCCAGCCCGGGCACAGCTGGATCACATCTATAAAATAGGAATCTGTGAATTGATGACTCGATCAGCCAAACACATCTTCAAGACATACCTTCAGGGCGTGGAGCTGTCGGGCTTATCTGCTGCCATCAGCCACTTCCTGAACTGCTTCTTAAGCTCCTTCCCAAATCCAATTGCCCACCTTCCCGCTGACGAGCTGGTCTCCAAAAAGAAGAAGAATAAAAGGAAAAACCGGAACCTGGGGAATGCTGACAATACCGCCTGGGCCAGCATGACCCCCCAGGAGCTTTGGAAGAATATTTGTTCAGAGGCAAAAAGCTACTTTGACTTCAGTCTCGAGTGTGAGAACGTTGACCAAGCCGTGGAGACGTATAACCTACAGAAAACCACTCTTCTACGTGAGATCTCCCTCAAAACTGGGATCCAGATCCTGCTGAAGGAATATAACTTTGACAACCGGCACAAACCCACCTTCACGGAAGAAGACATCCTCAACATCTTCCCCGTCGTGAAGCACGTCAACCCCAAAGCATCGGACGCCTTCCACTTCTTCCAGAGCGGGCAAGCCAAAGTGCAGCAAGGTTTCTTGAAGGAGGGCTGCGAGCTCATCAACGAGGCCTTAAACCTGTTTAACAATGTGTACGGCGCTATGCACGTCGAGATCTGTGCCTGCCTTCGGCTGCTAGCTCGCCTCAACTATATCATGGGAGATTATTCAGAGGCCTTAAGTAATCAACAGAAAGCGGTGCTAATGAGCGAGAGGGTCCTTGGCATCGAGCATCCCAACACAATCCAAGAATATATGCACCTTGCTTTGTACTGCTTTGCAAACAGCCAGCTCTCCACAGCACTAAATTTACTCTACCGCGCACGCTACCTCATGCTGTTGGTGTTAGGAGAAGACCACCCTGAAATGGCACTCTTAGATAACAACATTGGTTTGGTCCTTCACGGAGTGATGGAGTATGACCTGTCCCTGCGGTTCCTGGAGAACGCTCTGGCCATCAACTCCAAGTACCACGGCGCCAAGTCCTTGAAAGTTGCACTGAGCCACCACTTGGTCGCCCGGGTGTACGAGAGCAAAGCTGAGTTCCGGTCAGCTCTGCAGCACGAGAAGGAGGGCTACACCATCTACAAGAATCAGCTTGGAGAACATCATGAAAAGACCAAAGAGAGCTCCGAGTACTTGAAGTACCTGACCCAGCAAGCTGTGGCTCTACAACGCACAATGAACGAGATCTACAAGAACGGATCCAACGCCAACATTATGCCACTTAAATTCACAGCGCCCAGTATGGCCAGCGTTCTGGAGCAGCTCAACATAATCAATGGGATTCTCTTCATTCCACTAAGCCAAAAAGACTTGGACAACCTTAAAGCGGAAGTGCAGCGGCGTCAGCAGCTCCAGCAGACCTTGAAGAGCAACGACCAGACGGAGCCAGACGACAGAGTCTCTGAGGAAAGAGACGCAGAGCCACGCGTGCCTTCGGCCGGGACCCCCCTAGCCCAGAGCTTGGCTTAGTCTCTCGCTTTGGGGGGGTTTTTTGGTGTTTTTTTTTTTTTAAAAAAAAGTTTAAACTACCCTTCTTCTGAACCTGCCCCAGGGTTTGGACTCCCCTGGAGCAGCTTCTCCGCCGCCGCCTCTTCTGACAATGTCATTGCACTGGTACAATTAATATACAATGCAAAGAACTAATCTGAGAAATGTAATCTGTTCAACTGAGCATCTCTGCCGTACAAGCGGGGTGCAGCACGGAGCAGCCCACCTCCCCAATGTCCTGGGGGGTGGGGAGCGCAACAGTGGGCTGTCTCATGTTGCGGAGGGGGGGGGGGGGGGGAAAGGAGGGTGG
>TRINITY_DN11398_c0_g1_i2 len=201 path=[0:0-25 5:26-49 6:50-52 8:53-123 10:124-200]
ACCCTTGGCGCGGGGCCTTGGTTGGTGTTTTTTGGTGTTTTTTTTTTTTTTTTTTTTTTTCAAGCAGAAGACGGCATACGAGATTACAAGGTGACTGGAGTTCAGACGTGTGCTCTTCCGATCTGCGGTGCTAATGAGCGAGAGGGTCCTTGGCATCGAGCATCCCAACACAATCCAAGAATATATGCACCTTGCTTTGTA
>TRINITY_DN11395_c0_g1_i2 len=572 path=[2:0-384 3:385-386 4:387-507 6:508-571]
TGGGGGGGGAGGGTTAGCTGCTCTGAACAATCCCCCTCCCTGCATCTGAGATCAAGGGGTGGGGTTTCCTGGACAGACATGAGCCCTGACGCTTCAAATAAATCAATCAATGACAGAGAAAAGAAGCCCGGCATGGTGTGAAACACGTCATCTCAGGCTCCAGCGTTTGGGGGTGAGCGCTGGGGGTGATCCAGTCAGGAACGCACCTTGGCCATCTCCTCCTCTCCTGGCTTTTCCCGGAAGGCTACCCCTTGCTATTTCTAGACGACAAGTCCCCTCCTACCGCCAGTGGGCCATGCTGTCCGTGCACGGTGCTCGGGTCCTGGGAAACGCTCCCCATGGAAGGTTGGCTGGAACCAGTCTCTGCTGGGATGCTCGCCACTGGCATCCTGCGTCCATCTCCTGGTGGAGATCATCCACCAAGGCCGTCTCAGTGCCGTAGCCGAGGCGGAACCCCGATTGAAAAGGGTCCAGGAAACCAATACTGTCCAAATGCGCCTGGAGCTGCAGAGCCACCGCCCGTTCAATAACCTTCCTTAAAAAGGGAAGATTAGAGATGGGTCGGTAGCTGG
>TRINITY_DN11395_c0_g1_i3 len=786 path=[2:0-384 3:385-386 4:387-507 5:508-785]
TGGGGGGGGAGGGTTAGCTGCTCTGAACAATCCCCCTCCCTGCATCTGAGATCAAGGGGTGGGGTTTCCTGGACAGACATGAGCCCTGACGCTTCAAATAAATCAATCAATGACAGAGAAAAGAAGCCCGGCATGGTGTGAAACACGTCATCTCAGGCTCCAGCGTTTGGGGGTGAGCGCTGGGGGTGATCCAGTCAGGAACGCACCTTGGCCATCTCCTCCTCTCCTGGCTTTTCCCGGAAGGCTACCCCTTGCTATTTCTAGACGACAAGTCCCCTCCTACCGCCAGTGGGCCATGCTGTCCGTGCACGGTGCTCGGGTCCTGGGAAACGCTCCCCATGGAAGGTTGGCTGGAACCAGTCTCTGCTGGGATGCTCGCCACTGGCATCCTGCGTCCATCTCCTGGTGGAGATCATCCACCAAGGCCGTCTCAGTGCCGTAGCCGAGGCGGAACCCCGATTGAAAAGGGTCCAGGAAACCAATACTGTCCAAATGCGCCTGGAGCTGCCCGTTCAAGTTGTGATGTAGTGGTTAGAATGTGCTATTTTTATGAAAGACGGGAAAAGTTCTTGGAAGACAGGTCCATTAACAGTAACGGTTAGTTCAGCAGTGGCACAAGCTGCCTAGGGGGATCGCAGACTCTACATCGCTGGAGACTTTTCAAAAAGGACAGCTATCAGTTGGGTGTAGCGGAGGGTACATTAATATTGAATAATAATATTAATAAAATAGTTAATGGCTATTAGCAAAGTAGGTTGGGGGAGGCAATCTCTGACTGGAGCTGGG
>TRINITY_DN11395_c0_g1_i1 len=239 path=[0:0-51 3:52-53 4:54-174 6:175-238]
GTCCACGGTATCAAAAGCGGCCAAGAGATCTAGCAGGATCAAAAAGGTCGAACATCCTGCGTCCATCTCCTGGTGGAGATCATCCACCAAGGCCGTCTCAGTGCCGTAGCCGAGGCGGAACCCCGATTGAAAAGGGTCCAGGAAACCAATACTGTCCAAATGCGCCTGGAGCTGCAGAGCCACCGCCCGTTCAATAACCTTCCTTAAAAAGGGAAGATTAGAGATGGGTCGGTAGCTGG
>TRINITY_DN11395_c0_g1_i5 len=246 path=[1:0-60 4:61-181 6:182-245]
GCCCATGGTCCACCGTATCAAATGCGGCCGAGAGATCTAGCAGGACCAGTAATGTTGAACGTCCTGCGTCCATCTCCTGGTGGAGATCATCCACCAAGGCCGTCTCAGTGCCGTAGCCGAGGCGGAACCCCGATTGAAAAGGGTCCAGGAAACCAATACTGTCCAAATGCGCCTGGAGCTGCAGAGCCACCGCCCGTTCAATAACCTTCCTTAAAAAGGGAAGATTAGAGATGGGTCGGTAGCTGG
>TRINITY_DN11395_c1_g1_i1 len=236 path=[0:0-235]
GGGAGATCTAGCAGGATGAGAAATGTTGAACATCCTGCGTCCATCTCCCGGTGGAGGTCGTCTGCCAAGGCCACCAACACCATCTCGGTGCCATAGCCGGGGCGGAACCCAGATTGAAACGGGTCCAGGAAACCAATGCTATCTAGATGTGCCTGGAGCTGAATCGCCACCGCCCGCTCAATAACCTTCCCTAAAAAGGGAAGGTTAGAGACAGGTCAGTAGCTGGTGAGTGCGTC
>TRINITY_DN11443_c0_g1_i1 len=224 path=[0:0-223]
GTAGGCTGTCCATACCTCCCCTTTAAAAGAGGGCAGCCACGAAAAATACATGTTGCAGGGCTGCACTGGGTCTAGTGCAGCCCTGCACCATGCATCCTTCACAATTGTTCTCTTTTAAAGGGGAGGTATGGCCACCCTACGTGTGGGGCCAAGCTAATTCCCCAGTACGATTGAGGGGACCCTGCCACACATATGATGGATTATGATTGAAGTTTATAAAATCA
>TRINITY_DN11443_c2_g1_i1 len=270 path=[0:0-269]
CACTAGCTGGGCCAAAACCTGCTCAGACCCCACATCAACACGTCTCCACCGTATGACATGAAAACATGATTTGTGTGCAAGTGAAGCTACTGCAGCTGCTTCTGCCAGTACTTGGTGAGAAGCGGGGAGGGCAGGGGAGGAGGGACAGGAGAAGGCGGACCTATAGACCTGCCATGGCATGCAGGGCTGGCCGCTAGCCACAAGGGCGCTGGGCAATAACGCACGGAACCCCAGGGGTGGGGTGGCCATACCTCCCCTTTAAGAGAGAAC
>TRINITY_DN11471_c0_g1_i2 len=344 path=[0:0-97 2:98-343]
CCTCCCCCTTTCGGTTGGGGTCCCCCAAGGCTCTGTCCTTGGCCCTCTCCTCGTCTCTATTTACACCCTGTCCCTTGTTGCCAGGAATTTAGAGTTAATAGGTTCAGGCTTCTGAGGCCTGGATCATGGCTTGCATATTCACATACTTATATTTGATATTTTACTTATTTTATATTAGATATTTAATTACTTATATTTGCTTATGTATTTAATCACAATTATATATGGCTTGCTTGAAGTTATAGCAGTTTAGTTAAATGCAGAACAAAGGTTAACCAGAGAGAGAGAACATTTTAAGTCACAAGGATGACAGCTCACCTTGTGACCGGTATAGAGGGGGAGTA
>TRINITY_DN11471_c0_g1_i1 len=475 path=[1:0-228 2:229-474]
TGAAGCCCGTCTTCCACCAGTTCAAACACCAGTTCAAGTTCAAGCTCACCGTCAGAACCCAACCATACCAGTGCTATCTTTTACACGGGTACATGCCCCGCAAGTTAGAGAAGAAGAAGAAGGTGTTTATGAGCAGCTAAGACCTCTTTATGATAACTGTGCCTATTGACGGGATTCAAGGTATTCACCCGTCAAAGGGGGGGATCTGTTGCCAGGAATTTAGAGTTAGTAGGTTCAGGCTTCTGAGGCCTGGATCATGGCTTGCATATTCACATACTTATATTTGATATTTTACTTATTTTATATTAGATATTTAATTACTTATATTTGCTTATGTATTTAATCACAATTATATATGGCTTGCTTGAAGTTATAGCAGTTTAGTTAAATGCAGAACAAAGGTTAACCAGAGAGAGAGAACATTTTAAGTCACAAGGATGACAGCTCACCTTGTGACCGGTATAGAGGGGGAGTA
>TRINITY_DN11457_c0_g1_i1 len=243 path=[0:0-242]
GCTTATTGGTCGAGGCCGTGTCCCTTTTGAAGCAGTTTGAAATGTTAGCAGGTATGCGGTGGTGGTTTAAAAGACTGCTCCCATCCAGTGGACACTCCACATAGACATTTCAAGCCACATTTGCATGATGCCTGAAAGCCCTCTACATGGGGAAAGCTAACTAGGGCTTGCATGTACAATATAGCACACTTTGCCGGGAGCTGTCACTAACGTGTGGACTGTGTTTCTGTCCCCAGGCGGAGG
>TRINITY_DN11454_c0_g1_i1 len=1703 path=[0:0-458 2:459-1702]
TGCCTCAAACCTAATCACCTCAGCAAGGCAAACTCATTTTTTGTTCTATTTTATTAAAAGCCTTATGAAAAAGTAAAATGTATAAATAGTATAAAGAAAGAAACCACATGGCTTAATAAACTCTAAGTCGGTGTTTTCTATGTATACAAACTATAGGCCTCACTTTAAATGGGAAGATGTTAGGTCAAAATTTGACCCCAAACCTAGAATTTTATATATGAGGATTCTGCAGAGAATGAAAACTACTAGCATAGTTTCTATGATACACTGATCTGCTTAGCAACAACAGCTTTTGGTTTTAAATTCCACATAGTATAACCATTCTAAATAAAAACTAACTAAAAGCTGACTAGCTACAGTCATGGTTCAAGCTAGAAGAATTGTATAGAACAGGAATTCTAGGAGTTTTCAGCTTTAATAAGATAGTGCCCTAAGGAATTTTTAAAAGTACAATTTTAAGCCTGGAGAGGAAGTCTCTCCAATTTGTAGATTTCCAATACACACAGTTGTAAAAATACAAACTATGTCCGTAGAAGCGATATCCAGGATGGATGCTGTGATTCTCCAGCCAGGAGGGCAAGACACCATAACTCAGCTGTAACTATAACAGCCACCCTGAAGAGGCACACAAGATCCCATAGCAGCGTTATTCTGGATTCCTGGGGTAAATTATATTTCTAGGGACTTGGGCAGGCAAGTGGTACCATAATCCTCCCCAGGAATGACTCCTGAGTGTATGCTATCTGCAGGGAGGAAGAGAAAGAGACCCGTTTCACTTTATTTACTGGAGACCATCTCCACTGAAGCAGGGTCTGTGCATGGATAGCTGTTTCTACTAGCTACTGTTGCAGGAGCAATGCTTTCAGCCAAACCCATCTCAGCAGCCGACAGAGACTTCATTTTCAAGACTGGTGAGTTAAATTAAGGAAGTGAAACCATAAGAAGTGCATGCATTGGTTTCTCATGACACATCAGGCTGACCTGGAGAGCATGGGAAGCGACATTCAGCTCTGAGTAGGTATAGGAACAAAGCCCTTTGTTGCTGCTACTATTTGGAAGGCGGGTGAGAAGGGCATTGTCACTATGGCTTTTGTGTAGTGAGCATGGCAGCATCTCCTGCTCTCAGGAAAGGAGACCTGGCAACAGGAGCAGCTCCAGGTTCTTAGGTCACTGCGGTAGGGGAGGCTGGCTGCATTTTTCCAGCATGTCCCACACTATCCCTAGGGAGGTGGACTGGTCAGTCAGTGAGCGCTATCAGCCAGGCTGCTTTCAAGGGGAGACCGTGGGCCCGAGATAGGGCTCCCCCCCACACCAGAAATCCGCCGCCTGCGTAGTCTCCAGCAGCCACACTTCCTTGGGCAGGGCCTGGGGGTCGGTGGGGAGCCCCTGCCCGTCGAGCAAGCGGTAGTAGTGGCAGTCCCGGCCGTGCTCTGGGTCGTAGGGGGGCGCCAGAATATCAAGGAAGGCGGCGGGCCCACCCAAGGCGTCGATCTGGTGGAGGTTGTCAGTGTGCGGGGCAAGGCTGCAGGGCGGCGAGTCGGGCGAGTAGAGCTGGTGGGAGCGGAGCAGGGCGCGGCGGCGGGAGGCCGAGGAGGCGGCGGCGGCGGGACCAGGCCCCGGCAGCATGTCCATGCAGGCAATGCGCAGGGTTCCATAGAGCACCTTGAGCTGCCCGTGCATGCCGGGATGATCGTGCAGCGGGA
>TRINITY_DN11454_c0_g1_i2 len=2222 path=[0:0-458 1:459-977 2:978-2221]
TGCCTCAAACCTAATCACCTCAGCAAGGCAAACTCATTTTTTGTTCTATTTTATTAAAAGCCTTATGAAAAAGTAAAATGTATAAATAGTATAAAGAAAGAAACCACATGGCTTAATAAACTCTAAGTCGGTGTTTTCTATGTATACAAACTATAGGCCTCACTTTAAATGGGAAGATGTTAGGTCAAAATTTGACCCCAAACCTAGAATTTTATATATGAGGATTCTGCAGAGAATGAAAACTACTAGCATAGTTTCTATGATACACTGATCTGCTTAGCAACAACAGCTTTTGGTTTTAAATTCCACATAGTATAACCATTCTAAATAAAAACTAACTAAAAGCTGACTAGCTACAGTCATGGTTCAAGCTAGAAGAATTGTATAGAACAGGAATTCTAGGAGTTTTCAGCTTTAATAAGATAGTGCCCTAAGGAATTTTTAAAAGTACAATTTTAACGTGGCAGCAACCCCTTATGGCAAAGCAGACTTTAATTCAACCATTACCCTAGAAACTACTAGCTTTAATTCTAAGGCTAGGAAATATTCAAACTGTTCAGTGCCTTGCGTGTTCAGCTCGGCCCAGCACGCTCTTCCCCCAAATCTTATCTCAGGGACAAGCTCCCGTAAGATGCAGCCTAGAAAGTTTTCCCAACTAGGAAATGAGTGAGCTTATAATTGAGGATCAAGTAACTGGGGATAGTGAGACTGAAAAAAATACAGAGGTTGTGGGGGCATTGAATTAACATGCCTCATTAAAGAATGGAGAGTTTCTTATTGTGTTTATTCTCTGTTTTAGCAAGGGAAGTGAGAGTCAGAAACAAAGATGTGTTCCTAGAGTTAGACTCAATACTGATATTTACTTTTAACATTCAGTTGTTTGAAGTTCAAATGATGTGTTACTCTTCCATATCTTCCTATCAGTCCAAAACATAAATACTCAGTTGACTGCCCTCCACCCAGAAAACTGGGCAGTAAGCCTGGAGAGGAAGTCTCTCCAATTTGTAGATTTCCAATACACACAGTTGTAAAAATACAAACTATGTCCGTAGAAGCGATATCCAGGATGGATGCTGTGATTCTCCAGCCAGGAGGGCAAGACACCATAACTCAGCTGTAACTATAACAGCCACCCTGAAGAGGCACACAAGATCCCATAGCAGCGTTATTCTGGATTCCTGGGGTAAATTATATTTCTAGGGACTTGGGCAGGCAAGTGGTACCATAATCCTCCCCAGGAATGACTCCTGAGTGTATGCTATCTGCAGGGAGGAAGAGAAAGAGACCCGTTTCACTTTATTTACTGGAGACCATCTCCACTGAAGCAGGGTCTGTGCATGGATAGCTGTTTCTACTAGCTACTGTTGCAGGAGCAATGCTTTCAGCCAAACCCATCTCAGCAGCCGACAGAGACTTCATTTTCAAGACTGGTGAGTTAAATTAAGGAAGTGAAACCATAAGAAGTGCATGCATTGGTTTCTCATGACACATCAGGCTGACCTGGAGAGCATGGGAAGCGACATTCAGCTCTGAGTAGGTATAGGAACAAAGCCCTTTGTTGCTGCTACTATTTGGAAGGCGGGTGAGAAGGGCATTGTCACTATGGCTTTTGTGTAGTGAGCATGGCAGCATCTCCTGCTCTCAGGAAAGGAGACCTGGCAACAGGAGCAGCTCCAGGTTCTTAGGTCACTGCGGTAGGGGAGGCTGGCTGCATTTTTCCAGCATGTCCCACACTATCCCTAGGGAGGTGGACTGGTCAGTCAGTGAGCGCTATCAGCCAGGCTGCTTTCAAGGGGAGACCGTGGGCCCGAGATAGGGCTCCCCCCCACACCAGAAATCCGCCGCCTGCGTAGTCTCCAGCAGCCACACTTCCTTGGGCAGGGCCTGGGGGTCGGTGGGGAGCCCCTGCCCGTCGAGCAAGCGGTAGTAGTGGCAGTCCCGGCCGTGCTCTGGGTCGTAGGGGGGCGCCAGAATATCAAGGAAGGCGGCGGGCCCACCCAAGGCGTCGATCTGGTGGAGGTTGTCAGTGTGCGGGGCAAGGCTGCAGGGCGGCGAGTCGGGCGAGTAGAGCTGGTGGGAGCGGAGCAGGGCGCGGCGGCGGGAGGCCGAGGAGGCGGCGGCGGCGGGACCAGGCCCCGGCAGCATGTCCATGCAGGCAATGCGCAGGGTTCCATAGAGCACCTTGAGCTGCCCGTGCATGCCGGGATGATCGTGCAGCGGGA
>TRINITY_DN11455_c0_g1_i1 len=318 path=[0:0-317]
GATGATTTGATTTTTTGCGGGGGTGGATGGGGCAGAGTCAAGGGTAATGAACAAGGTGCTATAAAACCTTATAACCACTGTAAGGAGTAACTGGTGTACACTATTCTGCAGGCCCTCTTGCCTAACTCTACCACGCTTTAGGAACAGATCCTCTCCATGCATCTGTTTGGTGGTTGGTTGTTGTTGGGTTTGTTTGTGTTTAGCTTGAACTGGACCATGTCACTGATCTGGAGGCCACTCTGTGCCATTTAATCTACCCCTATGTTGCACTGGCATGTATGGTCTTACCCGCACTTGTGGGGGTGAGATCGGAAGAGC
>TRINITY_DN11455_c0_g2_i1 len=395 path=[0:0-394]
CAGACGTGTGCTCTTCCGATCTGTGAAAATTGGTCTTTATAAAACCATCTCTTTGTTTGGGATCAAGAACTCGTGTGGGGAGGTGCTAAATGGATGCTACAGGAACCAAGCTGGGGAGCATCTTTTGCCTCTATTTAGAATGTTAATGTTTTAAAGGTGGGGGAGGGGCACAAATGTTGTATTTTCTGCACGTTAGATGAGGTTTCCTTTTGCTTCCCAGATGAAAGACCAATTGTATAATGTTAGAAACTTTGCTGAATGAAGTGATGAGTATTGTTAAATGGAAAGCTAATCTCCATTATAAGGCCAGAATCACAAGGTCCTCATTCTATTTCTAATCACAATGGCCTCCAGTATTTACCCAATACCTATGATGATTTGATTTTTTGCGGGGG
>TRINITY_DN11418_c0_g1_i2 len=2420 path=[0:0-2419]
GAAGTATTATCTTGATTTTATTTCATTTTCCACACAACAAACTATTAGTCAGGCAGCCCTTTAACATTGTATTCTTTTCCATTACCTAATATAACCTTAAATCTTTGCAGAAAAATCACCATATCTTATTCCACCAAAGGCATTTTTAGGTGTCTCCTGGTCAGGAACATAAGTTGCCATCATATGAGCACTGCTACATTAAAAAAAAAAGACAGGGGTACATTTTCATAACTTTGTGTATTATTAAATGAATGTATAAATAGGGAAAAGTACTGTACATATGTATATATACACACATACATATGTAGATATGCTCATATTAGAAAATTTAAAAAATCACAGATGTGTTGCTCTAGCAGGTGAGACAGACTTGTATCACTTTTGTTTATTGTGTGTAACAATAGTCAAGATTTGCTATATTAATACTAATAACTTTCTGCATTCTTAGCAGATGCTTAAATACCAGTAGTCTAACTATATTAGATTTCTATGTTTATTGTATGCTCTGGGGTGTGTGTGTGTGTGTGCATGTGTGCGCGCGCACGCGTGCACTTGCACACAGGTTATGAAAAAGGTAATGGAAGAACACTTGAGCAGAAACACTACCAAAAGCGAATCGCTTTCTCAGAACTATACAATAAATGTAGAAATCTAAGATCTTTCAGCACTTTATTCAGATAAAATGGAAAAATTGGGGAATCCCATAAAAAAACCCAAAAACAACAAACATCTGTATCCTAAACAGACTTCATTTTGAGTTCAAATCAATATCCAATAGAAAAACAGTAAAAGATAATGCTCAGAATCACCATTCTTCTACAGCTAGTAATTTGATACAATATGGTAACAGTAAGAAGGTTCAGGAATGGAAACAAGCTACTGTATTTCTTTTTTGTGCCTTCGGTTCATGTGTTCTTGGTTTGCTGCTCATTTCATTCAAGTTTTTAGGCATCCTACTGTGCACTGAGTATTTGCACCATTCTGTTGAATTATGAGCGCGTTAGAATAAGAGTTCATAAAAGAGCACCAGAAGACTATAATGCAGAGAACGGTGAAAAGGAATCTTGAAAGAAAGGTTGTGAGCTTCTTGAAACATGGACTATGGAGTCAAAATGGTAGCGATCCTAGCAGCATTCAATTTATGCTTTAAGAAGTGCTTCTCAGAGAACCAGAAAATGTTATGGCACCAGCTTTTGGGAGTAAGAGCCTTATAATGGTAATGCAACATCTTTGATACAGATAGGAAGCAGCAGTGTTATGAGCATGGCTTAATCTACCACGGAGAACCTCTCAGGAGATGAAGCAGAGATGTTCTCAGTTGTCAATTGGACTAGCTGAAAGGAAGGATAATAAGGGAAAGAGAAGAAACCACTGCAGTCAGTTTGAAGGAAGATGAATACTGTCGACATCATATGGAGGATATCCCACAATATGGTGAAATAGAACGCATGAGAGTTTCACTCTGCACGAATGTGCCTGTTGTTTATGGCACAGTACTTGCACTGGCTAGTTGTGAAGAGAGCATCCACCAATTTGAAATGCACTTTCAGAGAGAAAGAGGGAGAGCATAGCTAATTCTTAATTAAGAGAACTGAAAATGCCTTATGACTGAAAGCTTTTGAAATATCAGAAAACTGTGCAACTGAGTCATGGCAACAGCTAGAAAAGCAGGATATTGTGAACTCCTAGGGACATCAATGGAACCACTGGAAAAAGCTTCAGATTTCTGTTGGGTTCGTAAAAAAAAACAAGTCCACAAGGACAGTAACTGAAAAAGCAGCAGCAACTCAAGATAGAAGATGTAAACTGGCAGTTAGCGGGTGACTCATGTGGGCAGTCAGTCTCAAGGTTACCATTAAAATGCATATTGGAAAGTCTAAGAAATAAAGTTGATAGGGCACTGATGATACAGATATAATGACCCCAAATGGGGGAAAAGGGAATTCATTATATGGCAAAAGAGACTTCTTTTTAGTGTATGAAAAAATTGCCTTAAGAACCTCAGTGAACAAATGCTACTGTACTCCCAAAATTTACCTAAATGTTGCTTTGTATATTCCTGTGAAGTTCACCATTTTAAAAAAAAATTGATTTGACATGACCAACACATTCTAAGCCTTGAAGTGACTCCCCATCATCATACTATGCTGGCATAACATTTTGGAAAGAAAAAATAAGTGAAATAAGTCAGTATACAAACATTTCTATTTGTACCTATACATACACACAATAAAAACCTTTGTAATATGTTTTTAAAATATAAATGGTTTGTTTCCCAATCTGTACACAACAATATACAAGTAAGTGAATTAGAAATCTTAGCTTGACTATCATTGTGTATTCCATATAATAACGTAAGTTTGCAGAGAATAAAATAAAGCTTAAAATGCCCATTTAAGTGTACAAATCATTATTTGGCT
>TRINITY_DN11403_c0_g1_i1 len=208 path=[0:0-207]
AAAAGTTCTCGTTTGAATTTTTGCTACTCCCCCAAAGATCTGCCCCTGGGGCGGCCCCCCCCGGGCCCACGCCCTAGGCTTCAAGGCTCCCCGCAGCGGCCCTCCTACTCGGCGCGGCGTAGCCCCCGCGGGCACCGCACGGCCGGCGACGGCCGGGTACGGGCCCGACGCTCCAGCGCCATCCATTTTCAGGGCTAGTTGATTCGGC
>TRINITY_DN11420_c0_g1_i1 len=531 path=[0:0-225 2:226-360 3:361-530]
TCTTGATTGGTTTAATCACCCCCCTTCAAGGCCAGACCTCTCTGTACCCCCCCTGCCTCCCCCAGGAGCCCCCCTGTCTGGGTTGGGGACCTTGCCCCAGCTGGTTGGGGGAGGGGGCTCCTGGAGCATAGAGAGCTGGATAGAGTGTCACTCTCCCTGTACGCAGCTCTCCCAATAAACCATAGAAAAGCAGCTAGAGTGTCCTCACCCCTCTATCCCCATGTCTTTATGGCTGTGAGGCTGCACAATGTATGAAGCTTCCAGGAGTGGAATCTGGCTGGAATATGACCCCAGGGTCATAGAGTCCGTGGTGTTAGAGAGGCCCAGAGAGGCCATGGGGCCTGAGGGGATGTTGCTCCCAGTGTCTCAGGGACACAGTCTGAGGGTTCCCGGCCCCACCCAGAACCAGGGGAGGATTCTCTCCCCAGAGAATGAGGCCGGCGGGAAAGTGAAGATCGGGGCCTCGGTGTCGGCATCAAGAAATGTCACCTGCCCCCCTGCCCAGTCCAGACAAACCCAGATCCGCCTGGG
>TRINITY_DN11420_c0_g1_i2 len=447 path=[0:0-225 1:226-276 3:277-446]
TCTTGATTGGTTTAATCACCCCCCTTCAAGGCCAGACCTCTCTGTACCCCCCCTGCCTCCCCCAGGAGCCCCCCTGTCTGGGTTGGGGACCTTGCCCCAGCTGGTTGGGGGAGGGGGCTCCTGGAGCATAGAGAGCTGGATAGAGTGTCACTCTCCCTGTACGCAGCTCTCCCAATAAACCATAGAAAAGCAGCTAGAGTGTCCTCACCCCTCTATCCCCATGTCTCTATGGCTGTGAGGCGGCACAATGGATGAAACTCCCAGGAGGTTGCTCCCCGTGTCTCAGGGACACAGTCTGAGGGTTCCCGGCCCCACCCAGAACCAGGGGAGGATTCTCTCCCCAGAGAATGAGGCCGGCGGGAAAGTGAAGATCGGGGCCTCGGTGTCGGCATCAAGAAATGTCACCTGCCCCCCTGCCCAGTCCAGACAAACCCAGATCCGCCTGGG
>TRINITY_DN11420_c0_g2_i1 len=207 path=[0:0-206]
TGCCAGATTGGTCAAATCTCTCCCCCCACCCGTCAGGCCCAGACCTCTCTCTACCCCCCCTTCTCTCCTGTGTGATTGGCTACCTCTACCCCAGGGGCCCCCTGTCTGGGTTGGCGACCTCAGTCCAGCTGGTTGGGGGAGGGGGCTCCTGGAGCATAGAGAGCTGCCTAGAGCATCACTCTCCCTCTGCAGCTTTCCCCAGATCGG
>TRINITY_DN11420_c0_g3_i1 len=211 path=[0:0-210]
TCTCCCCCCTCCCCCTCGCCTTGGTCTAGGATTGCCTCCCTCTCCCAGAAGGGGCTCCAAGAGCATAGAATCAATCTCTCTGTACACAGCTCTCCCCATGAACCACGGAGCAAGAGCTAGAGTGTCCTCGCCCCCCCTATCCCCATGTCTCTATGGCTGTGAGGCTGCACAGTGGATGAAACTCCCAGGAGGGGAACCTGGCTGAGTCCTC
>TRINITY_DN11420_c0_g4_i1 len=274 path=[0:0-273]
AACCTCTTCCCACCCCCCATACTTGCTCTGAACTCCCTTTTCTCTCCTGTGTGATTGGCTCCCTCTCCCCCAGGGGCCCCCTGTCTGGGTTGGGGACCTCGCCCCAGCTGGTTGGGGGAGGGGGCTCCTGGAGCATAGAGACCTGCCTAGAGTGTCACTCTCCCTGTACGCAGCTCTAACAATAAACCATAGAAAACCAGTGAGAGTATCCTCACCCCTCTATCCCCATGTCTCTATGGCTGTGAGGCTGCACAATGGATGAAACTCCTGGGAG
>TRINITY_DN11420_c0_g5_i1 len=443 path=[0:0-442]
GCCCTAAATAACCTTCCCCCAACTCCTATCCCCAATCCCTCTCCCACAGAGGGCTCCTGCCTGGATTGGGCCTGGAGCACAGAGAGCCAGCCTAGAGCATCACTCTCTCTGTACACAGCTCTCCCCATGAACCATAGAGAAACAGCTAGAGTGTCCTCACCCCTCTCTCTCTATGGCTGTGAAGCTGCACAATGGATGAAACTCCCAGGAGGAACCTGGCTGAGTCCTCCAGGGTCATAGAGTCTGTGGTGTTACAGAGGCTCATTCCCTGGGGCCTGAGGGGATGTTGCTCCCCGTGTCTCAGGGAAACAGTTCGAGCTGGGATCCCAGCCCCACCCAGAACCAGGGGCGAATTCTCTCCCCAGAGAATGAGGCCGGCGGGAAAGTGAAGATCGGGGCCTCGGTGTCGGCATCAAGAAATGTCACCTGCCCCCCTGCCCAGT
>TRINITY_DN11420_c1_g1_i1 len=201 path=[0:0-200]
AGAATTCGCCCCTGGTTCTGGGTGCGGGAGAGATCCTGGCTCAGGCTGTGTCCCTGAGACACGGGAAGCAACAGCCCCTCATGCCCCAGGGAATGGGCTGCTCTAACACCATGGCCTCTATGACCCTGGAGGACTCACCCAGGTTCCCCTCCTAGGAGTTTCATCCATTGTGCAGTTTCACAGCCATAGAGACATGGGGAT
>TRINITY_DN11467_c2_g1_i1 len=236 path=[0:0-235]
ACAGTTTGAACTAGACGTTAGTCCCTGCCCCAAGGTGCTTACAATCTAGAATGGACAAGGAGAGGGGAGCAGGATACATGAATGGAAAGGAATAGTTTCAGGTTCATGTGTTTAACTTAGTTATAAGGGAACAGGGGGACCCTGAAGGATGAGACGGTATAAGGTGAAGCATAAATAAGCAATCTATGAGGGCAAGGAGTTAGGGATGGCTTGACACAGAAGAGGCAGGTTTCTAG
>TRINITY_DN11422_c0_g1_i1 len=471 path=[0:0-470]
CTGTACATGATTTTCAATAAATATTTTCAAAACTAAAGATCTTTTTTTCTTAAAAATAAAAAAAACCCAACCAACTGACTGAAAGCCCCATCCCACCACAGCCTCTCCTGTCTCTATGCCTGTGCTTGAAGGAGTGTAAACCATTTTGCAGTGCAGTCTCAGCCCTGCTGGTAGGAGTGGCTGAGAGGAGTGGATGGTGCTCCCTAGGGCGTGTTCCTCTGATTGTCTGGCAAAAGGAATCTTCTTCAATGGACAGTCAAGTCTTCCCAGGATACGGGCTTAAAATATTGCAGGGTCAGGAGGTTTTCCCAGAGACAAAGGGCATTCTGAGAAAACAGGATCCAGGACAATGCATTCCTCTTCTCTGAGGGAGTGTTCTGAGGTAGACAAGCCATGTGGTCATGTCTAGACCTGCCTCCCCCACCCCTTACCTGTGTCCCCTTACTGTCAATGCAGGTCTGCATATCCCAT
>TRINITY_DN11459_c0_g1_i1 len=249 path=[2:0-66 3:67-90 4:91-216 6:217-248]
GAAACACAAATGAAAGTAATTCTCAGATACTATCTAACTCCAACACAATTTAAAAAAATAGATGGTCCAGGCCTCGATCGGTGCTGGAGGAACTGTGGAGAACAAGGTACATACCTGCATTGTTGGTGGTATTGTCCCAAAGTCCAACACTTATGGAATAGAATTTGGTCAAAGATGAAGAAGGCTACAGGTCTCATCATACCATTTCGTCCAGAAATAGCACTACTGGGAATATACCCTGACATCCCA
>TRINITY_DN11459_c0_g1_i3 len=240 path=[0:0-62 4:63-188 5:189-239]
ACTATCTAACTCCAACACAATTTTAAAAAATAGATGGTACAGGCCTCGATCGGTGCTGGAGAGACTGTGGAGAACAAGGTACATACCTGCATTGTTGGTGGTATTGTCCCAAAGTCCAACACTTATGGAATAGAATTTGGTCAAAGATGAAGAAGGCTACAGGTCTCATCATACCATTTCGTCCAGAAACAGCACTACTGGGACTATACCCTGACATCCCACTCATGAACCACCACCGAG
>TRINITY_DN11459_c0_g1_i4 len=231 path=[1:0-48 3:49-72 4:73-198 6:199-230]
ATTCTAAGATACTATTTAACCCCAGTACAATTAAAAAAAAAGGAAGGCACAGGCCTCGATCGGTGCTGGAGGAACTGTGGAGAACAAGGTACATACCTGCATTGTTGGTGGTATTGTCCCAAAGTCCAACACTTATGGAATAGAATTTGGTCAAAGATGAAGAAGGCTACAGGTCTCATCATACCATTTCGTCCAGAAATAGCACTACTGGGAATATACCCTGACATCCCA
>TRINITY_DN11459_c1_g1_i1 len=242 path=[1:0-96 2:97-137 3:138-211 5:212-241]
AACAGACTACGCTCAAGACACAATGATAAAAAGAAGAGCCTGGTCAAAATATTATACAGAATTAAATGAGAGAGGACTAAAGCCACAACTATGGCACCCAGCTAAACTCACAATCCTGGTAAACAGCAGAAGAAAAATCTTTGAAGATACAGCAGATCTAGAAATTTTCCTACAAATGTACAGACCAGATCAAAGACCTCAAGATGAACTCAAATGAGAGACTATCATAGAATAAACTGAGT
>TRINITY_DN11459_c1_g1_i2 len=266 path=[1:0-96 2:97-137 4:138-265]
AACAGACTACGCTCAAGACACAATGATAAAAAGAAGAGCCTGGTCAAAATATTATACAGAATTAAATGAGAGAGGACTAAAGCCACAACTATGGCACCCAGCTAAACTCACAATCCTGGTAAACAGCAGAAGAAAAATTTTCGAAGACACAGCAGACCTAGAAATCTTTCTACAAACGCACAGACCAGAGCAAAGACCTCAAGATGAACCCAGATGAGAGACTGTTATAGAATAAATTGAAATAAGCCACGTGAGAGACTTTATAG
>TRINITY_DN11459_c1_g1_i3 len=326 path=[0:0-83 2:84-124 3:125-198 6:199-325]
CAAGACACAATGATAAAAAGAAGGGCTTGGTCAAAATACTACACAGAATTAAACGAGAGGGGACTAAAACCACAACTATGGCATCCAGCTAAACTCACAATCCTGGTAAACAGCAGAAGAAAAATCTTTGAAGATACAGCAGATCTAGAAATTTTCCTACAAATGTACAGACCAGATCAAAGACCTCAAGATGAACTCAGATGAGAGACTATCATAGAATATACGGAGTTAAGTATATATTGTACAAAACGTTTAGCTTAAGGTAAATAGTACAAAATGCTTATATCAATGTACTTTAATAGCGCAAATAATAATAACCAAAAAAA
>TRINITY_DN11459_c1_g2_i1 len=224 path=[0:0-223]
CCCAGCTGCATAATATGGAAACAGAAAGAGCACACAGAACCCTAAGACCTAAACCAAAAGACACTGATCCTCCTAGAGCCATTATAGTGAAATTTCTAAAATATAAAGACAAAGAAGCCCTACTTACTGCATATAGAAAAAAAAAGCAACCAATGGAATTCCAAGGAAACAAAATCAGACTACAAACAGACTATGCCCAAGACACAATGATAAAAAGAAGAGCC
>TRINITY_DN11459_c2_g1_i4 len=482 path=[1:0-122 2:123-481]
TTGTCTTTATATTTTAGAAATTTCGCTATAATGGCTCTAGGAGGGTCAGTGTCTTTTGGCTTAGGTCTTAAGGTTCTGTGGGCTCGTTCTGTTTCCATATTGTGCAGCTGGGGTTGATCTGGGAAATTTTCTTGAATTATTTGCATTAGTAGTTCATGCGTTCCCCCCCCTTCGCTGCCTTCTTTAATGCCCATAAATCATAGATTGTTTCTTCTAGATCTGTTTTCCAGATCTTCACATTTGTGTTTAAGTGTGTTCATGGTTTCTTTTATTTTTGTCAGGTCACTGTCTGAGTTCAGTGCCTGGTCTTCCAAGTTAGAGATCCTTTCTTCTGCCTGATTCATTCTTTTATTCATAGTTTCCAGTTTTTTATTTCCTTCTTCTACTGAGTTGTTTACTTTGTTGATTTTGTCTAAAACTTCTATTTTATCCTTTTGGGCTTCTGCCCTTGCTTCTTTTATTTCTTTTAATATTGAGTTCAT
>TRINITY_DN11459_c2_g1_i2 len=423 path=[0:0-63 2:64-422]
CTTAGGTCTCAATGTTCTATGGGCTCGTTCTGTTTCCATGTTATGCAGCTGGGGTTGATCTGGAAAATTTTCTTGAATTATTTGCATTAGTAGTTCATGCGTTCCCCCCCCTTCGCTGCCTTCTTTAATGCCCATAAATCATAGATTGTTTCTTCTAGATCTGTTTTCCAGATCTTCACATTTGTGTTTAAGTGTGTTCATGGTTTCTTTTATTTTTGTCAGGTCACTGTCTGAGTTCAGTGCCTGGTCTTCCAAGTTAGAGATCCTTTCTTCTGCCTGATTCATTCTTTTATTCATAGTTTCCAGTTTTTTATTTCCTTCTTCTACTGAGTTGTTTACTTTGTTGATTTTGTCTAAAACTTCTATTTTATCCTTTTGGGCTTCTGCCCTTGCTTCTTTTATTTCTTTTAATATTGAGTTCAT
>TRINITY_DN11415_c0_g1_i5 len=1094 path=[8:0-353 9:354-354 10:355-1093]
GCAGGGGTTGGACTAGATGGCCTTCAAGGTCCCTTCGAAACCTAAGATTCTGTACCGCGCCAAAGATTGGGGAGGGGAACGCAAGCTCTAAAACGCGTTGCCTCTCGTGGGGCGAGCAAAGGGAGCCGGATGAAACCGCCGCAGGAAATACTTGGCATTAAAACTCGGGCCAAACTTTCTAGCCAGGACGCAGAGTAGCCAAGGGCAACGGCAGTGACTCTTCCCCCCCCCACATCCCCGGTTTGAACGCGGTTCAGATAAACATCTGCCGGGGATGACTGAGGGCTCGCCGGGCGGATCGAGAGATGCCTTTGTAAGGGGCCTCGCAGCCCTGATTGACGGGAGCCTTTTTTTTCCTCTGAATCCATCCCAAAAATAACATTGGCCTTTTTTGTACCGGAGTGCCGCGGCGCTGACTTAATTCGATTTACGACCCGCCTTATAAAGGTAGCGGCGCTGGCAGAGCACGCTCTTAGGAGGCGTCCGTTGCTGCGTGACGGTCTGGTTTTTGTTTTTTTGTATTCAATGGAGCGCTTCACGAGGCCAGCCTTGCATGTTCTAGGGTAGATGACGATTGCTCTCGACACGTCCTTCCAAGGCCAGCCGGCTTTCTAAGCTTTAAAAATCCCTTCTCGGGCCAAAGTGCTCCCTTCGGTGTTTTAAATCATGCTCTTCAAGAGGAGAGACGCGGTCATAGCTGGCAGGAGGACAGGGCCGTTTATACAGGGAGGTCTGGCTCTCGTGAACGCCAGGCGCGAGAGGTGCTTCACCTAGGGCCGACGAGAGGGCAATGGGGCCCCGGCAGGAAAGGCAGAGCCGACGGGGAACTTGAGAGAGAAAAAAATAAAATAAGATCCGGGCAGGGGAGACGCGCGCCAGAAGAGCTTTCCAATATTTTTAAAAGTCGGCCCACGGGGTAGAGGCCGGCGGCTTGTTCTCCGCGGACGCGGGAGGAACGGAAGCGGGTTTTGAAATCGCGGCTGTTTCTAGCTCCGGGGTGAGGAGGAACCTGTTCCTTCCCAGGGGCCGCTTGGAGACGCAGTCCGATGGGGCGTCCGGATTGTGGATCTTCCCCCCCCCCCCCCCCCCCCCCC
>TRINITY_DN11415_c0_g1_i1 len=1328 path=[5:0-184 7:185-234 8:235-588 10:589-1327]
TGAAAAAGTGACGCGGGTTCAGGGGAGGGCGGCAGAGAGGATCAAGGGTTTGGAAAGCGAGTCTTAGGAGGAAAGGTTGAAGGAACTGTGTGTTTAGCCGAGCGAAGTGAGGACTTAAGGGGAGACAGGATAGCAGCCTGACTTCCTAACCGTCGGCGATGGAACAAGCCGGCTAGGAAGGTGGTTAGGCAGCTCTCTCCGTCGCCGGAGCTAGCCGTGGATTTCCTGCATGCAAGCAGGGGTTGGACTAGATGGCCTTCAAGGTCCCTTCGAAACCTAAGATTCTGTACCGCGCCAAAGATTGGGGAGGGGAACGCAAGCTCTAAAACGCGTTGCCTCTCGTGGGGCGAGCAAAGGGAGCCGGATGAAACCGCCGCAGGAAATACTTGGCATTAAAACTCGGGCCAAACTTTCTAGCCAGGACGCAGAGTAGCCAAGGGCAACGGCAGTGACTCTTCCCCCCCCCACATCCCCGGTTTGAACGCGGTTCAGATAAACATCTGCCGGGGATGACTGAGGGCTCGCCGGGCGGATCGAGAGATGCCTTTGTAAGGGGCCTCGCAGCCCTGATTGACGGGAGCCTTTTTTTCCTCTGAATCCATCCCAAAAATAACATTGGCCTTTTTTGTACCGGAGTGCCGCGGCGCTGACTTAATTCGATTTACGACCCGCCTTATAAAGGTAGCGGCGCTGGCAGAGCACGCTCTTAGGAGGCGTCCGTTGCTGCGTGACGGTCTGGTTTTTGTTTTTTTGTATTCAATGGAGCGCTTCACGAGGCCAGCCTTGCATGTTCTAGGGTAGATGACGATTGCTCTCGACACGTCCTTCCAAGGCCAGCCGGCTTTCTAAGCTTTAAAAATCCCTTCTCGGGCCAAAGTGCTCCCTTCGGTGTTTTAAATCATGCTCTTCAAGAGGAGAGACGCGGTCATAGCTGGCAGGAGGACAGGGCCGTTTATACAGGGAGGTCTGGCTCTCGTGAACGCCAGGCGCGAGAGGTGCTTCACCTAGGGCCGACGAGAGGGCAATGGGGCCCCGGCAGGAAAGGCAGAGCCGACGGGGAACTTGAGAGAGAAAAAAATAAAATAAGATCCGGGCAGGGGAGACGCGCGCCAGAAGAGCTTTCCAATATTTTTAAAAGTCGGCCCACGGGGTAGAGGCCGGCGGCTTGTTCTCCGCGGACGCGGGAGGAACGGAAGCGGGTTTTGAAATCGCGGCTGTTTCTAGCTCCGGGGTGAGGAGGAACCTGTTCCTTCCCAGGGGCCGCTTGGAGACGCAGTCCGATGGGGCGTCCGGATTGTGGATCTTCCCCCCCCCCCCCCCCCCCCCCC
>TRINITY_DN11415_c0_g1_i2 len=2004 path=[0:0-424 1:425-488 3:489-676 5:677-861 6:862-910 8:911-1264 10:1265-2003]
CCGCAAGCCCCAGAGAAGCTATTCTCCCATTCCTGCTCTGCTGCTAGAAGGTGGCTCCCTCGATCAGAGAGATGAGGCAGATGCCAGTTTCCACCCCCCAGGCCGCTCCGATAAGCCGATCTTGCTCTCTAAATGCTCCCTCTCCTTGTTGGAACAACCTCTTAAATACGTGGAGAGACTGATCCTATCTCCCTCTCTGCTTCTTCTCACCTGCCTGCACGTCCCTGCAGTCTCTCGAAATCCTTTGGCCTCTTCCCCGCTCTCCCCCAAACCTTCTCTGGGCTGCTGCCTGCGTCTTTTAAAAGTAAGGTGTGGCTGATTTTGAAATTGGAATGCAGCAGTGTCCAGAGCAGGGCAGACATCTTCCCCCCCACCCCCCGTGCCTGTACCCGTTTCTAAGAAAGAGGTCGACAGGTCAGAGGGGGCGGGGGTCAGGGTAAGGAACGAAGGTGATGAATGCACATTGAGCCCACCAAGGAAATTCTGGAGAGGACAGGATGGGTTTACTATCCTAGGGATTGGGATAGAATGAGTCAGCTGCACAAAAGGCTCATGCAATTCTCGGCAGCATGAACAGAAGCGGCGTCTCCGAGTCAGCAGAAGTAATTCCACTCTGTTTGGCTTCCCCTGGAGTGTTGGGTCCAGTTTTGGGGGGGGCCTCATTTTAAGAAAGAAATTGAAAAAGTGACGCGGGTTCAGGGGAGGGCGGCAGAGAGGATCAAGGGTTTGGAAAGCGAGTCTTAGGAGGAAAGGTTGAAGGAACTGTGTGTTTAGCCGAGCGAAGTGAGGACTTAAGGGGAGACAGGATAGCAGCCTGACTTCCTAACCGTCGGCGATGGAACAAGCCGGCTAGGAAGGTGGTAGGCAGCTCTCTCCGTCGTCGGAGGTAGCCGTGGATTTCCTGCATGCACGCAGGGGTTGGACTAGATGGCCTTCAAGGTCCCTTCGAAACCTAAGATTCTGTACCGCGCCAAAGATTGGGGAGGGGAACGCAAGCTCTAAAACGCGTTGCCTCTCGTGGGGCGAGCAAAGGGAGCCGGATGAAACCGCCGCAGGAAATACTTGGCATTAAAACTCGGGCCAAACTTTCTAGCCAGGACGCAGAGTAGCCAAGGGCAACGGCAGTGACTCTTCCCCCCCCCACATCCCCGGTTTGAACGCGGTTCAGATAAACATCTGCCGGGGATGACTGAGGGCTCGCCGGGCGGATCGAGAGATGCCTTTGTAAGGGGCCTCGCAGCCCTGATTGACGGGAGCCTTTTTTTCCTCTGAATCCATCCCAAAAATAACATTGGCCTTTTTTGTACCGGAGTGCCGCGGCGCTGACTTAATTCGATTTACGACCCGCCTTATAAAGGTAGCGGCGCTGGCAGAGCACGCTCTTAGGAGGCGTCCGTTGCTGCGTGACGGTCTGGTTTTTGTTTTTTTGTATTCAATGGAGCGCTTCACGAGGCCAGCCTTGCATGTTCTAGGGTAGATGACGATTGCTCTCGACACGTCCTTCCAAGGCCAGCCGGCTTTCTAAGCTTTAAAAATCCCTTCTCGGGCCAAAGTGCTCCCTTCGGTGTTTTAAATCATGCTCTTCAAGAGGAGAGACGCGGTCATAGCTGGCAGGAGGACAGGGCCGTTTATACAGGGAGGTCTGGCTCTCGTGAACGCCAGGCGCGAGAGGTGCTTCACCTAGGGCCGACGAGAGGGCAATGGGGCCCCGGCAGGAAAGGCAGAGCCGACGGGGAACTTGAGAGAGAAAAAAATAAAATAAGATCCGGGCAGGGGAGACGCGCGCCAGAAGAGCTTTCCAATATTTTTAAAAGTCGGCCCACGGGGTAGAGGCCGGCGGCTTGTTCTCCGCGGACGCGGGAGGAACGGAAGCGGGTTTTGAAATCGCGGCTGTTTCTAGCTCCGGGGTGAGGAGGAACCTGTTCCTTCCCAGGGGCCGCTTGGAGACGCAGTCCGATGGGGCGTCCGGATTGTGGATCTTCCCCCCCCCCCCCCCCCCCCCCC
>TRINITY_DN11415_c0_g1_i3 len=1954 path=[0:0-424 2:425-438 3:439-626 5:627-811 6:812-860 8:861-1214 10:1215-1953]
CCGCAAGCCCCAGAGAAGCTATTCTCCCATTCCTGCTCTGCTGCTAGAAGGTGGCTCCCTCGATCAGAGAGATGAGGCAGATGCCAGTTTCCACCCCCCAGGCCGCTCCGATAAGCCGATCTTGCTCTCTAAATGCTCCCTCTCCTTGTTGGAACAACCTCTTAAATACGTGGAGAGACTGATCCTATCTCCCTCTCTGCTTCTTCTCACCTGCCTGCACGTCCCTGCAGTCTCTCGAAATCCTTTGGCCTCTTCCCCGCTCTCCCCCAAACCTTCTCTGGGCTGCTGCCTGCGTCTTTTAAAAGTAAGGTGTGGCTGATTTTGAAATTGGAATGCAGCAGTGTCCAGAGCAGGGCAGACATCTTCCCCCCCACCCCCCGTGCCTGTACCCGTTTCTAAGAAAGAGGTCGACAGGTCAGAGGGGGTGGGGGTCAGGGTAAGGACAGGATGGGTTTACTATCCTAGGGATTGGGATAGAATGAGTCAGCTGCACAAAAGGCTCATGCAATTCTCGGCAGCATGAACAGAAGCGGCGTCTCCGAGTCAGCAGAAGTAATTCCACTCTGTTTGGCTTCCCCTGGAGTGTTGGGTCCAGTTTTGGGGGGGGCCTCATTTTAAGAAAGAAATTGAAAAAGTGACGCGGGTTCAGGGGAGGGCGGCAGAGAGGATCAAGGGTTTGGAAAGCGAGTCTTAGGAGGAAAGGTTGAAGGAACTGTGTGTTTAGCCGAGCGAAGTGAGGACTTAAGGGGAGACAGGATAGCAGCCTGACTTCCTAACCGTCGGCGATGGAACAAGCCGGCTAGGAAGGTGGTAGGCAGCTCTCTCCGTCGTCGGAGGTAGCCGTGGATTTCCTGCATGCACGCAGGGGTTGGACTAGATGGCCTTCAAGGTCCCTTCGAAACCTAAGATTCTGTACCGCGCCAAAGATTGGGGAGGGGAACGCAAGCTCTAAAACGCGTTGCCTCTCGTGGGGCGAGCAAAGGGAGCCGGATGAAACCGCCGCAGGAAATACTTGGCATTAAAACTCGGGCCAAACTTTCTAGCCAGGACGCAGAGTAGCCAAGGGCAACGGCAGTGACTCTTCCCCCCCCCACATCCCCGGTTTGAACGCGGTTCAGATAAACATCTGCCGGGGATGACTGAGGGCTCGCCGGGCGGATCGAGAGATGCCTTTGTAAGGGGCCTCGCAGCCCTGATTGACGGGAGCCTTTTTTTCCTCTGAATCCATCCCAAAAATAACATTGGCCTTTTTTGTACCGGAGTGCCGCGGCGCTGACTTAATTCGATTTACGACCCGCCTTATAAAGGTAGCGGCGCTGGCAGAGCACGCTCTTAGGAGGCGTCCGTTGCTGCGTGACGGTCTGGTTTTTGTTTTTTTGTATTCAATGGAGCGCTTCACGAGGCCAGCCTTGCATGTTCTAGGGTAGATGACGATTGCTCTCGACACGTCCTTCCAAGGCCAGCCGGCTTTCTAAGCTTTAAAAATCCCTTCTCGGGCCAAAGTGCTCCCTTCGGTGTTTTAAATCATGCTCTTCAAGAGGAGAGACGCGGTCATAGCTGGCAGGAGGACAGGGCCGTTTATACAGGGAGGTCTGGCTCTCGTGAACGCCAGGCGCGAGAGGTGCTTCACCTAGGGCCGACGAGAGGGCAATGGGGCCCCGGCAGGAAAGGCAGAGCCGACGGGGAACTTGAGAGAGAAAAAAATAAAATAAGATCCGGGCAGGGGAGACGCGCGCCAGAAGAGCTTTCCAATATTTTTAAAAGTCGGCCCACGGGGTAGAGGCCGGCGGCTTGTTCTCCGCGGACGCGGGAGGAACGGAAGCGGGTTTTGAAATCGCGGCTGTTTCTAGCTCCGGGGTGAGGAGGAACCTGTTCCTTCCCAGGGGCCGCTTGGAGACGCAGTCCGATGGGGCGTCCGGATTGTGGATCTTCCCCCCCCCCCCCCCCCCCCCCC
>TRINITY_DN11415_c0_g1_i4 len=880 path=[0:0-424 2:425-438 3:439-626 4:627-694 5:695-879]
CCGCAAGCCCCAGAGAAGCTATTCTCCCATTCCTGCTCTGCTGCTAGAAGGTGGCTCCCTCGATCAGAGAGATGAGGCAGATGCCAGTTTCCACCCCCCAGGCCGCTCCGATAAGCCGATCTTGCTCTCTAAATGCTCCCTCTCCTTGTTGGAACAACCTCTTAAATACGTGGAGAGACTGATCCTATCTCCCTCTCTGCTTCTTCTCACCTGCCTGCACGTCCCTGCAGTCTCTCGAAATCCTTTGGCCTCTTCCCCGCTCTCCCCCAAACCTTCTCTGGGCTGCTGCCTGCGTCTTTTAAAAGTAAGGTGTGGCTGATTTTGAAATTGGAATGCAGCAGTGTCCAGAGCAGGGCAGACATCTTCCCCCCCACCCCCCGTGCCTGTACCCGTTTCTAAGAAAGAGGTCGACAGGTCAGAGGGGGTGGGGGTCAGGGTAAGGACAGGATGGGTTTACTATCCTAGGGATTGGGATAGAATGAGTCAGCTGCACAAAAGGCTCATGCAATTCTCGGCAGCATGAACAGAAGCGGCGTCTCCGAGTCAGCAGAAGTAATTCCACTCTGTTTGGCTTCCCCTGGAGTGTTGGGTCCAGTTTTGGGGGGGGCCTCATTTTAAGAAAGAAATTGAAAAAGTGACGCGGGTTCAGGGGAGGGCGGCAGAGAGGATCAAGGGCCTCATTTTAAGAAAGAAATTGAAAAAGTGACGCGGGTTCAGGGGAGGGCGGCAGAGAGGATCAAGGGTTTGGAAAGCGAGTCTTAGGAGGAAAGGTTGAAGGAACTGTGTGTTTAGCCGAGCGAAGTGAGGACTTAAGGGGAGACAGGATAGCAGCCTGACTTCCTAACCGTCGGCGATGGAACAAGCCGGCTAGGAAGGTGGT
>TRINITY_DN11415_c0_g2_i1 len=608 path=[0:0-437 2:438-607]
GCCGCTTGGGGACGCAGTCCGGTGGGGGGTCCGGATTGTGGTTTTTCCCCCCCCCCCCCCGCCTATCTCTTAGCGCAGGCGTTCCTCTCCGCTCGCTCCTTCTGAGCTCCCTCGTTCAGCGCCAACCGCGGCGAGCTTTCCCCCCGCCCTCCTGCGCCTTGCCGTCGGACAGTCGCGATCAGAGGCAGGTCTCTGCCCCCCAAGGGCTTGGAGGGGAACGTTGGTGAAGGGAAAGGGACACTCGCTTCGTGGCCACGTTACCGAGTCTCCCCATTCCCCACCCCGCTCGCAGCCTTACCCCAATCCCCACCCGCCAAATGCCTTGTCAAACAAGAAAGCCGCACGCCGCCTCTAAAGACACTTGGGTTCAAGCGAACCTCCAGGGGGCGGGAGTTCGACAGCGTCGGGGCGGCAATCGAGAACGCCCCCCCCCCCCCCGTGCGCGCCCTCGTCGGACAAACCAGGCTAACGGACGGTCCCCCACAGGGAGGCGCTCCTGGCCGATTATGGGGCGTGGAAGGGCAGGAGGCCCCTCGGATAAGTGGGGGTAGGGCTTTAAAGGTCAAAACCGGCACTTTTATTTCTTTATTTATTTAAATTTGATATGC
>TRINITY_DN11415_c0_g2_i2 len=500 path=[0:0-437 1:438-499]
GCCGCTTGGGGACGCAGTCCGGTGGGGGGTCCGGATTGTGGTTTTTCCCCCCCCCCCCCCGCCTATCTCTTAGCGCAGGCGTTCCTCTCCGCTCGCTCCTTCTGAGCTCCCTCGTTCAGCGCCAACCGCGGCGAGCTTTCCCCCCGCCCTCCTGCGCCTTGCCGTCGGACAGTCGCGATCAGAGGCAGGTCTCTGCCCCCCAAGGGCTTGGAGGGGAACGTTGGTGAAGGGAAAGGGACACTCGCTTCGTGGCCACGTTACCGAGTCTCCCCATTCCCCACCCCGCTCGCAGCCTTACCCCAATCCCCACCCGCCAAATGCCTTGTCAAACAAGAAAGCCGCACGCCGCCTCTAAAGACACTTGGGTTCAAGCGAACCTCCAGGGGGCGGGAGTTCGACAGCGTCGGGGCGGCAATCGAGAACGCCCCCCCCCCCCCCCCCCCCCCCCCCCCCCCGGGGGCCGGGGCCCCCCCCCCCCCCCCCCGCGGCCAGGGGCAAAC
>TRINITY_DN11424_c0_g1_i1 len=542 path=[0:0-541]
CCGGGCCATCACTCACCTCAACAACAACTTCATGTTTGGGCAGAAGCTGAACGTGTGGTAGGTCCCTTGCCTGGCGAGAACCCTGCTTCTCCGGGGTGTCGCCGCACAGAGCGGGGCAAGCGTTGACACTGGTTCACACAAAGCTGGGAGCAAGCGACAGTGAACGCAGACTTGCCGAGTTTGCTGCGCTGACTCTATTTCGGGAATCCCTTGGGCGGCGCAGGGCAGCTAGCCTGGTGGCTTGCAGCAGGGGCGTAGTTAGGTGGGACCGGGCCCTGTTGGGGCTCTCCACTCCAGCGTGGAGATGGTTCCGCATGTGTGTGGGGGTGCAGGACCTAGCCTGGTTCCGCCTGCCTGAGGCCTGTCCCCATACACGTTCCCTCGCTCCCTTTTGTCGCCGTTATTTTGGAGATTCCCGCCCCCCTGCTCAGTGCGGCTCTAGGTGTTTGCCAGCCGGGATGTTCCTTACGGTGTGGTCGCGCCCCCCCCCCCCCAAGAATACCTTCACCTCCCCCTAGGAGACCCTTGGGAGCTAGTCACTG
>TRINITY_DN11424_c0_g2_i2 len=367 path=[0:0-366]
TTCCGATCTAGACCCTTGGGAGCTAGTCACTGACTACCTGCTGCTGGTCAGCCAGGCTACCCTAGAGAAACGGGGATGTCGCCTGCGCCTGCCAAGCCCGAGGGGAGGGGCAGCTCCTGAGTTTATGCTGCTTCCTGACGGACGGGGTCCGTGTGGTGGCAGCAGAAACAGAGCAGTTTGAAGGTCTGGGTAAGTGGCTGCTCCGGGAGGACGCTGCAGGTGGCTGCTGGGCCGTGGAGAGAGACCCTCTGTAGCCTCCTGCGAGGTCTGAATGCCTGCTGGGCAGCCGTGCATGCCGTGACGAGCGCTTTCCCCCCCGCAGCGTGTCCAAGCAGCAGGCCATCATGCCTGGCCAGTCGTACGGGCT
>TRINITY_DN11427_c0_g1_i2 len=2389 path=[0:0-1229 2:1230-2388]
TAGGGCAATCATAGGGCAACACTGCAGCCCTGCAACACGAATAGTGGGTGGGCTGTGGATGGAGAAGGTCTTCTCGGAAAATGCCCACAGATGTGCAAGCAAACTGCACTGTCAAGTATTGCACAGAATACATCACAGAACCTCTGGCATTATTACAAGGTAAATAAAGTTTCAGGGGGAAACAGGCTGAAAAGCAGAAACATAAACCTTTAATACCACTGACTGAAATTTTTACTGATGTATTTGAAGAAAATGACCATACGTACAGGCATTCACCTGCACATTTTAAATTCTTGAAGTTTTGAAAGATTGCTAATCAACATGCAAAGTAAATGAACTAACTGGTTAGAACAAAACAATTTCATCAGATTTCAATTCCAAGGAAATTCTATACAGTAGTTGCTTTAGCAGCAGATATCAGCAAGTGCTTGGCTTCTGCTGTGAACAGCGTTTATTACTAGGATGACATTACCAACACAACACCAGTCGCTACACTGAGTTTTAGACCTCGTTGTCTTTCAAGCTTGCTTGAAGAACAGCACGTGTGTGAACTTGGAAGGATTTCACATAGTTGGAAACATATTCTCAGCAAAAAGTATTAATGGCAAATATCTTACCATCAGGAACAAAACGCGATATTTACCATCACACAAGTTGGAGGAAGATGGTACACTCTGAAATACTACTGAATGATTAGTTTTGCATGTTTTTTACCTTAATTGGATAGGCGGAAATATCTTCTTAAACTATACAGAATAGTTGCAAGTTCCCACGTGATCTTGTTTCATAGTGCATCAGATACTCCTAGGGCCAGATGCATTTTCTGGACTCTCACTTTGTACTTCTTCCTCAAAAGGTCAATTTTTGTTTAAAGAAAATTATCAGTTTTCAGTGCATCCTGGGGGGGGAAAGTACCATCTCTGTCAACAAGCCATCAAAAGTAACGAGGCTTTTTCTACTGAAGCAAGCATCAGATGCAGCGCTAAACAGATTCAGTTAAGAGACATGGACTTCTGCTTCTTCATTCCCATAGGAGGCTACCAGATTACAAGCAAAGTAGCAGTGATCTCGCTTGCCCAGATTCATCGTCTGTTTCTGGAATCCGAGGCAGTAGAGCAGACCGGGTCAACCCCCAGAATTTTTGAGGTGACATCTCTTTCTTCGTAGCAGTGAATTTCCACCCTATGTGACTCCCACAGATTCTGCACTGGGCTATAGTCCACGCATACCCAGGAAACCAGCTGTGTTCTGTAGACGGTCGGCCATTCAGACTCAAGTTGCAGGCTTTGTATACTGTGAGGGTCTCATGTACATATCCATGAGGATTCACATATGCAGCCATAGGTCCACACAAGGATAAACTAAATATTTCATTTTTAGTTGTTATTTCTGTGTCTTGACAATGTTTACAACAAAGAGATGTGCATTTGTTCATAATATCTAGCTCACAGCGCAGCCTCTGAATAGCGCTTCCTATTTTAAGTAGCTGAATACGTAACGTATCATCAATGGGCAGGCAAGCAGCCACTCTGTAGGAAAAGTCTACTGGATTTGATGGAAGCGACTCATCTTTAAGATTTTCATCCCACTCATGTAGTTGCCGCTTGACTCTCTCCATTAAAATTTCAGCATCATACAAGGAATAGAGCCATGGAGGCCAAGAGGTCAAACTAGCACAGCGAAACTTCCGCTTTTGATATTTCTGCCACCATTGATGTATATGTTGGTCCTGCCACTCGGAAGGTTTGGAAGAAGGAAATACGTGGCTTCTGCCGAGAGATTCCAGTTGCACTGCTGACATAGTTGAAGGCAGAACCCGCTCGGGAAGGATTTGTACTTTAGCCTGCTGGATTCCATCTGACTGGGTTCTTATTTCAAGCACCTTGAACCTCTGTCTTCCTACTGCTTTCACTTTGACGGTTTCAATTCCAAACTCCTGTTCTTCTCGGTAGGCATATATTTCAGCTGTTGTTCCAAAATGTGCTTCCCGTTCACGTATATTGCTGTATGCAAGAACAGCAAAGGTTCTGTCTTTCTGAATTAAATTCCGCACCATGCTAACCTCTTGGGGGAGAAACAGCTGAAGAGGTAATGTTTGTCCAGGAATCAACATCATCATTACATGGGGCAATACTGGAATTACTTGACAACTGTCATCATCATGTACTGTCCTCCCATGAAACTCTTCCATGTCTGATCCTAAATACACATGTGATGTTGGCAGACTGGTGTCAAAATTAATTATATTTGGGGTTTCAGCATCTTTGTTGTCCTGATCTTCAACTTCCATTTCGAGATCATCCTCTTCCTCACTCTCGGGTAAAAGTTGCAGGTGGTTCCCCATATTGTCATCAGCCTCTCCGCCTCCTTCCTCGGCAGCCATCGCTGT
>TRINITY_DN11427_c0_g1_i1 len=1344 path=[0:0-1229 1:1230-1343]
TAGGGCAATCATAGGGCAACACTGCAGCCCTGCAACACGAATAGTGGGTGGGCTGTGGATGGAGAAGGTCTTCTCGGAAAATGCCCACAGATGTGCAAGCAAACTGCACTGTCAAGTATTGCACAGAATACATCACAGAACCTCTGGCATTATTACAAGGTAAATAAAGTTTCAGGGGGAAACAGGCTGAAAAGCAGAAACATAAACCTTTAATACCACTGACTGAAATTTTTACTGATGTATTTGAAGAAAATGACCATACGTACAGGCATTCACCTGCACATTTTAAATTCTTGAAGTTTTGAAAGATTGCTAATCAACATGCAAAGTAAATGAACTAACTGGTTAGAACAAAACAATTTCATCAGATTTCAATTCCAAGGAAATTCTATACAGTAGTTGCTTTAGCAGCAGATATCAGCAAGTGCTTGGCTTCTGCTGTGAACAGCGTTTATTACTAGGATGACATTACCAACACAACACCAGTCGCTACACTGAGTTTTAGACCTCGTTGTCTTTCAAGCTTGCTTGAAGAACAGCACGTGTGTGAACTTGGAAGGATTTCACATAGTTGGAAACATATTCTCAGCAAAAAGTATTAATGGCAAATATCTTACCATCAGGAACAAAACGCGATATTTACCATCACACAAGTTGGAGGAAGATGGTACACTCTGAAATACTACTGAATGATTAGTTTTGCATGTTTTTTACCTTAATTGGATAGGCGGAAATATCTTCTTAAACTATACAGAATAGTTGCAAGTTCCCACGTGATCTTGTTTCATAGTGCATCAGATACTCCTAGGGCCAGATGCATTTTCTGGACTCTCACTTTGTACTTCTTCCTCAAAAGGTCAATTTTTGTTTAAAGAAAATTATCAGTTTTCAGTGCATCCTGGGGGGGGAAAGTACCATCTCTGTCAACAAGCCATCAAAAGTAACGAGGCTTTTTCTACTGAAGCAAGCATCAGATGCAGCGCTAAACAGATTCAGTTAAGAGACATGGACTTCTGCTTCTTCATTCCCATAGGAGGCTACCAGATTACAAGCAAAGTAGCAGTGATCTCGCTTGCCCAGATTCATCGTCTGTTTCTGGAATCCGAGGCAGTAGAGCAGACCGGGTCAACCCCCAGAATTTTTGAGGTGACATCTCTTTCTTCGTAGCAGTGAATTTCCACCCTATGTGACTCCCACAGATTCTGCACTGGGCTATAGTCCACGCATACCTACAAAAAAACCAACACATTGGGCACCATATCAGCATTCAGGAAGGATTTCTAACACATTCGGAACATCTGATAATTCAGTAAGAAAAAAAATAAAATCAAAACAATCTATTTT
>TRINITY_DN11462_c0_g1_i1 len=351 path=[0:0-350]
AAAGGAGCTTTTGGGGGCTTCTTGAGGCTTGCAGAGATGGGAAAGGACTGCTTTTTGCTGCTTCTCAGCACCTTCTATGGAAAAATATGGTCTGCTGTGGTGCTGGAACAAGACCTCCAAGACTTCCAAAGACAGGAAAATGAAGCAGTGACTTTCCACTGCAGTATGAAAGGAGGGGAAATGGATGACTATATGATGAACTGGTACAGATTAAAGGAAGAAGATGGCTTATTGACATGGATATACCGAGAAGTGGATCGGTATGGGGCTGGCTTCCAGGGTCGCTTTGTAGGGACCGTGGATAGTTCCAACAACAGATTCACTCTCCAGATCCGAACTGCACAGCTGGGC
>TRINITY_DN11426_c0_g1_i4 len=2167 path=[0:0-1158 1:1159-1245 2:1246-1681 4:1682-2166]
CCCCGCCCAGGGGTCTATCTGAGACACCCCATCCAGGACGCTGTGTAGCAAGGGCAATAGGGGCTGCTGTAGGGTACTGTGCCAGTGGGAAATTTAGAGCTGCAGTCCGGCAGGTGCCCAGCTGATAGGTGTCCAGAATGGGTGGAAGCCGGGCTGGAGGGAGAATTGGTGTCCTGGGCTGGGGGGTCTGTGAAAGAGAGGAGGCCGGGGGTGTTTGCAGATGAGTGTCCGACCCATATTGCATCTCCCCCAGCTGTCTCCCTAATCCTTCATATGGGGTGTATTAATGACTGCATGGTGGAGAGATGGTTCAATAAAAAGAGACCGAACCCAGGAGTCTGAGATGTGTCATTTGTGTGTGTCCCTAGTGCTGCTGCCTACTGGAGGAAGTGAGCCCTACTTTGTGTGTGCGTGTGTGTGACTACTGCCCCCTGCTGGAGAGAATGAGCTCTGCCGTGTGTGTGTGTGTGTGTGTGTCCCAACTGCCCCCTGCTGGAGTGAGTGAGCCCTGCCCTGCCCGTGTGTGCCTACTGCCCTCTGCTGGTGTGGGTGTGTCGAGGGAGGAGAGGCAGGGGCACACCCAAATAGAGGAACAGGGGAACTATTGCCCACTGGAATGATGTCTGTATAAAATAAACAGATTTATTAGGAACTAGAGAGAAACGCAATATGATAAATTAACTTAGCTCCATATCAATTACCTTCTATTAGCAAAATGACTTCACTCTACTGAAGCTAATCATCTAAACAAACCGCTAGGATACAGTTAGACTCGGCCCCTCCAAACCAGTCGCACGTCTCATCGATTTACACTCAGGTGCCCCGTCCTCCTCCTGCCCATGAGAGACTCTCATTGCCCAAGTTTCCAACGACTAGAACTCAGGATCGGTGCCGCATCGGTGCATCAGCTGTTGCCTGTGCCCATCCAGCTGCTCTTTCCCCTGGGGCTTGGGGCTCTCCTTTACTGCCTTCTTCCTGCGCCCGTCGCCACAGCTGCAGACCCCGCTAGCCCGTGCTTAGACATGTTGGTGTGAGAGCTGTGAAGTGTGTCGGGGAGCACCGATAATAACCCTCCTGTGTCCCATTAGTAGCAATAATCCATTGGAGTTAGTGGCATTACATCACCTCAAGCTGGAACGCAGCTGGGGAGGAGCTGATTACGGGCTGCCATGACTGAACATTGCACTACATTTGGGGGAGCAGACCAGTCCCTGGGAGAGATTTACTGAGACTACTGCTCAGATTTTTGGATCCATTTTGTGAGGGCCTAGAGGCAGGCACTCAAGAAAAGTGCTAATGGGTCAGGGAGCTGCTTTCGAGGTTCACTTGTGCAGGGAATTCAGTACCCTAGATGGGACTAATAAAGTAAGAACCACTGTCTACATGTGAAAAGAGCAATCAGACTGTTATTAACGCGATTCAGGGTCTATGTGAACCCCGGAGGAACAAGTGGCCTTGTTTTTTGTCTGAGCTAGTCTAAGTTATACAATAAATCCGTGCACGGCCGTACAGCTTATCACTGGAAGTTTGGCAGATGTGGAAGATTCCTTATGGACGTAGCACTGGGGACTGCACGACAGCACCATGTCTGATTGGGCAGATGATCATCACAGGGGAATGAATCTAGCAAGGGTACAAGCGCAAAATAATATGGAGAAAGACAGAAACCAACAGAAAGAAAACTACGATAGAAAAGCTAAAGTAGATCCTCCAATGACTGAAGAGCAGCTGGGCGTTCCCCTTCCGAGAGCCAGCGTGAAACAGCAATGACTGGGCCGGTGCAATGTCAAACTAGCCCCGAGCTGGGCTGCTCCAGATCTCGGGCAGCAGCAATCCTGCTTTGCAGAGTGGGAGGAAATGACTGACTAGAGGCAAAACGAATATTCAAACCCAATTCTGAATGGGTTGAATTCAGGATTATATTTACATTCCCAAGTGGGCTCCCCTTGTGCTTCGTAGAAGTACATAACAGACACCCCTTATTCCACACACTCCAGCTCCACGTAACCTAACGGCTGCTGCCCCTCGTTCCACACCCCATAACATCTACCTCTTCGGTCAGGCTTCCCCTGCTTTTCCTACATTGTAAACCCCTCAGGGCAGGGACCTGTCTCAATTATATATATATATATATTTCTATATAAATTAAATAATACTTGCAAGCCTC
>TRINITY_DN11426_c0_g1_i1 len=2080 path=[0:0-1158 2:1159-1594 4:1595-2079]
CCCCGCCCAGGGGTCTATCTGAGACACCCCATCCAGGACGCTGTGTAGCAAGGGCAATAGGGGCTGCTGTAGGGTACTGTGCCAGTGGGAAATTTAGAGCTGCAGTCCGGCAGGTGCCCAGCTGATAGGTGTCCAGAATGGGTGGAAGCCGGGCTGGAGGGAGAATTGGTGTCCTGGGCTGGGGGGTCTGTGAAAGAGAGGAGGCCGGGGGTGTTTGCAGATGAGTGTCCGACCCATATTGCATCTCCCCCAGCTGTCTCCCTAATCCTTCATATGGGGTGTATTAATGACTGCATGGTGGAGAGATGGTTCAATAAAAAGAGACCGAACCCAGGAGTCTGAGATGTGTCATTTGTGTGTGTCCCTAGTGCTGCTGCCTACTGGAGGAAGTGAGCCCTACTTTGTGTGTGCGTGTGTGTGACTACTGCCCCCTGCTGGAGAGAATGAGCTCTGCCGTGTGTGTGTGTGTGTGTGTGTCCCAACTGCCCCCTGCTGGAGTGAGTGAGCCCTGCCCTGCCCGTGTGTGCCTACTGCCCTCTGCTGGTGTGGGTGTGTCGAGGGAGGAGAGGCAGGGGCACACCCAAATAGAGGAACAGGGGAACTATTGCCCACTGGAATGATGTCTGTATAAAATAAACAGATTTATTAGGAACTAGAGAGAAACGCAATATGATAAATTAACTTAGCTCCATATCAATTACCTTCTATTAGCAAAATGACTTCACTCTACTGAAGCTAATCATCTAAACAAACCGCTAGGATACAGTTAGACTCGGCCCCTCCAAACCAGTCGCACGTCTCATCGATTTACACTCAGGTGCCCCGTCCTCCTCCTGCCCATGAGAGACTCTCATTGCCCAAGTTTCCAACGACTAGAACTCAGGATCGGTGCCGCATCGGTGCATCAGCTGTTGCCTGTGCCCATCCAGCTGCTCTTTCCCCTGGGGCTTGGGGCTCTCCTTTACTGCCTTCTTCCTGCGCCCGTCGCCACAGCTGCAGACCCCGCTAGCCCGTGCTTAGACATGTTGGTGTGAGAGCTGTGAAGTGTGTCGGGGAGCACCGATAATAACCCTCCTGTGTCCCATTAGTAGCAATAATCCATTGGAGTTAGTGGCATTACATCACCTCAAGCTGGAACGCAGCTGGGGAGGAGCTGATTTTGGATCCATTTTGTGAGGGCCTAGAGGCAGGCACTCAAGAAAAGTGCTAATGGGTCAGGGAGCTGCTTTCGAGGTTCACTTGTGCAGGGAATTCAGTACCCTAGATGGGACTAATAAAGTAAGAACCACTGTCTACATGTGAAAAGAGCAATCAGACTGTTATTAACGCGATTCAGGGTCTATGTGAACCCCGGAGGAACAAGTGGCCTTGTTTTTTGTCTGAGCTAGTCTAAGTTATACAATAAATCCGTGCACGGCCGTACAGCTTATCACTGGAAGTTTGGCAGATGTGGAAGATTCCTTATGGACGTAGCACTGGGGACTGCACGACAGCACCATGTCTGATTGGGCAGATGATCATCACAGGGGAATGAATCTAGCAAGGGTACAAGCGCAAAATAATATGGAGAAAGACAGAAACCAACAGAAAGAAAACTACGATAGAAAAGCTAAAGTAGATCCTCCAATGACTGAAGAGCAGCTGGGCGTTCCCCTTCCGAGAGCCAGCGTGAAACAGCAATGACTGGGCCGGTGCAATGTCAAACTAGCCCCGAGCTGGGCTGCTCCAGATCTCGGGCAGCAGCAATCCTGCTTTGCAGAGTGGGAGGAAATGACTGACTAGAGGCAAAACGAATATTCAAACCCAATTCTGAATGGGTTGAATTCAGGATTATATTTACATTCCCAAGTGGGCTCCCCTTGTGCTTCGTAGAAGTACATAACAGACACCCCTTATTCCACACACTCCAGCTCCACGTAACCTAACGGCTGCTGCCCCTCGTTCCACACCCCATAACATCTACCTCTTCGGTCAGGCTTCCCCTGCTTTTCCTACATTGTAAACCCCTCAGGGCAGGGACCTGTCTCAATTATATATATATATATATTTCTATATAAATTAAATAATACTTGCAAGCCTC
>TRINITY_DN11426_c0_g1_i2 len=2168 path=[0:0-1158 1:1159-1245 2:1246-1681 3:1682-1682 4:1683-2167]
CCCCGCCCAGGGGTCTATCTGAGACACCCCATCCAGGACGCTGTGTAGCAAGGGCAATAGGGGCTGCTGTAGGGTACTGTGCCAGTGGGAAATTTAGAGCTGCAGTCCGGCAGGTGCCCAGCTGATAGGTGTCCAGAATGGGTGGAAGCCGGGCTGGAGGGAGAATTGGTGTCCTGGGCTGGGGGGTCTGTGAAAGAGAGGAGGCCGGGGGTGTTTGCAGATGAGTGTCCGACCCATATTGCATCTCCCCCAGCTGTCTCCCTAATCCTTCATATGGGGTGTATTAATGACTGCATGGTGGAGAGATGGTTCAATAAAAAGAGACCGAACCCAGGAGTCTGAGATGTGTCATTTGTGTGTGTCCCTAGTGCTGCTGCCTACTGGAGGAAGTGAGCCCTACTTTGTGTGTGCGTGTGTGTGACTACTGCCCCCTGCTGGAGAGAATGAGCTCTGCCGTGTGTGTGTGTGTGTGTGTGTCCCAACTGCCCCCTGCTGGAGTGAGTGAGCCCTGCCCTGCCCGTGTGTGCCTACTGCCCTCTGCTGGTGTGGGTGTGTCGAGGGAGGAGAGGCAGGGGCACACCCAAATAGAGGAACAGGGGAACTATTGCCCACTGGAATGATGTCTGTATAAAATAAACAGATTTATTAGGAACTAGAGAGAAACGCAATATGATAAATTAACTTAGCTCCATATCAATTACCTTCTATTAGCAAAATGACTTCACTCTACTGAAGCTAATCATCTAAACAAACCGCTAGGATACAGTTAGACTCGGCCCCTCCAAACCAGTCGCACGTCTCATCGATTTACACTCAGGTGCCCCGTCCTCCTCCTGCCCATGAGAGACTCTCATTGCCCAAGTTTCCAACGACTAGAACTCAGGATCGGTGCCGCATCGGTGCATCAGCTGTTGCCTGTGCCCATCCAGCTGCTCTTTCCCCTGGGGCTTGGGGCTCTCCTTTACTGCCTTCTTCCTGCGCCCGTCGCCACAGCTGCAGACCCCGCTAGCCCGTGCTTAGACATGTTGGTGTGAGAGCTGTGAAGTGTGTCGGGGAGCACCGATAATAACCCTCCTGTGTCCCATTAGTAGCAATAATCCATTGGAGTTAGTGGCATTACATCACCTCAAGCTGGAACGCAGCTGGGGAGGAGCTGATTACGGGCTGCCATGACTGAACATTGCACTACATTTGGGGGAGCAGACCAGTCCCTGGGAGAGATTTACTGAGACTACTGCTCAGATTTTTGGATCCATTTTGTGAGGGCCTAGAGGCAGGCACTCAAGAAAAGTGCTAATGGGTCAGGGAGCTGCTTTCGAGGTTCACTTGTGCAGGGAATTCAGTACCCTAGATGGGACTAATAAAGTAAGAACCACTGTCTACATGTGAAAAGAGCAATCAGACTGTTATTAACGCGATTCAGGGTCTATGTGAACCCCGGAGGAACAAGTGGCCTTGTTTTTTGTCTGAGCTAGTCTAAGTTATACAATAAATCCGTGCACGGCCGTACAGCTTATCACTGGAAGTTTGGCAGATGTGGAAGATTCCTTATGGACGTAGCACTGGGGACTGCACGACAGCACCATGTCTGATTGGGCAGATGATCATCACAGGGGAATGAATCTAGCAAGGGTACAAGCGCAAAATAATATGGAGAAAGACAGAAACCAACAGAAAGAAAAACTACGATAGAAAAGCTAAAGTAGATCCTCCAATGACTGAAGAGCAGCTGGGCGTTCCCCTTCCGAGAGCCAGCGTGAAACAGCAATGACTGGGCCGGTGCAATGTCAAACTAGCCCCGAGCTGGGCTGCTCCAGATCTCGGGCAGCAGCAATCCTGCTTTGCAGAGTGGGAGGAAATGACTGACTAGAGGCAAAACGAATATTCAAACCCAATTCTGAATGGGTTGAATTCAGGATTATATTTACATTCCCAAGTGGGCTCCCCTTGTGCTTCGTAGAAGTACATAACAGACACCCCTTATTCCACACACTCCAGCTCCACGTAACCTAACGGCTGCTGCCCCTCGTTCCACACCCCATAACATCTACCTCTTCGGTCAGGCTTCCCCTGCTTTTCCTACATTGTAAACCCCTCAGGGCAGGGACCTGTCTCAATTATATATATATATATATTTCTATATAAATTAAATAATACTTGCAAGCCTC
>TRINITY_DN11426_c1_g1_i1 len=329 path=[0:0-328]
TGTTCTTGGCACTGATGAAGTTATGTTTATAGAAAGCGACCCATGTTTTATTTTTGCATTTTCCCCATTCTCAGCAGTGGGGAAAATGCAGTGAAGTCTGGTCGAGGATTATAGAGAGAGGTCCCTGTCCTGGGAATCTCGCAATCTAGAATGGACAGGAGAAGGGGATAACAGTAAGTGGGACAGAGAGAGAGAGACAGGGATACATTCATGAAGCTGAAAAATTGCAGTTGCTGTTTCTTTGGGGCTTCGCTTTGGGACTGTTCACCCATTACATTTGGAGTAGAGACAGCCATGGGTATCTCAGGAGAAACTTAGTGCTATCTCTG
>TRINITY_DN11426_c2_g1_i1 len=204 path=[0:0-203]
CCCAGGCTTTCCCCGGCCCCTCGCAGACAGCTCTCTGATGCACCGTCCACTGTCCTCGCATTCAGAGTCCCCTTCTTCCCTGTCACTAAGCTAAGCTCAACTACATGGATGTCTCCCTGTCTCTCCCTAGGTTCCCCCTCCCTTGTCTCTACTAGATTGTAAACCCCTCAGGGCAGAGACCTGTCTCTAGTTAATGATGGTTCC
>TRINITY_DN11468_c0_g1_i1 len=397 path=[1:0-193 2:194-264 4:265-275 5:276-357 8:358-396]
TGCCCTTCGTCTTCTCTTTGCTAAGCTAAACATAGGGCCTGTGGAATACTAGTGCAGCTGCTGTAGGAATGAAGAAGCCTTACTGTAGGATGCATAGCCAGGGACAGAGTGATTTTGGGTTGGGGGCCATTGAGCACTAAAACGGAGTGATTTGGGGAGCCAGAGCACTGAAATGAGGGTCAGTACCCCCCACCAGTGGCAGTCTCCCCCCTGCCAGCCCCCCATAACCTCCCACTCACCCCTGCCAGGCTGCTGAGGATCTGAGTCTGGGGACTCAGCTCCGACAGGCCCCAAATCTGGTACACTCTGCCCACCCCAAGCCACGCCCCCAAGCCACGCCCCCTTAGCCCGTTTCCGGTGCGCCGGCGGCAAAGCCGCCGGCACAGGGCCACTAACA
>TRINITY_DN11468_c0_g1_i4 len=308 path=[1:0-193 2:194-264 4:265-275 6:276-307]
TGCCCTTCGTCTTCTCTTTGCTAAGCTAAACATAGGGCCTGTGGAATACTAGTGCAGCTGCTGTAGGAATGAAGAAGCCTTACTGTAGGATGCATAGCCAGGGACAGAGTGATTTTGGGTTGGGGGCCATTGAGCACTAAAACGGAGTGATTTGGGGAGCCAGAGCACTGAAATGAGGGTCAGTACCCCCCACCAGTGGCAGTCTCCCCCCTGCCAGCCCCCCATAACCTCCCACTCACCCCTGCCAGGCTGCTGAGGATCTGAGTCTGGGGACTCGGCTCTGCTAGGCCCCAAATCTGGTGCACTCT
>TRINITY_DN11468_c0_g1_i2 len=448 path=[1:0-193 2:194-264 4:265-275 5:276-357 7:358-447]
TGCCCTTCGTCTTCTCTTTGCTAAGCTAAACATAGGGCCTGTGGAATACTAGTGCAGCTGCTGTAGGAATGAAGAAGCCTTACTGTAGGATGCATAGCCAGGGACAGAGTGATTTTGGGTTGGGGGCCATTGAGCACTAAAACGGAGTGATTTGGGGAGCCAGAGCACTGAAATGAGGGTCAGTACCCCCCACCAGTGGCAGTCTCCCCCCTGCCAGCCCCCCATAACCTCCCACTCACCCCTGCCAGGCTGCTGAGGATCTGAGTCTGGGGACTCAGCTCCGACAGGCCCCAAATCTGGTACACTCTGCCCACCCCAAGCCACGCCCCCAAGCCACGCCCCCTTAGCCCGTTTCCGGCGCGCCGGCGGCAAAGGGCCACTAACACTATATTTTGCCGGGCCACTTTGATTTCCCAATCCGCCCCTGTCTTTGATACAGTTGATCGTG
>TRINITY_DN11468_c0_g1_i7 len=231 path=[0:0-25 2:26-96 3:97-230]
ACTGAAATGAGGGTCAGTACCCCACTAGTGGCAGTCTCCCCCCTGCCAGCCCCCCATAACCTCCCACTCACCCCTGCCAGGCTGCTGAGGATCTGAGACGGGGGACTCAGCTGTGCTAGGCCCCAAATCTGGTGCATTCTGCCCCCCCCAAGCCATGCCCCCCAAGCCACGCCCCCGTGGCCCATTTCCAGCCCGCCGGCGGCTTTGCCGCCAGCACAGGGCCACTAAGAC
>TRINITY_DN11449_c0_g1_i3 len=383 path=[1:0-169 2:170-382]
GGAGGCTCCTCGGGGCCGAGAGGAGGAAGCGCCCCCGGAACAGTTTCCCCAGAGATACTGGAGGGGACCCCTCTCCCAGCTGGGGGGGAAAGGAATTTGGTGTCAGTTTCTCTGTCCGCCCCGAGCCTGGGGGGGGGTTGTTGAGCTGCTGCCTCCAGCCGGGGGAACGGGGAGGAAGGCAGCTTGCCCACGGACGTAACCTAACGTGGAGGCTGCAGGATGGACTCCTGGATTCTCCTCTCTTCCTCGGGGAAAGGAAATGGCAGCACCGGAGCCGGCTCAGGGGCTGATGACCTTCGAGGACGTAGCTGTGTATTTCACCAAGGGGGAGTGGGCTCTGCTGGATCCAGGCCAGAGAGCCCTGTACTGGGACATCATGGAAG
>TRINITY_DN11449_c0_g1_i2 len=325 path=[0:0-111 2:112-324]
CTAACATCAGCTAACATTAAATTTCAGTGCTCGAGTTCAAATGTAACGTTGGTTAGTGACGGGGCTGGGCTTCCCAGTCCTTGATTAAACTACCATTGTTTTCACTCCTGCAGGAGGAAGGCAGCTTGCCCACGGACGTAACCTAACGTGGAGGCTGCAGGATGGACTCCTGGATTCTCCTCTCTTCCTCGGGGAAAGGAAATGGCAGCACCGGAGCCGGCTCAGGGGCTGATGACCTTCGAGGACGTAGCTGTGTATTTCACCAAGGGGGAGTGGGCTCTGCTGGATCCAGGCCAGAGAGCCCTGTACTGGGACATCATGGAAG
>TRINITY_DN11449_c0_g2_i5 len=265 path=[1:0-88 2:89-139 4:140-264]
GAGCTGCTGCCTCCCTCCAGCCGGGGGAAGGAGCTGAGAAGTGGCTGCCCCCACCCGGGCTCGGCATCCAGGGACCCCCCAGCCAAGAGAGAGGCTGCAGAATGGACTCCTGCATTCACCCTGGATTCTCCTCTGTGCCCGGGGGAAAGGACATGGCAGCACCGGAGCCGGCTCAGGGGCCGGTGACATTCGAGGAGGTGGCTGTGTATTTCACTGAGGGGGAGTGGGCTCTGCTGGATCCAGGCCAGAGAGCCCTGTACTGGGA
>TRINITY_DN11449_c0_g2_i1 len=393 path=[0:0-275 2:276-326 3:327-392]
GTGTGCTCTTCCGATCTCGTCCCTCCAGCCGGGGGAAGGGGCTGGACACCCGGGCTCTGCATCCAGGGACCCCCCCACCTGATCGAGGAGGAAACCCCCGGAGGAAGATTCTGGGGAATCCCCAGGAAAACCCCTCCCTACCCTGGAATGGGAATTCCCGCCCCCAGCCCCTCTGGTGTCTCCCCCAGCGGGGTCCCCTGAGCTGATCTCCCGCCTGGGAGGAGGGGAGAGCCGAGCTGGGGGGCTGGGAGCAGAGAGCGCCCCCTGCAGCCCCCCAGAGGCTGCAGAATGGACTCCTGCATTCACCCTGGATTCTCCTCTGTGCCCAGGGGAAAGGACATGGCATCACCAGAGCCGGCTCAGGTAGGGGAGTATTGGGGAGCTCCTGGGGAG
>TRINITY_DN11449_c0_g2_i4 len=206 path=[1:0-88 2:89-139 3:140-205]
GAGCTGCTGCCTCCCTCCAGCCGGGGGAAGGAGCTGAGAAGTGGCTGCCCCCACCCGGGCTCGGCATCCAGGGACCCCCCAGCCAAGAGAGAGGCTGCAGAATGGACTCCTGCATTCACCCTGGATTCTCCTCTGTGCCCAGGGGAAAGGACATGGCATCACCAGAGCCGGCTCAGGTAGGGGAGTATTGGGGAGCTCCTGGGGAG
>TRINITY_DN11449_c0_g2_i3 len=452 path=[0:0-275 2:276-326 4:327-451]
GTGTGCTCTTCCGATCTCGTCCCTCCAGCCGGGGGAAGGGGCTGGACACCCGGGCTCTGCATCCAGGGACCCCCCCACCTGATCGAGGAGGAAACCCCCGGAGGAAGATTCTGGGGAATCCCCAGGAAAACCCCTCCCTACCCTGGAATGGGAATTCCCGCCCCCAGCCCCTCTGGTGTCTCCCCCAGCGGGGTCCCCTGAGCTGATCTCCCGCCTGGGAGGAGGGGAGAGCCGAGCTGGGGGGCTGGGAGCAGAGAGCGCCCCCTGCAGCCCCCCAGAGGCTGCAGAATGGACTCCTGCATTCACCCTGGATTCTCCTCTGTGCCCGGGGGAAAGGACATGGCAGCACCGGAGCCGGCTCAGGGGCCGGTGACATTCGAGGAGGTGGCTGTGTATTTCACTGAGGGGGAGTGGGCTCTGCTGGATCCAGGCCAGAGAGCCCTGTACTGGGA
>TRINITY_DN11449_c1_g1_i2 len=220 path=[0:0-90 2:91-116 3:117-191 5:192-219]
ATCCAGCAGAGCCCACTCCCCCTCGGTGAAATACACAGCTACGTCCTCAAAGGTCACCGGCCCCTGAGCCAGCTCCGGTCCAGCCATTTCCTGAGGGGATGATCCAGAGCGAATCAAGGACGTCCTTGTGAGGGTGAGAAGGGCTGAGCTGGCATCTGATGGGACCTTTCTTCCCTCCAAGCCTTGGCTTCCAGGCACCCATGGCTCTTCCCCTTGTTCC
>TRINITY_DN11449_c1_g1_i1 len=261 path=[0:0-90 1:91-116 3:117-191 4:192-260]
ATCCAGCAGAGCCCACTCCCCCTCGGTGAAATACACAGCTACGTCCTCAAAGGTCACCGGCCCCTGAGCCAGCTCCGGTCCAGCCATTTCCCGAGGGGATGATCCAGAGCGAATCCGGGACGTCCTTGTGAGGGTGAGAAGGGCTGAGCTGGCATCTGATGGGACCTTTCTTCCCTCCAAGCCTTGGCTTCCCGGCACCCACGGCTCTTCCCCTCGTTCCAGCTGGGAGATCAGGTCGGGTCTGAGTACTGGAAACCCCAG
>TRINITY_DN11449_c2_g1_i1 len=273 path=[0:0-272]
GTGAAATACACAGACACCTCCTCGAAGGCCACCGGCCCCTGAGCCGGCTGCCCTGGGGCCATTTCTCTTCCGAGTCCAGCGGGAGGGGAGGATCCAGAGGAAGATGCGGACATCGTCCTTCTATTTGCCAGACCTCCAGCCATCCTACACAAGGAGTCGCGGCAAAACCTTTCCGGCCCCTCTTTATCTACAGGGGCCGCTCCCGAGGGGCATCATGCCAGGGGAGCTCGGTCTCCTCCTCCGCCACCGCCGTGCGGCTCCGCGCTCCCCCAC
>TRINITY_DN11449_c2_g2_i1 len=266 path=[0:0-265]
CACCGGCCCCTGAGCCAGCTGCACTGGGGCCATTTGTCTTCCGAGTCCAGCGGGAGGGGACGATCCAGAGGGAGACGCGGACAACGTCCTTCTATTTGCTGGGGCGAGAAGAGCAGAGTATGGACCATAGTTTATATTGTTTTGTTCCTGTATCTTATGATTGTGCAGCACTTTGAATGCCATTTGGTGTGTGTGTGTGTGTGTGTGTGTGTGTGTGTGTGTCTATATAAAAAAAAATATGTTTTTAGACTCAGGAGAGAGCTACT
>TRINITY_DN11385_c0_g1_i1 len=1077 path=[0:0-1076]
CTAACAGTTCACTGGCAGACTATCAGCAACTCACTTTCTAGCTTCAAGGTCTCCTTGCTGCAGGTTCCTTCCAGGCAGCCTCTGACGGAGATGTGGCCTCTTCAAGGGTCAGGAACAGACTACTCTCTTCCTGGCTAGCTGGCTGTTATTTACTGCAAGCCATGCCCACTGAATTCCTCTTCCTGTTGGTGGCCATCTCGGGTGGTTCTCTTAGGGCAGGCGCCTTCTTGTGGCCCCCCTAAAGGTATAACAACCTTATTCTGGCACCACTCTGCCACACAAGGGCAACTGTTCACACGAGACTTAATAAATTTGCAGTTATACTAAATCAGAGAGTGGTTCATACACTTAAAACATAAGCTGTAAAAGAAAAAGGTGTGTTCAGTTGCATTCTGCCTTTCTGCTAAATCCAAATGCTGCTTTCATATGAAAGTGCCTTAAGAGTAAGCAGACTTACAGCAACACTAACTCCACTGGAGTTGTGATCCGCATTCTACACCAAACGGTTTCTCTGCATCCTCTATATATTATCTGCCCTGCTGGATATTGTGTTCTCTCTTGTTCTTTTAAATCCTGCCTGTGTATTTATAGTGTTAAGTGGTGTCCCAATTTGGCAACGTCATCGCTATTTTGAAGTACTAAAAACTTTACATGAGTTCTGTACCATCAAGAATCCAGAGATTGTGGAAAAAGGTGTCTTTAAAAGCCATATACTTAATGTGCAACATTATGCAAGAGCATTCAAGCTAGGGATGGAGTGGAGAACAAACTCTGGACTGTAATAGCTGCCAGAATTATATTTGGTCCTGATAAGTGACTGCTGTTTTGAGGGTTCAGGTTTCCAATCTGTTGTATAGTCTTGTGTATAGTGTCGTTTTTTTTATATTACAGATAATCATTCCTACAATGTAGGAACAAACTGAAGAATGGCTTCATAATCTGAACCAATTACATTGGAGATGGAATAATAATAATAATGTTGCTTGCACCTTGTTGGATGCATTGTTTTAGGCCAACCATTTTGCAATTAAATATGTTTGCTTTCCTGATGAATTCAAATTGTGTTCTGGAGAGGGC
>TRINITY_DN11435_c0_g1_i1 len=359 path=[0:0-358]
TCCGATCTGGGGCAAGGTGCTTGGTGCTACGATGAGCAGGGAAACCAGTGACTGACTGGCCAACAGTCACTGAGGAGAAACCCATGGGCTCAGCCCTAGGGGACACTGAGGGGGGGCAAGGTAAACGGTCCGAGCCTTTGGGCTCCTTGCTTGCCACCCCTGGCCCCAATCCCAGCTTTCCCTTGGGCTCAGAGGCTGGGCCAAGGTGCTGCCTGTTCATGCCTCCGTTGCCCCATCTCTACAATGGGGGCGATGGTGGGCAGCTTCCAAAGAGGGCTGGGAGGCTGGGCTCCTTGTGGATGGAAGGGTAGCTAGCTACTGCCCATTAGGTTGGCTGGTGCCCTACCGTGATGATCAGT
>TRINITY_DN11413_c0_g1_i1 len=2985 path=[0:0-433 2:434-436 3:437-437 5:438-490 7:491-2984]
CCCCGAACACCCCCATCCTCCTAAAAGAACAAACCACTGTGTGAGGTCTAATTCATGGCACTGCATATTCCCTTCTCTTCAAGAAAGCCAGGATGGGATGGTGTGTGTGTGTGTGGGGTAACGCTGGAATTTAGTCGTCCACGGTGATGTTGCGGAAGAGATAAGCCATGGACTCTCCATTGTGGATTCGCCGGATGGCTTCGGAGAGGATCAAGCTGATGTCCACCGTCTTTATCTTGGGACACTGCAGCTTCTGGACTTCATGAGGGACGGTGTTAGTGACCACTACCTCGTCAATGGAAGATTCCTCAATTAGACGAGGTGCATCCGCAGACAAGATCCCGTGGGTGGCCATGATAAAAATCTTGTAAGCACCCCGCTCTTTCAGGATATCTGCCGATGCCACAAAGCTTTCCACGTCATCAATAATGTCATCCTTGTGCTACCATTCTCTCTGGCTCCTTGCCCCGAGCAGGAATCCCAGCTGCACCACGATGATGGCGATTCTTCCTCCAACGTCCCCGACGACGGTTATTGGGGGCTTCTCTTTGGCCATCATCAAAGGCAGTTCCAGGCCAGAATGCACGGTTGCATTTTTGACTGTCGGGGGAGAATGACGTCCGTCATCCATGTCCTGCTCCGTACACTGAGCCTCTCCGTGGATGACAGCCAGTCCCAGGCGCAGTCTCTCGGCGTAAGACTGGGCCCGTTTAGCTGCGTCGGGGGACTTGGCTACAATAACCGCATTTCGGTAATCCGGAATTTCTTCCTGTATGTACTGAAGCAGGAATGGGGATGCCCTCAGGTTGTCGACCGGGAAGCTGAAGAAGCCTTGGATTTCCTTTTGGTGAAGATCCATAGTGATAATGTGTGTTAAACCTGCTTTAGCCAGCATGGAAGCCAGGAGTTTGCAGACAATGGAGCCTCTCTTCCGCATTTTGCTTTGTTTGCTGTAGGGGAAGTAAGGGATGACCCCAATGATATTCCTGGCACAAGAGGTCTTCAGGGCATAAGCCATGATCAACAGCTCCATCACGGCTGTGTTCACGTCTCTGGGTATTGTCTGTATAATGAAGACATCCTGGCCCCGGACAGACTCTTTTATTTCAACTCTTGTTTCGCCATTGGTTTCCTGGTACACCACAGATTTTCCCAGCTCAGCACCAAGACGCTCAGTGATCTTCTTTGCCAGCTCGGTACAGGCTGCCGTGGAATTCGCCGAGAAGACTCGGTAGCCACTTCTGGCCGCGTTCATTGCCAAGGAATCATGCAAGCCCCTTGGAGCTCGAAAGTGAGAGAAAACAGATTTATAAGGCAGCAGCAGCTTCCTGGGCATCCTCTCCCACCTCTCTAACCGCTATCACCGCCCCTTGGGGAGGCGGGGGAGGGAGGAAAGAGAAGAAGGGTAACCCCCTCCTGCCAGTTCAACTCTTGCCCAGACCAAATGTTGTGGCAAGAAAAATATTGGGGTTTTTTTAAAAGCAGCAGCTGCACCTGGATGTCTCCAAGGAGAGACAAAAGCCACAAAGTCAGCCCAGGATTAGTGCTTCCCCTAGAAAAAGTCACCCTTGGGTGAAGGAACACCGTGGCGGGCCTTTCTCTACAAAGGCCAGAAACCCCTCTCAGAGGCAGCAGCCGAAAAGCTTGTAGCCGGGGGAGCGATGGCACGGTAGACCTGAAGGGGAAAGCTGCAGGGTTAGAAGTTTTGCAGGAGAAAAGTTACTGAGGGGAGGGGATTCAAACCAAGCCGCTATTGAATTTCAGAGCAGATCGGCTGAGGCAAGAGGCGGCAGCAAGAGAGACCAGGAGGAAGACCTAGGCAGGATGAGTACCCCCCAGACAGCAGCAGCAGAGAGGGGCCCTTGGGAGAAGCAGCCCCACAGAGAGTTGGAAAGGGGCAATTCAGGAGGATAAGAGATGAGGATGAAGACAGCAATGGGGGAGGGGGGTAGAGAGGAAGCTAGGAGGAATCGAGGAGGTAGAAAGGAGCACCAAGATGGGGGCACGCCTAGGATTAAGGGAGCAGAGATGGAAGAATGAGGGGCTGAGGAGTCAGGAAGGGAACGGCGGGAAGAGATTAGGGGCGGGGGATAGAGAAATAGGTACGAGGGGAGAAAAGCAGTGGGGTAAGGAAAGCCCTAGAGAGGAAAGTGCGAGGGGCTGAGGGGGCAGGAATTGTATGGTGGAGAACCCCTAGGATAAGAGAGGTTGAGGCAGCAAGAAAAGAACTGTCAAGAGAGGAGACCCCTAGATTGGGGGGGGGGGCAGAGGGGAAGGGGCGGAGGGAGCTGTGAGGTGGGGGATAAGAGGAGCTCAGGGGAGAGGCTGAGGAGGGGGCAGAGCCAGAGAGGAAAGAACAGAGCTGTGGGGTGGGAAGAGTACCACGGGGTTGGGGGGCAGATGATCCTGTAGGATTGGAGGGCTGAAGGAGGCAGGAGGGGAGCTGTGGGAGGCTGGGCGGCTTCCAGAATAAGGGGAAGCTGAGGGGACAGGAAACAAACTATGCGGGGCTGAGGGACACCCTAGAATAAGGGGTCAGAAAGCTGTGGGGGGTGGTCCCTAGGTTAAGGGGGAGATTGAGGGAGCAGGAAGGGAGCTGGGGGTGTCCCTAGGATAAGGGGAGACGGAGGGAGCAGGAAGGGAGTTGTGGGGTGGTGGTTCCTAGGATAAGGGGAGACGGTGGGAGCAGGAAGGGAGCTGTGGGGGGGTGTCCCCCTAAGATAAGGGGAGACTGGGGGAGCAGGAAGGGAGCTGTGGCCCCCCACAGACGGAGGGAGCAGGAAGGGAGCTGGGGGTGTCCCTAGGATAAGGGGAGACGGAGGGAGCAGGAAGGGAGTTGTGGGGTGGTGGTTCCTAGGATAAGGGGAGACGGTGGGAGCAGGAAGGGAGCTGTGGGGGGGTGTCCCCCTAAGATAAGGGGAGACTGGGGGAGCAGGAAGGGAGCTGTGGCCCCCCACAGACGGAGGGAGCAGGAAGGGAGCTGGG
>TRINITY_DN11413_c0_g1_i4 len=1127 path=[0:0-433 2:434-436 3:437-437 4:438-1126]
CCCCGAACACCCCCATCCTCCTAAAAGAACAAACCACTGTGTGAGGTCTAATTCATGGCACTGCATATTCCCTTCTCTTCAAGAAAGCCAGGATGGGATGGTGTGTGTGTGTGTGGGGTAACGCTGGAATTTAGTCGTCCACGGTGATGTTGCGGAAGAGATAAGCCATGGACTCTCCATTGTGGATTCGCCGGATGGCTTCGGAGAGGATCAAGCTGATGTCCACCGTCTTTATCTTGGGACACTGCAGCTTCTGGACTTCATGAGGGACGGTGTTAGTGACCACTACCTCGTCAATGGAAGATTCCTCAATTAGACGAGGTGCATCCGCAGACAAGATCCCGTGGGTGGCCATGATAAAAATCTTGTAAGCACCCCGCTCTTTCAGGATATCTGCCGATGCCACAAAGCTTTCCACGTCATCAATAATGTCATCCTGAGAAGCAAAGGAAAGGACAATTAGAAACCAGAAACTAACCAGAGAGGGGCCAGGAAAGGACTTCTCTCATCCTTTCTAGAGTAGCGGTCTATAGAACTGAAAGTTTGAAAGTCTGAGTATCAGTCTTGACGGTCACTGAAGTTTTTTGCCACACCCAACCCAATCCACCCCTAGCTCTACTGAATCAGGGGTGGGGAACCCTCAGGCCCCGGGGCCAAATGCAGCCCTTGGCTAGTTTTTATTTGGCCCCTTTCCAGTTCCTGAATCTGGCCCCCTGGATCCAGCCCTTACTCACACACGCTGAAAGCAGCAGCTTAGGAGGAGGGAGCGGAGAGGAGGGCATGCACTCAAGGCAAGAGGGGATGAATCTAAAGAATAGATCCATGGTCTAAACCCTTCATCCTGAGCACACTCTAACTACCTCGCTGCCACATCCTATCAGGCACATGGTGCTTGAACTAATTCTCAAAGCGGCCCCCACTCCTGCACTAAACGTGGTAATTACTTCAAGCTTTATTATTTGTAGCCATTTCTACGATCCTCACTTTTGTAACAGGCAAGTGATTCCCGCACAATGGATTAGTATTTTGAGGTGAAGCGGGGTTGCCGTTTTAACAGATGGAGGAGTGAGGAAACGGATAAACGGAAGTATTTCTGCAACAGAGCGTATCAAACATTTTCTTCAAAG
>TRINITY_DN11413_c0_g1_i3 len=2931 path=[0:0-433 2:434-436 7:437-2930]
CCCCGAACACCCCCATCCTCCTAAAAGAACAAACCACTGTGTGAGGTCTAATTCATGGCACTGCATATTCCCTTCTCTTCAAGAAAGCCAGGATGGGATGGTGTGTGTGTGTGTGGGGTAACGCTGGAATTTAGTCGTCCACGGTGATGTTGCGGAAGAGATAAGCCATGGACTCTCCATTGTGGATTCGCCGGATGGCTTCGGAGAGGATCAAGCTGATGTCCACCGTCTTTATCTTGGGACACTGCAGCTTCTGGACTTCATGAGGGACGGTGTTAGTGACCACTACCTCGTCAATGGAAGATTCCTCAATTAGACGAGGTGCATCCGCAGACAAGATCCCGTGGGTGGCCATGATAAAAATCTTGTAAGCACCCCGCTCTTTCAGGATATCTGCCGATGCCACAAAGCTTTCCACGTCATCAATAATGTCATCCACGATGATGGCGATTCTTCCTCCAACGTCCCCGACGACGGTTATTGGGGGCTTCTCTTTGGCCATCATCAAAGGCAGTTCCAGGCCAGAATGCACGGTTGCATTTTTGACTGTCGGGGGAGAATGACGTCCGTCATCCATGTCCTGCTCCGTACACTGAGCCTCTCCGTGGATGACAGCCAGTCCCAGGCGCAGTCTCTCGGCGTAAGACTGGGCCCGTTTAGCTGCGTCGGGGGACTTGGCTACAATAACCGCATTTCGGTAATCCGGAATTTCTTCCTGTATGTACTGAAGCAGGAATGGGGATGCCCTCAGGTTGTCGACCGGGAAGCTGAAGAAGCCTTGGATTTCCTTTTGGTGAAGATCCATAGTGATAATGTGTGTTAAACCTGCTTTAGCCAGCATGGAAGCCAGGAGTTTGCAGACAATGGAGCCTCTCTTCCGCATTTTGCTTTGTTTGCTGTAGGGGAAGTAAGGGATGACCCCAATGATATTCCTGGCACAAGAGGTCTTCAGGGCATAAGCCATGATCAACAGCTCCATCACGGCTGTGTTCACGTCTCTGGGTATTGTCTGTATAATGAAGACATCCTGGCCCCGGACAGACTCTTTTATTTCAACTCTTGTTTCGCCATTGGTTTCCTGGTACACCACAGATTTTCCCAGCTCAGCACCAAGACGCTCAGTGATCTTCTTTGCCAGCTCGGTACAGGCTGCCGTGGAATTCGCCGAGAAGACTCGGTAGCCACTTCTGGCCGCGTTCATTGCCAAGGAATCATGCAAGCCCCTTGGAGCTCGAAAGTGAGAGAAAACAGATTTATAAGGCAGCAGCAGCTTCCTGGGCATCCTCTCCCACCTCTCTAACCGCTATCACCGCCCCTTGGGGAGGCGGGGGAGGGAGGAAAGAGAAGAAGGGTAACCCCCTCCTGCCAGTTCAACTCTTGCCCAGACCAAATGTTGTGGCAAGAAAAATATTGGGGTTTTTTTAAAAGCAGCAGCTGCACCTGGATGTCTCCAAGGAGAGACAAAAGCCACAAAGTCAGCCCAGGATTAGTGCTTCCCCTAGAAAAAGTCACCCTTGGGTGAAGGAACACCGTGGCGGGCCTTTCTCTACAAAGGCCAGAAACCCCTCTCAGAGGCAGCAGCCGAAAAGCTTGTAGCCGGGGGAGCGATGGCACGGTAGACCTGAAGGGGAAAGCTGCAGGGTTAGAAGTTTTGCAGGAGAAAAGTTACTGAGGGGAGGGGATTCAAACCAAGCCGCTATTGAATTTCAGAGCAGATCGGCTGAGGCAAGAGGCGGCAGCAAGAGAGACCAGGAGGAAGACCTAGGCAGGATGAGTACCCCCCAGACAGCAGCAGCAGAGAGGGGCCCTTGGGAGAAGCAGCCCCACAGAGAGTTGGAAAGGGGCAATTCAGGAGGATAAGAGATGAGGATGAAGACAGCAATGGGGGAGGGGGGTAGAGAGGAAGCTAGGAGGAATCGAGGAGGTAGAAAGGAGCACCAAGATGGGGGCACGCCTAGGATTAAGGGAGCAGAGATGGAAGAATGAGGGGCTGAGGAGTCAGGAAGGGAACGGCGGGAAGAGATTAGGGGCGGGGGATAGAGAAATAGGTACGAGGGGAGAAAAGCAGTGGGGTAAGGAAAGCCCTAGAGAGGAAAGTGCGAGGGGCTGAGGGGGCAGGAATTGTATGGTGGAGAACCCCTAGGATAAGAGAGGTTGAGGCAGCAAGAAAAGAACTGTCAAGAGAGGAGACCCCTAGATTGGGGGGGGGGGCAGAGGGGAAGGGGCGGAGGGAGCTGTGAGGTGGGGGATAAGAGGAGCTCAGGGGAGAGGCTGAGGAGGGGGCAGAGCCAGAGAGGAAAGAACAGAGCTGTGGGGTGGGAAGAGTACCACGGGGTTGGGGGGCAGATGATCCTGTAGGATTGGAGGGCTGAAGGAGGCAGGAGGGGAGCTGTGGGAGGCTGGGCGGCTTCCAGAATAAGGGGAAGCTGAGGGGACAGGAAACAAACTATGCGGGGCTGAGGGACACCCTAGAATAAGGGGTCAGAAAGCTGTGGGGGGTGGTCCCTAGGTTAAGGGGGAGATTGAGGGAGCAGGAAGGGAGCTGGGGGTGTCCCTAGGATAAGGGGAGACGGAGGGAGCAGGAAGGGAGTTGTGGGGTGGTGGTTCCTAGGATAAGGGGAGACGGTGGGAGCAGGAAGGGAGCTGTGGGGGGGTGTCCCCCTAAGATAAGGGGAGACTGGGGGAGCAGGAAGGGAGCTGTGGCCCCCCACAGACGGAGGGAGCAGGAAGGGAGCTGGGGGTGTCCCTAGGATAAGGGGAGACGGAGGGAGCAGGAAGGGAGTTGTGGGGTGGTGGTTCCTAGGATAAGGGGAGACGGTGGGAGCAGGAAGGGAGCTGTGGGGGGGTGTCCCCCTAAGATAAGGGGAGACTGGGGGAGCAGGAAGGGAGCTGTGGCCCCCCACAGACGGAGGGAGCAGGAAGGGAGCTGGG
>TRINITY_DN11413_c0_g1_i6 len=2799 path=[1:0-167 2:168-170 3:171-171 5:172-224 6:225-304 7:305-2798]
GCAACAAGAGTTGGGTCTCATTCATGGGTTGTGGAATTATTTACTTGTTTAACCAAGCAGGAACATTTCAATTCTCCATTTGACCCAAGCAGCACACGCACTTGGTGTTTAACTCAACAGGAAAGTGGAGGAGAGAGAGAAAGAGAGGACAGAGTGTGACCATTACTCTCCTTGTGCTACCATTCTCTCTGGCTCCTTGCCCCGAGCAGGAATCCCAGCTGCACCTAGGCATAAATATTTTTAAAAAGAGAGGGAACCCAAGAGGAAGATCCCATTCCACCCAACGGCCCTTTCAATTTCATACCACGATGATGGCGATTCTTCCTCCAACGTCCCCGACGACGGTTATTGGGGGCTTCTCTTTGGCCATCATCAAAGGCAGTTCCAGGCCAGAATGCACGGTTGCATTTTTGACTGTCGGGGGAGAATGACGTCCGTCATCCATGTCCTGCTCCGTACACTGAGCCTCTCCGTGGATGACAGCCAGTCCCAGGCGCAGTCTCTCGGCGTAAGACTGGGCCCGTTTAGCTGCGTCGGGGGACTTGGCTACAATAACCGCATTTCGGTAATCCGGAATTTCTTCCTGTATGTACTGAAGCAGGAATGGGGATGCCCTCAGGTTGTCGACCGGGAAGCTGAAGAAGCCTTGGATTTCCTTTTGGTGAAGATCCATAGTGATAATGTGTGTTAAACCTGCTTTAGCCAGCATGGAAGCCAGGAGTTTGCAGACAATGGAGCCTCTCTTCCGCATTTTGCTTTGTTTGCTGTAGGGGAAGTAAGGGATGACCCCAATGATATTCCTGGCACAAGAGGTCTTCAGGGCATAAGCCATGATCAACAGCTCCATCACGGCTGTGTTCACGTCTCTGGGTATTGTCTGTATAATGAAGACATCCTGGCCCCGGACAGACTCTTTTATTTCAACTCTTGTTTCGCCATTGGTTTCCTGGTACACCACAGATTTTCCCAGCTCAGCACCAAGACGCTCAGTGATCTTCTTTGCCAGCTCGGTACAGGCTGCCGTGGAATTCGCCGAGAAGACTCGGTAGCCACTTCTGGCCGCGTTCATTGCCAAGGAATCATGCAAGCCCCTTGGAGCTCGAAAGTGAGAGAAAACAGATTTATAAGGCAGCAGCAGCTTCCTGGGCATCCTCTCCCACCTCTCTAACCGCTATCACCGCCCCTTGGGGAGGCGGGGGAGGGAGGAAAGAGAAGAAGGGTAACCCCCTCCTGCCAGTTCAACTCTTGCCCAGACCAAATGTTGTGGCAAGAAAAATATTGGGGTTTTTTTAAAAGCAGCAGCTGCACCTGGATGTCTCCAAGGAGAGACAAAAGCCACAAAGTCAGCCCAGGATTAGTGCTTCCCCTAGAAAAAGTCACCCTTGGGTGAAGGAACACCGTGGCGGGCCTTTCTCTACAAAGGCCAGAAACCCCTCTCAGAGGCAGCAGCCGAAAAGCTTGTAGCCGGGGGAGCGATGGCACGGTAGACCTGAAGGGGAAAGCTGCAGGGTTAGAAGTTTTGCAGGAGAAAAGTTACTGAGGGGAGGGGATTCAAACCAAGCCGCTATTGAATTTCAGAGCAGATCGGCTGAGGCAAGAGGCGGCAGCAAGAGAGACCAGGAGGAAGACCTAGGCAGGATGAGTACCCCCCAGACAGCAGCAGCAGAGAGGGGCCCTTGGGAGAAGCAGCCCCACAGAGAGTTGGAAAGGGGCAATTCAGGAGGATAAGAGATGAGGATGAAGACAGCAATGGGGGAGGGGGGTAGAGAGGAAGCTAGGAGGAATCGAGGAGGTAGAAAGGAGCACCAAGATGGGGGCACGCCTAGGATTAAGGGAGCAGAGATGGAAGAATGAGGGGCTGAGGAGTCAGGAAGGGAACGGCGGGAAGAGATTAGGGGCGGGGGATAGAGAAATAGGTACGAGGGGAGAAAAGCAGTGGGGTAAGGAAAGCCCTAGAGAGGAAAGTGCGAGGGGCTGAGGGGGCAGGAATTGTATGGTGGAGAACCCCTAGGATAAGAGAGGTTGAGGCAGCAAGAAAAGAACTGTCAAGAGAGGAGACCCCTAGATTGGGGGGGGGGGCAGAGGGGAAGGGGCGGAGGGAGCTGTGAGGTGGGGGATAAGAGGAGCTCAGGGGAGAGGCTGAGGAGGGGGCAGAGCCAGAGAGGAAAGAACAGAGCTGTGGGGTGGGAAGAGTACCACGGGGTTGGGGGGCAGATGATCCTGTAGGATTGGAGGGCTGAAGGAGGCAGGAGGGGAGCTGTGGGAGGCTGGGCGGCTTCCAGAATAAGGGGAAGCTGAGGGGACAGGAAACAAACTATGCGGGGCTGAGGGACACCCTAGAATAAGGGGTCAGAAAGCTGTGGGGGGTGGTCCCTAGGTTAAGGGGGAGATTGAGGGAGCAGGAAGGGAGCTGGGGGTGTCCCTAGGATAAGGGGAGACGGAGGGAGCAGGAAGGGAGTTGTGGGGTGGTGGTTCCTAGGATAAGGGGAGACGGTGGGAGCAGGAAGGGAGCTGTGGGGGGGTGTCCCCCTAAGATAAGGGGAGACTGGGGGAGCAGGAAGGGAGCTGTGGCCCCCCACAGACGGAGGGAGCAGGAAGGGAGCTGGGGGTGTCCCTAGGATAAGGGGAGACGGAGGGAGCAGGAAGGGAGTTGTGGGGTGGTGGTTCCTAGGATAAGGGGAGACGGTGGGAGCAGGAAGGGAGCTGTGGGGGGGTGTCCCCCTAAGATAAGGGGAGACTGGGGGAGCAGGAAGGGAGCTGTGGCCCCCCACAGACGGAGGGAGCAGGAAGGGAGCTGGG
>TRINITY_DN11413_c0_g1_i2 len=2719 path=[1:0-167 2:168-170 3:171-171 5:172-224 7:225-2718]
```
