## Supplementary material 5 for "The changes in the p53 protein across the animal kingdom pointing to its involvement in longevity": Sphenodon punctatus assembled transcripts.txt (part 108 of 140)

```
GCAACAAGAGTTGGGTCTCATTCATGGGTTGTGGAATTATTTACTTGTTTAACCAAGCAGGAACATTTCAATTCTCCATTTGACCCAAGCAGCACACGCACTTGGTGTTTAACTCAACAGGAAAGTGGAGGAGAGAGAGAAAGAGAGGACAGAGTGTGACCATTACTCTCCTTGTGCTACCATTCTCTCTGGCTCCTTGCCCCGAGCAGGAATCCCAGCTGCACCACGATGATGGCGATTCTTCCTCCAACGTCCCCGACGACGGTTATTGGGGGCTTCTCTTTGGCCATCATCAAAGGCAGTTCCAGGCCAGAATGCACGGTTGCATTTTTGACTGTCGGGGGAGAATGACGTCCGTCATCCATGTCCTGCTCCGTACACTGAGCCTCTCCGTGGATGACAGCCAGTCCCAGGCGCAGTCTCTCGGCGTAAGACTGGGCCCGTTTAGCTGCGTCGGGGGACTTGGCTACAATAACCGCATTTCGGTAATCCGGAATTTCTTCCTGTATGTACTGAAGCAGGAATGGGGATGCCCTCAGGTTGTCGACCGGGAAGCTGAAGAAGCCTTGGATTTCCTTTTGGTGAAGATCCATAGTGATAATGTGTGTTAAACCTGCTTTAGCCAGCATGGAAGCCAGGAGTTTGCAGACAATGGAGCCTCTCTTCCGCATTTTGCTTTGTTTGCTGTAGGGGAAGTAAGGGATGACCCCAATGATATTCCTGGCACAAGAGGTCTTCAGGGCATAAGCCATGATCAACAGCTCCATCACGGCTGTGTTCACGTCTCTGGGTATTGTCTGTATAATGAAGACATCCTGGCCCCGGACAGACTCTTTTATTTCAACTCTTGTTTCGCCATTGGTTTCCTGGTACACCACAGATTTTCCCAGCTCAGCACCAAGACGCTCAGTGATCTTCTTTGCCAGCTCGGTACAGGCTGCCGTGGAATTCGCCGAGAAGACTCGGTAGCCACTTCTGGCCGCGTTCATTGCCAAGGAATCATGCAAGCCCCTTGGAGCTCGAAAGTGAGAGAAAACAGATTTATAAGGCAGCAGCAGCTTCCTGGGCATCCTCTCCCACCTCTCTAACCGCTATCACCGCCCCTTGGGGAGGCGGGGGAGGGAGGAAAGAGAAGAAGGGTAACCCCCTCCTGCCAGTTCAACTCTTGCCCAGACCAAATGTTGTGGCAAGAAAAATATTGGGGTTTTTTTAAAAGCAGCAGCTGCACCTGGATGTCTCCAAGGAGAGACAAAAGCCACAAAGTCAGCCCAGGATTAGTGCTTCCCCTAGAAAAAGTCACCCTTGGGTGAAGGAACACCGTGGCGGGCCTTTCTCTACAAAGGCCAGAAACCCCTCTCAGAGGCAGCAGCCGAAAAGCTTGTAGCCGGGGGAGCGATGGCACGGTAGACCTGAAGGGGAAAGCTGCAGGGTTAGAAGTTTTGCAGGAGAAAAGTTACTGAGGGGAGGGGATTCAAACCAAGCCGCTATTGAATTTCAGAGCAGATCGGCTGAGGCAAGAGGCGGCAGCAAGAGAGACCAGGAGGAAGACCTAGGCAGGATGAGTACCCCCCAGACAGCAGCAGCAGAGAGGGGCCCTTGGGAGAAGCAGCCCCACAGAGAGTTGGAAAGGGGCAATTCAGGAGGATAAGAGATGAGGATGAAGACAGCAATGGGGGAGGGGGGTAGAGAGGAAGCTAGGAGGAATCGAGGAGGTAGAAAGGAGCACCAAGATGGGGGCACGCCTAGGATTAAGGGAGCAGAGATGGAAGAATGAGGGGCTGAGGAGTCAGGAAGGGAACGGCGGGAAGAGATTAGGGGCGGGGGATAGAGAAATAGGTACGAGGGGAGAAAAGCAGTGGGGTAAGGAAAGCCCTAGAGAGGAAAGTGCGAGGGGCTGAGGGGGCAGGAATTGTATGGTGGAGAACCCCTAGGATAAGAGAGGTTGAGGCAGCAAGAAAAGAACTGTCAAGAGAGGAGACCCCTAGATTGGGGGGGGGGGCAGAGGGGAAGGGGCGGAGGGAGCTGTGAGGTGGGGGATAAGAGGAGCTCAGGGGAGAGGCTGAGGAGGGGGCAGAGCCAGAGAGGAAAGAACAGAGCTGTGGGGTGGGAAGAGTACCACGGGGTTGGGGGGCAGATGATCCTGTAGGATTGGAGGGCTGAAGGAGGCAGGAGGGGAGCTGTGGGAGGCTGGGCGGCTTCCAGAATAAGGGGAAGCTGAGGGGACAGGAAACAAACTATGCGGGGCTGAGGGACACCCTAGAATAAGGGGTCAGAAAGCTGTGGGGGGTGGTCCCTAGGTTAAGGGGGAGATTGAGGGAGCAGGAAGGGAGCTGGGGGTGTCCCTAGGATAAGGGGAGACGGAGGGAGCAGGAAGGGAGTTGTGGGGTGGTGGTTCCTAGGATAAGGGGAGACGGTGGGAGCAGGAAGGGAGCTGTGGGGGGGTGTCCCCCTAAGATAAGGGGAGACTGGGGGAGCAGGAAGGGAGCTGTGGCCCCCCACAGACGGAGGGAGCAGGAAGGGAGCTGGGGGTGTCCCTAGGATAAGGGGAGACGGAGGGAGCAGGAAGGGAGTTGTGGGGTGGTGGTTCCTAGGATAAGGGGAGACGGTGGGAGCAGGAAGGGAGCTGTGGGGGGGTGTCCCCCTAAGATAAGGGGAGACTGGGGGAGCAGGAAGGGAGCTGTGGCCCCCCACAGACGGAGGGAGCAGGAAGGGAGCTGGG
>TRINITY_DN11434_c1_g1_i1 len=209 path=[0:0-208]
GGCACCTGCCATCATGCTTGGCTAATTTTTGTATTTTTGTAGAGATGGGGTTTCACCATGTTGGCCAGGCTGGTCCTGACCTCAGGTGACCCACCCACCTCAGCCTCCCAAAGTGCTGGGATTATAGGCATGAGCCACCGCACCCGGCCACGTAATAAATTTCAATGGCAAAACCACAATTACTTTTGCACCAACTTAATATAAGACAG
>TRINITY_DN11439_c0_g1_i1 len=335 path=[0:0-334]
GCCCTGCAGTATGGTGGTGGCGATTGCCTGCCATGGGATCAGGCCCCTGCAGCTCACATGGCTGCATCCATCAACCTTTTGTTTTCAGGTAGCTTGGATTTTAAAATGCAGATTTGCCTACAATGTTGGTGCTAGAACCAACGGCTTTTGTTTCTTCAGTTGAATCAAATTGCTACTGGTTGGATTAGTACCATAGGTAATACGACATTAGGAAAGATTTCATGGTTGCTGTGAAGTCATCTTAAAAAATAAAAAAAATTAAAACTAGCTCATCTTGTACTCAGGCAAGAAACCTAGGACCAAGGCTCCTAAGATCCAGCGTTTGGTGACTCCCC
>TRINITY_DN11414_c0_g1_i1 len=710 path=[0:0-709]
CAGTTCCTACCCCCAAGTACTGAAAAACTGTGCTCAAGGTAAGAAAGCAGAGACGAGGGCATACTCAAAAGGATAGGGGTCAGATTCATGATTTAGACCCTTTTATTCCTGAGCAGACCATTTAAGAATACCCACACCCCGACGCAAACTCTGTGTGGCCCTCACAGCTTGCAGTAATTTTCAGTGTGGCCCCTGGGTGGAAAAAGGTTCCCCCACCTCTGGGGTAGATGAAGCTTCAGAAAGATGAAGTTAATGTAAGGGGACTATTTTTAATGCAAATATATTTGAAGTGGCAGATCAAGACTGTGGGAGGAAAACTGTGTAATCATAGAAGTGGATCCTTACTGGTTTCATAATAAGCACTTACTTGCTCCAGGCAATTGACTGTTCTACAGCTATTGTTGTGCCAGCTTTGATTTGAGCAGTTAGCAAAGAGCATGGGTGTGATACTAAGTGCGTATAAGGTTTCTAGTAAAATTAAAGATGCCCCTTTTGTTATCAAGAGCATGTCAGGTAGATGAACATGAGAGAGCAGGAGAATCGGTTCAAAGTTCCTTTCTTTGTTGCTGAATGTGTTTTGAGTAAAATCTTATAAACATTAAGACATTTTGGAGTTCAGTTTATTAAATGCTTTGTTAATTAAGAAATTAGCATGTCCTTTTGTTTTTGATCAATTTTCTCACCCAAAGAAGTAGGACACAGCCTCCCTC
>TRINITY_DN11394_c0_g1_i4 len=964 path=[0:0-40 2:41-42 4:43-299 5:300-427 6:428-928 8:929-963]
CTGTTTCACAACTGCCTCCTAAGGCACTTGAGGGGGATTTACCGTAGCTGGCTGCGCAGCACTTTCCTTTTGTCCCTTAGCACCTGCAGCAGCGGATCCTCCTCAAACTCAGCACCATCAGAGTCTTCTGCTTGCTGCATGAGCTGAGCTGCCATATGCAGAAGCTGAGGATGCGGTGAGTCAGCAGCAGCTTCCAGCAGTGTCCCCCTTGCATGCTGTCCCTTTGGGCTCCTTTTTGATTTGTCCATGGGGATTGCTGGGGACTCAGGTGGGGAGAACAGCCTTTCAGTGATGACCTGGGGGAGAGAGAGGATTTGAAGCTGCTCTCCCCTTACAGCATCTCAGGCTGGGAGAGGTCAGGTCTGGAACAGCTGGGATTTCCAACCACACTGCGCTAGCTGGAATCTCTCTATGGATACTGTACCTGGCCTAAAACGCTATGGACCGAGTGCTCCACATGACCAGCTGGCAATGTTCCAATACCCCCTGCTGGTTTTGCTCTCCCCCGCTTTGATTTGAAAGATCTCTGGCTCCCTCTGGGCACCGGCTGCTGCTCCCTCACAGGCCAGGACTCCTGCGGAGAACGTTGGGAGCTCCTCCCGTCTGCAGAACCTCCAGACTTGGCAGGCCTTGGGGGTGGTGAGGGCTCCAGCTGCACCGGGTCAGAGTTTCTTGGTGGGCTTGGTCCCTGCACGCCTGGACACCTTGAAGGCTCAGAACTCATAGCCACCGAATCCCTAGTGCTGCAGGAAAGGGTCTCTGTAGGGGGCCACACCCCTGCTAAGTGCCTGCAGGGAGCTGCGTTGTCCCAGGGAAGTCCATCCACAGCAGATCCTGGGCTGAGCTGGGCTGCTGGTGCCGACAATGTGGTTCCACCTCTAGCCCTCCAGCAGGCAGATTCTGGTGTTCCCAAGATGGCCCCTTCCACCTGATGTGGAACTGTTCGCCCCGTGCTCTGGATAAC
>TRINITY_DN11394_c0_g1_i1 len=1208 path=[1:0-412 2:413-414 4:415-671 6:672-1172 8:1173-1207]
TCCGATCTCTTTTATTTCACTCTCATTACAAAAATTAGAAACACAAATCACCACCAGATTGGGAACAACACAACGCCCACAAAGCCAGTCGTCTGTGCTCCCAACTGGCTCCCAGAGGCATCAGTGAGACCTGTATGGCCTGGCAGGCGGATGGCATCACCATGACAATGGACACAGTGTCACACCAGGCTCCAGCATGAAATTGGAGGGAGGTGAGGCATAGGGGGAAAGCGCAGCCAAGAAGGATCCTGTGCCCGCACCCAACCAGCAATGCAAGAGGATGAGCTGCAGACAAATTCACAACCGTTATCAGCTGTGGAGAGAAAGGCAGGCTCCAGTCACCGGTAGAGCAAAACCTGAACATAACTGCTCATAGGTTGGCTTTTCAGCTGGGCCACTTTCATGTCCACAGTCCGTAGCTGGCTGCGCAGCACTTTCCTTTTGTCCCTTAGCACCTGCAGCAGCGGATCCTCCTCAAACTCAGCACCATCAGAGTCTTCTGCTTGCTGCATGAGCTGAGCTGCCATATGCAGAAGCTGAGGATGCGGTGAGTCAGCAGCAGCTTCCAGCAGTGTCCCCCTTGCATGCTGTCCCTTTGGGCTCCTTTTTGATTTGTCCATGGGGATTGCTGGGGACTCAGGTGGGGAGAACAGCCTTTCAGTGATGACCTGGCCTAAAACGCTATGGACCGAGTGCTCCACATGACCAGCTGGCAATGTTCCAATACCCCCTGCTGGTTTTGCTCTCCCCCGCTTTGATTTGAAAGATCTCTGGCTCCCTCTGGGCACCGGCTGCTGCTCCCTCACAGGCCAGGACTCCTGCGGAGAACGTTGGGAGCTCCTCCCGTCTGCAGAACCTCCAGACTTGGCAGGCCTTGGGGGTGGTGAGGGCTCCAGCTGCACCGGGTCAGAGTTTCTTGGTGGGCTTGGTCCCTGCACGCCTGGACACCTTGAAGGCTCAGAACTCATAGCCACCGAATCCCTAGTGCTGCAGGAAAGGGTCTCTGTAGGGGGCCACACCCCTGCTAAGTGCCTGCAGGGAGCTGCGTTGTCCCAGGGAAGTCCATCCACAGCAGATCCTGGGCTGAGCTGGGCTGCTGGTGCCGACAATGTGGTTCCACCTCTAGCCCTCCAGCAGGCAGATTCTGGTGTTCCCAAGATGGCCCCTTCCACCTGATGTGGAACTGTTCGCCCCGTGCTCTGGATAAC
>TRINITY_DN11394_c0_g1_i3 len=729 path=[1:0-412 2:413-414 3:415-728]
TCCGATCTCTTTTATTTCACTCTCATTACAAAAATTAGAAACACAAATCACCACCAGATTGGGAACAACACAACGCCCACAAAGCCAGTCGTCTGTGCTCCCAACTGGCTCCCAGAGGCATCAGTGAGACCTGTATGGCCTGGCAGGCGGATGGCATCACCATGACAATGGACACAGTGTCACACCAGGCTCCAGCATGAAATTGGAGGGAGGTGAGGCATAGGGGGAAAGCGCAGCCAAGAAGGATCCTGTGCCCGCACCCAACCAGCAATGCAAGAGGATGAGCTGCAGACAAATTCACAACCGTTATCAGCTGTGGAGAGAAAGGCAGGCTCCAGTCACCGGTAGAGCAAAACCTGAACATAACTGCTCATAGGTTGGCTTTTCAGCTGGGCCACTTTCATGTCCACAGTCCTGCAGCGGGGGGAAGAGAGCAGACACACCAGTTTAAGGTTCAAAAGGACACCGTGGCGACGCATTACTGAGTCAGTAGCCAGCCCCCCGAAGTTCAGTGAGAAGAAGTACACACCCAAAAAGCCCCACCGTAGAGGAGGTAGGGTGGATTTAGGCAAGCGGTTAGGCCAGCCTGCCAGCGTTTGCAACCATCGCTGTCCCACAAAAGCCATCAGGAAGATTTTATTAACCAAGGCCACAACCCACTTAGTCCAAAACAGTCCCACTGAAGTCCATTATTCCAGAGTAAGCAGTTTGTGTGGACCACAGCTCAAG
>TRINITY_DN11394_c0_g1_i2 len=2258 path=[1:0-412 2:413-414 4:415-671 5:672-799 6:800-1300 7:1301-2257]
TCCGATCTCTTTTATTTCACTCTCATTACAAAAATTAGAAACACAAATCACCACCAGATTGGGAACAACACAACGCCCACAAAGCCAGTCGTCTGTGCTCCCAACTGGCTCCCAGAGGCATCAGTGAGACCTGTATGGCCTGGCAGGCGGATGGCATCACCATGACAATGGACACAGTGTCACACCAGGCTCCAGCATGAAATTGGAGGGAGGTGAGGCATAGGGGGAAAGCGCAGCCAAGAAGGATCCTGTGCCCGCACCCAACCAGCAATGCAAGAGGATGAGCTGCAGACAAATTCACAACCGTTATCAGCTGTGGAGAGAAAGGCAGGCTCCAGTCACCGGTAGAGCAAAACCTGAACATAACTGCTCATAGGTTGGCTTTTCAGCTGGGCCACTTTCATGTCCACAGTCCGTAGCTGGCTGCGCAGCACTTTCCTTTTGTCCCTTAGCACCTGCAGCAGCGGATCCTCCTCAAACTCAGCACCATCAGAGTCTTCTGCTTGCTGCATGAGCTGAGCTGCCATATGCAGAAGCTGAGGATGCGGTGAGTCAGCAGCAGCTTCCAGCAGTGTCCCCCTTGCATGCTGTCCCTTTGGGCTCCTTTTTGATTTGTCCATGGGGATTGCTGGGGACTCAGGTGGGGAGAACAGCCTTTCAGTGATGACCTGGGGGAGAGAGAGGATTTGAAGCTGCTCTCCCCTTACAGCATCTCAGGCTGGGAGAGGTCAGGTCTGGAACAGCTGGGATTTCCAACCACACTGCGCTAGCTGGAATCTCTCTATGGATACTGTACCTGGCCTAAAACGCTATGGACCGAGTGCTCCACATGACCAGCTGGCAATGTTCCAATACCCCCTGCTGGTTTTGCTCTCCCCCGCTTTGATTTGAAAGATCTCTGGCTCCCTCTGGGCACCGGCTGCTGCTCCCTCACAGGCCAGGACTCCTGCGGAGAACGTTGGGAGCTCCTCCCGTCTGCAGAACCTCCAGACTTGGCAGGCCTTGGGGGTGGTGAGGGCTCCAGCTGCACCGGGTCAGAGTTTCTTGGTGGGCTTGGTCCCTGCACGCCTGGACACCTTGAAGGCTCAGAACTCATAGCCACCGAATCCCTAGTGCTGCAGGAAAGGGTCTCTGTAGGGGGCCACACCCCTGCTAAGTGCCTGCAGGGAGCTGCGTTGTCCCAGGGAAGTCCATCCACAGCAGATCCTGGGCTGAGCTGGGCTGCTGGTGCCGACAATGTGGTTCCACCTCTAGCCCTCCAGCAGGCAGATTCTGGTGTTCCCAAGATGGCCCCTTCCACCGTGCTTGGGCCAGAGGCCAGTGGGACGCTCCGATTTCTCCAGCATAGGAGGGGCTGCATGCTGATGTCCTGGCTTGCCTGCTCCATTTTCCTCTGCAGGCGCCACTGGAATAGGATGTCATCCTTAGGTTGCAAAGCGAAGGAGCTTTGTGGGATCTGGGGCAAAGTCCATGGGACAGAGCCCAAGGTGCCTGTGCGCTGGTGTTCTACAGGGAGCTGTGGGGGATCATGCCCAGCTGGGTCCGAGTCCAAGTCTGGTGTGGTGGAAGCAGGGGTGGAGTCAGATCCCTTTGAACTTACTGGGATGGTGCTGCTCAGGGGGGACTCGCTTCTCTGCAACAGCCTAGCTGCTCTCTCCTGCAGGCTCAGTATGTCTGTATCCAGCGTGCCCGGAAGGGAAGTGTCCAGGGCTCCCCCCAAGGGGGTCCAATCCAGGGAGGGGCTGACAGGCGGGGATCCTACAACCCAGTCAGAGTCTCTCAAAGCTCCCTTCGTGGGGCTGGAGTTGTCAAGGACAGGCGAGTGCCTCAACCACCAGAACTGGGCAGGGCGCCCAGCTGGCTCCTGGCGCTCTCCGCGGCTGGTTGGCTGCCCGCTGCGGAATCGCTCAATGTATCTGGCAATGACTGACCCGTTGTCAGAGACAGGAGCTGTAGGATCCTGAAGCTGCTTCCCTGAGGTTGCCTGCGTCTCTGTCCCCGGTGCTTGTTCCCAGGGAAGCCTCGGTGAGGCCTCCGGGGTCTTGGAGGAAGAGGAGCTGCGTTCTGTCGAGGACCATGACTCATTGAAGGGGCCGGTGGAGTCCGAGTCGGTGGGCATTGCCCCCAAGGAGCCAGGGCCCTGCAGGAGACTCACATTTGGGGGGCTGAGGGTTGCTGCCTCCAGGGGGCGCCGTGTCCAGGAGGTGGTGGGAGTTTCCCTGTGCTGCAGGCGAGCCGGGCTCAGGGCCGTGTCGCGC
>TRINITY_DN11436_c0_g1_i4 len=2767 path=[0:0-95 8:96-197 9:198-950 11:951-2766]
ATGAACCTCAAAATGCAAATAAGAAGTAGTAGTCTTTTTTAAAAAAAAAAAAAAAATTGTGTTTTTAATTATGTTCTTTATTGATGCAATCTTTGCAGGATGGGACCACATTCAGACCATAGATTCCTTATTGAGGAAAGGAGGCTACAAAGCTCCAATTACAAACGATTTCAGGAAAACCATAAAACTGACCAGGTACCGTAGTGAGAAGATGACCATGAGCTACACAGAGTACCTTGCCCACCGCCAGCATCATCACTTCCAAAATGGCATCGGGCACCCGCTTCCACCGTACAACCATTATTCCTGACACTGAGCCGCATGACCAGTCACTAGACCTCTCTGCAGACCTCTTCCCCGGAGACCCTGCCCCCTCTTGGTCTAGCTATCTCTATTACTGTACCATTTTATGATGATAGTTTCCGTTGCCATGTTGATGCTTCTCCCGAGTAGGTGAAGCTCCTCATGGCAACGGGTGGCAAAACTGCATCATTACAAAGATCCCTTCATTATTTTTTATTGAGTCACTGCGGGGGTTTTTTGCAGCATATAGAACCCTGGCATTTTTTATGAAGAGAAAAAATTTTAAATTTGTATTTCATTAATATTGAATTATATCAATCAAGGTTTTCTATGACTGTGGATGGAAGGAAGAGATTAATGTTCAAGGCTTGAAGTTAGAGAACAAAGCATTTATGGCTGTTGCATGAACAATGGTAACAGAATAAAACATATCGGATTCAGGTATTTTAATTAGACAATGACTTGAATCTTCCGGATAAGCTTTCTCAACAGTACGAACCACAATTCCTCCCCCCCTACAGAAAAGGATTTTTATTTCATGTAATTAAGTACATGAGCCTCAGGTCCGGTGCCTATAGATGTTTGAAGGAGAATGCTAGCTTGATTAGGAGTGAGAGGAAGCTGTTACACCTAGCATAAGAGAGAATGATCATAGGAATGATTTCAGGTTTGATTTTTTCTGATTACATTAACTTCAGTGGGATATTTGCCACTGGCTTCAGCAGAGCCAAGATCCCCGAGAGCTTGCCTAACCAGCAGGCTTCCAAATGCCCTCACTCTGCAGTCACTTTCCTGGGAGTTGAAGGCTGCGTCCCTGCTCAGGATTAAGCCCCAAACAGGATTTTAGTTAGATAAGAAATGCCTTTCCAAGGTTCCTAAAATAGGAGTAACTTTTCTTTAAAAAGTGCTTGGCGAGTGATGGCTTTTTTATTAGGAAGCAGATTTAGATTTTAGTGCCTTTTTCTAGGACACAAGTTACATAAAATCATAGGAGAGGATGCCAGACAGCTTCAGCAAAACCCCGGACACTGTTCTGTACCGAGATCTGGGGGAGCAGGACGGGGTGTTTGGCTTCATTCTGCTAAACGGAGATGCTTTTCAGACAAGCAAGAGAGAATTTGCTTTCTTCTCTCTCCCCATTTTATTTTTGTCTTTTGTGTGTGGTAGGTTTTATTAGGCCACAATTAGCCCAATACTATTATTTGCTTTTTTAAAGAAACCATAATGGTGTTAGCAGGACAAGTACACCATGATTTCAGAAACAGTACTGGGAAATAACTTCAGCAATTCATTTACTGTGCTGATACAAATTTGTCTACAGCTGTAATAATGGAGCTGGGGGAAAAAGGACAAGTAGGTGCAGTTTAGATGGAAGCCCTGAGGGTGGAATGAGTGAACTAGGTCCCTTGTCTCGTGTATGTAGAACTAACACGAACATCAGGGTAGTTAAGTGCATATTCAAGGAGTGACTATCCCTTGTAGCTTACAGAAAGGACCCTCTTCATTATGGGTGAGCAAAGTACGTGAGGTGGAAATCCCCATATACATCAAATAATAGATCTCTGTATTTTTCATAGATTTTATAGACGGAGGATTGAGCATCAGATCACTGGCTGAAACACTTGCTGTAACTGCAAACCAAATCCAAACGCTTTTGTTTCCATTTCTAATGCTCACTTGAAACGTGAGGCAAGTTTTGCTGCTTTCAGGTGTTCTGGTGGTTCCTATAAAAAAGTCCTTGAGTTTCCTTCATCCACAGCATTGATGTCCAAATATTAACTTTCAGTTATGATGCCTTAATTTTGAAGCAAGCAGAAGGCCTGATCATTCACTAGCTAGAGAGCTCAGGCGGATGTTTCTCTGAAGGTGTTTGGGATAATAGTCTTGTCCCATTTCTACTTGGGGAACATTTAAAGTGGACTAGCCTTGAAGTGGAAACTGTAACCAAGTGGCTACCTGATTGAAAGTTTTCTTTTGCCCTTATAGGGAAACTGAGCACAAGCTGAATAATTTTTGTCTGCTGCAAATAGTTTTTTAAAAAGTCACCCAGCCCCATTGTTCTCCATCTTGCTCATGCTACTGGGATGAGCTCGTTGTTAGGTTTTTTTTAAAAAAAGATCTAATATATATATATATATATATGTATATGTATGTGTAGGTATGTATATGTATGTATATATATAAAAATAAAAATATATATGTATTTAAGGTGCTAATCAACCTTGAGCAGGTCACGTGACTGGTCATGCGGACTTAAAATCATATCAGATTTTTTAAAAAATCCTCGATATATGCAGATGTTATACAGAATTTCTTACCAGTGTAATAATGATATACTGATGAAATAAAAAAAAATCCTGCAGGCTTTGAAGGATGAGGTCAGCAATACTTCCCACCATGGCTTGGGGGGGGGAAGGGAGAGATCGGAAGAGCGTCGTGTAGGGAAAGAGTGTAGATCTCGGTG
>TRINITY_DN11436_c0_g1_i5 len=3089 path=[2:0-26 5:27-28 6:29-30 7:31-417 8:418-519 9:520-1272 11:1273-3088]
GCGTGTCTCAAGAAAAGACATAGTCTTACAGTGCCCTTAAAGATAGCCGTTTTCCCTCAATGACGAGGGATGAGCTGCCACGGCTTTTTTGCTCAGTGTCTCTACTCACTAACTTTGAAGATGTATGTGATTACTTGGACTGGGAGATCCAGGCAGCTTGCAGTGCTGTGGTGGTTTAACAAGATCATTGGAAGACATGGCTCAGGAGTGCCTCCCATTATCCTGAAGCAGACTGATAGATCTTCCTTCCACTGGTTAATGAAATGTTTTCCCAAACTGGAGAGAGCAGGTTTTCAGTTGCAGCAAGCAGTGGGAGATCCCGACTTCAGGTGGGTGTACATGGCATTAGAATAGAATTCATCAATGAAAAAGGATCAAAACGCACCGCCACCTACTTACCGGAGGTTGCAAAGGAGCAAGGATGGGACCACATTCAGACCATAGATTCCTTATTGAGGAAAGGAGGCTACAAAGCTCCAATTACAAACGATTTCAGGAAAACCATAAAACTGACCAGGTACCGTAGTGAGAAGATGACCATGAGCTACACAGAGTACCTTGCCCACCGCCAGCATCATCACTTCCAAAATGGCATCGGGCACCCGCTTCCACCGTACAACCATTATTCCTGACACTGAGCCGCATGACCAGTCACTAGACCTCTCTGCAGACCTCTTCCCCGGAGACCCTGCCCCCTCTTGGTCTAGCTATCTCTATTACTGTACCATTTTATGATGATAGTTTCCGTTGCCATGTTGATGCTTCTCCCGAGTAGGTGAAGCTCCTCATGGCAACGGGTGGCAAAACTGCATCATTACAAAGATCCCTTCATTATTTTTTATTGAGTCACTGCGGGGGTTTTTTGCAGCATATAGAACCCTGGCATTTTTTATGAAGAGAAAAAATTTTAAATTTGTATTTCATTAATATTGAATTATATCAATCAAGGTTTTCTATGACTGTGGATGGAAGGAAGAGATTAATGTTCAAGGCTTGAAGTTAGAGAACAAAGCATTTATGGCTGTTGCATGAACAATGGTAACAGAATAAAACATATCGGATTCAGGTATTTTAATTAGACAATGACTTGAATCTTCCGGATAAGCTTTCTCAACAGTACGAACCACAATTCCTCCCCCCCTACAGAAAAGGATTTTTATTTCATGTAATTAAGTACATGAGCCTCAGGTCCGGTGCCTATAGATGTTTGAAGGAGAATGCTAGCTTGATTAGGAGTGAGAGGAAGCTGTTACACCTAGCATAAGAGAGAATGATCATAGGAATGATTTCAGGTTTGATTTTTTCTGATTACATTAACTTCAGTGGGATATTTGCCACTGGCTTCAGCAGAGCCAAGATCCCCGAGAGCTTGCCTAACCAGCAGGCTTCCAAATGCCCTCACTCTGCAGTCACTTTCCTGGGAGTTGAAGGCTGCGTCCCTGCTCAGGATTAAGCCCCAAACAGGATTTTAGTTAGATAAGAAATGCCTTTCCAAGGTTCCTAAAATAGGAGTAACTTTTCTTTAAAAAGTGCTTGGCGAGTGATGGCTTTTTTATTAGGAAGCAGATTTAGATTTTAGTGCCTTTTTCTAGGACACAAGTTACATAAAATCATAGGAGAGGATGCCAGACAGCTTCAGCAAAACCCCGGACACTGTTCTGTACCGAGATCTGGGGGAGCAGGACGGGGTGTTTGGCTTCATTCTGCTAAACGGAGATGCTTTTCAGACAAGCAAGAGAGAATTTGCTTTCTTCTCTCTCCCCATTTTATTTTTGTCTTTTGTGTGTGGTAGGTTTTATTAGGCCACAATTAGCCCAATACTATTATTTGCTTTTTTAAAGAAACCATAATGGTGTTAGCAGGACAAGTACACCATGATTTCAGAAACAGTACTGGGAAATAACTTCAGCAATTCATTTACTGTGCTGATACAAATTTGTCTACAGCTGTAATAATGGAGCTGGGGGAAAAAGGACAAGTAGGTGCAGTTTAGATGGAAGCCCTGAGGGTGGAATGAGTGAACTAGGTCCCTTGTCTCGTGTATGTAGAACTAACACGAACATCAGGGTAGTTAAGTGCATATTCAAGGAGTGACTATCCCTTGTAGCTTACAGAAAGGACCCTCTTCATTATGGGTGAGCAAAGTACGTGAGGTGGAAATCCCCATATACATCAAATAATAGATCTCTGTATTTTTCATAGATTTTATAGACGGAGGATTGAGCATCAGATCACTGGCTGAAACACTTGCTGTAACTGCAAACCAAATCCAAACGCTTTTGTTTCCATTTCTAATGCTCACTTGAAACGTGAGGCAAGTTTTGCTGCTTTCAGGTGTTCTGGTGGTTCCTATAAAAAAGTCCTTGAGTTTCCTTCATCCACAGCATTGATGTCCAAATATTAACTTTCAGTTATGATGCCTTAATTTTGAAGCAAGCAGAAGGCCTGATCATTCACTAGCTAGAGAGCTCAGGCGGATGTTTCTCTGAAGGTGTTTGGGATAATAGTCTTGTCCCATTTCTACTTGGGGAACATTTAAAGTGGACTAGCCTTGAAGTGGAAACTGTAACCAAGTGGCTACCTGATTGAAAGTTTTCTTTTGCCCTTATAGGGAAACTGAGCACAAGCTGAATAATTTTTGTCTGCTGCAAATAGTTTTTTAAAAAGTCACCCAGCCCCATTGTTCTCCATCTTGCTCATGCTACTGGGATGAGCTCGTTGTTAGGTTTTTTTTAAAAAAAGATCTAATATATATATATATATATATGTATATGTATGTGTAGGTATGTATATGTATGTATATATATAAAAATAAAAATATATATGTATTTAAGGTGCTAATCAACCTTGAGCAGGTCACGTGACTGGTCATGCGGACTTAAAATCATATCAGATTTTTTAAAAAATCCTCGATATATGCAGATGTTATACAGAATTTCTTACCAGTGTAATAATGATATACTGATGAAATAAAAAAAAATCCTGCAGGCTTTGAAGGATGAGGTCAGCAATACTTCCCACCATGGCTTGGGGGGGGGAAGGGAGAGATCGGAAGAGCGTCGTGTAGGGAAAGAGTGTAGATCTCGGTG
>TRINITY_DN11436_c0_g1_i6 len=302 path=[0:0-95 8:96-197 10:198-301]
ATGAACCTCAAAATGCAAATAAGAAGTAGTAGTCTTTTTTAAAAAAAAAAAAAAAATTGTGTTTTTAATTATGTTCTTTATTGATGCAATCTTTGCAGGATGGGACCACATTCAGACCATAGATTCCTTATTGAGGAAAGGAGGCTACAAAGCTCCAATTACAAACGATTTCAGGAAAACCATAAAACTGACCAGGTATGATGGGGATTGACACGTATGGGGTACGTTACAAATAAGTCTGGCCATTTTAGCATCACAACAGCTTAACCATTTTCTGCGACATCCACTAAAATGTTGACGGG
>TRINITY_DN11436_c0_g1_i1 len=3142 path=[1:0-79 5:80-81 6:82-83 7:84-470 8:471-572 9:573-1325 11:1326-3141]
TACTATTTCTTACCCCTTTTTCACCACCATTCAAAATTAAATCATAAAACATTGTACTTAAACAACCTGTTTTGTTTTTAACAGTGCCCTTAAAGATAGCCGTTTTCCCTCAATGACGAGGGATGAGCTGCCACGGCTTTTTTGCTCAGTGTCTCTACTCACTAACTTTGAAGATGTATGTGATTACTTGGACTGGGAGATCCAGGCAGCTTGCAGTGCTGTGGTGGTTTAACAAGATCATTGGAAGACATGGCTCAGGAGTGCCTCCCATTATCCTGAAGCAGACTGATAGATCTTCCTTCCACTGGTTAATGAAATGTTTTCCCAAACTGGAGAGAGCAGGTTTTCAGTTGCAGCAAGCAGTGGGAGATCCCGACTTCAGGTGGGTGTACATGGCATTAGAATAGAATTCATCAATGAAAAAGGATCAAAACGCACCGCCACCTACTTACCGGAGGTTGCAAAGGAGCAAGGATGGGACCACATTCAGACCATAGATTCCTTATTGAGGAAAGGAGGCTACAAAGCTCCAATTACAAACGATTTCAGGAAAACCATAAAACTGACCAGGTACCGTAGTGAGAAGATGACCATGAGCTACACAGAGTACCTTGCCCACCGCCAGCATCATCACTTCCAAAATGGCATCGGGCACCCGCTTCCACCGTACAACCATTATTCCTGACACTGAGCCGCATGACCAGTCACTAGACCTCTCTGCAGACCTCTTCCCCGGAGACCCTGCCCCCTCTTGGTCTAGCTATCTCTATTACTGTACCATTTTATGATGATAGTTTCCGTTGCCATGTTGATGCTTCTCCCGAGTAGGTGAAGCTCCTCATGGCAACGGGTGGCAAAACTGCATCATTACAAAGATCCCTTCATTATTTTTTATTGAGTCACTGCGGGGGTTTTTTGCAGCATATAGAACCCTGGCATTTTTTATGAAGAGAAAAAATTTTAAATTTGTATTTCATTAATATTGAATTATATCAATCAAGGTTTTCTATGACTGTGGATGGAAGGAAGAGATTAATGTTCAAGGCTTGAAGTTAGAGAACAAAGCATTTATGGCTGTTGCATGAACAATGGTAACAGAATAAAACATATCGGATTCAGGTATTTTAATTAGACAATGACTTGAATCTTCCGGATAAGCTTTCTCAACAGTACGAACCACAATTCCTCCCCCCCTACAGAAAAGGATTTTTATTTCATGTAATTAAGTACATGAGCCTCAGGTCCGGTGCCTATAGATGTTTGAAGGAGAATGCTAGCTTGATTAGGAGTGAGAGGAAGCTGTTACACCTAGCATAAGAGAGAATGATCATAGGAATGATTTCAGGTTTGATTTTTTCTGATTACATTAACTTCAGTGGGATATTTGCCACTGGCTTCAGCAGAGCCAAGATCCCCGAGAGCTTGCCTAACCAGCAGGCTTCCAAATGCCCTCACTCTGCAGTCACTTTCCTGGGAGTTGAAGGCTGCGTCCCTGCTCAGGATTAAGCCCCAAACAGGATTTTAGTTAGATAAGAAATGCCTTTCCAAGGTTCCTAAAATAGGAGTAACTTTTCTTTAAAAAGTGCTTGGCGAGTGATGGCTTTTTTATTAGGAAGCAGATTTAGATTTTAGTGCCTTTTTCTAGGACACAAGTTACATAAAATCATAGGAGAGGATGCCAGACAGCTTCAGCAAAACCCCGGACACTGTTCTGTACCGAGATCTGGGGGAGCAGGACGGGGTGTTTGGCTTCATTCTGCTAAACGGAGATGCTTTTCAGACAAGCAAGAGAGAATTTGCTTTCTTCTCTCTCCCCATTTTATTTTTGTCTTTTGTGTGTGGTAGGTTTTATTAGGCCACAATTAGCCCAATACTATTATTTGCTTTTTTAAAGAAACCATAATGGTGTTAGCAGGACAAGTACACCATGATTTCAGAAACAGTACTGGGAAATAACTTCAGCAATTCATTTACTGTGCTGATACAAATTTGTCTACAGCTGTAATAATGGAGCTGGGGGAAAAAGGACAAGTAGGTGCAGTTTAGATGGAAGCCCTGAGGGTGGAATGAGTGAACTAGGTCCCTTGTCTCGTGTATGTAGAACTAACACGAACATCAGGGTAGTTAAGTGCATATTCAAGGAGTGACTATCCCTTGTAGCTTACAGAAAGGACCCTCTTCATTATGGGTGAGCAAAGTACGTGAGGTGGAAATCCCCATATACATCAAATAATAGATCTCTGTATTTTTCATAGATTTTATAGACGGAGGATTGAGCATCAGATCACTGGCTGAAACACTTGCTGTAACTGCAAACCAAATCCAAACGCTTTTGTTTCCATTTCTAATGCTCACTTGAAACGTGAGGCAAGTTTTGCTGCTTTCAGGTGTTCTGGTGGTTCCTATAAAAAAGTCCTTGAGTTTCCTTCATCCACAGCATTGATGTCCAAATATTAACTTTCAGTTATGATGCCTTAATTTTGAAGCAAGCAGAAGGCCTGATCATTCACTAGCTAGAGAGCTCAGGCGGATGTTTCTCTGAAGGTGTTTGGGATAATAGTCTTGTCCCATTTCTACTTGGGGAACATTTAAAGTGGACTAGCCTTGAAGTGGAAACTGTAACCAAGTGGCTACCTGATTGAAAGTTTTCTTTTGCCCTTATAGGGAAACTGAGCACAAGCTGAATAATTTTTGTCTGCTGCAAATAGTTTTTTAAAAAGTCACCCAGCCCCATTGTTCTCCATCTTGCTCATGCTACTGGGATGAGCTCGTTGTTAGGTTTTTTTTAAAAAAAGATCTAATATATATATATATATATATGTATATGTATGTGTAGGTATGTATATGTATGTATATATATAAAAATAAAAATATATATGTATTTAAGGTGCTAATCAACCTTGAGCAGGTCACGTGACTGGTCATGCGGACTTAAAATCATATCAGATTTTTTAAAAAATCCTCGATATATGCAGATGTTATACAGAATTTCTTACCAGTGTAATAATGATATACTGATGAAATAAAAAAAAATCCTGCAGGCTTTGAAGGATGAGGTCAGCAATACTTCCCACCATGGCTTGGGGGGGGGAAGGGAGAGATCGGAAGAGCGTCGTGTAGGGAAAGAGTGTAGATCTCGGTG
>TRINITY_DN11436_c0_g1_i2 len=1327 path=[3:0-31 7:32-418 8:419-520 9:521-1273 12:1274-1326]
CCGCGGAGCCCCCGCTTCACCAACGACCCTTATGCCCTTAAAGATAGCCGTTTTCCCTCAATGACGAGGGATGAGCTGCCACGGCTTTTTTGCTCAGTGTCTCTACTCACTAACTTTGAAGATGTATGTGATTACTTGGACTGGGAGATCCAGGCAGCTTGCAGTGCTGTGGTGGTTTAACAAGATCATTGGAAGACATGGCTCAGGAGTGCCTCCCATTATCCTGAAGCAGACTGATAGATCTTCCTTCCACTGGTTAATGAAATGTTTTCCCAAACTGGAGAGAGCAGGTTTTCAGTTGCAGCAAGCAGTGGGAGATCCCGACTTCAGGTGGGTGTACATGGCATTAGAATAGAATTCATCAATGAAAAAGGATCAAAACGCACCGCCACCTACTTACCGGAGGTTGCAAAGGAGCAAGGATGGGACCACATTCAGACCATAGATTCCTTATTGAGGAAAGGAGGCTACAAAGCTCCAATTACAAACGATTTCAGGAAAACCATAAAACTGACCAGGTACCGTAGTGAGAAGATGACCATGAGCTACACAGAGTACCTTGCCCACCGCCAGCATCATCACTTCCAAAATGGCATCGGGCACCCGCTTCCACCGTACAACCATTATTCCTGACACTGAGCCGCATGACCAGTCACTAGACCTCTCTGCAGACCTCTTCCCCGGAGACCCTGCCCCCTCTTGGTCTAGCTATCTCTATTACTGTACCATTTTATGATGATAGTTTCCGTTGCCATGTTGATGCTTCTCCCGAGTAGGTGAAGCTCCTCATGGCAACGGGTGGCAAAACTGCATCATTACAAAGATCCCTTCATTATTTTTTATTGAGTCACTGCGGGGGTTTTTTGCAGCATATAGAACCCTGGCATTTTTTATGAAGAGAAAAAATTTTAAATTTGTATTTCATTAATATTGAATTATATCAATCAAGGTTTTCTATGACTGTGGATGGAAGGAAGAGATTAATGTTCAAGGCTTGAAGTTAGAGAACAAAGCATTTATGGCTGTTGCATGAACAATGGTAACAGAATAAAACATATCGGATTCAGGTATTTTAATTAGACAATGACTTGAATCTTCCGGATAAGCTTTCTCAACAGTACGAACCACAATTCCTCCCCCCCTACAGAAAAGGATTTTTATTTCATGTAATTAAGTACATGAGCCTCAGGTCCGGTGCCTATAGATGTTTGAAGGAGAATGCTAGCTTGATTAGGAGTGAGAGGAAGCTGTTACACCTAGCATAAGAGAGAATGCTAGCTTGATTAGGAGTGAGAGGAAGCTGTTACACCTAGCATAAGAGAGAATG
>TRINITY_DN11436_c0_g1_i3 len=1350 path=[4:0-52 6:53-54 7:55-441 8:442-543 9:544-1296 12:1297-1349]
GTACTTTTTCTGCCATGAACCTGCATTCAGGACTCAGGGAGTACACACTTACTAGTGCCCTTAAAGATAGCCGTTTTCCCTCAATGACGAGGGATGAGCTGCCACGGCTTTTTTGCTCAGTGTCTCTACTCACTAACTTTGAAGATGTATGTGATTACTTGGACTGGGAGATCCAGGCAGCTTGCAGTGCTGTGGTGGTTTAACAAGATCATTGGAAGACATGGCTCAGGAGTGCCTCCCATTATCCTGAAGCAGACTGATAGATCTTCCTTCCACTGGTTAATGAAATGTTTTCCCAAACTGGAGAGAGCAGGTTTTCAGTTGCAGCAAGCAGTGGGAGATCCCGACTTCAGGTGGGTGTACATGGCATTAGAATAGAATTCATCAATGAAAAAGGATCAAAACGCACCGCCACCTACTTACCGGAGGTTGCAAAGGAGCAAGGATGGGACCACATTCAGACCATAGATTCCTTATTGAGGAAAGGAGGCTACAAAGCTCCAATTACAAACGATTTCAGGAAAACCATAAAACTGACCAGGTACCGTAGTGAGAAGATGACCATGAGCTACACAGAGTACCTTGCCCACCGCCAGCATCATCACTTCCAAAATGGCATCGGGCACCCGCTTCCACCGTACAACCATTATTCCTGACACTGAGCCGCATGACCAGTCACTAGACCTCTCTGCAGACCTCTTCCCCGGAGACCCTGCCCCCTCTTGGTCTAGCTATCTCTATTACTGTACCATTTTATGATGATAGTTTCCGTTGCCATGTTGATGCTTCTCCCGAGTAGGTGAAGCTCCTCATGGCAACGGGTGGCAAAACTGCATCATTACAAAGATCCCTTCATTATTTTTTATTGAGTCACTGCGGGGGTTTTTTGCAGCATATAGAACCCTGGCATTTTTTATGAAGAGAAAAAATTTTAAATTTGTATTTCATTAATATTGAATTATATCAATCAAGGTTTTCTATGACTGTGGATGGAAGGAAGAGATTAATGTTCAAGGCTTGAAGTTAGAGAACAAAGCATTTATGGCTGTTGCATGAACAATGGTAACAGAATAAAACATATCGGATTCAGGTATTTTAATTAGACAATGACTTGAATCTTCCGGATAAGCTTTCTCAACAGTACGAACCACAATTCCTCCCCCCCTACAGAAAAGGATTTTTATTTCATGTAATTAAGTACATGAGCCTCAGGTCCGGTGCCTATAGATGTTTGAAGGAGAATGCTAGCTTGATTAGGAGTGAGAGGAAGCTGTTACACCTAGCATAAGAGAGAATGCTAGCTTGATTAGGAGTGAGAGGAAGCTGTTACACCTAGCATAAGAGAGAATG
>TRINITY_DN11436_c0_g2_i1 len=220 path=[0:0-219]
TGTTGCACTTTATTTCATATGATCTGGTGAAGAATTTAAACATACATATAAACCTAAATTGCAATATGTGACCTTGCACTGATGTCAGATGATGGAGCAATACTTAATTGTAAGAAATGACTCTTCTATAAAATGCCGCTTAAAATGTCTGTATGAAATCAGTCCCTTTATTGGGAAGGTTGCCATAAATTGTAGCAGTGTGACAAGGGAGAAAAGCCAG
>TRINITY_DN11388_c0_g1_i1 len=241 path=[0:0-34 2:35-240]
CTTATCTTCTTGAACTCTGCCGTTCAGGGCTTTCATTTTCCTCAGTCAAAGTTCACCTTGCTGAACTGTCTTCTCGCTTTACCAACCCCTTGAGTAAGTCTCTTTACTCAACCAACCTAATGAGCTCCTTCCTAAAAGGCCTTCGCAACCTCTACCCAGACATAACACAACCCACCCCTCAGTGGAATCTATCACTAGTACTTAACCGCTTAATGAAACCTCAATTCGAACCGCTCACCCC
>TRINITY_DN11388_c0_g1_i2 len=420 path=[1:0-213 2:214-419]
CATGGTATTTACTATGAACAATCTGAACGACGCTCTCCCTGATGATATTAGAAAAGTACTGGTCAACGCAAGGAAGCTCTCCATTAGAAAACCTTACAATGCTAAATGAACCAGATTTACTGCTTGGTGGTGGAACAACCATTTCGACCCTCAACAGCTACAACTCCAGGCTATCCTCATTTATCTCCCTGAACTCCACCATTCAGGCCTTTCTTTTTCCTCAGTCAAAGTTCACCTTGCTGAACTGTCTTCTCGCTTTACCAACCCCTTGAGTAAGTCTCTTTACTCAACCAACCTAATGAGCTCCTTCCTAAAAGGCCTTCGCAACCTCTACCCAGACATAACACAACCCACCCCTCAGTGGAATCTATCACTAGTACTTAACCGCTTAATGAAACCTCAATTCGAACCGCTCACCCC
>TRINITY_DN11388_c1_g1_i1 len=326 path=[0:0-325]
CGGTAGGGTAGAGGCCATTTGTCCCGAGCTGCTGCTACTATTTATTTATTTTATTTATTTATTTCTTAAGATTTATTGGCCGCCCCTGATGCTTACGGCATCTCGGGGTGGCTTACAACTAAAACAATAATAAAAATACATAAAAAGACAGTGTAAATTAATTTTTAAAACTGTATATTAAGTGTTTGAACCATCGGTGCAGGCTGGTTTTGACTTTTTTTATATACTTGAGTTAAGCTTTGCATTTAAAAAATGTTTTTACCTCTTGCAGATAGAAGATGGTGAAATCTTTGCAAGTATTAACCAGAAGGATGGTATGGTCTGTT
>TRINITY_DN11412_c0_g1_i1 len=222 path=[0:0-221]
GCAGCTAACAGTGCCAGCACCCCCTTGGCCTGCTGATAGTGCTGGTCATTCTGTGTGGCCAGGGGCAATTTCTGTGACAATTTGCCCAAATACAAAATTCCATGAAAATAGCTGCAGTCAGAGCAGCACAGAATACACAGGGCCCTGCAATTACCCAACTCCTTCAAAAAGCAGGACATATCATCTGCATGTTAACTTGGAAACAGGGACAGAGAGGTTCAA
>TRINITY_DN11412_c0_g2_i1 len=201 path=[0:0-200]
CACCCTATTCGCTAGACCGCAGTCATGTTCCAGCACGTCATTGGCTAGTTCGTGGTCATGTGCCAGCACCCCATTGGCCAGCTCACCGTGCTCGTCACTCAGGCTGTAATTCTGTACAGTTGGAGGCAATTTCTGCCCCAGTTTGTCCAAATGCAAAATTGTACGAAATGGGCTACGATCGCAACAGTGCAGATTCCCCAG
>TRINITY_DN11412_c0_g3_i1 len=251 path=[0:0-250]
TGCTCAGTCAGCAGAGGGGACTCTTCTCTCCCCTGGGTGGTCATGGACTGCACTTCAGCAGCTGAGGCACAACACCCCAGGGCCTTGGACTATATACCAGCAGCTAACAGTGCCAGCACCCCATTGGCCAGCTCAGTAGTGTTGACATTTCACTGGCTGACTCTTAGTGCTCCCCCACTCAGGCGGACATTCCGTGCTGCCAGAGGCCATTTCTGAAACAGTTTGGCCAAATGTTTCCCAACGGTTTGGCC
>TRINITY_DN11432_c0_g1_i1 len=992 path=[0:0-551 2:552-991]
TTAAATAAATAAATATGCTGCTAGGTTTTGCCTTCTACACTCAAGAACATTTAAAACATAATATCCTTTTCAATGTCATACAGGTTTCTTCTTTTTAAAAAAAGGCCAAGACATTTTTGTTTTCCAACAGTGAGAGCTGTTAAAGCACACTCAAGGGCAAACAGACTCAAACACGGACACTACTGCCTGCCGAGAGGAGGTGGCCCCTTTCCCAGTTCCAGCAAGAGAGCTCTGATGACAGAGACTGAATGGGCTACAGCAGCCTCTTCAAGTTCAGCACAATGATTTGCCACTTTGTTTTAAAAATAAATTTACTCCTTTGCTTCTTCTCCAGGATTTTGAGATTCCAATTTGCATTTGATCTTGCTCCAGTATTCTGGTGCCACAGGACATTTAGGGTTATGTTCAGAGCAGCAAAGACGCCCATCCAATGCTGAGACCACTAGGGCTCCCTTCTCATGTTCCTTGCAGAATGAATGAGGGCAAAACTCGCAGAATGAAATGGCAGGGTTGCCACAGATGTCACACTGGTGCCATGGACATTCCCACTTCCCGAATGGTGGCTGTGTCAGGTTAAGGCATAGGAGGTGGTACGCTTTGGGACAGTCCTTTTTGTCACACATGACCAGTTCACCACCATCTCCACATTGGAAACAGTTATCCTCATGCATCTGCTTCTGCTCGGTTTTTATTTTCCTTTTTTTCTGCTTTAACTTTGCATTCTTTGCCTTCTCTTCATTTGCCGTTGCAAAAGCCGTCTTGGGCCGTACTCCTAGGAAACCACTGCAGTTATCAGCTCCACAATGACACTCTGTCCTACCATTGCCTAGGCAATCCAAATTATAATTAAATGTTAACTCCATCCCTGCTGGAATGTCAGAAAGAGCAAAGAGTCCGACTCTAACATCCCCATTCACGGTCCACTTCTGTGTTTCACAATTCGGATTACAACTGTGGTTCATGAAACGAGAGTAATTTCCCTTTGGCCCAGC
>TRINITY_DN11432_c0_g1_i2 len=719 path=[1:0-278 2:279-718]
CATTTATTTCAGCCAAAAAGCAAGGAACAAACTCTTCTTTTGGACCTCCTTCCAAAAGGTCTTGTAATAAAGTCATAACTGTGTCATGATTAAGCAACTGTCTATTGCTTTGCTCAGTTCCTCCTTTAGAAGTACTGCTGTAAGATTTCTCAATACAGAAAAGCATTGCACAACAAACAGGCTGCCTTTAGAGTAGCTGGACAGAGTTTGGGCTAGGCTACCACCCAGCACACATTCTTGCATGAAGCAAAATCTCAGGGTTTTGTGAGAAGACTTTTACCGAATGGTGGCTGTGTCAGGTTAAGGCATAGGAGGTGGTACGCTTTGGGACAGTCCTTTTTGTCACACATGACCAGTTCACCACCATCTCCACATTGGAAACAGTTATCCTCATGCATCTGCTTCTGCTCGGTTTTTATTTTCCTTTTTTTCTGCTTTAACTTTGCATTCTTTGCCTTCTCTTCATTTGCCGTTGCAAAAGCCGTCTTGGGCCGTACTCCTAGGAAACCACTGCAGTTATCAGCTCCACAATGACACTCTGTCCTACCATTGCCTAGGCAATCCAAATTATAATTAAATGTTAACTCCATCCCTGCTGGAATGTCAGAAAGAGCAAAGAGTCCGACTCTAACATCCCCATTCACGGTCCACTTCTGTGTTTCACAATTCGGATTACAACTGTGGTTCATGAAACGAGAGTAATTTCCCTTTGGCCCAGC
>TRINITY_DN11432_c0_g2_i2 len=569 path=[0:0-470 2:471-568]
GCGCTGTTCTCATGGGCACGCTTGATTCGCAGTCTACATTCCTCCTCATCAATTAATTCACCAACATATTCATTTACAAATTCACCCTTTTTAATGTTCCGTTTTGTCCTGAGACCCCAGCCACGCCGATCAGTTTTTATAATTTCAGCATCTGGATAGAGTCTTTTGGTGAAGCACTGGTTCTGACAACGTTCTCCTGCTGGGCAAACCTGGGGATGGCACTCATACTGCAGCATTCTGTTCAGACACTCTGACTCGAGGCCACAGGGGTTCTCATTAGTTGGCTTGCAGTTACAGCGAGGGATTTCCGACAAATCAGCTACATGAATCTGAACCTTCCCTATTACCTTGTTAGATTTAATATGTTTGTAGGGTGGGGGTTTTCTTGAATTCCTTTCGATCTCTAGTGCTTCCTTGCTTTCTCTTTGTGCTTTCAGCTCCTGGAAGCGCTTTCCAGCTTCTTCAAGTGCTGGGATTGCAGATCTCAGCTGGCCACCACCTGTAATTCCCAAGTTTGACCCAAACAATCTGCTTGTACCGCAGCTTCTTGCCAGCTTTACAGTCATTGC
>TRINITY_DN11432_c0_g2_i1 len=742 path=[0:0-470 1:471-643 2:644-741]
GCGCTGTTCTCATGGGCACGCTTGATTCGCAGTCTACATTCCTCCTCATCAATTAATTCACCAACATATTCATTTACAAATTCACCCTTTTTAATGTTCCGTTTTGTCCTGAGACCCCAGCCACGCCGATCAGTTTTTATAATTTCAGCATCTGGATAGAGTCTTTTGGTGAAGCACTGGTTCTGACAACGTTCTCCTGCTGGGCAAACCTGGGGATGGCACTCATACTGCAGCATTCTGTTCAGACACTCTGACTCGAGGCCACAGGGGTTCTCATTAGTTGGCTTGCAGTTACAGCGAGGGATTTCCGACAAATCAGCTACATGAATCTGAACCTTCCCTATTACCTTGTTAGATTTAATATGTTTGTAGGGTGGGGGTTTTCTTGAATTCCTTTCGATCTCTAGTGCTTCCTTGCTTTCTCTTTGTGCTTTCAGCTCCTGGAAGCGCTTTCCAGCTTCTTCAAGTGCTTTCTTGAAGGTCTTGTTAATACTAGTTTGCCCCTCAGCAAAGCTTTTATCTCCTTCAACATAAGGGAAAACTCTGCCCTGGTGTACCCAATAGTAGTCATGTGAACCAAAGAAAAATACTGGGAAGTCCCCGATATCATGTTTGAGGCCCTGTATGTTGAGAGGAACAGACCTGGGATTGCAGATCTCAGCTGGCCACCACCTGTAATTCCCAAGTTTGACCCAAACAATCTGCTTGTACCGCAGCTTCTTGCCAGCTTTACAGTCATTGC
>TRINITY_DN11463_c0_g1_i1 len=679 path=[0:0-113 2:114-205 3:206-251 5:252-678]
CTCCACCTCTAATCACTCCCAACTATGAAATTCACCATCTCCATCTCTGCTCTGTTCATCGGCTCTGCCCTGGCTGCTCCTGCCCTCTCCAACCTCGCCAAACTCAAGACAGCGCCCGCTGGTTACCAGAAGAGGGCCAACTCTTACATCGTCGTCCACAAAGCCGGCACTTCAACCCAGAACTCCCTATCCGGTCTCAACAAACTTCTCACCTCGGTCAAGGACATCACTAAACTCTCCGCCCGCCACCCCGTAATTAATGGATACTCCGCTACTCTGTCGGCCACTGCCTTGAACACGGTTTTGGCCGACCCCACTGTCGCTTATGTTGAAGAAGATGCCAAGTTCATACTCAGCTTTGAATCTAATGCTAATGGAGATCTCGCTGCGCGGGGCCTGCTCGGCGGTGTCGTTGGCTCCAGTCCTAGCACCACCACAACCACCACTACAACCACCAGCACCACCAGCCCTAGCCCAAGCCCAAGCGCGTCCACTGCCCCGCAGACACCTGCGGCAGACAGCACCGGTGCCAATGTCGATATCTACAGTGTCGACACTGGAGTCCGCGTCACTCATCAGTGCTTCGGGGGCCGGGCACGCTGGGGATTCTCCTACAACGGTGTTATGCAGGACGGCAATGGTCACGGAACCCACACCGCTTCCACCGCTGCAGGACAGG
>TRINITY_DN11463_c0_g1_i2 len=612 path=[1:0-46 2:47-138 4:139-184 5:185-611]
CCCTGGCTGCTCCTACCCTCTCGAACCCCGCCAAACTTAAGACAGCACCCGCTGGTTACCAGAAGAGGGCCAACTCTTACATCGTCGTCCACAAAGCCGGCACTTCAACCCAGAACTCCCTATCCGGTCTCAACAAACTCCTCACCTCGGTTACAGACATCACTAAACTCTCCGCCCGGCACCCTGTAATTAATGGATACTCCGCTACTCTGTCGGCCACTGCCTTGAACACGGTTTTGGCCGACCCCACTGTCGCTTATGTTGAAGAAGATGCCAAGTTCATACTCAGCTTTGAATCTAATGCTAATGGAGATCTCGCTGCGCGGGGCCTGCTCGGCGGTGTCGTTGGCTCCAGTCCTAGCACCACCACAACCACCACTACAACCACCAGCACCACCAGCCCTAGCCCAAGCCCAAGCGCGTCCACTGCCCCGCAGACACCTGCGGCAGACAGCACCGGTGCCAATGTCGATATCTACAGTGTCGACACTGGAGTCCGCGTCACTCATCAGTGCTTCGGGGGCCGGGCACGCTGGGGATTCTCCTACAACGGTGTTATGCAGGACGGCAATGGTCACGGAACCCACACCGCTTCCACCGCTGCAGGACAGG
>TRINITY_DN11463_c0_g2_i1 len=275 path=[0:0-274]
CTCCTACATTGTCGTTCACAAAGCCGGCACTGCAACCCAGAACTCCCTAGCCGGTCTCAACAAATTTCTCGCCTCAATCACAGACATAACCCACCTCTCCGCCTTGCACCCGGTAATTAATGGATACTCTGCTATGTTGTCGCCCACTGCCTTGAACACGGTTTTGGCCGACCCCACTGTCGCTTATGTTGAAGAAGATGCCAAATCTATACTCAGCTTCGAAGTCACCACTAATGGAGAACTCGATTCACGGGGTTTGCTCGGCGATCTTCTCG
>TRINITY_DN11463_c0_g3_i1 len=221 path=[0:0-220]
GGCTCCAGTCCTAGCACCACCACCAGCACCCCATTCACCACTAGCACCACCAGCCTTAGCCCCAGCCCAAGCGCGTCCAGTGCCCCGCAGACACCTTCGGCAGACAGCACCGGTGCCAATGTCGATATCTACAGCGTCGACACTGGCGTCCGCGTTACTCATCAGTGCTTCGGGGGCCGTGCACGCTGGGGATTCTCCTACAACGGTGTTATGCAGGACGG
>TRINITY_DN11463_c0_g4_i1 len=369 path=[0:0-368]
TCTCGCCCACTACCTTGAGTGCGGTGTTGGCTGACCCGACAGTTGCTTATGTTGAAGAGGACATCAAATATACTCTCAGCCTTGAAGCCAACGATAATGGAGACATCGCCTCGCGCGCTACTCCTTCCAGCTCTGGTTCTAGCTCCGGATCCACCTCGCCCTCGAAAGCATCGACCGCTGCTAGCACTGGCGCCAATGTCGACATCTACAGCCTTGATACTGGGGTGCGCGTTACACACCAGTGCTTCGGGGGCCGGGCACGCTGGGGATTCTCCTACAATGGTGTCATGCAGGACGGGCATGGTCACGGAACCCACACCGCATCCACCGCCGCAGGACAGGGCTACGGACCAGCCACCTCGGCGTCTG
>TRINITY_DN11391_c0_g1_i1 len=313 path=[0:0-312]
GTCTTCGGTATCCTCATAAAGACCCTGAAGAAAGTTTTCCACCTCCTGCCCATGGCATCCATCACTCTATTATACAAGAGACTTGGTGTGGACTCTGCAGAGTCTGCCAATAGTGCACTGTCAGAGGGGTTGATTTGGAGTGAAACTTTAGAGTTGGGAAGAGTGCCTCGTGCTGAACGTGCTGCTTCTGCAGCCCTTCTTGTCACCTATGCTACGCAACTGAGAACAAAACCTACAAACCTTTCCCCACCCCAACAGTCAAATCTCTGTTAAAAAGAAAGTAGAATTGAACAAATTAGCTCATGAAATAAAT
>TRINITY_DN11404_c0_g1_i1 len=1602 path=[0:0-1601]
GCCACTTGTTGAAACTGAAGTTTTTATTCAAAACCACTGCCCGAGCCAAAAAAAGTTTTTTAAAAAATCAAATGCTTTCTCAGAAAGAAATTAAGTATCTAAGGTGCAACAAAATGTCAAAAGCAAGAAACGGCAACATTGACAGTTCAATTTTTAAGCCAAATACTCAAAAAATTATAAACAAGCCTTTGAGTATGCATTGTGCAGGTGCATTGTATGTACAAGCTGCATAACGATATAAAAAAGTTCCTTTAAGAACATGATAGTGAAGGCTTTGGTAGCAAAAGTTTTTTTCTTGATTGGTTTTTTAAAACTGGAGTCTTCAGGAAAAAAATGGTCTTCCTTAAATTCAAAGGATAAAAATTAAAGATCTTGTTACACTGGGTGTTAAGTGACTGTCCTTAGCTGTATTAGGCTTCACAAAACCAATCCCACTCGAGTTACACAGTGATGACCGGCTTAACGTAAGGGAGGGGGAAAGTGATTGTAGAGGAAGACTGCCAGATTAAGGGAGGAAGGCAGATCTATGGCTGTTCCTGCTCACTGCTGGCATAGAGGTGGACTTTCTGGACTTCGAGTTCTTCAGCGCTGACCATAGAGGGATCGATGGCTGCATATCGGGTACCGTGGAACTGTAGTAAGTGTATTTGGATATAGAGATTGACTTCAGCACTTCTGCAAAGATAGGGGAAATTCCCTCCTGTTTTAAGGTGTGCTCTTCTGGCATTGGGGTAGAGTTTATACATCTCCTCCTTAGCTTCCGTTGAAAGGGCACTCTGGTCGAACACATCCACGATAGTTACTGGGATGTCTCGGATTTTGTGAGGCTCCACGTAGGAATTCTGGCAGTTGAGGGTAAGTCTTGAAGCTAGCTCACTCTGACTCAGGCTTTCCAGCCTATCGACCATGAAGTCAATTCCATCAGCCATCTCGGAATCTACAGGACCAGATGCAAAATTTCCAAGAACTATTTTCTTCAGCATAAACGCAGGCATTAGCCAAAAGCTGTTTGCAGTCCATGTCTGGTTAAAGATAGAGGTGTCACTGAAAGAATTACACAGGATCAGAGACTGGACTCTGGGAGACTTGTGTGTGTATTCGGCAAATTTTTGTGCCAGAAAACCTCCCAGAGAAGCCCCGAAAAGATGAATTTTATCCAGCTGGAGGTGGTCCAATAATTTTCGGAACCCATCACAAAACTCCAGGTGGTCCCAGTAAACTGGATACTGTAGTGCAATAACTCTGTAGCCCCATCCAGTCAGTGCTAAAATTTGCTGGAAAAACACATCTGCAGTTCCACTGACAGGTGGAAGAAATATGAGCGGGCACCGGATGCTCCTGGGTCCTGCATCATAGAGTGACCAAACTTTACTATCGTCGTCATCTACAATAATCTTTTTAAGAGGAACTGTACTTCGGAACCAGTTATAGTCAGGAGAGACTTTGATCTCTCCCATGGCGTTCAGAGGACACCGAGGTTAGGAAAACCGGCGGCGGCTCCTCCACAGCGGCCCGCGGCGGAGGCAGCGTCCGAGCTTCGCTCCCAGTCTCAGCATCCGACCCCAGACCTCACCGCTCGCGCTGCTTCCGGGACCTGCCCCC
>TRINITY_DN11417_c0_g1_i1 len=222 path=[0:0-221]
TTCCGATCTTGGGTACAGGGATAGACCACAGTGCTGGGTGGTTTCAGATGCCAGACTGTAGTTCCTCACTCTCCACAACTTCATCCTGGATTTAAACGGGGGAGAGGCCTTCTCCTGTGGAGTGAACTCCACCCTGTCCGACTAGAACCTCTAGCAGGAGTGCAGCCTGAGCAAGGACTTGGATTCTGGCCCCACTTCTAAAGGAAGCTATTCTAAGAGCCC
>TRINITY_DN11417_c0_g2_i1 len=281 path=[0:0-280]
TGGGGTTTGTAGTCAGTGGAGCCTGATGCTGCTTAATGTGAGATCAGTGGCTAATAAAACTACCATCCATGATCTTATTTAGGATGAGACTGCTGACCTTGTATGCATGGGCCTGTATTGGCCCAGATGACTCCAGCCAGGCATTCGATGCAACATCAGCCTAGGACTGGAGGGCGGGTGGAGCGGTGGTGATCTGTAAAGACCATCTGATCTATCAAAAGTGGGGTAAGAAAGGACTGGCCCTCCTATTCTGCATATTGCAGTTTTTGGCAATGACCTGG
>TRINITY_DN11417_c0_g3_i1 len=469 path=[0:0-468]
TGGCTAATAAAACTACCATCCATTATCTCATTCAGGATGAAGCCGCTGATCTCGGCTGCATTACCGAGGCCTGACTGGATGCGGCTTCTGCGCCTGTGTTGGCCCAGATGGTGCAGGCTGGGTACTCGGTTGCAGCATCAGCCCAGGGTTGGAGACCAGAGGGTATGAAATGACAGTGGTCTGTCAGGACAAACTGGTCTGTCAAAGGTACCTGGTATATGACTTGTCCAACATTGAGTGTGTTCATCTTGTGTTTGAGACCCAGAATAGATTGGGGATTCTGCTGATGTACTGACACCCTGCTACAGGACAGACTCCCTGGCTGCTCTAGCTGAGCTGATTTCAGAGGTAGTAAATTCTTGGAGGATAGGTCCATTAATGGCTATTAGCCAAGTGGTTTTGGGAATGTAACCTCTTACTGTTGGGGGCTGGAACAACAGGGAATGGACTGCCCATTGTGACCTGTTGG
>TRINITY_DN11417_c0_g4_i1 len=295 path=[0:0-294]
GGTAAACACCGTGCACGCCCCCTTCCTGCTCTGGGCGTCCAGCTCTCACTTCTGAGATAAAAATACACCCGGAGCGAGTGAGAACAATTTCCGCTGGATCCTAGTGACTCTGAGCCTCCCCTTCCTACGCTTCACTCCTTCTCTTGCCGGGCCGGCTCCCCATTCCCAGCCCTGCTGTCTCTCCTAGCGTCTGTCCCCAAGACAGTGCTGGGTGGTTTCAGATGCCAGGCTGTGTCTGTAGTTCCTCACTCTCCACAACTTCATCCTGGATTTAAATGGGGGAGAGGCCTTCTCC
>TRINITY_DN11417_c1_g1_i1 len=330 path=[0:0-329]
CAAGAATATAGAAGGGAGGGACCAAAAAAACCCCATTGCCTCTCAATATTTTAAAGGGACATACAATTCTCACAAGGCATTTCTTCCTGGTGCAAGGAGTCATGTCTTGTTCTAAAATAAAACTAATCCTCCTAAAACATGCATTTCCATCTTTCTGCATTCTCTCGCTAACAGACCCCGGTAGTTAGTCTCTTTCCTCTCTCTATTAGTACTGCATAGAGTTTGTTGGGGTTGGAACAACAGGGAATGGATTGCCCATTCTGACCTGTTGAGTACAAAAATATAAATATGATATAAAACAGTTTAAGACATAATAATCAAAAACAGGGA
>TRINITY_DN11405_c3_g1_i4 len=549 path=[0:0-147 6:148-289 8:290-548]
CCCAAACAAACCCCTATCCCCCTTGTAGGAGGGGGGGAAGCCATTTCTCAACTCTAAAGACAGATTTGGCTTCTCATTTCTCCACAATGTTTCCTGTGAAGTAGGATTCTCTTCATCTGTGTGAAAAATGTTACCCTCTCGCCTCTATTGCAGTTCAGCACCCAAAGTGGAAGAGACACCAAGGCAAATTCTACTTATTTTCTGAAGCCAAAGAGAACTGGAGCAACAGCCGGACAGTGTGTGACAGTCTGGGCTCAGATCTGGTGATCATCAATGACAAGAAGCAGCTGAGTTACTATGAAACCACATGAGGTTGACAAAGACTGTGCTGTTATCAGGGCTGGAGCAGTGAATTCTGCCTCTTGCTACCAACTCAACCACTGGATCTGCGAGAAGACAGGAGGATGACTCTCACTGGGCTAGGAGAATCCAAGAAAAGGATTGGGAGTGGGGCAGAGAAGCTATTTGAAGTTGTCCTGAACTTGGACACAACCCTATTTAATAATAATAATAAAAAAGTAGTAATATAATATGAAAAAAAAAAAAGAT
>TRINITY_DN11405_c3_g1_i5 len=659 path=[0:0-147 6:148-289 7:290-399 8:400-658]
CCCAAACAAACCCCTATCCCCCTTGTAGGAGGGGGGGAAGCCATTTCTCAACTCTAAAGACAGATTTGGCTTCTCATTTCTCCACAATGTTTCCTGTGAAGTAGGATTCTCTTCATCTGTGTGAAAAATGTTACCCTCTCGCCTCTATTGCAGTTCAGCACCCAAAGTGGAAGAGACACCAAGGCAAATTCTACTTATTTTCTGAAGCCAAAGAGAACTGGAGCAACAGCCGGACAGTGTGTGACAGTCTGGGCTCAGATCTGGTGATCATCAATGACAAGAAGCAGCTGGAGTTCCTCCATAATAAAACAAAGAATGCTGATTATTTCATTGGACTCACCTACACAGAGCCACAGCGGAAATGGCTTTGGATTGACGACACGGAGACTAAAAGTAACCTAGTTACTATGAAACCACATGAGGTTGACAAAGACTGTGCTGTTATCAGGGCTGGAGCAGTGAATTCTGCCTCTTGCTACCAACTCAACCACTGGATCTGCGAGAAGACAGGAGGATGACTCTCACTGGGCTAGGAGAATCCAAGAAAAGGATTGGGAGTGGGGCAGAGAAGCTATTTGAAGTTGTCCTGAACTTGGACACAACCCTATTTAATAATAATAATAAAAAAGTAGTAATATAATATGAAAAAAAAAAAAGAT
>TRINITY_DN11405_c3_g1_i2 len=846 path=[1:0-102 5:103-334 6:335-476 7:477-586 8:587-845]
GGCTGGAAGACATGCACTGAGACCAGGACTTTGCTTTCTAGCAACTCTAAGACTGAAGACCCAGCCATCAAGGACTGAGAAGGACCTAAATGGACTTTAGTAGGATTACTCAATAAATGCAAAATGAACTGGAACCTTGTAGCTCCTGTAATAGTCATTGTGTCTATCAAGGTGGTTGGAATGTCCCTGTTTTTCACCTTTCTTCCACAGATGTTCCCTACTGGCTTTCAAGGAACTCTCAATTCCACAATGGAAGACAATGTAACGGTTCCACAGACCACAGACAGCCTGCCTGAGCCACAAACCTATTCCACCATCAGAGCCACAACCACAGCTGCAGTTCAGCACCCAAAGTGGAAGAGACACCAAGGCAAATTCTACTTATTTTCTGAAGCCAAAGAGAACTGGAGCAACAGCCGGACAGTGTGTGACAGTCTGGGCTCAGATCTGGTGATCATCAATGACAAGAAGCAGCTGGAGTTCCTCCATAATAAAACAAAGAATGCTGATTATTTCATTGGACTCACCTACACAGAGCCACAGCGGAAATGGCTTTGGATTGACGACACGGAGACTAAAAGTAACCTAGTTACTATGAAACCACATGAGGTTGACAAAGACTGTGCTGTTATCAGGGCTGGAGCAGTGAATTCTGCCTCTTGCTACCAACTCAACCACTGGATCTGCGAGAAGACAGGAGGATGACTCTCACTGGGCTAGGAGAATCCAAGAAAAGGATTGGGAGTGGGGCAGAGAAGCTATTTGAAGTTGTCCTGAACTTGGACACAACCCTATTTAATAATAATAATAAAAAAGTAGTAATATAATATGAAAAAAAAAAAAGAT
>TRINITY_DN11405_c3_g1_i1 len=965 path=[3:0-138 4:139-221 5:222-453 6:454-595 7:596-705 8:706-964]
ACGTGTGCTCTTCCGATCTCAGTCTGAAACTAAAGCATGACTCACAAGTTAAAAGAAAATGTATGCTTTCTACTTAGCTTAGTGGGATCAGAGAAGGACCCATATCAGAGATCTCACTCCAGCGGCTCCGAGCATCTCCTGAACATCGGAGTCAATATCCCCAGAGATATAAGCAGTGGTGACGTGCTTAGAACTGTCGCTGGAGCTGAAGGAATTGGAGGAGATTACTCAATAAATGCAAAATGAACTGGAACCTTGTAGCTCCTGTAATAGTCATTGTGTCTATCAAGGTGGTTGGAATGTCCCTGTTTTTCACCTTTCTTCCACAGATGTTCCCTACTGGCTTTCAAGGAACTCTCAATTCCACAATGGAAGACAATGTAACGGTTCCACAGACCACAGACAGCCTGCCTGAGCCACAAACCTATTCCACCATCAGAGCCACAACCACAGCTGCAGTTCAGCACCCAAAGTGGAAGAGACACCAAGGCAAATTCTACTTATTTTCTGAAGCCAAAGAGAACTGGAGCAACAGCCGGACAGTGTGTGACAGTCTGGGCTCAGATCTGGTGATCATCAATGACAAGAAGCAGCTGGAGTTCCTCCATAATAAAACAAAGAATGCTGATTATTTCATTGGACTCACCTACACAGAGCCACAGCGGAAATGGCTTTGGATTGACGACACGGAGACTAAAAGTAACCTAGTTACTATGAAACCACATGAGGTTGACAAAGACTGTGCTGTTATCAGGGCTGGAGCAGTGAATTCTGCCTCTTGCTACCAACTCAACCACTGGATCTGCGAGAAGACAGGAGGATGACTCTCACTGGGCTAGGAGAATCCAAGAAAAGGATTGGGAGTGGGGCAGAGAAGCTATTTGAAGTTGTCCTGAACTTGGACACAACCCTATTTAATAATAATAATAAAAAAGTAGTAATATAATATGAAAAAAAAAAAAGAT
>TRINITY_DN11405_c3_g1_i3 len=867 path=[2:0-40 4:41-123 5:124-355 6:356-497 7:498-607 8:608-866]
TCCGATCTGGGATTGTCTGGGATTTGGAGAGGTGCCCTGTGTGAACATCGGAGTCAATATCCCCAGAGATATAAGCAGTGGTGACGTGCTTAGAACTGTCGCTGGAGCTGAAGGAATTGGAGGAGATTACTCAATAAATGCAAAATGAACTGGAACCTTGTAGCTCCTGTAATAGTCATTGTGTCTATCAAGGTGGTTGGAATGTCCCTGTTTTTCACCTTTCTTCCACAGATGTTCCCTACTGGCTTTCAAGGAACTCTCAATTCCACAATGGAAGACAATGTAACGGTTCCACAGACCACAGACAGCCTGCCTGAGCCACAAACCTATTCCACCATCAGAGCCACAACCACAGCTGCAGTTCAGCACCCAAAGTGGAAGAGACACCAAGGCAAATTCTACTTATTTTCTGAAGCCAAAGAGAACTGGAGCAACAGCCGGACAGTGTGTGACAGTCTGGGCTCAGATCTGGTGATCATCAATGACAAGAAGCAGCTGGAGTTCCTCCATAATAAAACAAAGAATGCTGATTATTTCATTGGACTCACCTACACAGAGCCACAGCGGAAATGGCTTTGGATTGACGACACGGAGACTAAAAGTAACCTAGTTACTATGAAACCACATGAGGTTGACAAAGACTGTGCTGTTATCAGGGCTGGAGCAGTGAATTCTGCCTCTTGCTACCAACTCAACCACTGGATCTGCGAGAAGACAGGAGGATGACTCTCACTGGGCTAGGAGAATCCAAGAAAAGGATTGGGAGTGGGGCAGAGAAGCTATTTGAAGTTGTCCTGAACTTGGACACAACCCTATTTAATAATAATAATAAAAAAGTAGTAATATAATATGAAAAAAAAAAAAGAT
>TRINITY_DN11437_c0_g1_i1 len=1854 path=[0:0-1853]
TTTTTTTTTTTGTACTTCAAACGTTTCATTGGGAAATAATCCTGACATTTAAAAGATCACTTCTCTTGCAGCTGCAAACAGATTACACTTCAGAATGCTTGTACTGGAACCGTACTTACATTTAATTACAGGCGAATTAGATATGTTTACAAGAGAGAAATACAGTAGAAGTTTTTCATATGAAGTAAGCTCAGCTACCACTAACTTTGACTCTAATTACCCACCACAGCACTGCCTGCTATTTTTTAAACATGCTATTTAAAACATATGATTGGACATAGTAGAAAAAGTAAACCCAAGTAGATACTAAAAAGAATAAAGCTAAAAAGATCAGAATTCCACAGAAGACTGGATTGATAAAATATTAAACTGCAGTTCTTAAATGTAAGTACTACACCACGTGGTGTCTTGGTTGGTTGATTAGTTAGTTCAGTTGTTTTTTAAAGCCCTTGATTTCTAATTGAGACAGTGATGGCTATTCTACCTATTCAATCCAATCAAGGTTTAGGCATCTTGCTATAAAGGCAAACATATCAGACACTTCCTCTATAACTTTGGCTGTTGGCTTTCCTGCTCCATGTCCAGCCTTGGTGTCAACATGAATGAGAAGTGGGTTTGTTTGTTTGCGGCTTCGGCCTATGAGATACTGCAGGGTAGCAATGAACTTCAGAGAATGCAGTGGTACCACACGATCGTCATGGTCTGCAGTGAGGAGTAAGGTGGCAGGATACTGTATTGCATCTTGTTCTGGTAATCTGATATTATGAAGTGGAGAGTACTTGTATAACCACACAAAATGTTCTTTGCAGTCGGAACACCCATAGTCAGTTGTCCAGGCATGGCCAATGGTGTATTTGTGGAATTTTAGCATATCCATTACACCAACTTGAGCAATAACACAACCAAAAAGATCAGGGCGTTGATTGGCACAAGCAGCCACTAATAGACCACCGTTTGAACCTCCATTAATTGTCAGCTTCTTTGGAGATGTATAGCCTTCTTTGATAAGATATTCAGCTGCACGCTGAAAGTCATCAAAGCAATTTTGTTTGTTGGCTAAGATACCACCTTTGTGCCAGGTTTCTCCGTATTCACCACCTCCCCGAATGTTAGCCACAGCTAGGACACCACCCAGATGCCTCACAAAAATAAGTCTGGAAACACTGTAGCTTGGTGTGATAGATATGTTGAAGCCTCCGTACCCATACAAGAAAGCAGGATGAGAACCATCCAATTTGATTCCTTTCTTGTGAACAATAAACACTGGGATCTTGGTACCATCTTTACTAGGATAGAAAACCTGAACTGTCTGGTAAATGGAAGGATCAAATCCTTTCACAGTCACCTCCCGGAAAACTCTTGGCTCCAGTTCCTCCTTGGTCAGGTCACAATGATAAATAATACCTGGTGACAAAAAGGAAGTAAATTGATAAAATATTTCTGTGTCTTTCTTTTGGCCGCTATATCCCACAATACTGCCGACTTCTAAAGGCAACGTCTTGATATGGGCTCCAGTGGCTAGATCATGAAGTTGCAGAACATTCTTCACATCACGGAGGTAACACAAAACTAAGAAGTTAGATCTAACACAAGCAACCCATTCCAGAACATCTCTTTCATGCTCAGGAACTAACACTTTCCATTTAGATTCATCTGGATCACTGAAATCAATGTTGATTAATCGATAATTAGGAGCATGGCGGTTTGTCTTGAAAGTGAACATTGTTCCCTCATTGGTGACATATTCATATTCTGCATCAAAGTTGTCTATCAGCTTTAACCATTGAAGAATTCCTATTATGCCATTTGATTCCTTCTTTAAATCACAGTACCACAGTCTGTTCACGGGATCAC
>TRINITY_DN11437_c0_g2_i1 len=229 path=[0:0-228]
TCCGATCTCCACAGTCTGTTCACGGGATCACAACCTTCTCGTATAGACAATAAGACATACTGACCATCATCCGATACCTCAGCTCCACCCATCCATTTTGGCTCCTCAGGAAATTCAGCACATAAAACATCCAGATCGGAAGAGCACACGTCTGAACTCCAGTCACCTTGTAATCTCGTATGCCGTCTTCTGCTTGAAAAAAAAAAAGTTAGTTCAGTTGTTTTTTAAA
>TRINITY_DN11437_c0_g3_i1 len=292 path=[0:0-291]
GTTGTAAAAGTGGAAATACCTTTGTTTGTTCACTGTCAGGGTCTTCAAGCCAGCTGTAGGGGTCACATATTTTATGCCCATGGTAATCATGAACCGAAGCCTCATCGCGGTACACTTCGGGGTACTGGAAAGGCTGCATGGTGGGTGGGCGGGAGGAAGCGTTCGGCAGACACAGGCCTTGGTGCAAGGGGCTGGAGGGCGGCACGACCAGAAAAAGCCGGGGAGGCAGAAAGGGGACTCGCTTCAGGGATCGCGCTGCAGCCGGAGACAGGCGTGGAGCTGCTCCGAGGAG
>TRINITY_DN11430_c0_g1_i1 len=228 path=[0:0-227]
GGCTGCTCTTCCCCAGGGCTAGCGGGCATAGCAACCTATAGCTGGAGCTCCACGAGACAATGGCCCTGTGTGACCTTTGGCATTCCCCGGCCGTGCAATTGCTCGCCAACTGCCCTGACAGTCGCAGAGGTGCCGCCTACGCGAGTCTGAGTTCTGGGCTCCACTACTTTGGGTATGAGTTGAGCACCTGCGATTGCCAGCTGCATGCGGAGATGCTGGGCTTCCATC
>TRINITY_DN11430_c2_g1_i1 len=265 path=[0:0-264]
GTCCAGGCAGTTGGCAAGCAATTGCAGGGCCGGAGAATGCCAAAGATCACACAGGGCCATTGTCTCGCAGAAGCTCCAGCTATGGGTTGCTATGCCCGCGAGCCCTGGGGAAGAGCAGCATCCAGCCATGGATGGTCCAGCAGCAGCATGCACCTGATACTAACTGCAAGGAAAGTGGGGCTCCACTCCGTAAGCCCTGGAGGGACGCGAGGGGATGGTGCGGCTCCAAGGACAGGCGATAAGGTCACCGGGCGGCGGCAGCACC
>TRINITY_DN11430_c2_g2_i1 len=339 path=[0:0-338]
GCGACCATCGGGAAAGGGACGGAGGCCCAGTGTCTCCGCATGCAGCTGGCAGTCGAGTGCGGTCAACTCAGAACCAAAGTAGCGGAGCCCTGAACTTAGACTCGCATAGGCACCTGTGCGGCTGTCCGGGGAGTTGGCAAGCAATTGTACGGCCGGGGAATTCCAAAGATCACACAGGGTCATTGTCTCTCGGAAGCTCCAGCTATGGGTTGCTATTGCTAATATGCCAGCGATCCCTGGGGAAGGGGAAGAGCAGCATCCAGCCATCGTCTCCAACAGCAGAACACGGATGTTACAACTACTGCAATGAATGTGAGATCGGAAGAGCACACGTCTGAA
>TRINITY_DN11430_c2_g3_i1 len=231 path=[0:0-230]
CGAACGCAGTTGAACCGAATGACCAAACCCGAACTGCAATCTATTCACCCATCCCTATTCAGCATCCAATGAGGGTATCCCAGTACAGACCAAAGCTCCAGCTATGGGTTGATATTGCTAATATGCCAGCGATCCCTGGGGAAGGGGAAGAGCAGTATCCAGCCATAGTCTCCAACAGCAGAACGCGGATGTTACTATGAATGTGTGGCTGGAAGCCCTAGAGGGATGGGG
>TRINITY_DN11425_c0_g1_i1 len=245 path=[0:0-244]
TCTACTGACAGAGTTGAACCTTTCTTTTCATAGAGCAGTTTTGAAACACTCTTTTTGTAGAATCTGCAAGAGGATATTTGCATAGCTTTGAGGATTTCGTGGGAAACGGGATTGTCTTCAGGTAAAATCTAGACAGAAGCATTCTCAGAAACTTCTTTGGGATGTTTGCATTCAAGTCACAGAGTAGAACATTCCCTTTGGTAGAGCAGGTTTGAAACACTCTTTTTGTAGTATCTGGAAGTGGA
>TRINITY_DN11425_c1_g1_i1 len=310 path=[0:0-102 1:103-116 4:117-130 8:131-198 9:199-228 11:229-309]
TCTACGGAATGTTCAACTCTATGAGTTGAATGCAAACATCACAAAGACGTTTCTGAGAATGCTTCTGTCTAGTTTTTATTTGAAGATATTTCCTTTCTCACCATAGGCCTGAAAGCGTTTGAAATGTCCGTTTGCAGATACTACAGAAAGAGTGTTTCAAACATGCTCTATGAAAGGGAATGTTCAGTTCTGTGACGTGAATGCAAACATCACAAAGAAGTTCCTGAGAATGCTTCTCTCTAGATTTTATATGTAATCCCGTTTCCAACGAAATCCTCAAAGCTATCCAAATATCCACTTTCAGATTCCA
>TRINITY_DN11425_c1_g1_i4 len=262 path=[0:0-102 2:103-128 7:129-130 8:131-198 9:199-228 10:229-261]
TCTACGGAATGTTCAACTCTATGAGTTGAATGCAAACATCACAAAGACGTTTCTGAGAATGCTTCTGTCTAGTTTTTATTTGAAGATATTTCCTTTCTCACCACAGGCCTGAAAGCGCTTAAAACGTCCGCTTGCAGATACTACAGAAAGAGTGTTTCAAACATGCTCTATGAAAGGGAATGTTCAGTTCTGTGACGTGAATGCAAACATCACAAAGAAGTTCCTGAGAGTGCTTCTCCCTAGATTTTATATGTAATCCCGT
>TRINITY_DN11425_c1_g1_i2 len=310 path=[0:0-102 1:103-116 3:117-123 6:124-128 7:129-130 8:131-198 9:199-228 11:229-309]
TCTACGGAATGTTCAACTCTATGAGTTGAATGCAAACATCACAAAGACGTTTCTGAGAATGCTTCTGTCTAGTTTTTATTTGAAGATATTTCCTTTCTCACCATAGGCCTGAAAGCGCTTGAAACGTCAGCTTGCAGATACTACAGAAAGAGTGTTTCAAACATGCTCTATGAAAGGGAATGTTCAGTTCTGTGACGTGAATGCAAACATCACAAAGAAGTTCCTGAGAATGCTTCTCTCTAGATTTTATATGTAATCCCGTTTCCAACGAAATCCTCAAAGCTATCCAAATATCCACTTTCAGATTCCA
>TRINITY_DN11425_c1_g1_i3 len=310 path=[0:0-102 1:103-116 3:117-123 5:124-198 9:199-228 11:229-309]
TCTACGGAATGTTCAACTCTATGAGTTGAATGCAAACATCACAAAGACGTTTCTGAGAATGCTTCTGTCTAGTTTTTATTTGAAGATATTTCCTTTCTCACCATAGGCCTGAAAGCGCTTGAAATGTCCACTTCCAGATACTACAGAATGAGTGTTTCAAACCTGCTCTATCAAAGTGAATGTTCAATTCTGTGACTTCAATGCAAACATCACAAAGAAGTTCCTGAGAATGCTTCTCTCTAGATTTTATATGTAATCCCGTTTCCAACGAAATCCTCAAAGCTATCCAAATATCCACTTTCAGATTCCA
>TRINITY_DN11477_c0_g1_i6 len=1564 path=[2:0-278 5:279-1312 7:1313-1330 9:1331-1563]
TCTGGAGAGGGGCCACATAAAAACTCGTTGGCTTGATGTTCTCCACCCCTGATCTAGTCCATGGTGGTTCTGCCAAGCACCTAATGGAACTGTCAATAAAGATACCGAGACTTTGTTGCTTATTAAGCCACTCCCAGTTACTTTCACTTCTCCAGTTCTGAATCTTCCTGGTTCAGTGGCACGAGGGAAGCCTGGCAAAACAGAGGAACTAGGAGGGATTATTTGATTCCTTAGATTTTATCAAGAAGGCTGGAGTTTGTGACACACTTGGGCTGGAAGGTGAGTGAGTCTCCTCTAGTTTGTGCCTCATTTGCTGCTGTTGCGACTTTCAGCCTGGAGTGGCAACATATATGAAATGGCAGCAGCAGAACACAGACTCACGGTGTCTGCTGATTGCTGATTTTGATGGGAAGCCCCATAGAAGTGAGCTCTGCCACTGTAACCACGGTGCAGGGCTGATAAACAACTTCACACAAACTTCGGAGTAAATTAGCATGACCTTGAACTTACCAGGATCTCAGAGAGATGATACGTACTCGTAGCATGTGGGGATGAGAGAGACCTTTTCACGGAAGGTCATATGGAGAGAGGAATCAAGCTGGAAACTTTCAGCTATTGCAGGGAAAGTCTTATGGAATTTAATAGGAAAAAATAATTCTGTTCATGAATTCATCAATCAATCATCATCATCATCATTTATTTATGGCCGCAGCCAAATCACCTGTTCATGAATTTGAGCCATTTTGGCTGTGGAATTTTAAAGGACAATTCTGAAACTGTACAGAAAGGGTTTCTGCCTTTATTTAGGACTTGATAGTATAACTGACTATGAAATTCTGAAATTGACTATGACTATCTTTAACATTTTCACAAAACCTGGTTTGGTAAAATTGCAGCTTTTCAGCACGATCACAGCTTTGTGGCATAAATATAAAACATGAAGGGTCAAAAATGTCTAAACAAAGGTTGGAAATGACATTTCACACCTTTGATATTACAGAAGTTTGATCAGACTTTCAATTCATTTTTAAAATCTTCACAAAATTACAGAGTTTTTCATTAAAATTTAATTTGGATAAAAAGCATTGGATCAGCTTTAATCCCAGTCTTCCTCTTTTTTAAGATAACATCTGAATGGGGCCTTCTCCTGTTAGGGGCCAGATCCGTATCTTGAGTAAATTGACATAATGTAATTTAATTTAATGCAATGGAGCAACAGTCTTTTACACCAGCTGAGGAACGGACTGAGTATGCAAATGACTACTGTAAATGTGGTTATCCTCTCTCTTCCACCATTTCCAAGTAGGTGTATTTCTACCAGGCCCGATTCTCATTTACACCAAAGTCATATTGCACCTCTCTGGATACTCTAAAGTCCCCACACGCTGCCAAAGTGTTGTGAAAGAGCCTTACACCGCTTTTTAACGAGGAGCGCTGGGGCGCCTCCTGAACGCTGCGTTAGGCAAAGCCGCCGGGGTTGACGTGTTCCCCATTGCCGGTGGTGGTGGCGGCGGGAGACGCGGGGCTTTCGAGCGGCGCATTCTGAAAGCCAGAAAATTCAAGC
>TRINITY_DN11477_c0_g1_i3 len=1703 path=[2:0-278 6:279-1702]
TCTGGAGAGGGGCCACATAAAAACTCGTTGGCTTGATGTTCTCCACCCCTGATCTAGTCCATGGTGGTTCTGCCAAGCACCTAATGGAACTGTCAATAAAGATACCGAGACTTTGTTGCTTATTAAGCCACTCCCAGTTACTTTCACTTCTCCAGTTCTGAATCTTCCTGGTTCAGTGGCACGAGGGAAGCCTGGCAAAACAGAGGAACTAGGAGGGATTATTTGATTCCTTAGATTTTATCAAGAAGGCTGGAGTTTGTGACACACTTGGGCTGGAAGAGATCTCACCATTATGTCAAAAGAAGAATTCAAGAAAGCTGTCAAAGCAGGCAACCTTTCCAAAGCAGTTTCTATAGCACAGAAGAGAATACATTCAGAGTCCAGGTATGACATTGGAGTTATTGGAGAGCCAGGGTCTGGCATGTCATCGTTTATCAATGCGATCAGGAGTCTGAAGAATGAGGAAATGGAAGCTGCCAGGATTTCAAGTGGGAAAGAGAAACAAGTACCGATCTCCTACAGACATCCCAGATACCCTAACTTGCACTTTTGGGAAATGTCATTAACCAGAGAAAGGAAATACAAGGAGCAGGTCTGTTTCTCCCTCTGTGACACTTTCATTCTCATTGCGGAGGGTTCTCTCACACATGCCCATATTGAATATGCTCGGCAGATTCAGAGGACAGGAAAGAGCTTTTACTTTGTGTACTCGAAGGTGGACTTGGACTTGGACTCGGACATGGATTTGGGAAGTTTCTCAACCAAGGAGAGAACAATAAGGCAGATCCAGAAGGAATACACAGAAGGGCTGCAGTTGGGAGGGGTGAGCGAACCACAGGTTTTTCTTGTATCCAGTCAGAAACCTGAAGAGTACGACTTTCCTCTGCTACAAGAAACTTTGTTTAACAGACTCTTCAGTCACGCCAGAGAGGAACTGCTAAGCATCTCTTCACCCATCCTGCTAGAGAAGACAGAAGAGAAACAGTGGTCTGTTTTAAGATCGGCTGCCCGGGCCGGTGCTTTTGCTGCTGTTGCTTTACTGGGTCCGCTTGATCATTATGATGCTATCGCCATAGTGGGTTCCATGAGAGATTATTACAAGGAATTTGGCTTGGATGATGCCTCTCTCACTGAACTTGCTGCACAGGCTGGGAAGTCTGTCATCGACCTGGCAGCAGCCATGAAATCCCCACCAGCCTCAGAATTAACGGTTGCTCAGGTAGCAGAGATGCTGAGTGTGGAAACAAACAGAGTTTTCCACTTTTTACGGTGTCTACCAGTAGTAGGGGCAGGCTTTTCTATGGGAAGAACAGAGGTGTTGCTGAAAAGATTTTTGGCTACCCTTGCTGAAGATACCAACAGAGTTTTAAGAGAAGCTTTGAAGGGTGAAGGGACAAAGTCAAATTAACAACAGAAATGTGCAATTTGTTTTCATTATTATGATAAAAATGAATGTTTTTATTTTCTTTTTCATTATTGTAATAACAAAAATGAAAAAAATAACAAAAACAAAAAGGAAAATGAATTTTTCTTTTCAAAATAATGGAAAAGGGTAAAAAATGTGTTTCTGGCTATAGCTTTTTTGTTTCATATTCAATTATGGTGAAACTTGGGAAGAATGTACCCCCAATGGAGGGTACTATGTGTACTGGATTTCAAAATGATTGATTAAAGGAAACCGATTTTAGAAAAAAAAAAAAAAA
>TRINITY_DN11477_c0_g1_i4 len=2082 path=[1:0-301 3:302-2081]
CCCGCTGCCGCCGCCGCCGGCGGTGGGGGGCGCGTTACTTCCGGCGGCTTGTCTTTGAGCGCGGCGCTCAGGAGGTGCTTCGGCGCTCCTCGTTAAAAAGCAGTGTTAGTGTGACTAAGGGTGTTTTCATGCGTAATGGATCCCGCCACAGACTGCTTCAGGATGTGGCGGGAGCCGTAACTCTGGGTGGGACTCGGCCAGGCCATCGAACACAGGCCTCATTCCTATGAGGCTGCCATGGCTGGCTGAAGCCCTGTGGACTCAGATGGGGGTAGGTCTGAGCAGGCCATCAGATGCGATGGGCCATGGCGGCGCTTAGCCTGGGCTGTTCCTCCAGGATGGTCCTGAGGAACAGCTCGGGCGGGGCTAGGCAGCACCATGGTTCGTGCTATGGTTCAGACCAACATCTGGCAGTGTTTTTAAATGTGATGGTGGGCACAGATTTATCCGTGCTAAAGCGGACTGAACTCACCTTTTGGAGGTACACAAGGGATATGCTGAAAGTCAGCTTTTATTGAAGATTGTGGAGCTGCTTCCAGTTTGGCCTGGGGTGAGAGAATAGGCTTCACTAATAAGGTTTAAAGCAGGGGTGGGGAACCTCAGGCCCCCGAGTCAAATGTGGTCCATGGCTAGTTTTCATTTGGCCCTTTTCCGGTTCCTGGCTCTGATTCCTGGATTAGGGGCTGGATCAAAACAACTATTTGTTTTCAATGGGTATTTCTGCAAAAATGGAACAGTTGTATGGTATTTCCACCAGAATTCTGATTGGAAAAGATTTCAATTGGACCCCCGGTTGAATTTATTTTTAAGGCAATTTGCATATATGCAAAATGGCACTGCTCATATCCAAAATGAGCAGTGCCATTTTGGTGCCACTGCCATTTTGGGTCTGGGCAGCGCCATTGCACATGCACAAACGGCCCTTTCTTGTGGTAGTTATTATTTCGTTTGGTCCAATTTGGTCCAATCAGAACAAACTATCAGACCAATCATTCGTTTCATTTTTTTTTTTTTCTGGACCAAACAAAATGCCTGGTTCAGATCGAAATCAGAACCAGGCAAAATTCCAGTTTCAGCCGTATCCTAGCTCCAGTTCCTACCCCCAAGTGCTGAGCTTGAATTAAGGGAGCAGAGAGGTGGGCATGTGTAAAAGGATAGGTGATGCATTCATGGCAAAAATCCATGATCTTATTTATTTATTTATTTATACCAAAATATATATCCCGCCCCCTCGGCATCAGGACCCTCTTCCTCCTGAGCACATCCTTGGGTACCTCCACTCCTAACATCCCTGTGGCTGTCAGAGTTTGTATTCAATTTCAAAGTGGCTCCTGAGATGGAACAGGTTCCCCATTGGTGGTTTAAAGAGTCTTCTTCAGCTGTATAACTCAGCAGCTATTTCAGGGCGGTATATTGGTACCCTTATGAGAGGCAAATTTGCCCTTGCATGGCCCCGGAAGTAGAGGACCTTCAACATGTCCTATTTAAGTGTCCTTTATACGAGAATATAAGGCAAACCTGGATACCGCCATTGTGGGAAGGGAAGGATTATCTCCCATTGGGTTACAAAATTTAACTATTACTGGCTATGCACATAGAAAAGGACATGCGATTGGTAGCATCATTTGCACTTGCAAGAGTGTGAGAGGAAGCTGCGACATAAGAGAACAAGCAGGGATCTTAGTAAGGGTATATTAAATATAGGTAGAGCTACTCTTTTTTAGTATTAATTTTGGAACTTTGATTTGTTTATATAGCTGAATGTATAATATTTGAGCAATTTATGAACTAATTGTTTATTGCATTGTTCCTATTTTGTTTTATTGTTCAATGTTGGTCATGGCGAAAGCTTGTGCCTAACCCCCCAGGTTCTGGACCAGCCCCTGCAGTCATCTGGGGACGCCTTGCTGGATGTCCCCCGAGTTTCCCAGGGGGCCACGCAGAATAGGGCGTTCTCGGTGGACGCGCCGCGCCTTTGGAATTCCCTCCCGGTGGGGGCACGTCAGGCCCCAGACCTCCCGACCTTCTGTCGGAACTGCAAGACTTGACTGTTCCATCAGCCATTTGGCGAGGAAGAGGGAC
>TRINITY_DN11477_c0_g1_i2 len=1379 path=[2:0-278 5:279-1312 8:1313-1378]
TCTGGAGAGGGGCCACATAAAAACTCGTTGGCTTGATGTTCTCCACCCCTGATCTAGTCCATGGTGGTTCTGCCAAGCACCTAATGGAACTGTCAATAAAGATACCGAGACTTTGTTGCTTATTAAGCCACTCCCAGTTACTTTCACTTCTCCAGTTCTGAATCTTCCTGGTTCAGTGGCACGAGGGAAGCCTGGCAAAACAGAGGAACTAGGAGGGATTATTTGATTCCTTAGATTTTATCAAGAAGGCTGGAGTTTGTGACACACTTGGGCTGGAAGGTGAGTGAGTCTCCTCTAGTTTGTGCCTCATTTGCTGCTGTTGCGACTTTCAGCCTGGAGTGGCAACATATATGAAATGGCAGCAGCAGAACACAGACTCACGGTGTCTGCTGATTGCTGATTTTGATGGGAAGCCCCATAGAAGTGAGCTCTGCCACTGTAACCACGGTGCAGGGCTGATAAACAACTTCACACAAACTTCGGAGTAAATTAGCATGACCTTGAACTTACCAGGATCTCAGAGAGATGATACGTACTCGTAGCATGTGGGGATGAGAGAGACCTTTTCACGGAAGGTCATATGGAGAGAGGAATCAAGCTGGAAACTTTCAGCTATTGCAGGGAAAGTCTTATGGAATTTAATAGGAAAAAATAATTCTGTTCATGAATTCATCAATCAATCATCATCATCATCATTTATTTATGGCCGCAGCCAAATCACCTGTTCATGAATTTGAGCCATTTTGGCTGTGGAATTTTAAAGGACAATTCTGAAACTGTACAGAAAGGGTTTCTGCCTTTATTTAGGACTTGATAGTATAACTGACTATGAAATTCTGAAATTGACTATGACTATCTTTAACATTTTCACAAAACCTGGTTTGGTAAAATTGCAGCTTTTCAGCACGATCACAGCTTTGTGGCATAAATATAAAACATGAAGGGTCAAAAATGTCTAAACAAAGGTTGGAAATGACATTTCACACCTTTGATATTACAGAAGTTTGATCAGACTTTCAATTCATTTTTAAAATCTTCACAAAATTACAGAGTTTTTCATTAAAATTTAATTTGGATAAAAAGCATTGGATCAGCTTTAATCCCAGTCTTCCTCTTTTTTAAGATAACATCTGAATGGGGCCTTCTCCTGTTAGGGGCCAGATCCGTATCTTGAGTAAATTGACATAATGTAATTTAATTTAATGCAATGGAGCAACAGTCTTTTACACCAGCTGAGGAACGGACTGAGTATGCAAATGACTACTGTAAATGTGGTTATCCTCTCTCTTCCACCATTTCCAAGTAGGTGTATTACTACCAGGCCCGATTCTCATTGGGTATTTTCAGACGTGACGTTGACACGGTGAACCACGGTGAAT
>TRINITY_DN11477_c0_g1_i5 len=331 path=[0:0-97 9:98-330]
CGGCACGTCTGTTGGGCCGTTACGGGGTGACCCCGGCGGGGAACGAAGCCGGTGGTGCCGGTATGGGGCCAAAGGGCCCCGTATCGTCTGAAAGTACCCATTTACACCAAAGTCATATTGCACCTCTCTGGATACTCTAAAGTCCCCACACGCTGCCAAAGTGTTGTGAAAGAGCCTTACACCGCTTTTTAACGAGGAGCGCTGGGGCGCCTCCTGAACGCTGCGTTAGGCAAAGCCGCCGGGGTTGACGTGTTCCCCATTGCCGGTGGTGGTGGCGGCGGGAGACGCGGGGCTTTCGAGCGGCGCATTCTGAAAGCCAGAAAATTCAAGC
>TRINITY_DN11477_c0_g1_i1 len=354 path=[1:0-301 4:302-353]
CCCGCTGCCGCCGCCGCCGGCGGTGGGGGGCGCGTTACTTCCGGCGGCTTGTCTTTGAGCGCGGCGCTCAGGAGGTGCTTCGGCGCTCCTCGTTAAAAAGCAGTGTTAGTGTGACTAAGGGTGTTTTCATGCGTAATGGATCCCGCCACAGACTGCTTCAGGATGTGGCGGGAGCCGTAACTCTGGGTGGGACTCGGCCAGGCCATCGAACACAGGCCTCATTCCTATGAGGCTGCCATGGCTGGCTGAAGCCCTGTGGACTCAGATGGGGGTAGGTCTGAGCAGGCCATCAGATGCGATGGCCCACTTTACCCTGGTCTGGCGTCCATAGCATGGGTCATGACGGCTCTCGGC
>TRINITY_DN11472_c0_g1_i1 len=4915 path=[0:0-1546 2:1547-2029 3:2030-2700 5:2701-2948 7:2949-4914]
TGGCACTGTTCTTGCTTTTTATTTTGTTCATTTCCTCTGCTTCACAAGATTCAACAGTTTTCAATTGTTGTCCCAGTCATTCATTTGTGCAAATTAATAAGGTTTAACTGTACTGTACTTCACCCTCTTAGTAGTTGTCATAGGCAAACCACACATTCTGTTCTCAACTCATTTATAAGTTAGGTAAATTCCATCCTTAACTTTGTTGCTACACCTTATACTTTATGAAAAGAGCTTTTCCAAGTCACTTGGCTTTAGTGTGGCTGGGTAATATAAGTGATGAAAATAGTCCTGATATGCTCAGGAGTAGCTAATACTATAGGCTAAAAGCCAACTAATTCACAGCTTTCATCAAAGCCAGGTTAACAGCTCCATGATAAACTTGCATTGTGATCACCATCGTAACGTAAGTAGAAAAATAAAATTCTGGCAGAAATTCACTGCTAGACTGGGAAGCTACAAGAACAAATATAGCAGTATTTCCCAGTGTTTACACTTTTTGCAGTGTAATATAGCAGATATGATACAGAAATGTTTTAATCACATTCTAAGAAATCTTATTCATGTGTACAAAATTTTGTGTAAGTTAGATTTAATGGAATTTACAGTGAATATTGAGCACATGATACAAATGGTAGTTTAAAAAATGTTCTTAATCTATACTAAGGAAGCACAGGTTGCTAAAAGTAGCCTTTAATGTAATTAATATCAGTAAGAGTTTAGAATTTGCTACATATATCTGCAATTCAGCCAATGTCCTCAACTGTGGATAAAACAATTTAAAAATTGTTTTATATACTGTGCACTTAGGAGAAGACACCTCGGCCTATAAGAGAATTACCAGCCTTAGATATTTTGGGTAGGTACATATACATTTTTATATGACCTTAAGAGGATGAGAGTCCTTAACATTAATAGAAATTATTAGTTTACCTGTGCAAAACTTAAGTGTAATTTCATTTGGGTTTTTAGATCCATGACTGAGCATGAACATAAAAGCAGTAGAGGTTCACATTACCTTTCATATGTTCCTAAATCTCAAATTTGTTTATCCCATGAAATTAAAGTACATCTCATGTTTAAAAAATCCTTTAAGACACCAGACCAACAGAGAATGTGTAAGAATTTCTTTTATTCTTTAAAGATTGCCTAACATCCTCTTGGAAATAACCCAAGGTAATATGTAAACAAATTTCAATGCTGCTCAATGAATTAAAATATTCTGTTCAGCTTCTACAATAAGTCAGAACAGTGGCACCAACTGCTTTTTTAATATTAATCACATTCATCTTCTTGTACATGACTCTTGTGCAAGTAATAAAGGCTTTATTCATGACATTGGTTAATAGTAGAGGGATATCAGCTATTGTAAGTATTTAAAAAAAATAAACTGACAGAATTTTCACATTCTGTTGTCTCAAAGCCAGCAGCATTTTTCTACATACTGAGGATACGTTTGGCCAAAGCCTTTAACACCTTTTAGAACAGCCATGCAATAAACAACCTTGGAGATGTTGCATAAGTGAGAACACAGAGCAGTTTGCACATTTTTCTGAATAATAAAGCCAAGATAATGCAAATCCTGACCCCTTTCAATGGCTGCAGTGTTTCATACACTTAAAGCTCTATAAAACTAGAGCCCATTAGTATATATATATATATTTATTTATATATATTTCTAATATATTTTTAAATAAAGTCTGCTTTCTGTGTTTTTTTTCTTCTGATCAGTCTTGAAGGGGCAATAAATACAGTAGAAATGGCTGATCTCTTTTGCATATCTCTGTGGAAGAACGGAGAACATGTATATCTTTCGAGTTCCAGAAAGGTCACTGTACAAAACAAACCGCTTCTATACAAGTAACTGTGCAATTCTAGTTGGCGGGGCGTTTGAGCTGTTCAAGATCTTTTCTTTGACCAGAGCTGCTTTTACTCTTGGCCAAATCCCTCTGTCTCTTCAATAGCAAAAAGCAACTTCTCTTTTAGCTGTTCATAGCTTTTATATGGCGGCAGATCCAAACGATTGAAACAAGTATGACTCCTTGGTAGCCAGGTTTCCTTTCCAACTTTTTCAATGCAAAATTTCTGAGGACCATTACTTCCCATGAGCTCAGCAAATCCCCCAAGTGGTAACCGGCAAGTCCCAGTAACAAACTGCAGCAGTCGCATACGAACCTCACTATCTGTGTCTTTAACAAACTGCCAGAACCATATAATCTGTTTGCTATTTCTTGTATAATGACGGTAAACAGTATTCCTCTGCCAGTCTGCTAAATCAACCTCTTGCATGCCACAGAGCATAACCTCCAGCTCCTTTTCGTCAAAATACTGTAACCACTGAAGGGGAACAACTTCATTAAAGCCATCTAGAAAAGCTTTGGTTTGCTCTCGTACTCCCCGAGAAAACCGCCACTCTGCCATCAAACCAATGTATTCTTCTTTGTTCTCCTCAGTTACTAGTATATTTGATCCTCCTGGTTTCAGCTCATGTGAGGTCACTTTCCCCAGCAGCTCCATGTCAACACAAAAGTACATTTCTAAGTTACATTCTTCAATGTTGTTGTCCCTTATCCATATCAAGGAATTATAAAATTCAGTATCAATAGATTCCAAATCCTTGATAGTGAGTTTCTTATTTAGCATGCGCTTGTAGAATGGCAGCGAAAAACCAGTGTCAATGAATTTGCCATGAAACAATGCCATGGCAATAAAGCGTCCAATGAAACAGAAATATGAAAGATGATCTGGATTAATTGTTGATGCTGGATTTATCTGCAGACAATAGTTGCTCTTGCCAGCATATTCAAATAGGCAGTACATAGGGTTCAATACTTCATGGGACAGCAAGAAGAACCATTCTCTGGCTAAGCCACCATAATCCAATCCTTCTTCTCCTCGGAATATGACATACAATCGTCTCCTCAAGTCATAGGGTTTTAAAGCCATGATTTGCTGGAAAGAATCCTCGAACAACGTCTGTCGGGATACATTGATCTTTACATGGCTCGGCAGTGCATTTGACTGACACAAATAGCGGAATTGAGCAAGTTTCCACCTAAAGCTGCGTTCATATGCAATTTGTGGGTCTTTATTTACAGAAGATTTACCGGTACGAGGATCATTGAAGGTGGTTGTTCTTGTGTTATGATCAACAAAGTATCTAACACCTTCTCTAGTGTATCGGATTTCCCAGCCCTCAGGGAGAGGGTCCTCATTTTGCAAGCCTTGAGTTCGGGGATCTTCCCATTGTGTTGTTTTTGTGTTGTGATTTACAAAATACACCCTATCATTTGAATCCACTCTTCTTTCCCAGCCTGGTGGTAAAGGACCCAGTGGATCATTTTCTGCTGACAACATAGAAGCCGAATAGAGGTATCGTTGGTTAAACTGTTGCATAGCTCCTTGTAGCTGATTGCGTTGAGACTGCCACTGCTCAAAATTTCTGACTGATTCCATTGTAGGTCTCTGCCATGTTGTTGTCCTTGTGTTATGGTCCACATAGTACACTCTTCCACGATCATCAACCCTTCTTTCCCACCCTGGTGGTAAAGGCTGTGGTCTCTCCCATGTTGTAGTTCTTGTGTTGTGATCAACGTAATAGGTTCTGCCATGAGGATCCTTTCTCTGTTCCCATCCTGATGGCAATGGTTCTGAACCAGAATTACCAGGCTGCTGTCTTACAGTTTCCCCGGATACACCTGAGGACGACTCCCTCGGTTTTGCTGCTTCTGTAGTGGTACTGCTTCTTACATTAGAAGATACAGAGTCTGTGGTAGTTACGGGTTCATGTCCAGCAGACACAATGGGCACAGTAGTAGATGTGCTGTTTTCAGAATGACTAGTAGCTTCTGTGGTTGATAGAGGTTCTGTACCACCATTGGTGCAATCTGTAGACATGGGGATTTCTACAGAACACAAAGGAGCTTCGGAGGCTGAACAATTATCAGCTTCTGCTGTAGAGGATGACGACTCACCATTAACAGTGTTGTTGTCAGGCTGACTTGAAAGTGGTTTTGGTGCTGGTGTATTTTTGGGTCTGGCTGCAACATGAGGAGGAGATGAAGTGCTGATTCCATTAGCTGCATGTATAGAGAATGCATTTTGTACTACAGAGTTCGAAGGTGCTGGATTGTCTATTCCATTAGAAACATCACAGGTGGATCTGGATGTATTTCTTGCAGATGTTTCTCTGTTTTCATGTATAGCATCACCATTTTGCTGGACTTCTATGGTTGCTGGTGAACTGCAGTTTGTAAGAGATTCTTGTTCAACAATCAGACCATCAAGCACAACCGTCAGTTCCCCTGTTTGCACCATGCCATTTTTGTTTTCCAAGGACAGTTTCAACTGCTCTTTCACTCCCTCTAATTTTCTATCGTGCATTTCCAAAGCTTGTCTCAAATCTACAGTGGCTCTTCCTAGTAAAGCATCAGCTTTTAAAGTGTGATGACTCCACACTCTAAACTCCAACATAGTCTGTGGAGTCACGTTCACAGTCAATTGTTCATCCCATTTCGGGTTTGAAGAACTATTTGATTTTGCTGTTTTCTTGACTTCTCCATCGACAGCTAATTCTGTGTAGACGGCCGTTCCACCAAACCAGTTTTTTTTCCTTTTCAGTTTGGCACTAGAAACAGTTACTTGCATTTGTAACCTTCCATTATGGTGGTTCCTGGTGCCAGATCTTGGCGATGCTGTGGCCATGACAGAGGCTGCAGCTTTAATCGTGGCTCGCAGTTCGAGAGCCGACGCCGTCCCCCTTGCCGCCGCCGCGGTGGCTCCCTTCACCCCTCAACCCCGCTGGCCGCTGCCGCCACCGCGCAGAATGATGCCATCTCACAGCGGCGGCGGCATCGGCGGCTCGCGCACAACAATCCCTGCTGCTGCTGCCGCCGACGCGCGCCCCCAGCTGGAG
>TRINITY_DN11472_c0_g1_i3 len=1620 path=[0:0-1546 1:1547-1619]
TGGCACTGTTCTTGCTTTTTATTTTGTTCATTTCCTCTGCTTCACAAGATTCAACAGTTTTCAATTGTTGTCCCAGTCATTCATTTGTGCAAATTAATAAGGTTTAACTGTACTGTACTTCACCCTCTTAGTAGTTGTCATAGGCAAACCACACATTCTGTTCTCAACTCATTTATAAGTTAGGTAAATTCCATCCTTAACTTTGTTGCTACACCTTATACTTTATGAAAAGAGCTTTTCCAAGTCACTTGGCTTTAGTGTGGCTGGGTAATATAAGTGATGAAAATAGTCCTGATATGCTCAGGAGTAGCTAATACTATAGGCTAAAAGCCAACTAATTCACAGCTTTCATCAAAGCCAGGTTAACAGCTCCATGATAAACTTGCATTGTGATCACCATCGTAACGTAAGTAGAAAAATAAAATTCTGGCAGAAATTCACTGCTAGACTGGGAAGCTACAAGAACAAATATAGCAGTATTTCCCAGTGTTTACACTTTTTGCAGTGTAATATAGCAGATATGATACAGAAATGTTTTAATCACATTCTAAGAAATCTTATTCATGTGTACAAAATTTTGTGTAAGTTAGATTTAATGGAATTTACAGTGAATATTGAGCACATGATACAAATGGTAGTTTAAAAAATGTTCTTAATCTATACTAAGGAAGCACAGGTTGCTAAAAGTAGCCTTTAATGTAATTAATATCAGTAAGAGTTTAGAATTTGCTACATATATCTGCAATTCAGCCAATGTCCTCAACTGTGGATAAAACAATTTAAAAATTGTTTTATATACTGTGCACTTAGGAGAAGACACCTCGGCCTATAAGAGAATTACCAGCCTTAGATATTTTGGGTAGGTACATATACATTTTTATATGACCTTAAGAGGATGAGAGTCCTTAACATTAATAGAAATTATTAGTTTACCTGTGCAAAACTTAAGTGTAATTTCATTTGGGTTTTTAGATCCATGACTGAGCATGAACATAAAAGCAGTAGAGGTTCACATTACCTTTCATATGTTCCTAAATCTCAAATTTGTTTATCCCATGAAATTAAAGTACATCTCATGTTTAAAAAATCCTTTAAGACACCAGACCAACAGAGAATGTGTAAGAATTTCTTTTATTCTTTAAAGATTGCCTAACATCCTCTTGGAAATAACCCAAGGTAATATGTAAACAAATTTCAATGCTGCTCAATGAATTAAAATATTCTGTTCAGCTTCTACAATAAGTCAGAACAGTGGCACCAACTGCTTTTTTAATATTAATCACATTCATCTTCTTGTACATGACTCTTGTGCAAGTAATAAAGGCTTTATTCATGACATTGGTTAATAGTAGAGGGATATCAGCTATTGTAAGTATTTAAAAAAAATAAACTGACAGAATTTTCACATTCTGTTGTCTCAAAGCCAGCAGCATTTTTCTACATACTGAGGATACGTTTGGCCAAAGCCTTTAACACCTTTTAGAACAGCCATGCAATAAACAACCTTGGAGATGTTGCATAAGTGAGAACACAGAGCAGTTTGCACAGATCGGAAGAGCACACGTCTGAACTCCAGTCACCTTGTAATCTCGTATGCCGTCTTCTGCTTGAAAAAAAAAA
>TRINITY_DN11472_c0_g1_i5 len=2253 path=[0:0-1546 2:1547-2029 4:2030-2252]
TGGCACTGTTCTTGCTTTTTATTTTGTTCATTTCCTCTGCTTCACAAGATTCAACAGTTTTCAATTGTTGTCCCAGTCATTCATTTGTGCAAATTAATAAGGTTTAACTGTACTGTACTTCACCCTCTTAGTAGTTGTCATAGGCAAACCACACATTCTGTTCTCAACTCATTTATAAGTTAGGTAAATTCCATCCTTAACTTTGTTGCTACACCTTATACTTTATGAAAAGAGCTTTTCCAAGTCACTTGGCTTTAGTGTGGCTGGGTAATATAAGTGATGAAAATAGTCCTGATATGCTCAGGAGTAGCTAATACTATAGGCTAAAAGCCAACTAATTCACAGCTTTCATCAAAGCCAGGTTAACAGCTCCATGATAAACTTGCATTGTGATCACCATCGTAACGTAAGTAGAAAAATAAAATTCTGGCAGAAATTCACTGCTAGACTGGGAAGCTACAAGAACAAATATAGCAGTATTTCCCAGTGTTTACACTTTTTGCAGTGTAATATAGCAGATATGATACAGAAATGTTTTAATCACATTCTAAGAAATCTTATTCATGTGTACAAAATTTTGTGTAAGTTAGATTTAATGGAATTTACAGTGAATATTGAGCACATGATACAAATGGTAGTTTAAAAAATGTTCTTAATCTATACTAAGGAAGCACAGGTTGCTAAAAGTAGCCTTTAATGTAATTAATATCAGTAAGAGTTTAGAATTTGCTACATATATCTGCAATTCAGCCAATGTCCTCAACTGTGGATAAAACAATTTAAAAATTGTTTTATATACTGTGCACTTAGGAGAAGACACCTCGGCCTATAAGAGAATTACCAGCCTTAGATATTTTGGGTAGGTACATATACATTTTTATATGACCTTAAGAGGATGAGAGTCCTTAACATTAATAGAAATTATTAGTTTACCTGTGCAAAACTTAAGTGTAATTTCATTTGGGTTTTTAGATCCATGACTGAGCATGAACATAAAAGCAGTAGAGGTTCACATTACCTTTCATATGTTCCTAAATCTCAAATTTGTTTATCCCATGAAATTAAAGTACATCTCATGTTTAAAAAATCCTTTAAGACACCAGACCAACAGAGAATGTGTAAGAATTTCTTTTATTCTTTAAAGATTGCCTAACATCCTCTTGGAAATAACCCAAGGTAATATGTAAACAAATTTCAATGCTGCTCAATGAATTAAAATATTCTGTTCAGCTTCTACAATAAGTCAGAACAGTGGCACCAACTGCTTTTTTAATATTAATCACATTCATCTTCTTGTACATGACTCTTGTGCAAGTAATAAAGGCTTTATTCATGACATTGGTTAATAGTAGAGGGATATCAGCTATTGTAAGTATTTAAAAAAAATAAACTGACAGAATTTTCACATTCTGTTGTCTCAAAGCCAGCAGCATTTTTCTACATACTGAGGATACGTTTGGCCAAAGCCTTTAACACCTTTTAGAACAGCCATGCAATAAACAACCTTGGAGATGTTGCATAAGTGAGAACACAGAGCAGTTTGCACATTTTTCTGAATAATAAAGCCAAGATAATGCAAATCCTGACCCCTTTCAATGGCTGCAGTGTTTCATACACTTAAAGCTCTATAAAACTAGAGCCCATTAGTATATATATATATATTTATTTATATATATTTCTAATATATTTTTAAATAAAGTCTGCTTTCTGTGTTTTTTTTCTTCTGATCAGTCTTGAAGGGGCAATAAATACAGTAGAAATGGCTGATCTCTTTTGCATATCTCTGTGGAAGAACGGAGAACATGTATATCTTTCGAGTTCCAGAAAGGTCACTGTACAAAACAAACCGCTTCTATACAAGTAACTGTGCAATTCTAGTTGGCGGGGCGTTTGAGCTGTTCAAGATCTTTTCTTTGACCAGAGCTGCTTTTACTCTTGGCCAAATCCCTCTGTCTCTTCAATAGCAAAAAGCAACTTCTCTTTTAGCTGTTCATAGCTTTTATATGGCGGCAGATCCAAACGATTGAAACTGAACAGAACGGGGGTGGAGAGAAAAAGAACATTATACTGTTGTCCACATTTCATTAGAACATTTTGCTTTCAAGGATATTACAAAACAAGATTGTTGCAGAGAGAGAGCTTTATACACTCTGGCATGAGGGTTAGAATTGGAACTCAAATTTACACTTGCTGTGCAGTATTGTACTTACAGCATTAAGCAATCTCTGGCAAAAGAGGATTGGTGCTTTTAGA
>TRINITY_DN11472_c0_g1_i2 len=2793 path=[0:0-1546 2:1547-2029 3:2030-2700 6:2701-2792]
TGGCACTGTTCTTGCTTTTTATTTTGTTCATTTCCTCTGCTTCACAAGATTCAACAGTTTTCAATTGTTGTCCCAGTCATTCATTTGTGCAAATTAATAAGGTTTAACTGTACTGTACTTCACCCTCTTAGTAGTTGTCATAGGCAAACCACACATTCTGTTCTCAACTCATTTATAAGTTAGGTAAATTCCATCCTTAACTTTGTTGCTACACCTTATACTTTATGAAAAGAGCTTTTCCAAGTCACTTGGCTTTAGTGTGGCTGGGTAATATAAGTGATGAAAATAGTCCTGATATGCTCAGGAGTAGCTAATACTATAGGCTAAAAGCCAACTAATTCACAGCTTTCATCAAAGCCAGGTTAACAGCTCCATGATAAACTTGCATTGTGATCACCATCGTAACGTAAGTAGAAAAATAAAATTCTGGCAGAAATTCACTGCTAGACTGGGAAGCTACAAGAACAAATATAGCAGTATTTCCCAGTGTTTACACTTTTTGCAGTGTAATATAGCAGATATGATACAGAAATGTTTTAATCACATTCTAAGAAATCTTATTCATGTGTACAAAATTTTGTGTAAGTTAGATTTAATGGAATTTACAGTGAATATTGAGCACATGATACAAATGGTAGTTTAAAAAATGTTCTTAATCTATACTAAGGAAGCACAGGTTGCTAAAAGTAGCCTTTAATGTAATTAATATCAGTAAGAGTTTAGAATTTGCTACATATATCTGCAATTCAGCCAATGTCCTCAACTGTGGATAAAACAATTTAAAAATTGTTTTATATACTGTGCACTTAGGAGAAGACACCTCGGCCTATAAGAGAATTACCAGCCTTAGATATTTTGGGTAGGTACATATACATTTTTATATGACCTTAAGAGGATGAGAGTCCTTAACATTAATAGAAATTATTAGTTTACCTGTGCAAAACTTAAGTGTAATTTCATTTGGGTTTTTAGATCCATGACTGAGCATGAACATAAAAGCAGTAGAGGTTCACATTACCTTTCATATGTTCCTAAATCTCAAATTTGTTTATCCCATGAAATTAAAGTACATCTCATGTTTAAAAAATCCTTTAAGACACCAGACCAACAGAGAATGTGTAAGAATTTCTTTTATTCTTTAAAGATTGCCTAACATCCTCTTGGAAATAACCCAAGGTAATATGTAAACAAATTTCAATGCTGCTCAATGAATTAAAATATTCTGTTCAGCTTCTACAATAAGTCAGAACAGTGGCACCAACTGCTTTTTTAATATTAATCACATTCATCTTCTTGTACATGACTCTTGTGCAAGTAATAAAGGCTTTATTCATGACATTGGTTAATAGTAGAGGGATATCAGCTATTGTAAGTATTTAAAAAAAATAAACTGACAGAATTTTCACATTCTGTTGTCTCAAAGCCAGCAGCATTTTTCTACATACTGAGGATACGTTTGGCCAAAGCCTTTAACACCTTTTAGAACAGCCATGCAATAAACAACCTTGGAGATGTTGCATAAGTGAGAACACAGAGCAGTTTGCACATTTTTCTGAATAATAAAGCCAAGATAATGCAAATCCTGACCCCTTTCAATGGCTGCAGTGTTTCATACACTTAAAGCTCTATAAAACTAGAGCCCATTAGTATATATATATATATTTATTTATATATATTTCTAATATATTTTTAAATAAAGTCTGCTTTCTGTGTTTTTTTTCTTCTGATCAGTCTTGAAGGGGCAATAAATACAGTAGAAATGGCTGATCTCTTTTGCATATCTCTGTGGAAGAACGGAGAACATGTATATCTTTCGAGTTCCAGAAAGGTCACTGTACAAAACAAACCGCTTCTATACAAGTAACTGTGCAATTCTAGTTGGCGGGGCGTTTGAGCTGTTCAAGATCTTTTCTTTGACCAGAGCTGCTTTTACTCTTGGCCAAATCCCTCTGTCTCTTCAATAGCAAAAAGCAACTTCTCTTTTAGCTGTTCATAGCTTTTATATGGCGGCAGATCCAAACGATTGAAACAAGTATGACTCCTTGGTAGCCAGGTTTCCTTTCCAACTTTTTCAATGCAAAATTTCTGAGGACCATTACTTCCCATGAGCTCAGCAAATCCCCCAAGTGGTAACCGGCAAGTCCCAGTAACAAACTGCAGCAGTCGCATACGAACCTCACTATCTGTGTCTTTAACAAACTGCCAGAACCATATAATCTGTTTGCTATTTCTTGTATAATGACGGTAAACAGTATTCCTCTGCCAGTCTGCTAAATCAACCTCTTGCATGCCACAGAGCATAACCTCCAGCTCCTTTTCGTCAAAATACTGTAACCACTGAAGGGGAACAACTTCATTAAAGCCATCTAGAAAAGCTTTGGTTTGCTCTCGTACTCCCCGAGAAAACCGCCACTCTGCCATCAAACCAATGTATTCTTCTTTGTTCTCCTCAGTTACTAGTATATTTGATCCTCCTGGTTTCAGCTCATGTGAGGTCACTTTCCCCAGCAGCTCCATGTCAACACAAAAGTACATTTCTAAGTTACATTCTTCAATGTTGTTGTCCCTTATCCATATCAAGGAATTATAAAATTCAGTATCAATAGATTCCAAATCCTTGATAGTGAGTTTCTTATTTAGCATGCGCTTGTAGAATGGCAGCGAAAAACCAGTGTCAATGAATTTGCCATGAAACAATGCCTGTTGAGGGAGGGGGGAAAATATCAAATTAATGTTTAAGAATTGCTTCAACTATTTTTTCCATCTGCTAAATAGTCTTTGAGAAACAAACAA
>TRINITY_DN11472_c0_g1_i4 len=2991 path=[0:0-1546 2:1547-2029 3:2030-2700 5:2701-2948 8:2949-2990]
TGGCACTGTTCTTGCTTTTTATTTTGTTCATTTCCTCTGCTTCACAAGATTCAACAGTTTTCAATTGTTGTCCCAGTCATTCATTTGTGCAAATTAATAAGGTTTAACTGTACTGTACTTCACCCTCTTAGTAGTTGTCATAGGCAAACCACACATTCTGTTCTCAACTCATTTATAAGTTAGGTAAATTCCATCCTTAACTTTGTTGCTACACCTTATACTTTATGAAAAGAGCTTTTCCAAGTCACTTGGCTTTAGTGTGGCTGGGTAATATAAGTGATGAAAATAGTCCTGATATGCTCAGGAGTAGCTAATACTATAGGCTAAAAGCCAACTAATTCACAGCTTTCATCAAAGCCAGGTTAACAGCTCCATGATAAACTTGCATTGTGATCACCATCGTAACGTAAGTAGAAAAATAAAATTCTGGCAGAAATTCACTGCTAGACTGGGAAGCTACAAGAACAAATATAGCAGTATTTCCCAGTGTTTACACTTTTTGCAGTGTAATATAGCAGATATGATACAGAAATGTTTTAATCACATTCTAAGAAATCTTATTCATGTGTACAAAATTTTGTGTAAGTTAGATTTAATGGAATTTACAGTGAATATTGAGCACATGATACAAATGGTAGTTTAAAAAATGTTCTTAATCTATACTAAGGAAGCACAGGTTGCTAAAAGTAGCCTTTAATGTAATTAATATCAGTAAGAGTTTAGAATTTGCTACATATATCTGCAATTCAGCCAATGTCCTCAACTGTGGATAAAACAATTTAAAAATTGTTTTATATACTGTGCACTTAGGAGAAGACACCTCGGCCTATAAGAGAATTACCAGCCTTAGATATTTTGGGTAGGTACATATACATTTTTATATGACCTTAAGAGGATGAGAGTCCTTAACATTAATAGAAATTATTAGTTTACCTGTGCAAAACTTAAGTGTAATTTCATTTGGGTTTTTAGATCCATGACTGAGCATGAACATAAAAGCAGTAGAGGTTCACATTACCTTTCATATGTTCCTAAATCTCAAATTTGTTTATCCCATGAAATTAAAGTACATCTCATGTTTAAAAAATCCTTTAAGACACCAGACCAACAGAGAATGTGTAAGAATTTCTTTTATTCTTTAAAGATTGCCTAACATCCTCTTGGAAATAACCCAAGGTAATATGTAAACAAATTTCAATGCTGCTCAATGAATTAAAATATTCTGTTCAGCTTCTACAATAAGTCAGAACAGTGGCACCAACTGCTTTTTTAATATTAATCACATTCATCTTCTTGTACATGACTCTTGTGCAAGTAATAAAGGCTTTATTCATGACATTGGTTAATAGTAGAGGGATATCAGCTATTGTAAGTATTTAAAAAAAATAAACTGACAGAATTTTCACATTCTGTTGTCTCAAAGCCAGCAGCATTTTTCTACATACTGAGGATACGTTTGGCCAAAGCCTTTAACACCTTTTAGAACAGCCATGCAATAAACAACCTTGGAGATGTTGCATAAGTGAGAACACAGAGCAGTTTGCACATTTTTCTGAATAATAAAGCCAAGATAATGCAAATCCTGACCCCTTTCAATGGCTGCAGTGTTTCATACACTTAAAGCTCTATAAAACTAGAGCCCATTAGTATATATATATATATTTATTTATATATATTTCTAATATATTTTTAAATAAAGTCTGCTTTCTGTGTTTTTTTTCTTCTGATCAGTCTTGAAGGGGCAATAAATACAGTAGAAATGGCTGATCTCTTTTGCATATCTCTGTGGAAGAACGGAGAACATGTATATCTTTCGAGTTCCAGAAAGGTCACTGTACAAAACAAACCGCTTCTATACAAGTAACTGTGCAATTCTAGTTGGCGGGGCGTTTGAGCTGTTCAAGATCTTTTCTTTGACCAGAGCTGCTTTTACTCTTGGCCAAATCCCTCTGTCTCTTCAATAGCAAAAAGCAACTTCTCTTTTAGCTGTTCATAGCTTTTATATGGCGGCAGATCCAAACGATTGAAACAAGTATGACTCCTTGGTAGCCAGGTTTCCTTTCCAACTTTTTCAATGCAAAATTTCTGAGGACCATTACTTCCCATGAGCTCAGCAAATCCCCCAAGTGGTAACCGGCAAGTCCCAGTAACAAACTGCAGCAGTCGCATACGAACCTCACTATCTGTGTCTTTAACAAACTGCCAGAACCATATAATCTGTTTGCTATTTCTTGTATAATGACGGTAAACAGTATTCCTCTGCCAGTCTGCTAAATCAACCTCTTGCATGCCACAGAGCATAACCTCCAGCTCCTTTTCGTCAAAATACTGTAACCACTGAAGGGGAACAACTTCATTAAAGCCATCTAGAAAAGCTTTGGTTTGCTCTCGTACTCCCCGAGAAAACCGCCACTCTGCCATCAAACCAATGTATTCTTCTTTGTTCTCCTCAGTTACTAGTATATTTGATCCTCCTGGTTTCAGCTCATGTGAGGTCACTTTCCCCAGCAGCTCCATGTCAACACAAAAGTACATTTCTAAGTTACATTCTTCAATGTTGTTGTCCCTTATCCATATCAAGGAATTATAAAATTCAGTATCAATAGATTCCAAATCCTTGATAGTGAGTTTCTTATTTAGCATGCGCTTGTAGAATGGCAGCGAAAAACCAGTGTCAATGAATTTGCCATGAAACAATGCCATGGCAATAAAGCGTCCAATGAAACAGAAATATGAAAGATGATCTGGATTAATTGTTGATGCTGGATTTATCTGCAGACAATAGTTGCTCTTGCCAGCATATTCAAATAGGCAGTACATAGGGTTCAATACTTCATGGGACAGCAAGAAGAACCATTCTCTGGCTAAGCCACCATAATCCAATCCTTCTTCTCCTCGGAATATGACATACAATCGTCTCCTCAAGTCATAGGGTTTTAAAGCCATGATACATATGAACCTTTGAGGCAGTTTTCTGGCAAAGTAACATTC
>TRINITY_DN11472_c0_g2_i1 len=282 path=[0:0-281]
ATATGGTGGCATGCAGAATAATCTAACATCAAATAATGTCAAAGATTGACATGAAGCTTTCAGTTATATGATTCAAAGTAGTATGCGTACAGTTTGGGTTTTAAAGAATCTTGGACTGAAGAAGACACTCTTTTCTGGAAGACTGGTTCACTTAAGTATATTTTATGCTTTAAATACCCCAACTTGGTGTTAATGTGTATTTAAACAAAATACATTTCCTCAAAGTCAAGATAACTGGGGAAGGAACTGCAATCAATAATTTGTAGGCTTTTCCTCTGATAA
>TRINITY_DN11442_c0_g1_i2 len=209 path=[0:0-37 2:38-208]
CTCGGCACCCTGTGTATCAATTTCCAAAGAGACTAGACAAAGGAAACCAATTTTAGAAGCACTTGAATGTTACGATTTTAAGAACAGCTCCATACACATTCATGGCTACAACCTCCTTATCTTCCATCCAATTTTCCCGAAACCTGTGAATATTATGTCCCTCCACAAGCTTAATACCGCTGCCAATTTTCAGAAAGGTTGGACAAAGG
>TRINITY_DN11442_c0_g1_i1 len=246 path=[1:0-74 2:75-245]
AATTCTGATGACACCTGGGGAGTCCGTACCCCCAATAGAGGGCACTTTGTGTATCAATTTTCAGAGAGATTAGATAAAGGAAACCAATTTTAGAAGCACTTGAATGTTACGATTTTAAGAACAGCTCCATACACATTCATGGCTACAACCTCCTTATCTTCCATCCAATTTTCCCGAAACCTGTGAATATTATGTCCCTCCACAAGCTTAATACCGCTGCCAATTTTCAGAAAGGTTGGACAAAGG
>TRINITY_DN11440_c0_g1_i4 len=1344 path=[1:0-704 3:705-778 4:779-1343]
CCTCCTCCACCCAAGTTTTCCTCCCATTCAAACAATCCATCATTTCCAAATACAGTCGTTTTGGGGCACGTTTCGGGGAGAGGGATTGAATCTTGATCCAATATGTCAAAACCCTCTGTCTCGCTTTCATCCCTATATTTATGACACCTGTTTCTCATCTTACCAGAGCACGGGGGGTTGACCTTTGTACCCCTAATAATTTCCTCAAAAAGGCAGCCTGCACTATCTCCACCACTTCATGCACTTCTGGGTCTAGACCCCAAAGCTCAACTCCATACAAGAGGGTGGCATCCAATTTGGCCTCTGCCACCTTTAAAGGCTCTCTGCATGGGCATTTCCAGCATTGGTTGTAAAAGGGTAGAATACCACCTACTGCCTGCTCAGCCTTCAGTTTAATTCTTTGCATGTGGTCCATCCATGTCAGGGTTTTATTTAGAGTAACTCCCAAATAAGTAAAAGTAGGTACCACTTCCAGTTTGTCTTTACCAGTGGCCCACCCTCTTATCTTATTAGTTCCAAACATCATTACTTTTGATTTTGCTGCATTTATTTTCAAAGCATTTTCCTGTGCATACAGACCTAGTACATCTAGCATCCGTTGTAATCCAATTTTGGTTAATGATATGAGAACCATATCATCAGCGTAGAGTAGTGCAAACATTTCTCCCCCAACTGTCTTTGGGTGATAATGACATTTGTTTTGAATTTTTTTTTTCAAGCAGAAGACGGCATACGAGATTACAAGGTGACTGGAGTTCAGACGTGTGCTCTTCCGATCTCAAATTCAATCCATATTTGAAAAATTCAGTCCATACAAGGGAATTTCTAATTCCTGAGACCTTGTCAGAAGAAAGGAGGAAAGAAGCCAGACTGCTGCCATTTCTCTCAACTCCTTTCCAGCAATCGACTACTGGACAGACCTATGTGACGCTGGACACGTTTAGGCACTCTGTTGCTCATTAACGCATGCCAGGGGGCTGCTTATTCTCTTTAAACCTTCAACTTCCAGCCAGCTGCACCAGACTGACTTATACCAATGCATGCAGGGAAGTAATTTCCCCTCATGACAGTCTAGGGATGGGCATTTGGATTGATTTATGAACTCTGAACCATTACAGATTTGGATCTGTAATTTGCGGATTCATTATGAATTCGGATTTTCCCATTGAAGTCAATGGGAAACCAATCCATAGTCCATCCGAGTTCCATCCCTAGCCTTCTCCCAGGACAGTGTGTCCAAACTCCCCCTTCTCCCCCCATCTGCTGAGGCCCCGGAGTAGTAAGTACTTACTGGCCTCGGAGGGCTTGATTGGGGCACCGCTGCTGCTGTGAGGGCTCCGGCTG
>TRINITY_DN11440_c0_g1_i2 len=942 path=[0:0-376 4:377-941]
CATCCAGAAGTTCCTGAAGAAATCAGCGTGCTGGAACCTCGCTGTCTCCATGGAGAACACTCTGAACTACTGCTACCAGAAAATGAAAACTCCTTGGAGCGTGAGAGTGCAAAAGACCTGGCTGGTGGTCAGAAGGAGGCTTTGTGCAATGAAGAGCGTGAAGCTCAAAGACCACTCTCACTGCCTCTGCCATATGTAGTCACAGAACAAGACTTGGTTTTGCCTTTGATTCCTGCTGCAGCAATCCAACCCCAGCTCTTACAACGATCAGAAGACGATTTAACTGAGTCTAAATGTCCATCCCTCCAGAATTCAGGCTCTATGGAGAAGGAAAAAGAGGAAGTTCAAGCACTTGCAGATCTCAAGGAAAAAGAAACCAAATTCAATCCATATTTGAAAAATTCAGTCCATACAAGGGAATTTCTAATTCCTGAGACCTTGTCAGAAGAAAGGAGGAAAGAAGCCAGACTGCTGCCATTTCTCTCAACTCCTTTCCAGCAATCGACTACTGGACAGACCTATGTGACGCTGGACACGTTTAGGCACTCTGTTGCTCATTAACGCATGCCAGGGGGCTGCTTATTCTCTTTAAACCTTCAACTTCCAGCCAGCTGCACCAGACTGACTTATACCAATGCATGCAGGGAAGTAATTTCCCCTCATGACAGTCTAGGGATGGGCATTTGGATTGATTTATGAACTCTGAACCATTACAGATTTGGATCTGTAATTTGCGGATTCATTATGAATTCGGATTTTCCCATTGAAGTCAATGGGAAACCAATCCATAGTCCATCCGAGTTCCATCCCTAGCCTTCTCCCAGGACAGTGTGTCCAAACTCCCCCTTCTCCCCCCATCTGCTGAGGCCCCGGAGTAGTAAGTACTTACTGGCCTCGGAGGGCTTGATTGGGGCACCGCTGCTGCTGTGAGGGCTCCGGCTG
>TRINITY_DN11440_c0_g1_i3 len=1686 path=[1:0-704 2:705-1685]
CCTCCTCCACCCAAGTTTTCCTCCCATTCAAACAATCCATCATTTCCAAATACAGTCGTTTTGGGGCACGTTTCGGGGAGAGGGATTGAATCTTGATCCAATATGTCAAAACCCTCTGTCTCGCTTTCATCCCTATATTTATGACACCTGTTTCTCATCTTACCAGAGCACGGGGGGTTGACCTTTGTACCCCTAATAATTTCCTCAAAAAGGCAGCCTGCACTATCTCCACCACTTCATGCACTTCTGGGTCTAGACCCCAAAGCTCAACTCCATACAAGAGGGTGGCATCCAATTTGGCCTCTGCCACCTTTAAAGGCTCTCTGCATGGGCATTTCCAGCATTGGTTGTAAAAGGGTAGAATACCACCTACTGCCTGCTCAGCCTTCAGTTTAATTCTTTGCATGTGGTCCATCCATGTCAGGGTTTTATTTAGAGTAACTCCCAAATAAGTAAAAGTAGGTACCACTTCCAGTTTGTCTTTACCAGTGGCCCACCCTCTTATCTTATTAGTTCCAAACATCATTACTTTTGATTTTGCTGCATTTATTTTCAAAGCATTTTCCTGTGCATACAGACCTAGTACATCTAGCATCCGTTGTAATCCAATTTTGGTTAATGATATGAGAACCATATCATCAGCGTAGAGTAGTGCAAACATTTCTCCCCCAACTGTCTTTGGGTGATAATGACATTTGTTTTGAAGTCTTGATGTTAAATCATTTATATAAAAGACTGAACAATGTTGGCGCTATCACGCAGCCCTGCTTGACTCCCCTTTCAGTAGGAAATAATTCAGTGAGTTCTCCATTTACCCCGAATAATTAATGTAAGAATGAGTGTGATGATTGATTCCATATTTATGGGTACCATTCTCCTCTCGTTGGTGAGATGGAATATAATGGAAGTTTACGAAATCATGAGTGATGTAAATATGGAGCAGTTATTTATCTTTTCAAATAATACTAGAACTAGGGGACACTCCATGAAACTAATAGGTCACAGATTTAAAACAAACAAAAGGAAGTTCTTTTTCACTCAACATACAGTTAACTTGTGGAGTTTCTTGCCAGAAGGTTTTGTAAAGGCCAGTAGCCTCACTGGGTTTAAGAAAGGATTGGATACATTTTTTAGAGGATAGGCCCATAAATGACTATTAGTCAAGTTGGTTAGTTGGGGGTGGTAACCTTTGACTGTCAGGAACTAGGATTAAATAGGAGGAAATGGGTTGCTCCCTTATGATCTGTTGTGTGCATCTTGAAGTAGGGGTGGTCCACCAGAGGGAATTCCATTTTTTAATTATTATTATTATTATTAATTTCTGATGGGAACTTGGATTTAATTCCGGATTCAGATTTATGGTTTCGGATTTATCCCAAGTCAATGGGAAATTTTCCCATTAAAGTCAATGGGAAACAAATCTGTAAACCCACCCCCATTCCCCAGGCCGACCTCCTTCATTCCCCGGGGCCCTGACATGGTACTTACTTATTGGCCTCGGAGGGCTTGATTTGGAGCACCTCTGCTGCGGTAGGGGCTTGTGCAGGTTCCCTCGCCGTGGTGTGCTTCCTGCTCCGCCGTGTGCAGTCTGGCTGCTGGGGACGTTTTGTGCGTGCGCAGAGTGGCCTCTGCCCTTAACCAAAATGGCAGTGGTCAAAATGCCGTCGCTGCCATTTTGGTTAAGGA
>TRINITY_DN11440_c0_g2_i1 len=1332 path=[0:0-1331]
TGCTTGCCATAACATGAGCAGTGTACTGGGTGTTTGCCTTCAGGAGCTTCAGTTGATACTGCAGAAAATCAGCATTTACAGTTTCACTGAGTTCTTTTCCACCTTCAGGTTTATAAAATACTGTATAGTTGACAATAAAGCCATTTCTTTGAGCCTTTGGAATTTCCTCCCATTTTATCATAACCTCATTTTTGCCCAGGTTTTCCATTTTCGCCCCAGGGCCCACTGATGGAGATCTTTCTTGGATGTAAGCTTGAAGAGACTTGGGAGCTCCAATTTTATCTTTGGGTAGAGGATATACTGAAATGTTGTAGCATTCAAATGGCTCAAAGACTCCTTTTGGAGCTGTCCAGTTTGTGGCGTTTGCTATATATTGCCATGATCTACCAGCGGGCTCAGTCTCCTGCTCCTTGTACCATTCTAGAACATATCTTTGCACTTCTAATGCTGAGGTTTCCCATTCCACAACCAGTTGTTCATTTGAAGTAAATGCCTTCACTGTATCAACTGGCTTGGGAGTTTCTTCGCCAATTGACGGAATTCTCAAAGTAGCCTCAGGAGATTCTCCAGCTGAACTATAAGCAACAACAGATACCACATAGGCTTCCCCGGTTAAAGAGAGTATATCCATCTTATTCGTAGAGGATACAGTCTTTTTATAAGTACTGCTTTCCGATACACACTGTATTTTGTAACCAAGTATTATTCCCGAGGATGGCAACTCTTCTACTACCTTCCATAAAAGATGCACAGTTCTATTTTCAGATGACTGTGAAGATTCAATCACTCTCCACAAATTCACTTCTCTTGAAGGTGCTTGTTCCTCTGTTCTTCCTATTTTCTCCTCACTCCATCCAGTAAAGAAAAATGAATCACTGCACTGAATGACAACAGCATATTCTGTAAAATCGTGTAGGGCTGTGAGATTAAATGATGCCTTTTTTTTACCTCGTTCCATAAGGACATTGACTTCTTCTGAATAATTTAACCTTGTGTTTCTGTATCGAAGTCTGCAATTGAATTTCACAGAATTAGGTGACAACTCACTTCTCTTCCAGGTTATTCTAAGCATTTGCTTCACCCCTGGAATTGCTTTTACTTCAATTATCTCAGGTTTCACTGTTTCCATTTGGTCTAGATAAACCCACTCTGATGTGACTTCAGCCAAGGCATTTTTGGCTTTCACCTGACACCATATGATAGTTCCCATTGTAACATATGGATAAAATAATGAGCATGATCCATTGTCACTTCTGCAGAAGTGGAGTTCATCTGCAGCATGCAACGTTCTTTTTGCAATAAAGGTGTAATGTGTTGTAAGATGAGTTTCTT
>TRINITY_DN11440_c0_g3_i1 len=243 path=[0:0-242]
CCATCAGCAGGCCAGTTGGTTACAATACTCTTAGCAGGATCTGGTACTGCAGGCCAGCAACTCTTTTTTAACGCATGTTTTTTAAGAGACCATACTGTCCCAAGAACGAATATGAAAAGCATACATAATCCAATTGTGGTGTTCATAAGAATAAGGTCTTCTTTGCTAAGTTTCAACGTGTTGAAAGTTATTGTGCTTCCATTGGCTCTCCCAGCCTTGTTGCTTGCCATAACATGAGCAGTG
>TRINITY_DN11440_c1_g1_i1 len=339 path=[0:0-338]
ACTGTATCCTGGGAAAGCCAATACAAAATACATTCGAGAACCAGAGTGGGATCCCACCATGGAAGGATGAAGCCATGCCCTGCAGTCTCCATGCTTACCTGACACCTGGTTGCTGTCATCCCCTACAAGCCATTGATGAGCTTGTCTTCCGTGAGCTTATCCAATAGTTTTTTGAAGTAAGTTATACTTTTGACCTTCACAACATCCCATGGCAATGAGTTCTACAGGTTAGCTATGTGAAAAAGTATTTCCTTTTGTTTAAGAACATAAGAAATACCATACTGGATCAGACCAACGGTCCATTGAGCCCAGCATCTGTCTCAGGCATAGCTAGGGTGG
>TRINITY_DN11450_c0_g1_i1 len=227 path=[0:0-226]
CACCCCAAGGCTGCAAACCTGAGTGACCAAAGGAGGCTGGACCCCATCAATAACAGGGGTGTCCAGGTCACAAGGCCAGTCAGCCAACATCATCTTGGCCTTGTCTGGATTCAACTTCAATCGGCTCGCCCACATCCAGTCCCCAACAGCAGCCAGGCACTAGGTAAGCACCGAGACTGGAGGACCTGGGCCAGATGAAAAAGAGATAAAGTTGGGTATCATCAGCG
>TRINITY_DN11411_c0_g1_i2 len=4022 path=[1:0-307 3:308-2963 4:2964-3077 5:3078-3172 7:3173-3462 8:3463-4021]
CTCTTCCGATCTGCACTGTTTAATTATTTTATTAAATATCTTCAGTTCAAGGTTTCATTGTAACAAAGCTATGAAGGTTCTACCAACATTCAGACCAAACACTAGCTAACTTTTGTTTTTAATTGTTTCTATATCATGCAAAAATTCTGCATCAAACACCTTCCATTTCCTGTTTAAAACATATTTATAATATTATATAGATGCTTATATTAGCCCCATAAGAGAACATTAAGAATGCTAAAGGTGTACAGCTGTGTTTGAGAATGGCCATACCAAGCTAAGGTTCTCATTAACTTAAAAGAAAAAAAGTTCGTCCCCAAGACTGTGCAAAACCCCCCCAAAAAAATAATTCTTAAGTTTTCTCTTGAAAGATGCAGATACTAAATACAGAGGGTTTAATAATTAGTAATCAGGTAAAGAGACAAGGAAAGATCAGATCTAAAGAAGGCATGCATAACTTGTTTTTTTTATTTTTTAAAACTGCATAATTGTAATTTCCTGTTTCTCTCTTTTCGTGGCTTTTTATTAAAAAAAAATAATCTGAATATCAAAGCTTTTTTCTTCCCCACCTCGTTTAGTGCTGTCTAAAAATGTCCCCAAAATAATAAAATCTAGTGTTTGCCCTTCCTCTCAGTCTCCCTCCACCCTATCATACCCTTGCTAGTGTGGATAGAGACAGGCAGAACACCTCATGTATTTGTGCAGACAAACCATGAGATGACTAGTTCCTGCACCCGGGATAAACTGTTCTAATCTGTGTGAGAGAGAGCCTGCAGCTTCCTATTTAAGGAGAAAGCAGGGCAGATAAGGTTATAGTTTAGCCCTCCTTTGTCCCCTGAATCCATTAGGAGGGGACCTCATTTTCAATAAGCTAATCTGCTCGGTCCCTCTGGACAGTAGTGATAACACAGTGGAAGGACCCATGTCCAAGTTTAGTGGGGGGCTAGAAAGAATCGGGTAGACACTTCTGTGTACCACTTGGGCAGGGCACGTGGTAATCATAGTGTGTCTGAACTAGTAAGGCTTCTGCCTCATTTTTGCTTCTCTGGCTAAAGGTTCATTAAAGTCAGTAGAAAGAAAAATCTATGCAATGTTTCCTATTGTGGGATTCAAGGAAAGTGACCATCCACCCCAGCAATGGAGGGGAGGGAGACAAATTGGCCCAAAGGACACACACACACAAAGTAGTATCCGATCCACCTGGTTTCACCAGGTTTACTCTACAACAAACAGAGGCAACCCCAGCAGAAGCCCTGGAGTTCTCTGCCTCTATTTTGCTGAGGTTTTCTGAGTTATAAGTAACGTCACCACAAAAAAATAGAAAGAGCTACCCCAATGAACAACGGGAAAACAAGCTTACAAAGGGGTTTGAAGTGGGAGAGATGCACCTGCCTGGAGCTGCTAGCTCTCTTTTCTAGTTTACCAGAGAACAAACAAATCAAACCGGAAGCCAACGAACCCCATAATTCTATGCGTGCATATATTTCAGTATAAAACACACGCTAATTACACATCATACAGGAGAGTGTGCGCACACGTGCACGTGAGAGTCTTCATGACAGAATTAACACCAGGTTTTTCCACTGCTTCGTAAGGAACACATTCTGCAGCACTGTGGATCCCAGCTATTCTACAAGGGGGGAAAAAATAAGATGCCTTACAAGTACCCTCTTTCCCCTAAAATCTTTGCTCTTAACTCCTCACTTGTGAGTTGTCTTCAAGCCTCCATATTTGGCTGGGTACTGGCTGTTTCTAAAACCAGGATCTCAGCAGAGAAAGCTCCTATGTTATTTATTTAAACCATTTTGTATTTGTCCCTATTTCCATCCTTAGTCTTTCCTTAACATCCATTTAGTTTTTGTACAAAGTCTGTTTGTGGGATCCAGTGGCTGAACAATCAGCTTTCTGCAGTGTCATCGCTGCAGTGAAGATCTAAGTAGAAACTTGGGCTGAAGTCAGTCCATGGGGCAACAGAGGGGTGAGAAGTGCTGTCCTTCCACCTTGCCTGCTTGCTCCACACTGGCCCCTGCGGGGTCTCCTGGCCACATCTCATTGATTAAAGTCACAGCACAGCCTGAATGCAATGTTAGCTTCCACCTCACCTTCACAGAGCAGAGTTCAGCAACCTTTCTGCTCAAGCCGCCTTCTCCTTTTCTCCCTTCTCTCTCCTTTGCTTTTGATTTCCCCCTTGCTTGGTTTCAGAAAGATGCTCCAGCTGCTGCCACATCAACCACCCTTTTGGGGGGACACCGGATGGTTTGTCATTTATTAATTCCTTTTTTATACAAACAGTATGTTTTTTTTAGATTTAAAAAACACCTTCGTACAGCAGAAACAGACACGATGGATCCATGGAAAACAACAGAAAGGCGGCAGTGCCCGGAGCATCAGATGCATGCAGGGTTTCGTGCATTTGGCTGCTGCCGGATTGTAATTGGTAATTATTATTTTTTAAACGTCAAAGCGGACATGACTGTCGCTGTCACTCAGGCACTCCAGAGCTGCTTGCTGAGAAGAGATTGCCCTCCCGCTGAGTATCTCCGAAAGCTGTGTTTGAGCCTCACTGGAGTGGAGCAGCAGGGGCCCCAGAGCAGTGGTAGTGGACATTCAGCCACTTGCCATCACGGCGGTGCCAGACACGGGTCTCTTCAGACTGTGTGGTGCGGGGCCGGCCCTGGCCATCAATATACTGCGTCAGGCGGATATAGGCAATACAGGCTGCATCTTCGCCAATGACGTGAACATGGGGATTCAGGATGGTTGTGTGAATCGGCTTGCTGTTCTTGGACAGTAAGTTCTCAAAGTAAAACTTGTGGAAGTCCATCCCTTCGACTAGGTTCCCCAGTGCTTCAGGCTCAAATGAGGTCAGTCCAGGGTCACAGATCTTCGTATAGGCCTCAAAGTCCCCATTATTGATAGCTTCAATCAGCTGCTCTGTTATCTTAATTATCTCTTGTTTACGCATGGCTGAGAAACAGATAGAAAGCTGGGACTGCATGGATTCAGTCTGTGTTTTGTTCTCACTGTGACTCCGTCCTTCAAGCACTGAGCTGCCGTCCCCGATGGAGAGAGGGGGAGCTTTCAGGTCTTCATCTTCAGTGGTGGTGTTACAGCTCTCTGTGGAGCCCTTTATGCCATCGGTGGCATTGTGGACAACAGTTGTTTGAGGCTCCTTTACTCCATCCGACTTCTTGTTCAATAGACTTTTGGCAGCTGAGAAATTCCGAGACACCAACATAGTTGTCAGAATTGCACCCTTCAGCTTTCTTCTGGCATTGAACTTTCTCAAGCATTCCACAGTCTCTTGTCTGTGCATCATGGAGGCCACAGTAGATCGTTGGCAGACCCATGGATGTTTGAGAGCCTGGTCAGCTGTAATGCGTTTTGCTGGGTTTATTGTCAGCATCTGGTTGATTAAGTTCTTTGCTTCTGGAGTCACCGTATCCCACTCAGGAGAAGGGAAATCATAGGCTCCAGCTTTGATCTGCTGATACAGCTTGTGCTGATCTTCATCCCAAAAGGGAGGATACCCCACCAGTAATATGTACAAAATCACTCCGCATGCCCATATATCCACTGGCTTTCCATAAGGATCTTTTCTTAAGACCTCAGGGGACAGGTAACCTGGAGTGCCCGCAAACCCAAACCAGGCCTGCTGCTCCCCCTGCACTTCGATAGCCAGCCCAAAGTCGGCCAGTTTGACTGCAGCACCCTTACATTTACTTGCCAGCAACAAATTCTCAGGCTTCAAATCCCTGTGCACAATATCATGTTGGTGAATGTGATTCACGCTTTCCAGTATCTGGTGAATACAGTGGCTGGCATCGGCTTCACTGTAATATTCTCTGGCAACAATATCTTCAAAGAGCTCCCCACCAGTGACCAGATCAAAGACGAGGTAGTGGAAACCTTCTTCTGAAATACTGTCATGGAGCCTCACAATGTTTGGATGTTTCAAGAGTCGGCAGATTCGAGCCTCACGTTCCAGTTTCTGGTGATCTCTGGCTGACAGCTTTTTGGTG
>TRINITY_DN11411_c0_g1_i1 len=887 path=[0:0-327 8:328-886]
CGATCTCTTTTATTAGACCAACTTCTGTTGGTGAATAAGAAAATGTTTGGGCCACACAGGGCCCTTCCCAAGGCTGATAGTATATCAAAACTGAATTGCTACCAGCCTGAAGAATGGGTCTGTGGGCCTCAAAAGCTTGCGCGCACACTCTCCAGCAGAAGTTATCCAAGCTACTTTGCCTGTCTGTTCCTATATTGACCCAGGCCAGGAGGGGGAGGCAGAGACTTCAAACACGTTACAGGAGATTTTGGCTGCCACTAGCCGCCAAGTCAGGATACTCTTTTTCAATCAGCTAGATAGAAGAGGCTTGTACAAAACATTCCCTTACATCATAGGCTCCAGCTTTGATCTGCTGATACAGCTTGTGCTGATCTTCATCCCAAAAGGGAGGATACCCCACCAGTAATATGTACAAAATCACTCCGCATGCCCATATATCCACTGGCTTTCCATAAGGATCTTTTCTTAAGACCTCAGGGGACAGGTAACCTGGAGTGCCCGCAAACCCAAACCAGGCCTGCTGCTCCCCCTGCACTTCGATAGCCAGCCCAAAGTCGGCCAGTTTGACTGCAGCACCCTTACATTTACTTGCCAGCAACAAATTCTCAGGCTTCAAATCCCTGTGCACAATATCATGTTGGTGAATGTGATTCACGCTTTCCAGTATCTGGTGAATACAGTGGCTGGCATCGGCTTCACTGTAATATTCTCTGGCAACAATATCTTCAAAGAGCTCCCCACCAGTGACCAGATCAAAGACGAGGTAGTGGAAACCTTCTTCTGAAATACTGTCATGGAGCCTCACAATGTTTGGATGTTTCAAGAGTCGGCAGATTCGAGCCTCACGTTCCAGTTTCTGGTGATCTCTGGCTGACAGCTTTTTGGTG
>TRINITY_DN11411_c0_g1_i4 len=3909 path=[1:0-307 2:308-308 3:309-2964 5:2965-3059 7:3060-3349 8:3350-3908]
CTCTTCCGATCTGCACTGTTTAATTATTTTATTAAATATCTTCAGTTCAAGGTTTCATTGTAACAAAGCTATGAAGGTTCTACCAACATTCAGACCAAACACTAGCTAACTTTTGTTTTTAATTGTTTCTATATCATGCAAAAATTCTGCATCAAACACCTTCCATTTCCTGTTTAAAACATATTTATAATATTATATAGATGCTTATATTAGCCCCATAAGAGAACATTAAGAATGCTAAAGGTGTACAGCTGTGTTTGAGAATGGCCATACCAAGCTAAGGTTCTCATTAACTTAAAAGAAAAAAAAGTTCGTCCCCAAGACTGTGCAAAACCCCCCCAAAAAAATAATTCTTAAGTTTTCTCTTGAAAGATGCAGATACTAAATACAGAGGGTTTAATAATTAGTAATCAGGTAAAGAGACAAGGAAAGATCAGATCTAAAGAAGGCATGCATAACTTGTTTTTTTTATTTTTTAAAACTGCATAATTGTAATTTCCTGTTTCTCTCTTTTCGTGGCTTTTTATTAAAAAAAAATAATCTGAATATCAAAGCTTTTTTCTTCCCCACCTCGTTTAGTGCTGTCTAAAAATGTCCCCAAAATAATAAAATCTAGTGTTTGCCCTTCCTCTCAGTCTCCCTCCACCCTATCATACCCTTGCTAGTGTGGATAGAGACAGGCAGAACACCTCATGTATTTGTGCAGACAAACCATGAGATGACTAGTTCCTGCACCCGGGATAAACTGTTCTAATCTGTGTGAGAGAGAGCCTGCAGCTTCCTATTTAAGGAGAAAGCAGGGCAGATAAGGTTATAGTTTAGCCCTCCTTTGTCCCCTGAATCCATTAGGAGGGGACCTCATTTTCAATAAGCTAATCTGCTCGGTCCCTCTGGACAGTAGTGATAACACAGTGGAAGGACCCATGTCCAAGTTTAGTGGGGGGCTAGAAAGAATCGGGTAGACACTTCTGTGTACCACTTGGGCAGGGCACGTGGTAATCATAGTGTGTCTGAACTAGTAAGGCTTCTGCCTCATTTTTGCTTCTCTGGCTAAAGGTTCATTAAAGTCAGTAGAAAGAAAAATCTATGCAATGTTTCCTATTGTGGGATTCAAGGAAAGTGACCATCCACCCCAGCAATGGAGGGGAGGGAGACAAATTGGCCCAAAGGACACACACACACAAAGTAGTATCCGATCCACCTGGTTTCACCAGGTTTACTCTACAACAAACAGAGGCAACCCCAGCAGAAGCCCTGGAGTTCTCTGCCTCTATTTTGCTGAGGTTTTCTGAGTTATAAGTAACGTCACCACAAAAAAATAGAAAGAGCTACCCCAATGAACAACGGGAAAACAAGCTTACAAAGGGGTTTGAAGTGGGAGAGATGCACCTGCCTGGAGCTGCTAGCTCTCTTTTCTAGTTTACCAGAGAACAAACAAATCAAACCGGAAGCCAACGAACCCCATAATTCTATGCGTGCATATATTTCAGTATAAAACACACGCTAATTACACATCATACAGGAGAGTGTGCGCACACGTGCACGTGAGAGTCTTCATGACAGAATTAACACCAGGTTTTTCCACTGCTTCGTAAGGAACACATTCTGCAGCACTGTGGATCCCAGCTATTCTACAAGGGGGGAAAAAATAAGATGCCTTACAAGTACCCTCTTTCCCCTAAAATCTTTGCTCTTAACTCCTCACTTGTGAGTTGTCTTCAAGCCTCCATATTTGGCTGGGTACTGGCTGTTTCTAAAACCAGGATCTCAGCAGAGAAAGCTCCTATGTTATTTATTTAAACCATTTTGTATTTGTCCCTATTTCCATCCTTAGTCTTTCCTTAACATCCATTTAGTTTTTGTACAAAGTCTGTTTGTGGGATCCAGTGGCTGAACAATCAGCTTTCTGCAGTGTCATCGCTGCAGTGAAGATCTAAGTAGAAACTTGGGCTGAAGTCAGTCCATGGGGCAACAGAGGGGTGAGAAGTGCTGTCCTTCCACCTTGCCTGCTTGCTCCACACTGGCCCCTGCGGGGTCTCCTGGCCACATCTCATTGATTAAAGTCACAGCACAGCCTGAATGCAATGTTAGCTTCCACCTCACCTTCACAGAGCAGAGTTCAGCAACCTTTCTGCTCAAGCCGCCTTCTCCTTTTCTCCCTTCTCTCTCCTTTGCTTTTGATTTCCCCCTTGCTTGGTTTCAGAAAGATGCTCCAGCTGCTGCCACATCAACCACCCTTTTGGGGGGACACCGGATGGTTTGTCATTTATTAATTCCTTTTTTATACAAACAGTATGTTTTTTTTAGATTTAAAAAACACCTTCGTACAGCAGAAACAGACACGATGGATCCATGGAAAACAACAGAAAGGCGGCAGTGCCCGGAGCATCAGATGCATGCAGGGTTTCGTGCATTTGGCTGCTGCCGGATTGTAATTGGTAATTATTATTTTTTAAACGTCAAAGCGGACATGACTGTCGCTGTCACTCAGGCACTCCAGAGCTGCTTGCTGAGAAGAGATTGCCCTCCCGCTGAGTATCTCCGAAAGCTGTGTTTGAGCCTCACTGGAGTGGAGCAGCAGGGGCCCCAGAGCAGTGGTAGTGGACATTCAGCCACTTGCCATCACGGCGGTGCCAGACACGGGTCTCTTCAGACTGTGTGGTGCGGGGCCGGCCCTGGCCATCAATATACTGCGTCAGGCGGATATAGGCAATACAGGCTGCATCTTCGCCAATGACGTGAACATGGGGATTCAGGATGGTTGTGTGAATCGGCTTGCTGTTCTTGGACAGTAAGTTCTCAAAGTAAAACTTGTGGAAGTCCATCCCTTCGACTAGGTTCCCCAGTGCTTCAGGCTCAAATGAGGTCAGTCCAGGGTCACAGATCTTCGTATAGGCCTCAAAGTCCCCATTATTGATAGCTTCAATCAGCTGCTCTGTTATCTTAATTATCTCTTGTTTACGCACTTTCAGGTCTTCATCTTCAGTGGTGGTGTTACAGCTCTCTGTGGAGCCCTTTATGCCATCGGTGGCATTGTGGACAACAGTTGTTTGAGGCTCCTTTACTCCATCCGACTTCTTGTTCAATAGACTTTTGGCAGCTGAGAAATTCCGAGACACCAACATAGTTGTCAGAATTGCACCCTTCAGCTTTCTTCTGGCATTGAACTTTCTCAAGCATTCCACAGTCTCTTGTCTGTGCATCATGGAGGCCACAGTAGATCGTTGGCAGACCCATGGATGTTTGAGAGCCTGGTCAGCTGTAATGCGTTTTGCTGGGTTTATTGTCAGCATCTGGTTGATTAAGTTCTTTGCTTCTGGAGTCACCGTATCCCACTCAGGAGAAGGGAAATCATAGGCTCCAGCTTTGATCTGCTGATACAGCTTGTGCTGATCTTCATCCCAAAAGGGAGGATACCCCACCAGTAATATGTACAAAATCACTCCGCATGCCCATATATCCACTGGCTTTCCATAAGGATCTTTTCTTAAGACCTCAGGGGACAGGTAACCTGGAGTGCCCGCAAACCCAAACCAGGCCTGCTGCTCCCCCTGCACTTCGATAGCCAGCCCAAAGTCGGCCAGTTTGACTGCAGCACCCTTACATTTACTTGCCAGCAACAAATTCTCAGGCTTCAAATCCCTGTGCACAATATCATGTTGGTGAATGTGATTCACGCTTTCCAGTATCTGGTGAATACAGTGGCTGGCATCGGCTTCACTGTAATATTCTCTGGCAACAATATCTTCAAAGAGCTCCCCACCAGTGACCAGATCAAAGACGAGGTAGTGGAAACCTTCTTCTGAAATACTGTCATGGAGCCTCACAATGTTTGGATGTTTCAAGAGTCGGCAGATTCGAGCCTCACGTTCCAGTTTCTGGTGATCTCTGGCTGACAGCTTTTTGGTG
>TRINITY_DN11411_c0_g1_i3 len=3977 path=[1:0-307 3:308-2963 5:2964-3058 6:3059-3127 7:3128-3417 8:3418-3976]
CTCTTCCGATCTGCACTGTTTAATTATTTTATTAAATATCTTCAGTTCAAGGTTTCATTGTAACAAAGCTATGAAGGTTCTACCAACATTCAGACCAAACACTAGCTAACTTTTGTTTTTAATTGTTTCTATATCATGCAAAAATTCTGCATCAAACACCTTCCATTTCCTGTTTAAAACATATTTATAATATTATATAGATGCTTATATTAGCCCCATAAGAGAACATTAAGAATGCTAAAGGTGTACAGCTGTGTTTGAGAATGGCCATACCAAGCTAAGGTTCTCATTAACTTAAAAGAAAAAAAGTTCGTCCCCAAGACTGTGCAAAACCCCCCCAAAAAAATAATTCTTAAGTTTTCTCTTGAAAGATGCAGATACTAAATACAGAGGGTTTAATAATTAGTAATCAGGTAAAGAGACAAGGAAAGATCAGATCTAAAGAAGGCATGCATAACTTGTTTTTTTTATTTTTTAAAACTGCATAATTGTAATTTCCTGTTTCTCTCTTTTCGTGGCTTTTTATTAAAAAAAAATAATCTGAATATCAAAGCTTTTTTCTTCCCCACCTCGTTTAGTGCTGTCTAAAAATGTCCCCAAAATAATAAAATCTAGTGTTTGCCCTTCCTCTCAGTCTCCCTCCACCCTATCATACCCTTGCTAGTGTGGATAGAGACAGGCAGAACACCTCATGTATTTGTGCAGACAAACCATGAGATGACTAGTTCCTGCACCCGGGATAAACTGTTCTAATCTGTGTGAGAGAGAGCCTGCAGCTTCCTATTTAAGGAGAAAGCAGGGCAGATAAGGTTATAGTTTAGCCCTCCTTTGTCCCCTGAATCCATTAGGAGGGGACCTCATTTTCAATAAGCTAATCTGCTCGGTCCCTCTGGACAGTAGTGATAACACAGTGGAAGGACCCATGTCCAAGTTTAGTGGGGGGCTAGAAAGAATCGGGTAGACACTTCTGTGTACCACTTGGGCAGGGCACGTGGTAATCATAGTGTGTCTGAACTAGTAAGGCTTCTGCCTCATTTTTGCTTCTCTGGCTAAAGGTTCATTAAAGTCAGTAGAAAGAAAAATCTATGCAATGTTTCCTATTGTGGGATTCAAGGAAAGTGACCATCCACCCCAGCAATGGAGGGGAGGGAGACAAATTGGCCCAAAGGACACACACACACAAAGTAGTATCCGATCCACCTGGTTTCACCAGGTTTACTCTACAACAAACAGAGGCAACCCCAGCAGAAGCCCTGGAGTTCTCTGCCTCTATTTTGCTGAGGTTTTCTGAGTTATAAGTAACGTCACCACAAAAAAATAGAAAGAGCTACCCCAATGAACAACGGGAAAACAAGCTTACAAAGGGGTTTGAAGTGGGAGAGATGCACCTGCCTGGAGCTGCTAGCTCTCTTTTCTAGTTTACCAGAGAACAAACAAATCAAACCGGAAGCCAACGAACCCCATAATTCTATGCGTGCATATATTTCAGTATAAAACACACGCTAATTACACATCATACAGGAGAGTGTGCGCACACGTGCACGTGAGAGTCTTCATGACAGAATTAACACCAGGTTTTTCCACTGCTTCGTAAGGAACACATTCTGCAGCACTGTGGATCCCAGCTATTCTACAAGGGGGGAAAAAATAAGATGCCTTACAAGTACCCTCTTTCCCCTAAAATCTTTGCTCTTAACTCCTCACTTGTGAGTTGTCTTCAAGCCTCCATATTTGGCTGGGTACTGGCTGTTTCTAAAACCAGGATCTCAGCAGAGAAAGCTCCTATGTTATTTATTTAAACCATTTTGTATTTGTCCCTATTTCCATCCTTAGTCTTTCCTTAACATCCATTTAGTTTTTGTACAAAGTCTGTTTGTGGGATCCAGTGGCTGAACAATCAGCTTTCTGCAGTGTCATCGCTGCAGTGAAGATCTAAGTAGAAACTTGGGCTGAAGTCAGTCCATGGGGCAACAGAGGGGTGAGAAGTGCTGTCCTTCCACCTTGCCTGCTTGCTCCACACTGGCCCCTGCGGGGTCTCCTGGCCACATCTCATTGATTAAAGTCACAGCACAGCCTGAATGCAATGTTAGCTTCCACCTCACCTTCACAGAGCAGAGTTCAGCAACCTTTCTGCTCAAGCCGCCTTCTCCTTTTCTCCCTTCTCTCTCCTTTGCTTTTGATTTCCCCCTTGCTTGGTTTCAGAAAGATGCTCCAGCTGCTGCCACATCAACCACCCTTTTGGGGGGACACCGGATGGTTTGTCATTTATTAATTCCTTTTTTATACAAACAGTATGTTTTTTTTAGATTTAAAAAACACCTTCGTACAGCAGAAACAGACACGATGGATCCATGGAAAACAACAGAAAGGCGGCAGTGCCCGGAGCATCAGATGCATGCAGGGTTTCGTGCATTTGGCTGCTGCCGGATTGTAATTGGTAATTATTATTTTTTAAACGTCAAAGCGGACATGACTGTCGCTGTCACTCAGGCACTCCAGAGCTGCTTGCTGAGAAGAGATTGCCCTCCCGCTGAGTATCTCCGAAAGCTGTGTTTGAGCCTCACTGGAGTGGAGCAGCAGGGGCCCCAGAGCAGTGGTAGTGGACATTCAGCCACTTGCCATCACGGCGGTGCCAGACACGGGTCTCTTCAGACTGTGTGGTGCGGGGCCGGCCCTGGCCATCAATATACTGCGTCAGGCGGATATAGGCAATACAGGCTGCATCTTCGCCAATGACGTGAACATGGGGATTCAGGATGGTTGTGTGAATCGGCTTGCTGTTCTTGGACAGTAAGTTCTCAAAGTAAAACTTGTGGAAGTCCATCCCTTCGACTAGGTTCCCCAGTGCTTCAGGCTCAAATGAGGTCAGTCCAGGGTCACAGATCTTCGTATAGGCCTCAAAGTCCCCATTATTGATAGCTTCAATCAGCTGCTCTGTTATCTTAATTATCTCTTGTTTACGCACTTTCAGGTCTTCATCTTCAGTGGTGGTGTTACAGCTCTCTGTGGAGCCCTTTATGCCATCGGTGGCATTGTGGACAACAGTTGTTTGAGGCTCCATGGACGTCTGCACTGGGGGAGTCTCTTTTGCTGGGCTTACTAGACTGGTTTTGTTGTTGCTCTGTGGCTTTACTCCATCCGACTTCTTGTTCAATAGACTTTTGGCAGCTGAGAAATTCCGAGACACCAACATAGTTGTCAGAATTGCACCCTTCAGCTTTCTTCTGGCATTGAACTTTCTCAAGCATTCCACAGTCTCTTGTCTGTGCATCATGGAGGCCACAGTAGATCGTTGGCAGACCCATGGATGTTTGAGAGCCTGGTCAGCTGTAATGCGTTTTGCTGGGTTTATTGTCAGCATCTGGTTGATTAAGTTCTTTGCTTCTGGAGTCACCGTATCCCACTCAGGAGAAGGGAAATCATAGGCTCCAGCTTTGATCTGCTGATACAGCTTGTGCTGATCTTCATCCCAAAAGGGAGGATACCCCACCAGTAATATGTACAAAATCACTCCGCATGCCCATATATCCACTGGCTTTCCATAAGGATCTTTTCTTAAGACCTCAGGGGACAGGTAACCTGGAGTGCCCGCAAACCCAAACCAGGCCTGCTGCTCCCCCTGCACTTCGATAGCCAGCCCAAAGTCGGCCAGTTTGACTGCAGCACCCTTACATTTACTTGCCAGCAACAAATTCTCAGGCTTCAAATCCCTGTGCACAATATCATGTTGGTGAATGTGATTCACGCTTTCCAGTATCTGGTGAATACAGTGGCTGGCATCGGCTTCACTGTAATATTCTCTGGCAACAATATCTTCAAAGAGCTCCCCACCAGTGACCAGATCAAAGACGAGGTAGTGGAAACCTTCTTCTGAAATACTGTCATGGAGCCTCACAATGTTTGGATGTTTCAAGAGTCGGCAGATTCGAGCCTCACGTTCCAGTTTCTGGTGATCTCTGGCTGACAGCTTTTTGGTG
>TRINITY_DN11411_c0_g2_i2 len=2445 path=[0:0-262 2:263-263 3:264-2367 4:2368-2418 5:2419-2444]
CTTCCGATCTTTTTTTTTTTTTCAGCAGAAATCACAAATTTATTAAGTCTTAAATATATCAGTTAGTCCTTTTCCATTATGGCAAGAAATATGTACACTGTGTCCCATGGTAAACTGCAGTGTCCAAAATGACATAAGATAAGTGTATAATTCATTTGTGGTGGAAAGAACTAGTCACAATTTCCTCACATCTTAGTGTGGAAGACAAACTTGATTGACAGTATACAGCAACACCACATGCTATGTTGTAAGTGTAAAAAAAAACAATCTACACCTAGTTTTTGTTAAATTTAAACACATTTATGCCACTTAAAGCCGCTTTACATAAAAAGTAAAGAAATGAGTAAAGAAAAAAATTAGGCTGTTGCTTTTTCACAGATTCCATTGGCAGGTTAATATGGCTCAACACACTTACTGTAACTGCTTGTTTTAAATACTTAGATTATTTAAAATTATGTGATAATTATCAGAGAAGCTTAAATCCATCGACTGTATGTTTACTAGTAACAACATCAAAGTGTAAAGAACTGCTTTTGATTAGTAGTCAACACAGAAAGGTGAAATTATTAGGAATTTTTTTCTCCCATTTAAAAAAATGTCAGGCTGCTGAAAGTTGTAAATTGTAATTGCTAAAAAGAACATTGATTGAGATATCATGCACTATACAATGCTGCAGAAAACAGTTAACCCCACTGGTAATAGAACAGTGAACAAAACAAAGGAAAAAAAGACAGCCCCCTGTATTTTCCTGTTAAAAATAGGAGGGAAATAAATCTAAATGCTTGCAGGAATATACTTTCACAGCTACACAACAGAAATGAAAAACAGTCCAGGTCACAAAATATCTCTTCTAAACTGACACAAAGCATTCCCTGCTCCCTGCATATACATACAGGAACAAAAGGAAATTAAAAAAATTAAAAACCCAGTTAAAATGCTGCAATAGTTGTTGTCCTCCATATACCACACTGTGCAGGGATTTTCATGTCATGAGCAAATGGATAAAACAATCATGGTAAAGTGTTACAGTATTATTATAAAACTTGTGTTTTCATGATAGTTTTCCAGATAAGAAATAGCTACAACCGAAAGTAAACAAACTCTTTATACTAAGCTTTTAAGGCCTAATATGCCTAGGTTACATTAACCACATATCTTGACTAGAGCATAATTCAAATAAAAAATCCTCTAAGCGTCCTTTTAATAAAATTACTGTACATCCAGAAAGTGATAAAAAAATCTATTTTATTTCCCCTTTTAGTTGTAGTCATCAAACTTTTTTACTGCTTAGTTCTCCAGACACTTTAAATTTAACTTTCCTATCACCAAATATATTTGTTTTTGTTTTTTTATCTAGCATAACAAAGCAAAGTGTAAAAGTAAAAGAAAACAATGCTGCTGACTAGCTGGAACAATGAAAGTGAATTCCAATGAGCGCACGTCAGCAAAATGATGCTGTTATTCCAGTTTCCACATAATGAGTCATAACAGAGATGGCTTCACCTGGTACCAAGCCCATATAAATTCACTTCCGCAATCATCAATAATTTTGCCCTAGTTGCAATAAAACAATCCTGAAGTACCAAATCGGTTGGTAGAAATTGCATTCATTTCTACCACGACCAAAACAAAACTTAGTGGTTTTGAAAATAAGCCAAAAATTAGCTGTTAAAAAGGGTGCTTTCCCCCTTCATTTAGTTTTGAAGTTGTCTGTCAAAACGTGGCACGGATTTTGCCTTTGTTTTGTCACTTTCAATTTGGATGGAACATCCCCTTCATTGAAGAGTAAACAAAAGGTACAGGTGGAATATACAACAAAATGATGCAATAGAAATGCTTTACATGTAGAACCTTCATAGCTTCATGCACTCAAAAACATGCATGAAGAGGAGAACAGAATGGCCCAGATGGTAAGCAACCAGGTGCATTGAGTACGGAGAGTGGAAGAGTGGCACCGCTGACATTTAGTTGATGGGTACTGTTGGTGAACCTGAACGATGAAAATGAACATTCTGCCACTTTCCATCCCGGCGATGCCAGACTCTGGTCTCCTCTGATTGCATAGTCTTTGGCATTCCACTTCCATCCATGTACTGTGTCAGTCGTATGTATGCAATGCAGGCAGCATCATCACCCACAAGATGGACATGGGGATTCAGGATAATGGTGTGGATTGGCTTGTTACTCTTGGACAAAGCATTTTCAAAGTAAAACCGGTGAAAGTCCATCCCTTCCACAAGATTTCCCAAAGCTTCAGGTTCAAAAGACGTAAGGCCTGGGTCACAGATTTTTGTGTAAGCTTCAAAATCCCCATTATTGATAGCTTCAATCAGCTGCTCAGTAACCTTGATAATCTCCTGCTTACGAGCTTTTACATCTTCATCTTCAATGGTTGTATTGGAACTCTCTGTTGACTCCTGAGAAATTTCTTGTAGAGATCGGAAG
>TRINITY_DN11411_c0_g2_i4 len=2766 path=[3:0-2103 4:2104-2154 6:2155-2193 7:2194-2725 9:2726-2765]
CAATCTACACCTAGTTTTTGTTAAATTTAAACACATTTATGCCACTTAAAGCCGCTTTACATAAAAAGTAAAGAAATGAGTAAAGAAAAAAATTAGGCTGTTGCTTTTTCACAGATTCCATTGGCAGGTTAATATGGCTCAACACACTTACTGTAACTGCTTGTTTTAAATACTTAGATTATTTAAAATTATGTGATAATTATCAGAGAAGCTTAAATCCATCGACTGTATGTTTACTAGTAACAACATCAAAGTGTAAAGAACTGCTTTTGATTAGTAGTCAACACAGAAAGGTGAAATTATTAGGAATTTTTTTCTCCCATTTAAAAAAATGTCAGGCTGCTGAAAGTTGTAAATTGTAATTGCTAAAAAGAACATTGATTGAGATATCATGCACTATACAATGCTGCAGAAAACAGTTAACCCCACTGGTAATAGAACAGTGAACAAAACAAAGGAAAAAAAGACAGCCCCCTGTATTTTCCTGTTAAAAATAGGAGGGAAATAAATCTAAATGCTTGCAGGAATATACTTTCACAGCTACACAACAGAAATGAAAAACAGTCCAGGTCACAAAATATCTCTTCTAAACTGACACAAAGCATTCCCTGCTCCCTGCATATACATACAGGAACAAAAGGAAATTAAAAAAATTAAAAACCCAGTTAAAATGCTGCAATAGTTGTTGTCCTCCATATACCACACTGTGCAGGGATTTTCATGTCATGAGCAAATGGATAAAACAATCATGGTAAAGTGTTACAGTATTATTATAAAACTTGTGTTTTCATGATAGTTTTCCAGATAAGAAATAGCTACAACCGAAAGTAAACAAACTCTTTATACTAAGCTTTTAAGGCCTAATATGCCTAGGTTACATTAACCACATATCTTGACTAGAGCATAATTCAAATAAAAAATCCTCTAAGCGTCCTTTTAATAAAATTACTGTACATCCAGAAAGTGATAAAAAAATCTATTTTATTTCCCCTTTTAGTTGTAGTCATCAAACTTTTTTACTGCTTAGTTCTCCAGACACTTTAAATTTAACTTTCCTATCACCAAATATATTTGTTTTTGTTTTTTTATCTAGCATAACAAAGCAAAGTGTAAAAGTAAAAGAAAACAATGCTGCTGACTAGCTGGAACAATGAAAGTGAATTCCAATGAGCGCACGTCAGCAAAATGATGCTGTTATTCCAGTTTCCACATAATGAGTCATAACAGAGATGGCTTCACCTGGTACCAAGCCCATATAAATTCACTTCCGCAATCATCAATAATTTTGCCCTAGTTGCAATAAAACAATCCTGAAGTACCAAATCGGTTGGTAGAAATTGCATTCATTTCTACCACGACCAAAACAAAACTTAGTGGTTTTGAAAATAAGCCAAAAATTAGCTGTTAAAAAGGGTGCTTTCCCCCTTCATTTAGTTTTGAAGTTGTCTGTCAAAACGTGGCACGGATTTTGCCTTTGTTTTGTCACTTTCAATTTGGATGGAACATCCCCTTCATTGAAGAGTAAACAAAAGGTACAGGTGGAATATACAACAAAATGATGCAATAGAAATGCTTTACATGTAGAACCTTCATAGCTTCATGCACTCAAAAACATGCATGAAGAGGAGAACAGAATGGCCCAGATGGTAAGCAACCAGGTGCATTGAGTACGGAGAGTGGAAGAGTGGCACCGCTGACATTTAGTTGATGGGTACTGTTGGTGAACCTGAACGATGAAAATGAACATTCTGCCACTTTCCATCCCGGCGATGCCAGACTCTGGTCTCCTCTGATTGCATAGTCTTTGGCATTCCACTTCCATCCATGTACTGTGTCAGTCGTATGTATGCAATGCAGGCAGCATCATCACCCACAAGATGGACATGGGGATTCAGGATAATGGTGTGGATTGGCTTGTTACTCTTGGACAAAGCATTTTCAAAGTAAAACCGGTGAAAGTCCATCCCTTCCACAAGATTTCCCAAAGCTTCAGGTTCAAAAGACGTAAGGCCTGGGTCACAGATTTTTGTGTAAGCTTCAAAATCCCCATTATTGATAGCTTCAATCAGCTGCTCAGTAACCTTGATAATCTCCTGCTTACGAGCTTTTACATCTTCATCTTCAATGGTTGTATTGGAACTCTCTGTTGACTCCTTCACTCCATCAGGTTTCTTCAGCAAGCTCTTTGCTGCTGAGAAATTTCTTGTAGCCAGCATAGTTGTCAAAATGGCCCCCTTTAGTTTTCTTCTTGCATTGAATTTCTTCAAGCAATCTACAGTCTCCTGTCTGTGCATCATAGAAGCAACAGTAGAACGTTGAAAGATCCATGGATGTTTCAGTGCCTCTGATGCTGTGATACGTTTGGCAGGGTTGATGGTAAGCATTTTATTGATAAGGTCTTTGGCTTCTGGAGTCACAGTATCCCATTCTGGTGAAGGAAAATCGTAAGCACCAGCCTTAATCTGCTGGTAGAGTCTGTGCTGATCTTCATCCCAAAAAGGAGGATATCCCACCAGGAGAATATATAGAATAACACCACATGCCCACATATCCACTGGCTTTCCATAAGGATCTTTTCGTAACACCTCTGGTGAAAGATATCCTGGTGTACCAGCAAAACCAAACCAAGCCTGTTGTTCTCCTTGAACTTCAATAGCTAACCCAAAATCTGCCAATTTCACTGCTGCTCCCTTTGATTTGCTAGCTAAAAGTAAGTTCTCAGGCTTCAGGTCCCGATGGACTACGCCCATCTGATGGCAGTGTAGC
>TRINITY_DN11411_c0_g2_i1 len=3292 path=[0:0-262 3:263-2366 4:2367-2417 6:2418-2456 7:2457-2988 10:2989-3291]
CTTCCGATCTTTTTTTTTTTTTCAGCAGAAATCACAAATTTATTAAGTCTTAAATATATCAGTTAGTCCTTTTCCATTATGGCAAGAAATATGTACACTGTGTCCCATGGTAAACTGCAGTGTCCAAAATGACATAAGATAAGTGTATAATTCATTTGTGGTGGAAAGAACTAGTCACAATTTCCTCACATCTTAGTGTGGAAGACAAACTTGATTGACAGTATACAGCAACACCACATGCTATGTTGTAAGTGTAAAAAAAACAATCTACACCTAGTTTTTGTTAAATTTAAACACATTTATGCCACTTAAAGCCGCTTTACATAAAAAGTAAAGAAATGAGTAAAGAAAAAAATTAGGCTGTTGCTTTTTCACAGATTCCATTGGCAGGTTAATATGGCTCAACACACTTACTGTAACTGCTTGTTTTAAATACTTAGATTATTTAAAATTATGTGATAATTATCAGAGAAGCTTAAATCCATCGACTGTATGTTTACTAGTAACAACATCAAAGTGTAAAGAACTGCTTTTGATTAGTAGTCAACACAGAAAGGTGAAATTATTAGGAATTTTTTTCTCCCATTTAAAAAAATGTCAGGCTGCTGAAAGTTGTAAATTGTAATTGCTAAAAAGAACATTGATTGAGATATCATGCACTATACAATGCTGCAGAAAACAGTTAACCCCACTGGTAATAGAACAGTGAACAAAACAAAGGAAAAAAAGACAGCCCCCTGTATTTTCCTGTTAAAAATAGGAGGGAAATAAATCTAAATGCTTGCAGGAATATACTTTCACAGCTACACAACAGAAATGAAAAACAGTCCAGGTCACAAAATATCTCTTCTAAACTGACACAAAGCATTCCCTGCTCCCTGCATATACATACAGGAACAAAAGGAAATTAAAAAAATTAAAAACCCAGTTAAAATGCTGCAATAGTTGTTGTCCTCCATATACCACACTGTGCAGGGATTTTCATGTCATGAGCAAATGGATAAAACAATCATGGTAAAGTGTTACAGTATTATTATAAAACTTGTGTTTTCATGATAGTTTTCCAGATAAGAAATAGCTACAACCGAAAGTAAACAAACTCTTTATACTAAGCTTTTAAGGCCTAATATGCCTAGGTTACATTAACCACATATCTTGACTAGAGCATAATTCAAATAAAAAATCCTCTAAGCGTCCTTTTAATAAAATTACTGTACATCCAGAAAGTGATAAAAAAATCTATTTTATTTCCCCTTTTAGTTGTAGTCATCAAACTTTTTTACTGCTTAGTTCTCCAGACACTTTAAATTTAACTTTCCTATCACCAAATATATTTGTTTTTGTTTTTTTATCTAGCATAACAAAGCAAAGTGTAAAAGTAAAAGAAAACAATGCTGCTGACTAGCTGGAACAATGAAAGTGAATTCCAATGAGCGCACGTCAGCAAAATGATGCTGTTATTCCAGTTTCCACATAATGAGTCATAACAGAGATGGCTTCACCTGGTACCAAGCCCATATAAATTCACTTCCGCAATCATCAATAATTTTGCCCTAGTTGCAATAAAACAATCCTGAAGTACCAAATCGGTTGGTAGAAATTGCATTCATTTCTACCACGACCAAAACAAAACTTAGTGGTTTTGAAAATAAGCCAAAAATTAGCTGTTAAAAAGGGTGCTTTCCCCCTTCATTTAGTTTTGAAGTTGTCTGTCAAAACGTGGCACGGATTTTGCCTTTGTTTTGTCACTTTCAATTTGGATGGAACATCCCCTTCATTGAAGAGTAAACAAAAGGTACAGGTGGAATATACAACAAAATGATGCAATAGAAATGCTTTACATGTAGAACCTTCATAGCTTCATGCACTCAAAAACATGCATGAAGAGGAGAACAGAATGGCCCAGATGGTAAGCAACCAGGTGCATTGAGTACGGAGAGTGGAAGAGTGGCACCGCTGACATTTAGTTGATGGGTACTGTTGGTGAACCTGAACGATGAAAATGAACATTCTGCCACTTTCCATCCCGGCGATGCCAGACTCTGGTCTCCTCTGATTGCATAGTCTTTGGCATTCCACTTCCATCCATGTACTGTGTCAGTCGTATGTATGCAATGCAGGCAGCATCATCACCCACAAGATGGACATGGGGATTCAGGATAATGGTGTGGATTGGCTTGTTACTCTTGGACAAAGCATTTTCAAAGTAAAACCGGTGAAAGTCCATCCCTTCCACAAGATTTCCCAAAGCTTCAGGTTCAAAAGACGTAAGGCCTGGGTCACAGATTTTTGTGTAAGCTTCAAAATCCCCATTATTGATAGCTTCAATCAGCTGCTCAGTAACCTTGATAATCTCCTGCTTACGAGCTTTTACATCTTCATCTTCAATGGTTGTATTGGAACTCTCTGTTGACTCCTTCACTCCATCAGGTTTCTTCAGCAAGCTCTTTGCTGCTGAGAAATTTCTTGTAGCCAGCATAGTTGTCAAAATGGCCCCCTTTAGTTTTCTTCTTGCATTGAATTTCTTCAAGCAATCTACAGTCTCCTGTCTGTGCATCATAGAAGCAACAGTAGAACGTTGAAAGATCCATGGATGTTTCAGTGCCTCTGATGCTGTGATACGTTTGGCAGGGTTGATGGTAAGCATTTTATTGATAAGGTCTTTGGCTTCTGGAGTCACAGTATCCCATTCTGGTGAAGGAAAATCGTAAGCACCAGCCTTAATCTGCTGGTAGAGTCTGTGCTGATCTTCATCCCAAAAAGGAGGATATCCCACCAGGAGAATATATAGAATAACACCACATGCCCACATATCCACTGGCTTTCCATAAGGATCTTTTCGTAACACCTCTGGTGAAAGATATCCTGGTGTACCAGCAAAACCAAACCAAGCCTGTTGTTCTCCTTGAACTTCAATAGCTAACCCAAAATCTGCCAATTTCACTGCTGCTCCCTTTGATTTGCTAGCTAAAAGTAAGTTCTCAGGCTTTAGGTCTCTGTGAACTATGCCATTTAGGTGACAATGATTAACACTTTCTAGAATCTGCTGTATACAATGACTTGCATCTGCCTCACTGTAATATTCCCTTGCAACTATATCCTCAAATAATTCTCCTCCAGTGACTAAATCAAAGACTAAGTAATGGAATCCTTCTTCTGATATGCTGTCATGAAGTCGCACAATATTAGGGTGCTTCAAAAGGCGACAGATTCTAGCTTCCCTTTCCAATTTCTGGTGATCCCTAGCAGACAGCTTTTTGGTGTTGATAATTTTGGCAGCATATTCTTGTCC
>TRINITY_DN11411_c0_g2_i3 len=215 path=[1:0-82 4:83-133 6:134-172 8:173-214]
CTGACAGATCAAGTAAAGTTAATATGATTTATTGAAATGTATGAACATTGTCATGAGAATGCCTATTTCATCTTCAGTCATACCTTTTACATCTTCATCTTCAATGGTTGTATTGGAACTCTCTGTTGACTCCTTCACTCCATCAGGTTTCTTCAGCAAGCTCTTTGCTGCTGTTGAAGGAGAAAACAAATTCAATGTCAGCTTGTTAGCCATGG
>TRINITY_DN11411_c0_g3_i1 len=339 path=[0:0-338]
TCCTGGGACACAATTTATCCCAGAGTACTGCTTCTGTCTTCTTTCCTCCAAGACAGTAGGCTCTCTTCCCTCTGGCTGACAGCTTTTTGGTGTTGATGATTTTTGCAGCATATTCTTGGGATGAGGATTTCTTGGCACATCTGCGGACCACCGAGAAGGCTCCCTTGCCGAGCTCCTCGTAGAGCTGGTAGTCGTCGGTGAAGCGGGTGCACGTTGCGGTGGTGGCCATGTTCGGTCTGCGGGAAACTCAGCGCCACTCGAGCATCGGGCTGGGCAAAGGCTCAGGCTCCGCACGACCCAGGGCTGGGCAGGTCTCAGGAGGAGGAACTGCTGCTGCAG
>TRINITY_DN11392_c0_g1_i2 len=702 path=[0:0-604 1:605-701]
TTTTTTTTTTTTATCAATAAAATGTTTAATGCTTGTAATTTATTGTACAGAGAATTTGCAAAACTTTAATCTGCACACGTGTGCAAAAGTATACACTTTCTTGACAGCACCAAAAAACAAGGTTATGCTGTTGAATAGTTTTTACCTGATTTGTTGCATTGTGTTAAAGACACAATGAGCTGCACAAATTATACCTCCCAACAGAATTCTCAGGATATACTGAAAAGCACCCTTAATTACACTCCAACACTTCAAGATTGTATCATACCCATTCACCAAAATAATTAATCCAATACATTCTTCACAAGTTTACATGCCAGTCTCTCTTAATAACATTTTCTTTTCAATGCATTTTGGTCTTCTGCTATATCTAGAAATAGGCTTCAGTTGCTTGGGTTTTAAAATTACAAAAAGCAAAAGTCAAAATAAATTTAAAAAAAGTTTACCTGGATAGGAGTTTGGGTTCACACAAAAATATTTCCAGACTTCCATAAAGAGATTTTCATATACTTTTTGCATTTCTACTAAAATGCACAGCACGAGTTACACACAAGGGCTTCTTGTGTTGTGCACTACTTTAGCCTCCACAGGATATGGCTGTGAAGAGATCGGAAGAGCACACGTCTGAACTCCAGTCACCTTGTAATCTCGTATGCCGTCTTCTGCTTGAAAAAAAAAATCCTCTCATATATTCTTACCCTT
>TRINITY_DN11392_c0_g1_i1 len=4014 path=[0:0-604 2:605-3942 4:3943-4013]
TTTTTTTTTTTTATCAATAAAATGTTTAATGCTTGTAATTTATTGTACAGAGAATTTGCAAAACTTTAATCTGCACACGTGTGCAAAAGTATACACTTTCTTGACAGCACCAAAAAACAAGGTTATGCTGTTGAATAGTTTTTACCTGATTTGTTGCATTGTGTTAAAGACACAATGAGCTGCACAAATTATACCTCCCAACAGAATTCTCAGGATATACTGAAAAGCACCCTTAATTACACTCCAACACTTCAAGATTGTATCATACCCATTCACCAAAATAATTAATCCAATACATTCTTCACAAGTTTACATGCCAGTCTCTCTTAATAACATTTTCTTTTCAATGCATTTTGGTCTTCTGCTATATCTAGAAATAGGCTTCAGTTGCTTGGGTTTTAAAATTACAAAAAGCAAAAGTCAAAATAAATTTAAAAAAAGTTTACCTGGATAGGAGTTTGGGTTCACACAAAAATATTTCCAGACTTCCATAAAGAGATTTTCATATACTTTTTGCATTTCTACTAAAATGCACAGCACGAGTTACACACAAGGGCTTCTTGTGTTGTGCACTACTTTAGCCTCCACAGGATATGGCTGTGAAGTATAAGCACAGCTTAAGTATAAATGCAGAGAAGACTTTTTTTTTTTTTTGGTAAGAAATGTTAAATAGAAAGTGCCCTTAATTTGATTTAGTACTATCAGTTACTAACTACTTTAATTGTGCAATCAAAGCCAGACCTGGAAGGGTTTTATGGAAGCTACACCATCATTTCATACTATCAAGTTTTAAAGAAGAGTTATCTTTGATAACAGAAATTAAACCTTGTCTATCTCACACACCTACATTCATGGAAAGATTTAGAAACAAATTGGTAAAAAGGCACATCTTCAAAACATTGAATTACGAATCCAAAAACCTAAATCAGAATTTCTCTAAATATGACTGATGTTACTAGCTTTATGACTGAACCTAGACATAGGAATTGCCATTATTCCACCATTTTTAAACTTCAGAATCAATCCGATGTACTCTACTCTAACTGAATGAGTTGTCTGGTAACATATCTGAATATAAGGCATATATTTTTATTAAAAACCCAAAACAATTTAGTACCTTCACAGTGGACATACAAAAAATGTTAAATATGCACAAACATGTTAATTAAAATTTAGTAATTTGTACAAAATCTGAAAAATCAATCCACCCCAGCTATAAGAAAGTATTTCTGAAGTGTAAGATCATGTCAGCGTGCATGATTTTAATTACTACATAAACTACCAAGCACAAATTTAAAACAGTGATTTCTATGATGAAATAATTAAAGCAAAAAGCAAATAGGGACTATGGGAGCAAAGTCATTGATTTCAATGGATGGAGGCCTGCACCCTGCATATGTCATCTTTTTACAAGACATGTAACATCAAAGTGCTTAAATATTAAAGAGCTGAACTGATCCTGTAAATAAGGGGTTGGTCAACTCACAGGTTAAAAGTTGATAATCAGGACTAAATTTCTCTTGTGTTCAAGCAAAATGTAACTAAAGCTCTAAAATGAATATTTAATGTGACATTTTCTAATGCGTTTAAAAAATAAATAAATCTGAAATTACCAAACAAATACTATTCATGTCAGAAAATGAGAATTTGGGCCAATAATTTGGATGTTTTCTCATGACCAAAATATTTGTCCAGGCAGGCAAAAGGATCTAGAGGTTGTATAGTTAAAAATATAAAATGAACAGCAACTTGGTCAAGGTCTCAACAGTCATTGTCTTGAGTGGATAATTCTAAGATTTTTTGCATAAGCACCTTCAGCTGGTCCCACTAAGCAGAGCAAGAGCACACTGACATGTAAATAGACAAGTAATAATGTTACAGTCTTTTGCATGGTCTCAGATGTGTGTACTGAGCAAGTCAATAGCAAAGAATCAAATTTTTGTTAGGCAAGACACACAATTCTGAAAAAATATATAGCAGCGCTAATTGTCTAATAGATGATAGTAACAGTACCTTCATTGAGGAATCCCTGTCATCTAATTCAGGGAACTGTAGCAGCTATTCAAAGGTTTTATTTCAGGAATGTGTAGAAAGGACAGTGTCACACCGCTGACATAAAGATGGCTTAAATGTACCAATTTTTCCCCATGCTAAGTCATCTGATTAAATCCCACCTTCTCTTGCTCAGATGTCTGAATTTCTGGAGGCAACACCAAGGAGAAATACTTTGATGAGCTAATCTTTTCCCTCCTCCTGTCTACCCATGTTTTAATTGTTTCTCCCAACTCCTCTTCAGCTAGACTCTTGCATATACCCTACACAGCTCTGTACAATTCTGCCCAAGTCTTTCTAGAATGAGATTTCAGAACAGTTTCAATGATCTTATGTTGGACGTGTTTAAGAAACAAATAATGGTCATTTTTTTAAAATGAAAAATCCCTCCAACCCTCTGTCATGTTAAATCATACACACAGCAACCCACTGGGACTACAAACTCAGAGTGCGATCCCACAAACTGATATGAACCCTGTGCCTATTGTACATACATTCACTTACTCTGGGGAAACTTATCTTTGCAGTGCATAGCTTGAAATAAATGTGCAATATGGGCAAAAAAGCAGAAGAATGCACTCTTTTTATGTCATGTGGAGATTTTGGGATTGTTGGAATCACATCAGTATTATTCACTAGGTAATTTAATCTAGAACAACTGCCAAATTACCCATCTCGCAGAGGAACTGCAAATGCATCTTAGTATGATCTATCTAGCACAGTATTTTTGGGAAATCCAGTACTTTCGTACATTCTTTCAGACTTTGGAAATGCTGTATAAATGTCAAATTTCAGTACAAAAATGGGTTTTTAATGCAGGACAAAACAAAATGTGCCTTTACAAAACCTGTATTTTGGAAACCTAGAAACTGAATTGATGCATAAGAATTTCAGGGTAGAAAAAAATTCTCCAGGATAACTTTTAAGCCAAAAAGTACAAGTTACATACAAACACTGCAAAGTCCTGTTTTCCAGGATAAACGTTTTATTATTTTTGTCTTGGTGAAATATACTAGCATTGAAATTTCAGACAAACGTCAATGTAAACTTCTGATCACACTTCTATGTGTAAGGAATTCTGAATGACACCCCTTTTTAAAAACTGAATGATCCTATTTTTTTTTTAAATAACTTTTTGTGAAGACATCAAGTTCTCAAATCAGAATATCTCAAGCCATTTTATTGCTTTAAACATCAGTAGCAGTAGTTCAAATTGACATCTGCACCACTTCTGAAGGGAAGAGGGCATTTTAATAACTTGGGGATTGTCACAGGAGATTAAAAAGGTACATGGAGTGGTACTTATATGTCTGTAAAGTAACAGGGAACACGATAGACAAACTTTTCAGAAACCAAATGAAGAAGCAGTACTGGTGTCAGGGCTCACACTGTTGCAAACCAGTGCATAGCGAATAAATAGTTTGCTGGCATCTTTCAACTAATTTAGTCAATAGAAATATTCATTTCAATAATTTTTATTCCATCTAATCTGCATTAGTGCATTATTTCTTTCCGTAAAAAATTAATCCTGGCAAGTATTAAAAATAAATATTTTAGGGTCAAACTAAAGCTTTTTCAGTGTTCTCTCCTCCTCTCATATATTCTTACCCTTAACTATGCAAATGAAAACTAAAGCAGAAATCTGAAAGAAGCTGAAGAATGGAAGTTAAGGGGTGACAAGGGTAATAGAAAACCAAAACCATGATGAATCTATTAATGTGTCTTCAGCTTCTTGAACATCTGCTTCTTACGTTTCAATTCCTCCTCTTCACGTTTCTGCTCTTCTAGGTCCTCTTGTACACCAAGTCTCAAGCTCCTGGCTTCCTCTTTCTGTTGCTCTTTCCAACTGCTTTCCATGTAACGTAATGCATAATCACTTTCATCTTTATATCTGAAAGAAAATATTTGTTAAATACATACAGGGCCAGTGTAGCCTATTGGAGAAGCTGCTGGACTTGGATC
>TRINITY_DN11392_c0_g1_i4 len=5932 path=[0:0-604 2:605-3942 3:3943-5931]
TTTTTTTTTTTTATCAATAAAATGTTTAATGCTTGTAATTTATTGTACAGAGAATTTGCAAAACTTTAATCTGCACACGTGTGCAAAAGTATACACTTTCTTGACAGCACCAAAAAACAAGGTTATGCTGTTGAATAGTTTTTACCTGATTTGTTGCATTGTGTTAAAGACACAATGAGCTGCACAAATTATACCTCCCAACAGAATTCTCAGGATATACTGAAAAGCACCCTTAATTACACTCCAACACTTCAAGATTGTATCATACCCATTCACCAAAATAATTAATCCAATACATTCTTCACAAGTTTACATGCCAGTCTCTCTTAATAACATTTTCTTTTCAATGCATTTTGGTCTTCTGCTATATCTAGAAATAGGCTTCAGTTGCTTGGGTTTTAAAATTACAAAAAGCAAAAGTCAAAATAAATTTAAAAAAAGTTTACCTGGATAGGAGTTTGGGTTCACACAAAAATATTTCCAGACTTCCATAAAGAGATTTTCATATACTTTTTGCATTTCTACTAAAATGCACAGCACGAGTTACACACAAGGGCTTCTTGTGTTGTGCACTACTTTAGCCTCCACAGGATATGGCTGTGAAGTATAAGCACAGCTTAAGTATAAATGCAGAGAAGACTTTTTTTTTTTTTTGGTAAGAAATGTTAAATAGAAAGTGCCCTTAATTTGATTTAGTACTATCAGTTACTAACTACTTTAATTGTGCAATCAAAGCCAGACCTGGAAGGGTTTTATGGAAGCTACACCATCATTTCATACTATCAAGTTTTAAAGAAGAGTTATCTTTGATAACAGAAATTAAACCTTGTCTATCTCACACACCTACATTCATGGAAAGATTTAGAAACAAATTGGTAAAAAGGCACATCTTCAAAACATTGAATTACGAATCCAAAAACCTAAATCAGAATTTCTCTAAATATGACTGATGTTACTAGCTTTATGACTGAACCTAGACATAGGAATTGCCATTATTCCACCATTTTTAAACTTCAGAATCAATCCGATGTACTCTACTCTAACTGAATGAGTTGTCTGGTAACATATCTGAATATAAGGCATATATTTTTATTAAAAACCCAAAACAATTTAGTACCTTCACAGTGGACATACAAAAAATGTTAAATATGCACAAACATGTTAATTAAAATTTAGTAATTTGTACAAAATCTGAAAAATCAATCCACCCCAGCTATAAGAAAGTATTTCTGAAGTGTAAGATCATGTCAGCGTGCATGATTTTAATTACTACATAAACTACCAAGCACAAATTTAAAACAGTGATTTCTATGATGAAATAATTAAAGCAAAAAGCAAATAGGGACTATGGGAGCAAAGTCATTGATTTCAATGGATGGAGGCCTGCACCCTGCATATGTCATCTTTTTACAAGACATGTAACATCAAAGTGCTTAAATATTAAAGAGCTGAACTGATCCTGTAAATAAGGGGTTGGTCAACTCACAGGTTAAAAGTTGATAATCAGGACTAAATTTCTCTTGTGTTCAAGCAAAATGTAACTAAAGCTCTAAAATGAATATTTAATGTGACATTTTCTAATGCGTTTAAAAAATAAATAAATCTGAAATTACCAAACAAATACTATTCATGTCAGAAAATGAGAATTTGGGCCAATAATTTGGATGTTTTCTCATGACCAAAATATTTGTCCAGGCAGGCAAAAGGATCTAGAGGTTGTATAGTTAAAAATATAAAATGAACAGCAACTTGGTCAAGGTCTCAACAGTCATTGTCTTGAGTGGATAATTCTAAGATTTTTTGCATAAGCACCTTCAGCTGGTCCCACTAAGCAGAGCAAGAGCACACTGACATGTAAATAGACAAGTAATAATGTTACAGTCTTTTGCATGGTCTCAGATGTGTGTACTGAGCAAGTCAATAGCAAAGAATCAAATTTTTGTTAGGCAAGACACACAATTCTGAAAAAATATATAGCAGCGCTAATTGTCTAATAGATGATAGTAACAGTACCTTCATTGAGGAATCCCTGTCATCTAATTCAGGGAACTGTAGCAGCTATTCAAAGGTTTTATTTCAGGAATGTGTAGAAAGGACAGTGTCACACCGCTGACATAAAGATGGCTTAAATGTACCAATTTTTCCCCATGCTAAGTCATCTGATTAAATCCCACCTTCTCTTGCTCAGATGTCTGAATTTCTGGAGGCAACACCAAGGAGAAATACTTTGATGAGCTAATCTTTTCCCTCCTCCTGTCTACCCATGTTTTAATTGTTTCTCCCAACTCCTCTTCAGCTAGACTCTTGCATATACCCTACACAGCTCTGTACAATTCTGCCCAAGTCTTTCTAGAATGAGATTTCAGAACAGTTTCAATGATCTTATGTTGGACGTGTTTAAGAAACAAATAATGGTCATTTTTTTAAAATGAAAAATCCCTCCAACCCTCTGTCATGTTAAATCATACACACAGCAACCCACTGGGACTACAAACTCAGAGTGCGATCCCACAAACTGATATGAACCCTGTGCCTATTGTACATACATTCACTTACTCTGGGGAAACTTATCTTTGCAGTGCATAGCTTGAAATAAATGTGCAATATGGGCAAAAAAGCAGAAGAATGCACTCTTTTTATGTCATGTGGAGATTTTGGGATTGTTGGAATCACATCAGTATTATTCACTAGGTAATTTAATCTAGAACAACTGCCAAATTACCCATCTCGCAGAGGAACTGCAAATGCATCTTAGTATGATCTATCTAGCACAGTATTTTTGGGAAATCCAGTACTTTCGTACATTCTTTCAGACTTTGGAAATGCTGTATAAATGTCAAATTTCAGTACAAAAATGGGTTTTTAATGCAGGACAAAACAAAATGTGCCTTTACAAAACCTGTATTTTGGAAACCTAGAAACTGAATTGATGCATAAGAATTTCAGGGTAGAAAAAAATTCTCCAGGATAACTTTTAAGCCAAAAAGTACAAGTTACATACAAACACTGCAAAGTCCTGTTTTCCAGGATAAACGTTTTATTATTTTTGTCTTGGTGAAATATACTAGCATTGAAATTTCAGACAAACGTCAATGTAAACTTCTGATCACACTTCTATGTGTAAGGAATTCTGAATGACACCCCTTTTTAAAAACTGAATGATCCTATTTTTTTTTTAAATAACTTTTTGTGAAGACATCAAGTTCTCAAATCAGAATATCTCAAGCCATTTTATTGCTTTAAACATCAGTAGCAGTAGTTCAAATTGACATCTGCACCACTTCTGAAGGGAAGAGGGCATTTTAATAACTTGGGGATTGTCACAGGAGATTAAAAAGGTACATGGAGTGGTACTTATATGTCTGTAAAGTAACAGGGAACACGATAGACAAACTTTTCAGAAACCAAATGAAGAAGCAGTACTGGTGTCAGGGCTCACACTGTTGCAAACCAGTGCATAGCGAATAAATAGTTTGCTGGCATCTTTCAACTAATTTAGTCAATAGAAATATTCATTTCAATAATTTTTATTCCATCTAATCTGCATTAGTGCATTATTTCTTTCCGTAAAAAATTAATCCTGGCAAGTATTAAAAATAAATATTTTAGGGTCAAACTAAAGCTTTTTCAGTGTTCTCTCCTCCTCTCATATATTCTTACCCTTAACTATGCAAATGAAAACTAAAGCAGAAATCTGAAAGAAGCTGAAGAATGGAAGTTAAGGGGTGACAAGGGTAATAGAAAACCAAAACCATGATGAATCTATTAATGTGTCTTCAGCTTCTTGAACATCTGCTTCTTACGTTTCAATTCCTCCTCTTCACGTTTCTGCTCTTCTAGGTCCTCTTGTACACCAAGTCTCAAGCTCCTGGCTTCCTCTTTCTGTTGCTCTTTCCAACTGCTTTCCATGTAACGTAATGCATAATCACTTTCATCTTTATATTTATTTCGGTCGTATCCAAATATTTCTCGAATATGTTTAGATATTTCCTCCTGGGGTTCCCCTTCGTCATCAATGAAGTCCTCCATTTCAGAATCGTAGTCATCCTCATCTTCTATATGCCTTTTATAACTAATAGGTGGAAGAGAAGGCCTTGGAAGACCTTGTGGATGAGACACTGGTCTGTGCCCTATTAGAGATCTCATTCCATTCATTTGCCCATTGCTTGGTCTTACGACCAGGTTTTTAGACGAGATTGTTTCCGATACAACAGTGCACTTTGGTTTTGGAGTTGCAGCTGAGCTGCTTCCTGGCCGGCTAGGTCCAGTGCCCAGATTGCTTCCCCGACAGAGTCCAGTCTTTGAACTAGTGCCAGGTCGGCCAGGACCTATACTGGAACTGCTGGCTGGCTGCGTAGTTCCTGTGTTGTTGCCTGGCCGACCAGGCCCTGTACCAGGAATGCTGTCTGGTCGCCCAGGTCCTGTGCTTGAACTGCTGCCTGGCCTGCCATGGCCTGAGATGCTACTCTGTCGCCCAGCTCCTAGACTTGAACTGCTACCTGACCACCCAGGTCCCAGGTCCAAACTGCTGCCTTGTCGTCCTGGTGCTGAACTGCTACATGATCGCCCAGGTCCTGTGCTTGGCCTCCCGGATCCTGTATGTGAACTGCTGCTAGGCCGTCCTGGTCCCACCCCTGAACTGTTCCCTGGCCGTGGAGGAGGTGCTCCTGTCCCTGAATGGCTGCCTGGTCGCTTGGAGCTGGAGTTCTTAACACTTTCATGCTGGGGGGTGGCTGAGCTAGCTGGTTTTGTAGGGCCAGAAATAGATTTCTTCAGACTGACTTCTTTGGCAGGGGGAAGCTTCTGAGTCCCATTGGCAGTCTTCTTTGAGATTGGTGTGTGTGAACTTGGCCCAGGCTTTCCTGATCCACTAACTGAAGGTTTACTGTAGCTCCCACTAGGTTGACTTTTTAGAGATGCATTTTGTGCAGTTTTTGCTTTTGCAATGTGATTGGATTTGGAAGAGGATGACGATGACCGGGAGTGTTTTTCATTCAACACAGGTGGGGCTTTGGATTTCTTATCAGCACTACTTAGAGAGGAGAGACTTCCTTTGGAGGAGGAATGTTTTTCTGTTGAGCCTTTGCCAAGCTTAGCATTTATAATCTCCTTCTGTGAAAGCAGCTTTTTGGAAGGACCTGGTGCAGCTACATTTTTTGCTTCTTTGTCTTTCTTCTTCTCTTTCAGTGCATCCACTTTTTTATTTTTACGTTCCAAATATTCCATCTCTCTCAATTCCTCTGCTGTCCTGGGCCTCTCTTCTATCTTTTTCACAACTTTTATTTCTACTGGTTCATATTGTTTTTTTTCAGCCAGTCTTAAAAGGTCAGTAAAGTTCATAGGAGCAGGTGCACTTTTGGGAGGTGCCTTTGGTTTAACTGAAACTCTGGCCGGCTTCTCTTCATATTCTTCTGGTTCATGCTCAGATTCAGTCTGACTATATTCAAATAGCTCTGCTTCATCTTCTGTTGCATATTCCACATCTGTGCCTCGATCAACACTCTCTCCACCAGACTTTCTCTTCTTAGGCTTCTCTTCAATGGGAATGCCATTATAACCATAAAAGTTGTCCTTTGTCCGGGAAGCCATGGCTCTTGCTTTTCGGTCATGCTTCAGTTCAACACGCTTAGCTAAAAGTCCCTCTTTCCTTCGTTTTTCTTCTAGAACTTTTCTCCTCATTTCTTCTTCTTTCCGTCTGAGAAAAGCTTGCACTGCAGTAGACTGGACGCCCTTGACTTTTGGATCCTTTTTCGGAGGGCCCACTGCCAAACTGTATCTTTTCGGGACGTTGCTGACTCCCTGCTGCTCCGACGCCACCACGAGGATGTCCTGGAAGTCCATGTCTACCGGGAGCTGTCTCCACTTTGCGACACCACCCCCCTCCCGGGACACAGCAGCGAAACGAGCACCCTCGCTCCCTTCTCCCCTCCCC
>TRINITY_DN11416_c0_g1_i1 len=262 path=[0:0-261]
ACTGCAGGGGTCAATCCAGGACACGAGGAATGAGGCGGTCTCGCAAGTAGGTGCGGCCCAGGCCGCATAGGGCTTTAAAGGTAATAACCAACACCATCTTACTTTCCTAGTTTGGAGAGGTCGCTCATATTGCAATACTCAGCTTCCTTGAGATGCAAGTTTCTCATGACTCCCACTGTAGGGTCTGTGCACGTGCGAGGCTTGCTGCTCTCACTCCAGTTAGGGATTATTCTAACGCCTGTGGTGCAGAGCTCATGGCAAT
>TRINITY_DN11416_c1_g1_i1 len=448 path=[0:0-447]
GGTGAACCTCTGCCAGGAAGGAGTTCCACAGCCAAGGTGCGGCCACTGAGAACGCCCTCTAGAAAGTTGCCCCCCCCCCCCCGGGATACCTGAGGGACCTCCAAGAGGGCATCCCCGGTTGACCGCAGGGGCCGATTCAGGACACAAGGGATGAGGCGGTCCTGCCCAGGCCATATAGAGCTTTAAAGGTAATAACCACCAGCTTGAATTGGGCCCAGAAGACTATGAGCAGCCAGTACAGTGAACGGAGCCCCAGTGTTATGTGCTCACGACGGCCTGTCCCTGTCATAGGCACTGAGGGTGGGGAATGCAGCCTTTGCAAGTCACAGGAACTGGCTGCAATTGCTGGGGAGCCTGGGTTCCCCAACGCTCACGCTGGGATGTGTCCGTTTCAAGGGCCAACCCAGCACGCTTCCCCCTCCCCCATGGCCCGTGGCAAGGGGAGATC
>TRINITY_DN11433_c0_g1_i1 len=204 path=[0:0-203]
ATCTGGGTTAAAACCTGACACTACTGGGTTCTGTGACCTTTATTGTCATGGCAACTTTGTAATTTTAGGATGTCTTTTTATCATTGTTCTTTGTGTCTTTCTTTACGGCTAAATTAACATCTCTCAATAGTGTCTCCCACTATATTCTACAAAAGATAGCTTAACATCAAGGACAGATGTTGAAAATAAAGGTCAGACTTTGAC
>TRINITY_DN11433_c0_g2_i1 len=332 path=[0:0-331]
GTTCAACTTTCTTTGTACCTTCTGGCTGTATGCTTTCTCTTTTACCTTTTTATATTGTCATTTTATATTCGATTTCTGTGTATATAATGTAAAACCACACTTTTTTGAATAAAATTTAATTCCTGCAGCTTGATTTAAATAGAGAAATTTTACTGGCACCTGCATCTTTCCAGATGCATGTACTTAAAGGAACTATCTGACAAAACAAATAAATAAATAAATAAAAAATAAAGCAAGCAATGCACTATGAATTATACATTTTGATGTTTTATCATTAATATTGTACAGTACATTTTGGTTCACAAAATTAAATCCACTGTTTTCTCAACTGC
>TRINITY_DN11433_c0_g3_i1 len=562 path=[0:0-561]
TTTTTAAAACAAAAGGCTTAAAGGCATTTCATTCAAATCAAAACTGTCTCACAAACAAAACTTATTAAATAATTTTTTTACAAAAACAATTGAATGAGCTTTTTTTTGTTTAATGCAGCACTGGTTTGTGAAGAAAATGTGCATGCAGTTCTTGGAAGATGGTCAAAGCTATCTAGTACTCAAGGGGTTAGGAAGCCACAACTGTATACATTTTAAACAAAAATAAAATAAATAAATAACAAACCAAGTTGCCACTATGCCCAAATCCTCTGGATGCTGAAAATTGCCACTCTCTTGGCAAAAAAAGTATGCAAGCTGTTATTTAAAAAAATAAATAAATGTAAAAATGCTATTCTTTTTTTTTTTCTCCTGTAAAATACTGCAGTTTATAGTTATTTACAAATGTAAGCTTGGTACAAGCTGATCTTTCTATAGTGTGCTGCATTGGTAAATGAAAACAACAACAAAAAATGGGGCAAATGTTGGATTCTGTTCCTTGTAAATTGCCAGCATCAGCTTAAAAAAATATTATGTTACATATTGTACCATTTTAAACTGTTCA
>TRINITY_DN11433_c2_g1_i1 len=1608 path=[0:0-1607]
GCAGAGGAGGGGGGGGGGAGGCTTTTTCCCCTTTTTCCCCCTTTATTTGTGGGTCCCCCCCCCCTTTCCCCCCCCCCCCCCCCCCCCAAGCTCATTCTTGCCCTGCAGCTGGCTAGTCCAGGGGCTGCTGCATGATGGGTGGCCTCCTTCTCGCAGCTGCATTGTGCACGCTTGCCCTTTCATGCACCTGGGTTGAGCCATGTAGTCTACGTGCTACTGGCGCAATCCTGGTGCTGAGTCGATGTGTTCTTGTGTTGCTCAAAACTTCCAAAACCAGAGCTCTCATGGGACAGTCCCCCATCCACCCTACCCACACTGCAAGCTCCTAGGTTTGTGTCAGTGATGGAGTGGAGAGGGAAGAACCTCAGCCCCCCTGTGTAGCATAGCTTCTGTAGCTAACATGGGCTGTGCTGCTCCTCCCCTCTCCGTTGCAGTATCCACCAGTACTCCATGCTCCCCTTGGCAATAGAACAGCCGAGGCAGAGTGCCGCCTTGCCCCCTGCAAATTCGTTTTCTCCCTCCAGTCCTGTCCTGTCCCACTGCTGGGCTGGGCTTGGCATAGTGCTGAGTCTCGGGGAACTGCTGCATGTTGATCAGTGGAACATATTGGGAAATGCCAAGTATTATCGTTCCTTCAAGAAAGGAGCTGGAGTGAGGCAATTAGGCTGCACATGCCGAATGGGCCCAGTTGGAAGGCTACTGCTCAGGGTACTCTGACTAATGCTCAATGAGGGTAATATCCAGGACCTATGTTCACTGCATCTTCCCCATCACCACCAATAGGGAAAACGCAGTGAACTCGTGTCCCTAGTTAATGACAATAAGCTGTTCTTCCAGGAAGCCCAAGAGTTTGACACATCCAGGGCTGCTCCAACTAATCTTGCCATCAATGTAAACCTTTGATGGGAAACGCAGTTGCCCTCAAAGGAGCCATCACCTCCGTCTTTGTAAAAACAACAACAAAAAAACATCCGCTTTGGTCAAGCTGGTTTTCTAATGAGGAAAGAAAGCAATGGGGCTGTGTGTTCTTAAAATGGCTCCTTGCAAATAGGATCTCTCATGGGACAACATCTGTCTGCTCACTCTGTAGGATGGGGAGCAGGGGGGTGGGGTGAGAAGGACTGCTTGTCCCCCAGTTGCAGAGAGCCTGGGACGTGGTGCTGTGTGTGTGTGTAAATAGAGATCATTAGAACAATGGCAGGAATGGGGTGAATCTGGCAATTGAGGGAAAGGCAGAGTTCTGCACAGGGCACTTCCGTTGAGCACTTAAAATAACAGTGGGAGTGTCTGTGCTGGACTAGGGTGGGGGATGCTATAGATGGGGATCAGGCAGAAGTTGAGCCTGTCGCTCGCTGTCCTATGGGATTTGTGTGTCCCCAGTGGGCAAGCCAGCAGGGAGGTGGGGGCTGCTTCTCCATTGCTGTTTCCACAGTGGGGTTTTGCCATATGTTTACAGCCACTTGTTCTGTGCTAATGGCAGCAAAAGTGACCTGCAGCCACCATGTTTGCTCTGTTGGAGGATGTTGTGGTGCACTTGCAATGATTAAACTGTTCAGTGTAAAAAAAAAAGATCGGAAGAGCGTCGTGTAGGGAAAGAGTGTAGATCTC
>TRINITY_DN11400_c0_g1_i1 len=2606 path=[1:0-2355 2:2356-2410 4:2411-2605]
CTTCTCCCAACATTTATGAGACCCTCTGAGCTTGTACTAATTTTCAAAGTGGCCCCTGGGATAGAAAAGGTTCCCCACCCCTGCTGTAAAAGCTCCTGGGAGATCTCTGGTTCATTCATCATGTTAGCTAATGTGATCTAGGTTAAAGAAACAGAACCAAAAAACCCACATCTTTTTTCCTCATCTATTCAGGGCCTAAATGGGTTAAGCTTTGTTTTCGTGAGAAGCAAACCAGTGCTGCAATCGAACTGTTCACCGTGTTTGGGGTGAAGCCTAGAAAACTGGGTTGTGCCTGAATGTTTTGTGTGAGATCTGGGCTGGACAGCAGCATGATATTCCTTTCTGTTCTACTCGCCGACCCTTTACCTGATACTCCATTCTCTTAGGCACGTAGGTATTAGTGAAAGTAACTCTTTCCCTCTAGTCTGGAGTCTGACTCTTGCAGCAGCTACAGTGTAGAAACATGGACACTGGGTTCAGGTCACCCCTCCTATCCCCAAACCTACCCTTTGGATATGCAGACTGCCCATGTCTGGGCTGCATAAATCCTCCTCCAGTCAAATCAACCTGGCCTCACCAGACCCACAGAAAGGCAAAGGAAGCAGGATTTATCCTATTGTGACAAACAGCTGATGTTTTGCTTGTTCTGGGATCCCTGTAATGGTAAACACTGGTGAGGCTACATATCATCAAGCAAGAATACAAAGTATGTCATTTAAAAATAATATTGCAACTCTCTACTAACCATTACAAACAATGCTAATGCTAGCTAGCAGAAACGTAAGGGGTTGCCAGATTAAAATCTGAAACATAAGGGCCCCCGGAGCTGTGGTCTGCTCCAACAGGTTCTGAAAACTAGGACAACCCTTCAAATACAGGACGTCTGGCCTCCCTTATAGAAAGTATAATGTGGGTGAAAACAAATGAGATAATAGCCCGCTGGAGTTCGGGTTCAGTCCATGCAGCCCCACTCACATTTTTAGCATATCCAGCCTCATCAGCAGGAAGCCCCATGGTGTGTCTTTCATGCACTTGCAGGCAGTCCCCACAAGCAGCGCGAGTGATAGTGGAGAGAGGAGCAGGAAGCGGATGCTCTAGGTAGTCTACCTACAACTCTATGGTGCTGGTGGACCTGTGCACAGCGTGCAACCTAACTGACGGGACATGGACACTCGGGCACAGATTAGCCAGCATTTTGCCACCGTCTCCACATTCTCCAAGACCATGCCGTGGGTAGGGAGGCAGGTTTGTTGGTTGGTGGTCCTGTGCCCGGTGGGGGCGAACACCTAATAAATGAGTAGGTGGACACCCACCCGGTGTGGGCTAATGTCTCATTTGTTAACACCCATTGAGAATTGCGTTGAAAAGTTTCTTAAGCAGCTCCTCCTACTAATCAATTAAGTGCTGATAAAGTGGCTCAGATTTTCAGCCAGCCTCTGGATTTGCATATGGACAAAAATCATCCCTGGCATGTTCAATTGCCTGTTCTGAATGCACTAATGCTGTGGAGACTTGCTAATACCTGGCCCTATGGATTACAGAAAGTGCGGCTCAGTTGGATTTTATGTCTTTTTTCAACTTGGCCAGGCACATGAGGCATTTATCTCTCCACTGTCTCCTGGTGTTTAGGTGTTCTGGATCAGCTGGAGTCTTTTCACACATTGCCTGATTGATTTTCTGCTCAGTTGCTCCTGAGAACTCTGGTATTGGTCCAAAGCTTTTCAGAACCCGTTTCATGCCTTCGCGGTATCTGTCGCAATAATTGAGCATTCCTTCTGCATTGAGATGCATGGTTTCCAAAGGTCCCATAAATGCATACCGCATGCCCAGCCCATCAGACATCACAAGGTCTAGATCAGATGGAGATATTACTCCCTCACCAACAAGCCTCCAAGCCTCGCTAATAATCGCATACTGGAGTCGATTCAGAACAAACCCATCAATCTCCTTAATTAACTTAACAGGCGACTGTCCAATCTTCTTCATCAAAGCATGTGTTTTCTCAACTGTAGAAGGGTCTGTTTCTGGATGGGGAACCAGCTCAACCAGGGGTACATAGTATGGTGGATTGACAGGGTGGGCCACAATGCACTGCTTAACATGGTTAAGGCCAGTGAACAACTTAGTAGGTAAAAGAGTGGAAGTTGAACTCGCCAAGATAATGTTGTTATTGACAATAAGGTCTAACTGACCAAAAATCTTCTGTTTTGATTCTAGATTCTCTGGTATGCACTCCTGAATGTAAACAGCACCCTCTACTGCAGTCTTTAAATCTGTACAGCCACTAACGAGAGAGAGCTGCTCCTCTGCACTCAGAGTTCCCTTCAGCATTCTTGTTTCTTCCAGCTCCTTCATTTCTTTGCGAATGGTTTCTAGCGCACTTGTTATCTGCTGTTGCACAATATCATAAATATTCACTTGGAAGCCTCCGCCAGCAAACACCATAGCCCAGCTGCGTCCAATAAGTCCACTGCCAATAATCACCACCCGTCCCTCTTGTATGGGATTCATGTCTTGCACGGGTCACTGAAACCGCGGCGGGGGGAGCTCTGGAGATTCGGGCGCTGGAGCCTCCACAGGAGCAGACACCTTTTGGGGCAGCCTCC
>TRINITY_DN11400_c0_g1_i2 len=2505 path=[1:0-2355 2:2356-2410 3:2411-2504]
CTTCTCCCAACATTTATGAGACCCTCTGAGCTTGTACTAATTTTCAAAGTGGCCCCTGGGATAGAAAAGGTTCCCCACCCCTGCTGTAAAAGCTCCTGGGAGATCTCTGGTTCATTCATCATGTTAGCTAATGTGATCTAGGTTAAAGAAACAGAACCAAAAAACCCACATCTTTTTTCCTCATCTATTCAGGGCCTAAATGGGTTAAGCTTTGTTTTCGTGAGAAGCAAACCAGTGCTGCAATCGAACTGTTCACCGTGTTTGGGGTGAAGCCTAGAAAACTGGGTTGTGCCTGAATGTTTTGTGTGAGATCTGGGCTGGACAGCAGCATGATATTCCTTTCTGTTCTACTCGCCGACCCTTTACCTGATACTCCATTCTCTTAGGCACGTAGGTATTAGTGAAAGTAACTCTTTCCCTCTAGTCTGGAGTCTGACTCTTGCAGCAGCTACAGTGTAGAAACATGGACACTGGGTTCAGGTCACCCCTCCTATCCCCAAACCTACCCTTTGGATATGCAGACTGCCCATGTCTGGGCTGCATAAATCCTCCTCCAGTCAAATCAACCTGGCCTCACCAGACCCACAGAAAGGCAAAGGAAGCAGGATTTATCCTATTGTGACAAACAGCTGATGTTTTGCTTGTTCTGGGATCCCTGTAATGGTAAACACTGGTGAGGCTACATATCATCAAGCAAGAATACAAAGTATGTCATTTAAAAATAATATTGCAACTCTCTACTAACCATTACAAACAATGCTAATGCTAGCTAGCAGAAACGTAAGGGGTTGCCAGATTAAAATCTGAAACATAAGGGCCCCCGGAGCTGTGGTCTGCTCCAACAGGTTCTGAAAACTAGGACAACCCTTCAAATACAGGACGTCTGGCCTCCCTTATAGAAAGTATAATGTGGGTGAAAACAAATGAGATAATAGCCCGCTGGAGTTCGGGTTCAGTCCATGCAGCCCCACTCACATTTTTAGCATATCCAGCCTCATCAGCAGGAAGCCCCATGGTGTGTCTTTCATGCACTTGCAGGCAGTCCCCACAAGCAGCGCGAGTGATAGTGGAGAGAGGAGCAGGAAGCGGATGCTCTAGGTAGTCTACCTACAACTCTATGGTGCTGGTGGACCTGTGCACAGCGTGCAACCTAACTGACGGGACATGGACACTCGGGCACAGATTAGCCAGCATTTTGCCACCGTCTCCACATTCTCCAAGACCATGCCGTGGGTAGGGAGGCAGGTTTGTTGGTTGGTGGTCCTGTGCCCGGTGGGGGCGAACACCTAATAAATGAGTAGGTGGACACCCACCCGGTGTGGGCTAATGTCTCATTTGTTAACACCCATTGAGAATTGCGTTGAAAAGTTTCTTAAGCAGCTCCTCCTACTAATCAATTAAGTGCTGATAAAGTGGCTCAGATTTTCAGCCAGCCTCTGGATTTGCATATGGACAAAAATCATCCCTGGCATGTTCAATTGCCTGTTCTGAATGCACTAATGCTGTGGAGACTTGCTAATACCTGGCCCTATGGATTACAGAAAGTGCGGCTCAGTTGGATTTTATGTCTTTTTTCAACTTGGCCAGGCACATGAGGCATTTATCTCTCCACTGTCTCCTGGTGTTTAGGTGTTCTGGATCAGCTGGAGTCTTTTCACACATTGCCTGATTGATTTTCTGCTCAGTTGCTCCTGAGAACTCTGGTATTGGTCCAAAGCTTTTCAGAACCCGTTTCATGCCTTCGCGGTATCTGTCGCAATAATTGAGCATTCCTTCTGCATTGAGATGCATGGTTTCCAAAGGTCCCATAAATGCATACCGCATGCCCAGCCCATCAGACATCACAAGGTCTAGATCAGATGGAGATATTACTCCCTCACCAACAAGCCTCCAAGCCTCGCTAATAATCGCATACTGGAGTCGATTCAGAACAAACCCATCAATCTCCTTAATTAACTTAACAGGCGACTGTCCAATCTTCTTCATCAAAGCATGTGTTTTCTCAACTGTAGAAGGGTCTGTTTCTGGATGGGGAACCAGCTCAACCAGGGGTACATAGTATGGTGGATTGACAGGGTGGGCCACAATGCACTGCTTAACATGGTTAAGGCCAGTGAACAACTTAGTAGGTAAAAGAGTGGAAGTTGAACTCGCCAAGATAATGTTGTTATTGACAATAAGGTCTAACTGACCAAAAATCTTCTGTTTTGATTCTAGATTCTCTGGTATGCACTCCTGAATGTAAACAGCACCCTCTACTGCAGTCTTTAAATCTGTACAGCCACTAACGAGAGAGAGCTGCTCCTCTGCACTCAGAGTTCCCTTCAGCATTCTTGTTTCTTCCAGCTCCTTCATTTCTTTGCGAATGGTTTCTAGCGCACTTGTTATCTGCTGTTGCACAATATCATAAAGATCGGAAGAGCACACGTCTGAACTCCAGTCACCTTGTAATCTCGTATGCCGTCTTCTGCTTGAAAAAAAACTGTCGCAATAATTGAGCATTCC
>TRINITY_DN11400_c0_g1_i3 len=298 path=[0:0-47 2:48-102 4:103-297]
GCGACCACCGAGATCTACACTCTTTCCCTACACGACGCTCTTCCGATCTCTTTGCGAATGGTTTCTAGCGCACTTGTTATCTGCTGTTGCACAATATCATAAATATTCACTTGGAAGCCTCCGCCAGCAAACACCATAGCCCAGCTGCGTCCAATAAGTCCACTGCCAATAATCACCACCCGTCCCTCTTGTATGGGATTCATGTCTTGCACGGGTCACTGAAACCGCGGCGGGGGGAGCTCTGGAGATTCGGGCGCTGGAGCCTCCACAGGAGCAGACACCTTTTGGGGCAGCCTCC
>TRINITY_DN11400_c1_g1_i2 len=530 path=[0:0-406 1:407-529]
GGCCACGCCGAAACACCCCCATCCATGTAAAAAAGGCCATAGTCTATTTCAGAGACACTGGGTGGTAAGAAAAAACCTTAGGAGCCAAGTCAGTGCTGTGTGAACACTCATTCAGTGCAGACAGTAAGTCGGGGTGGGGAACCTTTTCTATCCCGGGGGCCACATTGAAAATTAGTATGAGCTCTGAGGGTCACACAGAGGTTGGGTGCGGGGTGATTAACGGGTGTATTCAAGAAAAGGAGGCACCACATCATGTATTTGTGCCATAGATCTGTCCCCTATTCTTGTGTGCTTGCCCTCCTCTCTGCTTCCTTATCCTAAGCTCAGTTTTTCAGTGCTTGGGGGTAGAGACTGGATCCAGGGGCCAGATCCAGGCACTAAAAACTTGCTGAGGGCCACATTTGGCCACCGGGTCTGAGGTTCCTATGCCCTGCAGTAACTAAACTAAACTTAACTGCCTAACTGAGTCAGACCAATGGTCCATCTTAGCCCAGTATTGTCACAACCTGGGTTATAAGTTTTAAATAAAT
>TRINITY_DN11400_c1_g1_i1 len=482 path=[0:0-406 2:407-481]
GGCCACGCCGAAACACCCCCATCCATGTAAAAAAGGCCATAGTCTATTTCAGAGACACTGGGTGGTAAGAAAAAACCTTAGGAGCCAAGTCAGTGCTGTGTGAACACTCATTCAGTGCAGACAGTAAGTCGGGGTGGGGAACCTTTTCTATCCCGGGGGCCACATTGAAAATTAGTATGAGCTCTGAGGGTCACACAGAGGTTGGGTGCGGGGTGATTAACGGGTGTATTCAAGAAAAGGAGGCACCACATCATGTATTTGTGCCATAGATCTGTCCCCTATTCTTGTGTGCTTGCCCTCCTCTCTGCTTCCTTATCCTAAGCTCAGTTTTTCAGTGCTTGGGGGTAGAGACTGGATCCAGGGGCCAGATCCAGGCACTAAAAACTTGCTGAGGGCCACATTTGGCCCCGGGGCTGGAGGTTCTCCATCCCTGGTTTCTGGTATAATAGCACAATGTGCTGTGCTACATTGCTAGCACTGGG
>TRINITY_DN11400_c2_g1_i1 len=218 path=[0:0-217]
CTGCCCTTGGGCTCCACCCCATTTGGGGGCTCTGACCTACCCACTCCAGCACAACCCTTCCTGGGAAATTCTCTTTAAAAGGGTCCTCAGAAAGGGGAGCTGGTTCCAAATCCACGTGGCCAGGACTCCTGGGTGGATCCAGAACTGGACCACTCATATCTTGCAACAGGGGTAAGAAATTTTCCATCCCAGGGGCCACTTTGAAAATTGGCACAAGC
>TRINITY_DN11474_c0_g1_i2 len=350 path=[0:0-53 2:54-349]
TTCTAGGTCTTGCTGGCCCCCCCCAGTTCAGATTCCATCTTGCCGATCCCAACCGACTTGCCACTTGCAAAAAAAAAATAAAAGCACTCAGGCAGCTTTGTACACAGCGGTCACTTCCCTCGCACCGAGAAGCAGCCACTTCTGGAGTGCAGCCGATGGGGAAGTGCCGCATAACACTGAATGAGTAGAGACTCCCCTCGCCCTGCACCAAGCCCCGCTCCCTTCAGCATTTCTATTCCCGTGGCTACTACACAGTCAACCCCAGAGCATCTCTAACTCACACAGTTACAACACTCAGCCCTGCCCCCATGCCTAGCCTGGTCATGCTGCCATCCCCCTTCGAAAAAGGC
>TRINITY_DN11474_c0_g1_i1 len=335 path=[1:0-38 2:39-334]
CCCCACCACAGTTCAGCTGCCACCTGGCAGATCCCACCAGACTTGCCACTTGCAAAAAAAAAATAAAAGCACTCAGGCAGCTTTGTACACAGCGGTCACTTCCCTCGCACCGAGAAGCAGCCACTTCTGGAGTGCAGCCGATGGGGAAGTGCCGCATAACACTGAATGAGTAGAGACTCCCCTCGCCCTGCACCAAGCCCCGCTCCCTTCAGCATTTCTATTCCCGTGGCTACTACACAGTCAACCCCAGAGCATCTCTAACTCACACAGTTACAACACTCAGCCCTGCCCCCATGCCTAGCCTGGTCATGCTGCCATCCCCCTTCGAAAAAGGC
>TRINITY_DN11396_c0_g1_i1 len=1210 path=[0:0-1209]
CCTACCTGGCGCTTTACAAAAATAAGATAGACACAGTCCCTGCCCGAGAGCTTACAATCTTGCTCTGCCTGGTCTCCTGGAGAACGCTTCCTGCGATGCTCCTGACTCCACAGCTCCCTGCATCTTTGCCCTCTCCCCCAGTTAAAGCCTGCAAGTTCCCAGGGTGTGGGGAGGAGTGTCTGCTATCTCCCACAGGCTTGGGAAGAACTGTGAGCGAGTAGGTCTGAGCTGGGATCCCCTTAGCCAGGATTTTTGCAGCTTAGCTAGGGTATCTACATGGCACTGAGAGACAGGATCACGGACATATGCTCCCCAGGGAGCCCAGCAGAACATTTTCTGGGCGGCCAAAAAATCCACTTACTTGAACCCACCAGCCTGCTCTGGCCATGGATCCTGACCACTGCCCTGACCACTCAGCCATAGCAGCTATGGGGTTTAATTCCTCCAGGCAGTGGTATTGACTGAAACCTCAGTGGCCAGAAGCCTGTCTACAATGGGACTCTTAGCAGAGAGCATGGGGGCCTTCGGACAGCATGCAAGGGGATGTCTGAAACTGAACATTGTTGTTACCCCTTCCCTGCAGTCCAGCCCATGTGGGGGGTTCAGTGTAAAACCTGGACCAGACCAATCATTCCAGAGTCCTGCTCCAGAGGCTAGAAGGGGACTTTGCATGGGGCCTGTAGCATAAAACTCTGGGAAGCTATTGGAGTGTGTAGCATAAAGCCTAAGCAGGGGGAAGGCTGGAGAGAATTAAACCGAGGAAGCACCCTGTGAAGGGAGTTGTGGTCAACCCTCTGAGCCTCTCCACTGCCACTCATGCCCTGAACAGCGATGTAGGGGGTTTCCTCTCTAGGCACTGAGGGATTGCTGAGCTTGCTGACAGGGGAGGTGTGCTGAAGACAGCAAAATAGCTGCCCCACATTTCAGGGGCAGGCTCCTGTGTCTCTGTGGGAGGGGCAGGAGAGCGTGCTCTGTTCTGGCCTACCAAAGAGCTGCTCTGAGGTGGAGACAATGGAGGGTGGGGTGCCTTGTTTCCAGAATAGGAGGTTCCATTCCAGCCCCTTTGTTCCAGGGCAGATGGGTGTGAGGTTCTGCTGAGTTCCCCAGCTTGCGGGAGCCTTTCCTCTCTCTGCATTACGCATGCACAAAACCCCTGCTTGTTGTTGTTTACTATTACTAATGATTATTAATTATTTATATCGCATCAGCT
>TRINITY_DN11444_c3_g1_i1 len=215 path=[0:0-214]
TCTATCTACACCCTGTCCCTTGGCAAAATTATTGCCTCCCACGGATTCCAATATCATCTCTACGCTGATGACACCCAACTCTATCTTTCTACCCCCTCTCTCTCCTCTTCTGTCCACTCACGCCTCGTCAACTGCCTCTCTGATATCTCCGCCTGGATGTCCCAACATCAACTCAAGGTCAGCATGGCCAAGACCGAACTCCTAATTTTTCCTCC
>TRINITY_DN11466_c0_g1_i3 len=2203 path=[0:0-826 2:827-1760 3:1761-1991 4:1992-2202]
CTCTTCCGATCTCACCAGTTGCTTTAAGATTTCTAATTGTTTGTGTGAATAGTGTGTTTTACAGGACTGTCATCAGATTACAAACGTTAGCAGATTAACCATCTCCTTTTTACCCATTTAACTTAATCAGTTAAGTACTGAACTATTCTGAGCCTGAATACAGCTTTCTAAAGCAAAATTCATTGGCTTTTAGAGACACGCTATTTTTTTTTTAATTTAAAAGTTTGATTTAATTTTGTCTTAAATTTTTTTCAAGTTTTAAATGGTTTAAATTTTTTAGCATCTTTTCATCTGTAATCAGCACATTCTTCAATGAATCTAACAGAATCTGATCTATCGATGGAGCCCTTCCACCCTGTAACTTTCTATGTCTCTGTTTAGTGGCAGCTGGATTATCCATATAACTTTGTAAAACATGGTAGAAAAGTCAGTCATTTCCTAAGAGAACAAGGGGAGCAAGCAGCTCACACAAGACAAGAATGTAATGGTCGTCATTGTAGGGTCTTCTACTAAGCGCATTCTACCCCAGCATCTTCACTGTGGCCGCAGTTGTGATCACCCCAAACTTTTTTTGGACATTCAAAAATAGAGCTTTCGCGTCCAGCACAATTCACGTCGTCCAGCCATATCTTTCCAGTACCTGCGGGGGCAGTAAACGTTGTAACAACGCGGCTGTATCCCAGCATTCGGCAGAACACGCCGCCGTCCAGCGTGCCCCATTCATCATCGCATATTGTTCCCCAAACCCCTTGGTACAGAATTTCAACACGGCCCCGATTGCTTCCTCCTGCAATTCTTACGATGGAATTGACGTGAGGGTTTCCTGGCTCACCCTTTGCACCTGTGGTTCCCTGGGCCCCTTTAATTCCCATTTCCCCTTTGGCTCCTTTGATTCCTGGTTCCCCCTTTTGGGCGGGAGATCCAGACATTCCTTTACTTCCCTTTTCACCAGTGAAACCTCTTGACCCTGTAGCTCCCAGGTCTCCCTTAGCTCCTTTTTGTCCTGTTATACCTGGGTCTCCCTTGATCCCCTTCTCGCCTTGACTTCCTTTCAGCCCAGAAGTTCCTGGGAGCCCGTTCTGCCCGGACATGCCCTTCTCCCCTTTCACACCAGGGCTGCCAAATCCTGGGGAACCAACGCTTCCAGGAGAACCTTTCTCTCCTTTCTGTCCACGATCTCCAGGTAAACCCGGTGTACCTCCAAGGCCTGGGTTTCCTTGATTCCCCTTGATTCCGGTAGCACCAGTTTGTCCCTTCAGGCCCATGTCTCCTTTCTCACCAGTGTCACCTTTGCTTCCAGGAGGACCTGCAGGCCCCATGCCTCCTTTATCTCCTCTTATTCCTGGTTCACCCTTTGAGCCAATAAGGCCACCATCCCCTTTGCTTCCTTTTTCACCCTGTAGTCCTCTTAAACCTTGGTCTCCTTTTGACCCCGTTGGCCCTGCAGCTCCTGATTCTCCCTTGCCACCTGGAGACCCTGTTATCCCTGGAGCTCCATCCCTTCCAGGCGAACCTTTCTCTCCTTTCTGAGTTGATCCAGATAGGCTGGGAGCGCCCTTTTCTCCAGCATTACCTTTCTCTCCCTTCTCCCCCCGAATTCCAACACCCTTCGGCCCTGGCTCTCCTTTGCTCCCATGTGGTCCTGCTAAGCCCAGGTCTCCCTTTTCACCTTGGTTGCCCCTTTCACCCTTTGTTCCTGGGAATCCTCTTTCCCCTTTGGTACCTGGAGGTCCTGGCATCCCTTGGCGTCCAAGTTGCCCTGCAATATTGTTCATCTTCATTGATATGTTTTGGTTGCTTGACTTAATGAGGTCAATTTCCTTTTCAAAATGCTTGATCCATGTTCCTTCTCCTCCCCATGAGTTTGGTCGGAAAGTGACCTTCTCCAGAAGAATTTCATTGTGAAAGGAGCCTTTTTGCTCTTGATGAGTCTGCCCTTTCCTTTCGTCTTCAGTTCTGAATTTGTCTATCTCCTCCTGGATCTTGAAAACTTTGTAGCCCAACACTGCAAAGCCTGCAGTTAGCAAAAGCAAGTAGATGATCACTGTGGTCCAAATACAGTATCCGGAAGGCCTCTTCTTACTTCTTGGCTCTAAAGTCCAACAGAGAGAAAAGAAGGAGATGTAACCCGTTTTGTAGATGTAGCAATTTGTGCTTGCTTATGCTTACAGCTCCTGCATTGCTTCTGTTCTGGGGAAGTGTC
>TRINITY_DN11466_c0_g1_i1 len=1316 path=[0:0-826 1:827-1315]
CTCTTCCGATCTCACCAGTTGCTTTAAGATTTCTAATTGTTTGTGTGAATAGTGTGTTTTACAGGACTGTCATCAGATTACAAACGTTAGCAGATTAACCATCTCCTTTTTACCCATTTAACTTAATCAGTTAAGTACTGAACTATTCTGAGCCTGAATACAGCTTTCTAAAGCAAAATTCATTGGCTTTTAGAGACACGCTATTTTTTTTTTAATTTAAAAGTTTGATTTAATTTTGTCTTAAATTTTTTTCAAGTTTTAAATGGTTTAAATTTTTTAGCATCTTTTCATCTGTAATCAGCACATTCTTCAATGAATCTAACAGAATCTGATCTATCGATGGAGCCCTTCCACCCTGTAACTTTCTATGTCTCTGTTTAGTGGCAGCTGGATTATCCATATAACTTTGTAAAACATGGTAGAAAAGTCAGTCATTTCCTAAGAGAACAAGGGGAGCAAGCAGCTCACACAAGACAAGAATGTAATGGTCGTCATTGTAGGGTCTTCTACTAAGCGCATTCTACCCCAGCATCTTCACTGTGGCCGCAGTTGTGATCACCCCAAACTTTTTTTGGACATTCAAAAATAGAGCTTTCGCGTCCAGCACAATTCACGTCGTCCAGCCATATCTTTCCAGTACCTGCGGGGGCAGTAAACGTTGTAACAACGCGGCTGTATCCCAGCATTCGGCAGAACACGCCGCCGTCCAGCGTGCCCCATTCATCATCGCATATTGTTCCCCAAACCCCTTGGTACAGAATTTCAACACGGCCCCGATTGCTTCCTCCTGCAATTCTTACGATGGAATTGACGTGAGGGTTTCCTGGGGCAGAGGGTTGACAAAAGATTGTACCATTTGTACACAAAGGAGGGAAGGGGGATGGGTGCATCATGATTAAAAATTACTTACAAGGCAAAGAGCACTGATAAATGCTTACATTGACAGAAGACATATTATATATTGGATGCAGGTTTCCGAACTTTTTGCTTGTGTGATCCCCAATAAGAGCAAATTCACTGACACGCTGGGCCAGAGCAATGCCCCATTTAGCCCATCATCCTCCTGTCTAGCGGCGCACACAACAGGTCATAATGGAGTGATTCATTCCCTGCTAGTCAATCCCAGCCCCCAACAGTCAGAGATCTTGTGCTTTGATCAACTATCTTAATAGCCATTTATGGATTTATCCCCTAAGAACTGCTCCTATCCATTTTTGAATCCACTTCTGCTATCGGCCATCGCAGCATCCCCTGGCAATGAGTTCCTCAGGATAATTGTGCATCGTGTAAAAAAAAAAAAAAGTACTTTGTTTTAA
>TRINITY_DN11466_c0_g1_i2 len=1972 path=[0:0-826 2:827-1760 4:1761-1971]
CTCTTCCGATCTCACCAGTTGCTTTAAGATTTCTAATTGTTTGTGTGAATAGTGTGTTTTACAGGACTGTCATCAGATTACAAACGTTAGCAGATTAACCATCTCCTTTTTACCCATTTAACTTAATCAGTTAAGTACTGAACTATTCTGAGCCTGAATACAGCTTTCTAAAGCAAAATTCATTGGCTTTTAGAGACACGCTATTTTTTTTTTAATTTAAAAGTTTGATTTAATTTTGTCTTAAATTTTTTTCAAGTTTTAAATGGTTTAAATTTTTTAGCATCTTTTCATCTGTAATCAGCACATTCTTCAATGAATCTAACAGAATCTGATCTATCGATGGAGCCCTTCCACCCTGTAACTTTCTATGTCTCTGTTTAGTGGCAGCTGGATTATCCATATAACTTTGTAAAACATGGTAGAAAAGTCAGTCATTTCCTAAGAGAACAAGGGGAGCAAGCAGCTCACACAAGACAAGAATGTAATGGTCGTCATTGTAGGGTCTTCTACTAAGCGCATTCTACCCCAGCATCTTCACTGTGGCCGCAGTTGTGATCACCCCAAACTTTTTTTGGACATTCAAAAATAGAGCTTTCGCGTCCAGCACAATTCACGTCGTCCAGCCATATCTTTCCAGTACCTGCGGGGGCAGTAAACGTTGTAACAACGCGGCTGTATCCCAGCATTCGGCAGAACACGCCGCCGTCCAGCGTGCCCCATTCATCATCGCATATTGTTCCCCAAACCCCTTGGTACAGAATTTCAACACGGCCCCGATTGCTTCCTCCTGCAATTCTTACGATGGAATTGACGTGAGGGTTTCCTGGCTCACCCTTTGCACCTGTGGTTCCCTGGGCCCCTTTAATTCCCATTTCCCCTTTGGCTCCTTTGATTCCTGGTTCCCCCTTTTGGGCGGGAGATCCAGACATTCCTTTACTTCCCTTTTCACCAGTGAAACCTCTTGACCCTGTAGCTCCCAGGTCTCCCTTAGCTCCTTTTTGTCCTGTTATACCTGGGTCTCCCTTGATCCCCTTCTCGCCTTGACTTCCTTTCAGCCCAGAAGTTCCTGGGAGCCCGTTCTGCCCGGACATGCCCTTCTCCCCTTTCACACCAGGGCTGCCAAATCCTGGGGAACCAACGCTTCCAGGAGAACCTTTCTCTCCTTTCTGTCCACGATCTCCAGGTAAACCCGGTGTACCTCCAAGGCCTGGGTTTCCTTGATTCCCCTTGATTCCGGTAGCACCAGTTTGTCCCTTCAGGCCCATGTCTCCTTTCTCACCAGTGTCACCTTTGCTTCCAGGAGGACCTGCAGGCCCCATGCCTCCTTTATCTCCTCTTATTCCTGGTTCACCCTTTGAGCCAATAAGGCCACCATCCCCTTTGCTTCCTTTTTCACCCTGTAGTCCTCTTAAACCTTGGTCTCCTTTTGACCCCGTTGGCCCTGCAGCTCCTGATTCTCCCTTGCCACCTGGAGACCCTGTTATCCCTGGAGCTCCATCCCTTCCAGGCGAACCTTTCTCTCCTTTCTGAGTTGATCCAGATAGGCTGGGAGCGCCCTTTTCTCCAGCATTACCTTTCTCTCCCTTCTCCCCCCGAATTCCAACACCCTTCGGCCCTGGCTCTCCTTTGCTCCCATGTGGTCCTGCTAAGCCCAGGTCTCCCTTTTCACCTTGGTTGCCCCTTTCACCCTTTGTTCCTGGGAATCCTCTTTCCCCTTTGGTACCTGGAGGTCCTGGCATCCCTTGGCGTCCAAGTTGCCCTTTGTAGCCCAACACTGCAAAGCCTGCAGTTAGCAAAAGCAAGTAGATGATCACTGTGGTCCAAATACAGTATCCGGAAGGCCTCTTCTTACTTCTTGGCTCTAAAGTCCAACAGAGAGAAAAGAAGGAGATGTAACCCGTTTTGTAGATGTAGCAATTTGTGCTTGCTTATGCTTACAGCTCCTGCATTGCTTCTGTTCTGGGGAAGTGTC
>TRINITY_DN11410_c0_g1_i1 len=235 path=[0:0-234]
ACGACGCTCTTCCGATCTCGTTGAGCTGACTGTGTGATTGGCTGGGGTGCAGTGTGTGTTTGGGGTAGGCTGCGAGCTCCGCTCGGGGGCCGGAGCCAGGAAGGCTGGGTGTTCAGACTTCAATTCCTGGTCATGTCAGCTCAAACACAGACCCACAAAGGGGGGAGCCTAGGACACCCCTGTCACGGGTTGGAGGGTCCGCACCCCCACTCCACCGGGCCCGCGTGACCCAGCC
>TRINITY_DN11421_c0_g1_i3 len=262 path=[0:0-123 2:124-220 4:221-261]
GCCTGCTGGAACCACTTGTTGCTGTGGTTGGTTCCAAACCTTCAACTGAAATGGGCATGTGCTAGTACGATTTTCATATCCGGTAACCTTGTCCTTCCATCCACATCTCGGAGTGCCCACTTCGAACACCTGTTCTCTACAGATATTATTAAGTCCATGCAAAACACAATATTCAGTGTTTGCGATTATCCAGGCTTCAAATTCGTGGTGGTACACCATCAGTTGTGGAATTCTTACTTTTTCAACATGAATCTTATCGTCT
>TRINITY_DN11421_c0_g1_i2 len=369 path=[0:0-123 2:124-220 3:221-222 6:223-252 7:253-276 9:277-316 10:317-368]
GCCTGCTGGAACCACTTGTTGCTGTGGTTGGTTCCAAACCTTCAACTGAAATGGGCATGTGCTAGTACGATTTTCATATCCGGTAACCTTGTCCTTCCATCCACATCTCGGAGTGCCCACTTCGAACACCTGTTCTCTACAGATATTATTAAGTCCATGCAAAACACAATATTCAGTGTTTGCGATTATCCAGGCTTCAAATTCGTGGTGGTACACCATCAATTGTGGAACATTTTCTTTTTCAATATGAATTCTTATCGTCTAGATAGCCCAAAGAATGTATATCCATGATATTAGTGAAAACATTTCTTTCTGGGTCAAAAACAGGCAATGAAACAGAAAAGGATACCCATAAGGTATTATTAAAAG
>TRINITY_DN11421_c0_g1_i1 len=300 path=[1:0-55 2:56-152 3:153-154 5:155-183 7:184-207 8:208-247 10:248-299]
GATTTTCATATCTGGTGATATTGTCCTTCCATCCACATATCGGAGTGCCCACTTCAAACACCTGTTCTCTACAGATATTATTAAGTCCATGCAAAACACAATATTCAGTGTTTGCGATTATCCAGGCTTCAAATTCGTGGTGGTACACCATCAATCGTGGAATTTTTATTTTCTCGATATGAACCTTATCGTCTAGATAGCCCAAAGAGTGTATGTTCATGAGATCAGTAAAAATATTTCTTTCTGGATCAAAAACAGGCAATGAAACAGAAAAGGATACCCATAAGGTATTATTAAAAG
>TRINITY_DN11421_c0_g2_i1 len=230 path=[0:0-229]
GTTCAGACGTGTGCTCTTCCGATCTACTGAACACTTCTGGCAAGTGATTATCACGAATACTTTGCAATATTCCAGCCAAATTTTGTGTCATGTGTTGTCCAAATGCGTTACACACAATTTCTTTCCCTATGCTGCTGCTCTGAGACAATTCATTATTTTCCTGAATCAACTGATTCAATTTTGTTTCAGTCAAATTTAATAAGTTTGCAACCTCGTGCATGTTATACACC
>TRINITY_DN11421_c0_g3_i1 len=205 path=[0:0-204]
GTTGTCACGAATATTTTGCAATATTCCAGCCAAATTATGTGTCATGTGTTGTCCAAATGCGTTACACACAATCTCTTTCCCTATGCTACTGCTCTGAGACAATTCATTGTTCTCCTGAATCAACTGATTTAACTTTATCTCAGTTGAATTCAATAAACTTGCGACTTCATGCATGTTGTACACAGTGTACCTTCCTTCTCTAGCC
>TRINITY_DN11421_c0_g4_i1 len=224 path=[0:0-223]
GAAAATGATACCCATAAGGTATTGTTAAAAGTACAAGTCTTGTCTTTTCTGCAAGGAGATATAGTTGGATGAGGAGTAACAATACTCAACTCCTGAAACAAGGAACGAGGTATTTTATAACAGTTCCTTAAACAATTAGACAATTGGGCCTCTTGAAAGTGTCTCAAATGAGCTTGCTCAAAACAAGCAGAACAGTACCATATTTTTCAGCTGTTCATCACTAA
>TRINITY_DN11460_c0_g1_i1 len=609 path=[0:0-166 2:167-608]
TTTCCAGGCACACGGTGCTTTGCCCCAAGCTACCTGGCGAGACCAGGATTTGAACTTGGGCCTCTCAACTGCCCAGCCCAGTCAGTGCTGGCGTAAATCCCAGGCCCCCGTTGCAATCGGGGGACTCGGTCCGTGGACCACACGACAGGGCTTCATTGGACCCTTCACTGTACGATAATTCAAGGCATGGACACGCTTGGCTTTGTTGAAATATATTTTGTTTTTATTGCATTTCTGCAGGTTTTACAAAAATATGACAAAATAAATTAAGAAGAAATAAATAATCCCTTTTATTTCATTTTTTAAAAAGTTCAATTAAAAGAAATGCAGCAAAACAAACAAAAATTGATATTTCCTGTCTCTCCCCCCCCTTTTTTTTTTTTTTTGAACAGTAGTTTCCCGGAAGAGTAAGACACCAGACCAACGTGACGTTTGTATAAATGCGTGTTTAAAAACGCCCTCCCTCCCCCGCTCCATGGCTGCGGGGGGGTGTCACATGCAGCTAAAAGAGGAGGAGGCAGGGCGTCCTGAGCCTTCATCTGGTAAATGGCGCATGTCAGATATGGTCTCGGGACCGTTATGCTTGAGGACGGTGTGATGATAACTCCC
>TRINITY_DN11460_c0_g1_i2 len=514 path=[1:0-71 2:72-513]
CCGATCTGATCAGTGGACTTGGTTCGTGGACCACACGACAGGACTTCATTGGACCCTTCTGATCTTAAGAGTCTGTACGATAATTCAAGGCATGGACACGCTTGGCTTTGTTGAAATATATTTTGTTTTTATTGCATTTCTGCAGGTTTTACAAAAATATGACAAAATAAATTAAGAAGAAATAAATAATCCCTTTTATTTCATTTTTTAAAAAGTTCAATTAAAAGAAATGCAGCAAAACAAACAAAAATTGATATTTCCTGTCTCTCCCCCCCCTTTTTTTTTTTTTTTGAACAGTAGTTTCCCGGAAGAGTAAGACACCAGACCAACGTGACGTTTGTATAAATGCGTGTTTAAAAACGCCCTCCCTCCCCCGCTCCATGGCTGCGGGGGGGTGTCACATGCAGCTAAAAGAGGAGGAGGCAGGGCGTCCTGAGCCTTCATCTGGTAAATGGCGCATGTCAGATATGGTCTCGGGACCGTTATGCTTGAGGACGGTGTGATGATAACTCCC
>TRINITY_DN11445_c0_g1_i1 len=213 path=[0:0-212]
CGATAATGTCAACATCATCTGCGGTGACATCACTGCCTGAGTCGGCATCACGATGCGCAGCACTCACAGTCGCGTTGTCAGACACACCCAGTAGTACCACCTCACTTTCCTGAGCATTTTCTATGTCTTCCGCATCTCTCGCTGAAGTAGACAATAGACACTGGGTGTTGTCGCGTCGGTGCGTTACTGCCTCCTGGATGCTTTTTTGAGATT
>TRINITY_DN11452_c0_g1_i1 len=367 path=[0:0-366]
GTCTCGTCCGCAGAAAGGTAAGATCCATTTGCATCTAAATTGGTTTCAGTCTAGCTTTCCAGAGTGGAAATCTACATGCTTTCTCTCTCCCCCTTCCTGGAGGGATTTCCCAACTCTCAGTTTACACAACATGATTACATGAATTGAGTTGTCCGTTCTCGACATTACATCCATCTTTAACCTTCTGCTTTACATCTATGCTAGACCTATAGTTCAGTATCTCTCCTGTGTGGCTTTATGATCCTTTGTGACAATTACCCTGAGGGTGTCTCTTCTGGAGTAGCTTGCTTCTCTTCTCCCTCACGTGTGAACAGGAAAAGGGCATTTATCTGGGTAAAATTGCTTATCCACATGATCACAAGGAGCC
>TRINITY_DN11452_c0_g2_i2 len=249 path=[0:0-179 1:180-248]
GCTCCCTGAAACCACGTTCTTTATCTGTCTCCATTTCCTGGAGTTTCCCAACTGTCAGTTTACACTTCATGATTATATGACTTGAGTTGTAGGTTCTCAACGTTAGATCCATGTTTACCCTTTAGTGTTGCATCTATGCTAGAGCCAGAGCTCAGTATCTCTCCTGTGAGGCCTCATGTTCCTCCATAACACCAGGACCACAGTGGGGCAGTACTCCACCACAGAGGCACTAGATCCGATAGTGGTGAG
>TRINITY_DN11452_c0_g2_i1 len=246 path=[0:0-179 2:180-245]
GCTCCCTGAAACCACGTTCTTTATCTGTCTCCATTTCCTGGAGTTTCCCAACTGTCAGTTTACACTTCATGATTATATGACTTGAGTTGTAGGTTCTCAACGTTAGATCCATGTTTACCCTTTAGTGTTGCATCTATGCTAGAGCCAGAGCTCAGTATCTCTCCTGTGAGGCCTCATGTTGCTCCGGGACAGGTTTCGGTTTCCTGTTCTGCTGGACCATCTCGCACCTCCCCCTTGAGGAGAGAC
>TRINITY_DN11452_c0_g3_i1 len=235 path=[0:0-234]
TAACCTTTTATGTTACATATCTGTTAGACCTATAGTCCCGTATCTCTCATGTGTGACCTCATGTTCCTTCGTGACAGAGGGGAATCTTGGTTTCTTTCAGTGCCAGGCACTGGGGGTGAAAAAGTCTGAAGTTTGTCTGCAGTGATTGGAGGTGGGCTCTCAAGGCTAGATTTTCAGCCTGCAGGGTACTTACAGCATTTCCCAGTTTTTGAAGCTCCGTGGTCAAAGTAAGGAC
>TRINITY_DN11452_c0_g4_i1 len=225 path=[0:0-224]
AACCACATTCTTTATCTCTCAACCCCCTGGAGTTTCGGGTTCTCAACTCGCATTTTACGTTACATGATTACATGAATTGAGTTGTCGGTTCTCAACATTACATCCGTGTTTAACCTTTAGCTTTACATCTATGCTAGCCCTAATAGTTCAGTATCTCTCCTGTGTGGCCTTATGTTCCTTCGTGACACACGTCTGCAGGAAAAGGTTCATTTGCAACAGATCGGA
>TRINITY_DN11452_c0_g5_i1 len=217 path=[0:0-216]
CTGCATGGTTTACGCATAAACCTTGTTGCTCCTGACCAAGAAGAGATTCAGGACGAACCTGGAGATCGTGGTAAAGACTGTTTATTGTTTGCAAACCAGTGGACTGATATCTGGTTGTGCTTGGGCCTAGCTAAGCTAAGGGGGCCAGAGGGGTTGCATACTCGGCATAGTGTTAAGGTGGAGAACTAACTGTATGCAAATAAATGCTTAATATGCT
>TRINITY_DN11452_c1_g1_i1 len=202 path=[0:0-201]
GCCTCTCAGTCCATAGTTTCCAGCCTTGCTGGCAGGTTTTAGGATGCAGATGCAGTTGCTCAAGATGGCGATGGGCAAGTGTTAGCGAAGCTGGCTTAATGGCCCTCGCTTAAGTACCTTTCATGGTCCCTTTGTTTCTCGTTCCTGCCTTGGAGAAACCTGAGGTCTGTCACATAGGCAACCCAGGCAAACCTAAAGGTCG
>TRINITY_DN11483_c0_g1_i1 len=461 path=[0:0-460]
ATATATTCCAATTTGGTGGGAACCCACCACCAGTAAAAATGAGCAGCTAGAGGCAGATGAGCAGAGCACCATTGAGAAACCACCACTTAGTGGAGCAATTGGGCACCTTCATCAGGAAGGAGGCGTGAGAGGCTTACAGTCAACTTTGTTTCACTGCATCAACGTTTTGTGAAAGCATTTCATTTATTGAATGCCAGAACCAGTGCAGGGGGTATGCATGCACACAATTCACATATACCAGTTATAAACTGTGTCATGCCAGAATTTGATGTAACTATTGTGCTGTAATTTCATAATTTCATCAGCCATTCCATGGTGTCATGTGTTTTCCATTGAATGCCAGGATTTGTTGTAATCACTGTGCTGTAATGTTGTTTTATGGTACATCAGCTATTTCATGCCATTATATGCTTGATTGATTTGTATGATCCAGTTATCAATGTTCAGTATTGATAATAAAA
>TRINITY_DN11479_c0_g1_i1 len=207 path=[0:0-206]
ACTAGGCTGGAGGGACCCTTGCTCTGACCCAGTCTGGCACTGGTTGTGACACTATCGGAGACAGCACACTAGGCTGGAGGGACCCTTGCTCTGACCCACTACAACACTAGCTGTGACACTATCAGAGACAGGACACTAGGCTGGAGGGACCCTTGCTTTGACTCAGTACGGCACTGGCTGACACACTAATCGGAGACAGGACACTGG
>TRINITY_DN11387_c0_g1_i1 len=1530 path=[0:0-1529]
GGAAACACAAGTGCCTGAGGACCCTGCCTTCAGTGAATACACAGAAAAAGAAGCTGAATTCACGGGAAATGTGGGAGATGAAACTAATTCAGCTGTGCAAAGCATTCAGCAGGTGGTGGTGACCCTTGGCGACCCAAATGTCACAACTCCTTCTAGCTCTGTTGGGCTGACAAATATCACTGTCACCCCCATCACCACAGCAGCTGGAACGCAATTTACAAACCTCCAGCCAGTTGCTGTAGGACATCTTACAACACCCGAACGTCAGTTACAGCTTGACAATTCGATTCTCACTGTGACGTTTGATACAGTCAGTGGTTCTGCCATGCTGCACGGTAACCGCCAAAATGATATCCAGATCCAACCACAGCCTGAAGCAACAAATCCCCAGTCAGTGGCCCATTTTATAAACCTGACAACTCTGGTGAACTCCATTGCTCCACTCGGGAGTCAGATCACAGAGCAGCATCCTTTGACATGGAGAGCAGTGCCTCAAACTGATGTCCTGCAGCCTCAAGCACAGCAAACAGAAGAGCAGTCAGGACAGCAACAAGTTGAAACAGAACAGCAGCAGCAGCAGCAGATGTACAGCTACTAATTTATACTTGAAAGAGGACTCAAAACTGAATGGACTATCTGACCATTTGAACATACTCAAAAAAAAAAAAAAAACTTGGAAAACTAACAGTTGTTTGCTGGATACCAAACAGAGTGGAAAATATTTATACGTTGAAATGTACACTAAAATTGGCATAATAATCTGCAGCACCATAGTCTTGAGTCTCATGCTGTCTGTAGACACTGCCCCATCTAAGGAGATTCTCAACCTAAAATCAGCACTCGGTAGTGGCATGTTTTGTGCAAAGGTTGTTCTGAGATCTGTCGGGCAGTATCACAAAAAACTTTACATAAAGAGAGATTGGGTGGGGAGAAGAATTACGAGTTGTAAGTGTGTCTATAGAATTTCAATGCCATGAAGTGTAATTTCTTTCCACTCTGGAGGGTAGGTACGAAGAAATGTCCAATGAGCTGGAACTCACACATTGGCTTGCCTAGATGAAGGTGTAAGGCTATAAACAAGCAAAAGGAAATCCATCATCTTTCCGTTTCTTCTCTGGAAGACCTTGTTTCTAACAGAGCAACTGGAAACAGGTGGGGACTGGGAATGGGGTGTGTCTATGGTGCAAGAGATGATGTATCTAATTTTATGAAATATTTCGCCTATATCGATGGAAAACCAATCCCTTTACTAATAAAACCATTTAGAGCCATCTGAAACAAGTAGCCAGTATAATGTTAAAGCAACATTTATGGTGTTCTAGTAAAGTTAAGTTTGTATCAAGCTTGTTATGAACTGAAACCATAATGTGATGAGATTTTATGTAATTTTTCAAAACCTCTCTTTAGTTAAATATTGCTTTTAGCTAATAGGTCTGAAGAGCAATTAGTCCCCTCTGAATCAAGTTCAGGATGTGAATTTACCAATTAGTCTTCTTCCATCATGTAATAAACATTTGAGAAAGGATAGAT
>TRINITY_DN11446_c0_g1_i1 len=809 path=[0:0-30 2:31-808]
AGTGACTAAACTTGGAATTCTTGTTTCTTTGCAGGTGAACTTCTATCACGATCACACAAAAATAATCATTTGCAATCAAAGTGAGGAGTACCTACTGACCTACATCAACGAAGACAGAATATCTACAACATTCAGACTTACCACTCTTCTGGTATCCGGCTGTTCGTTGGAGCTAAAAACTAGAATGGAATATGCACTAAACATGCTATTGCAAAGATGTAACTAGAGGGACTGAGTTTTTGAAAAACCAAAAGACTCTTTCACTGTGAAGTCTACAGTGGAGGTGGCAGAGACTAGTACGTTGATGATGGATGAAGAGTGGAGTGGTACGAAGACTATCTCATCATGTGCTGGGCTGGGACCAGACCTTGAGGCCTAATCCTACTTTGTCAGACTAACTAGTGGTGTGACAAGGAGCTCTCCTTGGAATGCAGCTTTCCTTGCTTCACATACACTTTTCTTTCCATTTAAAACTCAGCAAAGTGTGATGTCTTGCTCTACAGGGAACAGTTCTGATGGAGGATTTAACTGTGAATACTATTGTTGAAGGGGAAGGGTGGGCATGTTGTGGAATAGCTGTAATAAGCAGTCAAAAGCTGCTCAACTGTGAACTATGGCCATAACTTTTTTCCTTATTTTTTTCAAGAACTGCCCACACTTGTGGCTGGCAAAAGTGCATTCCTTGGTAATTTTTTTATTTATTACAGCGCAAAGTGAAGTATTTATTACACACATTTTTTGGACCTTAATATTTTAAATATACATTTGTTGGCAATAAAGAGAATGGAAAAACTGAAAAAAAAAAAAAA
>TRINITY_DN11446_c0_g1_i2 len=1614 path=[1:0-835 2:836-1613]
AGAGACTCTCTGCTAGCTGTTGTCACACTGTTCCTGACTTCAACTTGTCAAGTCCAGCTAAGAATTTCTTCAAAAAAGCAGCTGCTGCTCTGTTTGGTGGCAAGAAGGAAAAAGCAAGATACCTGGATACACATAATAGGCTAGCAAAAGAGGATGAAGAAATCTACAAACTTAGACATGATTTGAAGAAAACATCAATTACCCAGCAATCCCACAAACACAGAACAGATGAGGAGAACCAGACTACTAATATTACGGTAGCCAAAGCTGGAATGGTAGCAGAAACCAAACAAATAGGAGATTCTATCCGAATGATAGTTAGAGGAACACTGGGAAGCTGCAGCAGTAGCAGTGAATGTCTTGAAGACAGCACTATGGGAAGTGTTGCCGATACAGTTGCAAGAGTGCTGCGTGGCTGTCTAGAGACCATGCCAGAGGCTGATGGCATCCCCAAAGAACAACTGACAACATCCTTTCAGTGGGTGACCAAGTGGGTGGACTACTCAAACAAATATGGCTTTGGCTACCAGCTGTCTGACCACGCTGTTGGTGTCCTGTTCAACAATGGAGCTCATATGAGCCTTCTACCAGACAAAAAAACAGTCCACTATTATGCTGAGCTTGGTCAGTGCTCTGTCTTCCCTGCTAGTGATGCTCCTGAACAATTCATCAGCCAAGTAACGGTTCTGAAATACTTCTCTCACTACATGGAGGAGAATCTCATGGATGGAGGGGACCTGCCCGGTCTAACTGATATACGCAGACCAAGACTGTACCTCTTACAGTGGCTAAAGTCTGACAAAGCATTAATGATGCTCTTCAATGATGGCACATTTCAGGTGAACTTCTATCACGATCACACAAAAATAATCATTTGCAATCAAAGTGAGGAGTACCTACTGACCTACATCAACGAAGACAGAATATCTACAACATTCAGACTTACCACTCTTCTGGTATCCGGCTGTTCGTTGGAGCTAAAAACTAGAATGGAATATGCACTAAACATGCTATTGCAAAGATGTAACTAGAGGGACTGAGTTTTTGAAAAACCAAAAGACTCTTTCACTGTGAAGTCTACAGTGGAGGTGGCAGAGACTAGTACGTTGATGATGGATGAAGAGTGGAGTGGTACGAAGACTATCTCATCATGTGCTGGGCTGGGACCAGACCTTGAGGCCTAATCCTACTTTGTCAGACTAACTAGTGGTGTGACAAGGAGCTCTCCTTGGAATGCAGCTTTCCTTGCTTCACATACACTTTTCTTTCCATTTAAAACTCAGCAAAGTGTGATGTCTTGCTCTACAGGGAACAGTTCTGATGGAGGATTTAACTGTGAATACTATTGTTGAAGGGGAAGGGTGGGCATGTTGTGGAATAGCTGTAATAAGCAGTCAAAAGCTGCTCAACTGTGAACTATGGCCATAACTTTTTTCCTTATTTTTTTCAAGAACTGCCCACACTTGTGGCTGGCAAAAGTGCATTCCTTGGTAATTTTTTTATTTATTACAGCGCAAAGTGAAGTATTTATTACACACATTTTTTGGACCTTAATATTTTAAATATACATTTGTTGGCAATAAAGAGAATGGAAAAACTGAAAAAAAAAAAAAA
>TRINITY_DN11402_c0_g1_i1 len=213 path=[0:0-212]
CCCTTACCAAATTCCTTAGTTGTTGCCGCCTCTGCTGAAAAGTTCCAAAGGAACACGCAGGATACCTCTCCAGCTGACAGGGAAAGCCGTAGAATCGATGTTTTGGGTAGAAAATCCTTCACTTCTACAACGCTTATGAGAACGGCTAACTACGCTGCATCCATGTCGTCCTATCAGCATCATCTTTGGGACGAGGTGCAAAAGTTTATTCCA
>TRINITY_DN11409_c0_g1_i1 len=361 path=[0:0-360]
TGCCTGCCAGGGGTCTAAGTCCTGTCCCTGGTAGGAGTGATAGAGAACAGTTCCAATTTATTACAGCACCATGGTAATTGCAATCTAAAAAAACCTGCATGGGTTGCAAAAATATCTTCTATTAATAATGATACTATTTGCAGAGCCTTGACACTCTTACGTTTTCAGATTATGGCTTCTAACGTTATTGAAGGGAGATATAACTCTATCCCATATGATCTCCGGATTTGTCCTTGTGGTTTGGGCCCAAGTGGAGAATCTAGCCCACTATCTGTTCTCCTGCTCACGCTCACATGACGTGTAAGTTAAATTACGGGAGCCAGTTCTGAAAGGGAAAGAACATTTGGGACCTGCCTGCAGC
>TRINITY_DN11409_c0_g2_i1 len=931 path=[1:0-738 2:739-930]
TCCTGCTCACGCTCACATGACGTAAGAACATGAAACTAAAGAGATTCTCCTTGGAGAATGAGAAGGCATATACTAACTGGCCCAACTTGGATTGAGTCACTGTGGGTGAAAACAGATGCGCAGCTGGCGGTGGCTCGCCAACTACACAGCCTGGGGAAAGGAGGCCTGCCGGATTAGGTCAGGGCACTGAATGGACATGCGCCCGGCTGACGAGCCCTCCTCTGCCCCACCCCCAGCGGGGGGAAAGAACAAACATGCAGGCAGTCCTACACCACCACCACCCGCCCTTCATGATGGGCAGCCAGTCACAGAAAAAATACTTTGTACCGCTGAGCGACGCAGAATTTCAGGATCGTCTTGACCGTCGCAAGAGAAGCATGGCCCTCATGGCCAAATCTTCGCAGTTCAATCAAGACAAGACCACGTTGATCGTAACCAACAACCCTCTTCCTGTCCTGATTTCCGATCAGGAAAAGGATACGCCCATGCGGTTCTTCTCGAAAGACCAATTAGGAACGATGGTAGATTCTTGGGGCCGCTTCTACCTACCCATGCCGAAGATACAAGAGAACCAGCTGATGAACTCAGGCCCAAGTTTCCTTGTGGAAAGAGTTGGGAAACCACTGCCATTCAGGTTTGCCACGGAGAAAGATTTCAAGAGCGAAGGGCAGTTTTCCAAAGCCTACATGCAAAGGAGGCTCCAAAGATTGTACCCCCATCTGCAGTGCCAGCCTGGCCTAGAGCCTCTCCCTCAGATAGAAAGCAGGAGCAGCAGAGGGTCAACCAGCCGGTGGGAACCACTGACCCTCTCATCCCTTTTCAAAGTGAAGCCCACCGTCAACACACCAGGGGAGAATGGCTTCCGGTACGGGAAAGCCACCCAGTGGGTGGTAAAAAAGTCTGTTGTAACCAATCACAAATAAAGGAGATC
>TRINITY_DN11409_c0_g2_i2 len=402 path=[0:0-209 2:210-401]
ACTGGAGTTCAGACGTGTGCTCTTCCGATCTAAGTGGGCTGTGTAAGCAGGTCTAAGGGGGTTCCCAGCTCGCTACGTAAGGGGGCCTCAGAGAGGAAGGTTCAGCTGGAGAATTGCTCTAGATGAACATGAGAAGAGCACAGCGGGTGGCATACCGTGGTCTCCTCTGCTGGCCTCATCTGACATTACAGTCCTTTGCTTTTTTTTTCCAGAGCCTCTCCCTCAGATAGAAAGCAGGAGCAGCAGAGGGTCAACCAGCCGGTGGGAACCACTGACCCTCTCATCCCTTTTCAAAGTGAAGCCCACCGTCAACACACCAGGGGAGAATGGCTTCCGGTACGGGAAAGCCACCCAGTGGGTGGTAAAAAAGTCTGTTGTAACCAATCACAAATAAAGGAGATC
>TRINITY_DN11428_c0_g1_i1 len=312 path=[0:0-311]
GTTGCCCAAGTGGGACCCCTCCGGCTTGAGCTGCGCATTGCCACAGACCCCAGTTATAGCGCCTACTACACAGATGGAGACTACCCCGTGGTGAAGGTGCTCAGAGACCCTGTCTACGTTGAGGTCCGCATCCTTGAGAGAACAGACCCATCCCTGGTTCTCATTCTGCATCGGTGCTGGGCCAACCCAAGTGTCAATCCCCTGGAGCAGCCACAGTGGCCCATCCTGGTGGATGGGTGCCCATTCCAAGGAGACAACTATAGAACCCAGCTGGTGCCCCTGTGGCCTACCACATCTGAGCTGCCCTTCCCA
>TRINITY_DN11428_c0_g2_i2 len=258 path=[1:0-52 2:53-257]
TCAGGCATCAACGTACAAACTGGGCCTGATGACTCCATTACCCGGGACAGCAGCTTCATCCTCCATGCTCGCTGCATCTACAATGCCAGTGACTTCCTGCCAGTTCAGGCTGAGTTCATCTTGCCCCCAGCGCCTGCTCTGGTTGCCCAAGTGGGACCCCTCCGACTGAGCTGCGCATTGCCACAGACCTGTCTGACGAAAGACCCTGTGAGATCCGAAAGCTTGCATACCTCCACCGACTGGAGAGATCGGAAGAGC
>TRINITY_DN11428_c0_g2_i1 len=307 path=[0:0-101 2:102-306]
CACAGTCCAGGTGACTGGGAACAAACTGATCTATGAGAACCAACTGATCTCTGGTATCGACATCCGAACTGGGCCATATGGCTCCATCACACGAGACAGCACCTTCATCCTCCATGCTCGCTGCATCTACAATGCCAGTGACTTCCTGCCAGTTCAGGCTGAGTTCATCTTGCCCCCAGCGCCTGCTCTGGTTGCCCAAGTGGGACCCCTCCGACTGAGCTGCGCATTGCCACAGACCTGTCTGACGAAAGACCCTGTGAGATCCGAAAGCTTGCATACCTCCACCGACTGGAGAGATCGGAAGAGC
>TRINITY_DN11428_c0_g3_i1 len=270 path=[0:0-269]
GACCCTGGACCTAGTGAGCACTCGGGGCCCTGTGATCTTCCAGGAGAACCCTGAGGTGCATGAAGAGCGAGTTTATGAGAACAGAGACTCGGCTTCCAGGCTGAACCTTGCCCCCATGGTGTTGGCTGTGCTAGCGCTAATAGGTGTGGCTTCTATCTTTGTTGCTGTGATCGTGCTCGGGAGGAGGAAGGACATGAAGATGAGGATCCCAAGCCCTCCGGAAGGGACACTGTAAAAACCTGAAATTAAAAAATAATGTTTTTGAATCCT
>TRINITY_DN11428_c0_g4_i1 len=360 path=[0:0-359]
AGCCACAGTGGCCCATCGTTGTGGATGGGTGCCCATTCCAAGGAGACAACTATAGAACCCAGCTGGTGCCCCTGTGGCCTACCACATCTGAGCTGCCCTTCCCAACCCACTACCAACGCTTTGTCGTTTCCACCTTTGCGTTTGTGGATTCTGCCTCCCAGATGGTGCTTGATGGCTTGGTGTACCTCTTCTGTAGTGCATCTGCCTGCCACCCCTCCCAGCTGGAACCCTGCAGGACCACATGCCCAGCTGGCGCTGCTGCTGCAAGAGGTCGTAGGTCTCTGAGGTTTGGCAATGGGACTGAAGGGACCCTGGACCTAGTGAGCACTCAGGGCCCTGTGATCTTCCAGGAGAGATCGG
>TRINITY_DN11428_c0_g5_i1 len=296 path=[0:0-295]
CTTCTCAAAGTTATTTATTTAGTGAAATTTTATTCTGCCTTATTGCAGTGGCATAGGGCAGATTACAACACAGCTTGTTCATCTAGATTCAAACTCGCTATCTTGGTGCTACTCACAATATTGCAGGCCTAATTCTAGCTGATGAAGACTGTTCAGCTCAGTCAGGGTCTGTCAGGAAAGGTCTAGAGTTCATTTCTGCTCCCTTAACATGCCTCAAGGTAGAGCTACAACTGGCAAGTCCCCCACCTTCTAACACGATTGACCAGTGCATCCACTAACTCCTGGCTAACTTGTGG
>TRINITY_DN11406_c0_g1_i3 len=853 path=[0:0-571 1:572-852]
GGGGAGTGGTAGGGGTCACAGGAACCTTTGCAGGGGAGCTGAGGGGGGCTGGTGTCACAAGAGCTGCTACAGGGGGAATGAGGGAGGCTGGAGGAGTGGTGGAGGTCACAGGGGGAGAAACAGGAGCCACGGGGAGAATGAAAGGGGCAGGGGCAGGGGTAGAAGGAGCTGCTACAGCAGAGGTAAGGAGGGCTGGCGTAGAGTCTGGAGATGCCCCTGTTGGGCCCACAGGGGAGTGAACAAGAGGAGAGCCTAGTGCCCCAGGGGGGAAAGCTGGGGACCCTAATGCCTGAGCTGCATGGGGAGCCAGAGGGGAGCTGGCTGCTGCGCTAGCGGCAGCCAGAGACGGGAGCATTAAGGGGGAGGAAAGAACAGGGGTCACCAAAGTTGGGGCCACGGGTGGCGAGGCTGGGGCAACCGAGGTGGGAGCAGCCACCCCAGGTGAAACAGCCAGGCCAGGAAGAAGCAGGGGGGCACCGAGAGGGCAGAGACTGGGGAAGGGAGGGTCAGCTGCATGCGGCGGTGATGAAGAGTGAGCAGCATTAAGAGCTGAAGAGCTGGAAAGAGCAGCTAGAGGAGAGAAACAGAGCAAGTCAATGAGGAAAGAAAAACAAGGGGGTGGGGTGGGGGAGGAAGGCAAGAGTTAGCCAGAGCCACCCACATGGAAACGCAGCGCCGTTACCGTCCAGCCCCGTGACACTGCCAGACAACTGCCCAGTGACTGTGCTTCCCCTTCACCAGACCCTTTCAAGGGGGTGCCTCACCCCCCTTCCCAGGAGAGAAGGCACACACATGATCAAAGCCTCTTAACCCTTCCAGCCCTCACAAAATTCCACCCTGCCCTTGGCAAAAG
>TRINITY_DN11406_c0_g1_i2 len=708 path=[0:0-571 2:572-648 4:649-707]
GGGGAGTGGTAGGGGTCACAGGAACCTTTGCAGGGGAGCTGAGGGGGGCTGGTGTCACAAGAGCTGCTACAGGGGGAATGAGGGAGGCTGGAGGAGTGGTGGAGGTCACAGGGGGAGAAACAGGAGCCACGGGGAGAATGAAAGGGGCAGGGGCAGGGGTAGAAGGAGCTGCTACAGCAGAGGTAAGGAGGGCTGGCGTAGAGTCTGGAGATGCCCCTGTTGGGCCCACAGGGGAGTGAACAAGAGGAGAGCCTAGTGCCCCAGGGGGGAAAGCTGGGGACCCTAATGCCTGAGCTGCATGGGGAGCCAGAGGGGAGCTGGCTGCTGCGCTAGCGGCAGCCAGAGACGGGAGCATTAAGGGGGAGGAAAGAACAGGGGTCACCAAAGTTGGGGCCACGGGTGGCGAGGCTGGGGCAACCGAGGTGGGAGCAGCCACCCCAGGTGAAACAGCCAGGCCAGGAAGAAGCAGGGGGGCACCGAGAGGGCAGAGACTGGGGAAGGGAGGGTCAGCTGCATGCGGCGGTGATGAAGAGTGAGCAGCATTAAGAGCTGAAGAGCTGGAAAGAGCAGCTGAAACTTGAATGGGAGGCTCAGAAACCTGGGCTGCGGGCGCTGAGGGAGCACCGGCAGTAGAAGGAACAGCAGGAGCTGTCTCAGCCTGGGGCTGTGGCAGCTCCTGTTCTGTCGCTGGGACAGTTTCTGTGGCTT
>TRINITY_DN11406_c0_g1_i1 len=857 path=[0:0-571 2:572-648 3:649-797 4:798-856]
GGGGAGTGGTAGGGGTCACAGGAACCTTTGCAGGGGAGCTGAGGGGGGCTGGTGTCACAAGAGCTGCTACAGGGGGAATGAGGGAGGCTGGAGGAGTGGTGGAGGTCACAGGGGGAGAAACAGGAGCCACGGGGAGAATGAAAGGGGCAGGGGCAGGGGTAGAAGGAGCTGCTACAGCAGAGGTAAGGAGGGCTGGCGTAGAGTCTGGAGATGCCCCTGTTGGGCCCACAGGGGAGTGAACAAGAGGAGAGCCTAGTGCCCCAGGGGGGAAAGCTGGGGACCCTAATGCCTGAGCTGCATGGGGAGCCAGAGGGGAGCTGGCTGCTGCGCTAGCGGCAGCCAGAGACGGGAGCATTAAGGGGGAGGAAAGAACAGGGGTCACCAAAGTTGGGGCCACGGGTGGCGAGGCTGGGGCAACCGAGGTGGGAGCAGCCACCCCAGGTGAAACAGCCAGGCCAGGAAGAAGCAGGGGGGCACCGAGAGGGCAGAGACTGGGGAAGGGAGGGTCAGCTGCATGCGGCGGTGATGAAGAGTGAGCAGCATTAAGAGCTGAAGAGCTGGAAAGAGCAGCTGAAACTTGAATGGGAGGCTCAGAAACCTGGGCTGCGGGCGCTGAGGGAGCACCGGCAGTAGAAGGAACAGCAGGAGCAGTCATGCACTGTGTGGCTTCCCCAAGCGTCAGGCCTCGACAGAAAAGGCCCAGTCACAATGGCATGCAGCGTGCGAGTCCCTGATCCCTCAAGGTAGAAATACATCAAACAGGTTATATGCTAACTGCGTCACAGCATCCAGGAAACCTGTCTCAGCCTGGGGCTGTGGCAGCTCCTGTTCTGTCGCTGGGACAGTTTCTGTGGCTT
>TRINITY_DN11386_c0_g1_i3 len=2287 path=[1:0-35 2:36-266 4:267-2286]
ACGCTCTTCCGATCTGGGATTATCATTTTATTAAAGGAAACAAGGGTCCTACTCCTCAGTACATCTCAGCAACCCAGTGACAAAGGGTGGGTTCCCCCAGTGCCAATTCTTCCAGCCATAGCAGCAGGGCCCTGGTACAGCCCCACAAACTGGCATTCACCGACAGCACATAGCCTTGAACACATACCTAGAATCAGCCTATCTAACATGCAGGGACAGCCTCTTAGTCCATCATGAGATTAAGGAGGCAGCAGCAGCCATCCCCTGGCAGCATTCAGTGGCAGCCCCCACCTCCACCCCTTTCCCTGAGGGAGCCAAGATGCAATAGCCAGAAGGCAGCACAGGCCAGTGATAACCTGTACACATTGCCCCAGCCAGCAAGAGGCATCATCCAAGAAGGCTTTGCACCCACTCTGCCCTGCAAAGCCAGCCAGCAGCTCCAGGCAGAGAAGCAGCCCTGATCTGTGGTCAAGGCTGTTTTCCATACCCCTCCCACGCTCCCAGCCTTGCCCAATGCCTCCATTCCCTGTCTCTAGCCCCAGCTGCCCTTTGTGCAAAGGAGTGCTGCTCAGTCTGTTTTGATGGGTTCCTTTTTGTGCTGCTGCCGGGCCTCGTGGAGGATCTTTGCCAGCGACAGCAAGATGGGCACGGCCATGGGTAGAAAGAGCGGGATGTAGATGGCAAACTTCTGATCATCGGGGAAGTACAGGAGGTGCAGCAGCGAGGGGTCGAAGAAGGCCCGCTCCGAGGAGGTGGCAGCCTCCTTGCTGGCATGGAAGGCCAGGCCGAGGTGGCCGGATGCTAGCTCCCGCATGGCTGTCTGGGCGGAGGCCACAGCGAGGTACACCTCGGAGGCCACGTCGTCCTTAATGACAATGTTGCTGATCTTGTCCAGCAGCTGCGCCAGGGAGGTCAGGGTGCTGGAGACAGTGGCCACGTTCTCTATGGTGCGGGCCCACAGCAGCCGGTCCAGCTCCCAGTCAGCCAGTCCTGCATCCCCTGGATTTTCCCGCTCAGTGTCCCCAGGTAACAGCACCGGCGAGATCCCGAACAGCAGCCGCAGCTGGGTCAGGAAGACCTCCATCACCCGCACCATGTCCACGTCCACCCGCACCGGCAAGAGGGTCTTGTTGGCAGCAACGGAATCCACGTTGTACACCATGATCCCTCCCCAGCGTGGGCTGTGGAAGGCATTGGTGGGCACCGCTGCTCCGTCCTTGTCCTGGATGTAGAGGGGTGAGTGGGAGCGCTCTGGCACGTAGAGCAGGAAGTTGAGCACTGGATAGAGTGAGGCAGCGCTGGAACCCAGCCTGGCTTCCACAGGGTTAATGACGTGTGGGAGGCTGTGGGCACTCAAAATGAAGCTGGAGGTGGGTGAATCGAAGCGGGGTGTGACCCCCAGTGCTGCATAGTATAGGATCTGCGAGTCCACAGAAAAGTTGGCCACGGGGCCCAAGGTGTCCAGCATGGGCTGCACGTAGTGGCTGACAGCCCCCTCGATGTCCCAATGCACGTCGTGGGCCTTGGGGTCAGGGTTCAGCAAGCTAAAGGTGATCTCATACCCCAGGCTGGATTTGAAGGGCCGTCTCCACTCAGCACCAGGCTGGTCTGTGGGGATGTGGTCAGGGAGGGCACCAGCGATGGACTCAGCAGTGAAGGACATGACCTCTGCCACCTGCTGTACCCGAGCTTTGACAGCAGCCAGCACCTCCTTCGGGCTCCGTGGTCCCCTCACCACAGCGCTGCGGTGCTTGCCGATGTACATACCCATTCCCTGTGGCAGGAGAGGGGAGCTCTCTGGGATCACATAGACAGCCAGCGAGCCCAGTGCAGAGCCCTGTGCAGAGAGCAGAGCAGCATCAGCCTCTTGCACCGAGGCCATTGCCAGAGTCTGCTCTTCCCGGGAGGTGGCACTGCGATAGGCTGTCTCATAGCGGGCCGTCACACTCGTCTTGGCCTGGAGGTGGGTCTGCTTTTCCCACGTCTCTCTGAAGGGGAGTTTCTGCTGTAGCTCCCCAGGCAGGGTGCCCTTGGCAAACACCACAGAGATGGGCACCATCAACTGGAACTGCAGCGTGTCCAGCTCGGCGATCTGGGAGTAAGGCAGCGAGGCCCGGTACGTCTCCGTGGTCTTCCACCAGAGGGGCAGCCCCACCAGCACAGTCACAGCGGCAAAGGAGAGCGCGGCTCGCTTCCCCCGGGCCCTCTCTGTCTCGTCGGTCGCCATCCTCGCTTCCTGCTGTCCAACACGGGGGCAGGACTCAGCCAGGGCTATTGCCAATGAAGT
>TRINITY_DN11386_c0_g1_i2 len=338 path=[0:0-32 2:33-263 3:264-337]
TTTTTTTTTTCTGGGATTATCATTTTATTAAAAGAAACAAGGGTCCTACTCCTCAGTACATCTCAGCAACCCAGTGACAAAGGGTGGGTTCCCCCAGTGCCAATTCTTCCAGCCATAGCAGCAGGGCCCTGGTACAGCCCCACAAACTGGCATTCACCGACAGCACATAGCCTTGAACACATACCTAGAATCAGCCTATCTAACATGCAGGGACAGCCTCTTAGTCCATCATGAGATTAAGGAGGCAGCAGCAGCCATCCCCTGAGATCGGAAGAGCACACGTCTGAACTCCAGTCACCTTGTAATCTCGTATGCCGTCTTCTGCTTGAAAAAAAAAA
>TRINITY_DN11386_c0_g1_i1 len=341 path=[1:0-35 2:36-266 3:267-340]
ACGCTCTTCCGATCTGGGATTATCATTTTATTAAAGGAAACAAGGGTCCTACTCCTCAGTACATCTCAGCAACCCAGTGACAAAGGGTGGGTTCCCCCAGTGCCAATTCTTCCAGCCATAGCAGCAGGGCCCTGGTACAGCCCCACAAACTGGCATTCACCGACAGCACATAGCCTTGAACACATACCTAGAATCAGCCTATCTAACATGCAGGGACAGCCTCTTAGTCCATCATGAGATTAAGGAGGCAGCAGCAGCCATCCCCTGAGATCGGAAGAGCACACGTCTGAACTCCAGTCACCTTGTAATCTCGTATGCCGTCTTCTGCTTGAAAAAAAAAA
>TRINITY_DN11484_c0_g1_i1 len=1750 path=[1:0-1701 2:1702-1702 4:1703-1749]
GTCCTAACTTTATACTTCACTTGTTTCCTTTGCACAGATGCTGACAGATACAGGAGAGCCTTCTCCTGTGCAAAACGTTGCAGAGAGTATCAGAGCAACTGAAATTTCATTATAATTGCCAAAGCATGCAAACAAAGTTATACTTTTTTATAAAACTTGACAATCATTGCCTACATACATTTCAGTTTCTGTTTTGAGTGCACAATTGGCACTTCATATAATTTTATTGAGATACGTATACTAACTAGTCACATAAGCCCACCAAAAAACCCTCCTTTAAAAAAAAAAAAAAAAAAATTTTTTAAGACTGCCATAAAGCCAGAGCAGTTAAACAAAAATGTATGATAAATCAGTAAGACACAAAGTACATCTGTAAACTGTTGTGCTGAATTCATTGCATTGCTCTTCCACTTTAAAAAAGGATAAAGCAAGAAAAACTGTATTTTAGCAACTAGCTTTGCAAAAGCTGTGTGAATTTTTGTTAGAGGTAGCATGTGTTAGAGCAGAAAATATAGCCTAATCTGGCTGTAAAAATTTCTAGAACAGTAGCTGCAAATATCTGTAGCTGAGTGGAAGAGCTTGTTCTAGAAAAACAGGTAAAGTTATCTCAACTTAAAAATGAAAGACAGTAGAAACATTAGTACATTTACTCAACTGCATGTAGTTTAAATGATACAGAACTTCAGATTATTATATTAGAAATCCAAATAAAATTATTAAACATATAAATTTGCCATTCTGCTGACACTTGCAATAAGCTCCCATCCATGCTTAAATTTGACTACTACTTATATCATGTCATACATGTCTCTATTTTCTCAAGATAGGACACAGTGGGAAGATCCAGTTAAGCATTCTTTTTAAAAATGTGCAAAAAGTTTCACAAATGATTTATACACAATGTGTGTAAATAACCTGATTTTATAGCACTTTTCATCATATCTTGATTTGTTGAATTTAACATGTAACTTTTAACTTAATACACTGGCTATTTCAAACACTAGTAATTTAAGGCATCTTGCTGTATACAGTTTCTCAATAGTGCAAACAAAAATAGTCTTTAATATTTTGATTAAAACAATATAAACATTTCAAAGTTTTCAACATAACTGAAAAATAGCTGCACATTTAGAGTTCTCTGGTGAACCACAAATAAAAAAACCAACTATTTATGGTGATTGGCTTCCATGATTCCAATTAACTGGTTCTGCAATTCTGTCTTCATGATGGAAGAAGTTACATTCTTTTGTGCAACACTGTAGTAAAAACACAGTAGCACTTAAATGACTTCACCAAGTAACTGATCAAATCCCAAATGCAACAAAGGCATACAGTTTTCATAGTGCACTTTCACCTCACTGAAGTAAAAGCTGCTCCTATTAGACATTTTCCCACTTCAATGTGAAGTAGACTGTTAGGATTTTATTAGTGGTTTCATCAAACAGGTTTGGAAGGTCTAGTCCTCTTCTGCCAAGACAGTTCTCAGAGGAGACATACTTTGGAAATAGTACATAATCCAGAAATACGTAAAAGGATTATTTAGCCCAACGTGCAGATCTCGGTACTCCAAGCATGTCAACGTAGCTGTAATAAATAAGCATCTACATCCTTAGCTATATTACCAGTATATCCTGGAACCAAAGTAAGATGATTTTCTTGTTCCCACAATCCACTTAACTGTTGTTTTAGAACATGAATATTTCTGTAAATGAATGCATGTATAATTACATATCAGTCAGATCGGAAGAGC
>TRINITY_DN11484_c0_g1_i4 len=2619 path=[1:0-1701 2:1702-1702 3:1703-1883 5:1884-2618]
GTCCTAACTTTATACTTCACTTGTTTCCTTTGCACAGATGCTGACAGATACAGGAGAGCCTTCTCCTGTGCAAAACGTTGCAGAGAGTATCAGAGCAACTGAAATTTCATTATAATTGCCAAAGCATGCAAACAAAGTTATACTTTTTTATAAAACTTGACAATCATTGCCTACATACATTTCAGTTTCTGTTTTGAGTGCACAATTGGCACTTCATATAATTTTATTGAGATACGTATACTAACTAGTCACATAAGCCCACCAAAAAACCCTCCTTTAAAAAAAAAAAAAAAAAAATTTTTTAAGACTGCCATAAAGCCAGAGCAGTTAAACAAAAATGTATGATAAATCAGTAAGACACAAAGTACATCTGTAAACTGTTGTGCTGAATTCATTGCATTGCTCTTCCACTTTAAAAAAGGATAAAGCAAGAAAAACTGTATTTTAGCAACTAGCTTTGCAAAAGCTGTGTGAATTTTTGTTAGAGGTAGCATGTGTTAGAGCAGAAAATATAGCCTAATCTGGCTGTAAAAATTTCTAGAACAGTAGCTGCAAATATCTGTAGCTGAGTGGAAGAGCTTGTTCTAGAAAAACAGGTAAAGTTATCTCAACTTAAAAATGAAAGACAGTAGAAACATTAGTACATTTACTCAACTGCATGTAGTTTAAATGATACAGAACTTCAGATTATTATATTAGAAATCCAAATAAAATTATTAAACATATAAATTTGCCATTCTGCTGACACTTGCAATAAGCTCCCATCCATGCTTAAATTTGACTACTACTTATATCATGTCATACATGTCTCTATTTTCTCAAGATAGGACACAGTGGGAAGATCCAGTTAAGCATTCTTTTTAAAAATGTGCAAAAAGTTTCACAAATGATTTATACACAATGTGTGTAAATAACCTGATTTTATAGCACTTTTCATCATATCTTGATTTGTTGAATTTAACATGTAACTTTTAACTTAATACACTGGCTATTTCAAACACTAGTAATTTAAGGCATCTTGCTGTATACAGTTTCTCAATAGTGCAAACAAAAATAGTCTTTAATATTTTGATTAAAACAATATAAACATTTCAAAGTTTTCAACATAACTGAAAAATAGCTGCACATTTAGAGTTCTCTGGTGAACCACAAATAAAAAAACCAACTATTTATGGTGATTGGCTTCCATGATTCCAATTAACTGGTTCTGCAATTCTGTCTTCATGATGGAAGAAGTTACATTCTTTTGTGCAACACTGTAGTAAAAACACAGTAGCACTTAAATGACTTCACCAAGTAACTGATCAAATCCCAAATGCAACAAAGGCATACAGTTTTCATAGTGCACTTTCACCTCACTGAAGTAAAAGCTGCTCCTATTAGACATTTTCCCACTTCAATGTGAAGTAGACTGTTAGGATTTTATTAGTGGTTTCATCAAACAGGTTTGGAAGGTCTAGTCCTCTTCTGCCAAGACAGTTCTCAGAGGAGACATACTTTGGAAATAGTACATAATCCAGAAATACGTAAAAGGATTATTTAGCCCAACGTGCAGATCTCGGTACTCCAAGCATGTCAACGTAGCTGTAATAAATAAGCATCTACATCCTTAGCTATATTACCAGTATATCCTGGAACCAAAGTAAGATGATTTTCTTGTTCCCACAATCCACTTAACTGTTGTTTTAGAACATGAATATTTCCATCTTCTACCTTTTCTGTATATGCAGACAGTTCTGACCACCATCTCTTAATGACAGCCTGAAGCCAGTTTAAACCAACTACCACATATTCTTCAAATTTGCTTTTAAGCAGAGATTTTACTAAAGGCAAGAGATCTACACAGCAGCCAACTGAAATATATGTTTTTTCTTCCTGTAAACTGCTCGTAAGGACAGGAAGACAGTCTACCACTACACCAAGATCCTGTATCCTCACTAAGTAGGCTACAAGTTCATTTATACTTCTTTTTCTCCAGAAGGTTAAAGCTACATTCAGTCTCAGATTTCTACTGAAGAGGACTTGTGCCATAGTATCATGGTCCTGAGAAACCTCTGAAAAAAATCCACTATATTTTGAGGAAGGACTCTCGGTTTGAGAGGAAGAATCACTGGAATTTAGTAAGAATGTACGACTGTCATTATGAAGCTTTGGCGGCAAGTTCCCTGCACAAGCCAGTTCATTTTCTTTATTTGCCATGTCACAGCCCCTGACTTTAGGGAGCTGTTTTTTCCTGTAACAAGGCTTTGTAGGATAATGGTGAACTTTTCTTTTGCAATATACGACTTTGAGAAGAGGGCTGGCCACAGTTTGTCCAACTGTTGTTCTGTATGTGTAAGAAGCCAACTGTTTTGGAGATTTCTTGCCCTCCTTCATGTTCTTCTTGGGGGAATGAGAGATTCTTTTTCTAGGAAGATCAACGTGACGACCCTCGATATACAACAGGTTCTGTTTTCTAACATTTTGGGCTTCAGATGCCATAATCTCCTAAATCCCTGCCGCTCATGGTCCCAAGCTGCCCGGGCCTGGCCGTGTCGAGCCGAGGAGGAGGCGCCGCCGAATGAGATACCGGGAAGTCCTAGCGCCGGGGCCCCTTCAGCAGAGCCGGCGCCATTCAAA
>TRINITY_DN11484_c0_g1_i3 len=323 path=[0:0-99 2:100-100 3:101-281 6:282-322]
TGCGCAGTTGAGCCCTTGAAATTATGGAGCAAACAACGAACTAGGTAATTAACGAAGAGCACAACTATAGGAAAGTCTGAAAATACTTTATTATACTCACCCATCTTCTACCTTTTCTGTATATGCAGACAGTTCTGACCACCATCTCTTAATGACAGCCTGAAGCCAGTTTAAACCAACTACCACATATTCTTCAAATTTGCTTTTAAGCAGAGATTTTACTAAAGGCAAGAGATCTACACAGCAGCCAACTGAAATATATGTTTTTTCTTCCTGTAAACTAAAACAAAGTGGTGTCAAAGTACATGGGCTTGGACATATTC
>TRINITY_DN11448_c0_g1_i1 len=215 path=[0:0-214]
ATGAAATTCACAAAGCAAGAGAAATAATTAATATAGCAGAATTGGGGAAAGTAAAAGCACAATTGCAAAGAATCAGAGTTCACTTCTACGAATTTGGCAATAAGGCCTGTAAAACCTTGGCCAACTTGGTTAAGATCAAGCAAAGAAAGGCCTATATTTCAAAGATATAAAATGAACGGGGGGAATCTCTAAGTAAACCCAATAAAATTCACAAG
>TRINITY_DN11448_c0_g2_i1 len=387 path=[0:0-386]
CACAGATTAATAGAACAAAAAGACAGGCGGTTAAGGAGCTCTATAAGGAGCTGCTGAGATTGGAAGCTCTGAACAAATTGAGCCCCACAGAAACTTTGAAAAAGGAAATTCACAAAGCAAGAGAACTAATTAATATAGCGGAATTGGGGAAAGTAAAATCGCAACTGCAAAGAATTAGGGTTCACTTCTACGAATTTGGCAATAAGGCCAGTAAAACACTGGCCAACTTGGTTAAGATCAAGCAAAGAAAGGCCTATATCTCAAAGATACAAAATGAACGGGGGGATCCTCTAAGTAAATCCAGTAAAATACACAAGACTTTTTTGGAATTTAAAAAAAAAATTTACACAACAACTAACCCCTCAATTGAGAAAATAAATAGCTTCT
>TRINITY_DN11448_c1_g1_i1 len=248 path=[0:0-247]
AGCTAGGGAACTAATCAATATAGCAGAATTGGGGAAAGTAGAATCACAATTGCAAAAAATTATATTTCACTACTATGAATTTGGAAACAAGGCGAGCAAAACGTTGGCTAATTTAGTTAAGATTAAACAAAGAAAGGCCTACATTTCCAGGATACAAAATGCACAGGGGGAAGGGTTAAGCAAACCCAAGCAAATACAAAAGGCCTTTTTAGACTTCTTTAAAAGAATCTATACATCCAGTAGCCCCC
>TRINITY_DN11429_c0_g1_i4 len=242 path=[0:0-100 1:101-153 3:154-176 4:177-186 5:187-214 7:215-241]
CGCTTGGTTCCCTGTGGGGGTTGGTTTGACCACACTTCCCGAGACCTTCCCCCGGCTAGCCCGGGAAGCGTGGTTGAACCTGACCCCATGTGGGTATTGAGCGTGATGAACATCTGGCACGCGCCGTTCAGATGTTCAGGGCCCTTTGGCCCCACGGGGGGGTTCAGCGTGGTTCAGTGTGGTTCAGCGTGATCTCGTAACGTCTGAAATCACCCACAGTAGTAGCTCTTTAAGATCGGAAG
>TRINITY_DN11429_c0_g1_i2 len=2389 path=[0:0-100 1:101-153 3:154-176 5:177-204 6:205-1999 8:2000-2020 9:2021-2388]
CGCTTGGTTCCCTGTGGGGGTTGGTTTGACCACACTTCCCGAGACCTTCCCCCGGCTAGCCCGGGAAGCGTGGTTGAACCTGACCCCATGTGGGTATTGAGCGTGATGAACATCTGGCACGCGCCGTTCAGATGTTCAGGGCCCTTTGGCCCCACGGGGGGGTTCAGCGTGGTTCAGCGTGATCTCGTAACGTCTGAAATCACCCTCAGTCACACCACTTGGGTGAGGAGGCCAGTTGCATTTGCTAGAGGGGCCTTAACACAACCACTGATTGCATCAGGTCTTTGCAGGTTTGGCAGAGAAATGCCTTGCCATTAGGAATGTACAAACCACACTCTCTCAGTACCACAGTGGCTGAACTTCACAGCTCCCAGTGATCCGAGAGCTGCAGTCTGTCGTGCTCAACGCTTCTGAAAAGCAGGCCCAGGGAGTTTGAAAACTGCCTGGTACTACTCTCTCCCAAGGCTCCACCCACCCACGCAGCTGGTTGCTGAACTGGTTAATCCAGGGTCCTCCTCAGCAGATATTGCCCCAGGAATGCATTAGTAGATTGCTGCTGTGGGTAAATACAGTTGCTACCAATGCCCTTGGAGGCCAGCTAGAGGAGTGAAATCTGTGTTGCCATGGCAATCCTTAGGCACTTCCCCTCCATGCTGGCTACAGTCAGTCGACATTGGCCCAGTCCATACCTATTACAGGAATGTTCTCTTCCAGCTGGTGTGCCCACTACGCAGCAAGCTGAACTCGATCAATGGAAGCTGGGCTGAACATTCTGACCCAGGCTCGTGTTCAGTGCAGAAATCTGTGTCTGTTTCTCAGCTGCAAATACTTCGGGGAAAGAAAGTTATTCATTTAAAAACTGACAGCTGGATGTGGTTCTAGATTGATTGAGGGCAGTTTGCTGGTTCCCATCACAATCGTGAGAAAACAAAGCAGCCCCTTCTCCCTGGAGTACTGGCATGGCACACAGCGTCAGTGTGTAAGAGTGTCTCCTACACACAATTCTGTGCAATTCCCCAAATCACTAATAGGTGACCTTTGGAGTACAAAGCATCGGAACCCACATTTTTTCCTTATTATTTACAAAGGCCATGTCATCATGCACCTTTTATAAAACAAAAACAGAAGTGCCACCAAAATCTAATAAAACTATGGAAAATGCCCTCCTCGCAAGCAGAGAGAGCACACCACTAGGGTGACAGACCAGGGCACCATTGGACAAACACACTTCCATGTGGGTAGCAGAGCCTTTCAGTGGTCTTAGTTTGTGTGTGGTAGGCTTATAACTAGAACCCTTAAAACATGACTTTGTGCATCAAGTGGCGAGGTTCCTCTAAATATCAACTTTTGGCCTAAATTCATCTGTAATTTGGCTTCTAAAACAAAGGTTGCTGAATTCCATACACTTAAGCAATGACCCTGCCAAATCTTGCTTCCTGTGCATTGGCTTTACACTGCCTCTACCCGTAGGTTATAGAGCTCGCATCAAACCAGGGAATCAGGAGGCACCACTGGGGTGTGGGAGGGCATTCATACACTGCGAGGCGTTTCCAGTGTCTGATTTTGTCCAGGACGGCATTTATCAGCTTCGGTCACTACAACTCAGAACTTTGCCACTTCCTGGAGTTCTAGCCCTTTCATGTTATTTATCCTGAGTAAGTGAATTCCAGAGTTAAAGCTGGCACAGAGTAAAGTGGTGCTGTCACAGGCAGCCAACGAAGCCAGGGGTCCAGATCCATCAAGGCACAAGGAGGTCAGGCAGGCTCCACTGTCCTGGTTCCAGATCTTCACCATGCAGTCATAGGAAGAAGTAGCGATTAATGGGGCCAGCGCCAGGCCCTTTGGAAGGAAGACACATGATGCAGTGGTTTGAAAATGGCCCTTGTATTCACGCACTCTGTTCCTTGTCTGCCTTAGGTCCCAGAGATCACAATACGTCTGGATGTGCTGCTTTGTGGGAAATGTATGTGCCACCTGCAGTTCCCTGGTGTCCCAGATTCAATGAGAGAACAGAACATGCCTGATCATTTTATCCTCCGACGTCTGGATGACATACGGTTCTCCAGGAACCCAGCACAGGTGTGTTACCAAATTCCTGGAGATAGCAGCTCTGTGCAGACATGCCCCAGTCTCTATGTCCCACTTGCACATGGTGTTGTCACGTGAGCCTGTGCACAGGTGCAGAGAATCTGGGCTCACAGCTAGTCCAGTTACAACCAGGTCGTGGCCTGGAAAATGCTGAGCTGGCCCAGAATTCCCATGCAATTCCCACATCATTACTGTCTTGTCACGGGAGGCACTGAAAAAACGGTTTGAGTCAGAGATGCAAGTGGCAACCTTAGTCACCTCACGCTTGTGTCCCAAGCACCTCCTCAGCATGGCTCCCGAT
>TRINITY_DN11429_c0_g1_i5 len=2368 path=[0:0-100 1:101-153 3:154-176 5:177-204 6:205-1999 9:2000-2367]
CGCTTGGTTCCCTGTGGGGGTTGGTTTGACCACACTTCCCGAGACCTTCCCCCGGCTAGCCCGGGAAGCGTGGTTGAACCTGACCCCATGTGGGTATTGAGCGTGATGAACATCTGGCACGCGCCGTTCAGATGTTCAGGGCCCTTTGGCCCCACGGGGGGGTTCAGCGTGGTTCAGCGTGATCTCGTAACGTCTGAAATCACCCTCAGTCACACCACTTGGGTGAGGAGGCCAGTTGCATTTGCTAGAGGGGCCTTAACACAACCACTGATTGCATCAGGTCTTTGCAGGTTTGGCAGAGAAATGCCTTGCCATTAGGAATGTACAAACCACACTCTCTCAGTACCACAGTGGCTGAACTTCACAGCTCCCAGTGATCCGAGAGCTGCAGTCTGTCGTGCTCAACGCTTCTGAAAAGCAGGCCCAGGGAGTTTGAAAACTGCCTGGTACTACTCTCTCCCAAGGCTCCACCCACCCACGCAGCTGGTTGCTGAACTGGTTAATCCAGGGTCCTCCTCAGCAGATATTGCCCCAGGAATGCATTAGTAGATTGCTGCTGTGGGTAAATACAGTTGCTACCAATGCCCTTGGAGGCCAGCTAGAGGAGTGAAATCTGTGTTGCCATGGCAATCCTTAGGCACTTCCCCTCCATGCTGGCTACAGTCAGTCGACATTGGCCCAGTCCATACCTATTACAGGAATGTTCTCTTCCAGCTGGTGTGCCCACTACGCAGCAAGCTGAACTCGATCAATGGAAGCTGGGCTGAACATTCTGACCCAGGCTCGTGTTCAGTGCAGAAATCTGTGTCTGTTTCTCAGCTGCAAATACTTCGGGGAAAGAAAGTTATTCATTTAAAAACTGACAGCTGGATGTGGTTCTAGATTGATTGAGGGCAGTTTGCTGGTTCCCATCACAATCGTGAGAAAACAAAGCAGCCCCTTCTCCCTGGAGTACTGGCATGGCACACAGCGTCAGTGTGTAAGAGTGTCTCCTACACACAATTCTGTGCAATTCCCCAAATCACTAATAGGTGACCTTTGGAGTACAAAGCATCGGAACCCACATTTTTTCCTTATTATTTACAAAGGCCATGTCATCATGCACCTTTTATAAAACAAAAACAGAAGTGCCACCAAAATCTAATAAAACTATGGAAAATGCCCTCCTCGCAAGCAGAGAGAGCACACCACTAGGGTGACAGACCAGGGCACCATTGGACAAACACACTTCCATGTGGGTAGCAGAGCCTTTCAGTGGTCTTAGTTTGTGTGTGGTAGGCTTATAACTAGAACCCTTAAAACATGACTTTGTGCATCAAGTGGCGAGGTTCCTCTAAATATCAACTTTTGGCCTAAATTCATCTGTAATTTGGCTTCTAAAACAAAGGTTGCTGAATTCCATACACTTAAGCAATGACCCTGCCAAATCTTGCTTCCTGTGCATTGGCTTTACACTGCCTCTACCCGTAGGTTATAGAGCTCGCATCAAACCAGGGAATCAGGAGGCACCACTGGGGTGTGGGAGGGCATTCATACACTGCGAGGCGTTTCCAGTGTCTGATTTTGTCCAGGACGGCATTTATCAGCTTCGGTCACTACAACTCAGAACTTTGCCACTTCCTGGAGTTCTAGCCCTTTCATGTTATTTATCCTGAGTAAGTGAATTCCAGAGTTAAAGCTGGCACAGAGTAAAGTGGTGCTGTCACAGGCAGCCAACGAAGCCAGGGGTCCAGATCCATCAAGGCACAAGGAGGTCAGGCAGGCTCCACTGTCCTGGTTCCAGATCTTCACCATGCAGTCATAGGAAGAAGTAGCGATTAATGGGGCCAGCGCCAGGCCCTTTGGAAGGAAGACACATGATGCAGTGGTTTGAAAATGGCCCTTGTATTCACGCACTCTGTTCCTTGTCTGCCTTAGGTCCCAGAGATCACAATACGTCTGGATGTGCTGCTTTGTGGGAAATGTATGTGCCACCTGCAGTTCCCTGGTGTCCCAGATTCTGATCATTTTATCCTCCGACGTCTGGATGACATACGGTTCTCCAGGAACCCAGCACAGGTGTGTTACCAAATTCCTGGAGATAGCAGCTCTGTGCAGACATGCCCCAGTCTCTATGTCCCACTTGCACATGGTGTTGTCACGTGAGCCTGTGCACAGGTGCAGAGAATCTGGGCTCACAGCTAGTCCAGTTACAACCAGGTCGTGGCCTGGAAAATGCTGAGCTGGCCCAGAATTCCCATGCAATTCCCACATCATTACTGTCTTGTCACGGGAGGCACTGAAAAAACGGTTTGAGTCAGAGATGCAAGTGGCAACCTTAGTCACCTCACGCTTGTGTCCCAAGCACCTCCTCAGCATGGCTCCCGAT
>TRINITY_DN11429_c0_g1_i3 len=242 path=[0:0-100 2:101-153 3:154-176 4:177-186 5:187-214 7:215-241]
CGCTTGGTTCCCTGTGGGGGTTGGTTTGACCACACTTCCCGAGACCTTCCCCCGGCTAGCCCGGGAAGCGTGGTTGAACCTGACCCCATGTGGGTATTGAGAGTGGTGAACATCTGGCGCGCGCTGTTCAGACGTTCAGGGCCCTTTGGCCCCCCGGGGGGGTTCAGCGTGGTTCAGTGTGGTTCAGCGTGATCTCGTAACGTCTGAAATCACCCACAGTAGTAGCTCTTTAAGATCGGAAG
>TRINITY_DN11456_c0_g1_i1 len=235 path=[0:0-234]
ATGCTGGAATCCCTGGCCCCCCAGGGGGAGGGCAGGTCCCAGTAGCGAGGAGGAGGAGGGTTAGCGGCTCTTCGGGGGCAATGCTGGAATCCCTGCCCCCCCATGGGGAGGGCAGGTCCCAGTAGCGAGGAGGAGGAGGAGGAGGGTTAGCGGCTCTTCGGGGGCAATGCTGGAATCCCTGGCCCCCCATGGGGAGGGCAGGTCCCAGTAGCGAGGAGGAGGAGGGTTAGCGGCT
>TRINITY_DN11431_c0_g1_i2 len=837 path=[2:0-604 3:605-616 4:617-657 5:658-836]
GAAGAATATATAAAGCACTAAAAGGAGTATGGTACAAACATTTTTTTAACTTCATCAGGGCCTGGGAAAGAGAACTGGGCAAAAAATTCACAGAACAAGAAAAAGAGATAATAGGGCATTACGACAGCTGTGCAGCATCCTTAGAAGCCAGAGAGCCCCAAGTAAAAGTTACGCTGAGATATTATCTGACGCCTCCCCGGTTCAAGCATATCGACAAAACAAGCTCTGGGAAATGTTGGAGGGGGTGTTAGAAAGAGGGAACCCCCATTACATTGTTGGTGGGAATGCGAAAAGGTCCAAGACCTATGGATGGTAGTGTGGGCTAACATGAAAGCAATGGCAGGATTCATCATCCCATTTCGTCCCGAAACGGCGTTGTTAGGGATATATCCCAACTGCGAGGCACTTAAGAAAATAAAACCCCAATGCATAATATTTTGCCTAGCGGCAATCAATGTAATAACTAGAAACTGGAAAACAGATAAAAACATCAAAGAAGGGGAATGGTTAAATAGATTATGGTTTATTTTCTCAATGGAACGACTACTAGCAAAATTACATGACAAAATTGACAAATCACACAGTAGATGGAGACCATGCCTACAGCAGATGCAGGACAAGCCTCTTACAGAGGATGAAAGAGCGTACATGTTTGATTCATTTTCTATTTCAGATGTAATAAAGTCTGTCACTGGAACGATAGCAGGAATAGTGTTCCCAAATTATGTTGATGACCTATTAAAGTTGGAGTACCACTCAGTATGGCTAGCAGCTGAGTGAATGTTATTGTTAATGTTAAAGTGCTAGGTTTAACTAAGCGAGAAAGCATAAAATCAG
>TRINITY_DN11431_c0_g1_i3 len=205 path=[1:0-89 4:90-130 6:131-204]
TTTCTCAATGGAACAACTACTAGCCAAACTACACGATAAGATCGACAAACTACACAGCAAATGGAGACAGTGTCTACTGCAGATGCAGGGCAAGCCTCTTACAGAGGATGAAAGAGCGTACATGTTTGATTTTTACATCTGAAAAAGAGAAGGATGTCTGCCTAAGGGAAGAACGCAGAAACTGCGTAATCAAACTAATGGGATG
>TRINITY_DN11431_c0_g1_i1 len=216 path=[0:0-88 3:89-100 4:101-141 6:142-215]
AATGGTTTATTTTTTCAATAGAACGACTGCTAGCAAAAATTACATGACAAAACTGACAAACTACATAGTAGATGGAGACAGTGCCTACTGCAGATGCAGGACAAGCCTCTTACAGAGGATGAAAGAGCGTACATGTTTGATTTTTACATCTGAAAAAGAGAAGGATGTCTGCCTAAGGGAAGAACGCAGAAACTGCGTAATCAAACTAATGGGATG
>TRINITY_DN11431_c0_g2_i2 len=228 path=[1:0-74 2:75-227]
CGACGCTCTTCCGATCTGTTTATTTTCTCAATGGGACTACTAGCAAAACTACATGACAAAACTGAAGAATTACACAGTAGATGGAGACAATGCCTACAGCAGATGCAGGACAAGCCTCTTACAGAGGATGAAAAAGCATACATGTTTGATTATTACATCTGAAATAGAAAATGAAAGTCTGTCACTGGAACGATAGCAGGAATATTGTTCCCAAATTATGTTGATGAC
>TRINITY_DN11431_c0_g2_i1 len=215 path=[0:0-61 2:62-214]
GGTTTATTTTCTCAATGGAATGACTACTAGCAAAATGACATGACAAGATTGACAAATTACATAGTAGATGGAGACAATGCCTACAGCAGATGCAGGACAAGCCTCTTACAGAGGATGAAAAAGCATACATGTTTGATTATTACATCTGAAATAGAAAATGAAAGTCTGTCACTGGAACGATAGCAGGAATATTGTTCCCAAATTATGTTGATGAC
>TRINITY_DN11431_c0_g3_i1 len=281 path=[0:0-280]
TAACATGTATCAACTCATATATTAAACACTATGCATGCTGATTTTATGCTTTCTGGCTTAGTAATACCTACCCCTTTAACATTAACAATAGCATTCACTCAGCTGCTAGCCATACTGAGTGGTACTCCAACTTTAATAGGTCATCAACATAATTTGGGAACACTATTCCTGCTATCGTTCCAGTGACAGACTTTCATTTTCTATTTCAGATGTAATAATCAAACATGTATGCTTTTTCATCCTCTGTAAGAGGCTTGTCTGCATCTGCTGTAGGCATTGTC
>TRINITY_DN11419_c0_g1_i1 len=321 path=[0:0-320]
AGATCATGGCCCCTGAACATAGCTCCTCTACAAATGAGCCCCCCCAGCCGGAGAGACTTGCATCTGTTGTCAGAATGATTTTTGATGGTTCCTGAAGCGGGAACCCCGTCAGGAAACGCTTGTTCATGATTCATCAATCCAGGGATGCCTTCACTCTTCGAGGGACTTTGATCCTTGGATTGAGACCTTGTGTGATCGCCAGCTGGTAGGGTCTCAGGAACTTCTGTAAGGCGTGGGAATGGAACCTGGACCACCGCAGCAGAAGAAAACACAAGACCACCAATCTCCAAAGGCCTGCCAGGGACCCCAGCGGAGACGAAC
>TRINITY_DN11478_c0_g1_i1 len=383 path=[0:0-382]
GTTGACTATTTTCTCTCTCTGTGTTTTAAATAACAACTTTCATTCCGTCACTTTCTCTTCCTCTTCCTCTGCACTCAGCTGCGAGGAGTTGAGGAGTTTGTTCTCCTTTTTCCACTTCATCCTTCTGTTCTGGAACCAGATTTTGATCTGTCGTTCCGTCAAGCAAAGTGCATGTGCGATCTCGATCCTGCGGCGCCTGGTCAAGTAGCGGTTAAAATGGAACTCCTTTTCCAGTTCTAGGGTCTGGTAGCGGGTGTAGGTTTGACGGCCTCGCCTGCCACTCGGCCCGAAAGACGAACCCTTTTGTCGCCCTCGCCCATCTCTGCGGTGACAAAAAAGGGAGAAAAGTGAAAGGGAGAGAGGGGGAAAAAACAAGCGTTTGG
>TRINITY_DN11478_c1_g1_i2 len=306 path=[0:0-278 2:279-305]
TGTTGTTTACATTCTTTATTTTAAACTTTTTTTGTTTTTTTTTTTTGCTTTATTTTGTGTGTGTTTTTCACTTTCTTGTATTTTCCCCTCCATCCCACCCCTCTTTCACTCTTCTTCCTCTTCTTCAGCGTCTGGTTTTTCCTGGCCGTTTGAACTGGGGCAAGCCGATTTGTTCTCTTTCTTCCACTTCATACGCCTGTTCTGGAACCAGATTTTAATCTGCCTCTCTGTCAGGCACAAGGCGTGGGCGATCTCGATGCGTCTTCGTCTGGTCAGATAACGCAGATCGGAAGAGCGTCGTGTAGG
>TRINITY_DN11478_c1_g1_i1 len=393 path=[0:0-278 1:279-361 3:362-392]
TGTTGTTTACATTCTTTATTTTAAACTTTTTTTGTTTTTTTTTTTTGCTTTATTTTGTGTGTGTTTTTCACTTTCTTGTATTTTCCCCTCCATCCCACCCCTCTTTCACTCTTCTTCCTCTTCTTCAGCGTCTGGTTTTTCCTGGCCGTTTGAACTGGGGCAAGCCGATTTGTTCTCTTTCTTCCACTTCATACGCCTGTTCTGGAACCAGATTTTAATCTGCCTCTCTGTCAGGCACAAGGCGTGGGCGATCTCGATGCGTCTTCGTCTGGTCAGATAGCGGTTATAGTGGAATTCTTTCTCAAGTTCCAGGGTCTGGTACCTGGTATAAGTCTGACGTCCTCTCTTTCGATCAGCCCCTGAGAAATAATAATTAAAAAGCAAATGAACTCT
>TRINITY_DN11478_c1_g1_i3 len=410 path=[0:0-278 1:279-361 4:362-409]
TGTTGTTTACATTCTTTATTTTAAACTTTTTTTGTTTTTTTTTTTTGCTTTATTTTGTGTGTGTTTTTCACTTTCTTGTATTTTCCCCTCCATCCCACCCCTCTTTCACTCTTCTTCCTCTTCTTCAGCGTCTGGTTTTTCCTGGCCGTTTGAACTGGGGCAAGCCGATTTGTTCTCTTTCTTCCACTTCATACGCCTGTTCTGGAACCAGATTTTAATCTGCCTCTCTGTCAGGCACAAGGCGTGGGCGATCTCGATGCGTCTTCGTCTGGTCAGATAGCGGTTATAGTGGAATTCTTTCTCAAGTTCCAGGGTCTGGTACCTGGTATAAGTCTGACGTCCTCTCTTTCGATCAGCCCCTGTGCTTCTCATCCAAGGATAAATACGGAAGTTGCTATCAGTTTGCAAAT
>TRINITY_DN11453_c0_g1_i1 len=283 path=[0:0-235 1:236-282]
GGGAGAAAGGGCTGTGGTTTGTCTGGGAATAGCCTCATCAACAGTGATGGTGGGGTCAGTGAAAGGACCATAAGAGCTGGTTGAAAAAAATCTGCTGCTAGGGCCTGTGGCCTCTCTTCAGGCATCTCCCTCCAGCTGTGCTTTTTTGTTGTAAACAACAGCCATCAACTTTAGGCAATCTATTAAGGACTGGAGACGGCGTCTGCACTGAAACCAAGACTGTATCTTGGACCCAGTGTGTTACCTATCAGCTGAGCACATTTGACACAGATCCGTTGGGACA
>TRINITY_DN11453_c0_g1_i2 len=749 path=[2:0-480 3:481-482 4:483-721 5:722-748]
GTGGGAGCAAGACCATCAACTGTTTCTTGGTTCTCTCTCATTTCTGGGGGAAACCAGTAGAGAGATTTGTATTTAAAAAGAGAAACCAATGGCATCAGAAAATTCTTCTTTGACTACTGTTCCTCCTCCGCTTGATCAGCAACACGCCTGGCTCAGCATGCAGCAAGTGCTGGGGCCACGGCTCTGACTGATAGGGACGCGCACTTCCTCATGCCTTGCTAAGATAATTGATTCAGGTTGATTGGGTTTTTTTGGGGGGGTGGGGGTCTTGTGGCTGAAAATGAAAGCAGAGTGAAGCCACCAAGCCTGGGGTGTTAACCCCAGTGAAGAGTTGGGAGCAATCAGGAGGGAAGGGAGGGATGGAGCAGGTGGGGTTTCCCTTTCTTTAGGAGAAAATAGCTTCATCCTTTGGAACATTGTGAGGTTTGGGAGGAAAAGGTACAAAATGGTGAAAGTCATGGAAATGTGAGGCCCAGCAGTGTGGGGCTGCACATGGAATGCAGACTGGGACCCCAGTGTCAGTTTCACAGGAAGATCCTTCCCCAGGCACCCACTTCCCTTTCATTACTGGGCTTTCTTTGGGGCCTGCAGTTGCCATTTGTGCTTGGAAGTGTGGCAGCTGCTTGCTCCTCCAGGCCTTTGGGATAGAGGCTTGGAGGGACAGGAATTCTAGCCTCTCCCTAAACACAAACCCCAGTGGGGAGTAGGGTTGCCACCTATGTATATTTTTCCAGGCCACTTGGGAAACA
>TRINITY_DN11453_c0_g1_i3 len=984 path=[0:0-235 2:236-716 4:717-955 6:956-983]
GGGAGAAAGGGCTGTGGTTTGTCTGGGAATAGCCTCATCAACAGTGATGGTGGGGTCAGTGAAAGGACCATAAGAGCTGGTTGAAAAAAATCTGCTGCTAGGGCCTGTGGCCTCTCTTCAGGCATCTCCCTCCAGCTGTGCTTTTTTGTTGTAAACAACAGCCATCAACTTTAGGCAATCTATTAAGGACTGGAGACGGCGTCTGCACTGAAACCAAGACTGTATCTTGGACCCAGGTGGGAGCAAGACCATCAACTGTTTCTTGGTTCTCTCTCATTTCTGGGGGAAACCAGTAGAGAGATTTGTATTTAAAAAGAGAAACCAATGGCATCAGAAAATTCTTCTTTGACTACTGTTCCTCCTCCGCTTGATCAGCAACACGCCTGGCTCAGCATGCAGCAAGTGCTGGGGCCACGGCTCTGACTGATAGGGACGCGCACTTCCTCATGCCTTGCTAAGATAATTGATTCAGGTTGATTGGGTTTTTTTGGGGGGGTGGGGGTCTTGTGGCTGAAAATGAAAGCAGAGTGAAGCCACCAAGCCTGGGGTGTTAACCCCAGTGAAGAGTTGGGAGCAATCAGGAGGGAAGGGAGGGATGGAGCAGGTGGGGTTTCCCTTTCTTTAGGAGAAAATAGCTTCATCCTTTGGAACATTGTGAGGTTTGGGAGGAAAAGGTACAAAATGGTGAAAGTCATGGAAATGTGAGGCCCAGCAGTGGGGCTGCACATGGAATGCAGACTGGGACCCCAGTGTCAGTTTCACAGGAAGATCCTTCCCCAGGCACCCACTTCCCTTTCATTACTGGGCTTTCTTTGGGGCCTGCAGTTGCCATTTGTGCTTGGAAGTGTGGCAGCTGCTTGCTCCTCCAGGCCTTTGGGATAGAGGCTTGGAGGGACAGGAATTCTAGCCTCTCCCTAAACACAAACCCCAGTGGGGAGTAGGGTTGCCACCTATGTGTATTTTTCCAGGCCACTTAGGAAACAT
>TRINITY_DN11480_c0_g1_i2 len=1135 path=[1:0-40 3:41-225 4:226-252 6:253-377 8:378-724 9:725-1134]
GTTTCCCTGCAGCTGGGCTTTTTATTTTTTTTCTATGTTAAACTGAGTATCTGTCCATTCTCTGAGTGGGTAACCAGGGCTTGATACTAGGGTGGTGTTTGACATGTGTTTTGGTGTAACAAACTTAATAAACCTTAACAACATTAACATATAACAAGCTAACACACTTAACAGTTTTAACATGCGAGTTGGCAACCTGTGCCCATTGGAACTATACGTTCTTTTTTTCTCAGTAATACTGAAAGATTCCTTGGGGGGCCTCTCATTTTTCTCTTTAATTTTTTTAGGTAGACAGCTACCTATGCACACACGTACATGCATTTGTGTATATGTGAGTTTCCCTTTTGCTTTTGCAATTTTTGTTCCCTTCTTCCCCCCGGCATTTCCTGTCTTTATTTTTGCCTTTGCATCTATTTCTGTACCTTGTTTTCTATCAGGCTAGGTGGAGACTGGGGCTCCGCTATGCCCTGTTACTTTTGGCAGTTAACATTTAATTGCGCATTAGAGTACAATGACATAAGCATCTGATAACTAAACATTATATTTGTAAGCAAGAAGCTTTAGAGATTAATAAACCTATGTATAAGAGAGACAAGTAAAAGGACCTATCTACATTAAGCTTAGCACTCATCTGTTAGTCCGGCTATCTCTAGCCTGTGCTCTGTTGCTTAGGTTTGTGTGCTTGGATGAAAATTCCAGGACTGCTGGCTCCTCGAAGATCTTCCTGCGGCCGTTGATTAGGATGGTCAGTTTGGCCGGGTGCCAGAGTTGAGGCTTGAGCCCTCTCTCCGTCAACTCGGTGAAATATTTGGACCAGGCTCTGCGTTTCCTCATTGTGTCAGGAGCGTAGTCTGTCTGCAGTTTGAGCTTGCTGCCCTGGTACTCCAAACCTTGATTTTTTTTTCCTCACGGCTCCTAGAAGAGCCTCTTTATCTTTAAATTTCAAGAATTTTGCTATGATGGCTCTAGGGGGGTCACTTTCTTTCGGTTTGGGGCGCAGCGTTCTGTGCGCCCTCTCTATTTCCATGTTATGGAGGTGTTTCAGGTCAGGGAAGTTTTGTGTAAATATTTGATGTAAAAGTTCCTGTATTCCTCCTGCCTCAGCGCCTTCCTTCACCCCCATAATGCGCAGGTT
>TRINITY_DN11480_c0_g1_i4 len=783 path=[2:0-54 3:55-239 4:240-266 6:267-391 8:392-738 10:739-782]
TTTTTGCCTAAAAAATTCCCCCTTTTCTTTTTTTTTTTTTTTTTTTCTATGTTAGACTGAGTATCTGTCCATTCTCTGAGTGGGTAACCAGGGCTTGATACTAGGGTGGTGTTTGACATGTGTTTTGGTGTAACAAACTTAATAAACCTTAACAACATTAACATATAACAAGCTAACACACTTAACAGTTTTAACATGCGAGTTGGCAACCTGTGCCCATTGGAACTATACGTTCTTTTTTTCTCAGTAATACTGAAAGATTCCTTGGGGGGCCTCTCATTTTTCTCTTTAATTTTTTTAGGTAGACAGCTACCTATGCACACACGTACATGCATTTGTGTATATGTGAGTTTCCCTTTTGCTTTTGCAATTTTTGTTCCCTTCTTCCCCCCGGCATTTCCTGTCTTTATTTTTGCCTTTGCATCTATTTCTGTACCTTGTTTTCTATCAGGCTAGGTGGAGACTGGGGCTCCGCTATGCCCTGTTACTTTTGGCAGTTAACATTTAATTGCGCATTAGAGTACAATGACATAAGCATCTGATAACTAAACATTATATTTGTAAGCAAGAAGCTTTAGAGATTAATAAACCTATGTATAAGAGAGACAAGTAAAAGGACCTATCTACATTAAGCTTAGCACTCATCTGTTAGTCCGGCTATCTCTAGCCTGTGCTCTGTTGCTTAGGTTTGTGTGCTTGGATGAAAATTCCAGGACTGCTGGCTCCTCGAAGATCTTCCAGATCGGAAGAGCACACGTCTGAACTCCAGTCACCTTGTAATCT
>TRINITY_DN11480_c0_g1_i1 len=1149 path=[2:0-54 3:55-239 4:240-266 6:267-391 8:392-738 9:739-1148]
TTTTTGCCTAAAAAATTCCCCCTTTTCTTTTTTTTTTTTTTTTTTTCTATGTTAGACTGAGTATCTGTCCATTCTCTGAGTGGGTAACCAGGGCTTGATACTAGGGTGGTGTTTGACATGTGTTTTGGTGTAACAAACTTAATAAACCTTAACAACATTAACATATAACAAGCTAACACACTTAACAGTTTTAACATGCGAGTTGGCAACCTGTGCCCATTGGAACTATACGTTCTTTTTTTCTCAGTAATACTGAAAGATTCCTTGGGGGGCCTCTCATTTTTCTCTTTAATTTTTTTAGGTAGACAGCTACCTATGCACACACGTACATGCATTTGTGTATATGTGAGTTTCCCTTTTGCTTTTGCAATTTTTGTTCCCTTCTTCCCCCCGGCATTTCCTGTCTTTATTTTTGCCTTTGCATCTATTTCTGTACCTTGTTTTCTATCAGGCTAGGTGGAGACTGGGGCTCCGCTATGCCCTGTTACTTTTGGCAGTTAACATTTAATTGCGCATTAGAGTACAATGACATAAGCATCTGATAACTAAACATTATATTTGTAAGCAAGAAGCTTTAGAGATTAATAAACCTATGTATAAGAGAGACAAGTAAAAGGACCTATCTACATTAAGCTTAGCACTCATCTGTTAGTCCGGCTATCTCTAGCCTGTGCTCTGTTGCTTAGGTTTGTGTGCTTGGATGAAAATTCCAGGACTGCTGGCTCCTCGAAGATCTTCCTGCGGCCGTTGATTAGGATGGTCAGTTTGGCCGGGTGCCAGAGTTGAGGCTTGAGCCCTCTCTCCGTCAACTCGGTGAAATATTTGGACCAGGCTCTGCGTTTCCTCATTGTGTCAGGAGCGTAGTCTGTCTGCAGTTTGAGCTTGCTGCCCTGGTACTCCAAACCTTGATTTTTTTTTCCTCACGGCTCCTAGAAGAGCCTCTTTATCTTTAAATTTCAAGAATTTTGCTATGATGGCTCTAGGGGGGTCACTTTCTTTCGGTTTGGGGCGCAGCGTTCTGTGCGCCCTCTCTATTTCCATGTTATGGAGGTGTTTCAGGTCAGGGAAGTTTTGTGTAAATATTTGATGTAAAAGTTCCTGTATTCCTCCTGCCTCAGCGCCTTCCTTCACCCCCATAATGCGCAGGTT
>TRINITY_DN11480_c0_g1_i5 len=517 path=[6:0-124 7:125-125 8:126-472 10:473-516]
GGGGGCCTCTCATTTTTCTCTTTAATTTTTTTAGGTAGACAGCTACCTATGCACACACGTACATGCATTTGTGTATATGTGAGTTTCCCTTTTGCTTTTGCAATTTTTGTTCCCTTCTTCCCCCCCGGCATTTCCTGTCTTTATTTTTGCCTTTGCATCTATTTCTGTACCTTGTTTTCTATCAGGCTAGGTGGAGACTGGGGCTCCGCTATGCCCTGTTACTTTTGGCAGTTAACATTTAATTGCGCATTAGAGTACAATGACATAAGCATCTGATAACTAAACATTATATTTGTAAGCAAGAAGCTTTAGAGATTAATAAACCTATGTATAAGAGAGACAAGTAAAAGGACCTATCTACATTAAGCTTAGCACTCATCTGTTAGTCCGGCTATCTCTAGCCTGTGCTCTGTTGCTTAGGTTTGTGTGCTTGGATGAAAATTCCAGGACTGCTGGCTCCTCGAAGATCTTCCAGATCGGAAGAGCACACGTCTGAACTCCAGTCACCTTGTAATCT
>TRINITY_DN11480_c0_g1_i3 len=955 path=[0:0-44 4:45-71 5:72-72 6:73-197 8:198-544 9:545-954]
TCAGACGTGTGCTCTTCCGATCTTTTTTTTTCTATGTTAGACTGATTCTCAGTAATACTGAAAGATTCCTTGTGGGGGCCTCTCATTTTTCTCTTTAATTTTTTTAGGTAGACAGCTACCTATGCACACACGTACATGCATTTGTGTATATGTGAGTTTCCCTTTTGCTTTTGCAATTTTTGTTCCCTTCTTCCCCCCGGCATTTCCTGTCTTTATTTTTGCCTTTGCATCTATTTCTGTACCTTGTTTTCTATCAGGCTAGGTGGAGACTGGGGCTCCGCTATGCCCTGTTACTTTTGGCAGTTAACATTTAATTGCGCATTAGAGTACAATGACATAAGCATCTGATAACTAAACATTATATTTGTAAGCAAGAAGCTTTAGAGATTAATAAACCTATGTATAAGAGAGACAAGTAAAAGGACCTATCTACATTAAGCTTAGCACTCATCTGTTAGTCCGGCTATCTCTAGCCTGTGCTCTGTTGCTTAGGTTTGTGTGCTTGGATGAAAATTCCAGGACTGCTGGCTCCTCGAAGATCTTCCTGCGGCCGTTGATTAGGATGGTCAGTTTGGCCGGGTGCCAGAGTTGAGGCTTGAGCCCTCTCTCCGTCAACTCGGTGAAATATTTGGACCAGGCTCTGCGTTTCCTCATTGTGTCAGGAGCGTAGTCTGTCTGCAGTTTGAGCTTGCTGCCCTGGTACTCCAAACCTTGATTTTTTTTTCCTCACGGCTCCTAGAAGAGCCTCTTTATCTTTAAATTTCAAGAATTTTGCTATGATGGCTCTAGGGGGGTCACTTTCTTTCGGTTTGGGGCGCAGCGTTCTGTGCGCCCTCTCTATTTCCATGTTATGGAGGTGTTTCAGGTCAGGGAAGTTTTGTGTAAATATTTGATGTAAAAGTTCCTGTATTCCTCCTGCCTCAGCGCCTTCCTTCACCCCCATAATGCGCAGGTT
>TRINITY_DN11480_c0_g2_i1 len=210 path=[0:0-209]
CACCGAGATCTACACTCTTTCCCTACACGACGCTCTTCCGATCTGTGTGCTTGCTGTCCTGGCTCCGCCAATTGCCTTTGTTGGTAAAACCTTGTTATTGGCCCCTTCTCCGCCGGTTTTTTAGCTGGGCCCATGCCCCGGTGTCTCCCCTGCCTGGGTCTTGGTTTTGTTTTTTATTTTATTTTTTAGATCGGAAGAGCACACGTCTGA
>TRINITY_DN11480_c1_g1_i1 len=204 path=[0:0-203]
CGCACAATTAAGTGGTGGTACAACTGGCTGACAGACAGTTCCAGATGATGTGGTCAAGGGAAGGCCAGTTGTATAGCTGTGTTTAGGAAAGGGTTGGGAAATATTCTGGAAGATGGGTTCACGTATGTTTGGGGAATGTAACTTCTTACTGTTTTGGGGCTGGCAGTGGCAGCAGCAGTCAACATAAGGGAATGAATCACCCCA
>TRINITY_DN11399_c0_g1_i1 len=608 path=[0:0-607]
CCGGCCTCCATTTAAAGCGCATGTGAGCCGCGAGGCGGAACGAAGCCGAGCCGCAGTCAGAGCCAGACGGAACTAGACCCTCCAGCAGGCAGGACCATGAGGGAGATCGTGCACCTCCAAGCTGGCCAGTGCGGGAACCAGATCGGAGCTAAGTTCTGGGAGGTCATCAGCGATGAGCACGGCATAGACCCTACCGGCACGTACCATGGGGACAGCGACCTCCAGTTGGAGAGAATCAATGTCTACTACAACGAAGCCTCAGGTGGCAAGTACGTGCCTAGGGCTGTTCTGGTGGATCTTGAACCTGGTACCATGGACTCCGTCCGGTCTGGACCGTTTGGGCAGATCTTCCGGCCTGACAACTTTGTTTTTGGTCAGAGCGGTGCCGGGAACAACTGGGCCAAGGGGCACTACACAGAGGGCGCTGAGCTGGTGGACTCTGTCCTGGACGTGGTGAGGAAAGAAGCCGAGAGCTGTGACTGTCTCCAGGGCTTCCAACTGACCCACTCCTTGGGCGGAGGCACCGGCTCCGGAATGGGCACCTTGTTGATCAGCAAGATCCGTGAAGAGTACCCCGACCGCATCATGAACACCTTCAGCGTGGTGCC
>TRINITY_DN86561_c0_g1_i1 len=208 path=[0:0-207]
CGACTTATCGTCGGTAGCCGCTACAGCAGCCGAAGTGCGGCCATGGAACGATCCGGAGAAAGCGATTATTTTTTTTCGCCCGGTATGAAATGACGCCAGCTTGAAGGCATTCTCATTGGCTTCGGCACCCGAATTGCACAGGAATAATTGGTAGCCGGGGTAGCCCGACAGATCGGAAGAGCGTCGTGTAGGGAAAGAGTGTAGATCT
>TRINITY_DN86595_c0_g1_i1 len=996 path=[0:0-995]
GCTCTTCCGATCTGACTTGAAGCCATGTCTCTCCCATACTGGAAGGAATTTGGTAAGGGAGTCACATACCCATGCACTGACTGCACAGAGAACCACTGGGTTGATGTCAATGAATTTGCCCTGGGAACACAGTTACAAACTGCACACAACAGCAGCCAACTTGGCATACTGAGCCGAACGGGGAGTGCATGAAAACATAAAACCTGTTGGAAGGCCATCTGGAGGCACTACATAAATGCCAAATCCAGTATAACGCACCCCATGATAAAAATAACTGGAGCTATCGACAAAACTCAATAAGCCATGTATATCCCCCCGCCCTGATTTCTGGAGGACAAAAACTGGAGTCAATGAAGAAGGGGATAAGGAAGGGCATGGGCAGTCAAGGGGGCACACCCTCATAAATCAAGCCCGTTGGTAAAGGTGATGGGCATTTGAGGGGTTGGACTGTGATGTCACAGCCTTGTAAAAGCAGAGTTCAATGTGCTAATTGGGTGTTAGAAACTTCACACACACACACCCCTTACTCTATCGGACAAGAGATATCTAATGGGTGTGTGCTTAGTGTGTAAAATGATGGGGTCAAGGCCTATGATATAAGCAAAAGTCTGCAAGGCCCAGCTGATAGCAAGTAAATGCTTCATGCACACTGTGAATCTTTCCTCTACCGTACTTAAACGTTTAAAGGCATAAGCAATTGGTCTCAGTCTGTTCTTTATGTGTGGCAAACAGCCATTAGATGCCAAGAAATCGTTCCCCCAAATACTTTGAGATCTGGGAAGATTGATCAGTGTGAATTGATGTGTGGTTTCCAGTTTTCCTTCACCCAAATTAACAGGTAAGGGAACAGAAAGCCAACCAGAAAAACTGGGCAAGAATGTAATGTATTATTTTTGATACCTATGAGCCAATAACTTGAGCATATGTTAAGCTTTTAGAAGCTATTTTCTTAAAATATAAATGTTTTTTAGATCATGTAACTTTGATTGACTATCA
>TRINITY_DN86573_c0_g1_i1 len=240 path=[0:0-239]
CCCCAGTCAATTTAACAAAGAACTCAAGGCTTCAAACCACAATGGCTTAGTCTCACTAAGTACTGTAAAACACCAGTACTGTAAAACACCAGTACTGTAAAACACATTGAAGAACTTTAATCTGTACTGATGCTATTCCTACTTCGGCCCTAAGCAATGCAGTTTGGGAATATTTGGGCACGCCCATAATTGTGCGAAGCATTTTATTTTTAAATCCCTCTAACTTCCCCTCGCTATGCC
>TRINITY_DN86625_c0_g1_i1 len=270 path=[0:0-269]
CTGGGCGGAGGTGAAAGTGACCCCATGTCACCTGCCCTATGCAGGATATCATGAGCCCTAGTAGGCTGGCGAGCTGTTTTAGCCTCATGCGGTTCCCGAGTCTTAATATCTGGAGCAGCTTCCTGATTTTTTTCCCGTCGTGCTAGAGGGACGTATGCGCAGTCTGAGTCTGTGTCCACCAAAATCCCCAGGTGTTCCAAGCTGCGACATGGCAATAGGTGACTCTTCTCCCTGTTGATGACGAACCCATGGCTCTCTAGGTACTGGATT
>TRINITY_DN86621_c0_g1_i1 len=237 path=[0:0-236]
TGCTCTTCCGATCTCTATGATCTCGATGTCCGTTCAGCCAAGGACCTTGTTCTGACTTGGAACACCTTGCTGACTGAGGCATCTGCTCCCCCAGCTCCAGCACCGCAGGTTACCTTGTTTCACTGAGAGGCTGTAGTGCTTGAAGCAGGAAGGGCAGTGGTTAGAGTGACAATGGTGCCGTTCTCAGGCTGAAACAGACAGGTTGTGGCACAGAGCTAGTTTACGGGCCTATGCTGT
>TRINITY_DN86584_c0_g1_i1 len=207 path=[0:0-206]
AATTGTCTACTCAAAGTGTTAGGCCGGAGCCCTCTATCCAGACCTTCCTGGAGGAATTGTAACACCTGTGGAATTGAAGGAGATTGTGGGGAAATTTTCCTAGCTCTGCACCATCCCACAAAGACCCTCCAGGTGCACTGGTATATGTGCCTGGTAGATTTTCGCTTGGCCGCTATCAGTGCACGAATTACAGCATCTGAATAGCCC
>TRINITY_DN86584_c0_g2_i1 len=204 path=[0:0-203]
AGGGGGCCTCGTGAGAGCCTTAAGCACCAGGCTCAAAATCCAATTAGGGAACCTATGCACGACTGGTGGAGAGAGTCGTTTAGCGGCCCTGATAAATTGCCTGACATGGGGATGGGGTGAAACCCTGGGCTTGCCTGATGCCCCTAGACGTTATCTATAGCCGCTAATTGCCTACTCAAAGTATTAGGCCGGAGGCCTTTATCC
>TRINITY_DN86584_c0_g3_i1 len=296 path=[0:0-295]
CGAGAGTCGTTTGGCTGCTCTGATGAATTGCCTGACATGGGGATGGGGAGAAACCCTGGTTTTGCCTGATGCCCCTACTACGCTGTCTATAGCTGCTAATTGTCTACTCAAAGTGTTAGGTCGGAGACCTTTGTCCAGACCCTCCTGGAGGAATTGTAACGCCTGAGGAATTGAAGGAGATAGTGGGGGAATTCTCCTAGATCTGCACCATTCCACAAAGACCCTCCAGGTGCACTGGTAAATGCGCCTGGTAGATTTTCGCCTGGCCGCTATCAGCGTCCGAATCACAGCGTCTG
>TRINITY_DN86584_c0_g4_i1 len=307 path=[1:0-131 2:132-306]
CAATTAGGAAATCTGTGAACCACTGGTGGCGAGAGCCGTTTGGCTGCTCTGATGAATTGCCTGACATGGGGATGCGGAGAAACCCTGGATTGGCCTGATGCCCCAACCACGCTATCTATCACCGCTAATTGGCTACTCAGGGTGTTAGGTCGGAGCCCCTTGTCCAGCCCCTCCTGAAGGAATGGTAACACCTGAGGGATCGACGGAGATAAAGGGGGAATCCCCCTAGCTCTGCACCACCCCACAAAGACCCTCCAGGTGCACTGGTATATGCGCCTGATAGATTTGCATCTGGCCTCTATCAGTG
>TRINITY_DN86584_c0_g4_i2 len=225 path=[0:0-49 2:50-224]
CCCTGGTCTGGCCTGATGCCCCGACTACGCTATCTATCGCCACTAATTGTCTACTCAGGGTGTTAGGTCGGAGCCCCTTGTCCAGCCCCTCCTGAAGGAATGGTAACACCTGAGGGATCGACGGAGATAAAGGGGGAATCCCCCTAGCTCTGCACCACCCCACAAAGACCCTCCAGGTGCACTGGTATATGCGCCTGATAGATTTGCATCTGGCCTCTATCAGTG
>TRINITY_DN86632_c0_g1_i1 len=206 path=[0:0-205]
CCGGTTAGTACCGGTTAGCTTCACAGGTTGCCCTGCTTCCACACCCGGCCTATCACCACGTGGTCTACATGGGGTCTTTAGGGTCTTACGACCAGGGAGACCTAATCTTCAGCTTGGCTTCCCGCTTAGATGCTTTCAGCGGTTATCCATTCCGGACATAGCTACCGGGCAATGCCTCTGGCGAGACAACCCGCACACCAGCGGTC
>TRINITY_DN86614_c0_g1_i1 len=257 path=[0:0-256]
ATTTCCGACAGTTTTGTTGACTCTTTAGAGCCACATTCTGACACTTTTTGGCAATTTCCAACAGTTTATGGGACTTGCAACAGTTTCCAACAATTTCTCCGCTGCCGAGAAATAGCAACAGAACAAGTGTGGGAATAGCATCAGAACAGGGATGGGGATGCCATGTGTCAGGAAAACAGCAACAGATGGGAGATTTCCGACAATTGTCAGACACTGCCGCATATTGTTTCAGGCCTACCAGACACGTGACTGAGATC
>TRINITY_DN86565_c0_g1_i1 len=213 path=[0:0-212]
AAGAACAGAAATTATAACAAACTGTCTCTCAGACCACAGTGGAATCAAACTAGCACTCAGGATTAAGAAACACTCAAAACCGCTCAACTACGTGGAAACTGAACAACCTGCTCCTGAATGACTACTGGGTACATAACAAAATGAAGGAAGAAGTAAAGATGTTCTTTGAAACCAATGAGAAAAAAGACACAAGATCGGAAGAGCACACGTCTG
>TRINITY_DN86559_c0_g1_i2 len=348 path=[0:0-177 1:178-347]
ACAATTTATAACACATAACCATTTTCACAAAATTCACAGCCCCCCCATAACTCAACTGACATCCCATTCCACCACCTCCCCCATAATAACAGGGTAGGCCCCACATACAACCGTTTTGTCCCCTGCTGCCACCAGGGAAAACCTGGTGGGGCCACCTCCACCCTTCTCTCACCAGGGGGAGGTGGCCCCACCAACCCTATATCAGTGACCGTACATAGCTCGTCCAGCTCCTCCCAGTCTCCTATCTCCTTTCCCAAACCTACCCAAGGCACACCACCACAATACAGCTCCCCTTACCCTCTTCCATAAACATCCAACACTCCCTCTCCATCACTCCCATTCTCATTC
>TRINITY_DN86559_c0_g1_i1 len=222 path=[0:0-177 2:178-221]
ACAATTTATAACACATAACCATTTTCACAAAATTCACAGCCCCCCCATAACTCAACTGACATCCCATTCCACCACCTCCCCCATAATAACAGGGTAGGCCCCACATACAACCGTTTTGTCCCCTGCTGCCACCAGGGAAAACCTGGTGGGGCCACCTCCACCCTTCTCTCACCAGGGGAGGTGGCCCCACCAATTCCACATCAGAAGTTACACATATTTCAC
>TRINITY_DN86563_c0_g1_i1 len=297 path=[0:0-296]
ACCCTCTGCTTGCGTGGTGGGAAAGTTTCCCTTTCAGCTCTCATCGGCATCTGCTTCTTCCAGGCTTCCGTTTTTACGGGCTCACCTAATTTATGGGGCCGTAAATGAGTGGCTGGTTGAGCTGCGTGAGTCTCTTGTCATTAGACCGAGACAAGCCCTAGCTCAAACCTCCCCAGTAGCATGGCTAACCAAGGATAGCTTCCTTTCCCCCTCCCTTCCTGCCACACACGCTCTCTGAAATTGGAGTTATAAGGGAGGTGGCCTCATCAGGGCTTGCTGATAGGCCAGCCATGTAGC
>TRINITY_DN86577_c0_g1_i1 len=228 path=[0:0-227]
GCTCAGCGAGCCCTGTACAGGGACGTCATGCAGGAGAATTATGAGAACGTGAGCTCGCTGGGTGAGGATCGTTGCTCCTCAAGGGTGTGGCTAATAATAAGGGCAGGAGGTGCAAACTGCATCAGGGCCCAGAAGCTTAGGCAGAGAGAGACACTCCTTGGGGCGACTGCACCCCCCTGCAACAGAGAGGAGCTTTTGGGGTGGAAGATTCCACCTTCTGAACCCAGG
>TRINITY_DN86548_c0_g1_i1 len=428 path=[0:0-427]
TATTGCAACTAATGAACAAATTCAAACGGCCTCACATGTAATTGTAATATTGGCACCAGCCTTCTGCAATTGGTTCAGCCAAATTGGCTAACAGAGTAGGATATTTGAAAACCACTTTCTTCACTGCCATTTGTTCATGTTGTGTTCTGTGTAATAAAGGAATCCTGTTTTCTAACAATCCAAGGGAATTAAATGTCCTTCTGTAGATCAAACAGATTTTCTAATAAGAGCTCATAAGGGAATGAAGCAAAGGTGAAGTCTGCATTTGCTTAAGATGAGGGTTTGATCTCGCCTTGATAAGGGGAGAGTGTTTCATATTTACCTCATAAGCAGAGGAGCTCAAACCACCTTAAAATGTATGTTTACTGTATGGAAACTGCTTCACTTCATTCTGATTCTAAATCTGTCCATTGCCACAAAAACCAAAC
>TRINITY_DN86568_c0_g1_i1 len=247 path=[0:0-246]
CCTCAGACTGCGCCCCCTCCGGTATTGGCTACGAGGCAACAATCTGTCCACAGAGGACAGACTATTCAAAAGACTGACTATCCCAAATCAGGTATTACACTCTCTTCTATGGTGGACTTCCAGAAAAAACATCGACAGGCACCGAATTCCACACATCGGATCCTACTGTCACGATTACAACAGACGAATCGATGACGGGAGGGGGAGCACATTGCAGAGGCCTGACCACCCAGGGCCAATGGACACC
>TRINITY_DN86627_c0_g1_i1 len=282 path=[0:0-281]
CTTCCGATCTGAGCTGCAGCTCCAGAGGCTTGGGCTTGGTGTCATCCCAGATGTACTCAGGAGAGAGAAGCTTTGAAGGTTTATGGGTAAGAAAGTGCCTGTTGAGGTGGCTCTCTTCCTGCCAGGCTGCCATGATACCGTTAGCCTTGTCGGCCAAGATGGTCATGTGGCAAAGTCTGGTGAACTCGTACACGTTCTTCACCAGGCCTCCGAAGACGGCCCCGCCGTAGTAGAAGTCCCCCTCTTCGCTGGAGATGAAAGCCGCTGAGGCGCTCCTCTTCT
>TRINITY_DN86627_c0_g2_i1 len=228 path=[0:0-227]
CTCTGGATGTCCTCATTCTCCATAGAAACACCCACTCCACATTCAAATCCCACTAATACCGTGTCCTCAGGGATACCTTGTGGCAGAGAGTTCCACAGGCCAACTGAGAGAAGAGGCCATGTTTGGCTATTTAGACACTTTGATTTGGTCAGATTTTATGGCTTCACCATTCTCAGGCCAGGTCCCATTGGGGTTGAACTTGGACAGTCTCCTTCTGTTGCCTTATCC
>TRINITY_DN86627_c0_g3_i1 len=336 path=[0:0-335]
GGTTTGGCATCAGCTCGTATCAAGTGCAAAACTTTGGAAAAGCCAGGCGAGCAGGAGGGGGCAGCACACAGATTTACAGGGCTTAGGAACGATCGCGTGCTCTTCCCAATCTCATTGTCATGGTGGCTGTTCCTTAAATTGGACTGGTTCCTTGAACTATCCCTGAGTGGAGAGAACCATTTCCACCTCCATGACCCACCCATGGAGCGGAGCCAAGGAACCCAATGGGCTAAACAGAGTAAGGCCTAGACATCCCAAACGTCTCTTCAATCCCTTATCACATTGTAGTTCTTATTCACTGTCGAGAACCGTATGAGCTGCAGCTCCAGAGGCTTG
>TRINITY_DN86631_c0_g1_i2 len=236 path=[1:0-91 2:92-171 3:172-235]
AGGGTAGCTAGTCAGCTAAACACAGATCGGAAGAGCACACGTCTGAACTCCAGTCACCTTGTAATCTCGTATGCCGTCTTCTGCTTGAAAAAAAAATAAAACCCAGGCCTCAGAGCATGCTTGCTTCTCATTTAATTATTCCTCAATAAAGGGTAGCTAGTCAGCTAAACACTTTAATGCCTGTTGGGATGGCAACAATTATAGTTGCAGATGTAACATAGGCGCGTGTGTCTACG
>TRINITY_DN86631_c0_g1_i1 len=239 path=[0:0-55 2:56-135 4:136-238]
TGTCTAAGCATGAGTTTGCTAGAATGATTCCAGTTAATCCACCTACCGTAAATAAGAAAATAAAACCCAGGCCTCAGAGCATGCTTGCTTCTCATTTAATTATTCCTCAATAAAGGGTAGCTAGTCAGCTAAACACAGATCGGAAGAGCACACGTCTGAACTCCAGTCACCTTGTAATCTCGTATGCCGTCTTCTGCTTGAAAAAAGATAAATAAGAAAATAAAACCCAGGCCTCAGAG
>TRINITY_DN86557_c0_g1_i1 len=229 path=[0:0-228]
CACATCATGAGGCCGCCACAGAAACTGGCATGGCCGAGTCATACAGCTGCTGGTCAGAGGCTGGGGGAGCAGGGGCTGCGGGTGGGGAATTGAGGGTCAGCGGCAGAGCTGGGGGGAGCCCAGGGCTGGGGGAGCAGGGGCTGTGGGTGGGGACTGAGGGGCAGCGGCAAATCTGGGGTGGCGGAAGCCCAGGGCTGGGAGAGCAGGGGCTGCGGGTGGGAACTGAGGG
>TRINITY_DN86557_c0_g2_i1 len=331 path=[0:0-330]
GGGCTGCGGGTGGGAACTGAGGGGCAGCAGAGATGGGGGTCAGAATGATGCTCCATCCAACCCAGGATTCTCTCCAACAGCGGCAGTTTCAATTTCTACTATCCAAGACCTACGCTCCTCCCCCACTTCCTGACAATCAGAAGTCTCACCTTCTGAACCAGCTTGGCTACCTGCTGTTTATGGACCTCTCCTCTAAGAGCTTCCCAATCCTTTTTTGAACCCAGTGATGCTCTTGGCCCTCTGGCAATGAATGCCACAAGTTAACTGTATATTGTGAACAAAAATATTTCTGTTCATTTGTCTTAAACATGCAGCTAGATTAAAGAGATCG
>TRINITY_DN86557_c3_g1_i1 len=1149 path=[0:0-1148]
TGACAAAGCCCCTGACTCCCCAGGGAGCCTCCTTTTTGAGAAAAATTACAAACCACCAACAGAACTGCCCCCACTGCAACAAAAACCCAACCCCCCTGCTGCCCCTTCCATCCCTTCAGGGTCCAACAAGGCTCAGGAGAAGGGGGAATTGGTGGAGGAGGCGTTAGCCTTTGGAAGCTCACAGAGACACAGGCTGCGGGCTCAAGTTCAAGTCCTGGGAGGGCTGGGGTGGGATTTGTACTGTCCGGGAAAGGGGAGGGGGGGCGGAGAAACGGATGGTTTGTCAGAAGAGTTTATACAGAGAGGCTGTGATCTTCAATGGGGCTTCCAGAGGGAAGTGGCTTGTGACTGGCAGCCAGTTCACAAATCCCCCCCTCCCCCTTCGTGGCAGCAAGGGTGGCAAATCCAAAGAATCATGCCCCCTGCTGCGCCCCCACCTAGGCTCCCCGCTGGGATGTCACACAGAGATGGCTAGCTCAATGGGGTTGGGGGGGTCCTTCCATCTAGGGGGTGTTGGTTCAGTATGGGCCCATGGAACAGAATGAGAGACTTACCGGGGCCCTTCTGAAGCCACTGGCCTGGCTGTTGCAAGCGATTTTTGCTTGGGGTAGCAGCCGGTCAGGAATGGGAGGTGCTGGCGGCATTGGGGAGGAGTCCTGGGAGGAATGGAGGTGGAGGGGGTGACTGAGTAGCACTGGCAGAGAGCTAGGGGTGTGGGAGGAAACCCAGGTGTGGAATAGCAGGGGCCTGTGGGCTGGGATTTAGGGGAAACAGGAGGGACGGGTAGGGAGGAGGATGGAGAGCCGTTTGCCAAGCTTGGAAGCGTAGAGCTTAGGCTTGGGCTAGAGAAGGTTGCAAGGATTCTATTGGGGGGGTATTTGGCAGTGAGGAGCAGCTCAGGGTGGGGGCTAGCAGGAGGGATCCAAGTTGGGACTGAAGTCCAGCAGCTGCCTGGGGCAGAGGAGCCCAGGGCTGGGACAGCAGGGGGGCTGTATGGGATTGAGAGGTTTGAGCAGTACGGGAGGGGACCTGGGACCAGGGCAGTGTGGAGAGGGGGAAGGCTGTGAGTTGGGAGCATGGGATTTGGACAGGGGTGGCTCTGGGGTGGGGTTGAGAGGCATTGTCATTTGGCTTAAAAACCCTCCCCTC
>TRINITY_DN86611_c0_g1_i1 len=436 path=[0:0-435]
TCACACGTGGCCTCACAAACCCTGAGGCCGGTCCTGCCTGTGACTCTGTGGTGCTGGAGGATCTTTATGCAAGCAAGGCTGCATGCAACCTAATTGACAGGGCATGGGCAAGTGGGCACAAATTAGCCCACATTCAACTGCATGGCAGGCTGGCATTCTCCGAGACCGCTGAAACAACAACTAACCGCAACCAAACTATGGTAAAAGACTTTTCCAGTAGCATGTTTCTGTATATAGTATTTATATCTTTATAAGCGTAGCTTGGAAAACTCTTTTCCCAACTTGGATTGTCACGCGATATCCTCTTGTTTGGCTGTATTTTTATCATATTTTTATCCTGCTTTAGGGGCCTTTTGCCCCCACTAAAATAATTGTTTGTTTTACCATAGTTTGGTTGCAGTTAATTGTTGTTTCAGTTGTAGTGTATACTGCACCA
>TRINITY_DN86611_c1_g1_i2 len=245 path=[0:0-38 2:39-80 4:81-140 5:141-244]
TGGGCAAATGCAGGCTAACGTGGTGCCCAAGTGTTCCCGTCTTGTCAGTTAGGTTGCATGCAGCCTCCTCATGTTCAGGTCTTCCAGTACCATAGAGTTATTCCCCTATGTCCCCGCCCCCTTGGGCATTGCAGATTGTAAGTCTCTCACTGCAAGGTCTGATCTCTAATCAAGCACAGCAACAACAAATTTTCTTTTCAGCTCTAAACCCAAATTCTATTCCGTTTACTTCATCATGATGCCGA
>TRINITY_DN86611_c1_g1_i1 len=310 path=[1:0-107 2:108-149 3:150-205 5:206-309]
TGGCCACCACCCACCACACACGCAGCCCCCAATCACAGTGGGGTCCCAGAGAATGCGGAGCTCCCTGTGTGGGCAAATACAGGCTAATGTGGTGCCCAAGCGTTCGCATCTTGTCAGTTAGGTTGCATGCAGCCTCCTCATGTTCAGGTCATCCATCAGCATAGAATTGTTCCCCTATGTCCCCGCCCCCTCGGGCATTGCAGATTGTCTCTCACTGCAAGGTCTGATCTCTAATCAAGCACAGCAACAACAAATTTTCTTTTCAGCTCTAAACCCAAATTCTATTCCGTTTACTTCATCATGATGCCGA
>TRINITY_DN86611_c1_g2_i1 len=322 path=[0:0-321]
TGGGCATTGCAGATTGTAAGTCTTTCAGGGCAATGACCACGCTCTAATCAAGCGCAGCAACAACAAATATTCTTTTCAGCTTTAAACCCAAATTCTATTCTGTTTGCTTCATCATGATGCCGATACACAAAAACAATCTGGCTTCCTTGTCTCTGTACAATTTCAGTTCCAAACTAAGCAAGGAGTTGGGTCTCCGGTCTTGAACCCAGGCCGGACAGAAGCCGGACACCCTTGACAAGTGAGAGAGAAGCTAAGGCCTCCTTATTGCTTATCACAGTCCCCTGGTTCCTTCTCAGCATGGGTGGGAGTGGGAGGAAGCCAC
>TRINITY_DN86541_c0_g1_i1 len=503 path=[0:0-502]
GATCTACACTCTTTCCCTACACGACGCTCTTCCGATCTATTTATACAGAGACAGGAAATTTGACACCACTTCTTTTGGATTCAGACCTTGTGACTTGCATCCATGCCGTTATCACCTCATGATTAGACTACGATAATGTTACATTCTACAGGGAACTACACCTAAAAAGCATCCAGGAACTGAAACACATATACAATGCAGCAGCTTACCAAGTGGTAAGAAGAGAATCTTGCCATCACCATATTAAATCAGCACATCCTAATCTGCACTGGTGATCGGTCAATTTCTGGGTGAAGTTAAAGTGTTGGATTTAACCTTAAAGGTTAAAGATTAAAGAGTTAGATTTAACCTTCAAAGGTTAAATCTTCAAAGGTTAAGAGCCACATGTGACTCTTGAGTAGTTCAAGCATACCTCTAGTTCAGAGTTGATCATGGACCTGTGCTGCATAAATGGTCTTGTGTCTTACTTCACTGCACCAAAGTCTAAGCAGCTGAATCGTAGC
>TRINITY_DN86560_c0_g1_i1 len=210 path=[0:0-209]
TTCTTTGGCTACATCCACAGGGCCCGTGGCTACCAGCAGTCATGTGGGGTGGCGTATTACTGCCTGTTGGAGCTTGGGCACCTGCTGTGGCCTCCTGCTGCTGACTATACCTTGTCGTAGCCCACTGGACCGGAGCTGGCGGTGCTGGCTGCTGTGTGGACCCATGGTGATGTTCAGGTGGGGCTCGCTGGGCAGGATCTGTTTGAGGCC
>TRINITY_DN86560_c1_g1_i1 len=204 path=[0:0-203]
GCTGACTTTTCCTTGCCAGAGCCCACAGGACTGGAGCTGGCAGCGCTGGCAGCTGTGTGGATCTGTGCTGATGTCCAGATGGGGCTGACTGGTCCGGATTCGTTTGAGGCCTACTACCTCGTTGCCCACCACATGGCGGGGCTGGGCTACCGCAGGGGCATGCTTCAGTGGCCCCACTACGTGCATCTGCTGGGCCTGCCCGTC
>TRINITY_DN86560_c1_g2_i1 len=214 path=[0:0-213]
GCTACCAGCGGTCGCTTGGGGCAGCATACTACTGCCTGTTGGAGATTGGGCACCTGTCATGGCTCCCAGCTGCTGACTATACCTTGTCGGAGCCCACCAGAGCGGAGCTGGTGGCGCTGGCTGCTGGTGGTCCCGTGCTGATGTTCAGGTGGGGCTCGCTGTGCTGGATCCGTTTGAAGCCTACTACCTCGTTGCCCACCACATGGCGGGGCTG
>TRINITY_DN86571_c0_g1_i1 len=231 path=[0:0-230]
CAAGGGTAACTGTCCTTGCAGGAGGGCACCCCCAGCTGACCGCAGAGGCCGCGACGGAACATGGTAGAACAGGCGGTCTCCTAGATATATGGGACCCAGACCATCCAAGGCCCCAAGGGTCAAGACGAGCACCCCGACTTGTGTCCGGAACACTATATAGGCAGCCAGCGCAAACCTCAGAGCACAGGTGTAATGTACTCCCATCATTCCAGAAAGGAGCCGAGCCACCAC
>TRINITY_DN86597_c0_g1_i1 len=268 path=[0:0-267]
CAGGATGGAGCCGGGGCTGCAGATTTCACGGCAGAAGTGCTGGCTGGGCAGGCCTCTGGGCTGATTATCTCCTACCCGCCAAACTGCTTAACCCAGCTTCACCTGCCAACCTCCATTCCTCATGGGAAGAGACTGGCTTTGCCTGCAGTGAATCATTCAACAACTAGATAGTGTTGCCTGGCAAAATAACAGAGACCTACCTGATTTGTAGCTGTCATGGTATCCATTTCCCCTAATAAATCCATTACATTTAAGGACTCTGTTCTCC
>TRINITY_DN86537_c0_g1_i2 len=224 path=[0:0-152 1:153-223]
TGCCAGTGTGGGGCAGAGAGGAGGAACTAAACACATGGTCAAAGCAGATGACTGGTAGCAGAGCGCTGAACGTGGATAAGGGCAGCAAAATCCGAGCAGGGCAGGAGTAAGTTACAGTACTCATGGCAAGAGATGACTACAGCATGGACTAGGGTTTTTGCAGTGGAAACAGTAAGGCAAGCTGGATTTTAGGAATATTATACAGAGCAAAGTGACCGGAGATC
>TRINITY_DN86537_c0_g1_i1 len=250 path=[0:0-152 2:153-249]
TGCCAGTGTGGGGCAGAGAGGAGGAACTAAACACATGGTCAAAGCAGATGACTGGTAGCAGAGCGCTGAACGTGGATAAGGGCAGCAAAATCCGAGCAGGGCAGGAGTAAGTTACAGTACTCATGGCAAGAGATGACTACAGCATGGACTAGGATTTCTGCTGTGGCAACAGTAAACCAGGGCTAAATGTTAGCGTTATTATACAGAGTGAAGCGACAGGATTTACCAACAGCCTGAATCTGAGGTGTAA
>TRINITY_DN86537_c1_g1_i1 len=397 path=[0:0-396]
AGGTTAGAGTAGGGGCAGAGGAGGAGCAAGGCTCCTGGGCAGGAATGTGTTGGGATACAAGAACGGAGAGATATGGGCAAGCAAGGCACTTTTGCTGAATGTGTTCACGCAGAGGAAACCGGTGTAGGGCAGAGAGGAGGAGCTGAATGTGGTCAAAGTGATGGGCAGGGTGGGTGACTTTGGCAGCAGAGTGTTGAATAGAGTTGAGGGGGGAGAGATCAGAGCAGGGGAGGTCAGTAAGGAGGACGTAGCAGTAGCCAAGGCGTGAGGGGACTAGAGCGTGGACTACCGTTTTTGCGGTGGAAAAGTAAGGCAGGATTTTAGCAATATTATACAGAGCAAAGTGACTGGATTTAGCAACAGCCTGGATCTGAGGCATAAAGGAGAGGGAGGAGTC
>TRINITY_DN86537_c2_g1_i2 len=303 path=[0:0-85 2:86-302]
GCTTTACTCTGTACAATATTGATAAAATCCGGCCTTGCCTTAACTATTGCCGCTGAAAAAAACGCTAGTCCATGCTCTAGCCATCTCTTGCCTGGACTACTGCAGCTTCCTCCTTACTTGCCTCCCTTGCTCTGATCTGGCCTCCATCACCTCCATTTCAATGCTGCGCAGCCAAAATCATCCTCCTTGCCCATTGCTTTGTACAGCCCCTTCTCTTTGCCTTGCACTGGCTGCCTCTATAGGAACGCATTCAGCACAAGCTCCTGGTCATCACCTTCAAGACTCTTCATAGCCTTGCTCCCC
>TRINITY_DN86537_c2_g1_i1 len=663 path=[1:0-445 2:446-662]
ATTTTTGTGAAATCTCATTTCAGCCCTAGTTCTATTCCACAGCACCAGCCACATCCCACCCCTGCTTCCAAGCAGTCACCAGTAACCCAGAAGCGGGGCACGGCTTGCACAGGCAAGGAGAGGACTGGAAAACTTCCAAGGCCCATGATGGACCTGGCACACTCAAAGCGAGAATTGCGAGTTGGAGGTCTGGCTATTCAAGGGTTAGTCTGTTCTGTTTACTAGGGTTCCATCCCCCTCCAAGCTTCCGCAAAGCAATCCATTGTGTGTTGCTTTGGCTCCCAACATACAGGTGCAACATTCCGAGGGCATGGGAAATCATAGTTTTAAGCCTCAGATTCAGGCTGTTGCTAAATCCAGTCGCTTTGCTCTGAACAATATTGCTAAAATCCAGCCTTACCTTACTGTTGCTGCTGCAGAAAACCTAGTCCATGCTCTAGTCATCACTTGCCTGGACTACTGCAGCTTCCTCCTTACTTGCCTCCCTTGCTCTGATCTGGCCTCCATCACCTCCATTTCAATGCTGCGCAGCCAAAATCATCCTCCTTGCCCATTGCTTTGTACAGCCCCTTCTCTTTGCCTTGCACTGGCTGCCTCTATAGGAACGCATTCAGCACAAGCTCCTGGTCATCACCTTCAAGACTCTTCATAGCCTTGCTCCCC
>TRINITY_DN86537_c2_g2_i1 len=235 path=[0:0-234]
AGGGAGTCAGGCACAAACCCTGGGATTTATCTTAGACTCCTCCCTCTCTTTTACACCTCAGATTCAGGCTGTTGCTAAATCCTGTAGCTTTGCTCTGTATAATATTACTGAAATCAATTGCCCTACTGTTTCCACTGCAAAAAAACCTAATTCATGCTCTAGTCATCTCTTGCCTTGACTACTGCAAGTCTACTACTTCCTCCCTACTGGCTTCCCCTGCTCTGATCTCGCTCCC
>TRINITY_DN86576_c0_g1_i1 len=229 path=[0:0-228]
CATCGACGTTGCACTTGATGCAGTAGGAGAACCAGAGGTTATGGATGTTCTGCCTTCTCCAGTTTTGTGGGATCACTTTTCGTCAGTTTTGTCCACTGATGCAAGTGATGTTCTTGGGGCTGTTCGGGCCACAGCTTGTGAACTGGACCCATGCTGATTCTGGCTAGTTAAGGCCAGCCGAGAGATGCTAGGGCCGTTGGTGGCCAGGGTGGTCCCTTTGGGAGGGGAG
>TRINITY_DN86579_c0_g1_i1 len=292 path=[0:0-291]
ACCCCACTTGTCCAGCTCATGCAGCAGTTTTCCTCCTGTCTGGGTTGGGGGTCTGGCTCCAGGAATTTCTTCTCTAATCTTGGCCCAAGTGCAACTCTGACTTGACCTGTCCCTAAGGGGTTAAATAGAGAGGAGCACACTAATCCCCTTCTAAATCGAGCCCCTTATCCTGCCCGGGCGCTGCCACCCACCCGGATATTTATAGATCCATCCCCTCCACCCAGCCCACCTGCTGCGGGCCAAGCGTTGATGGACACGAGGTCACAGCCGGGACCGTGTCTGACTGGGGTGG
>TRINITY_DN86539_c0_g1_i1 len=473 path=[0:0-472]
TCCTATGTGGCCCTTGGAACTTGTCTGAATTTTCAAAGTGGCTCCTGGGATGGAAAAGATTCCTGACCTAGAGAGACTCTTTGTCTATATCTGGAAGGGGTAGCCGTTGCGCTCCTCATACCTGATCTGGAGCTAGACAGGGCTTTATGCAGTTGCCTCTGGGAAGCTAGAAACAGAATATGAAGGCCCCATGAATAGACCCAGAAGCGCAGCAGTGGTATTGGTATCTGCCCAGAGTAAGTAGCTATGGGGTTTACAATGCAGCAGTGAGGGCTGTATTGTGCCAAGTGCAAGACTAAAAACAAGGTAAAATAAAACAACAAAAAACTAGAGAATCCCATTAGTGCTACAAACCACAGTAAAAACAGAGCATTCTGTCAAAGGAACTTAACTCAAAGGAACATTGAAAGACAATGGAACTAGCCAATGTCCTTCAGAAACGTAACACGAGCAGCTCCTAAATCATCCTCTTC
>TRINITY_DN86539_c0_g2_i2 len=1040 path=[0:0-1039]
CTGGGTGGCAATATAGACCTTGCCGTGCTCTGAGCTCCTTCCGTCTTCAGGGATGTTCTGCGAACAAGTGGAGAGATGTGAAAATGAGGAAGCAAAAGCTACTTTCATGCACAGAGGACGGAGAACCTGTCATGATGCAGCTGCTGTCTACCACCACACACCAATTTCAAAAGGTGCCTGCCATCTGTTGCCAGGCATCCTCCCTAGGAATTGGACCCAGAGGCTTGAAAATCCTTCTACTTGAGGTGAATGGATGAGGAATGGAGCTAGCACTGGAACCAATGCAACCCTGCAACATGTATTTTTTCATAAGCGTCCTCTTTTAAAGGGGAGATATGGCCACCCTAAATGGAGCTGTGTTGTTTGTTCCATGGGCTCTATGAATCTGGGGTGGGGGAGGTCTGTTCCTTAGGGCAGTGCTGTTTTGAAATGAGGGATGCCTAGTAGTGACCCCCATACATGAGCAGCTTTAATAACGATACCTCCTAATAAACTGGTTCCCATCTCTATGGTAACCTCTTGGGGCCTTTTTGCTGTTTACTGAATGCCAGACTCAGGACTCACAATAAGGCTGCTGTGATTATCTGGGAAGTAAGCAGCACTATTGCTATGTGAGGGGAGGGTGCCTAAATGGCCCAACTCTTCTGTCTCTGGAGACCTGGCTCCAAACTGCTTTCAACTCATGGGTGACAGAATGAGCCGAAGCCAAGCTGGCTATGTGTGTGATATGCGGGAGCACTCTGGTTCTCTGGGCAGGTACTACTCAATTGGTGAAGCCCATGTTCCAGACCTGGGGAAAAACCCTTAGGAAGACAAATCCTCCCCTCCTCCCTTGCATGTCGGTCACAGTTTCTCCACTCAGTAACACATGGTCTGGGCCTCAACATCGACCTGGGGGGACGCTTTGCCACTGCGTGGCCACTGTGTGACGTTTTACTTGGCTGACTGTGTTGTAGTGCTTCCCGCCTTGTGTTTTTAACATGTATGACCTGATTCTGCTGAACCAGCTCTCCTTACATATCTTGGAGAAGAGGATGATT
>TRINITY_DN42774_c0_g1_i1 len=212 path=[0:0-211]
CACAAACCAGAGAAGCGGAATAACTACAAGGTGCTATGAAATGTAACATACACAATACAAATGAGAAAACTTTCTGTACTCTTCAATTCACTATCTTACGTGCCACTTGTATCAAAAGTAGTTAAACGTTCAGCAAGGGGTTTGTGGCATAGAATCCCTTTTTAAACTAAAAAAAAGCTGTTTCCTCCTCGGTCACAGTCTTATAACTAAAA
>TRINITY_DN42826_c0_g1_i2 len=213 path=[0:0-212]
CTGCTTGGAAAGATCTACAAACTTTCAGGAATCCATAATCCTTCAACAAATGATTGAAAATCCAATGTATTAAAGAAAATGCTATAGCTCTACTTCTTCATTACTGTGGCATACCAAAATACCCAAAAGCCAGTGTAGCCAAATGGATATAGTGGACCTGAGAGAAAAGGGCCAGCTCTAGCCCGCGTGGCTGTACTCATAGCGACCTGCCCA
>TRINITY_DN42790_c0_g1_i1 len=466 path=[0:0-465]
CCTGGGGGCAGGGGGGGGCACTGGGAATCCGGGCCCCTGCACGAGGCAGGAGCCCGGTAGGGAGCCCAGTGTAGAACCCACTCAGAGTACACGCACTACACGGGCTGGGGAGCAATGGTCATTGCCAGGTGCATGATTCCCAGCTCTGTGACGCGGTACTGGAAGGGGCACGTGCCATGCTACCGAGGGTGGCCCAGCCAGGGGCTCGCACCAACGGGGATCGCCCTATGGCATGTGTGATGCTCAGGTGGGGGGTAGGGGGCTCCCTGGATGACCATGGAGCACCCAGTGGCCCAGGCCCCTACATGGGACACGAGGATCCCTCACCCCATTCTTGTTTCCCCATGCAGGGACCGTCAGCGGAGGCTGGTGTGGAGCGGCCAGTGGATCACAGGGAGGCCGGGCCATCCGGCCGGCGAGTGCTGCGTTCGACTGCAGCCAGGGCCAGATCGGAAGAGCGTCGTGT
>TRINITY_DN42770_c0_g1_i1 len=264 path=[0:0-263]
CTTCCGATCTCTCCCCCCGGCTGCTGAGCACGGCCCTGCCTCCTCTCTGAAAGGCAGGTGTGGTGGCCTATGAAGCTGCTGCTCCCACCCAGAAAAGCTCCCAAAGCAGCTTATTGCTATGCTAGACTCCCATTCTCCACAATCCCAAACTTCCCATGGCTTCCATACTTATTTCCTAGAATAAGTATGGAAGCCATTGTTTATTTAACAATATAAACTTTAATTTAACTTTACATAAATAGGTTGGGGCTCTTCAGCTTGGAG
>TRINITY_DN42861_c0_g1_i1 len=283 path=[0:0-282]
ATTCGAGCGCGCGGGTCTGTGAGACTGAGCTCGTGGCGATGTCGGCGCTGAAACCCTTTGACAGGCTTCCCACGCTCGATTACGCCACTATTTTGTTGGTGGGTACAAATGAGAGCCTCCAGAAGCAACTAGCAGAAACCATTCTTAAGGAGAAACAAAATTTGGAGATAAATGTCCACATGTCTACTTCCCTCCCATTACCTGTAGAGACAGATCATGCCCGGCCTCAAATTGATCTGATTGCCTTTATGATTAATGTTCAAAGCAAACACAGCTTTCACAC
>TRINITY_DN42799_c0_g1_i1 len=215 path=[0:0-214]
CCCCTCTTCCCCTGCCTCTTCTGCCCCTGGAGCCAGATCCTGCTGCTGCGTTTACATACCAGCAGCACCCGGGGAAGGATGGCTGGATTACTGCCACCGTGTCTAGCCTGCTAGAAGCATTTATGTTTACATTACAGTCACATTATTTTTCTCATCCATTCATTAATTCCTTCCCGTTCACAGTACATAGACCAACTCACCCTTTTGGAACGGTA
>TRINITY_DN42799_c0_g2_i1 len=370 path=[0:0-369]
CTTGGTAAAGCAAAGGTGGAGCATAGACTGACTGATGATAATAATAATAAATATCTGCTCCCATAGAAATTAATGACAACATTTTCCTTGTCTACAGTGGAGTCAGGAATTTGCCCACATCATGTTTCAAGCCTCAACAGAGATGTGGACAGGCATGAAATTTCTGAATCCATAGGTCTACCCCAGGCTCCATCATAGATTAAACCAGCAAAGCCATTTACCAAGATGTATACGCAAGCAGGGGCCCAAGGCAGATCTAAGGAAGTTTGAAATTCAAATCCACCTCCTCTAGACAGCAGCAGTCCCGGCACTGTACATAGACCAACTCACCCTTTTGGAACGGTGCACCTGAGGTCAGCCAGCAGTGCAC
>TRINITY_DN42772_c0_g1_i1 len=368 path=[0:0-367]
CCAGGGGGGTGGCCACCTCTGGGTCTGCTCTGACTTTTGGCGGGTTTACAGGGAGGTGGCCGCCACTGTGGACCACAGTCTGCCCATGCGGTGCTCCCCTTCCCCGCACCATGGAGCTGCAGATGGATTGCCAGCAGCTTTAGGCTGCTGCCCACAGCTCCATGGCTGTTGCCGGGGTAACCCCAGCCTTAAGCAGAGCTGCAGTGGCCTGTCTGCAAGTAAGCACACTGCTGCTCCGGGTTTGGGCAGCCTGCTCTGCTTGTTCTGGAGTACCGCAAGCATAGCTGGCCTGCAGCAAGCAATGCCTGCTCTACCTCCCCAGGGTGGCCCACCCGTGGGTGAGGCAGAGCAGGAGTCTGTCTAAAAAC
>TRINITY_DN42772_c0_g2_i2 len=390 path=[0:0-389]
TCCGATCTCTGGGTTTGGATGGCCTGCTCTGCTTGCGGTGCTCCGGGATGTTCTGGAGCACCGCAAACAGAGCTGGCCTGCCGGAGCAGGCGCTCCTGCTTTGCCTCATCCCAGCTTACTCTGACTTTACACAGATGGGCCACCCGAGGATGGGGCGTAACAGGAGTGGAGCAAGTGTCCATCTATAAAGACACCTATTGTCTCCTATGAAGATGAAACTATTTCCTACTCCATCAGCAGAAATTGCATTCTTGAAAGCACTGTGTTTAAAAGGGTGTGTGGCAAAGGTTAAACATAGCATATCATCCTTGAATATTAGGCCTATATACACTACTACTACATCCTTGGGCTGACTGCTCTACCCTCTTGTGGCTCCATCTCATTCTTCAT
>TRINITY_DN42851_c0_g1_i1 len=235 path=[0:0-234]
TGTGGATTGAGCTCACTGTGTTCTGGCAGTCACCAACTGGAAGAAGGCTCCTTCAAAGTCTTGTACTGACAGCATAACAGCCTCTAGGCTGCTCTAGATTATGCCAGGGTTAATTTAAAAGTCCCAGAATTCAAGAGTTTATAACCAGCTCCCTCCCCCTGTATCTTGTGGTTTTGTTTTTAAGTTGTTTTGTGCATTGAGCTCCTAGCATCCAGATCGGAAGAGCGTCGTGTAG
>TRINITY_DN42868_c0_g1_i1 len=1281 path=[0:0-1189 2:1190-1280]
CACGCAGGGACAGGCTCACTTCCAATAGAGTGTTTTGAGTAAAATGGCTTTAATTAGGTATTGGCTAAGACTCCTGACACGGAGCGAGGAGCCTTGCGTTATCCTTGCAATGCCTCATGGAGGAATTTGAATGTCTCATGGAGGAAATAGAATATATCCTTGGTTAAAGTTCCTTGCATTTCTGATTTAAAAATATGGGTTTCTCCTTTACCTATTTTTGCGGGAAATCTATTGGTACTATTAGTAGAGAGATTTTTTCTAGACTGAAGGACATGGCTAAACAAGAAGATCTTGCGATAGTCCACAGTTGGAAGGTGGCTCCGTGGTTGGGCGTAGTCAAGAGTACTGCCTTATTTGAGCCCTATTTAGATAAACTGTTTAGTAAAGCTCTACGAAGATCTTATACCTTGTTACGTTTTCAGCTTATTCAGACTGCAGTTGTAGAAGGCAGATATGTCGGTATTAAATTCGAGCGTCGCTGTTGCTCTTGCAGTTTGAATGAAGTTGAGACTACGGATCATTTTTATTAAGATGTCTGTATTACCGAAGCTTGAGAGCCATTTGGCTTTACCCCCTGATAGGAAAGCTCTCTAACTGCAATATTTTTAAGGTGATGCTTAACTTGTCATATTGGGAGGAGATTTCTGCAGTAGCCACCTTTGTCCATCTTGCTGGGAAAAAAAGGTTGAGTATAAAGGCAGACTTAAAAGAGCTTGCTATACTGGATTAACATCTTTTCTCCGTATAGGTATTTTTTCCTCCTGGGTTTGTTTTTTTTGTATGGGAGTCTGAAATGTTTTTCTTCTGCTGTAGTATTTTTAGATATAACTCGTTTAATAGAGCTTATTTAGCTATTTATATATTTTAGTTGTATATATTATGTATACATAGTATGATTAGATGAATATTTACCATTAATGGCTTTGACCTTTTTATATTTATTCTGTTTTTGATATTTGGATAGGTGTCACAGTTTCAGTCTGACTTCAGATACCATATTTTTGAGGGTAATTTTGGGATCATTTGAACCCTGACCACACAGCCTTAGTACCTGTGCTTTGAATATGGAAGCTGAAAAGGGCTTTTTGTGTGTTACTGAAACCCAAATGCACAGCCCTACTGGAAAACAAGTCTTACTCGGCCAAACGAGGCGGCTGCCAAAGCAGGCACTGTGCAAGAAAAAAAAAATAATGTTTTTGCACGTTCTGAAATAATCCCACCCCCACCCCCAATTCTGCAACCAGATTGAATTAAACAGATTTTGAATGCAAAGATCGGAAG
>TRINITY_DN42868_c0_g1_i2 len=1283 path=[0:0-1189 1:1190-1191 2:1192-1282]
CACGCAGGGACAGGCTCACTTCCAATAGAGTGTTTTGAGTAAAATGGCTTTAATTAGGTATTGGCTAAGACTCCTGACACGGAGCGAGGAGCCTTGCGTTATCCTTGCAATGCCTCATGGAGGAATTTGAATGTCTCATGGAGGAAATAGAATATATCCTTGGTTAAAGTTCCTTGCATTTCTGATTTAAAAATATGGGTTTCTCCTTTACCTATTTTTGCGGGAAATCTATTGGTACTATTAGTAGAGAGATTTTTTCTAGACTGAAGGACATGGCTAAACAAGAAGATCTTGCGATAGTCCACAGTTGGAAGGTGGCTCCGTGGTTGGGCGTAGTCAAGAGTACTGCCTTATTTGAGCCCTATTTAGATAAACTGTTTAGTAAAGCTCTACGAAGATCTTATACCTTGTTACGTTTTCAGCTTATTCAGACTGCAGTTGTAGAAGGCAGATATGTCGGTATTAAATTCGAGCGTCGCTGTTGCTCTTGCAGTTTGAATGAAGTTGAGACTACGGATCATTTTTATTAAGATGTCTGTATTACCGAAGCTTGAGAGCCATTTGGCTTTACCCCCTGATAGGAAAGCTCTCTAACTGCAATATTTTTAAGGTGATGCTTAACTTGTCATATTGGGAGGAGATTTCTGCAGTAGCCACCTTTGTCCATCTTGCTGGGAAAAAAAGGTTGAGTATAAAGGCAGACTTAAAAGAGCTTGCTATACTGGATTAACATCTTTTCTCCGTATAGGTATTTTTTCCTCCTGGGTTTGTTTTTTTTGTATGGGAGTCTGAAATGTTTTTCTTCTGCTGTAGTATTTTTAGATATAACTCGTTTAATAGAGCTTATTTAGCTATTTATATATTTTAGTTGTATATATTATGTATACATAGTATGATTAGATGAATATTTACCATTAATGGCTTTGACCTTTTTATATTTATTCTGTTTTTGATATTTGGATAGGTGTCACAGTTTCAGTCTGACTTCAGATACCATATTTTTGAGGGTAATTTTGGGATCATTTGAACCCTGACCACACAGCCTTAGTACCTGTGCTTTGAATATGGAAGCTGAAAAGGGCTTTTTGTGTGTTACTGAAACCCAAATGCACAGCCCTACTGGAAAACAAGTCTTACTCGGCCAAACGAGGCGGCTGCCAAAGCAGGCACTGTGCAAGAAAAAAAAAATACAATGTTTTTGCACGTTCTGAAATAATCCCACCCCCACCCCCAATTCTGCAACCAGATTGAATTAAACAGATTTTGAATGCAAAGATCGGAAG
>TRINITY_DN42777_c1_g1_i2 len=379 path=[0:0-378]
GGGGTGCACTCTTATGTAAGAAATATGAACTCATATTCCAACAAATAGTACAAAATTAAAGGGAGCATCAGTTGGTCAACTGGTATGGATTTTTGGTTTAAACAAAAAGATAGAATATTTTCCATTTAGAATTGTATGGTTTTTTATTTTATTTCTTTATTTACTTTTGTAGATAGCTTCAGATCACTTTGAGGCACCAGATTTAATTTGTGTGTCCTAGGCTCAGAAGTGAAGAGGAGTGGATTCTCCATGAATATAAGTTCAGACACTTTATCTCTGGATGGAGAATGCCACCTTATTTCCAATGGGACTGGACAGGTCAGTCCGATGTGGGGCAATGGGGTAGACTGTCCATCCATTGGGTCCCACCGTTTCCAAT
>TRINITY_DN42859_c0_g1_i1 len=231 path=[0:0-230]
TGACTGGAGTTCAGACGTGTGCTCTTCCGATCTCAAAGGTGGGGTGGGGTGGAAAAGAAACTCTGTAAGACCCCTGCAACAGGAGACAGCCCAACCAGGCTTCAAGCCCTCACAGAACCAAGACTCCATTCAGTTCTTGCTCAGCTATTCCCAGTTATTGGGTGAAAACAGGCATAAGACATAACTCCACCTTACCAATGCTTTAACACTGCTTCAACATTTCCTATGCAT
>TRINITY_DN42780_c0_g1_i2 len=658 path=[1:0-25 2:26-271 3:272-657]
CGATCTGAAGCTGCTTAGGGAGGTTGTAGGCTCTCCATCACTGGATATTTTCAAACAGAAGATGCTGTAGCTGTCGTTGCCCTGCATCCCAACAGGGGGCTGGACCAGGTGGCCCTTCCACGTTACTGTAGGATTCGATCCCCCGGGAGTAACTTCCATCGGAACGGTGGCACGGTCAAGCACGCACCCCCATGTTTGCAGAATCAGGGCCCTAGTGCAGGGACCGGCCTCCAGCGCCAGCCGCTTTGTTTATCTCTCTGGGAAGCGTCAGACCCATCTCCCCGTCACTAATGTTGTTACTGGAGTGGCGGCGTCGTGGGAAGTGGAGGGTGTCGCAGGGTGCCTGCAATCACCTGTGTTGTTTCCAAGTTCCCAGGCTAAAAACAGGCCTTTGTTATCAGCAGCAAAAAACCCCCGTGCCATCTCTGTTTGACTTCATTTCCCTTCCCTCGGCCCCTCCTCGCCTGCTCTGGTGCTCCTCCGAGATAACGAGCTTTCAGCACGGCTGCCAGAGCGAGAGAGGTGGGCAAGGACCCAGGCAAACGGAATTATCGCTCGGCAACTGGCCGGCGGCCGCCAGTAAATCAGGAAGTTTGCAGAGAGATTCAGCCAATAAAGCAAACATTGCTTCTGCCAGTGTCTAATCGGCATCTCAGCT
>TRINITY_DN42780_c0_g1_i4 len=370 path=[1:0-25 2:26-271 4:272-369]
CGATCTGAAGCTGCTTAGGGAGGTTGTAGGCTCTCCATCACTGGATATTTTCAAACAGAAGATGCTGTAGCTGTCGTTGCCCTGCATCCCAACAGGGGGCTGGACCAGGTGGCCCTTCCACGTTACTGTAGGATTCGATCCCCCGGGAGTAACTTCCATCGGAACGGTGGCACGGTCAAGCACGCACCCCCATGTTTGCAGAATCAGGGCCCTAGTGCAGGGACCGGCCTCCAGCGCCAGCCGCTTTGTTTATCTCTCTGGGAAGCGTCAGATCGGAAGAGCACACGTCTGAACTCCAGTCACCTTGTAATCTCGTATGCCGTCTTCTGCTTGAAAAAAAAAACACCAGGAGGGCACCCCCGGCAGACTG
>TRINITY_DN42780_c0_g1_i1 len=669 path=[0:0-36 2:37-282 3:283-668]
ATCTACACTCTTTCCCTACACGACGCTCTTCCGATCTTAGGCTCTCCATCACTGGATATTTTCAAACAGAAGATGCTGTAGCTGTCGTTGCCCTGCATCCCAACAGGGGGCTGGACCAGGTGGCCCTTCCACGTTACTGTAGGATTCGATCCCCCGGGAGTAACTTCCATCGGAACGGTGGCACGGTCAAGCACGCACCCCCATGTTTGCAGAATCAGGGCCCTAGTGCAGGGACCGGCCTCCAGCGCCAGCCGCTTTGTTTATCTCTCTGGGAAGCGTCAGACCCATCTCCCCGTCACTAATGTTGTTACTGGAGTGGCGGCGTCGTGGGAAGTGGAGGGTGTCGCAGGGTGCCTGCAATCACCTGTGTTGTTTCCAAGTTCCCAGGCTAAAAACAGGCCTTTGTTATCAGCAGCAAAAAACCCCCGTGCCATCTCTGTTTGACTTCATTTCCCTTCCCTCGGCCCCTCCTCGCCTGCTCTGGTGCTCCTCCGAGATAACGAGCTTTCAGCACGGCTGCCAGAGCGAGAGAGGTGGGCAAGGACCCAGGCAAACGGAATTATCGCTCGGCAACTGGCCGGCGGCCGCCAGTAAATCAGGAAGTTTGCAGAGAGATTCAGCCAATAAAGCAAACATTGCTTCTGCCAGTGTCTAATCGGCATCTCAGCT
>TRINITY_DN42780_c1_g1_i1 len=484 path=[0:0-483]
CGCTCCATCGTGGCCCCCCGCTTAACACGGGGGACCTCCAGGAGGGCACCCCCGGCAGACTAATTAAGGTGTTAGGGGACTGCTCTCCATTGTCACCAGACCAGAAGTAATGGGCTCAGATTATAAGGAGGTAGATTTCGGTTGAATATCAGGGAAAATGTTCTAAATATTTAGCAATAGAACAAATTGCCTAGGGAGGTTGTAGGCTCTCCGTTGCTGGAGGCTTTGACACAGAGGCTGAACAGCCTTCTGTTGGGACGTAGCTGTGCCCTTCCCACGTCAAAGCAGAGGTTGGACTAAGTGACCTTTGAGGACCTTCCAACTCTGTGATTCCATGCCACTCTGCCAACAGGTAACACAGCGGGCCTCTGCCCCATCAAGCTTACAGCCCAAGAAGTTCCTAAATTGTGTATTATGTTTAACAGGGGGAATATTCCAAGCAACAGGATAGAGGCCGGGCAGGAGATCTGTCATTACTTCCCTC
>TRINITY_DN42780_c1_g2_i1 len=262 path=[0:0-261]
CTTCCGATCTGTTTGGCAATGGGATGTGCTGCCTAGGGAGGTTGTAGGCTCTCTGCCACTGGAGGCTTTCCAAATGAGGCTGGACAGCCATCTGGCAGAGACGTTGCAGCTGTAGCATCCTGCACAAAAGCAGGGAATTCACCAGTGATTTTCCAGCTGGGAGGCAGGCCCCCAGGGGGCTGCACAGAAGACATGAGAGAGAGGAGGAGGGGATGGTGCAAGAAGGACAGCAGCTGGCAAACACCTAGTTGCATTCACTGAC
>TRINITY_DN42780_c2_g1_i1 len=270 path=[0:0-269]
GTCTCTGTTTGAAAAACCTCCAGTAGCAGAGAGCCTACAACCTCCCTAGAAAACATGTTCCAACACTGCACAGCTCTTACTTGTTAGGAATTTTTCCTGACATTTAAACTGAAATGTACCTTCTTGTAAGTTCATAGAATTGTACAATTGTAAGGGACCTCAAGGGTCATCTAGTCCAACCTACTGTCCAATAATTTGAGCCCATCCTCACTAGACTGCTCCTTTGTGACAATGGAGAACACTTCCTTGCCAGCAGCACCCATGCGGTCC
>TRINITY_DN42867_c0_g1_i1 len=1719 path=[0:0-589 4:590-683 5:684-792 7:793-1718]
GCTCCCGTAGGCGACTCGGAAAGGGCGGTGATGGTCCTTCTGCAGCTTCCGTAGCACAAACATGGCGGAATATTCCTGCGTTAAATCAACTAAGCTGGTTCTCAAGGGATCGAAAGGGAAAAGCAAGAAAAAAAGCCACAAAGATAAAAGGAAAAGAGAAGAAAATGCAGAAGATCAGCTTGATATTGCTGGCGGTTGGTGGACAGTAAAAAACTTCGGTGAAATCACAGGAACCGTGGCAGTGGAAATGGGAAATGGAACCTATATCCATGCACTTGACAATGGCCTCTTTACACTTGGAGCACCACATAAAGATGATGAAGGCCCTAGTCCTCCCGAGCAGTTTACCGCAGTCAAGCTTTCAGACAGCAGAATTGCACTGAAATCTGGCTATGGCAAATACCTTGGTATAAATTCAGATGGGCTGGTTATTGGACGTTCTGATGCAATAGGATCAAGAGAGCAATGGGAACCTGTCTTCCAAGACGCTAAAATGGCTCTGTTAGCAGCAAACAGTTGTTTTATCAGCTGTAATGAAGAGGGTGATATAGCAGCCAAAAGTAAAACTGCAGGAGAAGAAGAAATTATAAAGATACGTACTTGTGCTGAGAGAGAAGCTAAGCAGAAAGATGACATTGCAGAAGAAGACAAAGGAAATGTCAAGCAGTGTGAAATCAATTATGTAAAGAAGTTCCAGAGTTTTCAAGATCATAAAATGAAGATAAGCAAAGATGATACTAAAGCCCTCAAAAAGGCCAGGAAAGAAGGCACTTTTCATGAGACACTGCTGGACAGGCGTTCAAAATTGAAAGCTGATAGATACTGCAAATGACAAAGGCCCTACTTGCTTTAATTCTTCGTCTCTAGTTGGATATCCTATGTGTATTAGCTGAATAAAACATTTTGCAAGTTTTATATATATATTTTTTTGCTTATCTTTTTAAAATATCACATGTTCCTATTGAAGCTAATACTTGGCATCGCTCTACCAAGAATCTGTCTGTATTTTTGTTAGGAGACCCCATTTAGTTGGCTTCACCCACTAGTGAAACAAACTTGGTATGCAAGATTTTTATTCCAAAGCAGATAGCTTTAACAAACAAAGTAGACTAAGGCTGGAAAAATCAATTCTGTAACATACAGATTACAGCTGATGATAAAACAATCTTACTAGAAAGTGTGCACTCTTACCTGACAAATAGCACTTGTGTGTTGAACAAACAGAACTCTTATCAAGCAAGTGGTCATTGGAAAACGGAGAGCCAGATCCTCAGGCTGACTTTACAAGAGAGGAGGGATGAGAGTTCGGACAGTGTCTAGCCAGTAGTTTTCAATCTTCAAAGAGAATAGAAACCTGTTAAACAGTGAGTGGATGCTATATTGTAGGAAAACAATATGAAGAGCCATAAAAAGGCTGCCAGACATGTACAGAAAGAGAATGGCTTTTGTGAGAAAAAAGGGCCCTTTACCACACAAGCTGATGATTTTTATTTAACTCCTGAAACCTTCTATAATTGCAATTTTAGTAACTGATGAGCCACTGCAAGGATTTTTATGACATTGTTTAAAATGCAGATAGTGTACATTCCAAGTAAGCAATATGTAGATTGCTGGCTTTCCTATCGTTGCCTGCAACCACAAATTTTGAAAATAAATATTTTCCGTTGAACAGATCGGAAGAGCGTCGTGTAGGGAAAGAGTGTAGATCTCGGTGGTCGC
>TRINITY_DN42867_c0_g1_i3 len=2022 path=[3:0-892 4:893-986 5:987-1095 7:1096-2021]
AAAATGTTCTACTCTTCCCTCGAGTCTTCATCTTGCTTAGTACTGATAGTAAGAGGCTTGAGGTCAATGCTATGTTTCACTTAGTCTGTTTTCTACTTGGTTTATGCCTTCTTAGTTTATTAATCTTGTCTATGCTACTTTTAAGTTTGATAGTACATATCTATAATACACATTTCATTTACATACAAATATAAAATGAAACATTCCTCAGTCCTGTTTATACTACAATGTAGGTGCAACATCATCTCTGTATTAACAGAGATCGCTCTGGAACCAGTGCCTCTGTTAACAGCTGTATTTAGTGTTGCCTGCTGGATATGTCCTTAAAATTTAGTTGATTAGGCTTTTTTTCTTAAATGTTAGTAACAGACATTAGCAAAAAACCCTCCCTCATTAACTTTCTTTTTTCTGGTACAATTTTACCAAATGGCTATTTTCCATATTTCTAAGTCAGCGTCTTGGTGATGCTTTTAAACTTCTGAATTATTACCTACTAAACTTGCCCACGCTTGTAGCTCTTGGAGATAAAAAGCCTTACCTCAGCTACTGCTAATTACTAGTTTAAGCATCCATTCATGTATTATATGTATAGTAACGAAATATAGTGCCCAGTGCTTACAAAATAGTGTCCGTTTTTATATAAAACCTCAGGGCTTGTCCTAGCACAATGCGGAGGCCGCATGCAGTGTCCTATCAAAACACCGTATGTAACTACTCTTCACTATAACACTTTCTTCTCAGTAGAAACTGAAAAGCCAGACTTAGAAATCCAGACCTGGCCACATCCTCTGTCCAAAGCAATCCAGTATGTTCTACCTATTTGCATAGCTGGCAATTTTAGTTTGAACAACATGCATTTTTGTGTTGGTCCATTGTTTTTTCTCCCAATGACTAGATACGTACTTGTGCTGAGAGAGAAGCTAAGCAGAAAGATGACATTGCAGAAGAAGACAAAGGAAATGTCAAGCAGTGTGAAATCAATTATGTAAAGAAGTTCCAGAGTTTTCAAGATCATAAAATGAAGATAAGCAAAGATGATACTAAAGCCCTCAAAAAGGCCAGGAAAGAAGGCACTTTTCATGAGACACTGCTGGACAGGCGTTCAAAATTGAAAGCTGATAGATACTGCAAATGACAAAGGCCCTACTTGCTTTAATTCTTCGTCTCTAGTTGGATATCCTATGTGTATTAGCTGAATAAAACATTTTGCAAGTTTTATATATATATTTTTTTGCTTATCTTTTTAAAATATCACATGTTCCTATTGAAGCTAATACTTGGCATCGCTCTACCAAGAATCTGTCTGTATTTTTGTTAGGAGACCCCATTTAGTTGGCTTCACCCACTAGTGAAACAAACTTGGTATGCAAGATTTTTATTCCAAAGCAGATAGCTTTAACAAACAAAGTAGACTAAGGCTGGAAAAATCAATTCTGTAACATACAGATTACAGCTGATGATAAAACAATCTTACTAGAAAGTGTGCACTCTTACCTGACAAATAGCACTTGTGTGTTGAACAAACAGAACTCTTATCAAGCAAGTGGTCATTGGAAAACGGAGAGCCAGATCCTCAGGCTGACTTTACAAGAGAGGAGGGATGAGAGTTCGGACAGTGTCTAGCCAGTAGTTTTCAATCTTCAAAGAGAATAGAAACCTGTTAAACAGTGAGTGGATGCTATATTGTAGGAAAACAATATGAAGAGCCATAAAAAGGCTGCCAGACATGTACAGAAAGAGAATGGCTTTTGTGAGAAAAAAGGGCCCTTTACCACACAAGCTGATGATTTTTATTTAACTCCTGAAACCTTCTATAATTGCAATTTTAGTAACTGATGAGCCACTGCAAGGATTTTTATGACATTGTTTAAAATGCAGATAGTGTACATTCCAAGTAAGCAATATGTAGATTGCTGGCTTTCCTATCGTTGCCTGCAACCACAAATTTTGAAAATAAATATTTTCCGTTGAACAGATCGGAAGAGCGTCGTGTAGGGAAAGAGTGTAGATCTCGGTGGTCGC
>TRINITY_DN42867_c0_g1_i5 len=1390 path=[2:0-354 5:355-463 7:464-1389]
CTTTCAGGAGGTCCCCCGTGTAAAACGGGGGGCCACAATGGAGAGGGCGTTCTCAGTGGCCGGGCCATGTTTATGGAATTCCCACCTGGGCCTGTTGGCCTTCCGACGTGTTTGTAAGATTTGGCTGTTCGCCCAGGCCTTCGGAAGGGGGGCAGTGTTTGGTTTTATTGATGTTTTTAAATTGTGTAGGTTTGGCTTATTGCTGTTGGTTTTTATTGTTGTTGTTGGGTTTTTATAATATTGTAAGCCGCCCCGAGATGCCGTTGGCATGAGGGGGGGCGGCTAATCTAATTAAATAAATAAATATACATTTCAGTAAGGATGAAAATTTTACTTTTTTTTTTTTCTTTTGCAGAAAGAAGTTCCAGAGTTTTCAAGATCATAAAATGAAGATAAGCAAAGATGATACTAAAGCCCTCAAAAAGGCCAGGAAAGAAGGCACTTTTCATGAGACACTGCTGGACAGGCGTTCAAAATTGAAAGCTGATAGATACTGCAAATGACAAAGGCCCTACTTGCTTTAATTCTTCGTCTCTAGTTGGATATCCTATGTGTATTAGCTGAATAAAACATTTTGCAAGTTTTATATATATATTTTTTTGCTTATCTTTTTAAAATATCACATGTTCCTATTGAAGCTAATACTTGGCATCGCTCTACCAAGAATCTGTCTGTATTTTTGTTAGGAGACCCCATTTAGTTGGCTTCACCCACTAGTGAAACAAACTTGGTATGCAAGATTTTTATTCCAAAGCAGATAGCTTTAACAAACAAAGTAGACTAAGGCTGGAAAAATCAATTCTGTAACATACAGATTACAGCTGATGATAAAACAATCTTACTAGAAAGTGTGCACTCTTACCTGACAAATAGCACTTGTGTGTTGAACAAACAGAACTCTTATCAAGCAAGTGGTCATTGGAAAACGGAGAGCCAGATCCTCAGGCTGACTTTACAAGAGAGGAGGGATGAGAGTTCGGACAGTGTCTAGCCAGTAGTTTTCAATCTTCAAAGAGAATAGAAACCTGTTAAACAGTGAGTGGATGCTATATTGTAGGAAAACAATATGAAGAGCCATAAAAAGGCTGCCAGACATGTACAGAAAGAGAATGGCTTTTGTGAGAAAAAAGGGCCCTTTACCACACAAGCTGATGATTTTTATTTAACTCCTGAAACCTTCTATAATTGCAATTTTAGTAACTGATGAGCCACTGCAAGGATTTTTATGACATTGTTTAAAATGCAGATAGTGTACATTCCAAGTAAGCAATATGTAGATTGCTGGCTTTCCTATCGTTGCCTGCAACCACAAATTTTGAAAATAAATATTTTCCGTTGAACAGATCGGAAGAGCGTCGTGTAGGGAAAGAGTGTAGATCTCGGTGGTCGC
>TRINITY_DN42867_c0_g1_i6 len=1193 path=[1:0-266 7:267-1192]
GGGAGGGGGCTGTTGTATTTAAGAAGCTGATAGGGGGCATGGGATGCAGAGAGAGCTAGTTTTTATCTTTTACAAGTTTTTGCCATGTGCTTATTTAACAGTGAACCTGGGTCTCTGCCCGTACGACAATGCATAGGGCGAACCATCTGGCCTTGTGGGACCAGTTCAGTGTGTTGCTTTGATCAATGCGTTGATTGTTTTCTGATGTGCTAGATCTATTGTAGTGTTCAGATGTCTTCAACAAACCTTTTTTTTATCTTTTTTTATAGGCGTTCAAAATTGAAAGCTGATAGATACTGCAAATGACAAAGGCCCTACTTGCTTTAATTCTTCGTCTCTAGTTGGATATCCTATGTGTATTAGCTGAATAAAACATTTTGCAAGTTTTATATATATATTTTTTTGCTTATCTTTTTAAAATATCACATGTTCCTATTGAAGCTAATACTTGGCATCGCTCTACCAAGAATCTGTCTGTATTTTTGTTAGGAGACCCCATTTAGTTGGCTTCACCCACTAGTGAAACAAACTTGGTATGCAAGATTTTTATTCCAAAGCAGATAGCTTTAACAAACAAAGTAGACTAAGGCTGGAAAAATCAATTCTGTAACATACAGATTACAGCTGATGATAAAACAATCTTACTAGAAAGTGTGCACTCTTACCTGACAAATAGCACTTGTGTGTTGAACAAACAGAACTCTTATCAAGCAAGTGGTCATTGGAAAACGGAGAGCCAGATCCTCAGGCTGACTTTACAAGAGAGGAGGGATGAGAGTTCGGACAGTGTCTAGCCAGTAGTTTTCAATCTTCAAAGAGAATAGAAACCTGTTAAACAGTGAGTGGATGCTATATTGTAGGAAAACAATATGAAGAGCCATAAAAAGGCTGCCAGACATGTACAGAAAGAGAATGGCTTTTGTGAGAAAAAAGGGCCCTTTACCACACAAGCTGATGATTTTTATTTAACTCCTGAAACCTTCTATAATTGCAATTTTAGTAACTGATGAGCCACTGCAAGGATTTTTATGACATTGTTTAAAATGCAGATAGTGTACATTCCAAGTAAGCAATATGTAGATTGCTGGCTTTCCTATCGTTGCCTGCAACCACAAATTTTGAAAATAAATATTTTCCGTTGAACAGATCGGAAGAGCGTCGTGTAGGGAAAGAGTGTAGATCTCGGTGGTCGC
>TRINITY_DN42867_c0_g1_i4 len=962 path=[0:0-589 4:590-683 6:684-961]
GCTCCCGTAGGCGACTCGGAAAGGGCGGTGATGGTCCTTCTGCAGCTTCCGTAGCACAAACATGGCGGAATATTCCTGCGTTAAATCAACTAAGCTGGTTCTCAAGGGATCGAAAGGGAAAAGCAAGAAAAAAAGCCACAAAGATAAAAGGAAAAGAGAAGAAAATGCAGAAGATCAGCTTGATATTGCTGGCGGTTGGTGGACAGTAAAAAACTTCGGTGAAATCACAGGAACCGTGGCAGTGGAAATGGGAAATGGAACCTATATCCATGCACTTGACAATGGCCTCTTTACACTTGGAGCACCACATAAAGATGATGAAGGCCCTAGTCCTCCCGAGCAGTTTACCGCAGTCAAGCTTTCAGACAGCAGAATTGCACTGAAATCTGGCTATGGCAAATACCTTGGTATAAATTCAGATGGGCTGGTTATTGGACGTTCTGATGCAATAGGATCAAGAGAGCAATGGGAACCTGTCTTCCAAGACGCTAAAATGGCTCTGTTAGCAGCAAACAGTTGTTTTATCAGCTGTAATGAAGAGGGTGATATAGCAGCCAAAAGTAAAACTGCAGGAGAAGAAGAAATTATAAAGATACGTACTTGTGCTGAGAGAGAAGCTAAGCAGAAAGATGACATTGCAGAAGAAGACAAAGGAAATGTCAAGCAGTGTGAAATCAATTATGTGTATGTAACTGAGCTATTTACCAGCTAGCTTTCTGTAGCAGAGCACAGAAGTTCCCATTTTCCTTAACTTCAAATCTGTCCGGGCCTTATGTCTTGATCACCATGTTTGTAGATGAATAGCCTGCCACTGCTGCTCATTAAGCGTCCAAAAAGTCCTATATAAACTAAACTCTAAAGCCCTAATACAACTTTTATGACTTGTATAAAAGTCATACCTGCATGGTCTGGGCCCCTCATATCTCGGGGACCGCCTCACCCTCCACACCTCAGAGCGATCC
>TRINITY_DN42867_c2_g1_i1 len=225 path=[0:0-224]
ACGTGTGCTCTTCCGATCTGCATTCTCGGTGGCCACGCCACGCCTTTGGAACTCCCTTCCGGAGGAAGCCCGCCTGGCCCCAATCCTGTTAACATTCCGGCAAAGTTGTAAAACCTGGCTGTTCGCCCAGGCTTTTTTTGGGAGGGGTAGGGTTTTAGCTCCCCTACCTTATCATTTTAAGTGAGGTCCCGGGCCCTCTTTTAATATATGGTTGTTATTGCTGAC
>TRINITY_DN42778_c0_g1_i1 len=441 path=[0:0-440]
GTAGCCTCCGTGTAGGCCAGTATCACACGTGTGTGGACCCTATGTTCCTTCGTGACAGTGGGGCCAGGGGGCTCTCACTGACCGGAGCCCAAGCAAGGCAAACAGCACGTTCCCACCCTCGCCCACCATGCAACGCATTCTCCCTCGCAGGTTGCGATTAAGATCATCTCAACGACTGAAGCCCCAGTGGAATATACCAAGAAATTCCTCCCAAGAGAAATCTACTCCCTCAACGCAACATACAAGCACATCAACGTGGTGAGTGCCGGCTGCCTGGGCTTTGGGGGGTGCAGTTCTGCATTTGTGAGGCCGACTCAGCTTCACAGCCTAGTCTCACGTTGGGATCGGGGGCGATGGATGGACGGCCCTGGCCTCATCTGAGCTGACTAAGGGAATTAGGCGCACCACACCCACTAAGAGGTGTGTCAAATGGCTGAGCCC
>TRINITY_DN42778_c0_g2_i1 len=373 path=[0:0-372]
CCTGATTTGAGTTTTACAGTTCTCAATAGTAACATTACATACATGTTGCACCTTTTGCTTTACATATTTCCTAGGCTTGCAGCCTCCGTGTAGGCCAGTATCACACGTGTGTGACTCTATGTTCCTCCAAGACAGGGGGAGCTACAGGGCAGCCCCAGTCGGTGGCTCCAGAGAAAAATCTGGCCCTTCCTTGTGGCTCCCCCGGCCAAACCCTAGTCCAGGCCCTGGCCTCCTGCAGCCTTCAGGTCCCATGTGCCACATGTGCGGCGCACATGGCCCCGCGGCCAACTGGGGGCCCACACTTGCCTGGCTGGGCAGCAGGCTGCAGTCAGCTTCTCCCCCAATAAGTGATTCTGCCTCCCCTCCCTGGCTC
>TRINITY_DN42778_c1_g1_i1 len=254 path=[0:0-253]
TAGCCCCAGTTACGGCCCCGTGTGATGCCTTTTTTCTTCCCGCCCCCCCAAGCCTGGGACTATTAAAGATTTACCATTCTGGTTTTCTTAAGTGAAGGTTTGTCTGTGTCTTCATTGGGGGAGGATAAGCCGCATTGTCACGGAGGAACATAGGGTCACACATGGGGGATACTGGCCTACACGGAGGCTACAAGCCGAATAAATATGTAAAGCAAAAGGTTCAACATGGATGTAATGTTACAACTGAGACCTGC
>TRINITY_DN42814_c0_g1_i1 len=235 path=[0:0-234]
GTCACATACAGCCACAGGATACACTGGAGCAGTTTGGTAGCCACTCTCTACAAAACCATAAGGGAGAAAAAGTAAGAACTGTTACAGAGTAACAATACCAATCCCTGGTATTCAAAAATCTGAGACAAGCCTGTAAAAGCCTGAGATTTAAAAATAATTTAAATTTGGGGTTATTTGCCTTCTGGTCCCAGAGGCCTTATATTACCCACCTTTTCACTGTAGCTTTGAATTCTAT
>TRINITY_DN42814_c0_g2_i1 len=421 path=[0:0-420]
CACGACGCTCTTCCGATCTGTCCCAGAGGCCTTATATTACCCACCTTTTCACTGTAGCTTTGAATTCTATTTTTAATAGCTAAAATTCTTATGATTCACATGTATCAAAATTTCAGTTTTCCCAAGACTGCTAAAATGCCAAGTCCGTTGATTAAGTCAGAGAACATGTTCCTAGCCCCAATGGTTTGGAAGTTGGCTTTCTTGTATTCACATAAAGCTTTCTTAACTTTATATGGCTTTATATGAGGCTTTCTTGTGACTATAAGGCTGTGAATACAAGAAAGCCATATGCTGCCCTTCCCATAAAGGTTCAGGATGACATAACAATCAACAAAAATAAGTCTTACAATCAATTTTTAAAATTCCCTTAAGCTCCCGCCCCCCCAAAAACTAAATCTATCCCTACCTGCCAAACAAAAAG
>TRINITY_DN42810_c0_g1_i2 len=205 path=[0:0-158 1:159-204]
CACCTTGAGGCTAGACTACTGCAATTCGCTCTATGTGGGGCTTCCCTTGTTTCTGGTTCAGAGGCTGCAGCTAGTGAAGAATGCGGCGGCACATCTTCTGATGGGGACAAGGTGGCGGAAGTACATAACACCTGCGCTCCGCACTCTGCACTGGCTGCCTATAGCGTACCGAGCCAGATTCAAGGAGTTAGTGTTGCTCTATAGA
>TRINITY_DN42810_c0_g1_i1 len=288 path=[0:0-158 2:159-287]
CACCTTGAGGCTAGACTACTGCAATTCGCTCTATGTGGGGCTTCCCTTGTTTCTGGTTCAGAGGCTGCAGCTAGTGAAGAATGCGGCGGCACATCTTCTGATGGGGACAAGGTGGCGGAAGTACATAACACCTGCGCTCCGCACTCTGCACTGGCTGCCGACAGCGCACCGAGCCAGGTTCAAGGTGCTGCTGTTGGTCTACAAAGCCCTACATGGTCTGGGCTCCCCATACCCTGGAGACCACCTCACCCTCCGCGCCCCAGAGCGATCCCTTCGGTCCACCGGGGG
>TRINITY_DN42812_c0_g1_i2 len=229 path=[0:0-95 2:96-228]
CCCACCCGTGGTGGGCACCACTGTCGCCCTGCAACATACGTGATAGGTACGGAGGTGCTTGTCTAAAAAGGTACTTGTCAATGCATCCCTTGTCACGACCCTCGACTCTCTTGCCCCCCTCTCCTCCTGCCCCGTTCAATCCCTAAACCCCTGTCCTTGGCTCACTCCTACTATCCGCTACCTCCGTTCCTGCACCCGGGCTGCTGAACGCCTCTGGTGGAAATCCTGC
>TRINITY_DN42812_c0_g1_i1 len=303 path=[1:0-169 2:170-302]
AACTTCTCCCACCAACCCCTATCTGCTCTCCCAGCTCCATGCCCCTTCCGTGATCTGCAGGCTGTCAACCCTTTAGACTTTGTCTCCTCTCTCTTCCCCCTCCTCCCTCCTGTCTTCTCCTCCTCTTCCCCTGACACTGCCATCTCTTCTCTCAACGCCTCGCTCACCATGACCCTCGACTCTCTTGCCCCCCTCTCCTCCTGCCCCGTTCAATCCCTAAACCCCTGTCCTTGGCTCACTCCTACTATCCGCTACCTCCGTTCCTGCACCCGGGCTGCTGAACGCCTCTGGTGGAAATCCTGC
>TRINITY_DN42812_c0_g2_i1 len=210 path=[0:0-209]
GATCTGGCTCCTCTCTCCTTACGCCAAGCTCACTCCCGTAACCCTCGCCCTTGACTCACCCCTACCGGGCTGCTGAACACCTCTGGCGCAAATCCCACTACCGCGCTGACTTCCTCCACTTCAAATTCTGCCTCTCATCGCTCAGTTCTGCTATCTCCCTCGCTAGACAGCAGTACTATGTCTCACACGTTGAGTCTTGTTCCTGGGACT
>TRINITY_DN42863_c0_g1_i1 len=267 path=[0:0-266]
CTTCGAATTTGCCAGAACTCGACTCTCCAGAGTTTGCTTTCTTTACTTTTTCATCTTCTAATTTTTTCTTCCTAGGCTGACTGGCCTTGCTGAGTGAGGGGGGCTTCTCCTCTGCTTTGGTGCAGGCTCTCGAGTCTGGAGACAGCTTCTCATTTTTTCCTGTAGGGTTTTGATTTAAGTCTTTCTTTGTGGCTCGTGATTTTTCCTTCTCAGCTTTGAACTGCACAACAGTCTCAAGGTTATCACCACCACCACCACCAGCTGTTC
>TRINITY_DN42787_c0_g1_i1 len=332 path=[0:0-331]
CTAGCATTTCAAATGTCTCCTAGCCCGTCGCTACACTTTCCTTTTCACACCAGTGGCCAGGCACCGTTTCCCAAGTATCTCTGCTCCATCTGCAGAGTATCTGCAGTATCCCAGTATCTCTGCTCTGCACCGCAACCCCACCAGTGAGTCTCTCTACTCCATCCCTCCCATCAATGTCTCGACTCCATCTCTACTCGCCACATTTTCCCCTCAAGTTCTGCTTTCTGTAAGTGCCCCCCCTGCTCTAACCCACTAGCCCCCACTATCTGTCCCTCCTGTTACCTTTGAGCAGACACTGCCTCACGTGTTCAATCTCATATCTCAGCCCCAGG
>TRINITY_DN42779_c0_g1_i1 len=421 path=[0:0-420]
GGGGACGGGTCACAGAGAGCATATAACACCAGTGCTCTGTTCTCTGCACTGGCTGCCTATAGTCTTCTGGGCCCAATTTAAGGTTGATCCTGACCTATAAAGCCCTACACGGTCTGGGTCCCACTTACCTGTGGGACTGCCTCACACCCCAAGTCCTGGATCGGCCCCTTGCAGTTGGCCGGGGATGCCCTCCTAGAGGTCCCCCAGGTAACACGGGTGACAACCATAGAGAGGGTGTTCGGTAGCCGCTCCAAGGCTGTGGAACTCCCTCCCGGACGGGGTTCATCTATCTCCAGATCTTCCCTCATTCCATTGACAGTGTAAGACTTGGCTGTTCCGCAAGATTTTGGTGAGGGAGATGGGTAGTGAGAGGGGGGTTGGGTATAGGGGATTGGGTTTTCTGTAGCTCCTGTTTTGTGAT
>TRINITY_DN42779_c0_g2_i1 len=271 path=[0:0-270]
GCCCTGCCTATCTGCGGGACCGCCTCACCCCCCGGGCTTTGGATCAGCCCCTGCAGTCGTCCGGGGGGGTGCCTGGCTCAAGGTCCCCTGCGTCTTCCAGGGGGCCACGCAGGGGAGGGCGTACTCGGTGACCGCACCAAGACTGTGGAACTCTCTGCTGATGAGGGCCCGGCTGACCCCTGATCTCCCCTCATTTCGACCCAGTTGTAAGAGCTGGCTGTTCCGCCAGGCATTTGGCAATGGAAATGGGTGATGGGGTGGTTGAGTGGTT
>TRINITY_DN42779_c0_g3_i1 len=249 path=[0:0-248]
GGGGCTACCCATTGTGCCGGCTCAGAAGTTGCAGCTGGTGCAGAATGTGATGGCCTGGACCGCCGGGAGCACATTACACTGGTGCTCCGTTCTCTGCACTGGCTGCTAGTGGTTTTCTGGGCCGGATTCAAGGTGTTGGTATTGGCCTATAATGCCCTAAATGGCCTAGGCCTTGCATATCTGTGGGACCACCTCACCCCCGGGCTTTGGATCGGCCCCTGCGGTCATCTGGGGGCGCCTTGCTCAGGG
>TRINITY_DN42779_c0_g4_i1 len=297 path=[0:0-296]
CTTCAAAAACCTTCCCTCCCTAGCCTGGAAGTACACGTCGCCATATGCTGTCTAGCCTAAACTACAGGACGCCAGCTGCTGTTTTTAGGACAGGGGTTCCACTCTCCACCTATGGTGACAGCTTGGAGGCTGCAGCTGGTGCAGAATGTGGTGGACTGTCTCCTCATGGGGACGGGTTGCCGGGAGCACATGACACCAGTGCTCCGCTCTCTGCAATGGCTGCCTATAGTATTCCAGGCCCGATTCAAGGTGTTGACCTATAAAGCCCTACACGGTCTGGGCCCCACCTATCTGCAG
>TRINITY_DN42779_c0_g5_i1 len=291 path=[0:0-290]
CTTCCGATCTCGCCCGGCTTCTGGTGGGGCTGGGAGCACATTACACCAGTGCTCTGTTCTCTGCACTGGCTGCCAGTGGTTTTCCAGACCTGATTCAAGGTGTTGGCATTGGCCTATAAAGCCCTAGGCCCTGCATATCTGTGGGGCTGCCTCACCCCCCGGGCTTTGGATCGGCCCCTGCGGTCATCCGGGGGTGCCTTGCTCAAGATCCCTCAAGTCTCCCGGGGGGGCCACACAGGAGAGGGCGTTCTCGGTGGCCGCACCGCAGCTGTGGAACTCACTGTCGGTGGG
>TRINITY_DN42833_c0_g1_i1 len=225 path=[0:0-78 2:79-101 3:102-224]
TACACGACGCTCTTCCGATCTGCCTTCTCCATGGACCGCTCTATGGCCGCCTCCATACGGTCCACGGAGGTGATCATGTGCTCCCCCTGTTCCTCCGCCTTCCAGACGATGTCCTCGGCCTGCTCCTCCCTGCGCCTGCGGACCCGCGCCCGGTACTCCCTCATCCGCTGGGCTGGGGCCTCGGGCTGGCACCCGGGGGGCCCTCCCTCCATCCCGGCTCTTCCG
>TRINITY_DN42833_c0_g1_i2 len=244 path=[1:0-124 2:125-147 4:148-243]
GTGCTCCCGGCGCTCCCGCCTCCGCTCCAGGCGCACCTCCGCCTCCAGCCGCCTGTCTGTCTCCAGGACCTTCTCCAGGGAGCGCTCTATGGCCGCCTCCATGCGGTCTACGGAGGCGATCATGCGCTCCCCCTGTTCCTCCGCCTTCTGGACGATGTCCTCGGCCTGTTCCTCCCTGCGCCTGCGGACCTGTGCCCGGTACTCCCATATCCGCTGGGCTGGGGCCATGGGCTGCGGAGGCGCC
>TRINITY_DN42833_c0_g1_i3 len=271 path=[1:0-124 2:125-147 3:148-270]
GTGCTCCCGGCGCTCCCGCCTCCGCTCCAGGCGCACCTCCGCCTCCAGCCGCCTGTCTGTCTCCAGGACCTTCTCCAGGGAGCGCTCTATGGCCGCCTCCATGCGGTCTACGGAGGCGATCATGCGCTCCCCCTGTTCCTCCGCCTTCCAGACGATGTCCTCGGCCTGCTCCTCCCTGCGCCTGCGGACCCGCGCCCGGTACTCCCTCATCCGCTGGGCTGGGGCCTCGGGCTGGCACCCGGGGGGCCCTCCCTCCATCCCGGCTCTTCCG
>TRINITY_DN42871_c0_g1_i1 len=243 path=[0:0-242]
AATGATTTGTCTTTTCCGTTCTACCTAGACAGCGCTCTAGGCTATCGTGAACAATGTGAACGCTTTAAACTTATAATGAGCCAAGAATGCAGCAATGTGATCGAACCATTAGTACGCTTTATGAAAACCAATAGAGCTTCTGTGGCCCGTTGCACTCATAGGATGCTTTTGTGTGATGGGAGTAGAGTATTTGCATCTTTGTTTGTGTAGCAACAAGATGAACTCGGATCAGACCAAATTTAG
>TRINITY_DN42791_c0_g1_i1 len=289 path=[0:0-288]
AGCAGCAGCTCATGTGGACTCTGCCATCATTTAAACACTATAGACCAGGAGTGGGCAAAGTTCCCATGCTCAAGAGCCACATACCAAAGTTTTCATATCACCAAGATCCACAGGATGCATTACATAGATTGTGGCTTCCCCTGATCCCAGGATGACCAGCGTGGCTTTCCAATCCCCACAGACTCTCCCCTCATATCAAAGCTGTGACTCACAGGTGGTCTGGTGGGTTTGGACAGCAGCAATAGTGGCACAGCACAGGCTCCCACATGGCCGCAGCAGCTGAAATGGC
>TRINITY_DN42793_c0_g1_i1 len=269 path=[0:0-268]
GGGAGACTTCGGCTTCAGGAGGAAGGAACTGGAGGCGGGATATTGGGTCATAACCCAATTGTGGTCAAAGGCTCCAGGAAGAGAAGCCAAATACCAATTTGTCAATCAACAGTCACAAAAGTAACTTACAAGAGAGACCTCCATGAGAAGCAATCTATGTTGCTGCACAACAGCCTGGGAGAAGCAGCATATTCACACACACACACACACACACACACACACACAGAAAAGGAAGTGTCTTTCAGATCCATCTAGGACTACAATCTGAT
>TRINITY_DN42808_c0_g1_i1 len=329 path=[0:0-259 4:260-328]
CCTAGGCACGCCCCTAAGGAACACTCATGAAATACACGTTGCAGGGCCCGCATTGGCGCCTTAGGTGCCAACGCGGGGCTTCAACGTGTATTTTTCATAGGTGTCCCCCAAAAATGCGCATAGGGGGCAGCCCTCTACCAGGGTCTCCTCCCTGGCTGGATCGCTCTGCTGTGGAGCAGAGAGCCGGCTGTGTGCGTGAATGCTGGAAGAGGAGGAGGCTGCGTAACGAAGAGGCCACCAATTGGGAAACGGCAATAAATAAGGGCCTGTCTGGTTCCTACACATCTCTGTGGAGCTTCTAGCAAGCAGGGGGCGAGACAGGGTGGAAG
>TRINITY_DN42808_c0_g1_i7 len=315 path=[1:0-77 8:78-176 9:177-314]
ATCAGAATAATAATTTTTTAAAAAAATTAGGACTGCAAAAAATGTTATAATTATTTTATTTTATTTTAAGTTACTTACTGGCTGTTCTGGTAAGTCTTGTACCTCTTCCATGTGTGTTAATATGTTTAATATGCTTAAATGAATAGAATGTGTGTCTTCCTCTGCCGTCTTCACATCCGTAAGGCGGCGGCCTCACAGCCGGCCCCCGAAGCGGGCCTCACTGGGGACATGGCCGCGGCGGTGAGGCGCGCGCACCAAGCACTCTCGGTGGGGAACTACTCGGGGCGGCCTGACCTGGAAGCGGAAAGCGGACCC
>TRINITY_DN42808_c0_g1_i2 len=3607 path=[0:0-259 3:260-289 6:290-3035 7:3036-3369 8:3370-3468 9:3469-3606]
CCTAGGCACGCCCCTAAGGAACACTCATGAAATACACGTTGCAGGGCCCGCATTGGCGCCTTAGGTGCCAACGCGGGGCTTCAACGTGTATTTTTCATAGGTGTCCCCCAAAAATGCGCATAGGGGGCAGCCCTCTACCAGGGTCTCCTCCCTGGCTGGATCGCTCTGCTGTGGAGCAGAGAGCCGGCTGTGTGCGTGAATGCTGGAAGAGGAGGAGGCTGCGTAACGAAGAGGCCACCAATTGGGAAACGGCAATAAATGTAAGTCATTTCACTGCTAAACGTAAAAAAGCAGTTCCACTTCATTAGCTGCAAAGGCACCAATTCCTGCTGGGAGTGGCTGGGCAGGCTCTGGTGGGGTGAGATGCTGGCTGTGTTCAGTTTGAGTGTCTCCTAGCAACACTGCATTAAAGCCATGAAGCCTTCCTGGGCTGCAATGGCTGTACAGGCACGAGTCAAGCGTCAGAACAAACTCCCAGCCCCAGAATGCTGTTCGGGGGCTTCCCTTTAAAGCTAGGACCCTGCCCCACACACATCCCTTTTTGTATGTCACTCACTGATGGGATAACATTTAGAGACTCCCAACCGAGGGATTTCAACCTTGTTCCGGCTTCCCTCTGAGTGGGGAATTCAGTTCCTAAGCAAGTGGCAGCAGCGTGGGTCCCCTTGGCTCAGAGCACTCGCAATCACCTTGGCCAGCTCAGAGCAGCCTGGAGTCACCCCGCACCGATAGGAGCAGTTGCAGTCAGTTTCCCACAGGGGCAGGGAGAATAAACCAGACCAAGCCACACAGCTGGCACTAAAGCTTGGGTAGCGCTGGGGCAAGGGGAAGCAGAGACACCACCACCAGCATCCACATGCCTGACAGGTTGCTTCCCTTGTCTCTGGGGCAGCGGGCATATGGGGCTTCCCTTGTGCTTGTGGCTGAGCAGCAAACGTGATGGAGCAGGGAATCCATCCCTGGAAGGCAGCTAGTCCCTTGTTTTCCTAGGTTACTCCTGAGGAGTTGATCATCCCATTCAATCGACTCGCTTCACAGCACTGAATGCAGCCTAGACCATGAATGCTAGCCACGGTGCCCTGCAGTCTGGATCACTGGCTGACCTAGCTGGGTGTAACTGGGGATTCAGGAATTTAGTGGGGAAAGCCGTGCATCCAGCCCATTCTTCCCGATGGGGAGCTGCACGTTCCCTTCCCCCTCAACTGCCCCACGACAGAAATGGCAACATCATCAACTTCTCCAAGCAGACTAGAAAGGGACGGGGCTGATTTTCCACCCACCCTGACACACAGAAGAATTTGTGTTATTGCCATTATTATAGCTATGAAAACGGACAGCTCTTTTTGGCTTTGTAAGGAAGGAGAAGGGCTAGGAACCTTTTTCTATATTAGAAACAAACAAACAAACATCATCATCTAGTCATTTCCTTGGTGTTTTAGAGATACAGAGAAGAGAAAAGGGTGGGGGTGGGGGGGACTTTACAAAACGTGTTGCTTTAATCCTGTTCCCACAAAGGGCTGCGGGGTGAATCCAATATCTGCTGCCAGAGATTCCCCGGCAGGGTTTTCCGCTCAGGTCCAAGAAATTTTCTTCGGAAAATAGAGCACGGTCCGAAAGGCTGCTGCTTTCCGAGTGAAGCTCCTTTGTCCCTGTCACCAATGCTCCTGGGGAGAGAGACTGTGTGGTGCCTCCTAATGTACATTTTCATTAGCTACATTTCTTTGTCCCGCTGGAAAGAAATGCCCCCAAAGAGACTCCTGTTAAATGGAGAGAGAGAGGCTGTGAAGAGCGTCCCATTCTTCTGCTCAGCTCTTTACAGAAAGTCCAGTTCCAGGGCCTGGTGAAGGGACACGAGGTCCGCGTGATTCGTGATCCTCCAGAAGGGCATGTTGTGCTGCTTTGCTGCTATCTCTTCATCACGCCCATCTCCGATCACCACATAAGTCACCTTCTTCCCGAATCGAGACACAATCCTCTCAAAGCAGCTCTCTTTACCTATTTTTGTTGCGCTATAAATATTTTCAATGGGGAACACGTCTCCCAGTCCATACAGCAGGACTTTGGCAAGAGCTGGCACCAGCTGGGTGGTCGTGATCAGCACGTTCACACAATTCTTTCTGGACTGTATGAGAAGTAGGGACTTCAATGCCGTTCCCAACCATGAATCCGTTAACACTTCAATATCGGCCCTTAGTCTCTGCAAAGCTTCCTTCTTTTGTGGGCTGAGGAGGGCTCCTGCATTGTTTTTGTGCTTGTCGTAGATCTCTCGCACTTTCCGATAGCGGAAAGCCAATTTTCTCATCCAGTCCACTCCGCCCTGGACACCCACCACTGAGCCGTGATTGGCATTGCTTGCCGAGCCACTGAAGCCGTCCGTGGCAAAATTGTAGTTGCTTAAGTCTTGTCCATTGTCGTCAGAAGCAACATCTTCCACATGAACCTGGTCGCACTCCTCTAAGTCATTGAAAAACAAGTGGGTATCAGCCACTTCAAAAATCATTTCCTCCATCGTCAAACCTGAACCAATCACTAAAGTTGGATCCTTTCCATACTTTTGTGCATATGATCCTGTGAGAAGCGAATGGAAGATTATGATGGTCTCATCCAAGTCCCACAGGAATACTCGTTCAAGCTCACTGTCCTGTGAAGAGCAAGAGTCTGCTTTCCTCTTGCCCCTGTTCTTCCCACTCATATTTTTCCTAGACTGCTCATCCAGATCTTTACTTGCCATTGCTCTTGGCAAAGACGGACTTGTAGAGGAGTCTCCAGAGGAAAGTCTTTGCGCCATCTGTGTCGGCACCGTTGCATTTGGTTTTTCAGCAGGAAACGTGGATGTTGCTAATGTGGTACCCTCTGTGCTACTGTCTGCTGGCGCTATGACTCCAAAACTAGAACTAGAGTAACATGGCTGGTACTGACTTTGGCCAAGGATTGTGTACGTAGGATATTCCTGTTGTGAGATGCTGGTTACTGCTGATGCTGAAATGTTGACAGCAGTTGAGGATGTAGAAACTGGGTTAGCGTTGGTAGATGATGCAAAAGGAGGTAGTCCATAGGTTTGGGTTGTCTGAGGATAGACAGCATAGGGCTGTGACTGCTGTAGTGCTTGGTACTGCGTTTGACCAGAATAAGCAGTCATGGTTTCCGATACAGGTACAGAAAGGATGTGTGCGTATGGCTTTGCAGAATACATCTGTGAGGTATAATCATTTGATGACCTTGGCATGTAATCAGTGCAAGTCATAATTTCACCAGACATGGAAAGGTTCGGACCAAGTCTTGAAGATTCAGGCTTCTGATCACTTGTTTCTGTGTTGCTCACTTGACTTAAGCTGTGATCTCCTGATTCCTGCATCTTGGCTTTTTTCATTGGCTGTTCTGGTAAGTCTTGTACCTCTTCCATGTGTGTTAATATGTTTAATATGCTTAAATGAATAGAATGTGTGTCTTCCTCTGCCGTCTTCACATCCGTAAGGCGGCGGCCTCACAGCCGGCCCCCGAAGCGGGCCTCACTGGGGACATGGCCGCGGCGGTGAGGCGCGCGCACCAAGCACTCTCGGTGGGGAACTACTCGGGGCGGCCTGACCTGGAAGCGGAAAGCGGACCC
>TRINITY_DN42808_c0_g1_i6 len=3508 path=[0:0-259 3:260-289 6:290-3035 7:3036-3369 9:3370-3507]
CCTAGGCACGCCCCTAAGGAACACTCATGAAATACACGTTGCAGGGCCCGCATTGGCGCCTTAGGTGCCAACGCGGGGCTTCAACGTGTATTTTTCATAGGTGTCCCCCAAAAATGCGCATAGGGGGCAGCCCTCTACCAGGGTCTCCTCCCTGGCTGGATCGCTCTGCTGTGGAGCAGAGAGCCGGCTGTGTGCGTGAATGCTGGAAGAGGAGGAGGCTGCGTAACGAAGAGGCCACCAATTGGGAAACGGCAATAAATGTAAGTCATTTCACTGCTAAACGTAAAAAAGCAGTTCCACTTCATTAGCTGCAAAGGCACCAATTCCTGCTGGGAGTGGCTGGGCAGGCTCTGGTGGGGTGAGATGCTGGCTGTGTTCAGTTTGAGTGTCTCCTAGCAACACTGCATTAAAGCCATGAAGCCTTCCTGGGCTGCAATGGCTGTACAGGCACGAGTCAAGCGTCAGAACAAACTCCCAGCCCCAGAATGCTGTTCGGGGGCTTCCCTTTAAAGCTAGGACCCTGCCCCACACACATCCCTTTTTGTATGTCACTCACTGATGGGATAACATTTAGAGACTCCCAACCGAGGGATTTCAACCTTGTTCCGGCTTCCCTCTGAGTGGGGAATTCAGTTCCTAAGCAAGTGGCAGCAGCGTGGGTCCCCTTGGCTCAGAGCACTCGCAATCACCTTGGCCAGCTCAGAGCAGCCTGGAGTCACCCCGCACCGATAGGAGCAGTTGCAGTCAGTTTCCCACAGGGGCAGGGAGAATAAACCAGACCAAGCCACACAGCTGGCACTAAAGCTTGGGTAGCGCTGGGGCAAGGGGAAGCAGAGACACCACCACCAGCATCCACATGCCTGACAGGTTGCTTCCCTTGTCTCTGGGGCAGCGGGCATATGGGGCTTCCCTTGTGCTTGTGGCTGAGCAGCAAACGTGATGGAGCAGGGAATCCATCCCTGGAAGGCAGCTAGTCCCTTGTTTTCCTAGGTTACTCCTGAGGAGTTGATCATCCCATTCAATCGACTCGCTTCACAGCACTGAATGCAGCCTAGACCATGAATGCTAGCCACGGTGCCCTGCAGTCTGGATCACTGGCTGACCTAGCTGGGTGTAACTGGGGATTCAGGAATTTAGTGGGGAAAGCCGTGCATCCAGCCCATTCTTCCCGATGGGGAGCTGCACGTTCCCTTCCCCCTCAACTGCCCCACGACAGAAATGGCAACATCATCAACTTCTCCAAGCAGACTAGAAAGGGACGGGGCTGATTTTCCACCCACCCTGACACACAGAAGAATTTGTGTTATTGCCATTATTATAGCTATGAAAACGGACAGCTCTTTTTGGCTTTGTAAGGAAGGAGAAGGGCTAGGAACCTTTTTCTATATTAGAAACAAACAAACAAACATCATCATCTAGTCATTTCCTTGGTGTTTTAGAGATACAGAGAAGAGAAAAGGGTGGGGGTGGGGGGGACTTTACAAAACGTGTTGCTTTAATCCTGTTCCCACAAAGGGCTGCGGGGTGAATCCAATATCTGCTGCCAGAGATTCCCCGGCAGGGTTTTCCGCTCAGGTCCAAGAAATTTTCTTCGGAAAATAGAGCACGGTCCGAAAGGCTGCTGCTTTCCGAGTGAAGCTCCTTTGTCCCTGTCACCAATGCTCCTGGGGAGAGAGACTGTGTGGTGCCTCCTAATGTACATTTTCATTAGCTACATTTCTTTGTCCCGCTGGAAAGAAATGCCCCCAAAGAGACTCCTGTTAAATGGAGAGAGAGAGGCTGTGAAGAGCGTCCCATTCTTCTGCTCAGCTCTTTACAGAAAGTCCAGTTCCAGGGCCTGGTGAAGGGACACGAGGTCCGCGTGATTCGTGATCCTCCAGAAGGGCATGTTGTGCTGCTTTGCTGCTATCTCTTCATCACGCCCATCTCCGATCACCACATAAGTCACCTTCTTCCCGAATCGAGACACAATCCTCTCAAAGCAGCTCTCTTTACCTATTTTTGTTGCGCTATAAATATTTTCAATGGGGAACACGTCTCCCAGTCCATACAGCAGGACTTTGGCAAGAGCTGGCACCAGCTGGGTGGTCGTGATCAGCACGTTCACACAATTCTTTCTGGACTGTATGAGAAGTAGGGACTTCAATGCCGTTCCCAACCATGAATCCGTTAACACTTCAATATCGGCCCTTAGTCTCTGCAAAGCTTCCTTCTTTTGTGGGCTGAGGAGGGCTCCTGCATTGTTTTTGTGCTTGTCGTAGATCTCTCGCACTTTCCGATAGCGGAAAGCCAATTTTCTCATCCAGTCCACTCCGCCCTGGACACCCACCACTGAGCCGTGATTGGCATTGCTTGCCGAGCCACTGAAGCCGTCCGTGGCAAAATTGTAGTTGCTTAAGTCTTGTCCATTGTCGTCAGAAGCAACATCTTCCACATGAACCTGGTCGCACTCCTCTAAGTCATTGAAAAACAAGTGGGTATCAGCCACTTCAAAAATCATTTCCTCCATCGTCAAACCTGAACCAATCACTAAAGTTGGATCCTTTCCATACTTTTGTGCATATGATCCTGTGAGAAGCGAATGGAAGATTATGATGGTCTCATCCAAGTCCCACAGGAATACTCGTTCAAGCTCACTGTCCTGTGAAGAGCAAGAGTCTGCTTTCCTCTTGCCCCTGTTCTTCCCACTCATATTTTTCCTAGACTGCTCATCCAGATCTTTACTTGCCATTGCTCTTGGCAAAGACGGACTTGTAGAGGAGTCTCCAGAGGAAAGTCTTTGCGCCATCTGTGTCGGCACCGTTGCATTTGGTTTTTCAGCAGGAAACGTGGATGTTGCTAATGTGGTACCCTCTGTGCTACTGTCTGCTGGCGCTATGACTCCAAAACTAGAACTAGAGTAACATGGCTGGTACTGACTTTGGCCAAGGATTGTGTACGTAGGATATTCCTGTTGTGAGATGCTGGTTACTGCTGATGCTGAAATGTTGACAGCAGTTGAGGATGTAGAAACTGGGTTAGCGTTGGTAGATGATGCAAAAGGAGGTAGTCCATAGGTTTGGGTTGTCTGAGGATAGACAGCATAGGGCTGTGACTGCTGTAGTGCTTGGTACTGCGTTTGACCAGAATAAGCAGTCATGGTTTCCGATACAGGTACAGAAAGGATGTGTGCGTATGGCTTTGCAGAATACATCTGTGAGGTATAATCATTTGATGACCTTGGCATGTAATCAGTGCAAGTCATAATTTCACCAGACATGGAAAGGTTCGGACCAAGTCTTGAAGATTCAGGCTTCTGATCACTTGTTTCTGTGTTGCTCACTTGACTTAAGCTGTGATCTCCTGATTCCTGCATCTTGGCTTTTTTCATCGTAAGGCGGCGGCCTCACAGCCGGCCCCCGAAGCGGGCCTCACTGGGGACATGGCCGCGGCGGTGAGGCGCGCGCACCAAGCACTCTCGGTGGGGAACTACTCGGGGCGGCCTGACCTGGAAGCGGAAAGCGGACCC
>TRINITY_DN42808_c0_g1_i5 len=3371 path=[0:0-259 3:260-289 5:290-290 6:291-3036 7:3037-3370]
CCTAGGCACGCCCCTAAGGAACACTCATGAAATACACGTTGCAGGGCCCGCATTGGCGCCTTAGGTGCCAACGCGGGGCTTCAACGTGTATTTTTCATAGGTGTCCCCCAAAAATGCGCATAGGGGGCAGCCCTCTACCAGGGTCTCCTCCCTGGCTGGATCGCTCTGCTGTGGAGCAGAGAGCCGGCTGTGTGCGTGAATGCTGGAAGAGGAGGAGGCTGCGTAACGAAGAGGCCACCAATTGGGAAACGGCAATAAATGTAAGTCATTTCACTGCTAAACGTAAAAAAAGCAGTTCCACTTCATTAGCTGCAAAGGCACCAATTCCTGCTGGGAGTGGCTGGGCAGGCTCTGGTGGGGTGAGATGCTGGCTGTGTTCAGTTTGAGTGTCTCCTAGCAACACTGCATTAAAGCCATGAAGCCTTCCTGGGCTGCAATGGCTGTACAGGCACGAGTCAAGCGTCAGAACAAACTCCCAGCCCCAGAATGCTGTTCGGGGGCTTCCCTTTAAAGCTAGGACCCTGCCCCACACACATCCCTTTTTGTATGTCACTCACTGATGGGATAACATTTAGAGACTCCCAACCGAGGGATTTCAACCTTGTTCCGGCTTCCCTCTGAGTGGGGAATTCAGTTCCTAAGCAAGTGGCAGCAGCGTGGGTCCCCTTGGCTCAGAGCACTCGCAATCACCTTGGCCAGCTCAGAGCAGCCTGGAGTCACCCCGCACCGATAGGAGCAGTTGCAGTCAGTTTCCCACAGGGGCAGGGAGAATAAACCAGACCAAGCCACACAGCTGGCACTAAAGCTTGGGTAGCGCTGGGGCAAGGGGAAGCAGAGACACCACCACCAGCATCCACATGCCTGACAGGTTGCTTCCCTTGTCTCTGGGGCAGCGGGCATATGGGGCTTCCCTTGTGCTTGTGGCTGAGCAGCAAACGTGATGGAGCAGGGAATCCATCCCTGGAAGGCAGCTAGTCCCTTGTTTTCCTAGGTTACTCCTGAGGAGTTGATCATCCCATTCAATCGACTCGCTTCACAGCACTGAATGCAGCCTAGACCATGAATGCTAGCCACGGTGCCCTGCAGTCTGGATCACTGGCTGACCTAGCTGGGTGTAACTGGGGATTCAGGAATTTAGTGGGGAAAGCCGTGCATCCAGCCCATTCTTCCCGATGGGGAGCTGCACGTTCCCTTCCCCCTCAACTGCCCCACGACAGAAATGGCAACATCATCAACTTCTCCAAGCAGACTAGAAAGGGACGGGGCTGATTTTCCACCCACCCTGACACACAGAAGAATTTGTGTTATTGCCATTATTATAGCTATGAAAACGGACAGCTCTTTTTGGCTTTGTAAGGAAGGAGAAGGGCTAGGAACCTTTTTCTATATTAGAAACAAACAAACAAACATCATCATCTAGTCATTTCCTTGGTGTTTTAGAGATACAGAGAAGAGAAAAGGGTGGGGGTGGGGGGGACTTTACAAAACGTGTTGCTTTAATCCTGTTCCCACAAAGGGCTGCGGGGTGAATCCAATATCTGCTGCCAGAGATTCCCCGGCAGGGTTTTCCGCTCAGGTCCAAGAAATTTTCTTCGGAAAATAGAGCACGGTCCGAAAGGCTGCTGCTTTCCGAGTGAAGCTCCTTTGTCCCTGTCACCAATGCTCCTGGGGAGAGAGACTGTGTGGTGCCTCCTAATGTACATTTTCATTAGCTACATTTCTTTGTCCCGCTGGAAAGAAATGCCCCCAAAGAGACTCCTGTTAAATGGAGAGAGAGAGGCTGTGAAGAGCGTCCCATTCTTCTGCTCAGCTCTTTACAGAAAGTCCAGTTCCAGGGCCTGGTGAAGGGACACGAGGTCCGCGTGATTCGTGATCCTCCAGAAGGGCATGTTGTGCTGCTTTGCTGCTATCTCTTCATCACGCCCATCTCCGATCACCACATAAGTCACCTTCTTCCCGAATCGAGACACAATCCTCTCAAAGCAGCTCTCTTTACCTATTTTTGTTGCGCTATAAATATTTTCAATGGGGAACACGTCTCCCAGTCCATACAGCAGGACTTTGGCAAGAGCTGGCACCAGCTGGGTGGTCGTGATCAGCACGTTCACACAATTCTTTCTGGACTGTATGAGAAGTAGGGACTTCAATGCCGTTCCCAACCATGAATCCGTTAACACTTCAATATCGGCCCTTAGTCTCTGCAAAGCTTCCTTCTTTTGTGGGCTGAGGAGGGCTCCTGCATTGTTTTTGTGCTTGTCGTAGATCTCTCGCACTTTCCGATAGCGGAAAGCCAATTTTCTCATCCAGTCCACTCCGCCCTGGACACCCACCACTGAGCCGTGATTGGCATTGCTTGCCGAGCCACTGAAGCCGTCCGTGGCAAAATTGTAGTTGCTTAAGTCTTGTCCATTGTCGTCAGAAGCAACATCTTCCACATGAACCTGGTCGCACTCCTCTAAGTCATTGAAAAACAAGTGGGTATCAGCCACTTCAAAAATCATTTCCTCCATCGTCAAACCTGAACCAATCACTAAAGTTGGATCCTTTCCATACTTTTGTGCATATGATCCTGTGAGAAGCGAATGGAAGATTATGATGGTCTCATCCAAGTCCCACAGGAATACTCGTTCAAGCTCACTGTCCTGTGAAGAGCAAGAGTCTGCTTTCCTCTTGCCCCTGTTCTTCCCACTCATATTTTTCCTAGACTGCTCATCCAGATCTTTACTTGCCATTGCTCTTGGCAAAGACGGACTTGTAGAGGAGTCTCCAGAGGAAAGTCTTTGCGCCATCTGTGTCGGCACCGTTGCATTTGGTTTTTCAGCAGGAAACGTGGATGTTGCTAATGTGGTACCCTCTGTGCTACTGTCTGCTGGCGCTATGACTCCAAAACTAGAACTAGAGTAACATGGCTGGTACTGACTTTGGCCAAGGATTGTGTACGTAGGATATTCCTGTTGTGAGATGCTGGTTACTGCTGATGCTGAAATGTTGACAGCAGTTGAGGATGTAGAAACTGGGTTAGCGTTGGTAGATGATGCAAAAGGAGGTAGTCCATAGGTTTGGGTTGTCTGAGGATAGACAGCATAGGGCTGTGACTGCTGTAGTGCTTGGTACTGCGTTTGACCAGAATAAGCAGTCATGGTTTCCGATACAGGTACAGAAAGGATGTGTGCGTATGGCTTTGCAGAATACATCTGTGAGGTATAATCATTTGATGACCTTGGCATGTAATCAGTGCAAGTCATAATTTCACCAGACATGGAAAGGTTCGGACCAAGTCTTGAAGATTCAGGCTTCTGATCACTTGTTTCTGTGTTGCTCACTTGACTTAAGCTGTGATCTCCTGATTCCTGCATCTTGGCTTTTTTCAT
>TRINITY_DN42808_c0_g1_i3 len=604 path=[2:0-131 7:132-465 9:466-603]
TGGGATAAGAATAATGTGCTGGGCTGGGTTGGCTTGTGGTTAGCCCTGTCATGCAGGTAAGAACACTGTGCTGACTTGGAGATGGAGTCTGAATTAAACCACTCTCAGGTTTCATACCTGGCCACAGTGCACCAAAAGGAGGTAGTCCATAGGTTTGGGTTGTCTGAGGATAGACAGCATAGGGCTGTGACTGCTGTAGTGCTTGGTACTGCGTTTGACCAGAATAAGCAGTCATGGTTTCCGATACAGGTACAGAAAGGATGTGTGCGTATGGCTTTGCAGAATACATCTGTGAGGTATAATCATTTGATGACCTTGGCATGTAATCAGTGCAAGTCATAATTTCACCAGACATGGAAAGGTTCGGACCAAGTCTTGAAGATTCAGGCTTCTGATCACTTGTTTCTGTGTTGCTCACTTGACTTAAGCTGTGATCTCCTGATTCCTGCATCTTGGCTTTTTTCATCGTAAGGCGGCGGCCTCACAGCCGGCCCCCGAAGCGGGCCTCACTGGGGACATGGCCGCGGCGGTGAGGCGCGCGCACCAAGCACTCTCGGTGGGGAACTACTCGGGGCGGCCTGACCTGGAAGCGGAAAGCGGACCC
>TRINITY_DN42808_c0_g2_i1 len=498 path=[0:0-497]
TCCGTGGCAAAATTGTAGTTGCTATAACCAGAAAAGCATCATTTTCGTTATACATCCTGACTCTGGATTTTTCTTGTAATCCTGGCTCTGATGAAGCAGCCAGAGTTTCAAGCCCCCTTGTCCAACAACAGGCTCAATCTCCCCCAACACTGGCACCATATCCAGCTTGCTCCTCAGCACCTTGGAAGATGAGTCTACATACTTGCCCTGCCAATTGCACACACACTACAAACCTGAAGGGTTCTTTAAATGTTATTTATTCCTCACTTTACTCTCTCCCTGTGGCAGCATGTCTCAGAAATAGGTAACATTCTGTACCCTCAATCACCTTCCTTCAAGGCTGTGATAATCATTTATTTTAAAATCTTACTACCCCGCCCCTCCTGCCACAGGCAGTTCGGGGCAGCTTACAATCAATCAATAAAATCAAAACAACAATAGAATTAAAAACAACATACAAGGAGGATAAAATAAAACCACCCTCCTCCATTCTAACCC
>TRINITY_DN42808_c1_g1_i1 len=279 path=[0:0-278]
TTTTTGTTTGGCCAGGGAGTTGGCAGGCAGGAATAAGGTTGGGTGGGATTGGGTAGTGGGGTTACGGGAGGAGGACTGGTGGGTGACAGGTAGGGATAAAGGCAGCATGGTGGGTGGGATGATGTTGGGGTTAAGGATTTTAATGTATTTTATATTTGTGGTGTTGTAAGTTGCTCCGAGTCTTCTGAGAAGGGCGGTGTAAAAAATGTAATAAATAAATAAATAAATTAGGGACGCCAATATCTTCACTAGTGACACCAGGGCAAATGTTTTCACATT
>TRINITY_DN42872_c0_g1_i1 len=231 path=[0:0-230]
TGGTTCTGGGAGCTGAAACATCGAGCCCCCGGGCCTTGACCTGCGATGTTTCGCAGGGTTCGATTCTGTCTCTGTTTTTGTTTAATGTGTATATGCAGCCCCTGGGGGAGATTGTGAGAGGGTTCGGGGTGCGATGTCACCAATATGTCGATGATACTCAGCTATACCTCTCATTTTCGACCGTCCAAGCCCCGCTGTCTCATTGCTTTCCCAATGTTTGGAGGCTGTGAC
>TRINITY_DN42801_c0_g1_i4 len=294 path=[0:0-66 2:67-245 4:246-293]
TGACCCAGTTACCTATAAACCCACTAAAGCAGTTTCATTTTTTCTCTCTTTTTTTTTTTTTTAAAGTCACTAACTTTCCAGCCTTCAGTTAGTTATGGGTGCAAGCCTTACCCAACAAAGTCAATTAAGTTTTTCCATCAACTGTAATGGATTCAGCACTGCAGTCAATGGTTGGTTTTCAACAGGACCCAGCCACGCAGGTCCACCATCCCCCACCCGCCTGAGCAACTGTCTGAAGACAATGTGGGTGGGTGGGCATGTGCTCCTGCGTCCCACGCACAACCCACTCATGGC
>TRINITY_DN42801_c0_g1_i1 len=282 path=[1:0-54 2:55-233 4:234-281]
TTTTTTTTTTTTTTTTTTTTTTTTTTTTTTTTTTTTTTTTTTTTTTTTTTAAAGCCACTAACTTTCCAGCCTTCAGTTAGTTATGGGTGCAAGCCTTACCCAACAAAGTCAATTAAGTTTTTCCATCAACTGTAATGGATTCAGCACTGCAGTCAATGGTTGGTTTTCAACAGGACCCAGCCACGCAGGTCCACCATCCCCCACCCGCCTGAGCAACTGTCTGAAGACAATGTGGGTGGGTGGGCATGTGCTCCTGCGTCCCACGCACAACCCACTCATGGC
>TRINITY_DN42801_c0_g1_i3 len=264 path=[1:0-54 2:55-233 3:234-263]
TTTTTTTTTTTTTTTTTTTTTTTTTTTTTTTTTTTTTTTTTTTTTTTTTTAAAGCCACTAACTTTCCAGCCTTCAGTTAGTTATGGGTGCAAGCCTTACCCAACAAAGTCAATTAAGTTTTTCCATCAACTGTAATGGATTCAGCACTGCAGTCAATGGTTGGTTTTCAACAGGACCCAGCCACGCAGGTCCACCATCCCCCACCCGCCTGAGCAACTGTCTGAAGACAATGTGTAGGATGAGGGTTAGAATGCTAAACACTTT
>TRINITY_DN42800_c0_g1_i1 len=488 path=[0:0-487]
CCTGGATCTGACCCATGGATTCGGTCTCTAAGCCAGCACTGAAAGAGTGAGCTCAGGGGAAGGGGAGCAGAGCAAGCACTCAAGGACAGGGTATGGCTCCATAATCGAGATCCTCCCCTTCCTTTCTCCATCCTGATCACACCCCCTAAGTGCACGCACCCACAGAGCTTGTACCAATTTTCAAACTGGCCATGGGAAAGAAAAGGCTGCCTATTTCCAATGTAGACATTCCTGTCAGTTTAAAATCATAAGACTTTGAGAATACTTTTGTTTAAAAAATAAGGCTCAAACCCTCCTGTTTGCAGGGGTAAGTTGAAATTGTGCATGTTGGTTTAACAACTCAGAAACCAACAGGCTAATTTAAAAAAAAAAAAATCTGAGTGTTTGTTTAATGATGATTTTAAAGCTGATCTTCTAGTTCTGTCATGTGTTAGGAACATTTGGGACTGGGAATTTGTAAAGACTTTATAACTCTAAACTGACGCATA
>TRINITY_DN42798_c0_g1_i2 len=775 path=[1:0-605 2:606-774]
AATAATAATAATAATAATAATAAACCCTCGTTATTTAATCTTTTTATTAATGATTTAGTTCCAGCCTTAATGAAAAATGAGTTTTTCCCCCCAGGTTGGCTTCCCACCCTATTGGGTGCCTTCTTTATGCGGACGATTTGGTGCTGCTCTCACAGACCAGAATAGGCCTGAATCGACAACGTAGGGCCTTTTCTGTTTACTGTGAGCAAAACAGCTTAATTATTAATTTTTCTAAATCTAAAATTGTTGTTTTTTTTCCAAAAAAGGAACTCCTTTGCTTGGGATATTAATGGCCATGTTCTTCTTCAAGCCAACACCTTCAAATACCTGGGTTTGACTTTTACCTCGACAGGGACTTGGACAGAGCATTATAGGAAATCATTAACTGCCTCTAAGGGATCTTCTTTTGCTGTCCTGAGTTTTTTTTCGAAGGTTGGGAGAATGAAACCAGAAATGGCGATTGGGGTCTATAACTGCAAGGTGAGGTCACAATTATTATTTGGGGCATAAATATGGCCGCCTCTTCTTCCCTCAAACATTAATATTGATGGGCTGCAATCCCATTTTCTCTGGAGACTCCTTAGGGCCCAAAGAGGTACCCCCTCACAGCAATATGGTTAGAACTTGGGCAGTGCAGTTGGCATGTGGTTGCATGGGCTAGTGCGGCTAAATACTGGTTTAGGTTGAGGGGATCCCCTGATATTGGACTTGCTCAGTTCCTTCTTGTGGATACCTACCAAAGCAAATGGCATACTGCTGTGGTAGCACATCTGGC
>TRINITY_DN42798_c0_g1_i1 len=201 path=[0:0-31 2:32-200]
CACTCTTTCCCTACACGACGCTCTTCCGATCTCAGCAATATGGTTAGAACTTGGGCAGTGCAGTTGGCATGTGGTTGCATGGGCTAGTGCGGCTAAATACTGGTTTAGGTTGAGGGGATCCCCTGATATTGGACTTGCTCAGTTCCTTCTTGTGGATACCTACCAAAGCAAATGGCATACTGCTGTGGTAGCACATCTGGC
>TRINITY_DN42788_c0_g1_i1 len=210 path=[0:0-209]
TTTTCCTGCCCCTTCCTGCTCACAGAGCAGCTCGGGGTGGCTTACAAAATGCATAAACGTAATAAAAACACACATCAAATATCATTAAAAACATTAAAATGATAAAAAGAACTAAAAGGGCAGAATTACCCCACCCCACCCGTCTCCTTCTCCAAAGGCCCGGCGGAACAGCCAGGTCTTACACTGAATGATTACAGAAAATGATCTGAC
>TRINITY_DN42788_c0_g2_i1 len=259 path=[0:0-258]
TTTTTTTTTTTTACATTTATTTTATTGTTTATTCAATCTTTTACTCTACCCTTCCCACAAATGCTCAGGGCACCTTACAAAAATAAAAATGTATATTTATTTTATTTTACTAGTTTTATACCCCACCCCCTCCTGCTCGAGAGCAGCTTGGGGCAGCTTACAAGCATCAATAAAACACATATAAAATATATTTAAAACATTTAAAAGGATAAAAAGAACTAAAAGGGCAGAATTCCCCTCCCCATCCTCCTTTTATAAG
>TRINITY_DN42788_c0_g3_i1 len=270 path=[0:0-269]
GCTAAAGTTTACTAGCACCTTCTCAGGCAGATTACAAGCACCACAAGTTTTGCTGGGACGTGACCCCACATCCCCACTCTTCAGCAGCATCTTAACTCCTCCCAGGACTAGCAATGTAAAATATCCAGGTAATTTATTTATTTTATTTTACTAGTTTTATACCCTGCCCCCTCCTGCTCGGGAGCAGCTCGGGGCAGCTTACAGGCATCAATAAAACACATACAAATATAATTAAGACATTTAAAAGGATAAAAAGAACTAAAAGGGCAG
>TRINITY_DN42824_c0_g1_i1 len=205 path=[0:0-204]
ATCTAGGATGAACTAGGGAGAGAGACGGGGATACATACATGAAGTTGCAGGGGTGTATGCTTAGCTTGGTTGCAAGTGAAGGAAGGGTATTCTGAAAGGTTAGACTATGTAAGATGAAGCATTGGCGAGCAATCTATGGTGGCGAGGAGCTAGAGAGAGCCTGCTGGCAGAGGTAGGTTTCCAGGAGAGACTTGAAGATCAGGAG
>TRINITY_DN42815_c0_g1_i4 len=953 path=[0:0-186 1:187-915 4:916-952]
ATTTATTTATTTTTAAAATTGCACGAGGCAGCAACATTGGACTGAGATGCATCTTTCAGTTGATTTTTTTTTCTGTGCATTGATAGTACTTTCCCTTCAGCGTCTCTGATCCTGCGAGGTACCCCCATCGAGCATTGAATTAAGGGGGTGTCTCTTGCACAATGCAGCTTGCAGAAGCAGGGTCAACATAATTTGAAGCAAGATCAGGGTGGAGATAATCAATTCCGTCATCCATTATTCCTATAGTAACTCCTTTTCCTGTGTATCCTAATTCCCAGGCTTCAGCAACATTCAGATCAAGTCCAGGAGTTCCATCTGCTTGACCGGTGTTAATCAAGTACCACTGTTTTGTAAATAAAGGATCATTCATGTTGATGTCAATTTCATTGATCTCTCGATAGCCTCGCTTTTTTCTGCCAAAGCCTTCCTGCTGCACAGCTTTCCTTATCCTAGGGTCTTTTCCTAAACGATGCATGTGCTGTAGACTACGCCTTCTCCGAGCCTTTGCAATACCATTGTGATAAAAATGGTATCCGTCATCCACAAAGGGAAGCTTCCTGACCCCACTAAAGCCATATTCTGCAGCAAGTTGCTTGGCTTCTGTCTCTCCCCCTTTGTGCAACTCAACCAAAAAATGATTAGTGTAGATGGCTCTTTCGGCAGCTGCAAGAAGAACGAGAGCCAGGAAGAAGAGTCCGGCAGCCCTCCACTGTGTATCAAACCCTCCTTTCATGGCTCTTTCGGAGGCAGGGGGTAAATAATGCTAAGCAAAGCGGGAGAGGAGAGGTTTGGGGGCAAGGCAGCTGAAGGCAAGAGATCAATGAAGGGGCCCCTTGAGCATCTATCTGCCTTGGCGAGGGGAGGCAGATGGGTGATGCTTCTGGGGTGCGTGTGTGTGTGTGTGTGTTGGTGTGTGAGCGAGAGAGAGAGTGCGTGTGTATGTTTGATGCCAG
>TRINITY_DN42815_c0_g1_i5 len=219 path=[0:0-186 2:187-218]
ATTTATTTATTTTTAAAATTGCACGAGGCAGCAACATTGGACTGAGATGCATCTTTCAGTTGATTTTTTTTTCTGTGCATTGATAGTACTTTCCCTTCAGCGTCTCTGATCCTGCGAGGTACCCCCATCGAGCATTGAATTAAGGGGGTGTCTCTTGCACAATGCAGCTTGCAGAAGCAGGGTCAACCTCTCTTCTTCTGACTCCAGCCTGCCTTGTAC
>TRINITY_DN42815_c0_g1_i3 len=1088 path=[0:0-186 1:187-915 3:916-1087]
ATTTATTTATTTTTAAAATTGCACGAGGCAGCAACATTGGACTGAGATGCATCTTTCAGTTGATTTTTTTTTCTGTGCATTGATAGTACTTTCCCTTCAGCGTCTCTGATCCTGCGAGGTACCCCCATCGAGCATTGAATTAAGGGGGTGTCTCTTGCACAATGCAGCTTGCAGAAGCAGGGTCAACATAATTTGAAGCAAGATCAGGGTGGAGATAATCAATTCCGTCATCCATTATTCCTATAGTAACTCCTTTTCCTGTGTATCCTAATTCCCAGGCTTCAGCAACATTCAGATCAAGTCCAGGAGTTCCATCTGCTTGACCGGTGTTAATCAAGTACCACTGTTTTGTAAATAAAGGATCATTCATGTTGATGTCAATTTCATTGATCTCTCGATAGCCTCGCTTTTTTCTGCCAAAGCCTTCCTGCTGCACAGCTTTCCTTATCCTAGGGTCTTTTCCTAAACGATGCATGTGCTGTAGACTACGCCTTCTCCGAGCCTTTGCAATACCATTGTGATAAAAATGGTATCCGTCATCCACAAAGGGAAGCTTCCTGACCCCACTAAAGCCATATTCTGCAGCAAGTTGCTTGGCTTCTGTCTCTCCCCCTTTGTGCAACTCAACCAAAAAATGATTAGTGTAGATGGCTCTTTCGGCAGCTGCAAGAAGAACGAGAGCCAGGAAGAAGAGTCCGGCAGCCCTCCACTGTGTATCAAACCCTCCTTTCATGGCTCTTTCGGAGGCAGGGGGTAAATAATGCTAAGCAAAGCGGGAGAGGAGAGGTTTGGGGGCAAGGCAGCTGAAGGCAAGAGATCAATGAAGGGGCCCCTTGAGCATCTATCTGCCTTGGCGAGGGGAGGCAGATGGGTGATGCTTCTGGGGTGCGTGTGTGTGTGTGTGTGTTGGTGTGTGCCGTAGTCTGTGTGCGCTGGGTGGGAAGTTCTGACAGGCGCACACTGACCTCGCACCACCACCACCCATCACTCACATGGAGGCACCTCCGTTTTGTCCAGTGCCTCCATGCGTAAGAGATGGGTGTAGATGGATGTGTAAGCAGGAGCACACCGCACCACCCCAGCCGTGC
>TRINITY_DN42858_c1_g1_i1 len=225 path=[0:0-224]
CTGGACAGCATGATCTCATGTATGGGCATTGTGAGATGGGCCAGATTTCACACCAGACCTCTGCAGCAACTCCTGAGACCTTGGCAGGACCGCCTCACACAGGGGGACAACCCCTGGGTGTTGGTCCCGAAAACAGTCAAATCATCCTTCCAATGGTGGTCTCACAAGGGGAGGCTAGACACGGGGATCCCCTTGATGGACCCAGAGGGAGTGACGATAACAACG
>TRINITY_DN42856_c0_g1_i1 len=217 path=[0:0-216]
GGTCTGCATTGGCACCCTGGGCAGCCCAGTAACATGCATGATAGGGAGGTGCTTGTCTAAAAACATCCTATGTCTTGATCAGCTGAGAAGGCAGAGCATCCAGGAACCTCTTGCACTGAAACGTCCACTTGCCTTTTGTTGAAAATCAATGTTGTGAAAGTTAGTTGTTTATAACTGTGGGGAGGCGCCTGTCCAAAAACACCCATATAACTGTGTA
>TRINITY_DN42870_c0_g1_i1 len=216 path=[0:0-66 2:67-215]
GTCTGGACTAGGCAGTTCTCCTGGAGGTTGTTCTGCTTGGGTCTGTAAGCCGGGTTCTCCCTGTAAACTGCCTTGGCTGTTTCAGAGAGGCTTTCCTGGTTGCTCCCATCACAGACCCACTCCTCACAGCACTTGTCTAGGAACTTCACCCGCTGGGGATTTGGGCAGTCAGGGGAAGGCAGGCGCAGGTCGTCGGAGCACTGGGGGATAGATCGG
>TRINITY_DN42870_c0_g1_i2 len=222 path=[1:0-72 2:73-221]
CACTTTTCATTTCCCAACCAATCAGCTGTCCCCACCCTGTCTCTTGAACCTTGCCCAAGTCTGTGCATCTCACCTGCCTTGGCTGTTTCAGAGAGGCTTTCCTGGTTGCTCCCATCACAGACCCACTCCTCACAGCACTTGTCTAGGAACTTCACCCGCTGGGGATTTGGGCAGTCAGGGGAAGGCAGGCGCAGGTCGTCGGAGCACTGGGGGATAGATCGG
>TRINITY_DN42802_c0_g1_i1 len=213 path=[0:0-212]
ACCGGTACCGCCCGCACCGGCGAACTCGGTACCGAGGGGCCACACGACACTACCGGTACCAACCGCTCCGCGGAGGGGAGCATCGCTACACACGCATCCAGCCCTAGGCGCATGACGGGTAGCGGTACCGAGATACCAGGTGCGCGCGGAGCCGCACACTCTTCGGAGCACGGGAACAAGACCAGCGAGAAAAAGAAAAAGAAGAAGAAGAGC
>TRINITY_DN42802_c0_g2_i1 len=233 path=[0:0-232]
GCTCCAACGGCACCGACGGTACCACTCAGACAGAGGACAAGTCCACATACCGGTACCGCCCGCACCGGGGACCGAGGGGCCGCTTGACATGCAGATTGCCGGTACCGGCCGCTCCGCGGAGGGCAGCATCGCTACACACGCGTCCAGCCCTAGACGCATGACGGGTAGCGGTACCGAGTTACCAGGTGCGCGAGGCGTCGCGCACTCTTCGGAGCGGGGAACCAAGAGCGGGG
>TRINITY_DN42802_c0_g3_i1 len=282 path=[0:0-281]
TAACGAAAAGGGCACTAGAGGGCGGTGAAGAGGGGCCTCTGAGGCTCCCCGCCCGGCACTCCGGGCCGATGGACATTCCGGCTCCAACGGCACCGACGGTACCGGCCAGACAGAGGGAAAGTCCGCTTACCGGTACCGCCCGCACCGGCGAACTCGGGACCGAGGGGCCGCTGGAAGTTCAGATGACCGGTACCGGCCGATCGGTGGAGACGGGTAGCGGTACCGAGGGACCAGGGGCGCGAGGCGTCGCGCACCCTTCGGAGCGCGGCACTAAAAGTGCAG
>TRINITY_DN42806_c0_g1_i1 len=286 path=[1:0-53 4:54-91 5:92-126 7:127-285]
CTGCTGGTGTACCGGGCCCCTTCATGCCCGGCGGCATCCCTTGCCGCTCTAGCAGAGCTGGCCTCGGAGGTGGTGTTGAGCTCCCCCAGGACCTTGGTTCTGGGGGACTTCAACGTCCACGCCGATGCCGGCCTTGTTGGGGCGGAGCGGGAGTTCGTGGCCGCCATGGCAACCATGAACTTGTCCCAGGAAGTGATCTGCCCGACCCACGTGGGGGGACATATCCTCGACCTGATCTTCAGCTCTGGCCTTGAGGCGGGGGGGCCGGTTGTGGGGGGGGCGACAG
>TRINITY_DN42806_c0_g1_i3 len=514 path=[0:0-267 3:268-281 4:282-319 5:320-354 7:355-513]
CTTTTCAAGTTCCTGAATTTCCAGAGTGATATTCAAAAAATTCACAAAATTAAAAAAAAAAAAAAAAAAAAAAAAAAAGAGAAAAGAACAGAGGAATTTCCCTTATCCTTAATACTTGGTAAATATAACAATATTAGGAGTTACTGCTTAATCATTGTGAGTTTCAGCTCTTTACCCAGAGCTGATTTTATTTTTCTTCCAAGTTGTCAGAGGCTTTTGTTTTTGTTTTTTTAAACTATGCACTGAAGAAAGGAAAATTCAGCAGCATTTACCGCTCTAGCGGAGCTGGCCTCGGAGGTGGTGTTGAGCTCCCCCAGGACCTTGGTTCTGGGGGACTTCAACGTCCACGCCGATGCCGGCCTTGTTGGGGCGGAGCGGGAGTTCGTGGCCGCCATGGCAACCATGAACTTGTCCCAGGAAGTGATCTGCCCGACCCACGTGGGGGGACATATCCTCGACCTGATCTTCAGCTCTGGCCTTGAGGCGGGGGGGCCGGTTGTGGGGGGGGCGACAG
>TRINITY_DN42806_c0_g1_i2 len=514 path=[0:0-267 3:268-281 4:282-319 6:320-354 7:355-513]
CTTTTCAAGTTCCTGAATTTCCAGAGTGATATTCAAAAAATTCACAAAATTAAAAAAAAAAAAAAAAAAAAAAAAAAAGAGAAAAGAACAGAGGAATTTCCCTTATCCTTAATACTTGGTAAATATAACAATATTAGGAGTTACTGCTTAATCATTGTGAGTTTCAGCTCTTTACCCAGAGCTGATTTTATTTTTCTTCCAAGTTGTCAGAGGCTTTTGTTTTTGTTTTTTTAAACTATGCACTGAAGAAAGGAAAATTCAGCAGCATTTACCGCTCTAGCGGAGCTGGCCTCGGAGGTGGTGTTGAGCTCCCCCAGGACTTTGGTTCTGGGGGACTTCAAAGTCCACGCCGATTCCGGCCTTGTTGGGGCGGAGCGGGAGTTCGTGGCCGCCATGGCAACCATGAACTTGTCCCAGGAAGTGATCTGCCCGACCCACGTGGGGGGACATATCCTCGACCTGATCTTCAGCTCTGGCCTTGAGGCGGGGGGGCCGGTTGTGGGGGGGGCGACAG
>TRINITY_DN42806_c0_g1_i4 len=281 path=[2:0-34 3:35-48 4:49-86 5:87-121 7:122-280]
GGTATACCGGGCCCCTTCCTATCCGGCAGCATCCCTTACCGCTCTAGCGGAGCTGGCCTCGGAGGTGGTGTTGAGCTCCCCCAGGACCTTGGTTCTGGGGGACTTCAACGTCCACGCCGATGCCGGCCTTGTTGGGGCGGAGCGGGAGTTCGTGGCCGCCATGGCAACCATGAACTTGTCCCAGGAAGTGATCTGCCCGACCCACGTGGGGGGACATATCCTCGACCTGATCTTCAGCTCTGGCCTTGAGGCGGGGGGGCCGGTTGTGGGGGGGGCGACAG
>TRINITY_DN42844_c0_g1_i1 len=226 path=[0:0-225]
TGTGCTCTTCCGATCTTGAAGGTAGCAGGACAGCTCTCCAGCTATGGGCACGTTTGTTCTGTGCCCCTCCCTGACTTGGGGAGGGGTGTCCGTAGTCCCCCCTCCCTCCCCAGTCAGGAAGACACCATGCTGCTTGCACGTCTGTTTTTACTCTATCTAGTCAAGTTGAAGGTGGCACTCTGTTATTAAACCCTTATTTTCACTAAAAAATTTCAGTAGTTTTATA
>TRINITY_DN42819_c0_g1_i2 len=272 path=[0:0-157 2:158-271]
GTATCAATAACTGCATTAAACCAAGCCTCAAGGGCAGGGAGCCATCATTCTTTGTTCAATAGTTATAATTCAACCGGTACCCCATCTGATCCCGGGGCTTTGTTACATTCTTGTTGTAAAAGAAACATATAAATGCCTTCAGTTCTACCATGGTAGCCATCATGTCTTCCCCTGACACTTGAAGATCTCCAAAAGGACAGTTTTCCAGCAAACCTGACAGAGAAATATTGTACCCAACCATCTGCAGAAATATGAGTCTCAACGTTGACATT
>TRINITY_DN42819_c0_g1_i1 len=346 path=[1:0-231 2:232-345]
CATTGATGAGACTTGTAGAGCGTTATAAAATTGGAACAATTATACTTCCTCTCCAGGGTTCAGGAATCAAACATGTATCAATAACTGCATTAAACCATGCCTCAAGGGCAGGAAACCATCATTCTTTGTTCAATAGATATAAGCCAACCGGTACCCCATCTGACCCCGGGGCTTTGTAACACTCTTGCTGTAAAAGAAACGTATAAATGCCTTCACTTCTACCATGGTAGCTATCATGTCTTCCCCTGACACTTGAAGATCTCCAAAAGGACAGTTTTCCAGCAAACCTGACAGAGAAATATTGTACCCAACCATCTGCAGAAATATGAGTCTCAACGTTGACATT
>TRINITY_DN42869_c0_g1_i1 len=334 path=[0:0-333]
CGGGTCTAGCAGGAAGGATTCCTACCTCTGTTCTCTCCATGAGATTACCAGCTGTGTTGCAACATAGTAAAACAAAAAAATTACCCTTTCTGCTCATCCCAACATTATGAGGTGTCAAAACTTGGTGCCATATTAACGGTAAACTATATGTTTCAGCTTATTCATGCTTTAGATGGGCTTGTTTTCTTTTCAATATTTCATAGTTCTGGTCTGCAGAAGATAGGTGCAGTGTCCTTTACAAAATATGAACAATACTTGAGCAGGATTATCTGTCAGAGATGAAAATGTTATATTCATGCCTCATTGTAATCCATTCAGTTTTATGAGCTCAAAT
>TRINITY_DN42839_c0_g1_i1 len=319 path=[0:0-36 2:37-318]
GCTGCTGAGACGGCTGCGAGACCTGGGGCGTGTGGACGGGACTGTCCTTGGGTGGTTCCGTTCATTCCTCTCGGAGAGAAGCCAGCAGGTGGTGTTGGGGGCTGAAACATCTAGCCCCCAGGCCTTAAACTGTGGCATTCTGCAGGGTTCAATTCTGTCTCCGCTACTGTTTAATATGAATATGCAGCCCTTGGGGGAGATCGTGAGAGAGTTCGGGGTGCAATGTTACCAATATGCTGATGATACACAGCTGTACCTCTCCTTTTCAACCGACCCAGGTCCTGCCGTCTCAGTACTTTCCCACTTTTTGGAGGCCGTG
>TRINITY_DN42839_c0_g1_i2 len=433 path=[1:0-150 2:151-432]
GACGGTGTTGGTGGCCTTGGTGGACGATCTCCGCCGGGAGATGGATGCAGGCCATTCAACATTTCTGATCCTGCTAGATCTATCGACCTCTTTTGATACCGTGGACCATGGGCTGCTCTTGAGACAACTGCAAGCTCTGGGGGGTCTGGATGGGACTGTCCTTGGGTGGTTCCGTTCATTCCTCTCGGAGAGAAGCCAGCAGGTGGTGTTGGGGGCTGAAACATCTAGCCCCCAGGCCTTAAACTGTGGCATTCTGCAGGGTTCAATTCTGTCTCCGCTACTGTTTAATATGAATATGCAGCCCTTGGGGGAGATCGTGAGAGAGTTCGGGGTGCAATGTTACCAATATGCTGATGATACACAGCTGTACCTCTCCTTTTCAACCGACCCAGGTCCTGCCGTCTCAGTACTTTCCCACTTTTTGGAGGCCGTG
>TRINITY_DN42849_c0_g1_i1 len=251 path=[0:0-250]
AGGAGACTCCGGGGAGGAGGCCCTGATGGATACTTTAACAAGCATAATTCAATCCCCAGTCAGTGTTCAGCATCTCACTGAATTTCTCGATATAAAACACCAAGAGCTGAATTATGTCACAGCGTTACTGAGTCTAATAAAGGACGTGGAGATTATATCTTCCAAAACTGAACAAGAAAAAAATTTGTCTTGACCCCAGACATAAAAATGTTGTTCAGTTTACATTCACTTCTTTACATGAACAAACTTAC
>TRINITY_DN42782_c0_g1_i1 len=224 path=[0:0-223]
ATGCTAGCTACACCCCGGCTTCATGCTGCAGGAATCTGTCCACCTTCCCCTGCTTACTGTATCGGAGCCCATCACAGACCAAACTCCACTGTACTAGCTGCTGTACAAAAGATGGGTATGCTTCCACCATCAGACAGAGCTTCTGTTCTAAGAATAAGGCACGAGGTAACATGTGGATGTAGATGGACACAGGAGGGACTAGTAAAAGAAGGAGACCATGAGAG
>TRINITY_DN42820_c0_g1_i1 len=2438 path=[2:0-1686 3:1687-1930 4:1931-2437]
TTATTACTTTACACATTAGGGTTTGTGTGTGTGTGTGTGTGTGTGTGTTTATTTTTTTTTACAAGAAAAAGAATATTAATGCCCCATATTGACTTTGTTTTATGTGCAAACCAAGGGTAAGCTTTAAAAAGTTCATATTAGTCTTTGAACCCTTTTAAAACAAGCAAACAATACCAGAAACTACATGGCATATTTAAAACTTCCATCTGTTAAAATATCAAAATCAAGGAGTTATTGACTAGATATGGCTTTTTATCCAGAGGAACAGGATCATTTTCTAAGTGTTGGGGTAAGGGGGGTATTTTTCAAACATGTAGGTCCAGATCAAGAGCTTTCCAACCCCCAAACCCTTCACATGACTTTAGACTATTCAGAGATTGCTGAACAAGTGAAAATAGCATATTTAAAATGTGGTTTCTTGGGTCCTTCATGGGTGTGGAATAACACAGGGAAACTTAAGGCAAAGTTCTTCCATTAAGACATTATCTGTCACTTCCTGTGAAAGTACAGGGGCTTAGCATTCCCAGATTCCACCTTTGGTAACTGGTCACTGATGATTTCTACTAGCATGGCTGGAAACTCCACTTTCAGTGCCTGAGACTCTCGGAAGGTGTAGAAACAGAATTCCAACAAGTCACTAACAAGATCATGCATGGAATCCAGAAGCTTAGTCAACTGATAGAATCGTTGCCAGCTTTGTCCAGAGTTACTTGGACTTTTAGTTACCATCTTCTTCAGTTCCTTAATGTAATTTGCCCTCATTTCTTCAAATGCAGCTTGGCTTTTGAGACCATCCTTGGGAACTGTACTTAACAGCAGTAAAACTTTCATTATAGTGTATTCTTCAAAGGTAAGCTGCAAGCGTACAAATTGAAGGCTGATTTGGTGCATCCCCTGGCACAGTTCAAACATAGCAGACTGGCGCATCCTCTCTTCATTAAAGACGAGATCAGGAGCAAAATAGAGGAATTGGCTGTTCGTATGTTTGTATGATCTCCAGCTCAAGGCAAATGATGATAGACACATCCAAGAATACTGGATTAGAGTAATTTGGTCCTCAAGAGGCAAGTTTCTAAATCCTGGAAGTATCTTTGCCCACTTTACCACCTGAATCATCTGCTTGCCAGCAAGGCGGTTTAAAGTGGAAAGCAGGTGCTCTGCTGTATCTGGTTTGGAATTATCATATCCTGCATATACAATTTCAGGTTCAATGTTTTCAAGGACCATAGCGGGTGAAGAAGTAAGTGCTGGTGAAATAGCAGACAAGTGAGGAACGAGTGCTGTGTTTACAGATGGCTCTTTTACTGGAGCAATATATGTAGTCCCTTCCTCTGGGCTTTGGGGCGGTGGCTGTTGCTGCGGTGGCTGTGGCTGCTGCTGCTGTTCTTCATGCATCCCTTTCAACTTCCCCAGCTTCTTGGACTTGCGGGCTCCCAGATTCATTCCAGCTTGTAGGCATTTCTGTAATCGGCAAGCTGGACAGTTCTTCCTTCTAATCTTATCAATAATACAGTCATTCCTTCCTGCACACAAATAATTGTGCTGCCCTTCCACTGCTCTTTTGAAGAAAACTTTGCAGCTGCCACAAGTAACCACACCATAATGACATCCAGATGCTTCGTCCCCACACACCAAACATACTTTGGAAGGTCTTGAGGATCCAGTTGATACACTTCTCAATGAAGAGCTTGACACATTTTCTGGAATGTATTCTAAAACTGGATACCCATCACTTCTTCGGGATGACAAGTCAGCATGTGATTTCCATGTCTCGACTAGTGTACTGACTGGAGGAAATGAGCTCAAATGCTGAAAAGATTGCTCTCTACCAAGAGGTCGTGATAGGGATATTGTGCCTTGAGCTCCAATCCTGTAGTGAAATGACTGTCCACCTGAATTCACACCAACAATAGCAGAGGATGGCATAGTGTTCTCTGGATAATAGCTGCCATCATCAGGCTCCTGTTTAATTCCCACAGAAAGGCCTGGATTTGGAAACCCACTACCTTCACAACTGCCATCAAATGATGAAATAGGTGGTCCTAAAATTCCAGAAAGAGAATAGTAGTCTTTATCATCCATAAAAGTAAAATATGAACCATCCATAAATGGAAATGGATTTATTGTTTGATTCCCTTTAAAGGAAGCACCAGAACAAGACTGTTTAGCCAATTCTTGTTTTACTGGTACTGAAAATGGGGAATCAGAATTCATTTTACTGTTTTCTCCAAGACATGAGCTACTGAATGCCCCATCTGGGTCAGGTTTTATAAACTGAGCAAGTTGCATGTGGCCAGCTACTTCATTATTAGAAACAGTGTTTTCCATTTCCTCCATTTTAGGTATCGTAATTTCTTGAGCACTTTTGTCTTTTGCTTCTGGGCTAGGAACAATATCCTGGCCTGTGCCAGATGCAGTAGGAGATCGGAAGAGCACAC
>TRINITY_DN42820_c0_g1_i3 len=801 path=[1:0-49 3:50-293 4:294-800]
GAAGAGCTGGGCTTCATCATTTTTCTCAAATATCACCTATGTCATGGTGTCTTGACACATTTTCTGGAATGTATTCTAAAACTGGATACCCATCACTTCTTCGGGATGACAAGTCAGCATGTGATTTCCATGTCTCGACTAGTGTACTGACTGGAGGAAATGAGCTCAAATGCTGAAAAGATTGCTCTCTACCAAGAGGTCGTGATAGGGATATTGTGCCTTGAGCTCCAATCCTGTAGTGAAATGACTGTCCACCTGAATTCACACCAACAATAGCAGAGGATGGCATAGTGTTCTCTGGATAATAGCTGCCATCATCAGGCTCCTGTTTAATTCCCACAGAAAGGCCTGGATTTGGAAACCCACTACCTTCACAACTGCCATCAAATGATGAAATAGGTGGTCCTAAAATTCCAGAAAGAGAATAGTAGTCTTTATCATCCATAAAAGTAAAATATGAACCATCCATAAATGGAAATGGATTTATTGTTTGATTCCCTTTAAAGGAAGCACCAGAACAAGACTGTTTAGCCAATTCTTGTTTTACTGGTACTGAAAATGGGGAATCAGAATTCATTTTACTGTTTTCTCCAAGACATGAGCTACTGAATGCCCCATCTGGGTCAGGTTTTATAAACTGAGCAAGTTGCATGTGGCCAGCTACTTCATTATTAGAAACAGTGTTTTCCATTTCCTCCATTTTAGGTATCGTAATTTCTTGAGCACTTTTGTCTTTTGCTTCTGGGCTAGGAACAATATCCTGGCCTGTGCCAGATGCAGTAGGAGATCGGAAGAGCACAC
>TRINITY_DN42820_c0_g1_i2 len=545 path=[0:0-37 4:38-544]
CGAGATCTACACTCTTTCCCTACACGACGCTCTTCCGATCTCTGGATAATAGCTGCCATCATCAGGCTCCTGTTTAATTCCCACAGAAAGGCCTGGATTTGGAAACCCACTACCTTCACAACTGCCATCAAATGATGAAATAGGTGGTCCTAAAATTCCAGAAAGAGAATAGTAGTCTTTATCATCCATAAAAGTAAAATATGAACCATCCATAAATGGAAATGGATTTATTGTTTGATTCCCTTTAAAGGAAGCACCAGAACAAGACTGTTTAGCCAATTCTTGTTTTACTGGTACTGAAAATGGGGAATCAGAATTCATTTTACTGTTTTCTCCAAGACATGAGCTACTGAATGCCCCATCTGGGTCAGGTTTTATAAACTGAGCAAGTTGCATGTGGCCAGCTACTTCATTATTAGAAACAGTGTTTTCCATTTCCTCCATTTTAGGTATCGTAATTTCTTGAGCACTTTTGTCTTTTGCTTCTGGGCTAGGAACAATATCCTGGCCTGTGCCAGATGCAGTAGGAGATCGGAAGAGCACAC
>TRINITY_DN42820_c0_g2_i1 len=277 path=[0:0-276]
TTTCCTACACGACGCTCTTCCGATCTGTGATTTCTTGAGCACTTTTGTCTTTTGCTTCTGGGCTAGGAACAATATCCTGGCCTGTGCCAGATGCAGTAGGAGATCGGAAGAGCACACGTCTGAACTCCAGTCACCTTGTAATCTCGTATGCCGTCTTCTGCTTGAAAAAAAAAAAGTAGGAGATCGGAAGAGCACACGTCTGAACTCCAGTCACCTTGTAATCTCGTATGCCGTCTTCTGCTTGAAAAAAAAAAAGTAGGAGATCGGAAGAGCACAC
>TRINITY_DN42845_c0_g1_i1 len=318 path=[0:0-317]
CTCTTCCGATCTCTTTTATCTTTTTTTTTTTTCAAGCAGAAGACGGCATACGAGATTACAAGGTGACTGGAGTTCAGACGTGTGCTCTTCCGATCTACTGAACTACCTAAATAACTTCTTTGGATAATCATAGTCTGTTTACCATGCTTCTCTAGCACACTTATAAGATATAATTTGAAGTTTCTCAAAGATAAATATATTAACACAAACAGCCCAATCTTTTATCTTTTGTATACAGAAAGCCCACTAAATTGATGGGCTTTGCAAAGGAGTGCTATTGCGAACACTACAGTGATACTATTGATGAGATCGGAAGAG
>TRINITY_DN42845_c0_g2_i1 len=551 path=[0:0-550]
CTGTTAGGCAGGGACAGGGTTAACGTGTTCCTCCAGGCCCGCTACTCCCACCTCACCTGATGGCAGGGCTGGGAAAGCCCGTAACAGATGGGAGAGAGACCATTAGCCCAGTTTAGCCTGGATGGCCAGGCCTTTGCTCAGGCTGCGTCTCAGACTGGCGCCGCCCCATGCATCCCAGGGCAGTAATAGGCAAACATCTGGCAGCAACCAACCAATCGTGCAATAAGTCTTGGGCTAAGGTGGGCAGGCTAAAGCAGGCTCCTGTCACATCTGTTTTCAACTTTATTCTGGAGTATTTTTGATCTCCAATTACCCAGATCAGGTTACGTTTGATCTTTGGATGTAGTATGTTAGAGAACTGGAAGCATTTTGGAGAGGTGGTGAAGAGTCAACATTATTAAAATTAGTGATTTGGGGTGCCCTGTTTTTTGGGGTGTTTAGCTCCTCACAGCTTAAATGGTACTGATTTTTAAGTAATGTTGAGCACCCATTCTGGGTAAATCAGTCTCCTTATAACATATTAACTTCAGGATCAGATACTGAACTACCTA
>TRINITY_DN42822_c0_g1_i1 len=571 path=[0:0-570]
CTGCTGAATTGGTGTCTGTGGGGGAATTCTCAGCTATTCCACTCCCAGCCCCTCTTGGCAGGAAGTGGTGTAAGCAGTTGTAGCTGTGGGAAGCTCACAGGTACTCATATATTTCAGAAACAAAAAGGACCATATGCTTAAGGACTCAATCATGAAAAGTAGCTCTGGTAAATTATTGCATAAAAGACTTGTCTGCCATTTCCAATTTGTCTCCCCTTCTCCCTCCCCCCACATTCCATGGACAAATACTGATATTTCCACATTCCAGCAACTCTAAACTTGGCAGGGCAGGGGGGGCTAGTGAGGCAAACCCCACGTTCAGTGTGCTGAGACCTCAAGGGTATGCCACAGTTGTAGCTGCCACTGAGGAAGTGGAAAGGAGACAAACCTCTTTTCTCTTTCTCCACTTCCTCCAGGCAAACTAACAATGCTTCAGACAGCAAAGACTGTTAATGCTGCACGCTTAATGACACCATTGTAAACACACAATAAGTTCAACTATTTTAGGATCAAACATACTTGCTTTTGTAAGTATTTTTCAAATAAATCTATGAAATAGTTCTATTTAAAA
>TRINITY_DN42827_c0_g1_i1 len=1159 path=[0:0-1158]
AGCAGAAGTCACAGTAACTGTACCTCAACAGGAATCTGGAGGGATTCCAATGACCAGCACTAGTCTAACAGATCTATTTACACAGTTTATTAGAAACCATACATACATTGGGGGAAAGGATGTTCTGTACCTAATCATTGCAGCTTGTCTGTCAAAGAACTGAGATTTCTTCATATTTAGCAATCATAGTGCAGGATGCATTACAAAACAATTTACTGACCGTAGTTCAAACTGAGTGGAAATTCTGATTGTGAACCAAGTACCTTATTACAAAGTTACTTATTATTATGTTTTCTTTTAACAACGGATTAGAAGGAAAAATAGAGAACTTCTGTCCCATAAAACGAGTCCTCTTGCATACAGCCCCCCACACCCAAGGCCTCACTCACTTCCACAGTACACAGGCATCAGTGTAGTTCTCTCAAACATCCTTTGAAATCAGTGGTTTTGCTGCCAAGACAGTCAGCTGCACATAATTAGCTATTCATTTTGCACCAAGCATAACTCAAGTCATACTAAAGAAAGAAGCACCTGTTATTCTCAGGAATATACAAATATTACCACAGTTTCCCTTGCTCATTACAAAACCCGTTAAGAAAGCTTACAGCACATTATTTACAAATATCTATCCAAATACATAAAAGAGTTGTTATAAACTTTTTTTTGTTTTGCTGGCACACTGTCAAACAGTATTTGTGGTCCCTTAAAGCTTCCGCAGCCCAGTCTTAAAAGCACGCTGCTGGCAGAAGCTCCATCCACTTCAACAGGGTATCAGCGGAATGCTTTAAGGATCAGGCTATTAGTCAGCTTATTTGGTTTGCTTTCCCCAGCAAAATCATAAAGGTTGCAGGTGTTCTGTGCACGAAGTCATAAATAGTCTTTGGATCCACATATCAGTAGAAAGGAGTTAATTCTTCTTGTGAAGAAACTTCATTTTATTCCCAAGACCTCGTAGAAATTTGTTGACTCCACTCTGTTCAGTGTCTGGAAGCTCTTCCAAATATTGCTCAACCCTCTGTTCAAAGAGACCTTTGGGAGCTTCCGGCTAGCTAGGCTTACAGTTATTTCCCCTGTTCCCCACAGGGCTTGCAGGCTTGTCCGGAAGAGTGGAAGCCTTAGGCTGCCTGCGTGCCCCCATGTCGCCCTTCCGACGTTCTCC
>TRINITY_DN42838_c0_g1_i1 len=219 path=[0:0-218]
GGGCAAGTGGATGGACAATTGGAAATGGTGGGAGCAGCTGGATGGACGGGTTTCCCTTCTGCCCCACATCAGTGTGACATGTCCGGCCCCACTGGAAACATTGGGAGCCAAGGGATGGACAACTATCTGCCCCCCTGCCCCACATCAGACTGACCTGTCCAACCCCATTGGGGAGCAAATGGATGGACAATTGGAAACTATGGGAGCAAATGGATGGAC
>TRINITY_DN15122_c0_g1_i3 len=745 path=[0:0-526 1:527-744]
TCCAGTAGGGGGTGCCGATGAAGGTGTTGCGACGCCCCACTGTGCGGTCCAGCTGGGCACTGACTCCAAAGTCCACCAGCTTCACCTCCGCGTTCTCCGTTAGCAGCACGTTCTGGCCCTTGATGTCTCGGTGGATCACCTTGTGGGCGTGCAGGTGAGCCAGCCCCCGTAGGATCTCCCGGCAGATGTAGGCGATGCAGTCCTCCTTCAGTGCGTTGCCCTTGGTGTTCTTCACCAGGTCGGTCACCGAGCCGGCCCCGCAGAACTCCATCACCAGCCAGAGCTGGTCGTCATTGCCCGGCGGGCTCTTCTTGATGAAGGCCCCGTAGTAGGTGGCGATGTTGCGGTGGTGCGAGTACTTCTTCAGCATGTTGATCTCCTGCTTGATCTCCTCTTCCTCGTCCTCGGTGACGTCCATGACTTTGATGGCAGCCAGCTGCCCTGTCTTGACATGACGACCCTTGTAGACCTGTCCATACGTCCCATTGCCGACCACCTCCACCAGTTCAAATATGCCAGCAGGGTCCCTCAGAGCAGAGAGGTCGATGTCATCGAGGCTGCGGGCGGGGGCCGGGTCCGCCATGGCTGCGGGGGGCTGGGCGGTCTCACTACAGCCCCATGGAGCGGGGACCCGGCCGGCTTCTCGGGCTCCGCGTTCCCTACGGCTGCCTCGCTCCTCACGGACTGACTGACTGACAGGAGCTCGGAGCCGCACTGCGCACGCGCCAACAGATCGGAAGAGCAC
>TRINITY_DN15122_c0_g1_i1 len=597 path=[0:0-526 2:527-596]
TCCAGTAGGGGGTGCCGATGAAGGTGTTGCGACGCCCCACTGTGCGGTCCAGCTGGGCACTGACTCCAAAGTCCACCAGCTTCACCTCCGCGTTCTCCGTTAGCAGCACGTTCTGGCCCTTGATGTCTCGGTGGATCACCTTGTGGGCGTGCAGGTGAGCCAGCCCCCGTAGGATCTCCCGGCAGATGTAGGCGATGCAGTCCTCCTTCAGTGCGTTGCCCTTGGTGTTCTTCACCAGGTCGGTCACCGAGCCGGCCCCGCAGAACTCCATCACCAGCCAGAGCTGGTCGTCATTGCCCGGCGGGCTCTTCTTGATGAAGGCCCCGTAGTAGGTGGCGATGTTGCGGTGGTGCGAGTACTTCTTCAGCATGTTGATCTCCTGCTTGATCTCCTCTTCCTCGTCCTCGGTGACGTCCATGACTTTGATGGCAGCCAGCTGCCCTGTCTTGACATGACGACCCTTGTAGACCTGTCCATACGTCCCATTGCCGACCACCTCCACCAGTTCAAATATGCCAGCAGGGTCCTCTATTCTTCCTATAGCATCAGCAGTAAGGTGGTTGGTGGGGCAAGGAGAGTTGGCTCCCCAGCCCCGAG
>TRINITY_DN15122_c0_g2_i4 len=621 path=[1:0-215 6:216-620]
CACGGCGAGGAGGGGGAGCCCAGGTAAGAGGCCCAGGCTGGGCAGAGGCCTCCCCATTGGAGGGAGGTCTGGCAGGGAGGAGCCCCAGGACTGGGAGCTGGGGGAGCAGCGGGTCCAGACTCGGGAGGAAGGTGCTAAAGGGGCAGGTGGGGCAGGGTTTGAGGTCCATGGGGGCAGGCCAGGGTCTCCCTCAGCCCCCACCTCCCCACGCCTGCCCCCAGCTCCATCATGAACGTGCCCGGGGAGTCGACGCTGCGCCGGGAGTTCCTGCGCCTGCAGCAGGAGAACAAGAGCAACTCGGAGGCGCTGAAGCAGCAGCAGCAGCAGCTGGCAGCCCAACATCGGGACTCCGAGGCCCACATCAAACACCTCCTGCACCAGCGCCAGCGCCGCATCGAGGAGCAGAAAGAGGAGCGCCGGCGCGTGGAGGAGCAACAGCGCCGGGAGCGGGAGCAGCGGAAGCTACAGGAGCAGGAACAGCAGCGGCGCATTGAGGACATGCAGGCGTTGCGCCGGGAGGAGGAGCGCCGCCAGGCTGAGCGCGAGCAGGTAAGGAGCACACACACACCCTTCAACTGGAGCACAGTCTGGCAACTGCCTCAGGGGTTAACACTGACGGGG
>TRINITY_DN15122_c0_g2_i2 len=651 path=[2:0-96 5:97-245 6:246-650]
GAACACCATCACTGTGTCTCCTTTTTTTTTTTTTCAAGCAGAAGACGGCATACGAGATTACAAGGTGACTGGAGTTCAGACGTGTGCTCTTCCGATCTCCGGGACCAGCCCACTGAGCGCCAGGTGCGCATCCAGCTCAAAGACCACATCGACCGGACCCGCAAGAAACGAGGGGAGAAAGACGAGACGGAGTATGAATACAGCGGGAGCGAGGAGGAGGATGAGGGGCACGGCGAGGAGGGGGAGCCCAGCTCCATCATGAACGTGCCCGGGGAGTCGACGCTGCGCCGGGAGTTCCTGCGCCTGCAGCAGGAGAACAAGAGCAACTCGGAGGCGCTGAAGCAGCAGCAGCAGCAGCTGGCAGCCCAACATCGGGACTCCGAGGCCCACATCAAACACCTCCTGCACCAGCGCCAGCGCCGCATCGAGGAGCAGAAAGAGGAGCGCCGGCGCGTGGAGGAGCAACAGCGCCGGGAGCGGGAGCAGCGGAAGCTACAGGAGCAGGAACAGCAGCGGCGCATTGAGGACATGCAGGCGTTGCGCCGGGAGGAGGAGCGCCGCCAGGCTGAGCGCGAGCAGGTAAGGAGCACACACACACCCTTCAACTGGAGCACAGTCTGGCAACTGCCTCAGGGGTTAACACTGACGGGG
>TRINITY_DN15122_c0_g2_i1 len=936 path=[0:0-75 3:76-155 4:156-381 5:382-530 6:531-935]
CATCGGCACCCCCTACTGGATGGCCCCGGAGGTGATCGCCTGCGATGAGAATCCTGACGCCACCTACGACTACAGGGTACGCAGCCCCCTCCCCGCCCTAGCAGCCAGCAGGGAGAAGAGACCCACACTAACCGGCCTCTGTTTTCTCCCCCGCAGAGCGACATATGGTCCCTGGGAATCACCGCCATCGAGATGGCCGAGGGGGCACCACCTCTCTGTGACATGCACCCCATGCGAGCGCTCTTCCTCATCCCGCGGAACCCGCCTCCGAAGCTGAAATCCAAGAAATGGTCCAAGAAGTTTATCGACTTCATCGACACGTGCCTCATCAAGGCATACACGGCTCGCCCGCCCACCGAGCAGCTCCTCAAATTCCCCTTCATCCGGGACCAGCCCACTGAGCGCCAGGTGCGCATCCAGCTCAAAGACCACATCGACCGGACCCGCAAGAAACGAGGGGAGAAAGACGAGACGGAGTATGAATACAGCGGGAGCGAGGAGGAGGATGAGGGGCACGGCGAGGAGGGGGAGCCCAGCTCCATCATGAACGTGCCCGGGGAGTCGACGCTGCGCCGGGAGTTCCTGCGCCTGCAGCAGGAGAACAAGAGCAACTCGGAGGCGCTGAAGCAGCAGCAGCAGCAGCTGGCAGCCCAACATCGGGACTCCGAGGCCCACATCAAACACCTCCTGCACCAGCGCCAGCGCCGCATCGAGGAGCAGAAAGAGGAGCGCCGGCGCGTGGAGGAGCAACAGCGCCGGGAGCGGGAGCAGCGGAAGCTACAGGAGCAGGAACAGCAGCGGCGCATTGAGGACATGCAGGCGTTGCGCCGGGAGGAGGAGCGCCGCCAGGCTGAGCGCGAGCAGGTAAGGAGCACACACACACCCTTCAACTGGAGCACAGTCTGGCAACTGCCTCAGGGGTTAACACTGACGGGG
>TRINITY_DN15122_c0_g2_i3 len=856 path=[0:0-75 4:76-301 5:302-450 6:451-855]
CATCGGCACCCCCTACTGGATGGCCCCGGAGGTGATCGCCTGCGATGAGAATCCTGACGCCACCTACGACTACAGGAGCGACATATGGTCCCTGGGAATCACCGCCATCGAGATGGCCGAGGGGGCACCACCTCTCTGTGACATGCACCCCATGCGAGCGCTCTTCCTCATCCCGCGGAACCCGCCTCCGAAGCTGAAATCCAAGAAATGGTCCAAGAAGTTTATCGACTTCATCGACACGTGCCTCATCAAGGCATACACGGCTCGCCCGCCCACCGAGCAGCTCCTCAAATTCCCCTTCATCCGGGACCAGCCCACTGAGCGCCAGGTGCGCATCCAGCTCAAAGACCACATCGACCGGACCCGCAAGAAACGAGGGGAGAAAGACGAGACGGAGTATGAATACAGCGGGAGCGAGGAGGAGGATGAGGGGCACGGCGAGGAGGGGGAGCCCAGCTCCATCATGAACGTGCCCGGGGAGTCGACGCTGCGCCGGGAGTTCCTGCGCCTGCAGCAGGAGAACAAGAGCAACTCGGAGGCGCTGAAGCAGCAGCAGCAGCAGCTGGCAGCCCAACATCGGGACTCCGAGGCCCACATCAAACACCTCCTGCACCAGCGCCAGCGCCGCATCGAGGAGCAGAAAGAGGAGCGCCGGCGCGTGGAGGAGCAACAGCGCCGGGAGCGGGAGCAGCGGAAGCTACAGGAGCAGGAACAGCAGCGGCGCATTGAGGACATGCAGGCGTTGCGCCGGGAGGAGGAGCGCCGCCAGGCTGAGCGCGAGCAGGTAAGGAGCACACACACACCCTTCAACTGGAGCACAGTCTGGCAACTGCCTCAGGGGTTAACACTGACGGGG
>TRINITY_DN15122_c1_g1_i2 len=310 path=[0:0-309]
ACCTTCCCCTTTTTTTATAACCTTTTTTTTTCCTTTTGGCCCCCACCTTTAAACTTTTTTTTTTTTCCCCCCCCCCCCCCCCCCCAATCTACAATCCTGTTAATATTGTAAGCGAGCATGCAGCACCGAGCAAGAACCTTGCTGGACTCAAGACAGTTGGTAACTGTGGGTATATATATATATATATATATAAAAAAAATCAAAAAACGGTAGAAATCATGGTTTTGAATAATTGTTGTTCATCCCCGTTTCCCCATATGTATTTCTCCCCCCCCTTTTTTTGGAAGTAAAATGTAAATTCGACCTGCAA
>TRINITY_DN15122_c2_g1_i4 len=2550 path=[0:0-2549]
TAAAACAATGGGACAGTTTTACATTAAAATTGTTTGTGCAGTTATGCTGAACATAAAAGTAAATTTAGACAAATAGTTTGAAACTCAGGTTGTTACCCCAGAAGCATTTGCTCTGGCAGAATCCCAATGAAGTCAAAGAAGTTCTCTGGGCAGAGGTTCTGCCTTTGAATGCCAACCTAACATATTCCAGCTACAATTTTTAAAAAATGTTGAAAAATCATTTCTCTGATCTCTTAAGTAAGATGTGGGTGTGAGCTTTTCACATTAATGTTTTGGAGCATACGTGCATCTCAAGATTTAGTATTGGCTGGTTTTATAGGAATGCACAATTTAACTCACTTCTCACTTCAAAATGGTAAAGTGAAAAGCCCCTAGAAGTTATGTGGACCCAGGTCTCTAATTCTTTTTATTATGATACACCAGACACTTAAGTAGCAAATTTAGTAATATATATATATATATAAAAAAAAACCCAAAGCAATTAAAACAAAAACTTCAGAACGTTAGATGTGCCCAGACCTACTTGGAAAATGGCACTGAAGGTACATCTTTGAATGGAGCTGTTAAGGTACAACCAAGGAAAGCTGGCAATCACTGTCTGGCTGCCAGGCATCTGCATGCATGTCTAAGTGCGTACAATCAGCACTCTTGCTAGCTTGGCATTGTGCCTGGTAAGTGGCAATTGGCTACTTTGGATCTCTTTTTGTGCATGAGACAGTCCCTTAGCAGGTTTTTAAGAGCCCCAAGGCAACAGCCTGCTAAAGCGCAGGATTGCCCTCCATTCCACCCTCTCCTTTCCCCCTTCCCTCTCTGCAATGCTGTTGGTGGGCTCAGAAGAGGTGGATGTTCTCTGGTGTGCAGTCTCCTGGTGGCGGTCTCATCTGCAGCCCATCTGGTGAGAAAATGGACGCCTGCATGTCAAAGTTGATGCAGAACAACCCCAGCATGAGCTGGCGCTGGTACTCCTCCCATTTGGTCATAACGTCAGTGAGGGAGAGGTTGCTTCGCACCCATTTGGGCAGCGCCTCACCATAGCTCACAGCCAAGGGGAGTGGCAGGCTCTGGGTCCTTCGGAGTTCAAGGTGGTAATAGAGCCTGGCTGAGAGATGGCTGCCCAGCTTGTTCTTGGCTTTTCTCACGAGACAGTTGCAGACCTTCCTCATCTGTTCCTTCATCCACCTGATGTCTTCAGGTACGTCTGGCAACCATTCCAGCAACCTGACGGTGAAGGAGACAGCCGACTCTAGTGGCAGTGTGTATGGAATCATCATGGCAGATGCAAGGCGCACAGGCAACAGGTTGGCAATACAAGCGAACAGGCCCCTTTTCTCAGCACAGGCCTCCAGAAGAGCTTGATTCAGTTTAGGTGGCAAGTGTTCAAAAACATGATCTTCTACAACTGCCAGAGCAGCATTTTCTTCCAGCTGATCTTCCTCTGCATCTTCCTCCTCCTCCTCTTCAGGGTTCCCCTCTCTTGGGTGATTCTCAATGGCAAGGACAGAATGCATGGGGCTTGGGCGCTGAAGGAGACCGTGCTTCTTCAAGAAGTGCAGAGCGTCGCAGTACCCCTGCTTACACATGTCCCGCATCACCTGAGGCTCTGGTGGGAACAAGGCCTTTGAGATGCGGTAGATGTTGCGCAGGCTCATCTGGATGCTGGTATTGGTGACTCTCAGTTCATGCATGTTTGTGGAGCTGTCTCGTGGGCAAATGTCGCTCTCTCCTGAGAAAGGAGACACAGTGATGGTGTTCTTCAACTCGTATTGAGGCAAGTTGTCTGAAATCCCTCCGTCAACGTACCTCACTCCATGAAGGCTTGGAGGGATCAGTCCACAGTATACTGGGATAAAGGTGCTACAAATGCAGGCCTGGATAAGCTCTTCCAGAGAATCAAACTCCGACAGGAGAACATTCTGCCCATCAGAGACTCGCGTCAGGGAGATGCCCAAGCGTCCCCTGGTCAGCTCGTGCCCATTGTCTGGCAGAGTCTTGTAGAGACAGGTACGGATTATTTTTATCAAGTTGAAGGATGGATGCAGAGGGCCCAGGAACCTCTTTCGAGCTTCTTTAGAGACATTAATGATATGTGCACCCGCCTCGCCTAAGCAGGCTCCAGTGACCAGGGCTGTAGCCGTTAGTGCTCCTGCCGAAGCACCATAGATGTTCTTGGCATTGGCTACCAAGAATGGGGCATGCTCCTTCAGGCAGCTGGCTACCCCGATGTGGTAGACCCCCAGGAAGCCGCAGCCTGCGAAGGAGATGTTCCAGGTGGAGTCCAGAGGGAACATCGCTGCCTCTGCCTCCTTCACTTCACTCCTTGGGTGAGAAAGCTCTGCAAACAAGTATCCCCCGCCTTTGACTGGCTCTGTAGGGAGGGGATCCTAGCGAAGCTGACTCCGCGAGAGGAAAAGAGCAGTGGGGATCCGCTCACATTGTACCGCCCTGCCTGCCTGACAGGACCGCCAGGGCAATAGAAGCGCTTCCTCCCTCTCCGACCACCGTCGCGTTACTACTACTGCCGCTGCTCTGGTTTGTTTTGCTAGATCGGAA
>TRINITY_DN15122_c2_g2_i1 len=434 path=[0:0-433]
TCTCCAGAGCATCAAAAAGTGTTTTAAATCATGTGCCTTAAGAAAAAAACGTAGTCTGGTTCTGTGTACTCGTTTTTAATTCAGCCTGAAATGGCAGGAGAGTGACCCTGAATGGGAGAACAGAGATGAGAGAATGAAATGGACTTTCTTTTTCTTCTGCTGTGATATTCATCTGCCATTGAAATGCACTATCCTAGAACGGCTAGCCATTCCAGTTAGCAATTTCATGTCAAACTTTCATTTTTTTTACCTTTATAAATTTTAGAAAACATTCTAATGTACACATTTTGCTACCTATTAAAATGTATAGGTTTTTATGTAAGGAAACGTCATTGATCTTTTAGTCCTCGTATTTAACAGTGTTTCTCCCCTCTTCTCTGATGGTGGCTCTGTGTGGATTTTCTCTCTCTATTTTTTTTATATATATATATATA
>TRINITY_DN15122_c3_g1_i2 len=2784 path=[0:0-2783]
CCTCCCCGTGGGGGGGGGGGGCCCGCCTTTGGGGGGTCCGGGGGGCCCCCGGGGGGGCACCTCCCCCCGGTTCCAAGGCCCCCCCCCCCCCCCCCCCGATGTCTGGCAGGGGATGAGCTGGTGCCCATTCGCATCTAGGGGGAGCAGGTGCCCAGCCCAGGCAGGCGGTGGCTACTCCAGGACGTAGAGGTTGCTGGCGCCGCTGGGCTCCTCGGTTGGCCGTGTCTCTATGATGACCGTGCTGGGGGATCGCAGCAGGCGGAAGGTCCAGTGCGTGTCCCGCAGCTCCTCCACCACCTGAGCCGATCCTAGGGGCCGCACCTGCACGCCGTGGCGCCAACTGGCTGGGACGCAGTTTTGCACCAGCGCAACCGACTCAACCGCCATGTCGAAGGGGACAGTGGGGGCCGGGAAGTGCCTCCGCAGCAGCAAACCCTGCAGGTTGACCAGCTTGAGGCTTCTGTCGATCAGGACCAGCACCGTCTCCCCGTCCAGCTGGATCACCTGCGTGGGACCAGGACAGGAGACCGCGGTGCCGGAGTCGGTGAACCAGGAGGTGAGGGAGTTGAGGTTGATGGTCTGGAAGTGTACGGCCTGCACAGGAGCAGGCCCCTTGCTGACCCCAATGCAGACGAGGGGGTACTCCTCTCCTGGGGACACCAGCATCTCGAAGACAGGCAGCGGGGAAGGTAGGGGGAAGTCAAAGTGCTTGACCAACATGAATTTCTGCATGGGCTCGTACCACTGCAGCAGCACCACGCCGGCCTCTAGCGCCCCACACAGGTAGTGGCAGCCGGTCTGTGTGTTCCTGGCTGCACAGCACGTCCGGCAGCCCTTGGTGTCAGGAATCTTGGTGGAGGTAACGTTTTTCCTGGGCAACAGCCTGTGTGGGGAGATGTGAATGCCGGGTCGCTGCTCCCGCCGACTCTGCTCGTACAGGCCCAGCAGGCTGTGAGAAAACAGCTGGGGGGATTTCCCAGAGAGGGACATGAGGACGTTGCTGATGGAGTAGAGCCAGGTTGTGCGACTGTGATACAGCAGCTCCAACGTTGCCTCAGGTTCACTGCGGTTCAGGGCAAAGATCCCCTCCTCAGCGCCAAGAATCAGGTGCGGCTCGTGGGTGCTAGGGTGCGTCCAGGATGCGGCCGAGGTGACGTGCAGGGGACACTCGTCAAACACCTTCTTGAAGAGAGGACTTCCCTGTCTCAATGTCTTCTCTGTCTTGGGGGGCAGGACGGGCGGCTCTTCGCTGGAACTCTCAGTGGGGTCTGAGTTGGCTGAGAGTTGGGAGCGCGGCGTGCCTGTGCGCTGAGCTTGGGAAGGCTTCTGGCCCCTCAGAGGCCCACTAGAACAACGGACCAGGGTGACAGGGGGGCTGGTGCGTGGTGGGGTCAGTCCCTGGCGCCACAACCGGTCCTCTTCCATGGGGGCATCATCTGATGGGGTCCGAAGCTTGGGCTTGGGGGGCAGCGGGGGTGGGATCTCAGCCCGTAGCGTCTCACTTTTGGAGTAGCTGGGGATGTCAACGTCGTCATAGTCGTTATCCGAGTCTGATGGGTTCCCCCTGGTGCTGCCCGTGGAGCCGCCGAGGCGCTTGCTGGTGCCGTAGTGGGCAGGGAGCTCCATGATGTGGGGGGACTCCGGCTCGCTCCTCCAGCACGATCCAAGCTCGATGGGACGCGGGTGGGTGTTGGGGCGGCCGGGGTGAGCGGAGCCCTGCCGCTGGCTGGAGCGGATCCGGCGGGGAACGGGGGGTGGCGGTGGCTCAGGCTCCTCCTCTTCCAGCTCGCTGCAGCGCGAGTGCTTCTCCGGATTCCGCAGCTTCTCCAGCATCTCCAGGGTCAGGCTGCGGCTCAGCTCCGGCTGGGCCACAAACTGGTGGCTCAGCATCTTGGAGGCGCTGGGCCGCTTCTTGACATTCTTGATGAGGGTCACTTTGATGAAGTTGTGGAAAGCCGGGCTCCACTTGGCCTTGGCCTTCAGCTTGGGGGGCTGGTAACCGCTCTTGGACATCAGGAACAGGACCCGCAGCGGGTGCACGTCAAACATGGGAGGCTGCAGCTCGGCCAGTTCGATGGCCGTGATCCCCACCGACCAGATGTCACACAGCTCGTTGTAGCCGCCCTTCACCTCCACCGCAGCCACCTCCGGCGCCATCCAGTAGGGGGTGCCGATGAAGGACATTCTCCGGTCGAAGGTGGCGCTGATCTGGGCTGAGATTCCAAAATCAGCGAGCTTCACTTCTCCTTGGTCATTGATGAGGATGTTCGCTCCCTTGATGTCTCTGTGGATCTTCCCTTGGTTGTGAAGGTACGCCAGGCCCTGTAGCATTTCCCGGCACACGTACGCGTTCTGCAGCTCAGACAGGGGCCCGGTGACGTGGTAAATGTCCTGTAGAGAGCCTCCCCCGCAGAACTCCATGCAGATCCACAGTTTGTTAAACCGGATGTAGCTCCCGTAATAGGCCACGATGTTATGATGCTCACACGCCTTCACCATCACGATCTCTTGCTGGATGAGGGCGTAATCGTCATCAGCCTCCATCTTCACGATCTTGATAGCAGCCAGATCCCCCGTCCCTTTGTTCCTGGCCTTATAGACTTCCCCATACGTCCCTCCACCAACTCGCTGCAGCAGGTCGAAGTCCTCTTGGGGGTTTCTGGTGGAAATGTCCAAGGCGGCTCTTCCTTGCGCGTCCATAGCTCAGCGTCTCCCCCACAGACTGTGCCGCTCTGGGGTGGGTGGGTAGGAGCGCATGTGTCTCTGTAGCGCGATCCAGGCCCC
>TRINITY_DN15123_c0_g1_i1 len=232 path=[0:0-231]
CCTGCGGCTCGGTACGTAGTGACTCTTCTGTTTATTATGAAGCCATGCTTCTCCAGGTAGGAAATGTTCTTGTCCAGGTGTTTCTCCACTGCGGAGGGGGAGATGCCCCTGATCAGTATGTCGCCCAAGTAGGCGTATAGGTGAGTGCCCTCGCTGCGAAGGTTGGCAATCAGGGGGGGGCCAAGATCTTTGTGAAAGTCCTGGGGGCTGATGAGAGGCCGAACGGTAGGGC
>TRINITY_DN15123_c0_g2_i1 len=352 path=[0:0-351]
CTCACTGCGGAGGTTGGCAATCAGGGGGGCCAAGATCTTTGTGAAGGTTCTGGGGGCTGATGAGAGGCCGAATGGTAGGGCCGTGAACTGCCGATGTTCCCCGTTGTATGTAAATCTGAGCCACTTCTTGTGTGGATTCCAGACTGGGACATGGAGATATGCCTCCCTGAGATCCAGGGATGCCATCCAGTCGCCCTTCTGCAGATTTTGGCACACTGACGGGGCTGTTTCCATTTTGAACCTTCTCTTCTTTACCACTTTGTTTAGGCCCTTGAGATCCAGAACAGCTCTCCACTTTCCCAGCTTCTTTGCTACTAGGAATAAGATGGAATAAACGCCCAAGAAACGCTCC
>TRINITY_DN15123_c2_g1_i1 len=211 path=[0:0-210]
GGTGAAACCCTGGATCAACCTTTTCCTCTCTGTCTCCCACAACGTTGAAGAGAGTGGAGGAACACCTAAGCAGAACCATCCTTTATTTGGAGAAGCACGGCTTCCTAATAAACAGAGAGAAGAGTCATCTGATACTGAGCCAAAGATTGGAACATCTGGTTATCCTAATAGATACCTCCTCAGACCATGCGTTCGTTCCCCACGAGACGGG
>TRINITY_DN15119_c0_g1_i5 len=1517 path=[1:0-394 2:395-1470 4:1471-1516]
CGGGCGGCCTGAGGCCCATGTGGAGCGGGAGCGGCAGTTTAACCGCCAGCGCCTAGGAGCCGCCGCAAGAGCTGCCGCCGGAGGACGCCACCGCTGCAGGAGCTGCCGCCGGATCGTGGGGCTCCCAGCACCATGAAGGGTAGCCGGATCGAGCTGGGAGACGTGACGCCACACAACATTAAGCAGCTGAAGAGGTTAAACCAGGTCATCTTTCCTGTCAGCTACAATGACAAATTCTACAAGGACGTGTTGGAAGTTGGCGAACTAGCCAAACTGGCATATTTCAATGATATTGCAGTGGGTGCAGTGTGCTGTCGAGTGGATCACTCTCAGAACCAGAAAAGACTTTACATCATGACACTTGGATGCCTGGCACCCTATCGAAGGCTAGGAATAGGAACTAAAATGTTGAATCATGTCTTAAACATCTGTGAAAAAGATGGCACTTTCGACAACATCTATCTGCACGTCCAGATCAGTAACGAGTCAGCAATTGACTTCTACAGAAAGTTTGGCTTTGAGATCATTGAGACGAAGAAAAACTATTACAAGAGGATAGAACCCGCAGATGCCCACGTGCTGCAGAAAAACCTCAAAGTCCCTTGTCTTGGCCAGAGCGCAGATGTGCAAAAGACCGACAATTGAACAAAACAAACAAAAAACCCAACGAACACTTTCTTGCACTTGCTTGTCGCCAAATAAGGAAAGAGGCCTGTTGATTTCCCCCCCCCCCCCCATCCTCTTAATTTTTTAGTTTTTTTTGTCCTCTCTCCAACAAATGTTTTTTCCAAGGATTGTCAATTGTGTTTGGGTTGTTTTTTTGTTTTTTTCTTAGCTCTCCTTTCTATTCTTTGGGATGGAAGCAGTGTACAGATTCTTAGCTTGAGATGTGAGGGGCTTGGGCAGGCTTTCCAGAGATTTGGTTTCCTGAGTTATCACTTCACCTTGAAGGGTAGAGCTTAAGCAGGGGTATATGTGAAAGAAAAAGCAATATCTTTGAGTTATACCACCAGTCTGATTTTTCCCCTCCACACACAGCCCCAACCAGGAGGGTGTATTACCCCACTTTTTTCACCCTTCTTCTTTACCCCCTCGCCCCTTAAAAGTGTGCCGAGTCCTTTCCAGTATTTTAGATCTGAGATTTTTCTTCACCTTTTTGTTGAGGAAGACAGGGTGGTTTTTACTAGAATGTTACCCTGCCTCCATTCATCTTTGTGAGTAAGCTGTATTTTCTGAATCCTCCCGACCCCCCAGCTGGTGCTACATTCCCTCACTGATCCAGAGAGGAATCAGAGTGGGCTTTATGGTTTGTTTTTTTGCTGTTTTTTTCATCCGCCACCATCATTTTCCCCCCACCAGACTTCTGCTCTCACCAGACTTCTGCAGGGTAAGAGCTTAAACCTAATGTTAAGAAGATCAACTTCGCAAAAACATGAGTCCTGAGTTGAGGTGCCTGTTTTTTTAAAAACAAGATCGGAAGAGCGTCGTGTAGGGAAAGAGTGTAGATCTCGGTGGTC
>TRINITY_DN15119_c0_g1_i2 len=1279 path=[0:0-143 2:144-1219 3:1220-1278]
GGCTAGGAATAGAATACAGTAGCGATGTTCCCAGCGCTTGCTCTGGGAGGTTTCCTAGGAATCGGTGAAATGAGCAGAGTGAAAAAAACAAACTTGACCTGGTTGTACCTTTCTAGTGTGGTTATTGTGTCTCAACTCCTTTGCAGGAACTAAAATGTTGAATCATGTCTTAAACATCTGTGAAAAAGATGGCACTTTCGACAACATCTATCTGCACGTCCAGATCAGTAACGAGTCAGCAATTGACTTCTACAGAAAGTTTGGCTTTGAGATCATTGAGACGAAGAAAAACTATTACAAGAGGATAGAACCCGCAGATGCCCACGTGCTGCAGAAAAACCTCAAAGTCCCTTGTCTTGGCCAGAGCGCAGATGTGCAAAAGACCGACAATTGAACAAAACAAACAAAAAACCCAACGAACACTTTCTTGCACTTGCTTGTCGCCAAATAAGGAAAGAGGCCTGTTGATTTCCCCCCCCCCCCCCATCCTCTTAATTTTTTAGTTTTTTTTGTCCTCTCTCCAACAAATGTTTTTTCCAAGGATTGTCAATTGTGTTTGGGTTGTTTTTTTGTTTTTTTCTTAGCTCTCCTTTCTATTCTTTGGGATGGAAGCAGTGTACAGATTCTTAGCTTGAGATGTGAGGGGCTTGGGCAGGCTTTCCAGAGATTTGGTTTCCTGAGTTATCACTTCACCTTGAAGGGTAGAGCTTAAGCAGGGGTATATGTGAAAGAAAAAGCAATATCTTTGAGTTATACCACCAGTCTGATTTTTCCCCTCCACACACAGCCCCAACCAGGAGGGTGTATTACCCCACTTTTTTCACCCTTCTTCTTTACCCCCTCGCCCCTTAAAAGTGTGCCGAGTCCTTTCCAGTATTTTAGATCTGAGATTTTTCTTCACCTTTTTGTTGAGGAAGACAGGGTGGTTTTTACTAGAATGTTACCCTGCCTCCATTCATCTTTGTGAGTAAGCTGTATTTTCTGAATCCTCCCGACCCCCCAGCTGGTGCTACATTCCCTCACTGATCCAGAGAGGAATCAGAGTGGGCTTTATGGTTTGTTTTTTTGCTGTTTTTTTCATCCGCCACCATCATTTTCCCCCCACCAGACTTCTGCTCTCACCAGACTTCTGCAGGGTAAGAGCTTAAACCTAATGTTAAGAAGATCAACTTCGCAAAAACATGAGTCCTGAGTTGAGGTGCCTGTTTTTTTAAAAACAACAACAAAAAAAAACCTCTGGCTGTTGGTAGGAGGCTGTTCATCACTTGATCCATACTGC
>TRINITY_DN15119_c0_g1_i4 len=1530 path=[1:0-394 2:395-1470 3:1471-1529]
CGGGCGGCCTGAGGCCCATGTGGAGCGGGAGCGGCAGTTTAACCGCCAGCGCCTAGGAGCCGCCGCAAGAGCTGCCGCCGGAGGACGCCACCGCTGCAGGAGCTGCCGCCGGATCGTGGGGCTCCCAGCACCATGAAGGGTAGCCGGATCGAGCTGGGAGACGTGACGCCACACAACATTAAGCAGCTGAAGAGGTTAAACCAGGTCATCTTTCCTGTCAGCTACAATGACAAATTCTACAAGGACGTGTTGGAAGTTGGCGAACTAGCCAAACTGGCATATTTCAATGATATTGCAGTGGGTGCAGTGTGCTGTCGAGTGGATCACTCTCAGAACCAGAAAAGACTTTACATCATGACACTTGGATGCCTGGCACCCTATCGAAGGCTAGGAATAGGAACTAAAATGTTGAATCATGTCTTAAACATCTGTGAAAAAGATGGCACTTTCGACAACATCTATCTGCACGTCCAGATCAGTAACGAGTCAGCAATTGACTTCTACAGAAAGTTTGGCTTTGAGATCATTGAGACGAAGAAAAACTATTACAAGAGGATAGAACCCGCAGATGCCCACGTGCTGCAGAAAAACCTCAAAGTCCCTTGTCTTGGCCAGAGCGCAGATGTGCAAAAGACCGACAATTGAACAAAACAAACAAAAAACCCAACGAACACTTTCTTGCACTTGCTTGTCGCCAAATAAGGAAAGAGGCCTGTTGATTTCCCCCCCCCCCCCCATCCTCTTAATTTTTTAGTTTTTTTTGTCCTCTCTCCAACAAATGTTTTTTCCAAGGATTGTCAATTGTGTTTGGGTTGTTTTTTTGTTTTTTTCTTAGCTCTCCTTTCTATTCTTTGGGATGGAAGCAGTGTACAGATTCTTAGCTTGAGATGTGAGGGGCTTGGGCAGGCTTTCCAGAGATTTGGTTTCCTGAGTTATCACTTCACCTTGAAGGGTAGAGCTTAAGCAGGGGTATATGTGAAAGAAAAAGCAATATCTTTGAGTTATACCACCAGTCTGATTTTTCCCCTCCACACACAGCCCCAACCAGGAGGGTGTATTACCCCACTTTTTTCACCCTTCTTCTTTACCCCCTCGCCCCTTAAAAGTGTGCCGAGTCCTTTCCAGTATTTTAGATCTGAGATTTTTCTTCACCTTTTTGTTGAGGAAGACAGGGTGGTTTTTACTAGAATGTTACCCTGCCTCCATTCATCTTTGTGAGTAAGCTGTATTTTCTGAATCCTCCCGACCCCCCAGCTGGTGCTACATTCCCTCACTGATCCAGAGAGGAATCAGAGTGGGCTTTATGGTTTGTTTTTTTGCTGTTTTTTTCATCCGCCACCATCATTTTCCCCCCACCAGACTTCTGCTCTCACCAGACTTCTGCAGGGTAAGAGCTTAAACCTAATGTTAAGAAGATCAACTTCGCAAAAACATGAGTCCTGAGTTGAGGTGCCTGTTTTTTTAAAAACAACAACAAAAAAAAACCTCTGGCTGTTGGTAGGAGGCTGTTCATCACTTGATCCATACTGC
>TRINITY_DN15142_c0_g1_i2 len=332 path=[0:0-213 1:214-331]
TTTTTTAATGTTTGTTGTCTTTATTTTATTTTTAAAAAAATAATCTTAAATTGCATGAAACTCAGCCTACTCAGTTACCCAAGACATTTACTCTTTGCTCCAATTGCAGTCACATGACAAACTTCCACTACAGCTCCCAGCTTCTTCAGTTCACTCAGCCAGATCATCTGCTTGTGAGAAAGGCGATCATTTGGACCTTTGACTTCCACCAGCTGAAAGTTTTAAAAAATGGTGATTAATACTTGTCATAACATAGTTGGCAAATAGCACTTTCAGTTCCTATCCCAGCATTTGCTTTTGCTGTAGCTATTACCCAAAACAAACCCGTAGAG
>TRINITY_DN15142_c0_g1_i3 len=1919 path=[0:0-213 2:214-538 4:539-1918]
TTTTTTAATGTTTGTTGTCTTTATTTTATTTTTAAAAAAATAATCTTAAATTGCATGAAACTCAGCCTACTCAGTTACCCAAGACATTTACTCTTTGCTCCAATTGCAGTCACATGACAAACTTCCACTACAGCTCCCAGCTTCTTCAGTTCACTCAGCCAGATCATCTGCTTGTGAGAAAGGCGATCATTTGGACCTTTGACTTCCACCAGCTTGAATTGGTAATCTTCAGTACTCCAAACCACAAGATCAGGGAGACCCCCTCTGCAATGGCGCAAATCTTGGCAGAGCCGACGACATACGCCACTTAAAAACGGTCCCCCAAAGCAAGCCAATAGACTCTGAGCCTGCTGGAGGGAAGTGAACCGGTCCCAGCTGATCAATGCTGCTGCTTTTCCCTCTTGAGTATGCCAGACATCAGCAATCAACTGTTGCAGGGTCTCTGAGGAGGCTGTGTGTAGCAGCTGGAGCCTGGCTTCAATGGTATCCTGCCTGTTTTCATAGAAGCTGTCAGTATACAAATCCAGGGGGAATGCCTGATAAGAATTTCTGAAGACATCTGGTATGCCATCCATGAAAATGACATCCCACATTAGAAGGCTATAGAGTGTGCTAAATGTGGACCCTTCTCCATGAATCCCCTGATCAAAGCCATTCTGTCTGTAATGTGCCAACGCCAGATCCTCAACTGAACACATGACTGTAGATGAAGCCAGGTCATCATCATCTTCATCACCCAAATCCTCCATTATAAACACAGATTTTCCCATCCCAGTCTGTGGACACACCTTTCCTTTTATTGTTACATGTGTAACATCTTCCACAGTAACGACAGGCAGCTCCTGAAAGAGGTGTCTGAACTTCTTACAGCTTAGAGAGTCTTTCATCCGCAGTGCTCGCTGGTATAGAGAGAGTTGGTGGCCTGTACGCACAAATGGATCCAGCAGTCCTTTTCTAATGCATTCGATAGCCTTTTCTGTGTGTTTCAAGTGCTGGTGTAAGTTAAGAGCCAATCGATCCCACCAACGTCCTCTGCTGTCCATACAATAAACCTTCTGAGACAAAAGAATCTGGAGTTCCTCCACGGCCTCCTCATACATATGAAGCCTCTGCAAGATTTCAACCCCTCGAGAGAGGATCCTTGTATACACCCATCCAACCGTAAAACACCTCAGGTATTCTGGTAAGACACTATGGTACCTCAAAGAAGGGTGATTGTTCAATTCATGCCAAGTTTCTTTTGCACACAAATAGAGATTATGAGCTTCTCTCCAGTTCCCATTAACCATTGCAGCAGATACATCACTTGACATGTGAGCAGCAGTTGCATATCTGATGAGATCTTCACGGTCCTGGAAGATTGTGGTTTTTCTATTCACAGTATAACTGGGGAACACCATGCGACCCATGTTGACCATAAGCAATGTAGAAAGCTGGCCATGGCCACCACTTCCAGCTTCCTCATCCTCCATTGAATCCGTTAATGAGAAGAGAAGCAGAACTCGAGAGAACACAGTCCGGGGGCCTTTATGCACCCTTACAGACTTCCCAGCAAGATTCTTTGCCCTTTTCAGAATCACTGCTCCAATGCCAGCCTGGTTCTTGCTGAAGACTGAACGTTGTTTGGCCAATCTGAGGAACTCCTCTACTAACTGCTGTTTCTGACTGTTTGAACTCGTTAGGTGAAAAGTCTTTGCTAACACCTTTAGCTCAGGGACAGAAAGCAAATCCAGAACCTCAGGTAGATCTTGCAATTCAGACTCTGTCTGAAGGAATCCTGCTCCAGTCAGTTCTTCAAATATTGGTAACAAATCAGTGCCAATCTCTGCATACTCTATTTTGTTCATCTTTAACCAGTTCAATTTGCGTTGGAAGAGTCTTACATATAACTTCTGTCCACCATTGTTTGTCTATTGAAG
>TRINITY_DN15142_c0_g1_i1 len=595 path=[0:0-213 2:214-538 3:539-594]
TTTTTTAATGTTTGTTGTCTTTATTTTATTTTTAAAAAAATAATCTTAAATTGCATGAAACTCAGCCTACTCAGTTACCCAAGACATTTACTCTTTGCTCCAATTGCAGTCACATGACAAACTTCCACTACAGCTCCCAGCTTCTTCAGTTCACTCAGCCAGATCATCTGCTTGTGAGAAAGGCGATCATTTGGACCTTTGACTTCCACCAGCTTGAATTGGTAATCTTCAGTACTCCAAACCACAAGATCAGGGAGACCCCCTCTGCAATGGCGCAAATCTTGGCAGAGCCGACGACATACGCCACTTAAAAACGGTCCCCCAAAGCAAGCCAATAGACTCTGAGCCTGCTGGAGGGAAGTGAACCGGTCCCAGCTGATCAATGCTGCTGCTTTTCCCTCTTGAGTATGCCAGACATCAGCAATCAACTGTTGCAGGGTCTCTGAGGAGGCTGTGTGTAGCAGCTGGAGCCTGGCTTCAATGGTATCCTGCCTGTTTTCATAGAAGCTGTCAGTATACAAATCCAGGGGGAATGCCTGTGTAAAAACAAACATTCCTTACTGTTGGTGTCAGTCAAGAGTTCTGAGGCACCTGC
>TRINITY_DN15078_c0_g1_i1 len=232 path=[0:0-85 2:86-231]
GAGGACACTGCCCACAGATGAGGATGCATGAGTCCCGTGTGGAGGCTGTCAAGTATATTGTCTGGCATAATGAAAGATCTTTCCTCCCACTGAGTACCAAGAACAGCAAATTTGGTATTCCTAACAAATTGACAGTTGCTTCTGAGGCTAGAATTCCTTGTAACATTTGATACCAGTCCAGAAAGGATACCCCAATTTGTTTCAGTCCCTGTGAGAGGTTGTGGACTGAGTC
>TRINITY_DN15078_c0_g1_i2 len=606 path=[1:0-459 2:460-605]
CATGAACATGAATCCAGTGTGCACAAATAATTCATTATAACACGGGAATTCCTGGGGATGCTGTTACATAAAAACATTTATTTCCTAAAGTGTTTACTTGTGGGTCATTGGTTGCTTATGGGGGAAATCATACAGGAATATGTTTTGTTATTGTAATAGCACTGGTGATATGGCTTGGGCAGTAATAGTACATAGCAGCCTTCCAAGTTGTATATTGTTCTTCCAAATTGAAATTTTGCTGTGCCTGTATGACACATGCCCCCAAATGACTTCCTTTGGGGGCTAGTTTGTATGGTAAGGATAATATCTCTTTGGTGCATGGAGATATTATGCGATTACCTTAATCCAATTAGTGTTAAGATTTTCTTTGGTTGAGGACACTGCCCACAGATGAGGGTGCATGAGTCCCATGTGGAGGCTGCCAAATATATTGTCCAGCATAATGAGAGATCTTTTCCTGCCACTGAGTACCAAGAACAGCAAATTTGGTATTCCTAACAAATTGACAGTTGCTTCTGAGGCTAGAATTCCTTGTAACATTTGATACCAGTCCAGAAAGGATACCCCAATTTGTTTCAGTCCCTGTGAGAGGTTGTGGACTGAGTC
>TRINITY_DN15087_c0_g1_i1 len=269 path=[0:0-268]
CCGGAACTCCCTGATCCTGTAGGCGTAGATCAGTGGGTTCACCACTGAATTGGCATGAGACAGGATGATGGCCAAGTACATCATCCAGGGGGGAGCACGGGGACAGCCCTGGCAGAAGAGGGTGATGCAATTGATGATGTGCAGCGGAAGCCAGCAGACAGCAAACAACCCAACAATGATGGCCAAAGATTTGGCCGCATGGACCTCCTTCTGCAAGATGGAGCGTGAGCGTTCCCCCTGCGTCATCCTGTTAGATCGGAAGAGCACAC
>TRINITY_DN15107_c0_g1_i5 len=488 path=[1:0-92 2:93-312 3:313-487]
CATATCGAACAGGCCTTGGTTAACTTCTTTTCTAACAGGATAGCTGATATCATCAGCACAATATTCCATGAAAGTTCCTGTAAAGGATTGACAACCTACTCTAATTCTGTAGTCCGAGATCAGATTGATGCACAAGTCAATCTCGTGGCTGTACACCTCCTTGGCTTTATCTAGTAGTGCTGCCTTCTCGTCGCAGTCAAAGTGCTTTAGGTTTTTAAGAGACACGGTGAAGCCCTTAGCTTTCTTTTCGCTCACATGCCCATCTATAAACAACACAGTTGCTTTTTTATTTTTCCGCTTCACTGTTTTTACCTGAGAGAGAGGCAAAGACGAGTTAAAATGACCAAGCATCACATTCTTTGATAAAGCAAGCCCGCTGTTTCCAACTGCATTTCGATATACTGCTCTAGAAATTGGACACCTTGAAGTCAAGTTGGTAACAAAACTGACATGTTAGGGATAACACAGGTGCGTGTGGTCAGACTAGC
>TRINITY_DN15107_c0_g1_i1 len=527 path=[0:0-74 2:75-294 4:295-526]
TTTTTTTTTTTTTTTAAAAAGAGGATACACAATATTTTAGACACTGTTGAGAGCCTTCGATCCATCAATTTGCTTACCTACTCTAATTCTGTAGTCCGAGATCAGATTGATGCACAAGTCAATCTCGTGGCTGTACACCTCCTTGGCTTTATCTAGTAGTGCTGCCTTCTCGTCGCAGTCAAAGTGCTTTAGGTTTTTAAGAGACACGGTGAAGCCCTTAGCTTTCTTTTCGCTCACATGCCCATCTATAAACAACACAGTTGCTTTTTTATTTTTCCGCTTCACTGTTTTTACCACTGCTGGCCAATATGGGTATCTTGGCATTTTGTACCAGACCAACATCCCTGGCTCGATCGAACAAGGCTCTTGATGTAAAAGGATATTGGGAAGCTCTTCATCATCATCCTCTTCCTCATCTGCCAAAGTTGCGTTGAGAGAGAGGTTTCCTTCAGAACTAAACTTCAAAGACAGATCAGAGGACTCAAACCCTTCTTCATCTTCCTCAAAGTCAGGAAGCTGCAGATTTT
>TRINITY_DN15107_c0_g1_i4 len=545 path=[1:0-92 2:93-312 4:313-544]
CATATCGAACAGGCCTTGGTTAACTTCTTTTCTAACAGGATAGCTGATATCATCAGCACAATATTCCATGAAAGTTCCTGTAAAGGATTGACAACCTACTCTAATTCTGTAGTCCGAGATCAGATTGATGCACAAGTCAATCTCGTGGCTGTACACCTCCTTGGCTTTATCTAGTAGTGCTGCCTTCTCGTCGCAGTCAAAGTGCTTTAGGTTTTTAAGAGACACGGTGAAGCCCTTAGCTTTCTTTTCGCTCACATGCCCATCTATAAACAACACAGTTGCTTTTTTATTTTTCCGCTTCACTGTTTTTACCACTGCTGGCCAATATGGGTATCTTGGCATTTTGTACCAGACCAACATCCCTGGCTCGATCGAACAAGGCTCTTGATGTAAAAGGATATTGGGAAGCTCTTCATCATCATCCTCTTCCTCATCTGCCAAAGTTGCGTTGAGAGAGAGGTTTCCTTCAGAACTAAACTTCAAAGACAGATCAGAGGACTCAAACCCTTCTTCATCTTCCTCAAAGTCAGGAAGCTGCAGATTTT
>TRINITY_DN15107_c0_g2_i1 len=264 path=[0:0-263]
TTTCCTTCAGAACTAAACTTCAAAGACAGATCAGAGGACTCAAACCCTGCTAGTGAAGCAAGAGGAGACTTGTTTTACCTTATAAATAACCCAGGCGCAACATGACAACACCTTCTAGTCCCGTGATGTTTGATATGAGAAACATCTGGACAGCACTTCATATTGTAAGCCTCATACACACTGCATGATATTCAGGTGGGAAGCTTTGCTATTTGTCATTCTGTTACATCGATGCGATACCTCTCTCTTTCAAGTCCCTTCCGC
>TRINITY_DN15107_c0_g3_i1 len=440 path=[0:0-439]
GGCCCCTGGAGCTTGAACCAACTTTCAAGGCAGCCCCTTGGAGGGAGAAGGTTCCCTCATCCCAGTGCTATTAGATCTGGCCTCAAGAAACATTCATCTGGGATTAAAGTTATGATAAACTGAACAAATGAACTTTGCGTAATGCTAAAGTCCTGTTACTTTGTCCAACAGTGTTTTAGTTCTGGGGTGGCAATCCAAACGGAAGGAATCGGTGCAGCAATGGGTAGAAACTTTACACAGCGCCAAGGGTGCACTCCAACGGGTACCATCCCTTTGCCCCATGTCATTTAAAACCAACTTAATCGGGGGGGGGGAGGGGAGAAGGGCGAGAAAAAGGCAGGAGACAATTACTCCTTATGGATGTACTTACTGATATCATCAGCACAATATTCCATGAAAGTTCCTGTAAAGGATTGACAACCTGAGCACAAAGAAGGAAG
>TRINITY_DN15061_c0_g1_i1 len=1054 path=[0:0-1053]
TATTTGTGTTAAATCTGCTGCCAGTTATTTTCATAGTGTCCCCTAGTTCTAGTATTGATAGAGAGGGTAAATAACAGCTCCATATTTACTTGTTCCATACCAAGTTAGTACAAGCTTGGAGGGCCATGTAGAAGTTTGGGATGGGTGTACACAGGAAGAGGAGAGTCTAGATCAGGGACCTGTCCCCTATCCTTGTACACATGTCCTCATCTCTGCTGCTGTACCTTGAACTCTGTTTTCCAGTGTTTGGGGTAGAAACTGGGTATGGTGGCCAGATCCAGAAGCTGGAAAGGATCCACATAAAAACGAGCCTCAGGCCACGTTTGGGCCCTGGACCTGAGGTTCCCCAACCCTGTTGTATTATGTCCATCCCTCGCTACTTTGTTGCCTCTTCTCTAAGCTGAAGAACCCTAACCTTTTGAGCCTCTCTTAAAGCAAAGGCTGATAAATACTTTTCAGTAGTTGTCAATTTTGTTTTTCCTATATACACAAGAAAAACCTGGTAAATGGTATTTAGCAGTGCCGTGTCCAAAACTAGTTGTTCCCAGGAAATTGCCAATCCTGCTGAGAGGTCAGGCATCAAAACCCTATAGCATTGGTTCCCCAGCTCTTCAACTAGATCACCCCACTTTGAGACTTCAGTGTAATTCTGTGATCCCCAAATGAAACAGTCATGCAGACTATGGCGTATCAGTTGTGGTTGTGGACCCTAGTTGGGCTCATGGCAGTTTGGGTAGCTGGTTCTAGGTTCTCCATGCAAGGTGTGGGGAAGGAAAAACTTTGCACTTGGTGTTTAGCAGGTGATCTGCCTGAGCACTGACCCACCGTGTCAGCATACATCACTTTCCAGAAATTTGAGTTCACTGGGTCAGTAGCAGGACAGGTCTTTGAGGGGAGCATGGTGCCATCCTCTGTCTCACTGACCCAGCAGGCCCCCCAGGCTTGTTGAGAGCCCTAATGCTGCCTGCATTGATGACTCTTGGTTTGTGTCCACAGTACAAACTATGCAAAGTGAGGAAGATCTTTGTGGGTACCAAAGGAATCCCCCACTTGG
>TRINITY_DN15061_c1_g1_i1 len=249 path=[0:0-248]
TACACTCTTTCCCTACACGACGCTCTTCCGATCTGTGAACAGCAAAACGGCCCTTCGTATCATACGCCAGACGGAAATGTTCATCTGTCTTCTCAATGCTAGATCGGAAGAGCACACGTCTGAACTCCAGTCACCTTGTAATCTCGTATGCCGTCTTCTGCTTGAAAAAAAAAACTTGGCCTCTTCAGGAGTGATGCGGTGAACAGCAAAACGGTCCTTCGTATCATACACCAGACGGAAGATCGGAAG
>TRINITY_DN15129_c0_g1_i1 len=1067 path=[0:0-1066]
CAGCACCTGGAGCATAAGACCCTGATGGCTCCTTGGTTTGGGAGAGGAAGAGGCTGCTGATGTTGTGGTGGGCTCCAGGGTCCAAGTGATGGACTGAGCCGGCGCGGGGACAGACAGACAGAGAGCGGCCGGTGAGAATGGCGAAACCTGCCAGCCGACAATTCGCCTTCCTCTTGCTCCTTGGGAACTGGGCCCTCTCGCTGCCCAGCGCCCCAGATTATCTGCAGCGTGGCTGGCAGAGGTTGCTGGAGGAAGGAGAGAACTGCTTGTCCTGCAGACCGGAGGACTGCCCCTCGCCGCGCGGCTGCCTGGCTGGGGCGGTGCGGGACCATTGCGACTGCTGCTGGGAATGCGCCAATCTCGAAGGGCAGATTTGTGACTTGGACAACACCAACCACTTCTACGGCAAGTGCGGGGACCATCTTGAGTGCCGGCTGGATGCGGGCGATCTCCGGCACGGGGAGGTGCCAGAGCCTCAGTGCACCTGCCTCTCCAACCAAGCCCTCTGCGGTTCCGACGGCAAGACCTACGCCCAGATTTGCAAATTCCAAGAGGTGCTGAATGCTCGTCCGGTGGCAAACCTCAGCGTGGCCCACAAGGGACCCTGTGAATCAGAACCCCAGATCATGTCTCCCCCCTATGACATCTGGAACGTGACTGGGCAGGATGTCATCTTTGGCTGTGAGGTCTTCGCCTATCCCATGGCGTCCATTGAGTGGAGGAAGGACGGGGCTGAGATGCTGCTGCCGGGAGATGACCCCCACATCTCTGTCCAGTTCCGGGGTGGCCCCCAGAAGTACGAGGTGACTGGCTGGCTGCAGATCCAGGGGGTTCGGGTGACGGACGAGGGCACCTACCGCTGCTTTGCCAAGAACAAGGTCGGGGAGGTGACCGCTCTAGCCAGCCTTACAGTGCTGACGCCAGAGCAGTTGAACGTCACCGGCCTGACCCTGCCACAGCCGCCCAACCGGGACTTCGAGGACGAGGCGGAGAGCGAGGAATGGGACGATTATTACTGACGGCGTCTGAGCTGGGGGGAGGCGCCACCGTGGCCTGTGACGGGGGTG
>TRINITY_DN15093_c0_g1_i3 len=1804 path=[0:0-1803]
CTCTTCCGATCTCGCCAGAGCAAGCTGCAGAAATACGCTTAACTGAAGGCGTGAAGCAGATTCCAGGCTAGGGGAAAACAAGTCTAGGGCTTCATTTGAGGATGCTCTTAGCATATGGGGAATGGAGAGAAGATTGACTTTAGAAGCAGGAGTAGGAACCTCATCTGATCAGAAAAACAGCTCCCCCAGCCTGTAAGATAAGTATATTTAACAAAATTCAAAAAGCTTTAGACAAACTGTGTCAAAATATAAGCCAAAATATTTTTTATTATGAAGATTCAAATGGGAATCGATTCATCTCTCAGCACCATAAGGGAACAGTTTAAAAGCACAGGTTGACCATAAACTTTGCAAATTTGATTTTATTAAATACTTTTAGTTCCTCTCTCCCTGTTAAATACTTTTAGTTCCTCTCTCATTATTTGTCCCCAGTTCATAATACAAGGCATGGATAAGAATGTGTTTGATTTCCGAGTCCTTCAACAGATAACACTGTCCGTAGTGCTTGAGCTGTCTCTTGAGGTCATCTATTACTCTGTAGATGTTTATCCAGAAACTGAGAGTAACAAGTCAGTGAGCAGAAGTAGCAGAGAACGGCCGCTTCCGTTCCCCCCATATTATCCACAAGGACGACCGTGTGAGCCACGTGGTGGAGGTTCATGGTAACCGTGGTTTGAATGAAGCTGCTTAGACAGGCGCGTCCACACTGGCAGGCCTTCGACATGTCCAAGTCGTCACAGAGGTGCGAGGGAAGGAGGTGATGGCCGTAAGAAATTCTGTAATTCACTGTCGCTCTTGCAGCAGATTCTAATAAAGTCAGTGGTATCTTCAGCTGTATGTCAGGAACAAGTGGATTGGGATGTTCAAAAGGGTTTCCAAAGAGGTCCAAGCTCTCAAGAGAAAGTTTTCGGAAGTCGCTGGGCAAAAAAGGGAGCTTATTACGGGCTGCCGACAAGAAACGTAGTTGACTTAGCTGGCCCATCTTAAATGGCAGCCTGATCAACTCATTGTCATCCAGCTTCAAATGAATGAGTTCTTTCAACTGGCAAAACTGAACCGGAAGGGCTTTCATTTTGTTCTGGCTAAGGTCCAAAAACTGCAGAGAGTTTTGGAGTGTGGAGGTGCAAAGAGCTATGTCGAATGACTCCAGGTGGTTGTCCTGCAGGTGAAGTTCTTGGAGGCAGACGAGATCACCAATCGTTGCTGGCAGTTTCTTGATGTGATTGTGGCTTAAATCTAATTTCCGGAGTTTTTTCAGACAAAGCATCCGCATATCGATGCGGGCGAGTTTGCAGTAGGAGGCTTGGAGATGCTCAAGGGAGTAAGGGAAGTTTTTGGTTAAAGGGTATTCTTTCCTGGATGTGATGATCATCTTCATTTTAGGCTTTTCAACTTCTGAGGCCTTTGCTGGTACCAAGGCGGACAGCGGCAGTGTTTCAACATTGGTGCCTTGGTGAGCCAGCCTCACTGCTGAGAGGAAACTCTTCAGGTTACTAGCATTCGCCTTGCTGAGGCAGACATCCACTGCAGGTTCCTTCAGTCGTACAGTAGCTTTTCCTTCCTCCACAAACCTGGTGAAGAACTGCTCTATGTTCTCTCTCAACTGGTAGCGGGCCCCGGGCCGGTCCCGCGCGGTGCTGACGAGCAGGCAGACCCCCCTCTGCCCGGGCGGTCTCCCGAGGGAAAGCAGCGCCCGCGCAGCCCGGCCCCGCCCCCGGAGCCCGCACGAGGGCAGCAGCCGGCTCAGCACTTCCACCTCGCACTGCAGCCGCATCCCCGCCCGAGCCGAGCGCGCCGCTCCCGC
>TRINITY_DN15126_c0_g1_i2 len=235 path=[0:0-42 2:43-234]
TGTGAGATCAGGCTTTATTACAGGAAACACAGCAGCTGTGGGATCGAGGATCTGGAGATCATCGAGCCCCGAACAAAGAGAAGGCGCCTATATTTATACATTTTCATACAACTTCATGCTTCTAGCTATAACCCAATCAATGCACAGTTCTTTGTTTCCCCAGTCCCAATCAGGACACAGGATTCAGCCTGGTCCCCGATATGATAGTCAGCATCTGGTGTTTATGTAACTGGTG
>TRINITY_DN15126_c0_g1_i1 len=243 path=[1:0-50 2:51-242]
TTTTTTTCTATCAGATCAGGGTTTATTTCAGGAGACACAGCAGCTGTGGGGTCGAGGATCTGGAGATCATCGAGCCCCGAACAAAGAGAAGGCGCCTATATTTATACATTTTCATACAACTTCATGCTTCTAGCTATAACCCAATCAATGCACAGTTCTTTGTTTCCCCAGTCCCAATCAGGACACAGGATTCAGCCTGGTCCCCGATATGATAGTCAGCATCTGGTGTTTATGTAACTGGTG
>TRINITY_DN15126_c1_g1_i1 len=746 path=[0:0-745]
ACCAGATTGCAACAAGACTTTATTTACATATAATATAAGAAATAAGGACATTAAGGGACGGGGAAGCAGGAAAACATAGAATGGGACAGAATAATAAAAGCAAAGGCTTATAAACTGCTGCCTCCCATGTTACTAGCATTCAAACCATTGGCTTATTTCTCACTACTTCCCATCGTTCAACTAAGGCCTCAGCCTTTCCCTCAGGATTTGCGAGGCTTGTACGTTCCCGAGGGAAACACTATAGCAACTAGACCGGAAACAAAAGATCTTGGCCCGTGCTGCTCCCATTGGAAGCAGGGCATTCGGCAAGATTTGTGCTACATGGAAATGTATTGGGTTTCCCACGGTCTTTTCCTTTTCCCAATATTTTTCAAACATTGAACGGAGCTGCCACAGATCAGTCCCAAGCCCAAGAACGTATCCCATGGGCCTGTGAAGATGAGAACATGCTGGCTAAGCACTGGAAAGTGCCAGAGTACTGTAAAAACTGTCAAAAAAATTCCTATGAATTGACAAAAAAGTCCCAGAAAGTGATGAAAAATAGGGGAAGCGCAGAATCACCAGAAAGTGATGAAGTACCAACAGACACTCACAAGCATTGCCGAAAGGTTGATATTTCCCTTTGGAATGGGAACACCTGCTCTCGTCTCAACTCTATTGTTCCCGTGGCCTGTATGCTCTAGGACAGCGTTTTCTCTTGATTGCAAGGGCCTCCATTCCTCAGGGCAAACTCCCTCAGCTTCTCT
>TRINITY_DN15126_c1_g2_i1 len=309 path=[0:0-308]
CGACGCTCTTCCGATCTGGGCAAACTCCCTCAGCTTCTCTCCTTAAGGCAGCTTGTTTACCAACTGTCACCCCCACCATGGATGTCACCCACCAACTGCCAGTGAACAGGAGCAGCAGAAGCAGCCCTTCCCCTCTGGGAGTTCTACAGGCCCCTAGCTTAGCGGCTAAACAAAGTAATTACTCAAAGGAATTGTATACAATTACTCAACTACATAATTTCACATTAACACAAAATCAGGGACTATTTACAATACACTGTCATTTACCAATACGTGGAGTACTTAGTTATAGCTGATCACAATTCTGCA
>TRINITY_DN15126_c3_g1_i1 len=247 path=[0:0-246]
CTTTTTGTCACTTTCTGGGAATTTTATGTGTTTTACCACACTTTTATGGCAATTTCCAGCATTTCCCTAGGGCTTAGCCTGCATATTTTCATCTCCACACTGACCAGGGATGTGTGGGGGATGCACAAGAGCTGGGTACCAACCTGTAACATCCCCGTTCAACTTGCAAAAATATAATGGAAAATAGTGAAAACAGCAGGAAAGCTATTAAGAGTCCACATCACAGAAAACTTGGCAAATGCCCTCC
>TRINITY_DN15069_c0_g1_i1 len=489 path=[0:0-488]
CAACCCCAGCCAGCAACGGCCCCAGTGTCTCAGCCAGCCAGGATGGGAAAGGCAGGGCTGGCCCCAGGATTTCTAGGGCCAGGTGCAAAGTCCTGGTGCGAGGCCTAATTTGCATCATTTCAATAAGGGGCTGCGCGGGGCCATGTGCGACTGCACCCGTCTAGGGCCGGCCTTGGGGAAGGGATCTAATTCACAACTGGTTGCCCCCATCGCTCTTTGCAGACACGCTGCATTGAAACGGATCCACTCAAAGAGGTGACTGCAGCTGAAATAGCAATGCCCAAGTCATGGTGGGTACAAGTGATTCTGTCGGCAAAGTAGTTAACAAGTCACAGTGGGCAGTAGAGGACGACCGGCTGGATTAACCAGGCCATTTACCAGGCAGAACAGCGCCGCAGGACAAGGCTTTGTAGACGCTACGACACCGGAGAAGAAAGCCTTCTTTGCTGCCAACATGGCCACGTCCTAGTCCTACTGCAATGATCTCTG
>TRINITY_DN15069_c0_g2_i1 len=444 path=[0:0-443]
CGCAGTCGGTTGGCTTCAGTGCAAGGCACTACCCGCCGTCTGGAAGCTCGTAAGTCGTGTCTCATGAGCCTGGATCTACACTGCAGCGCCCCCCCTAGCGGCTGCAATGGGAATGGCAAACTCCAGTGCCACTGGGCAATCAGCCAAGCCCAGAACTAGAGCAAGGGGCAAGACTCCTCCCTCCCTCCCCCCCCGCAGGTTGGCCGCCTCCGGGGGAGTGAAACCTCCACCGCCAGCAGCAAGCCAGGATCAGCTTGGACACTCACTGCTCTCCACGGCAGAAGCCAGATGGGGGAGCAGGCAGCCAGGTGTCCCTGGACGAGACGGCCTGGGAGAGGCCGCAGACACACCAGAGCAGCCAGTCCCAGCAGGAGCTCCCCTCCTCCTCCCGGGGCAGGCAGGCTCAGAACCCAGCGCCAATGAGCGAGAAGGCACCAAGGGCAC
>TRINITY_DN15103_c0_g1_i1 len=310 path=[0:0-309]
CGCTGAAGCTTTTCCCACACTCATCACATTTGTAGGGTCTCTCTCCTGTGTGGATTTTCTGGTGTTTCATTAGATATGAACTGACGCTGAAACCTTTTCCACACTCATCACATTTGTAGGGCTTGTCCCTGGAGTGGGTTCTCTGATGTGATAGGAGATTAGAGCTCTGATTGAAGCCTTTCCCACATTCGGGGCACTTATAGGGTTTCTCTCCTGTGTGGAGTCTCTGGTGGATAATCAGGTGGCTCATCCGACCAAAGCTTTTTTCACAGTCGGAGCACTTATATGGTTTCTCTCCTGTATGGGTTCT
>TRINITY_DN15139_c0_g1_i1 len=702 path=[0:0-620 1:621-701]
CCTGCGTGATGGGAGAATGAGGACATGAAGGTATGCTTCTTTGAGGTCGAGGGATGTCAACCACTCGCCTTGTGTGATCACTATGCGGATGGATTGGAGGGTTTCCATCTTGAACCTTTGACGGACTGGTTCAAGATTTTGAGGTCGCGGACTGCCCGCCATTCTTCCGACTTTTTGGGAATGAGGAACAGGATGAGTAAAGACCCCTTTTCATGGGGTGGTACGGGTTCTATGGCTCTGATGGTTCGGAGCCTGTCTATTTCCGTTTGCATCGCGGTGTGTGTGTCAGGATTGCTTGAGACTGGTGAGACACAGTAAGAGTTTCGAGGGAAGTGGGAGAACTCGATTGCGTAGCCTCTCTGTATGGTTTGGAGGATCCAGGCATCCGAAGTGGAGGCCAGCCATTTCTCCACAAACAGCTGTAGCCTGGCTCCTAGGGATGCAGGGTCCTGAGGGGGGCAGGCTCCATAGTCATGCATCCATCTTGGGGCATCCCGAGCCCTGCGAGTGCTTGGCTCTGTTCCCGGATCCTTTCTGTTTATGCCATCTAGGCTTGTATTTCTGCTGGTTTCCTCTGTGTGGATAGAAAGGTTGTCTGGTTCCCCCTGCTGGAGAGTAGCCTGCACTGAAGGGATGAAAAGGCTTTTTTTTTTTTTTTTTTTTTTTTTTTTTTTTTTTTTTTTTTTTTTTTTTTTTTTTTTT
>TRINITY_DN15139_c0_g1_i2 len=760 path=[0:0-620 2:621-759]
CCTGCGTGATGGGAGAATGAGGACATGAAGGTATGCTTCTTTGAGGTCGAGGGATGTCAACCACTCGCCTTGTGTGATCACTATGCGGATGGATTGGAGGGTTTCCATCTTGAACCTTTGACGGACTGGTTCAAGATTTTGAGGTCGCGGACTGCCCGCCATTCTTCCGACTTTTTGGGAATGAGGAACAGGATGAGTAAAGACCCCTTTTCATGGGGTGGTACGGGTTCTATGGCTCTGATGGTTCGGAGCCTGTCTATTTCCGTTTGCATCGCGGTGTGTGTGTCAGGATTGCTTGAGACTGGTGAGACACAGTAAGAGTTTCGAGGGAAGTGGGAGAACTCGATTGCGTAGCCTCTCTGTATGGTTTGGAGGATCCAGGCATCCGAAGTGGAGGCCAGCCATTTCTCCACAAACAGCTGTAGCCTGGCTCCTAGGGATGCAGGGTCCTGAGGGGGGCAGGCTCCATAGTCATGCATCCATCTTGGGGCATCCCGAGCCCTGCGAGTGCTTGGCTCTGTTCCCGGATCCTTTCTGTTTATGCCATCTAGGCTTGTATTTCTGCTGGTTTCCTCTGTGTGGATAGAAAGGTTGTCTGGTTCCCCCTGCTGGAGAGTAGCCAGATCGGAAGAGCACACGTCTGAACTCCAGTCACCTTGTAATCTCGTATGCCGTCTTCTGCTTGAAAAAAAAAAAAAAAATAAAGAGAAAAAAAAAAAAAAAAAAACCCCGGACGGGAGAAAACACGACTAAAATCCAG
>TRINITY_DN15139_c1_g1_i3 len=306 path=[0:0-55 2:56-213 3:214-305]
TGTGGACATCTCGTAGAGCCTGTTCGCAAGACTGTGATCGAATTAGAATATCGTCTAGATAGGGGTGGAGTTTGATCCCCTCCATTCGTAGGTTCACAATGAGGATCACCAGTACCTTCGTGAACGTCCTCAGTGAGGACGCAAGGCCAAAAGGTAAAGCGGTGTACTGCCAGTGTCGTCGGGCATACGAGAACCTGAGCCACCGTCTGTGGGATGGGTACGTGTAGATAGGCTTCCTTTAGGTCTAGGGAAGTTAGCCACTCGCTCTGTGTTACCGCTAGTCGGATGGATTGGAGGGTTTCCATC
>TRINITY_DN15139_c1_g1_i2 len=521 path=[1:0-270 2:271-428 3:429-520]
CTTGATGTGAATTGCCCTGATGGATCTGAGGTTGTTCTCCGCCCATTTGATGAGAGTGGTTGCCTGGAGGTGGAGTGTTTCTGACCTTGATCCTCCCTGGTGGCTTACGTAGGTTTACGTAGATCATTCACAGGTGTTCCAAGGTCTGGGAAGGAACGAGGTGGCTCTTCTTGAGATTGACCACGAAGCCATGGTTCTGTAGATAGGTGACCAATCTGTGACACCTCATAGAGCCTGTTCGCGAGACTGCGATTGCATTAGAATATCGTTGAGATAGGGGTGGAGTTTGATCCCCTCCATTCGTAGGTTCACAATGAGGATCACCAGTACCTTCGTGAACGTCCTCAGTGAGGACGCAAGGCCAAAAGGTAAAGCGGTGTACTGCCAGTGTCGTCGGGCATACGAGAACCTGAGCCACCGTCTGTGGGATGGGTACGTGTAGATAGGCTTCCTTTAGGTCTAGGGAAGTTAGCCACTCGCTCTGTGTTACCGCTAGTCGGATGGATTGGAGGGTTTCCATC
>TRINITY_DN15139_c1_g1_i1 len=244 path=[0:0-55 2:56-213 4:214-243]
TGTGGACATCTCGTAGAGCCTGTTCGCAAGACTGTGATCGAATTAGAATATCGTCTAGATAGGGGTGGAGTTTGATCCCCTCCATTCGTAGGTTCACAATGAGGATCACCAGTACCTTCGTGAACGTCCTCAGTGAGGACGCAAGGCCAAAAGGTAAAGCGGTGTACTGCCAGTGTCGTCGGGCATACGAGAACCTGAGCCACCGTCTGTGGGAGCGGAGGATGGGTACGTGTAGCTAGGCTTC
>TRINITY_DN15139_c3_g1_i1 len=347 path=[0:0-346]
ACACCGCCCCACCTAGATCCTGCCCCCCACCCCATCCCTGTTTCCCCAGCATTCAACCCTGCAGCCAAACCAGGGAAACCACCTCTCCACCCTGCACTTGAACAGGTCAACCCAGCTGTTGTCCAGGCACACTTCCTTCTCCACTAGCAAGCCCAGCATGCCACCTGAACCTCCACAGCAGATCCATGGGAGAAGGATGGGCATAACGTAGTCCTGCCATTACCCCCACCCAAGTGAGCACACCCAGCTGTACCACAAAAGGAAAGGTGCGGGAAGAAATAGAAATTATAAAAAAAAAAAAAAAAAGTTGCCGCTTTACAGTACAGTTAATATAAAATTAAATAAAG
>TRINITY_DN15096_c0_g1_i3 len=235 path=[0:0-79 2:80-181 3:182-234]
ACGAGCCTCCACCAGAGTTTCCTCTGGCTTCGCCCTATTCAGGCATAGTTCACCATCTTTCGGGTCCCAACATACGCGCTCTTACTCAAATCCATCTTAAAAAATCCAGATCGGTCGATGGTGCAGCTTGCGCTTCCCACCTCCATTCACTTTCATTACGCATCCGGGTTTGACACCCAAATACTCGCAAGCATGTTAGACTCCTTGGTCCGTGTTTCAAGACGGGTCGTTTAAA
>TRINITY_DN15096_c0_g1_i2 len=237 path=[0:0-79 1:80-183 3:184-236]
ACGAGCCTCCACCAGAGTTTCCTCTGGCTTCGCCCTATTCAGGCATAGTTCACCATCTTTCGGGTCCCAACATACGCGCTTTACCGCAGGGCCGTCCGTAAACTTCTGGTCTGGGCGTCAATGCTCTCCGCGACAGAGATCTTGACTTTCACGTTAATTTCGCGCTCGGGTTTTCCACCCAAACACTCGCAAGCATGTTAGACTCCTTGGTCCGTGTTTCAAGACGGGTCGTTTAAA
>TRINITY_DN15051_c0_g1_i1 len=1227 path=[0:0-33 2:34-1226]
TCTGTGAGTACCTCGCACTTCCCATCCCCGTGAGAGGAATGGCTCAGGAAGAGATGGAAATAGATCTCCAGCCAATAAGAAATTACCCTTTGGAGCACCATGAGGCATTTCCTGTGGGGGTCTCTGATCATGCTGTATCATCCCTGCCATCTAGTGTCCCAGTGTCCAATGAAGAGCCAGTGGTTGTAATCCCTCCTGCTAATGCAGACATCATTGTGATCCCAGATGCTGAAGAAGTAGCGAGAGGTGCTGAGCGTAGCCCTCGCTTGCCCACTACTCGTACCTTTTTAAGTGGTCTACAAAGGTTGCATGGGGAATGGGAACTGCGTCAACAGGTTGCACAGCGAAATACCCATCAACCGCAAGGAAGGAGAAATTCTCACCGACAGCAGAATACTGGTGGATCTCAGAGAACGGTCAACTCGAGGGTCAGGGCACCATTGGACAATTATTTTCGAGTCAGCAGAACACAAGCAGCAACAGCAGTTACACCACTAGAGGCTCTGCATCGCCCAGCAGGCAACGTTGGTCGCAGCTCGGACGAGGCTCTTGTGCTGAGTGACTCTGACAGCAACAGCATCACTGAGGAGGAGGGAGAGGAGGTGGCGGCAGTAGAAGTGACGGCAGCAGCGGCCCAGGAGGAAGCACTTACAACAGCCGACTTGAGTGTTTCTGATCCAGTCCAAGCAGTGCTGCCAGAAAATATCTGTGAACAACAAGGAGGTCCTGTCACTGACAAAGCTGGAATCCAGCAGAAGCAGATGACTCCACTGACGAAACCTGATCTGGCAGCTCCTACTGTCCTCTTGGAGGAGGAGGAAGGAGATACCTGTGCAATTTGCTTTGAGCAATGGACCAATGCTGGAGAACACCGACTCTCAGCACTCCGATGTGGACACCTTTTTGGGTACACCTGTATCAAAAGATGGCTCAAGGGACAGGCAGGGAAGTGTCCCCAGTGCAATAAGAAAGCGAAGTATTCTGACATTGTGGTCCTGTTTGCCCGTAATCTGAAAGCATTGGACACCAGTGAACAGGAGCGCATGAAAAGCTCTTTAGAGAAGGAGCAGCTGTTGAGAAGGCAAGCAGAGCTGGAATCTGCACAGAGCCGCCTTCAGCTGCAGGTTTTGACAGATGAATGTTCTAAACTTCGTAAGGAAATCCAGGAGCTGAAGGCACTGATGGCCCGGCATAACACTAGTGCCTCCCAGCAACCCAGCAGCCCCA
>TRINITY_DN15051_c0_g1_i2 len=1294 path=[1:0-100 2:101-1293]
CCATGGTTGAGTATGGTGACTACCCAATGGGCGCACGCACCGGACATAGTTCCTGCGCTGGTGGGATGTGAGGCGCGGGCGGGGAGATTAAACTGAGCGGAAGGAATGGCTCAGGAAGAGATGGAAATAGATCTCCAGCCAATAAGAAATTACCCTTTGGAGCACCATGAGGCATTTCCTGTGGGGGTCTCTGATCATGCTGTATCATCCCTGCCATCTAGTGTCCCAGTGTCCAATGAAGAGCCAGTGGTTGTAATCCCTCCTGCTAATGCAGACATCATTGTGATCCCAGATGCTGAAGAAGTAGCGAGAGGTGCTGAGCGTAGCCCTCGCTTGCCCACTACTCGTACCTTTTTAAGTGGTCTACAAAGGTTGCATGGGGAATGGGAACTGCGTCAACAGGTTGCACAGCGAAATACCCATCAACCGCAAGGAAGGAGAAATTCTCACCGACAGCAGAATACTGGTGGATCTCAGAGAACGGTCAACTCGAGGGTCAGGGCACCATTGGACAATTATTTTCGAGTCAGCAGAACACAAGCAGCAACAGCAGTTACACCACTAGAGGCTCTGCATCGCCCAGCAGGCAACGTTGGTCGCAGCTCGGACGAGGCTCTTGTGCTGAGTGACTCTGACAGCAACAGCATCACTGAGGAGGAGGGAGAGGAGGTGGCGGCAGTAGAAGTGACGGCAGCAGCGGCCCAGGAGGAAGCACTTACAACAGCCGACTTGAGTGTTTCTGATCCAGTCCAAGCAGTGCTGCCAGAAAATATCTGTGAACAACAAGGAGGTCCTGTCACTGACAAAGCTGGAATCCAGCAGAAGCAGATGACTCCACTGACGAAACCTGATCTGGCAGCTCCTACTGTCCTCTTGGAGGAGGAGGAAGGAGATACCTGTGCAATTTGCTTTGAGCAATGGACCAATGCTGGAGAACACCGACTCTCAGCACTCCGATGTGGACACCTTTTTGGGTACACCTGTATCAAAAGATGGCTCAAGGGACAGGCAGGGAAGTGTCCCCAGTGCAATAAGAAAGCGAAGTATTCTGACATTGTGGTCCTGTTTGCCCGTAATCTGAAAGCATTGGACACCAGTGAACAGGAGCGCATGAAAAGCTCTTTAGAGAAGGAGCAGCTGTTGAGAAGGCAAGCAGAGCTGGAATCTGCACAGAGCCGCCTTCAGCTGCAGGTTTTGACAGATGAATGTTCTAAACTTCGTAAGGAAATCCAGGAGCTGAAGGCACTGATGGCCCGGCATAACACTAGTGCCTCCCAGCAACCCAGCAGCCCCA
>TRINITY_DN15086_c0_g1_i1 len=380 path=[0:0-379]
ACAAATCTGCAATGTGTTTGGGTAAATGCTAAAACGTAAGTTCGAGCGTACCTAATCTCTACTCGAGGACAAAGGTGCTACTGGCTAAAAAGAATGCCTCCTCTACCATCTCCAGTGGGGTAACAGAACTACTCCAAACTCTGCCAACAGCAACTAGATGATGTGGTATTTTTAAAAAAATTAGTTGGTCAAATACAACACAGGTACATTTCCTATCTTCAGTCTCCCACCCCCTCTACAGTATACTCTGTAGAGGTTCTTCTTTGTAAAATAGTTTTTCATTGTACAAATACAGCACAATTCTCTCCAGAGACTTTTTGTGAATGTAGTGCTTTTTTCCTTTGATCATAGAAAGGACAATCCGTTAAAGTCAGTGGGAT
>TRINITY_DN15145_c0_g1_i1 len=626 path=[0:0-52 2:53-625]
CTCCCGCCGGGCTCTGTCCTGCTGTTGCTCCACCAACACCTGGGTAAATTTCTCAAGATCTCCACTGAGCAGCGCCTCTGCCAGAGGTGGGTTGCGTTCTTTTAAGAGGGACAGCTCATGAGGATTAGCAAGCAACATGTCGCGTAATAGTGCTGGATTGTCCAAGCCCTGAGGGGATGTGGGTGCATCAGGAGGCGATGGGTGGAGGCGCTGTACTGGTTGCTGCTGTGGCTGCTGTGCTGATGTCCCAGGCACTGCAATGCTGCTGAAGTCTATCCTGGGCAGACCTGGAAACTGGGCTGGAGGTTGTGTCTGCCCATTCTCCTTTTGTTGCAGGATCACCACATCCCCATCTTTCAAACCATATGAGGCCAGCGACCTATGGTTGTCAGTGAGAGGCCTCTCAGCATAGACGATCTGACTGTCGGCCGCGGGGATGCCAGACTCCAGCTCGCAGAGCGCCCGGAAGTTCTGCAGCTCGAAGTCGGCGTCTACTTGGAGGGAGAAAGTGAGCTCGGTTCTGTCCCGGCGCAGGCAGAACACGGTGAGCAGCATAGCCAGGCCGGGTCTGAGCTCGACTCCCTCGGCCTCGCCTCGGTCTCCCTCCCCGCTCCTGCCGCCAAACG
>TRINITY_DN15145_c0_g1_i2 len=631 path=[1:0-57 2:58-630]
CCAGTGTATGCCTCATATGAAGGAACAAGAAATCAGTTCCTCCTGTTGCCCAACTCACCAAGATCTCCACTGAGCAGCGCCTCTGCCAGAGGTGGGTTGCGTTCTTTTAAGAGGGACAGCTCATGAGGATTAGCAAGCAACATGTCGCGTAATAGTGCTGGATTGTCCAAGCCCTGAGGGGATGTGGGTGCATCAGGAGGCGATGGGTGGAGGCGCTGTACTGGTTGCTGCTGTGGCTGCTGTGCTGATGTCCCAGGCACTGCAATGCTGCTGAAGTCTATCCTGGGCAGACCTGGAAACTGGGCTGGAGGTTGTGTCTGCCCATTCTCCTTTTGTTGCAGGATCACCACATCCCCATCTTTCAAACCATATGAGGCCAGCGACCTATGGTTGTCAGTGAGAGGCCTCTCAGCATAGACGATCTGACTGTCGGCCGCGGGGATGCCAGACTCCAGCTCGCAGAGCGCCCGGAAGTTCTGCAGCTCGAAGTCGGCGTCTACTTGGAGGGAGAAAGTGAGCTCGGTTCTGTCCCGGCGCAGGCAGAACACGGTGAGCAGCATAGCCAGGCCGGGTCTGAGCTCGACTCCCTCGGCCTCGCCTCGGTCTCCCTCCCCGCTCCTGCCGCCAAACG
>TRINITY_DN15090_c0_g1_i1 len=208 path=[0:0-207]
CTCGTTGAACGCATCAGTGTAGCGCGCGTGCGGCCCAGAACATCTAAGGGCATCACAGACCTGTTATTGCCTCCAACTTCCTTTGGTTTGATTACCCAAAAGTCCCTCTAAGAAGTCTCAAACCTACAAAAAATTGTAAGCGAAACTATTTAGCACGCGGAGGTCTCGTTCGTTAACGGAATTAACCAGACAAATCACTCCACCAACT
>TRINITY_DN15056_c0_g1_i1 len=210 path=[0:0-209]
TGAGAACTCATACTGGGGACAAGCCCTACAAATGCAATGAGTGTGGGAAAAGCTTCAGTGTCAGCTCCTACCTTATGAAACACCAACAAACACACACAGGCGAGAGACCCTATAAATGTGATGTGTGTGGGGCAAGGTTCATCCGGACCTGCAACCTCTTCATCCACCAGAGAGTCCACACAGGAGAGAAGCCTTACAAGTGTGCAGACT
>TRINITY_DN15056_c1_g1_i1 len=264 path=[0:0-263]
CAGAGAATCCACACAGGGGAGAGACCTTACAAATGCCCCGACTGTGGAAAAAGTTTCAGTGCAAATTCTACTCTTAGCAAGCACCAGAGAATCCACACAGGGGAGAGGCCCTACAAATGCCATGACTGTGGGAAAACCTTTAGCGTGAGCTCCACCCTTCAGAAACATCTATTGATCCACACGGGAGAAAAACCCTATCACTGCCTGGACTGTGGGAAAAGCTTCAATCAGAGCGCAAACCTTACTGCCCATCGGAAACCCCAC
>TRINITY_DN15068_c0_g1_i1 len=294 path=[0:0-293]
GTGTTAGTGGAGGATCTTTCCTATATACTAATTTGATGTTATAACACCCGCTCCTGTCCCCAGGACGGTGGCAACAGTGAAGGTTCCAAATCAGGACCCGCTCCGCCCCAGACTCAGCTGCCTTCAGGTGAGTCGATCCCTGCTGGTTTGAACGGAGCTGGCTGTCGGGTCTCTGCACCCAATCCCCCCCCCCGCAAAGCAGTCTCCGCTGGGATGGGGATTAACTTCTTACTAAATGGACTCTTCTCTCCCAGCAAACCCAGCTCCCCCCAGTGCTGCCCCCCAGGAACCCCC
>TRINITY_DN15135_c0_g1_i1 len=413 path=[0:0-412]
TAGGAGTTGGAAGCATCCCCTATCCCAGCCACGGCCCATGCCCTAGCTCACCAATTCCCTACATGGCAAGAGCCTGCTTTAGGGTTTGCACATTTCACTGCGGTAAGGTTGTTCAGCAGCTGTTCCCACAGGGATCTGCAGCTCAGAGCCTCTTTGCCAGGCCCAGAGGGACATCTGTGGGAATGCCATCTTTGTTATCTGCCTCCTCACAACCCCCTGCTGGGACAGGACTACTCTCCCCATTTTACAGTTGGAAAACGAAGGCCCAAAGTAGTCAACAAATTGGGGAATCGAACCTGGGATTCCCCAAGTCCTAGAACACAGAGCAGCGGGACCCAGGCCTTTTTAAAGGGATGAGAAGGGAGGTGAGAAATGTCCCAACTTTGGGGCCTGTCATAGTTCCCAGCCCCCAC
>TRINITY_DN15132_c0_g1_i1 len=2187 path=[0:0-2186]
CCAGAATTCAAAAAATGGGCATTTCAGAACTGTCTGTAGTGTGGTTCCTTGGAAAGCTCAACTTTGATGTAAATAGACCTAGGAATTAAAAAGTTTCATCTTCAATAAAACCAGCTGATGGTGCCAGTGTCTCTAAGCAATGTCGCACCCATACAGACCCACGCACATAGAAGTACCTATAGCCTCATTCACTAGCAGGAGCTGAGTAGTTAGCTCATTTGAATAGATAGCTAGGAAATTTTGTTTTGTTTGTTTTTTAAAAAGAGGAAAAAAGTTGGACCTGCCTGAGATTTGTCTATGGAGCAATATTTGTGAAAGATCCTGTGGTAGAGCTGTCAAGGGGAGATGAGTTTCCATAGAAGTCCAGGTTATATTTTTTTCCCCCCATTGGGTTTATTTCAAACTATCATTGAGAAAACCCATCTGGGTTGTAGGTAAACGACTGAAAGCCATACAGGGTTTTAACAGGTCATTTAGGAATAAAAAATCCTTGCTGTTAAACCGCCTATCCGCCTGAGTGAGACCCATGCTCCGAACTCCTCAGCTATCTTCCTCCCCCTCCTGTAATGTTGATGATGAAAAACTGTCTGTCTGTTTTTACAAACCAATCATTTCCTATGGCTAGAGTCAAAGTAGATAGTTTTCATAATTTAGGGTACTTTTAGTGGCATTTTTAAATCAGTTTAGGAGACCATGTCAACTGGTTTTGATCTAACAAGTTTGTGGTGAATGCTTTGAGCCGATGTCTCTTTACCATAACTTCATCTCAGGTGTTTAAAAGAAACAGAATTTAGAGAGCTGGTGTCCAGGTAGTATTAATACGCTGTCGGAGCCGATACAGCCAGCAAACGACTGGTTAGGAGTACTAAATGATTCAAGAAGTGTTTGGTTTGAGAGGCTGGTTTCCCCGTTTCTAGACAGCAAAATCTAAAATAAGCCAGTAGTTCTTAGGGACAATAAAATGTTGGCGTTATTGTGGTTCAATTTCCAATTCTTTGTTACCCCCAGGACACTGAGAAAATGGATATGAGAATACTAGAGTAGCTGAAAGTGAATGGGAAGGCTGTGGATGTAGATGAATGAGGTGGTGTGTGTTTAGCCATAGTCATAAAATGCACTGACAATCCAAAGCTCTGCTCCATGGGAATTTGGTATTGCAGGAAAAAAAAGGTGAGGGTGCAGATGCCTCCCTGTGTCCAACCTTTATCTTAAGGGGCAAAGCTAACCCCCTGATGGTAGTCTGTATTCAAATTGTCCTTTAAGGATTCTAATCCAATGTATTGAACACATCAGAACAGGCATCCCGTCACCAGGGACCCATGGTTGCCATTTCCTCCATTGGTATCAACAGGGAAAATGCAGTGAACAGGTCCCTGCCATTATCGTGTGCTATAATGAACTCTAAGCATGAGGAACCGATTTGGCACAAATATTTAGATAAATCAAATCAAAACGTTTATTTGCGTGGCCTTTGGCCATTGCAGAAGCAAAAATCACAACAGGAAAATATATAACACATTAACACCAAATTGGCACAAATATAGATGGAATTTATTCCACATACATTTAGTTTTTGCCATTACTTAATGTTAAACCAGCCTTACTTACTATTTGGATAAAACGTGCTACCGTTTTAACTAATCCGGAAATTCATCTATGTTTTGGCTGCAATCCTGTAATCCTCTGGTTTAAGGGGTTTGGGGACTGAGACCAGAAGACTTGAATTCTGCTAATCTTAGCTGCTACTTTCTTTGGCTGAGTTTTCTAAAATGATCTGATGAGTTGAAGGAGGGTTTCAGATTCCTTTAAACATTTCAAAGATTTCTTTTAAAAACGTAATTAAGGGGCCATTGATTCTTACATCTGTCCTCTTCTGAAGCCTGATGATGATGGCAGTCTTAGGTGTATTGTACGTTGCAAATCAAATTTACTAAGGAAATTTGAGAAACTGCAAAACAATAAAGTATGCAATTTGGGGGCATCTGTGGTGCCTTTGCCATTTGTTTCAACCTTTCGCCTCCTAGAGAAGTATGCTCAAAGTCCCTTTTGTTTGATAGTCATGCTTCTACTGATAAATGATGCAAGTGCAATTTGTGTTAAATTTTGAAATGTTAAGTTGTGAATGCTGGACTGTCCTCCCAAGGGGCAAGAGTGGTTGAAGAGTATTGGACTGAGTGTACGTGCATG
>TRINITY_DN15132_c0_g2_i1 len=1889 path=[0:0-1433 1:1434-1549 2:1550-1888]
TCCGATCTAGAGTGGTTGAAGAGTATTGGACTGAGTGTACGTGCATGTTAAGAGTGTCGTTTTGTAGGTGTGGATCCATACGTCAGTCTGCTTTTCATACCATCAATCCCTCTGGGAGGGACGTTACCATCATCGTTCCAGTATGGTCACGTACAAAATATTGTAGAAATAGCAAGTGTTTGTTCACTAAATGCATTTACTTAGAGTAGATAAGAACCATTTGTAAGGTAAGTCCTTTAAAATTCTATAATACATATAAAAGTAGTGTTTATTGGTCCAATATATGCTGCTGTTAATTCTACACACTAGATACACAACAAAAAGCAGTGCTTTGTGAAATGCAATGTTTTCTCTTAATGCCACTGGTGATAGGAAGTAGTTTTTCTTCAGTTCAAAATCCTGTGCCCTTATTTGCTGCTTGCTGATGTAAGCAATAAGTATCCCTTAACTAACGGTATCTAAGCGTTCTGTATCTTGTACTTTGATTGTCTATCTGGTGACCATGTTAAATATATATATAATTGTATTAACTGTTAATTCTGAGACTGTCTGTGAAGTGCATTTTGTATTTTTATTCATTGTGTATCTTAGTGATAGTGACACTTGTATAACAAACCCTTCTAATAAAGAGCTGAAATAGCCTTTTCTTGAGTTAACACAATCTGCATCAGTTTACCTACTAAACACATTTTGTAGGAATAAATCTAAAAAAATAGTAATCTAAAGTTGCTTTTGAGATGTTGGATTATTGGTCTGGAGCTGCTCAAATCTTGCTTGTAAGCTATTCACTGTGAGTTCTGAAAGGATCCCTTTAATCCCCACGCGGATGGTTTCCTGTGCACACTTTTTAAACGTGCAACTCTGAGGAATGTGCGCTGCTGCAGAGAGCAGACTAGCACCAGCCCAGGGAGCTGTTTAACCCATTTCAGTTTGCACTAAACATTGGTAGATGTATGTAAATAATTTGTCTTACCTAGAAGTGCCGTCACTTTTCCTTGCAAGTTTGAAGAAAAACCTGTGTATTAACTTAGTTTCGGCGGCAGTATAACATTAAGGACTGTGTCAAAGCGGATTGTAACATGCACCACACTTAACAGTGGTACATTTGTCATAGTAACCCCACTCCATTTTTCAGAACACTGGGAAATGTATTCTCCTAGGAGTAGACAAGCACGATTTGAGAGGTGATTGCTGTAGCTTGCTGAATACTCCTTTCCCTGACAAGCATCCTGCCTGTACAATTGAGGGGCTGCTGGAGCACATTCAACAACTCTCTGCTCATGCCCCTGCTGGAGGGAAATCTTTCTTTAGAATCTTAATGCTTTGCAACAGGAAGAAAATGTTATAACTTTGTATCATGTGCAATAAGTAATGGTGAAGCGTAAGTGCAACTCTGAGCTAGAGGTTACTGTTCTTTTCAGGTGATTGCTAACTGGGCTAAGTGCAACCCCCTGCCTGCAGTATTAAACCTGAAGTATTCATTCATAGAAGAATCCCACTGACGGGCTTAACCCAAGGGATTTTTTTTTACATTACTGTAATTGAAATTTATTTTTCCTAAGCTTTATTTGCATTTCCCTTGCTTCGAAAACAAAGATGGGAAAAGACGGCTGAGGTTCATCCTGTGTTAGCTCCTCCGTGGATGCTCTTGGTGAAAGATATTTTTCTTTTGTTCATGAAACTTCTAAGTTCTTTCTGAAGTGGATCAGTTTTAAGCTTTTACTTATTACTACAGTGTTGACCTTTCCATTAAAAAAAACCTTGTTCTACAGCTCACCCAAGTTAAGTTGTAATCATGTATTAGGCATCCATATTTTATTTAAGCTGTTCATACAGACAAGGACTATGTTGAAACTTTACCAATATCTTAATAAAACAGTAAATTAAAC
>TRINITY_DN15132_c0_g2_i2 len=1773 path=[0:0-1433 2:1434-1772]
TCCGATCTAGAGTGGTTGAAGAGTATTGGACTGAGTGTACGTGCATGTTAAGAGTGTCGTTTTGTAGGTGTGGATCCATACGTCAGTCTGCTTTTCATACCATCAATCCCTCTGGGAGGGACGTTACCATCATCGTTCCAGTATGGTCACGTACAAAATATTGTAGAAATAGCAAGTGTTTGTTCACTAAATGCATTTACTTAGAGTAGATAAGAACCATTTGTAAGGTAAGTCCTTTAAAATTCTATAATACATATAAAAGTAGTGTTTATTGGTCCAATATATGCTGCTGTTAATTCTACACACTAGATACACAACAAAAAGCAGTGCTTTGTGAAATGCAATGTTTTCTCTTAATGCCACTGGTGATAGGAAGTAGTTTTTCTTCAGTTCAAAATCCTGTGCCCTTATTTGCTGCTTGCTGATGTAAGCAATAAGTATCCCTTAACTAACGGTATCTAAGCGTTCTGTATCTTGTACTTTGATTGTCTATCTGGTGACCATGTTAAATATATATATAATTGTATTAACTGTTAATTCTGAGACTGTCTGTGAAGTGCATTTTGTATTTTTATTCATTGTGTATCTTAGTGATAGTGACACTTGTATAACAAACCCTTCTAATAAAGAGCTGAAATAGCCTTTTCTTGAGTTAACACAATCTGCATCAGTTTACCTACTAAACACATTTTGTAGGAATAAATCTAAAAAAATAGTAATCTAAAGTTGCTTTTGAGATGTTGGATTATTGGTCTGGAGCTGCTCAAATCTTGCTTGTAAGCTATTCACTGTGAGTTCTGAAAGGATCCCTTTAATCCCCACGCGGATGGTTTCCTGTGCACACTTTTTAAACGTGCAACTCTGAGGAATGTGCGCTGCTGCAGAGAGCAGACTAGCACCAGCCCAGGGAGCTGTTTAACCCATTTCAGTTTGCACTAAACATTGGTAGATGTATGTAAATAATTTGTCTTACCTAGAAGTGCCGTCACTTTTCCTTGCAAGTTTGAAGAAAAACCTGTGTATTAACTTAGTTTCGGCGGCAGTATAACATTAAGGACTGTGTCAAAGCGGATTGTAACATGCACCACACTTAACAGTGGTACATTTGTCATAGTAACCCCACTCCATTTTTCAGAACACTGGGAAATGTATTCTCCTAGGAGTAGACAAGCACGATTTGAGAGGTGATTGCTGTAGCTTGCTGAATACTCCTTTCCCTGACAAGCATCCTGCCTGTACAATTGAGGGGCTGCTGGAGCACATTCAACAACTCTCTGCTCATGCCCCTGCTGGAGGGAAATCTTTCTTTAGAATCTTAATGCTTTGCAACAGGAAGAAAATGTTATAACTTTGTATCATGTGCAATAAGTAATGGTGAAGCGTAAGTGCAACTCTGAGCTAGAGGTTACTGTTCTTTTCAGGTGATTGCTAACTATTTTTCCTAAGCTTTATTTGCATTTCCCTTGCTTCGAAAACAAAGATGGGAAAAGACGGCTGAGGTTCATCCTGTGTTAGCTCCTCCGTGGATGCTCTTGGTGAAAGATATTTTTCTTTTGTTCATGAAACTTCTAAGTTCTTTCTGAAGTGGATCAGTTTTAAGCTTTTACTTATTACTACAGTGTTGACCTTTCCATTAAAAAAAACCTTGTTCTACAGCTCACCCAAGTTAAGTTGTAATCATGTATTAGGCATCCATATTTTATTTAAGCTGTTCATACAGACAAGGACTATGTTGAAACTTTACCAATATCTTAATAAAACAGTAAATTAAAC
>TRINITY_DN15106_c0_g1_i2 len=2604 path=[1:0-2443 2:2444-2603]
TCTCTGGAAAGCAGGCTTCTTTCCCAGGAACAGGCAGTCTTTCCAGGGCAGAGAATCACCAAGATGCTCTCTTGGGGGAGACCAGGTTATCTAAGATTTGGAACAAACTCTCTTCCGTACATCCAGCTGGCCCTTACCTCGGCCTGTTCAGTTACCGCAGGGTAGAGTCGCACCTTCAGAGTGAGCCTTCGCCAACGTGAGCCTTCGCCATCTACTTTGCTTCACAGCGTTGTCGGAGGCCTTCCCTCACCTCAGGGAAATCCTCTCACGTGTGTGTCCCAGAACAGGAGGTCCTGGCCCTATGGCGCCTCTCCCCTCCCAGATGTTCCAAGGAGCTGGCGTCTGTCTGACGTACTACTCGGTGGCCCCAAAAACGCACGTCTCGGGCTGCTCCTTGACCGTCACGGCCTTTAATGTCTTTGTGAAGCATTTCAAGTTAGAATGGCAATTCCCGCCCTTTCTGACAATGATTAGATTGTGACTAACACGGCACACCCATTCCGTGGAGCCATCCACCCTTTGCATTTGAAGCATCTCTGCTGTACTCTTGGGAACAAACCCTCCTGGGTCAAGGTCCTCCCCTTCAACCCAGCTACTCCCTGCCTGCTTGTTCCCTGAACAGTAGTGCCAGTGGTAGCCAACCTTAGATTTATGCACACCTTTACCTGGATGATTGACTTATTTAATTCCCTTCCTGAAAGAAACGTTTACAGGTCTTGGAGTATTTCTGTGGTCTCTTGCGAATGTCTTTCCACAACGCAGGAGTCTGCCACCTCCCAGGGAAATTGGTTTGTTGCTCAGATTGGGGTCTCCTTTTGAGCTGATGGCCACAGCTTCCTCCGAACGGCTTCCCTTCAGTCAAGTATTCCTAGCAGCCTCAGGCAGGTTAATGAGCCACAAGTCTTCAGCAACTCACTCCACTTGCACGTTTTCATAGCCCCATTCATGCCCTCTGCCCTTGCCCTGGTCTCAGAACTTCCTGCGAGCCAATGTAGAAACCAATTTGTCTTTTTCCTGCCCCCAGGGGGGGAAGCAAGCCTGCATGCGGTGGTTGGGAAGCTGCCACTGTACATCCTACCTGGAGAGAGCAAAGCCTTTTCATTAAAACCCTCGAGCCCCTTGTGCACCTGAAGTCTAAGCTCTGTATCCAAATAGGCACTGCCTTGCTGGATAAGAGAGTGCATCCCTTTGCGTGACCAGGTGGAGATAGTTTCCCTGCCCAGGACTGCTAAGCTTGCGTCACTCAAGTCTTGGTAGCCTCTCTGCACCAAGGACTGCAAGGCAGCAACGTGGCGTTTCCCCCTTCACTGGGCACTACCTCATTGGTTTGATGCCCATTTGGGCAAAGCAGTGTGTTCCTTTTCCAGTGAGAACTCGTAGCCTTTTCCAGTAAACTCCTAGCCCAGCCTTCCATCTCACAGAGATGCTGCTTGCGAATCTTACACAGTCGTGAGTTGAAGGGGAATCTACTTAACTTTAAAGATTTCCCTTGAGAGGCAGTCTCTGTACAGTCTCACTCCCTACCCAGCTCCCTTCTGCCCACGCTTCTTTTAGGCCTAGAGAAATTGAAATGGATCTGGTGTGGGGAGCTGACCTGTGTACAAACTGGGGTGTAATGGTGTTCTCCTGGGTTCCCTGCTCTGAATGCATCTTGGCTCGGTTCTGGGAGCTCAATACCAGGAGTGCGGTGGCACCCAATCACAAAGAACGTCCAGTTGTTAAAAGTAACAAACTTCCTCTTAAATGACCATTTCTGTAAACTTCAATCAATTACCCAGATTTAATTTCGCGATGGCCAGTGACTCCTTAATGTTGCATGCACTTCCTTCCAACCTTATTTATTAATGTAAGTTCAGTGAGTCTAGATTAGACAGTTGGTCTGGGTCCTCACAAGAATGCAGCCAGGAGGCAGGCTCCGAAAAGTTGATTGTGCAGTCGCCTTGCAGTGTTGCCTGCAAGCAACAGGCATCCTGCTGAATGCTTTCCTCTGGCAGAGCCTAGTGATTGGAATTAGGGACGATTGAGTGTAAGGAGTAATCAGAATGTCTGTCCACCGTTGCTGTTCTCAGTCGCAAAAGCAATACCGAAAAGGCGGGGAAATAATCCCAATGTTTGTATTCTGAAACAAAGCCTTGCACATTGTTTTAAGGGAAACTCTGCTCACCGACGACAACATCGCTTGACTGAGTTTGGGGATGTCTGTGTTTAAAACTTACTTGCTTTCCTGGAAATGTGTGTGTTTTAGAAAAAAGAGACTTGAATTATTTATCTGCACGGGCAGTGGGTAACTACTTTTAGCAACTGGTGACTGAGAGCAGATCTCCAAGGCTGAGCATCAAGTGGATGAGTCTCGGATCCACTCCCCATCTGCATTTACTTGAAGCCATCACTTTTAAAACTCTGTGCGGTAAATGTTGCAAAATGTTCCCTCCAGCAATCCAGTATACTCCTCTCTTTCATTGTGGCATCCACTACGCTTTTGGGTTATACATTCTCCATTGCTGATCGGAGACTTAGCATGCTGTATTCCATGACAGTGAGATGTATATTGAATGCAGATGTAATTGAAGGAAAGCAAATAAAATTCAGGTTTTGAACACTCAG
>TRINITY_DN15106_c0_g1_i3 len=232 path=[0:0-71 2:72-231]
TTTTTTTTCAAGCAGAAGACGGCATACGAGATTACAAGGTGACTGGAGTTCAGACGTGTGCTCTTCCGATCTTACTCCTCTCTTTCATTGTGGCATCCACTACGCTTTTGGGTTATACATTCTCCATTGCTGATCGGAGACTTAGCATGCTGTATTCCATGACAGTGAGATGTATATTGAATGCAGATGTAATTGAAGGAAAGCAAATAAAATTCAGGTTTTGAACACTCAG
>TRINITY_DN15095_c0_g1_i1 len=406 path=[0:0-405]
AAGCCGTACCCCTGCCCACTGTGCCCTCAGGGCTTCCGTACCCAGCAGGCCCTGAAGCGCCACCAGCTCAGCCACGGTGCAGAGGAGAAGCCGTACCCCTGCCCACTGTGTGGCAAGTGCTTCCGACGCCGCTCCTACCTGCGGGTTCACCAGCGGGTGCACCCGGAGAACGGCCCCTACCCCTGCTCCCTCTGCGACAGGGAGTTCATCTTCAAGCGCGACTTTGTCAAGCACTACGGCTTCCACACGGGGGAGCGGCCCTACGCCTGCGCCCGCTGCGCCTGCAGCTTCCGCAGGCAGTCGCACCTCACCGAGCACGTGCGTATCCACACCGGGGAGAAGCCGTTTCCCTGCTTGCTCTGCCACAAGCGCTTCGGGCGCCGCTCCACGCTCAATAAGCACCAGC
>TRINITY_DN15138_c0_g1_i3 len=929 path=[1:0-436 2:437-439 4:440-928]
GGCGGGTTGTGGGGGGTGACAAATGTACTTAGAATAACTTGTGTGGACCCCAACAGTTGAATCCTGTCCCCAGATAATTACCTTTCAAGTCTTAGGCAAGCAGAACCTGCATATTTATTGAGAAATGGACCCCTTTCCCCTCCCTCAGTAATTTATTTTTCTGAAAATGGATTTGTGTGTTTGTACAGATTTGCCAGTTGTGTGTCCTCTGATCAGAAGGCATTTTTTTCCCCCTGTGGTAAACACATTCCATATCACTACATCACCTGGCCCTAGACTGTCTAGGCAGAAAGCTGAGCAGTAGGGGGACAGTGTCCTGTCAGCCTGGTGCCAGCAAAAGCAGGATCCGATGCCGCCGCCGCCGCCAGCAAGCTCCTGCAGCGTGCGCCAAGACAAGGCCAACGGAAAGGACCTCTCGCGTGCCCTCATTCGAGTCACTGTCATTCTCTTAACATCCTGGACTTGAAATGCCCATACGTTGCTGCTGCTTTCCAGCTGATCAGCGATAGAAGACAGAATAATTGTTCAGAGGATGCAGGCCTTGTGCTGTAAACTCAGGCGAGGCCGTTGTACCATTCTACTGCTTACTCTACAGAGAGAGAGAAAGGGGGGGGGGAGGGGTAAGTAATGGAAAAGACCATCAGAAGTCTCCAATCTTACCTTCCGCCCCTTTGTGAGTTTCCAGTCCCCTCATGCTGCTCCTCCAGCTTGCTCTGGTAACCCCCAAGCTATTTAGCAGTTCCGCATGGTGATTTCATATACCTTTCACCAGGTCACCGCCTCTGTTAAGGGCATTCGATTTTCCTTTAAAGGCACCTGCCCCAGACGAGGCCACTTGGGTTCCTAGACCTACTCAGCTCAAGTAAAAGAATTTCAGTTAGTTGTAAGCAGCCTGCGTGATCATGCGTAAATTTGGGGTACGGTGCCAT
>TRINITY_DN15138_c0_g1_i2 len=631 path=[0:0-138 2:139-141 4:142-630]
TCTGCTCTTTTCAAATCCATGCTCGGTAGGGCAGGATATTTGTGCTAATTATGGGCTGCCGTGATACCCAGGGATGGGGGAGAAGGAAGCAGAGAGAGGGTCGACTGTACATGTGCAAAAGTGAACAGTCGAGAAATACCTGTCATTCTCTTAACATCCTGGACTTGAAATGCCCATACGTTGCTGCTGCTTTCCAGCTGATCAGCGATAGAAGACAGAATAATTGTTCAGAGGATGCAGGCCTTGTGCTGTAAACTCAGGCGAGGCCGTTGTACCATTCTACTGCTTACTCTACAGAGAGAGAGAAAGGGGGGGGGGAGGGGTAAGTAATGGAAAAGACCATCAGAAGTCTCCAATCTTACCTTCCGCCCCTTTGTGAGTTTCCAGTCCCCTCATGCTGCTCCTCCAGCTTGCTCTGGTAACCCCCAAGCTATTTAGCAGTTCCGCATGGTGATTTCATATACCTTTCACCAGGTCACCGCCTCTGTTAAGGGCATTCGATTTTCCTTTAAAGGCACCTGCCCCAGACGAGGCCACTTGGGTTCCTAGACCTACTCAGCTCAAGTAAAAGAATTTCAGTTAGTTGTAAGCAGCCTGCGTGATCATGCGTAAATTTGGGGTACGGTGCCAT
>TRINITY_DN15138_c0_g1_i1 len=4081 path=[1:0-436 2:437-439 3:440-4080]
GGCGGGTTGTGGGGGGTGACAAATGTACTTAGAATAACTTGTGTGGACCCCAACAGTTGAATCCTGTCCCCAGATAATTACCTTTCAAGTCTTAGGCAAGCAGAACCTGCATATTTATTGAGAAATGGACCCCTTTCCCCTCCCTCAGTAATTTATTTTTCTGAAAATGGATTTGTGTGTTTGTACAGATTTGCCAGTTGTGTGTCCTCTGATCAGAAGGCATTTTTTTCCCCCTGTGGTAAACACATTCCATATCACTACATCACCTGGCCCTAGACTGTCTAGGCAGAAAGCTGAGCAGTAGGGGGACAGTGTCCTGTCAGCCTGGTGCCAGCAAAAGCAGGATCCGATGCCGCCGCCGCCGCCAGCAAGCTCCTGCAGCGTGCGCCAAGACAAGGCCAACGGAAAGGACCTCTCGCGTGCCCTCATTCGAGTCACTGCAAAGGAGAAACACTGTCATGTGCACCTCAGCTGTAGTCTACCTCGCACTGCATTGTGGGCTTTCTCCAGGGGCGAGCGACAGTGAGGAGCCTACCTAAACCAGCAGCATCAATCCCCGACCCAGCTCATCCTTCCAGCTCAGCCACGGGCGGCTGCTGGGCACGGCCATGGGCACCCCACCCCCCCAACGACACTGCTCTGGGAGGCATAGTAGAATGTTTTCACAAGCTAGGACACCAGCCCTGGAAAGCAACATGAACCGGTGGGGGAAGAATAAAGTTTACTGCAGCCTCCTAGGGAGGAAGGCAAACCATCACCTCAATGAAAAACATGGTTCAGCAGCAGAACTGGCCAATTCTCCCCTAACAGCCCTGGATTAAGCCCACAATTCCTGACGGGGAGGCGGGGACCCCGGCCCAGTTAATATTGTTGCCCTCCTTCTCCCTAATAATGCACTTTGTTTTGCTCAGTGCAATATCTACCCATGCTGCTAAAGCCAGGGCCTTTGCTCTGGCATCAGAGCAGGGCTGAGCAACATCAGGTGGTTGCATCAGCCATAAAAAGTAGCTGAGAATTCTCCTCCCTCAACTCAGTGCTGGCTAAACTCCCCTCCTGCTGGTCACGGTAGGGCCAGGACCACAATCTGGGAGTGTCCCGCTCTGAAGCTAGCTCTCCTTAGAACCAGTTAGTTGAACCTCACCTCAATCATGAAGGTTTCTTTTCGGCAGTTAGGCCCTTGACCGCAGAACCAGAAGTCTTGCCTGCTGGCAATTGGCAGCTTCAGGGAGCAGAGCCTTGGCTCTAGCAGAGCCCTAGGACTCATTCAGATGCCCCCCGGGTTTGGGTATTGTTGGAAGGCACTTACTGTGCTAGAAAGCTCAGCAGCTGGACCCCATTTGGTTGACACTAGAGTGAAAACTCTGCGGGCTCCTAGGCTGGTCTAAGCTGTAGCCCCCAAGCTCCCTCCGTCTGTGGAACAGCGCTGCCGAAGGCACTTCCCTTCAGCTCCAGAACCCTTCCCGGCCCTGGCAGAAGAGATTTAACTCCTGACCCGTTTCCACAGAGACCTGGCAGTGCTGAGTAGAAATCAGACCTGCAGTTCCTCCTTTGAAGGGCAGTGGTTGGGAACGTCCTTCAGTAGCCTCCAGCCAACAGGCTAGTTTTGCAGCTGGTTTCCAGGGCAGCTGGGTAGGGACCAAGGAGGCGATGGTGGCCCTAGCCCAGCCTGACTTTCCCCAGCACTGGTTTGGCCACAGCATCCTCCCATACTTTGAACATGTGTAAATATTTATTTTTGTGTGTGAGTACCACAAAGTAACAAAGCATTAACTACAGCCATTTGTGAAAATCTTAATGTTAAAGAAAGAGTGGCAGAGACAATCGCTGTCCAGGATACTCTACCTAAACCACAAACTTACTGCCTCTCCTCTTCTGAGGCCGCTGAGAACGCGTAGCCAGCCATAATTAACAGAGAAAGGGGCTGCTTGCCTGGACACTTACAATAAAGCAGATCAGCATCAGCTACACTTTGTTTAAAGTTGTATTTATACAAGTTCTAGCTGTCGTTACCAGATCACTTTTGAACTTGGCTTAGTGTGTGTTTAAAGTTCAGTAGCTCTTAATTTTATTTTAAAAGAAAACCACTGGTAGAACACAGCTGAGATTTGCAATTGCATAGGAAGAACACTGGCCCGCCTGCGTGGACCCTGCAGCTGAATGGGCCCATGAATTCCCCAAGCCCTTGTGACCAGAGCAGCTGTGACCAATTGAGACTATAGACACAGCCTTCAGGGAAGCTTTTGCTGCAAGCTGCATCTCTGGTCGCTGTGAACATTCTGCATGCTCCCCCCGCCCGCCCCATACTCAGCAGTGGCCTTCGCTGCTCAAAGGATGTTCCAAACCACATTCCTCCATTTCCTAGTAGACACTATTTCATGGGTTAGGAATCGGTTCTAGATTCCCAGCAAGGAGGGTAGAATACCACGCCTTTCCAAACTATGCAAAGGAAGGTGCACACACTGGGTTGGCAGATGGTCTGGGAAGCCACCAAGAAAGAGATAAAAACTTGTCATCTTAAAAATCCTCCCCCCTCGTTCTCGCCCCCGTGACAGTGTTTGGACCAGGGGAATGTATTCACAGGATTCCAAACGGGCCACTCCCCCCTCCCCGCCCCCAGCAGTGGTTGCAGGATTTAGTACCAGTTCATTTACAAAAATGCTGCTTTGAACTCAGAGGGTTAAATATACTTTTGATTTGTAATTTTTTGTAAAACTTTTTACAACGGTCACCTAGTATTTCACCAGAATACCAACTCCAATCCGTCCATGGTCTGATTTTTATATAATTTAGTGGTGCTTTAGAAACTTTGATTTGGTTGTTTGAGAGCTGTAAGCTCCGTCCTTCACCTGTATCTACCTAAGACCAATGTGAACCTTTGTATTTTTGCTCCTGATTTTGGACTCAGTGAAAGTGTACTGTTTACATGTACAGAACTCCCAGCCCCTGTGTGTTCTGCAAGACCTGCTGTTGATGAGGAAGATGCACCTCACCCAGTTCATCTGCTTAGCAAAGCCACAAACTCTTATCCCGACTTTACCACTTTAAAAACAACAAAAGAAACGCACACTAGGATGTCCTCTAAGAGACTTGGGTTTCGCATGACCTCTTTCTCACTTTGGTCAAGCGGTCAGGTTAAGAAACCCCAGCAGTTCAAAATCAGAGATGAGGTGAATGTAAGCCAGGACTCGAAGCAGAGAATGGCTCTTCATTGCCTCCTCCTCCTCCTCACCCCCCAGCAACCAAGGCACGACAGGTGAAGCTGTTTCTTGAGCCTTAGGCTTCAAGCTGAGCTGAGAGCTGCTAGCTGGGAGGAGAGAAACTGTCCCCTCCTCTTCAGCACAGAAAGATCCTCAAATCACCAACAGTGTTGGCTTCGTACACAACAGGTCAGAGTAATCCTGGAGGCAGAGTGGTTCCTAAATCAACTAGGAGATGGCTCATTTGGAAGGTCTGGTAGGAAGCATATGGCACTTAAAACCACCATGGAAAGAGACTCTAGCTTCTGAACGGGGCACATTAGAACGTGATCAATTCACTGGCTTCCACATGTTAGTTTCACAAGCAGGCACCTATGCAATTTAAATGTGGCTCTCCTAAGCAGATGGGCACTTCCTTCTCAATGCACTCTATGAAGATTATTTGTGTTATATACAGTGGATTTTTCCAGTAAACGTGGCTTAATATTTTAATTCTTAGAATGTGTGTCTATTCTATGTGATGCAACTTAATTCTGTTCTGTTTGTGGAATGATCAGCACAGGCCAACTCCCTGTCCCCCCCTCACTTAACAAAAAGACCAATGAGCTGTTAATCAAGCTGTTCTCTCCATGGTATTACTTGCTAAATGCACTGATTTCATAAGTATGTGAAATCTTTTCTCTTTTGAATCTGTATATCATATATAAGACTGAATCTACTTAATAAACACTGTATAACAAACAGAACTTGTACCTCCGCTGTCCAACACAGTGGGTGTCACTACTCTCTCACTTCCACCAAGCTCCCATCAGAAATTACAGATTTGCAACCCATAAAGGCTTCCATTTTTTATTGCTGTCAGTAAACTTTTCAAAGGCTATTCC
>TRINITY_DN15073_c0_g1_i1 len=352 path=[0:0-351]
CTTCAGGGAAAGGGGGATTAAATTTTTTTTTAAATAAGTAAATAGAACCATTCTTTTTCCTGCCCCCTGAGAACCTTCACCCCTGAGGTGGCATGTTGTATCTGTTCCACCCAGGCCAGTTTTGGGGAACCACAGTTTTGACAGGCGTGCACATTTTTGCAGACCCCTGTTTCAGCCACCATGGAAATTGCCCCCGCTCGGTACACCCGAGCAGGACGCTGGGTCTCCTCCTGCCGCGGGCTTGGTTAGAAAATCGATTTTTGACCTCATCCCCTCTGACTCTTCCCCCCTCAGAACCAGAAGGACCCCATGGCCTTGGAGAAGATCCTGAAGAGCCTGGAGCAGAGAGATC
>TRINITY_DN15108_c0_g1_i1 len=547 path=[0:0-546]
CTTTCATGCCTCCCTTCCGGGACCCCGTGCACCAGCGGGCTGGGGGACGCTCCTTCCCATTTAACAGCTGGGGCAGGAGGTCGGCGTTTCCACTCCCAGGAAGGGGGCGGGGCTTGAGGAGGCCGGCTTCTGGGTCGCTCCCTCAAATACAGGGCGTGGCCAAAGGGGCCTGCCCTTCGGCTGGGTCCGGCGGTTGGGGCCAACAGATGAAGCTGGTGTCATTATTTGGGGGGAGATATGTATCTGTATCATGTAAAAGGACTCTCCCTCCTGGTGGGAGCAGGAGGGTAGATGGAGGGCCTCCCCCTGGTGGCAGCAGGGTGCAGACAGAAAGTAGGTATGTCTCTGATGCTGGGAGAGTGTAATGCGAGAAGACTGATGGCGGGTATTTTTTGTACATGTATGTTGGGTAGAATTTTTGTATATGTTAAACTGATTGATCTAAGGTGTTGTATTACTAATTATGATGTTTTTTGTGTTATCTGGTGTACTGTGCACATTATGTATTCTATATTGGAGAGGGCATTCTCGGTGGCCGCGCCGCACC
>TRINITY_DN15063_c1_g1_i1 len=233 path=[0:0-232]
GCATTTTCCCTTTACAAGCCCCCCCTCCTGATGCCCATTTAGACCCCAAAATGGCATCCCTACCGCCACTTGGTCTGGAGTCCCCGGGGACCCCTGATGGGTCCCTTGGCTGTGGGTCGGTGGGGGAGCAAAGGGAATGCGCTGCCAAGCCTGGTGCTCACAACAATCATTTGGAGAGATTGGGGAAGGGACCTTGGTTTGCAACTTCCTCAACAACCGTGGAAATGCGTTTG
>TRINITY_DN15092_c0_g1_i7 len=320 path=[2:0-68 7:69-83 8:84-95 10:96-107 12:108-108 15:109-117 16:118-232 17:233-319]
CCCAGAAATCCCCCAGCAGGCATTGCAGCGCCCAGAAAGCCCCTCCAGGTGAGCAGGGCCCCACCCCATAGCCACAAGCCAAAGGTGCACGCCCGCGCCCAGCGGGCGACGACAAAAGGGCGCTGGCCGTTTTGTGGCCGTTGTGCGGCCGGAGCGAGGACAGCGAGGGGCCACCCCCCTGACAGCACGCACACGACACCTACAGGCCTGGACTCCCCCCGATACTGAGCAGGAATAGACGATGGAGCGTCTCAAGGCAGAGATCACCTGCTCCATCTGCCTGGAGACCCTTGACAATCCTGTCATCATCGACTGAGGCC
>TRINITY_DN15092_c0_g1_i2 len=254 path=[0:0-58 16:59-173 18:174-253]
CTCTCAGTGGGCAAAGCTGCTCTCAACCCATCGGAGACAGGAGCCCCAGCAGATTGACCGGCGCTGGCCGTTTTGTGGCCGTTGTGCGGCCGGAGCGAGGACAGCGAGGGGCCACCCCCCTGACAGCACGCACACGACACCTACAGGCCTGGACTCCCCCCGATACTGAGCAGGTAATACCTATGATGCCTCCCTATACCTCCCTCACCTCCTCGTCCTCTCTCACCTCCCTCCTTCTAGCCTCTCTCACGCAC
>TRINITY_DN15092_c0_g1_i13 len=320 path=[2:0-68 7:69-83 8:84-95 11:96-102 14:103-108 15:109-117 16:118-232 17:233-319]
CCCAGAAATCCCCCAGCAGGCATTGCAGCGCCCAGAAAGCCCCTCCAGGTGAGCAGGGCCCCACCCCATAGCCACAAGCCAAAGGTGCACGCCCGCCCCCAGCGGGCGGCGACAAAAGGGCGCTGGCCGTTTTGTGGCCGTTGTGCGGCCGGAGCGAGGACAGCGAGGGGCCACCCCCCTGACAGCACGCACACGACACCTACAGGCCTGGACTCCCCCCGATACTGAGCAGGAATAGACGATGGAGCGTCTCAAGGCAGAGATCACCTGCTCCATCTGCCTGGAGACCCTTGACAATCCTGTCATCATCGACTGAGGCC
>TRINITY_DN15092_c0_g1_i1 len=334 path=[2:0-68 7:69-83 8:84-95 10:96-107 13:108-116 14:117-122 15:123-131 16:132-246 17:247-333]
CCCAGAAATCCCCCAGCAGGCATTGCAGCGCCCAGAAAGCCCCTCCAGGTGAGCAGGGCCCCACCCCATAGCCACAAGCCAAAGGTGCACGCCCGCGCCCAGCGGGCGGCAGCCCTTGGGCGGCGACAAAAGGGCGCTGGCCGTTTTGTGGCCGTTGTGCGGCCGGAGCGAGGACAGCGAGGGGCCACCCCCCTGACAGCACGCACACGACACCTACAGGCCTGGACTCCCCCCGATACTGAGCAGGAATAGACGATGGAGCGTCTCAAGGCAGAGATCACCTGCTCCATCTGCCTGGAGACCCTTGACAATCCTGTCATCATCGACTGAGGCC
>TRINITY_DN15092_c0_g1_i6 len=319 path=[2:0-68 7:69-83 9:84-101 14:102-107 15:108-116 16:117-231 17:232-318]
CCCAGAAATCCCCCAGCAGGCATTGCAGCGCCCAGAAAGCCCCTCCAGGTGAGCAGGGCCCCACCCCATAGCCACAAGCCAAAGCTGCCCGCCCGCCCCAGAGGGCGGCGACAAAAGGGCGCTGGCCGTTTTGTGGCCGTTGTGCGGCCGGAGCGAGGACAGCGAGGGGCCACCCCCCTGACAGCACGCACACGACACCTACAGGCCTGGACTCCCCCCGATACTGAGCAGGAATAGACGATGGAGCGTCTCAAGGCAGAGATCACCTGCTCCATCTGCCTGGAGACCCTTGACAATCCTGTCATCATCGACTGAGGCC
>TRINITY_DN15092_c0_g1_i9 len=261 path=[0:0-58 16:59-173 17:174-260]
CTCTCAGTGGGCAAAGCTGCTCTCAACCCATCGGAGACAGGAGCCCCAGCAGATTGACCGGCGCTGGCCGTTTTGTGGCCGTTGTGCGGCCGGAGCGAGGACAGCGAGGGGCCACCCCCCTGACAGCACGCACACGACACCTACAGGCCTGGACTCCCCCCGATACTGAGCAGGAATAGACGATGGAGCGTCTCAAGGCAGAGATCACCTGCTCCATCTGCCTGGAGACCCTTGACAATCCTGTCATCATCGACTGAGGCC
>TRINITY_DN15092_c0_g1_i10 len=309 path=[1:0-89 3:90-149 4:150-193 5:194-279 6:280-281 7:282-296 8:297-308]
ATTGCAGCGCTCATCCCCTCCAGGTGAGCAGGGCTCCACCCCACAGCCACAAGCCAAAGGTGCACGCCCACCCCCAGAAGCCCCCAGCAGCCATTGCAGCGCTCATCCCCTCCAGGTGAGCAGGGCTCCACCCCCAGAAGCCCCCAGCAGCCATTGCAGCGCTCATCCCCTCCAGGTGAGCAGGGCTCCACCCCCAGAAGCCCCCAGCAGCCATTGCAGCGCTCATCCCCTCCAGATGCGGGCCACCACCCAACCAACCTTCTCCAGATGTGGGCCGCCAACAGCCACAAGCCAAAGGTGCACGCCCGC
>TRINITY_DN15092_c0_g1_i5 len=327 path=[2:0-68 7:69-83 8:84-95 10:96-107 13:108-116 14:117-122 15:123-131 16:132-246 18:247-326]
CCCAGAAATCCCCCAGCAGGCATTGCAGCGCCCAGAAAGCCCCTCCAGGTGAGCAGGGCCCCACCCCATAGCCACAAGCCAAAGGTGCACGCCCGCGCCCAGCGGGCGGCAGCCCTTGGGCGGCGACAAAAGGGCGCTGGCCGTTTTGTGGCCGTTGTGCGGCCGGAGCGAGGACAGCGAGGGGCCACCCCCCTGACAGCACGCACACGACACCTACAGGCCTGGACTCCCCCCGATACTGAGCAGGTAATACCTATGATGCCTCCCTATACCTCCCTCACCTCCTCGTCCTCTCTCACCTCCCTCCTTCTAGCCTCTCTCACGCAC
>TRINITY_DN15092_c0_g1_i3 len=401 path=[1:0-89 4:90-133 6:134-135 7:136-150 8:151-162 10:163-174 13:175-183 14:184-189 15:190-198 16:199-313 17:314-400]
ATTGCAGCGCTCATCCCCTCCAGGTGAGCAGGGCTCCACCCCACAGCCACAAGCCAAAGGTGCACGCCCACCCCCAGAAGCCCCCAGCAGCCATTGCAGCGCTCATCCCCTCCAGGTGAGCAGGGCTCCACCCCACAGCCACAAGCCAAAGGTGCACGCCCGCGCCCAGCGGGCGGCAGCCCTTGGGCGGCGACAAAAGGGCGCTGGCCGTTTTGTGGCCGTTGTGCGGCCGGAGCGAGGACAGCGAGGGGCCACCCCCCTGACAGCACGCACACGACACCTACAGGCCTGGACTCCCCCCGATACTGAGCAGGAATAGACGATGGAGCGTCTCAAGGCAGAGATCACCTGCTCCATCTGCCTGGAGACCCTTGACAATCCTGTCATCATCGACTGAGGCC
>TRINITY_DN15092_c0_g1_i12 len=313 path=[2:0-68 7:69-83 8:84-95 11:96-102 14:103-108 15:109-117 16:118-232 18:233-312]
CCCAGAAATCCCCCAGCAGGCATTGCAGCGCCCAGAAAGCCCCTCCAGGTGAGCAGGGCCCCACCCCATAGCCACAAGCCAAAGGTGCACGCCCGCCCCCAGCGGGCGGCGACAAAAGGGCGCTGGCCGTTTTGTGGCCGTTGTGCGGCCGGAGCGAGGACAGCGAGGGGCCACCCCCCTGACAGCACGCACACGACACCTACAGGCCTGGACTCCCCCCGATACTGAGCAGGTAATACCTATGATGCCTCCCTATACCTCCCTCACCTCCTCGTCCTCTCTCACCTCCCTCCTTCTAGCCTCTCTCACGCAC
>TRINITY_DN15092_c2_g1_i1 len=273 path=[0:0-272]
GCCAAGGCAGCCTGCCCCGCCCCAGCGGGCGGCAGCCCTTGGCCGGCGCCCGAAGGGCGATGACAAAAGGGTGCTGGCCGTTTTGTGGCCGTTGTGAGGCCAGTGCGAGGACAGCGAGGAGCCATCCCCCTGACGGCGCCTACACCACACTGCCTCTTCTGACTATCACTGCCGGACATCGCGCAATCGCTCCTGTGCCACCCTCAGGCCAGGTTACCCACTCTGCTGCCCGGACTGTTGCCACCTAGGATGCCTCCCCATACCTCCCTCGCC
>TRINITY_DN15149_c0_g1_i6 len=835 path=[0:0-161 4:162-834]
GCCCACATCTTTACTTTTATTATGGGTGAACAGGAGTCTTACGTAAGTGCTTCATGTATTTTACATTTTAAGAAATATACAAAGCATGAAACCTAGTTGAACCAACATTCAAGATCAGCAAGTTTACCTCAGCAGTACCTTTTTCCAGTTCCTAATTTCTCACATCATAAGCAAAGTAAGTTCCGTCTTTGAAGACTAGAACAGCAGGAATCTCAGGCAGTATCACATGCTCAGGTAGTACATCCTCTGATGCAGAAAAAAAGTATGCGTAAACAATTTGTTCTGAAGCAACTTCTATATATTTTTCCTTTAATGGAGATTCTCCACCAATGTACACAAAAAGGACATGATGCCTCTTTCTCACATGCTCAAACATCTGTTGGCTAGGGAGAGTCCGTATAAGAGGCCCTGCTACTCTGTTAGCAAACTCAATTATATCATCTTTGGTTCTAGGTCCTCTATAGTTGTATGCCAAGTCACCCTTTAACAGCTTAATTGTTGGATAACCTCGCACTCCAAACTCAGAGGCAATACTAGAATGGGAAGTTGCGTCCATCTTCCCAATTTTTACTGGAGACCCAATGCTTCTTATCTCTCTACCAACTTCATTCCACACAGGCTCCAGTTTCTTACAATGGCCGCACCAAGGCGCATAGAAATCTACAAGCCAAATGTCATCTTTCCGGTTGTCTTTAAACGAATCATCTAAATCTTCCACAAACGCTGCCTCTAAAGCCAAGACAAGGGTAGCAGCTGCTACACAGAAGAACACACGCCGCCCTCTCGCCGCTGCCATGTTAGATCGGAAGAGCACACGTCTGAACTCCAGTCACCT
>TRINITY_DN15149_c0_g1_i4 len=2257 path=[1:0-1185 2:1186-1583 4:1584-2256]
CCTGATTCTTGACCGGGATCCGAAACGGATCCCGGTCCGTGATTCAGCGTGGCGGGCCAGGCACGTCAGAAATTACGCACAGACTTCAGTATTAAGGGCAAAAGAAATTTTCATTACAAAGCAGAAAATTAATCTAGGAGTGAGTTATCAATTTCAAAACTTCTTAATAATGTAGCATCCAAGCATTTGAATCTGCTTAAAATGTATTCTGTAAGCACTTACTATTTTAATGTATAACTTTAAAGTCATGCATGAAATAGCAGTTCTGGAAAAAAAAGAAGGATTTTTCACTACTTCCACATAAGTTCTGTAATTCAGAATTCAGAATGCTTAAAGAAAAAAATCTATGTATTTTCAAAATAATCTGCAATCACTAAAAATAACTTTATAGAAAACCCCAAATCATGATCAATTACAGTTGCTAAAGCTTAACAACAGAGATTCCTTCTAAGCGGTCCTGAGATTTTAAATTCTTTTCATGTGAAAAGATGAGCTTGCTATACCTTTGGCCACACTGTTTGCATAAGCTTATCACATGTTGTAGTAGCTACAAGAGACAAAGCATCTTTTACATGATTGCTGTCTGTAAAAGGTACAGGAACCTTGTGAGACAACATTCAGGTAGAATAATGCATGCCAATTCATTAATACGACTGCTTCTCAATAAGGAAGAACTTTTATATTCCCCTCATCCTTCCCACCTGACCATTTCCCAGAAGATTTCAATACATGCAAGCCAAAACTAGAATATAGACAAGGTCCTCTTCTTTGAAGGTCACGGGTAAATGGTTGAGTTCAATAAATTAAGTCTCTATTTGGAAATTCTACTGCAGCCTTTAAATTAAGCACGTTAGTCTTTTTTCTTATCCAGTACATTTTTCTGCTCTTGCTCTTCTCCTCTAAGTTCCACAGATCTTTCGCTGTTTTCCTCTTCTTGTTCTTCCTCACTGCCTTCATCTGTCAGCTCCCTGTCTGCAACTTCCTTTTTAGATGCCTCGGTTTCTTCTGAGCCACCATCTGTGTCGGCCGTGCAGATTCCATAACACATGATGCTGATGACACCCAGTGGCAGGCCAAAGAGAAAGCAGCCCAGAAGAGGTGAACTCTTGAAAACAGAAACTACAGTAGACTTGGCATCATAAATTATTCTCTTGACTCGCTGCAGAATTCCATCACCGCCATGTGCTTCTGCTGTGCCATCCAAGATGTCATTAATGAACTTGACCATATCTTCAGTGCTGTCAATGTGTTTAGCTGGTACAAAATACTGTTGGTTGGAAGTGTTTAACACGACAACAGTTGGGATTGTCAAGTCATCCATCAGTAAACTATTAATGTAGTCATTTCCATCCATATGGCCAAACTGAAAGTCCCTATGAAAGTGGTCTCTATACTCTTTAGAAACTTCTTGAATAATAGACTTTAATCTGGTATGTTCAGCTGAAAAGTTTTTATCATCAATAACTGCAAGAGCCACGAGTTTTCCTGTGTCTCCAAGTTCATAAAGTGTGAACCCATCTACATTAAGATACCCTTGAAATCGCTCTCTGTTTATCCAAGATGTCAAATCACCATCTTCATACTCATCATAAGCAAAGTAAGTTCCGTCTTTGAAGACTAGAACAGCAGGAATCTCAGGCAGTATCACATGCTCAGGTAGTACATCCTCTGATGCAGAAAAAAAGTATGCGTAAACAATTTGTTCTGAAGCAACTTCTATATATTTTTCCTTTAATGGAGATTCTCCACCAATGTACACAAAAAGGACATGATGCCTCTTTCTCACATGCTCAAACATCTGTTGGCTAGGGAGAGTCCGTATAAGAGGCCCTGCTACTCTGTTAGCAAACTCAATTATATCATCTTTGGTTCTAGGTCCTCTATAGTTGTATGCCAAGTCACCCTTTAACAGCTTAATTGTTGGATAACCTCGCACTCCAAACTCAGAGGCAATACTAGAATGGGAAGTTGCGTCCATCTTCCCAATTTTTACTGGAGACCCAATGCTTCTTATCTCTCTACCAACTTCATTCCACACAGGCTCCAGTTTCTTACAATGGCCGCACCAAGGCGCATAGAAATCTACAAGCCAAATGTCATCTTTCCGGTTGTCTTTAAACGAATCATCTAAATCTTCCACAAACGCTGCCTCTAAAGCCAAGACAAGGGTAGCAGCTGCTACACAGAAGAACACACGCCGCCCTCTCGCCGCTGCCATGTTAGATCGGAAGAGCACACGTCTGAACTCCAGTCACCT
>TRINITY_DN15149_c0_g1_i5 len=1273 path=[1:0-1185 3:1186-1272]
CCTGATTCTTGACCGGGATCCGAAACGGATCCCGGTCCGTGATTCAGCGTGGCGGGCCAGGCACGTCAGAAATTACGCACAGACTTCAGTATTAAGGGCAAAAGAAATTTTCATTACAAAGCAGAAAATTAATCTAGGAGTGAGTTATCAATTTCAAAACTTCTTAATAATGTAGCATCCAAGCATTTGAATCTGCTTAAAATGTATTCTGTAAGCACTTACTATTTTAATGTATAACTTTAAAGTCATGCATGAAATAGCAGTTCTGGAAAAAAAAGAAGGATTTTTCACTACTTCCACATAAGTTCTGTAATTCAGAATTCAGAATGCTTAAAGAAAAAAATCTATGTATTTTCAAAATAATCTGCAATCACTAAAAATAACTTTATAGAAAACCCCAAATCATGATCAATTACAGTTGCTAAAGCTTAACAACAGAGATTCCTTCTAAGCGGTCCTGAGATTTTAAATTCTTTTCATGTGAAAAGATGAGCTTGCTATACCTTTGGCCACACTGTTTGCATAAGCTTATCACATGTTGTAGTAGCTACAAGAGACAAAGCATCTTTTACATGATTGCTGTCTGTAAAAGGTACAGGAACCTTGTGAGACAACATTCAGGTAGAATAATGCATGCCAATTCATTAATACGACTGCTTCTCAATAAGGAAGAACTTTTATATTCCCCTCATCCTTCCCACCTGACCATTTCCCAGAAGATTTCAATACATGCAAGCCAAAACTAGAATATAGACAAGGTCCTCTTCTTTGAAGGTCACGGGTAAATGGTTGAGTTCAATAAATTAAGTCTCTATTTGGAAATTCTACTGCAGCCTTTAAATTAAGCACGTTAGTCTTTTTTCTTATCCAGTACATTTTTCTGCTCTTGCTCTTCTCCTCTAAGTTCCACAGATCTTTCGCTGTTTTCCTCTTCTTGTTCTTCCTCACTGCCTTCATCTGTCAGCTCCCTGTCTGCAACTTCCTTTTTAGATGCCTCGGTTTCTTCTGAGCCACCATCTGTGTCGGCCGTGCAGATTCCATAACACATGATGCTGATGACACCCAGTGGCAGGCCAAAGAGAAAGCAGCCCAGAAGAGGTGAACTCTTGAAAACAGAAACTACAGTAGACTTGGCATCATAAATTATTCTCTTGACTCGCTGCAGAATTCCATCACCGCCATGTGCCTTGGTGAATTCTTTTCTCCTCTGCTACGCAGACAGTCCTCCGGTTGGGTAAACTCCACCTTGACCGGCAGGAGGCAGAAGAACCAC
>TRINITY_DN15149_c0_g2_i1 len=402 path=[0:0-401]
GCTGTGTGGCCGCATTTCGCGCCGTGCAGCCCCGCCCCCTCCCCGATCCCCGGTGAGAATCAGGCCGGCACATCTAAAGGACAGCTGACCTGATGCCTGACCGGGATCCTGGTCCGTGGTTCAGCATGGCGGGCCTGTTGGCCCGGTACGTCTGGAGTTACCCTCCGTCCCCCAAATCCCTTGTCCCCTGCCTCATGGTTCTTTTTAATATGTTAAAAGGTTCACAGTAGCGTAACGAGTCTGAGAGTAAGATCTGAGATATGACTGAGATTTATTTAAAACTATTCTCTTAAGCTTGTAATATTTCAGTTCTTGTCATTCTTAAAATAAATCATTTTTTCTTGTAGACAATTATAGGAGACTTTCAGAAGGAGCAAGAGAAATTTGTCCAAGAGCAGCATA
>TRINITY_DN15149_c0_g3_i1 len=1246 path=[0:0-1245]
GAATCAGGCCGGCACATCTAAAGGTCGGCCGGCCTGATTCCTGACCGGGATCCGAAACGGATCCCAGTGCGTGATTCAGTGTGGCGGGCCTCCGGGCTTGGCATGTCTGAAATTACCCTAAGACACTGCACTTCGAACGCTGGCACAAAGACCCAAGGAATCCCCAAAAGAACGTGAAATGTTCAGAGTCCTCCAAAAGTACAAATATGTCACAGGGAAAGAAAAAACAACCACCCTATGTAGACATGTCTCACTGCCATGTAGGCACTTAGGAATTCACAGGGCACAAAGAGGCCATGTGACACTGAAAGGAGAGCATGTGTGCTGACTGATAAAGGAAATTATGTCTATATTGGGTCTGAAATAAGGAAGTTTCCCATGATTTACCAAAAGCAAAAAGGAAAATCAGAATTTGCACGTTAGGAAAACCCCAAGGCAACTATGCTAAAGTAGTGTTAATATTCCAACCAAATGCATTTTCCAAATGTTCCCTAAAAGAAAAAACAAAACCACAACGTGTTGAAGTGTGACATGCTGACAGAAGAAAAGCTTCCTGAGTTTGATGTAGAAAATAAAAGCTAAAGTGCAGGCCCAAACAGGCAGACTGTTCCCATTGGACGACATTCTGAGCTTCTGCCATGAACTGAAGGCAATTCTGCCTGAGTCCAGTCCAGAACAACCAACTTGAGCAGAATGAGCAAAAGACAACCATTAGTTTAAGGGCACATATTTCTGTACTTGCTGAGCTCCAATTTCTGCCACATAAATTGCTCCAGTCTTCACATTTACATCCACTAGATGAGGCTTGACTTCATCAGCTAGCTGGATTGTATTTACCACTACACAGTCCCCAATAGATCCTATTGGTGGTGCAGCCAAGACAGAGACTCTATTTACATTCAGGTGGGCTACAATTAGAAACTTCTCATCAGCAGTAAACCTGACAGAATAAGGACTATCTTCTACGAAACAGCTACTCCAAGATCCCAGCCATTCTCCTGTGTCTTTATCGAAAACTTGTATTCTTTGGTTTCCTCGGTCAGCAACCCACACCCTGCCAGAAGAATCCACTGTAACACTGTGAGGAATCTTGAACTGGCCAATGCCTGTTCCATTCTCCCCGCGCAGCCATATTGCCTTGAAGTCTGGGGTCAGTTTGAGCAGTCTGTTGTTCATCCCTCCATCACCATCGACAATGTAGATGTCTCCAGTATGCTCTACAAATATTTCTGCTGGTTGATCAAAC
>TRINITY_DN15149_c0_g4_i1 len=532 path=[0:0-531]
GCCCCGCCCCCTCCCCGATCCCTGCTAGGAATCAGGCCGGCACATCTAAAGGACGGACGGCCTGACCGTTGCAAAGAGGGAGGCCGGCACGTCTGAAATCACCCTAAGACCCTGGATAATTAATAATCAAATAGACAGAGATGCTCTTTAACTGTAGAAAGACACTGTGGCACGATACTTTGCAATTTTAAGTGTATTTAAGATGAAAGGGCAAAACTTTATTTCATTTTACCAGGGGAAAGTGAAGAGGGTGTGTGTGTTTGTGTGTGTGTGTGTATTCTTTATTTCCTTTTATTCACATGGTGATGTCATATTGCCAACTTCAGAATGTCTTACCCCTTCTGTCTAGATCAAGGCTGTCCAGCTGGTGACCCAGGGGCCAAATTCAGGCTGTGACAGAGTTCCATCTGGCCCATGGCCTTAAAATCTGATGTTATTAAATAGCAGAATTTAAAAAATAAAATAAAAATTTCCTGAATGACATCATGTAATAACAGCTCCAAAATCTGCATGCTTAACTTGCATGGTTGAT
>TRINITY_DN15110_c0_g1_i1 len=229 path=[0:0-228]
CTGTATCATGGCAGTTGTACCCTGTTGATTTTGTTAGATCTTTCAGTGACCTTTGATACAGATGATGATGGGGTGGTGTTGGCACGGCTGCAGGATCTGGTATGGGTTTATGGTTCTGCTCTTGAGTGGTTCTGCTCGTTCCTGCCTGGGAGTAAAGAGTGGTGGTGGGCGGTAGCTCATTGTCCCCCCGGGAGCTCCCTTGTGGATTCTCACAAGGTTATATTTTCCC
>TRINITY_DN15098_c1_g1_i1 len=2125 path=[0:0-2124]
GGGAGCAGGGCTTAGGGGAGGCTACGGTGGAAGAGCTGCTCTCTTCAGTTTAGAAGGCTGTTACTTCCTTCAAATAGCAAGCAAGGCAAAGCTGGATTTTTACTGGTAGCTCCATGCTTTACTAAGAATACAACAACTTTGGTTTGATGTAAGCACTGCAAACTTCCAAAAACTGCTCTCTCTAGCTCATCTCTTGTACGGGAGTCTTCCAATCTCCTCCCCACTGTCAGAGCTCTTTTCCTTGTGCAACACTGCTGGCCAGTTCGCTCCTTGTACAGGGCTCCCTGACTCCGCTGTGTCCGTGTACAGGACTCTCCACCTGGCATAATGCTGCCCATCCTGCAGCTCTCCTCCTGTACAAAGCTCCCTCACTCATTTCTCGGCTCTCCCCCAGCACAACTATAGGCATTATTCTGCAGATCCTGGTCTGTACAAGGCTCCCCTGCTTTACTCCCTCTTGGACAGGGCTCCCTTTCCTGCACAGCGCTGCCCACTCTGCAGACCTCCCTCCGTACTGGGTTCCATAGTTTGTATTCCCCGATAAAGCTGCTCCCTGTAAAGTGTTCCCCCTGTGCATGGCTTCCACTGTGGAAGCTATTTACAGAGGCTCTGCCCCTACTCTCTCCCCTTAATGTCCCCCTCCCTTTGTGTATGCTCCCTGCTTCCCCATAGGATTTCCCTCCCTTGGCTGAGGCTTGCTCTTCTAGTACCCCCAAGAGGACTACACTTGCCACTCTGCCCCACAGGGCTGCTCTGCACAGGACCCCACCATCTCCCTGCCCTGCTACTGCAGAACACCCACTGTATCCGCCCAGAGCACCTGCTTACCCTTCATTCCTTAGTGGGTTTGGGAAAGGCAGAGGGAGAAACGCTGAAAGATTGATTCCATCCTGCCTGTAGCCTCCTGGCCCTGTCTCCTGCACCTGGGACCATCCCAAGCAAACTCCAGTCCCAGCCATGCCCCTCCAGTGGGGCACCCCTTTGGAGCTGCAGCCCAGACACCCCACGTTTTTGGAGGGGGAAGGGCTGTCACTGAAATCCATGCGCTCTGTGATTCTGGGTGGGTTTAGGGTGCAAGATCAGCCACCCCAGACATCACTGTGGGATTAGTTAGCTCTGTTCAGCCATCTCAGCGTCCCTGGCCCCCAAGCTGAGGCACCTGCTGTGTGGGATCAGATCCAAATGACCTTCAGCTCTCTCCCACAGGCCTTGCCTCTTCCAACCAGATCAACTCTAAAACAGTCACTCACAGTAACCAGTCACTCACACTACCCCTTGGGAGGTACTGTTCCCTCTCTTCCCCAAGCACCGATAGGCATTGGCAAGCAATGCCTGCTGGGAGTTGTAGTCCAAAGTATTCAAGACTGCTTTTAAACAGCTTCTGCATTACACATAGAACGTTCGCAAGCACTCCACACTCAGGATGGTCGCCATAGGCTAACATTGAATTTTCAAGTTGTCATAACTTAGAAACTACTAACTGAATTTACAAAAAGTAAACCAAAGGCACACCCCACCAGCCTCCTTGAATTTTCTAAAAGGCTTACACCTCCCAACCAACACAAAACCCCTTTACCCTGCCAAGATTAGATGGTTTAACTTTAGGAAAAAACAGGCTTTCAAAGTACAGGTTTCAAACTGAAATATCTCCGCTGTTTTCCAACAGATTTGTCAGATATCTGGACAGCATGAACCACTTACTCCAGTAATCCTTCGCCACAAATTTCACAATCCTAACTTTAATCATGCCAATTTTATAGCAAATAGAATGTTCGGGCTTTATAATGGAGGGTGTAACACATCTTAACTGTTAAGAGTGCTTCCGCACTCTAATAATAATGTTGAGGGAAATAGAAGGGGAGACAGAAATACATCCAAGAAGCTTCAGGTGCATGTGCTTAGCTTAGTTAAGGGGAGAAAGTGAATCAGGGCAGGGACTTACGGGGATGAGGAGCTAGAAAAAGCCTGACAGAAGAGGTAGGTTTTCAAGAGGGATTTGAAGGCTGGGAGAGAGTGGAGCAATATACTCGGTTCTAGCAAGGGAGAAAGGGCAGATATTTTGAGGAGCAAAGGACTCATGAACAGGCAAGGGTAGGAGCAGAGCTTCCAGACATGATTGTGGCGG
>TRINITY_DN15098_c4_g1_i2 len=532 path=[0:0-531]
CCACCGAGATCTACACTCTTTCCCTACACGACGCTCTTCCGATCTGCCTTGTTTATTTGTTCATTTTATTTAACTTTATATCCTGTCCATCCCACAAAAAGTAGGCTTACGACAGGTTACAGTGATATAAAAATAGATGCATGCATAAGACATTAAAAGGAAAAAAGAAATACAATTTAAAAATATACACACCCCTAACACATCTATCACCCACTAAATGCCTGCCCAAACAAAAACACTTTCCAGTGCTTGCTGTTTGAAGGAAGTAACAACCTTCTAAACTGAAGGGAGCAGCTCTTCATCTTAGCCTCCCCTAAGCCCTGCCCCCCATAGTGGTTATGCTGTTCATCATTCTACTGCAGCTGCAGGACAAATTTTATTCATTGCATTTTATTTAACAAAAAACCTGGATATTCAATAGTCCAAAAACCTCCGGTGAACAAGAAGAGCCAAGGCTCCTGCAAACCCAATCATGCACCAAAAAGCATGGAAACCGCAAGTCAAGGCTCCCGCCTTGACCAGATCGGAAGAG
>TRINITY_DN15098_c6_g1_i1 len=237 path=[0:0-236]
AAGCCAGTAAAGGCCGATGTCTGCAGAGTGGGCATCATTGTGCAAGAAAGGGATCCCTGTCCAAAGGAGAGTAAAGTGGGGGAGTCTTGTAGAGACAGAGAGTTGCAGAATAATGGCCATAATTGTGCTGGGGGAGAGCCCTGGACAGAGGAGATCTGAGTGAGGGAGCTTTGTACAGGTGGAGAGTCCTACACATGGGCACAGGAGAATCAGGGAGCCCTGTGCACGGAGTGAACT
>TRINITY_DN15137_c0_g1_i1 len=1659 path=[0:0-1561 1:1562-1658]
CCCCCACAACCAGAAGTAATGACACAGATGAAGATCTAGGAAGGAGAGGGCAGCACAGTGCGCTTTGTACATGGACGATGTGTAGCCAGAAGAGTATATACAGAGACACAGGTCCTTCACAGCCTCACACATGCTCAAAACTAAGAGAAAGAAGGGCTGGAAGTCCTTGAAATTCTGTCTTTAACATCTAGCAGTTATTGAGGAAGGTCCATTTTAGTGCAGTGAAGAAACCCTAACCTTCATTTGGATTTTTTTTAAACACCTTAATTAGTCTTATTGTGTCTATCGCTACAGAATATACAGCAAGAGGGAAAACTTTACATTAAAGGGCAAACAATGTTTCTTCTTGCCCTCTCCACTTCTTACAGCTGATGACATCCCCCCAGGCCTGGCACCTCTTCTCACATTATGGCAACATGAGTGAGAATTGGGGTGGGGGGGGAGGGGGGCGGGAGGAACCGGGAGGGCAAATACCTGCTCTTTGCTGACTGGCCTGTTCCCTTCATTTCCCACTCAGACTAAAGTAAGAGGAAGTTCCTAGTAAACCATTGCTAGTAAACCAGTGCTGGGATGTGGCTCCCCAGAGAAGGGCACACCTTGTGGTTTTCACCCACACTCTAAGAATGGAGCAGCAACCAAGATGCTGTCATCTCCCAAAAGGGACTTGGAAGCAGAGTCCTGGGAATGGATGTGCTTGAGCTCAACCACATTCAAAGGCTCAGGCCAAGCTGCTTAGCATTTCTAAGTACATGCTAGAGCAGAGTTCTGACTGATTCACAATAACCCCCTATATCCCTCTAGTAGTTGCACACAACTTCTGCTAGCTCAGACTGACAGTGTCAGTGTGTCTGGAGTGCTGGATGGGTACACATTTATTCAGAATGAAACATACAGATTGCATTTCAATTAACTCATCTCAGAGACATCAATATGAGAAGTATGTATTGTTTATGGGATTCACTTTTTGCAGAGCAGAAGGAGGCCATGAGAAACATTTCCCTGCCTCAATGTGTTAAAAATCTTGCTTTGGCCTCCATCTCCCCTTCTCAGACTCCCATAAGTGCTTCTTGTAGGACTTAAGTGGAAACACAAGGGGACAACCAGCAGGAAGGGCTGTTACCTTCTAAGACAGGGTCAGCATTAGGAGCTGCACATGGTGGGTCATGGTGGGGGGAGAGAGGAACATACATTAGAAAATGAGATTGCAGATGATTCAGTTACACACACTCCATCTGGGTGGTCAGCAAAGTAAGGCTCTTTTTAAATTATGAAAAGATTTGTGCAGAGTTTCCCCTAAAACCATTTTAAAATGATTCAATTGTAAAACATTTTAGGACTGTGAAGGAAACAAAAAAAATGAAAAGAAGACCAGGCTTCCTAAAAAAATAAAATAAACCAAAGAAAAACTCTAAATCTACAGCAACATTTTAACTGGAAAAAGGTCAATTTTCACTGGTTCATCAGTATAAAAGGTTCCTTTATTTATATATATATTTCAGTTTTTAGGCTGCAAGTTCATCTTGCTCATCTTCTCATGTAGGGTCCATTAAGTGACTGCTTAGAGATCGGAAGAGCACACGTCTGAACTCCAGTCACCTTGTAATCTCGTATGCCGTCTTCTGCTTGAAAAAAAAAATGCTGCTGTTGCTCTTCATTTTC
>TRINITY_DN15137_c0_g1_i3 len=7911 path=[0:0-1561 2:1562-7910]
CCCCCACAACCAGAAGTAATGACACAGATGAAGATCTAGGAAGGAGAGGGCAGCACAGTGCGCTTTGTACATGGACGATGTGTAGCCAGAAGAGTATATACAGAGACACAGGTCCTTCACAGCCTCACACATGCTCAAAACTAAGAGAAAGAAGGGCTGGAAGTCCTTGAAATTCTGTCTTTAACATCTAGCAGTTATTGAGGAAGGTCCATTTTAGTGCAGTGAAGAAACCCTAACCTTCATTTGGATTTTTTTTAAACACCTTAATTAGTCTTATTGTGTCTATCGCTACAGAATATACAGCAAGAGGGAAAACTTTACATTAAAGGGCAAACAATGTTTCTTCTTGCCCTCTCCACTTCTTACAGCTGATGACATCCCCCCAGGCCTGGCACCTCTTCTCACATTATGGCAACATGAGTGAGAATTGGGGTGGGGGGGGAGGGGGGCGGGAGGAACCGGGAGGGCAAATACCTGCTCTTTGCTGACTGGCCTGTTCCCTTCATTTCCCACTCAGACTAAAGTAAGAGGAAGTTCCTAGTAAACCATTGCTAGTAAACCAGTGCTGGGATGTGGCTCCCCAGAGAAGGGCACACCTTGTGGTTTTCACCCACACTCTAAGAATGGAGCAGCAACCAAGATGCTGTCATCTCCCAAAAGGGACTTGGAAGCAGAGTCCTGGGAATGGATGTGCTTGAGCTCAACCACATTCAAAGGCTCAGGCCAAGCTGCTTAGCATTTCTAAGTACATGCTAGAGCAGAGTTCTGACTGATTCACAATAACCCCCTATATCCCTCTAGTAGTTGCACACAACTTCTGCTAGCTCAGACTGACAGTGTCAGTGTGTCTGGAGTGCTGGATGGGTACACATTTATTCAGAATGAAACATACAGATTGCATTTCAATTAACTCATCTCAGAGACATCAATATGAGAAGTATGTATTGTTTATGGGATTCACTTTTTGCAGAGCAGAAGGAGGCCATGAGAAACATTTCCCTGCCTCAATGTGTTAAAAATCTTGCTTTGGCCTCCATCTCCCCTTCTCAGACTCCCATAAGTGCTTCTTGTAGGACTTAAGTGGAAACACAAGGGGACAACCAGCAGGAAGGGCTGTTACCTTCTAAGACAGGGTCAGCATTAGGAGCTGCACATGGTGGGTCATGGTGGGGGGAGAGAGGAACATACATTAGAAAATGAGATTGCAGATGATTCAGTTACACACACTCCATCTGGGTGGTCAGCAAAGTAAGGCTCTTTTTAAATTATGAAAAGATTTGTGCAGAGTTTCCCCTAAAACCATTTTAAAATGATTCAATTGTAAAACATTTTAGGACTGTGAAGGAAACAAAAAAAATGAAAAGAAGACCAGGCTTCCTAAAAAAATAAAATAAACCAAAGAAAAACTCTAAATCTACAGCAACATTTTAACTGGAAAAAGGTCAATTTTCACTGGTTCATCAGTATAAAAGGTTCCTTTATTTATATATATATTTCAGTTTTTAGGCTGCAAGTTCATCTTGCTCATCTTCTCATGTAGGGTCCATTAAGTGACTGCTTAGGCACCCCAGCAGCATTCATATAGCTATGATGGGAGGGGCCAGTGTACATCATGTTTCCATGAGGGTTTGGCTGCATAGGCTGCTGGGTATAGGCCTGGCTTCCCATCATTCCCATCTGCATCTGCATAGGATACTGTGCTGTCTGGTTCATGTAGGCAGGATTGCTATGGTAACTGCTGTTCATCATGGGCTGTGTCATTCTGTAGCTGTTCATGGCATTAAGAGTGTTCATATTCATGGAATTAACATTATAGGGGGTTGTTGGCATTAAGTTAACACCCATGTTCATACCCCGCTGAACAGCTAGTGTGCGAGGGCCAGCTTGCATGGCTACTGCTGGCGGGCTGCGCCCATACAGCTGCTGCTGGTGTGCAGTTGCAGAGGGCAGTGGTGCTGATTTAGAGCGAATGGAAATATGCCCCTTGACTGGCATTTGCCCCTGCAACCTTTGTGTGTGTGGGATGCCAATGTTGGTAGCAGACATGTTACACTGAAGCAGCGGTGATGTGAGGTTCATGGTAGTGGATGTCAGGTTTGGTGGGGGTGTCATGGTGGCTTGTGCTTGCGGTGTCCCTGTTAATGGATGAGATGGAGCTAACTGAGCCAGTCCTGTGTTGGACAAAGAAACACTGGTTGCATAGGAAGTCACAGCAGGAGAATGGCTATAAGGCATGGCATGAGGGTCCATAATGGTGTTTGTCAGCTGCTGCAACTTGGCTAAACTGAATGTAGCTGATGGTTGTGAGTAGCTGCCTGCACCAAAATCCCCTGGAATCCTCTCATAGATGCTTATGTTGCCAGTGCTTCCAGATTCAGGTATTTCCATGATCATAGGTGCTGGGGTGAAGCTATTATTCATGCTACATTGAGACATTGGAGGCTGCTGTTGTGCTGGAGGTGGTGGCTGAGGCTGTTGTGGCTGAGTCTGTGGCTGTTGCGACTGTGTTGCTGGTTGCTGGTTACTTGGAGGTCTTTCTACCACACAGCTCTGAGGTGACTTAATGTTGCAGTTTGAAGGAGGCTGGACACCACTCTGTTGCATCATGCTGCAACTGCTGCCAATGCTTGCCATCTGCTGGGTGACAACACAACTGTTCTGAGTGAGGCTGCTGGAGGACGATAGTCCCCCATAGGAGCAGCTGCTCTGAGAAGAGTTATTGCCACAGATGCTGCCTCCCATGGTAGAGTCATAGCTGCTGGGGTTCTCATAATTCTCGGTGGTGCTCTCAATGCTGCCAAGGTCACTGAAGCCACTGTCTACCACTTGCTGAGAGTGGTCTGATACGGAAGGCACATCCATCATGGGGCTGGTCTCCATGTTCTGCATAGAGGGTGCGGACAGAGATCCTTGCTCAGGGCTTATCTGGGTATAACCACTCTCCAGAGCAGGCACGTTGGGGCTGCTGACAGAGCGCACAGATTGACTAGGATGGGACTGAACAGAAGATATGGGGCTGTTGTGTTCTGAGGCATGGCAATCTTCAGCCATCGACAGTTGAGGATCCTCATCAGATTGAGTGTAACTCTGAAGGGTCTGACAAGCTGCCAAGGTCTCCTCACAATCCTGGTAGGCAACATCATGTTCATTGCTTTCCTCCTGCGTTAAGGACTGAACTGCTTGGACAGTTTCAAGATCTAGTTCATTGTGAGGAATCTCTTCCTCTTCTTTTAATTCAATTAATCCTTCTTTAGTGTTATGTTCTTCATCATGATCATCTTCAGAACCAGGGGCATGCTCTGAGCTCACAGATGTCTCATGAGAATCCTGTTCTTCTTCTTCAGAATCTGCCTCTGCTTCATTTTTGCCCTTTACATCTTCTCTTCTGCTCTGTGTGTTTGTTTCTAAAAAAGATTCTTGCGTATCAGGTTCTTCTTTCACCCCTTCTTTAATTGGCTGCTCCTCCAATTCCTTCTTCTTTATAGACTCGAGATGACCATCATCTTCATCATCTGCATCATGGTCCTCATTTTGGTTTGCGGCTTCTGCAACCTCCTCCTCTTCCTCCTGATCATGCTCAGGTTCTTCCAGATCCTGCTGCTCTTCTTCTGATTGCCTTTGCTCTTCTAAGACTTGTGGTTTTTCTTCTACTTCTTCCTCTATTTCAGGCTCTTTAACTTCCGTTGTTGGACTGCTGCTGCTGTCCATGGGAGAAACTGCTCTTACGTCACTGCTGGTTGTATCTTCCTCTTCTGCTTCTCCCACCTCTTCTGTCTCCATAAGCCCATTATCCTCATTTCTTTCCGCAGTGAAAGACAGCTCTTCTTTTTGCTCAATAGACTCTTCTTTCTCTTGCATTTTGGGTTTATGCCCTGATTTTAAATTTGCTACCACAGCATCATCTTTCTCTTCCTGAATAAATGTTGGGACTTTGTCCTGCTTCAGTTTAAAGCCTGGTTTGCGGCCAGGTCTTTTCTTCCAGTGGATGGGCTTGCGGCTTTTGCCTTTTGGCCAACCCTTCTTCTTTTTCATGGGTGTGGAAGTATCCAACTGGAGTGAAGAATCTATTATTTCACCTTTTCTCAGTGCAGAGACTGGCTTCAGAGTAGGGGAGGCGTTGGCATCATCAGACTCATCTCCATCCTTGGACTCCCTCTTGGAGGAGGGCCTGTGCCTGAGGGCATCTTGTGGGGGCAGTTGACAAAAATATCCCCTGGGAAACAGCCTGTTCTCATCTTCCTCATCCTCATCCATCTCAAAGGTGGGTTCTAATCGGGGCATTGGTCTCTCTGAGTCAGAGTCCTCAAAAGGCTCATCTAGGACCTCTGTGGTCTCAGAGATGGTTTCGGTCACAACACTGCTGTTATGGTGCTTGCGCTTACGGACTCGCCGTTTCCTATGGATAATAGGTTTCTTTCGTTTCAATGTTGGCTTGATGAGAACTGGTGGAGAGTTCGAGCAGGGGCTAATGGGCTCAGGATCCTCCTCCTCCTCCTCCTCTTCTTCACTACTCTCACTGAAGCACCGCATGAGAGTTCTATCACCATCACTGTAACGCCGGGGTAGCCTATCACACTCTTCTGCAAATCTGCATTTCAGGGGCTCGGTGCTTTTCTTCAACTGGCTCCTCCACATTTCCATGCCTTCATTATATCGCCTCCGTGGTGTTGATGACTTTTCACTTCTGCAGTATTGCTCCTGGGGGTCTACAGATTTTTCCTCATCTTCACCGCAGCACCCCAGGGGAACTGGGGACTTTTCTTCACACTCACTGCATCGTTCCTGGGAAGCTGCTGCTTTCTCTTCACACTCCCCACATCGACCTCGTATGGCTGCTGACTTCTCCTCACATTCACCACACCGCCCTCTGGGCATTGTCAACTTTCCCTCCAAAAACATTTTTTGATCCTTTTCACAGAAAGGCTCCCTCAACTTTTTGCCTTTTCGGCCCAACTTGCCTCTCCGTGATGGCTGGCTGTTTGCAGGAAGACAATCCAGGGGAAGAATTTGCTTGTTCAGACGTGAGGAGTTGGCTGGAGTAGCAATGTCTGCTTTTTTCTCTCTCTGTGTAGGAGAATAAGGATCCTGCTCTTTTTTCTCCCAGGATACAGATTTTAACATCTCTAGATCCCTTTCCTTTTGCTGCTGTTGCTCTTCATTTTCTCCTTCCTCAGGCTCCTCCTCTTCATCCTCAGAGACAACAGAGTTGGAGACAATTACAGGGGTCCAACGCAGGCATTCTGGATCTACATCCACAAGACGAAGATTTATCTTGAGCTTTGCCATATGATCCTGGATAAGTTTCTCCCGACGAACAATCACAAATTGGTCATTGCGGAAGTCAAGCATTCGCAGGTGGTGCAGAGTAGAAGTGATGTCTTGAGGGCAGATTCCAGTCAATTTGCTTAACTTTTTGATGCTGATCTGCTTGTCATTTTGATGAAAAAGGCACTCCAATATTACACTTTTCCAATAAGCCATGTATGAGAGACGGCCTAGATCAGATAATGGCTTCTCTGGGGATCCTGCTTGGCCTTCACGCTTTGAGAGAAGATAGCTGAAATCGATGAGGAACCTGCCATAGCCTTTCCGCTGATACTGGGGAAGAATCATTATGCAGGAAACATTGTACTTTTGCTGGCAGTGTTTCTCCTTGGAGAAATAGCCAACAAGATGGCAGCCCTTGACATCATTTTGTGTCAGCACATAGAAAAGAAATGGCTCCACATCATAATAGAGCGTCTTATGATCCAGGAAGAGTTTTGCCAGTAGGCACAGGTTCTGGCAGTAAATAGTACTGACATTGCCATCAACCTCAAAAACTGAAATATTGTTTTTTCTGTAAATTTCATTGGCTGGTGGATGGAACCAACCACACTTCTTCATGTGTTGCTGAAGGATAGTTCTACTTTTCATATACTTGAGACAGAATTCACAAAGATACAACTTAGGTAGCCTAGAGTATTCTTGTGGATATGGAGAGGAGTACCAGGTATGGATTTCATACTTCCCAAATTCGATGACAGAGGGACAGCGGACTTGTGGATCAGGAGGACCTGTCACTCCTACTTTCTGCAGTGCTTCCTCCTGAATATCTCGGAACAACTCCATATCTTTTTCAGTCATGACATCCTGGCTCCCAAGAAGCCACTCCTCATTTTCCTGTTTTCCGTCCCAGCCATCCTGATTGTCTGTGGGCCAGTCTGAAGTGCTAGATTTCCTGGTACCCTTTTTTCTGATCCTATATTGCTGAGAATAGTCCACCACCTCTCCTCGAGCTTTACGCCCATCTGGAGAGGGGGTGAAGAATTTGGTAAGGCCATCAATAAGCCCTTTGGTTTTCTTGTTGAATTTCAAGGTAGTGCTCCCATCTCTGCAGAAATCTAGGCCATCCATCTGTTCCAGGTAACTTTCCGACAAGCATGCTGATTGGCTAGATATTGTGATTTTGCGTTTACGCCCCCGACCGGAGCCTGTTCGAACTTTGCTGAAGGGGCCTTTCGATACTGCGTTTTGATTCTTTAACCGGTTTTTGGGACGTCCTATTGGATTGGCATACCGACGTTTTATCTGTGCCGCCTTCTTGTGTAAAAGTTTTCTTCCTTTCTTCCGTGGTCGACATATCTGACATATCCACATGCCTTTTGGCATCCTGGTCAGAGGAGGGTCACAACACTCCATATGAAAGCCCCGGTCACATGAGTCACAAAACAGCATATTATCTGCATTTTTGCCTTGGTCTCGACAGGAACTGCACGTTTTGCACTCAATACACTGCCATCGTAAAGCCTTCACACGAACTGTTAACTCTGGAGAAAACTTCAAACAGGACGGATGACCACTATTGCCACAGTCAGCACAAGAGATGAGCTCCTCAGGTTTCTTCTCTCGGTTTTGTTCTTTTGTACCAAGGCAGAAACTGCAGATTGGGATTGGTTCAGCGACTGGCTTATCCTTTTCATGTGGAAGGAGCGACACCGGTGGTAGACAGGAAAGAGAATCACAGCTCTCTTTCCCATCTGCATTTGTGGCTGCTTTGGTACCGAGTTGGTACAAAGGACCATCTTTAAGAAGCCTACCATGGCCAACAGCACGTTTGACAGCCAGTCGCAATTGCTGGTGAAAGGTGGAAGTGGTATATGCTGCAAACAATGCAGGCACATCTTTCTGACCTTTCAAAAAGCGTTCAATGTTCTTCAAAGATGAGCCACTGGATTCTGCCAAGCCCTCAATTGCTCGTTTGATCAGTTTATTCCAGTCCACATTTGGTTTGCCATCCAACTTCCCATGGTTTCTAGGTTTAGGAAGTGCTATTCTCCCCGGATTATCAGGATCTTTGTAGGAATTTAGTCCCTTGTTTGAGACTTTTAAAATTGTTCCATCTTTAACACTCAATTCCAATTGTTCCAGAACAGTTTTGCGGTCCAAACCATGGGATGAAGAAACTGCATTGCATATCCTCTCCTCTGAAGGGCGTTGTTTTTGCTTTTTTACTTTTTTGATTGCCTCCAAAATCCATTCAGTATACAGCGGGTTAGCGAGTTTTACCATGGTGAGAAATTCTGTATATCCATAGAGTCGTTATCCCTTGTCCTGATGCTGAATGAGCTTCATATAATGGGAAAACAGATTCTCGGAGAATGGGAACCAGTTAACCATAGCATACACGTTTTCGGATCTAAACTGCCCCCTTTTCAAACACGAACGCTCTCCTACTTCCAGTTTAAAAAGAGATGCACTATATTAAGAATGCCTTCATATTTTCCAATAAATCCCAGAGCTTAGTTTTTCACAAAGGTGAGAAGAACTCAGCACATCTCACCCTCAGATAGGAGTTTCCAATCTCACATCTATAAGACTGGAACATTAAGCCGGGGCATGTGAAACACAGTTTCCGAGAGACAGAGGCCG
>TRINITY_DN15054_c0_g1_i1 len=521 path=[0:0-520]
GGGAGCAGCTCGAGCCGCCCTGCTGCTGCCTGAGGGCGGGGGCACCTGTCAGGCGCTGCGCAGCTGCACGCACGGCCCCGGGACAGGCTCCTGCCTGCGCGGTGAATGCACCAGCGGACAGGCGAGGACCGAGCGTGCCCGGGAGGAGGTTTGCATTGGAATTTATTGCCATGGCCGTTTTGGCCAGATTGCCCTGCCTGCGTCCCTCTGCTCCTGGATCGTCCCAGTCACATTGTGTTGAGCACATGGAGTAACTGTGTGTGGAGGGGGGTCAGGGGGGCTCAAGCCTGCTTTGGAAGTCCTGTCTGTTGCCCCCGAAGTGCATTCAAAAGGAGAGAGATGCTGCCACCCCTACTTCGCCAGACCTCGCTCAAGGCTGGATTAAGCTTGGTGGGTACAGGGCTGGCACTGGCACTGTTGTTTGGCGCTGTTGATCAGTCCCAGCTCTGACGGCCTGGGGATTGGGGCTGATGCTTCTCCATCCAGCCAGGCCAGAGATGGGGTCTTGCAGAGTAGCAGCA
>TRINITY_DN15054_c0_g2_i1 len=285 path=[0:0-284]
CCTTGTCCATCCATCCATCCATAGCAGCCCAAACCCCTGTCAGGGGAGAGTTCAAGGCTGGTGCATCTGCTGTTGCCACTCATCAGCTGATGGGCACTGGAGGCGTTTAGCCACCGAACAGCTGATGGGTGGCTGGCAACAGCACCAGTCCTGGCCCCCATCAAACTTTATCCAGCTGTGGTTGGGGTCTTGCAGAGTAGCAGCAGTGACAAGACCTTGACAGGTGGCAGGGCTGAACTGTAGCACAAATTAAGCACTGAGTGTAACCCCTACCCTGCTTGGTGT
>TRINITY_DN15054_c0_g3_i1 len=721 path=[0:0-720]
GGGGTCTTGCAGAGTAGCAGCAGCTGCTACAGAGTCTGGAAGAGGAGCCAGACCTGACCCCTGGGGCCCTGGCAGGAAGAGGGGTGCTTGAAGTCATTAGCATGTGCAGGAGGCAAGAGGGAAAGTAGTTCAGATTATACCTTTCATTGGACCAGCTTCTGCTGGTGAGTTTGCGCAAGCTTTGCAGCAGATTATGTAAGGGCCTCTGTGAAATGAACTGGTGCTCTCACCCCATTCTTTATGGCCTAGGCCTGGGCTCCCTTACGGTTGGTGCTCTTGGCACTTTCAGCGTACAGATCAGATGGGTATTTGCATGAATGGAGGAAATTTGTTTCTTATGAGTTCATCCAACTCTCCACCAGACTGACAAGTTGGAATGTCACAGAATTATCTGGAAAGCGTACTTCAGGACAGCTGCAAGATGGGTTTTCTCATACTCACACCAGTCTTATTCCACTGGCCAATACATCACCTTTGGGGTGTCCAGTGTTATTGTGGACTATAGACACTTTCCCCTCCCCCACATTATTTTGGCCCCAGGAGAGCGAGTTCTGAAACTGTCTGCCCCTTGCACAGGTGGATAAAAGATGCTCTGTGCACTTTGGGGAGCTTGTTCCTAGGCAACAGTTATGTCAAAGCACTGGGGTAAGTGTCCCATAGTGTTCACATGGTATTTTCCTTACTCTTTTATTTTTATTTATTTAAAACTTATATCCCGCCC
>TRINITY_DN15131_c0_g1_i1 len=1060 path=[0:0-1059]
CTGGTCTTGTGTTTTACACGAGGAAACAAGAATGAAATGGTGTTTACCTTCCAGGAAAAGTAAAGAATTCTGAATGGATCAGGAAAAATCAGTATGGCTTTTGGCCAATCCAAAGAAAGCTGTAGGGTGTTCGCTGGGCATACTGGTCTTGTTGGCTCAAAGTCTGAGAGAGAACATTAAGGGAATGTGCTTATTTGCTCTAAAAGTAATGTCTTGTGAAAAATGGGTCTAGATCGTTTATACTTTATGTAGAATTTAATGTATACACCTTCCTTTTGGGTGGACGCCGTTAAGAAAGCCTAACACCTGAAGAGTAACAAAATGCTAAATTAGGAAGTGAATGTCTTAAATGAAGCAATCTAAGAACCAAATTAACAGGAGTAACAAATAATGTGAAGTGAAAACTGGTGCAAATTTCAAATCTAGTCTCTGAATTTGCCTTGTGCTAGGAAACTCAAAACAGGTCAAATTCAAGGAAATGTTTATTTTGTTTGAATACTCCTTTCGCCTTTAGTTATCTCTCCTTTTGGTACATGTATAAATAGAGTCACGGAGGGAAGTGCATTAAAGGAAAGTGTGAGTGCAAAGGGGGTTGTGCTTTTGTTCTGGGGAAGTCTGGGTTTCCCTAGTCCCATGGGTCTTTGGCTGCCCTACCCCATCCAAATGTACATGTTGTCCCTACATCCCCCTCCCCACAAGTATGTTAGTTCCATTCCAACCCTCTCCTTATGGATTTTTACTAGTGGGACAAGAGGAAATCAGGTTTGGCCATTTCTATCCCATATGGTTTTTCTGATGGATAAGGAAGTTTGAGAATCGGATGAAACATTTTCCACAGGCAGGACACTTGTGGGAGGTCTCCTCCCTATGAGTCCTCATGTGCTTAAGGAGGGCTGAGCTGACAGTGAATCCTCTCCCACACTGCTGACACCTGTAGGGTTTCTCACCTGTGTGGATCCTCTGATGGGTCACAAGGTTCGAGCGCCGATTAAAGCATTTCCCACAATCCAGGCATTTGTAGGGTTTCTCTCCTGTGTGGGTTCTCTGGTGTCTCATGAGG
>TRINITY_DN15131_c0_g2_i1 len=247 path=[0:0-246]
CACATTTATAGGGTCTTTCTCCTGTGTGGATTCTTTGGTGGTTCAAGAGGCTGGAGTTCCAGCTGAAGCTTTTCCCACACACCTCACATTTATAGGGTCTCTCTCCCGTGTGGATGTTTTGGTGTTTAATAAGGTCAGAGCTGAAGCTGAATCTTTTCCCACACTCGTCACACTTATAGGGCTTGCTCCCGGTGTGAGTCCTCTGGTGGGATAGGAGATTCGAGGTCTGATTGAAGCTTTTCCCACA
>TRINITY_DN15131_c0_g3_i1 len=682 path=[0:0-681]
GTTTCCTTTTATTTGACTATTTCACATCGAGTTATTTCCCTTTATCGTACATATATAAATAGCGTCGGCAACAGAAGCATATTAAAGGCAAGTGTGCACACATAAAGGAAGATTGTGCTTTTGTTCTGGGGAAGTCTGGGACTCTCCAACCCAGCAGATCGCTGGTTGCCTTACCCTGTCCCCACGAGCTGCCCCAACATCCCTCCAAGATATGTTAAGCTCTGTTCCAAGCCTCATTCTAGATTTTCAACGGAGGGGGAATCAGAGTTCACCACTCTTATCCAATATGGATTTTCTACTGAGAAGCCAATGAACGTTTTCCTTGCAGGACATTTATTCCTGGGCCTGGCGTGTCCTCAGGTGCTTAAGGGTGATGCATCTTCTCCCTCACAGAGCATGCTGGTAGGGTTTCCTTCAAATGTGGATTCTCTGATGGTTTTCAAGGGTTGAGGACTGAGTGAAACATCCCCAAAGTCCAGGCATTTGTACAAATTTTCCCCCATGTCAGTTTTCTGGTGTCTGACGAGGTCTGCTCTGTTCTGGAACCATTCTCCACAGTCCATGCGCTCACTGGGCTTCTCTCCTGTGTGGATTCTCTGGTGAACCAAGAGGCTACACGTCCGGTTGAACCTTTTCCCACAATCATCACATTTATAGGGTCTCTCTCCCGTGTGGATGTTTT
>TRINITY_DN15141_c0_g1_i1 len=957 path=[0:0-956]
AAGTGCCAGCTTCTATATGGTCCCCCTTTCTGGTTGGCAGAGCAGCCTGGGAGGAGGCAGCAGTGAGCACAGGGCACGGGAGGGGAAGTAACTTCAAGGCATGTCCCCGGGAGGGCGGGGCTCTGCATTAGAAGGGTGCTACAGACTTCAAAGTTTTGTTTTTGGACTATTAGTAGGACAGGTAGCTGCAAAATTGCATAAAACGAGGTGCTCTAACTCCTACCTGTATGTATTGTGGTAAGGGGAAGGCAACTAGCGCTTACATTTAATCAACAGATGTGTTTGTTTGTTTTAAATCAGATTTTCCAATTTTTTGTTGCCAAAAACACAGAACCCTGCTCCTTGCCACCCCCAACGCACACAGCACTGCCATGAAAACCGGAGTGCTCCATCTGGGGCCAGCCAAATAGCTCAGTGGCAAAGGGCAGCCGTGGATCGTGCCTCTGCCTGTATGAACGGCGGCAGTCGGAGCAGAACGGCCACCGTGAGGCCCTGTGCTTTGGTGGGAGAAGCAGCCTTTTCACGTCACAAGAACTTGTCTGAAGCCCTGGTTTCCCACCGCTCCCGTTTGGGACACGTCACTGGTTGAGGCGAGCCTGGCATGCTTCCCCCTCCCCCATGGTAGAAGTGCACCAAGGCTGCCTCTGCAACCGCCCGTCAGAATTGCTCTCCCCACTCCCGAACGGCCACGGACACACACCTCCGCCCTTCTTGCTTAAAAGCCACTGAGTCCCCTTATAGCTCAGCTGAGCACCTGCAACTTCAAGAATTGTATCTGTCTGTTTCCCCCCCCTTGTCCATCCTAGCTTCTAAGCCTGCCAGGGCCAGGACTGTCTCTATATTTGATAATGTACCTGGCACTTACGATTAAAGGGAAAAAACCCACAGAAGAGCTAGGAGAAATCTTCATTGGCACGATTGTTCCATTCAACATACACTGAAGCAATTGTCAGTATC
>TRINITY_DN15055_c0_g1_i1 len=279 path=[0:0-278]
GGTGGCCACCCTAGTCTCCTCCACTGGCTCTTCCCCCTCCCCAGCCACGTGGGACAGCCCTGCCCCCAGCAGAACCATGTGACCGCAGCTCCTCTCTCCTGCCTCTACAGAGGAAGTGTCTGGCCAGTCAGGGATTCCATGGGGTCCTAAAGCCCATCGGGTTTGGGACATGCCGAAGACACACCCAGCCCCATACAGCTGCCCCGAGGGGTTTGTGGGCGCTCCAAATCTCCGGGCCTAGGGAAAGCTGCCCCTATGATAGGTACATCCCTGGGGCTG
>TRINITY_DN15055_c0_g2_i1 len=277 path=[0:0-109 2:110-276]
CTTGATGTGCTGATTTGATTTAAGCTAACTAGCAAGGATAATTGGATAACCTTGGCCTCTATGTATTGAACTGTTTGGCTTTTCTTTTCAGTGTCTCTAATTTTTTTTTTTCCTGTTGTTTTTTTGTTAGTTTCAAGAATATATAAATACTGGAAAAATTGGGCAGATGAATCTTTTTTTTCCGCGACAGCAGGACTGAGAGCTAGAATTGGTTCCTGCTCTAGCCAACTCAGTGGTTGGCCTTGGGCAAGACACTTTACCTCAGCCCCAGTTCTCC
>TRINITY_DN15055_c0_g2_i2 len=578 path=[1:0-410 2:411-577]
GACTGACCTCCCAGCTTGAACCTCTGCACTGGGTGCTGACCACGCTGTGTCCTGATCCTGCCAAGAGTGACTTTGGGCCCTGATCCTGTTGGGCACCGTTGACTCACGATCCAGCTCCACCTTGCTGCTTGCCTGGTGCCTCTTCACCCCCTACCGCCCACCCCTGCGACTGTGCTCACTTACCTGACAAGCTTTTGGCTAGAGTAGCAAAGTAGTAGACTTAATGCATAAAAGCCCTTCCCACTTGAGCTGACTGCGAATCTATGCTCTCTGCATTGCTGATTGCAGTCCCTTCTGGAGTCACTTGATGTGCTGATTTGATTTAAAGTAATTAGCAAGGATAACTTGATAACTTTGGTCTTAGTGTATTTAACTGTTTGGCTTTCCTTTTCAGTGTCTTAATTTTTCTTCTCCTGTTGTTTTTTTGTTAGTTTCAAGAATATATAAATACTGGAAAAATTGGGCAGATGAATCTTTTTTTTCCGCGACAGCAGGACTGAGAGCTAGAATTGGTTCCTGCTCTAGCCAACTCAGTGGTTGGCCTTGGGCAAGACACTTTACCTCAGCCCCAGTTCTCC
>TRINITY_DN15055_c0_g3_i1 len=471 path=[0:0-470]
CCCTACCCCTGTGCCTGCTCCAGACTGCAGCCTTCATCAGAACCAGCCTTGTGACTGTGCTCCTCTACAGAGCTGCCAGAGGCAAGATAGAAATGTTAGTATAAATCAATACAGAGGAAGTGGCTGGCTGGTCAGGGATTCCAAGGGGTCCTAAAGTCCATCGGGTTTAGGACATACCACGGACACACTCACCCTGTCCCCTACAGCTGCCCTGGGGGTTTGTGGGCCCCCCAAATCTTGGGGCCCAGGGAAAGCTGCCCCTGTTCTCCCTCTGATAGGTACATCCCTGGGGCTGCTAGAGAGAGTTTGGGGTAACCAGCCCCCCATGATAGACGGGTGAGCACCCAGTCAGGTGACCTTTCTCCTGCTTTGCCTCGGCCTTCCCTATTGCGCCCCCCAGACCGATTTCTCGATATTGGCACCGGCTCTCCACTCTGTCTGTGCTCACGACTGACCTCCCAGCTTGAACCT
>TRINITY_DN15091_c0_g1_i9 len=1123 path=[0:0-609 2:610-757 4:758-845 5:846-1122]
TTTTTTTTTTTAAAGAATAAAGTTTAATAGCATGTTAAATGTACAAAATCCACCAGAATGCTTTTAACCATCGAAATATACAAATCCTGGCGATAAACAGCTACATCTCGCTAATTGCAGCTAATGACATTATCACCACTGGCGCGTAGATCTTGCTGAACAAAACAAGAAAAACCAAGGCAAAAGAAACATTCGAAGTCGACTGGCTGAGCGCCAGTTCACGGTTCCTGGAGAGAAACTGAGTTAACGTGGAATAATCACAGCTTCCTTCCAAGAGAGAGAGGCTGGGGGAGGGATGAGTAAACCACCTCGAGGAATCTCATGGCAACAGGAAATCCTCCCCCGCTCAGTGCAAACTAAACTCTGCGCTGCATGGATCCTGTGTGAGATTGTGCGCTGCTTTGTAACGATACACATACACGCTTCCATCCTTCTGCCCAGCCAGCAGGTAAGAGTCTGTAACGGACCACCTGACCATAGACCAATCCCCATCTGCATTTGGAGGGAGCAGAGCAGTACACACTCCTAGAAGCAAGTCCCACACGGCGATGGCTCCAGATGTTAGCACAGCTGCTGCGGACGAAGCCTTCACTTCTCCTTCCAGGTACCTTCCTGTGTGTCCGTGCGGGAGTGAGACGATCATCACCCCCGTGCTCCTCGCTGTCTTGGGGTTGAAGGCCACCACGCGGAAGGCAGGGTTCCCACAGGACTCGCTCTCTTTGGCATGGGGGTGACTTAAAACGACAAACAGGAGGCCCGAATCAGAATAGGCTTGCTGGCAGACGGACAAGGGGTAGGAATAACCGACAGGCATCTTCTTCAGGAGCTGACCCGTTTTCAGGTTCCTGCAGGACAAGCAAACACAGCAGCGTCGCATCTGGTTTTTAAAAAATGCTCATGCTTCTACCATTCGACTGCGGTAGCACCAGCAGAGCGCGAGGCATCTCGCAAGCCCGCGGGAGACAAACTCTGACAACAAACGGGTGGAGGAGGCCGGGAATACCGTGTACGAGGGGAAACAGGAATCCAGCTTCTCACGCTGGGACAAAGGAATCAGGAACAGGTTCTTGTGTGAGGCTTCCAGATCTCTCTCAGATCCTCCCTCCTCAGCTTTAAAAAGCAC
>TRINITY_DN15091_c0_g1_i4 len=4522 path=[0:0-609 2:610-757 4:758-845 6:846-963 8:964-1125 11:1126-1603 13:1604-4521]
TTTTTTTTTTTAAAGAATAAAGTTTAATAGCATGTTAAATGTACAAAATCCACCAGAATGCTTTTAACCATCGAAATATACAAATCCTGGCGATAAACAGCTACATCTCGCTAATTGCAGCTAATGACATTATCACCACTGGCGCGTAGATCTTGCTGAACAAAACAAGAAAAACCAAGGCAAAAGAAACATTCGAAGTCGACTGGCTGAGCGCCAGTTCACGGTTCCTGGAGAGAAACTGAGTTAACGTGGAATAATCACAGCTTCCTTCCAAGAGAGAGAGGCTGGGGGAGGGATGAGTAAACCACCTCGAGGAATCTCATGGCAACAGGAAATCCTCCCCCGCTCAGTGCAAACTAAACTCTGCGCTGCATGGATCCTGTGTGAGATTGTGCGCTGCTTTGTAACGATACACATACACGCTTCCATCCTTCTGCCCAGCCAGCAGGTAAGAGTCTGTAACGGACCACCTGACCATAGACCAATCCCCATCTGCATTTGGAGGGAGCAGAGCAGTACACACTCCTAGAAGCAAGTCCCACACGGCGATGGCTCCAGATGTTAGCACAGCTGCTGCGGACGAAGCCTTCACTTCTCCTTCCAGGTACCTTCCTGTGTGTCCGTGCGGGAGTGAGACGATCATCACCCCCGTGCTCCTCGCTGTCTTGGGGTTGAAGGCCACCACGCGGAAGGCAGGGTTCCCACAGGACTCGCTCTCTTTGGCATGGGGGTGACTTAAAACGACAAACAGGAGGCCCGAATCAGAATAGGCTTGCTGGCAGACGGACAAGGGGTAGGAATAACCGACAGGCATCTTCTTCAGGAGCTGACCCGTTTTCAGGTTCCAAACGACGATGCTGTTCATTGCAGTGCTGCCAATCAGAGACCCTCTCATCCCCGTCACCTCAGCAAAAGCCAGGACACTCTCTTGCAGAGGCATCAAAGTCTGCCTCTTGCTGGTTCTTCCAGGTTCCGAAAAGCAGACAATTTCTACGTCTTGGTCTTGCGGTGTCCCGCTGCTACTGACCAGCCTCCTCTCCGTCAGCCCAAGGATGGCTTTGATGTTTCCAGACTTGACTAGCAATTGTTTTACGGACCCGTCTTCTGAAGAACGAAACAGGCCTCTCTGCAAGGTGCCAGGTGCAAACCGTTCCCCACTGGCCAGAGTCCAGGGACTTCCACAAGGAAACTGACGTCTCGCATGCTGTCACGATACACAGGTCCACGCAGCCACCTGCTTCCCACCAGACGGTGCCCATGTCCACAGCACAGGAGCTGGAGAGGTTCTTTAGCTTTGAGGTCAGCTGCAAGGCCCCGTCTCTCAGGCTCCCATTCAACGTCACTGCCGGGCGCGCTGCAGCTGCTGCATTCCGTTTAGCAGATGCAGTCGAGCTTTCGGCGGAGCCACTCCTTGGGAGCCAGCGTCCCTCCAAGGTCTCAGCTTCTTCAGGCTGCGGGTCACCATTCCCTTCCCTTTCTAGACGCAACGCTCCCTCGTTGCCTTGTCCTTTCTCCTCCTCGGCAGAACCTTCCCTGCGGTGAAGTGGGCCTGGTGTCACCGCTGAGTGGTCACGGGCGCTGCCATTCACGGCGGGACTGGCGGGTTCTCTGAAGGAGCTGCTCTCCGTTTGCAAAGGGGACGCAGGTAGCGGGTCAGGTAAGGCACGACTCTGAACCCACGGCGGCCCAGCGGGCGTAGCGCCCAGGGTAGGGAAAGCAGGAGCGGCCGTCTGCGTCTCCAGCCGGCTGCTAGCGCTAGATGAGACAGTGCCAGCTGGAGTGAGCAGGAGCTCACTGGAAGAGAACTCGGTCATGTGCGGCCTGCTCTCAAAGGGAGGCAGCCGTTCAGGCAACGCAGGCTTAGGAGGAGAACGGAAAACACTGCCGAGATTCTGCCCTTTTGCTTTCGCTTGTTCCTCCTTCCTCATGTCACCCTGAGTTCCAGCATCGCCAGCTCCTGCTGGAACAAAGGTCTCCAGCTGCCTCGCCCAGGACTGGAGCTTCTCCGATTTAAGAAAACCAAACTCCTCCTCGGGTAAGTGAAAGTCTTTGATGTCCAGCTTGGCCGGCAGCCACCTTAGACTCAGCATCTCATTCTGGATGTAGAAGGGAGGCTCCAGGGCAGCAGGGGTCGCAGCAACGTGTCCATGGGGAGCTGGGCCTCCCAAACCCACTCTCCGAGTGCAGCCTCTTCCACCTTTCGACGCTTGTCCTGCTTTATGCTTCAGCGAGAAACTTGGGGGGCCGTGCTCAGGCAGAGATACTTTAGCCATCAGCAGCTGCTCAGTCCCACTGGTTTTTGGATCCCCAAGCTGTATCTCTGGTTCTCTGCCCACCTGACACACACGCACGATGCTGGCTTCCAGGCCTACTACGAAACCAGGGGAAATGTCACCCGCCAGACTTAGGCAAGGACTTCCGGGGGACAGGCTTTGGGGCTGTACTAACCGAGGCTCTCGGCATCTTCCGCCCGGAGACAGCACAACTTCAGCTGGCCGTTCGCCATCGGTCCCTTTTGCTTTGATGCTGCCAGCTGTAGCAGCAGGAAAAACCCTCTTCTTGCCCGTTTGTCCTTCCTCGGGGTCTCCCTCACAGTCTCTCTTTCCACCCTGAGAATCGCTTGAGAAGACAGGGCCGTCTCCCTTTGGCGTTCCGAGATCCGAGCTCTCCGGAGCTTCTCGCAACCCGCTGACGGCAGTTCCGCGCTGAGACCTTCCTCTCCTTCGAGCTCCTCCCTTCCCCCGTTTCAGACTCAGAACACTGGTTTGGGACGGAGAGCCGCTAGAAACGCTGCTCTCGTTAGACAGGGAGAGAGATCTCGGAGAGGAACCGGTGGAACCCACCAACTCAACGTCCAGACCAAGGGAAGGGACTCGGGTGGCTGCTGGTTGCATGTCTCGCTGAGCTGTTTCCTGGGAGACTGGAACTGTGTTTGGAGTGATCTGCTTATATCTCCCTCTCTGCCCTCTCCTGCTCCTCCCAAGCTGGTTGTCAATGACAGCTTCCAGGTCTACCTTCCTCTGACAACTAGACATGCGCCGTGTCGTCCGCACATAGTACTCCACAGGATAGAGAAGCCCTTCAACCATGGTGCAGGAGCTCAGCGGGCTTCCTGCTGCGGCAGGGGGAGGCATCTCCTCTGGAACAGGAGGCCCAGTTTCAGTCTGGAGCCCATGACAGGCCAAAGGGCTTTCAGCAGTGATGTCCAGAGGGCAGTCACGGTGACCAGGATTTGAGCGTTGAGTCTCTTTGGGGGTTCTTTCGTTACGGATTCTGTTTCCGCTAAGGCTGAGGTCGTGTCCATTTGCTGGAAAAGGTTTCTCGCTCGCAGCTAACTCCTCCTGATCCACATGCACACTCTCCGCACCGGCAAGCTTTCTTCCTCTGTCTTCAGCATCCCCGAGCAGAACAGGGATGCCATTCCCTAAGCCGGAAGGTCCTGACTCAAAGTTCTCAGAGATGCCAACGCCACACGGGGACGCAAGCTGCTGAACACTGTCACCATCTAGCAATCCACGCAAAGGAGGTTTAGACATGACAGGAGAGACATCCCCGCCAGACGTCTCCTGCAAATCTCGTTCTAGCAGCAGGTCTTGGGGAGTCAGACTATCAATGACTGGTTTGGGGGTCCTTTGAGTGTCACTGGTATCAGAATTGCTGCTTCTGCCCTTGAACACCGGTGACGTGGGCTCCTCTGGACTGGCCACTGGATTTTCTAGCCTTTGACTCCCACTTATTGGAGGTGATCCACAAATAGGTTCTTTCTCCACTGAGACTAAAGTCACCCTCCTCCTCAGTTTCATTCTGCTCCTTGGGAGCCGGTTTTGTTTCTCCTCAGTAGTAGGCACAACACAGCTAGAAGGAGCACTTCCTTGGCTGTTGTTTCGACTTCCCGCACACGGGTTTTCCAGGGAGTTAGCCTCGTTGTTGAAGAACACAGGCTCAAGATTAAATGTGACAGATGTTCTTCTCTCAGTGCCCACGTCACAAGGGGTGCCGGGTTGTTCTGGGTTCCCTTCACCTCCAGGAGACGTCCGACCCATAGATTCTGTAGGATCCGTCTCCACCTCCTCTTGCCTAAGCAATTGGTTTTGTTCTGCAACTGTTTTCTTCACGTAGGTTTTAACCCTCTCGGCTCTTTGCGCACGCTGCAACTTGTTGAGCGTTTTGCTGTACTCCCGTTTCAGGAGGGCTAGCTTTTCTTTCAGCTTCTCTTTCTCTTGCCAGCTCAGTATTTTCCCTGCCAGGTCAGCCATCTCGAGCATCTCTCAACCCAGGGGACTCGGCTACGGGAGCCTGCTGCAACCAAGTCAGGAGAGAGAACAGCAGGAACGCAGGACTCTAGGGCACCGTTCACAGGAGCTGCCGCCCAGAGATCACCATAGAGGGATCCAACCATCTGGGAGCTCAGCTGCGCTGGCAGGGGGGTGCTTCTGTCAGTGATACGGCAGCCACTAGGAGTCCTCCAGAACGGGACAGGCTGCCCCCAAGGTCTCCTGCCTTCCACGCCATGTGTTCCTCC
>TRINITY_DN15091_c0_g1_i3 len=4768 path=[0:0-609 2:610-757 4:758-845 6:846-963 7:964-1123 8:1124-1285 10:1286-1371 11:1372-1849 13:1850-4767]
TTTTTTTTTTTAAAGAATAAAGTTTAATAGCATGTTAAATGTACAAAATCCACCAGAATGCTTTTAACCATCGAAATATACAAATCCTGGCGATAAACAGCTACATCTCGCTAATTGCAGCTAATGACATTATCACCACTGGCGCGTAGATCTTGCTGAACAAAACAAGAAAAACCAAGGCAAAAGAAACATTCGAAGTCGACTGGCTGAGCGCCAGTTCACGGTTCCTGGAGAGAAACTGAGTTAACGTGGAATAATCACAGCTTCCTTCCAAGAGAGAGAGGCTGGGGGAGGGATGAGTAAACCACCTCGAGGAATCTCATGGCAACAGGAAATCCTCCCCCGCTCAGTGCAAACTAAACTCTGCGCTGCATGGATCCTGTGTGAGATTGTGCGCTGCTTTGTAACGATACACATACACGCTTCCATCCTTCTGCCCAGCCAGCAGGTAAGAGTCTGTAACGGACCACCTGACCATAGACCAATCCCCATCTGCATTTGGAGGGAGCAGAGCAGTACACACTCCTAGAAGCAAGTCCCACACGGCGATGGCTCCAGATGTTAGCACAGCTGCTGCGGACGAAGCCTTCACTTCTCCTTCCAGGTACCTTCCTGTGTGTCCGTGCGGGAGTGAGACGATCATCACCCCCGTGCTCCTCGCTGTCTTGGGGTTGAAGGCCACCACGCGGAAGGCAGGGTTCCCACAGGACTCGCTCTCTTTGGCATGGGGGTGACTTAAAACGACAAACAGGAGGCCCGAATCAGAATAGGCTTGCTGGCAGACGGACAAGGGGTAGGAATAACCGACAGGCATCTTCTTCAGGAGCTGACCCGTTTTCAGGTTCCAAACGACGATGCTGTTCATTGCAGTGCTGCCAATCAGAGACCCTCTCATCCCCGTCACCTCAGCAAAAGCCAGGACACTCTCTTGCAGAGGCATCAAAGTCTGCCTCTTGCTGGTTCTGTGCAGCAGCACACCGGGAAAAAGAGAGAAGAGACCCCCCCACACACACACGATGGCTCAGCCCAAGGGAACGGGGAAATGGTTTTCCAGCAAGAGCAGCGAGGAGTCCCCCATGCTGCAACTGCCAGCCCCCAAGCACATCCCTCCACCCCCCTTACCTTCCAGGTTCCGAAAAGCAGACAATTTCTACGTCTTGGTCTTGCGGTGTCCCGCTGCTACTGACCAGCCTCCTCTCCGTCAGCCCAAGGATGGCTTTGATGTTTCCAGACTTGACTAGCAATTGTTTTACGGACCCGTCTTCTGAAGAACGAAACAGGCCTCTTATTTCCCCGATCTCCAGATCTCCCAAGGCCACGCATACAAGGTTACGGACATCTGGCAGGGGGATAATTTGTATGACGGGAATCTCTGCAAGGTGCCAGGTGCAAACCGTTCCCCACTGGCCAGAGTCCAGGGACTTCCACAAGGAAACTGACGTCTCGCATGCTGTCACGATACACAGGTCCACGCAGCCACCTGCTTCCCACCAGACGGTGCCCATGTCCACAGCACAGGAGCTGGAGAGGTTCTTTAGCTTTGAGGTCAGCTGCAAGGCCCCGTCTCTCAGGCTCCCATTCAACGTCACTGCCGGGCGCGCTGCAGCTGCTGCATTCCGTTTAGCAGATGCAGTCGAGCTTTCGGCGGAGCCACTCCTTGGGAGCCAGCGTCCCTCCAAGGTCTCAGCTTCTTCAGGCTGCGGGTCACCATTCCCTTCCCTTTCTAGACGCAACGCTCCCTCGTTGCCTTGTCCTTTCTCCTCCTCGGCAGAACCTTCCCTGCGGTGAAGTGGGCCTGGTGTCACCGCTGAGTGGTCACGGGCGCTGCCATTCACGGCGGGACTGGCGGGTTCTCTGAAGGAGCTGCTCTCCGTTTGCAAAGGGGACGCAGGTAGCGGGTCAGGTAAGGCACGACTCTGAACCCACGGCGGCCCAGCGGGCGTAGCGCCCAGGGTAGGGAAAGCAGGAGCGGCCGTCTGCGTCTCCAGCCGGCTGCTAGCGCTAGATGAGACAGTGCCAGCTGGAGTGAGCAGGAGCTCACTGGAAGAGAACTCGGTCATGTGCGGCCTGCTCTCAAAGGGAGGCAGCCGTTCAGGCAACGCAGGCTTAGGAGGAGAACGGAAAACACTGCCGAGATTCTGCCCTTTTGCTTTCGCTTGTTCCTCCTTCCTCATGTCACCCTGAGTTCCAGCATCGCCAGCTCCTGCTGGAACAAAGGTCTCCAGCTGCCTCGCCCAGGACTGGAGCTTCTCCGATTTAAGAAAACCAAACTCCTCCTCGGGTAAGTGAAAGTCTTTGATGTCCAGCTTGGCCGGCAGCCACCTTAGACTCAGCATCTCATTCTGGATGTAGAAGGGAGGCTCCAGGGCAGCAGGGGTCGCAGCAACGTGTCCATGGGGAGCTGGGCCTCCCAAACCCACTCTCCGAGTGCAGCCTCTTCCACCTTTCGACGCTTGTCCTGCTTTATGCTTCAGCGAGAAACTTGGGGGGCCGTGCTCAGGCAGAGATACTTTAGCCATCAGCAGCTGCTCAGTCCCACTGGTTTTTGGATCCCCAAGCTGTATCTCTGGTTCTCTGCCCACCTGACACACACGCACGATGCTGGCTTCCAGGCCTACTACGAAACCAGGGGAAATGTCACCCGCCAGACTTAGGCAAGGACTTCCGGGGGACAGGCTTTGGGGCTGTACTAACCGAGGCTCTCGGCATCTTCCGCCCGGAGACAGCACAACTTCAGCTGGCCGTTCGCCATCGGTCCCTTTTGCTTTGATGCTGCCAGCTGTAGCAGCAGGAAAAACCCTCTTCTTGCCCGTTTGTCCTTCCTCGGGGTCTCCCTCACAGTCTCTCTTTCCACCCTGAGAATCGCTTGAGAAGACAGGGCCGTCTCCCTTTGGCGTTCCGAGATCCGAGCTCTCCGGAGCTTCTCGCAACCCGCTGACGGCAGTTCCGCGCTGAGACCTTCCTCTCCTTCGAGCTCCTCCCTTCCCCCGTTTCAGACTCAGAACACTGGTTTGGGACGGAGAGCCGCTAGAAACGCTGCTCTCGTTAGACAGGGAGAGAGATCTCGGAGAGGAACCGGTGGAACCCACCAACTCAACGTCCAGACCAAGGGAAGGGACTCGGGTGGCTGCTGGTTGCATGTCTCGCTGAGCTGTTTCCTGGGAGACTGGAACTGTGTTTGGAGTGATCTGCTTATATCTCCCTCTCTGCCCTCTCCTGCTCCTCCCAAGCTGGTTGTCAATGACAGCTTCCAGGTCTACCTTCCTCTGACAACTAGACATGCGCCGTGTCGTCCGCACATAGTACTCCACAGGATAGAGAAGCCCTTCAACCATGGTGCAGGAGCTCAGCGGGCTTCCTGCTGCGGCAGGGGGAGGCATCTCCTCTGGAACAGGAGGCCCAGTTTCAGTCTGGAGCCCATGACAGGCCAAAGGGCTTTCAGCAGTGATGTCCAGAGGGCAGTCACGGTGACCAGGATTTGAGCGTTGAGTCTCTTTGGGGGTTCTTTCGTTACGGATTCTGTTTCCGCTAAGGCTGAGGTCGTGTCCATTTGCTGGAAAAGGTTTCTCGCTCGCAGCTAACTCCTCCTGATCCACATGCACACTCTCCGCACCGGCAAGCTTTCTTCCTCTGTCTTCAGCATCCCCGAGCAGAACAGGGATGCCATTCCCTAAGCCGGAAGGTCCTGACTCAAAGTTCTCAGAGATGCCAACGCCACACGGGGACGCAAGCTGCTGAACACTGTCACCATCTAGCAATCCACGCAAAGGAGGTTTAGACATGACAGGAGAGACATCCCCGCCAGACGTCTCCTGCAAATCTCGTTCTAGCAGCAGGTCTTGGGGAGTCAGACTATCAATGACTGGTTTGGGGGTCCTTTGAGTGTCACTGGTATCAGAATTGCTGCTTCTGCCCTTGAACACCGGTGACGTGGGCTCCTCTGGACTGGCCACTGGATTTTCTAGCCTTTGACTCCCACTTATTGGAGGTGATCCACAAATAGGTTCTTTCTCCACTGAGACTAAAGTCACCCTCCTCCTCAGTTTCATTCTGCTCCTTGGGAGCCGGTTTTGTTTCTCCTCAGTAGTAGGCACAACACAGCTAGAAGGAGCACTTCCTTGGCTGTTGTTTCGACTTCCCGCACACGGGTTTTCCAGGGAGTTAGCCTCGTTGTTGAAGAACACAGGCTCAAGATTAAATGTGACAGATGTTCTTCTCTCAGTGCCCACGTCACAAGGGGTGCCGGGTTGTTCTGGGTTCCCTTCACCTCCAGGAGACGTCCGACCCATAGATTCTGTAGGATCCGTCTCCACCTCCTCTTGCCTAAGCAATTGGTTTTGTTCTGCAACTGTTTTCTTCACGTAGGTTTTAACCCTCTCGGCTCTTTGCGCACGCTGCAACTTGTTGAGCGTTTTGCTGTACTCCCGTTTCAGGAGGGCTAGCTTTTCTTTCAGCTTCTCTTTCTCTTGCCAGCTCAGTATTTTCCCTGCCAGGTCAGCCATCTCGAGCATCTCTCAACCCAGGGGACTCGGCTACGGGAGCCTGCTGCAACCAAGTCAGGAGAGAGAACAGCAGGAACGCAGGACTCTAGGGCACCGTTCACAGGAGCTGCCGCCCAGAGATCACCATAGAGGGATCCAACCATCTGGGAGCTCAGCTGCGCTGGCAGGGGGGTGCTTCTGTCAGTGATACGGCAGCCACTAGGAGTCCTCCAGAACGGGACAGGCTGCCCCCAAGGTCTCCTGCCTTCCACGCCATGTGTTCCTCC
>TRINITY_DN15091_c0_g1_i1 len=1740 path=[0:0-609 2:610-757 4:758-845 6:846-963 8:964-1125 10:1126-1211 11:1212-1689 12:1690-1739]
TTTTTTTTTTTAAAGAATAAAGTTTAATAGCATGTTAAATGTACAAAATCCACCAGAATGCTTTTAACCATCGAAATATACAAATCCTGGCGATAAACAGCTACATCTCGCTAATTGCAGCTAATGACATTATCACCACTGGCGCGTAGATCTTGCTGAACAAAACAAGAAAAACCAAGGCAAAAGAAACATTCGAAGTCGACTGGCTGAGCGCCAGTTCACGGTTCCTGGAGAGAAACTGAGTTAACGTGGAATAATCACAGCTTCCTTCCAAGAGAGAGAGGCTGGGGGAGGGATGAGTAAACCACCTCGAGGAATCTCATGGCAACAGGAAATCCTCCCCCGCTCAGTGCAAACTAAACTCTGCGCTGCATGGATCCTGTGTGAGATTGTGCGCTGCTTTGTAACGATACACATACACGCTTCCATCCTTCTGCCCAGCCAGCAGGTAAGAGTCTGTAACGGACCACCTGACCATAGACCAATCCCCATCTGCATTTGGAGGGAGCAGAGCAGTACACACTCCTAGAAGCAAGTCCCACACGGCGATGGCTCCAGATGTTAGCACAGCTGCTGCGGACGAAGCCTTCACTTCTCCTTCCAGGTACCTTCCTGTGTGTCCGTGCGGGAGTGAGACGATCATCACCCCCGTGCTCCTCGCTGTCTTGGGGTTGAAGGCCACCACGCGGAAGGCAGGGTTCCCACAGGACTCGCTCTCTTTGGCATGGGGGTGACTTAAAACGACAAACAGGAGGCCCGAATCAGAATAGGCTTGCTGGCAGACGGACAAGGGGTAGGAATAACCGACAGGCATCTTCTTCAGGAGCTGACCCGTTTTCAGGTTCCAAACGACGATGCTGTTCATTGCAGTGCTGCCAATCAGAGACCCTCTCATCCCCGTCACCTCAGCAAAAGCCAGGACACTCTCTTGCAGAGGCATCAAAGTCTGCCTCTTGCTGGTTCTTCCAGGTTCCGAAAAGCAGACAATTTCTACGTCTTGGTCTTGCGGTGTCCCGCTGCTACTGACCAGCCTCCTCTCCGTCAGCCCAAGGATGGCTTTGATGTTTCCAGACTTGACTAGCAATTGTTTTACGGACCCGTCTTCTGAAGAACGAAACAGGCCTCTTATTTCCCCGATCTCCAGATCTCCCAAGGCCACGCATACAAGGTTACGGACATCTGGCAGGGGGATAATTTGTATGACGGGAATCTCTGCAAGGTGCCAGGTGCAAACCGTTCCCCACTGGCCAGAGTCCAGGGACTTCCACAAGGAAACTGACGTCTCGCATGCTGTCACGATACACAGGTCCACGCAGCCACCTGCTTCCCACCAGACGGTGCCCATGTCCACAGCACAGGAGCTGGAGAGGTTCTTTAGCTTTGAGGTCAGCTGCAAGGCCCCGTCTCTCAGGCTCCCATTCAACGTCACTGCCGGGCGCGCTGCAGCTGCTGCATTCCGTTTAGCAGATGCAGTCGAGCTTTCGGCGGAGCCACTCCTTGGGAGCCAGCGTCCCTCCAAGGTCTCAGCTTCTTCAGGCTGCGGGTCACCATTCCCTTCCCTTTCTAGACGCAACGCTCCCTCGTTGCCTTGTCCTTTCTCCTCCTCGGCAGAACCTTCCCTGCGGTGAAGTGGGCCTGGTGTCACCGCTGAGTGGTCACGGGCGCTGCCATTCACGGCGGGACTGGCGGGGTTTCTTTAAGGGGCGCTCTCCCCTTTCCAAAGGGGGGCCGGGAGGGGGG
>TRINITY_DN15091_c0_g1_i2 len=1484 path=[0:0-609 2:610-757 4:758-845 6:846-963 8:964-1125 9:1126-1483]
TTTTTTTTTTTAAAGAATAAAGTTTAATAGCATGTTAAATGTACAAAATCCACCAGAATGCTTTTAACCATCGAAATATACAAATCCTGGCGATAAACAGCTACATCTCGCTAATTGCAGCTAATGACATTATCACCACTGGCGCGTAGATCTTGCTGAACAAAACAAGAAAAACCAAGGCAAAAGAAACATTCGAAGTCGACTGGCTGAGCGCCAGTTCACGGTTCCTGGAGAGAAACTGAGTTAACGTGGAATAATCACAGCTTCCTTCCAAGAGAGAGAGGCTGGGGGAGGGATGAGTAAACCACCTCGAGGAATCTCATGGCAACAGGAAATCCTCCCCCGCTCAGTGCAAACTAAACTCTGCGCTGCATGGATCCTGTGTGAGATTGTGCGCTGCTTTGTAACGATACACATACACGCTTCCATCCTTCTGCCCAGCCAGCAGGTAAGAGTCTGTAACGGACCACCTGACCATAGACCAATCCCCATCTGCATTTGGAGGGAGCAGAGCAGTACACACTCCTAGAAGCAAGTCCCACACGGCGATGGCTCCAGATGTTAGCACAGCTGCTGCGGACGAAGCCTTCACTTCTCCTTCCAGGTACCTTCCTGTGTGTCCGTGCGGGAGTGAGACGATCATCACCCCCGTGCTCCTCGCTGTCTTGGGGTTGAAGGCCACCACGCGGAAGGCAGGGTTCCCACAGGACTCGCTCTCTTTGGCATGGGGGTGACTTAAAACGACAAACAGGAGGCCCGAATCAGAATAGGCTTGCTGGCAGACGGACAAGGGGTAGGAATAACCGACAGGCATCTTCTTCAGGAGCTGACCCGTTTTCAGGTTCCAAACGACGATGCTGTTCATTGCAGTGCTGCCAATCAGAGACCCTCTCATCCCCGTCACCTCAGCAAAAGCCAGGACACTCTCTTGCAGAGGCATCAAAGTCTGCCTCTTGCTGGTTCTTCCAGGTTCCGAAAAGCAGACAATTTCTACGTCTTGGTCTTGCGGTGTCCCGCTGCTACTGACCAGCCTCCTCTCCGTCAGCCCAAGGATGGCTTTGATGTTTCCAGACTTGACTAGCAATTGTTTTACGGACCCGTCTTCTGAAGAACGAAACAGGCCTCTAAACCAAATTGCAACAGGACACGGCATGAAGGGTGGGAAACCCACAAACCCAGTCATTCTAGCTGCACCAGAGGGGTTTTGCTGGCCTCTACAAGAGGGAATCGGGAGCAGCTCAAGCTTTGTAGGAAGTGGCTATTTTGCCTTTACTCAAGGTTTGCAACTCCTCACACATTTCTGACGTTGTCACTCAAAAGTAAGTCAAAACCTACGAATGAGTGGCATAGCTTCAGCCTCTACCGCAAGAGGGACAGCTGGTCACACATGGAATCCTTGGAGGCAAAGCTGGGGATTCAAATGGTTGGGAAAATTCAGTATTAAACCCGTATGTCTCACGTGGAACCCCTCACCTTATTTCCCC
>TRINITY_DN15091_c0_g1_i6 len=4608 path=[0:0-609 2:610-757 4:758-845 6:846-963 8:964-1125 10:1126-1211 11:1212-1689 13:1690-4607]
TTTTTTTTTTTAAAGAATAAAGTTTAATAGCATGTTAAATGTACAAAATCCACCAGAATGCTTTTAACCATCGAAATATACAAATCCTGGCGATAAACAGCTACATCTCGCTAATTGCAGCTAATGACATTATCACCACTGGCGCGTAGATCTTGCTGAACAAAACAAGAAAAACCAAGGCAAAAGAAACATTCGAAGTCGACTGGCTGAGCGCCAGTTCACGGTTCCTGGAGAGAAACTGAGTTAACGTGGAATAATCACAGCTTCCTTCCAAGAGAGAGAGGCTGGGGGAGGGATGAGTAAACCACCTCGAGGAATCTCATGGCAACAGGAAATCCTCCCCCGCTCAGTGCAAACTAAACTCTGCGCTGCATGGATCCTGTGTGAGATTGTGCGCTGCTTTGTAACGATACACATACACGCTTCCATCCTTCTGCCCAGCCAGCAGGTAAGAGTCTGTAACGGACCACCTGACCATAGACCAATCCCCATCTGCATTTGGAGGGAGCAGAGCAGTACACACTCCTAGAAGCAAGTCCCACACGGCGATGGCTCCAGATGTTAGCACAGCTGCTGCGGACGAAGCCTTCACTTCTCCTTCCAGGTACCTTCCTGTGTGTCCGTGCGGGAGTGAGACGATCATCACCCCCGTGCTCCTCGCTGTCTTGGGGTTGAAGGCCACCACGCGGAAGGCAGGGTTCCCACAGGACTCGCTCTCTTTGGCATGGGGGTGACTTAAAACGACAAACAGGAGGCCCGAATCAGAATAGGCTTGCTGGCAGACGGACAAGGGGTAGGAATAACCGACAGGCATCTTCTTCAGGAGCTGACCCGTTTTCAGGTTCCAAACGACGATGCTGTTCATTGCAGTGCTGCCAATCAGAGACCCTCTCATCCCCGTCACCTCAGCAAAAGCCAGGACACTCTCTTGCAGAGGCATCAAAGTCTGCCTCTTGCTGGTTCTTCCAGGTTCCGAAAAGCAGACAATTTCTACGTCTTGGTCTTGCGGTGTCCCGCTGCTACTGACCAGCCTCCTCTCCGTCAGCCCAAGGATGGCTTTGATGTTTCCAGACTTGACTAGCAATTGTTTTACGGACCCGTCTTCTGAAGAACGAAACAGGCCTCTTATTTCCCCGATCTCCAGATCTCCCAAGGCCACGCATACAAGGTTACGGACATCTGGCAGGGGGATAATTTGTATGACGGGAATCTCTGCAAGGTGCCAGGTGCAAACCGTTCCCCACTGGCCAGAGTCCAGGGACTTCCACAAGGAAACTGACGTCTCGCATGCTGTCACGATACACAGGTCCACGCAGCCACCTGCTTCCCACCAGACGGTGCCCATGTCCACAGCACAGGAGCTGGAGAGGTTCTTTAGCTTTGAGGTCAGCTGCAAGGCCCCGTCTCTCAGGCTCCCATTCAACGTCACTGCCGGGCGCGCTGCAGCTGCTGCATTCCGTTTAGCAGATGCAGTCGAGCTTTCGGCGGAGCCACTCCTTGGGAGCCAGCGTCCCTCCAAGGTCTCAGCTTCTTCAGGCTGCGGGTCACCATTCCCTTCCCTTTCTAGACGCAACGCTCCCTCGTTGCCTTGTCCTTTCTCCTCCTCGGCAGAACCTTCCCTGCGGTGAAGTGGGCCTGGTGTCACCGCTGAGTGGTCACGGGCGCTGCCATTCACGGCGGGACTGGCGGGTTCTCTGAAGGAGCTGCTCTCCGTTTGCAAAGGGGACGCAGGTAGCGGGTCAGGTAAGGCACGACTCTGAACCCACGGCGGCCCAGCGGGCGTAGCGCCCAGGGTAGGGAAAGCAGGAGCGGCCGTCTGCGTCTCCAGCCGGCTGCTAGCGCTAGATGAGACAGTGCCAGCTGGAGTGAGCAGGAGCTCACTGGAAGAGAACTCGGTCATGTGCGGCCTGCTCTCAAAGGGAGGCAGCCGTTCAGGCAACGCAGGCTTAGGAGGAGAACGGAAAACACTGCCGAGATTCTGCCCTTTTGCTTTCGCTTGTTCCTCCTTCCTCATGTCACCCTGAGTTCCAGCATCGCCAGCTCCTGCTGGAACAAAGGTCTCCAGCTGCCTCGCCCAGGACTGGAGCTTCTCCGATTTAAGAAAACCAAACTCCTCCTCGGGTAAGTGAAAGTCTTTGATGTCCAGCTTGGCCGGCAGCCACCTTAGACTCAGCATCTCATTCTGGATGTAGAAGGGAGGCTCCAGGGCAGCAGGGGTCGCAGCAACGTGTCCATGGGGAGCTGGGCCTCCCAAACCCACTCTCCGAGTGCAGCCTCTTCCACCTTTCGACGCTTGTCCTGCTTTATGCTTCAGCGAGAAACTTGGGGGGCCGTGCTCAGGCAGAGATACTTTAGCCATCAGCAGCTGCTCAGTCCCACTGGTTTTTGGATCCCCAAGCTGTATCTCTGGTTCTCTGCCCACCTGACACACACGCACGATGCTGGCTTCCAGGCCTACTACGAAACCAGGGGAAATGTCACCCGCCAGACTTAGGCAAGGACTTCCGGGGGACAGGCTTTGGGGCTGTACTAACCGAGGCTCTCGGCATCTTCCGCCCGGAGACAGCACAACTTCAGCTGGCCGTTCGCCATCGGTCCCTTTTGCTTTGATGCTGCCAGCTGTAGCAGCAGGAAAAACCCTCTTCTTGCCCGTTTGTCCTTCCTCGGGGTCTCCCTCACAGTCTCTCTTTCCACCCTGAGAATCGCTTGAGAAGACAGGGCCGTCTCCCTTTGGCGTTCCGAGATCCGAGCTCTCCGGAGCTTCTCGCAACCCGCTGACGGCAGTTCCGCGCTGAGACCTTCCTCTCCTTCGAGCTCCTCCCTTCCCCCGTTTCAGACTCAGAACACTGGTTTGGGACGGAGAGCCGCTAGAAACGCTGCTCTCGTTAGACAGGGAGAGAGATCTCGGAGAGGAACCGGTGGAACCCACCAACTCAACGTCCAGACCAAGGGAAGGGACTCGGGTGGCTGCTGGTTGCATGTCTCGCTGAGCTGTTTCCTGGGAGACTGGAACTGTGTTTGGAGTGATCTGCTTATATCTCCCTCTCTGCCCTCTCCTGCTCCTCCCAAGCTGGTTGTCAATGACAGCTTCCAGGTCTACCTTCCTCTGACAACTAGACATGCGCCGTGTCGTCCGCACATAGTACTCCACAGGATAGAGAAGCCCTTCAACCATGGTGCAGGAGCTCAGCGGGCTTCCTGCTGCGGCAGGGGGAGGCATCTCCTCTGGAACAGGAGGCCCAGTTTCAGTCTGGAGCCCATGACAGGCCAAAGGGCTTTCAGCAGTGATGTCCAGAGGGCAGTCACGGTGACCAGGATTTGAGCGTTGAGTCTCTTTGGGGGTTCTTTCGTTACGGATTCTGTTTCCGCTAAGGCTGAGGTCGTGTCCATTTGCTGGAAAAGGTTTCTCGCTCGCAGCTAACTCCTCCTGATCCACATGCACACTCTCCGCACCGGCAAGCTTTCTTCCTCTGTCTTCAGCATCCCCGAGCAGAACAGGGATGCCATTCCCTAAGCCGGAAGGTCCTGACTCAAAGTTCTCAGAGATGCCAACGCCACACGGGGACGCAAGCTGCTGAACACTGTCACCATCTAGCAATCCACGCAAAGGAGGTTTAGACATGACAGGAGAGACATCCCCGCCAGACGTCTCCTGCAAATCTCGTTCTAGCAGCAGGTCTTGGGGAGTCAGACTATCAATGACTGGTTTGGGGGTCCTTTGAGTGTCACTGGTATCAGAATTGCTGCTTCTGCCCTTGAACACCGGTGACGTGGGCTCCTCTGGACTGGCCACTGGATTTTCTAGCCTTTGACTCCCACTTATTGGAGGTGATCCACAAATAGGTTCTTTCTCCACTGAGACTAAAGTCACCCTCCTCCTCAGTTTCATTCTGCTCCTTGGGAGCCGGTTTTGTTTCTCCTCAGTAGTAGGCACAACACAGCTAGAAGGAGCACTTCCTTGGCTGTTGTTTCGACTTCCCGCACACGGGTTTTCCAGGGAGTTAGCCTCGTTGTTGAAGAACACAGGCTCAAGATTAAATGTGACAGATGTTCTTCTCTCAGTGCCCACGTCACAAGGGGTGCCGGGTTGTTCTGGGTTCCCTTCACCTCCAGGAGACGTCCGACCCATAGATTCTGTAGGATCCGTCTCCACCTCCTCTTGCCTAAGCAATTGGTTTTGTTCTGCAACTGTTTTCTTCACGTAGGTTTTAACCCTCTCGGCTCTTTGCGCACGCTGCAACTTGTTGAGCGTTTTGCTGTACTCCCGTTTCAGGAGGGCTAGCTTTTCTTTCAGCTTCTCTTTCTCTTGCCAGCTCAGTATTTTCCCTGCCAGGTCAGCCATCTCGAGCATCTCTCAACCCAGGGGACTCGGCTACGGGAGCCTGCTGCAACCAAGTCAGGAGAGAGAACAGCAGGAACGCAGGACTCTAGGGCACCGTTCACAGGAGCTGCCGCCCAGAGATCACCATAGAGGGATCCAACCATCTGGGAGCTCAGCTGCGCTGGCAGGGGGGTGCTTCTGTCAGTGATACGGCAGCCACTAGGAGTCCTCCAGAACGGGACAGGCTGCCCCCAAGGTCTCCTGCCTTCCACGCCATGTGTTCCTCC
>TRINITY_DN15091_c0_g1_i7 len=1900 path=[0:0-609 2:610-757 4:758-845 6:846-963 7:964-1123 8:1124-1285 10:1286-1371 11:1372-1849 12:1850-1899]
TTTTTTTTTTTAAAGAATAAAGTTTAATAGCATGTTAAATGTACAAAATCCACCAGAATGCTTTTAACCATCGAAATATACAAATCCTGGCGATAAACAGCTACATCTCGCTAATTGCAGCTAATGACATTATCACCACTGGCGCGTAGATCTTGCTGAACAAAACAAGAAAAACCAAGGCAAAAGAAACATTCGAAGTCGACTGGCTGAGCGCCAGTTCACGGTTCCTGGAGAGAAACTGAGTTAACGTGGAATAATCACAGCTTCCTTCCAAGAGAGAGAGGCTGGGGGAGGGATGAGTAAACCACCTCGAGGAATCTCATGGCAACAGGAAATCCTCCCCCGCTCAGTGCAAACTAAACTCTGCGCTGCATGGATCCTGTGTGAGATTGTGCGCTGCTTTGTAACGATACACATACACGCTTCCATCCTTCTGCCCAGCCAGCAGGTAAGAGTCTGTAACGGACCACCTGACCATAGACCAATCCCCATCTGCATTTGGAGGGAGCAGAGCAGTACACACTCCTAGAAGCAAGTCCCACACGGCGATGGCTCCAGATGTTAGCACAGCTGCTGCGGACGAAGCCTTCACTTCTCCTTCCAGGTACCTTCCTGTGTGTCCGTGCGGGAGTGAGACGATCATCACCCCCGTGCTCCTCGCTGTCTTGGGGTTGAAGGCCACCACGCGGAAGGCAGGGTTCCCACAGGACTCGCTCTCTTTGGCATGGGGGTGACTTAAAACGACAAACAGGAGGCCCGAATCAGAATAGGCTTGCTGGCAGACGGACAAGGGGTAGGAATAACCGACAGGCATCTTCTTCAGGAGCTGACCCGTTTTCAGGTTCCAAACGACGATGCTGTTCATTGCAGTGCTGCCAATCAGAGACCCTCTCATCCCCGTCACCTCAGCAAAAGCCAGGACACTCTCTTGCAGAGGCATCAAAGTCTGCCTCTTGCTGGTTCTGTGCAGCAGCACACCGGGAAAAAGAGAGAAGAGACCCCCCCACACACACACGATGGCTCAGCCCAAGGGAACGGGGAAATGGTTTTCCAGCAAGAGCAGCGAGGAGTCCCCCATGCTGCAACTGCCAGCCCCCAAGCACATCCCTCCACCCCCCTTACCTTCCAGGTTCCGAAAAGCAGACAATTTCTACGTCTTGGTCTTGCGGTGTCCCGCTGCTACTGACCAGCCTCCTCTCCGTCAGCCCAAGGATGGCTTTGATGTTTCCAGACTTGACTAGCAATTGTTTTACGGACCCGTCTTCTGAAGAACGAAACAGGCCTCTTATTTCCCCGATCTCCAGATCTCCCAAGGCCACGCATACAAGGTTACGGACATCTGGCAGGGGGATAATTTGTATGACGGGAATCTCTGCAAGGTGCCAGGTGCAAACCGTTCCCCACTGGCCAGAGTCCAGGGACTTCCACAAGGAAACTGACGTCTCGCATGCTGTCACGATACACAGGTCCACGCAGCCACCTGCTTCCCACCAGACGGTGCCCATGTCCACAGCACAGGAGCTGGAGAGGTTCTTTAGCTTTGAGGTCAGCTGCAAGGCCCCGTCTCTCAGGCTCCCATTCAACGTCACTGCCGGGCGCGCTGCAGCTGCTGCATTCCGTTTAGCAGATGCAGTCGAGCTTTCGGCGGAGCCACTCCTTGGGAGCCAGCGTCCCTCCAAGGTCTCAGCTTCTTCAGGCTGCGGGTCACCATTCCCTTCCCTTTCTAGACGCAACGCTCCCTCGTTGCCTTGTCCTTTCTCCTCCTCGGCAGAACCTTCCCTGCGGTGAAGTGGGCCTGGTGTCACCGCTGAGTGGTCACGGGCGCTGCCATTCACGGCGGGACTGGCGGGGTTTCTTTAAGGGGCGCTCTCCCCTTTCCAAAGGGGGGCCGGGAGGGGGG
>TRINITY_DN15091_c0_g1_i5 len=965 path=[0:0-609 2:610-757 3:758-964]
TTTTTTTTTTTAAAGAATAAAGTTTAATAGCATGTTAAATGTACAAAATCCACCAGAATGCTTTTAACCATCGAAATATACAAATCCTGGCGATAAACAGCTACATCTCGCTAATTGCAGCTAATGACATTATCACCACTGGCGCGTAGATCTTGCTGAACAAAACAAGAAAAACCAAGGCAAAAGAAACATTCGAAGTCGACTGGCTGAGCGCCAGTTCACGGTTCCTGGAGAGAAACTGAGTTAACGTGGAATAATCACAGCTTCCTTCCAAGAGAGAGAGGCTGGGGGAGGGATGAGTAAACCACCTCGAGGAATCTCATGGCAACAGGAAATCCTCCCCCGCTCAGTGCAAACTAAACTCTGCGCTGCATGGATCCTGTGTGAGATTGTGCGCTGCTTTGTAACGATACACATACACGCTTCCATCCTTCTGCCCAGCCAGCAGGTAAGAGTCTGTAACGGACCACCTGACCATAGACCAATCCCCATCTGCATTTGGAGGGAGCAGAGCAGTACACACTCCTAGAAGCAAGTCCCACACGGCGATGGCTCCAGATGTTAGCACAGCTGCTGCGGACGAAGCCTTCACTTCTCCTTCCAGGTACCTTCCTGTGTGTCCGTGCGGGAGTGAGACGATCATCACCCCCGTGCTCCTCGCTGTCTTGGGGTTGAAGGCCACCACGCGGAAGGCAGGGTTCCCACAGGACTCGCTCTCTTTGGCATGGGGGTGACTTAAAACGACAAACAGGAGGCCCTGATTTGCAGAGAAAAACACACTGACACAGCAAGCAACACAGGAAGGGGTGTCCCCACCAAACCAGAGCCAGGTAACCCGTAGAGGCAGGGCACTGCAGCCAACAAACTGGGCATTACAAGCTGGTTCAATTTCTATCCTGTCCATGCCACAAGAAACCAGCTCAGTAATATAAAAACAGATGCAGGCACAATGCATTCAATTAAAC
>TRINITY_DN15091_c0_g1_i8 len=742 path=[0:0-609 1:610-741]
TTTTTTTTTTTAAAGAATAAAGTTTAATAGCATGTTAAATGTACAAAATCCACCAGAATGCTTTTAACCATCGAAATATACAAATCCTGGCGATAAACAGCTACATCTCGCTAATTGCAGCTAATGACATTATCACCACTGGCGCGTAGATCTTGCTGAACAAAACAAGAAAAACCAAGGCAAAAGAAACATTCGAAGTCGACTGGCTGAGCGCCAGTTCACGGTTCCTGGAGAGAAACTGAGTTAACGTGGAATAATCACAGCTTCCTTCCAAGAGAGAGAGGCTGGGGGAGGGATGAGTAAACCACCTCGAGGAATCTCATGGCAACAGGAAATCCTCCCCCGCTCAGTGCAAACTAAACTCTGCGCTGCATGGATCCTGTGTGAGATTGTGCGCTGCTTTGTAACGATACACATACACGCTTCCATCCTTCTGCCCAGCCAGCAGGTAAGAGTCTGTAACGGACCACCTGACCATAGACCAATCCCCATCTGCATTTGGAGGGAGCAGAGCAGTACACACTCCTAGAAGCAAGTCCCACACGGCGATGGCTCCAGATGTTAGCACAGCTGCTGCGGACGAAGCCTTCACTTCTCCTTCCAGGTACCTAACACAGATGCACAGAACAATTATTTAGCACACGCGCAGCAGAGACTCTTGGTGCAAAACGTCGTTACGTCAGAACGGAAAGATTTTATGGCGACTCTGTTGTGACTAAAAGAAATATAAATCTCCAGATCG
>TRINITY_DN15091_c0_g2_i1 len=337 path=[0:0-336]
AGGCACAATGCATTCAATTAAACTATACCTGCTCCTAACCCAGTCCAGGCCTAAACAAAACCCTTTCCCACTGTTTCCGGAACACGTGCGGCTCCAGCTCCGGCCAACCTCACGGGGAAGAGGATTCCACAAGCAGGGAGCAGACAGCGAGAACGCCTCCGCCGCCCCGTCCTTCAGCACAGCGAGGAGAACCGAAGAGCGCTCAATGGGACAGAGAGGGGGAGTCGGTTCCAAGCTCTTTAGGGCTTTATAACTCACAAACTAGCCCCAGGGGTTTGAGCTCCCAAGCGCCAGGGCTGCCCCTCCACCTCCTGATCAACGGGAAGGAAAATGGAGG
>TRINITY_DN15091_c2_g1_i1 len=524 path=[0:0-523]
GGCACATCACAACATCAATTCAATAAATAGAGCCATATAACATCTATTTAGAACCGTTTTCAAAAGGGGGAGGAAGCTATACATTAAGTGGAACCAACAGTAGATCTTCTAATGGCACCCAGAGACTAAAAAAACCCTTCAGGTGCTTTTTAAAGCTGAGGTAGGAGGAACTAAGAGGAACAACATTCCTGTCGCCCACTGAGCTTTAACATCAGGAGTCTATCGTTACCATATATGAAGGCAAATATTAGGCCTCGTCTGAACCACCAAAAGCTAAGTCGAACGGATGATGCTCATTCGTGCTGCTGTTCTCAATGAGAGCAAGAATATCTTATTACATTAAAAACTTAAAGTTACAGGAAGCAGAAGTAGTTTGTACGTTTCTGGCCAATGTCTTTAGCTCCATACTCATAGTAGGTGATAACTGGTCAGTGCGGGTTAACAAGCTTTGAGTGGACCTATTTAGAACGGCAACACTCACCAAATGCTGTTCAGAATGAAGAAAAGCTGAATAAAGATGCATC
>TRINITY_DN15071_c0_g1_i1 len=247 path=[0:0-246]
TCCTTGGTAGCTGCTAGATGAAGAGTTCGTTTTTATGGACTCATATCATCTGAATCAGTGAGCTGGACTCTGTCAGGTTGTCTTTCAACTCCATGTGAGCGCACACCAGGGTTGAACTGCAGGAATGCAACAGAGGGCTACATGGCCCTTTTAAGCACAGTCATCAACACCCTTACTCATGATCAGGGCACTGCAGCTAAGAATTTGGAGTCGATACAGTGACCATTTCACAAGTCGAGCAGGAATA
>TRINITY_DN15071_c0_g2_i1 len=435 path=[1:0-285 2:286-434]
CATTGCTTAATGGAGGGAAATAAGTGATATTTATGTCTGTGTAGCTACTACTTGATGGTTTTTAAACCATACATGAATGACAAAATATCTAGCTATATAATCTCTTCATTTCATAGGCACCCTTCTCCGAGGAAAATAGAGAGAAAACAGCCTCCGCTGAGTGGTTTTCCAGATGACACACAGTCGCATTGCATTATATTGCATCATGCAACGTAAACCATTTGCTTACCCAGAGCGAGTGACTGCTCCTGTTCCCCCTGCCAGTGAGCAGCTGATATTTCAGAAGAGGCTACAGCATGTTGGAAGCTTTCTCCTTGGTAGCTGCTAGACGAAGAGTTCGTATTTATGGACTCATATCATCTGAATCAGTGAGCTGGACTCTGTCAGGTTGTCTTTCAACTCCATGTGAGCGCACACCAGATAGTTGGATGTGGC
>TRINITY_DN15071_c0_g2_i2 len=231 path=[0:0-81 2:82-230]
AGCTGATATTTCAGAAGAGCATGAATCATACAGGGAAAGACTCAGACGTTAGAAGCACGGCCCCTCTAAGGATTCTCCAGCAAGGCTACAGCATGTTGGAAGCTTTCTCCTTGGTAGCTGCTAGACGAAGAGTTCGTATTTATGGACTCATATCATCTGAATCAGTGAGCTGGACTCTGTCAGGTTGTCTTTCAACTCCATGTGAGCGCACACCAGATAGTTGGATGTGGC
>TRINITY_DN15071_c0_g3_i1 len=934 path=[0:0-933]
ATTTATTTATTTTTTTTACTTTTCAGGGCACTGCAGCTAAGAATTTGGAGTCGATACAGTGACCATTTCACAAGTCGAGCAGGAATAAGTTTATCAAGAGAGCAGAAAACAGAATCAGTAACGTTGTTCTTAGAGAAAAAGTCTAACAAATTGGAAGAGAACATTGCCATCTTTTAAATGTCCATACAGTACCTACATGAAATACCACTGTGGCTCTTGTGGACAAATTTCAGCTCCACTGTGATCTGATAAACCTCATTCAGGAAAACCAAGAACTCTGAGGACATCTGAAAACATCTAATGAATCCAGACCTCTGTCACTGAATTCTGTCTAATGAATCCAGACTCCCATGTTCCACAAAGTCAGGAGCCCACAGAAGCTCAGATCTCCATCAGTGAAACATCACTTTGAAGAGTGATTTAAAAAGGTTTCATACAACGTCCAAACATGGCATGTTATCTAAAAATAATAAACTGTGGTTACAAACATACAATTAGTTTAATCAAAAGATGGTGAATGGATAAATAATGTGTGGTTCTCAGGCAAAGTCCATTTTCATTTGAATGGATTAGTCAATCCCCAAAACTGCCACTACTGGGGAATGAGAAACCAGAGGAGATTATTTAACAATGTTTACACTCTCCCCTAAAGTAAAATGTTGATGTGCCATAAGTTTTTTGGAGACAAAATGATTCAAGATGATATCTCTTTTATTGGACCAACTGCTGTTGGTGAGAGTATGCAAGCGTTTGGGCCACATGGGGCCCTTTGTAAAAAAACATTTACAAAAATAATAAAAACTTTGTTTTGTAATGTACAAAATTTAAATAAAGCATTTTTAAAAAAGAGATGTCAGTGACTTTGGGTAGATCCTGTATCTTCCAATTAAAAACTCCCAACGTACAATAACCCTCTTTCCTGATCTGTTCCACA
>TRINITY_DN15057_c0_g1_i1 len=1292 path=[0:0-1291]
CTGGAGTTGGCTCTTGTGCCTGTGTGGCTAGAAATCCTAGACACACAGCAGCCGGGACAGTAGCTTTTCCTTTCATCTCGTCGTCTCTCGGGAAGAGTATAAAGGAGAAGCTACAGGCCATGAACAAAGCAGCTCCAAAGGAGGGGAGGGGGAGAGGATCTGATGTTTTGAAATGGTAGTTTAATTGGGATCTAACCGATTCCTGGATAATCATCCCAAGGGCAGGCAGAGCGTGATCCTGCTCACCTTTAAATCGGTGGGAGTTCTGCCACTGTGCTAAGCGCCAGGCTGAATGATGCCACTTGTCCTGGACTGGAGCTCATTGCTGTGTGGCCTGGGCTCTAAAGCGGAGCCCAGGGGAAATGCTGTGTCAGATATGTGCACTAGTGACCGCGCTCTGCATGCTGAGACCAGAGAATCAACGCCATCTGACTAAGCGCACAGGGTTGTGGTGCTCGCTGGGGCTGTTCACATGGAGTTCAGCAATTGTTCACATGAACAACAGTGCCACTCCATTGCCACTGTCACACTGCACTGCTCATCCGTAGTCGTTTCCCTGCATCAGCATTAGCCCTGCTAGTTTCCGTTGCTGCACACACACACGCTGCAATTAAGCTTTGTCCTGAAACTGTCCCCAAAGACCTGGACCACCAGGGTGTTTCACAAACAAGCCCTCACTGACCAATCAATCATACGCAGACGGAAATGGATACTGGCTAAGTTGTGGACACACACCCCCACTCCCCCAATTTAAGAGCTCAGAACGAGACTAGAAATTGCACCACGCACTGTTTCAGCTAGCGGGCATCACCTCCTACTGGTACCAGGAATGTTCAAGGGCCCACGCAGCAATGCTAGTCACATTAAAACCAACAAGTTTGTCATCGCACACAAAAAAATGAATTGGGCCCTTTTTGCTCCCAGTAGAAGCTTCTGGCATTTGTGCTCATGAAATGATAAGAGTTCACAATCCTCAGAAAAGGAAAGAGATTAGCAAAGTGCTGACAATGGATTTCAGAAAGGCAAGACTTCAACAAACTCAGAGAACTGGTAGACAGTTCCATGAGGTTTTCCAGGAGGGCTGGCAGTTTTTAAGAGAAGCAATATTGAACACAAGATAGTCCATCGAGCCCAGCATCCTGTCTCCGACAACGGCCAGTCTCAGTTGCTTGGGAGACGTGCAGGGCAATCCATTCCTTGTTTGCTTCCAGTTCCGCCAGGCAGAGGTTACGTCCCCCAATTCACAGCTACAAGCCAAAGCCCCATGTGGAGGAAAGAGGGGCGGAATAAAC
>TRINITY_DN15050_c0_g1_i5 len=1164 path=[0:0-141 2:142-795 3:796-796 4:797-1163]
ACTCACCTGGGACCCTCTGAACTCACTGTGTTAGGTGACTCTTTACAGTGGAACCCAAATGGCCCATAATATTCAGATGACTGCTTCTATTCATGTTAGTTTTTTATTTTTGTTCTCCCCTTTTCTTCTTTTTTCTGGTTTCAGGATCTTGGCTTGGCACAGATTTCAGCTACCAACACTAAGACACCAGTCCCTCTGGGCTCTCTAGCACATCAGCTGTACAGGATTATGTGTGCAAAAGGCTATGCCCAGAAAGACTTCTCAGCAGTGTTCCAGTTTTTACGTGAAGAGGAGAATTTGTGAGCTGGATTTTTTTTTTATTTTTGAATGGACGTTGTTAAAAGCCAAACACTTTTTGGAACCTCCTTGTAACTTGCTCAAGAAATAACTGGGTTTAATCAAAGGTCATGAGACTATGATTCCATTGAGATCTGTCTGCTTTTAGTTGTCTTTAAGTCATGGCAAACTACAGAATTTAACATCAGTTGTTGGAAAAAGTCAGGGATGTATATTTTGGGAAATATACATTAACTGACTCTCTTTAAGAACCACAGTAGGATTTTCACAAAATCCAATAAGGCAACTAAGGAACCTCTTTTTCTTTTCTAATTTCTTAATTATTTTCGCATAGAACAACTAATACTATGGCTCTAAACCGGAGAAACTAAACCATCTCGAATACTAAGGGGATAATATGGTCTTACTAATATAGACAGCTTTGATTAATCCTTGTCGGGGGGAAAGGAGGATTCTTGCAATAAAGTTTACAGGGCAGATTTTTTTCTCTTCATTTTTTTAAACTCCTAAATTTGGCCTGCCAGTGGTTGATTTCTTCTGAGATTATGTTTAGAGAGTTGTTTAAGTGGAAAGCTGTTACAGCATGTGTTTATGTATGCGGTAGCCATAGTTAAAATAACATCATATGTATGTCTCAGTTTGTAGAGCTCTCCCATACTATATTTTGCTAACCTTATTTTTATATTTTCTTTTTGTATCCTTCTCACAAATTGTCAAAACCTGAAAAACAATCACACCTCCTAAAAGTTCTAGCAGATGCATATTTGCTTTAGATAATGCCTGCCTTATTATAAATATAAATAAAAGAATCCTATTATTTTGAAATCCAATAAAAATCCATCATTGTAAATGCTCGCTATTAGGCAG
>TRINITY_DN15050_c0_g1_i4 len=1021 path=[2:0-653 4:654-1020]
AGGATCTTGGCTTGGCACAGATTTCAGCTACCAACACTAAGACACCAGTCCCTCTGGGCTCTCTAGCACATCAGCTGTACAGGATTATGTGTGCAAAAGGCTATGCCCAGAAAGACTTCTCAGCAGTGTTCCAGTTTTTACGTGAAGAGGAGAATTTGTGAGCTGGATTTTTTTTTTATTTTTGAATGGACGTTGTTAAAAGCCAAACACTTTTTGGAACCTCCTTGTAACTTGCTCAAGAAATAACTGGGTTTAATCAAAGGTCATGAGACTATGATTCCATTGAGATCTGTCTGCTTTTAGTTGTCTTTAAGTCATGGCAAACTACAGAATTTAACATCAGTTGTTGGAAAAAGTCAGGGATGTATATTTTGGGAAATATACATTAACTGACTCTCTTTAAGAACCACAGTAGGATTTTCACAAAATCCAATAAGGCAACTAAGGAACCTCTTTTTCTTTTCTAATTTCTTAATTATTTTCGCATAGAACAACTAATACTATGGCTCTAAACCGGAGAAACTAAACCATCTCGAATACTAAGGGGATAATATGGTCTTACTAATATAGACAGCTTTGATTAATCCTTGTCGGGGGGAAAGGAGGATTCTTGCAATAAAGTTTACAGGGCAGATTTTTTTCTCTTCATTTTTTAAACTCCTAAATTTGGCCTGCCAGTGGTTGATTTCTTCTGAGATTATGTTTAGAGAGTTGTTTAAGTGGAAAGCTGTTACAGCATGTGTTTATGTATGCGGTAGCCATAGTTAAAATAACATCATATGTATGTCTCAGTTTGTAGAGCTCTCCCATACTATATTTTGCTAACCTTATTTTTATATTTTCTTTTTGTATCCTTCTCACAAATTGTCAAAACCTGAAAAACAATCACACCTCCTAAAAGTTCTAGCAGATGCATATTTGCTTTAGATAATGCCTGCCTTATTATAAATATAAATAAAAGAATCCTATTATTTTGAAATCCAATAAAAATCCATCATTGTAAATGCTCGCTATTAGGCAG
>TRINITY_DN15050_c0_g1_i2 len=1866 path=[1:0-843 2:844-1497 3:1498-1498 4:1499-1865]
AGCATGGCAGCAGCAATAATGCTCAGAGGATCCGTCAGCTTGCTGTACAAACACAGGAACGTGCATGCTGCCAGTATTGCAGTGGTGTGTTCTAGGACAATGGCTTCCAAAACCCCAATTGGATTCATTGGGCTCGGTAATATGGGAAATCCAATGGCAAAAAACCTTGTAGAACATGGATATCCTGTTGTTGCCTATGATGTATTCCCAGAAGCTTGCAAGGAATTTCAAGACTTGGGTGCACAGATAACTGATTCCCCAGCCGATGTAGCAGAAAGAGCTGACAGGATTATTACTATGCTACCTTCCAGCCTGAATGCAATAGAAGTTTACACAGGATCAAATGGAATTTTGAAGAAAGTGAAGAAGGGTTCATTGTTAATAGACTCGAGTACTATTGATCCTGTAGTTTCAAAAGAACTAGCGAAAGCCGTTGAAAAAATGGGAGCTGTGTTCATGGATGCCCCTGTTTCTGGCGGTGTTGGAGCTGCTCGTGCGGGGAATCTTACATTCATGGTCGGTGGGGTTGAGCAAGAGTTTGATGCTGCCAAGGAGCTGCTGACGTGTATGGGTTCCAATGTGATCTACTGTGGGGAAGTTGGAACAGGACAGGCTGCCAAGATCTGCAACAACATGCTTTTAGCTATCGGTATGATTGGAACTGCTGAGGCTATGAATCTTGGAATCAGGTTAGGGCTTGACCCAAAGCTGCTGGCCAAAATCCTAAACATGAGCTCAGGCCGTTGTTGGTCAAGCGATACTTACAACCCTGTGCCAGGAGTGATGGAAGGGGTACCTTCTGCTAATAATTACCAAGGTGGCTTTGGAACAACACTCATGGCTAAGGATCTTGGCTTGGCACAGATTTCAGCTACCAACACTAAGACACCAGTCCCTCTGGGCTCTCTAGCACATCAGCTGTACAGGATTATGTGTGCAAAAGGCTATGCCCAGAAAGACTTCTCAGCAGTGTTCCAGTTTTTACGTGAAGAGGAGAATTTGTGAGCTGGATTTTTTTTTTATTTTTGAATGGACGTTGTTAAAAGCCAAACACTTTTTGGAACCTCCTTGTAACTTGCTCAAGAAATAACTGGGTTTAATCAAAGGTCATGAGACTATGATTCCATTGAGATCTGTCTGCTTTTAGTTGTCTTTAAGTCATGGCAAACTACAGAATTTAACATCAGTTGTTGGAAAAAGTCAGGGATGTATATTTTGGGAAATATACATTAACTGACTCTCTTTAAGAACCACAGTAGGATTTTCACAAAATCCAATAAGGCAACTAAGGAACCTCTTTTTCTTTTCTAATTTCTTAATTATTTTCGCATAGAACAACTAATACTATGGCTCTAAACCGGAGAAACTAAACCATCTCGAATACTAAGGGGATAATATGGTCTTACTAATATAGACAGCTTTGATTAATCCTTGTCGGGGGGAAAGGAGGATTCTTGCAATAAAGTTTACAGGGCAGATTTTTTTCTCTTCATTTTTTTAAACTCCTAAATTTGGCCTGCCAGTGGTTGATTTCTTCTGAGATTATGTTTAGAGAGTTGTTTAAGTGGAAAGCTGTTACAGCATGTGTTTATGTATGCGGTAGCCATAGTTAAAATAACATCATATGTATGTCTCAGTTTGTAGAGCTCTCCCATACTATATTTTGCTAACCTTATTTTTATATTTTCTTTTTGTATCCTTCTCACAAATTGTCAAAACCTGAAAAACAATCACACCTCCTAAAAGTTCTAGCAGATGCATATTTGCTTTAGATAATGCCTGCCTTATTATAAATATAAATAAAAGAATCCTATTATTTTGAAATCCAATAAAAATCCATCATTGTAAATGCTCGCTATTAGGCAG
>TRINITY_DN15134_c0_g1_i1 len=355 path=[0:0-354]
CATTCAGTCTGGAAAAGCGTAATGTATTAAAACTAGAAAAACGCACCCAAATTTGTGCGTCAAAAAGTTGTCCCCCACACTCTTCCATTCTCACGACGCTCCCATTCTCAAACAATCCAAGGTCTCCATTGCAAAGCACGTTGTGTAAAAGTAGGAACATGGGGAGTTGCTTCACTAGTCCAAAGGAATGTAACTTCCCATCGTCGAGATCCAGAAGAGATGCAGTGATGTAATGGAGCCACTTATTCCATCATTATTTAAATAACTTTAATATATATACACACACACACACAGGTACCAGTGCTTTGAAAATAGATCATTCAGTCCTAAAAGCAGCTTTGTTTCTTCCTTCACC
>TRINITY_DN15134_c0_g2_i1 len=1558 path=[0:0-275 2:276-1557]
GGTGAAGGAAGAAACAAAGCTGCTTTTAGGACTGAATGATCTATTTTCAAAGCACTGGTACCTGTGTGTGTGTGTGTATATATATTAAAGTTATTTAAATAATGATGGAATAAGTGGCTCCATTACATCACTGCATCTCTTCTGGATCTCGACGATGGGAAGTTACATTCCTTTGGACTAGTGAAGCAACTCCCCATGTTCCTACTTTTACACAACGTGCTTTGCAATGGAGACCTTGGATTGTTTGAGAATGGGAGCGTCGTGAGAATGGAAGAGTGTGGGGGACAACTTTTTGACGCACAAATTTGGGTGCGTTTTTCTAGTTTTAATACATTACGCTTTTCCAGACTGAATGCAACTTGCTTTAGAAGAAGAACAAAACAAAAAACTGCTTTGCTTTTAAAACAGTCACCTGTTTCCTAGTACCTCAAAATTAACCAAGGGAAAAAAAATATCTCTGCATTTGTCAGTACTACCTGTTGTCATTGCGGTTAAATGTAGAGAGACTGCTGGGCAAGACGGTGAATGGAGAAAGACACAGAAAAAACCCACAAAGTTTTAAAAGAAAGGAAAACAAAATTGTGCTCAAAAATCCCAGTGTGGGTTTTATTTCTTAAAATACTGTGATTTTTTTAATTATTTTAGTAAAAAAAAAATACAAAAAAAAGAGAGAATTCCTAGATAACTGTTTGTGACTTGTCATCCTTTATTCCAGGTAAGCTGTTTGTTAGTGTTCAACTCTAATTTTAGGTTTGGGTAGATTCATGTGGACTGCCTATGCAGTTTTGTTTGCTCCGTCTTTTACGTTTCTTCGGCCTGAGGTATTACAAATACAGCACAATTAAGTTTCTCATGGAGAACAATTTATTTTTCTTTCCCAAGGAGCGGGTGGGTAAAGGAGACTAGTTCTTGTGAATAGATTATTATTTTTTATTATTTTTTTAAAAATTAAACCTACGGAAATAAAGAAATAACTTTTTTTTTTAATTAAAGAAAGAAAAAATAAATAAAACTAAAGAACCAAACTTATGGCACGGCTATGCAGGTTGTGGACCAAACCATTAGGTCCTCATAACCATTCTGTTGCTTGTCAAATTGAACATCTGAGTCTCTCATCGTAATTTTCGTTTTGGTTAAAATTGGCTGCCTTTTTTGTACATGGCGTGTCTTGTTTTGGGTGCTGTGGAAGGGGGGTCGATAACACATCATTTTGCGAGTGGAGGTGAGCTAGTTACATACTACATGGAGCCTGGAGAACTACACTTACTTGGTTCAAGATGGGAGTTACTATTTTTTTACCCCCTCCTTAGCTTTTTAGTGAGGGGAGCAGCATAGAATAAATAGGAATGTACACACACGGACGCTGATCTTGGGTTGCTCGTTCAAGCAGAGACCTGAGCGTGGGATGCAAGATCCAGGCCCATGGGGTATGTTCAGATTATGAACAAAAGGGTTTCTTTCCCCGAAAAAAAGTAGAAAGTACTTGACTGAAACCTAGTTTTAGAAATGCATGTGTCTCTTTGTTTGTTTTTTTTGTTTTGGGGGAGGGGTGCGCGGG
>TRINITY_DN15134_c0_g2_i2 len=1635 path=[1:0-352 2:353-1634]
ATAAAAAATAATAATCTATTCACAAGAACTAGTCTCCTTTACCCACCCGCTCCTTGGGAAAGAAAAATAAATTGTTCTCCATGAGAAACTTAATTGTGCTGTATTTGTAATACCTCAGGCCGAAGAAACGTAAAAGACGGAGCAAACAAAACTGCATAGGCAGTCCACATGAATCTACCCAAACCTAAAATTAGAGTTGAACACTAACAAACAGCTTACCTGGAATAAAGGATGACAAGTCACAAACAGTTATCTAGGAATTCTCTCTTTTTTTTGTATTTTTTTTTTTTCAAGCAGAAGACGGCATACGAGATTACAAGGTGACTGGAGTTCAGACGTGTGCTCTTCCGATCTGTGGGGGACAACTTTTTGACGCACAAATTTGGGTGCGTTTTTCTAGTTTTAATACATTACGCTTTTCCAGACTGAATGCAACTTGCTTTAGAAGAAGAACAAAACAAAAAACTGCTTTGCTTTTAAAACAGTCACCTGTTTCCTAGTACCTCAAAATTAACCAAGGGAAAAAAAATATCTCTGCATTTGTCAGTACTACCTGTTGTCATTGCGGTTAAATGTAGAGAGACTGCTGGGCAAGACGGTGAATGGAGAAAGACACAGAAAAAACCCACAAAGTTTTAAAAGAAAGGAAAACAAAATTGTGCTCAAAAATCCCAGTGTGGGTTTTATTTCTTAAAATACTGTGATTTTTTTAATTATTTTAGTAAAAAAAAAATACAAAAAAAAGAGAGAATTCCTAGATAACTGTTTGTGACTTGTCATCCTTTATTCCAGGTAAGCTGTTTGTTAGTGTTCAACTCTAATTTTAGGTTTGGGTAGATTCATGTGGACTGCCTATGCAGTTTTGTTTGCTCCGTCTTTTACGTTTCTTCGGCCTGAGGTATTACAAATACAGCACAATTAAGTTTCTCATGGAGAACAATTTATTTTTCTTTCCCAAGGAGCGGGTGGGTAAAGGAGACTAGTTCTTGTGAATAGATTATTATTTTTTATTATTTTTTTAAAAATTAAACCTACGGAAATAAAGAAATAACTTTTTTTTTTAATTAAAGAAAGAAAAAATAAATAAAACTAAAGAACCAAACTTATGGCACGGCTATGCAGGTTGTGGACCAAACCATTAGGTCCTCATAACCATTCTGTTGCTTGTCAAATTGAACATCTGAGTCTCTCATCGTAATTTTCGTTTTGGTTAAAATTGGCTGCCTTTTTTGTACATGGCGTGTCTTGTTTTGGGTGCTGTGGAAGGGGGGTCGATAACACATCATTTTGCGAGTGGAGGTGAGCTAGTTACATACTACATGGAGCCTGGAGAACTACACTTACTTGGTTCAAGATGGGAGTTACTATTTTTTTACCCCCTCCTTAGCTTTTTAGTGAGGGGAGCAGCATAGAATAAATAGGAATGTACACACACGGACGCTGATCTTGGGTTGCTCGTTCAAGCAGAGACCTGAGCGTGGGATGCAAGATCCAGGCCCATGGGGTATGTTCAGATTATGAACAAAAGGGTTTCTTTCCCCGAAAAAAAGTAGAAAGTACTTGACTGAAACCTAGTTTTAGAAATGCATGTGTCTCTTTGTTTGTTTTTTTTGTTTTGGGGGAGGGGTGCGCGGG
>TRINITY_DN15134_c0_g3_i1 len=247 path=[0:0-246]
TCTTTTTTTTGTATTTTTTTTTTACTAAAATAATTAAAAAAATCACAGTATTTTAAGAAATAAAACCCACACTGGGATTTTTGAGCACAATTTTGTTTTCCTTTCTTTTAAAACTTTGTGGGTTTTTTCTGTGTCTTTCTCCATTCACCGTCTTGCCCAGCAGTCTCTCTACATTTAACCGCAATGACAACAGGTAGTACTGACAAATGCAGAGATATTTTTTTTCCCTTGGTTAATTTTGAGGTAC
>TRINITY_DN15072_c0_g1_i3 len=1020 path=[0:0-46 2:47-259 3:260-1019]
GCAGCTATTTCTTGCTCAGAGCAAGGGGCCACGTGGGTGCTCCGTACCCTCAGACACGTCGGTCAGCTGGGGGGTGGTGGCCCTGGAGACAGAGAAGCCCCCGCTCTCCAGGATAGAGGCTTCCTCATCCGAGAGCTCCGAGTCGGTGATGGCCAGCGCCAGGGCAGTCTTCTTCACATCCACCACTGGGGAGAAGCCGGACAGCTCCGCCTCACTCTCGCTCTCCGTCTCAGCCACCGGCTCGCTCTTCCCATGGCGTTTTTTCTTCTGGTGTTTGAGGTGCAGCGTCTCCACCTTCATGCTGTAATCCAGTTTCATCAGAACGGGCTCCAGCCGCGTGTACATCCGCTGGATCAGCTCATGGTACACCACCAGCGGCCAGAGCAGGATGCTGAGCAAGACGATGTAGGTGATCATGATGCCCGGGACGTAGTGTCCCAGTACAGCTAGGACCAGGCATCCCGAACAGACCCATGCACAGAACTTGGCAGGGGATTGCCTCTTGTACTGCTGCAGCTCCTGCAGGTACAGCTGGAAGGTAATCCAGCTCTCAGCCAGCCACTGACACAGCTCCGGGACGCTGAGCAGGTGCGGCTGGGCCCCTGCGGCCATCATGCTGTCACTGTCCTCTCCTGGCTCCTCCAAGGGCTGGGTGGAGAAATCAGACAGGAATCCTGGCTTCCATCTCTCCAGCAGAAGGATTCCAATGAGGGAGACACTGAGGAGGAAGAGGGGCCTGAGTGAAGTGGAGGAGAAGAGCCAGAGCGCGCCCCCGAGCGCGGCGGCCCCGGCCAGACTCTGCGGCGGCCTCTCCCAGACCAGGAGCCGCTGCGCCGCCGCCAGCCCGGCCTCCCAGCCCCGCAGCCGCTGCCGGAGCTGCCCCGCCAGCCGTGACACGGCCTCCGCCTCGGGAACCGCCGCCGCCTCCTCGTCCTCCGCGCCGCCCCCACTCGCCATCGCTGCCGCCGCGTTCGCCGGGCTGAGGAGGAGGAGCGCCTGTCAGTCGCGGGCGGAAGGGGC
>TRINITY_DN15072_c0_g1_i4 len=1880 path=[1:0-906 2:907-1119 3:1120-1879]
TGTTTCCTACTGGGCAATGGGGGCAAGCAGCAGCAGCAGCAGCAGCAATGTGGCCTTGGCGTGCAAAACGAAGAACAAGCAGAAGACAGGGCCGCCACATCACGAGGAAGCAATTGGCACTGCGAGGGGGGAGAGGCCGGGCGCTATTCCAGAGCACACCGCCTTTCGCAGTCCCCAGTCACTGCAGAAACAAACCCACCAAGTGACCGTAACAGGGAGCCAGCACAGGGGCTCTAGGAGCCGGAGGCGGCCTCCTCGGGAGGGGGCAGGGATGATGCCAGAGCCTCCTGCCCTTCCCCAAGCCCCAGCTCCTCATCCATTTGATCCAGCTCCCTCTGATCCAGCAGCTCAAAGTCATCCGCCTCCTCCTCTTCCTCCTGGGGCAAAGCAGCTGCCCCCGTGCCCTCGCTCTCCGAGAGCTGGGCCTGGAAGCTCAGTCTCTCCGCGGGTTCGGCCGGCAGGAAGTCGGAGAGGGAGGGCGCCTCGCTGGCCTCCGAGGAGTGGAGCAGGGCGGAGAGGGTGTTCTGCACCACCGTGCTGATGGCCGTGGTGACAATCTCCTGGCTCAGCGATTCGATGTGCAGCCCCAGGCCGGGCGCGGCGACAGTCTGGGGCTCGGTGCCCGTCACCACCTGCCCGTTCCCATTGAAGTGCGTATTTACAAAGTGCAGCGGGGAGGCCAGATGCAGGATAGACAAGTCCAAGCTGGCAGCAGCCCCGGCTGCCGCCGCCACCGCCTCCTCCGCTGAGGCTAGCTGGCAGGCGGGGTGGGCGGGCACCCCGAAGGTCTCTCCGTCGCTGGGCGGCCCCAGCTCTCTGGAATGGTATTCCTCCACGGATGGGAACTCCGTCAGGTCCTTGGAGAAAGACTCCTCCGGCTCGCTGGGCAGGCTTTGCTGGTCCAGGTCCTCAGACACGTCGGTCAGCTGGGGGGTGGTGGCCCTGGAGACAGAGAAGCCCCCGCTCTCCAGGATAGAGGCTTCCTCATCCGAGAGCTCCGAGTCGGTGATGGCCAGCGCCAGGGCAGTCTTCTTCACATCCACCACTGGGGAGAAGCCGGACAGCTCCGCCTCACTCTCGCTCTCCGTCTCAGCCACCGGCTCGCTCTTCCCATGGCGTTTTTTCTTCTGGTGTTTGAGGTGCAGCGTCTCCACCTTCATGCTGTAATCCAGTTTCATCAGAACGGGCTCCAGCCGCGTGTACATCCGCTGGATCAGCTCATGGTACACCACCAGCGGCCAGAGCAGGATGCTGAGCAAGACGATGTAGGTGATCATGATGCCCGGGACGTAGTGTCCCAGTACAGCTAGGACCAGGCATCCCGAACAGACCCATGCACAGAACTTGGCAGGGGATTGCCTCTTGTACTGCTGCAGCTCCTGCAGGTACAGCTGGAAGGTAATCCAGCTCTCAGCCAGCCACTGACACAGCTCCGGGACGCTGAGCAGGTGCGGCTGGGCCCCTGCGGCCATCATGCTGTCACTGTCCTCTCCTGGCTCCTCCAAGGGCTGGGTGGAGAAATCAGACAGGAATCCTGGCTTCCATCTCTCCAGCAGAAGGATTCCAATGAGGGAGACACTGAGGAGGAAGAGGGGCCTGAGTGAAGTGGAGGAGAAGAGCCAGAGCGCGCCCCCGAGCGCGGCGGCCCCGGCCAGACTCTGCGGCGGCCTCTCCCAGACCAGGAGCCGCTGCGCCGCCGCCAGCCCGGCCTCCCAGCCCCGCAGCCGCTGCCGGAGCTGCCCCGCCAGCCGTGACACGGCCTCCGCCTCGGGAACCGCCGCCGCCTCCTCGTCCTCCGCGCCGCCCCCACTCGCCATCGCTGCCGCCGCGTTCGCCGGGCTGAGGAGGAGGAGCGCCTGTCAGTCGCGGGCGGAAGGGGC
>TRINITY_DN15072_c0_g1_i1 len=1248 path=[1:0-906 2:907-1119 4:1120-1247]
TGTTTCCTACTGGGCAATGGGGGCAAGCAGCAGCAGCAGCAGCAGCAATGTGGCCTTGGCGTGCAAAACGAAGAACAAGCAGAAGACAGGGCCGCCACATCACGAGGAAGCAATTGGCACTGCGAGGGGGGAGAGGCCGGGCGCTATTCCAGAGCACACCGCCTTTCGCAGTCCCCAGTCACTGCAGAAACAAACCCACCAAGTGACCGTAACAGGGAGCCAGCACAGGGGCTCTAGGAGCCGGAGGCGGCCTCCTCGGGAGGGGGCAGGGATGATGCCAGAGCCTCCTGCCCTTCCCCAAGCCCCAGCTCCTCATCCATTTGATCCAGCTCCCTCTGATCCAGCAGCTCAAAGTCATCCGCCTCCTCCTCTTCCTCCTGGGGCAAAGCAGCTGCCCCCGTGCCCTCGCTCTCCGAGAGCTGGGCCTGGAAGCTCAGTCTCTCCGCGGGTTCGGCCGGCAGGAAGTCGGAGAGGGAGGGCGCCTCGCTGGCCTCCGAGGAGTGGAGCAGGGCGGAGAGGGTGTTCTGCACCACCGTGCTGATGGCCGTGGTGACAATCTCCTGGCTCAGCGATTCGATGTGCAGCCCCAGGCCGGGCGCGGCGACAGTCTGGGGCTCGGTGCCCGTCACCACCTGCCCGTTCCCATTGAAGTGCGTATTTACAAAGTGCAGCGGGGAGGCCAGATGCAGGATAGACAAGTCCAAGCTGGCAGCAGCCCCGGCTGCCGCCGCCACCGCCTCCTCCGCTGAGGCTAGCTGGCAGGCGGGGTGGGCGGGCACCCCGAAGGTCTCTCCGTCGCTGGGCGGCCCCAGCTCTCTGGAATGGTATTCCTCCACGGATGGGAACTCCGTCAGGTCCTTGGAGAAAGACTCCTCCGGCTCGCTGGGCAGGCTTTGCTGGTCCAGGTCCTCAGACACGTCGGTCAGCTGGGGGGTGGTGGCCCTGGAGACAGAGAAGCCCCCGCTCTCCAGGATAGAGGCTTCCTCATCCGAGAGCTCCGAGTCGGTGATGGCCAGCGCCAGGGCAGTCTTCTTCACATCCACCACTGGGGAGAAGCCGGACAGCTCCGCCTCACTCTCGCTCTCCGTCTCAGCCACCGGCTCGCTCTTCCCATGGCGTTCTGGGGGGGGAACAAAGGAGCCTTCACAAGGGGCAGCCATGGACCCAGCCCCCCAGCAGAGCCATCCAACTCCCCAGGCTTCTCCCCCCATTCACCGAGCCTTACTTTTCTTCTGGTGTTTGAGGTGC
>TRINITY_DN15140_c0_g1_i1 len=240 path=[0:0-239]
TACCAACAGAGAGATGGCCAGGCTCCTCGCCTCATGATATATCGCGATAGCAGCAGAGCGGATGGCACCCCAGATCGATTCACTGGCTCCCGCTCTGGCAGCAATCGCTATTTAACCATCAGCAATGCCCAGCCGGAGGATGAGGCCACTTATTACTGCGGTGCAGGTGATGGTAGTGTGTACTATATCTTCGGGGGAGGAACCCAGCTGACCGTCCTTGGTCAACCAAAGGCCTCCCCC
>TRINITY_DN15074_c0_g1_i1 len=207 path=[0:0-206]
AGTCCCTTTATTAAATTGTCCTGTAGTTTGGCAGAGATGACAGGATAAGTGTGGGATACATTTCTGCCAAATGCCTTGTGGATGGGATGGAATATAAGGATGTTACGGCCGGGAATACATTTTCGGGTTGGTGGCTTGTAGCGTCAGGAGCCTTTGTCCAATCCTTCTGAAAATTGGAAATATTGGTAATGTTGTGGTGAGATCGGA
>TRINITY_DN15074_c0_g2_i1 len=208 path=[2:0-164 4:165-207]
TCTTGATACATTCCTGCCAGGTGTCTTGTGGGCGGGATGGAATATAAAGATGTTACCACTGGAAGTGTATTTTCGAGTTGGTGGCTTACATCATCAGGACCCTTTGCCCAATGTTTCTGAAAGTTGGCAGGATTGTTAGGCGTGTGGAGGGACATAATATTCACAGGTTTCCTGCAGATTGGATGGAAGGTGGAGGGGTTGTAGCCCG
>TRINITY_DN15074_c0_g2_i4 len=295 path=[2:0-164 5:165-171 6:172-294]
TCTTGATACATTCCTGCCAGGTGTCTTGTGGGCGGGATGGAATATAAAGATGTTACCACTGGAAGTGTATTTTCGAGTTGGTGGCTTACATCATCAGGACCCTTTGCCCAATGTTTCTGAAAGTTGGCAGGATTGTTAGGCGTGTGGAGGGACATAATATTCACAAGTTTCCTGCAAATTGGATGGAAGATGGAGAGGTTGTAGCCATGAATGTGTGTGTAGCTTTTCTTAAAATCACAACCTCCAATTGCTTCTGGGATCGGTTCCCATTATCCGGTTGTTTTGAAAGTTGGTA
>TRINITY_DN15074_c0_g2_i2 len=227 path=[1:0-37 3:38-103 6:104-226]
ATTTTCAGGTTGGTGGCTTGTAACATCGGGAACCTTTGTCCAATCCTTCTGAAAATTGGAAATATTGGTAATGTTGTGGAGGTACATAAGTGTCCCAGTTGTCATGCAAATTGGATGGAAGATGGAGAGGTTGTAGCCATGAATGTGTGTGTAGCTTTTCTTAAAATCACAACCTCCAATTGCTTCTGGGATCGGTTCCCATTATCCGGTTGTTTTGAAAGTTGGTA
>TRINITY_DN15074_c0_g2_i3 len=246 path=[0:0-56 3:57-122 6:123-245]
ATGTTACAGCCAGGAATACATTTTCAAGTTAATGGCTTATAACATCAGGAACCTTTATCCAATCCTTCTGAAAATTGGAAATATTGGTAATGTTGTGGAGGTACATAAGTGTCCCAGTTGTCATGCAAATTGGATGGAAGATGGAGAGGTTGTAGCCATGAATGTGTGTGTAGCTTTTCTTAAAATCACAACCTCCAATTGCTTCTGGGATCGGTTCCCATTATCCGGTTGTTTTGAAAGTTGGTA
>TRINITY_DN15074_c0_g3_i1 len=202 path=[0:0-139 2:140-201]
GCCTGGGAACCACTCTGTCAATGGTCTCAGCCAACAAAGTGTTCCAGAAGGCTATGAAGTTTGGGTTGCTCCACATCCTAACTCCTACAGCCTCCCTCCCCCTGCCATGCCAGGTGCCTGCCTTTGACTGGCACTGCATGCGCTATTTATCTGAATAAGTTGTCCCCTTGAAGACCATCAAATTGCTTATAAAATTGGGTCC
>TRINITY_DN15074_c0_g3_i2 len=268 path=[0:0-139 1:140-267]
GCCTGGGAACCACTCTGTCAATGGTCTCAGCCAACAAAGTGTTCCAGAAGGCTATGAAGTTTGGGTTGCTCCACATCCTAACTCCTACAGCCTCCCTCCCCCTGCCATGCCAGGTGCCTGCCTTTGACTGGCACTGCATGTGCTGCTATTTATCTGAATGGTCTTCAAGGGGACAATTTCAATTGCTTATAAAATTTGTTCCCTTTATCAAATTGTCCTGTAGTTTGGCAGAGATGACAGTGAAGGTATGTGATAATTTCCCGAGATC
>TRINITY_DN15097_c0_g1_i2 len=344 path=[0:0-102 1:103-118 3:119-131 7:132-138 8:139-149 10:150-155 12:156-178 13:179-209 14:210-221 16:222-222 17:223-343]
CTTCCGATCTCCGAAAGGCGTGTCCCTCGGGGCACTGCGCTGCAACGGCCTGCGGGCTCCCCATCCGACCCGTCTTGAAACACGGACCAAGGAGTCTGACATGTGTGCGAGTCAACGGGTGAGTAAACCCGCAAGGCGCAAGGAAGCTGATTGGCGGGATCCCCTTGAGGGTTGCACCGCCGACCGACCTTGATCTTCTGAGAAGGGTTCGAGTGAGAGCATACCTGTCGGGACCCGAAAGATGGTGAACTATGCCTGAGCGGGGCGAAGCCAGAGGAAACTCTGGTGGAGGCCCGCAGCGATACTGACGTGCAAATCGTTCGTCTGACTTGGGTATAGGGGCG
>TRINITY_DN15097_c0_g1_i4 len=344 path=[0:0-102 2:103-221 15:222-222 17:223-343]
CTTCCGATCTCCGAAAGGCGTGTCCCTCGGGGCACTGCGCTGCAACGGCCTGCGGGCTCCCCATCCGACCCGTCTTGAAACACGGACCAAGGAGTCTGACATGCGTGCGAGTCGACGGGTTCTGAAACCTGGGATGCGCAAGGAAGCTGACGAGCGGGAGGCCCTCACGGGCCGCACCGCTGGCCGACCCTGATCTTCTGTGAAGGGTTCGAGTTGGAGCACGCCTGTCGGGACCCGAAAGATGGTGAACTATGCCTGAGCGGGGCGAAGCCAGAGGAAACTCTGGTGGAGGCCCGCAGCGATACTGACGTGCAAATCGTTCGTCTGACTTGGGTATAGGGGCG
>TRINITY_DN15097_c0_g1_i7 len=344 path=[0:0-102 1:103-118 4:119-119 6:120-131 7:132-138 8:139-149 9:150-178 13:179-209 14:210-221 15:222-222 17:223-343]
CTTCCGATCTCCGAAAGGCGTGTCCCTCGGGGCACTGCGCTGCAACGGCCTGCGGGCTCCCCATCCGACCCGTCTTGAAACACGGACCAAGGAGTCTGACATGTGTGCGAGTCAACGGGCTAGTAAACCCGTAAGGCGCAAGGAAGCTGACTGGTGGGATCCCCTAGTGGGTTGCACCACCGACCGACCTTGATCTTCTGAGAAGGGTTCGAGTGAGAGCATGCCTGTCGGGACCCGAAAGATGGTGAACTATGCCTGAGCGGGGCGAAGCCAGAGGAAACTCTGGTGGAGGCCCGCAGCGATACTGACGTGCAAATCGTTCGTCTGACTTGGGTATAGGGGCG
>TRINITY_DN15097_c0_g1_i3 len=345 path=[0:0-102 1:103-118 4:119-119 6:120-131 7:132-138 8:139-149 10:150-155 11:156-210 14:211-222 16:223-223 17:224-344]
CTTCCGATCTCCGAAAGGCGTGTCCCTCGGGGCACTGCGCTGCAACGGCCTGCGGGCTCCCCATCCGACCCGTCTTGAAACACGGACCAAGGAGTCTGACATGTGTGCGAGTCAACGGGCTAGTAAACCCGTAAGGCGCAAGGAAGCTGATTGGCGTGATCCCCCCCGAGGGGTGCAACGCCGACCGACCTCGATCTTCTGAGAAGGGTTTGAGTGAGAGCATACCTGTCGGGACCCGAAAGATGGTGAACTATGCCTGAGCGGGGCGAAGCCAGAGGAAACTCTGGTGGAGGCCCGCAGCGATACTGACGTGCAAATCGTTCGTCTGACTTGGGTATAGGGGCG
>TRINITY_DN15097_c0_g1_i6 len=344 path=[0:0-102 1:103-118 4:119-119 5:120-138 8:139-149 10:150-155 12:156-178 13:179-209 14:210-221 16:222-222 17:223-343]
CTTCCGATCTCCGAAAGGCGTGTCCCTCGGGGCACTGCGCTGCAACGGCCTGCGGGCTCCCCATCCGACCCGTCTTGAAACACGGACCAAGGAGTCTGACATGTGTGCGAGTCAACGGGCCAGTAAACCCGTAAGGCGTAAGGAAGCTGATTGGCGGGATCCCCTTGAGGGTTGCACCGCCGACCGACCTTGATCTTCTGAGAAGGGTTCGAGTGAGAGCATACCTGTCGGGACCCGAAAGATGGTGAACTATGCCTGAGCGGGGCGAAGCCAGAGGAAACTCTGGTGGAGGCCCGCAGCGATACTGACGTGCAAATCGTTCGTCTGACTTGGGTATAGGGGCG
>TRINITY_DN15097_c0_g1_i1 len=344 path=[0:0-102 1:103-118 4:119-119 6:120-131 7:132-138 8:139-149 10:150-155 12:156-178 13:179-209 14:210-221 16:222-222 17:223-343]
CTTCCGATCTCCGAAAGGCGTGTCCCTCGGGGCACTGCGCTGCAACGGCCTGCGGGCTCCCCATCCGACCCGTCTTGAAACACGGACCAAGGAGTCTGACATGTGTGCGAGTCAACGGGCTAGTAAACCCGTAAGGCGCAAGGAAGCTGATTGGCGGGATCCCCTTGAGGGTTGCACCGCCGACCGACCTTGATCTTCTGAGAAGGGTTCGAGTGAGAGCATACCTGTCGGGACCCGAAAGATGGTGAACTATGCCTGAGCGGGGCGAAGCCAGAGGAAACTCTGGTGGAGGCCCGCAGCGATACTGACGTGCAAATCGTTCGTCTGACTTGGGTATAGGGGCG
>TRINITY_DN15059_c0_g1_i1 len=450 path=[0:0-449]
GCTGAAAAAAGAATTGTTGTTTTCTAAATTTAAACATGAAATACATTTAACTTCTCACAGACAGATGAAACTGGACTTTACACCAATACATGCAGTTATCACTGGCCTCAACAGAACCTGTGCAATGAGTATGGAGGAATATATGGGCCATGGTGAGATCGAGGGAGGTATCTTTTAAGTAAAAACTGGGTTAATTCCTCATCAACAAGCTGGCCTTGAGAAGCAGCATATCAGAAATCACACAATCTAATTCCACACAACACTTTATCACTCAGCAATAGTGTCTCTGCAATTTTCCCCCCCTTTCAAGTATCTTCAGGAAATAGGTCACCATAGTTGCATAAACTGTAACTCACTTCAACATTTATATAAAACAACATAGATCCACAAAACATCAGAAACACCCATAAATATCAATCGGAAATCATCAAACTTGACTATCAAGTAGTA
>TRINITY_DN15059_c0_g2_i1 len=516 path=[0:0-515]
TCTTCCGATCTAGCGCTCTGAGTGCCATGGCAGAGGGGCACTATATAACAATAAAGATAATGATGATGATTTTGGAATGTAGCGCCACGGCAATCCGCTCGTTTAAAAGCGTCCTAAACTCTGAAATCTGGCCTAAATCTCAATAGCATTATTCTCACTGTTAAATTGGGTGTCATATTCTAATCAGGGTCCTTTCCTGAAATCCTATTAAATATACTTGTTTGTGCTATAAATATGATAATCAAAAAAATAATTGATTTGTTGCTCGTCAGCCTTCTTCTGTGTTTTTTAATTTATCTAGAGGGTGTCCTGCCATATTTGTTAGAACAGTAAAAAAAGCACTGGGGTAAATCCCCTGGAACATGGAACTCCCGCTGCCTTCAATGGAAATTCTGCACATAGACACCTTGAAAATTTGAATCACAATGATAAAGAGTAGTAGCTGAAAAAAGAATTGTTGTTTTTCTAAATTTAAACATGAAATACATTTAACTTCTCACAGACAGATGAAACTGG
>TRINITY_DN15148_c0_g1_i1 len=849 path=[0:0-848]
ATCTTCAGCGTCTCCCTTAGGGAGCTCAAAGGGGCGGTAGTGCGACCTCTGCTCAAAAAGCCATCACTCCCGGTTGACTCGCTTGCCAGTTATCGGCCCGTCTCTAACTTTCCCTTTTTGCGGACGGTTATTGAGCAGGTGGTGACTCGGCAGCTTCAGAAGCATCTAGACCACGTCACTTTTCTCGATCCCTCGCAGTCCAGCTTTCATCTGCGTTGTGGCGCTGAGACGGCACGTGTGCCTTTGGTCAACCACCTTTGCCGTGAATTAAATTGGGGTCGATTGACGCTGCTGATTCCGTTAGGTTGGTCAGCTCCTTCTGATACTGTTGACCGCGAGATGTTGTCTCGCTGCTTGCTTGGTGTCTGGAAGCCATGGGGGATTGGATGAGGACGAGCCGCCTTAATCTGAATCCCAACAAGACGGCGGTGATGTTGCCCGTCGGCCGTGTCTTCTCCAAGCTGAAGAGCCCCAACCTATCCAGCCTCCCCTCGTATGGAAGCCATTCCAGACCCTGGATCCTTTTTGTTGCCCTTCTCTGCATCTTTTCCACTTTTACTAGATCTTTTTTGAGACTGCACACGCTATTCAAGGTGTGATCATACAATAGTTGTAGACAGAGGCATATTTTCTGTTTTATTCTCTACCCCTTTCTGAAAAACTCCTGACCAATCTGTTGCCTTTTTGGCCGCTGTCTTGCCTGAGCTAAGGCTTTCAATTAATTGTCCACAGTGAGTCCAAGCTACCAAGTGGTAACCCTTAATTTAGGGCCCTGCATTGGGTAGGAAGAGTTGGGGTTATTTCCCCCTCTATATGCATAACTTTTGTCAACATTGAATTTGATCTGTC
>TRINITY_DN15148_c1_g1_i1 len=448 path=[0:0-447]
CTCTATCAATCTACGGTCCTTGAATATCGGGTGCCGTTCTGGTCACCCCATCTCGAAACAGATTTAGTCGAACTGGACAAGGGGCAGAGAAGGGCAACAAAAATGGCCACGGGCTGGAACGGCTTCTGCTCAAGGAGAGGCTGGATAGGTTGGGGCTCTTTGGCTCAGAGACGAGAGGACTGAGCGGGGATGGGATCGGTGTTTACAAAATCATGAGTGGCGTGGAATGAGGAAATCGGGAGCGGTTATTGACCCTCTCTTAGAGCACTAGAACAAGGGGACACTCCATGAAATTAACTGGCAGCAGATTTAAAACAAAATGAAGTATTTTTTCCCACTCAACGCACAATTAACCGGTGGCACTTGTTCCTGGGGGATGTTGCAAAGGCCAGTCGTGTAGCTGGGTTTTTAAAAAGGTTGGATAAGTTCTTGGAGGACAGGTCTGCCT
>TRINITY_DN15077_c0_g1_i1 len=453 path=[0:0-452]
CTCTCTCCAGACTGTTACTTGATGTTCCAGTTGGTGCTACTCCTGGGACAATACAGCTTTCTACCTGCAGTCAGGAAAATGAGGTGGTCAGTCAATGGATCTTGCAAATCCAACATTTACTTAAGGAACACATTGGAGAGGGAAGCAAGAATCTTTAAGGCAGCCAATAATTCAACCATGACAAGCCTCATTTTCAAAGTGAGAGCCAGTTAAAAAAATAAAATAAAGATGCGTAGTAAAGTTCTGTTTTTAAGGGAAATAACAGAGCAGTTGTGTTTGCATCCAGTCTAGAATTAACCCTATTGAGCAAAGGGTCAGTCCACTCTCAAGGATGCAGAATGCTACCAAACCTGGGCACTGACTGGCACTAAAACAGTACTGGCAGCACCCAGTAACTCTGGTGGCACGTTTCTCTCCCAGCAGTGTAACACTAGCACAGGCACTAAACTGCAC
>TRINITY_DN15136_c0_g1_i1 len=710 path=[0:0-709]
AGGGGGAGAAACTCCTCATGTGCGTGTGTGGAGCTGCCCATCCTCAGTCTTAACTTCTGACTTCAGCCGATAGGAAGCTTCAGCGTCTCTCGCTCCGGACCTATTAAAAAAAAAAAAAAAGAACTGATTAAAGGGAAGAAAGAAGAAGGAAGCAAACAGATAGAAAAGACATTGGTGCGCGCCCAACTTCAACTCGGGGCAGCAGCACAAGCGGGGTCGGGGCTCCGAGACAACACCCACCCACCCCCCTCCTGGAGGTTGCCGCACAAAGTGCCCAGGAACCAGGGAGCCGGTGCGGTGGAGGCGAATTCCTCCCCAGAGGTTGCCGCGCAACGTGCCCGGGAACCGGGGATTCAGTACGGGGTAGTCTAATTCCTCCCCCACCTAGCACAATCAGGCAAGCGCCGTGCAACGTGCCCAGCAACCGGCCTCAGGAACCGTGAGTACAGCCCACCAAGGGCTGATTGGGCTCCCCTCACACCCCCACTAGGTGAGCTTGGCAGAGCGGCGGCTCCATGCCCAGAGCCGCAAGCCGCAGTTCCTCTTTCCCCCCACCCCCTTCAGTTCGATTCAATCTCTCGGTGATCACAGGGGAAAAGGGCAATGGAGGGAGCGGTCGAGCCTGGAGCAGTGTAGGCGGCGCCGAGGCAGGGGGATCCCGCCACTGACATCGCCTCCCTTGCCACAGCCATGGCGCGCATCCAGAGATC
>TRINITY_DN15100_c0_g1_i6 len=444 path=[1:0-43 2:44-86 3:87-210 4:211-409 6:410-443]
CGCACTTTGTTTTTGTGCATTTTATTTTAAAAAATAAATTACACAGACTTGTTATATTCCACCAGTAATGGTATATTTAGCTTATTACCTTGATTTCCTCAGGCTTGGGGCTGCCCAAACCATCACCCACCTCCATTTTAAACTCTGTGAGTTGTGTCATAACTATGTTGACCATGGGACTTTCCATCATTCCCAGCGTTGTCACAGTCTCTGAATTTATTCCATCTTTATAATTCATCACAGGGGAGAAGGCAGGGTGTTGCTCCAAGGAGGGGGGTGTTGGGAACATCCTCTGCAGATCTGCCACAGTTGGTGGATAAGGTACTGCTGTTCTCCCATCCTTTCCTAGAGGGTGTTCTTCTGTCCCAACTGCAGGCATTTTAGATGAACGCAGAGCCGGTGATATAGCCTCTGCCCCTCCTGTTTCCTGGGGTGACCTCTCCA
>TRINITY_DN15100_c0_g1_i7 len=535 path=[0:0-177 3:178-301 4:302-500 6:501-534]
GCTGTAGGTGGCATGGGGAGTTCAATTTTAGGAGGAACAGCCCAAGAAGGCCTGTACACACAGGCATCTGGTATCTTCAGAGGTAGCAGGCACTGGCTTGGCAATATCTTCAATGGAGCAAACATGGTCGAGCCCACAAAAGGTTGAAAGGTTGAAACTTTGTGCACATACGAAAAATCCTTGATTTCCTCAGGCTTGGGGCTGCCCAAACCATCACCCACCTCCATTTTAAACTCTGTGAGTTGTGTCATAACTATGTTGACCATGGGACTTTCCATCATTCCCAGCGTTGTCACAGTCTCTGAATTTATTCCATCTTTATAATTCATCACAGGGGAGAAGGCAGGGTGTTGCTCCAAGGAGGGGGGTGTTGGGAACATCCTCTGCAGATCTGCCACAGTTGGTGGATAAGGTACTGCTGTTCTCCCATCCTTTCCTAGAGGGTGTTCTTCTGTCCCAACTGCAGGCATTTTAGATGAACGCAGAGCCGGTGATATAGCCTCTGCCCCTCCTGTTTCCTGGGGTGACCTCTCCA
>TRINITY_DN15100_c0_g1_i4 len=348 path=[1:0-43 4:44-242 5:243-347]
CGCACTTTGTTTTTGTGCATTTTATTTTAAAAAATAAATTACACTGAATTTATTCCATCTTTATAATTCATCACAGGGGAGAAGGCAGGGTGTTGCTCCAAGGAGGGGGGTGTTGGGAACATCCTCTGCAGATCTGCCACAGTTGGTGGATAAGGTACTGCTGTTCTCCCATCCTTTCCTAGAGGGTGTTCTTCTGTCCCAACTGCAGGCATTTTAGATGAACGCAGAGCCGGTGATATAGCCCCAACATCATCTTCATCAGAATTATCAAAGATGTTTTCTAAATCATTTAGTGATGGGGCCAGATCTGTCACCTGCGTGAGGCTGCCAGATCCACCTCGTCCTGCT
>TRINITY_DN15049_c0_g1_i1 len=350 path=[0:0-349]
CTGGAAAATGAATCCACTCAATGTGGGGAAGGTATTCAGGGCATGAAAAAAAGTGCAATAGTCCTGCAGAAGAAAAAGCGCCGATGCTGCAAAGGTGGGGAAAGCTTCTTCAGCAAAGCAGAACTTCCTGAACACCAGAGAAACTATTCGGGAGAAAAGCCTTACAAATTTCTGGAGTGTGGGAAATGCTTCAATCAAAACTCAAACCTTGATAGTCATCATAGAATCCTCACGGGAGAGAAGCCCCATAAATGTCTTGAGTGTGGAAAAAGCTTCATAACAACCTCAGCCCTTAATGCACATCATAAAATCCACACGGGAGAGAAGCCCCATCAATGTCTTGAGTGTGG
>TRINITY_DN15064_c0_g1_i3 len=941 path=[1:0-371 2:372-940]
TCTGTCAGGGCTATGAGAGTAATGGGCATTTCCCCTGTTACAGGAAGTTTCAGAGAAGAGCGACCGCATTGCACAGCTAGAGCAAGAGAAGGCAGCGCTCTGCCGGCAGCTCAAGGAGAGCCGGGGCTACCGGCTACCCAGCCACAAGGAGTCTACCTTCATCTGACCACCTTCTCCTCTGCCCTCGGTGCTCATGTCGTCACTTCCTCCTTCGAATTTAGGACCAATGACATTTCCTGCCAAACCTGGCAATTCACAAAGACTATTTCCTTCTAAAACATTGTTACTACTTCTGGCCTCAGCAGGTAAGACATCAGTCCTTCCTCCATGATCAATGACATCATTTCCTCTTCCTTCCAAGCCCTGGAATATCGCTACTTCCTCTACCCACAAGATGATGCTATCAGTCCCTCCGATGACCTCTCAAGTATAACGACATCACTTCCTCCTGCTTCCTGGATGGCCAAGTTCACTTCCTACAAAACTCTGGAGGGCATTTTCTATTGCCACACCCACTACATCACGTCCTTCTCTGCCCTTTGCCACTTCCCACCTCCCATGATGTTACTTACGACATAAGGTCCTGTTTGGACAATCATGGTGTCCCTTTCTCTTCCTCCTAACAAAGCCAAATTAGGTCACCGACACCTCACTTCCTCTTGGGTAAGATCAACAACCCCCTCCCTTCCTTTTATGCATTCCACATGTCACTTCCTGCCACCACCTTCTTGCTCTGCTATTTCCACCTTCCTGTCCCTTACAAAGCCATGACAACATCATTTTCTGACTTCATGTACCTCAGCCAATATCCAACATGCTTTTGGCAGGGGGAGGGCGCAACAGGCCAGCACTTGGCTTATAGGGGCAGGGTATCTTGTCCCCCAACTTGATCTGTGTTCTCCAAACACTTCCCTCCTAGCCCCATACTCCGCGCTTCCAAC
>TRINITY_DN15064_c0_g1_i1 len=629 path=[0:0-59 2:60-628]
CATGATCAATGACATCATTTCCTGCTGAATTGACCCTCTTCCTTCCAAGCCCTGGAAAAGCGCTACTTCCTCTACCCACAAGATGATGCTATCAGTCCCTCCGATGACCTCTCAAGTATAACGACATCACTTCCTCCTGCTTCCTGGATGGCCAAGTTCACTTCCTACAAAACTCTGGAGGGCATTTTCTATTGCCACACCCACTACATCACGTCCTTCTCTGCCCTTTGCCACTTCCCACCTCCCATGATGTTACTTACGACATAAGGTCCTGTTTGGACAATCATGGTGTCCCTTTCTCTTCCTCCTAACAAAGCCAAATTAGGTCACCGACACCTCACTTCCTCTTGGGTAAGATCAACAACCCCCTCCCTTCCTTTTATGCATTCCACATGTCACTTCCTGCCACCACCTTCTTGCTCTGCTATTTCCACCTTCCTGTCCCTTACAAAGCCATGACAACATCATTTTCTGACTTCATGTACCTCAGCCAATATCCAACATGCTTTTGGCAGGGGGAGGGCGCAACAGGCCAGCACTTGGCTTATAGGGGCAGGGTATCTTGTCCCCCAACTTGATCTGTGTTCTCCAAACACTTCCCTCCTAGCCCCATACTCCGCGCTTCCAAC
>TRINITY_DN15064_c0_g2_i1 len=314 path=[0:0-313]
CGGGGCTGCGGGTGGGGAGTGAGGGGCAGCGGCAGAGCTGGGGGGAGCGCAGGGGCGGGAGAGCAGGGGCTGCGGGTGGGGAACCGAGGGACACTAATTGGTGTATTCTCTCGTTTCCAGGCTAACGTTCCCACCAACAACTTTGGGGTCCCACTTTTCCCCCCAGGGAAGAAACCAGAATTTCAGCAACAAGCCGTCAACATCCTGAAGGAACAAAACCATCTTCTAATCAAGGTACTTAAAAAAAATAAAGACATTCTGCCCAAAAGAAACTCCCGAAGCCAATACCTGGCCACAGGTTGGGTCAATCCATT
>TRINITY_DN15062_c0_g1_i1 len=625 path=[0:0-624]
CTTCCGAACAGTCATCAAGGGCAGCCCCAACATGGTCCCCTCTTCACCTTTCTCTTCTCTAGGCTAAAAACATGCCCAGTGCCATCAGCCTTAGCACTTATATTCTAGACCCGTGGTGATCGTCGCTGCTCTCTTCCAAGTCCTTTCCTGTTTGTCAACATCCTTCCTGAAATGCAGAGCTCAAAACGGAACCCTCTGACCAGGGCCAAGTACAGGAGTGCTGGAACCTCCCAGCTCTTTGATACGAGGTTTCTATGATACAGCCCAAAATGGCCTTTTTTGAATACTGCCATATTTTTTACTCATGTTTCACTATGAACTACTATAACCCCCCCAAATCCTTCTCAGCAGAGCTGCTGTCCAGCCAGTTATGACCCCATCTTCTAGTTGTGCATTTAGTTTTTCTTTCCTACGTGCAATAATTACATTCATCTCTGGTGAATTTCATTCTACTGCTTTCAGCCCAGAATTCCAATTTATCTATCTAGGTCGCTTTGAATTTTAATTCTATCCTTTAAGAAGTTTGCAATTCCCATCCATTTTCTGTCATCAGCAAATCTGATGAGTGTACTGCCCATGCCATCATCTAAGTCATTCATGAAGGTATTGAAGAACACTGGACCCA
>TRINITY_DN15094_c0_g1_i1 len=288 path=[4:0-198 9:199-199 11:200-287]
TGGCATGAATTGACTTGTTTGATAAGATCATGAGGAATTTGTGTGCCGGGGTAGGGACTCGGTTATGCCAACCAAAATATAGTTCCAGTGGGCTCTTCTGTTTTCAGTCAGCTGGTGTTTTTTATCACCATTTGTTGTGATTTGGAAAACTCAAAACTTGTCCTTCAGTGCCTTTGCCACAGGCTTGCATAGGACTGACCAGCAGCAGGGTGGAGGTGGGAGGTCACAGCTGGGCCAGCATCCAGGGCCCGGAAGGCACAGGGGGCCTCAGAGCCAGCTGCAGGGGGC
>TRINITY_DN15094_c0_g1_i10 len=215 path=[0:0-57 10:58-58 13:59-59 15:60-214]
TCCGATCTACCGCTGCATTCAAAATAGTGGAACCCAATTATAGGGGTGTGAACTTTTTCTTGTCAAAAGAATTGTCCGTCCTTTCTGCTTCAGAACCTCGTAATGATGTCGGATGTGTTAACAGCTTGTCCTCTTCCAATCTGTGGGGAGGGGAAGCTTGCTGGGACAGCAGTGGATGAAGGGGAGTTGGAAGGGAAGAGCCCCCACCCTCACCC
>TRINITY_DN15094_c0_g1_i6 len=357 path=[4:0-198 9:199-199 10:200-200 13:201-201 15:202-356]
TGGCATGAATTGACTTGTTTGATAAGATCATGAGGAATTTGTGTGCCGGGGTAGGGACTCGGTTATGCCAACCAAAATATAGTTCCAGTGGGCTCTTCTGTTTTCAGTCAGCTGGTGTTTTTTATCACCATTTGTTGTGATTTGGAAAACTCAAAACTTGTCCTTCAGTGCCTTTGCCACAGGCTTGCATAGGACTGACCCTTGTCAAAAGAATTGTCCGTCCTTTCTGCTTCAGAACCTCGTAATGATGTCGGATGTGTTAACAGCTTGTCCTCTTCCAATCTGTGGGGAGGGGAAGCTTGCTGGGACAGCAGTGGATGAAGGGGAGTTGGAAGGGAAGAGCCCCCACCCTCACCC
>TRINITY_DN15094_c0_g1_i9 len=642 path=[3:0-226 5:227-500 6:501-501 8:502-641]
CCTGCTGCCGCCGTCGCTGCTGACATCCCCACTGCTGAGACCATCGCCACCGCTGCTCTGCTGCCCGCTGGAACCTGCTTTGCTGCTGCTGCCGGGGGGCTGTGGGAGCTCTCTGCCAAAAAGGGGGGGCTTGTGCCCCGCTGCTCCGCCGCTCCGCCGCTCTGCCGCTGGTGACACCGCTGCCGCTGCTCTGCTGCCCGCTGGAACCTGCTTTGCTGCCACTGCCGGGGGGCTCTGGGAGCTCTCTGCCGATGAGGGGGGGCTTGTGCCCCGCTGCTCCACTGCTCTGCCTCTGGTGACACTGCCGCCACTGCTCCGCTGCCCGCTGGAACCTGTCTTATTTAGGCAGAGTCAGTACTGGATGTTTTGCTTTAATTTTCAGGAAATGCGAGATCTGCAGATGACTGCCATTGTCTGGAGGCTGGAGTGACACAGCATCTTACGGAAAAGTTGCACATGATGTTCTTTCATGTGTGGACTTTATTTTCTTCTTGCCTTCCCCTTGTCAGTCAAGCAAGCATGCAGTTTAGTTTGCATCACGTGTCACTGTGTGATTGTCCTCCACTGGCAGTTGCTGTGATGTGATTTGAATTTCTGATTTGATGATGAGAGTGGTGCTCTGAATCCTGTTGATGACAGCTT
>TRINITY_DN15094_c0_g1_i7 len=618 path=[2:0-55 5:56-329 6:330-330 7:331-459 9:460-460 10:461-461 13:462-462 15:463-617]
GTATGGCTGAATTTGGCCAAACATTCAAAAATAGCACTGCTTTGCTGCCGCTGCCAGGGGGCTCTGGGAGCTCTCTGCCGATGAGGGGGGGCTTGTGCCCCGCTGCTCCACTGCTCTGCCTCTGGTGACACTGCCGCCACTGCTCCGCTGCCCGCTGGAACCTGTCTTATTTAGGCAGAGTCAGTACTGGATGTTTTGCTTTAATTTTCAGGAAATGCGAGATCTGCAGATGACTGCCATTGTCTGGAGGCTGGAGTGACACAGCATCTTACGGAAAAGTTGCACATGATGTTCTTTCATGTGTGGACTTTATTTTCTTCTTGCCTTCCCCCTGAATCCTGTTGATGACAGCTTAATCATTTCCACAGCAACCAGGATCATGACATCAAGTAGAGGGATGCGCAGCAGGAGGGGGTGAGCTCTCTGGAAACAAGGAGCCGCTGCTCGTGTACATAAATATCCTTGTCAAAAGAATTGTCCGTCCTTTCTGCTTCAGAACCTCGTAATGATGTCGGATGTGTTAACAGCTTGTCCTCTTCCAATCTGTGGGGAGGGGAAGCTTGCTGGGACAGCAGTGGATGAAGGGGAGTTGGAAGGGAAGAGCCCCCACCCTCACCC
>TRINITY_DN15094_c0_g1_i2 len=497 path=[2:0-55 5:56-329 6:330-330 7:331-459 9:460-460 10:461-461 12:462-496]
GTATGGCTGAATTTGGCCAAACATTCAAAAATAGCACTGCTTTGCTGCCGCTGCCAGGGGGCTCTGGGAGCTCTCTGCCGATGAGGGGGGGCTTGTGCCCCGCTGCTCCACTGCTCTGCCTCTGGTGACACTGCCGCCACTGCTCCGCTGCCCGCTGGAACCTGTCTTATTTAGGCAGAGTCAGTACTGGATGTTTTGCTTTAATTTTCAGGAAATGCGAGATCTGCAGATGACTGCCATTGTCTGGAGGCTGGAGTGACACAGCATCTTACGGAAAAGTTGCACATGATGTTCTTTCATGTGTGGACTTTATTTTCTTCTTGCCTTCCCCCTGAATCCTGTTGATGACAGCTTAATCATTTCCACAGCAACCAGGATCATGACATCAAGTAGAGGGATGCGCAGCAGGAGGGGGTGAGCTCTCTGGAAACAAGGAGCCGCTGCTCGTGTACATAAATATCCATCTGTCTTGTAGGTCAGAACCGCTGCATTCAAAA
>TRINITY_DN15094_c0_g1_i4 len=233 path=[4:0-198 9:199-199 10:200-200 13:201-201 14:202-232]
TGGCATGAATTGACTTGTTTGATAAGATCATGAGGAATTTGTGTGCCGGGGTAGGGACTCGGTTATGCCAACCAAAATATAGTTCCAGTGGGCTCTTCTGTTTTCAGTCAGCTGGTGTTTTTTATCACCATTTGTTGTGATTTGGAAAACTCAAAACTTGTCCTTCAGTGCCTTTGCCACAGGCTTGCATAGGACTGACCCTGAAAATAAAAGAGATTAATTCTGTTGCTATT
>TRINITY_DN15094_c0_g1_i3 len=244 path=[1:0-102 6:103-103 8:104-243]
AATCGGATACCGGGAGATCCGAACTTCCCACCCCTACACAATAGGTTTTGAATCTAGCTGGGGATTGCACAGGATTTTGTCGTCGAGTCGGAGTCGTCACTCACTTGTCAGTCAAGCAAGCATGCAGTTTAGTTTGCATCACGTGTCACTGTGTGATTGTCCTCCACTGGCAGTTGCTGTGATGTGATTTGAATTTCTGATTTGATGATGAGAGTGGTGCTCTGAATCCTGTTGATGACAGCTT
>TRINITY_DN15094_c0_g1_i5 len=789 path=[3:0-226 5:227-500 6:501-501 7:502-630 9:631-631 10:632-632 13:633-633 15:634-788]
CCTGCTGCCGCCGTCGCTGCTGACATCCCCACTGCTGAGACCATCGCCACCGCTGCTCTGCTGCCCGCTGGAACCTGCTTTGCTGCTGCTGCCGGGGGGCTGTGGGAGCTCTCTGCCAAAAAGGGGGGGCTTGTGCCCCGCTGCTCCGCCGCTCCGCCGCTCTGCCGCTGGTGACACCGCTGCCGCTGCTCTGCTGCCCGCTGGAACCTGCTTTGCTGCCACTGCCGGGGGGCTCTGGGAGCTCTCTGCCGATGAGGGGGGGCTTGTGCCCCGCTGCTCCACTGCTCTGCCTCTGGTGACACTGCCGCCACTGCTCCGCTGCCCGCTGGAACCTGTCTTATTTAGGCAGAGTCAGTACTGGATGTTTTGCTTTAATTTTCAGGAAATGCGAGATCTGCAGATGACTGCCATTGTCTGGAGGCTGGAGTGACACAGCATCTTACGGAAAAGTTGCACATGATGTTCTTTCATGTGTGGACTTTATTTTCTTCTTGCCTTCCCCCTGAATCCTGTTGATGACAGCTTAATCATTTCCACAGCAACCAGGATCATGACATCAAGTAGAGGGATGCGCAGCAGGAGGGGGTGAGCTCTCTGGAAACAAGGAGCCGCTGCTCGTGTACATAAATATCCTTGTCAAAAGAATTGTCCGTCCTTTCTGCTTCAGAACCTCGTAATGATGTCGGATGTGTTAACAGCTTGTCCTCTTCCAATCTGTGGGGAGGGGAAGCTTGCTGGGACAGCAGTGGATGAAGGGGAGTTGGAAGGGAAGAGCCCCCACCCTCACCC
>TRINITY_DN15094_c0_g1_i8 len=668 path=[3:0-226 5:227-500 6:501-501 7:502-630 9:631-631 10:632-632 12:633-667]
CCTGCTGCCGCCGTCGCTGCTGACATCCCCACTGCTGAGACCATCGCCACCGCTGCTCTGCTGCCCGCTGGAACCTGCTTTGCTGCTGCTGCCGGGGGGCTGTGGGAGCTCTCTGCCAAAAAGGGGGGGCTTGTGCCCCGCTGCTCCGCCGCTCCGCCGCTCTGCCGCTGGTGACACCGCTGCCGCTGCTCTGCTGCCCGCTGGAACCTGCTTTGCTGCCACTGCCGGGGGGCTCTGGGAGCTCTCTGCCGATGAGGGGGGGCTTGTGCCCCGCTGCTCCACTGCTCTGCCTCTGGTGACACTGCCGCCACTGCTCCGCTGCCCGCTGGAACCTGTCTTATTTAGGCAGAGTCAGTACTGGATGTTTTGCTTTAATTTTCAGGAAATGCGAGATCTGCAGATGACTGCCATTGTCTGGAGGCTGGAGTGACACAGCATCTTACGGAAAAGTTGCACATGATGTTCTTTCATGTGTGGACTTTATTTTCTTCTTGCCTTCCCCCTGAATCCTGTTGATGACAGCTTAATCATTTCCACAGCAACCAGGATCATGACATCAAGTAGAGGGATGCGCAGCAGGAGGGGGTGAGCTCTCTGGAAACAAGGAGCCGCTGCTCGTGTACATAAATATCCATCTGTCTTGTAGGTCAGAACCGCTGCATTCAAAA
>TRINITY_DN15080_c0_g1_i1 len=283 path=[0:0-282]
CAAAGCTAGTTACTGGCCTTAGATATGGATAAAAGTTGGAAGCTATGGATAAAAGTCAAACTGACAGAGACTTACTAACCCATATTCACTGCATTTTCCACATTGGCAACAATGGGGGGAAATGCAGTGAACAACACAGGCCACAATACAAATAAATCCAAATACTAAAACCACAAATACAATCCCCATGCACATCCCTGATTGGAAGGAGCAAGTTCCACACTGGGAAGCCCGTCACAGCCAAAGCCTGATTGCCTGATGACTTAAGACAGGATGATGGGAT
>TRINITY_DN15080_c0_g2_i1 len=523 path=[0:0-120 1:121-235 3:236-522]
CAGTGAACGATCCTGCTTCTGAGCGGGATCGTTTAAAAGCTCCCTCAAAGTCCTGTCTCTTGGACTGATCAACTATGCCCTGGGCAGATTTGTGTCCCAATGAGCTGGAATGCTCACAGATCTTTTTTTAAAGGGATTTGAGTTGGTCTAGTTTTGTTTTCCCATAATAAGTAATAGAATTAGCACACCATTCCTTGGAAATGAAGGTAACCTGTGTTCTCAATACCCCTAAATACTTTGCTTTAGAGCACACTTTACAACCCAGTTTCCCAGATTCACATCGCAGCCATGGATATTTGGCTCTTTTGTTTTCTCACTGTTCAGGTGACCATATATCTGGCCATGCAGATATTGCTTGCATCCTAACCACTTCTAGATCACCATCACAATCTGACAGGCACCTCTCACTAAAAGGAATATCACTGGTATTGCAGGGAGCTGCGTTCACCGCGTTTTCCACATTGGCAGCATGGGGGAAACATACAGCATGCTGCCCCCACCTCATAACCAGTTCATTTGCGCC
>TRINITY_DN15080_c0_g2_i2 len=507 path=[0:0-120 2:121-219 3:220-506]
CAGTGAACGATCCTGCTTCTGAGCGGGATCGTTTAAAAGCTCCCTCAAAGTCCTGTCTCTTGGACTGATCAACTATGCCCTGGGCAGATTTGTGTCCCAATGAGCTGGAATGCTCACAGATTTTTTTTCGAAGGGATTTGTTTTCCCATAATAAGGAATAGAATTAGGACACCATTCCTTAGACATTGAGGTACCTTGGGTTTTCAATACCCCTAAATAATTTGCTTTAGAGCACACTTTACAACCCAGTTTCCCAGATTCACATCGCAGCCATGGATATTTGGCTCTTTTGTTTTCTCACTGTTCAGGTGACCATATATCTGGCCATGCAGATATTGCTTGCATCCTAACCACTTCTAGATCACCATCACAATCTGACAGGCACCTCTCACTAAAAGGAATATCACTGGTATTGCAGGGAGCTGCGTTCACCGCGTTTTCCACATTGGCAGCATGGGGGAAACATACAGCATGCTGCCCCCACCTCATAACCAGTTCATTTGCGCC
>TRINITY_DN15080_c0_g3_i1 len=283 path=[0:0-282]
AACTGAGTTTAGAGTTCTCAGTTTTACATGAAATAAGTTTAGAGTTCTCAGTTTTAACATTACATACATGATTAACCTTTACATTTACCTATTTGTTAGATCTGTAGCCTACATGTAGCTCAGTATCTCTCATGTGTGACCCTATGAACCATTGTGATACCTACTCCTGCACCAAAATAACCCCTATGCAGGGAGCTGCGTTCACTGTGTTTTCCGCATTGGCAGCGATGGGGAAACATACAGCATGCTGCCCTCACCCCCTAACCAGTTCATTTGTGCCCCG
>TRINITY_DN15143_c0_g1_i3 len=1985 path=[0:0-911 1:912-1065 4:1066-1406 5:1407-1984]
TCTAAATCTTCAAATCATGTTATAAAATGCCATGGCCTAAACGTACAGCTACTTTGGTACATGAAAATCTCCTACCATGTTAATCTTTATTAGTTTTCTTTTTGAGCCACCATATTCTACAATGTAAATACAGAATTTCCAGAAAAGAAATGGGGGGGAGGATTAACTTGGCAACCAAAAAACCCTCGGGGGGGAGGATTAACTTGGCAACCAAAAAACCCTCAGGCCCCCAAGCCCATTGGCAGGTAGTTGTACTTTCCAGGAATTTGGCAGGAATTGGAGCATGCGCTGAGTTTTCAATATGAAGAGAGTTGTACTCTGCTTTGAATTACATACCTAGATTTCACAATGGAAGCCAAACTTATGTCCATTGTGGGCTGAACCAATATGTTTTTGAGGGCAGCTAGTTTAATCCCTTTAAATACAAAAGAATAAGAAGTCTAATGACTTGGATGTATTTTTGTCTCAGTATTACAATTGTTTTAAAAATATGCTTGAAGTAAGGTGTAAAAAACTATTTTCCATGGTCAGCTTGGTTTCATTTTGATACTGCTTGAGCCAAAAAATCCACATTCAAATGTTGCATTCTTCTTTTGGACTACTTGCGATAGGGTTTTGTCCTGTGTTGTGCTAGAAAACAAGAAATATATATATGCATCTGGTAAACATTTTGCCTAAGCCTCACACTGAAGGCGCTGGTTCTGCTGTTGCTTGATAAAAGTAACTCCTTTTGGAGGAAGGGCTTCAGTCAATTTCATCGGGAGTTACAGTCAAGATCATATCTTCATTTCCTCGACGAACCACAATTGAAAGGGTGTTGCTGTTTTTAGTGGCTTCACTTACATCTGTGGTTGAAGTGACTGTTCTTCCATTAATACTTATAATCACGTCACCATCTCTCACACCAGCACTTGCAGCAGCTGTTCCTTGAATCACTTCAAAAACATAGACTCCAGAGCTCAGGTCTGGGAAATCTTTATCACGTCGTCGAAGTTCATGGATTAAGTTAAAAGTGAGGGGAAGCATTCGGAGTCCTATATATTTCTTCTTGGGGCGAATTTTCCCTTTCATCTGACGATCATGAGATTCTGCCAAGAACTGTCGGATTCGGTCAGAGGGGATTGCGAAGGAGATACCAGCTGTTACCTTCAGCGTGTTTATCCCTATGACTTCACCATCCAAATTCACCAAAGGCCCTCCTGAATTTCCATAATTGATGATGGCATCTGTCTGGATGTACTCCATATCAGAGTCCTTCAGCCCAAGTTCCTTGCCACCCCTCTGTGTGCTGCTGACAATTCCAGTTGTCACAGTGTTTTGCAAGGAGAAGGGGCTCCCCAGAGCCACTACAAACTCCCCAGGCCGGAGTTCAGAGGATCTGCCCAGCATAAGAACAGGGAGGGCTGTGTGAGCATCTATTTTGATCAGGGCAATGTCCAATTTGTGATCAATATCTTGGATTTTAGCATCATACTGATCTCCACTCTTGAGCTCCACTTTAATTCTCTGCTTGTTGGTGAGGACATGTGCATTGGTGATGATCAGTCCTTCCTCTGACACAATGAATCCGGACCCACTGGATGCAAGAACTTCTTGGCCTGAGTAGGGTACCCTGTGAAAGAGCTCCAGATGGACCACAGCTGGTGCAATCTTCTCCACCACATTAGCAATGAAGTTAAACTTGTACCTCAAGCTGTCAGGGGGCACGGAGCCTGGCTCCCAGCAGTCCCCCTTCTGCACGGCGATGACCGGGGGCTCCTCCAGGAGCGTTGCCCGCTGGTTCTCGGCCCGAAGCTGGCAGAGGCTGCGGTAGGTCTTACCGTCGCTGCCGCACACTGGCAAGTGAGACTGGGCGCAGACACAGGTGCCCCGGGCCCGTTGCTTGGCGGCTGCGGGACGCTGACAAAGCAGCCCATGGGCACAGAGCCTCCCGCTGGCGCAGGGCTGCCCTTCCCCGGGGGCGCACGCCCAGCAGCAGCCGCAGC
>TRINITY_DN15143_c0_g1_i5 len=1121 path=[0:0-911 1:912-1065 3:1066-1120]
TCTAAATCTTCAAATCATGTTATAAAATGCCATGGCCTAAACGTACAGCTACTTTGGTACATGAAAATCTCCTACCATGTTAATCTTTATTAGTTTTCTTTTTGAGCCACCATATTCTACAATGTAAATACAGAATTTCCAGAAAAGAAATGGGGGGGAGGATTAACTTGGCAACCAAAAAACCCTCGGGGGGGAGGATTAACTTGGCAACCAAAAAACCCTCAGGCCCCCAAGCCCATTGGCAGGTAGTTGTACTTTCCAGGAATTTGGCAGGAATTGGAGCATGCGCTGAGTTTTCAATATGAAGAGAGTTGTACTCTGCTTTGAATTACATACCTAGATTTCACAATGGAAGCCAAACTTATGTCCATTGTGGGCTGAACCAATATGTTTTTGAGGGCAGCTAGTTTAATCCCTTTAAATACAAAAGAATAAGAAGTCTAATGACTTGGATGTATTTTTGTCTCAGTATTACAATTGTTTTAAAAATATGCTTGAAGTAAGGTGTAAAAAACTATTTTCCATGGTCAGCTTGGTTTCATTTTGATACTGCTTGAGCCAAAAAATCCACATTCAAATGTTGCATTCTTCTTTTGGACTACTTGCGATAGGGTTTTGTCCTGTGTTGTGCTAGAAAACAAGAAATATATATATGCATCTGGTAAACATTTTGCCTAAGCCTCACACTGAAGGCGCTGGTTCTGCTGTTGCTTGATAAAAGTAACTCCTTTTGGAGGAAGGGCTTCAGTCAATTTCATCGGGAGTTACAGTCAAGATCATATCTTCATTTCCTCGACGAACCACAATTGAAAGGGTGTTGCTGTTTTTAGTGGCTTCACTTACATCTGTGGTTGAAGTGACTGTTCTTCCATTAATACTTATAATCACGTCACCATCTCTCACACCAGCACTTGCAGCAGCTGTTCCTTGAATCACTTCAAAAACATAGACTCCAGAGCTCAGGTCTGGGAAATCTTTATCACGTCGTCGAAGTTCATGGATTAAGTTAAAAGTGAGGGGAAGCATTCGGAGTCCTATATATTTCTTCTTGGGGCGAATTTTCCCTGAAACAAGCCTTTATGTCCGCTCCCCTTTTACAACACCCTGATATCTCTCTACCC
>TRINITY_DN15143_c0_g1_i1 len=944 path=[0:0-911 2:912-943]
TCTAAATCTTCAAATCATGTTATAAAATGCCATGGCCTAAACGTACAGCTACTTTGGTACATGAAAATCTCCTACCATGTTAATCTTTATTAGTTTTCTTTTTGAGCCACCATATTCTACAATGTAAATACAGAATTTCCAGAAAAGAAATGGGGGGGAGGATTAACTTGGCAACCAAAAAACCCTCGGGGGGGAGGATTAACTTGGCAACCAAAAAACCCTCAGGCCCCCAAGCCCATTGGCAGGTAGTTGTACTTTCCAGGAATTTGGCAGGAATTGGAGCATGCGCTGAGTTTTCAATATGAAGAGAGTTGTACTCTGCTTTGAATTACATACCTAGATTTCACAATGGAAGCCAAACTTATGTCCATTGTGGGCTGAACCAATATGTTTTTGAGGGCAGCTAGTTTAATCCCTTTAAATACAAAAGAATAAGAAGTCTAATGACTTGGATGTATTTTTGTCTCAGTATTACAATTGTTTTAAAAATATGCTTGAAGTAAGGTGTAAAAAACTATTTTCCATGGTCAGCTTGGTTTCATTTTGATACTGCTTGAGCCAAAAAATCCACATTCAAATGTTGCATTCTTCTTTTGGACTACTTGCGATAGGGTTTTGTCCTGTGTTGTGCTAGAAAACAAGAAATATATATATGCATCTGGTAAACATTTTGCCTAAGCCTCACACTGAAGGCGCTGGTTCTGCTGTTGCTTGATAAAAGTAACTCCTTTTGGAGGAAGGGCTTCAGTCAATTTCATCGGGAGTTACAGTCAAGATCATATCTTCATTTCCTCGACGAACCACAATTGAAAGGGTGTTGCTGTTTTTAGTGGCTTCACTTACATCTGTGGTTGAAGTGACTGTTCTTCCATTAATACTTATAATCACGTCACCATCTCTCACACCAGCACTGCAACAAAAACAAAGAGTGAATCAGATCATTT
>TRINITY_DN15143_c0_g1_i2 len=1462 path=[0:0-911 1:912-1065 4:1066-1406 6:1407-1461]
TCTAAATCTTCAAATCATGTTATAAAATGCCATGGCCTAAACGTACAGCTACTTTGGTACATGAAAATCTCCTACCATGTTAATCTTTATTAGTTTTCTTTTTGAGCCACCATATTCTACAATGTAAATACAGAATTTCCAGAAAAGAAATGGGGGGGAGGATTAACTTGGCAACCAAAAAACCCTCGGGGGGGAGGATTAACTTGGCAACCAAAAAACCCTCAGGCCCCCAAGCCCATTGGCAGGTAGTTGTACTTTCCAGGAATTTGGCAGGAATTGGAGCATGCGCTGAGTTTTCAATATGAAGAGAGTTGTACTCTGCTTTGAATTACATACCTAGATTTCACAATGGAAGCCAAACTTATGTCCATTGTGGGCTGAACCAATATGTTTTTGAGGGCAGCTAGTTTAATCCCTTTAAATACAAAAGAATAAGAAGTCTAATGACTTGGATGTATTTTTGTCTCAGTATTACAATTGTTTTAAAAATATGCTTGAAGTAAGGTGTAAAAAACTATTTTCCATGGTCAGCTTGGTTTCATTTTGATACTGCTTGAGCCAAAAAATCCACATTCAAATGTTGCATTCTTCTTTTGGACTACTTGCGATAGGGTTTTGTCCTGTGTTGTGCTAGAAAACAAGAAATATATATATGCATCTGGTAAACATTTTGCCTAAGCCTCACACTGAAGGCGCTGGTTCTGCTGTTGCTTGATAAAAGTAACTCCTTTTGGAGGAAGGGCTTCAGTCAATTTCATCGGGAGTTACAGTCAAGATCATATCTTCATTTCCTCGACGAACCACAATTGAAAGGGTGTTGCTGTTTTTAGTGGCTTCACTTACATCTGTGGTTGAAGTGACTGTTCTTCCATTAATACTTATAATCACGTCACCATCTCTCACACCAGCACTTGCAGCAGCTGTTCCTTGAATCACTTCAAAAACATAGACTCCAGAGCTCAGGTCTGGGAAATCTTTATCACGTCGTCGAAGTTCATGGATTAAGTTAAAAGTGAGGGGAAGCATTCGGAGTCCTATATATTTCTTCTTGGGGCGAATTTTCCCTTTCATCTGACGATCATGAGATTCTGCCAAGAACTGTCGGATTCGGTCAGAGGGGATTGCGAAGGAGATACCAGCTGTTACCTTCAGCGTGTTTATCCCTATGACTTCACCATCCAAATTCACCAAAGGCCCTCCTGAATTTCCATAATTGATGATGGCATCTGTCTGGATGTACTCCATATCAGAGTCCTTCAGCCCAAGTTCCTTGCCACCCCTCTGTGTGCTGCTGACAATTCCAGTTGTCACAGTGTTTTGCAAGGAGAAGGGGCTCCCCAGAGCCACTACAAACTCCCCAGGCCGGAGTTCAGAGGATCTGCCCAGCATAAGAACAGGGAGGGCTGTCTGTAGAGGAATCAGAACATTAAAACCAGCAACTATTGTCTTACAGCAGTAGCTG
>TRINITY_DN15075_c0_g1_i1 len=1071 path=[0:0-1070]
CGATCTCAGCCCAAATATGTGCGAGGGGGAGTGCAATGTCTGAAAGTGGCTTGAAACCCTAAATCCACATTTTATATTTTACATCTTGTGAAATAGTGACTATCTTCTAAATAACCAAAGAAGTTGTCTGTAGAGAGGAAACTGCAGATTCCTAATATATAGTATTAAATGATAATTTAAAGATGTTGATTTTGTATTTTAAAATGTTGCACATTGCCATCTGATTTTATACAAATGTTCTGCCTACATAAATCTAAATGTGGTTTAGAATTTGATTTCAGAAAAGTTATTTCCTTGTGAATGAATGATGCAAATCTTTGTTTATTGTGGGATGGTTTTCACTAGCCAATTTAGCTGTATTTGGAAACGCCTGTACATAGCAAAGAAAAATTTTAGTTTATTTTATGCAAAAAAAATAAATAAATCTTATTTTCAAATATATTTAACTGCTATTTTATTACAGGAATGTTGTAAATATTTCTAGGAGCTCAATTGTTTAAAAAATTCTTTTTGGGAAAAGTAATGGGAATGTATGTTTTAAAGTACCTTGTGATTTCTTGTTACAGCTTCATATCTGATTTGCATGCAATTTAACTTCTGGATTAATTTATTAAGGTTTGCACTAGAATGATTTAATTTCATAATCTAACTTGTTTTTCTGTATTTTTCTTGCATGCAGCATAATTGGTACTTATGAAAAAGCACTATGTATAGAATATTTGTTACTTTTTGCTGATGTAACAAATAATTTTATTTGTAAAATCAAAGGGATTTATGTAATATTTTGACAAAAGCAAACTGTTTTATACTTTTGATAAAATGTAATTGGTTAATTTTTTGTGAACAAGATGCAATTTTCTTTTAAATAAATTAATCTGCATTTTAAATTTAGGGGATTGAAAAGTTACAGATGTATAAATATTATAATGGCAAAACAGTTTTAGATGGAGCTGAGTGGAGCATTCTGTCCTAACTATTAACTCAGATTATTAAAATTCCAGATTTTTCATATGACAAGGGAAACAAACGGCCCAAGGTCTGTGGTGGTCTGGTGTACATAAAAATACTGAC
>TRINITY_DN15118_c0_g1_i1 len=2072 path=[0:0-2071]
CAGCCTTCGGCGTGAGTGTGGAGCTAGTGAGGGGCCACTGTGGGGAGAGCTGTCATGGGGGCCGGAACCACCGGTGTTCAGCTGCCCAGTTCCTGTGATCCCCGTGGGCTCATGAGATGGAGAACGGGTGCACTGAATCGAGCAGCTGAGGCCAATTAAAGGGAGCTTTTGTGGATTGGCCAACTGATTGGTCACCGGCGAGCCGTGCCCCTTTCCTGGAGCTTCAAGTCGTGCACAGCCTTCGGCGTGAGTGTGGAGCTAGTGAGGGGCCACTGTGGGGAGAGCTGTCATGGGGGCCGGAACCACCGGTGTTCAGCTGCCCAGTTCCTGTGATCCCCGTGGGCTCATGAGACGGAGAACGGGTGCACTGAATCGAGCAGCTGACGTCAGTTAAAGGGAGCTTTGGAGGATTGGCCAGCTAATTGGTCGCTGGCGAGCCGTGCCCCTTTCCTGGAGCTTCAAGTTGTGCACAGCCCTAGGCGCCGGCTGCGGCAGGCCACAGTTCTCCTTTTGGGTTTTTTGGGTTTTGTTTGTTGGTTTGCCTTGTTTCATTGTCCATGATGCATAGGAAAAGGCACCGATCTTGTGACTCTCCGGTGTTGTTGGACTCACCTAGCCAGAAGTTTCTAAAACTGGACGTTTCGCCGGACAGCCCCCCTGTAGTAGGTGTACCGTCCCATCTGATGACGAACCCAGCTATCGAAGAAATTGGGAGATGGAGAAAAACTGTCTTCCGACCCCCACAATCTTTATACTCCCTTCCTGGGGCTAGTCAATAACTATTTCCTTATTGTTTAGACATGTGTCAGATATGAGCAACTCCTTACTGTGGATTAGATCTAAGTTGAATGAACTATTATCCAAGTTGGACCTTATTCAGGAGGGGGGCGGATTGCATGGGGATATTACAAACTTTCAGGTCTTATCATCGGCTACCTCCTCGCAGCCCTCAAACAGGAGGACTTTCAATCAGGCAAGTTCTTGCCCTGTCTGCTGTTAAAAGATCTAGGGTTTTACAATTAAGGAAAGATGCTGTTTTGATTAAGGCTAAACCCCTGTCTTCTGGTATTCTTCCTTGTTGGGAATCCCTCGATGATGTGTCTAACCATCTGGCCTGTTTGTTTGGAATTAGCAGAGATACTATTGATATCGATTTCATCCATAATCTACGTCATCCTAGGAAGGGGGTGTGTCTTAGAGGGTTTTTTTCAGTCAAGCCGATGGGTCTCTAAATTGTTTTTGGCACGCAAATACCTATTATCAAAGGTATATCAATTGACAGGGTTTTTAGTTATAGACAGTTGTACGAAGAGAGGGCTTCGGAGAACACGGAGTCAGTCCCTATGCTCTCCTCCCTAACCATATAGCCTTAGGCTCTAGGGCAGCTGGGATGGTTGTATCTCTGACACCAGTTTACCCTAAGCCGCAATGTGAAGAGGCAATGGACATTAATGCCCCTATAAACCCTACCAGTCAGGTTAATATTAACGTAGCACTGCCTACTGGGCCTACCAAGTCCCCGGCTGCATTTTTGGGGGGCAGCTGGGACTTCCGCATCTATTGAATCCAAGAGGTGTTATTCTCTCCCTGTGTCGATTGAATCTTTTTTGTTAGATAACCCTAATAGAGTGGGCTTAGTCCCGGATTTGCATTTTTTCACCTGCCTCCCTGCCAGTCAACAGTCTGTCCTGAAGCAGAAATTGGATCCTCTCGGATCAGATCTTTCTGGTCCGTTATCTAAAGAACAGGATGCTACGGCAGAGGGTTAAGGCGGTGTTTGTCAATTAGCGCCCAGGTTAGGGGCTCCTTTCAAAACCGGTTTTGGAGATTGCCTTGCTCTGGGTGCAGGCGCTCCTTCTGTAACGATCCAGACTTGCCCAGAGAATGGTAGAGAATTTTCCAGCACAGATAAGGTCGCTATCGAATTACGACGACAGGTTTTAGACTCTCCTCGGCATGCAGCATCCCTCCCCGATTCATCTTTAGTGGAGAGTGTCCTGCAGCAGAGTCAGCCAACTGGCAGTAAACGCTCTCCGCAGCAAGCCCCATGCCTGGAACTCCCTCCCTGCCCA
>TRINITY_DN15118_c0_g2_i1 len=264 path=[0:0-263]
TTGACTGAACATCAAAAAAAGTTTAATAAGTTTAAATGTCTTTCACTTTTGCTTGTTGCAGTTAATTGGATTTTTGTAATTAAATTACCCTTGGCTGTGTGAAATTCTTGCTTTTATTCTTCCACTATCCAACATGATTGGTGGAGCTAGTGAGGGGCCAGTGTGGGGAGAGCTGTCGTGGAGGCAGGAGCCACCGGTGTTCAGCTGCCCAGTTCCTGTGATCCCCGCGGGCTCATGAGATGGAGAACGGGTGCACTGAATCGA
>TRINITY_DN15151_c0_g1_i3 len=396 path=[0:0-95 2:96-156 4:157-202 8:203-395]
ATAGACAGCAGGACGGTGGTCATTTTTTTTTTCAAGCAGAAGACGGCATACGAGATTACAAGGTGACTGGAGTTCAGACGTGTGCTCTTCCGATCTGCGAATGATTAGAGGCCTCGGGGATGAAACATCCTCGACCTATTCTCAAACTTTAAATAGGCAAGCTGCTTGGGTTGCTTAATTGAACCCAAGCGCAGAATGAGAGTTCCAAGTGGGCCATTTTTGGTAAGCAGAACTGGCGATGCGGGATGAACCGAAAGCTAAGTTACGGTGCCCAACTGCGCGCTAACCTAGATCCCACAAAGGGTGTTGATTGATATAGACAGCAGGACGGTGGTCATGGAAGTCGAAATCCGCTAAGGAGTGTGTAACAACTCACCTGCCGAAGCAACTAGCCCC
>TRINITY_DN15151_c0_g1_i4 len=339 path=[1:0-38 2:39-99 4:100-145 8:146-338]
CTCAGGATAGCTGGAGCTCGTTCAGTTTTGTCAGGTAAAGCGAATGATTAGAGGCCTCGGGGATGAAACATCCTCGACCTATTCTCAAACTTTAAATAGGCAAGCTGCTTGGGTTGCTTAATTGAACCCAAGCGCAGAATGAGAGTTCCAAGTGGGCCATTTTTGGTAAGCAGAACTGGCGATGCGGGATGAACCGAAAGCTAAGTTACGGTGCCCAACTGCGCGCTAACCTAGATCCCACAAAGGGTGTTGATTGATATAGACAGCAGGACGGTGGTCATGGAAGTCGAAATCCGCTAAGGAGTGTGTAACAACTCACCTGCCGAAGCAACTAGCCCC
>TRINITY_DN15151_c0_g1_i2 len=301 path=[2:0-60 3:61-68 5:69-95 7:96-107 8:108-300]
GCGAATGATTAGAGGCCTCGGGGATGAAACATCCTCGACCTATTCTCAAACTTTAAATAGGTAGGACGGTGTGGCTGCTCTGTTGAGCCATGCCATGGAATCGAGAGCTCCAAGTGGGCCATTTTTGGTAAGCAGAACTGGCGATGCGGGATGAACCGAAAGCTAAGTTACGGTGCCCAACTGCGCGCTAACCTAGATCCCACAAAGGGTGTTGATTGATATAGACAGCAGGACGGTGGTCATGGAAGTCGAAATCCGCTAAGGAGTGTGTAACAACTCACCTGCCGAAGCAACTAGCCCC
>TRINITY_DN15151_c0_g1_i1 len=301 path=[2:0-60 3:61-68 6:69-95 7:96-107 8:108-300]
GCGAATGATTAGAGGCCTCGGGGATGAAACATCCTCGACCTATTCTCAAACTTTAAATAGGTAGGACGGCACGGCTGCTTTGTTGAGTCGTGCCAAGGAATCGAGAGCTCCAAGTGGGCCATTTTTGGTAAGCAGAACTGGCGATGCGGGATGAACCGAAAGCTAAGTTACGGTGCCCAACTGCGCGCTAACCTAGATCCCACAAAGGGTGTTGATTGATATAGACAGCAGGACGGTGGTCATGGAAGTCGAAATCCGCTAAGGAGTGTGTAACAACTCACCTGCCGAAGCAACTAGCCCC
>TRINITY_DN15066_c0_g1_i1 len=367 path=[0:0-286 2:287-366]
GCCTGATGCCACCTGATCTCCCACCTTCCCCCATGTGTCCCCCTCTCTGCTTGTCTCCTCTCTCCCCCCTTCCTCTCCCTTTTAGCCTCTTCTTCCATTCCCCCTTTTTTTTTTTTTTTTTCAAGCAGAAGACGGCATACGAGATTACAAGGTGACTGGAGTTCAGACGTGTACTCTTCCGATCTCCAACATCGACATCGGGAGCCTGATCTGCAACGTCGGGGCGGGCGGCGGCGGGGCTCCGGCCGCTGCTGCCCCCGCTGGCGGCGCCGCTCCGACCGGCGGGGCTGCCCCCCCCCGGGGGAAGAAAAAGGGAGAGAAGAAAAAAAAGGCCGAGGGGGCCGATGACGACATGGGGTTCGGGGTT
>TRINITY_DN15066_c0_g1_i2 len=357 path=[0:0-286 1:287-356]
GCCTGATGCCACCTGATCTCCCACCTTCCCCCATGTGTCCCCCTCTCTGCTTGTCTCCTCTCTCCCCCCTTCCTCTCCCTTTTAGCCTCTTCTTCCATTCCCCCTTTTTTTTTTTTTTTTTCAAGCAGAAGACGGCATACGAGATTACAAGGTGACTGGAGTTCAGACGTGTACTCTTCCGATCTCCAACATCGACATCGGGAGCCTGATCTGCAACGTCGGGGCGGGCGGCGGCGGGGCTCCGGCCGCTGCTGCCCCCGCTGGCGGCGCCGCTCCGACCGGCGGGGGGGCCCCCCCCCCGGGGGAGAAAAAGGGAGAGAAAAAAAAAAAGAGCCCGGAGGGCGTTAATGGCAAGGG
>TRINITY_DN15058_c0_g1_i1 len=634 path=[0:0-633]
AAGGTGACTGGAGTTCAGACGTGTGCTCTTCCGATCTGTGCAGGTCTGGGACACAGCTGGTCAGGAGCGGTTCCGGAAGAGCATGGTGGAGCACTACTACCGCAATGTGCATGCTGTTGTCTTTGTCTATGATGTCACCAAGATGGCTTCCTTCACTAATCTGAAGATGTGGATTGAGGAGTGTAATGGGCATGCTGTTCCACCTCTTGTTCCCAAGGTCCTTGTTGGAAACAAGTGTGACTTACGAGAGCAAATCCAGGTGCCCTCCAGCATGGCCCTGAAATTTGCCGATGCTCACAACATGCTTTTGTTTGAAACCTCAGCCAAGGACCCCAAAGAGAGTCAGAACGTGGAGTCTATTTTCATGTGCCTAGCCTGCCGACTGAAGGCGCAGAAGTCTCTGCTCTATCGGGATATGGAGAGGCAGCAGGGAAAGGTGCAGAAACTGGAGCTTACAGCAAATGCCAACAGTAAAAACTCCTGTCCCTGCTGACTCAAGGCTGCACATTCCAGAGTAATGTTGTGGGGAGAGGGGTGGGTTTTGTGCCTGCATAAGCCTATGGGCAACATGCTTGTTCACTATTAATTAATATTTAAATAAAAATTTGTATGACTGAGATCGGAAGAGCGTCGT
>TRINITY_DN15058_c0_g2_i1 len=353 path=[0:0-352]
GGGGCTAGCTCTCTCCTGAGCCTTCACCGCTGCCCCGGGCGGGTGGGTCTATCCGTGTGCGAGCCTTAAGCCAAAGCCGCCCTTGCTTTGTGCACAGGATGGCGTGGGCCGCGCTGGGCACCGGTGGGGCGCCCGGACAGGAGCTGGAGGCCTCCCTGGACCAATACGTGCAGATCCGCATCTTCAAAATCATCGTCATTGGGGACTCGAACGTGGGCAAGACGTGCTTGACCTTTCGCTTCTGCGGGGGCACCTTCCCTGACAAGACCGAGGCCACCATCGGCGTTGACTTCAGGGAGAAGACTGTGGAGATCGAGGGCGAGCAGATTAAGGTGCAGGTCTGGGACACAGCT
>TRINITY_DN15133_c0_g1_i1 len=349 path=[0:0-348]
GTCGGAAGGGAGAACGCTCCCTGGGTCCAAATAAACAGACCTAGGGCTATAGAATGTCAGACAGCAATTTTTTCAAACACCACAAAATGTGATCACTGCCATGGGAAGTTCTGGAGGTCAGTAGCATAACTGGGTTCAAAAAAGGATTAGAAAAGTTTATCGAGGATAGGTCCATCAATGGCTATTAGCCAAGAAGGTTCAGGAATGCAACTTCCGACAGTTAGAAGCTGAGAGTGAACAACAGGGGATGGGTGACTGTATGTGTACCCTGGTTTTGGACACTTCCCCTGAACCATCGAGCACTGGTCACTGTCGGAGACAGTGAAGTCACTGGGTTAGATGAACCATC
>TRINITY_DN15153_c0_g1_i1 len=207 path=[0:0-160 1:161-206]
GGGGTATTTCTTAGCAGACCTGATACTGCTGAAGTGCGGGGGGAATGTGTGAGTTCCTTCAGAATAAACAACTTCGGGCAGTGTATAGTTGTGGGCATCATAGACTCTCCAAATGTCTCCATTCACAACGATCTTACTGACAGTCTTCGCGGTAAGAGTACCGTCTGGTATATCTGGGTCGCTAGCACGTAACTCCAGAACCACATC
>TRINITY_DN15153_c0_g1_i2 len=235 path=[0:0-160 2:161-234]
GGGGTATTTCTTAGCAGACCTGATACTGCTGAAGTGCGGGGGGAATGTGTGAGTTCCTTCAGAATAAACAACTTCGGGCAGTGTATAGTTGTGGGCATCATAGACTCTCCAAATGTCTCCATTCACAACGATCTTACTGACAGTCTTCGCGGTAAGAGTACTGTCTTTTTTTTTTTTAAAGAAACCGCCGCCCCCCGAGATCTCCTCTCTTCCCCTACACGCCGCTCTCCCGATC
>TRINITY_DN15153_c1_g1_i2 len=218 path=[0:0-217]
GACCGGAAGAGGGTCGCGGAGGGGGAAAAGGGAGATCTCGGGGGGGCCCGTATAATTTAAAAAAAAAATGGGGATGTGGTCCTGGAGGTACGTGCTACCAACCCAGATATACCAGACGGTCCTCTTACCGCGAAGACTGTCAATATTTTTTTTTTCAAGCAGAAGACGGCATACGAGATTACAAGGTGACTGGAGTTCAGACGTGTGCTCTTCCGATC
>TRINITY_DN15146_c0_g1_i1 len=241 path=[0:0-240]
TCCGATCTCAGTTTTAGCCATGTTGAGTTTGAGTTGACGTTGAGACATCCAGGTAGAGATGTCAGAGAAACAGCTGGTGAGGCGAGCTTGGATAGATGGAGCGAGAGAGGGAGTAGAGAGAAAGAGTTGAGTGTCATCAGCATAGAGGTGGTATTGGAAGTCATGGGAGGCAATGAGTTTGCCTAAGGATGAGGTATAGACCGAGAAGAGGAGAGGGCCAAGAACAGAGCCTTGAGGAACC
>TRINITY_DN46785_c0_g1_i1 len=215 path=[0:0-214]
GTCAGAACGGCTACGAGCTTCCACCAGAGTTTCCTCTGGCTTCACCCTATTCAGGCATAGTTCACCATCTTTCGGGTCCCAACAGATATGCTCTGACTCGAATCCATCAATAGATATCAAGATCGGTCGATGGTGCATAATTAAATATTCCCATCGTTCACTTTCATTTCGCATTCGAGTTTGCCACTCAAATACTTGCATATACGTTAGACTCC
>TRINITY_DN46762_c0_g1_i1 len=235 path=[0:0-234]
CTGCCCCTCCGACCTCATTAATTTCATTTTTTTCTTTGGAGGGTTTTTCAAAGTGCCCAGCCTCTCTTTAACTTTGTACTCCAGTGTACTGTGGGGAATCCCATAAATACTCTGAGCTTTGGAAACACTCATTTTCCCGCTCATCACCACAGAGATTGCTTCCTCCAGGATCTCGCTGTTGTACTGTCTGTATCTCCCTCTTTTCTTCCTAGGTTGCTTGGAGCCAGGATCTCCC
>TRINITY_DN46798_c0_g1_i1 len=935 path=[0:0-934]
TGACTGGAGTTCAGACGTGTGCTCTTCCGATCTCAGCAACTAGGTTAACCAATATCGAATATGGTAACTAAAATGTTAGTGAGCCCTAATGCTACTGTTTCCAGTGCTCTACCATTGAGGGTAGTGAGAAATTTAAGGAAAAATAGTCTAGGTGTAGTTACAGCCTTAGATGTAATAGGATGGAATTGATCTTGAAATTCTGTTGGTAAAACTAACAGAACATGTTAAAGTACTTCCAGCATTAAAGTCAGAGAGTTTTGCCGTTGGCTTAACCTGAGGAACTTTCCTTCCTGTGTTACTCCCTTTTCCTTCCCCCCGCATCCTAAAAAAGACCCATGAATCATGATTTAACTGGAGGAAGAGAGCCAAAACATGAATAAGATAATGGGACTTTTAATTTTAGTTATGTTTTGACTTGCTTCAATGTGAAATTGAATGATGCGAGTCTTTAATAAACTTTTTACAGCACTTACAATTTTAATGTATAATTTGAACTTAATAAGTAAATTTTATCAATGTATTACTCTGTTAGAATGAAGTTTGAATCAGTTCTGTGGTAAATTATGTAAAACATCACAACACATAAATGAAGTTAAACTAAAGTGTTACTTTGTTAGGGGATTTTGTTGATGTACTGTCTACGTGGGCTCTAAATAGCTAATCTTATTTATTAAACTAAAACTGCTCTGCAGGACAAAAAAGAGCAGTTTCAAAATTGTTAAAGGAATTATTGTTTGAAGGATTTGTCTCACAGTTTATGATAGCCAAAGGTGACAATGTTTGCTAATACTTTGGCATGGAGGATATTTATCACTATTTTTTCTACTGAAAATTATGTACATTTACCTAATAGGTTTATAAATGATGAAAATGCCTTCAGAATTTTATGGTACAAAGTCAACAAATATATCACATGCTTGTTCAGTTAAGAGCCA
>TRINITY_DN46798_c0_g2_i1 len=795 path=[0:0-794]
CATCCTTTGGTGTGAAAATCCAGTTAGAGTACTGGTGAGAAAAGTCACCCTTTTCCATCACCCTTAGAATAAGATGGTTAATAGCTTAAGCTTACTCCACCTTCTTTGTAGTTGTGAATCTCAAAGTGCCAACAATTGTGCCAATGGTAGAGGTAGACCTGGTGCTAGACAATAGGTAAGGCCATCAAAGAGTAATCGGGAGGCTTGAAGATTTTGTCATCTGATGAAATTAAAGAATATTGCTAACCCTTCCATGAGGCTGCAGTAAGTTCCCTATTCTGCATAGTTTTAGGCATGTATATTTTGGACTATAGAAGCCTAGTTCTGTAGAAATTTGGGGGATGGGAAGAAGATATGGTATGTTTGTTCTGAGCGTGCATGTGAGGGTGTACATAGTTTGTCCTTTTCCAGAGGCTCCTCAAAGACGTTTATAAAACAAGAAAATGAATTTGGGCTTTACAGATTGCCCAGATTTACAGATTGGTTAACGAGTGTAATGTACAGTGTTTTCAACATTAAGGGGTTTTGTTATGTGTGTCTGAAAATATTTGTTTACATGAGCTAAGGATTTTTCCTTAAAGTTAGTTGAGATTTATCAAGCTACTGTTTCGTTTTGTTTTCCTGAAAAAAGCCAGAGACTATAATTTGTTTCATTCACATTCAGAAGTCAAGGGTTTAGTGTTAAATCACACTTAAACTTTGTCTCGTCTTCACATTGTTGCCCTTGGTGCAGCTTCACTTTTGGAAGCGGTGACAGTTGAACTAGTATAGATCAGCAACTAGGTTAACCAATAT
>TRINITY_DN46798_c0_g3_i1 len=382 path=[0:0-381]
CTGGATTTTCACACCAAAGGATGTACCAATGGCAATAATGCATAAAAGTGTCAGCAGTTCAGCTGGTAGCTCTCTTGCTATGGATCAGAAAGAAGAAGGCCTCACCAGGATTCATGAGGCTGCTAGTAAGAATGGATCATCTTAGGCAGTATGACTGTCATGCACAATTATTCCTGTACAAACAGTAGGAAAGATTTTAAGACAAAGAGAAAGGTGAATGAAGAAGCATCGTTTTGATAACTATCAGGCAGCCCAACCAACACATCTCTATATAAAACCTATACTTAGACGGTCAAAGAAGTCTGAAGATATTTCACTGTTACATGCTTGACTAGTCTATACCTCTGGAAGACATTAAGTTCCACAGATAGTCCACCAAGAG
>TRINITY_DN46776_c0_g1_i1 len=380 path=[0:0-379]
TGGGGCTGCAAGTGGGTGGATGCGGGGGTGCACCCCCGGAGCAGCTCCAAGGGCAGGCAGCCTCTGCATCTGACTGTTTACACCCAATGAGAAAGATGTTGAGACATAAACCTCTTTATCCCTAACTTGTTCTCTTGTGTCTCTATATAGCTCATTTGGTATGTACCATCATACAGTACAGAAATATCGGCCCTCTGCAATATTTTGATACACAAGTTGACAGAAGAGTAACTCCTTTCTCCTCATTTGGGAGACTGGGTATCCATAACTCTTGAATAGGAAAGTATATACGTATGTAGGTGTGTATGAACAGTTAAGTAAGGGTAAATGTATTATCTCTTGAACATAACTGTTATACAATACAATATGCTGCCTAGATC
>TRINITY_DN46776_c0_g2_i1 len=474 path=[0:0-473]
ACACACACACACACACACACACACACACACAACCGCCCGCATCATAGAATTGCAAGTGGATCACCCAATGCTCTAGGTTGGGGCCCGCAACTCTATGATAAACAGCCGGCTGAAAGCAAAGCTGAAGCATGGGTCTTGCCAAGGAGAGGGACAGTAGCCCCGCTTCAAGCTAGTGTCCCAGGTTTGGCCGGCCCACTCTGCAGGCAGTGCTTCTAGATGTTTCGGAGTGCCGCAAGTGGGGTTGCTCCACTTCCACATCTGGCAGAGCATCTTTAGACGGATGGGCCAGCCCAGGGGTGAAGCGGGCTGGCATGACCAGCACTGGGGCAGTCCGTCCATCTAAAAGCACCCTTTGTGACAGCTATTGGAAACCTAAACTGAAATACAAAATTAAATAATGTTAACAGCATGCAACGAAGTCAGATTTGGCCTTTCAGCTTACATCCCAGTAATTTCCATTTCAATTAATGCCAC
>TRINITY_DN46799_c0_g1_i1 len=315 path=[0:0-314]
GTTAGCTCTATGTACACCGGCTCCGTCTGGTTTCCTCTTTTAACCACCAATTTCAGCTGGGGAGAAATCACAGACACGTTACAAAGTTGCTGTGGATGCCCAGTCTCATTGCCATCCGAGAAATCAAGGCAGCCGACGTCACGTCAAAGAGACCAACCTATTGTAGAGAGCCCCCACCTCTTCTTAGTTTTCGTTCTCGCACTGGCAAGTTAATTTATTTTTATTTATTTACTGCTACTCTGCCCTTCCCAGATGGCTCAGGGCCGCTTACAAATCAAATCAAAAACAGCATAAAAACACAAGCCTCCAACCTTT
>TRINITY_DN46739_c0_g1_i1 len=208 path=[0:0-207]
TTTAGCACTTAACGTACGAATTGGACCAGCAGAAATAGCATTTACTCGAATGTTGTCCGGGCCTAAATCATAAGCTAAATATTTAACATTAGCTTCTAAACTTGCTTTAGCTACACCCATAACATTATAGTTTTGAACTGCTGCCTCACCACCAATATAAGTCGTCGCAACAATACTTCCACCTTCAGGCATAAGTTTTTTGGCTTCA
>TRINITY_DN46757_c0_g1_i1 len=254 path=[0:0-253]
CTCTTTCCCTACACAACGCTCTTCCGATCTGTCATTTTCATTTCTATTTTCATTATTAATATTTGTCATTTTTGCTACTGCAACAACAAGAACAACATGCATACCCCCCAAAATTTGTGTATCTGGTCACCTTACTCAAGACACTGGGTGATTTCAGACGTTACGGGCGGAGGTGAAGGGGTGAGCCAACAGACGTTCCCCCCTTCGCCGCCGGCCGTGGGGACCGCCGAACTACGGCCCGGGGTCAATGCAGC
>TRINITY_DN46758_c0_g1_i1 len=240 path=[0:0-239]
GGAAGTGCCCTGAAGCAGAGAGGAAGACTTTCTGAATGATAAGGATGAAGATAAGTCTACCCTATTGCACCCTGATGACCATCAGGCAGATGTTGCAACTGGCGACGCCTCCTCAGAATGATTCAGCGATGCCCATTGAAACCAATGGGGCTAACAACATATAAAAGACTAGATTAGAGACCAGAACCTTGAAGTAGGACTTGGGGTCAACTTGCTGTTGAACGTCTGTGGCTTGTGTCC
>TRINITY_DN46758_c0_g2_i1 len=270 path=[0:0-269]
GAGTTCAGACGTGTGCTCTTCCGATCTTGAACGTCTGTGGCTTGTGTCCCTAACCGTCACTCTCAAAGAGGGAACCTCACATTTGAGCTCACCCCGGGCCCCCTCATCGGCTGGGACCAGCCTGCCACCCGCCTTCTACCATCTGGATGAGTAAGATACCTTGCTATGTATTGTACTAGAGTGTAAGTGCTGCCAGGATCAGGAACCATGTATATTAACTGCCTTCTTGCTTTATGCAATTAATAAATGTATTTACCTGATAACGAGCAG
>TRINITY_DN46743_c0_g1_i3 len=1069 path=[1:0-95 2:96-161 4:162-652 5:653-1068]
GGGGTCAAGCTTTGGCCCTTTGCTTTTTTTTTTCAAGCAGAAGACGGCATACGAGATTACAAGGTGACTGGAGTTCAGACGTGTGCTCTTCCGATCTGGCGGGCAGCACCACCTGCAGGAAGGCTCTTCCCTGCGCCTCGGAGAAGACCTTCGCAAACGCCTGGAACCAAGAAGAGAAAAGAATGAGGCCGATGGTACGATATGAAACTGCTGCCCTGGGGCCAAGCTGGAGTCACTCTCTAGTGGCGGAGGGCAGGTGTCGAGGCCCTCCTGCAGCCAAGGCAGGGAGCTCTGCTCTAGGACATTTGGGTCCCAAGGGCTCACAGGCCGGCGTGAGTCTCTAAGCCTTTCCTGGCTCCCCCTGGAGCAGTTCAAGGCAAGGGCCAACCAGATCCTGGTACGTTGACAAGCCGGGCGTGACGGGTCAGAAATGTCGGTGTCAGGCAGGCACCACAGCCCCTGTCAAGCCTGCGCCGTGGCCCCTTCAGCAACCTCTGTCCCTGGAGCTGCAGAACGGGAGCTCCGTTAGCTGGAAAGCAGCAGCAGCAGAGCAGGCTCTGTTCTTGCATCCCCTCTAGTCAAACAAGGGAGCTCAGCGTGAAATCAACTGGCTCCCTGACCTTACCTCACCGACCCTGGCCGTGGACGCGTAAGCCAGGAGCCCGCTGTCCGCCCGACAGTCTGTCTGCCTCAGCTCCTCACCCTCAGGAAAGTCGAGTCCTGTCGGAGAGAGACCTGGGGTCAAGCTTTGGCCCTTTGCATTTCTCTACCTGCTCCTCTTTCCTACTGGCCCCTGCATTATGAGCTGGGCCCCAGGAAATAGCGCCTCTCCCTCCCTAGAGCCTTACCACTGCCCAGCTGCGGTAAGAGCTCATGGATTAAGAGTTAGTCAAATTATGCTTTCTGGGAGAGCAGGGGTTAGAGGGGTCGCTGTTGGTACTAATGTTGCATATTGGACTTGGTACACTTGTCTTGTTTGGCAATTTTGTCTTTGTGTACACCATTGTTTTATTATTATTTTAAATCCTGTTGCTGTTTTTGTAAAAACCAATGGTTAACAATAAAGCTG
>TRINITY_DN46743_c0_g1_i2 len=1010 path=[0:0-36 2:37-102 4:103-593 5:594-1009]
AGTGCAGCCTCGCTGACGGGAGGCAGGGGGCTGTAGGTGGCGGGCAGCACCACCTGCAGGAAGGCTCTTCCCTGCGCCTCGGAGAAGACCTTCGCAAACGCCTGGAACCAAGAAGAGAAAAGAATGAGGCCGATGGTACGATATGAAACTGCTGCCCTGGGGCCAAGCTGGAGTCACTCTCTAGTGGCGGAGGGCAGGTGTCGAGGCCCTCCTGCAGCCAAGGCAGGGAGCTCTGCTCTAGGACATTTGGGTCCCAAGGGCTCACAGGCCGGCGTGAGTCTCTAAGCCTTTCCTGGCTCCCCCTGGAGCAGTTCAAGGCAAGGGCCAACCAGATCCTGGTACGTTGACAAGCCGGGCGTGACGGGTCAGAAATGTCGGTGTCAGGCAGGCACCACAGCCCCTGTCAAGCCTGCGCCGTGGCCCCTTCAGCAACCTCTGTCCCTGGAGCTGCAGAACGGGAGCTCCGTTAGCTGGAAAGCAGCAGCAGCAGAGCAGGCTCTGTTCTTGCATCCCCTCTAGTCAAACAAGGGAGCTCAGCGTGAAATCAACTGGCTCCCTGACCTTACCTCACCGACCCTGGCCGTGGACGCGTAAGCCAGGAGCCCGCTGTCCGCCCGACAGTCTGTCTGCCTCAGCTCCTCACCCTCAGGAAAGTCGAGTCCTGTCGGAGAGAGACCTGGGGTCAAGCTTTGGCCCTTTGCATTTCTCTACCTGCTCCTCTTTCCTACTGGCCCCTGCATTATGAGCTGGGCCCCAGGAAATAGCGCCTCTCCCTCCCTAGAGCCTTACCACTGCCCAGCTGCGGTAAGAGCTCATGGATTAAGAGTTAGTCAAATTATGCTTTCTGGGAGAGCAGGGGTTAGAGGGGTCGCTGTTGGTACTAATGTTGCATATTGGACTTGGTACACTTGTCTTGTTTGGCAATTTTGTCTTTGTGTACACCATTGTTTTATTATTATTTTAAATCCTGTTGCTGTTTTTGTAAAAACCAATGGTTAACAATAAAGCTG
>TRINITY_DN46743_c0_g1_i1 len=545 path=[0:0-36 2:37-102 3:103-128 5:129-544]
AGTGCAGCCTCGCTGACGGGAGGCAGGGGGCTGTAGGTGGCGGGCAGCACCACCTGCAGGAAGGCTCTTCCCTGCGCCTCGGAGAAGACCTTCGCAAACGCCTCACCGACCCTGGCCGTGGTCGCGTAGGCCAGGAGCCCGCTGTCCGCCCGACAGTCTGTCTGCCTCAGCTCCTCACCCTCAGGAAAGTCGAGTCCTGTCGGAGAGAGACCTGGGGTCAAGCTTTGGCCCTTTGCATTTCTCTACCTGCTCCTCTTTCCTACTGGCCCCTGCATTATGAGCTGGGCCCCAGGAAATAGCGCCTCTCCCTCCCTAGAGCCTTACCACTGCCCAGCTGCGGTAAGAGCTCATGGATTAAGAGTTAGTCAAATTATGCTTTCTGGGAGAGCAGGGGTTAGAGGGGTCGCTGTTGGTACTAATGTTGCATATTGGACTTGGTACACTTGTCTTGTTTGGCAATTTTGTCTTTGTGTACACCATTGTTTTATTATTATTTTAAATCCTGTTGCTGTTTTTGTAAAAACCAATGGTTAACAATAAAGCTG
>TRINITY_DN46742_c0_g1_i1 len=232 path=[0:0-231]
TCTTAAGTTTCCTCCTTGTGCGAATGAAGACAAGGGATGACCTGTTTCTGACAGAAACCGCATTCGCTGCGACTGCTTGTTTCAGGCCTAGCTGCTGAAGTGGTTGCTGTGGCAGAACCCCAAGTTTGGCTCTCTTCCTGCAAGCACTGTAGGGGTGTGAGGAATGTACAGAAATCAACCACTACCACTCATGCCATGTTTCCGTGCCCCTCCCTGCCACCATCGTCATGCC
>TRINITY_DN46828_c0_g1_i1 len=463 path=[0:0-462]
ACGTGTGCTCTTCCGATCTCACATGGCAGCCTGCCATCCCTCCTGCTTTAGCTGACTGCTAGAGAGGCGAGGTCTAGTTGAAGGGGTAACGGTAGCAGAGCCACTTGCTAATAGTGATCACATTGGCTTCAACATGCTAATGAGAGAGATATTACCTAATACGTCTGCCACAAGGGTGTTTAATTTCAGGAAGGGGAACTATGCAAAGATGAGCAAGTAAGTTAAGGGGAAAACTAAAAGGGGAAGTCATCAGGGTCAAAGACATGGAGACTATTGTAGACTACTATCTTAGACACCCAGATTAAATGTAGAGCACAAATCAAAAAAGGCAGACAGAGATCCAAACAGATGCCTGCACAGCTGAATGGGAACATTAAGGAAGCTATCAAAGCCAAAAAGTTGTCTTTCAACAATGGAAAAGTATTTCAAATGGTGTAAATAGGAATAAACACAGACATTGGCA
>TRINITY_DN46828_c2_g1_i1 len=292 path=[0:0-291]
TAGGTGAGAGATGACTGAATAAGTCTGCCACAAAGGTGTTTAACTTCAGGAAGGGGAACTAAGAAGGTAGTTATTGGGAAACTAAAAGGGAATGTCATCTGGGTCAAAGACCTGAAAGAGGCATGAAGAGACTATTGAAAACTACTATCTTAGACACTCAGATTAAATGTGTACCACAAGTCAAAAAAAGCAGGAAAAGACCCAAACAAATGCCTGCATGGTTAAATGGGAAAATTAAGGATGCTATCAAAGCAAAAAAAATTGTCCTTAAAAAAAAAAAAAAAAAAAAAAA
>TRINITY_DN46749_c0_g1_i1 len=282 path=[0:0-281]
TGCTCTTCCGATCTTCTATGCCCACATCTATTGCATTGTCCGCTCCAGCCACGCCGAGCTCGCCAGCGCCCAGACCCTCGCTTTGCTCAAGACGGTCACCATTGTCTTGGGGGCCTTCATCGTCTGCTGGTTGCCGGCTTTCGTCATCCTCTTGATGGACACCTATTGTGCCGCCAAGTCCTGCCCCATCCTCTACAAGGCGAACTATTTCTTTGCGTTTGCCACCCTCAATTCGGCGATCAACCCAATCATCTACACCCTCCGGAGCAAGGACATGAGGAC
>TRINITY_DN46788_c0_g1_i1 len=414 path=[0:0-413]
TTTCTGCTCCCTCCCCTTATTAGTCAGTCAGGGACACTGCTTTTGTGTGTCCCCATGAGTGCTGACTGATCAGAGTGACCGGCCAGGACCCACAGAGAACAGAAAATTGGGTACTTGCCTGGTGAATTTTCTTTCTCTGAGAGTCCTGGCCGGTCACTTGACCCACCCTGTCGATGAATCCTCTATCGATTTGGCTTGATTCGCTGCTTAAATCAGTTGTTCCCTCCTTTAACGGTTCCAGTTGAGAGATTTCTTATTCTAGTTGTTGGTCCTGAAGGCTTGTCATGACTGGAGCGTTGGGAGCGGTCCTACTTTGGGCATACCCAGTGGAATCTTTCAGTGCTGCTTCCTGCTGGCCGCAGCAGACCTTTCCCCATGAGTGCTGACTGATCAGAGTGACCGGCCAGGACCCAC
>TRINITY_DN46788_c0_g2_i1 len=310 path=[0:0-309]
GTCCTACTTCAGGAATCTTTCAGTGCGGCCTCCTGCTGGCTGAAGTGGACTTTTCCCCAGAGTGACCGGCCAGGACCCACACACAAAGAAAATTCACCTCATTAAGGCAGGCTTGGATTTCATGTGGCCTAAGACTCTTACTTGGGACCTCAGAGTTACACCATCTGCAGATGGGATCCCAAATAATAGCTGCTATATTCTGCAGGTCTTTACATCTGTCTGGGGTCATGGGATTATGCTGTATCATCGTTCAAAGTGGAGTCACAGAGGCAAAATGTTTGGGAATTGCTGCTGTATGGGAAGATGCTGG
>TRINITY_DN46788_c1_g1_i1 len=263 path=[0:0-262]
ATACAGGGTGGGCCGAGAGACTGTCAAGGACCCTCCACAGAAAGAAAATTCACCAGGCAAGCGCCCAATTTTCTATTGGGTCCTGGACAGTCTCTCTTCACAGTCAACACTCCTAGGGAAGGTCTGCGACGTGGCCAGCAGGAGGCAGCAACGAACCTCCCGCTAGGCTTAGAATGAGTGAATCCGCCTCCGCCCCCAGCTCACCATTCATAGCTAGCTGTAACAGCAGAACCAACCAGGATTCAAACATACGAACAGCTCCC
>TRINITY_DN46804_c0_g1_i1 len=266 path=[0:0-265]
TAAACTTTGGGAGCTGGGAAGTAGGTTTTCACACTTTTGAGCCAGAGCCCCAGGCTACCGAACAGGTAAGCGACTCTCTTATTCATCTCAAAAAGGTGGCTGCCAGGGAGCAAGATAGCCTCCCTCTCTCCTGCATTGCTGAGACTTAGGCCACATTCACACCTGACAGCGGTGGCGCCAGGAAACTGCCGCGAGTCAAAGACACAGCAGGGGGAGGAGGTGGAAAGCCAGAAGCGCCACCGGCGTGAACGGGGCTCCGTGACGAC
>TRINITY_DN46820_c0_g1_i3 len=1265 path=[0:0-1116 2:1117-1264]
GTTCTTTACATTTTGTTGGTAACTTTTTAATTTGATGAATTAGTCTGTTGTCCTGAATGGTAACATAATAGGAATGTCAAGCAGTTAGACTTTAGCTAAGAGCACTTGAATGCTGATTGAATGTCCTGGTTATTGTGGTGTGCATAATCCCTAGTCAGTGGGTTCTCTTATAGTGGCAGCAATAGAGTGGCGATTCACTTACTTTGGCTTATTTACCCCTTTTAATATCCTCCTTGCCTCTATTTTAAATGTTTCCATTTCACTGGTATACCAGCAGGTGCTACCATGGAATTAAATTGGATTTTATGGAGAAATACCTACACACGAAAATATTTTTAAAGTAAAAACCAAAATTGTAGATACATGCGCGCACGCACACTCTGAATCAGTCTCTTCCCCCCCATGTTTCTGGTGGCGACTATAGCTTTGTTTTAAGTCATCAGAGGTGGGGGGAGGCCTCCAGAATATTGCTTTTATGTGCATTGCCTGTGCTATTTCATGACAATGCCACAGTACAAACAAACCTGTGAAATAACAGAGATTCACCTTAATTCCTCACGCAGCCTGCCAAATGCTGTGATTTTTAAAATGAGGTTTTATTCCAACTTGGGATGAGGTCTGGCCCTGCTGCTTAGAGCAAAACCCATGCTTCGCAAGTTAAAATAACAAAACTGGACTAAAATAATTGCCCTGTGTGTAACGTGACTAACTACACTTCCTGTTCGCTGCTTATCTTACAAGTAAAGTCAATTCAGCTATTAGCTAGGTTGAGTTTACTTAGTTTTGTTTGCTTCTTGTGGGCTTTGGGCATTGGCTTCCTGAGTGTGTATCTCATAGCTTCCAGTGGGATGTACTGTGTGAGTGCCTTGCCATCTCTTAATTCAGTTTAAGCTGTAGTTTGCTAAATGCACTGATAAGTTTAGCCAAGTTGCAGTAGTGGTAGGCTTGTCTGACTACTTTTTCTTTTGCTTTAGGGTGCTTAGCCTACCTTGCAAGCTTAGAGTACTTCTGAAGTTATTTCTTTTACAGTAGTTCTCTGATCACTTGTGAGATGCTTTAGGATCCTAAAGGAAACTGTGCTGACTTTGCATGGAGATTGTTCTCTCCATTTTTGTTTTTTTTTTTCAAGCAGAAGACGGCATACGAGATTACAAGGTGACTGGAGTTCAGACGTGTGCTCTTCCGATCTTCAAGATGGTGTCTCACCACCACAGAAACACTTCTGTCCATGACTTATTCCATTGTGTCGTCTGTAGTTTCCCTAG
>TRINITY_DN46820_c0_g1_i1 len=1824 path=[0:0-1116 1:1117-1823]
GTTCTTTACATTTTGTTGGTAACTTTTTAATTTGATGAATTAGTCTGTTGTCCTGAATGGTAACATAATAGGAATGTCAAGCAGTTAGACTTTAGCTAAGAGCACTTGAATGCTGATTGAATGTCCTGGTTATTGTGGTGTGCATAATCCCTAGTCAGTGGGTTCTCTTATAGTGGCAGCAATAGAGTGGCGATTCACTTACTTTGGCTTATTTACCCCTTTTAATATCCTCCTTGCCTCTATTTTAAATGTTTCCATTTCACTGGTATACCAGCAGGTGCTACCATGGAATTAAATTGGATTTTATGGAGAAATACCTACACACGAAAATATTTTTAAAGTAAAAACCAAAATTGTAGATACATGCGCGCACGCACACTCTGAATCAGTCTCTTCCCCCCCATGTTTCTGGTGGCGACTATAGCTTTGTTTTAAGTCATCAGAGGTGGGGGGAGGCCTCCAGAATATTGCTTTTATGTGCATTGCCTGTGCTATTTCATGACAATGCCACAGTACAAACAAACCTGTGAAATAACAGAGATTCACCTTAATTCCTCACGCAGCCTGCCAAATGCTGTGATTTTTAAAATGAGGTTTTATTCCAACTTGGGATGAGGTCTGGCCCTGCTGCTTAGAGCAAAACCCATGCTTCGCAAGTTAAAATAACAAAACTGGACTAAAATAATTGCCCTGTGTGTAACGTGACTAACTACACTTCCTGTTCGCTGCTTATCTTACAAGTAAAGTCAATTCAGCTATTAGCTAGGTTGAGTTTACTTAGTTTTGTTTGCTTCTTGTGGGCTTTGGGCATTGGCTTCCTGAGTGTGTATCTCATAGCTTCCAGTGGGATGTACTGTGTGAGTGCCTTGCCATCTCTTAATTCAGTTTAAGCTGTAGTTTGCTAAATGCACTGATAAGTTTAGCCAAGTTGCAGTAGTGGTAGGCTTGTCTGACTACTTTTTCTTTTGCTTTAGGGTGCTTAGCCTACCTTGCAAGCTTAGAGTACTTCTGAAGTTATTTCTTTTACAGTAGTTCTCTGATCACTTGTGAGATGCTTTAGGATCCTAAAGGAAACTGTGCTGACTTTGCATGGAGATTGTTCTCTCCATTTTTGTTTGCTTTTGTCATTTGTTAAATGACGCTTCCTTGGCATTGGTATTCTCAGTGCCATGACAGTCAATCAGCATCTACTTTGAATAATTAACATCTCCTCATTAGCGACCCCAAATAAGCTTGGATAGTTCCTTTTTATATTAATTTTGCCTACTCAGCATCGGAACTGTGTACTGTACTCTTCCCTTAATTTCTGCTGTACTTTGCATGCCTTTGGATGTTCTAAGTCAACAAAAAAAGCTCCCCCCCTACTATTTGCTTTTAATTAAAAAAAATAAAATAAAAGCATGCAGGTTTGGTTTGATAAGGGTCTTTCTGGGGTTGCGGGACAAATAATTAGACAGTATTTCTAGGTCAGTATCTGAATGAAATCCATATTGGTAAAATTGGTCAAACTACAAAGTTAACTTGTCTTGAGAGATTGGAATAATCCACTTTTACTAAAGGCTGAGAATTGTAGTGTTCGTTTAGAAGTACGTGGCATCCTTTTTGTTTTCTCATTTATACGTGACTGCTTATAACCCACACTTCTTGTTCACTCAAGCATTATTTTGTTCATGCTCCAATTTTAAATCAAGTGGATTTTCCCATCCCCTTTCTCTAACTTGTTAGCTCTCTTTCTTTACTATTCTTGCTAGCCTTTCCTCCTCTCTTCTCTCAAACAAATATTCTGTTTTCTCTGAATATACTGTTAAATTCCTGTTGGAAGGC
>TRINITY_DN46820_c0_g2_i1 len=240 path=[0:0-239]
GCGGTCCTGACGGAGGGGAGGAAGTGAGTATGAGCGTAGAATGGAATGGGGTAAGTACAGTACACAGTTTAACAAACTAATCAAGATGGTGTCTCACCACCACAGAAACACTTCTGTCCATGACTTATTCCATTGTGTCGTCTGTAGTTTCCCTAGCTCACATACTTTGTAATTTTGCAGAGTCAAATGAGAATGAAAGAATAAGATCTTTCTGTTTCGTAAGTTCTTTACATTTTGTTG
>TRINITY_DN46837_c0_g1_i1 len=236 path=[0:0-235]
CTTGGTAAACTGAAAGAACAAATCACTGCTTATACAGAAAATCTGCCCGGCGGTCTTTAAGTTGTACAAAGAGCTCAATTGTTCTGTGATTAAAGTGCGGGATTTGTCTGATCAGTCTTTTTTCTATCGATAGTATTGTCAATGCATTTAATCGGTCTTCAGCCACGGTGTTTTGTAAAAAAGTTTTAATTCTCTTTAGAGCTGAGCAAGATCTCTCAGATTCAACTGTGCTCATT
>TRINITY_DN46786_c0_g1_i1 len=207 path=[0:0-206]
ACGACGCTCTTCCGATCTAGGCGTCCCTGCCACTGTCACTTTCAAAGCTGGCCAGGATGCTTTGGGAGGCTGCTCTCCTTGTTGTTGTGGATCTGCAGAGGGCTCACCACAAGGGGTTAAAGAACAAGCTGGAAGGCTTCCGTGACATGCTGCTTCAATTCATTCAGGATCTGCACCGCAGAAGGTATTCCCATGATGTTCCATTCC
>TRINITY_DN46839_c0_g1_i1 len=212 path=[0:0-211]
ACTGTGTTGAAGCTGTCGGTTTGCAAGATTTGTGTGTTAGCCTGGACTTTTGTTTCTGTTGCCTAGGGAATAATGGTGAATGGAAAGAACGCAAATAGCTGGGTGGAGGACTGTGAAACTGATCTATTTAATAGGACAAAGTTGTCTACTTTGGGCTCAGAGTGTAGGCTGCTTTTATTCTGCAGATTCCAAACTGGATAGAGATGCTCTTG
>TRINITY_DN46831_c0_g1_i1 len=286 path=[0:0-285]
CCCTTGTGAGATACTCCGAACTGTTTTCCTTCCATGTCAGCTAAAACCTGTCCTTTCCTCTGCTCATACTCCCCTTCTGCCCAACTTGACCTTTGTTATGCTCAGGGTTTAAAGACTGACATGTATAATTTAAGGATTATCACGTCCATAAAATCGCTGCTGAAAACCTTTTCCTACAGACCAAAAGATGCATTGAATGTACAACCATCAGAAAAATACCTTTTAGTTTATAAGTTTATTGATAAATAAGATTTGAAAACTACTGCTCCAGACAGTGAAAAAAAAA
>TRINITY_DN46793_c0_g1_i1 len=306 path=[0:0-305]
CTGCAACCCACGGCCCACTCCTAATCTTCGCACAGACTCTGTGTGACCTGTGGCTCGGGCTGGGATAATGTCATCGGAACAGACACCCAGCTAGGAAACCTGCTCTGCGGTGGCTGGCATTCAGGGTCCCCTTCTCCCTGTCACCAAGCTGAGCACGTCCCCCCTGCGACTCCTCAGCTTGGGGAACGTCTCCCTCTCCCCTACCATCCCCTTCCCTTTGTCCGCGCCAGATTGTAAGCCCCTTGGGGCAGGGATCTCTTTCTAATCAATGATGGTTTAAGTGCCAAGTACATTGCTGGTGGCGCC
>TRINITY_DN46745_c0_g1_i1 len=224 path=[0:0-223]
GTAAAGCTGAAGCTAAGAGTGGATTTTGTAATCCTGGATATCTTTGGATAGCTATCTGAATAATAGACAGGCAAAATGGATATTCGATTTTGCTTTTTTTTTTTCCTTTCAGTTTTTGACTGTTTTTGTACCCGTTGAAGTTAAGTGGGAGGAAGCACAGAAGTGCAGCAGGCAGAAGGGGCAGAGAGTGCGGGCACACTGCCAGTGCTAGGGGAGAGCGCAGC
>TRINITY_DN46838_c0_g1_i2 len=643 path=[0:0-606 2:607-642]
CTACACGACGCTCTTCCGATCTTGGGATCCCAGGAAGGGAGAGTATAAGGCAAAGGGCAGCCCTGGGGTTGGAGAGCAGATGAGGGAATGGGAACAGAGGCTGTGTAGGAAGTGAAAGTGTGTGTGGTGCGCCTCTCTTGGTCACAGGCCCTTTTAGGTCCGGACCTGGAACTTCCCAGCCTTGGTCATGTATTTTATGCCCTTGAAGGGTTTGTACTTCTCTCCGTACATGTCCAGACGATTCACCTTTAGGCCAGAGATAGCCAGCTGCTGAATTTTAAACTGCAGGTTGATGGTGGGATTCTCATCAGGCTTGAAAGCCCCAGCTTGGAGACTCATGGTTCCCTTCAAACTTGGCAGCTTTTGTGGATTTATCTTCCCTACATCCCATGAGAGCAACTTTGTAACTGGGTCGAAGACATGCATGCCGTGCGAGGAGGTGAGGCTCATGTTCAAAACCCCTTTTGGCATCTGGCTGGTGACCATCACTCCCTCTAGAGTCTTCCCCATAGTTTGTTTGGGACCCACTGTGATCTCAAAGCGTCCCAGTGAGCTGCTGTCACGGAAACTGATGTTATGCTTAACGTAGACAGGAATTGCCACCAAACTGGAACAGAGAACAGGACACTGTGGTAATAATTAG
>TRINITY_DN46838_c0_g1_i1 len=689 path=[0:0-606 1:607-688]
CTACACGACGCTCTTCCGATCTTGGGATCCCAGGAAGGGAGAGTATAAGGCAAAGGGCAGCCCTGGGGTTGGAGAGCAGATGAGGGAATGGGAACAGAGGCTGTGTAGGAAGTGAAAGTGTGTGTGGTGCGCCTCTCTTGGTCACAGGCCCTTTTAGGTCCGGACCTGGAACTTCCCAGCCTTGGTCATGTATTTTATGCCCTTGAAGGGTTTGTACTTCTCTCCGTACATGTCCAGACGATTCACCTTTAGGCCAGAGATAGCCAGCTGCTGAATTTTAAACTGCAGGTTGATGGTGGGATTCTCATCAGGCTTGAAAGCCCCAGCTTGGAGACTCATGGTTCCCTTCAAACTTGGCAGCTTTTGTGGATTTATCTTCCCTACATCCCATGAGAGCAACTTTGTAACTGGGTCGAAGACATGCATGCCGTGCGAGGAGGTGAGGCTCATGTTCAAAACCCCTTTTGGCATCTGGCTGGTGACCATCACTCCCTCTAGAGTCTTCCCCATAGTTTGTTTGGGACCCACTGTGATCTCAAAGCGTCCCAGTGAGCTGCTGTCACGGAAACTGATGTTATGCTTAACGTAGACAGGAATTGCCACCAAATTCTGAGCGCTGACATGATAAGAAAGCAGGCGGAAGTTTCCATCTGGAGGGATGAAGGAGAGGATTCGTTCGGATTCCCAGC
>TRINITY_DN46797_c1_g1_i1 len=316 path=[0:0-315]
CGTCCCTCGCTTGCAGCCCGTCCCCCCCGACGAAGCCCTGGACGGCGCCTTCACGCCAGCGGAAGTGGACGCTCGGCTCAGGAGGACCAGCAACACCGCGCCAGGCAAAGACGGGATCAGATATGACATCCTGAAAAAGCGAGACCCGGGATGCTTGGTACTAGCCACCCTCTTTGACCGCTGCAGACTCTTCCGCCGCACCCCGAGTGCCTGGAAGACGGCCATGACGGTCCTCGTCTACAAGAAAGGCGACCCTGACGACCCCAGCAACTGGAGGCCCATCTCATTATGCTCCACAATATACAAACTGTACGCC
>TRINITY_DN46813_c0_g1_i1 len=791 path=[0:0-790]
GTCCCCATCAACCCTCCCATGCCCTCAACTGTTCCTCAGGAAAGGATTAGGTGGCTTGTTTGGGAAAATTTACCCCAAGCCAACAGACGGGGTGATGGGCATGGGGAAGGGGGCGGTGCTTGGGTGAAGACGGGCTGCCATTGGCTTGCTCATTGTTAAACCCATTGTCTCTATGCCTACAAAGAAAATGGAAAAACCCAATCAGATCCTTGGATGCTGCGGCGACGGCGTGATGAGCGGAAGGTCAAAGTCCAGGGCATGGCCAGGCGGAGCAGAGGGAGGGTCACACGGAGAACGGCAGGCAGCGTCTCTGGCACTGGGGAGAAGGGACAAGGAAGCGTGTAGGTGGAAGGAGGCTTCTGGGGCCTCGTGCTGAGCAAAAGGGTGGATCCACCAGGGGCTGCTTAAGTCATTTGGTGCGGGGCTTCCAGCATCTCCATCAAAAAGGTGTCGATGGGCGTGTCTCCTATTAGCTTAAAGAAGAACAGGTGCTCCAGGCATTTGAGGCCGATGGATCGGAGGGCGGGGAGGCGCAGCAAGAGCTTTGCAAACCTCCCAGGCTGATCGGGGTATTTGTGTTTGCAGTAGGCTTCTAGCGAGGCGTACACTTTCTCCCGCAAAGCCTCCACTTCAGCCGGGTTAGAGAGGCCTTTAGAGTCGGGGTTGAAGAGAACAATAGCTCGCAGGCATCCCAGCTCTGTCTTGTCCATCTGCATATCTCGCATTTTTGACACGAGTTCCGTCAGTACTCTGTCAAAGATGGCGCCGACCCCCGCACTGTGAGCGCTGTT
>TRINITY_DN46813_c0_g2_i1 len=278 path=[0:0-277]
GATCTGCAGGAGAGAGAAGCTACCGCTGTCGGCATCGTGCAGCGCTGGGCTCAGTCTTTCGACGTGACCGTTTGCCTCTCGGCCCGAATCATTACGGGACGGACCATCCCTAAAAGATCGACCTCCAACAATCCCCCTGCTTTTACTTTTTAAGGAGAAGGCTCCACGCACGCAGACCATGACTGGGTCGGCAGAAGCTGCGTCTCCAGAGCGCGTTCCCTTTTGAGACGTTAAGAAATGAAAAATAGACTATTTTCTCCCTCTCTTTCAAAGAAACC
>TRINITY_DN46760_c0_g1_i1 len=1503 path=[0:0-1502]
AAGGAAAAGGCCATTTCACCATGCCAGTCAATATGGTTTTTTATTTGGTTATTGTTCAACAACAAAGTTCAATATTTTCCAGGTGGAGTTTGAATCATACTACTTGTTCCCTTTCTTTGTCAATAATAAAAAGGTGATGAAGAAAAATTCTGTATTTTTAAGATACTGAAAACCTCATTTATGCTAACAAGCTTCTGTGCAATTGAATGTTACAATATTTCTTCACTGGATCTCAGAGGGCACCCCCACCCCCACCTAAGTGCTAGGGATGTCCATCCACAACCACCATTAAAACAAAGAGCTAGTGTTGAAAACTGCAGAGTTTACAATAAAAAAGTAGAAACCAATTCAATTCCCTTTTTACGAATATAAAGTTTCTTGTAAATATGTACAGTCCTTTGAGCTATTACTATAGCAGGAAGCATTTCACAAACAAGACACAAGATATACACTTTCAGGACTAAACAAGCCTGGTTTTCAGTTCATGAAGAACTTCCATGAGATGCAAAGATTTAAAGACTGGTCTCAGAATACCCTTTCAAAATACCCAGACCAGGAGACAAAAGCATCAGCTAGTTTCCTGCCAAATCATCTGGTCTAAAATAACCTGACAGACAAGAGAACAGATACCTGTGAAACTCTCCAAGGAACACTGACAAGGCAGTTGAGTTTTGTGGGCATTTAAACAGGTTAGCACTGTCTTGCAAAGGGGCAAACAAAAGAGGAGGACTTGACTGCCATTTGAAAAAAAAACATGGTTATTTACTGAGGATGATGCTGAAAGCAGATTGAATGGTCAAACCTGACTTGAAAATCATCTGCTGTGTCTCAGTTTGAAGGATAATATCTGTGGCCACCAAAAATATGAACCAATAAGTTGCTGAGGTTAGTTGGTGGCAAATTAAAGGTGAGGTGTCTGGTAGCTGCCAAAGCTGTTTATGGCACCCATTCTCTACTGCCCACTGTTATTCTTATTGTATGACAAGATAGAAGCCACACCATGGAGGGGTTCTTTTCTTGCTTTGCAAAGGTTTAACAGTTTAGCACTGCTGCTTTTTTCTAATACTTGAGAGAGGGGTGTTTGTGTGGGGCCAGGCTTGCCACCAGCAGAGATTTGGGGGGCTGGGGGGGGAGAAACCTCTGATGTCTACAATGGTTTGGATGTAATTTGTGAGTGGTTTCATGCTTAATGCTGGGAGTCAGTGCATTTCTGATTTTAGGTCTCTTGTCATATAATAGGAGTAGCTCTCTTCAGTACTGACTTCTTCATTAAGTAATGATGGTTCTGTTGCAGCATAATCTAAAAGATTCAGTTTGCACATGAGTTACAATATATATAGTATTTAGCAAAGCAACCTAAAAGGAGAGAGCAGCTAGGGTGATGTGGCTCAGCAGCATGCAGTAAACTGCCATGCAGAAGACGTGGGCAGGGAGGCTTATTTTCCAGGATGTCAGAGGCAGGGGGAGGGGTGGGTTGGGGTTGTGACCATTTAACCAGTGGGG
>TRINITY_DN46808_c0_g1_i1 len=262 path=[0:0-261]
CAATCCCGCTGGGCAGCAGGGGGCCAGGAGTCCTGTCCCAGTGGACAGTTTTCTCGGCTAACCCATGGCATGAAGGACTTGTGACAGCAGCCTTCCGTGGTGGGGATGAGGCTGTTCATTTGAACTGTCCACACCACTGGTCCAAGGAGTGGCGGCGGCAGTGGCTTCCCGGAACAGCCAGGGGATCCAACTTGACCCCATCTCATTTGTCATCCTTTGAGGGTTAGAGTGTCCCACTGTTATGATCTGGTAGATCGGAAGA
>TRINITY_DN46754_c0_g1_i1 len=480 path=[0:0-479]
GGGCGTGAGAAGCATTGGCGTAAAATACAGGCCCCGGGAACCTCAAATGGGAAGGGAGGGAGCCCCACCAGTGCAGCCCACCCCAGCACATGGGACCCATGACTAGGTTAGAAATAAATAAATAACCTATGTGCTAGAGAAGAGTTCTGCAGCCCAGGGAGCCCCCGTTAGTGGATGTTCTGTTTAACGGATCATCATTAACTATGGTGGCATTTCCCTTTTTCTAATGGGTGTCAGTGTTTGAGGGAACATGTTCCGGGGGCGCGGGGGGCAGTGTGCATCCATCAAACATTCCTATGCTAGGAGGGGGCTCATACCACTATTTAACTCAGGACCACAACTCTCCTGCATCTCACCTGGTTGGGCCCCCACTCTCGGTATGTCCTAGCCTGTTGCACTAAAACCAGCAACAAGGCCTTGTAAGGATATATTGGCTGGGGTCCTTACACAAGCATGAAAGGGCGGCTCCCTTATAGTGGC
>TRINITY_DN46775_c0_g1_i1 len=208 path=[0:0-38 2:39-207]
ACAAGGTGACTGGAGTTCAGACGTGTGCTCTTCCGATCTCATGTATGCGGACTAGTCCGATATCTATGAAATTCCCTGATGCCCCGGACTCTATAAGGGCCCACACTTATAACAGACCATTGCTGATCCATGGTTAGGAACCCGAAGATGGTTTTGTGGGGTTACAAGGGTAGAGGGGATTTGTTTTACAACTGGAATGGCCCCCGTC
>TRINITY_DN46775_c0_g1_i2 len=468 path=[1:0-298 2:299-467]
GAAGTTTCAGACATTTAGACCTGGTTTAGGACCCTGACAAGTCTGAGAACAATAGGCAGACTCGAATTGGATCTGTTTCGATTTCCATGATATCTGAGGATCATGTTGGCATAGCCAAGGCAATCCCAGCACCACAAGGAACAAGGGAGTGTATACTACATCAAACACCAAATGTTCCTGATGCTCTCCAATAACACACTGTAGTGGGGGTGTTTGCATAGTAATTGGTCCTGTCACCAAGGGGGATCCATCTATACAGTGAACAGGTTCTGGGTAGCGTTTAGGTTCAGTCTGTATAGCATGTATGCGGACTAGTCCGATATCTATGAAATTCCCTGATGCCCCGGACTCTATAAGGGCCCACACTTATAACAGACCATTGCTGATCCATGGTTAGGAACCCGAAGATGGTTTTGTGGGGTTACAAGGGTAGAGGGGATTTGTTTTACAACTGGAATGGCCCCCGTC
>TRINITY_DN46775_c0_g2_i1 len=580 path=[0:0-579]
CTCTTCTTCCTGCTTCTGCTCCTGGGAAGCGGCGAGGCGGCTCCACTTCCGCAAGCAGGTGCAGGGGAAGCATCTGCAGCTGAAGTTTCGTTCTCTTTCGTGACCCTTTCTGCATGTAGTTTAGTAGTCTTGGTGGTACTGATTGTGAACTGTGTCTCCTGTTGTAAAGAGCCAGAGATAAACTTCAAAGAGTTTGAAGATAACTTTGATGAAATAGATTTTACACCACCAGCAGAAGATACACCATCTGTCCAGTCTCCAGCAGAAGTGTTCACTCTTACAGTTCCAAATATTACTTTACCAGCTCCATCCCGCTTTCAGCCTCCTACAGAGGGATCAAAGTCTCAAGTTGCACGTCAGAGTCTAAACTATATCCAAGAAATTGGAAATGGCTGGTTTGGAAAGGTCCTGCTTGGGGAGATCTACACAGGCACTAGTGTAGCAAGAGTCATAGTGAAGGAATTAAAGGCAATTGCAGGCCTTAAGGAGCAAGAACAGTTTTTGAGAAATGGAGAACCTTACTACATTCTTCAGCATCCAAATATTCTCCAATGTATTGGACAGTGTGTGGAAGCAGTAC
>TRINITY_DN46827_c0_g1_i1 len=346 path=[0:0-345]
AGAAAAGAAAAATGTATAGATTGGTCTGATATTTAATAAAGTTGCCTTAACCTACAATTTACTGTCATGTTAACGGTTGAGTATAATTTGTAATGAGTGTAATTTGAGTATAATTTAAGAAGCTTAACAATCTTCTTAAACTGCAGGTGTACACAGGTGCTCACCCATTCCCCACCCCCACCCCCCCAACATCGCCCACATGGAGCAACATGTTTTTTTGCAGGTTTCTATGTGCAGGGGTGGAGGTGTGTGTAGAGCACACAAACGACTGCTTTCATACGAGCTGCACCCACCCATGCCACTGCATGGGTGCGTCTCGTGTAAAAGAGGTCGCACACTCATTCAC
>TRINITY_DN46806_c0_g1_i1 len=765 path=[0:0-764]
ACCCCCTCTAACTAGAGAACCCAGGAGCCTTGGTTCCTAAATCTCCTACTCTGATCCACTAGGCCTGACTCAGCTCTAAGGCTGTACTCCCCCCAGGTAGCGGCACCAGCTGCACCTTAGGAATCGAAAGCACATTTAGACTCGCTGTGTCGCCACACCTTGTTGGATGCACCTGCCTGAGGGCTTGCTGGGAAATTTAATCTTTAGAGTCAGTTTCTCAACAGCCCTATATTGTCCCGTATTGTGGGGCTGGGGTCCAGGGCCTTTCTTTTTTAAGGGACCCCAAATCTGATCCTACTGCACATCAAATGGGATTCAGACCTCTGACCGAAAGCCTCCAGACATAGAGAGCCTACAAGCTGGCCTCGAGTGTGCCGGAATCGGGCACGGGAAGAGTCTGGGGAGCCGGGATACCAGGCTCAGCTAGGCTGCGTCGGCGTTGAGTCACATCCTGTCTCCTGTGTGCTGCTTATAATATCGACCTGGCAGCCAATAGGGAGACAGGGAGGGCTCAACCAATCATGGAGGCAGCGTGGGCTGGAGGCTCCTCAGGGCAATCGCCTGCTCGTCTGGGTGGCGGAACGGGTAAGGAGACTGATTCCAACCTCTACGGGGACCCGGGTTCAAGTTCTGTGCCTACCAGGGCCTTCTAAGGCAGCTTGTTCCATCGTTGCACCGCACTTACCGTTAGGAAATCAGCCCCGATATTTAACCATAATCCCGGCCCATGGTTTCTAGTCTTGCCCTCTGTCACCACATGGAACA
>TRINITY_DN46821_c0_g1_i1 len=319 path=[0:0-318]
CTTACGATTTGTTTTTTTCTTGGGCAGTGTAAAAACCTTGTTTCATATCAAGTCAAAACAGGTGTCAATGAGAGAATAGGTGACTGTTGGCTTGTCTACTATATTGCAGAAGACAACATTTTTCAATTGCATTACTGAGTGATTAGGTAGGATGTCCTTTTATCACTTCTCTTGTGGTGGTTTTGCTGGTAATGAGATTTTTATGTTCATGAATCCAGCTCCACCCTGTCTCGCGCCCAAAATAAATTGTTGCGGGGCCTCATGTTTTAAATACATTCAATCCATGGAGTTGGAGTTTTATAATGTTGTTTAGTAATCT
>TRINITY_DN46789_c0_g1_i1 len=240 path=[0:0-148 2:149-239]
ATCTGCCTGTGGGACGGGCGCCACAAAGGTGTGAGTCTTCAGATCGTAGTAGAGGAAGTCTCTCCCATCGTAGCTGATCTGCAGGAACCCCCTGGTGCTGCCGTCCGCCCGCAGATCACACTTACTCAGAAGCTGGAGAGTGTGAATCCCTGTAACAAACACACAGAGACCGGGCAGGGGCATGACGGCAGGCAGGGAGCCAGAGCAAAGTCAGGGGGGCAGCGGGGGACTCTCCTCCAC
>TRINITY_DN46789_c0_g1_i2 len=233 path=[0:0-148 1:149-232]
ATCTGCCTGTGGGACGGGCGCCACAAAGGTGTGAGTCTTCAGATCGTAGTAGAGGAAGTCTCTCCCATCGTAGCTGATCTGCAGGAACCCCCTGGTGCTGCCGTCCGCCCGCAGATCACACTTACTCAGAAGCTGGAGAGTGTGAATCCGATTATCGGTCTGGTTGTAGTACTGCCGCAACGTCTCCAGGCTCTCTTTGTACCAAGCCTGCCAGTGCTGCAGCTTCTTGTTAA
>TRINITY_DN46789_c0_g2_i2 len=477 path=[0:0-403 2:404-476]
ATCTGCCTGTGGGACGGGCGCCACAAAGGTGTGAGTCTTCAGATCGTAGTAGAGGAAGTCTCTCCCGTCGTAGCTGAACTGCACGGACCCTCCGGTGCCGCCATCCGCCCGCAGCTCACACTTGAGCAGAAACTGGAAAGTGTGAATCCGGTTGTCTGTCTGGTTGTAGTATTGCCGCAAAATCTCCAGGTTCTCTTTGTACCAAGCCTGCCTGTGACGGAGGAACTGGGTACGCCCATTCCAGTAGTGCTGATCCATGTTCTGCTCCATCCACTGCACTGTGGGCCGGCACCTCGGTGTCTCGCTGTTATAGCGTTCGAGGATCTGGTCATCCAGGTACACTACACTGAACATCTCCGGCAGCCCCTCGCCGGGCTGCGACACAGCGATGCTGTAATAGCTCATGGCGTGCGCGGAGCCGGCCTCGGCCCCCCGGATACCGGCCAGCGCCCCCAGCAGCAGAAGCAGAAAGGGGCC
>TRINITY_DN46789_c0_g2_i1 len=518 path=[0:0-403 1:404-517]
ATCTGCCTGTGGGACGGGCGCCACAAAGGTGTGAGTCTTCAGATCGTAGTAGAGGAAGTCTCTCCCGTCGTAGCTGAACTGCACGGACCCTCCGGTGCCGCCATCCGCCCGCAGCTCACACTTGAGCAGAAACTGGAAAGTGTGAATCCGGTTGTCTGTCTGGTTGTAGTATTGCCGCAAAATCTCCAGGTTCTCTTTGTACCAAGCCTGCCTGTGACGGAGGAACTGGGTACGCCCATTCCAGTAGTGCTGATCCATGTTCTGCTCCATCCACTGCACTGTGGGCCGGCACCTCGGTGTCTCGCTGTTATAGCGTTCGAGGATCTGGTCATCCAGGTACACTACACTGAACATCTCCGGCAGCCCCTCGCCGGGCTGCGACACAGCGATGCTGTAATAGCTCAGGGCGTGCGGGGGGCCCGGGGGCAGGGGCAGCCTAGTGGGGCGATCCCGCCCCGACACAGCCCTGCCTCTGCCGCCGCCGCCCGCTCTCAGACACCAGGCAACCTTGGCAGCCC
>TRINITY_DN46783_c0_g1_i1 len=1421 path=[0:0-1420]
AAAACTTAATTCCATGTATTTAGTAGTAAGTTTAAAAGCTCGAATTTACGAACTTTTAAAAATAAGCCTCAATCTTTATCTGCTAACTGGAAGTATACATTCAATAGGGGAATATACTGAGAAATCTAGTGACATAAGCTCTGAATCGCTGACTAGAGTAGAGCGGTAAACAGACAAGATTTTTTTTCCCAGCCAAGCTCAAATTTGCAATCTTCTCCTCTAGAAAAGTTTAATTTAAGTGATTATTTTAAATACTACACAAAGACGGTCAAAGTCGCAGGTCTTGGTGAATACAGTACAAGTAAAACTTTAATTTTAAATTCCTGTTAAAACAGTCTACTTGCTTATTCTTATTCTAAACAACAGTTATATTCTTCAAAATTCAATCTCCATGGGATTTAAAATCCGACTGCCTTCAGGCAAAGAGGAATCTTACTATTGCTTTTGGGCCAAACAGCAGCACATGTGGGATTCTGACATTAAAACAAATTCATGGTGGACAGTTGTGGATATATAAACTAATCATTGTAAAGCAAGAAGTGTTCAAACAGAGAACAGACAAGTTCATTTTTAGATTAAAACTGGGGTCTAAGCTTTGATCATGACTTAAACATTCATTATTTTTAAAATGCATCCCCTTTATTAGAGTAAATGATTTTCCAAGCTAGTTTATTTTGTAAAGATACCCTATAGATGTAGTTAATGTTCCTATCTCAAGAGAGATGTCACTAGACTATGCAACAGGAACAGATTTAACTGTAGCATATTTCAGGAAGGGGTTTAAGCACATCTCATATCTCCCCCTCCCCCCACCCTGGACAAAGGAGTGAATTTATACCCATTTCTATGCAACAGAAGCTAATAGATCACTATTTTATACTTTACTACAAAAACCACAATGTTTTTACAAGGTATGTTACGAATCTCATTTCTCTGCCTCCTTTAGAACTATTTCCTTCCAAAAAACCTTGTTAGAAAGGCATGCATAACTCATGGGGAGGGAGGGGTGAGAGGAGAGAATGAGGTTAAATTGTGTCTGGCATTAAAAATGATCAACATGCAATCAAGTCAGGGAGAAATAAGTTTGTGAATGCCCTTAAAACTGTTTGACTCATATACCCAGACAGGGTGTTGGCCATCCAGCTCTAACATAAAACATACTTGAAGTATAAAAGTGCATTAAAAAGATATGTACCAAGTGATGCTGAATTAGTTTCCTCCTCCGTTTACAGTATAACAGGAGTGAGGCCCAGGGCCTGTTTTTATGTGGCTCCTCGCCCACTTATGGATCAATTTCTTCCCCTTAAGCACTGAAAAACTGAGTGTTAGATAAGGGAGCAGAGATGAGGCTATGCACACAAAGACAAGACAGATCCATGAGCCTCTTCCTCCTGAAAACACCCCTTAAGGACCCCTACCCC
>TRINITY_DN46819_c0_g1_i1 len=238 path=[0:0-237]
AGTCCCCCCAGTGGTTCCTTTTCTGTTTCTTCCAGCACTTGCCTGGACCACACCCTTCCCAGGTGTTTCCCCTGGACTCCAGCCCCACCTGCCAATTTCGTGATTGGGTACCAGCGAGCATAAGAGGCAGGTGCTGGGACCAGCAGGAAGCTCCAGCTCCCTCTATGCTGTTTGCTCCCTCACACTTCATGCCTTAGTCCCTGTGTGTCTTGGTCATCTGTCTGTTCCCTTCCTCCCT
>TRINITY_DN46796_c0_g1_i2 len=215 path=[0:0-29 2:30-214]
TTCCTCCTTCTTCCTGACCTTTCGCCATTCCTCTCTTCTCTCTCTGACCTTCAACATGACCAGCCACCATGCTGGTGGCAGCTAGCTAGTAAGATCTAGGGATAGGCCTTTCCTATCACAATGTACTTCTCAATTAAGTAGTTTATTTTAATCTAGAAACAATTTTCAAGGTGTTGATTACTACTAAGCTGTTGCTACTAAGAATTCAAGCTGCG
>TRINITY_DN46796_c0_g1_i1 len=309 path=[1:0-123 2:124-308]
TAGTGAGTTAGTGTGAGTGTCACTTTAACCTTTACTGATCTCTGCTTCTAAGCCCCCTCCCAAGTGGGAAGTGCCCAGGAAGCTCCTGCTGGACTTCCTCCTTCTTCCTGACCTTTCACCATTTCTCTCTTCTCTCTCTGACCTTCAACATGACCAGCCACCATGCTGGTGGCAGCTAGCTAGTAAGATCTAGGGATAGGCCTTTCCTATCACAATGTACTTCTCAATTAAGTAGTTTATTTTAATCTAGAAACAATTTTCAAGGTGTTGATTACTACTAAGCTGTTGCTACTAAGAATTCAAGCTGCG
>TRINITY_DN46796_c0_g2_i1 len=279 path=[0:0-278]
GACGTGTGCTCTTCCGATCTGATAGTGAGTTAGTGTGAGTGTCACGTTAACCTTTCCTGATCTCTGTTTCTAAGCCCCCTCCCAAGTGGGATGTGCTCAGGAAGCTCCTACTGGACTTCCTCCTTCTTCCCGACCTTTTGCCATTCCTCTCTTCTCTCTCTGACCTTCAACATGACTGGCCACCATGCTGATGGCAGCAAGCTAGTAAGATCTAGGGATAGGCCTTTCCTATCACAATGTATTTCTCAATAAAGTAGATTATTTTAATCTAGAAAAAAA
>TRINITY_DN46792_c0_g1_i1 len=323 path=[0:0-322]
ACCTCCATCGTTCTCGTCCTCGCCACTTCGGCCATTGCCTCGCCTCTCGCTCGTCGCGATTGCTTTTGCGACATTGGAGAAACGACCAAGTCGTTCGCCAGCGCCGGCGCGCTCGCGGAGAAGGCCACGCCCCAAAACGCTGCGACGATCTTGGACTGCCTCACCACATTTGCCAAGCAAACGGACGTCGTGTCCGGCATTTCGACTGCCTCCGCTGAGGTGCTCAACACCCTCGGCCTAGGCAACCTCCAACTCGATGTTTCCACGACGCCCACGATCAACTCTCCCGCCAAGCAGCGCCAGTTGGACGACATCGTCAGATC
>TRINITY_DN46833_c0_g1_i1 len=1283 path=[0:0-1282]
CTGTGCTGGCATTGGAGGGGATGGGAAAGAACTCCATATACCAGTCAATTCCTTTGTGATAGTTGGGTCCATTGAAGAACTGGATCTCCTCATAAGAGGATGGGCTTGGGAAGTTACAGGTAACTGCAGGGTGCATGGTCAGGAAGAAATGCACAGCTGTGGTGCCTGTTTTCTGGGGTCCGATGATGAGGAATTTGGGCAGCCGGTCACATATTTTCTCTTTGGACCAGATATCCTTGTGCCGCTTATCATCACAGGGGTTCTGCCACAGGGGGTTCTTCTCCTGGGGAAAGATTTCAAAGTACTTCTTTGCCAGCTGGATGGGAGGTAGCGTCTGCAGGCGGAGATTGGTCCAGCATTGCACAAACTTGACCAAGCTTTCAAATGTGTACAGCCCCAGCCGGTCATTCCCATAATTAGACAGGTGTGTCATGAAGATGCTGATTGGATTCAGGAGCACTGTCAGGAAGAGTTCGCCACCTCGGATGCTTTTGTCCAGCTCCTTCGAGCCACCGGGATACTCATTATAGAAGATGGTGTGAGTGAAAAGACCACATGTCTGTCGAGGCAGCACCATGATCCCATTATGGATGAACCCTCGCCGGTACCGGGCAGGCCGAAGATGGGGATACTCCTCAGTGCTGGTCACCTGGATTCCCCAGATAGATTTCCAGGCTTTGTAGAGCTGCGCATGGACAGGATAAACCCCCGAGTGATGGGGAGCCACTGCATAGCCCAGGTCTGTGGGGATCCCATGCTCCAGAGCAAACTGCTTGTTGAGCTTCATCTGTTCAGCCAGCACGGTGACGTTGTGGAAGAGGTGAGGCTGCATGTGACTCCACATGTGGGGGAACCACCAGAACTCCTTCCTGTGCTTGAGCAGCATATCATCACCCTCATCTTCCTCATCTGTACCTGTGTGGTAGAATTTTCCAGAGAAGCCCAGGTTGAAAGTGAAATTGGGAACTAGAGTTTTCAGCTTGTTCTGGGTGTTCAGTAGAGCCTCTACATCAGACACCTTCATGCGTGTGCCCTCTTTGCCCACAAATATGTCATCGATGTCCACAAGGATGTACCGGTCGAGCGCGAGACAGAGGCGCTTGCCCGTTAGGTAGGCAATGGCATCCACAAAGATGAGCTTGTGCAGCCAGAAGTTGAGGTTATTGCCGAAAAGGACCCTTTGGATACCGTCATGCAGACCCAAGTCCTGCACCACCGTGGCATGCAGCGCTTTGTGGGTGGCCAGGTGAGGAATGGACTCCGAAGACTTTGTGCTGGCCAAC
>TRINITY_DN46836_c0_g1_i1 len=269 path=[0:0-268]
AACCCTGGTAACTGGTTCTTTGCAATAGTTGAATATTCTTCCCCTTCCCCTCTGTGTCACACCACTGTTCTCCCCCCACCCTGTTCTTAGTTTAGCCCTGGTGCCTAGTGTGTCACTCATAGCTCTCCAGTCTGCGACTTATAACTTTGTGTGCTGCACTCAATTCCTTCTCCCATGCCTTCCTGCCCCATTTCATAGCCACACAGCACTCACCTCGGCACTAACGCAGTGGAAGGTGTTGACATACGCTGCTCCCCCCAGCAGGCCCT
>TRINITY_DN46836_c0_g2_i1 len=416 path=[0:0-415]
CAGTTACCAGGGTTCTGGGAAGGAAGAGTTTCTATGTAACACACTGCACCATGGTCAAGTGCCATGGAACTGGTGGGGGAAGGATTTGAGTGAGGCACCCAGAGAGTTAGGAGGAATATTGATGTTGCAGCGCTGTGGGAGCCAAAACCAGTATTAATACATTACAAGAAACCACTAATAAAAATATAACATGCAAGCGTGGCCAAGTACCACACTGGGGGGGAATTATATTTGTGTTACACTTAGGGAACCACAGAAAGTGCTGAAGTGGTGTGTGTGTGTGTGTGTGTGTGTGTATTGCTGTTACACTCTCACTGCTTGTGGAAGGAAAATCGGCCATGGTGAGCATTGCCTTCCTCCCACACTGCTAATTTCCATGCAGTGGTTCATGCAAATTCATGCCAAGTTAAAGGACC
>TRINITY_DN46772_c0_g1_i1 len=353 path=[0:0-352]
CAGCAATAAAGTCACACCTGTGAGGAACTCCTTGGAACCCCAGGACCAGGGGCCAAATGAAGCCACTGGCAAGTTTTTATCCTTTCCAGATCCTGCATCTAGTTCCCACTTCCAACCACTGAAAAACTGAGCTCAGGCTAAGAGAGCAAAGATGAGGGGAAGAGGGGACAGAGCTATGGAACAGATCTATGATCTGGACCTTTCTTTTCTTGAATGCATCCCTTAAACCACTTCTGCCCACAACTTCTATGGAGTCCGTAACAATTTTCAAAGTTGTCCCCGGGACAGAAAAGGTTCCCCACCCCCCTGGCCTTACAGCATCAAGGCTGTAATCAATTACAAGGCTGTAGTGA
>TRINITY_DN46768_c0_g1_i1 len=330 path=[0:0-329]
TCTGGGATGTTTATTATTCAAGAAAAGAGAAATAAGAGTATTTAGAGAACCTGGAGTTAACTACTAAGTTTTCTTTGGAAGAGAATGGTGGTGATATTAATGGATACATTTCAGGTTTTCCTGAAATTTCAGATTTTGCTTCTAGCACTTCCCTAAATGAGGCAGCTTCTCCTCCTTAATGGCACATCTGTTACTGTGAGTTGGTATTTACAGCATGTAACTTTTTTACTTATTGTTAATAAGTATAGGATACTTCACTTGTGGAATAGGACTACCTTCTTGAGATGTGCTGTTCACTATTGTTTCTTATTGTCCACTGGAAAAGTAAGC
>TRINITY_DN46744_c0_g1_i2 len=252 path=[0:0-82 1:83-251]
GTTCTTCAACAGTGCACATTTCCATTCTAAGCTATGCCTAGACGTGAACTCTTCATTGGGTTCTTCAACAGTGCACATTTCCTTGATAAACTGAGGTGTAGCTAGTCTAACCGTAGCTACAAAGCAAACTCTCTCTTCATACGAAAGCCGATGGGACCGCTGGATAGTTCCTTCATAACCATTGTGTGCTGAGCTGGGCACATTATTCAAAGACTTGAAATTTCCTATAAACTTTACATATTCATAGATAGG
>TRINITY_DN46744_c0_g1_i1 len=380 path=[0:0-82 2:83-379]
GTTCTTCAACAGTGCACATTTCCATTCTAAGCTATGCCTAGACGTGAACTCTTCATTGGGTTCTTCAACAGTGCACATTTCCTAAAATAGAAAAAAAAAAAAAAGTCTCTCAAAACTTCAATTCTAATGTAGAAGCTATTTTGAGACTAGATTTTGTAAAAATTATATACATTCACAAGAACATAACTTGCAAAAATATTTTCTACACATATACATTTAGACGTATACTCAGCCAGAATCTCATCTTAATTGCACTAGCTAGAAACGGAAGTAACTTTAAATAACTTGAATGGAGTAATGCTGATGTGATATTTGAATCAAATGCAGTACTTGAGATACTTTAATGAAGTGCAATAAATTATTTTTGTGCTTATGCTTCA
>TRINITY_DN46823_c0_g1_i3 len=240 path=[0:0-205 2:206-239]
TGAAGAAGGATGAGGGCGCCTGCTGACGGGGGACCGTACCTGTCCCTACCACCCTCGCTGGACACCCCTCCCAGGGAGGCTACCCCGCTGCTTGCCGTACCCTGCTTTTGCGGCAGGTGCGGCCTCCCCATCTCTTAAGGAGATGACTCGTACTTATTCCAATTCTATTCTAGCTCTAACCTGCAGTACTGGACCCCTGCCACTAAGGGGTTGCCGGGGCTACCTGGATGAGCCCGACCC
>TRINITY_DN46823_c0_g1_i2 len=320 path=[0:0-205 1:206-319]
TGAAGAAGGATGAGGGCGCCTGCTGACGGGGGACCGTACCTGTCCCTACCACCCTCGCTGGACACCCCTCCCAGGGAGGCTACCCCGCTGCTTGCCGTACCCTGCTTTTGCGGCAGGTGCGGCCTCCCCATCTCTTAAGGAGATGACTCGTACTTATTCCAATTCTATTCTAGCTCTAACCTGCAGTACTGGACCCCTGCCACTAAAGGGTCGCCGAAGCTACCCAGACGAGCCTGACCCTCACCTCCTAAAACTTCTCTAGTACCTGAACCAGCTTTTCCTTCAGGGCCTCCAGGTAGTGATCGTTCCCCTCATCCCAC
>TRINITY_DN46823_c1_g1_i1 len=314 path=[0:0-313]
GACGAGCCCAACCCCCACCTCCTACAACCTTCCTAGCACATAAACCAGCTTCTCTTTCAGGGCTCCTAAGTAACAATCGTTACCCTCAGGTGACAAGTAAACCCATTGATACAGCGCAGGGCATTTATGCGTCAGGGCATGGCTGTCTATGCGCTCTCTGCCCAGGCCTGTGACCCACCTGACCATGCCCCTATTGACTGTCCTCCAGGACAGTCTTATCGATCTTTCTGGTATGGACCCCATTGCCCAACGTCATCCGCTCCTCCAAATCAGTCCATATGATTAGGAGAAACGGGAAAAGCTTCTTAATTTCC
>TRINITY_DN46782_c0_g1_i1 len=349 path=[0:0-348]
ACCCATGGCCCCAGTGCTGGGGATACACGGTGTGGTGACTGACTCCCTTTCTCATTTCCAGAGGGAGAAATTTCATTCTTTGGCATCTGGGACCGATGCCAGAACCTGGAGTTATGGGAGCTTGGACATGACTGATAAATGGAAAACTCTTCGATGGCCACGAGCACGTTGAAAGCATACAACAGCGCATTACAGGGCTTTTGCACCTTCCTAATAAAATATGGGTTCAAAGGGAGATTGCCCATTCCCACAGACTGTCTAAAGTGGTTTCCAGTACATTTGCATCAGCAAGGGTTTACCACACAAACCATAAGGATCCAGCTAGCTGCCATCTCTTTTTTCAGGAAGG
>TRINITY_DN46822_c0_g1_i2 len=259 path=[0:0-147 2:148-258]
GTTCCAATCTCCCGTAGTACAGAACTCACTCCATGCACGCATTCAGATCTCACATAATGCAGAACTCACCTAAGTGTCAGAGCTGGATTTCTCTGCCTTGACATCTCTGATGAAACTCCAGTTAATTTCCCTGCCAAATGAGTAAGGCTGCTTTTAGACGAGACAAATTTTGCGCATGATTGGTGAAAAATGTGCATTTGAATGCTCGTTTAAACACCTAAACTGTTTTAAATGCACATTTGCCATGATCGTGTAAAAG
>TRINITY_DN46822_c0_g1_i1 len=495 path=[1:0-383 2:384-494]
GCCACTTTTGTTGTTTAATGCAAGGCTGGTGGTGAATAAAGCATCCATCATCTTTGATGTTATTCAGGATGCTGCTGCCGACGACGTAGGCATTACAGGAACCCGGCTGGTTGAGGCCTCTGGGCCTGTACGGGCCCAGATGGTGCTGGCCGGGCATTCTGTGCAGCATCAGCCTCCCCTCATTGGGAGGGGCAGAGTGGCTGTCATCTGTAGGGAAAATCTGGCATATCAACGCTATTCCATCCCTGACCTGGCCTATGTGGAGTGTATCCACACTGTCCACTTTGTGTTTGAGGCCCAGGATAAATTGAGGATTCTGTTGTTTTGCCATCCACCCAGGGTGCAACAGACGCCCTGACCAACCTGGCTTAGTTGGTCTTAGGGTGCTTTTAGACGAGACAAATTTTGCGCATGATTGGTGAAAAATGTGCATTTGAATGCTCGTTTAAACACCTAAACTGTTTTAAATGCACATTTGCCATGATCGTGTAAAAG
>TRINITY_DN46822_c0_g2_i1 len=230 path=[0:0-229]
TCTTCACCAGAGTATGGAGCAGAGATAATAATGGATATCAACACAGCCGGCATAGACATGCCTATGTTTTCTGCTTTGCTACACTATCTTTACACAGGAGAATTTGGAATGGAGGATTCAAGATTCCAAAATGTTGATATCCTAGTACAGCTGAGTGAAGAATTTGGGACGCCAAACTCTTTAGATGTTGATATGCGTGGACTGTTTGACTACATGTGTTACTATGATGT
>TRINITY_DN46822_c0_g3_i1 len=454 path=[0:0-27 2:28-453]
TAATTTCCCTGCCAAATGAGTAAAGGCACCTTGTGCAAGCATGTTGAACTCCAAGAACAATGCTATGTGGTAAAGCTCCATAGCTTCTTCAGCCCTAGTCATATTTGGCTTTCCCGCTACAAGAGCCTGAACTTCGCTTAGACTCCCCACTGAGGGACTGCAGTGCAAAACGGAGAGGTCCACCACATCTGTATACATACAATTCAAAATGACCTTAGCATATTTTTTTGGTATGATAGACTCATCCAATATAATTCTAGTTGGAGTTCGTAGTGTTCTGTCTGTGATTTCTTCGCCAGTCCGTATCCTCCTCTGCAGTAGGTGTCGAAAAAACGGAGACCGTGATGAAATAATAGCTTTATGAGCTCTGAGCTCTTCATCTAAACAGTTCTGACTTCCACCAAAACTTTCAACCAGCTCAGTGTTAGATGAAAAGCTGAGAACTACATCATAG
>TRINITY_DN46822_c0_g3_i2 len=624 path=[1:0-197 2:198-623]
TCAGACTGGATAGCAGTAAGCAGGTGATCTTTGATGAGTTCATAAAAGACATCTGAAGTCATGACCTGGGTAAACTCCTCACAGAGGAAATGCAGTGCTTGACGGTGCACCCACTTGGAGCCATAAGGCTGAGAACTCCACTTGAGAATGGCAATTAAGGTGTCTAGTGAGATGCTCTCAGCAATAATATCCTCACAGCCTTGTGCAAGCATGTTGAACTCCAAGAACAATGCTATGTGGTAAAGCTCCATAGCTTCTTCAGCCCTAGTCATATTTGGCTTTCCCGCTACAAGAGCCTGAACTTCGCTTAGACTCCCCACTGAGGGACTGCAGTGCAAAACGGAGAGGTCCACCACATCTGTATACATACAATTCAAAATGACCTTAGCATATTTTTTTGGTATGATAGACTCATCCAATATAATTCTAGTTGGAGTTCGTAGTGTTCTGTCTGTGATTTCTTCGCCAGTCCGTATCCTCCTCTGCAGTAGGTGTCGAAAAAACGGAGACCGTGATGAAATAATAGCTTTATGAGCTCTGAGCTCTTCATCTAAACAGTTCTGACTTCCACCAAAACTTTCAACCAGCTCAGTGTTAGATGAAAAGCTGAGAACTACATCATAG
>TRINITY_DN46790_c0_g1_i1 len=210 path=[0:0-209]
TGTTGTTCCCTTGCACCCCCATTGTTCCTGACCCGGTTCTCACTATTGCCTCCATACCTGCTGATGCTAAGTTTTTTACTGTCATTGATTTATCTCAAGCCTTTTTCTCTGTCCCCACACACCCAGATTCCCAATATTTGTTTGCCTTTACTGACCCCGCCACACGTTGCCAGCTTACTTTTACCCGCCAGATCGGAAGAGCGTCGTGTA
>TRINITY_DN46790_c0_g2_i1 len=210 path=[0:0-209]
TGTCTGATTTTGTTGTGCCTTCCGATGCAACACTCATTACATATGCAGATGATTTGCTGATTGCTGCCCCAACCTTAAAAGTTTGCCAGGCTGCCTCTCTTGCAGTTTTACAGCATTTGGCCCTGAAGGAACATAAGGTTTCTCGTGCTAAACTCCAGTTTTGTCAACCCCAGATTCAATACCTGGGACACGTGATCACTGCTAAAACTC
>TRINITY_DN46790_c0_g3_i1 len=244 path=[0:0-60 2:61-243]
CAACTGATGCTAAGTTTTTTATTGTTGTTGATTATCCCAAGCCTTTTTCTCTGTCCCTATACACCCAGATTCACAGTATTTGTTTGCCTTTACTGACCCCTCCACACGTTGCCAGCTTACTTTTACCCGTCTCCCCCAGGGTTTCCGTGATTCCCCTTCCCTTTTTGGATTGGCTCTCTGCCAAACTTTGTCTGATTTTGTTGTGCCTTCCAATGCAACACTCATTACTTATGCAGATGATTTG
>TRINITY_DN46790_c0_g3_i2 len=214 path=[1:0-30 2:31-213]
ACTGGAGTTCAGACGTGTGCTCTTCCGATCTCACCCAGATTCACAGTATTTGTTTGCCTTTACTGACCCCTCCACACGTTGCCAGCTTACTTTTACCCGTCTCCCCCAGGGTTTCCGTGATTCCCCTTCCCTTTTTGGATTGGCTCTCTGCCAAACTTTGTCTGATTTTGTTGTGCCTTCCAATGCAACACTCATTACTTATGCAGATGATTTG
>TRINITY_DN46777_c0_g1_i4 len=624 path=[2:0-553 5:554-554 6:555-579 7:580-623]
CTGCATTTCATTACAGAGGTATAAGCTCTGCTTTCCACCAGGAGTCACAAGGGAAAGCACTGGCATAACAGGTGTGGCAAGTGGGATGACCACCCCAGACCCAGGCTTTCAGTGGTCCTGCTTGCTGCCCCAACTATTGGTTCGCCACTGGGACTGTGCTGTCCCACCTCCAGCCACCATGTGGCAGCACCATTGTCTGCCTGCCATGTGCCTCTGTTATGGTCCAATAGTGGCAAAATTAGGAAAAGGAAAGGGGTGGAGTGGAGGGTTCCCTAGGACCCTTACTTTCTGCTGCTGCCACGGACTCTTTATTTTATTTATTTATATTTTATACACTTTTGCCCTGCATCCTCCTGCACCATGGCGGCTCAGAGCAGCGAACAACATATAAAATCAACAGTAAAACAGTAAAAATCAACAGTAAAACAGTGAATCAACACACAAAACTAAATATTAAAATATTAAAATTTTCTAAAAGGCAGTGTGCGAAAAGGCAATAAAAGCACCCCCCTTCCCAAAGGGCCAGTGGAACAACCAGGTCTTACACAATCTTTGGAAAGAGGGGAGGTCCGGGGATAAATGGGCCTCCGTAGTGGTGCGGCCACCGAGAATATCCTCCCCGCC
>TRINITY_DN46777_c0_g1_i3 len=229 path=[0:0-67 4:68-74 6:75-99 8:100-125 10:126-228]
GGGCAATACAAATAGCCTCCCAACCCCCCCTTCCCCAAAGGCCCGACGGAACAATCAGTTCTTACATGATCTTCAGAAAGAGGGGAGGTCCGGGGATAAACGGGCCTCCATCGGGAGGGAGTTCCAAAGCCTAGGTGCGGCCACCGAGAACACCTTCCCCACCGTTGCCACCCGGAATACCCGGGGGACCTCGAGTTGGGTGCCCCCGGCCGACCGCAGGGGCTGAGAA
>TRINITY_DN46777_c0_g1_i5 len=260 path=[3:0-56 5:57-57 6:58-82 8:83-108 9:109-113 12:114-259]
ACCCCCTCCCCCCTCCCCCGAAGGCCCGGCGGAACAACCAGGTCTTACATGATCTTCGGAAAGAGGGGAGGTCCGGGGATAAACGGGCCTCCATCGGGAGGGAGTTCCACAGCCTTGACACGGCCACCGAGAACGCCCTCCCCGCCGTCACCACCCAGGATACCCGGTGGATCTCGAGTTGAGCTCCCCTGGCTAACTGCAGGGGCTGCAAAATGACCCAGGGTCTGAGCCGGTCTCACAGATAAGCAGGTCCCAAGCTG
>TRINITY_DN46777_c0_g1_i7 len=680 path=[2:0-553 5:554-554 6:555-579 8:580-605 9:606-610 11:611-679]
CTGCATTTCATTACAGAGGTATAAGCTCTGCTTTCCACCAGGAGTCACAAGGGAAAGCACTGGCATAACAGGTGTGGCAAGTGGGATGACCACCCCAGACCCAGGCTTTCAGTGGTCCTGCTTGCTGCCCCAACTATTGGTTCGCCACTGGGACTGTGCTGTCCCACCTCCAGCCACCATGTGGCAGCACCATTGTCTGCCTGCCATGTGCCTCTGTTATGGTCCAATAGTGGCAAAATTAGGAAAAGGAAAGGGGTGGAGTGGAGGGTTCCCTAGGACCCTTACTTTCTGCTGCTGCCACGGACTCTTTATTTTATTTATTTATATTTTATACACTTTTGCCCTGCATCCTCCTGCACCATGGCGGCTCAGAGCAGCGAACAACATATAAAATCAACAGTAAAACAGTAAAAATCAACAGTAAAACAGTGAATCAACACACAAAACTAAATATTAAAATATTAAAATTTTCTAAAAGGCAGTGTGCGAAAAGGCAATAAAAGCACCCCCCTTCCCAAAGGGCCAGTGGAACAACCAGGTCTTACACAATCTTTGGAAAGAGGGGAGGTCCGGGGATAAACGGGCCTCCATCGGGAGGGAGTTCCACAGCCGAAGTGCGGCCACTGAGAATGCCCTCTCTGTCGTCATCACCTGGCATACCCGGGGGACTTCGAGTCAGG
>TRINITY_DN46777_c0_g1_i1 len=253 path=[1:0-43 4:44-50 6:51-75 8:76-101 9:102-106 12:107-252]
CCCCTCTTCCCCAAAGGCTTGGCGGAACAACCACATCTTACACAATCTTCAGAAAGAGGGGAGGTCCGGGGATAAACGGGCCTCCATCGGGAGGGAGTTCCACAGCCTTGACACGGCCACCGAGAACGCCCTCCCCGCCGTCACCACCCAGGATACCCGGTGGATCTCGAGTTGAGCTCCCCTGGCTAACTGCAGGGGCTGCAAAATGACCCAGGGTCTGAGCCGGTCTCACAGATAAGCAGGTCCCAAGCTG
>TRINITY_DN46825_c0_g1_i1 len=231 path=[0:0-230]
CACGACGCTCTTCCGATCTGTTTTCAATTTCATAATTTCACTTCAGCTGCACAGTCTTAAAAATGCATTAAGAGGTTTTGCTGCCATTAATAAGTTATCTGTGCTTACTGATTAACTAAGCATGGTTTGTAAAGAATTTGGGGGCCCTTTGAGATGAAATATTACCTATGGAAATGGCTTATTTAAAGAAGAACCACAACATTTTCACAAAAGAATTTGCTTTCTTTAAAT
>TRINITY_DN46764_c0_g1_i1 len=270 path=[0:0-269]
CTGATCTGTTCTGGTACAATGTCCCCCTTACGCCCAGCTAATAAAGCAAGTCCAGGTTTGCCTCTTAGTGTAGGGGTTCTTTCCCAGATAGATTTCTGAATTGTCCTGTCTGGTGCGTCTAAAGCGCTTCCAACGTTTAATCAAAGCCTGTAACTGGAAGGGACCTCGACTGTCATCTAGCCCAACTCTTGACTTGGCTGCGGGATGACTACAGCTACAGCAGCTCTGGCAAATGGCTGTCCGGACTCCTTTTGAAAACCTCCAGTGACA
>TRINITY_DN97674_c0_g1_i1 len=276 path=[0:0-275]
CTTCCTTCAAAGGCAGCTCTGCTTGTGCTTTGCTAATGACAGCATACCCGTACCCAGCCCTATGCAAATGTCTTATTTATTACTCTGGTATTTGTCCCATCTTTTTAGTCAGTTCTCTCTTTGTTTTGCATAGCATGTTTTTGTCCTAACAATTCCCCCACTTTACTATCAAGATACCTGTATCATTATTGTCTGTATACACTACTAGTTCATATTCCTTCGGCTTCTGAACTTTTATCTATTGAAGCTCCTTCCTTGCATTTCCTTCAAGAAGGT
>TRINITY_DN97590_c0_g1_i1 len=839 path=[0:0-838]
TCTTTCAAGGGTCAAGCAGCCTGTCTGCTTGATACCACATATGATAGGCTCTCAGCCTTTCCCCAGTCTAGGCAACTCCCAGTTGCTTCTCATGCAGCCCCATGGCTGTGTCTCAACGTAGTCCCCCATGGCTGTCTCTCAATGTAGTCGCTTTCTGCCTTCTACAGAGCCCCTTGGCTTACCTAATGTCCCAACCTCTCCTAGCAGTTCTTTCAATCTCTAGGCCAGGCTCCACAACTCTGAGCATTTCTCCAAGTCCTTTCCAGCCAGTTTCCCACTGGCTGCAGTCTTTAACAGCAAGAGGTCTCTCTGAAAGTTCCAGGGGTGGTGAGTATTGCAGGGCACCAGGGGCATTGCCCCTCCTGGCCTGATTCCCCTCCGCACACTCTTCATACCACTTGGCAATCGGACACCCCTGAGAGCTTTTTCCTTCTTTGCCTGTATAAACCACTATCTCTATTCTTACAGCACTTCCTTTTGCGCCATACCTATTCTCCATTATTTCTCTGACAGCAGCAACAGTTGGTCCTGTTCCAAGATGAGTGTAATATGGGCCTTCATCTTTCTCGATAATTTGCTCAACACAGTCACAGGTTGGAAAGTCAGACTGTCCTTTCTTTGTAGGAGTATCAATCAGATTTTTTGTAGGAGTGTCTAGGAATTTCATAGGAGATTCAAGGAAGCTGCTGAGTGTATTCTTTGCTGGAGAGCATCCCGAGTCTCCTGTGCACCATGGATTTTCAATACCCAAAGTTGTTGATCTTGGAACTGTAACATCACCTGCACACTTTGTATTCCTGAGAGTTTCTACTGTGTTGTGTGAAGAGGCTTTACAACAG
>TRINITY_DN97672_c0_g1_i1 len=209 path=[0:0-208]
CATGTACAGGGATTACAGCGCTGTCCTCTACCTCAATGAGGATTTCCGAGGAGGGGACCTGTTCTTCACCGAGATGGATGCCGTGACAGTGACGGCTCAGGTACGCCCCAAATGTGGGAGGCTGGTGGCCTTCAGCTCTGGTGGGGAGAACCCCCATGGCGTGTGGGCCGTGACCCGTGGGAGGCGCTGCGCCATTGCCCTCTGGTACA
>TRINITY_DN97672_c0_g2_i1 len=384 path=[0:0-383]
GCCTGGGCTCTGAGTCTGGGCAGCAGCCCCAGGAGCTGCGAGCCAGGGATGAGTTCTGAGCAGGACCAGTACCCAACCACCCGACTGCTCCTGGAGTGGGGCAATTTTTACTGATGCACTTAGCCCTTTAAGGACAAGGCGTGGGGGGGCTTGCTTCTCAGTGACATCACAATCAGAATGATGGCATCACAGGCCTGCGAGTGATTATGTCACTAGGAAGATACAAGCGAGGCACCTACCCCCACCCAACCTTCCTCCCAGCAGACTCTTCTGTGTTCTCATGTTGATGCCGGACAATGTGATATGCATAAATGTACATGCCTCAGTTTGTGCAAATTTAAAATAGCTAATTGGCTAACATTGACTATGGGCTTTAAACAAGTC
>TRINITY_DN97672_c0_g3_i1 len=232 path=[0:0-231]
CTGCGCCATTGCCCTCTGGTACACCCTGGCCCTGGAGCATGCAGAGCAGGAGCGGACAGAGGTTGAGGAGCTGCTGAGACAAAGAAACTCTGAGCAGGAGCAGCCGCCCCCAGAGGGCAAGGAGCACCTGGGAGCTGAGCACACTGGCGGAGCCTTTCCAGAGCCCCCGACTTCTAATGGCAGAGCCAGGTCTGCCAGCCGGAGACACAGCCTGGGCTCTGAGTCTGGGCAG
>TRINITY_DN97591_c0_g1_i1 len=259 path=[0:0-258]
CCCGACTTCCAGCTCCAGGCAATGATCCAGGCAGCGGGCAAGCTGGTGCTGATTGATAAACTGCTGCCCAAGCTCATTGCGGGCGGGCACAAGGTGCTGATCTTCTCGCAGATGGTGCGCTGCCTTGACATCCTGGAGGACTATCTCATCCAGAGACGATACACATACGAGCGCATTGACGGGCGGGTGCGTGGGAACCTGCGCCAGGCTGCCATCGACCGTTTCTGCAAGCCGGATTCGGACCGCTTTGTCTTTCTGC
>TRINITY_DN97594_c0_g1_i2 len=385 path=[0:0-354 1:355-384]
ATTACATAGAAAATCGCAAGCCCTTTGGGATAGGGACCTGTCTCTAATGATTGTACAGAACCAGTTACACAGTTGATACTATATAAGTAGTAAATAGCAATAACAAACAGGAAGGGTTGTTGTATTTTTAATAGTCCCTTAGTGTTTGAAAGCCATTTAGCAAACTTAGTTTACAAAGGGTAAGCCATATTTTCAATGAGATTGTGAGAGGGTGTTAGAAGAGAAAAGGGTTGGGAGAATGAGTGGCAATACAATATTTAGCCAGTGCAGCAATAGCTCAAAGGTTAGCCCACATCTGTCTTGCCCCCTCCCTTTCTACCTTCAAATCCCTCCTCAAAACCCACCTCTTCCGCTCCGCCCTTCCTAACTCCTGCTAATCATCCCC
>TRINITY_DN97594_c0_g1_i1 len=420 path=[0:0-354 2:355-419]
ATTACATAGAAAATCGCAAGCCCTTTGGGATAGGGACCTGTCTCTAATGATTGTACAGAACCAGTTACACAGTTGATACTATATAAGTAGTAAATAGCAATAACAAACAGGAAGGGTTGTTGTATTTTTAATAGTCCCTTAGTGTTTGAAAGCCATTTAGCAAACTTAGTTTACAAAGGGTAAGCCATATTTTCAATGAGATTGTGAGAGGGTGTTAGAAGAGAAAAGGGTTGGGAGAATGAGTGGCAATACAATATTTAGCCAGTGCAGCAATAGCTCAAAGGTTAGCCCACATCTGTCTTGCCCCCTCCCTTTCTACCTTCAAATCCCTCCTCAAAACCCACCTCTTCCGCTCTGCCCTTCCTGACTCCTGCTAATCATCCCCACCCAGGTTTATTCCCCACAGATCGGAAGAGCGTC
>TRINITY_DN97657_c0_g1_i1 len=309 path=[0:0-308]
TGTAGTCCGAAAGCTTGCATATTCTCACCAACAGAAGTTGGTTCAATAAGCGATCATTTGAGGTATGTTGTCTGCAGCTCTACAGAGATTGGAGAGGCAGAGAGAGTCTGGAATGTGGTAACTTGGCTTTATTTGACCCAAGTCAAATAGAAACACACACACACACACCCCAACCTGTTCCTGCTATTTTTTGGTTTAAAGCTGAGGCGGGTGGGATGGGGGGAAACTCTAGTTCTAAACATGGTTCAGGCGTCAATTTGATGACCGTGGATCAAGGATTGGAAAACTCCTAACCCGAGGGCCAAATGC
>TRINITY_DN97644_c0_g1_i1 len=325 path=[0:0-324]
CCGTTTTTTACCCCGCTGCCATCCTGCCTCAGGCAGCTTGGGGCAGCTAACATAAGAAATAAAACAGCCACATATAAAAACAGCTAAAATCAACACAAATAGATACAATAAATAATGGGGGAAGTAAAACAAAGCAAAAAAACAAAACAACCTCCCCCGCACATCCATCTCCCTCACCAAAAGCCTGATGGAACAGCCAGGTCTTACACGTTCGTTGACAGGAGGAGAGGTCCGGAGCCATCCAGGGCCTCTGCTGGAAGGGAGTTCCACAGCCTTAGTGTGGCCACCGAGAATGCCCTCTCCACAGCTGCCCCCCAAGCAACTC
>TRINITY_DN97613_c0_g1_i1 len=639 path=[0:0-638]
TCTACGTGTGCAGCATGGAGTTTAATGGAATAATTCAAGAGCCTTTAAAAATATAAATCCTGAATTGCTAAAGAAAGGACAGCAAACCACTGTGTCAGATGTAGAACAGAAGGGAAGGGTTATGACACGCAGTGGGTATTCATCAAGAAGTTATTTTTTAACCGCTGTGCTTGGTAGATTTACTTAGTCTCAGCATTCATACCGATGCAGATGAACCCAAAAGAGGAAAGAATAAAACTGGTTCCCCATTAAGACTCAACTAGTAGTGCTGCACAGCAAATATCCCCAGCTAGTGGAGCCGGACTTCCAGTGATCCATGTTTTATGATTAACTTGTTAACTGGATCACACAACAATGTCCTCCTACTTCTGGCTTTATGGTTTTTTTTAAAAAAAAGTCATGGAATCCATGATGAATTTTAAAGGTAGCCAGTTTTATTTCCAAGCTCATTTGTGGACAACCTCTTGTTATGACATTTTGGGTTTCCTCTCTCTCTTTGAGCCCCCCGGGGACTAAAAGACAGGGGATGGATCATTCCATTTATGCCAATTTTGTACTCCTCTTCTGAAGCATCAGTTGCTGGCCACTGTTAGAGATAGGCCCCCGACCAGCTGACATGCTCTTATTTAGGTATGTAAG
>TRINITY_DN97648_c0_g1_i1 len=234 path=[0:0-233]
CGTGAAAGGACCAGAGGGATCGGCTCAGGGATGGGAAAAGGAATTCTGCCCACAGAGTATATCACATCAGTAAATTTCTCCTGCCTTACAAATGCCCTTCATACTCTGGTTTACTCTTCCTCCTTGTTTCTACAGTTCTAACTCCTGACTTGTTTGACAGAGGACCCTGTGAGGTCCAAAGCCTGTATACCCCCACCAACTGTAGTTGGTCCAATAAAAGATATCAGAGATCGG
>TRINITY_DN97603_c0_g1_i1 len=225 path=[0:0-224]
TGCTGCCCCAGTTTTGTGGAACCCACTTCCCCAGGAGATTTGCTTGAACCCAAGCCTAAACATCTTTCAGAGGCAGCATAAAACTTCCTTATTTAAAAAAGCCTCTGGAGGGCTGGAATAAGGGTCGGTTGGATTTCTGGGTAGGGTTGTGGGGAGGGTGAGAGTTTTGAGAGAAGTGTGGGATGGGGTTTTTCTAGCTTTAATTTTATTTTTGAGATCGGAAGA
>TRINITY_DN97639_c0_g1_i1 len=261 path=[0:0-260]
TCCGATCTGCAGCCCTCAGGAGAGAGGGAATCAAGGTGCACGCCTACTTGGACGATCTATTGATCCGATCTCCAAGCTTCCAATAGGCGCTATCGGATGTGCACCGGGTGGTTCAATTCCTCCAGGAACACGGGTTCATAGTGAATTTCAAAAAAAAAAGCGCCACCTAGAACCCACACAGTCCCTGGAACATCTGGGCACTACAAGATTCAAGCTGTTCTTAAGCCAACAGAGACAACAAACTGTTAGCCCTGATCGATC
>TRINITY_DN97680_c0_g1_i1 len=771 path=[0:0-770]
TTTTTTTGGCTTTATTGAATGTTTAATAAAAACAGGAAGCATCAAAAGGTCAGAGAGAGAGAGATGTGGACGGAGACAGTTTGGTGCAGGGGAGGGGGAAGGACAAGCCCTGCCCACTGCCCGGGGGCGGGGCTTGTGTACAGTATATACAGATACAAGCAAGGGGAGGCTGGGATGGACAGGTGTATTTACACAGCAACGCACACAGTTCAGTACCTGGAGCCCTCTGGGGCTGTAAACATTCACTAGGCAGAGGCTGAGCCATGGGAGGAGAATGGGCTGAACTGGGCTGCCCTGCAACCCCCGGGGCTAAGCATCCCTAATGGGCTCTCCCCTTCCCTGTTGCTGACATGCTGAGCCTCCAAAACCCACCTGCCCAGCAGGGTGAGTGGGGCAGTACGGCCCCAGAGGTCTGATCCTACAGCCAAAGGAGAGGCAAGGGCCCTTGGCACCCGCCAGGATCAGGCCTAGAGAGCAGCCAATGAAAGAGTTTGAGGTTGAGAGAAAATGAGCCACTGGAGAAAAGGTGATTGGAGAGTGAAAAGCAGCAGCCCTAACTGGGCAGGTAAAAGGCAGGTGGGGTGGGAGCTGGGCAGCATTCTGATGCCGGGGGCCTGGGCCACATGAGCACCCAGAGACCTGGACAGATAGAAGGGAGACAAGCAGATCGGAGGGGGCGTTAGAAGCCACAGTCAAAGTTAGTTTGGTTTCTGGATGTGTGTGCATGCGTGCATGCCTGTGTGTTTGCGTGTGTGTGTGTGTGTGCATGCG
>TRINITY_DN97680_c1_g1_i1 len=311 path=[0:0-310]
CTGGCTAAACTGAGGGAAATTTTCCAAACAGCAGCAGCCGTCCTGCTGTAGACACCAGAAAAAAATCATGGTACTGAAACATGCAAGGTGGAATTATTTTGACAGTCTCCCCATCTCAGCTATTCAGGGGAGTTACAGTAGCCCCAAAGGAGCTGCAAAAAAAAGGGAGGAAAATATAAATGTATTTGGTGGGGTGGAGGTGCACAATACTACAAGCAAGCTGAAGGGGACCTAGGTATAAAACATTTTAGAACCACAGAGATATGTTATGCACGCATGCACACACACACACTCTGTTCAGACAATCAGGA
>TRINITY_DN97606_c0_g1_i1 len=498 path=[0:0-497]
TTACTACATCTATAATTTCCATTTTAAATATTGTAGATATAAGGAGCCTTTCCCAACCCCCTGCATGTGTGCAGGTAGAACGAAACAAAATTTTTATTAAATATGCTCTTGAGGTCAGCACTGAGAAGAAGTAGTTGGTTAAATACCCTTGAAACATGACATTTATGGTAGCATCCTGGAAACTGAGTCCTAGTGCAGAGTTCAGGAAAGCCAAGCAAGGATATACAATTTATCTAAACACACTATCCTGGAAGCACGGAATACTAGGGCTAGAAGGGACCTCCAAGGGTCAGCTAGTCCAGCCCCCTACTCCTCCAAGACAAAGTATCCTCTGCCTACAGCATCATGGATAGATGCTTGTCCAGCTGGGTTCTGAAAATACTCAAGGACGAAGATTCCACGAACACCATGAGAAGCTTGCTCCATTGTCCAGCAACCCATGCTGAGCACTCGAGATATAGCAGGATAATAATTAGTCACACATTAATAGGTCATGAG
>TRINITY_DN97606_c1_g1_i1 len=345 path=[0:0-344]
TTGGTAATTCTGCACCTCCCTAGCCACTCGTCACTTTCACTAAACACCCTTGTTAGTACTTGGCATAATTTCCTGAATCACTATTCCATTTAAATGCTGCTTCAATTTTAGACTATAAATCATGATCCATCTCTAAATTCCTAAGGAATGCCTGAGTGTTTGGGTGCTGCGCGCCCTCGGTACCTTGTTGGCTGATTAGACTAGTCCAGAAGTGGGCATACTGTGGCTCTCAAGCCTTGGCCCCTTGTGCTAAACGGATGCGGCTCTCGGGAGTAGGAAACTCGACCCACCCCTGGGATAGTAGGTGGGTTCTCATCCCTTCTGAAGACAGACCCATTCTTTTGT
>TRINITY_DN97606_c1_g2_i1 len=267 path=[0:0-266]
CTCCAGGGTGCTGGGCAGCAGCAGCCTCTCCCTGCCTCCCTCTGCCCTTTCGCCGACCGACTACCCAAAATGCTTGACCGCTTTGTTGCGCTCTTCCTTCAGACTGGCCTCTTTCTCCGCTGTCGCGCGCAACAGAACAAGCAGCAATGGGCTTCCATTGTTGCCATGTAGATTTCTGTTCGATACTGGGGAAAACCTCCTAGCTGTGAGGGTTCTCTGGCAATGGAATAAGCTCCTCAGATGTTTTCAGAACCCAGCTGGACAAGC
>TRINITY_DN97606_c1_g3_i2 len=486 path=[0:0-485]
TCAGAACCCAGCTGGACAAGCATCGCTCTACAAATACTGCCTTGGAACCCTCAAGGTCCCTTCCAACCCTATACAACTCTGATTCTCTAACCTCTGGGTCTGTGTCCAGATAAGGGATTTCCTGTGTGTGTCTGCCTGCATCCAATCATCACTTAGAATGAATTAAACCTAAAGGAAACAAATGAAATTTATTAATATGTGCCCCACCTATTTAGGGCTTTGGCAAGGTTTTGGGGTTTTTAAAACCCTATGGAGAGGCACAACTTGGGCTGGGAAGTTCTCGCCAATCGTGATGAGATACGTCCTAAGATGGTGCGTGCTGCCCAGCATGGTTGCAAAAAGGGAACTGCTTAATTTATTTTTGTAATTCCATTGCTTTTACACTTTTGTGTCGGCACATAACATTGCGCACACTAGAGGTTTGTGTAATAGAAAGGATAATTGAAATTATATGTACCGCATAAGATTAGCAGGACATGGCAATGC
>TRINITY_DN97606_c1_g4_i1 len=224 path=[0:0-223]
TGGATTCTTGCGATTTACTATGGGACACGGGTTCAAAAAGGCTCAGGGACCAATCCAAGGCCCTTTTCACGCGGGCCGCGGTGGGGGAGGGAGATGGGTGGGGTGGCGCGTGGGGGTGCATCTCCACGGACCCCCACCCACCTAGCATCGGGCACTGGTGCACACACCCTCCCCCACTGCGGTGTTCCCATGGGTACAACCCCCCTGCACCCGTGTGCGGGGGG
>TRINITY_DN97673_c0_g1_i1 len=299 path=[0:0-298]
CTTCCGATCTTGACTCTAGATCGGCTTCTGCGGAAGCACTACTGACCTCAGCTCATCCCTCATTTGGGGACCTTTTGGGGGATCAATGTTTACTTATCGGGGATTTATTGAAGAAATGATTAGTTAGATTAGACGAATTGGCTAAATATTTCCCTAGAGCAGCAAAAACAGATGGCTACTGTTATTGATCTTATTGTATCGCGTAAAGCCCCTCTGAGGGAGGGGCCAACTAGACAGCACCCCCCTTGTGAGTCTTTAAATCAAATTAAGGAGGGTATTAATGATAATGATGGGGCAAC
>TRINITY_DN97660_c0_g1_i1 len=311 path=[0:0-310]
GGTGCAATGTTTATCCATCTGCGCTTCTGGAAGGCCGTCATCCCAAGGGACTTGCGTATTATGCAAACTCCATGAGGTTGACTCGATGCTCATGTCTTCCTTCGATGCCCAGCTCTTCCCGAGCCTAGGCTGAAACACCTAGAGATCACCCCTGCTGACATCTCGGGGTGGCAGCATGAAGCCTTGTTACGTCGACTCCTTAACCCACTCGCCAGGAAGGGGTCGAGATCGGTAGCAGATTTCTGTGTTGCCTTTATACGAATCAGACAATCCTATCTTTCCAAGGATGCCTAACTGTCCGAAATGTCTCA
>TRINITY_DN97647_c0_g1_i1 len=214 path=[0:0-213]
GCCGATGAGATGGGTTCCTTTAAGGAGTACCTAAACTCTTGTAGACATGAGCACACGGGGCCAAAATTGTACCCTGGCTTCCATCACACACAGTCCAACTGACTTTACTTATAAGCATTATTAGCCTAGTTAATTATGGCTCTGTCCCTGAAAGACTTGTTATCGGGGTTAATCTTCAAACTCCAAAATGATCTAGCATACCTAATGGCTGTTC
>TRINITY_DN97623_c0_g1_i1 len=406 path=[0:0-368 2:369-405]
CGAGATCTACACTCTTTCCCTACACGACGCTCTTCCGATCTAGTGCTTTTATTTATGTATAAAGTCTATTTCTTCTTCTCTTGGGGGAGTAGTGGGGGGATTGGGGGAGAGGGAGACATGCCTGGACCCAGGGCAAGTGGGGCAGAGGGAGCTTGGGTGTTTTCGTGGTGGTGCGGGTTGATTACTAGGGAAACCCGGTCAGGCAGCAGCTAAATTCTTCTGGTGCATTAGAATTATTCTTTGAATTCACCACCAAGCTTTCTTTAGCTGTGCTATAATCAGCTATGAGCATTTCAGGAAACATTTAGGTTTGTCTAGGAGTTCACATTTCCCTTTACTGTGCAGATTTTCAATAAACTTCCTCTTCCTTCTTCACACAAGTACTTCAACTCGGCTTTCCTTAATT
>TRINITY_DN97623_c0_g1_i2 len=1194 path=[0:0-368 1:369-962 3:963-1193]
CGAGATCTACACTCTTTCCCTACACGACGCTCTTCCGATCTAGTGCTTTTATTTATGTATAAAGTCTATTTCTTCTTCTCTTGGGGGAGTAGTGGGGGGATTGGGGGAGAGGGAGACATGCCTGGACCCAGGGCAAGTGGGGCAGAGGGAGCTTGGGTGTTTTCGTGGTGGTGCGGGTTGATTACTAGGGAAACCCGGTCAGGCAGCAGCTAAATTCTTCTGGTGCATTAGAATTATTCTTTGAATTCACCACCAAGCTTTCTTTAGCTGTGCTATAATCAGCTATGAGCATTTCAGGAAACATTTAGGTTTGTCTAGGAGTTCACATTTCCCTTTACTGTGCAGATTTTCAATAAACTTCCTCTTCCTGCAAACACAAAAGAATAAGTATTATTTCACTGTTAAGGCTGCTGGATGCTTTCTTTCCATTTTATCTATTTTAACATTAAAAACCCACCCATGTTTCAGTCTATACCTGCCCTGCCTACCCACATATACCAACCGCCCTCTGTCCATGCTGCCTCTCCCTCCCCCCCCCTCTTACTGTTCCTGTCTGGTGCTGCTGGGTCCCAGCGAGTAGCCTGCTTCTCCCCCTGCCTCTGCTCTCCTGTGAACACAAGAAACCTACACACACACAGAGAAAGCTTTATCATACAGCCGTGCAAGCACAGCCCCCCCCTCGGTGCATTAACTTACCATAGGTGCCTGGCTTGTCATCCTGAGCCATGGCCCCCACAATGAAAGTGACTCATCCCAGTGGGGAATCACTGAGCTGAAGGGTCTCTAAACATGCCTTGATCCCTGTCCTAATGTCTCACTTGATCATTTGGCTAAAAGGTGTCTTCCCCCCCCCCCCATAAGAGATACGAAGCCAAAAGCAGGCACAGCAGAGAGGAAAGGGTCAACCAGACTGACAGAATTCAGGACCCAATGAATGATGGGATTGATTAAGCAAAGAATAAAACATCCTGGACTTCTATGCCTCAAATGTTAATGAAATCTTACCCAGCCACAGCAGAGCACCTTGATCACTATTTGGCCCACCCAAACTTCAACCCCCACCTAGCTGCATTGAGATAATCATCCCTGGGAACATCTCCCACGTCATGAATTCCATCCTATGGAAAACTGTAGATTTGACTCTGTGTAACTCTACTTGTATCCCCACTGTTGTAGCTATCGAAACTTGGGAAC
>TRINITY_DN97623_c0_g1_i3 len=1037 path=[0:0-368 1:369-962 4:963-1036]
CGAGATCTACACTCTTTCCCTACACGACGCTCTTCCGATCTAGTGCTTTTATTTATGTATAAAGTCTATTTCTTCTTCTCTTGGGGGAGTAGTGGGGGGATTGGGGGAGAGGGAGACATGCCTGGACCCAGGGCAAGTGGGGCAGAGGGAGCTTGGGTGTTTTCGTGGTGGTGCGGGTTGATTACTAGGGAAACCCGGTCAGGCAGCAGCTAAATTCTTCTGGTGCATTAGAATTATTCTTTGAATTCACCACCAAGCTTTCTTTAGCTGTGCTATAATCAGCTATGAGCATTTCAGGAAACATTTAGGTTTGTCTAGGAGTTCACATTTCCCTTTACTGTGCAGATTTTCAATAAACTTCCTCTTCCTGCAAACACAAAAGAATAAGTATTATTTCACTGTTAAGGCTGCTGGATGCTTTCTTTCCATTTTATCTATTTTAACATTAAAAACCCACCCATGTTTCAGTCTATACCTGCCCTGCCTACCCACATATACCAACCGCCCTCTGTCCATGCTGCCTCTCCCTCCCCCCCCCTCTTACTGTTCCTGTCTGGTGCTGCTGGGTCCCAGCGAGTAGCCTGCTTCTCCCCCTGCCTCTGCTCTCCTGTGAACACAAGAAACCTACACACACACAGAGAAAGCTTTATCATACAGCCGTGCAAGCACAGCCCCCCCCTCGGTGCATTAACTTACCATAGGTGCCTGGCTTGTCATCCTGAGCCATGGCCCCCACAATGAAAGTGACTCATCCCAGTGGGGAATCACTGAGCTGAAGGGTCTCTAAACATGCCTTGATCCCTGTCCTAATGTCTCACTTGATCATTTGGCTAAAAGGTGTCTTCCCCCCCCCCCCATAAGAGATACGAAGCCAAAAGCAGGCACAGCAGAGAGGAAAGGGTCAACCAGACTGACAGAATTCAGGACCCAATGAATGATGGGATTGATTAAGCAAAGAATAAAGCATCCTGGGACATCTATGCCTCAAACGTTAATGAAATCCTACCCAGCCACAGTTGAGCAAATCAATCACAATT
>TRINITY_DN97637_c0_g1_i1 len=333 path=[0:0-332]
TAAAATGGCTAGTGCAAACAAGAAAAAGCATCCAACGATGTAATTTGGCTAAAGTTGACTTTGGGGATACAGGAATGCAGTTGAAAGGAATTCTCTTGTACTTCCATGGCATTTCTAGGATGATGATGGCAAATGGGAACAGTGGGATTAAAAAAACCCAACAATAATGAAGGCATTACATTAAAAATAAATAAAAAAGAGACTTCAAATAAAGCTATGCCCTGATCCACAGCCCACTTATTCTGCCACGGTGCCACTGAACCTCACAGGGACTCAACGGGGAGTAAGCATATTGTAGATCCTGACCTTAATTCCTAGATCGGAAGAGCACAC
>TRINITY_DN97638_c0_g1_i1 len=373 path=[0:0-372]
CATGCATAAATAACCACCAAGGGTGGTTAAAGGGTGGTTAGCATCATGTCTGTTTTCACCCAAAGTGTCCAAATCTTCCATATAATAATGCTCTTTGATTTTAAACCTCCAGGAGAAATTTTTTTTTTCTTTTGGAGACAGGGTACTTTTTGAATAAGTTTCTAGGGAGCAGTGTTCTGCTAAATCAGTAGTATTCATAGTTTAAAGTGCCGTCTGCTGAATGTCCAGAATCCCACTGAAAACCACTTCCATATAGTTGAAGGTTTCTTATGCAAGTATGGTAGTGGGCCACCTTTCTCAGTGCCCATACAACATACAAATTAATGTTGTACTTACTTGTTTAGCAGCATCTGACTGAACAAACTCCTCATAA
>TRINITY_DN97638_c0_g2_i1 len=279 path=[0:0-278]
ATGCCAGGTACATATCCAGCAGCAGGTTGTCCTGTGCACACAGCAGAGCAGAGTCAGGGAGCACGTGGATTTCTCCCCTTCCAGCCGCAACCCCACACTCAAATCCTATATATGTTCCAGGGGAATTGCCAAATCTTCCTGCCTACTGGAAACAAGTACTGAGGCTAGCACACCCAGACCCATGGGGCAGGACAAAGCTCCACTGTCTCAGTGCAGCATTGAGTATATCTGCTAAGGATGCTTAGTTGCTAACAGGAAAGAGCAAAACCACACAGATCG
>TRINITY_DN97614_c0_g1_i1 len=224 path=[0:0-223]
CCGATCTCTCAACTGTTTAGTTTCAGGGAGGAAACAGACATTTTTTAGCTGTGTCTGAAAAAGAAGCACATTTTGTTTTGTTTTTTCTTCCTAAGGATCACATTGGCAAATTTGCCAGTAGTTTGTGAGCGACATTGAATTGCCATTAAAATAATCCAGTTTAAACTTTTCTTATCTTTAGCCCATGCAAGTTATATGTCCCCGCATGCAGTGAGATCGGAAGA
>TRINITY_DN97588_c0_g1_i1 len=703 path=[0:0-702]
CCGATCTCCCTTTTCCAAAATACTGATTAATGTTAAACCCCAGTCCTGGTACAGACCCCTGAGGCACCCCCACTCTTCATTGAGAAAAATGACTATTTAAGGTCTACCCTTTGTTTCCTCGCCTTTCGCCAGTTACTGATATCCCATGACCGCTTGGGCTGTTTGCACACAAGGGGGAACTGCCATCAGCCGAAATTACAGCGGGGGACTCACGTTGTGACAGATCGAGCAGGGCTGTATGCGGAGAATTATTCCCACTGCTCAGCCTTGCCTCCGGCTTCCCTTCTGGGCTCCATCCCTTAGGCATGGGGGAAAGGAGAGGATTTCTCTGGATAGACAGAGAATCAGGCTTCCCTGGAGGTCTAAGGGGCATTTAAGAGCAATAGCCCGTTGGTGAGAAAGGTCTGTCAGAGGCGAGGTTACGGCAAGCAGAGGCAACCAACTAAATGTAAAGAGCAAACACACAAGCTTCTACCTTCCCTTAGCTGGCTCTCCCCAAGCCGGGTGTACCCGTGCCCCCTTTGTCCCTGGGCTGGGGCTTCTCTGTTGCAGCTGATCCCCTTGGGCATTAGGTTGAAGAAAGGCCAAATCCTCTGGGGAGAAGGGCTTTTATACCTTCCCCTAGTCTAGGGCTAGAGCCTACCAGCAATTTCCCCTCTGGGTGCGGGCAGGAATGCCCCCGCCCCCCCCACTCCCCTTTTAG
>TRINITY_DN97588_c0_g2_i1 len=914 path=[0:0-913]
ACGCTCTTCCGATCTGAGCTCTCAATGCAACGAGGCACAGAGCTACCGTCTCGGGCTCTGTGTCGACGTCATCGAGCAGCCACAAGAGTTAACGCTGCCCCCGCAGCCCATCTCCTCTCTCAACTATCTGCAAAATTAACAAAGCCTGGGCTGCCTTGCCCTAAGCAGAACCTTCCCCAGGGAGCGGTGTGTCCACTTCAGCTCCCAGAGCGGAGGGGGGGTTCCAGTCCAGCCTAGAGGCATCCTACAGAGACAGCCAGAACCCCAGCATTGTTGGGCACCGCTGTGACGGACTGAGCAGGGCGCTGGCTTGGTGAGGCTTCCCCTCTAGCCGGCAACCGGATGCGCCTGGTTCCCACTAGCCAGCGTCCCAGCTCCGTGATGCCACCAGCCGTAAGCCCACAGGGTCAGGCAGCCCAGAGTTGCAGAGCGATTAAGCTCAATTCCTTGGGTATGGAAGGAGGACGGGGTTTCTCGGGGTAGACAGAGTCAGGCTTCCCTGGAGGTCTAAGGGGCACTGGGCCACACGCCCCCTACTGTAGTAAAGGCCAATTGGTGAGAACGCTCTAAGAAAGGAAAGAGGACGGCAACCCAGTCAGTGTAAAGAGCAAACCCGCACGCTTAGAACTTGCAAACCGGGAGCCTGCCTATTCCCAGCCCCGTCTGGTGACGGGACAGTTCGCTTTCTAGCTTTCAACCCACTCGGCTAGCGAGACAGGAAAACGGAGCGTGAATCTTGGAAGGAGCTTTCATTTTCAATGTCCATTTCTGAGCTGCAGCTCTGGCCGCTTTCCTTTACAGACGTTTTCCCCTGGGGAGACAGGCCTCGGCCCGCCCCTCTTGCCAGCTGAGTGGGAGGGGCTTCAGCTCTTTCAGCGGCAGGTCTGAGCCTGGTACACGCTAGGGATGAAAGG
>TRINITY_DN97670_c0_g1_i1 len=576 path=[0:0-575]
CAAACTGAAACCAGTTTCTTTTTAATTATGGTATGAAGACTGCATGTCTCAAAGCAAAAGATTGACTTAAGATAAAATATTGTTTATGCAACTACTACTTTAAAAAACCCAACCCAAAACCCTAATCTGTCTGCAAGAATGTTTCATTGAGGGCACCAAGTTATATTTATGGCTCGTTCTGTCCTCAGCTCATGTTGTTCACATTGCATCCAGAGAGAGTTTAGCCTATATATTTGAAGGCTGAGTTTAGCCTTTGAATTGGGTGTTCCCAAACAAAATGTTCAATGTGTTGCCTACTGTTGTAAAGAAACTTTAAATGGCTATACAGGAATCTTCTGAGATACGAAGCATGGCATTTGTACAGCAGCAGGTGACTGGAGATCAGAGTTGTACTATAATGTGAACATGACTGCTTTGGCTTAGTTATAGAAAGTGCAACAGCTGTTTGCCATTCTCGCATTACGTAACTATGTTTGTAAAACAGTTCTGCTTCTTAAGGTTGTCCCTGGATGTTTTCTAACTCCCAAGCAGATTTAGAAGAAAGTATCAACGAACACGAATTGGATCCTTCACCTC
>TRINITY_DN97642_c1_g1_i1 len=208 path=[0:0-207]
GCCTCCCTCATCCATGCCTTTGTCACCTCGAGGCTGGACTACTGCAACACGCTCTACGTGGGGCTTCCCTTGTGCCTGCTTCGGAGGCTGCAGCTAGTGCAGAATGCGGCGGCCCGCCTCCTTTCGAGGATGGGTTGTCGGGAGCACATAACACCTGTGCTCCAGACTCTGCACTGTTTGCCGATAGCGTGCCGAGCCAGGTTCAAGG
>TRINITY_DN97620_c0_g1_i2 len=397 path=[1:0-67 2:68-396]
CTTCCGATCTGAGAGGACAACCACACTGAGGGGGAGAAGGTCTCCAGGAGGTGAGGACTCTTCCGCATGGGGACTCTGCAAGAGACGTTTCCCCAGTGTGTACTAAGGGTCACCGTTTGTGACGCCCCCATGCCATGGTTCTAGGGGGTGCTGCTGCTGCTCTGTGCGGAGTAGAGCTGAGGGAGGGCTCCATTCTGTGAGGAGTGCTGAACCCTCCAGAGTCAGTTTGTAGTTCTGGGGGGCTCTGCCGGTTGATGGCACTCGCCAGAGGTACCACCCTAAATGGGAGTCGGGGCACTGCCCTGTGTCCCTCTTAGTACCAGCTCAGTGATTCTGCCTTAGTCGAATGTTCTGCAGGTAGATTGTTGTTGTTGTTGTTTTTTTTTGGGGGGAGATC
>TRINITY_DN97620_c0_g1_i1 len=362 path=[0:0-32 2:33-361]
GAGGTGAGGACTCTTCCCCAGGGTGGGGCGCGGGGGGACTCTGCAAGAGACGTTTCCCCAGTGTGTACTAAGGGTCACCGTTTGTGACGCCCCCATGCCATGGTTCTAGGGGGTGCTGCTGCTGCTCTGTGCGGAGTAGAGCTGAGGGAGGGCTCCATTCTGTGAGGAGTGCTGAACCCTCCAGAGTCAGTTTGTAGTTCTGGGGGGCTCTGCCGGTTGATGGCACTCGCCAGAGGTACCACCCTAAATGGGAGTCGGGGCACTGCCCTGTGTCCCTCTTAGTACCAGCTCAGTGATTCTGCCTTAGTCGAATGTTCTGCAGGTAGATTGTTGTTGTTGTTGTTTTTTTTTGGGGGGAGATC
>TRINITY_DN97620_c1_g1_i1 len=204 path=[0:0-203]
CAGTCACCGCCCCCAAATTCTGCAAGTAGGATAAATGATGTGAATTTTAATACTAATCTCTTTCTTTTACATCTGCCTATCCAATTTTCATTCTTTCCCCTTTCGCTGATAGCGATAGTTGCAAAATTAAAGGGATAAAATGAAAAATGTTGGTGTAAAACTAAACATTTTTATTCCCCCCCCCCAAAAAAAAACAACAACCTT
>TRINITY_DN97653_c0_g1_i1 len=314 path=[0:0-313]
GGACACCCAGGCGGAGGTTGGACTCGCCAGTGCCAACCCCAGAGAGTCGGCAGACAAAACGCTCCAATGTCTGGAGGCTTTATGACAAGGGTGATGGAATCGCCATCTGCAAGATCTGCAGCAAAAGATTAAGGAGGCAGAAAGAGGGGACCACGTTGGGGCTAACCACCCACATTGAAAAGCTCCATGGCCGGATGGTGTGGTGGCAGGAGGACTCTGGCCCGAGTGGACGTGGAGGACGTGGAGCCCGAGCAACAGCGCCAGAAGAAGGGGGGGAAGGCAACCCGCAAGTGACAGCATGTAAGCCCTCTCCC
>TRINITY_DN97653_c1_g1_i1 len=202 path=[0:0-201]
TTCTGGTGGTGTTGCTTGGGCTCCACGGCCATGTTAGAGTCCTCCTGCTGCCTCACCATCCGGCCGTGGAGCTTTTCAATATGGGTGATTAGCCCCGATGTGGTCCCCTCTCTCTGCCTCAATCTTTTGAAGCAGATCTTGCAGATGGCATATTTTTCATTCTTCTCAAACCACCTCCAGACATTGGACCTCGTAGATCGGA
>TRINITY_DN97679_c0_g1_i1 len=211 path=[0:0-210]
TGGGGGGGGGGGCGGGGGGAGGGGAGATAGATTCTCCCCCAGCCCCCCGGTTATAGAAAGATGGCAGAATGGATGGATTTTTCCTCAAAGGCCAGCATTGTCCCACGCTTTGCTCAGCAAAAGTTTCCTGGAACCAGTTCTTACCACTGTCAGTATGTTGTCGCTCACACCAGTTCTTAAAAAAGGTTTTGTTCTGTCAGGGCCATAAATA
>TRINITY_DN97607_c0_g1_i1 len=393 path=[0:0-392]
ACTAAACACGCTCCGTCCGGACTCGGCCGAGGCGAGGCGAGTGCCATTGCTGCCTGGCTGAAGCAGCAGCAGCAGCAGCAGCAGCTGCAGCAGGAGGAGGAAAGACTTGCAAGGAAGCAGGGGCTTGGGGGAGCTGGAAGCTGAGAGCGAGCGAGCAGCCCTAAGCAGGGATGGACATGATGCTGTTGGTGCAGGGTGCTTGTTGCTCCAACCAGTGGCTGGCGGCGGTGCTCCTCAGCCTGTGCTGCTTGTTGCCCTCCTGCCTCCCAGCTGGACAGAGTATGGACTTCCCTGGGGCGGCCGTGGACAACCTGGTGGTCAGAAAAGGGGACACGGCTGTGCTTAGGTGTTATTTGGAAGATGGAGCTTCAAAAGGTGCCTGGCTGAACCGGC
>TRINITY_DN97669_c0_g1_i1 len=755 path=[0:0-754]
CATACTGACAAGTGTGCTGTACCAAGCTGCAAAATCCTGCTCGGTATAGTGCGTTTGTCAGTCATGCGCAGCACGCCTTTCCAGCATTGTTGGGGCTACGCCTGATTTGCATGCGTGTCCCCATCCCGTGCTTGTAGGTACGCTTTGATGCACGCCTGAAAGCACCCAAAGACCCTTTTGGTTCTTTTTAAAAATTATTATTCAAGCAAGGTGGTGTATTTTTCCATGCTATTTTATTAATGCAACTTCAGTTAAGCATGCATTGCTTCTTGACTGGGTAAAATAATAACAGTTTTATAAAGCGACATGTGATGCATCATTAGATTTATACCTTTCGTGGCACTCTTCAAAGCACATGAAGTCGTCTAAATAATGACTATGTTGTTGAATCAGCTTTTATATAGGCGAGTGTGCCATGTACAGCTTGCTGTCGTTACTCTGCATGTCAAAGCTGGTTGTTTCAAGCTACGAAATGGCTTTTTATACTCGCATGTGATCACTGAATAGATGAAAGAGAAATTGTATCTTAGTTTTTAAATGAGCTGTGATTGAGGTGGAAAATGTCTCCAGGACAGTTGCTTTTCACTACAGACATCGACCTGTGTTCGCTGGGTCTTCTCCATTGGTGGCAGCAGGAGAAAAAACACAGTGAACTACAGTACTCTTCTGATGTGGTGATTTATTTATTTTTTAAAACTAGGTCGTTCAGGTAGCAGTTCTGGTAGAAATTTGTGGGTTAGTGGACTCGCTTCCTC
>TRINITY_DN97663_c0_g1_i1 len=202 path=[0:0-201]
GGGAAGAACCGAGATGGACATCTAGAAGGAGCAAGTTCCACACTAAGGGGCCTGCCACAGCAGAGGCACGATCGACCACCCGACTTTTGGTGTGATCCCCAAACAGTGGGTGGCTTCTAAGCACAGATAACCATCGACCTGGAGCAGGTCTCGAATATAGCCAGAGCCTATAAATAAGAAGGACTTAACTATTACCCTTTTC
>TRINITY_DN97608_c0_g1_i1 len=204 path=[0:0-154 1:155-203]
GCCTGGAAGTCTGCTGCTCAGTGACTGACACCTCCCTGTCATGTTTGACCTTCCAGTGAACCTTTATTTGCCACCTGAACTCATCCGAACGCAATCCGAACTGACCGAACTGTTCGGCCATTTCGCCGTTCGGTTTGTTCGGTATGTTCGGGTTCAGTCATCCGAGCGGGCCGAGTTCGGGCCTGTTTGGAATGGATGAAGCCT
>TRINITY_DN97608_c0_g1_i2 len=318 path=[0:0-154 2:155-317]
GCCTGGAAGTCTGCTGCTCAGTGACTGACACCTCCCTGTCATGTTTGACCTTCCAGTGAACCTTTATTTGCCACCTGAACTCATCCGAACGCAATCCGAACTGACCGAACTGTTCGGCCATTTCGCCGTTCGGTTTGTTCGGTATGTTCGGGTTCGAGTTCGAGTTCGGTCGTCCGAACAGTTCGAGCTCGGGCCGCGCTCCGAACTTCTGAACCGCGTTCGCCCATCCCTAATTGCAATTTGGTAAGAAAAGAGTTTCTCTCCTAGTGGAGTAGTCGGGTACAAGAGTAATAAGACCCTGATATTGGGTCCAAGACT
>TRINITY_DN97685_c0_g1_i1 len=220 path=[0:0-219]
GGAAATACCTACCTTTCAGGAAGTCTTGCAACTGTTCGTTGATATTTCCTCACCCGTCGTTGATTCCACACTTGCACCATTGCAAGATCAGTGTGTGCAATTTCCCCTCATATCCATAATTTTTAATCAGTTTCCAGTATTTTTGTCAGTTTCCAGGTTTTCCATCAATTTACATCACTTCCTGTCAATTTTACACCTCTTAGCCAGTACTATATAAACA
>TRINITY_DN91734_c0_g1_i1 len=357 path=[0:0-89 2:90-356]
GGCCGTGGTTGCTAGGCAACCAAATTGAAAAGCGCCCGGGACTCTCACGAGAGCGGGATTTCTGGGTGCCATCTTAGACTCCCCGTTCTGCCGCCTCATTCGGCCGGGCGGAGAGCGGGGAGCAGACACGCACCCACCCACTCAACCCTCTTATAAGGCACCACTCTGAGTCTGACTGGCCGCGACTTAGGGCCGGAAAGGAATTTTCCCTTAGCTAAAATTGGCACTACGGCAAGGTTTTTTTTGCCTTTCCCGGAGTGAAATGCCAAATTGAGAAGAGGGCAAGGACGCAAATTTGCTGGTGGTAGGCTGAAATGTCGCACTCTTGGCGGTAGGCTGATTTCAGGCCAAGGGCTA
>TRINITY_DN91734_c0_g1_i2 len=466 path=[1:0-198 2:199-465]
CGTCGACAAGTCCCCTCCGCGATCATTGCGGCAGGGGTTTGGCGGCGCCCGTTCCCCTCCCCGACGGGGAAGACGGGGAGTGAGCGGCCGCACGCAGGCAAAGGGAGAAAGCTGGGGTTGCTAGGCAACCTAACTGAAAAGCGCCCGGGACTTTCGCGAGAGCGGGATTCCCGGGCGCCATCTTAGAATCCCCGCTCTTCCGCCTCATTCGGCCGGGCGGAGAGCGGGGAGCAGACACGCACCCACCCACTCAACCCTCTTATAAGGCACCACTCTGAGTCTGACTGGCCGCGACTTAGGGCCGGAAAGGAATTTTCCCTTAGCTAAAATTGGCACTACGGCAAGGTTTTTTTTGCCTTTCCCGGAGTGAAATGCCAAATTGAGAAGAGGGCAAGGACGCAAATTTGCTGGTGGTAGGCTGAAATGTCGCACTCTTGGCGGTAGGCTGATTTCAGGCCAAGGGCTA
>TRINITY_DN91713_c0_g1_i1 len=445 path=[0:0-444]
TGCTGCTGAACACTCTTGTACCTTTGGCGTACTTGAATACTAGGAACTCCTATTCAAAATATTAATAATTTGCTGACTTATTTGAATATTGCTCAGTGCATTTTATTTTAATCACAAAAATCACACCCTGGTTCCTGAGAGCCTTGAAATTCAGCCTCAGAAAGTGTTCTGATTCACCAGAAGTGCCTTTCATTGTGATGTAGTCATGTATATAAAGTGCAAATTGGTAGCACTATATTCTCAGTAATGACTGCGTGGCACACAAGGTAGGGAGGAATCCGACCCAGTGTCTTTCTTTTTGGTGAAAGCTTTAGCCAGCACAGGGAAAGGAATAAGGAGAAGAACCTGCAGGCAGCATCCTTCCTTATTCTTCTTGTTTTCTCTCTCCTTTTTGAAATGCCTAATTTTGTATTGGCTTGGATTTTCAGGGGAGCCTAGTAGTGTT
>TRINITY_DN91715_c0_g1_i1 len=318 path=[0:0-78 2:79-317]
GGATCAGTACCAGTTACTTACGTTTGCCACAGGAATTAGCCTAACATCGCTACTTTATGTATATACATCACTCTCTTCTCCAGGCAGCAAACCTCTGGCCAGTCTCACTACAGCTCACACAGACCTTAGGCTCCCAGTCAGGCCTCACCACAGACCCTCAGCTCACTAGTATAGTTGCTGTTTCTTCAAGCTCCAGGCAGCTTCTACCGTCCTGTTCTCTTGGCTTTATCCCTCAGAGTGGGCATGGCTCTGCCCCCCTTAAAGGCACAGCAGCCTTCTTGTGCTGCTCCCTGCTAGATCGGAAGAGCACACGTCTGA
>TRINITY_DN91715_c0_g1_i2 len=286 path=[1:0-46 2:47-285]
CGTAACACTTCTTTATTTATATACAACAACACAGTATTGTCTCTAGGCCAGGCAGCAAACCTCTGGCCAGTCTCACTACAGCTCACACAGACCTTAGGCTCCCAGTCAGGCCTCACCACAGACCCTCAGCTCACTAGTATAGTTGCTGTTTCTTCAAGCTCCAGGCAGCTTCTACCGTCCTGTTCTCTTGGCTTTATCCCTCAGAGTGGGCATGGCTCTGCCCCCCTTAAAGGCACAGCAGCCTTCTTGTGCTGCTCCCTGCTAGATCGGAAGAGCACACGTCTGA
>TRINITY_DN91688_c0_g1_i1 len=626 path=[0:0-625]
TCCAGAGTCAAAGGCATATTCTGACTAAAATCTAACAAACTCTTGCTAGACATGACTAAAGGGTGCCCCTTAAGAACAGACAGAATTAAAGGGAAATGGTCGCTTTCTGATCTTTGGAGGATCTGGAAATGTCTCCCCTCCGATCAGGCAAGGCATTAATAGATTACCTGATGTTTCATGCAGCACAAGCACACTAACAGCATGTGTCAAAAGCTTCATTGGCTTCTAATTTTCTAGCTGAAATTCAAGCTGTTGGGTATTACTGATAAAATACTAAATCATTTGTGACTGACAGCAACTTAACAGTCTCTTCTCCCAAGATGATACTATAGGAACTGAACTCATAATCCAGTTTTTAAAGAAAGGAGATGCTATGAAGGTTTCTTGCTCTTGAAAGTTGCTTGCCCTTGACTGACGGAACTTGGGATTGTTGACCCTCCAAGAAATGCTCTTAGCAGTTCTTTACACAGGTAAAGCAGGCTAAGGGCTTATTGTTCATAGTTCATAACAAGTATTACAGCAACCTCATTTCATCACATTATTATGGAGACCATTTTAAAGTGACAATGCTGATCACTTCATAAAAAGTATATTTAAACTTTTGCTGCGTTTTTAATTTCTATTCT
>TRINITY_DN91736_c0_g1_i1 len=238 path=[0:0-237]
CTCGCGGGGGCAGCGCGGGGGCCGCGCGTCAGGAGGCCGCTCATGCTCGCGCCCCTCACTTGGAGGGGGGGGGGGTATTATCCCCCCGCAGCAACGTCCGAGCCCATTGGGGGGGAGGGGAGAGAAGGGGCGGCTCCCCTCAAGCGAGGTCCCGCGCGCGCGCTGTGTCCGTCCCGCTGCCCGCGCAGCTCCGCAGCCAGCTCGTCTGCAGCCCCCCTACAGGCAGCAGCCTCCGCCG
>TRINITY_DN91723_c0_g1_i1 len=321 path=[0:0-320]
ACGCTCTTCCGATCTCTGCAGCATCAGCTCCCTTTACTGCTTCTCCAAAGACTAGATGGATATGAATGAGGAGAGAATGTGTTCATTCAACAGATCTGAGAGCCATCAGAGTTTTTAGTTAGTTATACCCCTGCATTTTCACACCTGAGTATATCAGGTTAAAAAGTTGAATCAAAGACATGAGCTGGAATCAATGTTAATCTCGTCCTATTCTATTTTGTACAAATGATTCCAAATCCCTTCTAACTGTTGGATCTGGGCATCTTCCAATAGTGCTTTGAGTCATGTGACAAACATGTCATGTGATTAAATTTCTCTCCC
>TRINITY_DN91731_c0_g1_i1 len=264 path=[0:0-263]
GGAATGAGCGGAACCAATCAAGGGTGGTCCCACAGCCATGTCAACAACACCTCATGATCAACTGTATGAAAGGACACCAAAAGATCTAACCAAATCAACAGGGTGCAGTGTCCCCTGTCGATTTCTAAGTATAGATTGTCGGCTAAGGCCACAAGCGCGTCTCAGTGCCATGCCCAGGATGAAAACCTGATGCACTTGGGTCCAGGGATCCAATAGCATCAAGATGCGCCCACACCTGTGATGCAACCACCCATTCAGTGCCCT
>TRINITY_DN91703_c0_g1_i1 len=303 path=[0:0-302]
TAACCACACATTAGCTTGTTATCATTAGGCACAAGGACCATCTAAAAAAAAACACTTGTGGAAAAACATGGAACTTGTGCTGGTAAAGGTCAAATTTGGGATCTGATGGAGAATAAGGGGGTGGAGATGGTGGGAAAGGGTACATATACTTATTTACTCTGGGGCCAACTGAGGTATGTACAGATTATATTTTAGTTCAGTTACCCCACTTTGGAACAATGAGTAATCCCCAACCCCACATACAGTGGAAACAGACATGACGGCTGCACGGTGACCTGGGAAGCCACGGTGGACATAGTCCGG
>TRINITY_DN91674_c0_g1_i1 len=325 path=[0:0-324]
TTTTAACTCATTGTCCTCTTCCCTCCCATGCAGTGAATTGGTTTTCAATGAATCTCAGGAACCAGTTTTCATTTTTAACTTGATGCAGCATTCCTTGTGGACCTAAAAGTTCTACTGAAGGCAATGGAAGCTTTGGGTGCACAAAGCAATACCAAATGAGTCTTGCTAACACAATAGACTAGCTGAAGTGCCAATGCCAACACTGAGTAGCTCTTATACACTTGAATGTTGCAGAAGAACCTTGTTAACAGCTGCCTGTTTCTACCATCCATAGGAACAAGCCATTGGACTAGCTGCATTCTTTGGAGTCTGCTTGATCCCATCA
>TRINITY_DN91748_c0_g1_i1 len=356 path=[0:0-355]
ACAGTTTATTAATTAGAGTCCAATCACAATTCTCTATATACAAATCTTCTTCATTGATTAGGCTCCTCACATCTTCAACTTGGTCACCATAAACCCCAAAGTCCTTCTAGCTGGGATTTCAGCTTCTGGCTGATCGCAGTCCCAGTGTGCTGTCTCCACATGCCTTCAGTCACTGTAGGCTGAGCGGCTCCTGCCGTCCAGGGATGAGAGGTTTCCTCCCTCTCCAACGTCTTGCCCTCAAGCCCCTCAGCAGGTCCTTGGCATCTCACTCCTCAGGCTTGGCCATTTGATTCCCTGCTCCCGCTGGTTCTAGCAACAAGCTGAGAGCCCCAGCAGAGCTCCTTCACCTTGCAAGT
>TRINITY_DN91664_c0_g1_i1 len=322 path=[0:0-321]
CGAGATCTACACTCTTTCCCTACACGACGCTCTTCCGATCTCACAGGCCCATTTTACACAGATGCCCACCCACCACTCACCCACATGTGCGATCTCCACGGTGGGTAGGTGGAGGGATGTGCGCTCCCGTTCTCACCGATAGTCCATGCATGGAGGCATTGGGAACGGAGATGCCTCTGTGCGTAGAGGTGGGTGGTCATCCGTGCGATGGGCTGCCCACACGTCCCCCCACACATCTGCACCCATTTGAAAAGAGTCTCTCTCTCACACACACAAACACACACACACACACACACACACACACACACACGCTGCCACTAGC
>TRINITY_DN91664_c0_g2_i1 len=354 path=[0:0-353]
TTGTTTTACTGGCACTTGTAAGGTGCGCGTAGTTGACTGTTTCTGCTCATGTAGTACATGGGGAGGATATGGAAGTGGGGAATGTTAATTTTTATCACACCTTTGTGGAAGTAGCCAAGTGAAAAGGTGGCTTTGAAATAATACATATTTTATCTTTAACTTCAAAAAGTTATCATTTTATTCCTGCTTGGCTGTATCCTTGTGATAAACTTTCCCACGTCAAAAATAATGGAATTTTAAAACAAATTTGTATTGTTAGTCCTTTGAATTTCCCCTTTCCAAATGAAGGCATTTAAATAGATATATAGAGACCTAGAATCATTTCTGTAAAATAAAGAACACGACTTCAGGCAA
>TRINITY_DN91725_c0_g1_i2 len=262 path=[1:0-37 2:38-102 3:103-141 5:142-142 7:143-166 8:167-174 10:175-178 13:179-261]
CCAGGTCCGCTAGAGCGGCAAGGGATGCCGCCGGGCATGAAGGGGCCCGGTACACCAGCAGCACCCCTGGCTTGCCCCCAGCCAAATCGATCACCACGTGCAGGGCCTCTACACCCACAATCTCCGGCACTGGATACCTCCTCACAGGCCAGTCTTCCCTAAAAACAATAGCTACACCCCCTCCCCGGCCGCCCATGCGGGGCTGATGCTGCACGGCATACCCAGCTGGAACCAGATCCACCAAAGTTGGACCGGCCAAATC
>TRINITY_DN91725_c0_g1_i3 len=215 path=[1:0-37 2:38-102 4:103-142 7:143-166 8:167-174 11:175-214]
CCAGGTCCGCTAGAGCGGCAAGGGATGCCGCCGGGCATGAAGGGGCCCGGTACACCAGCAGCACCCCTGGCTTGCCCCCAGCCAAATCGATCACCACGTGCAGAGCCTCTATACCCACAATCTCCGGCACCGGATACCTCCTAACAGGCCAGTCTTCCCTAAAAACAATAGCTACGCCTCCCCGGCCGCCCATGTGGGGCTGATGCTGCACGGCT
>TRINITY_DN91725_c0_g1_i4 len=262 path=[1:0-37 2:38-102 3:103-141 6:142-167 12:168-178 13:179-261]
CCAGGTCCGCTAGAGCGGCAAGGGATGCCGCCGGGCATGAAGGGGCCCGGTACACCAGCAGCACCCCTGGCTTGCCCCCAGCCAAATCGATCACCACGTGCAGGGCCTCTACACCCACAATCTCCGGCACTGGATACCTCCTAACAGGCCAGTCCTCCCTGAAAACAATAGCTACGCCTCCTCCCCGGCCGCCCATGCGGGGCTGATGCTGCACGGCATACCCAGCTGGAACCAGATCCACCAAAGTTGGACCGGCCAAATC
>TRINITY_DN91725_c0_g1_i5 len=278 path=[0:0-53 2:54-118 4:119-158 7:159-182 9:183-183 12:184-194 13:195-277]
CGCTCTTCCGATCTGGCCAGGTCCGCTAGAGCGGTAAGGGATGCTGCCGGGCAAGAAGGGGCCCGGTACACCAGCAGCACCCCTGGCTTGCCCCCAGCCAAATCGATCACCACGTGCAGAGCCTCTATACCCACAATCTCCGGCACCGGATACCTCCTAACAGGCCAGTCTTCCCTAAAAACATTAGCTACGCCTCCTCCCCGGCCGCCCATGCGGGGCTGATGCTGCACGGCATACCCAGCTGGAACCAGATCCACCAAAGTTGGACCGGCCAAATC
>TRINITY_DN91663_c0_g1_i1 len=295 path=[0:0-294]
GTAGGCTACAACCTGCTTCATCAGAGGCAAATTATTTATATTACTTTCAGCAATGTTCCTTGTGCTGAACAGTCATGATTACAGACAGGTCCATGGCTTGAGGGGATTACAATCTAGGATGGACAAGCCATACCCTACCTCAATGACTCGTAACGGATGCACTAGTGCCATAACTCCTCTGATTCTGCTGAGAAGGCAAATGACCTGCCACCCCTTCTTCTGGTTGAGGTACCACATGAATTGTCTGTCACCACTTGCATCACAGCGTTTCACCTGGGAGGTGAAGGTCTTGAGA
>TRINITY_DN91721_c0_g1_i1 len=387 path=[0:0-318 2:319-386]
CAGGTTTAAAACAAATAAAGTTTTGTTTTGTCACCGAACACACAACTATCTTGTGGAACTTGTTGCCAGGGCAGGTGGTCAAGGCCAGTGGCAGAGCTGAGTTTAAAAAGGGATTGGATAGGTTCTTGGAGAATAGGTTCATTAACAACTATTAGCCACATAGATTGGGTGAGGAACATAACTTCTTACTGTCAGGAGCAGGGAGCGAACATCAGGGAATGATCACCCCGTTATGGCCTGTTGGGGACTTGTCCGAAGCGACTGAGAATGGCCACTCAGGATGGAGACAGGAGAATGGAGGCAGGATACTGGGCTTGACAGACACAGTTTTACAGAAATTGGGCAAAACGATGGAAACCAAGGACGAGCAGTTTGAGCAAAGCGCTT
>TRINITY_DN91721_c0_g1_i2 len=628 path=[0:0-318 1:319-627]
CAGGTTTAAAACAAATAAAGTTTTGTTTTGTCACCGAACACACAACTATCTTGTGGAACTTGTTGCCAGGGCAGGTGGTCAAGGCCAGTGGCAGAGCTGAGTTTAAAAAGGGATTGGATAGGTTCTTGGAGAATAGGTTCATTAACAACTATTAGCCACATAGATTGGGTGAGGAACATAACTTCTTACTGTCAGGAGCAGGGAGCGAACATCAGGGAATGATCACCCCGTTATGGCCTGTTGGGGACTTGTCCGAAGCGACTGAGAATGGCCACTCAGGATGGAGACAGGAGAATGGAGGCAGGATACTGGGCTTGACGGACCCAGTAAGCTATTTCTTATGTTCTTAAGGAAATTGAGAAATGCAAATAATAATGGCCTCCCTTATGGGGAGGCTGTGAAGGTGAACTAAATAAGGACTGTAAAGCAGTTGGGGATGCTAAAAGCACTATATAAACAGGACCTTGTGAATTCTGCGATCACAGCTGTTTTTGCGGAATTTTGCATTTGGCCAAACTGTCGCAGAAATTGCCTCTGACAGAGCAGCATGATTGGTAGGGAGTGCCGGGAGCTGGCCAATTGGAAAGCCAGAGCTGTTCACTGCTGGTAAGGTGTATGTCTATTCCAC
>TRINITY_DN91721_c0_g2_i1 len=246 path=[0:0-245]
GCTTTCCATAGTCTGTTAGCCACTTACCTTTCTAAACCTGTTCTCGCACACACAGTTCTGGTACCTACTAGATCCAAGTCAGTTTTTCTTAGAAAACTGGTGCATCTGCCCATTTTTGCCTCCCACTTAGCTAAGGTATTTACTGGAAAAGAGATTGGATAAGTTCTTGGAGAATAGGTTCATTAATGGCTATTAGCCAAGTAGATTACAATTTGGGGCATCTTACTGGCGGAGATCGGAAGAGCG
>TRINITY_DN91755_c0_g1_i1 len=202 path=[0:0-201]
CTCTCTTGTCTCTCCTTGTCGAGAGGGGCAGTAGGCTCTCTCTCAGTCCCCATGATGAAAAGGGTTGCCCTCCGTTGCTGAGGGAAAGCCCACCCAACACCCTGAGGGACATTACTTCCCAGATAGAGATCCACCAGAGAGAGAGAGTTGCCTCTAGTGTGTGTGTCTGCCCTGACCTCGTAGGAGAAGCCTTTCTGTGGAC
>TRINITY_DN91687_c0_g1_i1 len=290 path=[0:0-289]
CCAGTTGGTCACCGTTGGAGCGTCCTTCTGCAAGAGGGCCATAGAGAAGTGTCCTGGCAGTGCAAGCGCATTGAAGGGGTTAATTTAATTTCATCTTCCAGTGAGGAGTGGCTTGGACTTCCAGGTCCACTGTCAGTGGGAACTAGCCTTGAAAAATGTTCGGTTTGGGTGATTTTGAGCTGGGGTACATTTGTGCCCCGGCACTTTTTTGGACTTAGAAGACAGACGGTATGAGGTATCTGACTGAAATTTGAGTATGTTGTGCGCAGAGGTGCCAGTGACAATGTCCT
>TRINITY_DN91701_c0_g1_i1 len=232 path=[0:0-231]
ACAAGGGAACAGCACAAGCCACGGTAAGAAACGCAACTATTTTAGCACACAACCAGCAGGTGGCAGAGCTGCCCTGCGGCTCACCTGTGCCCATTCCTCGGCATCAGCCACACCAGCGCCTGGACGCACCACGCAGTTTCCAAATCCAGGACAGATGTACGGGGGTTTAGAATCAGCCACTAGCTCATCCCTCCGAGGGTCACTCGCCCTCCACCCAACTTTCACTTTGATT
>TRINITY_DN91701_c0_g2_i1 len=422 path=[0:0-421]
CCCTTAGCGCTGGGACTTGGATGCACACAGAGAAGCAGACATTTTTTTTAAAAGGAAGAGAAAAGTATCTTTTCCCCCCTCCCCCGCCCGTTTTTCCAGCCGACCATCTCTTCCTCCTCCTCCTCCTCCCATCTGTGGCTTTACCATCATCCGCTTTTCCATTTAAAATACCTTAAATGCCTGATAAGATCTGGCACCGGAAGCATGAACTGTGCAGCTGCCCCGAAAGGGGGGCGAGGGGGGGCTTCTGGCAACTGAGCCTATTGTTTTAATCAGGACCTCCTGGACCAGAGGAATGAGTCACTCTTTGGCCCCCAGCCAGCCCTAATCTAACTGCCCCCTCCCCCATACCCCAGTCTAAGCTTGGAAATGGCCACCTACTGTCCAGGGAGCAGACCTAGGCCCGGGAGGTCTCGGTTTCT
>TRINITY_DN91749_c0_g1_i1 len=348 path=[0:0-347]
CTTCCAGGAAAGAAGAATTTAAGAGGATTCCGAAATATAAAACTGATCCCCATGGAAACATCTTCATCTTCTGATGATAGTTGTGACAGTTTGGGTTCTGATAATTTTGCAAACACGAAACTGAAGTTCAGGTCGGATATCACGGAAGAACTGGCTAAAATTTATCAGGACTCTGATGATGAATCATTTTGCGGTTTTTCAGAAAGTGAGATTCAAGATGGATTAAAACTGGAGTCAGAATCTGAGAGAAAGGATTTGAATGGCGAGGACATGCTGTTGCATAGTAGAAGACTACGGAAACGCTCGGTTCCTCTCAAAGTGGCTATGAAGTTTCCACCTCGAAGGTCT
>TRINITY_DN91722_c0_g1_i1 len=214 path=[0:0-213]
GGGGTCAGTACCAGGGTCAGAGTCAAACCAAATCAGCACCTAGGTGAACTCCACAGAGCTAAGAAAAGGAAGTCGAATACTTTGGGCCATCAAACCAAATTTGGCAACTAGCCTGGCTTGTTCTACATCTACTGGCCTTAGCATGCTCTGTAGTTTTTTGGACGAGGAATGTTGGCTTGTGCAAATCCTCATGAGGTATTTATTCCTGGGGCCC
>TRINITY_DN91662_c0_g1_i1 len=477 path=[0:0-476]
GCCCCACAACCTTTATTTTCAAACATAAATGGTGCATGCTTAAATAAGCGACAGGAAGAAAATTACATGGCTTCTTTAAATTCCCCTAAAGCAGCCTTCCCTGCGTGGCATTAGAAACCGATAGTTAAGTCTTGCCAAAGCTGTACTTTCTGCATGAAATAGAAAGCCACATGGAGAGTTTTCTTCCTCTTTTCACTCATAGTCCTCAGCAGAGGGAAAAGTTTTACTTCCTTTTGTTCCGCTACTGCAGCCCAGAGCACTAAGTCAGCCAGCTTTCATTCTCAAACAAGCAATGGCTCTGTTCCCTCACTTTCACTCCAATTCTGAACTTCAGCCTCTCTCTTGCTTTCTTCCTTCTCACTTTTGACTCCTGTCCTCACTTAATACAGTTTGCTTTATTCATATCTGAGCTAGCTTTCTAGATTAGTATTTAATAGTCTTTCCTTTCTTTCTCCCACACACCCTCTTAGCAAAGGC
>TRINITY_DN91697_c0_g1_i1 len=218 path=[0:0-217]
CGCCCCATGTCAGTGACTGTGGTCAAGATGTCATTCCACAAGGCAGCCAGGTCATCAACAGAGTAGTTGTCAAGGTCAGTGGGTAAATCCCCCAGAGAGTTCTGAAACCCAGTTGGATCCACTAGTCTCTGGGGCGGACCAACCTATTGGGTCCACCACCCCGATGGGGGCATAGGATGGTAGAGATCTGGGCCTTCAGAAAGTAATGGTCCAACCAC
>TRINITY_DN91752_c0_g1_i3 len=1601 path=[0:0-66 2:67-1574 4:1575-1600]
TGGTTAAAAAGCTTTAAGAGTGAAGGTTAAACCATGAATAAAATGTTTCTTGTTCCTATTCCCTAACAGAAACATTGGAAGATATAGCCTCAGTTAAGAAGATAATTAAACAGATAATCATCCTTTCCAGTAAAATTCTCCGGTTTCCAAATCCAGAGGACAAAAAATTGGAAGAAATCATTGCTCAGATCATGAGTGTGGAAGCCACCATTGCTAGAGCAAGGTCACTGAAAGCAAAATTTGGGATTGAGAAACATGATCAAGAGGAGGAACGAGATGATCTAGAAAGGTTTGTAAATTGCCTTCTGGAGCAGCCAGAAGTGTCGGTCGTTGGTGCTGGGAGAGGGCCTGCCGGCAGTATCATTCACAAGCTCTTTATGAATGCTCAGAGGGTTGCTACGACGACTCCGCTTGATGAGGAGCTAAAGAGGTCGGGCTCATCTGATGAGAGGAGATTGAATTCTGGAGCAGTTGCTGATTTCCCACCCGCTGCTGGTCGTGAGGTCATCTTACGCACGACTGTCCCCCGGCCCGCATCTTATTCTAAACCGCTGCCTCAACGTATGTACAGTGTGCTCACAAAGGAGGATTTCCGACTTGCCGGTGCCTTTTCCTCTGACACAACATTCTTTTGATGTCACTAGCTTGTGAAGGAAGTTACTCTGCGTCTCTTCCCGAGTGGAACATTGCATCCTTCTCCTTCAATGGAAATAAGACCTCATGGGCCATGTCAGTCTCTGGTGAAAGGGAAAGGAGAGTCCTGTTGTAATTAATCAAGAATAACTTTTTCCCAAGGAGCTGACCCAGCACTTGAAGGGAATGCCTGCTGCAGCCCCTCATGCTGAAATTTGGAACAATTTCTGAGTATTTTAATTAGACATTTGGAAAATGTATCGAACTGTCCTTGCATCCCAGGAGACATTTGTGCTGTTACCTTGTTGAACAATAGTCAGGGCATCAGTCTTTGTGCAAGTGCCGTATAGAAACCGAGCACTGCGTCTGCTGCTTTTCTCTTCCTAATAAACATTAATTAGTTGTATTTATTACCATCGAGTCTACAGAATAGAATCCAACTCAAATGCTGGAGAACTTTGGGTGACGTCCACAGAATTCTGACGCTTGTTTTTTAAAAACTGTACTCCGTTGCATTTTGCTCCAACTTTCCAGTGGGAATTCTCTCATGCTTTTTCTTCCTGTTTGTCAGCAATGCCATGAATGCCGCATATTAAGCTCTCTTCTTCCCCTTAACTACAGAAACAGATGCTTTTGGCTAAAACTGGATATTGAACTTAAAATGCAAATAGCCTTAATATATGTTCTATGTACTTTGGAATCCTTATGTACCTCACTAAATCCAAGCAGCCAGGCCCAAACTGTACGGAAACTACACAAACTGATGCCCTTAATTAAGCAATGTCTCTCGCTCTCCTCACAGCACATGCACAGCATGCACCGGTCTTGTTGATCTGGTAATTAAAGTGTAATCAAATAGATGGATCATATTCTGTAAACTGTCACCCTGTATGATTTTCATCTATGTACCAATGTAAGAAGTAAAGGATTATTTTAAAGCAACAATTGCATTGAGTGAGCATCAGCCA
>TRINITY_DN91752_c0_g1_i2 len=3934 path=[1:0-2399 2:2400-3907 4:3908-3933]
CTGGTGGCGGCTCAAGATGGCGGCGGACAGTGAGCCCGAGTCCGAGGTGTTCGAGATCACCGACTTCACCACCGCCTCCGAGTGGGAAAGATTTATTTCGAAAGTTGAAGAAGTTTTGAATGATTGGAAGCTGATTGGCATTGCTTCAGGCAAACCTTTGGGAAAGGGTGTATATACCACTGATGCATGGGAAGAGAAATCGGATGAAATTTCATTTGCTGACTTCAAGTTCTCAGTGACTCATCATTATCTTGTGCAAGAATCCAGTGACAAAGATGGGAAAGAGGAACTGATAGAAGATGCCCTTCCAGTGTCTATGCAAGACTTGCTGTGTATGAACAATGACTTTCCTCCTCGAGCCCATTGTCTAGTAAGATGGTACGGATTACGTGAATTTGTGGTTATTGCTCCAGCAGCAAATAATGATGCCGTTCTAAGTGAATCCAAATGTAACCTCCTCCTGAGTTCAATTTCTGTTGCGTTGGGGAACACTGGCTGTCACGTGCCATTGTTTGTTCAAATACATCATAAATGGCGACGAATGTATGTTGGAGAATGTCAGGGTCCTGGAGTTCGAACAGACTTTGAAATGGTACATCTTCGAAAAGTGCCAAATCAGTATACTCATTTATCAGGGCTGTTGGACATCTTCAAATCTAAGACGGGTTGTCCTTTAACTCCGTTGCCTCCAGTTAGTATAAGTATTAGACTTACGTATGTCCTTCAAGACTGGCAACAGTATTTCTGGCCTCAGCAACCACCAGATATAGATGCTCTAGTTGGAGGGGAAGTTGGAGGTGTGGAATTTGGGAAGTTACCATTTGGAGCCTGTGAGGATCCTATTAGTGAGCTCCACTTAGCAACCACGTGGCCTCATCTAACAGAAGGTATCATTGTGGACAATGATGTTTATTCTGACTTGGATCCTATCCAGGCTCCTCAGTGGTCTGTGAGAGTCCGAAAAGCAGATAATCCTCAGTGCTTGTTGGGTGACTTTATTACTGAATTCTTCAAACTCTGCCGTCGTAAAGAATCAACTGAAGAGATTCTTGGAAGATCAACATTTGAAGACGATGGCAAAGAGGCTGCTGATATAACTCATGCTTTGTCAAAACTCACGGAGCCAGCACCAGTCCCTATCCATAAATTATCAGTCACCAATATGGTTCACAGCGCAAAGAAGAAGATACGCAAACACAGAGGTGTAGATGAATCACCATTAAATAACGAAGTCCTCAATACTATACTCTTGTACTTATTCCCTGATGCTGCTGACAAATCATCAGATGGATCTGAAGCCAGGCCTGGTACTTCCACAGGAAATAATCCTCCTCCAGAGAATGAAGACTCGAATCTCTACACTCAGTTCAAATCTGCACCTTCAGATAGTTTGTCCTACAAACTGGCCTTGTGTCTTTGCATGGTCAACTTCTACCATGGCGGGGTGAAAGGAGTGGCCCACCTCTGGCAGGAGTTTGTACTGGAAATGCGCTACAGATGGGAGAACAACTACCTCGTCCCAGGGTTAGCTAATGGTGCTCCAGATCTGAGATGCTGTTTACTGCATCAGAAACTGCAGATGTTAAATTGTTGCATTGAAAGAAAGAAAGCGAGGGATGAGGGGAAAAAATCAATTAGTTCTGATCGTTCCCCTGGCGATACTGGCAAAGCAATAGGTCACTCCGGGGGAGACTCCCAAAACGATACTGACAAGGAAAAAGGAGAGGTGGGGAGATCTTGGGAGTCCTGGAGTGACAGTGAAGAAGAATTTTTTGAATGTCTGAGTGACACAGAGGAACTTAAAGGAAACGGACAAGAAAGCGGGAAGAAAAGTGGAAGCAAAGAGACTCCAAATTTAAAGCCTGAAGGTCGTCTACACCAGCACGGAAACCTGACTTTGCTCCATCCTGGAGAACCTCTCTACGTTCCAGTAACACAGGAGCCAGCTCCTATGACAGAAGATCTGCTAGAAGAACAGTCTGAAGTACTGGCTAAATTAGGGACGTCAGCAGAAGGTGCTCACCTTCGGGCACGCATGCAGAGTGCTTGCCTGCTCTCGGACATGGAATCCTTCAAGGCAGCTAACCCTGGATGTTGTCTGGAGGATTTTGTGAGATGGTATTCTCCTCGAGACTATGTTGAAGAGGAAGTGGTTGATGAAAAGGGGAACGTAGTTCTTAAGGGTGAGCTCAGTGCCCGTATGAAGATCCCTAGTAACATGTGGGTAGAAGCATGGGAAACAGCAAAGCCCATTCCAGCCCGGAGGCAGCGACGACTTTTTGATGACACCAGAGAGGCAGAGAAGGTGCTGCACTATCTTGCTGTTCAGAAACCAGCTGACCTTGCAAGGCACCTTTTGCCTTGTGTCATCCATGCAGCTGTACTCAAGGTAAAGGAAGAAGAAACATTGGAAGATATAGCCTCAGTTAAGAAGATAATTAAACAGATAATCATCCTTTCCAGTAAAATTCTCCGGTTTCCAAATCCAGAGGACAAAAAATTGGAAGAAATCATTGCTCAGATCATGAGTGTGGAAGCCACCATTGCTAGAGCAAGGTCACTGAAAGCAAAATTTGGGATTGAGAAACATGATCAAGAGGAGGAACGAGATGATCTAGAAAGGTTTGTAAATTGCCTTCTGGAGCAGCCAGAAGTGTCGGTCGTTGGTGCTGGGAGAGGGCCTGCCGGCAGTATCATTCACAAGCTCTTTATGAATGCTCAGAGGGTTGCTACGACGACTCCGCTTGATGAGGAGCTAAAGAGGTCGGGCTCATCTGATGAGAGGAGATTGAATTCTGGAGCAGTTGCTGATTTCCCACCCGCTGCTGGTCGTGAGGTCATCTTACGCACGACTGTCCCCCGGCCCGCATCTTATTCTAAACCGCTGCCTCAACGTATGTACAGTGTGCTCACAAAGGAGGATTTCCGACTTGCCGGTGCCTTTTCCTCTGACACAACATTCTTTTGATGTCACTAGCTTGTGAAGGAAGTTACTCTGCGTCTCTTCCCGAGTGGAACATTGCATCCTTCTCCTTCAATGGAAATAAGACCTCATGGGCCATGTCAGTCTCTGGTGAAAGGGAAAGGAGAGTCCTGTTGTAATTAATCAAGAATAACTTTTTCCCAAGGAGCTGACCCAGCACTTGAAGGGAATGCCTGCTGCAGCCCCTCATGCTGAAATTTGGAACAATTTCTGAGTATTTTAATTAGACATTTGGAAAATGTATCGAACTGTCCTTGCATCCCAGGAGACATTTGTGCTGTTACCTTGTTGAACAATAGTCAGGGCATCAGTCTTTGTGCAAGTGCCGTATAGAAACCGAGCACTGCGTCTGCTGCTTTTCTCTTCCTAATAAACATTAATTAGTTGTATTTATTACCATCGAGTCTACAGAATAGAATCCAACTCAAATGCTGGAGAACTTTGGGTGACGTCCACAGAATTCTGACGCTTGTTTTTTAAAAACTGTACTCCGTTGCATTTTGCTCCAACTTTCCAGTGGGAATTCTCTCATGCTTTTTCTTCCTGTTTGTCAGCAATGCCATGAATGCCGCATATTAAGCTCTCTTCTTCCCCTTAACTACAGAAACAGATGCTTTTGGCTAAAACTGGATATTGAACTTAAAATGCAAATAGCCTTAATATATGTTCTATGTACTTTGGAATCCTTATGTACCTCACTAAATCCAAGCAGCCAGGCCCAAACTGTACGGAAACTACACAAACTGATGCCCTTAATTAAGCAATGTCTCTCGCTCTCCTCACAGCACATGCACAGCATGCACCGGTCTTGTTGATCTGGTAATTAAAGTGTAATCAAATAGATGGATCATATTCTGTAAACTGTCACCCTGTATGATTTTCATCTATGTACCAATGTAAGAAGTAAAGGATTATTTTAAAGCAACAATTGCATTGAGTGAGCATCAGCCA
>TRINITY_DN91752_c0_g1_i1 len=1545 path=[2:0-1507 3:1508-1544]
AGAAACATTGGAAGATATAGCCTCAGTTAAGAAGATAATTAAACAGATAATCATCCTTTCCAGTAAAATTCTCCGGTTTCCAAATCCAGAGGACAAAAAATTGGAAGAAATCATTGCTCAGATCATGAGTGTGGAAGCCACCATTGCTAGAGCAAGGTCACTGAAAGCAAAATTTGGGATTGAGAAACATGATCAAGAGGAGGAACGAGATGATCTAGAAAGGTTTGTAAATTGCCTTCTGGAGCAGCCAGAAGTGTCGGTCGTTGGTGCTGGGAGAGGGCCTGCCGGCAGTATCATTCACAAGCTCTTTATGAATGCTCAGAGGGTTGCTACGACGACTCCGCTTGATGAGGAGCTAAAGAGGTCGGGCTCATCTGATGAGAGGAGATTGAATTCTGGAGCAGTTGCTGATTTCCCACCCGCTGCTGGTCGTGAGGTCATCTTACGCACGACTGTCCCCCGGCCCGCATCTTATTCTAAACCGCTGCCTCAACGTATGTACAGTGTGCTCACAAAGGAGGATTTCCGACTTGCCGGTGCCTTTTCCTCTGACACAACATTCTTTTGATGTCACTAGCTTGTGAAGGAAGTTACTCTGCGTCTCTTCCCGAGTGGAACATTGCATCCTTCTCCTTCAATGGAAATAAGACCTCATGGGCCATGTCAGTCTCTGGTGAAAGGGAAAGGAGAGTCCTGTTGTAATTAATCAAGAATAACTTTTTCCCAAGGAGCTGACCCAGCACTTGAAGGGAATGCCTGCTGCAGCCCCTCATGCTGAAATTTGGAACAATTTCTGAGTATTTTAATTAGACATTTGGAAAATGTATCGAACTGTCCTTGCATCCCAGGAGACATTTGTGCTGTTACCTTGTTGAACAATAGTCAGGGCATCAGTCTTTGTGCAAGTGCCGTATAGAAACCGAGCACTGCGTCTGCTGCTTTTCTCTTCCTAATAAACATTAATTAGTTGTATTTATTACCATCGAGTCTACAGAATAGAATCCAACTCAAATGCTGGAGAACTTTGGGTGACGTCCACAGAATTCTGACGCTTGTTTTTTAAAAACTGTACTCCGTTGCATTTTGCTCCAACTTTCCAGTGGGAATTCTCTCATGCTTTTTCTTCCTGTTTGTCAGCAATGCCATGAATGCCGCATATTAAGCTCTCTTCTTCCCCTTAACTACAGAAACAGATGCTTTTGGCTAAAACTGGATATTGAACTTAAAATGCAAATAGCCTTAATATATGTTCTATGTACTTTGGAATCCTTATGTACCTCACTAAATCCAAGCAGCCAGGCCCAAACTGTACGGAAACTACACAAACTGATGCCCTTAATTAAGCAATGTCTCTCGCTCTCCTCACAGCACATGCACAGCATGCACCGGTCTTGTTGATCTGGTAATTAAAGTGTAATCAAATAGATGGATCATATTCTGTAAACTGTCACCCTGTATGATTTTCATCTATGTACCAATGTAAGAAGTAAAGGATTATTTTAAAGCAAAAAAAAAAAAAAAAAAAAAAAACGGAAGAGCGGCGGG
>TRINITY_DN91756_c0_g1_i2 len=1020 path=[0:0-1019]
CCCTACCAATGCGTTCTTGGAAGTATTGTCCCCCTTCCAGGACCTCAACCACAGACGCCGTCAGGCTGCAACATTTGAAGCTGCTGCTCTGGATGCCCATCTTAGTATATCTGTTGAGGAATCCACCACGAACGCGTATGCAAGTTGAATCCTGGTGGATAACACTCTGGTCATTTTTGCTGATACCTTTGGGTCCCCTGCCTGTTTGATCCACATCATCAGGGCCCTTGAGAAATACGATGTCAGTGTGGCCATTTTTATCACTGTTGCCACCTCTTCGAAATTCCTTCGTAGGTTGCATTTGATCCCCTTGTCCGTTGGGTCCCGGGGATAACATTCCCCTTCTATGGGGAAGATCGAACTCCTGGCTAGTGAAGCGGCCGCCGCGTCAACCTTAGGGATGGACAGCAGTGCGTTCTTATTCTTAGATAGGGAAGAGAGAGTTTCCTGCGCCTTGGGTAACCTGGAGCCCTTATTGGGCCACTGACATTCTCTCTTGATGATACGTTCATAGGCCCAGTCCAGGATCATCCCCCCCCCTCTCTCTCTCTGGCTCTGGGGATGTATTCCCTGCCTTCCTCATTGTCAGATGATTCAGAAGATGCCTCTTTGTCTTTTTTCTCCTTTAAATAGAGGGCCTTGGAAACTAAATAATAGATTTGGTCCTTGTACTTGGTTGGGAAGTGCCTGTCAGGGTCTGCCGAGGCCTCTAGTTCTTCGTCCTCCCCCTCTGACTTCTCCTCACTGCCTGAGCCTTGGTGAGACAGTTCCCCCTCCTCCTCACTGCTCTCTCTGAGAAGGGGTTTGCTGTTTCCCTTCCTTCTCTTTGCCCCTCTTTCCTCCTCATCTGAAGACTGAATCGAGTGGACCTCCTCCTGGATCTCTGATTCCGAGGAGGCTGGGGATTCCAGGATCGTGCCCGCTTTGCGTGGCTTTTTTGTTTTGGGCTGTTTGCCCTTTCCTGCCCCCTTCGAGTGTCCCTTGAAAGCTCTTTTCTCCCTGCCAGAGGGAGGGGAAGGC
>TRINITY_DN91756_c0_g2_i1 len=336 path=[0:0-335]
TTTTTATTCTTAGATAGGGAATAGAGAGTCCCCTGAGCCTTGGGTAATCTGGAGCCCTTATTGGGTCGCTGCCATTCCCTCTTGATGATACGTTCATAGGTCCTGTCCAGGATCATCCCCTTGTCTCTCTCTCTATCTCTGGGGATGTATTCCCTGTCTTCCTCATCATCTGATGATTCAGAGGATGCCTCTTTGTCTTTTTTCTCTTTTAAATGGAGGGCCTTGGCGATCAAAGAATAGATTTGGTCCTTGTATTTGGTTGGAAGGTGCCTGTCAGGGTCTGATGAGGCCTCCAGTTCTTGCTCCTCTCCCTCTGACTTCTCCTCACTGTCTGAA
>TRINITY_DN91746_c0_g1_i1 len=227 path=[0:0-127 2:128-226]
GTTGTCATCGACAAACGCTAGTCTGTTGAGCAGCCACTGAGTGAGAACTCTTGTCTGTGTGCTCTTACTGTTGGACTTTATCATTGTCAGATTCTTGTCTTCTCCTCCCCAGTTTAATGATGGAGTCACCTCGTGCACGGTCCTCCTTGCATCGGTTGGGGCTTTCCCCCCTTAATCTCTGGTGCAAGATCCCAGTGCCAGCAAATCGCTGTCAAATTATATTCTTG
>TRINITY_DN91746_c0_g1_i2 len=229 path=[1:0-129 2:130-228]
ACCGAGATCTACACTCTTTCCCTACACGACGCTCTTCCGATCTTGTTTGACTACTCATGAGATTTTTTTGCCTGCTTATTTCTCTGTAACATTTCATGCTGTTTTCATGTTGTCATCGACAAACGCTAGTCCTCGTGCACGGTCCTCCTTGCATCGGTTGGGGCTTTCCCCCCTTAATCTCTGGTGCAAGATCCCAGTGCCAGCAAATCGCTGTCAAATTATATTCTTG
>TRINITY_DN91746_c0_g2_i1 len=627 path=[1:0-409 2:410-626]
AGGGGCTGTTGCTGCATGTAATACTGAGTCTGCTGCAGCTGCTGTGGCAATAGCTGCTGAGGCTGCATATGCTGCAAGTGTGGTTGTCCTTGGTGCATGGTAGAATGCATCTGCATTTGGGATAAGTGTTGTTGATAATCATAATACAACTGTTGCTGCTGCTGCATGACTTGCATTTGTTGCTTCTGTTGAGCATTTGCAAAGCCCTGATGCACTTGCTGTGGCACCTGCTGATACCTCTGCGCAGGTTGTTGCTCAACAGCAGGTTTCTGAGACAGCAGCTGCCAGAGTGCACTATCATTCGCATTGTCCATCGCTGATGACTGAGTTTGCATGACCTGAGACATGTTGTTGACTTGAATTCTCAAGTTCTGGTTAGCAAATACTTGGGTAAAAGAGTCCAGTTTATGCAAAACCCCACTGGTGATTTTCTGAGATCGAATTTCATTAGCTTGAGAATAGGCGTACTGGTAGCCGTCAGCAGAGTCACCCAGCCCGGCAGAGCTCCACATGGCGTTCTGGTTGTTCCTTGGTGGGATGTGGTTCCCTGAGCTAGAATGAGTCCAACTAATTTGTTTAGAAGGATCCACTGACCCAAGGCTTTTGGACCCTACAGTCAAATCTACA
>TRINITY_DN91746_c0_g2_i2 len=314 path=[0:0-96 2:97-313]
ATTTCTCTGTAACATTTCATGCTAGATCGGAAGAGCACACGTCTGAACTCCAGTCACCTTGTAATCTCGTATGCCGTCTTCTGCTTGAAAAAAAAAACAAAACCCCACTGGTGATTTTCTGAGATCGAATTTCATTAGCTTGAGAATAGGCGTACTGGTAGCCGTCAGCAGAGTCACCCAGCCCGGCAGAGCTCCACATGGCGTTCTGGTTGTTCCTTGGTGGGATGTGGTTCCCTGAGCTAGAATGAGTCCAACTAATTTGTTTAGAAGGATCCACTGACCCAAGGCTTTTGGACCCTACAGTCAAATCTACA
>TRINITY_DN91746_c0_g3_i1 len=553 path=[0:0-552]
CCGATCTGGACCCTACAGTCAAATCTACACTATCCCTTGAATCTTGGGGGAACTGAGGGGAGACAGGAGAATCCTGAGACGTGTCCATGCCTGATGATCCATAGCTCTGATTTAAACCTCCACTTAAAGTGGGGAGAGAATTCATTTGGTGATGTTGGTAATATAAACTCTCGTTGTTAGCTGTGTGGTTAGTTTTGTACATCTGCTGGTCCCCCATTTTTCATCACCTTTGCCCTGATTTTACAGACACAAAAACCATTAAGAAAAGAACAACCCTGTGAACCCTGAGATATTAATGATAAGGAAAACAAGAAAATGTATTTATCTTGTCCATTTATGCTGTAGAACTAAGTTCTTTCTGGCCTGCTTGTCATTTCAATTGGAGACTGAAATTGCTTCACATCTTCAAAAAGGACTACACCATAAATCTTGAACAAAAGAACAGATCCAATAAGCCAGGTACCTGTTTGACTACTCATGAGATTTTTTTTGCCTGCTTATTTCTCTGTAACATTTCATGCTGTTTTCATGTTGTCATCGACAAACGCTAGTC
>TRINITY_DN91689_c0_g1_i1 len=342 path=[0:0-341]
TCTCCCAGCACAAGTCTGGCACTGTTCCAGGGCCTGCGATCCTTGTAGAATGAAACATTTTGATTAGAGCAGTGAAAACCCTTTGATGCCAAAAACCCCCAAAGCCACTCAGAACTCAGCTTATGTTCCGCTGAGCAGCTGTCACTCTGCTGTACCAACAGCCATCAGACAGTGACATTGTCTGTAGCCATCATTTGGCACCACAGTTGTTGGAATGAGGCATTGGTACAAGATAAATGTCTCTTGCTCTAAAAGTAAAGCTCTTTTTTGCTTCTTTGTTGATTTTTTTGATGAAGTCTTTGGCATTTGGATAGCGGCAGAAACTTAACAGTTGCCTGACAC
>TRINITY_DN91689_c0_g2_i1 len=223 path=[0:0-222]
CCCAGTGCTTCCTATTGGCACAGCCCGCTTTCAGGGAGTTATACGCCTCTGCAATAAGGGTCTCATCAAGGGCAACCATGCCCAAATATCAGAGACTGTACCCGATTTGTGCAACACAGAAATGGATATCGAGTTTTACTTCTAATCCAAAAAAGCTGCCTGGGTCCAGCTAGCAGACCTCTACTCCAAGTCCTTCAGCAGGGCTGGAAAATCCCCATCTCAC
>TRINITY_DN91710_c0_g1_i1 len=614 path=[0:0-613]
CTCCACTGGATCCAGGTTTGATCTTCCCTTGACTGCATTAGAGGAGCCCCTGTTATGTTTCACCCTGTCATACTGCCCCATGCCTTTTGAAGTTCTGGGAAAATCCAGGTCTGGATGAGTAATGCTGTAGGTATCCTCTCTTTGTTCAATCAATATGATGTCCACACATGCTGAGGCAGAGCTAACGCTTTTGTTTTGGCTGCTGCTGAAAAAAGGAAACTGACATTCTTTTAATATTTGAAAAAACAATGAATTGTCCATAGTGGCAGATGGGACCACATCAAAGGGCACTCAGTAATGACCCAAAAGAGAGCAGAATTGCCTGTTACAGTCAGTCAGCTCTACAAATGAAAGTTGGGCCTAGAAGAGCAGTACACTTTTCTGTATGAAATATGAATGTGGTGGTTATTCAACCAGGAGCCCATGGCTGCAGTCCACAAGCCACTTACTCGTTGCTCCCTGTTTCTATTATCCAAAGGAAAAATATTTTACACCAATATGACAATTCAAACATTCAAGTTTATAGGCTGTCCAGACAGGAGGTATTTTTCCTCAATAACTATTTGTTCTGGCTCCTTCTAAGGAAACAACCCCAGATCCATTGTCTGCATGTG
>TRINITY_DN91671_c0_g1_i1 len=226 path=[0:0-225]
TCAGAAACGGCTTTGTGATATCCGCATTCACGTCACAGAGTTGAACATTCCGTTTCATAGAGCAGGTTTGAAACACCCTTTCTGAAGTATCTGGATGTGGGCACTTGGAGCTCTTGGACGCTTATGGTGAAAAAGGAAATATCGTCCCATAAAACCTAGACAGAAGCATTCTCACAAACTGCTTTGTGACGTATGTCGTCAGCTAACAGAGTTGAGCATTTCTATT
>TRINITY_DN91704_c0_g1_i1 len=214 path=[0:0-213]
GAAGCCGTATTCGTGCCAGGATTGTGGCAGAGGGTTTAGTCATGGCTCAGCATTTACCCGGCACCAGAGGACACATACCGGAGAGAGACCGTACTGCTGTGCCGAGTGCGGGGTGGCATTTCGGCAAAGCGCTCATTTAGCTCGGCACAGGAGGTGCCACGAGAAACCGATTGGGGAGGGGAAGCAGCACATATGCCGGGAGTGCAAAGAAGGC
>TRINITY_DN91735_c0_g1_i1 len=282 path=[0:0-281]
CTTCCGATCTGGGTGGCCAGCGTCATGTCTGAAAGCACCCCTGGATGCATTCTCACCAAGAAATGTAAGCGGGGAAAAACAAAACAAAAGCATCACCAACACCTTGAAAATGGGCAGCTGTTATGAGCATGCATGGTGACCATTTTGCACATGCATAGAACAGCTTCCCCTTTCCAAAATGTCGGTGACGATTTCGTACCGGGGCCATGATCTCACTGAGATGTAGTTACTGCTGAAACAAGAATCTATTGTTTTTCTCACGAGGTATCTCATAAAAAAAAC
>TRINITY_DN91691_c0_g1_i1 len=290 path=[0:0-289]
TGAACTAGATCAGGGATGGGGCGCTTCGGGGCCCGGGGGCTGTGTTTTAATATGGCCCCGATCCAGTTCCTACCTCCAGCCGCTGGAAAAACTGAGCTCCGGGTAAGGGTGCAGAGAAGGAAAGGGGACAAATTGACAGTACAGAACCATGTTCTGGGCACCTCCTCTTCTTGAGTGCACCCTTTAAACACCCCCACCCCCAACTTCTACGTAGCTCTTGGAACGTGTGCTAACTTTCAAAGTAGCTTCTGGGAGGAAAAAGATTCCCCACCCATGTACTTAGATGATCC
>TRINITY_DN91669_c0_g1_i1 len=908 path=[0:0-907]
ATAAATTTCAACCCCAACTCAATAGAGAACCCTCCCAGAGTTTTTCCTTTCGACCCAAAGGTCAAGGATACAGCAGATTTGACAGGCAAAGACCTAAGGGCCCTGCTCCAGGACAGCCCAAGCAGGATGCCTGACTGTCCCGGGGACACAAGGGTGGGAGGAAGGCTTACGATCTTTTCAGGAGTCTGGGAAAGTTCCCTCTCGGACGGATGGGCTCTGTCCATCGTCAAACAAGGATATGGAGTGGAGTTCACCAGGTCCCTCAGAGAAAGATTCTTAGTCTCGCCCTCCTCAAGCAACCAAGCAAAACATCAGACAATGCTCCTAGAAATATCAAGGCTGCAAACCATTTTAGCCATAGAGAGGGTTCCGAAGGAGGAGTGCAGCCTCAGTCATTACTCAATTTTATTCCTAGTTACAAAGAAATCGGACCCGGAGGGTCATTCTCGACTTAAAGGCACTCCCATCAATCAGTAAAAATGGAAACTGTCAGGTCCATCTCTCATAGCCTAAGACAAGGAGACTGGATGGTGTCCCTAGATCTGAGGAGTGCTTACCTTCATGTACCGATAGCTCCGGCACACAGGAAATGGCTCAGATTTTGTTACCAGGGCGCACACTGGCAGTTCCAGGCACTCCCCTTCGGCCTGTCATCAGCCCCATGGACATTCACGAAACTATTGATTCCTGTCATAGCAATCTTTGCAGGGAGGGGATCCATATATACCCCTACCTAGATGACATCCTTATCAAGGCTCAGACAGAAGCCAAGACCATAGCACACAGGAACAGAGCAATTCCGTGTCTAACGCATCATGGTTTTCTTATCAACAGAGAAAAGAGCTCCTTGACACCCACGCACAGGTTGGAACATCTGGGAGTGGTGCTAGATACTTGCTTAGACGTCC
>TRINITY_DN91669_c0_g2_i1 len=211 path=[0:0-210]
GGATCTGGTTAAGGTCATGGCAGGGCGATACCATAGCCAAAAACCTATGATATCCAGACCTTAAAAAGGGCTTAAATTATTCAGTATGTCCTTAGACAAGGTTCTAGCCGAAACCAAAACCCTGCAACAATTTGGCTCTAAGAGAAAGCCCTTTTGAGGACCAAACTTCAAAGTTGGGGGCACCTCAGGAGCATTCAATAAATTTCAACCC
>TRINITY_DN91732_c0_g1_i1 len=214 path=[0:0-213]
TTAAAGTTCAATGACTTCTTTATTTAAAAGTAACTTCTGTTATGGAGGCAATACAATAGTTTGAAATGGTAAAACTTCAAAGGGTGTAGCCACAAGTTTAACTTTATAACCAAGTTTAACTATATTGAATACCCAAACATCCAATGTAACCGCTTCCCAAAAGGGGAGAGCGTTATATAATGTCACACACGTGTAACACGGGCCTACATGTAGA
>TRINITY_DN91741_c0_g1_i1 len=416 path=[0:0-415]
TCCTGAGGTTGGACGAGGTTTTCCTGCCAAAGATTAATTCCCTTTTCCATAGGTCGCAGGAAGTCATTCTACCATCTTTCTGCCCTAGACCAGTGCATCCGAAAGAGAAGTCCTGGCATACGCTAGATGTCCGGAGGGCGCTTAAGATCTATCTAGCCAGGACTAGGGGGTTCAGGCAGTCCACGGCCTTGTTTGTCAACATCAGACCGGGTCATCAGGGCCGTAAAACTTCTAAGACCTTAATATCTAAATGGGTGAAGCAGGGAATTGTAGAGGCATATAAGGCAAAGGTAGAGTGCCTCCCCTGCAGATTTGGGCACACTTAGTGTGCAGCGCTGCCACTTCATACGCCTTTAGAGCAAGGGCCTCTTATGAGGAAATTTGCAGGGCAGCCACATGGACTTCTGTACGCACCC
>TRINITY_DN91682_c0_g1_i1 len=238 path=[0:0-237]
CATTACAACAATTTGTCTAGGAAGGTAGTGGATGGACCATCACTTAGTCTTTAAATCATATTTGCTTTCCATTTTAAAAGGCATGCTGTAGCACAGCCAGGAACCTAGTCTGCTAGAAATTGTCTTATGCAGGGTTTCATAAATGCTCCTTCTGACTTTCAAGGCTTTAATCTATAGCTTTAGGATGGATCTTCTATGGCCCTAGGTCCGTTTCTTCGGACCCAGGGAGCGTTCTCCC
>TRINITY_DN91740_c0_g1_i2 len=219 path=[0:0-177 1:178-218]
CTCAGGAGCAATTGCACGGCCAGGGAATGCCACAGGTCACACAGGACCATGGTCTCGCTATGGGGGGCCCCAGGGGTGCTGCGGCCCGGGAGCCCTGGGGAAGAGCTGCCAGCCATGGTCCAGCAAGCGGCGGATACAAAGTGCAAGGAAAGGAGGGCCCCACAATCCCTGGAGGGACAAGAGGGGAAGCAGGGGAGCTCCACGGCCAAGCGATAAGGG
>TRINITY_DN91740_c0_g1_i1 len=232 path=[0:0-177 2:178-231]
CTCAGGAGCAATTGCACGGCCAGGGAATGCCACAGGTCACACAGGACCATGGTCTCGCTATGGGGGGCCCCAGGGGTGCTGCGGCCCGGGAGCCCTGGGGAAGAGCTGCCAGCCATGGTCCAGCAAGCGGCGGATACAAAGTGCAAGGAAAGGAGGGCCCCACAATCCCTGGAGGGACGGGAGGGGAAGCAGGGGAGCTCGAAGGCCAAGTGATAAGGCCAGAGGCCAGATC
>TRINITY_DN91740_c3_g1_i1 len=221 path=[0:0-220]
AGGGCCATGGTTTCGTGGAAGGTCCAGCTATGGGGGGTGCCAGTAGTGGTGGGGCCCGCAAGCCCTGGGGCAGCGCTGCCAGCCATGGTCCAGCAAGTGGCGGAGACGAACTGCAAGGGAAGGGGGGGCCCACAATCCCAGGAGCAACGGGAGGGGACGCAGGGGAGCTCCAAGGCCAAGCGATAAGGCCACAGGCTGCAACATTGCACGGCAAAAGAGCG
>TRINITY_DN91711_c0_g1_i1 len=347 path=[0:0-346]
ACCTGGTCTCCGCTCGGCAACAGCCTGCCAAGGAGGCAGCTGTATTTCTTTGGCTCCGTAATGGTGTTTGGGAGATGCAGGGAAAATCCTCCCCCCCCCCCACACACACTTTATTTATTCCCTGCTCTGAGCAAACATGCTCTGCTGAGGAGCTGACCTTCCTACTGACACAGACACTGGGGAGGGGAAACACGCATGGAGAGTCATGGCACAAGCTGCTTGCCTTGACATTGCAGCTTACGGCAGGGGGGGCCAAATGCTGCGGCCCCTTCCCAGTTCCTGGATCTGCCGATTGCCTTCCAGGCCCGATTCAAGGTGTTGGGGATGACCTTTAAAGCACTAAATGT
>TRINITY_DN91695_c0_g1_i1 len=328 path=[0:0-327]
GCCAGCTAGACTACACAGTGGAGACCTCAGCCCTGGTGATCGGTGCCTGCTGTGTGCTGCACAACATGTGCGAGACCGATGGAGCTGCCCTCGAATACCCCATGCCTACCCGACCTCCTGGCCCCGTGCCTCTGTACATGAACGCGGACAACCCGAGGGAATACCGTTACACCAAATGCATCCATGCCACCCTAGCCAGGCACATCAGCTGGGAGACCCAGGTGTGAGGGCTCCCACCACCTCTGGGCCCCTTAACGGACCACAGGAGGAGACTGTGCCATCTGTATGTTTATTATATCACCCACTTACCCGTGCCCCCCCTGCCCCC
>TRINITY_DN91695_c1_g1_i1 len=220 path=[0:0-178 1:179-219]
GCCCTGGCGAGGCATATCAGCCGGGAGGCCAAGGTGTGAGGGCTGCAACAACCCGGCCCAGGTCCGGGGGTTCCCTGACCTGGCCCCTACATGGGAACCGGTCCGGTACCCCACCACCCCACCCCTGTTGCCCAAGAATGGGCCCGGGAGGCAATATAGTGCAACCACAATTTATTTCATCCATGTGTACATATGCATCCGACCCCTCTCCTTCCACCCA
>TRINITY_DN91695_c1_g1_i2 len=218 path=[0:0-178 2:179-217]
GCCCTGGCGAGGCATATCAGCCGGGAGGCCAAGGTGTGAGGGCTGCAACAACCCGGCCCAGGTCCGGGGGTTCCCTGACCTGGCCCCTACATGGGAACCGGTCCGGTACCCCACCACCCCACCCCTGTTGCCCAAGAATGGGCCCGGGAGGCAATATAGTGCAACCACAATTTATTTCACCCGCGTGTACGTGTGCACCCGACCCCTCTCCCTTCCAC
>TRINITY_DN60428_c0_g1_i1 len=254 path=[1:0-57 2:58-253]
GAGGAACACAAACTGCTGGGAGAGGGAGACTTCTGAAAACGCCTGCTGTCAGGAACAGTGGCTAGCTCAGAAGGTGTTGGAAGGGGGGAGGGCAATTACTTTTGTTACTTGCTGCTCCTGCCTTACCACAAGCCCCATTGGCTCTGTGCAGCCTAGCCTGTGGCCAATCACAGACTGCCAAGCCAGTGGTTTGAGGAAAAGAGGGATGGTGATTGGGCCGTCTGACTGCTAGTCCAAGTCTCTCTCCATCCCTG
>TRINITY_DN60428_c0_g1_i2 len=314 path=[0:0-117 2:118-313]
ACTGGGGAGGTAAATGTGTGGGATGGGTGAAATAGGAGGAAGATGGCAATGGATTAGGAATAGGAACACAACCCGCTAGGAGAGGGAGACTTCAGAAAACGCCTGCTGTCAGGTTCTCTGGCTAGCTCAGAAGGTGTTGGAAGGGGGGAGGGCAATTACTTTTGTTACTTGCTGCTCCTGCCTTACCACAAGCCCCATTGGCTCTGTGCAGCCTAGCCTGTGGCCAATCACAGACTGCCAAGCCAGTGGTTTGAGGAAAAGAGGGATGGTGATTGGGCCGTCTGACTGCTAGTCCAAGTCTCTCTCCATCCCTG
>TRINITY_DN60428_c0_g2_i1 len=225 path=[0:0-224]
GATCTGGGAGGTAAATGTGTGGGGTGGGTGAAATAGGAGGAAGATGGCAATGGATTGGGAGGAACACAAATTGCTGGGAGAGGGAGACTTCTGAAAACGCCTGCTGACAGGATCAGTGACTAGCTCGGGTGTTGCCAGCGGGGAAGGCAATGAGTTTTGTTACTTGCTGCGCCCGCCTTACCACAAGCCCCTTTGGCTCTGTGCAGCCTAGCCCACCCCCCCTCC
>TRINITY_DN60409_c0_g1_i2 len=329 path=[0:0-142 1:143-190 3:191-328]
AAGGGTGAAATGTTAGCATCTCAAGGGCTAAAAGCATTTTGTTGGTAGGTCTGGGTCATTACTCTGGGGCAATATGCAAAGTTATTCTTATTTTGGGGTTTTTATCATTATCCTGTATGAATTGTACTAGAATTGCTATGATTCGGTGCACTAGGCAAAGTTTTTATTTTGGGTTTTTTTATAATATTTTGTATGATTTGTACTTGAAATTATTTCCATGCTGTTTGATGTTTTTGTATGTGCATGGAGTACGGCCAAAGCTAATCCAATAAATACGATGACAAGGAACGGTTATGAAAAATACATGTTGCGGGGCCTGCATTGGCGCC
>TRINITY_DN60409_c0_g1_i1 len=327 path=[0:0-142 2:143-188 3:189-326]
AAGGGTGAAATGTTAGCATCTCAAGGGCTAAAAGCATTTTGTTGGTAGGTCTGGGTCATTACTCTGGGGCAATATGCAAAGTTATTCTTATTTTGGGGTTTTTATCATTATCCTGTATGAATTGTACTAGAATTGCTATGATTTGGGGCAATATGCAAAGTTTTTATTTTTGGGTTTAATAATATTTTTTATGATTTGTACTTGAAATTATTTCCATGCTGTTTGATGTTTTTGTATGTGCATGGAGTACGGCCAAAGCTAATCCAATAAATACGATGACAAGGAACGGTTATGAAAAATACATGTTGCGGGGCCTGCATTGGCGCC
>TRINITY_DN60409_c1_g1_i1 len=404 path=[0:0-403]
CAGGCCTACAAACAAGAGATACTTTAGCCCTTGTGCTAACATCTCGCCCTACACGGGCTTGGATATAGAACCACTGCTGGACCCCAAGGTAAATTTGCCTAACCCTTCTCGGGGCTTATGGTGCTTCAGCCCTGAAAAATAAAAGCTGGTCCCTCCCAAGGGAATCACACACAAGCCAAGGCTTATATCAGCATTCCTTAAAAATTGCCCTAGGTGCCAACTCTCTGGGGAACTCAGCCCTCCTTTAGGATAGCGGCGGAGAGCTGGCTCTGAAAACAGGACCGGAGGGGCTTGGATTCAGGAGCATTAGGATGGGGATCGAGAGCTGCCCCTCCTAGGGCAGGAAATCCAGCCTCGGGTCCGCCCAAGGGGCTGGCTGACTTGGGGGGTGGGGGACAGGGAAT
>TRINITY_DN60443_c0_g1_i1 len=844 path=[0:0-843]
CCACTCTCAAGCTGTGCACATCCGTCCCATCTGCAGGGTGAGTTTGGAGCTGGATCAGGTCTGTCTTCAGATTCTAATGTAGTGGCTAAAAGCAGGGGGCAGAAGAGTCTTCATGTGAAAAAATGTATAGATACTGCTGGTTCCCCTGAATGTAATTGTCCTCTTTGTCTTCTCTTTTAAACTGTTTTTAAGTGGATTTTAAATGGGGTTTAAGTTGTTTTGTTGTATTTTGTGAAGCACCCTGAATGCTGCTTGGCAAGGAGAGGGGGACACACTATATAAAAAAAATATTATTATTTATTTAAATGATAGATAGATCAGTGCTTAGGACATTGTCTGTGATAGAGCCCTAGGGAATTCACTGTATGGAACAATCTTGACCTAGCCCATGGGTAGTTGGGGTGGATTGGATCTAATTAATCACTCTGCGAACTATGTGTTATCCTCCCTCTAATTCAAGGGTGGGAAACCTCTGGCCTGTGACTGCTTGTTTATTTTACCGCTCCATTTCCTGGATCTGGCCCTTGAATCCAATTCCTGCCCTCAAGTACTGAAAGAATGAGGTCAGGGGAAGGGAGTGGAGAAGAGGCCAACATGCACTTATAGACAGCCGATGAATCCATGGTATAGATCCACTATCTTTCTATCACCATCCTGAGCTCACCTCTTTTAAGCACACTTGCTCCCAACTTCTGTCTGGCCTGTGAAGCTTGTACTAGCTTTCAAGGTGGCCCCTGGGAGGGAAAAGGTTCCCCATCCTTGCTGTATTTAGTCACATCTGAATCCTGCAGTGTGGCTCCATTTATCTCCCCTCATGGAACGTGAGTTTGTGCTGAATGCCGCC
>TRINITY_DN60443_c1_g1_i1 len=420 path=[0:0-419]
CCTTCTTTTCCTGTCCCCAACTTCCATGCAACCCTCAGATCTTGTACTAATTTTCAAAGCGGCCCCTGGGAGGGAGAAGGTTCCCCAACCCTGGTCTAGGGAGAGGATGGTTGCTGCGTTGGTCCCAAATGACAGGCCTGATGGGAGGGGGGAGAGGTCCCTGCCCCTACGGGGCTTACAATCTAAGACAAGGGAGGGGAAGACAAGGGAGAGGTGAACATCGGGAGAGACAAGGGTTAGGGTACATTCACAAGGTCGAGAAGTTGCAGGTGCACATGCTTAACTTAATTACAGGGAACTAACTTAGGAACTTCTCTCAATGGGCTCTGAGCCAGAGGCAAAGACGATCTCTTTCATCAGACCAACTTCTGTTGGGGAGAGTAGGAAAGATTTTTATCCACACAAAGGCCCTTCCTCCGA
>TRINITY_DN60436_c0_g1_i8 len=2202 path=[0:0-311 2:312-313 4:314-726 7:727-1058 10:1059-2201]
CTCATGGATACAACATTTAGAGCCCCAAAATGGGTTCTAAACAATCAAAGAAATGTGACAGCAGACAAAATAGGTTTTAAGGTTTATTTTTGAAATATGTTATTTTCCATTGGTATGCACTATATAAGTATAGGACTTAAAAATTATCAAATTAATGGAACGGTTGAATTATGACCATGTTATAGAGACAGGAAAATGCCATCTGAATGTCGCCATGATCCTTTTCTTCACACTTTGCCTTTTCTTCACACTTTGTCGGGTAGTTTCAGAAAAAGATGGATTTCTCTCTTATTTCTGTCCAAGTTGTGACAGCTGTTTTAAAAACTGAGCAGCATTAAATAGTTCACTGCAGCCATACAAGACATGTTTACCTTGTTTACCCTTTATGTAGTCAATAAGATTTTGATATTCAATGTAATTGCCTCCTCCAACTAAAAAAACAATAGCTTCCTGGAATGGATTTTTGTTTCTTGGAACTGAGCTGTCACTGCCTCGCAACATCTTGGGATCAAAATACCTGTAGTCATCTGTCTCAGGATTTGACTTCATCTCCATAAGGTTGTCTAAAATACGGGTGACAGGCAGATTTTGTTGCTTCAGTACCAAATTCTTCACTCCTTCCATCACAAACTGTGATCCTGTATTCATAACGCGTGAGAACAGACCCATTGGCTTAGCTGTAGCATTTCCATAGCTGGCTGGAGTTGAAGCCATCTTGGCAAAAGCCTTCCATTGTTTTATGTAATTCAAGGGATTAAGATTACATCCTGCATCTGTCAGTGCTTTCTTATATTGTTCCAAATCAACCTCTGAGGGTGCCTGTACTGAACTTATGTAATAGATAAGAAACAGCCGCATCTTGTCTTCCGGAGTTCCTGCATCAGGGTCGGAAATCATGTCCAAAAGTGATTTATCCAGAGTGGACTTGCTCATTAGTTTTTCTTCATACTCAAAATACACATCTAATTTTCTTGTCTTTATGTGCTCCAGAACAGCAGTTGCAACATTTGTATGAAGATCAATGAGCCTCTTCTTTTCAAGTAGTTCTGGAAGAGAGCTAACTGCTGATGTTAATTTAGCAGTGTTATCAGAAAGCATACTTATTGCACCTTCATCTTCCCCTTCTAGGCCCATGATGCTTTTAAGCCGCTTAACTTCATCTTCTTGGGCCCTGTAAGATTCCAGTTCTTGTTGAACAGACTCCGCTACTTCTGGGAAAGGACTGCCTTTATGCTTTTGCCAAAATTTATCAGCTGCTGTTAAGTCGTATGACTTCTTATTTTTTTTCTTTGGCCTAGCCCCTGCTGGAGAATTTTCCATTCCTGAAGATTCTTCTAGATTAACTCTGTTTAAATGAAAATCCAGTACATCATGCACCAAAGCCTGGTATGTCCAAGTATGGTGTAGAGGAGTTGCCAAATCTATGTTTCTATCAACAAGTATTAGTAAAGGCCTTTGAAAACTGAACTGGCCAGTCCCAAGTGTGTCACCCGTGAAAAGACTGTTTCTAGCATCTCTTAGGTTCTCTCGGAGCTTCTTATCTAGTTTCACTGCCACCATTTCTGCTGCAGTTCCTCTTGCGCATCTGATTATAGGAATAGCTCCAAGCGTAACAAAAAAGCAGAAAAGACTGTCAACAATAGTGTCCATGATAGTCTCCATTTCAGTGTCTGTTATATCTGGTCTGTTAATGGCACGATATGAGATGAGCTCCTTATTTTGATTACACAGTACAAACATATCATCTTCCAAAGTAATAAAATTGAGGTACTGGTCAAAAACCTTAGCCACTTGCGCTACTGCATTAGCACCTAGAGCAGCATTTGCAATATCTTCCAGTTTACTTCTTGAAATTGCAGAAATAAAGTTTAAATAATATGATTCATAAAGCTGATTTCGAAGATCCTGGCACATTCTGTCAATATTTTCTTCTGTTGGCATTACAAAGTATACAGCTGGAACATCCAGAATGGGATCTCGATCAGAATGTAAAAGAAGATGCAAAGTGATGCCCATGTCTCTCAGCTCTTTCACTGATAGCAAAGGAGAAATTGTATCTTGGCCAAATCGGTCATAAATGAGAACCTTCCATACTGGCTCTCCTGTGCTGTTTTTAACAGGGGGCACATTAAAATTCAACATACGCTTCAAAGCCACGATCTGCTTCTCTCGAATACCGGCCGCCATCTTCCTCAACCGGCC
>TRINITY_DN60436_c0_g1_i3 len=1220 path=[0:0-311 2:312-313 4:314-726 7:727-1058 9:1059-1219]
CTCATGGATACAACATTTAGAGCCCCAAAATGGGTTCTAAACAATCAAAGAAATGTGACAGCAGACAAAATAGGTTTTAAGGTTTATTTTTGAAATATGTTATTTTCCATTGGTATGCACTATATAAGTATAGGACTTAAAAATTATCAAATTAATGGAACGGTTGAATTATGACCATGTTATAGAGACAGGAAAATGCCATCTGAATGTCGCCATGATCCTTTTCTTCACACTTTGCCTTTTCTTCACACTTTGTCGGGTAGTTTCAGAAAAAGATGGATTTCTCTCTTATTTCTGTCCAAGTTGTGACAGCTGTTTTAAAAACTGAGCAGCATTAAATAGTTCACTGCAGCCATACAAGACATGTTTACCTTGTTTACCCTTTATGTAGTCAATAAGATTTTGATATTCAATGTAATTGCCTCCTCCAACTAAAAAAACAATAGCTTCCTGGAATGGATTTTTGTTTCTTGGAACTGAGCTGTCACTGCCTCGCAACATCTTGGGATCAAAATACCTGTAGTCATCTGTCTCAGGATTTGACTTCATCTCCATAAGGTTGTCTAAAATACGGGTGACAGGCAGATTTTGTTGCTTCAGTACCAAATTCTTCACTCCTTCCATCACAAACTGTGATCCTGTATTCATAACGCGTGAGAACAGACCCATTGGCTTAGCTGTAGCATTTCCATAGCTGGCTGGAGTTGAAGCCATCTTGGCAAAAGCCTTCCATTGTTTTATGTAATTCAAGGGATTAAGATTACATCCTGCATCTGTCAGTGCTTTCTTATATTGTTCCAAATCAACCTCTGAGGGTGCCTGTACTGAACTTATGTAATAGATAAGAAACAGCCGCATCTTGTCTTCCGGAGTTCCTGCATCAGGGTCGGAAATCATGTCCAAAAGTGATTTATCCAGAGTGGACTTGCTCATTAGTTTTTCTTCATACTCAAAATACACATCTAATTTTCTTGTCTTTATGTGCTCCAGAACAGCAGTTGCAACATTTGTATGAAGATCAATGAGCCTCTTCTTTTCAAGTAGTTCTGGAAGAGAGCTGAAAAAATTAAATACAAAATTAATCTGCCAAGCTGCTCATTCCACTTGAATTCCACTCCATACTACAAATGTAAACATTGTATGAAAATAGTAATATCAACTAAAAAACAAAGGGCTGAGGAAACATACAAGTTATAGTAATGATCTGCATTTAATATGTG
>TRINITY_DN60436_c0_g1_i2 len=468 path=[0:0-311 2:312-313 3:314-315 5:316-467]
CTCATGGATACAACATTTAGAGCCCCAAAATGGGTTCTAAACAATCAAAGAAATGTGACAGCAGACAAAATAGGTTTTAAGGTTTATTTTTGAAATATGTTATTTTCCATTGGTATGCACTATATAAGTATAGGACTTAAAAATTATCAAATTAATGGAACGGTTGAATTATGACCATGTTATAGAGACAGGAAAATGCCATCTGAATGTCGCCATGATCCTTTTCTTCACACTTTGCCTTTTCTTCACACTTTGTCGGGTAGTTTCAGAAAAAGATGGATTTCTCTCTTATTTCTGTCCAAGTTGTGACAGCTAAAAATAAAGAAACAAAATTAGGTATTTTGTGTTGTTTCAATTTGTAGAACAAGCTAGCATAATGTCAGGCCCTTTTTAAATGGGCCATGGCTGCAGGGAGGCGGGTGGGTGGGTAGGAGATCAGTGTGCGCGCTGCAATGTGGGCGGTGCATG
>TRINITY_DN60436_c0_g1_i6 len=789 path=[1:0-298 2:299-300 3:301-302 6:303-788]
TCCCCCCCCCCCCCCGCCGCTGCGTTCACATGGGAGGTGCCCTCGCAGCAGACCTGCGTGGCCATGCATGAGTGCGTCTTGTGCAAAAAGGGCCTTCATTAAGAAAGAATGTTTGTAAAGAACAAAAATACTTTCTAGGCGAGGTGCAGTACATTGCAGCTACACAGTCCATGTATGTCTAAAGCAATACCTCCTAGGTGTAAACAAATGAGACAACAGCCTGCTGGAGTCTGTGTCCTGACCATGCAGCCCCCCACTCACATGTTTAGCATGAACAGCCCCCACACTCACAGGTTTACCTAACAATGCGGGTGCTGGTATTCTTCCCTGCCACATAATCGATGTGGGCTCACATTATCCCACGTTCACTTGCATGGTGGGCTCTGCATGCTCTGAGACCCCACCGTGAGTCGGGGCTGTGTGTCTAATGGCTGGTGGCCACGTGGCTGGTGGAGGCGAACCACCCACTCTGGAGGCCACATCATGGGCTGATGTGGGGTATTGTCTGATTTGGGCTCCTGTCTCATTTGTTAACACCTGTAGTCTCAATAGTGGAGTGCTATCACCCTGTACTGTGGAAGACATGCATTAAAATATTTAACTTGCATGACCATGCCATGAAGTGAATCTAATATATGCTGCGAGTTCATTATATATACACTTCCTAAATATTTACAATAAGATTTAAGCGTTTGCTTTTAAGTATATCCAGTTGTATATTTAGGCAATTAACAACTCACAAGTACTTTACCTTTAAAACAACACTACTGGCATCACTCTGGGTAGCTT
>TRINITY_DN60436_c0_g1_i4 len=802 path=[0:0-311 2:312-313 3:314-315 6:316-801]
CTCATGGATACAACATTTAGAGCCCCAAAATGGGTTCTAAACAATCAAAGAAATGTGACAGCAGACAAAATAGGTTTTAAGGTTTATTTTTGAAATATGTTATTTTCCATTGGTATGCACTATATAAGTATAGGACTTAAAAATTATCAAATTAATGGAACGGTTGAATTATGACCATGTTATAGAGACAGGAAAATGCCATCTGAATGTCGCCATGATCCTTTTCTTCACACTTTGCCTTTTCTTCACACTTTGTCGGGTAGTTTCAGAAAAAGATGGATTTCTCTCTTATTTCTGTCCAAGTTGTGACAGCTAACAATGCGGGTGCTGGTATTCTTCCCTGCCACATAATCGATGTGGGCTCACATTATCCCACGTTCACTTGCATGGTGGGCTCTGCATGCTCTGAGACCCCACCGTGAGTCGGGGCTGTGTGTCTAATGGCTGGTGGCCACGTGGCTGGTGGAGGCGAACCACCCACTCTGGAGGCCACATCATGGGCTGATGTGGGGTATTGTCTGATTTGGGCTCCTGTCTCATTTGTTAACACCTGTAGTCTCAATAGTGGAGTGCTATCACCCTGTACTGTGGAAGACATGCATTAAAATATTTAACTTGCATGACCATGCCATGAAGTGAATCTAATATATGCTGCGAGTTCATTATATATACACTTCCTAAATATTTACAATAAGATTTAAGCGTTTGCTTTTAAGTATATCCAGTTGTATATTTAGGCAATTAACAACTCACAAGTACTTTACCTTTAAAACAACACTACTGGCATCACTCTGGGTAGCTT
>TRINITY_DN60436_c0_g1_i5 len=1077 path=[0:0-311 2:312-313 4:314-726 8:727-1076]
CTCATGGATACAACATTTAGAGCCCCAAAATGGGTTCTAAACAATCAAAGAAATGTGACAGCAGACAAAATAGGTTTTAAGGTTTATTTTTGAAATATGTTATTTTCCATTGGTATGCACTATATAAGTATAGGACTTAAAAATTATCAAATTAATGGAACGGTTGAATTATGACCATGTTATAGAGACAGGAAAATGCCATCTGAATGTCGCCATGATCCTTTTCTTCACACTTTGCCTTTTCTTCACACTTTGTCGGGTAGTTTCAGAAAAAGATGGATTTCTCTCTTATTTCTGTCCAAGTTGTGACAGCTGTTTTAAAAACTGAGCAGCATTAAATAGTTCACTGCAGCCATACAAGACATGTTTACCTTGTTTACCCTTTATGTAGTCAATAAGATTTTGATATTCAATGTAATTGCCTCCTCCAACTAAAAAAACAATAGCTTCCTGGAATGGATTTTTGTTTCTTGGAACTGAGCTGTCACTGCCTCGCAACATCTTGGGATCAAAATACCTGTAGTCATCTGTCTCAGGATTTGACTTCATCTCCATAAGGTTGTCTAAAATACGGGTGACAGGCAGATTTTGTTGCTTCAGTACCAAATTCTTCACTCCTTCCATCACAAACTGTGATCCTGTATTCATAACGCGTGAGAACAGACCCATTGGCTTAGCTGTAGCATTTCCATAGCTGGCTGGAGTTGAAGCCATCTTGGCAAAAGCCCTGTGAAATAAATGGGTTAAAAATCTGATACTCAATTTATGTTCACTAATATATTATCTCTCTTCCACTGTGACTGCTTTTAAGGATGGAAACAAGTATCTCTCGTATAAGAGGATCAATAATGCTATCAGCTAAGAAGTAGGCACATTACAGACAACATCTGCTTCCCTGTACTCAAAGACTGAATAAATGCATCATGGCCCTAATGTTCCATGCTTTGTCATTCTGAAGTCACCAGGTATTATGAGCTATGTTTAGAAAGCCAAAAGCATAACTGTAATATGCTATGTAAATCAAAAGTGAAGGCAAGTTAAGAAGAACTTTACTACCTTTCATAGTACTTTTTTTAT
>TRINITY_DN60436_c0_g1_i1 len=2189 path=[1:0-298 2:299-300 4:301-713 7:714-1045 10:1046-2188]
TCCCCCCCCCCCCCCGCCGCTGCGTTCACATGGGAGGTGCCCTCGCAGCAGACCTGCGTGGCCATGCATGAGTGCGTCTTGTGCAAAAAGGGCCTTCATTAAGAAAGAATGTTTGTAAAGAACAAAAATACTTTCTAGGCGAGGTGCAGTACATTGCAGCTACACAGTCCATGTATGTCTAAAGCAATACCTCCTAGGTGTAAACAAATGAGACAACAGCCTGCTGGAGTCTGTGTCCTGACCATGCAGCCCCCCACTCACATGTTTAGCATGAACAGCCCCCACACTCACAGGTTTACCTGTTTTAAAAACTGAGCAGCATTAAATAGTTCACTGCAGCCATACAAGACATGTTTACCTTGTTTACCCTTTATGTAGTCAATAAGATTTTGATATTCAATGTAATTGCCTCCTCCAACTAAAAAAACAATAGCTTCCTGGAATGGATTTTTGTTTCTTGGAACTGAGCTGTCACTGCCTCGCAACATCTTGGGATCAAAATACCTGTAGTCATCTGTCTCAGGATTTGACTTCATCTCCATAAGGTTGTCTAAAATACGGGTGACAGGCAGATTTTGTTGCTTCAGTACCAAATTCTTCACTCCTTCCATCACAAACTGTGATCCTGTATTCATAACGCGTGAGAACAGACCCATTGGCTTAGCTGTAGCATTTCCATAGCTGGCTGGAGTTGAAGCCATCTTGGCAAAAGCCTTCCATTGTTTTATGTAATTCAAGGGATTAAGATTACATCCTGCATCTGTCAGTGCTTTCTTATATTGTTCCAAATCAACCTCTGAGGGTGCCTGTACTGAACTTATGTAATAGATAAGAAACAGCCGCATCTTGTCTTCCGGAGTTCCTGCATCAGGGTCGGAAATCATGTCCAAAAGTGATTTATCCAGAGTGGACTTGCTCATTAGTTTTTCTTCATACTCAAAATACACATCTAATTTTCTTGTCTTTATGTGCTCCAGAACAGCAGTTGCAACATTTGTATGAAGATCAATGAGCCTCTTCTTTTCAAGTAGTTCTGGAAGAGAGCTAACTGCTGATGTTAATTTAGCAGTGTTATCAGAAAGCATACTTATTGCACCTTCATCTTCCCCTTCTAGGCCCATGATGCTTTTAAGCCGCTTAACTTCATCTTCTTGGGCCCTGTAAGATTCCAGTTCTTGTTGAACAGACTCCGCTACTTCTGGGAAAGGACTGCCTTTATGCTTTTGCCAAAATTTATCAGCTGCTGTTAAGTCGTATGACTTCTTATTTTTTTTCTTTGGCCTAGCCCCTGCTGGAGAATTTTCCATTCCTGAAGATTCTTCTAGATTAACTCTGTTTAAATGAAAATCCAGTACATCATGCACCAAAGCCTGGTATGTCCAAGTATGGTGTAGAGGAGTTGCCAAATCTATGTTTCTATCAACAAGTATTAGTAAAGGCCTTTGAAAACTGAACTGGCCAGTCCCAAGTGTGTCACCCGTGAAAAGACTGTTTCTAGCATCTCTTAGGTTCTCTCGGAGCTTCTTATCTAGTTTCACTGCCACCATTTCTGCTGCAGTTCCTCTTGCGCATCTGATTATAGGAATAGCTCCAAGCGTAACAAAAAAGCAGAAAAGACTGTCAACAATAGTGTCCATGATAGTCTCCATTTCAGTGTCTGTTATATCTGGTCTGTTAATGGCACGATATGAGATGAGCTCCTTATTTTGATTACACAGTACAAACATATCATCTTCCAAAGTAATAAAATTGAGGTACTGGTCAAAAACCTTAGCCACTTGCGCTACTGCATTAGCACCTAGAGCAGCATTTGCAATATCTTCCAGTTTACTTCTTGAAATTGCAGAAATAAAGTTTAAATAATATGATTCATAAAGCTGATTTCGAAGATCCTGGCACATTCTGTCAATATTTTCTTCTGTTGGCATTACAAAGTATACAGCTGGAACATCCAGAATGGGATCTCGATCAGAATGTAAAAGAAGATGCAAAGTGATGCCCATGTCTCTCAGCTCTTTCACTGATAGCAAAGGAGAAATTGTATCTTGGCCAAATCGGTCATAAATGAGAACCTTCCATACTGGCTCTCCTGTGCTGTTTTTAACAGGGGGCACATTAAAATTCAACATACGCTTCAAAGCCACGATCTGCTTCTCTCGAATACCGGCCGCCATCTTCCTCAACCGGCC
>TRINITY_DN60436_c0_g2_i1 len=231 path=[0:0-230]
GGCCATGGCTGCAGGGAGGCGGGTGGGTGGGTAGGAGATCAGTGTGTACGCTGCAATGTGGGCGGTGCATGGGGGTGGTGCACACACTGTCTCCCCCCCTCACATCCAGACGCATGGAGCAACCATCGTTTTGGCCAATTGCTCCATGGGTGGGGTGGGCATACGTGTTTCGTGGGAGAGTGCATGCACCCACACCCCCGCCGCTGCATTCACATGGGAGGTGCCCTCGCA
>TRINITY_DN60436_c2_g1_i1 len=440 path=[0:0-439]
CCGGGCCCACTGCTGGGGCTAAAACAGTACCACCAAGCTTGTTTTATTAAGAATAAACCACTCTCACAGTACAGGTGCCTGGCGGCCGCAGGGTTCAGAGCAGACTGAGCTGACTTTTACACAGTTCAAGCCAAGGATTATCACTCACTCGGTGTTTCCCTGACTCCAGGATGTAAACAGACACAGGATGTTCAAAGGAGACACCAGCTGGGTTCACCCGCACAGGCCACGTGGCCGCCCCCCAGCTCCCACTCACGCTGGGGTCCCAGAGCATGCAGAGCCCGCTGTGAATGTAGCTTAATGTGCATGTCTGTGTCCCGTCAATTGGGCTGCATGCAGCCTCCATGTGTACAGGTCCGCCAGCACCATAGAGTGCGCTCCGAGGAGCGACCGCTTCCTGCCCATGCATTAGGTTTGTCACACTCAGCCTGCAAGTGGGG
>TRINITY_DN60382_c0_g1_i1 len=215 path=[0:0-214]
CACTCCTTCAAAGCATGTTTCGGCAGAGGGTCCAAAATCTCCTGTATACATGCAACCAAAGAAGGGGGACTGTTGCTAGGTAAATGGGATGGCTGCCAGCTGGACTCCACACCTGGACGGCCGTTCGCTCAATTTCCTTTAGCTTCATCTTGTGGATTCGGCTCCGAACCGGCCCCACAGCAGCTCCAGACCAGGCCCAGATAAAACAGATCGGA
>TRINITY_DN60437_c0_g1_i1 len=202 path=[0:0-201]
CCAGCCTAGAAGGAGCCAAACTGCTCCCTGCTAGACACAGTGAGAGGTGAGAGAAAATGGCCTTGGTTTCTTGCTGGCTGCATCCTATGATTCTGGGAAGAAGCTGGCAAGTCTGCCCCCTGCTGGCTGAGTGCTGGAGTGAGTTACTCAGAGGCCTGGTCCCTCTTCCTGTGTGGGTTGGTTGGTTGGCTGCTTCTCACCC
>TRINITY_DN60444_c0_g1_i1 len=454 path=[0:0-453]
GCCACCAAGATTAAAGGCCATAGACAGCATTAACCAAATGAACCAGCCACTTGGCTATAGTAGCTGATAACTAATACAACTGGATATTATTGCATATACCCCAGGTTCATTTATATATCCATTACCATTTGGCAAGATTACAATCATACAGTAGCTTTGGTTGTGTAAAACCTAGTAGCAATGATCTGCTAACGTTTTATGGCTGAACAGATGTTAATTCCAACCTAGTCTTGACATTTATTCTCTCACTCTCTCTGCCCCTCCATGACTTACAATACTGCTAAGTAACCAAGAATTAATGTCCATACACTTGGCAGCCATCCTTCTTTAATAGCTCTCCTTTATCACAGTACAGCGATAATTCTTGTAGGGGATGTGATGGAGTTCATCTCTTGCATTCCTGACAGGAAGCCTCTCCAGTCCCAGCATCTAGTTCTACAATGCTAAGCAGCTT
>TRINITY_DN60444_c0_g2_i1 len=362 path=[0:0-361]
CTTCCACCACCCCAGGGTGGTATCTGCCAAGAAATCAACTCCATCTAGAACCTGAAGACTTGGAAACGTATATGGCTTTAATTCTAAAACCTTTCCTGACCTGCAGCACCAGGGTTTGAACTTACTGTCTTGTCTCTGAACACTGGACAAAAATCAACGGCTTTTCACATTAGTATGCTGAGCTGCCTGCAGGAAACAGCATTTACAAAACTCATACACAATGCAGAACTATGCTGCAGACGCTTTATAGGTCTGCATGTATGTGCATTAGAGTTGAATTTTAAGAGGTTCTGATGACAGATGGGTCTTGGAAAAAGCTCCCCTATCCATATATATTTCCTAATTTAACACTGAGTTCAGAG
>TRINITY_DN60386_c0_g1_i1 len=343 path=[0:0-342]
GGCGAGGAGGATGGGTATTCGCCACGGTGCGGGGGTGGCCGTTGCATATCTCCCCCCCCCTCTCCCCACGGAGCAACCGCCATTGCTGCTGGTTGCTCTGCGCGTGGGCGATGGGGGGAGCACGGGCGCGCACACGCACCTCCACCCGCGGCGGTCACATGGGCGGCCCGCAACCATGCTCACGCAGTGGATCTGCATGGGTAGCAGGGGGGCGGGGACGTCTTGTGTGAAAAGGGCCACAAACAGGTGGCCACCCATCTGATGTGGGCTGTCTCGTCTGTTAACACCCAATGACTTAGACAGATGTTGTGAATTTCATATGACATGTTTTACTACAGTCACT
>TRINITY_DN60420_c0_g1_i1 len=487 path=[0:0-486]
CGAGAAGAATATTAATCCCTCAGTGCTGACGCTCATCTCTGTTTGCTTCAGATGTGTGATTGCCAGCATTGTGGAACATTATGCGCGCAGCAACTTGTGGGATGGGTAGAGTTCTTGACTGCAGGTTACTATGAAGTGTGTGGAATTCACATGATGGGTAATCAAACAAGTGAAGATTGTCTGCTTAGTAAAGCCAATATCTGAAACCAACACAGGATAATGAAATGTCATGATCTGAGCTAAAATATAAACCTAGCTCTCCAGTTCCAAGTTGTCAACAGGATGATAGTGAAAGGACACATTGGGTTTGTTTTTAAAGTTGCTCGCCTCCAAAACATTCTGCGCTCGGGGGAAGCTTTCCTCCTGGGCTGCTATCCTGGGGGACGTGGGAACTGCCCCACCCTGTGCAGGAGTGTAAGCTGAACTCCTGTCCTTGCACCACTTTGCGCAGGTTTGGCTTCGTAAGATCGGAAGAGCGTCGTGTAGG
>TRINITY_DN60453_c0_g1_i1 len=227 path=[0:0-226]
TCGAGAGGATGAGAGCAGAAGAGGAGAGAGAAAGGTAGCACCAGCTTGCCCTCCTACAGAGGCAGAGCGAACTAGGAATGCAACCTGAGCTCCCTTCAGGAGACAGCGCTGATAGCAACAGAGCCGTACCCCCCAAATTCCCTATAATATAGGCCACCTTCAGGGTATTGGTTGGATAGGTCAGGGGCTGCATCATAAAAGTAAGTCTACATAAGGTGAGAAACCCC
>TRINITY_DN60453_c0_g2_i2 len=292 path=[0:0-48 2:49-291]
CTCGAGGTCAAGCTGCACCTTACATTTCTTTTCTTTTTCTCTCTCCTCTTTTTCCAGTTTTAACTGCTCCAGTTTGAGTCTTGTGAGCTCAACTTCATTGTTCGAGCCGTGTCCCTGGCCCTCCCCAGGTGTGCCAGCTCCTGGTTGTGGGTTAGGTGGAGGGGGGTTTGCTCACCCGCTTCAGTCCCATCTGTTCCATTCGTGCTCATTCTTGTATCATCTGCCTCAGTTGCTTTTTAGTTTCCCCCTCTATTTCGAGGCCTCTGGCTTGCGCCCCAGATCGGAAGAGCGT
>TRINITY_DN60453_c0_g2_i1 len=1067 path=[1:0-823 2:824-1066]
ATCTCAGGCTTTCCCCCATTATTTGACTTTCTTTCCCCATAAGCTGAGATAGCATTTTCAGTAAATGCGTCTGCTTTTCTATCCGCCTCCTTGATATTTGTGATCTCTTGATTAAGCAAGGGTGCTTTGAGATTAGGGGTACAAATGTTAAGGAACTGCTCGAGGATTACAAGATCCACCACTTGGTCCTTCGTAGCATTCCCTCGGGCATCTAACCATTTTACTCCATGCTGTTTCAACATATTACAGACCTCAGAATAAGACATACCACCTCTCTTTTTAAAGTTGCGTAGTTTGTGGCGGAAGGTTTCCGGGGTGATCTGGTAGCTGTCCAGTATCCCTTTTAAAAATTCCTCATATTGCCACTCCCCTCTGTCTTCGAGTTGAATATCTGACGTGGTTCGGTGGTGAGTTTGGGCAGTAGCAGCCTAACTCACAGGTTCTGGTGAATGTTTTCTTGGCGAAAGATGTGCTCTGCCATCGTGAAGAAATCGTCAATACATTCACTTTCTTGGTATAGGGGCAGAAGGGCTGAACAGTCTCTGATCAGCTGTTTTCTGTCTCTGGCCTGGTTGCTTTCAGAGGGTGTTGTGGGCAGGATTCCTGCTGCCTTCTGGAGTTAGAGTTGGTGCTGTCTTTCTTTTTCCTTCTCCGCTTGTGCTTTCATTCTCATGTTCTCCAATTCTAGTTCCTTGTTGATCTGGTATTGTCTTTCTTTTTCTTTCTCCTCCGCTTGAGCTCGCCTCTCTCTTTCCTTCTCCTCGGCTTTCATCCTTTCAAGTTCGAACCGCATCTTTAGTTTCTGTTCAGTTTCCCTCTCCTCCTTTTCCAGTTTTAACTGCTCCAGTTTGAGTCTTGTGAGCTCAACTTCATTGTTCGAGCCGTGTCCCTGGCCCTCCCCAGGTGTGCCAGCTCCTGGTTGTGGGTTAGGTGGAGGGGGGTTTGCTCACCCGCTTCAGTCCCATCTGTTCCATTCGTGCTCATTCTTGTATCATCTGCCTCAGTTGCTTTTTAGTTTCCCCCTCTATTTCGAGGCCTCTGGCTTGCGCCCCAGATCGGAAGAGCGT
>TRINITY_DN60364_c0_g1_i1 len=357 path=[0:0-356]
AAGGCTTTGAATTGATCATTAGGCTCCTTCCTGGGCCACCAATGAACTGACCTTCAGGCACAGCGGCTTCATGGATCAAAGGCCACTGGCTCTCAGGGACACAACAGCCACCCTTTCATTAATGACACCGATGCCAGTATGTTTCTCAGCCAGGCTTATAGTCAGCACTCAATTCATTCTCCTCCACCTGGGGGGGGAACAGCGACACCAGAAATCAGTTTACAATAGACTCCCATGTGATTGCTTAGTACTGCCTAAGCACCATCACATGTGTGAATGAGCAAAGATCTCTGGTGTCGCAGTCGGTTTCCCCTTTCAGCATGGAACACAAGCAGCAATGCTGTCCCAGACCGCCAG
>TRINITY_DN60369_c0_g1_i1 len=305 path=[0:0-304]
CAACCATGCCTGGCCACTCTGAAAACCTCCTTCTTGGTGGGGCCCTTTGCAAGCGGCGTGAGCACTGGTGGAAAATTTTCAGAGTAGGTGGGGGAAGAATGTTGGTCTCACTCCCTGGCCTGCTCACTCTGAAGATTTACTAGTGGTTCTCAGGTAGCTTGCAGAGCGGACCTCTAGAGTCCAAGGCCTGGGCTCAACTGAACCTCCTTGCTCCATGGTAGTTTCGCCCCCCGTTGACACTCACTCACTACCATAGGAAGATCAGTTCTGAACTTAGTCTGTCTCCCCCACTAAGTGCTATGAAC
>TRINITY_DN60405_c0_g1_i1 len=325 path=[0:0-324]
GCCTAAGGGGTAGGGCATTAGCCTGCGACTGGGAGATCTGTGCTCAAATCCCAGCCCTGCCACAATCTCCTTGTGCGACCCTGGACCAGTCAGTCAGTATCTATGTGCCTCAGTTCCCGCTCTATAAAATGGAGAGAGTAGCCGGGATCTTCTCCCTCAGGGAGATTGTGATATAAAGACTGTGAGGCACTTCAATATTACAATAAGGAGGTGAGGTCTAGCAGATTGAAAGGTTCTCTCAATAAGGAAAAACCTGTTAAATTAGACTTTATTTAACAATCAATACTGGCCTATCTGGGGCTGCAAGTGAGAGCAGATCCTGGTC
>TRINITY_DN60432_c0_g1_i1 len=285 path=[0:0-284]
CTTGCAGAACAGACAAAACACGGTGCACATTTAATGTTGTTCTGGTCATTCTGCTACTTTTGTGGATGGAAAGCCATCTAGATATCCTAAGCTTGGACATCAGAGCCACTTGTCATTTTCACTTCCAGCTTTTTGGGGGGTGGCAGGTTTGTCAAATTAACTCCCTCTGCTGGGCTTCCTGTCTTGTCAATTTCATCATGGGGTGTGTGTTGCTGCGCATGTCAATTTCACCAAGACCTTTGGACTTGGGAACTGTAAGCTTGCCAATTTCACTTCCACCAAGAT
>TRINITY_DN60431_c0_g1_i1 len=412 path=[0:0-411]
TGAAATTATAACGTAGGACTCTATATTTGTATGTTAAACTATTTGTGTTCAGTGAAATCTGTACACAAATAGTGTCATGGAAACTGGGGTGCCTGTGTAATCTTGGGCTTTGTGCCCCTCTGCCAAAATTTGGCTGAAACTGGCCTGTGGGATCAAAAGTTTCTTAGGAAACCAGGCTCAAAATTCAGACCAAAACATCTGACTGGTTTATTACTCCACGTAGCAGCTGCATGGAGCCCATGTGATCACAATGATGTATTTATTTCATTTATTTTGATTTATATCCTGCCCTATCCCCGAAGGCTCAGGACAGCTCAAAAGGACATATAAAATACAAGTATATAATAAATAATTAAAACCCCACAAAACTAAAAACACCCCATCGCCCTCCCCTCCATCTATCCCTGTCCAT
>TRINITY_DN60367_c0_g1_i1 len=558 path=[0:0-557]
CAAATTAAACATACTTCCCCTTGTGGATTGGTACCTTCGTACTACTACTTGTCCTATTAGGATTCAATCTAGTAATGTTTCATTTGTTTTTATTAACTCCCTTACAAATGGTTCATATATAGTCCTTGCTGGAAAATCTGAATGCAATATTCCAGTCTTGCAACCGAGTACAGTAACAGTGAATTGCATGATCATCTTATGGCATACAGCTTTTTCCACCTGCTAATTTGGGATCAGTTCATTCTCAGGTAACATTTTTTGTTCCTCATTTTTCTTTGCAATTTCCATTATTGGCTGGCATAATAGCTAAACTGCAAAAAGACAGAAACTACTCTTTTTAATACACATGATGCACTGGATAATATCCTGCAGGAAGTAAAGCAACTACTATTAAGGCTTGATAACCACGAGGGTGATTTTCCTCAATGGCTAACTAGAGTTGCTTCAGCTGTTTCTGCAGCCTGGCCTTTTTTAGCTAACATGGCTAACTCCATTATTCACACAGTTATTTCCATTGGTACTCCAATTTTAGGAATGGGTTTACAATTTCTTACCTAC
>TRINITY_DN60430_c0_g1_i1 len=555 path=[0:0-554]
GCTGACTTGGACTGCAGTAGGTGGGCCAAGAGACTGCATGTCAGGTATGTGACCGAGGACAGGACAAAGATGAACAGAGGCAAGGAGTGGACTTCCAAAGATACTTCCTCTGCTTCTGCAAAAGCCTTAAACCTCAGCACCACGGCCAGGGCTGCCAGCAGATGGGTCCAGACATTAACCACCTCATTATGCTTTTGGAAGAGGCTGAGGAAGTAGTAGCGCCAGTCCTGGCCAGTGGGGCGGTATCCAGTTTGGATGTACGGCTCCCGGAAGAGCTGGGGCACATCAGATTCTTTGACAGTGCAAGGCATCTTGGGGAAGCCTTCCTCTAGGAGCTTTGGGAGGCGGCAGAGCTGCTGCCCACTAACAGACAGGGTGCTGATCCGTTCCAGGATGGCCGTCATCATGCTAAAAGTGTAGCCAGGTCTCACAGGTCCCTGTAACTGGTCTCTGATGCTGCTGCCCTAGGGCTCCATCCCGGACTCGCGGTCCGTCTCAGACAGACTCACTGCTTCTCCAGCAGCTCCCCCGATCGTGGAGCTCAGCTGCAGCCTC
>TRINITY_DN60450_c0_g1_i1 len=301 path=[0:0-67 2:68-94 4:95-140 5:141-300]
TCCTTGCTCTGGGGTGGCAACTCTCCAGCAAACTGGCTCTGTGGAGGAGTGTCACGGGGAAACATAGAGTCACACACTTGTGATACTGGCCTACATGTAGATTACAAGCCTAGTAAATATGTAAAGCAAAACATGCAACAAGTATGTAATGTTACAATTGAGAACTGTAAAACCCAAATCAGGACTGTGACAAGTGACCAAGCTCCAGGAAATGCAAAGAGATAAAAAGAATGTGTATGTGGGAACCCCAGCCAGACAGACCTGTGGAGATGCAAATCAACCTTCATGTTTGCCTGGGTTG
>TRINITY_DN60450_c0_g1_i2 len=366 path=[1:0-132 2:133-159 3:160-205 5:206-365]
CCATTCCTATCCCTCCGCCCCCCCTTTACCTATGGGCCTGGGGGCTACAAGGAAGGCAAAATCCAGGTTTAGAGGTTTGGAAATCACAAGAAGAAATACCCCAGCCGATCTCTCTGTCACGGAGAAACATAGGGTCACACACTTGTGATACTGGCCTACACATAGACTACAAGCCTGGTAAATATGTAAAGCAAAACATACAAAATGTATGTAATGTTACAATTGAGAACTGTAAAACCCAAATCAGGACTGTGACAAGTGACCAAGCTCCAGGAAATGCAAAGAGATAAAAAGAATGTGTATGTGGGAACCCCAGCCAGACAGACCTGTGGAGATGCAAATCAACCTTCATGTTTGCCTGGGTTG
>TRINITY_DN60450_c1_g1_i1 len=274 path=[0:0-273]
GGTGCAGGCATTTAAGTATCTTGGTGTGATTTTTTTCCCCCTCTAGGGGTTGGAAGGCTCATTTTGAAGCTGCCGAAGAGCTGACAGGTAAATCTATAGTAGCAATCATCAAGTTTTTCCTTGGGCGGGGGAGTTATTCCTTCCAACCCTGCGTCTTTTTAGAGCTAAGGTGATTGGCCAGCTCCTTTACACGATCCCAGTGTGGGTGTCACGGAGGAACACAGGGTCACACACGTGTGATACTGGCCTACATGTAGACTACAAGCCTGGTAAA
>TRINITY_DN60388_c0_g1_i1 len=260 path=[0:0-259]
CGATCTGTCCAAGGCTTTAGCCGTTGTAAAAAACTGGAGTAGCTGCTGAGGGAAAGAATAAGGTCTAAGGGCAAGCCGTGGAGCTAGACTGAGCTCTCTCACATACCGCGTAAGCGGACAAACAAACAGCCAATGTAATAAATCCTCGACATGTCTCCCTGTCACAGAGGAACAAACGGTCACACACGTGTAACACGGGCCCACATGTATACTACAGGTCTGGTAAATATGTAATGCAAAATGTTCCACATGTATGCAAT
>TRINITY_DN60404_c0_g1_i2 len=426 path=[1:0-33 2:34-425]
GACGTGTGCTCTTCCGATCTGGCTTTGGGTGCCTTTCCCTGCTCTGCAAGAGATAATAGCATTTAACTCTTATAACAGGCTCTCTGTGCACAAACAGCAGCTAATTAAAGGAGGATGTGGCTGACGCTTACGGAAGTAATGTATGACTGCTTTGCTCTTCAATTTTAAGAATACAATAACTGTAGAAATATTCTGATAGGGTCACAGAACTCCCTTGCTGGACCAGGCCCTTAGGCCTGGAGTAAGTGGCTGCAGGAGGCAGCCCTTGGGTCAACATAGTGCTACTAAGCACCTGGCCCTTTAAAGCAGTGCCAACTAGAAAAGGGCAGGTGCATTGTAAAGAAGAGGACAGCACCACAGTGGGTGCTAACGGGGTGCAGGTGCTGATGTTGCGAGGGGCAGTGCCTAAACACCATACAGCTGAGC
>TRINITY_DN60404_c0_g1_i1 len=570 path=[0:0-177 2:178-569]
CTGCAAGCTATCGTCAGCCGTAAGAATGTAAGAGCCTGATCTCTCTTGGTTTAACATGTTGGGTTTGAGAGACTCGTTTGCAGCAGGAATCTGGAGCTAGTTGTTACAGTGGGGATTGGCTTTTTGTGGGGCAAGCTTGGTTACCTGGGAATTTAATAAGATGGGGCTTTGGGTGCCCTTCCCTGCTCTGCAAGAGATAATAGCATTTAACTCTTATAACAGGCTCTCTGTGCACAAACAGCAGCTAATTAAAGGAGGATGTGGCTGACGCTTACGGAAGTAATGTATGACTGCTTTGCTCTTCAATTTTAAGAATACAATAACTGTAGAAATATTCTGATAGGGTCACAGAACTCCCTTGCTGGACCAGGCCCTTAGGCCTGGAGTAAGTGGCTGCAGGAGGCAGCCCTTGGGTCAACATAGTGCTACTAAGCACCTGGCCCTTTAAAGCAGTGCCAACTAGAAAAGGGCAGGTGCATTGTAAAGAAGAGGACAGCACCACAGTGGGTGCTAACGGGGTGCAGGTGCTGATGTTGCGAGGGGCAGTGCCTAAACACCATACAGCTGAGC
>TRINITY_DN60425_c0_g1_i2 len=402 path=[0:0-284 2:285-401]
CCGATCTCGATGGAAGAATGGCACCTTATCCCGAAGTTACGGTGTCATTTTGCCGAGTTCCTTAATGATTGTTAGCTCAAACGCCTTCGTATACTCTACTAGCTTACTTGGACAGGGGTAGTATCTAGGTACGGTTTCGATAATTTGCAGATTTTTCCAGAACCCAATTTACTCAATTAGGTTAATTCTGCATAAAAGCTTTTCTCATCGTTTAGTCCTTTAGGGCAGGTCTATAAACTTAGAGGCCGTTACTTTATATAAATACCATAAGCTTAAGGCGAGGGGGTAATAAATCCCTTTTTCGTTACTTATGTCAGCATTCTCACTTGGGTTATCATCTGCCAAAGGTAGAAGTTCTACCTAAGGTCGATGGACGTAACTTAATACCTTCTTCCTTCGGCC
>TRINITY_DN60425_c0_g1_i1 len=357 path=[0:0-284 1:285-356]
CCGATCTCGATGGAAGAATGGCACCTTATCCCGAAGTTACGGTGTCATTTTGCCGAGTTCCTTAATGATTGTTAGCTCAAACGCCTTCGTATACTCTACTAGCTTACTTGGACAGGGGTAGTATCTAGGTACGGTTTCGATAATTTGCAGATTTTTCCAGAACCCAATTTACTCAATTAGGTTAATTCTGCATAAAAGCTTTTCTCATCGTTTAGTCCTTTAGGGCAGGTCTATAAACTTAGAGGCCGTTACTTTATATAAATACCATAAGCTTAAGGCGAGGGGCTATCCCTTTTTCGTTACTCATGCCAGCATTCTCACTTGGGGTCATCTTATCAAAGAAAAAAGCAAATAGAT
>TRINITY_DN60459_c0_g1_i1 len=392 path=[0:0-391]
GTGGAACAGAGCTGATGACTCATGCATAAGGCACAGGTTTAGTACTTTAGCTTCTCATGTGGCAGTGGCATTCATAAGGGGTCACAAAAGAGGACCAGTGGCTAGTACAGGGGTATAGAGCTGGTACGGGGAAGAAGGCTTGCCAAGGTACAGTAGGAAGGTGGGATCATGGGAGCAGGAACTGAACTGGAATAGGGGCTGGGATGGGTGAGTGTGGTTTGTAGTCACCAGAGCCAAGCCACACACCATGGCCTCTGTACTACATTTTTGGTCTTATTTTCTGCTAAGCATAACATGTAAGGTCTCTTTCTCTTTCAGAAGCTTATGTCTTGCTGATGCCAATTGCAAAATATGTGTACGGGAATCATTTATAGAATTGTATATTACAGCAC
>TRINITY_DN60421_c0_g1_i1 len=206 path=[0:0-205]
GGCCTATACCCACTTCTAAGGTGGGTAATAACAAGCAAACAACGTGTGAAGACAAACGAGACAGGGCAACCCGGGCAAGCTGGCTCCCCTGGCCAACCTGGGGAGAGTCACTGCAGCCACCACTCCTTGGGTCAGCAGGGAGGGTAGTTCACATGAGCAGGCTCCTCCCCCTCCCTCCTGGTCATTTGGGCATGGGGACTGCCATC
>TRINITY_DN60413_c0_g1_i1 len=207 path=[0:0-206]
ATGGGCCCCACACGCACGCAATGCCACTACACATGCACACCACGCAACGTCAAAGGTTCCACATGTCCGCAAGGCCGAAAATGAGAACCCCAGAACTCAAACTAGGCCTCCCACACGCCACCAGTCCACAGGAACCACAAGAGACAGCAAGATGTGTTCTGGAGGAACACCCGACAGACAGCCTCTTGACATGCAGACCGACCCCCT
>TRINITY_DN60368_c0_g1_i1 len=239 path=[0:0-238]
CTGGTGAGGGTGGTGAATGCGTCCTTGCAGCAGGGGAGGTTGTCGCCCTGCCTCAAGGAGGCTGTGGTGCACCCCTGCTGAAAAAGCCATCTTTGGACGTGGATGCACTCGCCAGTTACCGACCTGTCTCTAACCTTCCCTTTTTAGGGAAGGTTATTGAGCAGGCAGTGGCACTCCAGCTCCAGGTGCATCTGGACAGCATCGGTTTTCTAGACCCTTTTCAATCTGGGTTCCGCCCC
>TRINITY_DN60368_c1_g1_i1 len=228 path=[0:0-227]
AGAAAACTGATATGGTTCAGATGCCCCTGAAGCTGCTGAGCTTCAATAACCTTCCCTAAAAAGGAAAGGTTAGAGACAGGCCGATAGCTGGCGGGGGAGGCAATGTCAAGCAATGGTTTCTTGAGCAGAGGCCGCACCACCGTCTCCTTGAGACAGTCCGGCACTATACCCTCCCACAGGGATGCATTGACCACCCCAGCCAGCAACGGCCCCATTGTCTCCCAGCCC
>TRINITY_DN60416_c0_g1_i1 len=343 path=[0:0-342]
ATTTCAGACGCTTCACGCTTTATTAATAACATAATTGTGAACGTGTCATTTTTGTTCACAATTGACAAATTGTCAATTTGTTGACAATTTGAGATTGTCAAGTTGCAACACACTCTGAGTTTTGAGAATGTAGGATGAAAACCCCGGCATCCAAACAATTTTAAGCAGGTGTTGAAAAATTGCTTTACTTTGGTGGCGTGGAGACCATTTTTGTACCATTTTATAAATTATTAGAATGTTACTACCAGCAGGTGGCGCCCCTCGTCTACTTTGATATGATAGAGAATATTACATGGTTTGTCTTTTTCATTAAAAACCTGATTCGCTGCCGGTTGAAATTGAT
>TRINITY_DN60402_c0_g1_i1 len=287 path=[0:0-114 1:115-286]
CTCTTATGTTTTAAAAAAAATACAGGACCACAGAAAATGGTCTATATTCCATTTCATTTTCCCCACAACATTTTCTGTCAGCATATGGAATTTGCAACCATCTGCCTTTAACAACTGCAGAATTCATTAAATTAAAATGTAATCTTGTGATGGCCTCCATTTGTTTATGATTTTGTACCTCTAACAAATTAAGTTTCTAAATATAAAGAATGCTTTAGCAATTTAAAAAAGGAGAAATTCGAGAAGTTGTCACTACCCCCTTATCTACTTGCATGCTGACATCTTTT
>TRINITY_DN60402_c0_g1_i2 len=247 path=[0:0-114 2:115-246]
CTCTTATGTTTTAAAAAAAATACAGGACCACAGAAAATGGTCTATATTCCATTTCATTTTCCCCACAACATTTTCTGTCAGCATATGGAATTTGCAACCATCTGCCTTTAACAACAGAATCCATTAAATTCCAGCGTAAATCTTGTGATGGCCTCCTTTTTGTTTATGATTTTGTACCACTAACAAATTATTATTGTATTATTTTGTTATATTTATATGCCGCCCCCTCATGCATACGGGATCCTGG
>TRINITY_DN60456_c1_g1_i1 len=237 path=[0:0-236]
ATTTAAATTCATGAGGTATGGCAAAATAATATTATCGTCCATATCAAGATTTCAGTGAAAGGAAATGGAAAATGATTGTTGGCATTTTGAGCAAGTATGACTGTACTCGCGAGGGGGGCAAGGGACAGATCAGGTTGGGGTCATTTGATTTTAGGTTGTTGTTGTTTTTTTTCTTAAACTGAAGTTTCTTGCACTTACTGTACCACCACAGTCCATGATGATGAGAAAGTTAGTCCC
>TRINITY_DN60423_c0_g1_i1 len=279 path=[0:0-278]
ATATATGGATGCGGACTGGGCGGGAGACAAGACTGACTACAAATCTGTGAGTGGAAATGTATTTCTCTATGGAGGCAGAGCAATCAGTTGGACTATCCAGAAGCAGTCGTTAATTGCCCTTTCATCCACAGAAGCACAATTTATTTCAGCCACTCAAGCATACCAAGAGGTAATATGACTACACAGACTATTAAAAGACTTTGGAATAGACGAACCAAAGCCCGCTGAAATGTATGATGACAATCAAAGCTGCATTCAGCTTATGAAAACGGAAAGGAC
>TRINITY_DN60415_c0_g1_i1 len=229 path=[0:0-228]
AATCCTTGGGTTCTGGTGCCCACGCACATAAAATCCTCCATGTCTTGGTGGCTAACTCTGATCATTTTCCAAAGAGGGGTGCCACTGACGGAGCCCAATCGAAGAATAATGACCTCTGATGCCAGTTTGACGGGCTGGGGGGCCCACATGGAGGAGAAGTGTATTCAAGGGACCTGGTTCCCCAGAGGAACAAGGAAAGCCCATAAACCTATTGGAGCTCAGGGCCATT
>TRINITY_DN60435_c0_g1_i1 len=335 path=[0:0-334]
CCCCTCTGCTTTCAAGGCTCATGCTTCACCTCAACTTAATTTGTACAGATCTAGGAGAATGGTAGAGGCCAAAAAGCAAGCATGTTCATTATTCAGAAGCTATTCTATTACACTTGCCCCAAACACTCAGCATATCCCAGTCCTTAATCTTCAACACACGAGCATATCCCAGTCCTTAACCTTCAACACACGATCAACTCGCAGGCTTGCGGCCGAAGGGCCGCGGCCAAAGGGCGCGGCACTTTAGGGGCACTTCGGGGGCGGCAGGGGAGTTTGTTTTGGTTGCTGTGTGGGCTCTTATTTTATGCAGGGCTAGGGTGGGGGTTGTTGATAAA
>TRINITY_DN60378_c0_g1_i1 len=283 path=[0:0-282]
AGGCTACCCAGAGCAGCGGGAACAAGCCTATCCAAGTAGTCAGTGAGCGAGGAAAGAACGCCCCTCACTTTGACTGGGTTTCGTTCTCCGATTTTTATTTTATTTTTAACAAAAAAGGCTGGCTGAGGAGATGAGTTTGGGGGAGCTTTTTAAATCTTGGTTCCTGCGGGTTTAGCAAGGAGATGTGAGGCGAGACTCGAGTCTGCAGCAGTCCCGGCTACAACAGCTGATTTGTTTATGGAGCTCTGGGCACTGGCCAAGTCTGCTCCTCGGCTGCCCCCCT
>TRINITY_DN60434_c0_g1_i1 len=216 path=[0:0-215]
CACGGAGGGTGGAGAAACAATGTGCAACATCCTTTTCTAGTGATTTAATTAAAACCAGTAACTAGTACTTCCAGAGCTTTGGAAAGGTGATTGGTAGGTCAGATTCCAGTCGGATTTATGTCAGGGAATAGTAGTGTGACAGCTTTTCATTTTAAAGACTTAAATCTGCCCCCCCTCAGGCAATGGGTTATTTTAAATGAATACAGTTTGACACGC
>TRINITY_DN60406_c0_g1_i1 len=225 path=[0:0-224]
GGCAATGTTGAGGAGAGCGAATCGGCAGGATTTGGCCACAGAGTCAATGTAAGGGAGCATAACTGGAAACAAGGGGTACAAAGAGGCTTAAAGATGAAGACCAGGAGTTTGTACTGAATGTGAAGGGGAGAGTGTGTCAGTGGAGGAACAAGAGGAGGCTTTTGTAGCAAGTAAAGTTCCCTTCTTTAATTCTATACCCTTAACCCAAATAAAAGTATCAGGGCT
>TRINITY_DN60414_c2_g1_i1 len=219 path=[0:0-218]
ATAAATTTTAAAGTGGATCCACTGAGAAATTTTAACACTGTCAGATATTTTTTGGCCTGAATTACCACAGCCTCTTGAGACAATCCATAAAGTCAAAACAGATATCCTTTATAAAAAGGTTTCATTTTACAAAAGGTTAATAAGCAATGTAAAAACATCACACATTGATGCTATTGCTGACTATGGGTGATTTCAGACGAGACGGGGCGGCATTCGCCC
>TRINITY_DN60374_c0_g1_i1 len=263 path=[0:0-262]
CATAGCATGGTATACAGAGGGGTTATCTGTCTGCGGGTATTGGATGGGCAGGTGGTGAGGGGATCTGCGCACCCCCCACTCCGCCCAGGCCACTGAAGTCCAGGCTGTTTTAGCAGACCTCGATTGGACATTCCTGGGGAAGGGACGGGGGGGACCTAATACAGTTTACATTGGCTTCCCCCTTTCCCCCATTCCTGGGAAGCCCCTGCCTCATCCGGCTAGCTCTTCCACCCCCCTCTCAGTAGAAGGACTCTCTGCCTCAG
>TRINITY_DN60412_c0_g1_i1 len=773 path=[0:0-772]
GCCTGGCCAGTTGTTTCCCCTTGCTGGCGGCCTTGGAGCTGCCTGACCATGTGGTTTGGTATGTCGACATCGTTGGCCTGAGAGGGTAGGTTTGCTTGGAGAGTAGGCAGTTCCGCAGCAGGGTGCTCGTCGCTCTCCAGGTCTTGTTCTTGTGATGGGCTGATGTCTAGTCTGGGCTATGCCGATGCCTCGGCTCCCCTCTTTTTTCAGATTTGGAGGTGTAGCAGGCAAAGCCAGTCCCTTCTCAGGAGTCTCCACCCTCCGGTACTCTTGTCCCCTTCATGGTGCTGCAGCGAGACGTCACAAGCCATGCAAAGAGGTGGTGTTCTAGCATTACAAGCAAAAGGATTTTTCTCTTTTTTTCTACACATGCACATATGGCCAACATTGCGGTGCCCACGTGGTCGAGGTGGCCATCATCCCATGATGGCAGCACCCACATCGGACACATGGACAAGATGGCTGCCTGACGCATGTGAACCCAACTTGCTCCCTCCCCCCATGGTCTGGGTGCCCGGCTCGCATCTCCCAACTACGGAGGAGGAAGGGAGAGGGTGGTCAGGAGCCACGCCCCTCTGGCACTGGACTGGTCCCCGCCATGGGGAAGTGATCTGGGCGCCATCTGTTCCCTTCCCAGCTCCTGGGAGCAGTGGTTAGGGAAAGCAACCGGGGGGCCATACTGCTCTGAGGCTAGGCATACATTGCCAAAGGGCTTGCCATTACTGTGGGGCCTAGTCAGGCAGGGGGAGCTCCAAAAGGGGGCTGCCGTCCCA
>TRINITY_DN60412_c0_g2_i1 len=562 path=[0:0-561]
GCCTATTCTGGGTGTGTTCTGCTCCAGCCAATCAGAAGGCAGATCTCAAATGATGAAATTTGTGGGCGGACCAGGTGAGGCACACTCCCTGTAGCTTGCAGTTTGCGTTCTGCCTTCAGACTGATAGATTGGGTTCTTTGGGAAGCCTACAGGAACTGACCTATTCATCTCGCTTTGTGGAGCACTTGCTCTCCCTCCTACACTCGCAGTCAGGAGCGAGCTGAGTGTGGTGCTGCCTGCCCCCCTCCTCTCCTCTCCTCACTAAGGGAATCGGGAGGATCTGGTCGAACTCTGCCCCTCTCCCACTGGGACTAGGGAGGGATTGCTCCACTGGCAACGTGGTGGAAAATAAAAGGTAGGAGCTACCATTCAGTTGGTACACACACACACTCACACCCCTTTGTGGTTGAGGCTGCTTAGCTGCTCCGAGAGAGAGGGGTATGTATGGAAACCCCCAGAGGCCCAGTATTCCTCCCCTCCCAGCTTGCTGAGGAATCGCCAGCAGAGCGAGGGCACTGCCCCCCCCACAGGAGCTCCAGGGACAAGGCCCTCAGTGGAACCT
>TRINITY_DN60410_c0_g1_i1 len=223 path=[0:0-222]
TCCGATCTGCTAGTACTGTGTGTGTAACCGCAGCATACCCGGGCCGGGAGCCGCCAGGGGCCACGTAGGCTAGTACTGTGTGTGTGACCGCAGCATACCCGGGCCAGGGGCTGCCAGGGGCCACGTAGGCTAGTACTGTGTGTAACCGCAGCGTACCCGGGCCGGGGGCCGCCAGGGGCCACGCAGGCTAGTACTGTGTGTGTGGCCGCAGCATACGTGGGCC
>TRINITY_DN60449_c0_g1_i1 len=214 path=[0:0-213]
CATATGCTTCTAAGCTGCCACTTATAGGATGACCTCAGAATAAAATTTCTAAAATGTACCCTGATGAAGTTTCCAGGTAGATCTGATTGTGTCCTCCTCCAGATTTTACTGGATAATTCTGATCCACAGGTGCTTTGTAATACCACATCTTTCCTATTACATGTTTACTTTCGTAGGAAAAGCTTCTTACATTTTAAATATTTGCAGGAAAGGA
>TRINITY_DN60458_c0_g1_i1 len=357 path=[0:0-356]
TTCCGATCTCCCGCGTTGCTCTCCTTATCGGGGTCGGACCCTGCCTCCCTCCCCCGACACTGAGTGTGATGTCATAGCGTTGCTGATGACGGTATTAGTTGGGGTGGGAGAGGCAGCTCCTCCATGAGGTAGGGCTGGGATTGGTTGGGGAGTGTTGCTGCGTTTCAAGCCCTTCTTGCAATCCGAATCTCGGGACAAGGGGTTTCCCTGCAGAGCTGGGAAGGCACAAAGCCTTTTTCTGGTGTGAAGGATACGGGACCGTTTCTGTTCCTTGCGTTATTAGGTGAATTGGCCCAATCTCCGTGGGAGGCATGGTAGCTGCGGGGCATGGGCGCTAAATGTGGGGAGGGGAGGCTG
>TRINITY_DN52853_c0_g1_i1 len=206 path=[0:0-205]
AGCGCTCAAACTAACCTCCCCAGCCCCATATTGGGCCTCGACACACATCCCCTCCCCACAGCACAGTGCACCCCTGCTTCTCAATTTAACACACACACACACACACCCCAAAAGTTACCTTGGTCAGACACTCCCTTCTTTCACGCCTCCTCCAGCTGAACCCAGGCAGACGCCTCCAGAATCAACTCCCTGCCCCCAAACTAGCC
>TRINITY_DN52826_c0_g1_i1 len=213 path=[0:0-212]
CTCCCTTTTTTCCTCTTCCCCCTTTAGATGTTTTATGTTGTTGCTGTATTTTTATGTGTATTTTTATATACTGTAAGACGCCCTGAGCTGTCTTTGGCAGGAGGGGTGGAATATCAAATGTTTTAATAAAATAAATAAATAAATAAAATAGTGGGCCCTCGTTATGTCTATTATCACCCCATGTGTCTGTCACCTTAGCCAGGGACTTATGCC
>TRINITY_DN52866_c0_g1_i1 len=480 path=[0:0-479]
GCAGATTCCACACCTCCCTCCTGCGGAGCAGAGACAGACACCCCCTGAGTGTTGTCCTGAGACCTACTGGGGGCCGAGACCTATGAGGAAGCTATAAACCTGCCACGATATGTGGGGAGAAGGGGAAGGCTCCTGAGACCAGACAGGAGGAGAAAAGTCCAGGCTGCTGTGAAAGAGAGAGGAGAGGCAGAGTTGTGCATAAGCTCCCCACCCAGGGCCACCAGGCTCTAGGCACATGGCTTGGGCATAAGCTATTCAGGGAGGTACCTGTTAGCCCCAAGAGCAGAGAAGTGCCAAGGAACAGCAATATGTTCTCTTTTCCCCCTTCCCTGCTCTGCACGTGTAAAGATGTACAGGTTCCAGTCATTTTGAAAGGGTGGGGGCAGGAACAAACCTTTCTTCTTCTGGTTGTTGTTTGAAACAACCACCATTGCTTCCACTGTTGCCCCTTCCCTCCTGCATGTCATCAACCTCTTCCTC
>TRINITY_DN52814_c0_g1_i1 len=392 path=[0:0-391]
CTGTCTTCAAACAGTTGTTGAACCTGGATCTGTCCGTGGCTAGCAACGTGCAGGGGCTCATTCATTGTGTGCTTATTGCCTCCAACCGTATGGGCAGCGTTGCTGGACCTGAGCGGCGGCAATGCGATGGGTGATGGCGGGCCGGTCCCAGCCCGGGAGACCCCGGCTCCGATCCCCGGGGAAGACTGCAGCTGGCGAGCACTTTCCCCTCCCCTGCCAGCTGGGTAGGGGGCGGCGGCAGCTCCAGCGGCGGCGCTAGCAGAGGATTTCCTGGTTAACATGGCCGCTGGAGAGGGGGGCGAGGGAACTGCATCTCACGGCTACTGCTGGCCTCAGCTTCTCCGAGCGGTAGCGGCTGCCTTCCTTCTCCAATCAGCTGCAGCCAGCCCCAG
>TRINITY_DN52820_c0_g1_i1 len=204 path=[0:0-203]
GGAGGAGGCCACGCCCCCTGGGGAAGAACACAGCGTCCCTGGCCACGTGGAGGGTGTAGGGGACCCGCCCACCATGCAGGAGGGTGGGGTACCCCTGCAGCTGACAGAAGCGGCGTCACGCCTGCTGCGCCGCTCTGCACGATTAGCGCAAAGAGGAAAGGGCGGGGCTAGCCCTTTATAAACCCAGGCGGTCGGAGCGTTCAG
>TRINITY_DN52832_c0_g1_i1 len=395 path=[0:0-394]
GATGGATGGTTGCTTCTGGGCATGCTCCTCTCCAGCTACCCCCGTAATCTACTCCAGAAGTTCCCTAGCAGAGGACTGGCTTGTCTTGCAGGAAGAGAGAGAAACCCAGAAACTGCCCCTGGTCTAAATACTTAAGTATTAATTGGGAGACCAGGGAAGGGGTAAGTAAATCACGAAGCAAGGCCCAACACGGACCAACTATTTACGTAAGGACAGAGAGATTGACCAACCAGTCCCTCCCAGACCTCCATCCGTTGTTTGTCTGGGTGGGGCCGGAGGACTGTCTGCGTAGCAGGAGAGGAAAAACCGAGGTGGGTGGCCAATTCTCTTTTGCTGTAGACCAATTCTCTTCTCCCCCTGCCGCATGGGATATATCTGGATGGGATATACCTGAG
>TRINITY_DN52832_c0_g2_i1 len=337 path=[0:0-336]
GGGTTTGGGAGGGGCTGGTTGGTCGATCTCTGGTGCCCTTATGTAAATAGTTGGTCCCTGTTGGGTCTTGGTTGGCTATTTACTTACCCCTTCCCTGGTCTCCTAATTAATACTTAAGCATTTAGACCAGGGGCAGGTTCTGGTTTTCTCTCTTCCTGCAAGACAAGCCGGTCCTCTTCTAAGGAACTTCTGGAGATGATTGCAGTGGTAGCTGGGGAGGAGCATGCTCAAAAGCAACTATCTATCTTCTGCCTCCTGTCGGTCATGGGAGGAGCTACCCATCCGGAAGACTGTCTGAAAAGGTCCACTTCATGAACAGTAGGTAAAGCAATAGAGA
>TRINITY_DN52807_c0_g1_i1 len=533 path=[0:0-532]
TCAGGGAAACCACCCCATAACTCCTAGACCAGAGGTGGGCATATGGCAGCTAAGGAGTCTCTTGGGCACCAGTACTGTGGCTACTGCCAGAGGTGACTGCCAAGGGACACGTCCATGCAGCTCGCTCACGTGGCAAGAGAAGTCGAGCCACCATTCCTGCTGCTGGAGCCTCCGGGGGTGGGTGTCACAGAAGCAGGGGAAGCGTTCCCTGAGCTGTTACTGCTGCTGCCTGAACCAGCCAGAACATCTGGGAACTAAAACTTTGATGGGAGAGAGGGCGAGTTGGGGGAAGCCGTGCTGTCCTGTCCCCGGGGTCAACGTAAGGTGTCTTGGGGCTCTCGACAATATGAACATTTTGTTATGTGGATCTTAGACTTGGGAGTGTTGCCCACCGCTGCCCCAGACCCTGCGTAGTAGCCATTCAGCAACTACAAGGAAATCATGTCTGTTGCTTTCTCACAGCAGACCACGCTCCTCCACCCGGGCCAGCCCTTCTCCCTATAATCCTCTCACCACTCCATCCCTTCACCCCC
>TRINITY_DN52828_c0_g1_i2 len=442 path=[0:0-125 1:126-261 2:262-441]
GAGCGAGCGAGCGAGCGGGCAGGCAGGGGATCTTTCCTAAGCAAGCACAAGCTGGAGACAGCCCCGGGGGCGGAGCGGAGCACGGTAGCGGCGGGAGCTGGGCTGCAGGCGCCGCAGCAGCTTGGTGCGTATTGCGGCCGGTGCAGTGGGGAGCGGAACGGAGGTCGGAACTATGGCGACAACGCTGGATCTGGAGAGGCTACGAATGGCTGGGGCTGGCATGGCCATCGCGGTATTGACCAGCGGCGGGGACGCGCAGGGTATGAATGCTGCTGTCCGTGCCGTCACTCGCATGGGAATTTATGTTGGCGCTAAAGTGTTCCTGATCTATGAGGGCTATGAGGGGCTGGTGGAAGGAGGTGAGAACATCAAGCAGGCGAACTGGCTGAGCGTGTCCAACATCATTCAACTGGGTGGCACCATCATTGGCAGTGCCCGCTGC
>TRINITY_DN52828_c0_g1_i1 len=306 path=[0:0-125 2:126-305]
GAGCGAGCGAGCGAGCGGGCAGGCAGGGGATCTTTCCTAAGCAAGCACAAGCTGGAGACAGCCCCGGGGGCGGAGCGGAGCACGGTAGCGGCGGGAGCTGGGCTGCAGGCGCCGCAGCAGCTTGGTATGAATGCTGCTGTCCGTGCCGTCACTCGCATGGGAATTTATGTTGGCGCTAAAGTGTTCCTGATCTATGAGGGCTATGAGGGGCTGGTGGAAGGAGGTGAGAACATCAAGCAGGCGAACTGGCTGAGCGTGTCCAACATCATTCAACTGGGTGGCACCATCATTGGCAGTGCCCGCTGC
>TRINITY_DN52829_c0_g1_i1 len=298 path=[0:0-297]
AAATTTAAAACACCCCCCCCATACAGAAATTTACCCCTCCCCACCTCCGAAGGCCTGGGAGAAGAGCCATGTCTTACAGGCCTGACAGAAGGCCAATGGACTCGGGGCCAGCCGGGCTTCCTGTGGGAGGGAGTTCCACAGCCATGGCCCAGCCACCAAGAACGCCCTCTTCATTGTAGCCCCCTGTTTTACACAGGGGACCTCCAGGAAGGTGCCCCGGTGGACCAAAGGGGGGGCCTCCTGAGTCACGGAGGGTGAGGCGGTCCCTGAGATATCCAGGTCCAAGACAGTACAGAGC
>TRINITY_DN52829_c1_g1_i1 len=262 path=[0:0-261]
TAGGGCTTTAAAGGTTAAAACCAGCACCTTGAATCGGGCTTGGAACGCTATAGGCAACCAGTGCAGAGCTCAGAGCACTGGTGTTATGTGCTCTCTACGGCCCGTCCCTGTCAGAAGACGGGCATGTATATTTGTTAAAGCGTATATATTTGTTGAAAACCCTGTTTTTCCTGGTTATTCCGTTTTTTGATTGGATAGTCAATCGAATAACCAAATATCCAAACAAAAGTGACTGAAACATCTGGGGAAAAAACCAACCAAA
>TRINITY_DN52829_c1_g2_i2 len=244 path=[0:0-179 2:180-243]
GGCCTGTGCAGCCGGGGGAGGGAGGACCGTGCAGAGGCGGGCGCTGGAGCACAAGGTACCGGGGGTCTATGGAGTCAGCAGGGGCTCGGCTCTAGTCTCTCCTCCTCCTGGGCTGCGGGAGGAGAAGTGGCCGAAGAGCCCCCCGTCTGCACGATACGGAGCCCCGGGAGCGGTGCCAAGTCAATCGAATAACCAAATATCCAAACAAAAGTGACTGAAACATCTGGGGAAAAAACCAACCAAA
>TRINITY_DN52829_c1_g2_i1 len=384 path=[0:0-179 1:180-383]
GGCCTGTGCAGCCGGGGGAGGGAGGACCGTGCAGAGGCGGGCGCTGGAGCACAAGGTACCGGGGGTCTATGGAGTCAGCAGGGGCTCGGCTCTAGTCTCTCCTCCTCCTGGGCTGCGGGAGGAGAAGTGGCCGAAGAGCCCCCCGTCTGCACGATACGGAGCCCCGGGAGCGGTGCCAAGGTGCTGGCCCGAGGCCTGCGGGGCGGGGGCTGAGCCTGCTCCCTGGCAGAGACAGCCACTCCCGGGGAAACTGCAAGGGAGCGCATTAATCTGCGCCCGTGGCTCAGTGAGCGGCTCCCCTAGTCTCCCGGGGCTAGTCAGAGAAGAATTGGATCCAGTGCTGGTGGAAAGAAAGGCCCATCAGTGCCTGTTGCTCAAGAGGTG
>TRINITY_DN52829_c1_g3_i1 len=484 path=[0:0-483]
TGCCCTCTTCCAGATTCACGGCAAGTTTCCTTGTTCCTGTGGCATGAGACAGGTAGGGTGAACAGTCTTAATCTGCTTTCTCAAAGCCATTTACTAGTGTATATATTTATTTATTATTTGCATTTATTGGCTGCCCCCTCATGCCCATGGCATTATGGGGCGGCTTACAACACAGAAATAACAATTTAAAGCAACAATCAACACAAATTAAAACATCTAAAATTCACCTAAACACCACCACCACCCCAAACTTTTATTCTCCCCCTTCCCCCCGAAAGCCTGGGAGAACAGCCAAGTCTTGTAGGCCCGGCAGAAGGCCAACAGACTTGGGGCCAGATGGGCTTCCTCCAGGACAGAGTTCCATAATCGCGGCCTGGCCACTGAGAACTCCCTCTCTATTGTGACCCCCTGCTCTACACAGGGGACCTCCAAGAAGGCGCCCCCGGAGGACCACAAGGATCGCCCCAGGACCCGAGGAGTGAGG
>TRINITY_DN52829_c3_g1_i3 len=487 path=[2:0-160 3:161-314 4:315-486]
ATCTGGCTTTTCGCCGAGCCTGTAAGACCTGGCTGTTCGCCCAGGTCTTCGGAGGGGACGGGGGGAATCTTGGGATGGGGGTGGGTAGTTTTAATTGTTCATATTGTTGATGATTTATGTATTTTAGTATTATTTTATCTGTTGTGAGCCTCCCTGGGATGCCGTAGGCATGAGGGGGCAGCCAATAAATATAAAGAAATTAAATAAATTCAAGGTGTTGGTGTTGACCTTTAAGGTCCTACATGGCCTGGGCCCCTCCTACGTGAGAGACCGCCTCACTCCCCGGGCCCTGGAGAAGCCTCTGCGATCCGCTGGGCTGGGGGCACCTTCCTGGAGGTCCCCCGGGTGAACCAGGGGGGCCACGATGGAGCAGGTGCTCTCGGTGGTCGCACCGCGGCTGTGGAACTCTCTCAGAGGAGGCTCGCCTGACCCCCAGCTTGTTGGCCTTCCGCCGGGCCTGTAAGACCTGGCTCTTCATCCAGGCCTC
>TRINITY_DN52829_c3_g1_i1 len=232 path=[0:0-59 4:60-231]
AGCCCCTCCTACCTGAGTGACCGCCTCACTCTCCAGGCCCTGAAGCGACCTCTGCGATCTGCTGGGGGCACCTTCCTGGAGGTCCCCCGGGTGAACCAGGGGGGCCACGATGGAGCAGGTGCTCTCGGTGGTCGCACCGCGGCTGTGGAACTCTCTCAGAGGAGGCTCGCCTGACCCCCAGCTTGTTGGCCTTCCGCCGGGCCTGTAAGACCTGGCTCTTCATCCAGGCCTC
>TRINITY_DN52829_c3_g1_i2 len=362 path=[1:0-35 3:36-189 4:190-361]
GCGGTTGCGCATTATTTGCCAACCGTGAATTAAATACCGTAGGCATGAGGGGGCAGCCAATAAATATAAAGAAATTAAATAAATTCAAGGTGTTGGTGTTGACCTTTAAGGTCCTACATGGCCTGGGCCCCTCCTACGTGAGAGACCGCCTCACTCCCCGGGCCCTGGAGAAGCCTCTGCGATCCGCTGGGCTGGGGGCACCTTCCTGGAGGTCCCCCGGGTGAACCAGGGGGGCCACGATGGAGCAGGTGCTCTCGGTGGTCGCACCGCGGCTGTGGAACTCTCTCAGAGGAGGCTCGCCTGACCCCCAGCTTGTTGGCCTTCCGCCGGGCCTGTAAGACCTGGCTCTTCATCCAGGCCTC
>TRINITY_DN52827_c0_g1_i1 len=580 path=[0:0-579]
TGCGCATCTCGCCACCAGCTTTTATGCATGTCGGAATCCCGCCTAAATTCAGATTTATGCCTTTTTTATTCAAGGACTTGTTTTCGCTTGGTTTTCCCCACCTTTTGCTGCCAATGGGTAAACGCAATGAACACGAGTCCCTGCTTTGATTGGACCAACTTCTTTTTGGTGGTTAATATTACAAGCTTTTGGGGTTACCCAGAGGCCTTTTTCGGGCTGGTTACAAGTCAGAACTAACGACTGAGCAATGTGAGACAGCTATAGATGCATGAAAACAATACTAGGGAGCAGCTGCTATGGGGAACCGTCTCTCCTTTGTCCCAGATCTCTCTCTCAAGTTGGGGTGTCATGTTTGTCTGGCCACCTCTGAGTCTTCACCCTTGTTGAGAATATTGGATACAGCAGAGAGTTGGAGCCTCTGCCATGGGGGATGGGGGAGGAGGTATTGTGTTTTGAACCATATTGAAGTTTCATTCTGGTGTGTTGGTTTTTTCCCCAAATTTGAATCCTATCGGAACACAAAGCAGAGTTTGTAGCAGTCACAAACCGTTCTGGGTTTCGGCAGGGCATACTTTTTTTT
>TRINITY_DN52827_c0_g2_i1 len=597 path=[0:0-596]
ACTTGTACGCACGTCGGAATGGGCCCTTAGTCTCCATCCACTACTTTGGGGGCCAGCACAGCAACCACATGCGCGTCCTGATCTGTGGGAATCGCAACTTGCAGCGAACATTCATGTTCGTTAGACATCTCAGGTTAATCTGTATGTGGCGGGGCCTGCCCACTATTCTGCACTTCCCTACAGTAGGCAAAAGCCCAGCTACCCATAGCAAACTCTTAGGCACGTTGCCAACATCTACCCCTAACCCAACTACACGCCGGGCAGCAAATTCCAGCATTGATCTAGATTAGTTCTAGGTCTCTTATTTCCTCTTCTGTTGGAATACAATGCAGAGCCCACCATGAGAGGGGAGGCAGGCAACAGTCCTTCCACGGAAAGGCAAAGACGACTAACCAAGAACACACATGCTCACGCTCAAAGGATCAGGCAAGCATTTTGCTCACTAAAGTGTCGCTCAGATTAAAGAAAAAGGCACATTAAACAGCTCTGTAAAAACAGAGGGCGAGATCGCCCAGCTTTGGTCACTTCTAGTCAGCATCAAAACAGTCCAAGAACGTCCATCTCTGCCCGTGCACCAGAATTGCCACTAAAGCCGAC
>TRINITY_DN52831_c0_g1_i1 len=278 path=[0:0-277]
CCACTCTCCTCCTCCGAGGACTGAGGGGAAACGAGGAGCCTGTTGGAAGCGGCCTGCAGAGGGCGCTTTGGCGCCTTGCTTGCTCCTTTGCGCGGGGGTTTTCCCGCCCTTCCCTTTGCAATGGAGGATAGGCCTGAGCCCTCTTGGGGTGGTGGAGCCCTTCTCGCCCCAGACCCCTGGGGCAAGTTGCCTCGAGGGGAGGTACTCCCGGCCTCAGGCTTGAGAGAGGAGGCTGCAGGGGGAGGATTGCCCGGGGCCCCCCCTTGTACCTCAGTCAG
>TRINITY_DN52822_c0_g1_i1 len=453 path=[0:0-452]
GTGTCAGGATCTGCCTTAAAACCCCACACCAGACTCAGGACGCTAAACAAGTGCGAGGGCACCACTTCCTCAAAACGAATCCAAAGCCGGAAGCTTCACGGTGAAGAGGGAGGAGGAAAATAAAAAGTCTGTCTGAGTCGAGTCAGGGCAGAGAGGGCCTTGAAAAACCAGCCACAGGATACGGGACCGGAACGGGGGTAGATACAGGGGCAGAAAACCCAAATGGAGGATCTGGGCTTTGAGGGGGGCATGAAACAGATCCCAACCCGTGTGTAGCTGGGCTTGCGAATGAAATAGCGCTGCACCCTCTCCCAGCCCAGGCAGGGCTGCTTCTAATCCAGTGGTTCGAGCCGTCACCTCCTCCTCCCCCTCAACTTCTGCTGATCTGCGGTAGATGAGGCCCCTCTCCCTCCAACCACCTCACTTCCTCCCCCACGTTATACTGGAGATTCT
>TRINITY_DN52816_c0_g1_i1 len=257 path=[0:0-256]
CTCTCCACTAACTCCTGGTTTTTACCTACAAGGTTCTTCATGGCCTTGCTCCCCTCCATCTCTCAGCACTCATTTCCCGCTACGCTTCTGTCTGGGAGCTGCGCTCCTCCTCTGCCGCCACCCTCGCCTGCTCACGGCTCCCCTGCTCCTCAAAACGCATCCACCCCTTTTCCCTGGCAGCCCTCCCATGCCTGGAACTCTGAACACATTCGCTCTGCTTCCTCCCTCCAAATCCCTCCTCAAAACCCACCTCTTTC
>TRINITY_DN52808_c0_g1_i1 len=739 path=[0:0-528 11:529-738]
ATCTGCGGTAGGCATTTGCCGTACGGTTTTATTGGTCGGCTCTTAAATCAAAATGCTACCCGATCCCAACAGTAGCGCTCTTGCCTGCAGTCAGCACAAGGTGTGAAGCCGCGGGGAGCCAGACCCCTTTGATTATTCTCATCAGCCATAAGGAACGTGGGGGGCATGGGGCAGACTGCCCATCTCCCTCACGCTCCTCTCTCATCCCCTTAGCTCTGCCCTGCGCCAGTGTCTGGAAAATATGGGGTCATAACAAAGTCTAAAAGGGCAAGTCTCTCCACCCCGCCCACTTGATGTCCCTTCCATACATTGCCTGCATCCTCAGAAACCCCAATATGCCCCCCCATTCAGCGGGGGAGGAGGCACAGCTGGTACTGGCGCGGGACCTTGCCAAAACCACTGTATTCCGGGGTGACGTCAAGCTCCTGGTTGGCAGGGGAGCTCAAGGTGAAGGTCTGCAGGAGGGTGGTGAAGAAGAGGAAGAGCTCCATCCGGGCCAGGCCCTCCCCAGGACAGGCCCGTTTCCCTGGATCAGGGCCTCAAGCAGGGATCTCCCCCGTAGCTGGAGCAGGTTCCCCAGGAGAGGCAAGGGGCATGGGCCCGGCGGGAGGGGCCTGTCCAGGGAGGCCTGACTTCTCCTCCGCAGCCAGAGCGAGAGCAGGAGGATCCCCAGGGCCCAGCTGAACCCCTGCCAGGCCTCCATGCGTCCGTCCGTCCGTCCGTCCTTCCTTCCTTCCGT
>TRINITY_DN52808_c0_g1_i8 len=1252 path=[0:0-528 3:529-669 4:670-1140 5:1141-1251]
ATCTGCGGTAGGCATTTGCCGTACGGTTTTATTGGTCGGCTCTTAAATCAAAATGCTACCCGATCCCAACAGTAGCGCTCTTGCCTGCAGTCAGCACAAGGTGTGAAGCCGCGGGGAGCCAGACCCCTTTGATTATTCTCATCAGCCATAAGGAACGTGGGGGGCATGGGGCAGACTGCCCATCTCCCTCACGCTCCTCTCTCATCCCCTTAGCTCTGCCCTGCGCCAGTGTCTGGAAAATATGGGGTCATAACAAAGTCTAAAAGGGCAAGTCTCTCCACCCCGCCCACTTGATGTCCCTTCCATACATTGCCTGCATCCTCAGAAACCCCAATATGCCCCCCCATTCAGCGGGGGAGGAGGCACAGCTGGTACTGGCGCGGGACCTTGCCAAAACCACTGTATTCCGGGGTGACGTCAAGCTCCTGGTTGGCAGGGGAGCTCAAGGTGAAGGTCTGCAGGAGGGTGGTGAAGAAGAGGAAGAGCTCCATCCGGGCCAGGCCCTCCCCAGGACAGGCCCGTTTCCCTGCAGAGAAGGGCATGAAGGCCACGTTCTTCTTAAATCCCCCGCTCTCATCCAGGAAGTTGCCGGGGTCGAAGTTTTCTGGCTCCTGAAACTGCGTGGGGTCGTGGAGGACAGAACCCAGCACGGGAAAGACAGTGGTGCCCTGGAGAATGGGATTGAGGGATCAGGTGATCTTCCCGGATGCAAGCCAGGCTACGCACACCAGAGAAGCCCAGGGCCCTTAGCCAAGGCGAGCTGGGTGGGTTGGGCTCACAGAAACGCCAGACAAATGCTGCACCCCACGGAAAACCTCTGGTGTGTGTGTGGGGGGGAGGGGGGGGGGCGGGGTGTAGGAAATCAAAGGGACAGGTGCTGCAGACGTCCCATACAAACCAACCACGCCCGGACTCGCTCAGTCTCCAGATCCAGTTCCAATATTTCGTTTTGTTTAACAAATCCAGTAGAAGCTTCCGAACCCCAATCTCTCTGAGCCTGCGGCTTCCGTAGTCTAGCCGTGTTTTCCATTCCCTGCGACGTTCACACAAAACACGCCCCGGAGGAATCTCTGATCACTTGCTAGACATGGAACCACCCCGTCTCCAGACAGCGTCCTGAGCTGGACAAATAACTTGCCCTGTGTCCGGAAAGGGGAGCTTATGTCGAGATCCTAATTCAGATTCACATCCTTGGAGAACATCAACTTCTCTGGGATTTTAATGAAGTTGAAATCAGCTCCGACTGTTTGTC
>TRINITY_DN52808_c0_g1_i7 len=1718 path=[0:0-528 3:529-669 4:670-1140 6:1141-1158 7:1159-1422 8:1423-1648 10:1649-1717]
ATCTGCGGTAGGCATTTGCCGTACGGTTTTATTGGTCGGCTCTTAAATCAAAATGCTACCCGATCCCAACAGTAGCGCTCTTGCCTGCAGTCAGCACAAGGTGTGAAGCCGCGGGGAGCCAGACCCCTTTGATTATTCTCATCAGCCATAAGGAACGTGGGGGGCATGGGGCAGACTGCCCATCTCCCTCACGCTCCTCTCTCATCCCCTTAGCTCTGCCCTGCGCCAGTGTCTGGAAAATATGGGGTCATAACAAAGTCTAAAAGGGCAAGTCTCTCCACCCCGCCCACTTGATGTCCCTTCCATACATTGCCTGCATCCTCAGAAACCCCAATATGCCCCCCCATTCAGCGGGGGAGGAGGCACAGCTGGTACTGGCGCGGGACCTTGCCAAAACCACTGTATTCCGGGGTGACGTCAAGCTCCTGGTTGGCAGGGGAGCTCAAGGTGAAGGTCTGCAGGAGGGTGGTGAAGAAGAGGAAGAGCTCCATCCGGGCCAGGCCCTCCCCAGGACAGGCCCGTTTCCCTGCAGAGAAGGGCATGAAGGCCACGTTCTTCTTAAATCCCCCGCTCTCATCCAGGAAGTTGCCGGGGTCGAAGTTTTCTGGCTCCTGAAACTGCGTGGGGTCGTGGAGGACAGAACCCAGCACGGGAAAGACAGTGGTGCCCTGGAGAATGGGATTGAGGGATCAGGTGATCTTCCCGGATGCAAGCCAGGCTACGCACACCAGAGAAGCCCAGGGCCCTTAGCCAAGGCGAGCTGGGTGGGTTGGGCTCACAGAAACGCCAGACAAATGCTGCACCCCACGGAAAACCTCTGGTGTGTGTGTGGGGGGGAGGGGGGGGGGCGGGGTGTAGGAAATCAAAGGGACAGGTGCTGCAGACGTCCCATACAAACCAACCACGCCCGGACTCGCTCAGTCTCCAGATCCAGTTCCAATATTTCGTTTTGTTTAACAAATCCAGTAGAAGCTTCCGAACCCCAATCTCTCTGAGCCTGCGGCTTCCGTAGTCTAGCCGTGTTTTCCATTCCCTGCGACGTTCACACAAAACACGCCCCGGAGGAATCTCTGATCACTTGCTAGACATGGAACCACCCCGTCTCCAGACAGCGTCCTGAGCTGGACAAATAACTTGCCCTTAGGAATGGTGAACCCCCGGAAGTGGGTGTCCTGCGTTACTGAATGAGGCACCCCCACCGGGGTGATGTCAATGAATCTTTGGATCTCGTGTATCACGGCATCTGTGTACGGCATCCTCATCCTGTCCTCCATCGAGGGGACCCGGTCCCGTCCGACCACACGGTCCAGCTCCTCCTGCATCGTCCTTGTGACGCAAGGGTACTTCAAGAAAATCAGGAGGCCGTATTTCAGGCTATTACTGATAGTCTCGGTGCCGGCAAAGAACAGGTCCAGTGCCGAGACGAGGAGGTTCTCCTGGTGGAATATGGTGCGGGGGTTCCCTTTCTCCTGCTGCATCCGGATGAGGAAGGCGTCGATGTAGTCCTTGGGAGAGGCTGGCTCCAGCGTGGCTTCGTGCTTTTGGACCATCTCGGCCACGTAGCGCTTCTGCTCCTCGAAGTTCTCAAAGAGCTTGTTGTGAGGGCCGGGCAGGTGCTTCATGAGGTGGGGGAAGAGGCCGTAGAGCTGAGGGCCAGACAAGGAGCAGGCTGTGGGCGTAGACTAATCTCGCCCTTGCACTAGGGCCGAAGGCACTCA
>TRINITY_DN52808_c0_g1_i6 len=1862 path=[0:0-528 3:529-669 6:670-687 7:688-951 8:952-1177 9:1178-1651 11:1652-1861]
ATCTGCGGTAGGCATTTGCCGTACGGTTTTATTGGTCGGCTCTTAAATCAAAATGCTACCCGATCCCAACAGTAGCGCTCTTGCCTGCAGTCAGCACAAGGTGTGAAGCCGCGGGGAGCCAGACCCCTTTGATTATTCTCATCAGCCATAAGGAACGTGGGGGGCATGGGGCAGACTGCCCATCTCCCTCACGCTCCTCTCTCATCCCCTTAGCTCTGCCCTGCGCCAGTGTCTGGAAAATATGGGGTCATAACAAAGTCTAAAAGGGCAAGTCTCTCCACCCCGCCCACTTGATGTCCCTTCCATACATTGCCTGCATCCTCAGAAACCCCAATATGCCCCCCCATTCAGCGGGGGAGGAGGCACAGCTGGTACTGGCGCGGGACCTTGCCAAAACCACTGTATTCCGGGGTGACGTCAAGCTCCTGGTTGGCAGGGGAGCTCAAGGTGAAGGTCTGCAGGAGGGTGGTGAAGAAGAGGAAGAGCTCCATCCGGGCCAGGCCCTCCCCAGGACAGGCCCGTTTCCCTGCAGAGAAGGGCATGAAGGCCACGTTCTTCTTAAATCCCCCGCTCTCATCCAGGAAGTTGCCGGGGTCGAAGTTTTCTGGCTCCTGAAACTGCGTGGGGTCGTGGAGGACAGAACCCAGCACGGGAAAGACAGTGGTGCCCTTAGGAATGGTGAACCCCCGGAAGTGGGTGTCCTGCGTTACTGAATGAGGCACCCCCACCGGGGTGATGTCAATGAATCTTTGGATCTCGTGTATCACGGCATCTGTGTACGGCATCCTCATCCTGTCCTCCATCGAGGGGACCCGGTCCCGTCCGACCACACGGTCCAGCTCCTCCTGCATCGTCCTTGTGACGCAAGGGTACTTCAAGAAAATCAGGAGGCCGTATTTCAGGCTATTACTGATAGTCTCGGTGCCGGCAAAGAACAGGTCCAGTGCCGAGACGAGGAGGTTCTCCTGGTGGAATATGGTGCGGGGGTTCCCTTTCTCCTGCTGCATCCGGATGAGGAAGGCGTCGATGTAGTCCTTGGGAGAGGCTGGCTCCAGCGTGGCTTCGTGCTTTTGGACCATCTCGGCCACGTAGCGCTTCTGCTCCTCGAAGTTCTCAAAGAGCTTGTTGTGAGGGCCGGGCAGGTGCTTCATGAGGTGGGGGAAGAGGCCGTAGAGCTGCACCCAGAAGGTGTCCACCCGCCGGGCATTTTCGTTTAGAAGCCGGAGCAGGGTTTGGAACTCTGCGTCGTCGTAGTCGAACCGCTCCCCAAAGACCACGAAGCAGACGATATTGGAGACCGACCGGCGCAGGAAGAAGGTGGGGTCGAAGGGCGACCCTTTGGTTTTCCGGAACTCCTCCAGCAGGCACTGGGCCTCCTCCTGGATCCGCTCCTCGATGGAGCGCTTCCCCATCCCGAAATTGCGCAGGGTGCTGAGGGAGAAACGCCGCAGCTGGCTCCAAGTCTCACTGTTGCTAAAAAAGAGCCCGTGGCCTTTGCTGGTCCTCTCCATGAGGGGATGCTCTGCTCGGCCCCCAAACGCGTCTGCCTGATCCACCAGGGCTGCCTTCACTGTCTCGTAGCCGCACAGAACCACGACCCGCAGGGAGCCCAGGTAGATGGTGAACACCGGCCCGTAGGTTTTGCTTATCTGGATCAGGGCCTCAAGCAGGGATCTCCCCCGTAGCTGGAGCAGGTTCCCCAGGAGAGGCAAGGGGCATGGGCCCGGCGGGAGGGGCCTGTCCAGGGAGGCCTGACTTCTCCTCCGCAGCCAGAGCGAGAGCAGGAGGATCCCCAGGGCCCAGCTGAACCCCTGCCAGGCCTCCATGCGTCCGTCCGTCCGTCCGTCCTTCCTTCCTTCCGT
>TRINITY_DN52808_c0_g1_i3 len=1247 path=[0:0-528 3:529-669 6:670-687 7:688-951 8:952-1177 10:1178-1246]
ATCTGCGGTAGGCATTTGCCGTACGGTTTTATTGGTCGGCTCTTAAATCAAAATGCTACCCGATCCCAACAGTAGCGCTCTTGCCTGCAGTCAGCACAAGGTGTGAAGCCGCGGGGAGCCAGACCCCTTTGATTATTCTCATCAGCCATAAGGAACGTGGGGGGCATGGGGCAGACTGCCCATCTCCCTCACGCTCCTCTCTCATCCCCTTAGCTCTGCCCTGCGCCAGTGTCTGGAAAATATGGGGTCATAACAAAGTCTAAAAGGGCAAGTCTCTCCACCCCGCCCACTTGATGTCCCTTCCATACATTGCCTGCATCCTCAGAAACCCCAATATGCCCCCCCATTCAGCGGGGGAGGAGGCACAGCTGGTACTGGCGCGGGACCTTGCCAAAACCACTGTATTCCGGGGTGACGTCAAGCTCCTGGTTGGCAGGGGAGCTCAAGGTGAAGGTCTGCAGGAGGGTGGTGAAGAAGAGGAAGAGCTCCATCCGGGCCAGGCCCTCCCCAGGACAGGCCCGTTTCCCTGCAGAGAAGGGCATGAAGGCCACGTTCTTCTTAAATCCCCCGCTCTCATCCAGGAAGTTGCCGGGGTCGAAGTTTTCTGGCTCCTGAAACTGCGTGGGGTCGTGGAGGACAGAACCCAGCACGGGAAAGACAGTGGTGCCCTTAGGAATGGTGAACCCCCGGAAGTGGGTGTCCTGCGTTACTGAATGAGGCACCCCCACCGGGGTGATGTCAATGAATCTTTGGATCTCGTGTATCACGGCATCTGTGTACGGCATCCTCATCCTGTCCTCCATCGAGGGGACCCGGTCCCGTCCGACCACACGGTCCAGCTCCTCCTGCATCGTCCTTGTGACGCAAGGGTACTTCAAGAAAATCAGGAGGCCGTATTTCAGGCTATTACTGATAGTCTCGGTGCCGGCAAAGAACAGGTCCAGTGCCGAGACGAGGAGGTTCTCCTGGTGGAATATGGTGCGGGGGTTCCCTTTCTCCTGCTGCATCCGGATGAGGAAGGCGTCGATGTAGTCCTTGGGAGAGGCTGGCTCCAGCGTGGCTTCGTGCTTTTGGACCATCTCGGCCACGTAGCGCTTCTGCTCCTCGAAGTTCTCAAAGAGCTTGTTGTGAGGGCCGGGCAGGTGCTTCATGAGGTGGGGGAAGAGGCCGTAGAGCTGAGGGCCAGACAAGGAGCAGGCTGTGGGCGTAGACTAATCTCGCCCTTGCACTAGGGCCGAAGGCACTCA
>TRINITY_DN52808_c0_g1_i2 len=959 path=[1:0-48 8:49-274 9:275-748 11:749-958]
GCGACCACCGAGATCTACACTCTTTCCCTACACGACGCTCTTCCGATCTCGAGGAGGTTCTCCTGGTGGAATATGGTGCGGGGGTTCCCTTTCTCCTGCTGCATCCGGATGAGGAAGGCGTCGATGTAGTCCTTGGGAGAGGCTGGCTCCAGCGTGGCTTCGTGCTTTTGGACCATCTCGGCCACGTAGCGCTTCTGCTCCTCGAAGTTCTCAAAGAGCTTGTTGTGAGGGCCGGGCAGGTGCTTCATGAGGTGGGGGAAGAGGCCGTAGAGCTGCACCCAGAAGGTGTCCACCCGCCGGGCATTTTCGTTTAGAAGCCGGAGCAGGGTTTGGAACTCTGCGTCGTCGTAGTCGAACCGCTCCCCAAAGACCACGAAGCAGACGATATTGGAGACCGACCGGCGCAGGAAGAAGGTGGGGTCGAAGGGCGACCCTTTGGTTTTCCGGAACTCCTCCAGCAGGCACTGGGCCTCCTCCTGGATCCGCTCCTCGATGGAGCGCTTCCCCATCCCGAAATTGCGCAGGGTGCTGAGGGAGAAACGCCGCAGCTGGCTCCAAGTCTCACTGTTGCTAAAAAAGAGCCCGTGGCCTTTGCTGGTCCTCTCCATGAGGGGATGCTCTGCTCGGCCCCCAAACGCGTCTGCCTGATCCACCAGGGCTGCCTTCACTGTCTCGTAGCCGCACAGAACCACGACCCGCAGGGAGCCCAGGTAGATGGTGAACACCGGCCCGTAGGTTTTGCTTATCTGGATCAGGGCCTCAAGCAGGGATCTCCCCCGTAGCTGGAGCAGGTTCCCCAGGAGAGGCAAGGGGCATGGGCCCGGCGGGAGGGGCCTGTCCAGGGAGGCCTGACTTCTCCTCCGCAGCCAGAGCGAGAGCAGGAGGATCCCCAGGGCCCAGCTGAACCCCTGCCAGGCCTCCATGCGTCCGTCCGTCCGTCCGTCCTTCCTTCCTTCCGT
>TRINITY_DN52808_c0_g1_i4 len=638 path=[2:0-78 7:79-342 8:343-568 10:569-637]
TTGAGCCGGCTTCAGAGAGAGCGTGGACGTGAGAGGGCCCAAGGAATGTCTGGAACCAGCTTAGGAATGGTGAACCCCTGGAAGTGGGTGTCCTGCGTTACTGAATGAGGCACCCCCACCGGGGTGATGTCAATGAATCTTTGGATCTCGTGTATCACGGCATCTGTGTACGGCATCCTCATCCTGTCCTCCATCGAGGGGACCCGGTCCCGTCCGACCACACGGTCCAGCTCCTCCTGCATCGTCCTTGTGACGCAAGGGTACTTCAAGAAAATCAGGAGGCCGTATTTCAGGCTATTACTGATAGTCTCGGTGCCGGCAAAGAACAGGTCCAGTGCCGAGACGAGGAGGTTCTCCTGGTGGAATATGGTGCGGGGGTTCCCTTTCTCCTGCTGCATCCGGATGAGGAAGGCGTCGATGTAGTCCTTGGGAGAGGCTGGCTCCAGCGTGGCTTCGTGCTTTTGGACCATCTCGGCCACGTAGCGCTTCTGCTCCTCGAAGTTCTCAAAGAGCTTGTTGTGAGGGCCGGGCAGGTGCTTCATGAGGTGGGGGAAGAGGCCGTAGAGCTGAGGGCCAGACAAGGAGCAGGCTGTGGGCGTAGACTAATCTCGCCCTTGCACTAGGGCCGAAGGCACTCA
>TRINITY_DN52808_c0_g1_i5 len=2333 path=[0:0-528 3:529-669 4:670-1140 6:1141-1158 7:1159-1422 8:1423-1648 9:1649-2122 11:2123-2332]
ATCTGCGGTAGGCATTTGCCGTACGGTTTTATTGGTCGGCTCTTAAATCAAAATGCTACCCGATCCCAACAGTAGCGCTCTTGCCTGCAGTCAGCACAAGGTGTGAAGCCGCGGGGAGCCAGACCCCTTTGATTATTCTCATCAGCCATAAGGAACGTGGGGGGCATGGGGCAGACTGCCCATCTCCCTCACGCTCCTCTCTCATCCCCTTAGCTCTGCCCTGCGCCAGTGTCTGGAAAATATGGGGTCATAACAAAGTCTAAAAGGGCAAGTCTCTCCACCCCGCCCACTTGATGTCCCTTCCATACATTGCCTGCATCCTCAGAAACCCCAATATGCCCCCCCATTCAGCGGGGGAGGAGGCACAGCTGGTACTGGCGCGGGACCTTGCCAAAACCACTGTATTCCGGGGTGACGTCAAGCTCCTGGTTGGCAGGGGAGCTCAAGGTGAAGGTCTGCAGGAGGGTGGTGAAGAAGAGGAAGAGCTCCATCCGGGCCAGGCCCTCCCCAGGACAGGCCCGTTTCCCTGCAGAGAAGGGCATGAAGGCCACGTTCTTCTTAAATCCCCCGCTCTCATCCAGGAAGTTGCCGGGGTCGAAGTTTTCTGGCTCCTGAAACTGCGTGGGGTCGTGGAGGACAGAACCCAGCACGGGAAAGACAGTGGTGCCCTGGAGAATGGGATTGAGGGATCAGGTGATCTTCCCGGATGCAAGCCAGGCTACGCACACCAGAGAAGCCCAGGGCCCTTAGCCAAGGCGAGCTGGGTGGGTTGGGCTCACAGAAACGCCAGACAAATGCTGCACCCCACGGAAAACCTCTGGTGTGTGTGTGGGGGGGAGGGGGGGGGGCGGGGTGTAGGAAATCAAAGGGACAGGTGCTGCAGACGTCCCATACAAACCAACCACGCCCGGACTCGCTCAGTCTCCAGATCCAGTTCCAATATTTCGTTTTGTTTAACAAATCCAGTAGAAGCTTCCGAACCCCAATCTCTCTGAGCCTGCGGCTTCCGTAGTCTAGCCGTGTTTTCCATTCCCTGCGACGTTCACACAAAACACGCCCCGGAGGAATCTCTGATCACTTGCTAGACATGGAACCACCCCGTCTCCAGACAGCGTCCTGAGCTGGACAAATAACTTGCCCTTAGGAATGGTGAACCCCCGGAAGTGGGTGTCCTGCGTTACTGAATGAGGCACCCCCACCGGGGTGATGTCAATGAATCTTTGGATCTCGTGTATCACGGCATCTGTGTACGGCATCCTCATCCTGTCCTCCATCGAGGGGACCCGGTCCCGTCCGACCACACGGTCCAGCTCCTCCTGCATCGTCCTTGTGACGCAAGGGTACTTCAAGAAAATCAGGAGGCCGTATTTCAGGCTATTACTGATAGTCTCGGTGCCGGCAAAGAACAGGTCCAGTGCCGAGACGAGGAGGTTCTCCTGGTGGAATATGGTGCGGGGGTTCCCTTTCTCCTGCTGCATCCGGATGAGGAAGGCGTCGATGTAGTCCTTGGGAGAGGCTGGCTCCAGCGTGGCTTCGTGCTTTTGGACCATCTCGGCCACGTAGCGCTTCTGCTCCTCGAAGTTCTCAAAGAGCTTGTTGTGAGGGCCGGGCAGGTGCTTCATGAGGTGGGGGAAGAGGCCGTAGAGCTGCACCCAGAAGGTGTCCACCCGCCGGGCATTTTCGTTTAGAAGCCGGAGCAGGGTTTGGAACTCTGCGTCGTCGTAGTCGAACCGCTCCCCAAAGACCACGAAGCAGACGATATTGGAGACCGACCGGCGCAGGAAGAAGGTGGGGTCGAAGGGCGACCCTTTGGTTTTCCGGAACTCCTCCAGCAGGCACTGGGCCTCCTCCTGGATCCGCTCCTCGATGGAGCGCTTCCCCATCCCGAAATTGCGCAGGGTGCTGAGGGAGAAACGCCGCAGCTGGCTCCAAGTCTCACTGTTGCTAAAAAAGAGCCCGTGGCCTTTGCTGGTCCTCTCCATGAGGGGATGCTCTGCTCGGCCCCCAAACGCGTCTGCCTGATCCACCAGGGCTGCCTTCACTGTCTCGTAGCCGCACAGAACCACGACCCGCAGGGAGCCCAGGTAGATGGTGAACACCGGCCCGTAGGTTTTGCTTATCTGGATCAGGGCCTCAAGCAGGGATCTCCCCCGTAGCTGGAGCAGGTTCCCCAGGAGAGGCAAGGGGCATGGGCCCGGCGGGAGGGGCCTGTCCAGGGAGGCCTGACTTCTCCTCCGCAGCCAGAGCGAGAGCAGGAGGATCCCCAGGGCCCAGCTGAACCCCTGCCAGGCCTCCATGCGTCCGTCCGTCCGTCCGTCCTTCCTTCCTTCCGT
>TRINITY_DN52808_c0_g2_i1 len=262 path=[0:0-261]
CTCCGACTGTTTGTCCCAGACTGTCCTGACAAATGTGGGATGTTGAGCCGGCTTCAGAGAGAGCGTGGACGTGAGAGGGCCCAAGGAATGTCTGGAACCAGCTGGAAATGGGAGACCGGACGGACGGAAGATTAAGAAAACCTCAAGACCGTCAGAACAGTTGGCCGCGGAACGAGTTGCCGAGGGAGGCTGTGGAAATGGAATCGCTTTCATTGGGGGTTTCTAAGGAGAGTCTGGGTAAGGAAGAAGGGTTTGTGTGTTG
>TRINITY_DN52801_c0_g1_i3 len=304 path=[1:0-139 2:140-303]
GGTTCTTCGAGATGGCTCCCAACATTCTCACTACTGGGTTGGGCGCACTCACCCTATTCAAATAATAGACCACATGATGGTCTTGAGCTCCTCTAGAGCTCCTCCCCCTCTGAATGACAGCTCCTTTCAACCCTTTCTAGAAATATAAGAAAAGGGGCTGGAAGGGTGGGTGTTGTGAGAATGTTCGGTGCCATCTCGAGGAACCTTGTATGCAAGGTAGCAACCTTCTGTTCTTCTTCGAGTGGCTCCTCCCATGATATTTTTACATGGCTCTGCCGGGTGGGGGGTCCGTGGGCGCGCCAGT
>TRINITY_DN52801_c0_g1_i2 len=198 path=[0:0-33 2:34-197]
CCTCTGAATGACAGTTCCTTTCAACCCTTTCTATAAATATAAGAAAAGGGGCTGGAAGGGTGGGTGTTGTGAGAATGTTCGGTGCCATCTCGAGGAACCTTGTATGCAAGGTAGCAACCTTCTGTTCTTCTTCGAGTGGCTCCTCCCATGATATTTTTACATGGCTCTGCCGGGTGGGGGGTCCGTGGGCGCGCCAGT
>TRINITY_DN52777_c0_g1_i1 len=206 path=[0:0-205]
GGCCTTTGTGGTTCCCGGCAGCTGGGCTGGGCGTGGCAGAGTTGAGGGGCACCGGCCGGGTCAAGAGGGGGGTTACGTTACGACAGAGGCTCCCTCCCACCCACTACACGTCTAGAGTCCCAGCCACTGCCGTGGGACCAGGTAGGTGCAATGCATGCTGGGAGTGTCCGCTCTTGCTGCTCCTGCCTCTGTCTCGGAGATCGGAA
>TRINITY_DN52772_c0_g1_i2 len=335 path=[0:0-334]
CGCTCTTCCGATCTCACAAACATTGGTTTTAATAAACGTAGCAATCACCTCCCCCACTGTCTGGGGGTCTTGGGGTAGAACGTCCTTGCGTGGGGCGGCTTAGAAGAGTCTTTTAGTGGAGGGCACAGCACGTGGCTCAGGCGCACGACTCACAGAAACCACTCTTGGGTCAGTTCTTCTGTTCCAGATTGTGAAGCAGGCAGGTGGGAGAAAGGCAAGGCAGGCCCCGGGAAACTTTCTTGTGAGCCTCCAACTGGCGGACAGTCCAACTCCGATTCCCAACTTTGTCTCCCCAGGCAGACAAAGCAATACTGGGGAGAATCCTCCTGGTTCCC
>TRINITY_DN52861_c0_g1_i1 len=513 path=[0:0-53 2:54-512]
AGAGTTTGCAGAGAGATCCGTGGCGAAGCTGGAGAAAACCATTGACGACCTAGAAGACGAGGTGTATGCCCAGAAGATGAAGTACAAGGCAATCAGCGAGGAGCTGGACAATGCACTTAATGACATCACCTCCCTCTGAGCCCACAACACCGCACCGCATGTCCAGCTGTCTGTCTGCCTGTTCACCTGCCCCCAGCTGTCTGTCTGTCCTTCCCTTGGTCACTGTGGCTGCCCCCTCACACCCCTGCTCACCTGTCTGTCTGCCTGCCCCTCTGAAGCCCCAGGCTACGTGGTCTGTGGGGCAGAGGTGGGAGCCCAGGTTGGAAGGGGCTGTTGCTCCCCGTGCTTTGGGGCTCATCTGGGTGGGATTGGGAGCAGCCCCTGGGGCTTTGGTTTGCCACAGACCCCGATCCCTCCCCAGTGCAGCTACCCTGCCAGGCTGGGGGGCTGTGAATGACACACACACACCCCCCCACCCCCCCGCTCCTCCAGAAGGTTCGGGCTGAATTTCCC
>TRINITY_DN52861_c0_g1_i2 len=698 path=[1:0-238 2:239-697]
GCCCTGTGCATGCCCCCCAGGATCGGGCCTGTCACCCCCCCGCCCCTCACGCCCTGTGCATGCCCCCCAGGATCGGGCCTGTCACCCCCCCGCCCCTCACGCCCTGTGCATGCCCCCCAGGATTGGGCCTGTCACCCTCACGCCCTGTGCATGCCCCCCAGGATCGGGCCTGTCACCCTCACGCTCTCTTTCTTCCCCCCCCGCCCTGTGCCGTGCACGCCCCCCACTCTTCTGCCTGCAGACGAGGTGTATGCCCAGAAGATGAAGTACAAGGCAATCAGCGAGGAGCTGGACAATGCACTTAATGACATCACCTCCCTCTGAGCCCACAACACCGCACCGCATGTCCAGCTGTCTGTCTGCCTGTTCACCTGCCCCCAGCTGTCTGTCTGTCCTTCCCTTGGTCACTGTGGCTGCCCCCTCACACCCCTGCTCACCTGTCTGTCTGCCTGCCCCTCTGAAGCCCCAGGCTACGTGGTCTGTGGGGCAGAGGTGGGAGCCCAGGTTGGAAGGGGCTGTTGCTCCCCGTGCTTTGGGGCTCATCTGGGTGGGATTGGGAGCAGCCCCTGGGGCTTTGGTTTGCCACAGACCCCGATCCCTCCCCAGTGCAGCTACCCTGCCAGGCTGGGGGGCTGTGAATGACACACACACACCCCCCCACCCCCCCGCTCCTCCAGAAGGTTCGGGCTGAATTTCCC
>TRINITY_DN52848_c0_g1_i1 len=237 path=[0:0-236]
CAACCCCAAGGGCTATATAATCCCAGACCTTCTGGCCAACACAGGATGCATGGCGGTCTTCTATCCCGAAGGCGTCATTCTCCTTTGCCCCTTCAGGAGCCTGTGATATGCCCCATCTGCTCCCCAGAGCACAGGGTTAATCGCCTGGGTGATCTTACTAAGCACCTGAAGCAACGTCACCTGAGCCCCTTGATGTACCGGTGTGCCTTCTGCCAGACTGATTTCGACAACCTGGAG
>TRINITY_DN52779_c0_g1_i1 len=242 path=[0:0-241]
CTATGGGTAGCTGGGAGCAAGCGTAATAATGATCATCTTTATACAGCGTCCCCCCCGCCGTGGCACTCGGAGCGCTTTACATAGAACTAACAACTGTTTAATCTTCCCAAAAACCCAGTGAGGAAGCTTAGGCTGAGAGAACAATGTGCCTGGCCCAAGGTCACTGAATGCGTTTCTGGCTAAGATGAGACTAGAACCAGATTCTTCCTCTACCTCCCAGTCCAAGTACCGTGCACATAACC
>TRINITY_DN52864_c0_g1_i1 len=212 path=[0:0-211]
GATGCAACATGGAGAAAGTTCATTTTAAAGATATAAAAAGCCTTTACTTATAATTTGGGATAAAAGGAACTCCAAATGCAAGGTTAACACGAGCTAGTACAATTCTTACTCTGATCATTTTAGTTCAACCCACTTTTTCCAATATAACCCACTATGTATCTTGGACAAGATGAGATCCGGCCTAAAGACCGCCTGTCCTTCCATGCCCTGTG
>TRINITY_DN52811_c1_g1_i1 len=209 path=[0:0-208]
ATATCTTTTATGGAACCAACTTCTGTTGATGAGCATGTGCAAGTTTTCTGGCCACATAGGGCTCCTCTTAGGAATTAAGTAGTTAAATTCTTTACTAAGGAACTCCTCCTTACTAAGTCAGAATTAAATATGAACAAATTTAAGACTGGTATGTATATATAAAAACACGGGAGAAAGGTGCTGGCATTCAAATAACAAACTGAAAGGCC
>TRINITY_DN52847_c0_g1_i1 len=280 path=[0:0-279]
CTGTGATGGTGAAGTGGTAATCTGGGGTGTTGGACAGGGATAGGCTGGCATCTCTGGGCTGAATGTAGTATCAGAGTGCTGGCAAGAAAAAGATGGATTGCCCTGCTCTCGTTCCTGTCTCTGGGTTGGTTGCATTGCCAAGGTAGTGGGAGGAAAGGTCTTGTATGCCTGTCACTGCTTTTGCTGTGATGCTAGGTTAATACAGTGACTGCTGCAACTCTAACTCTGTTCCCTACCAGGTGAACGTCCCCAAAACCCGCAGGACTTACTGCAAAAAGTG
>TRINITY_DN52800_c0_g1_i2 len=217 path=[0:0-104 2:105-163 3:164-216]
GTCAACACCAACAGAAAAGGGTGGCCTTAATGTCCCGAACTTTAAATTTTATTACTGGGCATCTGTTTTGAGGGGTGTAAAAATGTGGTATGAGGATAGAGGGGAACCCGCATGGGTGCAGCTGGAAAAACAAATCGCACAGATTACTTCATTTAGACCTTATCTAATGGAAGAATCCCCTCCTAAAATGCAAACGAAAAATAAAATACTGCACCCC
>TRINITY_DN52800_c0_g1_i1 len=217 path=[0:0-104 1:105-163 3:164-216]
GTCAACACCAACAGAAAAGGGTGGCCTTAATGTCCCGAACTTTAAATTTTATTACTGGGCATCTGTTTTGAGGGGTGTAAAAATGTGGTATGAGGATAGAGGGGAGCCGACCTGGGTGAAGCTGGAAAAACAAATCGCTCAGATCACTTCATTTAGACCTTATTTAATGGAAGAATCCCCTCCTAAAATGCAAACGAAAAATAAAATACTGCACCCC
>TRINITY_DN52850_c0_g1_i3 len=1332 path=[0:0-1331]
ATGAAAGAAAGATTTATAGGGATCTACTAACATTGCAAATTCTTAGACCACTTTTATTAGGCTTTACACACAGAACATGCAGGCCACCACCAGACATTTAAAACATGTAACATTACTTTGGTTTTTGTCACCTTTATTTATTAACGGAAATCAATGCTAGAAAATGTCTGGCCTGGTTTAGATGCTGTATATTTCTTTGGTATTTTTAAATCAAAACAAGATCTATATTATCCATCATATTTCAAGACAAAAGAATTAATTTCTCTAGAACTCTTCTTGAAAACTGTACAGCTTACAGTATTTTCTTTGAGCAAGCTGATTATGATTTATGGAAGATTAAGTTGTACTATAATCTTGGGTGTTACCATCTAATAAGCTCCTGAAATTAACTTAATTTTTTTCTTTTAAAAAGGCCTAATGACAATGAACTCGTAAAGTTATAAACTGTTAGCAACCACCCTCTATGATTATTAGCCACTAAGTGGACATCTGGCCACATTGAGATATTCAGCTCCCCATTTTCAAGGACTTATAAGAATGGTAAGGGTGCAAATAAAACTGGTCATCTCTTCAAACCCATTCAAGGTGAAAAATGACCAAAAACTGTTCTCTGATTCCTTGGCAGCCTAGGTGAAATGTCAATCTCTTTCCAGTGGGCACTCATCCACACCACAAGCATCCCTGCTCCAGTGGCATCCTTGTCAGTCCCAACAGTATAGAGTAAGCCACCCTCCCTATAGCTGTAGCAATGAGGGACTTCTCCCTCCAAAGTTGTCATTTTGGCACTGAGGCAATTAAATTGGTGCTGAATTGTTAGAAAACGGAGTTTGAATTTGAAAGACCAGAGGTATTTGCTTTTTCTGAGACAAAACAAATAATATTTAAGCACATGACATAATTAATCAGATCTTCTGCCTGGTAAATATTATATTCCAATATACATATGGGTAATCTGAGGTAGGAGATGTTGCCCACAACCAAGTTCCTGCAAACATACTTTCTCAGGAACAAAATCCATAAGCCCTTTTTGCAAGATGTTGTGCACACTACAAAACACAAGCAATGTTGGCAATATCTTTAGATTCACTAGGCTCTCAGTATTCTTTGCTTTTAATCTAGAGGAGGGTTAAGTAAATAATGCCAAGGCTACAACACAGACATAAATGGCAATTGTTACTACTAACACTAATATTAGGCTCCATCATAAGCTTCAGCAGAAGAAAACAAAAGGAGAAGGTATAAAATAAAATTAAACAGGAAAATAAATATTAGCTTCCTTGGGAAACAAAAAGAACTCTGAAGTTGCAATTAATGTAGTCTATAAAAAAAAGA
>TRINITY_DN52839_c0_g1_i1 len=235 path=[0:0-234]
TTCAGCAAAGAAGAAACTGTACAGGAGAAGCAGTGAACTTGACACAGCTCGGATGTTCAATACACTTGAGAAATGAATTGGCAGCTAACAGTTCTCTTTAGATGTTAAATGACTAGTACTTACAAAAATTCCAGATGGTGGTTTTTCAAATTGATAATGTTTTAAGATTATTTTTTTTATTTCTTTCCAATTCTAGTTTTGCTAAATCCAAATCGAGACTTATTTTCATGCTGCT
>TRINITY_DN52770_c0_g1_i1 len=311 path=[0:0-310]
CACACGCCTTGCATCATGTGTAGTTAAAACCCTAATTCATTTGTCCCGTGTAGTGGCCTCGTGTAAACCCTCCCCCCCCCGGATGAGTTCCGTTCCCATCCAAACGCTCAGTCTCAGTTTGCTTTTTGATGAGGGAAGGATGGTTTTTGAAATGAGGAGCAAAAAACCCAACAAACTGGAAAACAAACTACAAGTTGGCCGTTGAACGCTGCTGGCTGTAGTGTCATCTCAATTAAACTGGAACGACTGCATCTTTTTTTCTTTTCTTTTTTTTCCCTTTCCCCTCTGTTTTGGGTGTATTTAGCAAGCCC
>TRINITY_DN52769_c0_g1_i1 len=213 path=[0:0-212]
ACTATTGATTGTACAGCACTAGGTACACTGCTTGCGCTATATAAATCTAATAGGCTGTGCTAGCTTAAAGCTGGGGCGATAGGGGCTCACTCTTTGCTCTGCCAGAGATTAGGCAAGTCTCTTAGGCCAAATTTCAACCAACAGAGGTTGAAGTAACTGATTTCATTAAATCCAAGTAACTACACCACTGCAGACAGTAGCATTCAGATGAAC
>TRINITY_DN52833_c0_g1_i1 len=404 path=[0:0-403]
GTGATGGCCCACTGTACCTGACTCAGCTCCAGAGCTGGAGCTTATGTGGGCAGTGGGCGAACCTTGCTCAGTAGTACAGGGGGTGGGACCATATGGACCATGTCCACCGTCGCCCCCAACCCAGGCTGCCGGCACGTCTGTTTGGTGGCCGGGCCAGATCCTGCCTGGGGTGAGAGCCCTCACCCCGGCCAGGATCAAAGTGAGGTGGCGTGTGGCACTGTCACGTTTTTAAAACACCCTGTGGGTTGATAAACTGGCTGTTACATAGTTACTGTAACTAAATTCCAAATGACAGTGCCTGGACTTGAAATACTGCTGGGAATCTGTTGTCTTCACTGAAGTTGCTTGCACTTACAGGAGTGATTAGCCTAGTGTTATTTTAAAAAAAAAAAAAAAAAAAAAAA
>TRINITY_DN52805_c0_g1_i1 len=267 path=[0:0-266]
AAATGTGTTTCTTTAGTGTGCAGCGAGAGCTTTTGAAACCCAGTCAGGATCATCCAAACTGTTGGACTTGGTTCTGGAATGCATATGGTGCCATATTGCCATTGGGAATGAGAGACCTATTTGCCTGGGGTTTTAGCAGGTGGGGAGAAGGCATGGGAGTGGTGTTAGTGGAATTTGTATTTTTATTGTTTTGTTTTTGTACATTCTATGTCTTGTCAATATATATTGTGTTGTAAGCAGCCCTGAGTCCTCAGGGAAGGGTGGGAT
>TRINITY_DN52788_c0_g1_i1 len=259 path=[0:0-258]
TGATCCTCCTTGGCAGCATCCCTCACAGCTGGGGGCACGGGCCACAGCTCCTCTGGCTACAAAGAGAGTCAGAGCACGGTTTGCCAGGGGCGACTCCCCAGCAGCACTATGGGGCAGCCCCACACGAGAGCAAAGCCCCCAGGAGCTGCTGGAGCCGGCCAGCCGGCCAAACCACCACCTGTGCCATCACCCACCTGGTGAAACGGGCGCCATGGCCTCTTGCCGGGGACCGAGCTGCCCTCAGGGTCGGTCCCCTCCG
>TRINITY_DN52863_c0_g1_i1 len=418 path=[2:0-154 4:155-335 5:336-358 7:359-417]
GTGGATCTTTTATTGGATTTTCTGTCGGGGAGAGCACACAAGCTTTCTGCCCATGCAGGGCTCCCACTCAATTCACTGCCGGGCCTCCTCCTAGCTACCTGTCCTGCAGTTGCTCGGTTGATGTATTTCTGACTCGCTACATGCCTGAGGAAGGGTCCTGGGTGCCCCGAAAGCTTGCACCTTCTCCCCAACACGAGCTGCTACAATAAAGGACTATTTGAACTGCTTTGACTCCATCTCCTCCTAGAAGACAGTTGTGTAGATCAGCTACAAATGCCATTAGTTCGGTGACATCTTGTCCCTCGTTTCTGCCCCACTTAGACACGCTCCTTTACCTAAAACACAGAGGAGCTAGAAACCCCAAATGAAATTGGAATGGGGAGGGGTCATGGAAGAGGGAGCTAAGTGAGGTTGTGCT
>TRINITY_DN52863_c0_g1_i2 len=469 path=[1:0-93 2:94-248 4:249-429 6:430-468]
CTTGGCTCAGTCTGCTACGGCAGAGGAAAATCTAGAGAGACAGGGTGGTTGCTGCCTTGGTTGCAAACACAAGAGATGGAGACAGAGTACCTCAGTGGATCTTTTATTGGATTTTCTGTCGGGGAGAGCACACAAGCTTTCTGCCCATGCAGGGCTCCCACTCAATTCACTGCCGGGCCTCCTCCTAGCTACCTGTCCTGCAGTTGCTCGGTTGATGTATTTCTGACTCGCTACATGCCTGAGGAAGGGTCCTGGGTGCCCCGAAAGCTTGCACCTTCTCCCCAACACGAGCTGCTACAATAAAGGACTATTTGAACTGCTTTGACTCCATCTCCTCCTAGAAGACAGTTGTGTAGATCAGCTACAAATGCCATTAGTTCGGTGACATCTTGTCCCTCGTTTCTGCCCCACTTAGACACGCTCCTTTACCAGATCGGAAGAGCACACGTCTGAACTCCAGTCACCTTGT
>TRINITY_DN52863_c0_g1_i4 len=720 path=[1:0-93 2:94-248 4:249-429 5:430-452 8:453-719]
CTTGGCTCAGTCTGCTACGGCAGAGGAAAATCTAGAGAGACAGGGTGGTTGCTGCCTTGGTTGCAAACACAAGAGATGGAGACAGAGTACCTCAGTGGATCTTTTATTGGATTTTCTGTCGGGGAGAGCACACAAGCTTTCTGCCCATGCAGGGCTCCCACTCAATTCACTGCCGGGCCTCCTCCTAGCTACCTGTCCTGCAGTTGCTCGGTTGATGTATTTCTGACTCGCTACATGCCTGAGGAAGGGTCCTGGGTGCCCCGAAAGCTTGCACCTTCTCCCCAACACGAGCTGCTACAATAAAGGACTATTTGAACTGCTTTGACTCCATCTCCTCCTAGAAGACAGTTGTGTAGATCAGCTACAAATGCCATTAGTTCGGTGACATCTTGTCCCTCGTTTCTGCCCCACTTAGACACGCTCCTTTACCTAAAACACAGAGGAGCTAGAAACACCAAATGAAATTGGATGGGGGAGGGGGCATGGGACAGGGAGCTAAGTGAGGATGTGCTCCCCCTGCAGTCATTCCAATTCCTATGATAATTGCTCTACTTTATTATCTTACTATAGCTCCAGCAATGTGCCTGGTGCTGAGCAGTCATGGTCAGAGGGAGGTCCCTGCCCTGAACGGCTTACAATCAAGGATGGACGAGGCAGGGGAGGGAAGGGGGGACAGGGAGACATTTGAGAAGATGCAGGTGCACGTGTTTAGCCTGGTTA
>TRINITY_DN52863_c0_g1_i3 len=226 path=[0:0-38 2:39-193 3:194-225]
AGATCTACACTCTTTCCCTACACGACGCTCTTCCGATCTGTGGATCTTTTATTGGATTTTCTGTCGGGGAGAGCACACAAGCTTTCTGCCCATGCAGGGCTCCCACTCAATTCACTGCCGGGCCTCCTCCTAGCTACCTGTCCTGCAGTTGCTCGGTTGATGTATTTCTGACTCGCTACATGCCTGAGGAAGGGCCCTGAGTGCCCCGAAAGCCCGCACCCTCAGA
>TRINITY_DN52863_c0_g2_i1 len=297 path=[0:0-296]
CTAGCCCTTTAATAGTTATATAGCTCCAGCAATGTGCCTGGTGCTAAACAGTCATGCATGAGTAGAAAAAGACCTCTGCCCCAGGAGGTTCAAATCCAGGCTGGGCAAGAAAGGAACATGAAGTTAAGTGTCAGTGCACGTACTGAGACCTAAAATGTCAACAGGAGTTTTGAGACATGAATTTCTCTCCTGGAAACCGGCTTCTGTGACGTATTTATCATAACACCAGACCACATTACAAAACCAAGTACCTGCAGTTGAATCGTAGAAGTCCTGCAACCTCCCTGGAGTTTTCTC
>TRINITY_DN52776_c0_g1_i1 len=205 path=[0:0-204]
CTCCAGGTATTCCAGCAGCCACATTAAAAGGTGAAAATGAAAGATCCTGAAATTTGTTGTGCAGTATATCCTGTAGAAAAATTCTTATTGTTGAGACAGTCCTTCTCCAGCAGAAAGAAATGGCCAGGCTTTTTTAAAAACAACAACAAAATCCTCATCCAAACAAATAGATTCTGGAAGCCAATACAGAGTGGATTGATTTCCA
>TRINITY_DN52849_c0_g1_i1 len=211 path=[0:0-210]
CGAAGATTGACTACTGTCTGAGACAGGATGCTGGGCTTGATGGACCATTGGTTTGACTCAGTATAGTACTATGTTGTTATGTTCCCTGAATATGGGGAAGGCAGCTGCCCCAAAGAGGCAGGGCAGTGTTGCAGGATCAGAGAATGGAGGGAGTGACTTTTTTGATGCTAATTTGGAAAAATGCCAATTCAGATCGTCTCGCTATCTATTC
>TRINITY_DN52804_c0_g1_i1 len=248 path=[0:0-247]
GGCTATCTTGACTGGGCTTTCTTCGAACCGTCTCCAACAGTCGTCATCGCCTTTCTGGTCACCCCATCTCACAAAGGACCTAGTAGAATTGGAAAACTGGTACAGAGAAGGGCAGCAACAAAGATGACTGGCACGGCTTTTGTATGAGGAGAGGCTCAATAGTTTGGGGCTCTTCAGCTTAGAAAAGAAGTGACAGGGTTGATACAGGCTTACAAATTTGTCAGGGGTTCCCAGCAAGTAAACAGGGG
>TRINITY_DN52819_c0_g1_i1 len=430 path=[0:0-429]
CTGCCACTGTTTAATTTTAAATTTGGTAGTAAAAGATTAAGAAAAGGATAATAAGGTGGTGGTGTTTTATGCTCTCCACACTTGTCATAGATAATTAACAGATACGTTAGTCTTTAAACCCTTTTATTCTACCATACAGATGTGAGGTAGAAATGACTAGTCTGGAGAAGGAGTCTGAGTGACGGTGTGTATAGTATTGTATATAATATTGCTAACCATACCAGTAGCTTACTTTGTTTGTAGCTGTGCCCAACTCCTCCAATGGTAACTCTTATTGCTTTTATGTGGATTTGCTATATTTATTGATATTTCAAAAATAATAAACTCGACACTTTGTACTTGGGAGTTGAAATTTCAGTGTTTTTTTTTTTTCCTTTTCCTCCAGGTGCTCAATCCTTGCCTGCAGTGCTTATGTAGCTCTGGCCTTGGG
>TRINITY_DN52802_c0_g1_i1 len=211 path=[0:0-210]
CGGACCCCATAACACAACCCTTGGAGTTAGGAAAGAGCCAACAACCTTCCTCGCACGATACCACAGAAATGGCCAGTTAAACCTAAGTCAGGCAACATCATTCCGTGGAGCCACATTCAAAAGCAAGATCGCCATAAAACCCATCACAACCTACCGTAGCTGGAGTAATCCAGACTACGAGGTCGGCAGCTACGTGTCCCGGACACGACCA
>TRINITY_DN52860_c0_g1_i1 len=382 path=[0:0-381]
CTTTCCCATAGAGCCTGGTTTAATTTTCATCCCTTTCAGAGTCGCACATATTGTTATCTGTAAATTTAAATTAGTTTAGGAACAAAATAAGATCCCTTTGGTTTTATCTTAGTGGACCATGTTCATAGGTAAGAATTCTGTTGGCCAAGCTCTATCAGAAAGAATATGCGAATGAGAAACTAGCTAGTTGTTTTGAGATAGCAATTGGTTACAAATTCTTATTTGTTTCACCCCTCCTTCTCCTGGGTTTAGCAAACGCACTCTGTCCTACCTGCTTCTAACGTTACCTTGCCAGAGGTTCTCATATATAGAAAGGAATTCACAAAAAAACATACTGTTTCTGACTGTCCGTAGCCTTCATAGATATCCAGCCCTGTCTGAG
>TRINITY_DN52774_c0_g1_i1 len=396 path=[0:0-395]
ATCTAAATAGCTTCCCTCCTTCTTTCCCAATGGACCCCAGGGGCTTCCTCCTGCTGTTATTTAGGAACGAAATACCAATCACTTGCTGGGGTCTGCCCCATGATGGTCTCTGCCCCTACCTGAATACAAGTCTAAAGCAGCAGATGCAAAGGCAAGCGCCTTTACCTGGGAAATTTAGAAGGATGAACTGCTTAGAGACAACATTTGCTGCACCCTGACCACTCCCATCCTGGAGCTTCCCATTATACCCCCTACCCCTTTCCAAGCACAGACAGGGTGGGATGGGCTGTCCCCCCCGCCGCCTCTACCTCCTCCCTTTCTCCACTTGGGTGTGTGGACTGCCCCCCTGTTACCAGAGTTAAGATTCCCCTCTGCTTCCCTCCTCTGGTTCTGGGC
>TRINITY_DN52774_c0_g2_i1 len=411 path=[0:0-410]
GTTGTTTTCTCTTCTTGGAGTTTTAGATTTCCGGTTGTGGCTGTCCATCGCCAGCGTAGCTGTGGGAGGCACCGTGCTGATTTCCATTGTGATCTGCTGTTACAAATGCTGGAACGAGGAGACAGGTCCGGAGATCTATGCAAACTTGACCCACCGCAAGGAGCCAGAGGGGAAGGTCCCTCCCATTCCAGCCTTTGACAAGATGAAGTTCAAAGCTTACACCCCGGAGTTGGGAACTGGGGTGCCCAGGAGGACACCCAAGATCCCAGAACAGATCCCCGGGACCATGAAAATACCCAGACAGGACCATCCCTTCAAGCCAAGAGCAACTGGAAAAATCACATCAATGCAAGCCTGATCCTCCAGTCCTCGTCCATCGATCTAAATCGCTTCCCTCCTTCTTTCCCAATG
>TRINITY_DN52855_c0_g1_i1 len=475 path=[0:0-474]
TGCAAGATTTCCCCCCTGGTCATTGATGATCACCATTAACTACTACATTTTGAGGTCTACCAGTGACAGTGTTTAATCCACTTCAAATCCATCTGATGCACTTTGCATGGAAATAACTAAACTCCTAATCTTTTTTTAAAATAAAAATGGGGGTGGGGATGGAAATCAGGTTTGTTTAACAAGACCTATCTTTCATAAAACTGTGCTGGCTGGCATTAATTTTAATTTTAGGATGCGGTCCTCAGGGGCTTGTGTGTGAAATTCTGTCCTAGCTGATGCCAAATCATTCATGGTGAGAGGCATCATGCAGCACAATCGTAACCAACAGCCTGCTTGTAACGTGGGAGGGTGGCATACACCTCTGTGATTTGAGCATACTTAGAGTGGTCAGACCACACAAGTGCTGAGCTTTGGGTTGTGACATTGCATATACAAGTGAGAGTAGGTGATGAGCAATTATGCCACTTGCTGGACC
>TRINITY_DN52795_c0_g1_i1 len=372 path=[0:0-371]
ATTTCTGCTCTCATCATGGGAAGGGGAGTAGCTCTGGGGGCCTTCAGTTTTGCTCGCAAGAAGGAATTTTGTGGAATCTCCAAGCTACTATCATACCCCGGAGCTGTAACCTCTGCTCCATAGAGTAGGCGGGGGAGAGCCCTGACCTGGAAGGCTTCTAACATCATTTTAACAGATGACATCTTGGTTGCATACATCAGTCTTAGCAGTCCTCCAACGGCCTGCCTTGCCCTGACTGTAGCAACCTCGTTATTAGCCTTCCAGCTCTTTGAAGAAGTAAAAACAACATCCAAATAAGTATACTTATTGGTGTAGTCTACTTCCTGATATCCCAGCCTCCAAGTCTGTTTAGGGCATGATGTTCCAAAACAC
>TRINITY_DN52835_c0_g1_i1 len=214 path=[0:0-213]
GCTCAATTATTTTGCTGTATTGTCCATTCTTTGAAGAGGCCCGATTAAAGTTTCTCTCTCCACTCATTACCCCCTTCCTGGGTAGACAAGCTCACTTTTATGTCAGCTTCTTGCTGGGTGATCGCTCCACTGAGACTCCAATCAGGGTGTCTGAATTTCTTTGGCGAGTATATACTACAAAGCTGAAACGTAAGCCATCCGAGAGGGTTTGAGG
>TRINITY_DN52812_c0_g1_i1 len=639 path=[0:0-638]
GTGTGCTCTTCCGATCTCAGAGTCATTGTGGAGAAATACATTACTTGCAGGGGAAACTTTGTTTGCGCTCTGGAGAGACACTTGTGTTTCATAGCAGGGAAAATACTTGGGAGTCAACTGGGCATATATTGTCTGTACCATTTTTATCTGCTATGAGTGTTCTAAAATACTGATTAAGTAATTGGTATAACCTTACAAACTTTCCTGAAGCTGTCTTCCTCTTGATTTGCTTTAGTAGCTCCTTAGAGTAAACAGCACTGATGTATATTGTCCATATTCCTGTCCTAGTAATAAATGAGCCAGGTGAGCAACTTGGTCCATTTCACTTATTGGAAGTAAAGCTGCCAGCCTAAATATTTCAGGTTAAGCAACTGACTGCCAGAATCTTGGCCTATTATGGCAAGTGCATGAAATTGCTAAACAAAAGCTAACTTTGAAATAAATTGGCAACCGGCTACGGTGCCTGATGGGAGGTGAACGGAGCAGAGTGCTGCTTTTTAGGAACCTGACTACATAAACATCACTGCAAGGAAAGGAAACCACCATTTTTCTCTCGAGTAAAACTGTTTTGTCTGTTCTAGGATGTTGCTTCACATTGTGAAGTCAAATGCATGCCAACATTCCAGTTCTACAAGAAAA
>TRINITY_DN52799_c0_g1_i1 len=221 path=[0:0-220]
CCTGTTTATAGTGTAGCTCTGGACTGGCAGTTTCTGTTAAATGAGTTTGCATTAAAAGTCCCCCCCTCTTCCCCCAATTGTTTTGACATCAAGGCCTCGCAAGTTGCATTCACCTTTGCTTTGTTAAAAGCTGCTGAAACTCTGCCATGACTCCCTATCTTGTTTTATTTCAGAGCATCCTGGACAACTAGCTGGGGCAGCAAAGGAGAAATCCGTTGGCT
>TRINITY_DN52783_c0_g1_i1 len=1301 path=[0:0-1300]
TTTTTTTTTTAATATAACTTATTTATGGAATTTAATATATTTTTCAGTTACAGAAACAATTTTTTTGATTAAAACAGAACCATCAGATTGTCTTCTGTGCTTGCGTTCAGCTGTTACGACCTGATGTCTTTTTTGTTACTTGTTTGTTGACGAGGTGTATTTTTCAGGACTTTCCCAGTGGTACTGCATTAAATCTGATTGGATAACAGCTACTAACAACAGAGCTATATCTGTTAGCAGGGCTGGTGAGTCACCCTTTCATACTGACACTTCAGACAAGCAAACTTTGGCATTCACAGGACTAGAATACTTGAGATCCACGTCTGAAACTGCAATGTACTCCCTTCTCTGGTTACCACAGCTATTGGCCTACCCTGTAGCACAGAGCTGCTCTGCACTCATGAATGCCTGCTTTCAGCTGGCTAGTTGTAGGAGGTACTTTTTTACCTGGAGGAGCAAAAAAACCTTTTTGTACTTTAAATAATAGCATCCTCTAGTGGTGCTAAAGCAAACAAATGGTTTCCAGATAACACTCGCCCAAGAACTACTCAGTGTAATGCTCCTACTTCTCCAGGCTGGGGAAAACTCCTGATTGTCATACTGGAGCTATTCGGCCAGTTATTCTGTCTGAGCAGCAGGGTCAGCATTGATGCCACAGGGAAAGTATACAAAACCAGGGCTTATATGGAGTGATTCACCGCATGTTGTTCACTCCCAGCTTCTGGTAGCCAGAGGCTGTATATCTTTGCCGGATCTCTTTTTTTCTATCGACTGTGACATCTTAAGTCAGTGCGTTCCACAGGGCAATTGTGCACTTTGAGGAAAAGTACTTCCCTTTGTCTTAAGTCTGCTGCCTGACAGTCTCATTGAGCAGCTCCTAATTTGTGTATTGTAAAAAATAATAAACAGTAGCCCAGTAGCCTGTTTTCTTTCTCTGCACCACTCATGATTTTAGACTGTTATCCTATCCCCCCCACCCCCTATGTAAGTTGAAAGGCTCCCATCTTGTTAGCCTCTTTCTGTAAGGAAGCCATTGTATACTCCGGATACTTGTTAAACTTGTCTGTACTATTTCTAGATCTAGCCTATACTTTTTGGGAAGTACACCCAGTATTCAAGATGTGGGAGCAGCCTGGATTTCTACAGCGACTTGTTTGTCTCTTTGAGAGCTGCAAGGATTGTGACTGCAGCATGCCGAAATGCTAGAAAGATACACTGGTTAATAAGGGGCAAATTAAGGCAGCTTACCAACATTCAGGGAGGGGCAGGGACTGCTGAGAGTCCAATTCACGTTAGCATGG
>TRINITY_DN84518_c0_g1_i1 len=321 path=[0:0-320]
TCCTGGTCCCGTCCCATGTTGTTCCCCTGGCTCAGGGCCTCCCTCCCAAAGTGTCTCCTTAGGCTTCCTCATCTTCTCATCACCTGGACTCCAGTCCCTCAGGATCTCATCTTCCTCAAAGACTTGCAGATCTGAGATCCACGGTTCTTCCCCTCGCTCCAAGCAAACGATCAGGTCGGGTTTGGTAACTGGATTCCCTGCTTGGGAGAAAGAAATCAACGAGGATCAGGAGGAATTAGGGATTTGTGGCACTCTGGGTGCAAAGCACATTCACTGGCCCTAACCCAGCCTCTCTCTTTGTGTGGGGAGGCAGGGAACCCC
>TRINITY_DN84554_c0_g1_i1 len=218 path=[0:0-217]
GATCTGCACAAATAAAGTTCCTCGGGTGTTAATGTCCGGCAGTAAAAATGGTATTTCATCTATACCAGCTTTCATTTTACTGTCAGCAAGTCAGTTTCACTCAGACTCCAAGACAATGCTGTATTTGTGTGCGCTTAACAACTGCTGGCCAACTTTTCGTTAGGCTGTTCGTGTAAATCTGACAAATTTAGTAGATCGGAAGAGCACACGTCTGAACT
>TRINITY_DN84580_c0_g1_i4 len=1606 path=[0:0-244 1:245-245 2:246-313 4:314-384 5:385-1168 7:1169-1605]
TTTTTTTTTTTCCCTGGCTCCTACCACCCAGCAGCAGTGCTTTATTTATGAAAAACAATCGGCTTCATTGCTGCTGCCGGGCTTCGTGAGAGGTCAGCCACAGAGGAGGTTTGCTGAGGCGGATGAGAGCCTTGCAGGTGTGGGGGAATCAGGATTATTTATTTCCCCTGGCCCAAGACAGCCGCTCCCCTCACTTGGCATCTTTCAGGAATGGCTCGTGCAGGGCATCAAAGAGCCTCTTGGCCTTCTGGGGTCCAACTCCTGGGCAGAGGGAGAGATCCTCCTTGGAAGCCTCCACAATGCTGGCCAGAGACCCAAAGGCTGAGAGGAGGCTGAGTGTGTCCGTCTTGTTCACAGACTTCACGCTGGTCAGACAGTCCGTCACTCTGGACAGGAAGTCCTGGTCCACCTTCTCCTTGAGCAGGTCAGCCGGCTTTTGCTCGTAGGCCTTGTAGGTTTCCAGGTAGCGGCCGGCCTCTTCGGGGCTCCACGCCAGGATGAGGGTACAATCAGCCAGGATACAAATCTTGGCCAGCTCCTTCAGTGCCTGATGCGGGTCTTTCACGTCAACTTGCACCAGCAGCACCTGCAGCGCGTACATCCTGCCCAGGCGCTGTAGCCGCTCGTGGATGTAGTTGGGGTTGAGGTTGTAGTAGCGCAGGCTCAGGAACAGGGCGCATGTACTCTGTCCCAGCACGTAGTCGGGGACAATCTCACCAAATTCCCAGGGCACATTGCGGACAAACTTCAGGATGGGGTTTCCCCGCTGGCGGGGGCTGACGATAATAGAGTTGCTTTTGGCTCCTGGTTTCGCCGCTGGGCTCAGGAGGGAATCGCCGGCCGCTGTGATTTGCGTGCCAGGAGCATTGCTGGTGTTGGCGCTTGGAAGGAGCGTCTCTGAGGCAGGCCCTTCTCCGGACGTTTCTGCCGTTGCTTTGGGCACTGAGGGGGCAGCAGCCTGTCCGACCACAGTCTTGCCGTCTGGAGGGAGAGTCTCAGAGGCAGCCTCTTCTTTGGCTACAGATGCTGCTGGTGCTGCTTTAGGAGCCAAGGAAGCAGCGGCCTTGCCAACAACGTACTCTGCGTAGGATGCAGCCCGTGGCAGAGCAGAGACTTCAGGTGCTGGAGAGGACTTTGCAGCTGAAGAGGGTTTGAAGAGGGGCTTCACCATGGCGACGCCATCCTCTGGCGACTGTATGGTGAACCTTTTCCTCCCTTCTGGGACCTTTGCAGCCTCTGCGGGCTCCATCTTTCCAGTTCTTGGGGAGAGTAGAGAACCAGCAGCTCAGACTCTCTGCAACACCCCAGCCGTACCTGCTCCACTGGCTGCAAGGCAGGTAGTCATCCTAAGGCTGCTTGCCTAGTCTGTGTCCCACGCATGCGCATCTGCTCCTTTCCCTCACCTCACCGGGCCGGGGGGGGAAGCTAAGGGGGGCTATGGGCGACGCTTTGGCAATATCATCGAGTCAGAGCTATTAGCCAATGAACCCGCTCTCTCCGAGGTTCATCCAGACTCTATGGTGAGAGGCTAGAGAGGGTGACGCGGCGAGCTAAGAGCCTCTCTCCCCGTAGCGTCAGCCGAACTTTATGGTAAACGAGCCCTACG
>TRINITY_DN84580_c0_g1_i1 len=543 path=[0:0-244 1:245-245 2:246-313 4:314-384 6:385-542]
TTTTTTTTTTTCCCTGGCTCCTACCACCCAGCAGCAGTGCTTTATTTATGAAAAACAATCGGCTTCATTGCTGCTGCCGGGCTTCGTGAGAGGTCAGCCACAGAGGAGGTTTGCTGAGGCGGATGAGAGCCTTGCAGGTGTGGGGGAATCAGGATTATTTATTTCCCCTGGCCCAAGACAGCCGCTCCCCTCACTTGGCATCTTTCAGGAATGGCTCGTGCAGGGCATCAAAGAGCCTCTTGGCCTTCTGGGGTCCAACTCCTGGGCAGAGGGAGAGATCCTCCTTGGAAGCCTCCACAATGCTGGCCAGAGACCCAAAGGCTGAGAGGAGGCTGAGTGTGTCCGTCTTGTTCACAGACTTCACGCTGGTCAGACAGTCCGTCACCCAGTCCACCACGACCAGCTAGTCCCTTCTACACTCCGTGTCCCCTTCAGAAACAAGGCCCCCTGGGATACCATCCCAGAATGCAATGCTCCCGTCGGATGGCGAGGGTAGCTGCTTGCTCCCCGAGAAAGGCTGCTGCCGCGCCGGTCCGTGCGTGG
>TRINITY_DN84580_c0_g1_i3 len=823 path=[0:0-244 1:245-245 3:246-822]
TTTTTTTTTTTCCCTGGCTCCTACCACCCAGCAGCAGTGCTTTATTTATGAAAAACAATCGGCTTCATTGCTGCTGCCGGGCTTCGTGAGAGGTCAGCCACAGAGGAGGTTTGCTGAGGCGGATGAGAGCCTTGCAGGTGTGGGGGAATCAGGATTATTTATTTCCCCTGGCCCAAGACAGCCGCTCCCCTCACTTGGCATCTTTCAGGAATGGCTCGTGCAGGGCATCAAAGAGCCTCTTGGCCTAGGAGGAAAATTACACAGTGAGAACCAAACTCTGCCAGGGTTGGAGCCCCGTGTCCCAGAGACCCCCCGTCTCAGGTTTGGGTCTCCCCCTCATGGGAAGGGGAGGCCACGAGTGGAGGATGAACTCCTGCATTCAGTTAGGCCAACTGGAGGGCAGTAGCTAGGAAATCCTGAGAAGGGAGCTTGGAGAGAGGCAAGGAGGGGATGGTGGTGGGGAATCGCGATAGAGCAGAGGGTGGGGAACCTTTTTGGTTAGGGGGGGCCACACTGATTAAGAATTGGCGAGAGCAATGATTCTTGGACTGTGAGAGACACCCACTAAAACATTAGGAAAATCTAGGACCCCCCCCATCTTTCCAGGAGTGGCTGATCCTGGTGGAGGCAGCAGCAGGAAGGTGTGGCCGTTCCCACTAGCCACAGTGGGGAGCTAGGAGGAGAGGGGAAAACACCCTCTCTCCCCCACCTGCCACAGCACAGTGGCAAGGGGACAAGACACAGCTGCACTGGGGCTCATGGTTCCTCCCAGGCCGTCATGGCTGAGCTAGAGGGCCACTCCCCACAAAAGTGGTGCTGGGGG
>TRINITY_DN84580_c0_g1_i2 len=1134 path=[0:0-244 4:245-315 5:316-1099 8:1100-1133]
TTTTTTTTTTTCCCTGGCTCCTACCACCCAGCAGCAGTGCTTTATTTATGAAAAACAATCGGCTTCATTGCTGCTGCCGGGCTTCGTGAGAGGTCAGCCACAGAGGAGGTTTGCTGAGGCGGATGAGAGCCTTGCAGGTGTGGGGGAATCAGGATTATTTATTTCCCCTGGCCCAAGACAGCCGCTCCCCTCACTTGGCATCTTTCAGGAATGGCTCGTGCAGGGCATCAAAGAGCCTCTTGGCCCCAAAGGCTGAGAGGAGGCTGAGTGTGTCCGTCTTGTTCACAGACTTCACGCTGGTCAGACAGTCCGTCACTCTGGACAGGAAGTCCTGGTCCACCTTCTCCTTGAGCAGGTCAGCCGGCTTTTGCTCGTAGGCCTTGTAGGTTTCCAGGTAGCGGCCGGCCTCTTCGGGGCTCCACGCCAGGATGAGGGTACAATCAGCCAGGATACAAATCTTGGCCAGCTCCTTCAGTGCCTGATGCGGGTCTTTCACGTCAACTTGCACCAGCAGCACCTGCAGCGCGTACATCCTGCCCAGGCGCTGTAGCCGCTCGTGGATGTAGTTGGGGTTGAGGTTGTAGTAGCGCAGGCTCAGGAACAGGGCGCATGTACTCTGTCCCAGCACGTAGTCGGGGACAATCTCACCAAATTCCCAGGGCACATTGCGGACAAACTTCAGGATGGGGTTTCCCCGCTGGCGGGGGCTGACGATAATAGAGTTGCTTTTGGCTCCTGGTTTCGCCGCTGGGCTCAGGAGGGAATCGCCGGCCGCTGTGATTTGCGTGCCAGGAGCATTGCTGGTGTTGGCGCTTGGAAGGAGCGTCTCTGAGGCAGGCCCTTCTCCGGACGTTTCTGCCGTTGCTTTGGGCACTGAGGGGGCAGCAGCCTGTCCGACCACAGTCTTGCCGTCTGGAGGGAGAGTCTCAGAGGCAGCCTCTTCTTTGGCTACAGATGCTGCTGGTGCTGCTTTAGGAGCCAAGGAAGCAGCGGCCTTGCCAACAACGTACTCTGCGTAGGATGCAGCCCGTGGCAGAGCAGAGACTTCAGGTGCTGGAGAGGACTTTGCAGCTGAAGAGGGTTTGAAGAGGGGCTTCACCTGGGGGTGAACAACAGAACTGAGGCAGAGGATGT
>TRINITY_DN84580_c1_g1_i3 len=391 path=[0:0-36 2:37-390]
GGAGGCTGTCCCCCCCGCAGCGGTGGGCCTGGATGGGGGCCGGGGCTCCCAGGGCCAGGGGCTGCATCTCTCTGCTCCCCGCCTCCACAGCTGCTGCAGCACGGTCAAGAGTGGCGGAGAGATCCCAGAATGCAATGCTCCCGTCAGTGGCAGCGCTACACAGGAAGTGTCTCCTGGCTCCCCCTGGCAGCTGGTGTGTAAATGTCTGGACCTTCAGGACACAGCGCCGGTGGTGAAAGGACTCGGCCACAAGCAGCAGTCGCTGGGCAGGTTCTAGCAGCTGGAAGAGCCGCACTGATCCGTCACTGCAAGCGGCAGCCAGGAAGAGGGAGGGAGCGTTGGCACCGGCCACCACCACCACGGCCATGTACCTGGTCTCCGGGTCCATCTT
>TRINITY_DN84580_c1_g1_i2 len=510 path=[1:0-155 2:156-509]
GGCGCTGCCTCCAGGGGGCGCTGCACTGCCAGGCTCCACTGAGACTGCACAGATGTGGATGGAGCCGTCGTCACTGCCGCTGGCCACGAGGTACCGCCCCGCTGCCGTCTTCTGGACCCGGAGGCTGTTCACACCGCAGCTGTGAGCCTGGATGGTGGCCGGGGCTCCCAGGGCCAGGGGCTGCATCTCTCTGCTCCCCGCCTCCACAGCTGCTGCAGCACGGTCAAGAGTGGCGGAGAGATCCCAGAATGCAATGCTCCCGTCAGTGGCAGCGCTACACAGGAAGTGTCTCCTGGCTCCCCCTGGCAGCTGGTGTGTAAATGTCTGGACCTTCAGGACACAGCGCCGGTGGTGAAAGGACTCGGCCACAAGCAGCAGTCGCTGGGCAGGTTCTAGCAGCTGGAAGAGCCGCACTGATCCGTCACTGCAAGCGGCAGCCAGGAAGAGGGAGGGAGCGTTGGCACCGGCCACCACCACCACGGCCATGTACCTGGTCTCCGGGTCCATCTT
>TRINITY_DN84580_c1_g2_i1 len=243 path=[0:0-242]
CAGCATGGCCCCCCCCCCCAAAGAGGTCCCCTGGGCGGCTGGAGGAAGAGCCGGCTTCAGGGCAGGGCAGGAACTCGGCCCAGGGGGGTGGGGTGGGGTGGCAGGAGCTCAGATCACTCTGGGCAGAGGCTGAGCCTGGCACCAAGGTAGGACGAAGGGGCAGGGCAGCTAACACCCCTGCAACAGGAGCCCTCTCTCCTGCTCCCAAGCCCAGGCCAGTTACCTGGTCTCCGGGTCCATCTT
>TRINITY_DN84580_c1_g3_i1 len=207 path=[0:0-206]
GTCAAGAGTGGCGGAGAGATCCCAGAATGCAATGCTCCCGTCAGTGGCAGCGCTACACAGGAAGTGTCTCCTGAGAAAGCAAACGTTGCTGGCTCCAGTGGCTGGTGCTTGGACTCTGCACCCCAGCTGTGGCCAGTGCCCCAGGGGGCTGCCGTGGGTCACTGAGCCATGGCTGCCTCCTCCCCATTCCACCGGCAGATCTGCCCG
>TRINITY_DN84580_c1_g4_i1 len=438 path=[0:0-437]
GCCCTGTATTAGGAACGGTGACCGGGCAGAGCTGCTGCAGGCTGGCGGCCCTGGAAGCGGGGCGGCTCAAAGGGAAGGCGGCAGCGGTCCTGAGGCCCAGCGCGGTGCTCTCGCCTCCCCTCTCTTGCTGCTCCGCTCAGGCTGGGCAGCGGAGGATTTCCAGGCCCTGCCCGCAGACCACGCAGTGACAGCTCTGCTCCCCAGCCTCCCAGCATTCCAGCGCGGCCACGTCTGCCACGGGACAGAGCCTGCTCCCCTGGAAAGCCAGGCCCCCCTCCTGCAGGCGCCACAGCGTCAGGCGCTGGTCCACGGAGGCAGAGAGGAGGAGGTCAGGGCGCAGGAACCAGAGTCCCGTCACGTGGGCCGCATGGGCACGTTGCCTGGAGAGCTGCCTGAGCACACGGATGCCCGCGCCGGCGCTGCCTCCAGGGGGCGCTG
>TRINITY_DN84580_c1_g5_i2 len=639 path=[0:0-638]
AGAGTTACCAGAGAAACCCGGCTGCTCCTTACCGCACTGATCCGTCACTGCAAGCGGCAGCCAGGAAGAGGGAGGGAGCGTTGGCACCGGCCACCACCACCACGGCCATGTACCTGGTCTCCGGGTCCATCTTGATGAGCTTGTGCCGGTTTTTCTTGCAGTCCCAGTGTTCGTCCAGCCGGTGGGAGGCCACGTGGATCAGCTGGCAGGCTACGCCCCCGCTGGCGCTGCAGTCAGAGCGGAGTAGGAGCTGGTAGCATTCAAGCTGTGCCCGGCCCCCAGCAGAGAACAGCGTGGCAGAGAGGCCGTCTGCCCCCTGCTGGACAGGGCTGGTCACGGCCAGCGCTCGCACACTCGAGATGTGGTCGCTGATGGCTGCGAGCTGGGTCACCGAGCGGGATTGCTCCCCGAAGGCCAGGACGTTCACCTTGGTGTCCTCGCTGCCGGTGACAAGGACGCTGACTGCCCCGTGCCCAGCCGTCGTCACGGTGCCAACGTGGCACACACAGGTCAGCTCCCGCCCGTGCAGAGACTCCTTCAGGACGCGCTGCCTGGGAGGGGCTGCCCCTCGCCGATACACCAGCACGTCCCCGGACTTGATGTATGCAAAGGCCTCCGAGGAGAAGCAGCGGCTATAGC
>TRINITY_DN84531_c1_g1_i1 len=211 path=[0:0-210]
CTCGTCTATTTGCAAGACCTTTACTACTTTTCAGGACTCGCTTTCAAAATATTTAAGTTCCAATTTTACCAACCTAATTTTCTTGTAAACAGATCTTCACTAATCACCAGGCCACCACATATCCTTCACATTAAACCAGGAGTTCCAAAGTTACATTCTAAGCCACAGATAAGAGGGTGTTTTTAGACAAGCACCTCCCCACTTATTATCC
>TRINITY_DN84597_c0_g1_i1 len=208 path=[0:0-207]
GGCCAATAGTGCAATGTTCCACCCCAGAGTGGTGGCCGAGTCCTGCTACAGTGCGTGTTCTCAGACTTCTGTCAGATAAAAGCCCGTGCGTATGTTGGCTACTAGAGCTCGTGGAAATGAGCTTGGAAACGTTCTGATGTCCTTTGGTTGGGGTCAACTGCTCCGTGTTGTTGCTGTGTCACTAACCAGGGAATTCTTTCAGAAGGGC
>TRINITY_DN84557_c0_g1_i1 len=235 path=[0:0-234]
CCTATTCAAACTTTTCTGCCAACTTATGTTAAAAACTAAACTGGTATGAGACTCTTAAATTTAAAAGAAAAACAATTAAATGAGCCCTCCTGAGATCTCTACTAGTAAGTACAACGTGCTTTTTGTACAATAGTAGAGGAAAGTGGTCTACTTTTAGGTATAACAATATTTATAGACCACACCTCCTGTCCAATGGCAGCTCAGGGCAGTGTACAATTTATATTGTATATTGTAC
>TRINITY_DN84520_c0_g1_i1 len=287 path=[0:0-286]
CTTCCAAAACATGGTCTGACATCAGAGAAGTAGGGACCCAGGAGATTCTGGGACTGCGTGTGACAACTGTCAATGTCCCATATCAGCAGGAGCAGTGGACATTGAAGCATACAGTGTCATGAGACCTGACAGACCTGCAGACAGGTGTAGGGCATATGTGTATTATAGAATTAGGTTTTTACTGCTTTTCACTAAAGAATAAGCTAGTCGTCATGTATTGCATGTAAAATATATTGGTGTTCTTTCTGTTAGCTCTTAAAACATTTAAGTTTGTGCTTGTGCTGCAC
>TRINITY_DN84505_c0_g1_i1 len=334 path=[0:0-333]
GTGGGTCCTATGGAGAAGTCGGTCGGATTCAGAGCGAGTCCGACGCCAGCGTCGCTCTAGTCTCTGCAGCCTCTCAATAAACCAAGGGGCCTGTGGTGACGAGACGGAGGGAGAAGACGTCTCGGAGCCACGCTGTCGATGGCCTCCCCCAACAAGCTGTTCCAATGCTGGACAAGCTCATCTGCAGAGCGGCCGTCCGGGTCTAAGGTTAACTCCCTCAAAGCCTCCTGGAAACACCGCGGCTCCATCAGCCTCCGAGGGCGGACCAACCGAACTGGTCCCTTCCCCTTCTGGAGGGGGTGCGCTGAGAGGCTGGCCTGTAGGAGATAATGAT
>TRINITY_DN84505_c1_g1_i1 len=207 path=[0:0-206]
CTCCTGCAAGTCATCCTCAACAAGGACACCAACATCTCTGTGAGTAGCCCTCAGCTGCTCCCAAACCCTCCGGAGTACAAGGAGAGGCAGGAGTCATGGGGTTGAAGGGCTGTGCAGTGTGGCGAGCATCAGGCCCAGCTTCTAGGACGGATCATTATCTCCTGCAGGCCAGTCTCTCAGCACACAGATCGGAAGAGCGTCGTGTAG
>TRINITY_DN84505_c2_g1_i1 len=270 path=[0:0-269]
CGAGACGGAGGGAGAAGACGTCTCAGAGCCACTCTGTCAATAGCCCCGTCCAGACAGATGTTCCAATGCCGGACAAGCTCATCGACAGAGTGGTCGTCCGGGTCGAAGGTTAATTCCCTCAGAGCCTCCTGGAACAGCTGCTGTTCCATCAGTCTCCGAGGGTGGACCAACCTAACTGGTCCATTCCCCTTCTGGAGGAGGTGCACTGAGAGGCTGATCTGTAGGAGAGAATGATCCGTCCATGACAAGGGTGTGACCCTCACCTCCCCC
>TRINITY_DN84505_c3_g1_i1 len=279 path=[0:0-278]
CGAGACAGAGGTAGGAGACATCTTGAAGCCACCCTGTCAATGGCCCTCCCGAGCAAGATGTTCCAAGCTCAGACGAGTTCATCGACAGAGTGGCCGTCAAGGTCTAATGTTACATCCCCCAGGGCCTCCTGGAACCGTTGAGGTTCCATCAGCCACCGGAGGCGGACCAGCCTAACTCGCCCATTCCCCTTCTGGAGGCGGTGTGCTGAGAGACTGGCCTGTAGGAAGTAATGATCCGTCCATGACAAGGGCGTAACCCTCCTATCAGATCGGAAGAGC
>TRINITY_DN84505_c4_g1_i1 len=228 path=[0:0-227]
CATGATGGAGGGCATACCATGGACCTGATTTTCTGCACCGGCCTTGAGGCGGGGTATCCGTTAGTGCGGGAGGTGTCAGCAGTGCCCTTGTCATGAATGACAGATTATTACCTCCTAGGGGCCTGTCTCCCAGTGCAAGTCTGCTTCCGGAGGGGTGTGGAACCAGTTTGGTATCTTGTTGACCGACGCCATCGACCGGATGGCTCCTAGGCATCCGCTCCCTAAGCA
>TRINITY_DN84505_c5_g1_i2 len=308 path=[0:0-307]
AATGATCCGTCCGTGACAAGGGCTCTGCTGACACCTCCCCCATTAATGGATCTCCCGCCTCAAGGCTGGTGCAAAAAATCAGATCCAAGGTCCAGTTCGCTCTACGTGGGGCTACCCCAGGTGACTGTTCGGAGGTTACAGCTGGTGCAGAATGCGGCGGCCCAGCTCCTTATGTGGTCGGGTCGCCGGGAGCACATCAGTGCTTCATTCTCTGCACTGGCGGCCTATTTTCTTCCAGACTTGATTCAAGGTGTTGGTTCTCACTTTTTAAAACTCTACACTGCCTTGGCCTGACCTGTCTGCGGGAC
>TRINITY_DN84588_c0_g1_i1 len=364 path=[0:0-363]
CTGTGGTGTCTATGATCTTCAGCACAGTGAGGTTGTCAGTCAGTTGAGCCAAGCTTGTGATCCGAGTGATTTTGCTACAGAAAGGACAGCGAATCCCATTGATGCTGTTGGCTAGCAGTTTCTCTAAACATTGCTTACAGATGGTGTGCCCACAGTGGAGCAGCTTAGGTCTCAGCTGGTCTTCGGAAAAGGACTCCATACAGATGGGGCATTCTAACACTTCCCGAAGGGCATCTGAGTTCAGGTGAGGGGCCGTAGCCATGGTTGTCTGAGGTAGTTTCAACTACTCCAGCAACCTGTCATCATGTTTATCCCAAAGTGCTTCGATTCTGCCTTCTCCAGCTGCTGCAGCTGCTGTCGCGGC
>TRINITY_DN84537_c0_g1_i1 len=271 path=[0:0-270]
CTGGAAACAAACCTTCATCTGCCCATAGGCCCTTTGCAATGTAAGCCTCAGCCCTAGTCCCTCCCTCTCCTGCATTCTCCATTACAGCAGAGGGGATTGTCCCAACCTTGGAGAAAGAGTCTGACGTTTCCCATTGGCTAATTCAGTGCCTCTCAGAGAGCAGGTCTTGGAGAATGGGGGTGCTGGCAGGAGTCTGTACTGGGAGGGTTGGAGTGCTGAGGCAGGGTGGGCAGTGCATAGGCAGTGCAGAGATCGGAAGAGCGTCGTGTAG
>TRINITY_DN84575_c0_g1_i1 len=332 path=[0:0-331]
TCTGCCATCACCTGTTGTCCTTGTCTTCTGTGGTTGGCAGTAGCCATGGATTGGATGTTTTAAACCCAGCTTCCAGCTTCACCAGGAAATACCCTCCACTAATGTTAACAGACGTTCTTGGGCATGATGGAGACGGCTGCTTGCCTGTCCTTTGGCAAGAAGTTAAATCACTGGACAGCAGCAGCCCTAGTGCAGGGCTTCGCTTACCCCAAGGGGCATCCACAGCAGAAAGGGAGGAGGCCATAATGACTTTTGACGTATGGAAGAATCCCAAGGTTTATAGTATTTGGCCTGCAGATTCTTGACAATGCTTTAGCTTAAAACTCCATTGC
>TRINITY_DN84587_c0_g1_i1 len=254 path=[0:0-253]
CGGACCCCGGCCTACCAGGTGAGTTGGGGCTGGAGGCTGCAGGTCCCGTGGCTGCTCTGCACTCATCCTGCCCAGGGTGCTGGAGGCTGGGAGTCATGCAGCCACGGGGCCTTGCCAGGTCATCCTGGACATTAACTCTTCCTTGGCTGCAGGGCGAGCTTTAGGCTCCATGCTCTGGGGGGTGGGGGCGTGCTCCGGGTAGCCCAGTCAGTGAGAGAGCCATGCGGGGAACCAGGCACGACCAGCCTCTCCAG
>TRINITY_DN84507_c0_g1_i1 len=282 path=[0:0-281]
GCCTGCACAGTGGGCTCTGTATGCCCTGGGACCCCATCGGGAGTGGGGGCCATGTGTCAGGTGAGTGGGAGGCAAACACCTAACAGACAGGCAGGTACACACTCCCCTCCTGTGGACTGCCATCTTGTTAACATCCAATGAGCGTATCTTTGTATGGGGTGGAGCTAGGGGTGGGGGGGCTGGAGTTCATGCAGGGAGGATTTTACATGGAGCAGCAGTTTGAAATTGTTGACTGCACTGGTTAAATATTGACACTGGCTTTCATACGGAGTGGAAGGGATC
>TRINITY_DN84507_c0_g2_i1 len=320 path=[0:0-259 2:260-319]
CTGTGCAGGCACAGATGGGCTAAGGTGCCACCCTGCGTCTGCATCCCATCAATGAACAAGCATGTTCTCCCAGCTCTTCATGGTTGGTGGGAGGTGCCCAGTGCTTGCTTTTCCCCCAGCTGCTGCATTCTCTGCAACCACCTGCAGCAGATCACCATGGCTGGGGCCACGGCTCAAACTGCCAGCCAGGCAACAACCAGCACCACACAATCACAGTCGGTCTCTGCCTACTGATCTGCCCACCAACACTGCATTCCCTGGTTCAAGGAGGCCTTTAACGCTCTACGGGGGGGGGGGGGCAGAAGGTCCAATATGCCCTG
>TRINITY_DN84507_c0_g2_i2 len=319 path=[0:0-259 1:260-318]
CTGTGCAGGCACAGATGGGCTAAGGTGCCACCCTGCGTCTGCATCCCATCAATGAACAAGCATGTTCTCCCAGCTCTTCATGGTTGGTGGGAGGTGCCCAGTGCTTGCTTTTCCCCCAGCTGCTGCATTCTCTGCAACCACCTGCAGCAGATCACCATGGCTGGGGCCACGGCTCAAACTGCCAGCCAGGCAACAACCAGCACCACACAATCACAGTCGGTCTCTGCCTACTGATCTGCCCACCAACACTGCATTCCCTGCACCTTCACTGCTCTACGGGGGGAGCAGAAAGTTCAATGTTCCCTGGTGAAGGGCTACA
>TRINITY_DN84567_c0_g1_i1 len=226 path=[0:0-225]
TTGATAGAGTGAAAAACAACATCAGAATGCTTGAGAAACTTGAAATTTACATTAAAGACAGGGTGTTACTTAGAAATTTGTATCAAGATCAGAGGGCAACAGCTTTAGTGAATGAATGATGAACTTAGACCATGTTCCTACAAACAGAGGTAAACTGAGGTAGCTACTTTGATTTAATTAGATTGAACTAACTGCTCCACTTTGGTAGTGTCCAGATGAACAGTGA
>TRINITY_DN84564_c0_g1_i1 len=328 path=[0:0-327]
TAAAAACACCTGGAGAATAAATAGATCGGAAGAGCACACGTCTGAACTCCAGTCACCTTGTAATCTCGTATGCCGTCTTCTGCTTGAAAAAAAAAAAAGAAAAGGGCCATGAGCTTGAAAAAATGGAACTAAAGCAACATACACAGCGCAAACACAATGCATAGTTGTTAAGGCGGATGTAACAGGAATTTTGGAGATGCAGACAGGGCTGTTTTTTGTGGTTTCAGATTTTGTCTTTGGTTGTGAACTTAGGAAATATTAATTTCCTTGGTTTTTGGTGTTTGTTTAAGTAGGAAGAACCCGCCTTAACTTTCTTCTAAACCGGTAG
>TRINITY_DN84564_c0_g2_i1 len=389 path=[0:0-388]
TAGTGCTTACATGTACAGGGTCCACGGCCGGGTGAGATGGGGGGTTACAATGGAGAGGCCAGGCCACAACTTTGGAACTCCCTCCAGGAGGAAGCCCGCTTGGCCCCAGGTCTGCTGGCTTTTCGCAAGACAGCTAGATTGAAGGAAGAATGAAGTTTTGCTTCAAAGAACAGCAAAAAAAAAAAAAACCCACCAAAAAACTGATCAAAGCTGTGAAAAACAAGGAAAACCACATTAACTACATGGATCCACTACGCGCTACAGTGAGTAGCCCACAATGTTCAGGTATAAAGAACTGAGGAGCTAAGCATATAAGAAAAAAATCCACCACCATGAAAAAAAAAAAAGAAAAGGGCCGGCAACAAAAAAAAAGCGAAAAAAAAAGGGGA
>TRINITY_DN84564_c0_g3_i1 len=645 path=[0:0-47 2:48-644]
CGTTTTTTCGATTTTAGAACTTTTTTTTTTTTTTTTTTTTTTTTTAAAGGATGGTAAAGATGGAGGAGAAAATATTGAGTGGAACCAGCAGCAGATCCTAAAAACACCTGGAGAATAAATACATTTTCAAGTACTTTTTAAAGGTGAGGACAGAGGAACTGAGATGGACATTCCTGATTCCACTTCCCTGGTCTCCAAGCATCCTTCACTTTGCTTCCTGATGCCCCCCTCCCCTCCATCAAAAAATGAAAAGCCGTTTGCAATTGCTTCAGCTGCACACACATCCAATAGCTCAATCCTATCCTTTTTTTAACTGACTAAAACTTACCAACTGCCATACTGAGTCAAATCAAGAGAACATACAGCAGGGATGGGCAAATTGTCCGTGTGCTAGGAGCCACATGAGGAGCTTGGGCACTTCAAGCATAACGCTTGGCCTAGGACAATCGCAAGCCCCGCACTGCCTCATTAATTCCGTCTCTTAGCTCGCTGCAATTCAGTCTCAGCAGGGGAATTGCAGCAGCTTTGCAGAAGCTCAGCAGCCAGGGACCAGCATCACTAGCCAATAATGCAACGGGAGGATTTCAGGCTGGGAGATGCTGCCAAGAAGCGCACGTGTATCTTGTGGCTCTCAGCCATAGGAAG
>TRINITY_DN84564_c0_g3_i2 len=625 path=[1:0-27 2:28-624]
CTTTCCCTACACGACGCTCTTCCGATCTGGATGGTAAAGATGGAGGAGAAAATATTGAGTGGAACCAGCAGCAGATCCTAAAAACACCTGGAGAATAAATACATTTTCAAGTACTTTTTAAAGGTGAGGACAGAGGAACTGAGATGGACATTCCTGATTCCACTTCCCTGGTCTCCAAGCATCCTTCACTTTGCTTCCTGATGCCCCCCTCCCCTCCATCAAAAAATGAAAAGCCGTTTGCAATTGCTTCAGCTGCACACACATCCAATAGCTCAATCCTATCCTTTTTTTAACTGACTAAAACTTACCAACTGCCATACTGAGTCAAATCAAGAGAACATACAGCAGGGATGGGCAAATTGTCCGTGTGCTAGGAGCCACATGAGGAGCTTGGGCACTTCAAGCATAACGCTTGGCCTAGGACAATCGCAAGCCCCGCACTGCCTCATTAATTCCGTCTCTTAGCTCGCTGCAATTCAGTCTCAGCAGGGGAATTGCAGCAGCTTTGCAGAAGCTCAGCAGCCAGGGACCAGCATCACTAGCCAATAATGCAACGGGAGGATTTCAGGCTGGGAGATGCTGCCAAGAAGCGCACGTGTATCTTGTGGCTCTCAGCCATAGGAAG
>TRINITY_DN84506_c1_g1_i2 len=264 path=[0:0-97 2:98-263]
AGACCTAGCTGAGAAGTTGAAGGTGGGCCTGAGCGCATGCTTCAAAGACCTCCTGTGCCGGGATGAATATGTCCTGGCAATCATGCTGGACCCCAGATTCAAGGGCAGCATGGCACGTGAGACTGTGGTCTATGGCCTATGAAAGGGGATGCTGGTCGAGAAGGTCAAGCAGGCAAAGCGAGTCATGCAGTGGGATGCCCCTGGGGATGGTGGGAGTGGGAGCAGCGACCCCTTCCAGCCATCTGGGTCTATCCCTACCTCCAG
>TRINITY_DN84506_c1_g1_i1 len=390 path=[1:0-223 2:224-389]
TGAGCAGCTCCACCGCCACCCTCAGCCAGGTGACCCCGCTAGCCTATAGTCTCCGCAGCAGTCTGGATGAGATTCTTTGGGGGGGGATCGTGGCCCTCCGGGCAGGAGGATCTCAGATGAGGCGATTGACCTTGCGCGGAAACTGAAGGCGAGGCTGAGTGCGCGCTTTGACGAGCTCCTGCGCCAGGACAAATATGTCCTGGCAACCATGCTGGACCCCAGGATCAAGGGCAGCATGGCACGTGAGACTGTGGTCTATGGCCTATGAAAGGGGATGCTGGTCGAGAAGGTCAAGCAGGCAAAGCGAGTCATGCAGTGGGATGCCCCTGGGGATGGTGGGAGTGGGAGCAGCGACCCCTTCCAGCCATCTGGGTCTATCCCTACCTCCAG
>TRINITY_DN84506_c4_g1_i1 len=207 path=[1:0-54 2:55-133 4:134-206]
GTGCAATTCCTCCATGTTCCTGATGCTCGAAGGGCTTCTCAAGCAGAAAGCCGCCTTGCATCAGGTTCAACTGGTGATGGACAGTGGAGCACCTCCAGGGTACGATGGGGTGGAATGGGAGATCCTGACTCACATTGTCTTCGTGCTGAGACCATTGCTGGCCGTGACGGAGACCATCAAGTCCTCCATGGCCATCATCAGCCAGGT
>TRINITY_DN84506_c4_g1_i2 len=256 path=[0:0-103 2:104-182 4:183-255]
TGGCAGAGCAAGGCTCCCCAGTCCATCAACTGGTGCAGGATGTGTCCACCCAGTGAAATTCGACCTTCCTGATGCTCGAGCGGCTGCTCGAGCAGAAAGCTGCTTTGCATCAGGTTCAACTGGTGATGGACAGTGGAGCACCTCCAGGGTACGATGGGGTGGAATGGGAGATCCTGACTCACATTGTCTTCGTGCTGAGACCATTGCTGGCCGTGACGGAGACCATCAAGTCCTCCATGGCCATCATCAGCCAGGT
>TRINITY_DN84506_c4_g1_i3 len=213 path=[0:0-103 2:104-182 3:183-212]
TGGCAGAGCAAGGCTCCCCAGTCCATCAACTGGTGCAGGATGTGTCCACCCAGTGAAATTCGACCTTCCTGATGCTCGAGCGGCTGCTCGAGCAGAAAGCTGCTTTGCATCAGGTTCAACTGGTGATGGACAGTGGAGCACCTCCAGGGTACGATGGGGTGGAATGGGAGATCCTGACTCACACGGTCTTCATGCTCAGACCGTTCCTGGCCG
>TRINITY_DN84542_c0_g1_i1 len=285 path=[0:0-284]
CTACAAAAAAGCTGTCTTGGGGATGTTGCATTAACTTGTTGACATTGCTTGTTCCTGGCAGAGCTTAGTGTATCCACAGCACTGCTTGCTGGCAGGCACATTCTGGCATCTCCATGCGCAGCATGCCTCCTAACAGTTTGCACTAGTACATCTTGGGGGGTGGGGTCTCCTGTAAGTACCTGCCTTATAGATCATGGTCATTACACCTCACTCCAAAACCAGCTACATTTCAGAGGCTAATCCATGTCTGAACTATCTTTTTAGGATTTTTAAATTAAAACCCCT
>TRINITY_DN84510_c0_g1_i1 len=204 path=[0:0-203]
GCTCCATGTTCCATCTCCCAACAGCCAGCAAGCATAAGTCAAGGAACGCAAGTGCCTCCCGGTGCTCCAGCCCAGGGGTGGTCACTGCAGAGGGCAAACAGCATTCCATGCTGGGCCCAATCCACTCAGAATCCCCAGCACAGCTACCCCTGCCTGCAGAGTAGACTACTCCACCGTGGCCATGCCCCACCCCCCTCACCTTGC
>TRINITY_DN84510_c0_g2_i1 len=262 path=[0:0-261]
AGAGAATAGGAGATGCCTTTGGTTGACTTCCTCCTGAACTAGAAGGGGAGAGGAAAACATGGGGAAGATCATGTTAGTTGGCCAGTCCTCTGGCATAGGATTCCAAGTTTGGAGACATGTGCTGAGGTCACATCAGGACACAGTCAAGTCATCTTCAACCTAGCCCCATATCAGCCACACAAGCAACCCTCAGCCATTTCTAGACCATGGTTGGGATCCTCTGGCCCAAAGTCCATGGCACCCCTCTCTCCAGAAGCTCTCA
>TRINITY_DN84536_c0_g1_i1 len=288 path=[0:0-287]
GTTCCAGTGGGGTATTCCTTGCAGCATCAACCGTGGTCAGAGGGACAGGGGGGGGGGGGGGGGAGCCATGATTTTTAAGGAGGTTTGAGCTGTTCGGAGGTAGCCGGTGTGATCCATAGTGGGTTCGGGGGGGGGTCTCCACCTGCTCTTTGATGTGGTATACCGTGTGCCTACCTGTACAGCGGCCTCCCTACATGCTCTAGCGGATCTGGTGTCGGGGGTGGTGCTGCGGTCCCCGAAGGCAATGGTCTTGGGGAACTTCAACATCCATGCCGACGCCGATCTTGG
>TRINITY_DN84536_c0_g2_i1 len=223 path=[0:0-222]
CTTGGCAGGTGACAGTTTCAGAGTGCTGCTTGTATACCGTGCACCTATCTGTACAGCAGCCTCCCTGCATGCTCTAGCGGATCTGGTGTCGGGGGTGGTGTTGCGGTCCCCAAAGACGATCTTGGGGGTGCGGAGCGCGAGTTCATGGCAACCATAGGCCTGTCCCAGGTGGTGATATGCCCGACACATGCCCCATGTAAAACAGATCGGAAGAGCGTCGTGT
>TRINITY_DN84519_c0_g1_i1 len=241 path=[0:0-240]
CATTAATTGCTGCATACAGTTATTACCAAATGACTTGCACAAACAGTGTTACAGATGCCGGGGGCCAAGTCATAATAATCGAAAGTGTCTGGTGTGCAGAGAAGAAAGTAAAGTTCTGTTGCATGTGGACAGCAAGCAGATGAACTTGCTAGCCGTTTTGGAAGTAAGGACTATTCATAACGAGAGCTGGAATGGATTCTTTTGCTTGAAGAAAGGAAGGCTATGCAGCTTAGTGTTTGGG
>TRINITY_DN84547_c0_g1_i1 len=254 path=[0:0-253]
TGGTGGCCTCAACCCACACATCATCCACTCGAGAGTGGGCCCAAATGGGACCACTCTGGACAGGCAAGCGACGCGCGGCTGTCGAATGGTGCCAATGCTGGCCAACAAGGAAAGAGGGGGCCGCCAGTACAGGGTGAAGCAGCAGGCACGGGCCGGGAGTACAGGACACTGCTAGGGTAGGGTGGCCAGACACGCAAATGTCAGAAGACACTTAGGACAAACACAGGCTGCAGAACTGCAGCCTGTATTTCTCG
>TRINITY_DN84584_c0_g1_i2 len=471 path=[1:0-257 3:258-265 4:266-470]
GTCAACATGGTGGCCTCATCACGGAGCATCCCCCACATTCTCACGCTGCATGGAAACAACACAAAAACAAATATTACAAAAAAAACCAACCCAAAACACAATTGCTCCCTAATTCATACATCCTCAATGTAAATAAAAATTAATTAAACATATATTACATTGCCCCTTAATGTTCCCTAAATCCCTACATAACACTCATTATCATTGTCCTCAGAATATAAAGTGACCAGCCTTCCTTGAAATGGTTGGCTTAACACTATTCCATTACAATTCACAGCTCTCTGTGTGACCCAACTGATATACAAGTCCTTTGTGATGATCTTCTGTCTTCTGAAGATTTCCACCTGCAGATGATCAGCAGTAGTCACTTGTGATAGGTTGGAGTATGATCTAAATTCATCCCTTCCACATGATGTCGTTCCCTGAAGAAAATCCCCTTATTCCATACACTGCCTTGTGAGGCTCCTTCAC
>TRINITY_DN84584_c0_g1_i1 len=258 path=[0:0-52 4:53-257]
GAATACAAAGTGACCAGCCCTCCTCGAAATGGTCGGCTCAACACCATTCCACCACAATTCACAGCTCTCTGTGTGACCCAACTGATATACAAGTCCTTTGTGATGATCTTCTGTCTTCTGAAGATTTCCACCTGCAGATGATCAGCAGTAGTCACTTGTGATAGGTTGGAGTATGATCTAAATTCATCCCTTCCACATGATGTCGTTCCCTGAAGAAAATCCCCTTATTCCATACACTGCCTTGTGAGGCTCCTTCAC
>TRINITY_DN84584_c0_g1_i3 len=290 path=[2:0-76 3:77-84 4:85-289]
CCCCCACACAACACCCATCATCATTGTCCTCAGAATACAAAGTGACCAGCCCTCCCTGAAATGGCCGGCCCAACACCATTCCATTACAATTCACAGCTCTCTGTGTGACCCAACTGATATACAAGTCCTTTGTGATGATCTTCTGTCTTCTGAAGATTTCCACCTGCAGATGATCAGCAGTAGTCACTTGTGATAGGTTGGAGTATGATCTAAATTCATCCCTTCCACATGATGTCGTTCCCTGAAGAAAATCCCCTTATTCCATACACTGCCTTGTGAGGCTCCTTCAC
>TRINITY_DN84584_c0_g2_i1 len=227 path=[0:0-226]
CAAAGCTGAATGCCAAAAATACCCAATACACAATGGCAAGTTCTCCCAAGTGCATCACAACATACACTAAGCTCCCGCACACCGAACAGCACAAACAAACAAATCCAGTACACATGAACCAATGATACACTCCCACAATGGTTCACACCAAACAACCTGGAAAAAAACTGACTCTTCTCTTTTTTTCAATAAATCAAAATCCCAATCCAACCTCCCCCACCCCTCTT
>TRINITY_DN84584_c0_g3_i3 len=265 path=[0:0-116 3:117-264]
ATATTCCACACTCATAAGACCCAGAAGTGTATCTCAATGCATGGTCAAAAATCCAGGTGCCTGAATATCGATTTCGTGTATATCCAACGGGAGAGCCACGTTCCACGGCTTTTCCATCAAGTGTCTGCTGGTTGCGGACCCCACCAATCACCACACAGATTTCTGCTGGCACATCTCCCGTCCCATCCTTCACGTTCTTCTTGGAATCTTTGGTGTCATCCTGCCAGATCACCTCCTGAATGTAGTCATCTGGGAGCTCTGTTTT
>TRINITY_DN84584_c0_g3_i2 len=317 path=[2:0-168 3:169-316]
CGACGCTCTTCCGATCTCTTCCCACAAATGTCACATGTGTACCTAAAATTGTTGCCTTGTGAGGCTCCTTCACCTGAGGCAGCTTCAGTGTCTCTATGTGCTCGCACGTGTGTCTGGAAACAGTTGTAATACTTGTATTTCTTCCCACATATTCCACACTCATAAGACCCAAGTGTCTGCTGGTTGCGGACCCCACCAATCACCACACAGATTTCTGCTGGCACATCTCCCGTCCCATCCTTCACGTTCTTCTTGGAATCTTTGGTGTCATCCTGCCAGATCACCTCCTGAATGTAGTCATCTGGGAGCTCTGTTTT
>TRINITY_DN84584_c0_g3_i1 len=232 path=[1:0-83 3:84-231]
GTCTGTCAGCAAAGGCAGTGATCGATTGGCAGGGGAAGAGTGGGATGAGGTAGCGTCAGCTCCTCGCAGTCCTCAGACAGCAGGCAAGTGTCTGCTGGTTGCGGACCCCACCAATCACCACACAGATTTCTGCTGGCACATCTCCCGTCCCATCCTTCACGTTCTTCTTGGAATCTTTGGTGTCATCCTGCCAGATCACCTCCTGAATGTAGTCATCTGGGAGCTCTGTTTT
>TRINITY_DN84584_c1_g1_i1 len=275 path=[0:0-274]
CCCCACCCCTCTTCTCCAGGAGGAGAACAAATGTGAATGCACAAAACTTTTTTCTGTAACCTGGGGATGAAAGAAGACATCTTTCTAATAGTAATCTGACACCGGTTGAGGAAATGGTTCTGGAAAAGGGATTAACTTTTGTCCGCACTCCGAAGTAGGATGCTTTCTGTAGTAGAATAGAAATTTTTTAATTGTGCAGGAAGATCTGGTTGCGTGACTGGTTCCAAACTAATGATGCTGAACCCACTAAGAGTTTGCTGATGGACACCTTCAGG
>TRINITY_DN84568_c0_g1_i1 len=231 path=[0:0-230]
TATGGGATCAATTTCAGTCGATCTCACCTGCTGATGCAAAGGACGTTCTTGGGGCTGTTAGAGCCACCTCTTGCGAAGTGGATCCATGCCCATCCTGGCTGGTCAAGGCCAGCTGGGAGACGCTGGGCCCATTGCTGATGGGGGTGGTCAATGCCTTCCTTTGGGAGGGCAGGGTGCCGAGCTGCCTCAAGGAGGTGATGGTCCATCCCCTGCTCAAAAAACCATCTTTGG
>TRINITY_DN84566_c0_g1_i1 len=218 path=[0:0-217]
TGGACAATACACTGAAATCCTCAGCCCAGTGCCACAGCAGTCAAACAAGCAAACATAATGTTAGGAATTATTTGCAAGGAAAAAGAGAATAAAACTGAGGCTGTCATAATGCCTCTCTAGAAATCAATGGTGCGACCGCACCTGGAATATTGTGTGCCGTTCTGGTCGCCCCATCTCAAAAAAGACATAGCGGAACTAGAAAAGGTGCAGAGAAGGAC
>TRINITY_DN84566_c0_g2_i1 len=218 path=[0:0-217]
GCTAGGAGTTACCACTGAGGAAAAGGATCTGGGAGTGATTGTGGACAATACAATGAAATCCTCCGCCCAATGTGCAGCAGCGGTCAAAAAAACAAATAGAATATTAGGAATTATTCGCAAGGGAATGGAGAATAAAACTGAGGATGTCATAATGCTTCTATACAAATCAATGGTGCGACCGCACCTTGAATATTGTGTGCAGTTCTGGTCACCCCATC
>TRINITY_DN84566_c2_g1_i1 len=207 path=[0:0-206]
TGATGCATGTAGAGAAAAACAATCCAAACCATATGTAACATAATGCTGGGTTCTAAATTAGGAGTAACCGCTCAGGAAAAGGACTTTCAAGTCACTGTGGACAATACAATGAAATCCTCAGTTTAGTGTGTGGCGGCAGTCACAAGGCAAACAGAATGCTTGGAATTATTCGTAAAGGGATAAGATCGGAAGAGCGTCGTGTAGGGA
>TRINITY_DN84540_c0_g1_i1 len=266 path=[0:0-265]
CTTTCTTTCTTGGTAATGATTCATGACAGGTCCCCTCCTTTTCTTGTTCCTGGTTGACTGGATAATGAGTAGGAGAATGGACATTCCAGAGACAAGAAACAATGTCAAACAAATAAGGATGAGTGATAAGGATCCCCAATTAGTTTCAACTGGAGACGATGTGCTGATGCGATTGGTATGAGTAATCTTTTTAGGCACAGAGGGTGTAGGTTCTGTAGCTGATCTGTTGTGTCTATGGCTGGAGGCGGAGGCCTGCAAGGTGGAGG
>TRINITY_DN84577_c0_g1_i1 len=214 path=[0:0-213]
TTTTGCTAAGGGTATAAAGAGTCCATTTTACTAATGAAAGAAAAACAATCCTTGTTGAATAAGTAGGTATTAAACAAGTAGTAAATGCTGCAGTATTTTTGCATGAGGTTTGGGAGTTTTTCAAGCATCTAACAAGATGTTTTATTCATCCCGAGAACACTTGACTGCCAAGAGTAAGGGTGTTTTCAGAAAAGGGCCTCCCCCCCCAGATCGG
>TRINITY_DN84577_c0_g2_i1 len=215 path=[0:0-214]
TGGCACTCTACAAAGCCCTGCAACATGCATGATGGGGTGGGTGATTGGGGAGGTGCTTGACTTGTCTAAAAACAGCCTCAGTTTCATTATAAAGTATCTCTCCAATACCTGCTGGTTTGCAGCTGACTGTCTGGCTTGCTTGCATCCCTTAGCAAAGCCAGCTGTCTGTTATAATATGTACAGAAAAAAGATCCAGTATCATAAATTGTGCAAGG
>TRINITY_DN84601_c0_g1_i1 len=584 path=[0:0-583]
GTGTGGAACATAAGGATGCAGACACATCACCATCACTCGAACTTGCATGCACAGTGTCCTTGTAGCCTCCAGCAGTTACAATTTTCTGGCAGGATGCGAATCACACCCGAGCTTGATCCATTAATTGCAAAGACAGGAAATCTGTGAGATCATGTTTGTTCACAGGCATGTCAATGAATGTCTTCCATTGATGAGGAAGGGGAACTTCATGGTTTTCAATGACCCAATGTATCAGCCTCCTGTTTGACCCAGCACGATGGTTTGTAGTGATCGAAGACGACATCGACTCTTGTAGTTTTGGTGGTGATATGGCTGAACAGCAGAAGGTGTCTGCTAGATTTCCAAACGTTTTTGCTCCACTGGGTTTGCCTAAAGCTTGCATCAATCCCATGCCATCTATGATGTAACAGCGAGACATTCCGGAAAGATTTTGCAACTCCTGTGTGGCAGTGTCACCCTCCAGTATCTCGCCTAGGATTGATTTATTGCATGTACGTAGGCTTCCATCAGTATTAGCAAGAGCAAGTGGGACTAGTGACAGTTCATGCCTGAGATCATCGATGTCAACCTTCCGTTTAGTGTCC
>TRINITY_DN84601_c1_g1_i1 len=242 path=[0:0-241]
CTCTGAGATCATGTTTGTTCTCACTTATGTCAATGAATGTCTTCCATTGAGAAGGAAGGGGAATGTCATGTCAATGACCGGACGTATCAGCTTCCTGTTTGACCCAGGACGATGGTCCCAAGTTCAGGATTTGATAAGAGTTTGGTATGTAGTGATCGAAGAATTGACTCTTGTAGTTTTGGTGGTGATGTGGCTTAACACTGTACGGCAGAAGGTGTCTGCTAGATCTCCAAACGTTTTTG
>TRINITY_DN84585_c1_g1_i1 len=208 path=[0:0-207]
ACGACGCTCTTCCGATCTAGCCATCTGAAGTTGAATCCCGACAAGACGGAGGCGATGCTGGTAGGAGGGGCTGAGGGACTGGTAGCACCCATCATTGATGGGGTCTACCGTAGTCTGGGGGTGCTCCTTGACAAGCAGCTCCACCTGGATGTCCAGGTGGCGGCTGTGGCGAGGGGCACATTTTGCCTATTACATCTGGTGCAGTGGC
>TRINITY_DN84514_c0_g1_i1 len=274 path=[0:0-273]
GTACAGAGTGCCCAGGAAGGTGAATGGAAGTTCACAGGAAGGGGATCTAAGCAGGGAGTTGAACCAGTAAACTTTTTTGGTTCCATTCCGGTTTGGGTTCAGCTGTGATTGAATTTCTTCAGTTCAAGCTAATAATTCAGTAGCCGGTTCAGTATGTCACGTTATGGCAATACTGATTTGCAAAGCAGGGTGGTACGAGATAATGGATCTAGATTTGTCACAAGTGCCGGTTATTACTTAAGCACTAAGAAGCATGCCATCAATGAAATAACCC
>TRINITY_DN84573_c0_g1_i1 len=242 path=[0:0-241]
GAATCTGCTAACGATTACCCCGTTTTTAAAGAGGCAGTGCTCAAGTGCTATTGACTCCGTGGCCAAATCCTGCCGCTTCTCCCTCCACAACATTGCTAAGATCTTTTCTGTCTGTCTCCTCTGCTAAAACTCTCATCCATGCCCTAGTCATCTCACGCCTTGACTATTGTAACCTCCTCCTCGCTGGCCTTCCCCGCTCTCACCTGCCTTCCCTTATCTCTGTTTAAAACTCTGCTGCCAGG
>TRINITY_DN84592_c0_g1_i1 len=1043 path=[0:0-203 2:204-810 3:811-1042]
ATTGAGAATGGACCATGAATGAATTGACCTTGAGCCCAAATGCCATGAGCAGTCAGAGCTGCTACTGGCTTCAGGGAGAGTTCTCAGTGCCCAAGGAACACAAGATCAGACTCATTATGTAATTTCTTTTTAACTAAGATGAAATGGCTAGTGCATTTGTTCACACCCTGGGGTTACATTAAGTAACGTGTTACCTTCCTGAGGGTTTTATAACCTTGCTGTATAAATGAATGTTGCTGCACTGAACTAAGAAAACCCACCCCTGACAACCCCACACTAATTTTATCTCAAATTATGACTAGTATGAATAGTAAACACATCGGTTTTCAACTGGAAATGCTTGCAAAATGCAGGATAAGGTCCTACGCAGGGCCTTTCTGTCTCCGAATATTGTGATTTCCCTTTCTGGAGACTATATACCAGACACCAGATAATCACATAGATAAAGCTTTTTAATAAGGCTTAAACCAAGACCTTGCCTAGATATTTTTAGTTTGTTGCCAAGGTAGCACTGTGAGAAATCTCACTTGAATGTTATGTAAGAGGTGAGACACAACAGTCTGACTATGAGTGAATAAGTACCCTGGGTCTGCTAGTCAGTTTGGTGCATTTTGCTGCTGCTGTTGCTACTGTTTGCCTCAAACGCTGTGTTTAAACAACGTTAAATTTACTAGCCTAAAGAGTGGCTGTTTGTAAATAGTTGTTAATATATCCAATTAATGATGTCCGACATGCTATTTTTGTAGGGGAAAAATGTGTTAATGATATTTTGAGTTAAATAACATTTGGGGAGGACTTGCTTAAAAAGTTGCACTTTTGTTACAATGCTTACGCTTGGTACAAGCTTATGCCGTCTTAAATTATTTAAAAAGAAATAAATACTGTCTGCAAGAAAATCAGCTGTTTTAGAACAGTTTAGTATGTGATATATTAGAAATCAATCTTTATACTCAGTATTTTCCAGAACTGCAGGAATTCTATTCTCTAAGTATTTCCACACTATTTTGTGATTTTAAATAACAAAAAAATTCTTACTAAGGAAC
>TRINITY_DN84592_c0_g1_i2 len=1010 path=[1:0-170 2:171-777 3:778-1009]
AACCCACCCCTGACAACCCCACACTAATTTTATCTCAAATTATGACTAGTATGAATAGTAAACACATCGGTTTTCAACTGGAAATGCTTGCAAAATGTTTTTTTTTTCAAGCAGAAGACGGCATACGAGATTACAAGGTGACTGGAGTTCAGACGTGTGCTCTTCCGATCTGTTTTATAACCTTGCTGTATAAATGAATGTTGCTGCACTGAACTAAGAAAACCCACCCCTGACAACCCCACACTAATTTTATCTCAAATTATGACTAGTATGAATAGTAAACACATCGGTTTTCAACTGGAAATGCTTGCAAAATGCAGGATAAGGTCCTACGCAGGGCCTTTCTGTCTCCGAATATTGTGATTTCCCTTTCTGGAGACTATATACCAGACACCAGATAATCACATAGATAAAGCTTTTTAATAAGGCTTAAACCAAGACCTTGCCTAGATATTTTTAGTTTGTTGCCAAGGTAGCACTGTGAGAAATCTCACTTGAATGTTATGTAAGAGGTGAGACACAACAGTCTGACTATGAGTGAATAAGTACCCTGGGTCTGCTAGTCAGTTTGGTGCATTTTGCTGCTGCTGTTGCTACTGTTTGCCTCAAACGCTGTGTTTAAACAACGTTAAATTTACTAGCCTAAAGAGTGGCTGTTTGTAAATAGTTGTTAATATATCCAATTAATGATGTCCGACATGCTATTTTTGTAGGGGAAAAATGTGTTAATGATATTTTGAGTTAAATAACATTTGGGGAGGACTTGCTTAAAAAGTTGCACTTTTGTTACAATGCTTACGCTTGGTACAAGCTTATGCCGTCTTAAATTATTTAAAAAGAAATAAATACTGTCTGCAAGAAAATCAGCTGTTTTAGAACAGTTTAGTATGTGATATATTAGAAATCAATCTTTATACTCAGTATTTTCCAGAACTGCAGGAATTCTATTCTCTAAGTATTTCCACACTATTTTGTGATTTTAAATAACAAAAAAATTCTTACTAAGGAAC
>TRINITY_DN84592_c0_g1_i4 len=842 path=[0:0-203 2:204-810 4:811-841]
ATTGAGAATGGACCATGAATGAATTGACCTTGAGCCCAAATGCCATGAGCAGTCAGAGCTGCTACTGGCTTCAGGGAGAGTTCTCAGTGCCCAAGGAACACAAGATCAGACTCATTATGTAATTTCTTTTTAACTAAGATGAAATGGCTAGTGCATTTGTTCACACCCTGGGGTTACATTAAGTAACGTGTTACCTTCCTGAGGGTTTTATAACCTTGCTGTATAAATGAATGTTGCTGCACTGAACTAAGAAAACCCACCCCTGACAACCCCACACTAATTTTATCTCAAATTATGACTAGTATGAATAGTAAACACATCGGTTTTCAACTGGAAATGCTTGCAAAATGCAGGATAAGGTCCTACGCAGGGCCTTTCTGTCTCCGAATATTGTGATTTCCCTTTCTGGAGACTATATACCAGACACCAGATAATCACATAGATAAAGCTTTTTAATAAGGCTTAAACCAAGACCTTGCCTAGATATTTTTAGTTTGTTGCCAAGGTAGCACTGTGAGAAATCTCACTTGAATGTTATGTAAGAGGTGAGACACAACAGTCTGACTATGAGTGAATAAGTACCCTGGGTCTGCTAGTCAGTTTGGTGCATTTTGCTGCTGCTGTTGCTACTGTTTGCCTCAAACGCTGTGTTTAAACAACGTTAAATTTACTAGCCTAAAGAGTGGCTGTTTGTAAATAGTTGTTAATATATCCAATTAATGATGTCCGACATGCTATTTTTGTAGGGGAAAAATGTGTTAATGATATTTTGAGTTAAATAACATTTGGGGAGGACTTGCTTAAAAAGTTGAGATCGGAAGAGCGTCGTGTAGGGAAAGAGT
>TRINITY_DN84583_c0_g1_i1 len=267 path=[0:0-266]
CGTCTAGACCACTGAATTCTAGATTTGGCTCTGCTACTGACTGATCTTGGACAAACTGCGTCATCTCTGTGCCTCAGTGTCCAAGAATGTAAAGTGGAAATAAGGTCACAAGGAAGTTTTCTACAGGGCTTTAAAAAAAACAAAGAAACAAAGCACTCAGTGGGCTTCATGCATCTGCCAGGCATATTTTGGATGAAAGGACAGAGCCACAAGAAAAGGTAATTGGTCACCTACCTTCAGTGAATTATTTTCTCCTCTGTCCTCCGG
>TRINITY_DN84583_c0_g2_i2 len=368 path=[1:0-31 2:32-80 3:81-367]
CCCAGCTGGAGGAGTATGCAGAGATATGGGGAGAAAAGAGAATTGGTCACCTACCTTCAGTGAATTCTTTTCTCACATATCTTCTGCATACTCCTCCGCCCCTCCCTGCCAAGCAGCATTGTTGGTAACTGGGGGTGTGGGACATGTCTAAGTAGTAGTGAGTTGGGCACTCAACAGAAACCTACTTCAAGTTCTCTTATAGAATTAAATAGATAAAAGTTTGACAAATTTATTATAGAAGGGGTTATCCCTTATCAGTTTTTTGAGTTATGTTCAATAGATAAGACGAGTTTCGGCTTGCAAACGGACTGGCGGCGGAGCACCGTGACGCAGGCGCAGAAAAGAAAAAAGCTCATCTGCCTCCTGGT
>TRINITY_DN84583_c0_g2_i1 len=207 path=[0:0-43 2:44-92 4:93-206]
CTTCCGATCTGGCAGTAATGAGCCACTCTGAGAGGAGAGGGAAGGAAAAGAGAATTGGTCACCTACCTTCAGTGAATTCTTTTCTCACATATCCTCTGCATACTCCTCCATCCCTCCCTGCCAAGCAGCATGGTTAGTAACAGGGGGTGTGGGACAAGTCTGAGTAATAGTAGTTAAGGCTCAACTGAAACCTTTCAAGTTCACTTG
>TRINITY_DN84583_c1_g1_i1 len=283 path=[0:0-282]
CGATCTCTACCTTCGATGAATTCCTTTCTCTCATATCCCTGCATACTCCTCCGCCCCTCCGTGCCGAGCAGCATCATGACTAGCAGAGGGTGTGGGGCCAGTATCCATAAAATGGGTTAGTCTCTTCTATAGAGACCTGCATCATAATTACCTAATTTCATTAATGGTTAATAGTGTTATGAGGTTGTTTAGTTATATACACTAGATAGGATGAGAGTTCATCTTGCAACGGACTGGCGCTGGAGCCGGGTAGCACCGTGACGCAGGCACAGAGAAAGATCGG
>TRINITY_DN84593_c0_g1_i1 len=357 path=[0:0-356]
CGCAGATTGATATATTGCATTCCATAATTTAAAATAGTTTTAATAAACAGCACCATAACATCATATCTGATGGCGCATCACAAATAATTCCCCTATCCCCTAATTGACAGAACAAAACTTTGAAGCAGAACATGAGAGGCACCACCAGGAGTATATTTCCCTCCAGCTCAACCTTGCAGATGTGCTGGAGGAAGTAAAAGCAATCCGGCACGCTGTGGATGCTCTGAGTGGAGAAGGGCAAGGAGGAAAACAAAATGAAGAGATGCATGCTGCTGGTGTTGTGGTGCAAATTGTTTAATCTTTTTTTTCATAGTTTGTATATTGTTAATATTTTATATTTCTTTTTTTGTACAGCAG
>TRINITY_DN84516_c0_g1_i2 len=238 path=[0:0-189 1:190-237]
ATAAAGCGAATGATTAGAGGCCTTGGGGCCGAAACGACCTCAACCTATTCTCAAACTTTAAATGGGTGAGAAGTCCGACTTGCATGACTGAAGTCCGGACGTTTCAGATGTGAGTGTCCAGTGGGCCACTTTTGGTAAGCAGAACTGGCGCTGTGGGATGAACCAAACGCCGGGTTAAGGCGCCCGATGCCGACGCCCATCAGAACCCAGAAAAGGTGTTGGTTGATATAGACAGCAG
>TRINITY_DN84516_c0_g1_i1 len=223 path=[0:0-189 2:190-222]
ATAAAGCGAATGATTAGAGGCCTTGGGGCCGAAACGACCTCAACCTATTCTCAAACTTTAAATGGGTGAGAAGTCCGACTTGCATGACTGAAGTCCGGACGTTTCAGATGTGAGTGTCCAGTGGGCCACTTTTGGTAAGCAGAACTGGCGCTGTGGGATGAACCAAACGCCGGGTTAAGGCGCCCGATGCGAGACGCTCATGAGACCCCATGAAAGGTGTTGG
>TRINITY_DN84553_c0_g1_i1 len=397 path=[0:0-396]
AGAGGTAAGCTATACAAAAGGAATGCAGATTCTGCACTTCTGCCTTTACTTGGTTTGATCTTTTATTCCTTTTCCCTGCCTTTGGGTGTAACAGAACAGGAGTTGCTTAGCCCTGACGAAAGGGGGGATATGCTTCTGAGAACTGAGGCATCAGGATTGACCTTGGCTGCAGAACTACTCCAGAGCCTTGCATCGTAGATAAGACATTCTAGTGCCACAAATCACTGGGCCAAGCCCATTGCCACTGGAGAAGGTACAAGAACCCACGCCCAAGAGCACAATTAAAGGATAGCTTTCCAGCTAGGTGTTTCCAGTATTGTGGCTGCCTGCATGCACCTTTCAGATTGTAGCAAAACATTCTCCCCTCACCCTTTTTCACATGAGAGATGGGAATGCC
>TRINITY_DN84600_c0_g1_i1 len=253 path=[0:0-252]
CTTCTGCCATCCTGAAGTAAAGGGGAAGGTCATGATGAGAACCTTGCTCTCAGGTTAAATAAGAGCAATTGCCATTCTCATTGCGAGCAGGAATAACCTGGCTTTCCTTCAATAACCCTCTCAAACACCCCCCAACATCCTAGCTTGTTCCTACTGGCAGAACTAGAAGAGATTCTAGTGCACCCTTCTCATAGCAAGGGCTTCAAGAATGTGGTGCTGGAGAACAGTGCCAAACCTAGACTGAACGACAGGC
>TRINITY_DN84550_c0_g1_i1 len=1062 path=[0:0-1061]
GAGCGATTGACCTGAGAATAAAAAGACATTACATTTCTTTTTTTCTTTTAGCAAGCCATTGGTATCTGAATGCTAAGATAGCAAGAAATTTAAAACTGTAACAAGGTGGTCTGCTTTCCCATACAGTCGTGCCGGCCTCTGCTGTGCTATCGACGAGGGCATTATTGAAAAGGGACAATATACAAGGGGCATAAGCTCCACAGACAATGCTGAGGAGGCAGGATGGACTCGCGTCTTCTAGGCCAACGGGACCTTCAAAAGGACAAATGGAACAGGGTTTTGTGGGGGTTTTATTAAAAGAAAGCAATGTAAAACCTGCCGGCATTGTTATATGGGAAAACAACCCACACGTTTTCTTTTTTTTTCTTTTTCTTTTTTTGGTTAGAAGCTTTGGAATTGCAGTTAGTCTATTTTTGAAATTGGTTTGTTATTAATTTTTTATTTAAATTCTTTTTTATTGTTCATCTTCAAAGCTTACAATCTGAAGGTGTCCGTTCCTACGCTAGTTAGACCACTGTCCTTGGGGCAGCTGGCCTCATCGGGCCCCTCCACCGGGCTAGCTGGTCCATCTGACTTTTGGCTAAGATCCGTGTCAGACTCCTCCAAATAGTCGTCTGTTGGCATTGAGGGCCGAACCCCTGAGGTGCTGCATGAACTTGAGGTAACCGTTGAAGATGAGGAGAGAGGAGGGAACGAAGGAGGCGGCGGTGGCTTCCCAAGTGGAGCCCGGGAGACCACTTGAGACCAAGACTTTCTGGACGCGTGGGGGGAAGCTGAGGGCAGAGGGGGTGGGGGGCTGTCGTTTGAGTGAGCGGCAGATTGCGAGGTAGATGCGGTGCTAGGATCGGGGAGGCAGGCAGAGTGAGGTAATAGACTGGGGTGCTCTTTGGCGTTTCTTGCTGCTCTTGTGATTGTTCGGTGTTTGTGCGGGGCTGACTCAAGATGCTGACTGAGGGCTTCATCCCCACACACTGTGCTCTCGCACGCCACGCACTGGTACGAGCTGCTGCCCTTGCCGCCGCCACCACCGCTGCCACTGCCGCCAGTGGGCACGTGAAGCAC
>TRINITY_DN84538_c0_g1_i1 len=834 path=[0:0-833]
TATATATATGCCTTCTCTCACACACAAAAACAATGTTAAAATAATTTATATCTAAAAGCTACTGCGGAGAGAATGGAAAATACTAAGAATATGATCTGGGTTGCCTTAAAAAGATTAGTAGGAAGACCTGGTTTTTACAAGCTTTATTCTTTAGGAATTATAGATGATTCAGGTGGTCCCATTGACGTCTAGGGCATCAGTGAAATCTTACTGCTTTGTTCTTCAAGATACCAGCTAGCAAAGAATTTTAGGTCATGCTAGGTTATTTGCATGGGGTGAGGTGGATGTTACCCTTGTGGGTAGTCAAGCCACAAGAGGAGCCAAGCCACAGTATTGACTCTGACAGCATCATGTGACAGGAGTTCAGCTGACATTAACTCCAATGGACATAAGTTTGAAAGAAAGAAAAGGCTTTTACTTGATGTTTAAAATATACACACACACACACACACACACACACACACACACAAACACAGACACACAGAGAGAGGATCTGCTTATAGAGAAGTCTTCCATCCTTCATAGGAACTTTTCAGTGTAAACAGAGGTTCAGTATCCTCAGAAGGGCAGATGTGTTGAAGTATTTTATGACTGAAATCCTCAGTGCAGATTTCACTCCAGTAGCGGGTCCTGCAGAAGTGTATTTTATTTAGAGCTGGATTCACTTAAAAAGAATTAAAATGTATGACCGTACAAGAACCTACTGAATTAAGTGACAACACACTTAAAAGTTCAGTTTTCTGTGCTCTGAAACCATGCATAGTGGGCCAAGAAGACAGTGCTGAAGAGGAGATGGAGATGCAGAAGGGTGTCCTCAGCTGGACAGATTCAGAT
>TRINITY_DN84538_c1_g1_i1 len=265 path=[0:0-264]
CTTGTGTTCCCTGCAGCTTGTCGGAGACACACGGACGACAACGAGAGACTCGTCGCAGGTAAGAGGCACAGCCGGTAGCAAGGGTTGGCACCAACAACACACACACAGTTGCAGCCAACAGGGGGACAGACACACACACACAGACACACACACACACACAGACTCCTGGGTGCAGGGACACACACACAGACCCCTGGGTGCAGACACACACACACAGACACACACACACACACAGACTCCTGGGTGCAGGGACACACACACAGAC
>TRINITY_DN84538_c1_g2_i1 len=349 path=[0:0-348]
GGTGCAGGGACACACACACAGACTTGGGGGACAAACACACAGACTCGCACACACGGTGACACGCAAACATACACAGACTCCTGGGGGCAGGGACACACACACACACACTCCCAGGGGATGGACACACAGGGACTCTCAGACTCCTGAGGGACAGACACACACACACACCAGGACACACTGCTTAGAGGAGGGACTAGGAGGGCGTAACCAAACTCCAATTTACAAATCCCACAAATGTAGACGTTTCCCCCGGCCAGTTCTCTTTTTTCACCGGGGAGGGTAACGCCGCCGGCAGAACCTGGCGCTGGCTCTCACCCTCTGCTGCTTCCATCCCGCAGGAGCTGACCCC
>TRINITY_DN84581_c0_g1_i1 len=316 path=[0:0-315]
TGCCGCAGTTTCTCCTGCGCATGCTTAGGATGTGGACAGAAGGAGGGTAGAGATATTTCTTGCTCCCTATGAAACCTTGTATTCACTTTGGGAATAAATTCCTCATCTAGTCGGAGCACAACTGATCTTCCCTAAAAATACATCTATAGGGGTCAATAGATAGGGCCCCAAGCTCGGAGACCCTCCTAGCAGAAATAATGCCCACCAAAAATGCTAATTTGATGGGTCAAAAATACAGGTGGGGTTCTTAATCGGGCTGCTCTCACAAACTTCCTCACATGAGGGTATAAGGCCAGTCTGTCCTGAAACTGTGAGC
>TRINITY_DN84529_c0_g1_i1 len=240 path=[0:0-239]
TTTTCAGGAGGGAATTTGAAGTTTGGGAGGGAGGAAGCATTTTAGCGCCTCCTAAATACTGGATTCTTAGAACACTGAAGAACATCAGAAATGAGTGGGCATCTCCGAGCCCAGCACTTTCTAGCTCCACGCTGCTCCCTTTGGCACTTGATACAAATACTCATTCAGGTTGGCTTGAACTCTCCCCCAATTAACAGCCACTCCCTGTGTCCACGTCTGACATTCTCCTGGGTGGCGCAC
>TRINITY_DN84528_c0_g1_i1 len=314 path=[0:0-313]
TCTGCAAAGCATTTGGAAGGAATAATGTGTTAAAGAAGGCTTGAATTGAGTCTCGAAGTGATCAGGAGAAAGTTTTGGCCCTTGGGTCTCTAGTTTCGGGGACAGCAGGATCTGCAGGCGATCCTGTCCCTGTTGCAGGGGCTGAGCTGGGTAACAACCAGGAAGGCCTTAAAGAATCCAGTTGTTCCCGGTCTAACAATGAGAAGCTGTAAGACTGGTTTGAATATGCAAACAGGCCTGACAGGCCCCAGGGAAATGTGCAGGTTGAGGAGCGGGAGCTTTCTCTCTCTTTGAGAAAGGGAACATGGAAATCA
>TRINITY_DN28816_c0_g1_i1 len=230 path=[0:0-229]
CTCTCAACAACCCCCTGAATTCAATCCCCGCTGCCAACAGAGCAAGCCGGCCTTACACTGGCCTCTGGGTTTGAACCCAGGCTTTACCCTAACCCCCGGGGGGAAGGAGTTGCCTAGCGCACACAGGTGCAAGTAAGAATGGACCCAAATGGTCAGCTGATCAAACCCTCACAGCTGCTGTCCTGGCCCGTGGGCCTGGGTCCCTTATTGGACAGAGCAATGCGGCCCGG
>TRINITY_DN28764_c0_g1_i1 len=639 path=[0:0-638]
CTTCGCTCAGGTGAGTTAGCAGGATTGTTCCCTGTGACTCAGCCAGAGAAACTGAATGATTGTGGGCTTATTGCTCTGTTTTGGGTCACTTCAATTACCTCGCCCAGAGGAACTGAGAGAGAAGTGCATGGGATTCTGGATATGGATTATGTGAGGTTTTTGGGATGAGGTTCCCAAATCAGAGGGGGTTGCCTATTTCCATTGTTACAAGCTCTGCTGAGGCAGTGGCTCTTCTGTGAGCCTTGACTAGAGGCTTCCCATGCACTGCTGTCTGAATCATTGATGTTTGAAAGAGAGCAGTTTTGGGGCCAATAGGAGGCCACTGGCCCCTTTTGTTAGGCAGGGCTAATTATTTATATAGTGCCAGCAATGTGCCTGGTGCTGAAGAGTTGTGATTAGACACAGGTCCCGACAACCTAGGATGTACAAGGGTAGGGTGACAAGGAGGAGGGGAATGTAGGAAGAGACAGGGATACCTTATTGAAGTTGAGAATTGGCAGGGGCAGGTGCTTAGGAGAGATGGGGATGTAAATGCTTGACTAGGGAGGAAGGACCTGACAGCTGTGTATTCTCTATCTAGGCATTGAGAACCTGCCATTTGAGCTGCAGAGAAACTTCCAGCTCATGCGGGACCTGGAC
>TRINITY_DN28778_c0_g1_i1 len=210 path=[0:0-209]
TTTGTGAGTGATTTATATTATATCCTGAGTTCACGATATTTTGTGATAAGAATCTGTATAGGTATTTGTCTGACTCTTAGGGGAATGTTAGAGTTAAGACCCGTATAAATTGATTTTGTATGGACAATATTTTGTTTTATAGGGATCTTAGATTTAGGCTCAAAGTTTTTTATACTGTATTGCATTTTATTTTCTCGTTGCTATGGCCTT
>TRINITY_DN28844_c0_g1_i1 len=287 path=[0:0-286]
ATAGCTTAAGTTAAGAATGATTTTGCGTTGCTATTAAAAATTGAGGATTGCTCACTTGGCCAGAGTGCGTGGCCTGTTTTTATTGCACAAACCTGTTGAAATGAGTTGAGTTGGAATGTTAACAATGACTTTGTATTCTGCTGCTGCACTGATATTGTTTATGCACTTGTTTTCTCATTAATACTGTGCTAGCTGCTGGTTTTGTTCTAGTTCTTCACTGGAATATAATTATTAAACCTAAGAAGGAGATTGGAGTATAATATATTGATTTTTTTACTCAGATGCTT
>TRINITY_DN28791_c0_g1_i1 len=305 path=[0:0-304]
GGGGGTCTGGCTGATCTTCTGAAGGACCAAGTGGCGTTTAAATACACAGATATCCCTAACTTCCCCAAGAGCACAGTGGCGGGCCATGCTGGGCGGCTGGTATTTGGGATGCTGAGCGGGATGCCGTGCGTGGTAATGCAGGGACGCTTCCACATGTATGAGGGATACACGCTCTGGAAGGTGACTTTCCCGGTGCGGATCTTCCACCTTCTGGGGGTGGAGACCTTAATTGTCACCAATGCAGCTGGTGGCCTCAACCCGGCCTACCAGGTGGGGGACATCATGGTGATCCGCGACCACATCAA
>TRINITY_DN28810_c0_g1_i1 len=206 path=[0:0-205]
CCAACAAGACGGAGGAGATGGTCGTGGGGAAGGCCGGGGGAATGGTGGCTCCCATCATTGATGGGATCCGTCCTGCCCTGGTATCTCCGTTTCGGAGTCTGGGGTTGCTCCTGGACATGCAGCTCTGCTGGATGCCCAGCTGGTGGCTGTGGCGAAAGGGGTATTTTGCCAATTACATCTGGTGTGTCGGCTTCGGCCGTATTTCT
>TRINITY_DN28810_c0_g2_i1 len=265 path=[0:0-53 2:54-264]
TGTGGGGAAGGCTGAGGGAGTGGTGGCCCCCCTCATTGATGGGGTCCGTCCTGTCCTGGTATCTCAGGTTTGGAGTCTGGGGGTGCTCCTAGACCCGCAGCTCTGCCTGCCCAGGTGGAGGCTGTGGCGAAAGGGGCGTTTTGCCAATTACATCTGGTGCGTCGGCTTCGGCCGTATGTCTCGGACTCTGACCTAGGCACGATTGTCCAGGCTTTTATTACCTCGAGATTGGACTACTGTAACGCACTCTACGTGGGGCTATCCT
>TRINITY_DN28810_c0_g2_i2 len=288 path=[1:0-76 2:77-287]
CTCGACAAGATGGAGGTGATGGTTGTGGGGAAGGCCGGGGGAGTGGGGGCTCCCATCATTGATGGGATCCGTCCTGCCCTGGTATCTCAGGTTTGGAGTCTGGGGGTGCTCCTAGACCCGCAGCTCTGCCTGCCCAGGTGGAGGCTGTGGCGAAAGGGGCGTTTTGCCAATTACATCTGGTGCGTCGGCTTCGGCCGTATGTCTCGGACTCTGACCTAGGCACGATTGTCCAGGCTTTTATTACCTCGAGATTGGACTACTGTAACGCACTCTACGTGGGGCTATCCT
>TRINITY_DN28810_c1_g1_i2 len=241 path=[0:0-240]
AGCCAGGTCAGAGACTGAGATATATGGCCGAAGCCGCCGCACCAGATGTAGTTGGCGGAATGTGCTCCTCATCACAGTATTCACCTGGGCATCCAGGCGGAGCCGGGTATCAAGGAGCACTCCCAGACTGCAAACCTGGGAAGCCAATGGGGGACGAAGCCCATCAATAACAGGGGACGTCACACCCATCGCCTTACCCACTAGCATCACCTCCGTCTTGTCGGGATTCAGCTTCAGTCGG
>TRINITY_DN28841_c0_g1_i1 len=255 path=[0:0-254]
AAAAGTTGCCTAGAGACTTTCACTGAAGCTTAAGAGGAGGTTGAATTAACATTGTTCAGGGATACTTTAGTACATCCTCAGGTGCAGGGAGGTGGACTAGGAGACCCTTGAAGTCCTGTCCAGCTTTATGATCCTATGGCACTAAACATACAAGTCTTTATAGGATCAATTTCCAACTCAGTCAGACCACTATACAGGAGTACCAATTATCTCCATTGCCCCTGCACCATCATTCTTACAGATTTCTAGTCAGTT
>TRINITY_DN28846_c0_g1_i1 len=203 path=[0:0-202]
TGTACAAACTATGGGAACAGTGATGGGCACCAGCATGGCTCCCCAATATGCCAACCTGTTCATGGGCCACCTAGAAGAGAACTACCTAGAGAAATGCACAACCAAACCCTTCTTGTACCTAAGATATATAGATGACATCTTCATCATATGGACTGAAGGGCTAGACTCCCGATTGGCATTCCACCAAAACCTTAATAATCAAC
>TRINITY_DN28781_c0_g1_i1 len=482 path=[0:0-481]
CCCCCCCCCAGGCTCAAGGAGGTTTACAATGTAAAAGCACATAAAATACATACACTCCTTTAAAAAACTTATGCCAACCCTAAAAAAAAGACACCACCCACCCTCTAACCCTGCCAGTTTTGCCAAAAAGAAAAGTCTTGCAATTCATCATGTGACATTTACATTTTCAACACCGAGACCAACCTCCTCACTGATGTGCAACACTAGGCATACACATGCCTCCTTTTCAGTTACTACACCTCACCTGGGGTACACTGTGTGTGTGTGTGTGTGTGTGTGTGTGTGTGTGTGTGTACCAAAGCAGCACAGCAGAATCTATAGCTACAACCCAAGGTTATTAAAAGCATACAAGTCCCACCAAATTCAGGTTTGCAGCCTAGGTCCTAAAAACTTTCTTCAAAAACTCATGTTTGTTAGAAAATATTTAGGATTTGCCTTCCCTCCCCTGCTACTATGCTGTGTCTCATTTGTCTACCTTCTTG
>TRINITY_DN28772_c0_g1_i1 len=208 path=[0:0-207]
GATCTGACATCAAGGCTTCATGTTTCTTCAGAAGTGCCTTCTTCTCTGCCATAAGTTGTAAAATCTGCTGAACGACTCATATTGATCAGGCTTATTTTAGAGTTTTCTCACTGTTTTCTGCATATGCAAAATTAGTGTGCCCATCAGGAATGCCGTACCTCAGCAGAATCCTCATCCTTCCCATAATCTGTGCTGCCTACAATGGGCT
>TRINITY_DN28811_c0_g1_i1 len=920 path=[0:0-919]
TTTAAATTTAATAGTTATTTAATAATCAGTCACAGAATTAATCATAGCGTTTCGAGGTTCCAACTCTGATTCCGTGGAGGCGGGAGCTGCAGCCGCTGAGTTGAACGGGACTGAGCAGATTGGATCCAGGCCTCTTGCTCTAAGTCAGTTTACTTTCTACTTGAGGGGGGCAGAGAAAGCTGGTTTGATTTCTCTACCTGCCCTTCTTAATTAATTTATTTCCTATTATTTATTATTATTTTGATCAGTGTGGGTTTCTCTTTCTAAACCTACAAAGTCTTCACTGCAAACAGCAAGACTCGGCTTGGAGGGCGAAGCAACAATTTGAGAATTTCAGGGCTCTGTCGTGCATAGAAACCCTTTAGAAGCAGGGCCTCTGTGTATTCTGCAAATCCCTCCCTCTGCTCAGTTCCACCAAGGACCTTTGAGCATGTGAATGATTTCTTAGAAGCATGTGGCTAAAACGCTCTAGTATAGAACCTGTCAGGGCGAGTCTGCATGTCGGGCAGGATGGAGATGGGCGTCAGGGAGCATCAGTTCTCTGTCTCCAGCCATGCAGACTCGCACGGAAAGCCAGGTCGAGATATGGGGAAGCAGGTGTGTTACAAACACCCTGTTGGTTCTGACTCCCGGAGTCTCAAGCCAACTGAGCACCAGGTTCCCTATCTCTAGCCCACTGAAGACTCCCAGAATCAGAACTAATGGACTCCCCTCTCTCTCATATACATACAGGTCTGCCCTGCTGTCTGCTCGGACTCTGTTTTGAGGGGAGGCCGAGAAACCTGACACTAACACTCTGAGCATCAGTTTTCTCCACTGCCAAGTCCAGTTCCTTAATGTCTGTTAAAGCAGAATTTCTGACACGTTTACATAGCTGAAAAAATTCAATTTAAATCAGACTCCATTGCACCATCTCATCC
>TRINITY_DN28843_c0_g1_i3 len=259 path=[4:0-85 7:86-110 9:111-140 10:141-192 12:193-258]
TCTGTCCCCCTTCGAGTTGGTCATGGAACGATCTATGAGGGTGGGGGGTGGAGCCCAGGGTGGCTGGAAAAAGGGGTCTCACTGAACTTTCTGACAGTATTGCTGATTCCCCCCCTGTTAGTGCCTGTCATTCAGAAGGGCTTACTTTGCTACACCTACAAGGGCCCCCACTTCATGAAAAACAGCACCTATAACTACACCTTATCATGCACATGTAACACATTTATCCGAAATGTTCCCTTGTACTTTTGAGCTCCCT
>TRINITY_DN28843_c0_g1_i2 len=304 path=[3:0-33 5:34-63 6:64-119 7:120-144 8:145-155 9:156-185 10:186-237 12:238-303]
TGGCCACCCATTCAAACCCCAATCGAAAACACGGCCTGTCCCTCTTCGCGTTGGTCATGGGACGACCCATGAGGGTGGGGGGTAAAGCCCAGGGTGGCTGGAAAAAAGGGTCTTACTGAGCTTTCTGACAGTATTGCTGATTCCCACCACCACCACCCCCTGTTAGTGCCTGTCATTCAGAAGGGCTTACTTTGCTACACCTACAAGGGCCCCCACTTCATGAAAAACAGCACCTATAACTACACCTTATCATGCACATGTAACACATTTATCCGAAATGTTCCCTTGTACTTTTGAGCTCCCT
>TRINITY_DN28843_c0_g1_i4 len=398 path=[1:0-104 3:105-138 4:139-224 7:225-249 9:250-279 11:280-331 12:332-397]
CTAGTGGCCAGGTGGAACGCAAAAACTCTAACCTCAAAATCAGATTTTCAAAGGTTGTGCATGACACCGTTTTGCCCTAGCCAGAAGCCTTGCCTCTTGTCCTCATGGCCACCCATTCAAACCCCAATCGAAAACACGGTCTGTCCCCCTTCGAGTTGGTCATGGAACGATCTATGAGGGTGGGGGGTGGAGCCCAGGGTGGCTGGAAAAAGGGGTCTCACTGAACTTTCTGACAGTATTGCTGATTCCCCCCCTGTTAGTGCCTGTCATTCAGAAGGGCCTACTTTGCTACACCAACAAGGGCCCCCACTTCATGGGAAATAGCACTTGTGACTACACCTTATCATGCACATGTAACACATTTATCCGAAATGTTCCCTTGTACTTTTGAGCTCCCT
>TRINITY_DN28843_c0_g1_i5 len=359 path=[2:0-65 3:66-99 4:100-185 7:186-210 9:211-240 11:241-292 12:293-358]
TCAGATTTTCAAAGGTTGTGCATAACACTGGTTTGCCCTGGCCTGAGGCCTTGTCTCTCATCCTCTTGGCCACCCATTCAAACCCCAATCGAAAACACGGTCTGTCCCCCTTCGAGTTGGTCATGGAACGATCTATGAGGGTGGGGGGTGGAGCCCAGGGTGGCTGGAAAAAGGGGTCTCACTGAACTTTCTGACAGTATTGCTGATTCCCCCCCTGTTAGTGCCTGTCATTCAGAAGGGCCTACTTTGCTACACCAACAAGGGCCCCCACTTCATGGGAAATAGCACTTGTGACTACACCTTATCATGCACATGTAACACATTTATCCGAAATGTTCCCTTGTACTTTTGAGCTCCCT
>TRINITY_DN28843_c0_g1_i1 len=324 path=[0:0-83 6:84-139 7:140-164 8:165-175 9:176-205 10:206-257 12:258-323]
GGCCTTGTCTCTCGTCCTCTTGGCCACCTGTTCAAACCCCAATCGAAAACATGGCCTGTCCCCCTTCACGTTGGTCATGGGACAACCCATGAGGGTGGGGGGTAAAGCCCAGGGTGGCTGGAAAAAAGGGTCTTACTGAGCTTTCTGACAGTATTGCTGATTCCCACCACCACCACCCCCTGTTAGTGCCTGTCATTCAGAAGGGCTTACTTTGCTACACCTACAAGGGCCCCCACTTCATGAAAAACAGCACCTATAACTACACCTTATCATGCACATGTAACACATTTATCCGAAATGTTCCCTTGTACTTTTGAGCTCCCT
>TRINITY_DN28843_c0_g2_i1 len=232 path=[0:0-231]
CATGACACTGGTTTGCCCTGGCCCGAGACCTTGTCTCTTGTCCTCTTGGCCACCTGCTCAAACCCCAATCGAAAACACGGCCTGTCCCCCTTTGCGTTGGTCATGGGACGACCCATGAGGGTGGGGGGGTAAAACCCAGGGTGCCTGGAAAGGAGGGTCTCACTGAATTTTCTGACAGTATTGCTGATTCCCCCCATTAGTGCCTGTTATTCAGAAGGGCTTACTTTACTAC
>TRINITY_DN28758_c0_g1_i9 len=219 path=[4:0-41 7:42-59 8:60-92 11:93-134 12:135-163 14:164-218]
CGTCTCTGCTCGACTTGTTGGTCTCGCAGTCAGGCAGGCTTATGCCATTGCACTCAACGACCGATTTCCGACCGGTCTGAGCCTACCTTCGCACGCCTCCGTTACTCTTTGGGAGGCGACCGCCCCAGTCAAACTGCCTGCCATGCGCTGTCCCGGATCCGGCTGACGGATCGCGGTTAGACATCCATGTTAACAAGGGTGGTATTTCAAGGATGGCTC
>TRINITY_DN28758_c0_g1_i2 len=214 path=[1:0-134 10:135-139 11:140-181 13:182-185 17:186-213]
GCGATGGCCCTTCCATTCAGAACCACCGGATCACTATGACCTGCTTTCGCACCTGCTCGAGCCGTCGCTCTTGCAGTCAAGCACCCTTATGCCATTGCACTCGACGCCTGGTTTCCAATCAGGCTGAGGGTACCATCGCGCGCCTCCGTTACTCTTTGGGAGGCGACCGCCCCAGTCAAACTACCCGCCATGCAGGGTCCCGGCTCCGGATCAC
>TRINITY_DN28758_c0_g1_i8 len=231 path=[3:0-47 6:48-53 7:54-71 8:72-104 11:105-146 12:147-175 14:176-230]
ATGACCGACTTTCGTCTCTGCTCGTCTTGTCGGACTTGCAGTCAGGCAGGCTTCTGCCATTGCACTCAACGACCGATTTCCGACCGGTCTGAGCCTACCTTCGCACGCCTCCGTTACTCTTTGGGAGGCGACCGCCCCAGTCAAACTGCCTGCCATGCGCTGTCCCGGATCCGGCTGACGGATCGCGGTTAGACATCCATGTTAACAAGGGTGGTATTTCAAGGATGGCTC
>TRINITY_DN28758_c0_g1_i6 len=211 path=[1:0-134 10:135-139 11:140-181 12:182-210]
GCGATGGCCCTTCCATTCAGAACCACCGGATCACTATGACCTGCTTTCGCACCTGCTCGAGCCGTCGCTCTTGCAGTCAAGCACCCTTATGCCATTGCACTCGACGCCTGGTTTCCAATCAGGCTGAGGGTACCATCGCGCGCCTCCGTTACTCTTTGGGAGGCGACCGCCCCAGTCAAACTGCCTGCCATGCGCTGTCCCGGATCCGGCT
>TRINITY_DN28758_c0_g1_i7 len=212 path=[0:0-35 5:36-68 6:69-74 7:75-92 9:93-120 10:121-125 11:126-167 13:168-171 16:172-175 19:176-211]
TTCCGATCTCACCGGATCACTATGGCCGTCTTTCGACTCTGCTCGACTTGTCAGTCTTGCAGTCAGGCTGGCTTCTGCCATTGCACTCAACGAGCGATTTCCGACCGCTCTGAGCCAACCTTCGCGCGCCTCCGTTACTCTTTGGGAGGCGACCGCCCCAGTCAAACTACCCACCACGCAGGGTCCCGGACCCGGAGATCGGAAGAGCACAC
>TRINITY_DN28758_c0_g1_i5 len=226 path=[0:0-35 5:36-68 6:69-74 7:75-92 9:93-120 10:121-125 11:126-167 12:168-196 15:197-225]
TTCCGATCTCACCGGATCACTATGGCCGTCTTTCGACTCTGCTCGACTTGTCAGTCTTGCAGTCAGGCTGGCTTCTGCCATTGCACTCAACGAGCGATTTCCGACCGCTCTGAGCCAACCTTCGCGCGCCTCCGTTACTCTTTGGGAGGCGACCGCCCCAGTCAAACTGCCTGCCATGCGCTGTCCCGGATCCGGCTTACGGACCGCGGTTAGACATCCATGTCTA
>TRINITY_DN28758_c0_g1_i3 len=244 path=[2:0-27 5:28-60 6:61-66 7:67-84 8:85-117 11:118-159 12:160-188 14:189-243]
CCACCGGATCACTATGGCCGACTTTCGTCTCTGCTCGACTTGTCAGTCTTGCAGTCAGGCTGGCTTCTGCCATTGCACTCAACGACCGATTTCCGACCGGTCTGAGCCTACCTTCGCACGCCTCCGTTACTCTTTGGGAGGCGACCGCCCCAGTCAAACTGCCTGCCATGCGCTGTCCCGGATCCGGCTGACGGATCGCGGTTAGACATCCATGTTAACAAGGGTGGTATTTCAAGGATGGCTC
>TRINITY_DN28758_c0_g1_i4 len=498 path=[1:0-134 10:135-139 11:140-181 13:182-185 16:186-189 18:190-497]
GCGATGGCCCTTCCATTCAGAACCACCGGATCACTATGACCTGCTTTCGCACCTGCTCGAGCCGTCGCTCTTGCAGTCAAGCACCCTTATGCCATTGCACTCGACGCCTGGTTTCCAATCAGGCTGAGGGTACCATCGCGCGCCTCCGTTACTCTTTGGGAGGCGACCGCCCCAGTCAAACTACCCACCAGACAGTGTCCCGGACCCGGATGACGGGCCACGGTTAGACACCAGAAATCAGCAGGGTGGTATTTCACCGTTGCCTCCACCGAACCTAGCGGCCCGGCTTCAAAGGCTCCCACCTATCCTACACAGCCAATCCCTAGTGTCACTGTCAAGTTGTAGTAAAGGTTCACGGGGTCTTTCCGTCTTTCTGCGGGTAAACTGCATCGGCACAGCTATTTCAATTTCGCCGAGTCCCTCTCCGAGACAGTGGGGAAGTCGTTACTCCTTTCGTGCAGGTCGGAACTTACCCGACAAGGAATTTCGCTACCTTAG
>TRINITY_DN28758_c0_g2_i2 len=305 path=[0:0-304]
ATGCACTCGACACCTGGTTGCCGACCAGGCTGAGGGAACCTTTGGGCGCCTCCGTTACTCTTTGGGAGGCAACCGCCCCAGTTAAACTACCCACCAGGCACTGTCCCTAAACCAGATCATGGTCCGAGGTTAGAAGTCCAATTTCATCAGAGTGGTATTTCAACAACGACTCCACCCACACTAGCGCATGAGCTTCACAGTCTCCCACCTATCCTACACAAACAAAACCGAACACCAATGCCAAGCTATAGTAAAGGTCCCGGGGTCTTTTCGTCCTGCCGCGCGTAACGAGCATCTTTACTCGT
>TRINITY_DN28815_c0_g1_i1 len=1655 path=[0:0-1654]
TTTTTTTTTAAGGTAAGAGTTATTTATTTTAAACCTGAAGTTTATTATTCAGTTCCTGTACAAATAAAGTAACTCATTACAAAATTCTGCTTGCTAAAGTTTTCCCCATGATATACATCAATGCATGAATACAGGCATAACTTATTTTTACACAATATGTTACATTAAACAAATGGTTATAGATGAATAAGAACAGTCTACTGCTTGCACGGTCTCCTTTATCTGAAAACTGAAGTGTTTTTTTTCTCATTAACCACACCTAGAATTTATTGTTTTTTCTTTAAATAACTTTTAAATTAAAGTATATTTTTTATACACGAGAGTGTCTCTCAAGGCACTAGTTCCTTTACAATCAAGAAACATGAAAAGAAACACTTTTCAAAGTTCACTAGTTCATGCAAGAACTCTGAGAACTAGGAGAGGAGCACTAAATCAGGGTCCTTAAAAAGAGAACGTTTGCCAATGGAGGTTACAGACAAAGCAGTTACACAGAAAACTGCATTAACTAGGACTGGTGAGCAACAGATAGAGCAAGCCAGTCGGAATGTTAATGCTATGGCAGGAAAAAGAGAGGGGGGAGGGAATTAAGATTGCCAAATGTCCTCCCCTTATAAATGTGTAAAGACCCAAGCAGAGAGAGATACTGACTGAAAACTAGCTGTAAACCAGAAAACATTAAATGGCACCTTTGACAAGACGGCAAAGACTTTTATAGGAATGGTGTCAAGATTGCAAACACAGTTTCTTATACACTGTATAAATGACATGGGCAGTGACAATGAAAACAAGTTTTCACAAAATATTACAAAGCAACTACTAAGCGAGGCTAGCACATGGAGAAAACTAGGGCTGTGGAGTATAAAGTCTGAAGATGTGTTCAAGGACAATTACCAAACTGATAGGTAATGCTCTGACCAAGGTGAGCTCCAGTGACACTAGAAGCTGGTCCAGAAGGATGGCAGACATTTGGATTGTATGCTTTATTCTTTGCAGGTGTAGATGACAGTGAAAAGAAAAGTTCTGCACACGAAGTTCATAAGCAGCCTGCCGGCTACAAAGCATTTGTGAAGTGAACAGTAGGGTTAGCAACAAGACCCTCTTTTAAAGTAATGATCTTGGAAATTTAATAGAAGCCTTGTGTTGTGTTCTGCACATGGTCCATGGAGAGAGAGCGAGGGTGTGTGTGTGTGTCCTACTTCCAACACACAGTGCTCAAGCCTACACTCAATAAAATATAACATAATCTGAAGGTACTGCATGACACTTTTCATAAGAGGATAGTGGATAAGCCTTGCTATCCTGGCCCCTTTCCCTTTCTTGATAAGGCAGCTGTGAGAGCCTTTGTTAAGCGTATAATGGATGTGCATTCATTACAATGTTCTAGTATCAGAGTAATGAGTTATCTCAGAGCTTTACAGATGTGTGTATTACTGTGGGAGTGTGATAAAAAGGCCTTTGATAATAGCTGCTGCAGACAAGGATACATAATAACCAGCTTCTAGGAACTATTTTCGGGTGTAGAGCATGGTATCGCAGTTTAAAGCAATAGCTTATCTTCTATTCTCATTTTAATCTATTCTCTGAACTCTGTTAGGATGGTGATGATTTTATTATCTCACACACACACACACACACACACACACACACACACACAC
>TRINITY_DN28761_c0_g1_i1 len=261 path=[0:0-260]
AATTCCTACTCCACACGGGTTCATATGTTTTACTGCTACAGCAGTTGGCTCGTTGAATTTTTTTACTAAACTGAGCGCTGCATCTGCGTCTTTAATATTATTAAAACTCAATTGTTTACCATGTAATTGTTTTGCACCAGCAATCGTATGTTTGCTATCAGATGTTCTAACAAAATATGCAGATTGCTGAGGGTTTTCACCATATCTTAGTGTTTCCTTATTATCTTTGAAATAGTTAACAATAGCATGATCATATTCATT
>TRINITY_DN28748_c0_g1_i2 len=299 path=[0:0-70 2:71-147 3:148-183 5:184-211 6:212-298]
GGGCTCTTTCCTAAACAGATGCTTCCAGTATCCCAGTAAGAAGTGGGGGAGAGAAGTTGGGGTGGTCACAGAATGATGATATTTGATTGACATTTCTGCTGGCCAATTGGCATCACAAACAGATCTTGTACCACAGCGACACGTAAGAGAATCCCTGGCATAGGCTCATTCTCTGCATATGCTGAGCAGGCTTATAAAATTGTGACACTATTACATCTTTCTGATATTTGGCAGAGATGATCCTGAAGGTATGGGATACAGCCCTGCCAAATTTCATGTACATTGGTTGGACTAGATCG
>TRINITY_DN28748_c0_g1_i1 len=310 path=[0:0-70 1:71-156 3:157-192 4:193-222 6:223-309]
GGGCTCTTTCCTAAACAGATGCTTCCAGTATCCCAGTAAGAAGTGGGGGAGAGAAGTTGGGGTGGTCACAGCACAGAATGAGGATATTTGGTTGACATTTCTCCTGGCCAATTGGCATCACAAACTGATCTTATACCCCAGTGACATGTAAGAGATGGAATCCCTGGCATAGGCTCATTCTCTGCATATGCTGTGCAGGCTTATAAAGTTGGGAGCCTTTATCACATCTTTCTGATATTTGGCAGAGATGATCCTGAAGGTATGGGATACAGCCCTGCCAAATTTCATGTACATTGGTTGGACTAGATCG
>TRINITY_DN28748_c0_g2_i2 len=214 path=[0:0-45 2:46-134 4:135-162 5:163-213]
CGAGATTACAAGGTGACTGGAGTTCAGACGTGTGCTCTTCCGATCTAGAGAATCTCTGGCATAGGCTCCTTCTCTGCATATGCAGTGCAGGCACACAAAATTGGGACCGTTTATCACATCTTTCTGATATTTGGCGGAGATGATCATGAAGGTATGATTTATGGCCCTGCCAAATTTCATGTACACTGCTTGGACTACAAAAATGTTACAGTCT
>TRINITY_DN28748_c0_g2_i1 len=299 path=[1:0-130 2:131-219 3:220-247 5:248-298]
CTTCTGACTTCCCAGTAACAAGTGGGGGAGAGATGTTGGGATGGTCACACAGCACAGAATGAGGATATTTGGTTGACATTTCTGCTGCCCAATTGGCATCACAAACCAATCTTATACCACAGTGACACATAAGAGAATCTCTGGCATAGGCTCCTTCTCTGCATATGCAGTGCAGGCACACAAAATTGGGACCGTTTATCACATCTTTCTGATATTTGGCAGAGATGATCATGAAAGTATGATTTATAGCCCTGCCAAATTTCATGTACACTGCTTGGACTACAAAAATGTTACAGTCT
>TRINITY_DN28797_c0_g1_i2 len=669 path=[1:0-421 2:422-668]
CCCTTCCCCGGCCGCCAAGATGGCGGCGGCGCCGCGGCCGGGCCTCTCCAAGGCAGAGTACCTGAAGCGCTACCTGGAGCCCGGCGACGGGGACGAGGCCGCAGCCGCGGCCGAGGCCCGCAAGCGCCGCAAGAAGAAGAAGGAGCCGGCCCCGAGCGGCGCCAGGGGGATGCGAATAGTGGATGATGACGTGAGCTGGAAGAGCATCTCTATTGAGCAAGAGAAGGTGGAGGAGGAAGAAGAGGAGGAAGGAGATCTGCCTGTGGTGGCAGAATTCATCGATGAGCGACCCGAAGAAGTGAAACGGATGGAAGAATTCCGCACCAGTAACAAATGGAAGCTGCTGGGCAGACAGGATGAAGATTCACAAAGCTCTGACCTCTCTCTAGCTGCAAAATCTGTGACCAGTTCAGAAACCAAAAAAGAAAAGAAAATGAAATGCTCACCAAATCGGTCGCCGCCCCGCCGGGGGGGCCGGCACGACTCACCGGACCTCTCGCCGCCCCGCCGGGGGTGTTGGCATGACTCACCAGACCTCTCGCCACCCCGTGGTAGTGGTCAGCACGACTCGCCGGACCCGTCGCCACCCCGCCGGGGGCTCCGTCGCGGCTCGCCGGACCCGTCGCCGCCTCGCCGGGGGGGCCGGTGCAGCTCGCTGGACCCGTCGCC
>TRINITY_DN28797_c0_g1_i1 len=294 path=[0:0-46 2:47-293]
ACGATATTACAAGGTGACTGGAGTTCAGACGTGTGCTCTTCCGATCTAAGAAAAGAAAATGAAATGCTCACCAAATCGGTCGCCGCCCCGCCGGGGGGGCCGGCACGACTCACCGGACCTCTCGCCGCCCCGCCGGGGGTGTTGGCATGACTCACCAGACCTCTCGCCACCCCGTGGTAGTGGTCAGCACGACTCGCCGGACCCGTCGCCACCCCGCCGGGGGCTCCGTCGCGGCTCGCCGGACCCGTCGCCGCCTCGCCGGGGGGGCCGGTGCAGCTCGCTGGACCCGTCGCC
>TRINITY_DN28847_c0_g1_i1 len=230 path=[0:0-229]
CTGAAGCTGGTGTCCCATGTGGTTTGGACTAATAAGTGTGTCTTTGGGGAATGCACCTTTTGGGGTTGTTAAGTGTCCACACTCCAAGTGTGTTACAAGCTTTCTTAACCACTCACACGAAGGGAAGGAAGTCCGTTTCCTTACAGAGTGCCAGTCAGGCAGCTAACTGTAGGATTCGGCTCATGCAGGGGATGGGAATGTTTTATGCAATCACACCCGTGGGGTACATG
>TRINITY_DN28848_c0_g1_i1 len=267 path=[0:0-266]
CTGGCCAGTGAGCAAGATCCAGGCATAAAGTTCCTCACCACCACTGCCCCCACTCTGACCCAACCCCTGGGGCAGGTATGTCCCACGTGAGCCGCACCCCCTCTCCCGGGCGCCAGCACTTGTTTCCCTTGACTGGAGGCTCCACACTGGAGGTTCCCTGGGGGACGGGGTCAGCCATGCTGTTGCTTCCCTCACTGTGCCGGATCCAAAACTCTTGCGATGCAGTGGTTCACCAAAAGACTATTCCAAAACGGACTTCTGCCTGCG
>TRINITY_DN28822_c0_g1_i1 len=766 path=[1:0-258 3:259-268 4:269-403 5:404-765]
TGGCTCTCAGGCCCCTTTCTAACCCATGTTGTAAGAAAAGCAAAATATCTGCTATCTTGGGGTTTGAGGAGAGCTGTCTGGTAGAACACCATTCAGCAAACATCCACCAGCTGCCTTGGTATATTCGCCTAGTCAAGAGTCGTCCGGATGCCATTAGAGTCTGTAAGATGTCATCAGAGCAGCCTGTTGATCTCAATGCTGCACACTCAAGTGTCATGCCGTCAGTCTGAGGAATTCCAGGTTCCTGTATAGCAGGGGGGCCTTGCGACAGCAGGTCTAGCTTTGGAAGCAGGTGTAGCGGTTCTTGGGTTGCTAGATTTATCACATCGGCAAACCAGGGACGTCTGAGCCAACAGGGTGCTATCAGAATTATCGACCCTTCTTCTTTCTTGAACTTGCTGAGTGTTCTCCCTATCAGAGGAAATGGAGGGAAGGCATACTTCAGGACCCTGGGCCAAGATTGTTGTAGGGCATCCAGTGCTGGTGACTGTGGGTGTCAAGTTCTTGAATAGAAAACCTGGCACTTGGTGTTCTCTGATGATGCGAACAAATCTAGGTTGAGAACACCAAATCTCTGCTCTATTAGCACAAAGGCTTCTTGGGATAGGGTCCATTCCCCCGATTGAGATCCTGGCGGCTGAGCCAGTTCACTGTTTGGTTCTTGACTCCCTTGATGTGAAAGGCTGAGATGAGAGAAGGTTTTTTCCACCCACAGGAGCATGACTCTGGCCTCCTTGCTGAGGGCTGGAGACTTGGAGCCTCCTTG
>TRINITY_DN28822_c0_g1_i2 len=543 path=[0:0-45 4:46-180 5:181-542]
ACCACCGAGATCTACACTCTTTCCCTACACGACGCTCTTCCGATCTAGCAGGTCTAGCTTTGGAAGCAGGTGTAGCGGTTCTTGGGTTGCTAGATTTATCACATCGGCAAACCAGGGACGTCTGAGCCAACAGGGTGCTATCAGAATTATCGACCCTTCTTCTTTCTTGAACTTGCTGAGTGTTCTCCCTATCAGAGGAAATGGAGGGAAGGCATACTTCAGGACCCTGGGCCAAGATTGTTGTAGGGCATCCAGTGCTGGTGACTGTGGGTGTCAAGTTCTTGAATAGAAAACCTGGCACTTGGTGTTCTCTGATGATGCGAACAAATCTAGGTTGAGAACACCAAATCTCTGCTCTATTAGCACAAAGGCTTCTTGGGATAGGGTCCATTCCCCCGATTGAGATCCTGGCGGCTGAGCCAGTTCACTGTTTGGTTCTTGACTCCCTTGATGTGAAAGGCTGAGATGAGAGAAGGTTTTTTCCACCCACAGGAGCATGACTCTGGCCTCCTTGCTGAGGGCTGGAGACTTGGAGCCTCCTTG
>TRINITY_DN28822_c0_g1_i3 len=733 path=[1:0-258 2:259-370 5:371-732]
TGGCTCTCAGGCCCCTTTCTAACCCATGTTGTAAGAAAAGCAAAATATCTGCTATCTTGGGGTTTGAGGAGAGCTGTCTGGTAGAACACCATTCAGCAAACATCCACCAGCTGCCTTGGTATATTCGCCTAGTCAAGAGTCGTCCGGATGCCATTAGAGTCTGTAAGATGTCATCAGAGCAGCCTGTTGATCTCAATGCTGCACACTCAAGTGTCATGCCGTCAGTCTGAGGAATTCCAGGTTCCTGTATAGCAGGGGGCCGACGTAGCGGCTCTTGGGTTGCTAAATTTATCACGTCAGCAAACCAGGGGCATCTGGGCCAATAGGGTGCTACCAGAATCATCGACCCTCCTTTCTTGAACTTGCTGAGAGTTCTCCCTATCAGAGGAAATGGAGGGAAGGCATACTTCAGGACCCTGGGCCAAGATTGTTGTAGGGCATCCAGTGCTGGTGACTGTGGGTGTCAAGTTCTTGAATAGAAAACCTGGCACTTGGTGTTCTCTGATGATGCGAACAAATCTAGGTTGAGAACACCAAATCTCTGCTCTATTAGCACAAAGGCTTCTTGGGATAGGGTCCATTCCCCCGATTGAGATCCTGGCGGCTGAGCCAGTTCACTGTTTGGTTCTTGACTCCCTTGATGTGAAAGGCTGAGATGAGAGAAGGTTTTTTCCACCCACAGGAGCATGACTCTGGCCTCCTTGCTGAGGGCTGGAGACTTGGAGCCTCCTTG
>TRINITY_DN28822_c0_g2_i2 len=302 path=[1:0-123 2:124-301]
GGCTGAGAGAAGAGAAGGTTTGTTCCACCTACAGGAGCACATCTCTGGCCTCCCTGTTGAGAGCTGGAGACTTGGAGCCTCCTTGATTCTGCACGTATGCCAGTACCGTGGAATTGTCTGTGTAAATAAGTACATGGGACCTGGATATTAGAGGGGCAAAGTGGCATAAGGCTAGGTGTATTGCCCTGAGCTCCAGCCAATTGATACTGTGCTCTTTTTCTTTTGCTGACCAAGTGCCCTGAGCGTACTGATCTTTCATATGGTCACCCCATCCGTAGAGGCATCCATAGTGATCACCAGCT
>TRINITY_DN28822_c0_g2_i1 len=239 path=[0:0-60 2:61-238]
TTAGCAGGAGGGGCGGGGTATAAATCTATTAAATAAATAAATAAATAAATAAATAAAAAATAATAAGTACATGGGACCTGGATATTAGAGGGGCAAAGTGGCATAAGGCTAGGTGTATTGCCCTGAGCTCCAGCCAATTGATACTGTGCTCTTTTTCTTTTGCTGACCAAGTGCCCTGAGCGTACTGATCTTTCATATGGTCACCCCATCCGTAGAGGCATCCATAGTGATCACCAGCT
>TRINITY_DN28822_c0_g3_i1 len=235 path=[0:0-234]
TAATGACAGAGATAGTGCTGTTATGGGTCGCTACCTGCCTCACTAAGGTGCTAGTCCTCAAGCCCTTTTCTAACCCATGTTGTAAGAAAAGCAAAAAATATGCTGACTTGGAGTTTTGAGGAGAGATCTGTCTGGCAGAACAACATTCAGCAAATACCTGCCAGGTGCCTTGATATAGTCACCAAGAAGCACCTGGATGCTAGTAACCCGTTGACCTCGATGCTGCACACTCAAG
>TRINITY_DN28822_c0_g4_i1 len=209 path=[0:0-208]
AGAATCAATAAATATATAAATAAACCAGGGGCATATGGGCCAATAGGGTGTTATCACAATCACTGACCCTCCTTCTTTTTTGAACTTGCTGAGAGTTCTCCCTATCAGAGAAAACAGAGGGAAGGCGTACTTCAGGACCCTGGGCCAAGATTGTTGTAGGGCATCCAGTGCTACTGACCGTGGATGTCGAGTTCTTGAGTAGAAAACCT
>TRINITY_DN28770_c0_g1_i1 len=219 path=[0:0-218]
AGAAGCAGTCAGGGAGGGATAGCGGTGTCGCACATCCTCCATTAGCAGCCAACACCCTGGAGAGGACCACGCCGACAGCTGGGTAGCTCTGGATTTCTCCTCATGCCCCCTGCTGTTTGGTCTCATCATCATCATCCCGCCTCTTCCAAATCTACACAAAGAAACCAAGCCTGGATGTAAGCCTCGGACAGGGTTATCATCTGGGGGAGGATGTCCGTC
>TRINITY_DN28770_c0_g2_i1 len=713 path=[0:0-712]
GCAGCCACCCCCCTGGAGAGGCCCACGACGACAGCTGGGTAGCTCTGGAATTCTCCTCATGCCCCCTGCTGCTTGGTCTCATCATCATCATCCCGCCTCTTCCAAATCTACACAAAGAAACCAAGCCTGTTATTTTGGGTTAACTTTCTGCCTTTAGCAGCACTCAGGACAACAGCGTTCACTCACAGAAAGGTTGGGAGTCAGGACAACCAGATCCTGCCCCTGACTGACCAAGTCACTGAGTTACCCTGGGTGCCTATAAAGTGGGGACAATCCCACCCACTTGCCTTGGAGAGCTGCCAGTGAGAAGCACTTGAGAAGGGTTATTATGCAATTTGGCTGCCTCCCTTATTCCATCCTGCCTCAGGATACATGGGGGTGTCTGTTAACAGTGACTCAAATCCTGCCCCTTTGAGGCTAGTTATCACCCACCCCTTAACAGGAAAACGATGCACTAGAGTCATCTCTCACAGTGACTGGAACACCCAGACCCCACCAGCCAAGAGTCACACCCCAGCACAAGTGTGAAACTGCTATGCACAGCTGGGAGCGCTGCACTGTCTTCAAGCCCACACCATTAGCAACTGCTGGGCAGTAGCCGTTGCTCCCATGAGTCATAGTAATGAGCAGAAAGCTCACTACATTGGAGCTCAGATTCACTAGTGACTCCACCTCCTTCTCTCCCACTGAGAGGTAGCACCACTTTCTTTTCC
>TRINITY_DN28770_c1_g1_i1 len=214 path=[0:0-213]
GTGCTCTTCCGATCTGGCATAACCTCTCCTCTCGAGCTCCTCTGGGATTGCTCATCAAGGCCTAGGGCTGGGCGCTAGCAAGAGTTACAAGGACAGAGCAACATTGAAAACGTAGGGAATTTGGTGGGGATGCTTGCACTGCAGCTGACTATTTGCTCTAGTACTGGCATGAACTAAACTCCCATACATGCTGGGAAAAGAAAGTGGTGCTACC
>TRINITY_DN28835_c0_g1_i1 len=463 path=[0:0-462]
TGCTCTTCCGATCTAGCGCACATTTTCCCTGGGCCTTCTTGAACTAAGTGGAAATGCATTCACAGCTATTTTGCTGTATCCTACTCTTTTTTGTTTAGAGGACAATTCTCTTTAAAAAGTATTCCCCCTCCATGCAAATTCCAGTATACCAAGGGTTTGATTATGCCTGAAGAGGAGTATAATCTTCTAACAGGTGCCAAATGGGCACTGGATATTAGATTTTGTTCCAAATTTTCTTGTTCAGCCTTGCTATATTTTGTAGAATTTCACTAAATAATAAACTCTTCTCTCTGTTATTTGTGTGTGTGATTTTTGTAGTGGAGAAGGCAAATGCAAAGCCCTTCCAGATGACTGAAACAGTGGCTCCTCTGCAGCTACAGGGGATTCTAGACATTAACTAAAGGCCAGCAAGCACTCAAGTCCCCAAGTGTTTTTTCTGGTGTAACCATCTGTTAACTACATA
>TRINITY_DN28835_c0_g2_i1 len=501 path=[0:0-500]
TATATATATATCCGAATATAGAACACTGTCAGAGTAACTACCTCTGTTTGCACTAATTTGGGTAAAATAGCTTAGCTGTAAGGAATTCCTTCCTACTGTTCTGACCTATGATTTTTTTAAAGCAAGCTATAGTAACAGTACATCTGTGTCAGTAGCATTTAAAATGTCTACAAACCCATATGTAAGAATGAAACTACTAAGAATCTGTAGTATTGATAGGTATTGAGACCTCTCTGTCAATATTACTGTCCATTGTGCTAGATCAGTGCTAGATGGTGGATCAACCTGTCACTTAGAGAAACCTACCCAAGGAGTTTCAATTCAGAATATGCTGAAGATTCTTTGATGCAAGTTAAGCACAGTAGGCCTGTTTTGACTAAGGAGTTTTTAGGCTCAGCCTGATCTTCTGTAGTTCTTAGGAGGAACAAAATTCTGGCCATGATATGGCATATCACAATAGTTTGCTGTTTCCAATGAAGTTTGAGAGATCGGAAGAGCGTC
>TRINITY_DN28835_c0_g3_i1 len=428 path=[0:0-427]
TCCGATCTAGTAACTTGAAAAATAATGGGCAGGTTTTTGGAACTTATTTTAAAAGCACTATGCCAAGAAGACAGTAATTCCAACAGAAGCTTAATGAAACATTTCTGAACATTAGAAGAAATTTATTTCAAATGTACTGTTGCTTGATTTACCCTATTCAAGTGATTTAATAGAATTCTTAGTGTAACATCTCTGCATATTAAGTTACTACGGTAACCATCTTAAAACAAAGTTTGCACAGACCTTTTTAGCAAGGCAGTAAACTCAGCAGCCCTGTCATGCTGCTCAGCAGTTTTAGGCTCTCTCTAACTGTATAGTTTCAAAGAACGTAAACATTTTACGTCTTGGTTAGTGACTTTAAACTGCAGCATCACTGGCAAGTCATAATATGTATGTGTGTATATATATATATATATATCCGAATATAG
>TRINITY_DN28835_c0_g4_i1 len=436 path=[0:0-435]
ATCTGACAAACACTGTATTCGTTGACCGAGCGTTGATAGTCGTACCATATGCAGAAGGTTTGTGAATTGTTTAATGACCTATGAAGCGTTGTATGATGGCAGATTATCCCAGTGCAGTTTAATAGTATGAACTTCCATAGCATGTAAATAACCTAAGATGAACATTTTTAAACCCTTGGTATACTATCATAATGAGTTTTTGAATAAAGCAAATCTTTTTTTCCCCCCTTCTTTTTAAGGACACAGTGAGAGCAGGAGGTTAGTTGGTTTTTTTGTAGAAATAAAGGTGCTAATGATTTTAAAAACCATTATTTAAGTTATTCTCTTTGTTAGAACCCCTAAGTCACCTTAGTAAACAGTCTTCAAAATACATTCTATGCCTAAGAAATGTTGCCTTAAAGACTAATTATTTAAGCGCACATTTTCCCTGGGCCTT
>TRINITY_DN28823_c0_g1_i1 len=508 path=[0:0-507]
ACCGAATCCCCATCATGGCCAAGCAGGTGCTGGACCTCTACATGCTGTATGTCTTGGTGACGGAGAAGGGAGGCCTGGTGGAGGTGATCAACAAGAAGATCTGGCGGGAGATCACCAAGGGCCTCAACCTGCCCACCTCCATCACCAGCGCCGCCTTCACCCTTCGCACACAATACATGAAGTACCTCTACCCCTACGAGTGTGAGAAGCGGGCACTCAGCTCCCCCAATGAGCTGCAGGCCGCCATCGACAGCAACCGGCGGGAGGGGCGGCGGCAGACCTTCGGCACGGCACTCTTCAACTACTCCCCTGTGGGGACCCCCACCATCCTGTCCTCCCCAAAAATCCCCATGCCGGCCCTCACCATCTCCACACACAGCTGCGGCCAGATCGGCCAAGTCCACGCCATCAAGAAAGAGGACGGGCTCCTCTCCTCGGCGGTGCCTGGCCGCATTGCCATCCCCGTCAGCCTGGCTGGGCACCACCTGGCAGCCGCCCAGGCCGTAGC
>TRINITY_DN28823_c0_g2_i1 len=361 path=[0:0-360]
ACCGAATCCCCATCATGGCCAAGCAGGTGCTGGACCTCTACATGCTGTATGTCTTGGTGACGGAGAAGGGAGGCCTGGTGGAGGTGATCAACAAGAAGCTGTGGCGTGAGATCACCAAAGGGCTCAACCTGCCCACTTCCATCACCAGTGCAGCCTTCACCCTCCGCACTCAGTACATGAAATACCTGTACCCCTACGAGTGCGAGAAACGGGGCCTCAGCAACCCCAACGAGCTGCAGGCGGCCATCGACAGCAACCGGCGGGAGGGCCGCAGGCAGGGCTTTGGCGGCTCCCTCTTCACCTATTCGCCCAGCGGCGCCCACAGCATGCTCTCCTCCCCCAAGCTGCAAGTGCCTGTCCT
>TRINITY_DN28840_c0_g1_i1 len=1885 path=[0:0-1884]
CTTAAAAATTTTCCCTTCTTTTTCCCAAAAAACCTTTTTTGCCCCCCCCCCCCCCCCCCCACCTGTTGCATTGTGAATGTTGAAGATATCAGCACCCTGCTTTTTCTATATGGAACATAACTGAAAGTCTTCTCCACTACAGCACATGGCTTCATTGTGGATTTTTAAAAACAGACCTGGCTACCACACTGAGCAGTGAAACTAATTCAGCTGCACCCGATTATAATTTTAGTTTGCTTTCCTATGGGGTGTTCTTGGACATGTTAATGTAAATAACACTAATGGTAGCTCCTTTCCCATTGTACAGCTGTCTCAAGCCCATCACTATGGCACGCTGTAGAGTGAGCTGATAGTTTAATGGGGATATTTATCTTGCTGTGGAAATATAAGAATTGCCTATGCTTGTTTAAATAAAAAAAAATCGATTTTTGTTTTAAAACTGTAAAGCTTTTTTGTAGAGCTCAGTACTTTTCCAATGCACTGTTGTACTAATGCATTAAGAATTAAAACTGTACCACGCTTAGAAATGAGGAGAATGCTTTCGTATAAGACCCACCACACACAGAGCAAATTAAATACAAAAAGCTGCTTTTTGTAAATGTGTTATTGTCAAGAGCAGGGCACATCTGTAGTATTTATGTGAACAGCTACTGTAACTCAAAACCCCAAGAATTAGGTGTTTTTAATTGCATTAAACCCGATGGAGTTGGAATGTTCCAATTGCACTGTTTTGGCTTTAGTAATGCCACCTAAAAGACAAAAAAGTAAGAACCTTCTCTAAAGACAGTTTCCCCTTTCCCCTCCTCAGCATGGTTATTGATGTGTAAATGCAAACATGTACGTACTAGTTTCGTTCAAAGAGAATTTTACCCGAGTTTTGTATCAAGCTATTGTAATCACTGAAGGTGTTGTATGCCTCTCTCAAGACAAATGTTGGCAAGTTCTTCCCCTCTCGCATCCCAACAAAGCAGTAATCTCTTTTTATTGCGAGTGACTTCACAACACACCAGCCTTTGAAAAATGGGGGTTGGGTGTGATCACACACAGTGATATTCTAAGTGTAGCTTAGAAATAATAGCCTCTAACAAATTTCTCTATCTGTCCATCTTCAGCTTGCCCTTAATTGAGTTCACTTAATTGAAATAGTTGCAGGTTCTACTTAACCTGAACTTTCTTTTTAAAAAGTTTTTTAAAAAAAATCTCACCTTGTTTTTAAAAAGCTGTCTGAAAATGAGTTGCTTCTTGTATTTAAATGGTAGTAGGTGGCTTATCAGGAATTAAATCCTATGAATGCATTTACATGGTCACAATTTTTAAGTCTGCTGTGGTGAATTAGTTTGTACTTCATCTGTCTTCATTTTGGGGAAAGCACCCCTCTCCTCCAGTGAAATCTTTCTTGTTTTGCTCCTCTGAATGACTTTACTACACCTACATCTGTATCAGGAAAAGAAAAGTTGTATTTCAATTTTAGTAGTTGTTAACCAGAGATATGAACTGCTCTTGCTGGCTAGATTCAAAATTTTGCTTGGCTTTCAGTTGACAAAACCAGGCTTGACCTATACTTTTTTAATTTAACCAGTTTTTGGTGTTTTATAGTGGTGGTTATCTATAGGACATCATCTTAGCTCTTAGTCCATTCTAAATTATCTCTTCATGATAACCCAATGTCCTGGATTTCTCCCACGTTTCATAGAATGCTTTTTTACTTGCCATTCTCGGTTTGTTGGGGAATCCAACTGGTTAGTAAGCTTAGCTTTCTCCTGTAGGAATGTCCAATACCAGGGGCTGTTCCCGACGTTTAAAAAATAACAATAAGACAACAAACAAGCGTTTACAAGTATAAAGATGCTCTGCTGTGTCCGCCCCCCCCCCCCCCCCCCCCCCC
>TRINITY_DN28840_c0_g2_i1 len=2359 path=[0:0-2358]
CTTCCGATCTCGTGCCTTCACTTCCTCTTTCGCAGCGTCCCCCGTTTCTGGCCCCCAGTTCCTTGGTAACAATGGAGCAGAAAATGGCCGCCTGAGAGGGGAAAGGAGGGAGAGAGACGCCGCTGTGACTCGGGGGAGGGGACTGAGTCCTCTGGAGACCCGGGACTGAGCCCTCTGGAGACCGGGGAAAGCAGCGGTCGGAGACCGAAGCAGGGCGGCGGCGGCGGATATTTCCCTACGCTTCTATCAACATGGAAAGCTCAGATTCAAATGATAAAGGAAGTATCGATCAATCAGAAGCGCAGCGTCGGAGCCAGCTGGACCGATTAGATCGGGAAGAAGCTTTCTACCACTTTGTAAACAACCTGAGTGAAGAGGACTACAGGCTGATGAGGGATAACAATTTGCTAGGTACCCCAGGTGAAATTACTGAAGAAGAATTGCTGAGAAGGCTACGCCAAGTTAAAGAAGGTCCACCACAACAAAACAGTGATGAGAACAGAGGTGCAGAATCCGCAGAAGATGTCTCTAATGGAGATTCCATAATAGACTGGCTTAATTCAGTCCGGCAGACTGGGAATACAACACGAAGTGGGCAAAGAGGAAACCAGTCTTGGAGGGCAGTGAGCCGGACTAACCCAAACAGTGGCGATTTCAGATTCAGTTTGGAAATAAATGTCAATCGTAATAATGGAAACCCAAACCCAGAAACTGAAAACGAGCCTTCTGTGGAGCCCTCCAATGGGGACGACTTGGAAAATAGCCAAAGTGACACAGAGACTCCACGGTCTGAATCGCCGACTGTAAGGCAGCCTGGACAAGAAAGGAGTGCCTCTGAGGAGTTACCTGAGGAAACTTCTCCTCTCAGAGGCCAGAGAAGAGCAAGAAGCAGGAGTCCAGAACAACGGAGAACCCGAGCTAGGACTGATAGAAGTAGGTCACCTCTTAATCCAGTGGGTGAGACTCCACGTAGGTCTCACCATAATACTTCATCTCAGACGTTTGATCATTCCCCAGTAAATGAAGCTGAGGGAAGTTCTAGAACTAGACAGCACGTGACGTTAAGGCAGCACACAACAGGGACAGAGATGCCAAGTGAAAATGCAGTGATATTTTCAACACCAGAAGCAAGACCAGCTCCTCAAGCAACAGGTTCTACAGAAGTGAACAGCAGTGCTGAGTCTGCAGTACCTGGACAGAGGCCTCCTACTATAGTCCTTGATCTCCAAGTGAGAAGAGTCCGTCCAGGAGAATATCGACAAAGAGACAGCATAGCCAATCGAACTCGGTCCAGGTCCCAAACCCCAAACAATACAGTCACTTATGAAAGCGAACGTGGAGGTTTTAGACGCACATTTTCACGTTCAGAACGGGCAGGCGTGAGAACTTATGTTAGTACTATTAGGATTCCTATTCGTAGAATCTTAAACACAGGCTTGAGTGAGACTACATCAGTTGCAATTCAGACCATGCTGAGGCAGATAATGACAGGTTTTGGGGAATTAAGTTACTTCATGTACAGTGATAGCGATGCAGATCCTAGTAGTGCAGTCCCAAATCCAAATGTGGAATCTGTCGAGCCGCAGAGTGGAGGAGGTGGCAGTGGAAGTAGTAGTTCTAGTAACGAAGGTACTGAAGCTAGTCCAGGGGAGGTGTATGAAGGTAACAATGAAGGTGGTTCAACATCTGGTGCTAGACGGGAAAGTCGGAATGCTAGAGGGTCAGTTACTTTTGAGGAAAGTGGTTCTTTGCCATTCCTTAGTCTGGCCCAGTTTTTTCTACTTAATGAAGATGACGACGATCAGCCAAGAGGACTCACCAAAGAACAAATTGATAACCTAACAATGAGGAATTTTGGTGAAAGCGATGCTTTGAAAACTTGTAGTGTGTGTATTACAGAGTACACAGAAGGTAACAAGCTTCGTAAACTGCCTTGCTCCCATGAGTACCACGTCCACTGCATTGACCGCTGGTTATCGGAAAATTCTACCTGTCCTATTTGTCGCCGAGCAGTCTTAGCATCTGGTAACAGGGAAAGTGTTGTTTAAAGGAGATCTGAACTTTCAGCTAAACAGCTGGTGTAATAGTGATGGGCAAAGAAGTCACTTCCTTTATGGCCACTTTTTGAGTGGTGCTTAAGTGTAAAGTAATGACTTGAGTGACTCTTCCCTCATGAAAACATTTTCTCAGAATAAAAGCTTTTAAAATGGAATATGTCCCCCCCTCCCCAATCTATTCATTTTCAATGTCTTCAAATAAAAGGATAATGCATTTGCCCAAAGACACTTACCTGCTAGAAATTTCTCCATTCTTCATCACAAAGACTCTGTTCAGCTCCCCCCCCCCCCCCCCCCCCCCC
>TRINITY_DN28840_c0_g3_i1 len=307 path=[0:0-306]
AACAGACCAATGGATGTCAGCAACAGTGCTATTGGAAAAATGCAAGTGTTGAAATGCATCCTATGTGCCCAGATAGCAAAATGATTCAAAATTATATTTCCAATGTTTGAGAACAATGAGCTGAAGTTTCTTTATTTACATTCACAAATGAAAATCCAGCCATTAACATTCATATCTACTATCCAATTTTAATATTTCAAAGATGAATGCAAGTCGGGGGGGGGGGGGGGGGGGAACCCAGAGGACCTTTTTTAAAACCTTTTTTTTTTTTTTTTTTTTTTTTTTTTAAACCGGGGGAACCCCCCCG
>TRINITY_DN28840_c1_g1_i2 len=350 path=[0:0-37 2:38-349]
GGAAAAACGGTGGGGTGTTTAAAAAGGGGGGGGGGGGGGGGGGGGTCCTCCAGCGATCATTCCGTGGAGGGACTGAGGCAGCATAACTTCCGGTTTACACGGTTCGTCTGAACGCTACCAAAGCGTTCATTGGATTTAACAAAATCCAGGTTCCTTGGAAGGTGGCCTTTATTGGTGCAGCAGGGTCAGGGGGTTTACCCAGGGCTGACCAGGGCACCAATGCTGCCCTTTTCACACTGGTTCCCCCCAGAATCTCCTTGCAATGAGGAGACCCGCACTGGAAAGCCCAGGGCCGAACCCCAAAGTTTGCAAGTTCCAGCTTTAATCTCTCTGAAGACGCCTTGCACACT
>TRINITY_DN28840_c1_g1_i1 len=442 path=[1:0-129 2:130-441]
CCCTACACGACGCTCTTCCGATCTGGAGAGAAGAAGCAAGCTTTCAACACAAGTATTCAAGCTCTGTAGAAGCCGGGACAGATACAGGTGTGGGGACAACAGCTGGGTGCTTTTAAAAGAGAAGGGGGGTGGGGGGGTCCTCCAGCGATCATTCCGTGGAGGGACTGAGGCAGCATAACTTCCGGTTTACACGGTTCGTCTGAACGCTACCAAAGCGTTCATTGGATTTAACAAAATCCAGGTTCCTTGGAAGGTGGCCTTTATTGGTGCAGCAGGGTCAGGGGGTTTACCCAGGGCTGACCAGGGCACCAATGCTGCCCTTTTCACACTGGTTCCCCCCAGAATCTCCTTGCAATGAGGAGACCCGCACTGGAAAGCCCAGGGCCGAACCCCAAAGTTTGCAAGTTCCAGCTTTAATCTCTCTGAAGACGCCTTGCACACT
>TRINITY_DN28799_c0_g1_i1 len=216 path=[0:0-215]
CACTGCTTAAAAGTGAATTTGAAGTAAGATCACAGAGCCACGAGAGTCAGTTTAGGAAAGATCCCACCATGGCAGGAAACAGATAATGGAATCAGAACGTAGAAGAGCTATCGTTTATTTAACTAAACACAGACAGGAACTGTGTATTAAGATGCATGCTACAGATCTTAAAAAGGCTGCAGTTACCTCCAGTTTCTCAGCAAGAAGGCCCTCGGT
>TRINITY_DN28824_c0_g1_i1 len=1025 path=[0:0-1024]
TGCACCAAAGGGTGTGCATTCTGTCATGTCAGAAAGCACGCTTAGTCACAGAGTCCTTAGCTGTCTTCTCTCTCGTAGTTCTTACCCCCTTTTGGACTAGTATCTTACTGCCTCTAGCCTCTCCCTCCTTCATGGTTAGTGTCTGGTTGTCCACTGTCTTATTTAGTGCTTGCCGTCTGCTCCTATATCACCCACCCTGGCCTCGTATGCTCTCAGGTGGCCAGTCTTGATCCCTAGTACTCTCTTCCTAGTCTTAATTTCATTTTTGTTCTTTCCTTGACCTCAATGATGAGGCATATGGGCCAGCAAGTCTGGTTCCTTGTGCTGAGCATTAAATTTCCCTGGCACTGGAGTATGGCTGAGAGGTTTCCTTACCTAACTGTTATTACCCTTCCTATTGCCGCCTTGATCCTTCCCAGGCCAAACCCTGGAACCTGACACACGCAAATTTAAAAAATACAGAGCAAAGAGGCAACCGCCCAAAAGGTTGCACGGACTGCCATGCTAGCCTGATTCCCTATTTGCTAGGTAAGGAGTCCCTAAAGGTTGGGGGATATGACATTGTTACGTTCGTCTACAATGACCCTTTACTTACCAGGTAGCTGAGAACCATACATAGGGGGTGAAAATAAGAGACTATGGCCCACATTACTACCCATCAGGTGTGTGTTTGCCTGCCAGTCTATGAGGTGTTCACCAGATGCAGCCTGCAGTCCCCACTCATGTCGTCATCCAAGGGCATCGCAGGCCAGTGCGAACTAATGCGTGCCTAAGTTGCTGCATCTTGTTAATTAGCTTTGCCCACAGCCTCACCCACATCCAGGTCCATCCGCACCATAGAATAATACCTAGCATGGCTGTTAGAGGAGCGAGAGTGATTGTGCACTCAGAGCTGACAGGTGGCTGCGAGAGGAGAGAGTGAGGGAGCAAGAGAGCTCTGATGGAAAGGCGGGAGGTCGCAGCCAAAGAAGGCTACTTCCCTGGCCGTGACACCCCGCTTTCCATCAGTAGCGCTCCCGTGCTTG
>TRINITY_DN28757_c0_g1_i1 len=221 path=[0:0-220]
CGGACGCAGCCTCCGCACCAGATGCAACTGGCGGAAAGCAGCCTTTGCGACTGCCTCCACCTGCCGCTCCAGGCGGTGATCCATGTCCAATATCATCCCCCAGACTCCGGACCTGCTGAGCAATAGGAGGGCGAAACCCCCCCAATCAGGGGGTCCACTACCTCCCTCGTTCTCCCCACCAACATCACCTCCGTCTTATCGGGGTTGAGCTTCAGTCTGCT
>TRINITY_DN28814_c0_g1_i1 len=212 path=[0:0-211]
ATCGAGCTTGCTGAAACACTCCAGGTAACTCTTTCTCCTATAGCTCTGTTGGCAGAACAGGGCATCGGAGACTGAGAAGGTCAAGGGTTCCTATCTGGACTGTGTGATTTGTTTCATTTGATCATTTACTTTAGGAAACAATAATAGTTTTTTCCTCCTGTGTAGTGTATTCTCTGATGTTTAGGTACTTTTTCTTTGCTTGATGCAGCCGG
>TRINITY_DN28765_c0_g1_i1 len=211 path=[0:0-210]
TGGCTAATGTGTTAGCCCTAAGCCCCTTTTCCAAACCCACCTGTAGGAACTCCAAGACTTGAACTCCCCCTGCCCTGGTAGGGTCCCTATTTTGCTGAAGCGACCAGGCAGCAAACATTTTCCAGGTTGCCTGATAACTTCTTCTTGTTGCTGCCTTTCTGGAACGCTGGATAGTATTCAGGACTGCCTCTGAATATCCCTTCTTCTTCAG
>TRINITY_DN28765_c0_g2_i1 len=291 path=[0:0-290]
CCCTGCCCTGGTAGGGTCCCTATCTAGCTGAAGCGACCAGGCAGCAAAAGTTTTCCAGGTTGCTTGATAACTCCTTCTTGTGGCCGCCTTTCTGGAATGCTGGATAGTATTCAGGACTGCGTCTGAATATCCCTTCTTCTTCAGTGCTGCCCGTTCAAGTTCCATACTGTTAATTTTAATGTCTGTATTTCCACTGAGCAGACTGGCCCTTGGGAGATCAGAGTTGGGATCAGTGGCAGTCTGTGGTATTGTGAATGGCTGCGCTCTATAAGTTCGGAGAACCACGGTCTC
>TRINITY_DN28750_c0_g1_i1 len=406 path=[0:0-405]
TTGCTGGAACAGAACAAATATTCCCTTTGGATCTTTTGGTTCTTGGTGTTGGTCGGCATTTCATTTGGGGGTATTCTGGTTTATTGGCAGTAGCCGTATGTGAAAAGGGTCTAGGGATTGTGGTTGATTACAAATGGAACACGGAGCAATGGGATGCAGCTGCAAAAAAAAAAAAAAAAAAAAAAAAAAAAAAAAAAAAAAAAAAAAAAAAAAAAAAAAAAAAAAAAAGCTAATGCAAATTTAGGTTGTATTAACCGAAGCATTGTCTCCAAATTGGCAGAGATAAAAATTCCGCTCTTCAGCACTGGTCGGTCAGGCCTCATCTGGAGTATCGTCCAACTTTAGGTGCCTCGTTTTACAAAGGACATTGAAAAACTGGAGTGGGTTTGAAGGAGGGCAGCAAAGA
>TRINITY_DN28749_c0_g1_i3 len=2404 path=[0:0-2403]
GCTCTTCCGATCTCCATTGGAGCCTGAGTTTGAAAACCTTCCATGGATAATTCGTATCATACAGGGATTACAGATCTGATTTACAATTGATAAAATAACCTATGTTCCATAAGAGCTGGACAATATTTACAGGGTTAAAAATATTCACAGCTCAGAGAGAGAGGTGGGGTAGGGGGACACAAACTATTTAAAGGAGAAAAGATAAGACATATGGAGAGATAAAAAACAGACAAAGCTCAGCTCAGCCACCCCATGTGTGCTAGCAGAGGGTTTTTTTTTTGGGGGGGGGCGCACTGGGCAAAGACTGAGTGCCGAGGTACCTCCTTTTGGAGGGGCTAGAGGGTGAATGTGAAAGAAGAATGGAGCTACCCCTCCCCCCAAGTGCTCTGGAGGGGAACACAGACCCAGGGTAAAAGCAATCTGTGTGATGAAGCCTTGGCACTGTCAGCCTGGCATAGCATCCTCAGCTCCTGTCAGGGTCTCAAGAGAGAGGTAGCTGCCCAAGGGGCAGGGCACTGGTAGAGTGGGCCTCCCTGCATGGGTGGAGTGGCTGTGGGGTGTCCCCATGAGCCAGGGCAAGCTGGACTTGCAGCAGTACCTTGTGGAACACAGCAGGATGGACGCCACAGGGCTGGTGTCTACCTATCTCCCACTTGAGCTGGAGAGTTCTCTCCCCTGGGCAAACAGGCTCAAGGAAGGAACAGAGAAATAGGGCTGGCCTGTTTGCTCCCCACCCCCTTCACCACCCATGCCTGAGAATGCAGAGACGTGTTTCTCAGGAACCTTTGGGGGAGATTAGTGCAAAACTTAAAACCTCCTTGGGGTTGAATGCCAAGTGGTCTAAGAGGAGAGGAGGGAACAGGCTGTACCCACCCACAGCCTGCTAGGTCCACTGGAGCGAAAAGCTGCCCCAGGGTTACTAGAGCAATGAGGGAGACAAGCTGCAAGTCAGTCTGCCTAAGACTCTGTTCTTTGAGCCCACCTAGTAGCCAAGAGGGAGTCCCTGCCACCAGCTCCATGCTAACTGCAATGGGGCTGGACTGGGTCACAGAAACACATCTGCAAAGCCCGCTACTGGCTACCCCAAGAGCTACTGCAAACTGTGCTTCCCCATCCTGCTGCCATGGGCAGAGCTTAGCTGAGCTGGGCTCTGCCATCTGACTGGCCAGTCATGGGGGGAGAGACTCCCCACCCCCAGCTCTGTCCCCCAAATTCTGCCTGGATGCACTGTCCCTGCTACTCTGGCCCTGGTCCTCTCCCTGCTGTCAGAGAGTCCCCAAAAGGTCCCAAAGGCACACAGGTCCTCTGCAGCCACCCCACCGCACCCCACCCAAGTGCTTGCTACTTAGTAGTTGTAGGTGTGAAAGGGTCCAGCCTCCTCTCTTGGCTCCAGTGCATCATGGGAAAGCAAGGCCTCCTTCCAGCAGTCACAGCTGTGCAGTGACCCTTATGCTGGAGGGACCAGCTTCGCGCCAAGTCCCCTCCTCAGGACCCCAAGGATCCTGGAGCAGAGTGATCCAGTTTGCTGAGCCCTGCTTTGGACACACCAATCATTGCTTTCAAACAGCTCCCAGCCCAATCTTCCCCCAAAGGCCTTTCTGCTTTCCCAGGAACACGCAGACAGGCAAGACAAGCCCCAGAAGCTGGAGGTGGCACAGAACAACTCCCACCTGTCTGAGGGAAGGCTCTATTGCACTCACTCGGTGAGGCCCTGAGGTGGAGGCCCAGGTCAGCTCTGGGCATGGCAGGAAAATGGTCTCTTGTGCCCGTTCCATCTCAGCATGGCTCCCAGTTCCTGCTGGGCATAGGGATTTCAGTGGGGATGAAACAACTTCTAGCTGTCTGAGGGAAGGCAGGCTCTATTGCACTCACTCGGTGAGGCCCTGAGAGGTGGTTGGGCAGCTGCCCCATGTTTTTTTAAAAATTTATTTATTTAAAACTTATATCCCGCCTTTGGCCTTGTATCACACAATTCCTGCCCCCTCTGAACTCTGGTCTTGCTACAGCCCCTGCATCTCCCAGGTGGGCAAATGGCAGGAGCACAAAGCAGCCCCAGGTGGCAATAGCATCCCTCAGCCAGCCAGCCAGCCCTTCCCCACAGCACCTAATGTCCAATGCCAGCAGGGGGAGGGGCTCATCCATCTAGTCAGCACCTTCACAGTGCCCAGCTGACCCATTGCCAGTTTGCGGGAGGGGGGGCTTATCCATCTAATTAGCATCTCCTCTCCATACCCAGCAACCCAGTGTCAATGAGGGGCCAGCAGCACTCCTCCTCCTCCCAGTGCCAGTTGTGCCCATCAAGCTAGCCAGCACCTCTCCCTGCAACAGCATCCAGCCAGCCCAGTGCTAGTGAGGAGGGGGGCTCATCCAGCTAGCCAGCACTGTCTCCTCACCCACCCCCTCC
>TRINITY_DN28754_c0_g1_i1 len=287 path=[0:0-88 2:89-204 4:205-230 5:231-286]
CCAAAGTCCTAGAGGAGCCCAACACCACCTCCGAGGCCAGCTCCGCTAGAGCGGTAAGGGATGCCGCCAGACAGGAAGGGGCCCGGTATACCAGCAGCACCCCTAGCTTGCCCCCAGCCAAATCGAACACCACGTGCAGGACCTCTACACCCATAATCTCCCGCACTGGATACCTCCTAACAGGCCAGTCCTCCCTGAAAACAATAGCTACACCACCTCCCCGGCCGCCCATGCGGGGCTGATGCTGCACGGCATACCCAGCTGGAACTAGATCCGCCAAGGTTGGA
>TRINITY_DN28754_c0_g1_i2 len=240 path=[1:0-41 2:42-157 3:158-183 5:184-239]
AGAGCGGCAAGGGATGCCGCCGGGCAGGAAGGGGCCCGGTACACCAGCAGCACCCCTAGCTTGCCCCCAGCCAAATCGAACACCACGTGCAGGACCTCTACACCCATAATCTCCCGCACTGGATACCTCCTAACAGGCCAGTCCTCCCTGAAAACAATCGCTACACCCCCTCCCCGGCCGCCCGTGCGGGGCTGATGCTGCACGGCATACCCAGCTGGAACTAGATCCGCCAAGGTTGGA
>TRINITY_DN28754_c0_g1_i4 len=240 path=[1:0-41 2:42-157 4:158-183 5:184-239]
AGAGCGGCAAGGGATGCCGCCGGGCAGGAAGGGGCCCGGTACACCAGCAGCACCCCTAGCTTGCCCCCAGCCAAATCGAACACCACGTGCAGGACCTCTACACCCATAATCTCCCGCACTGGATACCTCCTAACAGGCCAGTCCTCCCTGAAAACAATAGCTACACCACCTCCCCGGCCGCCCATGCGGGGCTGATGCTGCACGGCATACCCAGCTGGAACTAGATCCGCCAAGGTTGGA
>TRINITY_DN28759_c0_g1_i2 len=1001 path=[1:0-28 2:29-1000]
TCTTTCCCTACACGACGCTCTTCCGATCTAATCAATAAAACCTAGAAACGTTCCTAATCCAAGTCCGGAGAAACTACCGGGTTTTGAACAGCCCTTTTGGTGCAAAAGAACTAAAAACCAAAACCTGGCAACTCTCTTAGAGTGTTCGGAATCCGAACCACAAAGGAACAATTTTAAGAGAGTGTCATATTGCCGTTTGGAATAATCATTTATATAGGAGGTTAGATATTTCTTCCGTATTTCGGTATAAGATGAACAATAAAAGAAAACATGCTTGGGAGTTTCAAGCTGGTGGAGCAAACAATGCTGACAATATCTGTGGTCTCATGGGACCTTGTTATAACGACCCTCCAACGTAGCCGAGGGGAAAACGTCTAATCTAAAAAGCGTTAGGGCCTGCCTGGCATTAGCATCTGTTCATGTAAATAAATAATGGTTAGAGGTCTAAGACAGATAAATCGCTGGGTAGAGTAATGACCTTTTGGGCTGCCAATAAGGAGGCTTCAGTTTGACGTTCTTGGTCTGCAATCCTCCTCCTGATGACCACTACAGCTGCCTTGAAACCCAGGGCGGCTAGAAAGTTCTTAGACAAACCCAATCTAGCGACCTCTTCTTCTATGAGATTATTCCAAATATCTTTCAGCCCCAGTTTAACTAATATAGAGAAGAGAGAGTTCGACACTGGGGGGAATAAATTTGTTCTTAACCAAAGTTTGATTATATAAAGTAGTGCTTTTGCTTTGAAGTTGACAGAGTCTCTGCCCGTAAGATGACCTGGGGGGTGCCTTTAGGAAGTCCTAGGATAGTTCTGAGAAACAAATTTTCAATTCTCTCCAGATTTTCTATATACAGAAACCCCCAAATTTCGACAGCATACAGCAGCAGGGGAATTAACTTAGATCTGAACAAACGTAAAGTGGGCGCAACTAACTTGCCCCCGCGACTAAAAAAAGTAGCTCTGGATGGTATTAGAACACAGGGCTCATTCAGAATCGCACAGC
>TRINITY_DN28759_c0_g1_i1 len=1078 path=[0:0-105 2:106-1077]
GGTAGGTAGGTAATAATTTATTGTTTGACAACATGGGTCTTTACAATACAATACAAAAGTTTAAATCAGACAGAAAACATTAAGACGAAATTAAAACAAAAAAGTCAATCAATAAAACCTAGAAACGTTCCTAATCCAAGTCCGGAGAAACTACCGGGTTTTGAACAGCCCTTTTGGTGCAAAAGAACTAAAAACCAAAACCTGGCAACTCTCTTAGAGTGTTCGGAATCCGAACCACAAAGGAACAATTTTAAGAGAGTGTCATATTGCCGTTTGGAATAATCATTTATATAGGAGGTTAGATATTTCTTCCGTATTTCGGTATAAGATGAACAATAAAAGAAAACATGCTTGGGAGTTTCAAGCTGGTGGAGCAAACAATGCTGACAATATCTGTGGTCTCATGGGACCTTGTTATAACGACCCTCCAACGTAGCCGAGGGGAAAACGTCTAATCTAAAAAGCGTTAGGGCCTGCCTGGCATTAGCATCTGTTCATGTAAATAAATAATGGTTAGAGGTCTAAGACAGATAAATCGCTGGGTAGAGTAATGACCTTTTGGGCTGCCAATAAGGAGGCTTCAGTTTGACGTTCTTGGTCTGCAATCCTCCTCCTGATGACCACTACAGCTGCCTTGAAACCCAGGGCGGCTAGAAAGTTCTTAGACAAACCCAATCTAGCGACCTCTTCTTCTATGAGATTATTCCAAATATCTTTCAGCCCCAGTTTAACTAATATAGAGAAGAGAGAGTTCGACACTGGGGGGAATAAATTTGTTCTTAACCAAAGTTTGATTATATAAAGTAGTGCTTTTGCTTTGAAGTTGACAGAGTCTCTGCCCGTAAGATGACCTGGGGGGTGCCTTTAGGAAGTCCTAGGATAGTTCTGAGAAACAAATTTTCAATTCTCTCCAGATTTTCTATATACAGAAACCCCCAAATTTCGACAGCATACAGCAGCAGGGGAATTAACTTAGATCTGAACAAACGTAAAGTGGGCGCAACTAACTTGCCCCCGCGACTAAAAAAAGTAGCTCTGGATGGTATTAGAACACAGGGCTCATTCAGAATCGCACAGC
>TRINITY_DN28795_c0_g1_i1 len=1931 path=[0:0-48 2:49-1930]
ATACGAGATTACAAGGTGACTGGAGTTCAGACGTGTGCTCTTCCGATCTCGTGGTCTTCCGCATCACCACGCTGGCCTGGATGACCCGCTGGCTGGTGCTCAACCGCGAGAACATCCCGCCGGCCACGTACGCCGTGGGCACCGTGGGCATGGCCGTCATGACGCCCATGAACATCGTCCTCTTCTACCGCCTGCTCCGCAGCGACTTCCTCAAGTCCAGCCGCGAGGCGCGGCGCGAGAAGGAGAAATAGCCCCGCGCCCTGGGCTGGGGGGTGGGTGGGCACCGTGATCCATAGGCTCCATGTGGAGGGACACCATGAGCAGCGGTTCCTGTCGGCTGCAGCAGCTGTCGAGCCCCACCTGTTGCGCAGGGGGGAAACAGTGCAGGGAATTAAAGTGATGTCTGTCTTGAGTGCTCCCTCACACATGGTCCCTGGGTAGGAAGGTCTGTGATGGTGGCCTGGAGGAGCCAAAATTCCGGGGTGTCTGAACTCTGGGTCAGCCGTCTAGTTCAGTTGATGGGAGTTGTGCTAGGCAGCTAGGCCAGTCCATGGTTCTCAGGACGGAGCCCTTGGGGGCGGGGGAGCTTGGCTAGATCCTCCGCCGTACCAGGGGGCTGCTGAGCTGTGGTGGAGGGATCAGGCTCTATACACTTTTCCTCCCTCCTTTCCCTGCTTTTGATGTCTCCCCCCGAGCCCCAGCTCCCTGGCGTGGCCCTAGCAGCCTGAAGGAACTTGGCCGCTGGGGTGGGGCGGCGTTAACGGTGCGTTTGTAGCGTTGGCTGTTCCCGACGGCCGCTCGCTGCTCTTCCCTTCCGCCGTCTCTTCTCCGCTCTCCCTGGCAGGGCCGGGAACCTTTTCCCTCCCCGGAGGCATTTAGAAAGGGGTGCTGGATCGGAGTTGGGGGGCCCTGCTCAGGATGGGAGAAGGAAGGGGAGGGTCCCAATCATGGATCTGTCCCCTCTCCTCATGTACACGCCCTCCTGTCCGCTCTCTTCCTCTTGAGCTCATTCTTCGGTGCTTGACGGAAGGACTGGATCCCTGGGCCAGATCCAGGGACTGGAGAGAGGCTGGATGAAAACCCTAGTCTGGGTGTGATTTGGCCCCTGGGCTGGAGCTTCACCCCCTTCCTTTTGTCGGTGGTGGTTGAAGCCCTCCCCCACGTACTCCTTGTGCTCTCTCACCCCTTCCCACCGTTTCTCTCTCCCCCTTGTTCTCTGATTGGCTGAAAACAGAAGTGATGCCGGCTCGGCACGGGGAGGGAAAGTACCGCAGGCATGGTCCAGACCGGGTCGGGCTGCCGAACAAATGTGCCGGTGGCCAGACCGCCAGGGAGACGCCGACTGGCCCTGCCCCCAGCGCCCCGCCATGACGGGCAGCCACGGCAGCTCGCTATGGTGGAGCTGATCTGGGCTGGGTCACGGCAGACCGCGGAAGACGTGGTAGCCAGATCGGGATGCAGGAGACATTCCAGGGTCACAGTGCGAGGCAGTCCCGGACCAACCGCTGGCGGTACCTGCACCGATGTAGAGGCGAGGTCCCGGTCCAAGCAGGCCACGGGGTGATTTTGTCCCATATGTTGACACCGTCATTTTTGGCCCTTTCCCCCCAGCTCGGTCGGAGTGACGCTAGGAGCGTGCCGGTCTTTCTGTCATGACTGCCAAGCGCGTCCCAAATACCTTTCTATGGAAATCCAGAGGGATCTCTCAGCCAATCACGAGGCTCCTCCGCTGCACTGTATGTCGAGGCCTGATGCCCCCATCCAGTGGGGTGCTGGGGAATGCCAGGCCCTTTGGCTCTCAGCACTCCTCCCCTCTGCATCTCCTGAGAGCAGCCAGGATGTTCCGTGGATGGACCAAAACGCGTTGACCTTATTTTTGTAACTGGCCGTACGCGGCGTTTTCGCCAGAGAATATATTCTAAACAACCAGG
>TRINITY_DN28795_c0_g1_i2 len=2491 path=[1:0-608 2:609-2490]
GACGTGTGCTCTTCCGATCTGGCGAGCCCGGGATCCCTGCCTGGGTGGCCCCGGACCCTGTGCGCCTTTACGCGCTTGGCCTGGAGCAGCCGCTCCCATGGAGCTCCTGCTCATCTGCGGCTCCTTCACGGCTTTCCGGCTGCTGAACCTGGGGCTGGAGCGCCTGGCGCCGCCGCCACCCTCCGCGGTCCGCAACCGGTGGAAGTGGCGGAACATCTGGACCTCCTTTGCGCACAGCCTGCTGAGCGGCTCCGGGGCGCTGCTGGGGTTCTACCTTCACCCGCAGATGGCCGAAGATCTGATCGGGACGCACTCCCCCGGCACGCACGCCCTGGTCTCCGTGTCCATCGGCTATTTCCTCCACGACTTTGCGGACATGCTGTGTAACCAGAAGCTGCACCAGTCCTGGGAGCTGCTGTTCCATCACACTGTGGTGATCGTCTGTTTCAGCCTAGCTGTGCTGGCTCACCGCTACATTGGCTTTGCCCTGGTGGCCTTGCTGGTGGAAATCAACTCCATCTTCCTGCACCTGCGGCAGATCCTTCTCATGGCCAGCCTGGCTCCCACCACCTGCTACCGGCTCAACAGCATCGTCAACCTGGGCACCTACGTGGTCTTCCGCATCACCACGCTGGCCTGGATGACCCGCTGGCTGGTGCTCAACCGCGAGAACATCCCGCCGGCCACGTACGCCGTGGGCACCGTGGGCATGGCCGTCATGACGCCCATGAACATCGTCCTCTTCTACCGCCTGCTCCGCAGCGACTTCCTCAAGTCCAGCCGCGAGGCGCGGCGCGAGAAGGAGAAATAGCCCCGCGCCCTGGGCTGGGGGGTGGGTGGGCACCGTGATCCATAGGCTCCATGTGGAGGGACACCATGAGCAGCGGTTCCTGTCGGCTGCAGCAGCTGTCGAGCCCCACCTGTTGCGCAGGGGGGAAACAGTGCAGGGAATTAAAGTGATGTCTGTCTTGAGTGCTCCCTCACACATGGTCCCTGGGTAGGAAGGTCTGTGATGGTGGCCTGGAGGAGCCAAAATTCCGGGGTGTCTGAACTCTGGGTCAGCCGTCTAGTTCAGTTGATGGGAGTTGTGCTAGGCAGCTAGGCCAGTCCATGGTTCTCAGGACGGAGCCCTTGGGGGCGGGGGAGCTTGGCTAGATCCTCCGCCGTACCAGGGGGCTGCTGAGCTGTGGTGGAGGGATCAGGCTCTATACACTTTTCCTCCCTCCTTTCCCTGCTTTTGATGTCTCCCCCCGAGCCCCAGCTCCCTGGCGTGGCCCTAGCAGCCTGAAGGAACTTGGCCGCTGGGGTGGGGCGGCGTTAACGGTGCGTTTGTAGCGTTGGCTGTTCCCGACGGCCGCTCGCTGCTCTTCCCTTCCGCCGTCTCTTCTCCGCTCTCCCTGGCAGGGCCGGGAACCTTTTCCCTCCCCGGAGGCATTTAGAAAGGGGTGCTGGATCGGAGTTGGGGGGCCCTGCTCAGGATGGGAGAAGGAAGGGGAGGGTCCCAATCATGGATCTGTCCCCTCTCCTCATGTACACGCCCTCCTGTCCGCTCTCTTCCTCTTGAGCTCATTCTTCGGTGCTTGACGGAAGGACTGGATCCCTGGGCCAGATCCAGGGACTGGAGAGAGGCTGGATGAAAACCCTAGTCTGGGTGTGATTTGGCCCCTGGGCTGGAGCTTCACCCCCTTCCTTTTGTCGGTGGTGGTTGAAGCCCTCCCCCACGTACTCCTTGTGCTCTCTCACCCCTTCCCACCGTTTCTCTCTCCCCCTTGTTCTCTGATTGGCTGAAAACAGAAGTGATGCCGGCTCGGCACGGGGAGGGAAAGTACCGCAGGCATGGTCCAGACCGGGTCGGGCTGCCGAACAAATGTGCCGGTGGCCAGACCGCCAGGGAGACGCCGACTGGCCCTGCCCCCAGCGCCCCGCCATGACGGGCAGCCACGGCAGCTCGCTATGGTGGAGCTGATCTGGGCTGGGTCACGGCAGACCGCGGAAGACGTGGTAGCCAGATCGGGATGCAGGAGACATTCCAGGGTCACAGTGCGAGGCAGTCCCGGACCAACCGCTGGCGGTACCTGCACCGATGTAGAGGCGAGGTCCCGGTCCAAGCAGGCCACGGGGTGATTTTGTCCCATATGTTGACACCGTCATTTTTGGCCCTTTCCCCCCAGCTCGGTCGGAGTGACGCTAGGAGCGTGCCGGTCTTTCTGTCATGACTGCCAAGCGCGTCCCAAATACCTTTCTATGGAAATCCAGAGGGATCTCTCAGCCAATCACGAGGCTCCTCCGCTGCACTGTATGTCGAGGCCTGATGCCCCCATCCAGTGGGGTGCTGGGGAATGCCAGGCCCTTTGGCTCTCAGCACTCCTCCCCTCTGCATCTCCTGAGAGCAGCCAGGATGTTCCGTGGATGGACCAAAACGCGTTGACCTTATTTTTGTAACTGGCCGTACGCGGCGTTTTCGCCAGAGAATATATTCTAAACAACCAGG
>TRINITY_DN28773_c0_g1_i1 len=228 path=[0:0-227]
CTGCTTAATGGGCACATTATAAGTAACTGAAACAGGCGCTCTGGAATCATTATCTGTCTGTTCTCCCCTGCGTTCCACCTGAAATCCCCGCGTTCCACCTGAAATTGCTTAGGGGTTTTGACACCCGATCTTTGTTATGTCTAAAGACCCTCTATGATGAGAATGTTTGCAATATCAATAACTGTCAGAATGTGAACGTACTTGTATTATGCAAAATTATAAAGGCGC
>TRINITY_DN28763_c0_g1_i3 len=725 path=[0:0-293 2:294-724]
CCTCAGGACATGGAAGTGTACTTCTCTCAAGTTACTGTAGTTGGTCACGGTCGGAGACAGGATGCTGGGCTCAATGGACCACTGGTCCGACCCGGTATGGCACTGACTATGTTGTTATTGCTGTTGCCCCGCCTGGGCATGATTCCTACAAAGCCTGGCTACCCAGCCACACTGCTGCTGCTGCTGCCCCCCGGACATGATTCCTGCAGAGCCTGTCTATCCAGCCACACTGCTGCTGCTGCCCCCCCGGACATGACTCCTGCAGAGCCTGGCTACCCAGCCACACTGCTGCTGTTGTGACAGCATTAAAGGCCATATTGAGCTCAACAGGCAAGATGCACAGTTCTGCTCTTAGTGGTGGAATGAAAAGCAGCTGCCAACCCTTCCTTCCTCCCTTCTGTAGGTCTGATAACCGAACAGGGGAAAGGTGACTGGGGGTTAAGTATTCAATCCAGGGCTTTGTAATAGGCAAATGCTTAGAATTCTTCCATTTTCAAGTTCAACGATAACCCAACATTTCGACCTAGCCTCCTTGTTAAGCATATACTGAGCTACCAGAGAATCCACAAAGAATTTCATCTGTTAGAGAGTCCACACAGGAGATACGATGTCCCCTGTTTTCCCTCCGTTTCGGTGTTGCTGCTCCTCATTTCAGAGTCCAGGGATTAAGAGGGCGTGGTTCCATATCTGGGCACTTTCCTCAAGGATCTGGTAATGATGGACGC
>TRINITY_DN28763_c0_g1_i2 len=322 path=[0:0-293 1:294-321]
CCTCAGGACATGGAAGTGTACTTCTCTCAAGTTACTGTAGTTGGTCACGGTCGGAGACAGGATGCTGGGCTCAATGGACCACTGGTCCGACCCGGTATGGCACTGACTATGTTGTTATTGCTGTTGCCCCGCCTGGGCATGATTCCTACAAAGCCTGGCTACCCAGCCACACTGCTGCTGCTGCTGCCCCCCGGACATGATTCCTGCAGAGCCTGTCTATCCAGCCACACTGCTGCTGCTGCCCCCCCGGACATGACTCCTGCAGAGCCTGGCTACCCAGCCACACTGCTGCTGCTGCGGCCCCCTGGACATGATTCCTGCA
>TRINITY_DN28790_c0_g1_i1 len=291 path=[0:0-290]
GTACCTTTCCCATCCAGTGTTTCCTCAGCTATGTCTATGTTGTCTGCACCAAACTACACGAAACGTCCAGGAGCAAAGTTCTCTGGGATGTAGACATTTCCATTTGAAGTGAAGCATGATGACTCGTAATCTGCAATACTCTCTCTATTCTCTGAACTCATTCATAGCTAATGCTATAATATATTCTGGCAAGACTGAATGCAAGTCATCAGAACTTTTAAAAAAGGACAGATTTCTTCTTGGAATGAGTTTTCAAGTTAGAAGGCCAAAACCATGTGTGTGAGAGGCATC
>TRINITY_DN28790_c0_g2_i1 len=219 path=[0:0-218]
TGAGTTTTCAAGTTAGAAGGCCAAAACCACGCGCGTGAGAGGCATCATCGGCCCGTGGCAGCCATCCCGCTCTCCCTGCCCCCGCCAGGCCCAGCACCCCAGCAGAAGGTGACCATCAACTCGGAAATTTTCTTAGGTGTGTACTGTACTGATTTAGCATGTTGGTTGCTTCTGCTCTTTCAGGGTGAGCCAACTTATTTTAAACATTTAATATCCCGC
>TRINITY_DN28806_c0_g1_i1 len=322 path=[0:0-321]
CAACCTCAAATGGCGGATATAGGTAAGTCACGACAATATATAAGTCGTGAGAAAACACCAAAATGGTTAGAAGAACGCACATATGAAAAACAAACACAAAATGAGTATGATCCACAATTAGAGAAAGAACGAGAAGCCTTTTTAAAACAACTTCAAGTCGATTGGGAAGAATAGAAAAAATTTTATAAAACGAAAGCGTTAATTGAAGAGTGTGTAATATCGTGATATTATATAAGCAACAAATAGTAATGTTATTAACGCACCGAACCCCCAACCTATGTCCGTAGGTTGGGGGTTCTTTTGGTGTTGGCTTTGTCGCCTA
>TRINITY_DN28787_c0_g1_i1 len=350 path=[0:0-349]
CTCACCAGAACAGTCCATTTGCCTCAATTATGCTTATAAAAGATGGAGGAGATGGATCTGAGCTGCTACCTGTGCCAGTACAAGCTATTGCCTCTTCCAGCTGAACATGTCCAAGTCAAGAACAGAAATCTTGAAGGCCAGTTCTGTCCTCTACTAGCTGGGCTGTCTGAATCACCAGTTGAGATGTTGGTGCAATTACAATGAAAGCTATTTAGCTACAGGTATTCAGTGAAGTGCATTTTCAAAGAGAGTTACAGACGTTTGAATGAATTTAACAGCACAGCACCCTAATTTTAAAAATGAAATATTTGATAAGTTCCACCCCTACCTCATTTAAATTTGAAGGTGCT
>TRINITY_DN28767_c0_g1_i1 len=279 path=[0:0-278]
AATGCCTATGCTCTTTCCTATTTTCTTCATTAGAACTAGCTTTCCATTTTTTTAAAGGACATCTTTTTGGCTCTAATAGCTTCCTTCAGCTCACCATTTAGCCACACTGGTAGATATTTGTTCCTCTTGCTACCTTCTTATATTTGTGAAATACATTAATCTGTGCTTCCAAGAGGGTGTTTTAAAATAATCTCCACACCTCTTGCATGCATTTAACCTTCACAACTGCTCTTTTTAGTTTCCCTCTAACTAGTTTCCTAATTTTTGCATAGTTCCTCT
>TRINITY_DN28813_c0_g1_i3 len=1532 path=[0:0-418 2:419-1531]
CTAAATTTCACACACCTGGCTCCCAATAAAACAGCCATCATCCTTTGGAAAGTTAATGTCCAACATAATGGATGTTACAAATGCATCTTTAATACCTATCCAGGAGGAGCTAAAGAGGGAAAAACCTGCCTGACTGTCTATGAGCATCTCCGAGCATCTGTGCAGTACAACATATCTGATGGTCACCTGGCAGCCTTCTGTTCTGCAACTGCTTTTCCACGTCCTGTGATCTCTTGGACTGTTCCAGAAGATGAGCGAGGCCAAGAACAGAACACATCACATCCCAATGGAACAATATCTGTCATAAACAGTATCCACCTGAACAACTCAAGGAGTCTGTATGGGAAAGAGCTGATCTGCAGAGTCATGCATATGGGGAAATCTCAAGACTACAAAGTGTTAGTGACAGAGGAAGGAGGCCACTGGTTTTCAGTTCCTGTGCTGCTGACCGTATTGGCCTTCATTTTTGTGATCTTGATTCTGATTGTGGTGTGCTGGAGAAGACACAGGAAAAAAGACGGAGGTGTCATCTCCAATTGAGGCCATCCCACCTGAGCCCGCTCCACAGTTCTGCTGCCGCCGCTGCCACCGCCAAGGATGAATTCTAGAGGATATAAGCACATCCCAAATCATTCCACTGGCAAACACCATTCAGCATTAGAACCAGTAACCTCTGTATAGCCTGCAAGTAGCATCAGTAAAAGAGAGAACATACCATCACAGAAGCTGGCCTCAGTTGCTGGAGGATTTGTGTCAAATTTGCCACTTAGTTTACATATACTGGACAGTTTGTTTTATGCAGATGCCCACTTTCTCCTTCCCTATTATTGAGCTAAGGGAAGATGCAGGATGAGGCTGCCTTGCTAACATGCCAGAGAGTAGCGCCAGATTACCCACTGGCTAGCCAGTCCGATATGAGAGTTAGTTATTTATTCAACTGGCAGAACCATAAACAGCGACGGATCTTCACACTCTTTCGCTGTAATGTATATCCATCGGCCCTGGTGGAGGGCTGATATAGAGGCATTCCCAGAGCTGAGAGGCTATGCCAGTTGTGTAAAGGGTTAGAGACTGATACTGCTAGCCACGTCCTTCTGCGTTGCCCGGCCCTGGATGGCCCTAGGCATCTACTAATGAGTAAATACATTGGTAGGGATGCAGACTCTGGGCGAGTGGTAAGGAAGCTGCTGTACTGTGCAGATACTGATATGTCAAGAGCAGTTTCAAAGTTCTGTCTCCTCTTTGCACGCTTAAGGGAAGTTTGTCTGGGACAGAAGGATGTTTGATCGGACTAACTGGTATTCAATACATAACATACAGCGTAGGGCCGGTTTCAGTCTGTCCCTCGTTTGTGGCATTTGTCTCGGTTATATAGGTATACCCAGCTTTTTTTTATGCATTGTATTTGATGTACTTATGTTTTATTATGTTTTATTTTGTATATATATATTTTATTTGTATGTTGCAGCAATGACCTTTCGGTCAGCCGTATAAATAAACTACTTTGATTGATTGATTATTGAGCTAAAAAA
>TRINITY_DN28813_c0_g1_i2 len=471 path=[0:0-418 1:419-470]
CTAAATTTCACACACCTGGCTCCCAATAAAACAGCCATCATCCTTTGGAAAGTTAATGTCCAACATAATGGATGTTACAAATGCATCTTTAATACCTATCCAGGAGGAGCTAAAGAGGGAAAAACCTGCCTGACTGTCTATGAGCATCTCCGAGCATCTGTGCAGTACAACATATCTGATGGTCACCTGGCAGCCTTCTGTTCTGCAACTGCTTTTCCACGTCCTGTGATCTCTTGGACTGTTCCAGAAGATGAGCGAGGCCAAGAACAGAACACATCACATCCCAATGGAACAATATCTGTCATAAACAGTATCCACCTGAACAACTCAAGGAGTCTGTATGGGAAAGAGCTGATCTGCAGAGTCATGCATATGGGGAAATCTCAAGACTACAAAGTGTTAGTGACAGAGGAAGGAGGTCAGTGAATATACAAGCAACTGGGCATCCTGAGTTCTGGGATCCACTTGGCT
>TRINITY_DN28768_c0_g1_i2 len=1852 path=[0:0-1851]
CTTCTACAGATGGATCATGTCCAAATAACTGATGATGTTGCAGTGGTTGCAGCTGCGGCTGTTGCTGCTGATGGTGTTGCGGCTGCTGCACTGAAACCTGATGCTGTAGCGTCTGAGATGTTTGAGTCAAGTGTTGCGGTGCTTGATTTTGCATTTGCTGCTGCTGATGCTGTTGGTGTAATCGTTGCAAATGCTGCTGCTGCAATTGCTGATGCTGTAGCTGTTGCTGCTGAAGGCTTTGCTGCTGCAGTTGCTGTAGTTGCTGCTGCTGCAGCTGTTGGTGTTGTAACTGATGCAGCTGCTGCTGCAAGGCATGCTGCTGTTGGAACTGCAACTGCTGCTGCTGAGGGCGGTGCAGCTGCTGCTGAGGATGGAGCTGTTGCTGTGGAAACTGTAGCTGCTGCTGCTGCTGTGCAAACTGGTGTTGGTGAACTTGCTGTTGCTGCTGTGAAAACTGATGAGGCTGTTGTTGAGGGAAAGGCTGCTGGGAAATCTGTGGTTGTTGCTGTTGCTGCTGCTGCAGTTGCATAAGTTGAGGCTGGAGGTGTAAGAGAGGATGGTGCTGCTGCTGTTGCTGCTGCTGCTGCGTTTGATGTTGCTGCTGCTGCTGCTGCTGCAATAAATGTGTCTCTGGAGCTAGTTTCACCTGGCTAAACAACACCGTATTTGGGTGTCCCTGCTGGCTATGGTTTACTTGTTGCTCTAAACTTTTTGTAGGTGCTGAAAGGGATTGCAAGATATGTGCTACATTTGATGGTCTATTAATCTGCTGAATATCAGCGCTATTAGTAATATTTCTTAGTGTCCGTACTGCTGGACTCCATGCAGCCATCATTTCTGATCGTTCAGAACTTTGTGTTCCTTGTACCGAAGCCATTATGTTACCTCTGATTTCAGGAGGCAAAATATTTCCTGGTACAGGTGGGACATTGGCACACAAATTAATTAACCCAGAATCCTTGCCCTGAGGCAATCTGCGCTTTGCTGTAGCCGTCTGTGGGACTTCAGCTGGTGTCCAGTTTAAGTTTCTTTCTTGCTTTTCAGGAGAAGAGTCTGAAGAATCATCAAACATCAGTTCCCCTTTTGTTTTATCAGCACTAACAGATTTTGGTGAAAAAGCCGGGTCACCCAAAGGTGATCCTTCTCGAGAAGATGCTGGGCTTGATAGCTTTTCATCTGTACTAGCTTCATTTTGAGAATCTAGTTCTTCATTTTCTGGTTCGTCTTCCTCTTCCTCCTCCTCCTCCTCCTCTTCCTCATATACAATTAGACGGGGATGATAGGGTATCTCCTGTTTTTTAGTTTTATCCGATATGGAATCTAGTACCCAATCAGGTGTCACAATTTTAATGCTCTCTCGGTTGCAAGCACATTCATATTTTTCCCCCTTTGGCTCAGGCACAATCAAATGAGTGCACTTCTTATTGAGGCTCAGCTGGCAATCCCCTCCATAAAAAGTAACCAAAGCCCACAGTGTACTTCGGTCTTCAGAAGAAACCTGAGAGAGACAAGCAGTGACACCAAAAAAAATCTGACATGATTCTGGAGAGAAACCGTTCACCGGCAGAAGAGCTCCACATTGAACAGATAAGATCACCCAGGAAGGTTTTACCACAGGAAGATCAAACACTTCACGAGATTCTCCAACCTCTGGATTGTCCCCATCTTCTGAAATGATGTGCGATGCCAATGCATTGTACGAGACTTCCTTTGCTTTTCCTACTTTCAGGAACTGAATAACCTTGGGGTCGATGTCTCCCACCACGAAGAACTTGACCTCTTTGAACATCTCCTCGGGGACTTTTAGCTCCTCCTCGTCCGCCATGGTCCAGTCCGACCGGCTCGAGCCGCC
>TRINITY_DN28768_c1_g1_i1 len=329 path=[0:0-328]
CGCGTCGCTTGCGGATCACACGCTCGCACGCACCAAATCTTCTCGCCCTCTCCCGGCTTCCAGCAGACAGAGCCAGGCGGCTCCTCTCGGACGGGGCTGTCGTCCCAAGAGCCCTCCTCCTCCTCCTCTTCCTCCTCCTTGTTCTTGTTACCTGCGCGGGGGCCTTTGGGGACCCCCATTTCCTCAGCTCTCTGGAGACCCGGGACGCACGGCTCCTCCTCTCCATCCATCTGCAACCTCCCGTCAGAGAATCAGGAACCCTGCAGACGGGGCGGCCGCTGCGCCCCACGACGGGACCGAGCTCCCCAGCCAAGCCCCCACTGATCGCG
>TRINITY_DN28755_c0_g1_i1 len=408 path=[0:0-407]
CACCTCTGTCACACAAACTCCAGAGACTTCCCGTTCCCAGACCCTCCCTCGCTGGATTCGCAAGTGCCCGAGGGCACAAGATCTCAGATTGTGTTCCCCACTGTGAGACAACAGACAGCACCTCTTAGTAAAGAAGGAAATTTATTGATTACATTATTATTAAGAGTGGCAAATAAAACAAAAGTAAATAACGCAATCCTAGTCTATTTTGAGTAAGTCCCTAGTTAATCTTACCCCACAGAAGTCCATTTCTCAGCCTGATGTAGTGGGGCTGGGCCTTTGTCCTTAAACTGGGGTGCCAGCAAATTCCTTCTCCCAACTGAGCCTTTAGGGAAAAAGATCTCCCCTCTTTTATATGTATCCAAGTTCTTTGTTTGACTTTCCCACCTGGGGACGCTGTATTCCTCC
>TRINITY_DN28838_c0_g1_i1 len=240 path=[0:0-239]
CATGGATCCATCCCCTACCCTTGAGTGCATGTTTCATCTCCCCTTCCTTCCCCTGGATCCAGGGACCCAATGAAAACCAGCTGCGGTGAGGCAGATTTGGCCCATGGGGGGATGGAGGTCTCCCACCCCTTCCCCCTGCTTTCCTAGCTCTGCTCTGGCTTAGCCAGAAGCTACGGGAGATCAGGCTCACTCATTAGAGGTGTCAAATCCCTACCCTGTAGCCCTCACTAAGAATCCCGG
>TRINITY_DN28784_c0_g1_i1 len=405 path=[0:0-404]
AAGTGCACAATGACAATATGAAAAATGACTAATATGTATGTCTAACCTACACCTAATAACCTATACTATATGCATTATATTCCTATCTAAATATCTGTATCAATAAACATCTATCTTATTTCTATCCTATAATGCTAGATTATAATAAAAAAAGCCTAGTATATCTACTAATATCTATATAATATCTAATCTATCTATCTATAATATGGACAGGGGAGACAGAGGGGGAAAGGGAAAAGGAAAAAAACTATAGGTTATATCTACCTAATCGTCCGTCCGTCCCTCTATCTACCCACCCCTATACCTATATATGTACAGGGGGAGACAGACAGGGGAAGGTAAAATAAAGGTAAGATAAATAAAGGTAAAATAAAGGTAAGGGTTGGGAAAGATTTTTAATATAAG
>TRINITY_DN28801_c0_g1_i1 len=428 path=[0:0-427]
CTCAGTTTTTCAATGCCCTGGGGCAGGAACCAGATCCAGGAACTAGAAAGGGGCCACATAAAAACTTGCTGCAGGCCACATGTGAGCTCAGGGCCTGAAGTTCCTTATCCCTGCGTTAGCTGTTGCATATCTTTTTTGGTAATGGGCATTTGTTAAATTCCCAGAGGCACTCTCTATCCCCTGGGGCCATTAGAAAAGTACAATAGCTTACCTTAACTTATGTCATTTCTACATCAGAGTGGGAAACATCCAGCCAGTGGTTGTTTTTTGTTTGGCCACTTTCCAATTACAGAATCTGCCCAATGGATCCAGCTTCTATACCCAAGCACTGGAAGAGTGAGCTCAAGACAAGCAAGTGGAGAGGAGGACCATGCACTGAAGGATAGGGGGCGAATCCATGGCACATAGCCATGACCCAGACAGATCGG
>TRINITY_DN28792_c0_g1_i1 len=1413 path=[0:0-1412]
TGTGCATAATACATGAAACGTTTTATTTACAAAAACAATGATACAGGTAAATCAAATTGTCCAGAGGGCTTTTTGTGAATATGTGGAAATGGTATTAAAGCTCGTTTCCAGCAAATGCGACTTCTCCTATCTTGCTCTGCCTATTAGCTGTAGAAAATCCAGTTAATGAAACACAGCACAAAGTAGACCTGTTTAACATTAAAACTGCTGTAAGCTACTTGTTTTTGCTCACAGTACTGACTTTCTTGTCCTTTATTTTAATTCCACCACTGGAAAAGATTGTAGAGTAGCCAATATTAATGGCTATTTCCACTGTTTCATTAATTTCCTGTTTGAGTCTGGGCAGTAGAGGAACACCATTCTACGGATAGCCGTTGCTCTTGTCTTCGATTGGCCAATACCTTTGTTACATGTCTTATGTGCAAATAAGGGGCTTCAGTCTCGTCTCTGCTCAGCTAATACTCAAGATCGTTCCAGTATTCTTCGTCACTGTGTCCAACTTCTCTTGCCATACGTGTAACATAAGCCATTCTACATTCTCTAATTACACAAGAGCCCCTTTCGGTGCTCTCCCTCACAGCATGTGACTAAGGCATAGCCACCTCACACATTAGCATTTATGTGTCAGAATAAATGGACATTTTTCATAATTTGTATCCCTTTTGTGAAGTAAGTAGCATTACTCAGGAGTAAATCCAACTATGAAATCATCAGGCAAAGACTCTGGAACCATTGCTGCTAATTGATCATCATAAGAACGTAGAGTCCATAACTTTTCCAACTCGTAAAGCATTCGGGTCTCCGGAAGCATGAAGTGGACCACAATGTTACCAAAATCTATGCACAGCCAGTCATCGGTGTCTTTTCCTTCAATCCGAACAGAAGGCTCACTTTTGTGTTTCAGACTCTTGTACATTTTCATCACATACTGTGCCATAGCATGGAGATGTCGTGCAGAGGATCCACTTGCAATTATAAAGTAATCACTGTATTTCATTTCTGGAGGCAGTTGGATAACACAAATGTCTTTGGCATTCTCTTGCCTCAGTAAATTTACCATTAAATCAATGCTGAATGTGGGTATGCCATGATCTGCTGCGAGGCCGCGCTCCTCCTCTGCCTGCTGCGCTGCTTCCTCACCTGCCTCCGCCAGGAGCCCGGCGCCGCCCGCACCGCTAACCCCGCAGAGCACGGGCGCAGCCGTTTGGCTCAGAGCGCGCAGCCACCGCCAATCCGCAGCTAGAGCCACGGGGCATGAGCGCAGCCTCGGCGCCAGCGCCTTGGTGCCCCACAGGGCAGCTACCCCCGCCGGCAAAGCCCGGAGCCATCGGCTCCCCCGCCACATCCCACTGGAGAACAGGCGATATAGGCCTCCACGCGGGATAAACGCAGCCCTTCCGCAGGCCAACACCC
>TRINITY_DN28833_c0_g1_i2 len=386 path=[0:0-355 1:356-385]
TGTTGCAATATTTTACGAGTACATAATAACATGGTCTCACATATTTACATTATAATCCTCTATATAACAAAAATAGCCTTGATGTACTACTGAGTAATGTTTCCAAATTTCGGCCTTAACATTTCTTTATTTCTCCCAACAGAGTCACTGCATATGCTCTATGGCAATGTACAGTACATAAAAAAGCGAAGTAAAAACTTGCTCCTCTGGATGTCAGGCTAATCCCTTTAAAAGATGATAGTTCTCTGACTCCCATGTTTTTCAATATATATAGGCGGTGAGCCACAAACCACTTCTTATTCCAGAATAGCCCGATTAAAGCCCATGGGGGGGGGCTTCAATGGGACTACTCTGGAGTAAGTAGTTTGTGGATTGCAGCCCTAAAG
>TRINITY_DN28833_c0_g1_i1 len=423 path=[0:0-355 2:356-422]
TGTTGCAATATTTTACGAGTACATAATAACATGGTCTCACATATTTACATTATAATCCTCTATATAACAAAAATAGCCTTGATGTACTACTGAGTAATGTTTCCAAATTTCGGCCTTAACATTTCTTTATTTCTCCCAACAGAGTCACTGCATATGCTCTATGGCAATGTACAGTACATAAAAAAGCGAAGTAAAAACTTGCTCCTCTGGATGTCAGGCTAATCCCTTTAAAAGATGATAGTTCTCTGACTCCCATGTTTTTCAATATATATAGGCGGTGAGCCACAAACCACTTCTTATTCCAGAATAGCCCGATTAAAGCCCATGGGGGGGGGCTTCAATGGGACTACTCTGGACTAAGTGGTTGATGGATCATGGACATGGAATTTTTATTTATATTTATCTATTAGATCGGAAGAGCAC
>TRINITY_DN28830_c0_g1_i3 len=245 path=[0:0-121 2:122-244]
AGGCCGTGGCGGAGTGGATGCGGCTGAGCAGACTGAAGCTTAACCCCGATAAGACGGAGGTGATGTTGGTGGGGAGAGCGAAGGGGGTGGTGGCCCCCCTAGTTGGGGGGGTTCGCCCTCCTATAGCTCAGCAGGTTCGGAGTCCGGGGGTGATATTGGATGCAGACCTTCGCCTGGAGCGGCAGGTGGAGGCAGTCACTAAGGCTGCTTTCCGCAAGTTATATCTGGGGCGGAGGCTGCGTCCG
>TRINITY_DN28830_c0_g1_i2 len=216 path=[0:0-121 1:122-215]
AGGCCGTGGCGGAGTGGATGCGGCTGAGCAGACTGAAGCTTAACCCCGATAAGACGGAGGTGATGTTGGTGGGGAGAGCGAAGGGGGTGGTGGCCCCCCTAGTTGGGGGGGTTCGCCCTCCTGTAGCTCAGCAGGTTCGGAGTCTGGGGGTAGTATTGGACGCAGACCTTCGTCTGGCGCAGCAGGTGGAGGTGGTCGCTAAGGCTGCCTTTCGCC
>TRINITY_DN28779_c0_g1_i1 len=558 path=[0:0-159 1:160-214 2:215-557]
TTTTTTTACGAAAGGGGGGCGGGGGGGGTTTTTTGGTGGGGGGGGGGGGGGGTTGACCTACCCTCCCCCGGCCACGGCCCCATCGACGCGCAGAGTCCCTCCCTCGGGTTGACCTACCCTCCCGGGGGGGCGGCCGCCCGACGCGCAGGGTCCCTCCGTCGGGTTGACCTACCCTCCCGGTGGCCTGGCCGGCCGACGCGCAGAGTCCCTCCGTCGGGTCGACCTACCCTCCCGGAGCCCGTCTGGGTTGACCTGGTGTCCCGAAATCCTGCTGGGTTGACCTGGTGTCCCGAAATCCTGCTGGGTTGACCTACTGTCCCGAAATCCTGCTGGGTTGACCTACTGTCCCGAAATCCTGCCGGGCGGGGATTCTTCCCTAAACCGCGGAGGGGGTGGCCACCGCCCTGGAAGCTTAATAGTGGATTCCTGAGTGGGGGAGGGGCATTCTTAAGGGCCCCGGCTGGTCCGGATGTCCCCCCCTGCCCTGGGCCCGGTTGCCTGCCTGGCTGCCGCCCGCCCCCGGTGTCAGGGTCCCAGGAGGGCGGGAGATCGGAAGAG
>TRINITY_DN28779_c0_g1_i3 len=503 path=[0:0-159 2:160-502]
TTTTTTTACGAAAGGGGGGCGGGGGGGGTTTTTTGGTGGGGGGGGGGGGGGGTTGACCTACCCTCCCCCGGCCACGGCCCCATCGACGCGCAGAGTCCCTCCCTCGGGTTGACCTACCCTCCCGGGGGGGCGGCCGCCCGACGCGCAGGGTCCCTCCGTCGGGTCGACCTACCCTCCCGGAGCCCGTCTGGGTTGACCTGGTGTCCCGAAATCCTGCTGGGTTGACCTGGTGTCCCGAAATCCTGCTGGGTTGACCTACTGTCCCGAAATCCTGCTGGGTTGACCTACTGTCCCGAAATCCTGCCGGGCGGGGATTCTTCCCTAAACCGCGGAGGGGGTGGCCACCGCCCTGGAAGCTTAATAGTGGATTCCTGAGTGGGGGAGGGGCATTCTTAAGGGCCCCGGCTGGTCCGGATGTCCCCCCCTGCCCTGGGCCCGGTTGCCTGCCTGGCTGCCGCCCGCCCCCGGTGTCAGGGTCCCAGGAGGGCGGGAGATCGGAAGAG
>TRINITY_DN28832_c0_g1_i1 len=264 path=[0:0-263]
ACCACCTATGCCAATTTTAAGGAACGCTTATGAAACACACATGTTGCAGGGCCTGCATTGGCAACCAAGGCAACCCGAGCTCCAAGAATAGTTTTAAACCCAAGTCAACCCCCCCGACCCCGATCGCCAGGGCTGCCTCTGCAAATCCAAATGACAACAGGTCTCCACTGGTTCATTAACAGCCAACACCCAACCAATTCCTCTAGCGGCCTAGTGTGACAGCAGGGCAGCTACGGAACCGGGTGCAAGTCGCGCGGCAGCCCC
>TRINITY_DN28803_c0_g1_i2 len=290 path=[0:0-68 2:69-289]
GTGCTGTGAAGCTGGCCCCAGAGCGAGAGTTCAGGACAAACCAAGTAGTAGGAGTTAAGGAGTGATTGTGGAGTGAGTGGTGAGTGCAAGGCGAGTGCAAGGTGAGTGTTGGTGGTACTGGGAGCGGGGGGTGAAGTTAGGGGCGGGTGGGTACGGACAAGGTGTGGGTGAGAGCACTATCCCTCCTGCCTCAAATCCCTCGGGGACCTCCACCATCCCGGGTGGAGTTGGCTGTGTCCTTCCCCCTTCCTCAGGTGTTGGGGCTTCCCTTTCCCTCACTAGCATCGCAC
>TRINITY_DN28803_c0_g1_i1 len=394 path=[1:0-172 2:173-393]
GCTAGGACCGACGCCGCGACGCTCGGCGCGCCTGCGGGCGCGGCAGGGGCGGAGCTAGCCCTATAACAAGGAGCGGCTGGAGAACTTCCATGCCGGCGATCAGCGTGCTGTGAAGCTGGCCCCAGAGTGCGAGTACAGGTCAAACCAAGGATTTAGAGATAGAGAGTGATTGCGGAGTGAGTGGTGAGTGCAAGGCGAGTGCAAGGTGAGTGTTGGTGGTACTGGGAGCGGGGGGTGAAGTTAGGGGCGGGTGGGTACGGACAAGGTGTGGGTGAGAGCACTATCCCTCCTGCCTCAAATCCCTCGGGGACCTCCACCATCCCGGGTGGAGTTGGCTGTGTCCTTCCCCCTTCCTCAGGTGTTGGGGCTTCCCTTTCCCTCACTAGCATCGCAC
>TRINITY_DN28821_c0_g1_i1 len=739 path=[0:0-738]
CAGCGCTGCGTAACTCCTCCAGGACCAGCCCAATCCCTATAGCCACAGAGAAGAGGAGAAGACATAATGAATGACTTAGGCGCCCCCAAATTGTGCTATAGATGCTCAGCTCCGTGCAAGGCTCATCTGCCCCGTTCACAATGACACCGGCACAAGGATGGTCCAGGAGAGAATAGATTTTCGTTGCTGCCCCCTTCCCAAGAAGCAGAGCCTACCTTCTATGCCGAAAGAGTCTCAGCTGGCTGGGATACTGGCATAAGAGTCCTTAGGCAGAGCAAATCAAACCCAGCAACAGGTTGGATCCCCGTGCAACACAACTGCACTACCTTATTGCAGTGAAAGGATTTATAGTGGATTTTATTTGTGTTTTTATATTGTAAGCCGCCCTGGGCTGCCTAATGGCAGGAGGGGCGGATTATTAAATTGAAAAATAAATAAATAAATTATGTGCACAACTAAGGCAGAGTACTCTCACCCACCGGAGACTAGGGGACCACAAACTAGAGGGGGGAATTGGGGGATAAAAGCAAAATCCAAACTTATAGAGGGGCAGAGTGCAATTGAAACAGATGCTTTCTAAGAAGATTTGGGCAGAGGAACAAGCTCAGAAGGGAAGGCTCTGCCTCAGGGGAGTTTAGAAATGGGCTCAATATTACGTACTAAGGGATAATGAATCCTGCCACAGGGCAAGACAGACAGCTGCTCAAGGACCCTGCTAGTCCCAGTGTCCCAAGTGTGG
>TRINITY_DN28796_c0_g1_i1 len=206 path=[0:0-205]
TGGGATCACAATCCTAACTCCAGTGAAATCCCGTCGACTGCAATAGGATTTGGATCGCAATCCTAACTCCAATGAAATTTTATCGACTGTAATAGGATTTGGATCGTGCTTTGCAGTCCCTCCCTCTTACGATCAAGAATGCCTTAAATATGCCACAGTCCGTTAAGAGTTAACGAAGAGTAATTTTTCTCTTATTAGACTTCACG
>TRINITY_DN28756_c0_g1_i1 len=7778 path=[1:0-3974 2:3975-4217 4:4218-7483 7:7484-7545 9:7546-7777]
ACATTTGAAATATGGTCAAAGCATTTTTTTTTTCAAGCAGAAGACGGCATACGAGATTACAAGGTGACTGGAGTTCAGACGTGTGCTCTTCCGATCTGGCTCGGGGCAGCAGCGGGCCATGGCGGGAGCCGGTGCTTTGGTGCTGAAGCATCGCCGTACCACGCTTGAGCGAGTGGAGAAGTTCGTCTCCGAGCTCTACTTCACCGACTGCAACCTCCGGGGCAGGCTGTTTGGGGACACCCATCCATTGGCATCTCTCTCCTGCTTCCAGACGCCTACGCGAATCCCCTACAGTGAAGCTATCAGACAAGAATTCCAACCTGTGAAAGTTGGAGACTCCTTTGGACCCACGTGGTGGACCTGCTGGTTTAAAGTTGAGCTCAGCATCCCTCAAGAGTGGGTGGGAAAGGAAGTGCATCTCCTCTGGGAGAGTGAAGGAGAGGGCATGGTTTGGAGGGATGCACAGCCCTTCCAGGGTCTCACTAAAGAAGGTGAGAAGACCAGCTACATCCTGACAGACAGCTTAAAGGAGTCAGACCCTCACAGCTTGACCCTCTATGTTGAGGTTGCCTGCAACGGTCTCTTTGGGGCTGGAAAAGGCAGCATGATTGCACCGCCCGACCCCGACAAGAAGTTCACCCTGAGTAGGGCGGAGCTTGTGGTCTTCAACAGAGATGTCCATGAGTTGCTGGTGGATTTTGAGATCCTTCTGGACATGGCCAAGCCAGAAGAATGGAGAGAGCCAGCACACAATCCATGCCATGGGCCACTGCCACATTGATTCTGCCTGGCTGTGGCCCTACGAAGAGTCTATCCGGAAGTGCGCACGCAGCTGGGTCACTGTCATACGCCTGATGGAGAAGAACCCGGAATTTACTTTTGCCTGCTCACAGGCTCAGCAGTTTGAGTGGGTGAAGAGCTGGTATCCTGGGCTGTACTCTCAGATTCTGAACTATGCCAAAAAAGGAAGATTCATACCTGTTGGTGGTACCTGGGTGGAAATGGATGGGAATCTTCCCAGTGGAGAATCCATGGTACGTCAGTTCCTGCAGGGACAGCGGTTCTTCCAGCAGCAGTTTGGGAAGCTCTGCTCTGAGTTCTGGTTGCCAGACACATTTGGCTACTCAGCCCAGCTGCCCCAGGTGATGCGAGGCTGTGGGATACGATGGTTCCTCACTCAGAAACTCAGCTGGAATCTGGTGAACGCTTTCCCGCACAACACCTTCTTCTGGGAAGGCATCGATGGATCTCGGGTTCTGGCTCATTTTCCCCCTGGAGACTCCTATGGGTTACAAGCTCAAGTGGAGGAGATGCTGAAAACCGTGAAGAACAACAAGGACAAAGGGCGTGTGAACCACAGCGTGGCTCTCTTTGGGTTTGGAGATGGGGGAGGCGGCCCAACCCAGAAAATGCTGGACAGGATTAAGAGAATGAGAGACACGGATGGGCTACCCAGAGTTCAGATGTCCACCCCTGGCCAGTTCTTCTCTGCTCTGGAAAAAGATGAGTCTCAGCTGTGCACTTGGAAAGGAGAACTGTTCTTGGAGCTGCATAATGGCACATACACCACTCATGGACAGATAAAGAAAGGAAACCGGGAGTGTGAGCAGCTTCTCCATGATGTTGAAGTGTTGAGTAGCTTGGCCTTGTCCCAGAAAAGCACTTTCCAGTATCCTGCCACCAAACTGCAGCATCTCTGGAGGCTGCTGCTCCTGAATCAGTTCCATGATGTGCTGCCGGGCAGCTGTATCCAGCTAGTAGCCGAGGATGCCAAGAGGTACTATGCAGAGATCCGCAGTTCTGGTGCTCTCCTCCTGAGTGATGCTTTGCAATCCTTGCTTGGAGATGCTGTGCCAGCCAGTCAGGAGACAGGTGCAAGAGTCCTTGTTGTGAACACTTTGCCTTGGGAACGGACAGAGGTCATCTCCAGGCCTGGACCAGCAGGATCAGAGATTTTAGCGCTGGTGAAGGTTCCTAGCATGGGCTACTCTTCAGTACAGCATTCTCTAACACTGCCTCAGTCCGTGGTGGTGAGGAAACAGGCTGACGGCTCTGTGACCATGGAGAATGGGATTCTCGCAGTCCATCTGGATACTATGGGGCGTGTGACATCTCTGCGCTTGATGCAGTTGGAGAGAGAGTCAGTCCCTGAGGGTTGCCATGCTAACCAGTTTATGATATTTGATGATATCCCCTTATACTGGGACGCCTGGGACGTGATGGATTATCACCTAGAGACTAAGAAGCCAGTCTTGCACCTTCTTCAGCCTCTGGAAATCATCCTACCAGGGGGACTACGAGGCAGCGTGAAATTCTCTCTGCAGATCAGTGAGAAGAGCATCCTCACACAAGAGGTCATCCTGGATGCCACGTGCCCTTACGTTCGGTTTCTGACCCAGGTTTGGAAAGGCCTGCTGAGGCCGCGCCATCAGTATCTTGACTGCAGCAGCGGGAAGCTAGCTGGTGATCTTGCTGTTACATATGTAAACTATCTAGGGCAAAGCCAACACTTTGCATTGCATCCAGGAGATTGCAGGAAAGCAGTGCAGTGTCCAAGTATAATGTCCTCTAACTTGTTGCAGAAGCAAACCCACCCCACAAGTCGTCTTTGCCAGTGCTCATTTATTACTACGTAAGCCAGTGTAGCAGAACTCAAAGTCCTTTCACAACACCCCTAAGTTAGACTATTAGCCTTTTCCCTGGGCGGGGCTTCTGTGCAAGCCCCCTGTCCTGGTCCCCCTGGCCAGCCAGCTCCAGGTTGAGCCCTTGTGATGCATGACTTTTGGAAAGCTCCCAGACTCTTCCCCACTTGTTTGGGGGAGTTCTGAGGCAGGTTGCACCCCACTGAGGCAGCTACTACCTCTCTCTGGTGGCCTAAACCCCCTTCAGCTGTCCTGGCTTTTTATACAAGCTGCAGTTCGCTGGCCTGCCTCTGCTCCAGCTACCCACAGTCAGCTACCCCTTCACAGCTGGGGTGCATTGGCCAGGAGCAGGGGAGCTGAGCACATTAACCCTTTCAGAACCAGCTCTACTTGTTACAGTGCTCTGTACAAGAAATACTAAGTGGGCATTCTGCAAAAATAGAAGCGTCCTCAAGGTCTCTCCAGAAAGCCCAATGAAGAGGAAGCTTCAGTGATGTAGTCTGGAAGTGATAGTGGCATGGAACACTCTGGCACAGTTCATGATGTGGAAAAGCTAGAAATTCAGGAGGCTGGCTCCCTTGGCTTCTACTCCTGCCTAGAACCAGGAGGTAGCCTAGACAGCAAAAGGCAGGCATACCCTCCGCCAAGGGGATAAATATCTATGCCATCTTCACAGGACAGCCCTTCCCATCCAGCTTCTGTTGCATAGAGAAAAGCAGTCATGCAGAGCACTTTGTCTGGAACTGATGCAGACAGAAGCACATCTCCCTCACACTCCACATGCAGTGCTCAGTACGGTAGGATCTCAGGACTAGTTTTATCTCCTGTGCAACCCTTTACTGCTGTTGTCCTTGAACCTGCTTCCTGTTTACATGGTGTTAGCTGTATAATATGCTCTGGGGAATTCCTTGTGGAGTTAGAAAGGGGTGGGTGGCACAGTAGAACTCCCTGTTACTCCTGCAGTGATCCACACCACTGTTGGGTTGCTGCAGGTCAACTGGGAGGAGGCTCACAAGTTCTTGAAGGTGGAGTTTCCAGTAAACGTTCGGAACATGAATGCAACCTATGAGATTCAGTTTGGACACCTGCAGAGGCCAACACACTGGAACACATCCTGGGACTGGGCTCGATTTGAGGTGTGGGCTCACAAGTGGATGGACTTGTCAGAGCACGGCTTCGGAGTGGCCCTCCTGAATGACTGTAAACATGGTGCCTCGGCAAATGGGAATGTGATGAGCCTCTCACTGCTGAGAGCACCAAAGTTACCTGATGCCACTACAGATATGGGACCCCACCAGTTCGCCTATGCTGTGATGCCTCATGCAGGTTCCTTTCAGGAAGCAGGGGTGATCCAACATGCCTACAGCTTCAACTTCCCCATTCACACAGTGTCAGCTGTCTCAGCACCAAGTCCAGCCTGGAGTGCGTTCTCTGTGCAGTCCCCTGCGATTGTGCTGGAAACCATCAAGCAGGCTGAGGACAGGCCAGATGCCCTAGTAGCCAGACTGTATGAGTCCCATGGCAGTACGATTGTTACCTGGCTCCATACCTCTCTCCCTGTGAAGGAAGCAATCATCTGTGACCTGCTGGAGCGGCCAGATCCAAGCAGCCATCTGTCACTGGAGGAGCATAGTGTGAAGCTTTCTTTTAAACCCTTCCAAGTGCTCTCTGTCCTTCTCATCTTAAATCAGTAGGGCAGACACGGAGCATGAACTTGGCACTTGAAGCATTTATCCCTGTCATGCCAATGATTCGGCAGACATTTGAAATATGGTCAAAGCAGCTTTCTGTTTTGGCCAGTACTCAATTGGAGAAAACTAGAGAGCTCAGCTGAAGGGCCTGGAGAGAGATTGACCGCCTCATGCCTCCTCAGTAGAACACTTCTGCAAACAAGCCTTGGTTCTGAATGTAAACCTCCTGGATCTTGCTGAGTGAGGGGGATCCTCTCTGCTTCTGGGAAAGGGGCTGCTTTAAATAACCATTGCAAAGAACATCGTTCAAAGCGATTTTGTATTAGTAGATGGTGATCAGTCTTCCTTGAGTCTGCTGTATACAGAACTGAAACAGAAAACCTGACCAGGGTAGGGCATTTCCAATCAGGCTCAGGTGGGGTTTCTGGCTGTAAGGCCCTATGACAGGGTAATTATTTTTACATAAGAGTATAGAAATATTCATTGGTCAGAATCCACAAACAATTTACTGTAGAGTAGTCCCTTTAGTGGGACTACAGAGTAATTGGTTTGTGGATTGCAGGTATTTTAGGGCAACATGGTTGCCCTTTAGTGTCACTGGAGTGGAACATTCCTTCACTAAGGGAAAATCTAAAATTTCCTATTATCTATTTCTTCCTGCTTTGCTAGTCACCCCTTTTTGAAAGGCTTGGTGAGCTGGAATCAGAGGGGTCCTAGTTCTTCTGAAGAGGAGCTTGCAGTAAACAGCAAGAGAAGGGGAGGGTTCCAACAGTTCTTCCAGGTTCACAACACTTTCCATGTTCAGCAGGGCACAGTGCTGGGAAAGAACAAACGCTGGTGAAGCTTGGCAAGTTGCTTGGATTCTCCTACCTTTGTCACTGTGCACTGCAATTTGTATTTGGGCAGAGAACAGTCAGAAACATCCACAAGTAAAGGGACAGGTTAGCGCTTGAGGTTATTGTTTAGATAACTAAACTAACAATTCCAGGACAGAGTCCCTGAATACCCCTATTTACAAATCCAGCACAGCACACTACGGATACTATCAACAGCCTGTTCTGAACTCAAGCTGGCTGGAAAAAGTGATGTGTGCAATAAACTAGAGTATAAGTTTGCAAAATCATGAGTGATGGGGGAACAAGTAAATTGGGAGCCGTTATTTTCTCTAACAACACTAGTACTAGGGGACACTATAAACTAGCTTGAAGCAGATTTAAAACAAAAGGAAGTACTTTTTCACTCCATGTACAGTTATATTGTGGAACAGAATTATATTGCTACCAGAAGATGTTCGGAACAATAGTGTAATTGGTTTTTAAAAAGAATTGGACACGTTTTTTTGAGGAGAGGTCTAGAAATGACCATTAGTCAAGGTGGTTGGGGAAGGGGATGCAACCTCTGACTGTAGAGAAATGGGAGTAAATAGAGAATGAATCGCTGAGTCTGTTATGACCTGTTGTGTACTGGCCACTATCAGAGACAGGATGTTGGGATGGCCCAGTATGGTACTACTAATGTTCTTAGAAACAGGAAATGGTCCTTTAGCCCAGCTCTAGAGCTGGGCCTGGGCTTATTCCTATGTCATAGAACTGTCCCACTGAATTTCCCACAAAGTGACAGCACGACACCCACATGTGGATCTGCTTGGATACAAAAGCTTTATTGGTAGTATCAAAATAAGATTGCTAAAAGCACTTTTACAAGAGAGAAATCAGCTTTAGCTGGAAGCTCAGCTGGCACCAGGAGTTAGAGCTTTGATATCAACTGGTTTCAAAGCAAATAAAATATTGTTCCCATTTCAAATCCAGTTTACAGAATGTCAAGTGTATTGGGCTCTGCAGCATCACTGAGGCATGTGGTCAAAAGCAGCCACTGTTACCCCTGTTCCCATTGTACCTGCGTTAGCAAGTGAGCCTTGGTCTGACCCACTGGCCCACAGGTCACCCCATCACCTCTTCCCTTGGGTTTAAAAAACCGCTAATTTACACCTAGGTTAATACCAAAAATACATTAAAGATCCATCCACCTGCTTTGGAAGATGCTTACACCAAACACTCCCCCTCCACTTAGCAGTAGGGTACAGAGATAGTACATAATTTGAGACAGGTACTGCCCCAGATCCCTGAGCAGAATGGTCCCCTCCTGGCTTTTCACTGGTGGTGGTGGTTGCCAATGCTGCTTTCAGCAGAGGCTCAGTGCAGGAACTGCTGGGAGACTGTTCGGAGGACTTTAAACCTCAGCTTCTCACACTTCTCCAACCACAGGCTCAGTTCAAACCATGTTCTATCCCAAATTACATAGCAGCATTTAAACAAGGAATGAAAATCGCAACCAGTGATAACAAGAAAGCTCTTCCTTTCATTATTCCCAGACAAGGGTCTCAGTTTGAGCTGCTGGAGCAAGTGGTGTCTGAGAAGGGGTCCAAGCATCCACGCCTGTTCAGCAGCTACCCAGCAGTGACTTAAGCAGAGACAGCCTATAAGTTCCCACAGGAGTTACTATAGGCCAGAGCGATAGCACTGCAGCAACAGGCTAGTTATTTAGCTTTTGCACGCCTGGATCTCAGGATAGCAGTGGGTGCTCCTGGGCTCTTCTGAGCAGATGCTTGTCTTTTTCTAGTAGCAGCTGGAGTGTTGGGCTTAGGAGAGTCCGGGGAGGCAGACACTTTTCTCCTTGCCCTGATGTTTGGCTTCCTTGCCTGACTTTCTGTGTTGCTCTCCTCAGCTGCTGGGGTGGGCCCTCCACGCTTCTTCCTTGCAGGCTTCTTTGCTTCCTCAGGGCCTACCTGGCTGTTGCTGCCCTTGGCTTCCCTTTTGACTGTCTGCTTTTTAACCTTCGGACTTAGCACAGCTGCACCAGCTTTCCCTTGAGAGTGCTTCCGATGGGACTTTTTTCCTTTGGGGGCCATGGGTCCTGGCTCGCCCTGAAACCAGATAGTCCGGCCATTAGTATCTCGCAGCGACTTCATGCCGGGGACACAGTAGCACTGCAGCCACTCCTCAAAGGCTGTAGACTCTGCAGAGCTCTCAGGGTCATACCCTTTCCCCCCCAGGTGAATCACCTCCATGGGTACTGTGTGGCACAGCTCCAGCAGATCAGGGTGCTCCTGTTTTAGCTTCACCTTCTTGCTTAGCGTCAGATCAGAGCTCTGCTCCTGATGCTGCAGGGCCTCCAGCACCATCCGGGCCTTCTCAAAGGGAGGGATCTTTAACCGATAAAGGATCTCAGCACGGAGGTAATTGCCAATGCCATTGAAAAACTTCTGATTTAACAGGGCTTCGCAGATGGGCTTGTCAAAGGCCTTATCTGACAGGTTCTTCAGCACGTTCTCCCTGAGATTTTTCCACCTTCCCTGAGAAGACAAGGCCTCTGCAGGTGGCACTGATGTAGTTGCTGGCAAGATGCAGCTCTGGACCCTCTGGCATCCTGGGCACCCCTAGAATCT
>TRINITY_DN28756_c0_g1_i5 len=3863 path=[0:0-101 2:102-344 3:345-424 4:425-3690 6:3691-3862]
CTGGGACACGTGGACAATTTAAAAAAAAACAACTAAACTCCCCCCTCTCCCCTCCACCTGCAGCCGAGGTGGGAACCACCACCACTGGAACTCCAGGAGCAATCAGGAAGCAGGGGTGATCCAACATGCCTACAGCTTCAACTTCCCCATTCACACAGTGTCAGCTGTCTCAGCACCAAGTCCAGCCTGGAGTGCGTTCTCTGTGCAGTCCCCTGCGATTGTGCTGGAAACCATCAAGCAGGCTGAGGACAGGCCAGATGCCCTAGTAGCCAGACTGTATGAGTCCCATGGCAGTACGATTGTTACCTGGCTCCATACCTCTCTCCCTGTGAAGGAAGCAATCATGTAAGTGGCCTTGGGAAGGATGGCAAGAGATCCATTTTCCTGGAGCAATCCAGCTTCATTCTCTGTCTCTTCTTTCCTAGCTGTGACCTGCTGGAGCGGCCAGATCCAAGCAGCCATCTGTCACTGGAGGAGCATAGTGTGAAGCTTTCTTTTAAACCCTTCCAAGTGCTCTCTGTCCTTCTCATCTTAAATCAGTAGGGCAGACACGGAGCATGAACTTGGCACTTGAAGCATTTATCCCTGTCATGCCAATGATTCGGCAGACATTTGAAATATGGTCAAAGCAGCTTTCTGTTTTGGCCAGTACTCAATTGGAGAAAACTAGAGAGCTCAGCTGAAGGGCCTGGAGAGAGATTGACCGCCTCATGCCTCCTCAGTAGAACACTTCTGCAAACAAGCCTTGGTTCTGAATGTAAACCTCCTGGATCTTGCTGAGTGAGGGGGATCCTCTCTGCTTCTGGGAAAGGGGCTGCTTTAAATAACCATTGCAAAGAACATCGTTCAAAGCGATTTTGTATTAGTAGATGGTGATCAGTCTTCCTTGAGTCTGCTGTATACAGAACTGAAACAGAAAACCTGACCAGGGTAGGGCATTTCCAATCAGGCTCAGGTGGGGTTTCTGGCTGTAAGGCCCTATGACAGGGTAATTATTTTTACATAAGAGTATAGAAATATTCATTGGTCAGAATCCACAAACAATTTACTGTAGAGTAGTCCCTTTAGTGGGACTACAGAGTAATTGGTTTGTGGATTGCAGGTATTTTAGGGCAACATGGTTGCCCTTTAGTGTCACTGGAGTGGAACATTCCTTCACTAAGGGAAAATCTAAAATTTCCTATTATCTATTTCTTCCTGCTTTGCTAGTCACCCCTTTTTGAAAGGCTTGGTGAGCTGGAATCAGAGGGGTCCTAGTTCTTCTGAAGAGGAGCTTGCAGTAAACAGCAAGAGAAGGGGAGGGTTCCAACAGTTCTTCCAGGTTCACAACACTTTCCATGTTCAGCAGGGCACAGTGCTGGGAAAGAACAAACGCTGGTGAAGCTTGGCAAGTTGCTTGGATTCTCCTACCTTTGTCACTGTGCACTGCAATTTGTATTTGGGCAGAGAACAGTCAGAAACATCCACAAGTAAAGGGACAGGTTAGCGCTTGAGGTTATTGTTTAGATAACTAAACTAACAATTCCAGGACAGAGTCCCTGAATACCCCTATTTACAAATCCAGCACAGCACACTACGGATACTATCAACAGCCTGTTCTGAACTCAAGCTGGCTGGAAAAAGTGATGTGTGCAATAAACTAGAGTATAAGTTTGCAAAATCATGAGTGATGGGGGAACAAGTAAATTGGGAGCCGTTATTTTCTCTAACAACACTAGTACTAGGGGACACTATAAACTAGCTTGAAGCAGATTTAAAACAAAAGGAAGTACTTTTTCACTCCATGTACAGTTATATTGTGGAACAGAATTATATTGCTACCAGAAGATGTTCGGAACAATAGTGTAATTGGTTTTTAAAAAGAATTGGACACGTTTTTTTGAGGAGAGGTCTAGAAATGACCATTAGTCAAGGTGGTTGGGGAAGGGGATGCAACCTCTGACTGTAGAGAAATGGGAGTAAATAGAGAATGAATCGCTGAGTCTGTTATGACCTGTTGTGTACTGGCCACTATCAGAGACAGGATGTTGGGATGGCCCAGTATGGTACTACTAATGTTCTTAGAAACAGGAAATGGTCCTTTAGCCCAGCTCTAGAGCTGGGCCTGGGCTTATTCCTATGTCATAGAACTGTCCCACTGAATTTCCCACAAAGTGACAGCACGACACCCACATGTGGATCTGCTTGGATACAAAAGCTTTATTGGTAGTATCAAAATAAGATTGCTAAAAGCACTTTTACAAGAGAGAAATCAGCTTTAGCTGGAAGCTCAGCTGGCACCAGGAGTTAGAGCTTTGATATCAACTGGTTTCAAAGCAAATAAAATATTGTTCCCATTTCAAATCCAGTTTACAGAATGTCAAGTGTATTGGGCTCTGCAGCATCACTGAGGCATGTGGTCAAAAGCAGCCACTGTTACCCCTGTTCCCATTGTACCTGCGTTAGCAAGTGAGCCTTGGTCTGACCCACTGGCCCACAGGTCACCCCATCACCTCTTCCCTTGGGTTTAAAAAACCGCTAATTTACACCTAGGTTAATACCAAAAATACATTAAAGATCCATCCACCTGCTTTGGAAGATGCTTACACCAAACACTCCCCCTCCACTTAGCAGTAGGGTACAGAGATAGTACATAATTTGAGACAGGTACTGCCCCAGATCCCTGAGCAGAATGGTCCCCTCCTGGCTTTTCACTGGTGGTGGTGGTTGCCAATGCTGCTTTCAGCAGAGGCTCAGTGCAGGAACTGCTGGGAGACTGTTCGGAGGACTTTAAACCTCAGCTTCTCACACTTCTCCAACCACAGGCTCAGTTCAAACCATGTTCTATCCCAAATTACATAGCAGCATTTAAACAAGGAATGAAAATCGCAACCAGTGATAACAAGAAAGCTCTTCCTTTCATTATTCCCAGACAAGGGTCTCAGTTTGAGCTGCTGGAGCAAGTGGTGTCTGAGAAGGGGTCCAAGCATCCACGCCTGTTCAGCAGCTACCCAGCAGTGACTTAAGCAGAGACAGCCTATAAGTTCCCACAGGAGTTACTATAGGCCAGAGCGATAGCACTGCAGCAACAGGCTAGTTATTTAGCTTTTGCACGCCTGGATCTCAGGATAGCAGTGGGTGCTCCTGGGCTCTTCTGAGCAGATGCTTGTCTTTTTCTAGTAGCAGCTGGAGTGTTGGGCTTAGGAGAGTCCGGGGAGGCAGACACTTTTCTCCTTGCCCTGATGTTTGGCTTCCTTGCCTGACTTTCTGTGTTGCTCTCCTCAGCTGCTGGGGTGGGCCCTCCACGCTTCTTCCTTGCAGGCTTCTTTGCTTCCTCAGGGCCTACCTGGCTGTTGCTGCCCTTGGCTTCCCTTTTGACTGTCTGCTTTTTAACCTTCGGACTTAGCACAGCTGCACCAGCTTTCCCTTGAGAGTGCTTCCGATGGGACTTTTTTCCTTTGGGGGCCATGGGTCCTGGCTCGCCCTGAAACCAGATAGTCCGGCCATTAGTATCTCGCAGCGACTTCATGCCGGGGACACAGTAGCACTGCAGCCACTCCTCAAAGGCTGTAGACTCTGCAGAGCTCTCAGGGTCATACCCTTTCCCCCCCAGGTGAATCACCTCCATGGGTACTGTGTGGCACAGCTCCAGCAGATCAGGGTGCTCCTGTTTTAGCTTCACCTTCTTGCTTAGCGTCAGATCAGAGCTCTGTGGGGTTAGAGGACAGAAGACATCTGCAAACTAGCAGCCTAAAGAGACCCCAAACCAGTCCCCTTCTATGCAACACTCTCCTTCACTAGATGTCCCATATCCCTTCACTGCAATTGATCCAACCCACTCCAGTGAGCACCTAGCTAACCCTCCCCTCTCCTGCAGAGCTGGC
>TRINITY_DN28756_c0_g1_i3 len=3617 path=[4:0-3265 5:3266-3322 7:3323-3384 9:3385-3616]
CTGTGACCTGCTGGAGCGGCCAGATCCAAGCAGCCATCTGTCACTGGAGGAGCATAGTGTGAAGCTTTCTTTTAAACCCTTCCAAGTGCTCTCTGTCCTTCTCATCTTAAATCAGTAGGGCAGACACGGAGCATGAACTTGGCACTTGAAGCATTTATCCCTGTCATGCCAATGATTCGGCAGACATTTGAAATATGGTCAAAGCAGCTTTCTGTTTTGGCCAGTACTCAATTGGAGAAAACTAGAGAGCTCAGCTGAAGGGCCTGGAGAGAGATTGACCGCCTCATGCCTCCTCAGTAGAACACTTCTGCAAACAAGCCTTGGTTCTGAATGTAAACCTCCTGGATCTTGCTGAGTGAGGGGGATCCTCTCTGCTTCTGGGAAAGGGGCTGCTTTAAATAACCATTGCAAAGAACATCGTTCAAAGCGATTTTGTATTAGTAGATGGTGATCAGTCTTCCTTGAGTCTGCTGTATACAGAACTGAAACAGAAAACCTGACCAGGGTAGGGCATTTCCAATCAGGCTCAGGTGGGGTTTCTGGCTGTAAGGCCCTATGACAGGGTAATTATTTTTACATAAGAGTATAGAAATATTCATTGGTCAGAATCCACAAACAATTTACTGTAGAGTAGTCCCTTTAGTGGGACTACAGAGTAATTGGTTTGTGGATTGCAGGTATTTTAGGGCAACATGGTTGCCCTTTAGTGTCACTGGAGTGGAACATTCCTTCACTAAGGGAAAATCTAAAATTTCCTATTATCTATTTCTTCCTGCTTTGCTAGTCACCCCTTTTTGAAAGGCTTGGTGAGCTGGAATCAGAGGGGTCCTAGTTCTTCTGAAGAGGAGCTTGCAGTAAACAGCAAGAGAAGGGGAGGGTTCCAACAGTTCTTCCAGGTTCACAACACTTTCCATGTTCAGCAGGGCACAGTGCTGGGAAAGAACAAACGCTGGTGAAGCTTGGCAAGTTGCTTGGATTCTCCTACCTTTGTCACTGTGCACTGCAATTTGTATTTGGGCAGAGAACAGTCAGAAACATCCACAAGTAAAGGGACAGGTTAGCGCTTGAGGTTATTGTTTAGATAACTAAACTAACAATTCCAGGACAGAGTCCCTGAATACCCCTATTTACAAATCCAGCACAGCACACTACGGATACTATCAACAGCCTGTTCTGAACTCAAGCTGGCTGGAAAAAGTGATGTGTGCAATAAACTAGAGTATAAGTTTGCAAAATCATGAGTGATGGGGGAACAAGTAAATTGGGAGCCGTTATTTTCTCTAACAACACTAGTACTAGGGGACACTATAAACTAGCTTGAAGCAGATTTAAAACAAAAGGAAGTACTTTTTCACTCCATGTACAGTTATATTGTGGAACAGAATTATATTGCTACCAGAAGATGTTCGGAACAATAGTGTAATTGGTTTTTAAAAAGAATTGGACACGTTTTTTTGAGGAGAGGTCTAGAAATGACCATTAGTCAAGGTGGTTGGGGAAGGGGATGCAACCTCTGACTGTAGAGAAATGGGAGTAAATAGAGAATGAATCGCTGAGTCTGTTATGACCTGTTGTGTACTGGCCACTATCAGAGACAGGATGTTGGGATGGCCCAGTATGGTACTACTAATGTTCTTAGAAACAGGAAATGGTCCTTTAGCCCAGCTCTAGAGCTGGGCCTGGGCTTATTCCTATGTCATAGAACTGTCCCACTGAATTTCCCACAAAGTGACAGCACGACACCCACATGTGGATCTGCTTGGATACAAAAGCTTTATTGGTAGTATCAAAATAAGATTGCTAAAAGCACTTTTACAAGAGAGAAATCAGCTTTAGCTGGAAGCTCAGCTGGCACCAGGAGTTAGAGCTTTGATATCAACTGGTTTCAAAGCAAATAAAATATTGTTCCCATTTCAAATCCAGTTTACAGAATGTCAAGTGTATTGGGCTCTGCAGCATCACTGAGGCATGTGGTCAAAAGCAGCCACTGTTACCCCTGTTCCCATTGTACCTGCGTTAGCAAGTGAGCCTTGGTCTGACCCACTGGCCCACAGGTCACCCCATCACCTCTTCCCTTGGGTTTAAAAAACCGCTAATTTACACCTAGGTTAATACCAAAAATACATTAAAGATCCATCCACCTGCTTTGGAAGATGCTTACACCAAACACTCCCCCTCCACTTAGCAGTAGGGTACAGAGATAGTACATAATTTGAGACAGGTACTGCCCCAGATCCCTGAGCAGAATGGTCCCCTCCTGGCTTTTCACTGGTGGTGGTGGTTGCCAATGCTGCTTTCAGCAGAGGCTCAGTGCAGGAACTGCTGGGAGACTGTTCGGAGGACTTTAAACCTCAGCTTCTCACACTTCTCCAACCACAGGCTCAGTTCAAACCATGTTCTATCCCAAATTACATAGCAGCATTTAAACAAGGAATGAAAATCGCAACCAGTGATAACAAGAAAGCTCTTCCTTTCATTATTCCCAGACAAGGGTCTCAGTTTGAGCTGCTGGAGCAAGTGGTGTCTGAGAAGGGGTCCAAGCATCCACGCCTGTTCAGCAGCTACCCAGCAGTGACTTAAGCAGAGACAGCCTATAAGTTCCCACAGGAGTTACTATAGGCCAGAGCGATAGCACTGCAGCAACAGGCTAGTTATTTAGCTTTTGCACGCCTGGATCTCAGGATAGCAGTGGGTGCTCCTGGGCTCTTCTGAGCAGATGCTTGTCTTTTTCTAGTAGCAGCTGGAGTGTTGGGCTTAGGAGAGTCCGGGGAGGCAGACACTTTTCTCCTTGCCCTGATGTTTGGCTTCCTTGCCTGACTTTCTGTGTTGCTCTCCTCAGCTGCTGGGGTGGGCCCTCCACGCTTCTTCCTTGCAGGCTTCTTTGCTTCCTCAGGGCCTACCTGGCTGTTGCTGCCCTTGGCTTCCCTTTTGACTGTCTGCTTTTTAACCTTCGGACTTAGCACAGCTGCACCAGCTTTCCCTTGAGAGTGCTTCCGATGGGACTTTTTTCCTTTGGGGGCCATGGGTCCTGGCTCGCCCTGAAACCAGATAGTCCGGCCATTAGTATCTCGCAGCGACTTCATGCCGGGGACACAGTAGCACTGCAGCCACTCCTCAAAGGCTGTAGACTCTGCAGAGCTCTCAGGGTCATACCCTTTCCCCCCCAGGTGAATCACCTCCATGGGTACTGTGTGGCACAGCTCCAGCAGATCAGGGTGCTCCTGTTTTAGCTTCACCTTCTTGCTTAGCGTCAGATCAGAGCTCTGGCACTTTACAACTGTTGGAAGTAGACACGGTCCCTGCCCCGGGGGGCTAACAATCTGCTCCTGATGCTGCAGGGCCTCCAGCACCATCCGGGCCTTCTCAAAGGGAGGGATCTTTAACCGATAAAGGATCTCAGCACGGAGGTAATTGCCAATGCCATTGAAAAACTTCTGATTTAACAGGGCTTCGCAGATGGGCTTGTCAAAGGCCTTATCTGACAGGTTCTTCAGCACGTTCTCCCTGAGATTTTTCCACCTTCCCTGAGAAGACAAGGCCTCTGCAGGTGGCACTGATGTAGTTGCTGGCAAGATGCAGCTCTGGACCCTCTGGCATCCTGGGCACCCCTAGAATCT
>TRINITY_DN28756_c0_g1_i4 len=3783 path=[0:0-101 2:102-344 4:345-3610 6:3611-3782]
CTGGGACACGTGGACAATTTAAAAAAAAACAACTAAACTCCCCCCTCTCCCCTCCACCTGCAGCCGAGGTGGGAACCACCACCACTGGAACTCCAGGAGCAATCAGGAAGCAGGGGTGATCCAACATGCCTACAGCTTCAACTTCCCCATTCACACAGTGTCAGCTGTCTCAGCACCAAGTCCAGCCTGGAGTGCGTTCTCTGTGCAGTCCCCTGCGATTGTGCTGGAAACCATCAAGCAGGCTGAGGACAGGCCAGATGCCCTAGTAGCCAGACTGTATGAGTCCCATGGCAGTACGATTGTTACCTGGCTCCATACCTCTCTCCCTGTGAAGGAAGCAATCATCTGTGACCTGCTGGAGCGGCCAGATCCAAGCAGCCATCTGTCACTGGAGGAGCATAGTGTGAAGCTTTCTTTTAAACCCTTCCAAGTGCTCTCTGTCCTTCTCATCTTAAATCAGTAGGGCAGACACGGAGCATGAACTTGGCACTTGAAGCATTTATCCCTGTCATGCCAATGATTCGGCAGACATTTGAAATATGGTCAAAGCAGCTTTCTGTTTTGGCCAGTACTCAATTGGAGAAAACTAGAGAGCTCAGCTGAAGGGCCTGGAGAGAGATTGACCGCCTCATGCCTCCTCAGTAGAACACTTCTGCAAACAAGCCTTGGTTCTGAATGTAAACCTCCTGGATCTTGCTGAGTGAGGGGGATCCTCTCTGCTTCTGGGAAAGGGGCTGCTTTAAATAACCATTGCAAAGAACATCGTTCAAAGCGATTTTGTATTAGTAGATGGTGATCAGTCTTCCTTGAGTCTGCTGTATACAGAACTGAAACAGAAAACCTGACCAGGGTAGGGCATTTCCAATCAGGCTCAGGTGGGGTTTCTGGCTGTAAGGCCCTATGACAGGGTAATTATTTTTACATAAGAGTATAGAAATATTCATTGGTCAGAATCCACAAACAATTTACTGTAGAGTAGTCCCTTTAGTGGGACTACAGAGTAATTGGTTTGTGGATTGCAGGTATTTTAGGGCAACATGGTTGCCCTTTAGTGTCACTGGAGTGGAACATTCCTTCACTAAGGGAAAATCTAAAATTTCCTATTATCTATTTCTTCCTGCTTTGCTAGTCACCCCTTTTTGAAAGGCTTGGTGAGCTGGAATCAGAGGGGTCCTAGTTCTTCTGAAGAGGAGCTTGCAGTAAACAGCAAGAGAAGGGGAGGGTTCCAACAGTTCTTCCAGGTTCACAACACTTTCCATGTTCAGCAGGGCACAGTGCTGGGAAAGAACAAACGCTGGTGAAGCTTGGCAAGTTGCTTGGATTCTCCTACCTTTGTCACTGTGCACTGCAATTTGTATTTGGGCAGAGAACAGTCAGAAACATCCACAAGTAAAGGGACAGGTTAGCGCTTGAGGTTATTGTTTAGATAACTAAACTAACAATTCCAGGACAGAGTCCCTGAATACCCCTATTTACAAATCCAGCACAGCACACTACGGATACTATCAACAGCCTGTTCTGAACTCAAGCTGGCTGGAAAAAGTGATGTGTGCAATAAACTAGAGTATAAGTTTGCAAAATCATGAGTGATGGGGGAACAAGTAAATTGGGAGCCGTTATTTTCTCTAACAACACTAGTACTAGGGGACACTATAAACTAGCTTGAAGCAGATTTAAAACAAAAGGAAGTACTTTTTCACTCCATGTACAGTTATATTGTGGAACAGAATTATATTGCTACCAGAAGATGTTCGGAACAATAGTGTAATTGGTTTTTAAAAAGAATTGGACACGTTTTTTTGAGGAGAGGTCTAGAAATGACCATTAGTCAAGGTGGTTGGGGAAGGGGATGCAACCTCTGACTGTAGAGAAATGGGAGTAAATAGAGAATGAATCGCTGAGTCTGTTATGACCTGTTGTGTACTGGCCACTATCAGAGACAGGATGTTGGGATGGCCCAGTATGGTACTACTAATGTTCTTAGAAACAGGAAATGGTCCTTTAGCCCAGCTCTAGAGCTGGGCCTGGGCTTATTCCTATGTCATAGAACTGTCCCACTGAATTTCCCACAAAGTGACAGCACGACACCCACATGTGGATCTGCTTGGATACAAAAGCTTTATTGGTAGTATCAAAATAAGATTGCTAAAAGCACTTTTACAAGAGAGAAATCAGCTTTAGCTGGAAGCTCAGCTGGCACCAGGAGTTAGAGCTTTGATATCAACTGGTTTCAAAGCAAATAAAATATTGTTCCCATTTCAAATCCAGTTTACAGAATGTCAAGTGTATTGGGCTCTGCAGCATCACTGAGGCATGTGGTCAAAAGCAGCCACTGTTACCCCTGTTCCCATTGTACCTGCGTTAGCAAGTGAGCCTTGGTCTGACCCACTGGCCCACAGGTCACCCCATCACCTCTTCCCTTGGGTTTAAAAAACCGCTAATTTACACCTAGGTTAATACCAAAAATACATTAAAGATCCATCCACCTGCTTTGGAAGATGCTTACACCAAACACTCCCCCTCCACTTAGCAGTAGGGTACAGAGATAGTACATAATTTGAGACAGGTACTGCCCCAGATCCCTGAGCAGAATGGTCCCCTCCTGGCTTTTCACTGGTGGTGGTGGTTGCCAATGCTGCTTTCAGCAGAGGCTCAGTGCAGGAACTGCTGGGAGACTGTTCGGAGGACTTTAAACCTCAGCTTCTCACACTTCTCCAACCACAGGCTCAGTTCAAACCATGTTCTATCCCAAATTACATAGCAGCATTTAAACAAGGAATGAAAATCGCAACCAGTGATAACAAGAAAGCTCTTCCTTTCATTATTCCCAGACAAGGGTCTCAGTTTGAGCTGCTGGAGCAAGTGGTGTCTGAGAAGGGGTCCAAGCATCCACGCCTGTTCAGCAGCTACCCAGCAGTGACTTAAGCAGAGACAGCCTATAAGTTCCCACAGGAGTTACTATAGGCCAGAGCGATAGCACTGCAGCAACAGGCTAGTTATTTAGCTTTTGCACGCCTGGATCTCAGGATAGCAGTGGGTGCTCCTGGGCTCTTCTGAGCAGATGCTTGTCTTTTTCTAGTAGCAGCTGGAGTGTTGGGCTTAGGAGAGTCCGGGGAGGCAGACACTTTTCTCCTTGCCCTGATGTTTGGCTTCCTTGCCTGACTTTCTGTGTTGCTCTCCTCAGCTGCTGGGGTGGGCCCTCCACGCTTCTTCCTTGCAGGCTTCTTTGCTTCCTCAGGGCCTACCTGGCTGTTGCTGCCCTTGGCTTCCCTTTTGACTGTCTGCTTTTTAACCTTCGGACTTAGCACAGCTGCACCAGCTTTCCCTTGAGAGTGCTTCCGATGGGACTTTTTTCCTTTGGGGGCCATGGGTCCTGGCTCGCCCTGAAACCAGATAGTCCGGCCATTAGTATCTCGCAGCGACTTCATGCCGGGGACACAGTAGCACTGCAGCCACTCCTCAAAGGCTGTAGACTCTGCAGAGCTCTCAGGGTCATACCCTTTCCCCCCCAGGTGAATCACCTCCATGGGTACTGTGTGGCACAGCTCCAGCAGATCAGGGTGCTCCTGTTTTAGCTTCACCTTCTTGCTTAGCGTCAGATCAGAGCTCTGTGGGGTTAGAGGACAGAAGACATCTGCAAACTAGCAGCCTAAAGAGACCCCAAACCAGTCCCCTTCTATGCAACACTCTCCTTCACTAGATGTCCCATATCCCTTCACTGCAATTGATCCAACCCACTCCAGTGAGCACCTAGCTAACCCTCCCCTCTCCTGCAGAGCTGGC
>TRINITY_DN28756_c0_g1_i2 len=3631 path=[4:0-3265 5:3266-3322 7:3323-3384 8:3385-3398 9:3399-3630]
CTGTGACCTGCTGGAGCGGCCAGATCCAAGCAGCCATCTGTCACTGGAGGAGCATAGTGTGAAGCTTTCTTTTAAACCCTTCCAAGTGCTCTCTGTCCTTCTCATCTTAAATCAGTAGGGCAGACACGGAGCATGAACTTGGCACTTGAAGCATTTATCCCTGTCATGCCAATGATTCGGCAGACATTTGAAATATGGTCAAAGCAGCTTTCTGTTTTGGCCAGTACTCAATTGGAGAAAACTAGAGAGCTCAGCTGAAGGGCCTGGAGAGAGATTGACCGCCTCATGCCTCCTCAGTAGAACACTTCTGCAAACAAGCCTTGGTTCTGAATGTAAACCTCCTGGATCTTGCTGAGTGAGGGGGATCCTCTCTGCTTCTGGGAAAGGGGCTGCTTTAAATAACCATTGCAAAGAACATCGTTCAAAGCGATTTTGTATTAGTAGATGGTGATCAGTCTTCCTTGAGTCTGCTGTATACAGAACTGAAACAGAAAACCTGACCAGGGTAGGGCATTTCCAATCAGGCTCAGGTGGGGTTTCTGGCTGTAAGGCCCTATGACAGGGTAATTATTTTTACATAAGAGTATAGAAATATTCATTGGTCAGAATCCACAAACAATTTACTGTAGAGTAGTCCCTTTAGTGGGACTACAGAGTAATTGGTTTGTGGATTGCAGGTATTTTAGGGCAACATGGTTGCCCTTTAGTGTCACTGGAGTGGAACATTCCTTCACTAAGGGAAAATCTAAAATTTCCTATTATCTATTTCTTCCTGCTTTGCTAGTCACCCCTTTTTGAAAGGCTTGGTGAGCTGGAATCAGAGGGGTCCTAGTTCTTCTGAAGAGGAGCTTGCAGTAAACAGCAAGAGAAGGGGAGGGTTCCAACAGTTCTTCCAGGTTCACAACACTTTCCATGTTCAGCAGGGCACAGTGCTGGGAAAGAACAAACGCTGGTGAAGCTTGGCAAGTTGCTTGGATTCTCCTACCTTTGTCACTGTGCACTGCAATTTGTATTTGGGCAGAGAACAGTCAGAAACATCCACAAGTAAAGGGACAGGTTAGCGCTTGAGGTTATTGTTTAGATAACTAAACTAACAATTCCAGGACAGAGTCCCTGAATACCCCTATTTACAAATCCAGCACAGCACACTACGGATACTATCAACAGCCTGTTCTGAACTCAAGCTGGCTGGAAAAAGTGATGTGTGCAATAAACTAGAGTATAAGTTTGCAAAATCATGAGTGATGGGGGAACAAGTAAATTGGGAGCCGTTATTTTCTCTAACAACACTAGTACTAGGGGACACTATAAACTAGCTTGAAGCAGATTTAAAACAAAAGGAAGTACTTTTTCACTCCATGTACAGTTATATTGTGGAACAGAATTATATTGCTACCAGAAGATGTTCGGAACAATAGTGTAATTGGTTTTTAAAAAGAATTGGACACGTTTTTTTGAGGAGAGGTCTAGAAATGACCATTAGTCAAGGTGGTTGGGGAAGGGGATGCAACCTCTGACTGTAGAGAAATGGGAGTAAATAGAGAATGAATCGCTGAGTCTGTTATGACCTGTTGTGTACTGGCCACTATCAGAGACAGGATGTTGGGATGGCCCAGTATGGTACTACTAATGTTCTTAGAAACAGGAAATGGTCCTTTAGCCCAGCTCTAGAGCTGGGCCTGGGCTTATTCCTATGTCATAGAACTGTCCCACTGAATTTCCCACAAAGTGACAGCACGACACCCACATGTGGATCTGCTTGGATACAAAAGCTTTATTGGTAGTATCAAAATAAGATTGCTAAAAGCACTTTTACAAGAGAGAAATCAGCTTTAGCTGGAAGCTCAGCTGGCACCAGGAGTTAGAGCTTTGATATCAACTGGTTTCAAAGCAAATAAAATATTGTTCCCATTTCAAATCCAGTTTACAGAATGTCAAGTGTATTGGGCTCTGCAGCATCACTGAGGCATGTGGTCAAAAGCAGCCACTGTTACCCCTGTTCCCATTGTACCTGCGTTAGCAAGTGAGCCTTGGTCTGACCCACTGGCCCACAGGTCACCCCATCACCTCTTCCCTTGGGTTTAAAAAACCGCTAATTTACACCTAGGTTAATACCAAAAATACATTAAAGATCCATCCACCTGCTTTGGAAGATGCTTACACCAAACACTCCCCCTCCACTTAGCAGTAGGGTACAGAGATAGTACATAATTTGAGACAGGTACTGCCCCAGATCCCTGAGCAGAATGGTCCCCTCCTGGCTTTTCACTGGTGGTGGTGGTTGCCAATGCTGCTTTCAGCAGAGGCTCAGTGCAGGAACTGCTGGGAGACTGTTCGGAGGACTTTAAACCTCAGCTTCTCACACTTCTCCAACCACAGGCTCAGTTCAAACCATGTTCTATCCCAAATTACATAGCAGCATTTAAACAAGGAATGAAAATCGCAACCAGTGATAACAAGAAAGCTCTTCCTTTCATTATTCCCAGACAAGGGTCTCAGTTTGAGCTGCTGGAGCAAGTGGTGTCTGAGAAGGGGTCCAAGCATCCACGCCTGTTCAGCAGCTACCCAGCAGTGACTTAAGCAGAGACAGCCTATAAGTTCCCACAGGAGTTACTATAGGCCAGAGCGATAGCACTGCAGCAACAGGCTAGTTATTTAGCTTTTGCACGCCTGGATCTCAGGATAGCAGTGGGTGCTCCTGGGCTCTTCTGAGCAGATGCTTGTCTTTTTCTAGTAGCAGCTGGAGTGTTGGGCTTAGGAGAGTCCGGGGAGGCAGACACTTTTCTCCTTGCCCTGATGTTTGGCTTCCTTGCCTGACTTTCTGTGTTGCTCTCCTCAGCTGCTGGGGTGGGCCCTCCACGCTTCTTCCTTGCAGGCTTCTTTGCTTCCTCAGGGCCTACCTGGCTGTTGCTGCCCTTGGCTTCCCTTTTGACTGTCTGCTTTTTAACCTTCGGACTTAGCACAGCTGCACCAGCTTTCCCTTGAGAGTGCTTCCGATGGGACTTTTTTCCTTTGGGGGCCATGGGTCCTGGCTCGCCCTGAAACCAGATAGTCCGGCCATTAGTATCTCGCAGCGACTTCATGCCGGGGACACAGTAGCACTGCAGCCACTCCTCAAAGGCTGTAGACTCTGCAGAGCTCTCAGGGTCATACCCTTTCCCCCCCAGGTGAATCACCTCCATGGGTACTGTGTGGCACAGCTCCAGCAGATCAGGGTGCTCCTGTTTTAGCTTCACCTTCTTGCTTAGCGTCAGATCAGAGCTCTGGCACTTTACAACTGTTGGAAGTAGACACGGTCCCTGCCCCGGGGGGCTAACAATCTGCTCCTGATGCTGCAGGGCCTCCAGCACCATCCGGGCCTTCTCAAAGGGAGGGATCTTTAACCTAAGAAAGTTCACCGATAAAGGATCTCAGCACGGAGGTAATTGCCAATGCCATTGAAAAACTTCTGATTTAACAGGGCTTCGCAGATGGGCTTGTCAAAGGCCTTATCTGACAGGTTCTTCAGCACGTTCTCCCTGAGATTTTTCCACCTTCCCTGAGAAGACAAGGCCTCTGCAGGTGGCACTGATGTAGTTGCTGGCAAGATGCAGCTCTGGACCCTCTGGCATCCTGGGCACCCCTAGAATCT
>TRINITY_DN28827_c0_g1_i2 len=659 path=[0:0-421 2:422-658]
GACGTTGCCATTGAGTCTGGAACCTGGGTCACCGGCTGAGTGTCGAAGCTGGAGTAGAGGGAAGGGAAGATCAGATGACAATATGGCAGCTATTTTGTGTATATCTGTGCCAGAAGAGCAGCCATTTTAGGCGAGGAGCATTCAGGAGGTGGTGCATGAGTGAACCACCATTTTGTTTGGGGCATTAGTGTGTCAAGTAGCATGAGTGGTGGCCATTTTGTGCAGGGTACGGTTCTGTTCATGTCAGCAACTGCCATTTTGGGTGCCTTAGCTGGTATGAGCAGCGGCTCAATTGCATGGCATACCGTTCAACGCAGGGGAGTCTAAACAAATCTGAACCAAAAACTGACTCAGACTTGACTTTTTTTCTTCTTAATCCAGAACCGAATCTGAACCATTATTTGAAAGTCTCTGTTGAACTGAAAAAAATCATTCAGGTTGCTTCTTCAGAAAAATGGCTTGACTAAAAACGGATAGGCTACCCCAGCCCCAGGTTGTGCTGGCCCTTTCCAATTCCCCAGCCCCACTGTAGAAGCATTGGTGGCACATAAAGGCATCGGGGAAGATGTTGAGGCATGCTGGGTTTCTCCAGACTTCCCTTTGAGGGCTAGGGAGCAGCAGGCATAAGCCATGTCGCTTTAAGGCGGTCGCCCGCTGGG
>TRINITY_DN28827_c0_g1_i1 len=470 path=[0:0-421 1:422-469]
GACGTTGCCATTGAGTCTGGAACCTGGGTCACCGGCTGAGTGTCGAAGCTGGAGTAGAGGGAAGGGAAGATCAGATGACAATATGGCAGCTATTTTGTGTATATCTGTGCCAGAAGAGCAGCCATTTTAGGCGAGGAGCATTCAGGAGGTGGTGCATGAGTGAACCACCATTTTGTTTGGGGCATTAGTGTGTCAAGTAGCATGAGTGGTGGCCATTTTGTGCAGGGTACGGTTCTGTTCATGTCAGCAACTGCCATTTTGGGTGCCTTAGCTGGTATGAGCAGCGGCTCAATTGCATGGCATACCGTTCAACGCAGGGGAGTCTAAACAAATCTGAACCAAAAACTGACTCAGACTTGACTTTTTTTCTTCTTAATCCAGAACCGAATCTGAACCATTATTTGAAAGTCTCTGTTGAACTGTCTCCTCATCTCTGCGTGGCTGGCGCCCCTTGACGTTTGCGCTCCGAG
>TRINITY_DN28769_c0_g1_i1 len=207 path=[0:0-206]
GGGGAGGCCAGCCTGTGCTGGACAGCAGCCTCTGACTCTGACCAGGAAGTTTCGGGTTGCCGTCGAGCAACGGGTCCTAAACAGGAAGTTGCTAGCAATGGTGTCGCTGATCCTGGTGGGGGGGCTACCGGTGGCATCCAGGTAGCAAGTGTAGGTGCCTGGTGGAGAGCTTCCAGCGACGGCTGCCTAACGATCCCAGGCTCCAGC
>TRINITY_DN28834_c0_g1_i1 len=236 path=[0:0-25 2:26-235]
TTTCCCTACACGACGCTCTTCCGATCTCAGCTTTTGGAAACCCGCTTCGTGGATCCGGCCCCTGACAAAGGTGGGCAACTCATTCAGGAGTAGCTCCCGCATCTCGGCCTTGCTGAGCTTGTACCTGTCGCCTTCCTTGCCCGAGTACTTCTGGAAGGTGCCCACCATCACGGCCAGGGCCTCCTCCAGCCGGGAGGCCATCTCGGAGCCCAGGCAGGCCGGGAGGAGAAGCTGGG
>TRINITY_DN28834_c0_g1_i2 len=398 path=[1:0-187 2:188-397]
CTCTTTATTGCCAGGGAAACACACACACACACCCCCCGCTGTGCCGCCGGGCTGGGCTCACATCTTGCGGTTGCTCTCGTCAGCGCACTCCAGGAAGTACTCGTGGCAGAGCATGGCGGTCAGCATCAGGAACACGGCGTACTCCTGGAAGTCCAGCTCCTCGTCCCTGTTGGCGTCTAGTTTCTCCATCAGCTTTTGGAAACCCGCTTCGTGGATCCGGCCCCTGACAAAGGTGGGCAACTCATTCAGGAGTAGCTCCCGCATCTCGGCCTTGCTGAGCTTGTACCTGTCGCCTTCCTTGCCCGAGTACTTCTGGAAGGTGCCCACCATCACGGCCAGGGCCTCCTCCAGCCGGGAGGCCATCTCGGAGCCCAGGCAGGCCGGGAGGAGAAGCTGGG
>TRINITY_DN28786_c0_g1_i2 len=1471 path=[0:0-45 2:46-1470]
ACCACCGAGATCTACACTCTTTCCCTACACGACGCTCTTCCGATCTTGTAGATTAAGCTATTTACAATGAGTTCCAGAAACTAGATCTGGCAAAGCTATTGGGGTGAGGTGGGGTGTCCCTCTCATGCTGTTAGAGATGCCAATGTTACATTTTCAGTATTGGGCATATACCCACATACATCATGGGGCAAAGACCATAAACTGAGAAAAGCTTTCCGATCTTTCCTTCGTGCCAGATGCTACTTTGACACACACATACCCCATCGCACCTCAACTCTTCTCTCCCCTTCCTTAACTGTCACAGAAGCAGCAGAGCAAGGGAGAGCAGTAAAGAAGGCAGCCTTCTTGCTAATCACCATGTTGGATGGGAAAAGAACATGCAGTCTGTGGCCAAGTAATCCCTGCTTTGGTTAAGGACTACGTTGAGTAGCCGTACTCAACTACAGTTTGGCAGTGTCACACTGTGGGCATGACTTTCCCCTTGATGACTCTGGCAGAAAAAGTTTTAGGGGCTGGAGCAGGCCTACTGTGTCTAAATACAAATGCAGCAATGGCATGTCCTCTTAAAAAAAAAAAATATATCACTCACTGCATGGTGGAAATACTCCAAAGGCAGATTAATACAGAACACTAAAAATATAACACTGACAGTCCAAAGAGTCAAGTATCCAAAAACATACTGTATGCATCCAAAGTTAAGACAATTAATTTTATATCTGGAGAACACCACTAAGTTTATGCTACACGAACGCATTCTTTCACCGCGGCACGGGACTGCTAGGCCCGACACCATTCAATACTGTTCGATTCGTGTTTCTAGAAATTCTGAATTACCCCTTTAACGCCAAGAGAGAGCAGCACCTTCCACCAACCAGAGAAGAGCCTGCAACAAGCGTTTGGAAGTATGTCTACGTTACGCTATTTGCTTTCACCGCTCTAGAAATATCTCGTCCTGCTACGCAGCCGACAGTCATTAAAACTGGTGGAGCTGCTACAAACGGAGTCAGAATGAATTCGCAGACAAGACTCAAGGAGGACATTTATCTTCTTTTGGCAAAGGGTGAAATCACTCGTCACCTCGTCAAATGCCCTCATGGGAATATTTCTTGGAGCCAAGTGTTGGTTAGTCTTTGGCAGGGAAATAAAATAAATAGAAAAAATTAGGAAAAAAACATTTACTTGCTCCTGCCTTTAAAGGGTACAAAAAAAGGATCCCTGAGCGACCCTCTTGTGTGTCCCGCAAGACTTCCCTAGGCAAGGCAAATGCTGAATCCCATCTGGGAAGGGAAAGGGTGCTTCTCTGCTGGCAGTCTTGTAAAGTCGGTTAGCGATAATACTGATATGCTCAGCTTGTAGTTTTTTAAAAAAGACATTTCTTTAAAAAAATAGCTACATTACTTAACACTGTTGGCATAACAACATATTTACATTTTTTAAATAGAAATGTTACCTTCTTTGAAGTAATCAAAAT
>TRINITY_DN28786_c0_g1_i1 len=1505 path=[1:0-79 2:80-1504]
TTCCGATCTTTTGCTTTAATACATTGATTTTTATGTAAAACATTCTTGGCCAAGTTAAATGTCATACATTAGTACAAACCTGTAGATTAAGCTATTTACAATGAGTTCCAGAAACTAGATCTGGCAAAGCTATTGGGGTGAGGTGGGGTGTCCCTCTCATGCTGTTAGAGATGCCAATGTTACATTTTCAGTATTGGGCATATACCCACATACATCATGGGGCAAAGACCATAAACTGAGAAAAGCTTTCCGATCTTTCCTTCGTGCCAGATGCTACTTTGACACACACATACCCCATCGCACCTCAACTCTTCTCTCCCCTTCCTTAACTGTCACAGAAGCAGCAGAGCAAGGGAGAGCAGTAAAGAAGGCAGCCTTCTTGCTAATCACCATGTTGGATGGGAAAAGAACATGCAGTCTGTGGCCAAGTAATCCCTGCTTTGGTTAAGGACTACGTTGAGTAGCCGTACTCAACTACAGTTTGGCAGTGTCACACTGTGGGCATGACTTTCCCCTTGATGACTCTGGCAGAAAAAGTTTTAGGGGCTGGAGCAGGCCTACTGTGTCTAAATACAAATGCAGCAATGGCATGTCCTCTTAAAAAAAAAAAATATATCACTCACTGCATGGTGGAAATACTCCAAAGGCAGATTAATACAGAACACTAAAAATATAACACTGACAGTCCAAAGAGTCAAGTATCCAAAAACATACTGTATGCATCCAAAGTTAAGACAATTAATTTTATATCTGGAGAACACCACTAAGTTTATGCTACACGAACGCATTCTTTCACCGCGGCACGGGACTGCTAGGCCCGACACCATTCAATACTGTTCGATTCGTGTTTCTAGAAATTCTGAATTACCCCTTTAACGCCAAGAGAGAGCAGCACCTTCCACCAACCAGAGAAGAGCCTGCAACAAGCGTTTGGAAGTATGTCTACGTTACGCTATTTGCTTTCACCGCTCTAGAAATATCTCGTCCTGCTACGCAGCCGACAGTCATTAAAACTGGTGGAGCTGCTACAAACGGAGTCAGAATGAATTCGCAGACAAGACTCAAGGAGGACATTTATCTTCTTTTGGCAAAGGGTGAAATCACTCGTCACCTCGTCAAATGCCCTCATGGGAATATTTCTTGGAGCCAAGTGTTGGTTAGTCTTTGGCAGGGAAATAAAATAAATAGAAAAAATTAGGAAAAAAACATTTACTTGCTCCTGCCTTTAAAGGGTACAAAAAAAGGATCCCTGAGCGACCCTCTTGTGTGTCCCGCAAGACTTCCCTAGGCAAGGCAAATGCTGAATCCCATCTGGGAAGGGAAAGGGTGCTTCTCTGCTGGCAGTCTTGTAAAGTCGGTTAGCGATAATACTGATATGCTCAGCTTGTAGTTTTTTAAAAAAGACATTTCTTTAAAAAAATAGCTACATTACTTAACACTGTTGGCATAACAACATATTTACATTTTTTAAATAGAAATGTTACCTTCTTTGAAGTAATCAAAAT
>TRINITY_DN28782_c0_g1_i1 len=473 path=[0:0-472]
ACTGCTTCGTCTTGCCTGTGATGTGGATCAGGTAACAAGGCAACTGTATGAGACCCTAGTCATGGAACTGATTCACTGGTTCACCAACAACAAAAAATTTGAAAGCCAGGACACAGTGGCATTACTGGAAGCTATTTTGGATGGGATAGTGGATCCTGTGGATAGCGCTTTGAGAGACTTCTGTGGTCAGTGTGTTCGAGAATTCATGAAATGGTCCATTAAGCAGACCACTCCACAGCAGCAGGAGAAAGGTCCAGTGAACACAAAGTCACTCTTCAAGCGACTTTACAGCCTGGCTCTGCATCCAAATGCTTTCAAGAGGTTGGGAGCTGCACTTGCTTTCAATAGCATTTACAGAGAATTTAGAGAAGAAAATTCTCTGGTGGAGCAATTTGTGTTTGAAGCACTGGTTGTGTATTTGGAAAGTCTGGCCTTGGCACATGCAGATGAGAAATCATTAGGTACGGTTGAGC
>TRINITY_DN28782_c0_g2_i1 len=442 path=[0:0-441]
AAAGCTGCTAAAAACATATCCATCCACTGCACAACAGCTCGCAAACTAAAGGGCTCTTGCAGGTCACAGAGAGTTGGCTGAGAAAGAATTCCAGATAGATTGTCATCATCACTGCCTCCTCCTTCAAAATTGTTTATGAGAAAAGAGGTTCCTTCTTTCCTTAGAACATCTGCCAGCCAGGAAGATGGGGACTTGTGTCCTGGCAATAGAGGAACGAAGTCATAGAAGAGCTTCATGGCTTTATGTCGGCATTCTGTTTGGGGTCGTCCACACTGAACTAAAAGCCACATGACAAGGTCCAACAAACACACTGACTTGGTAGGTGGAAATCCCCGTGGTAACCGCCGTTTGCTTGCCTTATTCAGGCAAGATGCTTTATGCTTTACTATGCGCTTCAGGTGATCAATGGTATCACAACATTGCTCAACCGTACCTAATGATT
>TRINITY_DN28782_c0_g3_i1 len=512 path=[0:0-511]
TTCAGATGAGACTCAGAATAACTGGGAAGTGATGAAACTTTCTCGTGCAGTCCAGAAAGGCTTTAACAAAGTTGTGATACAGCGCATGAAAAAATCAAAGACCCTTTCATTGGATGAAGATCGCTCCTTAGAAGCAGTACGAGCTAGAGTGGTACGACTTCTTGGGTCCCTGGGAGGACAAATCAATCGGAACTTAATTACAGTTGCTTCTGCAGAGGAAATGATGAAAAAATTTGTGTCTTGGGACACGGAGAAGCGTCTGAATTTTGCAGTACCCTTTGCAGACATGAAGCCTGTCATCTACCTGGATTTATTCTTGCCTCGTGTCACTGAATTGGCTCTGTCTGCCAGCGACAGGCAAACTAAGATTGCAGCTTGTGAGCTCTTGCATAGCATAGTTATGTACATGTTGGGGAAAGCTGCTCAGATGCCTGAAGCTCATCAAAGCTTGCCACCCATGTATCAGCTGTATAAACGAACATTTCCTGTACTGCTTCGTCTTGCCTGTGATG
>TRINITY_DN28782_c0_g4_i1 len=236 path=[0:0-235]
CTATTAGGTACAGATACCAGGTCTTCATTTCTGAGAGCTGTGGAGTTTTTCCTCAAAACAGTTGTCTTGTATGATATATCTGCAGCAGAGAAATGCTTTGGCACTGGGTCAAAAGGCAATATGTTCAGCCCACAAGAAAGAGAAGAGTACAACTACAGCAAATGTACCATTGTAGTCCGAATTATGGTTTTTGTCAGTATGATCTTGGAGACCTGCCAGCAGAATTTCTGGAAGCA
>TRINITY_DN28762_c1_g1_i1 len=213 path=[0:0-212]
CAGTGATCCGACCCTCCCTGTCAAACAGCACTGGTCAAGATAGGGAGGTGACACAGGGGGTACCTTATTTTCTTCGTTGTTTGGTTAATTAGCAGTTTGGGAAAGTTAGGGAGAAGCAAGTTACATAGTTCAGTGTATTGTGGATTCCAGGTGGGCTGTGGGGTGCTCACTAATGGATGTGTTACGTAGTTCTAACAGTGTGGAAATGTTCCT
>TRINITY_DN28762_c1_g2_i1 len=224 path=[0:0-223]
GGAGAAGCAAGTTTACATAGTTCAGAGTATTGTGGATTCCAGGTGGGCTGTGGGGGGGTCATTAATGGATGTGTTAAGTAGTTCTAGCAGTGTGGAGTCGTTCCTCGGCTTGGTTACGGACTGAGGCAAGATGGAGGGGGCAGCTCCACGCATGCGCAGAAGGCTTTATTCTTCTGCCTCCTGACAGTCATCCATAGAGCTACCCAACGGATCACTGACAGGAG
>TRINITY_DN28760_c0_g1_i1 len=470 path=[1:0-128 2:129-469]
TCCACATAACTCCTATCTGCTAGTTGAGATAAAATCTAAATACAAGATATAACAACCCCAAACAAAAGTAACGTCTGAAAATACCCTATGAGTCTAGAAGGAGATCTTGTCAATATCCCAAATGGGGTGTTATACATGTGTGGAGATTGGAATATGTAGAACTGTATGTATATTGGTGTACTTTTATGAGAGACATCAAAAAACAAAACCTCCTTTGGGATTAGTTAGAAATAATAAGATACTTACATTCAGCTTGTAGTGATTAGACCTAAATGAGTTAGGCAGATACTTTGGCCACTAAAAGGGCAATGCTGCCTCAGCTGTATAAGATTAAAGATGGGTTACACCTGATCTCAGGAGGAGACTCTAGGAAGGGCTGTGTGAGGAGGCAATGAGCTGTATGGACTATTTTTAAATTTATTTTATTTATTTAAAATTTATATCCCGCCCACAGGGCAGCCCGGGGCGGC
>TRINITY_DN28760_c0_g1_i2 len=386 path=[0:0-44 2:45-385]
TTCTCTTGGTTAGTGTTTCAATCAGTCAGTTAATTCACAACAGTATTATACATGTGTGGAGATTGGAATATGTAGAACTGTATGTATATTGGTGTACTTTTATGAGAGACATCAAAAAACAAAACCTCCTTTGGGATTAGTTAGAAATAATAAGATACTTACATTCAGCTTGTAGTGATTAGACCTAAATGAGTTAGGCAGATACTTTGGCCACTAAAAGGGCAATGCTGCCTCAGCTGTATAAGATTAAAGATGGGTTACACCTGATCTCAGGAGGAGACTCTAGGAAGGGCTGTGTGAGGAGGCAATGAGCTGTATGGACTATTTTTAAATTTATTTTATTTATTTAAAATTTATATCCCGCCCACAGGGCAGCCCGGGGCGGC
>TRINITY_DN28760_c0_g2_i1 len=402 path=[0:0-401]
TCAGACGTGTGCTCTTCCGATCTGCTATTGTATCTATATGAAATTCAATCAGTCTGAACGCACTTTCCCACTTTTCCTTCTCCTCTCTTCTCTACTTAGCTTTACTTCATTTATCTCTCTCTTAGATCAGTACCTGCATTACCCTTTGATAGCTGAGTTTGCCTTTCTGCTAACTACATATTGGAATACCTTGCAGATAGGCAGACACCAAATACTCTCCACTTTAGGGGAGGGTCTCCCAGGGCAGGGCTTACTACGACTACTTCTAATACTAGTAGCAGAGCTGCTACTACTACCACCAGTAATTGTGCTACAATTACTAGTAGAACGACTACTACCAGTATTAGCAGTACCACTACTACTAACGTAGTAGCAGCTGTCACACTAGTAGTACTACTAGTA
>TRINITY_DN28752_c0_g1_i1 len=206 path=[0:0-205]
CCGATCTAGCGCAAACAACTGTGACTTCATGGGAACGGTCACATAGTACTTGAGTGGGGCAATCTTTAACCTTCACAGGTGGTTCAGGACCAACAAGACCTTTGGACAGTTTGCTTACAGTCACAGGGGAGGGCAGCGTCCATTTCAAGGAGTATTTCTGTGCTGAAGTTTTGCTGATGTTCTCATGGGGCTTGATTGCCTTTTCC
>TRINITY_DN28785_c0_g1_i1 len=274 path=[0:0-273]
CAGGGGCATGCGCTGTCTCCGCGCCCGGTCGATGTTTCTCTCCTTACCCAGATAAAATGTTGGTTGTTTCGCCCCCGCCTTCCATACGGCCAAGCCCGAGTGCTGTCAAGGGAGGCGGGGTTTAAGGTTAAGGCACTGTCAATGGAGGGCACATCCGGGCAGTGCCACAGTGAATAAGATAAGTTACATAGGTAACATGCTGGACCCAGAATTGCTGAGGCAATTCACCCACCATCTATTAAGGCAAAATGTGTCATCAATAAAGAGTGCGGCC
>TRINITY_DN28836_c0_g1_i1 len=336 path=[0:0-335]
CTAGGTACCAGGACCGCTGGGTGACTCTGGCCCCACCTCTCCTCCCACACAAAGGGTGTGGGGTCAAGAGATCTGCCCACCCAAACAGCCATCTACCGGAAAAGACACCCCTCCCCAAATCCAGTTCTATCTTGTGGGGGAATAATGCAAGCCAAGCCAGGTCTCCAGATCTTTTGTAGGGCCAGAGGGGTGGAGGTGGGGCAGCAAGCTCAGGTATTCCTCAGTCCCAGCTTAGAGGAGAGTGGGGGCAAGCCCAGGTGGTATCCCAGTCCAGACAACTTCCTCCAGCAACATACCTTCAGCCGCCTGCAGTTTAAGGTGGAATCAGGACAGATC
>TRINITY_DN28753_c0_g1_i1 len=230 path=[0:0-229]
TAGGCGGCAAAATATGTACTTCACGGATCAATTCCTTCTCCATCCTAAATTGTAAGTCCCTAGGGGCAGGGACCCATGTCTGATCATGACTGTTCAGTGCCAGACATGGGCATTACAGGGCAACCAATATTATCCATCTCCTCCCAGCATGGGCTCCAGAAACCGCCACGCCCCCAGCTAGACCAGGTGAGACGTAAGGGAGCCCATGCCAGAGGCCCAGTTGCCTGCAC
>TRINITY_DN28753_c0_g2_i1 len=227 path=[0:0-226]
AGCAGTTCAGTATCAAGCAAGGGGCTGTGTTCCAGACACACTCGGGGTGCAGGGAGTCCCTGTCAGATTATGGGCTCTCCCCATAATCCTTCCCAGAACACATGCTCTGCTTCCTCTCTCCCGACCTTCCAATTCCTTCTAAACCCTTTTTCCATCAGGCCTTCCCCAGCTCCTTACTCTCCCAGATTGCTCATTCATGCTTCCCCGACTACTGTCTCATCCATCAG
>TRINITY_DN28793_c1_g1_i1 len=1278 path=[0:0-1277]
TATGGAGACCCTGCCGTCTTCTGCCCCCTCAACGGAGAGGGCCTTCCAACAAAGGGAAAGCAATGGAGAGGGGCAATCTTACGGGGGATCAGAGAGGCATACAGAAATTCTACTCATCAGCAAAAGGGATTTAAAAGAAAACAAAACCCCCCAAATTTACACTAGCTTAAATTCAGGATAAACCATTAAAGCAGGGTTGGGAAGCCTCCTCTCTCCTGTGGAGCACTTTGAAAATGAGTAGAGACTCCCTGGGTCATAGAGAGGTTGGAGGTAAGTGTGTTGTAACAGGCGTGGTCAGGATGAGGGAAGGAAGAATAGGGTCCAGATCATGGATTTATGCTAGGGAGCCATTCCTTCCCCTTGAATGCATGCCATCATCTCTGCCCCCTTCCTCTTCTTTTCCTCACTCTGCCAGGGTTTGAGGGTAGGGACAGGAATCCATGGACCATATCCTAGAGATTGGAAAGGGACCAAATGAAAAGCAAAGGCAGGCCACATTTGGCCCATAGACTGCAGGCTCCCCACCCCTGCATTCAAGTAACAGAATGTGTCAAGTGTTAGTACAGACGTTACCAAAGCTTTACCCTGTAACTCAGGCAATCTCAAACCTCTGTTCATTGTATAGGATAAAGTCCAACCCATTCAAGATCAACGAGAAATTATGCTTTCTCTTGAGCCTCAAGTAGAGCTAAAATGGGCAGCATGGTGGGTGCCCGATTACTTGAAAATACTGGGTATTTCCATTACCAAGTTACTGATTTACTGATATACCAACTGATACAGGAATCTGAACAGAGAGTTGAAAAATTGGTACCGCAAGTCGATAAATCAGGACCATAAAACAGTAGATTGGTACATTGAGTAGCCTGTCTAGTGCTAATGGGGTACTGATTGGTACCCAAATAGCATCCTACCTTCCCAGAAGGACACAGCTGCTTCAGTGGGGCAAGGACATTTGGAGGAGGTGGTTTCTTGTGTGTGAATGTCCACTAGCTTTTCTATGAAACAGATTCTGAACCTTTGAAAACTCATTGGCACTTTCTTTTACTAATATGCCATCATTGTAAATCCAAGTGTGACACATCCGTTTCCTATTCCCTGGCTGAAGAGAAAGAGTAGCGGGACCATCCCCTTCAAAATGGAAAGGTTTTGCTTGCTTGTTCCAGAGGTTGAGCATATGGACAGATCATTGTGTTTTTTCTACATCAGTTTTTAACATTAAAAAAAATCCTGCCTAATTATTAAATGAAGCATTCTGTAAGCACAGATCGGAAGAGC
>TRINITY_DN28829_c2_g1_i1 len=223 path=[0:0-222]
TTTTTTAGTATCCTACACAGTATAGTTTTTTCACTAGATGGTCATCTTATGTGGGACCAATCTTCTCCTACTTTGCAGGATCTAGGTCAGATGAAAAAGAGAGATGGAGTTGAGTGTCATCAGCATGGAGGTGGTGTTGGAGGCCATGGGAGGCAATGGGTTTGCCTGGGGATGGGGCGGGGATCGAGAAGAGGAGAGGGCCGGGAGCGGAGCCTTGAGGAAC
>TRINITY_DN93797_c0_g1_i1 len=861 path=[0:0-860]
CTCCTGAATTGACTCCTTTCCAAACACTGGCCATTTTTAGGTAATAGGTGGAATTGTAAAGAGGAGTCTGTTTCAAGTGGTTTCTAGACATTGCACAGTCGTCTAGAACTTCCCTTCCAAAATGCACAATTTTATGATAAGGAGCAGCTTCTCTTTATCCAACTTCCAAGTCTCAGAAATTAACTCCCTGTTGCTTTTAACAAAATGGCCTTCTGAGTAGCTGTTCTGGTCCCTCTCAGCGTTGAGACATCAAAGATGATGAGGCTCTTAGTCCTTGCACCAGATTCTGACCTCAACCACATGCATGTCAGTGTGGAGAAATGCCAGGTTTACATGGGTGTAAGTGGGTGTCAGAATCCCTTCTAGGCAACGAGCTGCTACTCTGCTTCTGAACTGCATGTGCAAAGTCTTGGAACAGAACCAGCAAAGAAATACAAAGCCTTAGCAATCCATTGTGAAAATGCTTCCAATATCATCAGAAGAATAAGAGGAGGAATGGTGAGACCAAACTGGGATATAGAAGCCAAAGGGAGAATTATTCTGGGCATCAAGTAAAAAATAAAATAAAGGAAAGCAAACCGATATCGACAGTGAACTTGTGCTTTAGCATTGGCGGCTTGTTGCAATATTAGCCCTGGGTTTTTAATCTTTCCTGCCTTCTGGCTTGAACTGAACAGCTCCCTAATTTTCTCCGTGCTCTTGATGAAGTTTTCTGGGTGCCCCATGTCTGATGGATAATGAATGATTGACACAGTAGGACCAATCCCATGCCCTGCGGATCCTGCATGAAACCACGTGCATCTCCATTGTGGGCACATTGTGCCATGTGGAAACCGCGCACATGCACGCACAAGATCCACC
>TRINITY_DN93714_c0_g1_i1 len=206 path=[0:0-205]
TTTTAAATATGGAAAATGGATGAGCTGTAAAACTTAAAGGATCCCAATCTGTTCTGGAAGTCAATGCGGAGTGGGGTTTTCCCTTACAGTTTGATACTGGCACAGGTTTGCAAGCATGAGCCTAACCTACCTCACCGGGTAATCGTGAAGATTAAAATAGTGTTAGTTATATGTAAAGCACTCTGAGTGCCATGGCAGAGGAGTGC
>TRINITY_DN93738_c0_g1_i1 len=207 path=[0:0-206]
CGCTATATAAATACTGCTAATAAAATAATAATAATAATAATAATAATAAAAATCCACCTTGTATGCTGCTCATGATGCTGCTGCTCCAGAGCCTTGGTCTTGTCAGAACAGCAGCAGAGATGGGGGCAGTTGGCCGCCTGTGGCCTCTTCGGAGTGCTGTGACATCACAATGCTCCATAAAGACCGTGCATACCTTCCAACATTGCC
>TRINITY_DN93766_c0_g1_i1 len=452 path=[0:0-451]
CCGCCGCCGCCAGTTCAATGTTGACAATGTCATCCGCATCACCTATTTAAAAATCAAGTGCTTTACAGAAACTTACAACACAAATTCTGGTACAAAACTGCAGCAATGCAAATAGCCGAGGGTCAGTGCTACTTAGAAATAGAAGAGATGGTCACAAATTGACTATTTTTTTGGTTTATACTTCAACAATTAGAAGAATGTTGACTAGTTCAGTTGAAAGAGCAGCCTGATTCTTTTAGCTACGTTCTGCATCAGACATTCATATTAATACTACAGCTCTTTGAAGGCTGGAAACAAAACTGACATAGTTTCAAGAAATAATCAAATACTATGTTATAATAAAAATCTAATTTGGGGTCCACAGCAAGGGAGGTGTTATAAAAAGAAATGTACCTACATACTTTCAGTAGACTAGCCAGCTACCTTCCTCCTAAAGCCTTCTGTATTGTTCT
>TRINITY_DN93735_c0_g1_i1 len=601 path=[0:0-600]
AACTCAACAAGGCACTACCAGCACTCAGTTTACAGAGATTGAAAACGCTTCACAGCTCCATGTAGCCCAGTCCCATTTAGTTTGTCTTTCCACAGTTATGCATAATAGGTGGGGGTTATTTTAAGTGTTTGTTTTTAATGACCCTAATTTACCTTCAGTTATTTTACTGTGGGATAATTCACAAGGGGTTCTGTCCTATATGCCTCAAGGCCTCTTAGAGCAAGGAATACACCTTGAACACAGTCCTCGTTTGTCCAGGTGCTGAAGGGATTTGGGCACACATAAGTTGTACACCGAAGAGCCACACTAGATTTTAGTGGGTGCCAGATCCTCATGCACAGCAAGAGGTGGCATTGCCCGTCTCCCACTTTCATTTTTGAAGGCAGTATACTCTTCCCCCCGCCCCCAAGTCCAGCGCTGCCCCTCTGGATTTAGCACTTAAGTATGGTCTGACCACTTTGTAAGTATGCCACTGGTCCAGGGGTCTGTTCAAGCTCCCCCATTACATGTTATGACTGTGGTTACGTTGCCTCTTGCTGCGAGTGAGGATCTGGTGCCCACTTAAGTCTAACTCAGCACTTTGCGCTCAACTTATCCACAG
>TRINITY_DN93712_c0_g1_i1 len=225 path=[0:0-224]
TGGAAACACAACGAGCTACAAGAGTTTACAAGCTCTTGGGACCCCAGAGAGAAAGAGTCTGTAAACGGGAAGGATCGGGCCCTTGGGTGACAAAGGGGTTTTCCCTGCTGCAGGATTGAATCAGCTAGAGAGAGAAAAACTGATTCAAGTGGGCTGTAAGCAAGGGAAACTGAGTCACTCAAACCCGGTAAAGTGGGGGGGCGGACCTCCAACCCATGACAATGG
>TRINITY_DN93712_c1_g1_i1 len=210 path=[0:0-209]
ACTCACTTCTTATCTTTATGAGGAAGTGTCTGTGTCTAACAATGGAACACAAATGAGCAACAAGAGCCCTCAAGCTCTTGCGAACCCAGAGAGTAAAGAGTCTGTAAACAGGAAGGATTGGGCCCTTGAGTGACAAAGGAGTTTCCCTGCGGCAGACTTGAATTAGCCAGAGAGAGAAACTAATTCAAGAGGGCTGTGCGCAAGGGAAAC
>TRINITY_DN93712_c1_g2_i1 len=339 path=[0:0-338]
TCCCTGCGGCAGACTTGAATTAGCCAGAGAGAGAAACTAATTCAAGTAGACTGCGCGGCAGGAAAACTGGGTCACTAAAACCCGGTAAAGTGGGGGTTTGGACCTCCAACCCGTGACATTCACCATCCATACACCATCCCCTGAGCAATGCCACTCTAACCGATTTATAAAGGCCTCCACAACCTCCCTTGGCAAATTGTTCCACTGCCTAACTGCCAATTCTTCCTAATGCTTAAGAAATGAGATCGGAAGAGCACACGTCTGAACTCCAGTCACCTTGTAATCTCGTATGCCGTCTTCTGCTTGAAAAAAAAATCTCTCTCTGGGGTCCCCGGTGTT
>TRINITY_DN93720_c0_g1_i1 len=328 path=[0:0-327]
CTTAACCAGGATATTTTTACTCTTCAAATCCCGATGGGCAATGGCAGGCTTCCCTTGGGTCCCAAATATTTCTATGTGCAAATGTGCAAGGCCACTAGCGATGGACAAGACTATTCGGAGACAGCTCACTGTGTCCAGCGTGGTGAGCTGCAGATAGTCATACAGAGACCCCATTTCATGATAGTGTGTGATTAACCACAACTGAGTGCTGGAGTTTCGGGAGGTCATATCTGATGCAATGAAACCTAAAATATTTTCATGCCGTAGTAACACAGTGTTGTACAATTCAGTTTCCCTGAACCAGGACTTTTCATCTCGAGAAGAAAAG
>TRINITY_DN93705_c0_g1_i1 len=210 path=[0:0-209]
TCTCAGACAGGGGAGTGGACCAGCACTGCCCAGATACTGCAGGCTCTGGCTTCTCTGATAAGGAGTCCTTATCCAGCCACTTCAAGCAGGGCTGCTTGTGCAATGGCTTTCTCCTGATGCTAGTGCATTAGTCAGTATCATACAGATTCATTCCATTATTCACAAATCATGCCTGCTGTAGATCAATACCCAGGCAAGCAGTGTACTTCA
>TRINITY_DN93713_c1_g1_i1 len=213 path=[0:0-212]
CTCCAAGCCACTGCAAAATTCTTCTGACCACAAAGCGGTCTATGGTTTCCAGGGTTGCCCTACTGTGGATCCCCCGTTACTCGTTTGACTGGTGGGGGTGCACAGGGGGGCATTCTTAGTTGCTGCCCTATAATTATGGACTCCCTCCCCTTGGGCATACGCCTAAGCCCGAGCCTGTTCATCTTCCGGAGATGTAAGACCTTTTTGTTTGGC
>TRINITY_DN93773_c0_g1_i1 len=227 path=[0:0-226]
CGTCAACTTCTTAGGGTTCGTCATTAGTCCAGCGGGAATCATGATGGAGGCGTCCAAGGTAGAGGCCCTTCAGCGCTGGCCCCCACCCAAAGCGGTAAAACCTTTGCAACGTTTCTTAGGTAGCGCAAATTATTACCGCCAATATATCCCGAACTATGCGGAAATTACGGCCCCCCTAACACAGCTCCTTAAAAAGAATCAGCCATACCAATGGGGAGCACTACAAC
>TRINITY_DN93748_c0_g1_i1 len=410 path=[0:0-409]
TCTTCCGATCTTTGTCGGCGCATCCGAAATGGAGGAAGGACAACATGTTGGGTTTGAAAGGCCGCACTCTTTATTCAAATTGGAATTAGGCATGGTGGGGGTAATTGCCCTCAGGCAATTCAGGTCCAGTGCTAACTTCTATAAATGGGTACTTAACAACCCCAACAAAGGGGAGGCTTGGATGTACTCTCCATAACCCCCCTTTATTACCCAACTCAAACGTCTCCCCTCCATCGTTGGCTAACGGCCGCCTCCAGAGGGGACAAGGTCCTTCCGGACCCAAGCCAAGGATTTAAGTTACCGCCAGCTTGGGGACCGCTCATATCCCGTCCCGCCTTTGCCAGTAACTCACCTTGGGAGGTTAACCCTGTTGCTGGCTGCGCCCAGCCTATGCCCCAGGTGTTCCCCCC
>TRINITY_DN93709_c0_g1_i1 len=253 path=[0:0-252]
CCTACACGACGCTCTTCCGATCTTTTTTTTTTTCCAAATCCAAATCCATGTTTATTTCTATCCCGCACTCTCACCCGAAGGTCTCGAGGCGGCTTACAACACATAATATTTCTGAGTTTGCCACACAGGGGCTCAGAGACATCAACAAAGCTAACATGATATACAATTTAACAATTTAACAGAAAAAATACAACCCACATATTCCCAATCCCCTCCCTATACTCATCCAATAAACCACTCCATAATCTCTTCC
>TRINITY_DN93776_c0_g1_i1 len=240 path=[0:0-239]
CTTTTCTAAATGCTCTGGCAGTGGCCACCTCATAGCTCCTCTTTCTCCCCCTGGCCTCTCCCCTATCAGAGTGGGAGGAGGGAGGGAAAGAGCTCTCTCCTCCCTCCTCCCTAAGTTCACCAGAGGGGAGGGGGACAAGAGAGCAGGCTCCCCCTCCCTTTTTTACAAGAGAGGAGAGTGGCTGTGGACTTGTTTGGAGTCCCTGGCCTCATTGTTCGGAGGGAAGAACAACAGACGGTG
>TRINITY_DN93731_c0_g1_i1 len=248 path=[0:0-247]
ACTCGACTGAAACTTCTCTCGCTAAGAACAACAATAATCTTCTTGTGGTTAAATCTAATCACCTCTATTCCGTTCTTGTCCTTCTTGACCTCTCTGCTGCCTTCGATACTGTTGACCACTCACTCTTGCTGGATTCACTTCACTCCCTTGGCTTCCATGGCTCCGTTCTTGACTGGTTCTCCTCCTACCTCTCTGACCGCTCCTTCAATGTGTCTCTTGCCCACTGCACCTCCCCCTCCCTTCCTCTC
>TRINITY_DN93739_c0_g1_i1 len=218 path=[0:0-217]
GCGTTCTGGTCTGGATTCAGTGTGGTGAAGAGGCAGTGCGAGGTTAACACAACACCCAGCTGTGGCAGACAGAATACCGATAATAGCTTTGGAAAAGGTCCCTGAATAGAGGAAATACATACATACAAATGTTGTTTTTTTTAAATATGACACTGGGGAAAAAAACAACTCACCATACTTCTTCTAATGTAATCTATGGCTTTCTTCGTATCCATCCC
>TRINITY_DN93704_c0_g1_i1 len=252 path=[0:0-251]
CTCTTCCGATCTCCAATGTTATACATTCAAGTTGTTTTAAAACAGTCAAATAAAACATTCTCCCACAGTATCTGGGGAGGAAGATATGCACTCATTAGACAACTAAATAAATTGCTATTATAGAAAAAAAAAATGGTGGTGGCAGTAGGGCAAGAGTGTTTAAGAGAAAATATTTAAATTGGAAAACATGACTGGATTTGTTGTGCAGAATGTAAATCCAGTATTTTTCTGTTAATCATGTTTTAGGACGAT
>TRINITY_DN93768_c0_g1_i2 len=460 path=[0:0-459]
TGCTTCTCACCAATTGCGTTTGGCGCAATATGGCCAGACATCCACTGCGCCATTAACCCACCGAGTATACTCGCCCCCGTTCCTCCTGCCATATTTCTTCTAATATACAGCTCGACTGTATTTATTCAAATATACCAGTCCCATCCCCCTTTTGCTGTATTTATCTTAATATACAAATCCCACCGACTCCAACCTACCCCGTCCTTCCGTATTTATCCTAATACGCTGGCCTTCCTTCCCCTCCATTGTAGGATACTGCGCCCCACTCCAAAGCCCCACCTTAATTACCCTAACGCACCGTGCCAACGCCCATGCGGCACTTCCTGTAAAATACAGCCCTACCCAGTTTATCCGTATACGGGCCTGCTGTTCCCCTGCCGTATTGACTAGAGTGCATGCCCCTGGGTTCCTACCTGCACAGCCCCACCGTATTTATCCGAATAGGCAGCCCAGTGGAAAA
>TRINITY_DN93805_c0_g1_i1 len=293 path=[0:0-173 2:174-292]
CACCGAGATCTACACTCTTTCCCTACACGACGCTCTTCCGATCTGGGGTTCAACGGGTTACCCGCGCCTGCCGGCGTAGGGTAGGCACACGCTGAGCCCCAGATCGGAAGAGCACACGTCTGAACTCCAGTCACCTTGTAATCTCGTATGCCGTCTTCTGCTTGAAAAAAAAAAATCCCCGATCCCCATCACGAATGGGGTTCAACGGGTTACCCGCGCCTGCCGGCGTAGGGTAGGCACACGCTGAGCCAGTCAGTGTAGAGCGCGTGCAGCCCCGGACATCTAAGGGCATC
>TRINITY_DN93805_c0_g1_i3 len=201 path=[0:0-173 1:174-200]
CACCGAGATCTACACTCTTTCCCTACACGACGCTCTTCCGATCTGGGGTTCAACGGGTTACCCGCGCCTGCCGGCGTAGGGTAGGCACACGCTGAGCCCCAGATCGGAAGAGCACACGTCTGAACTCCAGTCACCTTGTAATCTCGTATGCCGTCTTCTGCTTGAAAAAAAAAATCCCCGATCCCCAAGATCGGAAGAGCA
>TRINITY_DN93757_c0_g1_i1 len=377 path=[0:0-376]
TTCTCAGAAACTTATTTGTGATGTGTGTCCTCAACTAACAGAGTTGAACCTTGGTTTTGATACAGCATTTTGGAAACACTCCTTTTGTAGAATCTGCAGGTGGATATTTGGATAGCTTTGAAGATTTCGTTGGAAACCGGAATATCTTCATATAAAATCAAGACAGAAGCATTCTCGGAAACATCTCTGTGATGTTTGCATTCAACTCAGTAGAGTTGAACACTTCCTTTCATAGAGCAGGTTTGAAACACTCTTTCTGCACTACCTGGAAGCGGACATTTCGAGCGCTTTGAGGCCTATGGTGAAAAAGGAAATATCTTCTCATAGAAACCAGAAAGAAGCATTCTCAGAAACTTCTTTGTGTTGTGTGTACTCAT
>TRINITY_DN93750_c0_g1_i1 len=205 path=[0:0-204]
CCCCCATCCGCATACATGTGCCCATATTCTGTAGGGCTTAGATCGGATTGTTGACTGTGAATAGTTAACATCCACATATGACATTGTAGATATGCACGCCTGATGTGCAACACCAAACTTCGTGATGTTGGCACAAGTTTTCCAAATCAAATTTGGCCTTCATGTGATATTGTTCGTACCTTATTGCAACACATTTTCATTTATA
>TRINITY_DN93725_c0_g1_i2 len=499 path=[1:0-103 2:104-498]
CAGCCAGAAAAACATATGCAAAAAACCCCAGAAACACTGATTTTTCTGTTTTAGAAGATCTGTTAATGAATTACATTTGTTTTCTTTTTAATTATTCTCTTCTTAGGTGCATTCGACACAAGAGCGATTGGGGTGCTCTTGTTTTAGTTGATGACCGCTTCAGGAGCAACCCCAATAAATACACAACTGGATTATCAAAATGGATTCGTCAACAAATCCAGCACCACGAAAGCTTTGATAATGCACTTGGTTCTTTGGATGCATTTGCTAAAAAAAACCAGAATGGCATTGATTCTTCATGCAATAGTGAATCTCTGCTTGCACATTCAAGTTCAAAAGATCTGTCACCAACTTCTTTTCTGGAGGCAACTGTTCATCTGTCACCAGAAGTTCCTGTTGAAATTGAGGTGCAAGGTCTAGTCCCGGAAACTCGTTCTACTGCAGACATCATCACAGTTAATCCTACAACATCCAGTCAACCAAGTAACATCATTGCAAC
>TRINITY_DN93725_c0_g1_i1 len=436 path=[0:0-40 2:41-435]
ATGAGATTCAAGCTTTCAGGGCTCTCAACCAGGCACTCGGCAGGTGCATTCGACACAAGAGCGATTGGGGTGCTCTTGTTTTAGTTGATGACCGCTTCAGGAGCAACCCCAATAAATACACAACTGGATTATCAAAATGGATTCGTCAACAAATCCAGCACCACGAAAGCTTTGATAATGCACTTGGTTCTTTGGATGCATTTGCTAAAAAAAACCAGAATGGCATTGATTCTTCATGCAATAGTGAATCTCTGCTTGCACATTCAAGTTCAAAAGATCTGTCACCAACTTCTTTTCTGGAGGCAACTGTTCATCTGTCACCAGAAGTTCCTGTTGAAATTGAGGTGCAAGGTCTAGTCCCGGAAACTCGTTCTACTGCAGACATCATCACAGTTAATCCTACAACATCCAGTCAACCAAGTAACATCATTGCAAC
>TRINITY_DN93799_c0_g1_i1 len=251 path=[0:0-250]
GGCTGGAGGGTGCGGTCTCGTGGGGAGTCGGGAGGTCTGGACACCGCTGCCGATGGCGGCATCCGAGGCGGTGCTGGAGGTCTGTATTGGCGATGAGCATGCTCCTGCTCCAGGAGAAGGAAATCTCTACTAGAGGGGTAAGGAGACCTGCTCTGAGCGGCACCGAAAGTCCCTGTGCTCATATCCCTGGTACCGGCCGAAGTCCTCTGGGCGGTACCGTGCCTCTCTCTGAGGAGAACAACAGGAACATG
>TRINITY_DN93789_c0_g1_i1 len=241 path=[0:0-240]
ACTACCTCTTTCAGCCTCTGGCTTGTCACTTTCCAAATGTGGGTTTGTGTGGGAGTGTGTCTAAGGGAGGGAGGCAAGTGTGTGTGCAGTGGGACCTTGGGGAGCCTGCTGGAGCCCATAAGGACTAGGCAGGGTTGGGATCCGGTGAAGAGTGAGTGCATGATGCAGGTGCACTCAATGTGAGGCGGCAGCAGCAGTGAGAAACAGCTGGCACCATGCCATGCTGCTAGCACAAGTCCCC
>TRINITY_DN93763_c1_g1_i1 len=219 path=[0:0-218]
GTTTTAAAGGTTTTATTTTGATTGTTTATTGGGATTGTAAGTCACCTCAAGCTGCTGTATGGGAGGGGCTGGATATTACATTGTTAACCTTGCTATCCTTGAGAAACTGACTGAATAATAACTGTTTCTGGGATAGAAAGTACCCCAATTAATAAATAACTGAAAAATAATGAATGTGATTTATTTGACAATGACTCCAGATTAATATAAAAACCTGAC
>TRINITY_DN93700_c0_g1_i1 len=263 path=[0:0-262]
CGACATGCTGGCACCCAGGCATCTGCTTCCTCTGTGGTGGCAGCGTGGGTCCTCCTGGTATATGGAGGATTAGAGGCTGCTGAAGTGTGAGGGTAGATGCTCGACTTTCATCAAAGCCAACCAACTGCTGCAGAGACTGCTTTTGAAGGACTATGTCGTGGCTGTGTGTAGCCATGAAAAATAGGCCTGAAAAGTAGGTCCTTTTAAGCCCTTGAATTGCTAAAAGATTGTCAGTACTTAAACTGACCTGTTTTTGGTGCCAC
>TRINITY_DN93711_c0_g1_i1 len=221 path=[0:0-220]
GCAATCTCCTTCAACGCTTGAGAATTGGTGCTGGATTCCTGGGCTAGACCCAGGAAATGGAAAGGTGCCAAGTATAATCCTCTTTGCCCCCAAGTGACAGCTCTTTGGTGGGCAGGGAGCATTTGTCCTGCCTCCATCGGAGGAAGGCGGCAGGGCAGCAAGGGAGAGGTGTGCAAGCAGGATGGCTGCAGGCGCTCTTGGTGCTGCTGTGCAAGGGGTGT
>TRINITY_DN93726_c0_g1_i1 len=317 path=[0:0-316]
CGGCTACTCCTCCGTACGGGTGGCTCTGCGGATGACCGCCAGGAGGCAGAGGAAGAAGACTTTGCTACTGCACATGCGTGCCGGAGCTAGCCCTGAATCCTCAGTCTGTCTTCTGCCTTCGGGTCGTCAGCAGCAGTTTTTTCTTCCAGAGGTGAATTTTTTTTCTCTCTCTCTGTTTCAATTGCCGCCCAGCCCAGAGGCAAACGGGCGATCTTGGCGGACAGATGGGGCCACGGGGGCAGCAAACTCACTTATCCGTTCGGGCTACGGCATACACAGCTTCAGCCAGCTCCTTCGCAAAGCACCTGGGAGTAGGG
>TRINITY_DN93726_c1_g1_i1 len=235 path=[0:0-234]
GTTCGGGTAGCTCTGTGGGTGACCGCCAGGAGGCAGAAGAAGAAACTTGCTGGTGCGGCTGTGCGTCGTAGCTACCCCGACTCCTCAGTGCATAATTAAGCCGAGGACCGTACTCTCTGTTCCTGAGATGGCCACCAGTATAACCCAACTACTAAACGTGAAACATGACTGACAAGGATAAACCTGCTGTATGCCCTATTTTAGGACAATCAATAAATTCCAACTTCCCCCCAAA
>TRINITY_DN93785_c0_g1_i2 len=273 path=[0:0-272]
CGGCGGCGTTCCTATGGACGCCCCCACCGCATGCCTACTGTGGCATTCGTGTCGGTGCCCTCCCCACCCGCGCACGTGTGCGATGGGGCGAAAAGGACCACAGTTCCAGTGATTTGTGTGTGAGTGAGAGGAAGCAGGGGTCTGCGTTGAGTTATTCACAAAGGAATGTCTGCGTGTTCCAGGCCTTTGTCCAGCAGGCAACCGTACATGTCTTGGCTCTTGTTTTCCAACTCGGTCTCTTTGTTTGTTTGTTGTTGTAGGGGATGTACGGCG
>TRINITY_DN93710_c0_g1_i1 len=242 path=[0:0-241]
GTTTTGTAACATATATAGATACACACACACACACAGACACGCACAGACACAGCGTGTCAATCACCCTATGGTCAAGACAATTAAAGCTTGATTTTTTGTTATCAATCCAGCTGCAGGGGAGGGGGGCTCGGCTAGTCTGGTACCGGGGGCCTGAGCAGCCCCCACACCGACCAACAAGGGCTCCGAGTAACGATGGGAACAAGCACCGGGACGCGGCCTCCCCCCAAACTCACCGATGTTCC
>TRINITY_DN93767_c0_g1_i1 len=216 path=[0:0-215]
TTATGGTTCTTTTGCCAGTAAATTGACAGAGAAATTCAATTCTATACCAGAGGTTCACAAGGTAGGTGAGACTTGGTGAAACTTAAAACTACGATAGAGGATGGGTGTAATCTGTTTCAAAAAAATTCTTTATGCCCTAAGTAAAGCCTTAACTGTCTGGATTGTTTGTAGAAATACAAGGAAGATGAGCCTCTGTTTGCAAGCAGCCTTTGGGGC
>TRINITY_DN93802_c0_g1_i1 len=588 path=[0:0-587]
GTGCCAGCTTGGTGTTACCTGAGGCTCTCCCCGCTGAGACTTGTTTACCTGTGTCCTCGTAGCCTAAATTACACAAGGCAGAGTGGAACCAGCCTGTTAAACAAAAGGGCTTGCCAGTACTAGCAAAGACATTTTATTCCATTCCTGTGTCCTAGGCAGAGCAGCTTCTGTGGGTGCTTTGGAGCTAGCAAAGGCCTTGGTCCTTCCCACAGATGGGGAAGGCTCTCCTAAAGGCCCTATGGATCGTAAGATTGAAGCCACTTTGAGAAGGAATTTTGAAGCCGCCTCCAACAACTTGTAAAGCGGCGGCTACCATCTCAACCTTTTCCAGGGCACTGGTGCTTTGAATTAAGGACCTAAATGCCACAGTCCTGAACACAGAACTTAAGGACAGTCTCACAAAACTGTCAGTCATAGCAGCCTTTATGGCAGATGCAACCCTTGATGCAGCAGTTCTTGGCGACAGCTATGGCCAACAGTGTACCCACCAGATGAATGGTATAGCTATGTCCCTGGAAGGCTGGCCACCAAGCAAAAATGGTGCTCGCAGTAGCCCCTTACCAAAGTGAAAGATAGTTTGGAGATGCC
>TRINITY_DN93744_c0_g1_i1 len=260 path=[0:0-259]
TGCCTGCTTAAAATTGATTCTTCTAATGAGACTGTGCTGTGGTGATAGGGAATGGAGAGGGAAAGCCACATCAAAAGAGGATATTGCTCTGTTCCAGACATTTGAGAAGCACAAGTGTTTATTGCTGCAGATGGAAAGGCTTCTTCAAATAGCTGGCTTTATCCATGTTTTTCATTTCTCCCTCTGTCTCCCACTAATCCTCCGCACGGGTAGCTCTGCGGATGGCCGCCAGGAGGCAGAAGAAGAAATGATTCACTGCG
>TRINITY_DN93749_c0_g1_i1 len=321 path=[0:0-320]
CGCATTGCAAGGGCAGCTAGTGTCAGATTTCAGTACATGAACGTGTTGACTCAGCCTTCAAGTTGTTGATTATGGGTCTTGTTTGCTTCATATTTGCACCAACAGCAGCTCATCTGTGATTTCGTTACAGCAGTATTCAAGTCATTGGACACTAACTTGTGACTGTTAGGTTGTACGTGCCTGTTCCCCAGAGAGTGTGTATTATGTACAACTAGGAGGGAGGCATGAGCATCAACACCTCACCACTCATTCTTCACTGTCTTTCAACAGGGCTACACAGATTTCCTTTTCTTTGGATTTGTAGGCACAGCATTGTTCTCT
>TRINITY_DN93730_c0_g1_i1 len=270 path=[0:0-269]
GGTTAACAAGATAAACATCAAACAACTGTGTTAACCTATAATACAAAAATAGAAGTAAAACACATAAAAATAAAAACAAAAACAACTTCTCTATTAAAGCTCCAGGTACTCGATAAACTGCACAAATATACCTAGCCCGTGCCATTCCTTAAGACAAACCAGGCTTACCAGAAAAACTATAATTGTCACCCTGAGTAGATCTTAAATTTTGTCTCATTTTGATAATCAGATGCAGCTACGTTGCACTCATTTCAAGATCTCGTGAAACAG
>TRINITY_DN93732_c0_g1_i1 len=456 path=[0:0-455]
CTGCGTTGGGGCCAGAGCTTCTTTGGGGGAGCAGGGGGCCTGCATTCCCTGAAGAGGAGGGACACTATAGCTTCCTGGGTAAGGTACTCCAACCCCATAACTCGTCTGGAACGTGGCAGTGGGACTGGTTGGAGATCTGGGGGAAACAAATGGCATTCGGGACATATCCAGATGCTGACCTTGACCAATTATTAGAGGGGCAGGTTTAAGAGGGTTGGGCACAGAACTCAGAGCTGTCCTTTCCTGAGGAACCCATATCTCTTCACTCACCATAGGGTCCCACTGGTATGGGGGTGGCCTCTTTACACCAATGGCAGCTTCTGTCAGGCCTACGGGTATGTGCCGCATTGATTTCTCCACCGGGCAGTGCTGAGAAAGCGCCTCGTCCTCTGTGAAGGCAGAGTTGATATAATCTGTCCGGTCACGGGAGTTGTCAGGTGGGCTCAGCAAGTTATA
>TRINITY_DN93743_c1_g1_i1 len=232 path=[0:0-231]
CTTGGAAACTGTCAGAACAAACATTGTTCTGCTACTTTGCAGTGCTGATAAAAATTGCAAAAGATTGAAACTGTTGGAACAAACATTGTTCTGCTATTTTTGCAGCCCGTGGAAGTAGCGTAATGAAAGTAGTGGAATGAACATCTCTATCACACCGTGCCGCTCATTGCGGAAGAGCTTTTTCCATCGGAAAAAGATACCGCATCGACTTGCCATTTCAGCCCTATCCCAG
>TRINITY_DN93770_c0_g1_i1 len=391 path=[0:0-390]
CTGGAATTAACAGGATTTCCACATACAGATCCAGGGTCCTGCTTTCCCTCATGAGTGAATCATGGTGAAAAATGAGGCAACTGTCATAAAAACAGGTGGCTTTGAGCTGGCCCCGTGTTCAGGCTCACGTTCATTAAGCGCAGAGCTTCCAGCCTCTGCTGGAGTAAATGGTTAGGAAAGTATCAGGCCCAGGAAGCCATTTGCTAGCGTTACGTAAAAGTCTACAACTTATGAATTCTTATCAGTCACAACTGTCTGCTTTAAAGACAGCCGAGTCCTTCCTCCAAGCTTGCCCAATGCAATGGCAAATGCATTCATCACCAATAGCAATGGTATAAAACATTGCCAGTATCTTGGAAATGCTTTTTGTCCAACCCAACATCCTCAGATC
>TRINITY_DN93782_c0_g1_i1 len=223 path=[0:0-222]
ACTTCCTTCTGTCCCCTGCTGCCACTAGGGGACATCCTCCCTCTCAACCCCTCTCTCACCGGAGAGAGAGGGAGGCCTTCTCACAGTCCATTGCAGCAAACAATTCACATCAGCTGGTCCCACCAACAGACCCTCCTCTCCAACCTCCCGGCTCAACCGAAGAGCACGACCAAAGGGCAAGTCCCTTTGATCGTGCCCCTTTGAGCCGTGCCCGACACGTGCC
>TRINITY_DN73632_c0_g1_i1 len=474 path=[0:0-473]
TTTTTTTTTATGGATCCGTTTTCCTTTTATTTCATTTACTGACTCTGAAGCTTCCTTTTTTTTCTCCAAGTAGCAAACGCTCTCACTTTCCTTTGTCCACAGATTTTTCATCTCTCACAACAGGAGTTAAAACACTTCAAAAGAAAATCTCTTGACAACCCCCGAAGTAACTGTCTGAGGAAGGCACGCTATGTAGTGCAAATTTTACGTGCAATATACACAACATGAGTAATAGGTAGGATGATCAGTGTTCTTGATGAAGAGGCACCATTGGAGATCCGAGCGAAAACTCGGACACAATGCACCTTGACTGTTGTAATCACATTGTTGTCGCCTTGGTTCAGAGATCTAGTTCACCAAAACGTATTACAAGTTTGTGACTTCTCCTTTCTTCTCTTGCATCATTCATGTTCTTTTTTAGTTTCTGTTGGTGTATATGATAAAAAAATTAATGCTTCTGATGATCAAAGTTGG
>TRINITY_DN73717_c0_g1_i1 len=275 path=[0:0-274]
CCAGTTCCTGGATCCAATTTCTGTCTCCGAGCACTGAAAGACCGAGCTCGGGGGACGGGAGCAGAGAGGAGGGGCCAGCCCCAAGTGCTCTGTCTAAGCAGCCCCACTCGGGAAGAAATGCCTCAGCCCTGCCCTCGCGGGGTGGGCGAGACGGAGCGTATGACACGAGGAAACGGGGGCACTGCTAGGGCAGGGCGGGGAGCATGGGCCGAGCTAGAAACAAGAGTTTATGGGCTGGAGAGGCATTAGCCAGAATGGAGCCTCTGGCCGTCGGG
>TRINITY_DN73717_c2_g1_i1 len=250 path=[0:0-249]
GTGACAGGTCACTGTGTACAGCAACATGGCTGGGGACCTTTTCCATCCCAGGAGCTGCTTTGAAAATTAGTACAAACTCTGATGACCATGTAGAAGTTGGGAGCAGGGATGCTTAAAAGGTGTGCTAAATGGAGGGTCCAGATCATAGATCTGTGCTGTGGATTTATTCCATAATCTCTGCTCAGTTACCCTGGGCTCAGTCTTTCAGTGCTTGGGGGTAGGAATCGAATCCACAAAATACAAAGGGACC
>TRINITY_DN73707_c0_g1_i1 len=214 path=[0:0-213]
TTCCCACTGGGTTTCAAGGCACAAGGGACAAGTATAGTAGTTCAGATGTGAGATTTACTATGACAAGTCTTAAGTTTGCACTGACACTTTAAAATAGACATTAACCAACCCAGTTGCGGTCACATCCACTTTTAGTGGCGGTGTGCCTGAGAAATTTTGAATCAGATTGCTTTTATACATTTTAGTGTATACATTAACATGGTATGGTTTCTGT
>TRINITY_DN73633_c0_g1_i1 len=349 path=[0:0-348]
GCTCCTCCCTGCTGCCGTGTCTTTGCTCTGCCACAACCACAGGTGTGAATGCAGTCTGAGAGCAGGATGCTGGTGCCAGTGTTCCTAATGTCAGGCCCTGTGTAACCTATATTACAGGTGTGGTAACAGGAAATCCATTATTTGTGTCTTTTAAATTGTCTGTTAGTTGTAATTATAATCCAAAGAGAGAGGGAAGAATATAAATGATGTGGATGTAACTAAACTTTGCTAGGTAAATTCACTTCCTATTACGGTCTGTGTATAATTCATTTTTACACTAGGATTTCTGTTGGAAGAATAAGAGCCAGTTCTTTGCACCCGTGAATAACAGCACTGCAACTGCCAAGAC
>TRINITY_DN73685_c0_g1_i1 len=327 path=[0:0-326]
CGAGCAGAAGAAAGCGTATGAGGTGGCCGGGCTGCTGGGTGACATTGGGGGGCAGATGGGGCTGTTCATTGGGGCCAGCATCCTGACCGTGCTGGAACTCTTCGACTATGCCTACGAGATCATTAAGTACCGGCTGTGCCGCCGCGGCAAGTGCCGGAAGGACCACAAGCGGAATAACGGCGACAAGGGTGTGGCCCTCAGCCTCGATGATGTCAAACGCCACAACCCATGTGAGAGCATCCGAGGCCACCCAGCAGGCATGACATACGCAGCCAATATCCTACCTCATCACTCGGCCCGGGGCACCTTTGAGGACTTCACCTGCTA
>TRINITY_DN73636_c0_g1_i1 len=349 path=[0:0-348]
GCCCCTTTCTGAGGTAGCCCCATCCTCGCAGAGCACCGTACCATCACAGCACTCCCAAGGGGCAAGGAAAATTCCTATGGTCCTCCCTCTTTCTGACATGGCCACTTCAGAAGACCCGATTTTTCCAGGCTACCAGGGGTGATTCCTCTGGCTGACCCAGAGAAATCAGGACTTCCTCTAGAACCCAGAGACTCTGGGTCCAAACCTAGAGTTGGCAACCCTAACCCAGGGGGAGCTCAGCTCAGCACCATTACCACCCTGACCCTGAGTGTCAATGTTCCTTTTCATTGCAGTTGCCACCCAGAACTCCTGCTGGAATATGCACGCTCCCCCCCCAGCAAGAAAGGGG
>TRINITY_DN73623_c0_g1_i1 len=657 path=[0:0-656]
CAAAGGAGATAGCAGAAAAAGCTCTGGGGAAACACAAGGAAAGAATAGGGCACAGGTGGGGATGGAGAGTTTGGGATGGCGTTAAATCTTTATTTTTGGGGGTTGTGGGTCAGTAATGCTTTTTTGGGGGGTTGGGGAGCATAATATTTTAACTGGCTATCGTAATTTAAAATTATCCTAAGTTTAACTTGGAAAATACAGTAGATTTGGTGGGAGGGGGAATGGTAATACTACCTAGTTTGCTAAAATCAGAATTGTTTCAAATTTTTGTTGAGGGTATTCTATGATAACTAGTACTATAGCCAGACACATTTGAAAAATCTAGTTTTGTACTAGTGGGGGAGTGCATTTGAAAGATTTTTATGTATTTAAAATTGTATAGTTAGAATTTTGAAATAGTAAAATTTACTGTAGTAAAGCTTTGTTTCGATAACACTTAAGAATCCTAAGGTTTTTAAGTGGAAACTTAAGCTGTATGGTATCTCTAGCCATTTTTATTGGATTACACATCTAGTTATAGAAATAACAGAATTTTTGAACAGCCTGTTACTCTAATTGTCAGACAGCTAATACATGTGTTCTCATATGTGCACCTTGAAAATCCTTTTTTACTTAGGTATATCGAGATCTTCAAAAGTAGTAAGACCGAAATCAGAG
>TRINITY_DN73696_c1_g1_i1 len=213 path=[0:0-212]
TCAAGGGTCGCACGGGCTCATGGGGAGTGAGACGGTCCTGATGCCATGGGGTGAGGAGGGGGAGACAGCTCAGTGTTGAAGCCCGTGTGTGTCTAATTGGTAGGCTGATAGTGCCCCCTTACCTGTGCTCAAGCACCGCTGGATGCCAGGTGTGGGCGGCATTCTACTGTGGTGGGGCTGAGGGCTCCCCCTGGTGGCCAAAGTCTGGGAGTG
>TRINITY_DN73678_c0_g1_i1 len=518 path=[0:0-517]
AAGTCAGCTTGGTACTCAAGATGATCTACCCATGAGTGACACAACAATTATGTGCACATTTCATTCAACAGAACCCTTCTAATATTAGCTCAACTGAAATATGCTTGCAAAAATATCTGGAATTCTTGTTTCAGATTAGCAACATTTGTGAATTTAAAGAACCCAGAACATGTGTTACTGTAATACTATACCAGGAGTGCCAAAATATTAAAATAATCAGGGTGGGGTAAAAGTAAAAATGAATACTTCTTTGAGCAGAAAAGAAGAAATTGATAGCAGCACAGTAGCTGAATGCCTTCAAATGAGAAACCACCTAGTTAGTAGCATGAGGCCAAGCAAGCCGTATTAGCCAATGTCATTTTAATTAGCATCCATCCCTCTTGCAAGTAGTTAAAACAAGGCAGAATAAAGATTGCAAATCAAATACTTGTTGCTCCAGAATCAATACGGTCAATTTTAGAATAGGAACATAAAATACAAGCTTGCCATCAAGCTTGTAAAATTATTGTTCCTGCTCC
>TRINITY_DN73672_c0_g1_i3 len=521 path=[0:0-95 6:96-520]
GCTACACAGTTACTAGCTGCTTTTATTTTTTTTCAAGCAGAAGACGGCATACGAGATTACAAGGTGACTGGAGTTCAGACGTGTGCTCTTCCGATCTAAAAGAAGCAGAGACTTTGTTGGTTGTAGGAAAAGCAGCATCCCGACATTCATCAAGTGGAGACGCATTCAGTTTGAAAAGTGCATTATCTCCCAGTGTCTTTCTACACCAGGGACAAAGGTGATACCAACTGACAAAAGAATAAATACTAGAAAATGTATTCGGGACTCTCCATAAATGATGTCATGAATCAGCATGGGAGGTAGTTAGCAAATCACAAGTTGAGGAGGTCTTTTGATTGTACAAGTTGTAACAACCACCACAGTTGTTGCTCCAACAGAATCACTTGCTACACAGTTACTAGCTGCTTTGAGTATGTTCCCTTGCTTTCCCCTCTCTCAGTGCTGTCCATATCTGCTCTGAGCCCTTCAGGAGAAGAGTGGGATATAAATCCAAAATAAAACATCACTTTGCAGTTGCCCTC
>TRINITY_DN73672_c0_g1_i2 len=1629 path=[1:0-906 2:907-1147 4:1148-1203 6:1204-1628]
CTGTAGCAGGGCTTGGGCTGGGCGGCGCGGGGCTGGCTGCGGCAGGCGCTCTAGGACAATACAATCCCCGGGGGCTGCCGGGTTGCGTGGAGCTGGCCTAGTGCAGCAGGGAGGAGCCGGAGCCGGGGCCTCTGTGTGTGAGGGAGACAAGGCGGGGGGCTGCCGGCCGGCCGGCCGGGCATTGCGGACCCGCTGCTCCCTCCTCCCTGCCGCTTGTTGCCTGCTCTGCTCTGGGCAGCTCTGTCAGGGCAGGAAGTGACTCTTCAACTTCAGCACCACGGCGTTGGGGCTCGGCGGCGCGAATGTAACTTAACCCGCATCCGCCTGCGCCTGGGGGAGGGAGAGAGTCCCCCTCGAGCCGAGAGATTGAGGGGAAAATCCGGCCTCCTCCCCGGCCCCGCAAACTCAGTCCTGCCGCAAAGCTGTTGCATCCGCTTTCTGCACCAGGAGAAAACTTGATTGGATTTAGGATATTCTTGGAGTGGAGAGAGATTCCTATGAAATGAAGCTGGTTTAGACACTCGAAGGGGAAGAATGTTGGCTTTGCAAGCTCAGGGAAGAAGCAGCAGGGAGAAAAACATAACACAGTGTGCCTGAAAATGACAACAAAACGGAACTTGTTTGTGCGGTTGGTGCCATGCCGCTGCCTGCGTGGAGAAGAAGAAACAGTCACTACACTTGATTATTCACATTGCAGTCTGGAACAGGTGCCTAAGGAGATTTTTACTTTTGAAAAGACCTTGGAAGAACTCTATTTAGATGCTAATCAGATTGAGGAGCTTCCAAAGCAACTTTTTAACTGTCAGTCTCTGCACAAACTGAGTTTGCCAGACAATGATCTAACAACATTGCCAGCATCTATTGCAAATCTCATTAATCTCAGGGAACTGGATGTCAGCAAGAATGGGAAAACTCGACAAAGCTGTGCCTTTGTATGAGTTGGCTGTTGAAATTCGACAGAAATCGTTTGGCCCAAAGCACCCTAGCGTAGCAACTGCCTTGGTAAACCTTGCTGTTCTTTATTGTCAAATGAAAAAGCACACAGAAGCCTTACCTCTGTATGAACGTGCATTAAAGATTTATGAAGACAGCTTTGGTCATATGCATCCTCGGGTGGGAGAAACACTGAAGAATTTAGCTGTTCTGAGCTATGAAGGAGGAGATTTTGAGAAGGCAGCTGAGCTGTACAAGAGAGCCATGGAAATAAAAGAAGCAGAGACTTTGTTGGTTGTAGGAAAAGCAGCATCCCGACATTCATCAAGTGGAGACGCATTCAGTTTGAAAAGTGCATTATCTCCCAGTGTCTTTCTACACCAGGGACAAAGGTGATACCAACTGACAAAAGAATAAATACTAGAAAATGTATTCGGGACTCTCCATAAATGATGTCATGAATCAGCATGGGAGGTAGTTAGCAAATCACAAGTTGAGGAGGTCTTTTGATTGTACAAGTTGTAACAACCACCACAGTTGTTGCTCCAACAGAATCACTTGCTACACAGTTACTAGCTGCTTTGAGTATGTTCCCTTGCTTTCCCCTCTCTCAGTGCTGTCCATATCTGCTCTGAGCCCTTCAGGAGAAGAGTGGGATATAAATCCAAAATAAAACATCACTTTGCAGTTGCCCTC
>TRINITY_DN73672_c0_g1_i1 len=1016 path=[1:0-906 3:907-1015]
CTGTAGCAGGGCTTGGGCTGGGCGGCGCGGGGCTGGCTGCGGCAGGCGCTCTAGGACAATACAATCCCCGGGGGCTGCCGGGTTGCGTGGAGCTGGCCTAGTGCAGCAGGGAGGAGCCGGAGCCGGGGCCTCTGTGTGTGAGGGAGACAAGGCGGGGGGCTGCCGGCCGGCCGGCCGGGCATTGCGGACCCGCTGCTCCCTCCTCCCTGCCGCTTGTTGCCTGCTCTGCTCTGGGCAGCTCTGTCAGGGCAGGAAGTGACTCTTCAACTTCAGCACCACGGCGTTGGGGCTCGGCGGCGCGAATGTAACTTAACCCGCATCCGCCTGCGCCTGGGGGAGGGAGAGAGTCCCCCTCGAGCCGAGAGATTGAGGGGAAAATCCGGCCTCCTCCCCGGCCCCGCAAACTCAGTCCTGCCGCAAAGCTGTTGCATCCGCTTTCTGCACCAGGAGAAAACTTGATTGGATTTAGGATATTCTTGGAGTGGAGAGAGATTCCTATGAAATGAAGCTGGTTTAGACACTCGAAGGGGAAGAATGTTGGCTTTGCAAGCTCAGGGAAGAAGCAGCAGGGAGAAAAACATAACACAGTGTGCCTGAAAATGACAACAAAACGGAACTTGTTTGTGCGGTTGGTGCCATGCCGCTGCCTGCGTGGAGAAGAAGAAACAGTCACTACACTTGATTATTCACATTGCAGTCTGGAACAGGTGCCTAAGGAGATTTTTACTTTTGAAAAGACCTTGGAAGAACTCTATTTAGATGCTAATCAGATTGAGGAGCTTCCAAAGCAACTTTTTAACTGTCAGTCTCTGCACAAACTGAGTTTGCCAGACAATGATCTAACAACATTGCCAGCATCTATTGCAAATCTCATTAATCTCAGGGAACTGGATGTCAGCAAGAATGGTAAGTTATTTTATTTAATACATATATAGTACAAAAGAGGAAGCCACTGTGAATGTACAGAATTGCAGATATGTCTGTTTTCAGAAAGCACATTTGTCTTAATGTTTGGT
>TRINITY_DN73672_c0_g1_i4 len=1386 path=[1:0-906 2:907-1147 5:1148-1385]
CTGTAGCAGGGCTTGGGCTGGGCGGCGCGGGGCTGGCTGCGGCAGGCGCTCTAGGACAATACAATCCCCGGGGGCTGCCGGGTTGCGTGGAGCTGGCCTAGTGCAGCAGGGAGGAGCCGGAGCCGGGGCCTCTGTGTGTGAGGGAGACAAGGCGGGGGGCTGCCGGCCGGCCGGCCGGGCATTGCGGACCCGCTGCTCCCTCCTCCCTGCCGCTTGTTGCCTGCTCTGCTCTGGGCAGCTCTGTCAGGGCAGGAAGTGACTCTTCAACTTCAGCACCACGGCGTTGGGGCTCGGCGGCGCGAATGTAACTTAACCCGCATCCGCCTGCGCCTGGGGGAGGGAGAGAGTCCCCCTCGAGCCGAGAGATTGAGGGGAAAATCCGGCCTCCTCCCCGGCCCCGCAAACTCAGTCCTGCCGCAAAGCTGTTGCATCCGCTTTCTGCACCAGGAGAAAACTTGATTGGATTTAGGATATTCTTGGAGTGGAGAGAGATTCCTATGAAATGAAGCTGGTTTAGACACTCGAAGGGGAAGAATGTTGGCTTTGCAAGCTCAGGGAAGAAGCAGCAGGGAGAAAAACATAACACAGTGTGCCTGAAAATGACAACAAAACGGAACTTGTTTGTGCGGTTGGTGCCATGCCGCTGCCTGCGTGGAGAAGAAGAAACAGTCACTACACTTGATTATTCACATTGCAGTCTGGAACAGGTGCCTAAGGAGATTTTTACTTTTGAAAAGACCTTGGAAGAACTCTATTTAGATGCTAATCAGATTGAGGAGCTTCCAAAGCAACTTTTTAACTGTCAGTCTCTGCACAAACTGAGTTTGCCAGACAATGATCTAACAACATTGCCAGCATCTATTGCAAATCTCATTAATCTCAGGGAACTGGATGTCAGCAAGAATGGGAAAACTCGACAAAGCTGTGCCTTTGTATGAGTTGGCTGTTGAAATTCGACAGAAATCGTTTGGCCCAAAGCACCCTAGCGTAGCAACTGCCTTGGTAAACCTTGCTGTTCTTTATTGTCAAATGAAAAAGCACACAGAAGCCTTACCTCTGTATGAACGTGCATTAAAGATTTATGAAGACAGCTTTGGTCATATGCATCCTCGGGTGGGAGAAACACTGAAGAATTTAGCTGTTCTGAGGTAAAGCTGTATATTTTCTTCCATCTAATAAGTTAAACCTTTTCTATTAGGAAAAAATGAATGATGTGAGCAAATTAATTTACTACACAGTGGTAGGAAGAGTTGGGGGACTTTAATTGTTCATTGTTTGTAATTGTAATTTTGATGATTTTATAGGGCTCAACAACTGGGTTAACTTTTTTTGTGTTAAATTTTTGTTTACTTCCTTCTCCCAAAGCTATGAAGGAGGAGATTTTGA
>TRINITY_DN73645_c0_g1_i2 len=441 path=[1:0-242 2:243-351 4:352-440]
GGGGAGGGGTTTTTTTCTTCCCCCCCCCCCTCCCGGGGGTTTCCCAACTAAAACCCCCCCCCCCCCCCCCTTCCCCCCATTGGGGGGTGCACAGAGGAGAATCCAGTCGCACTGAGCCCCTTGCCCCACAGTCCTCAGGGGGAGGGCACAGCCATGGGTCTCTGATTCCACCCCCACCCCATCCACCAGCTTTAATAACCACTCCGTGTGGAGGGGACACAATCTTTCTCTCTCCCCTCCCCACAGCACCATCCCTAATCCCCTGCCTCAAACTTGAATCCCCTCCCTTACAGAAACAGTTACTGCTGAGAGCGCTGTACTGCCAGCTCCTCCCAGAGGGAGGGATGGCCAGCAAGGAACAAATCAGAAACAGCTCCTCCCCAATTGGAGGGGTGGGCAGCTAGGGATGGCTCCCCCCCACCTCAGGTGGGAAGCTAGGAT
>TRINITY_DN73645_c0_g1_i4 len=295 path=[0:0-96 2:97-205 4:206-294]
TCGCACTGAGCCCCTTGCCCCACTTTTTTTTTTCAAGCAGAAGACGGCATACGAGATTACAAGGTGACTGGAGTTCAGACGTGTGCTCTTCCGATCTCAGCACCATCCCTAATCCCCTGCCTCAAACTTGAATCCCCTCCCTTACAGAAACAGTTACTGCTGAGAGCGCTGTACTGCCAGCTCCTCCCAGAGGGAGGGATGGCCAGCAAGGAACAAATCAGAAACAGCTCCTCCCCAATTGGAGGGGTGGGCAGCTAGGGATGGCTCCCCCCCACCTCAGGTGGGAAGCTAGGAT
>TRINITY_DN73645_c0_g1_i5 len=398 path=[1:0-242 2:243-351 3:352-397]
GGGGAGGGGTTTTTTTCTTCCCCCCCCCCCTCCCGGGGGTTTCCCAACTAAAACCCCCCCCCCCCCCCCCTTCCCCCCATTGGGGGGTGCACAGAGGAGAATCCAGTCGCACTGAGCCCCTTGCCCCACAGTCCTCAGGGGGAGGGCACAGCCATGGGTCTCTGATTCCACCCCCACCCCATCCACCAGCTTTAATAACCACTCCGTGTGGAGGGGACACAATCTTTCTCTCTCCCCTCCCCACAGCACCATCCCTAATCCCCTGCCTCAAACTTGAATCCCCTCCCTTACAGAAACAGTTACTGCTGAGAGCGCTGTACTGCCAGCTCCTCCCAGAGGGAGGGATGGCCAGAGATCGGAAGAGCGTCGTGTAGGGAAAGAGTGTAGATCTCGGTGGT
>TRINITY_DN73645_c0_g2_i1 len=936 path=[0:0-935]
GCCATTTTTGGCAGCTATAGATTCCTTTGCGTGCACACACTGAGTCCTCTGCCTTTACACACAAAATTGCCTACCCCACCCCCCTCAGCTTCGACACAGGCCAAATTCCCTGCACTGTAGGGGTCTATGGAATAATTCCCTGCATGCAACCAGCCCTCTCCTCTTTTCTGCATGTACAGAACCCACTTGTGTGTGTGCTCGCACAGAAACCCTGCAGGGGGGCCGCTGTGCTATGGGGCAGCACTTTACAATGGATGTGCAGACAGTACAGACATGCACACTCGTGTGTAAGATCCTTGTGTGCACACAATCCACTTGTGCCCGATTCTGACACCTGTGCATACGCAGCCTCTTTTGTGAACATACCACCGTGAATGAGGAAGTGTTTATAGCTGGCTGTGATGCGTGCTCACAATCCCTGCGTGCGCGCACGTACGTACACGTACACGCACACGCAGAGCCTTAAGGCAAATTCCAGCACGTGTCCAAACTCTTCATGTACACAAGCCTTGTGTACAAACCTGTACCAGCCCAATTGGACGCACACATTGGGCCTGGCATACGTGTGAACACCAACGTATGCACATACGTCCCCCCGAAGAACACTCCCAACGCTCAATCCCGCCATGTACACAACATGCTGCTCATAGCGGGGATGAGCAGCTGGGACTGGCTAGCTTTTCTGGTGTTTTAGCTCCTCCTTCCTGGGGGTGGGGCCAGTCTGTACACTCCTCCCACCCTAGAGGTAGACTCTCATCCCCCCCCCAACACACACGCTGTCCCTTTCACTCCGCCTTCCAGCCGACATCTTGCACACCCTCCTAACCCCTCCCAAAATGGGCTCCCTGTCTTCAGTGGGGGGCAGTGCTTTTTCTCTACCCTCCCTCCTGCCAGGGTGTTGCCAATCTAAACTCCCCCCCCCCCCCCCCCCCCCCC
>TRINITY_DN73674_c0_g1_i1 len=215 path=[0:0-214]
AGTCTTCTTAACTATTAAAGCATGTGGCAGTACTAGGCCTTAAATTAAAAACCACTCTAGCACAAGTCTATTATAGTGTTTAATTCAAGAGCTAGCCACCGTATGACTTTCTACACTGGCCCAAACTTTATCAGACCAGAAGGGCTTTAAGAAGTTAAACCGAAGTTCGACTTACCTTCCCCTCTAGTCCTCATAAGCTCAAACCCGAGCAATAG
>TRINITY_DN73689_c0_g1_i1 len=239 path=[0:0-238]
GAAATGAGTGGGTTAAGGGAGCTGGGGGGGGGTTATACACGGCTGCTTTTGAAATGAATAGAATCTGCCAAACCCTGTGAAAGCACAGGCTGCTTTGTCAGACTCTTGCCAGCTTCAAAGTGCACCGCCCTGCTCCTTGATCCAGCAGCACCGCTTGAAGCCCCAACTACCCTTAATTGCACGTACAAAAGGAGTCCCCAACCAACAGGCCTTGAGTTTAGATCGGAAGAGCACACGTC
>TRINITY_DN73689_c0_g2_i1 len=670 path=[0:0-669]
TCCGATCTGTCACGACTTAAACAGCAGACTTTATTGCAAGGTAGAAAAATGTGCCTTTCAGCAGCAGGTGGTCCAGTTTGGGGTTCATCATTTCCCCTCATGGGATTAAGATGGACACCTCTAAGGTGCAGGCCATAGTCGCCTGGCCTCCCCCGCAAGCCGTGAAACCCTCACAGCGGTTCTTAGGCACAGCCAATTATTACCAACAGCACATTTCTAACTATGCGAAGACCACAGCCCCTCTCACTAAACTCTTGAAAAAGGGATGGACGTATATCTGGGGAACAGAACAGGCCTTCGATCACCTCCGACAGGCCTTCACTAGAGCCCTGACCCTCCAACACCCTCATTTTGAATTAACCTTTGTTAGTTGACTCCCTCTGGGGACTCCCTCGGTGTCCAGTCTCTCTCTCTGAGGCGGGCAGCAGCAGCACTGGGTTGGGCACTCTCATTGGTGGCTCGAATGCTTAAGTAACCTGCCTCATTCATTAGAGAAGTGAGTGGGGGCAGAAGAGACACCGTAGCAGGCGGGGGGAGGGCAGGGGAGGGGAGAGAATGTGGCAGGTGGGCAAGAGAACGTGGCAGGGGGTCAGTGGGCAAAAAAGCAGTAGGTGCTAGAGCGAGAAATGAGTGGGTTAAGGGAGCTAGGGGGGGTTATACACGGCTGCTT
>TRINITY_DN73658_c0_g1_i1 len=316 path=[0:0-315]
TGACAAAGGAATCCGGATTCAAGATTGCAGAGAGTGCGTTTAGTGGTGGCCCGCTTGGCGAATTAGTCCAGTGGAGTGATTTAATTACATCTCTCTACTTACTGGGCCATGACATTAGGATTTCAGCTTCACTGGCAGAGCTCAAGGAGATCATGAAGAGGGTTGTAGGTAATAGATCTGGCTGCCCCACCCAAGGCGATAAAGTGGTGGAACTTATTTACATCGACATTGTTGGACTCACTCAGTTTAAGAAAACCCTTGGTCCATCCTGGGTTCATTACCAGTGTATGTTACGAGTGCTGGATTCATTTGGGAC
>TRINITY_DN73658_c0_g2_i1 len=212 path=[0:0-211]
TGCTGGATTCATTTGGGACGGAACCAGAGTTTAACCATGCTCATTATGCCCAGTCTAAAGGCCACAAGACCCCCTGGGGAAAATGGAACCTTAATCCACAGCAATTCTACACAATGTTCCCTCACACCCCGGACAACAGTTTCCTTGGCTTTGTGGTAGAGCAGCATCTAAATTCCAGTGATATCAAACACATAAATGACATCAAAAGGCAG
>TRINITY_DN73629_c0_g1_i1 len=205 path=[0:0-204]
GGGAGACTGAAAAGAGGGAGCTGGAAACCAGTCGGCTGCTTAAGATTTCTTGAGAAGTTTTTTGTTGGTTTTTTTTTTTTTTGTTCCTCTCCCTCTGGAAACCCGGCTGATCTCAACCTCTGAGTTGCACAAAAGGACGAACAAAGGGCGTTGGGAAGGAGAGGGTTAATCCCTGACTGGTTCCCTTCACTTGGACCTCATGGAT
>TRINITY_DN73628_c0_g1_i1 len=245 path=[0:0-244]
CTAATCATATGCCTATAGCTTGCTTTTAGGTAAATTAATCACAGTGGCGAGCAATCCTAGTCATGTTCTCACAATGTTAACTATTTGTGGAAGTAATTTCCAATTTTTGTAGTGACACTGGAGGAAAGACACTTCAACATACCCATCATATGTAAGAGCTTAATGAAGCTCAAAGCTTTTACACGCTCATTAGCAGAAGTTGGTCAATCGCTTTATGTACTTTGTCTCAATTATAGACCTTTTCC
>TRINITY_DN73669_c0_g1_i1 len=372 path=[0:0-371]
AGAGCCTCGACGGCCGGGTGTCCTACCGTGATACGGTGGACTCCAGGGAGCTGAGCGTTGCAGAGCACCATGCCAACCACCAGGAAGACGGTCCCAAGATCTCGGGGACCAATAGCTTGAACAGAACCAGGCAAGAGCCAAAGGGAAATGCATTCAGCAAGTCCAACCTGACCCGCGACTGGCTTAATAAGGGTCTGGAGGAGCCTGTAGTGGGCAAGCAGCAAAGCACGGTGCCGTCGGGATCACAGCTTAAATCGACCCCCGATCTCCTGAAGGACCAGCAGGAGGTGTCCCAGCCCGGAACCAGCAACTCTACAAAGGAACTTATCTACAGCATCCTGAAGGAAGGAAGCCCAGAAAGCGAAAGCTCCC
>TRINITY_DN73631_c0_g1_i1 len=313 path=[0:0-312]
AGACAAATGCTGTCCCTCCTGGTCCTTAACACGCTGTTTTACAAGAGCCAAGGCACCTGCCATCGGGAAAACAACACTCAGAACCCGTACACGGAGCTATTGTTTCTTTTCTTTGCACTCGGTGAAGTGAGTACCAGTAGTAAGGGGAGCGGTGGCACAGCGGCTTGATTTCGGTGATGGTGGGTACCTGGATGAGAGAGAGAGAAAGGCCAGAAACCGAGCCAGACAAGGGTTTCCCAGGGCAGGGGCCTGTCTGACAGACCCTCGGGCTAAACCAAATACGTTCTGCAAGACCCCAAGACAGGTGACAGTC
>TRINITY_DN73663_c0_g1_i1 len=259 path=[0:0-258]
CCTAGTTTTTGACCTACTATTCTCCCTAGTGTTGTTTTCCCAGCACCAGGAAGTCCCATCAGGACAATATTCTTCTCTCCAACAAGAGAGTGGGTTGAGAGCCATGACTTCCTTACTTCTGCAACTGCAAAGCTTCTTAGGAAAATCAGCCTTAGAGGCACACCAGAAAGTGTGGTCTGAGTTACTAATTGTAGCTGTTGACACCAAACACGACAAAACATCTTCTTTTTACTGCTTTTTCAAGTCACGTTGATAAGTG
>TRINITY_DN73638_c0_g1_i1 len=278 path=[0:0-277]
CTCCACTGGACGGGATTTAGCGCACGCTATAAGAGCAACAAAGAACTTCCTTTGCTGTTCGCGTAGCAATGGCATAGGCTCGTAAACTCGCTTTATGCCACAACCTGTCGGCTTCAGCATGTGAACGATGCCACTGTTGATCTAACTGCCTTCCCTCCTGCTTCAGCACCCGCAGTCCCTCTGAAAACTAGGGATGCCTGCGGTGCTGCCACCTGGGTAGCAGACACGTCGGAGCTATCCGATCAATGGCCTCAGTCAGCAAGACGTTCCACAGCTCG
>TRINITY_DN73701_c1_g1_i1 len=299 path=[0:0-298]
GGGTCTATTCTTGACAGTGGCAAAGGCCACTTTGTCGTCATTAATATCAGGTCCACGAACATTTGCAACAGGATTCAGTGGAAACTATTCATGTAAGTAAAATGATCACAGCACATCATCACATCACAATTTAATTTATATCCCGCACTTTCTCGGCATTACAGCTGACTCAAGGGGGCTCACAATGCAAATACACAAAAACGCTCACAGGGGCAACAATAATCAATATTACAATATCAAAATAACAAAATTACGATTTCCCACATAGGGGAACTTATTATAGCTAGATCGGAAGAGCA
>TRINITY_DN73642_c0_g1_i1 len=358 path=[1:0-52 2:53-357]
GCTCTTCCGATCTCATAACACCTGTGCTCCGAACACTGCACTGGCTGTCTATTGTCTTCCAGGCCCAATTCAAGGTGCTGGTATTGACCTTCAAAGCCCTTCATGGTCCAGGCCCCACTTATCTGAGTGATCACTTCACCCCCTGGGCCTCTGGTCAGCCCCTGCAGTCAGCCGGGGGTGCCCTCCTAGAAGTTCCGTGTTACTGATGGGTTCAGACAGACAGGAGCGCATTCTCAGCGGCCGTACCATCACTTTGGAACTCCCTGCCAGTGGAGGTTCACCTCGGCAAGAAGATTCGGGCTTTCCATTGAAATGATACTTGGAAAATCAACTTTTTTCAGAAGAGGATTTACACTCT
>TRINITY_DN73642_c0_g1_i2 len=366 path=[0:0-60 2:61-365]
CTGGAACGGATCGCAGGGAGCACATAACACCAGTCGCCGGGCTCTGCACCGGCTTCCTATAGTCTTCCAGGCCCAATTCAAGGTGCTGGTATTGACCTTCAAAGCCCTTCATGGTCCAGGCCCCACTTATCTGAGTGATCACTTCACCCCCTGGGCCTCTGGTCAGCCCCTGCAGTCAGCCGGGGGTGCCCTCCTAGAAGTTCCGTGTTACTGATGGGTTCAGACAGACAGGAGCGCATTCTCAGCGGCCGTACCATCACTTTGGAACTCCCTGCCAGTGGAGGTTCACCTCGGCAAGAAGATTCGGGCTTTCCATTGAAATGATACTTGGAAAATCAACTTTTTTCAGAAGAGGATTTACACTCT
>TRINITY_DN73688_c0_g1_i2 len=748 path=[1:0-97 2:98-747]
GCTCTGCTCTTAAAGGTGGCACCTTTTTTTTTTTCAAGCAGAAGACGGCATACGAGATTACAAGGTGACTGGAGTTCAGACGTGTGCTCTTCCGATCTGTGCAGTCGCCCAAGAGGATGCCGTCGGGACGCGGGGGCAGGGACCGCTTCACAGCCGAATCCTACACGGTGTTGGGCGACACTCTGATCGACAGCGGCGACCATTACTGGGAGGTGAAGTACGACCGGGACAGCAAGGCTTTTGGCGTGGGCGTGGCGTACCGGAGCCTGGGCAAGTTCGACCAGCTGGGCAAGACGTCGTCCTCGTGGTGCCTTCACCTCAATAACTGGCTGCAGGTCAGCTTCACCGCCAAGCACAACAACAAGGCCAAGATCCTGGATGTGCCTGTGCCAGACTGTATTGGCGTCTACTGCAACTTCCACGAAGGCTTCCTATCTTTCTACAATGCTCGAACCAAGCAGCTGCTCCACACGTTTAAAGCCAAATTTACCCATCCGGTCCTTCCTGCCTTCATGGTTTGGTGCGGCAGTTTCCACGTTTACTCCGGCCTGCAGGTGCCCAGCGCCGTCAAATGCCTCCAAAAGCGGAACAGCGCCAGCAGCAGCTCCAACACCAGCTTGACTTAAACACCCATGACACCCTCGCTCAGCAGGACTGGGGCTCCCCCCCCCCCCCCCCCCTTCTGGGGGGACCAAGCCCCCCCCCCCTTTTTATGTTTTTTTTTTCCCCTTCCCTGGAAAGCCCCCCC
>TRINITY_DN73688_c0_g1_i1 len=1007 path=[0:0-356 2:357-1006]
CGCAAGACCAACTTCGAGGGGGCGCCTCGTGTCAAGGAAGACCAGCCCTGGATGGTCATCGAGGGCATCAAGCAGTCTGAATACACCCTATCAGGGCTGAAGTTTGACATGAAGTACATGAATTTTCGCGTGAAGGCGTGCAACAAAGCAGTGTCCGGAGAATTCTCTGAGCCGGTAACCTTGGAAACCAGAGCCTTTATGTATCGCCTGGACACCGGCACGTGCCACCAGAACCTGAAGGTGGAAGACCTGAGTGTGGAATGGGACGCTATGGGGGGAAAGGTGCAGGACATCAAGGCCCGTGAGAAGGATGGGAAGGGTCGGACGGCGTCCCCGGTCAACTCCCCTGCCAGGTGCGTGCAGTCGCCCAAGAGGATGCCGTCGGGACGCGGGGGCAGGGACCGCTTCACAGCCGAATCCTACACGGTGTTGGGCGACACTCTGATCGACAGCGGCGACCATTACTGGGAGGTGAAGTACGACCGGGACAGCAAGGCTTTTGGCGTGGGCGTGGCGTACCGGAGCCTGGGCAAGTTCGACCAGCTGGGCAAGACGTCGTCCTCGTGGTGCCTTCACCTCAATAACTGGCTGCAGGTCAGCTTCACCGCCAAGCACAACAACAAGGCCAAGATCCTGGATGTGCCTGTGCCAGACTGTATTGGCGTCTACTGCAACTTCCACGAAGGCTTCCTATCTTTCTACAATGCTCGAACCAAGCAGCTGCTCCACACGTTTAAAGCCAAATTTACCCATCCGGTCCTTCCTGCCTTCATGGTTTGGTGCGGCAGTTTCCACGTTTACTCCGGCCTGCAGGTGCCCAGCGCCGTCAAATGCCTCCAAAAGCGGAACAGCGCCAGCAGCAGCTCCAACACCAGCTTGACTTAAACACCCATGACACCCTCGCTCAGCAGGACTGGGGCTCCCCCCCCCCCCCCCCCCTTCTGGGGGGACCAAGCCCCCCCCCCCTTTTTATGTTTTTTTTTTCCCCTTCCCTGGAAAGCCCCCCC
>TRINITY_DN73688_c0_g2_i1 len=512 path=[0:0-511]
CCCAAACCCACCTTGCCTTAAACCCCCATGACCCCCCCCCCCAGCAGGACTGGGGGCCCCCCCCCCCCCCCACTACTTCTGAGGTGACCAAGCCCCACGCCCCTTTTAATGTTTCTTTTCTCCCCTTCGCTGGAAAGCCGGCCCCTCGAGTCACGGAAGCCACCTCTGCTGCCCCTTGTTGGCAGGACAGAGGAGTTGGTGGACGCTCTGAATGTATCGGACTTATTCCCAGAGATTGTAACACGCCTTCCCCTCGGCCTCCGAGAGACAAGGCCAACCGGACAGACACGGGCCAAAGGAGCGACCGCCTTTAAGGAACCCAGAAGCTGGGGGCGGGTCTCATATCCACTGGGTGTCTCTGAGTGGTGTTCTCTTTCTTTTTTTCCCTGGCAGTAAAATAACCTCCCCCTCGTGCTCTGCTCTTAAAGGTGGCACCAGGACGGCGGCCCTAGGTCCGCTTAGCCTCCGTCAACGACAGCTGCTTCTGGCCTTAATAAAATCTTAACTGTAGG
>TRINITY_DN73640_c1_g1_i1 len=656 path=[0:0-655]
CGATCTCCCAGATAGACATACACCCCTTGCTGAGCAGGCAGCTGTCAGTCACCATAGCTCTGGTTGAGCAGAAGGGGAGAGACAAGGGAAGAGGGACTCCAGAAGCAGGAGGCATGCAAAGATAGACGGGGGAAGGCAGAGCTACTCAGACTGCACCCCATGCAGTGGGGGAACTGGATCTGACAATCTACACTATGCTCTCATGGGACTTATGCAGCAGGAGAAACAGCCCCCAGGCACTGGGGGCTTTGGACCCTTCCCTCCCCCCACTTGCTACACAGGACCAGATGAACCTTTTCATTGAGTGCATTTGAGGTCCTAGCCCCCCTATAGAATAATCATTGGCCTAGGTGCTGACGGCTGCATCCACAGAACCTTTTTCACATAACCTGTAGAACTCCCTGCCCTGGGATGCTGTGAGGCCACAGGTTTAGGTGGTTTCAAAAGAGAATTAAATAAAGGCATGAAGAATAAGCCCATCAATGGGTGTGTTCAAATGAGATGCTACCCTGCATGTCTACCCAGGAGCCATGCATCCCAACACCCAGCTGAAGGTGGAGCAGGGGGAATGTGTGCTCATCTTGGGCACACACAGCACTGCTGAGAAATCCGGAGGGCTCCGCGTGGGGCAAGCCAAATGGATGTGTGGCAATGGG
>TRINITY_DN73640_c1_g2_i1 len=243 path=[0:0-242]
TAGCTGCTCCACCTTTAGATGGGTGGTCAGATCCATGGCTTATCGGTGGCCATGTGGGTAGCATCTCATTTGAAAACACCCAGTGTGATATAAACCTAGAGAATGTGAGCATTATAGGGGAAATACCTAGACAGCATAGACTAGGGCTTTAAATCCTCTTAGACTGTTTCCTTGGTTTGGTTATGAGTACTTGTTAGCACTTTGTGTGGAGACAATGGGGACCAAGGCTTTAACTCTTTCTCC
>TRINITY_DN73641_c0_g1_i1 len=227 path=[0:0-226]
GCATGTTGTGTGTGCCACATGCACACTGTGTGGGATTTAGGATTGGCCCCACCACCTCCTGAGAAGTTATAAAGTGAATGAGGCAACTGTTCATCAATAGAGGTGAAACAAGAATGCGTCTGCATTCTCGTGAGACTGTATTAGATTCCTGCAGCCCCGGCGAGATCTTGTGTGTTCTTGCCAAGGTTTTTGAGAATCTTGCAAGTTCTCAAGAGCCTCAAAAAATG
>TRINITY_DN73647_c0_g1_i1 len=308 path=[0:0-307]
TTAGAGGGGTCAGGAATAGGGGTCTTTGGGCAGTGGCCACGGCTTGCTAAACGGGAAGGGGGGGAAGGCAAAGGTCTGGTCTAGACAGAGCCATCTCGGCAGTTAGGGCTGGAGCGCTTGCACCATTCCCAAGGGGTCCAAGGCTTTGAATAAGGTCACGCTCCTACTTCTGCAGCCCAGAAGCTGCTGCTGTTGCTTGCCGACGGGGCTGGCGTACCCTGCTGGGGCTCCTCAGAGTCTCTCTCCTCTTCCCCACAGTACCGCGAGCTGAGGCGCACGGCCCAGAGGAAGCTGGCCCTCTCCGACCA
>TRINITY_DN73647_c0_g2_i1 len=240 path=[0:0-239]
GTCTCTCTCCTCTTCCCCACAGTACCGCGAGCTGAGGCGACCGACCCAGCGGAAGTGGGCCTTCTCCGACCTCACCCGAGTGCCCGAATACACCCGAGTGCCCAAATACACCAATCTCCGAGGAGTCACCCAGCGCTTCCGCCTGCCCCCAGGCGAATACCTCATCGTCCCCAGCACCTTCAACCCGATGGAGGAGTCCGAGTTCACCCTGCGGATCTTCACCGAGAAGCAGCACGCCGC
>TRINITY_DN73679_c0_g1_i1 len=296 path=[0:0-295]
GCCAGATCGGTTAAGCAGCAATTACATTACAGCCCCTATCCCTGATCTAGCTGGCTTTCAGTTAATCTGGTTGCTCCCTGAATTCCCTTGTTGATTGCACTGTTTGTTGCCAAGCTGCTAGCAATGCTCTTCCCCCTGTAAAGTGGATGTTGCACGTCGAGGGGACGGAGAGCGGCTGTAGAGGACGCTGGGTCTGGTACCACTTGCCTAGCTTGTCCTTCGGCAGGCGTTCCTAGGAATTCTATTAAAAGCTACGGGCTCTTGATCTCTTGGCAGCAAGCTCTTGTAATCCGGAC
>TRINITY_DN73690_c0_g1_i1 len=253 path=[0:0-252]
CCCCCACCACTCTACTGAGGTTTCTTAACGGCCTGTGGGTGGGGGCTATTCTACCTCCAACACTCAGTGGCACCAAGTCCTCCCCACCACTGAGAGGGCAGGCTAGAGAGGCCCCAGCCTCCTTGTGGCTTCCTCCCGGGCAAAGGGTGTGTGTGTGTGTGTCATCACCATTTTAAAAGGCATTTGAATGGCTAGATCGGTCAGCTCGCGCCCCCTGCTCTAGCGCCCCCACCTGGTGGACGACGTAGATGCC
>TRINITY_DN73687_c0_g1_i1 len=558 path=[0:0-557]
ACCCCCTTCAACAACATGAGTATTTCGTTTAAATATCTCCACCCCCTGACTCCTTTTGTGGCCCATGGAGCTTGTACTAATTTTCAAAGTGGTGTGTGGGAAGGAAAAGGTCCCCCTCTCCTGTTATACAGCATGCTGGTGCACAGGGGATTATTAGGGGAGAGTGTCGTTTTAAAATATACTTTTCTATTCACTACTGACTTGTTTGTGTCTTTTGTGAAGCAATCACTTTGGGGAAAGCACTGTCTATTCCTGCAATTTGTACAACACGAAGCCCATAAATCAGTAATAGTTAAGCTTTTTATCTTATTATGTTTTTTTTCTTTTTTGTAATTCTCTCAGCTTGGTTAATGAAGACATAGTAGTCAGTTTCATGTTAGTTTACAATCAATTTTCTGTCGTCCTTTCCCCTTTCAGAGTTCTTATTCAAACCTTTCCTGGAAACGGCACCTTTCTAGAGAAGCAAAGTTAATTTTACTGGCATTTGAACAAAACGGTCTTACAAACATATCAAGAAAGGGAATAGCCTCCCTTCTCCAATGAAATATTTCTTATTCA
>TRINITY_DN73661_c0_g1_i1 len=1100 path=[0:0-1099]
AGAATGAGTCTGCAGTCTCTCAGCAGTTTCAGTGTATTAGTCTGGAACATGAATGTTCCTCAAATAATGAAGATTGCACTAAATCTTATCTCTCAAAGTTACAAATATTTTCTAGTAACTTTAATATCTCTGGAACTAACTAGTTTTAGTGTTATTAAGTAGGCCTGATAAATAGGCAAGCTGGCCAAATTCTTAGTGTAGTTCATCTGATAGGACCTTTTGTATTTTTCATATAAATGGCTTTCAGAGGCTCGACCTTTTTGCAGACTAAGAAGCATACCATTTAGTTTTTGTAAACTTGTTCTTGTAAAAATGAATTAGCATACCATTGTAATCATTTTAGACCAGACAAGCACTAATAGAATCTGTTGGCAACACTTTGGGGACTTTTTGAGTTAAAACATCTTGGTTTTAGATACTTTTTTTAATGTGCATTCCAATGCTTGCATGATAAGCATGAAATAACCCATGCCTGAGAAGTAAAATCTATCTAATATACGGTCATCTTTGAGATGGTTGTAAGGCTTCTAAAGTGGGTTTTAAGTTTATGTGGTTTGCTTAACTCTCCAAGGAGACCGTGAGTTGACTTTTGGGGAAAATCTGAGTAATGTAAATATACACAACTCAGAGATGTAAATATACACAACTCAGAGTGGATTCGTAGGTACCGATAGCCACTACATATACTTTATTTGTCATTATTAAGGAGCCAGTCTTGTTCCCATTTGACACCACAGATAGTCTTAACAGTGACTTCAGTGCCAGTAGAAAAAGCAACTTTCTTTGGGAAATATATACAAATATCTTTTTAATAACCTTTGTAATGCATGGCAATATTTATATAGACTCACAGAAAAACAAACAAAGCTGCTTTAGTTCACTAAAATATTACAGCTAATGCTGCATACTCTTGTAACTAACTTCCAGTTTTATGGTCCTGGGTTTGGAGTCAAGCAATAGTCAAAGTTGCATGTTCCCTTCATTAACATGCAAAAATATGCAGACTTTTTCAAAACAAACCAATCCCAGTTTTGGAGTAGAACCAATTTTTTTGAAACTTAGGCTGTGATTCCCCAGCTGCTTACTCCAGTGAAACACCA
>TRINITY_DN73676_c0_g1_i1 len=277 path=[0:0-276]
CACGTCAACATCAACATACTTTATTAAGGGAACTAGCTTTCGCCATGTCCCAGAGAAGGAATCATAATCATTTAAATCACAAATACAAGCACAAGAGCCCCTCAGCCTAGGGGCAATCCATGCGAAGGAAGCAATCCTATGCATGAATGGAGTGCAATCTCAATCAAGCAGACAGGTAAATCAGGAAATGTGCCAAAATGCCAAAGAGGGCTATCTAATCAAGCCCAGCAACAAAGGGGGCTCAAGAGAGGCGTTTACAAAGCAAGCCCAGGGGCAA
>TRINITY_DN73691_c0_g1_i1 len=525 path=[0:0-524]
AAAAACATCTTAGTCTCGTGATAGGTACAGAGTGGTGAGGAGGCTGGCAGACAACATGAGAGGATACAGCCTACATATAGAACACCTAGTCAAATTGGGCCAAATATCGCTGTGCCAGTGCTATATTCAAGTGTTGAATATACAACACCTTTACCACTAACTAGCCTGCCCGGTGCTGCGATAGCAGAAAAAAAGGGGGCGGGGGGAAGGAACTCATACCAAATCTCCTCCTGCCCACCTTAGATAAAGTAGTACATGTATGTGGTATAACATTGTATATATGTTGCTTATACAATGTGGTTTCACTGTTGTAGCACTTCACACACACATCTATGGTAAAGGCAGGGGACAGCTCAGATTCAGAAGCCACCAGCAGACTGCTTTGAAGGTTCAACCTGGTGCTTTGGGAACCTGCACTGCAGGGTGCAGCCCAGCTGCCACAGCAGGATGGGACTGCCTCCTGCCCAGCCCAAGGGCAGCAAGCAGGCGTGGCGCCTGAACTGGGTTGTGCCCCCAGCTCCCCTC
>TRINITY_DN73680_c0_g1_i1 len=1761 path=[0:0-1760]
ATCGGGATCTACCAGAAAAAGGTCTGTATAAGAGAACAAGTAGTTATACAAAGGTATGGTAACTCTTCATTCTTTTGTAAGCAAAACATATATTTATATAAATAGATTAAAATGCACTTTATTTGCTCCAAAGTCTTATTCAGGAGGCATGCTGGTGTTAACTACCGTTTCAGACTTGTTAAGACTGCTACTTTCTCCCAGAGATTTCTTTTGGGACCTTTGCAAAACAGCTATTGGGAAATCTGATCGATGTACTGATCTTTTCTTTTGGTCCTGTGATACATTCTTTTAAAAACATAGTTCCAAATTGTTTACATTTTCCATTCCCTCGAATCCTCTCTTAACTTTATCTAAATCAGGAATCATTTTCAAGAGACCATGAACCAAAGAAAGTATTTCTCCTTTCGGATAGATGCCTTCTAAAATAAATTACTTTAGATAAACCACACACTAGCAGACTTGACAGATGAACAACTCTAGGGATATTTTGTGGTCTAGGTTACACAGCACTTCAGATTAAATGGGCTGCCTTCCGACTATAAAAATCTATCCGATCTGTACCCTTATCTAACTCTCTGCATCATAACTGCTCACCTTTAGAGTGCTGCTCCTTTAATATGTTGATTGGTTTGGGTTTTGTAATAAGAAAAAAAGATCAGTTCTGTTTGTTTTAAAAAACCTATCTTGCGCGTTCATTTCAATGATGAATTAATGAAATCTGCTAGGAAAATTTTCTTGGGGCTACCCCCCAGAATGCATCAGGGATCCCTGCTGCCCCCACTTTAGACTGAAAATTGTGCTTTTAAAAAGAGGGAAATTTGGATTTGGAAAGAGGTCCCTGACTTTCCAATGCACAACCAACTCCAATTTTAAGCTTTAATATAGAAATCAAAACTTCAGCATTTGCTGAACATGTTTAAACAAAATCCAACTTGGACCCAACTTTACTTAGTGTCATTTGCAGGTAATCCTACGCACAGAGGCACAGAAGACATATCCATATCTTTCACAGTTATAGGTACAATATTCAAACAACAGCATGGAAAATTGGGAGTGAGGGGTGGGTATATATTATATGTTCCTGGACATATAAATGAGAATGCCACTTATCTACTTCCCCCCTCCCTTTCTTTCCCAGAATTTATGGACTCTGATGATCAGTAATGAATTTGTACCAGCTTTATAAAAGGATGGAATTCATGTAAATTCTGCTGCTCTTTAATTGGTGGGCATGTATTTTGTTTCTCACTTTCCTGCACAGAATATTTTTAGCTCCCAAGCTCTCTAAGAGTGGATGCTACTTTCCTGCTAACAGTGAACAAAAATCAGCAAGAGAAAATTAAGATGACTGTGCACTAGGCACGAAGAAATCCCATTTTAAACCTCTCCTGCCACCCTCCTGTTTTACTTCTCTTGCACAGTATTTCGCTTGACTGGACAGCCCGATTTAAGGAGAAAATATTCAGACAGGGTGTGTGGTTCATTCAGCTCACCAAGTTTTGTGCTTTGTGTCAATTCTAGGCTAGGAGTAAGACACTAACAGGCTCAAGGCAGAGGTCAGATTGGGTGTGGGGGGGGGGGGATGGGAACAGGGGCAGAAGTGGAGCTCTTCCAATCCTGCCCGTGCAAACTGCCAAACCGAGACAACACCCACAGTAAATTGTGTAGGTATTAAAAATGGGCTCTTTGAGGCCGACTCCCTCTTGATGACAACTTGAATATGGGCCCTGCTAGACTCCTTGGTCTTGGTGACTTTACAGG
>TRINITY_DN73684_c0_g1_i1 len=202 path=[0:0-201]
ATCTGTGATGCTGTGAATTTTTCCTTGCACACATCCTAACAACTCACTTCTTAACCATAACAGAAAACTAATACTGAGTCGTGCATGCATCCGGTGCATGTGATGGCAATTTTGAACAATCACATATCTATAGGTATTGATACAGCAATAGGTACAAAATCACAATAGCTACAGCAGTAACAAATCAGTATTTGCAATTGCT
>TRINITY_DN73625_c0_g1_i1 len=481 path=[0:0-480]
ATGCTGAGACCAAGAGCAGATTTTGTATTTGCAGATATTATTCACAGTTTTGGATAGCTACTTGAATAATGTCCGCAACTGAAATGTATCGACTCGCGTGTATGGGGCTGGGAGGGAGACTCCAGCTGTTTGGCTATTTCATTTTTGTGGGCTGGACCGCCCATGTAGCTGAAAGTAAGTAACCCCAAAACCAACCTGGATATCCAACAAAGTTGGCCCCCTAGCAGTGGTTCTCTATTATGGCAAATAAAGTCTGAATCGGTGAAATCGGCAGATGTGATATTGGCTGTGGATTTTCGCTTCAGCCCCTAATGCTCGAGGTTAGAGCTCAAATGAATTGGCCCTTTTATCTCTGCAGAGATTTCCCACTGTTCTGGGCCGGCGTGCAGGGATCTGATGCATTTTATTTGTCACTGTGACGGATCTCGACACGCTGATCTGGATTGGCTGCCTGCCTGCGCACCATCATCTAATGCCTACG
>TRINITY_DN73710_c0_g1_i1 len=408 path=[0:0-407]
GGGCCAAAATCACCTATCATAACCCAAATTCTGCAACTGGAAGATCACGCAAGATCAGCAAATTTTGCATCATTTATTCCAGTTGCAGAATTCTCAAAACACACATGAACCTGGTCATATATTAGCTCATGAGGGAAAAGAAATCAGCTGTCAGCCAGCTATTATTCATGCGAACCCCAATCTTATCCAGCCTACCCAAAAACCTGATCCCTTGAAGTGTCATAAGTACATATTACAATTCATTACGAAGTCAGCAGCAATGGTGATCCATTCTACTAATACACTTCCTTAATTTCTGTCACTACTGTGCCAAGTATCCTCATAAACCAGCTTTCCCTCTTATCATTAAGTTATTCCAGAAGCCTAGCCCTCATCGTTTAAGCATGGTACATATCTAAGCATTCTGGC
>TRINITY_DN73653_c0_g1_i1 len=467 path=[0:0-466]
ATGGGTACAATGCAAATGGGCATTCCGCAAGCTTTCCCCACATCTCTGCCAATGCAATACAGTCCTGACTTGCAGTGTTCCCACTGGTCTAGCCTTGGCGCTCTTTAGAAAAGAAACTATTGAACCATTTGACCTAGCTGTTGACGAGAAGCAGAAGAATTAGCAGCACAAGCGGAACCCTTTAAGTAAACAAGACTCCCTTCTCTAGGTGTGGGGAAGTGGACCACTGAACATCTTCCAGTGTGGGAAACCTTGTGAGCTACACCCCTGCTGCCTCCCTCCAACAGATATTTTAAGGACTTCAGAAGCCGTGGCTGGTGCCTACGGGTGCTTTCAATTAGGGGGCAATCAAGGCACGGGGCTAGACATTTTGTGTTTGACTCCAACTTGTATGGAAGACTTCCGTGGAAATCTTGTCTCTGATCTAGATTTCAAGCTTGTTTGGGGGTGGGGGAAGGAGATCTGGG
>TRINITY_DN73644_c0_g1_i1 len=329 path=[0:0-328]
TGTACTTCAAAATAACTGTTTGTGTGAACATTTATCAGCGTGAGGGTTGCAACCTTGGTTCAGTGATCATTACGTCCTAGCTGGGGGGAAATTGACACAGTTCTACTTCGGTTTATACTGTTCATCTGAACACTACCAAAGGGGAGTCGTGTACCAAAGGAACACTACCAAAGGGGACTTTGATTTAACTACATCAGAGTGATTACTTCGGTTTATACTGTTCATCTCAACACTACTGAAGTAGAATTAGGCCCAGTGCTACCATTAGGTAGTTTAGGCCGCTGCAGTTCAGCAGCAGAACCTTCAGCCGTATGGGAGAAGAGTATTTC
>TRINITY_DN73706_c0_g1_i1 len=230 path=[0:0-131 2:132-169 3:170-229]
ATGCGCCTCCTGTGCTACCCTCCTCACGCACGACAGTTTTTTCTTCTGCCTCGGACCAGCGGGAGCAACTGGTGCGAGCTCAATCTGCTGAGACGGCATTTGGGAGGAGAGTGCTTCAGGCGGTCGTGGACTCTCCTGCGACTGTCTCTTCCCTCCCATAGGTTTTCTGAGGCTTGGGTATATCCCAGCCGGAGGACTGTCTGTGGCAGGGGGAGAAAAGAGAATTGGTC
>TRINITY_DN73706_c0_g1_i2 len=230 path=[0:0-131 1:132-169 3:170-229]
ATGCGCCTCCTGTGCTACCCTCCTCACGCACGACAGTTTTTTCTTCTGCCTCGGACCAGCGGGAGCAACTGGTGCGAGCTCAATCTGCTGAGACGGCATTTGGGAGGAGAGTGCTTCAGGCGGTCGTGGACTTTCCTGGGGCTATCTCTTCCCTTCCTTAGGATCTTGACGGCTTGGGTATATCCCAGCCGGAGGACTGTCTGTGGCAGGGGGAGAAAAGAGAATTGGTC
>TRINITY_DN73675_c0_g1_i1 len=413 path=[0:0-412]
GATCTTTAATATCCTGAGCATGTTGGCATAAGAGGAACTGTTTCTTCAACATTTTTTTCCAGCTGATACTAAGGCACCCATGTTCAGACAATCTCAGGACCTAAAACGAATAGGGAAATGTCTCTCTCAAGCTGAGTCATGTCTCTGAAATAGCAAAGAGAGTGGGGTTTAGTCTGTGCATTAATTTGAGAGATCAAAATGCACATTCCATTATTCAAAGTCGAACCACTTGGCAGGAGTGTGTCTTGCTGTAAATGGAGTGGTGTCCACGGTGACATTTTAATTAATGATTATATTTATCCAACTTCTACCGTGTCTCTTCCACAAAGACTCAGGGCAACTCTCAAAATGTATTGAAGGGGATTGGAATGCATCGGTCATTATTTGGACTGTTGTTTCTCACAGCACTCAGG
>TRINITY_DN73664_c0_g1_i1 len=201 path=[0:0-200]
TAGAAAAACAATTAAACCTTTTATCACAAGAAGTTCATAATAGAGATATTAATTTCATCATGTTAGAAGTTCCAAAAGAACCCTCGACTGTTGACATCGATGACAAGCTCAGAAACGCACTAGAACATCGTCGTCAATTCCTCTTTGAAAATCAATTTGAAAAGCAGGACGACATTGACTACATTCATCCAAATCAAAACC
>TRINITY_DN73655_c0_g1_i1 len=490 path=[0:0-489]
TGGCAAACTTAGAACATTCTAAATAAGGCATAGAAAAAGAGAAGAAATCAAGGCCTCCACGGCTCTTTGCTTTTGCGTCCAAGACTAAAAAGGGAGCAGTATGCTCAGGAGATAAACTGGCAGGACAATAAAAGGGAGCTTAAAGCATGGTTTCACTTTAAAACACCCCTCTGTAGTCATGGTAGTCTCGGTTTACTGTGTACACAATATAATGTAAAAAGATGGGATTTCTGTTTTATTGTCCAGAATAATGTCACACGTCTCATGGCTTTAGGAGTTTCTAAAAGCCTGAAATCACAAGATTTGTGATTAGCTTTTAATAAAAGCAAGTCCCAGCCTTTCTGGAGGAAAGCATAAAAATGTGACGGCTGTGTGCCCCCCAAAGGCTCAGAAACAAAAAGGAGTCAACATTTTAAAAGTCTCATGACTATCTAGGGATCTAAGAATGAACTCCTTTGCATCTCACTGTTGCCATCAATAAATATTCGGT
>TRINITY_DN73635_c0_g1_i1 len=571 path=[0:0-570]
TTAATAGAGAAATTGATAGATTTCTTAGTTCCTTCGTGCTGGTCAGCCAACAGCTTTTATTGGTTTTCCTACTAGTTAAAATGAGCTTGACACTGAGTGCATTCACACAATGTGCTCCCGGTGCAGGAAGGAACACCCAGCACAGCCTGTGCTACCTTCCCACATGGGAGGAGGGGGGTGCTTGTGCAAAGGGGTTTGCGCTCCAGTTCCTTTCCCTTGCTTGGGAGCACACTCTGAATGTGCCCAACTAGAAAATCCCAAGAAACTCTTTAACAAGCTTCTCTTAGTTATGTGTCCTCTTAATATTTATAACTTGTGTGTGTATATAACTTGAAAAATAGTGAATGGTGGTTATGTGCTTTGTTTGCTTCTCCACCCATGAAATTTTTTTACTTCAGCAAACAGTTAATGTTTTCTAATCCAAAAAACTCAACTGAAGTGGCCAACGTTTTATCGGTTTACTTGCAACTATTAGTAGTTCTTCATATCATTTTTTCCCTTCATGTTGATTGAACATGTGTAATGTAATACTAACATGCAGTAATGGATTAACGAATGGTACATGCTATCC
>TRINITY_DN83897_c0_g1_i1 len=246 path=[0:0-245]
CAGGTACTCTTCCTTCTCTACCTCTGGTTTCCTCATCAATACCAGAGCAGCTGATTTCAAACAGGTTATCATTTGATGCGCTACCCAAGAAGAAATCCCGTAAGTCAAGTATGCCCATCAAGATAGAGAAAGAGACTGTTGAAACAGCTAATGAAAACAATGAGGTTGCCAGCTCAGAGGACGATATGCCACTGCAGGTGGTAAGTGATGGAGAGCTTGAGATGTGCCAGCATAGGATAGACAGAC
>TRINITY_DN83829_c0_g1_i1 len=380 path=[0:0-379]
TGCCCTTTCCCACTGGAGAAACGCCTTCATTAGGGTTCACAGTCACATTAGTGCTCCTAAACTCATTGGCCTTTTTACTGATGGCTATTATCTACACTAAGCTTTACTGCAACTTGGAAAAGGAGGACCTCTCGGAGAGCGCACAAGCCAGCATGATTAAGCATGTTGCTTGGCTAATCTTCACCAACTGCATCTTTTTCTGCCCTGTTGCATTTTTCTCGTTTGCACCGCTGATCACTGCAATCTCTATCAGCCCTGAAATAATGAAGTCTGTTACTCTGATATTTTTTCCATTACCTGCGTGTCTGAATCCAGTCCTATACATCTTTTTCAACCCAAAGTTCAAGGAGGACTGGAAATTACTAAGACGGCATATCACC
>TRINITY_DN83805_c0_g1_i1 len=227 path=[0:0-226]
CTGGTTGGCATGCTGCTCGGCCCGATCGGGTTCGGTATTAACTTCAACGATTTAGCTGGCGCACACGCTATTGGTTTTGCTGCTCTCGTGCTCGTCCTTGCCGAGGGCGGACTCTCAACGAACTGGAAGGACATCCGACCAGCTTTGGCCCCGGCTGCCCTGCTCGCAACCGTTGGTGTCGGGGTCTGTTTTGGTGTCATGACGCTGCTCGGACACTATGTGCTCGG
>TRINITY_DN83830_c5_g1_i1 len=251 path=[0:0-250]
ATTAGACTGTAAGCTCACTGGACTGAGGCTGTCTCAAAAAAAAAAAAAAAATTGTTACTGTGAAAGCACTGTGTACACCTAGTAGTGCTATAGAAACGATAAGATGCAGCCCCCTGGAATGTAACTTGCTGTATTGTATACAGTCATCAGCCACACCTGAGCTTGCCTTCCAGCCCCTCGTCTTGGAACAATGGTTAGGGCTGTGCTGTGCTGAGGCCTGGCGGGACAGCTTTCCGTCTGTCAGAGAGGGG
>TRINITY_DN83894_c0_g1_i1 len=235 path=[0:0-234]
ATCAGATTCTCGTAGATTGGAGGTGGTTAAAGATTATAAATAAATTCCTCTCTCTTCTGAATAGGTCATATTAAGGCTCTTTTCATATGTGCGTCCCCCCCCCTTCCGTACATGTGTGGGGGTGGGTGCACCCATGTGAATGCCGGGGTAGGGGGCATCGATTGGAATGCCGCCAGCGGTGGTGGTGGTGGGGACTGCGCGCTCCCATGCTCCACCCATCTCAGCCCATCACCCC
>TRINITY_DN83855_c0_g1_i2 len=216 path=[0:0-215]
AAGCATGTAGGGGTCTAACTGGGCTACTCTGGAGTTAGCAGTTTGAAGATTGGGGCCTTCACATTTATATTGTATATTTGACAGCTATTGGGTCTAGTCTGCATTTATCTGAGTGTCTCATACAAAGATAACAATTTATAGTGTAAGGTCACAAGAATAGATCATATACCCAAACTTAACACTAGTAGTCTAGAGATCGGAAGAGCACACGTCTGA
>TRINITY_DN83879_c0_g1_i1 len=417 path=[0:0-416]
CTGTCATTCACAAACCTGCAGGTTTTGATGGGGCTACTCTGAGGTAAGTGGCTTATGGCGCCAGCTTATCCGGTTTGCACCTCGGTGCAGCGACTTCATGGTTCATTTTCAGGTCAAAAAGTGAATGATTAGACTTGTTTGTTCTGTTAAACTATAATACAAAAAGTTTTTGAACAAAAGCTGCTGGTTGCTTTGCCTTCTGGAGTCAGCGTCTCATCGCACGACACTGAAGGGGAGACCACGCGAGTCGGACTTCTGCAGGCAGCTTTGGGGTCACCCACGCCGGGAGGAAGGGGAAATATAGGCAGCGCCAGGAACCACGGTACAAAGCTCCCTCCCCCCGTCCGGCCCCAGCCCCTTCTGCCGAGCCTTCACCTTACAACGGCCGTTCACTCCTGATGCCGAGTGTGCGGAACA
>TRINITY_DN83844_c0_g1_i1 len=201 path=[0:0-200]
GCAAGGAGTGGGATGAGAATCTTGGTGAACGTTCGTGGGGATGTACCTAGGCCGAAGGGGAGGGCTCGGTATTGCCAGTGTTGACTCTCGTAGGCAAAGCGGAGCCATCGCCTGTGGGCTGGGAGGATGTGGAGGTAGGCATCCTTGAGATCCAGCATGGTGAGTCAATCGTCCTTCAAGATGGAAAGGGAGATGGAGGTC
>TRINITY_DN83850_c0_g1_i1 len=239 path=[0:0-238]
CCCAAATCCCCATTTTGCATGTGTTGTCAACATGACTTTTCAATCTCCCTTATTATTCTTGTAGGTATGGGAAACCATTGACCTTAGATAATGCAGGGAACACCTGACCCATGGACCAAATACAGCCTGTGGCTGTTTTTTATTTGGCCTCTTTCTAAGTCCTGGATCTGACCTGTGGATCTAGCCCCTACCCTTAAGCACAGAAGCAGCACGCTCAAGGGCAGTGGAGCAGAGAGACG
>TRINITY_DN83875_c0_g1_i1 len=214 path=[0:0-213]
AACTTGCCTTGCGATGAGTGTCAATGAGGACGCTGCCTCCTGTGAAGAAGCCCATAGACAAACACCGAGGATGTTTCAGACGTTTGGAATGCTGCAGGCCTGAGCGTGCGCTAGTGTAGAACGGGTGGCGCTTATAACGCTAAATCTTTTTACGTTGTCTTGAGTAATCACAACTTTGTAAACCACAACTACTGAATTTATTTATGCAAAAGAT
>TRINITY_DN83867_c0_g1_i1 len=276 path=[0:0-275]
CCAATTCTCAGTTCCCAAAACCAAAACAACAAAACTTTCAAAGTTCTGCTCTAGTCCTGCTTCCTTCTGTGCCTGGACGTCCTTCCAGACCCTCCTGTTCTGCAGCTTCTCGATGATTCTTTGGGGCTTGCCGTAAGAAGCTGCCACCGCCTCCATTGTTCCCAGTCTCACGTGATGATGCTGATGGGCGAATATGCTGGGTATAACCTGGGCGGCGATAGGTGCCAATGGCCCATTACTGGCTGGTACGTGCCCCAGGCAGACAGCTCCATTGCA
>TRINITY_DN83878_c0_g1_i1 len=286 path=[0:0-285]
TTTTTATTATATAGAACACCTACAAAGCTTCTTAAAGACAGTTTTTTAAAATCACTAGCCCAATCCTAAATTTATTCATATGTTTAACATAGGGTGAAAACAAATGAAACAGGGAAGAGCCACCCCCTGATAACTGGAACCGCTATTTCCAGGCTAGTGCAAAACATCAAATCCAACGTGTGTCCAGCCTCATGTGTCGGGCCAGATACTATCTGTGATAGGCCCATGGTTGTCATGGAGGCCATGAACTCCTGCTCTGCTCCTGAAAGGCGTCAGCGTGCATGTT
>TRINITY_DN83856_c1_g1_i1 len=216 path=[0:0-215]
CTCAACAAACTATTCTGCCAATTGGTCAAGCCTTGCCCAGTGCTGAATATCGTGGCCACCCAGTAGCAGACATTGGATTGTCCAGTCTCAGAACCCATGGCACAGCAGGGGTGGCATTGGCAGCAGCAGAATATATTGGTTTGCCAGGGCACAGTACCCGTGGCACAGCAGACAGCAGCAGCAGTATTTGCCTGTCTGCAGCACCCATGGAGCCGG
>TRINITY_DN83853_c0_g1_i1 len=249 path=[0:0-248]
GGTCGAGCACTCCCCTCCACGAACCGGATTTTTTCTGCACGAGGAAGAAAATCGAGTAGACCCCAAGACCGCACTCGTGCCACGGCACTCTCTCTATTGCTCCCAGTTGCTGTAGCCTGGTGATCTCCGCCCGCATATGCTTGTGTTTGATTGGATTGCGGGAACGAGGAGATATTCTGAAGGTATCCCGCGGATAGTATTTGGTCTCTATCGAATATCCTCTGGAGACTGTTTGAATGACCCACGCAC
>TRINITY_DN83858_c0_g1_i1 len=203 path=[0:0-202]
GCTGCTTTTCGGAAGAGGCGGGGTATAAAATTGTACAGTAAACATAAATTTCACCTCCGTTGCTTGATGTGTGAACAATAGAAAGGTACAAGAAAGTTAAGGACTCATTAAACTGATATTAACGCTGTGTATTAACAAAGCCCTAGTTTCATTAGTTTAGTTATTTAAGAAAGGGGAAGTTGGGTTTATAAGCATGGGTGTCC
>TRINITY_DN83847_c0_g1_i1 len=201 path=[0:0-200]
ACAAAACCCTGTGTAACTGCTGTGAAATTTTTTTTTTCAAGCAGAAGACGGCATACGAGATTACAAGGTGACTGGAGTTCAGACGTGTGCTCTTCCGATCTCAGTGACACTCAAGTCATCAGTCTCCTAGTTCCCCCTCTTAACTTTGTGCTTTATCAATTTTGAATTTACAGATCGGAAGAGCGTCGTGTAGGGAAAGAG
>TRINITY_DN83847_c0_g2_i1 len=284 path=[0:0-283]
TGATAAAAAAAATTCTTCCTCCTTACAAGAAGTGTATAAGAAAAGTTGCTGATTCTTTTAAAACAAATATATTTTCCCATTGACCTAGGGTTTAGATCACTGAGAACTGTTCCCCCAGGATTCACAAAAGATCAGTTGACCACCAAGTTTGTCAAAATCTGAAATTATATACTACAATACAAAATAGCTTGTCTTGTGTTTCAGCTTTCTATTGCCTTGCGTAAGTACAGTGACACTCAAGTCATCAGTCTCCTAGTTCCCCCTCTTAACTTTGTGCTTTATCA
>TRINITY_DN83860_c0_g1_i1 len=660 path=[0:0-659]
AAGCCAGAACTGCTCCCTTCTCACTCCTTCAAATTTAGCTCATTTTAATTGCAATATTCTGAACCCCTGGAGTGGGATGTTCCAGGGACACTTTGGCTCCTTATTGAACTACAAAACTTGAGGTTAAGGGTGAAATCCTGACTCCAGTGAAGTTGAATGGGAGTTCTGACATTGATTTTCAGTTGGAGCAGGATTTCACCCTAAAATTATAAAATATTATATAATGAGAAAAGATACATTGAAGCACTTGTGTTTTAATGTACAAGAGTCTGCCAGGTGGAAAAAAGATTTGAACTTTAATGAATAACAAAAATTATGGAGGGTTAAAAATAAATAAATAAAATTATCCTTTTGTTAAACCTGCTGCCATGCTAGGACAGCATCATCCAGAAGGTCTGCTTTGAACACCTGCCATGTAGTGTTATTTGGTCTTTCACCAAATCCAGGGACATGAGCTGCTTCACTCCCTGGTAGAACAATAGGACTTGAACTTTGCATAGACTTCTCAGACATTCAGTAATCTTGACGGAACAGGAACTGAACAGGCAGTGTCGAACCTTGCTTTTACAGCTGCAGAAGAGCAAGTGCAGTAGGCCTTGGGTAGTCATGATTTTGCTGACTGATTAAATAAATAAATAAATTGCTTTTTGAACTCAGCTG
>TRINITY_DN83860_c0_g2_i1 len=514 path=[0:0-513]
ACGTGTGCTCTTCCGATCTGGCCTTTACTACCACAGACAAGGGGAAGGGAGGCAGTTTAAAACGTTTGAGAACCGCTGCTCCAATATGTGGAATTTGAACCTTGCATTCGCTCTCCTCAGCACAAGCCACTCTTGCCAACCTTGGACCACAATGAAACCAGCTCCTCCCTTCTTCCTTTAGCAGCTATTTCTCACCAGTTGAGCAATGGTGCAAAGGGCATGTGGCCTTGAACCAATTCCAGAAAGACACTAGGGAAGTGGTACCCTGGATGACCCCCATTTTGACTCTAATCCAGTGACTCCAGACAACAACAAAGACATGAAAAGTGTATCAACTGTAATTTGGGATTGTGACCCCACTTGGGGTGCTGACCCACAGTTTGGGAACCTCTACTTTAAGAATCAACTGATTAGGGGACATTATAACCAACTTATTCCCTCTTTCTTGAAATATCTTCTGTGTTACCTATAATCCATTTTCCAGAGTCTCTGCAGTTTACCTTCTTTTTCCAAG
>TRINITY_DN83826_c0_g1_i1 len=201 path=[0:0-200]
GGGATCTGCAGCAGTTGCTTCTACACCCTTGGAATTAACTTCAGAGTCATCCTTCTCACAAGTAACTTCTTGCAAGCTGGGGGGGGGGGGGAACTGTCCTTCTCACGACATTCCACCCCGGTGATTTCCTGGGAGGGGAGCATTCCGTCATCAGAGGACAGTGAGGTCTTGTGGGTACGGAGGGAATTGTTTCCTGACGAG
>TRINITY_DN83841_c0_g1_i1 len=269 path=[0:0-268]
CATGGGTTGGGTTTGTTAAAAAAAAATCAAATACATAAAATCCAAAATGTATGTTGTTTATAACACCCTAGTCAAAGGCCCATGGAAGTCAATGGAAAGATTCATGATAGGCTTTACAGTGGGTGCAGCCACGTGTGCTGCAGAGGGCCTGATCCCTGCATGGCCCCATGGTGGGCAAGCTCCCGTGGGGCAGCCAGGCAGGTGGGCTGCTGTCATATCTCCTGCCACGGCCATAGTGCTGGCCACGCAAGCGGGTGCCAAGTCCTGCC
>TRINITY_DN83873_c0_g1_i1 len=210 path=[0:0-209]
CCGATCTGAGCTGGGCATGGTGTAAAGGGTGGGGGAGTGGTGACCAGAGCTAACCATCTGGCTGCTGTGTGTAACCGTGCCCCCCTCCCCTCGGCCAGGCTATCCAGCCCTGCCCTGGGCATAGAGCCCCCCCTGAGAGCCGTCTCTCTCTTCCCTTGCCAGGAAGGAGCAGCTGTCGCAGAGAATTGCCTGGGCCCCCGCAGAGCTGAC
>TRINITY_DN83870_c0_g1_i1 len=274 path=[0:0-48 2:49-242 3:243-273]
ACCTAAGATAGTATAAGAAAGACAGTTGTGAGAATGTGGCCCTTTTTACACGGGCCTCTCCCACCTATGAACACGCAGATTTGTGTGTGTGTGAACAATGTGGTGCATGCGCCCATGGTGAGTGGGGATGTGTGCGCGCCCACCTAACACGCATCCCCACTTACCACCACCCCCACCCGTCCCCACGCACGCACGGAGCAACCGGGGGAAACGGCGGTTACTCCGTGGGTGTGGACGAGTGGGAGGCCATGTACATGCCCCACCCATGCATCAG
>TRINITY_DN83870_c0_g1_i4 len=283 path=[1:0-31 2:32-225 4:226-282]
CACTCTTTCCCTACACGACGCTCTTCCGATCTACGGGCCTCTCCCACCTATGAACACGCAGATTTGTGTGTGTGTGAACAATGTGGTGCATGCGCCCATGGTGAGTGGGGATGTGTGCGCGCCCACCTAACACGCATCCCCACTTACCACCACCCCCACCCGTCCCCACGCACGCACGGAGCAACCGGGGGAAACGGCGGTTACTCCGTGGGTGTGGACGAGTGGGGGTGACTGGGGATGCGTGTGCAGCTGTGTGCATGCCCCGTCCATGCACTGGCGCGCC
>TRINITY_DN83870_c0_g1_i2 len=300 path=[0:0-48 2:49-242 4:243-299]
ACCTAAGATAGTATAAGAAAGACAGTTGTGAGAATGTGGCCCTTTTTACACGGGCCTCTCCCACCTATGAACACGCAGATTTGTGTGTGTGTGAACAATGTGGTGCATGCGCCCATGGTGAGTGGGGATGTGTGCGCGCCCACCTAACACGCATCCCCACTTACCACCACCCCCACCCGTCCCCACGCACGCACGGAGCAACCGGGGGAAACGGCGGTTACTCCGTGGGTGTGGACGAGTGGGGGTGACTGGGGATGCGTGTGCAGCTGTGTGCATGCCCCGTCCATGCACTGGCGCGCC
>TRINITY_DN83871_c1_g1_i1 len=231 path=[0:0-230]
GCCCAATCTTCCAACCTATAGAGCCAGGTACTTAGGGTAGAGTTTCCCAATAATACTTAATAAACTGATAGGGCAGTAATTTTCCGGATCACTGCTGTCCCCTTTCTTATAAGCTGGGACTACAATGCTTTTAAGCCAGCTTGCCAGAATGTTTCCTGTCTCATTGGGTGATTTCAGACGTTACGAGATCACAGTCAACCACGGTCAATTCCCGATGGTGGCTGTGATTCC
>TRINITY_DN83815_c0_g1_i1 len=381 path=[0:0-380]
TTCCAGTCAGAACAGTTTGTTACTGCCCTTTAGGAGAGTAAGAACAGAATACAGGGACTGCAATTCTACCTAGCTTGAAAGCACTTTTTACCATGTCCCTTCTAATGCAAATACCATATGTAGCCTGGTATACAGGGCCAGACATAGAATCTGCAGGCCCTCTGTGGTACAGTCCTCCATAGTCCCATCCTTTTAACAAGAGAGGTGAATCAAGGGGAGTGGGGACATGACCCTGCAGGAAACAGTTATCCAGGGTTAGAGAGTAGTCAGCAGGGAAAGGGACCTTCAGAAATAGCTCATCCCGGGTCCTCGGGAACACTGGTTCTGAGGCTATAAGGACTGCCCTCCCTGCAGGGCTCCCCTCCAACTGTGGGATTTGAG
>TRINITY_DN83883_c0_g1_i1 len=317 path=[0:0-316]
TGGAAATCCAAGCTAAAAAGTCTCCTGCGTGAGAACAAGCCATTCTTGGCCTCCAAGCACGTGCAGTTCCGCCCCTGAGTTCTAGGGAGACCCTTCTCTTTGACTAGTCTTTAGCAGCTGTGGCCGGGCTTTAGAGGCCATGGTTCACTGGGTACCTGGATGCTAGAATTACCTTTGTTTTCAGGGCACAACCTGCTGAGACACAGATGTATTTTATGTGTAATGTTGACAGCTAAATCACTTGATTAATAAGCTAAAAGTTCTGCTCAGCCCTTCAAACAGTGGAGAGAGTCTGGTTTTAGAGCATGCAGGAGGCT
>TRINITY_DN83865_c0_g1_i1 len=379 path=[0:0-378]
GAGCCCTAATGTATTGACTTTCTCCTAGGGCTGGTTTAAAATGGTCATTTTGATTCCACGGAAAACTTTACTGAAATCGGAATGGCTGTTTGTGTTCTGAGATTGGCGGCTTGCATGCGCGCAAACGGCCCCAAAACTTTCCCAACCGTTTCGATCAGAATCTGAATGAATGGTTGTTCATTCTGATGAGAACAGTTGGAATGCCCAGTTCCGTCGGAGATGGAAACCAGGCAAAAATTTGGATTCAGCCCTACTCTTGCCTTGTATGGAAGCCATTCTGTGCCCTTGATCATCTGTATTGACTTTGTCTGCGTCCTTTTCAGTTCTACTATTTATTTATTTTTAAGACGGAGCAGCCGGAACTGCACACAACGCTCCT
>TRINITY_DN83885_c0_g1_i1 len=318 path=[0:0-317]
CCCCGCCGATAAAGGGGTGGAAACGGGGCTCAGAAAGAGCTACAAGGCCGTGTCAAATATCCTGCAGATGGCGACTACGGCTTCTTATGTGTCACGCGCCATCATGAAATGGTTCCACCTGGGCAAGGACCCCAACATTTCAGAGGCACTTTCTAGGAAGCTAGCCTCTAACGTGACACTGGCTCATGCGTTCCTCATAGATGCTGCAATGGCACTGTCACCTGGTCAGCCAAGGGCATGGCTACTAATGTTGCCGCTAGGCACCAGCTCTGGCTCTGCTCCTGGCATGCGGACCCCCATGCAAAAAATCTGCTTGTC
>TRINITY_DN83864_c0_g1_i1 len=368 path=[0:0-367]
GATGAAAACTGGTTTTGTTAATAATTCTGTAATGCTGTTGCAGTAATGTCATATAACAGTTAATAGAAAATACCATTTCCCTATCAACATGGCCCTTTGTACACAGGACTAAGTTTTGCTTCCTGGTGTATACATTATCTTCCGCTGAAGTCAGTTTTCCTCTGAGAAAGTTTCAGTAGGAGCTTCATATGCACACTGGAAGCAAAATATGGTCCTCAGATCATTATTATTCTGAAGACATCACTTCAGAGCGCCCTTCTTGAAGCCCCCCAGATATCCCGGGGGAGGACTATGGAGAGGGCGTTCTCGGTGACTGCACCTAGGCTGTGGAACTCCCTGCCGAAGGAGGACCGGGTGGCCCCGGACCT
>TRINITY_DN83864_c0_g2_i1 len=250 path=[0:0-249]
GTTTTCCGGGTCTGATTCAAGGTGCTGGCTTTGACCTTTTTTAAAGCCCTGAACAGCCTAGGCCCACTTACCTGAAAGATCGCCTCACCCCCAGGGTCCCGGGGAGACCCTTGCGGCCATCTGGGGATGCTCTCCTGAAGGTCCTGTGTTGCCAGTGGGTCTGTACAGACAGGAGGGCGTTCTCGGTGACTGCACCATCGCTTTGGACTGCTCTCCCGGTGGCGGTTCGCCTCGGCCCAGATTGCCTGGC
>TRINITY_DN83864_c2_g1_i1 len=210 path=[0:0-209]
ATTCAAGGTGTTGTTTTGTCCTATAAAGCCCTATGTGGCCTGGATCCTGCTTATCTGAAGGATCGCCTCGCCCCTGTGTCATCCAAGGGGCACCCTCCTCAGGGTTCCTAGAGTTTCTCGGGTGGCGACGATGAGGGCGTTCTCGGTGACTGCACCGAGGCTGTGGAACTCCCTCTTGACAGGTCCGCTTGGCCCCAAACCTTCCCAGAT
>TRINITY_DN83854_c0_g1_i1 len=230 path=[0:0-229]
GCTGCTTGCTTGATCCCAACTTCATCTTCCTGTGCATCTGGAGTGAGCCCAATAATATCAAACCTTAAAAGAAACAAAGTTAATAAACAATACTACCATAGACAAGGTGTTCTTGTGAACATGCCTGATAAGAAGGTTGGAGGGGGGGGAGGATTAAACACCGTAGAGGAGTTCAACAGTAAACTACCTCAACTCCACCTCTGTTCTCACAACAATAGGAACTAAGATTA
>TRINITY_DN83812_c0_g1_i1 len=263 path=[0:0-262]
CTCTAAAATGGATTATCTGTTTTGATGTTTACAATTATTGGAGCTTCAGCTTTATATCATTTATGTCTAGTGCTGAGAAGGTTCTTTGAACTGCTGTGGAGATTTTTGTCATTTTGTGACGGAGACCGGTGTTCCTTGGGCTATGGGCCTGTTTATTATTGTCAAGTTATATTTTGCTACTATGGCGGACAGCCTTACTGAAGTATGTATGTATGTGACAGAAAAGCCCCTCTCTACTGCTGACACCTGTTGCTGAGGGTCCT
>TRINITY_DN83848_c0_g1_i1 len=279 path=[0:0-278]
ATACTTGAGGCGCTGGCAGGAGGCCAAGCAGTGGTCTGTCTAGCTGGTGGATGGCCACTGCAGCGCCACTCCCAGCCAGGGGTTGCCCTGGACAATGCCATAGAGCTGTGGGTGGCAGCCGATCTACCCGTAGCTCTATGATTTGGGGGAGGGAGGCACTGCGTGTGTGGACTGTGGGTTGCAGCAGCACTGGGTCCATTTAAAACAGACCCAGGTGCTGCTGCAAGTGGGCAGAGATGGGCACTCCCCATCTCAGTCTAAAGACACCAATTGTCTTCA
>TRINITY_DN83848_c0_g2_i1 len=389 path=[0:0-388]
TCTCCTTGGGTACCTTTAGACGGATCTCACACATACTTCTGCTCCACTCCACACCCGGGTAGGCCGTCCATTTAAAACCCGAGATGCAGGCAGAGCAGAAGCTCCAGCCCCACTAACGGTGCTCCAGGACATCCCAGAGCATGGCAGCAAAGCGCGCCTCCTGCTGGCCAGAGATGCATCAGTGGGCCTTCTACTCGGCAGACGGCTACTGCAGCTCCGCTCCTGGCCGGGGGTTGCCCTGGACAATGCCATAGAGCTGCGGGCAGGAGCCTAGAATGGCAGCCAATCAGCCTGCAACTCTATGGTGTTGGGGAGGAAGATGCTGTGAAAGCAGATCATTTATTTATTTTTAATTTTATAAATTTATACCCCGCCCCTCCTGCAAAAGC
>TRINITY_DN83880_c0_g1_i1 len=225 path=[0:0-224]
CGCTGGAGATGAAAGGTAGGTAATAGTTTTGAGGAGGTTGCTGAGGTTTTGAGGAAGGTGGAGTCTAAGAATAGCATCAACATTTAGTAAAGTCACTGGGATAAAACAACTGGAATTGTTTCTAAGTAAACTTGCTAGAAATTAGCAAAACACAAATATTTTCAGAAAGAAATGTTTGCTTATGTCACTGATGTTTTGAACTCCAGTTGCGTTTTTAGTAATACT
>TRINITY_DN83886_c0_g1_i1 len=240 path=[0:0-239]
GAGACCCTAGTGGAATAAAGGGCCCCCTATGCCAACAGGCAATGGATGACTTGGGCCTAAGTATTTCAATACTGGCTGATTGGCATACGCTTTGCCATACAGGTAGATCTGGAGCAGGATTTGACGAAGAAAAGGAAAACAGCCTTACAGAGCTGCTCATGAAGGGAGTGCCATGTATATATGAGATGCTTTGTTGGCAGAACTGGAGCAAACCTCTGAGAGCCTGAGTGCAGATGGTGC
>TRINITY_DN83831_c0_g1_i1 len=232 path=[0:0-231]
GTTTGTGCCTGTTTTTTAGTATTTGTGTTTATTTGTGTTTGTGCCTTTGCCTGCATTCACCGCATTCTCCCCATCGTTGCCAATGTGGCAGACACAATCAACACGGCTCCCTGTGTTACTTTGGCACAAAGTGCAGGGAGGCTCTGCCAGTTTGACAGGCCCTCTGCAGTTCAGTTGAGTCTTCAAGACCTTGCTTCTCAGCTCTTCGGCCACTTTCAGACCTCGCTCCCCC
>TRINITY_DN83876_c0_g1_i1 len=218 path=[0:0-217]
AGTCGCCTGTTTATAATGAAGAGTGGCTGTACATTTAAGTATTCAGGCAGCTGCCGCAGCCTGAAAATGTGTGCGGGTCCTGTGTGGCTGCACGCACGTGCAGCTTTGCGCGGGATCTGCAGGGTATAGGATTGGGGCCATTGGCTTCAAAAGATGTTAATTGACAAAGGCAGAATTTACTCTGAAGATTGCAATTAGAGCAGAGGCATAACTAGGCT
>TRINITY_DN83876_c0_g2_i1 len=201 path=[0:0-200]
CCGATCTTTCAGAAGTCCCGTTTATAATGAAAGGTGGCTGTACATTTAAGTATTCAGGCAGCTGCCGCTGCCTGAAAATCACAATTGCTTAAACCTTTAGTTTGAAAGATCTTCAACTACAAAGCTGAGAAATGCGAGCTGCTTACCTGTTTGACAGCATAGTCATTTCCTAAAGCACAATCCGGTCCAGAACAAACATAG
>TRINITY_DN83816_c0_g1_i2 len=508 path=[0:0-507]
TCTTCCGATCTTGGGATAAGCAGAAAGCTGGGCACAATCCTTTTTACAGAGACTTTTTAAAATTCTCAGGCCAAAAGAAAGGGTCAACAGTCAGTTCTCTAGGGTAACAAACAACAGAGGTCAAGCTGTTCCCCTGAAGAATTTCACTTGGCTAGGAAAACTGAGTTAGCAGAGCAACATTGTACTGCTGAGAAAAAGGATCCCATCCATAGCCCTTAATGAGAAGAGCAGTAGCTCCATTGAAGAGAGCAAGTCATCCTGTAAACACAGGGGGGCCTGTGGGCAGGCGATGATCAGTCTTACTGGGCTTATATAAGGGAAAGTAACTTCAGTAAATAGGATTTCATTCCCTTGGTGCTGATATCAAATTCTGCTTGTAAAATGTGTCAACAGAAGATGAGTTATTTCCCCCTTTTATAAAAACAAAACAACCAAACAAGCCAGACTCCATGTTAATTTCTTTTTCTTGTCTACATCCCCTCCGTCCATCAAATCACCAACAGCCCCG
>TRINITY_DN83823_c0_g1_i2 len=458 path=[0:0-232 1:233-341 3:342-457]
AGCTTTGGTGACCCCTCAGCCCTTGATACCCATCAAAGGATTCACACAGGAAAGAGGCCCTATAAATGCCTTGAGTGTGGGAAAAGCTTCATTCTGAGTGCACACCTTAATTACCATCTAAGGATCCACACAGGAGAGAAGCCATATAAATGTTCTGAGTGTGGGAAAAACTTCAGGCAGTGGTCAACCCTTTCTATCCATCAAAGGATCCACACAGGGGAGAAGCCCTATAAATGCCTTGAGTGTGGGAAAAGCTTCAGTGACAACTCATACCTTAATATACATAAGAAAATCCACACAGGAGAGAAGACCTTTAAATGCCTTGAATGTGGGAAAAGCTTCGGTTGGAACTCCGACCTTATTAGACATAAAAGGATTCACACAGGAGTGAAGCCTTATACATGCCTTGAGTGTGGCAAAAGCTTCAATCATAGCTCAAACCTTAATCACCATCAAAG
>TRINITY_DN83823_c0_g1_i3 len=333 path=[0:0-232 2:233-332]
AGCTTTGGTGACCCCTCAGCCCTTGATACCCATCAAAGGATTCACACAGGAAAGAGGCCCTATAAATGCCTTGAGTGTGGGAAAAGCTTCATTCTGAGTGCACACCTTAATTACCATCTAAGGATCCACACAGGAGAGAAGCCATATAAATGTTCTGAGTGTGGGAAAAACTTCAGGCAGTGGTCAACCCTTTCTATCCATCAAAGGATCCACACAGGGGAGAAGCCCTATAAGTGTCTGGAATGTGGGAAAACATTCAATCAGAGCTCAAACCTTGTGCATCATCGGAGAGTCCACACAGGGGAGAGGCCCTGTGTGTGTCCTGAGTGTGGG
>TRINITY_DN83823_c0_g1_i1 len=372 path=[0:0-232 1:233-341 4:342-371]
AGCTTTGGTGACCCCTCAGCCCTTGATACCCATCAAAGGATTCACACAGGAAAGAGGCCCTATAAATGCCTTGAGTGTGGGAAAAGCTTCATTCTGAGTGCACACCTTAATTACCATCTAAGGATCCACACAGGAGAGAAGCCATATAAATGTTCTGAGTGTGGGAAAAACTTCAGGCAGTGGTCAACCCTTTCTATCCATCAAAGGATCCACACAGGGGAGAAGCCCTATAAATGCCTTGAGTGTGGGAAAAGCTTCAGTGACAACTCATACCTTAATATACATAAGAAAATCCACACAGGAGAGAAGACCTTTAAATGCCTTGAATGTGGGAAAAGCTTCAGTGAGAGCTCAGCCCTTAATTGCCATCGG
>TRINITY_DN83823_c0_g2_i1 len=447 path=[0:0-446]
CTCAGATGATGGAATCAAATGGGACGGGATCAAGGAAATTGGTAGGAAATGTTTCCCGGAGTCCTGAGCAGGGAGATACCAGTGAGAGCCAGAACAAGTCAGAGAGGCAGCAGAGAATCCCTCCAGGGAAGAGACGGAGCCAATCTGGTTGTGATGGAAGGGGCTCAGGAGACCCCCAGAAGACTGGCGTCTGCAGGACATTCCAGAGTGTTGAGAGGCTAAGCACATGCATGGAGTGCGGGGAAGGCTTCATTTGCAGAACGGACCATATCCAGCATTGTAGACTTCACAGGGGAGCCAAACCCTATATATGTCTGGAATGTGGGAAAGGCTTTAGTCAGAACTGTAACCTGGTCACGCACTGGAGAGTCCACACAGGGGAGAGGCCCTATAAATGCCTGAATTGTGGGAAGGGCTTGGCTACAAAGCAGAGTTTGCTCAGACATC
>TRINITY_DN83823_c1_g1_i1 len=206 path=[0:0-205]
CCTGGGAAGGAAAGGAACCAATATTGCAAATGTGGGGAAAGCTTCGTCTACAAAGCAGAACTTACTGAACACCAGAAAATCCACATGGGAGATAAGCCTTATAAATGCATGGAATGTGGGAAAAGCTTCAGTCAGAGCGCATGCCTTAATATCCATCAAAGGATCCACCTAGGAGAGAAGCTCTATAAATGCCTTGAGTGTGGGAA
>TRINITY_DN83823_c2_g1_i1 len=223 path=[0:0-222]
GTCTATCAAGGTTTGAGATTCGACTGAAACTTTTCCCACATTCAAGGCATTTATAGGGCTTCTCTCCTGTATGGATTCTCCTATGGTTCGTGAGGCTTGAGGTATGACAAAAGCTTTTCCCACACTCAAGACATTTATAGGGATTCCCTCCTGTGTGGATTCTGTGATGCCTATCAAAGTTTCCAATATGACGGAAGCTTTCCCCACATTCAATACATTTATA
>TRINITY_DN83839_c0_g1_i1 len=383 path=[0:0-382]
GCTCTTCCGATCTCTCATTTTTTGTGGTTGGGCCTTCTATTTTACTTCTGAAACAAAGTTGAGTGTTCAGAGACCATGTGGATGAAGCTGGATTGTGTTGGAGGTTTTGTATGTTTATATGATTACAAAGCATAGTTAAGTTAGGGAGAGGGGGTGTTTGCATGTGATGGTTAATCCAGAGGCTACGTGGCTATGTATCAGAGGGTGCCTTTGTGGAGCAGGGGCTGTACGTATGTATGTGTTAGAATGTGTGTGTTGGGAGATCTTTGTGTATGGGAAGGGTACATGAAGGAGGGTGAGTGTGTAGGAGGCTTTAGCCCAATTTTCAAAATTAGGCATTCAGAACTGAATGGGGCTTGTAACTGGTACAGTGTTGTGCGGAC
>TRINITY_DN57636_c0_g1_i1 len=429 path=[0:0-428]
GTGTGCTCTTCCGATCTAGCAGAGAGCAGCCTCCTCCTGCTCCTCTTCCTCCGCCTGCCCCAGCCAAAACCTCCTTTCCTTGCCCTGTGATCTCCTCGCCTTTTGGACTTTTGTGTGGAGACGCTGCTAACCCCTCACCGCCACCATGGATGCCATCAAGAAGAAGATGCAAATGCTGAAGCTCGACAAGGAGAATGCCTTGGATAGAGCCGAGCAAGCAGAAGCCGACAAGAAGGCAGCAGAGGACAGGAGCAAGCAGCTGGAGGATGAGTTGGTGGCTCTGCAAAAGAAGCTGAAGGGTACTGAGGATGAACTGGACAAATATTCTGAGTCCCTGAAAGATGCCCAGGAAAAACTGGAGCTGGCTGAGAAAAAGGCTGCAGATGCTGAGAGCGATGTAGCTTCTCTGAACAGGCGTATCCAGCTGGT
>TRINITY_DN57657_c0_g1_i1 len=414 path=[0:0-413]
TGGGAAAGATGTTCTCCATGATCATGAAGAGTTGTGCCATACAATCAGTTTCCTTGTAGTTGTGGAAAAGCGCTGTGTATTCATGAATCTTGCTGGTGCCTGCTCCTCTCTAGGTTGTCTGTGTGGTTGCTGGGGTGGGCGCCTCCATTGGTCATCAATTCCTTGTGGTCCTGCTTTGCTTTCAGGATTTCCATTTCGTGTCTCCTTTCCCTTTTCTTCATGTCTTAGTTGGTCCAGCTCCATTTGCAGTGTTTGTGCACCCTCATTTTCTTCGGTTTTCATTTTCTTCAGCTGCACCTTTAGTTTTTCCTTCTTCAAGCTTCATCTCTTCCAATTCATGCTTATGTTCCATCTTTAGTTTCAGCATCTCTAATTGAGATTGTATTTGTTGCTGTTTCCACTGGTGAACTGTCC
>TRINITY_DN57637_c0_g1_i1 len=297 path=[0:0-296]
CGGGTGCTGACTACAGAACTTTGTACGTGATAGCAAATTGTACTGTCAGGGCATGGTGGAGCCCATTGCTGGACCAATAACATTCAGCAATTTTCATGGAGAAAGACTGTCCCATAGGTGTTTCAGAAGGGATCTGCTGCCTCGAGAGTGGCTAGTTGACATTTGCAAGCGTTAACATGGTGCGTCTTTAGACATAACAAAAATTGGGTGTCAAAACCCCTAAGCATGTGTTTGACCATTGTATATAAGCACCATAACAATCCCAACACCAATTTGACCATCCATATTGAACATTCA
>TRINITY_DN57637_c2_g1_i1 len=203 path=[0:0-202]
TTAACCAGTTACCGATCCACAGCAAGATGCTACCTCCTATCCCATGGCTTTTCACTACGCATGTGCGAAACGGCCGCTGCCAGGACCATTTCGGGAAAGGGGCAGATGCACAGAGTGGCCCCCATGGCAATTTCGCGCAGGTATAACAGTGATTTTCTCCCCCATTTTTAATTTTAAAAATTAAAAAATCACCGCACATGAGC
>TRINITY_DN57623_c0_g1_i1 len=228 path=[0:0-227]
GGACTGCTGGGGATCACATCAATAATGGGGGACATTGGTGGCCCTGGAGGAACATCATGTCTCCAAAAATCAGGCCTGTGGAGTTTGGGGCATGGTGATGGGCTCTGGCTGCTGCCACAGCCCCTACCACATCTGCCACGTGCCCCATTGCCCGCCTCACGGGCAGCAGACCGGCCTCTCCTGCTTCCCTTCTCCATTTCTCTCACCCAAAGAATGCACAGGAAGATT
>TRINITY_DN57623_c1_g1_i1 len=281 path=[0:0-280]
CAGCAGGGAGAGGAGCAGCAGCAGGAGGAGGCGGCGGCTGCCGGCAGCGCAGAAGCTCCAAGGCGCGCCCATGGGGCGGGGAGGGGTCCCGGCGGGGGGATCGGGCTCCCGTCTACCCGGCCTGGTTCCTACGGGCGGGCGGGCCTCTGTGCGTCCGGCCCGGATCGGGGTCTGCCCAGCAGTCCGAGCTGCTGCCCCGCTGTGTGTCCCAGCGACTGCGACCGAGCGTCCTGCTCTCTGAGCCGCTGGATGCGGGCGCTTGCCCGTGCGCCTGGCAGCAC
>TRINITY_DN57694_c0_g1_i1 len=334 path=[0:0-333]
AAGGAAGCCAAGGACGAGCGTACCTCTTCAATTCAGTAGTTAACGTGGGCTGCGGCCCAGCAGAGGAGCGAGTGTTACTAACGGGATTGCATGCGGTCGCAGACATCTACTGCGAAAACTGCAAAACCACACTGGGCTGGAAATACGAACATGCTTTTGAGAGCAGCCAGAAGTATAAAGAAGGCAAATACATCATTGAACTAGCTCACATGATCAAGGATAATGGCTGGGATTGAATGGGAGACACCCAATTCGAACCAGCGTGTCAAGGAATGCCATCCAACCGAACATTATAATATCCAAGAGTGAGAGACTGACTGAATGCTTGATTCCA
>TRINITY_DN57694_c0_g2_i1 len=440 path=[0:0-439]
GACTGACTGAATGCTTGATTCCATGCATTTGGAGGCTCTGCCATCCTGGACGCATCCTCACATCCTTTCTCCATCTTTATTGGTGAATGGCCTCTAAATTTCTGTCTCTCCGTCTCTTTGCTTTGTTATCTGTTTGTGAGTTGAGCCTGGCTGCCACTTCTCTCTCCGTCCTTGCATTGACCAAGAGAAGGAAGGCGCCAAATGGCCAATAGCATTTCATGTTGATGTTGGTTTGTCGGAGTGCAAACCGAAGCTTGGTTCTTGGGTGGCGTTTTAGGGTCTCGGCGTGGGAGGGAGACCTGAGATTTTGGGGGGCAGGAAGAGAGGAGAAAGGGTGAGTGGGAGGGAAAGCAGAGCAGGATTGGAACTGTGCTTTTACTTGTAAGTCCTGGAAAACAAGGCTTGAAACTATCAACTTGTTTGAACAGACAGTGAAATAC
>TRINITY_DN57694_c0_g3_i1 len=211 path=[0:0-210]
TACCTCACAGCTGCGTTTCTCGGAATCTCGAGCCCTCCACTCCAGAGGGATGGGGGCTGCAGACTAAGCCAGCTGAGCACAAGGAACAACCAAAATCTCCCCTGCTCACTAATTCCTGAAACCAGTGACCAATCCTGTTTTCTGGGGGGTGGGGGATGATAGTTTTGTACTAGCCTCGGGTTTTGTGAACTGCTGAGGGGATTGAATGGCT
>TRINITY_DN57613_c0_g1_i1 len=259 path=[0:0-258]
GGCTTGTAACAAGCCAGGGCACTTAAAGAGAGATTGCCCTGAAGGAAAGGGCCAATTGGATCAAGGAGAAGTAGAGTGCTAGAATGAAAATAAAATGCCCCAAACAGGCTTGACATTAGAAGCCATGGAGAAAGATAGTGCAAGACAGAGCTAAGGATTTCTCTGGCCAGGAAAAGGTAGATAAAAGTACCCAGTCTGCTCCCGACCACCAAGAGCACCTCTCTGCAAGAGACTGCCTGAAAGCTTCCCAACACAGAGG
>TRINITY_DN57671_c0_g1_i1 len=252 path=[0:0-251]
GCTCCCAAATAGTGTGTTGGAACGATTTAGCTTCTAAACTCACATCCACACAAAGGCCTTCAAAGAGGTGGAATCTGGTGAATGATTATTCTTGTTGGAACACTTTTTCAACTTCTAATTTAGCAGGGCAGGAACCCTTGGCGTGGAGGGCAGGGAGCCTCTCTAACCACCAAATCCCTTTGACCTACTCTGAGCGTTGTGCCACCGCTTGTGGGGGGTGCACCCCACTTAGAACTGCTTGTTGGTTCCAGA
>TRINITY_DN57693_c0_g1_i1 len=382 path=[0:0-381]
GTTTATTTGTGGTTATGTACAAGGGGTGGGTATGTGTGTCAAAGTTTGGGGGCCTTCCCTGTGCCCGCTTCAGTGCACCATCGGGGCTTGTGCCCCTGTGGGCCCTTGCAGCCACCGTCCTTTCGGAGCGGCGGCCAGACGGCCCGGACACTCCATTGTCCACAGGCCACTCCATGCCTGGCTGAGGTGCTGGATCTGGAGCTGCTGGGGCGGTCGGCATGGGCGGTTGTTCACCTGGAAGTTCTGGGTTGAGCAGGGGAGACTGTAGTTCCCGGAGGGGGGGTCTCGGAGGCAGCTGTGGAGTAACCGGGAGGGGTGGAGCCCGGAAGGGCAGCCCCACGGGCTGTTGTTGTGGGGCTTCTGGTTTCCTTCAGCAGTTCCC
>TRINITY_DN57612_c0_g1_i1 len=262 path=[0:0-261]
CTCTGCTAATGAATGATTCTATGTTCAGTTTTTGTTGCGCTACCATGAAGTGAGGGGGATGAGTTGAGCCCAGGCCCTGGACTATAGGGGTGGGCTGTCTGCAAATGGCCTGAGCACGGTTGGGAATTTTTCAAAGTGGATTGGGGAGGAAGCAGGGCCAACATTGCCCCTGCCCACTCTGAAAACTTTCTAGAGGTGCTTCAGGCTGTTTGCAAAGAGCCCTGCCAAAATGGAAGTTTTCAGAGTGGAGTGCTGGCCCCAC
>TRINITY_DN57675_c0_g1_i1 len=220 path=[0:0-219]
TCTCTGTTCAGTCACCAGCACTTACAACTCTAAACTCTAACACTCTTTAAAATCCTTTTTAATTAAACTACAAACTCCTATATTAAGCATGCTATTTCTTATCAAACCACTATGCACTATATAAATTAGGGGCGGGCATGCCGGTAAATTCGGTATCCGATAATGCTGGTACTGGGCGTACCGGCATTATCGGATTCAACCCGGTAATCCGGCCCGTTTC
>TRINITY_DN57675_c1_g1_i1 len=203 path=[0:0-202]
CGATCTGGCAGGTGTAAACCTAGGTATTAGCGGCGGGCGGGTAAATCCGGTATCCGATTATGCCGGTACTGGGCGTACCGGCATTATCAGATTCAACCCGGTAATCCAGGCCGTTTCCTGGATTCCCGGTACCGGATTTTTTTTACATTGCGGCCATTTAAATGAATGGCCGCAATGTAAAAACCCCCCACCAAAAACCTCCC
>TRINITY_DN57675_c3_g1_i1 len=278 path=[0:0-277]
TTGGAGCTTTTACTAATTTTCAGAGTGGCCCCTGGGAAGGAAAAGGTTCCCTATTCCTGGTGTAGGTTCTTTCAGTGTCACACGGTTCTCCCAAGATCCGATATTGCCGGTATTTCGGTATATCGGCTTAATTCGCTAAATCCAATATTTACCTGTACCGGCACACCGGATTTCCAACACCGGCCGTGGCACTGGACTTTCTACATTGCGGCCATTTCAGTCAATAGCTGCAATGTACAAAATCCGGCACCCCGGCCAATGCCAAAAATCCGGTATGC
>TRINITY_DN57675_c6_g1_i1 len=298 path=[0:0-297]
ACCTGCTCCTGAGTTACACTGACCCCAGTTCTCTGTCCTTGTGGCCCGGGAAAGCAAGGTACAGCTGCACCATTTCCCAGCATGTATAGAGCTTGTTTCCAGACAAAATAAAAGGAAAGAGAACTAAACTGAAGAGACTAGAAGCCAACTCAGTTGTTAAATATGGTGACAGCAAAGGTATCATCTAGGGGTGGAAATTTCGGTTCTACCAAGATCCAATATTGCTGGTATTTGGGTGTATTAGCTTAATCCGATATTTACCTGTACCGGCATACCAGATTTTTTAACATCGGCTGCG
>TRINITY_DN57675_c7_g1_i1 len=211 path=[0:0-210]
CAAGATCCGATATTGCCGGTATTTGGGTGTATCGGCTTAATCCGATATTTACCTGTACTGGCATACCGGATTTTTAACATGGAAGTCAATAGCCGCAATGTAAAAAAATCCGGTACCGCGACCAATGTTAAAAATCCGGAATGCCGATACCTGGGAGATTCGATACCGGTACCCGGTATTCTCCCTGGTGGTGACCTTTCCTGATGCTACC
>TRINITY_DN57610_c0_g1_i1 len=223 path=[0:0-222]
TCTGTGTTCAAACAATCTTTGCTTATGTAATCAATAAACTTTCTTCCTTATTAAGTGCTTTCCGTTGACTTACATTGGGGCGCACAGTTTGAGAAACTTGAGCCCTCAAGCTCTTGCGAACCCAGAGAGAGAGAAAGTCTAAGAATGGGAAGTCTCTGGGAACTTGGGAGACAAAAGGATTGTCCCCTTTGCAGGACTGAACCAGCCAGAGAGAGAACTGGTT
>TRINITY_DN57610_c0_g2_i1 len=217 path=[0:0-216]
TCTGTGTTCAAACAATCTTTGCTTATGTAATCAATACACTTTCTTCTTTACTAAGAAGTGCTTGCTGGTGTCTGCATATTGGGAAACGCAGTCTGAGAAACCTGAGCCCTCAAGCTCTTGCGAGCCCAGAGAGAGGAGTCTATGAACGGGACGTCTCTGGGAGTTTCGGAGACAACAGCATTGTCCCCTTTGCAGGACTGAATCAGCCAGAGAGAGA
>TRINITY_DN57676_c0_g1_i1 len=202 path=[0:0-201]
CAGCCTTGTTAGGATTGCATTGCATCACGTTTGAGATTAAATAAATTATTTTTTAAAGTGCAGGTGATCATTAAGGTGAAGGAGATCAAAACGGGAGTAGGAGTGACTTCAAACCTTCCCTGCTGGTTTATTAGGACAGAGTGGTTTTCTTTGTCTTGAAGACTATTATCTTTTCAATAGGAAATGTATATTTTACAGAAAC
>TRINITY_DN57676_c0_g2_i1 len=381 path=[0:0-380]
CAAAACAGAGGACTGTGATAGTTTAAATATCCATGTTCCCCCCATGTGCTTCAGATATACAGGGAGTGAAAAGAACCAAGATGCATTACAACAGGAACTGCAAAAGGGGATTAAGGTCTTATATTAGATATGCATGTGGTTTCTCAATAGAAATCAAACTTTTGAATTGGCAATGTCTTGTTTCCTTTTCTTGTTACAAATTACTTGGGCAAGCGACTACGTTTTGTAACTGTAGAAAAAGCATCCACATATATAGGCATGTTTTGTACAAAAACACCCATTACCCATCTCTTTTCAAGTTCATGTTTTAGTCAAGAGTCTTTCCCCAGTGGAAAAACAAAAACAAAAACACAGATCTAACCTTATTGGCACATGCCCAAC
>TRINITY_DN57673_c0_g1_i2 len=335 path=[0:0-334]
ATCACCCAAAGTAATACAATAATATATTTTATTGAACCAACTACAGTTGGTGGAGGTATGCAAGCTTTTGGACTTTACAGGGTCCTTTGTCAGAGAAGTCGGGAGTTAAAACTCCAGGAGTTAGAATATTGCCTACGTTTGGTACCAGCACAACAACCATGCTCTTTCTACGCTACATGGTAATGACCATAACCCCCAAACTGAAGAGATTCTCCCATGTCTCAACTGGGAGAGAGCTGTCCTCTCTCATGTTAATCACACCCACAGTCAGTAGATGACTGCAGGGAGACAAGCTACCGGAAAGGATAACTGAATAACACTACTATAATAGTTTG
>TRINITY_DN57673_c0_g2_i1 len=609 path=[0:0-608]
CGGGCCTGCCGGAGGTCCAGAACCGTGGTTAGCTTTGATCCCCGCCAGAAATTCACCGTGGTGGACATCTGGCAGGGATCAAACAGACGTTACCGCAATCGCTGCCACTACAGGGAATCCACTGGGATTCACTGTGTTGAGCAGCGATTTCGTAATGTCTGAAATTACCCATAGTAGTTTAGTGATCTCGTTTATTGAACCAACTAGAGTTGGTGGAGGTGGGCAAAGATGCTGTGAGGTATGAAAGCTGGGGGCATACCTTCACCAACAGTACTTCACTTCTTTGTCTCTGCTGCCTATATTTGGGACCAGCTACTTTCCCTACCCATCTTTAACAAGGCAATTCAATGAAGACAGTTTGAAAGTATCATTTTAAATGTTAGAGCCTGGTTATTATTGCACTGTATCTAGATTATAACACAGTTTTGTTTTTTTTTAAAATAGCTCATAGCTCTGTAAAAATTCATGCAGTTAATTTATGTTTCTTGGGTTTCTTTCCCACCATAATACAGCTACGGATTTAGAGTGACAATGTTAAAATGAAAATAATATATTTTTGGAAACGTTCTCAGCTGTGTTAACAGATCCTTTAGATAATTAAAATGGAGA
>TRINITY_DN57673_c0_g3_i1 len=231 path=[0:0-230]
CAATATATTTTATTGAACCAACTCCAGTTGGTGGAGGTATGCAAGCTTTCACACCTCACAGGCCAGGGTCCTTAATCAGGCAAGTCAGGAGTTACAACTGTAGACTGACCAAGATGGTAGGAGCAGGTTGTCATGCTTTCCATACAGTTTCCATTCGATTTTGTGTTACTGTATCTGCTTCTTGTATTGTGAAACTTTTATTTGGTGGTTCATGTGAAACATTGAAATAAT
>TRINITY_DN57673_c1_g1_i1 len=585 path=[0:0-584]
CAACACATGCCAAAATAAAAGCTTTTTTTTTTAAAAAAAAGCAACCCATTGCCACCTCCTTCCTTAAGTATTCTCAAAGAACGTTGAGGACAACCTAGTACCATTTGCTTGATCCTCATATCTGTTGTGATTTTGGTATAGTGCAAAAAGTAGCCACAGATGTATTGGAGTCAGTCAACTCCCCACTCCCACCCCCCTAGCAATTGAGTGGGTTTTCCATGCTCTGTTTGATGGTTTTATTTTGATGCAGCAGTTATCTTTCAACATGGGTTTTGTCATACTGGGTATTTTTAGACGTTATGATACCACAGTCAACCACGGTGAGCCCCCTGTGGTGGCCATGGTACCATAACGTGCGGAGTGCATTCCAACAGATGTTCACCATGGTAAACCTCTGGCGGAAAAGACATTGACCACAGTTGTGGACTTCCGGCCACCTGGAGGTCCAGAACCGTGGTTAGCTGGACCATGGTCCGGAATCAGCGGAAAGTAATGTCTGTCACCCCCGCTGATTCCGGACCGTGGCCCAGACCCCGATGCGGCCTGCCCATCTCCCGGAGGGTGGGCTGCCAGGGGACCATGGGG
>TRINITY_DN57673_c2_g1_i1 len=270 path=[0:0-269]
CCTCAAAGGACTTGCTACTAATTGTTGCAAGACTGCTGCTTTGGCTATTTTGTGTGACAGGCAAGTTTCATGCTCTGCTTAATTTTCCCCCCATCTTTTGAAGTAACTTCCACAGCCTTATTTAATCCATTTCCAGAAAACAATCCTGTTGGCTAAATATATGGAACCAACAGAACCATCCAGAAATTCTTGGTGGAATGTTCTAAACTGTGACAGTAACTATGGGTAATTTCAGACGTTACAAAATCACCTTTCATCAGTGGATCACAG
>TRINITY_DN57692_c0_g1_i1 len=228 path=[0:0-227]
CTTGAGGAAGGGTCCGTGGCTACTGAGTGGCACAACTGCTGTGGACACAAGCACATGGAGTGATTAGGGAGGGATTCTAATGGGCACGCCCATGCCATGGACCGACCCTACAGACAATTCACCAGTGATGTGGGTTTTCCAGAAAATTTTGAATTGGAAAATTTTCTCATGCTATTTCCCCCTAATTTTGCATAAGATTTGCATACTTTTTTTGCTCAGAAAAATTTT
>TRINITY_DN57668_c0_g1_i1 len=279 path=[0:0-278]
GGCCTCAGTGATCTCCCTTTGGTTATTCAGTTTACCTTGATGAAGGGTGGACAGGGACAATGGCTCCAATAAAACAAGATCCCTCCCACCAGGGGGTAACTTTTTATAGGCTTTGTTTTCACAAATGAAATAGTGTCCAATCAGGGCAGTGTGTTCAGTCATATAGGACAAGGAGGATTGCATAATGCGAAGTCCATAATAGCTGGAATTCACTGAAGGAGCTTCCATTTAAAGCCATAAATCCAGTGGAATTTATGGTGAATGTATAGTTACAAATGC
>TRINITY_DN57668_c0_g2_i1 len=222 path=[0:0-221]
GGCAACTCCAGGTATGGTGATACCCCAATATTTTTGGCCTCAGTGATCTCCCTTTGGTTATTCAGTTTACCTTGAGAGAGGGAAGACAGGTGTCAAATGGCAGGGACAATGGTTCCAATAAAACAAGATTCCTCCCACCAGGGGAGTAATTTCTTATAGACCTTGTTTTCACAAATGAAATAATGTCCAACCAGGGCAATGTGTTCAGTCATATAGGACAAG
>TRINITY_DN57689_c0_g1_i3 len=396 path=[0:0-63 2:64-153 4:154-395]
CTCCGGTACCACATGGAACGCAGATCCCGTTCACCGTGCTCATGTTGCTCGCCAAGGGATAGGTGCCGGGACTACAGTTACGCCCACGACTACCGGTACCGCTCACGTAGTCCATCTCCATTTAGACAGGACTTTGAATATATGACGCAAAGGGGACACCCCTATGTTCCACTGGCTCCGCCGAGGGTGGCACCAACGGCAACGATTTCACGCCCCCCCCACCGTCGGAGACGGACTCGATGCAGGCGCACCTGGGCCTCGGCACCATCGGCACTGGGACACACGGTTCCGGACCTGAAATAGTGGCCACACAGCCACATGAAAGGTTAGCTCCATCGGGGGCTAAGCAGTTCTTGACCTCTCTACTGGGGACCCATAGAGAGGAACCGGTACCGT
>TRINITY_DN57689_c0_g1_i2 len=214 path=[0:0-63 2:64-153 3:154-213]
CTCCGGTACCACATGGAACGCAGATCCCGTTCACCGTGCTCATGTTGCTCGCCAAGGGATAGGTGCCGGGACTACAGTTACGCCCACGACTACCGGTACCGCTCACGTAGTCCATCTCCATTTAGACAGGACTTTGAATATATGACGCAAAGGGAACACCCCTATGTCCCACCGGCTCCGCCAAGGGCAGCACCGACGGCAACGATCTCACGCC
>TRINITY_DN57689_c0_g1_i1 len=380 path=[1:0-47 2:48-137 4:138-379]
AGCGCAGATCCCGTTCACCTCGCTCATGCTGTTCACCAAGGGACAGGCGCCGGGACTACAGTTACGCCCACGACTACCGGTACCGCTCACGTAGTCCATCTCCATTTAGACAGGACTTTGAATATATGACGCAAAGGGGACACCCCTATGTTCCACTGGCTCCGCCGAGGGTGGCACCAACGGCAACGATTTCACGCCCCCCCCACCGTCGGAGACGGACTCGATGCAGGCGCACCTGGGCCTCGGCACCATCGGCACTGGGACACACGGTTCCGGACCTGAAATAGTGGCCACACAGCCACATGAAAGGTTAGCTCCATCGGGGGCTAAGCAGTTCTTGACCTCTCTACTGGGGACCCATAGAGAGGAACCGGTACCGT
>TRINITY_DN57689_c0_g2_i1 len=410 path=[0:0-409]
CGTCTGTACCACCCCTACTGCTTACCTTACCGGCACAGAGAGAGTCCCGCTCATGGTCCCGTCCCCCCCCACTACCACTCACGGTCCAGATCACCACGGTACCGAGACGAACGCGGACCCTTCCAGTACCACATGGAGCGCAGATCCCTCTCACCGTGCTCATGTTATTCACCAGGGGACAGGCGCCGGGACTACAGTTACACCCAGCACTACCGGTACCGCTCAAGTAGTCCATCTCCATTTAGACAGGACTTTGAATATATGACACAAAGGGGACACCCCTATGTCCCACCGGCTCCGCCAAGGGCGGCACCGACGGCAACGATATCACGCCCCCCACTGTCGGAGACGGGTTCAATGCGGGCACACCTGGACCTCGGCACCGTCGGTACTGGGACACACGGCTCGGG
>TRINITY_DN57689_c0_g3_i1 len=344 path=[0:0-343]
CCAGCGTCGGAACCGACGAGGGTGACCGCGCCGCCGACTCCACTGTCACGGTCGGTACTGCTCCTACTGCTCACCTTACCAGTGGAGCGGAGAGAGTCCCGTTCCCGATCGCCCCACTACCACTCACAGTCCCGATCACCGAGGTATCGGAACGAACACACACCCCTCCGGTACCATTTAGAGCGCAGATCTCGTTCACCATGCTCATGTTGCTCACCAAGGGACGGGCACCGGGACTATGGCTACGGCCATGAATATCGGTACCGATCACGCAGTCCATCTCCGTACACAAGGCGACCCACACGGGAGCACACCTATGTTCCACCGGCTCCGCCAAGGGCGGC
>TRINITY_DN57689_c0_g4_i1 len=231 path=[0:0-230]
TACCGATCACGCAGTCCATCTCCATACAGACGGGGATTCGATTATGCGATGCGACCCGCACGGGAGCACACCTATGTTCCACCGGCTCCGCCAAGGGCGGCACCGACAGCAATGGTTTCACGCCCCCCCACCATCGGAGACGGGCTCGTTGCAGGCGCACCTGGACCTCGGCACCGTCGGTACCGGGATACGCGGTTCTGGACCTGAAATAATGGCCACACAGACACAAAG
>TRINITY_DN57685_c0_g1_i2 len=275 path=[0:0-27 2:28-274]
GGAGTTCAGACGTGTGCTCTTCCGATCTCTACCGGGATGGTTCTGGGGAGCCAGGGACGGAGGCTCTCGCTCTCTGCGAGGTGGCGCGGTCCCAGTCGACAAGTACCGAAAGGAGACAGTAGTTCTGGCAGCCCAAGGGCCAAGAGCTGGTGCTAGAGGCTTCCAGCCCCCTGCTCTCGCCCACTCCCCTTTTCCAGGAGTCCTGGCTCCCAGCACTCCGCTCCCTTCCCAGAGCTGGGACTAGAACGCAGGAGCCCTCACCCCCCACTCGGCTC
>TRINITY_DN57685_c0_g1_i1 len=1643 path=[1:0-1395 2:1396-1642]
CCTTGAAGCCCCAAATAGTGCCTACTCGGCTCTGTAGGAAATTCAAATGCTCAGGGAGAGCAGCGTGACATGAGGAAAACCACCCCCTAGGCCTGTGGGGTCTAATGGACCCCCCCCCTCTCCCCCAGGTTCACTGGCAAAGGGGGCTGTGAGCTTGTGGGAGCAGAGAAGCCTGACTGGCCAGAATGCTAAAGTCAAAGCAGCCACTTGAATGAGCCGCGTGCTGCTGGGCTTCCTGGTCGAGCCAGGCCTTGCTCCTACCTGCCTTTCCGAGCACATCCAGAGCAAAGTGCAGGGCACCCTTTCGGGGACTGAGTCGAGAGAGGACTGGAAAAAGGCGCTGGGTAGAGCAGGGAGGTAGGGAAAAGGCTGGTAGGGGTCCCCTGCTGGCATAGGTCACGGACAGAGGTGAACCGAAGTAACGACTCCATTTTGGGAGCGTGCGGGTGACCAGTGTAAACTGAAGTCCGCTTCCCTCCTAGCTGAGGCGTAAGGATGGCTGAACCACGGGTGCCTCCCTTGCGCCAACAAGCGTTCGCACAAACACTTACTTGGAAATATAAACGGAAGGGGAGTCTCTGGAGAATCTACTTCATCCTCTCGACTAATCCTGGTTTAATGCTCTGTTCGTGCGAACGCTGCAGGGGTAAAACGGAAGTGAGGCCCAACCTTGCTGAATTAATTAATTAAACCGAATGTTCCCTTCAGGGGCCGGGGTTGCCTGCTTTGTGGGGCCTGGGTTATTTCTAGCTTATCCCTGGAGCAGGGAGTGGCAACTTCAGGCTCTCCATGGGCTTGCCATGATTGCGAGCCACGGGCCTGCATTTTACCCCCGTGCTTCTCGCACGCCTCTGGTCATTTCAGAATTACTTACACATGGAATCCTTTCTGGTGCAGGAAAGAGGGGAGGAAATCATTGACGCAGCCTAGTGCTTCGGCTCAAGCCTGGATGCCTCTTCCGATGAGCTGCCGTCAGTGTAGGGGGCAAGACGCACACCCAGGACCCTGGTGTCTTGATTCCTGGCCCCCTTGCTCTGACCCACCCAAGAGCTGGGATAGAACCCAGGAGTCCTGGCTCACAGCCCCCTGGTCTCCCCTATTCCACTGCTCTGCAGGAGATGCTCCCGGCCCCAGCAGGTTCAGGCGGTCCTTGTGCGGTTAAAGAAAGGGATGCGGGTGCAGGAGGCAGTCTGGCCTCTGCATGGGACACCCCTGCCCCTCACCCAGCTGCATGGAAATGCACGCACTACAGCAAGGGCAAACTATGGGGGGGTGGGGGAGGAGCTGTCCCATGCACCCCAAGCCTCTGGGTGGGCGTTGCCTCTGTATAGCATTGGTGAAGCCGTGCCTTGGATACCGCATCTACCTCTGGCCTCTGGGAAAGTAAAGGCAAACACTACCGGGATGGTTCTGGGGAGCCAGGGACGGAGGCTCTCGCTCTCTGCGAGGTGGCGCGGTCCCAGTCGACAAGTACCGAAAGGAGACAGTAGTTCTGGCAGCCCAAGGGCCAAGAGCTGGTGCTAGAGGCTTCCAGCCCCCTGCTCTCGCCCACTCCCCTTTTCCAGGAGTCCTGGCTCCCAGCACTCCGCTCCCTTCCCAGAGCTGGGACTAGAACGCAGGAGCCCTCACCCCCCACTCGGCTC
>TRINITY_DN57681_c0_g1_i1 len=249 path=[0:0-248]
CTGCCCCATATGCCAGGAGGAAGCAATGATCCAGCCCCACCGGGGGGGGGGGTTTGCTAAAACACTCCCTTTGCCTCCTTCCAGCTCAGCATCCCAGTGACCTGCCTTGGGGCCTTGCCTCAGAGCAGCACCCTTACAGGAACCCAGGCAGCATCTTCCTGATGCTGCTGCTTGCCCCACATCGCAAGCCTTTTCCACATAGATTCACGCTGTGCTAATGGAGAGGGCAGCCTAATGACTGACTGGGAG
>TRINITY_DN57647_c0_g1_i1 len=369 path=[0:0-302 2:303-368]
TCCTCAGCCTTATGCAGCAACTGGATCAACTGTGTTTTCTCTGTGCAAAGCTCCTCATTCATTCCTTCAGACTGACTTAGCTGTTTCTGCATAGAGATCTTTGATCTCTCCATCTCTTCCACTTTGTTCAAGAGAGTCTGGTTCTCCTGTTCCAACTGTTGGATAAGTTGGTTCAGTCCCACTTTATCCAAAGCTAGAGCCTCATTAATGGAACTTATCTTTGCGGCCACATCACGAAGATCAGCTGTTTCAGCCTTCAGCTTATTCTGGACACCAGTCAACTCAGCAATTGACTGCTCTGCCTTGGGAAGCAAGAGTGAACAAACAACAAAACAAAACTGGAAGAAGTGTCCCTTGCCTTGAGATACT
>TRINITY_DN57647_c0_g1_i2 len=421 path=[0:0-302 1:303-420]
TCCTCAGCCTTATGCAGCAACTGGATCAACTGTGTTTTCTCTGTGCAAAGCTCCTCATTCATTCCTTCAGACTGACTTAGCTGTTTCTGCATAGAGATCTTTGATCTCTCCATCTCTTCCACTTTGTTCAAGAGAGTCTGGTTCTCCTGTTCCAACTGTTGGATAAGTTGGTTCAGTCCCACTTTATCCAAAGCTAGAGCCTCATTAATGGAACTTATCTTTGCGGCCACATCACGAAGATCAGCTGTTTCAGCCTTCAGCTTATTCTGGACACCAGTCAACTCAGCAATTGACTGCTCTGCCCGCTCAAGTGCTATGGCAAGCTCCTGCTTCTCTTGTTTCACCAGCTCTCCATCAAGGTAAGATTTCTCCAGTGCCTCCTTTGTGGCTACCAACTCGGACCGTAACAATGAATATTTTG
>TRINITY_DN57679_c0_g1_i1 len=451 path=[0:0-450]
TCCGATCTGGCCAGGAAAAACCAGTCAAGCTTAAAATCTTCCCCCTAAAGCATGCTCCCACTCTTATCTCAGTTTCTACTGATGGGGTCACCATCCAGCTGGTCCCTGAGGCATAGTCTGGGGTTCATCTTGGACTCCTCCATCTCCTTTAAACCTCAGATGCAATCTGCTGCTAAGTCCCTGTTTCTCTCTGCACAACACTGCTAATATCCAGCCCTTCCTTACTGCTCTCACACTATTCCATTTTCTAGTGATCTCTTGCCTTGGCCACTGCAACCCCCTTCTTACTGGCCTCCCCCACTCTCACCTTGCCTCTCTCACTTCAGTTTAACATCCTGCTACCAACGTCATCTGCCTCATCCAATACTTGAATAAGATTCAAACCTTTCTCTGCTCCCTCTCCCCTTTCTCCTTCAGCACAAGCTCCTTTTCCACCTTCAAGGCTCTTCAT
>TRINITY_DN57701_c0_g1_i1 len=310 path=[0:0-309]
GACGTACGCAAGGGCAGAGAGACAGCACAGCAAGACAAGCTGACTCAGCAAGGCTCAACGGGCTCCATTCCCCATCTCTGAGTCAGCTAAATCTCCCCAGCTACAGAGGCTGGAGACAGCCCAAGGGTGGTCAGTTGTGGCTGAGGAAATGTCAGCTGAACAGAGAGAAGTCTCAAAATCCCCGAGCTCACTGTAAGGAATAGCATGAGGGGGGGAGCCTAGAAGGAAGGGGCTGGGCCTTCAGACCAGGGAACAGCCTGAGAGGGGATGCCTGGAACAGAGAATTTGCTATTTAGAAACCCGAGTCCAC
>TRINITY_DN57650_c0_g1_i1 len=216 path=[0:0-215]
ACGACGCTCTTCCGATCTCTCGGCACGCGCCAAATGCACCCGTCGTCGAGTGGGGGCCTTGCTCGTCCACGAACATCGCATCATTGCCACGGGGTACAACGGAGCTGCTCCCGGTCGTCCGGACTGTCTGGAGGGGGCTTGCCCGCGGGGCCGGCTGGATTATGGCGAGGTGCCGGCATTCTCCGACTACGACGTGCCCGGTTCCCCCGGGTTCTG
>TRINITY_DN57669_c0_g1_i1 len=1122 path=[0:0-1121]
CCCCCCCCAACCCCCGCCTCTCCCATCTGACTTTCTCTAGCTCCTCCCCCCCACCGCCTGCACGTAGAGGTTTCTCCACGCACTCCCTTACAAGAGGAGGAGGAGGAGCCAGAAGGGTCACTTAAGCTAAGCACATGCACTTGGACCTTCATGAAGGTGTCCCTGTCCCTCCATCATGGAAAGGAGGAACAGCTGGAAAGCAAGGGGCGGTAATAAGAAGGGAGGCCCAGTGCAGGCAGGTGACGGGGGGCGGTGGGGGGGAGAAGCCAGGGGTGACATCAGTCTCTTTCTGGCCAGAGAACTCCTGCCCGGCCCAGGTGCTAAAGGAACATGCAGCCTCCGCCAATTTGCAGCTGATCATTATGCTGGAACAGAGACAATATTTCAAGGTAAGGCAGAGTTTCCTCGCAGGAAAGACCTTGCTGCACAATACAGGCTCCTCACCTAGAGATAATGATTGCCCTCACCGCTCCCATCTCAACGATGTCTAGGGCAGGATCGCCAAGAGCAAATTCAAAGAGCAGCTATTACAACAGTCCTCTGGGCAAACAGCACCGGGGCCGGCAGTTAGCACGGGGTGAGGGCCGCTGAAGCGAATGGTGTTTGAGCCCACGCTAACTGCTTGTCCCAGCGCTCTCCACTCAGAGGATCACACCCTAATCCTGCTTTGGAGAGAGGCAGGCATCGAACCTGTGCCCTTCTGCATCTGGAGGCGTCTCTTTCGAATGCGCTACCGCAGAGACTCTTGCAGGGGGAGTCCATCCCAAATTTAAACTCGGAGCGACACGAGCCAGTCGAGTGCAGCCTCCAGGGCCTGCTTTGGGCCAGGCAATAATGAAATGCAGGTATTTTAAGTGTTTTGCAACAGAACAAAATGTGACATTGACAAATTAGATTCCATTTAGGACAGAGATGAAGGAGATAGAACAGTTCTGCTGGCAACAACACAGCAGTGCGCTACCGCTGCTTCCCAGACTGAACTCTGGCCTCTCCTGCAACAGCCAGCACGCTGTACGCCCAAGACCCGCTCCCAGCACGTCCCCATCGGCAAAGGGCTGCCGCGAGCGGAGTGGGCCCTACCTGCGTGGCCCACTGGAGCTGAGAGTGCCAGGTACTGAGCGG
>TRINITY_DN57609_c0_g1_i1 len=293 path=[0:0-292]
CGGCTCCCAGCAGCTGCTCCTTGTTAATTTCAGGCCTCCCTGGTCGGTTTCTGGTGGCTGAGCTGTTTGCAGCTGCCTCTCCGCTCAGCAGCCTCGCGTCTGGCTGCTTTTTCCTTAGCCTTGCCGGGCTCTCCAGGCCTCCTTGTCAATCCCCCTAGCCAGCTCCTGGGCCCATCTTGCACCCTGCAGCCTGTCCCATCTCCCAGGCTGCGTCCCAGGACTTCTGATCACTCAGCCTTCCCTGGTGCCTATTACCCAGCACCTTAGCCACTGAAACCTCACTTGGCTTCTCT
>TRINITY_DN57678_c0_g1_i1 len=295 path=[0:0-294]
GGCTCTTCCAAGCGCTCTGAATCTACTAGCCGGGAATGCTGGGAGGGTTTGGCACGAGGAACTCACCTCCTTGCACCTTTGTATTTGGAGAACTACCTTCTGACTCAGGAAGAGAGGCAGTTTACACCAATATTAAGGCACTATTGCTAGCTAGCAGGAAACCTGCAACTCGAAGACATTATTTGAAGAAATGGCACAGATTTGTTGTTGGGTTGAAAGTTATAATGTTCATCCATCCTGTTCAGAAGTTAGTTTGGTGTTGCAATATTTACTAAGTTTATGTGAATCTGGCAGA
>TRINITY_DN57627_c0_g1_i1 len=274 path=[0:0-273]
CTGAGAAATACTTCACTTTATTCTGTAAAGAAAATCCCCCCACCGCCTTGCTCTAGGCTTGGTACTCTCCCATTTGTGAGAATGGGAGGAGCCACTCGAAGAAGAACAGAAGGTTCCTACCTTGTAAACAAGGTTCTTCGAGATGGCTCCGACCATTCTCACAAATACCCACCCTTCCAGCCCCGCTTGGAATTTTCTACTATAACCTTGGGGTTGGAAGGAACTGTTGGGTGTGAGCGGGAAGGTGCCTTATATACTGTTGGGGGCGTGCCTT
>TRINITY_DN57627_c0_g2_i2 len=217 path=[0:0-31 2:32-216]
CTCTTTCCCTACACGACGCTCTTCCGATCTCCGGCTGTTATTGAATAAAGAAAATTCCCCCACTGCCTTAGTCTAGGCTTGGTACTCTCCCATTTGTGAGAATGGGAAAAGCCTCTCGAAGAACAGGTTGCTACCTTGTAAACAAGGTTCTTCAAGATGGCTCTAAACATTCTCACAAATGCCCACCCTTCCAGCCCTGCATGAAATTTTCTTCCTG
>TRINITY_DN57627_c0_g2_i1 len=621 path=[0:0-31 1:32-435 2:436-620]
CTCTTTCCCTACACGACGCTCTTCCGATCTCCTGTCAAGACAACGGTTAGGTAAAAAAATATCCTCTCAGACCATATCGAGATGGTTGGTACAACTGATAAACTTGGCTTACCAACAAAGAGGAATTTCGCCTCTGCCTAATTTAAGGGCACATTCAATTAGAGGGTTGGTGGCCTCTACGGCTGCATTTTCAAATGTTTCTCCACAACAGATTTGTAGAGCTGCAACATGGAGTTCTCCCCACACTTTTGTGAAGCACTACGCTATTCACCTAGTCTCTGAGCAAGACACTGTGCTCGGTCAAGCTATTCTCACCTCGTTGGTTAAAGAGTAAATAATATGTTATAAATGGTTACAAAAAAGGTACTCAGTTGAAGATTAAAATGTTGATATATGGTTTCCATTTATTAAAACATTGCTTGTTGCAATTATTTCCGGCTGTTATTGAATAAAGAAAATTCCCCCACTGCCTTAGTCTAGGCTTGGTACTCTCCCATTTGTGAGAATGGGAAAAGCCTCTCGAAGAACAGGTTGCTACCTTGTAAACAAGGTTCTTCAAGATGGCTCTAAACATTCTCACAAATGCCCACCCTTCCAGCCCTGCATGAAATTTTCTTCCTG
>TRINITY_DN57615_c1_g1_i1 len=312 path=[0:0-311]
TTATAACATTCCTTGTCTTATGGCCTCATTTATAAATAATATTGTCTTTACAATACTTTGCTGAGCTGGTTGGCTTTTAGCACAGTGTATATTAAGGTTCCACAATTTGGAAAAGAGCCACTCTAAATCCAGATCAAGATTATGTCTAGCTGGACCACTAAGCACAGTTTCCTTTTGAGGAAATTGAGGCACAACGTGACAGCCCTATCTCTGCAAGGAGTGTGGAAAACACTTTATATGGCAAGAAACTCTCTCTGCTCATCAGGGAACCCACACTGAGGGGCTGCCCCATCCATGGGGAGAATCTGGGAC
>TRINITY_DN57615_c2_g1_i1 len=264 path=[0:0-263]
CTTTAGCAAGCGACCGCATCTCACTGACCATCAGAGAACCCACACGAAAGAGCGGCCCTATCTCTGCAAGGAGTGTGGGAAATGCTTTAGCCAGCGTCGGTGTCTCACTACCCATCAGAGAATCCACATGGAATTGCGGCCCTATCCCTGCAAGGAATGTGGGAAATGCTTTAGCCAGCGTCGGTGTCTCACTACCCATCAGAGAATCCACATGGAATTGCGGCCCTATCCCTGCAAGGAATGTGGGAAATGCTTTAGCCAGCG
>TRINITY_DN57642_c1_g1_i1 len=217 path=[0:0-216]
GGACGGGATTTCACGGATGCTATGAGGGTAGAAAAAAACTCCTTCTTTGCTGCCTGCGTAGCTACGGCATAGGCTCGTAAACTGGCTCTATGACGCAATCTGTCGGCTTCAGCACGTGAACGACGCCACCGTCGCGCCAACCCCCGTCCCGTCTCGCTTCAGCAATCGCAGCTCCTCGGAAAACCAAGGAGGCCTACGCTGCTGTCGCCTGAGATCG
>TRINITY_DN57642_c2_g1_i1 len=249 path=[0:0-248]
CATAGGCTCGTAACTAGCTCTGTCGCAATCTGTCAGCTTCAGCTTGAGATCGACGCCACTGTCGCTCCAACCGTCGCCCCTCTTCAGGACCCGCAGTTCCTTGGAGAACCAAGGGGGCCTGTGGGGCGCCGCCTGGGCAACGGAAGCCTGGGAGCCAGTTGATCGATGGCCTCCGTCAGCAAAATATTCCATAACTTGATGAGGTCATCGATGAGACGGTCATCAAGGTCAGAAGGTAACTTCCCCAGT
>TRINITY_DN57603_c0_g1_i1 len=237 path=[0:0-236]
CCTTGGTGAAGTATTACCCCCTGGTCTTGCTATTGTAGCCTTGTGTGGTGTTAAGCCTTGTTGTCTCTGAACCCTGTTATCGTATCCCTCTGCATTAAGTCTGGTTACCACTGAAGTCTGCCTTCTCCCCTTTCCTCCTTTGTCCTGTTCCTTATGCTTGTTAAACCTTGTTGCATTTGAACACTGTATTGTATCTCAGTGTATTGTTAACCTTGTTGCCTCTGAACCTGCTTTCTC
>TRINITY_DN57697_c0_g1_i1 len=249 path=[0:0-248]
TTCATGAGCCTGCTATTCTCGAAGCTGAATGAGTTGGGTCTTTTGGTTTAGAGGATAGAGGCTCATGCAGATAAGACCTGAGGTCTCCAGTTCAAAACCCCACCCTGCCAGAATTGACAGGGTTACATCAGCACAGTGGGACACTCTCACTCTCTCTCAAATCAGTCAGGGCATTCAGGTCTTCCTTCCCCATTCCCACCTACATTTGTTTCTTGCTCAAAGCGCCTCAGCATTTGCTCCAGCAGATCG
>TRINITY_DN57643_c0_g1_i1 len=279 path=[0:0-278]
ATCTATTTGAACCAAAGATCCATTTTTGCTCAAAGCATGATGAATAGTGTTGAATGAAAGAAAAGAGAAACTCAAAGATAGGATTGATAGCATCAGCCCTTCTGGTTATTTTGGATGAACTATGTGGTTTCTACCCTTGCTGGTTTTTAACCCTTTCCCTCTGTCATAAAACCTGTCAAGCCAGTACCCCATCATCTCTTAGCTAGAGATTTTATCCTTCAACTCTCTTTAGCCATTCACATTGCTCGTGCAGAAGCTGAATGCAGTCAGCTCACCAAG
>TRINITY_DN57696_c0_g1_i1 len=221 path=[0:0-220]
CTCGGGCTCCGGCTCCTCTACCCGGCGCTTGGGATGGAGAAGAGCTCCAGCTGCGAGAGCCTCGGCTCCAGGCGCGCTGCAGCCCGGCACCCCAGCGTGGACTCCCTCTCCAGTGCCTCCACATCTCACTCGGACCACTCAGCCCAGACAAAATCCGTGTCTGCTGTATCCTCTGATTCGGTTTCCACTTCCGCAGAGAACGTTTCTCCAGATTTGACGCC
>TRINITY_DN57659_c0_g1_i2 len=214 path=[0:0-183 1:184-213]
CTACAATGAGAACTTTGGGGAAATAAAAAAAAGGCCACAATGTCAAAAAATGGCAGAGAAAAATCAGCAGGAGGGGCGCAACCTTTGGTTTCTAATTTCGAGGAAATTAGTCTCCTGGGCCCACCCTACAAACCGTTCCAGTATAATAAGTGTCGGAGGGAGGGCAACATTTCTACAGCGTAAACAACCATGTTCTGATCATTTCGAGATCGGA
>TRINITY_DN57659_c0_g1_i1 len=292 path=[0:0-183 2:184-291]
CTACAATGAGAACTTTGGGGAAATAAAAAAAAGGCCACAATGTCAAAAAATGGCAGAGAAAAATCAGCAGGAGGGGCGCAACCTTTGGTTTCTAATTTCGAGGAAATTAGTCTCCTGGGCCCACCCTACAAACCGTTCCAGTATAATAAGTGTCGGAGGGAGGGCAACATTTCTACAGCGTAAATAACCATGTTCTGATCATTTCGTTTCAGTCACTCATCGAGACATTTTGTGTTACCAAATCTTCTTTTCCTGTATGGTCTAGAGCTACTGATTTCCAACCCGCAAAATA
>TRINITY_DN57672_c0_g1_i1 len=286 path=[0:0-285]
CCCTCATGCCTCATGGGGGGGCAGAGGCGTGGCCTGGGGCACCCCCTGCCCCCTCCCCCCACCGTCCCCTGCCCTTGCCCCCCTGGTCGTGAACCTCCCCGTCCCGGAGGGGCACTTACCCTCAATCTCCGTCTTGGAGCCCTTGGAGGCTGGCGCCTCGACTTGGGAGTGCGCCCCCAGGGACCACTGGCTGTGGGTGGTGAGGGTGCCGGCCTCTGACTCCGCTTGGCCGGCCCGGGGTTAGGTGCTCTCCGGGCTGCTGCTGGGGGGGGGGCTGCAGGTTCCC
>TRINITY_DN57684_c0_g1_i3 len=748 path=[2:0-411 3:412-537 4:538-540 5:541-578 7:579-747]
TCTATGGACATAAATATCTAGACTGAGTTTTACCTACCAAGCTGATTAATGAGCCTCATCCATGTCTGGACAAGGCTAGGTAAGGGAGATAAGGACAGTTTAGGGAGCTCCCTTATTTTAGGAGGGGCAGTGCTAGATCTGAATTGAACCAGGAGCCTAGCTCCTTCGTTAGGAGGGAGCTTTTCAAGTCAACCCAGTTGGCATATCTCTGCCACAGACAGACTTTCCTGAAGAAGCCTGGGCAGACCCCTCCCCATCCTGAAGCTCAGTTTCTGCGTGCCAGCCTGGCATCTCACAGCGCCGCTGGCCTGTGTCCTGAATACATAGCCCCAAATAGCGATAAATTGTAGGTAGTACCATTTACTGTATGTTCTGCTAGTGGGTGGACCTGACCTGCGTTAGCACCACTACACTGTTCTTAATTGTCTGAGAGTGATGTTTTGGTATATATCTAACTTACCTGTGCACCTTTGTTCTTCACCTGGTTTTTGTTTGGTGCACTATGGCCTGACGGCCTCTGTATAATAAACTTCAATCACTCAGGCTGCGTTCCCGGCGGTGACAGCAGAGGGAGGGGCCAGCTGACAGGAAAAGAGCCGGTGTGAGCGGGGGGTCTGCTGCGGCTTCTCTCGCGCATGTCCGGGCAGGATTTTGCATCCTAACATGCGCGAGAGAAGCCGCGGCGGATCCCCGTTCGCAGTGGCTCTTTTCCTGTCAGCCGGCTCCTCCTCGCTGCCGCGTCTTCCCT
>TRINITY_DN57684_c0_g1_i2 len=230 path=[0:0-29 3:30-155 4:156-158 5:159-196 8:197-229]
GACTGGAGTTCAGACGTGTGCTCTTCCGATCTGTTCTTAATTGTCTGAGAGTGATGTTTTGGTATATATCTAACTTACCTGTGCACCTTTGTTCTTCACCTGGTTTTTGTTTGGTGCACTATGGCCTGACGGCCTCTGTATAATAAACTTCAATCACTCAGGCTGCGTTCCCGGCGGTGACAGCAGAGGGAGGGGCCGGCTGACAGGAAGGGAGCCGGTGTGAACGGGGG
>TRINITY_DN57684_c0_g1_i5 len=622 path=[1:0-31 4:32-34 6:35-592 9:593-621]
CTCCTCGCTGCCGCGTCTTCCCTGGCCCCTCCCTCTGCTGCCACCGCCGCCGCAGATGGGAATGCAGCCTCACTCATTCTAACTACCTGTAGGTGTCCTTGCTGATGTTTTTGTTGTTTCTGAGACATTCGTATCGTAACAACGTGGCTTGGTACTCTCTTTTTTTTCTGAGAGCCTTGGAGAACTCTTCTTCAGTTGCTGGTGTATCTCCACATCCTACCTTTTTTAAATTCTTAAAAGTCCATCATAGTGACACCAGCTCTCAGTCTCACCAAGCTTTCTGGAGACATGCAAAATGGTCGTCATTATTGTACGTTACCCCAACTACTTTGTACCTGCAATGACAAGCGAGAACTTTGCTTTAGCAAACTCCCACAAATTTGCAAGTATGTCTGATATTTTATGTTGAATTAATTGGGACTGGTGACATGTTTTAACTCACGACATTCCATCTACTTAAATACAAAAGACTTAAATACAGGTTACGAGAAAGCATTGGGTGGGGGGCAAAGGACCAATGTGCTCCCATCTATGAAAAGCCAGCACTTGGCATTTGAGAAGATAAAATAGTTCGGTAATCTGATATCAGGTGAGGGCAGACATGGCGCTGGCTCCGCTTTCA
>TRINITY_DN57684_c0_g1_i4 len=1135 path=[2:0-411 3:412-537 4:538-540 6:541-1098 10:1099-1134]
TCTATGGACATAAATATCTAGACTGAGTTTTACCTACCAAGCTGATTAATGAGCCTCATCCATGTCTGGACAAGGCTAGGTAAGGGAGATAAGGACAGTTTAGGGAGCTCCCTTATTTTAGGAGGGGCAGTGCTAGATCTGAATTGAACCAGGAGCCTAGCTCCTTCGTTAGGAGGGAGCTTTTCAAGTCAACCCAGTTGGCATATCTCTGCCACAGACAGACTTTCCTGAAGAAGCCTGGGCAGACCCCTCCCCATCCTGAAGCTCAGTTTCTGCGTGCCAGCCTGGCATCTCACAGCGCCGCTGGCCTGTGTCCTGAATACATAGCCCCAAATAGCGATAAATTGTAGGTAGTACCATTTACTGTATGTTCTGCTAGTGGGTGGACCTGACCTGCGTTAGCACCACTACACTGTTCTTAATTGTCTGAGAGTGATGTTTTGGTATATATCTAACTTACCTGTGCACCTTTGTTCTTCACCTGGTTTTTGTTTGGTGCACTATGGCCTGACGGCCTCTGTATAATAAACTTCAATCACTCTGCTGCCACCGCCGCCGCAGATGGGAATGCAGCCTCACTCATTCTAACTACCTGTAGGTGTCCTTGCTGATGTTTTTGTTGTTTCTGAGACATTCGTATCGTAACAACGTGGCTTGGTACTCTCTTTTTTTTCTGAGAGCCTTGGAGAACTCTTCTTCAGTTGCTGGTGTATCTCCACATCCTACCTTTTTTAAATTCTTAAAAGTCCATCATAGTGACACCAGCTCTCAGTCTCACCAAGCTTTCTGGAGACATGCAAAATGGTCGTCATTATTGTACGTTACCCCAACTACTTTGTACCTGCAATGACAAGCGAGAACTTTGCTTTAGCAAACTCCCACAAATTTGCAAGTATGTCTGATATTTTATGTTGAATTAATTGGGACTGGTGACATGTTTTAACTCACGACATTCCATCTACTTAAATACAAAAGACTTAAATACAGGTTACGAGAAAGCATTGGGTGGGGGGCAAAGGACCAATGTGCTCCCATCTATGAAAAGCCAGCACTTGGCATTTGAGAAGATAAAATAGTTCGGTAATCTGATATCAGGTGAAAACAGACATGACACTAACTCCGCTTTCACACTGCA
>TRINITY_DN57684_c0_g2_i1 len=617 path=[0:0-616]
GCGGAGTCAGTGTCATGTCTGTTTTCACCTGATATCAGATTACCGAACTATTTTATCTTCTCAAATGCCAAGTGCTGGCTTTTCATAGATGGGAGCACATTGGTCCTTTGCCCCCCACCCAATGCTTTCTCGTAACCTGTATTTAAGTCTTTTGTATTTAAGTAGATGGAATGTCGTGAGTTAAAACATGTCACCAGTCCCAATTAATTCAACATAAAATATCAGACATACTTGCAAATTTGTGGGAGTTTGCTAAAGCAAAGTTCTCGCTTGTCATTGCAGGTACAAAGTAGTTGGGGTAACGTACAATAATGACGACCATTTTGCATGTCTCCAGAAAGCTTGGTGAGACTGAGAGCTGGTGTCACTATGATGGACTTTTAAGAATTTAAAAAAGGTAGGATGTGGAGATACACCAGCAACTGAAGAAGAGTTCTCCAAGGCTCTCAGAAAAAAAAGAGAGTACCAAGCCACGTTGTTACGATACGAATGTCTCAGAAACAACAAAAACATCAGCAAGGACACCTACAGGTAGTTAGAATGAGTGAGGCTGCATTCCCATCTGCGGCGGCGGTGGCAGCAGAGGGAGGGGCCAGGGAAGACGCGGCAGCGAGGAG
>TRINITY_DN57684_c0_g3_i1 len=229 path=[0:0-228]
TCCTTATCTCCCTTACCTAGCCTTGTCCAGACATGGATGAGGCTCATTAATCAGCTTGGTAGGTAAAACTCAGTCTAGATATTTATCTATTTGCACCCTGTAGCCAGGTAAACAAGGTTTGTGTCTACATGGCAGCCTCCAGGACCAGCCAAGTCTTGTCCAGTTTCCTCTGAAGCCTGTCTCAGGCTGCTGTATGCTCTGTACAACAGTCTGGTTTGTACCTGGACTA
>TRINITY_DN57682_c0_g1_i1 len=262 path=[0:0-261]
GGAGATGAATGGTGCTTGATAGAATGGGCAATACATACCAGCGCTTTCACTGGCACCAAGTGTGAAGTTAATACAATGAAGTAAAAAACCCAGACATATGTGATTTAGCAGAAGAAAATGAAATACATTGGAAACAATTATATACTGGCAGATTTGACTTCTGGCATCTACACCTCATGGCCACAACAGCCAGAGAACAAATGATACTGCTATGTTTAATTTAACTAACAGAGTTTACTGGCAGAACAATAGAGATTTTAAC
>TRINITY_DN57651_c0_g1_i1 len=246 path=[0:0-245]
ATGGGTATAGACATACGACTGAAATCAAAGTGAATGACTTTGAGGAACACCCAAAAATTGCTGGATTTCTCCCCAGCCAGGTTTGGAGTTAGTAAATATGAATAAGTAGCCTCTCCATTCATCGCTACTTTGCCATGTGGTCTATGCTGTATGTGTAATGTCTCAAAAATTAACATAATACACGTCTTACCTATGGACTGAGGAGAGTCCATATATGGAAAATACTTGATGTAGTGGGCTCTGTCT
>TRINITY_DN57688_c2_g1_i1 len=215 path=[0:0-214]
AAAAAATTTTTTTTTTTAAAGGGGGGAAGAGTAGGGTTTTTTTTTTTTTAAAATAAAATAAAAAAAAATATTAAAAATTTCAAAGCCCAGCCCCTATTAAAACAAGCTAACTTTTCAGACTTTTTTAAAAAAAAAAAAAAAAGGAAAAAAAAAGAAAAAAAATTGGAAAAAAAACACTTCAACTTTAATTTACCATACAAATTTTTTTTTTCTTT
>TRINITY_DN57648_c0_g1_i1 len=258 path=[0:0-257]
GGGAAGGGGGGGGCCTTTTTGTCCTTGCAGAGTTACCGTCTGCCTTTAGCTTCCGGGGCTAGGGGGGAAGGACGGATTCAGTGATGACTCTCACCCAGGGCCCAAAACAGCCCCGGGCAGCTCTGGCAGCTGGTTTATTTAGTCTGGTTTTTACCTCGCCCCTCTCGCAAAAGCCACTCAGGGCAGCATACAGTATTAAAAACAATAATCACAATATAAAAATATATCAGCGTAAATAAATAAGATCGGAAGAGCGTC
>TRINITY_DN57662_c0_g1_i1 len=202 path=[0:0-201]
CGCCAGGAATTCATCCGCCTCCTTAAAGAGGGATTGTCTAAACAGCTCCACCTACAGAGAGAGGGAGAAAAGAAAGACCGCTGAGTCTGGGGAGGAGCACAGGAGGTAGGGAACAGTGGTATATAACACTGCTTTGCAGCGCAGCACATCACTGACTCCACTGCCTGCAGCACAGCGCCCCCTACTGAGGCTTCTGCCCCCT
>TRINITY_DN57616_c0_g1_i1 len=2053 path=[0:0-2052]
GAGCTCTGCCTCCTTCATTAGCCCCACTGTGGGGGAGAGACCCCCCACCCCCTCCCAAGTCATGTTAGGAACAGAGCCTTCTCTGTCCCACTGGCATCCACCTCCCCCACTACAATGTTGGGTACTTTCTCTCTATCTCTGGGCCAGGAGTTTGCTGCTTCAACAATGGTAACCCCCCCCCCTTTCCAAACCCCTTTCTTTATTCTGGAGATAGAGACCGGACCCCTACCCTAAGCCCCTTTAGGTTTGGGAAATCAGCAGATATTCGGTTAGGTGTTTAGCCCTCCAGCGAGGATCAAAACGGGGGAGGATACTCCATGAAGTGGCACCTCCCACTGACGGGGAGATGAGGATTAGCCCTCAAAATGGTGGTGGAGTTTAAACCCTGTCATCAACCCCATGGATTAGGGGTACTCCTGGAGTGATATTGGAGTGGGAATTAGGCCCCATATAGGGTGGATTTTACCCTGCTCAACCTCACAGGGTAGATTATCCCCCTCAGTTCCAGTGATGATGGAACAAGGAATGTTCCCTCCCCATCTGTTAACCCCACAAAAGGTGTGGGGTAGAAGTAACTTATCAACTCTGCTCCTTCCTACGAGTCAGGGCTCCCACGTCAAGCCGTTGGGCCATACTGATAAGGGAACGCAGTTGTACTAACTTCAGTGGCCCCACCTGCTGGGGGTCCTGGCTTTCCAGCCAGCGCAGTGCCGTCTCCAGCCCTTGGATAGCTTCCCTTGCAGTGGGCAGCGGAGGATCCCCTCCCTCCACCATGCCACCACCCTCAAGACCTCCTCCCACAACTGCCGCCACCGCCTCTTCCTCCTCCTCCTCACCACAGGCTCCAGGCCCCTCTTCTTCCCCCTCCATGCCTGGGGCCACGTCGTCGAGATGCAGCCAGTCGGCCACCTCCTCTGGGGCCAGGCGCTTATAGGCAAGGGCAGCCAAGTGAGTCAGGTCACTGAAGACCTTGCTGTCTACACCCCCAGGAGACTCCCCATGTTCATCCTCCTCCCCTGGAGAGGGCTCAAAGGCAGCACGCAGCCCTAGTAACCAGCATTTCTCGATGGAGCCAGCTGGGATGAGGTCCCAGGAGAGGCCAGCAAGATACAACATATCTTTGAGGACAAAGGAATGTACCAAGTCCAGGGATCCACTTCCTCCGGATCCCACACCCGTTGGTCCGGACCCTCCTCCCTCCGCCGTGCAGGACACCGCCAGTCTCAGCAGTTCCCGCTTGTACAGCTGTTTGAAGGCCGACACCACCCCCTGCTCCAGTGGGGCGGGGATGCGGCCTCCCCCTGCGGCCGAACTCCCAGCTGCTTTGGAAAGGAAGAGGGCTCGGATGGAGCCATCTGGAGTCTGCAGCTGAGGGGGCTCCTCAGGGCCTGCCCCGGAGGGTGGCGGGGGGCAGCTGAGGAGCAACACGGCTTTCTGCTGGAGACAGCTGCGGCGCAGGTAGCGTTTGACGCCCGGCACAAAGTCCTCAAAGAACCAGGCCCTGAGGAGGGCAGGGCCGAGCCGGGCCTCAGGGCTGTAGCGGTAGCAAGCCGGGAATTTGTCCTGGTTGTGGTGGCGGAGGCTGGGTGGGTCCCGGAGGCCCCCAACCACCAATGGCTTTAACTTGTGAGAGCCAGTTAGGTTGGCTGCAAGCAGCACGGTAACCCGCTCCTTCACCACCAGCCTACAGAGCGGGGGCGCTGGCGCAGGACAGCGAGGCCTCAGCTCCCCAGCTTGACCAGGCAGCAGCTTCCAGTAGAGTCCAGTGACATTAGCATTATAAATTTGTTCATCACCATAGCCTCCCCCATCGGAGGGCGCGGCAGACGGCGGCGGAGGAATCAGTAACGGAGAAGGATCCAGAAAATTTGAGGAAGGGGTGCCAGGCTCTACTTCAGCTTTAACCACCGGTGCATCACCGGCGATGCCGGTGCCGCCGCCCTCGCCGTAAATGCGCTGGCTGGAGATGCCGTGTCGCTTCTGCCACCTCCAGAACCACCCGTGGCTGGCCTTGAAGGTGCACTCGGGCCCGTAGATCTGCCGGGCGAAGGCT
>TRINITY_DN57660_c0_g1_i1 len=383 path=[0:0-382]
TGTGCTCTTCCGATCTCACGTTTTGGAGCAGGCTGCAGATTAGAGAGACAAACTGCTACATGCAGAGCCCCATGCGGCTTCCCTTGGTGGCACTGGCCCGGTAAAGCCTTTGGAGCGGACTACGGCAGCAGCCGTGGTGAGACACTTAAACCAGAAACGCTACATTTCAAGTTCAGAGGATGAGACTGCGGAGAGCTACGGCCTAAGTTCTTTGTAGTCCGCTTGTCCGTGACGAGGAGACTCGCATGGACAGGAAGCCCCTTCATGTGGCTTCAGCCCGGGCGTGGACGAAGAGCCCCAGCTCAAACGTCCTAGGTAAGAGAGAGTTTTCCAAGGATGATTTGAAAAGGGGTCTCTGCCTAGAGATGCAAGGCGGTTGGCCC
>TRINITY_DN57660_c0_g2_i1 len=738 path=[0:0-737]
CCCCCACCTGCCTGCATCAATAGGAAAGGGTCTCATCAACCTAGGTCCCCATCCCAAGGAGCTACGAACCAATGGGGCGTCACCTCCAAGGCAGTGCCACCCGCCCGGAAGGGATGGCGCGACCCCTCCAAGAACCCCTCCCACCACTCCCGACCAATCCTCCTAGAAGACTGCGTGTTAGCACCGCCCATGCCCCTAGTAAAGGTTGTGTGAGGGTGCCATTTTGTGACGGTCACGCTTCGGAGAAGTGCACAGGCTACACGCAAAACCCCATATGGCCTCCCCCGGTGACACTAGCCCAGCAAGGCCCTTGGAGCTACAAAACAGCAAACTACTTCTTAGCCCAAAAGGCATCTTCGCCGTCTGACCAAGGAAGTTCCTCAGTTAGTTTAAAGCAGACATGCCTCCTCCCTCATTATAAGCCTAGACACACACACACACATTTCAAAACATGCTTTATTTACAAATACAAGACAACTTTACTGGTTATGTTGAAGTTTAGGATTTCTTACACTGGCCTGTTTTTTAAAAATGATTTAACGTGTCTCTTTTTAGTCCTAGACTGTAGAAATTCTAAGATGCGCTGATCACAAGGGCTAACCAAACGGTTGCACGGGGTTTTGCAAAACAGAATCCGGTTCAGGACCAGTGTTTCTTTGGTGAAGCACAAAGACGAAACTATTGCAAAGCAAATACTCTCTCGTCCTCGAAAGTCCAGCTCACAGAGTCATGGCCACC
>TRINITY_DN57660_c0_g3_i1 len=319 path=[0:0-318]
TTCCGATCTCTCTCGTCCTCGAAAGTCCAGCTCACAGAGTCATGGCCACCCTGTCCTGGTGTGTTAAAGATGCAACCATCGCAATCCAAATCAAGCTTCTCCATGAAACAATGGGTTACAATTCCATACACACGTGCCCGCCCCATGGATCACATCGTGCGGTGGCTCCTGTTGGGCTTGGTCAGCGCAATCCCTACAGCATGCGACTCTTCTCTCTCAGGGCAGGAGCAGGCAGGGCCTTCAGGGGAGCTGGCAAACAATTCCTGAATGAAACTTTGAAAGCCACTCTGCTTTGACAGGGCCAACCGCCTTGCATCTC
>TRINITY_DN57617_c0_g1_i1 len=297 path=[0:0-296]
CCCCCAGCAGGGAGCCTGACAGCGCAGCGAATCCCTCCTTCCGGCTTCAAGAGGGCTCGCTGCCCGAGTGCGGCACCAGCTGAGCCAGCTCTCTCCGCTCCCCCGGCTGAGCCCAGGGGAAAAACGAAACCTGATGCTGGCTCCAGACCAACATGCAGCAGCAGGCGAGGCCCCGGCTTGCTCCCCCACTCCCTCCCCCAGGCAGCCCAGAAAAGTGGCTGTGGGGAAACCGAAAGTAAAAGGAGCAGCACCAGGAGGATGACGGCAGCAGACATGGGCGCAGCACCGACCAGGTGC
>TRINITY_DN57655_c0_g1_i1 len=323 path=[0:0-322]
CTTGCTCGACTTGCATGTGTTAGGCCTGCCGCCAGCGTTCAATCTGAGCCATGATCAAACTCTTCAGTTCAATACTGCTTGGGTTTTGAGAAAACCCTAAACTTGGCTCAGCAATCGCAAAACTTTCAAATTAATGAAAGGTAACTCTCGAATTAACGAGTGTTGCTTTGTGATGCTGATAATCAGTTGACTATCAGTCTTACCTCACAAGCACCCACACGAATTGCTTGATTCAGTTGTTAAAGAACAGTTGGTTAAGTCTTTCATCTCAACCGAGGCCGCGCATTCTACAGCAGCCTCTCTATCTGTCAAGCTGTTTTTCG
>TRINITY_DN57691_c1_g1_i1 len=249 path=[0:0-248]
AAATTATTTTTTTGCCCATTTAAAAATATCCCTCCTTAAAAAAAAAAAAAAAAAAAAAAAAAAAAAAAAAAGCGTTTTTTTTTTTCAAGCAGAAGACGGCATACGAGATTACAAGGTGACTGGAGTTCAGACGTGTGCTCTTCCGATCTCAATGGGGAAGCCCCAATCTGCCTTTTTTTTTTTTTTTCCCCATTGAGATCGGAAGAGCGTCGTGTAGGGAAAGAGTGTAGATCTCGGTGGTCGCCGTAT
>TRINITY_DN57607_c0_g1_i1 len=292 path=[0:0-291]
TCCTCTCACTTTGCAGCTACCCAATGCCCGTGAGCTGTGTGCGTGCATGCTTAGCCAAGCTAGTGTGGAAAGCACACGCCTCCTTTCAGGGCTGGTCAGGCCTACGCTAATGGTGGGAAGGAGCAGAGCTGAATTTTCACCCAGTCCCTCCCTTTCTCCATGGGCTGTTACAACGGGTCTGTGCAATCAGGCCCTTGTACGAGTGGGAGCGGGGAGGGAAGTCCACCGCGGCCCTGCAGAGAGGCAGCTTGCTTGTGCCAAGGCCCACTACCTCTCCCCGCTGTGCTCTCTA
>TRINITY_DN57645_c3_g1_i1 len=401 path=[0:0-400]
AAAGCGCCAGGTGTATTGCTGACGCTATATAAATGCTTATAATAATAATTAATAATAATAACAAATGTTTAAGTTTCCCATGTGACATTTAGCTTCAGGCAAACTGAAGGTGTGCGTGTGTTTATGAATAGAGAAATCAAGGAAAGCCATTAAGATTAGCGTGATATTGGAGGCATAGCTCCCTCCTAGTAATTCCTCCTCTTAATTTTGTTGGTACCTTTTATAACGCTGATATTTTAACTGAAGTTTAAAACAGTCTGCCCAACTATTTTATTTTTATGGAGTATTTTAAATTCTAAAATCTTATTTGTACTAAAGTTAAATCTTTTTTTTTTTTTTAAAATAGGCATGACCAAGAGGATAGTTAATGCAAAGATTGCCTGCCTTGACTTCAGTCTGCA
>TRINITY_DN57618_c0_g1_i1 len=223 path=[0:0-222]
ATGACACTGGCTGAGTCAGTTCATGTGTTATGCTTGGAATCCCCCGCCAGGTCTGCAGCTTTCTCTGGGTGTAGGGAGGAAGGGAGTGTCATGTCTTGCAGATGTGCCAGCCTTGCTGCAGACTGTCAGGTGCAAAGAAACAAGTTGTCTTGTTGAAGCTAATAGAACGTAAGTTGCTGCTGCTTGTGTGACAGGTTTTTATAAGGTGACACACCAAACAGGG
>TRINITY_DN57665_c0_g1_i1 len=259 path=[0:0-258]
ATTCACCGTTCGGGGTAGTATGGGCAAGCAGCCACAGGTTCAAGTACTGGGCATATAGCAAAACCTCCTGTGATGCCAGATCTGGACACCAGATGGCTGCCTTCATCCCTCTTTTGAGGAAGTAACCGACTTTCACCACCTCATCATCTCCTTGGGTGGGTGGGTTGTGTGGAGGAGGACTCCTCCTTTCTGATCCGTGGGGTACAATGTGTTAGTCACCAAGTTATCAAGCCTAAGAAAAGTAGGTCATAGATTCCCT
>TRINITY_DN57605_c0_g1_i1 len=234 path=[0:0-233]
CCACAGAAAATAACCGCCTAAGCACTTCGGTGCCGGTAAGGGTGAAAAGGTGCGGTAAGAGCGCACCGCACGACTGGCAACAGTTCGTGGCTAGGTAAACCCCACTCGGAGCAAGACCAAATAGGGTTCCATCGGCGTGGCCCGCGCTGGAACCGGGTAGGTTGCTAAAGGCGTGCAGTGATGTACGTCGTAGAGGAATGACTGTCCTCGACAGAACCCGGCTTACAGATCGAC
>TRINITY_DN57700_c0_g1_i3 len=234 path=[0:0-87 1:88-120 3:121-233]
ACACGACGCTCTTCCGATCTAGGCGAGCAGCCCTCCGTTAATTCCAAGGGACTGTGAGGAGTCCCGTTCCTGCTGCGAGTGCAGGCTAGTCTAACTCTAATTACTAGCCCCCCCCATCCCAGAAGGAGAGCAAGGGAGGCACGAAAGTCCGTTGGGGGTGCAGAGCCCTCGCGCTGCACTACCCAACAGTTCAGAGGCAGACTTTCGACTGGGGAAGCGAGGGCGCGCTCTCCC
>TRINITY_DN57700_c0_g1_i2 len=233 path=[0:0-87 2:88-119 3:120-232]
ACACGACGCTCTTCCGATCTAGGCGAGCAGCCCTCCGTTAATTCCAAGGGACTGTGAGGAGTCCCGTTCCTGCTGCGAGTGCAGGCTAAGCTAATTCTATTACTAGCCCCCCCCCTCCCCGAAGGAGAGCAAGGGAGGCACGAAAGTCCGTTGGGGGTGCAGAGCCCTCGCGCTGCACTACCCAACAGTTCAGAGGCAGACTTTCGACTGGGGAAGCGAGGGCGCGCTCTCCC
>TRINITY_DN57624_c0_g1_i1 len=215 path=[0:0-214]
GCAATTATTGCTCTTCAACGAGGAATACCTAGTAAGCGTGAGTCACCAGCTCGCGTTGATTACGTCCCTGCCCTTTGTACACACCGCCTGTCGCTACTACCGATTGAATGGCTTAGTGAGATTTCCGGATCGGCGTTGGGGAGCCGGCAACGGCACCCCTTGGCTGAGAAGTTACTCAAACTTGGTCATTTAGAGGAAGTAAAAGTCATAACAAG
>TRINITY_DN57687_c0_g1_i2 len=236 path=[0:0-235]
GATCTCTAACCCAGAGGCTCCAGACCTCAGAGCAGGGGCATTGCTACCAAGGGAGCAAGATCATGGGAACTTCTCTTGAGCAGCATCAAGTGTATCCGGGCACGTCACAGCTCCCTAAATTCTTCTCGGCTTCCCATAGTGACTCCTCCTGCTTATTTTGTTGTGGTTTTTTGCAAGTTCCTATCTTGAGATGACTTGGCAATTTGGACTTCAACTTGCTCCGATTTGACACACAC
>TRINITY_DN57687_c0_g2_i1 len=227 path=[0:0-226]
CAGGATTTTCTTAAAGGAGGTGGGGAGCACATATTGATCCCTCACCCTTGGTCACAGCTCCCTAGAACACCCACTCCTTGTTCCTCCTCCAATCTGCACTTTTCGGGGCGGGGGAGGGGAGTAGTCAAACCTTAGGGAGAAGAAGAGACAGAACTCCATGGTCCTTCTCCCCACCTGTGAAAGACAGGGGGGAGGGGAAGAAAAGGCAGAAGAGCAGTCTGTTCGCC
>TRINITY_DN57614_c0_g1_i1 len=375 path=[0:0-374]
ACCGCACTCAGCAGACAGATGCACAGCAATAGTTTCTTCCATTCTTCTAAGCCAGTTTCAAGTAGGTCAAACCCACCTGGGAAGGTGTGGTCCCCAGAGGTGCTGGTGATGATACCCATACCCACTGATGGCAAAGGCAGCTGTGAGCTTCAACACATGGGAAAAATCAGTCCCTGGGGAAAACGTTAGGCTTAGAGTTGCTCAGAGTAGGAGTTGCATTGCTGGATCAAGCTGCCTCCCCCCTCCAGAACCACTTCTGTCCTCAAAATCTTCAACGGATTTATTATCACACCCTCCCAGGGTTGCCACCTAGGCACATTTTTAAGGAAAGCCTATGAAAAATACATGTTGTAAGTGCCCTTTAAAAGTGTCCTT
>TRINITY_DN87549_c0_g1_i1 len=429 path=[0:0-428]
CCGACCCACGGGACGCACCACAGACCCCCCCCTTCCACCTGCCGACCCACGGGACGCACCACAGACCCCCCCCTTCCACCTGCCGACCCACGGGACGCACCACAGACCCCCCCCTTCCACCTGCCGACCCACGGGATGCACCCACCACAGACCCCCCCCTTCCACCTGCCGACCCACGGGATGCACCCACCACAGACCCCCCCCTTCCACCTGCCGACCCACGGGACGCACCACAGACCCCCCCCTTCCACCTGCCGACCCACGGGACGCACCACAGACCCCCCCCTTCCACCTGCCGACCCACGGGACGCACCACAGGGCCCCCCCCGCACTTTATTTGCATCGGTTTTGTTATTTATTTATATATTTTGTTGGCAGCGAAGCAGCCGCAGTACGTGTTGGTGAATAAAAACCTGGGTAGAAATGGAC
>TRINITY_DN87523_c0_g1_i1 len=409 path=[0:0-408]
CTTCTTGCTTGTATGCTATGTTTCCCCAATACAGGTACCAATGGCTGCGCAACAGCTCCTGTTAAGTCCTTTTCATTGTAAGCGCCCGTAACAGCCAAGCCAGGGTTTGTCGCACAGCGGCAGCGGCGTCAGGAGCCCGTTTTCACCAGATGAAGCGCCGCAGATTTGGGCTTCATTTTGGGCTCCTCCCCCCCCTCTGCAGCACATCTAAGGAACAGCAGCCACGTGATCCGGCCACGTGCCTGCGCCAGCAACATGGAGGAAGCAGGTCCCTCAGGCAAAAGGGAAGCCCTCAGCCTCCTAGAGGAAGGGGTGACAAGGTGCTGTCTTTGCCCACTGAAGAGACGCCCCCAGCCCCTTCCCATAGCTCCCTCAACCCGCGGCCGGGCAGGCTCCTCCCTGCACACAG
>TRINITY_DN87475_c0_g1_i1 len=223 path=[0:0-222]
CGATCTGTCACCACTTTTGAACTCCCTTCCCTGTCATACTTCCCTAACCTCGCCCTTTTGAGAGTCACAGCTATTCCACACAGAAAGGTTTTTAAGCAGTGGACGATGGAGCTGGAAAGCTAGGAGCATTAGAGCGACTGTTTACCAGCTTTACCATCAGACACCTGCCCAGAGAAGGAAGTGGCAGCCACCTGTCTCCATGGAGGGCCTTTGTCCTTTGCTT
>TRINITY_DN87522_c0_g1_i4 len=334 path=[0:0-58 1:59-80 6:81-333]
CATCCAAAAGAGAAATGGAACAATCACAAGGATTTTTAGTATGGTCTGTTGCGCTGATCCCTTCTGAAGTCATTCCTTCCCCCCATTTTACCGCCATAGCCGCCGCCCCGGTCACCACCTCTGCCGCCACGGCCTCTGAATCCTCTGTCGCCTCCAAAGCCACCTCTCCCACGGAAGTCTACAAGGGAGGAATTCAAGGTGAGGCCCCAGAAGGCTGCTGTGTCCCTGCAGCGTTCAGAACGCAGCTCCGCACAGTCCCACCAACTGTTTTACACACCTCCTCCTGATGGGCGCGAGTCTTCTGGCCTAGGCAGATCGGAAGAGCACACGTCTG
>TRINITY_DN87522_c0_g1_i2 len=464 path=[0:0-58 2:59-113 4:114-187 5:188-210 6:211-463]
CATCCAAAAGAGAAATGGAACAATCACAAGGATTTTTAGTATGGTCTGTTGCGCTGATCACTTCTGAAGTCATTCCTGAAAGAGAAGGAAAAGTTCGTAATCCCAGAAAGTCAGAGATCGGAAGAGCACACGTCTGAACTCCAGTCACCTTGTAATCTCGTATGCCGTCTTCTGCTTGAAAAAAAAAAGCAAATGTAGCTCTTACCTTCCTCCCATTTTACCGCCATAGCCGCCGCCCCGGTCACCACCTCTGCCGCCACGGCCTCTGAATCCTCTGTCGCCTCCAAAGCCACCTCTCCCACGGAAGTCTACAAGGGAGGAATTCAAGGTGAGGCCCCAGAAGGCTGCTGTGTCCCTGCAGCGTTCAGAACGCAGCTCCGCACAGTCCCACCAACTGTTTTACACACCTCCTCCTGATGGGCGCGAGTCTTCTGGCCTAGGCAGATCGGAAGAGCACACGTCTG
>TRINITY_DN87522_c0_g1_i3 len=1012 path=[0:0-58 2:59-113 3:114-735 5:736-758 6:759-1011]
CATCCAAAAGAGAAATGGAACAATCACAAGGATTTTTAGTATGGTCTGTTGCGCTGATCACTTCTGAAGTCATTCCTGAAAGAGAAGGAAAAGTTCGTAATCCCAGAAAGTCAGTGCAACCTCACACTTCTACTGAGGGTGGGAAAGAGCATTCACTACATACTGCTGCCAGATGTAATGCGGGCCACGTGCAAGTCTGGGCAACGTCATCAGGTGCCTGTGGCAGTACCATGCAGTCTGGTTGCCTAGCCCTGCAGTCAAGCTGCTCAGCTGCCATGCCTTTATGGTTTCCCAGATGCTGTCCATCATCATGTGCCAGGGCGTGATGTGTCACCATACAGAACACTAGCTACGTGCAAGCGCCTGCCATGCATTTTACAGCCGTGATTGATGCAGGCATAAAATTAGTAAGCAACCGGCATATACGATGGACATGTACAATCGTAATGGTGACATGCATGGCAGAGACTTCTAAAGAAGTGGCTAACATTGCATCTGATGGCAACCCATGTCCCTCATTCAGACCGATTTCTGCCACGGCAATCCTGTGACACCTGCTGGGCAGCTAGGACTGTTTCCACCAAAGACTGTGCCAATTAATCACACCCAGGCACAAAACTAGATAATAAAACAGATGCCCACAATCCTGCTAACCCTTCCACCTGCTCATGCGGCTGGTTCTGTCCCCCTGCCAAGAAGGAATGGCTCACACCTCAATACCCATCTCTCTGGAGGGGCAAATGTAGCTCTTACCTTCCTCCCATTTTACCGCCATAGCCGCCGCCCCGGTCACCACCTCTGCCGCCACGGCCTCTGAATCCTCTGTCGCCTCCAAAGCCACCTCTCCCACGGAAGTCTACAAGGGAGGAATTCAAGGTGAGGCCCCAGAAGGCTGCTGTGTCCCTGCAGCGTTCAGAACGCAGCTCCGCACAGTCCCACCAACTGTTTTACACACCTCCTCCTGATGGGCGCGAGTCTTCTGGCCTAGGCAGATCGGAAGAGCACACGTCTG
>TRINITY_DN87465_c0_g1_i1 len=339 path=[0:0-338]
GTTAGGGTAGCATCTTGCTAGCCCGTAGGAGCTGCTCCCAGGAACAGGGCTAGCATCCATGGGATGAGCAAGTGCTAATGAAGAGATGTTGTATTGGTTGCGGTTGCTTGTTTAGCCTCCTCACCGCTAGGGATACAACACTCAAGCAGGCAGCGGCTAAGAGAAGTCTTACCCCGAAGGCTGGCAACCATAAGACTCGGGTCTCCCACCCTATGTAGATTACAGAAAGATTCATTTAGCCCCATTATAGTGACACCTGCAAGTAGGCCCCGTGTAGTGGGTCAGAAGGGAATCTCCTCACCATCCAGCAGCTCGTAGATCAGCACAAAGTTGTTCTTG
>TRINITY_DN87529_c0_g1_i1 len=207 path=[0:0-206]
CTTCCCTAGCTCCACAGGGAGCACCGTCAGTGACAACCGTGCTAATGCTGTGCAATCATGCTGGGCTAGTTTGAAAATGGATAATTGTATTTTATGTATGTATGTATTTATTTATTTATTTACCCTTCCCTCAAAAGGTTCTATTTATTGCAAAATAAAAAATGTAAACATAACATATAGTTAGTTTATTGTGCGTAGCCAAAGGCC
>TRINITY_DN87500_c0_g1_i1 len=206 path=[0:0-205]
TTATTTTATTTATTATTACAATTTATATGCCACCCCCTCCTGCTACAAGCATCTCGGGGCAGCTAACGTTCTAAAACACGTAACTAAAATAAATGAAAGCCACCTAAAATCCCCAGATTAAAATAACCCATACCCTCCCATACCCAACCCAACCCCCTGCCCACTACCCATCTCCCCTACCCCTACCCACTCCCTTCCCTGAAGGC
>TRINITY_DN87500_c1_g1_i1 len=231 path=[0:0-230]
CCTGAGATGCTTGTAGCAGAGGGGGCGGCATATAAATTTTAATAAATATAGGCAGAGCTGTGAGTCAAGGAGCACTCCCAGGCTCTGGACCTGGGAAACCAGTGGGGGACGAATCCTGTCAATGACAGTGGGCCACCACACCCACCGCCTTCCGCGCTAGCATAATCGCCATCTTGTCAGGATTCAGCTTCAGTCTACTCGCCCTCATCCAGTCTCCCACAACTGCCAGAC
>TRINITY_DN87520_c0_g1_i1 len=338 path=[0:0-337]
GTTCTTCTCAAGTAGATCTTTAAGGCCCTCCGGACATCTAAGGTATGCCACACCTTTTCCTCAGAATGAGTCGGGTTCGGGCAAAAGGATGGAAGAATCACATCCTGAGACCTATGGAAGGTAGAATTAATTTTTGGGATAAATGCCTCATCCATACAAAGCGTAACCGACTGCTTCTGGAAAGAGCAATAATTCTCCTCCATGGACAGGGCTCCTAACTCTGAGACCCTTCGAGCGGAGGTAACCGCTATTAAAAATACTACCTTTTGGGTCAGCATGTATAAATATACGTTTGAGGGGCTCGAAAGGCGGCTGCGTTAGGGCGTCCAACACCAAAC
>TRINITY_DN87520_c0_g2_i3 len=284 path=[1:0-86 3:87-104 4:105-283]
TTCCTAGCAGCCTTAATAAACTGTCTAATGTGTTTGTGTGGTAAGAGCCTCTTGTTAGAAAAAGATTGTAAGACTGAAGAAGTGGCAGCTGCCTGGCGGGCCAAGGTATTAGGCCTCAATCCCTTGTCTAACCCCTCCTGCAAAAATTGAAGGATAGACAGAACTGTAGCTAGGCAAGGATCTAATCCCCTATTAGCCGCCCAAAGAGCAAAAACCCTCCAGGTGGCCGCATACAACCTCCTAGTTGCTGGCCTCCGAGCTTGTTGTAGGGTGGTAAGTACAGC
>TRINITY_DN87520_c0_g2_i2 len=260 path=[0:0-80 4:81-259]
CTAATGTGTTTGTGTGGCAATAGCCTCCTATTTGAAACGGACTGCAAGACTGAGGAAATGGCGGCTGCTTGGCGGGCCAAAGTATTAGGCCTCAATCCCTTGTCTAACCCCTCCTGCAAAAATTGAAGGATAGACAGAACTGTAGCTAGGCAAGGATCTAATCCCCTATTAGCCGCCCAAAGAGCAAAAACCCTCCAGGTGGCCGCATACAACCTCCTAGTTGCTGGCCTCCGAGCTTGTTGTAGGGTGGTAAGTACAGC
>TRINITY_DN87520_c0_g2_i1 len=323 path=[2:0-125 3:126-143 4:144-322]
CTCCAAGAAGGACACCTATGTACCACCGGGGGGCTGATGTTCCTAGCAGCCTTAATAAACTGCCTAATGTGTTTGTGTGGCAATAGTCTCCTATTTGAAATAGACTGTAAGACTGAAGAAATGGCGGCTGCCTGGCGGGCCAAGGTATTAGGCCTCAATCCCTTGTCTAACCCCTCCTGCAAAAATTGAAGGATAGACAGAACTGTAGCTAGGCAAGGATCTAATCCCCTATTAGCCGCCCAAAGAGCAAAAACCCTCCAGGTGGCCGCATACAACCTCCTAGTTGCTGGCCTCCGAGCTTGTTGTAGGGTGGTAAGTACAGC
>TRINITY_DN87491_c0_g1_i1 len=246 path=[0:0-245]
GCACCATTTTTCAACTGATCTGTGGAATGTGACCTTGGCCCATGCCATCCTAGGATGTTGTCTGAAGGCAATGGCCTGTTGTTGTGTTGGCCCGTTTGATGCATACTCTGCTGTAATAAATTCAGACATTCTCCAAGGCAGCTCAGGGTGGCAGCAGAGGTAGCTTTTAAAAGGAGCAAGTCCTGATCCAAGGCAGAAAGAGGACCAGAACCTGGGAGAGATTCAATAGCTTGCACAAGATTTTTC
>TRINITY_DN87559_c0_g1_i1 len=238 path=[0:0-237]
CTGGAGAAAGCGTCCATCGCCCCCGTTGAGGACAGCGAGGGCCAGATCCCCAAGTGTAGCCCTGCTCGCACCTTTTCTCCAGTCGACACCAGCTCCAGTGACTCCCCCTTCCCTGGACCCAGCTGGGGTCTCTCCCCCGGCCCCCAGTCCGAGTCCGTTTCTGCTGCTCCTCGCCTTCCGTCCCTGCTCTTTGTATTTATAACGTTTGTTCTGCAATAAAGGAAGCACATTTACCAGC
>TRINITY_DN87550_c0_g1_i1 len=224 path=[0:0-223]
GAGCAATGGTCCGTCCAGCCCAGTGTCCTGTCTCTGACAGTGTCACAGTCAGTGCCAGCCTCGGTCAGAGCAATGGTCCGTCCAGCCCAGTGTCCTGTCTCTGACAGTGTCACAGTCAGTGCCAGCCTCGGTCAGAGCAATGGTCCGTCCAGCCCAGCGTCCTGTCTCCGACAGTGTCACAGTCAGTGCCAGATTGGTTCAGAGCAATGGTCCGTCCAGCCCAG
>TRINITY_DN87527_c0_g1_i1 len=220 path=[0:0-219]
GGTGAGGAGGGGGAACAGAGCGAGACAGCTGGAGGGATCGAGTCCCACACTGAGGGGCCAGCCACAGCAAAGTCTCCCGCTGACTTATGGGATCCCCAAACAGCGGGTGGTTTCTGAGCACGTGGTGAGACTCCAGGAGCAGAACTTGACTATAACCAGGGCCCGTACTATCCAGGGCCCTAAAAACCAGCAGCGCAATCTTACATTCAATCCACCGCTC
>TRINITY_DN87527_c0_g2_i1 len=410 path=[0:0-409]
GGGCCCTTCCTCCAACATGGAACAAATCAGAACTATATAATCATAATTTTTAATTTTTCATAGCATTCCTCTGGCTTTACATGGCACTCGGGAGTGCTTTAAACTAATAAAATACAATATAAAAACAATTTAAAGGGGGAAGGTAAAAAGGGAGGACAGACGACATTAAGGAGAACCAGCAGTGGCTCCTCAAAGCACATGGAGAATAAATGAGTCTTCAGGTACTTTTTAAAGTTGAGGAGGGAGGAGCAGAGACAGGCACCTGTGAGGAGCTAAGCTCCACACTGAGGGACCCGCCACAGCAAAGGCCTGATCGCCTGCCCAACTTAAAGACGCGATGGCGGGATCCTCAAACAGCAGCTGGTTTCTGAACACAGATAGCCATCAGCGCGAGGCTCCAGGAACAAGCC
>TRINITY_DN87530_c0_g1_i1 len=239 path=[0:0-238]
GTCATGTAATTATGTAGTGTAAAATGAGAGCTGGGGAAATCCCTCCAGGAAATGGAGAGAGAAAGAATGCGGTTTCAGAGAGAGAGACACCAGACGGAGTCCCATGGAGATGCAAATGGATCCCCCCGTTCACCCCCCTGCGGACGCGCCCGGAACCACGGAGCCCCCCCAAGGCGGGAAAGGGAAACAAAGACCCCGAAACGCCATTCAAGCCAACACACAAGACAAAGGAAGGTCTT
>TRINITY_DN87474_c0_g1_i1 len=250 path=[0:0-249]
GTCCTCTTCATTGTCATCTTCCACAATTACAATATCAGGTGAATGGCTAGAGCTACAAGACACCAGTAAGAAACAAAAAATAGGGTTAAACTACCTCTATCCTCATTTATTATTTATATAGCACCAGCAGCGTACCAATAGTTTGAGACAGGTTCCTGCCTAAAGGGCTCACAATCAGAGACAAGGGAGAGGTGAGACAAGGATACATTCATGAGGCTGAGAAGTTGCAGGTGTAAGTGCTTAACTTAGT
>TRINITY_DN87558_c0_g1_i1 len=648 path=[0:0-647]
GTTCTCTTGTCTCGTTGCAGCGAAAGGCCCACCGGCATAGCTTTCCAGCAAGCACCCTTGGGTGCTGATTAATGCACGTTGGATGTGGGCCTGCTCGTGGCCTGTGGGGCCTTCGGCGGATGCAAGGGGCTCGCTAAGTGCTCCTGCTGGGAGGAACTGGGCTCTCCGTTCAACACAAAGCAATTAGCATCAGAGGAAGCAGCGTCCAGAGGGGCCTTGATTCCAATCCCACTCTCGCCACAAATTCAGTGCGTGACTATGGGATCGCTCCGTGCCACCCAGAATGGACACCCCACTGGAGAAAGCCCTCTCCACCCTGGTCTTTACCTTCCACAAGTACTCGGGCAGGGAAGGTAACAAGCTCACCTTAAGCAAGAGGGAGCTGAAGGAACTGGTGAAGGAGGAGCTTGGCCTGGGGGAGAAGATGAAGAAGCCGGGTGGGATAGATGAGCTCATGAAAAGCCTGGATCGGAACTGCGACCAAGAGATCGACTTCAAGGAGTACACGGCCTTCCTCTCCGCCCTCTGCATGAGCTACAACGACTTCTTCCAGGAGGAGGAGAAGTAACGCGAGCCAGAGGCAAGGTGGCCACCGGAGCCCACGGCATGCGGCAGCCCCGCAGAGACGCGAAATAAAAGCGCTTTCCC
>TRINITY_DN87498_c0_g1_i1 len=431 path=[0:0-430]
AATCCATTTAATTTGCAAGCAGGTCTCTGTTCGTACAAACCATGTGTACATTGTGCAGTATATATGCCCTTGGCATATTCATTTTGTGTGCATCAAATTACAGGTCTGTTACAGCAATTAGCCTTCTCTTTCCACTGTATGCTTCCCGCATAGTTTCCCTCCCTCTTTTTTATCCCTTTTCATTCGAATGCAGCAGGCACATTAACAGCTCCCAGCCGGGGTTCTGCCTTAGGCAAGAGCCAATTATCCACTCCTGCTCCAAGCGTCCATTGAAACACATCAGGTCATCTTAGAGCTGCTGCTCTGCCCTGTTTGTTTTGCAACGTACATAACCACAATTAGACAAAATGCACATGACATCACTCCTCCCAACACAGAAGTGCCAGAGAGTGCAAGGAAAGACTAAAGTTACCACAGACAGTGAATGGCAC
>TRINITY_DN87524_c0_g1_i1 len=237 path=[0:0-236]
TTAGAATCTGTAAGATGTCATCGGAGTAACCTGTTGACCTCAACGCTGCACACTCAAATGCCATGCCGTCAGTTTGAGAAATTCTGGGATCCTGTATAGCAGGGGGGCTTGCGACAGCAGGTCCAGCTTTGGGGGCAGGCGTAGTGGCTCTTGGGTTGCTAGATTTATCACGTCAGCAAACGTAAATTGTAGATTGACTGTTTCTGTTGTAAGCCCCCCAGAGTTGCTCTGTGAGCA
>TRINITY_DN87524_c0_g2_i1 len=247 path=[0:0-246]
TGCCATTAGAGTCTGTAAGATGTCATCGGAGTAACTCGTTGACCTCAAATGCTGCATGCTCAAGTGCCATGCCGTGGGTTTCTGTATAGCAGGGGGCCTTGCGACAGCAGGTCTGGCTCTTAGGTTGCTAGATTTATCATGTCGGCAAACCAGGGGAATCTGGACCTATAGGGTGCTACCAGAATCATCGACCCTCCTTCTTTCTTGAACTTGCTGAGTTCTCCCTATCAGAGGAAATGGAGGGAAG
>TRINITY_DN87524_c1_g1_i1 len=281 path=[0:0-280]
AGGGGCATGGATGGACAGGTGGTCTGTCAGACAGATGGGACCCAGACCATTTAAGGGCTTTAAAAAGGTCCAAACTAACACCCTGAATCATCCAGGAAGTTTATTTTCATTATATTTCTACCCTGCACCCTCCTGCTCACAAAGCAGCTTGGGGCAGCTTACAAATCATATAATACAACAAACACAAAATATACAATTTTAAATTTCATTAAAAATATTCAAAAACGGCAGAACCCCCCTACCCGTCTCCCTTTCCAAAGGCCCAGCAGAGCAGCCAGGTC
>TRINITY_DN87524_c2_g1_i1 len=410 path=[0:0-409]
ATCCAGGCGTGCTACCTGAGACCCTCCAGGATCCCTGGCAGAGGTCTCATCCAGGTGTGTTACCAGAGATCTTGAATCTGAGATGCTGGGAACTGAACTTGGACCTTATACATGTGGAGCATGCTCTACAATCTGAGCCACGCCCCACCCCTTTGGCATTGTATAACCTTATATTGTGTTCCCTTAGAACTTAGGGTGTTTAGATTATTTGTTTATTTATTTCAGATATTTATATCCCACACCCTCCTGCTAACAGCAGCTCGGGGCAGCTAACAAACTTTGCATAGTAAAAATGCATAAAATACAACAATACAAAACAATACACACCATCAAAATGGCAAGGCATAAAAGAACAAAAAACCTTTTCCTTCCTAACCCTCAACCCCCCCACCCCATACCCGTCTCCCTCG
>TRINITY_DN87496_c0_g1_i1 len=237 path=[0:0-236]
ATCCAGTTTAGCAATTGGGAACCCCAACGAAGTCACGTTTTCGTAATTCTCCTGCATGACATCCCAGTAGAGGGCTTTCTGTCCTGGATCCAGCAGAGCCCACTCCTCCTCGGTGAAATACACGGCCACATCCTCAAAGGCCACTGGCACCTGCGTCAGCTTTTCGACAGCCATTTCCCTTCCCCCGGAAAGATGGGACGATCCGGAGAGAGGAGAAGCCGCCACCATACTGGAGCC
>TRINITY_DN87553_c0_g1_i1 len=252 path=[0:0-251]
CAAAAGGCGCACCGCAGCAAGGAAGGACATCTTTCCTGGAATTTTCCTGGATGCTAAGCTGTTGGGGAAAACCAAGAGGGGCAGTGTGACACCAGTGAATGCATTCCACACCAGGATACTCCTACCCAGCACAACGGATCCTTCTGGGGAGAATTGTGGCAGCAGCTCAGTAGCCCACAGCAGCACAAACACAGTGTATGCAGGATGCTAGATCGTAAAGGGCCAGTGTCAGGTAAACAATGTCATCTAGAC
>TRINITY_DN87553_c0_g2_i1 len=341 path=[0:0-340]
CCGAGCGTGTCACCATGAGGCCTCCTATTGGTAACTTCGCAATCTCCGCCTCCAATCACCAGGCCGCAGAGGGGGAGGGCGGAACAACCGGGAGAAAGGCCCAGCTGCTCGTTACCGCGTACCAAGGGGTTGCCCAGCTGGCAGGAACGCTCACCAAGCTGGAGGGGTTCTGGAACTACACCCCGCCCCCCGCTCAAAAGGCCAGTGCTCCCCACCTGGATCGCGAGGCGGTGAAGCTGAGCGGTTAAGCCGGCCAGCTATAGGTAATGTCAAAAGGCGCACCGCAGCAAGGTAGGAAAGTAAAAACAAAGGTGGCTCTAGTGAATCCCTCGCTGCGCAAC
>TRINITY_DN87481_c0_g1_i1 len=208 path=[0:0-207]
CAGCAGATGACTGGTGGAAGTAACAGCTTCCTCCGGTGGCACAATCCTGCTGCTACAGGCCCGGAGTCCTGGGGTTATGCCTGTGTGAAGAGCTTCTCGGGGTTGAACCAGACTGCTTCTCCACCCACGAGATCCACACGTGGGTCTGCCTGTTTGAAAACGTACAACACTGCCAACAGTGGGTGAAAACAGACATGATGCTAACCAC
>TRINITY_DN87480_c0_g1_i1 len=249 path=[0:0-248]
CCCATTGTTGCCTAATGTAAGGGTATTAATATCAGATTGTCTGTTGGCATCTAGGAATCTAGACTTGTAGTACATTAGATTTAAGCAGATACATTTTGACAGACAAAATCCCTGGGGAGAGAAAAGTACTACTGCTAGGATATTTGTTGAACATATGTCTCTACTTAAAGTGACACCAGTGGTTACTTAAAGTCTCTCTTGTTTATCTTTGCACGTCTGAAATGCCCTCCGATTAAAAAACAACAACAC
>TRINITY_DN87462_c0_g1_i1 len=735 path=[0:0-734]
CTGGGAAATGTATTCCTGTCACTGATAACATGCTATAAGTGTATCTGTAGCAAGAGGGGGAAAGACGATCGGGACAATGTTAGTTTTTTAAAGTTCATACAAGACAGGGACATGTAGATATCTTACTCTTAAATCAACTCATCACGTTGAGAGAGAACATTCTCCTGTCAGCTATTAACAACTCAGTTGAGTATATGTCAAAAGGAAACTCCAGCCTAAGTCTGACTCCCAGCTTGCTGAAAAATTATCTTACTTTGGGACATTGGCAAAGTAGCATTAATATGGTGCATTTTAGAAAGCATATCTCACCTTCTAGAAGCTGTCCTGAAAAGCAGGTGGCCAGTAAACTTTGACAGAAAATGAACTCCAAATCTTGAACTTGGGTTCAGAGCATGGAGGCAGCAACTGGGGATGGGCGTCATGGTTTCGGATTAATTCATAACTGCTTGTAATGAGCAGTTATTGATTAATCTGTACCAAACCGCAACAAGCCTGTTGTGGTTCGGTTTAAATAAAACAACTGCACGTGCGCAAAATGGCCGCCAGACCATTGTGTATATGTGTGGCATTTTCTAAAATGGCAGCAGTGTAGCCACAACGTTGGAAAAGGGCAAGCCAGTCTGCACATGCGCAGTGGCCATTTTGCCAACACTGCTGCCACCATTTCGAAAAAGACCATGCTCACGCAGAATGGTCTGGTGGTCAACTGTACACGTACCATGATTTTATTTTTTT
>TRINITY_DN87462_c0_g2_i1 len=247 path=[0:0-246]
GCAACACTACCACCATCATTTTTGAAGGGGTCACACTTGTGCGGGGCAGTCTGGTGACCATTTGCGCACGCACAGTCATTTTAATTTTATTTTTTTTAATTACTACGCATGGCCACCAGACCATTCTGCACACCCTTTTTAAAAATGGCAGCAGCAGTGTCGCCACCATTTTGGAGAGGGGCAGCCAGTCTGCACATGCGCAGTGGCCATTTTGCCAACACTGCTGCCACCATTTCGAAAAAGACCA
>TRINITY_DN87462_c0_g3_i1 len=595 path=[0:0-594]
ACGCTCTTCCGATCTGTGAAATTTATTAAACATCATGGCCTGTGCAACAAACAAAGCAAACTGACAGCCTGACAAAAAAATACTCAGTAATACATTGGTGGATTTATCCAGAAAAACATACATCTTTTTATTCATTTTTAGGGCTACTTTCACAGAGTTGTTCATCAAGACATTAAGATTAGTAGATGCAGAAAAGTCAGGTTGCTCGCCATCTCCTAGGTTGGGTGTCATGCTGCTCTAGAGCAATGCTGGTTTTTAGGGCTTCGGGCATAGTCAGGAATACGGCTGGGTACTCTGATTCGAACTAAATCTGTAACTACTTGCAACAGGCAGCTTCTGTTGTGGTTCGATTTAAATAAAAAAAACTACACATGCGCAGACCGACCGGCTATCCTTTCCCAAAATGGCGGTGACACTGCCACCACCATTTTGGAAGAGACTACGTACACACAGAATAGTCTGACTGCCATTTTGCACATGCAGACACGTTTTTAATTTTTATTATTTTAAAGGATTTAAGTCTGGAATTAAAGATCCGAGCTGTAATCCGGATTCATAATTCACTTTGGACATCCATCCCTAGTCAGGAATACTG
>TRINITY_DN87462_c1_g1_i1 len=248 path=[0:0-247]
CCTTCCTCCTCTCCCCCGCCCCCACTGAGGTGACCAGGTATGTATTTATTAAGGGTGGGTATTTTGATTAGGATTAACTGAAACAGTGTGCCAACAAACCTGTTCTGGTTCGGTTCTAAAATAAAAATAATAAAAAGTTACTATGCATGCACAAATGGCCACTGGATTATTCTGCACATGCGCACTCTTTTCCACTGCCACCACCATTTTGGAAAATGTGAATGTCCTAGTGGCCATTTAAAAAAAAA
>TRINITY_DN87460_c0_g1_i1 len=386 path=[0:0-385]
CCTCAGAGCACCAACCACCAACACTGCCACCTTCCTCCCCTCCTTCTGGGCACACCATCATACAGAGGGAGCTGGAGGTGGTGGCGGCAGCTGCTAGTCCAGCAGGCCAAGTCATACCTCTGCTCTGAGGTAGAAGAGGGTGGGGTAAGAGGGCCCCACACCATTAGGCAAGTCACAATATCCAAGTAACTGTAAACAAGGACTTGGTGGAGACCAAAGTCAATAGCAGAATGTTTCCGTCCATCGCTTTTTAATATAGCCAACCAGTCCAGGACCCCATTAGCACCTGCTGGCAAAATTTAGCAACAGAATATCATCATATGACATGGGTCTTTTAAACAGGCCACGGTGGGTGGGGGGGATAGATCGGAAGAGCACGTCTGAAC
>TRINITY_DN87487_c0_g1_i1 len=252 path=[0:0-251]
TTTGTGTAATTCTTTTTGTATACAAAAAGGGTTTTTTAAAAGCTGTTTCTTTGCCAACGAGTTTAACTGCTTTGTAGAGTATTAGAACTGCATTAAGGGAAGGTCTGGAATGGACCCTGGTCTCAGTCTGTCCCTGGTTCCGTTTCTCGCTGAATTTACCAAAGGACTCTGAGCAAAATCTCACTCAAAACGACAAATCCGCCATGGCTGTTCAGTGACTAAGACATTGCAAATTAGTTGCTCTGTATAGGG
>TRINITY_DN87534_c0_g1_i1 len=255 path=[0:0-254]
GGCTACTTGGATTGGAGCGAGTGGGGACCAGACTTTTCTTCGGATTGATGAAGCTCTCATTAACTCTCATGTGCTTGCTACATCGGAGATCTTTGCTAGCAGACACATAATAGGTTTGGTACCTGCTTCTATATCAGAACCCCCTCCATTTAAATGTCTTCTGATTAATAAAGTTGATGGAAGCTGCAAGACATTTAATGATTCTGAACAGGAGGATCTGCAAGGGTCTGGCATATGTCTGGATCCTGTTTATGA
>TRINITY_DN87503_c0_g1_i2 len=312 path=[0:0-258 2:259-311]
GTTATTTTCACCCACTTTCATATCCTTTAGGATCCCATTTCTGCCTTATAACCAGTGCCCAGCGTTCTCTGTGTTTTCCCCATTGATACCAATGGGGAAATTCAGTGAACACAGGCCTCTGCGTATAATTAATCCATACAGATGCATCTACAACTTCTCAGCTTCATGAATGTCCCTCCCTTGTCCATTCTTCATTGTAATCCCCTCAAGAGGGCAGGGATCTATCTCCAGTCATGATTGTTCAGTGCCAGGCACATTGCTAGGGCTATTTTAATAACTAATCATTTCTGGCCAGCCCTTCGACTTGTAGAG
>TRINITY_DN87503_c0_g1_i1 len=327 path=[0:0-258 1:259-326]
GTTATTTTCACCCACTTTCATATCCTTTAGGATCCCATTTCTGCCTTATAACCAGTGCCCAGCGTTCTCTGTGTTTTCCCCATTGATACCAATGGGGAAATTCAGTGAACACAGGCCTCTGCGTATAATTAATCCATACAGATGCATCTACAACTTCTCAGCTTCATGAATGTCCCTCCCTTGTCCATTCTTCATTGTAATCCCCTCAAGAGGGCAGGGATCTATCTCCAGTCATGATTGTTCAGTGCCAGGCACATTGTTGGTACTATATACATTTTAATAATAAATAATCTGCTCTAGCCTCGTCTCCTGCATAACGCAGAGCAC
>TRINITY_DN87503_c1_g1_i1 len=606 path=[0:0-605]
AAGGGGAAAAAGGGGGGGTGTTTTTCTTTGCCTTCTTTCCTAAGGGGGGCCACGGTGGGGGGCCGGGGGGGGGGGGGGGGGTTAAAGCAACACAGGAAAAAACAAATTTCTTCACCTTCCCTACAAGTCACCTCCGATACAACCCTTGTATCTTAACTCCACCTTAACTCCTGAGGAAGGGATGACTAAGTGGCAAGAACTCTGAACACATTTGCTCTGCTTTACTGACTGCTCACTGATGTTCCCTCTACTGTCCTATCATCCAAGAGTCTCCTTTTCTCTGTAACTAAGCCAAGCAGGTGCACCTGCGACTTCTCAACTCCATGAACGAATTCTTGTCTCTCTTCCCTCTCTCATATTTCCCCTTGGGGCAGGGACCTGTCGTTTGTTCAGTGCCAGGCACATTGCTGGAGCGATATAAATAACTAAGAAAAAAGGAGGAAAGACCACGCACAGCCTTTCCTCTCCTCTCTCCACTGGCTCCCTCTTCCTGAGCATATTCTGCACAAGCTCCTCATTTTCACCTACAAACCCCTTCACAACCTTGCTCCCCCCTACCTCTCTGCCCCAATCTCCCTCCAAACCCCTGCTCGAGCACTCCACTCC
>TRINITY_DN87503_c3_g1_i1 len=239 path=[0:0-238]
GCAGTTTTTTGTTTTTTTTTAGCAAGATACTTGTGAGAATCTTGGCACCGTTACCGAGTTCTCGGTAATGGTGCTCAGTTCTCGTAATAATCTCGTTTCTGGCCTAGTTCAGAGGGCGCTGCCATCTTTATCTGGTTGCCCCTCACCGCAGCCCCGGGACGTAGGTCACTATTGATCCTGTTTTTACAGATGGCGTAACATGCCCAAGGTTGCCCAGACTGCTCACTGATGTTCCCTCT
>TRINITY_DN87503_c4_g1_i1 len=293 path=[0:0-292]
AGGGAGTTTCAGAACACTGGGACGGCAGTGTTGATAATGCCTCTCTGTGGGTCCTTATCCCAAAGGACGTAAATTTTAGAAAAGACAACAGAAGGGAGACAAGGCAGAGGGGAACAAAGGAAGAGATGGGAATACATTCATGAAGTTGAGAAGTCAAATTAAGCAAAAGAAAGTGTACACTTGGGGTATCAGGAATGATTTCCTGATGGCCAAGTGTTTTTATTTATTTATTTTATTTATTTATTTATTTTAAAACTTTACACCCTGCTCGGGGAGGCTTACAATCTAAAAAA
>TRINITY_DN87509_c0_g1_i1 len=247 path=[0:0-246]
CAGTTTTTCTAAGTAACTTGTAGTTCTCAATCTTAACATCTACTATCACACACCTTTTCTCCATTTTGACATGGAAATTGCCTGTAGTTTAGTGAATAATTTTCTAGGTTCCGGAACACTTTAGGGTGCCAGGCATCCTGACCTGATAATCAGGAACTCATGTACACTACATTTTCTCCTTCTGTCTCTGGGCTAATCCTCCGCACGGGTAGCTCTGCGGATGGCCGCCGGAAGGCAGAAGAAGAAA
>TRINITY_DN87509_c0_g2_i1 len=231 path=[0:0-230]
ACTCTTTCCCTACACGACGCTCTTCCGATCTTTTGCTTTACAGTTCAAAATTAATTTAGAATACATACAGCTCTGGAGCAAAAGTAGCACTTCAGTCTCATGGTTATTGTACAATCTGGTTTGAGTACATTAACATCACATTAAAGTCCCTTCATCTTCTATTTTTGTATACTCCATTTAACTTGATTGTATAAACACACTTCTCATCCAGTTTTTCTAAGTAACTTGTAG
>TRINITY_DN87509_c1_g1_i1 len=203 path=[0:0-202]
CTGCAACACCCCTCTGCCAAACGCCGCCTCTGCAGACTTGAATACGTGGAGTTTGTAATGTTTAACTAAAGTATGCAGGGAGGACCAAGGAGCCACCCTGCAAATTTCCTCATAGGAGGCTCTTTCCTTAAAGGCACAAGAGGTAGCCGCACTCTGTACTGAGTGTGCCGATATCTGGATAGGAGGGACCTTGTTCTTTGCTT
>TRINITY_DN87547_c0_g1_i1 len=242 path=[0:0-241]
AAAAACCCTCCAATTCTGTGTGTATCTCCGCTTGTATCTTCTCAATAGTGAGCGTATGCCACACTCTCTGTATCCATTTTCTGTACGAGGTTTTGTTTTTTCGATTTCCAATTACATACAATTGTGTATAGTGCCACCATTCTGAGTTGTTGACAGGCTTGGGTTTTTTCGTTTATTATATGAAGGTCCGGGAAGATACCTAACAGAGCAAACTTCAGTTGAATTGGTATTTCAAGTTGTGC
>TRINITY_DN87506_c0_g1_i1 len=299 path=[0:0-298]
CTTAATGCACAGGAGCTGTGGCTGAAGGCATTGGGGACGGGGGGTGTCTCTAATTCGGATTCACTCTTCCAACCTAACCTAGCCACGGACCGAAGAAACCAGGCTTCCCAGTGTGGCTTCTGGGATGGGATTGGAGGGAATCAGGAGAAATGGAAGCCCAGATGAATTACCCCCGTATGAGGAGAGGCTTAGTAGCTTGGGGCTCTTCAGTTTGGAGAAGAGACGACTGAGAGGAGATAGGATAGAGGTCTATGAAATCATGAGTGGGGTGGAACTAATAAACAAGAGATCGGAAGAGC
>TRINITY_DN40098_c0_g1_i1 len=734 path=[0:0-87 1:88-101 2:102-185 4:186-209 5:210-210 6:211-237 7:238-246 9:247-733]
GCCTGGGTTCTAGACTGCATCAAGAACGGGTACCACATCGATCAAAAAAGTTCCCCCTCAGGGGTTCATCATGTCCCCAAGATCAGCAGACCATCACAAGCACACTGCGATGCTGGGGGAGATCCAAAGGCTCTTGACAATCAGAGCCATAGAGCCAGTACCCACAGAACAAAGTAAACTGGGTCTATACTCAATCTTATTCCTTGTCCCCAAGAAGTCAGGCGGCTGGAGAGCGGTATTAGATCTCAAGAGACTGAACAAGTTGGTCCGATACCACCACTTCAAGATGGAGACGGCAGCATCCATCTGTCAGGCCATCAGAAGTCAGGATTGGCTGGCATCCCTAGATCTCACGGATGCATATCTACACATTCCGATGTGTCCCTCACACCGGCTGTACCTTCGCTTCTGTTATCAGGATCAACATTATCAGTTTCAAGCACTCCCGTTCGGCCTGCCGTCTGCTCCGAGGACCTTCACCAAAATCCTGGTACCATTAGTAGCAAACCTCCGGAAGGATGGGACTCACCTAGACGACCTGCTAATACAGGCGGGCTCTCAAGAGAAACTCCAGAGGGATGTGCGCAAGACCATTACATACCTCGAACCACAGCTTCCTGGTAAACAGGAAAAAGAACCACCTAGTTCCAACCAACAAGCTGGAGCACTTGGGAGTACTCATAGGTACCATCTCAGGCAACGTATACATCCCAGCAACCAGACAGCAATGCATC
>TRINITY_DN40098_c0_g1_i2 len=734 path=[0:0-87 1:88-101 2:102-185 3:186-237 7:238-246 9:247-733]
GCCTGGGTTCTAGACTGCATCAAGAACGGGTACCACATCGATCAAAAAAGTTCCCCCTCAGGGGTTCATCATGTCCCCAAGATCAGCAGACCATCACAAGCACACTGCGATGCTGGGGGAGATCCAAAGGCTCTTGACAATCAGAGCCATAGAGCCAGTACCCACAGAACAAAGTAAACTGGGTCTCTATTCAATCTTATTCCTTGTACCCAAGAAGTCAGGTGGCTGGAGAGCGGTGTTAGATCTCAAGAGACTGAACAAGTTGGTCCGATACCACCACTTCAAGATGGAGACGGCAGCATCCATCTGTCAGGCCATCAGAAGTCAGGATTGGCTGGCATCCCTAGATCTCACGGATGCATATCTACACATTCCGATGTGTCCCTCACACCGGCTGTACCTTCGCTTCTGTTATCAGGATCAACATTATCAGTTTCAAGCACTCCCGTTCGGCCTGCCGTCTGCTCCGAGGACCTTCACCAAAATCCTGGTACCATTAGTAGCAAACCTCCGGAAGGATGGGACTCACCTAGACGACCTGCTAATACAGGCGGGCTCTCAAGAGAAACTCCAGAGGGATGTGCGCAAGACCATTACATACCTCGAACCACAGCTTCCTGGTAAACAGGAAAAAGAACCACCTAGTTCCAACCAACAAGCTGGAGCACTTGGGAGTACTCATAGGTACCATCTCAGGCAACGTATACATCCCAGCAACCAGACAGCAATGCATC
>TRINITY_DN40098_c0_g1_i6 len=266 path=[0:0-87 2:88-171 4:172-195 6:196-222 7:223-231 8:232-265]
GCCTGGGTTCTAGACTGCATCAAGAACGGGTACCACATCGATCAAAAAAGTTCCCCCTCAGGGGTTCATCATGTCCCCAAGATCAGCACACTGCGATGCTGGGGGAGATCCAAAGGCTCTTGACAATCAGAGCCATAGAGCCAGTACCCACAGAACAAAGTAAACTGGGTCTATACTCAATCTTATTCCTTGTCCCAAGAAGTCAGGCGGCTGGAGAGCGGTATTAGATCTCTATACTCCTCCCACCGGATGTACCTTCGCTTCTG
>TRINITY_DN40098_c0_g1_i5 len=719 path=[0:0-87 2:88-171 4:172-195 6:196-222 7:223-231 9:232-718]
GCCTGGGTTCTAGACTGCATCAAGAACGGGTACCACATCGATCAAAAAAGTTCCCCCTCAGGGGTTCATCATGTCCCCAAGATCAGCACACTGCGATGCTGGGGGAGATCCAAAGGCTCTTGACAATCAGAGCCATAGAGCCAGTACCCACAGAACAAAGTAAACTGGGTCTATACTCAATCTTATTCCTTGTCCCAAGAAGTCAGGCGGCTGGAGAGCGGTATTAGATCTCAAGAGACTGAACAAGTTGGTCCGATACCACCACTTCAAGATGGAGACGGCAGCATCCATCTGTCAGGCCATCAGAAGTCAGGATTGGCTGGCATCCCTAGATCTCACGGATGCATATCTACACATTCCGATGTGTCCCTCACACCGGCTGTACCTTCGCTTCTGTTATCAGGATCAACATTATCAGTTTCAAGCACTCCCGTTCGGCCTGCCGTCTGCTCCGAGGACCTTCACCAAAATCCTGGTACCATTAGTAGCAAACCTCCGGAAGGATGGGACTCACCTAGACGACCTGCTAATACAGGCGGGCTCTCAAGAGAAACTCCAGAGGGATGTGCGCAAGACCATTACATACCTCGAACCACAGCTTCCTGGTAAACAGGAAAAAGAACCACCTAGTTCCAACCAACAAGCTGGAGCACTTGGGAGTACTCATAGGTACCATCTCAGGCAACGTATACATCCCAGCAACCAGACAGCAATGCATC
>TRINITY_DN40098_c0_g2_i1 len=684 path=[1:0-482 2:483-683]
CTCTGATAACAGAGCACAGATCCTGGCAGCCAGAATCAATTTAGCTACCATCTTTCTGGCAGACTCCACCACTGACTCCATGCTATGGGCAGCCAGATCAGTAGCATTCTCAGTGGCGGCACGACGCAAACTATGGCTTAGCTCGTAGCAAGGGGACTCAGCCGCAAAGGGCCTTCTCGTGGCAGCCCCCTATAAAGGATTTAAACTGTTTGATATCTGTCTCGACACCGTCTTGGCAGACGCAAACGATAAAACAAAACAAAGACCCTACAGCAAATGGGGGTTAAAACGAATCTTTTTCGGGCCCCTACGTATAGACCATGGGGATACTCTGGTGCCAGCTATGGCTTAGTCAGAAGACGGACAATTTAGATTTGAGCAGTCTACCCGATTTAACCCCAAAAGGGGGGAGGTAGGGATCAGGCCTTTAAGCAACCGAGACAGAAGGTGGTCTCCCAAGCCCAACGAAAAACAGAGGCATAACTATCCAGAACCAGCGGAGGTAGGAGGCAGGCTGCAGACTTTCTTAACAACCTGGGAGCAGTCAGTCTCAGATGCCTGGGTTCTAGACTGCATCAAGAACGGGTACCAAATCAATCTAAAAAGTTCCCCCACTCAGGGCTTCATCATGTCCCCAAAATCAGCAAACCACCACAAACGTTGCGATGCTGGGGGAGATCCAAA
>TRINITY_DN40098_c0_g2_i2 len=304 path=[0:0-102 2:103-303]
TCAGACGTGTGCTCTTCCGATCTTCAGTTTTTTTTTTTTCAAGCAGAAGACGGCATACGAGATTACAAGGTGACTGGAGTTCAGACGTGTGCTCTTCCGATCTCTATCCAGAACCAGCGGAGGTAGGAGGCAGGCTGCAGACTTTCTTAACAACCTGGGAGCAGTCAGTCTCAGATGCCTGGGTTCTAGACTGCATCAAGAACGGGTACCAAATCAATCTAAAAAGTTCCCCCACTCAGGGCTTCATCATGTCCCCAAAATCAGCAAACCACCACAAACGTTGCGATGCTGGGGGAGATCCAAA
>TRINITY_DN40096_c0_g1_i1 len=242 path=[0:0-241]
CTGCAGCCGCTCAGGACTTGGCCAGCACCATTTTGTCTTTGTCGCAGCCCTGGCATGGGAGATGGAGCTGCAGAGTATTCTCTGAGTGCGTTCTCTCCAGCAGCCTGTTGGGTGACTCCCTGATGGGGTTCCCTGCAGCCTACATTTGCTCCTCAGAGGCCAGGCACCGGAAACAGTGGGTGTGTGCCCAGAGACTCCCCCCAGAGTGCCTGCCTGATCCAGTTCCCACATCTACTGGGGGG
>TRINITY_DN40038_c0_g1_i1 len=1878 path=[0:0-1877]
TGGCTCGTTCAAGATGGCGGAGCTTGATCAGCTGCCTGACGAGAAGGGAAGTTTATCCAGCACATGGAATGAAAAGTACACTTCTCTGCAGAAAACACCCATTTGGAAAGGCAAGAACACTGGCTCTACTGTGGATATGCCATTCAGAAATTCAAAACGAAGTAGACTCTTTTGTGAAGAAGAAGAAAGACAAATGAATACAAGGTCTCCCAAAAGAAATCAGAAGGTTGCAATGGTTCCACAGAAGTTTACTCCAACAATGCCAACACCAGACAAAAAAGTATCACAGAAGATTGGCTTACGGTTACGCAACCTTCTTAAACTTCCTAAAGCCCATAAATGGTGTATATATGAATGGTTCTACTCAAATATAGATAAACCACTATTTGAGGGAGATAATGATTTCTGTGTATGCCTCAAAGAATCGTTTCCCAATCTGAAAACCAGAAAATTAACAAGAGTGGAATGGGGAAAAATCAGAAGATTAATGGGAAAACCACGGAGATGTTCTTCTGCATTCTTTGAGGAGGAGAGGTCAGCGTTAAAACAGAAACGGCAGAAAATCAGACTTTTACAACAACGAAAGGTTGCAGATATTTCACAATTCAAAGATCTTCCTGAAGAAATTCCGTTGCCGCTCGTTATAGGAACAAAAGTTACAGCACGGTTGCGTGGTGTCCATGATGGGCTGTTCACCGGACAGATAGATGCTGTAGACACACTTAACGCTACCTACAGAGTAACGTTTGACAGGACAGGGCTTGGAACGCATACAATCCCAGATTATGAAGTCCTTAGCAATGAACCTCATGAAACCATGCCAATTGCTGCCTTTGGACAAAAACAACGGCCTTCTCGGTTCTTTATGACCCCGCCCCGATTGCATTACACACCTTCCCTCCAGTCGCCAATTACAGACAGTGATCCTTTATTAGGACAGTCTTCTTGGAAAAACAAAATTTCAGGCTCCGATAGCGAAACACTAGGTGGTTTTCCAGTAGAATTCCTTATCCAAGTGACTAGATTATCAAAAATCCTTATGATCAAAAAAGAGCACATCAAGCAGTTAAGGGAGATGAACACAGAAGCAGAAAAGCTGAAATCCTATTCTATGCCCATCAGCATTGAATTTCAAAGAAGATATGCAACTATTGTTCTAGATCTTGAACAACTAAACAAGGACCTAAATAAAGTTTTGCATAAGGTTCAGCAATATTGTTATGAGCTTGCTCCAGACCAAGGCCTTCAGCCTGCAGACCAACCAACTGATCTGAGGCGCAGATGTGAAGAGGAAGCTCAGGAGATTGTCCGGCAAGCAAATACCTCTACAACAGGACAGCCTTGTGTTGAAAATGAAAACCTGACTGATTTGATTGCTAGGCTTACAGCAATATTACTGCAAATTAAGTGTCTAGCAGAAGGAGGTGACCTGAATTCCTTTGAATTTAAGTCATTAACAGATTCTTTAAATGACATCAAGAATTCCATAGATTCTTCAAATATCAGTTGTTTTCAGAATAATGTTGAGATCCATGTTGCACATATTCAAAGTGGCTTGAGCCAGATGGGAAATTTACACGCCTTTGCTGCAAATAACACCAACAGAGACTGAAATAAGGAAGCTATCATTATTCCAAATGTACAGCATGCAGTTTTGGAAAATCCTCTTTATATAGGCTTTACCAAATATCCTAATTGCTGGAAAATAAGGGGAAAGAAAATCTCTTTAAAAGGACGTTTTTAGATATACTCTACTGCTTCTTTAAGAGACCAGCTTTACTTTAGATTTTACCATTTGCTTTACACATACAGTAGTTTGCTAACAGCTAATTTTTATAAGTACACTTATTTTAAACTGAAGGTATATCAACATGCTTT
>TRINITY_DN40074_c0_g1_i1 len=610 path=[0:0-609]
TACACGACGCTCTTCCGATCTCCCCCACCCGGACCGGATCCACAGGGGATTTCTGCATGTGGTCACAGCACAGCAGGGGCAGAGAGAGCCTGTGGCAGGTCTGGGCTCATGACTCCATTGTGGGCCCCTCCTTTAGGGCAAAGCAGCAGGGTTTCCAGGCTGGGTGGGGCAAGAGCCCCACTTCAGGTTCCCCCCCCCCACTCTCGAGGGGCTGGAGCCCCACTGTAAGCCACCGCTGGGAGACAAAAAGCAGCCAGCAGCTCACTGGGAGCCGTGCCGCTGCTCCGGAGGGGCCTGCTGGGAACCACAATCATGAGCTCAGGTTCAGACCACCCTTGAGATCCTGTGGATCAAGTGGCCCCGCACTAAGGTTCCCAATCAGGCCCTATTTCCCCCCCAAGCAGCTGCGTGCCCAAGAATTCCCAGCCATTCTCTGCCTCTCCCACAAGGTGGCACTGCCACCTCTGTTACCACTGGGGGCGCACACACACACACACACAGCAACCCCGCCAAGGAGGAAACTTCAAGTGGGCGGGGCCAGTATTCCACCCCACCCACTGAAAACCTCCTCCTCGGCAGGGCCTCGAATGCTGCTAGGAAAATTTCAGGG
>TRINITY_DN40058_c0_g1_i1 len=300 path=[0:0-299]
GTGGCTTTGCCCCCAGCTGGGGGTGGAGGGTGAATGCACTGACAACTAGGGGGGAGGATATCGAGCGGGCTCCAGGCTTGGAATAGGGTTCTGTTCCTGGAGTCGTATCCTTGCTGGGGCTGAGCCCTTTGGGGGCAGGGCACCTTTCCACATATTCTAGAGCCCTCTGCCCCACGGGGCCTCTGTTTTCTGGGCCTGACCGATTCCCTCTTGCCAAGCAAAACTAGTGCCCCCGTTGTGCTGGGCGCTGCACAGACGCTACTGGGGGCCTTGCTACACAGCCCCTGTGAACGTTAGCAC
>TRINITY_DN40058_c0_g2_i1 len=233 path=[0:0-232]
AGGTTCCGTCAGGGCTCCCTGTAGCCTGAAGAGCCTTGGCCTTGGCCCCAGTTAGTGCAGCTTCCCCCTCCTCTGGAGGGTGTGGGGGTCTCTTTGTGTCTTCTCAGCTCCTTGCACTGGAGCCTTGGGGCCGCTCTGGCAGGGTGGCTTTGCCCCCAGCTGGGGGTGGAGGGTGAATGCACTGACGACTAGGGGGGAGGATATCGAGCTGGCTCCAGGCTTGGAATAGGGTT
>TRINITY_DN40097_c0_g1_i3 len=1818 path=[0:0-1723 2:1724-1817]
TATTTCAAAAACTATGTTTAGCTACCAGCCTGGGGATGCCTTCGGTGTCATTTGCCCCAATAATTCCAGTGAAGTGGAAGAACTTCTTCGTAGACTGGGATTGGCAGAGAAAAAAGAGTGCTTTGCTTGCTTAAAGATTAAAAAAGACACTAAAAAGAAAGGAGCAGCTCAACCACATTACATACCTGAAAGAAGTACTGTGAAGTTCATCCTCACCTGGTGTCTTGAAATAAGAGCAGTTCCCAAAAAGGCGTTTTTACGAGCGCTGGTAGAATACACCTGTGATGCGGGGGAAAAGCGAAGGCTGCAAGAACTATGCAGCAAACAAGGTGCCTCTGATTACAACGGCTTCATAAGGAACCTGAATATTTGCTTGCTGGATTTGCTGCAAACTTTCTCATCTTGCAAGCCTCCTCTTAGCCTTCTGATAGAACATCTTCCTAAATTGCAAGCCAGATTTTATTCTGCAGCAAGCTCAGACTTATTTCAGCCTGGAAAATTGTGTTTCATCTTTAATATTATGGAGTTTCCGTCTTGCCCTGGTCGACCAGTTTCACGAAAAGGAGTTTGTACAGGCTGGTTGGCTGAGCTGGTTGCACCGATGCTTCAGAAAATTAGCAACACTCCCAGCAAAAGGGATGGGAAATCTTTAACTGTGCAGATCTCTATATATGCTCGCCCAACCAACACTTTCCAATTGCCTCCTGATCCATCGGTTCCCTTTATCATGGTTGGTCCCGGAACTGGAGTTTCACCATTTATTGGTTTCCTTCAACATAGAAAGAAGCTTCAAGAAGAGCACGAAGACTGGAAGTTTGGAGAGACATGGTTGTTCTTTGGCTGCCGACATCAGGACAGAGACTATTTGTTCAGAGAGGAGCTCAGACAGTTTGTTGAAAATGGCACACTAACTCATCTGAAGGTTTGTTTTTCAAGAGACTCTACAGCTGCAGCAGATGACGCCCCTCCTAAATATGTGCAAGACAACATTCGACTTTGCTCTAAAGAGGTTACCAGGATCTTACTAAATGAGAGAGGTTGTTTCTATGTGTGTGGAGATGTAAAGAATATGGCTAAGGATGTGAATGATGCTTTAGTGGACGTTTTAAGCACTGAGGCTGGAGTCGACAAACTGGAAGCAATGAAAACCCTGGCTACGTTACGGGAAAACAAACAATATCTGCAAGATATTTGGGCCTAAATGTCTAGCTTTCCTGCGTATCTTAACAACACAAAGAAGACTGTTAATACACTTTCATCCAAAAATACTGTCCGAGGGTCCTTCTTATTCTTCAATTACTGCTATTCCAAATTCAACAGTGTTTAGTTTTTTTAAACAGTAGTCAATTGATGATGATTTAAAATTGCCATTCAGTAGTTGCTTAGACTCTAATTCTCTGAGCTCTACACTGGGGCAAGCCCCACTCACTTGGATGGAGCTTGCACATTTGGAGTGCTTTGAAAACGGCTTTTAATTTTTGACAATTCCTACTAATCTTCATTTAAACCGAGACATTGTTTTCACTGGCATTGTTCTCTTGGTGTTCTATTCATCATACTTAATGATATCTTAGAAAACTTGTGGAGGATACTTATTTAATTCTACTCTTTATCCCACGTATATATTTTTGTCAAGATTTATTTGAACACAACAAATGTAACTACTGTGAAAGATCTTTTTTTGTCATTGCCTTACATCTTATGGCACCAGTTGCACGTGGGAATAAATGTCTATAATGCTGGCCAGGAATTTTATGCCCAATAATTTTACATGCATTTGGTTCTTATGGAGTGAGATGCTAATAAAACTCTCAGCCC
>TRINITY_DN40097_c0_g1_i1 len=1756 path=[0:0-1723 1:1724-1755]
TATTTCAAAAACTATGTTTAGCTACCAGCCTGGGGATGCCTTCGGTGTCATTTGCCCCAATAATTCCAGTGAAGTGGAAGAACTTCTTCGTAGACTGGGATTGGCAGAGAAAAAAGAGTGCTTTGCTTGCTTAAAGATTAAAAAAGACACTAAAAAGAAAGGAGCAGCTCAACCACATTACATACCTGAAAGAAGTACTGTGAAGTTCATCCTCACCTGGTGTCTTGAAATAAGAGCAGTTCCCAAAAAGGCGTTTTTACGAGCGCTGGTAGAATACACCTGTGATGCGGGGGAAAAGCGAAGGCTGCAAGAACTATGCAGCAAACAAGGTGCCTCTGATTACAACGGCTTCATAAGGAACCTGAATATTTGCTTGCTGGATTTGCTGCAAACTTTCTCATCTTGCAAGCCTCCTCTTAGCCTTCTGATAGAACATCTTCCTAAATTGCAAGCCAGATTTTATTCTGCAGCAAGCTCAGACTTATTTCAGCCTGGAAAATTGTGTTTCATCTTTAATATTATGGAGTTTCCGTCTTGCCCTGGTCGACCAGTTTCACGAAAAGGAGTTTGTACAGGCTGGTTGGCTGAGCTGGTTGCACCGATGCTTCAGAAAATTAGCAACACTCCCAGCAAAAGGGATGGGAAATCTTTAACTGTGCAGATCTCTATATATGCTCGCCCAACCAACACTTTCCAATTGCCTCCTGATCCATCGGTTCCCTTTATCATGGTTGGTCCCGGAACTGGAGTTTCACCATTTATTGGTTTCCTTCAACATAGAAAGAAGCTTCAAGAAGAGCACGAAGACTGGAAGTTTGGAGAGACATGGTTGTTCTTTGGCTGCCGACATCAGGACAGAGACTATTTGTTCAGAGAGGAGCTCAGACAGTTTGTTGAAAATGGCACACTAACTCATCTGAAGGTTTGTTTTTCAAGAGACTCTACAGCTGCAGCAGATGACGCCCCTCCTAAATATGTGCAAGACAACATTCGACTTTGCTCTAAAGAGGTTACCAGGATCTTACTAAATGAGAGAGGTTGTTTCTATGTGTGTGGAGATGTAAAGAATATGGCTAAGGATGTGAATGATGCTTTAGTGGACGTTTTAAGCACTGAGGCTGGAGTCGACAAACTGGAAGCAATGAAAACCCTGGCTACGTTACGGGAAAACAAACAATATCTGCAAGATATTTGGGCCTAAATGTCTAGCTTTCCTGCGTATCTTAACAACACAAAGAAGACTGTTAATACACTTTCATCCAAAAATACTGTCCGAGGGTCCTTCTTATTCTTCAATTACTGCTATTCCAAATTCAACAGTGTTTAGTTTTTTTAAACAGTAGTCAATTGATGATGATTTAAAATTGCCATTCAGTAGTTGCTTAGACTCTAATTCTCTGAGCTCTACACTGGGGCAAGCCCCACTCACTTGGATGGAGCTTGCACATTTGGAGTGCTTTGAAAACGGCTTTTAATTTTTGACAATTCCTACTAATCTTCATTTAAACCGAGACATTGTTTTCACTGGCATTGTTCTCTTGGTGTTCTATTCATCATACTTAATGATATCTTAGAAAACTTGTGGAGGATACTTATTTAATTCTACTCTTTATCCCACGTATATATTTTTGTCAAGATTTATTTGAACACAACAAATGTAACTACTGTGAAAGATCTTTTTTTGTCATTGCCTTACATCTTATGGCACCAGTTGCACGTGGGAAGATCGGAAGAGCGTCGTGTAGGGAAAGAGTGT
>TRINITY_DN40085_c0_g1_i1 len=329 path=[0:0-328]
GGGGCCATGAATTTTTTTTTGTTTCGCGCCCACTTGTTGGAGTGTCTTAGCTTTAGTTCTGTTCGTGGCGTCCACCAGGACCTTATCCAAGCACATGCCAAAGAGCTTTAGACCCTTATAGGGTTCCACCACCAGTAGGTTCTTGGCGGTGATGTGCCCCTGCCATGACCTTAACCACATTTGCTACGGTTCGGGCTGACTAGGACATGGTGCCCGGCGTCAGCAAAGAAAGCTGTACCCAGGGAGATACATAACAGCACTGTGGCTCTCCTTTCTGATGTGTGGGGATTCTGAGCCTCCTGCAATCATGTGAGTAAGGCTCATGCGAC
>TRINITY_DN40040_c0_g1_i1 len=2273 path=[0:0-2272]
AAAAAATTTTTTTTTTTTTTTTTTTAAAATAAAAAAAAAATAGGTTTTTCCCCCCCCCCCCCAAAAAAAAAAAAAAAAAAAAGTCTTTGCTTCGAACAGGCCCAGAAATAGTAAATGAACTCCGCTAGAGTATAAATATAGGTATTGTACATACACATGATAAAGGGACTCTTTAGGAAGCAGTGGGGACAGATTGCTGTTCTCTGTAGACCTGGAAATTATACAAGTGTATTACATAAAGGTAATTTGTGTGTAAGGACTTGGGCAGCTTCTCGTGACTTGATGTATAGGGATCACAGGTCACTGGAAGTATACAACTCTATTTTAAGTTTCTGTATTTCTTAAAGCCCCGTTACCTGAAATTAGATGTTCTCGTGTAAAGGGCTTAGGAGGGTTCTAGGCCTGATGTGTAAGGGACAGAAAAAAAACCCTCTCCTCTATTAATTTAACTAATATTCTACTCTGGTAATTATCCAGAGCCTTCCATGGTAATTGTAAAATTGGCAGTGGAAATAACTAACTTTTTTTTTCTTGGTTGAACATTTTTTAGCAATTTATTGATTTAGCCCAGTGAGTTTCAGAATCTGTGGAGAAATACAGTTGGGAAGAGAAATAGTAGTGTCCCCCCTTTCCTGAAGTTGAAAAGCCCAACTAGAGCAGTGTGACAGTCCAGCTGTGTGCAGCTGTCCTGAAGTCAGCCAGCTCTCAGGACTTGCTGAAGACTAGGCACCATGCCATGGGCCAGCCAACCTACTGAGCATGGACAGTAATCCGGAAGAGGTTTTTATGGGGCGGGAGTTTGGCGTGTCACCTCTAGATTGGGTTTGTGGCTTTGTCAGTTAAAGGAGAGGGGGAAATGACACTTAAGTGTCTGTGTTCCACATGCCATCTTACTTTAAATCTGAGCCTTCGTTACTGTGTTTTAGACACGCACTTGAGTTTTATTCAATGGTTCCTCTGTTCTGGGGTGCAAAAGGGAAGGGAGTGGGGATTCCCAATCTGTTGAGAAGTTTTATCCAAATTCCCTACAACTGGCTATCAAGGTGTTTCAAAGCAAAGACTTTACTTTCTGCTGCTTATCTAATTTACAGGGATATTTAATTTTTTATGTAATGTATTGTATATTTATACATCTGTAATTAATTGCACATTAGATAAGGAAGACAGGATTATCTTGGGTATAGCACCCATTGGTACTCTGCAATTGACTAATACTGCCTATGCCTATGCATCACACTGGTACTCCTATACAGCATCAGTTTGTGTTTAGTTTTTTATTGTTTTGGGCTTTCCCCCCTCTCTGTTAAAAGGACAGTTGTTAACCTGCTGCTTTAAAAAAAAGGAAGGATACTAATGCTGCTGTTCTAAGGTTTGCTGAATGTATTTGAAATGGGACTTGTGTGTGTTGCATCTCTCCATTGTGGCTAATTACCCCAGTATGTGGTCCAAACTGTACTGTATGTAGCAGGAATGTATTAATTTTGTGCTTCCTTGTTAAATTTGAAACATCAGTTGTTCAAGAACAGAAGTGAGAGAGATTTTTGTTCAGAAGGCCACTTATGAGTTCTAAGTATAAAGACCAAAAAACACCCCAGTTAGATCAACACTTAAACAGGTTATTTAACTGTGTTGTAAACCATTTTAAGTTCATGTTCCATGCAAAAAGATGATAGTTGTATGTTCAGGAAAGGAGATGCAGAGGTTTTTGCTATGTTTTCATTACCAAATTAACACTGTGATCCTGGGAGATGCTGAGCTATACTAGGCAAGTCATAGGTGGTCAGTACTTTTGGGGAACAGTATTTTCTCTTTGCTTATTCAGTACTTATATTCTATGTGCTCTGTTAATATTACTGTCAGTATACATTACACGTACTGTTAAGCTGAAATACATAAAATGAAAAGGTTCCCACCTCCTTATTGATTGTTCCTCCACCCCTACATACACGCACTAGGCATTACAGCATATGTGGCCTTCTTGAACAAATCTCTCTGCAACCTGATCTCACCCTGGTGGAGGAGAACATCAGCAACACTGTACATTATTAATTTTTGATTTTCATTTTCATGTTTTACTTTGTAAATATATCCGATGTTTGGAGCTTGAGTATACAAAATGTAAATATAGTTCATGTATTTGTACTAATTCTGATCCATTTGCTGTATAGCCTTAGGTGTGCAATGCAGATATTATCTAACTGTGTACGGTAACCTTGCACCACTGAACTGTTAGTGAACGAGGTGAAACAATAAACCAGTGCATTAGCAGGCAC
>TRINITY_DN40072_c0_g1_i1 len=257 path=[0:0-256]
GTTACATATGGGTCTTGACAGCGAAGCTCAGATATGCTGGCCTGTGATCATATAGCAGCAGTCTTTAGCAAAGCACAAGAACAAGGCAAGGTTCCAACTTGTTCTCCGAGTCTGACCTGACCACAAAATTCACCTACAATGTTGTGTCACCAGGAAGCAACGCTGGTGTTGCCACAACCCTGGCACAAGGAAAATCTAGGGGGGATTCAGACGTTCTGATTTGTGCGATTTTTTTTAAAAAAACGAATGTTTCATGC
>TRINITY_DN40013_c0_g1_i1 len=385 path=[0:0-384]
GCCCCGTCATGTCCCCTCAAAAGTGATTTTTTAAAATTATGAGAACAGAACCACCACAAAAATGTGGGGCTGTGGTTTTATTTCTAACACACTAACTAGTAGCTAGTCACATTTTTACTCTCTGCAACCATGAGGACTAGAAACATTTTGAAATATGGAAAAAAATCAGAAATTCTTCACAAAATAAAATCTCACAATGTTAGGCTCTGAGAAACCCATATAAATCTTCTTTGCAAAAAAATTTGGGAATGTTAGCAAGCCAGAAGGAATGGAGAGGAGCAAGAATCACCTTCAGTTTTGCAGGACTGTAAGCTAGTATAGACTCTCTCCAACTCCCGCTCCACAACATATTGGCCCCCAGACACAAGTGCTTGCAACCACTGGG
>TRINITY_DN40019_c0_g1_i1 len=421 path=[0:0-420]
CCGATCTTCAACCTCATTCCTACTGTGTTTGTATGAAACATGCTGCTTCAGGCTCTCTTTACGACTGAACAGCTTTGCACATTCCTCGCATTTAAACAGTTTGTCGCCATGAGATCGGATATGCCTGCTGAGGTTGCTGCTGTTCTGGAAGATCTTACTGCAGATGTTGCACTGATATACCCGTTTGTGTTCCCCAAGTTGTTTTATCAGCTTTCGCCGTATTCCATGTCTACTGGAGAGGATTAAGCTTCTTTTGAGGGACATGCTATTTTGATGATGAGAAAACTTTGTTACAGAACTGATACTGTTTGTGGTGCTTGGCAACTTCCCTAAGACCAGCTCCATAATCCTCTCTTCTGCAGCAGAGGGAAGGGCTACCTCATCAGGTGGGATCTCTGTGATAATTTCAGCTACACGATCC
>TRINITY_DN40021_c0_g1_i1 len=295 path=[0:0-294]
TATTAGTCAAGTTTAGTCTTCCCTGGTTTTGTCATTGAATCTTTGTGATAGGTCTTGGAAAATCTTACTGTGAAACTGAACTGTCAGATCTTTAATAAAGGCTTAATTTAGCCAGTATAAATTAGTCATTGAAGGGTTTATACCTCCTAACAAACTCCTGCCCTTCCAGTTACCTACTCTTCCTTTTTGATTTGTGTGATGCCATCATGTAACAAGTTTTCCAGTGTAATTTTCTCATCCTACGCAGGACCTGACTTTCAAATGTCTAAAACAAGCAAACTCCCATCTTGCTTCC
>TRINITY_DN40068_c0_g1_i1 len=203 path=[0:0-202]
AGGTCTCAAGTGCACGTACTTGGCTTGGTTATGATGAGAATGACAGCAGGCAGGTCCATATGGCAAGGATAAGGGTAAACAGACCATAAGTATAGGAAATAGTGGCTCAGCAGGATAAAGAGTCAGACAGAGCAGAGAGAAAGAGGTGAGTTTTAAGGAGAGATTTGAAGGAATGAAGGGAGGGGGCAAGGCGGATGAGATCG
>TRINITY_DN40023_c0_g1_i2 len=305 path=[0:0-241 2:242-304]
GGTCACAGTTTACATTCAGAAATGGTTCCCCAACCATATTGATCTCCTCCAGTCGTTGCAAATAGAGAGGCTCGTTCAAATCTAAGCCAACATTCTCTTCTTCTTTAGCCAATGGATCAATAAACCGCTGAAGAAACCTCTGGAACTTTTCTTTGCATGAGGTCACATTAACATCTGTTCCCCAGATCACAAGTTTTTGTCCAAGAGACTGTTCACTTGCCACTGCATCCTCTGCTGCTGGCTATACAAAGGGAAAGAATGAGTCTTCAGTATCCCTAAAGTAGATCAAATTAATCTTGTCATCT
>TRINITY_DN40023_c0_g1_i1 len=721 path=[0:0-241 1:242-720]
GGTCACAGTTTACATTCAGAAATGGTTCCCCAACCATATTGATCTCCTCCAGTCGTTGCAAATAGAGAGGCTCGTTCAAATCTAAGCCAACATTCTCTTCTTCTTTAGCCAATGGATCAATAAACCGCTGAAGAAACCTCTGGAACTTTTCTTTGCATGAGGTCACATTAACATCTGTTCCCCAGATCACAAGTTTTTGTCCAAGAGACTGTTCACTTGCCACTGCATCCTCTGCTGCTGGCATATCAGACTGCAAGTCCACCTGTCTGGCTTTACGGGCAGATCCCAGATCTGGCCTCTGTCTAATTGGAGTTCCTCGCACACCACTCCTTGGGGTTCCCTCTACTCTAGAGCTGGGAGTGCCATAGGTCAAGGGTGAACTAACATCAAACTCAAGTGGAATTGCTGAATGGCGGAATTGTGGTGGGCTTGAAAACAAGACATCTTGAACATTTGGGCTTTGTGTGCCAACTGCTGGGGAAGTTGGCATTGGCTGCAAGTCTCCTGTAGATGTGGAATCATCTGTCCGACGTCTTTGGGAAGGAGGGGACTGTACTTCATCAGCATGTGGCGTAGCGGGGTTACTGCTGCTGCCTCTACCCCGCTTGCTGCTGCGGCGGCTCGGGGTGGACGCGGGCGAGGACATGGCGCGGCAGTGGCTGCTGCTGCTGCTGCTTCTCCCGTCGCTGCCGAAGAGATTTGGGGCGGCTCACTCGCTTCT
>TRINITY_DN40075_c0_g1_i1 len=440 path=[0:0-439]
TCTGTCATTATCGGCCTGAATCACACAGACGTTAGGAAGCTGATCTTGAGATGGAGAAAACTGATGCCCAGATTAAGTTCGGGTTTCTCCATCTCCTTACTCTGATAAACAGTCAGAGCAGAACTGCATGTGCGTAATCCTGACAATTCTGACTCCTAGAGCCCTAGGTGGGCTGGAGACAGGGAAACCTGGTGCTCGCTCCTCTTCAGTCTGCTTGAAAATTTGAGTTATCAGGGTTCATAATTCTACTTACCTAGATCAAGAAGCAATGCATCTCATAGAACTGGGGCCAGGGAAAACTGCCTTATTCAGAAATTCAAGTCATGCAACTTCTACTCAAGTGGATTCTACTGTAGTCATTTGCAGGATCAGACTCTGATAACATATTTTTAAATGGTCATGAGCCATTTTTAGAAACTCTTCTGCAACTGGTATTGATG
>TRINITY_DN40056_c0_g1_i1 len=359 path=[0:0-358]
GAGAGAGAGAACTATAGGTGTGGTCTGCGCTCAGTTGAAGAAGATGGGAGTTGTGTTATTGGCTTCAATGGAGTCAGGATCGTACCCTATGTATAGCGTGTATTCTTAGAAAGGATTTCATGAGGAGCCCTTACATGTAGGTGGAAGGTGGCTGGGAAGTTGGGAGCTACAATTGTCCATCTGACTGCTTCCTTTCCTTCTCTTAAGTTCTGTATGGCTTGACATTCTATAGGAAGCTACTGCATTCACACAATGTTTCTTAGTTTCTGAGGCTACAACTCTGGATCAGCTTATTTTGATTTCAATGGGACTAAGTGGTTTCAAGCAAGTGGTTTCAAGATGGCAGCTTCAAACAGCAA
>TRINITY_DN40056_c0_g2_i1 len=429 path=[0:0-428]
AAGATGGCAGCTTCAAACAGCAACGTGGGGTATAGGTTGTATGAAAAGTCCCCTGGGGAGGTCAGGGTGTCCAAGTTTGCCAATTGTGCTCCCTATGAAAACAGCAGAATGATTTAGAAAATCAGTAGGAGCAATAACTTTTCTCTAAATACTAGCCTCTGGCCAAGATTTTATTTAGGCAGTTGTTTCGGAGACAGAGGCTACAGCCCTAAATAGGACTTCTCTGACTTAAGTGTTGGATATTAGCACTTAATTATTTGCCCTCGTGATTAGGAAACAAAAAATGAACCCATGTAGTGGGAAGTGGTCAAAATTATCAATAAAGGAAAGCCTTGTTTGGATTAAATATATTCAGATCTGCTTGTAAAAGGCTAGTATCTAAATTTCCTAAATTAATTTTACTCAAAATAAAGTATGCTTCATGGCCCT
>TRINITY_DN40052_c0_g1_i1 len=233 path=[0:0-38 3:39-116 4:117-232]
GGGCGACACAGTGTCACAGCAGGCATCCAAAACAATAACAATGGTAGCAGGCAAACCCTGCTAGTAGTAGTATCAGAGACACACGATCCAAACGCCGACGTTTCACTCAAAGTTTATAATCAGATGATCACTGCGTTAATTTTCTGGCTCTCTATTGAAAACGGTTTTCTCGGGACCTACACTTAGGTGTTCTGATCCGTCAGCTTCACATATCTCCAGTTTCAAAGTCATCA
>TRINITY_DN40052_c0_g1_i2 len=236 path=[1:0-41 3:42-119 4:120-235]
TGTGAGCGACACAGTGCCACAGCAGGCACCCAAAACAACAATAATGGTAGCAGGCAAACCCTGCTAGTAGTAGTATCAGAGACACACGATCCAAACGCCGACGTTTCACTCAAAGTTTATAATCAGATGATCACTGCGTTAATTTTCTGGCTCTCTATTGAAAACGGTTTTCTCGGGACCTACACTTAGGTGTTCTGATCCGTCAGCTTCACATATCTCCAGTTTCAAAGTCATCA
>TRINITY_DN40052_c0_g1_i3 len=231 path=[2:0-114 4:115-230]
CTTCCGATCTGATACATCGATGATATATTAATGTTCTGGATTGGGGATAAAACATCACTATTAGCATTTAGTACTTGGATTAATAGCTTACATAAGAGCATAAAGTTTATTTTACAATCAGATGATCACTGCGTTAATTTTCTGGCTCTCTATTGAAAACGGTTTTCTCGGGACCTACACTTAGGTGTTCTGATCCGTCAGCTTCACATATCTCCAGTTTCAAAGTCATCA
>TRINITY_DN40082_c0_g1_i1 len=231 path=[0:0-230]
GGTCCTTCTATGCCAAGACATTAGGGTCAGTTTTTCGTTATCCTACTGCTGCTGCTGAAGCTACTATCATGGGTTCCGCTGTTAGTTGTTTTTACCTTTAAGATGAGACTTTAGTGGGTCGGTCCTCGACTATGATGCTGACTGAAGCAACGGGGTAGCTTGATGCGCATGCGCAAAGGGAAAATTTAAGGAGGTCAAGAGGAGAGCTGCCCGTGCGGAGTATTATCTGGG
>TRINITY_DN40082_c0_g2_i1 len=220 path=[0:0-219]
TGCTCTTCCGATCTCGAGCTACCCCGTTGCTTCAGTCTAATCTCTGCCTCGGACCGACAGGAGGCCATCAGCAGAGGTCTAGGAGGGGCGCCAGCAAGAGAAAATTGAAGCCGTTACCGAGCGGCAGTGCACAGCCAAACATCAGAGGAGGTTTGGAGCCCCTTGGCGGCGCCGTACGGCAAGTGTTACCAGCCACGAGCTGGGAAACAGCGATCAGGCC
>TRINITY_DN40104_c0_g1_i1 len=585 path=[0:0-584]
TTTGATGTGGTTCTGGAGAAGGGCACCCTGGATGCCATGATGGTGGCGGAGACCGATCCCTGGCACGTGTCCCCTGAGGCCGCTGCTCTCCTGGACCAGGTGCTGAAGGAGGTGAGTCGTGTTCTGCGCCCCGGCGGGCGGTTTGTCTCCATCACCTTTGCCCAGCCGCACTTCCGGAAGCGCCACTACGCCCAGCCCGCCTACTGCTGGTCCCTCCGCCATGCCACCTACGGCGCCGGCTTCCAGTACTTCCTCTACGTCATGCACAAGGGCGAGGCCTTGTCCCCCGCTGACCTGGCTCTGGGAAGGACACTCTACGCCCAGCCCAGCCCCCCTGCGCCCACCCGCTTCCTCCAAGCCAGCGACAGCGAGGACTATCTCTGTGCCATTGAGCTGTGAATGGGGGGTGTCTCCTAAGTGACCTGTGGGGCCGGCACGGCCTACCGTTCCCAGCAGCCAGGGGGTGGGGGTGTCTCCTAAGTGACCTGTGCGGCCGGCACGGCCTACTGTTCCCAGCAGCCACTGCAGCCAGGATCGCTCCCATGGCAACGGGGCCTTGTAGGCTGGGGGCCCTTCTCTCTCCGA
>TRINITY_DN40087_c2_g1_i1 len=663 path=[0:0-662]
GGCCACTCTGGGCCTCTGGGAAGAGTGGCATATACATTTAAATAAACAAATAAATAAATAAAACAAATATATTGCTCTTACCCCTTTTCCTTCTATGAGGAAACTGAAGATTTTTTAATTTAACGGTGGGGGCATTCGCATTTGTGACCGAGTCTTGTTTTTTGGGAAGCGGGAAAGCGACGTTAATCTTGGTCTTCCTGGGACTTTGCCTCTTTTTGTTGCTGTCCACCGCAGACAGGACTTTCAAGGCAGCCCATTTCATGCGGGGGTTCACGATGGTTCTGCCGGATTTCCTCTTGTTCGGCTGCCCGATCAGATTCCCTGCCAGGCTGCGTTTCTTTGGGGTGCCTGTGGCAGCGTCCGGAGGTTTGCTGGTTTCCACCACCTCGTTTGCCCCATCGAGGGACATGGTGTCGAAGGGGACGACTAAAGGGAAGTCATCCTGACAGGGGCCATCGGAAACACCGCCCAGGGCCTGCGAATTCCCAGCCAAGCAGTCTAAAGCAGCTGGCATTTCCAAAGCATAGCTGCTGGGGTCAGAAAAGTAAGACCGCAGCTGGGAAACGGATTGTTCCGAACATTTTTCAGAAGCATCCACCAGTTCAATGATATCTGGCGAACGAGCCAGGGGAAGGAACAGTGGGTCATGTTTGGCAAAGGCGG
>TRINITY_DN40099_c0_g1_i1 len=281 path=[0:0-280]
CGTTTGGTTGGTGCGCTCTACCTGTCCATTGGCCTGAGGATGGTATGCGGAGGTGAGATTTAGCTTGATCTGGAGGGTGGCTAGGAGGGATCTCCACAGGCGGGACGTAAATTGCGTTCCTCGGTCTGACACAATGTCCGTGGGTACCCCATGAAGTTTAATGATGTTCCGTAAGAGAATGATGGCGGTTTGTTTAGCCGTGGGCAAACCTTGACAGGTGATAAAGTGAGCCAGCTTGGTGAAGTGGTCAATTACCACTAACACCGAGGTATGGTGTTGAG
>TRINITY_DN40041_c0_g1_i1 len=233 path=[0:0-232]
CACAGTATTTTTTCACTCAAGGCACGATTAACTTGTGAAATTTGTTGCCAGAGGATGTGGTCAAGGCCAATAGCTGGGTTCTTGGAGGATAGGTCCATTAATGACTATTAGCCAAGTTTAGTTTTGGGGATGTAACCTCTTGGGGGTTGGAACAGGAGGGAACGGATTGCCCATTGCGCTGTTGGGTACTTCTCCAAAGAGATGGAGATTGGCCATTGTCGGAGACGGGAGAT
>TRINITY_DN40041_c0_g2_i1 len=319 path=[0:0-318]
GGAGACGGGATGCTGGTCTTGACGGACTGTTGCTCTCTCCTAGTATGGCGCTACTTATGTTCTTATGTACTGTAACATGTTCTGGGCACCGGCTGCTGCTGATCTATACTTGAGAGACTCCCTTAAATCTGGATGGGATTCAGGGGAAAGTATCAGGTGCTTTAATGTTCTTCCCTGTGGTGTGTGGGGGGAGAGATGCACTAACCCCCTGGCTGTCTGCAGAATTTTATTATTTTCTTTGCTTCAAAGTGCCAACATACGCGGCCCTTGGATCTTAATAGGACACACAGAGTGAAATGCCTCCTGAGCCTGTTGCAAC
>TRINITY_DN40041_c0_g3_i1 len=1137 path=[0:0-1136]
GTGGGTATTGGTGGTTATTCAGATGGGAGATGAAGGAATTTGTTTTGAAGGCTTCCGGTAGCAGAGCATGACAAGAACTCAACAGATGCAGACTCGATCCTGTGCTCACACCAAGCCTCTGAAAGGGGAGGCAGGGGGGCAGGTGGACAAACTGCAACCATCTCCACCTATAGACAGCTGCTGCCGCTGGGACAATAAATCAGGATGCAAGGACAGACTTCTTCCTGCTAGTTGAACACTCCAGCCATGCTGAAGGAACTGAAACAATATTGAATTTTACAGCGATTTTTACAAAAGGAAGTTACTGGCAGAAATGAAAGTGACAAGAGAGGACTTTGGATTAGGAATCTACCCCGAGATTCAGACACCGAGCGCTACCCAGAAAGACAAGTGCTAGGTGCTGTACGCAGTACCTACTAGAATAATGTGCAAGTAGTACGGAGTACATGGCCCTTGAATTCATTCTGATACGTCTCCAGGTGAGTTGTAAGCCTGTTGGAATTCTGCTCCTTACAGCACTGCCTAGAGATGCTAGGTCCTGTGGAAAGATGGGACCTCTGCCGCACACAGCATAGCGGAAAGGATCACAGCATAAAATAAAGGGAACTTCTCACTTCTGTCTTTTTGGAAATTGACATATATGTTAATGGTGGATGGCTGTTTGGTCATTTCCTAGTTTAGAACAATGAATGTTGGTATAAAATGGCAAATTCCATTGTATCAGTGATATCCCAACCCCTTCCACTCAAGGAGCATGGATTTAGGAATGGTGAAAATTCACAAAGTCTCAGGTAAGACAAACCTTGCTTCCTGATGTACAATGGGAACAAAACAGAGAGCCACATCGACACTAGTCATTGGAAATGCTGTTTGATAATAGAAGTGTTCCTGCTGGTAGAAACCTGACCCAAATCTGCTGGGATCCCAGCTCATTCTGCGGAGCCCAGAGCAGGTGTAATTTCTGCCCGTGATTAACGGGCAGCCAGGGAAACCCCTTTAGGGAGTGATAGTTAGTAAGGGGTGGGCATCACAGGGGAGGCAGGAAGGGGTGTGGCCGCCCCGAGCTGCCTTAGGGCTGGAAGGAGCGGGGTATACGGTTTCAAATAAATAAATTAAATAAAAAGAGATGCAAAGATG
>TRINITY_DN40041_c0_g4_i1 len=344 path=[0:0-343]
TAACCTCAGGCTCTTACTGTGGGGAGCTGGGAGTGGACAGCAGGGAATAGATCGCCTCATTATGACCTGTTGGGAACTTCTCCCAAGCTACTGCGATTGGCCACTGTTGGAGACAGGATGCTGGGCTGGATGGACCGTCAGTCTCACTGGCTATGTTCTTAACTAGGTGACCTTCCTCTAGGCCGTAGTTCCACATCTTCCTTAACAGATTCTAAGGCAATAAAATGCACGAGACAGAGAGCCTCCTTTTCAAAGCACGTTACAAATATGAATTGCATCGGTTCACAGTGCTCCCTATAAGGTGGGTATTGGTGGTTATTCAGAAGGGAGATGAAGGAATTTGT
>TRINITY_DN40103_c0_g1_i1 len=308 path=[0:0-307]
TACCCAATCCTCCCCTGCATGAAGAGCAAAGAAAAATAAGCTTGAAACGTTTATTTTTTATAGGTTTACCTTTCACACAAGGGTTCTATCAAAATCCCAACCTTCGCTTCCCTGCTTGGAAAAATCAGGCAGAGCCGCGGGGCTGAAAAGCTTGCATGGCTCTCATCGTGTTAATTAATGTTACTTCATCCTCGGTGCAAGTGAGCCGGGGTCTGAGCTAGAAGAATTCTAGAGGCTCCTACCAGCATCACTGCTCTACCAATGAAAACTGATATAACACTAATTCCACTTTTAACATTTCTTATGCA
>TRINITY_DN40063_c0_g1_i1 len=1039 path=[0:0-1038]
GCAGTTGTTATGTGGCTGAAGATCAGCAGTTTCAGTGGCTCGAAAAGGGAAAAATTAAGCCACTGATTATGCAGAGGTGAAATACTATTCAAGAAACGTGGCTTTGATGTGTTTCCTCCATGGATGGCTTCGCAGTCTCATAAAAATAGATGTTAGGTTATGGTGGAATTTCTTTAAAACTCTCTTATGAATAGCAGCAGTTTTGTCTGCTCTTATACTTTGTATAAGAATTTTCATTAGCACCCTCGTGTTCTCACATTCATAACACTTAGAAACATTACCTTTGGGTTAATCTTTCATGATTGGTTTCAACCCAATAAGTAAATTAGCTTTTTTCAGTCACTTTTCAATTTTTAGGAGGGAGAGTGCAAAAGTACTTTTCTCCTTTTATAAAAGATCTAACCAGGCTTATTTGTAAAGGTGTGATGATGGTTGATGTTTGATATGGACAGAGTCCTCCTTGAGGAGAACATATGAAAACTCCTCCCTTCCAAGCACTTTTAAAACAAGGTGGGATGAAGGTAAAACGTTTTAAGCAAGTAGAATTTCTTCTGAGCATGCTCAGCCCTTTTCTTGTGCTATCACTACAATTCTTTGCCCATTCTACAAAACACAAAGGCTGCTGTCAAATTACTTGTACAAAAGATGTTTGTAGGAGTTTCAATGACACACACAGGAAAAGGCTGTACCAGTAACTGGCCAAGAGATTTTAGAAATGAAGCTGTCTTTTTTAATTGTAAAGGAAGAAGACCTGGTAGGTGTCTGTTTTGATTTGCTTGCTAGCTGTATCAGAAATACCAAGTCTGGTTTGGGATCTCTGGTGTTTACCATAAGGTCTCTTATATCAAGCAGTGGGGAAGAAGTATTATTATTATTATTATTATATTTATTTACTTAGAGCACGATCCAGCAACGCGCCAGCGCTGGGGGAAACCGTGCCGCTGGATGGCTCTGGGGCCCCGGCAGCCCCAGCGCCATATCCAGCTCCACTCCCAGACAAAAGTAAAGCGGAAGGTGGAGCAACAGTGCTGAGCAGCCC
>TRINITY_DN40044_c0_g1_i1 len=1118 path=[0:0-169 2:170-1117]
CCTGAGAACATCTTAAGGATGGTCAGGAAACAAAACGCAAGACTTGGCAGTTTTCTGCCCTACTTTGGATGGGTCTGCCGGGCCTTGAGGTGGCTTCAGGCTGCAACAGAGTGTTGTGCAGGGCTGTTAAATAGCTGCCCTGTTTCCCTGCCGAACTAGCTGCATTTCACTGGTTGCTAGTGTCATTCTTGTGAAAAGCACTCTGGAGTTAGTCTGGATAGTTCTAATAAATGGGTCAAATTCCAGCTTCAAAGAAGCTGGAGTCAATGCGTGTCCACACTTGCCCTATAGAGCAGAATTTACCCCACTGTAATAATTATGAGACTCCCCAACAAACCTCTATATACACATTCTCTTATGAATGAATATACTACCGTAAGTTTTTTCTCTGGCAACTGGTCTAGTAGAACATGAATAGCCTTATGGTGTCTTGACAGAATTCCTCTTAAGAATTTGATGCACTATTGTTTGCCTGCGCAGTCCCTGCACCACTGCTATTGTGCTAAAAAGGCTCTGGGATTGTTGGAGATTGGTTGGGATTGTTGGAGACTAGTTTATTGTAATTGCCATTAGTACACCTAATACAGCATAAGAATGAAAATAAAGACAGTCCCTGCCCTGAGGAGCTTACAATCTTACGCGATTAAACTAACTTCTACTTTGTGGGAATGACAGCTAGTTTATAGTTATTTAACTGGATTGATTAAATGGGGAGGGGCTTGATAATATATATTTGCAGCAAAGATCAAGGAAAAGTCATTCTATTTGTGGTTTTAAATGGGTGGGTTTAAATAAATTGGTGGTATTCCTCATCACTTGAGTTTCTGCTTGGGTCTTTGGCTCAGTTTCTCCAGAACAATGCACTGGACTCAGTTATCCTTGTCATGATTATGAAAGATCCATTCCATGATCCTAGCCAATATAAAAGAGTACCCTTTGTTAATCACAGATTCTAGTGGGTACTCTTGTATGCTACAATTCTGAATGGAGATCCAAAGGGAGTTGCCAGAATGGAAAGACTCCAGGAGGGTTGCATTTGTAAGTGAATCCTTCATAAACCGAGCTACCTGGGGCAGGAGGGACGGGGTATTAAGAATATTAAATAAATAAATTCCCAC
>TRINITY_DN40044_c0_g1_i2 len=1043 path=[1:0-94 2:95-1042]
ACTTGCCCTATAGAGCAGAATTTTTTTTTTTCAAGCAGAAGACGGCATACGAGATTACAAGGTGACTGGAGTTCAGACGTGTGCTCTTCCGATCTTGGTTGCTAGTGTCATTCTTGTGAAAAGCACTCTGGAGTTAGTCTGGATAGTTCTAATAAATGGGTCAAATTCCAGCTTCAAAGAAGCTGGAGTCAATGCGTGTCCACACTTGCCCTATAGAGCAGAATTTACCCCACTGTAATAATTATGAGACTCCCCAACAAACCTCTATATACACATTCTCTTATGAATGAATATACTACCGTAAGTTTTTTCTCTGGCAACTGGTCTAGTAGAACATGAATAGCCTTATGGTGTCTTGACAGAATTCCTCTTAAGAATTTGATGCACTATTGTTTGCCTGCGCAGTCCCTGCACCACTGCTATTGTGCTAAAAAGGCTCTGGGATTGTTGGAGATTGGTTGGGATTGTTGGAGACTAGTTTATTGTAATTGCCATTAGTACACCTAATACAGCATAAGAATGAAAATAAAGACAGTCCCTGCCCTGAGGAGCTTACAATCTTACGCGATTAAACTAACTTCTACTTTGTGGGAATGACAGCTAGTTTATAGTTATTTAACTGGATTGATTAAATGGGGAGGGGCTTGATAATATATATTTGCAGCAAAGATCAAGGAAAAGTCATTCTATTTGTGGTTTTAAATGGGTGGGTTTAAATAAATTGGTGGTATTCCTCATCACTTGAGTTTCTGCTTGGGTCTTTGGCTCAGTTTCTCCAGAACAATGCACTGGACTCAGTTATCCTTGTCATGATTATGAAAGATCCATTCCATGATCCTAGCCAATATAAAAGAGTACCCTTTGTTAATCACAGATTCTAGTGGGTACTCTTGTATGCTACAATTCTGAATGGAGATCCAAAGGGAGTTGCCAGAATGGAAAGACTCCAGGAGGGTTGCATTTGTAAGTGAATCCTTCATAAACCGAGCTACCTGGGGCAGGAGGGACGGGGTATTAAGAATATTAAATAAATAAATTCCCAC
>TRINITY_DN40067_c0_g1_i1 len=693 path=[0:0-692]
GGTATATACTATAGCGAATGAAGTGGAATGTTCTAATACTAAAGGCATTGCACCAACAGAAAATGATCATGATATGCACTTTTAGACTAGTTACATTTGCAAGAGGGGCAGATGAACATGAACACTGGTATTTAACAACAGCATCTGGTAATGCCTAAATACATATGTGAACATATAATTATATTTCATAGTGGCTCTAAAGCCCTGTTTTGGGATGTAGGTGTAAGGCTATGATTTTGGCAATGAGGTCACACATTCTGTGACTTTAAGAGATGTCCGTGACTTTTGTCAGCCCTACTCCAGCCGCAGAGCTGACCGGCGGCAGCAGCAGCAGGACTGGGGCCAGGAGAAGCAATGGCAGCAGCAGCAACAGGACTGGGGCTACAAGAAGTGGTGGCAGCAGCAGGATAGGGGCCAGGAGAAGTGGTGACAGCACTCTTGCTCCGACTACCCTTAAGCAGGTTCATCTCTCGGTTAAAAGGCACCGACACAACAGGTGCGGGGGAAAGCCAGAAGGTGGCTACGTTCTGGTCCCCCTTGAGTCCCACCTCCCTCCCTGCCTGAATCAGTCAGCTTGTGAAGCTTCCACTTCTCCTGGCGCCCGCCACTTCTGCTGCCGCCAGCGCTTCTGCCCATTTCCGTGACTTCTTTCATTATTTCCGTGTCCTGTCCGTGAATTTCAGTAAAAATCCC
>TRINITY_DN40078_c0_g1_i1 len=537 path=[0:0-536]
GCTACAGCATCTTACAAAAGGCTGCTAATGAAGTCCAGGAAACAGCGAAAAGGAGAAAATCTTCCCTGTGGCTTGTTGGATCAAAATCACAAATCTAGTAGGACCTGACGTTTCATGGCAATTAACTAGACCCTGCAATGATGAAAACCCTGTCTTTTGTACTTTCCGTAGAGTGCCCCTCCTCAACAGCAGCCTGGGCCCAGCAAAGAGTGAAACACAGCTAGCAAATAGCTGTGCAAAATGAGAGAAAGGGCGATTAGAAAGAATGACCCTACTACAAGCCAGTTTTGTCCCGTGCTCATTCCTTTTGCCTCTGAACCTGCTTCATAGCAGTCGCTTTCAAGGCCTTGCACTCTGGCCAGGATCTACTTGGTTGAGAAGGAGCCATCACCCCACCAACCCAATCCCAAGCCAGCAAGAGGTCTCTGGGCAGTGATCTAACCTACAACTTCCCAAAGCTCCCAGCTGTTTTTGAATGCGAGACTCTAAGTCTTTGGAAACACAGAAGACAACATCAAAGGGAAGAGCAGAGAGATC
>TRINITY_DN40054_c0_g1_i1 len=298 path=[0:0-297]
CTGTGGTTGACTGTGATCTCGTAACGTCTGAAAATACCCCATGTATAGGTTTAACAATGAAGGGGCCAATACACACCCCTGTCTTACTCCCTTAGCAACAGGAGATTGGGGTGTTGTTTCTCCTGCTAAGCCCCACCTCACCTGGGCCCAAGTCTGGAAATGACAGGCCATAAGTAATTTTAACAGGGCAGGTTCAATACCCATCTGGAACAATTTAGTCCACAAAAGAACTCTATGCAGTCAAAAGCTGCCAAAAGATCTACAAATGCCAAGTAAATAGCATACTTCTTAACAGGGG
>TRINITY_DN40053_c0_g1_i1 len=506 path=[0:0-505]
CATCAAAACAGTATCCACATTCTCCTTCTTCTGCTTCTTGTCTTTGGTGAAGCTTCTTGACACTTCCTCCTCCAGTTTCTCCACTCGACCCAGCAACTTTGTTGTGATTGAGTGTAGCTTTAGCAGGTCTAAGCCATAGAAGGCATTTTCTAGCATCTCTGTGATGGCAGACAGCTTGAAATCACCGGTGTCTGCTTCCCGCAGTTTCTGTAGCCTGAAGTCCCCCTCACAGGGGTTCAGTGCTGAAGGTGGAGCAACGCAGGCACACTTGCAGTCGGGCCCTGAAGTGATGGTTTCCACAGTGTAAAAATCCTCAGCTTTGGAAATGCCTTCATTCAGCCTCTGACAGGCCCCCCTGCCTAGGGGTCTTACCAGGCACTTGCACTGACAGTCAGAGCCTTCGGACACAGCCTTCACCTTGTCATAGTCACCTAGCAACTAACAAAAGAAATACAGCTTGTCAGCTTAGCCTGGAAATAAGACTTTACATTCTGTTTGCTTTACAG
>TRINITY_DN40031_c0_g1_i1 len=3368 path=[0:0-3367]
ACGACGCTCTTCCGATCTACTACATTCAACAAATAATATATTACATTACAATTAATTCAAACAAGTACACTTAGAACAGGTTTAATTTTTCTTTCACAGCATCTAAACTGCTCCCAGCAAGCCTGGGCTTCCCCCCTCCCCCTTGCTCTCCTTCCCATGCTCTGGTGCAACTGCTCTAGCAATTCTGCACAGGATACATACAAATAAACACAACCAGTCGGCACGGCCCGTGGGGCAAGGGAGAGCAAGCAGAGTAGTTTGGAGAATTACGCACTGGGTCAAGAAGTTGGGGATTGGCTCCCACATCATGGGGGAATAGCCTCAAGTACAGGAGTTTGCTGCCAAGTAAGGACATGTGGTTTCAGACAGGCACCTCATAACCACTGCCATCTTGTGGTGCTGCTTTGAAATCTGACTGAATCATTGATCTTGATGAGCAATCTGCCTAGGAATCTTAGAGGGAGGGGATTTCAGAGAGGACAGACTCTTTCTTTGTGTATGAGTTGGCATGCAGGGGCCTATAGCCTGATCAGCTGTTAAACTAACTCCAGGTATAAGTGCATTTTTAATGCATTTTAACAGTATTCAACTTATCAGGATCTCTTGTGTATTAAACAAACAAAACCCCCCCACCAATTTGCAAGTTTCCCTGTAAGTGCAAGAGAACTTTCAAGACAGAAAGTAGTGCTAATCTCTTCCCTTGTACTTGAGCCTGATCACATATTTTGTATAAACATAGTAAGTGCAGTTATGATTAGAAAAGTGACTGTGGAAATGGGATCCTTGCTTGCTGTATGGTGAATTCTGAGTCATGCCTGCTTAATTTTTGAGCCTTTGCTGAAGTTTTTTTCCCTGCTGCCAGTCATACAGCACTGGCAAGGCAAGGAATCAGAAGCTGCGCTTTATTCTGCTTCAGCACTGCTACCTCGCTTTTGAGTCCAGAATTTGATTGCTGGTGGACTAGGAAGTAGCATAGACACTTATTCTTAGGTCAATGGGTTTAGCAGTTAGTGAGGGGGAAATAAACTTTTAAATAAATTCTGAATTGGATATCATTTGCTCAAGAGTAGATGCAGCCACCATCTTCTAACCAAAAGCTACTATTGTAAGTAAACAGGACTTTAGTCCCTTTTTAAATGCCTTGCAGGATTATTATTTTTTTACCCTCTGCAGGAGAATGGCAAGCCTGTTCCTACAGATCTGGTGTGAAGACATTCCTCTTAGCTGTGGCCAATTGCTCCATAATGTTCACTGTACTCCCTAGTTTATATTCTGATGTAGTTTTGTCTGCATCTCAGTCTGAGGCAAACTACAGTGTCAGCTGAAGAGAAGACCCAAGGTTCTTCAGTTGTATAATTCTTTTACAGTTTTTGGTAAAGCTTAAATTGAAAATAGATACTTTTGTATTTGTTGCACTTGCAGAATGAAAAGTGCTGAAGCCTGTCGGGCACAGTCTCTGATCACTAAGAGGCTTGGTGTGTGCACTGCTAATTACCAGCTAGAGAGGGGGGGAAATGTAGATTTTTGCATCGCTATCCATGTTTCCTTTCTGAGCCCTTTCCCTTATTGTTCATGCTACATTATTTCATCAGATTGTCTTTGACAGGTGCAGGTGGGGGGTGGACATTCCCCATCCAGATTCTAGCAGAGCTCTGATTGGGGGTCTGCAGAAGCTATGGCTTAGGAGTAGGAAAACCTGCAGCCAGGGGCAAAGTCTGGCCCACGGCTCTTTGGTCCCCTCCAACACCCAAAGGGTGATTGGGCAATGGGGAAGAGTAGAGATGAGGGGTATGTACTCCAGGATGGGATGAATCTGTAACACAGATCTGTTATACAGACACTCCTCATCTTGAGCACACCTTGTTAAGTGCCCCCATCTCTTCTCTCTTCCCCCTACTCTGCAACTTGTACGAATGCTGAAAGTGGCTTGTGGGCAGGAAGAGATTCCCCACATGTGCTTTTAGTTGAAGGGAAATCACAGCCTACGCTTGCTGCATCTGATAGGGTGGAATTATTTTTAAGCACAGGCCCATGAATTTGCTTTTCCATTTCCCAGCATATTTAATGCTTTGCATTTCACTAACCTAGCCTGTCCACTACCCAAGAGGTATTCTGCCCTAGTCATTGTAAACAGGGCATTGTTACAGAAGGGGCTCTTCAGAACAGCAACCCACTCAAACCCTCCTCACAGGGCTGCTGTTAAAAGCCTAAAGTAACCAGCAGCAAGAACAAATTCAGTGAACTTTATCTGTAGGGGAGTGCAACTCCTAGGGGCTAGGCTTTACATTTCACGTGATTAACCACTGCAACAGTCTAAGCCAGACCCTTCTCCCTGTTTGCTAAAGCCAGCTGATGAAGCAAGGCAGACTGGTTTGAGATTTGGGGGGAGGGAAGGCCAGAGGAAACAGGCAGATTTTTTTTTTTATTGCAGAAGCATGCGATTCTGCCTTCAACTTTGGCAACCACCTTCCCTTCTAGCTTGTAGAGCATACACATCAGACTTCAAGTGGAGGCAAGACATAGTTTCTGTAGCCTCATCTCTGGTGAAAAGTGCCCTCGAGGCAGGTGGCACTTCATGTGCTCGCTGGAACAGTTGTGGCCAGTATGCCAAGCAGACCGTGTAAGGGCTACCTCCAGAAGGGTTAGGGTAAAGGAGAAGAGAAAGCAAGACACTATGGCTGGAAACTTTCCAGCTGTTCCTATAGATTCCCACAGCTGTTTCTTGTGTAAGTTTTTCTCTGGTTCAGTTCCTCCCTGCACCTCTAGAAAGTGTAGCAGCCATGCCCCACTTTAAAGGTGTGGTCCTGCAGGTAGGTAGCACTGGTGCTAGTAGTTAGTGGGGGTGGGAGCCCCATTCAAGTCAATGTGACTCAAGCCCGTTCTAGGTGCCAGTACCTGCCCATACCTTTCAAAGGATCGTGCTGTAACTTTGTGTCCTACCTGTTCCGATTGCTATAAAACATCAGTAAAGTTAAATCACGGACCCAAACGGTTTAATTCCTAGCAATCTTGTTCCCAACACAGACAGCAGCTGGTGATATTTGCACTTTAACTGTCCAAGTGCTTGAGGGGTAGGAAACGAGAGGGAGGTATGAAGTTATTCCTGGACTGCTAGTAAAAGAATTTTCTGTACTGGTACCTGATGCTACACAAAGAAATTTTTAAAAAAGAAGAAAGGGGGTGGGGGAGGGAGAGGGAGTGATAGCACATGCCCCAGTGGAAAGCTCTCTAAAATTTTTCCTTTTTAAAACACTTCAATATTTTTCATGTCCTGACCAGCAGCAGTACAAACACTAAAAGCAAGTTAACTTTTTTCCTCGCAAAAAAAAAAGAAAAGCAGAAACATATTAAAAATGGCAAGCTTTTAT
>TRINITY_DN40032_c0_g1_i1 len=2849 path=[0:0-2848]
TTTTTTTTTTTTTTTTTAAAGAATTCAATTCTTTATTTGTGATATCGATAAACGTTGCTAATCTATAGTTCTATCCAGGAAGGCAGTTTTCCCTATAACATTATGCTTTTGTAATGAACAACAAACTTCAATTCTATTGCGTGAAAGGGCTACAAGTATACATTTGTTAATCAAGCAGACTACACAGATTTTGATTTACAACTGGCACCTATGTTACTGGTACTTAGCTGGCTCTATTATAGCACTTTGCCCAAACAGCTATCACTTTCTTTTTCTTTTAAAAAAGTGGCAATTGTATCATAGAAGTGTAATGAAACAGATCTAACCCAGTTTCAGTCAATACTCAGGGAGTCCATCTTTAGTCACATGCAGATTTTTTTTATTTTAGTCTACACCAATCTAATTGATAAGATCTTTCAAAAACCTATTACAGTTGTGTTCAAACCAATTCTGACTCTTGTAATAAAAACCTTTAGCAGTGGTTCTGCCATTCTGCCAGTAGATGGTGCTGCAAAGGATTCTTGGGAACTTTAATGAATAGTAGTTCAGATAAGAGTGAAAAGCTATTTTAACCTGGTATTTGAACGCAAGTAGGCATTTAATAGGGAGGGAAACCGTTGACCCTTCCCTTAAATGAATCATTTACAGACAAGCCAATAAGAGGACTTGAAACTAAGCAATTGGAAATTCTGAACATTTTGTATGAATGAAGCACATGCTTAACAACTATTTCTTCAGAACTACACAGTATACATACACTGATGGAAAAAGTCCTATAGAAAAATTGACCAACCATGTCAGCACAGCAATCAAACTGCCTACTACAAGATGGTGGATGCACACAAACTGCAGAAGCAAAAATGAATATTTAAAAACAGGCTGCATCCACCAATCAGTACTTCAAAAGTTGGTCTAACATGTTTGAAAAAAAGAAAAGAAAAACCCAATCAGGACCTTTACTGGCAATAAAATATTTACTCTAATTACATAGAGAAGTTAAAGCACAGAACTAATACTTCTGTTTCAGACCCAGAAAAGCCTTAAACCGTACGGAATGGATCCTAGGAAAAAAATTAGACATGTAAAGGTCAATGAACACAATGATTTATTTAAAAAATAAAAAACGTAAAAACGATTTTTCCTCCTTTACAGAAATGTTAATTTCAGTCATGGGATCCGAGTAGATTTTGTAGAAAAAAATGTAGTAGCCAGGTAGAGTCCTTACAACAAAGTTAATTCCCCCTTTCTCCCTCCCCAAGTTTTTACTCCAGAATCAGCAAGACATTTTCCCACCCCACACCCACCTCCCCAAAACAAAATTAAAACAAGACATTTTTTCATTGCTAGTATAAAAACGACCAAGGTCCAAGTAATAATAAAAAAATAGAGTCCATCAATGACTGTAACACAAAGTATGTGTGTGTGGCCCAGTCCATCTTCGGAGAGAAAGAAGTGGCCCGGACAGCAGAGAGACCCCGAGGGGGGTGTTTAGGAACTGCTCCCACAGCAGACAGAGGCATTTACAAGGAGCTGCCCTTAGGCAAGTGAGGCGGGGAAGCCATCGAGAAGCTGCCCTGTAACAAAGGGAGGACACTCCACGCCACCCCCAATGGGTAAGGGCTCGCCAACTTAGAAGGAGCCACCCCCATAACCTCCCCCACCGTAGCCTCCTCTGTAGGGTCCACTGTTACTGCGGCCTCCCCAGCTGCCGCCGCCGCCGCCGCCGCCTCCACCGCTCTTCATGGGGCCGTAGGAGGACTGGTGTTGGCTGTAGCTGCCGAATCCGCCGTACCCGTTGCCGTAGTCGCCGCCTCCACCTCCGTAGGAGCCTCCGCTGTAGGAGCCATAGCCGCCGCCGCCTCCTCCGCCGTAGCCCCCGTAACTGTTATAGCCGCCGCCGCCGCCGCCTTTGGAGAGGCCGTTGTGATCCCGGTTGCCGGATCCGCCTCCGCCCCGTCCCCTTCCTCCTCCCCTGCCGCCTCTGGAAGGCCTGGAGGAGCCGCCTCCCCCGCCCGACTGGATGTCCTCCTTGGGCACGGCCTTCTTGACCTCCACGCGGTGGCCCTGGATGGGGTGGAACTTGACCACGGCGGCCTTGTCGGCGGCATCGTGGTTCTGGAAGTAGACGAAGCCGAAGCCGCGCTTCTTGCCGCTCTGCTTGTCGGCGATTATCTCGGCCTTCTCCACCGGGCCAAACTGGCTGAAATGCTGAACCAGGTCTCCTTCGCCAACGTCCCCCTTCAGGCCGCCCACGAAGAGCTTCTTCACCTTGGCGTGGGCCCCCGGCCGGGCAGAGTCCTCCCGGGACACGGCGCGCTTCAGCTCCACCGCGTTGCCGTCCACAGCGTGGGGGGAAGCGGCCATGGCGGCGTCGGCCTCCTCCACGGCCGAGTAGGTGACGAAGCCGAAACAGCGGGAGCGCTTGGTCTGCGGGTTGAGCACGACCACACAGTCAGTGAGGGTGCCGTAGGCCGCGAAGTGCTCCCGCAGCCCGGCCTCCGTGGTCTGAACATTGAGGCCGCCAATGAATAGCTTGCACAGCTGTGAGTTTTCCATGCTGCTGCTGCCGCCGCCGGGCTGCGCCTGGGCCTGAGGCCGAGACTCCGCCTCCTCCTCCTCCTGCCGGGTGGGGGGCAACTCCGAGTCCTGGGAGGGCTGCAGCCTCAGCGCGGGTGAGAGCGCAGCAGCGGCCGCCGCGGCGCGGCCTACTTTCCTTCCCCGGCAGAGGTTAGGCGGCTGCGGCTGGTGCTGGTGCTGCCGCCACAGGAAAAGGGGTGGGGGGAAACACACGGCCACGCACAAAATGGCGGCTGCAACTCCTCAGGCGCTCGGCCGGCGACTGGTGCCCA
>TRINITY_DN40032_c0_g2_i1 len=943 path=[0:0-942]
GGCCTCCCCCCCCCCGGCCCCACAGCAGGGTCTGCTCCCAGGGGGTCGCTGCGCCGGAGTCCTGGCACCCGAGGGAGGGGCTAGGGCACTTTGCTGGGCAGAGGGTGCAGCAGGGTCATGTGCTCGGCCCCCTTGAAGGGCAGCTTCTCGCTGGCGTAGTGACGCACGAGCTGCGGCACGCTGTCAAAGAGCCCGCTGCTCTGACTCAGCGTGAACTTCTTCTCCTTGGTCTGCGCCACGATGATGTGAACGCAGCCCTGACTGGTCTTCAGTGCAATCGAGTACTTGCTGGTGCCCGTCTCGGTGGCGCGAACCAGGTAACCTGCTTCGCGGCACGGCTGCAGCCGGCTCTCTGCTTCAGCTCGCGTGATGGCACCGTGGTACCAGGGCTGCTTCTCCAGGGCGACGGCGGGATCCACACGCTCCCCCTCGGTGACCTGCTCCAGCGCCGCCGGCTTCGCCATCTTGGAGGGGCAGTTCCGCTGCGGGCGCAGGGGCGTTGGCGCCTCCTCCTTGGGGGGGGGCGCCGGTTTCTCTGTCCCCTCAAACTGGGCTGACAGCGCCTTCACAATCTCCTCCTCCTTCCACTCCCAGGGCCGCTCATAGTCGCCCGGGGGCCGCTCGTCCGTCTCCGGCCTGGGCTCATAGGGGGCGTCGTAGAGCTGGGGCCGCTTGCCCACCGCCGCCGCCGCCGCCTCCCCCGGCTCGTCCAGAAGCAGCACGGCCTTCGCCAGCGGGTCCTTAGAGCCGCGTCGCCGGATCTCGGTTATCATCTGCTGCGCATCGTAGGGCTCCATGTACCCATCGTTCTCCCCGAGTCGCTCAGCCTCTCGCTGGCCCTTGGTGCGCTTGGCGTCGTAGGGGTCGGCGTAATCCTCCAGGATAACCACCGTCTCCTGCTTGGGCTTCTCCGGCTCGGGGGCTGGCGATGGGGCCGAGATCG
>TRINITY_DN40032_c3_g1_i1 len=290 path=[0:0-289]
GCCCCCAGGTCCAGCAGCGCCGGCGACTGGGGCTACTTGAAACCCCCCAAGAAGAGCGGGAAACCGGATCCGCCCCGATTCCCTGGGCCCTTCAAGAAGAAGGATTCGGAAGTCTTCATTGGAAATCTCCCCCTGGACGTCAAGGAGGAGGAACTCTTCTTGCTACTGAAGGATTTCAAGCCGCAGCATGTGAAGAAATGTCGGTCTGCGCTGCGAAGGTGGGGGCCCCCTCTCCTGCCCACCCCAAAATCTGCTGCTGCCACCTCTTCCGTAGGCTCAGGAACGGCTAG
>TRINITY_DN40080_c0_g1_i1 len=227 path=[0:0-226]
TTTCCCTACACGACGCTCTTCCGATCTGCCCTATAAACTAAGTGTTTGGTTGCGTAGCTTATACAACTTTTGGCAGCACATGCCTACAGCCAGAGAAGCAGTCAACATTCTGGATGGCTTTCTAAAGCTGAAAAAGCTCAATTTTAGAAGCTGATTTAATGATCCTTCCAGCCCCACACCTCAGAATAGAGGATTTTAAACATATTGAGTTTAAGAACTTGGTCCAC
>TRINITY_DN40020_c0_g1_i1 len=391 path=[0:0-390]
CTAGCTAATGCTTTCACTGCAGCATGTCAGCTCAAGGACAAAGTGCCAACAATGCATGAGGGGGAAACGTCAAGCCCACATACTGGGGATATACTATGAAAATAGCAGCTACAGACTGTTTGGAAGGTATTCTTCGTTTTTATAGGATTGTAGAAGTGTTTTGACGTCTCTGTAGCTTAGTTGCTTTTGCCAGCACGGAAGTCTTCCCCACATAGATCCTGTGCAGCAGCTGTCACAAGCCACATCCAGTGAGGTGTTTCAGCCCCAATCGCAATCAGCTGCTCTTGGGTCCGATTTCATAAGCTAGTCCCTTTGTACTAGAACAAAATCTTCAGTAGCAAAAGGCATTTTGCTCTTTATTAGTAGAATTTTCTTTTGAGTACAGTGTAGT
>TRINITY_DN40059_c0_g1_i1 len=949 path=[0:0-948]
CATCCCTTATTTTCAGGAATGCTTGTTTTTCCAGTCTTGGTAAGAAGTGGGGTTTTTTCCCCGCATCAGTGTTCTGTGTTGGTTTTTTTTCCTAAACCTTTGAGTGTTTGAATTACCAATTTTCATAATCTAAACATGTATAAAATTGCCATACATACCCAAAAAGTCCAGTAGACAGTCTGCTACCATAGTCTACCTCAGACAATTGGCTTTATTTATGATCCAGGTCTTTGCAAGTATCGGAAGAGAATAGTACAGTGAAGCCAGTCATGGGGGTCCAATGCTGTATTTTTAATATCACCTGCTGAAACCCTTCATACTCGAATTTATTTTTCAGGTAATGCAAAGTTTAAGGTGACTTCCCGATCAATATCCATTGCTATTGCTGAGAAAGGTCTGCCAGTTTAACAGCTAGACACTAATTACCAGTTATGTAAGATAAGATGACAGTTCCTACATAGACTTACAGTTCTGCCAAGTAACATAAATAGCATTAATGAAACAAACTTTTAACAAAGGAATTAATTAAGACATTCAAGGCAACAGATATAACACAAGTCTGCTTATTTATTTAAGCTAAGATGTGCTGTTAAATTCAATATGCATAATTAGAGAACTTTGAGAGACCATAATGGGATGCAGCTTTATTTCTAGTTCTGGAATGGTAAATGCAGAATCCTAAGCATTCATTTTTCCCTTCTTGGGGTACATTATGGCAGGCTGCTTGCAGCTGATTCTGAGTAGAGTCACTTCCCAAATTAATTTGTAAATAGACATGGGTACTTTCCAACATGGAATCAAATAAAATTGGATGATGTTATAAATGGCATGTGGGGAAAGTACCTTATTTCTGCTTTTAGGGAACTAGACTGATGGTGCAGAGTTGATGGAGTTGGGCTGAAAATAGTCACTTAATAGTCACCACCACAGCTTCTGCTTATGTTAGGAT
>TRINITY_DN40027_c0_g1_i1 len=689 path=[0:0-688]
GAGCTATGCTGATTTGTATTTGTGGAGGATCTAGCTCAAAGCATGTAAAATGATTCCAAACAAACAAAATATTTTTCAAAGTGATTCCTGTGGTGGGAGAATTACAACAATCAGAGAAAGAATTTGTCCCTGTGGGCTGGGGATGATGGAGGATTCAATTCATTATGTCCTCGTGTGCTCATATTTTACAGACATTAGATTGCTTTTTCTTGCCCCTTTTTTGAATCAGGTTAAATTTTTCTCAGAAAAAGAAATATTAATATAGCTCCATCAGCAAACAAAGGGATATCATCATGAAAGTAGCTGCATTTGCCTCTCGAGCAGCGGCTATTAGGATCCCCTATCTTAGAATGGCTTTAAAAGTAATGTCATATTGAGGAATGCGTCTCCTATTGGAGAATAGAATTATAGAGTATACTTTCATACTTAATAGGTAAAGTCTATGGAAATCCAATTTTAGATTTGGATACTCTTAGGGAATTATGTTCTTGTGCTATGTGGGGAGGTCATGAAGGTTATGCTATGAAGGTCATGAAGGTTAGGTATTTCATGATATTTTGTTTTTATTTATTTGTATTTTGTTTTCTAGGACACTTTGATATTACCGTACGTATTTATTTGTGTTTGATTGTTTTAACTGGCTACGCCAAAAGCTAATGCCTAAATAAATGGATTGAATTGACAACAAT
>TRINITY_DN40036_c0_g1_i1 len=526 path=[0:0-279 1:280-331 2:332-525]
CGACGCCGGTGGGTTCGCGGGCGGATTCGAACACGGTGCCAGTGGGTCCAGCTACCCCGACGGGACGGGACGGGGCGGGGCGGCTTCCATGGCGTCTGTAGCACCCAGAGCCAGCGACGAGGAGAGTCTGCTGCCCAATTCGTGGGTGGAGCTACCCAACCCACGAAGCAGCTTGGAGCCTGTGCCCCCCCTGGCCTGTGCCCACCATGGGGACGCGGACTGGATCCTGCTCGATGCCCAGATGGAGGCAGAGTGGGGTGAGCCCCACGGTGACAGCAGCCCCCCCCGCACGGGGAAGGCCGCAGCTGCAGAGGATGGAAAGGCTCGGCCGCAGGAAGAGCCTGATGCAGCGGGGCCGGGCGCTGACATCGTGCCCTGGGGTTGGGGGGGCTGTGACGACATAGGCAAGGACTGGACCAGCCTCCCCCCACATCTCCTGCTGAGAAAGGAACTGGCCTCCGGGGCCCCCGCTCCTTGTGGCCGCCCACTGCTAGGTGCTGCCGTGCACCGTGGGAGAGGGCAGATC
>TRINITY_DN40036_c0_g1_i2 len=474 path=[0:0-279 2:280-473]
CGACGCCGGTGGGTTCGCGGGCGGATTCGAACACGGTGCCAGTGGGTCCAGCTACCCCGACGGGACGGGACGGGGCGGGGCGGCTTCCATGGCGTCTGTAGCACCCAGAGCCAGCGACGAGGAGAGTCTGCTGCCCAATTCGTGGGTGGAGCTACCCAACCCACGAAGCAGCTTGGAGCCTGTGCCCCCCCTGGCCTGTGCCCACCATGGGGACGCGGACTGGATCCTGCTCGATGCCCAGATGGAGGCAGAGTGGGGTGAGCCCCACGGTGACAGCAGCAGGAAGAGCCTGATGCAGCGGGGCCGGGCGCTGACATCGTGCCCTGGGGTTGGGGGGGCTGTGACGACATAGGCAAGGACTGGACCAGCCTCCCCCCACATCTCCTGCTGAGAAAGGAACTGGCCTCCGGGGCCCCCGCTCCTTGTGGCCGCCCACTGCTAGGTGCTGCCGTGCACCGTGGGAGAGGGCAGATC
>TRINITY_DN40036_c0_g2_i1 len=236 path=[0:0-235]
CTTGGGGGTCTACGTGGGGAAGAGGCTGGCGGTTTCCTGGGTGAATCCCCTGTGAGGGGCAGCAACTCCATTTGCCGATTCCCCTCCCAGCCTGCAGGGGGTGCTGCTGCTGCGGGACTCCTGTATCCAGGCCCTGAACCAAGACCACCGCCCCAGGACCATCCACCCAGGCCGGGTGTCCCCAAGTCCAGCCCCCCTGCTCTTGCACGCTTATGACTAACAGCAAAAGTGCCCCC
>TRINITY_DN40017_c0_g1_i2 len=1357 path=[1:0-809 2:810-1356]
TTGGTTTATGTAAAATTATTTGTAATTAAACTATCTTGTGGTTTTTGCTTTCTGTATTGTAATATGACTACTCCCTGCTCCAAATGTATACTGACATTGTGCTCAATAACGGATGAGTGATCAGTAATTGAAGATGTTCTGGTTTATTAACAAGTGACACTACCATTACAAATATTTTACATGAATAGCTAGATTTTTTTATTTATTTATTTTTAAATGGGTGACTTGGACAGGAATGCACTCCCAAGAAGGACACTACACACCAGCCCAGCAGTTCCTAAAACCTGTAATCTGATTCTTTCTTTGATTAGTCTATCGGTGGCCATAGCTCTCACCGTATCTAGAGAAACACTACCACTTCATCTTCTGAATGGTAAGGTGAAACATGCACAGGTGTCCCAGACTTGGAAACTGACCAGTTTAGCCTGGAGATACTTGTGACTGTTGTCTGTTGGGGTTTTTTTAAAGCATTATATGTGGTGACAATGAATCACTTGAATAATACGTTTTGTTTCCTAGTGAGACTATAGTCAGTAATGGACTATTTGAGACTTCCATCCTTCCCCACCCTGCACATCTATCACTTGTGTTTAAAAGAAAATTTGAAATCACGTATGTAAATGTCTGATGCAAACACTACAGCACAGGGAAGATAACACCTGAAACTAATACTTAGTTTTAAACAAGTTTATGTGACTGGCATACTTTTAACATTTTTGCTTCTGGGGTCTTGTTTTTTTTTCTTTTCCGAACTTTCAGCAAGAAACCAACATGCTAGGGGTGGATTACTGAAACCAAGACAGTTTAGTACTGGAGTAAATGTGGTGTTAAGAAATGACTCTTGAAACTGCATTAGTGGCTAGTAATATGGAGCTGGTATTAGAGGGGTTCACATGCATTTCATGAATAAATGGATGTTGGCTGACTATGGGCAGCAAGTACTCATCTGTCTCTTCTGAACTGAGGATTCAGAATTTGGCAAATCAACATTGGTATTTAGCTAGTAGAGCATTGTGTCCCGCTGTAAGAGATCTTAATCTGCTCCAATCTGGTGTCTTGTAAGTGGCCAACTGCAACATGCAGGTTGGCTCCACCCTTAAATGGAGCCCTGACCGGAGAAGCAGAAAGATGGCCTGCTGGAAGCATAAGAGCCTAAACAAAGTTTGGTAAACCATAACATGCCTGTAGCGGCACACTGTATATTTAATATTTTATTTCATGTTTGTTAATATACTAAACTGAATGTGAACATTGGGGTGGGAGGAGAATGTGCTCCTTGCACAGTTTTCTCTGCACTATTGCTTAATCATTCCATCCAGTAAACTTTCAATAAACATTTTTAAAAGTGTTTGTCAAA
>TRINITY_DN40017_c0_g1_i1 len=596 path=[0:0-48 2:49-595]
ATACGAGATTACAAGGTGACTGGAGTTCAGACGTGTGCTCTTCCGATCTCTGGAGTAAATGTGGTGTTAAGAAATGACTCTTGAAACTGCATTAGTGGCTAGTAATATGGAGCTGGTATTAGAGGGGTTCACATGCATTTCATGAATAAATGGATGTTGGCTGACTATGGGCAGCAAGTACTCATCTGTCTCTTCTGAACTGAGGATTCAGAATTTGGCAAATCAACATTGGTATTTAGCTAGTAGAGCATTGTGTCCCGCTGTAAGAGATCTTAATCTGCTCCAATCTGGTGTCTTGTAAGTGGCCAACTGCAACATGCAGGTTGGCTCCACCCTTAAATGGAGCCCTGACCGGAGAAGCAGAAAGATGGCCTGCTGGAAGCATAAGAGCCTAAACAAAGTTTGGTAAACCATAACATGCCTGTAGCGGCACACTGTATATTTAATATTTTATTTCATGTTTGTTAATATACTAAACTGAATGTGAACATTGGGGTGGGAGGAGAATGTGCTCCTTGCACAGTTTTCTCTGCACTATTGCTTAATCATTCCATCCAGTAAACTTTCAATAAACATTTTTAAAAGTGTTTGTCAAA
>TRINITY_DN40035_c0_g1_i1 len=405 path=[0:0-404]
CTCAGGTAAGACCTCTGGGATTCTAAGTAGCATGAGGTAAAAAACCCACCACCAGATAGTACTGGGGAGCGCAGGGGTTTCCTCTGACTGATATCCTGTCCGGTGACAAAATAGAAATGCTGCCCTTGGGGTCAGCACTTTAAGAGTTCTTAGGACTCAGACTTTGCTCCCATTGACAAGTCCTAACAGCATCAGTGGGAGCAGAGGTAAGATTTTCAGAATTGCCCAGTGCTGGTCTCTTTCCCTCTCTTGGGTCACTTTGAAAATTAGTACAAGCTCTGCGGGCAGGATCGGGTTTGAGGGCAGAGGTTTTTAAGAGATTGCTCAGGAGGAAGCAAAAGGTCAAGATCACAGCTCTGCACTGTGTGTCCATGAGTGCAGCCTGTCCTCTCCACTTCCTTTCCC
>TRINITY_DN40111_c0_g1_i1 len=293 path=[0:0-292]
GGATGATTTGCGCTTGTGCAAAATGGTGCTGCCCTTATCCAAAATGGTGGTGCCAGCATCACTGACATTTTGGATATGGGGAGCGCCATTTTGTGCATGTGTAAATTGGGACCAGCGGCCATTTAGCACATACACAAATGGCCACATTTTTTCATCTGGTCCAATCAGAAATCAGACCGGGTGAAATGCCCACTCCCATCGGAACTAGGTGTAAAGTTTGCCTTCGCCTTTAATTGCTCACTATTTCAGTAGCTTGCACAAAGCAAATGCTGCTTTACTGCAGGATGGGGGAG
>TRINITY_DN40091_c0_g1_i1 len=268 path=[0:0-267]
TGACGGTGGCGGCCCCCGCAGTGAGTGACGGACCCTTGGGGCTCTGTCTAAGCCCGAGCCTGCTCCTCGTCCGGAAACGAGGCAAGACTTTTCTCTTTGGCCGGGCGCTGGGCAGGCGGGGATGGGGGGGTTAGGAAAAGAGGGGGGGGGGGAAGGGGATTTTTTACATGCTTTGATGGATCGTTAGCCACCCGGAGCCTTAACGGGACCGGCGACCTAGACATTCCAAACAATCAGTAATCCCAGTGGGGCAGCCAGGCCCCCCTCC
>TRINITY_DN40057_c0_g1_i1 len=429 path=[0:0-428]
GCTCTTCCGATCTGCTGATAGAGCTGGTCCCGCGGGTTGTACTTCGACCAGGCCACCTCCTCAAAGCGATTGGCTTTGGTGTGGATGAACTTGGTGTCCTGTGGCACGGGCTTGTTGGGGTCCCCAGTTTTGGCAAAGTTGGTCCAATAGGTCATGACCACGGCACTGAGCATGACGTCATTCTTGGAGAAGTTGCAGGGGAAGAGGTCGGTTGGGCCAATCATGGGGATCCCAAAGACGTAAGGCACCTCATCCCCGTGGGCAGCGTCAGACCAGGCTGGCTTCATGAGGCTCTGGCAGTGGTGGTAGAAGGCGTAGAAATAGGTGGGCGAGCCGTAGCGAGCATGCAAGTCGGCCGTCACCACAGATGGCTCCACCCACTGGTGGTCAGTGAAGAGGGCCACTAGTGTCTTGCGACGCGTCTCAGGG
>TRINITY_DN40043_c0_g1_i1 len=833 path=[0:0-832]
TGTGAATTTATTGATGTGCTTTTTAAAATAAATAAATAAATAAATTGGTGTCACATTGCATCTATCAAAGATGTGCAACAAAACTTCTGCTAATAGAAGCTCCTTGGAAAATGATGAAATAAGTACAAGGAGCTTCTGTATTTTGTTCTGCTCGATTACATCTCATTAAAAAAAGTTTTCCAATTTTTTTTATATGCAGGCTGAAAGCTATAAGAAGAAAATCAGCTCCAAAGAAGAACTTCAACTTAGCATCCTTGAATTAAGTGGCACAATTGTGAAACAAGGATTTTTAATAAAGCAGGTAAATACAACTTTTCAACATGTCATCTTGTTGAAAATAGAATGAATGAATGAATGAATAATAAGCTTTATTGCCATAACGGCAGTTGAAAATAGAGAACACCAATTCTGGTGGCTGTTTCAGCTTAATGGGAAAGAATGGAACTAAATTAGAATGTTGAGAATTTTGGGAAGAGAAGAACAGAAGAATTGTGACGGTGTGGTGCTGCTGTAGAACAATGGAACAGTTTATGAAATTACCAATTTTCTATGTATTGGTTTTAGCCATCATCCTAAACCTTAAATGCTGAAAGAATTTGGGGATTTATAATGGGATCTAGTATCTAAAAAAGTGATTTGGTAGCAATTTCTACATTGACAGAGCAGGAGGGAAATCTGTGCATGGCCACATAGATTTAAAATTGCTATTGACAAATGTAGGTGGTCAGCCTGTACTTGCTAGGACCATATATTGGTCCCAGCAGAGAGACAAGATTTCTGGAAAAACCCAACCCTGGATCTACCACCATAGTTGTGACTGAAATGCAAACCTG
>TRINITY_DN40022_c0_g1_i2 len=811 path=[0:0-810]
CCCGAAGCATATTCCTTCATCTGGTTTTATGAGACTATTTTGCATTCATGGTAAATATGGCTGAAGCTTTTTTTTTCTTTTTGGTAACTGTAAGATTTATTTTTTTATTTCACTTTTCTGTTTGATCCAAACAACCTGTTATAGCTTGTTGTTTAGTTTGTCTTGCTGGCTGAGGTTTTGGAGTTTGGGGTAACTACCTCTTACTTACAGGGCAGTAAAAAAGGGAAGTACTTAAATATCCTTTTTTCATTTCACATTAACCAAAGAAATGCAGAAATAAGTGCTGGTTACCTTCATTTTCTGCCAGAAAAAGCAGGTTTGGCTTTATTTATGTCACTGTAAAACCTAAATAAAGTATTCACACCAGTTGTGAATACATTTTTTTTTGCCAGCAAAAGTTAAAACATCAAAGAACCTCTTAAAATGCTAACAAATTTACTTACAAACACCTATATTTATTATTTCATAAATAGGCGCAACAGGTTCCATTAAAAAAAAAAGATTAAATACAGACACAGTATGAAGAAACAATAATACATAGCCATATGTAAAGGTTATAATTTAGCTGTTTCCAATCTGTTTCTGCATCTAATAAAATATCAGGTAAGCATTTGGCAGTTTTATACATAAAAGGACTTAAATGACGTTTACTAACCATTACACATAAAGTGATTTAAAAAAGCAATTTTAGCCAGTACAAAATAAATGCGTTTGCTCTTTCCCAACACTAGTTTTTTAAATTATTTTTGTCTAATTAATGAGACAAAGCCAATTTCTTTTTAATTAAAATCATTTGGGAATCATTTTTTTT
>TRINITY_DN40022_c0_g2_i1 len=479 path=[0:0-478]
TTTCTTTCTTTCTTTCTTTCTTTCTTTCTTTCTTTCTTTCTTTTTTTCTCAGCAATTCTTTAACGGACATTGCTTTTCTTCTCTCCTGAAGGAAACTTGGATCATTCAGATTTTATGTTGGTTTTTGCTGTGAAGTGCTTTGCTAGTAACTGCCTTAGCAACTGTAGATGTCTTGGATAAAAGTCCTGGATTTTCCATTGGTTTTCATAATGGGTGTTTATATGAAACTACTAAAGACTTTTTAAATGGCTTGATGTAGCAGTCATAGCAAGTTTGTAAATAGCATCTATGTTACACTCTCCTAGAGTATAAAATGTGAATGTTTTTGTAGCTAATTGTAATTTGAAACTGGCTCATTCCAGTTTATTGATTTCACAATAGGGGTTAAATTGGCAAACATTCATATTTTTACTTCATTTTTAAACAACTGACTAATAGTTCTATATTTTCAAAGTATTTGGAAAAAAAAATGATTCCCT
>TRINITY_DN40065_c0_g1_i1 len=1153 path=[0:0-1152]
CTTCCAGGGACAAAAGGGTCGCAGTCTGCGGGCGGTGGCTGCACATGAGGCACGGGGCTGGGTGTTTACAGGTGGGGCTGATTCTGGCATTAGACTCTGGCACCTCGGGGGGCAGGACCCTGTTGGGGACAGTCTCCTGCAGCTGAACTTCCCCTCGCCCCAGAGGAGGGGCTCCCCCAGAGCTGTCAAACTGGTAGACACAAGCCGGCTCCTTGTCATGACGGACGCTGGGGCCATCTACACGTACGACCTGGCCACCAACGCCTGGGCACTCATCCTGGAAGATGCCAGCTACCAGTCCTACAGCCTCTTGGCTGCGGCTCGGCTGGGCGAGGGCAGCGTGCTGTGCGCCACTGGCAATCTGCAGGGATGCGTCAAGGTCTTCCCTCTCTCCTGCCCCTCGCAAGGGAAGGAGCTGAGACTGGAGGAGGGGAAGATCCACAGCCTCACCTGGGCCTTGCGCCCGAACCAGGAGCCCCACACGAAGAGTCTCTTTGCTTCCAGCCAGGCCGGCATCCTGCACTGGCTGGAGGTTTCGTGCAGCCCCCCCGGGGGCGTGACTGAAGTGTCCGTCGAGCGCCGCTACCTCCTGCCACTCTGCAAGCAGCGATGGCACACGAGTGTGGCCTTCTTGCCCCAGGGGGGGCTTCTGGTCTGCGGAGACCGCAGGGGCTCCCTGCTGCTCCTTGCCTGCAGCCTGGCTCCAGGATCCAACACAAAGGAGAAGAGAGAGGCAGAATCGGATGCTGCCCTTGCAGTTCCTGCTCTCCCCTGCAAGGGCGCTGAGCCTGGATTGGATGGGGAGCCCCGCCTGGAGGGACCCACTTCCCTGCTGTTTGGGCTCCATGGGAAGTTGGGGGTGACCTCAGTGACCTGCCACGGTGACTTCATCTACAGCACGGGCCGGGACGGCTGCTACCGCCAGCTCCAAGTCCAGGGCCAGCAGCTGCAGGTGCTGTGGAAGCAGAGGCCGTGCAAAGGCCTGGAGTGGCTGGAGCAGGTGCGCTTTGCCCCCGACGGGAGCCTCTGGGGGCTGGGCTTCCAGGCCTCGGATTTTGTGCTGTGGAGCCCCAGCAGCAGCGAGGCGCTGCTCCGCGTCCCGTGTGGCGGGGGCCACCGCTCCTGGAGCTACAGCCGCTGCTTCTCCTCGGAG
>TRINITY_DN40084_c0_g1_i2 len=323 path=[0:0-322]
CTTCCTTGTCACTCATTGGTCAGTATACAGATCCTTTACTAATCTGCAATTCAGTTGCAGATTAGTCAAAGTAAAGGGAACAACAATTCTGATTAGAAGGTGTGGGCTAGTCACAAAATGATAATCAGGACGGTATCTTGTGGTATTGTGAGACTCAAGAAATTGCATCAGTATTGAGAAATTGATCCCGGTTCCCAATATGGCAAAATTTCCTGTGAGCAGTAATTTAGGCCCTTTTCATACAGGCACTCCTACACCGACAAAATGGGTGTCACACTCCACTATACATGTTGCAGGGCACCCATAGAGCACACCTGCAGCCC
>TRINITY_DN40070_c0_g1_i1 len=518 path=[0:0-517]
CTAGAACCTAATGCAGGCTCTTTACAGAGAGTTCTTGCCCCTCTCGGGCTACAGGGTCAGACTCCCCTAAACCCCACAGAACAATCCATTCCAAATCCCAGACCTCCATTGAGGTTACTGGGGGCTGTGCAGTCTTATTACTTCAGGCTTCCAGTCAGCCTCAATATTCTTTAGAATGTTCTTTAGATTTACCAATTTGCCAGCAGTTATAATAGTAACCCAATCACCATTAATTCTGTGGATCGTTGGGGGAGTTTATCCTCGCTCTTCGCACCTGCACCGCCACCTCTAGTTGTTCTATTAATTACTGTTTGAGTGGCTACCTCCATCAGTTGCCTAAGGGCAATACATGCCTCAGTGGCCGTACCCGTCTTAACCCCTTGGGGTGCCAAACGCACAACCAAGGCTAAGATGTGATAAATGGAGGTCATGCTTAACTTTTAGGGAGCTGATCTGTGCTTGAAACTTGAATCTGAAATTGTTAACTGTCCATCACCTATAATAAATTTGGTTTGTGT
>TRINITY_DN40037_c0_g1_i1 len=839 path=[0:0-838]
TGTGGAGGATGGGTTAAAGATGTTTTTTTTTTTCAAGCAGAAGACGGCATACGAGATTACAAGGTGACTGGAGTTCAGACGTGTGCTCTTCCGATCTTGTTAGTCGACCCATACTGATTTGGCTCAGTATTTTTTTCTTCCTCGAAGGCCTGTACAGTTGGACACTCAGGGACGGAGTTTCATATTTAGTTGGTTAACTGAGTTGCCTACGTGCCCAGCTTTAATGAGATGTAAGCACGGGCATCTAGAGGAAAATATTCAGAGGCACAAATGGTGATTAGGTGCCTAACCTGCACTGAAAGTTAAGGGGAGCTAGATGTCTGTGTACCAGTTTTGCCTTGGAGATGATTTCTTTGTAGAGTATGTCTGCCTTGTCTTTGGTGCCAATGTGCCAATGTGGAGGATGGGTTAAAGATGTCCCATTAACTTACATAGGATAGATGATGATGTCGTTAGATTTCACCATTTGGGAAACAATGGGCTCTTCCCACAGACTTGCTAATAAAACCCTGTTGCCACACCAAATTTAACAAGAGCAAAACCTCAAAACTGACACTATAGTGAGAGAGAGAGAGAGACATTCAGCCTATGCTATTTCAAATGAATGACATCTGCTATTTACTTTCAAACAATGAAGTCTGTGTACATACATATGTAACTTTAGAGAATGTTCCATGTTGTTTACAGTTTTAAAACATCTCCATTGAAACACCAGTATGCATTATTAATAGGGGTACCAAATACACTGAATACATTAGCATGCATAATGATTTTATAGGAGTTATTTATTTTTGTTGTTGTTGTTGTTGCAGTGATAATGCTTCTTCCTTATCCATGCA
>TRINITY_DN40108_c0_g1_i1 len=761 path=[0:0-760]
TGAAAAACTGAGTAAAGATTACCCTACCCCTTTTTGGTGGACTAAAATCAAAGCTAACTTGAATGGGATTGGATTGCCCTATTTATTCTTGAAGGACTTTTCATTTAAAGAGATAAAGAAAATGCTGAAAACCAGGATCATGGATCTTGATGCCCAAATTTCTAGAGCAGCAGTTTCTGTAATTAGGACATCACCTTGGTATCAGCATCTGATCCCTAAATTGGGGGAGGGGGGGGAGATTACATTAACCGGGACCTCCCTTTTCAGCACAAGTGAGCGTTTTTTGCCTTACGGCTTCAGATCATGCCCTCAGCGGTGCTGGAGGGGAGGTACTCAGGCAGCCCCTATGTGGACAGATTGTGCCCTTACTGTCTATTTGAAGTCGAGGATATTGTCCATTACCTCTTCGCATGCCCAATGTTCTCCCACCTACGTAGGAAGTTGTGGGAGATGATAGTAATTCCTCCAAATCTAGCAATAACACAGAAGATAGTGTATCTCCTTTCTGATGAAAACCAACAGCTCACCCAGACGGTAGCTTTCTTTGTCTATCTTATGCAAAAAACTAGGGTAAAGAAGCTGAAATTGGTGAAATAAGATGCCTGGGTTAGTAGGCTGTGTTTGATTTGACTGGTGATAACTGGGTTGGTTTGTGCTGGATGGTTTAGGTATTAGGCTTCTGAGCCGATGTTTTTCTCATTCTATGGAATGTTTGTACTTGCTTAATTTTATTTTGTATGCAATGCATATTTTGTCTTGTC
>TRINITY_DN40088_c0_g1_i1 len=1180 path=[0:0-1179]
GCGGGCCTTGGCCGTGGGGGTTACCAAGAGAACAGCCCTTTGCGAGCAGCGTCCCGCTGGCTCGGGCTGCATCGCCGGAGACTCAAGGAGCTGGGATGGATTCGTGGGACAGGGCGGCTTTGGCGGCCCCGGCTTCCTTCCAGCAAAGCAAACACGCCAATGATCCGCGAGTGAAGGCTGGGGGTGGGGGGCGCTGGGATCTCCCTAGTCGATCTTCTTCGGCACGCAGCCCTCCATCTCCAGCATCTCGGGCCACCCGTCGTACTTGTTGGTTTCCTTGCTATTTTTGATGTGCTGTTCAAATGGACTTTTGGCATGGAGCCCTTTTGCCCCTAAGAAAATCCAGTTGTCCCGGAAAGCCAGCTTCGCTGCATAGGAGCTTCCCAAAGAGGTAAATATCCCCCGTGCTTCATCATTCAGCTTGGTGGCTGGATCATCATAGGAGGCGATGAGCACGATGGTCCCCTCTTGGATTGGTTTGAGGAAGTTCAGTAACAATTTAACATCTCCAGAGTACATATCAAACGAAGCTGTCTGTTTGAGCTGTCCCGTCGTCCCATTCACAAGTACGATGTTCAACCCACGACCAATGTTGTTCTTCACACTGCTCATGAACACGGTGCCTTCAAAGCACATGGAAGGCCCCACGACGTTAGCCGCACCACTGATGATTTTAAAGGCATAGTAATTTTCAGGGCAGCTTTTTGCGTTGTTGCATTTATTTTTGACCGGCTGAGCTTTGGTGGGCTTGGCACCGGACCCTAGCCAGCTCCGTAGGCTGACGAACTTCTGGCCCGTGTTGCTGAGGTAGGTCTGGACGAAAAACCACGTCCCGGCCAGTGTGATGATCACGGCGAGCACTCGGAGCAAGCCTGTCACCCTCATCACGTTGCTCCACAACCGGGGAATAGGGAGGTTTAATCAAAGATCACCCGTCAACCTCTGTGACGCTGACGCCGACAGATGGAGAATCTCTCTGCTCTCTGAAGTGGAATTGGTAAAGAATCCCTCCTTTTCTCCCTCTGGTGGCACAAAGTATCTGAGGTCCTGGCTCGGCTGCCTGGGTTCCAGAGCCCTGCTCACCGGGCAAAGGCACTTTCATTCCCTGGAGGCTGCGTTGCAAAGTGGGGCATCGTTGGAGAGAGTGAGCGAGAGCAGGATGAGGAACCCCTGGCAATCT
>TRINITY_DN40061_c0_g1_i1 len=921 path=[1:0-419 2:420-920]
GAAATTCTGAGATGTGAGTGCAAATGGTGCTTATTTGAAAAATCATTTTTTTAAAATATGGTGCTCACAAGCCATAGCATTTGCAGAAGACAAAGCACTGCTTCCCTTTTGTTCTGCTTCATGCTTACAATTCTTCCTCGTGTCGCTAGACATCTGATTTTACTTGCATCCCTTTGATGTGCACAGATTCATCCTCTAGGAATTTGGCTCTTGAACACATCATATTGTGGATGGGATGAGAGACAGAAATTGTTTGTAACGTGCACATTTATTAAATTGCCTTTACCCCTTCTTTTATAAAATGTATAATAGCAGGATGGGTTCATTTTTCAAAGGCAAAGTTCTAATCAGACCGAGCAATAACTCTGATGAAGAAACTCATTTAAAGCTCGGCATTTTAGAGAAATTTACCCATGGGCAGGGTCCATCAACAGGATACAAGAATGGCTTTCTTTCCCTTCTGCCATTTCCTGATAGCATTTAATCAATTACAATATATATAATAGAAGGAATTCTATTTCTCCTGCTTGCTGTTCCCTCTCTTCAAGACCTGCTTATAGGCTGATTTATCTTGGTAACTACTTTCAGGAGCTAGGTGTTTTAAGTATGACACAGAGACTATGTATTAAGGGTAAATTATACAATAGTGAGAATTGTTTATTGTTTCTGATAAACTGCAATTCTCAGTTTACTGAAAATGGACTTGCAGTAACAAATGTATGCCTTTGTAATCAAGAACATTGATTTTATGGCTATTGCATGGTTCTGTGCTTCTCTATGTTGTGTTTCCCTTGTTAAATAATGTCTGATAAAATTCACTAAACCATTTTCCAATAGGGACTTGGAACTGATGAAGATACCCTAATTGAGATTTTGGCATCGAGGTCCAACAGAGAAATCCGAGAAACCAGCATGGCTTAT
>TRINITY_DN40061_c0_g1_i2 len=543 path=[0:0-41 2:42-542]
ATTACAAGGTGACTGGAGTTCAGACGTGTGCTCTTCCGATCTGGGTCCATCAACAGGATACAAGAATGGCTTTCTTTCCCTTCTGCCATTTCCTGATAGCATTTAATCAATTACAATATATATAATAGAAGGAATTCTATTTCTCCTGCTTGCTGTTCCCTCTCTTCAAGACCTGCTTATAGGCTGATTTATCTTGGTAACTACTTTCAGGAGCTAGGTGTTTTAAGTATGACACAGAGACTATGTATTAAGGGTAAATTATACAATAGTGAGAATTGTTTATTGTTTCTGATAAACTGCAATTCTCAGTTTACTGAAAATGGACTTGCAGTAACAAATGTATGCCTTTGTAATCAAGAACATTGATTTTATGGCTATTGCATGGTTCTGTGCTTCTCTATGTTGTGTTTCCCTTGTTAAATAATGTCTGATAAAATTCACTAAACCATTTTCCAATAGGGACTTGGAACTGATGAAGATACCCTAATTGAGATTTTGGCATCGAGGTCCAACAGAGAAATCCGAGAAACCAGCATGGCTTAT
>TRINITY_DN40026_c0_g1_i1 len=207 path=[0:0-206]
AATTTTTGGGTTTTATTGTTTTGCTAAACAATACTAAAAATTTTCCATTTTTAAAGGCAGGGCTTGAATTATTTAATTTTTTGATCCATTTATTTTAAAAAACAAAAAAGGGGGAAGGGGATGAGATCACGGCAAAAAAACAAAAAAAAAAAAACACCAACAAAAAACCTGTATGTAGCAAAAGCTCCCTCCCCTCCCCCCCCTGGG
>TRINITY_DN40025_c0_g1_i1 len=662 path=[0:0-661]
CAAGTTTGTCGATGGCGTTTCCACCGTGGCAAGGTATACTCAAGCACAAAATGGAAACAATACAGCTGCACAGCATAAAGCAGACAAGACAAAACCAAAAGATAAAAAACAAAGGCCCTATGTGGATGTTTGAACAACAAGCTTCCAATATGCAGTACTTTTCCTTGAACTATGCTTTTTGTATTAAGTGCTTGGAAAGCCCACTACTGAATTTCCAACCTTGTTCAAATAACTGATTCAAAGAATTTTCTCTGGGGTTTTCCTGATTGCTGCTTATTCTTTACTACGTTGCATCTTGATTTCAAAATCCTTAATTCCATGGCAGTGCGTTGCTATTGTATTTACAGAAGCAAAGCTTTGCCTCTTACGGTTAGTCAGTCAAATGTTCCCCATTTTTAAATGGCTACTTATTTTATGATTTTTATCTTTTTTAAATAAAAAGTCTCCAACATGGTGGGTTCTAATGCTATGTTTTGTCTTTGATATTGTACAAAGTAGCCATTTATGCACCTGGGTTGGAAAGAAAACATGGAAAAACGACTTGCTACAGCAATGAGCTCCACCAATAGGCAATCAAAAATACTTACACGATAAAACCTAATGCTAGCAATTCTACTTGTGACTGACTTAAACAGAAAACTTATTTTTTTCGAAGTTAGCAT
>TRINITY_DN40110_c0_g1_i1 len=801 path=[0:0-800]
CAGCTGGTGTTGAGCACAAACATATGCCATTTGCAGCCTAGCCATCTCAAGTCTTTCCTCACACACATCATCATCATCAATAGATGGCTTGCTTATATCTACAAGCTGGAAATTTTCTTCATTTGAACTTTCAACTAGCTCAGTTATACCTTGGAAAAACTGTTTCTTTGTGTAGGAAGTGAGTGCTGCGGTGCTGTGTTCTTCTTGCCCCAAGTACTTGTCTAAGGCGAGCTGGGACAAAAACACAGGAGGACCACCTAGCCCTTGCTCTGTGTCTGCAACAGTGAAATAAGAAATCAGCTTTTTAACTCCATCAGCAAGAGATTGAAGTTCATGATCCATCTTTGTGTTTATACCAGCAAAGATGCCCTGTCCCTCTTTCAGAATCTTAGCCACTTCTTCGGCTTTCTCACTTAGCTTCAGTGACATGTGGCTGTTGGTTGACGCTATCATTTGAAGCTTATTGCGACGATGAGTTTTTAGATTTTTAATTTTCTGGAGGACCTGAAATTCCTCTTCTAGTTTCTCGAGCTCTCCTTCCTCTGGGCTACTGGTTTTTGAATCAAGGGACTTGCAGGTTTTAAGAACTTCATCCAAAGCCTTTTCTTCTAAAATAGGCTTGCCAGATTTAAGAAGAGTGGTAAAAGTTTGCAGTTCCGGTTCAGAAAGCACATGCTGCTCATTCACATTTCTACAAAACCATTCCAAAAAGGACTTATCTTCGACAGTCTCAAACAACCAGTCAAAATCTTCTCCATTAAGGTGAGCAGCCCTTGGATAACCAATTTCCTTTAACGTTTC
>TRINITY_DN40039_c0_g1_i1 len=544 path=[0:0-543]
GCTCTTCCGATCTACTGAATACACCCACATTTTTAAACTCTCAACATAAAAACCTTACCCACGACCCTTCCCTATCTGCCCCCCTGACCAGAGATTTTTGCCCACCCTTAAGTCTCCATTAGTTTTACGATATCTTCACTTTGAGGAAGTTTGTCTTCCAGGGCACACACAATTGGAGTCCATACCCTTTTAAATTTCACATCTTCATTTTGAGCCCTTGCATGAAGCTTTTCCATACTAAAAAGGTACCACAGTCTCTGTGTCCATTCTTCCACTGAGAGATCTTCCTCTTCTTTCCAATGCTTGATTATTACATTCAGTGCCACCAGAAAAAGAATTTTGACCAATCTTGACACCCTTTAACTCTATCACTTTCTGGGAAAAAGCCCAACGGTCCTGTTTCAGGTCTGAAGGGTATCAGCTTCCCTGCAATTTTTTTGGCCGTTTTCCAGATTTTCCCCCAGAACAAATTGACCTTGCTGCATTTCCACCAACAATGTATACAGTCTGCTTGTTCCCCACAACCTTTCCAGCAGTGGCCGTT
>TRINITY_DN40029_c0_g1_i1 len=2491 path=[0:0-2490]
GCTCTTCCGATCTCCAATATTTCCTTTATAAAGGTCTGCAATTTTACACATTTGTAGAGCAATTACTGTCATGCACCTCTGAAGTATAAGCTTCCTTACACATTAAACCTTGTTTTATACTTGGGGGAGGTGGGGGAATCGTCAAAAGAGTTGAAGAGTTCTGATACTTCAAAAAAGTATGATTTACATCCAGGTTAGACTTTACCACTAGAAAACTTCCAAAAGACTCAGTGGCAGCTCATTTACAAATATACTATTTATAATGAATGCATTGATACAGAATGACTTATAAAAAAAAGCAAGGCAACCTTTTATATAGACATAACAATCAACAGTACAATAATTCAGATTAAAAGTACATTTTTTCGTAGACTGTTTTAACACTCTTTTTGTGTAGCTTTCAACCACAAATGAGGACGGCCTTGTGTCCCCCCTCCCCGCTCACCTCCGAGGGGTAGGTGGGATCCTGTGCAGTCATGGTTAAGACCTAAACATCAGAATAATAAACATCTTCTGATCTTCATTAGAAAAAAAAACAAAGGAACAGTTAGATAGTGTCTGCAGATATTATTGTTTGTAATTGTCCTAACTGTGCCTTTAACATTTGTGTTGTGCAAATTACTGTCAACCGTATGCCTAATTAAAAGCAAGGTCCGGCATGCCGATTAAAGATACAACCGAGGCATGATACTGACTATACGAAAATACTCTGCTCCATTCAGGTTCTTTAGGAATAGAATATGAAGAAAACACTTCTCCTCACGATATGTCATGGTTTTTATTTTTTAAATTAATCCTTTGCAGGCCCCAAAAGGAAAGGATCAAAACCTGATCACAAGTTGTCCACAAAAGTGATTTCTGCAGGCTTCTGAGATTAGCAATGGGGTTTGACATTTCTGTATTGGAGGTGATGGAATAGGCTTCAGTGGCAACCAGCTGGACGGTTTGCCTTCTTTTCAAAACCATTTCAGGGAGCCAATGCTCCCCCCCCTTCCAAACAGTGGAACAAAAAACCCCACACAGGAAATCCAAACCCCAAAACAAGAGGCACTGAAGCAAAGGGAAAATAAATAAATCACACTCTGCTAAACTGTGTCAAATAAAATCCTATGAATTTAAAATCATATAAGATCAAATAAATAAAATCATATGAATTTAAAGATTTCCCATAGGGGTTGGCAAGGTAAAATAAATGCCAGTGATGAAACCATACGACCTGGTTATTATAAAGTAAAGTTGCATTTCTACTGCTGGGTAAGGAGCACTCTGCTAGATATTTTTCTTTAGAAAGTTAAACATGAGGTGGTTAGAAGGGAAGCTGGATTTTTATAGTGTTTACTTTAACAACTATTTTCAAAGCCAAACATTAGCAACTGACTTTTTTAAAGAAGAAAAATAATTAAACACAATGCAACTTTGCTTTTTTATAAAAAGTTGTAGTACCAGCTATTTCCCCTTTATGTTTCAATGTTATTTAAAAAACAGCTCCCTGGAAATCTGGCTTAAACGTTATCATTTTTCCATAATGCTAGCACAGTGTTTAGCTTGTGTTTTTCAAAGGTTGCTCATGAATGCCCTGGAAAAGAGAACTATCGTCATTTCCATTGCGGGCAATGGAGGTCGTGAATTGCTTTGCCCCAAAATGCTTAAGATCTGGGATTTGGAATGATTGTCATGGTTTTTACAATCTCTAACTTATTTGAGAGGGGTGGGGGGAGGGGAAGAGAGATATCTATCATACAGTATCCAGGGGCAACAAAATTAATGTTTAACCAAAATACCCAACTCACCCTTTGTCCCTACAAAAAAATCATTTAAAAAAAAAACAACACAACCTTAAGAAGCCTGTTCTTCCATTTGATCATGCTTCAGTGCCGCGCAGAATTCTTTTCTCCCCTCTAATTTTTAACTTGGACAAGCCAAATCTTAGCATGAATTCCACTAAATGCCATCCGGCATTAAAAACAAGCACATATCTAGACCTGATTCAACACTCTAGAAAAGGAAGAAATTAGAGGTGGGATGTAGAACTGTTTTACATAATCCAAGTGTAAAACACACCATTAATGCACTGATAAGGGTTACATGCTATAAAGATACTCCAATCAATGACGCTCACCCACCGAAAACAAAAACAAAAAGCTCAGAATTGTAGGGCAAAACCATTTTGAATTGTCTCTTTTTACCACACATTGATTTTACTGCTGTCTCCCCCTACACCCTACAAGTTGTGTCGGTGGGGCACACAAAGTTCGTCCCCAAGTGATGTAGGTGTATTTGATGTTGTGTGGAAGCAGAAGTGACAGTCACGCAACGGTGGCCCAACCTGGGTTGGGAAGCCGCAGCAGACACGGTCATTAGGCCACACAACAAATGTGCCCACAGCCAGGCCTCCTGGGAGGGTGGGGAGGCACACGAATGTGCAGCTGGCTGGCCACACCCCACACGGCACCCAACACCCCACTCCCCGCCATGACAGGCAGCCATGGCA
>TRINITY_DN40094_c0_g1_i1 len=1156 path=[0:0-1155]
AATGTCCTCTTTTTCATTACAACTACGTTCACAATCTTCAAGTGGAATTTCATTAACAAGCTTGCTGGCGTCTGATTGTTCTTCTGATGTTGCACTTGTGTGCTGCTCAGTGGAACCAGTGTCAGCATTTGATTTAGAAGAATCACTGGCAGAGGTTAAGGTATATTTTACTCCTTCACTACTATTAATCTCTGAAAGGAACATAAGTTTTATAGGGCTAGAGTAATTTATAAAAGCTGAACTATTTCCAGTTTCTAGTTTCTCATTATTGGGATTACCTGGATCAACAGCTGAAGCCTTTAAAAGGCTGCCATTAATTTCTTCATCCATATCTTCTTTCAGTTCACTTGTTGGCGCACAAACCTTTCTGCTGGTATTGCAATATGACATATGGGACTGTGGTAGTAGTAACCCTTGCCCTTTACTGACAGTTTCACTCAGGCTGAAATGTAGGCTTCTAGTATTTTGGTTCAGGTCATGCTCTTGAGGATCCTCTTTTAGTTTGCTGGCTATTTTATAGCCATCCAACAATGGATTTTTAGTTTTTCTGGCTACTTTTATTGTATCTTCCAAACGCTCCACAACAACTTGCAAATTTGTGTTTCTTACAATTCTGTTTAGATCCTCATCAATAGATCTTTCAGCCTGAAGATCTTTGATTTTATCTTTTTTCAAATTTTCAGGGTTTTTTGCCTTTGAGGATTTCCTGAATAAAAAATTGTTTGTTACATACACAGAGTACCATACAGGAGGCACAATATTACGTTTGCTTCTACTCAAGACTCCATTATATTTCCTCTTTAACAGAGTTTGATCGCCTTGTATTTTTGCCAACTTGGTTTTGTTTGTTGCTGTAGTAGAAGCAATGTTTTCTGAGAGTGCTACAAAATCACAATTAGAGTCAAAATTATTCTGAGGTAGTTTCAATGATTCTCCTTGATATACTGGCAATGGCACTGATTTAACAGGAGAAATCATACATTGGTTTTCTAAAGCTGTATCTTTTAACATGCCATTTTCTGCTTTATTTGGTGACATTTTCTCATCATTTTTTGTAGACTTCTTTGTATTTTTCTCAGAATTTGATCTTTTCTTTGTAAAAGTTTCAAGACTAGCGATCTCTCTCTTGATTTGCAGAGACTGACGTCTAAACAGT
>TRINITY_DN40094_c0_g2_i1 len=402 path=[0:0-401]
CAACGTTTATATTCCCTTCAGAAACACATCTCTTTGTTCTTCTTGACCTTCCAAAAACAATAGTCACAATAATATTTCTGTTACTGATACCTTCTCCTATCCCTTCTCCATCAGATTTGGTGCTTTTCCCAGCAATGGAATTACTTGTAGAGTTTGTACTTTCAGCTACATCAACTTTAGGCTTTGGAGGTCGCCCTATCGGCCGCTTAACCTGTTTCACAACTTGAGGACCTATTTTTTTAGGTCTGCCAGGTTTTCTTTTCAAAGTAGATTCATTGCTGTTGCTTGACTTCTCCACAATTGCTTCATCTTGCTTACAATCATTTGTGTTTGTTTCATTTCCTGTGCAGTGAATTGCAACTGCCTTAGCACATACAGAATTTGGCTTTTCTTTAATAGATC
>TRINITY_DN40094_c0_g3_i1 len=770 path=[0:0-769]
GCACAAAAACTGAAAATAGTTTTGCTGAAATAATAAATTCTGTACAAAATTCTGCTTGTGATAACCAGGTCTCAGGATCTGGTTATGATTATGTTAAACCAATCAAGAGCAACCCATTGCTACCCCACCACTGCAGCAATATTTTAAGACCAAATCAGAAGCCTTTAACTGTCATTAGAAAACCTGGTAGACCAGCAAAAGTAAAGATTTCTGGCATATCAGTGACTGTTAATAGAATTTCACCTCGGGAAAGAAAAGTAAGTATCAGCAGTTGCTTGCCTCCTTTAGAACAAGAGAATGTGTTTGAAAAAAACATATCACAAGAGAAGAATAATCAACCATGCAATAAGATGGATGAACCAGAGAGCCTTCAGAATGATTTGAGCAAGGATCAATCAGGTAATAGGATTGATACAATTCCACAAAAAAATGAAATTCCCTTGAGGCATTCTGTTAGAGACAGAAGACCATCACTGAATTTCTTGCATTCATTAGCCTCATCTAATTCATTTACTTGTAAAAGTGCCTTGCTACGTAATTCATATAAACACCATTTGAAAAAAGCAAACCAGCGAAAAGAAAAATGTAAGCAGTCAAATATGGTCACACCATCCAAAGATACCTCAAAAAGTGGAAATTCAGGGAATGCAAAAAAGGGTTCCGAGGATGAGGAGTTCAGGCCCATTAATGAAGTATCCTTGGATCCCATCTTTTCATCAAATCCTTCTCTCAGGTGGTGGGATCCTTCCATTTCTAGTGACTCTTTGTTA
>TRINITY_DN40094_c0_g4_i1 len=245 path=[0:0-244]
TACTGATATAACAACAAATCTTGTTAAATGGGCTAAGCCTGATGGAACACCAGAAAATGATATAAAACTGGGGGATTTCATAACATCTCTCTTGCATGATGCGAAGGCAAATGATTACAGTTTTATGGAGTTACTGAGCCAACATGACAAACAAGTGGAAAATAAAATTATCCAAACAAGATTTCGCAAGCGTCAGGAAAACTTGTTTGCAATGCATAATTCCCCTAATTCACCACTGTTTAGAC
>TRINITY_DN40062_c0_g1_i1 len=662 path=[0:0-661]
GTGGGGGAAACCCTTCAGGCAATATCCCACCAGCTTATTAGCAGGCTGTGGATTATAAAATGCCTGCTTCTCAGGCTGAGTGAGCAGTCGTGGTTGTGACTTCTCCAAGGCTGTTTGCCAGTGCTGCCTCTGGTATCAGTCCATTTTCAGAATTGTTGAAATAAATTGCTCATTCCGATGATACTAGATTTGGCCAGCCTAGAGGGAGGTGTCTGAAGGGATTTCCCACAAGTTAGCTCTTGTTTAGAAGCTTCCAGAGCACAACACATTCAGTAGCAATGTCTGTGAAGCTCAAAGGTATCTGTTGCTGGGATCTTAGTGGTAAATGTTTATATAGAATTTTAAGGGTGGTACACAAGGATTTGGGGGCTCAGTTTTAGAGATTAAATGCAGAGTTTTCCGAACTGGTTCGGACCTCAAGTTACGCCATCTGCAAATGCAATTCCAGTTGATACTACATAATGTTTTGCTGCTGCCTGAGGTCATAGTGGGTGTGTCACAGGCAAAGGGTTGGTTACCACTGATTTGATGTCACTGGACTTCAGATGTTCATGATAGCCCCCGCAAGTGTCTGCTGTGGTTTCTGTCCTTGTGTGCTGTGCAGTTTTACAGATGCTGCTTTCTCTTCTGCAGGCCAAGATGATTGGAATGGAACCAGACCC
>TRINITY_DN40060_c0_g1_i1 len=446 path=[0:0-445]
TGTCATTGAACGGAGTCTCCATATAATACTCTTTCTATTGCAGTGGTCTTTCTTGCATATTGAGATTTAGTTGGCTTGTTGTTGAATTTGTTATGCAACTTTGCATGGGTCAAAAAGTCTGGAACAGTTTCCAATTTCTGTTGAATTGTATCCAGCATCAATATTTCATCTCCCACAAACAGATGTGTGGCATATTTTAGCCCTTTCCTTTCCCAAATTTTTTTAGTGTCTTCTACTATTCCTGCTTGCCTGCTCCATTCCCCCAAAATGGGTGTGTAGGGGGAAATGTCTTTCAGTACTTCAGCTTTTTAAAGGGTGGCTTCCCATATTTGTAGCGCCATTTCCACAAATGGATGTTCCCACCCTGTCTGCCCCTTTTTCATATTTTGGCCATCTGTTAATATATTCACAAAACTCCTTACTTTACACACCTCTTTTTCCAATTC
>TRINITY_DN40060_c0_g2_i1 len=219 path=[0:0-218]
GCTTTACACATCTTTCGCATTACCAATTAGAGTCCCTAAAGAATACTTTGTACAATTAATAAAGTTATTTCCAGAATTATCTGGCATAGAAAAAAAACTCAATTGAGAAGTGCTATTATGTATACAGAAAAAGAGACCGGGGGCCTAAATATGCTGGATATAAAACTATTATCATTGGGCTTCGGTCCTCAGGAGAATAAAAGTCTGGTACCACGAGAA
>TRINITY_DN40101_c0_g1_i2 len=439 path=[0:0-438]
CATATCAACATCGTCTCTGCACACGGCAGGTCCATGTCGCCCTGCTGATGCCCTCCCTTTCCTCAGACTCCTCTGTCCTGATGTAAAAACTCCTTCTCTCACATCAAGGGCACTGTCACACTCTCCTGCCGCCCCCAGATTTCTCTGCATTAGACTAAGGATTTCTGCTGTACAATACGAACTGATGGAGGACCTCCAGCAGGACACAGGCCATAGGACAATGCAACATCTTCTAACAGGAGACTTTCAGCCCTGTAACGTTATCCGCAAAGGACTGTTCAGGGGAAATGAAAATCAGAGTGGATTTGAGCTTTTGGTGTCTTGCACAATGTGCATAGCAAGGGAGAGACTGTTGTATTTCCTAGGTGTCCAGATAGGGTGTTTGGGGCACAACTTCCTCACTCCTCCTCTCACCACCAAAGGGACACATGCCTCCCCT
>TRINITY_DN40042_c1_g1_i1 len=220 path=[0:0-219]
CTCTTCCGATCTCTTGGGGAAAGCCCCCGAAGGGACGATTCCCGGTCCGTCCCCCGGCCGGCACGCGGCGACCCGCTCTCGCCGCGTGAGCAGCTCGAGCAATCCGCCGACAGCCGACGGGTTCGGGGCCGGGACCCCCGAGCCCAGTCCTCAGAGCCAATCCTTTTCCCGAAGTTACGGATCCGTTTTGCCGACTTCCCTTGCCTACATTGTTCAGATC
>TRINITY_DN40100_c0_g1_i1 len=348 path=[0:0-347]
CTCGGCAAAGGAGGAGAAAATGTTGGGGAGCGATTCTCAACTCTGCCCCCCCCCCAAGGCAAAGAACCCATTCTGACTTGGTGGCTTTCTTGTCTAGCCAAGTTGAAGAGCACAGAGTAAGTGTCCTTCTTAAGACTTTTGGTGGGAACAGTAAAGTTCCCTGCCAGAAACTTTTTGCTTTTAAATGACTCCTGCAGTTTCTGGGTGAAAGGTAATAATGTTGGAATTGCTTTATGGTTGGTAGAAGTGGGGGACAAGACTCTCCTCCCTTCTTGTCCAAAACCTGTCAAATCGTATGTCCTTTGTTCTGGGCTAAATTGCAGCAAAGAGAGGTTAATTTCCTCAGAC
>TRINITY_DN40100_c0_g2_i4 len=1141 path=[0:0-666 1:667-673 2:674-1140]
CAGACCTATACATTTAACATGATTAAAGAGTCTGAAAGAATTTAAATCGGTCACATTTCAAAAGGAATATGGAATGACTTTGAAGTTAAGTTTAATTTCTTTAATCAGTTTTCCTCTCTGTGAGGAAGTTTCAGATGTGATCATTGAAAGCTGAGTGTTTGTACTTTTATTTTTGAAAGTATGAGACTTCTCGTGCTTAAAATACAGTGCCAATTTCCCAAGAAAATTCAGTGAACCCTGCCTTCTCATTATTCAGCTTAAGGAACTAATGGACAAGGCAAACTGGCACTTTTACAGTCTAAAATACTGCTCTTGTTCACAAAAGCCAGCCCTTATTTGCTTTTTTATAGTACCTACAGCAGTATAAACATTAAACAGGAAAATGGGAGGCCTGTGGGAAGAAAGAAGAAAAATGATATCACTTACTTTACATATTTTAATGCAGCCTGTTTTGTCAGGTGTTCTGAATTAAGCTTGTATAGGATAAAGTCTCACATTTCCTTTAGCTAAAACAGAACCCCACATTGAAATATCCTGTCTCCTCCTTTTTCAAAGGAATGTTTATTCATTGGAGCTAGTCAGATCTAAGGCTGAAACCCTCAACTTTGTTAGTTTGCCCATGAAAGCTGATTTCCAGTTAATACCCTTCCACAGAGAAAACACTTTTTTTGTTTCTCCCTTGCCTTGTATAACAAAGGCAAAGGGAGGGAGGGGGCCCTTCTGCTGAAAAGCAATAACTCACTTCTTTTCAGGGTATTAAATAGCAATCTCTCCATCCAAAACATCAAGATACCCCGTCTGCAAAATTCACACTGAAAAGTTATTAATGATGTAAAAAACAACCCTTTCTGGATTGACAAGCTCATGGGAAACAGCACAAGATTCTATTCTGTATTTTGTAAGTATGCAAGTGATTGCCTTTCTTGGGGTGCATTCTTTCATCCATTAAAGACGTGGGGGCTGAGTCATTCGCTTCACTGGACGGAAGATTTCCACCTCTGAGTTTGAATGGAAAAGACTGTGAAATATGGCAGAGGGCAGCATTTTTCACACCACTTACTCCAGAGCAGTCTGCATGCTTAAGACACCAATGGGACTACTCCTAAGTAAGTGATGAGGACTGCAGTCTGAGGAAATTAAC
>TRINITY_DN40100_c0_g2_i2 len=1134 path=[0:0-666 2:667-1133]
CAGACCTATACATTTAACATGATTAAAGAGTCTGAAAGAATTTAAATCGGTCACATTTCAAAAGGAATATGGAATGACTTTGAAGTTAAGTTTAATTTCTTTAATCAGTTTTCCTCTCTGTGAGGAAGTTTCAGATGTGATCATTGAAAGCTGAGTGTTTGTACTTTTATTTTTGAAAGTATGAGACTTCTCGTGCTTAAAATACAGTGCCAATTTCCCAAGAAAATTCAGTGAACCCTGCCTTCTCATTATTCAGCTTAAGGAACTAATGGACAAGGCAAACTGGCACTTTTACAGTCTAAAATACTGCTCTTGTTCACAAAAGCCAGCCCTTATTTGCTTTTTTATAGTACCTACAGCAGTATAAACATTAAACAGGAAAATGGGAGGCCTGTGGGAAGAAAGAAGAAAAATGATATCACTTACTTTACATATTTTAATGCAGCCTGTTTTGTCAGGTGTTCTGAATTAAGCTTGTATAGGATAAAGTCTCACATTTCCTTTAGCTAAAACAGAACCCCACATTGAAATATCCTGTCTCCTCCTTTTTCAAAGGAATGTTTATTCATTGGAGCTAGTCAGATCTAAGGCTGAAACCCTCAACTTTGTTAGTTTGCCCATGAAAGCTGATTTCCAGTTAATACCCTTCCACAGAGAAAACACTTTTCTCCCTTGCCTTGTATAACAAAGGCAAAGGGAGGGAGGGGGCCCTTCTGCTGAAAAGCAATAACTCACTTCTTTTCAGGGTATTAAATAGCAATCTCTCCATCCAAAACATCAAGATACCCCGTCTGCAAAATTCACACTGAAAAGTTATTAATGATGTAAAAAACAACCCTTTCTGGATTGACAAGCTCATGGGAAACAGCACAAGATTCTATTCTGTATTTTGTAAGTATGCAAGTGATTGCCTTTCTTGGGGTGCATTCTTTCATCCATTAAAGACGTGGGGGCTGAGTCATTCGCTTCACTGGACGGAAGATTTCCACCTCTGAGTTTGAATGGAAAAGACTGTGAAATATGGCAGAGGGCAGCATTTTTCACACCACTTACTCCAGAGCAGTCTGCATGCTTAAGACACCAATGGGACTACTCCTAAGTAAGTGATGAGGACTGCAGTCTGAGGAAATTAAC
>TRINITY_DN40100_c0_g3_i1 len=510 path=[0:0-509]
AATTTATTTAGTGATCTGTACATGTGATGAAGTGTGGTCTTAGACCTTTCAAAACCAAAAAATGCAAGTAAAAACATAAATACATATATATCTTTTTACAAAGTGTGAAATTTACAAAATATACAGACTGCACTTACAGTTTGTCATGTGCACATTAAAACACTCAAAAGCATCTAAAATTTGAGAGATCAGATGTGCCACAGGGTTTGACTTACGTTAGGACATTTCACTCCCTACTCCACCCCCTGTAACTGCATGCCCTTTCCACAGCTCAACAGTCTACTCCTTTCTCCCTGAACAGTTTTTAAAACAGGTTTTCTGTTCAGATAGCTGCTCTCCTCCATTAAAAAAAAAATCATTATGGTGGGGAGTGGGGTTAAAAATGGGGCTTGATAAAATCCATCATTCTCTGATTAGGTTTAGGCAAAAAATATGTGTCAAACCCCTTAGAAGGCTAAAAAGTAGTATTTAAAAAATAAAAATATGAAAACACAGACCTATACATTTAAC
>TRINITY_DN40106_c0_g1_i1 len=251 path=[0:0-250]
GCTTGCTCTGGCTGTCAATGCAAGACTGGGGAGGGGAAGAGAAGAGAAAGGGACTTTTCTTTTAAAACAAAAAAGGGTTCCCACCCCAAAAGGTTGCCAATAAAGCTATTTAAAATGTGTGCATAATTGATTTATACATATGTATGCAAACTGGGATAGCAGGGGGCAGAGCATGGGCATCAGACTGAGATTTTCAAAGCCTAGTCCTCTTTTCCAACTGTTTAGTAGCAGACTGGCTCCTAGCTCTCCCC
>TRINITY_DN40034_c0_g1_i1 len=428 path=[0:0-427]
CCAAAGCCATCCCCGAGGGGCACGAATACTACCGCGTCTGCGAGGACGGGGACAGCCCTGTCTTCTGGTACGCCGTGGAATGCCTGAAGGAGTGCAAGTTCTACTACGCCTCGGACGTCTGGTCCTTCGGGGTGACCCTCTACGAGCTCCTCACTCGCTGCGACTCCAACCAGAGCCCCCCCGCGAAATTCATTGAGATGATCGGAGCGACTCAAGGTCAGATGACGGTGCTGAGGCTCATCGAGCTGCTGGACGGAGGGAGGCGTCTGCCCAGCCCAAAGGACTGTCCTTGTGAGATCTACCGCTTGATGAAAAACTGTTGGGAGTCGGAAGCCTCCTTCCGTCCTGCCTTCAAAAACCTCGTCCCCGTCTTCAAAGCCTTCCACGAAAAATACAGGCCCCAGGCCCCCTCGGTCTTCAGCGTGTGC
>TRINITY_DN40034_c0_g2_i2 len=492 path=[1:0-462 3:463-491]
AGGAGCGGGCCCCTTCCGAGAAGGAACGTTTCTACGAGAAGGAGCATCCCCTGCCCGAGCCTTCGTGCAGGGAGCTAGCCACCCTGATCAGCCAGTGTCTGAACTACACCCCTGAGGAGCGGCCCTCTTTCCGGACCATCCTGCGAGACCTCACCCAGCTCCAGCCGCACAATCTCCTCGATATCACCTCTGTGAACCCCGACTTCCTCGCGTCGGACCCCACGGTCTTTCAGAAACGTTACCTGAAGAAGATCCGGGAGCTGGGCGAGGGTCATTTTGGCAAAGTGAGCCTCTACTGCTACGATCCCACCAACGACGGGACCGGGGAGATGGTGGCCGTGAAATCCCTGAAGTCGGGGTGCAGCCAGCAGCTCCTCACCAGCTGGAAGAAGGAGATCGAGATCCTCAAGACGCTCTACCACGAGAACATTGTCAAGTACAAGGGCTGCTGCAGCGAGCAAGGTGGGGCCTGCTCGGTGCAGGGTTATGGAG
>TRINITY_DN40034_c0_g2_i1 len=710 path=[1:0-462 2:463-578 4:579-709]
AGGAGCGGGCCCCTTCCGAGAAGGAACGTTTCTACGAGAAGGAGCATCCCCTGCCCGAGCCTTCGTGCAGGGAGCTAGCCACCCTGATCAGCCAGTGTCTGAACTACACCCCTGAGGAGCGGCCCTCTTTCCGGACCATCCTGCGAGACCTCACCCAGCTCCAGCCGCACAATCTCCTCGATATCACCTCTGTGAACCCCGACTTCCTCGCGTCGGACCCCACGGTCTTTCAGAAACGTTACCTGAAGAAGATCCGGGAGCTGGGCGAGGGTCATTTTGGCAAAGTGAGCCTCTACTGCTACGATCCCACCAACGACGGGACCGGGGAGATGGTGGCCGTGAAATCCCTGAAGTCGGGGTGCAGCCAGCAGCTCCTCACCAGCTGGAAGAAGGAGATCGAGATCCTCAAGACGCTCTACCACGAGAACATTGTCAAGTACAAGGGCTGCTGCAGCGAGCAAGGCGAGAAGATCGTGCAGCTGATCATGGAGTACGTGCCACTCGGGAGCCTGCGGGATTACCTCCCCAAACACAAAGTCGGCCTGGCTCACATCCTCCTCTTTGCCCAGCAGATCTGTGAGGGAATGGCCTATCTGCACTCGCTGCACTACATCCACCGGGACCTGGCTGCCAGGAACGTCCTGCTGGAGAATGAGAACGTGGTGAAGATTGGAGACTTTGGGCTCGCCAAAGCCATCCCCGAGGGGCAC
>TRINITY_DN40034_c0_g2_i3 len=246 path=[0:0-114 4:115-245]
GGGGTGCTAGGATTCGGCAGCTTAGATGTGGTGGAGCCAGGGGTCAAAGTCTGGCTTGCTGCCTCGGTTTCCCTGGCTGCCGTCTGGGACGCCGATGAGGTTTGTTTCTCTTCTCAGGGAATGGCCTATCTGCACTCGCTGCACTACATCCACCGGGACCTGGCTGCCAGGAACGTCCTGCTGGAGAATGAGAACGTGGTGAAGATTGGAGACTTTGGGCTCGCCAAAGCCATCCCCGAGGGGCAC
>TRINITY_DN40034_c0_g3_i1 len=818 path=[0:0-817]
CGAAGAATGCCAAGGCGATGTCCCTGTGGCTGGGGTCCAGCACTTTCAGCACCACGTGCATCTCGCGGCTGTTATTGTTCTGCTCGGTGGAGAAGTACTCGGCCTCGTCCTCACCGCTCCCGCTCCCCATGCACACGTGCAGCACGCCGTCATAGATGTTGGTGCGGGTCCCCTGGCCTAGGTGGGCTCTCTGGGTGATCTCGTTCTTCCGGATCTGATGGAAGCTCAGTTGGGTTAAATTCAGAATCGGCCGGGTGCTGTCTTTCACCTTCCTCACGATCAGCAGGTCAGAGATCTCTCCTGGCTTCGGCAAGCAGCACCGTTTCACGGTGAAGCTCTCGTCGCCCGATCGCAGGGTGCAGCCTTTGAGCGTGTCCATCAGCTCTCGGACAGTAGCAAACTCCCTCTCCCAGCCCTCCAGGACAAAGAAGTCCCCTTTCTTCTGGATCCGGAATTGTCTGTAGCTGAAGGAGGCGTCTTGCGTCTTGGGGGCCTGGGCTCGGCCCCTCCTCACTACCGAGAGGATCATCCGGTTGAAGTGGAGGGCGCTCCAGCGGAGAACGTACAGCCCGTCTTCCTGCTCCTCTCGCTTTAGCTTGGCCCAGATGAATTCTTCCTGCATGGGCCCATGGATGCCGTTCAGGATGCTCATCACCAGGCGAGGGGGAGCCACCTCGTGGCAGAGGTAGTGGCTGGAATCGGCTGTCAGCCTGAAGTAACCGTCCACGAGAGAGACCAAGGAGAGGGCTGCTTCGTATGATGGGAGCGCCAGCTCCAGGCACTTGTTGTCCTGGCGGTGGATGCTGACTCTGTGGTCC
>TRINITY_DN40034_c0_g4_i1 len=512 path=[0:0-511]
CCTTGGCATTCTTCGAGACGGCCAGCATGATGAGCCAGGTCTCTCACATCCACCTGGCGTTTGTGCATGGGGTCTGCGTGCGGGGCTCTGAGAACATTATGGTGGAGGAGTACATCGAACACGGCCCCCTGGACGTCTTCTTACGCAAGAACAAAGGCTGCGTAACTGTCGGCTGGAAGTTCACCGTTGCCACCCAGCTGGCGAGTGCCCTGAGCTACCTGGAAAACAAGAACCTTGTCCATGGCAACGTGTGCGCTAAGAACATCTTGCTGGCCAGGAAGGGGCTGGAGGATGGCCTGTTACCCTTCATTAAGCTCAGTGACCCTGGGGTCAGCTTCACCGTGCTTTCGCGAGAAGAGCGTGTGGACCGGATCCCCTGGATCGCCCCCGAGTGCGTTAAACGTATCGGCAGTCCCAGCACCGCCGCTGACAAGTGGAGCTTTGGGACTACCCTGCTGGAGACCTGCTTTGACGGCGACGTGCCACTGAAGGAGCGGGCCCCTTCCGAGAAG
>TRINITY_DN40034_c0_g5_i1 len=210 path=[0:0-209]
CTCGGTCTTCAGCGTGTGCTGAGCGGGGACGCCCAACGGCTCGCCCGAGGAAGGCTCGTCTCGCTTGGTTCCGTACCTCGACGCTGGATTGTGATAGGACTCTTATTTCCAAAGCGCCGGGAGATCCAGAACCTGTTCCTGCTTGAGCCAGACTTTCCACAACTGGCGTTTGGGGAACGTCTGGATTCCCGACCCCCTTGCTGCACATGC
>TRINITY_DN40086_c0_g1_i1 len=254 path=[0:0-253]
AGAAGTCCAAGTTCAAAAGTGCTCGTGTCCACTTTGAGGATCCAGAGGAGCAGCTGGAACATCATGACCAACACATCACAGCAGTGCTCAGCAAAATCGTTGAACGAGACACAAGCACAGCAACAGTGACCATGCCGAATCCCACTGGAGAACCTTTTCCCAGAGCGTTTCATAGGTCTGAAGTCAAAAGTGGGGGATCAGCAGCTGCTGTCTATTCAGCAGTAGCTCCCCATCAGCCTAGTTATTGCAGTATC
>TRINITY_DN40086_c0_g2_i1 len=309 path=[0:0-308]
GGTCTGAAGTCAAAAGTGGGGGAAAGTTGGAATCTGGAAGGAAAAGCATCTTTGCACAGAAGATAGCTGCTAAGAAGGCAGCTGAAGAGACTGTAAGAGTCCCACCTGCTGTTGAGACTAGGCAGGTATACACAGAGGCAGCTCCAGGGACCATCTGTCTTCCTGGTTCCTCAGAGGGGAGACAACCCCACAGCACTAAGGAGGGCAAACCTGGGAGTATTGAGAGCGCTTCACAGTCTCATATCGTCACTGGAGAGGGTCTCAGAAGCATGAAGAGTGAAGATCGGAAGAGCGTCGTGTAGGGAAAGA
>TRINITY_DN40045_c0_g1_i2 len=1862 path=[1:0-41 2:42-1861]
CACCGAGATCTACACTCTTTCCCTACACGACGCTCTTCCGATCTTCTCGATGAGCTGGAGGTAACTGGCGATGTTCTCCTCATCGGGCCGGGAGACCAGCAGCTGGGTGCACACTTTGCCCATCACCCGGGTGAACTGTCCCGGGATGTCCCCTTCCGCGATGGGCGCCGCGCCCGACTCCCCGTCGCAGGGTGAGCCTGTTGGGGGTGGGAAGCTGGCGGCTGCCGGCTCCTTCTCTTCTGCCCCGTTGCTGGTTTTATCCTGGCCCAGCTTGGGAGCTCCATGCCGCTCGGCCGCTGGCTGCGATCCCTCCTTGGGGGCCGCTACCGTGAACTGCAGGGTGCTATAGGCTTTGATGGGCGTGCTGATTATCTGCTGCAGTTCCTGGAGCGCGTTCCATAGGTTCCCGCCTTCCAGGATGTCCTTCTCCAGAGACTTGAGGACGCTCTGCCTCTCCCGCAGCTTCTGTATGCTGAGAGCTATTTTGTGCCGGGCTCCTTTCGTCACATTCTGGGACTCTAGATGCTGCTCCGTGAGGGTCATCATCTCTTCGTACGTCATTTGGGAGAAGAGGGCCGCATACTTGTGCAGGCGAAGGCTCTTCAGCCAAGAAGGGACATCTTTCATGCCGCTGCCGTCCTCCTGGAAAGTGTTACGGCTGCCGCTCTGCTCCTCTGTCTGCTCGCTGCCCGAGGAGGCCACGCTGCTCTGGGGCGACAGGGGAGCGTGCTCCCCAGGGAGAAAGGCGGAACGGGCCCCCAGCTCATCCGCGCTCATCCGTTCGCTGGGGACCTGCTGACTGGTGGGGATGAGGGACATGGAGCGCTTCAACGGGCTGGGGTGGATTTGGCAGGGGAGAGCTGCGTTGGCGTTGCTCCCAATACTGTTGATGGCCGACGGCACCGAGCTGGAAGAGCGGAAGGGCATGTGTCCGTTTTCCCGCAGCGGCTTGTCCTGCCAGCAGTGCCCCACGTCGCTGATGCCCAAGTCCACCGTGCCCTGCCACTCATCCGAGCCCTGGCGCGAGTGGTAGGCCGTGTCGGGTCGGCCCCTGCTCTGGCCGGTGTAGCTGCCGGACAGGCGTTCGTCCAGGTGGTTGAGCCAGAGGGTTAGGGAGTTGCGGTCGTCCAGCGTGGTGGCCGGGTGGATGAGGGCGTAGGAGAGAAGCTGCCGGCTCTCCTCGATGAAGAGGTTGCTCTCGATGGAGTAGGCCAGCACCTTCTGCAATAGCTTCATGTACTCGGACTTGGCTTCTGCGTTGCCAGGCTGCAGCAGGGGGAAGTGGGAAAGGAGGAGGGCGACTACCTTGTCCTTCGGCTCCTGGTGCCACTGGCCAACGACAGCTGCGCTGTTGGCCTCAGACTCCAGGATGTGGATCTCGGTGCAGTCGGCCAGCGAGTGCTCGAGGCACAGCTGCAGGAAGCGGGCTTGGGTGCGGGTGACGTGCTTGAGGAGGGAGAGCAGGGCCACCGTTTGCTCGCATTCATTCCAGCTTTTGAACCAGCTCGCCAGGATGCCCACCTGGTCCCGGAACATCATTGTGGTGGGGGAGCCTCAGCTCAGTTAACGACGCGCCCAAGCTGGGGGTCCGGGGGAGGGAAGGGGAGATGCGCGGGGAACCCTCTCACATGGTTTCAGCTTTAAGTCCGGCGGCGTGACCCGCAGCGCAGATTTTCCCAGCCTGCCAAAACCAGGATCACATGGGAGGGGACGATGACCCTGCCCTGAGCTTCTTGGTCGGCAAGATCAGTCTCGATACGCCTGTGGTTCCCTCTCCTCAGCAAGCAGCCTTCAACAGCCCGTCGCCGCGGCCCGGTCCCAGCTCGGCCTCAGGCCCAGCCACAGCCACACACCGACGGCGC
>TRINITY_DN40045_c0_g1_i1 len=2530 path=[0:0-709 2:710-2529]
AAAATAAAAAATATCCCCCCCCCCCCCCAAACAAGCCCCCCGGGGGGGGGGGGGGGGAGGGGGAGGTAACAAAAAGACAAAAGCAAATAGAACAGCCACCCTAAAGCTTCTTCTCAGGAACGTCAGGAGCTCCCGCACGGTTAGATGGTGGAGGTCTTGTCAGTGCCATCCCCCAGCGCATGTTCCGTCATGCTGAGACACAGGGACTCCAGGGTGGGGTTGATCTCCAGATCCGTTCCGGGAAGCTGGCATTCCTGCGGGAACATGAGGATTGCCTGCGGGGAGGTATGGACGGGCAGCGAGTGGGTGCGCTGGACTGAGCTGCGGCCCTGGCTGGGCATGCTGTTACTGCCGCCGGGGTTGGCAAACCACAGGTTCTGCCGCCCCTGGCTCCCCAGGCTTGGGCTGGTAAGTGCGTGCCGAGCGGAGACTCCTCCGATGCCCACGGGGCTGAGGATGCCCAGGCGACTCGGGGGGATGGCTCTGGGGGGCATCTGGAACTGGCGCTGCCCTCGACGGGCCACCCCGACCCCCACAGATCCAGCTATGGGGAGAGAGTTGGAACCGAAGGCCCATCCTTTCTGCTGGCGATATCCTTGCATGTCGATCACAGCTTTCCGGGGGACCGTCCGGAGCAGCTTCAGCACCTGCTGTTTCCAGGACAAGAGCCGTTTCTTCTGCGTCTCCGTGAATGCCTCGTGTGTCAGGCACTTCTCGATGAGCTGGAGGTAACTGGCGATGTTCTCCTCATCGGGCCGGGAGACCAGCAGCTGGGTGCACACTTTGCCCATCACCCGGGTGAACTGTCCCGGGATGTCCCCTTCCGCGATGGGCGCCGCGCCCGACTCCCCGTCGCAGGGTGAGCCTGTTGGGGGTGGGAAGCTGGCGGCTGCCGGCTCCTTCTCTTCTGCCCCGTTGCTGGTTTTATCCTGGCCCAGCTTGGGAGCTCCATGCCGCTCGGCCGCTGGCTGCGATCCCTCCTTGGGGGCCGCTACCGTGAACTGCAGGGTGCTATAGGCTTTGATGGGCGTGCTGATTATCTGCTGCAGTTCCTGGAGCGCGTTCCATAGGTTCCCGCCTTCCAGGATGTCCTTCTCCAGAGACTTGAGGACGCTCTGCCTCTCCCGCAGCTTCTGTATGCTGAGAGCTATTTTGTGCCGGGCTCCTTTCGTCACATTCTGGGACTCTAGATGCTGCTCCGTGAGGGTCATCATCTCTTCGTACGTCATTTGGGAGAAGAGGGCCGCATACTTGTGCAGGCGAAGGCTCTTCAGCCAAGAAGGGACATCTTTCATGCCGCTGCCGTCCTCCTGGAAAGTGTTACGGCTGCCGCTCTGCTCCTCTGTCTGCTCGCTGCCCGAGGAGGCCACGCTGCTCTGGGGCGACAGGGGAGCGTGCTCCCCAGGGAGAAAGGCGGAACGGGCCCCCAGCTCATCCGCGCTCATCCGTTCGCTGGGGACCTGCTGACTGGTGGGGATGAGGGACATGGAGCGCTTCAACGGGCTGGGGTGGATTTGGCAGGGGAGAGCTGCGTTGGCGTTGCTCCCAATACTGTTGATGGCCGACGGCACCGAGCTGGAAGAGCGGAAGGGCATGTGTCCGTTTTCCCGCAGCGGCTTGTCCTGCCAGCAGTGCCCCACGTCGCTGATGCCCAAGTCCACCGTGCCCTGCCACTCATCCGAGCCCTGGCGCGAGTGGTAGGCCGTGTCGGGTCGGCCCCTGCTCTGGCCGGTGTAGCTGCCGGACAGGCGTTCGTCCAGGTGGTTGAGCCAGAGGGTTAGGGAGTTGCGGTCGTCCAGCGTGGTGGCCGGGTGGATGAGGGCGTAGGAGAGAAGCTGCCGGCTCTCCTCGATGAAGAGGTTGCTCTCGATGGAGTAGGCCAGCACCTTCTGCAATAGCTTCATGTACTCGGACTTGGCTTCTGCGTTGCCAGGCTGCAGCAGGGGGAAGTGGGAAAGGAGGAGGGCGACTACCTTGTCCTTCGGCTCCTGGTGCCACTGGCCAACGACAGCTGCGCTGTTGGCCTCAGACTCCAGGATGTGGATCTCGGTGCAGTCGGCCAGCGAGTGCTCGAGGCACAGCTGCAGGAAGCGGGCTTGGGTGCGGGTGACGTGCTTGAGGAGGGAGAGCAGGGCCACCGTTTGCTCGCATTCATTCCAGCTTTTGAACCAGCTCGCCAGGATGCCCACCTGGTCCCGGAACATCATTGTGGTGGGGGAGCCTCAGCTCAGTTAACGACGCGCCCAAGCTGGGGGTCCGGGGGAGGGAAGGGGAGATGCGCGGGGAACCCTCTCACATGGTTTCAGCTTTAAGTCCGGCGGCGTGACCCGCAGCGCAGATTTTCCCAGCCTGCCAAAACCAGGATCACATGGGAGGGGACGATGACCCTGCCCTGAGCTTCTTGGTCGGCAAGATCAGTCTCGATACGCCTGTGGTTCCCTCTCCTCAGCAAGCAGCCTTCAACAGCCCGTCGCCGCGGCCCGGTCCCAGCTCGGCCTCAGGCCCAGCCACAGCCACACACCGACGGCGC
>TRINITY_DN40066_c0_g1_i1 len=282 path=[0:0-281]
TGGAGTTCAGACGTGTGCTCTTCCGATCTCCCATGTTAACAGTTCTGAGCATGTTTTACTATATCTGCCTTCGGCGTCGAGCCAGGACAGCTACACGGGGAGAAATGATGAACAGCCGGAGAGCTATTGAATCAAACAACCGAGCCTTACCTATCAATGTTGAAATAGTCCAGTATGCCAAAGAAGTGTTGGATTTCAGTTCCCATTATGGCAGTGAAAACAGCATGTCATACACTATGTGGAATTTGGCAGGTATTCCTAATGTGTACCCTAGCTCTGGTG
>TRINITY_DN40055_c0_g1_i1 len=282 path=[0:0-281]
GGTGTGAACTGCCTTCCTTGGGAGTTCACCTCCATCTCTAGACCCTCCTGAAGTTTTCATTGCATGGTCTTGCTGTCTTAACATTACAGTAATAGTGTTTCAGTTCAATTCCCCACTGCTGTTGCCCATTTATATGGCACCAGCAATGTGCCTGTTACTGAACAGTTAGCATTATAGAGATGGGTCCCTGCTCCAATCTAGGATGGGAAAAGGAAGGGAAGGAGGGAGCATTTAATGAGAGACGGGGAGACAGCCATGAAGCTGAGATGTTGCAGGTGCCCT
>TRINITY_DN33288_c0_g1_i1 len=309 path=[0:0-56 2:57-308]
GGCTTTGTCCGTAGCTAGAGCCGGGTCTGCGGCGATGACGTCACCGCCAGGCCTATATCTCTGCAGACATTTCCCCCCAGCTCCCTTTTCTTCTCCCAGGCGCGCCTGAGTGTATACGCGAGCTCGGGGTGGGAGGATGCATGGATCGAGTGGCTGCTGCTGCCTTGATTTCTGTCGCTGCTTCCCTTCCTGATGGGCTGGTGCGGGCGCTGGGAAGAGATGGAGCAGCCGACATTGTGTGTGTGTGTGAGAGAGGCGGATCCGCCCAGTGTATCTTTCACCACCAGCAGGAATTTCATTCAGAGCGGG
>TRINITY_DN33288_c0_g1_i2 len=297 path=[1:0-44 2:45-296]
TTCCGATCTGCCTGGCTTGCGGGCGTCCGTCCCGATCCCACTCACTCTCTGCAGACATTTCCCCCCAGCTCCCTTTTCTTCTCCCAGGCGCGCCTGAGTGTATACGCGAGCTCGGGGTGGGAGGATGCATGGATCGAGTGGCTGCTGCTGCCTTGATTTCTGTCGCTGCTTCCCTTCCTGATGGGCTGGTGCGGGCGCTGGGAAGAGATGGAGCAGCCGACATTGTGTGTGTGTGTGAGAGAGGCGGATCCGCCCAGTGTATCTTTCACCACCAGCAGGAATTTCATTCAGAGCGGG
>TRINITY_DN33293_c0_g1_i1 len=317 path=[0:0-316]
CTAATCATTGGAAACGTTATAACATTTAGAATTTAAACAAGACTAAAGTTACAAGGCAAGCTCTATTGTAGCTGATTTTCAGTCACAAAGCTCATCACACCTGGATGAACATTACCTGCTTAAAGTCACCAGAACTTCTGGCTCAAAACAACTCACCAGCAGCTAATCTGAGTGCTATTCATATCCAGACAGTGCTATTCTGTCCTTTCTGTCAAGGGACAGAATGAAATCTCTGCAAAAAATGGGCGGGGATCAGTAAATCAACTTTTGACAAACATTTCTGCTTTCTCTCCCTCTCTCTTTTTAAAACAAGAGAT
>TRINITY_DN33239_c0_g1_i2 len=737 path=[0:0-736]
TCTCTCCCCCCCCCCCACCCCCTGCCTTACCAAGCTGGCATCCTCCCTCCAACCCAAATCCAGACACCTGCCAGCTACACAGGAGTCGCTCTGTTTGGAACGCACCGCCTGGGCAGGGGGAGTCGCTCCTGGGAATTGCTCTCTGCTGCTTTCCAGACCTGGGGGCGTCCCTTCCCCTCGGGGTGGTGGGTTGCACTTCGCTGTATGGGCTGCTCTCTAACCGCTGTCGTTCACACCCCCTCTGTTTGGAGACAGACCTTTGCTAGAAATGGGGTTTTATTCACCAAACCAGGGGCAGCCACCTGCTGAACCGCTACATGCTCTGCCAGGCTCCCCTGGTTTTGTGCCCTGTGTCAGAGACCCCCAGCCCCAGGCAGGGTGTGTGCTCAAGAAAGGAAAGGTAGAGGAAGGGGCTCGCTAGTGGCTGCCAAGTCTCGTGTGGGGCAGCTCTGCCGCGGGGCGTCCCACAAGGCACGTGGGAGCGGAGCCCGGTTAACGGTAGATCAGGAAGCTGTAGATTCTCTGGTTTGTTAACGCTCTGCACCACAGGATGGCGCACGGGGCCTGCTGCTGAGGTGCTGCTGCCCTCCAGTGGCTGAAATGTGCGGAGCGGCGGCTGTGCCTTCTAGGACAGTCTCTGATCCCCTTCCATCCGAAGGGCCTGCATGGAGGCAGAGCGCTCCCCTTCAGCACCCTGGATATGGCCCCTTTGATTTCTCCATGCCTTGTGAACTGGC
>TRINITY_DN33230_c0_g1_i1 len=340 path=[0:0-339]
CATCTTCAAGATTTGAGTCTCCCATTGATCTCTCATGGAGAACTAAGAGCATCTACACTGCACAAAGCAAACACGAGGCAACAATGAGTAAACCCTGTCCCCTGCCTCAAACAAACCGACCGTTTGTTGTCTTCGTTGAAGCCACTTGGTATTAATGTGTTCAAATTACGTATCCAAAATACTTCCCTTCTAAAAAGCTGGTTTAGGCTTCTCTGCTTTGGGGACAAGATTTCAATGCACAAGAACCTTGGATCTTCTAGCCTAGGATTCTCTTGAGCAAAGTGGGAGACGGGAGGGGCTTGGATTACGTTTCTCCTGATATTGCTACAGTGTGTTCCCT
>TRINITY_DN33285_c0_g1_i1 len=683 path=[0:0-682]
TAGATCTCAATATCGTCAGTTCTTTGCAAGAACACAGACACAGCGTCCTAATTTGATTGGCCTAACATCTGGTGAGATGGATACGAATCCAAGAGCTGCTAACATTGTCATCCAGACTGAACCGCCAATTGCCATTGCAAGTAATAGCAATGTAACCAGAGTAGTGCTTGAACCAGACAACAGGAAAAGATCTCCAGGCAGCATGGAAGGGCCGTCTGCAAAGAAACCCTGGATAGGAAAACAAGCCAATAACAACCAGAATAAACTAGGATTTCTGAGAAAGAACCAGTATACAAACACTAAATTGGAAGTTCGGAAAATCCCACCAGAACTGAATAATATTACCCAACTCAATGAACATTTCAGCAAATTTGGAACAATCGTCAACATTCAGGTTGCTTTCAAGAACGATCCTGAAGCTGCTTTAATTCAGTACTTAACCAATGATGAGGCCAGAAGGGCAATTTCTAGCACAGAGGCAGTTTTAAACAATCGGTTTATAAGAGTGCTTTGGCATAGGGAAAATAATGAGCAGCAGCAGCCACTGCTCCCACAGCATCAGCAGCTACATCAGCAGCAGCTACCACAGCCACTTCATCACCAGCTTCAGTCTCCAGCTGTAACGGTGCACAGCAACATGTCAAAGGTGATGACTAAACCCTTGGCATCTGGTGCCTATGTCC
>TRINITY_DN33232_c0_g1_i1 len=602 path=[0:0-601]
TTCCGATCTCCGAGACCTGGATTTGGGAGACCCGCTCTGTGGAGGGCACCCACAGTATGATGAACGTGGTTCCTGACTCCCTCACCACCTGGGAGATCCAGGCTGTCAGCGTCTCGCCGGAGGAAGGAATCTGTGTCTTGGAGCCGCTCCATCTCCGGGTTTTCCAGGATTTCCACATCTCCCTGCGGCTCCCGTACTCGGTGAAACGCTTTGAGCAGATGGAGCTCCGCCCCGTCCTGTACAACTACCTGCCCCAGGAGATCACCGTAAGGGACACCGCCCCAACACCTCCCCCCGCCAGCCCTGCTGCTGCCTCTCAATCCCTGCTGCGTTTCCCAGCCCCCATGCTCTGAAATGAGGGACAGCGACATGCAAAAGGAGGGACAATGTGGGGTGTCATTTGCCTACAATTTTCATGTGTTTATTTATGCATATTTATACAGATTTAACATTGCCCCTTGCCTAACTTGAAGTTTGGCTTTTTTTAAAGCAGCCTGCATAATTCCTTTCAGGGTAACTTCTTTCATTGAGCAAACTTGAGCCCTGGTCCTTCAAGTTCTCATTTCAAAGCTCTGTTACGGCACTGTCCCCAGTTACTTGAC
>TRINITY_DN33279_c0_g1_i1 len=203 path=[0:0-202]
CCCTGGCAACGCCCGACTCCTGCCGACCGTGTCCCAGCACTTCGGGGTAGGCCTCAGCACCATCGCCTGTATCCTCCGGGATGTGTGCGAGGCTGTGGAGGGCGTGCTCCTGGACAGAACGATCCAGCTGGTGGACCAGGGGGCCGTGATGGCAGGATTTGTGACCGGAGGCTTCCCCAACTGCATGGGAGCCGTGGACGGCC
>TRINITY_DN33300_c0_g1_i1 len=233 path=[0:0-232]
CCCAAAATGGGGAATTTTAAAAATTTTCCCCCCCCCCCCCCCCCCCCTTTGCAGCATTAACACAACAGTTTGTGGGGAGAGGGAGCTTTCTGGACCCAGGGAGCACAGGGCAAAAGATGCAGGAGAAGCACGAGGGGACATGGCGCTGCTCCTGCTGCCATCCAGAGCTCCCCAGGAGTTGGGGCAGCAGCAGGTGAAGCTGCGGTCGGGAGTGAGCTGGAGAAGCCTCCAAT
>TRINITY_DN33313_c2_g1_i1 len=408 path=[0:0-407]
CATGGATGGACCATTACCTCCTGCGGACCTCTCCTTTTTTTTTTCTTAATATTTTTAGTTTATTTTTCATATCTCATAACACAACATATATACACTTGGTCGTTCTTACATTGTGGACCGATTCGGGATACACCCGTTACAGCGACGGTCCCTTATCTACATCCTATGTGATTACTTACAATTCTCTAATCTATTATATTTTTGTTAAACAAATTGTTGCTTTTATTGCATAAGACTTTGACTGTTGTATTAATTCCCATATGTTGTTCCAAACTGCATAAAAACCCTCCAAATCTTGATGTATTTCAGCTTGTATGTGCTCCATTGATAATGTAAACCAGAGTCTTTGTATTCATTTAGTCATCAATGGTTTTTGTACCCATTTCCAGTTACAGACAATTGTATATA
>TRINITY_DN33313_c2_g2_i1 len=374 path=[0:0-373]
AGGTTGGAATGGGATTTCCTGCTGAGCAATTTCATTGATGTGCGGCCATATTTTTCCCCAGAATTCTTCTATGTGGGGCAATGCCACCAGTAGCGTAGCATTGTACCAGTCTCTTTGCATCCCTGCCAACAGTCCTTGGGATAGTTTTTATTCATAGCGTGTAATCTTTGCGGGGTCAGATACATTCTATAGGTCATCTTAATTTGTGGTTCTTTTACCGCTAAAGATCTAGAGGCAGTCTGCATGGCTTCCCAAATTAAAAACATTAAAAAAAAAAATCTATTTCCGTTTGTAAATCCTCCGCCCAGGCGGCTATATATCCCGCATCAGGTAAGTTGTACATTTTTTGCAATACTTTATAAAGACGTGACAAG
>TRINITY_DN33273_c0_g1_i1 len=232 path=[0:0-231]
GCCACCAAACACGACATGCTTCCAACTGCAGAAACAGCATGTTATATATTTTTATGAAATGTTTTAATCATGTTTGGTATCAAGTTAAAGATCAGAATCCTGGTAATGCAGTAGATGGTACTACATTTACTTATAAACAATTCTTACCTATAGTAATTATGTTTTTAAAGTATAGGAGTCATTTCAGAACGGCATGTACCTATTTGTTATTGGGATTGCAGCAGTCTACAAT
>TRINITY_DN33273_c0_g2_i1 len=1675 path=[0:0-1674]
ATGATGTTGACAGCATTGTGAGTTTCATCACTGAATGAGGAAACCCATTCAGTCTGAACAAAAACCAGTTTAACCTGTTCACGGGCAGACATTTCACTGAAAAGGATGTGAACTTTACATTGACATGTATTGAGATCGAATAAAGGAAAACAAGTCATTCAAAGATTCACTGACAAGAATAAGAAACTGTTTGTACTTCATTCTTGGCACCGGATCATTCATAAGCAACAGACAAAACTCGACGTCCAAAAGGAAACTGCTGATGCCCTCAGGGTTATTGATGTGGCCAGGGAAAGATGATACTCAGTTGATCAGCTGCTTTGTTATGAACTGACCTCCACTTCATTCTTTCTAACTAAAGCTGGTTTTCTTCATAAATCGAATAAGTCCAAAATGGTTCAGGAGCTGGAGAAAGCTGAAAGAAGCAAACCACAACCTTCCTCCCCCTTCGCGTCTCCCTACTGCCACTGTATTTGACTTTATGCTACCCCAAGAGCATCACAGCAGGAGCAAAGTCGATGAGCACATTTCATGACTTTGCAGAACTTATCATACAACAGATTCAATCTCTGTTAAGAGGCTGTTCAAGGAGTGACATGTTTGATGTGTACAAAGAAGGTAGCATCAAATCAGCAGAACGGCTTAGAGTTACTATTGATGCAATCGAGATGAGTATTTCTATTTCAGGCATGTGAATGCCTCTTCCAAAAGACATGAATGCATTCTGGACTTCACCAAATAACAAATCCATTGCAACAGTTCTTTGCAGAGTACATACTCATAATGTGTAATCAAGGCACTGGTACACCTATTTACATTGGTGGGCTTGGAGAGGATGGAGAAACCAGTGTACACATTGCAAATGGCAAGAAAACGGAAGTTTCTGGCCAGATATCTCACCTTGAGGAGGCTGAAGAAAAACTGATTTCTTCACATATACCATGCAGTTGAGTTCAAATATCCAGTTCTTTGTGTTAGCATCCTCAGACATGGACGCGTTTGTATGTGCAGTCTACTACTACTACAAAACCTTCAAAAAGGAATGTTTGAGTTATGGGTTCTCTGTGGGAAAGGGAAATACAGTGCATGCAGTGCTGGTGCACAAGTTCATTGAGTTCTAAACAACGAGGTTATCAAAATCCTGCCAACAGTACATGCCCTAACCAGATGTGACACAGCAAGCAAAGTTGGTACAAAGCATTCAGCTTTAAAACCTGTTAAAGTCTTGCCATAACTTCTAATGACATTTGGAAAAAGCGATTTATGTGAAAGCATGCTAGATGTAGTAGTGTTGCTTGCACAGATCCTGTCATCCAGTTTCACTTTGATTAACGCACTCTGGGTCTACTAGTATCATTGCATGAAGAGACTAGACCTCATAAAACTCACACCAACACCCGCCAGCATAAAACTACAGAAAGTGAACATTTCTGCAAAGTTATTGGTGGTTCCATGTACTCTAAGATGTGCCCACTCTGGATCCAATTGTGTACGAATACATGGTGGAAGAAGGTGAATTTCTGCCCCAAGTCATTGTGCAGAACATTCCAGATTTCTCTCATCCTTGAACATGCAAGAAATGTGCAAGAGCTATCGTCTGCCCATGCCACAAGAGAGGTATCTCAAGCTCAAGATTTTGTGCATGTGCATGCAGTGTGGACTGCTGCAATCCCCG
>TRINITY_DN33270_c0_g1_i1 len=498 path=[0:0-497]
CCCTGATAAATGTTGGTGGGGTTCCACAGAGCAGGGGGATATGTTACACTGCTGGTGGCATTGTCAAGGGATTAAAGCATTTGGGGAGGAAATATGGAAATTCATGAACAAGGTAGCAGGGATTGAACTTGGGCATCTTCCCCGAGCTACCAATTACCTCCGAAAGAAGGGATGCCTGTCACTAGGTCAGACTAGCTGCCCTTCATACAATATTATGCAATTAGAAAATTTAAAAAACCCTCAACATTACTCCCTGGATTGTCAGGTTTTGGTACACCCTCACAATGGAGAGGATCATGGCCAACAGTAGGGATGGGCGAACAGATCACAGTTCAGGTTCAGCCGTTTGGTTCAGCCGCGTTTGGTTTGTGGGTTCAGCCGTTCGAGTGGTTTGCTGGGTTCGGCCGTTCGCGTTCGGCAAAAAAATAACGTGAGAGCACGGGAAGCTGGAAATTGTGCCAGAAACTGGAAATTTGAGTGCGTGCAGAGCTGTGTGAC
>TRINITY_DN33270_c0_g2_i1 len=280 path=[0:0-279]
TATTTGGGGATCTGTCGGGAATGCGTATCCTTTCCAGCATATATACACAGCTGTGCTCATTTTTTCACTTTCTCAAAGCTGGTTACAAATCCACCTGGGCGGATAATCTGGAAATGGCAATCAATCAACAGCAGATGCAACAGATTTGGCTGACCATGCAAAAAGCCTCAACCTCCCTGGCAGTTCGCAAACCCCAAATTAAGACCACTCTAACAATTTATTTGACACCGGTCTAAGAGCCAGATGAATAAAACCTACCCTGATAAATGTTGGTGGGGTT
>TRINITY_DN33220_c0_g1_i1 len=227 path=[0:0-226]
CTCACTCCCTCTCTTGTCACCTGTGTGGAGTCTCTGATGTGCACTGAGCGATAAGCTCCCATTCAAACTTTTCCACCTTTCAGAGCTGGATTTGTCTTCTCTGGTGTGAACTCTCTGGTGGTTAATAAAGGCTGTTCTCCAACGGAAGCTTTCCCCACAGTTTGCGCACTGATAGGGCATCTCTCCCGTGTGGACTCGGTCATGCTTAACAAGGTTTTCTCTGTGTC
>TRINITY_DN33251_c0_g1_i1 len=1120 path=[0:0-1119]
CCATATTTTAAGGTATATTAAGTGTAGTTTGGGATGAGGATCTTAGCTTGGCGACCTGGTACAACCATACCCCTATTTCTCTCCGCTTTCATCAGGTCTGGGGCTGGTCGTGAGGTATTGGTTTAATGTCTGATATTTACTTGAACTGTTCTCACTGGTATCTATGGAATTATTTTTCCTCTAGAGAGAGCACGTTAATTCATAACAACCATCTCTTGTGGAGTTCATTTGTTTTTCTTGAGTGCCATTGAATTTCTAGTTCCCCATGGAATTCCGCAGCTATAAGATCACAAGCAATTTGTCTCCTTCCGTGTGAAAACAATGTGATACATTTTAGAAATCACCTGACATCTATGGATCCGAAAGTATAAGTGCGGATATCTTAAATTAAGCTCGCAACATACCTGTAAGGTAAGCCTCTGTAGACCTTTTACAGTTAGGTATAGTAAGAAATGGAGAGTGTGCAACTTCCCTAAAGTAACATCATGGGTCATTCCATACACTCAGGGCGCACCCGGTATGCAGATCTTGGATTGGAGCAGAAGACACTCAATGGCAGCTTGATCAGAGTGTTCTACTCGGTTCTCTCTGTAGATTCTCCTCTTCAAGTGGGGACGCACTTTGTGCCTGGTGAGAACACCCAAATGAGTTGGGAGCCTAAGCCCCGTTGTTAAAAGTGACGCAAGCACTTGGGGGTAGATTCCCAAAGGCAGAAATGGCATGATTGGCCTCTACTGTGGAGATGAACAGGGCTAAATGCAGATGATTCCAACTCAGAATGCACTCTGTTGAAGTTCTTGAATTTTTGCTTCCAGTTTGGGGCTCAGTCCTCTTAAGGATTTTAGCTGTCTACCTTATTGCTCAAAGGCATTCATCTATTTTACTTCTGAAAAATCTCTCCCAAGGTGTCTAGGAGCTCAGCTATGCAGAAAGTGCTGCTCCGGAGCAATTCTTTCAGTGTCCCAGTCTGCAGACGCACAGTTCTGGAAAAAACTTGTCATTTGCTGAAGTACAAGTTCTTCAGTAAGCTGCCACAGAGCAGCTCTTCATATAGATAGGCTGATACAGTGGCTGTCCCCAAAGTGCAGTCCTCTTTCTCATCCCATCCCCAAACCCGGAT
>TRINITY_DN33218_c0_g1_i1 len=519 path=[0:0-518]
TCTGCAAGTCTGTTTTTTATGCCAAGGTTGTGCTGGTGGAAAGAGAGAGACAGGCAATATTTCATAAAAAACAAAATCCTGTTTCAGCTCAGTCAGGCCTTGGCCTTCTAAGATGTTGGCGTGCTTTTGCAAATGGTGCATCCTCATCCTCGACTTACTCCTCGTCCAGGCAGGGCGCCGGGGGGTGGGTGGGGGGTGTCCACTACTGGCACAGGTCACTTAATACAAAGGAAAAATTCCATGGAATTTATCTTTGGCCAAAACTTCCATCCTCTTCCGAGAAGCAGGCCCAGACCTGTCTCATGTGCAGCCCGTGCAATCCTGGCACGTTGCTGCTATTGAGGGGCCCCGCTAGTGCCCTGCACGGGGCTGCTGTGTCAATGGGTTGAGCGTGGGATCCTGTAGAAGCCTTTAGCATTGACGACCTTGAATGGCTTTTGAGCCAACGTTCGATGTGTAAGGAGCTGGGGCAGCAGAGCGTGGTACCAGTGAGATGCGTTACTCTGTATAAGTAGGGCC
>TRINITY_DN33264_c0_g1_i1 len=498 path=[0:0-497]
ATTTGAAGAGGTCTCTGGTGGTGGTAGTTGGGGAAGGGTGGTGGTGCATGATGATTTCCTTTCCTTCTGGACTGGTATCAGAGCGCATAGGCGCACTAAATATGGTTTTGTTCATGTTTAGCAGTCTCATGGTTTATTTTTAAATGAACTGTGTAATTATGAGATATCATTCTGGACCATAGAAATCTTGCACTCTGATCATAACTGATCAGTTTCCATATGTGCCCTTTAGCCAAATGGAATTAGGAGGTTAGCAAACTGGCTAATCAGTTATTCAGTTACAAAATACTCGGCACCTAGAAATAATAGGTGATCAGAGCTATTAATATTCACACAGTGCAGTAAGGTTGACAGAATGCCTAGATTCAGCTGAGTGCACTGCTAATTTGCATCAGGCACATTTTAATTCCTTATTAAATATGTAGGTGTACGTGTTTTTTTTAAAAAGCTATTTATACTTGAATGTTTTCTCTTTTAAAAATACAAAAAATAAGACAT
>TRINITY_DN33295_c0_g1_i1 len=201 path=[0:0-200]
GCTGGACCCTTTAGGACCCCCACACGTGTATGAAGTCCCATACCTCCTGCCTGGACCAGGGCTCTCCCTTTTGGGACCCACCTGTGGGGGGCTGACTGGCTTGGCGGCATGGGGCCCACCCTGTGGATGTGGATGCCGTAGTGGTGGTCATATCCTGACTGTCTGGGAGGCCCTCCTCGGCCATCATCCCAGTGGTGTAGT
>TRINITY_DN33295_c0_g2_i2 len=296 path=[0:0-295]
GACACTTTCGGACCCCCATACGTGTATGAAGTCCCTGATCTCTTGCCTCGACCAGGGCTCCCCCTTTTGAGACCTGTGGGAGTGGCGGGCTGACTGGCTTGGTGGCATGGGGCCCACCCTGTGGATGTGGTAGCCATGGTGATGGTTGTGTCCTGTTGGGGGTAGTGCATTAGGGGTTACTCTGGGGCGTGTGGACCCCTCCGCACCACCGAGGAGCCTTCCCCCCTCTCTCCCCGGGGTTCCCTTCTGTCACCTGACTGTCTGGGGGGCCCTCCTCGGCCATTGTCCCAGTGGTG
>TRINITY_DN33295_c0_g3_i1 len=229 path=[0:0-228]
GCTGGATCCTTTTGGACCCCCCCCACGCGTATAAAGTCCCTGATCTCCTGCCTTGACCAGGGCTCCCCCTTTTGGAACCTGTTGGGGGGGGGGCGACCGGCTTGGTGGCATGGGGCCCTCCCTGTGGATGTGGTAGCTGTGGAGGTGGTTGTGTCCTGTTGGGGGTAGTGCATTAGGGGTTACTCTGGGTCCTGCTGGCCCCCTCTGTGCCCCCAAGGGGCCTGCCCCC
>TRINITY_DN33295_c2_g1_i1 len=230 path=[0:0-175 2:176-229]
GCTTCGCACCAGGTCATCCTGGACCCTTTCGGACCCCCGCACACGTATAAAGTTCCTGACCTCCTGCCTGGACCAGGGCTCCCCCTTTTGGGACACGCGTGTGGGGTGCCCTCCGGCTTGGTGGCATGGGGCCCACCCGATGGCTGGCCTGGCTGTCTGGGGGGCCTCCTTGGCCACCCCCCCGGGGGTGTGGGGCCCCGTTACCTGGGGGCTGTCCTGGGGGGATGGGG
>TRINITY_DN33295_c2_g1_i2 len=290 path=[0:0-175 1:176-289]
GCTTCGCACCAGGTCATCCTGGACCCTTTCGGACCCCCGCACACGTATAAAGTTCCTGACCTCCTGCCTGGACCAGGGCTCCCCCTTTTGGGACACGCGTGTGGGGTGCCCTCCGGCTTGGTGGCATGGGGCCCACCCGATGGCTGGCCTGGCTGTCTGGGGGGCCTCCTTGGCCATCTCCCCGGTGGTGTGGTGCTCCGTTATCTGGGTGCTGTCCTGGGGGGATGGGGACACAGGTTAGTCACCTGCCGCTTGCCCTGTGTTCCCTCGGCCATGGTGCCAGGGCGGGG
>TRINITY_DN33307_c0_g1_i1 len=444 path=[0:0-443]
CCGCCCACCCACCCAGCTCTTAGTCGCGACTGGTTCTTCCAGTGAAGCCCATCCTGGAGACTGGCGCGGCGGGTGATCTGGTTGCAGCTGTATCCAGGGGCGGCGGGGACGCCAGAGCTCACAGCTGCATAGTTTATTATTCACACTCTATTCTGACGCGGAGCATAGTTCTGTCCTTGTGAAGAAGCTCACAGACAGAGCGCCTCATCCAACACTAAGTAACCAAACTGTGTTCTGCGTGATACCTTGTATAGTCTCACTGGAGCAGCATGGTTATAACACACTGTAACTGCAGTTTATCGTTACCAGTTGCTCGGGCTTTACCAGCCTCTTGGGCCAAACGTATACCTGCTGTAACTATTTATGTAAGGGGACTTGCGTCAATAAGTAACCTACCCCTCTGAATGTAACCTAGTTGCATCAAGAATATAAATTGACCACTCT
>TRINITY_DN33226_c0_g1_i1 len=455 path=[0:0-454]
ACTTACTAAATAAGGTTGAATTCCATCTGGGAACAGGGTTGAAAATTTTCACTTTCTTAGAAATAATCCTTGTGAAAGTTGGAAGAGCGTGTGAAAGTCAGGAACTATGTAGGAAGTCTGAGTGTAATATTTCACAGCTATTACAAACTTAAACACATCTAGAGTTTAAAGTGTCAGACTACCTTTACAAACAGAACTTCAAGTAAACAGCTTTAATAAATATTTTGAGGCAATTCCAATACCATTAATGTTCAAGAAAACACTTGGAGGTTTCCTTGTATCTAGAGAATATCAGTTTTCCTCTATTCCCTCCTTATGAAAAACTGCTTTTGACAGATTTAAAGAAACTTGGTTTAAAAAGTTAGGCGCTTTGGAACTCGCTTCCCCCAGAGGTTCACTTGAGCACGAGCATCTTCCAGAGGCAGTGCAAGACTTTTTTTAATTTGAAAGATCGG
>TRINITY_DN33245_c0_g1_i1 len=304 path=[0:0-303]
TCCGATCTGGTATCTCAGTTAGACTTTAAAACTGAAGTTATGACATATAGTAGAGTAGGTAATATAAAGATGGTTGACATCAAAATAACTTTTATTCCAGAAGATGGAGCTATTCCATCATTAGCAATAATACTTTTTCAAGTGTTTCATATATCTAGATCAAACATTGTAAGTTGAGATACTGTAGTCCACATCATGCCTCAATGTATACATGCTGTTCCATTCTTTCTAAGTTTTATTGGTGATGCAAAATGCAATAAAAGGCCTTAGTTCTGAAAGAAAATAAATAAATGCAACAGATCGG
>TRINITY_DN33275_c0_g1_i1 len=1783 path=[0:0-1782]
CGTGTCTATTTTATTACTTTGTAAAGTGCCAGGTACACTGCTGGCGCTATATAAACGTTTGTTAATAATAATAATAAGTTTCTGAGAGATTGTCTGGGGGTACCGCCAGCTACTTCCCCTGCAATCTTGAAACTTAAGGTGGGGTTTGATATCGTCTGCCAGACTGGAGATGCTCTTAATCTGTTTCCTTTTAAAGTTATCTTGTGCTCCAACCTCTTCACTAACAAATATGTGTTGAAAAAATGAAATATTAAGCTATGGCATAATAAGGATTCTTGGTGGAGAGGGGTAAATCATAAATTGAAATGGGTTTTTCATTTCCCTTTTTGAAGGTGCTCCCTTACCATGAAGCCAGGAAAATGGTGAAACAGAGAATTAAAGATATAGACAGACTCAAAGAGCTCAGGTAGCAGCCTCGCGTATCTTGCCCTGGTATAAGTACTGGTCAATAGACCTGCTGGGTGCAAACTATCTGAAAGCTTTTGTGAACCCGCTGGTCAGAAAATCTTTTACCTCTTTGAGGTTACAAACAATGCCCATGATGGTGGTTGAAGGGAGATATAAAGGTACACCTTATCAAGAAAGGAAATGTTTGCGTGGGGGGCAGGTGGGGGTGGAGTGTGTGGTGGATTTGCCACACTTTGTTAATTTGTCCTTTATACGCCCAACCTAGAGAGAGGCTCCTGAGCAGAGGCAAATTGGATACTCTGTGGTCAACTCTGCAGTGTCTAATCTATCTCCTTGGAGACAAAAAGGTGGAAGTAACAAAAGAGGTAGCCTCCTTTGCGGTTTGGACAGCAAGACTTCGTAAGCAAGTAGTCAAGTCCAATATGGATAATAAATAATCTCACTTGTTGAAAGAATAGGAATAAGGGGGTTCACTTCTTGCTTGTAAACACTCTGGTACTTATATTACCATATTATTGTATTATATGTCCAACTCTGTTGAAGGCATATAGCCTCATTTTAGAATTATTAGAATTTTTATCTGTATTGGATGGGCAGTGACCTTGCTTCTCCGGGTTATTATATCAACGAGGCTGGTGCTAAAAGGGAACAAACTGTAAGCTGTGTTTTGCTACATTTTCAAGTACCCCACCTATTGACCAAGAAAGCTCCAAGAAGCAGGATGTTCCTCTGGCAGAAGCAAGCTTCGACTTGATAACATCCCCAGGAGTCAAGTATTGCCTCTACAAGCTCTGAGAAGAGCAAGGCTTCTCAAGAGTTATGATGAAGGCCTACATAGCCTATTTTGAATTATAAGGAACTATCTATCTGTTCTGGACTTGTATGGGCTTGGGCCTGTTAGCCTGAAGCTATTGTACCTATGAGATTGGTATTAATAGGAAATAGTTGGTATGATGTGCCTGCTGCATTTATAGTTGTATATTCCGTCTCTGGATAAAGAGTGCTGGACAAACTCTAAGTAGCAGGATATCTGCTGGATCTAGGTATTGCAGTAGTGATGATTCTCCAGGAGTCAAGTATTGCCACTACAAACTCCGGAAAGAGCAAGGCATTTTAGTGCTGTATGACTTATCCCTTGAGAAAAGGGGTTTAATAAAAAATGTTTTTTCTTTTATAAGGGCTAGGTAGCTAGGCAGGGTTGCCATAGGATAATAAATTGGCAGATTGGCTTATAATACATTTGGCCCGCATTTATATTTTGATTGGCGATTGGCAGCACAAATTAAGACTGGAGTTATGATGTTACAGTTTATTATGTTATGTGTATAATTTGTTTGGTTATGACTAAAAATGTTGCTATCTCTGAGATCGGAAG
>TRINITY_DN33291_c0_g1_i7 len=1295 path=[1:0-47 2:48-1294]
TACGAGATTACAAGGTGACTGGAGTTCAGACGTGTGCTCTTCCGATCTGGAAAGCAGGAGAGAAACTCAACATAAGTCAGCTTCCCCTATTTTTAGGGGCAGCCGATTGGGGTCAAAGGAAAACTTCTGAGTTTGTACTTAGCAACTGCATGGAAATGGCTCCCCCTCCCCAAAAGCAGTCTGAGGATCCCAGGACTGAAGACTGTGGCAGTGTTTGTTTCTGCTCCTAGTACCTGCTTTGGCACCTGGTAAGCCTTGGGTCTAGCAAACAACGAAGCTGTCTAGAGGCTGACATTCGATCTGCCTCCTGCCTTGCGAATAGTGCAATTACAATCTCTCTGGCTTGTTGGTGGCCACTTCCTCACATGCCAGTGTTATTTGTCAGTGTTAATGGATTCTTGGGGGGGGGGGGTGAAACCAGTCTAGTAGCAGTTTTAATTTCCCAGGCTTCCAAAACCCCCGATTAAAGGTGCCTTGGCAGAAATCTCGTTTCCTATGGCTGGACTGGTGCCATCCAGGTTGGGGTTAAAAATGTAGTACAGCAATGGGGGTGCGAGGAGGCTTTGCGGGGTTTGATTATGTTTCCAGTATTTTGAGTTTCAAGACCTTGTGCACCAATTCGGTGCTTGCTTTGTGGGGGGAAAAGAAGTTTAAATCTTGAGGCTAGATGAATCAGAAATGCAGAATCAGTGTTGATGATTGCCAGAGCTGTAATCTCCGTGGGAGGGGAATCGTTTCACGTCTGTACATGGACCTTTCCAAAGGGAAATGACTCAGTCTGTAGAGGTTCATTGAATTATGGTGGTTTAATGGTTAGATTGAAGGGCTGATCTCCATTCTGGCAGGCAGTTACTCGATCTGCAGGCAGACAATGCGGATGTCCCCGCAGCTGTCATTGTAGCAGCGGGGCTAGAGAATGGGCATCCTGTGGCCTGGGAGCATGTCACAGCCATTGCTACCTGCTTTGTGGGGTCTCCTCTATATGAACGAATGGTCACATTTCACCTGCAGTTCAGGAACCTTGGAAGCCATTTTTGGCTTCATAACGGCATTGCCTGAGAGTGCCCCCTTCCCCATCTCTCCATACATCTCTGATACCTTACTTTAGAGGGAGGGGGAAATGCAAAACTGTCTGGATACCCAGCCTTGTTGTTTGATACCTACTTCTGTGTTCAGAATATTATGAGGGTGAGAGGGATCTTGCAAGTTTACATGGCGCTAAAAAGGTTTAAGGTACAGAAATGGCCTGTATCCCTTAATACTCCTGTAGGCTCGAGGAATAAACTGCCAGATCG
>TRINITY_DN33291_c0_g1_i6 len=2150 path=[0:0-902 2:903-2149]
AATCGGGGGGGTGGTGAGAGAATCATGGACCAGCTCAATCCTTGCACATTTTCCTATGACTGCATCTTTGGAAACCGTTCAAGCCGCGCTGGGGAACACTTGCGTTCGCTGCACTGCGAGTTTGGGCTCCGTGCGATCTGTTCGCTGAGTGAATGCAAGGCTTCTGTGCCGCTCCCAAGCTGCTTTGGGGAAACGGTCTCCATTCTGTGGGGAGCAAGCAGCTGCCCCACGGGGAGGGACGTATGCAATGTAAGTCTGAAAGGGAAGATTTTAGTGTTCTGTTTTTAAAACTTTTATTTAAGTACAGTTGAATGAAGCTAATTACTGCAGTCAAGTCACCTGGATTGCACTGAGCCCTTGTTTCTGTCTGCCAGGGGGTTTTGAATTCTGTCCTTTCAGCTGCAGTATTTTAGACTGCAGTGAAGAGCAAGTGCTTCTTGACTGACCTTTTTTTAGACGATTAGATGTCACACTACAGGATGCCCTCTGAGGGGAAGCTCTTTATTGGAAGGATATCATGTTCTTTTAATTTATTTTGTGATTGAGGTTGCTTTTATCTTGGTTTTTAACTTGTGGAACTTCTCCTTAACTGCCTCTGTAGTAGTAAAGACTCCCAGCATTTCACCTTGGGGACGGATTCTGACAGCTCAGTAACCTAGAAAACAGCTTGCTTCAGGCAAACTCTGAAACGCTGGGTGCCAAACCCAATTGAAAGTATTAAGTGTTGTATCTGACAGCCTTGGTATCCTAATGTGTCTCCAGAATATAACTTAGCTATGAGGAATCATGCCTATCCCATTGCTTATTTGAGGTAGACTTGGTCTGTCTCCCGTTGTGAATAATTCTGAAACTGCCCCAGCAGATGTAGGGTTCCTAACTTACTCACAAATGCCTTGTTGGAAGGGAAAGCAGGAGAGAAACTCAACATAAGTCAGCTTCCCCTATTTTTAGGGGCAGCCGATTGGGGTCAAAGGAAAACTTCTGAGTTTGTACTTAGCAACTGCATGGAAATGGCTCCCCCTCCCCAAAAGCAGTCTGAGGATCCCAGGACTGAAGACTGTGGCAGTGTTTGTTTCTGCTCCTAGTACCTGCTTTGGCACCTGGTAAGCCTTGGGTCTAGCAAACAACGAAGCTGTCTAGAGGCTGACATTCGATCTGCCTCCTGCCTTGCGAATAGTGCAATTACAATCTCTCTGGCTTGTTGGTGGCCACTTCCTCACATGCCAGTGTTATTTGTCAGTGTTAATGGATTCTTGGGGGGGGGGGGTGAAACCAGTCTAGTAGCAGTTTTAATTTCCCAGGCTTCCAAAACCCCCGATTAAAGGTGCCTTGGCAGAAATCTCGTTTCCTATGGCTGGACTGGTGCCATCCAGGTTGGGGTTAAAAATGTAGTACAGCAATGGGGGTGCGAGGAGGCTTTGCGGGGTTTGATTATGTTTCCAGTATTTTGAGTTTCAAGACCTTGTGCACCAATTCGGTGCTTGCTTTGTGGGGGGAAAAGAAGTTTAAATCTTGAGGCTAGATGAATCAGAAATGCAGAATCAGTGTTGATGATTGCCAGAGCTGTAATCTCCGTGGGAGGGGAATCGTTTCACGTCTGTACATGGACCTTTCCAAAGGGAAATGACTCAGTCTGTAGAGGTTCATTGAATTATGGTGGTTTAATGGTTAGATTGAAGGGCTGATCTCCATTCTGGCAGGCAGTTACTCGATCTGCAGGCAGACAATGCGGATGTCCCCGCAGCTGTCATTGTAGCAGCGGGGCTAGAGAATGGGCATCCTGTGGCCTGGGAGCATGTCACAGCCATTGCTACCTGCTTTGTGGGGTCTCCTCTATATGAACGAATGGTCACATTTCACCTGCAGTTCAGGAACCTTGGAAGCCATTTTTGGCTTCATAACGGCATTGCCTGAGAGTGCCCCCTTCCCCATCTCTCCATACATCTCTGATACCTTACTTTAGAGGGAGGGGGAAATGCAAAACTGTCTGGATACCCAGCCTTGTTGTTTGATACCTACTTCTGTGTTCAGAATATTATGAGGGTGAGAGGGATCTTGCAAGTTTACATGGCGCTAAAAAGGTTTAAGGTACAGAAATGGCCTGTATCCCTTAATACTCCTGTAGGCTCGAGGAATAAACTGCCAGATCG
>TRINITY_DN33271_c0_g1_i1 len=589 path=[0:0-588]
AGCAGCAGTCAGGGAGGATATAACGACCGCTACTCTTCTGGGTCCTATAGAGACAACTACGACTAAGGTAGGCCGAGTTCGGAAGGGAACGAAAAATGGCTTCTTCTTTTTTTTTCCTTGCTTAGCAGGTACCCTTAATAAAAAAAAAAAAAACCATCGCGACGTTATCATCTCAACTGAGCAGTGGCCGTAATCAAAAGCGTATTAGTGTCCAAGACGCCTCTCAGTTGCAGCTGCCTCTTAATATGCCAGTCTAAATGCCGCGGCAGGCCACCGCCTTCTTCTGTTGCCCGATATTTTTTTTCTAAAAGCTAGTGTAAATGCATGTGGAGAATTAGACTTGGAGCCACTTAACCGTCCAGCACCCTTCAGGTGCGTAGCTAGCTGGGGGAGGGGGAAGCCTCGGATGATGCCTAGCCTCACGGAAGGAAATGAAAATGCTTCAATCATGTCCGTATGCTTCAGTGCCTTTACAATTGTACCTGCTTCTTGTCCCCAGCTCGCACCGTGTAAAAATCCTACCTGAATCAAGATCGTCCTTCCAATGGCTGTATTTATAAAAAGGTCTGGGGCTTCGCAGAATTTTTTT
>TRINITY_DN33268_c0_g1_i1 len=294 path=[0:0-293]
GGGGTGTAAATAAACATGTGCACAAGAAAGACCCAGTAGATATAGTGTACCTGGATTTCCAGAAAGAATTTTATAAGGTCCCACATAAAAAGACTCTTGAGAAAATTAAAAAGTCACGGGATAGGAGATAGTGTCTTATTATGGATCAGGAACTGGTTGAAAGAAAGCAAAGGGTTGGACTAAATGGTCAGTTTTCACAATGGAGAGATGTAAAAAGTGGTGTGTCTCAGAGATCTGTATTGGGACCGGTGCTGTGTAATGTATTTATTAATGACCTGGAGAAGGGCGTTATGA
>TRINITY_DN33268_c1_g1_i1 len=279 path=[0:0-278]
AATAAGCATGTGGACAAGGGAGACGCGGTAGATCTAGTGTACCTGGATTTCCCAAAAGCATTTGATAAAGATCCTAAATAAGACTCTTGAGAAAATTAAAAAATCATGGGATAGGAGATAGTCTCTTACTATGGATCAGTAAGTGATTAAGGGCTAGAATGCAGAGTGTAGAACTAAATGGTCAGTTTTCACAGTGGAGAGATGTAAAAAGCGGTGTGCCCCAGGGATCTGTATTGGGACAGGTGCTATTTAATATATTCACTAGCGATCTGGAAAAGG
>TRINITY_DN33294_c0_g1_i1 len=805 path=[1:0-323 2:324-348 3:349-804]
TACGTGCCTGAGGAAGGGTCCTCTGTGACCCGAAGGCTTGCACAATCTCGTTCACAGGAACTGATCCAATAAGAGAGATCCTCTGAAATATTCGTCTCCATCATTTTAAACATAGTTTTCATCAAAACTATCATTGAAGTAAGAGATTAAGTTTTTAAAAATGTATTATTTCAAACTCTCTGAATATACAGCTCGGGCACGGCCACCTACGCCTCCTCCCCTGCAGTCCATTGCGATTCTTACGGTCAGCCCAAACCAGTCCCTTGCTAATTCCATCATGGCGCCGACTGCGCCGCGGTCAGGCTTTCTCCGTGGTTGCCCCTTAGCTCTGGAACTCCCTTCCCTTGGAAGTCTGCCAAACGCATCTTCCAGATGCAATGTAGGACCGTTTTATTTGCCCAGGCGTCTGGTGGTGGGGGAGACAGACCGAGGAAGGGGAGTTATATTTATAGTGGAGTTTATTTACTTTACACAGGACCAGCCTTAAAATTAGCAAGGCCCAGGCTGAAAATCAAATGTGGAGCCTCCGTGGCCCTGCCCTCTCTAGCCCCACCCCTTTAACAATTAGCGGTCTGGTGTTTGCTTACAAAAACAAAGGAGTGTCGTAGGTTTGCACAAACACAAGCTCTCTCACTCCCTTTCTCACACACCCCTCTGGCAGGGAGGATTCAGAGACCGGTGATTTACTGATGAGACGATGGATTGGGCATCCAGGCCTCATAGGAAGCAGCCACCATGGGGGCTGAAAGTCCTGGGCAGGGAGAGGACCCCACAGAAATAGCATGGCCCTTGGCCTCAGGAGCAC
>TRINITY_DN33294_c0_g1_i3 len=386 path=[0:0-334 2:335-359 4:360-385]
CCGATCTATTCTCTGATCCAAAGGCAAGTTTATTTGCACACACACACTTGTATTCTTTAAACTGAAATCCAAAATAAGTCAACTCTAGATAACAGTGGGGAAATCCCCAGCTAGTTCACAATAGCCAGTTAGGCAGGTGCATAATATTGTATATGCCCCTTGTATTCACAATCTTCTGTGTGGCCCTCTCAACATGCTATTTTTTGAATCCACATAAGACACTGGTTACTTGCACTGAGCACAGTGGATGGAGGGCACCCGCTCACAAGTTCCATCACTGCGTGAAGTCCGTATGGCAAGGGCATGCAGAGAGGCATTCTTGGTGGCTGCTCCTCAGCTCTGGAACTCCCTTCCCTTGGAGGTTCACCAAAGCCTGAGCACTTTCT
>TRINITY_DN33294_c0_g1_i2 len=816 path=[0:0-334 2:335-359 3:360-815]
CCGATCTATTCTCTGATCCAAAGGCAAGTTTATTTGCACACACACACTTGTATTCTTTAAACTGAAATCCAAAATAAGTCAACTCTAGATAACAGTGGGGAAATCCCCAGCTAGTTCACAATAGCCAGTTAGGCAGGTGCATAATATTGTATATGCCCCTTGTATTCACAATCTTCTGTGTGGCCCTCTCAACATGCTATTTTTTGAATCCACATAAGACACTGGTTACTTGCACTGAGCACAGTGGATGGAGGGCACCCGCTCACAAGTTCCATCACTGCGTGAAGTCCGTATGGCAAGGGCATGCAGAGAGGCATTCTTGGTGGCTGCTCCTCAGCTCTGGAACTCCCTTCCCTTGGAAGTCTGCCAAACGCATCTTCCAGATGCAATGTAGGACCGTTTTATTTGCCCAGGCGTCTGGTGGTGGGGGAGACAGACCGAGGAAGGGGAGTTATATTTATAGTGGAGTTTATTTACTTTACACAGGACCAGCCTTAAAATTAGCAAGGCCCAGGCTGAAAATCAAATGTGGAGCCTCCGTGGCCCTGCCCTCTCTAGCCCCACCCCTTTAACAATTAGCGGTCTGGTGTTTGCTTACAAAAACAAAGGAGTGTCGTAGGTTTGCACAAACACAAGCTCTCTCACTCCCTTTCTCACACACCCCTCTGGCAGGGAGGATTCAGAGACCGGTGATTTACTGATGAGACGATGGATTGGGCATCCAGGCCTCATAGGAAGCAGCCACCATGGGGGCTGAAAGTCCTGGGCAGGGAGAGGACCCCACAGAAATAGCATGGCCCTTGGCCTCAGGAGCAC
>TRINITY_DN33294_c0_g2_i1 len=236 path=[0:0-235]
AGAGTCTGCGGGCTTTCGGGGCATACAGGACCCTTCCTCGGGCACGTTGGAAGTCAGGATTGCACAGCCTGCAGAGCAAAACCGGCTTTTTTTCCCTAACAGCTTCCTCCTCAATTGATTTTTTTCCTCCCACATACAGACTTGTCCTGCATTTTTACTTGTATGCAGGTCTGACTTCTTACGTGCCTGAGGAGGGGTCCTCTGTGACCCGAGGGCTTGCACAATCTCGTTCACAG
>TRINITY_DN33274_c0_g1_i1 len=391 path=[0:0-390]
GCTTTGTCCTAGACCTTTTAAACGAGGCTAAGGCTGACTTGGTCCGCTGCTGTTAACTTTCAGAAGATCTCCCCAGTGTACGAGTTACTCCCAACTGAACCCTATGGCGCATCTTTAAATCTTTCCCATTTGTGGGTTTTTAGGCAGACCTTTACATTGGCCAAATTTAGTCTCCTTCCTTCTGCCGTCACTGAAGGCCGATGGAAGGGGACACTTTATGAGCAGAGCTTTTGTCAGGGCTGCAATCAGGGTGCTATTGATTCTCTATCCCATGTCATTTTTGACTGCTCACTTTATTTAGTTCCCAGGGCCATCTCTCTCACCCCAGTCATTACAGGTGTGAAGCCGTGCATCCCCTTGGCTGCAGTGGTTTTTCTTCTCTTGGAGAGAT
>TRINITY_DN33258_c0_g1_i1 len=696 path=[0:0-695]
ACTGACTTTGTGGCATGCCCTCGAAGGTGGTGGAGAGAAGCCGTTTCTAAAGAAAGGTTCTCTCCATGGATTCACAGAGGCGTTGAACTATATTGGTTGCTAAGGTCCTTGTACCTAGTAGTATAAAAGTCCATTCAACTGTGGCAACCTCTTTTAGGGCTTCTGAAAATGCAAAGCAGCTACATATGGGCATATATAAAACACTGCTGTAGACCTGGCTTTGAAAGCCGATTCTCAGTTGGGGGAAGGGGGATACTCCTGTAAACATTGCTCTTCTAGGGGAATCTTGTATGTATCCCACCTTCTTTCCCCATTCTTCCCTTGACATTGGGGATGTTTCAGTGCTTAGAAGGAATGGAGAGCTGGCACCAGGCATGCTCTGATACACAATTTTCCAATGACACATTTTGACCCCACACAGATGCAGCTTTGCTAGTTAGTTAGTTCTAGGAGTTCAACACCAGAGGGTGCTAGGCTCAGTAGAATGAATGTACCAAAACTTCCGCATAAGCATAGATTATGGGGCAGTAGCCTCTCTTTCATGCAACCTGGCTGAAATTTTACTTTGTTGTTTAGCAACTAAGCTGTGTGACAGAAGAATGTTCTGTTAATTAAGTGTAAATGTGTTCCTTGTTTTTCTTCCCTACATGCAGGCGTCCCAGGGGAGTTATTTCCACTCCAGTGATAAGAACGTTT
>TRINITY_DN33231_c0_g1_i1 len=288 path=[0:0-287]
TACTGGGCCTGATCCGGGGGGGGGGGCTCAGATCCAAAGACACAGCTTCCCCCCCCCCCATACAGGAGGACCCTACCTACTGGGCCTGATCCGGGGGGGGGGGCTCAGATCCAAAGACACAGCTTCCCCCCCCCCCATACAGGGGGACCCTACCTACTGGGCCTGATCCGGGGGGGGGGGCTCAGATCCAAAGACACAGCTTCCCCCCCCCCATACAGGAGGACCCTACCTACTGGGCCTGATCCGGGGGGGGGGGCTCAGATCCAAAGACACAGCTTCCCCCCCCCC
>TRINITY_DN33282_c0_g1_i1 len=224 path=[0:0-223]
CGGCGGGTCGGGTCAGGAGAAGTCCCGCTTCTTCTTCGCTGGGGCAGGAGCTGCTGAAGATAATGGGCTGGGGGTGCAAAGGTTGGATCCCCGCCCCCTGGGTGGGTTTGCTGGATGCTGCCAGAGACGATGCTGGTCTCTTCTGTCAGCGTGTGGCATCCCCTGCAGCCAGTTCCGGCCGGGGGAGTTAGTGACACTCGCACAGACGCTTAGGTGAAGCGGGG
>TRINITY_DN33299_c0_g1_i1 len=492 path=[0:0-491]
CTGTTGGCCCCAGGTTTACCTGGGTGTGCCTGCATGGCGTGCTCCACACTGGCTTAATGCTGTGTGGAGTGGCCCTGGGGTAAACATTTGGTGGGCACAGAGTAAATGAGCAGGTGAATCCAGGGTTAATCTGGGCAAATGTGGGGCAACGTCTTTTTTAACAACTCCTGTGTTAACACCCACATTAGTCAGTGGTCCACTGACCGTAGATCTGTTGCACAATGATGCCTCTTGCTGTAATTTAGGATTTGGTATCTAGCGCTTCATGTACAATTTATGCATGTGCAGAACTCTGTTGTGTATCTGGACAAATGGAGGCTTAAGTCCTCCAAAAGGACAAGTAGGCTCAGAAGGAGGCCTTTCCTATTTACCAGACAGCGCACACCTTTGGATAGGAGGAGTGCAATGTTTCTTACTCACCACTTCCTACAGGGCCTTTTCTTAAGCAACGAAACCTGTTTTAGAGCACAAGTTTAAAATACTTATTATATA
>TRINITY_DN33287_c0_g1_i1 len=310 path=[0:0-309]
CAGAGGGCTGTTTTCCGGTATTAGAAAAACCGATGGAGATTACTATAGAGACTATGTAAAGAGGCAGTATCCTGTGGAGAGTACTGTATAGACTATGTAAAGACCAGAGGCTGGGTGCCTGGCCAGAAAATATGCATGGTGGAGATTGTTATAGAACTGTGTAAATAAAAAGACACTGTAATGAGCTGAATCTCATAAGAGCAAGTGACTGTTTGTGAGCTGATCCCTTAAAGAGACAGTGGTTGTGTAGCTGATTACCCAGAACAAGTGACTACACAGGGTCTGCTGCTGCATGGACTCAGGAACCGCC
>TRINITY_DN33233_c0_g1_i1 len=507 path=[0:0-506]
ACAACTGACTACCTTATCTCACGCTGACCATTTAGTGTCAGTAGCGACTTTCTTCCATCTTGCCACCAAAAGAAGTGTACTCATCCATGCTCATTTTGCCTCTCATAGATTGAAGTGTAAGCTATAATATTATTTACTATCCAACTATATGAATTGCCTTCCTCAAAACACTGAAGGAGGGTCAGATTTGGCATTTCTTGGTGCTGACATTCTCTTGCTCCTTAGCTCACCTACTTACTCTATTAGTTGTAGTTATGTTTTTATAACCTTTTTCCGATCATGCTTTGCAACACGTTCGGTACTTCATAGCTGTACTATAGATGCTTTTATATTCTGTATGGTAACTTTGTTTTAATTTTGTTCATTTGGTATTATGACTGTTTTCTTTTTTTTTTTTCCTGGGAATTAACTTATCATGCTTTACTTTATTCATAGACATACAACAGTCCCCTTAGCAAACCAGGTCACAAACATCTAGCCGGTTAACACAGTCCATGATACGCTCAG
>TRINITY_DN33259_c0_g1_i1 len=433 path=[0:0-432]
CGATCTGAATAGAGTGCGTAAATACAGTTGTTTGTCTCCCTTTTTTACGTTGGAAGGAACAATTCCATTACGAGGGGGCCGTAAACCGTTTCAGTGGTGGAAAGCTAGAACTTTCTTATTAAAAATTGGTTTTTCCTCCTGCTTTTTGTTTCTCGGCTTTTTTTTTTCAGCCAGTTAGCATTTTTAAACAATGGATCTTAGATATTGATGCACAGGAGGATATTACACAGAATGTGACATTACGTGGGGCACTGTGGTTTCCCATTATAAAGTTAGAATTCTGTCTGGAATATTAATTATCTTACGCAGATTTCAAACTTCCAATTACATTGAGCGTTGACTCTGCTTCATTTTCAGACATTTGAATCGGCAGTTACTACAGGCCATTTTGCTAAGGTTGATTGTAGTGGCAGATACATAAAAGTGGTAGGAC
>TRINITY_DN33235_c0_g1_i2 len=302 path=[1:0-122 2:123-238 4:239-301]
TGGGGACTGTCGTGACCGTGTTTGTGTACCTGGCCCAGGCTTTTGGCCCGGGGAACAGAGGGGCGGTTCATGGGGGAATCTTGACAGGTGATCTTAGAATGCTGCTGTTTAATAGTGGGTGACAGTTGGTGCTTTGGGACAGGAGACGCTGAGGAAGATCATCACCACGCTGGCCGTGAAGAATGAGGAGATCCAGAACTTCATCTACGCTCTCAAGCAGATGCTGCAGAATGTGGAGGTACCGTGCAGCCCTGGAAGCCGCAGCCTCTCCTGTCCTGAAACGCTGGCGTCCTGGTGCCCCC
>TRINITY_DN33235_c0_g1_i4 len=330 path=[0:0-150 2:151-266 4:267-329]
GCTTTGTTAATGCCAGAGGGGAAGGGCAAGCCAAGCCAATCCAGCGTCAGGGGGGAAAGCTAGCCTGAGCCGGCCCCCTCCCCTGCTCGGTGCATCCCTGCTTCCCCATGCCAGGAGAGAGGCACAGCTGATCAGAAGATGGGGGACCAAAAGTTGGTGCTTTGGGACAGGAGACGCTGAGGAAGATCATCACCACGCTGGCCGTGAAGAATGAGGAGATCCAGAACTTCATCTACGCTCTCAAGCAGATGCTGCAGAATGTGGAGGTACCGTGCAGCCCTGGAAGCCGCAGCCTCTCCTGTCCTGAAACGCTGGCGTCCTGGTGCCCCC
>TRINITY_DN33235_c0_g1_i3 len=635 path=[1:0-122 2:123-238 3:239-634]
TGGGGACTGTCGTGACCGTGTTTGTGTACCTGGCCCAGGCTTTTGGCCCGGGGAACAGAGGGGCGGTTCATGGGGGAATCTTGACAGGTGATCTTAGAATGCTGCTGTTTAATAGTGGGTGACAGTTGGTGCTTTGGGACAGGAGACGCTGAGGAAGATCATCACCACGCTGGCCGTGAAGAATGAGGAGATCCAGAACTTCATCTACGCTCTCAAGCAGATGCTGCAGAATGTGGAGGCCAATTCGAACAGGGTTCAGGAAGATCTGGAAGTTGAGTTCCAGTCGCTCTACTCCCTGCTGGAGGAGCTGAAGGAGGGGATGCTCATGAAGATCAAGCAAGACCGAGCCAGTCGGACCTATGAGCTGCAGAACCAGCTGGCTGCCTGCACCAAGGCCCTGGAGAGCTCCGAGGAGCTGCTGGAGACGGCCAACCAGACGCTTGAGGGAGCCGAGAACAATGACTTCAACCAGTGTAACAATGGCCCCAGCGTTCCGGCTCTCGCTGAAGGCCAAGGTGAGCGACAATATGAGTCATCTGATGGTGGACTTTGCCCAGGAACGACGCATGCTGCAGTCCTTGAAATTCCTTCCAGTCCCTAGCGCCCCCGAGATTGACATGGCCGAGTCACTGGTC
>TRINITY_DN33235_c0_g1_i1 len=663 path=[0:0-150 2:151-266 3:267-662]
GCTTTGTTAATGCCAGAGGGGAAGGGCAAGCCAAGCCAATCCAGCGTCAGGGGGGAAAGCTAGCCTGAGCCGGCCCCCTCCCCTGCTCGGTGCATCCCTGCTTCCCCATGCCAGGAGAGAGGCACAGCTGATCAGAAGATGGGGGACCAAAAGTTGGTGCTTTGGGACAGGAGACGCTGAGGAAGATCATCACCACGCTGGCCGTGAAGAATGAGGAGATCCAGAACTTCATCTACGCTCTCAAGCAGATGCTGCAGAATGTGGAGGCCAATTCGAACAGGGTTCAGGAAGATCTGGAAGTTGAGTTCCAGTCGCTCTACTCCCTGCTGGAGGAGCTGAAGGAGGGGATGCTCATGAAGATCAAGCAAGACCGAGCCAGTCGGACCTATGAGCTGCAGAACCAGCTGGCTGCCTGCACCAAGGCCCTGGAGAGCTCCGAGGAGCTGCTGGAGACGGCCAACCAGACGCTTGAGGGAGCCGAGAACAATGACTTCAACCAGTGTAACAATGGCCCCAGCGTTCCGGCTCTCGCTGAAGGCCAAGGTGAGCGACAATATGAGTCATCTGATGGTGGACTTTGCCCAGGAACGACGCATGCTGCAGTCCTTGAAATTCCTTCCAGTCCCTAGCGCCCCCGAGATTGACATGGCCGAGTCACTGGTC
>TRINITY_DN33314_c0_g1_i1 len=296 path=[0:0-295]
CCTGCTTATGTAAGTAATATCAGGGCTCTCTGAACTAATTTCTGTTGGTGTATGTAATTTTGATGTTTCAAACCTCTTCCTGCCTGAAGAAAGGCTCTGTGAAGCTCAATACCACACACACCAACAGAAGTTGGTCCAAGAAAAGGCATGTTCTAAATAGCTTTGCTTCTCTCATACTTGAGACCAACATGACAGCCATACTCTATACGAAAAATTAAGCAGCATCATTAAAAAAATATACAGAGATTTACAGCAAAATATATTTGGTCAATAAGTACTCAAAATTCCTCTCTCTC
>TRINITY_DN33219_c0_g1_i1 len=361 path=[0:0-360]
TCTGGTGGGCAGCGCAGAGTGGAGTGTTATTGTGGGGTCTCTCTCAAGTGTCTGTGGGGCTGGCGTGTTATCCTAGGGGTCTGGGCAGCGCAGAGTGGAGTGTTATTGTGGGGTCTCTCTCAAGTGTCTGTGGGGCTGGCGTGTTATCCTAGGGGTCTGGGAAGCACAGAGTGGAGTGTTATTGTGGGGTCTCTCTCAAGTGTCTGTGGGGCTGGCGTGTTATCCTAGGGGTCTGGGAAGCACAGAGTGGAGTGTTATTGTGGGGTCTCTCGAGTGTCTGTGGGGCTGGTGTGTTATCCTAGGGGGCTGGTGGGCAGCGCAGAGTGGGGTGTTATTGTGGGGTCTCTCGAGTGTCTGTGGG
>TRINITY_DN33308_c0_g1_i1 len=916 path=[0:0-574 1:575-915]
CTAATTTACATTTTGCATCCAAAGGATGAATAACTCACTAATAAATAATATTTATATAAATATCATCTGAATATTTTTAAAGGCAATGGACTGAAGCAATTGCTGAAAAAAAACAAACCAATAACAGAATTCAGATTTAAAAAAAACCCCAAACCAAGTTGAATAATCTTGCTGTGACAGAATTCCTGCATCTTGCTGCAAGACAGTGGTAGGTCCTCCCTGCTCTAGTAGCTGTTCCTGTAGGTACTGTACAATGAGCTAGAAAGTCAGGAATATGCCAATTTGCTGTATAAAATGGTTAGGTTTCAATTCTCGTCCCAGAATGCATGTTCAGAAGTGCAAAAGATGAATCTTGATTCTGACGTGTAGCAATTCTCAGGTAGAGCAGAAATCTGTCGTTGGAGGCAGTTACAGATGAGCAATGGCACAGTGGAGCCGATTACAGGAGACAGAGCAGTCTCATGTGAATAAAGCTTGTTTTGTGGTGGTTGCATCGAGCAATGCTTGTACTGTGATGCTCACTTTTACCAAGCCCTTTTCTTCTAGAATGTGATGTGGTAGGCAGAGCTTCTCCTCTGGTATTCCCAATTTCCTACATGCATCCAGAAAATTTTCCACATTTCTTCTGCATTTGGCCATACTTAGTTTAGGTACTGCTGGTGAGGGCACATGGATACTGGCTACAGATCGAGGGCGAATGTGATTGATTAAATGGCAAAGAACGACCCCATCCATGAGAGCAGACCCCAAGTCTTCAGGTAAACAAATCTTTAACCTTGTTTCGATGTTCTCACGCAGTTGCTCTACCATCTCTCGCTCTTCTCTCATCTGCTCCATTTTCCTTCGAATTGTAAACTGAGGGTCTATTGATTCTAAATTCCTCTGCGGTCTTAAGAATACATTATCACTGTCTCCT
>TRINITY_DN33308_c0_g1_i2 len=626 path=[0:0-574 2:575-625]
CTAATTTACATTTTGCATCCAAAGGATGAATAACTCACTAATAAATAATATTTATATAAATATCATCTGAATATTTTTAAAGGCAATGGACTGAAGCAATTGCTGAAAAAAAACAAACCAATAACAGAATTCAGATTTAAAAAAAACCCCAAACCAAGTTGAATAATCTTGCTGTGACAGAATTCCTGCATCTTGCTGCAAGACAGTGGTAGGTCCTCCCTGCTCTAGTAGCTGTTCCTGTAGGTACTGTACAATGAGCTAGAAAGTCAGGAATATGCCAATTTGCTGTATAAAATGGTTAGGTTTCAATTCTCGTCCCAGAATGCATGTTCAGAAGTGCAAAAGATGAATCTTGATTCTGACGTGTAGCAATTCTCAGGTAGAGCAGAAATCTGTCGTTGGAGGCAGTTACAGATGAGCAATGGCACAGTGGAGCCGATTACAGGAGACAGAGCAGTCTCATGTGAATAAAGCTTGTTTTGTGGTGGTTGCATCGAGCAATGCTTGTACTGTGATGCTCACTTTTACCAAGCCCTTTTCTTCTAGAATGTGATGTGGTAGGCAGAGCTTCTCCTACAAGGAGAAAATTGAGGAAAAGTTAAAGCACCTCATTTGGAAATCTTGCT
>TRINITY_DN33229_c0_g1_i1 len=260 path=[0:0-259]
CGGATGATGGGGAGAGTTCCACCCACAGCGCTGGTGTTTCTTAAAGAGAGAGGTGCGCTGAGAAACAACAAAAAAACCCGCTGCAGGATCCCACCAGGGCTTAATGTTGCAATTTTATTTCACTTTTAAGTTTGTTTGTTTTTTGTAAATGATACCTTTCGGTAGAGCTTTGAAGGCTTCAATAGAGTTTTAAAATGATAACTTTGAGCAAGGTGCCAAATTTTGCATTATTGACCAAGGTGCCTGCTTTCAAGCAGGAC
>TRINITY_DN33225_c0_g1_i2 len=257 path=[0:0-256]
CAGTCCAGCAGACTGTGGTCTAAGCAATGTGTAGCTGTTTTCGGATTTCTAGCCCTTTTGTGAGCTGTTGCATAACTTCAAAAATAAAAGCACTTCCTCTATTTGAACTAATATGCTGTGGTGTTCAAAATCTACAAAATATTTCCTTTCTTATATTTTCCTCTGATTATTCCCAATATAACCATTACTTTTGCTAATTGTGCGTTCATGGTTTCCCCAATTATTTCCCCCCTTTCTATCCCTGATGTGTGTACAGC
>TRINITY_DN33216_c0_g1_i1 len=229 path=[0:0-228]
CAAACAACGGCTTGTTAGTGGAGCTGAGAGGGCCAACCCTGGCTGGTGTCTGTAGACAGTTCATTTATCAGTGATTATTTATATGGCTCCGCCACCAGAGGACAGCAATGAGCTGTGCTGATGTAGAACTTGCAGGACTGGCTGGGCTCAAGAGACTCCCGAGCTTTCCCTTTCTTGTTACTTTTTCAAGCAGCTCTCAGCCCAGACTGGCTGTTCCTGTGAAGCGCAC
>TRINITY_DN33276_c0_g1_i1 len=446 path=[0:0-445]
CGAGAACAAGCTCCTTTGCCGTGCAATCAATGATCGCATTATGAAAGTGAGTACTCCCAATGTTAGCTCTGGAATGGGAAGGGCAACTCTAAACTATCTTCAGTTTGGTTAGGTGTTTACTCAAACCAGTGGTGAGCTTAGTTCTCCTGTAGCTAGGCTCTGACAGGCCCTTCATCGGCAGAACGATGACCTTGAATACCACCAGTGTGCCAAGTCCATACTTGCTTCTCATGGGCATGAACCATTGGAATAAGCTAACAAGATGGACATAATCTTTACTAAATTGGCTTGATGCCCCTAGTTTGTGGGGACAGGATTGGCTTTTTTGCCCCTTGCTGGCTTAAGACCACATTTCATCTGCAGTTCTGTACTAAGCTGTTCTATTTTTGTTAGGTGGAGTACCACTTCCTCTCGCCATACGTCTCCGCAAAGGACACTCCCCTACG
>TRINITY_DN33297_c0_g1_i1 len=1285 path=[0:0-1284]
CTTTATTTCTTCAGTATAAAGAATATGTTTATGCAACCAGAGCAGAAGCTGTGGATGATTCGCTGAAAGAGAAAAAAAAAAAGAGTTATTTTCTGTTCTCATCCTACATTCCATGCAAAGAGAGCTTCAAACAACTTAGCTGACACCTATCTAGAGACAGGGTGACCTCAACCTAGGGTTCTGACCCATAATCAAAGAACCTCAGATTTTGCTGCTAAAACAGAATGCTTCAACACAACAAACTCTGGTATGCTTCACTGTCGGTAATACTGATTTTATGCTACGTTCATAAACTTTTGTGATTTTTTAATCTTCTTCATTAGACCAGCTACCAAAGTTTTAGGCTGCTGTTTGTTTGCAAGACACAGGACAGACAACAACTATTTTGAGAGAAAGCAAAGACAGCACACAAGACAGCCGAGATTTTCTACCCAGGTGCCTTTAATCCTTTTAGGGTCAATAGCAGTAGCAGCTCACTCAGACATCCAAGGAAGGATTTGCCAACACAAAGGAAAGCCTTTCTGGTGGAAACTGCAAATGGTTTGGCAACAAATCATCACAGTGAGAAGTCTGCAATTGACCTGAGCAACAGAAGTCACAACTGAACTGGAGAAAGGCTTCTCCCTAGTTTCCAATAAGATTTCGACTGGGTTTCGAAAAAACTGCAGCTGCTGTGGACGGTACAGTAATTTCAGTATACGTTTTGATAGATTAACCAACAGTTTGCTTTCTTAAACTTTTATAACTACTAGTTCACTGTTATCCACAGTGGAAGTCAAGTGAAAATCATCTACTTAAAAACAAAGCATTAGAAGCCCATTTTACTGTCTGTTCAGAATCTTTGTTTGGAGCTACTGAGTAAAGGAGGAAGAGCATTAAGTGCACTCAGAACACCTCCCTCAAGAATAAGCTTACCCATTTCTGGATGCTTTGTATTTAAAAGGCAGCTGTCTCAGACACCTCTACCTCCTTCAACTACAAATCTGAATTGGGCATACTCCAGCCTTCCCTATAAGGTGTCGGAGGCTCACATTCACTGTCAGGTTCCACAGCATTCTGACAACTTCAATAACCACGTTTTACAGACAAAAATCTATAAGCAACAGGAGCCTTTCAATTAAAAAGGTGAAAGTGCTCAATATATGCTGTGACACAAATTGGGCTTTCAGCAAACTCAGAAAGAGCCCAAAGTAAAAGCTAAACAAATTGTAGAAACAGGACAGTTGACACTTACTACTTCCAATTGGGTGGAAGTACTCTCTTGGTCTTGTAATAACGAGCCAGC
>TRINITY_DN33312_c0_g1_i1 len=432 path=[0:0-431]
TGTGACATCTAAGAGCATCCAAGGTTGAATGTTTCTGCCCATGGTGCTAAGGGGGCAGTGATGAGGCACTCATTGATTTAAAGCAGAGGGAACCACTGAGATTCCCATGTTATACAAGCTATAGACTAATGTCAAAGTAAGACTTTCAAAGACAAAAGCTCTTTTTCAGATTTACTTTATAAAATAGAGTCATCTCATACGCTTTAAAAATGCCAGCTTTTAAAATGTATTAATTTGTATTGAGTCATGACAGCACACAACAATGAAGCTTCTTTTTACAGAGATGATCCAACATAGAGCCCTTGAATACCATCATCTGAATATATGAACGTTCAACATAGAAATACTACTAATACTATTACCTATTTTCCAACCTGTCTGCACTCCTCATTAAAGTAAAAGCAATAGACAGTAGTAGCAGCTAATGTTATT
>TRINITY_DN33272_c0_g1_i1 len=1342 path=[0:0-698 1:699-1269 2:1270-1270 4:1271-1341]
GATCTCAATTACAGAATCCCACCCATTTCCATCCATTATCACAGATTTCATTATCCATTAAACAGTAGTTGCCAGCAATTGAAAGCTGTAAGGCCTTTTGCATATTAGAAGAGTCTTTTAAACTACTACACAAGAATATCACTACTCTAACTTTCACTTTACATGGCAACCCCCAGGTGATAGATATTTCCAAATAAAATGTGTTGTTATATGGAACTTTACAAAACTGACAGAGATAGCGCTCTATGCTCTGCTAACTTTGATAAACCCCTTAGTAGAATTACTCTCTCACCTTACAGCATATCCCTTGTTTGGAATCATTGACCTTACCATGATGATTCTTATCTTCCATTGCTATTATCTGGCAAATCTGAAAGCCAGTTACACAAGAGCTCTCCAATAAAATACTATGTACAGAGCACAGTTTAGATGGGTTGCTTGGAATCCACATCTGCCTTCAATCGAAGAGAACTATTTTGAGGTTTTCTGGAACGGTTGTAAACAAGATAATATATATTTCTATATATAAATGTTCTAAATGTCCTTTGGGAGTCCATTTGAGTTTTCAATGTTACCAAATGATGACTAAATACCTGATCCGAAGCATTACTCCTGAGAAGATACTAGAAGGGAATGACAGTTTTGATGCACTTTGGAATGGCACAATCACGTAAACGCTTGCACACTTAAGACTTATGAACTCATCCAAAGTTTCTAAACATGATTTCTAACTAAAACCTAAAATATCAGCACAATGCAACAATTTTTTTAAAAAAAGATTCTATGTATTCAAAATATAAACAAGTACATAGGAAATGCATATCTGTCAGTAAATCTTTCTTTTTAATGTAGGAAAGTACTTAAGAAAAAAATGTAGCTGTCTGACAAGTTTTCTTAAAAAAATGTTTTTTCCAAATGCCGAACAAATGCCATGATATCCCATAACTGGCCAGGGAGAGCCATATTAGAGCTGCATGGCTTACAGCAACTTGGTGAAAGAAAAATCCCTAGCAAATCTGAAAATACGCAACTTTATCTAAATTACTGTGACATTTATATTATGATTGCCAAAGGAGCCAGTAAAAAACACAACCCCAAAACAAAATCAATACATCTGAAATTTACCTATTCTTACAGTCACCCCTAAATAATATTTTTTTTAAAAAGTTATTGATTCAGTATACTAATCCCAAGCACCAATTTAATAATTTAACACTATTCATTTATAGTTAGCTTAGTACTGAGGGAACGAGTTAAGCCTGAAAATTAAAGATCGGAAGAGCACACGTCTGAACTCCAGTCACCTTGTAATCTCGTATGCCGTCTTCTGCTTGAAAAAAAA
>TRINITY_DN33272_c0_g1_i3 len=770 path=[0:0-698 4:699-769]
GATCTCAATTACAGAATCCCACCCATTTCCATCCATTATCACAGATTTCATTATCCATTAAACAGTAGTTGCCAGCAATTGAAAGCTGTAAGGCCTTTTGCATATTAGAAGAGTCTTTTAAACTACTACACAAGAATATCACTACTCTAACTTTCACTTTACATGGCAACCCCCAGGTGATAGATATTTCCAAATAAAATGTGTTGTTATATGGAACTTTACAAAACTGACAGAGATAGCGCTCTATGCTCTGCTAACTTTGATAAACCCCTTAGTAGAATTACTCTCTCACCTTACAGCATATCCCTTGTTTGGAATCATTGACCTTACCATGATGATTCTTATCTTCCATTGCTATTATCTGGCAAATCTGAAAGCCAGTTACACAAGAGCTCTCCAATAAAATACTATGTACAGAGCACAGTTTAGATGGGTTGCTTGGAATCCACATCTGCCTTCAATCGAAGAGAACTATTTTGAGGTTTTCTGGAACGGTTGTAAACAAGATAATATATATTTCTATATATAAATGTTCTAAATGTCCTTTGGGAGTCCATTTGAGTTTTCAATGTTACCAAATGATGACTAAATACCTGATCCGAAGCATTACTCCTGAGAAGATACTAGAAGGGAATGACAGTTTTGATGCACTTTGGAATGGCACAATCACGTAAACGCTTGCACACTTAAGACTTATGAGATCGGAAGAGCACACGTCTGAACTCCAGTCACCTTGTAATCTCGTATGCCGTCTTCTGCTTGAAAAAAAA
>TRINITY_DN33272_c0_g1_i2 len=2082 path=[0:0-698 1:699-1269 3:1270-2081]
GATCTCAATTACAGAATCCCACCCATTTCCATCCATTATCACAGATTTCATTATCCATTAAACAGTAGTTGCCAGCAATTGAAAGCTGTAAGGCCTTTTGCATATTAGAAGAGTCTTTTAAACTACTACACAAGAATATCACTACTCTAACTTTCACTTTACATGGCAACCCCCAGGTGATAGATATTTCCAAATAAAATGTGTTGTTATATGGAACTTTACAAAACTGACAGAGATAGCGCTCTATGCTCTGCTAACTTTGATAAACCCCTTAGTAGAATTACTCTCTCACCTTACAGCATATCCCTTGTTTGGAATCATTGACCTTACCATGATGATTCTTATCTTCCATTGCTATTATCTGGCAAATCTGAAAGCCAGTTACACAAGAGCTCTCCAATAAAATACTATGTACAGAGCACAGTTTAGATGGGTTGCTTGGAATCCACATCTGCCTTCAATCGAAGAGAACTATTTTGAGGTTTTCTGGAACGGTTGTAAACAAGATAATATATATTTCTATATATAAATGTTCTAAATGTCCTTTGGGAGTCCATTTGAGTTTTCAATGTTACCAAATGATGACTAAATACCTGATCCGAAGCATTACTCCTGAGAAGATACTAGAAGGGAATGACAGTTTTGATGCACTTTGGAATGGCACAATCACGTAAACGCTTGCACACTTAAGACTTATGAACTCATCCAAAGTTTCTAAACATGATTTCTAACTAAAACCTAAAATATCAGCACAATGCAACAATTTTTTTAAAAAAAGATTCTATGTATTCAAAATATAAACAAGTACATAGGAAATGCATATCTGTCAGTAAATCTTTCTTTTTAATGTAGGAAAGTACTTAAGAAAAAAATGTAGCTGTCTGACAAGTTTTCTTAAAAAAATGTTTTTTCCAAATGCCGAACAAATGCCATGATATCCCATAACTGGCCAGGGAGAGCCATATTAGAGCTGCATGGCTTACAGCAACTTGGTGAAAGAAAAATCCCTAGCAAATCTGAAAATACGCAACTTTATCTAAATTACTGTGACATTTATATTATGATTGCCAAAGGAGCCAGTAAAAAACACAACCCCAAAACAAAATCAATACATCTGAAATTTACCTATTCTTACAGTCACCCCTAAATAATATTTTTTTTAAAAAGTTATTGATTCAGTATACTAATCCCAAGCACCAATTTAATAATTTAACACTATTCATTTATAGTTAGCTTAGTACTGAGGGAACGAGTTAAGCCTGAAAATTAAGTTTATCTCAAGAACCATCAGACTTTTTTTGTGTGTGTGTCATGCTTATTTTTCAGTTCACATCAAGGTCATTGTAGAAATTATTAAATTTCAGGATGTCCCTAAGCAAGTAATTCTTTGCAAGAATACTGAATCTTACAAATTTTTCAACTTTGAGATTGGCGCTAATGAATAAACTGATATCCGGTTAAGCCCTATAGTTAAAAATATCTGTATACAAGGAACAATTAAAAGTGTTCCTTGATATGAGTTGCCTTAGTATTAGCAGCACTGAGGGCAGGTAGACTGCAAGCATGTCCAGACTCCATTAGGAATTAGTAGTGTTCGAAAATTGCATATGTGTTAAATCAACAAGGCAGTGCCAAGCATAGGGCATTATTGTCATGATTCCCCACCCCCTCTTTTTAACATAAAAAGAGAAAGAATAGCCCCACAATGAGCTAATTTTTCAGATTTTTCTTTTATACATCTGGAAAAGTGAGCACAGATTATTCAGATGGCATTATTCAGTGCTTCAGTTGAGTTTTTGTTCTTTCAGAACACACCTTCAACATAAGACAGATGGGTTTGTCTCAGCATCTCATCAGAGCTAACTTTCCCCCTCCCAGTAAATTACATCATGCCTCTTCCTGACAGCAATTTCACAATCACATTGAGTCTATGGTCATGCCCCACTACTAACTTTGGCAAGTTCTCAACACAAACTGTCAAGCTGGGCCCTTGGGATAGCTGGGCCCTTCCATGTATTGAAACAGAAGATCAGACTAGAAATCTTGCTGAAACCCAACAGCTGGAGTCCTCATTATTCTCAG
>TRINITY_DN33265_c0_g1_i1 len=276 path=[0:0-275]
CTGAAAATGGGGCAGTATAAATCATTCTCTTGCACTGAGAAGCAGGTAGCTTGTTAGCAGTGGAAACCTTTTGCCAATGATGTACATAGAATTTCTCAACCTGAAAAACCATGTGGGCATCAAGAGCTTTTTAACCCTGAGGCAAAAGGTTCACCCAGAAAATGCTGCTAATTGCAGATGTTCCCCAAAGGAACTAATGCAAATGCCTCTTCCACAGGGAGGACAAAGGAGCTCTGGCCAAGTTGGTGGAGGCTGTCAAGACCAACTACAATGACA
>TRINITY_DN33267_c0_g1_i3 len=270 path=[1:0-28 4:29-82 5:83-109 7:110-269]
ACTCTGAACTCCCCCCCACCTCCCCAAGACAGGCAGGGTGGGGCTGACATGCTGGGACAGATACCGGGGGCAGAGGGGAGTCTTCTGGGCTGCGTCTGTGGGAGCCAGCAGGGCCAGGAGAAACGCTTGTGCTTTACTTACTGGTTCCTCCTGTTTGAATGTTACGTGTGAGACCAGGGCAGCGCCGGCCCCTCTCACGCGGCTGTGACTGTACGGCCTTTATCCTGGGGATTGCTAGTCTATCCCCCCCCCCCCAATAAATCCCCTGGT
>TRINITY_DN33267_c0_g1_i1 len=291 path=[0:0-25 3:26-48 4:49-102 6:103-130 7:131-290]
TACACGACGCTCTTCCGATCTGGGGGCTCTGAACTCCCACCCCCCCAGGCAGGCAGGGTGGGGCTGACATGCTGGGACAGATACCGGGGGCAGAGGGGAGTCTCCTGGGGCTGCGTCTGTGGGAGCCAGCGGGGCCAGGAGAAACGCTTGTGCTTTACTTACTGGTTCCTCCTGTTTGAATGTTACGTGTGAGACCAGGGCAGCGCCGGCCCCTCTCACGCGGCTGTGACTGTACGGCCTTTATCCTGGGGATTGCTAGTCTATCCCCCCCCCCCCAATAAATCCCCTGGT
>TRINITY_DN33267_c0_g1_i2 len=407 path=[2:0-141 3:142-164 4:165-218 6:219-246 7:247-406]
GGGAGACAAGCCAAGGAGTCTGTGACGGAGACACACCGGGAAGGAGGCATCCTCTCCCCCCCCTGGACCAAGGCCCCGCAGGCAGCGTGGGAGACCAGGGCGCAACCCCTCTAGAACTGAGGGGCTCAGGAGAGAGCGGGGACTCTGAACTCCCACCCCCCCAGGCAGGCAGGGTGGGGCTGACATGCTGGGACAGATACCGGGGGCAGAGGGGAGTCTCCTGGGGCTGCGTCTGTGGGAGCCAGCGGGGCCAGGAGAAACGCTTGTGCTTTACTTACTGGTTCCTCCTGTTTGAATGTTACGTGTGAGACCAGGGCAGCGCCGGCCCCTCTCACGCGGCTGTGACTGTACGGCCTTTATCCTGGGGATTGCTAGTCTATCCCCCCCCCCCCAATAAATCCCCTGGT
>TRINITY_DN33315_c0_g1_i2 len=592 path=[0:0-404 1:405-516 2:517-517 4:518-591]
CCGATCTGTACGTGACATATGCGAACCTCTGATTCTCTGAATCTTCCGTTAGCAGCTTGAGGTCCAAGGTACAATTTTGGATCAATTCATCCAATTTCTTTTCTTCCTGATTGAGTTCAGTCACCTCCTTTGACAAGCCTTGACATTGTGCCAGCATGCCCCCATCATCAGATAAATTGCAGCCAAGCCATTGAATGTTGTTCTTTGATTTCTTCTTAATGAGGTGGATGCCTTCCAGAACATTGGTGATATCATAAATCCTCCTTTTTTGCACCTTGAGGACCTCTGCCGCTTTGTTCAAATCCAAAACACCATCTGGGGATTGGCTCAGCAGCTGAATGAACTTCTTGGTGAGAAGACCAAGTGATGTGTCGTACCGTGTCTTTTCTGAAGGGGATTTGGGAGTTTTTGGACTATCTGGACTTCTTGTTGCAGCTCTCCCTTTCCCTTTGGGAGTTTTTAATCCTTCTGCAAGATATTGCTGACCACTTTCTCCCAGCTCCAATCTTCGTTTTGCCTGCTGTAGTGGCATTTCGGAGCCCAGCAGTGCCCAGGGCAGCTTCGCAGGAGGGGAGGAGATGAGGAGGCCGCG
>TRINITY_DN33315_c0_g1_i1 len=480 path=[0:0-404 2:405-405 4:406-479]
CCGATCTGTACGTGACATATGCGAACCTCTGATTCTCTGAATCTTCCGTTAGCAGCTTGAGGTCCAAGGTACAATTTTGGATCAATTCATCCAATTTCTTTTCTTCCTGATTGAGTTCAGTCACCTCCTTTGACAAGCCTTGACATTGTGCCAGCATGCCCCCATCATCAGATAAATTGCAGCCAAGCCATTGAATGTTGTTCTTTGATTTCTTCTTAATGAGGTGGATGCCTTCCAGAACATTGGTGATATCATAAATCCTCCTTTTTTGCACCTTGAGGACCTCTGCCGCTTTGTTCAAATCCAAAACACCATCTGGGGATTGGCTCAGCAGCTGAATGAACTTCTTGGTGAGAAGACCAAGTGATGTGTCGTACCGTGTCTTTTCTGAAGGGGATTTGGGAGCTGCTGTAGTGGCATTTCGGAGCCCAGCAGTGCCCAGGGCAGCTTCGCAGGAGGGGAGGAGATGAGGAGGCCGCG
>TRINITY_DN33315_c0_g1_i3 len=593 path=[0:0-404 1:405-516 2:517-517 3:518-592]
CCGATCTGTACGTGACATATGCGAACCTCTGATTCTCTGAATCTTCCGTTAGCAGCTTGAGGTCCAAGGTACAATTTTGGATCAATTCATCCAATTTCTTTTCTTCCTGATTGAGTTCAGTCACCTCCTTTGACAAGCCTTGACATTGTGCCAGCATGCCCCCATCATCAGATAAATTGCAGCCAAGCCATTGAATGTTGTTCTTTGATTTCTTCTTAATGAGGTGGATGCCTTCCAGAACATTGGTGATATCATAAATCCTCCTTTTTTGCACCTTGAGGACCTCTGCCGCTTTGTTCAAATCCAAAACACCATCTGGGGATTGGCTCAGCAGCTGAATGAACTTCTTGGTGAGAAGACCAAGTGATGTGTCGTACCGTGTCTTTTCTGAAGGGGATTTGGGAGTTTTTGGACTATCTGGACTTCTTGTTGCAGCTCTCCCTTTCCCTTTGGGAGTTTTTAATCCTTCTGCAAGATATTGCTGACCACTTTCTCCCAGCTCCAATCTTCGTTTTGCCGGGGGGCGGCCTCCACTTCCTAGTGCAGGCTGCAGCAGCGCCGTCCTGCTGGCAGATCCGTGAGGGGTGCAGCAG
>TRINITY_DN33315_c0_g2_i1 len=2345 path=[0:0-2272 1:2273-2344]
TTTTTTTTTTTAAACTTTAAAATCCTTTTTATTGATTCATTACCATACAAAATGTATGCAAATTACATCAATTTGAAGTGGTAAGATTGCAGCTAGAGAACAGGTCATCTTTAATAAACCTATTTACAAAAAATCATCATAAAAGTTTTTTTTACATTATTTTACAGGGTTGTTTGTTTTTTTTAAACTAGCATACAATGAAAAGCTAAAATTAAGATTAGTATTTTGCCCAAACACACTGGAAGAAGCATTTAATTTGTACAAAATGGTATAACAAAAAGCAAGGTATCTATCTCAGTCTTCATTTTATCATCCCCACAAGTACCCCTTTTGCCCACACAAAATCTTCATGCTCACACAACTTTTACTTTCTCTTTCACAAGACTACAACTTTAAATACTGTAATTTTATTTACAGATCCACATTTTAAAAGTTCTTTATAAAATTACAAACCAGCTAGAAAATATTCTGGCAGTGTTTACAAATTAATTCCTGTTGTACAAAATGTTATGTGACTAAAGTGTGAGTAAATAACATATAGCAACTTAAATATAACCACTGAATGAACTATGCACACATTTGTACATATACACACGCACACTTAACACTGTTTAACAGTTCTTAATGTGTTGCCCTTTTTACACATATTCTAAGGCTCAATCATACATTTCACGCTATTACTGTAACTTTTAGCTATTTTATTTCAGCTTTTATAGCAGCAACTCAATGGTACCAGAAAACCTGCATACATAACATTCAGGCTACAAGAGAAAAATAGTACTAACTTGCTATATATGCCAAAAGGTGACAATACTGCAAGCTGAAGACTACATGGGACAACCAACATTAATTTAGCCCATAAAACAGCAACATTTTGCACAAGGAGAAGGTATTTAAGACTTAGTTTTTCACTTTCAGAAAATAAATATTGGTACTACCAAAAAAAAGGTTTTAAAAAGCACAACTTAGGGGCATTCTTCTGTCCATTAAGGTCAATCGCTCGACTCCCATTCCCTTTAATTGATGGAAGATTGCACCCTGAGTCAGGATATAGTTACAGGCATGTAGTTTTGACTTTGGGAAAGAAGAGTCAGCTCTGTGGTAAATTACACAGAACTGGAAGCATAAGCAAGTCAACCATGGAGATAAATATGGTATACTGAATTAACAAAGCTTGGCATAAATAGTTTTCCATAGAGGAAAGAAATCCACAGTGCATCTCTAGTAGGCACTTAACAGAAAGCCCAACTTAGTACCACAAAAATTTATGTACCAGTTCTAGTGCACACGCAGGGGCAGTCAAATTGAACGGTGCATCTTTGTTTCATTTAAAATTCACACGCACACACTCACATAAGCAATTTCATATTGGTGGTTACTATGAAAAATGGTAGATATTTCTGGTTCGCCAAGGATTTGCAACATACACTACATCTAAAGTGTTGGGCTTCTTGTTTTTTATTAAAAGCATTCAAGATTAGTGTCTGGCCTCATACAGAAACAGATACCTAGCTCAAACTGAGCATTATGAGAGCAATTTAAACATTCCCAGGAAGAGATGAAGAATTCATTTCACACCTCTTCCATTACTTCAGGCACAGTCCATGTTGGGAGACCCAAAAGACATGCATTCTCCACAGAAGGCACGGCTTAAAATACTAATAAAGATTGCTGTGTGTGACTAAACCAGTTCATTGAGCCCTTCTTCAAAAGTCCACCAGACAGTAAATCAGAGATTGAAGGGAGGCAGTATAAACCCATTTACTATCACCTGTTAGTCACCTGCTGATTCACAAGTTACACGATGTTAGGCTCAAAAACACTTCATTGTAAGAGCCTGCAGATGTGTGTTCTACGAAGTCTCTTTAAAAAGGTCAGCATTGCTCAGGCGTCTGTGGTTTACGCTGTAATGCTATTCTTGGAGTGGAAAAAGGGTTAGGGCAACACGGAATGACAGCAGGTATTCTGGTTCCATTTTTTAAAATAGTTTATACGGAAAATATAATCAGCTGTATATAAACTCATCCACCAATGAGGGTAACTTTTCTAAATCATAAGCATCAAAGAGATCACTGATGCCCTCTTCTTCCCCAAGGCTGAGTAAGTAATCTTCCTGAAGCAAAGGAGGCAGCAAGTTCACAAATGGTCCTTCCAAGTTTGAGGGAATTTGGTCCTCTGTCTGCTGCAAAAGGTTGGTTGGAGAGGCCAATGGAGAAAGATTTGCCATCGTTACCGAGCAGTCACCATGTCCCGAGTTACTAGAAGCCAGATCTGTTGAAGGAAAAAAATAAGGCAATTTGATTTTGTCCGAACTATTGTGCATATATGAGACAAAAAGGTTAAGA
>TRINITY_DN33315_c0_g2_i2 len=2653 path=[0:0-2272 2:2273-2652]
TTTTTTTTTTTAAACTTTAAAATCCTTTTTATTGATTCATTACCATACAAAATGTATGCAAATTACATCAATTTGAAGTGGTAAGATTGCAGCTAGAGAACAGGTCATCTTTAATAAACCTATTTACAAAAAATCATCATAAAAGTTTTTTTTACATTATTTTACAGGGTTGTTTGTTTTTTTTAAACTAGCATACAATGAAAAGCTAAAATTAAGATTAGTATTTTGCCCAAACACACTGGAAGAAGCATTTAATTTGTACAAAATGGTATAACAAAAAGCAAGGTATCTATCTCAGTCTTCATTTTATCATCCCCACAAGTACCCCTTTTGCCCACACAAAATCTTCATGCTCACACAACTTTTACTTTCTCTTTCACAAGACTACAACTTTAAATACTGTAATTTTATTTACAGATCCACATTTTAAAAGTTCTTTATAAAATTACAAACCAGCTAGAAAATATTCTGGCAGTGTTTACAAATTAATTCCTGTTGTACAAAATGTTATGTGACTAAAGTGTGAGTAAATAACATATAGCAACTTAAATATAACCACTGAATGAACTATGCACACATTTGTACATATACACACGCACACTTAACACTGTTTAACAGTTCTTAATGTGTTGCCCTTTTTACACATATTCTAAGGCTCAATCATACATTTCACGCTATTACTGTAACTTTTAGCTATTTTATTTCAGCTTTTATAGCAGCAACTCAATGGTACCAGAAAACCTGCATACATAACATTCAGGCTACAAGAGAAAAATAGTACTAACTTGCTATATATGCCAAAAGGTGACAATACTGCAAGCTGAAGACTACATGGGACAACCAACATTAATTTAGCCCATAAAACAGCAACATTTTGCACAAGGAGAAGGTATTTAAGACTTAGTTTTTCACTTTCAGAAAATAAATATTGGTACTACCAAAAAAAAGGTTTTAAAAAGCACAACTTAGGGGCATTCTTCTGTCCATTAAGGTCAATCGCTCGACTCCCATTCCCTTTAATTGATGGAAGATTGCACCCTGAGTCAGGATATAGTTACAGGCATGTAGTTTTGACTTTGGGAAAGAAGAGTCAGCTCTGTGGTAAATTACACAGAACTGGAAGCATAAGCAAGTCAACCATGGAGATAAATATGGTATACTGAATTAACAAAGCTTGGCATAAATAGTTTTCCATAGAGGAAAGAAATCCACAGTGCATCTCTAGTAGGCACTTAACAGAAAGCCCAACTTAGTACCACAAAAATTTATGTACCAGTTCTAGTGCACACGCAGGGGCAGTCAAATTGAACGGTGCATCTTTGTTTCATTTAAAATTCACACGCACACACTCACATAAGCAATTTCATATTGGTGGTTACTATGAAAAATGGTAGATATTTCTGGTTCGCCAAGGATTTGCAACATACACTACATCTAAAGTGTTGGGCTTCTTGTTTTTTATTAAAAGCATTCAAGATTAGTGTCTGGCCTCATACAGAAACAGATACCTAGCTCAAACTGAGCATTATGAGAGCAATTTAAACATTCCCAGGAAGAGATGAAGAATTCATTTCACACCTCTTCCATTACTTCAGGCACAGTCCATGTTGGGAGACCCAAAAGACATGCATTCTCCACAGAAGGCACGGCTTAAAATACTAATAAAGATTGCTGTGTGTGACTAAACCAGTTCATTGAGCCCTTCTTCAAAAGTCCACCAGACAGTAAATCAGAGATTGAAGGGAGGCAGTATAAACCCATTTACTATCACCTGTTAGTCACCTGCTGATTCACAAGTTACACGATGTTAGGCTCAAAAACACTTCATTGTAAGAGCCTGCAGATGTGTGTTCTACGAAGTCTCTTTAAAAAGGTCAGCATTGCTCAGGCGTCTGTGGTTTACGCTGTAATGCTATTCTTGGAGTGGAAAAAGGGTTAGGGCAACACGGAATGACAGCAGGTATTCTGGTTCCATTTTTTAAAATAGTTTATACGGAAAATATAATCAGCTGTATATAAACTCATCCACCAATGAGGGTAACTTTTCTAAATCATAAGCATCAAAGAGATCACTGATGCCCTCTTCTTCCCCAAGGCTGAGTAAGTAATCTTCCTGAAGCAAAGGAGGCAGCAAGTTCACAAATGGTCCTTCCAAGTTTGAGGGAATTTGGTCCTCTGTCTGCTGCAAAAGGTTGGTTGGAGAGGCCAATGGAGAAAGATTTGCCATCGTTACCGAGCAGTCACCATGTCCCGAGTTACTAGAAGCCAGATCTTTGGAGATTGTTTTTGAGATATTTCCATTATGGTCCTGACTGTATGTTTTCATTGGACTGAGGGTATCAGTCTCTTCTGGACAGAGATAAACCTCAATAGGTCCTTGGGTACTAGATAGGTGTATCAGCGTACTCTCTACTGGGTCAGGCACTTCAAGTTTCGTTTCTGGAGGAGCTTTCACAACTATAACAGTTTGGTCTTTAAGGCCACTACTTTTTCTAATATCTTGGTACGTGACATATGCGAACGTAAATCAGTGTTAAAGAATTTTTCCAACAAAAGCTGCAGAACCTATTCATACAGAAGAAAAAGTAGTTTCTATAGAAATAATGGATTCTACATGTTCCTCTAGATATTCTTCCCCACACCCTGATCACCC
>TRINITY_DN33217_c0_g1_i1 len=220 path=[0:0-219]
GGCGCTCTCCCTCCTCCTAGCAGGCGAGGCTCAGGCTCTTGTAAAGAAGGTTCTTCGAGATGGCTCCCACAATCCTCACAACTGGGTTGTGCACGGTCACCCTTCTGTTTTTGTTCCAGTGGCTCCTCACACACTATTTTCACATGGCTCCGCCGGGTGGGGAGTCCATGGGCATGCCAGTGCATGGATGGGGCATGCACACAGCTGCACACACATCCCC
>TRINITY_DN33296_c0_g1_i1 len=989 path=[0:0-988]
CATGAATGGGAGATGTTAAAGTGGAGTTAAGTTGCATGTCCATTTTCACCCATAGTTGCGTCAGCTAAGGATCTGATCCATGACTGTCTATCTTCCCTGCAGGGACCTTATCTATACAACTGAAGTGACACTGTTTAAGTCCTAGTTACAGTACAAAGCTTAAGAGAAGTGATCAATTCCTTCTTGTTTTTAAAATTCCTCCACATAAATTTCCAGGTCTGCCTTTAGAGAAAAGGTGTTAATATGCCTAGCAAGGCACACCTGAGGATGTTTGCATTGGTTTTGCTGTTCATTCAGAAAACCTCAGTACCTAGCAGTTGATTCTTTTCTTGAGGCTTATGTAAAACAAGAGTATAACCTGTTAAAACTTGCCAGACTCTTGCAAGTGTTTTCTAAAAGAAAGGGGACAAAGCAGGAACCTCACTAACCTATATCTTGTCTGTTACTAAATATTTGTGCTAGCCTTGAAAGCCCTCTGTAAACCTGATATTATTTACCCTTTGAACTCAAATGATTATGTTTCTGAACTGCAGTAGAGAAATTAATTTAAAGTGATAGAGATAATGGATCACGCAGTAAAACTGACTCCCAAAGTGTTTCTTTTGCACTTTTTGCCACTTTAGAAGGCAGAGTTGCCCAAGACTCGCTCATGGTGCTTAGCCTTGACATTAAAGTGAAAACTGAGTATTTCATTAAACACTGAATAATGGTCTTTGAGGTCTGTGTGTTTTGGGGGTTTTTGTTATTGTTTGTGTGTGTGTGTTTTGGATCTTTGTTGTAAAAATCTCTGGTTAAATCAAGCTGTCGTAGCAGCTACAAAATAATTCACCAGCATGGCACAAAGGTCCGGATATTATTCATCAGCACTTCAGAAAGAAAACAAACTTTCAAAACTTTCTTTAAAAATTGTAAACTATATTTTATGAAGAATTTATTAAAAAGGGGAGAAGGGAATGATTGTGTAATTTATTAAGTTCATGACTGTGGTC
>TRINITY_DN33223_c0_g1_i1 len=891 path=[0:0-890]
GCGCCCTGTTATTGCCGGCGGCCGGGCACCATGGCCTCCCGCGCGGGACCCCGAGCTGCGGGCACCGACGGCAGCGACTTCCGGCACCGGGAGCGCGTGGCCGAGCACTTCCAGATGAGCGTGGCTCTCAAGTCCGAGATCAAGAAGCTGATCTACATCCAGCTGGCTCTCTGGCTGCTGCTGGCGGCCCAGATGTGCGTGGCTCACCTCAAGCTGCTGCCCCACGACCAGGTGGCCATGCCCTACCAGTGGGAGTACCCCTACCTGCTCAGCATCATCCCCTCGCTCTTCGGCCTCCTCTCCTTCCCCCGCAACAACATCAGCTACCTGGTGCTCTCCATGATCAGCACGGGCCTCTTCTCGGTGGCGCCGCTCATCTACGGCAGCATGGAGATGTTCCCGCTGGCCCAGCAGCTCTACCGCCACGGCAAGGCCTACCGCTTCATCTTCGGCTTCTCGGCCGTCTCCGTCATGTACCTGCTGGTGCTGGTGGCCGTGCAGGTGCACGGGTGGCAGCTCTACTACAGCAAGAAGCTGCTGGACTCCTGGTTCACCAGCACGCAGGAGAAGAAGAAGAAGTGAGCCGGCCGGGAGCGCCTGCATGCGGGCGCTGTCCGGAGACTGACTGAGCGTGAGCTGGGGTGGCTCTTGCACCCCCCCGGGCCGTGCGTGTGCAGTTTGCAGCCTGCGAGGCTGCTCTGGTCTCGCCCCTCAGGACTGCGGGCGCTGCCCTGGCCTGTGCCAAGCTCCGGACTCAGCCCTGTTGGACCAGCCCCTGCGCCTCGGAGCCCAGGCGGCTCTCCCCTCTTGCGATCCACCCCCACCCCACTCTCCCTCCTGTGCCCAGCTAGAATGTAAGAAGTAAAGTGACCTCGCAGAGCTGCCGCCGCT
>TRINITY_DN33309_c0_g1_i1 len=249 path=[0:0-248]
TTATTACTGATCTCCATTTAGCAATATGTGGTTGTGATAGCTTGACTTCTGTTTGACTCCTCAGTCATGACCCTGAAACATTCTGTGGCATTATAGGGGGAAATGCTAGTCACAAAAGCAGCCCCTGCTGGAAATTGACTGAGATGAATAGGATAGAACACATCTCTTAAAATTTGGGCTGGCTAGGTTTGATTTAAGGTGCAAAATTTCAGATTAGTCATCCCTGGGAGTACCCAAAACAAAGCCAAG
>TRINITY_DN33309_c0_g2_i1 len=556 path=[0:0-555]
TTTGTTCTGGGTACTTCTCGGGATTAATGATTTTAAATTCTCCTTGAACAATGATACACAAACTGTATGTGGTCACTTTGGATTTTAGCTATTGAACATAAATGCACAATAAAACATATATAAATGAAATTCAAGAGAGCTATCTAGGCCACTAACTTTTTTTTTAATGACTGCTGTGTGCTTTATCTAGATTGAAATAACAGATTTTGAATGGCTGTGTATTTCATCAAGTCATTGTCCTCGGGTACATAATGAGTAGTGGAACTTTGTGTTTTTAAAACATTTTAGTAATGTCTGTAGATATGTCCTTTACTAGTAGCTCTTGCTACATGGGTGACAACTTAAACATAAATGTAAAAGTAAAATTCAATGTATTCAGTGACATTTCCATTTCTCTGGTTGCACAGCTTGTGAGTGATCAAACCAATCTTGATCAGCCTGCCTTTTGAGCATTCTTTGAGTTACAAAGATGGTGTTACCCTGTGTTGCCAAGACTAGGGTGTCTTCTGTTTAGATACTACAGCTGCTAATGTAACATATGTAAATAAATGCCAAC
>TRINITY_DN33277_c0_g1_i1 len=3297 path=[0:0-3296]
TGTTGGCACTCAAATACTAGTTCATTGAGAATTTTTGTTGCCAAAGTAAACCTTAAGTTTTTTCCCCCCCCCCCCCCCCCCCAAACCTGTGGTTTCCAGCTTTGCAACACTTTGATTTTGATTTAAGCTAAACAGAGCACATGTAAATGTACATAAACACATGATCTATAAATAGTATTTATTCATTTTTTATAAAAAAAACTAATGTAATGGAGATACATTCTTATGACTGTGCTTTTATAGATGTTCTGGAAACTTTGTACGTAGAGGTCTGCAAACTGAGATTTAGATTTCCTCAGTCCTTTTTGCTTTCAACACTTTAAGGTACAGATTGCCCACTTGACCAACTCTTTACAATGAAAATTAAACATTTATATTCTGCCAATACAGTTAAAACTGGCACCCAGCTATCAGAAGAGCCCTGCAGTCCAACTGAGCAACTTCACTCTTAAGGGCTATCCAATTTAGTGTGATGGGCAACAAAAATGGGCTTTCATATTTGCCTGCAGTCTTTAAAAATGCAGTTTACATGACTCACTAGTAAAACTGCCAGAAGCCACTGAGACACTCTGTAAAGTTCAAATAAATTATATGAAACTAGACTCGTGTTCTTAAAATATCCTTAGCTATTTTTGGATAATTTGAACTCTTTAAAAAAGAAAAAAAAAAGATGGGAAATGGGGCTAGTGGATTGCTAAAAACTCCAAAGTATCTCTTTTCTGTGTGCTACGTTTCAAAAAAGAAGGATTTTTTTTAACCGCTGGAATTTTTAGATGTCCAGCAGACTTGCACTGAACTACAACTTGTATGCCTTTTGCATTTATAAGCCTGCTTCCCGAGTCCAAGCAGAAAATCTTCAGAGAGCTAGCTCAAAATCTGTAAACTTTAAAGAAGTTGAATATCTGCACTTTGAGGTCCTTTGCTCCAATATCTTTTTCACTCAAGAGACCTCTCTAGCTTATTTTTAAGTGTTGCATAAACTGCCTCACAAATCCAAACCTAGAGTTGCAGATATTGCAACCTTTTTTTAAGGTTAAAGTAACTTTAGGCTTTGAATGTTTTGGAGGGGTAAATTGAAATACGAAATTGTGTACTTTGTATATATATTTTTTTTATTTAGAAGTAATGAGTCTTAAGGATTCAACTTACTATGTTTTTAATTGTTGTGCCTTTTGAGTTAATGGTGTTCTTTTTGCTGAATTTTTTTTTTTTTGGGTCCCAATATAAAAATAGTAATTTGACCTTTGCACTGTTTGGATGTGGTCCTCTGAAATTTTGTTGGCATAGAAAATATTGGACTTTGAAAATGATGCACTAATGTCAAAAATGACACAAGGGTATAAGTAGTGTCTTTCCTAAAAAAAAGCCTAGATAGATGAACTACTGTGGGCTCCAAGGCCACTTCTGTATTAACTAGGACCATCCTTGGCAACTTCCAATCGCTTTGGTCCTCTCTGCCACTCAACAAGCCCGACCCTCAGGCAGCTAAGCCCACTTCCAAGGTTGATGAAATAGTAGCACTGTTCTGTTTTGCCAGCTTTTCTCTTGAATTCACTGATCCACCAGCATTATTACTAAATAAGCTGCAGAAGTTAAATTTTGAAGAGCATTAAAAAGGGGAGATGGGGATTTGACTATTCATATACCCCATATTTGTGACTGATAGTGACAAAGATGAATGCACACAATACAAAACTTGCTTTTGCTTATGAAAAGAACAGGTTCTAAAATGCTGCAATCGGTAACTTCCACTGCAGATGATGAAACTGGGGCACATGCAATTGAAAGGGAAATTGGAAACTCAAGCTTAATAATTAGAAATAAAAAGCGCAGTAAATTTTGGGTGTTATGTCTTAACATTAAGGCTCATAAAGTATTGCTTATACTTGCTGGACTTTCTTTCTGACTGTTGAACACCCAGAATCCTATTTCTTCTCCAAAGCGGAACTTTCCGCTCTTCAAGGTGCCGATAACCACATCTCATGAATTTCCAGGGTCTGTGCTCATACCAGTTTGAGAGAAATTCCAAAAGCACTTCTTTGAGCAGCACTCAGTGCCACGTACTCTACAACAACTTGTACGAGTAGCTGAAATAGTCAACTATTCCAGAACTCTGGGCCTTAGCGGGCCATGTACTGCCAATTGCCATTTTAGCACTTTCGTTCTCTTGATATGGCACTTCTCTCCCCATCCCCAAGCCCACTACAGCTCTGACACCACAAAAAAAAGCTCTATCTGGACTCATGCCAGGATTGCAAATCTGTGCACTAAACCTACAAGCACAGCCAAGAAGAAGCTCTAGCATGTGGTGGCCAAGGTGGAAAAAAAACTGTTTTCCTTGCTTGCTCATTCACTTACTCGATGAAGCTGAGGCATTGGAAATACTGTCTAGCAATATGTTAGGGCTTTTGAGTTCTACTTCTACCCCTTTTGTAACAAATTTCAGGTTGACACTGTACTGTATTGGGAAGAATTCTGCTTTTGCCTGGCTTAATGTTGGCTCCCCTGAAAACGTATATTATGTTGCTTTTCTCTTGCTGCTTTAATCTGAAAGTTCTAAACTGTCTAATAGTGCAAACAAATACCTAATTCCCGTGCATTATTGAAATATTAAACTCTTTAACAGCTGTGTGACTAGCTAGCTGAGTAGACACCTTTTGGGCATGGAATTGCCAAAAATTCCCATCTCTAATCAAAATACTGTGTTACTCAACCTTGATGTAGCATGGTTGGTTTTTCTAAAAAAAAAAAATTAAAAATCTGAAGGGGCTATAGTAATTCTAATTTTATTTAGCACTCTTCTACCATAACACACAGGTAGATTAAACTTCATTAAAAACCAGCTCTCTTGGCTTCCCTGATTGCAGAAAATGGAATACCAGAGTCTTAAGTGCCCAAACCTTTGACAGGTCTGGATTTTGAATTCGTTTATTTGAGCAGTTTTTCTTTCTAATTGACATAAAATTCAAACTTCACTCTTCCTCCTTAAATTGGTGCTCTTAGCAACACTGCTGTTAAACCATCAACTTTTTTTTTGGCAGTCTTCCGAATAGTAAACACAGCCTAAAAAGGGGAGCAGCAGATGGGAGAATATGAATTCTGTTTCCAGATGTTCAGTTCCTAATGTAAATACCACATCATTGTAAATCCTGTGTCAAGACCATATAATGGTGCTTTTTATTACAGTTAGCACATGCATTTTTAGAAACTACATGTTTTAGAAGACCTTGCTGTGTATATGTATACTTCTGTATTGTTCAACTGTTAGAAAATAAATTATTTCATTATTAAAGAGAC
>TRINITY_DN33248_c0_g1_i1 len=478 path=[0:0-477]
CTGAAGGCCTAAGGGGCTTTTGTTTGCTTTGGGGTCTCTTGCTGGGGTATCTCCCAAGGCTGTGAAGTTCAAAGATCAAAGAGATAGTAGGGGAAGAACCTGGAGGGAATCCTTCCTAGCTTCAGCAGGAGCCCCCACTCCATTGTTGTTTTTTAATGGGATGGCTTGAAGGATGAGTCACAAAAAAATGAGGTTGAAGTTAATCAGCTGCCAGGACTGGGTTTATTCCTCTTTTTCAAGCAAGTTTAGAGTTTCAGGCAGTGTGAATAGGGAAGAGCATCTTGGAGACTATGAATTTCCCCATGTAGCTTTAGAACCTTCTCACAAAACCAACAGGCAGGGAAGGGATTTGGGCTTTTAATTTCATGAAGTGAATTCCCACCTTTTGGAAAAATTACTTTTTAGCGTGTAATTGGGGTTGGGATTGTGTTGGATTTCAGTAGTAAATTGGAGGGTGGGGGACCAGTTTGTAGTGGCC
>TRINITY_DN33236_c0_g1_i1 len=1183 path=[0:0-1182]
GCAAGCCTAAAGAAGCCAAACAAGAGGAGAAAAAGGCGGAAACACTTCTTTGTCCATAAGAAGAAACGTTCCTCTACCTCTTTGGATAATACACCAGCTGGATCTCCCCAGGGCAGTGGGGGTGAGGATGATGATGACCAAGATGACATGGACGAAGAATCCCTGACTGAAGACAGCACCTCAGAGCAACAAGATGAACTACTTGAAGAGTCTGAAGTGTCTGAAAAGAAGTCCCGATCCTCCTCTCCCACGCAGAGTGAGCTATCACACACTACGACTCGGGATCGGGACAAACCGAAGAGGAAGCTCCACACCTTTTCCTTCTCTGATGATGAAAATAAGCCTCCTTCAACAAAGGAACTAAAGATTGAAGTAGCTGAAAAGTTACAGCTGGACAGCAACCCTCTTGAATGGAGCGTGTCTGATGTCGTACGGTTCCTCAAATCCACAGACTGTGCCCCATTAGCCAGAATTTTCCTTGATCAGGAAATAGATGGCCAGGCGCTTCTGTTGCTGACCCTCCCCACTGTTCAGGAATGCATGGACTTGAAACTTGGCCCAGCCATTAAACTTTGCCATCATATTGAAAGGGTCAAACTTGCCTTTTATCAGCAGTTTGCTAACTGAGGAGCGTCTAAATCAAAGTGGACCTTTGAAGCACAACTGTAATGACCTGCTCTTCCCTCTCTGGCAGGGAAAGCCAAGCCAAATCAAGGCTCCAGTACAGGTGACTTGCAAACATCTGTTAGCCACAGTGGGTCAGAAGGAAAATCTCACCTGGAACAGAATGGTAATGCAAACGTCTCTACCCTGCCAGCAGGATGACAGTATGGGAATATGGTAATGACTTCCTCCAAAGATCACACAGACAAAAAAAACTTGCAGAAAAATCTCCTGTGAGGAGAGAAGCATTTCTCAAGTTCAGGTGTTACAGTTTTAAAAATGTGAAGGACAAACTGGCACTGTTTGGAAGAAAATGAAGGTTACTGGAACCACCTTTTCGATTCCTTACCATTCACACAGCAACTCCTTTTTCATTTCCTTTCTTTGAAAAAGAAGCTTTGCTTTAAGGTGGCACTGGCTTTGGGATTGTGCTTGTTGCGGATCTATGCGTTATTTAACTTGTTAATTAAATTAACTCATTGTCAAGAGAATGATGTGGCCAAAAGATTTTTAACATCCT
>TRINITY_DN33302_c0_g1_i2 len=294 path=[0:0-293]
CTGTTATTCCTGGAAGACATGGAAACCCCATTATCTAATTTATTTATTTATTCAAATGTATTGCTTGAATATAAAAAATTGGTTAAGCAGGTAACTCCCACTTTTGGACTCATTCCCAAATTGCAACATCTGTTGGAGTGGAAAGATTCTCACTAGAGCTGAAACTTGGCCCCCAGGTTTATTTGGAATTCATCAGGGATTCGATGCCATCAACTGTTCCAATCCTGTTGCTTAACAATTTCCTCATTATGCAAGTGAAAACTAGATGCTTATTTATTCTGCAAACCATGTACC
>TRINITY_DN33240_c0_g1_i5 len=4799 path=[3:0-976 4:977-978 5:979-3425 6:3426-4798]
TGGAACTGTGGGATGTCAGGACATGTACTCTTCTCAGAGAAATGTCAAAAAACTTCCCTATGGTGACTGCTTTGGAATGGTCACCGTCTCATAACCTAAAGAGCTTGAGAAAAAAACAGATTGCAGCCCGTGAAGCCATGGCCCGCCAGACGGTTGTATCTGACACAGAACTGAGCAGCGTAGAATCTTCTGTGATCAGCTTGTTGCAAGAAGCTGAATGTAAATCTGAGCTGAACCAGAACATTTCTGCCCGAGAGCATTTTGTGTTCACCGATAATGACGGGCAGGTTTATCATCTCACAGTAGAGGGAAACTCGGTAAAAGATAGCGCAAGGATTCCTCCTGATGGAAGCATGGGTAGCATTACTTGTATTGCATGGAAAGGAGATATCTTGGTTCTCGGAGATGTTGATGGAAACTTGAACTTCTGGGATTTAAAAGCCAGAGTATCCAGAGGTATCCCCACACACCGCAGCTGGGTGAGAAAAATTCGGTTTGCCCCTGGTAAAGGAAACCAAAAACTAATTGCATTGTACAATGATGGAGCTGAAGTTTGGGACACGAAAGAGGTGCAGATGGTAAGCAGTTTAAGGAGTGGAAGAAATGTCACCTTCCGAGTACTGGATGTAGACTGGTGCACCTCAGACAAAGTAATCTTGGCATCCGATGATGGGTGCATCAGAGTTCTAGAGATGTCTATGAAGTCAGCCTGCTTTAGGATGGATGAACGAGACCTAACCGAACCTGCATGGTGTCCATATCTCCTCGTTCCGAGGGCCTCCTTGGCTTTAAAAGCCTTCTTGCTGCACCAGCCATGGAATGAAAAATATTCTCTGGATATTTTACATATTGATTATCCAGAGAATGAAAATATTAAAAATCTGCTTCAAGAACAGTTGAATTCACTGTCCAATGACATCAAGAAACTTTTCCTCGATCCAGAGTTTACTCTATTGCAGAGATGCTTGCTGGTTGCAAGACTCTACGGGGATGAATCTGAACTGCATTTCTGGACTGCGGCTGCCCACTATTTGCACAGCTTATCCCAGGAAAAAAGACTGACTGCAAAAGCTGCAGACATTACAGTCCTTCAAGACAGATGGTTCAACCCACTGGATATATGTTATGACATACTGGGTGAAAATTCCTACTTTCAGAAATTTCAGCTTGAAAGGGTAAATCTACAGGAAGTAAAAAGAACAACCTATGAGCACACCAGGAAATGTGCTGACCAGCTGCTTCTCTTGGGCCAGACGGACAGAGCCGTGCAGCTGCTCTTGGAGACAAGCGCTGAAAACCCACATTACTACTGTGATTCGCTCAAGGCCTGTCTTGTCACTACCATCACTTCATCAGGCCCTTCTCAAAGCACCATCAAATTGGTAGCAACCAACATGATCGCAAATGGAAAGCTAGCAGAGGGAGTTCAGTTGTTGTGTCTAATAGATAAAGCTGCTGATGCCTGCCGTTATTTGCAAACTTACAGTGAATGGAATCGGGCTGCATGGCTTGCAAAAGTTCGTTTAAATGCTGAGGAGTGTGCTGATGTCTTGAAGCGTTGGGTTGATCACCTGTGTTCGCCACAAATCAACCAGAAATCCAAGGCCATCCTTGTCCTGCTTTCGCTAGGATGCTTTACAAGAGTGGCGGAGATGCTGCACAGCATGAGGTATTTTGACAGAGCGGCCTTATTCGTTGAAGCATGTCTTAATTATGGAACCATTGAAGTCAACGCAGAGACAAATAAACTAATCCATGCAGTATTTGCAGATTATGCAAGAAGCTTGAAGGCACTAGGGTTTAAACAGGGAGCACTTCTGTTTGCTTCAAAAGCAGGAGCAGCTGGTAACGATTTATTGGATGAGCTTGAACGGCCCAAGGAGGAAGTGACTGAAGCGTGACAACATGGCGGATGACACACAAATGTGGCGTTCCTGTTCGACAAGATATTGCTTCATTGTATTTCCAAGATTAATGAGATTCCATTTTATGAAACTATTCTTTTTGTTATATATGTAGGATACAATGTGCAGATAAAGATTTCTTTAAAAGTAAGTGTGCGTGTGTGGTTCGACAAACTGTTTAACTTTAGCAAAAAGTTCAGTAAATGCTTTCTTAAAACTTACTTTCACTTTTGGGAGGAGACTAAAAATCTTAACGAGTCTTTGAAAATATCCGAATCGCAGAACTGATAATTATTTTAGTTATTTGAATCTGACCTGATATCCAGGTTCTGAAATTTATTGAAAGGCTTGTAAGTTTGAGGGAGAGAGTTATATTTTTAAAAGATGAATGCCCATAGAGGGCTCAGTTGAGTTAGAACTACTTGATGGAGCATTTATGTGTGTGTGTGTGTGTGTGTGTGTGTGTGTGTGTGTGTGTGTGTGTGTGTGTGTATGTATTCTATATAACAGGGCAGATTACTTAAGGAATAGATCTAGACCACACACTCAGTGCTGTTTCTTGCTTTGAAGGCTGTACGTTCTGCCCAAATTCTAGAATTATTAATTTTGATCAACCTATTCTAAGATGCCTTTCTCATCATTAGCTGTGCATGGAATCTTTCAAATCTTTAATGGCAAGAAATAAAGTCTTCTAAATATGTCCTTGCTTTTTTCTAAACTCCATCACAATATGTTTTGTTTAATACATTACAGAAGCCCTTATATATTTCTGGGACATACTTTTATTCCATATTTTTTAATCCCTACCAGAATTTGAGGTGCAAGGGGAGAGCTTCATGAGCATGCAAATGGGAAGTTTGCTACATGAGGCAAAGTGCTTCCTTATCTTCCCACTGCTACAAACAGCTTTTCCTGTGAATGCTCCCTCTGCAAGACAACTTCCTCATTGCTGTGCAGCAGGTACCTTCTTAGCTGCTACACAGTAACTTCAAGCTGTTGTGAGGCAGGATCATTCAGACTAAACATTGCTCTGCCACGGTAGGGAGATACCAAGCTGCTAATGAGGCACTTTGCCCAGAAAGCAGGAAGTTACCCATCTACAAGTCCCCCTGGAGAGTTGTCCCTAGCTGGGATTTTCAAATGAAACTCTCTAAGAATTAGCTGTCTAATGCCCTTTGAATTTCAACAGGAGTTGAAGTTCTAATTCCTGATGTGTCCTTGAAAATCTCATGTTAAATCTTGCCCTGTACTTCACTGATGCATAATTCAAAGGATCAGGACAGAAATAGCTTATAGAACCTTTCTCATCACTTTAGCAGCTGGGTAGTGTCTTTGTAGCTTTCATGGGCATTTGGGGCTTAATCCTGCAGGATGTGCTGTGCACTTTTCCCCTGATCCTGTAAGGCACTTAAGCATAGCAATGGAATGTGCCACCTTAAGGACTCTTTCAGATTGCTAGTTGAGAGTAGGTAGAGAGGTCAGTGGGCAGAGCGGCAAAGCATTTAGGTCAACACCAAATTTACTGTAATGAAGCCTTCCCTGCCTGAGAATGCATCCAGCAGTGTGTCTGCTTCGGAGTGCTTTGTCAGTCTGCCTCTGTATCAAGCCCTAAATATGACTGTTTGTCGTAGCTCTTTGTTGGGCAGTGGTTTCTTCCTAACTATGTCTTGCGGCAGACCTATCTCTCTTTTGAAATATTTTCCTGTAAAAGAATGGCTGCTTAAATGTGATTTGCTTGAATGTTAAAATTGCACTGGTGACAGAGATTGAGACTTAACTTCACTCTACTTTAAACCTAATTCTCCTGGCTAACTAACATGTGATATTATAGAGAAGCATATCATTCCAATCTTCGTATTGCTAACTCAGCAATTGCTTAAAATCTAGTTCACGCATAATGCCGTAAAAGTACCAGACCATGCAATTTCCCATACGTCGTCTTTATTTGTTTACATCTGTAATTCTGCAAAAGGTTTTTAACTCTGCGCCAACAGGTCATTTATGATAAAATTTCAAAATGCTGGAATTTTCAATCCATGATGTTTTTTATATAAATAGAAAATGTGAGTTTCCTTTATATAAACAGGAAACTGAATGTTTTAACTATAATGTATCTGATTTCTTTCTGCCACATGTTTCACATACCATAATGTACATTCCTGCCCGTGTATTATAAATAAAGCATATGTAATTACTTTAGCTTGGGAAAATACACACTAAAACGTGCCCTAAGCTTTTACTTGCGAGCAAATAAGAGAATTGAGGCTAAGTAAATGTAACTAAGGACTAAATTCTTAACAGTCTTACTTTGAGTAGTTTGTTACTTCTCAGTTACTCCCATTGGTTTCATAGGGTTTACTTGCAGTCCAAGAGTCAGTCCCTAAGCAAATTACTCAAGGTGTTTGTCATAAAGTGTCGCCAGAAACCCTGCATATGCAGTAGTGTACATTTTAAGTATGTGAATTCATTCTTTTAAACAAGCTCTTAATCCTGAAAATCCTTACTCAGACTGGATGTGTTCCTATGTGCGGTACGAAGGTTGTATATTTTGCACAATATAATGCAATTTTCATTAACTTTATTCATGAGATACAGTCAATGTACAAATAAATAAAATCATTGGCTAAATTTGTTTGGATAAGTCTTAGAAAAGTAATTAAACAAGAGACATTGAAAACAACCATCTTTTGATGTAATTTAACAAAACCACATTCAGATTCTGTAAAACTGATTGCACTCAGGTTTTGGGGGAGGGGGTTAGTTTGCTTTTGCGTGAAAGGGATTGTCACTTTTTACATCACGACTGATACATTTTGTCTTTTGAATGACGTCAATCATAAACTTTAACTTTTTTAAAAAACTGAAGAAACTAATAACTTGCCAACAAATGTGCCT
>TRINITY_DN33240_c0_g1_i1 len=3881 path=[2:0-58 4:59-60 5:61-2507 6:2508-3880]
TGATGTGCTAGTTGCAATATATAATTGCATCCTTGTTTCAGTTCAGCTCTTGATTTCACAGACTCTACGGGGATGAATCTGAACTGCATTTCTGGACTGCGGCTGCCCACTATTTGCACAGCTTATCCCAGGAAAAAAGACTGACTGCAAAAGCTGCAGACATTACAGTCCTTCAAGACAGATGGTTCAACCCACTGGATATATGTTATGACATACTGGGTGAAAATTCCTACTTTCAGAAATTTCAGCTTGAAAGGGTAAATCTACAGGAAGTAAAAAGAACAACCTATGAGCACACCAGGAAATGTGCTGACCAGCTGCTTCTCTTGGGCCAGACGGACAGAGCCGTGCAGCTGCTCTTGGAGACAAGCGCTGAAAACCCACATTACTACTGTGATTCGCTCAAGGCCTGTCTTGTCACTACCATCACTTCATCAGGCCCTTCTCAAAGCACCATCAAATTGGTAGCAACCAACATGATCGCAAATGGAAAGCTAGCAGAGGGAGTTCAGTTGTTGTGTCTAATAGATAAAGCTGCTGATGCCTGCCGTTATTTGCAAACTTACAGTGAATGGAATCGGGCTGCATGGCTTGCAAAAGTTCGTTTAAATGCTGAGGAGTGTGCTGATGTCTTGAAGCGTTGGGTTGATCACCTGTGTTCGCCACAAATCAACCAGAAATCCAAGGCCATCCTTGTCCTGCTTTCGCTAGGATGCTTTACAAGAGTGGCGGAGATGCTGCACAGCATGAGGTATTTTGACAGAGCGGCCTTATTCGTTGAAGCATGTCTTAATTATGGAACCATTGAAGTCAACGCAGAGACAAATAAACTAATCCATGCAGTATTTGCAGATTATGCAAGAAGCTTGAAGGCACTAGGGTTTAAACAGGGAGCACTTCTGTTTGCTTCAAAAGCAGGAGCAGCTGGTAACGATTTATTGGATGAGCTTGAACGGCCCAAGGAGGAAGTGACTGAAGCGTGACAACATGGCGGATGACACACAAATGTGGCGTTCCTGTTCGACAAGATATTGCTTCATTGTATTTCCAAGATTAATGAGATTCCATTTTATGAAACTATTCTTTTTGTTATATATGTAGGATACAATGTGCAGATAAAGATTTCTTTAAAAGTAAGTGTGCGTGTGTGGTTCGACAAACTGTTTAACTTTAGCAAAAAGTTCAGTAAATGCTTTCTTAAAACTTACTTTCACTTTTGGGAGGAGACTAAAAATCTTAACGAGTCTTTGAAAATATCCGAATCGCAGAACTGATAATTATTTTAGTTATTTGAATCTGACCTGATATCCAGGTTCTGAAATTTATTGAAAGGCTTGTAAGTTTGAGGGAGAGAGTTATATTTTTAAAAGATGAATGCCCATAGAGGGCTCAGTTGAGTTAGAACTACTTGATGGAGCATTTATGTGTGTGTGTGTGTGTGTGTGTGTGTGTGTGTGTGTGTGTGTGTGTGTGTGTGTATGTATTCTATATAACAGGGCAGATTACTTAAGGAATAGATCTAGACCACACACTCAGTGCTGTTTCTTGCTTTGAAGGCTGTACGTTCTGCCCAAATTCTAGAATTATTAATTTTGATCAACCTATTCTAAGATGCCTTTCTCATCATTAGCTGTGCATGGAATCTTTCAAATCTTTAATGGCAAGAAATAAAGTCTTCTAAATATGTCCTTGCTTTTTTCTAAACTCCATCACAATATGTTTTGTTTAATACATTACAGAAGCCCTTATATATTTCTGGGACATACTTTTATTCCATATTTTTTAATCCCTACCAGAATTTGAGGTGCAAGGGGAGAGCTTCATGAGCATGCAAATGGGAAGTTTGCTACATGAGGCAAAGTGCTTCCTTATCTTCCCACTGCTACAAACAGCTTTTCCTGTGAATGCTCCCTCTGCAAGACAACTTCCTCATTGCTGTGCAGCAGGTACCTTCTTAGCTGCTACACAGTAACTTCAAGCTGTTGTGAGGCAGGATCATTCAGACTAAACATTGCTCTGCCACGGTAGGGAGATACCAAGCTGCTAATGAGGCACTTTGCCCAGAAAGCAGGAAGTTACCCATCTACAAGTCCCCCTGGAGAGTTGTCCCTAGCTGGGATTTTCAAATGAAACTCTCTAAGAATTAGCTGTCTAATGCCCTTTGAATTTCAACAGGAGTTGAAGTTCTAATTCCTGATGTGTCCTTGAAAATCTCATGTTAAATCTTGCCCTGTACTTCACTGATGCATAATTCAAAGGATCAGGACAGAAATAGCTTATAGAACCTTTCTCATCACTTTAGCAGCTGGGTAGTGTCTTTGTAGCTTTCATGGGCATTTGGGGCTTAATCCTGCAGGATGTGCTGTGCACTTTTCCCCTGATCCTGTAAGGCACTTAAGCATAGCAATGGAATGTGCCACCTTAAGGACTCTTTCAGATTGCTAGTTGAGAGTAGGTAGAGAGGTCAGTGGGCAGAGCGGCAAAGCATTTAGGTCAACACCAAATTTACTGTAATGAAGCCTTCCCTGCCTGAGAATGCATCCAGCAGTGTGTCTGCTTCGGAGTGCTTTGTCAGTCTGCCTCTGTATCAAGCCCTAAATATGACTGTTTGTCGTAGCTCTTTGTTGGGCAGTGGTTTCTTCCTAACTATGTCTTGCGGCAGACCTATCTCTCTTTTGAAATATTTTCCTGTAAAAGAATGGCTGCTTAAATGTGATTTGCTTGAATGTTAAAATTGCACTGGTGACAGAGATTGAGACTTAACTTCACTCTACTTTAAACCTAATTCTCCTGGCTAACTAACATGTGATATTATAGAGAAGCATATCATTCCAATCTTCGTATTGCTAACTCAGCAATTGCTTAAAATCTAGTTCACGCATAATGCCGTAAAAGTACCAGACCATGCAATTTCCCATACGTCGTCTTTATTTGTTTACATCTGTAATTCTGCAAAAGGTTTTTAACTCTGCGCCAACAGGTCATTTATGATAAAATTTCAAAATGCTGGAATTTTCAATCCATGATGTTTTTTATATAAATAGAAAATGTGAGTTTCCTTTATATAAACAGGAAACTGAATGTTTTAACTATAATGTATCTGATTTCTTTCTGCCACATGTTTCACATACCATAATGTACATTCCTGCCCGTGTATTATAAATAAAGCATATGTAATTACTTTAGCTTGGGAAAATACACACTAAAACGTGCCCTAAGCTTTTACTTGCGAGCAAATAAGAGAATTGAGGCTAAGTAAATGTAACTAAGGACTAAATTCTTAACAGTCTTACTTTGAGTAGTTTGTTACTTCTCAGTTACTCCCATTGGTTTCATAGGGTTTACTTGCAGTCCAAGAGTCAGTCCCTAAGCAAATTACTCAAGGTGTTTGTCATAAAGTGTCGCCAGAAACCCTGCATATGCAGTAGTGTACATTTTAAGTATGTGAATTCATTCTTTTAAACAAGCTCTTAATCCTGAAAATCCTTACTCAGACTGGATGTGTTCCTATGTGCGGTACGAAGGTTGTATATTTTGCACAATATAATGCAATTTTCATTAACTTTATTCATGAGATACAGTCAATGTACAAATAAATAAAATCATTGGCTAAATTTGTTTGGATAAGTCTTAGAAAAGTAATTAAACAAGAGACATTGAAAACAACCATCTTTTGATGTAATTTAACAAAACCACATTCAGATTCTGTAAAACTGATTGCACTCAGGTTTTGGGGGAGGGGGTTAGTTTGCTTTTGCGTGAAAGGGATTGTCACTTTTTACATCACGACTGATACATTTTGTCTTTTGAATGACGTCAATCATAAACTTTAACTTTTTTAAAAAACTGAAGAAACTAATAACTTGCCAACAAATGTGCCT
>TRINITY_DN33240_c0_g1_i3 len=1468 path=[0:0-94 6:95-1467]
CTCCCATTGGTTTCATAGGGTTTTTTTTTTTTTCAAGCAGAAGACGGCATACGAGATTACAAGGTGACTGGAGTTCAGACGTGTGCTCTTCCGATCTGTAATGAAGCCTTCCCTGCCTGAGAATGCATCCAGCAGTGTGTCTGCTTCGGAGTGCTTTGTCAGTCTGCCTCTGTATCAAGCCCTAAATATGACTGTTTGTCGTAGCTCTTTGTTGGGCAGTGGTTTCTTCCTAACTATGTCTTGCGGCAGACCTATCTCTCTTTTGAAATATTTTCCTGTAAAAGAATGGCTGCTTAAATGTGATTTGCTTGAATGTTAAAATTGCACTGGTGACAGAGATTGAGACTTAACTTCACTCTACTTTAAACCTAATTCTCCTGGCTAACTAACATGTGATATTATAGAGAAGCATATCATTCCAATCTTCGTATTGCTAACTCAGCAATTGCTTAAAATCTAGTTCACGCATAATGCCGTAAAAGTACCAGACCATGCAATTTCCCATACGTCGTCTTTATTTGTTTACATCTGTAATTCTGCAAAAGGTTTTTAACTCTGCGCCAACAGGTCATTTATGATAAAATTTCAAAATGCTGGAATTTTCAATCCATGATGTTTTTTATATAAATAGAAAATGTGAGTTTCCTTTATATAAACAGGAAACTGAATGTTTTAACTATAATGTATCTGATTTCTTTCTGCCACATGTTTCACATACCATAATGTACATTCCTGCCCGTGTATTATAAATAAAGCATATGTAATTACTTTAGCTTGGGAAAATACACACTAAAACGTGCCCTAAGCTTTTACTTGCGAGCAAATAAGAGAATTGAGGCTAAGTAAATGTAACTAAGGACTAAATTCTTAACAGTCTTACTTTGAGTAGTTTGTTACTTCTCAGTTACTCCCATTGGTTTCATAGGGTTTACTTGCAGTCCAAGAGTCAGTCCCTAAGCAAATTACTCAAGGTGTTTGTCATAAAGTGTCGCCAGAAACCCTGCATATGCAGTAGTGTACATTTTAAGTATGTGAATTCATTCTTTTAAACAAGCTCTTAATCCTGAAAATCCTTACTCAGACTGGATGTGTTCCTATGTGCGGTACGAAGGTTGTATATTTTGCACAATATAATGCAATTTTCATTAACTTTATTCATGAGATACAGTCAATGTACAAATAAATAAAATCATTGGCTAAATTTGTTTGGATAAGTCTTAGAAAAGTAATTAAACAAGAGACATTGAAAACAACCATCTTTTGATGTAATTTAACAAAACCACATTCAGATTCTGTAAAACTGATTGCACTCAGGTTTTGGGGGAGGGGGTTAGTTTGCTTTTGCGTGAAAGGGATTGTCACTTTTTACATCACGACTGATACATTTTGTCTTTTGAATGACGTCAATCATAAACTTTAACTTTTTTAAAAAACTGAAGAAACTAATAACTTGCCAACAAATGTGCCT
>TRINITY_DN33240_c0_g1_i4 len=3891 path=[1:0-70 5:71-2517 6:2518-3890]
CGTTCTTTCAGTTAAGGCTGCCATCCTCCCAAAAAGTTATTAATTGACTTGTGCTGAAATAAAGCAAATGTACTCTACGGGGATGAATCTGAACTGCATTTCTGGACTGCGGCTGCCCACTATTTGCACAGCTTATCCCAGGAAAAAAGACTGACTGCAAAAGCTGCAGACATTACAGTCCTTCAAGACAGATGGTTCAACCCACTGGATATATGTTATGACATACTGGGTGAAAATTCCTACTTTCAGAAATTTCAGCTTGAAAGGGTAAATCTACAGGAAGTAAAAAGAACAACCTATGAGCACACCAGGAAATGTGCTGACCAGCTGCTTCTCTTGGGCCAGACGGACAGAGCCGTGCAGCTGCTCTTGGAGACAAGCGCTGAAAACCCACATTACTACTGTGATTCGCTCAAGGCCTGTCTTGTCACTACCATCACTTCATCAGGCCCTTCTCAAAGCACCATCAAATTGGTAGCAACCAACATGATCGCAAATGGAAAGCTAGCAGAGGGAGTTCAGTTGTTGTGTCTAATAGATAAAGCTGCTGATGCCTGCCGTTATTTGCAAACTTACAGTGAATGGAATCGGGCTGCATGGCTTGCAAAAGTTCGTTTAAATGCTGAGGAGTGTGCTGATGTCTTGAAGCGTTGGGTTGATCACCTGTGTTCGCCACAAATCAACCAGAAATCCAAGGCCATCCTTGTCCTGCTTTCGCTAGGATGCTTTACAAGAGTGGCGGAGATGCTGCACAGCATGAGGTATTTTGACAGAGCGGCCTTATTCGTTGAAGCATGTCTTAATTATGGAACCATTGAAGTCAACGCAGAGACAAATAAACTAATCCATGCAGTATTTGCAGATTATGCAAGAAGCTTGAAGGCACTAGGGTTTAAACAGGGAGCACTTCTGTTTGCTTCAAAAGCAGGAGCAGCTGGTAACGATTTATTGGATGAGCTTGAACGGCCCAAGGAGGAAGTGACTGAAGCGTGACAACATGGCGGATGACACACAAATGTGGCGTTCCTGTTCGACAAGATATTGCTTCATTGTATTTCCAAGATTAATGAGATTCCATTTTATGAAACTATTCTTTTTGTTATATATGTAGGATACAATGTGCAGATAAAGATTTCTTTAAAAGTAAGTGTGCGTGTGTGGTTCGACAAACTGTTTAACTTTAGCAAAAAGTTCAGTAAATGCTTTCTTAAAACTTACTTTCACTTTTGGGAGGAGACTAAAAATCTTAACGAGTCTTTGAAAATATCCGAATCGCAGAACTGATAATTATTTTAGTTATTTGAATCTGACCTGATATCCAGGTTCTGAAATTTATTGAAAGGCTTGTAAGTTTGAGGGAGAGAGTTATATTTTTAAAAGATGAATGCCCATAGAGGGCTCAGTTGAGTTAGAACTACTTGATGGAGCATTTATGTGTGTGTGTGTGTGTGTGTGTGTGTGTGTGTGTGTGTGTGTGTGTGTGTGTGTATGTATTCTATATAACAGGGCAGATTACTTAAGGAATAGATCTAGACCACACACTCAGTGCTGTTTCTTGCTTTGAAGGCTGTACGTTCTGCCCAAATTCTAGAATTATTAATTTTGATCAACCTATTCTAAGATGCCTTTCTCATCATTAGCTGTGCATGGAATCTTTCAAATCTTTAATGGCAAGAAATAAAGTCTTCTAAATATGTCCTTGCTTTTTTCTAAACTCCATCACAATATGTTTTGTTTAATACATTACAGAAGCCCTTATATATTTCTGGGACATACTTTTATTCCATATTTTTTAATCCCTACCAGAATTTGAGGTGCAAGGGGAGAGCTTCATGAGCATGCAAATGGGAAGTTTGCTACATGAGGCAAAGTGCTTCCTTATCTTCCCACTGCTACAAACAGCTTTTCCTGTGAATGCTCCCTCTGCAAGACAACTTCCTCATTGCTGTGCAGCAGGTACCTTCTTAGCTGCTACACAGTAACTTCAAGCTGTTGTGAGGCAGGATCATTCAGACTAAACATTGCTCTGCCACGGTAGGGAGATACCAAGCTGCTAATGAGGCACTTTGCCCAGAAAGCAGGAAGTTACCCATCTACAAGTCCCCCTGGAGAGTTGTCCCTAGCTGGGATTTTCAAATGAAACTCTCTAAGAATTAGCTGTCTAATGCCCTTTGAATTTCAACAGGAGTTGAAGTTCTAATTCCTGATGTGTCCTTGAAAATCTCATGTTAAATCTTGCCCTGTACTTCACTGATGCATAATTCAAAGGATCAGGACAGAAATAGCTTATAGAACCTTTCTCATCACTTTAGCAGCTGGGTAGTGTCTTTGTAGCTTTCATGGGCATTTGGGGCTTAATCCTGCAGGATGTGCTGTGCACTTTTCCCCTGATCCTGTAAGGCACTTAAGCATAGCAATGGAATGTGCCACCTTAAGGACTCTTTCAGATTGCTAGTTGAGAGTAGGTAGAGAGGTCAGTGGGCAGAGCGGCAAAGCATTTAGGTCAACACCAAATTTACTGTAATGAAGCCTTCCCTGCCTGAGAATGCATCCAGCAGTGTGTCTGCTTCGGAGTGCTTTGTCAGTCTGCCTCTGTATCAAGCCCTAAATATGACTGTTTGTCGTAGCTCTTTGTTGGGCAGTGGTTTCTTCCTAACTATGTCTTGCGGCAGACCTATCTCTCTTTTGAAATATTTTCCTGTAAAAGAATGGCTGCTTAAATGTGATTTGCTTGAATGTTAAAATTGCACTGGTGACAGAGATTGAGACTTAACTTCACTCTACTTTAAACCTAATTCTCCTGGCTAACTAACATGTGATATTATAGAGAAGCATATCATTCCAATCTTCGTATTGCTAACTCAGCAATTGCTTAAAATCTAGTTCACGCATAATGCCGTAAAAGTACCAGACCATGCAATTTCCCATACGTCGTCTTTATTTGTTTACATCTGTAATTCTGCAAAAGGTTTTTAACTCTGCGCCAACAGGTCATTTATGATAAAATTTCAAAATGCTGGAATTTTCAATCCATGATGTTTTTTATATAAATAGAAAATGTGAGTTTCCTTTATATAAACAGGAAACTGAATGTTTTAACTATAATGTATCTGATTTCTTTCTGCCACATGTTTCACATACCATAATGTACATTCCTGCCCGTGTATTATAAATAAAGCATATGTAATTACTTTAGCTTGGGAAAATACACACTAAAACGTGCCCTAAGCTTTTACTTGCGAGCAAATAAGAGAATTGAGGCTAAGTAAATGTAACTAAGGACTAAATTCTTAACAGTCTTACTTTGAGTAGTTTGTTACTTCTCAGTTACTCCCATTGGTTTCATAGGGTTTACTTGCAGTCCAAGAGTCAGTCCCTAAGCAAATTACTCAAGGTGTTTGTCATAAAGTGTCGCCAGAAACCCTGCATATGCAGTAGTGTACATTTTAAGTATGTGAATTCATTCTTTTAAACAAGCTCTTAATCCTGAAAATCCTTACTCAGACTGGATGTGTTCCTATGTGCGGTACGAAGGTTGTATATTTTGCACAATATAATGCAATTTTCATTAACTTTATTCATGAGATACAGTCAATGTACAAATAAATAAAATCATTGGCTAAATTTGTTTGGATAAGTCTTAGAAAAGTAATTAAACAAGAGACATTGAAAACAACCATCTTTTGATGTAATTTAACAAAACCACATTCAGATTCTGTAAAACTGATTGCACTCAGGTTTTGGGGGAGGGGGTTAGTTTGCTTTTGCGTGAAAGGGATTGTCACTTTTTACATCACGACTGATACATTTTGTCTTTTGAATGACGTCAATCATAAACTTTAACTTTTTTAAAAAACTGAAGAAACTAATAACTTGCCAACAAATGTGCCT
>TRINITY_DN33240_c0_g2_i1 len=1858 path=[0:0-1857]
CCGGCCCGGTGGAGGTTCTTTCCCTGTTCGCGGAGCCCGGCTGCTGGCCTCGCCCAGCATGTTCCCCTTCACGGTGAACATCAAGCTATCGGCGCGGACCCTCACCGGGGCGCTCAACCCTCAGAACCGCGGGGCGGCGGACTGGGGTTGGCAAGGTTTGATTGCATATGGATGTCATTCTCTTGTGCTGGTGGTTGACCCCAGCACTGCTCAGACCCTGCAAGTTTTGGAAAGACACAAAACTAATGTGGTCAAGGTTAAATGGGCTAAAGAGAGCTACCATCACAATATTGGCTCTCCTTATTCGTTGCGCTTGGCTTCAGCTGATGCCGCCGGAAAGATAATTGTTTGGGATGTGTCCACGGGAACAGCTCGCTGTGAAATACAAGAGCACACAAAACCTATCCAAGACATGCAGTGGCTGTGGAATCAGGATGCCTCTCGGGATTTACTACTGGCGGTTCATCCCCCAAACTACATTGTGTTGTGGAACGCAGATACGGGCACCAAGCTTTGGAAGAAAAGTTATGCGGAAAACATCCTTTCTTTTTCATTTGACCCCTTTGATCCTTCACGTTTAACTTTGCTTACCAGCGAGGGAATTGTGTTTATCTCTGACTTCTCTCCTTCCAAGGCACCTGCCAGTTCAGGGAAAAAGGTTTACATCTCGAGTCCACATTCTAGCCCTGTTCATAACAAGCTAATAGCGTCTACTGGGGCCAAAAAGGCCCTTGACAAAGTAAAGATTTTAATCACTAATGAAAAACCAAGCGCAGAATCTGTAACACTGAATGACTGCCTTCAGTTGTCGTACCTGCCTTCCAAAAGAAACTACATGTTGTTACTCTACCCCAGAGAAATACTGATTCTTGACCTAGAAGTAAACCAGACAGTTGGTGTGATAACAATTGAAAGAACAGGAGTGCCCTTTCTGCAGGTAATCCCTTGTTTTCAGCGTGATGGCTTGTTTTGCCTCCATGAAAATGGCTGTATTACTTTGAGAGTTCGCAGATCTAACAGTTTTCTAACTGGTACGCCTAATGAGGATCCGGACCCAGATCCTGTTCAGGAGCTGATCTATGACTTACGAAGTCAGTGTGATGCCATCCGGGTCACCAAGACTGTTCGTCCGTTCAGTATGGTGTGCTGCCCAGTTAATGAAAACTCTGCAGCACTCATAGTCGGTGATGGTAGAGTAATGATTTGGGAGCTTAAATCCAAAGTTTGTGGCCTGAATTCACGTAACAGCAGTTCAAGTGTATCACCATTGTACTCACCAATCTCTTTTTGTGGGATTCCTGTTGGAGCATTACAAAACAAGCTTCCAGATCTTTCACTAGACAACATGATAGCAGGACAAGGCATACTTGCTGGGGAAGAACAACTAAAAAGTTCCTGTTTGCAAGAAGTGCACCTCAAGTTCCTGCTAACTGGGCTTGTTTCGGGACTTCCCTTGCCTCCATTTGCTATCCGTATGTGTCCGCCTCTTACCACAAAGAACATAAAACAGTATCAGCCTCTGCTAGCGGTTGGTACAAGCAATGGCTCAGTCTTGGTGTATCACCTTACCAGTGGTCTCCTCCACAAGGAGTTAAGCATTCATTCCTGTGAAGTCAAGGGCATTGAGTGGACAAGTTTGACTGGCTTTCTTTCCTTTGCCACTTCAACACCTAATAATTTGGGATTAGTAAGGAATGAACTGCAGTTGGTTGATCTTCCAACAGGCAGGAGCACTGCATTTCGAGGGGAACGAGGCAATGATGAACCAGCCATCGAAATGATAAAAGTATCCCATTTGAAACAGTACTTGGCTGTCGTATTTAAAGATAAACCTTTGGAACTGTGGGATGTCAGGACA
>TRINITY_DN33228_c0_g1_i1 len=261 path=[0:0-260]
CTAGATAAGCTTTAGCTGACCAGTCTAGCTTTAGTTTGATATATCTGTAGCAGGATCAGTCACTGACACGTGTTACGAGTTCAGACTTGAGTATCCAACAGAGCAGGAAAGAGAAAAGCTTCTTACAATGTCACACTTTTCAAATCTAATTTACTTTAAACAAGCTAGCCCTTAGAACCTCTTCAGTCCTCTAACCCAAAGTAAAATCTCTATATGCACATGTGGACTCAAACCAGCAAAATCTTTACACTTTTAACCCTC
>TRINITY_DN33292_c0_g1_i1 len=247 path=[0:0-246]
GCTCTTCCGATCTGTCTCCTGTTGTGCAAGTCAGAACACACAATGAAGTGTACAGTTGCTATGTGAAAACTAGACAAGATGTAGGTTTGGGTTTTTTTTAAAGAATTTTCCAAAAATATTACTCCTTTCAGGCTTTGAACAACTTGGATACATTTCTCAGCAACCTTAAATACATTGTTGTTTAAGGATTCGACACCATCTGCAAGTGAATAAAATAACTGTACAAATGACTCTCTACCACAGTTCA
>TRINITY_DN33250_c0_g1_i1 len=242 path=[0:0-241]
TCCGATCTCACAAAAGTGTGCAGATTCTTACTGGAGAAGCTGAAAAGTGACAAACCTGTGTAAGTTGCATTCCTCCTCTACCACCACCCTCTCCTGCTCCGTAAGACATCTTTTACCCCTTCTCCCATCTGCCCCTATGTCTGGAATTCGCTCCCAGAACACATACGTTCTGCTCACTCCCTCCCTCCTAACCTTCAAATTGCTCCTAAAATTTACCTCTTACAGGTAAAGGATCTGTGCAG
>TRINITY_DN33250_c0_g2_i1 len=236 path=[0:0-235]
GCTCACTCCCTCCCTCCTAACCTTCAAATTGCTCCTAAAATTTACCTCTTACAGGTAAAGGATCTGTGAACTCTAATCTAACCTTATGGGATGCAGCTAAAGCGGTCCTAAGGGACAGATTCCTACCTAGTCCTCTGGGGTACAGCCAAGTGTACCCCAGAGTGAAAAACGCATGTAAACCTATGCTAATTAGTGGCTCTACAAGTTTGAATAATTAGGACACTGGCACCTCTGCA
>TRINITY_DN33316_c0_g1_i1 len=249 path=[0:0-248]
ATCCAGGGCTGCTGCCTGTCTGGCTAGCATGTTAGGCTTTACTCCTTTGTCCAGCCCTTGCTGGAGAAACTCTAAGACCTGTGGGACGCCTACCTGGCATGGATCCTGCCCTTGTTCCATTGACCAATGAGCAAAAACCTTCCAAGTGCGCCCATAACTTCTCCTTGTCGCTGGTCTTTGCGATAGCTGTAGTTGTCAACACGGCCTCCGAGTATCCCTTGCCTCTCAGGGCTGTGCGTTCAATTTCCA
>TRINITY_DN33242_c0_g1_i1 len=213 path=[0:0-212]
CTCTTCCGATCTCCAAGGAATTCGTCCGAGGCACTACCTAAATAGTTTTCGCGGAGAACCAGCTATGTCCAGGTTTGATTGGCCTTTCACCCCTATCCACAAGTCATCCGAGGCTTTTTCAACAGTCACCGGTTCGGACCTCCAGTTGGTGTTACCCAACCTTCATCCTGCTCATGGATAGATCACCTGGTTTCGGGTCGTCATACGTCGAAC
>TRINITY_DN33242_c0_g2_i1 len=243 path=[0:0-242]
TCTGGGGAGAATAAAATCGAGGCGCTACCTAAATAGCTTTCGCGGAGAACCAGCTATCTCCAGATTTGATTGGCCTTTCACCCCTAGCCACACGTCATCCGGACCCTTTTCAACGGGTGTCGGTTCGGACCTCCAGTTGGTGTTACCCAACCTTCATCCTGCACATGGCTAGATCATCTGGTTTCGGGTCTGATCCATCTAACTCATTCGCCCTTTTAAGACTCGCTTTCGCTACGCCTACAC
>TRINITY_DN33242_c1_g1_i3 len=277 path=[0:0-27 2:28-52 4:53-65 5:66-92 7:93-134 8:135-276]
GTGCTCTTCCGATCTCTGAGTTCGACGGATTAGACCCGAAACCCGGCGATCTAGGCATGACCAGGTTGAAGGTGCGGTAACACGCACTGGAGGACCGAACCGTTGAATGTTGAAAAATTCTCGGATGAGTTGTGTTTAGGGGTGAAAGGCCAATCAAGCCGGGAAATAGCTGGTTCTCCGCGAAATCTATTGAGGTAGAGCGTCGAATATTTGCCGTTGGGGGTAGAGCACTGGATGGGCTAGGGGGTCGCGAGATCTACCAAACCTAACCAAACTC
>TRINITY_DN33242_c1_g1_i2 len=328 path=[1:0-78 2:79-103 3:104-116 5:117-143 6:144-185 8:186-327]
TTAATGTTTCAAGCAAGCTTAAGCCGTTAGGTGTAGGCGCAGCGAAAGCGAGTCTGAATAGGGCGATGTAGTTTGAAGTATTAGACCCGAAACCCGGCGATCTATGCATGACCAGGCTGAAGGTGCGGTAACACGCACTGGAGGGCCGAACCGTTCAATGTTGAAAAATTGTCGGATGAGTTGTGCTTAGGGGTGAAAGGCCAATCAAGCCGGGAAATAGCTGGTTCTCCGCGAAATCTATTGAGGTAGAGCGTCGAATATTTGCCGTTGGGGGTAGAGCACTGGATGGGCTAGGGGGTCGCGAGATCTACCAAACCTAACCAAACTC
>TRINITY_DN33221_c0_g1_i2 len=1072 path=[0:0-302 1:303-354 2:355-1071]
GCTCTTCCGATCTCTTGGAGAAACCACCATAAGGGGTTGTAAAATCATGCAAAGATCAACTTCAAACTGAGAGGAGCTATCAAGTGAGATCATTCCTGAGTTCAGTGTTGTTCAATAGCTTTATTAATGACTTGAATGGAGAAGTGAACAGTGTATTTATCAAATGTGCCAATACATAACTAGGAGGGAATGCAAACACCTTAGAGGATGGGGTTGATAAGTTCCCAATCTGGGCTGAAAACAACAGAATACATTTGCCTTTGCTGAATTTCTAAGTATTACACATAGGAAATAAAACCCTAACAAACAATTACAAGATGGGAGATAATTGGCTAGGCAGCAGCACTGCCAAGAAGGGCTTGGATTAGAGTAAATCAAACAAAACCAGTTAATGCTACTGTTGCCAAAGAAGCCATTTTGGGTTGGATTAACAGAAGTGTTCCAGGGCCTTGTGGAGAGCTGTGAATGCTAGAGAATCTGTGGTTCAGGGCTTTCACCACGGACTTCAGGGTCTTCATGCACAAGGGGTTGGGAACCTCACACCAGATGTGGCTCCCATAGCTAGTTTGTACGTGGCCCCTTTCCACTTCTCAGTTCTGGTCTCTGGGTTCACTTCCTACCCCCAAACACTAATAGTGAGCGGATGGTAATGGAACAGAGATAAGGGTAGGCATACAAGACCTTATAAATCCAGGATAGCCCTAGTACCCTCAGTTCTTCAGGACCACAAAGGAGATGAAGTATACACTGGAGAAATGCGAAGACAAGGGAAGGAACCAACCCAAGCCTTGGGAAGTCTGTTGGCTTTGAAAGGATTGAAAATGTTGATTTCCATAAGCTGTTGCCAAGGAGAGCTTTTAAATCCTCTTCAAGTACCTTGTCCTTTCAGAGACTGGGACTCAGCAAGGTCATTAGCCAATACAATGGCCCTTGTGAAGGATGACACAGCCACTGAGGCCAAGCGAGCAGCTTCAGAGTTCTTCCTTTAAACTCTTATCAGTGGGACACTGCAAGATGCCCTCTTCTGCTGGCTGAAGGATTTAGCTGAGCTTTAGACTCTTAAAGGTATGAG
>TRINITY_DN33221_c0_g1_i1 len=1020 path=[0:0-302 2:303-1019]
GCTCTTCCGATCTCTTGGAGAAACCACCATAAGGGGTTGTAAAATCATGCAAAGATCAACTTCAAACTGAGAGGAGCTATCAAGTGAGATCATTCCTGAGTTCAGTGTTGTTCAATAGCTTTATTAATGACTTGAATGGAGAAGTGAACAGTGTATTTATCAAATGTGCCAATACATAACTAGGAGGGAATGCAAACACCTTAGAGGATGGGGTTGATAAGTTCCCAATCTGGGCTGAAAACAACAGAATACATTTGCCTTTGCTGAATTTCTAAGTATTACACATAGGAAATAAAACCCTAAGGGCTTGGATTAGAGTAAATCAAACAAAACCAGTTAATGCTACTGTTGCCAAAGAAGCCATTTTGGGTTGGATTAACAGAAGTGTTCCAGGGCCTTGTGGAGAGCTGTGAATGCTAGAGAATCTGTGGTTCAGGGCTTTCACCACGGACTTCAGGGTCTTCATGCACAAGGGGTTGGGAACCTCACACCAGATGTGGCTCCCATAGCTAGTTTGTACGTGGCCCCTTTCCACTTCTCAGTTCTGGTCTCTGGGTTCACTTCCTACCCCCAAACACTAATAGTGAGCGGATGGTAATGGAACAGAGATAAGGGTAGGCATACAAGACCTTATAAATCCAGGATAGCCCTAGTACCCTCAGTTCTTCAGGACCACAAAGGAGATGAAGTATACACTGGAGAAATGCGAAGACAAGGGAAGGAACCAACCCAAGCCTTGGGAAGTCTGTTGGCTTTGAAAGGATTGAAAATGTTGATTTCCATAAGCTGTTGCCAAGGAGAGCTTTTAAATCCTCTTCAAGTACCTTGTCCTTTCAGAGACTGGGACTCAGCAAGGTCATTAGCCAATACAATGGCCCTTGTGAAGGATGACACAGCCACTGAGGCCAAGCGAGCAGCTTCAGAGTTCTTCCTTTAAACTCTTATCAGTGGGACACTGCAAGATGCCCTCTTCTGCTGGCTGAAGGATTTAGCTGAGCTTTAGACTCTTAAAGGTATGAG
>TRINITY_DN33221_c0_g2_i1 len=923 path=[0:0-922]
GACCTCTTATGGTGGTTTCTCCAAGACCACATTTCTCTATCTTACATAGGAGAATGTTGTGCAGGACTACACCAAAAGCCTTTCTGACACCAAGGTAGATTAATGTCCACGGGTTACCATCCTCCTGTCCCCATCACACAGTCTACCTTCCTAGTGACCAGAAAGCTATATTCCCATCTCTCCCCTCATCCTATGGATACAGTGTAAAAAAAAGTTTATGAATCAAAAATAACCACCACCTGGTGTGGCCATAGTTAGAGAAATAGCTGACAATTGAGGGGAAAGGTTCAAAGAGGCCTATAGGACACTGGGAAAGAGTTCCTGTCACGTTCGAGATACCAGTCAATAGCTGAGAACCCAGGCCACTGACCCACCACTTCACAAGTGGGAGGGACACTAGTTAAGGGCTCCTGGAGTCAAAGATTACCATCATGAAGTTACCCTTATACAGGCATGCCTTCCAAGACTGAGACAACACTGGACATTTGGAGTGCTCTCCTATACGACAAAGAAATCTCTACGTCTCTGAGGAAGCATGAGGCACTTTCTCTCCTACAAACTCAGATATCTGGAAGAGCCAGTGTCCCAACAATGGCGCTGTCAAAGGAGACGCATTCTTAGTCCCTTATGTCCCATCATAGTCCCCAAAGTCAGCCAGGCGCATCCTTGTGCACATACCATCTGTCCAAGTTTGTATGGCAAGGGCGCACAGAGAGGTGTTTGCAGTAGCTGCCTCACAGTTATAAAAAAACCCAGAGGTTCAGAGTCTAACCCTGCTCTCATCCTGTGAAGGCAATGCAAGGCTTTTTTCTATTTGAGTGGGTCTGTGGGCAGGCACCGAGGGATTTTAATTGGTTTTATTTGCCACCTAAGCCCTTGGGATGGAGCAGGATAAAAAAAGTTAAATAAATCATTACCTCACT
>TRINITY_DN33263_c1_g1_i1 len=1555 path=[0:0-1554]
CACTCTTTCCCTACACGACGCTCTTCCGATCTGGCTTGTATGCTTTTTGTTGGTTTTTTTGTTGTGTTTTTTTTTTGTTTTTTTTTTAAAGTAAGCTTGTATGCAGGCATCACAGACTTTGGTGGATACAATAGATATGTATTTCTTTGATGCTGGAAGTCCCTAATACAAAGTAGTCTGTCTTTAGCAGGGTGGGGGGGAATTGTATATATTTGGAAAGGAATTCTGTTTGCAATGATATGCATTTCTGTAAATGTACAAAGGCCACTAGGAAGTGAAAAACCAGGACAGTGGTTTATTTTTTCCAATATGAGGCTGAGCAAAAGAAAGACCCAACGGCCCTTTGGCCACTTTCCTGTGAGGAAGGGTGGGAAAGTACAGAGACAGGGGCCCTAAAGACCAAGCCCACAAAAGTAAATGGAAAGAACCACATTTAATTGAAAGGACTTTGGCTCCATTCAGTGATGAAGTTATATGGATTGTGGAAACAGGCACACACATCCATGATCCACCACTTCATTGAGACTACTCTGGAGTAAGTGCTTGGGGGATCGTGGCTTCTGTACGTGAAGGGGCTCTGCAGCTTCTTTTCTCTGTATTTTGTGTGTGTGTGTGTGTGTGTGTGGCCTCCTCAGAGGACCAATAAGCACAGATCAAAGCAAAGGCTGACAACTGGGCCAACAGAGACTAAAAAGTGAGTATTTCTGGTGTCAAGTATGTCTTTGAAGGGGTGTCTTATTTGGCGCAGGCGTGTCACGTCATATTAACTCCAAGAGTAAAGCAATTTTAAATGGGTTGGAGTAGGAGCTGAAACGAATAGCTGATTTTATACTATTGTTTGGATATGATATGGATATTATTTGCATTTTCAAATAATACACCCAGTATCTGAATAATCATCCACATCCAAAATGATATTAATTTATCCACCATTTGGGATATTTTTCCCAGATGCATCATCTATTTGTTCATTTAATTTCAGCCACCCCAGTTATTCTTTACTTCAATTTGGGATATTTCCCACTATTTCTGGAATATTTAGCACTATTTGGGGTAGTATTTAGCACTAAAATGTCTGAAGGGATGAAACCAAAATAATCCAAAGTAAGCTGTACTCAGTAGCACATCTCACCTCTGCTTCATCAGAACCGATTCAAAGTGGGCAAATTCATCAGATTCAATATTTGCCATGGATGGATATTAGTAGTTACAGTTCTAGTTTTGAGACTTTTGAATATTTTTTTGTGGTATGTTTTGAATTGGGCATGGCATTTCTATACAGTAAAGTCCCATTCCCATCCCCAGACACCCCAACATTTGGACCCTTTTTTTCTGGGCAGGTTTTACGGCCCTCTCATATCCAGATACCTCTCTAATGCGGAAAAAACCCCATGTCCCTGAAGTATCCAGATATGAGAGATTAACTGTATATATACAGTTTTTAGAGCTTTTACACTGATAGCAATTAATTGGCTATTGATCACCCGGAGTGGTTTAGCTCTCCGCTTCTTCAAATACAATCAAATAGTTTCATTCAATTGCATTTGTGCTTGGG
>TRINITY_DN33305_c0_g1_i1 len=233 path=[0:0-232]
CATAAAGCAAAGTGCTTTATTCAAACTATGGCCAGCAGGCTGAATAAGGAAAATTTGGGCTTATCAGTGAATTTTCTTCTCTCGTCTGAGGCGAACAGTCTGCAGAATGGGTTTTACCTCTGCCCATGGAGAGGGGCAAAACTCATTCTGCAGACGGTAAACAAAGGAACAGAAAAACCAGACATTCCACAAGCACAGTATAAAACAAACTTAGTTTTTTCTCCCATTTGTTT
>TRINITY_DN33298_c0_g1_i1 len=236 path=[0:0-235]
GCAGTCCTTACCTGGTCGGCGGCGGTGTTTAGCCCGGGCTGTGAGCGGAGGATGGTCCCAACTCGCAGCCCAGGCCAACATCTGGTGGATGCCTTTAAGCACAATGGTGGCACCTGGTTTAATCTTCACAAAAGCAGATTAAACCATGCCACCATCACGTCCGAAAACACCCTCTATTGACACCTGCTCTGCAGACCAGGCAAACAAAATTTAAAAAAAAAGGCAGGCAGGTTGCA
>TRINITY_DN33298_c0_g2_i1 len=366 path=[0:0-365]
AGGCAAACAAAATTTAAAAAAAAGGCAGGCAGGTTGCAGTAAAGGTGAGACAAGGGAAGCCATGACAGGTTGGAGGGAAGGGGCGAGTAGGCCAGTAAGTGTACGGCGGGCTAGGGCTGATTCTCCATCCCTGCTTTCAAAGATTCCCAAGTCAGCTACGCAGGCCTCCCTGCAAACTGCTTCCTGGTGCATTTCAAAATCCCTCAGCAGAGGGGAAACGTTAGGCCTCAGATTTCAGCGCAGCAAGGTGGAGGGTTTATCAGACAAGACCACCCAGGTGATCAGGTGTAGAGGAAGGAAAGAGCAGGAGTGGGGAGGCAGCGGCAAAGCAAAAATCTAGGGACGCTTAAGGGAACGGGGCAAGCT
>TRINITY_DN33298_c0_g3_i1 len=1283 path=[0:0-1282]
CGCTTAAGGGAACGGGGCAAGCTTGGGGACGCGATCTCAAGGTAAGAGAGAGCATGGATGACTCCGAGAAGCTTCACTGACACAGATGCTCCCGCCTGTTGCTCAGTTCGTTCACCACAACAGAATCGCACAGCCGGCTTGCAACAACAGGTCAGCCAAAAGAGCAAGCAGACACAGGTTTTTTAACAGCAATTTACCCCCAGACAGCAGGAACCTGCGGCTCAGATGCAGAGAGAACCCCGCGCGGCAAAAGAGTCAATGATCGATGAGAAAAATTACCACCCCCCCCCCTTCTCTCCCTCCCAAAATAAAGTGTCATAGCAATAAGGCCATCGAATACACAGCAGAGATGCTGGAAGGAGGGGAACGGGACCGTCGTTCCTGCAGCAGGGAGAGAACGACATGGGAGATTCCCTGAATGTGCAGCTCGGTGAAGCAGGAGGGCTCCGCTGCGCCTGGCTACTGCTCTTCCACGTGGATTATGGTCTCGCCTGCCTCCTCCGGGAGCTGAGGGACGGTGTAGACGAGAGCCCGGTCTTCCTCCTGGCAGATAATGGCAACGGTGCTGCTGGCATCCGGCATCACCCCCCGGGACTGCAAGCAAGCCATCTCCAGCAGTTTCAGTTTCTCTTCCGACACCAAGTTCTCCTTCCTCAGCTGCTCCACCACTCCCTCCATCGCCTCCAGCTTGGCGCAGTGCCGCCTGTGCCGCTGCTGGAGCACCTTGACCTTCTTCTGGAGGCCCATCACCACGTCCACCAGCTCCTCGGTGCTGAGCTCGTTCTTGTGGTATCGGTGCTCTTCCAGCTGTTCCTCCACCGGCTTGCCGGGGCTCAGCTCGTCCAGCTCTGCCTCCGCCGCCGGGGAGACATCCGGGGAGGTGTGATTGGACACGATTGGGACGGTGGAGACAATGGGAAGGGTGAGGGCTGAAGACAGCATCGTCTCAGGAGGCGTCACGCTGCAGGTCAGCGGCCCCAGAGCACTAGGGGCTGCCGGCACAGGCGCCGTGGGGATGGTCTCGAAATAGGCCACCATCTGAGTCGGCGAGGCCTGGAGAGAGTTTAGGATGGTGGTGGCTGCTGCCGCTGCTGCCGCCGCCGCAGGGTCGGCCTCCAAGAAGGGCTGAATGGAAACGTTCTCGACGATGAGCGCGCCGTGGTCAGCTGATTCCGGCTGATCCACTACCAGGGTGTGGAGCGGCAGCTGCTCCGTCACCATGTCCTCACAGGGGACCAGGATCTCTGTGCCAAAGGGCGCCGGTGTCTCCGCGGACAAGTCCA
>TRINITY_DN33280_c0_g1_i1 len=225 path=[0:0-224]
CGATCTGGGTCTTACACTGTCTACGGAACAAGGGGAGGTCGGTAATCTGGCGGACCTTCAAGAGGAGAGAGTCCATAGCTGTGGCGCGGCCACAGAGAACGTCCCCCGCAAGGTCGACAGCCGAGAAACCCGGGGGACCTTGAGGAGGGTGCCCCCGGCCGACCGCAGGGGCCAATCCAGGACCCGGAGGGGTGAGGCGGTCCCGCAGGTAGGCGGGGCCCAGGC
>TRINITY_DN33311_c0_g1_i1 len=2581 path=[0:0-2580]
GCCACCATTTGCAGCATATTTTTAATTTAATAAAATTAAAAGGAGAGAGAAAAGTTGCATTTCAAAAGTACCGAAAACATTTCCCCATTGTAACATCCATTAGGCAATAAAAGGGTTAATGGATAAACCCCAGACTTCCTGGGTGGAACCAGGAAAAGTGCAGCCGCCCCACATCTAGAGCCACCACCCATGGCAATGGGCTCCAAGTCTCTGGGGTGCTGTACGCCATGTCACCCTTCCCAGACCCCTGTACAGCCAGAGGCTGGCGCCTCCTGCTGGCAGAAGAGGAGAAACAAGGAGGGGTATCCAGGACGGGAGGGGAGGTTGTGCTTTTCTAATCTGTATGCAGTAACTACAAATCCCAGAAGCTCCGAAAAGACTCAGAGGGTCTCAAGGGATTGTGGGAGATATAGTTCAAGGCAGTGACAGGAAGGGAGATGAGAAATGAAAGCAGCACAAAGCAAGGACTGAATGGCCTCTGGGAATGGCATGGAGCCTGTGAGTGCCTCAACATAAGGCAGGAGAGGGCAAGAGGCTCCCAGCAGGGACAGAGTCTTTGGGCAGAAAGGAAGCTGCTGCTATTCAGGAGGCAGCTGTCACAAATCCAGGTGTTAGGGAGCAGCTTCATTTTCAACCGAGCGACAGGATGAGACCAAATCCTCCCCAGTCAGCGATGCTGCCCTGCTCCCTGAAGGACCTTCTGCTGCAAGAGGCTGCTGCTACTACCAGCCGAGTATTTTTTAAAAAGAAAACCTAAAAGTAGTGTTCTCTTGGTCATTCCCTTATTCTTAGCTCTGGGAACAAGATTCCTTGTTCATAAATAGCCTTCAAGAGAAGCCACAAGTCAGAGAAGGCATCTGAAATACCAGTCCTCCGTTTCTGGGGAGGGCTTTCACATGAATTAAATACCCTCTGTACCTTCCCTTTGCTGGGGGTATCAGGAGAGCGGAAATTCTCAGACCTATTAAGGCAAGCAGGGGGAAGTGCCCCACACTTCCTCCAATCCAATCCCAGCTCCTTCCCCAGGGAAAGCAGAAACGGCCAGTGTTTCTAAACCCCAATTCCTTGGGGGACTTAGGAAGAGAAGAGAAAGCAAGTGCCTGGGGAAGACGGAGGGGGAAGCAAATTGGGGCATGGTCTGCCCTGCCTCCCCCCTAAACCTTCTGCACAGGGACCTCGCCAACGGGCAGCTTCTTCACACGCTTCTTCATGCGGCTGCGGGCGTAGACACGCAGGAAAAGGGCAGCAAAGACCACGGCAACGCCCAGCCCACCCACCACGGTGACGGCATGGCCATAGATGAGGCAGGAGAGGAGGATGGCGAAGGCCTGACGCAGCGTCATGATGATGGTGAAGACAGCGGCCCCAAACTGGCTGATGGTGTAGAAGATGAAGAGCTGCCCGCAGGCGGAGCAGACCGAGAGGAGCACGGCATGCACGGCAAACTCAGAGTGACGCGCCATGAAGCGGGCCGACTCCAGCAGAGCGCCCTGCTCGAGCAGCGAGCCAACGGTGAAGAGGCAGGAGAAGACGTTCACCCCAAACATCATCTGCACCGAGGACATCTTGTAGGTGAAGAGGGCGTCCTGCCAGTTGGAGGTGAAGCTGTCGAAGAGGATGTAGCCAGCCAGCAGCACCACCCCCGAGAAGGTGGTGACAGTGGAGAGGTGTCGATCGGGGCCGCTCGAGAGCAAGAACATGCTGACCCCCACCGAGATGAGTGCCGCGGTCAGGTACTCCCAGTACTCGTAGCTCTTGCGCGACACCAGCTTGCCCATCAGCATGACCGGGATCACCTTGGAGGCCTTGGCCAGCACCTGAGTGGGGAAGCTGATGTACTTGAGCGCTTCGTACTGGCACCAGCTGCTAAGGATGTTGGAGAGGGAGGCAAAGGAGTACTTGTACATGGGGGCACCGTGGCGTGGCTGCTTGGTCAGGGCGCAGTACAGGCCGGCTACGGTGAAAGCCAGGATTCGGTTCATGAAGACTAAGAACTGCGAGTCCTTGAACTTCTCACCTGGATCGGTCTCGGTGGCTCCATATGTTCGGGTCATGACGCGCTCCTGAAGGACCCCCCATGTGAGGTAGGAGATCTGGAGTCCAGCAGCACAGAAGAGCAGCTTGAGGACCTGGCGGGCTGTTGAGGACTCAACAGTCTCACTCCGGGCTGCCAGGGAGCCATCATCCTGGTGCACGGACTTGGCCTCGCTGCCAAAGACGCATGACTTGATGACAGGGAAGCAAATACCACGGCCTGTTTCAAGGTAGTTTTTCCTCTTGAAGTACTGAATGAGCAGGAAGCCTGGCACCACGATGCTTGCATAGCCTGCAGCATTGATGAAGAAACGAAAGAGCCAGAAGTCCCCCCACGAGTCCTGGAGGGTGGCCGATACCTCTTCATTGGCAGTCACTGTAGGGAGAGCAGCCAGCACGACGGCCAGGCACAACCTGCGGCCCATAATGCCGGCCAAACCGGTGCACGCTACTTCCCCGCCCGCGGGCCGGCCGCACCTCCCGCCCTTCCTTCTTCCCGGGCCGGCTCCAGCAGCTGCAAGCCTAGGAACCCGCCGGCCGCTTGGCC
>TRINITY_DN88058_c0_g1_i1 len=244 path=[0:0-243]
TGCCACCCTGCTGCCCTTGCCCTCAGCCCTCCTCCAGCCTGTACTTCCAGCCCTTGTCCCAGACCTCTTCCGACTGACCCGACGACATGGTCCTCCATACTGCTTCTTGGATTGTCTCCCCCTGCCGAGACTGCCTGTGACCTAGTGCCTTACAGTAACCAACCCCAGTTCCCTCGGCGCGTCCATGGAGGCCTGGCTTCCCAGACTCCTCCTCATCTTTGTTGCTCTTCTCTGAGCTCTCTCC
>TRINITY_DN88058_c0_g2_i1 len=804 path=[0:0-803]
CTCGCAGGCACTTGAGGAATGAGGGGAGGTTCCGAGCTGCCGCCTCCTGGCATGGGAGGAAAACATGCAACTGTCAGAGTGGGAGGGTCCTAAAAGGGCATCGAGAGCACCCCATGGCACTGAGGCAAGACTGACTGTCCGGCGGGCAGGTATTTATTCGAGCTCTGAATGCTAGGAGTCTGCACCCATCCCTTGGGAATGCTCTGTCGGAGATTTAACCTCCATCTCTCTTCCTGCAGCTCCTGCCAGTGGCCATGGAGACCAAGCAATCTCTCTCCTCCTCTCGCTTATTGGAAACCTGCCCTCATACTGTTAGGCCCCAGCCTTGAACCCCCACCCTTTTCGGGGGTCCTGGACGGGTGGCCAGCCCACCTGCACCATCACCTTGGCCTGCTGAAGGCCTAGCCACTCCCTGCCCCAAGAGTCCTCCCTAGCGTGCCCTGACCTCCATCCCCTGTCTGCCCTAGATCTTGCCCAAACTGCCAACTTGCTGGTTGGCTGCCAGCCAGCGGATAAGGCTTGCTGGTAGCACCAGGAAGTGGGTGGAATGATGCTCCCGTCCCGTCTTGCCCATCCTTCTCTTGCTGCTCCTTAACAACAATGGCTTAGTGCTCCGAATGCTTCAGATAACAACACCGCCCCACCCCTGCTGCATGGCACTCGGAGCAAGTTCACAACATTAGTACCATGAAATTGTACAATGAGGCTCAACTACATCAAATTAACTCAGAGTGTGTGTCTGCCCTAGTTTCCTGCAGGCCTGACTGTCCATGACCTGCAGCCTGCCACCCTGCTGCCCTTGCC
>TRINITY_DN88046_c0_g1_i1 len=340 path=[0:0-339]
GCATAGTGAAGATGCCGTAGATGAGGGGGTCCAGGCAGGCATTGAAGAGGCCGAAGAGGAAGAGGATGTGGCTTAGGGAAGGAGGAACCTTCTCCTTGGTTAGCATCTCCGGAGAGAACCAGTACCAGATGCCCAGCAGGTAGTAAGGGGTCCAGCAGATGATGAAGGTGAGAACGATGACGACCGACATCTTCAGAGTGCGCATCCGGGCCCGCGGGATGTTGTTGTAGGAGCGGCGGAGATGGATCTCTTTGGATTTGGAGGAGACTGGAGATGGGAGAGGAGAAACGTGAGAGAGAACGTAAGCTGAGCTTAACCGATCCCTCCTCGTGGGTGAGGG
>TRINITY_DN88054_c0_g1_i1 len=232 path=[0:0-231]
CTGTTGGACTTTTTGACCACTACTGCACATTGAGCTGATGTTTTTAATTAACTGTCTATAATAACTTTAAAAATATATTAAATATATTAAAATATATTAAAAGTTTGTTTTTAAGTATATTAAACAGAACCAGTCTTAGAACGATCCCTAGGGCGCCACATTATTTACTTCTCTCCAGTGTGAAAACTGATTATTTAGTCTTATCTTTTAACCAGCTACTTATCCATGACAG
>TRINITY_DN87994_c0_g1_i2 len=359 path=[0:0-98 1:99-144 3:145-358]
GTTGAAATAGAGGAAAGTGGAAAGCACTGGAAGGGCAGAAAAGCCCAGGAAAAGGCAGAGGGGAGGGAGAGGAGCTGAGTGGAGATATACAGGCAATGTGCCAGGAATGGAGTAAATACAGAGAAACAGTTCTCTATAAGTTAATGGTTAATTTGGAGTATATCAATGTATATAGTTGGTTTAACAACAAAAAGGTTCAGGAGAAATCAATAAACCTACAGATAGGAGGGAAAAAGGTGCTCAAAGTGGAAAAACAAAATAGAAAAACATGGTAGAAACTATGTGTTATGACAAACAAAAATCTACCTGAAGACCAGAGAACATATTTATTTGATCATTATGTATAATCAAAATAGAAC
>TRINITY_DN87994_c0_g1_i1 len=359 path=[0:0-98 2:99-144 3:145-358]
GTTGAAATAGAGGAAAGTGGAAAGCACTGGAAGGGCAGAAAAGCCCAGGAAAAGGCAGAGGGGAGGGAGAGGAGCTGAGTGGAGATATACAGGCAATGTACCAGGACTGGAGTAAATACAGATATAGAGTTCTCAATAAGTTAAAGGTTAATTTGGAGTATATCAATGTATATAGTTGGTTTAACAACAAAAAGGTTCAGGAGAAATCAATAAACCTACAGATAGGAGGGAAAAAGGTGCTCAAAGTGGAAAAACAAAATAGAAAAACATGGTAGAAACTATGTGTTATGACAAACAAAAATCTACCTGAAGACCAGAGAACATATTTATTTGATCATTATGTATAATCAAAATAGAAC
>TRINITY_DN88020_c0_g1_i1 len=461 path=[0:0-460]
CTGTGCGAGTGGCAGAAGCTGATGCCCTGCAGCAGCTGGTACAGATAGCTCTAGAGGAGAGATTACAAGCCAGGGGCGGTAAGAAGGGTCTGGTTTCAATCTTATTCATTCATTCACTTTCGTGCTGGGAAGGTTAAGATTTATTGCGCAGCAAAGCCATCACAATCTTTAAAACACAGTTTATCAATAAACCACCCAAACATACAATATAAAACATTGTTAACAAAATCCATAAAGTCAAGGGCGAGGAATTCTTATCCCTTACTCGAGAAAGAGATCACAGACCCCCTCCTTTTTTTTCTTTTCTTTTTGCTGCTTCAAACAAAAATTTTGCCACCCAAGTAGCGGTATAAGAAAACGTATCTGACAGGAGAAGTTGAACATAAGCTATCAGCCACCCTACCCCGACATCTACTTATAGAATAGGGGGGAGATCCACGGCAGTCGAAGCTCCACATACA
>TRINITY_DN87978_c0_g1_i1 len=263 path=[0:0-262]
AGTGGCCCCCAGGAGGGGAAGGGTTCCCCATCCGGTACTGCTTGAGTGAACACTGGGCAATCTCAAGTAATTAACAGACCAAACAACCACCAGTAAACTCTTAGAGTTTCCAGTGCATTCACACAAACTTTACCCCACAGTAAATTATCTCCAAGGCAAGCCTACTGCAAAGTCACAATGCAGTGTAAACAACACTGTGAAGGGAGGCAGATTACAACAGAGTAATTTGGTCTTGAGAACATGCCCCCAGGGTCTTAAAGAAC
>TRINITY_DN88070_c0_g1_i1 len=468 path=[0:0-467]
CACGACGCTCTTCCGATCTAAATGTTTTAATGCATTAACACAATATATTAATGTCAACAATATGCCTAAGCACTAAGCAGCAATTCATTTTTAGCTTTTCCCTTTGTAGTGCCATGCTACCATTCCATTTTGTGTGTAACTGTGAATGGCTGTGGCCTATACTATTTACGTAAAAAAACCATATGAAAGAGCCTACATTTTGGAAATTGACCCAGACTTGTAGTTTGCACTAGGAATACAGTTCTATGAAAAAGCTAAGTGAGGATTTTAGATGTGCAAGTGCTCAGTAAAGCGGTGTCAACTCATAATCCGCTTCTCTATGGAAAGTCATTCATACAACATTGTTGAACAATCTGTTGTATACCTTACATCACATGACAGAACCAAGTGGGTAAGTTTCCACAGGTGGAATTAGGATAGGAAATACAGTCTTCTAAAGAAACAAAATCTTCCATTAAGTATTGCAGC
>TRINITY_DN87983_c0_g1_i1 len=222 path=[0:0-221]
AGCCTGCCCTCTTCCTTCCTGCCTGGAGAACAGCAGCGGGGGAGCTCTTGAGGGCAGTCTTTTACTAAAGGTTCTAGGAAGAGGCTGTGGGCTTGGCTAGGGTGAGGCAGAGAGCTGGGGATGAGAGATGCTTCTTCCCCCGCCTGCTCTCCAGGACACTGTGTCTGCAAGAACATGGAATCCCCATCCCCTCAGCCTTACCTTGTTTGTTTCTTTTAAAAA
>TRINITY_DN88004_c0_g1_i1 len=491 path=[0:0-490]
TACCGTGAGATGGATCAGAAGGTGGGGGAAAGCGATGGTCCAATGTATTGCCCTCTTTAAAGGAGGAAAGGCAATTCATTTCATCCCTTTCTGACCTGCCTTCATGCATCGTAATCCACTCTGGAGCTGTGGGCAGAGGTGGCTTTGGTGTGACTGGGTGATTCTGTGGGGCGCCGAGGTCTCTTGGGAGCAGCAGCGAGTCCTGGATCTTTGGGGGCGCGGATGAGATGCCAGCGCGGCTGGGGGGCTCAGATACGGGTCCTGTTGTCAGAGGCAGCCCTGGTGTGACTGGGAGGTGCTGGGGGGTGCCAGGGTCACCCAAGGCCGGTGGAGAGTCATGGATCATTGGGGGCTCCAAAACGGCCTCTGAAAGGAGTCCTGTGTGGGAAGAACGGATCAGCAGCACTCTCCTCCGTGCTTCATCCCCCCTTCCCTTGTCCTGTGCCTCCCCCCACACTCTTCTTGCATCCTCCCTTTACCCTCCTCCATCC
>TRINITY_DN88015_c0_g1_i1 len=243 path=[0:0-242]
GCCCCCACAGACTGCATCTCCTTATACGGCCTGATCCTTCAGGATCCCCCTACCTCCCCTTGTAGCGAAATTAAAGATCTGCACCCATGACTTCGTGAATGTATCCCTCTCTCTCTCAGTGCTCCCCTCCCCCTCTCTTTATTCATTCTAGACTAAGATCCTGGCAACCAAGACTTGTCTCTTTAATCACATTCGGCTGTGCTGGGACTGGGTTGGGGTCCAGCTTTGGCTCAAATTGGCAGG
>TRINITY_DN88010_c0_g1_i1 len=262 path=[0:0-261]
CGCAGACCGTCCCCCCGGGAGGAGGAGGAGGCTTCGCTTCGGAGATCCAGAGACAAAGAACCAAGCACATATCTGGATCGCCGAGACACAAAAGTTTGAAAAAGACTCACTTCATCAAGAACATGAGACAGTACGATACGAGGAATAGCAGTGATCTGAAAATGGATGGACAGAAACAGCGACATCCTTCGGGAGGGGTTTCAGTCACTTCGGAGATGGTGCTTGGCCTGGAAGGAGTGGAGCTGGGAGCAGATGGCAAGGT
>TRINITY_DN88055_c0_g1_i1 len=656 path=[0:0-655]
CTCAGTTCATTCATCTCAGCATCCTTGAACTGCAGCTCAGACTGCAAGGACTGTAACTTTCTGGAAAAGTCCTTCTCTTTTTCACTTAAGGTCTGAGCTCTCTCTTTTTCCAGAAGGATGTAGGATTTTCTCTGTTCTTCCATAGTGGATTCCATCTGTTGCATTGAGTCTCGCAAAATTTTGATTTCTCCATTTTTAATGAGCATTTCATCCTGTAATTCTTTCAGCTTGTTTTTAACTTCTTCATACTGTGTTTGCAGTACTTCTACTCCAGCTAATGATGCATTTGGATTTGCTTCTGTGCAATTTCCAAACTGGTCCTTTGGTGTTTTTTCAGCACTGAAGGTAATATTCCTTTGTTTAGCATTAGCAAGCTTTTGATTGGTACTATTCAGCAGTGAGGAGGGTCTGGCATTCTGCTCAGATTTCAAGACATTTATTTTGGAAGGTGCATTTGAATCCACATCTTGTGTTAATGCTTGTGTGGCAATTATATCAATTTCCTCCAAGTCATCAGCTGTGAAATCATCATTGTCCCCAAAAGGATCTTCTGTTTCTTTGCATTTGATGACATCAAGGCTTTTATAACGCTTGTTTGGCGGAAAGCCATCGCCACTGTTTCCAACACCACCTCCGCTTGTGGCTCCCTGCAAAGA
>TRINITY_DN88055_c0_g2_i1 len=270 path=[0:0-269]
CCGCTTGTGGCTCCCTGCAAAGATGAAGATGAAGCAGTAACTTTTGTCTGAGCCACACCATACAATATGGAACTATTTCTCTTCTTATTTCCAAACAAAGGGTTCACCGACATCCTGTGTAAGCATTTAGCCTCTCACACCCCCGCTCACGCAGCTAAGCACCGCATCCTACCGCTGCTTCCAGAACCTGGCGCACGGAGCCGCATCCCCCAGCCTCGCCTCTGCCAACCAATCAGCGAGCATCAGCGCATGCCGGGCCAGCATCAATTC
>TRINITY_DN88055_c0_g3_i1 len=1184 path=[0:0-1183]
CTCCTTAATAAATACTGAAAACTTAATAAGAAGTCAGTTGTTGAATTCTCTGCTAATTTTACCAAAACTTTTAAACTTTGATTCATAATATTGTGTCTCTGGTATCCTGTTGCTGTAGAAGATAAAGTTAAGATCTGAAGCAGCTTTTTAAACAAAGGATGGTGGGACGGTTCATCATTAGGGGCATCTTGGTGTTCTGCATTTGGCTTCTGTGGCTTGGATTTTTCATTTTTCTCAGAACACTGATTACTGTACATCACATTCTTATCCATCTCCAAAACCCGAGTACCTTCCACAGTTAAGCCTGTTTTCACATTTGAAGACAGTAATGTGTAAGAAGCATCCCAGCTATAAAATACCAAATAGTAAAGAACCCCTAGTGATGTAATTGCAGTCTCTTCTACAGTAGAAAAAAAATCTTCTACACTTGATGCTATACTTGAGTTTGTTCCAGCAGATAAAACTGATTGGTTTCCAGGACTGTTTCCAAATTTCACCATTGATTGTACAGCTTGGCAGTATTCACCAACATGGTATTCTATTAGGGGAAGAAGATGCACTGCACCTGGGATCTTAAAGCGTTTAATGTGGAATAATCTTCTCTCACTTTCTGCTAAATTGTCTTCTGTTGCTCCTTCATCGACAGCAATCAAGTTCAATCCAGTTACTGCAAGTTTTTGAGCTTCTTTTAGAGAAATCTCCTCTTCTCTAAAATATGTTGCCTTGACACTGGATATTCCCATAGATTCTATGTTGAGAGAGCTAGGCTGTAAGACTGACACAGGTAGACTTTCAGAGTTGCTGCTAAGAAGATGGCAGAGTCCCAATGATGACCCATTGGCAATAGGCTGTTTCATCAGTGCATTTAGCAATATGGAACCTTGAGAGTTCCATCTTTGAACACAACTTCTGCTATTTCCTTCTTGCTTCACAAGCTCAGTTTCAAGGCAAGGCATCTTACTGTCCTCTTTGACGACAGAAGTTTGTGCAAGCAAATGTGCTTTGGAATAGGCCAGCTGAGGGGATGTTTCAGAACTAAAAGACTCTTTTGTAGGAAAACCTTTTTTTCCATTCCAAGGAAAACATCTTTCTGATTTTACTATTCCGGAAGGGCTCTTCTTTGGGCTGGTAGGTATAGCAGGCTTAATTCTTTCACACTTCTGAAGCTTTGTTCTCAGTTCATT
>TRINITY_DN88071_c0_g1_i1 len=269 path=[0:0-268]
GCTGGAAGTTCTGCAGACGCTCCTGCTCCAGGACCTGCGCCGGACAGACAAGGCAGGCAGGAGTCAGGCCACAGCAGCCCAGAGCAAGAACCCCCTCGAGCCCGCCCCCCCAGTGGCCACAATCCAACAGTGAGTCCCACTGGGTTTGGGATGCCTCTTGCAGCCTCTGCTCCGGGGCCAAGACAGTTTGGGAGATGCCGCTCTTCTTCCGCAGACACAGCAAAACCCTGCACTCAGGACTTGGGAACGTGTCCCTGGAGGCAGAGACC
>TRINITY_DN88066_c0_g1_i1 len=3514 path=[0:0-340 2:341-3513]
```
