## Supplementary material 5 for "The changes in the p53 protein across the animal kingdom pointing to its involvement in longevity": Sphenodon punctatus assembled transcripts.txt (part 109 of 140)

```
CCGATCTTCTCTACCCCTCTGCTGACTTAGCGTTGGGAACAAAGGGGCCGAGGCGAAGGGTGCTGCTGCTAGAGCGGCATTTCTAGATCTAATCTCAGCTGGTTGAACGTTTACCTACCACAATGTCAAAAAGGCCATCCTATGCCCCACCACCCACCCCAGCCCCCACAACCCAAATGCCCAGCACACCAGGGTTTGTGGGATACAATCCATACAGCCATCTGGCCTACAACAACTACAGGCTGGGAGGGAACCCGGGCACCAACAGCCGGGTCACGGTAGGAGACTCAACTATTACATCATCCGGCAAACAACAGGAATTGACCAGAAATGGCTTTAGAGCTTCTTCTGGAATCACAATTCCAAAACCTCCAAAGCCACCAGATAAGCCTCTGATGCCCTATATGAGATACAGCAGGAAGGTCTGGGACCAAGTGAAAGCGTCTAATCCTGACTTGAAGTTATGGGAAATTGGCAAGATCATTGGAGGGATGTGGCGAGACCTCACTGACGAGGAGAAGCAAGAGTACTTGAATGAATATGAAGCAGAAAAGATAGAGTACAACGAATCCATGAAGGCCTACCATAATTCACCTGCTTACCTTGCCTACATCAATGCAAAAAGCCGTGCTGAGGCTGCATTGGAGGAGGAAAGCCGTCAAAGGCAATCACGCATGGAGAAAGGTGAACCCTACATGAGTATCCAGCCAGCAGAAGACCCTGATGATTATGATGATGGATTTTCTATGAAACACACGGCTACAGCCCGTTTCCAAAGAAACCACCGTCTGATCAGTGAGATACTTAGTGAAAGTGTGGTGCCCGATGTCCGCTCCGTTGTCACCACAGCTAGGATGCAGGTTCTCAAACGTCAAGTTCAGTCCTTAATGGTTCATCAGCGAAAACTGGAAGCTGAGCTCCTTCAAATAGAAGAGCGTCACCAGGATAAGAAGCGAAAGTTCTTGGAAAGCACGGAATCATTTAATAGTGAACTGAAGAGGCTGTGCAGTTTGAAGGTGGAAGTGGACATGGAGAAAATTGCTGCTGAAATTGCTCAGGCTGAGGAGCAGGCCCGCAAGCGGCAGGAAGAGAGGGAGAAAGAGGCAGCCGAGCAAGCTGAGCAGAGTCAGATCAGCGCAGTGGCCGAGGAGGAGCAACCAGCTAACAAGACAGAGGAGAAGAAGGAAGAAGAGAGCAATCCTATGGATACAGGTGGTCAGCTCAGTAGTCCTGTTAATGACACTGAAAAATGTGTTATTGCAGAGGAGCCTCACCCTGAGGAAACTGCAGAAAGCCAGCAGAATGGTGAAGAGGGAACATCCACCCCAGAAGACAAGGAGAGTGGCCAGGAGGGGGTTGATAGTACAGCAGAAGAAGGAACCAGCGATAGCAACACTGGCTCAGAGAGCAATAGCGCCACTGTTGAGGAGCCACCAGCGGACCCAGCCCCTGAGGACAGTGAGAAGAAAGAATGAATATTGACTCATTTAGTGTGTGTCTCTTTTTTTAATGAAATGCTTGGGAAGGAGGGGTTGAGTTGAAAATGTGTTGTTCAACTTCTTTGCCGATATCAAATGTCACCAAAGGATACTGTGCAGTAACCTCTTGGCTGCCATGATGTGTCAGATACCAGCAAAGGATGTCTTGAAGGCAAGCAGCAAAGGAAAGGAAAAGGTGGTATTCTTAGCTACTGCTGTATGATGTATGGGACAGAGCTATTTGTTTGATTTGTCCTCCTCAACAAAACTGTGTTTATATTTCCCTTTTAACTAGAGAATGTTGAAGGAATAAGGAATCGTCTCAAACGGTCTCTCAGTGCCCCTCCCACTTGGTTAGAGGCTGCATAAGCTCCCACTTTAGCCCTAACTGAGCCTTTTGCAGGAGTTGCTCTGTCTCTTCTCACTTGCTTATTTTTTCCTCCTGACTTAACTTTAGGCATGTTAACATGTATTAGCTCTGTCATCATTACATGGCATTAAATGTGTATCCACGGAGCTGATCTCTCAGCCCTTGGCAACTAATTGAAGTAGCATGGGAATTTGGCTGTTGGGAAAAGGTCTCTTTGCAACATCAGCGTATTCCTTCCTACAGAACTTACGCTGGTTGGGATTAGAGCATGCAGGTGCCCTGGTGCAGCTTGGCATTAGTGCCTTTGGAGGAAGCTTTCATCTCTTTTGGTTCCAAGCTATAGCAGGCTATGCAGGGAAATCAGACAGCTTAGTTTAGAGTAAGCCTTTCCTCAGATTTTGCTATAGAAAATAAATTTTTCAAGGTTTATTTTTTCTGTCTAAAATTAGAGTTGCTGTTTCAGCTGGTTCTGCGCCTTTGCCAAGGAAAAAGCAAGAAGGGTAAAAGGACAGCTGTGATATCTGTACCAAGTGCCAGATACCACAGGCCTTTTTGAAAACACAGTTCAAATCCAAGGGGAGCTTTCCTGAGTAAAAGACGATGGCTATTTTGAGCTTACCCTCTGGCTTCCTTTCCTACAGCAGTAGCATCTATTTCACACGGGTGGCAAGGTGGGCTGTACGTGACTTTTTGGGGCATACTTTTCCCAAGGCACATGCGGCAGGTCTGACTACCTGAGCTGCTATTACTGAAGTTGCAATATGTCTTGAGGCTGTTTTATGTAATGTGGGATCCTTATCCTTGCTTACTGACACTCTCTTTGATCCCTTTGTTGAACACAAAGGGGCACTTCAGAATGATTTTATCCAGCAGTGTTTCAAAATACTATCTAAGGGAGCCTTTAAACTTGTCATATTTCTTTTCCTCCAAGGCTGATTCTGTACTTACAAGCACAGTGCGATTAGTATCAAGCAGCCACTTAGCTTGACATTAGCTTTCAAGATCTCTTGGGATAGGGGGTAAGAAGCTGTTGAAAATTGTTTCAAGATTGTTCCTCTATGCCAGACGGACATCTCGTTTTAAAAAAAGCTGCTCAGACATTTCTGATAGAACAAGATAGACACAACACTTTTCATGTCTGTTTCCATCTACAAGATTGGTAATGGTGTTTGCTACACGTAAACTTCACTGACAAGTGGTTTATCTGATAGTCATGTTCTTGTTTTTTAAGCCCTTTGGTGTTTGGTTGGTTGGTTGGTTGGTTGGGTTTTTTTAATGGTCCAAATAAAATATGTGTTTTACGGGGGGGAAATCTACAGTGGTTTATAGTGCCTGTCTATTGACATTGATTGTTTGATTGTAAAAATATTCCACCAGCTTCTCTCTTTTAAAACCATCTCAAGTCCTTCTGCTGAGATCTATTCTGGATGCAGACCTTTCTTGTCCTTACATCGAAGTAACTGCTACATTCTTCAGGTGTCTTCAACAGTGTTCTCACAGTTCAACCCTCAATCAATCAAATTTTATTGTTAACCAAAGGTTATAACAACCAAAATAAATACATAAATGGTCACATATATTCACATGTATTTCACAACAGTAATGTTAAAAATAAGACCGGTATTGCCATACCGGGCATCTGTAATAACCAATGCCCATCTCCCCC
>TRINITY_DN88066_c0_g1_i2 len=3489 path=[1:0-315 2:316-3488]
TCAAAGCAGGTAGTGTAACAGTCACTCTCATCAAAATTAAAGGAGACAACTGCTGAGAATGGTGCTTGCAAGAAGTTTACTTGGCTGTTCTTGTGCTTGTAAGAAACTTTTTGGGTTTTTTTACCAAACAAATTCTTGCAGACTAATACAGACAAAAAATATATTGAAAGGGCAAATATCACCAGTTTTCATGAGTGCCAGTTATGCTACCTGTGCATGTGTGTGTTGATATTCCCAGACTCCTGATATTCCCAGTCTCAAATGGCCACACATCACCGGTCAGATTAACCAGTGGATTTATTTGACTCTTTTATAGGCTTCTTCTGGAATCACAATTCCAAAACCTCCAAAGCCACCAGATAAGCCTCTGATGCCCTATATGAGATACAGCAGGAAGGTCTGGGACCAAGTGAAAGCGTCTAATCCTGACTTGAAGTTATGGGAAATTGGCAAGATCATTGGAGGGATGTGGCGAGACCTCACTGACGAGGAGAAGCAAGAGTACTTGAATGAATATGAAGCAGAAAAGATAGAGTACAACGAATCCATGAAGGCCTACCATAATTCACCTGCTTACCTTGCCTACATCAATGCAAAAAGCCGTGCTGAGGCTGCATTGGAGGAGGAAAGCCGTCAAAGGCAATCACGCATGGAGAAAGGTGAACCCTACATGAGTATCCAGCCAGCAGAAGACCCTGATGATTATGATGATGGATTTTCTATGAAACACACGGCTACAGCCCGTTTCCAAAGAAACCACCGTCTGATCAGTGAGATACTTAGTGAAAGTGTGGTGCCCGATGTCCGCTCCGTTGTCACCACAGCTAGGATGCAGGTTCTCAAACGTCAAGTTCAGTCCTTAATGGTTCATCAGCGAAAACTGGAAGCTGAGCTCCTTCAAATAGAAGAGCGTCACCAGGATAAGAAGCGAAAGTTCTTGGAAAGCACGGAATCATTTAATAGTGAACTGAAGAGGCTGTGCAGTTTGAAGGTGGAAGTGGACATGGAGAAAATTGCTGCTGAAATTGCTCAGGCTGAGGAGCAGGCCCGCAAGCGGCAGGAAGAGAGGGAGAAAGAGGCAGCCGAGCAAGCTGAGCAGAGTCAGATCAGCGCAGTGGCCGAGGAGGAGCAACCAGCTAACAAGACAGAGGAGAAGAAGGAAGAAGAGAGCAATCCTATGGATACAGGTGGTCAGCTCAGTAGTCCTGTTAATGACACTGAAAAATGTGTTATTGCAGAGGAGCCTCACCCTGAGGAAACTGCAGAAAGCCAGCAGAATGGTGAAGAGGGAACATCCACCCCAGAAGACAAGGAGAGTGGCCAGGAGGGGGTTGATAGTACAGCAGAAGAAGGAACCAGCGATAGCAACACTGGCTCAGAGAGCAATAGCGCCACTGTTGAGGAGCCACCAGCGGACCCAGCCCCTGAGGACAGTGAGAAGAAAGAATGAATATTGACTCATTTAGTGTGTGTCTCTTTTTTTAATGAAATGCTTGGGAAGGAGGGGTTGAGTTGAAAATGTGTTGTTCAACTTCTTTGCCGATATCAAATGTCACCAAAGGATACTGTGCAGTAACCTCTTGGCTGCCATGATGTGTCAGATACCAGCAAAGGATGTCTTGAAGGCAAGCAGCAAAGGAAAGGAAAAGGTGGTATTCTTAGCTACTGCTGTATGATGTATGGGACAGAGCTATTTGTTTGATTTGTCCTCCTCAACAAAACTGTGTTTATATTTCCCTTTTAACTAGAGAATGTTGAAGGAATAAGGAATCGTCTCAAACGGTCTCTCAGTGCCCCTCCCACTTGGTTAGAGGCTGCATAAGCTCCCACTTTAGCCCTAACTGAGCCTTTTGCAGGAGTTGCTCTGTCTCTTCTCACTTGCTTATTTTTTCCTCCTGACTTAACTTTAGGCATGTTAACATGTATTAGCTCTGTCATCATTACATGGCATTAAATGTGTATCCACGGAGCTGATCTCTCAGCCCTTGGCAACTAATTGAAGTAGCATGGGAATTTGGCTGTTGGGAAAAGGTCTCTTTGCAACATCAGCGTATTCCTTCCTACAGAACTTACGCTGGTTGGGATTAGAGCATGCAGGTGCCCTGGTGCAGCTTGGCATTAGTGCCTTTGGAGGAAGCTTTCATCTCTTTTGGTTCCAAGCTATAGCAGGCTATGCAGGGAAATCAGACAGCTTAGTTTAGAGTAAGCCTTTCCTCAGATTTTGCTATAGAAAATAAATTTTTCAAGGTTTATTTTTTCTGTCTAAAATTAGAGTTGCTGTTTCAGCTGGTTCTGCGCCTTTGCCAAGGAAAAAGCAAGAAGGGTAAAAGGACAGCTGTGATATCTGTACCAAGTGCCAGATACCACAGGCCTTTTTGAAAACACAGTTCAAATCCAAGGGGAGCTTTCCTGAGTAAAAGACGATGGCTATTTTGAGCTTACCCTCTGGCTTCCTTTCCTACAGCAGTAGCATCTATTTCACACGGGTGGCAAGGTGGGCTGTACGTGACTTTTTGGGGCATACTTTTCCCAAGGCACATGCGGCAGGTCTGACTACCTGAGCTGCTATTACTGAAGTTGCAATATGTCTTGAGGCTGTTTTATGTAATGTGGGATCCTTATCCTTGCTTACTGACACTCTCTTTGATCCCTTTGTTGAACACAAAGGGGCACTTCAGAATGATTTTATCCAGCAGTGTTTCAAAATACTATCTAAGGGAGCCTTTAAACTTGTCATATTTCTTTTCCTCCAAGGCTGATTCTGTACTTACAAGCACAGTGCGATTAGTATCAAGCAGCCACTTAGCTTGACATTAGCTTTCAAGATCTCTTGGGATAGGGGGTAAGAAGCTGTTGAAAATTGTTTCAAGATTGTTCCTCTATGCCAGACGGACATCTCGTTTTAAAAAAAGCTGCTCAGACATTTCTGATAGAACAAGATAGACACAACACTTTTCATGTCTGTTTCCATCTACAAGATTGGTAATGGTGTTTGCTACACGTAAACTTCACTGACAAGTGGTTTATCTGATAGTCATGTTCTTGTTTTTTAAGCCCTTTGGTGTTTGGTTGGTTGGTTGGTTGGTTGGGTTTTTTTAATGGTCCAAATAAAATATGTGTTTTACGGGGGGGAAATCTACAGTGGTTTATAGTGCCTGTCTATTGACATTGATTGTTTGATTGTAAAAATATTCCACCAGCTTCTCTCTTTTAAAACCATCTCAAGTCCTTCTGCTGAGATCTATTCTGGATGCAGACCTTTCTTGTCCTTACATCGAAGTAACTGCTACATTCTTCAGGTGTCTTCAACAGTGTTCTCACAGTTCAACCCTCAATCAATCAAATTTTATTGTTAACCAAAGGTTATAACAACCAAAATAAATACATAAATGGTCACATATATTCACATGTATTTCACAACAGTAATGTTAAAAATAAGACCGGTATTGCCATACCGGGCATCTGTAATAACCAATGCCCATCTCCCCC
>TRINITY_DN88012_c0_g1_i1 len=260 path=[0:0-259]
CTACACGACGCTCTTCCGATCTCTAGTGATAAAAAAAAATATGGTAGAGAGACAAAATTCAAGACTTTTATGGAACATTTTCAAAAGTTGTATTCTTCAGCAAATCCAGACCCCTGTGAATTGCCCTTCTGTAGCCTTGTAGGGAGTTTATTTGGACTCAGGGAGCGATCTCCCTTGCATCCACTGGGAGGCAGCATAGACTTTCCACTGGGCATGTGTAGCTCCCTCGCTTCCCCAGGAGTATCACAGCTGAAGTATCC
>TRINITY_DN88012_c0_g2_i1 len=216 path=[0:0-215]
CGTTTATTCGGACTCGGGGAGCGTTCTCCCTCACATCCACTAGGAGGCAGCAGAGACTTTCCACTGGGCATGTGTAGGGAGCGCTCCCTCACTTCCCCAGGAGTAACACAGCTGACGATTCATAGCTGAAAGATAGAAGAAAACACACAACCTTCCCCAAACATCAGGGGTAACCAATAGTAATTTAATTAACTCGTTTTAACAAACTTTCTCAGG
>TRINITY_DN88012_c1_g1_i1 len=241 path=[0:0-240]
CTGGGAAGCAGCACTAGACTTTCAGCTGGGCATGCATAGGGCGCGCTCCCTCGCTTCCCCAGGAGTATGAAGCTGTAGGACCAGGAACAATCTGAAAACCAGTAAACAACAACACAACCCTGCAACTAGCGGGAAAAAATGTTATGCGCCCGTTGAAGGGTACAGCAGAGCCCAGGGACCTGTGTCGAGCGGCACCCATGGAGAGGCAATAAAGAACCCTGGGAGGGCCAAATATCCTCCC
>TRINITY_DN88001_c0_g1_i1 len=325 path=[0:0-324]
TGTCGATCATGAGATGTTGGTGACTTGCCTGCAGGACTATGCCAGGATTGGTGGGACGGTCTTGGACTTGTTCTGCTCTTTCCTGGCTGGGCGAACTCACCGGGTGGTCCTGGGGGAGTGTGCTTCTTCCCCCCGGGAATCGGGATCTCGTGTGGAGTCCCGCAGGGTGACATTCTGTCCCCCCTCCTGTTTAACATCTATATGCAGCCGTTAGGGAAGATCGTGAGAGGATTTCAGGGTGTCATCAGTATGCTGATGACACTCAGCTCTACCTCTCTTTTTCCATCAACCCAGGCCATGTAGTCTCCTTATTTTCCCAGTGCCT
>TRINITY_DN88001_c1_g1_i1 len=208 path=[0:0-207]
CAGGATTCAGCTGCAGGTGGCTCAACCTCATCCAAGCCCCCACAGCTGACAAGCACTGGGAAAATAAGGAGACTGCATGGCCTGGGTTGATGGAAAAGGAGAGGTAGACCTGAGTGTAGATGCATAAGAATAGGAGGAGAAAGAACCTGTGCAGTTAAGATCATAAGTAGTGCCACACCGAGCCAGACCAAATGGCCCATCAAGCCAA
>TRINITY_DN87988_c0_g1_i1 len=236 path=[0:0-235]
CTCAGCTATTCAGAGGTTACATTCCATTCCTAATTGTCCTTCCCTCAGCAAAGGTCTTCACCCTTTTATATGTTTTCCAGTTTCTTTGTTTAACTTTCCCACCCAGGAAAGCTTGGAGGGCTTTGTGGTCATGCAGGCAAAGGAAGAGCTTAACTTGCACTCAAATGTTTCTGTCTGGCTCTTGCGGGGAATATACATTCGCCTGGCTTTTGTCTCTCTCCCTTGCATTAACGGAG
>TRINITY_DN88044_c0_g1_i1 len=255 path=[0:0-254]
ACCACGGCCAGCGCTAGTCCAGGCCGTACTTCATGAATTTGATGCTCCCTGTCTTTCTGCTCTCATTACATGTTCTCCTGGGAAGTTTTCTCCTCCTCTGCCACCCCTCACCCATCCCAAGTCTCCTGCTCCTTAAATTGTCTTCACCTTTTCTCCCTTGCTTCCCCCCACATGCCTGAAACTCCCCCCCTGAACATAGTCACTCTGCACCTGCCCTCCCAATCCCTCCTGAAAACTCACCTCTTCAGTCAGGCT
>TRINITY_DN88044_c0_g2_i1 len=206 path=[0:0-205]
CCAGCAGCCATTTTGCACACGCGGAGTAATTTAAAATATTTTATTTTTTAAAAATTGATTTAAATACGGATTGTTAATACGTATCTGCATTTAAATCTGATAACTTTGGGAAATGAAAATAAACCGAAACAAATTTGCATCCAAAGGACCTCCCCTAGTATCCTGTCTCCAAGAATGGCCAAGACCACGGCCAGCGCTAGTCCAGG
>TRINITY_DN88044_c1_g1_i1 len=385 path=[0:0-384]
TTCCATTCACAGCATTTACTTTCCATGTTCAGCCCCCGCTCCTTTGCCCTATGCTGTTCCCCTCTGCTGCCCTGAACGTATTCAGGACAAGCGCCTTGTCTTCACCCTCAAGGCAATTCATGGCCTTGCTCCCCGCATCTCTCCATGCTGGTTTCCCACCATACTCCTGCCCAGGACCTTCGCTCCTCTTCTGCCAACCCCCTCGCCTGCTCATGACTCCCTTGCTGCTCAAAATGTATCTGTCCCTTCTCCCTTGCTGCCACGCTATGCCTGGATCTTCCTCCCTGAACTCATTCATTCTGCTCCCTTCCTCCCAGCCTTCAAATCCCTCCTGAAAACGTACCTCTTCCATCTGTCTTTCACTAGCTCTTCATTCTCGCAGACT
>TRINITY_DN88039_c0_g1_i1 len=536 path=[0:0-535]
GACTAGTAATAGCTCTGTAGTAAAGGCTTCAATGGGACTATTCTGGAGTAAGTGGTGTGTAAATTGCCACCAAAAGCTGGTATGTTGGAGTTATATTTGAATGTATATCCGTTACGGGTAAAAATTACCTTGGGGTAAAGCAGATATTACAAGCCAATGAAATTCAGGTTAAAGATGGAAATACCTAATTAATGCTATGTTTGCAAATTGTCTAGGGAAGAAATTGCCAGTGCTGATTTGCATAAAGCTACTTGTTGGCTTATAATAAGTGTAGCCTGTTGGTTAACAGTGAAGTTGGGCTGGGAGATAAAACTAAAAAAGACCAGTTGGAAACGCTAGTGTAGTGGTTGGGCTAGACTGGGAAGTAAGTATTATAGAGTGGTTCTCTAGTCAAGGTGGCTGCAAGGTCTCATTGAACAGCGCCTATGCTGTTCAATGAGAGTCGTTGGGGCAAAGACTTCTCGTTGATGACCTGTGTTTTGACGGGGATTCTACAATTGCAGCTTGTAGAAAGTTACATTTACTGGCTGGACAGA
>TRINITY_DN88039_c0_g2_i1 len=737 path=[0:0-736]
TTTTTTTTTTTCTAAAGTATTATTTTTTATTTTCTACATCATTTTGTACATTATTTTCTACATCATTGGCCTATAGGTCTTTTTAGTCCAATTCCTCCTTGTCTGTGTTTCTTCAAGTCAGTAAAACACTGGAAGAAATAAAAGTTTGTTTTTAAAAAAAGGATGGTCCTCTGGTGTGATTAGGTCTGCCTAGGAAGACACTATAGAATTATCTCCAGAAGCAGCAAAATAGGCAGAGCAAAGAGCCTGGTCTCCACCAGAAATGGATACCTATACCCCAAAAGCAAAAATCAGATTAACCTGGAAAAATAATAATTTCAGCATCCCATGTGCAAGATACACATCCTTCCTGACTTCCAAATGCAGTATGCTCCAGTTCTTCACAGGAAAAGGTTATGGCTCAGTATACTTAACATTACTATAAAATGTAATGAGGAATATAAAATCGAGGAATATATTCTAATTGCTAAGCTCTCTCTCTCCTGGTCAAGTCTTACCATCCTAAGCCTACAGCTCCACCTTACTGTCTCATCCCCATGCTGTCTTATTCTTTGCTGCATTTCTTTTTCTTTTAATTATACAGCCACAGTCATGGTTCTATAGTTAAGCCGGTAGCAAACTCTCATTGAACAGCTCCTATGCTGTTCAATGTGAGTCAGTGCGAAATCGTCCGGTTGGCGACCATTCTAGCTTTCCTCCAGCAACACGTGTTCTGTGATTACAAACAATGAAGGAGA
>TRINITY_DN88031_c0_g1_i1 len=385 path=[0:0-384]
GATTTTATTTTCTTGGACCAAATAGATCTTCTCTTATACCTCGTTCCTTGAGAGATCTTTTATTCTTGTTTGGGCTTTTTTTGAATAGGAGATGTGATATGGGCAGGTAGTGCATTCCTTCTACGTCTGTTGGTTTCTTTCCATCCATTTCAACAACAAAGGTGGACAGTTAGTGTATGAAGACCTTAAGGGTTCTCCCTCCACCTTAGTCCTAAATGTATTAAAGTTGTTCCTGGATGGCAGTCCTATTTATGCTTTTCCTTATCTAGGAAATAGAGGCTGCCATTTGTTTTAATACTCTTTAGAGAGCTAGGTCCAATGAGGTTGTTCTGCTTATGTTTTATCTGGACAGAAGGGTGAAATGTTATAGCCACAGGCATTAGGC
>TRINITY_DN88072_c0_g1_i1 len=238 path=[0:0-237]
TCTTATTACTATTTACCACTAACCAAACTACCACACTATCCTTCACAGGTCATTTAACCATCATCATTAACAGAACATATATACTTAATTTATTACCATATATCCTTACTCTTATTACTATTTACCACTAACCAAACTACCACACTATCCTTCACAGGTCATTTAACCATCATCATTAACAGAACATATATACTTAATTTATTACCATATATCCTTACTCTTATTACTATTTACCACT
>TRINITY_DN88042_c1_g1_i1 len=214 path=[0:0-213]
TGGTTTTAAATTACACAAAGGTAGGTTCTGATTAACTATTAGGAAAAACGTCTTAACTGTCAGAACAGTTCAGCAGTGGAACAAGCTGCTCGAAAGGTTGTGGAATCTGCTTCCCAGGAGGTTTGCAAGAAAACACTGTGAAGGCATCTGCCAGGGATGCTTTAGGTATCAGGGCAGAGAGTTGTTTTAGATGATGCGTGAGGTTCCTTCCAAC
>TRINITY_DN88047_c0_g1_i1 len=941 path=[0:0-940]
CTCTTCCGATCTGCAGTAGAAGTAACATTTGCAGGTAAGTTCTGCAAAACTATTCTTCCCCTTGCTTGAGGGGGACGAATAGAAGTCGACTTGAAGCCAGTTGCGTTTGACAGCAAGCCAGTTGCCCCATGTGCCTCTGGCTCTGTGTAACGCCGTGCACAGTGACGCCTTCAGACCAGTCTTCCTACAGCTGCTTGGAGTTAGTATCTGGCTGGCTGCTGTCGTCCTAAACGACCCTCACGGCGGATGTCCTGGCCCCCTGTAGTTCTGCAATAGAATAGACACTTAAGAACTGTTAACCAAGTTCTGTCTTTTTCCTCTAATTCAGGTTGGAGGTTTCTCAACCTGTTTAAGTTTACTGTGCTTGGTAGCTGTAGAAAGACTAGGTTTTTAAGCAGAGCTTGGGGCTAAGAAAATGGTTTTCCCCTGACTCTCTTCCTTCTGAAGCTTAGTGGGGATCAAAAAGAATCCTCCTGCCCTGACTGGACCCCTGCTAGGGGCGCTCTGGGTGCCCACACAGACCCCCCCCCCCCCCAAGTGCTCTGATCAGGTGCAGGAGGGCCTGCACCCATGCGGGCTCCAAAAGGAATCCACAGGCAAAGCAGAAAGGATGCCACCTGCGAACCCTTGATCTCACAGCCCAGCAGCAGCCTAGCGAGCGATGCGTTGGGTGAACAGCTGCAGCCATAGTTAGGGCTGGAAAGGTATCCGTTTCTCTTATTTTTATCCAGTATCCCAGGCTTTTTGCTGTACAGTACAGCTGAGAGCCAAACTATTGTGCCTGGGACACTCACCGTTTCCAAAACCGTCCCCCTGCAATGGGACGGAGCAGGAACAGCAGCGCCATTAAACCCTAATCTCCTTCTCTAACGCCTCCTTCCTAGACTTCGATGGCGTCCTGTACCACGTTTCCAATCCCAATGGCGATAAGACGAAAGTGA
>TRINITY_DN88047_c0_g2_i2 len=424 path=[0:0-56 1:57-85 3:86-173 4:174-224 6:225-423]
TATTTTTTAGGGTTTTATTTATTCTTTTAGGGTGGGTCCAATTCCTCTAAAAAACAATGTTTAGGTGGGTTTCAAAATGGAGAGCGGCTGGGGTCGAGGGACTGGGTAGGCCGAGCAGAGCAGGTAGGTACCGTTTGAGTCTGCCGGCGCTGTCCATGGTCTCCTGTGATTCACTGCTGAGTCACTGGAAAAGCACCAGGATGCCTGGCGGATGAGACACCCCCCCCCCCAAGTGCTGAGCCCAGCGCCCGGATCAGGCTCGCAGCGAGGAAGACCAGGCATTCCAGCTGCTCCCAGGACACCCTGAATGTAGAAGAGGCAAGTCTCTCATTTTGGAGGCAGTAGAACCTACAAGAGATCCGACCTTCTCCCTTAAAGACGCCCACCCCCCCCCCCTGCCAGCCATCCCCTATTGTACAGAGTC
>TRINITY_DN88047_c0_g2_i1 len=382 path=[0:0-56 2:57-85 3:86-173 5:174-182 6:183-381]
TATTTTTTAGGGTTTTATTTATTCTTTTAGGGTGGGTCCAATTCCTCTAAAAAACAAGGTTTAGGTGGGTTTCAAAGTGGAGAGCTGCTGGGGTCGAGGGACTGGGTAGGCCGAGCAGAGCAGGTAGGTACCGTTTGAGTCTGCCGGCGCTGTCCATGGTCTCCTGTGATTCACCCCACCCCACCCCCAAGTGCTGAGCCCAGCGCCCGGATCAGGCTCGCAGCGAGGAAGACCAGGCATTCCAGCTGCTCCCAGGACACCCTGAATGTAGAAGAGGCAAGTCTCTCATTTTGGAGGCAGTAGAACCTACAAGAGATCCGACCTTCTCCCTTAAAGACGCCCACCCCCCCCCCCTGCCAGCCATCCCCTATTGTACAGAGTC
>TRINITY_DN88005_c0_g1_i1 len=231 path=[0:0-230]
TGATTCTGCTCCTCCCTAGCCCATTTATGGCCAACGTCTAGTCTTGAAAACTACTTCTGGTCCTAATTTTCCTTTTTTTTAAAAAAAAAAAAAGAACTTTCTTTCCACTTATCAACTTCTGACACCTTTTTACTGATTTTTCTGTCCTGGAAAATCAACTTCCAATACAGGAAAAACTACTTCCAGTCACTTTTTTAATGTTTTGTACCAATTCTTCCATTTCCAAACCTG
>TRINITY_DN88033_c0_g1_i1 len=248 path=[0:0-247]
ACCAGCACCTTGAATCGGGCCCAGAATGCTATAGGTAGCCAGTGCAGAGCCCGAAGCACTGGTGTAATGTGCTCCCTACGGTCTGTCCCTGTCAGGAGACGGCCCACCGCGTTCTGCACCAGCTGCAGCCTCCGAGTTGTCACCAAGGGCAGCCCCACGTAGAGCGCGTTGCAGTAATTCAGCCTTGAGGTGATGAATGCATGGATGAGGGTGGCCAGGTCAGAGCTTGAAACATGACTGGATCCTCC
>TRINITY_DN88033_c1_g1_i1 len=223 path=[0:0-222]
GTGTTCCGGCAGTTACATCGTGGCCGGCGGCTTCGGCCGTATGTCTCAGACTCCGATCTTGCCACTGTCATCCATGCATTTGTCACCTCGAGGCTAGATTACTGCAATGCGCTCTACGTGGGGCTGCCCATGATGACGGTTCGGAAGCTGCAGCTGGTGCAGAATGCGGCGGGCCGTCTCCGTACGGCTGCCTATTGTTTTCCGAGCCCGATTCAAGGGGCTG
>TRINITY_DN88064_c0_g1_i1 len=207 path=[0:0-206]
TCTTCCGATCTACTCAGCTGGGCTTGTTATGTTTATCAAAATGTTTAGCTAGGCCTTCTTTAGGAAACAACCCTCACCATTTCCTGCCCCTTCTTCTTTCTCCTCTATCTAAATAATTTCACTTAAAACTTTCAAGGAGAGAAGGAGCCTGACCTAAGATATCCAGCACATAAACTCCAGGCTTGAATGTCTCAAGGGGTTTAGAAT
>TRINITY_DN87985_c0_g1_i1 len=246 path=[0:0-245]
CTGGCCGTATACATGGACACCCCCCCCTGCACACCCACCCACCCAAACACCGAACGGGGGGGGGGGCATCCACGTAAAAATAGGCTTTGTCTCTTCATTGGCCATTAATAAAAACCTTCTCTTTCTACTGGAATGGTTGTTTGGTTTTTTTGTTAGAGGGATAATGCAATAGCTTGCTATTTTCTAAGTAGTAAAAATATTTTCCCTTCCATGGGTTTAGTTTGTTGTCTGTCTGCAAGTAACGCA
>TRINITY_DN87985_c0_g2_i1 len=1181 path=[1:0-1059 2:1060-1180]
AAACCAAAGAAATTAAGCCCATCAACCAAAGGGGGGGAGGGGGGACCCACATCTCCCAAACTCCTGTCAAACCCGCCTTCATGATTATGCAGTGTTTAGTTTTGTTTGGTTTCCTGTCCTCCGCCTTATGGCTTTAGCTTTATTTGGGAGGGGGTTGTACCCTCCAGGCTGCTGTCCACTTTGTATGATATACATATACATGCAGTTACTGGTTTCTTTCCACCCATGTGTCATAGAGTCAGCTTGTCTCCACTCCCATAGCACAGCGCACTCATGTAATTCCAGTGATGAGCTTTGCCCATGATGCATGTGGGGAGAGGTCAGGTCCCTATGTTCTGTGTGGTGGTTGTATGTCCCTGTAGGCATGTGCAAGGCAGTTGTGACATGCTGGGCTATGGTTTGTGTTTGTCATGGTATCTCCTGGAATAATTTCAGAGGGATAATGCAGTAGCTTGCTATTTTCTAAGTAGTAAAAATATTTCCCCCTCAATGGGTTTGTCTTGTTGTCTGTCTGCAAGTTAAGCAACTCAGAAGATGGGTGAAAAATAGGCTGTCCATTGCTTTAATGTCGCAGCAACCTGTAATGAAGAAACTTTTTGTAACATTCAACGGCTTTGGCTTTTGCATTGCACAGTCATTAAGGTGGAAATTGTACTCCATGGGAACCGCTTATATATATGAAATATTTGTTTATTCTTTGGTTCCCCATGATTGGTATTATCTGTTTGTTATTATGTTAGATCTATATTTCTTCATTATATTATACTGTACTGTGTTTTTCCTTTTATTATTATGGATGTTGTAAAGACCCTCATGGTTGACCAATAAACTTATACCTACCTACCATTAAGGTGGGTTTGGGGGATGTGGGGTGGTTGTTTTTTTCCTTTGGTTGCTAGGCATAGGAAATATTCATTTCCTTGGTTTTTGGAGTTTGTTTAAGTAGTAAAACCTTCCTTAACTATTTGATATTCTCCAGAGGAGGTGACAGACCAGCATTGCAGATTTGTTCAGCATTGAATAATCTTTCATTAGCCTTCAGAGGATTAATCAACAACCATCTCCATGGTCTTTTCCCCCTAACTAGCTTCTATAAGTACAGCAACAACTTGCATAAAATAAAACTGACAAGATTAAGCTGGTGACTGTTTATGTTGTTTTGCAGAATGTATTTATACCAC
>TRINITY_DN87985_c0_g2_i2 len=216 path=[0:0-94 2:95-215]
AACCTGTAATGAAGAAACTTTTTTTTTTTTTCAAGCAGAAGACGGCATACGAGATTACAAGGTGACTGGAGTTCAGACGTGTGCTCTTCCGATCTTCTCCATGGTCTTTTCCCCCTAACTAGCTTCTATAAGTACAGCAACAACTTGCATAAAATAAAACTGACAAGATTAAGCTGGTGACTGTTTATGTTGTTTTGCAGAATGTATTTATACCAC
>TRINITY_DN87987_c0_g1_i2 len=243 path=[0:0-66 2:67-242]
AAGGGGAGTAAGCTAGTTGGGCTATTGGTCTCTCTAAAGCCTTGAGCATACCCCTAAACACCCCCAACAGTCCTTGGAGCTTGTACACATTTTCAAAGTGGCCCAAGAGGTAATTGGTTCTCCACTGCAGCTCTAAGGTGAGTGGGTACCTGTGGCTTAAAGTATCCAACAGCTGCAAAGGTTTTAATCATAACTTACGAATGAGCCACATTCTAACCTGTCCCCTACTATCCACAGTCCCTC
>TRINITY_DN87987_c0_g1_i1 len=325 path=[1:0-148 2:149-324]
CCTTTCCAGTTCCTGGATTCAGCTACTGCCCCCAAGCATTGAAGAGTGAGCTGAGGGTAAGGGAGCAGAGATGAGGGCGTGCACACAAGGAGAGGGGACAGATCCAAGATAGGAGTGTAACCCTTACGCACGCCACCTCAACTTCTATGCAGTCCTTGGAGCTTGTACACATTTTCAAAGTGGCCCAAGAGGTAATTGGTTCTCCACTGCAGCTCTAAGGTGAGTGGGTACCTGTGGCTTAAAGTATCCAACAGCTGCAAAGGTTTTAATCATAACTTACGAATGAGCCACATTCTAACCTGTCCCCTACTATCCACAGTCCCTC
>TRINITY_DN87987_c2_g1_i1 len=221 path=[0:0-220]
CTGAAAGGGTGAGCTCGAGGGGAAGGGAGCGGAGAGGAGGGTATGCACTCAAGGACAAGACACGCATGCATAGCATGGATCCGAGATCCGGACCGTCCTCCATCCTGTGCGCACCCTTAAGGCAGCCCCACTCCCAACTCCTACCCGGCATGCCGAGCTTGTACTCATTTTCAGAGGCCCGCGGGAGGGAAAAGGTTCCCCACCCCTTATTTAGTATGTTG
>TRINITY_DN88074_c0_g1_i1 len=232 path=[0:0-231]
CAGATGGTGAACATTAAGACTTAATCTAAATTCAAAAGTTTTTAAGATTAAATTAATTCAAATTTAAATCGAGAATTGAAAATTAGGTGCCATGATCCTCCTCTATAGGTTCGTAATTTAGGAATTTATTTCGGATAATAAAAGCTGCATTCAGAAAGCCTGCTACTGAAGGAGTCAGAGCCGGGTCCTGGTCTTCCAACATGACTCTCCTTAATGCATCGCCAGACCTCCC
>TRINITY_DN88073_c0_g1_i2 len=299 path=[0:0-254 2:255-298]
CTCGTAACCCACGTCGGTAGCGATGCTGTCGAACAGCCCCGCGGCCGTGACCCCCGCGCAGAGCGCCAGGGCCCCTGCCACATGGCAGAACGCCGTCCTGGTGTCGGGTTGCATGGCGTGGATCCGGCGAGCTCCGGCCAGGCCCAGCGGGAGCTGGTGTGAGCCGCGAAAGAGGCTGGATTAACCTTTTGCCCTGACCGTCCTTTGATCTCCCCAGGGGACTGGAAGCAGAGGAGGGGAATGCTGAACTCGGCCCAAGAGTCCCCCCCCCCCCCCCTCCCCTCTTGTGGGGGGGGGGA
>TRINITY_DN88073_c0_g1_i1 len=290 path=[0:0-254 1:255-289]
CTCGTAACCCACGTCGGTAGCGATGCTGTCGAACAGCCCCGCGGCCGTGACCCCCGCGCAGAGCGCCAGGGCCCCTGCCACATGGCAGAACGCCGTCCTGGTGTCGGGTTGCATGGCGTGGATCCGGCGAGCTCCGGCCAGGCCCAGCGGGAGCTGGTGTGAGCCGCGAAAGAGGCTGGATTAACCTTTTGCCCTGACCGTCCTTTGATCTCCCCAGGGGACTGGAAGCAGAGGAGGGGAATGCTGAACTCGGCCTCTGCTGCTGCTCCTCAATCCTCACCCAAAAGTCC
>TRINITY_DN88069_c0_g1_i2 len=752 path=[0:0-751]
CCAGAGCCCCTGTTGCCCTCCAGCCTGTGCTGAGAGGCTCCTGGGGAGAGAGGCTCTTGCCGTTCCCCCCTGTGCTCCCTGGCCCATGGGAGGGAGAGGCTCTGTAGAGGCACTACAGGAGGAAGGGGAATGTCACTGCATTCAAGCCCCTGGCATGGGGCAGGGCGGTGCCCAAGTCCCATTCACTGCCGCTCCTCACTGCCGGATGGGTCCCTTGGAGAGTCCTGCGCCAGCTGCGGGGCCTCATCTGTCTCCTCGGGGATTGTTCTGGTCGGACTGTCGGGCCTGGGACCCTGTTGGTTCCGTTGCTGCGAGCGAAACATCACCATCTCCTCCAGGTTTCGCAGCACTGTCACCGCGCCCTTGGGGGGTGCTGTCGCCTGTGACAGTAGGATCTGGGCTGGCTCTGGAGCTCTGTTGGAGGACAGCACACCAGTATGGCTCAGGGAGCGTCTCACCCGGTGTGTGTGTGGGAGCTTGGTGCCCACAAAGTCAGAGGGCTGCGGGGCTAGCGAGGGTGGGTAGAGCTCTGGGGCCAGGCGGGCGTTGGCAAATCTCATACACTCCTCCAGTGTGGCAATGAACTGGCTGCAGGTGGCTCGGAGCAGCGAGGAGGCGTCGTTCATCTTCTGGACGTCAAGTGGAGAACCATTGTCCTGGAGGCACGTAGCCTCCTGCACCGCGAGGACCTGCTGCGTCAGGGCATCGCAATAGAGCCGCAGTTCTGAGAGCTTCCTCCCCAAGGACTCGCC
>TRINITY_DN88069_c0_g2_i1 len=324 path=[0:0-323]
CTGGAGGGCAACAGGGGCTCTGGGCCCCTGGACTCTTTGCTGGGGCCCCATCTGAAGTGGGGCTGCCGAGTGTTCTCAGGTAGGAGGGCGCCAAGGGCCCTAGCTGGTCTGGGTGGGGCAGAGGCTTCCCCGTACTGGGGTGGGGCAGGAAGGTGCATGGAACTGGGGAGACTCCAAGTCTGTGCTGCTCTCTCAGCTCCCCCTCCTCTGGACTTCTGGGGGGACAATCAGCTGCCTGGGGAGCTACCCACCTGAGGGCTATACCCAGCCCTGTGCAAAGGCCCCCCCCCCCCCGGGCCAATGTTATCAGCGAGCGAGAGGGCC
>TRINITY_DN87995_c0_g1_i2 len=213 path=[0:0-49 2:50-212]
AGAAACTAAACTAAACTGCCTGAGTCTGACCAATGGTCTATCTTAGCCCGGTATTGTCACAACCTGACATGGCGGCAGAGGTTTCAAATTTGGGTATAAATCTGGCTCTTCCAGGGTCTCCAGCAGAGGCCATCCTGGCATGCTTCCAGGGATCCAGAAGTGGAGATGCCGGGGATTTAACCTGGGACCTTATACACGCAAAGCGCATGCTGT
>TRINITY_DN87995_c0_g1_i1 len=248 path=[1:0-84 2:85-247]
TTGCTTTTACCATTCATAAATATCTTTGAGGAAAAGGATATAAGGAACTGCCTGAGTCAGATCAATGTTCCATCTTATTAGCCCAGTATTGTCACAACCTGACATGGCGGCAGAGGTTTCAAATTTGGGTATAAATCTGGCTCTTCCAGGGTCTCCAGCAGAGGCCATCCTGGCATGCTTCCAGGGATCCAGAAGTGGAGATGCCGGGGATTTAACCTGGGACCTTATACACGCAAAGCGCATGCTGT
>TRINITY_DN87995_c0_g2_i1 len=211 path=[0:0-210]
CATCAATTGGATTGGTTCTGTGCATATGACACTAGAAAAAAGTTCAAGCATGGTAAGGATATAAGGAACTGCCTGAGTGAGACCAATGATCAGGGCCCCGATTCTTCCGCGGAATTTGTTTTTAAATTCCGAGGGATTCAGGGCCCAATTCTGCGCCTTGGCGCGATTTACCATGCGGGGTGGGGGTGGGGGGGCTTGGCTTGCCTCCTCC
>TRINITY_DN88068_c0_g1_i2 len=508 path=[1:0-134 2:135-507]
GTGCCTACAGCGTAAGACTCCAGGCCAGTACGTGCCCCACTGCCCATCCTCAGGGTGGTACCTTCCTCCGTGAGGCTCTAGATTGGCATGTACCCGCCCGCCCCAGGGTGGTAACTCCAGCGTGAGGCTTCACGCCAGCACGTGCCCCCCTGCCCATCCTCAGGGTGGTACCTTCCTCCATGAGGGTCTAGATTGGCATGTACCCGCCTGCCCCAGGGTGGTACCTGCAGCGTGAGGCTTCACGTCAGCACGTGCCCCCCTGCCCATCCTCAGGGTGGTACCTTCCTCCATGAGGCTCTAGATTGGCATGCACACACCCCCCGTCCGCCCCAGGGTGGTACCTCCAGCGTGAGGCTTCACGTCAGCACGTGCCCCCCTGCCCATCCTCAGGGTGGTACCTTCCTCCATGAGGCTCTAGATTGGCATGCACCCCCCCTGCCCGCCCCAGGGTGGTACCTCCAGCGTGAGGCTCCAGGCCAGCACGTGCTCTCCGCTGTCCCACATGCAG
>TRINITY_DN88068_c0_g1_i1 len=456 path=[0:0-82 2:83-455]
GGGTGGTACCTTCCTCCATGAGGGTCTAGATTGGCATGTACCCGCCTGCCCCAGGGTGGTACCTGCAGCATGAGGCTTCACGTCAGCACGTGCCCCCCTGCCCATCCTCAGGGTGGTACCTTCCTCCATGAGGGTCTAGATTGGCATGTACCCGCCTGCCCCAGGGTGGTACCTGCAGCGTGAGGCTTCACGTCAGCACGTGCCCCCCTGCCCATCCTCAGGGTGGTACCTTCCTCCATGAGGCTCTAGATTGGCATGCACACACCCCCCGTCCGCCCCAGGGTGGTACCTCCAGCGTGAGGCTTCACGTCAGCACGTGCCCCCCTGCCCATCCTCAGGGTGGTACCTTCCTCCATGAGGCTCTAGATTGGCATGCACCCCCCCTGCCCGCCCCAGGGTGGTACCTCCAGCGTGAGGCTCCAGGCCAGCACGTGCTCTCCGCTGTCCCACATGCAG
>TRINITY_DN88027_c2_g1_i1 len=500 path=[0:0-499]
TACAGTGCCAGAATTTCCCCCGGTGGGAGGCAAGTGTATTACAGCCTCCATCCTTCCTAGTGGGCATAGCTGGTACTGCACCCTGTGGTGCTCTTCCCCCCACTTCACCTCTCCCTAGTGCCAGAATTTCCCCTGGTGGGAGGCAAGTGTACTGCAGTGTCCATTCCCTGCTGTAGAGATTCCTCTCAAGTAGAAAGAGGTTGCTACTTTGTAACCAAGGTTCTTCGAGATGGCTCCATACTTTTTCACAACTGTATTTGCACGTGTGCAATTCATTTAGTTGGACAGTCCCTAGCCTTTGCAAATTTCAGATCACCACGTGATTGTCTCGCCCCTCTTAGTATATATACGGCTCTCCTGCTCATACCTTCAGTTCCTTCCAACCCTGATTTCCGATGTGCGGCTGGATGGGTGGGTGTTGTGAGAATACAGAGCCATCTCAAAGAACCTTGTTTACAAGGTAGCAACCTTCTTGTCTCCTTTGAGCGGCTCCGTAATTC
>TRINITY_DN94211_c0_g1_i1 len=253 path=[0:0-252]
AGCCCCTTCACCACCCAGAAAAGCTCAGCTGGAAGAGACTTTGCGGATAATATGAGGGTAGCAAAGAAAACCTTCTTTACTGCCTGCATAGCTACGGTATAGGTTCTCAAAGCAACTCTACGTCGCAATCAGTCAGCTGGAGCACAGGTCCAACGTCACCATTACTCTAACCGCCTCCCTTCCTGCTTCAGCAGGCGCAGGTCATTTGTAAATCATGGGGCCCTGCACCACCAGATCGGAAGAGCGTCGTGTA
>TRINITY_DN94213_c0_g1_i1 len=343 path=[0:0-342]
GTAGTCTCCTCTCGTTATGGATTGATGTGAGATAGACCTACTGTATAGCATTTTGCCCTCGCTAATCTTCAGTTGATAAGGCATGGACTCAAACTATTAAGGTCCACATCTGAAAAACAGTTTGCCCTCCTAGTTGCAGCTAAGGGGGAAGCCTTCTTTGAAACTGCTCTATTTTAAAAAAATAACAGTTTGTTTTTGCAGGAGTTGAGCTGACAGAATCCCTTTAATAATTTCTGTCGAGCACAGTTACCCCTGTCAGTGTCCACTTCATCACACTCTGCAACATATAGTCCAATTCACTTTTTTTTTTGGTCATGTACACAGATCGGAAGAGCGTCGTGTA
>TRINITY_DN94161_c0_g1_i1 len=207 path=[0:0-206]
CGTACAAAATTTAAAGAAGATCCAGCCAGAAAACCAAGAGTGACAGCAGTTTAAAAGATAATTGCTTGTGGTCAAAATGCATCCTGTCCTGATTATTTTGAACCAATGGATATATCTTCCCCCACGACGAGTTAAAACCCAAGACTTCACAGCCTTGTAGTCTGAGATCGACATCAAGCGCTGCTGGAGTCTGACAGCGTTTTATGC
>TRINITY_DN94145_c0_g1_i1 len=677 path=[0:0-676]
CCCAGGAAGTTTATCTACCAATGGCTTAAAAACAGTCACTTCAGCTTTATCTTAATATCTAATCCAAGTAAGTCAATCAACGCATCTAGTGGTTCCAAGTTGAATAAGATTTGAGAGCTAATAGAATAGGTTCCTGACAAACTTTTGAATAACTTGGAGTTTTTCTCACAATCTCCTTTGCAATTCATCAATCAATTCATAATTAATCTGTTAGTGATTAGGGAATTTTGTAATCTGAGGGACAGTATCTTGGTTGTTTTGGCAATGTTTATTACAGCTGATGCTTCATTACATACATCTTTCAAAACTGGGTGCTTTGATGAAATCTCATAGGAAATATCTTCAGACTTCTCCCTCTGAGACCAGAGGTAAAGGGTTTGCGAATGGGAGCCATTTTAGAGAGGTGAGGGAGAGAGGAGACCACAGCGGAGAAGGTTGGGGCTGCAGAGCCTGACAAGTGGTAGAGTTGTCAGATCAAAATGTGGAAAATATGGGATATTATGGAGCTGCAGTGCCTGCTCTATGGACTGCTATGGAGATTTAAGTGGTCTGAAATAAGGGAGATCTATTATGTTCTATGGTGCTCCTCAGTTCTGGAGCAGAGGACATTCACTTCTGGTAACTGGACCAGAAGGTATGGACAGAGATCCTCTCTATAGGCATTTTTTTTTTAACCA
>TRINITY_DN94151_c0_g1_i1 len=204 path=[0:0-203]
CTGGTAATATGGAGACAGATATGTAATAAGGAATGTGGAGTCGTTAATAGTGATCTCTCTCATGTTAAGTCCAAAAGCGGGTGGTGCTGGGAGCCGAAACATCATACCCCCGGGCCTTGACCTGTGGCGTTCCACAGGGGTCCATTCTGTCTCCACTGTTATTTAATATGTATATGCAGCCCCTGGGGGAGATCGTGAGGCGTT
>TRINITY_DN94204_c0_g1_i1 len=368 path=[0:0-367]
GCCAGCTGCTGTCTGGGCCTCAGCGCTCCCTGCTCTCTCGCTTTTTTTCTTCTTCTTTTTTTTTTTTTTTTTGTTGCTGGTCGTCCTGGAGATGCAAAGTTTCAGATTACATATGCTCTGGAGAGGGGTTGGAGCACAGGCCCAGCCTGGCAGCTGGTCCCCCAAAGCATGGGGTGCTGCCAGCGCTTGTGGCAAACTTCTTCAGTAACGCCTGATACCGCCAAGGTCTCTGCTTTATTTTCACTTAAGTTTTTGCAGAGCAATCTAGTTGAGGGTTGAGTTGGATCATTTCCTTCCATTTGTTCTCCTGCATATGAAAGCAATCGGCTTTTTCTTTTGTGCTACAAGTTCTTTGCCAGCTCCCAAAG
>TRINITY_DN94210_c0_g1_i1 len=413 path=[0:0-412]
CAGAGATGTTCATTAGCAAAGTCAATTCCTTCCCAGAAAGATGTGTTCCTTTATTCAATCTGGACTGCTACTGGATAAAGCAGGCAGAAAGCGCAAGGAACTGCATTATTTTTGCATCACATAAAAAACCACAAGAGCAACAGTCATTTGCTCCCGGTCTGTCAAGCAGATGCATACCTTGTGATACCACAGTCCCAACAACAAGGCAGTACACAAAACCCCACTCCCATCTTGAGAACTAGTGATCCAACTCTTCTCTAGCCGAGTGTCTACCACTGCCACTCAGGGCAATTACAGTAATTCCCATCAGCACCTTTTACCGGGCAGTTACTTTATTTTAGTAGGTCCCTAGAACCTATGGCTAACGTCATAGCACTACCTAGTCCACTTTCTGATCAAGCGCCATATTGATA
>TRINITY_DN94179_c0_g1_i1 len=211 path=[0:0-210]
TCCGATCTGGGCTCGATGGACCATTGGTCTGATCCAGTATGGTGCCACTCTTCAGGAAACAGGTAACAGTGATGAGTATCGCCATATGGAAGACTCCCCCACTGTAATGAATACTTGATGTTCACAACAGGATTCCAGAAGTTGAGTTCAGGATCTGCAGAAATTGAATCTTATCATACTGAAAGTATTTTCTGGCTGCTATGGTTAGGAC
>TRINITY_DN94148_c0_g1_i2 len=288 path=[0:0-287]
ATCTCGCCCATCCCTTGAAAATCCCCACCTCACCCCACCATTCTAGCGAGTGCCGTCTGGCCTTTGGGGCCCCGCAGCAAGGCTTGGCACATGGCCCCTGAAACCCTTGGGCCGGCCCTGCGACCTCCCGGACCTCCCCAGTGCGTTTCTGGCTCCGTTTCCCCTGCCTGCACCATCTCTATTTATTGGTTAGAACCTCCCTGTTGCTGCCTGCATCGCGCCCTGTGTAAATAGCATCTCTTCTCTTGACAAGTTGGCCTTTGGAAAGCATTGCCTTTATACATACAT
>TRINITY_DN94148_c1_g1_i1 len=308 path=[0:0-307]
GGCTAGGATATGTATAGGGCCTGGGTTCATGAATTAAAGGGGACCTCAAAGAGGTGGGCCTTGAATGTGGACAGGGCGGTGGCTTGGCCCAGCGCCTCTGCAAGATTGTTCCGGGCATACGGTGCAGCGAAGGGAAAGACACAGAGTCAGGAGTTGGCGATGGAGGAGAAAGGCACAGAGAAAAGCATCTTGCCCAAAGCACGGCGTTCCCAAGAAGGGCTGAAGGGGGAGATAAGGGAGGAGAGGTGGGGAGGGGCACTGAGGTGGGGAGACTTGATTGCCCTTTTGGCTCCACTGACCATCCCCCA
>TRINITY_DN94224_c0_g1_i1 len=306 path=[0:0-305]
TAGAGTTATTTACCCCTTCTCAATGCTAGAAGGGAAACTGCATTAAATTAACATTTATGGCACTTCTGTTATCCGCTAACAATAGCATAATTACTGTTACAGAAACTGAGGAAAGTCATCAATGGAAGTAACTGCTCGATTCCCCATTGTCTAGAAGAATCCAGTTAGGGCCAAAATCAATGTTCTAATCCCTGCTCAAGTACCAGCTCATTGTTATGACCTTGGTCACAATTTCTCCACTCCACCCGTTTACTCCTGCCTGTAAGGAAGGATAAATCATCATCATCAAGGTGTAGAAGATTAACT
>TRINITY_DN94125_c0_g1_i1 len=237 path=[0:0-236]
TGACTTGGGAGTCAAAACTGCTATTTTACAGATATTCACACCAACTTAACAGATGCAAGATTTCCAGAATCTGAGCTATGGGTACACTCAGTAGATCGATACTTCTGGAGCACAGACCAAGAACAGTGATCCTTTGTAATGCATATTTACAGAAATAGCATCTTTCAATGAAGTTATGTTGTTCAGTGTATTTAAGTTTGTGAAATATATAGAAGACAATGCAGACTTGAGCGAGAA
>TRINITY_DN94152_c0_g1_i1 len=342 path=[0:0-341]
ACCTCTGCTCCTATGACTAGTAATTAGCTGGTTTTCTACCTGCTGGCTACGGTAAATTAGCGAACTTATCTTCATTCTACTGGGAAAACTTGGATTGCAGAAAAAGGAAAAAGGCGTTCTAGCGTTTTGACTGAGAGGATGCTGTGTATCGGGTGTGTAGAGCTTATTCCAGACAACATTGTTTGCTCAGGAAACATTTGCTGACACCGAGGAAGACATTTCTCCTGTAGTTTGTGCTTACCCCTTCTCCCTTAAAACCCCAACCTGTGGGCATATTTAATTTGTTTTTCTTTTGCTTTGCAGGCAAACTGAAAGATCTGGGGAACTTGGTTCTCCGCCCCG
>TRINITY_DN94218_c0_g1_i1 len=265 path=[0:0-264]
TTTACATTTCTATCCCATCCTTCCCTAAGGCTCAGGGCAGCAAACAACATATATAAAAATCCATAAAAACAAAATACAGTCCCCCACAAATCGACCCAATAGCACCTCTCCACGTCCTACCCCAACCCACCCAACAACACCCCAGCTCCTATTTAATTTATGTATTTATTTCTGGCATAGATCTGGGGTTACATGGTAGCCGAGGGGGATTATTGATGGCCCTTCCCCTCGTGTAAGACATCCCACTACTCAGAGAAAAAGACAA
>TRINITY_DN94218_c0_g2_i1 len=363 path=[0:0-362]
CATCCTTCTCTGCATCCATCCTCACGTTGTCCCCACCTGGGGAGGGAAAACAGCACCACAGCAGTCATCACAGTGTAATCACCGAAAAGCCACTTGACCTTTGATCCCAGAGTCCCCTGGGAGTGCCCAGCTGATTGGCTGCCTCCCTTTTTATCCTGCTGCTTGGGGTGGGAGGAAGCCAGAGTGCCCAAGTTCAGTGCACCAGGAGTAACTGGCCTCTGTCCCACAGTGGCTCCTATGGGCTCACCCACAAACATTTATTTATTTACATTTCTATCCCATCCTTCCCTAAGGCTCAGGGCAGCAAACAACATATATAAAAAATCCATAAAAACAAAATAGTCCCCCACAAATCGACCCAAT
>TRINITY_DN94218_c0_g3_i1 len=256 path=[0:0-255]
GTTGGGTTTTCTCCATATTTTGTTAAATTCAAGAGTGTATGCATCTCTGTACTGATATATAATACTTTTTAAATAACTCTTTTCTTACTTTCATATTTATTTTTGAGGTCACTAAATTTTATTTATTTACATTTCTATCCCATCCTTCTCCGAAGACTCAGGGCGGCTTACAAGATCAGAAGCACAAAATGCATACGATTAAGATCCCTTAAAACTCCATCATCATCCCAAACAAAACAAAGTTTATGTCTCTAGC
>TRINITY_DN94138_c0_g1_i1 len=376 path=[0:0-375]
CCTGGACAAGGGTCCACCACCAGCTAGAAGACAGAGGACTCAGGAGCCTGGGCAGACGGAGGGCCCCTTGGATGTGGAAATGTGGCGCAGGATCTTGGCCCTTGAAGCTGAACTCCAGGGTGATGAAAGGGACACCAAGGCGCTGCCACCGGCGAGACAACATGAAGGGGATCCCAGGGGCGAGCCGAGAGGAAGCGCCGGTTTTCAGGTCGCCTGGCGGTGGAGGAGTGCGCCACCGCCCTGCAAACGTTTCAGGAGGTGACCCAGGAGTTGGGCGTTCCCCTCGCCTCAGAGAAGACAATGGGGCCAGCAACAAAGCTTACCTATTTGGGCATTGATTTGGATACGGAGCTGCGCGCTCTCTCTCTCTCTCTCA
>TRINITY_DN94156_c0_g1_i1 len=283 path=[0:0-282]
ACATGTAATCAAACTGGTACCTGTTAACTTTGGCAGTATATTTTGTCTTGGGTACCTTAAAATGTTTTCCTATTTATAGTCTGTTTCAAAAAGCTAGGGGACAATTTAACCCTAACTGCCACTAACAATATTTTGAGTAGCTATCAGATAACTCTGCCAATAATTTGTGAGTAGTAATTTAGCAGGATTATCAGTTTTTGTAGTCTCCAGTTGCTCACAAACCTCTGGCAATGTTCTTGAATACATTCATTAACAAATATTGATGTTTTTATAAACAGGCCTT
>TRINITY_DN94121_c0_g1_i1 len=591 path=[0:0-590]
TGGGCTTCTTGTAGGCACCAGGCCCTGTCCATGTGTGAAGCACAGACCCACTGCCTAAGGGGACTTGGAGTGGGGAGAAGTCTTCATTAAGTGTGATGTAATACTATTCCATAATTAAAGGGGGATTGTGAAACATCCATGCAGGTTATCCACAACATTTATTTTTCAAGCTGACCTCTTGGCAGCACCGCTCATGGGATGGCAGAGCAAATGGTGTCCCATGATGCAGCATACATTAGAGCAGGGTGGAGAAATTACAGCCCATGAACCAAATCCGGCCCACAACTGGTTTTTTATTTGGCCCCTTATTTGGCCTGCTAAGTTGGTCCCTTCCCTCAGGCCCTAAAGAGCAGCCTAGCAGAAGGGGGCAGGGATGAGGGCATGCACCCAAAGATACAGGATGGATCCATGAACTGAACCATCCCCATCTTTCCCCCATCCTGAGCATATACTTTAAACACCCCAGCCCCAACTCCTATCCAGTCCATAGAGCTTGTACTAATTTTCAAACAGGCAGGAAAAGGGTCCCCACCTCTGCCTTGGAGTAAAAGGCAGCTACCAAAGGCCAACACCAAAGGCTGCTGGCCGTTT
>TRINITY_DN94136_c0_g1_i1 len=255 path=[0:0-254]
TTTTGTTCTTTCATTTTACTGTTTCTCTTTCTCTGGCTTCTGCAGGAAGGCGTATTTGCCTTTCAGGGAGGCTTGGCTTGTAAAAGGGAAGGTAACAAAGGAATCTGTTAGGGGGTGTGGAAAATGGAGCCTGAAGCAGGTGTGGCTAGGAAGGGCAGATCCCTGCCATTTCCCAGGCTCACCAGCTGTGCTTTCTTCCCAGCTCTAAAGGAGACGATTTATCTACTGCCATTCTAAAGCAGAAGAACAGGCCCG
>TRINITY_DN94129_c0_g1_i1 len=214 path=[0:0-213]
CAATGCCTGGCACAGCAGCAACATCTACCTCCTCGACCTTTAACACAGATAAATCACAGCAGTCCAATACCAGCAAAAAATCCTCACTCCCATGATTCTTTATGTCACAGCATTTCTTTGAACTAGAAATCCCAGAAGCCTGTTCCTCGTTGCTATGGTTACCATTTTTATCAGAAGTATCTTTTTCACCTTTACCAGAGACAGCAAAATCATT
>TRINITY_DN94165_c0_g1_i1 len=335 path=[0:0-334]
TTCTAGAACGTTGGTGACAACAAAGGACTTCAACCTCTAGGTTTAGCATTCCTTAAAGAGTTACGTCCAATTTTAAACTTTGACAGTTTTTCCTGTTGTATTGGCAGCCCGTTAATCATAGCAGCAGCACCAACTACTGCTGAGCCCTTGATGAAGCTACTAACCGGTCATGTGCTTCATGTTGGGTGTTAACTAGTAATGAATTTATTCAGTGTACAAACAACTGTATTCAGTGTACAAACAAAACTTATAACAAAGATAAAATCACAACTAATACAAAGAAAACTTTAATAACCAGTGTTTTCCCTTTACAAAAAATTAAGAAGGCATAAACA
>TRINITY_DN94162_c0_g1_i1 len=427 path=[0:0-426]
GTATGGGGAGACAAACCCCATGGGGGGGGGGGGAAGCCTTGATCGATTGGGAGGAGTTTCCGAGGGTTTCTCTGGCCAAACTCAGCAGTCCCCGCCCACCCCACCCCCCAGGGCTGGGAAAAACCAGACACGGGTGGGGGAGGCATCGCCACCTGGAAAAGTCACCCCAAGGGCAGACACAAAGCTCGAGGCGGGGGGGTGTCTCTTGCCTTTTGGTTCCAGCAGCTGAGATGGGGGGGTTCTGTTCTTCCTGAGACTTGGGGTTCAGGGAGGGGCTGACACAACCCTTCCTGCCTAGGATAAGGTCATGTGTGCTGCCATCGGTCCTCAAAGGGGTTTCCCGAGGTCCCCTCTGTTATTCTGCAAACTCCCCTTCTGTCTCAGCCCCATAGAACCACAGCAGCCAGGACTGGGCCAGAGGACTGAG
>TRINITY_DN94222_c0_g1_i1 len=201 path=[0:0-200]
TGCAAAAGGCTTGTACAGTAAACACAACATTACTTGTGTTAAAGCTCATGGATTTGATTTTCTGTTGTCCTGCACTTTGTGGAACAGGCAGTTATTCACCCCAATACTAAAGGAGTACCTTTTATGGAGTTGGTCTGTCTGCCCACCAAGGATCTGATCTTAACATCCTTCCTTATTAAGTCCAACTGCTTTGGTGGGGGC
>TRINITY_DN94181_c0_g1_i1 len=233 path=[0:0-232]
ATCAAGGCAGCAGAATCCAGTTATTGCAGAACCTAACTATCCACCTAGTACTGCCTAGACTCCAGTGGCCTGTCCCACCAGGCTTTAGTTCTGTGTAACTGAAAACAGATTTCCTGATGTGAGCTTTCTTCGATTGTTTCAAGACTCCTCGGTCCCTGTCTGGCCAACACTCTCTCTTGCTAGCCTGTCCTAGCCCCTTACAGTGTGGATCACGTTAGCTTTGATTCCTCTCC
>TRINITY_DN94158_c0_g1_i1 len=324 path=[0:0-323]
CGATCTCAGGGAATGTGTGTACTCTTAAGCAAGTATGTAGTGTGTTTTTCTTCTATAGAAACCTGAAGGAAACAGAAGATGTTCTCTTTGGATGTGTGTGGTGGCTTTTGTTGTTGTTTGTTTTTAGTTCTATTATTTGTTTGTTAAAATACCTAGCTAATCCATTCTTGGTAATATCAACTTTCTAGTAGCCCGAACATATTGTATCGCCAGAAACTTTTTTCTAAGGACAACAGACGTTTTGAGCAACCCACTAGATTATTATTTTTTTAAATGTTACCTTGCTTGTTGTAGCCAGGGACCCCTGTTCACTGTGTTTCCCCC
>TRINITY_DN94193_c0_g1_i1 len=1410 path=[0:0-1409]
GTTACATTAGCTTTTCTTGGATTGTTGTCTTTAAAGGGATTTTGTGAAATAGCTGATCTATCAAGGCAAAAAAGCCCAAACCGACTCAAAATGCTTCATGGATGATATATTTTTATACAAAATTTCCTCTCTGAACTACAAGTACATGTTTTCTTTTGCTTTTAACAGTAAAAGCATCCAGATTGCTCTAAGTAATGTTAGCAGCATCATTTAATTCAACCACATTCATATTTTCAGGAGTCTACTGTAGCTAGGAAACAATTTTAAAACTAGTTTTCCAAGGTGATTGTTTTGAAGTAATTTTAAAATGGCATGGATCTCAAACTTTTAAAAGTGACTCCTGAACAAACGCAAACTATTTTTCAAAGAACTTAGAGGATGTTCCCTGTGTCATGCAGTACAAATTCCACGTGCCATTTTCTAGATTAGATATATATACTTTATGGGCCTCCAAAATTATCTATGAAAAGACTTCTGTACACATTCATGATACATTATAAGGAGATTGCTTAATGCACTATGGGAAGGTGCCAAGAAGCTGCAGTGATGTGGACCACTGAATAGCCTGTAAAAAACCCCACCAAAAACAACAAAAAAACCTCTGTTGGGCTTTGAGGCACGGTTTTGTAATCCAGAAATCTTTCAGTTTTATGCGGTTTAAAACAAAAGCTTTGGTCAAGGCAAAATCTCTACTACCCATGAGACCTAAAAATCCAGGAAATTATTTGTAGAACTCCTCGGATAGTGAGGAAAGAGGGTGGTGAAAACATTTGTTGGATTTATTACATTTCAGGCATTGTTTAAAACAATATTTGTGACTGTCACTTTTTCATTATACTACAAACAGTAGTAAAATAGTCATAACAGCCTATTTGGATTTCTGGCATTTTTATTTTAGAGGTCCTTGTGGTAATCCTTAATGTTCCATAGTTAACAAGCTTTCATATGCATCACTTGGAGTGGTTGAAATTCTGAAGAACTTTTGAATATGTCTCCATATGCTGTTTTAGGATGTTAAAAAGTCTTATTACATGAAAATCTGAAGTCCAATAATGACTTAACAATTTTAAAGAAAACTAGTTGCAGACAACATTGGAAAAAATAATAAAAAGCTCTCATCAAGATGCACAACTTAACTAGCTCTCTTTTAAACAATTTGTACATAATTTCCCAAAATGAATGTATAACATTTTTTGTAATATGTATGCTGTTTTATAATGTTTTAGGTCATGTTTGCACTAGTATCAGGTGTCAAATACAGAAGTATTCATATTTTAATACTTATTTTGCATAGCAAAATATGCACTGCTTAGGGAAAGATTATGCAAGAAGTAAATTTATTAAACCATGCACATTCTACTTTGGAGAACTTTATTAAACGTACACACAAAATAAATTATTACAAACCCC
>TRINITY_DN94122_c0_g1_i1 len=215 path=[0:0-214]
TCCGATCTTGTCTCAGTAAAAACCTTGGTGTATGCCCTACAAGCGCAGACAGGTCAATAAAACACGCTTCGCTGTTAAAGCCTTGACATGATAAGTCACATAAAGGTGTACAACAGAATGTGGTGGCAACTTAGCTGACTCAGGTTTCTAGCCACATATGCACTGCAAACGGGTTCAGTAGAATAGATTAATCCCATCCCCCCGGCGCTGGAGCT
>TRINITY_DN94208_c0_g1_i1 len=787 path=[0:0-786]
AGCCATTAAGTGGTCAGTAATGGATTTGGGTGGGGGTATTACATTTTATTATCTGTTGGCAAAAGGTGATGGCTTTATGGGAAGAGCTTACCCAACCATTATCGAACGGGTGGGGACAAGGACAGTCTTGAAGGGAAGATGAGGTGGGGACTTCCTTGGGTGAGGCAAGAGAGTAGGTGGGAGAGGTGTGGGGGGTTGGGGGTTTTATACATGTGGTTTATTTATATTTGTTTTATTATGTTATTATTGAGAGTCACCCTGAGCCTGCAGGACACCTATCCAAAAAGGTGATGATACATCTGTATCTCCTTTCCAGTAGAACTGCTGAGCTGAGTTTTTTTTCCATGTGGCAGGAAAACTTTATGATGGGACTATTGGTTTGAAGAAAAATGTCAGCAACCCTCCATTATTAATATCATTGGTAGTTCAGCCATTAACTTCAATGGTGGAGGATTCGCACCTGAAATTCCTTAAGTGAAGAGGAGTTGAGTTCAAAGTTAGTTTTCTAAGATGAAGGGTTGGTTTGTTCACTCTGCAAGGGACAAGGCTGAAGAAGAGGATCTTCTCTCTTGGGCACTATAATCAGTAAGGTACCTTCCTCCTTATACCCCACTGTAAACAGGCAGCTCCTGGCCTAGGTGGGTCTCCCAAACAGCCAGGCCTACACAGGGAATTAGCACCAAAGTGTCCATTTATTTACAAATGTTGCAAAGCCTTCATCAAATCTGCTATTTCACCTTCTAGCCAGGTTCTCCTCTCTGCCAAACATCCAATATCCCGAAAGAGC
>TRINITY_DN94203_c0_g1_i1 len=314 path=[0:0-313]
GGTCAGTTCCCGAAGCAGGAATAGCTCACACTCCCGGTCTTCTGGGGGTATCCCAACAGCTGGGGGGGGGCTTGGGTCGCGGGTGGGATTCGAGAGCCGGTGAAGCCAGAACTTGATTGGAAGTGCTGGTGCTGGCCCATGGATCCCACCATAAATTTCAATAGTGAGTACATAGGTATTAGTGGGTTGGCTGTCTGCGATGTAATTTTGATTATTTCCTTAGGACTGAGGTTTTTATGTGGGCATAGGGCTGTTATTGGGTTATTGCGACTCCTGGGCTTAGTTATTATTATAGTGTTTTTACTATTTCATGC
>TRINITY_DN94190_c0_g1_i1 len=492 path=[0:0-491]
TCTCCATGCTGTTCAGGATGATATCTTCCAGGTAGGAATCAACAGTGCTCTGATGCACTTTAATCATCTGTTTGAAGATTTCATCCTCTTCCCGACGGCGCCTCTCTTCTACCTGGCGGCGGCCGCTCTCCTCTGCTTCTCGTATGCGTCGCTGCCTTTCGGCAAGCATGGCAAAGGCATGAATCCTCCGCTCTTCCTGCAGTCTCACCAGCTCCTTGGACAGGAAGTCAAACATGTTCGCTACCACTCTTCCTTCTATCCGAGCCAAGTGATTCTCCACCAGAGACAGCTTGTGCTCATGCAAATCCCGCTGTCGTTGTAAGGCCAGTGTCACTTGCTTCTCTGCTTTCTTAAGCAGCTGCCCATCCTCCTGGAGCGCATGAGTGGTGCGCAGCTCCCGGATCAGTTCCCATCGTTTCTCCTTCCCTTCAAACATGTTTATATCTTGTAGTCCACCAAGTATGATCAATTTTTCTCTACGACTGTATGTCC
>TRINITY_DN94176_c0_g1_i1 len=230 path=[0:0-229]
TATGAATTGAGGCAAACAATTCCCTTTCCAACAAGTAGTTCCGTACAGCAAATACCAAGGTAATCAAGCCTGGTTTTCTAAGGAAAGAGGGACAATGAAGGACGACAACAAGACAACTCAACTTCTCCCCTTGCTTAGCAGGGGCCACATCTTCCCTCAAAGAGTACATATTATGAAATGGTGCCCTTCCTCACCTGTGGGACATTTCCCCTTAACAAATTTGATTGAGA
>TRINITY_DN94178_c0_g1_i1 len=408 path=[0:0-407]
GTCAATTTTATTTCTAGGAATGTGTGGCAAAGTGACAAAGAGTGATCCAAGTCTGACAACTACTGTATAGTACATTCTCAGTCTGTAATCAATACACTGTGTTATGTAACAATACACTGTATTATGCACACATTAAAACACTGTCAGTATGGGACATACTTAGCAAATACAGGTTTTAGAAAATGCACTTAAGAGGGAGAGATATCAGGTATATCAGACTGTAAAAGTATATGTAAGCCTTGGAAAAAATTAAGAATGATCACCATCTCCTACGATCTTGCTCCCTGTACAGCTAGAACTACTGACTTGGCTGGCAAAGGACCTTGTGAGGTCCAGAAGCTTGCATACTTCTCCCAACCATAGTTTGTTCCATAAAATATATTGATATAGTACTTTGTTTCTGTTGAC
>TRINITY_DN94225_c0_g1_i1 len=443 path=[0:0-442]
TGAACATTAAAAAATGACATCGATGAGAACTTAGGTTCCCCCTCCAAGCCAGAACCAAGCTTCTGTTAGGATCCGCTATCATCACTGCTGCCTTCGGCCCCATAGAGGGCTGGGGCAAGGCCGACAGGCAGTTCACAAAGCCAGGAAAGGGTTAACTCCGATCCCAGACCCCCGAGAGCACAGCGCAGCTCGATGAACGGAGAGACGCCCCTTCAACAGCACTACGGGGGAAGGGGCAGAGCCAGCTGAACCAGCGAGGCTGGAGATCAGAAGGAAAGCACGGGCAACACGGCAGCAGCCAGTGATCAGCGTTGCTGTGAAACTGGCCCCCCGTGCAGAGAGCTTGGTGGAGCAGGAATAGACGATGGAGCATCTCAAGGAAGAGCTCACCTGCTCCATCTGCCTGGAGACCCTCAACAAACCTGTCTCCATCGACTGCGGCC
>TRINITY_DN94127_c1_g1_i1 len=242 path=[0:0-241]
CCCAGCCAAACACACACTCACTCGCCACACAACTCCGCGCACACTCAAATTTCCAGTTTCCGGTGCGATCATGGCTTCACGTGCTCTCGCGATACTTTTTTCTGAACGGCCAAACCCAAACCTAACAGCCAAACCGAACGTGGCTGAACCGAATGCGGTCGAACCTGAACTGCGATCTGTTCGCCCATCCCTAATACACACACAAAAAGTCTGCCAGCAAAGTCTGATGAAACACTCAGATC
>TRINITY_DN94143_c0_g1_i1 len=244 path=[0:0-243]
CATGTTGAACCTAACAACCCCATGGATCCATAAGACTTCTATTGCAGACAGAGACGTGAGCTGAGCTCTTGGGTTTTATGCTTGTGGGCATCTTCTGTCAAATGGCTTATTTTGATGGATAGTGGCCCCTAATTTAAAGAAACTGTCATTATGAATGTTCCTGTTTGTTAGCTTTCCCTTCTTCCTTTCAGTGTATTGTATCCACTTTATTAGCTTGAGATGCTGCATATGAGCAGAGATCCTT
>TRINITY_DN94149_c0_g1_i1 len=225 path=[0:0-224]
GTCTGCACTTTACTTCCCTGGAACAGAAAAAAATAATAATAAATTGCAGAATTATTATCCTTTGTTATACAAGTACTTTATTTCCTTTCTCCACTTTGTAGTTATCGCAGTAAGCAGAAAAAACATGTCCCCCGAAACATGGCCTTAGTGCTTCGGTTAAATAGATGAAGTCACTCACAAGCCTTTAACAACCTTAAACACACTTCAAATCAAGACAGATACAAG
>TRINITY_DN94182_c0_g1_i1 len=220 path=[0:0-219]
GTCGCGTCACCGACCACGCCGCCGGCCCAGGCGACGCGCGACACGGACACCTGTCCCCAAAAACGCCACCATCGTAGCCACACACGGAGCGCCCGGGGCCCTCTGGTCAACCCCAGGACACACGCGGGAGCAGCGCCGGGCCGGGGACGCCCTCCCGGCCGCCCGTGCCACACGCAGGGGGCCGGCCCGTGTCTCCAGAGCGGGAGCCGGAAGCATTTTC
>TRINITY_DN94140_c0_g1_i1 len=261 path=[0:0-260]
TAGAACTCAAGAGTGAGCTCTCCTTGTTCGAGGAGCCACAGGAGGTTCTGGTCAGGGACCCGGGTGCCACCTCTGTAGAAGAGGTGGTGGAGGAGGAGGAGAATGGTACTCTGGAACCAGGAGCTGTGGATCCTCACAGGGAGGATTTTGCAAGCAGGTTGCTGGGGTAGACAACACAGTGGGTGGACAAAATCCACAAAACATAGGCAGCTGGTGTGGCAGAATGCCACAAAACGCAAGGCCTTTGCCGCCAAGGCCTGC
>TRINITY_DN94133_c0_g1_i1 len=265 path=[0:0-264]
AGGAGCATAGACTGGAAGTTACTTAAACCCTTCGTTTGTACAGTTCTTTTATTAGTTGCAAAGCATGCTACTTAATTATATCTGTAACCTGTCTGAAAATGTTGTAGTAACTGTCCTAGCAACATGACACCATAGAGCATAGATCAGAGGTTTGGGATTTGTTACGTGCCTCTTTCCAAGTTGTTAATATTGACTGAATTTATGGTAATCATCAAACAACTAGAGGATATCCTTCCTAGGAGCAGGGGGTTGGACTAAATGGCCC
>TRINITY_DN94133_c0_g2_i1 len=258 path=[0:0-257]
AGGATATCCTTCCTAGGAACAGGGGGTTGGACTAAATGGCCCTTGAGGTTCCTCTTCCATCCCTACAAGTATGATTCCAGATAACTAGCCTGGCAGCCTAGGTTCATAACGTTCTGGGGTCAAGCTTTGCAGAATCAGCTCACGCATGCTCAGCATATTGCGTGGGGTGCAATTGGACGTGACCACATTGGCCTGCTTCAGCCTGGGACTTGCCTGTGCATTCGTTCTGTCCCCGCCAAATGTTGGTCCATGAGTAGC
>TRINITY_DN94198_c0_g1_i1 len=293 path=[0:0-292]
GTTAAGGCTGAAATGAGAATCTGGTGTGTTCTTGCAAGAATCCATGAGATTCTCGCAAAATCAGACAAGATCTTGTGAGATGTTGCCGAGACGATGTGCTCTGCACGTGCGCAAAATCACTGCTGTGGCCATTTCTGCGCGTGTGCAGCCCCCAGCCATTTTGTGCATGTGCAGAGCGGGTTTTGAATTTTGCGAGATTCTGAAACCCCCAAACCACTCTGTGCATGAGCAAAATGGCCACGGCAGCCATTCTGCACATGCGCAGTGCCAGTTTTTTGGCTGCATGAATTTCG
>TRINITY_DN94147_c0_g1_i1 len=235 path=[0:0-234]
CGATCTCACTTTTGCAGAGTAGATATCAGAGGCTCCAAGATGCTGTGACAGCTCTTTTCATGATGTACAGTATTGTTAGGGCCACCTTTCACATTACTGCTACATACAGAAGCGCCTGAAGCTATTAACAGGATTAATGCAGTAACAATCAATAACAATCATACTAAAAGATTACAGTGCAAAGTGTCACGTACCTTTTTTGACTTGGAACTAAAAGACGCATGGATACTCTGAG
>TRINITY_DN94146_c0_g1_i2 len=365 path=[0:0-364]
CTGCCCTCGCCCCCCACTTCCACTGCTTCCACCCCGGTTTGTCCCACTCTCTGGTTTGGGGAGCTGGAATTGCAAGTCAGGTTCCGTGGGTAATGTGTGGCTGAGGGGGGGGGGGGGCTGGAATTATGCCCCTCCCTGGGCATGGCTGGTAACTCGGGCACCTGTCCCTGGAGAAGGATTTGGGGGTGGGGGGGGGCTCTGTGCCCCTCCCCGCCTTCTATGACTGAGGGAAGCAGTTCCCAGTTGGAAGCTGGCTCTGGCTGGAGAGCGTTGGGCTGGGTCTCTGGACTCTGCTCTGCCACTTCTTCCCGGGGGGGGCCTTGGGCCTGTCCCTGTCACGTTCTCCTGCACCCCCAGCCCTCCCT
>TRINITY_DN94180_c0_g1_i1 len=750 path=[0:0-749]
GTAGAAAATGGCGGATTTCGAGGAGCTGAGGAATATGGTATCAAGTTTTCGGGTTTCTGAGCTACAAGTGTTGTTGGGCTTTGCTGGACGTAACAAAAGTGGGCGCAAACATGACCTCCTGATGAGGGCACTGCACTTACTGAAGAGCGGCTGTAGCCCGGCAGTTCAGATAAAAATCCGAGAACTTTATCGGCGACGGTATCCCAGGACAATTGAAGGTCTCCCCGACTTGTCTGCTATCAAGCCTTCTGTTTTCAACCTGGACAGTAGCTCTCCTCCTGTGGAACCTGACTTGGCTCTTGCTGGAATCCATCCCTTACCGTCTACTTCAGTCACCCCTCAGTCCCCTGCGTCCCCCATTGGTTCTGTGCTGCTTCAAGATACTAAGCCACACTTCGAGATGCAGCAGCCATCGCCACCAATTCCACCGGTCCACCCTGACGTTCAACTGAAAAGCCTCCCTTTTTATGACGTGCTTGATATTCTCATCAAACCTACAAGTTTAGTACAGAGCAGTATTCAGCGGTTCCAAGAGAAGTTCTTTATCTTTGCTTTAACGCCTCAACAAGTCAGAGAAATCTGCATTTCCAGGGACTTTTTGCCTGGAGGCAGGAGGGATTACACGGTGCAAGTTCAGCTGAGGTTATGCCTGGCTGAGACTAGTTGTCCTCAAGAAGATAACTATCCTAATAGCTTGTGCATCAAAGTAAATGGGAAATTGTTCCCATTGCCGGGTTATGCTCCGCCCCC
>TRINITY_DN94134_c0_g1_i1 len=238 path=[0:0-237]
TACACGACGCTCTTCCGATCTCTACTGTTGAATCAGCACCATCTTCATGCATTTCCTCCCAGGATAATTTAGTCTTTCTTGTGAATCCCCTTGCCAGCTCACTGCTAGACACTTCATTTCTTTTTGCCAGCACCAACAGATCGGAAGAGCACACGTCTGAACTCCAGTCACCTTGTAATCTCGTATGCCGTCTTCTGCTTGAAAAAAAAAAGCCAGCACCAACATTTGAGATCGGAAG
>TRINITY_DN94163_c1_g1_i1 len=406 path=[0:0-405]
TTTATTTCCAAGAGACTACTCGCAGAGTACAGCAGAGAAGAACGCCTGCCCATCTGTGAGGCTTGTTGCACTAAAAACTGTGAGCCCCGGGGGCTGCACGGACTCAATAAAGACGCCAGCAGGCTATTTTGTTTGAAAACACCCCAAGAGGCCAGTTATGCCTCTTTCCCAGTTACTGGACTTGGTCTGGGAGACCGGTTTGAATCTCACCCTAGCCAGTAAACTCACTGAGTGGCCTTGGGAAAATCACAACCTCTCAGCCTTCCTTCCCCACCTGTAAAATGGGAATGTGTGTGTGTCTGTCTTTACTCTGTGTGTTCCCTCATTCTTGTCCATCTTAGATTGTAAGCGCACTGGGCTCAATAAAACCTGTGGTTTTTTAAGTGCTGAGTAAACCTAGTAGCGC
>TRINITY_DN94187_c0_g1_i1 len=503 path=[0:0-502]
AGACGTGTGCTCTTCCGATCTAGAGATTGATATCCTGCAGACAGTGGAGAATTTGCTGCAGCACTGCCTAAACCCAGCAAGTTTCCTCAAACCTCTGGCAAAACTATTTTCAGTTATTCAGAACAAATTAACTCGTCAGACGCTCTGTTTGGTTTTTCAGACTTTATCTGACTTGCAGAGTGATTTGCAGTACATTACGGATGTAGTTAAGCTGAATGCATTTGATCAGCGACATCTTGATGATATCAACTTCGATGTTCGCCTGTCAGCCTTCCAGGCAATTTGCTCTCAAATCAAAGAGATGAGAGCAGTGGATGTCAACTACCTTATTCCAGTTATGCATAACTGCTTCTACAGCATACAGTTAGGGGAGATGGCTCTAAGTGACAGTGCCAGCCTGTGTTTGACTAGTATTATCAGAAGGCTAGCAGAAATCAACTACACGGAAGAGGAGTACAAAGAAATAATCCAACACACACTCCTAGAGGCTATGAGAAAAGGAC
>TRINITY_DN94217_c0_g1_i1 len=511 path=[0:0-510]
ACCACAAAATCATGGAACAGCAAATAAAAAACAAAAACAAGAAAGGTGGTTAAGGTAGTGTGAGAGAGTAACAACAATCCAAGAGATAACACAACCACAAAATCATGGAACAGCAATCCCAAGGCCTTTACCCATTACTCTGGGCAGTTTTCCTTAACTTCAGGACCTGAGAAAAAAACTTTGGAACACTAAGCGTTGCTTTGGATTCCTGATCCATCAAGAGGGCCACCACCACTTCATGAGGGGGCCAAGATCACCTCTGAGCGTTAAGAGGGTCAATGTACAATGATCTCAAATTTACATAACATGGGCAATCAAGCATTATATGGGCTACTGTTTCAATAACATTCCTATTGACAGTATGATTGCAATAATGACATATCCTCTCATTATAAGGAGTCCCACTCAGTCTACCTTCTATAACTGCTGATGGAAATGTGTTTAACCTTATCTCAGTGTAAACACTATTCTACAATGCCATGGCAACTGATTCGACAAATAAGAAGCCCCA
>TRINITY_DN49773_c0_g1_i1 len=271 path=[0:0-270]
ACAGAATAAAAGATACCAAATATCCAAATTACAGAGTAGCCAAAAGATAAAAAATTCAAGTTAATGCCTTATCTTTTACAGCAATCAAACACAGGAGATTAAGCCCCATAATTAAAATGCCACAATGTTTCAGCTCTTCCACAGGGCTCAAGAATCATACAATAATGGTCCCTGAAATAATAGTAAAAAAAAAATCTAAAAAATATTTAAACAACAGCAACGTTGCCAGATACTGACTTGCTTAATTTAATAGCTGCAGCACAAAATGTAG
>TRINITY_DN49741_c0_g1_i1 len=254 path=[0:0-253]
TTTGAGAGGACCATTATGTATTTCCCATAATGGTCTTCTCAAATTTGCATATCTGGCCACCTAGCCCAGGGTGAAAATAAAACACAGGACCCCCATGGCCCCACCCTTTTAACAAGGGCAGTCTGGTGCTACCCCAGCCCAGTAGGTGAGGTGGTGAGAGTAGGGGGGCAGGAACCAGCCACCCCAGGGCTGAGAGTTACAGGTGGGAGAGGACCTCACAGTAAGGTGGCCACCTATGCAATTTTTTGAGGAAG
>TRINITY_DN49706_c0_g1_i1 len=488 path=[0:0-487]
CTCTTGTAACATGATCAGAGTGTGATTCCTCTGCTCGGCCGTGCCAGACTCGGCATCTTGCTGCTGCTTGTTCTGATGTTGCTGCTTGCTGCCGCCGCCAGTGCCCGATTTCTTGGCTCTTTGCTCCAGGGTCCTCTGGTAGAGACTCACCGTGTCCCTGCGCTCCAGCTCCAGCTGCTCCGCCTGGGCTTGCTGGTACCTGCTCTCGCAGTTGACATGGTGCCTCCTGCAGCCCTCTATGCGCTGCCTCAGCCTCTCCACCACCGTGCTGTGCTTGGGGACGCCGCCGCCGCTGCCCCCGGTGCCGCCGCCGTTGGTATTATTGTTAGTGGGCGCAGCAGTAGGGTGACTGTGGGGACTGTTAACCCCGATACCGGCACCACCAGCCCCGCTGAGGCTGCTGTTCAGGTTATTGTTGATGCAAATACTGCTGCCATTCGCGGCAGCAGGGGGGACTGGAAAATCCCCCATCCTCTTCCCGGTGCACA
>TRINITY_DN49756_c0_g1_i2 len=512 path=[0:0-29 2:30-511]
CTCTTTCCCTACACGACGCTCTTCCGATCTGTTCCATTTTCACGGTCTCTACAGGAGGGAACGGGCCTTTGTGCACTGGCTCGACGGCTCTCTCCCCTGCCGTCTCCACAACCATCCAGCTACAGCACTCGCTCCCCTGGCCAGGGAGGTTGGGAGCTGCAGGTCCTGTGCCATGCTCTTCCTTGGGAGACATGGAGCATGAGGAGCACAGCTCTTCTGGCTCAGCTTTGGGCTCAACTACAGGGTACAAACATTTTTCACCGACAGGAGGGCCAGAAGCCCCTGGATTCAGCCGTTCCACATCTTCAGCAGGGAGGCCAGAACTTGGAGAGACTAGGTTGGTCACTAAAGGCTGACTCAACGGGCACGGGAAGGAGGTTGGGTTCACTAGCAACGTGGTCACGCCACCGACTGCTGCGGCGTTTAAGGGCTGAAGGACATTGCAGGCATTGCTGATGCTGACCACTTTCACGGCAGCAGCAGGGACAGTGAAGATGACAGGTGCCGGATAG
>TRINITY_DN49756_c0_g1_i1 len=1080 path=[1:0-597 2:598-1079]
TCTTTCTGTAAACTCTCCATGCCTTCTCCTTCCTCCTCCTCTTCTTCTTCCTCCGGCTCAGAATTCTCCTCTTGGGAGTTCTCCTCCTCTGAGTCTCCCTCCTGGCTCAGGCGTCTCTCGGAGGCAAGCCAGGTCAGTTTTTCCATTGTTTCCTGGAGCTCTGGCACAGAAAGCACCGATTCCTCGGAGGCTGATGACATTTCCTCCTCCTCTTCATCTTGAGTAAAATCATCAAAGTCTTCCTCCTCTTCCTCTTCTTGCCCATTCTTCTCACCCCCCGTGTCACGGCCAGCTGGGGTCCCCACTGAATGGCCATCCGCACTGGAAGTGTCTTCTGGTTTCCCCAAGGGGCTACCGGACTCTGCTTCAGGGGGCGTGGAATCCGAGGCGTTCTTAGGGGACTCGCTGCTGCCGCCTCCTGCCCCCGCTGTGCCTTCCAGTGCTTGGCCAGCCTGCACCTCCTCCCTTTTTATTTCTCTCTCTTCACTCGCACTCTCTGGGGTGGGGTCCACATCCAGCTCCTGCTCCTCTTTGACCTGTGAGCAGGTGGGACCCTCCATCTCCTGAAGATCTGGGTTTGCTTCCTCAGGCTCCTCCGGTTCCATTTTCACGGTCTCTACAGGAGGGAACGGGCCTTTGTGCACTGGCTCGACGGCTCTCTCCCCTGCCGTCTCCACAACCATCCAGCTACAGCACTCGCTCCCCTGGCCAGGGAGGTTGGGAGCTGCAGGTCCTGTGCCATGCTCTTCCTTGGGAGACATGGAGCATGAGGAGCACAGCTCTTCTGGCTCAGCTTTGGGCTCAACTACAGGGTACAAACATTTTTCACCGACAGGAGGGCCAGAAGCCCCTGGATTCAGCCGTTCCACATCTTCAGCAGGGAGGCCAGAACTTGGAGAGACTAGGTTGGTCACTAAAGGCTGACTCAACGGGCACGGGAAGGAGGTTGGGTTCACTAGCAACGTGGTCACGCCACCGACTGCTGCGGCGTTTAAGGGCTGAAGGACATTGCAGGCATTGCTGATGCTGACCACTTTCACGGCAGCAGCAGGGACAGTGAAGATGACAGGTGCCGGATAG
>TRINITY_DN49759_c0_g1_i1 len=513 path=[0:0-512]
AGTGGACGCGGATGGTGCGTGGGGGGTACGAGGGAGGGCCTTGGAGCGAGAGGGTTCCGAGTTGGGGTGGAGGCATGAGGCGGCAAATGGTCACGGTGGGGCTGATGGTCGCCAGCTGGACAGTCTAGCTCCTGTTAGCCCAGAGGTGGCTGGCGTGTGCCACGCTGCTCGTGTGGAATTGGGGGGTTCGCCTCCCACAAAGGGATAATTGTGTTGAATCCCAACATTAGCCTCTGGCCCAACCCAGGGGCAACTCTGGCCTCGTGCACCCTTGGAAAGAACGATCAGCTAGTACAGGGGAAGCCTGAGGAGTTGTGGGAATGGGTTTACAGTGACGCCAATAGCTCTTGGAAGCTGGGTCTCTGTCTAGCTCCATGTCCGTTTCAGCCAAGAACAGAAAGGGCAACAGACTGAACATCTCAGCAGACAGGAAAAGACGTGGTTGTCTCCAAGACCGCTAGGCCAGTCCCTTAGCTGTAGCTGAGCTTGGTGGAGTCCAGCCCAACCCCTGCA
>TRINITY_DN49716_c0_g1_i1 len=264 path=[0:0-263]
TCTTTCAAAAGTGCCGACAGCATCAAGAGTCGGCCTAGAGTCCAAAGGCCAGAAGGTGAAGGATCTGCTGGAAAGTTAGCCAGTGAGGGTGCTACCGATGACCAGCGATTGGAGGCAGAAGGGAAGGAAGATGATGTAAATAGTATCATGATGAAATATCTCGGAAAAAATTAAGTTTCCAGGAGCTGCGACCTTATCCGAAGCTTTTAAAACTTCAGAATTATTTTGAAGACAGATCCATATGTGGCAGATCGGAAGAGCGTC
>TRINITY_DN49752_c0_g1_i1 len=210 path=[0:0-209]
GGGGGAGCTGCAGTTGATGAAGTGGAAAGGGTGGCGGTTAGAGCAACAGTGGTGTCATTCAAGTACTAAAGTTGACCGATTGCAGCATGCAGTCTGGTTACGTACCTATGCCGTTGCGGTGCGGACAGCAAAGACGGTTTTCTTTGCTGCCCTCACTGCGTCCACTAAGTCCCGCCCGGCTGAGCTGTTCCGGGTGGTGAGGGGGCTGGT
>TRINITY_DN49743_c0_g1_i1 len=204 path=[0:0-203]
GCCAAACACAAAGGAACAGAAGGATCTGGTTTCCATCCCAAGCCCCCTTTTAAGGGAGTCAAGGCAGCTAGACTGGAGCTTTCCACTAGGCCATTCTTGCAATGCTGGGCGCCGGTGGCCAGAGGCCGCGCTGCAGGTTTGCACGGTCTCAGACAAGCCCCCGAGGAAGTGGATGTTTCCAGGGAGAAGGACACGTTTCCAGCC
>TRINITY_DN49717_c0_g1_i1 len=574 path=[0:0-573]
GCCTGTAGTCTAGAGCAATAATGCATAGCAGCTGACAACTCGCTGATTTCAAAACAGGTATCTGTGCCGCTGTACACGAGTTCTAGAGAGTCCTCATCTTTTCCCCACTCTAATCTGTATTCTGAGATGTCAGCACCAAAATTCTCAGGACTCTCCCAGCTAACAAGCACACTTGTGTCAGAAACAAAGGCAAGGGAAGGTGGTCTGCACTGCCCTGGTGGTCCTGCTGTCGTGGTAACTTTTGCAGCTTCAGAATACGGACCATACCCTCCGTCATTCAAAGCCCTCACTCTGAAGTGATACGTTGTTCCAGGAAGAAGATTGCTGACTGTGCACTCTAGATCAGGGCCGTGATACCCCTCAGAAACACCCTCTTCAGGGCCCGCCATTTCTACGCTGTACTCAGAAACTGGACAGCTGCTTTCAGACACAGGAACATCCCACTGCAGCTGGACTTCTTTATGCTTTGGTTTTCCCAACGCTCTTGGGGGTCGACAGTGACCCGGCGCAACACTCAGTGTACGGACAGGTAAGCTTTCGGAACACTGACTGTGTCCACCAGTGCTGATACAGC
>TRINITY_DN49734_c0_g1_i1 len=490 path=[0:0-489]
GCAGTGGAGCTTTTTTTGTCCCGAATCACCCGCATGCTCAGGCAGCTGCCTTAAATGACCCAGGAGGGACCTCCCCCCTCAGTGCAGGGTTATTCTGACGTAGCATAGAGATGTTCTGGGGATGGCTCTTTGGCCTGTCATGGTACTTACTGTGGGGATAGAAGGGCAAACAGCACGGCTGGGGAAAGAGGCACGTGCAGTCAAATTGCTGATGTGTTCTGCCAACCCCTGGGCTATCTGCTCAGTCACTTGTGGCCATTTCATCCCATCAGACATCACAGGGAGGGCTTGTATGCAGCACCAATCTTTGCACTCCACTTCCCTGCTCTCTGTGCAGTTTGGCTTCCGCGTAGGCTCTGATCCCATATATGTAAAATATTTTAACGTGGATCATGCTGAATTTTAGTTTGCTTCAGTTTGAGCCTCTGTTCAAGCACAAGGCTACACTTTCTTCTTTTATTTCTTCTCTTTTTCTCAGATAGTTGTGATC
>TRINITY_DN49744_c0_g1_i1 len=216 path=[0:0-215]
CCGGGTCTCTTGTTCCCTGTTGCTCCCTTCATCCCTGGTGCTCCCCTGTTCCGGTTCCCTAGACCCTTGTCTCTTGTTCCTTGTTGTTCCCCGTATCCCTGTTGTGCCCCAGCCTTGTTTTCCTAGCCCCCTATCTCTTGTCCCCTCGGGTTCCCCTAGTCGCTGGTGCTCCCTCAGCTCTGTTTCCCCCAACCCATCGGCTCCAGTCTCTGTGTT
>TRINITY_DN49754_c0_g1_i1 len=237 path=[0:0-236]
TTAACTGTTTTTATCCATTTTTTAATATGTTGTAAGCCACCCTGAGCCTTCTTTAGGGAAGGGCGGGATGATGATAATAATAATATATAAAACACTATGTACCACTACCAAAGAAAACAGCTAAGCTTAAGAAAATTGGGCAAGCGTTGCAGGGAAGGAAGGCATCTTGTATTGTGCATTCATAGTGCCAGCACTACAAGCCCAGAGAGAGCCAGGCCCCTGGCTCTGGTCTGTGTC
>TRINITY_DN49708_c0_g1_i1 len=215 path=[0:0-214]
CATTGCTGCCAGTAGGAAAATGCAGTGAACATGGATCATAGTGCATTTCTTGCATTCTGTGCAGTAGCACTATAGCAGCAGTTTATAGTAGACATTTGGCAATGGGAAAAGGAATAGAATAAAAAGGATTACCCTCTCTCTTTTGAAAAAAAGATTGAGAAATAGACAGAATATCCCTCCACCATTAAAAGTCAGTGAGTCCTATTCCCACACCC
>TRINITY_DN49788_c0_g1_i1 len=240 path=[0:0-239]
TAAAAATAGAAGCTATGTAAAAATATGGCATTTAAAACAAATCCCCAGACCCTATCCCTGCCTGCTAAATGTCTGTCCAAACAGAAAGGTCTAGACTGTAGGACGCATGCACACACCGGAGCAGAGCGCCCCAGCAGGGGCCCATTCCCACCTAGCTACATCTCTGAACATGACCCTCATTTTCTCCCCCTCAGCCATCCCACCCACAGCCCCATCAGAACCAGAAACTGACCCTTGTTA
>TRINITY_DN49753_c0_g1_i1 len=398 path=[0:0-397]
CAATGGTTGGCTTGGGTTGGGCTTAATACTGCCACATACTGGATAATTGGGTATCAACAGCAAACTACCTTGTTGTTGCCCAGGACTAATTTCATTATTGTAAAAAGTCAAAGCCTGCATAAGCGAAGTACTCACTTCTGCCTTAGCAAGTTAAACTCTTACTAAACAGCAAGTTGGTCTTCAAACAAACTAATTCCTGCATTGTTCCTGAAGCACCACTAGTCTTGAGCTTGGGTCCTTGTATGGCTAGGTCCTTAAATGCTATGTGATCAGTGCTGCCCTAGAGAGATGGCACTAATACAAGGTTACACCTTAACTCCCAGGGTAAAAGGACAGATGCGCACACAAAATGCAAGAATACATAGGGGACCCTAGCTCTACTACTAGTAAAGCAAACG
>TRINITY_DN49728_c0_g1_i1 len=203 path=[0:0-202]
TCTCAAGGCCCTTCTGACATCCATATTTTCTCCCTGGGATGCACAGGATTGGGACAGAATGATGGCAGGATTAGTTCCCGAGACCTATGGAAGGTTGAGTTCACCTTTGGGATGAAGGCCTCATCAACTCTAAGAGTAACCGTCTGGTCCCCAAATGAGCAATAATTGTCATCCATAGACAAGGCTCCCAACTCTGAGACCCT
>TRINITY_DN49791_c0_g1_i1 len=211 path=[0:0-210]
GGAGCCAGGATGGTGATAGTCTTGATGGCTGGCACCGCCCAGGCGGCCAGGTGGAAATACTGTGAATTGGCCTCGATGGCCTCATGGCCCCACTTCATGCCAGCAGCCAGGAACCAGGTGAGAGAGAGGATGACCCACCAGATGGAGCTGGCCATGCCAAAGAAGTACAACATCATGAAGAGGATGGTGCAGCCCTCCCGCTTGGTGCCCT
>TRINITY_DN49791_c0_g2_i1 len=307 path=[0:0-306]
AGGGAGATGAAGCCGGCCAGCAGGAAGGAGGTGCCGATGAAGAGGTAGACGAAGAGCGGGGCCAGCACGAAGCCACGCAGCGAGTCCACGCTGTAGAGGCCCACGTAGCAGACCCCGCTCAGCACGTCCCCGTCCACCTGCCCCATGGCCAGGATGGTGATGGTCTTGACTGCGGGCACGGCCCAGGCAGCCAAGTGGAAATACTGCGAGTTGGCCTCGATGGCCTCGTGCCCCCACTTCATGCCGGCGGCCAGGAACCAGGTGAGGGAGAGGATGACCCACCAGATGGAGCTGGCCATGCCAAAGA
>TRINITY_DN49803_c1_g1_i1 len=213 path=[0:0-212]
GCCTGTTGCTTTGACCATGTGCAGCCCCTCCTCTTCTCTCATCACTGGCTCCCCCTTCCTGAACGTATCCGGTTTAAACTCCTGGTATTCACGTTCAAAACACTCCACGACCAAGCTCCTTACCTCTCAGACCTAATCTCCATACGCACTCCTGCACGTGCTCTCCACTCTTCCTCTGTCCTCTCCCTCACTTCTCCTGCTCACCTAACCGCC
>TRINITY_DN49800_c0_g1_i1 len=201 path=[0:0-200]
GGGGATCAACTCTTAGCACAAAATAGTTGTCTGCCAGCACAACTGACCTCTCTACTGTGGGCTTGCCTGCCTGAGAGAGAGATCCGGAATTTTCTGCACAAAAATCCAAGACATCCAACAATGCAGCACACATTGCACCACAAGAATCTCTAGGCAGGCGTTTGAAAACTCAAGCTCGCTTACGGCAAAGCTGCAGGGATC
>TRINITY_DN49796_c0_g1_i1 len=203 path=[0:0-202]
CAGATGTAAAGTGGAGTGATTCCTGAGACCTTGCAGCCAGGGCATGCCATCTCTCACCTTGCTTTTTGAAGGCCATGGTGCAAGTCAACAGACAATCAAGCGGGGCCTGTAAAGCTGGATTATTAGACTGGGACCCAATGGCAGCTCCTCCTTCCCAGGTGTTCAGAAACTGAAGTAGGACAATCAAATGGACAGTCCAGCCC
>TRINITY_DN49777_c0_g1_i1 len=232 path=[0:0-231]
GGTTCAATAAAAGATGAAGTGAAAATCCCAGATGAAAGTCATAAGAATTTTTGACTTCTAAAAATCTCTGAGTAAATGCATACGTGAATCCAGTCACCAGCAGTGTTTTTAACAGTGTATTCTGAGTGCTAAGAATTCCACAGTCAGACGGAAATGCTTTATAGACTGACATGTATATTTAGAAGTAGCGCAAATAAAATATTTTAGATCGGAAGAGCGTCGTGTAGGGAAA
>TRINITY_DN49781_c0_g1_i1 len=234 path=[0:0-233]
TTAAGATGGAATGATTGTCAAACCTTGCTTTCCAGCTTAACTTTTGGGGAGTTAATGCAAACTCTTTATCCCTTTAAAGAAGGCAGTGTATCCTGCAGCCGAACCCTTTCACACGTTAAAAAAATGAAGTGTGGTGTACTAAGTGTGTCTTGTGAATAAACCCTAAGTGAAATTCCACTCTCCCCAAACTGGTTCACCTTCTCACCCAGCTTTTCCACTTCATCTTGGGAGTAG
>TRINITY_DN49755_c0_g1_i1 len=258 path=[0:0-257]
CAACAGAGTGCTTGGTAGATTTCTTGTCCTCTGTTCATTTCTAAAGAGCAAGAGTGATAAGGTACTTTCGGAACAGTCCTGTTTCTAACAGCAATGAGCTTATTTTGTATTCATTTTCTCATACTTAATTAAATCTCATCTGCAGGCATGGTGAATAGCAGTTACTGGTAACTAAGCCATTAACATCGCTGTGTGCTGTTAGTGGTAGAGAAGACAGTATTAGCAGAATTCTCTTGTCAAGCTGGGCTCATATACAGG
>TRINITY_DN49755_c0_g2_i1 len=248 path=[0:0-247]
TCTTCAAGATTCTAAATTTCTGATGCCACTTGTACTGTAAAATGATTTACAATATGACTAGTTTAGCTACGTTTATTTAAATTATTTTATTTTTTTTTAAAAAGACTGAGATAACTGTCCAAAACTCTACATTTTATCCACTATCATTATTTGTTACACATAATACATCATGTGAAGCAGCAGAAATCACTTAGTAACAATCTATTCTTGAAAATAGCTTAAAAAATAAAAATGGAAAAAACAGCCCC
>TRINITY_DN49755_c0_g3_i1 len=440 path=[0:0-439]
GGGTGCGGAGCGGCTCGGGAGCCGGCGGGAGGAGCAGCTTCTCCGCCATGTCTTCACAGTCCCACTGGATGACAACAGAAGAAAGGAACCAAGTTCTGCATGACCTCAAAGCTTCGGGCTGGTCTGAGTTAGGTGAAAGAGATGCCATATACAAAGAATTTAATTTCAAAACTTTTAACCAGGCTTTTGGATTTATGACTCGAGTCGCTCTACAAGCAGAAAAGATGAATCATCACCCGGAATGGTTTAATGTGTACAACAAGGTTCAAATTACTCTCATTTCCCATGATTGTGGTGGCCTGACCAAGCGAGATGTCAAGCTGGCTCAGTTTATCGACAAAGCTGCTGCCTCTGTGTGACAACTGATTATTGAAAATGTTACAAAATAGCAATAAGGCTGCTATACAATGAGTGCTGTCTTCAAGATTCTAAATTTCTGA
>TRINITY_DN49761_c0_g1_i1 len=246 path=[0:0-245]
ACACCCCTGCCCCCAACTTTGACCCAGCCCTCGGAGCTTGTACCCTGGGAAGGGGAACGGTTCCCAGCCCCTGATGTAAGAGAATGGGGCTCTGGTTGCAGGCCTGAGGCCGCCTTGCTGCCTGCACGGGAAGCCCAGCGCTGGCCTGACTCTGCCTCAGCATCCCGCGTCTTATAAGGAGCGAGGGAGGGGGGCTGCTCACGCTCAGGGGGTTCTCGATGTTGACCAGCCAGCCATCAAATCGGT
>TRINITY_DN49793_c0_g1_i1 len=1520 path=[0:0-819 1:820-1519]
TTTTTTTTTTTTTTTGCTTGACAAAATATATATTTTTTAAAACAGAAACTGCAAGGTCACACTCTTCTTGCTGATTTTAGCTAGGAGAAGAATTTTACATTGTTACAAGATAAGTCCATTTTAATAAGACAAATAAATATTCCATTTCATAGAAGACAGTCTTTTAAACACTTGAAAAACCAGCTCCATGGGCTTTACAATGGATTTGATACAAATCAAAGAATGCATGGCTTCATTATAAGGTCATTACAAATCCAGTTTTAGGAATCCAGTGAAGCCTTCCAGCTTCAAGCAATGGAGGAAGGTTTGAAAGAGCAGCCAGTCCATAGCAGATGCGAGGTAGCTCAGTTGCTACCTAGGCTGTTCAGGTAGTCTTGTAATTGTATGAACACATCCCTGTACCAGTCAATTCCCACTCTCCAGTCCTGCTAGTTTGCATAGGACCGCTACCCATTACCAATCTTCAACACAAACTGGTACCGTGAGTTCTGCTAGCTGGGGTTCACCTGTAGCCTTTTCATTCCTTCTGAAGGGCTTACAACTTTGAGGCAGCAGAAATCCTTTTGCTTTGCCATTATGGTGTTTGTTTTCCAAACAATAGTCCATCTCTGATATGAAGATCGGAGACAAATTATTTCTAGAGTGAGAGGGGATGCCATTAGCACACAATCCTTCCTAAAATCTTGCATTCGGATAGCTAACCTCAGAGCTTCCCATATCCTCACTCGATGTTTCTGTGCAATGAACACCTGGGGTCATAGCAGCTGTTGGTGAAGTATCTCCCAAGCCATCTTTTTGCGGAAGTAAGGCATGTGATTCTAAAAAACAAGAAACTTGATATATGAACATTCTAAGGCAAGGATGCTCAAAATACAGACCAGGGGCCTCATGCAGCAGCAAGGCCATTCATTCCCTGCAGTCCTCAGATAACAGACCTGTAGGTTGTTGTCTGTGCCCCCCAAAGAACTGTTCCTGACACTGCTACAAGAGAAATTCTCCATTTTGCTCCAATCTGACATGTGGGTAAGAAATTCAGATGCTGGAGGGGAGCAGACAGAGGAGCTCACCAGGCGTCAGTGGTAGCAGCTGGGGCAGAGCGCTACAGCAGCAACACTGGTATGTGAGGGTTCCTGGCAACCCGTGGGCGGTTCTGCCAGCAGCAGGGGCACACCCCAGCAATGGACTCCAGTGATGGCAGTGGCTCGCTAAGGTCAGCTCCTGTTGCAGCAGCTTCTCCGCAAGAGCTTTGGGGAAGAATCAGTCTTGGCAGCAACATTAGCTTCCGGAAGCCAGTTATGGTTAAAGCAAATGGGACTTGCATGTGTGCTAACTAATGGCATGTGCATTATCTGTGACAGGATCAGGCTGTTAGCTACATTTAAATGGATTCAAATTAAGTTTAGGGGCAGGACGGCTGTGTGGCCCACTCAACTATTTAAGTTGAGCACTCCTACTCTCACTCTGTGTGTGTTCTAGCACTCTAGGCAGAGCATCCTGCTCAACACCAAGGACAGGCAAGG
>TRINITY_DN49793_c0_g1_i2 len=2243 path=[0:0-819 2:820-2242]
TTTTTTTTTTTTTTTGCTTGACAAAATATATATTTTTTAAAACAGAAACTGCAAGGTCACACTCTTCTTGCTGATTTTAGCTAGGAGAAGAATTTTACATTGTTACAAGATAAGTCCATTTTAATAAGACAAATAAATATTCCATTTCATAGAAGACAGTCTTTTAAACACTTGAAAAACCAGCTCCATGGGCTTTACAATGGATTTGATACAAATCAAAGAATGCATGGCTTCATTATAAGGTCATTACAAATCCAGTTTTAGGAATCCAGTGAAGCCTTCCAGCTTCAAGCAATGGAGGAAGGTTTGAAAGAGCAGCCAGTCCATAGCAGATGCGAGGTAGCTCAGTTGCTACCTAGGCTGTTCAGGTAGTCTTGTAATTGTATGAACACATCCCTGTACCAGTCAATTCCCACTCTCCAGTCCTGCTAGTTTGCATAGGACCGCTACCCATTACCAATCTTCAACACAAACTGGTACCGTGAGTTCTGCTAGCTGGGGTTCACCTGTAGCCTTTTCATTCCTTCTGAAGGGCTTACAACTTTGAGGCAGCAGAAATCCTTTTGCTTTGCCATTATGGTGTTTGTTTTCCAAACAATAGTCCATCTCTGATATGAAGATCGGAGACAAATTATTTCTAGAGTGAGAGGGGATGCCATTAGCACACAATCCTTCCTAAAATCTTGCATTCGGATAGCTAACCTCAGAGCTTCCCATATCCTCACTCGATGTTTCTGTGCAATGAACACCTGGGGTCATAGCAGCTGTTGGTGAAGTATCTCCCAAGCCATCTTTTTGCGGAAGTAAGGCATGTGATTCTGAGTAAAAGCAATGGGCTTATCTCTTGAGAGGAATTCTGCATACATACAGGCAAACATCCCACAGTCACTGCCATTCAACTGCTGGGGAATTTCATGTGGTTTCATGCTGTAAAGTGTCCATTCAGAAGTAAGGATATCTCGGTTCCTCTTAGCCTTACTTTCTTCCTGCAGGTACCGTAGCAAGGTCACACAGACTCTGTGGCCGTTTTGTCCCATTGAGTCAAAGTATTTGATGCTTTTTCTTCTGGTGTCAATCACCGCTAATCCCCAATGTACCCTTAGGTGAACAGGCACCAAAATGATGTCTTGCTTGAACAGATCTACTCTTTTGGTCCATCTTTTTACTGTGCGATAGCCTCCAGAATTCAGCTTGGGGTAGAAAAACGTATTGAAAGCATGAAGAGATGGAAACCCTGACTTCTTACTTCTCTCCATCAGAAGATTCATGTAAAAGTTGATAACCTCATCATTGAGCCATTGGTGGTTTCTTAGAGTTTGGATGTCCCCACGGGTGATCTTTAACTTGAAGGCAGTGCTCAAAGTCTCATCCGGCCGGCCATGGCAGAGTGCATTAGCAACTTCTCTTTCCATGTTCTCTGTGAGCACCAGGAGCAGCTCTGTAGTCTTGTCTGAGCTTGGGCACTTCTGCTCTCCCACCTCAAATACTGACGGCCTTCTGAAAGAGTCACAGCTTCCTCTGCCCAGGTGTAACCTAACTGACACCTCCTCGGACAGGCAAGTCTCCAGCTGCTGCTGCAGCCTCCCTTCGTCTGTCCGTCCAAGTACCATTTCTGGATCTGGAGCTCCGTCTGCTGCAGTCAGCAATCTGTTCACATCTCTTCTCCGAGACCAGATGGGGTCCCAAGTTTCAGCACTTTTGATACCATTTCTTCGTGTCACAAACGGAGGCACCCCAACTCCACGATGCTGTTCGTCCACACGGCCACCAACCATAAGTGGTTCCCTAGAGTACTCTTGTGAGCTTTGGTTCAGAACACTGGAGTGCTTTGCAGCTATGGGGCTGGAACAGGCTCTAGGATACCTTTCTTTTTCTTGCTCCAATAGTCGTTTGTACTTTTCTCGCTCGACATTTTGAACTCCCTCTTCTACAGTGCAGCTAGGTCTCCTCAGAAACTTGCCAGTATCTGAAGCAGGAACTAATGACATATGGCTCTGAAAAGGCAGTCTCCATGGTAGTGAGTCCTCTGGAACAGATTTAGGATGGACCTTGGTATTTTTTCTTCCATTATAGTAATCACTCGAACAAGGCAGAACTCTCCAAGAGACAGCAACTGTCTCCTTCTCTGGGTGAACACTGGCTTTGGAAGCTGTATTCTTCTCCAAATGCAGCATTTCTATACCAGGTGCAGATTCCATCAGTCTGTCAGTCAAAGGATCAGAAGCATTTGAGAAAGTCTCATC
>TRINITY_DN49735_c0_g1_i1 len=217 path=[0:0-216]
GTGCCAGAATTCATACACAGCTCCTTCCAGCTTCTCCTGGAGATCTACTGCCTGGACTGTGATCACTTTGAGGACCAGGAGAGAGCCCTCTATGGACACTTTCTGCAGAGAATCCTCAGCATGCCCTGGCAGGTCAAAGCCAGATATATCCAGCTCTCTGCCCTTCTTCCATATGTGGGTGCTGAGAAAATTCTGAATACCTACAAGGATCTCCCCC
>TRINITY_DN49751_c0_g1_i1 len=298 path=[0:0-297]
CCCATGTGTCCCTCAAGTATTGGTTGCAACTGTGACCTCCACTTGGGGTCCTAACTGGCAGATTGGGAACCTTTGCTGAAAAGCTTTCCAAACCAAATGGATGACACTATTTCAGTAGGATCTGCACGAAACCTCCCACTGGCCCAGTTTCATACACAGAACAGATTTTACTCCATTAGACAACTCAAAACTCCCAGGAGAAAGTGATGTTTGGAGAGGGCATGTGGCAGAGAAAAAAATTAGACAGAATCCTCACTTTGAAATCACTTTGGTCAATGCAGAATGGTTTTAAAAATCC
>TRINITY_DN49714_c0_g1_i1 len=203 path=[0:0-202]
CCACCTTGTTTAGACCTTTTAGGTCGAGAACGGCTCTCCATTTTCCCAGCTTCTTTCCCACTAGGAACAAGATGGAATAGACGCCCAAGAAACATTCTTGCTTCGGTACTCTTTCTATAGCTTGAATTTCCATGAGTCTGTGTATCTCCGATACTAGGGCCAGGTGTTTTTCTGGGTTCTTGGAGGTTGGTGACGCAACGAAC
>TRINITY_DN49714_c1_g1_i1 len=379 path=[0:0-378]
AGATGGTTTTTCCTACCGAGGGGGACTGTCACCCTAGAGATCCAACAGACGGGGGTAGACTCCGCTCTAAGGAGGGCAGTCGATTCCACCGCAGCGTCAACCTCCAGGAATCTAGAAAAACACCTAGCTTTATTATCAGATACACAGGCTCGTGGAAATTCAGGCCATAGAAAGAGTACCGGAGCAGGAGCTTTACTTGGGCGTTTATTCCATGTTATTCCTAGTGGAAAGAAGTTGGGAAAATGGAGAGCCGTACTGGATCTCAAGGGCCTGAACAAGGTGGTAAAAAGGAAAAAATTCAAAATGGAAACAGCTCTGTCAGTGTGTCGAAACCTGCAAAAGGGCGACTGGATCTCAGGGAGGCATATCTCCATGCCCC
>TRINITY_DN49747_c0_g1_i1 len=215 path=[0:0-214]
CCTGTTCACTTTCACTTTCTGGTTCTCCAAACCTATGAGCTATCATTTGAAAAATGACATTGCATAGGAACAACTCTCCTGAGACTATTTGTTGTCTGCTGAACTAGTCTTCCCAGACAAAGTATTTCCCTCAGATATCGAATACCCTGATTGAGATTAGATTTATTTCTGCTCATTGTAGAAGCCCCCTGGCTCCTTTGCAGAGAGAGAGACAC
>TRINITY_DN49722_c0_g1_i1 len=211 path=[0:0-210]
CTGTCGCCTTGGTAGGCCATTACCCCACCAACAAGCTGATAGGCCGCGAGCTCATCCTCCACCGAAAAAACTTTCCACCACCGACACTAAACGATGGTCCTATCCAGTATTAGACCCAGTTTCCCAGGCTTATCCCGAAGTGAAGGGCAGATCACCCACGTGTTACTCACCCGTTCGCCACTCGAGTACCCGTGCAAGCACAGGCCTTTCC
>TRINITY_DN49723_c0_g1_i1 len=239 path=[0:0-238]
GATAGCGAACAAGTACCGTGAGGGAAAGATGAAAAGCACTTTGGAGAGAGAGTTAAACAGTACGTGAAATTGTTGAAATGGAAACGCTTGAAGTCAGTCGCGTTCTCTGGGATTCAGCCTTGCTTTTGCTTGGTGCATTTCCTAGTCTACGGGCCAGCATGGATTTCGACCGTCAGAAAAGGGCTGGGGGAATGTGGCACCCTCGGGTGTGTTATAGCCCCTTGTCGCATGCATCGGTT
>TRINITY_DN49767_c0_g1_i1 len=400 path=[0:0-399]
GACTGACAGCATGGAAGTTGAGAGCATAGCCCTTCACAAGAAGGGTTACTCGGAGGCGGTCCAATCAACGCTTTTACAAGCTAGGAGGCCGGCCACTAGGAGGTCCTACAGGGCTACATGGAGGGTTTTCTCCCTGTGGGCCCTGTCTAAAGGGGTAGAGCCCTGCAAGCCTTCGGCTTCGCAGATGCTAGATGTTTTGTAGGCTGGGTTGGAAAAAGGTCTTAAGTATAACACTCTGGCAAGGCAGGTGGCCGCCTTGAATTCAGTCTGGTCCACCTTAGCCAACATGCAGCTGGCAAATCATAGGCACATCCGTCAGTTTTTGAGGGCAGCAAAACACCTTTCCCCGCCAGTGGTGCATAGATGCCCCTTGTGGGAGTTAAACCTTGTAACAGACGCC
>TRINITY_DN49799_c0_g1_i1 len=273 path=[0:0-272]
GACGGGAGAGGCGCCCCCTTCAACCTCTTGTCCGGGGGGGCCCTGCTAGTGGGCTCTGCGTGGAGTGGAGGGTGGGAGGGGGGACCCCCGGGGTGGCTCCATCCCCGATCCTGCTGCTGCCGCTTCTCCGCCGCTGGTAAGCTGTACAGCTGGATCAGGTGTGTGTGCGTGTGCACGCGCCAGGGTCACGTGTATACCTTTCCGTGATTTATTGATTTCCTGTGTCCTGTCCATGACTTTCAATAAAAATACCCGTGCCAAAATCATAACCCC
>TRINITY_DN49786_c0_g1_i1 len=275 path=[0:0-274]
AGCTTCACCAACCAACCAGGAGGCTATGACACTAATTTTTAGGGAAAAAATACTGCGGCAAGTTTTCCACTCCTAGTTTATAAGTACAAAACTATCTTGGGAAGGAAAAGAACCTAGCGTTTACTTTTCCTTTTTTTTTTTAAACAGCAAGAATTCTCTTCTCTGGATTGGCTGTTTGACTCAGCATTTGGTACTTCCATTATGACCACCAAGGTATGTGGGTCCCAAGCTACTTGCTTGTATGACCCTATTCAGAAAAATATAACCCTGTGACC
>TRINITY_DN49786_c0_g2_i1 len=208 path=[0:0-207]
TGAACTTTGTGATGATGTGAAGATCATATTTGGAGGTCCCTTGATTTTAAAAAACAGGCTGCAGGTCTGTTCGTCGCTGCAGGTGCTGTTGTTACCCAGGTTGCTTCAGATGACAGGGCTGCTATAGGATCTCTGTGGCCAAGTTATTTCCTTTTGTTGAGCAACCACAGTAACATCTAATCACAAATACTGGGAAGCTCAGCGATGG
>TRINITY_DN49770_c0_g1_i1 len=205 path=[0:0-204]
CCCCACCTGCCCAAATAGGGAGTTTTTCCCTCTGGAAAATACCCTGGCTTTGACCAAACTCAAGTTGACATTTCAGTAAGTCACTGTTTATGTTTAAAGTCCACAGTCTCCCTTTGTCAGAGCGTTGCCCTCTGGTGAAGAAATGGATCGGCCAGATTCTCAGCCTCGTAGCCTGAGCGCAAATTCAAACTGTAGCGGATAGATC
>TRINITY_DN49713_c0_g1_i1 len=232 path=[0:0-231]
TATCTTTTCTTATTTTAGAAAAATAGTTTTTTAAAGGTGTCGGAGAATACATTTTGTTAACCAAGTGCATGAGCGTTTGCCACAAATGTAATTGCCCCCCCCCCCCACACACACACCCCACACTTCTGTGCCAGGCAGTGTGTGGAGAAAGGGGGCACAGGAATGTGGGGCAGAGTTGGGGCTGTACCTGGGGGGTGCGGCGGGGGTGACCAGATGGACTGGGTGGGGTTTC
>TRINITY_DN49797_c1_g1_i1 len=213 path=[0:0-212]
CTTTCCTACCTGGCGGGAAGATTTCAGCAGGTCTGTACTAGGGGGATTCTACATCGTTCCCTGGTAGCCTCCCCTGTGGGGTCGCGCAGGGTTCTATTCTGTCCCCTCTCCTATTCAATGTAGACATGCAGCCACTTGGGGAGGTTGTACACAGTTGGGGAGTGCAATGTCATCAATACGCAGATGATACCCAACTTTGTATCTTTTTCATCC
>TRINITY_DN49797_c3_g1_i1 len=241 path=[0:0-240]
CGAGATGTTGGTGGCTCGGCTGCGGGACCAGGCCGGGGTGGACGGAATTGTTCTTGAATGGTTCCGCTTGTTTCTGGCAGGGAGAACTCAGCGCGTGGTTCTTGGGGAGTGTACGTCATCTCCCCGGGACCTCACGTGTGGAGTCCCGCAGGGTTCTGTTTTGTCCCCCCTCCTGTTAAACGTGTATACGCAACCTTTGGGTGAGGTCATGAGAGGGTTCAGTGTGCGTTGTCATCAGTAC
>TRINITY_DN49719_c0_g1_i1 len=208 path=[0:0-207]
TGCTCTTCCGATCTCTTTGACATCAAGGCGCTGGAACAATATATGGAATGCAAGATGCCGGAATTTCAAGGACTGGAGGGGAAAAATCCAGCAGACGGACGATGAAGGACACGATAAAAGTAAGAGAACGAGGCACGCAGTAAGCATTAAAGGTCAGAGGACTGGACAAGTAGTCCAAAATAAACAAGTGAAATTCAAAAAAAAAAAA
>TRINITY_DN49727_c0_g1_i1 len=224 path=[0:0-223]
AGGAGCTTGTGGCAGGATCCTCGCAGGAACAGCCCGTTAGCAAGTCAGCACCCTGCCCAGAATTTAACTGGGCTTAGAAAAACAGGGCCTATCTGTGAAGCTGAGTGAGCCAGAAGCTCCGTCTAGACTAAAGCTGGTGTAGTCTAGTGGATAAATGGTTGGACTGGGTCTTGGGAAACCAGCGTTCAATTCCTGCCTTTGCCATGAACTTGGGCAAATCACAC
>TRINITY_DN49732_c0_g1_i1 len=262 path=[0:0-261]
GTCTGCATGACCACTTTGAGACCAATAAATTCTCATGACCCCAGACTGCAGCAAAGACAGTATACAAAACAACAGTCAAGACTTGAGCCCTATCTGCAGATGGGTGGACCCCATTTGGAGCCCCAATTCAGTTTGGAAACCTTTGGATTACACTCAGAGTGGAAATAGTACCAGAAAAGGAAGGGTGGGGGAGAGATTAAAACTCATCTGCCAAATAAGCAGTCCACAAATACTAAAAGATCACATGCCAAAGATCGGAAGA
>TRINITY_DN49779_c0_g1_i1 len=207 path=[0:0-206]
ACCAGTTGTCTCGCCAGAGGCATCGCTGGGTAGCCATGTGCCGATTGGATAACCGCTGAAAGTATTTAAGCGGGAAACCGACCTCAAGAATTGGTATCCCGGGCGCAAGCCCCTAAAGACCCGTCGAAGACTACGACGTTGATAGGCCGGGTGTGTAAGCGTGGTAACACGTTGAGCTAACCGGTACTAATTGGTCGTGCGGCTTAC
>TRINITY_DN49748_c0_g1_i1 len=661 path=[0:0-660]
CTGCCAAGAAAACAATGCCTCCTATGATTGTCACTGGAAGAGAAGAGAAAAGGTTGATTAGAAGTTGTACAAGTTAAAGTGATTGTAACAAATGAAATGTTTTGATTCTACATCATGGGGTTCCAGTGTAATGGCCTCAAACATCCAGGGCAACTTGCTCATTTTACAATTTAAGAGGAGTTCAAGTTATTTTTCTGGTTTGGCAACATGCCAATGTTGTCTTTAAGTGATCTCACTGGCTGACAGCATTGAAGTTTAGTCATTCTGTCATGTATGAAATCCAGCCTACCTCCCAGGATCCCACCAACCTACAATCAGAGCCCCATCTTTAGACCCCTGACATGGACAGAATAGAGAGGGAAGAGTAGAGGGCAAGCTTGAGCTTTGCTATATAACAGCAGGAAAAGCTTGTCAAAGTTGGCCACAAGCCCAAGTATAACCCTGTTTGGCGATAGCCAGGAAGCCCTGTTCACTGCACCACCATGATTCGTGGTGTCCACTGAACTCTGAGGCAATCCGCTTTGATTGCTTTTTAGAAGGGCCTTTTGCCTTTCGAACAGCCGTAGCCACAGCTGATTTAGCAGTAAGCTTTGATTTTTAAAGGACTCCATCCTTTGTTTTTGCTATATGCACCCCCTTCTGTTCTCTACTGAAAGGGAGT
>TRINITY_DN49709_c0_g1_i1 len=226 path=[0:0-225]
GGTTGGTCCATGGTGGCGGGAGTGTGTGGACGCTGCCTGCGTGGGCGTGGTGGCCAGGCCACACTGGGAGCCGCCCATTAGAATCACTCCCCACTCACTCCACATGTGTGAGTGTTCCGCAGTTGGGCCACTCAACGGCCACAGAACCCTTCTTAAGCCTTGCTCATTTAAAACACCCAGAGATGAATTCTCTTGGTGAAGAATTATTATTCACCACCCACAGATC
>TRINITY_DN49731_c0_g1_i1 len=268 path=[0:0-267]
TGGACTTTCCGGGACTTGGGAATTTTAAATAGCAGAGGTAGCACTTGTAAAGTTCTGCGTATATCCAGTTCTTCCAAAATTTGGAAGAGGCGTATGTGGGGCAGAGGAATGAACCATTTCCAGCAGGAAGCATGTTCTGTCTTAACTGGGGCTGTTAACAGATTAAATTTTGAAGTTGGTTCATTGTGTTGTGTGTTTAACCAATTAAATGTCTAAATGCTAAAATACTACAAGACCTCAATACAGCCTCATACAAACAATTCATCGA
>TRINITY_DN49805_c0_g1_i1 len=323 path=[0:0-285 1:286-322]
GCTTAGTCCGGGCAAGGTAACAGGTTGCGGTGAGAGGCGAGGAGGTGGCGAGAGGCGCCCGGGACCGAGAGCCGGTGAGTTCGGTCGCGGGGCCGGCCCTGCGGAACCGCCACCCGGATCTTCTGAACGCTGCGAATGGATCCGCACGTGAACGGCACGATGGGTGAGAAGCACAGCCCGATGGACTACGGGGTTCAGATCCGATTCATCAATGACCTGAAGGAAACCAACAAGCCCCAAAAGATCAGGCCGAAGTCTTCCAAGTCGGGCTCCTACGGCGTGGCGGGGAGGGGGGCGGGGAACGGCGGGGAGCCTTTCGTCGG
>TRINITY_DN49805_c0_g1_i2 len=323 path=[0:0-285 2:286-322]
GCTTAGTCCGGGCAAGGTAACAGGTTGCGGTGAGAGGCGAGGAGGTGGCGAGAGGCGCCCGGGACCGAGAGCCGGTGAGTTCGGTCGCGGGGCCGGCCCTGCGGAACCGCCACCCGGATCTTCTGAACGCTGCGAATGGATCCGCACGTGAACGGCACGATGGGTGAGAAGCACAGCCCGATGGACTACGGGGTTCAGATCCGATTCATCAATGACCTGAAGGAAACCAACAAGCCCCAAAAGATCAGGCCGAAGTCTTCCAAGTCGGGCTCCTACGGCGTGGCGGCGGGGGGGCCCGGCACCGACAGGCAGCCCTTCGGCGT
>TRINITY_DN49784_c0_g1_i1 len=316 path=[0:0-315]
ATTTCAGGACCCGTTGGTGTGCTGCCCGGTGGCCCCAGGCATGGCATCAGATAGGGGTGACTCGGGATTTAACATTCCTGGAACTATTCCCGATAGTAGTTGCGGTATTGGTCTGGACTGAACAGTTTGCAAATAGATCAGTCTTATTTTGGTGCAACAACTTAGCTGTTGTCCATGTAGTAAACACCTTGTCGTCCCGTTCTGCAAGGGTGATGGGCTTAGTTCGGGTGCTGGTGTTGGTTTGTTTAAAGGCAAACATATTGTTCACAGCCCGACACATACCTGGTATCAACAACGGCATAGCGAGATCGGAAGA
>TRINITY_DN49740_c0_g1_i1 len=245 path=[0:0-244]
GTCAGATTGAAAGGGGAGGATGCCAGAAGTGGTCCCCTGGCTGGTGATTCCCCATTTTTGGTCTACACTACTGAACAATTATTTTCCTAACAATGGTATACATCAATCAGAGATGAAATTGCTAATATAGAAAAGGTAGGGGTTTGAATATTTTGGAATTTAGAAAAAATCAGGATGAAAAGGCAACTTTTTGTTTCAGCTATAAGTAGGATGTGAAACAGCTTCTACTAAGAAAAAGACAAGCC
>TRINITY_DN49766_c0_g1_i1 len=338 path=[0:0-337]
CTCCCTTGCAACTAAACTAAGCATGTACACCTGCAACTTCATGAACGTAATTCTGTCCTTCCCCATGTGCCTCTCCTGTCATCACTCCCACCCCATGTCCACTCTAGATTGTAAACCCCTTAGGACAGGGACCTGTGCCTACTCACATCTGTTCAGCATGGAGAACATTGCTGGTGCTATTATAATTTGTATATCACTAAGCACATGGAGAACTTTGGGATGAAAGTTTGCCATAGACATATAAAACGGTTGTAGCTAGACCTTCCAGCATACAGGAAGAAATAAGCCATAAAGAAGTCATTCAGAACAGCAAACATGCCTGTATACTCAGGGAAAAC
>TRINITY_DN49738_c0_g1_i1 len=207 path=[0:0-206]
ATACCTGTGTCCTGCATTGCTGTACCAAATTGACAGGAGACTTTGTATTGAACATTATGATGATTTGTTGACTGAAGATTTGAATAAAGAGAAAAATACATCGGTTGAAAATAAGGACAAAACAGGAGCTTCAGCGTGGATTTGTGGTATCATTTCTATCACTGTCATTAGCCTGCTCTCCTTGCTAGAGATCGGAAGAGCGTCGTG
>TRINITY_DN49739_c0_g1_i1 len=207 path=[0:0-206]
TCACCGCGCAACAAATGAAGGATTGGGTCGCTCAAGACCCCACGATGTCAGCCCTGGTCCATAAGATGCCCACACAGTTGCCTCGACATAACGGAGCCTTCATTGTCCCCCGGGCCGCTCGCCAAAAGATCTTATGGGCCCATCATGATGCCCCCTTGGCAGGGCACCCCGGACAACAACGTACGCTGCAATTGCTACGACGACACT
>TRINITY_DN49729_c0_g1_i1 len=534 path=[0:0-533]
TACACGACGCTCTTCCGATCTAGCTAGATTAATAGGGAAGCTTAACGGTACATGTAAGCTATAGCCATCAAGCTATCAGGGCAGAAGGTGTTTTTAAATGACAACCAGGAGCCGTTCCTCCAACTGCCCCTCGGAGCCGGGGGGGAACACGCGCTCCCATGAGCCGCTCAGCACCCACTCGTGGCGAACTGCCGAGAAATCCAAAATGCACCGTGCGGAGCAAGCCAAAAAAGGGCGTGGCAACAGGCACCCACACATCCCGTGCCTGTACGAACTGGAACGCCAGCAGATGGGTCCAGCGCTCGGAGGCACCGTGGGGCAGGGACACGGTCTTTGCAAGTTACAAGAACTGGCCGTCAGTGCTGGGGAGCCCGCTTCCACAGCGCTCACGCCAAGACGTGTCAGTTTCAAAGGCCAGCCCGACGCGCTTCCCCCTCCCACGTGGTCCGGGGCAGGGGAGTGTGGGGCAGTTGCCACAGTAGTTGCCCATTAGAATCCTTTCCTCCCCATGCACTCCAGCTGAGTGGCCACAAC
>TRINITY_DN49733_c1_g1_i1 len=261 path=[0:0-63 2:64-260]
CCGTAGAACGTTTATTTATTTATTTACATTTCTTAGTCACCCCCACATGCCCATGGCATCTCTGGGCGGCTTACAACATATAAAATAACAATGAATACAGTAACAATAAAACACAATTTAAAACATCTAAAAATCCACCTAAAAACACACACACACACCCCCAAAAAAACCCTTTTATCCCATCCCCCCTCCCCTCCTCCTCCGAAGGCCTGGGAGAACAGCCAGGTTTTACAAGCCCGGCAGAAGACCAACAGACTCGGG
>TRINITY_DN49733_c1_g1_i2 len=225 path=[1:0-27 2:28-224]
CTTTCCCTACACGACGCTCTTCCGATCTGGCGGCTTACAACATATAAAATAACAATGAATACAGTAACAATAAAACACAATTTAAAACATCTAAAAATCCACCTAAAAACACACACACACACCCCCAAAAAAACCCTTTTATCCCATCCCCCCTCCCCTCCTCCTCCGAAGGCCTGGGAGAACAGCCAGGTTTTACAAGCCCGGCAGAAGACCAACAGACTCGGG
>TRINITY_DN49733_c1_g2_i2 len=216 path=[0:0-47 2:48-72 4:73-155 5:156-215]
TGAGAGAACAGCCATGTCTTGCAGACCCGACGGAAGGCCAGCAGACTCGGGGCCAGTCGTGCTTCCTCTGGGAAGGAATTCCTCGGTGGCTGGGCCCCGGCTTTGAACACCCTCTCCATTGTAGCCAGACCTCCAAGAAGGCATCCCCAGTGGACTGGAGAGTCCGTCCTGAGTCACGGAGGGTGAGGCGGTCCCTGAGGTATCCAGGTCCAAGAC
>TRINITY_DN49733_c1_g2_i1 len=236 path=[1:0-50 2:51-75 3:76-175 5:176-235]
GCCTGGGAGAACAGCCATGTCTTGCAGGCCCGACGGAAGGCCAGCAGACTTGGGGCCAGTCGTGCTTCCTCTGGGAGGGAGTTCCACAGCTGGGGTCCAGCCACCGAGAACGCTCTCTCCATTATAGCCCCCCGCTTTACGCGGGGGACCTCCAAGGCGGCGCCCCCTGGTGGACCGGAGAGTCCGTCCTGAGTCACGGAGGGTGAGGCGGTCCCTGAGGTATCCAGGTCCAAGAC
>TRINITY_DN14_c22_g1_i1 len=639 path=[0:0-638]
ACAAACTATAAAAACAAGACCCCTCTACATTCTCCTCATTCCAGCTCAGACTATTCCTGCTTCATCGTTGCTGTTGCGTGAGCTCAAACCAGTCCTGCTCTTCTTCCTTGCTGTTGCGTGAGTTTCCCCCCAGACACTGAAGATGCCTCAGACTCAGATGGAGAGTTCCTTTGAGATCATCATCAACATGTTCCACGCGTATTCGGTGCGACAGTCCCACCCCGACAAGCTCAACAAGGGGGAGCTGAAGCAGCTGATTGAGAAGGAGCTCCCTAACCTTATTCTGGAGGCAACAGACAAAAGCACCATGGACAAAATATTCAAAGACCTGGATAAAAACAAAGATAATGAGGTCGATTTTGAGGAGTTCATGGCTTTGATCACCAAAGTGCTCATAACTTGTCATAATAAAATCCATGGGCACGGGCACGGGCACGGGCACTCTCACTAACCAGCACGAGTGAGGCCGGCCACAACGCAGCCACAGAATGCAGCAAGTACCTCAACCCGAGGCCACTTCCTCTGCTCAACGTCATGCCATTTGACCACAAGATAATAAAGATGGATTGCAAAGTTCCCAAAAAAAAAAAAAAAAAAAAAAGCATACATAATAGATCTCTATAGGCAACTGAATAGACT
>TRINITY_DN22_c1_g1_i2 len=1810 path=[0:0-654 1:655-998 2:999-1147 4:1148-1809]
CCGCGGGGCACGCCGGGAATCGGACAGGAAGATGGCGGCACAACAACAACAGCAGCAGCAGCAACAGCCGCCGCCGCCGCCATCCTCGCAGCCTCAAGTCCCCGTGCCGCCCGCCGCGGTCCCTGTGCCGCCTCAATTGACGCTCCGGGACGTAGGGTCCGTCGTGAACCAGACCCAAGTCCCGCTGCCGGGGCAATCCGGAGTGCAGGATTGGGGAGGATCCAGGACTGCGCAGGCGCAGGTGCAGGACTTCGACCCGGTGCAGCGCTACAAATACCTGCTGCCGCAGCTCAAGGAGAGCGTCCAGAACCTGATGAAAGTGGCCTCTCAGAACCTCCTCCAGAACACCAACATCGACAACGGACAGAAGAGCAACGATGGGGCCGTGCAGCGCTTTGACAAGAGCCTGGAGGAATTCTACGCCCTGTGCGACCAGCTGGAGCTCTGCCTGCGCCTGGCCTACGAGTGTCTTTCCCAGAGCTTCGACAGCGCCAAGCACTCGCCCAACCTGGTGCCCACGGCCACTAAGCCGGACACCGTCCAGGCCGAGAGCCTCCCCTACTCCCAGTACCTCAACATGATCAAGTCCCAGATCTCCTGCGCCAAGGACATCCACAACGCCCTGCTGGAGTGCTCCAACAAGATCACCGGCAAGGTGCCCTCCCAGGGGGTGCTGTAGCCTCCGTGGGAGACTGGGAGCACTTCAGGGTGGAGGAGCTTGACTGCGGGGCTGGAATTTCTCTGCTTGGGCCACTTAGTGAAACTGACATGGCTCCTGTCCTCTTGTCCTCCACCCTCTTCCTACCCACTCCTCTTAGGGTCGCCGCGGATGCACATTTTCCCCGGGCACGTGTGAAGAATACATGTTGCAGGGCCTTGCAGGCCCTGCAGCATGCATTTTTCATGCGTGCCCGGGGGAGGTGTGCATCTATGGCGACCCTTACTCTGGCTCCCCTCTCACACTCCTTCGTTACCCTCTTCCTCGCTCTCCTTTCACAGCCTGTTCCTCGGATCGCGGACACAAGCCCAAATCCTCAACTGGGGTCTACGAACCATTGATTTCCATGGAGCCGCAACACCCCGAGATCTGGCCCCCTTTGGGCTCCAGGGCGGCATGCTGATTCACACCAGCTTGGAGATCTGTCCTGGAGCGATGCTGGTTGACGCTCGGCGCTGGCTTCCACCCCGCCGAATTCTCCTGGCTTCTGCCATGAAGTTTCTATTCTCCTGTACGAAAGCTCAAGCAGAGAAACAGAAACACTCCAAAGCTTGGATGCGGCTGAGACGGTCATGATGAGGCAAGAGATCTGATTCTCATTCCGCAAGATAGGAGTCAGCTCTATTGGAGCCGGGGAGATAAGGCTTTGAAGCAGGCATCGATGTTGACATATTCTCATTTTTGCTGAGATGAAACCAACCTGGTCTGTTTCACTTTCCATCTCTTGTCAGTTTCACTCCCTGCCAACCCTGGGGGGGAGTGGGGGTGTGTGATTTTTGTGGGACAAAGTTCGGAGGAAAGAAACATCAGGGAAATTCCTGTAATTTTTTTCTTTATTTTTTAAAGAGATGGTTTATTTTGTTTGTCTCCGTATTTAAGTTTTTTGACACATTTTTATTAAAGGAAAACTACAGTGCCTCTTGGACGGAGCCGCGGCTTCTATTTTGGCCTGTTGCTAGCATTAAATCACCCAGCAAAGGCAGCTGTGAACGTGGTCTGGAATGGAACAGTGCAGAATCTGGCACGAAGCGCGATGGTGATTTTGTTGTAATAAATCTATGTCAAAAATGTGAAAAAAAAAAAAAAAAAAAA
>TRINITY_DN22_c1_g1_i1 len=1478 path=[0:0-654 2:655-803 3:804-815 4:816-1477]
CCGCGGGGCACGCCGGGAATCGGACAGGAAGATGGCGGCACAACAACAACAGCAGCAGCAGCAACAGCCGCCGCCGCCGCCATCCTCGCAGCCTCAAGTCCCCGTGCCGCCCGCCGCGGTCCCTGTGCCGCCTCAATTGACGCTCCGGGACGTAGGGTCCGTCGTGAACCAGACCCAAGTCCCGCTGCCGGGGCAATCCGGAGTGCAGGATTGGGGAGGATCCAGGACTGCGCAGGCGCAGGTGCAGGACTTCGACCCGGTGCAGCGCTACAAATACCTGCTGCCGCAGCTCAAGGAGAGCGTCCAGAACCTGATGAAAGTGGCCTCTCAGAACCTCCTCCAGAACACCAACATCGACAACGGACAGAAGAGCAACGATGGGGCCGTGCAGCGCTTTGACAAGAGCCTGGAGGAATTCTACGCCCTGTGCGACCAGCTGGAGCTCTGCCTGCGCCTGGCCTACGAGTGTCTTTCCCAGAGCTTCGACAGCGCCAAGCACTCGCCCAACCTGGTGCCCACGGCCACTAAGCCGGACACCGTCCAGGCCGAGAGCCTCCCCTACTCCCAGTACCTCAACATGATCAAGTCCCAGATCTCCTGCGCCAAGGACATCCACAACGCCCTGCTGGAGTGCTCCAACAAGATCACCGGCAAGCCTGTTCCTCGGATCGCGGACACAAGCCCAAATCCTCAACTGGGGTCTACGAACCATTGATTTCCATGGAGCCGCAACACCCCGAGATCTGGCCCCCTTTGGGCTCCAGGGCGGCATGCTGATTCACACCAGCTTGGAGATCTGTCCTGTTGGCTCCAGCGGAGCGATGCTGGTTGACGCTCGGCGCTGGCTTCCACCCCGCCGAATTCTCCTGGCTTCTGCCATGAAGTTTCTATTCTCCTGTACGAAAGCTCAAGCAGAGAAACAGAAACACTCCAAAGCTTGGATGCGGCTGAGACGGTCATGATGAGGCAAGAGATCTGATTCTCATTCCGCAAGATAGGAGTCAGCTCTATTGGAGCCGGGGAGATAAGGCTTTGAAGCAGGCATCGATGTTGACATATTCTCATTTTTGCTGAGATGAAACCAACCTGGTCTGTTTCACTTTCCATCTCTTGTCAGTTTCACTCCCTGCCAACCCTGGGGGGGAGTGGGGGTGTGTGATTTTTGTGGGACAAAGTTCGGAGGAAAGAAACATCAGGGAAATTCCTGTAATTTTTTTCTTTATTTTTTAAAGAGATGGTTTATTTTGTTTGTCTCCGTATTTAAGTTTTTTGACACATTTTTATTAAAGGAAAACTACAGTGCCTCTTGGACGGAGCCGCGGCTTCTATTTTGGCCTGTTGCTAGCATTAAATCACCCAGCAAAGGCAGCTGTGAACGTGGTCTGGAATGGAACAGTGCAGAATCTGGCACGAAGCGCGATGGTGATTTTGTTGTAATAAATCTATGTCAAAAATGTGAAAAAAAAAAAAAAAAAAAA
>TRINITY_DN22_c1_g1_i4 len=1466 path=[0:0-654 2:655-803 4:804-1465]
CCGCGGGGCACGCCGGGAATCGGACAGGAAGATGGCGGCACAACAACAACAGCAGCAGCAGCAACAGCCGCCGCCGCCGCCATCCTCGCAGCCTCAAGTCCCCGTGCCGCCCGCCGCGGTCCCTGTGCCGCCTCAATTGACGCTCCGGGACGTAGGGTCCGTCGTGAACCAGACCCAAGTCCCGCTGCCGGGGCAATCCGGAGTGCAGGATTGGGGAGGATCCAGGACTGCGCAGGCGCAGGTGCAGGACTTCGACCCGGTGCAGCGCTACAAATACCTGCTGCCGCAGCTCAAGGAGAGCGTCCAGAACCTGATGAAAGTGGCCTCTCAGAACCTCCTCCAGAACACCAACATCGACAACGGACAGAAGAGCAACGATGGGGCCGTGCAGCGCTTTGACAAGAGCCTGGAGGAATTCTACGCCCTGTGCGACCAGCTGGAGCTCTGCCTGCGCCTGGCCTACGAGTGTCTTTCCCAGAGCTTCGACAGCGCCAAGCACTCGCCCAACCTGGTGCCCACGGCCACTAAGCCGGACACCGTCCAGGCCGAGAGCCTCCCCTACTCCCAGTACCTCAACATGATCAAGTCCCAGATCTCCTGCGCCAAGGACATCCACAACGCCCTGCTGGAGTGCTCCAACAAGATCACCGGCAAGCCTGTTCCTCGGATCGCGGACACAAGCCCAAATCCTCAACTGGGGTCTACGAACCATTGATTTCCATGGAGCCGCAACACCCCGAGATCTGGCCCCCTTTGGGCTCCAGGGCGGCATGCTGATTCACACCAGCTTGGAGATCTGTCCTGGAGCGATGCTGGTTGACGCTCGGCGCTGGCTTCCACCCCGCCGAATTCTCCTGGCTTCTGCCATGAAGTTTCTATTCTCCTGTACGAAAGCTCAAGCAGAGAAACAGAAACACTCCAAAGCTTGGATGCGGCTGAGACGGTCATGATGAGGCAAGAGATCTGATTCTCATTCCGCAAGATAGGAGTCAGCTCTATTGGAGCCGGGGAGATAAGGCTTTGAAGCAGGCATCGATGTTGACATATTCTCATTTTTGCTGAGATGAAACCAACCTGGTCTGTTTCACTTTCCATCTCTTGTCAGTTTCACTCCCTGCCAACCCTGGGGGGGAGTGGGGGTGTGTGATTTTTGTGGGACAAAGTTCGGAGGAAAGAAACATCAGGGAAATTCCTGTAATTTTTTTCTTTATTTTTTAAAGAGATGGTTTATTTTGTTTGTCTCCGTATTTAAGTTTTTTGACACATTTTTATTAAAGGAAAACTACAGTGCCTCTTGGACGGAGCCGCGGCTTCTATTTTGGCCTGTTGCTAGCATTAAATCACCCAGCAAAGGCAGCTGTGAACGTGGTCTGGAATGGAACAGTGCAGAATCTGGCACGAAGCGCGATGGTGATTTTGTTGTAATAAATCTATGTCAAAAATGTGAAAAAAAAAAAAAAAAAAAA
>TRINITY_DN22_c1_g1_i3 len=1822 path=[0:0-654 1:655-998 2:999-1147 3:1148-1159 4:1160-1821]
CCGCGGGGCACGCCGGGAATCGGACAGGAAGATGGCGGCACAACAACAACAGCAGCAGCAGCAACAGCCGCCGCCGCCGCCATCCTCGCAGCCTCAAGTCCCCGTGCCGCCCGCCGCGGTCCCTGTGCCGCCTCAATTGACGCTCCGGGACGTAGGGTCCGTCGTGAACCAGACCCAAGTCCCGCTGCCGGGGCAATCCGGAGTGCAGGATTGGGGAGGATCCAGGACTGCGCAGGCGCAGGTGCAGGACTTCGACCCGGTGCAGCGCTACAAATACCTGCTGCCGCAGCTCAAGGAGAGCGTCCAGAACCTGATGAAAGTGGCCTCTCAGAACCTCCTCCAGAACACCAACATCGACAACGGACAGAAGAGCAACGATGGGGCCGTGCAGCGCTTTGACAAGAGCCTGGAGGAATTCTACGCCCTGTGCGACCAGCTGGAGCTCTGCCTGCGCCTGGCCTACGAGTGTCTTTCCCAGAGCTTCGACAGCGCCAAGCACTCGCCCAACCTGGTGCCCACGGCCACTAAGCCGGACACCGTCCAGGCCGAGAGCCTCCCCTACTCCCAGTACCTCAACATGATCAAGTCCCAGATCTCCTGCGCCAAGGACATCCACAACGCCCTGCTGGAGTGCTCCAACAAGATCACCGGCAAGGTGCCCTCCCAGGGGGTGCTGTAGCCTCCGTGGGAGACTGGGAGCACTTCAGGGTGGAGGAGCTTGACTGCGGGGCTGGAATTTCTCTGCTTGGGCCACTTAGTGAAACTGACATGGCTCCTGTCCTCTTGTCCTCCACCCTCTTCCTACCCACTCCTCTTAGGGTCGCCGCGGATGCACATTTTCCCCGGGCACGTGTGAAGAATACATGTTGCAGGGCCTTGCAGGCCCTGCAGCATGCATTTTTCATGCGTGCCCGGGGGAGGTGTGCATCTATGGCGACCCTTACTCTGGCTCCCCTCTCACACTCCTTCGTTACCCTCTTCCTCGCTCTCCTTTCACAGCCTGTTCCTCGGATCGCGGACACAAGCCCAAATCCTCAACTGGGGTCTACGAACCATTGATTTCCATGGAGCCGCAACACCCCGAGATCTGGCCCCCTTTGGGCTCCAGGGCGGCATGCTGATTCACACCAGCTTGGAGATCTGTCCTGTTGGCTCCAGCGGAGCGATGCTGGTTGACGCTCGGCGCTGGCTTCCACCCCGCCGAATTCTCCTGGCTTCTGCCATGAAGTTTCTATTCTCCTGTACGAAAGCTCAAGCAGAGAAACAGAAACACTCCAAAGCTTGGATGCGGCTGAGACGGTCATGATGAGGCAAGAGATCTGATTCTCATTCCGCAAGATAGGAGTCAGCTCTATTGGAGCCGGGGAGATAAGGCTTTGAAGCAGGCATCGATGTTGACATATTCTCATTTTTGCTGAGATGAAACCAACCTGGTCTGTTTCACTTTCCATCTCTTGTCAGTTTCACTCCCTGCCAACCCTGGGGGGGAGTGGGGGTGTGTGATTTTTGTGGGACAAAGTTCGGAGGAAAGAAACATCAGGGAAATTCCTGTAATTTTTTTCTTTATTTTTTAAAGAGATGGTTTATTTTGTTTGTCTCCGTATTTAAGTTTTTTGACACATTTTTATTAAAGGAAAACTACAGTGCCTCTTGGACGGAGCCGCGGCTTCTATTTTGGCCTGTTGCTAGCATTAAATCACCCAGCAAAGGCAGCTGTGAACGTGGTCTGGAATGGAACAGTGCAGAATCTGGCACGAAGCGCGATGGTGATTTTGTTGTAATAAATCTATGTCAAAAATGTGAAAAAAAAAAAAAAAAAAAA
>TRINITY_DN22_c3_g1_i3 len=3995 path=[2:0-958 3:959-2880 4:2881-3994]
CTGCGGAGTCGCAGGATGGATACAGTGTAACCGCGGCGGCTGGCGCTGAGGGTTCGAGCCGCGCCCGCGACCTCCCCGCTCTCCCTCCCGGACTGTGATCGCTGCTGCCCGGGGACCCCTTGCTCCCCCCGGGGAGCCCCCGGCTGCGCCTCCCGCCGCAGGGACTGGGTTCCCCCGGCCCCACCCCAGAGGGAGCCCCCCCTCCCCCTGGTTCCGCGGAGTCCCTGCGGGGGCGCCCCAGCTCCGACCCGGCCTGCACCCTCCTTCCGGCCGCCGCCATGGAAGGCTTCCTGCATAACTTCTTCAAACCTGACTGGAGCCTCCCGGAGCCTGCGCCCAGCAGCGCCCCCTACGTGGAGATCATTGAGCAGCCCAAGCAGCGCGGCATGCGCTTCCGCTACAAGTGCGAGGGGCGCTCGGCCGGCAGCATCCCCGGGGAGCGCAGCACTGACACCACCAAGACGCACCCCACCATCAAGGTCAATAACTACACAGGCCCAGGGAAGATACAGATCTCGCTGGTGACAAAGGACATGCCCTACCGGCCCCATCCCCACGAGCTGGTGGGAAAGGACTGCAAGGATGGCTACTATGAGGCAGAACTGGCACCGGAGCGAAGTATCCACAGTTTCCAGAACCTGGGGATTCAGTGTGTGAAGAAGCGGGATCTGGAGAAGGCCGTGTCCGAGCGGATCAGAACCAGTAACAACCCCTTCAATGTGCCCATTGAGGAGCTGAAAGGAGACTACGACCTGAACGCCGTGCGGCTGTGCTTCCAGGTGTGGGTGCAGGACGCGGGCAGTGGGCGCTCCATGCAGCTGCCCCTGGTGGTGTCGCAGCCCATCTACGATAACAGGGCTCCCAACACAGCTGAGCTGAAGATCTGCCGCGTGAATCGTAACTCGGGGATTTGCCGGGGCGGAGATGAGATTTTCCTGCTCTGTGACAAAGTGCAGAAGGAGGACATCGAGGTTCGCTTCTTCAAAGATTCATGGGAGGCCAAGGGCTCCTTCTCGCAGGCCGACGTACACCGGCAGGTGGCCATTGTCTTCAAGACCCCGCCCTACCTGGAGCTGACGCTGCAGGAGCCAGTGACGGTGCAGATGCAGCTGCGTCGCCCCTCTGACAAAGAGGTCAGCGAGCCCATGGAGTTCCGTTACCTCCCCGACGAAGGTGACCTCCACCGCATTGAGGAGAAACGGAAGCGAACCCTGGGCACCTTCAAGAGCTTTGTACAGAAAGCCCCTTTCGCAGTGGTGACTCCAGAGCCGCACGTCCAGCGCCGAATTGCTGTCCCCAAACCGAGCCCGGCCCGACCCAGCGCCAGCGGTCTCCATAGGTTTATGGGGGCTACAGGCCAGCTGCCCCTCAAGCCACAGGCTATGGCCCAGCCCCCTGGGCTTTCCTACGCTGGGCCCAGCCACTGCCCCTCCACAGCCACCTCTGCTCAGCTAAACTTCAGCACCGTCAACCTGGCTGACCTGTCGGTGCTGGGCGTGCCAAGCCGGATCCATCCCGCCGAGGCCGACACGGAGGCCAGCATTACGGACGCCTTGCTGAACCTGCAGTTTGAGGGGGGCACCGATCCGAACACCATGGAGCTGGGGGGGCTGCTGGACGACGCCACCTACACCAGCCTCGAGTGCATCAACACGGCCGAGTTCCGGCAGCTACTGACCGAGGGGCCCCCCGACAACCAGTCCATGCTGCTCACCTACCCCGAGTCCATCACCCGGCTTGTCAACCAGCGCGGGGCAGAGGGGGAGCAGGGGGGGTCCGCCAACAGCTTCAATGGCCTCATGGGCATCTTGCCAAACGAAGAACCCCTCTCCATGGTTGACCTGGACTTCAGCACGCTCCTCACCCAGCTCAACTCCTAGTGGGGGCAGGGGGACCCCTGGACTTTATGGACCGTTTCCCCACAGGCCCCACCCCCTCTGGCTCTAGATCCTACTCAAGACAGCTTGGGCCTTCCAAGCCGTCACTTTGCAAGCTGGGATCCTGCCACTCCTTGCTCCCGACAGAGCCCAGCTGTGGCCTAGGATTGAGGGATTTCCCCTTGTACTTGTGGCTCCTGGCCTCAACAAGTGGAAAGGGACCAGCTATCTGTGTGAGAGGAATGGGGTACCCCCCCCACCAAAGAGTGGCTGTGGGGATGCCCCCCTCCTGTGGTTTGAATCCTGCTTTGGGGGCAGAGGATCCTTTTTATGTTGACAGTGAGGCCACCTCCTGCCATCAGCTCCACTTGCCTAGGATTGTGTGTAGCCTGCATCCCCAATTCCAGTGCCTTAGGTTGTTCCCTCCCTGCCTGGGTGGGGATCTTGGGCCTCTAGTGACTCCTCTTCCACCTACCGACCCCTCTGCCCAGCTGCCTGTTTGTACTGCAGCCCCATTGCTAATGGGGGCATGGACCAGACTCTGGTTGCTGCCTAAATAGGAGAGTCCTGGTGGCTGTTGACCTCGTCTCCGCCCTCCCTGCTCTAGCTGGAAAAGGTGACCCACCCTCAGGTAGGTCACCGTTGGGGGTGTTGGCAGGAAACCACGGATAAAGAAGCAACCAGTTGGGGTCTGGGTCTTGCTTGAAGAGCAGCATAGCCCCCCGTGGGGTGCTCCAGGCCCCTTTCCTGTCTGCCTTTGACTGTGCCTTGAGGCTGGGTGTCTGGGGTTTTTTACGTAAGGGGGGGGAGGTTGCTTAACCCTGTGTGCGCTGTACTCTGGTGCATTTTATATCCAATTGTTGCTTCTATGTGCCGGGGTGTGTGTTTGTGTGTGTTTTTCAGCATGTTTGCTAATAAACTGAGTCGCAGCCTAGGGCATGTCGGGGGGTTAGCACAGCTCTGTTTGTTCTAAATTCACAAGTCCTGGGATCTCTGCTTACTCTCACACACACACACACACACACACACCCCTTCCTACTCTCATTAAGCTGTGTGGTTTGACCTCCAAATGGAATCCTGCAGCTGGAAGGGGCCGCAGGGTTGGCCTAGCCCAGCCTCTGCAGGGTCGTAAGCACTAACCCAGGGATGGGGAACATCAGGGCTGGGTGCCAAATGAGCCTCTTAGCTAGTCTTTATGTGGCCTCGTTCAGTTCCTCCCTAGCACTGAAAGACTGAGCGTTTGTCAAGGGAGCAGAGATGAGGGGCCAGATCCTTACATGCACCCTTGCCCCGTTTCTGTGTAGCCTTCAGCACTTCTAGTTTTCAAAGTGGCCCCTCACGAATAGGTTCCGTACCCCTGCCCTAGCCTATTCCAGACCTCACACTTAGCTAGCTACCTCTTCTTGCAAACCTCCAATCAAGAAAACCCCCACAACTCCTCCAGCCAGCTTGTTTCAGCGCCCAGCCTCTTACTCACTACGAAACAAGCCTAAATCTGAGAAACTTGGTTTGAGAAGCCGCCTGCCCGCTGCAGGACTCTGCTTTAAAGTCCTCTGTTTTCTTTTCATGTGTCTACCTGGCTTTAGAGCAGGAGGGGAAAGCCATTTTGAAAACTAGTACAAGCTCCAAGAGCCTGATAAGAGTTGGGGGAGCAAAAGGGTGTGCCTGGGATGGGGGCGGATACAGAGCCTGGATCTGTCCCCTATCCTTGAAATCTAGAGTGTGTGGTTGCAGCGTTGTCCCAAGCAACAGAGATGGAGAAAGTAGTTTGATCTTTTATTGGACCAACTATTCATGGTGGAAATGTGCACGCTGTTGGACCTCCATGGGGTCGTTCCTCAGGCAAGTAAGCATTAGAACTAAATACTTGAGCAAAGTACAGCAGCTGTGTATCATGCAACAGCGGTAGGGTAGAGGAGAGAAGGGTGATCAATGAACCATAGTCACAGAAGGTGAGAACAGCAATACAGAGGGGACGTGTGTGAAGGGAGAGTGGAATACAACTGAAAAAGCTGTACATGAGTCTACTGTATATTAAACTTTTGTTACATCTCTCAAAAAAAAAAAAGATCGGAAGAGCGTCGTGTAGGGAAAGAGTGTAGATCTCGGTGGTCGCCG
>TRINITY_DN22_c3_g1_i1 len=3069 path=[1:0-32 3:33-1954 4:1955-3068]
CTGTAGCCCTTCACTCCTCTCCCCACTCATGCAGAGGACATCGAGGTTCGCTTCTTCAAAGATTCATGGGAGGCCAAGGGCTCCTTCTCGCAGGCCGACGTACACCGGCAGGTGGCCATTGTCTTCAAGACCCCGCCCTACCTGGAGCTGACGCTGCAGGAGCCAGTGACGGTGCAGATGCAGCTGCGTCGCCCCTCTGACAAAGAGGTCAGCGAGCCCATGGAGTTCCGTTACCTCCCCGACGAAGGTGACCTCCACCGCATTGAGGAGAAACGGAAGCGAACCCTGGGCACCTTCAAGAGCTTTGTACAGAAAGCCCCTTTCGCAGTGGTGACTCCAGAGCCGCACGTCCAGCGCCGAATTGCTGTCCCCAAACCGAGCCCGGCCCGACCCAGCGCCAGCGGTCTCCATAGGTTTATGGGGGCTACAGGCCAGCTGCCCCTCAAGCCACAGGCTATGGCCCAGCCCCCTGGGCTTTCCTACGCTGGGCCCAGCCACTGCCCCTCCACAGCCACCTCTGCTCAGCTAAACTTCAGCACCGTCAACCTGGCTGACCTGTCGGTGCTGGGCGTGCCAAGCCGGATCCATCCCGCCGAGGCCGACACGGAGGCCAGCATTACGGACGCCTTGCTGAACCTGCAGTTTGAGGGGGGCACCGATCCGAACACCATGGAGCTGGGGGGGCTGCTGGACGACGCCACCTACACCAGCCTCGAGTGCATCAACACGGCCGAGTTCCGGCAGCTACTGACCGAGGGGCCCCCCGACAACCAGTCCATGCTGCTCACCTACCCCGAGTCCATCACCCGGCTTGTCAACCAGCGCGGGGCAGAGGGGGAGCAGGGGGGGTCCGCCAACAGCTTCAATGGCCTCATGGGCATCTTGCCAAACGAAGAACCCCTCTCCATGGTTGACCTGGACTTCAGCACGCTCCTCACCCAGCTCAACTCCTAGTGGGGGCAGGGGGACCCCTGGACTTTATGGACCGTTTCCCCACAGGCCCCACCCCCTCTGGCTCTAGATCCTACTCAAGACAGCTTGGGCCTTCCAAGCCGTCACTTTGCAAGCTGGGATCCTGCCACTCCTTGCTCCCGACAGAGCCCAGCTGTGGCCTAGGATTGAGGGATTTCCCCTTGTACTTGTGGCTCCTGGCCTCAACAAGTGGAAAGGGACCAGCTATCTGTGTGAGAGGAATGGGGTACCCCCCCCACCAAAGAGTGGCTGTGGGGATGCCCCCCTCCTGTGGTTTGAATCCTGCTTTGGGGGCAGAGGATCCTTTTTATGTTGACAGTGAGGCCACCTCCTGCCATCAGCTCCACTTGCCTAGGATTGTGTGTAGCCTGCATCCCCAATTCCAGTGCCTTAGGTTGTTCCCTCCCTGCCTGGGTGGGGATCTTGGGCCTCTAGTGACTCCTCTTCCACCTACCGACCCCTCTGCCCAGCTGCCTGTTTGTACTGCAGCCCCATTGCTAATGGGGGCATGGACCAGACTCTGGTTGCTGCCTAAATAGGAGAGTCCTGGTGGCTGTTGACCTCGTCTCCGCCCTCCCTGCTCTAGCTGGAAAAGGTGACCCACCCTCAGGTAGGTCACCGTTGGGGGTGTTGGCAGGAAACCACGGATAAAGAAGCAACCAGTTGGGGTCTGGGTCTTGCTTGAAGAGCAGCATAGCCCCCCGTGGGGTGCTCCAGGCCCCTTTCCTGTCTGCCTTTGACTGTGCCTTGAGGCTGGGTGTCTGGGGTTTTTTACGTAAGGGGGGGGAGGTTGCTTAACCCTGTGTGCGCTGTACTCTGGTGCATTTTATATCCAATTGTTGCTTCTATGTGCCGGGGTGTGTGTTTGTGTGTGTTTTTCAGCATGTTTGCTAATAAACTGAGTCGCAGCCTAGGGCATGTCGGGGGGTTAGCACAGCTCTGTTTGTTCTAAATTCACAAGTCCTGGGATCTCTGCTTACTCTCACACACACACACACACACACACACCCCTTCCTACTCTCATTAAGCTGTGTGGTTTGACCTCCAAATGGAATCCTGCAGCTGGAAGGGGCCGCAGGGTTGGCCTAGCCCAGCCTCTGCAGGGTCGTAAGCACTAACCCAGGGATGGGGAACATCAGGGCTGGGTGCCAAATGAGCCTCTTAGCTAGTCTTTATGTGGCCTCGTTCAGTTCCTCCCTAGCACTGAAAGACTGAGCGTTTGTCAAGGGAGCAGAGATGAGGGGCCAGATCCTTACATGCACCCTTGCCCCGTTTCTGTGTAGCCTTCAGCACTTCTAGTTTTCAAAGTGGCCCCTCACGAATAGGTTCCGTACCCCTGCCCTAGCCTATTCCAGACCTCACACTTAGCTAGCTACCTCTTCTTGCAAACCTCCAATCAAGAAAACCCCCACAACTCCTCCAGCCAGCTTGTTTCAGCGCCCAGCCTCTTACTCACTACGAAACAAGCCTAAATCTGAGAAACTTGGTTTGAGAAGCCGCCTGCCCGCTGCAGGACTCTGCTTTAAAGTCCTCTGTTTTCTTTTCATGTGTCTACCTGGCTTTAGAGCAGGAGGGGAAAGCCATTTTGAAAACTAGTACAAGCTCCAAGAGCCTGATAAGAGTTGGGGGAGCAAAAGGGTGTGCCTGGGATGGGGGCGGATACAGAGCCTGGATCTGTCCCCTATCCTTGAAATCTAGAGTGTGTGGTTGCAGCGTTGTCCCAAGCAACAGAGATGGAGAAAGTAGTTTGATCTTTTATTGGACCAACTATTCATGGTGGAAATGTGCACGCTGTTGGACCTCCATGGGGTCGTTCCTCAGGCAAGTAAGCATTAGAACTAAATACTTGAGCAAAGTACAGCAGCTGTGTATCATGCAACAGCGGTAGGGTAGAGGAGAGAAGGGTGATCAATGAACCATAGTCACAGAAGGTGAGAACAGCAATACAGAGGGGACGTGTGTGAAGGGAGAGTGGAATACAACTGAAAAAGCTGTACATGAGTCTACTGTATATTAAACTTTTGTTACATCTCTCAAAAAAAAAAAAGATCGGAAGAGCGTCGTGTAGGGAAAGAGTGTAGATCTCGGTGGTCGCCG
>TRINITY_DN22_c3_g1_i2 len=1175 path=[0:0-60 4:61-1174]
TGCACGGCCCCATCGTTGCTCTTCCTGAAATCAAAAAAACACACACACACACACACACACACACACACACACACACACACACACACCCCTTCCTACTCTCATTAAGCTGTGTGGTTTGACCTCCAAATGGAATCCTGCAGCTGGAAGGGGCCGCAGGGTTGGCCTAGCCCAGCCTCTGCAGGGTCGTAAGCACTAACCCAGGGATGGGGAACATCAGGGCTGGGTGCCAAATGAGCCTCTTAGCTAGTCTTTATGTGGCCTCGTTCAGTTCCTCCCTAGCACTGAAAGACTGAGCGTTTGTCAAGGGAGCAGAGATGAGGGGCCAGATCCTTACATGCACCCTTGCCCCGTTTCTGTGTAGCCTTCAGCACTTCTAGTTTTCAAAGTGGCCCCTCACGAATAGGTTCCGTACCCCTGCCCTAGCCTATTCCAGACCTCACACTTAGCTAGCTACCTCTTCTTGCAAACCTCCAATCAAGAAAACCCCCACAACTCCTCCAGCCAGCTTGTTTCAGCGCCCAGCCTCTTACTCACTACGAAACAAGCCTAAATCTGAGAAACTTGGTTTGAGAAGCCGCCTGCCCGCTGCAGGACTCTGCTTTAAAGTCCTCTGTTTTCTTTTCATGTGTCTACCTGGCTTTAGAGCAGGAGGGGAAAGCCATTTTGAAAACTAGTACAAGCTCCAAGAGCCTGATAAGAGTTGGGGGAGCAAAAGGGTGTGCCTGGGATGGGGGCGGATACAGAGCCTGGATCTGTCCCCTATCCTTGAAATCTAGAGTGTGTGGTTGCAGCGTTGTCCCAAGCAACAGAGATGGAGAAAGTAGTTTGATCTTTTATTGGACCAACTATTCATGGTGGAAATGTGCACGCTGTTGGACCTCCATGGGGTCGTTCCTCAGGCAAGTAAGCATTAGAACTAAATACTTGAGCAAAGTACAGCAGCTGTGTATCATGCAACAGCGGTAGGGTAGAGGAGAGAAGGGTGATCAATGAACCATAGTCACAGAAGGTGAGAACAGCAATACAGAGGGGACGTGTGTGAAGGGAGAGTGGAATACAACTGAAAAAGCTGTACATGAGTCTACTGTATATTAAACTTTTGTTACATCTCTCAAAAAAAAAAAAGATCGGAAGAGCGTCGTGTAGGGAAAGAGTGTAGATCTCGGTGGTCGCCG
>TRINITY_DN22_c4_g1_i10 len=2398 path=[8:0-2270 9:2271-2294 10:2295-2304 12:2305-2330 13:2331-2352 15:2353-2397]
CCTGCATCCAAGCAGGGGGTTGGACTAGATGACCCTCGAGGTCCCTTCCCACTTTAATTTCTCTAACGTCTTCTGCAGGGGCCCCCGTTGCACGTTCCTGCACTGGGTCTCGCTGCCACCTTGTGTATTCATGGGAGGCGCCTCCCACAGCGAACGAGGATTTTGAGCCTCCTCCCCTGTAAGGGAAAGCTCCCTTCTCCGCAGGAAGACGTCACAATGAAATCGGTGCCCACAGGCAGGAGTGTGTCTCATGGATTTCCAGCTCACTGCAGGGAGATGGGAGGAAGGGATGGCTTCATGCGCGAGTTGTCAGACACGTGTCCTTAGTTCCATCCCGCAGGGAGCCTGGTTCACTTGAATAATCCGTCTCGGAAAGTTTCTGAGTCCGGGCATTAACAGAGAGCACGCTAGCCCTCCTACGCGTGGGTGTTATGGGAGTGTCCCGCTCCCCCACACGCGGCGCGTGATGAACCTAATGTAAAAACAAGGTGCAGCGGGGAAACCAGAGGCTTCCCCTTTCCTCTGCGCAACTAAGGAAGCTCAGCTCCCTCTCTTGTGACCCCTGTGCAGTCATTTCAAGGCAGAGAGGGCGATTCCCCCAAGCTCAAATCCAATCCAAGCTGACTGATTCACACCCAAGCCAGACCCAACCCTGCTCTCCAGGCACCTGCTTTCTATCACAGCCACAGCAGCTACAACCTGTCGCTTACTCCAAACACGCCAACTCCTCCGCAGCCGAACAGGCAGCATGCCAACAAGTGGGGACACGTTAGTCAGCAGTAGCCCACACGGTGGGTTCTGAACCAGCGTGGTCCTATCTAATAGACAACCATGAAACCACCCGCTCGTAGAGGGCTATCGTGCTGTTAACACCCGTGTATCACGGGTGGGAAATATCAGGCCCACCAGTATTTATTATTTATTTATATAGCGCAAGGAAAGAACTTGATGCCGTACAATCATTAAACAAGTCCCTCCCCACCCAAGGGGCTCATGAGCTAGGGGAGACAAGGGACAGCGGAAGAAGAGAGAGGGAGGGAGACATTTGCAAAGTGGAGAAATGACAGGTGCAAGCCCTTAGCTTAGTGACAGGGGTGAAGGGGGCTCCTGAATTTCCAATCCTGGGCTCTGGCTCATGGATCCAGTCCAAACCCTCAAGCACTGAAAGAGCAACCTCAGGGAAAAGGAGCAGCCCTGCTTCAGCGAACAAGGGGGACACTTCTGTTTCCAAAGCAGGCGGGCAATCCCCATCAAAATTCAAAGGGAACTAGGCTTTCTTATCCAGCTTCAGTTCCTCGTTGTGGTTGCAGGCAGCAGCATGTAAATTTCTAGGCCACTTTCCCATCCTTACGTACAATCGTTACAGATTACAGGTGTACTGGCGGCTCCTATGAAGAGACAGTCGGGTAAACCAGTGGTTTGCAACCTTGTTGCAGGTTAGATTATTTTTAAAATCTAGGATTAGCCGTGATCAAGCATTGGGGGGGGAGGGAATCTCAGCAGCAGTGGGGGGAGCCGGAGAAGTGGGGGGAACGGCAGGAAGCCATGCCCCTTCTCTCCCTATCGCGCAGCCAGAACAAGTTGTAGAGCAGACGTGGCAGGGGATGCGACGCAGCTGGGCCAGAGCTTGTGGGCCCTCTTGGGCTTCCCTGAATCCCTCCTGGGACGTACTGGTAGAGTCCGCCTCACTGGTTGAGAACGACAGGCGTCAACCAACGGAGCTTTATCTTCTCATGCCCCTGATCCTGGAAGCTTATGGACCAACCAAAGTCACCCAGCCAGTTAGAGCAAACCCAATTGGACACTACAGGCAGCACTGATGGTGTAAGGCAAACCGAGAATGCTTAGCATACAAGCTAGTGGTAAATGTGTTAACTGTCTAGCAAACACACGGATGCTTTCCTAGGCCTAAGTCCAATATCCTTAATTTACTTTTCTTAACCTCTTTGGAGCTATTCTTCAACCCTTTAGACACCATTTGACCAACCAAAGATGGCAGCTGGGCTCAGGCCCTCTCCCACTGGGTTGGGATGGACGTGCGACATTAGTCCGTACTGGAGACGCAGCAGCAGCCAGATTCTGCCATGGCTTCAGAGTCCAGCTCTGCTCCTAAGAGGACATCATTATGAAGATGAGGACCCATCTTACCCAGCTCCTCCAGACTTTATCAACACCGTTGGCTAATTCACAGGTCATATTTTTAGGTCCTGGAGACATGGAGCCAGACATCTCCTGGAATAAGGACAGAGGGAGCTTTGAGGATCAAAATATCCACCTCTTCCGCTCTGCCCTCCCCGACTCCTCGCTCCCCTCTCCTAACTCCTGCTGATCCCCTCCATCCAGTACAATCTGTTACCTGAGCTCTGTGTACTCCTATCCTCGCCACACGGACCAGCCC
>TRINITY_DN22_c4_g1_i5 len=215 path=[1:0-37 5:38-51 9:52-75 10:76-85 12:86-111 13:112-133 14:134-214]
CGTATCTCCGCCTCGCCCCCTCCCTTCGTACCTTCACTTCCCTCCTCAAGACCCACCTCTTCCGCTCTGCCCTCCCCGACTCCTCGCTCCCCTCTCCTAACTCCTGCTGATCCCCTCCATCCAGTACAATCTGTGACCTGAGCTCTGTGTACTCGTATCCTCACCACACGGACCAGCCAGCCATCATTCTCGATGTAACCAGGCCAAGCGCATGC
>TRINITY_DN22_c4_g1_i1 len=2823 path=[2:0-388 8:389-2659 9:2660-2683 10:2684-2693 12:2694-2719 13:2720-2741 14:2742-2822]
CCCCGCCTTTCTCGTGACTCAAAGCGACTCAAGGCAGCTTACACAATAAATATAGGGCACAGATCCATGATCTGGACCCTCTTCTTCCTGCACCCTCCCCCCCCCAAGCAACCCCCAAGCTCGACATGATCTCAGTCTTCAAACATCTAAAGGGCTGCACAGAGATGAGCAAGGAACCGCTCTGCGTGGCTACAGGGGGCAGGACTAGATATAAGGGGGGCAAGTTACAGGAAGGGAGACTTCAGTTAAATATCAGGAAACACTTCTAGCTGTCAGAGCCGGGCGGCAATGGAACGAGCTGCCTGGGGAGGCTGTAGGTGCTCCGTCGCGGGCGGTTTTCAGACAGGCTGGACGGCCCCATCGGTCGGGGATGTTGTTGCTGCCGTCACCCTGCATCCAAGCAGGGGGTTGGACTAGATGACCCTCGAGGTCCCTTCCCACTTTAATTTCTCTAACGTCTTCTGCAGGGGCCCCCGTTGCACGTTCCTGCACTGGGTCTCGCTGCCACCTTGTGTATTCATGGGAGGCGCCTCCCACAGCGAACGAGGATTTTGAGCCTCCTCCCCTGTAAGGGAAAGCTCCCTTCTCCGCAGGAAGACGTCACAATGAAATCGGTGCCCACAGGCAGGAGTGTGTCTCATGGATTTCCAGCTCACTGCAGGGAGATGGGAGGAAGGGATGGCTTCATGCGCGAGTTGTCAGACACGTGTCCTTAGTTCCATCCCGCAGGGAGCCTGGTTCACTTGAATAATCCGTCTCGGAAAGTTTCTGAGTCCGGGCATTAACAGAGAGCACGCTAGCCCTCCTACGCGTGGGTGTTATGGGAGTGTCCCGCTCCCCCACACGCGGCGCGTGATGAACCTAATGTAAAAACAAGGTGCAGCGGGGAAACCAGAGGCTTCCCCTTTCCTCTGCGCAACTAAGGAAGCTCAGCTCCCTCTCTTGTGACCCCTGTGCAGTCATTTCAAGGCAGAGAGGGCGATTCCCCCAAGCTCAAATCCAATCCAAGCTGACTGATTCACACCCAAGCCAGACCCAACCCTGCTCTCCAGGCACCTGCTTTCTATCACAGCCACAGCAGCTACAACCTGTCGCTTACTCCAAACACGCCAACTCCTCCGCAGCCGAACAGGCAGCATGCCAACAAGTGGGGACACGTTAGTCAGCAGTAGCCCACACGGTGGGTTCTGAACCAGCGTGGTCCTATCTAATAGACAACCATGAAACCACCCGCTCGTAGAGGGCTATCGTGCTGTTAACACCCGTGTATCACGGGTGGGAAATATCAGGCCCACCAGTATTTATTATTTATTTATATAGCGCAAGGAAAGAACTTGATGCCGTACAATCATTAAACAAGTCCCTCCCCACCCAAGGGGCTCATGAGCTAGGGGAGACAAGGGACAGCGGAAGAAGAGAGAGGGAGGGAGACATTTGCAAAGTGGAGAAATGACAGGTGCAAGCCCTTAGCTTAGTGACAGGGGTGAAGGGGGCTCCTGAATTTCCAATCCTGGGCTCTGGCTCATGGATCCAGTCCAAACCCTCAAGCACTGAAAGAGCAACCTCAGGGAAAAGGAGCAGCCCTGCTTCAGCGAACAAGGGGGACACTTCTGTTTCCAAAGCAGGCGGGCAATCCCCATCAAAATTCAAAGGGAACTAGGCTTTCTTATCCAGCTTCAGTTCCTCGTTGTGGTTGCAGGCAGCAGCATGTAAATTTCTAGGCCACTTTCCCATCCTTACGTACAATCGTTACAGATTACAGGTGTACTGGCGGCTCCTATGAAGAGACAGTCGGGTAAACCAGTGGTTTGCAACCTTGTTGCAGGTTAGATTATTTTTAAAATCTAGGATTAGCCGTGATCAAGCATTGGGGGGGGAGGGAATCTCAGCAGCAGTGGGGGGAGCCGGAGAAGTGGGGGGAACGGCAGGAAGCCATGCCCCTTCTCTCCCTATCGCGCAGCCAGAACAAGTTGTAGAGCAGACGTGGCAGGGGATGCGACGCAGCTGGGCCAGAGCTTGTGGGCCCTCTTGGGCTTCCCTGAATCCCTCCTGGGACGTACTGGTAGAGTCCGCCTCACTGGTTGAGAACGACAGGCGTCAACCAACGGAGCTTTATCTTCTCATGCCCCTGATCCTGGAAGCTTATGGACCAACCAAAGTCACCCAGCCAGTTAGAGCAAACCCAATTGGACACTACAGGCAGCACTGATGGTGTAAGGCAAACCGAGAATGCTTAGCATACAAGCTAGTGGTAAATGTGTTAACTGTCTAGCAAACACACGGATGCTTTCCTAGGCCTAAGTCCAATATCCTTAATTTACTTTTCTTAACCTCTTTGGAGCTATTCTTCAACCCTTTAGACACCATTTGACCAACCAAAGATGGCAGCTGGGCTCAGGCCCTCTCCCACTGGGTTGGGATGGACGTGCGACATTAGTCCGTACTGGAGACGCAGCAGCAGCCAGATTCTGCCATGGCTTCAGAGTCCAGCTCTGCTCCTAAGAGGACATCATTATGAAGATGAGGACCCATCTTACCCAGCTCCTCCAGACTTTATCAACACCGTTGGCTAATTCACAGGTCATATTTTTAGGTCCTGGAGACATGGAGCCAGACATCTCCTGGAATAAGGACAGAGGGAGCTTTGAGGATCAAAATATCCACCTCTTCCGCTCTGCCCTCCCCGACTCCTCGCTCCCCTCTCCTAACTCCTGCTGATCCCCTCCATCCAGTACAATCTGTGACCTGAGCTCTGTGTACTCGTATCCTCACCACACGGACCAGCCAGCCATCATTCTCGATGTAACCAGGCCAAGCGCATGC
>TRINITY_DN22_c4_g1_i6 len=3562 path=[3:0-1230 7:1231-1290 8:1291-3561]
TTTCAAAAAACAAAAAAAAAGATGTTTGCTTAAAATAATAATAATAATAATAATAATAAAAATAATAATAAAAAAAATAATTTCATGTGAAAAATAAAATCTATTCCAGAATAAGTTTGTGTTGGCTTCCGTGACGCATTGGTGTCATTTTTTTTTTAAAAAAAAAATTATTAAAGACTTTGCAATCTAAATTGGGGAATAGGCATAACTAAAATGGAAACAGTTACATGGGGTTTCCTCATAGAATGCTTTGGAAGGCTACAGATGAAGGCTGCAGTAGTCTCCTTATGGGTCATATACCATGAACTTGACCCCTCTCCACATTCAGATTTGCGATGTGAATTTCATGGCAGTAGGCTAGCTGACTGCCCATTTGTTATGAAAGGGGTGAGATCTGCTTTGGAAGGGTCCTATTCACAGATGGATCTTAGAGAGGTTTCAGCCAAATGTATCATGCATTTTCAATGGACTAACCACAGCAAATGTTTTTTCTTCCAGTCACTTTCCAAGTCTGCAAGTGGGCTTGTCTGAGAAATTAGCTTATAACATTGCCTCATCACACCCTAGCTGACAGACTTCTGTTGCTAGCTTTCTTGCTAATCCATGAAGCTTTCATCATGAAATTCTGATAACGTTAATTCAGAGAGGGAACAGCTATATAGTAAAGGAAGGAAACCTAATTGAATTCCTTTCTGTATGCATGGTTGTCCAGCTCATAGCTCCTGGGCCAAATCCAATCCATAGTAGAGTTCCATCAGGCCCATTACTTTTAAAAACCTAATGGCTATTTTGATTTTAGACTGCAGTACTGGAACATTGTTTCCAAGTCGGGGTGTGTGAATGGGAATTCCACTCTATTCGGCACTGGCTAGACCTCACCTGGAGTATCGTGTCCTGTTTGGGACATCTAATTTTAAGACAGACATTGACAAATTAGAATGGGTTCAGAGGAAGGTAAAGATATGATATGGAACAAAGGGTCTGGAAAGCAAGTTTTATGAGGAAAGGTTGAAGGTGAGACATGACAGCAATATTCAAATATTTAAAGAGCTGCCACCAAGAAAATAGCAATTAACTGTTTTTCATTGCTACAGAGGGCAAGACTATAGAAATAATACACTCAAGTTACAGGAAGGTAGATTTCAGTTAAATTTCAGGGAAACTTCCTACCAGTAAGAAGATCTGTGCAGCAATAGAACAAGTTGACGGTGGAGGCTGTAGGCTTTCATTGTGGAGGTTTTCAAAAAGAGGCTTGACAGCCATCTTTCGGGGAAGTTGTAGCTGTAGTCATCCTGCATCCAAGCAGGGGGTTGGACTAGATGACCCTCGAGGTCCCTTCCCACTTTAATTTCTCTAACGTCTTCTGCAGGGGCCCCCGTTGCACGTTCCTGCACTGGGTCTCGCTGCCACCTTGTGTATTCATGGGAGGCGCCTCCCACAGCGAACGAGGATTTTGAGCCTCCTCCCCTGTAAGGGAAAGCTCCCTTCTCCGCAGGAAGACGTCACAATGAAATCGGTGCCCACAGGCAGGAGTGTGTCTCATGGATTTCCAGCTCACTGCAGGGAGATGGGAGGAAGGGATGGCTTCATGCGCGAGTTGTCAGACACGTGTCCTTAGTTCCATCCCGCAGGGAGCCTGGTTCACTTGAATAATCCGTCTCGGAAAGTTTCTGAGTCCGGGCATTAACAGAGAGCACGCTAGCCCTCCTACGCGTGGGTGTTATGGGAGTGTCCCGCTCCCCCACACGCGGCGCGTGATGAACCTAATGTAAAAACAAGGTGCAGCGGGGAAACCAGAGGCTTCCCCTTTCCTCTGCGCAACTAAGGAAGCTCAGCTCCCTCTCTTGTGACCCCTGTGCAGTCATTTCAAGGCAGAGAGGGCGATTCCCCCAAGCTCAAATCCAATCCAAGCTGACTGATTCACACCCAAGCCAGACCCAACCCTGCTCTCCAGGCACCTGCTTTCTATCACAGCCACAGCAGCTACAACCTGTCGCTTACTCCAAACACGCCAACTCCTCCGCAGCCGAACAGGCAGCATGCCAACAAGTGGGGACACGTTAGTCAGCAGTAGCCCACACGGTGGGTTCTGAACCAGCGTGGTCCTATCTAATAGACAACCATGAAACCACCCGCTCGTAGAGGGCTATCGTGCTGTTAACACCCGTGTATCACGGGTGGGAAATATCAGGCCCACCAGTATTTATTATTTATTTATATAGCGCAAGGAAAGAACTTGATGCCGTACAATCATTAAACAAGTCCCTCCCCACCCAAGGGGCTCATGAGCTAGGGGAGACAAGGGACAGCGGAAGAAGAGAGAGGGAGGGAGACATTTGCAAAGTGGAGAAATGACAGGTGCAAGCCCTTAGCTTAGTGACAGGGGTGAAGGGGGCTCCTGAATTTCCAATCCTGGGCTCTGGCTCATGGATCCAGTCCAAACCCTCAAGCACTGAAAGAGCAACCTCAGGGAAAAGGAGCAGCCCTGCTTCAGCGAACAAGGGGGACACTTCTGTTTCCAAAGCAGGCGGGCAATCCCCATCAAAATTCAAAGGGAACTAGGCTTTCTTATCCAGCTTCAGTTCCTCGTTGTGGTTGCAGGCAGCAGCATGTAAATTTCTAGGCCACTTTCCCATCCTTACGTACAATCGTTACAGATTACAGGTGTACTGGCGGCTCCTATGAAGAGACAGTCGGGTAAACCAGTGGTTTGCAACCTTGTTGCAGGTTAGATTATTTTTAAAATCTAGGATTAGCCGTGATCAAGCATTGGGGGGGGAGGGAATCTCAGCAGCAGTGGGGGGAGCCGGAGAAGTGGGGGGAACGGCAGGAAGCCATGCCCCTTCTCTCCCTATCGCGCAGCCAGAACAAGTTGTAGAGCAGACGTGGCAGGGGATGCGACGCAGCTGGGCCAGAGCTTGTGGGCCCTCTTGGGCTTCCCTGAATCCCTCCTGGGACGTACTGGTAGAGTCCGCCTCACTGGTTGAGAACGACAGGCGTCAACCAACGGAGCTTTATCTTCTCATGCCCCTGATCCTGGAAGCTTATGGACCAACCAAAGTCACCCAGCCAGTTAGAGCAAACCCAATTGGACACTACAGGCAGCACTGATGGTGTAAGGCAAACCGAGAATGCTTAGCATACAAGCTAGTGGTAAATGTGTTAACTGTCTAGCAAACACACGGATGCTTTCCTAGGCCTAAGTCCAATATCCTTAATTTACTTTTCTTAACCTCTTTGGAGCTATTCTTCAACCCTTTAGACACCATTTGACCAACCAAAGATGGCAGCTGGGCTCAGGCCCTCTCCCACTGGGTTGGGATGGACGTGCGACATTAGTCCGTACTGGAGACGCAGCAGCAGCCAGATTCTGCCATGGCTTCAGAGTCCAGCTCTGCTCCTAAGAGGACATCATTATGAAGATGAGGACCCATCTTACCCAGCTCCTCCAGACTTTATCAACACCGTTGGCTAATTCACAGGTCATATTTTTAGGTCCTGGAGACATGGAGCCAGACATCTCCTGGAATAAGGACAGAGGGAGCTTTGAGGATCAAAATAT
>TRINITY_DN22_c4_g1_i4 len=3726 path=[3:0-1230 6:1231-1231 7:1232-1291 8:1292-3562 9:3563-3586 10:3587-3596 12:3597-3622 13:3623-3644 14:3645-3725]
TTTCAAAAAACAAAAAAAAAGATGTTTGCTTAAAATAATAATAATAATAATAATAATAAAAATAATAATAAAAAAAATAATTTCATGTGAAAAATAAAATCTATTCCAGAATAAGTTTGTGTTGGCTTCCGTGACGCATTGGTGTCATTTTTTTTTTAAAAAAAAAATTATTAAAGACTTTGCAATCTAAATTGGGGAATAGGCATAACTAAAATGGAAACAGTTACATGGGGTTTCCTCATAGAATGCTTTGGAAGGCTACAGATGAAGGCTGCAGTAGTCTCCTTATGGGTCATATACCATGAACTTGACCCCTCTCCACATTCAGATTTGCGATGTGAATTTCATGGCAGTAGGCTAGCTGACTGCCCATTTGTTATGAAAGGGGTGAGATCTGCTTTGGAAGGGTCCTATTCACAGATGGATCTTAGAGAGGTTTCAGCCAAATGTATCATGCATTTTCAATGGACTAACCACAGCAAATGTTTTTTCTTCCAGTCACTTTCCAAGTCTGCAAGTGGGCTTGTCTGAGAAATTAGCTTATAACATTGCCTCATCACACCCTAGCTGACAGACTTCTGTTGCTAGCTTTCTTGCTAATCCATGAAGCTTTCATCATGAAATTCTGATAACGTTAATTCAGAGAGGGAACAGCTATATAGTAAAGGAAGGAAACCTAATTGAATTCCTTTCTGTATGCATGGTTGTCCAGCTCATAGCTCCTGGGCCAAATCCAATCCATAGTAGAGTTCCATCAGGCCCATTACTTTTAAAAACCTAATGGCTATTTTGATTTTAGACTGCAGTACTGGAACATTGTTTCCAAGTCGGGGTGTGTGAATGGGAATTCCACTCTATTCGGCACTGGCTAGACCTCACCTGGAGTATCGTGTCCTGTTTGGGACATCTAATTTTAAGACAGACATTGACAAATTAGAATGGGTTCAGAGGAAGGTAAAGATATGATATGGAACAAAGGGTCTGGAAAGCAAGTTTTATGAGGAAAGGTTGAAGGTGAGACATGACAGCAATATTCAAATATTTAAAGAGCTGCCACCAAGAAAATAGCAATTAACTGTTTTTCATTGCTACAGAGGGCAAGACTATAGAAATAATACACTCAAGTTACAGGAAGGTAGATTTCAGTTAAATTTCAGGGAAACTTCCTACCAGTAAGAAGATCTGTGCAGCAATAGAACAAGTTGACGGTGGAGGCTGTAGGCTTTCATTGCTGGAGGTTTTCAAAAAGAGGCTTGACAGCCATCTTTCGGGGAAGTTGTAGCTGTAGTCATCCTGCATCCAAGCAGGGGGTTGGACTAGATGACCCTCGAGGTCCCTTCCCACTTTAATTTCTCTAACGTCTTCTGCAGGGGCCCCCGTTGCACGTTCCTGCACTGGGTCTCGCTGCCACCTTGTGTATTCATGGGAGGCGCCTCCCACAGCGAACGAGGATTTTGAGCCTCCTCCCCTGTAAGGGAAAGCTCCCTTCTCCGCAGGAAGACGTCACAATGAAATCGGTGCCCACAGGCAGGAGTGTGTCTCATGGATTTCCAGCTCACTGCAGGGAGATGGGAGGAAGGGATGGCTTCATGCGCGAGTTGTCAGACACGTGTCCTTAGTTCCATCCCGCAGGGAGCCTGGTTCACTTGAATAATCCGTCTCGGAAAGTTTCTGAGTCCGGGCATTAACAGAGAGCACGCTAGCCCTCCTACGCGTGGGTGTTATGGGAGTGTCCCGCTCCCCCACACGCGGCGCGTGATGAACCTAATGTAAAAACAAGGTGCAGCGGGGAAACCAGAGGCTTCCCCTTTCCTCTGCGCAACTAAGGAAGCTCAGCTCCCTCTCTTGTGACCCCTGTGCAGTCATTTCAAGGCAGAGAGGGCGATTCCCCCAAGCTCAAATCCAATCCAAGCTGACTGATTCACACCCAAGCCAGACCCAACCCTGCTCTCCAGGCACCTGCTTTCTATCACAGCCACAGCAGCTACAACCTGTCGCTTACTCCAAACACGCCAACTCCTCCGCAGCCGAACAGGCAGCATGCCAACAAGTGGGGACACGTTAGTCAGCAGTAGCCCACACGGTGGGTTCTGAACCAGCGTGGTCCTATCTAATAGACAACCATGAAACCACCCGCTCGTAGAGGGCTATCGTGCTGTTAACACCCGTGTATCACGGGTGGGAAATATCAGGCCCACCAGTATTTATTATTTATTTATATAGCGCAAGGAAAGAACTTGATGCCGTACAATCATTAAACAAGTCCCTCCCCACCCAAGGGGCTCATGAGCTAGGGGAGACAAGGGACAGCGGAAGAAGAGAGAGGGAGGGAGACATTTGCAAAGTGGAGAAATGACAGGTGCAAGCCCTTAGCTTAGTGACAGGGGTGAAGGGGGCTCCTGAATTTCCAATCCTGGGCTCTGGCTCATGGATCCAGTCCAAACCCTCAAGCACTGAAAGAGCAACCTCAGGGAAAAGGAGCAGCCCTGCTTCAGCGAACAAGGGGGACACTTCTGTTTCCAAAGCAGGCGGGCAATCCCCATCAAAATTCAAAGGGAACTAGGCTTTCTTATCCAGCTTCAGTTCCTCGTTGTGGTTGCAGGCAGCAGCATGTAAATTTCTAGGCCACTTTCCCATCCTTACGTACAATCGTTACAGATTACAGGTGTACTGGCGGCTCCTATGAAGAGACAGTCGGGTAAACCAGTGGTTTGCAACCTTGTTGCAGGTTAGATTATTTTTAAAATCTAGGATTAGCCGTGATCAAGCATTGGGGGGGGAGGGAATCTCAGCAGCAGTGGGGGGAGCCGGAGAAGTGGGGGGAACGGCAGGAAGCCATGCCCCTTCTCTCCCTATCGCGCAGCCAGAACAAGTTGTAGAGCAGACGTGGCAGGGGATGCGACGCAGCTGGGCCAGAGCTTGTGGGCCCTCTTGGGCTTCCCTGAATCCCTCCTGGGACGTACTGGTAGAGTCCGCCTCACTGGTTGAGAACGACAGGCGTCAACCAACGGAGCTTTATCTTCTCATGCCCCTGATCCTGGAAGCTTATGGACCAACCAAAGTCACCCAGCCAGTTAGAGCAAACCCAATTGGACACTACAGGCAGCACTGATGGTGTAAGGCAAACCGAGAATGCTTAGCATACAAGCTAGTGGTAAATGTGTTAACTGTCTAGCAAACACACGGATGCTTTCCTAGGCCTAAGTCCAATATCCTTAATTTACTTTTCTTAACCTCTTTGGAGCTATTCTTCAACCCTTTAGACACCATTTGACCAACCAAAGATGGCAGCTGGGCTCAGGCCCTCTCCCACTGGGTTGGGATGGACGTGCGACATTAGTCCGTACTGGAGACGCAGCAGCAGCCAGATTCTGCCATGGCTTCAGAGTCCAGCTCTGCTCCTAAGAGGACATCATTATGAAGATGAGGACCCATCTTACCCAGCTCCTCCAGACTTTATCAACACCGTTGGCTAATTCACAGGTCATATTTTTAGGTCCTGGAGACATGGAGCCAGACATCTCCTGGAATAAGGACAGAGGGAGCTTTGAGGATCAAAATATCCACCTCTTCCGCTCTGCCCTCCCCGACTCCTCGCTCCCCTCTCCTAACTCCTGCTGATCCCCTCCATCCAGTACAATCTGTGACCTGAGCTCTGTGTACTCGTATCCTCACCACACGGACCAGCCAGCCATCATTCTCGATGTAACCAGGCCAAGCGCATGC
>TRINITY_DN22_c4_g1_i9 len=240 path=[0:0-62 5:63-76 9:77-100 10:101-110 12:111-136 13:137-158 14:159-239]
CCCCATGCCTGGAACTCCCTCCCTGCCCACATCCACCTCGCTCCCTCCCTTCGTATCTTCAAATCCCTCCTCAAGACCCACCTCTTCCGCTCTGCCCTCCCCGACTCCTCGCTCCCCTCTCCTAACTCCTGCTGATCCCCTCCATCCAGTACAATCTGTGACCTGAGCTCTGTGTACTCGTATCCTCACCACACGGACCAGCCAGCCATCATTCTCGATGTAACCAGGCCAAGCGCATGC
>TRINITY_DN22_c4_g1_i8 len=204 path=[0:0-62 5:63-76 9:77-100 11:101-136 13:137-158 15:159-203]
CCCCATGCCTGGAACTCCCTCCCTGCCCACATCCACCTCGCTCCCTCCCTTCGTATCTTCAAATCCCTCCTCAAGACCCACCTCTTCCGCTCTGCCCTCCCTGACTTCTCACTCCCCTCACCTAACTCCTGCTGATACCCTCCATCCAGTACAATCTGTTACCTGAGCTCTGTGTACTCCTATCCTCGCCACACGGACCAGCCC
>TRINITY_DN22_c4_g1_i2 len=204 path=[0:0-62 5:63-76 9:77-100 10:101-110 12:111-136 13:137-158 15:159-203]
CCCCATGCCTGGAACTCCCTCCCTGCCCACATCCACCTCGCTCCCTCCCTTCGTATCTTCAAATCCCTCCTCAAGACCCACCTCTTCCGCTCTGCCCTCCCCGACTCCTCGCTCCCCTCTCCTAACTCCTGCTGATCCCCTCCATCCAGTACAATCTGTTACCTGAGCTCTGTGTACTCCTATCCTCGCCACACGGACCAGCCC
>TRINITY_DN22_c4_g1_i7 len=315 path=[4:0-185 12:186-211 13:212-233 14:234-314]
TCTTCCTCCGTCCCCTCTCTCGCCCTCCCATGCCTCCCCTGCTCCCCTAACCGCCTTCGTCCCTTCTCCCTATCTGCCCCCTACACCTGGAACTACCCCCCTGCCCACATCCTCCTCACCCCTTCCCTTCGTACCTTCAAATCTCTCAAGACCCACCTCTTCTGCTCTGCCCTCCCCAACTTCTTACTCCCCTCTCCTAACTCCTGCTGATCCCCTCCATCCAGTACAATCTGTGACCTGAGCTCTGTGTACTCGTATCCTCACCACACGGACCAGCCAGCCATCATTCTCGATGTAACCAGGCCAAGCGCATGC
>TRINITY_DN22_c4_g2_i3 len=1004 path=[0:0-1003]
TGGGGGTAGGAACTGGATCCAGGGGCCAGAGCCAGTAACTGGAAAGGGGCCAAATAAAAACTAGCCATGGGCTGCATTTGGCTCTTGGGCCTGAGATTTCCCATCGCTGGCATAGACACCCAGTGACGTAGCTCAGTTCCAGGTCACCCAACAAGCAAGGCCAAGGACAGTTCCAGAGGCATCTGGCTGCTCTGAGACCCCTTCTTCTCCCTCAGTTGAAGTGTAGAGAGTTTTTTTTCCACAGGAGCCGTTAAGAGATTACTAAATCAAGAGGAACACCTAGCTTGTAACTCTCCATCGCAGCATCTGTTCAGACCAGCACAGCAGAAGCTAACAGCAGCCCTCAGTCCTGAAATACACATGCTTGTGTCCCCTTTTCCTACTACGCATCCTCTGCTTGTGCAAATAAAACAAGGTTGTAGCAACGAAAGGGTTTATTACCTACTTGTGTGAACAGCCTCAAATCCTTCCCTTTAAGCTCTACCTCAATCCCCCCAAGAGTTTGGCCTCTGTCCTCACGGCTAGCCCACCTACTGGACCTCTTATTCAGGGCAGTGATTGTGAACGCCTGGGGTAGCACCTGTATGACATCACCATAGGGCCTGCGTGACTCTCAGAACTTCTCCGTCTCAGGGGCCACCTGAGGTGGCTTGGTATCACCCAGAAGACACCTCCTGATGTAGCTGTGGTCATCCTGCATCCAAGCAGGGGGGTTGGTTATTTAGTCAAATTTATAGGCCGCCCTTCCCGCAGAGGCGCAGGGCGGCTTACAATCATATAAAGTTAGACTAGATGACCCTTCTGGTTACAGTTGCCATAGATGCAAATGTTTCCAGGACACTTATGAAGAATACAGGTTGCAGGGCCTGCCCCGGCCCCTTAGACCCTGCACCCTGTATGCTCCATACACGTTGGGGAGCCTAACCACCAACCCCCCCAACCCCCTCCCCGAGGGCCTGGGCGAACAGCCAGGTTTTACAGACTCGCTGGATTGTCAATAGGTT
>TRINITY_DN22_c6_g1_i1 len=542 path=[0:0-518 2:519-541]
CGCTCTTCCGATCTACCCACTCTGCCTCCAAACCCCTTCTCCCCACCCTGGACATCAGTCAAGGGTAGGAATCGCTGTTTCCCTTTGTCAAGACAATCCCTACAGCGGAGGGGAGGAATCTTGTCCCTCCCGCGGGGCCATTTTGAAAACTAGTACACGCTCCGTACACTGGATAAAAGGGGGTTGCTTATGGGGTGTGCCCAGGTTGAGGGAAGGAAGGGGGAGGGTCCAGATCATGGATCTAGCCCCTGTCCACAAACGCATGCCCTCATCTCTGTCCCCTTCCCCCGAGCTCACTCTTTTAGTGCTTGAGATTAGGGATTTATGGTCCGGATCCAGAAATTGGGAAGGGGAAGAAGAATAAAAACCAGCCCTGGGTCAAATTAGGCTTGCAGGCCGTAGGTTCCCTATTCCTGGCCTGCAGAAGCCCTCGAGTCACTGGAGGTGGAACCGAACCCACGACCTCCCGAATCCGAGCTGAGTTGTTTGGCTACGGTAGCAGGGTCGAGCCTCAGCCACAGGCAGAGCTCCAGCTGGTCGCA
>TRINITY_DN22_c6_g1_i2 len=665 path=[0:0-518 1:519-641 2:642-664]
CGCTCTTCCGATCTACCCACTCTGCCTCCAAACCCCTTCTCCCCACCCTGGACATCAGTCAAGGGTAGGAATCGCTGTTTCCCTTTGTCAAGACAATCCCTACAGCGGAGGGGAGGAATCTTGTCCCTCCCGCGGGGCCATTTTGAAAACTAGTACACGCTCCGTACACTGGATAAAAGGGGGTTGCTTATGGGGTGTGCCCAGGTTGAGGGAAGGAAGGGGGAGGGTCCAGATCATGGATCTAGCCCCTGTCCACAAACGCATGCCCTCATCTCTGTCCCCTTCCCCCGAGCTCACTCTTTTAGTGCTTGAGATTAGGGATTTATGGTCCGGATCCAGAAATTGGGAAGGGGAAGAAGAATAAAAACCAGCCCTGGGTCAAATTAGGCTTGCAGGCCGTAGGTTCCCTATTCCTGGCCTGCAGAAGCCCTCGAGTCACTGGAGGTGGAACCGAACCCACGACCTCCCGAATCCGAGCTGAGTTGTTTGGCTACGGTAGCAGGGTCGAGCCTCAGCCACTAGAGGGAGACAAAGGGCAGCCCGGAAACGCCAGTTGGGACCGCCACCCCCGGGGGGCGCTGCAGGCAGCAAACCCACACAGCGCGGCCTCCGGCACCAAGGATGTGGGAAGGCACACTCACCAGGCAGAGCTCCAGCTGGTCGCA
>TRINITY_DN22_c7_g1_i3 len=4738 path=[1:0-34 2:35-4737]
GAGCAGCCAGTGCATCAGGATAACCAAGCCAAGAGATGGATCTGTCGCACCGATTCTCCAAGAGAGAGCTCGCCCTGCTGTACGAAGAGGTCCTGTACACCATCCTGCACCGTCTGGGGAAGCCTGACCCCAGTCACGTCGCTGACTCTGAGGAGCTGTACGAGTATGTGCAAAAGGCCTTCAGCATGGACCCAGAAGAGCATCACGTGATCCTGCAGCGGGTAAAAGAGCTGGAGAGCCCAATTTTTTGTCTGAAGGCGACTGTGAAGCAAGCCCGAGGGATTTTGGGTAAAGATGTCAGTGGGTACAGCGACCCGTACTGCTTGTTGGGGCTAGAATCCAAAGAGCCTTCCACCAAAAACTCACAACAGGACAACAAGAAACAACGCTCCAAGGCCGTGGTCCGAAATCTCATCCCCGAAGACCAGACCCACCGCACCCAAGTCATAAGCCAAACTCTCAACCCTGTGTGGGATGAAACCTTTATACTGGAGTTTAAAGACGTGGCCAATGCCAGCTTCCATCTGGATATGTGGGACTCGGACGATGTGGAATCCATGAGGCAGAAGCTGGGAGAGCTAACGGACTTCCATAGCCTGAAGAGAATCTTCAAGGATGCTCGGAAAGACAAAGGGCAGGATGACTTCCTTGGAAACGTGGTCCTTCGCCTGCAGGAACTGCACTGCAGGGACGACCGCTGGTATAACCTGGAGCCTCGCACCGAGACCTACCCCAACCGAGGGCAGTGCCACCTGCAGTTCCTGTTGATCCACAAGAAGAGGGCCACCTCGGCTAGCAAGAACCAGCCCAGCTACATGGTCCACCGCCACCTCCTGCAGCAGATGGTTTCCCACGAGATCCTTCAGCATCAGGCCAGGAGTACTTCATGGGATGGGGAGCTTAGCAAGCATGCCGGCACCATCCTGTACCTGCACGCCACTCAGAAAGACCTGTCTGACTTCCACCAAGTCATGGCGCAGTGGCTGGCTTACAGCAAGCTCTACCAGGCTTTAGAGTTCAACAGCAGCTGCTTGCTACACCAGATCACCAGCATAGAGTACCAGTGGGTACAGGGACGGCTAAAATCGGAACAGGAAGCTGAACTGACCGAATCTTTCCAGTCCCTGCTGGCTTATGGCATCTCTCTGATCCAGAGGTATCGAATTGTCTTCCCGCTCTCCCATCCGAAATCTACCCACAGGCTGCAGGGCTTGCTGAGGGTCCTGGTCCAGGTGTGTAAGGTGAAAGCCTTCCGAGAACTCTGCACTCTGACCCCTGACCTCAAGCAAATGGTGACCGAGGCTCTCAAGTCAGGAACAACCGAGTGGTTTTACATGAAGAAGCAGCACCTGAAACCGATGGTGAAGAGCATGGAGGAGAATGGGAAAGCCCTGGTCAACCTCGTCATGGAGGTGAACGGGGACCTCCAGCAGTGCAACCAAACCTGGAACAAGTTCTTCCTCAACGCCATGAAAGTGGATCTCTTCTCCATCGCCTACCTGGAGCTCCAGGAGCTGGTTTCCGATCACATCAAGGAGCAGCTGAGCCAGATCGATAGCGGCATGTCCCAGCTCACAGCAGAGAACCTCTTCCAACTCTACCTCGGCCTGCAGGAGCTTTACCGAATGAAGACCTTTCTGCGCCACAGGGACGGCCCTCTTGCCCTGGGTGACTTTCATCAATGGTTTAAGGAAGCCGTTCCAAAGTGGCTCCAGAAGACGTACATAATAGCGTTGGAGAGGGCCCAGAGGGCCATCCAAGTGGACCAGATCACCCCCCTCGGGGAGCTGAACAAGCACAGCACGTCCACTGTCGACCTATCCACTTGCTACGCGCAGATCGTGAAGACCTGGCAGCAGCTGGACTGGCCGGATCCTGAGGAGGCTTTTATGATCATGGTGAAATTCGTTGAGGACATGTGCAAGATTGCTTTGACGTACTGCCGGCTGATCAAGAACCGGGCGGAGGAGCTGTCCTCCTGTCAGTGCGATGAGGGAAAAGCAGCAAACCGGCTCTGCATCGTGGTGAACAACATCGAGCAGCTGCGCCTGCTGATCCTGAAACTGCCGGTGCAGCTGGACTGGGAGCGGCTGCAGCGGCGAAGCGAGAGCAAAATCGAGCCGGAGCAGTTTCAGCACACGCTGCACAACCAGCTGCAGGGCACCCTCACCTGCCTCGACCGCGAGATCCGAGATGTGGTGAAGACTTTGGCAGCCAAGCTGCATGCTGGGATCACGCGGCACATCCAGGAGCTGTCGACCTCCAGCAATACCAAGAAGGCAGAGGATTGCATCACTCCCTTAATGAAGTTCTTGGAGAGCGAGCTGATGTACCTGAACAGGAACCTCGTCCAAGAGAACTTTAACAGCCTCCTGGAGCTCCTCTGGACTCACACCCTGAACATACTGACAGCAACTTCCAAGCACCAAGTCAGCAACCCGCGGTATTACCAGAAATTGCAGGTAGCCCTCCAGAGCCTGAAGTTCTGCTTTCACGCGGAGGGGTGCGGCCTGCCCATGGAAACTCTCCAGACGGAGGCGTTCACGGCGCTGGAGAAAGAGCTGGAGCTCACTTCCTCCACCACAAGGAAGCTCATCCAGAAATACTTCAGCCTCAGGATCCAGGAGCAGACGGAGATCAAGTCTGAGAAGTACGGGGCCGTGACCGTAAAAGCGCTTTACCGCCATTCGGAACAGAAGTTGCGTGTTGAAGTTCTTAACGCCGTCAACCTCATCCCCTTGGACTCGAACGGCTCCAGCGACCCCTTTATCCAGCTGACCTTGGAGCCGCGGCACGAGTTCCCCGAGGTGGTGGCGCGGACAACTGAGACAAAGAAGAAGGAGCTACACCCCCTCTTTGACGAGCTCTTTGAATTCTTGGTGCCTCTGGAGAAATGCCGCCAGGACGGGGCTTGCCTGCTGCTCACCGTGTTCGACTACGACACCCTGGGGGCCAACGACCTGGAAGGAGAGGCTTTCCTCCCGCTCGGCCAGCTGCCGGGGCTGGATGGAACGGAGGCGACGGAGGCGGCCGAGACTGACGCGACCCGGGTGCCCCAGATCCGCTTGCCCCTGACCCATCCTAGAACCGCTGGTGATGCAATCCTGAGGCTGCTGGACTTGCGGCGAGCAGACAAGGAGGCTCAGGCCTTCCTGAAGCTGCGCAGACAGCGGGCAAAGCAATCCCAAGAGTGAGAGCAGCCTGGTAGGAGAGAGGGGAGCGGGGGCAGCAGGGCCCGCACTGTCATGGCAACAGCAACTGCCACCAGCCAGCCCCTGCCGCTGCCGGGAAAGGCTGCCATCTCCGAGGGACCCCGGAGAGCACAGCGTGTCGAACTGGAGCCTGGCAGAGCAGATGCCCGAGCCCTTCTCTCAGCGCAGACAGAGGAGCCGGGGAAGGCCAGGCAGCAGCTCGTACTTCTGCTTTGCTTCCAGCCGGCAGGCAACAAGAACTGGCTGCCGGTTTCCCTGCTCCAGCTGTTTGCATCCGAATGTGGTCTCTCGATTCGGCCCGGCCCAGCAAGCGCACAAAAACGCAGTGTGTCCTCTTTCCCCATGGCCAACGGGGCACTGCCAGCGGGGCTCGCGGCACGCCTGGCCTGCCGTTCCCATAGGCAGGGCTCTGCTCTCCAGCTGGCGCAGGAGGCCAACGCCTTGGCTGGGAACAGAGCCGAACTCCAGCCTGCTGTCTCCCCTGCAGAACTGAACCCCAGGAGCTGATCGTGAGAGGCAGCAAGTGGAGGGGACAGGAGCGAAATGGGAGCCCATGCTCTCTCCCCCGTCTCTGTGCAGCGGGGAGGGGGGGGAGGCAGAGGAAGAGTGAATCAGTGCGCTGGGCGATCTAATTGGAAATCTGCAGGCCCTCAAGCAGGCTGCAAGTTTCCCTCCCCAGCCAGAAACCCCCTGCAGGGGCGGGTAAGTGTGAGCCCCAGAGCAGGTGCACAATGTGACACACACACCCGGCTCCATCCCAGGGGGGCAGGAGTCTGAGGGGGGGGGGTGGAGCACGACTCAGCCCTGGCCCTTGCGGTAGCGGCAGCATCACGGCCTTTAGTCTCCAGCCCTGGCCGGCCTGGCTCAGGGACAGGGCCCAGGTTTCAGAAAAGCTCAAACTGGGACGCCTTAAAGGCTGCTCCTGCGGCCCTTAAGATAAAGTCACATCAATGATATAAAATCTGCAGTTAAACTAGCTCAAACCTTGAGGTGAGGCTGGGATTTTTATTTTTAAAACAAACCCCACATCAAGTCGGCCCTGCCCCCACGGCATAGACAGGCTCCCCGCCCCGGGAGGGGGCAGGCAGTGGGGCCTGACAGCTCACTGTGCTTCCAGCTCTGCACGCCCCGGCAGCGGGATGTGGAACTAGTCCCGCCCTGACGCTGTGGAGTAGGGGGACAGAGCAGCCCCGCCTTGACGGTCCCTGCTCCAAGCGGGACTTCCGGTCTGCTACCCGCGCTCCTGACGCTCCCACAGAGCAAAGGCCTCCTGCAGCCTCCGGAGCTGCCTGCATCTTCCCCCTCAGGCTGAGGCAGAGGAGGAAGGACCCGCCTGCCCTCCCCCTTTGCCATCTCAGCGGCGCTCTCTGATAGACAGAATCCAGGCCGTGTCACTGGGCCGGAGGGGGAGACTGAAAGTAGTGGCCGCACCATCCCTTTAATCCAGGACACTTGTGGAAAATACATGTTGCAGGGCTGCACTGGTTGTAGCGTGGCCCTGCACCATGTATTTCTCGTGGGCGTCC
>TRINITY_DN22_c7_g1_i1 len=4921 path=[0:0-217 2:218-4920]
TGAAGGAGGACCCTGCATGTTTCCGTTTTGCTGTTAAAATGGTCCGGGTGAGATAAAGCCTGTGGCTTCCTCTCGGCGTGTGCAGTGAGCGGGGAGGCGGTGGCTGCGAAAGGCTTCTGTCGCCTTATTATTCTGGGGCTTCACTCAGGCTTTCGCCCAACATGGATTCTGTCTGCGAGGCTCCGGCGGGGAACGTCCCCAGAGAGGACAGCAAGGAAATGGATCTGTCGCACCGATTCTCCAAGAGAGAGCTCGCCCTGCTGTACGAAGAGGTCCTGTACACCATCCTGCACCGTCTGGGGAAGCCTGACCCCAGTCACGTCGCTGACTCTGAGGAGCTGTACGAGTATGTGCAAAAGGCCTTCAGCATGGACCCAGAAGAGCATCACGTGATCCTGCAGCGGGTAAAAGAGCTGGAGAGCCCAATTTTTTGTCTGAAGGCGACTGTGAAGCAAGCCCGAGGGATTTTGGGTAAAGATGTCAGTGGGTACAGCGACCCGTACTGCTTGTTGGGGCTAGAATCCAAAGAGCCTTCCACCAAAAACTCACAACAGGACAACAAGAAACAACGCTCCAAGGCCGTGGTCCGAAATCTCATCCCCGAAGACCAGACCCACCGCACCCAAGTCATAAGCCAAACTCTCAACCCTGTGTGGGATGAAACCTTTATACTGGAGTTTAAAGACGTGGCCAATGCCAGCTTCCATCTGGATATGTGGGACTCGGACGATGTGGAATCCATGAGGCAGAAGCTGGGAGAGCTAACGGACTTCCATAGCCTGAAGAGAATCTTCAAGGATGCTCGGAAAGACAAAGGGCAGGATGACTTCCTTGGAAACGTGGTCCTTCGCCTGCAGGAACTGCACTGCAGGGACGACCGCTGGTATAACCTGGAGCCTCGCACCGAGACCTACCCCAACCGAGGGCAGTGCCACCTGCAGTTCCTGTTGATCCACAAGAAGAGGGCCACCTCGGCTAGCAAGAACCAGCCCAGCTACATGGTCCACCGCCACCTCCTGCAGCAGATGGTTTCCCACGAGATCCTTCAGCATCAGGCCAGGAGTACTTCATGGGATGGGGAGCTTAGCAAGCATGCCGGCACCATCCTGTACCTGCACGCCACTCAGAAAGACCTGTCTGACTTCCACCAAGTCATGGCGCAGTGGCTGGCTTACAGCAAGCTCTACCAGGCTTTAGAGTTCAACAGCAGCTGCTTGCTACACCAGATCACCAGCATAGAGTACCAGTGGGTACAGGGACGGCTAAAATCGGAACAGGAAGCTGAACTGACCGAATCTTTCCAGTCCCTGCTGGCTTATGGCATCTCTCTGATCCAGAGGTATCGAATTGTCTTCCCGCTCTCCCATCCGAAATCTACCCACAGGCTGCAGGGCTTGCTGAGGGTCCTGGTCCAGGTGTGTAAGGTGAAAGCCTTCCGAGAACTCTGCACTCTGACCCCTGACCTCAAGCAAATGGTGACCGAGGCTCTCAAGTCAGGAACAACCGAGTGGTTTTACATGAAGAAGCAGCACCTGAAACCGATGGTGAAGAGCATGGAGGAGAATGGGAAAGCCCTGGTCAACCTCGTCATGGAGGTGAACGGGGACCTCCAGCAGTGCAACCAAACCTGGAACAAGTTCTTCCTCAACGCCATGAAAGTGGATCTCTTCTCCATCGCCTACCTGGAGCTCCAGGAGCTGGTTTCCGATCACATCAAGGAGCAGCTGAGCCAGATCGATAGCGGCATGTCCCAGCTCACAGCAGAGAACCTCTTCCAACTCTACCTCGGCCTGCAGGAGCTTTACCGAATGAAGACCTTTCTGCGCCACAGGGACGGCCCTCTTGCCCTGGGTGACTTTCATCAATGGTTTAAGGAAGCCGTTCCAAAGTGGCTCCAGAAGACGTACATAATAGCGTTGGAGAGGGCCCAGAGGGCCATCCAAGTGGACCAGATCACCCCCCTCGGGGAGCTGAACAAGCACAGCACGTCCACTGTCGACCTATCCACTTGCTACGCGCAGATCGTGAAGACCTGGCAGCAGCTGGACTGGCCGGATCCTGAGGAGGCTTTTATGATCATGGTGAAATTCGTTGAGGACATGTGCAAGATTGCTTTGACGTACTGCCGGCTGATCAAGAACCGGGCGGAGGAGCTGTCCTCCTGTCAGTGCGATGAGGGAAAAGCAGCAAACCGGCTCTGCATCGTGGTGAACAACATCGAGCAGCTGCGCCTGCTGATCCTGAAACTGCCGGTGCAGCTGGACTGGGAGCGGCTGCAGCGGCGAAGCGAGAGCAAAATCGAGCCGGAGCAGTTTCAGCACACGCTGCACAACCAGCTGCAGGGCACCCTCACCTGCCTCGACCGCGAGATCCGAGATGTGGTGAAGACTTTGGCAGCCAAGCTGCATGCTGGGATCACGCGGCACATCCAGGAGCTGTCGACCTCCAGCAATACCAAGAAGGCAGAGGATTGCATCACTCCCTTAATGAAGTTCTTGGAGAGCGAGCTGATGTACCTGAACAGGAACCTCGTCCAAGAGAACTTTAACAGCCTCCTGGAGCTCCTCTGGACTCACACCCTGAACATACTGACAGCAACTTCCAAGCACCAAGTCAGCAACCCGCGGTATTACCAGAAATTGCAGGTAGCCCTCCAGAGCCTGAAGTTCTGCTTTCACGCGGAGGGGTGCGGCCTGCCCATGGAAACTCTCCAGACGGAGGCGTTCACGGCGCTGGAGAAAGAGCTGGAGCTCACTTCCTCCACCACAAGGAAGCTCATCCAGAAATACTTCAGCCTCAGGATCCAGGAGCAGACGGAGATCAAGTCTGAGAAGTACGGGGCCGTGACCGTAAAAGCGCTTTACCGCCATTCGGAACAGAAGTTGCGTGTTGAAGTTCTTAACGCCGTCAACCTCATCCCCTTGGACTCGAACGGCTCCAGCGACCCCTTTATCCAGCTGACCTTGGAGCCGCGGCACGAGTTCCCCGAGGTGGTGGCGCGGACAACTGAGACAAAGAAGAAGGAGCTACACCCCCTCTTTGACGAGCTCTTTGAATTCTTGGTGCCTCTGGAGAAATGCCGCCAGGACGGGGCTTGCCTGCTGCTCACCGTGTTCGACTACGACACCCTGGGGGCCAACGACCTGGAAGGAGAGGCTTTCCTCCCGCTCGGCCAGCTGCCGGGGCTGGATGGAACGGAGGCGACGGAGGCGGCCGAGACTGACGCGACCCGGGTGCCCCAGATCCGCTTGCCCCTGACCCATCCTAGAACCGCTGGTGATGCAATCCTGAGGCTGCTGGACTTGCGGCGAGCAGACAAGGAGGCTCAGGCCTTCCTGAAGCTGCGCAGACAGCGGGCAAAGCAATCCCAAGAGTGAGAGCAGCCTGGTAGGAGAGAGGGGAGCGGGGGCAGCAGGGCCCGCACTGTCATGGCAACAGCAACTGCCACCAGCCAGCCCCTGCCGCTGCCGGGAAAGGCTGCCATCTCCGAGGGACCCCGGAGAGCACAGCGTGTCGAACTGGAGCCTGGCAGAGCAGATGCCCGAGCCCTTCTCTCAGCGCAGACAGAGGAGCCGGGGAAGGCCAGGCAGCAGCTCGTACTTCTGCTTTGCTTCCAGCCGGCAGGCAACAAGAACTGGCTGCCGGTTTCCCTGCTCCAGCTGTTTGCATCCGAATGTGGTCTCTCGATTCGGCCCGGCCCAGCAAGCGCACAAAAACGCAGTGTGTCCTCTTTCCCCATGGCCAACGGGGCACTGCCAGCGGGGCTCGCGGCACGCCTGGCCTGCCGTTCCCATAGGCAGGGCTCTGCTCTCCAGCTGGCGCAGGAGGCCAACGCCTTGGCTGGGAACAGAGCCGAACTCCAGCCTGCTGTCTCCCCTGCAGAACTGAACCCCAGGAGCTGATCGTGAGAGGCAGCAAGTGGAGGGGACAGGAGCGAAATGGGAGCCCATGCTCTCTCCCCCGTCTCTGTGCAGCGGGGAGGGGGGGGAGGCAGAGGAAGAGTGAATCAGTGCGCTGGGCGATCTAATTGGAAATCTGCAGGCCCTCAAGCAGGCTGCAAGTTTCCCTCCCCAGCCAGAAACCCCCTGCAGGGGCGGGTAAGTGTGAGCCCCAGAGCAGGTGCACAATGTGACACACACACCCGGCTCCATCCCAGGGGGGCAGGAGTCTGAGGGGGGGGGGTGGAGCACGACTCAGCCCTGGCCCTTGCGGTAGCGGCAGCATCACGGCCTTTAGTCTCCAGCCCTGGCCGGCCTGGCTCAGGGACAGGGCCCAGGTTTCAGAAAAGCTCAAACTGGGACGCCTTAAAGGCTGCTCCTGCGGCCCTTAAGATAAAGTCACATCAATGATATAAAATCTGCAGTTAAACTAGCTCAAACCTTGAGGTGAGGCTGGGATTTTTATTTTTAAAACAAACCCCACATCAAGTCGGCCCTGCCCCCACGGCATAGACAGGCTCCCCGCCCCGGGAGGGGGCAGGCAGTGGGGCCTGACAGCTCACTGTGCTTCCAGCTCTGCACGCCCCGGCAGCGGGATGTGGAACTAGTCCCGCCCTGACGCTGTGGAGTAGGGGGACAGAGCAGCCCCGCCTTGACGGTCCCTGCTCCAAGCGGGACTTCCGGTCTGCTACCCGCGCTCCTGACGCTCCCACAGAGCAAAGGCCTCCTGCAGCCTCCGGAGCTGCCTGCATCTTCCCCCTCAGGCTGAGGCAGAGGAGGAAGGACCCGCCTGCCCTCCCCCTTTGCCATCTCAGCGGCGCTCTCTGATAGACAGAATCCAGGCCGTGTCACTGGGCCGGAGGGGGAGACTGAAAGTAGTGGCCGCACCATCCCTTTAATCCAGGACACTTGTGGAAAATACATGTTGCAGGGCTGCACTGGTTGTAGCGTGGCCCTGCACCATGTATTTCTCGTGGGCGTCC
>TRINITY_DN22_c8_g1_i1 len=818 path=[0:0-817]
ATATATATATATATATATATATATCTCCTAGTTTTTGTATAAAAAGAGAAAAAGGTTTCCTCTGACGGGAGTTTTAGTAACCGCACGTTGCAGATCGGAACTTGTAACATTACCTAAAAGCAGCGTTTGGGATCTCAATGAATTGAAAAGGCTTCTTGCTCCCTCGAGGAACCGTCTGTGCATTATGGGTCAGATTCCAGCCTGGCCTCCCCTTGGCCCTGCTCAGTCTGGGGCCTCTTTAGAACATGGACACTGAGCCGCGCTGGCCCTGGCTGCATCCACCATTCTCTCCGGCCAGTGGTCCTCTGTGTTCAGCTGCGGGGGGCGGTCTCAAGCTGGCTTTGCCTAGAAAGACTCCGTGCTGGCCTATTGGATGGGGATAGCTGAGGCAAATCGCTAGGACCTGCCGAAAAGCAACACTTCCTTCATCCTTGCCTTACCCGAAGCTGAGGATGGGTCTCTGGTCTCCTCCGTCTCGTGGCCAGACTCTCTACTAACCTTCGCTCCAATCTTAAAAGTTGTTCCTAAGCCAAACTGAGCTCAGTGAGAGAGATTTCTGGGCCTCCGCTCTTGCTCCTGTTCCACCCCCATTAGGGGTGGGGAGCTGCTTTCCTTCCGGGGCCACTTTACAACTGAATACAAGTGCCGAGGCCTGCACAGAGGTTGGGTGCAGGAGTGTGTAAAGGATGCAGTTATTCTCCTCTTCCCTGGCGTGCAGGCCCCCTGAGCTCAGTCGTTCAATGCTTGGGGAAAAGAACTGGATCCAGGGGCCAAATAAAAACTTACCATGGGCCACATTTGACACACACCCCCCACAC
>TRINITY_DN22_c14_g1_i1 len=360 path=[1:0-56 2:57-359]
CGTGGGGACCCCCGGGGGGAAAGGCAAGGGGGTTGGGGGGGGCCGGGGGGGCAAAGGGGGGGGGGGGGGCAGCCTCTAACGAAGAGAGGGCCCCCAAACCTACACCCCCGGTGACAGCCCACCCACACGTTTCGCACACCTGGGGTACAAGCGGCACCTTTCTGCCCAGGGGGAGTTTGTTGTGTGGACATGGCCCAAGGGGGGGGAAAAACCAGGCTCAATGCCCCCTCTGAAGTAAAGGACGCGAAATGCACCAGGGGAAAATGCCCGCTGGTGCCCCGATGGAGGAGCGGCCCACATCCCGCCCACGCCCAGGGGAGCCGGCGGTGGTACTCACTGTCCGTTGTCGATGTTGGTGTT
>TRINITY_DN22_c14_g1_i2 len=349 path=[0:0-45 2:46-348]
CCCGGGGGCACAGGGAACTGGGTTGTGGCTGGCCTGGGGGGCAAACGGGGGGGGGGGGCAGCCTCTAACGAAGAGAGGGCCCCCAAACCTACACCCCCGGTGACAGCCCACCCACACGTTTCGCACACCTGGGGTACAAGCGGCACCTTTCTGCCCAGGGGGAGTTTGTTGTGTGGACATGGCCCAAGGGGGGGGAAAAACCAGGCTCAATGCCCCCTCTGAAGTAAAGGACGCGAAATGCACCAGGGGAAAATGCCCGCTGGTGCCCCGATGGAGGAGCGGCCCACATCCCGCCCACGCCCAGGGGAGCCGGCGGTGGTACTCACTGTCCGTTGTCGATGTTGGTGTT
>TRINITY_DN22_c18_g1_i1 len=282 path=[0:0-281]
TGAGAGGCCACTTTCATCAGGTTCGCCTCCTTCTTGAGCCAAGGTCTGTCCCGTTCCCTGCCGCTTCTAGGAGATAGATGTTGTTATTGTCAACGCCCGCCGTGCTGAGTCACTTTCCCAGAATCGCGGGGGGGGGGGGAACGGGCCCAAGGGAAGTTCCGGTTTGGGCCGCTTCGGGCGCCGATGTCCCAACAGCTGGTATTTTTAAGCCAAGAGTTGCTCATTCCTTTAAAATCTAAAAGGAATTTGGGGCTTGGTTTGGAAGAGAAAACATAGTTTGAC
>TRINITY_DN22_c20_g1_i1 len=1903 path=[0:0-1902]
GATCTTAAAAGTACAACGATCTAAACCCCCCTTCCCCCCATTCAGGGGGGCCCCAAAACATCTAACCCCCCCCCCCCCCAAATATGTATGCATGTAGAATGGATGGCAGCAAATGTATTTCAGACAGTTCCACAGCAACAAATGCGTCTGGCAGTCCTAAGCCACGTTCCCTTGGGACGAGCGCAAGTTTTTATTTTCAGGTGATGGAAAAATTGAATCAGCGTCTGGCAGTTTTGTTGCCTCAAAAAATGCCAAGCAGAAAAGCCCAACTGGTTCTGTGCAGAAAGAAACCATTTTGTCTCCACGGTTCAGCCTCCGGGGCTTCATACGGGTGACCATCTCTCTGCAGGACTGCGTCGGTCCGAGGATCTTGAACTTGAACAAGCTGATGGAGAAAGGCCTAGCTGGTGAACGGCATGTTAGCAAGACGGTAGGCAAGCTTCCTTTCCTCCTCTGGCTGGCATGTGCGTGTGTGTGTCTAAACAAGGTTGCACAAAGGCGGTTGGGATTTACTAAGTCACATGGCACGAATGGGAGAATCAAGGTGAAACATCAAGTGGTCTCTAACAGCGGAGAAGTGCGTACAACTCCCGCATCGACACAAATGTCGAGGTGAACTCTGTGCTGTTGATAAGTGTCCAATCAAAATGAATTATGGGGGGGGTCTACAAAATCCCTCTATTAGCAGACAGAGTTTCTCATAACACTACCCGTCTAGCGTCTCCCACCCCATTTGGTTTTCAAGACACATCCGATCAACGTGATGTACACAGTGGTGGGTTTTGTAGATGTCTGTCTGTTGAATTGGACCAAGATCCACACAAACAACCAGCAGATGATCAGTAACTTTAACGCCTATTGCTTTCGGAGCAGAATTTGAAGTGGGACGCTCTGAACCCTAATGGATGGTTTGGGAAGATATCTTAGTTGACTTGTACATTTGGTCAAATGAATGTCAGTCCTTTGACTAACCAAAGAAAAGATACCTTTTGGTAACTCTGCTGCCTCAACCCAAGCCAATTTGGATCTAGGTTTCTATTTATACTATGTACATTCATACCCACATTCTTGACATTGACCACCTCAGTGATCACAGACTCAGCCACTCAACAAATCCTAACTTCTGACATTCAACAGGTGCTTTCAGACTTCCTAGTTTGAAGGGATAAAGCCACAGAATAAATCTGTGGTGAATTCCCTGCAGATTCTCATTGTAATAAGTGAAGCCTTCTACCACCTGGTTAAATCATGGAAGAGGTTGGCCGGATATTGTTGGGTGTAACCACTTGACGTCTGAAAGACCTCGCCAAAAGAATCCATCCGTAATTTTATGGCTGCATTCCCACTTCAGGGAGCTACAGCCCAAATTCCTTGCTGCCTCCTCTCCTGTGCAACCGGCCTGATCCTGATCTCATTTACACAGGACTGTTTATCGGGAGTCACTCCAGAGAAAGCAGGCGTTACATGAGAAAACCAGTGAATCAGCACAGCACCCCTTGCAAGCATGAATGGCCGAGCAGCATCCTGCTCTCAGGGGCTTGCTGAGACTTGTGCGCCAGTTTTGAGTACATGTGCAGGGAAGAGACTCGGCGCCGGACGGCACCCTCAAAACATCCTTGTTCAAAATGGCGCCACTGGTTGTAGCACATGTTGTGTCACTGCACCGGGCAGGGTTCTATCTCAGCAGATGCCAGTTGAGATAGGACCAGTTCATCCAGATGTGGAAGAAAATTCCAACAGGGGTGAGGAACCCCCAAATCCAGCCTGTGGGTGTTCTCTCTTATTTGGCCCCTGGATCCAGTTCCTACTCCCAAGCGCTGAAAGACCGAGCTCAGGGGAAGGGAGCAGAGATGAGGGCAGGCCCGCAAGGAGAGGGGAGACAGAGCCATCACCTGGTCCCTCC
>TRINITY_DN31_c0_g1_i1 len=386 path=[0:0-385]
CCGCCGGCCTCGCGCGCTCCTCCCTCCTCCGCCTAGCGCTTCCGGGGGCCTGGATCTTTCTTTTCCGGTCCGGCCTCGCGGCGTGTAAGCAGGAATTTACTGTTGTGCATCCCTTTTCTGGTGGCACCTAGAAGCACAAGATGCAGAACGACGCTGGAGAATTTGTGGACCTTTACGTGCCTCGTAAATGCTCTGCTAGCAACCGAATAATTGGTGCCAAGGACCATGCTTCCATCCAAATTAACATTTCTGAGGTCGACAAGGTCACAGGCAGAGTCAACGGCCAGTTCAAAACTTACGCCATTTGTGGAGCAATTCGTAGGATGGGTGAATCTGATGACTCTATCCTGCGTCTGGCAAAGAACGATGGGATAGTTTCCAAGAAC
>TRINITY_DN84_c0_g1_i2 len=1656 path=[0:0-484 2:485-601 4:602-1655]
TTTTTTTTTTTTTTTTTTTTTTTCTTTTTTTTTTTTTTTTTTTTTTTGAGAAAAGTTAACACCAAGAAAAAAATGTTTTTAATAGTAACTACAGAGACAGTGGTTATAGTACAGAATGTCGTAAGCAAGAGATACACCAATCGGTACTTACAAAGGAATGAATCATTTGCTTTGTAACATTACATCTCATATGCAAGTTCATACATGTAGATGGTCAAAATTTACCGTTCTGGAAAAAATAAGGTGTGTATATCATCAGCTAGATGTGCTCACTGTATGCTCCGTTATTTTTATGCAAGGCCCGGGTGACTGGAAGTGCAGGTGTCAGGCATTATAATTAACTGGACAGCCATTTGTTTCTGCACGCCAAGGCATCGTTACACAGGAGCAATCAGGAGAAAACAGGAAACAGCCAAGCACTCTGCACTGCAACACGCCACCTTAACAGCTAACCAGCATTACTCAACTGCTACACAACTGCGCCTTTTCAGCGGCCGGTTGCTTGCGCCAGGGGTCTCTCCAACGGGACTGAAGAATCAGGCGATCGTTTTTCCCCCACCAAAGGCTTCCTTTATGTAGATTGCTCATCTACTTGATGAATCTAGGTTTGAAGAGAGAGAAGATCAGCCAGGCTCCTACTAATTGATCTTCCTTATGTGGGTGACTTCAGGTACGTTTTTGGTATTTGAGCTGCCCTTGCCTGACTTATTTTAGGAAAGGATGCAAGTTACCTCCCTCCCCCCAGCACATTACCTCTAATTTAAAGGCCAAATTCTAAGTTTGAGATACCGTAAAAGTATCTAGTAATGCCTTGTATAAATCACATTAAAAACACAGTAACAAACTTTAACTCAAAACCACCCTTATAATTAAAAAGGATGAATTCAAGTTAGCTTATATAACAGTGCTAAAATACCTAGCTTAACCCTCTGACATTGTAGAATATACAGTTAAACGCTAGTGCTCCAAGGCCTATCTGTTTAAAAAAAAAGAGAGGACTGAACAGTTTGAGGAGTTAAAGACACACTATCCTTTCCCCACCCAGTGTATTCTCAGACGCCACAATTTCGTTAAAGGAAAACTTATGTTTCCGTTGTTTTTCTTGTTATATCACAATTGCCACAAATACGATACCTGCCAGCCAGCACCGTAACCATAGGACTGCCTTTTTTCATAAACAGGATAGTGTATCTTTAACATGGAAAGACAAACCTGCTCCAATACACGCCCACAGAAACTGGTCCCTGGAGGATCAGCCAAATCAGTTAAAATCTGCAATACTGGCCAATATTCTTTTAGCAAACAGGAGACCGCAGCTTTAAAGGGGAAAATGCAGACGTTGGATAAAAACAGTAAGAAATAGTCATTTCATGAATAGGTTGTCTCATACAACATTTACTAAAGCCAAGCCATTAATCTCAACAGAAACGAAAATATATCCTCCACAGAAAACCCATCAATATTTCTATAACCAAATAACTGAAATGCACGGTTTAAAAAAACAAAACAAAAACAACCCTAACCGTGTGCCCCACGAGAATGGACTGTTTGGGAAGTTAACTTACAAACTTTAATGCCCCTCTTAAGTGCTATAACAAACCATGCAGCCAATGCACATTTGTAGCTACATTACCATGTTTCTAAGAGGACACGGCT
>TRINITY_DN84_c0_g1_i1 len=1000 path=[0:0-484 1:485-999]
TTTTTTTTTTTTTTTTTTTTTTTCTTTTTTTTTTTTTTTTTTTTTTTGAGAAAAGTTAACACCAAGAAAAAAATGTTTTTAATAGTAACTACAGAGACAGTGGTTATAGTACAGAATGTCGTAAGCAAGAGATACACCAATCGGTACTTACAAAGGAATGAATCATTTGCTTTGTAACATTACATCTCATATGCAAGTTCATACATGTAGATGGTCAAAATTTACCGTTCTGGAAAAAATAAGGTGTGTATATCATCAGCTAGATGTGCTCACTGTATGCTCCGTTATTTTTATGCAAGGCCCGGGTGACTGGAAGTGCAGGTGTCAGGCATTATAATTAACTGGACAGCCATTTGTTTCTGCACGCCAAGGCATCGTTACACAGGAGCAATCAGGAGAAAACAGGAAACAGCCAAGCACTCTGCACTGCAACACGCCACCTTAACAGCTAACCAGCATTACTCAACTGCTACACAACTGCGCCTAGTGCACAAAAATACATAAGAGAAGAGATTAGAATTTTGTCTGAAACAAACCTTTAAAAATCAACTGTCACCTGAAAAGTTTTAAATTTGGATTGGAAGATACTGTTTCAACTTCATGGTAGATTTTACAAATAAGCTTACATCTTGAGAAATTCTGTAGAATTTTATTTAGAGAATAAAGGCAAAAAAAAACCCAAGAACACTTCAACAGCATTTAGTTACTCAGCATGTAAAAATGGCTGCATATTATTTCCTCACTATGGAACTCGAGGGAGCAAGTTATCAGTTTATTTGCAAACCAAAGTCAACACTATTAAAACAAAAATGAAATTTTACCTCAAATATCCAAGCCAATAATGAAATCGGTAGTCGCTCACTTCACTAAATTACAAGAAATTTTGAATAACAGCAACAAAATGGCACATAAAAATGTAAAGTCTGCCATTTGAGGCGCAACTTAAAACAAGTAAAAAGTTAGACGTTACAAAATAACCTTTTCAGCGGCCGGTTGCTTG
>TRINITY_DN84_c0_g1_i3 len=1362 path=[0:0-484 2:485-601 3:602-1361]
TTTTTTTTTTTTTTTTTTTTTTTCTTTTTTTTTTTTTTTTTTTTTTTGAGAAAAGTTAACACCAAGAAAAAAATGTTTTTAATAGTAACTACAGAGACAGTGGTTATAGTACAGAATGTCGTAAGCAAGAGATACACCAATCGGTACTTACAAAGGAATGAATCATTTGCTTTGTAACATTACATCTCATATGCAAGTTCATACATGTAGATGGTCAAAATTTACCGTTCTGGAAAAAATAAGGTGTGTATATCATCAGCTAGATGTGCTCACTGTATGCTCCGTTATTTTTATGCAAGGCCCGGGTGACTGGAAGTGCAGGTGTCAGGCATTATAATTAACTGGACAGCCATTTGTTTCTGCACGCCAAGGCATCGTTACACAGGAGCAATCAGGAGAAAACAGGAAACAGCCAAGCACTCTGCACTGCAACACGCCACCTTAACAGCTAACCAGCATTACTCAACTGCTACACAACTGCGCCTTTTCAGCGGCCGGTTGCTTGCGCCAGGGGTCTCTCCAACGGGACTGAAGAATCAGGCGATCGTTTTTCCCCCACCAAAGGCTTCCTTTATGTAGATTGCTCATCTACTTGATGAATCATGTTTCTAAGAGGACACGGCTCCTTCCTCTTCTGGTGACTTGGGGGGACTCTTGGACCTTGACCTGGACTTAGATTCCCTCTTTGAGACGGGTGGAGGGCTTCTGGACCTGGACCGGGACCTTGATCGAGACCGGGATCGGGAGGCAGAGGAGGACTTGGATTTGGATCTCCTCGCAGATCTGGACTTGGAGGTGGAGCGAGATCGGGAACGTGTGCGAGATCGGGACTTGGAGCGACTGTAACGGGATCGACTGCGGGACCTGGATCGGCTCCTGCTTCTGGATCGGCTGCGGCGGCGTCTTCTGGGGCTCCGGCTGCGCCGCCCGTAGCTGCTGCTGTAGCGTCGGGGCGGGGGCCCGCGGCGGCTGTGGTGCGAGTCCGGGGGCCTCCCGTATCGGGCCATCTGGACGCGGAGCTCCCGCCCGTCGAGCACGGCCCCATCCATGGCGTCCATGGCGTCCTCGGCGTCGCGCTTGTCGTGGAAGCGGACGAAGGCGAAGCCGCGGCTCTCCTTGGTGTAGCGGTCGCGCGGGATGTACACGTCCCCCACGCGCCCGTATTTCTCGAAGACCCGGCGCAGCGTGTCCGGGGAGGTGCGGTAGGTCAGGTTGTCCACCTTCAGCGACGTCATGCCCTCCACGTCTGGCGGGGGGCGCCCGTAGCTCATAGCGGTCCGGCGGGGCAAGGGGCCCCGGGGAAAAGGGGGACGCAGAGGTCCTGACCGGGGGGGGGGGGGCCGGGGGGGGGCCCCCCCCCCC
>TRINITY_DN84_c0_g2_i1 len=2872 path=[0:0-781 1:782-1813 2:1814-2871]
ATTATGGGTTTTTGTTTGGGGGGGGGGGGGGGCCCCCCCCCGGCCCCCCCCCCCCCGGTCAGGACCTCTGCGTCCCCCTTTTCCCCGGGGCCCCTTGCCCCGCCGGACCGCTATGAGCTACGGGCGCCCCCCGCCAGACGTGGAGGGCATGACGTCGCTGAAGGTGGACAACCTGACCTACCGCACCTCCCCGGACACGCTGCGCCGGGTCTTCGAGAAATACGGGCGCGTGGGGGACGTGTACATCCCGCGCGACCGCTACACCAAGGAGAGCCGCGGCTTCGCCTTCGTCCGCTTCCACGACAAGCGCGACGCCGAGGACGCCATGGACGCCATGGATGGGGCCGTGCTCGACGGGCGGGAGCTCCGCGTCCAGATGGCCCGATACGGGAGGCCCCCGGACTCGCACCACAGCCGCCGCGGGCCCCCGCCCCGACGCTACAGCAGCAGCTACGGGCGGCGCAGCCGGAGCCCCAGAAGACGCCGCCGCAGCCGATCCAGAAGCAGGAGCCGATCCAGGTCCCGCAGTCGATCCCGTTACAGTCGCTCCAAGTCCCGATCTCGCACACGTTCCCGATCTCGCTCCACCTCCAAGTCCAGATCTGCGAGGAGATCCAAATCCAAGTCCTCCTCTGCCTCCCGATCCCGGTCTCGATCAAGGTCCCGGTCCAGGTCCAGAAGCCCTCCACCCGTCTCAAAGAGGGAATCTAAGTCCAGGTCAAGGTCCAAGAGTCCCCCCAAGTCACCAGAAGAGGAAGGAGCCGTGTCCTCTTAGAAACATGGTAATGTAGCTACAAATGTGCATTGGCTGCATGGTTTGTTATAGCACTTAAGAGGGGCATTAAAGTTTGTAAGTTAACTTCCCAAACAGTCCATTCTCGTGGGGCACACGGTTAGGGTTGTTTTTGTTTTGTTTTTTTAAACCGTGCATTTCAGTTATTTGGTTATAGAAATATTGATGGGTTTTCTGTGGAGGATATATTTTCGTTTCTGTTGAGATTAATGGCTTGGCTTTAGTAAATGTTGTATGAGACAACCTATTCATGAAATGACTATTTCTTACTGTTTTTATCCAACGTCTGCATTTTCCCCTTTAAAGCTGCGGTCTCCTGTTTGCTAAAAGAATATTGGCCAGTATTGCAGATTTTAACTGATTTGGCTGATCCTCCAGGGACCAGTTTCTGTGGGCGTGTATTGGAGCAGGTTTGTCTTTCCATGTTAAAGATACACTATCCTGTTTATGAAAAAAGGCAGTCCTATGGTTACGGTGCTGGCTGGCAGGTATCGTATTTGTGGCAATTGTGATATAACAAGAAAAACAACGGAAACATAAGTTTTCCTTTAACGAAATTGTGGCGTCTGAGAATACACTGGGTGGGGAAAGGATAGTGTGTCTTTAACTCCTCAAACTGTTCAGTCCTCTCTTTTTTTTTAAACAGATAGGCCTTGGAGCACTAGCGTTTAACTGTATATTCTACAATGTCAGAGGGTTAAGCTAGGTATTTTAGCACTGTTATATAAGCTAACTTGAATTCATCCTTTTTAATTATAAGGGTGGTTTTGAGTTAAAGTTTGTTACTGTGTTTTTAATGTGATTTATACAAGGCATTACTAGATACTTTTACGGTATCTCAAACTTAGAATTTGGCCTTTAAATTAGAGGTAATGTGCTGGGGGGAGGGAGGTAACTTGCATCCTTTCCTAAAATAAGTCAGGCAAGGGCAGCTCAAATACCAAAAACGTACCTGAAGTCACCCACATAAGGAAGATCAATTAGTAGGAGCCTGGCTGATCTTCTCTCTCTTCAAACCTAGATTCATCAAGTAGATGAGCAATCTACATAAAGGAAGCCTTTGGTGGGGGAAAAACGATCGCCTGATTCTTCAGTCCCGTTGGAGAGACCCCTGGCGCAAGCAACCGGCCGCTGAAAAGGTTATTTTGTAACGTCTAACTTTTTACTTGTTTTAAGTTGCGCCTCAAATGGCAGACTTTACATTTTTATGTGCCATTTTGTTGCTGTTATTCAAAATTTCTTGTAATTTAGTGAAGTGAGCGACTACCGATTTCATTATTGGCTTGGATATTTGAGGTAAAATTTCATTTTTGTTTTAATAGTGTTGACTTTGGTTTGCAAATAAACTGATAACTTGCTCCCTCGAGTTCCATAGTGAGGAAATAATATGCAGCCATTTTTACATGCTGAGTAACTAAATGCTGTTGAAGTGTTCTTGGGTTTTTTTTTGCCTTTATTCTCTAAATAAAATTCTACAGAATTTCTCAAGATGTAAGCTTATTTGTAAAATCTACCATGAAGTTGAAACAGTATCTTCCAATCCAAATTTAAAACTTTTCAGGTGACAGTTGATTTTTAAAGGTTTGTTTCAGACAAAATTCTAATCTCTTCTCTTATGTATTTTTGTGCACTAGGCGCAGTTGTGTAGCAGTTGAGTAATGCTGGTTAGCTGTTAAGGTGGCGTGTTGCAGTGCAGAGTGCTTGGCTGTTTCCTGTTTTCTCCTGATTGCTCCTGTGTAACGATGCCTTGGCGTGCAGAAACAAATGGCTGTCCAGTTAATTATAATGCCTGACACCTGCACTTCCAGTCACCCGGGCCTTGCATAAAAATAACGGAGCATACAGTGAGCACATCTAGCTGATGATATACACACCTTATTTTTTCCAGAACGGTAAATTTTGACCATCTACATGTATGAACTTGCATATGAGATGTAATGTTACAAAGCAAATGATTCATTCCTTTGTAAGTACCGATTGGTGTATCTCTTGCTTACGACATTCTGTACTATAACCACTGTCTCTGTAGTTACTATTAAAAACATTTTTTTCTTGGTGTTAACTTTTCTCAAAAAAAAA
>TRINITY_DN84_c0_g2_i2 len=1840 path=[0:0-781 2:782-1839]
ATTATGGGTTTTTGTTTGGGGGGGGGGGGGGGCCCCCCCCCGGCCCCCCCCCCCCCGGTCAGGACCTCTGCGTCCCCCTTTTCCCCGGGGCCCCTTGCCCCGCCGGACCGCTATGAGCTACGGGCGCCCCCCGCCAGACGTGGAGGGCATGACGTCGCTGAAGGTGGACAACCTGACCTACCGCACCTCCCCGGACACGCTGCGCCGGGTCTTCGAGAAATACGGGCGCGTGGGGGACGTGTACATCCCGCGCGACCGCTACACCAAGGAGAGCCGCGGCTTCGCCTTCGTCCGCTTCCACGACAAGCGCGACGCCGAGGACGCCATGGACGCCATGGATGGGGCCGTGCTCGACGGGCGGGAGCTCCGCGTCCAGATGGCCCGATACGGGAGGCCCCCGGACTCGCACCACAGCCGCCGCGGGCCCCCGCCCCGACGCTACAGCAGCAGCTACGGGCGGCGCAGCCGGAGCCCCAGAAGACGCCGCCGCAGCCGATCCAGAAGCAGGAGCCGATCCAGGTCCCGCAGTCGATCCCGTTACAGTCGCTCCAAGTCCCGATCTCGCACACGTTCCCGATCTCGCTCCACCTCCAAGTCCAGATCTGCGAGGAGATCCAAATCCAAGTCCTCCTCTGCCTCCCGATCCCGGTCTCGATCAAGGTCCCGGTCCAGGTCCAGAAGCCCTCCACCCGTCTCAAAGAGGGAATCTAAGTCCAGGTCAAGGTCCAAGAGTCCCCCCAAGTCACCAGAAGAGGAAGGAGCCGTGTCCTCTTAGAAACATGATTCATCAAGTAGATGAGCAATCTACATAAAGGAAGCCTTTGGTGGGGGAAAAACGATCGCCTGATTCTTCAGTCCCGTTGGAGAGACCCCTGGCGCAAGCAACCGGCCGCTGAAAAGGTTATTTTGTAACGTCTAACTTTTTACTTGTTTTAAGTTGCGCCTCAAATGGCAGACTTTACATTTTTATGTGCCATTTTGTTGCTGTTATTCAAAATTTCTTGTAATTTAGTGAAGTGAGCGACTACCGATTTCATTATTGGCTTGGATATTTGAGGTAAAATTTCATTTTTGTTTTAATAGTGTTGACTTTGGTTTGCAAATAAACTGATAACTTGCTCCCTCGAGTTCCATAGTGAGGAAATAATATGCAGCCATTTTTACATGCTGAGTAACTAAATGCTGTTGAAGTGTTCTTGGGTTTTTTTTTGCCTTTATTCTCTAAATAAAATTCTACAGAATTTCTCAAGATGTAAGCTTATTTGTAAAATCTACCATGAAGTTGAAACAGTATCTTCCAATCCAAATTTAAAACTTTTCAGGTGACAGTTGATTTTTAAAGGTTTGTTTCAGACAAAATTCTAATCTCTTCTCTTATGTATTTTTGTGCACTAGGCGCAGTTGTGTAGCAGTTGAGTAATGCTGGTTAGCTGTTAAGGTGGCGTGTTGCAGTGCAGAGTGCTTGGCTGTTTCCTGTTTTCTCCTGATTGCTCCTGTGTAACGATGCCTTGGCGTGCAGAAACAAATGGCTGTCCAGTTAATTATAATGCCTGACACCTGCACTTCCAGTCACCCGGGCCTTGCATAAAAATAACGGAGCATACAGTGAGCACATCTAGCTGATGATATACACACCTTATTTTTTCCAGAACGGTAAATTTTGACCATCTACATGTATGAACTTGCATATGAGATGTAATGTTACAAAGCAAATGATTCATTCCTTTGTAAGTACCGATTGGTGTATCTCTTGCTTACGACATTCTGTACTATAACCACTGTCTCTGTAGTTACTATTAAAAACATTTTTTTCTTGGTGTTAACTTTTCTCAAAAAAAAA
>TRINITY_DN60_c0_g1_i1 len=1296 path=[0:0-49 2:50-1295]
GGCGACCACCGAGATCTACACTCTTTCCCTACACGACGCTCTTCCGATCTCTCGACTTTCCCTTTTGGATCAGAAGAAATCTACAAGCATCTATCACTACAGAGAAACAGAACAAACGATTGCCATCTTTCCCCTCAGTAACAGGCTAGGAAGCCATGAGATCAGCTCCTGGCAGAAATGGTGCCTTGGATCATCCACCCCTTCAGTGACCCTTCCTGATCAGCCAGAGAGACGCTTGGATGATGGTCTTTGGATGGAGGCTTGGCCTGTTGTTCTCAATGGCACTTGGAATGTGGGCTCTCAAGGCTGGGTGGGGAGGGTACAAGGGGCTATTGGTGGAGGGAGCCTTTCAGGGCATGCAGGTGAAACCCTGCTTAAGCATCTGCATCTTACTAACTAGTAGAGTTTCTCTGAGAAGAGGAGTGATGCCAGTTGGGTTCAAGACAACTTCACCAGCTCAAGTGTGCTAAATAAACACACTTGCCTTCTAGAAGTGAGACAGCAGGAGTTGGTGTGGGAAGATAGCAAAGCTCAGAAGGACCGGGTTTGGTGGTACAGGGAACCCTCCTTTTGGGGTGACTTGCTAGCCAAAAGACTTCCCCCCCCCCCAATAAGCTGTTGCAATTGTAGCCTCAGTAATTCAGCTTCGAGATTTGGATGGTGGCGGTTGCCAGCAGAATGATTATCACCACAACAAACAGGAGGGTCAGCAGAAGGGCCGTGAGGTTCAGACACTTGGAGGTGGAGCCATAGCTGAGGGCACCGCTGTTATCACCGAGCACTTTACGATCCCGTGCCTTTACGGAGAAAACCAGGGCCATGAAGCCAAGGCAGCAGACATTCATGTAGATGGTGGTGAAGATGGACCAGACAAGGTGGTCTCGGGGAGGTGGCCCGTAATGCATGTTGATCACGGTGGGGGTGACGGGATGAACCGTGGAGACCACCCCGATATCATGCTCCTCTTTCAGCTGCTCGTAGTTGCGCTGCGGGAAGAGCTGGTTGCTGTGAGGTGGAAAAACGTTCTGGGTAGAGCTCATCTTCCTTCTAGCGCCGTGGGCTCGGGCTGCTGCTGCTGCTGCAAGAGAAAGAGGCAGTAGAGATGCTGCTTGGCTGTACTCGCGTCTGGAAGTGCCCGCTTGCTTGCAAGCGGACTCAGCTGGAGGCAATAGGTGGAGCTAGAGCAGAGAATTGGCTTCTCCACACACACCCTTTTTTTTTTTTTTTTTTTTTTTTTTTAATGATCCGGCCCCCCCCGAGTTCTCCCCTTTTCCCCCCCCCGCCCCTCTCCCGATC
>TRINITY_DN60_c0_g1_i2 len=1302 path=[1:0-55 2:56-1301]
TTTTTTTTTTTTTTTTAGAGAGAAAAGAACTTTAATTTGAATGAATACAGTTCAACCTCGACTTTCCCTTTTGGATCAGAAGAAATCTACAAGCATCTATCACTACAGAGAAACAGAACAAACGATTGCCATCTTTCCCCTCAGTAACAGGCTAGGAAGCCATGAGATCAGCTCCTGGCAGAAATGGTGCCTTGGATCATCCACCCCTTCAGTGACCCTTCCTGATCAGCCAGAGAGACGCTTGGATGATGGTCTTTGGATGGAGGCTTGGCCTGTTGTTCTCAATGGCACTTGGAATGTGGGCTCTCAAGGCTGGGTGGGGAGGGTACAAGGGGCTATTGGTGGAGGGAGCCTTTCAGGGCATGCAGGTGAAACCCTGCTTAAGCATCTGCATCTTACTAACTAGTAGAGTTTCTCTGAGAAGAGGAGTGATGCCAGTTGGGTTCAAGACAACTTCACCAGCTCAAGTGTGCTAAATAAACACACTTGCCTTCTAGAAGTGAGACAGCAGGAGTTGGTGTGGGAAGATAGCAAAGCTCAGAAGGACCGGGTTTGGTGGTACAGGGAACCCTCCTTTTGGGGTGACTTGCTAGCCAAAAGACTTCCCCCCCCCCCAATAAGCTGTTGCAATTGTAGCCTCAGTAATTCAGCTTCGAGATTTGGATGGTGGCGGTTGCCAGCAGAATGATTATCACCACAACAAACAGGAGGGTCAGCAGAAGGGCCGTGAGGTTCAGACACTTGGAGGTGGAGCCATAGCTGAGGGCACCGCTGTTATCACCGAGCACTTTACGATCCCGTGCCTTTACGGAGAAAACCAGGGCCATGAAGCCAAGGCAGCAGACATTCATGTAGATGGTGGTGAAGATGGACCAGACAAGGTGGTCTCGGGGAGGTGGCCCGTAATGCATGTTGATCACGGTGGGGGTGACGGGATGAACCGTGGAGACCACCCCGATATCATGCTCCTCTTTCAGCTGCTCGTAGTTGCGCTGCGGGAAGAGCTGGTTGCTGTGAGGTGGAAAAACGTTCTGGGTAGAGCTCATCTTCCTTCTAGCGCCGTGGGCTCGGGCTGCTGCTGCTGCTGCAAGAGAAAGAGGCAGTAGAGATGCTGCTTGGCTGTACTCGCGTCTGGAAGTGCCCGCTTGCTTGCAAGCGGACTCAGCTGGAGGCAATAGGTGGAGCTAGAGCAGAGAATTGGCTTCTCCACACACACCCTTTTTTTTTTTTTTTTTTTTTTTTTTTAATGATCCGGCCCCCCCCGAGTTCTCCCCTTTTCCCCCCCCCGCCCCTCTCCCGATC
>TRINITY_DN20_c16_g1_i1 len=688 path=[0:0-105 1:106-146 2:147-627 3:628-687]
CATGAACTCTCCCGACAGGCTTTGCTCTTCCTCTTCCCGGGTAGCGGCCTGAGGTAAACTCTGAAAATGGTCCGCTACTCACTTGATCCGGAGAACCCAACGAAATCATGCAAGGCAAGGGGTTCTAACCTTAGGGTCCACTTCAAGAACACTCGTGAGACTGCCCAAGCTATCAAGGGGATGCACATCCGGAAAGCCACCAAGTACTTAAAGGATGTAACCCTAAAGAAGCAATGTGTTCCCTTCCGCCGTTACAATGGTGGCGTTGGCAGGTGTGCTCAGGCCAAGCAGTGGGGCTGGACACAAGGGCGGTGGCCTAAAAAGAGTGCAGAGTTCCTCCTGCACATGCTTAAAAATGCTGAAAGTAATGCTGAGCTCAAGGGTCTTGATGTAGATTCCCTGGTAATCGAGCACATCCAGGTCAACAAAGCTCCCAAAATGCGCAGACGCACCTACAGAGCTCATGGGCGTATCAACCCTTACATGAGTTCCCCCTGCCATATTGAGATGATCCTGACTGAGAAGGAGCAAATTGTTCCTAAGCCAGAAGAGGAAGTTGCTCAAAAGAAAAAGATCTCTCAAAAGAAGCTGAAGAAGCAGAAATTATTGGCTCGGGAGTAAATCTGATGAAACAGGTGTACATAAATAAAAAGAAAACTCAAATTTACTGTGTGCAAAAAAAAAAAAA
>TRINITY_DN20_c16_g1_i2 len=647 path=[0:0-105 2:106-586 3:587-646]
CATGAACTCTCCCGACAGGCTTTGCTCTTCCTCTTCCCGGGTAGCGGCCTGAGGTAAACTCTGAAAATGGTCCGCTACTCACTTGATCCGGAGAACCCAACGAAATAACACTCGTGAGACTGCCCAAGCTATCAAGGGGATGCACATCCGGAAAGCCACCAAGTACTTAAAGGATGTAACCCTAAAGAAGCAATGTGTTCCCTTCCGCCGTTACAATGGTGGCGTTGGCAGGTGTGCTCAGGCCAAGCAGTGGGGCTGGACACAAGGGCGGTGGCCTAAAAAGAGTGCAGAGTTCCTCCTGCACATGCTTAAAAATGCTGAAAGTAATGCTGAGCTCAAGGGTCTTGATGTAGATTCCCTGGTAATCGAGCACATCCAGGTCAACAAAGCTCCCAAAATGCGCAGACGCACCTACAGAGCTCATGGGCGTATCAACCCTTACATGAGTTCCCCCTGCCATATTGAGATGATCCTGACTGAGAAGGAGCAAATTGTTCCTAAGCCAGAAGAGGAAGTTGCTCAAAAGAAAAAGATCTCTCAAAAGAAGCTGAAGAAGCAGAAATTATTGGCTCGGGAGTAAATCTGATGAAACAGGTGTACATAAATAAAAAGAAAACTCAAATTTACTGTGTGCAAAAAAAAAAAAA
>TRINITY_DN20_c16_g1_i3 len=686 path=[0:0-105 1:106-146 2:147-627 4:628-685]
CATGAACTCTCCCGACAGGCTTTGCTCTTCCTCTTCCCGGGTAGCGGCCTGAGGTAAACTCTGAAAATGGTCCGCTACTCACTTGATCCGGAGAACCCAACGAAATCATGCAAGGCAAGGGGTTCTAACCTTAGGGTCCACTTCAAGAACACTCGTGAGACTGCCCAAGCTATCAAGGGGATGCACATCCGGAAAGCCACCAAGTACTTAAAGGATGTAACCCTAAAGAAGCAATGTGTTCCCTTCCGCCGTTACAATGGTGGCGTTGGCAGGTGTGCTCAGGCCAAGCAGTGGGGCTGGACACAAGGGCGGTGGCCTAAAAAGAGTGCAGAGTTCCTCCTGCACATGCTTAAAAATGCTGAAAGTAATGCTGAGCTCAAGGGTCTTGATGTAGATTCCCTGGTAATCGAGCACATCCAGGTCAACAAAGCTCCCAAAATGCGCAGACGCACCTACAGAGCTCATGGGCGTATCAACCCTTACATGAGTTCCCCCTGCCATATTGAGATGATCCTGACTGAGAAGGAGCAAATTGTTCCTAAGCCAGAAGAGGAAGTTGCTCAAAAGAAAAAGATCTCTCAAAAGAAGCTGAAGAAGCAGAAATTATTGGCTCGGGAGTAAATCTGATAAAACAGGAGATCGGAAGAGCGTCGGGTAGGGAAAGAGGGTAGATCTCGGTGGTCGCC
>TRINITY_DN32_c0_g1_i3 len=609 path=[0:0-199 2:200-608]
TTTTTTTTTTTTTTTTTTTTTTTGAATGTGCAACAGAAATCTTTATTAGCATTCACACGAGTAGTCCAGCAATTACTGAAACTTGCATTTAACTTAAAATATTAAGACATTAAAGAGCTACAGTGCAAACAAATGCTATTGGCAATCAAAGCAGAGTCCATGTAACTTAACAGCCACCTCTCAAGCGCAGGACAAGGTGAAGGGTCGATTCCTTCTGGATGTTGTAATCGGATAGAGTGCGGCCATCTTCTAGCTGCTTGCCGGCAAAGATCAGCCTCTGCTGGTCAGGGGGGATACCTTCTTTGTCTTGGATTTTGGCTTTCACGTTCTCAATAGTGTCACTGGGCTCCACCTCCAAGGTAATGGTCTTGCCGGTCAGGGTCTTCACAAAGATCTGCATACCCCCTCTCAGACGCAGGACAAGGTGAAGCGTCGATTCCTTCTGGATGTTGTAATCGGATAGAGTGCGGCCATCTTCTAGCTGCTTGCCGGCAAAGATCAGCCTCTGCTGGTCAGGGGGGATACCTTCTTTGTCTTGGATTTTGGCTTTCACGTTCTCAATAGTGTCACTGGGCTCCACCTCCAGGGTGATGGTCTTGCCGGTCAGGG
>TRINITY_DN32_c0_g1_i2 len=544 path=[1:0-134 2:135-543]
ATACCTTCTTTGTCTTGGATTTTGGCTTTCACGTTCTCAATAGTGTCACTGGGCTCCACCTCCAGGGTGATGGTCTTGCCGGTCAGGGTCTTCACAAAGATCTGCATACCCCCTCTCAGACGCAGGACAAGGTGTAGGGTCGATTCCTTCTGGATGTTGTAATCGGATAGAGTGCGGCCATCTTCTAGCTGCTTGCCGGCAAAGATCAGCCTCTGCTGGTCAGGGGGGATACCTTCTTTGTCTTGGATTTTGGCTTTCACGTTCTCAATAGTGTCACTGGGCTCCACCTCCAAGGTAATGGTCTTGCCGGTCAGGGTCTTCACAAAGATCTGCATACCCCCTCTCAGACGCAGGACAAGGTGAAGCGTCGATTCCTTCTGGATGTTGTAATCGGATAGAGTGCGGCCATCTTCTAGCTGCTTGCCGGCAAAGATCAGCCTCTGCTGGTCAGGGGGGATACCTTCTTTGTCTTGGATTTTGGCTTTCACGTTCTCAATAGTGTCACTGGGCTCCACCTCCAGGGTGATGGTCTTGCCGGTCAGGG
>TRINITY_DN29_c6_g1_i1 len=212 path=[0:0-211]
CCCCCGCTCTTCCGATTTTTTTTTTTTTTTTTTTGTGTTTGAACTGTTTTATTTTACAAATACTCCATATCAGTTTCTTCTGTTAGAAGTTCTTGGAAACTATCCCATCGTTCTTTGCCAGACGCAGGATAGAGTCATCAGATTCACCCATCCTACGAATTGCTCCACAAATGGCGTAAGTTTTGAACTGGCCGTTGACTCTGCCTGTGACC
>TRINITY_DN23_c27_g1_i1 len=595 path=[0:0-594]
CTCTATGGTTCCGAGTCTCTTATCCCAGCAGCCTCTATTTCCTTTCGTTTCCGGGTTGGGTCCTTTCTCTTGGTTCTGTCGCTGAGGCAGGCAGGATGGTGAACGTCCCCAAAACCCGCAGGACTTACTGCAAAAAGTGCGGCAAGCACCAGCCCCACAAGGTAACCCAGTACAAGAAGGGCAAGGAGTCGCTCTATGCTCAAGGAAAGAGGCGATACGATCGCAAGCAGAGTGGTTACGGTGGTCAGACGAAGCCTATCTTCCGCAAGAAGGCCAAGACCACAAAGAAGATTGTCCTGAGGTTGGAGTGTGTGGACCCCAACTGTAGGTCTAAGAGGATGCTGGCCATTAAGAGGTGCAAGCACTTTGAACTGGGAGGAGACAAGAAGAGAAAGGGCCAGGTGATCCAGTTCTAAGCTCCATCTTGTTCTTTGTATAGAACCCATTAAAGTATGTGGAAACACCCTGCTGCTGTGCCGTTGCGTCTGCTGCGTACTTGTTTGGGGAGACTGTCTGGCTTAAATTCAGCTGGGGAAGTACTATTGCAAATAAAGCCCCTGGTCCACAAGAAATCTTTTTGTGGCCCATGTAAACC
>TRINITY_DN73_c0_g1_i4 len=2515 path=[0:0-907 1:908-1143 2:1144-1500 4:1501-2514]
CCCTTCCCGCCGCTCTTCCTTTTTTTTTTTTTTTTTTTTTTTTTGAGGAAGGAATGCTTTATTTCAGGGTCTCTGTACAGTTCAAAGCCAGGAGATCAGTCTGATCAAGAGCTGGATTTCCTGCACCACCATGGTAGTTTTTCAAGGACAGGGATGGGGGCAGAGGAAGCCCCTCAGAGGACATCAGGGCTAGTCGGGTGTGAAATACAAAAGGCAGCTAGGATTGCCCCCTTTCTGAAACTGCCTCTCCAGAGAACCCAGGCACGTGGGATGCCGGCCCATTGGAGTGTACTGGAGTTAACCCAAGAGCGGAGGCTGGGAGCCAGGACTCCTGGATTCTCCAGAAGGGGAGTAGGACTAGTGGGAAGGAAACCAGGATTCCTAGGGTCTCTGGGAGGGGCTTAGAGCGGGAGGGCTAGGAGCCAGGACACCTGGGTTCTTCCTCACCATTAATGCCCGAAGGAGTCTGAAAAGACCCCTGGGGGACGCACATTAGTTAAGTAACTCGTTAATCAAGACGATACAAAGCCAAAAGAACAAGCCCCCAGTCTGGAATGGGGGAGAACAGAATCGTTCCCCTTCCTGGGGGGCCTGGCCGCCCCCACGTCACGTGGTTAGGGGGAGCCGCTGCTGGGTTACGGGGATCACAGCCACGTAGCAAAGCGCAGTTCTACAGCGAGTTGGGGGGCCCTCATTGGCCCCCGGATCCTGCGCCCCCCAAGAGCCAGCGGGGGACGGGCCCAAACCATGCCAGGGAGCAGTGCAGACCGGCGCTGGTGTTGCTCCTCACGGCCCCTGGCCACCCGGCTGGAACCGCGCCGTCTCCTCGAAGATTAGCTCTTTCAGCTTCTCCTTGGGGAGATCATCCAGCTCCATGTCAAAGGTGAACGGCTCCTCAGCCACTGGCTGTGGGAAGAGAGGGGATAGAACCCAGGAATCCAAGCCCCCAGCCCCCACTACTCTTGCTCTCTCTCTCCCTGCAGAGAACCCAGACATCCTCCCCAACCTAGTCCACCCCCACCTCTCAGGTCCAGGCTCCAGTCCTCCCCCAAACCCAGATGTATAAGATCCCATTTCCTCCGTCCAACCTCCCACCACCCTTTCCCCTCCCGCGAGAGCTCAGGTATCTGGACCCCTAGCACCTCATCAGAAGGATCGTAGTACTGCTCCAGGTAGGGGTGGGCCAGCGACTCCTCCACAGTGATGCGCCTGTTGGGGTTAAAGGTCAGCATCTTGTCCAGCAGGTCGAGGGCTTTGGGGTCAGCCTTGGGGAAGAGTTTGCTCCAGGGCACTTTGCTCTTGGGTGGCAGCGACTGCAGGTAGTTCCGTGCCTTCATATTGATGATGCAGTTCAGGTCATCCTGTGATGGAGAGCCCAGGATCCCCAGGATGTGGTTGAGCTGGTCAAGGTAGTGCTTGCCGGGGAAGATAGGCCGGTTTGAAAGCATCTCGGCCAGGATACAGCCCACAGACCAGATATCGATCGACTTGGTGTAGCCCTTTGAGTTGAGCATGATTTCAGGAGCACGGTACCAGCGCGTAGCCACATACTCTGTGAGGAAGCCTGTGTGGTCATGTTCAGGGTCTGCAATTCGTGCCAACCCAAAGTCACATATCTTGAGGTCGCAGGTGGTGTTGATGAGCAGGTTGCTGGGCTTGAGGTCTCGGTGCAACACGTTGGCCGAGTGGATGTATTTGAGCCCGCGCAGGATCTGGTAGAGGAAATAGCAGATGTGGTCGTTGCTCAGCTGCTGTGTCTTCAGGAGCTTGTACAGATCTGTCTCCATCAGGTCCTGAACAATGTACACATCTCGCATCTGGTCGATGGAGGCTGCACGCAGGATGTCGTTGATGCCGATGATGTTCTCATGCTTAAAGCGCAGCAGGATTTTGATCTCACGCAGCGTGCGCTGGCAGTAGGTCTGGTGCTCAAATGGGCTGATCTTCTTAATTGCTGCACGAATCTTGTTCACGTGGTCGTAGGATGAGCACACCATGCCGTACGCCCCTTCGCCGATGTACTGCAGCTCGGTGTAGCGCGGCCCTACGTCGAACGCCTGCCCCTTCACCGTCTCCACGACCAGCTTCGGGGACCCCAGTACCGGCCCAGGTCCTGCCCCGCTCGGAGCCGTCGCCATGGCCGATCCAAGCCACTGCCGTTGCTGCCTCACCCGGAACCGACACCGCCCGACACCAGCACGCATGCGCTACCAGGTAGGAGGGGGGTACCGAGGATCGCGCTTAGTGCGCGTGCGCCTAGCTGGGAGCGGGACCGGCCGTTCCAATAGGGCATGCGTCCCTGCGAGATAGGGACCAGCCATTTCTCAGTGCGCATGCGTCGCTTGAGTTCCAGGGAGCTGATTCCTGCGCAGGCGTGGAGTCACGTTTACTGAGCATGCGTGAAGTTAAGGGGCGGGGAGGGAAATACGCTCCAACACACCACGCATGCATATAGATGCGCAGAAATGTGGTGTGCGCTCTTTACGCATGCGTGCGTCAGTCATCCTGCCCGCCC
>TRINITY_DN73_c0_g1_i1 len=2410 path=[0:0-907 2:908-1264 3:1265-1395 4:1396-2409]
CCCTTCCCGCCGCTCTTCCTTTTTTTTTTTTTTTTTTTTTTTTTGAGGAAGGAATGCTTTATTTCAGGGTCTCTGTACAGTTCAAAGCCAGGAGATCAGTCTGATCAAGAGCTGGATTTCCTGCACCACCATGGTAGTTTTTCAAGGACAGGGATGGGGGCAGAGGAAGCCCCTCAGAGGACATCAGGGCTAGTCGGGTGTGAAATACAAAAGGCAGCTAGGATTGCCCCCTTTCTGAAACTGCCTCTCCAGAGAACCCAGGCACGTGGGATGCCGGCCCATTGGAGTGTACTGGAGTTAACCCAAGAGCGGAGGCTGGGAGCCAGGACTCCTGGATTCTCCAGAAGGGGAGTAGGACTAGTGGGAAGGAAACCAGGATTCCTAGGGTCTCTGGGAGGGGCTTAGAGCGGGAGGGCTAGGAGCCAGGACACCTGGGTTCTTCCTCACCATTAATGCCCGAAGGAGTCTGAAAAGACCCCTGGGGGACGCACATTAGTTAAGTAACTCGTTAATCAAGACGATACAAAGCCAAAAGAACAAGCCCCCAGTCTGGAATGGGGGAGAACAGAATCGTTCCCCTTCCTGGGGGGCCTGGCCGCCCCCACGTCACGTGGTTAGGGGGAGCCGCTGCTGGGTTACGGGGATCACAGCCACGTAGCAAAGCGCAGTTCTACAGCGAGTTGGGGGGCCCTCATTGGCCCCCGGATCCTGCGCCCCCCAAGAGCCAGCGGGGGACGGGCCCAAACCATGCCAGGGAGCAGTGCAGACCGGCGCTGGTGTTGCTCCTCACGGCCCCTGGCCACCCGGCTGGAACCGCGCCGTCTCCTCGAAGATTAGCTCTTTCAGCTTCTCCTTGGGGAGATCATCCAGCTCCATGTCAAAGGTGAACGGCTCCTCAGCCACTGGCTCATCAGAAGGATCGTAGTACTGCTCCAGGTAGGGGTGGGCCAGCGACTCCTCCACAGTGATGCGCCTGTTGGGGTTAAAGGTCAGCATCTTGTCCAGCAGGTCGAGGGCTTTGGGGTCAGCCTTGGGGAAGAGTTTGCTCCAGGGCACTTTGCTCTTGGGTGGCAGCGACTGCAGGTAGTTCCGTGCCTTCATATTGATGATGCAGTTCAGGTCATCCTGTGATGGAGAGCCCAGGATCCCCAGGATGTGGTTGAGCTGGTCAAGGTAGTGCTTGCCGGGGAAGATAGGCCGGTTTGAAAGCATCTCGGCCAGGATACAGCCCACAGACCAGATATCGATCGACTTGGTGTAGCCCTGGGGAGAGAGACAGAGAGAACCCAGACGTCCTGGCCCCATCTCCCTGCTCTAATCCACACCCTCCCAGAGAACCCAGGAGTCCTGGCTCCCAGTCTCTCCCCTGTGGACCCTGGAGTCTGGGCCATTACCTTTGAGTTGAGCATGATTTCAGGAGCACGGTACCAGCGCGTAGCCACATACTCTGTGAGGAAGCCTGTGTGGTCATGTTCAGGGTCTGCAATTCGTGCCAACCCAAAGTCACATATCTTGAGGTCGCAGGTGGTGTTGATGAGCAGGTTGCTGGGCTTGAGGTCTCGGTGCAACACGTTGGCCGAGTGGATGTATTTGAGCCCGCGCAGGATCTGGTAGAGGAAATAGCAGATGTGGTCGTTGCTCAGCTGCTGTGTCTTCAGGAGCTTGTACAGATCTGTCTCCATCAGGTCCTGAACAATGTACACATCTCGCATCTGGTCGATGGAGGCTGCACGCAGGATGTCGTTGATGCCGATGATGTTCTCATGCTTAAAGCGCAGCAGGATTTTGATCTCACGCAGCGTGCGCTGGCAGTAGGTCTGGTGCTCAAATGGGCTGATCTTCTTAATTGCTGCACGAATCTTGTTCACGTGGTCGTAGGATGAGCACACCATGCCGTACGCCCCTTCGCCGATGTACTGCAGCTCGGTGTAGCGCGGCCCTACGTCGAACGCCTGCCCCTTCACCGTCTCCACGACCAGCTTCGGGGACCCCAGTACCGGCCCAGGTCCTGCCCCGCTCGGAGCCGTCGCCATGGCCGATCCAAGCCACTGCCGTTGCTGCCTCACCCGGAACCGACACCGCCCGACACCAGCACGCATGCGCTACCAGGTAGGAGGGGGGTACCGAGGATCGCGCTTAGTGCGCGTGCGCCTAGCTGGGAGCGGGACCGGCCGTTCCAATAGGGCATGCGTCCCTGCGAGATAGGGACCAGCCATTTCTCAGTGCGCATGCGTCGCTTGAGTTCCAGGGAGCTGATTCCTGCGCAGGCGTGGAGTCACGTTTACTGAGCATGCGTGAAGTTAAGGGGCGGGGAGGGAAATACGCTCCAACACACCACGCATGCATATAGATGCGCAGAAATGTGGTGTGCGCTCTTTACGCATGCGTGCGTCAGTCATCCTGCCCGCCC
>TRINITY_DN73_c0_g1_i3 len=2646 path=[0:0-907 1:908-1143 2:1144-1500 3:1501-1631 4:1632-2645]
CCCTTCCCGCCGCTCTTCCTTTTTTTTTTTTTTTTTTTTTTTTTGAGGAAGGAATGCTTTATTTCAGGGTCTCTGTACAGTTCAAAGCCAGGAGATCAGTCTGATCAAGAGCTGGATTTCCTGCACCACCATGGTAGTTTTTCAAGGACAGGGATGGGGGCAGAGGAAGCCCCTCAGAGGACATCAGGGCTAGTCGGGTGTGAAATACAAAAGGCAGCTAGGATTGCCCCCTTTCTGAAACTGCCTCTCCAGAGAACCCAGGCACGTGGGATGCCGGCCCATTGGAGTGTACTGGAGTTAACCCAAGAGCGGAGGCTGGGAGCCAGGACTCCTGGATTCTCCAGAAGGGGAGTAGGACTAGTGGGAAGGAAACCAGGATTCCTAGGGTCTCTGGGAGGGGCTTAGAGCGGGAGGGCTAGGAGCCAGGACACCTGGGTTCTTCCTCACCATTAATGCCCGAAGGAGTCTGAAAAGACCCCTGGGGGACGCACATTAGTTAAGTAACTCGTTAATCAAGACGATACAAAGCCAAAAGAACAAGCCCCCAGTCTGGAATGGGGGAGAACAGAATCGTTCCCCTTCCTGGGGGGCCTGGCCGCCCCCACGTCACGTGGTTAGGGGGAGCCGCTGCTGGGTTACGGGGATCACAGCCACGTAGCAAAGCGCAGTTCTACAGCGAGTTGGGGGGCCCTCATTGGCCCCCGGATCCTGCGCCCCCCAAGAGCCAGCGGGGGACGGGCCCAAACCATGCCAGGGAGCAGTGCAGACCGGCGCTGGTGTTGCTCCTCACGGCCCCTGGCCACCCGGCTGGAACCGCGCCGTCTCCTCGAAGATTAGCTCTTTCAGCTTCTCCTTGGGGAGATCATCCAGCTCCATGTCAAAGGTGAACGGCTCCTCAGCCACTGGCTGTGGGAAGAGAGGGGATAGAACCCAGGAATCCAAGCCCCCAGCCCCCACTACTCTTGCTCTCTCTCTCCCTGCAGAGAACCCAGACATCCTCCCCAACCTAGTCCACCCCCACCTCTCAGGTCCAGGCTCCAGTCCTCCCCCAAACCCAGATGTATAAGATCCCATTTCCTCCGTCCAACCTCCCACCACCCTTTCCCCTCCCGCGAGAGCTCAGGTATCTGGACCCCTAGCACCTCATCAGAAGGATCGTAGTACTGCTCCAGGTAGGGGTGGGCCAGCGACTCCTCCACAGTGATGCGCCTGTTGGGGTTAAAGGTCAGCATCTTGTCCAGCAGGTCGAGGGCTTTGGGGTCAGCCTTGGGGAAGAGTTTGCTCCAGGGCACTTTGCTCTTGGGTGGCAGCGACTGCAGGTAGTTCCGTGCCTTCATATTGATGATGCAGTTCAGGTCATCCTGTGATGGAGAGCCCAGGATCCCCAGGATGTGGTTGAGCTGGTCAAGGTAGTGCTTGCCGGGGAAGATAGGCCGGTTTGAAAGCATCTCGGCCAGGATACAGCCCACAGACCAGATATCGATCGACTTGGTGTAGCCCTGGGGAGAGAGACAGAGAGAACCCAGACGTCCTGGCCCCATCTCCCTGCTCTAATCCACACCCTCCCAGAGAACCCAGGAGTCCTGGCTCCCAGTCTCTCCCCTGTGGACCCTGGAGTCTGGGCCATTACCTTTGAGTTGAGCATGATTTCAGGAGCACGGTACCAGCGCGTAGCCACATACTCTGTGAGGAAGCCTGTGTGGTCATGTTCAGGGTCTGCAATTCGTGCCAACCCAAAGTCACATATCTTGAGGTCGCAGGTGGTGTTGATGAGCAGGTTGCTGGGCTTGAGGTCTCGGTGCAACACGTTGGCCGAGTGGATGTATTTGAGCCCGCGCAGGATCTGGTAGAGGAAATAGCAGATGTGGTCGTTGCTCAGCTGCTGTGTCTTCAGGAGCTTGTACAGATCTGTCTCCATCAGGTCCTGAACAATGTACACATCTCGCATCTGGTCGATGGAGGCTGCACGCAGGATGTCGTTGATGCCGATGATGTTCTCATGCTTAAAGCGCAGCAGGATTTTGATCTCACGCAGCGTGCGCTGGCAGTAGGTCTGGTGCTCAAATGGGCTGATCTTCTTAATTGCTGCACGAATCTTGTTCACGTGGTCGTAGGATGAGCACACCATGCCGTACGCCCCTTCGCCGATGTACTGCAGCTCGGTGTAGCGCGGCCCTACGTCGAACGCCTGCCCCTTCACCGTCTCCACGACCAGCTTCGGGGACCCCAGTACCGGCCCAGGTCCTGCCCCGCTCGGAGCCGTCGCCATGGCCGATCCAAGCCACTGCCGTTGCTGCCTCACCCGGAACCGACACCGCCCGACACCAGCACGCATGCGCTACCAGGTAGGAGGGGGGTACCGAGGATCGCGCTTAGTGCGCGTGCGCCTAGCTGGGAGCGGGACCGGCCGTTCCAATAGGGCATGCGTCCCTGCGAGATAGGGACCAGCCATTTCTCAGTGCGCATGCGTCGCTTGAGTTCCAGGGAGCTGATTCCTGCGCAGGCGTGGAGTCACGTTTACTGAGCATGCGTGAAGTTAAGGGGCGGGGAGGGAAATACGCTCCAACACACCACGCATGCATATAGATGCGCAGAAATGTGGTGTGCGCTCTTTACGCATGCGTGCGTCAGTCATCCTGCCCGCCC
>TRINITY_DN73_c0_g1_i2 len=2279 path=[0:0-907 2:908-1264 4:1265-2278]
CCCTTCCCGCCGCTCTTCCTTTTTTTTTTTTTTTTTTTTTTTTTGAGGAAGGAATGCTTTATTTCAGGGTCTCTGTACAGTTCAAAGCCAGGAGATCAGTCTGATCAAGAGCTGGATTTCCTGCACCACCATGGTAGTTTTTCAAGGACAGGGATGGGGGCAGAGGAAGCCCCTCAGAGGACATCAGGGCTAGTCGGGTGTGAAATACAAAAGGCAGCTAGGATTGCCCCCTTTCTGAAACTGCCTCTCCAGAGAACCCAGGCACGTGGGATGCCGGCCCATTGGAGTGTACTGGAGTTAACCCAAGAGCGGAGGCTGGGAGCCAGGACTCCTGGATTCTCCAGAAGGGGAGTAGGACTAGTGGGAAGGAAACCAGGATTCCTAGGGTCTCTGGGAGGGGCTTAGAGCGGGAGGGCTAGGAGCCAGGACACCTGGGTTCTTCCTCACCATTAATGCCCGAAGGAGTCTGAAAAGACCCCTGGGGGACGCACATTAGTTAAGTAACTCGTTAATCAAGACGATACAAAGCCAAAAGAACAAGCCCCCAGTCTGGAATGGGGGAGAACAGAATCGTTCCCCTTCCTGGGGGGCCTGGCCGCCCCCACGTCACGTGGTTAGGGGGAGCCGCTGCTGGGTTACGGGGATCACAGCCACGTAGCAAAGCGCAGTTCTACAGCGAGTTGGGGGGCCCTCATTGGCCCCCGGATCCTGCGCCCCCCAAGAGCCAGCGGGGGACGGGCCCAAACCATGCCAGGGAGCAGTGCAGACCGGCGCTGGTGTTGCTCCTCACGGCCCCTGGCCACCCGGCTGGAACCGCGCCGTCTCCTCGAAGATTAGCTCTTTCAGCTTCTCCTTGGGGAGATCATCCAGCTCCATGTCAAAGGTGAACGGCTCCTCAGCCACTGGCTCATCAGAAGGATCGTAGTACTGCTCCAGGTAGGGGTGGGCCAGCGACTCCTCCACAGTGATGCGCCTGTTGGGGTTAAAGGTCAGCATCTTGTCCAGCAGGTCGAGGGCTTTGGGGTCAGCCTTGGGGAAGAGTTTGCTCCAGGGCACTTTGCTCTTGGGTGGCAGCGACTGCAGGTAGTTCCGTGCCTTCATATTGATGATGCAGTTCAGGTCATCCTGTGATGGAGAGCCCAGGATCCCCAGGATGTGGTTGAGCTGGTCAAGGTAGTGCTTGCCGGGGAAGATAGGCCGGTTTGAAAGCATCTCGGCCAGGATACAGCCCACAGACCAGATATCGATCGACTTGGTGTAGCCCTTTGAGTTGAGCATGATTTCAGGAGCACGGTACCAGCGCGTAGCCACATACTCTGTGAGGAAGCCTGTGTGGTCATGTTCAGGGTCTGCAATTCGTGCCAACCCAAAGTCACATATCTTGAGGTCGCAGGTGGTGTTGATGAGCAGGTTGCTGGGCTTGAGGTCTCGGTGCAACACGTTGGCCGAGTGGATGTATTTGAGCCCGCGCAGGATCTGGTAGAGGAAATAGCAGATGTGGTCGTTGCTCAGCTGCTGTGTCTTCAGGAGCTTGTACAGATCTGTCTCCATCAGGTCCTGAACAATGTACACATCTCGCATCTGGTCGATGGAGGCTGCACGCAGGATGTCGTTGATGCCGATGATGTTCTCATGCTTAAAGCGCAGCAGGATTTTGATCTCACGCAGCGTGCGCTGGCAGTAGGTCTGGTGCTCAAATGGGCTGATCTTCTTAATTGCTGCACGAATCTTGTTCACGTGGTCGTAGGATGAGCACACCATGCCGTACGCCCCTTCGCCGATGTACTGCAGCTCGGTGTAGCGCGGCCCTACGTCGAACGCCTGCCCCTTCACCGTCTCCACGACCAGCTTCGGGGACCCCAGTACCGGCCCAGGTCCTGCCCCGCTCGGAGCCGTCGCCATGGCCGATCCAAGCCACTGCCGTTGCTGCCTCACCCGGAACCGACACCGCCCGACACCAGCACGCATGCGCTACCAGGTAGGAGGGGGGTACCGAGGATCGCGCTTAGTGCGCGTGCGCCTAGCTGGGAGCGGGACCGGCCGTTCCAATAGGGCATGCGTCCCTGCGAGATAGGGACCAGCCATTTCTCAGTGCGCATGCGTCGCTTGAGTTCCAGGGAGCTGATTCCTGCGCAGGCGTGGAGTCACGTTTACTGAGCATGCGTGAAGTTAAGGGGCGGGGAGGGAAATACGCTCCAACACACCACGCATGCATATAGATGCGCAGAAATGTGGTGTGCGCTCTTTACGCATGCGTGCGTCAGTCATCCTGCCCGCCC
>TRINITY_DN12_c46_g1_i1 len=1083 path=[0:0-1082]
TTTTTTTTTTTTTTTTTTTTTTTTTTTTTTTTTTTTTTTTTTTGATGGTTCAATAAGTTTATTTTTTTTCCAAAATCTTCATAGAAAATTGTGGAAGGCATTTTAGCTATCAGTTGTGCGTTCCTGGGCCCTAAGGAAACTAGCCTTCTTCTGAGCAACACGATCTTTCTTCTGGGCAAGGGACAACTTGGGACGGTTCCACCTTTTCTTTTTGACTTCCCGCTTGGGTTTCTTTTCGTGGATTGGATTCTCCCGTATGGAAGCGTGGGCTTTTTTATATATTTCTTCCATCATGTCAGGCGGTACATTGTTCTTTATATACTGGGAGAACTGTTTTTTGTAAGCATCATCATCCTCCTCCATCAGGTAACGCATGTAATCGGCAACATTTTGGCCCATGATGTGTTTGCGATGAACCTCTGCATTGAACTCTTTGCTTTCAGAGTCATAGCCAGGGAAACGCTTGGTACTGTGAGGGATGGACAGACCACCATCCACTGCTCCCTTTAGAGCACCAAAGACTTTGTTTCCAGTGGTAGTTCTGGCAAGACCTGCATCCAGATAGCAGGTAAAGGCACCAGGCTGCCCATCCACACTTTCCACATTGTATTCATCACCAGTCACTTCAACCTGGCCTTCATAGATCTTATCAAGGCCAAATTTGTTCAGAAGCCTCCGGGCCAGCAGAAGACCTGTACAGTAGGCTGCAGCATAGTTGGTCAAGCCAACTTTCACACCGTACTTTGGCAGCTCATGAGCATACGCAGCACAGACAATCATATCGCCTTCAATCCTGGCATATGCAATCTGGCAAATGATATCTCTGTTGGTGACACGTACAATCATCCTATATTTAGGAGTGTTGTACTTGTTTTTATCTTGAATCACCAAACGCTTGCGGGCATAGTAATCAGTCTTTCCCTCTCTCCTCCTCCTGAATTTCACTTGATACCTCTTGAAGTAGGCCTTATTCTTGACAACTTTTACAAACCCCATCGTGCCAGCTTCTGTCCCGTCTGGGCCTAGGCCGGGGCCCGATCAGCGCAACGTCTGCAGCCCGTAGCACTGGGGGAAAAGGCCGCC
>TRINITY_DN42_c0_g1_i1 len=1157 path=[0:0-1156]
AGATCACGCCGGTATCATCGCGAGCTTTCCGGGCGCCTATGTGAATTGGGCGGAGCGGAAGTCAAGCCTCTTTTCCGTGGCGGACCCGAGGCGAGCGGCTCAGCCGGCATGAAGCTGAACATCTCTTTCCCGGCCACTGGCTGCCAGAAGCTCATTGAAGTGGATGATGAGCGTAAACTCCGCACCTTCTATGAGAAGCGGATGGCCACTGAGGTCTCTGCAGATTCTCTTGGTGAAGAGTGGAAGGGGTATGTTGTCCGCATCAGTGGCGGCAATGATAAACAAGGCTTCCCCATGAAGCAGGGTGTCCTGACCCATGGGCGTGTACGGCTCCTGCTCAGTAAGGGACACTCCTGCTATCGTCCCAGGAGAACTGGAGAACGAAAACGCAAATCTGTTCGGGGTTGCATTGTTGATGCCAATTTAAGTGTCTTGAATTTGGTCATTGTCAAGAAAGGTGAGAAGGAGATTCCTGGACTGACAGATACCACGGTGCCTCGTCGACTTGGTCCCAAGAGGGCTAGCAGGATCCGCAAGCTGTTCAATCTCTCCAAAGAAGATGATGTCCGTCAATATGTGGTGAGAAAACCTCTGAGCAAAGAAGGCAAGAAACCTAGGACCAAGGCTCCTAAGATCCAGCGTTTGGTGACTCCCCGAGTTCTGCAGCATAAGCGCAGACGTATTGCTCTAAAGAAGCAGCGCACTCAGAAGAACAAGGAGGAGGCTGCAGAATACGCTAAGCTTTTGGCTAAGAGAATGAAGGAGGCAAAAGAAAAACGCCAGGAACAGATAGCTAAGAGACGCCGACTGTCCTCATTGAGAGCCTCCACATCTAAATCTGAGTCAAGCCAAAAATGAAACAAAATGGTACAAAAATAAACATTTTGTGATAAAATGAAATTGAAGTGTCTTCTGTGGATATTACCACTTGCACTAAGTTAATAAACTTGTGTTTTCTGAGTGAAAAACTTAATGTACAATTGTCAAACTTTGCAGTCTAAACATATGCCTTCACATAAACAGTTGAATTGCGTGATATGTAAATTCCATTGCACTGCCACTTGCAATAGATACCTTTTGTGGTACTGTTCACGGTAAGTCTGGAAAGTAACTATGCCACAGAATTTGTTAAGAATGCAGGTCTCCGAAAGCTAACC
>TRINITY_DN91_c0_g1_i1 len=338 path=[0:0-337]
ACGCCCCTGGGGCGCCAGGATAGGCCCCTGGGGCTGTTGGGGCGCCGGGATAGGCCCCTGGGGCGCCGGGATAAGCTCCTGGTCCTGTTGGGGCTCCAGGATAGGCCCCTGGGGCGCCGGGATACGGCCCAGAGAATCCTCCAGGATAGCCAGGCTGGTTTCCCCATGGGGCCGGCTGTGCATTTGGGTTTGGGTTGCCACCTCCGGCCAGGGCATCGGATAAACTAAAACCGTCAGCCATTTTCCTGTGTGGGGAGCGCGGTCCTGTCTGTCTCCTGCGGGGCAGCGGGCTGGGGCGGGTGGGGCCGGGAGAGCGGATCATATACCGCCCCGCCCCG
>TRINITY_DN71_c0_g1_i1 len=962 path=[0:0-961]
CAGCTGAAGCCGGGCCCGGAGCACGCGCACGCCACGCCCCCCCATCCCCTATAAATCCCGGCGGCTGCAGCTGCGTGCTTGGAGCGGCGCGAGCTCGACTGGTGGCAGCGCGCGGGGACAGGCAGAACAAAATGGCTTCCGGAAATGCTTGCATCGGCAAAACCGCCCCCGACTTCCAAGCCACGGCCGTGGTGGACGGAGCCTTCAAGCAGCTCAAGCTGTCGGATTACCGAGGCAAATACGTGGTCCTCTTTTTCTACCCTCTGGACTTCACCTTTGTCTGCCCGACGGAGATCATTGCTTTCAGTGAACGCGCAGAGGAGTTCCGCAAGCTCAACTGCGAGGTGGTCGGGGCCTCCGTCGATTCACACTTCACCCACCTGGCCTGGATCAACACCCCCCGGAAGGAGGGGGGCTTGGGCCAGTTGAACATCCCCTTAGTGGCTGATCTGACCCACAGCATCGCTGCAGACTATGGGGTGCTCAAGGAGGATGAGGGCATTGCCTACAGAGGCCTGTTCATCATCGACAACAAGGGCATCTTGCGGCAGATCACGGTGAACGACCTGCCCGTGGGGCGCTCTGTGGATGAGACGCTGCGCCTGGTGCAGGCCTTCCAGCACACGGACAAGCACGGCGAAGTGTGCCCAGCTGGCTGGTCTCCTGGCAGTGACACCATCAAGCCAACAGTGAAGGACAGCAAGGAATATTTCTCCAAGCAGAACTAGGAGCTCGGTGCCTTGGGCGGCTGCTCTGCTGTTGCAGGGCCAAGGTCTGGCGTGAAGGGTTCCTCTCCTGGGCGGAGATGTTTTCAACTGTTTTCAAGACAAGCCTGAGTATTTTGTGGGGCAGAGGGTGTGTGTCAGGGTTGTGTCTGAATAAAGTATTGGTAAAACTCAAAAAAAAAAAAAAAAAAAAAAAAAAAAAAAAAAAAACAGGGGGGCCGGGTGGCGGGAAAAAAA
>TRINITY_DN57_c0_g1_i2 len=2150 path=[0:0-1301 4:1302-1336 6:1337-1342 7:1343-1345 8:1346-2149]
CATAGAACGTAGTCAGCGCCAGACGGGGTCAGAGCAATGGTCCGTCCAGCCCAGCGTCCTGTCTCTGACAGCGGCCAGTTTCGGTCACTTGGGAGAAGTCCTCAATGGGGTGCTCCATTCCCTCCCGACAGTGCGAGGTACCTGGCTAATAGCTACTAAGAGATCAGTCCTTCCTCTGAGAACTTTCCCAGTCTCTTTTGGTTAAACCCAGCTGCCCTACGGGCCTTGACCCTCTTCTCTGGCAGTGAGTTCCAGAAGTCAATTGTGCACTGAGTGAAAACAATGATTTTATTTTTTATTTTTTGCTTTCAATCTTCCCGTTGGTTCTCTGGAGTGTCCCCTAGTTGGAGAGAGCTAGAATTCTAGCGCTGGAAGGGACATCGAGGGGCATCTGGTCGAGCCCCTGCGCTCGGATGCAGGGAATCCGCAGCGACAGCGTCCCCGACCAGGGGGGACCAGCCAGCCTCTGTCTGGAATCCTCCAGCGACAGCGTCCGATCCCCCCGGCGGCTTGTTCCACGGCCGCCCAGCTCGCACTGCTAGGAAATGTTTCCTGATGTTTAACCGGAATCACTGGAGGCCGTTGTTTCTAGCCCTGCCCCCTGTAGCCGCGCAGAGCCGCTCCCTGCCAGCTTCTCGGGGGCGGCCCTTCAGAGATGTGAAGGCTGCTATCACGGCTCTCAATCTCCACTTTGCTAGGCTAAACACACCCAATTCCATCAGCCCTTTCTCATTAGACTTGCCTCTTGTCACCTTGCTCTAGACTTTCTTCAGTTCTACTAGAGCTTTTCTGAGATGGCGCGACCAGAACTGCACACACTATTTAAAAAGTGCGGTCGCACCGTAGATCTATAGAGCAGCATTAATTCCTACCATCATGCTTGCTCTTTTGAGGGCAAATGCACGTGAAGCTGATGGTTTTAGTGAATTGTGCACAATGAATCCAAGCTCCTTTTCCTGAGGGGTGACCTTTGCTTTAGGAAACAGCATTGTGTAGGGAGAATTGGGATGGTTTTCCCCTATGTGCCTCGCTTTGCACTTGCCAACATTACATTTCATCTCCCATTGAGATGCCCGGTCACCCAGGCTCGCAGGATTTCCCTGCAGTTCCTCCTCGTAGCATCTGCAGATCCCCGCTCCCCTCTGCGCTCCCAGTACTGATCCCTGGGGGACTCCACTCTGAAAACAGACCCTTCCCGACCCAGACCGAGGCGATAGGACTGCCCCTCCCTGCTATGGACCAAGCTACCCCCTGGGAGGGGCAGGAGCCAGGCCCCAGTAGCTCCCCCCTCTCAACTGGGTTCCCAAGCTTCTGAGTTTGGGGTGAATTTCATCCTGTCTCCCCAGACCCCGTGTCTGCCGCCCCTTCTCCCCGGGAGCCTGGCTCAGCGCAGAGACCGGCCAGCTTTCTCTTCCGCTCCTCCTCCAGGGGCATCGTCAGGAGCAGCTCCGCCTCCCAGCCACCTGACCTTCCCCTGGCTGAGCGACAGCACACTGCCCCCCAGGCCCTCGACGAGAAGGAGTTAACAGCTCAGCTGCGAAAGGCCATTGAGTCTCGGCTGAATATCACGCTGGCCGAGGATCTCGGGGAGGCTCTCTCCAACGGTGCTGTGCTCTGCCAGCTGGTCAATCACCTGTGCCCGCGGTCTGTGCCTCTCATCCATGTGCCCTCGCCCGCTGTGCCAAAGCTCAACGCCGTCAAACGCCGGAAAAACGTAGAGAACTTCCTCGCCGCGTGCCGCCGCATAGGGGTGCCGGAGGACGCGCTCTGCCACCCCCAGCACGTGTGTGAGGAGGAAGAGGAGGGCGGCCTGCTCCAGCTGGCTCTGAGCATCCAGGCCCTGCTGAGCCACTGCCAGGGGCAGCCCGGCCCACGAAAGAGAACGCTGCTGCCCCAGGAGGGGCCCTCGGGCACAGCCTGACCGGACTGGGACTGAGGCCCCCAGCCCCTGCACTCAGGGAATTGACTGGGCCGGGGGGCTCTTGCTGTGCAACTCAGGGACCTGCTTTATGAACTTGGGGATTCGGGGGGGGGGGGGCACTTGGGGAAACCAATGCAGCCATTAAAAAAAATTCTCCGGAAAAAAAAAAAAAAAAAAAAAAAGAAAAAAAAAAAAAAAAAAAAAAAGAAAAAAAAAAAAAAAAAAAAAA
>TRINITY_DN57_c0_g1_i1 len=2097 path=[1:0-31 5:32-56 7:57-59 9:60-2096]
CAGCAGCAGCAGCAGCAGCAGCAGCAGCAGCAGCAGCAGCAGCAGCAGCAGCAGCAGCAGCAACAACAACAACAACAACAGCAGCAGCAGCAACAGCAGCTCCAACCTTTGTTCCCCCTCCAGCATCAACACCATACTTCTCCTCCTCAAGGGATCCATATGCCACCCCAGTTAGAAACCCCGAGAATACTGCTGACTCCACCCCCAGTGACACCTCAACAGCCAAAGAACATACACATAAATCCGCATTTCAAAGGGCCGGTAGTCACGCCAGTGCAAGTGCCCTTGCTACCAGTCCCAAGTCAGCCAAGACCTGCTGTAGGACCTCAGAGATTTCCTGGCCCTCCAGATTTTCAGCAGAATGCTCCTCCTGGACCTGTTCCTACAAATTTCAACCAAGCCCCAAGACTTCCTCTCCAGGATCAATGGAGAGGCCCACCACCACCACCACCTCCAATGCCTCCCCCACCTCCTCCTCCGCAGGATAGAGACCCTTTCTTCATGGGAGAGCCAAGATTCCCAAGCCATCATTTGTTTGAGCAACGGAGCCCCCCGCCGCCTCCACCTCCCCCACATCTTACCAGTGCCCATCCTGTCCCTACCCAGAGTCCTCTCCCTTTCACTCCACCTGGACCAGGATTTAATCAACAGGGGCAGCAACCAGTATTTTCCAGAGAGAGGCCAATAAGACCAAACCTCCAGCCTCCGGGGCCTGTGGGAATTCTTCACTTCAGCCAGCCAGGTGCAGGCAATACGCGGCCATTCCTTCCTTCCAGGCAGCCGTTCCTGCCAGGACAGCCATTCCTGACAGCACATACGCAACCTAACCTGCAGGGTCCTTTGCATCCTCCATTACAGCCGCAGCCGCCTCAGCCTCATCAGCAGCAGCATCAACAGCATCAGCCACATCAACAACAGCAACACCCACAACACCAGCAGCACCACCACCATCTTGCTGGGCCACCCCAACCTCTCATGCCGATGGGCCAGCCCCAGTTCAGACCTCACATGCAGAATTCTCAGCAGCAGCAGCCAAATAACAATCGGATGCAGTGTCAGCAGCGGCAGGTCCCCATGAAGCCTCGTCATAACACACCAACGCAGAACATTGTTAAGCGTCCGAATCAGCAACTACAGTCAACTGTTCCAAGGAACAGCAATTTGCGTGAACTGCCGATAGCGCCATCGCATGCTATTGAAATGGGCAACAACCGGCGACCCGCAGCCCCTGCTGCTCAGGTGAAACCCATTACCAGCACAACTCCTGCCACGACACCTGTATCAAGGTCTGTAGTAGGTGCCAGGAATCCCCAGGGAAGACCAGAAATGAAACCTGGAGCAGTCACGCCTGTGGCCCAACCTAAAGTGGAAGTCCAATCCGAGCCTGAGTTTCCCGATGAAGATGAAGAAACCAGGTTATACCGCTTGAAGATAGAAGAACAGAAACGTCTACGAGAAGAAATCCTGAAACAAAAGGAGCTGAGGAGGCAGCAGCAGGCTGGGGCTAGAAAGAGGGAACTGCTTGAAAGACTGGCGCAGCAGCAGCAGCAATATCCTTCCGCCCCCCCGCCCCACGTGCAGCAAGAGGAGGAAATGTTGCAGATGCCCACCAATGGAAACCCAGCCTTGCCCCACCCAGTTTTACAGAACAGGCAAAATGTGAAAACTAGACTCCTTGTTAAAAAGCAAGAACCAATAGCTACAAACATTTTGAATATTCAGCCCAAACCCCCAAACTTCCTGCAGGCTGTGGATCCCATGCAGTTTCAAGGACAGCCACTGAAACAGTTCAGACCAACTAGAACGGTACCTGAAAGTGAGCTGCAGCCACTGCAGAAAGTATTACAAACAAGACCTGCCGCCTCATCACTACCCCCGCCACAGACTGCTAGAGTGGCATCCGTACAGGGAAGGCCCCAGGAACTGAAGCCTGGTGTGAAAAGGACAGTCATGCAACGGGCAAACAGTGCTAGTGGAGATGGGCCACATATCGGTACCAAAGTCAGGGTGATTAAGTTGTCAGGAGGGCCAAAGACTGGTCTCCCTTGCTCAAAAATGCTGCCCGAAAAAGTTGCATCTTATGCTGGACCATGAACA
>TRINITY_DN57_c0_g1_i4 len=2150 path=[0:0-1301 3:1302-1336 6:1337-1342 7:1343-1345 8:1346-2149]
CATAGAACGTAGTCAGCGCCAGACGGGGTCAGAGCAATGGTCCGTCCAGCCCAGCGTCCTGTCTCTGACAGCGGCCAGTTTCGGTCACTTGGGAGAAGTCCTCAATGGGGTGCTCCATTCCCTCCCGACAGTGCGAGGTACCTGGCTAATAGCTACTAAGAGATCAGTCCTTCCTCTGAGAACTTTCCCAGTCTCTTTTGGTTAAACCCAGCTGCCCTACGGGCCTTGACCCTCTTCTCTGGCAGTGAGTTCCAGAAGTCAATTGTGCACTGAGTGAAAACAATGATTTTATTTTTTATTTTTTGCTTTCAATCTTCCCGTTGGTTCTCTGGAGTGTCCCCTAGTTGGAGAGAGCTAGAATTCTAGCGCTGGAAGGGACATCGAGGGGCATCTGGTCGAGCCCCTGCGCTCGGATGCAGGGAATCCGCAGCGACAGCGTCCCCGACCAGGGGGGACCAGCCAGCCTCTGTCTGGAATCCTCCAGCGACAGCGTCCGATCCCCCCGGCGGCTTGTTCCACGGCCGCCCAGCTCGCACTGCTAGGAAATGTTTCCTGATGTTTAACCGGAATCACTGGAGGCCGTTGTTTCTAGCCCTGCCCCCTGTAGCCGCGCAGAGCCGCTCCCTGCCAGCTTCTCGGGGGCGGCCCTTCAGAGATGTGAAGGCTGCTATCACGGCTCTCAATCTCCACTTTGCTAGGCTAAACACACCCAATTCCATCAGCCCTTTCTCATTAGACTTGCCTCTTGTCACCTTGCTCTAGACTTTCTTCAGTTCTACTAGAGCTTTTCTGAGATGGCGCGACCAGAACTGCACACACTATTTAAAAAGTGCGGTCGCACCGTAGATCTATAGAGCAGCATTAATTCCTACCATCATGCTTGCTCTTTTGAGGGCAAATGCACGTGAAGCTGATGGTTTTAGTGAATTGTGCACAATGAATCCAAGCTCCTTTTCCTGAGGGGTGACCTTTGCTTTAGGAAACAGCATTGTGTAGGGAGAATTGGGATGGTTTTCCCCTATGTGCCTCGCTTTGCACTTGCCAACATTACATTTCATCTCCCATTGAGATGCCCGGTCACCCAGGCTCGCAGGATTTCCCTGCAGTTCCTCCTCGTAGCATCTGCAGATCCCCGCTCCCCTCTGCGCTCCCAGTACTGATCCCTGGGGGACTCCACTCTGAAAACAGACCCTTCCCGACCCAGACCGAGGCGATAGGACTGCCCCTCCCTGCTATGGACCAAGCTACCCCCTGGGAGGGGCAGGAGCCAGGCCCCAGTAGCTCCCCCCTCTCAACTGGGTTTCCAGGCTTCTGAGTTTGGGGTGCATTTCATCCTCTCTCCCCAGACCCCGTGTCTGCCGCCCCTTCTCCCCGGGAGCCTGGCTCAGCGCAGAGACCGGCCAGCTTTCTCTTCCGCTCCTCCTCCAGGGGCATCGTCAGGAGCAGCTCCGCCTCCCAGCCACCTGACCTTCCCCTGGCTGAGCGACAGCACACTGCCCCCCAGGCCCTCGACGAGAAGGAGTTAACAGCTCAGCTGCGAAAGGCCATTGAGTCTCGGCTGAATATCACGCTGGCCGAGGATCTCGGGGAGGCTCTCTCCAACGGTGCTGTGCTCTGCCAGCTGGTCAATCACCTGTGCCCGCGGTCTGTGCCTCTCATCCATGTGCCCTCGCCCGCTGTGCCAAAGCTCAACGCCGTCAAACGCCGGAAAAACGTAGAGAACTTCCTCGCCGCGTGCCGCCGCATAGGGGTGCCGGAGGACGCGCTCTGCCACCCCCAGCACGTGTGTGAGGAGGAAGAGGAGGGCGGCCTGCTCCAGCTGGCTCTGAGCATCCAGGCCCTGCTGAGCCACTGCCAGGGGCAGCCCGGCCCACGAAAGAGAACGCTGCTGCCCCAGGAGGGGCCCTCGGGCACAGCCTGACCGGACTGGGACTGAGGCCCCCAGCCCCTGCACTCAGGGAATTGACTGGGCCGGGGGGCTCTTGCTGTGCAACTCAGGGACCTGCTTTATGAACTTGGGGATTCGGGGGGGGGGGGGCACTTGGGGAAACCAATGCAGCCATTAAAAAAAATTCTCCGGAAAAAAAAAAAAAAAAAAAAAAAGAAAAAAAAAAAAAAAAAAAAAAAGAAAAAAAAAAAAAAAAAAAAAA
>TRINITY_DN57_c0_g1_i3 len=2365 path=[2:0-1532 5:1533-1557 7:1558-1560 8:1561-2364]
CCCCGGCTAAAGGGCTGCTGTGTCTCGTCGAGGCCGGTCAGTCACTCAGCGAGCGGCGCCGCGGGGAGCGGGATGGCGGCGGGGCCGGGCGAAGAAGAGGAGGTAGTGGAGCCGCTGCCCCCGCCTTCCCCGCCGGGCGGGCCCGGCACAGAGCGAGCTTTGGAGGAGGCGGCGGCCTCGGGCAACCTGAGGCTGGCGGGGAGGCGGCTCCGGCACTTCCCGGGCCCGGCCGCCCGCAGATGGGACCTGAGCGACACCACGCAGGCGGACCTCTCCCGAAACCGCTTTGCCGACGTCCCTGAAGACACCTGCCAGATGGTGTCGCTGGAAAGGCTCAGCCTCTACCACAACTCTCTGCGCAGCATCCCCCCTGCAATTGCCAACCTGCAGGCCCTCAGCTACCTGAACATAAGCCGTAACCAGCTCAGCTCCCTGCCCTCGTGCCTCTGCCGCCTGCCCCTCAAAGTGCTGATTGCCAGCAACAACAAGCTGCCCGCGCTGCCCGAGGAGATTGGCTCGCTGAGCAGCCTGCGCCAGCTGGATGTCAGCAGCAACGATCTCCAGTCTCTCCCCACCAGCGTGGGCAGCCTGGAGTCTCTACGGGATCTCAACATCCGCCGCAACCAGATCGCTGCCCTGCCGGAAGAGCTGGCGGAGCTGCCCCTGGTGCGGCTGGATTTCTCCTGCAACCGCGTTGTCCGCATCCCCGTCTGCTACCGGCACCTGCGGCACCTCCAGAGCATCCTGCTGGACAACAATCCCCTCCAGTCCCCACCCGCACAGATCTGCCTGAAGGGCAAAATCCACATCTTCAAATACCTCAACCTAGAAGCCTGCAGCAAAGCCATTCCGGACCTGGCTGAGCTCTCCCGCTCTGAGCGCCCGACTGGCTTCGGCACCTGCCTTACTGATGAGTTCTACCCGGTCCGGCAGTACGGCGGCCTCGACTCGGGCTTCAACAGTGTGGACAGCGGGAGCAAGCGATGGTCGGGGAACGAGTCCGCCGACGAGTTCTCGGAGCTGTCGCTGCGCATCGCCGAGCTCGCCCGCGACCCCAAGCAGCTGAAGGAGCAGCGCAATGGGGCAGTGGACGCCGGGGAGCTGGAGCAGATTGACTACATCGACAGCAGCATCAATGGGGAGGAGGAGGAGGAGGCGGCAGCCAGGGCAGAGAGCGGCTCACTGGCCACAATGCCGGCCGAGGAGAGGCAGAAGGCTGAGAGTGGAGAGAAGGGACCGAGTAGCAGGCCAGCTCCCAGCACTGGCAGCGCCACCAGAGAGGAAGCCCCCAGCGAGGAGCGGCGGCGCCCTGAGATCTTGCAGCTTTGGCAGGAGCGAGAGAGGCAGCAGCAGCAGCAGCAGCAGGCACTACGGAACCAGGGGCAGGAGAGACGGGACAGCTTCCTCAGGGCAACTTCCCGAGTGACGTCCAGAAGTGCAGCCGCCAGCAACGGCCCATCGGAGAGCAGTGCCCCCCCCCAGCGGAAGCAGCGAGCCCAGGGAGCGGAGCAGGCGCCGTGCCTCAGGCAGGCGGCAGCAGCAGCAGCAGCAGCAGCAGCAGACCCCGTGTCTGCCGCCCCTTCTCCCCGGGAGCCTGGCTCAGCGCAGAGACCGGCCAGCTTTCTCTTCCGCTCCTCCTCCAGGGGCATCGTCAGGAGCAGCTCCGCCTCCCAGCCACCTGACCTTCCCCTGGCTGAGCGACAGCACACTGCCCCCCAGGCCCTCGACGAGAAGGAGTTAACAGCTCAGCTGCGAAAGGCCATTGAGTCTCGGCTGAATATCACGCTGGCCGAGGATCTCGGGGAGGCTCTCTCCAACGGTGCTGTGCTCTGCCAGCTGGTCAATCACCTGTGCCCGCGGTCTGTGCCTCTCATCCATGTGCCCTCGCCCGCTGTGCCAAAGCTCAACGCCGTCAAACGCCGGAAAAACGTAGAGAACTTCCTCGCCGCGTGCCGCCGCATAGGGGTGCCGGAGGACGCGCTCTGCCACCCCCAGCACGTGTGTGAGGAGGAAGAGGAGGGCGGCCTGCTCCAGCTGGCTCTGAGCATCCAGGCCCTGCTGAGCCACTGCCAGGGGCAGCCCGGCCCACGAAAGAGAACGCTGCTGCCCCAGGAGGGGCCCTCGGGCACAGCCTGACCGGACTGGGACTGAGGCCCCCAGCCCCTGCACTCAGGGAATTGACTGGGCCGGGGGGCTCTTGCTGTGCAACTCAGGGACCTGCTTTATGAACTTGGGGATTCGGGGGGGGGGGGGCACTTGGGGAAACCAATGCAGCCATTAAAAAAAATTCTCCGGAAAAAAAAAAAAAAAAAAAAAAAGAAAAAAAAAAAAAAAAAAAAAAAGAAAAAAAAAAAAAAAAAAAAAA
>TRINITY_DN57_c0_g2_i1 len=5453 path=[0:0-5452]
GGTGATTAAGTTGTCAGGAGGGCAGGGGGGAGAGAACGTTGGCTTTTCTCACCCAGAGAGTCAGCCCCAAAGGCTCCAGCAACTTCCAGAACAGAGACAGCAGCCAGTACGGAAGGTCACATTGGCAAAGGGAACAGTGCATCAACACCATCAGCAGCAACAGGCACACATACAGTCAGCTGTTCTTCATGGAGTTAGAAACATCCAGGGGATTCATCAAGCTAAAAAGGTCATTATGCACGGGAGAGGCAGAGGAGTTTCAGGCCAGATGGGCCGAGGACGCTTGATGCCAAATAAACAGAACTTGCGAGTGGTGGAGTGCAAACCTCAGCCCTGCATCGTGTCAGTTGAAGGGCTTTCTTCATCAACTACTGATGTCCAACTGAAAAACCTGCTGATGTCAGTAGGACCTATTCAGAGTTTACAGATGGTTCCTCAACAACGGAAAGCAATAGCAAAATTTAAAGAGCCAGCACATGCATTAGCATTTCAGCAGAAATTCCACAGGCATATGATAGATTTGTCCCACATTAATGTGGTACTGATAGAGTGATTTCTGCTGAGCACAGCTAATCCTTCCTTCAGTGGAATCGCACTGTGGAGTTACCCAAGGAGAGGACGCAATGGCAAAACCCTCCAGCTCTGAAAACTTTCCAGCTTACGATCTCTCTTTAACTGCTCTGTGGAACGACAGACAGCAACAAGATTGCCTCAAGGAAAGCTGAACTTAAGAGGATCTAGCAAAGTGGAGTTTTGTGTTCTGTCTGTAGCCACATGGAACTACAGGTTCCCTCCCCCCCAAGTGCTTACAATGCATGTAGACATTGTTCTTCAAGATACTTCTGTGCAATCACAGTGACTTGAACTGAAAGAACATTCACACTGACAAAAAATTTTAAAAGTTTCTTCATAGCAAAGAATATTTGATAATGGTTGCTCTTATCTTCAGTGGAGGGGGAATAAATGAAAAGTCACATCCATGTTGTCTAGCTAAGATAGAAGGTGCATAAGTCCATAGATAAGAACATGGTATACTTTAAACAATCAGTGTTTTGCTGAGAGGCTTTGGAGGCAACGCTAAGATTGTAGTTTTTATAAATACGCTCAATCTTTGATTCTTATGGTCCAATATGCACTACACCCCTTTCTTCCTCAACAGCCTCTTGTTAAATGAAACAGCTACATTCCCTTCTTCATCTAAAAAGGAGGACCTTTATCTCTGCCCTCCGATATCCATGTGGGGTAGTTATAACTACTAGCTATAATTACAGTGGTGATTGTTTTAGACAAGATTGCAAGATAAGGGAAAGATGGAAGCATTTGGGCTCATTTTAAATAATGTGACACAAAAGAAGTGGGCCATTTCCAATAGCGTTTCTTTGTGGACCGTACCATTGTTGCCATGCGCTTGTCTTCTAATCATTATTTGAATTAGTATCCTCCTTTAGGATTTACTTTCTGACCAATGCAAAGTCTGCATGATAGCGAAGAGACTGGAATTGTGACATGGTGTTCTTCACAAAGAATCGATTATGAGAATGTTGGTTTGCTGCCTGTGGAATTGGCAGTTACAAAAATTATGTACAGACATTAAAGGACGTTGCATTTTATAGTAAGTAAAATCCAATGTGCTTCCTTTGGGCTAGAACTGTTTGGACAGTATTTCCAAAGGAACAAGCTTTCAGTTACTTTTGGACAGATTTTGGCAAAATACTTCTGGGTCTGTGGGTTTTATTAAGTGTTTCCTTAGTTTTTAGACTGGGGGTGTGCGTCTTTATTTCTTTATTTTTAAGACAGTACTTAAAAGTATGACCTACTTTTTGAATAGGGCACCTTGGGGACACTTCATGGGTTTGTTGGTTTACTCAAGAAAAACAGACTAACGAGATGTAGTGACTCTTCAACAGCTTATGAATGGAAGGTAAAATAAGTGTTGGAACAGAGAAGAATGGCTGAAGCTAATTGTTGCTCTAAATATTAATTTTATATAAGATTGAATGCTGACACAGTTCACAGATGTTTTAATTTTGTCCCCCACCCCCCAGTAGAATTTTTCTACCGAATTTTCAATTAAGTAGAAGTTTCCAAAAATTAAGGACTAGGTGATAAATGCTATGTATAATTATTTGAGGCAAAACTGCTTTTCCCACTGAAATAATGCAGGAAGAACATAGTGTATTCAAATGATTATATAGAAAATATAAACATTTTAAAGGAATTTTAAAGGAATAGCTTCTAAAAGCCAAGTTCATCTTTGTAAAACGTGCTATCTTGCGAGAGCACAAGGAGACTGATGTGAGAGCGAGTTGTCATCTGTGTAACTGCCCATTTGCCTAATACTTCTGAATCATCCCCAATCTTGGTTTATAAACCAGTGGGTAGTCTCCGCCCAGGACAGCACCAAGACTGGTGCAGCAGACTAATGCCACAGATCAGGCTAGAAGAACACTGGAAGCACTGTGGGTGGAACCTAGTACACCCACTGATCGTACTACACCCCACTAATTTAGGATATTTTTAAAGGGTTGTTGACATTACAGTGGTTTTGTTAAATTTGGTTCTTTATCCCCACCATTCAGAAACCTTCTGCATTATGAGAAGATTGGAAAAGCCATTCAGAAAAATTGCTTACTCCTTCTAGAATATGGGCTGAATGTCGCTGTGAGTGGTTTGGTAGCTGAGTTCAGCAGTGGGAGAGTCTGCAGCTGATCAGCTGTTCTACAGGCAGATGTTGATAGAATTAAGAATTTTTATGGATCCTAAAAGCTAGGGACCTGATCCAAAGCCGCCCAATGAAATCAATGGAGAAAGGTCCTTTGATTTCGGTGGGTCCAGGATGAGGATCCCTGAAGAGAAACACCCAGCCAGACAAAACTAATTTTAAGAATTTTTAGTCAGGGGCTTTTAAACTTCCCTCCTCAGATGACTGGAATATGCCATGGGACTGAAAACATTGGTACATGTGCAGTCTCTCTTACACTTTAGATATGGGGCATTGCTTAACTCTTTAGGGACAGTTTAAGTAGACTACTGTTTGATTAGATAGGCTGTAGACAGCTGGTACATTTGTATAAGAACAATACATTCATACGCAGCGTAAGTATTGGTACTGTATGCTGTCTGTGAGTGTGTATTTAGAAGTGTATATGCATATAATTATACACAGCCATACCTCCTGTAAACTACACATTTTAAAATACAAATTCAAAAAAGGAAGAGTAAATAAGCTAGTATCCCAGGCAGCCATTAAAAGCTTTCAATAACCATTGGGTTTTGGCAGCAGTACCCAGTTTGAGCATAGGCAACCCTGTCCAGTTGTGTTGTGTTGCCTGTGACCCTCCCCCAAAAGCAAAGGAAGCAGAGGTAACCTTAAAAGACCATGTTATGTCCATGATTTTCCCCAGCACTTAGTTATAATCTGGCCACCTCCCGTTAACTTTCTTGGAAGATCTGTTGCAACCATTATCTTGTTCTTTCTTTATCATGCATTTAAAGTAAGATGCCGAATGCAAAGAGTTGCATTTCACATACTATGTAAATACGGAACTTTTAAAATTAAAAGATGTTGTTATTCAAAGTGCTTATAATTCAGCCACATCTTAGCTACGTTAGGGTTTTTTGTGTGTGTCGTCTTATCAAAGTTTAGTGGATACAGTTCCATAAATGTTCATGTGTTTTGTGTATCTCTTCAAATTTTTATAAAGATGCTAGTAAGTCAATAAGTATACTTTGACCTGTGTATTATTTGTTCACAAATTTCAGAAGGTTCCATTGAATAATAACATTTTATGAGGTGATTACAGGTGATTATGTGGAGCCGAACGTTTTTCTTTCTTTTGAGTTTTTTAAATTTTGTGGCACTTTTGGTTCTTTTTACTATATCGTATCATAGCCTGGCTAATAGAATGGTTCATATTGTGTTTGAAATACTGGGAGGATGTTCTTAAGAAGGTTTTGTGCTTGAAGGCTAAATGGGAGGTGCAGGGCATTATGTTTTTATCAAGTCTTGTCAGACTGATGTTTGGTATTTTGGGAGATGTGTTTCTGTTGCATATTAAGGCAATGGGATTAAATAGAGGTTGGAAGTTTGGGGTTACTTTTCTTCATTTTACTCCCAAGTCAGGTTGGCTTGGGAGCATTTTTAATACTCATCGTAATGCCAGTGATTGGTACGGTGCATTTTGTATTGGGAAACAAACAACTAGAAGTATTTATAAAGAGTTTGGTAAAACTCTCTAAGGAAAAGAGTACAGCACTAAAGCGGGTTTAGAAGTACCAGAATAATACCACACAAATACTGTGCAAACTCTGTCCCTTGCCCTTATCAGACTGAGCTAGTCCAAGAATGATAGGATAAGAGGACAGAAAGGGTATAGAGAGGCTTAGAAATATCATTGCTAAAGCCACCAAATACATGTCCAAAACAGATCTTCAAAATAGTATATTTGGCCCCATTTTAGCAGATTTTGAAAATTCTAAAAAACGAAAAGAGCCCATGTAATGAAAACAAAGATTTTAATGGAGCGTCTTAATTCTTTTCACAATAGGACTCCATGCCAAAGATTTAGCCTGAAGAGCTTTTACAAAACACATGGGCATCCTAAGATGACCTAGCTAATTCCATCCCTTGCGTTAGGTTCACTTTAGAAACTGACTTACTACTTGGAGAACAAGAGCTTTATTAGTGATAACGGTTTGGCTATTTACAAAATATAATAGCCTCAACCTGATCAGATTTAAAAGTTTGGCAGCTTCAAAAAACTGCTGCGTGCACTTAACTGTGTTAGAAAAAGTAGTTGTGAGTTTGCCATCCCCCTAGTGTTTCCAGGATATGTTCTAGATTTACTCCCCATATACTGTGGTACTTATGTTGTGTTGCCCTTCCCCTTAGCTTTGTGTTGTGGTCTGTGTACATTTTCATGCAGGGGGATATAATTCTGGCTTCACATACTCACTGGAGACAACAGTTTTGGTTTTTGATCATCTCGTTATAAACATTTTTTTAAACTGTTTTCTGTGCTTTTTTGACACTTTTTCCAGCAGCAGTGTTGGATGAAATGTAGCAAATGTGGGTGAGGGTTCGGGAACATTAATCAGACATTAGTGCGACTAGATTAGGGGACAAGGAAATACAGGTCAATTCCAGCCCTTCATTTGGCTTTGACGATGAAATGTTACTTAGTGTCCTCTTTTCAGACACAAAATTAATTAATAACTACCAATACTATAAAAGTATTACCTGATAGTATTAAATCCTAAGGATTTTTCTGTAAGGTTTTTTGTAACCTTTATCATTTAAAAGTCTACATTTTACAACCTATTAGTAGCATAAGCCCAGAGAGGCTTGTGTACAAAACAACTGATTCATATTGGATCCGCACGTATACCGTCGTCTGGTACAATATGGTTGGGAAGGATCATTTGTTTTTGTTTTCATAACACTGACTTTTCAG
>TRINITY_DN57_c0_g3_i1 len=1765 path=[0:0-1764]
TTTTCATAACACTGACTTTTCAGGTTTTTTGTTTTTTTTTAAAATAATCTTTGGTTTCCCTTTCTATATTTATTTTGGTGGGAAATGCATCTCTGGGACATCCTTGGCACTACAAGTGTTAAATGAGAAGGCTAATTTCATTGGGGTCTTTGAACACATCACTGCTTTTATATTTCACCTCGGGTTGGACACAGTTTTATTTTGCTAACTCTAAATCAAAAGGAGGTCTTTTTGTGTATGCATTTACTAATTTCCCAGCAGGTCTCTGTCGAGGATTTTAAAATTAAAGATCCATGAACTGGAATGTTTGGACTCTTCTGAACCTTATTACCCATTAATTGTAGTGTCCAGTTTAATACAGATCTATTTACAGTTTTGTCCATGTCTTCATGGAGAATTTTAGTTCAAATATCTGTCCTTTTTATGTATTTAATAATCCAGGCTTGCTTTGTGATGCTTGGTTTCAATAATCAAACTGTTTTCTTGCAGGAACTAGAAGAGCAGGTTTTTCACCTGGAGTTTAACTTTCTAATACCCATTTTACCTCTACAGGTGCAGCACAAAGATATTAACTGATTTATTTCCAGTTGATGCTTTATACAAATATTAATAGGCTATGGATACAACCCTAAACTCATTGAAGTCGAGGCAACTTTCCCTGTTGACTTGAATGGGGTTAGAAGTGCACTCTATCTCATAATTTTCTTAAAGAAAATTATTCTCTACTCATCCTTTCCAAACTTCATTCTTTTGTCTCCTTTTTCTAGTGTCTGTGTAACGAGTCAACCGGAAGGTTGTATCTTTACTTTCTTCGCTTTTCCTCTGTGATCAATCATCTCGTCGTTCCGTCCTTTCTCTCTAGCTCAGCTCTCTAAAGCATATTCTCTGCTTGGGATGTGTTATCAAATTAATTTACCCAGGAAGGATGTATTGCAGCGTCTTCTCTACAGGTTTTGCTTGGAGACGTTTAACCAGCTGTTGCCTCGGACATGCTTCTCTTCGCAGGTTTCTCTTGTTAGGAAATGATGGGACATTCCAGTGGTTTGGCCGGGATCTCACTTAAACCATAACTCTTTGGCTTTACAGTTTTATTCCTACTGGGCAGTGACTGCAGCCTCCACGCCTGTGCACTAGCATCTGTGATGCTCTAGGAGATAAGGCCCTAACGACAATTCTTTCCTCCCTTTTACTTTTGCAGGAAGTCTCCTCTTCTTGAATTCAGTGATAGTAATAGTCCTTTCCGTGTTCTGTAGAAACATCAAGCACCTACCAGCACAGTTCCTTCTCTATTACTATTACTGAATGTGATCCTTCCTAACCTGTAAAGTCTTAGTTGCTGTGTATATCTTTGGGTATATTTGACACTACCATTTAAACTGGATTGCTCTAATCTGGACTGTGAAACTTGTGTTTATTAGGAATTCAGAATATAAATTCAAGAGACGACTGTATCATGGTACTGACTCCACTGGGGGTTCATCTGCTTCATGTTCTACCGCATCATCTAGCCAAGTTATTTTAAGACTCATTTCTTAACTGTACTATACACCTGATCACATCAAGTTTTGCCACTTGCAATGAGATGTTTTTATTCTATAATATGTTTTCTCAGTGTGAGTGTTAAACTGAAAACAGGAAATCATCAATGTATGAGATTCTTACATTTGTGATTGCAGATTTCAAATGTCAGTATGTAATTAACATGTATTTATTGTAACTAAAATGTGTAAATAAAGTAAACCTTCTCTCTTGGAAAAAAAAAAAA
>TRINITY_DN57_c1_g1_i1 len=3642 path=[0:0-3641]
CCCCCCCCCCCCCCCCCCCCCCCTGGGGGCCCCCCCCCCCCCGGGCATCTGAGGGCAAACCAGTTGCAGGTTTAGGAGCTGAAGCTGTTGGTAGTGGCTCACTGTGGGGCCACATCCTGCTGCAGCCAGCTGGGGTTGACATCCCCGGAGGGATCATCAGGGCAGCCCAAAAGGCTCATGTACCCCCCAAAGCCTGCAGGGTTCCTTGAGCTGGTGCTGGGCATACATAAAATGCCTCCAGGTAAGTAGTTGAAAGAGGAGCTGCCAGGCTGGCTGAGCTCCCCTCCACAAGCTGGCCTGTGCCAGTCTTGCACGCCACGACTTCACTGTCTGCCTGGGAAGCAGCGCCATGTCTGCACTCAAGACCTCAGTTGGCCTCTCGTGGAGGCCATGCATCTTGGGGAGCTGGTGCCCATGCAACTTGCATATGTGCTGGTGACTTTGGGTTTCTTGTACGGCCTGCTGCCGCTCCCCATTGAGACATGCAGTAGAGCTGGGGCAGAAAGCCAAGTTGCAGTGGTTCTTGGCACATACATTGGCACAGAGTGCTGGGCCATGTCCAGATGAAATGGTTGCAGGGGGCACTTTGCTGCACAGCCAGGTACATCTTCCTGCATTTTGCTCTCGGGAGTAAAATCCTGTGAAGTGCTGTGCATGGGCAACTAACCCCCAAAACTATGGGTGTTTGTCCTTTTCACATGAATAGTCATCTTGGAATCATCTGTCCTAGAGTATTGTGCTCTCAGAAGAGAGAGGAGTGAAATGCCCTGCAGCAGCTGCCTGCTAGCTCTGCAGAATCACATTCACACTGACTGTGAAACTTTTTGCCATGGATCAAGAACAGTTCATGCTGGGATAGTGGTTTTGTGTGATTCCAGTTGTGCACACTTGGCATTTTTTAAGTCAATGGGAGATGGCAGCCAGCATCCTGAAATATTTTACTATTCAGCTCCAATTTTTCTTTTTTCTTTTCTTTTGTGGTTTCCCCAAATTCTCATTTGAGGGACTAATTTCATGTTTCCAAATCCTGAAAATGTTTGGTTACCAAACCTAGAACCGTTTAGAGGGGTTTTGTGTGTGTGTTTTAGACAAAGTGTAAGAGCCACCATAGTGGGTCATACCAATGGGCCCATCTAGCCCAGCGTCCTGTCTCTGACAGTGGAGGCTTAAGAAAAGGGCCTAAGCAGAGCACTCGGTCACCCCCAGTGGTTCCATCCTTCACTAACTCAGCTAACAGCCTTTGGTGGAGCCATTCTCTATTAACCTGTCCAATCCCCCTTTGAACTCTGACTCTTGGTCTTCATTATTTATACAACTGAAAAAATGTGAGAAATGTCAAATATATATTAATTCTGAATCTAATTAAAAGGAAAATACTTTTTTTCCCCTGAGTTTTTCATTTTTGCTTTTTTTTTTAAAGGAAATATTAAATATTTCTGATTACCAGAGATTTCCCCCCCTAGATTTTCACTTACCAGTCCATTTCAGTTGCAGAGAAATTGCCAAAAACTGCCATTTTTAAAAAAGCTTCCTGCTACTTTCATGTTTTTCAGATTTGGGGTGCAAACCACAAACCATTGAAGATTAAACAAATTTTGCTCAAATTTTTCTGCTTAGAAATTTAGAAAAAAAGAATAATCCAAAATAGAAAGTTCCTGATGGATTTAATAATGCTAATCTTGGTTCTTATTCCAAAAAATTCCATTGCCAAAAATTTGCAGTTGCTGGAAAATAAAACAAAAATTATTTTTGGTGGGGGGATGACAATTTTGTGGGAACCTTGAAAGTTTCCACTTTTGACACCCCCCCCCCCCCCCCCCCCCCCCCCCCCCCCCCCCCCTGGGGGCCCCCCCCCCCCCGGGCATCTGAGGGCAAACCAGTTGCAGGTTTAGGAGCTGAAGCTGTTGGTAGTGGCTCACTGTGGGGCCACATCCTGCTGCAGCCAGCTGGGGTTGACATCCCCGGAGGGATCATCAGGGCAGCCCAAAAGGCTCATGTACCCCCCAAAGCCTGCAGGGTTCCTTGAGCTGGTGCTGGGCATACATAAAATGCCTCCAGGTAAGTAGTTGAAAGAGGAGCTGCCAGGCTGGCTGAGCTCCCCTCCACAAGCTGGCCTGTGCCAGTCTTGCACGCCACGACTTCACTGTCTGCCTGGGAAGCAGCGCCATGTCTGCACTCAAGACCTCAGTTGGCCTCTCGTGGAGGCCATGCATCTTGGGGAGCTGGTGCCCATGCAACTTGCATATGTGCTGGTGACTTTGGGTTTCTTGTACGGCCTGCTGCCGCTCCCCATTGAGACATGCAGTAGAGCTGGGGCAGAAAGCCAAGTTGCAGTGGTTCTTGGCACATACATTGGCACAGAGTGCTGGGCCATGTCCAGATGAAATGGTTGCAGGGGGCACTTTGCTGCACAGCCAGGTACATCTTCCTGCATTTTGCTCTCGGGAGTAAAATCCTGTGAAGTGCTGTGCATGGGCAACTAACCCCCAAAACTATGGGTGTTTGTCCTTTTCACATGAATAGTCATCTTGGAATCATCTGTCCTAGAGTATTGTGCTCTCAGAAGAGAGAGGAGTGAAATGCCCTGCAGCAGCTGCCTGCTAGCTCTGCAGAATCACATTCACACTGACTGTGAAACTTTTTGCCATGGATCAAGAACAGTTCATGCTGGGATAGTGGTTTTGTGTGATTCCAGTTGTGCACACTTGGCATTTTTTAAGTCAATGGGAGATGGCAGCCAGCATCCTGAAATATTTTACTATTCAGCTCCAATTTTTCTTTTTTCTTTTCTTTTGTGGTTTCCCCAAATTCTCATTTGAGGGACTAATTTCATGTTTCCAAATCCTGAAAATGTTTGGTTACCAAACCTAGAACCGTTTAGAGGGGTTTTGTGTGTGTGTTTTAGACAAAGTGTAAGAGCCACCATAGTGGGTCATACCAATGGGCCCATCTAGCCCAGCGTCCTGTCTCTGACAGTGGAGGCTTAAGAAAAGGGCCTAAGCAGAGCACTCGGTCACCCCCAGTGGTTCCATCCTTCACTAACTCAGCTAACAGCCTTTGGTGGAGCCATTCTCTATTAACCTGTCCAATCCCCCTTTGAACTCTGACTCTTGGTCTTCATTATTTATACAACTGAAAAAATGTGAGAAATGTCAAATATATATTAATTCTGAATCTAATTAAAAGGAAAATACTTTTTTTCCCCTGAGTTTTTCATTTTTGCTTTTTTTTTTAAAGGAAATATTAAATATTTCTGATTACCAGAGATTTCCCCCCCTAGATTTTCACTTACCAGTCCATTTCAGTTGCAGAGAAATTGCCAAAAACTGCCATTTTTAAAAAAGCTTCCTGCTACTTTCATGTTTTTCAGATTTGGGGTGCAAACCACAAACCATTGAAGATTAAACAAATTTTGCTCAAATTTTTCTGCTTAGAAATTTAGAAAAAAAGAATAATCCAAAATAGAAAGTTCCTGATGGATTTAATAATGCTAATCTTGGTTCTTATTCCAAAAAATTCCATTGCCAAAAATTTGCAGTTGCTGGAAAATAAAACAAAAATTATTTTTGGTGGGGGGATGACAATTTTGTGGGAACCTTGAAAGTTTCCACTTTTGACACCCCCCCCCCCCCCCCCCCCCCC
>TRINITY_DN57_c1_g2_i1 len=2449 path=[0:0-2448]
TCCTTTTTTTTTTTTTTTTTTTTTTTTTTTTTTTTTTTTTTTTTTTTTTTTTTTTTTTTTTTTTTTTTTTTAAGAGGAAAAAGTTTATTCGACTATTGCCATGTCAGAACAATAAGCAGCCCTTACATGTAGCCACTCAAAAGGACATTACAAAACATTAACATAATGTAATAGACCATTTTGTTTTTCTTTCAGGCATTTTCAAGGGGTATTCTCCAACCCAGAGAATCTTCTGTTCTGGTGTGCAGGGAAATAGAGCTGCAAATGAAGTTAATGCAAACAGCTAAACTGTGTCGCCATTTGTTAAACACTGGACTTCTGATGATTTTTGAGTTCTTGACAATCAAGGAGATGCGAGCAGTATTTAAGCCAGAACATTTCCATTTTCTGCAGTGCTTGAGTCAGTATCTACCAATGCTAGACAGTGAATTGAATTCCCATTGCACACATTTTCATAAGAAAAGGGAGAAGATGGACCTCGTTCTACCCTCAAATGCTCAGAAAGCGTTTTCTGTACAGACTGTGTGGCCCTTTAAAAAGGGTCTTTGGCACTGCTGCGTAATTACAGAGCCCTGATTTACTGCGACGCAAAATAAGCCTTCAAACGTCCCTTACTTGATCTCAGAAGGTCAAATTCCCTGTCCAGCAGCTCCTCCTCTGTTAGCTTGGAGAAATTGTCTTCTCCAAATGGGTTCCATCCTGACATGTCAGGTGGGTTACTGATGTTCGGTGTGGGGTAACTGGAAACTGCCTCTGCCTCAGCAGCAGATGACCTATTAGCCATGTAAGGAGAGTCCATAACTACTCCAACATTAGCTGGAAGTGATGTAGAGTAGGGGATTAAGGCTGGCGAATACTCCTGAGGAGAGGTAAGATACTCAGGAGACTGTTGCTGCTGCATGAGGGCCTGCTGATGTAAGAGAGCTTGCTGGTATTGTTGCATCATGGCAGGATATGGAGATTGCTGCTGATACACGGACTGCATCAAAAGCTGCTGCTGAAGCATCTGTTGCTGCACTGCTTGCTGATACTGTTGCATGTAAGCCTCCTGAAGTAGCTGCTGCTGTTGCTGCTGCTGCTGCTGCTGCAAGTGGTGCAACTGCTGCAACCTCCAGTCCCCCTGCTGTAGTTGCTGCAGTACTCTATTCTGCTGATGATGCTGACTGGTCCCCTGGGACACAATATCTTGCACACTTCCTGGTCTCACTGATCCTTTTTGTCCATGGCTACCAACATCTCCAAGTGCTGGTACTTTGACTGGTGTTGCAGAGCTCTGGATTGTTAGCACACTAGAAGTGGCAGTGCTGGAGTTGGCCTTTGGTCTTTGTCGTGGTGCTATTGAGGTTTCTGTTGGTCCAACAGCATCTGATATTCTGGCTTTTATTTGGCTTTTCCTAGCAGCTGCCTCACTAGCTGTCAGGGGCTCAGGAAGAGTTGAAGGAAGAGGAGAATTATTGATGTTGGACACTGGACAATCCTTTTTGGCAATTTTAAAGGCAAAATAGGATACTTGAAATATATCGGGCCGCCATTCTTGATCTGGTTCAAGCATATACCTTATCAAACAGTGTAAGTTCTGGGTGTAACAGGAATTGTCTGGAATGGTAAAGCTTCCATCGCAAATAGCAACCTGACTCTCTCCAAAGGGAAGTGTGAAGAAACAAAGCTTATATAGCAAACAGCCAAGTGCCCAGATATCTGCTTTGGTAGTAATTGGCTTCCCTCCATAAAGGTTGATCATTTCAGGAGCTCTGTATGACAGTGTTGTATACTTTTTAATTTCTTCTTCAACTACATTAACACCATCTTTTTGAGGATTAAGGAACTTGTTAGTGGCACTGCCAAAATCACAGAGGACATAGTTGCCACTGTCATTTAACAAAATATTCTCAACCTTCAGATCCCGATGAACTATTGGAGTTTTGCACTGGTGCAGCCTGGCAACAGCTTCACAAGTATCACAAAATATCCTCAGAACTTCTGGCTCAGTAAAGCCTGTCTGCAATCGCTGATTCATCTGATTCACAACCTGCCCCGCACGACAGTACTCCATTAAGATGAGAACTTCCCAAACATTATCACTAACTGTATTAACAGCACAGTCCAAATAGCCCACGATATTCTTATGCCCAGATAGCTCTTTCATTATTGTTATTTCTCTTTTGCAGATATTGAGGTCAGGTACATTATTAACATACATTCGTTTCAATGCACACCGTACTCCACCATGGGTACGCACCAGAAATACGGTGGAAAAGCCACCTTCCGCCAGCAGCTCCTCCAGGGTGACCTGGCAGCGTCCTACAGCGAACCCCCTGCTGCTGCCCACAGCCGGGCCGCCTCCCACGCCTCCAGCGCCGGACCCAACACACGCCGCAGTCCCGCCGCCGCCCCCTGCGCAGCCGCCGCCGCCGCCGCCTCCTCCGCTCCCCTCAGACTTCGGCATCCG
>TRINITY_DN57_c1_g3_i1 len=5102 path=[1:0-2768 2:2769-3002 3:3003-3524 5:3525-3623 6:3624-3714 7:3715-3741 8:3742-5101]
TTTTTTTTTTTTTTGATATTAAAAAGGTATTTCTGCAAGTTTCAAAAAATTCATTTTAATGTATACATTCTTTAGTAAATATTTAAATAATGTCTGTCTACTGAAATTGTCCTTTAAATTTATAAAGTATCAGAAATACAGTTTTCATCCACCTTGAGCCAATCCACAGATGGCTAACTTTAACAAGCATGTGTGAATTCTGTACAATTTCCCCAAAGAATATTAAAGCATGCCAATTACATATCACAACCAGTTTCTGTAAAGTTGTGCATATGAACTATTTCAAGTATATCACAAAAACCACCACATTACTCAGTTATGAAAACATTCCATGCATTCAACAAAATGAAAATATTAAGATGGTATTGTTTGTTCCTTCTACTCCAGGTAACTATGCTGGTGTGCAGTTTACCTTAAAGACTATCCACCAATACTTGACAGAGTAACAAGCAGTAGCTATTTCAATTTCCATTTATGGACAGCTTGCATTCTGTGTAATTGACTTCCTTTGGGATGCTATGTCAGAGCCAGGGGTCCAATTTTTAAAGATTCAACCTGTAATAGTTTTCCTTTTGGAAAGTCTAAGTGCTGCTAAAATGACATTAGCTGGACAAAAGAAGATTCACGTACACAAATTAGGAGTACTACAGTGAGTTATATTCTAGGTATGCCATTTAACAAGTCCTATAGCTATTGTCAAGTAACTGAAGGACACATTCAGCACCCCCATGCCCACCATTCCAACAAAATATAATGGTCAAGTCCAATTTTATGTCCTTTTTAGGCAATGTTGGATATCCTCCTGCCCCCCCTTCATGACTCAAGTGTAAAGACTGACAACTGCGTAAAGTATTGGACGTTCACTATCCACCTATATTTGAAATGGATAGAGTCACACCTACTAAAACCTGTAAGTAAAATGGAAATATGTAAGCAAAACACTTTGTCATTTTATGGCTGACATCCTCTTTAAAATGCTGTAGAAAACTATTTCTAAATAGTTTATATGGAAAACCACCTGAAAGATGCCAAGTTAAGCACTATTCCCATAAATGCCATCTAGTTTCTTATTTTAACAAACGGATTTAGAAATGTCACTCAAACAAAACCTTTGAACATGTAAATATATTTGCTATATGCCTGAAACAGGAATTAACACCTGTATAAGTTAATATTCATTTATTGGGAAAGCTGTCAATAAGGCTTCTCAAACCAGTCTTTTAACTGTTCTTGTCTTGCTATGCCAATTTTACCAAACTGCAGTTGTGTAAAGACAGATAACATTGAATACAGGAGTTAGACAAATTTCATTTCTCTGCCACATAAAAACAAAGCGAACCACATAAAATAAATCAGGGCTTTTCTAGAACAGATTTCACCAAGTGTTATTAGTTAGTGGTCCTTTAATCAAACACGTTTTGTAAAGACTATTTACAATGTACATGTCCTAATATGCACTATTTAGGGTTTACTTACACAACACTCTCCCAGGGGAGGAAGCAACATGGCCTGCAGCCCATGCTAACTTCCCTGGGTGTGGGTGTGAATATTAGAGTGGGTCTGTGAGGTAAGCAAACCCATGCCAGCCAACCAACCCCACTTCCTCTACTGGGGGCAAGTGTTGTGTGAACAAGCCCTTAGAGATACAAAGATCTCTGCCAGGTTCATACGATGTAATTACACAGTGCCTGAAAATGACACAGCTCAGCCACCATCCATATCAATCAATAGCTTCAAGAGGGAAATGTACTTTATTTTACAACTGCTCTTGATTTTTTTAATTTTTATTTTTTTTATAAAAACACTAATTCCTTCAAGAAGTCTAGGTGCAGATTCTACATCCTACAGGTTAAGGCAGTAAAAATGTATTCCTGATAACTGGTGGTCTTGACAGTGTCAATTAAAGCTGTCTGAAGCCATTATTTTATTCTTCATCAAATCCTTGAATTCCTGTATAGTTTGTGAATAAAATAATATCTTGGTTTTTCAAAAGGATGTTTTATCAAAAAGAGAAAAATAATAGAAACAGGTAATGGAATATTAATAAATGGCGAGGGAAAAGGAAATCTTTAATTTAACATTCCAGAATTAGTGAGCAAGAATTGTAGGTGCAAAGAGTCAGCCTACCAACCAAAAAAGGAGAAAGCAGAAAACAAAATTTTATTTTATGCACACAGTCGCATTTTTAAAAAATATGTTACTTTGAATAATTCAAGTAATGTAATAGACACTATCAAAAATAACTTCATAAAGCCATACTCAAGTTTCAATCACATTCTCCTCCTCTTAATCCAAAGCAGTTTTTATTTGTTAACGTTGTATATTAAACCATGAAGGTTTAACTGTACAGGTGATTTTTTTTAATGAATTATTTTATTTGCACTTGGATTCCTTTGATGGTTAGCACATTCTGCTAACATTATAAAGATATGGCAGATTATGTATTTAATCAAAGCACTTTGATTTAGGCATGAAACCGATTCAAATGGTAGACATTGTGTTTAATGCATCAGAAATGCAGAAAATATCCACTATTTTACAGACAGCTATTTTACAGACAACCCTTTCTTAACACTAATCCTTTTTTCCAGCTGCAAATGAGATAGGGTATAATCTGTTGTAAACAGGGCACTGTGTTATAAAAACAGGATTTTTTATATTAAGATCTTTCTCCATAAATTGAAAAAACACAGACTCTTCAAAGCATCTTCCACACCACTGTTGCATGTTCTGCTGACCACTCCCCCCGCCAAACTCACTTTTCTTTGATTCCTTTTTTTTTTTTTTTTTTTTAAAGATGGTTGTGTTCACAGCAGTTTTCTTTTAAAAATCAGTTGAAATTTATATAAAATTCTGTACATGTTCACAAATTATTGCATAAACAGCATAATCTTCATGACTGTGTTTCTGCAACACGTCCATCTCAGGATATTCACGTTTCCCTTCTAGCTTTTTTCTTCTTTTTAACTTGTTTGGGGGACTCCCAGCTATCTTCAGACTTCGTCTGTGGTGGAGGCACACTATTTTGCTTACTATTAGAACTGGAAACATCAGTCTCTTGTAGCATCTGTGGCACTTGGGAAGGTATCTTGTCAGAATCACTTTCTGATACAATTACAGATGGCTCAGTAGAAACAGCAAATGAGGGAGTCTCAGGCTCAGCTGGTTCACTAGTGCTTATGGTCTTCAAAGAAAAAGCTATTTCCTGTTGTGGTTGAGCTTTTGAGGTATCCTCCTGGAATTCTTCTCCACCTTCTCTTTCCAGGTCTTCAGCATCCTGTGCAGGAGAGCTAGCCTCTTCTTGTTTCTTCTTTTTCTTTTTCTTCTTTTTTGATTTACCACTTGTAGTACTCTGCAGGATGGTGTCTGCTTTTTCCTTCTCATCCTCTGAAACCTTCTGAATATCAGATAATGGTTCCTCGGGCTGTAGACCAGAAGAAGCTGCCTTTTCTTCATCTATCCAGTTTCCCCACTCCTCTGCTGGTGCATTCCAATCAGAATTGGGATCAGTAGAAGACCGACCATTTAACCCAGACCATTCATCATCAACGTGGGGCTGATTACGGCTCAAGTCCCACTGGAAGTCAGTAGTACCAGGCTGAGAAACTGATTCACTATTGGATCCAGAAACTGCAGGATTCAGTCCTAAAGAACTGAAAGTAGAAGAACTTGGTTCAGAGGCATTGATCCTTCCATCCACACCAGACCAGGCACCTATACCAGAAAACAAAGTGCGCTCACCCCAAGTCCGGCCCACTAGGGACGCACCCCAGTCCTTTCCATTGGTATCTCCCGTATCCTGACCCCAAGCAGATGTCTCAGCCTTCCTCTTTCCAGTTGCAGCTGTTACAGATGACCATTTCTCCTCACCTGCACCCATCTGAGAGGTGATTTTTACAGACTTTTCATTCCAGCTTCCTCCATTTACGGTAGGGCTTTCATTCATTCCAGAAGAAACTTGCTGAAGCGTAGAGTCTCCTTTTCCAGGTTTAGAGTTGCTAATTTGAGCATTCAGAATTGTATCGCCTTTGTTTTTCCTGGGAGCAACTGGAAAAGGGGTTGTAGATACGAGTTGTTCAGTGGCTACTGTCACTGCATTTTCTATCCCAGGAAGATTGAACTCTCCTGACCCAGTGTCAGTCAGTACCTTGTCACGTTTACGTTGCTGCCGTTTCTCTCGGTTACTGATTTTAGTTTCCCAAGCTCCTTCATCCACTTCCTTTCCATCCAGACGTGATAGGTCTTGAGCTGTTTTAGTATCTCCCTTTGATTTCTTCTTATTTTTCTTTGACTTTTCATTTTTCTTTTCAGCTTCCAGTGTCTGCTTCAGATTCTCTCTTCTAAAAGAATGGATTATTTCATCTTCAGGCACTTCATGAACAGGTTGTCCATTAGGCCTGCCCGCTTTCTCCACAAGCCTCTTCTTGTTTCGTTTCTTCTGGTCCTCGCTCTTCAACAGCAGCAACGCCGCCGCGCCCGGAGCCGCCGTGTTGGGGCCGGCGCCCCCTCCTACCGTTAGGCCCAGGCCCGACTCAGCCTCTTCCCTTTCAGCAAAGCTCCTAGGACGCTTCCTCCGGGCACTTCCTCCGCAGGCCGCGGCCCAGAGCAGCCCGGCCAGTAGCAGCCCCAGAGTGGCGGTGGAGAGCAGCACCAGCCAGGTGGGGAGACTCTGCGGATCCAGGCCCGCTAGTTCCAGGCCCAGCTCGGTGCGCAGCAGGCCCACGCCAGTAGACAGCACATCCCGCAGTCGGGCCGACACCTCCTCGGCCTGCTGGGTCAACGTCTCCTGCCAGCTCCTTGCAGCCATGGCCGCGGCCGCTGACCGCGGGGGGAGCCGGGACCGAGCGCGGGGAAGGAGGCTCGCTCACGCCGAGCGCATTTCACCTGCCACAGCAGCTACCGCCGCCAAGAACCCAGCGAACAGCGCCCGGGCGGCCTAATCCCCCTGTACGGGGGCTGCACCCGCCTGCCAGAGGCGCGAGTCGGTGGGGGTTGCTCCGTTACTGTCCGCCCCGCTCAGCAGCGCCTCAGCCGCCCCCAGCTCCAGCGCAACGTCACCAACGTCAGCGGTTCCGGCGCACACGAAGGGAAGGGTGTCACGT
>TRINITY_DN57_c1_g3_i5 len=4976 path=[1:0-2768 2:2769-3002 3:3003-3524 6:3525-3615 8:3616-4975]
TTTTTTTTTTTTTTGATATTAAAAAGGTATTTCTGCAAGTTTCAAAAAATTCATTTTAATGTATACATTCTTTAGTAAATATTTAAATAATGTCTGTCTACTGAAATTGTCCTTTAAATTTATAAAGTATCAGAAATACAGTTTTCATCCACCTTGAGCCAATCCACAGATGGCTAACTTTAACAAGCATGTGTGAATTCTGTACAATTTCCCCAAAGAATATTAAAGCATGCCAATTACATATCACAACCAGTTTCTGTAAAGTTGTGCATATGAACTATTTCAAGTATATCACAAAAACCACCACATTACTCAGTTATGAAAACATTCCATGCATTCAACAAAATGAAAATATTAAGATGGTATTGTTTGTTCCTTCTACTCCAGGTAACTATGCTGGTGTGCAGTTTACCTTAAAGACTATCCACCAATACTTGACAGAGTAACAAGCAGTAGCTATTTCAATTTCCATTTATGGACAGCTTGCATTCTGTGTAATTGACTTCCTTTGGGATGCTATGTCAGAGCCAGGGGTCCAATTTTTAAAGATTCAACCTGTAATAGTTTTCCTTTTGGAAAGTCTAAGTGCTGCTAAAATGACATTAGCTGGACAAAAGAAGATTCACGTACACAAATTAGGAGTACTACAGTGAGTTATATTCTAGGTATGCCATTTAACAAGTCCTATAGCTATTGTCAAGTAACTGAAGGACACATTCAGCACCCCCATGCCCACCATTCCAACAAAATATAATGGTCAAGTCCAATTTTATGTCCTTTTTAGGCAATGTTGGATATCCTCCTGCCCCCCCTTCATGACTCAAGTGTAAAGACTGACAACTGCGTAAAGTATTGGACGTTCACTATCCACCTATATTTGAAATGGATAGAGTCACACCTACTAAAACCTGTAAGTAAAATGGAAATATGTAAGCAAAACACTTTGTCATTTTATGGCTGACATCCTCTTTAAAATGCTGTAGAAAACTATTTCTAAATAGTTTATATGGAAAACCACCTGAAAGATGCCAAGTTAAGCACTATTCCCATAAATGCCATCTAGTTTCTTATTTTAACAAACGGATTTAGAAATGTCACTCAAACAAAACCTTTGAACATGTAAATATATTTGCTATATGCCTGAAACAGGAATTAACACCTGTATAAGTTAATATTCATTTATTGGGAAAGCTGTCAATAAGGCTTCTCAAACCAGTCTTTTAACTGTTCTTGTCTTGCTATGCCAATTTTACCAAACTGCAGTTGTGTAAAGACAGATAACATTGAATACAGGAGTTAGACAAATTTCATTTCTCTGCCACATAAAAACAAAGCGAACCACATAAAATAAATCAGGGCTTTTCTAGAACAGATTTCACCAAGTGTTATTAGTTAGTGGTCCTTTAATCAAACACGTTTTGTAAAGACTATTTACAATGTACATGTCCTAATATGCACTATTTAGGGTTTACTTACACAACACTCTCCCAGGGGAGGAAGCAACATGGCCTGCAGCCCATGCTAACTTCCCTGGGTGTGGGTGTGAATATTAGAGTGGGTCTGTGAGGTAAGCAAACCCATGCCAGCCAACCAACCCCACTTCCTCTACTGGGGGCAAGTGTTGTGTGAACAAGCCCTTAGAGATACAAAGATCTCTGCCAGGTTCATACGATGTAATTACACAGTGCCTGAAAATGACACAGCTCAGCCACCATCCATATCAATCAATAGCTTCAAGAGGGAAATGTACTTTATTTTACAACTGCTCTTGATTTTTTTAATTTTTATTTTTTTTATAAAAACACTAATTCCTTCAAGAAGTCTAGGTGCAGATTCTACATCCTACAGGTTAAGGCAGTAAAAATGTATTCCTGATAACTGGTGGTCTTGACAGTGTCAATTAAAGCTGTCTGAAGCCATTATTTTATTCTTCATCAAATCCTTGAATTCCTGTATAGTTTGTGAATAAAATAATATCTTGGTTTTTCAAAAGGATGTTTTATCAAAAAGAGAAAAATAATAGAAACAGGTAATGGAATATTAATAAATGGCGAGGGAAAAGGAAATCTTTAATTTAACATTCCAGAATTAGTGAGCAAGAATTGTAGGTGCAAAGAGTCAGCCTACCAACCAAAAAAGGAGAAAGCAGAAAACAAAATTTTATTTTATGCACACAGTCGCATTTTTAAAAAATATGTTACTTTGAATAATTCAAGTAATGTAATAGACACTATCAAAAATAACTTCATAAAGCCATACTCAAGTTTCAATCACATTCTCCTCCTCTTAATCCAAAGCAGTTTTTATTTGTTAACGTTGTATATTAAACCATGAAGGTTTAACTGTACAGGTGATTTTTTTTAATGAATTATTTTATTTGCACTTGGATTCCTTTGATGGTTAGCACATTCTGCTAACATTATAAAGATATGGCAGATTATGTATTTAATCAAAGCACTTTGATTTAGGCATGAAACCGATTCAAATGGTAGACATTGTGTTTAATGCATCAGAAATGCAGAAAATATCCACTATTTTACAGACAGCTATTTTACAGACAACCCTTTCTTAACACTAATCCTTTTTTCCAGCTGCAAATGAGATAGGGTATAATCTGTTGTAAACAGGGCACTGTGTTATAAAAACAGGATTTTTTATATTAAGATCTTTCTCCATAAATTGAAAAAACACAGACTCTTCAAAGCATCTTCCACACCACTGTTGCATGTTCTGCTGACCACTCCCCCCGCCAAACTCACTTTTCTTTGATTCCTTTTTTTTTTTTTTTTTTTTAAAGATGGTTGTGTTCACAGCAGTTTTCTTTTAAAAATCAGTTGAAATTTATATAAAATTCTGTACATGTTCACAAATTATTGCATAAACAGCATAATCTTCATGACTGTGTTTCTGCAACACGTCCATCTCAGGATATTCACGTTTCCCTTCTAGCTTTTTTCTTCTTTTTAACTTGTTTGGGGGACTCCCAGCTATCTTCAGACTTCGTCTGTGGTGGAGGCACACTATTTTGCTTACTATTAGAACTGGAAACATCAGTCTCTTGTAGCATCTGTGGCACTTGGGAAGGTATCTTGTCAGAATCACTTTCTGATACAATTACAGATGGCTCAGTAGAAACAGCAAATGAGGGAGTCTCAGGCTCAGCTGGTTCACTAGTGCTTATGGTCTTCAAAGAAAAAGCTATTTCCTGTTGTGGTTGAGCTTTTGAGGTATCCTCCTGGAATTCTTCTCCACCTTCTCTTTCCAGGTCTTCAGCATCCTGTGCAGGAGAGCTAGCCTCTTCTTGTTTCTTCTTTTTCTTTTTCTTCTTTTTTGATTTACCACTTGTAGTACTCTGCAGGATGGTGTCTGCTTTTTCCTTCTCATCCTCTGAAACCTTCTGAATATCAGATAATGGTTCCTCGGGCTGTAGACCAGAAGAAGCTGCCTTTTCTTCATCTATCCAGTTTCCCCACTCCTCTGCTGGTGCATTCCAATCAGAATTGGGATCAGTAGAAGACCGACCATCAGAAACTGCAGGATTCAGTCCTAAAGAACTGAAAGTAGAAGAACTTGGTTCAGAGGCATTGATCCTTCCATCCACACCAGACCAGGCACCCCAAGTCCGGCCCACTAGGGACGCACCCCAGTCCTTTCCATTGGTATCTCCCGTATCCTGACCCCAAGCAGATGTCTCAGCCTTCCTCTTTCCAGTTGCAGCTGTTACAGATGACCATTTCTCCTCACCTGCACCCATCTGAGAGGTGATTTTTACAGACTTTTCATTCCAGCTTCCTCCATTTACGGTAGGGCTTTCATTCATTCCAGAAGAAACTTGCTGAAGCGTAGAGTCTCCTTTTCCAGGTTTAGAGTTGCTAATTTGAGCATTCAGAATTGTATCGCCTTTGTTTTTCCTGGGAGCAACTGGAAAAGGGGTTGTAGATACGAGTTGTTCAGTGGCTACTGTCACTGCATTTTCTATCCCAGGAAGATTGAACTCTCCTGACCCAGTGTCAGTCAGTACCTTGTCACGTTTACGTTGCTGCCGTTTCTCTCGGTTACTGATTTTAGTTTCCCAAGCTCCTTCATCCACTTCCTTTCCATCCAGACGTGATAGGTCTTGAGCTGTTTTAGTATCTCCCTTTGATTTCTTCTTATTTTTCTTTGACTTTTCATTTTTCTTTTCAGCTTCCAGTGTCTGCTTCAGATTCTCTCTTCTAAAAGAATGGATTATTTCATCTTCAGGCACTTCATGAACAGGTTGTCCATTAGGCCTGCCCGCTTTCTCCACAAGCCTCTTCTTGTTTCGTTTCTTCTGGTCCTCGCTCTTCAACAGCAGCAACGCCGCCGCGCCCGGAGCCGCCGTGTTGGGGCCGGCGCCCCCTCCTACCGTTAGGCCCAGGCCCGACTCAGCCTCTTCCCTTTCAGCAAAGCTCCTAGGACGCTTCCTCCGGGCACTTCCTCCGCAGGCCGCGGCCCAGAGCAGCCCGGCCAGTAGCAGCCCCAGAGTGGCGGTGGAGAGCAGCACCAGCCAGGTGGGGAGACTCTGCGGATCCAGGCCCGCTAGTTCCAGGCCCAGCTCGGTGCGCAGCAGGCCCACGCCAGTAGACAGCACATCCCGCAGTCGGGCCGACACCTCCTCGGCCTGCTGGGTCAACGTCTCCTGCCAGCTCCTTGCAGCCATGGCCGCGGCCGCTGACCGCGGGGGGAGCCGGGACCGAGCGCGGGGAAGGAGGCTCGCTCACGCCGAGCGCATTTCACCTGCCACAGCAGCTACCGCCGCCAAGAACCCAGCGAACAGCGCCCGGGCGGCCTAATCCCCCTGTACGGGGGCTGCACCCGCCTGCCAGAGGCGCGAGTCGGTGGGGGTTGCTCCGTTACTGTCCGCCCCGCTCAGCAGCGCCTCAGCCGCCCCCAGCTCCAGCGCAACGTCACCAACGTCAGCGGTTCCGGCGCACACGAAGGGAAGGGTGTCACGT
>TRINITY_DN57_c1_g3_i3 len=2381 path=[0:0-47 2:48-281 3:282-803 5:804-902 6:903-993 7:994-1020 8:1021-2380]
CCCCCCCCCCCCCCCCCCCCCCCCCCCCCCCACCCCCCTTTTTTTTTTTTCCTTTTTTTTTTTTTTTTTTTTAAAGATGGTTGTGTTCACAGCAGTTTTCTTTTAAAAATCAGTTGAAATTTATATAAAATTCTGTACATGTTCACAAATTATTGCATAAACAGCATAATCTTCATGACTGTGTTTCTGCAACACGTCCATCTCAGGATATTCACGTTTCCCTTCTAGCTTTTTTCTTCTTTTTAACTTGTTTGGGGGACTCCCAGCTATCTTCAGACTTCGTCTGTGGTGGAGGCACACTATTTTGCTTACTATTAGAACTGGAAACATCAGTCTCTTGTAGCATCTGTGGCACTTGGGAAGGTATCTTGTCAGAATCACTTTCTGATACAATTACAGATGGCTCAGTAGAAACAGCAAATGAGGGAGTCTCAGGCTCAGCTGGTTCACTAGTGCTTATGGTCTTCAAAGAAAAAGCTATTTCCTGTTGTGGTTGAGCTTTTGAGGTATCCTCCTGGAATTCTTCTCCACCTTCTCTTTCCAGGTCTTCAGCATCCTGTGCAGGAGAGCTAGCCTCTTCTTGTTTCTTCTTTTTCTTTTTCTTCTTTTTTGATTTACCACTTGTAGTACTCTGCAGGATGGTGTCTGCTTTTTCCTTCTCATCCTCTGAAACCTTCTGAATATCAGATAATGGTTCCTCGGGCTGTAGACCAGAAGAAGCTGCCTTTTCTTCATCTATCCAGTTTCCCCACTCCTCTGCTGGTGCATTCCAATCAGAATTGGGATCAGTAGAAGACCGACCATTTAACCCAGACCATTCATCATCAACGTGGGGCTGATTACGGCTCAAGTCCCACTGGAAGTCAGTAGTACCAGGCTGAGAAACTGATTCACTATTGGATCCAGAAACTGCAGGATTCAGTCCTAAAGAACTGAAAGTAGAAGAACTTGGTTCAGAGGCATTGATCCTTCCATCCACACCAGACCAGGCACCTATACCAGAAAACAAAGTGCGCTCACCCCAAGTCCGGCCCACTAGGGACGCACCCCAGTCCTTTCCATTGGTATCTCCCGTATCCTGACCCCAAGCAGATGTCTCAGCCTTCCTCTTTCCAGTTGCAGCTGTTACAGATGACCATTTCTCCTCACCTGCACCCATCTGAGAGGTGATTTTTACAGACTTTTCATTCCAGCTTCCTCCATTTACGGTAGGGCTTTCATTCATTCCAGAAGAAACTTGCTGAAGCGTAGAGTCTCCTTTTCCAGGTTTAGAGTTGCTAATTTGAGCATTCAGAATTGTATCGCCTTTGTTTTTCCTGGGAGCAACTGGAAAAGGGGTTGTAGATACGAGTTGTTCAGTGGCTACTGTCACTGCATTTTCTATCCCAGGAAGATTGAACTCTCCTGACCCAGTGTCAGTCAGTACCTTGTCACGTTTACGTTGCTGCCGTTTCTCTCGGTTACTGATTTTAGTTTCCCAAGCTCCTTCATCCACTTCCTTTCCATCCAGACGTGATAGGTCTTGAGCTGTTTTAGTATCTCCCTTTGATTTCTTCTTATTTTTCTTTGACTTTTCATTTTTCTTTTCAGCTTCCAGTGTCTGCTTCAGATTCTCTCTTCTAAAAGAATGGATTATTTCATCTTCAGGCACTTCATGAACAGGTTGTCCATTAGGCCTGCCCGCTTTCTCCACAAGCCTCTTCTTGTTTCGTTTCTTCTGGTCCTCGCTCTTCAACAGCAGCAACGCCGCCGCGCCCGGAGCCGCCGTGTTGGGGCCGGCGCCCCCTCCTACCGTTAGGCCCAGGCCCGACTCAGCCTCTTCCCTTTCAGCAAAGCTCCTAGGACGCTTCCTCCGGGCACTTCCTCCGCAGGCCGCGGCCCAGAGCAGCCCGGCCAGTAGCAGCCCCAGAGTGGCGGTGGAGAGCAGCACCAGCCAGGTGGGGAGACTCTGCGGATCCAGGCCCGCTAGTTCCAGGCCCAGCTCGGTGCGCAGCAGGCCCACGCCAGTAGACAGCACATCCCGCAGTCGGGCCGACACCTCCTCGGCCTGCTGGGTCAACGTCTCCTGCCAGCTCCTTGCAGCCATGGCCGCGGCCGCTGACCGCGGGGGGAGCCGGGACCGAGCGCGGGGAAGGAGGCTCGCTCACGCCGAGCGCATTTCACCTGCCACAGCAGCTACCGCCGCCAAGAACCCAGCGAACAGCGCCCGGGCGGCCTAATCCCCCTGTACGGGGGCTGCACCCGCCTGCCAGAGGCGCGAGTCGGTGGGGGTTGCTCCGTTACTGTCCGCCCCGCTCAGCAGCGCCTCAGCCGCCCCCAGCTCCAGCGCAACGTCACCAACGTCAGCGGTTCCGGCGCACACGAAGGGAAGGGTGTCACGT
>TRINITY_DN57_c1_g3_i4 len=4222 path=[1:0-2768 2:2769-3002 4:3003-4221]
TTTTTTTTTTTTTTGATATTAAAAAGGTATTTCTGCAAGTTTCAAAAAATTCATTTTAATGTATACATTCTTTAGTAAATATTTAAATAATGTCTGTCTACTGAAATTGTCCTTTAAATTTATAAAGTATCAGAAATACAGTTTTCATCCACCTTGAGCCAATCCACAGATGGCTAACTTTAACAAGCATGTGTGAATTCTGTACAATTTCCCCAAAGAATATTAAAGCATGCCAATTACATATCACAACCAGTTTCTGTAAAGTTGTGCATATGAACTATTTCAAGTATATCACAAAAACCACCACATTACTCAGTTATGAAAACATTCCATGCATTCAACAAAATGAAAATATTAAGATGGTATTGTTTGTTCCTTCTACTCCAGGTAACTATGCTGGTGTGCAGTTTACCTTAAAGACTATCCACCAATACTTGACAGAGTAACAAGCAGTAGCTATTTCAATTTCCATTTATGGACAGCTTGCATTCTGTGTAATTGACTTCCTTTGGGATGCTATGTCAGAGCCAGGGGTCCAATTTTTAAAGATTCAACCTGTAATAGTTTTCCTTTTGGAAAGTCTAAGTGCTGCTAAAATGACATTAGCTGGACAAAAGAAGATTCACGTACACAAATTAGGAGTACTACAGTGAGTTATATTCTAGGTATGCCATTTAACAAGTCCTATAGCTATTGTCAAGTAACTGAAGGACACATTCAGCACCCCCATGCCCACCATTCCAACAAAATATAATGGTCAAGTCCAATTTTATGTCCTTTTTAGGCAATGTTGGATATCCTCCTGCCCCCCCTTCATGACTCAAGTGTAAAGACTGACAACTGCGTAAAGTATTGGACGTTCACTATCCACCTATATTTGAAATGGATAGAGTCACACCTACTAAAACCTGTAAGTAAAATGGAAATATGTAAGCAAAACACTTTGTCATTTTATGGCTGACATCCTCTTTAAAATGCTGTAGAAAACTATTTCTAAATAGTTTATATGGAAAACCACCTGAAAGATGCCAAGTTAAGCACTATTCCCATAAATGCCATCTAGTTTCTTATTTTAACAAACGGATTTAGAAATGTCACTCAAACAAAACCTTTGAACATGTAAATATATTTGCTATATGCCTGAAACAGGAATTAACACCTGTATAAGTTAATATTCATTTATTGGGAAAGCTGTCAATAAGGCTTCTCAAACCAGTCTTTTAACTGTTCTTGTCTTGCTATGCCAATTTTACCAAACTGCAGTTGTGTAAAGACAGATAACATTGAATACAGGAGTTAGACAAATTTCATTTCTCTGCCACATAAAAACAAAGCGAACCACATAAAATAAATCAGGGCTTTTCTAGAACAGATTTCACCAAGTGTTATTAGTTAGTGGTCCTTTAATCAAACACGTTTTGTAAAGACTATTTACAATGTACATGTCCTAATATGCACTATTTAGGGTTTACTTACACAACACTCTCCCAGGGGAGGAAGCAACATGGCCTGCAGCCCATGCTAACTTCCCTGGGTGTGGGTGTGAATATTAGAGTGGGTCTGTGAGGTAAGCAAACCCATGCCAGCCAACCAACCCCACTTCCTCTACTGGGGGCAAGTGTTGTGTGAACAAGCCCTTAGAGATACAAAGATCTCTGCCAGGTTCATACGATGTAATTACACAGTGCCTGAAAATGACACAGCTCAGCCACCATCCATATCAATCAATAGCTTCAAGAGGGAAATGTACTTTATTTTACAACTGCTCTTGATTTTTTTAATTTTTATTTTTTTTATAAAAACACTAATTCCTTCAAGAAGTCTAGGTGCAGATTCTACATCCTACAGGTTAAGGCAGTAAAAATGTATTCCTGATAACTGGTGGTCTTGACAGTGTCAATTAAAGCTGTCTGAAGCCATTATTTTATTCTTCATCAAATCCTTGAATTCCTGTATAGTTTGTGAATAAAATAATATCTTGGTTTTTCAAAAGGATGTTTTATCAAAAAGAGAAAAATAATAGAAACAGGTAATGGAATATTAATAAATGGCGAGGGAAAAGGAAATCTTTAATTTAACATTCCAGAATTAGTGAGCAAGAATTGTAGGTGCAAAGAGTCAGCCTACCAACCAAAAAAGGAGAAAGCAGAAAACAAAATTTTATTTTATGCACACAGTCGCATTTTTAAAAAATATGTTACTTTGAATAATTCAAGTAATGTAATAGACACTATCAAAAATAACTTCATAAAGCCATACTCAAGTTTCAATCACATTCTCCTCCTCTTAATCCAAAGCAGTTTTTATTTGTTAACGTTGTATATTAAACCATGAAGGTTTAACTGTACAGGTGATTTTTTTTAATGAATTATTTTATTTGCACTTGGATTCCTTTGATGGTTAGCACATTCTGCTAACATTATAAAGATATGGCAGATTATGTATTTAATCAAAGCACTTTGATTTAGGCATGAAACCGATTCAAATGGTAGACATTGTGTTTAATGCATCAGAAATGCAGAAAATATCCACTATTTTACAGACAGCTATTTTACAGACAACCCTTTCTTAACACTAATCCTTTTTTCCAGCTGCAAATGAGATAGGGTATAATCTGTTGTAAACAGGGCACTGTGTTATAAAAACAGGATTTTTTATATTAAGATCTTTCTCCATAAATTGAAAAAACACAGACTCTTCAAAGCATCTTCCACACCACTGTTGCATGTTCTGCTGACCACTCCCCCCGCCAAACTCACTTTTCTTTGATTCCTTTTTTTTTTTTTTTTTTTTAAAGATGGTTGTGTTCACAGCAGTTTTCTTTTAAAAATCAGTTGAAATTTATATAAAATTCTGTACATGTTCACAAATTATTGCATAAACAGCATAATCTTCATGACTGTGTTTCTGCAACACGTCCATCTCAGGATATTCACGTTTCCCTTCTAGCTTTTTTCTTCTTTTTAACTTGTTTGGGGGACTCCCAGCTATCTTCAGACTTCGCTACAAGATTAGGACACACAAAAGATCAAATGATACGAACTGTACACAAGTGGCTTAATACAAGTCATGTTAAACAGCAAAGCAGTACACTTTACATTACTGCAAATTAAAGCAGAAAACAAATGCAAAAGAATGGAATACACTTTTAAAGTGCCTTGGATTATTTACTTGGTCTTGGTAGACCAATGAAATTCTGCATTCTCCTCACAAGTAGAATATGTCAAAGATGGACTAAACTTCCATGTGTTTTATAACTTAATATTTCAAAATGAGAACTAATCTCTTCAGCTTCTTGAGACTAAACAGGCAATTATTTTCTAGTATTTTGTTTAAGTGTCCAACAGATGGGCTCTTAGGCCACTCTAATACATTAACCAAACATCGTAATGCCACCTTCTGATCTTGCTTCCCCCAAACCTGTACCCACATTGTCAACAGAAACTTGAGAGCAGAAGTCTGAGGATGGGACGATGCTTCAGTTATATGCATGCATCATGTCTAGCATAACATGACCATGACTGAAATTCCCAGTTGTAGGCTTGACATAGTAACATGATACACTTATCGTACATGTAGAATCATGAAGGAACGGTACACCACCTTCCTGCTTAGTACCAAGTTGCTTTCCAAATGTTCTTTAATTCACAAAAACTACCATATACTACTCTTCATTTCAAATCCGGTTCCTAGAGACTATGGTGAACACCACCTTTAATTTCAAGTTAGAACAGATAAGGGAGATGCTAAAAACTTTGCTTACAATTAGTTAACCTAGGTACTGCACAAGCTTCACTTAATGGCTATGCAAACAAACCTTAATCCTGACAATTTTGGCAAAGACTTATGGAGGTGCCGGGTTTTATGGCAGCTACGAGATATGAAAAAATTATTCGTTAGGGATTTAAAAAGGACCGCTATCATCCATATAACTGGAGATGCAAAATGGATTTGAATTCAGGTTTAGAAACAGTCAAGTGGTGCACTTACCAACTGCTTAACTAAATCGAAGAATTTAAGTTGTATAACATTAAGTGCATGATTATCTGCCTTCTTTCCTTCTGTTCCTCATACCAGATTGTTACAAAGAGCACTAAATACTAGGTGTGCAATACAACCACCCCGCTCAATGTACGCCTACACCAGGTGTAGTTTACTTATGCCGGCGCACATGCAGCAAGCCACTCGGTGCAACGGCGTGCCCCTGCCGATATGACCCCCG
>TRINITY_DN57_c3_g1_i2 len=882 path=[0:0-772 2:773-881]
CTCTTCCGATCTGAGGGATCCGGCCCGGCCCCGCCCCCGCGGGGCTGTATATGTAGGAGGCGCGGGGCCCGACGCGTTTTGCACCCGCAGCAGCAGCAGCGAGAGGCGCGTGGCCCCGTCCCGTCCGGTCCCCGCTCGGTCCGCACCCGCAGCCCCGCCCCGTCTCGCCTCCGCGCCACCATGAGCGGCTGGAGCTCCTACATCGACAACCTCATGGCCGACGGCAACTGCCAGGACGCGGCCATCGTCGGCTACAAGGACACCCCGTCCGTCTGGGCCGCCACCCCGGGCAAGACCTTCGCCGGCGTCACGCCGGCCGAGGTAAACGTGCTGGTGGGTAAAGATCGGGGCAACCTTTTCGTCAACGGGCTCACGCTGGGCGGGCAGAAGTGCTCGGTGATCCGGGACAGTCTACACACGGACGGGGAGTGCACCATGGATCTACGGACAAAGAGTACAGGCGGTTCCCCCACCTACAATGTCACAGCGGCCATGACAAACAAGACGATAGTGCTGGTAATGGGCAAGGAGGGTGTCCATGGTGGCTGTGTCAACAAGAAGTGCTATGAGATGGCGACTCACTTGCGACGGTCGCAGTACTGAACGCCTGCCCGCCCGCCCGCGGTACTACTGATGGAACGGTGACCGGATTCCCCACCACTGCTGCCAGCGCGGCTACCCGGGGACCCCACCACCTCGCTGGGACCAACCCCGGCTTGCTGCCGATTCCACCCCCCGCCCCCCTTGCTTTCTATCATTGTTTTCTACTTCCTCTTTTTTGCCATTTTTTCTATCACAAGTCTTTTTTTTTTTTTTTTTTTTTTAAATGATCCGGCCCCCCCCGAGATCTCCCCTCTTCCCCTCCCCGCCCCTCTCCCGATC
>TRINITY_DN57_c3_g1_i1 len=903 path=[0:0-772 1:773-793 2:794-902]
CTCTTCCGATCTGAGGGATCCGGCCCGGCCCCGCCCCCGCGGGGCTGTATATGTAGGAGGCGCGGGGCCCGACGCGTTTTGCACCCGCAGCAGCAGCAGCGAGAGGCGCGTGGCCCCGTCCCGTCCGGTCCCCGCTCGGTCCGCACCCGCAGCCCCGCCCCGTCTCGCCTCCGCGCCACCATGAGCGGCTGGAGCTCCTACATCGACAACCTCATGGCCGACGGCAACTGCCAGGACGCGGCCATCGTCGGCTACAAGGACACCCCGTCCGTCTGGGCCGCCACCCCGGGCAAGACCTTCGCCGGCGTCACGCCGGCCGAGGTAAACGTGCTGGTGGGTAAAGATCGGGGCAACCTTTTCGTCAACGGGCTCACGCTGGGCGGGCAGAAGTGCTCGGTGATCCGGGACAGTCTACACACGGACGGGGAGTGCACCATGGATCTACGGACAAAGAGTACAGGCGGTTCCCCCACCTACAATGTCACAGCGGCCATGACAAACAAGACGATAGTGCTGGTAATGGGCAAGGAGGGTGTCCATGGTGGCTGTGTCAACAAGAAGTGCTATGAGATGGCGACTCACTTGCGACGGTCGCAGTACTGAACGCCTGCCCGCCCGCCCGCGGTACTACTGATGGAACGGTGACCGGATTCCCCACCACTGCTGCCAGCGCGGCTACCCGGGGACCCCACCACCTCGCTGGGACCAACCCCGGCTTGCTGCCGATTCCACCCCCCGCCCCCCTTGCTTTCTATCATTGTTTTCTACTTCCTGCCCTCCCCTCCCCACTTCCTCTTTTTTGCCATTTTTTCTATCACAAGTCTTTTTTTTTTTTTTTTTTTTTTAAATGATCCGGCCCCCCCCGAGATCTCCCCTCTTCCCCTCCCCGCCCCTCTCCCGATC
>TRINITY_DN57_c6_g1_i1 len=2418 path=[0:0-2417]
TTTTTTTTTTTTTTTTCACCCAACGAGTATAAGGTATTTAATAACTGAGACATCCACCCCCCCATTACAAGCCAGGGGGAAGGGAGCACGTGAGAGTAGAGGGGAGTCTCTCTGGAATCTCCCCTGCACAGGACAGCGATGGTCCCCATCGCACCCTGGTGGAATTGACCATCAGAAGCCCCATGGCAGCCTCTGATCCTTTACTGTCTCCAAGCAGCCTCCCCAGCTTGCCAAGTCTCCCAAGAGTCCAGAAAGGCAGTGTTCCCTACTGGCTATACTTTGCGCTGCTTCTTAGGTGGCGTCCGAGCCCCCAGCATCCTGGGGGAGGGATGAGAAGCCTTCAGGAGCCAGGAATGTCTCTGCAGGGAGCCTTTCTTGGAAGCCAGCGCCTGTGGCTTCTTTTGCTTCTTAGCGACTATCAGCTCCTGCTTTCTCTCTGCTTTGGCCTGTGGCTTCACAGCAACCGCAGGAGTCGATTCCAGACCAGTTGCCTGCACAGGGGGCTCCTCATTGTCTTTCTGTGTCTTGGGGATGGCATTGGAGAATTTCTTTAGCTTGGCGACAAAGAAGCCGTCCATGTTGTGGGTGTGAGGGTAGAAACGGCGCGTGGACTTGAGGGATGGGTGGAAGCGCCGCTCCTTGAACCTGGTGAAACCCTCCTTGCCAAAGTCCAGGCCCGTCGGCACCAAGCGGACATTGCGCTTTTTCAGGGCATAATCCACCACCCACTCGTTCTCCTCCACCGTGATGGAGCACGTGCAGTAGACGATGTAGCCCCCCGACTCCGAGGCAGCACTGACAGAGTCTATGGCGCTGAGAATCAGCTCCTTCTGCAGGTGAGCACAGCGCAGGATGTCCTTCTCATCCTTGTTGGTTTTGATGGTGGGGTCTTTGGAGATAACACCCGTCCCGCTGCAGGGGGCATCAAGCAGAACACGGTCAAATCCACCCATCACCTTGGGGAACTGGCGCCCATCACAGTTGCTCACGACGGCATTGGTGACCCCCAGCCGATGCAGATTCCCCACCACACTGCGCAGCCGATCAGCACTGCCGTCGTTGGCCAGGACCACGCCTGTGTTCTTCATCAGCTGGGCTATGTAGCTGGTCTTGCCTCCCGGGGCACAGCACATGTCCAGGATCCGCTCATTCTCCTGGGGGGCCAGAGCCATGACAGGGAGGAGGCTGGAAGCTCCCTGCAGCATGTAGTGCCCGGCCAGGTACTCCGGGGTGGCACCAATGGGCACGGACGAGTCATAGACGACAAGCCCCGTTTTTGACCACTTTCCCAAAGGATCCAGGTTGACTCCTCGGTTGATTAGAGCCTGTGCCAGGTCCCGGCGCCGAGTCTTCAGTGTGTTGGTGCGAAGTGTCATGGGCCGAGGAACTTCATTGGCCTCCAGGAAGTCGACCAGCTCCGAGAGAGGGAAGAGATCCATGAGCTTTTGCAGCAAGAAGTCGCTATAGGAGTAATAGGAGGCCAGGTCCCGCCGCAGCAGCTCCAGATACTCCTGTCGCGTGCGCCCCTCCTCTCGCTGGGCCCCAAAGTGCTGCAGCACCTCCACGTTGTCCTTGATACGTTGGCGGAGGAGCTGCAGGTCAGGTGGCTGGGCAGCCTCTCTCTCGATCTCCTGGCCACTGGGCAGTACAAAGCGCTCATCCATCTCCACATTGAGCTGAAGGTCTTTATCCTCCTCTTCCTCCTGCCCTGAACCCTGTCCCATCAGCTGCTCCTCCTCCTCGCTGCCATTCTCACTCAGGTCCTCCCTGTCTGGCTTCTGCTTCTGGGCAGCTTGTTCAATGGGCAACAGCTCCTCCTCGGAAGATAACACCCCGTAATCATCCACCATCTCCTTGTCACTCCCATCGTCCCCTTCGCTTTCCCACAGATCCCCTTTCTCCTCACTGGACTCCACACCCTCTTCATCACTCTCCTCGGGAAGATGCCTCTTGGTGCCAGCTGGAGTCAGCCAGGCAGAGTTGTCATCGGTGAAGCTGGCCTGGAGACGATCAGAGGCTGCTCCTCCCAACACTGCTGACTTTTTCTCCTTCTTCAGCAATGGCTTCTCCAGTGCTGCTGATTCTTCTTGGGGAAGCAGAGTCTTGACAGCTTGACATTTCTTTGAGAGATCCTTGCTGGCTTGAATTTTCCCCAATATTGCCTTCCTCTTTGCAGCTCTCCTCCGAGCGTGGCTGGAGGGTTTCTTTCCGGTATTCTCAGCTGCTGGTGGGAGGAACTTGGCCAGCTCTACCTCTGCTCCTTTCTGCTTGCGGGCCTTGCGCCCAGGGCCCCGCTTCTCCTTCTTGGCCAGGTCAAACTTGCGCCCCATGATGCTTCCGGAGTCTCCCCCAGGCCGCACGTGGAACCTCTCTACTACTTGGTACCGAGTTCGTTTGCGCACGCGCCGCGCCGCGCCC
>TRINITY_DN57_c9_g1_i1 len=901 path=[0:0-900]
TTATATAGCAAACAGCCAAGTGCCTGAAAAAAGAAAACTGTCAGTGGGAAAACAAGGAGCAGAAAAACCTACGGTGTAAAAAGTGGATCTAGATTGTTGCATAATTTCTTTACTAGCAGTTCCCACTGCAGTGCCCAACCATGGAATAGAGTGGCATTTAGTATTAGCACACGTTCACAATTCTAGCACAAAGGTCTGAAGCTACGTTTTGTCTCGCCTACTAGATGTGAAGCAGCAAAACTCTGAATTATAATAGCAAAATAATCATCCACTCTGACAATTCCTTAAAGTCAAATTACTCAAATTCCTTTCTCAATCCCTACTCAAGGAGAGTGTGTACACTAGTTACAGTGTGCCAAAAGATATCTTTTCCCTTTTCCAATATTCTCAAACAATCCTAAATAAGGAATTAGTTTTCTTATGCTGACAATACAACTGCCTTACCTCCAACTTTAGTATCCTTTCTAATCAATCTGTTGTGGTTTATACATTAAGGTACTTAACAGTAACAAATCACTAACCTTACAAGGCGATAACGTTACCACACTTCTTTATTATACTTTTTCAGATTAGTTTTTTTATGCACAGCAGTTAGCAGTTATGATCTGATCACAGATGTAGTGTGGCAATTAACATGTCTTTCATCATTAATATTCTACAAACATTGTATGCTAAGTACTGATGAGTTATAATAAAGTTCTCCCTATATGACTGCGCTTGGAATCCCTGCCATGAAACAATGTTTATTCTGGCCACCTGCCAGGTAGTATGATATCATGCTAACCTCAAAACAGCTTTTCTACAGGAACTAGGGGTACTATTTGTATCTGAAGAAGAAGCAGAGAGCAAGGGAAGTTGTTTATCTTTCACTTACAGAAAATTTAATGTTATAAAGAGGAGA
>TRINITY_DN77_c0_g1_i1 len=1110 path=[0:0-805 1:806-877 2:878-1109]
TGGTGTTCGGTCGTGTGCTCTTCCGGTTTTTTTTTTTTTTTTCGCAGGCCAACTCTTGATCTTTTATTCGTTACAGTTTTAGGATGAATAAACAGTTGCCGTTAGATCTTGTTGAAAGCAGCTATGTCCACACTCTGCACGTAGTCTTCGAACTTGGTGATCTCCTCCTCCAGTATGTCCGTTCCAATCTTGTCGTCCTCCACCACGCACTGGATCTGGAGCTTCTTAATGCCGTAGCCCACCGGAACAAGCTTGGCAGCTCCCCAAACCAGGCCATCCATCTGAACCGATCGGACGCACTCCTCCATCTTTGCCATGTCCGTTTCATCATCCCAGGGCTTGACATCCAGAAGGATGGAGGACTTGGCGATGAGGCCGGGCTTCTTGGACTTCTTCTCCGCGTATTGGCGCAGTCGCTCCTCCCGGACCCTGGCCGCCTCCTGGTCTTCCTCTTCGTCATCGCTGCCGAAAAGGTCGATGTCATCTTCGTCGTCTTCGGCGGCGAAACACGCAGCGGACGCTTTCTTTCCGGACGACGCAGACGGCAGCTCCACTTTCTTGGAGGTAGGAGCGAGCGGCTCCACTTTCTTCATCGGGGGGACATGCTGGGTCGGCGGCGTTGGGGAGGGCAGGTGAGAGGTAGAGGACTTTTCCAGTGTGCTCAGCCTGGTTTCCAGCTTGGAAATGGCCAGCTGAAGGTCTGCAACAACACTATGAAGATTTCGGTTCTCCGCCTCCAGGTTCGCGATTCTGGCAACAAGTTCACCTTGGTCTCCGCCAGGCCCTGCTGAAGAGGTGCTCGCGCTTCCGGCCAGCGATTTCTGGATATTCTCCCTGGCTCTGGCAATGTCGCGTAGGATCGTGCTGGCTCCGTTCTCCTGCTGGCAAGAAGAGCCGGCAACCGGTCCGTTCATCTGTTCGTAATACTTCCTCTCCGCATCGTCGTACTTGAACTTATCAAACCAGACCTTGTCGTGCATGAGGAAGTTGACTGCCATTTTTGCAGCGGCGGGCAGAGAAGGAAACGAGTCCGGTCTGGAGGTTTCAATCAGCTCCGCTCCGCTCGGCCTGGGGAAAAGGGGGGGAGGGTACAGGCCGAGATCGGAAGAG
>TRINITY_DN77_c0_g1_i2 len=1038 path=[0:0-805 2:806-1037]
TGGTGTTCGGTCGTGTGCTCTTCCGGTTTTTTTTTTTTTTTTCGCAGGCCAACTCTTGATCTTTTATTCGTTACAGTTTTAGGATGAATAAACAGTTGCCGTTAGATCTTGTTGAAAGCAGCTATGTCCACACTCTGCACGTAGTCTTCGAACTTGGTGATCTCCTCCTCCAGTATGTCCGTTCCAATCTTGTCGTCCTCCACCACGCACTGGATCTGGAGCTTCTTAATGCCGTAGCCCACCGGAACAAGCTTGGCAGCTCCCCAAACCAGGCCATCCATCTGAACCGATCGGACGCACTCCTCCATCTTTGCCATGTCCGTTTCATCATCCCAGGGCTTGACATCCAGAAGGATGGAGGACTTGGCGATGAGGCCGGGCTTCTTGGACTTCTTCTCCGCGTATTGGCGCAGTCGCTCCTCCCGGACCCTGGCCGCCTCCTGGTCTTCCTCTTCGTCATCGCTGCCGAAAAGGTCGATGTCATCTTCGTCGTCTTCGGCGGCGAAACACGCAGCGGACGCTTTCTTTCCGGACGACGCAGACGGCAGCTCCACTTTCTTGGAGGTAGGAGCGAGCGGCTCCACTTTCTTCATCGGGGGGACATGCTGGGTCGGCGGCGTTGGGGAGGGCAGGTGAGAGGTAGAGGACTTTTCCAGTGTGCTCAGCCTGGTTTCCAGCTTGGAAATGGCCAGCTGAAGGTCTGCAACAACACTATGAAGATTTCGGTTCTCCGCCTCCAGGTTCGCGATTCTGGCAACAAGTTCACCTTGGTCTCCGCCAGGCCCTGCTGAAGAGGTGCTCGCGCTCTGCTGGCAAGAAGAGCCGGCAACCGGTCCGTTCATCTGTTCGTAATACTTCCTCTCCGCATCGTCGTACTTGAACTTATCAAACCAGACCTTGTCGTGCATGAGGAAGTTGACTGCCATTTTTGCAGCGGCGGGCAGAGAAGGAAACGAGTCCGGTCTGGAGGTTTCAATCAGCTCCGCTCCGCTCGGCCTGGGGAAAAGGGGGGGAGGGTACAGGCCGAGATCGGAAGAG
>TRINITY_DN35_c34_g1_i1 len=924 path=[0:0-923]
ATTTTTTTTTTTTTTTTTTTTTTTGAGACTGGAACCAAATCATTTTATTGGACATACAACAATGGAAGGAAACAAAGTGCGCTAGGATTTTGTACAGATGAATGGTATCTAAACCAAAGCATGCACTGCTGGGCAGCAAGCTAGAAGTCCCACTGAAATTCACAGGGGAAGCTTTAGTTTTCACTATCACTGTCTCCCAGGGTGTGTTTGTCAAAGAGGTACTCAGCCATTCCATATTTTGGTGCCCCCATCTTTCGCAGGTTGGTCACATGGTCACCCAACTCTTTGATGGACTTGACCTGCTCATCCAAGTAGTTGGTTTCAAGGAAGTCACACAGATGAGGATCATTCTTGTCAGTTGCCAATTTGTGCAGCTCCAGTAGTGATTGGTTCACATTCTTTTCCAGGTGCAAGGCACACTCCATTGCCATGAGTCCATTCTCCCAGTCATCACGATCTGGTTTCTTGACATCCTGCAGGAAGATACGACCGCCCCTCTGGTTCTGAAGCTTCATCAGTTTTTCAGCATGTTCACGTTCCTCATGGGACTGGTGTAGAAAGTATTTGGCAAAGTTCTTCAGAGCCACATCATCACGGTCAAAGTAATATGCCATACTGAGATAGACGTAGGAGGCGTAGAGCTCGAGGTTGATCTGGCGGTTGATGGCCGCCTCGCAGTCCTGGTGGTAGTTCTGCCGCACCTGGGAGGGGGAGGAGGCCATGGCGCTGATGCTGCTAGGCCAAACGGAGACACGGGAGAGAAAGAGGTGGCTGGTTGAAGAGCCTGAGCGGCGGGTTCCGTCCAATCACTGTTGAAGCAGGAACCTCCTCAACTCGGTCTCTCTAGGCAGTTTGAGCTGTAGCCCCCGCCGCGCCCGGAATTTATATCCCCTAGCGTCACAGACCGTGCGTGAGAAAACCACG
>TRINITY_DN34_c0_g1_i3 len=489 path=[1:0-62 2:63-88 3:89-116 4:117-488]
GTGATGGTTTTGCCGGTCAAGGTCTTCACAAAGATCTGCATACCACCCCTCAGACGCAGGACCAAGTGCAGAGTGGACTCCTTCTGGATGTTGTAGTCGGATAACGTGCGCCCATCCATTGTAGTCGGATAACGTACGCCCATCTTCCAGCTGTTTGCCGGCAAAGATCAGCCGCTGCTGGTCTGGGGGAATGCCTTCCTTGTCTTGGATTTTGGCCTTGACATTCTCAATGGTGTCGCTGGGCTCTACCTCCAAAGTGATGGTTTTGCCGGTCAAGGTCTTCACAAAGATCTGCATACCACCCCTCAGACGCAGGACCAAGTGCAGAGTGGACTCCTTCTGGATATTGTAGTCGGATAACGTACGCCCATCTTCCAGCTGTTTGCCGGCAAAGATCAGCCGCTGCTGGTCTGGGGGAATGCCTTCCTTGTCTTGGATTTTGGCCTTGACATTCTCAATGGTGTCGCTGGGCTCCACCTCCAAGGTGAT
>TRINITY_DN34_c0_g1_i2 len=449 path=[0:0-50 2:51-76 4:77-448]
TAGGTGCTGACAGTAAGCAGTAGTCAGATACCACCCCTCAAACGCAGGACTAAGTGCAGAGTGGACTCCTTCTGGATATTGTAGTCGGATAACGTACGCCCATCTTCCAGCTGTTTGCCGGCAAAGATCAGCCGCTGCTGGTCTGGGGGAATGCCTTCCTTGTCTTGGATTTTGGCCTTGACATTCTCAATGGTGTCGCTGGGCTCTACCTCCAAAGTGATGGTTTTGCCGGTCAAGGTCTTCACAAAGATCTGCATACCACCCCTCAGACGCAGGACCAAGTGCAGAGTGGACTCCTTCTGGATATTGTAGTCGGATAACGTACGCCCATCTTCCAGCTGTTTGCCGGCAAAGATCAGCCGCTGCTGGTCTGGGGGAATGCCTTCCTTGTCTTGGATTTTGGCCTTGACATTCTCAATGGTGTCGCTGGGCTCCACCTCCAAGGTGAT
>TRINITY_DN1_c0_g1_i2 len=831 path=[1:0-388 2:389-437 4:438-830]
TTGCAGCGCAGAGATAGGGGCTCTCACAGGAGGAGGCGGGTGTCCCACCTCAGAGATTAAACCATGCCTCCACCCTCACAGTCCCCCAACTGGGCAGATCCCTTCTCTGGCCCAGCCAATGAGAATGCCAGAGGCTGTTAGGAGGGGCTATAAATATATGTGAAAAAGGGACGGAGGCTCAGCTTCCAATTTCCTTTCACAGCCGACGTGCAGAGTTAATCTACCTCTTGCTATCATGGTGCACTGGACCGCAGAGGAGAAGCAGCTGGTGACCAGCCTGTGGACCAAGGTCAATGTGGAGGAATGTGGGGGTGAAGCCCTTGCCAGGTTGCTGATTGTCTACCCCTGGACCCAGAGGTTCTTCTCCAGCTTTGGGAACCTGTCCAGCTCCACGGCCATCTGCGGCAACCCCAGGGTAAAAGCCCATGGCAAGAAAGTGTTCACCTCCTTCGGAGAGGCTGTGAAGAACCTAGACAACATCAAGGCCACTTATGCCAAGCTCAGCGAGTTGCACTGCGAGAAGCTCCATGTGGATCCTCAGAACTTCAATCTCCTTGGGGACATCTTCATTATCGTTCTGGCCGCCCACTTTGGCAAGGATTTCACCCCCGCCTGCCAGGCTGCCTGGCAGAAGCTGGTCCGCGTGGTGGCTCACGCCTTAGCCTATCATTACCACTAGGCCGTGCAGAGGGAGAAGATGTGGCTGCCCTCGACCCTCTGTAGCTGCCCTCGGAGTGCACTCTCGGCAGCTGTGACGGTCCAATAAAAACCAGTCACTGCAATCACAAAAAAAAAAAAAAAAAAAAAAACCACTAGGCCGTGCAGAGGGAG
>TRINITY_DN1_c0_g1_i1 len=339 path=[0:0-191 2:192-240 3:241-338]
GCACAGTGACAATCCAAGCCTGACCAAATCTCCTCACCATGGTGCACTGGACAGCTGAAGAGAAGCATCTTCTGGGCAGTCTTTGGGCTAAGGTTGATGTGGCTGATATTGGTGCTGAGGCCCTTGCCAGGCTGCTGGTTGTCTACCCCTGGACCCAAAGGTTCTTCGCCGATTTTGGGAACCTGTCCAGTGCCACGGCCATCTGCGGCAACCCCAGGGTAAAAGCCCATGGCAAGAAAGTCTTCACCATGTTTGGGGAGGCTCTGAAGCACCTGGACAACCTCAAAGAAACCTTTGCCAGCCTGAGCGAACTGCACTGCGACAAACTGCATGTGGCCA
>TRINITY_DN21_c34_g1_i1 len=669 path=[0:0-668]
CCCCCCCTCCCCTTTCCCTTTTTTTCACCCTTTCCTTGAAAGGCTTTTTTCTTACCCCATTTTTTTTTTTTTTTTTTTTTTTAGGTTTGTACAAAAGGTTTATTCAGCCCAAGCTCCTGCCTGCCGTCACCACCTTCAGAACTTCTGGAATTGCTTCTTGGTGCCCGCCGCCTTGGTGACCTTCAGCACGTTGAAGCGGACGGTCTTGCTGAGGGGGCGGCACTCGCCCACCGTCACGATGTCTCCGATCTGCACATCCCGGAAGCAGGGGGAGAGATGCACAGACATGTTCTTGTGCCGTTTCTCAAAGCGGTTGTACTTGCGGATGTAGTGCAGGTAATCCCGGCGGATGACGATGGTACGCTGCATCTTCATCTTGGTGACTACACCCGAGAGGATGCGGCCCCGGATGGAGATGTTGCCGGTGAAGGGGCATTTCTTGTCGATGTAGCTGCCCTCGATGGCCTCCTTGGGGGTCTTGAAGCCGAGGCCGATGTTCTTGTAGTAGCGCGGCAGCTTCTCCTTGCTGCCCTCGCCCAGCAGCGCCCGCTTCTTGTTCTGGAAGATGGTCGGCTGCTTCTGGTAGGCGCGCTCCGTCTGCGTGTCCGCCATCTTGAGCCGCACGAGGGGAAAAGAGGTTGCGGCTGCCAAGCGAGAGCACTTATCCCC
>TRINITY_DN96_c0_g1_i9 len=961 path=[2:0-311 4:312-313 5:314-359 6:360-481 7:482-550 9:551-801 10:802-833 12:834-925 14:926-960]
TTTTTTTTTTTTTGTCGTCCCATGTCGAAGCAGCTCCTTTATTAAAACACATCTTGCAAATTGTGAGCCTTTGCCAATCTTAATTAAGCTTTGCAAAATTCTACTGGTCTGAAACAAGTTGCTCTCTACTGAAGGGGCAGTACCTACAGGCTGGTGGTTTGAAGGGGAAACAAATAGGGGTGTGTCAACTTATAAAATTTATGACTCTTACAACTTCTTTTGCCTGAAAACTCCCGATAATCCAGTACAGCATATATCCTCCTTTAACAGACTTTGTATACTTGATGTTGCCATCCTAAATATTTGAGATGTGTTTCCTATGTGTATTAAAACTCATTCTTTCTTGCTTCTATCCCTGGTAAAGAATCTCATAAACGAGGGTTATGCAGCGACTCAGCTTGTCAACCAACTTCATGACATTATTGTTGAGAGAGAAGACCTTAGCGACAAGCAGAAATCCGTCATTGCAGAGAAACTTGCTGTAAGCCTTGGTACTTGATTTTTCCTTGATTTTTCATTAGCTAGCAGAGCTTGGGCCACTTTTCTCTGCCACCCACCTCCGAAAGAAAATGACTTCCTTGGTACCAGAGTTGCCACAGCTGGTTCATTTAGTTCTGCATAGGTTGCTTCACAATGGAAAAGCAGTCTCGACTGTGGAGCATGTCAAATCAAATAAGGCTGAAAAACCAGGCGTTAAGGTGATGTGGTTAGTACAGAAAAGCTCCAGCAGAGTCTGGAGAGCATAGCAGCAGATACCAGTGTGCTAGAAGTAAACAGGACACTTCTCCACACTGGACATTAACACCATGTCATAAGTTTATATTTTTTCCCCCATAGATTTAATGACACTTCTGTGACACTATTTTATACCCCACCATGTCCCCAAAATGGCTTGGGGCAGCTTACACTAACCAAAAAATACAATCACAATCCCTCCTCCAGATCGGAAGAGCACACGTCT
>TRINITY_DN96_c0_g1_i5 len=2618 path=[2:0-311 5:312-357 6:358-479 7:480-548 9:549-799 11:800-832 12:833-924 13:925-1171 16:1172-1223 17:1224-1266 18:1267-1891 20:1892-2617]
TTTTTTTTTTTTTGTCGTCCCATGTCGAAGCAGCTCCTTTATTAAAACACATCTTGCAAATTGTGAGCCTTTGCCAATCTTAATTAAGCTTTGCAAAATTCTACTGGTCTGAAACAAGTTGCTCTCTACTGAAGGGGCAGTACCTACAGGCTGGTGGTTTGAAGGGGAAACAAATAGGGGTGTGTCAACTTATAAAATTTATGACTCTTACAACTTCTTTTGCCTGAAAACTCCCGATAATCCAGTACAGCATATATCCTCCTTTAACAGACTTTGTATACTTGATGTTGCCATCCTAAATATTTGAGATGTTTCCTATGTGTATTAAAACTCATTCTTTCTTGCTTCTATCCCTGGTAAAGAATCTCATAAACGAGGGTTATGCAGCGACTCAGCTTGTCAACCAACTTCATGACATTATTGTTGAGAGAGAAGACCTTAGCGACAAGCAGAAATCCGTCATTGCAGAGAAACTTGCTGTAAGCCTTGGTACTTGATTTTTCCTTGATTTTTCATTAGCTAGCAGAGCTTGGGCCACTTTTCTCTGCCACCCACCTCCGAAAGAAAATGACTTCCTTGGTACCAGAGTTGCCACAGCTGGTTCATTTAGTTCTGCATAGGTTGCTTCACAATGGAAAAGCAGTCTCGACTGTGGAGCATGTCAAATCAAATAAGGCTGAAAAACCAGGCGTTAAGGTGATGTGGTTAGTACAGAAAAGCTCCAGCAGAGTCTGGAGAGCATAGCAGCAGATACCAGTGTGCTAGAAGTAAACAGGACACTTCTCCACACTGGACATTAAACACCATGTCATAAGCTTATATTTTTTCCCCCCTAGATTTAATGACACTTCTGTGACACTATTTTATACCCCACCATGTCCCCAAAATGGCTTGGGGCAGCTTACACTAACCAAAAAATACAATCCCAATCCCTCCTCTTCTCACCCAGGAGTGCCCCCTCCCCACACCCACCAAAGCCAAGCCGCAGCTAACTCCCAGAACTCCTCCCCTCAGCGGAGAGAGCCTAACCTTCCCACCCAGCTCTCGGGCTCCCTCCAAATCATCGCATTCTTAAGAGAAATCCTATTTCTTGGCAATCCCATGGGGCATTCCCTTAAAACATTCAAAATACACTTTTGTAAAAAGTTGGAACTAAGCCAAGCTCCAGCCACCAAGGGCCAGTGGTGAAGCAAGGGCTGGAGGTAAACCAAGGAAGCCAGAGAGAGTGGGGGAGAGATCCCCCTCACCCTGCTATCACCAAGCCCCAACAGCAGCAGCTGCTCTAGCATCCATTTGGAAGTGCCACAGGGCATTAATGCCTCAAACTTGTGTATTGATCTTGTATCGGTTACTGTAATTGTGGCACATGGTTAGCAACTCCCATGTCTTTCATTTTGAGCCACCGTAGCCTAATGGATAAGATGTTGGACTTGGATCTGGGAGGTCTTGAGTGAGTCACTCAGAGGAAATAAGCTGTTCCGTGTGTGAGGTGCACTTGCTAAACCTAGTGGGGTTTGTTAGAGCATTGCAAGAACTTATTTCCCAAAAGAAGCTGGAAGAGACCTGGCGTCATCCGCAAGCCCTTTCTCCACAGAGGAAATGGATCTGTAGGAAGATCTGTAGAAAATTGGAGGGGGAGGTGGCATGAAAACCATTTTCCAAAATGCAATAGTGACCTATAGACTCCTTCAAAGCATCCTGCCTACAGGATAAGAAAAGTTGAAACATGTCCTCAGCAGCTCACTCCAATTTGTGCCGTCAGAAATCTTGGTAAAACAGGCAGTTGTATGGGGAAAGTACTACTTCCTACAGCGTTGACACGGGCTCCCTCAGCTAACTGGAAGCCCTTGCTCCAGTTTTAAAAGGGATTCTAACTTCTGTCTCTTTGCAGGAAGCAGACAAATGCTTGGCTGATGGCTCTGATGAATACTTGCAGCTGCTTGGTCTCTGTGCTGTCGTGATGCAGCAGCTCATTCAGAACAGCTGACGAAGGAACAATCCTGCTGTTTGATTTGTGCTTGGATGCTGCAGCTGTGAGGTGGTCATGTGCATATTTTGCAGTATAGTTCTGTAATAAAATACTGCAGGAAGTTACCAAGCAGTTCTGTGAACTTTAAAATCTCATTAATATTACATGTTCAGATGGGAGAGGTAGAGAAACTGAGTGTCGTCAAATAAGCAAGGCTTGAGGAGGGGTCTCTGGCTGCTCTGCGTACCCACAACTGTGGAGTAATTCAAATGAGCTGCTCCCAGCGTGGCCAACTGTGCACATGCAGCCTTTACACAGCAGTCTAGCCCTGCAAGCCACTCATGGGCAGCTGTTTCACTTTCCCAGCGATACCCCAACTGCGCAAGGACACGGCTGCAGCCACCAGAAGCAAGTTGGCAGCAGTCCTGGGTAACAAGGACATGCGGGAAGCTGCTGTTCTCCATGGTGTAGGGTCTACTCATGGGTCAGGCTTCTTGTGGTTCATGGCACCAGTGTATTTTATGCAGGTTCCGAGAGCTTCCAGGCAGGGCTGTGGGTGGAACGGGGGAGGCAGCCAGTTGTAGAGGGTGCTGCATGGGTCACAGGAGCATGCATCTCCATACACCACCTATTCAGCAACAGCGAGCAT
>TRINITY_DN96_c0_g1_i3 len=2631 path=[2:0-311 5:312-357 6:358-479 7:480-548 8:549-561 9:562-812 11:813-845 12:846-937 13:938-1184 16:1185-1236 17:1237-1279 18:1280-1904 20:1905-2630]
TTTTTTTTTTTTTGTCGTCCCATGTCGAAGCAGCTCCTTTATTAAAACACATCTTGCAAATTGTGAGCCTTTGCCAATCTTAATTAAGCTTTGCAAAATTCTACTGGTCTGAAACAAGTTGCTCTCTACTGAAGGGGCAGTACCTACAGGCTGGTGGTTTGAAGGGGAAACAAATAGGGGTGTGTCAACTTATAAAATTTATGACTCTTACAACTTCTTTTGCCTGAAAACTCCCGATAATCCAGTACAGCATATATCCTCCTTTAACAGACTTTGTATACTTGATGTTGCCATCCTAAATATTTGAGATGTTTCCTATGTGTATTAAAACTCATTCTTTCTTGCTTCTATCCCTGGTAAAGAATCTCATAAACGAGGGTTATGCAGCGACTCAGCTTGTCAACCAACTTCATGACATTATTGTTGAGAGAGAAGACCTTAGCGACAAGCAGAAATCCGTCATTGCAGAGAAACTTGCTGTAAGCCTTGGTACTTGATTTTTCCTTGATTTTTCATTAGCTAGCAGAGCTTGGGCCACTTTTCTCTGCCCTTTTTCACTGCCACCCACCTCCGAAAGAAAATGACTTCCTTGGTACCAGAGTTGCCACAGCTGGTTCATTTAGTTCTGCATAGGTTGCTTCACAATGGAAAAGCAGTCTCGACTGTGGAGCATGTCAAATCAAATAAGGCTGAAAAACCAGGCGTTAAGGTGATGTGGTTAGTACAGAAAAGCTCCAGCAGAGTCTGGAGAGCATAGCAGCAGATACCAGTGTGCTAGAAGTAAACAGGACACTTCTCCACACTGGACATTAAACACCATGTCATAAGCTTATATTTTTTCCCCCCTAGATTTAATGACACTTCTGTGACACTATTTTATACCCCACCATGTCCCCAAAATGGCTTGGGGCAGCTTACACTAACCAAAAAATACAATCCCAATCCCTCCTCTTCTCACCCAGGAGTGCCCCCTCCCCACACCCACCAAAGCCAAGCCGCAGCTAACTCCCAGAACTCCTCCCCTCAGCGGAGAGAGCCTAACCTTCCCACCCAGCTCTCGGGCTCCCTCCAAATCATCGCATTCTTAAGAGAAATCCTATTTCTTGGCAATCCCATGGGGCATTCCCTTAAAACATTCAAAATACACTTTTGTAAAAAGTTGGAACTAAGCCAAGCTCCAGCCACCAAGGGCCAGTGGTGAAGCAAGGGCTGGAGGTAAACCAAGGAAGCCAGAGAGAGTGGGGGAGAGATCCCCCTCACCCTGCTATCACCAAGCCCCAACAGCAGCAGCTGCTCTAGCATCCATTTGGAAGTGCCACAGGGCATTAATGCCTCAAACTTGTGTATTGATCTTGTATCGGTTACTGTAATTGTGGCACATGGTTAGCAACTCCCATGTCTTTCATTTTGAGCCACCGTAGCCTAATGGATAAGATGTTGGACTTGGATCTGGGAGGTCTTGAGTGAGTCACTCAGAGGAAATAAGCTGTTCCGTGTGTGAGGTGCACTTGCTAAACCTAGTGGGGTTTGTTAGAGCATTGCAAGAACTTATTTCCCAAAAGAAGCTGGAAGAGACCTGGCGTCATCCGCAAGCCCTTTCTCCACAGAGGAAATGGATCTGTAGGAAGATCTGTAGAAAATTGGAGGGGGAGGTGGCATGAAAACCATTTTCCAAAATGCAATAGTGACCTATAGACTCCTTCAAAGCATCCTGCCTACAGGATAAGAAAAGTTGAAACATGTCCTCAGCAGCTCACTCCAATTTGTGCCGTCAGAAATCTTGGTAAAACAGGCAGTTGTATGGGGAAAGTACTACTTCCTACAGCGTTGACACGGGCTCCCTCAGCTAACTGGAAGCCCTTGCTCCAGTTTTAAAAGGGATTCTAACTTCTGTCTCTTTGCAGGAAGCAGACAAATGCTTGGCTGATGGCTCTGATGAATACTTGCAGCTGCTTGGTCTCTGTGCTGTCGTGATGCAGCAGCTCATTCAGAACAGCTGACGAAGGAACAATCCTGCTGTTTGATTTGTGCTTGGATGCTGCAGCTGTGAGGTGGTCATGTGCATATTTTGCAGTATAGTTCTGTAATAAAATACTGCAGGAAGTTACCAAGCAGTTCTGTGAACTTTAAAATCTCATTAATATTACATGTTCAGATGGGAGAGGTAGAGAAACTGAGTGTCGTCAAATAAGCAAGGCTTGAGGAGGGGTCTCTGGCTGCTCTGCGTACCCACAACTGTGGAGTAATTCAAATGAGCTGCTCCCAGCGTGGCCAACTGTGCACATGCAGCCTTTACACAGCAGTCTAGCCCTGCAAGCCACTCATGGGCAGCTGTTTCACTTTCCCAGCGATACCCCAACTGCGCAAGGACACGGCTGCAGCCACCAGAAGCAAGTTGGCAGCAGTCCTGGGTAACAAGGACATGCGGGAAGCTGCTGTTCTCCATGGTGTAGGGTCTACTCATGGGTCAGGCTTCTTGTGGTTCATGGCACCAGTGTATTTTATGCAGGTTCCGAGAGCTTCCAGGCAGGGCTGTGGGTGGAACGGGGGAGGCAGCCAGTTGTAGAGGGTGCTGCATGGGTCACAGGAGCATGCATCTCCATACACCACCTATTCAGCAACAGCGAGCAT
>TRINITY_DN96_c0_g1_i7 len=389 path=[13:0-246 15:247-254 17:255-297 19:298-388]
CCAATCCCTCCTCTTCTCACCCAGGAGTGCCCCCTCCCCACACCCACCAAAGCCAAGCCGCAGCTAACTCCCAGAACTCCTCCCCTCAGCGGAGAGAGCCTAACCTTCCCACCCAGCTCTCGGGCTCCCTCCAAATCATCGCATTCTTAAGAGAAATCCTATTTCTTGGCAATCCCATGGGGCATTCCCTTAAAACATTCAAAATACACTTTTGTAAAAAGTTGGAACTAAGCCAAGCTCCAGCCACAAAGGGCCAGTGGGGGAGAGATCCCCCTCACCCTGCTATCACCAAGCCCCACCAGCAGCAGCTGCTCTAGCGGTGTAGCATCCGTTTGGAAGTGCCACAGGGCATGAATGCCTCAAACATGTGTATTGATCTTGTATCGGTT
>TRINITY_DN96_c0_g1_i1 len=1580 path=[0:0-63 3:64-731 6:732-853 20:854-1579]
GGCAGTGTATCTAAGATTATCCGTCTAATTACAGGCTCTCTCTCTTTCTCCTCCACTACTGCAGCTTCCCAATCTCTTGTTTTATGGCCCACCTGGAACTGGAAAGACATCCACTATTTTGGCAACAGCCAGAGAACTGTATGGGCCTGAGCTGTTCCGGCAGAGAGTCCTCGAGTTAAATGCTTCGGATGAACGTGGAATACAAGTGGTTCGAGAGAAAGTGAAGAATTTTGCGCAGTTAACGGTGTCGGGAAGCCGTTCGGATGGTAAGCCGTGTCCCCCTTTCAAGATTGTGATCTTGGACGAAGCAGATTCCATGACCTCGGCAGCCCAAGCGGCCTTAAGACGCACCATGGAGAAAGAATCAAAAACAACGCGCTTCTGCCTCATTTGTAATTACATCAGCAGGATAATTGAACCCTTAACCTCTCGATGCTCCAAATTTCGTTTCAAGCCTCTGTCAGATGAAATTCAACGGCAGAGACTGCAAGACATCTCTGAAAAAGAAAATGTGCAAGTTAGCGATGAGGCAATATCTTATCTTGTTCAAGTGTCAGAAGGAGACTTAAGAAAAGCAATCACATTTCTTCAAAGTGCTACTCGATTAACCGGCGGGAAAGAGATCACCGAGAAAGTTGTCACCGAAATAGCAGGGGTTATTCCTCAGGCAACACTGGACAGACTGCTGGCTGCCTGCCAAAGTGGTTCTTTTGAAAAACTGGAAACGGAAGCAAAGAATCTCATAAACGAGGGTTATGCAGCGACTCAGCTTGTCAACCAACTTCATGACATTATTGTTGAGAGAGAAGACCTTAGCGACAAGCAGAAATCCGTCATTGCAGAGAAACTTGCTGAAGCAGACAAATGCTTGGCTGATGGCTCTGATGAATACTTGCAGCTGCTTGGTCTCTGTGCTGTCGTGATGCAGCAGCTCATTCAGAACAGCTGACGAAGGAACAATCCTGCTGTTTGATTTGTGCTTGGATGCTGCAGCTGTGAGGTGGTCATGTGCATATTTTGCAGTATAGTTCTGTAATAAAATACTGCAGGAAGTTACCAAGCAGTTCTGTGAACTTTAAAATCTCATTAATATTACATGTTCAGATGGGAGAGGTAGAGAAACTGAGTGTCGTCAAATAAGCAAGGCTTGAGGAGGGGTCTCTGGCTGCTCTGCGTACCCACAACTGTGGAGTAATTCAAATGAGCTGCTCCCAGCGTGGCCAACTGTGCACATGCAGCCTTTACACAGCAGTCTAGCCCTGCAAGCCACTCATGGGCAGCTGTTTCACTTTCCCAGCGATACCCCAACTGCGCAAGGACACGGCTGCAGCCACCAGAAGCAAGTTGGCAGCAGTCCTGGGTAACAAGGACATGCGGGAAGCTGCTGTTCTCCATGGTGTAGGGTCTACTCATGGGTCAGGCTTCTTGTGGTTCATGGCACCAGTGTATTTTATGCAGGTTCCGAGAGCTTCCAGGCAGGGCTGTGGGTGGAACGGGGGAGGCAGCCAGTTGTAGAGGGTGCTGCATGGGTCACAGGAGCATGCATCTCCATACACCACCTATTCAGCAACAGCGAGCAT
>TRINITY_DN96_c0_g1_i10 len=974 path=[2:0-311 4:312-313 5:314-359 6:360-481 7:482-550 8:551-563 9:564-814 10:815-846 12:847-938 14:939-973]
TTTTTTTTTTTTTGTCGTCCCATGTCGAAGCAGCTCCTTTATTAAAACACATCTTGCAAATTGTGAGCCTTTGCCAATCTTAATTAAGCTTTGCAAAATTCTACTGGTCTGAAACAAGTTGCTCTCTACTGAAGGGGCAGTACCTACAGGCTGGTGGTTTGAAGGGGAAACAAATAGGGGTGTGTCAACTTATAAAATTTATGACTCTTACAACTTCTTTTGCCTGAAAACTCCCGATAATCCAGTACAGCATATATCCTCCTTTAACAGACTTTGTATACTTGATGTTGCCATCCTAAATATTTGAGATGTGTTTCCTATGTGTATTAAAACTCATTCTTTCTTGCTTCTATCCCTGGTAAAGAATCTCATAAACGAGGGTTATGCAGCGACTCAGCTTGTCAACCAACTTCATGACATTATTGTTGAGAGAGAAGACCTTAGCGACAAGCAGAAATCCGTCATTGCAGAGAAACTTGCTGTAAGCCTTGGTACTTGATTTTTCCTTGATTTTTCATTAGCTAGCAGAGCTTGGGCCACTTTTCTCTGCCCTTTTTCACTGCCACCCACCTCCGAAAGAAAATGACTTCCTTGGTACCAGAGTTGCCACAGCTGGTTCATTTAGTTCTGCATAGGTTGCTTCACAATGGAAAAGCAGTCTCGACTGTGGAGCATGTCAAATCAAATAAGGCTGAAAAACCAGGCGTTAAGGTGATGTGGTTAGTACAGAAAAGCTCCAGCAGAGTCTGGAGAGCATAGCAGCAGATACCAGTGTGCTAGAAGTAAACAGGACACTTCTCCACACTGGACATTAACACCATGTCATAAGTTTATATTTTTTCCCCCATAGATTTAATGACACTTCTGTGACACTATTTTATACCCCACCATGTCCCCAAAATGGCTTGGGGCAGCTTACACTAACCAAAAAATACAATCACAATCCCTCCTCCAGATCGGAAGAGCACACGTCT
>TRINITY_DN96_c0_g1_i6 len=1208 path=[2:0-311 4:312-313 5:314-359 6:360-481 20:482-1207]
TTTTTTTTTTTTTGTCGTCCCATGTCGAAGCAGCTCCTTTATTAAAACACATCTTGCAAATTGTGAGCCTTTGCCAATCTTAATTAAGCTTTGCAAAATTCTACTGGTCTGAAACAAGTTGCTCTCTACTGAAGGGGCAGTACCTACAGGCTGGTGGTTTGAAGGGGAAACAAATAGGGGTGTGTCAACTTATAAAATTTATGACTCTTACAACTTCTTTTGCCTGAAAACTCCCGATAATCCAGTACAGCATATATCCTCCTTTAACAGACTTTGTATACTTGATGTTGCCATCCTAAATATTTGAGATGTGTTTCCTATGTGTATTAAAACTCATTCTTTCTTGCTTCTATCCCTGGTAAAGAATCTCATAAACGAGGGTTATGCAGCGACTCAGCTTGTCAACCAACTTCATGACATTATTGTTGAGAGAGAAGACCTTAGCGACAAGCAGAAATCCGTCATTGCAGAGAAACTTGCTGAAGCAGACAAATGCTTGGCTGATGGCTCTGATGAATACTTGCAGCTGCTTGGTCTCTGTGCTGTCGTGATGCAGCAGCTCATTCAGAACAGCTGACGAAGGAACAATCCTGCTGTTTGATTTGTGCTTGGATGCTGCAGCTGTGAGGTGGTCATGTGCATATTTTGCAGTATAGTTCTGTAATAAAATACTGCAGGAAGTTACCAAGCAGTTCTGTGAACTTTAAAATCTCATTAATATTACATGTTCAGATGGGAGAGGTAGAGAAACTGAGTGTCGTCAAATAAGCAAGGCTTGAGGAGGGGTCTCTGGCTGCTCTGCGTACCCACAACTGTGGAGTAATTCAAATGAGCTGCTCCCAGCGTGGCCAACTGTGCACATGCAGCCTTTACACAGCAGTCTAGCCCTGCAAGCCACTCATGGGCAGCTGTTTCACTTTCCCAGCGATACCCCAACTGCGCAAGGACACGGCTGCAGCCACCAGAAGCAAGTTGGCAGCAGTCCTGGGTAACAAGGACATGCGGGAAGCTGCTGTTCTCCATGGTGTAGGGTCTACTCATGGGTCAGGCTTCTTGTGGTTCATGGCACCAGTGTATTTTATGCAGGTTCCGAGAGCTTCCAGGCAGGGCTGTGGGTGGAACGGGGGAGGCAGCCAGTTGTAGAGGGTGCTGCATGGGTCACAGGAGCATGCATCTCCATACACCACCTATTCAGCAACAGCGAGCAT
>TRINITY_DN96_c0_g1_i4 len=1829 path=[1:0-312 3:313-980 6:981-1102 20:1103-1828]
TCCGGACTGGGGCTGCGGTCTCCGGGGTTTTTGCGGGGAAGAGGCAGCTGCGTCATCCGGGGCCTGGAGCTCCCTCTGGGGCTGGTGAGAAGCAGCTGTGATGCAGGCATTTCTGAAAGGCCCGTCCTCCATCAGCACCAAGCTCCCATCAACCAAGGAGAGAGGGGCCGCTGCCACTGCAGGGAGCAGTGGGGATGGCAAGAGGAATAAACTCATCCCTTGGGTAGAGAAATATCGTCCAAAATGTGTGGATGAAGTTGCATTTCAAGACGAAGTTGTTGCAGTACTGAAAAAATCACTGGAGGGAGCAGATCTTCCCAATCTCTTGTTTTATGGCCCACCTGGAACTGGAAAGACATCCACTATTTTGGCAACAGCCAGAGAACTGTATGGGCCTGAGCTGTTCCGGCAGAGAGTCCTCGAGTTAAATGCTTCGGATGAACGTGGAATACAAGTGGTTCGAGAGAAAGTGAAGAATTTTGCGCAGTTAACGGTGTCGGGAAGCCGTTCGGATGGTAAGCCGTGTCCCCCTTTCAAGATTGTGATCTTGGACGAAGCAGATTCCATGACCTCGGCAGCCCAAGCGGCCTTAAGACGCACCATGGAGAAAGAATCAAAAACAACGCGCTTCTGCCTCATTTGTAATTACATCAGCAGGATAATTGAACCCTTAACCTCTCGATGCTCCAAATTTCGTTTCAAGCCTCTGTCAGATGAAATTCAACGGCAGAGACTGCAAGACATCTCTGAAAAAGAAAATGTGCAAGTTAGCGATGAGGCAATATCTTATCTTGTTCAAGTGTCAGAAGGAGACTTAAGAAAAGCAATCACATTTCTTCAAAGTGCTACTCGATTAACCGGCGGGAAAGAGATCACCGAGAAAGTTGTCACCGAAATAGCAGGGGTTATTCCTCAGGCAACACTGGACAGACTGCTGGCTGCCTGCCAAAGTGGTTCTTTTGAAAAACTGGAAACGGAAGCAAAGAATCTCATAAACGAGGGTTATGCAGCGACTCAGCTTGTCAACCAACTTCATGACATTATTGTTGAGAGAGAAGACCTTAGCGACAAGCAGAAATCCGTCATTGCAGAGAAACTTGCTGAAGCAGACAAATGCTTGGCTGATGGCTCTGATGAATACTTGCAGCTGCTTGGTCTCTGTGCTGTCGTGATGCAGCAGCTCATTCAGAACAGCTGACGAAGGAACAATCCTGCTGTTTGATTTGTGCTTGGATGCTGCAGCTGTGAGGTGGTCATGTGCATATTTTGCAGTATAGTTCTGTAATAAAATACTGCAGGAAGTTACCAAGCAGTTCTGTGAACTTTAAAATCTCATTAATATTACATGTTCAGATGGGAGAGGTAGAGAAACTGAGTGTCGTCAAATAAGCAAGGCTTGAGGAGGGGTCTCTGGCTGCTCTGCGTACCCACAACTGTGGAGTAATTCAAATGAGCTGCTCCCAGCGTGGCCAACTGTGCACATGCAGCCTTTACACAGCAGTCTAGCCCTGCAAGCCACTCATGGGCAGCTGTTTCACTTTCCCAGCGATACCCCAACTGCGCAAGGACACGGCTGCAGCCACCAGAAGCAAGTTGGCAGCAGTCCTGGGTAACAAGGACATGCGGGAAGCTGCTGTTCTCCATGGTGTAGGGTCTACTCATGGGTCAGGCTTCTTGTGGTTCATGGCACCAGTGTATTTTATGCAGGTTCCGAGAGCTTCCAGGCAGGGCTGTGGGTGGAACGGGGGAGGCAGCCAGTTGTAGAGGGTGCTGCATGGGTCACAGGAGCATGCATCTCCATACACCACCTATTCAGCAACAGCGAGCAT
>TRINITY_DN96_c0_g2_i1 len=528 path=[0:0-527]
GAGGCGGTCCCTGAGGTACGAGGGGCCCAGACCGTAAATAACACCTTGAACCTGGCTCGGCACGCTGAGTTATCTCCTCTCCATCCGTGGGAAACAAGACCTCTATAACAAAGCTGTGTTTAAATGATCTGTTATTCATTGACTTAACCTCGAGAGAGAGTCGTCTGAAGGTTTATATTCTTCCACTGACCAGGTAAGCTGAGATGGTGGATTCCTGTAACATTCTCTCATTATATATTTTTTTTCCCTCTTCCTCCTAGGATAATTGAACCCTTAACCTCTCGATGCTCCAAATTTCGTTTCAAGCCTCTGTCAGATGAAATTCAACGGCAGAGACTGCAAGACATCTCTTTAGTCTTCTCTTCTCCAGGCTAAACCTATCCAGCTCCGTCAACCTTTTCTCCTAGGATTTGGTTTCCTGACCCTCTTTGTCGCTCTCCTCTGAGCCCGTTCCAGTTTGTCAATGTCCTTCTTAAAGTGCGGTGCCCAGACCTGGACGCAGTACTATTCAGCAACAGCGAGCATTCA
>TRINITY_DN96_c3_g1_i1 len=460 path=[0:0-459]
CCTTCTGGTCCATGTCACCATGCTGCAGAGCAGAAATAAGATCAGTTTTTTAAAGGAATGGATTGGAAGTTTTAAGATGTTAAGCAGTCAGGCATCCTTTATCTGCTGTGGAACAAGGCAGACAAGGATGGTAGAAATCTTGGGTTGCTAATTAGCACTTAACAGTTACATTGCAAAGCTTGGCTGCTTCTGTTTAACACCCACTAGCCTTGCACATCACAACTACTACAGAACAGTTCACTTAAGCAACTGAATAAAAGCGGTTTCTGAATTTACTGAAAATCCTGCAGATCGTACGTGCCTGATGGCTTTGGGCCTTTTCAGACAAGCGCCTCCCCTCCCCAGGATTTACTGGTTAACCATTGGGGGTTTCACACAAGCATGGGAGGCACTTGGCTGAAAACCCCCTTTAATAAAATCAAGCCTTCATTCTTACCAGAGCAGAGACAGTGAAGTCCCT
>TRINITY_DN96_c9_g1_i4 len=2012 path=[0:0-240 1:241-380 2:381-1032 4:1033-1112 6:1113-1220 8:1221-1959 9:1960-2011]
TCAGTTGAGGACAGCGGCGGGGGTAGACGGAACATGTCAGGAGGCTCCGCGGATTATAGCAGCAGAGACGATGGCCCAGAGGGAATGGACCCGGATGGCATCATTGAGAGCAATTGGAACGAGATCGTCGACAATTTTGACGATATGAACTTGAAGGAATCTCTCCTCCGAGGCATCTACGCGTACGGTTTTGAGAAGCCTTCCGCCATTCAGCAGCGAGCTATCATGCCGTGCATCAAAGGGTATGATGTGATTGCTCAAGCTCAGTCAGGGACTGGCAAGACAGCCACATTTGCAATTTCCATCCTGCAACAGCTGGAGATTGATCTCAAGGAGACCCAGGCACTAGTATTGGCCCCTACCAGAGAACTGGCTCAACAGATTCAAAAGGTAATTCTGGCTCTTGGCGATTATATGGGGGCAACTTGCCATGCATGTATTGGTGGCACAAATGTTCGTAATGAGATGCAGAAGCTTCAGGCTGAGGCTCCTCACATTGTGGTTGGAACTCCAGGGCGTGTGTTCGATATGCTGAACAGGCGATACCTGTCACCAAAATGGATTAAAATGTTCGTTTTGGATGAAGCAGATGAAATGCTGAGCCGGGGATTTAAGGATCAAATTTATGAGATTTTTCAAAAGCTAAGCACAAACATTCAGGTTGTGCTGTTGTCTGCCACAATGCCAATGGATGTGTTGGAAGTGACCAAAAAGTTCATGAGAGATCCTATTCGTATTCTGGTGAAGAAAGAAGAATTGACCCTTGAGGGTATCAAACAATTCTACATTAATGTTGAGAGAGAGGAATGGAAGCTGGATACTCTCTGTGATTTGTATGAGACCTTGACAATTACTCAGGCTGTTATTTTCCTGAACACAAGGAGAAAAGTGGATTGGCTTACAGAGAAAATGCATTCAAGGGACTTCACTGTCTCTGCTCTGCATGGTGACATGGACCAGAAGGAGCGAGATGTTATCATGAGAGAGTTTAGATCAGGATCAAGCCGTGTCTTGATTACTACAGACTTGTTGGCTCGTGGCATTGATGTGCAGCAGGTTTCTTTGGTTATAAATTATGACCTGCCAACCAATCGTGAAAACTACATTCACAGGAGTCGATAGCAGCAGTTGATGACACAAGATGGTGCTCAGAAACGGCGTTGGCGTAATTTAGGATGTGGATTCCTAAGCGACAGACTGTTTGAATAAAGAGCAAGTTGGATTGGCCGCGGTGGTCGCTTTGGCAGGAAAGGTGTGGCTATCAATTTTGTCACGGAGGAGGACAAGAGAATTCTTCGGGATATTGAGACTTTCTACAATACTACTGTGGAGGAGATGCCAATGAATGTGGCTGATCTCATTTGATCCCTGGGAGATGTTTGTTTGAATGCTCGCTGTTGCTGAATAGGTGATTCACAACGTGCATTGTGCTTCTTTCTTCGGGGATATATTGAATCTTGTCTCAATGCTCATAACGGATGAGAGACACAAATTTTTGATAAGCGAGTGACATTGTTGTGAGCTCTTGTGGGGAAGCCATTGGCTTAACCCTCTTTAGGGTTAGACTGTTGGGGTTGGGTAGAAAGTCATGGGTTCTGTAAAATATTTCTTTATTAGAAATTTATTTCCTAGTTCTGTAGAAGTGGTTGTGTTAGATGTTCTTCATCATTTGATAATTTACTTATGGACTAAAAGATATAAGTGCTGTATAAAATCAGCCAAGTATGTTAAACTAGCATATCTACCTTTATTACATATAGTTACATATTAGACTAAAGTGAAAGGCCTTTCAAAATTACTAAACTTTTATAAGTGCATTAAATGCATTTTTTGGGTTATTTATTCAATGAAGTATTTAATTAGTGATAAGTGTGAATTGGACCCTGTTGCTAAGCCCCAGCAAGCAAGCAATCATACTATTGTCTTAGGGTTAAACCCGGTAAAATCGCCATATTGCACAGATCGGAAGAGCGTCGTGTAGGGAAAGAGTGTAGATCTCGGTGGTCGCCGTA
>TRINITY_DN96_c9_g1_i1 len=2773 path=[3:0-261 4:262-341 5:342-1142 6:1143-1250 7:1251-1975 8:1976-2714 10:2715-2772]
TAAGTATTCCAATCAACGGCTGTTCTTTATTCCACCCTGATGTCTGTCTTAGTAGGTCTGACTAGCTGCCAAAGCTGCTTGTGTTTGGTGATGGTTATTGTACCTGAACTACATGGAGCTGTTGGAAGAGTAATGATCACACTCCACAATGGACTATACAGTTGTAGTTCATCACTGAAATGTGGTCAACAAAACTAGTACATAGCTTAGCATGAAGAAAATGAAACTTCCTTGCTAGCATCAACTTTGTATTGGTTACAGGCTCGTGGCATTGATGTGCAGCAGGTTTCTTTGGTTATAAATTATGACCTGCCAACCAATCGTGAAAACTACATTCACAGGTTAGTCTGCTGTGCCATTGAGGCAATGAGTGTTTCCTACTTTCAGTGTATTAGGACTGCTAGTGCAAATCACCCAAACTTGGCATCGTTTAATTCTTATGTAGCTCTGTCATCTGCAGAACTTGCCTAAACCTACCTTTTTGGATTCCAATTGGTCTTGGTCACAAACTAGCTGAATGCTGTTAGAACACAAACAGATATCAGCATCACATAAACAAGACAAAAAGCAATATCCAATAAAACACTGCACCTTTTCATTTTGTCAATGTGTTGGGAATGGGGAGAGGCAGAGCTTCTTGGTTAGTCAATGAAACAGTGGGAAAACTTAATGTCTTGGGTTGTTTAGTATAGCTAGCTGATCTAGTCACTACTGAGGTTCTAGTCAGTTGCCAACTGCTGCTGAATTGAAACTACTTTGTGTCATAACTTAGTCTCGGATACAGCCAAAATTTCAGTTAGACTTAGCATTGAAAATAGCCGTTGGAAAAAGCTGTTGGATCTCATTGCTCGAGGACATGATCTTTCAAAGTTGCTGCTGCTCATTTACTAGACTTCCATTTTGGCACCATCAGCTTGCTAGGGAGAATGACTTCCTCTTTAGATGTGGTCTCTAACTGTGCTCATGTTTCATGCTTTCATTGTTTACTTTTTGGTGATTCCTCTCTTGCAGTGGGATTCTTCTGTGGTGTGTTCTGGTAGCAATTTCAGTTTTGTCTCCCTAGGTCTAGTTAACGCTGTCTTAGTGGCCTTGTCCTTAAATGAAGTAAATTGTACTTTGTTACTTGATATAAAAAAATACAGGAGTCGATAGCAGCAGTTGATGACACAAGATGGTGCTCAGAAACGGCGTTGGCGTAATTTAGGATGTGGATTCCTAAGCGACAGACTGTTTGAATAAAGAGCAAGTTGGTATTTATATATTTGTTTTCCTTCTGTAATGATTTGCCTCCTTCTCCTATTGAGCCACTTTGTGGTGTTAGTTCTGAATAGGTGTTTAAACTGACCAGTTTCTCATGAAGGAAGGCGGAACTGTGGTGTTGAGTTGCCAACTCAGTAAAACTGATGTGTCCTTGTAATCAATGTTGGACCTAAAAATGGGATGTACAAAAGCAGCGATAAGTTTTCCCACTGAACACATCAATTTCTTGGAGATGTTCAAAATAAAACTTAAAATGCTCTTTTATTCTTGTGCACATACAGAATTGAATTGGAGCATATCTGAAACAATACTGCTTTGCTGACCTACCTAATGGCTGTCATATTTTCAGTGTCCCAGGCTGACATCAAGCTCTGCCCATGTTTGGGGAATGGTTGCGAGCCTTGGTTTCTTTCTTTTTTAAAAAAAGTGAAAGCTTGGGGGTTAGGAATTCCTAACCTAACCCCCCCCCCCCCGGTTAGGAATACAACTACACTTCAAATCACATACGACAATTGTTATATTGATGACTTTAAGCTGAAACTCATCTGCACAACTGCTGTAGGTGGAGCAGTTGGCATTGCTAATAAACTTAGACTACTTTTGATTAGCACTAATACTTAAAAGGAGTAGCTAACAGTTGGCAAATAAGTAATGATAAATGAGCAGCAACTAATTGGAAGTTGGCTGAACCTGCTGTTTAATGTCTCCTTTGTAGGATTGGCCGCGGTGGTCGCTTTGGCAGGAAAGGTGTGGCTATCAATTTTGTCACGGAGGAGGACAAGAGAATTCTTCGGGATATTGAGACTTTCTACAATACTACTGTGGAGGAGATGCCAATGAATGTGGCTGATCTCATTTGATCCCTGGGAGATGTTTGTTTGAATGCTCGCTGTTGCTGAATAGGTGATTCACAACGTGCATTGTGCTTCTTTCTTCGGGGATATATTGAATCTTGTCTCAATGCTCATAACGGATGAGAGACACAAATTTTTGATAAGCGAGTGACATTGTTGTGAGCTCTTGTGGGGAAGCCATTGGCTTAACCCTCTTTAGGGTTAGACTGTTGGGGTTGGGTAGAAAGTCATGGGTTCTGTAAAATATTTCTTTATTAGAAATTTATTTCCTAGTTCTGTAGAAGTGGTTGTGTTAGATGTTCTTCATCATTTGATAATTTACTTATGGACTAAAAGATATAAGTGCTGTATAAAATCAGCCAAGTATGTTAAACTAGCATATCTACCTTTATTACATATAGTTACATATTAGACTAAAGTGAAAGGCCTTTCAAAATTACTAAACTTTTATAAGTGCATTAAATGCATTTTTTGGGTTATTTATTCAATGAAGTATTTAATTAGTGATAAGTGTGAATTGGACCCTGTTGCTAAGCCCCAGCAAGCAAGCAATCATACTATTGTCTTAGGGTTAAACCCGGTAAAATCGCCATATTGCACATGTCTTTTAATGAAGTTTGAATGTGGAATAAAATACTTCTATATTCATAAAAAAAAAA
>TRINITY_DN96_c9_g1_i5 len=1872 path=[0:0-240 2:241-892 4:893-972 6:973-1080 8:1081-1819 9:1820-1871]
TCAGTTGAGGACAGCGGCGGGGGTAGACGGAACATGTCAGGAGGCTCCGCGGATTATAGCAGCAGAGACGATGGCCCAGAGGGAATGGACCCGGATGGCATCATTGAGAGCAATTGGAACGAGATCGTCGACAATTTTGACGATATGAACTTGAAGGAATCTCTCCTCCGAGGCATCTACGCGTACGGTTTTGAGAAGCCTTCCGCCATTCAGCAGCGAGCTATCATGCCGTGCATCAAAGATTCAAAAGGTAATTCTGGCTCTTGGCGATTATATGGGGGCAACTTGCCATGCATGTATTGGTGGCACAAATGTTCGTAATGAGATGCAGAAGCTTCAGGCTGAGGCTCCTCACATTGTGGTTGGAACTCCAGGGCGTGTGTTCGATATGCTGAACAGGCGATACCTGTCACCAAAATGGATTAAAATGTTCGTTTTGGATGAAGCAGATGAAATGCTGAGCCGGGGATTTAAGGATCAAATTTATGAGATTTTTCAAAAGCTAAGCACAAACATTCAGGTTGTGCTGTTGTCTGCCACAATGCCAATGGATGTGTTGGAAGTGACCAAAAAGTTCATGAGAGATCCTATTCGTATTCTGGTGAAGAAAGAAGAATTGACCCTTGAGGGTATCAAACAATTCTACATTAATGTTGAGAGAGAGGAATGGAAGCTGGATACTCTCTGTGATTTGTATGAGACCTTGACAATTACTCAGGCTGTTATTTTCCTGAACACAAGGAGAAAAGTGGATTGGCTTACAGAGAAAATGCATTCAAGGGACTTCACTGTCTCTGCTCTGCATGGTGACATGGACCAGAAGGAGCGAGATGTTATCATGAGAGAGTTTAGATCAGGATCAAGCCGTGTCTTGATTACTACAGACTTGTTGGCTCGTGGCATTGATGTGCAGCAGGTTTCTTTGGTTATAAATTATGACCTGCCAACCAATCGTGAAAACTACATTCACAGGAGTCGATAGCAGCAGTTGATGACACAAGATGGTGCTCAGAAACGGCGTTGGCGTAATTTAGGATGTGGATTCCTAAGCGACAGACTGTTTGAATAAAGAGCAAGTTGGATTGGCCGCGGTGGTCGCTTTGGCAGGAAAGGTGTGGCTATCAATTTTGTCACGGAGGAGGACAAGAGAATTCTTCGGGATATTGAGACTTTCTACAATACTACTGTGGAGGAGATGCCAATGAATGTGGCTGATCTCATTTGATCCCTGGGAGATGTTTGTTTGAATGCTCGCTGTTGCTGAATAGGTGATTCACAACGTGCATTGTGCTTCTTTCTTCGGGGATATATTGAATCTTGTCTCAATGCTCATAACGGATGAGAGACACAAATTTTTGATAAGCGAGTGACATTGTTGTGAGCTCTTGTGGGGAAGCCATTGGCTTAACCCTCTTTAGGGTTAGACTGTTGGGGTTGGGTAGAAAGTCATGGGTTCTGTAAAATATTTCTTTATTAGAAATTTATTTCCTAGTTCTGTAGAAGTGGTTGTGTTAGATGTTCTTCATCATTTGATAATTTACTTATGGACTAAAAGATATAAGTGCTGTATAAAATCAGCCAAGTATGTTAAACTAGCATATCTACCTTTATTACATATAGTTACATATTAGACTAAAGTGAAAGGCCTTTCAAAATTACTAAACTTTTATAAGTGCATTAAATGCATTTTTTGGGTTATTTATTCAATGAAGTATTTAATTAGTGATAAGTGTGAATTGGACCCTGTTGCTAAGCCCCAGCAAGCAAGCAATCATACTATTGTCTTAGGGTTAAACCCGGTAAAATCGCCATATTGCACAGATCGGAAGAGCGTCGTGTAGGGAAAGAGTGTAGATCTCGGTGGTCGCCGTA
>TRINITY_DN96_c9_g1_i3 len=1878 path=[0:0-240 2:241-892 4:893-972 6:973-1080 8:1081-1819 10:1820-1877]
TCAGTTGAGGACAGCGGCGGGGGTAGACGGAACATGTCAGGAGGCTCCGCGGATTATAGCAGCAGAGACGATGGCCCAGAGGGAATGGACCCGGATGGCATCATTGAGAGCAATTGGAACGAGATCGTCGACAATTTTGACGATATGAACTTGAAGGAATCTCTCCTCCGAGGCATCTACGCGTACGGTTTTGAGAAGCCTTCCGCCATTCAGCAGCGAGCTATCATGCCGTGCATCAAAGATTCAAAAGGTAATTCTGGCTCTTGGCGATTATATGGGGGCAACTTGCCATGCATGTATTGGTGGCACAAATGTTCGTAATGAGATGCAGAAGCTTCAGGCTGAGGCTCCTCACATTGTGGTTGGAACTCCAGGGCGTGTGTTCGATATGCTGAACAGGCGATACCTGTCACCAAAATGGATTAAAATGTTCGTTTTGGATGAAGCAGATGAAATGCTGAGCCGGGGATTTAAGGATCAAATTTATGAGATTTTTCAAAAGCTAAGCACAAACATTCAGGTTGTGCTGTTGTCTGCCACAATGCCAATGGATGTGTTGGAAGTGACCAAAAAGTTCATGAGAGATCCTATTCGTATTCTGGTGAAGAAAGAAGAATTGACCCTTGAGGGTATCAAACAATTCTACATTAATGTTGAGAGAGAGGAATGGAAGCTGGATACTCTCTGTGATTTGTATGAGACCTTGACAATTACTCAGGCTGTTATTTTCCTGAACACAAGGAGAAAAGTGGATTGGCTTACAGAGAAAATGCATTCAAGGGACTTCACTGTCTCTGCTCTGCATGGTGACATGGACCAGAAGGAGCGAGATGTTATCATGAGAGAGTTTAGATCAGGATCAAGCCGTGTCTTGATTACTACAGACTTGTTGGCTCGTGGCATTGATGTGCAGCAGGTTTCTTTGGTTATAAATTATGACCTGCCAACCAATCGTGAAAACTACATTCACAGGAGTCGATAGCAGCAGTTGATGACACAAGATGGTGCTCAGAAACGGCGTTGGCGTAATTTAGGATGTGGATTCCTAAGCGACAGACTGTTTGAATAAAGAGCAAGTTGGATTGGCCGCGGTGGTCGCTTTGGCAGGAAAGGTGTGGCTATCAATTTTGTCACGGAGGAGGACAAGAGAATTCTTCGGGATATTGAGACTTTCTACAATACTACTGTGGAGGAGATGCCAATGAATGTGGCTGATCTCATTTGATCCCTGGGAGATGTTTGTTTGAATGCTCGCTGTTGCTGAATAGGTGATTCACAACGTGCATTGTGCTTCTTTCTTCGGGGATATATTGAATCTTGTCTCAATGCTCATAACGGATGAGAGACACAAATTTTTGATAAGCGAGTGACATTGTTGTGAGCTCTTGTGGGGAAGCCATTGGCTTAACCCTCTTTAGGGTTAGACTGTTGGGGTTGGGTAGAAAGTCATGGGTTCTGTAAAATATTTCTTTATTAGAAATTTATTTCCTAGTTCTGTAGAAGTGGTTGTGTTAGATGTTCTTCATCATTTGATAATTTACTTATGGACTAAAAGATATAAGTGCTGTATAAAATCAGCCAAGTATGTTAAACTAGCATATCTACCTTTATTACATATAGTTACATATTAGACTAAAGTGAAAGGCCTTTCAAAATTACTAAACTTTTATAAGTGCATTAAATGCATTTTTTGGGTTATTTATTCAATGAAGTATTTAATTAGTGATAAGTGTGAATTGGACCCTGTTGCTAAGCCCCAGCAAGCAAGCAATCATACTATTGTCTTAGGGTTAAACCCGGTAAAATCGCCATATTGCACATGTCTTTTAATGAAGTTTGAATGTGGAATAAAATACTTCTATATTCATAAAAAAAAAA
>TRINITY_DN96_c9_g1_i2 len=2140 path=[0:0-240 2:241-892 3:893-1154 4:1155-1234 6:1235-1342 8:1343-2081 10:2082-2139]
TCAGTTGAGGACAGCGGCGGGGGTAGACGGAACATGTCAGGAGGCTCCGCGGATTATAGCAGCAGAGACGATGGCCCAGAGGGAATGGACCCGGATGGCATCATTGAGAGCAATTGGAACGAGATCGTCGACAATTTTGACGATATGAACTTGAAGGAATCTCTCCTCCGAGGCATCTACGCGTACGGTTTTGAGAAGCCTTCCGCCATTCAGCAGCGAGCTATCATGCCGTGCATCAAAGATTCAAAAGGTAATTCTGGCTCTTGGCGATTATATGGGGGCAACTTGCCATGCATGTATTGGTGGCACAAATGTTCGTAATGAGATGCAGAAGCTTCAGGCTGAGGCTCCTCACATTGTGGTTGGAACTCCAGGGCGTGTGTTCGATATGCTGAACAGGCGATACCTGTCACCAAAATGGATTAAAATGTTCGTTTTGGATGAAGCAGATGAAATGCTGAGCCGGGGATTTAAGGATCAAATTTATGAGATTTTTCAAAAGCTAAGCACAAACATTCAGGTTGTGCTGTTGTCTGCCACAATGCCAATGGATGTGTTGGAAGTGACCAAAAAGTTCATGAGAGATCCTATTCGTATTCTGGTGAAGAAAGAAGAATTGACCCTTGAGGGTATCAAACAATTCTACATTAATGTTGAGAGAGAGGAATGGAAGCTGGATACTCTCTGTGATTTGTATGAGACCTTGACAATTACTCAGGCTGTTATTTTCCTGAACACAAGGAGAAAAGTGGATTGGCTTACAGAGAAAATGCATTCAAGGGACTTCACTGTCTCTGCTCTGCATGGTGACATGGACCAGAAGGAGCGAGATGTTATCATGAGAGAGTTTAGATCAGGATCAAGCCGTGTCTTGATTACTACAGACTTGTTGGTAAGTATTCCAATCAACGGCTGTTCTTTATTCCACCCTGATGTCTGTCTTAGTAGGTCTGACTAGCTGCCAAAGCTGCTTGTGTTTGGTGATGGTTATTGTACCTGAACTACATGGAGCTGTTGGAAGAGTAATGATCACACTCCACAATGGACTATACAGTTGTAGTTCATCACTGAAATGTGGTCAACAAAACTAGTACATAGCTTAGCATGAAGAAAATGAAACTTCCTTGCTAGCATCAACTTTGTATTGGTTACAGGCTCGTGGCATTGATGTGCAGCAGGTTTCTTTGGTTATAAATTATGACCTGCCAACCAATCGTGAAAACTACATTCACAGGAGTCGATAGCAGCAGTTGATGACACAAGATGGTGCTCAGAAACGGCGTTGGCGTAATTTAGGATGTGGATTCCTAAGCGACAGACTGTTTGAATAAAGAGCAAGTTGGATTGGCCGCGGTGGTCGCTTTGGCAGGAAAGGTGTGGCTATCAATTTTGTCACGGAGGAGGACAAGAGAATTCTTCGGGATATTGAGACTTTCTACAATACTACTGTGGAGGAGATGCCAATGAATGTGGCTGATCTCATTTGATCCCTGGGAGATGTTTGTTTGAATGCTCGCTGTTGCTGAATAGGTGATTCACAACGTGCATTGTGCTTCTTTCTTCGGGGATATATTGAATCTTGTCTCAATGCTCATAACGGATGAGAGACACAAATTTTTGATAAGCGAGTGACATTGTTGTGAGCTCTTGTGGGGAAGCCATTGGCTTAACCCTCTTTAGGGTTAGACTGTTGGGGTTGGGTAGAAAGTCATGGGTTCTGTAAAATATTTCTTTATTAGAAATTTATTTCCTAGTTCTGTAGAAGTGGTTGTGTTAGATGTTCTTCATCATTTGATAATTTACTTATGGACTAAAAGATATAAGTGCTGTATAAAATCAGCCAAGTATGTTAAACTAGCATATCTACCTTTATTACATATAGTTACATATTAGACTAAAGTGAAAGGCCTTTCAAAATTACTAAACTTTTATAAGTGCATTAAATGCATTTTTTGGGTTATTTATTCAATGAAGTATTTAATTAGTGATAAGTGTGAATTGGACCCTGTTGCTAAGCCCCAGCAAGCAAGCAATCATACTATTGTCTTAGGGTTAAACCCGGTAAAATCGCCATATTGCACATGTCTTTTAATGAAGTTTGAATGTGGAATAAAATACTTCTATATTCATAAAAAAAAAA
>TRINITY_DN96_c13_g1_i1 len=220 path=[0:0-219]
CTGGCTGCCAATAGTGTGCCGAGCCAGGTTCAAGGTATTAATATTAATCTATAAGGCCCTTCACGGTCTCGGTCCCTCATACCTCAGGGATCACCTCGCCCTCCACACTCCAGAGCGGCTCCTTCGGTCTGCTGGGGGTGCTTTCTTGGAGTTAAGCAGGGGGCCACAATGGAGAGGGCATTCTCGGTGGCCGGGCCACATCTTTGGAATTCCCTCCCGG
>TRINITY_DN37_c0_g1_i1 len=845 path=[0:0-844]
CAAAGACGTGCAGGCCGAGCGTCAGAACGTTAACCCGGGATGGAAAGGGAGCGGGTTACAAGAACGTGATGACGTAGTACGTTCTCTCTTTCCTCCCTGTCTCCAGCGAGAATGAAGACCATTCTCAGTAACCAGACTGTTGACATCCCTGATAAAGTCGACATTACTCTGAAGGGCCGGACAGTTATTGTCAAGGGCCCCAGAGGAACCCTACGACGGGATTTTAATCACATCAACGTAGAACTCTCCCTTTTGGGAAAGAGACGCAAGAAGCTGCGTGTTGACAAATGGTGGGGTAACAGAAAGGAGCTGGCAACAGTCCGTACCATTTGCAGTCATGTTCAAAACATGATCAAGGGTGTCACACTGGGGTTCCGTTACAAAATGAGGTCTGTGTATGCTCACTTCCCCATCAATGTAGTTATTCAGGAGACCGGCTCGCTTGTAGAAATACGTAATTTCCTGGGAGAGAAGTATATCCGCAGAGTACGCATGAGGCCCGGTGTTTTTTGTGCGGTATCTCAGGCCCAGAAAGATGAGCTGATTCTTGAAGGGAATGACATTGAATTGGTATCCAACTCAGCTGCCTTGATCCAGCAGGCCACCACAGTCAAGAACAAAGATATCAGAAAGTTCTTAGATGGTATCTATGTTTCTGAGAAGGGAACAGTACAGCAGCCCGATGAATAAAACTATTACAGTTTACAGTCTGAAACAATCTGCCATGAGACAAGACAAGACATTTGTTATCTGGATGGGAACCCCGATATAAAAACATGTTGATACTATTTTGAAAAAATAAAACACACATTCAATATATAGAAAAAAAAAAAAAAAAAAAAAAA
>TRINITY_DN56_c17_g1_i1 len=2239 path=[0:0-2238]
TTTTTTTAGTGTACTCTGAAAATAAAGACAAATGCTCCCATTTTATTGACAACAGTGTTTGTTTATACCTACAAAAGGAAACAAGATGGTATCAAAAGGACAATTTACAAACTAATAACATAGCTTTTTAGCATCTGTCTGAACACCCCAGATCTATGAATCTCTCAAATTCAAGTCTTCATCAATACAACAGGAATGTGTTCAGTGACCAGCGAGGGTGTGAAACCTCACACAAAAGCCACTAACCCCCCTTCAGTTGTCGAGAGAACTCCACATAGTAAATTGTTTCAATAGTGGGAGGTAGTAGGCATCCCACTCATGACAGGTTGAGAACAATGCAAACACTAATAGACGCTACTGCTTTGTCAACAAGGGCCCTTCAGCTGGTATACGGAACAGAGCAGCAAGCACCAGATGGGATGGGGACAGCACATGCCACCGTGTATTCAACAATTAGATTAACACTTGGGACTGGGCATGAGGGATTCTGGACTTCAGCTATTCTCAAGCTACAATGAAGCACCGCAAGACTCTGCGTAACTGCTTTTAATCTGCAAGAGTCTCTGAAGAAAGAAATGGAAGCTACAGAGACCACAAGGCAGCTGTGGCTGTCCAGAGACCCCTTTTAAAATCAGCAAGGCAGTTATATCCCACCTGTCTCCCCCTCCATGCCTGTAGATGCATTTCTGTATGAAACACTCACAAAAGTGAAGAATAGCTCCATGCTTGCTTGTGGGGGGGAGGAAAAAAAACCAGGTCAGTACTTGGTAAATAAGAGTTCATTTGTGACCTTCAATTAACTAAACATAAGCACACTACAAGCCTCCTGTCACATACTAGTCAGATTAATACTTTTAGAATACCCTCAACTTAGAGTTAACGAGTTAGAAGAATGGGTAAAGTTAAAATACCAACATCTCTCTCCCACACTATCGCTTCTCAGACTGCAACCTACCTGTATGCTGTGTGCATATATACACACACCCATGATATTTTCACCTCACCCTCCACACTGCGCTCTAAAATACTAAAAGAAGAAAAAGGCTTGTTTTTATAAGCAAGCTCTCTCATTTGACTACAAAATAGAGATGCTCTGCTACAGGAGGACTGGGTAACCTTGCTTGCTCATATTGTGAACTCCCTGCAACAGAAAATAAATGGCAATAAATTGTTGTAACATGGGCCAATGCTTGGTAAATCAGTACATGGGTCTGATATCCTGCTGTGTTGTCTGAACACAAAAGCAAGCAAATCACTATGATCTATTGTCCCTGAACCTTCTGCTAATACAAGCCACAAAGTAGACTAACTTTACTATTTAAGGGGAACCCCTCCCCGATCAAGAATGAAAGATATTCATTGAACTTTAATTCCTTCCTAACATTTCCTAGATTGCTACCTACCTGCAAGAGCTGAACTGGGGAAGCGTATTCAATAGCCAAGGAAAGCATTAGTCAGGCCAGGGTATAAAGAGAATGCAGTTCCAGAAACCCCTAACCAGTTTTCCCCTTCCCCCACACAGGGGTTAAGCTTCCATCCAACCACTGACCCTCTTATGTCTTTAAACAGGAAAACTCTGTCCCATTTCACTCAGTGAGTGAGATTCTGAGCATGCCTTATATATCAAAGGGAGCTTCATACACCAAGGACAGATATATGAAGCATACTGACAAGTTTTTGATTAGTAGTTCTGTGCTTTCTGCTTGAGTGATCTCAATGACCCCAGCAGGGTGACAGGAAGTGGTTTAACAGGATCAATAACTAGGGTCCATCCAACTTGGATACAGTAGGTTAATCGTAGGTTAATCCTAGGCAAAGACCTTCACCACTTAATATTCAAACAGATGCTACATCTTATAACAGAAGTACATTTACTGATTTAATCTAGGGTCAGACACCAAACAAAAGCATGATTTTGCTGACCCCGGGGCTTTACACCCCCTATCACACACTTCCCCGGTCACTACTGGAGTTACTTTACCAAGATGGCGGCAGTAACCAGGAGCAGCAGAAACGCCAACCAAAATGTATTTATAGGGCAATGTTTGGAATGCCTCCAAGCTGAGCCAAATGAGCCGTTTTCCTTTAAAAGCTCACCTATGTCAGATCATAAGCAACACTATTTGCGTTTAAAAAAAAAAAAAAAAAAAAAAAAAAAAAAAAGAGAGAGAGAGAGAAAAGTCTCTTAATTCTAGAAAGAAATAAGCACTACACCTTGCATTTTGTGTTAACAAGATCG
>TRINITY_DN27_c0_g1_i1 len=1052 path=[0:0-1051]
TTTTTTTTTTTTTTTTTTTTTTTAAAATATAATTTTTTATTTAGAATTAAAGCAAATACTTCAGTATCACAAACACAATATTAAACTTCAAGCAATATACTGCTAAATTTGGAGTGAGCATTTATTTTGCACAATCACAACATGCAGACAAATCCAGAAAAGATGATGAAGTCTGAAATTTTCAACATCCCACCACCAGAGCAGTTGGTCACAATTTGTACAAAGAATAATAACGTGTACTGTAATAGAATGTTGACAAAATTTCTACCGATTCATCTTACAGACAAGAAAGCTCTAAGAGGCAAACATTGCAATCTATTCTTCGGAAGAGTCTCTCTCAAACGTATAGGCCATGAAGCAAGCATCTGGTCTCTTGGGGACAAGGGGATGCCCTGGTCTCACAATCTCAAAGCCCAAAAAGCTGAAAGTACGGAGCAACGCAGCTCTGTCATCTCTGTTCTTGTGGAAGCAAATAAAGACATGATCAACTTGAAGATGTTCTTCAGCAAACTCAAGAAGAACAGCAAAACTGTCTTTGCTCCCTTCAGGCAGAGAACCACTGGGAATTTCAATATAAAGGTGGTTGTTGTTCAGCACTGCTTTCCAACTGATGTGTTTGGCATCGGTAAGTCTGGACTGGACATTTAGAATTCTTGTCCTGTTATTGGATGTTAGTTCCTCTGTTACATTCAGCCGATTATCAGAATAAAATAAATTAGCTGAAAGATTGTGATCCCTTTGACTACTCCCTCGCCCACCTGGGATCTTCAGGGGTGGGTGAGGGACATCAGGAGCACCACCGAGGCCCCGGACCCAGGTTACTACAGCAATTGAAGGAAACCCTGGAACTGCTCTGTCCGGCGCTCAGGCTCAGCACGGCGGGCATGGCGATGATGCTTTTATTCCCCTCTTTCTCTCTCGCGAAGCAGTGACTGTTGAGTATCCGCTGCAAGGAGGATTTCACCATCCGGCCGCTCTGGTCCGAACCCGAAAACCCTCCGCAGCTCCCGCCGGCCCTCGCTGCTGATCTCGCCGCACAAAAAAAAAAAAAA
>TRINITY_DN27_c10_g1_i3 len=1427 path=[0:0-1426]
TCAAATGACTTCAAGTATGGATTATTGCCGGGTACTTCAAATGACTTCAAGTATGGATTATTGCCGGGTACTTCAAATGACTTCAAGTATGGATTGCTGCCAGAATCTTGGCCAAAAGAAGCTTGGGAAAATGGTGACTCATCTTTAGTTATGAACAAACTCAAGTGTCCACACTGTAATTATGTAGCTAAATACAGAAGAACACTAAAGAGACATTTGCTCATTCATACGGGAGTGAGATCTTTTAGCTGTGACATCTGTGGAAAGCTGTTCACCCGAAGAGAGCATGTAAAAAGACATTCCTTGGTTCATAAAAAGGATAAAAAGTACAAATGTATGGTGTGCAAGAAGATCTTCATGCTAGCAGCCAGTGTTGGAATAAGGCATGGATCCCGACGCTATGGAGTTTGTGTAGACTGTGCAGATAAATCTCAACCAGGAGGGCAAGAAGGAGTAGACCAGGTTCAGGATGCAGATTTTCCTAGAGATGAAGAGTATGAGGAAAATGAAGGTGGAGAGGCTGACGAAGAGCTGGTTGATGATGTGGAGGAACAAAATGACCAGTCTCGATGGGATGAATCTGGGGAAGTCTGTATGCCTTTAGATGACTGATGGGGGCATGCAGTTTATGGATGCTGCAGTTGGACATTATTTGGATTAACAATTTGAGTTCTTGGACTGAAGGCTTGCAAAATATGGTACAGGCTGGTTGGTAGTTATGTTGCTGTGAAAACTGTAGGGTCAAAGCCTTATAGCAAAAAAGGATTATTAAATTTTTTATTATATTTGCACAGGACTGTACAGCATACAACCGTTTGGTTGAATTATACAGAGTCCTCACATCTACAGTCAGTTATCAAAAGAAAAAAAAATGTATTTTTTATTATTTATAGGATATAGCTATTTGGGTCCTATTCAAACATAGTTGTGCTTTTGTTATCCATTCATGTATCCCTTGACATGAATGAAGAAAATTATAATCTTGTTATAGAAATACAGTGACAGATTCCTCAAATCCAATCATAGTTTTGTCAATGAACCAGTGCTAATTTGGGCTAGTGGCTTCTGTTTCCAGAAATAGGGCTTTGCCACCCCACTCTTGCCTCCCCTTTGCTCTAATGTTCTAAAACCAGTAACTTCTAAATATGCACACAGATATCAACGTCCTAATGACATTGATCTAAATAATGTGTGGTTTAGGTGACAAGTGCTGAAGAAGTTTAATCATTGGCATTAATTTACTGACTTGAACTTGCAAGAAAGCTACTACTTTCTGCCAGATACAAAATGACTAATAACTACCAAGGAGGATTGGAACTTCCTCCTTGCCACCTGAAAAACTTTATATTAGACACTTTCTGGCATGGCTGCCTTTTTTTTTTTTTAAAAATATATATATATATTGATATGTCAGCTCTATTCCCTAT
>TRINITY_DN61_c6_g1_i1 len=897 path=[0:0-896]
TCTTCCGATCTTTTTTTTTTACGAGTCCATTCTTTTATCTCCCACAATAAGACATTTATTACATACATAACATATTACTTGCAAAACAGGTGACAAAATTATCTGAGTTCACATTTGACAAATTAAGGGAGGCATGAGGACAAGCAGTTAGAAGTTGGAAAAATCACTGTGTGAGAATAAGAACTTTTTCTTCATTATACACAGCACATCTTCAATGATTCCAAACATCTTACATGTCAAATGCACAAGAACAGGATAACAGATGGGTTTGAGTTTGTGAATATTCTGACAACTATTGGTCTCATGCTTTTCCTTTTAACTGGAAAGTGTTTGGCTGCCCAGCAGCTCACTAAAAATGGCAATCCTAAGAGTGCTTACCTACTGGGTAAATTCTTTCAGTAGATGTACATATTACCAGCTGTTCAGCAGTGGAAATAATTGCACTGCTCCAGAACATAATGGGATAATTTCAAGGAACATGGAATTCAATTAACTGAAATTCCTTTTGAGTATTCCCTATGAAGTTGTTTGGCTATCTCAGTAAAGCCAGGTTGTCAAGCAGCTAATAACCTAGTTCCTATTTTGTTTAGGATCTGTCTGTGTAGAATATTAGCGCCAGATAGCTATGGGAGATGGAGCAATTTGATTCATGTATGCATGGAGATCCTGACCAGCAGATGAAATCTGTACCAATATCTAAGATTACTAGAACACAGAACTGGGAAAAGGTGACAGCTTTGAACATTTTGGTGCATACACAGAGCTAAGACACCAACCAGGAAGCTGTTGTGCACTAGAGATTGTTCTATGCGTTGACGTTTTTTTGGGGGGGGGGGGGGGGGGGGGAAGGGGGGGGAGAGGGGAAAAAGGGAAGCCGGGAAAAATTGAAGACGGGAG
>TRINITY_DN81_c0_g1_i1 len=3625 path=[0:0-3624]
CTTCCGATCTGGGAGGGGGAGTATAAAAGGCCGCCTCCGCCTGTGGCTTGGCTCAAAGTCTTGCAGGCTCCGAGCTGGGAGGACTGTTCTGCTGCCGCCTTAAGAAGCCATTCACCTAACAAAGGAGATTCCCGGCCTCCTGCCATTCCTCATAGCCTCAATTTCGCAGAGAGCCATTTGGTTGTAGAGATCAAATTCTTACCAGCCATTTTTGCTGGATTAAAAAAAAAAAACCCCTAAATTTTTAATTTATTTATTTTTTCCAATCAAACCATCCAAAAGCCCCCCCTCCATTGGCTCCTCCTTTCCATTCCTTGAACCCTCCCAAGAGCTCTTTTTATTTTTCTTATTTTAAAAAAACCCCCAAATTTTCATCCTCCGTCCAACCATGGTGATGTTCAAGAAAATCAAGACCTTCGACGTCGTCTTCAGCGAGCCGGACAAGATCTTCTCCAGTGGGGAGAAGGTGGCCGGCCGGGTGGTCCTGGAGGTGACCGAAGTCATGCGAGTGGTCTCCGTCAGAGTCCTGGCTTGTGGGGTGGCCAAGGTCCTCTGGATCAAGGGGCCCCAACAATGCAAGCAGGAGATGGAGTATCTTCGCTATGAAGATGTTCTCACCCTTGAAGACCAACCAGCTGATGCAAATGGAATTGTAATTCTGAGACCAGGCAACAAATACGAATATAAATTTGGATTTGAGCTTCCCCATGGACCTCTGGGTACCTCATTCAAGGGAAAGTATGGCTGTGTTGATTATTGGGTGAAGGCTTTCTTGGAACGGCCATCTGTCCCAATTCAGGAGATAAAGAAGCACTTTGAGGTTATGGATCCTGTGGACGTCAACACTCCAGACTTAATATCGCCAGTCTCTGCCAAGAAAGAAAAGAGAGTCTCCTGCATGTTCATTCCTGATGGGCACATTTCTGTCAGCGCCAGGATTGACCGGAAAGGATTTTGTGAAGGTGATGATATCTGCATCACTGCAGACTTTGAGAACACCTGCTCCCGGATTGTAGTGCCCAAAGCCGCCATTGTCTCCAAGCACACCTATCTGGCAAACGGGCAGACCAAGGTCTACACCCAGAAACTCTCCTGTGTCCGAGGCAACCACATCATCTCAGGCATGTCGGAGTCCTGGCGTGGCAAAACCCTCCGGGTTAAGAAGATCAAGCCATCTATCCTGGGCTGCAGTATACTTCGGGTGGAGTACTACTTGCAGATCTACGTCAGTGTCCCAGGGTCCAAGAAGATCATCCTGGAACTGCCCCTGGTGATCGGCAGCAAATCGTCCAGCTTTGGTGGCCACAGTTCCACCTCCAGTATGGCTAGCCAGATCAGCTCTGAAATGAGCTGGGTGGACCTCAACATGCCTGATGCTCCAGAAGCACCTCCATGCTACCTGGACATCGTGCCTGAAGACCACCGGCTCGAGAGCCCCACCACCCCGCTGCTGGATGAACTGGACAGCTCCTTTGACAGCCCCATCTTCATGTATGCCCCAGAGTTCAAGTTCATGCCTCCGCCTACTTACACAGAGGTGGACCCTTCCGTTACAAACAACAACGTCCAGTGAGTGCCAAGTGGAGGAGAGAAGCAGCTGTTCCTTTGTTTCTCATATTTTCCTGGACTTTAAAATTGTCTCCGTGACCAAACGGTAGCCGCACAAACAGGGTAGAGGTTCCCTGATGCAGAAGGGAACCCCCCCCACCCCCAAGGAGGGAGGGGTCAGTCACTTCCTCCCAGAAACAGCCAGTGTCGAGGAGGTCAAAAACGGCTCTTTCCCACGCACCGTTGAGAGAAATGCCATGTGGGTCAGAAGTTGTTTGCCTTTCAAAAATCTCCCCAAAGAATCAAACTTAATAGGGGGAGAATCTCAGATGAGGGGTGCGAGAAGCCAGCAGATTCTGGCTTTGCCACCAATGACATGTGAGGGCGAGTCTGACAATACTGTTTGGATGATCATAACTTGTTTGAACATGTGATTATCGATGAACAGTGAGCTTTTTGATTCAACAACTGAAACTAGCATGTTGCAGCGCCCTAGCTCTCCTAGATGGGATGCTGCTCTTGCTTTAAATCTTGGGCTTCAAGCTCTCTGAAGTTTTTAAAACGTTGGAGTGTAGATACTGTAGCAATATTTTTTTTTAAGGGGTGTTTGTGAAAAGTCTTTTGTATGTTGGCAATAAGTAGAAAAATGAAGAGGTTGAAAATTGTGGTGGGGGAGGGGGGTTGACTTCTCATCCTTCCCCCTTTTAAAAAACAAAAACAAAACCATCCATCCAAAAAGTCCCTGTTAAAAGGTGAAAATTGACTAGAGCAACAGGGCTCCAATGTTTGTAAGCAAGCAACCTTATTTTGTGCTCTAACAAGCAAACCAGACACTGCTTTGTCCAGATTTCATTCACTGATGCAGCTTTTGTTTTGCCATTGTTAAACCAGTGTCATATGACTGATTATATTAAGTTGTGGCACTTCTCTTATTTTTGTTGTCTGGGTGTTTTTTGTATTTTTGAAATGACTTGTGTAAGCTGAACTTCCAGATTCTTAGCTTATCAAAGAATCTTTGGAGGGGGGGAGAATCAAGAACGTATTATTATTACTGTTAAACTTGGGATTTTTTCTGTATTTCCTCTATGGGGATAAACCAGTGTGGAAAGAACTAAAACCTAGTAATATTGCATCTTGGTTTCATTGACTGCCTGTACAAACCCCCGTGTGGCATTGCACATCAGAGTAGTTAAGGAAATCCAAACCCCTCTCGTCTATCCAGACAGGCACTGGGAACTCCTTTCCTCCATTCTCCTGCCGTGCTATCCAAGCACACAATTAAACCTGCTCTGACCAAAGTTAGCATCAAATGGTGCCAAATCACCTTGTACTCCTGTGCCAGAGCCAGCCAAGACACTTCTTACAATAAGTCAACTCCTTGAACAGGTGGTGGATGTCACAGCGCAGGGAGAGGTTCCATTAAAAAGCAGCTACAGAGTTTCTCCAACTTCTGTGTCCTGCTTTCCCCCTTCGTCCTCTGCAAACACACTTGGTTTATCTTCTCTTGACAGAAAAAAAAAAAAGAATCGCACTTTCTCCTTTTCTGTATTACTTTAAAGCCAGCACTGCATGTCCTAAGTGTTACTTGTGAAGCTCCCTTTGGCTACAAGCACTGTCTTGAGCAGCTATCAGACACAAATTGCAGTGTATTGTATTATGGGGGTTTTCTACTTTTTTTTTTTTGTATTAATGTTTTGAGATGTTTTTTATATTAAGATCCTATAGAAGCCCCCATGGGGTGCCATTTATTATAATAAAAAAATAAGATTTGACAAAAAAAAAAAAAAAAAAAAAAGAATTGCACTTTCTCCTTTTCTGTATTACTTTAAAGCCAGCACTGCATGTCCTAAGTGTTACTTGTGAAGCTCCCTTTGGCTACAAGCACTGTCTTGAGCAGCTATCAGACACAAATTGCAGTGTATTGTATTATGGGGGTTTTCTACTTTTTTTTTTTTGTATTAATGTTTTGAGATGTTTTTTATATTAAGATCCTATAGAAGCCCCCATGGGGTGCCATTTATTATAATAAAAAAATAAGATTTGACAAAAAAAAAAAAAAAAAAAAAAGAATTGCACT
>TRINITY_DN63_c0_g1_i1 len=444 path=[0:0-388 1:389-443]
GTTGCTAGGCGGCGGGAGGGGCGGGGCCTGAGTGTTTCCGCCCCGTCCCCGCGCTCGCTGACGCATTTCTCCGCCAGGCCCCAGCGAAGCAGGACTAGGAACTCGGAGGCTGGTATCCTCCAGAAAGCTAATTCATGGGACTACATTCACCTGGAAACTAATTGACTGTGAGCAGAGCAGACAAAAAATAAGCATACAAGCAAGGACCGGTCTGTACTAGGAAATTCGCACCACTTGGACGACATTGACCTGAAATCTATCTAGTTGAACCAGTACAAATCACAAACACAGGCTCACTTGAACTGCTTCAAAACTTGCGTCGTGTGGTTTAGCTTGTGTATGGACACAAGCTAAACCAGCAGTAGCAAGGTTTGAAGCAGTTCGCGTGCACCTGTGTTTGTGATTTGCACTGGTTCAACTAGATAGGGTGGGGAGATCGGAAGA
>TRINITY_DN63_c0_g1_i2 len=437 path=[0:0-388 2:389-436]
GTTGCTAGGCGGCGGGAGGGGCGGGGCCTGAGTGTTTCCGCCCCGTCCCCGCGCTCGCTGACGCATTTCTCCGCCAGGCCCCAGCGAAGCAGGACTAGGAACTCGGAGGCTGGTATCCTCCAGAAAGCTAATTCATGGGACTACATTCACCTGGAAACTAATTGACTGTGAGCAGAGCAGACAAAAAATAAGCATACAAGCAAGGACCGGTCTGTACTAGGAAATTCGCACCACTTGGACGACATTGACCTGAAATCTATCTAGTTGAACCAGTACAAATCACAAACACAGGCTCACTTGAACTGCTTCAAAACTTGCGTCGTGTGGTTTAGCTTGTGTATGGACACAAGCTAAACCAGCAGTAGCAAGGTTTGAAGCAGTTCGCGTGCGCCTGTGTTTGTGATTTGCACTGGCTCAACTAGATAGATTTCAGGTCA
>TRINITY_DN17_c0_g1_i1 len=2138 path=[0:0-2137]
ATCTTTTTTTTTTCACAAAAACAGTAGTCATTAATTTTTGACTGATTAAAACCACTTCGCTTCAGCCGCCAGGGCTCCCTCCGTCACCGGTGAGGCGGGGGCTCAATCAGTCTGTATTGTACATCAGCTCATCCCCTGCTTAATGGGTTACTTCTAGTTTATTTATGCACCCCCATGTATTAAGGGGGGGCACTGCATGGTCAGTCTACACCCTTCTGGTTCCACCCTTGCAGGGGGCACAAGAGTAGCACATCCTTAGTATGTGGGAGCCCCTGTTGGAGGGGGGGTCTCAAGGCAGTGTAATCTCCCCCCCCCCTCACAGAAGGTCACAGGGCTCAACGCGGCCAGGGAAACTCCCCTCGGGACCTGTAGTTTAATATTAGAAACCTGCAGGAATACACACAAGATCCCAGCGCTGCAGAGCCCAGCGCGAAGCAGTAGGGACCAAGGCCCAGAGCTTGTACTCCTTTTCCAAGTGCCCTCCCAAAAGGGAAAAGCTTTCCAATTCCCACTGCTCCCCTCCTCTCCTGGGGCACAGGGAGCAACCCCAGATTATCCACTTAAAGCGCAGGATGCTGAGGGCAGTGCCCCCCCCAAGGCTGCCTGTTCTCAGCAGGCCTCGCCAAGGAGCTTGGAGACCACCCTCCCGCTGTTGGAGATGCAGTCGTTGACAGAGACGCCCTCGTAGGAGGCTCCAACCAGGCTCAGAAGCAGCCCTGCCTGCTCCAGGTAGCGGCTGATGGCACCTAAGCGTTTGCCGTGGCCCAGCGTGTACTGGGGGATGCAGGCCTTCTGCACCTTGACGATGGTGCGGGTGGGTTTGGCCAACAGCCCCAGATGGGCCGTCACGGCTGCCTGGGCCCGGCTTAACAGTTCTGCCGGTGACACCGTCTCTGGGTCCCCCAGGCTCTGTGTGAACCATGCGCCGCCCAACATCACCGTCAGGCGAGTGAGAGGGTGGCCAGACCCATCCTGCTCCGGGAAGGCGACGGAGTCGTAGACAATCCCCAGCACAGAGTTGTCCTCAAAGGATGGCACCAGGTGCCCAAAGCCCGTGACAGGCAGCGCCGCCCCCTCGTACTGCAAGTTCACCACCCCCACAGAAACAGCCTGAATCTGACGCAGCTCCTGGGCCAGCGGCTCAGCCCAGTGGGGAAGCAACGAGGCAAGAGCTCTGGCTGGAACAGCACTGACGACATGATCCGCTTCCACGGTGCCATCCTCCAGCGCAATCTTCCACCGGCCGCCCGCTGTTCTCTCCAGCCGCCTCACAGGGGCGTCACAGTGGATCTCCCCACCCCGCTGCCTCAGGAAGTCCTGCAGCGCCTGGGGCAGCGTCTCCATCCCGCTACGCAGCGACCACTGGCTCCAGTCCTCCGCGTAGGCCCGGTAGATCAGGGGGGAGTCCAGGGGGGCACTCTTCTCTCCTCCCAGGGCCATGCCCAAGATGGCAGAGCGATACTCCTGCTCCGCTTGGAACAACGCAGGGAAGCAGGAGCGGACGCTTAGCGCTCGGCAATCCCCGGCAAACACCCCCCGGCACAGGCTGTCAATGACAATGTCGGCCACCTCCTGGCCGAACCGGCGGCTCACAAAGGCGTGGATGGTCTCGTCCGGCTGGGCGCCGCGACGGGCCGTCAGGTCGCGGAGTACACCCCAGAACAGGGGGCGGGTGAAGGGTGGGACGGTCCGGAGGATGTCCCCAATCCCAGAAGGCAACTTGTGCAGCGCCCCGCGCACGTAGAGGTAGCGGTTCTTGGAGGCAGGATGGTCCCCCGGGACGGGAAGGACTTCCGCTTCGAGCCCGAGATCAGAAACCAAGTGCAGCGTGTTCTTCCCCATGGCCCCAGAACGTATCCCCCTGGGACCATGCTCAAACACCGCCCCATCCTCGGTACGCGTGGAATGGATCCAGCCTCCCAGGCGGCTGCTGCCCTCCAGCAGGATGATCTTGGGGGCCTGGGGACTTTTGGCCAGGTAGTAGCAGGCAGCAAGGCCGCTCACGCCACCGCCGAGCACGGCCACCGTCCGCTGCATCAGGAGCCTCCCCCAGCAGGTCCCTGCTCCAAGATCCGCCCCCTTCGCCCGCCCGGATTGGTGGAGAGGACGGAGGCATTTTCCGCCCGGTCCGAAGCCGC
>TRINITY_DN17_c4_g1_i2 len=434 path=[0:0-433]
TGGAACACCACTGACGACATGATCCGCTTCCCCGGTGCCATCCTCCAGCGCAATCTAGACAGGACAGGAGGAGTCAGAGCCGGCACCTGCCCCTGACTGACCCCATCATAGAGGGTGCCTGCAACAGAGCCCCGGGGAGTGGGGCAGAGAATTGGCCCCACTGCACACACGGTGGGGGGAGCAGAGCGGCCAAGCGACTTACACAGTAGATGGGAACCGAACCCACAGGCTCCCAGCCCCGGCACTGGGGATACAGCCCACGTGTCCTGGCTCCCAGGTCGATGCTCTCATCACTAGATAAATCTCATGCTCATTGGCACGGAACAAGGAGAGAGAACATCTCTAGACGTTTTCTTCCCTTGTCTCTTGCTGCCGCCCAGGCCTGGAACTCCCTCCCTCCCAACTTTCAAATCCCTCCTGAAAACCCGCCTTCC
>TRINITY_DN17_c4_g2_i1 len=474 path=[0:0-420 1:421-473]
GGGGAGACAGCACTAAAGGGACAGGAAACGCAGGCCTTGAGAGCTGTGGGGTGGGGCCACAGGAGGGGGGGTGTCCATAGCTCAGGGCAGGCAGAGGCAGAAAAGGGGGGAGTTATCCCCTCCTTTGACCAGGCACTGCCACTTTTATATGGGGCACAGATGCCCTGTCACAGGGGACAATCGAACGGTGGCAGCTGCAGCAGGGGTCTTGGGAGAATTCTGCCCCCCAGCTCCCCCATGCCCGGAACTTCCTTCCTGGATACATTCATTCTGCTCCCTCCCTCCCGACTTTCAAATCCCTCCTGAAAACCTACCTCTTCCGTCAGGCTTTCCCTGACTCGCCGTGAGTGAAATTGCATCCTCTTCCCTCCTCCCTCAGAATCTCTTCCCTGTAACCATGGGTGAAAACAGACAGGACGCTAACCACCCTTGGTGGTCATTTATGCATGTTTCAGGGCTGCATAGGGCACCAAT
>TRINITY_DN17_c4_g2_i2 len=460 path=[0:0-420 2:421-459]
GGGGAGACAGCACTAAAGGGACAGGAAACGCAGGCCTTGAGAGCTGTGGGGTGGGGCCACAGGAGGGGGGGTGTCCATAGCTCAGGGCAGGCAGAGGCAGAAAAGGGGGGAGTTATCCCCTCCTTTGACCAGGCACTGCCACTTTTATATGGGGCACAGATGCCCTGTCACAGGGGACAATCGAACGGTGGCAGCTGCAGCAGGGGTCTTGGGAGAATTCTGCCCCCCAGCTCCCCCATGCCCGGAACTTCCTTCCTGGATACATTCATTCTGCTCCCTCCCTCCCGACTTTCAAATCCCTCCTGAAAACCTACCTCTTCCGTCAGGCTTTCCCTGACTCGCCGTGAGTGAAATTGCATCCTCTTCCCTCCTCCCTCAGAATCTCTTCCCTGTAACCATGGGTGAAAACAGACAGGACGCTGGCCACCCTTTGACCACCCTTGGTGGTTGTTTGTGCATG
>TRINITY_DN17_c11_g1_i1 len=488 path=[0:0-487]
CTGCAACCTCCTCCGTGCTGGTCTCCCCTGCTCTGATCTCACCCCTCTCAACTCTGGTCAGTGCTTTGTTGCTAAAATCATTCACCTTACCTGTTGCTTTGACCACATTCAACCCCTTCTCTCCGCCCTACCCTGGCTCCTTTTTTCCTGAACGTAGCCAGCACACGCTCCTGGCTTTCCTCTGCGTGGCCTTGCTCCCGTAGGGATCTCTTGGCACTTATTTCCTGCCATATTCCCTATCAGGACCGTTGCTGCTTCCCTGCCCCACTCACCTCCTTTCAACTCCCTTGCTGCTCAAAACATAGTTGCCCCTTCCCCCAGGCCTGAAACTCCCTCCCTGGACACATTTGTTCTGCTCTCTCCCTACCAACCTTCAAATTCCTCCTGAAAACCTACCTCTTCCATCAGGCTTTCCCTAAGAACATAGAAAGTGCCACGCTGGGTCAGACCAAGGGTCCGTCCAGCCTAGCATCCTGTCTCTGACAGTG
>TRINITY_DN95_c0_g1_i1 len=468 path=[0:0-467]
ACGCTCTTCCGATCTGTCCCATATTGCCAGCTGCAGGCTTTAATGCCAGACATTGTTACAGACTCCGTACACACGAAAACAAAGCATAGTGTTATTCAAGAGACTCTTCAAACGTTGTAGCCAATCAGGCTGCCTTTGCCAATGATCTCACCAATGTAAAACCACATCAACACCTCGGTGGTCACCAAACCGTTCCTCAGAGCTTCCTTGACTGTAACCTGGGAAAGACGGCCGGACTGAAAGCTTTTCACCAGGCCTTTCATGCTCTCCATGGCCTTGGGGATTTCAGCAGGGGTCGGAGGAACCAGCTCAACCTTGGCATAGAACCAGAAGGTGGCCAAGCGAGGCTTTGAATAGGTCACAGCCGCGGCGAGGAGCTCCCGGCCGCGCGCGCCCGCCGCCTTGACCAGTCTCTGCGCCATCTTGCCGGGCTGTGCGCGGCGCGCGCTCAATGTCACCCCGCAGCCC
>TRINITY_DN24_c48_g1_i1 len=2185 path=[0:0-2184]
TTTTTTTTTTTTTTAAAAAATCACAACTCTTGATCAGTTTATTTAGAAAAAGGAGCAACAGTTCATAATTCTTTTTCCTACTCGGAGAGTTGATTGCAACAGAAACAAATGAGGTTTTGAGAAAGTAAGATTGCAGTTCAGTCACCCGTGTCCTAGCTTAAACAACATTCTCCAAGTCTACAAGAGACTGTCAGCAAAAAAGACAAAATGGTTGCCATGTCAGTCCCAAATGTAAGCAATGGAGACAAAATAGTTCAGATGTTCTTTTCTTGGATCAGCTTCTGTTGGTATGCAAGCTTTAGGCAGGGCCCCATATAGCCCAAAGGTTTGCAATGCTCTCACCAACAGAAGTTGGTTACCAAGGCAATACTATCCAACCAGAAGTAGGACATCTAGTCATCTTATTCATATTCTGTACCAGGGCTGCCCAACGTCTTGGCCACCATGTGCCTGTAATAGGTAGTCTCTCTCAGCAATTTGCTGGTGAGACAAATGGCACAAAAATCTCTCGTGTGGCCAATCTGTTATTTGTATAGTGCAGGGGTAACAAACCTTGTTCAAGCTTATCAGTGTAGAACTGTTTAAGTTAAACGTGTAGAATTTAGAGCTTTTATAAGGCATTCTGGAAACATATTTTCAGCATTGTCTCAACATTAAAGCAATCAAATTAAGTAGCATGTTATAGTATTTTAGCACCCTGCATCGGTGTCTTAACACCGAGTATGTCCACTTCAACCAATTTGTGTTCACGAAGTTGTAAGCAAATACCCACCTTCCCTAATGGGTACTTTTTATCACTCCTTCCTACCAATACCCAGGTATTGGTAGACTTCTACCAGGAGAGCTTTTTCTGGAAGCAACTGTTCCAGTAGTAAATTTAGGTATAACACTGTGTTCATACAGATTAAACTATACTTACTAAACTCGCATTTCTGGTAAAGATATGTAGCTGTGTCATAGGCCATGCAATCCTAAATGCATTTGCACCAGAACCTCATTAAAGCCAATAGTGCTCTGTCAGTAGAGGTGCATTTAGAATTGCAGCTTAGGTCTTGCATGGACTATTTAAAATGTACTAGGCACAAAGATTCTCAATGAAGCAGTTTTGGGGAGATTTAAAATGGACTTGAAGAGCCTCAATGGATTATTGGGAAATCTTACAAAGGCTCTAAAACGATGAATGAAAAATCTAAACTAGAAACCTCCTTAATGTATTTCCCCTCTATAAAACTTAGGACACAATCCTGTCTTCATTCAAGTCAATAGCTCAGCTCCCATTGGCATGACTGAGGAAGCAAAAAGATTCTCCCAAAAACATTTTTATAGCAGTATAGGTAGACCAGTGGGCTTTCTTCCCATAAGGAACTAGAAAAGCATCTTAATAATGTTTTCATGTTTAGTTTTAAACATGGAATCAAGTTTATCAAGTCCAGATACTACATTGCATTATGGCATGCAAGTTTAGTTACACTGAATCCATAGTTACCAACAGATAAGGTTATCTGCACTAGTTAGCCAACTCAGATTTAAGCCCTCGAGATGAAAAGTATTGCACATAAATTTAACTTAAACTGCACAAGTTATAAAGTCAGATGTTTATTTAAAACAGCCAAGTACTGCATGACAAATTAGCGCTTTCCACCAACACGGGGAGCAGAAACCTTCACGGGCTTCATAATCTTTTGCTTAGGTGCAGCTTTTGTGGGAGCCTTTGTTGTAGAGGGTACAGCTTTCTTGGTTGCCTGTTTAGCCTTCTTTGCTTCCTTGGCAGCCCTAATGGCTTGTTCCCTTTGGGCCTTTCGCACTTCAGGCTTCTGATTTCTCTTGGCCATTATTTCAGCCAAAGATGCACCTGTGATAGCCCTCTGGAATTTGACGGCACGGCGTGTACGCTTCTTTTGTACCTCTTCAGACTGTCCTTTCTTGTGTTTGCGTCTATACAGAACAGTCCAGTTGATCTGACGGGGGTTTCTCTTGGAAAGGAATGCAGACTCACATTTTGCATTCAAGAACTGGAAAACCTTGCCGTCCGTGCGCGCGTAGCGGCGTCCGTGCCCCGGGTAGATCTTGTAGCCGCTGAAGCTGCATAGCTCGACCTTCATAATGGCGGCGACAGCTCCGACCCGGTCGGATCCAGCGGTTAAGAGGAAGAGAGGATTATGGGAAACCGCATATTATACATTCG
>TRINITY_DN49_c0_g1_i1 len=1125 path=[0:0-1124]
AAGGGGTTCGTTTACGCTGTCACCTAGGCTCATTTTGGGAGAATGGGCCAATACAGGGCCCTGCAACATGTATTTTTCATAAGTGCGCCGTGACAGCTTCCATAGGTGGCAGCCCAACAGAAACTGCCTAGCCATCCGTACGCCGATAGCGTAGCGGTAGTTAAGCAGCGTGGCGTACGCTTGCAGCGTAGCTCGGGGAGGGCGTTGGGCGGGGCTGTGAATGGGGAAGTGGCGCAGTGTGAGTCCGCGCGCGGGGAGGAGGGAACCGACACCGACGCCAGCGCTCGGTCCCGACCCGTCGCCATGAAGTTCCTGTACAAGGAGGAGCATCCCTTCGAGAAGCGCCGCTCTGAGGGCGAGAAGATCCGCAAGAAATACCCGGACCGCGTCCCGGTCATTGTGGAGAAGGCCCCCAAGGCACGGATAGGAGACCTGGACAAGAAAAAGTATCTCGTCCCTTCAGATCTCACAGTTGGGCAGTTCTACTTCCTGATCCGGAAAAGGATTCACCTACGCGCTGAGGACGCCCTCTTTTTCTTTGTCAATAACGTCATCCCCCCGACCAGCGCCACCATGGGCCAGCTCTACCAGGAGCACCACGAGGAGGATTTCTTCCTGTACATCGCCTACAGTGACGAGAGCGTCTATGGCATCTGAGGCACCGCAGCCCAGCCTCCTGCCACCAGGGGGCGCGCTCTCCCAAAGGGACCTGCACTTTTTGTTGTTGGTTTTTGTTCAAAGCCTTTTCTCCCAGGGTGGGGGGCTCTGCTCGGAGCCCCCCACCTCTTTAACCCCTTCCTCTCTTCCTAATCACTCCCTTTCCTCTCCTCCCTGCCCCTCCCCCCCTGGCCTGGGGCTTTTTTCGGGTTATGGCTAAAAAGACACCCACCCCCACCCTGTTTTCCTGCTTTCAATTATGGGTTTTTGTTTGGGGGGGGGGGCGCGCTCCCATTCTCCATCCCCCTTTGCAACCTTGCGGCCCTGCCTGCAACACCTGGCGCTGCCACTAGAGAGACGTTCTCTGCGGCCGCTGCTGTAACCAGAGGAGCCTGTGGGGACGTAATAAAGAGATGAGGAGAAAAAAAAAAAAAAAAAAAAAAACAAAAAAAAAAAAAAAAAAAAAAA
>TRINITY_DN68_c0_g1_i1 len=3436 path=[0:0-3435]
TGGGGATCCAGTGATGATGTTGGCTCTGAACATATGGTGGACGGAACTAAATATGCAGCAGAGCTTCACGTGGTCCACTGGAATGCAGACAGATACTCCAGTTTTGTTGAGGCTGCTCAGCAGGCAGATGGATTGGCTGTCATGGCTGTTTTTTTAAAGATTGGTAACTGTAACTCCCAACTGAAGAAAATTACTGATCAGTTGGATACCATTAAAACAAAGGGTAAACAACACAGGTTCACCAACTTTGACCCATCCTGTCTGCTCCCTCAGTCTCTGGACTACTGGACTTACCTTGGCTCTCTCACTGTTCCTCCTCTTCTTGAAAGTGTCATCTGGATCATTCTCAGAGAGCCAATAAGTGTGTGCTCTGAACAGCTAGCCAGATTCCGCAGCATTCTGTGTACTGATGAGGGAGAAGCAGCCTGCTGTTTGCTGAAAAACTACCGACCACCACAGCCTTTAAGAGGCCGGGAAGTGAGAAGAAATTAAACATGAAAAGCCAGAATCATCCACATCTGCTTGCACCATTTAAGAGGCTGAATTAATCCTAGCAGATCTTTTGTGTGTGTGTGTTTTTAGAGTTGTTCTAATGAATAGATACCATTTTATTATTTTGCTACAATGAATAGGGTACTATTTTATCAGTTAGTTAGTATGTAGTCATTTACAGCAAAACAACACTATCTGGTCTTGTAGCAGCCAGTTGGCCAATTTTACCTGGTTTGAATGGGTTTGAATCTACTTGTATGTATGCACTGTAGTATTTGAATTGATAGAGCCTACTTAATAATTTATTTTCAAATTGTGCATGATCTTGCAGACTATTGATCTACTTTTGCAAGCTACTGATCATGTGAAACTCCTTTTGAAATTATATAGGAGTTGTAGATGTTCACTTCTCTGCAGTATCAAGCCACTATTTCTACACCATAAATCCTTGTTAGGTCACATTTCTGTAAGAAGTAAACAGACATTTTCTCTTAACTTCTAAAGGAAAAATTAAAATGCCAAAGACAGTAGGATTGTATTACTGACAATAAGCAAAGTAATCATTTTTAATCTGGGATGCTATGCTAGATTTACAAAACACATTGTGTTCCAGCCCATACAATACGAATGACAAGCCCTTTGTTCATTTTGCTTCATTGAGGTACTGATAAGTATGGCCTTTTTGAAGATATTAACATGAGATTCTTTCAAAGGAATTTTGTATGCCCAGTGTTGACCCTAAAATAGCCTAAATTCTTCCTGACAGTTGGAAGAGCTTCCTTGCCTTGCATCCTGCACCCAGGAGGCAAACATCATCTGGAATTTGACCATGTTCCTCTAATGCTTCCACATGAGCTTGCCATTTTAAATGGTACAGAATGAAGGCAGACTCAGAATCCTCCCCTCTACTTCACACCACCCAGCCCTGCTGCCCATGGATGGAGCACATGCTGCATACCTTTAACAGAAGTCATAGTGTAAAATTCTGGTCCAGTTGAAGTCAGTGGAAAAACTTCCATTGCTGTCAGTGGAACCAGGATTTCATCCATTGTGCTTACCTGATGTAAATTGCCTTTTCTACTGCTATATTCACAACTCTGTCTAATAGACACAATTGAGCCCAATAGGAGTAAATTTAATTCATCTGAATGTATTTTTTTAAAGTGGAGGTGGGGTGTCTGACAGGCACTTAAACAAAGTGATTGGCAAGTACAAATTAACTTTCTAACAGCATGGTACAGCAGGGTAATTTAAGGAGATGCCATCCTGTATTACCCATGTCTTAGAGGTTTAATTTTTACCTGTGAGTCACCTTGAGCTTGTGTTTCATTATTAGAAGGAGTTTTATTTTTATTTTTTTTAAAAGAACTATTAATAGAATTCAACACTGGACCAGCTACAGCCTCCGGACCAGGAATTAACAATAATTTAAAAAAAAAGTTTAAACAATGGTGATTGAGGTCTAAAGGCACTTAAAGAAGCAGTAACTCCCACAATTTCACTCCTTGGCTACTGCATGGAAGCCAGGGACAATGTCCATGGAATCTGGTGTTTCCTTCCCTGAGGGTCATGGGTTTTGTAGGAAGAGCTGCCAATCTTAAAGGTTCAAATATCCTGAGTCAGGCTCGGAGAAATCATGGGTTTGGCTTAAGAATCTTGATTATTATTTTTTTTAAAAAAGCAGCAGCAAATTTTGATTCTCTTTACTTGTCTTTCATTTTCTGTACTTTTATCAGTGCAGTTAACCTTATAGACTTCTCTGCAACAGTGAGGGCTAAAAACTGAGGATGTAATATTGACCTCACTGAAGTCACTAGATTAGAAGGAATTAAGGCATTCTATTAATGAATAGAATTTCACTTTTTAAATGAAAGCTGGGATCCCCATGATTTTGTGACAAATCTTACATTTTTAAACTTTTAAGAATCCCCAGAATTATAAAACTTGTGACAAAACTATGTGTGTCGGCAATCTAGGACTCTTTAGTAACCCTGTGTATGGCTCATATCTTTCCTTCTCTGTTGGTCCACTGACCCATGGTTTGGAGGGAAGCCATGTAAGCAAAGGTCAATCTTGGAATTTCTTGAGCCCCATACTCCTTTCCATAAGTAAATAAATAGTGTAGGTTTAGTTTAGATAAAGCTATAGTTAAGAATCCTCTCCTTCCACCTCCCCACCTAGAATAAGTCTGGAGCTATTTTTGTTGCTACGCAACCTCTCACTGCAAATTAGAATTCTTAACAGAAAAATAAACTGGCCACTGACAAAGCAAGAGGCAATGAAGGAACAGCACACGTCTCTAGTTGCCAAAAGACACATACCCTGGAGGCAAAAATGGTTCAGTTCCAGCTTCTTAGCACAGGCAGAAAGAGCTGAATCGGAAATCCAAAGAACTGTCCAGCTTTGGCAAGTTGTGTGTGTGAATTGTGTGTGTGACCAGGAGTGAGCATGAAGAGATGGATGCATCTTCACTTTCTTTTTTGACCTACTGTTATATCTATTTTGCTTCCCTTCAGACTGAGTAGCTGCAGAATGTCACAAATTAAATGTTTACATGGGTGTAAGGGCTTAATTTGTAGAACAGGACGCATTTGGACTATTGCTGTGTATGCTTGTATTAGATTAAAAAAAAATTAATTTATTGATAATAAATAATTGTTTTGATTCAGTTGTTTGTAGTCATATTTAAGGATTCTGTCAAATAAAAAAGATAATGTGACTGTCTTGCATTTTCCACCAAATGGCGAGAAGATTACGTTACAGATGTGTATAGCCTAGCCTGTAGCTCTGGTTTGTTTGTTTTCCAACTCTATTTTAAAAACTATCTTAAAACAAAGTAGATTAAAATAAATCAGTATGAGATATTGTTATACAGCCTAAGAGAAATGTCTTTGGTGATATTAGTCAATCCAACCGCTGACACTCCTTATTTTGATACAAGGGC
>TRINITY_DN44_c0_g1_i7 len=4783 path=[0:0-53 2:54-57 3:58-75 4:76-167 5:168-1873 6:1874-1874 7:1875-1875 12:1876-2303 13:2304-2311 15:2312-4782]
GATACGGCGACCACCGAGATCTACACTCTTTCCCTACACGACGCTCTTCCGATCTGTTTGGTTTCTTTATTAAGTTGGATTTTGGAAGCTGGTGGACAGGGAGGATGGTCTATACATCAGGGCTAAGATGGAGGGTCTTCAAAGAGCCAAAAGACTCATTTTCATAACAATAAAAAAGGAAAGAAAAGTAATTGTTAAATTTCTAGAAAGCATCTAGTGCACAGAATGCAGCATTTGCTAGGCATCACCCTCCTCTAATGCTCTTACTAGCAATCAGCACGCAAAGCAGTGCCCTGGTGGGCAGGGCAGAGTGCAGAGCACATTCCCTACAGACGATATGAGGCCAAAGCATGGGACCCACACTAGACTCTATGGCGATGCTGCATCAGCAATTTGAGGGAGGGGCTGGTGAGACTCTCTGACCCTACAGGTTTGTGTTGGTGTGTCTGGCCTCTTTGCATTCCTGCATTAGCACACCTGCCAGCCCAGCTCCTCACCACCTGAAGCAAGGGCATTGTCTGCATGGGCTAGGCAGCATCAAACACACTTGGAAAATTCCCAGAAAGAGATGAAGGCATGCAGCTCCCTGCAAACAGCTGCTACAGCACAATCCTGTCTCTCTGACAGGTCAGGGGAAGGATACAAGATAAGAGGTTGGGGACAGTCAGCCAGTATCCCCTCCTCCAGCAGGCCCAGGCCACTTGCCACTGAACTGGCCCAAGCTACTGGCCAGGGAAGATACTCCTTTTTGGCTGGGAAGAGGCTTCCCAAGCCTGGGAGGCACTGGCCAGCCAGGCTTGACTGCAGGGGCAGAACCCTTTGTATAAACACAACACATCAACCCTGGCCCTGAAAGCCCTTCAGCTTTTGCTCTCCAGATGTGCCCCCACACTGATGGTGGTGGGTGGCCCAAGAAGTGGTAGCAAATGCTGCACTGGTGCTGATTGTGGGAACCCTAGGAGGGCCTTGCTGGTGCAGAGGGTGAGGAACACCTCTGCATTCTCCTGAGCAAATATATTGTGCTGGGTGAAACCAAGTGTGGTCTGAGCCAGGTGCTAAATGTCACTGGATCGCTCAGCCCTAGGCCAGACATAGGAAGCATCACAAGGGCTATCAGCTGCCTCCCACCTGCGGCCCGAACAAGCGCAGGCTGTCAGGGGCCAGAAGTTTCTCTGCTGGTGCATGCCAGGAAATGAACAAGGCCAAAGAGACTCAGTCTAGAACCCTCCAGCACCAAGCTCCTCCCAGCTCATGCCCTGCCCTCCCCTCCCTCTAGCCTGCTGATTGGGGAGCTGGGCCAATACTGCTAAGTGTCCCTAGTGATTGCATAGTATTATTAGTTCATATACACGTGGCTGAGTACTAGAAAGGTTATGCTTTCTGCACAAGCCTGTGAGAGAACTGGGGGTGGGAGAGCACTCGGCCACTCCCTGCCTCCCATCCCCTTGGGTCCTGCCTGCCAGCCCCTGAGCTCCACTCGATGGAGACTGCAAATCCAGCACAGTGAGAGCAGGTGAGATGAGCATAGGAGATGACATGGGGCTTCTCATCTGCCCACGGCATATGAATTATCCAGCTCATGAGGTTGAGAAGACAGAGATTTTAAAAAGGAAAAGCCCCTTTCCCCTGGGTTCCTGGGCTGGGCTGGAGTCAGTCACCAGTCAGGAAGAAGTACTGTAGCTCATGCGTCTGCAGTCAGTCACTCATGCGAATAGGACAGGAAGTAAGTCTCTTACAGAAATCATGCCATTAGCCTATAAAAACGTGGACAGCTAGCCCTGCTGTAGCAGCAGCTCACAGCTCTCCTCGCCTGGCTGTGGGGGGAAGGCAGCGCAAAGGGTGGAGGTCAGTGGGTTGGTGTTGAGGTGAGGTCCTTCTTGGTGACGATGTTGCCTTGCTCATCAGTGAACTGCTCTTCTGTCACTTGTTCCCCTGGAATATCCTGCACCTCATTGCCCTGCATTTGCCTGAAGAAGCTGCTGTCTGGCATGTCTGCCTCGTTCAACCACTTGGACAGGCCCTGCCTCCTTCCAGGTTGTAGTCCCCAGTCCCTGCATGGTGGGGCGCTCTCTCGCTCCTCCACAGAGCCAATGCGCATGAGCTCAGGTCTCTCGTGCTCCTGACCGTGCACTTGCTGCAGTAACTGGGGGCTCTGCAGCACTTCGTCCTGCCAGGAACTCTCAGGCAGGTCAGGCAGGCTGGCGACAAAGGAACCTTCCACAGTCCACTCCCTGATCCTGTCGTTGCCCTTGTCAAGGATGTGGCTGATGGGGGGTGATTCCATGATCCGGGCCTGCACTCTCTGCTGGCCTTCCTCCTGTTCTAGCATGTCCATCAGGCCATTCATAGCATCTGAATCCACTGTGTCGTCCTCAACCAGGTCCATAGAGCCCAGGGGGTCGGGGCCGTGCATGTCCTCCAAGAGCTGCCCTGGGAACCTGCCTTCGCTCGTGGCATCTGAGTCCTCAGCTTTGCTGCACTCCAGCGAGGAGTCTTCGGCAATCACCAGCGAGGGCGTCAGCCCTGAGGACCACACCTGCATGTCGGACATCTCCATGAGGACATCCTGCTCACTGGAAGCCATGGGGATGGCATCCATGATAGCCACCTCGCTCCAGTACTGGTCGGCACGCAGTGGGGAGGGCAGTGCATAATGCAGGGAGGCGGGGGAGAGCAGCTCGTCCTGCAGCGAAGCAAAACCATTCATCTGGGAAGGTGAGAGGGAATAGTCTCTGTCCGGGCCACGTTTGTCACCTTTCAGGCTACGGCTTTGCCGCCCCGAGCCCTCCAGCATATTGATGATCTCACTGCGGTCAATGTTGCGCAAGGCTGAGTAGAGGCTCTCCATCTTGACACTTTGGCCCCCACGACTGGCCCACAGGTTGAGCAGGGCTGTGCTTTGCTCCAGCAGAGAGTTGGGGTTATCAACGCGGATCCTGTTGATGTCATCCACCCCGAACTGCAACTCCCGGGCCAGCTCAGCCCAGCTGAGACCCAGGTGCTCTGAAATAATGGCCATCTTCATGTCGGCCCTCTCAGTGCCACTCAGAAAGCCCTGCATGCTCTCACTGAGAATGCTGTATCTCTCACGCAGAGCCAGTGGTGTCAACGTCCTCCTACGCTCCTCGCTCCCTGGACCCTTGGAAGAGGTTGGCATGGTGATGTTCAGGTGGCAGAGAGCATGCTGCAGGTCCTCATACTTCATGGCCTTGCGCAGGAAGGAGAGTGAGCCTCCAGCTTCCCGACTGCTGTCCCGCACCTTGATGGGGATAGTGAGACGGTTCTCACGAAATGACTGGAACAGGAAGCTGCGCTGCTGTGTGCCTTTCTTAACTGGCACCAGGTTCCCAGAGAGCTCAGCGTTTAAGTGCATCCCCTCTAGCACCTCAATGTCCCTGCTGCGTGCCACCTCAGTGAAATTCTCATGCTGCTCCAGGGTCTTGTCCACCTTGTCATCAGTCATGCAGTAGCAGCGCAGGCGCCCTTCCCGCCCATCGTTCATCTTGGCAAACACCACAAACTTGGCCATGTAGGGCACAGCTGTCAGCTCCTTGTACAGCAGGGTGGCAAAATGGACTGCTTCAGCCGTGCGTGGGCAATCTGCCAGCCAGAACCTGGCAGAGACGTTGGTGGTGAAGTTTGCACACTCATTCGCATAGACCAGCTTTGTGGTCCCTGTGATGTCCTCCCACTGCGCCTGGGCTGTCCCTCCTATGACACTGCAGAGCAGGCGCAGGCTAGTGGTGTCACCCTCCCCACTGTCCCGGGGACTCTCTCTCCATGAGGGAGGCAGGGGAATACGCAGCCCGATGGGGCGGTGAAATTTCCTCCGGCGCGGCTCCACTGTTACAATGGGGCTAAATGTCGCCTGGTTCCCCAGCAGCTTTGTCACAAGCTCATCTGGCACTGGCTGAGCCTGAAGAGCCAGCTTGACTTTCTTGGTGACAGCAGTTTCAGGGAAGGTGGCCTGCACCAGGGGTACCAGGGTGCTCTGCAGACACCCACCCTCGGGGCAAATGAGTTCACAGTCCTGGCACACACGGGACATGACCACAAAGTACAGTGGGAAATCTGTGGTGATGATGCGGCAAATCCTTTTCTTCTCCAGCTCCTCCAGGCTCTCCAGCTCCTCATCCATGCCATTGAGGACCTGGTCCAGGTAGCTCTCACCATAACGACTGCGGTGTTCCTTCCAGACTGAGCCGTTCTCACTGCGCAGCACCACTAGCTCGCGGTCGCCACGCCCATGCGAGGCAAAGTGTGGGATCTCCACAATCACAGGGCTGAGGAACTGTGCTCCAGCAGGGCCCAGAGCAATGATTCTGCTGGCAAGCCCCTCCTCCTCAGCCAGAGGGGGTGCCGTTGTCAGCTTCTGCGGCTTTACCAGGCGGCAGGTGATACGTGTGGGGGCTGCACAGGTCCTCGGTGGGATGATGACACGCAAGCCATTGTGCCGGCTGCCACGCATGGAGCCACCACGGGCATCCACCATGAAGCTCACCAGGAACCCTGTGTGTATGGGGCTGGCCACTGGGCTGATGTTGTCGGAGGTCTCTGTGGCTGGACTGCTAGGGATGAGGGAGTCTTCATCATACTCCTTGGAAGGCTGCTCCAGCTCTTCTGCTCTGATCACGACAGTCTCTGGTGTGACACAGGGGATGCATGGGATGGCTGGCGACTCCACCATGTGATCCAGCTTGGGTACGAACTCCACCATCTCCTTCTCTTCATCCTGATCATGGAAACCCCTCTTGTCTGGCTTGGCCCCAAGTGGCTCCTCTCC
>TRINITY_DN44_c0_g1_i8 len=7979 path=[1:0-3191 2:3192-3195 3:3196-3213 4:3214-3305 5:3306-5011 6:5012-5012 9:5013-5078 11:5079-5079 12:5080-5507 15:5508-7978]
TAAATTTATTGGAATTTAATTTATTATTAACTAATTTTGGATTGGCCTTTTCCGATTTTTTTTTTTTTTTTAACTGATATACTATTTAACTGATGGACTATAGGTAACCTGTGAACTTGTCACAGGAGAATATATTCCTAGTGAATAATTTATTTGTGCATCCAGAACGCTCCTGTTGGTATGAAATGTTTTCATCTCTCCACATAACTTTGCTTTGCAAGACTTGCTGCACTGAGTCACATACAGATACAGTCCTTTGCATTATGAGGCAAGGCTGTAAACTGCTCCTCAACAGAAGTCAGTTCCCTGAGTTTTTCAACTTGCATTGAAAGAAGAAGAAGCTGTTTTACCTCTTGCTGTCAATAGCACCAATAACCATATTATATGTATAATGATACACTCCACCGTAATTTGCTAATAACACCCACAAATAGCTATATAGGTTTCTTTGGTCTTAAGGAATAAAACTCTGCAAAACCAAAATGTCAGTCACGGTAGACCAAATAGTGGTAAAAACTCCAAAGGAAATAATGTCGTATTCCCAGCAAACATGGGATTAGCATAGTTTATACAGTAGTATTGAACACTACCTCAGTTAGGCTAGAGTAAAAAGATCTTTGGTTTAATCACTCTCAATGGAGTTAATTTAATAACTCCACGTGTATTTTTCTGCAGTTAGGTGTCAAAGATAAGTTTTCCCCCGAGGGGGGGTGTGTAGGTTTTTTTTTAAAAAAAAAACCTACACCTGGCCAATGTTTTTATCTACAGCATTAAATGAAGAAGGGGCATTAGGAAGGTCTCTGCTTATCAGAAAACTAAAAGTAAGCAAATGAAGATTTCAATATATTCTTTAGAAATTCTATCTACTCCATTTCTATTTCATGCCTCAAGAGGTCTAGCTCTACATTTAGGAGTGCCTCTGCATTCAGAAGTACTCCATTGTGTGGGGAACCAGGCCACGAAAAGGATGATATATAAATCATTGCTAAAAACCTAAGGCTTGCTCTCAGTGGAAACAGAAGGTGAATTTCTCAAGCACCTATATAAGATTTCAGTGAATTGTGTAATAGATGTAATGTTGAAATAGTTAAGTTCTCTAGATATGGCATTTCTAGAATGATCCTTCATTTAGTGCACCTACTTGTTAATGGTAATTGACAAACGAAGGACTATCCTACAGTTTGGAGGAACTTGGCATCTGGGCTAGTTATAAACTGACTCTCTAATTTTAGTGAACTTGCAGAATATCTCTTTGCAAAGTTCTTTTAAAGAGAGGTTATTTCACTCCTTTAGTATCATGATGAAACTATATTTACAAGAAGAAACATAAATATGGAAGTGCTAAAACGTTTCAGCTTGCTTGAAAATTCTTTTGTTGTCCATCCTCCGTCCCACCCATCCCCAATTTTAGAAGGGGAAGCAAGTCCTGGAAAAGCCTTCTCATTGGCTCTGGATCCTTCCATACCTAGACTTTTGTCAGGCTGTTAAATGTATTCTAAATACATCCCTCAGTTACAGAAGATGCATTTTAGCGAAACAATAGGATTTAAATTTGCAGTTACCGAGAACTTGCAAATGAAGAGATATTGTGTAGTTATAGCCAAATATTTCAGAGACAGGTGTTTGAAGTTAAACTACTAATTCTGTATTTATGCATCTAAACCTTGTGGCTTGATTTGAGGATATACTTGGATGATCTTAGCGTTTATTGGATTTGAAAGAGCTCTTATCGGGCTGATAAATGAATTGTCTATCGGTAGACACACATTCATAACTTCTAGCCAATGGGTGTACATTCTTGAAAAACAGAAGAAATCTAACATCCATTGCTCAATCTGCCCGTATGTAATTGCCTTATATAATTATGTACCTTAGGGTTCTCATTACACATTTTTTCAGGACACATGAAAATGGCAAAGTATTCAATATATATGCCTTTAAAGTTTGCTTATCTAGACTTTTTGGAGGGAAATGGCTGCTTGCAGCAGGGGTTGGGTTGACTTACAGAAGTTATATTTATGAATACATTTCAGAGTATGTACAAGGCAGCCATACATGCCATTTGTCATTGGGCTTAGCAAATACACAGTGGTCTTTATATCACCTATGTTAGCAGGACGGAGGAAGCTTTATTCTGGAAATGTTTCTCCCGACATCCTGTATGATGAGGTGAAAACTATACAATGCTTCCGTTTCAGTTCATGTAAAATTGTAAATGAATGTAAGTTCAAGAGGAGAAATCATTTTTGTTTCATCTTGGTAGAAGGAATTCTTACTGTTTTGGAAATGTCTCCTGTAGACAGTTTCCCTCCCTGACTCACTGCTTGCCCCTATTCAAACAAACTGAAATAAATAAATAAATTCTGACACGCACCCACCCCTTGTGGAGGAGTGAAAGCTTGCATAAACTTTTTCAATTACATCCCACTTTTACTACTGTGTGCTTCTTAAAGGTAGACTAACAAAAGTAAAAACAAAACCCTAAGTTAAATTTGAGAACATATTAGTGCCCTTTTTTAGAATTTCAAAGCCTCGCCTGTGGTTTTGTTTTTTAGACTTCAGATTCCCTAGGTATTTTTGTTTGCAGCCACTTTGTATGTTGAGTAAAGAATGTGGATTTTTTGGACTATTTTTGTAAAACTAGGTGGAGATCTATGCCACAGCATGCAGAAATTGCACAGCTTTGCTTGACTTGCTTGTAAAGTACACTATTTAATTTGAGAAATGTAATTTATGCCAAAAAGTTAAACTTGCCATTTTGCCACTGAAATAGGTTGTTTTAGCACAAAATGCAAAGTCTTAGGGGGAAAGGCAGTTTTGTAGATGTAAATTTTTTTTTTTTTTTAAGTTCCATTACTGGCTGGCATCTCACTAAAACTGCATTCTACAAGCTGGTGTAAATTAGTCATCTGAAGAGGGAAGGGATTGTGAAAACGTCAAGACATCTTTTCCCTTCCCCATGTGGTCTTTTCTTTCTATTTAGTAATAAGCTGCTACATATTTGGAGGTTCTGGTGTTTGTAGGTCACTGAACAGACATTGAAATCTGATTTATATTGTATACCTGTAACATAGAAAGAAAAAAGTATTTATATATTTTCCGTAAGAATATTTCATTGAGCTGTGTATAATTTAAACAGAGGCTTGTCCTGAAATGTTTTTCCCACCTTGATTTTTTTTTTTTTTTTTTTGGTGTTTGGTTTCTTTATTAAGTTGGATTTTGGAAGCTGGTGGACAGGGAGGATGGTCTATACATCAGGGCTAAGATGGAGGGTCTTCAAAGAGCCAAAAGACTCATTTTCATAACAATAAAAAAGGAAAGAAAAGTAATTGTTAAATTTCTAGAAAGCATCTAGTGCACAGAATGCAGCATTTGCTAGGCATCACCCTCCTCTAATGCTCTTACTAGCAATCAGCACGCAAAGCAGTGCCCTGGTGGGCAGGGCAGAGTGCAGAGCACATTCCCTACAGACGATATGAGGCCAAAGCATGGGACCCACACTAGACTCTATGGCGATGCTGCATCAGCAATTTGAGGGAGGGGCTGGTGAGACTCTCTGACCCTACAGGTTTGTGTTGGTGTGTCTGGCCTCTTTGCATTCCTGCATTAGCACACCTGCCAGCCCAGCTCCTCACCACCTGAAGCAAGGGCATTGTCTGCATGGGCTAGGCAGCATCAAACACACTTGGAAAATTCCCAGAAAGAGATGAAGGCATGCAGCTCCCTGCAAACAGCTGCTACAGCACAATCCTGTCTCTCTGACAGGTCAGGGGAAGGATACAAGATAAGAGGTTGGGGACAGTCAGCCAGTATCCCCTCCTCCAGCAGGCCCAGGCCACTTGCCACTGAACTGGCCCAAGCTACTGGCCAGGGAAGATACTCCTTTTTGGCTGGGAAGAGGCTTCCCAAGCCTGGGAGGCACTGGCCAGCCAGGCTTGACTGCAGGGGCAGAACCCTTTGTATAAACACAACACATCAACCCTGGCCCTGAAAGCCCTTCAGCTTTTGCTCTCCAGATGTGCCCCCACACTGATGGTGGTGGGTGGCCCAAGAAGTGGTAGCAAATGCTGCACTGGTGCTGATTGTGGGAACCCTAGGAGGGCCTTGCTGGTGCAGAGGGTGAGGAACACCTCTGCATTCTCCTGAGCAAATATATTGTGCTGGGTGAAACCAAGTGTGGTCTGAGCCAGGTGCTAAATGTCACTGGATCGCTCAGCCCTAGGCCAGACATAGGAAGCATCACAAGGGCTATCAGCTGCCTCCCACCTGCGGCCCGAACAAGCGCAGGCTGTCAGGGGCCAGAAGTTTCTCTGCTGGTGCATGCCAGGAAATGAACAAGGCCAAAGAGACTCAGTCTAGAACCCTCCAGCACCAAGCTCCTCCCAGCTCATGCCCTGCCCTCCCCTCCCTCTAGCCTGCTGATTGGGGAGCTGGGCCAATACTGCTAAGTGTCCCTAGTGATTGCATAGTATTATTAGTTCATATACACGTGGCTGAGTACTAGAAAGGTTATGCTTTCTGCACAAGCCTGTGAGAGAACTGGGGGTGGGAGAGCACTCGGCCACTCCCTGCCTCCCATCCCCTTGGGTCCTGCCTGCCAGCCCCTGAGCTCCACTCGATGGAGACTGCAAATCCAGCACAGTGAGAGCAGGTGAGATGAGCATAGGAGATGACATGGGGCTTCTCATCTGCCCACGGCATATGAATTATCCAGCTCATGAGGTTGAGAAGACAGAGATTTTAAAAAGGAAAAGCCCCTTTCCCCTGGGTTCCTGGGCTGGGCTGGAGTCAGTCACCAGTCAGGAAGAAGTACTGTAGCTCATGCGTCTGCAGTCAGTCACTCATGCGAATAGGACAGGAAGTAAGTCTCTTACAGAAATCATGCCATTAGCCTATAAAAACGTGGACAGCTAGCCCTGCTGTAGCAGCAGCTCACAGCTCTCCTCGCCTGGCTGTGGGGGGAAGGCAGCGCAAAGGGTGGAGGTCAGTGGGTTGGTGTTGAGGTGAGGTCCTCCTCACGCAGTCGTGCCTCGCCTGTGCTACCTGCATCCAGCCGCCGCACAACCTTCCGGACCACCTTCTTGGTGACGATGTTGCCTTGCTCATCAGTGAACTGCTCTTCTGTCACTTGTTCCCCTGGAATATCCTGCACCTCATTGCCCTGCATTTGCCTGAAGAAGCTGCTGTCTGGCATGTCTGCCTCGTTCAACCACTTGGACAGGCCCTGCCTCCTTCCAGGTTGTAGTCCCCAGTCCCTGCATGGTGGGGCGCTCTCTCGCTCCTCCACAGAGCCAATGCGCATGAGCTCAGGTCTCTCGTGCTCCTGACCGTGCACTTGCTGCAGTAACTGGGGGCTCTGCAGCACTTCGTCCTGCCAGGAACTCTCAGGCAGGTCAGGCAGGCTGGCGACAAAGGAACCTTCCACAGTCCACTCCCTGATCCTGTCGTTGCCCTTGTCAAGGATGTGGCTGATGGGGGGTGATTCCATGATCCGGGCCTGCACTCTCTTCCTCCTGTTCTAGCATGTCCATCAGGCCATTCATAGCATCTGAATCCACTGTGTCGTCCTCAACCAGGTCCATAGAGCCCAGGGGGTCGGGGCCGTGCATGTCCTCCAAGAGCTGCCCTGGGAACCTGCCTTCGCTCGTGGCATCTGAGTCCTCAGCTTTGCTGCACTCCAGCGAGGAGTCTTCGGCAATCACCAGCGAGGGCGTCAGCCCTGAGGACCACACCTGCATGTCGGACATCTCCATGAGGACATCCTGCTCACTGGAAGCCATGGGGATGGCATCCATGATAGCCACCTCGCTCCAGTACTGGTCGGCACGCAGTGGGGAGGGCAGTGCATAATGCAGGGAGGCGGGGGAGAGCAGCTCGTCCTGCAGCGAAGCAAAACCATTCATCTGGGAAGGTGAGAGGGAATAGTCTCTGTCCGGGCCACGTTTGTCACCTTTCAGGCTACGGCTTTGCCGCCCCGAGCCCTCCAGCATATTGATGATCTCACTGCGGTCAATGTTGCGCAAGGCTGAGTAGAGGCTCTCCATCTTGACACTTTGGCCCCCACGACTGGCCCACAGGTTGAGCAGGGCTGTGCTTTGCTCCAGCAGAGAGTTGGGGTTATCAACGCGGATCCTGTTGATGTCATCCACCCCGAACTGCAACTCCCGGGCCAGCTCAGCCCAGCTGAGACCCAGGTGCTCTGAAATAATGGCCATCTTCATGTCGGCCCTCTCAGTGCCACTCAGAAAGCCCTGCATGCTCTCACTGAGAATGCTGTATCTCTCACGCAGAGCCAGTGGTGTCAACGTCCTCCTACGCTCCTCGCTCCCTGGACCCTTGGAAGAGGTTGGCATGGTGATGTTCAGGTGGCAGAGAGCATGCTGCAGGTCCTCATACTTCATGGCCTTGCGCAGGAAGGAGAGTGAGCCTCCAGCTTCCCGACTGCTGTCCCGCACCTTGATGGGGATAGTGAGACGGTTCTCACGAAATGACTGGAACAGGAAGCTGCGCTGCTGTGTGCCTTTCTTAACTGGCACCAGGTTCCCAGAGAGCTCAGCGTTTAAGTGCATCCCCTCTAGCACCTCAATGTCCCTGCTGCGTGCCACCTCAGTGAAATTCTCATGCTGCTCCAGGGTCTTGTCCACCTTGTCATCAGTCATGCAGTAGCAGCGCAGGCGCCCTTCCCGCCCATCGTTCATCTTGGCAAACACCACAAACTTGGCCATGTAGGGCACAGCTGTCAGCTCCTTGTACAGCAGGGTGGCAAAATGGACTGCTTCAGCCGTGCGTGGGCAATCTGCCAGCCAGAACCTGGCAGAGACGTTGGTGGTGAAGTTTGCACACTCATTCGCATAGACCAGCTTTGTGGTCCCTGTGATGTCCTCCCACTGCGCCTGGGCTGTCCCTCCTATGACACTGCAGAGCAGGCGCAGGCTAGTGGTGTCACCCTCCCCACTGTCCCGGGGACTCTCTCTCCATGAGGGAGGCAGGGGAATACGCAGCCCGATGGGGCGGTGAAATTTCCTCCGGCGCGGCTCCACTGTTACAATGGGGCTAAATGTCGCCTGGTTCCCCAGCAGCTTTGTCACAAGCTCATCTGGCACTGGCTGAGCCTGAAGAGCCAGCTTGACTTTCTTGGTGACAGCAGTTTCAGGGAAGGTGGCCTGCACCAGGGGTACCAGGGTGCTCTGCAGACACCCACCCTCGGGGCAAATGAGTTCACAGTCCTGGCACACACGGGACATGACCACAAAGTACAGTGGGAAATCTGTGGTGATGATGCGGCAAATCCTTTTCTTCTCCAGCTCCTCCAGGCTCTCCAGCTCCTCATCCATGCCATTGAGGACCTGGTCCAGGTAGCTCTCACCATAACGACTGCGGTGTTCCTTCCAGACTGAGCCGTTCTCACTGCGCAGCACCACTAGCTCGCGGTCGCCACGCCCATGCGAGGCAAAGTGTGGGATCTCCACAATCACAGGGCTGAGGAACTGTGCTCCAGCAGGGCCCAGAGCAATGATTCTGCTGGCAAGCCCCTCCTCCTCAGCCAGAGGGGGTGCCGTTGTCAGCTTCTGCGGCTTTACCAGGCGGCAGGTGATACGTGTGGGGGCTGCACAGGTCCTCGGTGGGATGATGACACGCAAGCCATTGTGCCGGCTGCCACGCATGGAGCCACCACGGGCATCCACCATGAAGCTCACCAGGAACCCTGTGTGTATGGGGCTGGCCACTGGGCTGATGTTGTCGGAGGTCTCTGTGGCTGGACTGCTAGGGATGAGGGAGTCTTCATCATACTCCTTGGAAGGCTGCTCCAGCTCTTCTGCTCTGATCACGACAGTCTCTGGTGTGACACAGGGGATGCATGGGATGGCTGGCGACTCCACCATGTGATCCAGCTTGGGTACGAACTCCACCATCTCCTTCTCTTCATCCTGATCATGGAAACCCCTCTTGTCTGGCTTGGCCCCAAGTGGCTCCTCTCC
>TRINITY_DN44_c0_g1_i10 len=6374 path=[1:0-3191 2:3192-3195 3:3196-3213 4:3214-3305 6:3306-3306 9:3307-3372 11:3373-3373 12:3374-3801 13:3802-3809 14:3810-3902 15:3903-6373]
TAAATTTATTGGAATTTAATTTATTATTAACTAATTTTGGATTGGCCTTTTCCGATTTTTTTTTTTTTTTTAACTGATATACTATTTAACTGATGGACTATAGGTAACCTGTGAACTTGTCACAGGAGAATATATTCCTAGTGAATAATTTATTTGTGCATCCAGAACGCTCCTGTTGGTATGAAATGTTTTCATCTCTCCACATAACTTTGCTTTGCAAGACTTGCTGCACTGAGTCACATACAGATACAGTCCTTTGCATTATGAGGCAAGGCTGTAAACTGCTCCTCAACAGAAGTCAGTTCCCTGAGTTTTTCAACTTGCATTGAAAGAAGAAGAAGCTGTTTTACCTCTTGCTGTCAATAGCACCAATAACCATATTATATGTATAATGATACACTCCACCGTAATTTGCTAATAACACCCACAAATAGCTATATAGGTTTCTTTGGTCTTAAGGAATAAAACTCTGCAAAACCAAAATGTCAGTCACGGTAGACCAAATAGTGGTAAAAACTCCAAAGGAAATAATGTCGTATTCCCAGCAAACATGGGATTAGCATAGTTTATACAGTAGTATTGAACACTACCTCAGTTAGGCTAGAGTAAAAAGATCTTTGGTTTAATCACTCTCAATGGAGTTAATTTAATAACTCCACGTGTATTTTTCTGCAGTTAGGTGTCAAAGATAAGTTTTCCCCCGAGGGGGGGTGTGTAGGTTTTTTTTTAAAAAAAAAACCTACACCTGGCCAATGTTTTTATCTACAGCATTAAATGAAGAAGGGGCATTAGGAAGGTCTCTGCTTATCAGAAAACTAAAAGTAAGCAAATGAAGATTTCAATATATTCTTTAGAAATTCTATCTACTCCATTTCTATTTCATGCCTCAAGAGGTCTAGCTCTACATTTAGGAGTGCCTCTGCATTCAGAAGTACTCCATTGTGTGGGGAACCAGGCCACGAAAAGGATGATATATAAATCATTGCTAAAAACCTAAGGCTTGCTCTCAGTGGAAACAGAAGGTGAATTTCTCAAGCACCTATATAAGATTTCAGTGAATTGTGTAATAGATGTAATGTTGAAATAGTTAAGTTCTCTAGATATGGCATTTCTAGAATGATCCTTCATTTAGTGCACCTACTTGTTAATGGTAATTGACAAACGAAGGACTATCCTACAGTTTGGAGGAACTTGGCATCTGGGCTAGTTATAAACTGACTCTCTAATTTTAGTGAACTTGCAGAATATCTCTTTGCAAAGTTCTTTTAAAGAGAGGTTATTTCACTCCTTTAGTATCATGATGAAACTATATTTACAAGAAGAAACATAAATATGGAAGTGCTAAAACGTTTCAGCTTGCTTGAAAATTCTTTTGTTGTCCATCCTCCGTCCCACCCATCCCCAATTTTAGAAGGGGAAGCAAGTCCTGGAAAAGCCTTCTCATTGGCTCTGGATCCTTCCATACCTAGACTTTTGTCAGGCTGTTAAATGTATTCTAAATACATCCCTCAGTTACAGAAGATGCATTTTAGCGAAACAATAGGATTTAAATTTGCAGTTACCGAGAACTTGCAAATGAAGAGATATTGTGTAGTTATAGCCAAATATTTCAGAGACAGGTGTTTGAAGTTAAACTACTAATTCTGTATTTATGCATCTAAACCTTGTGGCTTGATTTGAGGATATACTTGGATGATCTTAGCGTTTATTGGATTTGAAAGAGCTCTTATCGGGCTGATAAATGAATTGTCTATCGGTAGACACACATTCATAACTTCTAGCCAATGGGTGTACATTCTTGAAAAACAGAAGAAATCTAACATCCATTGCTCAATCTGCCCGTATGTAATTGCCTTATATAATTATGTACCTTAGGGTTCTCATTACACATTTTTTCAGGACACATGAAAATGGCAAAGTATTCAATATATATGCCTTTAAAGTTTGCTTATCTAGACTTTTTGGAGGGAAATGGCTGCTTGCAGCAGGGGTTGGGTTGACTTACAGAAGTTATATTTATGAATACATTTCAGAGTATGTACAAGGCAGCCATACATGCCATTTGTCATTGGGCTTAGCAAATACACAGTGGTCTTTATATCACCTATGTTAGCAGGACGGAGGAAGCTTTATTCTGGAAATGTTTCTCCCGACATCCTGTATGATGAGGTGAAAACTATACAATGCTTCCGTTTCAGTTCATGTAAAATTGTAAATGAATGTAAGTTCAAGAGGAGAAATCATTTTTGTTTCATCTTGGTAGAAGGAATTCTTACTGTTTTGGAAATGTCTCCTGTAGACAGTTTCCCTCCCTGACTCACTGCTTGCCCCTATTCAAACAAACTGAAATAAATAAATAAATTCTGACACGCACCCACCCCTTGTGGAGGAGTGAAAGCTTGCATAAACTTTTTCAATTACATCCCACTTTTACTACTGTGTGCTTCTTAAAGGTAGACTAACAAAAGTAAAAACAAAACCCTAAGTTAAATTTGAGAACATATTAGTGCCCTTTTTTAGAATTTCAAAGCCTCGCCTGTGGTTTTGTTTTTTAGACTTCAGATTCCCTAGGTATTTTTGTTTGCAGCCACTTTGTATGTTGAGTAAAGAATGTGGATTTTTTGGACTATTTTTGTAAAACTAGGTGGAGATCTATGCCACAGCATGCAGAAATTGCACAGCTTTGCTTGACTTGCTTGTAAAGTACACTATTTAATTTGAGAAATGTAATTTATGCCAAAAAGTTAAACTTGCCATTTTGCCACTGAAATAGGTTGTTTTAGCACAAAATGCAAAGTCTTAGGGGGAAAGGCAGTTTTGTAGATGTAAATTTTTTTTTTTTTTTAAGTTCCATTACTGGCTGGCATCTCACTAAAACTGCATTCTACAAGCTGGTGTAAATTAGTCATCTGAAGAGGGAAGGGATTGTGAAAACGTCAAGACATCTTTTCCCTTCCCCATGTGGTCTTTTCTTTCTATTTAGTAATAAGCTGCTACATATTTGGAGGTTCTGGTGTTTGTAGGTCACTGAACAGACATTGAAATCTGATTTATATTGTATACCTGTAACATAGAAAGAAAAAAGTATTTATATATTTTCCGTAAGAATATTTCATTGAGCTGTGTATAATTTAAACAGAGGCTTGTCCTGAAATGTTTTTCCCACCTTGATTTTTTTTTTTTTTTTTTTGGTGTTTGGTTTCTTTATTAAGTTGGATTTTGGAAGCTGGTGGACAGGGAGGATGGTCTATACATCAGGGCTAAGATGGAGGGTCTTCAAAGAGCCAAAAGACTCATTTTCATAACTCCTCACGCAGTCGTGCCTCGCCTGTGCTACCTGCATCCAGCCGCCGCACAACCTTCCGGACCACCTTCTTGGTGACGATGTTGCCTTGCTCATCAGTGAACTGCTCTTCTGTCACTTGTTCCCCTGGAATATCCTGCACCTCATTGCCCTGCATTTGCCTGAAGAAGCTGCTGTCTGGCATGTCTGCCTCGTTCAACCACTTGGACAGGCCCTGCCTCCTTCCAGGTTGTAGTCCCCAGTCCCTGCATGGTGGGGCGCTCTCTCGCTCCTCCACAGAGCCAATGCGCATGAGCTCAGGTCTCTCGTGCTCCTGACCGTGCACTTGCTGCAGTAACTGGGGGCTCTGCAGCACTTCGTCCTGCCAGGAACTCTCAGGCAGGTCAGGCAGGCTGGCGACAAAGGAACCTTCCACAGTCCACTCCCTGATCCTGTCGTTGCCCTTGTCAAGGATGTGGCTGATGGGGGGTGATTCCATGATCCGGGCCTGCACTCTCTGCTGGCCTGAAATAAAAGAGGCTTGACTGTGGGAAATGAGGCTCCCTGGCGGCCCCACCTGGTGCTCACCATCTGGCCTCGTCCCCTCTGACCTCTGACCTTCCTCCTGTTCTAGCATGTCCATCAGGCCATTCATAGCATCTGAATCCACTGTGTCGTCCTCAACCAGGTCCATAGAGCCCAGGGGGTCGGGGCCGTGCATGTCCTCCAAGAGCTGCCCTGGGAACCTGCCTTCGCTCGTGGCATCTGAGTCCTCAGCTTTGCTGCACTCCAGCGAGGAGTCTTCGGCAATCACCAGCGAGGGCGTCAGCCCTGAGGACCACACCTGCATGTCGGACATCTCCATGAGGACATCCTGCTCACTGGAAGCCATGGGGATGGCATCCATGATAGCCACCTCGCTCCAGTACTGGTCGGCACGCAGTGGGGAGGGCAGTGCATAATGCAGGGAGGCGGGGGAGAGCAGCTCGTCCTGCAGCGAAGCAAAACCATTCATCTGGGAAGGTGAGAGGGAATAGTCTCTGTCCGGGCCACGTTTGTCACCTTTCAGGCTACGGCTTTGCCGCCCCGAGCCCTCCAGCATATTGATGATCTCACTGCGGTCAATGTTGCGCAAGGCTGAGTAGAGGCTCTCCATCTTGACACTTTGGCCCCCACGACTGGCCCACAGGTTGAGCAGGGCTGTGCTTTGCTCCAGCAGAGAGTTGGGGTTATCAACGCGGATCCTGTTGATGTCATCCACCCCGAACTGCAACTCCCGGGCCAGCTCAGCCCAGCTGAGACCCAGGTGCTCTGAAATAATGGCCATCTTCATGTCGGCCCTCTCAGTGCCACTCAGAAAGCCCTGCATGCTCTCACTGAGAATGCTGTATCTCTCACGCAGAGCCAGTGGTGTCAACGTCCTCCTACGCTCCTCGCTCCCTGGACCCTTGGAAGAGGTTGGCATGGTGATGTTCAGGTGGCAGAGAGCATGCTGCAGGTCCTCATACTTCATGGCCTTGCGCAGGAAGGAGAGTGAGCCTCCAGCTTCCCGACTGCTGTCCCGCACCTTGATGGGGATAGTGAGACGGTTCTCACGAAATGACTGGAACAGGAAGCTGCGCTGCTGTGTGCCTTTCTTAACTGGCACCAGGTTCCCAGAGAGCTCAGCGTTTAAGTGCATCCCCTCTAGCACCTCAATGTCCCTGCTGCGTGCCACCTCAGTGAAATTCTCATGCTGCTCCAGGGTCTTGTCCACCTTGTCATCAGTCATGCAGTAGCAGCGCAGGCGCCCTTCCCGCCCATCGTTCATCTTGGCAAACACCACAAACTTGGCCATGTAGGGCACAGCTGTCAGCTCCTTGTACAGCAGGGTGGCAAAATGGACTGCTTCAGCCGTGCGTGGGCAATCTGCCAGCCAGAACCTGGCAGAGACGTTGGTGGTGAAGTTTGCACACTCATTCGCATAGACCAGCTTTGTGGTCCCTGTGATGTCCTCCCACTGCGCCTGGGCTGTCCCTCCTATGACACTGCAGAGCAGGCGCAGGCTAGTGGTGTCACCCTCCCCACTGTCCCGGGGACTCTCTCTCCATGAGGGAGGCAGGGGAATACGCAGCCCGATGGGGCGGTGAAATTTCCTCCGGCGCGGCTCCACTGTTACAATGGGGCTAAATGTCGCCTGGTTCCCCAGCAGCTTTGTCACAAGCTCATCTGGCACTGGCTGAGCCTGAAGAGCCAGCTTGACTTTCTTGGTGACAGCAGTTTCAGGGAAGGTGGCCTGCACCAGGGGTACCAGGGTGCTCTGCAGACACCCACCCTCGGGGCAAATGAGTTCACAGTCCTGGCACACACGGGACATGACCACAAAGTACAGTGGGAAATCTGTGGTGATGATGCGGCAAATCCTTTTCTTCTCCAGCTCCTCCAGGCTCTCCAGCTCCTCATCCATGCCATTGAGGACCTGGTCCAGGTAGCTCTCACCATAACGACTGCGGTGTTCCTTCCAGACTGAGCCGTTCTCACTGCGCAGCACCACTAGCTCGCGGTCGCCACGCCCATGCGAGGCAAAGTGTGGGATCTCCACAATCACAGGGCTGAGGAACTGTGCTCCAGCAGGGCCCAGAGCAATGATTCTGCTGGCAAGCCCCTCCTCCTCAGCCAGAGGGGGTGCCGTTGTCAGCTTCTGCGGCTTTACCAGGCGGCAGGTGATACGTGTGGGGGCTGCACAGGTCCTCGGTGGGATGATGACACGCAAGCCATTGTGCCGGCTGCCACGCATGGAGCCACCACGGGCATCCACCATGAAGCTCACCAGGAACCCTGTGTGTATGGGGCTGGCCACTGGGCTGATGTTGTCGGAGGTCTCTGTGGCTGGACTGCTAGGGATGAGGGAGTCTTCATCATACTCCTTGGAAGGCTGCTCCAGCTCTTCTGCTCTGATCACGACAGTCTCTGGTGTGACACAGGGGATGCATGGGATGGCTGGCGACTCCACCATGTGATCCAGCTTGGGTACGAACTCCACCATCTCCTTCTCTTCATCCTGATCATGGAAACCCCTCTTGTCTGGCTTGGCCCCAAGTGGCTCCTCTCC
>TRINITY_DN44_c0_g1_i6 len=4982 path=[0:0-53 2:54-57 3:58-75 4:76-167 5:168-1873 6:1874-1874 7:1875-1875 8:1876-1976 9:1977-2042 10:2043-2073 11:2074-2074 12:2075-2502 13:2503-2510 15:2511-4981]
GATACGGCGACCACCGAGATCTACACTCTTTCCCTACACGACGCTCTTCCGATCTGTTTGGTTTCTTTATTAAGTTGGATTTTGGAAGCTGGTGGACAGGGAGGATGGTCTATACATCAGGGCTAAGATGGAGGGTCTTCAAAGAGCCAAAAGACTCATTTTCATAACAATAAAAAAGGAAAGAAAAGTAATTGTTAAATTTCTAGAAAGCATCTAGTGCACAGAATGCAGCATTTGCTAGGCATCACCCTCCTCTAATGCTCTTACTAGCAATCAGCACGCAAAGCAGTGCCCTGGTGGGCAGGGCAGAGTGCAGAGCACATTCCCTACAGACGATATGAGGCCAAAGCATGGGACCCACACTAGACTCTATGGCGATGCTGCATCAGCAATTTGAGGGAGGGGCTGGTGAGACTCTCTGACCCTACAGGTTTGTGTTGGTGTGTCTGGCCTCTTTGCATTCCTGCATTAGCACACCTGCCAGCCCAGCTCCTCACCACCTGAAGCAAGGGCATTGTCTGCATGGGCTAGGCAGCATCAAACACACTTGGAAAATTCCCAGAAAGAGATGAAGGCATGCAGCTCCCTGCAAACAGCTGCTACAGCACAATCCTGTCTCTCTGACAGGTCAGGGGAAGGATACAAGATAAGAGGTTGGGGACAGTCAGCCAGTATCCCCTCCTCCAGCAGGCCCAGGCCACTTGCCACTGAACTGGCCCAAGCTACTGGCCAGGGAAGATACTCCTTTTTGGCTGGGAAGAGGCTTCCCAAGCCTGGGAGGCACTGGCCAGCCAGGCTTGACTGCAGGGGCAGAACCCTTTGTATAAACACAACACATCAACCCTGGCCCTGAAAGCCCTTCAGCTTTTGCTCTCCAGATGTGCCCCCACACTGATGGTGGTGGGTGGCCCAAGAAGTGGTAGCAAATGCTGCACTGGTGCTGATTGTGGGAACCCTAGGAGGGCCTTGCTGGTGCAGAGGGTGAGGAACACCTCTGCATTCTCCTGAGCAAATATATTGTGCTGGGTGAAACCAAGTGTGGTCTGAGCCAGGTGCTAAATGTCACTGGATCGCTCAGCCCTAGGCCAGACATAGGAAGCATCACAAGGGCTATCAGCTGCCTCCCACCTGCGGCCCGAACAAGCGCAGGCTGTCAGGGGCCAGAAGTTTCTCTGCTGGTGCATGCCAGGAAATGAACAAGGCCAAAGAGACTCAGTCTAGAACCCTCCAGCACCAAGCTCCTCCCAGCTCATGCCCTGCCCTCCCCTCCCTCTAGCCTGCTGATTGGGGAGCTGGGCCAATACTGCTAAGTGTCCCTAGTGATTGCATAGTATTATTAGTTCATATACACGTGGCTGAGTACTAGAAAGGTTATGCTTTCTGCACAAGCCTGTGAGAGAACTGGGGGTGGGAGAGCACTCGGCCACTCCCTGCCTCCCATCCCCTTGGGTCCTGCCTGCCAGCCCCTGAGCTCCACTCGATGGAGACTGCAAATCCAGCACAGTGAGAGCAGGTGAGATGAGCATAGGAGATGACATGGGGCTTCTCATCTGCCCACGGCATATGAATTATCCAGCTCATGAGGTTGAGAAGACAGAGATTTTAAAAAGGAAAAGCCCCTTTCCCCTGGGTTCCTGGGCTGGGCTGGAGTCAGTCACCAGTCAGGAAGAAGTACTGTAGCTCATGCGTCTGCAGTCAGTCACTCATGCGAATAGGACAGGAAGTAAGTCTCTTACAGAAATCATGCCATTAGCCTATAAAAACGTGGACAGCTAGCCCTGCTGTAGCAGCAGCTCACAGCTCTCCTCGCCTGGCTGTGGGGGGAAGGCAGCGCAAAGGGTGGAGGTCAGTGGGTTGGTGTTGAGGTGAGGTCCTTGCTCCCTGCAGCAGCTCGCTGCAGGGTGGCATATTGCATAAAGCGATCAGCTGTAGCTTCCAGCTCGAGGGGCTCCTGCAGGGAGCCCTCGATAGTCACCTCCTCACGCAGTCGTGCCTCGCCTGTGCTACCTGCATCCAGCCGCCGCACAACCTTCCGGACCACCTGTAGAGACAGGCTGGGCTCAGAACCACAACTTCTTGGTGACGATGTTGCCTTGCTCATCAGTGAACTGCTCTTCTGTCACTTGTTCCCCTGGAATATCCTGCACCTCATTGCCCTGCATTTGCCTGAAGAAGCTGCTGTCTGGCATGTCTGCCTCGTTCAACCACTTGGACAGGCCCTGCCTCCTTCCAGGTTGTAGTCCCCAGTCCCTGCATGGTGGGGCGCTCTCTCGCTCCTCCACAGAGCCAATGCGCATGAGCTCAGGTCTCTCGTGCTCCTGACCGTGCACTTGCTGCAGTAACTGGGGGCTCTGCAGCACTTCGTCCTGCCAGGAACTCTCAGGCAGGTCAGGCAGGCTGGCGACAAAGGAACCTTCCACAGTCCACTCCCTGATCCTGTCGTTGCCCTTGTCAAGGATGTGGCTGATGGGGGGTGATTCCATGATCCGGGCCTGCACTCTCTGCTGGCCTTCCTCCTGTTCTAGCATGTCCATCAGGCCATTCATAGCATCTGAATCCACTGTGTCGTCCTCAACCAGGTCCATAGAGCCCAGGGGGTCGGGGCCGTGCATGTCCTCCAAGAGCTGCCCTGGGAACCTGCCTTCGCTCGTGGCATCTGAGTCCTCAGCTTTGCTGCACTCCAGCGAGGAGTCTTCGGCAATCACCAGCGAGGGCGTCAGCCCTGAGGACCACACCTGCATGTCGGACATCTCCATGAGGACATCCTGCTCACTGGAAGCCATGGGGATGGCATCCATGATAGCCACCTCGCTCCAGTACTGGTCGGCACGCAGTGGGGAGGGCAGTGCATAATGCAGGGAGGCGGGGGAGAGCAGCTCGTCCTGCAGCGAAGCAAAACCATTCATCTGGGAAGGTGAGAGGGAATAGTCTCTGTCCGGGCCACGTTTGTCACCTTTCAGGCTACGGCTTTGCCGCCCCGAGCCCTCCAGCATATTGATGATCTCACTGCGGTCAATGTTGCGCAAGGCTGAGTAGAGGCTCTCCATCTTGACACTTTGGCCCCCACGACTGGCCCACAGGTTGAGCAGGGCTGTGCTTTGCTCCAGCAGAGAGTTGGGGTTATCAACGCGGATCCTGTTGATGTCATCCACCCCGAACTGCAACTCCCGGGCCAGCTCAGCCCAGCTGAGACCCAGGTGCTCTGAAATAATGGCCATCTTCATGTCGGCCCTCTCAGTGCCACTCAGAAAGCCCTGCATGCTCTCACTGAGAATGCTGTATCTCTCACGCAGAGCCAGTGGTGTCAACGTCCTCCTACGCTCCTCGCTCCCTGGACCCTTGGAAGAGGTTGGCATGGTGATGTTCAGGTGGCAGAGAGCATGCTGCAGGTCCTCATACTTCATGGCCTTGCGCAGGAAGGAGAGTGAGCCTCCAGCTTCCCGACTGCTGTCCCGCACCTTGATGGGGATAGTGAGACGGTTCTCACGAAATGACTGGAACAGGAAGCTGCGCTGCTGTGTGCCTTTCTTAACTGGCACCAGGTTCCCAGAGAGCTCAGCGTTTAAGTGCATCCCCTCTAGCACCTCAATGTCCCTGCTGCGTGCCACCTCAGTGAAATTCTCATGCTGCTCCAGGGTCTTGTCCACCTTGTCATCAGTCATGCAGTAGCAGCGCAGGCGCCCTTCCCGCCCATCGTTCATCTTGGCAAACACCACAAACTTGGCCATGTAGGGCACAGCTGTCAGCTCCTTGTACAGCAGGGTGGCAAAATGGACTGCTTCAGCCGTGCGTGGGCAATCTGCCAGCCAGAACCTGGCAGAGACGTTGGTGGTGAAGTTTGCACACTCATTCGCATAGACCAGCTTTGTGGTCCCTGTGATGTCCTCCCACTGCGCCTGGGCTGTCCCTCCTATGACACTGCAGAGCAGGCGCAGGCTAGTGGTGTCACCCTCCCCACTGTCCCGGGGACTCTCTCTCCATGAGGGAGGCAGGGGAATACGCAGCCCGATGGGGCGGTGAAATTTCCTCCGGCGCGGCTCCACTGTTACAATGGGGCTAAATGTCGCCTGGTTCCCCAGCAGCTTTGTCACAAGCTCATCTGGCACTGGCTGAGCCTGAAGAGCCAGCTTGACTTTCTTGGTGACAGCAGTTTCAGGGAAGGTGGCCTGCACCAGGGGTACCAGGGTGCTCTGCAGACACCCACCCTCGGGGCAAATGAGTTCACAGTCCTGGCACACACGGGACATGACCACAAAGTACAGTGGGAAATCTGTGGTGATGATGCGGCAAATCCTTTTCTTCTCCAGCTCCTCCAGGCTCTCCAGCTCCTCATCCATGCCATTGAGGACCTGGTCCAGGTAGCTCTCACCATAACGACTGCGGTGTTCCTTCCAGACTGAGCCGTTCTCACTGCGCAGCACCACTAGCTCGCGGTCGCCACGCCCATGCGAGGCAAAGTGTGGGATCTCCACAATCACAGGGCTGAGGAACTGTGCTCCAGCAGGGCCCAGAGCAATGATTCTGCTGGCAAGCCCCTCCTCCTCAGCCAGAGGGGGTGCCGTTGTCAGCTTCTGCGGCTTTACCAGGCGGCAGGTGATACGTGTGGGGGCTGCACAGGTCCTCGGTGGGATGATGACACGCAAGCCATTGTGCCGGCTGCCACGCATGGAGCCACCACGGGCATCCACCATGAAGCTCACCAGGAACCCTGTGTGTATGGGGCTGGCCACTGGGCTGATGTTGTCGGAGGTCTCTGTGGCTGGACTGCTAGGGATGAGGGAGTCTTCATCATACTCCTTGGAAGGCTGCTCCAGCTCTTCTGCTCTGATCACGACAGTCTCTGGTGTGACACAGGGGATGCATGGGATGGCTGGCGACTCCACCATGTGATCCAGCTTGGGTACGAACTCCACCATCTCCTTCTCTTCATCCTGATCATGGAAACCCCTCTTGTCTGGCTTGGCCCCAAGTGGCTCCTCTCC
>TRINITY_DN44_c0_g1_i2 len=6281 path=[1:0-3191 2:3192-3195 3:3196-3213 4:3214-3305 6:3306-3306 9:3307-3372 11:3373-3373 12:3374-3801 13:3802-3809 15:3810-6280]
TAAATTTATTGGAATTTAATTTATTATTAACTAATTTTGGATTGGCCTTTTCCGATTTTTTTTTTTTTTTTAACTGATATACTATTTAACTGATGGACTATAGGTAACCTGTGAACTTGTCACAGGAGAATATATTCCTAGTGAATAATTTATTTGTGCATCCAGAACGCTCCTGTTGGTATGAAATGTTTTCATCTCTCCACATAACTTTGCTTTGCAAGACTTGCTGCACTGAGTCACATACAGATACAGTCCTTTGCATTATGAGGCAAGGCTGTAAACTGCTCCTCAACAGAAGTCAGTTCCCTGAGTTTTTCAACTTGCATTGAAAGAAGAAGAAGCTGTTTTACCTCTTGCTGTCAATAGCACCAATAACCATATTATATGTATAATGATACACTCCACCGTAATTTGCTAATAACACCCACAAATAGCTATATAGGTTTCTTTGGTCTTAAGGAATAAAACTCTGCAAAACCAAAATGTCAGTCACGGTAGACCAAATAGTGGTAAAAACTCCAAAGGAAATAATGTCGTATTCCCAGCAAACATGGGATTAGCATAGTTTATACAGTAGTATTGAACACTACCTCAGTTAGGCTAGAGTAAAAAGATCTTTGGTTTAATCACTCTCAATGGAGTTAATTTAATAACTCCACGTGTATTTTTCTGCAGTTAGGTGTCAAAGATAAGTTTTCCCCCGAGGGGGGGTGTGTAGGTTTTTTTTTAAAAAAAAAACCTACACCTGGCCAATGTTTTTATCTACAGCATTAAATGAAGAAGGGGCATTAGGAAGGTCTCTGCTTATCAGAAAACTAAAAGTAAGCAAATGAAGATTTCAATATATTCTTTAGAAATTCTATCTACTCCATTTCTATTTCATGCCTCAAGAGGTCTAGCTCTACATTTAGGAGTGCCTCTGCATTCAGAAGTACTCCATTGTGTGGGGAACCAGGCCACGAAAAGGATGATATATAAATCATTGCTAAAAACCTAAGGCTTGCTCTCAGTGGAAACAGAAGGTGAATTTCTCAAGCACCTATATAAGATTTCAGTGAATTGTGTAATAGATGTAATGTTGAAATAGTTAAGTTCTCTAGATATGGCATTTCTAGAATGATCCTTCATTTAGTGCACCTACTTGTTAATGGTAATTGACAAACGAAGGACTATCCTACAGTTTGGAGGAACTTGGCATCTGGGCTAGTTATAAACTGACTCTCTAATTTTAGTGAACTTGCAGAATATCTCTTTGCAAAGTTCTTTTAAAGAGAGGTTATTTCACTCCTTTAGTATCATGATGAAACTATATTTACAAGAAGAAACATAAATATGGAAGTGCTAAAACGTTTCAGCTTGCTTGAAAATTCTTTTGTTGTCCATCCTCCGTCCCACCCATCCCCAATTTTAGAAGGGGAAGCAAGTCCTGGAAAAGCCTTCTCATTGGCTCTGGATCCTTCCATACCTAGACTTTTGTCAGGCTGTTAAATGTATTCTAAATACATCCCTCAGTTACAGAAGATGCATTTTAGCGAAACAATAGGATTTAAATTTGCAGTTACCGAGAACTTGCAAATGAAGAGATATTGTGTAGTTATAGCCAAATATTTCAGAGACAGGTGTTTGAAGTTAAACTACTAATTCTGTATTTATGCATCTAAACCTTGTGGCTTGATTTGAGGATATACTTGGATGATCTTAGCGTTTATTGGATTTGAAAGAGCTCTTATCGGGCTGATAAATGAATTGTCTATCGGTAGACACACATTCATAACTTCTAGCCAATGGGTGTACATTCTTGAAAAACAGAAGAAATCTAACATCCATTGCTCAATCTGCCCGTATGTAATTGCCTTATATAATTATGTACCTTAGGGTTCTCATTACACATTTTTTCAGGACACATGAAAATGGCAAAGTATTCAATATATATGCCTTTAAAGTTTGCTTATCTAGACTTTTTGGAGGGAAATGGCTGCTTGCAGCAGGGGTTGGGTTGACTTACAGAAGTTATATTTATGAATACATTTCAGAGTATGTACAAGGCAGCCATACATGCCATTTGTCATTGGGCTTAGCAAATACACAGTGGTCTTTATATCACCTATGTTAGCAGGACGGAGGAAGCTTTATTCTGGAAATGTTTCTCCCGACATCCTGTATGATGAGGTGAAAACTATACAATGCTTCCGTTTCAGTTCATGTAAAATTGTAAATGAATGTAAGTTCAAGAGGAGAAATCATTTTTGTTTCATCTTGGTAGAAGGAATTCTTACTGTTTTGGAAATGTCTCCTGTAGACAGTTTCCCTCCCTGACTCACTGCTTGCCCCTATTCAAACAAACTGAAATAAATAAATAAATTCTGACACGCACCCACCCCTTGTGGAGGAGTGAAAGCTTGCATAAACTTTTTCAATTACATCCCACTTTTACTACTGTGTGCTTCTTAAAGGTAGACTAACAAAAGTAAAAACAAAACCCTAAGTTAAATTTGAGAACATATTAGTGCCCTTTTTTAGAATTTCAAAGCCTCGCCTGTGGTTTTGTTTTTTAGACTTCAGATTCCCTAGGTATTTTTGTTTGCAGCCACTTTGTATGTTGAGTAAAGAATGTGGATTTTTTGGACTATTTTTGTAAAACTAGGTGGAGATCTATGCCACAGCATGCAGAAATTGCACAGCTTTGCTTGACTTGCTTGTAAAGTACACTATTTAATTTGAGAAATGTAATTTATGCCAAAAAGTTAAACTTGCCATTTTGCCACTGAAATAGGTTGTTTTAGCACAAAATGCAAAGTCTTAGGGGGAAAGGCAGTTTTGTAGATGTAAATTTTTTTTTTTTTTTAAGTTCCATTACTGGCTGGCATCTCACTAAAACTGCATTCTACAAGCTGGTGTAAATTAGTCATCTGAAGAGGGAAGGGATTGTGAAAACGTCAAGACATCTTTTCCCTTCCCCATGTGGTCTTTTCTTTCTATTTAGTAATAAGCTGCTACATATTTGGAGGTTCTGGTGTTTGTAGGTCACTGAACAGACATTGAAATCTGATTTATATTGTATACCTGTAACATAGAAAGAAAAAAGTATTTATATATTTTCCGTAAGAATATTTCATTGAGCTGTGTATAATTTAAACAGAGGCTTGTCCTGAAATGTTTTTCCCACCTTGATTTTTTTTTTTTTTTTTTTGGTGTTTGGTTTCTTTATTAAGTTGGATTTTGGAAGCTGGTGGACAGGGAGGATGGTCTATACATCAGGGCTAAGATGGAGGGTCTTCAAAGAGCCAAAAGACTCATTTTCATAACTCCTCACGCAGTCGTGCCTCGCCTGTGCTACCTGCATCCAGCCGCCGCACAACCTTCCGGACCACCTTCTTGGTGACGATGTTGCCTTGCTCATCAGTGAACTGCTCTTCTGTCACTTGTTCCCCTGGAATATCCTGCACCTCATTGCCCTGCATTTGCCTGAAGAAGCTGCTGTCTGGCATGTCTGCCTCGTTCAACCACTTGGACAGGCCCTGCCTCCTTCCAGGTTGTAGTCCCCAGTCCCTGCATGGTGGGGCGCTCTCTCGCTCCTCCACAGAGCCAATGCGCATGAGCTCAGGTCTCTCGTGCTCCTGACCGTGCACTTGCTGCAGTAACTGGGGGCTCTGCAGCACTTCGTCCTGCCAGGAACTCTCAGGCAGGTCAGGCAGGCTGGCGACAAAGGAACCTTCCACAGTCCACTCCCTGATCCTGTCGTTGCCCTTGTCAAGGATGTGGCTGATGGGGGGTGATTCCATGATCCGGGCCTGCACTCTCTGCTGGCCTTCCTCCTGTTCTAGCATGTCCATCAGGCCATTCATAGCATCTGAATCCACTGTGTCGTCCTCAACCAGGTCCATAGAGCCCAGGGGGTCGGGGCCGTGCATGTCCTCCAAGAGCTGCCCTGGGAACCTGCCTTCGCTCGTGGCATCTGAGTCCTCAGCTTTGCTGCACTCCAGCGAGGAGTCTTCGGCAATCACCAGCGAGGGCGTCAGCCCTGAGGACCACACCTGCATGTCGGACATCTCCATGAGGACATCCTGCTCACTGGAAGCCATGGGGATGGCATCCATGATAGCCACCTCGCTCCAGTACTGGTCGGCACGCAGTGGGGAGGGCAGTGCATAATGCAGGGAGGCGGGGGAGAGCAGCTCGTCCTGCAGCGAAGCAAAACCATTCATCTGGGAAGGTGAGAGGGAATAGTCTCTGTCCGGGCCACGTTTGTCACCTTTCAGGCTACGGCTTTGCCGCCCCGAGCCCTCCAGCATATTGATGATCTCACTGCGGTCAATGTTGCGCAAGGCTGAGTAGAGGCTCTCCATCTTGACACTTTGGCCCCCACGACTGGCCCACAGGTTGAGCAGGGCTGTGCTTTGCTCCAGCAGAGAGTTGGGGTTATCAACGCGGATCCTGTTGATGTCATCCACCCCGAACTGCAACTCCCGGGCCAGCTCAGCCCAGCTGAGACCCAGGTGCTCTGAAATAATGGCCATCTTCATGTCGGCCCTCTCAGTGCCACTCAGAAAGCCCTGCATGCTCTCACTGAGAATGCTGTATCTCTCACGCAGAGCCAGTGGTGTCAACGTCCTCCTACGCTCCTCGCTCCCTGGACCCTTGGAAGAGGTTGGCATGGTGATGTTCAGGTGGCAGAGAGCATGCTGCAGGTCCTCATACTTCATGGCCTTGCGCAGGAAGGAGAGTGAGCCTCCAGCTTCCCGACTGCTGTCCCGCACCTTGATGGGGATAGTGAGACGGTTCTCACGAAATGACTGGAACAGGAAGCTGCGCTGCTGTGTGCCTTTCTTAACTGGCACCAGGTTCCCAGAGAGCTCAGCGTTTAAGTGCATCCCCTCTAGCACCTCAATGTCCCTGCTGCGTGCCACCTCAGTGAAATTCTCATGCTGCTCCAGGGTCTTGTCCACCTTGTCATCAGTCATGCAGTAGCAGCGCAGGCGCCCTTCCCGCCCATCGTTCATCTTGGCAAACACCACAAACTTGGCCATGTAGGGCACAGCTGTCAGCTCCTTGTACAGCAGGGTGGCAAAATGGACTGCTTCAGCCGTGCGTGGGCAATCTGCCAGCCAGAACCTGGCAGAGACGTTGGTGGTGAAGTTTGCACACTCATTCGCATAGACCAGCTTTGTGGTCCCTGTGATGTCCTCCCACTGCGCCTGGGCTGTCCCTCCTATGACACTGCAGAGCAGGCGCAGGCTAGTGGTGTCACCCTCCCCACTGTCCCGGGGACTCTCTCTCCATGAGGGAGGCAGGGGAATACGCAGCCCGATGGGGCGGTGAAATTTCCTCCGGCGCGGCTCCACTGTTACAATGGGGCTAAATGTCGCCTGGTTCCCCAGCAGCTTTGTCACAAGCTCATCTGGCACTGGCTGAGCCTGAAGAGCCAGCTTGACTTTCTTGGTGACAGCAGTTTCAGGGAAGGTGGCCTGCACCAGGGGTACCAGGGTGCTCTGCAGACACCCACCCTCGGGGCAAATGAGTTCACAGTCCTGGCACACACGGGACATGACCACAAAGTACAGTGGGAAATCTGTGGTGATGATGCGGCAAATCCTTTTCTTCTCCAGCTCCTCCAGGCTCTCCAGCTCCTCATCCATGCCATTGAGGACCTGGTCCAGGTAGCTCTCACCATAACGACTGCGGTGTTCCTTCCAGACTGAGCCGTTCTCACTGCGCAGCACCACTAGCTCGCGGTCGCCACGCCCATGCGAGGCAAAGTGTGGGATCTCCACAATCACAGGGCTGAGGAACTGTGCTCCAGCAGGGCCCAGAGCAATGATTCTGCTGGCAAGCCCCTCCTCCTCAGCCAGAGGGGGTGCCGTTGTCAGCTTCTGCGGCTTTACCAGGCGGCAGGTGATACGTGTGGGGGCTGCACAGGTCCTCGGTGGGATGATGACACGCAAGCCATTGTGCCGGCTGCCACGCATGGAGCCACCACGGGCATCCACCATGAAGCTCACCAGGAACCCTGTGTGTATGGGGCTGGCCACTGGGCTGATGTTGTCGGAGGTCTCTGTGGCTGGACTGCTAGGGATGAGGGAGTCTTCATCATACTCCTTGGAAGGCTGCTCCAGCTCTTCTGCTCTGATCACGACAGTCTCTGGTGTGACACAGGGGATGCATGGGATGGCTGGCGACTCCACCATGTGATCCAGCTTGGGTACGAACTCCACCATCTCCTTCTCTTCATCCTGATCATGGAAACCCCTCTTGTCTGGCTTGGCCCCAAGTGGCTCCTCTCC
>TRINITY_DN44_c0_g1_i9 len=646 path=[0:0-53 2:54-57 4:58-149 6:150-150 9:151-216 11:217-217 12:218-645]
GATACGGCGACCACCGAGATCTACACTCTTTCCCTACACGACGCTCTTCCGATCTGTTGGATTTTGGAAGCTGGTGGACAGGGAGGATGGTCTATACATCAGGGCTAAGATGGAGGGTCTTCAAAGAGCCAAAAGACTCATTTTCATAACTCCTCACGCAGTCGTGCCTCGCCTGTGCTACCTGCATCCAGCCGCCGCACAACCTTCCGGACCACCTTCTTGGTGACGATGTTGCCTTGCTCATCAGTGAACTGCTCTTCTGTCACTTGTTCCCCTGGAATATCCTGCACCTCATTGCCCTGCATTTGCCTGAAGAAGCTGCTGTCTGGCATGTCTGCCTCGTTCAACCACTTGGACAGGCCCTGCCTCCTTCCAGGTTGTAGTCCCCAGTCCCTGCATGGTGGGGCGCTCTCTCGCTCCTCCACAGAGCCAATGCGCATGAGCTCAGGTCTCTCGTGCTCCTGACCGTGCACTTGCTGCAGTAACTGGGGGCTCTGCAGCACTTCGTCCTGCCAGGAACTCTCAGGCAGGTCAGGCAGGCTGGCGACAAAGGAACCTTCCACAGTCCACTCCCTGATCCTGTCGTTGCCCTTGTCAAGGATGTGGCTGATGGGGGGTGATTCCATGATCCGGGCCTGCACTCTCT
>TRINITY_DN44_c0_g1_i5 len=5075 path=[0:0-53 2:54-57 3:58-75 4:76-167 5:168-1873 6:1874-1874 7:1875-1875 8:1876-1976 9:1977-2042 10:2043-2073 11:2074-2074 12:2075-2502 13:2503-2510 14:2511-2603 15:2604-5074]
GATACGGCGACCACCGAGATCTACACTCTTTCCCTACACGACGCTCTTCCGATCTGTTTGGTTTCTTTATTAAGTTGGATTTTGGAAGCTGGTGGACAGGGAGGATGGTCTATACATCAGGGCTAAGATGGAGGGTCTTCAAAGAGCCAAAAGACTCATTTTCATAACAATAAAAAAGGAAAGAAAAGTAATTGTTAAATTTCTAGAAAGCATCTAGTGCACAGAATGCAGCATTTGCTAGGCATCACCCTCCTCTAATGCTCTTACTAGCAATCAGCACGCAAAGCAGTGCCCTGGTGGGCAGGGCAGAGTGCAGAGCACATTCCCTACAGACGATATGAGGCCAAAGCATGGGACCCACACTAGACTCTATGGCGATGCTGCATCAGCAATTTGAGGGAGGGGCTGGTGAGACTCTCTGACCCTACAGGTTTGTGTTGGTGTGTCTGGCCTCTTTGCATTCCTGCATTAGCACACCTGCCAGCCCAGCTCCTCACCACCTGAAGCAAGGGCATTGTCTGCATGGGCTAGGCAGCATCAAACACACTTGGAAAATTCCCAGAAAGAGATGAAGGCATGCAGCTCCCTGCAAACAGCTGCTACAGCACAATCCTGTCTCTCTGACAGGTCAGGGGAAGGATACAAGATAAGAGGTTGGGGACAGTCAGCCAGTATCCCCTCCTCCAGCAGGCCCAGGCCACTTGCCACTGAACTGGCCCAAGCTACTGGCCAGGGAAGATACTCCTTTTTGGCTGGGAAGAGGCTTCCCAAGCCTGGGAGGCACTGGCCAGCCAGGCTTGACTGCAGGGGCAGAACCCTTTGTATAAACACAACACATCAACCCTGGCCCTGAAAGCCCTTCAGCTTTTGCTCTCCAGATGTGCCCCCACACTGATGGTGGTGGGTGGCCCAAGAAGTGGTAGCAAATGCTGCACTGGTGCTGATTGTGGGAACCCTAGGAGGGCCTTGCTGGTGCAGAGGGTGAGGAACACCTCTGCATTCTCCTGAGCAAATATATTGTGCTGGGTGAAACCAAGTGTGGTCTGAGCCAGGTGCTAAATGTCACTGGATCGCTCAGCCCTAGGCCAGACATAGGAAGCATCACAAGGGCTATCAGCTGCCTCCCACCTGCGGCCCGAACAAGCGCAGGCTGTCAGGGGCCAGAAGTTTCTCTGCTGGTGCATGCCAGGAAATGAACAAGGCCAAAGAGACTCAGTCTAGAACCCTCCAGCACCAAGCTCCTCCCAGCTCATGCCCTGCCCTCCCCTCCCTCTAGCCTGCTGATTGGGGAGCTGGGCCAATACTGCTAAGTGTCCCTAGTGATTGCATAGTATTATTAGTTCATATACACGTGGCTGAGTACTAGAAAGGTTATGCTTTCTGCACAAGCCTGTGAGAGAACTGGGGGTGGGAGAGCACTCGGCCACTCCCTGCCTCCCATCCCCTTGGGTCCTGCCTGCCAGCCCCTGAGCTCCACTCGATGGAGACTGCAAATCCAGCACAGTGAGAGCAGGTGAGATGAGCATAGGAGATGACATGGGGCTTCTCATCTGCCCACGGCATATGAATTATCCAGCTCATGAGGTTGAGAAGACAGAGATTTTAAAAAGGAAAAGCCCCTTTCCCCTGGGTTCCTGGGCTGGGCTGGAGTCAGTCACCAGTCAGGAAGAAGTACTGTAGCTCATGCGTCTGCAGTCAGTCACTCATGCGAATAGGACAGGAAGTAAGTCTCTTACAGAAATCATGCCATTAGCCTATAAAAACGTGGACAGCTAGCCCTGCTGTAGCAGCAGCTCACAGCTCTCCTCGCCTGGCTGTGGGGGGAAGGCAGCGCAAAGGGTGGAGGTCAGTGGGTTGGTGTTGAGGTGAGGTCCTTGCTCCCTGCAGCAGCTCGCTGCAGGGTGGCATATTGCATAAAGCGATCAGCTGTAGCTTCCAGCTCGAGGGGCTCCTGCAGGGAGCCCTCGATAGTCACCTCCTCACGCAGTCGTGCCTCGCCTGTGCTACCTGCATCCAGCCGCCGCACAACCTTCCGGACCACCTGTAGAGACAGGCTGGGCTCAGAACCACAACTTCTTGGTGACGATGTTGCCTTGCTCATCAGTGAACTGCTCTTCTGTCACTTGTTCCCCTGGAATATCCTGCACCTCATTGCCCTGCATTTGCCTGAAGAAGCTGCTGTCTGGCATGTCTGCCTCGTTCAACCACTTGGACAGGCCCTGCCTCCTTCCAGGTTGTAGTCCCCAGTCCCTGCATGGTGGGGCGCTCTCTCGCTCCTCCACAGAGCCAATGCGCATGAGCTCAGGTCTCTCGTGCTCCTGACCGTGCACTTGCTGCAGTAACTGGGGGCTCTGCAGCACTTCGTCCTGCCAGGAACTCTCAGGCAGGTCAGGCAGGCTGGCGACAAAGGAACCTTCCACAGTCCACTCCCTGATCCTGTCGTTGCCCTTGTCAAGGATGTGGCTGATGGGGGGTGATTCCATGATCCGGGCCTGCACTCTCTGCTGGCCTGAAATAAAAGAGGCTTGACTGTGGGAAATGAGGCTCCCTGGCGGCCCCACCTGGTGCTCACCATCTGGCCTCGTCCCCTCTGACCTCTGACCTTCCTCCTGTTCTAGCATGTCCATCAGGCCATTCATAGCATCTGAATCCACTGTGTCGTCCTCAACCAGGTCCATAGAGCCCAGGGGGTCGGGGCCGTGCATGTCCTCCAAGAGCTGCCCTGGGAACCTGCCTTCGCTCGTGGCATCTGAGTCCTCAGCTTTGCTGCACTCCAGCGAGGAGTCTTCGGCAATCACCAGCGAGGGCGTCAGCCCTGAGGACCACACCTGCATGTCGGACATCTCCATGAGGACATCCTGCTCACTGGAAGCCATGGGGATGGCATCCATGATAGCCACCTCGCTCCAGTACTGGTCGGCACGCAGTGGGGAGGGCAGTGCATAATGCAGGGAGGCGGGGGAGAGCAGCTCGTCCTGCAGCGAAGCAAAACCATTCATCTGGGAAGGTGAGAGGGAATAGTCTCTGTCCGGGCCACGTTTGTCACCTTTCAGGCTACGGCTTTGCCGCCCCGAGCCCTCCAGCATATTGATGATCTCACTGCGGTCAATGTTGCGCAAGGCTGAGTAGAGGCTCTCCATCTTGACACTTTGGCCCCCACGACTGGCCCACAGGTTGAGCAGGGCTGTGCTTTGCTCCAGCAGAGAGTTGGGGTTATCAACGCGGATCCTGTTGATGTCATCCACCCCGAACTGCAACTCCCGGGCCAGCTCAGCCCAGCTGAGACCCAGGTGCTCTGAAATAATGGCCATCTTCATGTCGGCCCTCTCAGTGCCACTCAGAAAGCCCTGCATGCTCTCACTGAGAATGCTGTATCTCTCACGCAGAGCCAGTGGTGTCAACGTCCTCCTACGCTCCTCGCTCCCTGGACCCTTGGAAGAGGTTGGCATGGTGATGTTCAGGTGGCAGAGAGCATGCTGCAGGTCCTCATACTTCATGGCCTTGCGCAGGAAGGAGAGTGAGCCTCCAGCTTCCCGACTGCTGTCCCGCACCTTGATGGGGATAGTGAGACGGTTCTCACGAAATGACTGGAACAGGAAGCTGCGCTGCTGTGTGCCTTTCTTAACTGGCACCAGGTTCCCAGAGAGCTCAGCGTTTAAGTGCATCCCCTCTAGCACCTCAATGTCCCTGCTGCGTGCCACCTCAGTGAAATTCTCATGCTGCTCCAGGGTCTTGTCCACCTTGTCATCAGTCATGCAGTAGCAGCGCAGGCGCCCTTCCCGCCCATCGTTCATCTTGGCAAACACCACAAACTTGGCCATGTAGGGCACAGCTGTCAGCTCCTTGTACAGCAGGGTGGCAAAATGGACTGCTTCAGCCGTGCGTGGGCAATCTGCCAGCCAGAACCTGGCAGAGACGTTGGTGGTGAAGTTTGCACACTCATTCGCATAGACCAGCTTTGTGGTCCCTGTGATGTCCTCCCACTGCGCCTGGGCTGTCCCTCCTATGACACTGCAGAGCAGGCGCAGGCTAGTGGTGTCACCCTCCCCACTGTCCCGGGGACTCTCTCTCCATGAGGGAGGCAGGGGAATACGCAGCCCGATGGGGCGGTGAAATTTCCTCCGGCGCGGCTCCACTGTTACAATGGGGCTAAATGTCGCCTGGTTCCCCAGCAGCTTTGTCACAAGCTCATCTGGCACTGGCTGAGCCTGAAGAGCCAGCTTGACTTTCTTGGTGACAGCAGTTTCAGGGAAGGTGGCCTGCACCAGGGGTACCAGGGTGCTCTGCAGACACCCACCCTCGGGGCAAATGAGTTCACAGTCCTGGCACACACGGGACATGACCACAAAGTACAGTGGGAAATCTGTGGTGATGATGCGGCAAATCCTTTTCTTCTCCAGCTCCTCCAGGCTCTCCAGCTCCTCATCCATGCCATTGAGGACCTGGTCCAGGTAGCTCTCACCATAACGACTGCGGTGTTCCTTCCAGACTGAGCCGTTCTCACTGCGCAGCACCACTAGCTCGCGGTCGCCACGCCCATGCGAGGCAAAGTGTGGGATCTCCACAATCACAGGGCTGAGGAACTGTGCTCCAGCAGGGCCCAGAGCAATGATTCTGCTGGCAAGCCCCTCCTCCTCAGCCAGAGGGGGTGCCGTTGTCAGCTTCTGCGGCTTTACCAGGCGGCAGGTGATACGTGTGGGGGCTGCACAGGTCCTCGGTGGGATGATGACACGCAAGCCATTGTGCCGGCTGCCACGCATGGAGCCACCACGGGCATCCACCATGAAGCTCACCAGGAACCCTGTGTGTATGGGGCTGGCCACTGGGCTGATGTTGTCGGAGGTCTCTGTGGCTGGACTGCTAGGGATGAGGGAGTCTTCATCATACTCCTTGGAAGGCTGCTCCAGCTCTTCTGCTCTGATCACGACAGTCTCTGGTGTGACACAGGGGATGCATGGGATGGCTGGCGACTCCACCATGTGATCCAGCTTGGGTACGAACTCCACCATCTCCTTCTCTTCATCCTGATCATGGAAACCCCTCTTGTCTGGCTTGGCCCCAAGTGGCTCCTCTCC
>TRINITY_DN44_c0_g1_i3 len=5026 path=[0:0-53 2:54-57 4:58-149 5:150-1855 6:1856-1856 7:1857-1857 8:1858-1958 9:1959-2024 11:2025-2025 12:2026-2453 13:2454-2461 14:2462-2554 15:2555-5025]
GATACGGCGACCACCGAGATCTACACTCTTTCCCTACACGACGCTCTTCCGATCTGTTGGATTTTGGAAGCTGGTGGACAGGGAGGATGGTCTATACATCAGGGCTAAGATGGAGGGTCTTCAAAGAGCCAAAAGACTCATTTTCATAACAATAAAAAAGGAAAGAAAAGTAATTGTTAAATTTCTAGAAAGCATCTAGTGCACAGAATGCAGCATTTGCTAGGCATCACCCTCCTCTAATGCTCTTACTAGCAATCAGCACGCAAAGCAGTGCCCTGGTGGGCAGGGCAGAGTGCAGAGCACATTCCCTACAGACGATATGAGGCCAAAGCATGGGACCCACACTAGACTCTATGGCGATGCTGCATCAGCAATTTGAGGGAGGGGCTGGTGAGACTCTCTGACCCTACAGGTTTGTGTTGGTGTGTCTGGCCTCTTTGCATTCCTGCATTAGCACACCTGCCAGCCCAGCTCCTCACCACCTGAAGCAAGGGCATTGTCTGCATGGGCTAGGCAGCATCAAACACACTTGGAAAATTCCCAGAAAGAGATGAAGGCATGCAGCTCCCTGCAAACAGCTGCTACAGCACAATCCTGTCTCTCTGACAGGTCAGGGGAAGGATACAAGATAAGAGGTTGGGGACAGTCAGCCAGTATCCCCTCCTCCAGCAGGCCCAGGCCACTTGCCACTGAACTGGCCCAAGCTACTGGCCAGGGAAGATACTCCTTTTTGGCTGGGAAGAGGCTTCCCAAGCCTGGGAGGCACTGGCCAGCCAGGCTTGACTGCAGGGGCAGAACCCTTTGTATAAACACAACACATCAACCCTGGCCCTGAAAGCCCTTCAGCTTTTGCTCTCCAGATGTGCCCCCACACTGATGGTGGTGGGTGGCCCAAGAAGTGGTAGCAAATGCTGCACTGGTGCTGATTGTGGGAACCCTAGGAGGGCCTTGCTGGTGCAGAGGGTGAGGAACACCTCTGCATTCTCCTGAGCAAATATATTGTGCTGGGTGAAACCAAGTGTGGTCTGAGCCAGGTGCTAAATGTCACTGGATCGCTCAGCCCTAGGCCAGACATAGGAAGCATCACAAGGGCTATCAGCTGCCTCCCACCTGCGGCCCGAACAAGCGCAGGCTGTCAGGGGCCAGAAGTTTCTCTGCTGGTGCATGCCAGGAAATGAACAAGGCCAAAGAGACTCAGTCTAGAACCCTCCAGCACCAAGCTCCTCCCAGCTCATGCCCTGCCCTCCCCTCCCTCTAGCCTGCTGATTGGGGAGCTGGGCCAATACTGCTAAGTGTCCCTAGTGATTGCATAGTATTATTAGTTCATATACACGTGGCTGAGTACTAGAAAGGTTATGCTTTCTGCACAAGCCTGTGAGAGAACTGGGGGTGGGAGAGCACTCGGCCACTCCCTGCCTCCCATCCCCTTGGGTCCTGCCTGCCAGCCCCTGAGCTCCACTCGATGGAGACTGCAAATCCAGCACAGTGAGAGCAGGTGAGATGAGCATAGGAGATGACATGGGGCTTCTCATCTGCCCACGGCATATGAATTATCCAGCTCATGAGGTTGAGAAGACAGAGATTTTAAAAAGGAAAAGCCCCTTTCCCCTGGGTTCCTGGGCTGGGCTGGAGTCAGTCACCAGTCAGGAAGAAGTACTGTAGCTCATGCGTCTGCAGTCAGTCACTCATGCGAATAGGACAGGAAGTAAGTCTCTTACAGAAATCATGCCATTAGCCTATAAAAACGTGGACAGCTAGCCCTGCTGTAGCAGCAGCTCACAGCTCTCCTCGCCTGGCTGTGGGGGGAAGGCAGCGCAAAGGGTGGAGGTCAGTGGGTTGGTGTTGAGGTGAGGTCCTTGCTCCCTGCAGCAGCTCGCTGCAGGGTGGCATATTGCATAAAGCGATCAGCTGTAGCTTCCAGCTCGAGGGGCTCCTGCAGGGAGCCCTCGATAGTCACCTCCTCACGCAGTCGTGCCTCGCCTGTGCTACCTGCATCCAGCCGCCGCACAACCTTCCGGACCACCTTCTTGGTGACGATGTTGCCTTGCTCATCAGTGAACTGCTCTTCTGTCACTTGTTCCCCTGGAATATCCTGCACCTCATTGCCCTGCATTTGCCTGAAGAAGCTGCTGTCTGGCATGTCTGCCTCGTTCAACCACTTGGACAGGCCCTGCCTCCTTCCAGGTTGTAGTCCCCAGTCCCTGCATGGTGGGGCGCTCTCTCGCTCCTCCACAGAGCCAATGCGCATGAGCTCAGGTCTCTCGTGCTCCTGACCGTGCACTTGCTGCAGTAACTGGGGGCTCTGCAGCACTTCGTCCTGCCAGGAACTCTCAGGCAGGTCAGGCAGGCTGGCGACAAAGGAACCTTCCACAGTCCACTCCCTGATCCTGTCGTTGCCCTTGTCAAGGATGTGGCTGATGGGGGGTGATTCCATGATCCGGGCCTGCACTCTCTGCTGGCCTGAAATAAAAGAGGCTTGACTGTGGGAAATGAGGCTCCCTGGCGGCCCCACCTGGTGCTCACCATCTGGCCTCGTCCCCTCTGACCTCTGACCTTCCTCCTGTTCTAGCATGTCCATCAGGCCATTCATAGCATCTGAATCCACTGTGTCGTCCTCAACCAGGTCCATAGAGCCCAGGGGGTCGGGGCCGTGCATGTCCTCCAAGAGCTGCCCTGGGAACCTGCCTTCGCTCGTGGCATCTGAGTCCTCAGCTTTGCTGCACTCCAGCGAGGAGTCTTCGGCAATCACCAGCGAGGGCGTCAGCCCTGAGGACCACACCTGCATGTCGGACATCTCCATGAGGACATCCTGCTCACTGGAAGCCATGGGGATGGCATCCATGATAGCCACCTCGCTCCAGTACTGGTCGGCACGCAGTGGGGAGGGCAGTGCATAATGCAGGGAGGCGGGGGAGAGCAGCTCGTCCTGCAGCGAAGCAAAACCATTCATCTGGGAAGGTGAGAGGGAATAGTCTCTGTCCGGGCCACGTTTGTCACCTTTCAGGCTACGGCTTTGCCGCCCCGAGCCCTCCAGCATATTGATGATCTCACTGCGGTCAATGTTGCGCAAGGCTGAGTAGAGGCTCTCCATCTTGACACTTTGGCCCCCACGACTGGCCCACAGGTTGAGCAGGGCTGTGCTTTGCTCCAGCAGAGAGTTGGGGTTATCAACGCGGATCCTGTTGATGTCATCCACCCCGAACTGCAACTCCCGGGCCAGCTCAGCCCAGCTGAGACCCAGGTGCTCTGAAATAATGGCCATCTTCATGTCGGCCCTCTCAGTGCCACTCAGAAAGCCCTGCATGCTCTCACTGAGAATGCTGTATCTCTCACGCAGAGCCAGTGGTGTCAACGTCCTCCTACGCTCCTCGCTCCCTGGACCCTTGGAAGAGGTTGGCATGGTGATGTTCAGGTGGCAGAGAGCATGCTGCAGGTCCTCATACTTCATGGCCTTGCGCAGGAAGGAGAGTGAGCCTCCAGCTTCCCGACTGCTGTCCCGCACCTTGATGGGGATAGTGAGACGGTTCTCACGAAATGACTGGAACAGGAAGCTGCGCTGCTGTGTGCCTTTCTTAACTGGCACCAGGTTCCCAGAGAGCTCAGCGTTTAAGTGCATCCCCTCTAGCACCTCAATGTCCCTGCTGCGTGCCACCTCAGTGAAATTCTCATGCTGCTCCAGGGTCTTGTCCACCTTGTCATCAGTCATGCAGTAGCAGCGCAGGCGCCCTTCCCGCCCATCGTTCATCTTGGCAAACACCACAAACTTGGCCATGTAGGGCACAGCTGTCAGCTCCTTGTACAGCAGGGTGGCAAAATGGACTGCTTCAGCCGTGCGTGGGCAATCTGCCAGCCAGAACCTGGCAGAGACGTTGGTGGTGAAGTTTGCACACTCATTCGCATAGACCAGCTTTGTGGTCCCTGTGATGTCCTCCCACTGCGCCTGGGCTGTCCCTCCTATGACACTGCAGAGCAGGCGCAGGCTAGTGGTGTCACCCTCCCCACTGTCCCGGGGACTCTCTCTCCATGAGGGAGGCAGGGGAATACGCAGCCCGATGGGGCGGTGAAATTTCCTCCGGCGCGGCTCCACTGTTACAATGGGGCTAAATGTCGCCTGGTTCCCCAGCAGCTTTGTCACAAGCTCATCTGGCACTGGCTGAGCCTGAAGAGCCAGCTTGACTTTCTTGGTGACAGCAGTTTCAGGGAAGGTGGCCTGCACCAGGGGTACCAGGGTGCTCTGCAGACACCCACCCTCGGGGCAAATGAGTTCACAGTCCTGGCACACACGGGACATGACCACAAAGTACAGTGGGAAATCTGTGGTGATGATGCGGCAAATCCTTTTCTTCTCCAGCTCCTCCAGGCTCTCCAGCTCCTCATCCATGCCATTGAGGACCTGGTCCAGGTAGCTCTCACCATAACGACTGCGGTGTTCCTTCCAGACTGAGCCGTTCTCACTGCGCAGCACCACTAGCTCGCGGTCGCCACGCCCATGCGAGGCAAAGTGTGGGATCTCCACAATCACAGGGCTGAGGAACTGTGCTCCAGCAGGGCCCAGAGCAATGATTCTGCTGGCAAGCCCCTCCTCCTCAGCCAGAGGGGGTGCCGTTGTCAGCTTCTGCGGCTTTACCAGGCGGCAGGTGATACGTGTGGGGGCTGCACAGGTCCTCGGTGGGATGATGACACGCAAGCCATTGTGCCGGCTGCCACGCATGGAGCCACCACGGGCATCCACCATGAAGCTCACCAGGAACCCTGTGTGTATGGGGCTGGCCACTGGGCTGATGTTGTCGGAGGTCTCTGTGGCTGGACTGCTAGGGATGAGGGAGTCTTCATCATACTCCTTGGAAGGCTGCTCCAGCTCTTCTGCTCTGATCACGACAGTCTCTGGTGTGACACAGGGGATGCATGGGATGGCTGGCGACTCCACCATGTGATCCAGCTTGGGTACGAACTCCACCATCTCCTTCTCTTCATCCTGATCATGGAAACCCCTCTTGTCTGGCTTGGCCCCAAGTGGCTCCTCTCC
>TRINITY_DN44_c0_g1_i1 len=4933 path=[0:0-53 2:54-57 4:58-149 5:150-1855 6:1856-1856 7:1857-1857 8:1858-1958 9:1959-2024 11:2025-2025 12:2026-2453 13:2454-2461 15:2462-4932]
GATACGGCGACCACCGAGATCTACACTCTTTCCCTACACGACGCTCTTCCGATCTGTTGGATTTTGGAAGCTGGTGGACAGGGAGGATGGTCTATACATCAGGGCTAAGATGGAGGGTCTTCAAAGAGCCAAAAGACTCATTTTCATAACAATAAAAAAGGAAAGAAAAGTAATTGTTAAATTTCTAGAAAGCATCTAGTGCACAGAATGCAGCATTTGCTAGGCATCACCCTCCTCTAATGCTCTTACTAGCAATCAGCACGCAAAGCAGTGCCCTGGTGGGCAGGGCAGAGTGCAGAGCACATTCCCTACAGACGATATGAGGCCAAAGCATGGGACCCACACTAGACTCTATGGCGATGCTGCATCAGCAATTTGAGGGAGGGGCTGGTGAGACTCTCTGACCCTACAGGTTTGTGTTGGTGTGTCTGGCCTCTTTGCATTCCTGCATTAGCACACCTGCCAGCCCAGCTCCTCACCACCTGAAGCAAGGGCATTGTCTGCATGGGCTAGGCAGCATCAAACACACTTGGAAAATTCCCAGAAAGAGATGAAGGCATGCAGCTCCCTGCAAACAGCTGCTACAGCACAATCCTGTCTCTCTGACAGGTCAGGGGAAGGATACAAGATAAGAGGTTGGGGACAGTCAGCCAGTATCCCCTCCTCCAGCAGGCCCAGGCCACTTGCCACTGAACTGGCCCAAGCTACTGGCCAGGGAAGATACTCCTTTTTGGCTGGGAAGAGGCTTCCCAAGCCTGGGAGGCACTGGCCAGCCAGGCTTGACTGCAGGGGCAGAACCCTTTGTATAAACACAACACATCAACCCTGGCCCTGAAAGCCCTTCAGCTTTTGCTCTCCAGATGTGCCCCCACACTGATGGTGGTGGGTGGCCCAAGAAGTGGTAGCAAATGCTGCACTGGTGCTGATTGTGGGAACCCTAGGAGGGCCTTGCTGGTGCAGAGGGTGAGGAACACCTCTGCATTCTCCTGAGCAAATATATTGTGCTGGGTGAAACCAAGTGTGGTCTGAGCCAGGTGCTAAATGTCACTGGATCGCTCAGCCCTAGGCCAGACATAGGAAGCATCACAAGGGCTATCAGCTGCCTCCCACCTGCGGCCCGAACAAGCGCAGGCTGTCAGGGGCCAGAAGTTTCTCTGCTGGTGCATGCCAGGAAATGAACAAGGCCAAAGAGACTCAGTCTAGAACCCTCCAGCACCAAGCTCCTCCCAGCTCATGCCCTGCCCTCCCCTCCCTCTAGCCTGCTGATTGGGGAGCTGGGCCAATACTGCTAAGTGTCCCTAGTGATTGCATAGTATTATTAGTTCATATACACGTGGCTGAGTACTAGAAAGGTTATGCTTTCTGCACAAGCCTGTGAGAGAACTGGGGGTGGGAGAGCACTCGGCCACTCCCTGCCTCCCATCCCCTTGGGTCCTGCCTGCCAGCCCCTGAGCTCCACTCGATGGAGACTGCAAATCCAGCACAGTGAGAGCAGGTGAGATGAGCATAGGAGATGACATGGGGCTTCTCATCTGCCCACGGCATATGAATTATCCAGCTCATGAGGTTGAGAAGACAGAGATTTTAAAAAGGAAAAGCCCCTTTCCCCTGGGTTCCTGGGCTGGGCTGGAGTCAGTCACCAGTCAGGAAGAAGTACTGTAGCTCATGCGTCTGCAGTCAGTCACTCATGCGAATAGGACAGGAAGTAAGTCTCTTACAGAAATCATGCCATTAGCCTATAAAAACGTGGACAGCTAGCCCTGCTGTAGCAGCAGCTCACAGCTCTCCTCGCCTGGCTGTGGGGGGAAGGCAGCGCAAAGGGTGGAGGTCAGTGGGTTGGTGTTGAGGTGAGGTCCTTGCTCCCTGCAGCAGCTCGCTGCAGGGTGGCATATTGCATAAAGCGATCAGCTGTAGCTTCCAGCTCGAGGGGCTCCTGCAGGGAGCCCTCGATAGTCACCTCCTCACGCAGTCGTGCCTCGCCTGTGCTACCTGCATCCAGCCGCCGCACAACCTTCCGGACCACCTTCTTGGTGACGATGTTGCCTTGCTCATCAGTGAACTGCTCTTCTGTCACTTGTTCCCCTGGAATATCCTGCACCTCATTGCCCTGCATTTGCCTGAAGAAGCTGCTGTCTGGCATGTCTGCCTCGTTCAACCACTTGGACAGGCCCTGCCTCCTTCCAGGTTGTAGTCCCCAGTCCCTGCATGGTGGGGCGCTCTCTCGCTCCTCCACAGAGCCAATGCGCATGAGCTCAGGTCTCTCGTGCTCCTGACCGTGCACTTGCTGCAGTAACTGGGGGCTCTGCAGCACTTCGTCCTGCCAGGAACTCTCAGGCAGGTCAGGCAGGCTGGCGACAAAGGAACCTTCCACAGTCCACTCCCTGATCCTGTCGTTGCCCTTGTCAAGGATGTGGCTGATGGGGGGTGATTCCATGATCCGGGCCTGCACTCTCTGCTGGCCTTCCTCCTGTTCTAGCATGTCCATCAGGCCATTCATAGCATCTGAATCCACTGTGTCGTCCTCAACCAGGTCCATAGAGCCCAGGGGGTCGGGGCCGTGCATGTCCTCCAAGAGCTGCCCTGGGAACCTGCCTTCGCTCGTGGCATCTGAGTCCTCAGCTTTGCTGCACTCCAGCGAGGAGTCTTCGGCAATCACCAGCGAGGGCGTCAGCCCTGAGGACCACACCTGCATGTCGGACATCTCCATGAGGACATCCTGCTCACTGGAAGCCATGGGGATGGCATCCATGATAGCCACCTCGCTCCAGTACTGGTCGGCACGCAGTGGGGAGGGCAGTGCATAATGCAGGGAGGCGGGGGAGAGCAGCTCGTCCTGCAGCGAAGCAAAACCATTCATCTGGGAAGGTGAGAGGGAATAGTCTCTGTCCGGGCCACGTTTGTCACCTTTCAGGCTACGGCTTTGCCGCCCCGAGCCCTCCAGCATATTGATGATCTCACTGCGGTCAATGTTGCGCAAGGCTGAGTAGAGGCTCTCCATCTTGACACTTTGGCCCCCACGACTGGCCCACAGGTTGAGCAGGGCTGTGCTTTGCTCCAGCAGAGAGTTGGGGTTATCAACGCGGATCCTGTTGATGTCATCCACCCCGAACTGCAACTCCCGGGCCAGCTCAGCCCAGCTGAGACCCAGGTGCTCTGAAATAATGGCCATCTTCATGTCGGCCCTCTCAGTGCCACTCAGAAAGCCCTGCATGCTCTCACTGAGAATGCTGTATCTCTCACGCAGAGCCAGTGGTGTCAACGTCCTCCTACGCTCCTCGCTCCCTGGACCCTTGGAAGAGGTTGGCATGGTGATGTTCAGGTGGCAGAGAGCATGCTGCAGGTCCTCATACTTCATGGCCTTGCGCAGGAAGGAGAGTGAGCCTCCAGCTTCCCGACTGCTGTCCCGCACCTTGATGGGGATAGTGAGACGGTTCTCACGAAATGACTGGAACAGGAAGCTGCGCTGCTGTGTGCCTTTCTTAACTGGCACCAGGTTCCCAGAGAGCTCAGCGTTTAAGTGCATCCCCTCTAGCACCTCAATGTCCCTGCTGCGTGCCACCTCAGTGAAATTCTCATGCTGCTCCAGGGTCTTGTCCACCTTGTCATCAGTCATGCAGTAGCAGCGCAGGCGCCCTTCCCGCCCATCGTTCATCTTGGCAAACACCACAAACTTGGCCATGTAGGGCACAGCTGTCAGCTCCTTGTACAGCAGGGTGGCAAAATGGACTGCTTCAGCCGTGCGTGGGCAATCTGCCAGCCAGAACCTGGCAGAGACGTTGGTGGTGAAGTTTGCACACTCATTCGCATAGACCAGCTTTGTGGTCCCTGTGATGTCCTCCCACTGCGCCTGGGCTGTCCCTCCTATGACACTGCAGAGCAGGCGCAGGCTAGTGGTGTCACCCTCCCCACTGTCCCGGGGACTCTCTCTCCATGAGGGAGGCAGGGGAATACGCAGCCCGATGGGGCGGTGAAATTTCCTCCGGCGCGGCTCCACTGTTACAATGGGGCTAAATGTCGCCTGGTTCCCCAGCAGCTTTGTCACAAGCTCATCTGGCACTGGCTGAGCCTGAAGAGCCAGCTTGACTTTCTTGGTGACAGCAGTTTCAGGGAAGGTGGCCTGCACCAGGGGTACCAGGGTGCTCTGCAGACACCCACCCTCGGGGCAAATGAGTTCACAGTCCTGGCACACACGGGACATGACCACAAAGTACAGTGGGAAATCTGTGGTGATGATGCGGCAAATCCTTTTCTTCTCCAGCTCCTCCAGGCTCTCCAGCTCCTCATCCATGCCATTGAGGACCTGGTCCAGGTAGCTCTCACCATAACGACTGCGGTGTTCCTTCCAGACTGAGCCGTTCTCACTGCGCAGCACCACTAGCTCGCGGTCGCCACGCCCATGCGAGGCAAAGTGTGGGATCTCCACAATCACAGGGCTGAGGAACTGTGCTCCAGCAGGGCCCAGAGCAATGATTCTGCTGGCAAGCCCCTCCTCCTCAGCCAGAGGGGGTGCCGTTGTCAGCTTCTGCGGCTTTACCAGGCGGCAGGTGATACGTGTGGGGGCTGCACAGGTCCTCGGTGGGATGATGACACGCAAGCCATTGTGCCGGCTGCCACGCATGGAGCCACCACGGGCATCCACCATGAAGCTCACCAGGAACCCTGTGTGTATGGGGCTGGCCACTGGGCTGATGTTGTCGGAGGTCTCTGTGGCTGGACTGCTAGGGATGAGGGAGTCTTCATCATACTCCTTGGAAGGCTGCTCCAGCTCTTCTGCTCTGATCACGACAGTCTCTGGTGTGACACAGGGGATGCATGGGATGGCTGGCGACTCCACCATGTGATCCAGCTTGGGTACGAACTCCACCATCTCCTTCTCTTCATCCTGATCATGGAAACCCCTCTTGTCTGGCTTGGCCCCAAGTGGCTCCTCTCC
>TRINITY_DN44_c0_g1_i4 len=4876 path=[0:0-53 2:54-57 3:58-75 4:76-167 5:168-1873 6:1874-1874 7:1875-1875 12:1876-2303 13:2304-2311 14:2312-2404 15:2405-4875]
GATACGGCGACCACCGAGATCTACACTCTTTCCCTACACGACGCTCTTCCGATCTGTTTGGTTTCTTTATTAAGTTGGATTTTGGAAGCTGGTGGACAGGGAGGATGGTCTATACATCAGGGCTAAGATGGAGGGTCTTCAAAGAGCCAAAAGACTCATTTTCATAACAATAAAAAAGGAAAGAAAAGTAATTGTTAAATTTCTAGAAAGCATCTAGTGCACAGAATGCAGCATTTGCTAGGCATCACCCTCCTCTAATGCTCTTACTAGCAATCAGCACGCAAAGCAGTGCCCTGGTGGGCAGGGCAGAGTGCAGAGCACATTCCCTACAGACGATATGAGGCCAAAGCATGGGACCCACACTAGACTCTATGGCGATGCTGCATCAGCAATTTGAGGGAGGGGCTGGTGAGACTCTCTGACCCTACAGGTTTGTGTTGGTGTGTCTGGCCTCTTTGCATTCCTGCATTAGCACACCTGCCAGCCCAGCTCCTCACCACCTGAAGCAAGGGCATTGTCTGCATGGGCTAGGCAGCATCAAACACACTTGGAAAATTCCCAGAAAGAGATGAAGGCATGCAGCTCCCTGCAAACAGCTGCTACAGCACAATCCTGTCTCTCTGACAGGTCAGGGGAAGGATACAAGATAAGAGGTTGGGGACAGTCAGCCAGTATCCCCTCCTCCAGCAGGCCCAGGCCACTTGCCACTGAACTGGCCCAAGCTACTGGCCAGGGAAGATACTCCTTTTTGGCTGGGAAGAGGCTTCCCAAGCCTGGGAGGCACTGGCCAGCCAGGCTTGACTGCAGGGGCAGAACCCTTTGTATAAACACAACACATCAACCCTGGCCCTGAAAGCCCTTCAGCTTTTGCTCTCCAGATGTGCCCCCACACTGATGGTGGTGGGTGGCCCAAGAAGTGGTAGCAAATGCTGCACTGGTGCTGATTGTGGGAACCCTAGGAGGGCCTTGCTGGTGCAGAGGGTGAGGAACACCTCTGCATTCTCCTGAGCAAATATATTGTGCTGGGTGAAACCAAGTGTGGTCTGAGCCAGGTGCTAAATGTCACTGGATCGCTCAGCCCTAGGCCAGACATAGGAAGCATCACAAGGGCTATCAGCTGCCTCCCACCTGCGGCCCGAACAAGCGCAGGCTGTCAGGGGCCAGAAGTTTCTCTGCTGGTGCATGCCAGGAAATGAACAAGGCCAAAGAGACTCAGTCTAGAACCCTCCAGCACCAAGCTCCTCCCAGCTCATGCCCTGCCCTCCCCTCCCTCTAGCCTGCTGATTGGGGAGCTGGGCCAATACTGCTAAGTGTCCCTAGTGATTGCATAGTATTATTAGTTCATATACACGTGGCTGAGTACTAGAAAGGTTATGCTTTCTGCACAAGCCTGTGAGAGAACTGGGGGTGGGAGAGCACTCGGCCACTCCCTGCCTCCCATCCCCTTGGGTCCTGCCTGCCAGCCCCTGAGCTCCACTCGATGGAGACTGCAAATCCAGCACAGTGAGAGCAGGTGAGATGAGCATAGGAGATGACATGGGGCTTCTCATCTGCCCACGGCATATGAATTATCCAGCTCATGAGGTTGAGAAGACAGAGATTTTAAAAAGGAAAAGCCCCTTTCCCCTGGGTTCCTGGGCTGGGCTGGAGTCAGTCACCAGTCAGGAAGAAGTACTGTAGCTCATGCGTCTGCAGTCAGTCACTCATGCGAATAGGACAGGAAGTAAGTCTCTTACAGAAATCATGCCATTAGCCTATAAAAACGTGGACAGCTAGCCCTGCTGTAGCAGCAGCTCACAGCTCTCCTCGCCTGGCTGTGGGGGGAAGGCAGCGCAAAGGGTGGAGGTCAGTGGGTTGGTGTTGAGGTGAGGTCCTTCTTGGTGACGATGTTGCCTTGCTCATCAGTGAACTGCTCTTCTGTCACTTGTTCCCCTGGAATATCCTGCACCTCATTGCCCTGCATTTGCCTGAAGAAGCTGCTGTCTGGCATGTCTGCCTCGTTCAACCACTTGGACAGGCCCTGCCTCCTTCCAGGTTGTAGTCCCCAGTCCCTGCATGGTGGGGCGCTCTCTCGCTCCTCCACAGAGCCAATGCGCATGAGCTCAGGTCTCTCGTGCTCCTGACCGTGCACTTGCTGCAGTAACTGGGGGCTCTGCAGCACTTCGTCCTGCCAGGAACTCTCAGGCAGGTCAGGCAGGCTGGCGACAAAGGAACCTTCCACAGTCCACTCCCTGATCCTGTCGTTGCCCTTGTCAAGGATGTGGCTGATGGGGGGTGATTCCATGATCCGGGCCTGCACTCTCTGCTGGCCTGAAATAAAAGAGGCTTGACTGTGGGAAATGAGGCTCCCTGGCGGCCCCACCTGGTGCTCACCATCTGGCCTCGTCCCCTCTGACCTCTGACCTTCCTCCTGTTCTAGCATGTCCATCAGGCCATTCATAGCATCTGAATCCACTGTGTCGTCCTCAACCAGGTCCATAGAGCCCAGGGGGTCGGGGCCGTGCATGTCCTCCAAGAGCTGCCCTGGGAACCTGCCTTCGCTCGTGGCATCTGAGTCCTCAGCTTTGCTGCACTCCAGCGAGGAGTCTTCGGCAATCACCAGCGAGGGCGTCAGCCCTGAGGACCACACCTGCATGTCGGACATCTCCATGAGGACATCCTGCTCACTGGAAGCCATGGGGATGGCATCCATGATAGCCACCTCGCTCCAGTACTGGTCGGCACGCAGTGGGGAGGGCAGTGCATAATGCAGGGAGGCGGGGGAGAGCAGCTCGTCCTGCAGCGAAGCAAAACCATTCATCTGGGAAGGTGAGAGGGAATAGTCTCTGTCCGGGCCACGTTTGTCACCTTTCAGGCTACGGCTTTGCCGCCCCGAGCCCTCCAGCATATTGATGATCTCACTGCGGTCAATGTTGCGCAAGGCTGAGTAGAGGCTCTCCATCTTGACACTTTGGCCCCCACGACTGGCCCACAGGTTGAGCAGGGCTGTGCTTTGCTCCAGCAGAGAGTTGGGGTTATCAACGCGGATCCTGTTGATGTCATCCACCCCGAACTGCAACTCCCGGGCCAGCTCAGCCCAGCTGAGACCCAGGTGCTCTGAAATAATGGCCATCTTCATGTCGGCCCTCTCAGTGCCACTCAGAAAGCCCTGCATGCTCTCACTGAGAATGCTGTATCTCTCACGCAGAGCCAGTGGTGTCAACGTCCTCCTACGCTCCTCGCTCCCTGGACCCTTGGAAGAGGTTGGCATGGTGATGTTCAGGTGGCAGAGAGCATGCTGCAGGTCCTCATACTTCATGGCCTTGCGCAGGAAGGAGAGTGAGCCTCCAGCTTCCCGACTGCTGTCCCGCACCTTGATGGGGATAGTGAGACGGTTCTCACGAAATGACTGGAACAGGAAGCTGCGCTGCTGTGTGCCTTTCTTAACTGGCACCAGGTTCCCAGAGAGCTCAGCGTTTAAGTGCATCCCCTCTAGCACCTCAATGTCCCTGCTGCGTGCCACCTCAGTGAAATTCTCATGCTGCTCCAGGGTCTTGTCCACCTTGTCATCAGTCATGCAGTAGCAGCGCAGGCGCCCTTCCCGCCCATCGTTCATCTTGGCAAACACCACAAACTTGGCCATGTAGGGCACAGCTGTCAGCTCCTTGTACAGCAGGGTGGCAAAATGGACTGCTTCAGCCGTGCGTGGGCAATCTGCCAGCCAGAACCTGGCAGAGACGTTGGTGGTGAAGTTTGCACACTCATTCGCATAGACCAGCTTTGTGGTCCCTGTGATGTCCTCCCACTGCGCCTGGGCTGTCCCTCCTATGACACTGCAGAGCAGGCGCAGGCTAGTGGTGTCACCCTCCCCACTGTCCCGGGGACTCTCTCTCCATGAGGGAGGCAGGGGAATACGCAGCCCGATGGGGCGGTGAAATTTCCTCCGGCGCGGCTCCACTGTTACAATGGGGCTAAATGTCGCCTGGTTCCCCAGCAGCTTTGTCACAAGCTCATCTGGCACTGGCTGAGCCTGAAGAGCCAGCTTGACTTTCTTGGTGACAGCAGTTTCAGGGAAGGTGGCCTGCACCAGGGGTACCAGGGTGCTCTGCAGACACCCACCCTCGGGGCAAATGAGTTCACAGTCCTGGCACACACGGGACATGACCACAAAGTACAGTGGGAAATCTGTGGTGATGATGCGGCAAATCCTTTTCTTCTCCAGCTCCTCCAGGCTCTCCAGCTCCTCATCCATGCCATTGAGGACCTGGTCCAGGTAGCTCTCACCATAACGACTGCGGTGTTCCTTCCAGACTGAGCCGTTCTCACTGCGCAGCACCACTAGCTCGCGGTCGCCACGCCCATGCGAGGCAAAGTGTGGGATCTCCACAATCACAGGGCTGAGGAACTGTGCTCCAGCAGGGCCCAGAGCAATGATTCTGCTGGCAAGCCCCTCCTCCTCAGCCAGAGGGGGTGCCGTTGTCAGCTTCTGCGGCTTTACCAGGCGGCAGGTGATACGTGTGGGGGCTGCACAGGTCCTCGGTGGGATGATGACACGCAAGCCATTGTGCCGGCTGCCACGCATGGAGCCACCACGGGCATCCACCATGAAGCTCACCAGGAACCCTGTGTGTATGGGGCTGGCCACTGGGCTGATGTTGTCGGAGGTCTCTGTGGCTGGACTGCTAGGGATGAGGGAGTCTTCATCATACTCCTTGGAAGGCTGCTCCAGCTCTTCTGCTCTGATCACGACAGTCTCTGGTGTGACACAGGGGATGCATGGGATGGCTGGCGACTCCACCATGTGATCCAGCTTGGGTACGAACTCCACCATCTCCTTCTCTTCATCCTGATCATGGAAACCCCTCTTGTCTGGCTTGGCCCCAAGTGGCTCCTCTCC
>TRINITY_DN66_c8_g1_i1 len=837 path=[0:0-836]
CAGAGAGGAAGGGACAGGCAGCTGGTTTGGCTGCTGCAGTGGGACACAAGGGCAGGGGAGTTTCCTGGATTGTGTGGAAGGACGGCGTATTTCCAGGACTCCTACGCTCTCTACCCCGCTGAGCCCCTCCCTGCTCTCGGGGATAAAAGCAGGAAGCCACAAGCCACTCACACAAGAAAGACTCTGCCGAGATGAAGTGGCTGGTCTTGGCACTCGCTCTCCTGGTGGGGCTGGCAGCGTCCGGCACCGAGGGAAGAAAGATCCCGAGATGTGATCTGGTGCGGATCCTGCGTCAACACGGCCTGGAGGGGTTCGTGAACCGCAAGGTGGCCGACTGGATCTGCCTGGTGGCCCATGAGAGCAGCTATAAAACCGACGCCTTCAATGACAACGGGAGCAGCCGGGACTATGGCCTCTTCCAGATCAACAGCCAGTACTGGTGCGACGACGGCAAGACCCGCGGCTCCAAGAACGCCTGCGGCCTGCCCTGCAGCAAGCTGATGGATGACAACATCGAGGACGACATCAGATGTGCCAAGAAGATTGCGCAGGAGGCCCGTGGCCTGACCCCCTGGGTGGCCTGGAAACGTCGCTGCCAGGGAGACGTGAGCGGCTACGTCAAGGGGTGTTAGTGCCGGATCCCCCTGGAGCAGCACGGCTGGGTCGGGCCTGGCGAGACGGAGAGCGCTCCAGCGTCTGCGATGGGAACGGTGGAGGGGGGGGTTGCTGAGTTGTTCCCACCCTGCCCTGGGGATCTCTTTAACCGTCAATAAAGGGGAAGCAGCACAAGGAACAAGTCTCTCTGCCACCATTTCTGCTCCGCATCATTTCCTGAGC
>TRINITY_DN93_c0_g1_i1 len=2336 path=[0:0-285 1:286-1563 4:1564-2335]
TTTTTTTTTTTTTTTTTTTTTTTAGGCTCCGTGTGACTTTATTGAGTGAATTCTGCTGGGTCGAGCTCTGTGCTCTGGCGCTCCCTTCTCGGGGGGGGGGGGGCAGCGGCCACGACTCTAAGCCGGTAGCACCGGTTCAGCCACCACATTGAGGGTCCCGTAGCCCTTCAGGTCCTGGATCTGGCTGCAGTTGAAGCGCGCAGTGAGTCTCCGGGCCCCTGGCTGGGTGGGAGTGACTGGGATGTGGATGCGCAGGGTACCGCCAGCCTGCGCCGCGTCCAACCTGTATCTCCTCTCTCTGTACACGAGTCCCCTCCCCATGACAGAGAGGATTCCCTCCTCCAGGCGCTCCGGCAAGGGGTTGTGGAGGGTGATCTCGGCAGTGACTGGCTGGTACTGCACGGCGTGTCCTGGGAGTTTGATGGTGAGCTGGGGCCGGCAGATGGTGATCTCCTCCTGGGCCAGGTACAGGCTAGGGGAGTCTTGGTCTTTCAGCAGGGCAGTGACTCTCAGCAGGAGGCTCTCTTGCAGCCTGGGGCCATGCAGCGAGGAAGGCACCGTCGCTCCAATGGGGTGCTCGTGGTTGTCTTTGAGGGTGAAATGAAACTCTTCCTTCCAGAGTTGGGCCTGGGCTGCTCCGTTGTACTGCAGGGCCTGGGCCCCCAGCACCAGCTGCACAGCCCGAGCCTCCGCACTCCGGTTGCAGACAGTCACAGAGAAGTGGACATCCTGCCCCAGCAGCACGGAGCTCTCCGCCTGGATGAAGACACAGAGCAGAGGAGCATCCCCTTCTGGTGATGGAGCTGTCTCGATCCCGCTGCCTTCCAGCAGCTTTAGTTCCTGCAGCTTCCGGCAGGTGTTCTCGAGCACCTCTCTCTCCTGAGCAGAGTCTTCAGGGTGTTTGTAATGCTGGGTGATGTCCTCGCAGCGCTCGCTGCCCACGCCCTTGGTGCTGAGGTTGTTGCCAACATACTTGGGGCTGCTGGCAGCTCGCTGGCAGCTCCCGTCTGCCCCATGAACCCAGACGCTGGTTTTGGCGTTCACGGCTGCAAAGAGGTACGGCACGTCGTAGGGCAGCTCCACGTTCCCTTCCTTGATGGCCTGGACCGGCGCTGGGCCGCAGCAGGATGGGCCTTGGCTCTTCTCCTGGGGCAGGGCATCGAGTGCCTGCCACCCGCCATAGCCCGGGGGCAAGTCGCTCCGCGCCATCCAGCACTCGGTCCAGGCGTGGAAAGCCCAGACGCTGGCACCGGCGATGTCGTCGCGGCGGGGGAGCAGCGCTCCGGTCTCATCGTGGTGCTCCTCGACCCACAGGCTGCCAGCCGTGTCCTGCGCCCAGGCAAAGCCGGTGACAATGCGGGTGGGGATTCCCAGGCACCTCAGCACTGAGCACATGACGGCAGCGAACACCCAGCACTGCCCGTAGCGCACGGGCTGGCCCCGGGACACCCGCCACTGGCGCAGGATGGGCCTGCTGCCCAGCCATCGGGTAGGGGGCGTCCCGTCGCTGTACGGCCCCGTCCAGCTTCCTACCAGAAGACCGGGCCGCTGGTTGCAGTTCAGCATGGTGCAGACCAGGCGACAGACGTGGACAGGGTCACCGCGCTTGTCATGAGCCGTGTCCTGTCGCCAGAGCGCACTGGCCTCCAGCAGCGCGAAACTGCCCTTGACAACGTCCTCCTCAAACTGGCTGAAGTCCCAGGGCAGCTGCTGGAGCGAGTTCTCTGTCCCCCAGTAGATGGTGCCATCTTCATTGAGGACGTACTCCTGCCTCTGCAGCTCGCTGGGCAGAAACACGCTGTCGGCTTGGCACCAGGGATTGAAGAGGAGGGTGAAGGATCCCAGCGGGCGCGGCGGGGCGACCCCGACCCGGTGCAGCAGCAGGAGCAGGGTGTAGTGGCCGATGGCCGCACTGGCCGGCGCAGTCACACAGAGGATCCAGGAGAGCGGGTCCCGCTCCTCGATGCTCGCGCTCCAACCCATCCTGTCTCCCAGGCTGGAGATGGGGAATTCCACCCGGGTGCCATCGGCCTGGGAGGGCCGGGCTCCTGTCTCCACAATGAGTGAGACCTTGCTCAGCTGCTTCAGGAAGCTCCGCACGGGGGCTGCAAAGTGCAGGGTGAGGGTGAAGGGTTGTCCGCGCCGGATCACCAGCCGGTCGGTGCTGATGGACGCCGTGCGGTGAGCCTGGTTGTTCCTTTGCACCTGGAAATCGCACTGTCTGATCTGGAGGCCTTGGCCCATGTTGGCTCCTGGGCGTTTGTCTCCCTCCCGGGCTGTGTTCCTTCTCCTCCGCCCGCCCGACAGACTCCCCCACCCTTATCTCTGGGGCCTGC
>TRINITY_DN93_c0_g1_i3 len=2779 path=[0:0-285 1:286-1563 3:1564-2006 4:2007-2778]
TTTTTTTTTTTTTTTTTTTTTTTAGGCTCCGTGTGACTTTATTGAGTGAATTCTGCTGGGTCGAGCTCTGTGCTCTGGCGCTCCCTTCTCGGGGGGGGGGGGGCAGCGGCCACGACTCTAAGCCGGTAGCACCGGTTCAGCCACCACATTGAGGGTCCCGTAGCCCTTCAGGTCCTGGATCTGGCTGCAGTTGAAGCGCGCAGTGAGTCTCCGGGCCCCTGGCTGGGTGGGAGTGACTGGGATGTGGATGCGCAGGGTACCGCCAGCCTGCGCCGCGTCCAACCTGTATCTCCTCTCTCTGTACACGAGTCCCCTCCCCATGACAGAGAGGATTCCCTCCTCCAGGCGCTCCGGCAAGGGGTTGTGGAGGGTGATCTCGGCAGTGACTGGCTGGTACTGCACGGCGTGTCCTGGGAGTTTGATGGTGAGCTGGGGCCGGCAGATGGTGATCTCCTCCTGGGCCAGGTACAGGCTAGGGGAGTCTTGGTCTTTCAGCAGGGCAGTGACTCTCAGCAGGAGGCTCTCTTGCAGCCTGGGGCCATGCAGCGAGGAAGGCACCGTCGCTCCAATGGGGTGCTCGTGGTTGTCTTTGAGGGTGAAATGAAACTCTTCCTTCCAGAGTTGGGCCTGGGCTGCTCCGTTGTACTGCAGGGCCTGGGCCCCCAGCACCAGCTGCACAGCCCGAGCCTCCGCACTCCGGTTGCAGACAGTCACAGAGAAGTGGACATCCTGCCCCAGCAGCACGGAGCTCTCCGCCTGGATGAAGACACAGAGCAGAGGAGCATCCCCTTCTGGTGATGGAGCTGTCTCGATCCCGCTGCCTTCCAGCAGCTTTAGTTCCTGCAGCTTCCGGCAGGTGTTCTCGAGCACCTCTCTCTCCTGAGCAGAGTCTTCAGGGTGTTTGTAATGCTGGGTGATGTCCTCGCAGCGCTCGCTGCCCACGCCCTTGGTGCTGAGGTTGTTGCCAACATACTTGGGGCTGCTGGCAGCTCGCTGGCAGCTCCCGTCTGCCCCATGAACCCAGACGCTGGTTTTGGCGTTCACGGCTGCAAAGAGGTACGGCACGTCGTAGGGCAGCTCCACGTTCCCTTCCTTGATGGCCTGGACCGGCGCTGGGCCGCAGCAGGATGGGCCTTGGCTCTTCTCCTGGGGCAGGGCATCGAGTGCCTGCCACCCGCCATAGCCCGGGGGCAAGTCGCTCCGCGCCATCCAGCACTCGGTCCAGGCGTGGAAAGCCCAGACGCTGGCACCGGCGATGTCGTCGCGGCGGGGGAGCAGCGCTCCGGTCTCATCGTGGTGCTCCTCGACCCACAGGCTGCCAGCCGTGTCCTGCGCCCAGGCAAAGCCGGTGACAATGCGGGTGGGGATTCCCAGGCACCTCAGCACTGAGCACATGACGGCAGCGAACACCCAGCACTGCCCGTAGCGCACGGGCTGGCCCCGGGACACCCGCCACTGGCGCAGGATGGGCCTGCTGCCCAGCCATCGGGTAGGGGGCGTCCCGTCGCTGTACGGCCCCGTCCAGCTTCCTACCAGAAGACCGGGCCGCTGGTTGCAGTTCAGCTGGAGGGGCGAGAGGAGGGCGAAGTGGGGGGCGGGGGGAGCAGGCAGGCGGTGGCAGCCGGTACCCAACCAGCTACCGTGGCTGCTCCCCCCAGTAGGATGAGGGGGCCGGGCAGGGGGGTGGAAGGAAGGGCCGGTGTCAGACGGGTGCACAGGGATGAGGTCAGCTGCGAATGCGCAGGGCCCTGGGGGGGATGTTGGCCAGGTTACCTGCCCTGGTGAGCACAGGGGCCACTGCGAGCCCCTCACAACTAGAGAAAATAGCCCAGGGGGCTCTGGCCAGCCCTGCCCCTCGCCCCCCTGGGGCCAGCATGCAGCCCCCTGACCACAAGGAGCTTCCACGCCTCCCCTGCTCTCTCCAGCTCTGCTGCCTGGGGGGTGGGCAGGGGTCTCGGGGCTGCAGGGACCTGCCCGGCAAAGACTCTCCAGAGCTGCTGCTTTACCATGGTGCAGACCAGGCGACAGACGTGGACAGGGTCACCGCGCTTGTCATGAGCCGTGTCCTGTCGCCAGAGCGCACTGGCCTCCAGCAGCGCGAAACTGCCCTTGACAACGTCCTCCTCAAACTGGCTGAAGTCCCAGGGCAGCTGCTGGAGCGAGTTCTCTGTCCCCCAGTAGATGGTGCCATCTTCATTGAGGACGTACTCCTGCCTCTGCAGCTCGCTGGGCAGAAACACGCTGTCGGCTTGGCACCAGGGATTGAAGAGGAGGGTGAAGGATCCCAGCGGGCGCGGCGGGGCGACCCCGACCCGGTGCAGCAGCAGGAGCAGGGTGTAGTGGCCGATGGCCGCACTGGCCGGCGCAGTCACACAGAGGATCCAGGAGAGCGGGTCCCGCTCCTCGATGCTCGCGCTCCAACCCATCCTGTCTCCCAGGCTGGAGATGGGGAATTCCACCCGGGTGCCATCGGCCTGGGAGGGCCGGGCTCCTGTCTCCACAATGAGTGAGACCTTGCTCAGCTGCTTCAGGAAGCTCCGCACGGGGGCTGCAAAGTGCAGGGTGAGGGTGAAGGGTTGTCCGCGCCGGATCACCAGCCGGTCGGTGCTGATGGACGCCGTGCGGTGAGCCTGGTTGTTCCTTTGCACCTGGAAATCGCACTGTCTGATCTGGAGGCCTTGGCCCATGTTGGCTCCTGGGCGTTTGTCTCCCTCCCGGGCTGTGTTCCTTCTCCTCCGCCCGCCCGACAGACTCCCCCACCCTTATCTCTGGGGCCTGC
>TRINITY_DN93_c0_g1_i2 len=788 path=[0:0-285 2:286-787]
TTTTTTTTTTTTTTTTTTTTTTTAGGCTCCGTGTGACTTTATTGAGTGAATTCTGCTGGGTCGAGCTCTGTGCTCTGGCGCTCCCTTCTCGGGGGGGGGGGGGCAGCGGCCACGACTCTAAGCCGGTAGCACCGGTTCAGCCACCACATTGAGGGTCCCGTAGCCCTTCAGGTCCTGGATCTGGCTGCAGTTGAAGCGCGCAGTGAGTCTCCGGGCCCCTGGCTGGGTGGGAGTGACTGGGATGTGGATGCGCAGGGTACCGCCAGCCTGCGCCGCGTCCAACCTGAAAGACAAGAGGGAGCAACGCCAGCCTAGGAGACGGGCTCCCCTTGGGCCCCGCCTGGGTGTTTGGTTTGTTCCCCGAGGAGCTTGGCCAGGTCCCTGCTCTCTCGGGTGCGCGGGGGAAGAAGGGGCCAGTTGGAGCGTTTGGCAGCCAGGGAGGGGGAGAAGCCTCTACCCTGTCAGACAAGTTGCCCCCTCCAATCCCTGAAGGCAGAGTCCCTGGCCCCGCCCTGCTCCTGGGGCTTGTGAGAAGAGGGGCTCTCTGCAAAGGCAGAGACACCCCGGCTGAGAGATGGGTCAGAGCTGAGCGATGCTGGCCCTCAACACTGCTGCCTGCAGCTACAAGGGAATGGGCCCTGCTGGGGCGCTCCGCTCCAGTGTGTGTCTGCACTATGGACAGGGGGGAGGCTAGGGGGGAATGGGCCCTGCTGGGGCGCTCCGCTCCAGTGTGTGTCTGCACTATGGACAGGGGGGAGGCTAGGGGGGAATGGGCCCTGCTGGGGCGC
>TRINITY_DN15_c0_g1_i1 len=548 path=[0:0-547]
GACTTCCGCCCGTGCCGGGAAACCCCGCAGCAGATATAGCGGCCTCGCCTTCCGGCCGCGCTCCCTTTCGGCCGCGACTGTCTGCACGCGAGCATGCCCCTGGCCAAGGACCTGCTGCACCCCTCCCCCGAGGAGGAGAAGCGGAAACACAAGAAGAAGCGGCTCGTGCAGAGCCCTAACTCCTACTTCATGGACGTGAAATGCCCAGGCTGCTACAAGATCACCACTGTCTTTAGCCATGCTCAGACGGTGGTTCTGTGCGTGGGCTGCTCGACGGTGCTGTGCCAGCCCACAGGGGGGAAGGCAAGGCTCACAGAAGGATGCTCCTTCAGACGAAAGCAGCACTGAGCCCAGGCGTGTCGGACACCGCCGGCCGCAGTGATCCTGAGGGCCTGCCTTGGCCCCAGCCCCCGACCATGAAGGGTTGAGAAGAGTCTCTGGCGTGTGATGGGAGAATACAACCTGCCCAGTGTCCCTCTAGCCTCACCCAGCTGACTCTCAATAAATTTTGGATAAAATAAAAAAAAAAAAAAAAAAAAAAAAAAAAA
>TRINITY_DN26_c0_g1_i1 len=567 path=[0:0-566]
TCAAAATCGGTCATCTTGGCTTTTTTTCTCTGGCTTCAATTTTTTTTTATAATAAAGTGAACATTTATTCGACGGCTGACAATTTATTCTTTTTTGGAAGTTGCAGCTGCCTTCTGGAGCTTCTTTATTTCATGCTTGATGATCCTGTTTCTCATTTTCTTTGCCTTCATGACTTTGTAGCGATCAAAATCGGTCATCTTGGCTTTCTTTTCTCTGGCTTCAATTTTTTTGGCCCATCTTGTGGCTTTCCATTTCTCATTAATGTTTTCCTTCTCCCAGGCAGCTCGCACATACTTCTGACGAGCACTGTGTGGGAATTTAAGAACAAAGTCAGTTAGCTGCATGCATTTGAAGGGCAAAGCCTGCCTTCTTACACCACTGCAGGGACCATCCACTAGTGCCCTGTTCTGGTCAATAACATCCACAATTGCCACCAGCTTACCAGCATGTGGACCAAAGGACACATAGGCAACTCGGCCAATCTCAACATAGCGTTTGAACACCATGATGGCCGCCCGCTACCAAAAAGGAGAGAGCGGCTTCCTCTGTGCCCGGATGTCACTTCTG
>TRINITY_DN54_c1_g1_i1 len=602 path=[0:0-601]
ACAGGAATTCCTTAACCACTTCAAATACAATATCAATGAAAATTATGCAGATTTCTTCCAGTAAAAAAAGGGACAATATAAACAGATAGCTTCAAGAACCTCTTGCAAAGGTCTTTTTTTTTTTTTTTTTTATAAAGTTTTTGCAAATCTAAGGGCTGCTGCATTGGTTACTCTGTACAGTAGTAATACCTTTTCTCTGCTGATTGAACGTGAGTCACGTGTCTGCCTTTATAGTTACAGAGGACAAAACCACCTCTCTCCCTCGCTACACTAAAGAACACAACTCCAAAGCATTCAGGAAAAAACAAAAAAACAGCTTGCTCAGCTTCCGGTGGGTTTAAGTTTTAAATCATTCGGGGCCCATTCTTGGCAAGTTAAAAGAAATTCTCGTGGGTTACTGGCAAAAAAGACACATAAAACTATGATTTCAAAAATGCTTAAAAACACTCTTGGAAAAAAAAAAAGACAAGAGCTTTCTTGAGGATGCTCTTAATTGGGCCTTCTCGAAGCAGGAGCTGTCAGGCTGTGCGTGACAAGGACTACAAAAGGGAAGATACAGGTAGAGATAACTAAACAAAATTCTGCGAAGCTCCAGAACTCTT
>TRINITY_DN54_c2_g1_i2 len=1000 path=[0:0-686 1:687-952 5:953-999]
TTTTTTTTTTTTTTTTTTTTTTTCGTTTCAGATGGTCTTTAATGGGCTTCGTGAAGCCAGAGAACTGAATACAGGAATTCCTTAACCACTTCAATACAATAAAACGGAGTTACACGTGTCTTCCAGTAAGAAAAAGGAAAATAGAAAACAAACGGTTTTTTTATTCATTTTTTTTCCATCAAGAACCTCTTTGTGGAAAGTCTTTGCAAATCTCTGGGTCAGCGACATACATGGTCAATACAGTAAAAATACCTTTCTCTGACAATCCAATTTTTCCAATGTCTCCCTCGGCTCGTAACCAAGGGGGTTCACCTTACACCTCTCACCCCTCCCTTGCCGCATCAAAAGGGACCGTACAAAAGCTACAAAGTTATACAAAAAACAAAGAGAACCTTGCTTTGGAGGGTGGGGGGGGGAAGGGTTCATGTTAAGTGGCTCAGGGGCCCCCATCTTAAACAAAATCCAGAGGGGAAGCAGTAAAACCAGGTGTTCGAAAAGGGAAAGAAAAAAAAATGCTTTAAAAAAAAAAAGTGTTTACGAAACAAGACAAGGGCTTTTGTTTTCTTCCTCTGGGAAACTCTAGTCTGATAGAAGCTGCAGGTGACAAGACTACGAAGGGGGGTGGAAGGGGAAACGGGACGGGACTAAAACAAGATTCTGCGAAGCTCCAGAACTCTTTATAAATACAGCCATTGGAAGGACGATCTTGATTCAGGTAGGATTTTTACACGGTGCGAGCTTAGTCGTAGTTGTCTCTATAGGACCCAGAAGAGTAGCGGTCGTTATATCCTCCCTGACTGCTGCTATAGTCCCGGGAACCGCCATAGCCTCCACTCCGGTTGTCGTAGCGGCCTCCCCCGTAGCTTCTGTCTCCCCCACCCCTGGAGTAGCCACGGCCTCGCCCTCTGCCTCCGAACGAGCCACCTCGGGATCCACGGGAGGACTTCCCGGCATGGTCCACTCTGATCTGACGCCCATCCACGGACTCTCCATTCATGGC
>TRINITY_DN54_c2_g1_i4 len=1342 path=[0:0-686 2:687-741 3:742-806 4:807-949 5:950-996 7:997-1341]
TTTTTTTTTTTTTTTTTTTTTTTCGTTTCAGATGGTCTTTAATGGGCTTCGTGAAGCCAGAGAACTGAATACAGGAATTCCTTAACCACTTCAATACAATAAAACGGAGTTACACGTGTCTTCCAGTAAGAAAAAGGAAAATAGAAAACAAACGGTTTTTTTATTCATTTTTTTTCCATCAAGAACCTCTTTGTGGAAAGTCTTTGCAAATCTCTGGGTCAGCGACATACATGGTCAATACAGTAAAAATACCTTTCTCTGACAATCCAATTTTTCCAATGTCTCCCTCGGCTCGTAACCAAGGGGGTTCACCTTACACCTCTCACCCCTCCCTTGCCGCATCAAAAGGGACCGTACAAAAGCTACAAAGTTATACAAAAAACAAAGAGAACCTTGCTTTGGAGGGTGGGGGGGGGAAGGGTTCATGTTAAGTGGCTCAGGGGCCCCCATCTTAAACAAAATCCAGAGGGGAAGCAGTAAAACCAGGTGTTCGAAAAGGGAAAGAAAAAAAAATGCTTTAAAAAAAAAAAGTGTTTACGAAACAAGACAAGGGCTTTTGTTTTCTTCCTCTGGGAAACTCTAGTCTGATAGAAGCTGCAGGTGACAAGACTACGAAGGGGGGTGGAAGGGGAAACGGGACGGGACTAAAACAAGATTCTGCGAAGCTCCAGAACTCTTTATAAATACGGCCATTGGAAGGACGATCTCGGTGCAGGAAGGATTTTTTACTCGTTTGCTGAGCCTAATTATCGTAGTTGTCTCTGTAAGAACCTCCAGAGTAACGGTCTCCATAGCCTCCCTGGTTCCTGCTTCCATAGTAGTCTCTGGACCCATAACCACCGCTTCTATTGTCGTAACGGCCACCTCCGTACCCTCTGTCTCCACCTCCTCTAGAGAAGCCACGTCCACGGCCTCTGCCTCCGAAAGAGCCACGGGAAGATTTCCCTGCCTGGTCCACTCTGATCTGACGCCCATCCACGGACTCTCCATTCATGGCCCTCATGGCGTCCTTGGCATCCTCTGGACGGCGGTAGGTGATGAAACCAAAACCCCTGGATCGCTGGGTCTCCCTGTCTTTCACCACAATCACTTCCGCGATGTCCCCGTAGGGGGAGAACAACTGCTCCAGGTTCTGCTCGTTGGTGTCGAAGCTGAGCCCTCCGATGAAAAGCTTTCCTTCGTCAGACGCCATTGCTGGAGTAATCGGGCTAGGCCGGGTTGGAGCTGGAGAGCGAGGAGCGACGCGTCCGGCTGAGGCGGCGAAGAGAGCGCGGGCGGGCGAGTGTGAGAGCGAGGCTGCGCCCAGACCACGCCTCCGAGCCCGGATTGGCCGGCGCCGGGC
>TRINITY_DN54_c2_g1_i3 len=1277 path=[0:0-686 2:687-741 4:742-884 5:885-931 7:932-1276]
TTTTTTTTTTTTTTTTTTTTTTTCGTTTCAGATGGTCTTTAATGGGCTTCGTGAAGCCAGAGAACTGAATACAGGAATTCCTTAACCACTTCAATACAATAAAACGGAGTTACACGTGTCTTCCAGTAAGAAAAAGGAAAATAGAAAACAAACGGTTTTTTTATTCATTTTTTTTCCATCAAGAACCTCTTTGTGGAAAGTCTTTGCAAATCTCTGGGTCAGCGACATACATGGTCAATACAGTAAAAATACCTTTCTCTGACAATCCAATTTTTCCAATGTCTCCCTCGGCTCGTAACCAAGGGGGTTCACCTTACACCTCTCACCCCTCCCTTGCCGCATCAAAAGGGACCGTACAAAAGCTACAAAGTTATACAAAAAACAAAGAGAACCTTGCTTTGGAGGGTGGGGGGGGGAAGGGTTCATGTTAAGTGGCTCAGGGGCCCCCATCTTAAACAAAATCCAGAGGGGAAGCAGTAAAACCAGGTGTTCGAAAAGGGAAAGAAAAAAAAATGCTTTAAAAAAAAAAAGTGTTTACGAAACAAGACAAGGGCTTTTGTTTTCTTCCTCTGGGAAACTCTAGTCTGATAGAAGCTGCAGGTGACAAGACTACGAAGGGGGGTGGAAGGGGAAACGGGACGGGACTAAAACAAGATTCTGCGAAGCTCCAGAACTCTTTATAAATACGGCCATTGGAAGGACGATCTCGGTGCAGGAAGGATTTTTTACTCGTTTGCTGAGCTGCTTCCATAGTAGTCTCTGGACCCATAACCACCGCTTCTATTGTCGTAACGGCCACCTCCGTACCCTCTGTCTCCACCTCCTCTAGAGAAGCCACGTCCACGGCCTCTGCCTCCGAAAGAGCCACGGGAAGATTTCCCTGCCTGGTCCACTCTGATCTGACGCCCATCCACGGACTCTCCATTCATGGCCCTCATGGCGTCCTTGGCATCCTCTGGACGGCGGTAGGTGATGAAACCAAAACCCCTGGATCGCTGGGTCTCCCTGTCTTTCACCACAATCACTTCCGCGATGTCCCCGTAGGGGGAGAACAACTGCTCCAGGTTCTGCTCGTTGGTGTCGAAGCTGAGCCCTCCGATGAAAAGCTTTCCTTCGTCAGACGCCATTGCTGGAGTAATCGGGCTAGGCCGGGTTGGAGCTGGAGAGCGAGGAGCGACGCGTCCGGCTGAGGCGGCGAAGAGAGCGCGGGCGGGCGAGTGTGAGAGCGAGGCTGCGCCCAGACCACGCCTCCGAGCCCGGATTGGCCGGCGCCGGGC
>TRINITY_DN54_c2_g1_i1 len=366 path=[1:0-265 5:266-312 6:313-365]
AGCCATTGGAAGGACGATCTTGATTCAGGTAGGATTTTTACACGGTGCGAGCTTAGTCGTAGTTGTCTCTATAGGACCCAGAAGAGTAGCGGTCGTTATATCCTCCCTGACTGCTGCTATAGTCCCGGGAACCGCCATAGCCTCCACTCCGGTTGTCGTAGCGGCCTCCCCCGTAGCTTCTGTCTCCCCCACCCCTGGAGTAGCCACGGCCTCGCCCTCTGCCTCCGAACGAGCCACCTCGGGATCCACGGGAGGACTTCCCGGCATGGTCCACTCTGATCTGACGCCCATCCACGGACTCTCCATTCATGGCTCTCATGGCATCTGAGGCGTGCTCCGGATTGGCAAAGGTGATGAACCCGAACC
>TRINITY_DN54_c2_g2_i1 len=2106 path=[1:0-1422 2:1423-2105]
AAAATAAGTTACCTCGAATTACAGGACTATTCCCACATATGAACTAGCCAAGAGAGCAGCGTTCGTCTCAGAGGTTTCTCTGTTGGAGGCACAACACTTCTTTTTCTCCAAGGACACTGCAGTTTCCATATGCTAGCAGAGAATTCTTAGATCTTGTAAGGCAATGACAAAGCTACCTAATTAAGTCAATTTGGCTTCCTTGGAACACTGTGTGTCAAACTAGCAACTAGTCTGGATAAATGTAACTGATCTCTCTCCTAGGCTACTTTTTCATGTCACGTTATTGCAAAGAAATGTTGAACTGATGTCATCATCGTTAACTAGTCAGGTTAAGTTTCCCCCTCTGCCACTTTCACTAGACCCTAAGCTGCCCCAGGTGTATACTTGTAGCAATCTGACACTGCACAATTTATAACTGGCTGAACACTGAACCATTTCAGTATTCCTGTATTAGGGCTGGTCCCAGATGACCTTCCCCCTTGCACTGTTCTATGTAAATCTGACTGGCTAACACTCAACTTGCCTCTCTTCTGTGGAGCAACTCTCCTCTATTACTTAAAGCTTGTTCACAATCTTCTGAGAGAATTGTGTTGTGCAGCAAAATGCAAATGTCAAGAGCAGAGTTCATTTCAGACGGTCTTTTAATAGGCTCCGTAAAGCCAAAGGAAAAACTGTATACAAGAATCCTTTACCACTTCAAATACAATATCAGTGAGAATATGCACACTTCTTCCAGTATAAAAAAAACAAAACAAAAAACGAATATGAACAAACATTTTTCAAGAACCTCTTTTTATGGTTAAGTTTGCAAGTCTATCTCTGGGTCATTCAAGTCATTACAGTAAAAATACTGCTACGCAGGCTGAACATACAAGCAAGTTCCTCTTTAGATATATCAAGGTGGTTTGCCTTTCAATTCACGTATCCTGGCTGCATTCCTACCTTGCTACACTAAAGGAATGTTACAAGACGAAGGTAATGCACTTTAAAAAAATAAAAAAGAGACTCCACAGCTTGTTCAGCTTCTAGTCAACATTGAACTCAAGATCCTTTCTACCTCAAAAGGAAAGTGAGTTGGGGGCCACAAAACCCTAAATGGTTTTTATTTTATTTTTAAAAAATACCTTGACTCAATTCTTTACGGGAGGATAAAACAAAACCTGAAGTGCTTAAAAAAAATATTAAAAACACTTAAAGCTGAGCTTTTTCTTAAAAAGAAAAATCAAGGTCTAATCAGACCATCTCATCTCAGAAGCTGTCAGGCTGTGTTTGACAAGATCAGAACTGATAATACTATGAAAGTGAAGATACAAGGAGATGTACTACACAAGAACGATTTCAGCGGAGCTCCAAAAATCTTTATAAATACAGCCATTGGAAGGACGATCTTGAGTCAGGAAGGATTTTTACTCGTTGTGTGTAGCGTAACTGTCGTAGCTGTCTCTGTATGAGCCCCCTGAAGACTTGTCGCCATAGCTACTTTGACTCCTACTGCTGCCATAGTAGTCTCTGGAACCACTATATCCTCCGCTTCTGGATTCAAATCTGCTTCCGCCATAGCCTCGGTCCCCACTACTGCCTCTGGAAAAGCCACGCCCCCGACTTCTGCCTCCACGGAAAAAGCCTCGGCCTCCTGACGAGCCTCCTCTGTAACCACGGGATCGGTTGTCTGAGGATTTGCCCGCCTGGTCAACTCTGATCTGACGCCCATCGACAGACTTTCCGTTCATGGCCATCATGGCATCTTTTGCATCATCTAGGTTCTCAAAGGTGACGAAGCCAAACCCCCTGGATCTCTGAGTCTCTCTGTCTTTCACCACAACCACTTCGGATATCTGTCCGTACTTGGAAAAGACTTGCTCCAGAGCTTGCTCGTTGGTATCAAAACTGAGTCCGCCAACAAAAAGCTTTCCTTCATCGGAGGCCATTTTGTTCGGTGAGCAGCCGGGCAAGCGCTTGAATCAACACAGTGCTTCAGTATCCCGGCGCGATGTAAGCCGCGCCTGCCTGAGCCTCCGCTTATATACTCCGACGCTTAACCCCGCCCTCCTCATGAATACGCAAATCACCCGGCCGCCGGGATGAGGTAATGCCGCGACCGTACCA
>TRINITY_DN54_c2_g2_i2 len=742 path=[0:0-58 2:59-741]
GCTTTCCTGCAAGCTTGGACCAGTTTCTGATTTCACGCGTCAGCCTCCTCCTCTTCAACCGTAACTGTCGTAGCTGTCTCTGTATGAGCCCCCTGAAGACTTGTCGCCATAGCTACTTTGACTCCTACTGCTGCCATAGTAGTCTCTGGAACCACTATATCCTCCGCTTCTGGATTCAAATCTGCTTCCGCCATAGCCTCGGTCCCCACTACTGCCTCTGGAAAAGCCACGCCCCCGACTTCTGCCTCCACGGAAAAAGCCTCGGCCTCCTGACGAGCCTCCTCTGTAACCACGGGATCGGTTGTCTGAGGATTTGCCCGCCTGGTCAACTCTGATCTGACGCCCATCGACAGACTTTCCGTTCATGGCCATCATGGCATCTTTTGCATCATCTAGGTTCTCAAAGGTGACGAAGCCAAACCCCCTGGATCTCTGAGTCTCTCTGTCTTTCACCACAACCACTTCGGATATCTGTCCGTACTTGGAAAAGACTTGCTCCAGAGCTTGCTCGTTGGTATCAAAACTGAGTCCGCCAACAAAAAGCTTTCCTTCATCGGAGGCCATTTTGTTCGGTGAGCAGCCGGGCAAGCGCTTGAATCAACACAGTGCTTCAGTATCCCGGCGCGATGTAAGCCGCGCCTGCCTGAGCCTCCGCTTATATACTCCGACGCTTAACCCCGCCCTCCTCATGAATACGCAAATCACCCGGCCGCCGGGATGAGGTAATGCCGCGACCGTACCA
>TRINITY_DN54_c10_g1_i5 len=2202 path=[7:0-613 8:614-707 9:708-1101 10:1102-2201]
TCTGCCCCTACTTCCAAACACCCTGTTCATGTGAACCCTTCCGAAATAAGGCTCCAGCTCCAACTGTTCATCAGAAAGCAACAGCTTTACTCCTTGCAAGGCCAGATGAGCAGCCAACACTTTCCCCAGTCCTTGAAGGGCAGCTCTTTGCCTGCCTGGGACACTGAGGCAGCAGCTTCATCCCCTCCTCCTGGCTAGCAACTGCCACCATGCTGCAGTAGCGTCCCCTCTCCCCCAAGGAGCTGAAGCACTAGGGCCATCGCCACTTGCATTAAATACATTTATTGCAAACATCTTTACACAAAAATAGGTTCTCTCTAGGCCATTCACATGCAACTCAAAGCCAGGAAGCTGCTACCTATAAACAATGTCGATATTTAAACTATACAAATCTCACATCTCCCACGCTGGGTGGGTAAAATTATTACATCTTAGAGAACTCCTCCTCCATGCACCGCTCTCCAGCGGAGTCCCTGCTGGGCAGGCGTCTAGGAGCCGGACGTATTGTTACTGCCAAAGCGCTGGTTGATGCTGTGGAGTAAGTGCTTGGGCAGGCAGTTCCAGGAGCTGGCTAGGACTTCTTTAAAGCAGGTGACCGCTTCCAGACACAGCCTGCAAGAAAGGGATTTGCAAACGGGGACTTAAGGCAAGTCAGAATCTAGTAGGAATAAGGGCAAGTTTATCCTCTGTCAAACTATTAGCCACATCATAAGCATTTCTATAGCGCCAGCAATGTACCTGGCACTTTACAAGAGAGACACGGTCCCTGCCCGAGAGCTTACAATCTGCTGCTGAAAGCCACAAGGCTGCAACCCTCCAATGCAAGAAACCTTGTTGTTAGCCGCTCTGAGGCGGGGAGAGCGGGATAGAAGTGTTGTTAAATAAATAAATAAATAAAACCTTCCTCCAGTTGTACTGTTATTTTGGCTTCCCCTGGGGAAACACATCAGACATTAAACATCCAGTCAGGCTCATGATCTCCTCTCACCCCCCAATTCTCCAAAAGGGCATGATTCCCATCAGCTCCTGAACCCAAGCCTAGGGGACCTTGTGTGCGAACCTTTTATAAATTGGAGAGCTCTTAAGAATTCTACTTTTACCTTACAAGAGATTTTGGTTGAAGAGAAAACACAAGTATCTCGTTACTGTGAGCTGCTTTGTGATGGGCTAGTAAGTTGTTGGCACAGCCTCCGAACACAATCACTTCTCCCTCCTCGCTCGCACAAGCCGTATGCCACAGCCTTGGCTTTTCAGAATAATTGTGTTCAAAGCGTATCCACTCGTTCCTACTGATACAGTAAATCCAGGCGTCGCTCAGAGGTTGCTTGTCAGTGGTAAATCCCCCGAAGAGGAAAAGATGATCCAATGAGACCGGGGTGAGGGAATGCCAAGACCGGCCGACAGGGCAGATGCCTTGTGCGATTATTTCGTTCCACTCCCACGTGTCCAAGTTAAGGTAGTAAAGATCGTTCATTCTGGAGTCTCGGTATCTGCCTCCAAACACATAGCCTCTGTTTCCCACCGTAGCACAGGCATGGGCTGCTCGGGGCGAGGGGGATTTACCCGTAGTTATGGGTTGACTCCAAGTAAAGGTTTCGCTGTCCAGAACGTGGACGTGATCATTCCAGCCCCTTGGAAGACCTGAATTCCAAAAAGAGGTTTCATCAAACTCAAACGTTCCATGTTGTTCTCCTTCAGGATAGTACCCATAGCCACCGAAAAACACAAGCTTGTTTTTATAAACCCAAACTCCGAGCTTGTCCTTCGATGATGGGGGAACTCCCTGGCATTCCACTCTGACCCACTGCAACCCATGGTCTTTCGATCTTGAATTCAACATATAGAACTTGTTTGTATTGCCCCGTGCGTGATGCCCTCCAAATAAATACAGCACCCGGTCCACGCACACGGCACAGCTTCCCGACATGGAGGGAGGAACATCTCCCGCCGTTATGTGCTTCATCCATCGTCCCGTTTCCATGTTGTAGATCCAGACCTCATCTCTAGGCAGGTAGAAGTCATAAAATCCTCGGACTTGCGCATTCTTGTATCCTCCCCAGACAAACATGCAGTGCCCGTCGGAGACGGCGACGTGCCCACTGCGCTCGGCCGGGCACCCGCTCCCCAGCTGCTCAAAGTTGTCTTCAGCTGGAGCCGGCAGCTCCTCATCCGCCTGCAGCTCTTCATTATCATCCGCCATTT
>TRINITY_DN54_c10_g1_i3 len=280 path=[0:0-279]
GCACAAGCCGTATGCCACAGCCTCATGCCATCTAGCCATACAAAATCCTTTTATAAAAGCCACAGTGCAGCTAGCTTCAGTGATGTCCTGGGGAACTCACTGCTACAAGGAAGCTCTGGAAAACCATTCTTGCTGTTAAGTTTACATCTGCTCTCTTTCCATTTCATTAAGGCATCACTTTCCTTATAGATTAGATGGTAAGCGGCGTCCCCTCGATGTTCTAGCCTTTTCAGAATTGTTCAAGACTTCAAACATCTCTTGGCTTTTCAGAATAATTGTG
>TRINITY_DN54_c10_g1_i2 len=1936 path=[2:0-441 9:442-835 10:836-1935]
CCCAACTGGCCAAGAAAAGGTTACCCGGGGGCTCTTCCTTAGAATTAGTTTGGACTTTTTACCTGCTGGGGGGCGGTGGGGGGGATGACGCTGTATGACCCCCACCCCAGGTTTGCATACTCTCACCCACAGACGTTGGCCCAATAAAAAGCTCTCCTCTGCCCTACATGGGTCTCCATCACTTGTATCTGCAGGGGGACCAGCATCCCAGCCACACTCTCCCTAGAAGGAGACGGTTGGGAAAGGGACCAATCTCTTAACCCATGGGGTGCCTGCATCTAGAATAGGGGGGTGGGGGTAGCTCTGCTTGACACACACACCCCGAAAGGAGAAAGCGTCACAGACAGATGTTTTTTGTTGTTGCTTATTTACAAAGCTTTCCCCACCCCCATCAGCCCAGCCTCAATCGTAGGCCGTGAGCAGTTTTAAGATTATTATTATTATAAGCATTTCTATAGCGCCAGCAATGTACCTGGCACTTTACAAGAGAGACACGGTCCCTGCCCGAGAGCTTACAATCTGCTGCTGAAAGCCACAAGGCTGCAACCCTCCAATGCAAGAAACCTTGTTGTTAGCCGCTCTGAGGCGGGGAGAGCGGGATAGAAGTGTTGTTAAATAAATAAATAAATAAAACCTTCCTCCAGTTGTACTGTTATTTTGGCTTCCCCTGGGGAAACACATCAGACATTAAACATCCAGTCAGGCTCATGATCTCCTCTCACCCCCCAATTCTCCAAAAGGGCATGATTCCCATCAGCTCCTGAACCCAAGCCTAGGGGACCTTGTGTGCGAACCTTTTATAAATTGGAGAGCTCTTAAGAATTCTACTTTTACCTTACAAGAGATTTTGGTTGAAGAGAAAACACAAGTATCTCGTTACTGTGAGCTGCTTTGTGATGGGCTAGTAAGTTGTTGGCACAGCCTCCGAACACAATCACTTCTCCCTCCTCGCTCGCACAAGCCGTATGCCACAGCCTTGGCTTTTCAGAATAATTGTGTTCAAAGCGTATCCACTCGTTCCTACTGATACAGTAAATCCAGGCGTCGCTCAGAGGTTGCTTGTCAGTGGTAAATCCCCCGAAGAGGAAAAGATGATCCAATGAGACCGGGGTGAGGGAATGCCAAGACCGGCCGACAGGGCAGATGCCTTGTGCGATTATTTCGTTCCACTCCCACGTGTCCAAGTTAAGGTAGTAAAGATCGTTCATTCTGGAGTCTCGGTATCTGCCTCCAAACACATAGCCTCTGTTTCCCACCGTAGCACAGGCATGGGCTGCTCGGGGCGAGGGGGATTTACCCGTAGTTATGGGTTGACTCCAAGTAAAGGTTTCGCTGTCCAGAACGTGGACGTGATCATTCCAGCCCCTTGGAAGACCTGAATTCCAAAAAGAGGTTTCATCAAACTCAAACGTTCCATGTTGTTCTCCTTCAGGATAGTACCCATAGCCACCGAAAAACACAAGCTTGTTTTTATAAACCCAAACTCCGAGCTTGTCCTTCGATGATGGGGGAACTCCCTGGCATTCCACTCTGACCCACTGCAACCCATGGTCTTTCGATCTTGAATTCAACATATAGAACTTGTTTGTATTGCCCCGTGCGTGATGCCCTCCAAATAAATACAGCACCCGGTCCACGCACACGGCACAGCTTCCCGACATGGAGGGAGGAACATCTCCCGCCGTTATGTGCTTCATCCATCGTCCCGTTTCCATGTTGTAGATCCAGACCTCATCTCTAGGCAGGTAGAAGTCATAAAATCCTCGGACTTGCGCATTCTTGTATCCTCCCCAGACAAACATGCAGTGCCCGTCGGAGACGGCGACGTGCCCACTGCGCTCGGCCGGGCACCCGCTCCCCAGCTGCTCAAAGTTGTCTTCAGCTGGAGCCGGCAGCTCCTCATCCGCCTGCAGCTCTTCATTATCATCCGCCATTT
>TRINITY_DN54_c10_g1_i1 len=6695 path=[1:0-4738 3:4739-4799 5:4800-4979 6:4980-4980 7:4981-5594 10:5595-6694]
CTTGTTACGCATGCGGCTGCAGTGGCGTCACCAAGGGGAAGGTCGCGGATTCCGCCTCTGAACGGGGCGTAGCGCAGGAGTTTACTGGCTGCTGAGAGACCGCCCCTCCGGCTCCCCGCAAACGCGCTGGGGAATATTGTCCCCGCTGTCCCGCCGTAGGAAGTGCGTTACACATGCGTGTGAGCCCCTGACTCGGCCGTGTTGACAGCGAGCGAAGGGCGGCAGGGCTGCCACCATGAAGTCCCGGTTCAGCACCGTGGACATCCGGGCCGTCATCGCGGAGCTCCGGAGCAGCCTCCTGGGAATGAGAGTAAACAACGTTTACGATGTGGATAATAAAACCTATCTTATTCGTCTGCAAAAGCCAGACTGCAAAGCTACCCTTCTCCTCGAGTCGGGTATACGGATTCACACAACAGAGTTTGAGTGGCCCAAGAACATGATGCCGTCTGGGTTTGCCATGAAGTGTCGTAAACATTTAAAGTCCAGAAGACTTGTCAGTGTAAAACAACTGGGGATTGACAGGATAGTTGATTTCCAGTTTGGAAGTGATGAAGCAGCGTATCACCTAATCATAGAGCTCTACGACAGGGGAAACATCGTCCTCACAGACTACGAATACTTAATCCTAAACATCCTGAGGTTTCGTACGGATGAGGCGGACGATGTCAAATTTGCAGTGCGGGAACGGTACCCTGTTGATAACGCTAAAGCCTCTGCGCCTTTGCCCACCTTAGAAAGATTGACTGAAATAATATCAGCGGCTCCAAAAGGGGAACAGATAAAGAGGATCCTTAACCCCTATCTCCCCTATGGTGCCACACTCATCGAGCACTGCCTTATGGGAAGTGGATTTCCTGGGAACGTCAAAACAGAACAGATGGAAAAGCAAGATATTGAAAAGATACTCACCGCTTTAGAGAAGGCAGAAGAATATATGCAGATAACGGACACCTTCATCGGCAAGGGATATATCATCCAGAAAAGGGAGAAAAAGCCAAGCTTGGAGCCAGATAAACCCGCTGAGGAAATCCTCACATACGAGGAATTTCATCCTTTCTTGTTTTCTCAACATTCAAAATGTCCGTATCTGGATTTTGAATCATTCAATAAGGCAGTGGACGAATTTTACTCCAAGCTGGAAGGGCAGAAGATCGATCTGAAAGCCTTGCAGCAGGAAAAACAAGCATTGAAGAAACTGGAAAATGTCCGTAAGGATCACGAGCACCGGCTAGACGCTCTCCAGCAAGCTCAGGAAGTTGACAAAATCAAAGGCGAACTGGTGGAAATGAACCTAGAGGTGGTGGAGCAAGCTATCCAGGTGGTCCGCAGCGCCTTAGCCAACCAGATCGACTGGACGGAAATTGGGGCCATCGTAAAAGAAGCCCAGGCTCAGGGAGACCCCGTCGCTAGCACCATCAAAGAGTTAAAGCTTCAGACCAATCACATCACGATGCTGCTAAAAAACCCTTACATAGTGTCAGAGGAGGAGGAGGAAGAGGATGCTGATGGTGGGAAAGAGGAAGCTGAAGAGCCAAAAGGAAAGAAAAAGAAAAATAAGAACAAGCAGCTGAAGAAACCTCAGAGAAACAAGCCTTTGCTGATTGACGTGGATCTCAGTTTGTCTGCGTACGCCAATGCCAAAAAGTATTACGATCACAAGAGGCACGCCGCCAAGAAAACCCAGAAGACCGTAGAAGCTGCGGAGAAGGCATTCAAATCAGCAGAAAAGAAGACCAAGCAAACACTGAAAGAAGTTCAAACCGTTACCACTATTCAGAAAGCCAGGAAAGTTTATTGGTTTGAGAAGTTCCTGTGGTTCGTTAGCTCTGAAAATTACCTTATTATCGCTGGGCGAGATCAACAGCAGAATGAGATGATTGTCAAGAGATACCTGAGATCAGGTGATATTTATGTGCACGCCGACCTCCACGGAGCCACCAGCTGCGTGATCAAGAATCCCACAGGTAACCCGATCCCTCCACGGACCCTTACCGAGGCAGGCACGATGGCGCTCTGCTATAGCGCCGCCTGGGACGCCCGGGTGATCACCAGCGCCTGGTGGGTCTATCATCATCAGGTGTCTAAAACCGCGCCCACCGGGGAATATCTGACAACGGGAAGCTTCATGATAAGAGGTAAAAAAAACTTTCTTCCCCCTTCCTATTTGATGATGGGCTTCAGCTTCTTATTTAAGGTGGACGAGAGCTGTGTCTGGCGACACCGAGGCGAGCGAAAGGTCAAAGTGCAAGATGAAGATATGGAGGCCGTGACCAGCAGCACCAACGACCTGGCGTCAGAGGAGCTGGAGCCACTAGAGGCCCCCGAAGGAGAGGAGGGCAGCAGCAGCAGCAGCGGCGGCGAGGAGGAGGAGGAGGAGAAGGCAGAGGCTCAGGAAACACCAAACCACCCACGAGTCCGATCTGAAGTGAAACACAAGGGCATGGACGTAAATGGAGAAAACCAGCCCCCGGCCCCAGAGGGGAACTCCGAAGAGGAGAACACGGACTCTGGCGAAGAGGCTGAAGCCGCTCAGGAGGCGATAAGCTACCCAGACACCACGATCGACCTGTCGCATCTTCAGTCCCAAAGACCCCAGCTGAGACTAGCTGCGAGAGAAGAGGCGCTCGAGCTGAGCAACGGCAAGTCCCAGGGCCGGAGGTATCTCTCAGCCAAGGAGAGACGGGAGATGAAGAAGAAGAAGCCGCAAACTGACCTTGAGGACGTGGACGCGTCCGAGGGAAGGAAGGGGAGCAGCTCTCCGCTCCCATCTCCTCCCAGCGGAAACAAGAGCATGCCCGCCCCTCCGCAGCCCGTCAAGAGGGGGCAAAAGAGTAAAATGAAGAAAATGAAAGAGAAGTACAAGGACCAGGACGAGGAGGACCGTGAGCTCATCATGAAGCTGCTGGGCTCTGCAGGGTCGCACAAAGAAGAAAAAGCCAAAAAAGGTAAAAAAGGCAAAACAAAAGAGTCGGTCAAACGGCAGCCCCCCAAACCAAAAGGCGGCCAGCGGGACGGCAGCGCTGGAGTGGTTAAGGAGGACGAGAGTCTGGCAGGGGGAGCGCTAACCCAGGAGTTACCTGTGGAGGAGCAGCTGGATGAGAAGGAGGAACAGGACCAAGATCAGCAGGGAAACGAGGAAGGGGAGGCTCTGCTGGATTCCTTGACGGGGCAGCCTCACGGGGAGGACATTCTGCTTTTTGCAATACCGATTTGTGCACCTTACACCACCATGACAAACTACAAGTATAAAGTGAAGCTGACGCCGGGTACCCAGAAGAAAGGGAAAGCTGCCAAGACAGCCTTGCATAACTTCATGCATTCCAGAGAAGCTATCCCAAGGGAGAAAGACCTGTTTCGCAGCGTGAAGGACACAGATTTATCCAGAAATATTCCTGGGAAAGTGAAAGTGTCGGCACCGAATCTCCTGAGCTTGAAAAGGAAGTAGTGGGTGCTGCCTCCCTAGTATCACCGTAGCTGCCTTCCGGCAAGGGCAGCAACACCCCTCGGGCCAGAATTGCTGCTACTGCTGTGCCTAATAAAGGAGAAAGAACCTCCCCGTCTCTTTGCTAGGCTTGATTTCAGCTGTTGTTCAGTAGGCGAATACGGATAAGAAGTGGGAATCTAACAGGGCAGCTGCCTGGCTACATGCTCCTTCTGCCAGCTTCACGGTGGGTCCTCTGAGTGGCTTGGGCCCACTCTGTGCTGGTTGTAGAGCTTAGTCCAGAAGAGTGAAGAACTAGCTTTGCTGGCTCACAAAAAGCACGGCCGTGCTCTGAACACATTGGGGGAAGGGTGTACTATAAGTGCAACGCTGAACAGGCCCAACTGGGCTCTTTCTAGTTCTCTTAGACTAGTCAGATGCCCAGGGTGGAAACGGTGCTGAGAGTCTGGAATGGAGCTGAACGGTTCTGATTCAGATGCTTACCAAGGTGCTATGTAGCCCAACACCAGCAGAAAAACCCTGCCTTGGCCCAGGCTGCAGCTGCGGTTGAACAGCTTGGAGTCTGCCATTGTTTGCAGAACTCCGTGTTTAACAGAGTAAACGTACCGGTGTGCGCTGACCTGCCCCCGTCCCCCCCACCTTAGTGTCTCCACTACCCTGCAAATGCAGTTGCTCCATGGTGCCTTGCCCAGAAGTGCAGGCTACTCAGTATATACCTTAGCAGTGGGATTGTGGAAAGAAAGGAAGGGATGCAGTGGGAATGCAGTGATACAGCCGGAAAGCAGTCAACGTGAATGTACCTGCTGCTTTACACAGCCTCTACGTGGGGGGCTAGATGAAACAGTAGGAAGCCTGTCTGGCTGCAGCCACTGGGCCTATAAAATGTAAAGTACTCAAAGCAAGAGCCAGAGCTCAGCATTGACCTTCCCCACGGGAGACGACGCATGGGCAGCCAGTTTGTGACGAGGAAGGACAGTTATGTGACCCAGCCTTGGCTCTCATCAGCTCTTAAATGAGATTTATTTATTTTTTTAATTCTAGTCAAACATTCATGCTCTGTGATTCTCCATAAGGCATCAGAGCACTTTGGCTAACAGTCACGGTTATTGCTCTGGCCCTCCATGTGGGTTTGAAGCTCAGGCTGCCTAGCTGAAACCTGGTAGCTTTTCTAGGCTCCAGCTCCACATCCGCACCTCTCCATTCCTAACCTCTCTCCATTAAGTCCATTTGATTCTCTACAATCTAGACTGCCCCTGCTGCATTAATGAACATTGCAAAAGGGCCAGGATTAAGGGGACATCAAGACCAATCATCAGTCAGTACTGAAAAACCAAACTCCTCGACTTCACCCTGTTGGTCTGAATGCTGCTACACTAAAGCAGTGCTGTTTTAATTTCCCCCCAGTGGAGACAATGAGCACTAACCTATAGTTGCTCCCCTCATGTTGTAAGTGTTCATGAACACTTCAAGGGGAGTCTCTGCTTCTCCACAGGAGCTGTGTGCCTGTAAGTACATGTGGCAGCAAGACACCCCCCCTCTGCCCCTACTTCCAAACACCCTGTTCATGTGAACCCTTCCGAAATAAGGCTCCAGCTCCAACTGTTCATCAGAAAGCAACAGCTTTACTCCTTGCAAGGCCAGATGAGCAGCCAACACTTTCCCCAGTCCTTGAAGGGCAGCTCTTTGCCTGCCTGGGACACTGAGGCAGCAGCTTCATCCCCTCCTCCTGGCTAGCAACTGCCACCATGCTGCAGTAGCGTCCCCTCTCCCCCAAGGAGCTGAAGCACTAGGGCCATCGCCACTTGCATTAAATACATTTATTGCAAACATCTTTACACAAAAATAGGTTCTCTCTAGGCCATTCACATGCAACTCAAAGCCAGGAAGCTGCTACCTATAAACAATGTCGATATTTAAACTATACAAATCTCACATCTCCCACGCTGGGTGGGTAAAATTATTACATCTTAGAGAACTCCTCCTCCATGCACCGCTCTCCAGCGGAGTCCCTGCTGGGCAGGCGTCTAGGAGCCGGACGTATTGTTACTGCCAAAGCGCTGGTTGATGCTGTGGAGTAAGTGCTTGGGCAGGCAGTTCCAGGAGCTGGCTAGGACTTCTTTAAAGCAGGTGACCGCTTCCAGACACAGCCTTACAAGAGATTTTGGTTGAAGAGAAAACACAAGTATCTCGTTACTGTGAGCTGCTTTGTGATGGGCTAGTAAGTTGTTGGCACAGCCTCCGAACACAATCACTTCTCCCTCCTCGCTCGCACAAGCCGTATGCCACAGCCTTGGCTTTTCAGAATAATTGTGTTCAAAGCGTATCCACTCGTTCCTACTGATACAGTAAATCCAGGCGTCGCTCAGAGGTTGCTTGTCAGTGGTAAATCCCCCGAAGAGGAAAAGATGATCCAATGAGACCGGGGTGAGGGAATGCCAAGACCGGCCGACAGGGCAGATGCCTTGTGCGATTATTTCGTTCCACTCCCACGTGTCCAAGTTAAGGTAGTAAAGATCGTTCATTCTGGAGTCTCGGTATCTGCCTCCAAACACATAGCCTCTGTTTCCCACCGTAGCACAGGCATGGGCTGCTCGGGGCGAGGGGGATTTACCCGTAGTTATGGGTTGACTCCAAGTAAAGGTTTCGCTGTCCAGAACGTGGACGTGATCATTCCAGCCCCTTGGAAGACCTGAATTCCAAAAAGAGGTTTCATCAAACTCAAACGTTCCATGTTGTTCTCCTTCAGGATAGTACCCATAGCCACCGAAAAACACAAGCTTGTTTTTATAAACCCAAACTCCGAGCTTGTCCTTCGATGATGGGGGAACTCCCTGGCATTCCACTCTGACCCACTGCAACCCATGGTCTTTCGATCTTGAATTCAACATATAGAACTTGTTTGTATTGCCCCGTGCGTGATGCCCTCCAAATAAATACAGCACCCGGTCCACGCACACGGCACAGCTTCCCGACATGGAGGGAGGAACATCTCCCGCCGTTATGTGCTTCATCCATCGTCCCGTTTCCATGTTGTAGATCCAGACCTCATCTCTAGGCAGGTAGAAGTCATAAAATCCTCGGACTTGCGCATTCTTGTATCCTCCCCAGACAAACATGCAGTGCCCGTCGGAGACGGCGACGTGCCCACTGCGCTCGGCCGGGCACCCGCTCCCCAGCTGCTCAAAGTTGTCTTCAGCTGGAGCCGGCAGCTCCTCATCCGCCTGCAGCTCTTCATTATCATCCGCCATTT
>TRINITY_DN54_c10_g1_i4 len=6638 path=[1:0-4738 4:4739-4743 5:4744-4923 7:4924-5537 10:5538-6637]
CTTGTTACGCATGCGGCTGCAGTGGCGTCACCAAGGGGAAGGTCGCGGATTCCGCCTCTGAACGGGGCGTAGCGCAGGAGTTTACTGGCTGCTGAGAGACCGCCCCTCCGGCTCCCCGCAAACGCGCTGGGGAATATTGTCCCCGCTGTCCCGCCGTAGGAAGTGCGTTACACATGCGTGTGAGCCCCTGACTCGGCCGTGTTGACAGCGAGCGAAGGGCGGCAGGGCTGCCACCATGAAGTCCCGGTTCAGCACCGTGGACATCCGGGCCGTCATCGCGGAGCTCCGGAGCAGCCTCCTGGGAATGAGAGTAAACAACGTTTACGATGTGGATAATAAAACCTATCTTATTCGTCTGCAAAAGCCAGACTGCAAAGCTACCCTTCTCCTCGAGTCGGGTATACGGATTCACACAACAGAGTTTGAGTGGCCCAAGAACATGATGCCGTCTGGGTTTGCCATGAAGTGTCGTAAACATTTAAAGTCCAGAAGACTTGTCAGTGTAAAACAACTGGGGATTGACAGGATAGTTGATTTCCAGTTTGGAAGTGATGAAGCAGCGTATCACCTAATCATAGAGCTCTACGACAGGGGAAACATCGTCCTCACAGACTACGAATACTTAATCCTAAACATCCTGAGGTTTCGTACGGATGAGGCGGACGATGTCAAATTTGCAGTGCGGGAACGGTACCCTGTTGATAACGCTAAAGCCTCTGCGCCTTTGCCCACCTTAGAAAGATTGACTGAAATAATATCAGCGGCTCCAAAAGGGGAACAGATAAAGAGGATCCTTAACCCCTATCTCCCCTATGGTGCCACACTCATCGAGCACTGCCTTATGGGAAGTGGATTTCCTGGGAACGTCAAAACAGAACAGATGGAAAAGCAAGATATTGAAAAGATACTCACCGCTTTAGAGAAGGCAGAAGAATATATGCAGATAACGGACACCTTCATCGGCAAGGGATATATCATCCAGAAAAGGGAGAAAAAGCCAAGCTTGGAGCCAGATAAACCCGCTGAGGAAATCCTCACATACGAGGAATTTCATCCTTTCTTGTTTTCTCAACATTCAAAATGTCCGTATCTGGATTTTGAATCATTCAATAAGGCAGTGGACGAATTTTACTCCAAGCTGGAAGGGCAGAAGATCGATCTGAAAGCCTTGCAGCAGGAAAAACAAGCATTGAAGAAACTGGAAAATGTCCGTAAGGATCACGAGCACCGGCTAGACGCTCTCCAGCAAGCTCAGGAAGTTGACAAAATCAAAGGCGAACTGGTGGAAATGAACCTAGAGGTGGTGGAGCAAGCTATCCAGGTGGTCCGCAGCGCCTTAGCCAACCAGATCGACTGGACGGAAATTGGGGCCATCGTAAAAGAAGCCCAGGCTCAGGGAGACCCCGTCGCTAGCACCATCAAAGAGTTAAAGCTTCAGACCAATCACATCACGATGCTGCTAAAAAACCCTTACATAGTGTCAGAGGAGGAGGAGGAAGAGGATGCTGATGGTGGGAAAGAGGAAGCTGAAGAGCCAAAAGGAAAGAAAAAGAAAAATAAGAACAAGCAGCTGAAGAAACCTCAGAGAAACAAGCCTTTGCTGATTGACGTGGATCTCAGTTTGTCTGCGTACGCCAATGCCAAAAAGTATTACGATCACAAGAGGCACGCCGCCAAGAAAACCCAGAAGACCGTAGAAGCTGCGGAGAAGGCATTCAAATCAGCAGAAAAGAAGACCAAGCAAACACTGAAAGAAGTTCAAACCGTTACCACTATTCAGAAAGCCAGGAAAGTTTATTGGTTTGAGAAGTTCCTGTGGTTCGTTAGCTCTGAAAATTACCTTATTATCGCTGGGCGAGATCAACAGCAGAATGAGATGATTGTCAAGAGATACCTGAGATCAGGTGATATTTATGTGCACGCCGACCTCCACGGAGCCACCAGCTGCGTGATCAAGAATCCCACAGGTAACCCGATCCCTCCACGGACCCTTACCGAGGCAGGCACGATGGCGCTCTGCTATAGCGCCGCCTGGGACGCCCGGGTGATCACCAGCGCCTGGTGGGTCTATCATCATCAGGTGTCTAAAACCGCGCCCACCGGGGAATATCTGACAACGGGAAGCTTCATGATAAGAGGTAAAAAAAACTTTCTTCCCCCTTCCTATTTGATGATGGGCTTCAGCTTCTTATTTAAGGTGGACGAGAGCTGTGTCTGGCGACACCGAGGCGAGCGAAAGGTCAAAGTGCAAGATGAAGATATGGAGGCCGTGACCAGCAGCACCAACGACCTGGCGTCAGAGGAGCTGGAGCCACTAGAGGCCCCCGAAGGAGAGGAGGGCAGCAGCAGCAGCAGCGGCGGCGAGGAGGAGGAGGAGGAGAAGGCAGAGGCTCAGGAAACACCAAACCACCCACGAGTCCGATCTGAAGTGAAACACAAGGGCATGGACGTAAATGGAGAAAACCAGCCCCCGGCCCCAGAGGGGAACTCCGAAGAGGAGAACACGGACTCTGGCGAAGAGGCTGAAGCCGCTCAGGAGGCGATAAGCTACCCAGACACCACGATCGACCTGTCGCATCTTCAGTCCCAAAGACCCCAGCTGAGACTAGCTGCGAGAGAAGAGGCGCTCGAGCTGAGCAACGGCAAGTCCCAGGGCCGGAGGTATCTCTCAGCCAAGGAGAGACGGGAGATGAAGAAGAAGAAGCCGCAAACTGACCTTGAGGACGTGGACGCGTCCGAGGGAAGGAAGGGGAGCAGCTCTCCGCTCCCATCTCCTCCCAGCGGAAACAAGAGCATGCCCGCCCCTCCGCAGCCCGTCAAGAGGGGGCAAAAGAGTAAAATGAAGAAAATGAAAGAGAAGTACAAGGACCAGGACGAGGAGGACCGTGAGCTCATCATGAAGCTGCTGGGCTCTGCAGGGTCGCACAAAGAAGAAAAAGCCAAAAAAGGTAAAAAAGGCAAAACAAAAGAGTCGGTCAAACGGCAGCCCCCCAAACCAAAAGGCGGCCAGCGGGACGGCAGCGCTGGAGTGGTTAAGGAGGACGAGAGTCTGGCAGGGGGAGCGCTAACCCAGGAGTTACCTGTGGAGGAGCAGCTGGATGAGAAGGAGGAACAGGACCAAGATCAGCAGGGAAACGAGGAAGGGGAGGCTCTGCTGGATTCCTTGACGGGGCAGCCTCACGGGGAGGACATTCTGCTTTTTGCAATACCGATTTGTGCACCTTACACCACCATGACAAACTACAAGTATAAAGTGAAGCTGACGCCGGGTACCCAGAAGAAAGGGAAAGCTGCCAAGACAGCCTTGCATAACTTCATGCATTCCAGAGAAGCTATCCCAAGGGAGAAAGACCTGTTTCGCAGCGTGAAGGACACAGATTTATCCAGAAATATTCCTGGGAAAGTGAAAGTGTCGGCACCGAATCTCCTGAGCTTGAAAAGGAAGTAGTGGGTGCTGCCTCCCTAGTATCACCGTAGCTGCCTTCCGGCAAGGGCAGCAACACCCCTCGGGCCAGAATTGCTGCTACTGCTGTGCCTAATAAAGGAGAAAGAACCTCCCCGTCTCTTTGCTAGGCTTGATTTCAGCTGTTGTTCAGTAGGCGAATACGGATAAGAAGTGGGAATCTAACAGGGCAGCTGCCTGGCTACATGCTCCTTCTGCCAGCTTCACGGTGGGTCCTCTGAGTGGCTTGGGCCCACTCTGTGCTGGTTGTAGAGCTTAGTCCAGAAGAGTGAAGAACTAGCTTTGCTGGCTCACAAAAAGCACGGCCGTGCTCTGAACACATTGGGGGAAGGGTGTACTATAAGTGCAACGCTGAACAGGCCCAACTGGGCTCTTTCTAGTTCTCTTAGACTAGTCAGATGCCCAGGGTGGAAACGGTGCTGAGAGTCTGGAATGGAGCTGAACGGTTCTGATTCAGATGCTTACCAAGGTGCTATGTAGCCCAACACCAGCAGAAAAACCCTGCCTTGGCCCAGGCTGCAGCTGCGGTTGAACAGCTTGGAGTCTGCCATTGTTTGCAGAACTCCGTGTTTAACAGAGTAAACGTACCGGTGTGCGCTGACCTGCCCCCGTCCCCCCCACCTTAGTGTCTCCACTACCCTGCAAATGCAGTTGCTCCATGGTGCCTTGCCCAGAAGTGCAGGCTACTCAGTATATACCTTAGCAGTGGGATTGTGGAAAGAAAGGAAGGGATGCAGTGGGAATGCAGTGATACAGCCGGAAAGCAGTCAACGTGAATGTACCTGCTGCTTTACACAGCCTCTACGTGGGGGGCTAGATGAAACAGTAGGAAGCCTGTCTGGCTGCAGCCACTGGGCCTATAAAATGTAAAGTACTCAAAGCAAGAGCCAGAGCTCAGCATTGACCTTCCCCACGGGAGACGACGCATGGGCAGCCAGTTTGTGACGAGGAAGGACAGTTATGTGACCCAGCCTTGGCTCTCATCAGCTCTTAAATGAGATTTATTTATTTTTTTAATTCTAGTCAAACATTCATGCTCTGTGATTCTCCATAAGGCATCAGAGCACTTTGGCTAACAGTCACGGTTATTGCTCTGGCCCTCCATGTGGGTTTGAAGCTCAGGCTGCCTAGCTGAAACCTGGTAGCTTTTCTAGGCTCCAGCTCCACATCCGCACCTCTCCATTCCTAACCTCTCTCCATTAAGTCCATTTGATTCTCTACAATCTAGACTGCCCCTGCTGCATTAATGAACATTGCAAAAGGGCCAGGATTAAGGATAAAGGTCTGAATGCTGCTACACTAAAGCAGTGCTGTTTTAATTTCCCCCCAGTGGAGACAATGAGCACTAACCTATAGTTGCTCCCCTCATGTTGTAAGTGTTCATGAACACTTCAAGGGGAGTCTCTGCTTCTCCACAGGAGCTGTGTGCCTGTAAGTACATGTGGCAGCAAGACACCCCCCTCTGCCCCTACTTCCAAACACCCTGTTCATGTGAACCCTTCCGAAATAAGGCTCCAGCTCCAACTGTTCATCAGAAAGCAACAGCTTTACTCCTTGCAAGGCCAGATGAGCAGCCAACACTTTCCCCAGTCCTTGAAGGGCAGCTCTTTGCCTGCCTGGGACACTGAGGCAGCAGCTTCATCCCCTCCTCCTGGCTAGCAACTGCCACCATGCTGCAGTAGCGTCCCCTCTCCCCCAAGGAGCTGAAGCACTAGGGCCATCGCCACTTGCATTAAATACATTTATTGCAAACATCTTTACACAAAAATAGGTTCTCTCTAGGCCATTCACATGCAACTCAAAGCCAGGAAGCTGCTACCTATAAACAATGTCGATATTTAAACTATACAAATCTCACATCTCCCACGCTGGGTGGGTAAAATTATTACATCTTAGAGAACTCCTCCTCCATGCACCGCTCTCCAGCGGAGTCCCTGCTGGGCAGGCGTCTAGGAGCCGGACGTATTGTTACTGCCAAAGCGCTGGTTGATGCTGTGGAGTAAGTGCTTGGGCAGGCAGTTCCAGGAGCTGGCTAGGACTTCTTTAAAGCAGGTGACCGCTTCCAGACACAGCCTTACAAGAGATTTTGGTTGAAGAGAAAACACAAGTATCTCGTTACTGTGAGCTGCTTTGTGATGGGCTAGTAAGTTGTTGGCACAGCCTCCGAACACAATCACTTCTCCCTCCTCGCTCGCACAAGCCGTATGCCACAGCCTTGGCTTTTCAGAATAATTGTGTTCAAAGCGTATCCACTCGTTCCTACTGATACAGTAAATCCAGGCGTCGCTCAGAGGTTGCTTGTCAGTGGTAAATCCCCCGAAGAGGAAAAGATGATCCAATGAGACCGGGGTGAGGGAATGCCAAGACCGGCCGACAGGGCAGATGCCTTGTGCGATTATTTCGTTCCACTCCCACGTGTCCAAGTTAAGGTAGTAAAGATCGTTCATTCTGGAGTCTCGGTATCTGCCTCCAAACACATAGCCTCTGTTTCCCACCGTAGCACAGGCATGGGCTGCTCGGGGCGAGGGGGATTTACCCGTAGTTATGGGTTGACTCCAAGTAAAGGTTTCGCTGTCCAGAACGTGGACGTGATCATTCCAGCCCCTTGGAAGACCTGAATTCCAAAAAGAGGTTTCATCAAACTCAAACGTTCCATGTTGTTCTCCTTCAGGATAGTACCCATAGCCACCGAAAAACACAAGCTTGTTTTTATAAACCCAAACTCCGAGCTTGTCCTTCGATGATGGGGGAACTCCCTGGCATTCCACTCTGACCCACTGCAACCCATGGTCTTTCGATCTTGAATTCAACATATAGAACTTGTTTGTATTGCCCCGTGCGTGATGCCCTCCAAATAAATACAGCACCCGGTCCACGCACACGGCACAGCTTCCCGACATGGAGGGAGGAACATCTCCCGCCGTTATGTGCTTCATCCATCGTCCCGTTTCCATGTTGTAGATCCAGACCTCATCTCTAGGCAGGTAGAAGTCATAAAATCCTCGGACTTGCGCATTCTTGTATCCTCCCCAGACAAACATGCAGTGCCCGTCGGAGACGGCGACGTGCCCACTGCGCTCGGCCGGGCACCCGCTCCCCAGCTGCTCAAAGTTGTCTTCAGCTGGAGCCGGCAGCTCCTCATCCGCCTGCAGCTCTTCATTATCATCCGCCATTT
>TRINITY_DN54_c69_g1_i1 len=1058 path=[0:0-450 1:451-451 2:452-512 3:513-528 4:529-1057]
TCATTGATATTGTATTTGAAGTGGCTAAGGAATTCCTGTATTCAGTTCTTTGGCTTCACGGAGCCTATTAAAAGCCCATCTGAAACGAACTCTGCTCTCGACGTTTTGACATCATTGCACTGCACCAAGTCAGACAGGTCAGGAGCGCTAAGAAGGGCCTCTCCGATCCCACGTAAGCAAAGCTCTCAGGCCTGTGGGGTTTCTTTCCCTGTGCCAGACGTTTGCGTAAATGGGACCAGAAGGCCAAAAAAAAACACCAGACTTTTAAGGGATTAAAAAAAAGTGATTGTGGAACTCCTTGCCTGATCTGCATGGTAGCCCAGTGTGTCTACATGGGTAGCTGGCTTCAGCGACGCCTGTGTCGTCAAGCTATTGAATCTGATCCTGGGTCAGGTTCCATGGTTCATTGGGAACAACCAGAGTGTCTTGCAATCCAGACAAGTCTGCCTTTTAGCTGGGGAAACCAGGTGATCCATATTTGGGTAGTACCCAAATCCGCTGCATGCAAACACTCCTTCCAGTGAGTGGGTTAACCCCATCCCAGTGTGATGCCTGAGGATCTGTCACGAGGCTTTCTAGCTTGCTGGGTCTACAAAGAGCCATGAAATTCCAAACTGAAGTGCCTTGAACTTCAGCAGGCATGAAACCTCTTCCTTTGGGGGAGTCCCTGGTGTTTAAGAGGGGGAGAGTTCTAATTGAAGGGGTGACGGCTGTGAGCCTCCCTAGAGCATAGAGAGACGCACCGTAGGGAGCAGGCAAGATTGTAACGGCCCTCTGCCTTGCCAAGGAGAGGCTGGACTCTTCCATGCCTCCCGCCTGCTGTGACTCCCCTGTTTGAGATCATCGTGAGGCTGGGGCCTCCCATCCTCGCTTGGCTTGATAAAAAGGGCTGGAACCCGTTGCTCCATCCGAGCCTGGCGTGGTTCTGCCTGAGAAGCTTAGCTCAGGGGCCGGCCAAACCTGGCGAAGAAGCGGTTAGGTTGTGGCGGGGGGGGGGGGGGGGGGTTTTTTTTTGCTGTGTTCTGGTCTTTTCCCCCGTGGGGATTTTCTTTTGCTTG
>TRINITY_DN54_c69_g1_i2 len=1041 path=[0:0-450 2:451-511 4:512-1040]
TCATTGATATTGTATTTGAAGTGGCTAAGGAATTCCTGTATTCAGTTCTTTGGCTTCACGGAGCCTATTAAAAGCCCATCTGAAACGAACTCTGCTCTCGACGTTTTGACATCATTGCACTGCACCAAGTCAGACAGGTCAGGAGCGCTAAGAAGGGCCTCTCCGATCCCACGTAAGCAAAGCTCTCAGGCCTGTGGGGTTTCTTTCCCTGTGCCAGACGTTTGCGTAAATGGGACCAGAAGGCCAAAAAAAAACACCAGACTTTTAAGGGATTAAAAAAAAGTGATTGTGGAACTCCTTGCCTGATCTGCATGGTAGCCCAGTGTGTCTACATGGGTAGCTGGCTTCAGCGACGCCTGTGTCGTCAAGCTATTGAATCTGATCCTGGGTCAGGTTCCATGGTTCATTGGGAACAACCAGAGTGTCTTGCAATCCAGACAAGTCTGCCTTTAGCTGGGGAAACCAGGTGATCCATATTTGGGTAGTACCCAAATCCGCTGCATGCAAACACTTTAACCCCATCCCAGTGTGATGCCTGAGGATCTGTCACGAGGCTTTCTAGCTTGCTGGGTCTACAAAGAGCCATGAAATTCCAAACTGAAGTGCCTTGAACTTCAGCAGGCATGAAACCTCTTCCTTTGGGGGAGTCCCTGGTGTTTAAGAGGGGGAGAGTTCTAATTGAAGGGGTGACGGCTGTGAGCCTCCCTAGAGCATAGAGAGACGCACCGTAGGGAGCAGGCAAGATTGTAACGGCCCTCTGCCTTGCCAAGGAGAGGCTGGACTCTTCCATGCCTCCCGCCTGCTGTGACTCCCCTGTTTGAGATCATCGTGAGGCTGGGGCCTCCCATCCTCGCTTGGCTTGATAAAAAGGGCTGGAACCCGTTGCTCCATCCGAGCCTGGCGTGGTTCTGCCTGAGAAGCTTAGCTCAGGGGCCGGCCAAACCTGGCGAAGAAGCGGTTAGGTTGTGGCGGGGGGGGGGGGGGGGGGTTTTTTTTTGCTGTGTTCTGGTCTTTTCCCCCGTGGGGATTTTCTTTTGCTTG
>TRINITY_DN54_c161_g1_i1 len=727 path=[0:0-726]
CGCGATATCAGCCGCTTTCCGCGCGAGGACAGCCCTTTCCGAGTAGACGCGGCCAAGATGGCGGAAGTCGAACAGAAGAAGAAGCGTACCTTCAGGAAGTTCACCTACCGAGGTGTCGACCTGGATCAGCTCCTTGACATGTCCCACGAACAGCTGATGCAGCTGTACAGCGCTCGCCAGCGCAGACGCCTAAACCGGGGCCTGCGCCGCAAGCAGCACTCTCTCCTGAAGCGCCTCCGCAAGGCCAAGAAGGAGGCCCCTCCCATGGAGAAGCCAGAAGTAGTCAAGACACACTTGCGTGACATGATCATCCTTCCCGAGATGGTGGGCAGCATGGTCGGTGTGTACAATGGCAAAACCTTCAACCAGGTGGAAATCAAGCCTGAGATGATTGGCCACTACTTGGGTGAGTTTTCCATCACCTACAAGCCAGTGAAGCACGGCCGCCCAGGTATTGGCGCCACCCACTCATCTAGGTTCATTCCTCTGAAGTAACGTGCTTTGGGAAAATGTGTAAATAAAAAAAAAAAAAATCCAACATTCACTATGTCTCTTACACTTCCCTGAAATTCAAGTGCTGCTCTTCAGGTACTGTCTGCTCAGCCACGAGGCATATTATAAAACAACCAGCATTAAAGTCACTGCTCTTTAATGACAAAATTCTTATAAAAAAAAAAAAAAAAAAATCTTTTTTAAAGGGGTTTTTAAAGATATCTTTTTATTTTGT
>TRINITY_DN89_c0_g1_i4 len=1139 path=[1:0-406 5:407-447 6:448-512 7:513-606 9:607-617 10:618-620 12:621-626 14:627-627 15:628-640 16:641-697 18:698-762 19:763-789 21:790-811 23:812-1138]
CTTCCGATCTAGGGACCTGCTGCCTTGTAGGGACTCATCTGTAGGGCTTGGCTCCTGCTTTCCTCTCCCCATCGCCTCCTTTCTGCACCATGGCCCAGCCTGCTCTGACTCTCTGCCTCCTGAGCCTTTTTCTGACAGGTTGCTGTTCCCAGGTGACTCAGCCGCCCTCAGAATCTGTATCTCCAGGAGGGACCGTCAAACTGTCCTGCACTCTAGGGGGCAGTTACACCGTGAGCAACAACCGCGTTGCTTTTGTACAACAGAAGCCAGGTGGCGTTCCCAGACCCCTGCTGTATTATTTCACTGACTCTAACAAAGGCATGAGCCCTGGGGTCCCCAACCGGTTCTCAGGTTCTGGTTCTGGGCAGGTCGGTTATTTAACCATCTCGGGGGTGCTGGAAGAGGACGATGCTGTCTATTACTGTGCTACATGGACTGGCAGTGCGTATATCTTCGGGGGAGGAACCCAGCTGACCGTCCTTGGTCAACCAAAGGCCTCCCCCACCGTGTTCCTGTACCCTCCATCCTCTGAGGAGATAGAGGCCAAGAGCAAAGCCACCCTGGTGTGTTTGATGAGCGGCTTTTACCCTGGCTCAGTCCAGGTGACCTGGAAAGCTGGCAGCAGCGCCATCTCCAGTGGAGTGGAGACCACCAAGCCGTCCAAACAGAGCGACAACAAGTTTGTGGCCAGCAGTTACCTGTCCCTCAGCGCCTCCGACTGGAGCCAGGACAAGCCCTACACCTGCCAGGTGACCCACGATGGGAAGACTATTGAGAAGACGGTGAGGAGTTCAGAGTGTTCTTAACCCTCTTGTGCCCAGAGGGCTCCGTTAGTTGTGTCAGTCATTAGAGAGTTCCCCAGGAAGTGGGGATTATTCTGTAACACTCCATAATACTGACACCTATTCTGTATCTTGTTCTGTGTGAGAATGCTTTTGTAACTGCCTTGGTTCACACCTCTCCATTGCTCTCCCCTTCTGCATTCCCTCAGATTGTCCTTCCCACTTTAGTCTCTTATTAGTGCATTAATAAATCCGACACATTCAACTCTTGTTGTTTCTGTAATGAGTTATACTTATTCTGTGCCTTTCAAACATGCTGGTTTAGTTTGAATAATTAACAGTCTACTACAATAAAAT
>TRINITY_DN89_c0_g1_i7 len=1091 path=[0:0-376 4:377-464 7:465-558 9:559-569 10:570-572 12:573-578 14:579-579 15:580-592 16:593-649 18:650-714 19:715-741 21:742-763 23:764-1090]
GTCAGAGAGCCCTTTGCCTCAGGAAGCCGAGCTGCTCTGGATTCCCCACCATGGCCTGGGCCCTGCTCCTCCTCACACTCCTCACTTATTGCTCAGATTCCAGTTCCCAGCAGCTCCTGTCCCAGAAATCCCAGGAGGTGGTGTCTCCAGGAGGGACTGTCACACTCTCCTGCATCCTGAGCAGCGGAGCCATTGGTGATGGCAATTACCCATTCTGGCTGCAGCAGCAACAGGGCAGTGTGCCTCGGCAACTTGTGTATAGAACTAGTACCAGACGCACTGGGGTCCCAGAGCGATTTACCGGGTCTAGATCTGGGAACACCATGTCCCTGACCATCACGGGGGCCCTGGCAGAGGATGATGCAGATTATTACTGCGCTGTGTGGACGGGGAGTGCTTGGGTCTTCGGTGGAGGAACACAACTGACTGTCCTTGGTCAGCCAAAGGTTTCCCCCACAGTGTACGTGTACCCTCCATCCTCTGAGGAGATAGAGGCCAAGAGCAAAGCCACCCTGGTGTGTTTGATGAGCGGCTTTTACCCTGGCTCAGTCCAGGTGACCTGGAAAGCTGGCAGCAGCGCCATCTCCAGTGGAGTGGAGACCACCAAGCCGTCCAAACAGAGCGACAACAAGTTTGTGGCCAGCAGTTACCTGTCCCTCAGCGCCTCCGACTGGAGCCAGGACAAGCCCTACACCTGCCAGGTGACCCACGATGGGAAGACTATTGAGAAGACGGTGAGGAGTTCAGAGTGTTCTTAACCCTCTTGTGCCCAGAGGGCTCCGTTAGTTGTGTCAGTCATTAGAGAGTTCCCCAGGAAGTGGGGATTATTCTGTAACACTCCATAATACTGACACCTATTCTGTATCTTGTTCTGTGTGAGAATGCTTTTGTAACTGCCTTGGTTCACACCTCTCCATTGCTCTCCCCTTCTGCATTCCCTCAGATTGTCCTTCCCACTTTAGTCTCTTATTAGTGCATTAATAAATCCGACACATTCAACTCTTGTTGTTTCTGTAATGAGTTATACTTATTCTGTGCCTTTCAAACATGCTGGTTTAGTTTGAATAATTAACAGTCTACTACAATAAAAT
>TRINITY_DN89_c0_g1_i6 len=514 path=[2:0-90 5:91-131 6:132-196 7:197-290 9:291-301 11:302-324 16:325-381 18:382-446 19:447-473 21:474-495 22:496-513]
AGGCAGGGCCCCTGGGGTCCCCAATCGTTTTTCAGGGTCTGGTTCCGGGAAGGTTGGTTATTTAACCATCTCGGGGGCCCTGGTAGAAGATGATGCTGTCTATTACTGTGCTACATGGACTGGCAGTGCGTATATCTTCGGGGGAGGAACCCAGCTGACCGTCCTTGGTCAACCAAAGGCCTCCCCCACCGTGTTCCTGTACCCTCCATCCTCTGAGGAGATAGAGGCCAAGAGCAAAGCCACCCTGGTGTGTTTGATGAGCGGCTTTTACCCTGGCTCAGTCCAGGTGACCTGGAAAGCTGATGGCAGCACCATCTCCAGTGGGGTGGAGACCACCAAGCCGTCCAAACAGAGCGACAACAAGTTTGTGGCCAGCAGTTACCTGTCCCTCAGCGCCTCCGACTGGAGCCAGGACAAGCCCTACACCTGCCAGGTGACCCACGATGGGAAGACTATTGAGAAGACGGTGAGGAGTTCAGAGTGTTCTTAACCCTCTAGTGCCCAGAGGGCTCTG
>TRINITY_DN89_c0_g1_i12 len=1154 path=[1:0-406 5:407-447 6:448-512 7:513-606 9:607-617 10:618-620 13:621-627 15:628-640 16:641-697 17:698-765 19:766-792 21:793-814 22:815-832 24:833-936 26:937-965 28:966-1153]
CTTCCGATCTAGGGACCTGCTGCCTTGTAGGGACTCATCTGTAGGGCTTGGCTCCTGCTTTCCTCTCCCCATCGCCTCCTTTCTGCACCATGGCCCAGCCTGCTCTGACTCTCTGCCTCCTGAGCCTTTTTCTGACAGGTTGCTGTTCCCAGGTGACTCAGCCGCCCTCAGAATCTGTATCTCCAGGAGGGACCGTCAAACTGTCCTGCACTCTAGGGGGCAGTTACACCGTGAGCAACAACCGCGTTGCTTTTGTACAACAGAAGCCAGGTGGCGTTCCCAGACCCCTGCTGTATTATTTCACTGACTCTAACAAAGGCATGAGCCCTGGGGTCCCCAACCGGTTCTCAGGTTCTGGTTCTGGGCAGGTCGGTTATTTAACCATCTCGGGGGTGCTGGAAGAGGACGATGCTGTCTATTACTGTGCTACATGGACTGGCAGTGCGTATATCTTCGGGGGAGGAACCCAGCTGACCGTCCTTGGTCAACCAAAGGCCTCCCCCACCGTGTTCCTGTACCCTCCATCCTCTGAGGAGATAGAGGCCAAGAGCAAAGCCACCCTGGTGTGTTTGATGAGCGGCTTTTACCCTGGCTCAGTCCAGGTGACCTGGAAAGCTGGCACCCGCGTCATCTCCAGTGGAGTGGAGACCACCAAGCCGTCCAAACAGAGCGACAACAAGTTTGTGGCCAGCAGTTACTTGTCCCTCAGCGCCACCGACTGGAATGGCCAGGACGAGACCTACATCTGCCAGGTGACCCACGATGAGAAGACTATTGAGAAGACGGTGAGGAGTTCAGAGTGTTCTTAACCCTCTAGTGCCCAGAGGGCTCTGTTAGTTGTTGTGTCAGTCATTAGAGAGATCTCCAGGATCATGCTGTAATACTCCATCATGCTGACTGACACCAATTCTGTATCTTGTTCTACGTAAGAATCTTTCAGATGCCATTGTAACCTGCCTTTGTTCCCTTATCCTCACTGCTCTCCCTTTCTGCATTCCCTGGGATTGTCCTTCCTGCCTTAGTCTCTTATTAGTGTATTAATAAAACCAGACACATTCAACTCTTGTTGCCTTTGTAATGAGTTGCACTTATTCTGTGCCCGTCTCTTACAATAAAATAAATGTGCCTTTTATCAACCAAAAGATCGGAAGAGC
>TRINITY_DN89_c0_g1_i11 len=782 path=[0:0-376 3:377-399 6:400-464 7:465-558 9:559-569 11:570-592 16:593-649 18:650-714 19:715-741 21:742-763 22:764-781]
GTCAGAGAGCCCTTTGCCTCAGGAAGCCGAGCTGCTCTGGATTCCCCACCATGGCCTGGGCCCTGCTCCTCCTCACACTCCTCACTTATTGCTCAGATTCCAGTTCCCAGCAGCTCCTGTCCCAGAAATCCCAGGAGGTGGTGTCTCCAGGAGGGACTGTCACACTCTCCTGCATCCTGAGCAGCGGAGCCATTGGTGATGGCAATTACCCATTCTGGCTGCAGCAGCAACAGGGCAGTGTGCCTCGGCAACTTGTGTATAGAACTAGTACCAGACGCACTGGGGTCCCAGAGCGATTTACCGGGTCTAGATCTGGGAACACCATGTCCCTGACCATCACGGGGGCCCTGGCAGAGGATGATGCAGATTATTACTGCTCTGTGTGGACGGGGAGTGCTCGTATCTTCGGGGGAGGAACCCAGCTGACCGTCCTTGGTCAACCAAAGGCCTCCCCCACCGTGTTCCTGTACCCTCCATCCTCTGAGGAGATAGAGGCCAAGAGCAAAGCCACCCTGGTGTGTTTGATGAGCGGCTTTTACCCTGGCTCAGTCCAGGTGACCTGGAAAGCTGATGGCAGCACCATCTCCAGTGGGGTGGAGACCACCAAGCCGTCCAAACAGAGCGACAACAAGTTTGTGGCCAGCAGTTACCTGTCCCTCAGCGCCTCCGACTGGAGCCAGGACAAGCCCTACACCTGCCAGGTGACCCACGATGGGAAGACTATTGAGAAGACGGTGAGGAGTTCAGAGTGTTCTTAACCCTCTAGTGCCCAGAGGGCTCTG
>TRINITY_DN89_c0_g1_i9 len=1065 path=[0:0-376 4:377-464 7:465-558 9:559-569 10:570-572 13:573-579 15:580-592 16:593-649 17:650-717 19:718-744 20:745-1064]
GTCAGAGAGCCCTTTGCCTCAGGAAGCCGAGCTGCTCTGGATTCCCCACCATGGCCTGGGCCCTGCTCCTCCTCACACTCCTCACTTATTGCTCAGATTCCAGTTCCCAGCAGCTCCTGTCCCAGAAATCCCAGGAGGTGGTGTCTCCAGGAGGGACTGTCACACTCTCCTGCATCCTGAGCAGCGGAGCCATTGGTGATGGCAATTACCCATTCTGGCTGCAGCAGCAACAGGGCAGTGTGCCTCGGCAACTTGTGTATAGAACTAGTACCAGACGCACTGGGGTCCCAGAGCGATTTACCGGGTCTAGATCTGGGAACACCATGTCCCTGACCATCACGGGGGCCCTGGCAGAGGATGATGCAGATTATTACTGCGCTGTGTGGACGGGGAGTGCTTGGGTCTTCGGTGGAGGAACACAACTGACTGTCCTTGGTCAGCCAAAGGTTTCCCCCACAGTGTACGTGTACCCTCCATCCTCTGAGGAGATAGAGGCCAAGAGCAAAGCCACCCTGGTGTGTTTGATGAGCGGCTTTTACCCTGGCTCAGTCCAGGTGACCTGGAAAGCTGGCACCCGCGTCATCTCCAGTGGAGTGGAGACCACCAAGCCGTCCAAACAGAGCGACAACAAGTTTGTGGCCAGCAGTTACTTGTCCCTCAGCGCCACCGACTGGAATGGCCAGGACGAGACCTACATCTGCCAGGTGACCCACGATGAGAAGACTATTGAGAAGACGGTGAGGAGAACAGAGTGTTCTTAACCCTCAGATACCCAGAGGGCTCCGCTGGTTCCTGTGCTATGTGGGAAATCTTTGCAGATGTCAAAATAACTCATCTTTTCCCCCCACTGCTTCTCCCCCTTTCGCCTACCCTAGGATTTTCCTTTCTGCTTTAATCTCTGATGCAACCTTGTACGCGAGAAGCATATTAATGAATTGAGGAACATTCAGCTGTCATTGCCTCTGCCAAGAGACAGTCTTATTCTGTCCCTGTCAAATGTGTTTTTTAATTGTTTCACCGCAGCCTGCAATAAAAGACAGACTTTTATCAACTGAAAAAAAAAAA
>TRINITY_DN89_c0_g1_i8 len=1187 path=[1:0-406 5:407-447 6:448-512 7:513-606 9:607-617 11:618-640 16:641-697 18:698-762 19:763-789 21:790-811 22:812-829 25:830-943 26:944-972 27:973-1186]
CTTCCGATCTAGGGACCTGCTGCCTTGTAGGGACTCATCTGTAGGGCTTGGCTCCTGCTTTCCTCTCCCCATCGCCTCCTTTCTGCACCATGGCCCAGCCTGCTCTGACTCTCTGCCTCCTGAGCCTTTTTCTGACAGGTTGCTGTTCCCAGGTGACTCAGCCGCCCTCAGAATCTGTATCTCCAGGAGGGACCGTCAAACTGTCCTGCACTCTAGGGGGCAGTTACACCGTGAGCAACAACCGCGTTGCTTTTGTACAACAGAAGCCAGGTGGCGTTCCCAGACCCCTGCTGTATTATTTCACTGACTCTAACAAAGGCATGAGCCCTGGGGTCCCCAACCGGTTCTCAGGTTCTGGTTCTGGGCAGGTCGGTTATTTAACCATCTCGGGGGTGCTGGAAGAGGACGATGCTGTCTATTACTGTGCTACATGGACTGGCAGTGCGTATATCTTCGGGGGAGGAACCCAGCTGACCGTCCTTGGTCAACCAAAGGCCTCCCCCACCGTGTTCCTGTACCCTCCATCCTCTGAGGAGATAGAGGCCAAGAGCAAAGCCACCCTGGTGTGTTTGATGAGCGGCTTTTACCCTGGCTCAGTCCAGGTGACCTGGAAAGCTGATGGCAGCACCATCTCCAGTGGGGTGGAGACCACCAAGCCGTCCAAACAGAGCGACAACAAGTTTGTGGCCAGCAGTTACCTGTCCCTCAGCGCCTCCGACTGGAGCCAGGACAAGCCCTACACCTGCCAGGTGACCCACGATGGGAAGACTATTGAGAAGACGGTGAGGAGTTCAGAGTGTTCTTAACCCTCTAGTGCCCAGAGGGCTCTGCTGGTTCCAGTGTCGGTCAATAGGAAGTTCCCCAGGAAGCAGGGGTGATTTTGTAACACCCCATAATTGCTGACTGACATCAACTTTGTACCTTGTTCGATGTGAGAATCTTTGCAGATGCCATTGTAACCTGCCTTTGTTCCTGCATCCCCACTTCTCTCCCCTTCTGCATTCCCTGGGATTATCCCTCCTGCTTTCATCTCTTGTTAGTGATGTGTATTAATAAAACTTGTCACATTCAACTCTTGTTGCCTCTGTAAGGAGTTGTGCTCATTCTGTGCCTTTCAAAACATGCTGGATTAGTTTGAATAATTAACCTTCACTTACAATAAAATTAAGTTGCCTTTTATCAGCCCG
>TRINITY_DN89_c0_g1_i3 len=1106 path=[0:0-376 4:377-464 7:465-558 9:559-569 10:570-572 13:573-579 15:580-592 16:593-649 17:650-717 19:718-744 21:745-766 22:767-784 24:785-888 26:889-917 28:918-1105]
GTCAGAGAGCCCTTTGCCTCAGGAAGCCGAGCTGCTCTGGATTCCCCACCATGGCCTGGGCCCTGCTCCTCCTCACACTCCTCACTTATTGCTCAGATTCCAGTTCCCAGCAGCTCCTGTCCCAGAAATCCCAGGAGGTGGTGTCTCCAGGAGGGACTGTCACACTCTCCTGCATCCTGAGCAGCGGAGCCATTGGTGATGGCAATTACCCATTCTGGCTGCAGCAGCAACAGGGCAGTGTGCCTCGGCAACTTGTGTATAGAACTAGTACCAGACGCACTGGGGTCCCAGAGCGATTTACCGGGTCTAGATCTGGGAACACCATGTCCCTGACCATCACGGGGGCCCTGGCAGAGGATGATGCAGATTATTACTGCGCTGTGTGGACGGGGAGTGCTTGGGTCTTCGGTGGAGGAACACAACTGACTGTCCTTGGTCAGCCAAAGGTTTCCCCCACAGTGTACGTGTACCCTCCATCCTCTGAGGAGATAGAGGCCAAGAGCAAAGCCACCCTGGTGTGTTTGATGAGCGGCTTTTACCCTGGCTCAGTCCAGGTGACCTGGAAAGCTGGCACCCGCGTCATCTCCAGTGGAGTGGAGACCACCAAGCCGTCCAAACAGAGCGACAACAAGTTTGTGGCCAGCAGTTACTTGTCCCTCAGCGCCACCGACTGGAATGGCCAGGACGAGACCTACATCTGCCAGGTGACCCACGATGAGAAGACTATTGAGAAGACGGTGAGGAGTTCAGAGTGTTCTTAACCCTCTAGTGCCCAGAGGGCTCTGTTAGTTGTTGTGTCAGTCATTAGAGAGATCTCCAGGATCATGCTGTAATACTCCATCATGCTGACTGACACCAATTCTGTATCTTGTTCTACGTAAGAATCTTTCAGATGCCATTGTAACCTGCCTTTGTTCCCTTATCCTCACTGCTCTCCCTTTCTGCATTCCCTGGGATTGTCCTTCCTGCCTTAGTCTCTTATTAGTGTATTAATAAAACCAGACACATTCAACTCTTGTTGCCTTTGTAATGAGTTGCACTTATTCTGTGCCCGTCTCTTACAATAAAATAAATGTGCCTTTTATCAACCAAAAGATCGGAAGAGC
>TRINITY_DN89_c0_g1_i2 len=1139 path=[0:0-376 4:377-464 7:465-558 9:559-569 11:570-592 16:593-649 18:650-714 19:715-741 21:742-763 22:764-781 25:782-895 26:896-924 27:925-1138]
GTCAGAGAGCCCTTTGCCTCAGGAAGCCGAGCTGCTCTGGATTCCCCACCATGGCCTGGGCCCTGCTCCTCCTCACACTCCTCACTTATTGCTCAGATTCCAGTTCCCAGCAGCTCCTGTCCCAGAAATCCCAGGAGGTGGTGTCTCCAGGAGGGACTGTCACACTCTCCTGCATCCTGAGCAGCGGAGCCATTGGTGATGGCAATTACCCATTCTGGCTGCAGCAGCAACAGGGCAGTGTGCCTCGGCAACTTGTGTATAGAACTAGTACCAGACGCACTGGGGTCCCAGAGCGATTTACCGGGTCTAGATCTGGGAACACCATGTCCCTGACCATCACGGGGGCCCTGGCAGAGGATGATGCAGATTATTACTGCGCTGTGTGGACGGGGAGTGCTTGGGTCTTCGGTGGAGGAACACAACTGACTGTCCTTGGTCAGCCAAAGGTTTCCCCCACAGTGTACGTGTACCCTCCATCCTCTGAGGAGATAGAGGCCAAGAGCAAAGCCACCCTGGTGTGTTTGATGAGCGGCTTTTACCCTGGCTCAGTCCAGGTGACCTGGAAAGCTGATGGCAGCACCATCTCCAGTGGGGTGGAGACCACCAAGCCGTCCAAACAGAGCGACAACAAGTTTGTGGCCAGCAGTTACCTGTCCCTCAGCGCCTCCGACTGGAGCCAGGACAAGCCCTACACCTGCCAGGTGACCCACGATGGGAAGACTATTGAGAAGACGGTGAGGAGTTCAGAGTGTTCTTAACCCTCTAGTGCCCAGAGGGCTCTGCTGGTTCCAGTGTCGGTCAATAGGAAGTTCCCCAGGAAGCAGGGGTGATTTTGTAACACCCCATAATTGCTGACTGACATCAACTTTGTACCTTGTTCGATGTGAGAATCTTTGCAGATGCCATTGTAACCTGCCTTTGTTCCTGCATCCCCACTTCTCTCCCCTTCTGCATTCCCTGGGATTATCCCTCCTGCTTTCATCTCTTGTTAGTGATGTGTATTAATAAAACTTGTCACATTCAACTCTTGTTGCCTCTGTAAGGAGTTGTGCTCATTCTGTGCCTTTCAAAACATGCTGGATTAGTTTGAATAATTAACCTTCACTTACAATAAAATTAAGTTGCCTTTTATCAGCCCG
>TRINITY_DN89_c0_g1_i5 len=1113 path=[1:0-406 5:407-447 6:448-512 7:513-606 9:607-617 10:618-620 13:621-627 15:628-640 16:641-697 17:698-765 19:766-792 20:793-1112]
CTTCCGATCTAGGGACCTGCTGCCTTGTAGGGACTCATCTGTAGGGCTTGGCTCCTGCTTTCCTCTCCCCATCGCCTCCTTTCTGCACCATGGCCCAGCCTGCTCTGACTCTCTGCCTCCTGAGCCTTTTTCTGACAGGTTGCTGTTCCCAGGTGACTCAGCCGCCCTCAGAATCTGTATCTCCAGGAGGGACCGTCAAACTGTCCTGCACTCTAGGGGGCAGTTACACCGTGAGCAACAACCGCGTTGCTTTTGTACAACAGAAGCCAGGTGGCGTTCCCAGACCCCTGCTGTATTATTTCACTGACTCTAACAAAGGCATGAGCCCTGGGGTCCCCAACCGGTTCTCAGGTTCTGGTTCTGGGCAGGTCGGTTATTTAACCATCTCGGGGGTGCTGGAAGAGGACGATGCTGTCTATTACTGTGCTACATGGACTGGCAGTGCGTATATCTTCGGGGGAGGAACCCAGCTGACCGTCCTTGGTCAACCAAAGGCCTCCCCCACCGTGTTCCTGTACCCTCCATCCTCTGAGGAGATAGAGGCCAAGAGCAAAGCCACCCTGGTGTGTTTGATGAGCGGCTTTTACCCTGGCTCAGTCCAGGTGACCTGGAAAGCTGGCACCCGCGTCATCTCCAGTGGAGTGGAGACCACCAAGCCGTCCAAACAGAGCGACAACAAGTTTGTGGCCAGCAGTTACTTGTCCCTCAGCGCCACCGACTGGAATGGCCAGGACGAGACCTACATCTGCCAGGTGACCCACGATGAGAAGACTATTGAGAAGACGGTGAGGAGAACAGAGTGTTCTTAACCCTCAGATACCCAGAGGGCTCCGCTGGTTCCTGTGCTATGTGGGAAATCTTTGCAGATGTCAAAATAACTCATCTTTTCCCCCCACTGCTTCTCCCCCTTTCGCCTACCCTAGGATTTTCCTTTCTGCTTTAATCTCTGATGCAACCTTGTACGCGAGAAGCATATTAATGAATTGAGGAACATTCAGCTGTCATTGCCTCTGCCAAGAGACAGTCTTATTCTGTCCCTGTCAAATGTGTTTTTTAATTGTTTCACCGCAGCCTGCAATAAAAGACAGACTTTTATCAACTGAAAAAAAAAAA
>TRINITY_DN89_c0_g1_i1 len=739 path=[6:0-64 7:65-158 8:159-178 14:179-179 15:180-192 16:193-249 18:250-314 19:315-341 21:342-363 22:364-381 25:382-495 26:496-524 27:525-738]
TATCTTCGGGGGAGGAACCCAGCTGACCGTCCTTGGTCAACCAAAGGCCTCCCCCACCGTGTTCCTGTACCCTCCATCCTCTGAGGAGATAGAGGCCAAGAGCAAAGCCACCCTGGTGTGTTTGATGAGCGGCTTTTACCCTGGCTCAGTCCAGGTGACTTGGAAAGTTGATGGCAGCCCCATCTCCAGTGGAGTGGAGACCACCAAGCCGTCCAAACAGAGCGACAACAAGTTTGTGGCCAGCAGTTACCTGTCCCTCAGCGCCTCCGACTGGAGCCAGGACAAGCCCTACACCTGCCAGGTGACCCACGATGGGAAGACTATTGAGAAGACGGTGAGGAGTTCAGAGTGTTCTTAACCCTCTAGTGCCCAGAGGGCTCTGCTGGTTCCAGTGTCGGTCAATAGGAAGTTCCCCAGGAAGCAGGGGTGATTTTGTAACACCCCATAATTGCTGACTGACATCAACTTTGTACCTTGTTCGATGTGAGAATCTTTGCAGATGCCATTGTAACCTGCCTTTGTTCCTGCATCCCCACTTCTCTCCCCTTCTGCATTCCCTGGGATTATCCCTCCTGCTTTCATCTCTTGTTAGTGATGTGTATTAATAAAACTTGTCACATTCAACTCTTGTTGCCTCTGTAAGGAGTTGTGCTCATTCTGTGCCTTTCAAAACATGCTGGATTAGTTTGAATAATTAACCTTCACTTACAATAAAATTAAGTTGCCTTTTATCAGCCCG
>TRINITY_DN89_c1_g1_i2 len=201 path=[0:0-28 4:29-32 5:33-79 7:80-101 8:102-140 9:141-150 12:151-200]
TGTGTTCCTCCACCGAAGACCCACATGTACTGTTGTGCCAGACAGCACAGTAATAATCAGCCTCATCCTCTGCCAGGGCCCCGGAGATGGTTAAGTAGCCGGTGTTACTGGACGTGTCTTTGGAGCCAGAGAAACGAGCGGGGACCCCATCGCCCTGGTGCTTGTTGGAATCGGAATTATAATATAACAGGTATCGTGGGG
>TRINITY_DN89_c1_g1_i3 len=433 path=[3:0-2 4:3-6 5:7-53 7:54-75 8:76-114 10:115-126 13:127-432]
GCGCTGTTGTGCCAGACAGCACAGTAATAATCAGCCTCATCCTCTGCCAGGGCCCCGGAGATGGTTAAGTAGCCGGTGTTACTGGACGTGTCTTTGGAGCCAGAGAAACGAGCGGAGACCGCATTATCCTGGTGTTTGCTGGAATCAGAATAGTAATATAACAGGTACCGTGGGGGGCTCCCAGATTTCTGCTGGTACCAGTACACAGTTTTATCACTGTTCAGGGTGCAGGAGAGTTTCACAGTGTTTCCTGGGGACACAGACACTGAGGGCGGCTGAGTCACCACAACCTGCGAGCTGGCACCTGTGCACCACACCCCCAGGAGGACGATAAGGGGAGCCCAGAGCATGGTGGGAGATTGCCGGCCTTTGGAGAACAAACAGCCAGGAATTCACTGAAAATACCCAGCTGTGTCTGCCCCTTAAATTAGTC
>TRINITY_DN89_c1_g1_i4 len=215 path=[1:0-39 3:40-42 4:43-46 5:47-93 6:94-115 8:116-154 9:155-164 12:165-214]
ACCAAGGACGGTCAGCTGGGTTCCGCCGCCAAAGATAGCAGCGCTGTTGTGCCAGACAGCACAGTAATAATCAGCCTCATCCTCTGCCAGGGCCTCGGAGATGGTTAAATAGCCGCTGTTACTGGACGTGTCTTTGGAGCCAGAGAAACGAGCGGGGACCCCATCGCCCTGGTGCTTGTTGGAATCGGAATTATAATATAACAGGTATCGTGGGG
>TRINITY_DN89_c1_g1_i1 len=470 path=[1:0-39 2:40-43 5:44-90 7:91-112 8:113-151 9:152-161 11:162-163 13:164-469]
ACCAAGGACGGTCAGCTGGGTTCCGCCGCCAAAGATAGCACCGCTGTGCCAGACAGCACAGTAATAATCAGCCTCATCCTCTGCCAGGGCCCCGGAGATGGTTAAGTAGCCGGTGTTACTGGACGTGTCTTTGGAGCCAGAGAAACGAGCGGGGACCCCATCACCCTGGTGTTTGCTGGAATCAGAATAGTAATATAACAGGTACCGTGGGGGGCTCCCAGATTTCTGCTGGTACCAGTACACAGTTTTATCACTGTTCAGGGTGCAGGAGAGTTTCACAGTGTTTCCTGGGGACACAGACACTGAGGGCGGCTGAGTCACCACAACCTGCGAGCTGGCACCTGTGCACCACACCCCCAGGAGGACGATAAGGGGAGCCCAGAGCATGGTGGGAGATTGCCGGCCTTTGGAGAACAAACAGCCAGGAATTCACTGAAAATACCCAGCTGTGTCTGCCCCTTAAATTAGTC
>TRINITY_DN98_c0_g1_i1 len=3491 path=[0:0-3490]
TTTTTTTTTTTTTTTTGCTGCAATGTTTTTAATGAAAAGATAAATATTCATTAGCATTAACTCATCTGAGACAGTTGAAAAGATACACAGATGTAGAAGTTCTGAGTTCAAAAGGAGCTAAACAGATTAGCACGCATTCACTGCAGTCAAAAAGATTATAACGGTAGGCTATAGTTCAATCACTAACCAAAACAGACTATCACTGGAGTTAGCCATAGTGTAATTTTTTGGCAACTGGTGTGTGTTTAAGGGAAGGAGAAAAAAACCTAAATACGTTTTGGTGAAAGTAGATGTCAAAAAGCTTTCAAATGGTCCAAGTATAAGCCCTCAGAGGTCTATTCTCAGTAATACACATCTCATATTGTGAGACTAGACCCTTCAATGCATGAAATGGTCTCAAGATTTTAAATGGCAACAATTAAAACTAGCCCATTAGTATCAAACAAGAATTTTCCAAATATAAGGTGGTCTTGCTAGTAAAATTTTCTTGCACTAGCATGAACTAAAACCAGTTGTTCGACACGCTTCAAGAAACTTCTGAAAAACCCTTACACTTTATGAAAAGGGGGAAATTAACTTTGCAATTTTCATATAAGCTAACAAATTACTCACAGTTGATCTTAAGAACCTAGGCATTGCTTCACAAAGTTTTAATTAAAAAAACTAAAGGAGATATATTCATACCATATCTAGTGACCAGGTAAATTGACCCTATTTCCCATCACCTAGACATCAACAATTTTTACAATAAATTGGAACGATGGTAGGATCCATGTAGATCACTGTTAATCCTGTTCAGAATCTCATCGATTCTGTGTTCTATTTTTATCAAGTATTCCAAGTGTTTACTGTTTTTACAATTAAGGTAACAGCCAATTCATTTACAGAATTCACAACTCAAAGTGTACAATGAATAGCTGAACTGTAATAAGATTTACATCATTAAAAAGAGATGACCTACTTAGGAAAAGGTTTACTGATGAGTGGAGACCAATGGCACTAAGTAGTCTATAAATTCAAAATTGTAGTGGTTTGAAGAGGTGACAGGCTGTTATGTGCCATAATCTAGAAGTTTAATACACCTAAAAAGCCTTGGGCTGCATTGCACAAAGTAAAATTAAACTCATCTCAGCATAAAGGTTTACAATATGAAGGGCAGCCCTTTGCAGTTAGTAAAATGCAATAGTGTACTGCAGTCCTAAGCACCAAGGATGCAGGCGTCAAAGCACCAACGTCTCTTTCCACAAATTGCATTTGGCATCAAATATTTCCATTGAAGAAACATCACATAGGCCCAATGAACGCTGTTTACTAATGCCTACTGTTTCAGCTTGTTTGTAATCAGCAGTTAGTCATAACACAGGCATTTTCTGCACCATAATTGTTACATATTAATATATATTTTTAGTTGAAAGTTTGGAAGAAAAGGACTGGTCAACACAAACAGGATGATTCAGCAGACTGCAGTCACTCTGAATGTGCGGTGATCAGCAGAAACATGATTTGGTCCTAATGCTTCAGGTTTTTCACATTTGTAAAGGAGTCTGGTACAACCACTTTCCTCTCTCTCCATTCAGCTTCATACAGGCAAAAAGGTCACAAACGGTAGGAAGACCATAGTCTTGTGCCTTCTTGCGTAGCAACCATTTATCTTCTACAGGAGGCTGGTTGGCATTTTCAGTATTCTTTGAAGATAATACCCAGCTGTTTACATTCAGAGGGAGGTGGAATGGAGCCAGATGGTCTAGAAAAGGACTCTTGAAGCTAGCTTCTGCTTTCTCCGTGCTTGCCTTTTCTTCCGAGCTTGCTGCTTTGGACTCTGATTTGAGTATCCAGGCTGTTAATGGGGTTTCAAGCAATGCTTTCAGAGGTTCTACAACCTTTTCCAAGCCATCTGATTTTGTTGCATAAGTAGCTGGTTCCTCTGCAGGCTGTCGGGAGGAATGAAGCCAATTCATAGCAGGTTTAGGCTTCGGAGGTTCAGGAGTCTGGCCTACTGGCATGCCATTTTTATCCTTCCCTTCCTTTCTCAGGAGCCACTTGCAGAGAGCCTCCTTCTCACAGCTTTCATCACACACACACGCTGAAAAGCTAGTGCATGGCTCGTTTGCTTTGCACACATCTTCTACCTTAAAAACAGGCTGAGGGTGCTGAAGCCAGGCATTGTTGGTGGATACAGCAGATGTCTTCTTCACATCTAAATGATCATTCAGGCACTTAAGATTTCCAAGGTTTTCTATCTCTATACCCTTGGCCTGGCTACCACAACAGTTGGTGCAGGAATCGTCCTTGAGGAGCCAATCATTTGTGCAATATTCCTCCTTAAAAGGTTTAAACACATATTTTTCATCTGAGGCACTGTTTCCACTTTCTGTATCGGAAGGAGTGAGTAACCAGTCAGAGAGGTCCATCTCTTCTTGCTCAAGGAACTCCAATTCATCTATCTTTTCAATGGAAAAGGAGGAGCTGGCTGTGGTGGTGGAGCTTTTGCACCTAGAGGAATCAGTTTTCTCAGGAACTTCTCTTTGCTGGTTTATCAGGATCCAGTTTTCCAAATCCTTCAGGTTTCCCCATGCTTTCTCAAAATAACACACTTTTGGAGCAATTAAATCCTGGCTCGTCTCTGGCATATACATTTGTATGAGCCAGTCCTCAGGGTTGGTGCTGGGAACATATGGAGCCTGGCCAATGCTGGCAGTTTTGCTTCCAAGTAGCCAGTCAGAGAGCGGATATCCCAATGTTCCATATAAGGGTTCCTGTTCATGCTTGGCCAAGGAACAGCTCTGCACTGGGATGCAAGGGGAAGTATTTTCTTTGTCAAAAGTTTGCATTGTTTTGATTGAACCAAAAGATATGATGGCCTGGCGAAGCATAGATGTGTCAGCCTCAAAGTTCAGGATGGAGGATTCCTCTGGTTTGAGAGTTAGATTACCCAGTCTCTCTAAGCACACTGAAATTTGATTGGCAAGATCATTGCTATGGGGGTGTTCCAGTTGGTGGATAAGACAATTAAACTGTCCCAGCAACCAGTAGAGTTGCTGTACTTGTTGCTGCAAGGTCTCCTCTTTGAGTTGCTGAATAAGATCTACCTGTTCAAACAGCCACACTTCACGACTGCGCAGACATTCCAAGTGACGGCTTATGCAACTGTGAATCTGAGCTTTTACCTCTCTCCAATTGTCTTTAATTTGTTGCTCAGCCTTGGTAATTCCAACAATAGCTGTCTCCAAGTCCTTCTTAGCTTGAAGGCACTTCAAAAGGGGCTCCTTACTGCAAGAGTTTCCATTCCTGCTTTCTGGTGGGCTCATTTTTGACAAGACTCCGAGTTCCGAGCGCAGGGACAGCGTCTCCACGGAAGCCGTCAGCTCAGAGCGAAAGAGGGCGACCTCGCGAGATCTCCGGTTCTATCTTTCGAGATGCTGCGTACCTGCCCCCTGGTGGCCTGGATAGAAAGAGCGCCTCCCTCTCCTCACCGCTGTGTCGCCGGCCGG
>TRINITY_DN79_c5_g1_i3 len=1801 path=[0:0-1800]
AGTTCGTATAGAGGAGGTGGTGAGAGTAGATGCCGAGATGGGAGGGGGGGGGGGGGGGTGGGGGGGGGGGGGGGGGGGGGGGGGGGGGGGGGGGGGGGGGGGGAAGAAGAGAGATACCCTTACTGGTCCATTGGTGCCACACTAGACATCTCTCCCCTACACTTTTCCTGATAAGGCAGGTTTCTCATTCCTCTTAATATGATGCTGAACCATCCCACAGCGTATCAGCCTGCCAGCAGTACTCCTTCACCTCAACATACACCAGGCTATTTAGAAGTTCTAGCAAGACCACATGTGATGGCAACTGGAAGTCTGCCGTTGTCAAACAATTCAGCAGTGGTTGGCAGAACAGAATGGATTATTTGTTAAAAACCAACTAAGTCAGTTAGATGTGCTTAGAAGGTTCAGTTCTTCACATCTGATGAAAGCCTATGATGTCAAGTTTGAGAAAACTGCAAAACCAATACTTGGCAAACTAATTCTTAAATAAATCTTATGGTATAGTTCACAAAGAAATAATCTACCTTTTATTCCATAAGTTTCATATCTTAAGAGGATATAGGATAGGAGTTTCTGGCCCACCCAAAGAAAAGCAAGGAGAAGAGATACAAGGGAACTTTAGAGGAAATTACACGTTTCATACATCCCTCCTCAAATGAACACCAGCTTGGGACACCTTAGTTTTCTGAATTCGCTTCTGAGAACTGAAATATGCTCATATGCAGACGGAATGCTGGTTAAGAGTACAGCCCCAGAAGTTCAAAGAACCCAGACCTAGCCAGCTTGGCGTAGGGGACAAGGCTTCAGTAAGCCAGTCTAAACATTAGTCTGTTACAGAAAATCACAAGCATGCCTGATTTTAAACAAAAATTAGGAACAGTAAACAATAAAAAACTAGTACTGGATCAGTGTTTTCTGGTAATACATGATTACTCAAAATTTACTAGTCTTTAACTGAACTGGAAGGGGCACTGGGGGATGAACTCTAATTCTCATCTCACACAGGGAACTTGGGGACAGGGGGTGCAGGACATTTGTCATTATTGCAAAGACAAATTTTAAATTTTGAATCTTTAGTTTGATTTAAACATTGCTTTTATTAGGACATCAACAACAGCTTTGCAGAGGGGGCTGTGGAGGGATGTTCATAGCAGCACACACCTGCGACTCTTCTTCGGCTCCGGAGGCTCCAGGGCAGCCAATATCGCCTCATCAAATACATTCTTTAGGCCTTTCTGTGTGAGTGCAGAACATTCCACATATTTGACAGCCTTCAGATCCCGGGCCAGCTTTTCAGCCGTCTCTGGAGTAATGGGCTTTTGCTTGTTCTTGGCAAGTTTCTCAATTGTTGAGGGGTCATCTCTGAGATCAATCTGGGTCCCAACCAGCAGGAAAGGAGTCTTTGGACAATGGTGAGTAATTTCAGGTACCCACTTTTCTTTCACATTTTCAAATGAGGATGGTGAGACCACTGAGAAACAGACCAGAAATACATCTGTCTGTGGATAGCTGAGGGGTCGTAATCTGTCATAGTCTTCCTGTCCTGCAGTATCAAACAGGCCTAGGGTGTATGGCTCTCCACCAATCATCACAGTTACAGCATAGTTATCAAACACCGTTGGTACATATTCCGATGGGAATTTGTTTGTTGTGTAGGAAATTAAGAGACATGTTTTACCAACAGCACCATCTCCCACGACTACACATTTAATCGTCTGCATAGCTGAAGTCTGTTAATGTACCAAATCCAATATGGATCTCAGTGTCTCCGTCGGGCGTTGGCAGCTGGGCACGGGGTCTC
>TRINITY_DN47_c0_g1_i1 len=2051 path=[0:0-2050]
CCCACTGCTTCCTAGATTCACCAGGCCCCCAACTTCCCCCTTATTGCTAAGGCTGCTGCAACACAGAACTATTGGCTCCACAGCCATCTGGACATCAGTGCCTGCATCAGAGAGCTCTCTGCACAGTGCAGACCCCAAGCTGCCTCCCCATAGAGGACAAAGATGGGCAGAGATTCCACCAAAGCCCTGGTTCTGGGCCTGGTCCTCCTCTCCCTGACAGTGGATATATCAGTCAAAGGTGATGCTCCCCACAACTGCTATGGGATCCCAGGCCTGCCTGGTGCGCCTGGCCTTCCAGGCAAGGATGGGAGAGATGGGCAGAAAGGAGCCAAAGGAGAGCTGGGCATCCCAGCCATTCCTGGAAGGAGAGGGCCCGAGGGGCAGAAAGGAGAGTCTGGAAGTCCTGGCCTGCCTGGAAAGAATGGGCCCATGGGGCCCCTTGGGGCTCCAGGGGAGCCAGGAGTCAGAGGCCCTGATGGGGAGCCAGGTGTGCCTGGCAACTACAAGCAACAGTACCAGTCGGCGTTCACAGTGATGCGGCAGACTGGTCAGCATCCAGCCAAGGATGCCCCAGTTGTCTTCAACAAGGCCATCACCAACACCAACCAGGACTATGATACCACCACAGGCAAGTTTACCTGTCGTGTGCCCGGTGTCTACTACTTTGTTTACCATGCCTCCCAGACTGCCAACCTCTGCGTCAGCATGTTCCGCAACAGGCAGAAGGTGGCCAGCTTCTGCGACCACATGGCCAACAGCAAGCAAGTCAGCTCAGGTGGCATCCTCCTGCGCATGGAGGCCGGTCACCAGCTTTGGCTGTCGGTCAATGACTACAATGGGATGGTGGGCATCGGTGGTTCAGATAGCGTCTTCTCAGGTTTCCTCCTCTTCCCAGACTAGGAGTCCATGCATTGGCTCTCAGAGCTAGGTCCCTTGCCTTAGGGAGCTCAGGCAGGGACTGGAGGTTGGGTGCAGGTCAGTCACTCTCCCCAGCAGTTTGCTGGTAGCACTGCAGGAACTGGGACCATCAGTCAGGGTCTGAAGACCTGCCAAACTCCCTGTAGTCTTCCAGAGCAATGAAGTCAGGGCTCCAGCTTTCTTTCTTTCTTGCTGTACCGACTGAGTCTGTCCTCTGCCGGGGACGTCTAGTCTCTCTGGTTGTAAAAACTGGGGACACAAGTTTGGCCTTAATGTGACAACAGCAAACAGAGGCCAAAATTAAGAAGGGGCCTGTCTCCTGTGCTGCTCTTCTCCCTGCCAGCATCTCAATTTTAATGCTGAAACTCAATGATTTTCTCATGATTCTTACAAAAAATCATGGTTGACTCATTTTTTTGAGAATTGAGAAAATCCCACTTCTTTACATTTTCTCAGTTGAGATTTCCTTCATATACCATTGTTTACTGTTTACCTTTACCGTTTACCATATACCATGTTCATCTCAGTAATGCACATGTGCAAAATGACTGACCTTTTCCAAAATGGTGGCAACATTGCCAGCGCCATCTTGTAAGAGGGTTGTGCATGAAGAGAACAGCCGTGGTGGCCATTTAGCACATTACCGAGAATAACACTGTAAATGGTTAAAAGTAACTGTAAACGGTAAGGATAAACGATAAATGGTATATCAAGAAAAATTCTCAACCAAGATCTTGAACCATTACTGAGATCATCTTGAGATCTTGGTAACCATTCTCAATTTTTGCAAGATTTTCGCGATAAAGAAATTGATTCTCATTTCAGCCCTACTCAAATTCCTGAAACCTGGATGAGTGGGCAAAGCTGCTACCTTTGTGGGCTACTAGTGAGGAGCTCACACACGCTAGACTGTTCTTACACCACTGGCTGAGGTTTCTGTGCTCTGCAATGACTAACTAGCATTTCTTGTGGCTGAAACTGAATGCAAATACACATTGTGTTCACCGCTTTCACTGGAAACCGGGCTTTGTTTCCATTGTCTATAAAATAAATAAAATCTGCTCTGTAGCCCAGATCGGAAGAGCGTCGTGTAGGGAAAGAGTGTAGATCTCGGTGGTCGCCGTATCATTAAA
>TRINITY_DN47_c1_g1_i1 len=3972 path=[0:0-3971]
CCCCACCCTTTCCTAAAAAAAAAAAAAAAAAAAAAAAAAAAAGGGGGGGGGCAGGGAAGGAAAAACCCCACCAACACAAGCCCAACCGCCATGGATAGGCCACAAAATGGCTCCAGTCATTTTTACCAATGAAAAGCAAATGGGCCATGGAGCCGAGGGGCCCCCCCAGTGACCCGCCGCGGGATGCCGCTGCCCCCTCGCCGGACGCGGAAGGCAGCCGGCCGCCGCCGCCGCCGCTGGAGGAGCCGGAGGAGAGGGAGCTCCCGGGGGACCCCCCGTCGCGGCTGCTGCTGCTGCGGCTCAATGGGGTTTCCAAGGAGACGCTGCCGTCGGGCCGGCCCTCCCCGCCGGGGCCCGGGATCGAGCTGCTGCGCTGCTGCAGCCGGGAGGCGGCTATAAAAGGCAGGGAGGCGCCGGGCGAGGCGATGCAGAGAGCGCCGGGCACCGAGCTGAGCAGACCCCCCGACGCCCGCATGGTGCAGCTGAGCCCCCCGGGGCTCCCCCTCCAGCCGGCCGGCCGAGCCATGCTCTATAACCTCGGGCAGCCGCTGGCCATCAACAGTGGGTTTTTCAGCGAGCCGGACGCCTTCCCGATGTACAACAGCAACCGAGTGAAAAGAAGGCCGTCCCCATACGAAATGGAGATCAGTGATGGCGGTCCGCACACAAAAGTGGTTCGCCGCATTTTTACCAACAGCCGGGAGCGGTGGAGGCAGCAGAATGTCAATGGTGCCTTTGCTGAGCTCCGTAAGCTCATCCCGACCCACCCGCCTGACAAGAAACTCAGCAAGAACGAAATCTTACGCCTGGCCATGAAGTACATTAACTTCCTGGCCAAACTGCTCAACGACCAGGAAGAGGAAGGAAGCCAAAGGGGCAAAGGGAACAAAGACACTAGCATCGTCCAAGAAGACCTCCTTCAGGACATGCTGTCTCCCAACTCTAGCTGCGGAAGCTCATTAGATGGAGCCGGAAGTCCAGACAGCTTCACAGAGGAGCACGAAACATTAGAGTCCAAGCACACGAGGAACATCCACCATTCCATTCTCCCCATAGAAGACAACACACAGCGATGACAACCTTGCATGCACTGTTCTCCTACAAAGTCCAAGGGGGTTGACAAGTCCTCAATACCTGGGACTTGGAATTATGCACTATTCCCCCACCCCACCCCTTCTTCTGTCCAACTTCTTAAAGAAAAACGGGGATTTGGGGGCTCCTCATACTTTCTCTTCAAGGTCATTGAAAGGACCAAGAACTTGACCAAATCAAGTGGACCTTCAGCCTGTAGGTACTTGATTGAGCAGAGAAGGAAAGTCATCTTGTTTTGTACATATTGTTCATGCTATAATGCCGAGGGGTACATAATTCTCATGACCGAACACTGAAAATGCATGGATGGCCCGTCTCTTCTAGGAGCAGAAGGGTTTACATATGATTTGGTAAGAGTCGCTCTAAGTTGGCAAGGTCATACATCTCCTCTCCATTCGCATTTGGCAATGGATGGTGGAAAAACTGTGACACTTCCCTCTCTTCATCTCGTTCAGAAGGAATGATATGCAACATGTCCTTGCCAAGGCTACGTCAACACAGAGCTATGGATTCTCCCTTCCGTAAGGGAGTGAGAAATACCCCCTGCGAGGGAATGGTGAACTTTTTACAAAAATCTAGCCTAACACTGGATTGTTTGAGGTATTGTATTTACAATGTGGAATTTCCTCTCTTTACCATCATGCAGTATCCACTGAATTAAAAGGTACATAGATGGCTTGTAATTTTCTTCTCCCCTTAAGTGTCTGCTCAATGCAATGATCAGGGCTGTTCTCCCCCCTGGTAAAAACATGGATTAATTCACAGGGCATCATGGTCTTAAAAGTGATTTTCATAATTAAATGTAACATTTATTAAGGCAAAAGAATAGCCCTTGCCACATTCAAAATGTGTTTTTTTCGTTACTGTATAGAAAATCTTGTCAAATTCCATCTTCACTTGCAGTACATTCTAAATACCAGAATTTGTCGATCTTTTTTGAAGGTGCTAACTTCACCCCATCACAGAATTTCAAAAGTAAAAAAAAAAGGGGGGTGGAGGGGGAGAGAATCACAGAAAAATGAACAGAAAAATGTCTGGGTTTTGTTTTGTTTGTTTTTGGGGGTTTTTTGTTTTGTTTTTTTTAGACATCTGGTATCTTTTGGGTTGAAGACATTATCAAGAAAACCCCAATGCAATGTATGTGTTTGATTGTTTACAGGAAGCAAACTCAACTGGATGTCACATGACTGGTAGGGTGACAGTAAAGGAAAAGATTGCTGTAATTTTTAAGTGCTAAAATATATATATGCCATGAATGAGGATTTTCGTAGACTACATGCTATTGGGTAAATTTCACAGAAATCTGATGTGTGTGTGTGTGTGGTGGAGGGGAATGCAGCCTTAACAATGATTACATATTTCAATATGGGTAACAATTTTTTTCCCTTGCAATTAGAAACTTTTTTTTAAAAAAAAAAATAATTCTAAAGTAGGGACAATTTGTGTATGTGTGCATATAAAAGCGGTTTTGCTTGTATAAGACACGTAGGATAGCTCAGCTGTAGCCCTTCTTTTAAAAAGCCTACATAATCTAATCCTGCCTCTAATCCTGCCTCGTTTCCATCCCAAGACTTCCGTCTGAGGATCACCTATGCAAACACTGCAGGATCATAGAACGTTAGAAGGGATCTCCAGTTCAACCCGCTGCTCAGTGCAGGAAATCAGACCATCTCCTGTAGTTTCAGGACACAAAACAGGTCACAGTTCCTTTTCACTGAAAAAACAAAATTAAGGGGAAATGTTTATAGCCAGATTGACCATTATCACAGATTTGAACTATTGGTAAAAAAGATTCTGAATTAATTCCGCCCCCCCTCCAAACATATTAAGTAAGGTGTTTTTTTGGTGGGGTTTTTGGTAATATGCCTATTTACAGGGGAAAAAATCTTTTTCTGATGTAGATTTCCTTGTGGGTAAAATTTACGAATAGGTCTTGAGTAGAGCAGAAATGATGTTCCCAAAAGTCAACTTCTAGGGAAGTTGACTTCCAACATTCTAGGGAATGTTGACTGAAGGTGAAATTAGTTTATTGTTTGGCCACAGGCCGTAACAAAAATAATACAAAATGTACAAAACAACATGTCTTATATCACCATTAAAATAGGGCATATATATAACTGAGCCCCAATTACAATTTGAGAAAAAAGGAAGTATACATAATGATAAAACAAGAATAACAATCTGCCATGCCCTTCCCAGGATTTATATTGGCGATACTTGACCCCTACAACCATCAGCCCTAGAGTAACACTAGGCCAACAACATCCCCCAGACCAGTAGAATTGTCCACTGGGACCCTAAATAATGTTCTGACTGATATTAGGACTCAGCTAACAATATCCCTGTCTAGGGAATGTTGACTTGTGGTCCTGGTTTTCTGGTTTTCTGCCCTGATTTTCTGATCAGTAGTTGGAAAATAAAAAAATCTGTACTGGAAATGACTGATTTTCCAGGTATCTAGGTATCTGATCGTGTGCCTGTCAAGTACAGAATGCAGTACCCCAAAATGCAGGTATTACCCATGGCTAACAAATCCACTCCCTGTTTTAGCTCGAGACCCGAGGCAACGATTTCCACATTTTCTCTTTGCGAAACCCCATTCTGTACGGAGACCCGGGTGGGCGCACAGTTTATGCACACATTCCGCTTAAGCCTTCAATGAATGATCTGCTTTATGCAGGGCACTGGCTGTCCTTCCCCACGGGGTGACTGTTTCTGTTTAGCATTAGCCGAGGTTTCAGTCCCATTCCTACGGAAGTAAACAGGAATTGGGTCACAGACGTTTTCAAGCCCTGGTAATATGGGACTTTGCGAGAAGGAGAATGTGTCTGGGGGAAGTCATCCAGTCAGAAGAACTAGGGCTGAAATGAGAATCAATTT
>TRINITY_DN64_c2_g1_i1 len=1369 path=[0:0-1368]
TTGGGTTTGGAATTATTTTTAGTTGGGGAAAATTTTTTAGGGTGTTTTTTTTTTTTTCCCCCCCCCCCCCCCCCCCCCCAGTTTTATCTGTATTACCCAGACTGTTAGGTTTCCCTACAGTGTCCAAATTGTGATGTTGCCTACTGCTTGCTTTAAAGATAAGTGTATTTGGCAATAACATAAGAAGATTTTTAGGCATCTAAAACCAATAAGAATTTTACGCATGTGTACCACACATCCTTAAACTCTTGCTAGGAGAAAATCTTTTAAAAACCAAACTGATTTATGGTTAGTTAATTTGCTTTGACATCTCACTCACTGCAGGTTTTTTTTAAATGCTGAAAATTTGCCTTTATTATAATGTAAATTGTGATTTTGTTCTACATGTGGTTTTTCTATAGTTTCCTTTGATTTCTTTCAGCTTAAGATACAGACAAGTCTTGTGTAATATGGGTATAATTTTTAATTGTTTGCATTATTTACAAAGCTCAAATTATCACTTTGAGATTACTATAAATACAGTTAAAATTATCTATTTTAAATCTAAAAAAATATTAGATATTTTCATGGGTTCAATGACCTTTCATTTTATAAGCAATGGGCACGGTACAGAGTGGCTGTCATGTAAGGTACTTGAAGATTCTTAGTTTAATTCTATTTTTGCAATAACCTTAATTTTTTCTGAATTCTTTTGAGTTGTGCATGTATTGAGTCCAGTTAATGCTGAAAGTGGAGAAGAGTAAAGTATTTATCTAAAAAAATAAAAGCTATTGGGGGAGGGGAAACAATGAATGTATCCATCTGTACATGATTGACATGCTGTGGATGCCTTGTAAACATTTTCCTATTTGTTTAAACTGTGTTTCAGCAAGGATGTAATTGCCTTTGTGTGTAGTTTAAGCTAATGACAGTCATCAACTGGTTTTTGTGTGAAATGGAATTCATGGTATTTTTCTATAACTTCTTCCCCATGCTGAGTGTGTAAAACCCATACACTTACGTACTGGTGCCTACAGCCAGCTTTCCCAATCATTTAATTCATTGTGTATCTGATTAATTTTTGGTCTAGAGAGGATTATTGCCACAGTATATTTTATTTATTCATTAGATTTTAGCCTTGTAAGTTAAAGTGTTCTAAATGATGATGTTAACAGGTATTTGTCCCTTTACTGGGTTTTTGGGGGTTGTTAAAAGATAGGGAATGAAGAATGCAAAATGGTTTATTGTTCAGACTGTCCGCTCTGGTCCAACCCTGTACTGATAGTACCTTCCCAGTATGATATTGTGATGTTTCAGACAATACAGTGAACATAACCAACTTGTTATCTTCAATAAAGGATTGCTAAAACAGTGAAAAAAAAAAAAAAAA
>TRINITY_DN70_c0_g1_i1 len=1871 path=[0:0-147 2:148-263 3:264-1820 5:1821-1870]
GCTGGAAGCGGGTGTCACTTCTGATTAGTGAGGGAGAAGCGAGGAGACACAATGTATCTGTTCGGCCCCCTCCTCCTGCTGCTGGGGGCCCTGTGCGCCGGCACCCGGGGGGCTCAGGAAGGTTCCCCGCACTCGCTGCGCTATTTCTACACGGCGGTGTCGGACCCCGGCGCGGGGCTGCCCGAGTTCATCGCAGTCGGGTACGTGGACGAACAACTCTTCATGCGCTACGGGAAGGACACGGGCCGAGCGAAGCCCCGGGCGGCGTGGATGGCGCAGAACGAGGGGCCGCAGTACTGGGAGCGGCAGACACAGATCGCTCAGGGCTCGCAGGCTCAGTTCCGAGTGAACCTGGCCACGCTGCGGCAGCGCTACAACCAGAGCCAGACCGGGAGTCACACTCTCCAGGTAATGTACGGCTGCGAGCTGCGGCCCGACGGCAGCACCGGGGGGTTCGAGCAACACGGCTACGACGGGCGAGACTTTTTCAAGTACGATGCGAACACCCGCACCTGGGTGGCGCCCGTCCCGCAGGCTGAGATCACCACGCGCAAATGGAACGCGGACACGGCTGATCTGCAGCATTACAGGAGCTACCTGGAGGGGGAGTGCATCGAGTGGCTGCGCAAATACCTGGCCTACGGGGCGGAGAGTCTGCGGCCGAGAGAGCCGCAGGTGCTGGTGAGTGACCGCCCCACCCCAGACGGTCTCACCAGACTCTCCTGCCGGGCCCACGGCTTCTACCCCCGCGATATTGCTGTCGTCTGGCTGAGAAACGGGGCGGCCATGTCTGGGGAGACGCAGAGCTGGGGCATCGTGCCCAGCGGGGACGGGACCTACCAGACCCGGGTGACCATCGAGATCGACCCCAGCAGCGACGCCCAGTACCAGTGCTGTGTGGAGCACGAGAGCCTGGCCCAGGATCTCAGAGTGGCCTGGGAGCCCAAGTCCAACGTGCTGCTGATCGTGGGCGCGGTGCTCGGGGCTCTTGTGGTGCTGGCGGCTGCTGCAGCTGGGATCGGTCTCTACATCAGGAAACGGGGAACCGGCTACAAACCGACATCCACCGGCGACCGGGCGTCTGAGAACTCCAGCAACGAAAACGTCAAGGCCTGAGAGCCCTTCCGCAGCGTCGCCGAGCCCGTCGCAGTCTCTGCCGCCCCCTGAGCAGGTTCCAGCCACGAGGAGAGAGACTGGAACAGACTCCTGGCTACGGCTCCTCTGCATCTTCCAGAGCTGATTGAACAGCCCCCTTTGCACCGATTCTAGCTCAGCTCACTCTGGCGCTGCGCGCGCTGGATCCAGAGTCTCCATGTTGTAGGGATGCCTCGGCCCCTGGGGATCAGCTTTAGTTTGGGATTTAGCTGACTTGTGTGATTTCTCTTGTTAATGATCGATGCAGCTGCTGTACCCAGAATCCACATTGTTTTACCCACCTGCTGCTGCCGCTACTGCTGCTTTTAAGAGTTAATCTCTGCCGGGGGCTACGGGTTTCTCTTTCTGTTTGGGCTTTCACTGATTCTAGCTTAGACCCGTTGCCGTATAGTTTGCAGTGAGAATGTTAGAAAAGCACAGAGCTTGGGGGGGGTTGCTATCCCAGCCTCCTGGGTGAGACAGGATTCCCCTCCACCAAAATCCTCCGGCTCTCTGCTGCTCCGGGCCTGTCTGCTGGGGTCAGCCTGGCTCCCAGTTACTGTGTCCCCCCCCCCCGCTGAACTGGCCACAGCAGATCAGACACGTGAGGATTGTGGGTTTGTTTGTTTTTTCTTTGCTTAATATATTGAGAGACTTTTGAAATTGTGTTTTAAAACACTGGAAAAAATTTTTGCCTGAAATAAATGATTTATTTTGTAAAAAAAAAAAAAAAAAAA
>TRINITY_DN70_c0_g1_i2 len=1877 path=[0:0-147 1:148-269 3:270-1826 5:1827-1876]
GCTGGAAGCGGGTGTCACTTCTGATTAGTGAGGGAGAAGCGAGGAGACACAATGTATCTGTTCGGCCCCCTCCTCCTGCTGCTGGGGGCCCTGTGCGCCGGCACCCGGGGGGCTCAGGAAGGTTCCCCGCACTCGCTGCGCTATTTCTTCACGGGGGTGTCGGGGCTGGATCCCGGTGCGGGGCTGCCCGAGTTCATGCTGGTCGGGTACGTGGACGAGGCGCCGATCTATTGGTTCGACAGCGAGCGGCGCCAATCGGAGTCCCGGGCAGCGTGGATGGCGCAGAACGAGGGGCCGCAGTACTGGGAGCGGCAGACACAGATCGCTCAGGGCTCGCAGGCTCAGTTCCGAGTGAACCTGGCCACGCTGCGGCAGCGCTACAACCAGAGCCAGACCGGGAGTCACACTCTCCAGGTAATGTACGGCTGCGAGCTGCGGCCCGACGGCAGCACCGGGGGGTTCGAGCAACACGGCTACGACGGGCGAGACTTTTTCAAGTACGATGCGAACACCCGCACCTGGGTGGCGCCCGTCCCGCAGGCTGAGATCACCACGCGCAAATGGAACGCGGACACGGCTGATCTGCAGCATTACAGGAGCTACCTGGAGGGGGAGTGCATCGAGTGGCTGCGCAAATACCTGGCCTACGGGGCGGAGAGTCTGCGGCCGAGAGAGCCGCAGGTGCTGGTGAGTGACCGCCCCACCCCAGACGGTCTCACCAGACTCTCCTGCCGGGCCCACGGCTTCTACCCCCGCGATATTGCTGTCGTCTGGCTGAGAAACGGGGCGGCCATGTCTGGGGAGACGCAGAGCTGGGGCATCGTGCCCAGCGGGGACGGGACCTACCAGACCCGGGTGACCATCGAGATCGACCCCAGCAGCGACGCCCAGTACCAGTGCTGTGTGGAGCACGAGAGCCTGGCCCAGGATCTCAGAGTGGCCTGGGAGCCCAAGTCCAACGTGCTGCTGATCGTGGGCGCGGTGCTCGGGGCTCTTGTGGTGCTGGCGGCTGCTGCAGCTGGGATCGGTCTCTACATCAGGAAACGGGGAACCGGCTACAAACCGACATCCACCGGCGACCGGGCGTCTGAGAACTCCAGCAACGAAAACGTCAAGGCCTGAGAGCCCTTCCGCAGCGTCGCCGAGCCCGTCGCAGTCTCTGCCGCCCCCTGAGCAGGTTCCAGCCACGAGGAGAGAGACTGGAACAGACTCCTGGCTACGGCTCCTCTGCATCTTCCAGAGCTGATTGAACAGCCCCCTTTGCACCGATTCTAGCTCAGCTCACTCTGGCGCTGCGCGCGCTGGATCCAGAGTCTCCATGTTGTAGGGATGCCTCGGCCCCTGGGGATCAGCTTTAGTTTGGGATTTAGCTGACTTGTGTGATTTCTCTTGTTAATGATCGATGCAGCTGCTGTACCCAGAATCCACATTGTTTTACCCACCTGCTGCTGCCGCTACTGCTGCTTTTAAGAGTTAATCTCTGCCGGGGGCTACGGGTTTCTCTTTCTGTTTGGGCTTTCACTGATTCTAGCTTAGACCCGTTGCCGTATAGTTTGCAGTGAGAATGTTAGAAAAGCACAGAGCTTGGGGGGGGTTGCTATCCCAGCCTCCTGGGTGAGACAGGATTCCCCTCCACCAAAATCCTCCGGCTCTCTGCTGCTCCGGGCCTGTCTGCTGGGGTCAGCCTGGCTCCCAGTTACTGTGTCCCCCCCCCCCGCTGAACTGGCCACAGCAGATCAGACACGTGAGGATTGTGGGTTTGTTTGTTTTTTCTTTGCTTAATATATTGAGAGACTTTTGAAATTGTGTTTTAAAACACTGGAAAAAATTTTTGCCTGAAATAAATGATTTATTTTGTAAAAAAAAAAAAAAAAAAA
>TRINITY_DN70_c0_g1_i3 len=1887 path=[0:0-147 2:148-263 3:264-1820 4:1821-1886]
GCTGGAAGCGGGTGTCACTTCTGATTAGTGAGGGAGAAGCGAGGAGACACAATGTATCTGTTCGGCCCCCTCCTCCTGCTGCTGGGGGCCCTGTGCGCCGGCACCCGGGGGGCTCAGGAAGGTTCCCCGCACTCGCTGCGCTATTTCTACACGGCGGTGTCGGACCCCGGCGCGGGGCTGCCCGAGTTCATCGCAGTCGGGTACGTGGACGAACAACTCTTCATGCGCTACGGGAAGGACACGGGCCGAGCGAAGCCCCGGGCGGCGTGGATGGCGCAGAACGAGGGGCCGCAGTACTGGGAGCGGCAGACACAGATCGCTCAGGGCTCGCAGGCTCAGTTCCGAGTGAACCTGGCCACGCTGCGGCAGCGCTACAACCAGAGCCAGACCGGGAGTCACACTCTCCAGGTAATGTACGGCTGCGAGCTGCGGCCCGACGGCAGCACCGGGGGGTTCGAGCAACACGGCTACGACGGGCGAGACTTTTTCAAGTACGATGCGAACACCCGCACCTGGGTGGCGCCCGTCCCGCAGGCTGAGATCACCACGCGCAAATGGAACGCGGACACGGCTGATCTGCAGCATTACAGGAGCTACCTGGAGGGGGAGTGCATCGAGTGGCTGCGCAAATACCTGGCCTACGGGGCGGAGAGTCTGCGGCCGAGAGAGCCGCAGGTGCTGGTGAGTGACCGCCCCACCCCAGACGGTCTCACCAGACTCTCCTGCCGGGCCCACGGCTTCTACCCCCGCGATATTGCTGTCGTCTGGCTGAGAAACGGGGCGGCCATGTCTGGGGAGACGCAGAGCTGGGGCATCGTGCCCAGCGGGGACGGGACCTACCAGACCCGGGTGACCATCGAGATCGACCCCAGCAGCGACGCCCAGTACCAGTGCTGTGTGGAGCACGAGAGCCTGGCCCAGGATCTCAGAGTGGCCTGGGAGCCCAAGTCCAACGTGCTGCTGATCGTGGGCGCGGTGCTCGGGGCTCTTGTGGTGCTGGCGGCTGCTGCAGCTGGGATCGGTCTCTACATCAGGAAACGGGGAACCGGCTACAAACCGACATCCACCGGCGACCGGGCGTCTGAGAACTCCAGCAACGAAAACGTCAAGGCCTGAGAGCCCTTCCGCAGCGTCGCCGAGCCCGTCGCAGTCTCTGCCGCCCCCTGAGCAGGTTCCAGCCACGAGGAGAGAGACTGGAACAGACTCCTGGCTACGGCTCCTCTGCATCTTCCAGAGCTGATTGAACAGCCCCCTTTGCACCGATTCTAGCTCAGCTCACTCTGGCGCTGCGCGCGCTGGATCCAGAGTCTCCATGTTGTAGGGATGCCTCGGCCCCTGGGGATCAGCTTTAGTTTGGGATTTAGCTGACTTGTGTGATTTCTCTTGTTAATGATCGATGCAGCTGCTGTACCCAGAATCCACATTGTTTTACCCACCTGCTGCTGCCGCTACTGCTGCTTTTAAGAGTTAATCTCTGCCGGGGGCTACGGGTTTCTCTTTCTGTTTGGGCTTTCACTGATTCTAGCTTAGACCCGTTGCCGTATAGTTTGCAGTGAGAATGTTAGAAAAGCACAGAGCTTGGGGGGGGTTGCTATCCCAGCCTCCTGGGTGAGACAGGATTCCCCTCCACCAAAATCCTCCGGCTCTCTGCTGCTCCGGGCCTGTCTGCTGGGGTCAGCCTGGCTCCCAGTTACTGTGTCCCCCCCCCCCGCTGAACTGGCCACAGCAGATCAGACACGTGAGGATTGTGGGTTTGTTTGTTTTTTCTTTGCTTAATATATTGAGAGACTTTTGAAATTGTGTTTTAAAACACTGGAAAAATTTTTTGCCTGAAATAAATGATCTATTTTGTATCTCTCTCCTCAAAAAAAAAAAAAAAAAAAAAAA
>TRINITY_DN70_c0_g1_i4 len=1893 path=[0:0-147 1:148-269 3:270-1826 4:1827-1892]
GCTGGAAGCGGGTGTCACTTCTGATTAGTGAGGGAGAAGCGAGGAGACACAATGTATCTGTTCGGCCCCCTCCTCCTGCTGCTGGGGGCCCTGTGCGCCGGCACCCGGGGGGCTCAGGAAGGTTCCCCGCACTCGCTGCGCTATTTCTTCACGGGGGTGTCGGGGCTGGATCCCGGTGCGGGGCTGCCCGAGTTCATGCTGGTCGGGTACGTGGACGAGGCGCCGATCTATTGGTTCGACAGCGAGCGGCGCCAATCGGAGTCCCGGGCAGCGTGGATGGCGCAGAACGAGGGGCCGCAGTACTGGGAGCGGCAGACACAGATCGCTCAGGGCTCGCAGGCTCAGTTCCGAGTGAACCTGGCCACGCTGCGGCAGCGCTACAACCAGAGCCAGACCGGGAGTCACACTCTCCAGGTAATGTACGGCTGCGAGCTGCGGCCCGACGGCAGCACCGGGGGGTTCGAGCAACACGGCTACGACGGGCGAGACTTTTTCAAGTACGATGCGAACACCCGCACCTGGGTGGCGCCCGTCCCGCAGGCTGAGATCACCACGCGCAAATGGAACGCGGACACGGCTGATCTGCAGCATTACAGGAGCTACCTGGAGGGGGAGTGCATCGAGTGGCTGCGCAAATACCTGGCCTACGGGGCGGAGAGTCTGCGGCCGAGAGAGCCGCAGGTGCTGGTGAGTGACCGCCCCACCCCAGACGGTCTCACCAGACTCTCCTGCCGGGCCCACGGCTTCTACCCCCGCGATATTGCTGTCGTCTGGCTGAGAAACGGGGCGGCCATGTCTGGGGAGACGCAGAGCTGGGGCATCGTGCCCAGCGGGGACGGGACCTACCAGACCCGGGTGACCATCGAGATCGACCCCAGCAGCGACGCCCAGTACCAGTGCTGTGTGGAGCACGAGAGCCTGGCCCAGGATCTCAGAGTGGCCTGGGAGCCCAAGTCCAACGTGCTGCTGATCGTGGGCGCGGTGCTCGGGGCTCTTGTGGTGCTGGCGGCTGCTGCAGCTGGGATCGGTCTCTACATCAGGAAACGGGGAACCGGCTACAAACCGACATCCACCGGCGACCGGGCGTCTGAGAACTCCAGCAACGAAAACGTCAAGGCCTGAGAGCCCTTCCGCAGCGTCGCCGAGCCCGTCGCAGTCTCTGCCGCCCCCTGAGCAGGTTCCAGCCACGAGGAGAGAGACTGGAACAGACTCCTGGCTACGGCTCCTCTGCATCTTCCAGAGCTGATTGAACAGCCCCCTTTGCACCGATTCTAGCTCAGCTCACTCTGGCGCTGCGCGCGCTGGATCCAGAGTCTCCATGTTGTAGGGATGCCTCGGCCCCTGGGGATCAGCTTTAGTTTGGGATTTAGCTGACTTGTGTGATTTCTCTTGTTAATGATCGATGCAGCTGCTGTACCCAGAATCCACATTGTTTTACCCACCTGCTGCTGCCGCTACTGCTGCTTTTAAGAGTTAATCTCTGCCGGGGGCTACGGGTTTCTCTTTCTGTTTGGGCTTTCACTGATTCTAGCTTAGACCCGTTGCCGTATAGTTTGCAGTGAGAATGTTAGAAAAGCACAGAGCTTGGGGGGGGTTGCTATCCCAGCCTCCTGGGTGAGACAGGATTCCCCTCCACCAAAATCCTCCGGCTCTCTGCTGCTCCGGGCCTGTCTGCTGGGGTCAGCCTGGCTCCCAGTTACTGTGTCCCCCCCCCCCGCTGAACTGGCCACAGCAGATCAGACACGTGAGGATTGTGGGTTTGTTTGTTTTTTCTTTGCTTAATATATTGAGAGACTTTTGAAATTGTGTTTTAAAACACTGGAAAAATTTTTTGCCTGAAATAAATGATCTATTTTGTATCTCTCTCCTCAAAAAAAAAAAAAAAAAAAAAAA
>TRINITY_DN16_c38_g1_i1 len=677 path=[0:0-676]
CCGCTCTTCCGATCTTTTTTTTTTTTTTTCGGCTGCTCTTGCTAGCGGAAGGTAAGTGGCCGGCGCGGCTCCTCATCATCTCTCCTCGCCCCCAGTCCAGCTCTCTTCCCGGTCATTTTTGCACCCCGCTCACTCCATGTCTTTTGCCGTCTCTGGTGCAGGAGGCGCGATGCCGGCCAAGGGGCCCCTCCAGAGCGTCCAGGTTTTCGGAAGAAAGAAAACGGCCACTGCTGTTGCCCATTGCAAAAGAGGAAATGGTCTCATTAAAGTGAATGGAAGACCCCTGGAAATGATTGAGCCCAGAACTCTCCAGTACAAATTGCTTGAACCAGTTCTCCTCTTGGGCAAGGAACGCTTTGCTGGAGTTGACATCCGAGTTCGTGTTAAGGGTGGTGGCCATGTGGCACAAATCTATGCAATTCGTCAGTCTATTTCCAAAGCATTGGTGGCTTACTACCAGAAATATGTTGATGAAGCTTCCAAGAAGGAAATCAAGGACATCCTAATCCAGTATGATAGGACCCTGCTGGTTGCAGATCCTCGTCGTTGCGAGTCCAAGAAGTTTGGTGGACCTGGTGCCCGTGCACGCTACCAGAAGTCTTATCGTTAAACTTCTGTACATTTTTATCTTTCAATAAACATGAGTGAAAATTGAAAAAAAAAAAAAAAAAAAAAAA
>TRINITY_DN5_c0_g1_i1 len=9728 path=[0:0-9727]
CCTGGGAGGGTAGGTCAACCCGACGGAGGGACTCTGCGCGTCGGGCGGCCGCCCCCCTGGGAGGGTAGGTCAACCCGACGGAGGGACTCTGCGCGTCGGGCGGCCGCCCCCCTGGGAGGGTAGGTCAACCCGAGGGAGGGACTCTGCGCGTCGATGGGGCCGTGGCCGGGGGAGGGGGAGGGTAGGTCAACCCCCCCGCCCCTCGACCAAGAGGAAGAGGCGTCGGCGCCCTCCCCGCGGAGGGAAACGCCTGCCCGCCTCTCCCCCCCGGCCCCCCCCCGCGCGCCCGGCGGGGGAATGGGAGGAAGGAAGGAAGGCCCAGGACAAAAGCTTGTGTCGAGGGCTGACTTTCAATAGATCGCAGCGAGGGAGCTGCTCTGCTACGCACGAAACCCTGACCCAGAATCAGGTCGTCTACGAATGATTTAGCGCCGGGTGCTCCACGAACGTGCGTTGCGCTACGGGCGAGAGGCGGCCCCCTTCCGGCCACGCTCCGCTCCCGAGACGGACGGCTCTACGCACCGGGCCGCCCCCCCGGGCGGGAGGGCGGGCCCGGCTATCCGAGACCAACCGAGGCTCCGCGGCGCTGCGGTATCGTTACGTTTAGGGGGGATTCTGACTTAGAGGCGTTCAGTCATAATCCCACAGATGGTAGCTTCGCCCCATTGGCTCCTCAGCCAAGCACATACACCAAATGTCTGAACCTGCGGTTCCTCTCGTACTGAGCAGGATTACTATTGCAACAACACATCATCAGTAGGGTAAAACTAACCTGTCTCACGACGGTCTAAACCCAGCTCACGTTCCCTATTAGTGGGTGAACAATCCAACGCTTGGTGAATTCTGCTTCACAATGATAGGAAGAGCCGACATCGAAGGATCAAAAAGCGACGTCGCTATGAACGCTTGGCCGCCACAAGCCAGTTATCCCTGTGGTAACTTTTCTGACACCTCCTGCTTAAAACCCAAAAAGTCAGAAGGATCGTGAGGCCCCGCTTTCACGGTCTGTATTCATACTGAAAATCAAGATCAAGCGAGCTTTTGCCCTTCTGCTCCACGGGAGGTTTCTGTCCTCCCTGAGCTCGCCTTAGGACACCTGCGTTACGGTTTGACAGGTGTACCGCCCCAGTCAAACTCCCCACCTGACACTGTCCCCGGAGCGGGTCGCGCCCGGCGGGCGCCGGGCGCTTGGAGCCAGAAGCGAGAGCCCCTCGGGGCTCGCCCCCCCGCCTCACCGGGTAAGTGAAAAAACGATAAGAGTAGTGGTATTTCACCGGCGGCCCGGGCGGGCCTCCCACTTATTCTACACCTCTCATGTCTCTTCACAGTGCCAGACTAGAGTCAAGCTCAACAGGGTCTTCTTTCCCCGCTGATTCCGCCAAGCCCGTTCCCTTGGCTGTGGTTTCGCTAGATAGTAGGTAGGGACAGTGGGAATCTCGTTCATCCATTCATGCGCGTCACTAATTAGATGACGAGGCATTTGGCTACCTTAAGAGAGTCATAGTTACTCCCGCCGTTTACCCGCGCTTCATTGAATTTCTTCACTTTGACATTCAGAGCACTGGGCAGAAATCACATCGCGTCAACACCCGCCGCGGGCCTTCGCGATGCTTTGTTTTAATTAAACAGTCGGATTCCCCTGGTCCGCACCAGTTCTAAGTCAGCTGCTAGGCGCCGGCCGAGGCGGGACGCCGGCCCGGACCCCGGCCCCGGGACCCCGGCCCCCCGCCGCCGCCGCGGAGGACGGCGGGGAGGGCGGGGCGGGGAGGGGCGGGCGACGCCCGCCGCAGCTGGGGCGATCCACAGGAAGGGCCCGGCTCGCGTCCAGAGTCGCCGCCGCCGGCCCCCCCCTCCCCAGCGAAGGGGAGAGGGGGCGCGGCGCCTCGTCCAGCCGCGGCTCGCGCCCAGCCCCGCTTCGCGCCCCAGCCCGACCGACCCAGCCCTTAGAGCCAATCCTTATCCCGAAGTTACGGATCCGGCTTGCCGACTTCCCTTACCTACATTGTTCTAACATGCCAGAGGCTGTTCACCTTGGAGACCTGCTGCGGATATGGGTACGGCCCGGCGCGAGATTTACACCTTCTCCCCCGGATTTTCAAGGGCCAGCGAGAGCTCACCGGACGCCGCCGGAACCGCGACGCTTTCCAAGGCGCGGGCCCCTCTCTCGGGGCGAACCCATTCCAGGGCGCCCTGCCCTTCACAAAGAAAAGAGAACTCTCCCCGGGGCTCCCGCCGGCTTCTCCGGGATCGGTCGCGTTACCGCACTGGACGCCTCGCGGCGCCCGTCTCCGCCGCTCCGGATTCGGGGATCTGAACCCGACTCCCTTTCGATCGGCCGAGGGCAACGGAGGCCATCGCCCGTCCCTTCGGAACGGCGCTCGCCTATCTCTTAGGACCGACTGACCCATGTTCAACTGCTGTTCACATGGAACCCTTCTCCACTTCGGCCTTCAAAGTTCTCGTTTGAATATTTGCTACTACCACCAAGATCTGCACCTGCGGCGGCTCCACCCGGGCCCACGCCCTAGGCTTCAAGGCTCACCGCAGCGGCCCTCCTACTCGTCGCGGCGTAGCCCCCGCGGGCACCGCACGGCCGGCGACGGCCGGGTATGGGCCCGACGCTCCAGCGCCATCCATTTTCAGGGCTAGTTGATTCGGCAGGTGAGTTGTTACACACTCCTTAGCGGATTCCGACTTCCATGGCCACCGTCCTGCTGTCTATATCAACCAACACCTTTTCTGGGGTCTGATGAGCGTCGGCATCGGGCGCCTTAACCCGGCGTTCGGTTCATCCCGCAGCGCCAGTTCTGCTTACCAAAAGTGGCCCACTAGGCGGCTCGCATTCCACGCCCGGCCCCACGCCAGCGGGCCGGGCTTCTTACCCATTTAAAGTTTGAGAATAGGTTGAGATCGTTTCGGCCCCAAGACCTCTAATCATTCGCTTTACCGGATAAAACTGCCAAAGCACGGGGGGGTCTCGGACGAGCGCCAGCTATCCTGAGGGAAACTTCGGAGGGAACCAGCTACTAGATGGTTCGATTAGTCTTTCGCCCCTATACCCAGGTCGGACGACCGATTTGCACGTCAGGACCGCTACGGACCTCCACCAGAGTTTCCTCTGGCTTCGCCCTGCCCAGGCATAGTTCACCATCTTTCGGGTCCTAGCGCGCGCGCTCATGCTCCACCTCCCCGACGGGGCGGGCGAGACGGGCCGGTGGTGCGCCCTCCGCCTAAGTCTGCGGGCCTCGGGATCCCACCTCAGCCGGCGCGCGCCGGCCCTCACCTTCATTGCGCCACGGGGCTTTCGTTTGCAGAGCCTCCGACTCGCGCGCGCGTTAGACTTCTTGGTCCGTGTTTCAAGACGGGTCGGGTGGGTGGCCGACGTCGCCGCGGACCCCGGGCGCCCGGCGTGGCCGCTCCCCGCCCGGCGGCGCGACGCGGTCGGGGCGCACTGAGCGCAGTCCGCCCCAGTCGGCAGTCGCGCCGGGAGCGGGGGGGCCCGCTCCCCCGGGAGCCGGCCCCCGGCGCCGCCCGCACCCCCGCGGACGGGGGGCGGAGGCGGAGGGCCGCGGGGGAAGGGCGCGGCGGCGGTCGTCTCCCTCGGCCCCGGGATGCGGCGAGAGCTGCTGCCCGGGGGCTGTAACACCCGCCGCCGTACGAGGGCGGCGGGCCACCTGCCCACCGGAGGCCTTCCCAGCCGACCCGGAGCCGGTCGCGGCGCACCGCTGAACCGGCGGAAGTGCGCCCGACGGGGGCCGGGGCCGTCCGGGCGGCGGTCCCCTCCCGGGGCCCCCCGTCCCGCGAGGGGGCGAGGGGAGGGAGGGGATCCGCCAGGACCCGGGCCGGCCGACCGCTGACCCGCCGGGTTGAATCCTCCGGGCGGACTGCGCGGACCCCACCCGTTTACCTCTCAACGGTTTCACGCCCTCTTGAACTCTCTCTTCAAAGTTCTTTTCAACTTTCCCTTACGGTACTTGTTGACTATCGGTCTCGTGCCGGTATTTAGCCTTAGATGGAGTTTACCACCCGCTTTGGGCTGCATTCCCAAGCAACCCGACTCCGAGGAGACCCGGTCCCGGCGCGCCGGGGGCCGCTACCGGCCTCACACCGTCCACGGGCTGTGCCTCGATCAGAAGGACTTGGGCCCCCCTGGAGCGGCGCCGGGGATGGGGTCTCCTGTACGCCACATTTCCCGCGCCCCACCGCGGGACGGGGATTCGGCGCTGGGCTCTTCCCTGTTCACTCGCCGTTACTGAGGGAATCCTGGTTAGTTTCTTTTCCTCCGCTGACTAATATGCTTAAATTCAGCGGGTCGCCACGTCTGATCTGAGGTCGCGGTCGAAAAAAAAAGGAAGGGCCGGGCCGGGCGGGGGACGGGACCCTCGCCCGCTCCCGGCGGCGCTCGGGGCACGGCGGCCGGAGGAGGCCCGGCGGGAGGAGGGGGGGAGACGGCACCGCCGCGGGGGCGCGCGCGCGCCGACGGGGGGTAGGAACCTCCGGGGCCGGCGGGCGGGACGGCGGCTCGGGTCCCGAGGGGGTCCCCGCGGGCAGCCCTGTGTCGCCACAGACAGCCACGGGGTCTCGGGCCCGGCCGCCGCCCCGGCCGCGCCGGGGGCCCGGGGGGGGAGGGGGACCGCCGCCGCGGCGACGGCCCGCCCGTCCTTTCCTTCCCCCGCCGCCGGCACGCGCCGAGCGACGGGCGCAACCCCCCCCCCGGCCCGGAGCGGGCGCTCCGATCGCGCCGAGGAGGGTCTGGCCTTGGGGGGACGTAGGGCTCCCCGGCGTCGGGAGGGGGCCCGCCCACGGGACGGAGCCGCGGGCCGACCTCCGCCCGCCCCCCCCACGCACCCGGGGACCCGCCGCCGGCTCGGGCCGCCCCCGTCGCCGCCGCTCCCCTCCGTCCGCCCCGGAACGTCGGGCGGCTTCCCGGGGAGGAAGCGTCCGGCGAACTCGGGAGCGGGGCGGGAGGGGCGGCGGGCGACGGCGGAGGGGCTTTCGCCGGCGACGGGCTCGGGGCGGAGGGGGGGGGCGAGACGGGAGGGCCGGTCCGCGGACGGCACCGGGACGGGTCCGCCTCCGCGCGCGCGCGGGGCTTGCCTGCGAAGGGCCCCCAGCTGCGCCCACGGCCGCCGCCGGGCCCGCCGCCGCCGCCTCCACGCGCCCGCGGCCCGTCCCCCCCTCGGGAGAGGGGGGGGCGGCGGGAACGGTGGGGACGGACGGACGGACGGACCGACGGACGGCGGCGCGGAGGGGCGATTGACCGTGGAGCGACGCTCAGACAGGCGTAGCCCCGGGAGGAACCCGGGGCCGCAAGTGCGTTCGAAGTGTCGATGATCAATGTGTCCTGCAATTCACATTAATTCTCGCAGCTAGCTGCGTTCTTCATCGACGCACGAGCCGAGTGATCCACCGCTAAGAGTTGTCAAGGGTTTGGCTTTTCGTTTCAGCTTCCGCCACCGCCCGGCTCAAGCCGTCCCGGGCGGCGGGGTGCCCCGAGGCCCGGAAAGGCCGCCGGGGCGAGGGACGCACGTTCACAGGGGGAGGAGGAGGAGGAGGAGGTCGGGACGGCGGACGGAGGACCGGGAGACGCCTCCCGGACCACGCCGCCCGCCGCGGCCTCCGGAGGGGTGCCCGGGCCGGAGGGGGAGACGCCTCCCCGCCCCACGCCTCGGGCTCCCCCCACGCGCCCGGGGAGGCGGGAGCCCCTCCGGGGTTCGGTCCAGGCGCTCGGCCCGGCGTGGCCCACGGCAGGGCCCCGGGGCACCGGCCCCGGCGTCCGCCCTGGAACCCCGGGCTTCCCCCCCCACCCACGCGGGGAGGGGAGAAGGGTCCGGAGAACTCAGAGACGGGGTCGTCGGGGAGGGCCCGGGGTCGAGGCACGCGGGCCTCGCACGCGGAGAGGAGGGCGGGCCCGGGGGCCCCTCTCCGGCGCGGGACGGACGTGCCGCCTCGCGCCGCCAGAGTCTTTGAACCTCCGCCCCGGCCTCGCGGCCCGTCGCGGGCGGCGGCCTCCCCCCGCCCGCTCCCCCCGGGAGGGGAGCGAGGGCGGGGTGGGGGCACGCCGGGCTAGGGTCGCGGGGAAACGCGGGAGCGACAGGTACCTGGTCCCTGGGTCGGAGGGAAACCTGACGCGATTTTCCCCCTCCCGGGGCGTTCCCCGCCCGCCCCCTCCCGCCGCAGCCGGGACGGCCGGCCGGGCTCTCCGCACCGGAACGCACCCTCCCCGGCCCGCGAGGGAACCGGGGTGGGGGAACTCGGAGGAGGGGGAGCCCGGCGCGGCGGCCGGCGCGACGGGGGGGAGCGTGCGCGCGGAGAGGTGGGTCCGGCCGCCCGCCGGCCATCCTCCGCGCGCCTCGGGGCGGGCGTCGTTCCCGGGAGGGAGGCGGGTCGCGCGCCGGGGGTCCGCCACCGCGGCCTCGCCCTCGAGCCCGGGACGCCGGGGGTTTCCCTCCAGCTTCTCGGCGAACCCGGGCCTCGGGCGTGACTGGGGACGCGCGGCCGGGCGACGCGACGACCGGCCGGCCCCGCCGTCGGCCTCCGCGGAGAGCGGCGGAGGGCGGGAGCGCGAGGCCTGAGCCCCCGGCGGGCCGGCCGCCCCCGCAGCCCCGCGCCGCGCGCCGGAGGGGGGACGGGGAACCGCCCGTCGACGCCGCCCGCGGCCCGCCGACCCCCCTTCCGTTCCCACGGCCGGGACCGCGGGGCGGAGGGAGGCGGGAGCGCGCACGACGCGCGACGGGGGCCCCCGTCCCCCACGTCGGCGACGCGGGGGCGACGGAAGGCGGCCGGCTGGCGCCGGGGGACCTCGCGCCCGCCCGCCCGCCGAGGCGCGGGGGCGGCGACGGGGCTGTCGGCACGGACGGGGTTCGCCCGGGGGCACGCGTCCCGGCGGCGGTCCGGCGCGCGTTTTTTGGGCCGCCCCCTTGCCGGCCGGCCGGGCCGCCGACGCCGCCCGTCTCCCGCCCCGCCGGAGCGGGCCGAGTCGTGGCGGCGCCGCCGACGCCGGTGGCGGTCGGGGCGGGGGGCGACCCGCGGAGGAGCCGGGCGGCCCCTCCGAGGCCCTGGTCTATCGGGGAGGACGTCGCGCGCGGCCGGGCCGCGGCGCCCGCTCCTCCGGGTCCCGTTAATGATCCTTCCGCAGGTTCACCTACGGAAACCTTGTTACGACTTTTACTTCCTCTAGATAGTCAAGTTCGACCGTCTTCTCGGCGCTCCGCCAGGGCCGTGGCCGACCCCGGCGGGGCCGATCCGAGGACCTCACTAAACCATCCAATCGGTAGTAGCGACGGGCGGTGTGTACAAAGGGCAGGGACTTAATCAACGCGAGCTTATGACCCGCACTTACTGGGAATTCCTCGTTCATGGGGAATAATTGCAATCCCCGATCCCCATCACGAATGGGGTTCAACGGGTTACCCGCACCTGTCGGCGTAGGGTAGGCACACGCTGAGCCAGTCAGTGTAGCGCGCGTGCAGCCCCGGACATCTAAGGGCATCACAGACCTGTTATTGCTCAATCTCGGGTGGCTGAACGCCACTTGTCCCTCTAAGAAGTTGGACGCCGACCGCTCGGGGGTCGCATAACTAGTTAGCATGCCAGAGTCTCGTTCGTTATCGGAATTAACCAGACAAATCGCTCCACCAACTAAGAACGGCCATGCACCACCACCCACAGAATCGAGAAAGAGCTATCAATCTGTCAATCCTTTCCGTGTCCGGGCCGGGTGAGGTTTCCCGTGTTGAGTCAAATTAAGCCGCAGGCTCCACTCCTGGTGGTGCCCTTCCGTCAATTCCTTTAAGTTTCAGCTTTGCAACCATACTCCCCCCGGAACCCAAAGACTTTGGTTTCCCGGAAGCTGCCCGGCGGGTCATGGGAATAACGCCGCCGGATCGCTAGTCGGCATCGTTTATGGTCGGAACTACGACGGTATCTGATCGTCTTCGAACCTCCGACTTTCGTTCTTGATTAATGAAAACATTCTTGGCAAATGCTTTCGCTTTGGTTCGTCTTGCGCCGGTCCAAGAATTTCACCTCTAGCGGCACAATACGAATGCCCCCGGCCGTCCCTCTTAATCATGGCCCCAGTTCCGAAAACCAACAAAATAGAACCGGAGTCCTATTCCATTATTCCTAGCTGGAGTATTCCGGCGACCGGCCTGCTTTGAACACTCTAATTTTTTCAAAGTAAACGCTTCGGACCCCCAGGACACTCAGTTAAGAGCATCAAGGGAGCGCCGAGAGGCAGGGGCTGGGACAGGCGGTAGCTCGCCTCGCGGCGGACCGCCAGCTCGATCCCAAGATCCAACTACGAGCTTTTTAACTGCAGCAACTTTAATATACGCTATTGGAGCTGGAATTACCGCGGCTGCTGGCACCAGACTTGCCCTCCAATAGATCCTCGTTAAAGGATTTAAAGTGTACTCATTCCAATTACAGGGCCTCGAAAGAGTCCTGTATTGTTATTTTTCGTCACTACCTCCCCGGGTCGGGAGTGGGTAATTTGCGCGCCTGCTGCCTTCCTTGGATGTGGTAGCCGTTTCTCAGGCTCCCTCTCCGGAATCGAACCCTGATTCCCCGTTACCCGTGGTCACCATGGTAGGCACAGAAAGTACCATCGAAAGTTGATAGGGCAGACATTCGAATGCATCGTCGCCGCCACGGGGGCGTGCGATCGGCCCGAGGTTATCTAGAGTCACCAAAGCGGCCGGGCGAGCCCGGGTTGGTTTTGGTCTGATAAATGCACGCATCCCCGGAGGTCAGCGCTCGTCGGCATGTATTAGCTCTAGAATTACCACAGTTATCCAAGGAACGGTGGGAGCGACCAAAGGAACCATAACTGATTTAATGAGCCATTCGCAGTTTCACTGTACCGGCCGTGTGTACTTAGACATGCATGGCTTAATCTTTGAGACAAGCATATGCTACTGGCAGGATCAACCAGGTAGCCACCAAGAGCCGCCGCCGCCCCCCACCGCCGCCGCGGCGGGGGGGACGCGCGAGGGCTGCCGGCCGCCGCCGGGCCTCCCCGGGCGGGGAGGCCTCGCCGAGCGGGGGCCGAGGCGCTGGGGGGGACGCCGCCGAGCCTCTCCGGGGAACAGGGGGCTCGGAGCTGGGGAAGGCGGCGGGCGGGAGAAGGGGAGCGGGGGTCTGCCCGCTCCCCCTCGCCGCCCTGACCGCCCTCCCCGGGGGGAAGAGCGGGAGCTAGAGAAGTCGGCGACCCGGAAGGGGGGCGGCGGGCGGGAGGAGGCGAGCGGGGGTCTGCCCGCTCGCTACTCGCCACCGTGTCCGCCCCTCTCCGGCTCTCGGACCCCTGGGAGGCTCGCCGCGCTCTTCGGGCGCGCCGGGAAGCGAGCCGGCGGGGCACGCGCCCCGCGGACACCGGCCCCGAGGACGGGGCAGGGGGATGTGGGGAAAGGGGGAGCCGCGGAGACGGCGAGAAGGGGAACGCTCCGCTTGGACCCGGCCCCGAAAGGCCGGCCCGCGGAGGGCCCTCCCCAGCGCGACCGCGAAAGCCACATCGATCGAGAGAGGGAGGAGCCGCGAGGTCTAACGGGCATGGGCACGCCTGGGGCGTCCGGCCCGGGTCCTCTTTCCAGCCCACGCGGGCAAGGGGTAGAGTGCGACCCGCAAACTCCTCTGGAAGGGTCTTAAAAACCCGTGCGCTCCTAAATCTCCCGACACACAACTCAAAGGTCCGACGGAATAATAGCACCGGGGCGCGCCCGGGGGGC
>TRINITY_DN59_c0_g1_i1 len=1656 path=[0:0-304 2:305-507 4:508-1655]
GTGGGGGGGGGCTCTTCTCTCCCAGGGGCTGTGGGCAGCGGCTCCTCAGCAGCCTCATGGCCTTGAAATATGGACCAGCAGCAGCAATTAGCAGGGCTCAACACCCCATTGGCTAGTTCATAGTGCTGCTCACTCTCACTCGGAACTGGCAGGCAACTTCTGGGACAACTTGGCCAAATGCAAAATTCCCTGGAAGCTGGGCTGAATGCACAGGGTGCTGAGGATAGGGGTGCCCAGGTGGCAGGCTGGGTTTCTGCTTGCAGCAGCAGCAAGCCTAGCTGTCTCCCCCCCGCTCCCAATTCTAGATTCCAGCAGATCATGCACTATCACATGCGGAATGAGCAGTACCGGAAGGTGATCGAGGTGTGCGAGCTCTACGGAGACCAGGAGGCCTGTCTCTGGGAACAGGCCCTTAGCTATTTTGCCCGGAAGGAGGAGGATTGCAAAGAATACATTACTGCTGTGCTCAAGCACATAGAGAATAAGAATCTCATGCCACCTTTACTCGTTGTGCAGACCCTGGCTCACAACTCCACAGCTACGCTGTCCGTCATCAAGGATTATCTTGTCAACAAGCTGCAGAAGCAGAGCCGTCAGATCAAACAGGATGAGGAGAGGATTCAGCGATATCGGGAGGAGACCGCACGGATCCGCAAGGAAATCCAACAGCTCAAAGCCAGTCCCAAGATCTTCCAGAAAACCAAGTGCAGCATCTGCACCAGTGCCTTGGAGCTGCCTTCTGTCAACTTCCTGTGTGGTCACTCCTTCCATCAGCACTGTTTTGAGAGCTACTCGGAGAACGATTCAGAATGCCCTACCTGCATGCCTGAGAACCGCAAGGTCCTGGACATGATCCGAGCCCAAGAGCAGAAGAGGGACCTACACGACCAGTTCCAGCATCAGCTCAAGTGCTCGAACGATGGCTTCTCGGTTGTGGCGGATTACTTTGGCCGTGGTGTTTTTAACAAACTCACCCTCATCACTGACCTGCCCCCAAGCAAATCTACCACGACTGTTGATGCTGGCTTGCAGCGGGAGCTGCTTATTCACACAAAACACAGCAGCTAGGGTGCTGTGTCCTCCATACTGGACTCTGCCTCTCACGTGCAGATCTCAGAACTGCCAACAAGTTGCTGCTTGGTTTGTGAATGCTCCAGTGAACTGGGCCCCAGCCATGGATGGAACTGAACGGAAGAGATGCTGAAAGGAGAGCTCTGAAATCTTGACACAGGCTAGAGATTGAGTCCAGGTTAGGCTTGCAAGCTATCTGCAAGGCTGCAGGAGTCTGTTCTCAAGCTGGCCCAGGGCTAAGCCTATTGCACTGGGGGGTGGGGGGGCTGGTTTAGCTGGTACTACACCCTCTCTTTGCTGTCAAAACAGGAAGCCATGGGACTGAAAAGTCAGTTTCTTGTTTGAATCAATACTGTGCTCAGAGGTTGGGTCTCATAGTTTGATTCCAAGGGCCTTTAGGGGTGTGCTTAATTGAGATGGTCACATTTATGGGCTGAAGAAAAAACAAAGAGGCATGTGGGTAAAAATTCAGTTCACAGGAGTTACTGTCTCCGCATGTCTGCTTGTTCCATGTTGTGCTATGATCTGTATTAAAGGTGACGCTGCACAGATTCATGGTGCAGTAACTAGAAAAAAAAAAAAAAA
>TRINITY_DN59_c0_g1_i3 len=2043 path=[0:0-304 2:305-507 3:508-894 4:895-2042]
GTGGGGGGGGGCTCTTCTCTCCCAGGGGCTGTGGGCAGCGGCTCCTCAGCAGCCTCATGGCCTTGAAATATGGACCAGCAGCAGCAATTAGCAGGGCTCAACACCCCATTGGCTAGTTCATAGTGCTGCTCACTCTCACTCGGAACTGGCAGGCAACTTCTGGGACAACTTGGCCAAATGCAAAATTCCCTGGAAGCTGGGCTGAATGCACAGGGTGCTGAGGATAGGGGTGCCCAGGTGGCAGGCTGGGTTTCTGCTTGCAGCAGCAGCAAGCCTAGCTGTCTCCCCCCCGCTCCCAATTCTAGATTCCAGCAGATCATGCACTATCACATGCGGAATGAGCAGTACCGGAAGGTGATCGAGGTGTGCGAGCTCTACGGAGACCAGGAGGCCTGTCTCTGGGAACAGGCCCTTAGCTATTTTGCCCGGAAGGAGGAGGATTGCAAAGAATACATTACTGCTGTGCTCAAGCACATAGAGAATAAGAATCTCATGCCACCTTTACTCGGTAAGTAAGTGACGGGGCCAGGCTGAGTGAGAGGATGGGCCAGTCAGGGAACGTTGAGCCCACGGGCGTTCCATATCGTGTTGGATCACAGTGTCCGACGGTCGTGTCTGACTGAGGAGGGGCTTTGATAAATACCATTTGAGCACGCAGCTGGCTGGAGAGGTTTAAAGCAGCATCCCTGTCCCACAGGTGGGAAACCAAGACACACAGGCAAAGCCACCTGCCCAGGGTCTGATTCCAGTCCCTTGCCCTGCTCTAACCATCCAGGCATTATCTGTCTTCCTGTCTGGGAATCCGCGCAACACACGAGCTTCTGTACCTCTGGGATCGGCTCTCTGTTGTGATTCAGTGAAGCCCTCCTGTGCTCACATGCTGTCTTGTTTCCAGTTGTGCAGACCCTGGCTCACAACTCCACAGCTACGCTGTCCGTCATCAAGGATTATCTTGTCAACAAGCTGCAGAAGCAGAGCCGTCAGATCAAACAGGATGAGGAGAGGATTCAGCGATATCGGGAGGAGACCGCACGGATCCGCAAGGAAATCCAACAGCTCAAAGCCAGTCCCAAGATCTTCCAGAAAACCAAGTGCAGCATCTGCACCAGTGCCTTGGAGCTGCCTTCTGTCAACTTCCTGTGTGGTCACTCCTTCCATCAGCACTGTTTTGAGAGCTACTCGGAGAACGATTCAGAATGCCCTACCTGCATGCCTGAGAACCGCAAGGTCCTGGACATGATCCGAGCCCAAGAGCAGAAGAGGGACCTACACGACCAGTTCCAGCATCAGCTCAAGTGCTCGAACGATGGCTTCTCGGTTGTGGCGGATTACTTTGGCCGTGGTGTTTTTAACAAACTCACCCTCATCACTGACCTGCCCCCAAGCAAATCTACCACGACTGTTGATGCTGGCTTGCAGCGGGAGCTGCTTATTCACACAAAACACAGCAGCTAGGGTGCTGTGTCCTCCATACTGGACTCTGCCTCTCACGTGCAGATCTCAGAACTGCCAACAAGTTGCTGCTTGGTTTGTGAATGCTCCAGTGAACTGGGCCCCAGCCATGGATGGAACTGAACGGAAGAGATGCTGAAAGGAGAGCTCTGAAATCTTGACACAGGCTAGAGATTGAGTCCAGGTTAGGCTTGCAAGCTATCTGCAAGGCTGCAGGAGTCTGTTCTCAAGCTGGCCCAGGGCTAAGCCTATTGCACTGGGGGGTGGGGGGGCTGGTTTAGCTGGTACTACACCCTCTCTTTGCTGTCAAAACAGGAAGCCATGGGACTGAAAAGTCAGTTTCTTGTTTGAATCAATACTGTGCTCAGAGGTTGGGTCTCATAGTTTGATTCCAAGGGCCTTTAGGGGTGTGCTTAATTGAGATGGTCACATTTATGGGCTGAAGAAAAAACAAAGAGGCATGTGGGTAAAAATTCAGTTCACAGGAGTTACTGTCTCCGCATGTCTGCTTGTTCCATGTTGTGCTATGATCTGTATTAAAGGTGACGCTGCACAGATTCATGGTGCAGTAACTAGAAAAAAAAAAAAAAA
>TRINITY_DN59_c0_g1_i2 len=3400 path=[1:0-2048 2:2049-2251 4:2252-3399]
TGAGCGGGGGCAGGTCGCCAAGATGGCTGCCTACCTGCAGTGGCGGCGCTTCGCCTTCTTCGACCGGGAGATGGTGAAAGAGGCGGCCGGGCCGGAGGGGGTCCCGGGAAGGCCCTTCACCCTGCCCCCGGGCATCACTGTCTGCGACTCGGGCAAGGGCAGCTTGGTCTTCGGGGATATGGAAGGTCAGATCTGGTTCCTGCCACGCTCCCTTCAGCTCAGCAGTTTCCAGGCTTACAAGCTGAGAGTGACCCATCTGTATCAGCTGAAGCAGCACAGCATCTTGGCATCTGTTGGAGAGGATGAGGACGGAATTAACCCTCTGGTGAAAGTCTGGAACCTAGAGAAACATGATGGTGGGAATCCTCTTTGCACAAGGATTTTCCCTGCAATTCCGGGTAACAAACCCACTGTTGTGTCCTGCCTCACTGTCCATGAGAACCTCAACTTCATGGCGATTGGTTTCGCGGATGGGAGTGTAGTGCTTACAAAAGGGGATATCACACGAGATAGACACAGTAAGACTCAGATCCTCCACGAGGGCAGCTACCCTGTCACTGGCCTTGCCTTCCGCCAACCTGGCAAAACCATCCACCTTTTTGTAGCCACCACCGAGAATATCCAGTGCTACACGCTTTCTGTGAAGGATTATCCCCGGCAGGAACTGGACACACATGGGTGTGGGCTCCGCTGCACCACTCTCAGCGACCCCTCCCAGGACCTCCAATTCATTGTGGCAGGGGATGAGTGCGTGTATCTGTACCAGCCAGATGAACGTGGCCCCTGCTTCGCTTTTGAAGGGCAAAAGCTTGTCGTCCACTGGTACCGAGGATACCTCATCATTGTGTCCAAGGACCGGAAGAGCTCTCCAAAATCAGAATTTGCTGGGAGTGACCCACAGAACTCCGATAAACAAATCTTGAACATCTACGACCTATGTAACAAATTCATTGCATATAGTTCTGTTTTTGATGATGTGGTGGATGTCCTGGCAGAGTGGGGCTGTCTGTATGTGCTGACCAGAGATGGAAAGATTCATGCCCTGCAGGAGAAGGATACGCAGACCAAACTTGAGATGCTTTTCAAAAAGAACCTGTTTGAAATGGCTATTAATCTGGCCAAGAGTCACCACCTGGACAGTGATGGCTTGTCGGAGATCTTCCGGCAGTATGGAGATCACCTGTACAACAAGGGCAACCACGATGGGGCCATCCAGCAGTATATCCGCACCATTGGGAAGCTCGAGCCGTCCTATGTAATTCGGAAGTTCTTGGATGCTCAGCGTATACACAACCTGACTGCGTACTTGCAGACGCTCCACCTGCAGTCACTGGCCAATGCAGATCACACTACGCTGCTGCTGAATTGCTACACCAAACTAAAAGACAGCTCGAAGCTGGAGGAATTTATCAAGACCAGTGAGAGTGAAGTGCACTTTGATGTGGAGACGGCAATCAAGGTGCTGCGCCAGGCAGGCTACTATTCCCACGCCGTGTACCTGGCTGAAAAGCATGCGCACCACGAGTGGTACCTCAAGATCCAGCTGGAGGATATCAAGAATTACCAGGAAGCCCTGCGCTACATTGGCAAGCTGCCCTTTGACCAGGCTGAGAGCAACATGAAACGCTACGGCAAGATCCTCATGCACCATGTCCCCAATGAGACCACGGAGCTCCTGAAGACCCTGTGCACAGACTACCGGCCATCAGGGGACCACGAGGCCCTGGGGGTGTCAGAGGGGAGGAAGGCTAACTCGGAGGAGTACGTTCCCATCTTTGCCAACAACTCCCGTGAGCTGAAAGCCTTTCTGGAGCACATGACAGAGGTGCAGTCCGACTCTCCCCAAGGAGTGTACGACACGCTGCTGGAGCTGCGTCTCCAGAACTGGGCCCATGAGCAGGATCCGCAGGTCAAACAGAAGCTGCACAATGAAGCCATCTCCCTGCTGAAGAGTGGAAGGTTCAGGACTGTGTTCGATAAAGCGTTAGTCCTGTGTCAGATGCACAACTTCAAGGATGGTGTCCTCTACCTCTATGAGCAAGGCAAACTATTCCAGCAGATCATGCACTATCACATGCGGAATGAGCAGTACCGGAAGGTGATCGAGGTGTGCGAGCTCTACGGAGACCAGGAGGCCTGTCTCTGGGAACAGGCCCTTAGCTATTTTGCCCGGAAGGAGGAGGATTGCAAAGAATACATTACTGCTGTGCTCAAGCACATAGAGAATAAGAATCTCATGCCACCTTTACTCGTTGTGCAGACCCTGGCTCACAACTCCACAGCTACGCTGTCCGTCATCAAGGATTATCTTGTCAACAAGCTGCAGAAGCAGAGCCGTCAGATCAAACAGGATGAGGAGAGGATTCAGCGATATCGGGAGGAGACCGCACGGATCCGCAAGGAAATCCAACAGCTCAAAGCCAGTCCCAAGATCTTCCAGAAAACCAAGTGCAGCATCTGCACCAGTGCCTTGGAGCTGCCTTCTGTCAACTTCCTGTGTGGTCACTCCTTCCATCAGCACTGTTTTGAGAGCTACTCGGAGAACGATTCAGAATGCCCTACCTGCATGCCTGAGAACCGCAAGGTCCTGGACATGATCCGAGCCCAAGAGCAGAAGAGGGACCTACACGACCAGTTCCAGCATCAGCTCAAGTGCTCGAACGATGGCTTCTCGGTTGTGGCGGATTACTTTGGCCGTGGTGTTTTTAACAAACTCACCCTCATCACTGACCTGCCCCCAAGCAAATCTACCACGACTGTTGATGCTGGCTTGCAGCGGGAGCTGCTTATTCACACAAAACACAGCAGCTAGGGTGCTGTGTCCTCCATACTGGACTCTGCCTCTCACGTGCAGATCTCAGAACTGCCAACAAGTTGCTGCTTGGTTTGTGAATGCTCCAGTGAACTGGGCCCCAGCCATGGATGGAACTGAACGGAAGAGATGCTGAAAGGAGAGCTCTGAAATCTTGACACAGGCTAGAGATTGAGTCCAGGTTAGGCTTGCAAGCTATCTGCAAGGCTGCAGGAGTCTGTTCTCAAGCTGGCCCAGGGCTAAGCCTATTGCACTGGGGGGTGGGGGGGCTGGTTTAGCTGGTACTACACCCTCTCTTTGCTGTCAAAACAGGAAGCCATGGGACTGAAAAGTCAGTTTCTTGTTTGAATCAATACTGTGCTCAGAGGTTGGGTCTCATAGTTTGATTCCAAGGGCCTTTAGGGGTGTGCTTAATTGAGATGGTCACATTTATGGGCTGAAGAAAAAACAAAGAGGCATGTGGGTAAAAATTCAGTTCACAGGAGTTACTGTCTCCGCATGTCTGCTTGTTCCATGTTGTGCTATGATCTGTATTAAAGGTGACGCTGCACAGATTCATGGTGCAGTAACTAGAAAAAAAAAAAAAAA
>TRINITY_DN59_c0_g1_i4 len=3787 path=[1:0-2048 2:2049-2251 3:2252-2638 4:2639-3786]
TGAGCGGGGGCAGGTCGCCAAGATGGCTGCCTACCTGCAGTGGCGGCGCTTCGCCTTCTTCGACCGGGAGATGGTGAAAGAGGCGGCCGGGCCGGAGGGGGTCCCGGGAAGGCCCTTCACCCTGCCCCCGGGCATCACTGTCTGCGACTCGGGCAAGGGCAGCTTGGTCTTCGGGGATATGGAAGGTCAGATCTGGTTCCTGCCACGCTCCCTTCAGCTCAGCAGTTTCCAGGCTTACAAGCTGAGAGTGACCCATCTGTATCAGCTGAAGCAGCACAGCATCTTGGCATCTGTTGGAGAGGATGAGGACGGAATTAACCCTCTGGTGAAAGTCTGGAACCTAGAGAAACATGATGGTGGGAATCCTCTTTGCACAAGGATTTTCCCTGCAATTCCGGGTAACAAACCCACTGTTGTGTCCTGCCTCACTGTCCATGAGAACCTCAACTTCATGGCGATTGGTTTCGCGGATGGGAGTGTAGTGCTTACAAAAGGGGATATCACACGAGATAGACACAGTAAGACTCAGATCCTCCACGAGGGCAGCTACCCTGTCACTGGCCTTGCCTTCCGCCAACCTGGCAAAACCATCCACCTTTTTGTAGCCACCACCGAGAATATCCAGTGCTACACGCTTTCTGTGAAGGATTATCCCCGGCAGGAACTGGACACACATGGGTGTGGGCTCCGCTGCACCACTCTCAGCGACCCCTCCCAGGACCTCCAATTCATTGTGGCAGGGGATGAGTGCGTGTATCTGTACCAGCCAGATGAACGTGGCCCCTGCTTCGCTTTTGAAGGGCAAAAGCTTGTCGTCCACTGGTACCGAGGATACCTCATCATTGTGTCCAAGGACCGGAAGAGCTCTCCAAAATCAGAATTTGCTGGGAGTGACCCACAGAACTCCGATAAACAAATCTTGAACATCTACGACCTATGTAACAAATTCATTGCATATAGTTCTGTTTTTGATGATGTGGTGGATGTCCTGGCAGAGTGGGGCTGTCTGTATGTGCTGACCAGAGATGGAAAGATTCATGCCCTGCAGGAGAAGGATACGCAGACCAAACTTGAGATGCTTTTCAAAAAGAACCTGTTTGAAATGGCTATTAATCTGGCCAAGAGTCACCACCTGGACAGTGATGGCTTGTCGGAGATCTTCCGGCAGTATGGAGATCACCTGTACAACAAGGGCAACCACGATGGGGCCATCCAGCAGTATATCCGCACCATTGGGAAGCTCGAGCCGTCCTATGTAATTCGGAAGTTCTTGGATGCTCAGCGTATACACAACCTGACTGCGTACTTGCAGACGCTCCACCTGCAGTCACTGGCCAATGCAGATCACACTACGCTGCTGCTGAATTGCTACACCAAACTAAAAGACAGCTCGAAGCTGGAGGAATTTATCAAGACCAGTGAGAGTGAAGTGCACTTTGATGTGGAGACGGCAATCAAGGTGCTGCGCCAGGCAGGCTACTATTCCCACGCCGTGTACCTGGCTGAAAAGCATGCGCACCACGAGTGGTACCTCAAGATCCAGCTGGAGGATATCAAGAATTACCAGGAAGCCCTGCGCTACATTGGCAAGCTGCCCTTTGACCAGGCTGAGAGCAACATGAAACGCTACGGCAAGATCCTCATGCACCATGTCCCCAATGAGACCACGGAGCTCCTGAAGACCCTGTGCACAGACTACCGGCCATCAGGGGACCACGAGGCCCTGGGGGTGTCAGAGGGGAGGAAGGCTAACTCGGAGGAGTACGTTCCCATCTTTGCCAACAACTCCCGTGAGCTGAAAGCCTTTCTGGAGCACATGACAGAGGTGCAGTCCGACTCTCCCCAAGGAGTGTACGACACGCTGCTGGAGCTGCGTCTCCAGAACTGGGCCCATGAGCAGGATCCGCAGGTCAAACAGAAGCTGCACAATGAAGCCATCTCCCTGCTGAAGAGTGGAAGGTTCAGGACTGTGTTCGATAAAGCGTTAGTCCTGTGTCAGATGCACAACTTCAAGGATGGTGTCCTCTACCTCTATGAGCAAGGCAAACTATTCCAGCAGATCATGCACTATCACATGCGGAATGAGCAGTACCGGAAGGTGATCGAGGTGTGCGAGCTCTACGGAGACCAGGAGGCCTGTCTCTGGGAACAGGCCCTTAGCTATTTTGCCCGGAAGGAGGAGGATTGCAAAGAATACATTACTGCTGTGCTCAAGCACATAGAGAATAAGAATCTCATGCCACCTTTACTCGGTAAGTAAGTGACGGGGCCAGGCTGAGTGAGAGGATGGGCCAGTCAGGGAACGTTGAGCCCACGGGCGTTCCATATCGTGTTGGATCACAGTGTCCGACGGTCGTGTCTGACTGAGGAGGGGCTTTGATAAATACCATTTGAGCACGCAGCTGGCTGGAGAGGTTTAAAGCAGCATCCCTGTCCCACAGGTGGGAAACCAAGACACACAGGCAAAGCCACCTGCCCAGGGTCTGATTCCAGTCCCTTGCCCTGCTCTAACCATCCAGGCATTATCTGTCTTCCTGTCTGGGAATCCGCGCAACACACGAGCTTCTGTACCTCTGGGATCGGCTCTCTGTTGTGATTCAGTGAAGCCCTCCTGTGCTCACATGCTGTCTTGTTTCCAGTTGTGCAGACCCTGGCTCACAACTCCACAGCTACGCTGTCCGTCATCAAGGATTATCTTGTCAACAAGCTGCAGAAGCAGAGCCGTCAGATCAAACAGGATGAGGAGAGGATTCAGCGATATCGGGAGGAGACCGCACGGATCCGCAAGGAAATCCAACAGCTCAAAGCCAGTCCCAAGATCTTCCAGAAAACCAAGTGCAGCATCTGCACCAGTGCCTTGGAGCTGCCTTCTGTCAACTTCCTGTGTGGTCACTCCTTCCATCAGCACTGTTTTGAGAGCTACTCGGAGAACGATTCAGAATGCCCTACCTGCATGCCTGAGAACCGCAAGGTCCTGGACATGATCCGAGCCCAAGAGCAGAAGAGGGACCTACACGACCAGTTCCAGCATCAGCTCAAGTGCTCGAACGATGGCTTCTCGGTTGTGGCGGATTACTTTGGCCGTGGTGTTTTTAACAAACTCACCCTCATCACTGACCTGCCCCCAAGCAAATCTACCACGACTGTTGATGCTGGCTTGCAGCGGGAGCTGCTTATTCACACAAAACACAGCAGCTAGGGTGCTGTGTCCTCCATACTGGACTCTGCCTCTCACGTGCAGATCTCAGAACTGCCAACAAGTTGCTGCTTGGTTTGTGAATGCTCCAGTGAACTGGGCCCCAGCCATGGATGGAACTGAACGGAAGAGATGCTGAAAGGAGAGCTCTGAAATCTTGACACAGGCTAGAGATTGAGTCCAGGTTAGGCTTGCAAGCTATCTGCAAGGCTGCAGGAGTCTGTTCTCAAGCTGGCCCAGGGCTAAGCCTATTGCACTGGGGGGTGGGGGGGCTGGTTTAGCTGGTACTACACCCTCTCTTTGCTGTCAAAACAGGAAGCCATGGGACTGAAAAGTCAGTTTCTTGTTTGAATCAATACTGTGCTCAGAGGTTGGGTCTCATAGTTTGATTCCAAGGGCCTTTAGGGGTGTGCTTAATTGAGATGGTCACATTTATGGGCTGAAGAAAAAACAAAGAGGCATGTGGGTAAAAATTCAGTTCACAGGAGTTACTGTCTCCGCATGTCTGCTTGTTCCATGTTGTGCTATGATCTGTATTAAAGGTGACGCTGCACAGATTCATGGTGCAGTAACTAGAAAAAAAAAAAAAAA
>TRINITY_DN59_c3_g1_i1 len=346 path=[0:0-345]
CTACCTCTATGAGCAAGGCAAACTGTGAGTGGGGCCCAGTCCGCAGCCCATGCGGGATGTACCAATTACACACTGTTTGAGGTGGGGATAGGGGGTGTCTGGCTCAGCCCCCTGCCTTGGAGAGGGAACCCATGCGGGATGTACCAATTACACACTGTTGGGGGGAGGAGGCAGGGGATGTCTGGCCGAGCCCCCAGCCCTTGTGGTATGGGAGGGAAGCCAGAGAACCCATGCAGCACTGAAAGTGTAGATGCATGTGTACATCCCCCCCCCCCCCCCCCCAACGAAGCGAAGCCCCACTAAAAAAAAAAGAACCCCCCCCAACACCCCCCCAATTCATCCAACC
>TRINITY_DN99_c0_g1_i2 len=215 path=[1:0-72 2:73-214]
TTTTTTTTTCAAGCAGAAGACGGCATACGAGATTACAAGGTGACTGGAGTTCAGACGTGTGCTCTTCCGATCTCATGAATCAGAATGCCATGGTCATTTTTACTGAAGGGCAAGAGACTCGAAATTTTTATTTAGGGTTTGCATTATGTTTTGTCCAATAGAAAAGCTGAAAAAATACACTAATAAAGTATTAACAATAATTTTTTGCTGAGTTC
>TRINITY_DN99_c0_g1_i1 len=1152 path=[0:0-1009 2:1010-1151]
CTGTCTGCTGCCGCGGCTTCCCTCGCGGGTCTCGCCGCCACAGTTGTGAATGCGGCCAATTTCTAGACATTTTTCCTCCCAGTTTTGAGCTCAAACCCCCAAAGTGCTTTGCTGGTACAAACCCCATTGAAGTAAATGGGTCTTCAAGTCACTGTAGCACTGTCATACCAGCAGAGCAATTTTGTGAATCTGAGCCTTTGCCTTCTCTAGTAATTCAGAGTACAGGTTCTTAACACACTATTGCCTGTGAGCAGAGGACCCATCAAAGATTTAAAAGATTTTTAAACGAATTCTGTGTGTAGTTTACTTGTTGACTATAATAATTAACCCTGCTATTCCCTATAAAGCCCCCAGAACTAATTGTTAAAATACAGCTCTTAGCTAGCTGGGTGTCTCAGCATTTGAGTGCTGTGGTTAGCCACTGAAAATAATTGTGCCGTTGACCAACAAATGCACTGGTTTTAGCCTTAATTCTTTTTTAAAAGAAAATGAACTGTATGCTGAAAATTTCATTGGTTCATCCTCAAGCTTGTGCTACTGGTGTGTGTGTAAGAACTAGAGTTAATCTGAAGTGCTACCAGACTGTGTACCAAATTTTATAAAAGTAAAAAATATATAAAATCCACAATCTAAATTTTAATTTTGTGCAATATTTTCATTTAATGCATGTGTATTTGAATAAATGTAAAATAAATGAATTTTTAATGTTTTGAGATCTAGTTTAAACTGTCTTCTTAACCCAACAACTTACATTCTGTTGTTGCTGCATCAGTTTATTTAAGGACTTGTTTTAAAAGTCTTGTTCATCACTCCTTGTAAATTCTCTTGTTATACGTGATCTGTGCTCAAAGGAGTATGGTTCATGTTACAGGAGACAATCGAAAAGAGCACATCTTATTAATATAGCTGTTATAAATGGCTTGTGCATATCATTGTACAGTAAACGTCAACTGTGCGCCTAATTGTTCTATCAATACTTTCTCCCCCCTCTTTCTTTAACAAAGAATGAACATGAATCAGAATGCCATGGTCATTTTTACTGAAGGGCAAGAGACTCGAAATTTTTATTTAGGGTTTGCATTATGTTTTGTCCAATAGAAAAGCTGAAAAAATACACTAATAAAGTATTAACAATAATTTTTTGCTGAGTTC
>TRINITY_DN19_c53_g1_i1 len=1869 path=[0:0-1868]
CGCGAGCCCGGCTCTCGTATAATCTCGCGTGGTTTACAATTCTCTCCCTTTTTGGCTCGCGGCGCGGCACCATGGCGGTCGGCAAGAACAAGCGCCTCACCAAGGGCGGCAAGAAAGGTGCCAAGAAGAAAGTGGTTGATCCCTTCTCAAAGAAGGACTGGTATGATGTCAAGGCTCCAGCAATGTTCAATATTCGAAACATTGGGAAGACGCTTGTCACCAGGACACAAGGAACAAAAATTGCTTCTGATGGACTTAAGGGCCGTGTATTTGAAGTGAGCCTTGCTGATCTGCAGAATGATGAAGTTGCCTTTCGTAAATTCAAACTTATTACAGAGGATGTCCAGGGCAAAAACTGTCTTACCAACTTCCATGGAATGGACCTTACACGTGATAAAATGTGTTCCATGGTCAAAAAGTGGCAGACAATGATTGAAGCCCATGTTGATGTCAAAACTACGGATGGGTACCTGCTGCGTCTCTTCTGTGTGGGTTTCACCAAGAAACGTAATAACCAGATTCGTAAGACCTCTTACGCCCAGCACCAGCAAGTCCGCCAAATTCGCAAGAAGATGATGGAAATCATGACACGTGAAGTACAAACAAATGACCTGAAAGAAGTTGTCAATAAGCTGATCCCAGACAGCATTGGCAAAGACATAGAAAAAGCTTGTCAGTCCATCTACCCTCTTCATGATGTATACGTCCGTAAAGTCAAGATGCTTAAAAAGCCCAAGTTTGAATTGGGCAAGCTGATGGAACTGCACGGTGAAGGTGGTGGCACTGGAAAGCCCTCTGGGGATGAGACGGGTGCTAAAGTAGAACGAGCAGATGGATATGAGCCCCCGGTGCAAGAGTCTGTCTAAACACAAAAATGGATGCAAAAATAAAGATTTAATATAAAAAAAAAAAAAAAAAAAAAAAAAAAAAAATTTTTTTTATTTTTTTTTTTTTTTTTTTTTTTTTTTTATATTAAATCTTTATTTTTGCATCCATTTTTGTGTTTAGACAGACTCTTGCACCGGGGGCTCATATCCATCTGCTCGTTCTACTTTAGCACCCGTCTCATCCCCAGAGGGCTTTCCAGTGCCACCACCTTCACCGTGCAGTTCCATCAGCTTGCCCAATTCAAACTTGGGCTTTTTAAGCATCTTGACTTTACGGACGTATACATCATGAAGAGGGTAGATGGACTGACAAGCTTTTTCTATGTCTTTGCCAATGCTGTCTGGGATCAGCTTATTGACAACTTCTTTCAGGTCATTTGTTTGTACTTCACGTGTCATGATTTCCATCATCTTCTTGCGAATTTGGCGGACTTGCTGGTGCTGGGCGTAAGAGGTCTTACGAATCTGGTTATTACGTTTCTTGGTGAAACCCACACAGAAGAGACGCAGCAGGTACCCATCCGTAGTTTTGACATCAACATGGGCTTCAATCATTGTCTGCCACTTTTTGACCATGGAACACATTTTATCACGTGTAAGGTCCATTCCATGGAAGTTGGTAAGACAGTTTTTGCCCTGGACATCCTCTGTAATAAGTTTGAATTTACGAAAGGCAACTTCATCATTCTGCAGATCAGCAAGGCTCACTTCAAATACACGGCCCTTAAGTCCATCAGAAGCAATTTTTGTTCCTTGTGTCCTGGTGACAAGCGTCTTCCCAATGTTTCGAATATTGAACATTGCTGGAGCCTTGACATCATACCAGTCCTTCTTTGAGAAGGGATCAACCACTTTCTTCTTGGCACCTTTCTTGCCGCCCTTGGTGAGGCGCTTGTTCTTGCCGACCGCCATGGTGCCGCGCCGCGAGCCAAAAAGGGAGAGAATTGTAAACCACGCGAGATTATACGAGAGCCGGGCTCGC
>TRINITY_DN19_c54_g1_i1 len=242 path=[0:0-241]
TTTGAGCAAAAAAAAGGGGGGGTTTTTATTTTTTTTTGGGGGGGAAAAATTTTTGAATTTTTTTTCTTTAAAATTTTTTTTATTTTTTTTTTTAATACCCCTACTCAAATTAAATTATACAAAAAAAAATTTTTTTTTTTTTTTATTTTTTTTTAAAAAAATTTTTTTTTTTTTTTTTATTTTTTATTTTTTATAATTAATTAAAAAAAAAAAACAACCAACCAACAAAACAAGTCGAATTC
>TRINITY_DN55_c0_g1_i1 len=2354 path=[0:0-2353]
CACAATAAAAAACTTCCTGTCACTCACTGTCTCTTATCTCCTATCTGCAAGTTATGTTTTCAGCAGCCATCTCTTCCTATTACAGTTGTCAGCAAGATTTTTTGCAAGCTTTATCATGTTTAAATTTGTGTTCAGATGTAGGTCTATTGATTTATGAAGCAATTCAGTTCCTAAAAGCAACTTTTAGCCAAAGCTGAAGGAATTGTGTAATTTGTTTACCCAATTCACTTTTAGGTGGAAAATGAAGAACTGAGACATCTTCTGTGGTCTTCGGTTTTGTTTTATAAAACTCCTGATGTGGAAATGACTGCTTGTGTGCTACTCTCGACTAAAGCTATTTACTTCCTGTTGGATGATTCTGTGACTCGCACTAACAAGCACCACCTTGACTTTTGGAACCAAGAACACTTAAATTCTGAGAACAGCTCTTTCCATCTCTCTTGCTGTTTAGTGCTAAAACTAAATGACCTGCAGTCAGTAAACGTTGGACTTTTTGATCAATATTTTCGCATTGTTGGACATTCTGCGGATCATATAGTAACCTGCTTAACCAGAGACAGCTACGGCACTCATGCCTTTATACAGCATCTCATGGCAGTGCTGTCACTGCTGGCACGCACACCATCTCCAGAACCAGTGGACAAGGACTTTTACTCTGAATTTGGGAATAAAAGCACAGGCAAAATGGAGAATTATGAACTGATTCATTCTAGCAGAGTGAAGTTTATTTATCCCAATGAAGAGGAAATAGGGGACCTTGCCTTTTTAGTGGCAGAGAAGATGAACAGCTTGGCTACCCTCCAATCTCTAAATATCCTTCTGTACGTGTTGGCATTTCAAGTGCATCCTATGGAAGGAACTGCTCAAGACAGTAGCTCACTTCAGCCTAAAACCCTTATTTTAACCAGTTCTGATTTGTTCCTTTTCAATGAGGATTATATCAGTTATCCGCTACCTGAGTTTGCTAAAGAACCACCAAAGAAAGACAAGTACCAGCTCACAGATGGTAGAAGGATCCGTGATTTAGACAGAGTGCTCATGGGCTATCAGACGTATCCCCAGGCCCTCACATTTGTGTTTGATGATGTTCAGAACCAAGATCTCATGCAGAACCTAACAGTGGATCATTTTGGAGATGTCCTCTGCATGCCAAAGGGAAATCCTAAGCATGAAGGCTATGGCAATAGGGAGATCCAATGGTGTATCTTTATACCAAGTGCAGAAAGCCGGGAGAAACTAATCTCTCTGCTTGCAAGGCAATGGGAGATCTTGTGTGGTAGGGAGCTGCCTTTGGAGCTCACTGGGTAATAGTTGCACAGCTAACTGATACAAATGTAGGTTAGGAATTAAAGCACAGTGTTCAGATAAGAAGGGACTGTGGCATTCCCTAAACACCATTTAACAATGAGCTCAAACAAGTATGTTGTCCTATTTCCCTTGTGCAGTGAGCAGCTTAATAAGTACAGCATAATCTTCTCAAGTGTTAACTGAGGAATTAAAACTTTTTGTAAACTCTTATTTTTATGCAATAAATAGTGTGTTTGCAACTTTCATGAAGCATCCTGGGAACCTGTATGGAACAAAAAGGAGTCAACACTAGACATATTGTTTGTCGTCTAGGGCTGTTAAGTTTCCCCTGTCTCTGTATATACCAGTATTGCTGTTCTATACAAGCATAATTTGTAAATAATGGTAAAGAAAAAGCTTGTGATATGTTAAAGTGCAATGTTATTTGTACAAGATGTATTTTATTGATATGCTGCTATAACACTTAGACACTTTTACATTTTTTTATCAAGTGTCAAATTTAATTGTTTGCTGCTGATCATGAAACTAGTAGCAAAATTCACTTTGAGAAACCACAAGCAAATGCTGCTTTTTCATCTGAAATCATAGCTGCATGGACACTTTTCCTTGCAGTCCTGTATGGTGGAAGTAACCAATGTTATCAGTTTGCTGCCATCACACCAATGAAGAGTGGCCAGGATTGCTATACTAGCATTTTACCAGCAAGTAATGGTGAATTTGTACATCTGAGTACCAAATGGTGTTTGTGTTGCTGACTTTCTCAAAACAAATAAAAGGAAATTTGACACAGCTGGTTTCCCTAACTGTATTTCTATATTTTACTCAGTTTAATTACCTTCCATTCATATGACAGTTCACCACTGTAAGTCCTCTAGTGTAGACTTTTCTTTAGACTATGAAAAGCTGCAAGAAATAAGATGCAATAATGGTAAGTAGAACAGAACTGAAACAAATCTGCCATTGCTTATTTGGGAAGATTATTTATATGTACATTGAAATCCATGAATTTCCAAATAAACATTTTTAATTTTAAAAAAAAAAGATCG
>TRINITY_DN55_c1_g1_i1 len=353 path=[0:0-91 2:92-153 4:154-352]
GAAACTCCTCCTCCACTGGGTAGCTCTGCTGCTGGCCGATAGGAGGCAGATGAATAGATTTTCTTTTTGCGCATGTGCGCCAGGAGCTACCTGGTCTCTCTTCAGTCTGTAATCTAGCCAAGTGCCCCTGGAAAGTATTTCTTATCTAACAAAAACACAACTTAGAACAAAGACCCATGCAGTACATTTATGGGATTTAAGTGAGAATAATTTGAAAAAACGAACTAGAGCCCAATGGTGGCCCTTAACTTGACTAAATCAATACAGTTGGATATATGGTGTACTCTATGCTGTCTGGCAGGGAGGGTCGGAGGAGGATCAGGAGTGTAAGAGAGAAAGGAATTCACCAAAGG
>TRINITY_DN55_c1_g1_i2 len=374 path=[1:0-71 2:72-133 3:134-373]
GGGTGGCCCCGCTGCTGGCCAATAGGAGGCAGACGACTGCACTTCGTCCTGGGCATACGCTAGGAGCTACTCGGTCTCTCTTCAGTCTGTAATCTAGCCAAGTGCCCCTGGAAAGTATTTCTTATCTAACAAAACACAACTTGGAGCAAAAATTCCTGTAGTACATTTATGGGATATAAGCGAGAATAACTTTAAAACATGAACAAGAGCACAACTGTGGCCCTTAACGTAACGAAAGAATATGGATGGATATATGGAAAACTCTATGCTGTCCGGCAGGGAGGGTCAGAGGAGGATCAGGAGTGTTGAGAGAAAGGAATTCACCAAAGGTAGGTAACCAATTCTCCTTTAGATCGGAAGAGCACACGTCTGAA
>TRINITY_DN55_c1_g2_i1 len=303 path=[0:0-302]
AGCTCCGCCGCTGGCCGACGGGAGGCAGACGACTGCACCTCGTTTTGCGCACGCGCCAGGAGCTACCCGGTCTCTCCAGTCTGTAACCTAGCCGAGTGCCCCTGGAAAGTATCTCTTAGCTAACAATAACCCAACTTAGAGAAGACCCATGCGGTATATTTATGGGCTTTAAGTGAGAACAGTTTGGGAAAGCAACTTAGAGCCCAACAGTGGCCCTTAACCTGGCTTAACGAACACAGTCAGATGTACGCGGTACTCTATGCTGTCTGGCAGGGAGGGTCGGAGGAGGATCAGGAGTGTAAG
>TRINITY_DN55_c3_g1_i1 len=244 path=[0:0-243]
AGGGGAGTCAGCGAGCAGCTGCTGGAACCACAGACACTTCTGGCTTCTGCGCATGCTTCCAATCCAAGCCTCCAGTAGGACCTGAGGAGAATTAGCCAGGATATAACAGCAGCCTGGAAGTTAGGAGTCTGACTCCAGCATATCCTCACAGAACAATGGGGCTCCTGGTGAAGGCACAGAGTAGGTTCGGGAGCCTTAGCACCAGCATATGCTCTCCACTGTTTTTGCAAGCCTCATTTGACCC
>TRINITY_DN80_c0_g1_i1 len=4316 path=[0:0-4035 1:4036-4153 2:4154-4154 4:4155-4315]
TTCCGATCTTTTTTTTTTGACAGCTTAATACTGAAGCCTTTATTTTTGTACAGATTGAATATGCTTAGGATACTTGCATAGTTTGTATATTATCACTGTTTCACATAAAAAAAACCAACCTACCACCACCTCCTCCACAAAAACAGCATCGCTTATTAATAAGGAAGAGCTGTTACTGAAGCAAAGAAATCACTGTAGGACATGACTCGATTCTCATCACTGTGAAATTATAACATGCATTTGTAGTAGTAACAATACTTTGATAATAACAATGCCTTTGATCCGAGTATTTTGCAATTTAAGGCACGGCTTTCCTTACCCAAAAGCCACCAGCTTTTCTCCAGAGTGCTTCTTCTATAAGCACCACTTCCACTGCTGCCTACTCCTACCGCAAACTACATAATTTGCAGTACAAACCAACAACAGAAAGCAGGACTCTAGGACAACGTAGCATGTTAAAGCACATCCCAGATAGTTACAAAAGGGGAAGAGTAGAGGAAGGCCAGGAAACAGCAAACTAGAAGACTTCGAGGGAAGTTTGCGAACTGAGCAGGAATCGTCCATAGCCAAACCTCTTCACATCAGCGTGCCTAGGAGAATAAGGTACTTCTTCAGTAGGTTAGCATGGTCCATGAGATAAGGTAGTGGTCATCCTAAAAGTTAATGTACTGCATAGTTAATCTTAGAAATTTTCAGAGATATCCAGAATTGGATTCCATTATTATTTCAGTTTTAAATTGCACACAGTTCAAACAGACAACTGTAAAGAAACAGTTAGCTTGTCAAAACCTAGAGAGACTTCAAAGCCTATTTCAAACAAAAATAATTTATTTAAAATCTTACACAATAGAATTTCTTCATTGCATTGTTCAAAATGTTAATCAGGTCAGTGTCTGTTGGACAAAACATTAAACTTACAAAAAGCCTTTGTAACCAAAGAAAAAGTCCAGTAAAATACAATAGAGCTAGATATAATACAGTCTATGCTGCCACAAGAGAAATGGTTTCTGCTGCTTTGTTATTACACAGGTAGTTGGTTCTATCAGCTAAAGCCTAGTAACTTGGATTTGTTTTATGCATATTGGGTTTTGTTCTATTACTCTGCAGGAGATTGTACTCCCTTGAGTCAGCTGTGTTCATTGGTCAGAATAAATTCCAGCATCTGACACCATTTCCATTAATCACAGACAAGCCAGCATACGCGAGTAAGATAATAGAAAGATAAAAAACAGTATCTGGTGAATGGTACACATATTTATGTATGCTGTTACAGTAGAAGAGATCTGAGAGGCATTCTTCCTACTTCAGGATAAATAAAACTCATTCTGGTACATGAGATTGGGCATCCCATGAGAAGCTCCTGACTCTCAGTAAGGGGGAGAAAAGGTAGGTCCCGTTTCCTCAAGTTGTGCCACACTGTCACAGTACCTCACTGATATGGTCACATTACAGAACTGTAATTTTCCCACAAGTCAACAGCAGGTCTTTTTAAAATTTACTGTTAAACTCTTGTGAAATTCATCATGAATAATGCATCTGAACATTTCCATTTACTATTTGGAGGGAATGGTTATAAACTTTACTGCCTTTATGCCAATTTTGACTCAAATTCAGGGAGTTTAACACTTACTATAACATTGCACATTCCAGCCACTTCATCTTAAACTGCATGTATGAAGCCAGCTGTTTTAAAACTGCTCTCAGTGTTATTACTTAATTGCCAAGAAGTTCCCTTGGTTTTAAAGGTAAAGCCATCTTTATACCAGCTACCCAAATACGTAATCTTCTCAACATATTTGTTGGAGAATGTTAATTTTGGATTTTAATATTTTGTATCACAGGCAAGATTAAAATCCTGTTAGATTAATATTGCAAATTACAATACTTATATTAGAGCCTCACTTGCTGAGTTAGGTGCCTGAATGCTCCTGTGACCAAAAAGAAAAAAAGCAGCCTTAGAAACTACCCATACAGAATCAGGATTTTTGGTGACCTGCAGATGAGGCATATGAAGGTCACTGCATTTTGGTTAGGGCGATTTTGAAAGAGGTACCAATGTGCGCAAAATGCAATCATTTCCTTTGCGTGGACTGAACACTAGACATGTCCAAGAAATTGCTACTGCTTTCATCAGCATTTATTTTATCTTTAAGGCCAAAGGAGGTCTGAACAGGGTACCCTAAATTTGGTTTATAACAAGCTGTGCAATCATGGGTTTAAAAAATAAATAAATCTAAATCTCACCTTTTATTTCTGGTGTATATATCACACTATAAAACCAGTGACTATTATGAACTAGAGAGAAGAAAAAACACATTCCAATTCCATTATTTACCTGAGAGGTGTAAGTCAGAGAGAGACTTCTGTCAGATATGCTCACGGCTTAAAAATTTTTCTAAAGGCATTGGCTGCAATCCCAAACCCTCTCCATGCGGGTCCTGTGCAGCACAGTGAATGCACCATGGACACGCGCACACGTTGAAGCCACGTGTGCGGGTTTGCACGTGGGGCATGGGATCGGCCCCATCATCTTTAGAAGCAGTGTTACACGCAGAATAAGCTGAAATGTAGAGCTTGATTATTTTGTTTAACCCAAAGGCTTTAATTTCTTCTGTGACAACAATAATTTGAAGTATCAGAAAACATAAGGCCTGGTTTTTGTTTGTTTACACTTGCATTACACCAATCCTTGTTCCTTTGATTATAGTGGACTTGCTTCTGACTTATAGCTGTAAGCTCCATCTTGGATTAGATCAAATACGGTTCTGCTCCACCCTTTCACTAGCTGCTTTTCTCTTTAAATATTTCAGCCACCAGATGCTTATTCAGAACCAGAAGTAGCTTAGCTCTTGTGCAGGCAGTTTTGATTACACTGATCCAAGAAATTAAGTGGATAGTTTGTTAAAGATACTTTACTTTTTGTTTCCCAAAACACTGTTTCACTAGGTTTTGGAGGACTAGGGAATACCCAGGAGTTATCTTCCAGAGAGCTCTTTCCATAGGAGTTGTGTTCTTGAAAAGACATGCCACCAACTGGGATGGGTCTCTCATTTGTCCATGACTGAAGATTGGCTCTTTCAGATGGGCTTCTTGCATCTCTTGGCAAAGAGGAAGCCACAACATTGCTAGGAACTTTGTCACTTAGTGAAGGAGTTTTTTTGTAGACTGCCCCAGACGAGGTCAAATGTAGTTTTGTGAAGTTTTTCTCCAGGTCTTCAGCACACTGTACTGGTGCACAAGGTGGAGCTTTCTTGGTTGCAGATGGGGTCATTTTCAGTTTCCTTAGTACCTCAGCTTGCATTTCAGTCACCAGATGCAAGTTAGACATTTCTCTCTTCAGTTCCCAGTATGCTTGCTGCATGTTTTCACTGTGAATGTTTTGACACTGGAGGAAGTCTCCATTTAAGAAGTTTCCTTCTTGTGGCTGATCCTTGTGCATGGGTTTTTGGAGTTCTCTTCTGAGAATGTTGCACTCTTCCTTCAGCTTCTCTAGATCCTGTTCCAAACTGTGTACTCTTAGGTCACTATTCAGCTTATCTATTTCCCAACTAGATGGGTTACAGTTTAGATTTTTCATCACTTGTTGAGTTTCCACTTCAGTTTTTAGCTGTAGAAGTTCCACTTCTTTAGATTGCAACTGCTCATTCAATGTTTTCAATGACTCAGTGTTGTCTCTTACCATTTTATCCAGTTTACTTTTCAGATTATCTCTTTCGATGCAAGCCTCTCGATAGGCTTGGTAGGCCTTGTTTACCTGCTCACGAACTACTGAGTGTGTTTCTTCTTCTAGACGGGAGCCAAGAAACTTTTCCTCTAAAAGTCTTACTCTTTTCTTTAAAAGAGAGTTCTCCTTCTCTGTCTCTTTCAGCCGTTTTTTGATATCTTCATAAGCAGTGACAAGTGCAAAATGTGAAGCAACTGACTCATCTCCTGTATACATTGGAATAGGAATCTCTGTCTCTCTCCTATGAACACTGTCTGCTTTCTCATGGTTCAAAATGTCAATGTCATCTTCTCCCAGTTCATCCATGACAGCAAATTTGCAGATAACAAAAAGATGGGAGGGATTGGATCTGGGAAACTATTACTCAGATCTTAGCCATGAACTCAATGGGTGGCCTTGGGGAAGTCACTCGCTCTCAGTTTCACTTCCCTCTACTGCGTTACTCCATTTTGATGCTCCGTATCTTCAAAGACATGGAAAATATCAGTTGGGATCATGACCCCATCTGCAGAAGGCATGGCCCCACTTGGGGTCCCAACTTCCAACCCATGGTTTGGAAACCTCTGGTCCAGAAACAGGATGAGGTCTGAGA
>TRINITY_DN80_c0_g1_i2 len=4318 path=[0:0-4035 1:4036-4153 2:4154-4154 3:4155-4317]
TTCCGATCTTTTTTTTTTGACAGCTTAATACTGAAGCCTTTATTTTTGTACAGATTGAATATGCTTAGGATACTTGCATAGTTTGTATATTATCACTGTTTCACATAAAAAAAACCAACCTACCACCACCTCCTCCACAAAAACAGCATCGCTTATTAATAAGGAAGAGCTGTTACTGAAGCAAAGAAATCACTGTAGGACATGACTCGATTCTCATCACTGTGAAATTATAACATGCATTTGTAGTAGTAACAATACTTTGATAATAACAATGCCTTTGATCCGAGTATTTTGCAATTTAAGGCACGGCTTTCCTTACCCAAAAGCCACCAGCTTTTCTCCAGAGTGCTTCTTCTATAAGCACCACTTCCACTGCTGCCTACTCCTACCGCAAACTACATAATTTGCAGTACAAACCAACAACAGAAAGCAGGACTCTAGGACAACGTAGCATGTTAAAGCACATCCCAGATAGTTACAAAAGGGGAAGAGTAGAGGAAGGCCAGGAAACAGCAAACTAGAAGACTTCGAGGGAAGTTTGCGAACTGAGCAGGAATCGTCCATAGCCAAACCTCTTCACATCAGCGTGCCTAGGAGAATAAGGTACTTCTTCAGTAGGTTAGCATGGTCCATGAGATAAGGTAGTGGTCATCCTAAAAGTTAATGTACTGCATAGTTAATCTTAGAAATTTTCAGAGATATCCAGAATTGGATTCCATTATTATTTCAGTTTTAAATTGCACACAGTTCAAACAGACAACTGTAAAGAAACAGTTAGCTTGTCAAAACCTAGAGAGACTTCAAAGCCTATTTCAAACAAAAATAATTTATTTAAAATCTTACACAATAGAATTTCTTCATTGCATTGTTCAAAATGTTAATCAGGTCAGTGTCTGTTGGACAAAACATTAAACTTACAAAAAGCCTTTGTAACCAAAGAAAAAGTCCAGTAAAATACAATAGAGCTAGATATAATACAGTCTATGCTGCCACAAGAGAAATGGTTTCTGCTGCTTTGTTATTACACAGGTAGTTGGTTCTATCAGCTAAAGCCTAGTAACTTGGATTTGTTTTATGCATATTGGGTTTTGTTCTATTACTCTGCAGGAGATTGTACTCCCTTGAGTCAGCTGTGTTCATTGGTCAGAATAAATTCCAGCATCTGACACCATTTCCATTAATCACAGACAAGCCAGCATACGCGAGTAAGATAATAGAAAGATAAAAAACAGTATCTGGTGAATGGTACACATATTTATGTATGCTGTTACAGTAGAAGAGATCTGAGAGGCATTCTTCCTACTTCAGGATAAATAAAACTCATTCTGGTACATGAGATTGGGCATCCCATGAGAAGCTCCTGACTCTCAGTAAGGGGGAGAAAAGGTAGGTCCCGTTTCCTCAAGTTGTGCCACACTGTCACAGTACCTCACTGATATGGTCACATTACAGAACTGTAATTTTCCCACAAGTCAACAGCAGGTCTTTTTAAAATTTACTGTTAAACTCTTGTGAAATTCATCATGAATAATGCATCTGAACATTTCCATTTACTATTTGGAGGGAATGGTTATAAACTTTACTGCCTTTATGCCAATTTTGACTCAAATTCAGGGAGTTTAACACTTACTATAACATTGCACATTCCAGCCACTTCATCTTAAACTGCATGTATGAAGCCAGCTGTTTTAAAACTGCTCTCAGTGTTATTACTTAATTGCCAAGAAGTTCCCTTGGTTTTAAAGGTAAAGCCATCTTTATACCAGCTACCCAAATACGTAATCTTCTCAACATATTTGTTGGAGAATGTTAATTTTGGATTTTAATATTTTGTATCACAGGCAAGATTAAAATCCTGTTAGATTAATATTGCAAATTACAATACTTATATTAGAGCCTCACTTGCTGAGTTAGGTGCCTGAATGCTCCTGTGACCAAAAAGAAAAAAAGCAGCCTTAGAAACTACCCATACAGAATCAGGATTTTTGGTGACCTGCAGATGAGGCATATGAAGGTCACTGCATTTTGGTTAGGGCGATTTTGAAAGAGGTACCAATGTGCGCAAAATGCAATCATTTCCTTTGCGTGGACTGAACACTAGACATGTCCAAGAAATTGCTACTGCTTTCATCAGCATTTATTTTATCTTTAAGGCCAAAGGAGGTCTGAACAGGGTACCCTAAATTTGGTTTATAACAAGCTGTGCAATCATGGGTTTAAAAAATAAATAAATCTAAATCTCACCTTTTATTTCTGGTGTATATATCACACTATAAAACCAGTGACTATTATGAACTAGAGAGAAGAAAAAACACATTCCAATTCCATTATTTACCTGAGAGGTGTAAGTCAGAGAGAGACTTCTGTCAGATATGCTCACGGCTTAAAAATTTTTCTAAAGGCATTGGCTGCAATCCCAAACCCTCTCCATGCGGGTCCTGTGCAGCACAGTGAATGCACCATGGACACGCGCACACGTTGAAGCCACGTGTGCGGGTTTGCACGTGGGGCATGGGATCGGCCCCATCATCTTTAGAAGCAGTGTTACACGCAGAATAAGCTGAAATGTAGAGCTTGATTATTTTGTTTAACCCAAAGGCTTTAATTTCTTCTGTGACAACAATAATTTGAAGTATCAGAAAACATAAGGCCTGGTTTTTGTTTGTTTACACTTGCATTACACCAATCCTTGTTCCTTTGATTATAGTGGACTTGCTTCTGACTTATAGCTGTAAGCTCCATCTTGGATTAGATCAAATACGGTTCTGCTCCACCCTTTCACTAGCTGCTTTTCTCTTTAAATATTTCAGCCACCAGATGCTTATTCAGAACCAGAAGTAGCTTAGCTCTTGTGCAGGCAGTTTTGATTACACTGATCCAAGAAATTAAGTGGATAGTTTGTTAAAGATACTTTACTTTTTGTTTCCCAAAACACTGTTTCACTAGGTTTTGGAGGACTAGGGAATACCCAGGAGTTATCTTCCAGAGAGCTCTTTCCATAGGAGTTGTGTTCTTGAAAAGACATGCCACCAACTGGGATGGGTCTCTCATTTGTCCATGACTGAAGATTGGCTCTTTCAGATGGGCTTCTTGCATCTCTTGGCAAAGAGGAAGCCACAACATTGCTAGGAACTTTGTCACTTAGTGAAGGAGTTTTTTTGTAGACTGCCCCAGACGAGGTCAAATGTAGTTTTGTGAAGTTTTTCTCCAGGTCTTCAGCACACTGTACTGGTGCACAAGGTGGAGCTTTCTTGGTTGCAGATGGGGTCATTTTCAGTTTCCTTAGTACCTCAGCTTGCATTTCAGTCACCAGATGCAAGTTAGACATTTCTCTCTTCAGTTCCCAGTATGCTTGCTGCATGTTTTCACTGTGAATGTTTTGACACTGGAGGAAGTCTCCATTTAAGAAGTTTCCTTCTTGTGGCTGATCCTTGTGCATGGGTTTTTGGAGTTCTCTTCTGAGAATGTTGCACTCTTCCTTCAGCTTCTCTAGATCCTGTTCCAAACTGTGTACTCTTAGGTCACTATTCAGCTTATCTATTTCCCAACTAGATGGGTTACAGTTTAGATTTTTCATCACTTGTTGAGTTTCCACTTCAGTTTTTAGCTGTAGAAGTTCCACTTCTTTAGATTGCAACTGCTCATTCAATGTTTTCAATGACTCAGTGTTGTCTCTTACCATTTTATCCAGTTTACTTTTCAGATTATCTCTTTCGATGCAAGCCTCTCGATAGGCTTGGTAGGCCTTGTTTACCTGCTCACGAACTACTGAGTGTGTTTCTTCTTCTAGACGGGAGCCAAGAAACTTTTCCTCTAAAAGTCTTACTCTTTTCTTTAAAAGAGAGTTCTCCTTCTCTGTCTCTTTCAGCCGTTTTTTGATATCTTCATAAGCAGTGACAAGTGCAAAATGTGAAGCAACTGACTCATCTCCTGTATACATTGGAATAGGAATCTCTGTCTCTCTCCTATGAACACTGTCTGCTTTCTCATGGTTCAAAATGTCAATGTCATCTTCTCCCAGTTCATCCATGACAGCAAATTTGCAGATAACAAAAAGATGGGAGGGATTGGATCTGGGAAACTATTACTCAGATCTTAGCCATGAACTCAATGGGTGGCCTTGGGGAAGTCACTCGCTCTCAGTTTCACTTCCCTGCCAGGGTCTGTCTCTCTCTCTCGGCTCCGGTCACAGGACTCAGCAGCACGCAGGGACAAGGAGGAAGCAGCCCTTGCTGCCACGGCTTCCACTCGCCTCCCTCCGGACTCCCATCGCCCAGCCCCACAGCAGCTGCCCCTTCCCCCAGCGGGGACACCTTCC
>TRINITY_DN80_c0_g1_i3 len=4200 path=[0:0-4035 2:4036-4036 3:4037-4199]
TTCCGATCTTTTTTTTTTGACAGCTTAATACTGAAGCCTTTATTTTTGTACAGATTGAATATGCTTAGGATACTTGCATAGTTTGTATATTATCACTGTTTCACATAAAAAAAACCAACCTACCACCACCTCCTCCACAAAAACAGCATCGCTTATTAATAAGGAAGAGCTGTTACTGAAGCAAAGAAATCACTGTAGGACATGACTCGATTCTCATCACTGTGAAATTATAACATGCATTTGTAGTAGTAACAATACTTTGATAATAACAATGCCTTTGATCCGAGTATTTTGCAATTTAAGGCACGGCTTTCCTTACCCAAAAGCCACCAGCTTTTCTCCAGAGTGCTTCTTCTATAAGCACCACTTCCACTGCTGCCTACTCCTACCGCAAACTACATAATTTGCAGTACAAACCAACAACAGAAAGCAGGACTCTAGGACAACGTAGCATGTTAAAGCACATCCCAGATAGTTACAAAAGGGGAAGAGTAGAGGAAGGCCAGGAAACAGCAAACTAGAAGACTTCGAGGGAAGTTTGCGAACTGAGCAGGAATCGTCCATAGCCAAACCTCTTCACATCAGCGTGCCTAGGAGAATAAGGTACTTCTTCAGTAGGTTAGCATGGTCCATGAGATAAGGTAGTGGTCATCCTAAAAGTTAATGTACTGCATAGTTAATCTTAGAAATTTTCAGAGATATCCAGAATTGGATTCCATTATTATTTCAGTTTTAAATTGCACACAGTTCAAACAGACAACTGTAAAGAAACAGTTAGCTTGTCAAAACCTAGAGAGACTTCAAAGCCTATTTCAAACAAAAATAATTTATTTAAAATCTTACACAATAGAATTTCTTCATTGCATTGTTCAAAATGTTAATCAGGTCAGTGTCTGTTGGACAAAACATTAAACTTACAAAAAGCCTTTGTAACCAAAGAAAAAGTCCAGTAAAATACAATAGAGCTAGATATAATACAGTCTATGCTGCCACAAGAGAAATGGTTTCTGCTGCTTTGTTATTACACAGGTAGTTGGTTCTATCAGCTAAAGCCTAGTAACTTGGATTTGTTTTATGCATATTGGGTTTTGTTCTATTACTCTGCAGGAGATTGTACTCCCTTGAGTCAGCTGTGTTCATTGGTCAGAATAAATTCCAGCATCTGACACCATTTCCATTAATCACAGACAAGCCAGCATACGCGAGTAAGATAATAGAAAGATAAAAAACAGTATCTGGTGAATGGTACACATATTTATGTATGCTGTTACAGTAGAAGAGATCTGAGAGGCATTCTTCCTACTTCAGGATAAATAAAACTCATTCTGGTACATGAGATTGGGCATCCCATGAGAAGCTCCTGACTCTCAGTAAGGGGGAGAAAAGGTAGGTCCCGTTTCCTCAAGTTGTGCCACACTGTCACAGTACCTCACTGATATGGTCACATTACAGAACTGTAATTTTCCCACAAGTCAACAGCAGGTCTTTTTAAAATTTACTGTTAAACTCTTGTGAAATTCATCATGAATAATGCATCTGAACATTTCCATTTACTATTTGGAGGGAATGGTTATAAACTTTACTGCCTTTATGCCAATTTTGACTCAAATTCAGGGAGTTTAACACTTACTATAACATTGCACATTCCAGCCACTTCATCTTAAACTGCATGTATGAAGCCAGCTGTTTTAAAACTGCTCTCAGTGTTATTACTTAATTGCCAAGAAGTTCCCTTGGTTTTAAAGGTAAAGCCATCTTTATACCAGCTACCCAAATACGTAATCTTCTCAACATATTTGTTGGAGAATGTTAATTTTGGATTTTAATATTTTGTATCACAGGCAAGATTAAAATCCTGTTAGATTAATATTGCAAATTACAATACTTATATTAGAGCCTCACTTGCTGAGTTAGGTGCCTGAATGCTCCTGTGACCAAAAAGAAAAAAAGCAGCCTTAGAAACTACCCATACAGAATCAGGATTTTTGGTGACCTGCAGATGAGGCATATGAAGGTCACTGCATTTTGGTTAGGGCGATTTTGAAAGAGGTACCAATGTGCGCAAAATGCAATCATTTCCTTTGCGTGGACTGAACACTAGACATGTCCAAGAAATTGCTACTGCTTTCATCAGCATTTATTTTATCTTTAAGGCCAAAGGAGGTCTGAACAGGGTACCCTAAATTTGGTTTATAACAAGCTGTGCAATCATGGGTTTAAAAAATAAATAAATCTAAATCTCACCTTTTATTTCTGGTGTATATATCACACTATAAAACCAGTGACTATTATGAACTAGAGAGAAGAAAAAACACATTCCAATTCCATTATTTACCTGAGAGGTGTAAGTCAGAGAGAGACTTCTGTCAGATATGCTCACGGCTTAAAAATTTTTCTAAAGGCATTGGCTGCAATCCCAAACCCTCTCCATGCGGGTCCTGTGCAGCACAGTGAATGCACCATGGACACGCGCACACGTTGAAGCCACGTGTGCGGGTTTGCACGTGGGGCATGGGATCGGCCCCATCATCTTTAGAAGCAGTGTTACACGCAGAATAAGCTGAAATGTAGAGCTTGATTATTTTGTTTAACCCAAAGGCTTTAATTTCTTCTGTGACAACAATAATTTGAAGTATCAGAAAACATAAGGCCTGGTTTTTGTTTGTTTACACTTGCATTACACCAATCCTTGTTCCTTTGATTATAGTGGACTTGCTTCTGACTTATAGCTGTAAGCTCCATCTTGGATTAGATCAAATACGGTTCTGCTCCACCCTTTCACTAGCTGCTTTTCTCTTTAAATATTTCAGCCACCAGATGCTTATTCAGAACCAGAAGTAGCTTAGCTCTTGTGCAGGCAGTTTTGATTACACTGATCCAAGAAATTAAGTGGATAGTTTGTTAAAGATACTTTACTTTTTGTTTCCCAAAACACTGTTTCACTAGGTTTTGGAGGACTAGGGAATACCCAGGAGTTATCTTCCAGAGAGCTCTTTCCATAGGAGTTGTGTTCTTGAAAAGACATGCCACCAACTGGGATGGGTCTCTCATTTGTCCATGACTGAAGATTGGCTCTTTCAGATGGGCTTCTTGCATCTCTTGGCAAAGAGGAAGCCACAACATTGCTAGGAACTTTGTCACTTAGTGAAGGAGTTTTTTTGTAGACTGCCCCAGACGAGGTCAAATGTAGTTTTGTGAAGTTTTTCTCCAGGTCTTCAGCACACTGTACTGGTGCACAAGGTGGAGCTTTCTTGGTTGCAGATGGGGTCATTTTCAGTTTCCTTAGTACCTCAGCTTGCATTTCAGTCACCAGATGCAAGTTAGACATTTCTCTCTTCAGTTCCCAGTATGCTTGCTGCATGTTTTCACTGTGAATGTTTTGACACTGGAGGAAGTCTCCATTTAAGAAGTTTCCTTCTTGTGGCTGATCCTTGTGCATGGGTTTTTGGAGTTCTCTTCTGAGAATGTTGCACTCTTCCTTCAGCTTCTCTAGATCCTGTTCCAAACTGTGTACTCTTAGGTCACTATTCAGCTTATCTATTTCCCAACTAGATGGGTTACAGTTTAGATTTTTCATCACTTGTTGAGTTTCCACTTCAGTTTTTAGCTGTAGAAGTTCCACTTCTTTAGATTGCAACTGCTCATTCAATGTTTTCAATGACTCAGTGTTGTCTCTTACCATTTTATCCAGTTTACTTTTCAGATTATCTCTTTCGATGCAAGCCTCTCGATAGGCTTGGTAGGCCTTGTTTACCTGCTCACGAACTACTGAGTGTGTTTCTTCTTCTAGACGGGAGCCAAGAAACTTTTCCTCTAAAAGTCTTACTCTTTTCTTTAAAAGAGAGTTCTCCTTCTCTGTCTCTTTCAGCCGTTTTTTGATATCTTCATAAGCAGTGACAAGTGCAAAATGTGAAGCAACTGACTCATCTCCTGTATACATTGGAATAGGAATCTCTGTCTCTCTCCTATGAACACTGTCTGCTTTCTCATGGTTCAAAATGTCAATGTCATCTTCTCCCAGTTCATCCATGACAGCTGCCAGGGTCTGTCTCTCTCTCTCGGCTCCGGTCACAGGACTCAGCAGCACGCAGGGACAAGGAGGAAGCAGCCCTTGCTGCCACGGCTTCCACTCGCCTCCCTCCGGACTCCCATCGCCCAGCCCCACAGCAGCTGCCCCTTCCCCCAGCGGGGACACCTTCC
>TRINITY_DN80_c3_g1_i1 len=330 path=[0:0-329]
TGTGTGTGTGTAGAACATGCACTTTTTGTAGTAATGTGGTATTACTACAAAAGAACTTAGTCAAATTTCAGATAAACTGCAGGATATAGAACTTAGGAATTTTGGAGTCAGTAACTGTCTATTACATTTTAAGGAGAACTGTTGTCAAATACATTAACGATAGTGATGCTGTATGTCATCATTAGTAAGTCTCTAGCACAGAGTCTGACTGAGGTACTTGCTTGAGTTATGAATCATGGCACAGTGTTTTATTATGCTGAAGCCTTACGCTGAGGGTGAAAAAAAAAATCAATCTTTTCTTCTTGCAGTGATGAAAAATCTAAACTGTAA
>TRINITY_DN3_c0_g1_i1 len=474 path=[0:0-473]
CGATTTTGGGAACCTGTCCAGTGCCACGGCCATCTGCGGCAACCCCAGGGTAAAAGCCCATGGCAAGAAAGTCTTCACCATGTTTGGGGAGGCTCTGAAGCACCTGGACAACCTCAAAGAAACCTTTGCCAGCCTGAGCGAACTGCACTGCGACAAACTGCATGTGGACACCGAGAACTTCAAGCGCCTCGGGGACGTCTTCGTCTTTGTCCTGGCTACCCGCCTGCATGATAGTTTCACCCCTGCTGCCCAAGCCGCCTTCCACAAGCTGGCCTATGTGGTGGCTCATGCGCTGTCCGCTAGGTACCACTAAGCTATCCTGAAGGACTTCCTGGAGAGGGGGCTACGGCAGCTGCCTGCATTGCTCTTCGGCAGCCCTGGTAACATTCTGCTCCGCCGACACGCTGTAGCTGTCTAATAAAAGCCATCCCTTGAAGCCTCTAAAAAAAAAAAAAAAAAAAAAAAGGGGGGGGG
>TRINITY_DN67_c7_g1_i1 len=1045 path=[0:0-1044]
CCTTTGTTTGGCCCCACCCCCCCTTCCCCTTCCCCCCAACCCCCCCTTTCCCCCCCCCCCCCCCCTTTGAGGTTTAATATATTTGTCTAGGAAAGACCCCAAACCCCCCCCTCTTGCCAAACCTTTTTGCAGCAAAGTCCTAAAGGGAAACGCCTCTGAGCCCATCTCCCTGGGCGCTCGGTGTTGCTATAGGGGCACCCTCTCGCCATTCCCAACCCTGGCTCTTCGCAGCTGGGGGTGTAAACCTGGAGCAAAACGCCCAAATGGGGGTTTGATTTGCATTCCAGTTTCCAGAGGGACCAAATGAATGGGCTTTACTGGGACCAAGACTGGGCTCCCCAGTCCAAGATCGCCCCCCCCAACTTCAGGGGTGCAGGGGCTCCTGAGGGACCAAACCTGTGCCTCTTCCTTGGGGGGCAATAGCTTTGCTGAACCGTCAATCCTCGTAGGACCAAAAAAACCACCCACCCACCATGTCTGTCCCTTGCAGGGTTCTGTCTGGCTGTCCTGCTCGTGGTTTGTCTCTAGGATTGTTGAAAGGGCTGAAACCTTTCGTGCTCGATGTACTGTCTAGGCCTAGCCCCCTCTCGGGCGCTAGGCAGCGAACTGTCCCTGTGCGCCAGTGCTGGAGGGCAGGGGAAGGCGGCATCCCATGGGGAGGGAGCAGGAGGGCTATGGGGTGGGATTGATGTCGCTAGTGAGAGGGCACGACTTGCTGGTGGCATTTTGGGAGGCTTAATCACGGCACGGGGGGGCTGCTTTCAAAGTCCTCCCTGGTCCCCCTGCGGTCTGTCAGCCTCTCCTCTTCCCCCCGCCCCCCAAAAGCCCCTGCAGTGTCTCCTACAGACCCCCTCCGTGTTCTTAAAGAAACTGTGTTTGTCTCCTCTGTGTGGCCCAGCGGCAGCTGTCTCGAGTCTAACTGGTGGCTAATACTGTGGAATGGAATTGCCTCTGTCACAGATAAGAATAAAGGTGTGTTGTTTTTTCCAAAAAAAAAAAAAAAAAAAAAAAAAAAAAAAAAAAAAAAAAAAAAAAAAAAAAAAAA
>TRINITY_DN11_c0_g1_i7 len=4489 path=[0:0-1197 1:1198-1233 3:1234-4014 4:4015-4015 6:4016-4026 9:4027-4144 11:4145-4249 13:4250-4290 14:4291-4488]
CAGATGCCCTCCGAGTCTTGGGTGCAGGCGGAGCGGAGCCACAGGTCGAGTTCTTGAGCTGACGCGTCCTGTTGGTGATGTAGAACGTCCTGGAGTGGCACGGCAGGCAGGGAATCTGAAAGGGAAACTGCCTGAACGCATACAGTGGGTCCCAGCTTTGCTGCGCGTTTGGCAGTAATATCAGCAAAGCGGTTGCTATTGGCCTTAAAAGTGTTGGCAGAAGTGTGCACGCAGACGCGCACAATAGCCAAAGCAGAGGGCAAAATCACGGCTTCCAGGAGGGCAGCAATCAAGGGCCCATGGGCTATTGGAGTGCCAGCTGAAGTGAGGAAGCCGTGCTCCCGCCAAATGGAGCCAACCGAGTGGCAAACTCCAAAAGCGTAGCGGGAATCAATAAGTCATCTGGCACAGGATGCTGGGCTTGGGAGTTGTGTGGCACAAGGAAGTCATCTGGGAAGCTGGGGCTGAAATTCGGTTGGCGTGAAAGGCAGGGCATGGGAGCTAGCATCTGTGGGTATGACAAGGCTTGGGATGAGCAGGCTATTGTGGGACTTTTTCAGGTGTTTAGGAGCCATAGGTGGTGTTGATGGCAGAAGGCACAGTAGGGATATCACAGAGAAGATAAAGAAAGGGTGCATGTTTTACTTTTTAAGTAACTAAAACACAACAGGTTAAGTAAATCCCGCCTCCCCCCTGTTGATTTAGCATTCCATGGAAAGAATAAATCAAGGAAGAATATCGTCTTTTTGCCATTTAAATTACAAACAGTTTGGCAAATCCTGGTCTGGGTGTGGGCTGCAAGTAGCTGTACCTTTAAACCATTAATTGGACTAGCCGTGTTAATAATGGCAAAAGGGCCAGCCCACTTGCTAAAAACTGTTTTAGCATGACAGAGGATTTTACAGACCAGTCCATTATTGCATGAAAATTTCCAAATTTGTTTTGGGTCATTTTGGGCCTTTTTACTGCTTAAAATCAGCAGTAATAATTTGATTGATTTAATGTGCTATTTTTGCAAAGCTGCAATTTAATAAAACAGTAATCGGGCATTTTACAATGTGAACCATTGCAGGGGCTGCATGGTTTTTCCCCCTGGGAAAGAAATGCCTATTGGGAAAACTGTTGCTGTTCCTTGCTTGCCTGAAAAGTTTGAAAAAGGAATGTAAACTATTTAAGTTGCAGATAAGGGAGAACAGTCCTTGAGATTTTTGTTAGAGGCAGCTTCCAGACGGTCTGTGGATTTGCACTTCAGTGCTGGATTTTTATGGTTTTTTTACAAACTTTTAAAACTTGGACCTTAATTACTGCTAATTACTTTTGGGAGCTTTTAATTTGAAGATGACAACAAAGAACAAATCTGAAAATGACATAAAGAACAAACTTTGGTGCCAGCAAGTAACACCAAAAGGTACTAGTTTTGTTTTGTAGTTTAGATGTTGAAATGATATTTTGGTGTTTGCTTAATTGCCAATTCCTCGTCTAGTTACAATCTTTCACTGCTTTATTGGTTCACCGAGAGGCTTCCTGTTACATAATTCTTCTTTAACCTTCTTTTACAGCTATGCTGTTTACATTCCATAATCCTTCTCCTATTTTACTTTCCTGCCCAAAATACTATTTTCTATTTCTTTTTTTTATTTGGGGTTCTCTGTGTGTCACTGTAAGTGACAGTATTAACACTTTGCATTCCTTACCCTTCGTTAACCTTCCAGTCTACAAGCTGTGCCTTGCTACTGATGTGTTTCACTGCTCAGTCCCTGTCACTTAAGAAGAGCGCGGCAGTGGAAAAACATTCCTATACAATCCTTTAAGTGAACCAATAATCATACAAATCAACACTAGCATAGGTCTTGGCTTTGGGAGTAACGACACCCTATTTGTTTCAATTTTTTTATTTTTTTTTTGAAAAATGTGCTTTGCTTGGGCTTTGCTGCTGGAATTGGCCAGAAGCTTGTATCTGAGCTCATAGGTTCTAATGAATTGTTTGGAGGCTTGTTAGTCTAGCAAATACAGTGTTTTACTCCTTGCTTGGTGAAGAAAGTTTGCAAAACGCTGTTCAAAAATTGGTAAAAATATTCAGGTCTGGCTCTTTGAAAGTGCTGGCTGTAAAAATTCTGACAGCTCCATTGCTAATTGCCTTTTTTAACCATGTGATTGCCGATTTTAGCCCGAAAGTCCGGGTGGAACAAATTAGTAAACCGGGGATCCATCAGGGTGTGTCCGGTTTCCTTTTTTAACAGGTTTTAACAGGTAAAATAGGACTGTTAACGGGGGAGACAGGAATAAGAATGCCTCCCTCAAGGAAAGTGTTAATAACAGCCTGTATTCCCCTGACAGCCTCAGCTGAAAGGGGGTTCTGAGACACAGAAGGGTACGGGAGTCCTGGTTTGACAGCTATTTGCAATGGGGCCACACCTTGCAGCAACCCCACATCTTCAGGGGAGGTTGCCCACAAAGAGGAAGGGAGGGAATCCAACCGCTGCTGGTGATCAGTCAGGAGCGGGGACCCAGAATCCTCTGTAGCAAGGGCCATTATGAGATTAGAAGCTGTCTCAGAATCAGGAAAAGTCAAATACATGCCATCAGGCGAACAATGAATTGAGGCTTTTAATTTACACAGGAGGTCCCGTCCCAAAAGGTTCACTGGAGTATGTCTACTCACAAGGAATGAGTGTCTCTCTGTGAGCGGGCCGATAGTTACAGTGGCGGGCTCCGAGAGAGGCACCCGCTGAGAATTACCCTCCACCCCCACACATGCAATTGTAGAGTGTGAGAGCGGCAACCGGGGAAAAGTAGAAGCGTGCACCATGGAGCGCGTAGCCCCGGTGTCAATTAAAAAGGGCCTCTGCCCCATCCAAGGTTAACTGAACAGTGCCATCTGACTCCAGGTTCAGGAGGATCAGGGCTGAGGCCGCGTCTCCTCATGAAAGGTCCTGATTTCCTTCCTGCCCCTGGTAGTACAGCCCTTGGGTTCATTGCTGCCGGGATAAAGGGTTGAGCCCGGGGATCAAACTGGGGACTTCACACAGAAATTTCTACAAATTCCTTTTCACACAATTACTTCAACTATTAACCCTTTCACTTCCCCCAGGCACTTTAGTTTAACAATATTAACTGAAAACAATACACACCACAAAATTTTACACAAGGAAACTCCACATCAGTCACTGCCAACAGCCACTAGCTCAAATTACACAGGAGAAAATCTTCAAGCACTCCATCACTACTGCTAGTGCCAGAAGCCAGAGTCAAAGTTTTGAGGAGCTTTCCCTGCTTCCCCCCCCCTGGAGTTGCAGCTCCTGCAGTTTTTGGTTCTGCGCCTCGAGGGTTCGTGCCACCTGGAGTTTGGGGTGGCAGCGGTGAAGGAGGGGGCAATGGAACAGGCTGGGGTGGTGGAGCCTGGGGATTGGGGGTTCAGAAGCAAAGGGACAGGTTCATTATAACACGGTGGCCTGAAATCAAGCAAGGAATCCCCCGGTGGATCGGGCACAGGAGTCATGCCAGATGTTACTGGGGGAGCCTTGCATACGGCCGTTAAAAATTCCATTTCTCTACCTCATTTTACTGCCGATTTACCGTACTGCCTAGCCATATACGTGGCTGGAGTATCAGCAGGGGAAGTCACTGTCGACTGGTTGCTTCCCATTATTACTTGCTAGCTTTCTCTTCTTAATTCTTACCTAGGTATTTCCTTCAACAACAACAACAACAACACCCAAAGCGCTTGTGAGGGAAAGAGGAACAAGTCCGGTTTCCTACACCAGCGACCCGGCTGACGGCGTCCCGCCGCCGGATTATCAACTCTGCAATAAAGTACACTTACCGCAGGTATCCACGAAGGATCCTGAGTTCCTCGAATCCCACTTTCTGACACCAGAAATTGTTGTGGATTTTTCCCTTGAATCCACTGGGTTCGGGTGGGCTCACCAATTCGAGGCAGTACCGCAGAGTCAGGGTAAAATGTAATCCAGTTTATTGAGTGCTAACGCGTTAGCAGGCTCTACAAAGGAGAGCTAGCTTTGGGACAGCCCCCAAAGCTTTTTATACCAAAACAGAAGCATCATTTCACACATGCTCAATACAGGTTGAAAGCTGGGTTTTTCCACTTGCCATGCATCATTTCTATTGTTCCTTTGTCTAGTCAAGCAAGGCTATGGGTTACATCACTAGTTGCTTCACTATCTTTTCTGTGCATGTTATGTTCTTCTTCCCAGCCCCATCCTGTTCATTCCTTATCACAGTTTCCTGCCCTCAAGGCCGTTCAGCTGCAAAGTTCTTTTCTTAGTCTGCAACTTTTCTGCAAGCAAAACTCTTTCTATACTTCTGCTCTTCCCAGAGTCCCTTTCTGTTCTTTCTTCCCAGAGCCCCTTTCTGCATTTTTCCTTTACAAGTCCCCCCTTCTGATGCCCATTTAGGCCCCTAAATGGCATCAATACCAGCACTTGGTCTGGAGTCCCCGGGGGCCCCTGATGGGTCCCTTGGCTGGGGG
>TRINITY_DN11_c0_g1_i1 len=4796 path=[0:0-1197 2:1198-1233 3:1234-4014 4:4015-4015 7:4016-4024 8:4025-4025 9:4026-4143 10:4144-4144 11:4145-4249 12:4250-4288 14:4289-4486 15:4487-4487 16:4488-4795]
CAGATGCCCTCCGAGTCTTGGGTGCAGGCGGAGCGGAGCCACAGGTCGAGTTCTTGAGCTGACGCGTCCTGTTGGTGATGTAGAACGTCCTGGAGTGGCACGGCAGGCAGGGAATCTGAAAGGGAAACTGCCTGAACGCATACAGTGGGTCCCAGCTTTGCTGCGCGTTTGGCAGTAATATCAGCAAAGCGGTTGCTATTGGCCTTAAAAGTGTTGGCAGAAGTGTGCACGCAGACGCGCACAATAGCCAAAGCAGAGGGCAAAATCACGGCTTCCAGGAGGGCAGCAATCAAGGGCCCATGGGCTATTGGAGTGCCAGCTGAAGTGAGGAAGCCGTGCTCCCGCCAAATGGAGCCAACCGAGTGGCAAACTCCAAAAGCGTAGCGGGAATCAATAAGTCATCTGGCACAGGATGCTGGGCTTGGGAGTTGTGTGGCACAAGGAAGTCATCTGGGAAGCTGGGGCTGAAATTCGGTTGGCGTGAAAGGCAGGGCATGGGAGCTAGCATCTGTGGGTATGACAAGGCTTGGGATGAGCAGGCTATTGTGGGACTTTTTCAGGTGTTTAGGAGCCATAGGTGGTGTTGATGGCAGAAGGCACAGTAGGGATATCACAGAGAAGATAAAGAAAGGGTGCATGTTTTACTTTTTAAGTAACTAAAACACAACAGGTTAAGTAAATCCCGCCTCCCCCCTGTTGATTTAGCATTCCATGGAAAGAATAAATCAAGGAAGAATATCGTCTTTTTGCCATTTAAATTACAAACAGTTTGGCAAATCCTGGTCTGGGTGTGGGCTGCAAGTAGCTGTACCTTTAAACCATTAATTGGACTAGCCGTGTTAATAATGGCAAAAGGGCCAGCCCACTTGCTAAAAACTGTTTTAGCATGACAGAGGATTTTACAGACCAGTCCATTATTGCATGAAAATTTCCAAATTTGTTTTGGGTCATTTTGGGCCTTTTTACTGCTTAAAATCAGCAGTAATAATTTGATTGATTTAATGTGCTATTTTTGCAAAGCTGCAATTTAATAAAACAGTAATCGGGCATTTTACAATGTGAACCATTGCAGGGGCTGCATGGTTTTTCCCCCTGGGAAAGAAATGCCTATTGGGAAAACTGTTGCTGTTCCTTGCTTGCCTGAAAAGTTTGAAAAAGGAATGTAAACTATTTAAGTTGCAGATAAGGGAGAACAGTCTTTGAGATTTTTGTTAGAGGCGGCTTTCAGACGGTGTGTGGATTTGCACTTCAGTGCTGGATTTTTATGGTTTTTTTACAAACTTTTAAAACTTGGACCTTAATTACTGCTAATTACTTTTGGGAGCTTTTAATTTGAAGATGACAACAAAGAACAAATCTGAAAATGACATAAAGAACAAACTTTGGTGCCAGCAAGTAACACCAAAAGGTACTAGTTTTGTTTTGTAGTTTAGATGTTGAAATGATATTTTGGTGTTTGCTTAATTGCCAATTCCTCGTCTAGTTACAATCTTTCACTGCTTTATTGGTTCACCGAGAGGCTTCCTGTTACATAATTCTTCTTTAACCTTCTTTTACAGCTATGCTGTTTACATTCCATAATCCTTCTCCTATTTTACTTTCCTGCCCAAAATACTATTTTCTATTTCTTTTTTTTATTTGGGGTTCTCTGTGTGTCACTGTAAGTGACAGTATTAACACTTTGCATTCCTTACCCTTCGTTAACCTTCCAGTCTACAAGCTGTGCCTTGCTACTGATGTGTTTCACTGCTCAGTCCCTGTCACTTAAGAAGAGCGCGGCAGTGGAAAAACATTCCTATACAATCCTTTAAGTGAACCAATAATCATACAAATCAACACTAGCATAGGTCTTGGCTTTGGGAGTAACGACACCCTATTTGTTTCAATTTTTTTATTTTTTTTTTGAAAAATGTGCTTTGCTTGGGCTTTGCTGCTGGAATTGGCCAGAAGCTTGTATCTGAGCTCATAGGTTCTAATGAATTGTTTGGAGGCTTGTTAGTCTAGCAAATACAGTGTTTTACTCCTTGCTTGGTGAAGAAAGTTTGCAAAACGCTGTTCAAAAATTGGTAAAAATATTCAGGTCTGGCTCTTTGAAAGTGCTGGCTGTAAAAATTCTGACAGCTCCATTGCTAATTGCCTTTTTTAACCATGTGATTGCCGATTTTAGCCCGAAAGTCCGGGTGGAACAAATTAGTAAACCGGGGATCCATCAGGGTGTGTCCGGTTTCCTTTTTTAACAGGTTTTAACAGGTAAAATAGGACTGTTAACGGGGGAGACAGGAATAAGAATGCCTCCCTCAAGGAAAGTGTTAATAACAGCCTGTATTCCCCTGACAGCCTCAGCTGAAAGGGGGTTCTGAGACACAGAAGGGTACGGGAGTCCTGGTTTGACAGCTATTTGCAATGGGGCCACACCTTGCAGCAACCCCACATCTTCAGGGGAGGTTGCCCACAAAGAGGAAGGGAGGGAATCCAACCGCTGCTGGTGATCAGTCAGGAGCGGGGACCCAGAATCCTCTGTAGCAAGGGCCATTATGAGATTAGAAGCTGTCTCAGAATCAGGAAAAGTCAAATACATGCCATCAGGCGAACAATGAATTGAGGCTTTTAATTTACACAGGAGGTCCCGTCCCAAAAGGTTCACTGGAGTATGTCTACTCACAAGGAATGAGTGTCTCTCTGTGAGCGGGCCGATAGTTACAGTGGCGGGCTCCGAGAGAGGCACCCGCTGAGAATTACCCTCCACCCCCACACATGCAATTGTAGAGTGTGAGAGCGGCAACCGGGGAAAAGTAGAAGCGTGCACCATGGAGCGCGTAGCCCCGGTGTCAATTAAAAAGGGCCTCTGCCCCATCCAAGGTTAACTGAACAGTGCCATCTGACTCCAGGTTCAGGAGGATCAGGGCTGAGGCCGCGTCTCCTCATGAAAGGTCCTGATTTCCTTCCTGCCCCTGGTAGTACAGCCCTTGGGTTCATTGCTGCCGGGATAAAGGGTTGAGCCCGGGGATCAAACTGGGGACTTCACACAGAAATTTCTACAAATTCCTTTTCACACAATTACTTCAACTATTAACCCTTTCACTTCCCCCAGGCACTTTAGTTTAACAATATTAACTGAAAACAATACACACCACAAAATTTTACACAAGGAAACTCCACATCAGTCACTGCCAACAGCCACTAGCTCAAATTACACAGGAGAAAATCTTCAAGCACTCCATCACTACTGCTAGTGCCAGAAGCCAGAGTCAAAGTTTTGAGGAGCTTTCCCTGCTTCCCCCCCCCTGGAGTTGCAGCTCCTGCAGTTTTTGGTTCTGCGCCTCGAGGGTTCGTGCCACCTGGAGTTTGGGGTGGCAGCGGTGAAGGAGGGGGCAATGGAACAGGCTGGGGTGGTGGAGCCTGGGGATTGGGGGTTCAGAAGCAAAGGGACAGGTTCATTATAACACGGTGGCCTGAAATCAAGCAAGGAATCCCCCGGTGGATCGGGCACAGGAGTCATGCCAGATGTTACTGGGGGAGCCTTGCATACGGCCGTTAAAAATTCCATTTCTCTACCTCATTTTACTGCCGATTTACCGTACTGCCTAGCCATATACGTGGCTGGAGTATCAGCAGGGGAAGTCACTGTCGACTGGTTGCTTCCCATTATTACTTGCTAGCTTTCTCTTCTTAATTCTTACCTAGGTATTTCCTTCAACAACAACAACAACAACACCCAAAGCGCTTGTGAGGGAAAGAGGAACAAGTCCGGTTTCCTACACCAGCGACCCGGCTGACGGCGTCCCGCCGCCGGATTATCAACTCTGCAATAAAGTACACTTACCGCAGGTATCCACGAAGGATCCTGAGTTCCTCGAATCCCACTTTCTGACACCAGAAATTGTTGTGGATTTTTCCCTTGAATCCACTGGGTTCGGGTGGGCTCACCAATTCGAGGCAGTACCGCAGAGTCAGGGTAAAATGTAATCCAGTTTATTGAGTGCTAACGCGTTAGCAGGCTCTACAAAGGAGAGCTACTTTGGGATGGCCCCCAAAGCTTTTTATACCAAAACAGAAGCATCATTTCACACATGCTCAATACAGGTTGAAAGCTGGGTTTTTCCACTTGCCATGCATCATTTCTATTGTTCCTTTGTCTAGTCAAAGCAAGGCTATGGGTTACATCACTAGTTGCTTCACTATCTTTTCTGTGCATGTTATGTTCTTCTTCCCAGCCCCATCCTGTTCATTCCTTATCACAGTTTCCTGCCGTCAAGGCCATCAGCTGCTCAGTTCTTTCTTAGTCTGTTACTTTTCTGCAAGCAAAACTCTTTCTATACTTCTGCTCTTCCCAGAGTCCCTTTCTGTTCTTTCTTCCCAGAGCCCCTTTCTGCATTTTTCCTTTACAAGTCCCCCCTTCTGATGCCCATTTAGGCCCCTAAATGGCATCAATACCAGCACTTGGTCTGGAGTCCCCGGGGGCCCCTGATGGGTCCCTTGGCTGGGGGGTCGGCGGGGGAGCAAAGGGAATGCGCTGCCAAGCCTGGTGCTCACAGCAATCATTTGGAGAGATTGGGGAAGGGACTTTGGTTTGCAACTTCCTCAAGAACCGTGGAAATGCGTTTGAGTTCCCGCATGGTGAAACCCACCCCTAGACCAGGGATGGTTATTCCCCAAAAGCGTTGGGCCTCAGTGATGTCCCCACGGTCTCGGATAGGGCCCTGGGGTAAACTGGAGGACACTCGGATGGCAGGGAAGAGGGTACCTATGAAACATGACCCTTGGAAATCTGCAGGAAGATGTTTATAGGCTTTGTT
>TRINITY_DN11_c0_g1_i3 len=7610 path=[0:0-1197 1:1198-1233 3:1234-4014 5:4015-4024 8:4025-4025 9:4026-4143 10:4144-4144 11:4145-4249 12:4250-4288 14:4289-4486 16:4487-4794 17:4795-4882 19:4883-7609]
CAGATGCCCTCCGAGTCTTGGGTGCAGGCGGAGCGGAGCCACAGGTCGAGTTCTTGAGCTGACGCGTCCTGTTGGTGATGTAGAACGTCCTGGAGTGGCACGGCAGGCAGGGAATCTGAAAGGGAAACTGCCTGAACGCATACAGTGGGTCCCAGCTTTGCTGCGCGTTTGGCAGTAATATCAGCAAAGCGGTTGCTATTGGCCTTAAAAGTGTTGGCAGAAGTGTGCACGCAGACGCGCACAATAGCCAAAGCAGAGGGCAAAATCACGGCTTCCAGGAGGGCAGCAATCAAGGGCCCATGGGCTATTGGAGTGCCAGCTGAAGTGAGGAAGCCGTGCTCCCGCCAAATGGAGCCAACCGAGTGGCAAACTCCAAAAGCGTAGCGGGAATCAATAAGTCATCTGGCACAGGATGCTGGGCTTGGGAGTTGTGTGGCACAAGGAAGTCATCTGGGAAGCTGGGGCTGAAATTCGGTTGGCGTGAAAGGCAGGGCATGGGAGCTAGCATCTGTGGGTATGACAAGGCTTGGGATGAGCAGGCTATTGTGGGACTTTTTCAGGTGTTTAGGAGCCATAGGTGGTGTTGATGGCAGAAGGCACAGTAGGGATATCACAGAGAAGATAAAGAAAGGGTGCATGTTTTACTTTTTAAGTAACTAAAACACAACAGGTTAAGTAAATCCCGCCTCCCCCCTGTTGATTTAGCATTCCATGGAAAGAATAAATCAAGGAAGAATATCGTCTTTTTGCCATTTAAATTACAAACAGTTTGGCAAATCCTGGTCTGGGTGTGGGCTGCAAGTAGCTGTACCTTTAAACCATTAATTGGACTAGCCGTGTTAATAATGGCAAAAGGGCCAGCCCACTTGCTAAAAACTGTTTTAGCATGACAGAGGATTTTACAGACCAGTCCATTATTGCATGAAAATTTCCAAATTTGTTTTGGGTCATTTTGGGCCTTTTTACTGCTTAAAATCAGCAGTAATAATTTGATTGATTTAATGTGCTATTTTTGCAAAGCTGCAATTTAATAAAACAGTAATCGGGCATTTTACAATGTGAACCATTGCAGGGGCTGCATGGTTTTTCCCCCTGGGAAAGAAATGCCTATTGGGAAAACTGTTGCTGTTCCTTGCTTGCCTGAAAAGTTTGAAAAAGGAATGTAAACTATTTAAGTTGCAGATAAGGGAGAACAGTCCTTGAGATTTTTGTTAGAGGCAGCTTCCAGACGGTCTGTGGATTTGCACTTCAGTGCTGGATTTTTATGGTTTTTTTACAAACTTTTAAAACTTGGACCTTAATTACTGCTAATTACTTTTGGGAGCTTTTAATTTGAAGATGACAACAAAGAACAAATCTGAAAATGACATAAAGAACAAACTTTGGTGCCAGCAAGTAACACCAAAAGGTACTAGTTTTGTTTTGTAGTTTAGATGTTGAAATGATATTTTGGTGTTTGCTTAATTGCCAATTCCTCGTCTAGTTACAATCTTTCACTGCTTTATTGGTTCACCGAGAGGCTTCCTGTTACATAATTCTTCTTTAACCTTCTTTTACAGCTATGCTGTTTACATTCCATAATCCTTCTCCTATTTTACTTTCCTGCCCAAAATACTATTTTCTATTTCTTTTTTTTATTTGGGGTTCTCTGTGTGTCACTGTAAGTGACAGTATTAACACTTTGCATTCCTTACCCTTCGTTAACCTTCCAGTCTACAAGCTGTGCCTTGCTACTGATGTGTTTCACTGCTCAGTCCCTGTCACTTAAGAAGAGCGCGGCAGTGGAAAAACATTCCTATACAATCCTTTAAGTGAACCAATAATCATACAAATCAACACTAGCATAGGTCTTGGCTTTGGGAGTAACGACACCCTATTTGTTTCAATTTTTTTATTTTTTTTTTGAAAAATGTGCTTTGCTTGGGCTTTGCTGCTGGAATTGGCCAGAAGCTTGTATCTGAGCTCATAGGTTCTAATGAATTGTTTGGAGGCTTGTTAGTCTAGCAAATACAGTGTTTTACTCCTTGCTTGGTGAAGAAAGTTTGCAAAACGCTGTTCAAAAATTGGTAAAAATATTCAGGTCTGGCTCTTTGAAAGTGCTGGCTGTAAAAATTCTGACAGCTCCATTGCTAATTGCCTTTTTTAACCATGTGATTGCCGATTTTAGCCCGAAAGTCCGGGTGGAACAAATTAGTAAACCGGGGATCCATCAGGGTGTGTCCGGTTTCCTTTTTTAACAGGTTTTAACAGGTAAAATAGGACTGTTAACGGGGGAGACAGGAATAAGAATGCCTCCCTCAAGGAAAGTGTTAATAACAGCCTGTATTCCCCTGACAGCCTCAGCTGAAAGGGGGTTCTGAGACACAGAAGGGTACGGGAGTCCTGGTTTGACAGCTATTTGCAATGGGGCCACACCTTGCAGCAACCCCACATCTTCAGGGGAGGTTGCCCACAAAGAGGAAGGGAGGGAATCCAACCGCTGCTGGTGATCAGTCAGGAGCGGGGACCCAGAATCCTCTGTAGCAAGGGCCATTATGAGATTAGAAGCTGTCTCAGAATCAGGAAAAGTCAAATACATGCCATCAGGCGAACAATGAATTGAGGCTTTTAATTTACACAGGAGGTCCCGTCCCAAAAGGTTCACTGGAGTATGTCTACTCACAAGGAATGAGTGTCTCTCTGTGAGCGGGCCGATAGTTACAGTGGCGGGCTCCGAGAGAGGCACCCGCTGAGAATTACCCTCCACCCCCACACATGCAATTGTAGAGTGTGAGAGCGGCAACCGGGGAAAAGTAGAAGCGTGCACCATGGAGCGCGTAGCCCCGGTGTCAATTAAAAAGGGCCTCTGCCCCATCCAAGGTTAACTGAACAGTGCCATCTGACTCCAGGTTCAGGAGGATCAGGGCTGAGGCCGCGTCTCCTCATGAAAGGTCCTGATTTCCTTCCTGCCCCTGGTAGTACAGCCCTTGGGTTCATTGCTGCCGGGATAAAGGGTTGAGCCCGGGGATCAAACTGGGGACTTCACACAGAAATTTCTACAAATTCCTTTTCACACAATTACTTCAACTATTAACCCTTTCACTTCCCCCAGGCACTTTAGTTTAACAATATTAACTGAAAACAATACACACCACAAAATTTTACACAAGGAAACTCCACATCAGTCACTGCCAACAGCCACTAGCTCAAATTACACAGGAGAAAATCTTCAAGCACTCCATCACTACTGCTAGTGCCAGAAGCCAGAGTCAAAGTTTTGAGGAGCTTTCCCTGCTTCCCCCCCCCTGGAGTTGCAGCTCCTGCAGTTTTTGGTTCTGCGCCTCGAGGGTTCGTGCCACCTGGAGTTTGGGGTGGCAGCGGTGAAGGAGGGGGCAATGGAACAGGCTGGGGTGGTGGAGCCTGGGGATTGGGGGTTCAGAAGCAAAGGGACAGGTTCATTATAACACGGTGGCCTGAAATCAAGCAAGGAATCCCCCGGTGGATCGGGCACAGGAGTCATGCCAGATGTTACTGGGGGAGCCTTGCATACGGCCGTTAAAAATTCCATTTCTCTACCTCATTTTACTGCCGATTTACCGTACTGCCTAGCCATATACGTGGCTGGAGTATCAGCAGGGGAAGTCACTGTCGACTGGTTGCTTCCCATTATTACTTGCTAGCTTTCTCTTCTTAATTCTTACCTAGGTATTTCCTTCAACAACAACAACAACAACACCCAAAGCGCTTGTGAGGGAAAGAGGAACAAGTCCGGTTTCCTACACCAGCGACCCGGCTGACGGCGTCCCGCCGCCGGATTATCAACTCTGCAATAAAGTACACTTACCGCAGGTATCCACGAAGGATCCTGAGTTCCTCGAATCCCACTTTCTGACACCAGAAATTGTTGTGGATTTTTCCCTTGAATCCACTGGGTTCGGGTGGGCTCACCAATTCGAGGCAGTACCGCAGAGTCAGGGTAAAATGTAATCCAGTTTATTGAGTGCTAACGCGTTAGCAGGCTCTACAAAGGAGAGCTGCTTTGGGACGGCCCCCAAAGCTTTTTATACCAAAACAGAAGCATCATTTCACACATGCTCAATACAGGTTGAAAGCTGGGTTTTTCCACTTGCCATGCATCATTTCTATTGTTCCTTTGTCTAGTCAAAGCAAGGCTATGGGTTACATCACTAGTTGCTTCACTATCTTTTCTGTGCATGTTATGTTCTTCTTCCCAGCCCCATCCTGTTCATTCCTTATCACAGTTTCCTGCCGTCAAGGCCATCAGCTGCTCAGTTCTTTCTTAGTCTGTTACTTTTCTGCAAGCAAAACTCTTTCTATACTTCTGCTCTTCCCAGAGTCCCTTTCTGTTCTTTCTTCCCAGAGCCCCTTTCTGCATTTTTCCTTTACAAGTCCCCCCTTCTGATGCCCATTTAGGCCCCTAAATGGCATCAATACCAGCACTTGGTCTGGAGTCCCCGGGGGCCCCTGATGGGTCCCTTGGCTGGGGGTCGGCGGGGGAGCAAAGGGAATGCGCTGCCAAGCCTGGTGCTCACAGCAATCATTTGGAGAGATTGGGGAAGGGACTTTGGTTTGCAACTTCCTCAAGAACCGTGGAAATGCGTTTGAGTTCCCGCATGGTGAAACCCACCCCTAGACCAGGGATGGTTATTCCCCAAAAGCGTTGGGCCTCAGTGATGTCCCCACGGTCTCGGATAGGGCCCTGGGGTAAACTGGAGGACACTCGGATGGCAGGGAAGAGGGTACCTATGAAACATGACCCTTGGAAATCTGCAGGAAGATGTTTATAGGCTTTGTTGCCACAGATGAAATAGCGGCCCACCAGGGCAGTAATACCACAGGCACAGGTGTGAGTGTAGAGGAACGCCTGATGGTAAAACCCTGTCAAGTTGTAGTATGCTGGAGTGAGGTCGGGCACAAATGTATGGTTTAAGCTAAAAGTGATTCCATTCTTAACAACAGTTGTGTTGCAGGTAGAGGTACCAACAGCTTGGCCCGTGCCATTGCACTGCAAGCAAAATAAGGCTGGGGTTGGTGTTCTAATGTGAATATACTTAAACACATTGCGACTAACAGTTGCCCATGTGGCGTTTTTGGGTAGCTCAGTATAAAATGGGGCTCGCAATTCCCGTACAGCAAGCGGGGTAGCAAACATAGGAATACCTTCCAAAGCATGCAAAGGAATCTGGGCACAAAGCCAACAGTTCGATGCGTTCAAATCAAGGCGAAGCTGTTCTTATAAAAAGCAAAAAAAAAGTGTTAGAGGCAAATTCTAATGATCGTTTGTCTCGGGAAGTTCTGTCATTGTCCGGCAGCCATCGGTGAAGCATCTGGAACGATGTGGTCAGGTCAGGTGGCGGAGTCCGTGGTGTTCGGGCCAGCGGGAGGGTCAGCATGACAGCAATGCGAAGCATGACGCCAACGAGGATCATTTTTCAACTTTACAGCGGTCTGTGTTGTCAACAGGACAAGGTGGGGTCCTGTCCAGCGTGGTGAGAGGCAATGCTTGCGTCGAAACTCTTTCAAGAGGACCCAATCCCCTGGCTGGAAACTGTGGCACTGCTCAGCAGAAGGTGGAGTGTGCGCTGCTTCCACCGCGGTCCTGGCTGATCTAAGGAGAGAAGTGAGAGACAAAACATACTGAGAAAGCTCATCACTCAATTGAGCCAATGATTGAACTGCCAGACGAGGCGGTGTAAGGCCTATGCGCATGGCACGGCCAAACACAAGTTCATAAGGGGAAAGTCCAGTATTCTTTGCTGGGGAGGCTCTGATGGCCATCAAAACTAAAGGCAGGGCCTCAGGCCATTTCAACCCCATGTCTTCTGATGTTTTAGCTAATCGAGTCTTAATGTCCAGGTTCTTCCGCTCCACTGCCCCACTGCTCTGAGGGTGATGTGGGGTGTGGAAAAACAAGTTGATCCTGAGGGCTTTGCAAAGGGCCTGGGTTACTTTTGCAGTAAATTCAGGGCTTTGATCACAGTCCAGTGAAAGAGGAACCCCAAAGCGGGGTATAAAGTCTCGCAGCAGCTGCTTTGCAACTGTGAACGCATCATTTCGGCGGCAGGGAAATGCTTCAGTCCAGCCTGAGAAAAGGCAAACAATAACAAGAACAAAGTTAAAGCCTTGGGCTGGGGGCAGATGGGCAAAGTCAATCTGAAGATTCTCAAAGGGGCCATTGCTCCACGGGCGAGAGGATGAAGTGCAGGGTTCCGTTCTGTGCGGATTATGTTGGGCACAGATGTGGCACGATCGGGTCACTCGCCGGGCCTCGGTGGAGACAAAAGGAGCAAACCAACTGGCGGTGATCATGTGTGCTATTCCCCCCTTGCCAGAGTGTGTTAACTCATGACACACTCTGGCCAGCAAGGGCAGCAGGGACCGCGGGGCTACAGGGCGGCCATCAGGGTGTCTTCAGATGCCCTCCGAGTCTTGGGTGCAGGCGGAGCGGAGCCACAGGTCGAGTTCTTGAGCTGACGCGTCCTGTTGGTGATGTAGAACGTCCTGGAGTGGCACGGCAGGCAGGGAATCTGAAAGGGAAACTGCCTGAACGCATACAGTGGGTCCCAGCTTTGCTGCGCGTTTGGCAGTAATATCAGCAAAGCGGTTGCTATTGGCCTTAAAAGTGTTGGCAGAAGTGTGCACGCAGACGCGCACAATAGCCAAAGCAGAGGGCAAAATCACGGCTTCCAGGAGGGCAGCAATCAAGGGCCCATGGGCTATTGGAGTGCCAGCTGAAGTGAGGAAGCCGTGCTCCCGCCAAATGGAGCCAACCGAGTGGCAAACTCCAAAAGCGTAGCGGGAATCAATAAGTCATCTGGCACAGGATGCTGGGCTTGGGAGTTGTGTGGCACAAGGAAGTCATCTGGGAAGCTGGGGCTGAAATTCGGTTGGCGTGAAAGGCAGGGCATGGGAGCTAGCATCTGTGGGTATGACAAGGCTTGGGATGAGCAGGCTATTGTGGGACTTTTTCAGGTGTTTAGGAGCCATAGGTGGTGTTGATGGCAGAAGGCACAGTAGGGATATCACAGAGAAGATAAAGAAAGGGTGCATGTTTTACTTTTTAAGTAACTAAAACACAACAGGTTAAGTAAATCCCGCCTCCCCCCTGTTGATTTAGCATTCCATGGAAAGAATAAATCAAGGAAGAATATCGTCTTTTTGCCATTTAAATTACAAACAGTTTGGCAAATCCTGGTCTGGGTGTGGGCTGCAAGTAGCTGTACCTTTAAACCATTAATTGGACTAGCCGTGTTAATAATGGCAAAAGGGCCAGCCCACTTGCTAAAAACTGTTTTAGCATGACAGAGGATTTTACAGACCAGTCCATTATTGCATGAAAATTTCCAAATTTGTTTTGGGTCATTTTGGGCCTTTTTACTGCTTAAAATCAGCAGTAATAATTTGATTGATTTAATGTGCTATTTTTGCAAAGCTGCAATTTAATAAAACAGTAATCGGGCATTTTACAATGTGAACCATTGCAGGGGCTGCATGGTTTTTCCCCCTGGGAAAGAAATGCCTATTGGGAAAACTGTTGCTGTTCCTTGCTTGCCTGAAAAGTTTGAAAAAGGAATGTAAACTATTTAAGTTGCAGATAAGGGAGAACAGTC
>TRINITY_DN11_c0_g1_i6 len=7610 path=[0:0-1197 2:1198-1233 3:1234-4014 4:4015-4015 7:4016-4024 8:4025-4025 9:4026-4143 10:4144-4144 11:4145-4249 12:4250-4288 14:4289-4486 16:4487-4794 17:4795-4882 19:4883-7609]
CAGATGCCCTCCGAGTCTTGGGTGCAGGCGGAGCGGAGCCACAGGTCGAGTTCTTGAGCTGACGCGTCCTGTTGGTGATGTAGAACGTCCTGGAGTGGCACGGCAGGCAGGGAATCTGAAAGGGAAACTGCCTGAACGCATACAGTGGGTCCCAGCTTTGCTGCGCGTTTGGCAGTAATATCAGCAAAGCGGTTGCTATTGGCCTTAAAAGTGTTGGCAGAAGTGTGCACGCAGACGCGCACAATAGCCAAAGCAGAGGGCAAAATCACGGCTTCCAGGAGGGCAGCAATCAAGGGCCCATGGGCTATTGGAGTGCCAGCTGAAGTGAGGAAGCCGTGCTCCCGCCAAATGGAGCCAACCGAGTGGCAAACTCCAAAAGCGTAGCGGGAATCAATAAGTCATCTGGCACAGGATGCTGGGCTTGGGAGTTGTGTGGCACAAGGAAGTCATCTGGGAAGCTGGGGCTGAAATTCGGTTGGCGTGAAAGGCAGGGCATGGGAGCTAGCATCTGTGGGTATGACAAGGCTTGGGATGAGCAGGCTATTGTGGGACTTTTTCAGGTGTTTAGGAGCCATAGGTGGTGTTGATGGCAGAAGGCACAGTAGGGATATCACAGAGAAGATAAAGAAAGGGTGCATGTTTTACTTTTTAAGTAACTAAAACACAACAGGTTAAGTAAATCCCGCCTCCCCCCTGTTGATTTAGCATTCCATGGAAAGAATAAATCAAGGAAGAATATCGTCTTTTTGCCATTTAAATTACAAACAGTTTGGCAAATCCTGGTCTGGGTGTGGGCTGCAAGTAGCTGTACCTTTAAACCATTAATTGGACTAGCCGTGTTAATAATGGCAAAAGGGCCAGCCCACTTGCTAAAAACTGTTTTAGCATGACAGAGGATTTTACAGACCAGTCCATTATTGCATGAAAATTTCCAAATTTGTTTTGGGTCATTTTGGGCCTTTTTACTGCTTAAAATCAGCAGTAATAATTTGATTGATTTAATGTGCTATTTTTGCAAAGCTGCAATTTAATAAAACAGTAATCGGGCATTTTACAATGTGAACCATTGCAGGGGCTGCATGGTTTTTCCCCCTGGGAAAGAAATGCCTATTGGGAAAACTGTTGCTGTTCCTTGCTTGCCTGAAAAGTTTGAAAAAGGAATGTAAACTATTTAAGTTGCAGATAAGGGAGAACAGTCTTTGAGATTTTTGTTAGAGGCGGCTTTCAGACGGTGTGTGGATTTGCACTTCAGTGCTGGATTTTTATGGTTTTTTTACAAACTTTTAAAACTTGGACCTTAATTACTGCTAATTACTTTTGGGAGCTTTTAATTTGAAGATGACAACAAAGAACAAATCTGAAAATGACATAAAGAACAAACTTTGGTGCCAGCAAGTAACACCAAAAGGTACTAGTTTTGTTTTGTAGTTTAGATGTTGAAATGATATTTTGGTGTTTGCTTAATTGCCAATTCCTCGTCTAGTTACAATCTTTCACTGCTTTATTGGTTCACCGAGAGGCTTCCTGTTACATAATTCTTCTTTAACCTTCTTTTACAGCTATGCTGTTTACATTCCATAATCCTTCTCCTATTTTACTTTCCTGCCCAAAATACTATTTTCTATTTCTTTTTTTTATTTGGGGTTCTCTGTGTGTCACTGTAAGTGACAGTATTAACACTTTGCATTCCTTACCCTTCGTTAACCTTCCAGTCTACAAGCTGTGCCTTGCTACTGATGTGTTTCACTGCTCAGTCCCTGTCACTTAAGAAGAGCGCGGCAGTGGAAAAACATTCCTATACAATCCTTTAAGTGAACCAATAATCATACAAATCAACACTAGCATAGGTCTTGGCTTTGGGAGTAACGACACCCTATTTGTTTCAATTTTTTTATTTTTTTTTTGAAAAATGTGCTTTGCTTGGGCTTTGCTGCTGGAATTGGCCAGAAGCTTGTATCTGAGCTCATAGGTTCTAATGAATTGTTTGGAGGCTTGTTAGTCTAGCAAATACAGTGTTTTACTCCTTGCTTGGTGAAGAAAGTTTGCAAAACGCTGTTCAAAAATTGGTAAAAATATTCAGGTCTGGCTCTTTGAAAGTGCTGGCTGTAAAAATTCTGACAGCTCCATTGCTAATTGCCTTTTTTAACCATGTGATTGCCGATTTTAGCCCGAAAGTCCGGGTGGAACAAATTAGTAAACCGGGGATCCATCAGGGTGTGTCCGGTTTCCTTTTTTAACAGGTTTTAACAGGTAAAATAGGACTGTTAACGGGGGAGACAGGAATAAGAATGCCTCCCTCAAGGAAAGTGTTAATAACAGCCTGTATTCCCCTGACAGCCTCAGCTGAAAGGGGGTTCTGAGACACAGAAGGGTACGGGAGTCCTGGTTTGACAGCTATTTGCAATGGGGCCACACCTTGCAGCAACCCCACATCTTCAGGGGAGGTTGCCCACAAAGAGGAAGGGAGGGAATCCAACCGCTGCTGGTGATCAGTCAGGAGCGGGGACCCAGAATCCTCTGTAGCAAGGGCCATTATGAGATTAGAAGCTGTCTCAGAATCAGGAAAAGTCAAATACATGCCATCAGGCGAACAATGAATTGAGGCTTTTAATTTACACAGGAGGTCCCGTCCCAAAAGGTTCACTGGAGTATGTCTACTCACAAGGAATGAGTGTCTCTCTGTGAGCGGGCCGATAGTTACAGTGGCGGGCTCCGAGAGAGGCACCCGCTGAGAATTACCCTCCACCCCCACACATGCAATTGTAGAGTGTGAGAGCGGCAACCGGGGAAAAGTAGAAGCGTGCACCATGGAGCGCGTAGCCCCGGTGTCAATTAAAAAGGGCCTCTGCCCCATCCAAGGTTAACTGAACAGTGCCATCTGACTCCAGGTTCAGGAGGATCAGGGCTGAGGCCGCGTCTCCTCATGAAAGGTCCTGATTTCCTTCCTGCCCCTGGTAGTACAGCCCTTGGGTTCATTGCTGCCGGGATAAAGGGTTGAGCCCGGGGATCAAACTGGGGACTTCACACAGAAATTTCTACAAATTCCTTTTCACACAATTACTTCAACTATTAACCCTTTCACTTCCCCCAGGCACTTTAGTTTAACAATATTAACTGAAAACAATACACACCACAAAATTTTACACAAGGAAACTCCACATCAGTCACTGCCAACAGCCACTAGCTCAAATTACACAGGAGAAAATCTTCAAGCACTCCATCACTACTGCTAGTGCCAGAAGCCAGAGTCAAAGTTTTGAGGAGCTTTCCCTGCTTCCCCCCCCCTGGAGTTGCAGCTCCTGCAGTTTTTGGTTCTGCGCCTCGAGGGTTCGTGCCACCTGGAGTTTGGGGTGGCAGCGGTGAAGGAGGGGGCAATGGAACAGGCTGGGGTGGTGGAGCCTGGGGATTGGGGGTTCAGAAGCAAAGGGACAGGTTCATTATAACACGGTGGCCTGAAATCAAGCAAGGAATCCCCCGGTGGATCGGGCACAGGAGTCATGCCAGATGTTACTGGGGGAGCCTTGCATACGGCCGTTAAAAATTCCATTTCTCTACCTCATTTTACTGCCGATTTACCGTACTGCCTAGCCATATACGTGGCTGGAGTATCAGCAGGGGAAGTCACTGTCGACTGGTTGCTTCCCATTATTACTTGCTAGCTTTCTCTTCTTAATTCTTACCTAGGTATTTCCTTCAACAACAACAACAACAACACCCAAAGCGCTTGTGAGGGAAAGAGGAACAAGTCCGGTTTCCTACACCAGCGACCCGGCTGACGGCGTCCCGCCGCCGGATTATCAACTCTGCAATAAAGTACACTTACCGCAGGTATCCACGAAGGATCCTGAGTTCCTCGAATCCCACTTTCTGACACCAGAAATTGTTGTGGATTTTTCCCTTGAATCCACTGGGTTCGGGTGGGCTCACCAATTCGAGGCAGTACCGCAGAGTCAGGGTAAAATGTAATCCAGTTTATTGAGTGCTAACGCGTTAGCAGGCTCTACAAAGGAGAGCTACTTTGGGATGGCCCCCAAAGCTTTTTATACCAAAACAGAAGCATCATTTCACACATGCTCAATACAGGTTGAAAGCTGGGTTTTTCCACTTGCCATGCATCATTTCTATTGTTCCTTTGTCTAGTCAAAGCAAGGCTATGGGTTACATCACTAGTTGCTTCACTATCTTTTCTGTGCATGTTATGTTCTTCTTCCCAGCCCCATCCTGTTCATTCCTTATCACAGTTTCCTGCCGTCAAGGCCATCAGCTGCTCAGTTCTTTCTTAGTCTGTTACTTTTCTGCAAGCAAAACTCTTTCTATACTTCTGCTCTTCCCAGAGTCCCTTTCTGTTCTTTCTTCCCAGAGCCCCTTTCTGCATTTTTCCTTTACAAGTCCCCCCTTCTGATGCCCATTTAGGCCCCTAAATGGCATCAATACCAGCACTTGGTCTGGAGTCCCCGGGGGCCCCTGATGGGTCCCTTGGCTGGGGGTCGGCGGGGGAGCAAAGGGAATGCGCTGCCAAGCCTGGTGCTCACAGCAATCATTTGGAGAGATTGGGGAAGGGACTTTGGTTTGCAACTTCCTCAAGAACCGTGGAAATGCGTTTGAGTTCCCGCATGGTGAAACCCACCCCTAGACCAGGGATGGTTATTCCCCAAAAGCGTTGGGCCTCAGTGATGTCCCCACGGTCTCGGATAGGGCCCTGGGGTAAACTGGAGGACACTCGGATGGCAGGGAAGAGGGTACCTATGAAACATGACCCTTGGAAATCTGCAGGAAGATGTTTATAGGCTTTGTTGCCACAGATGAAATAGCGGCCCACCAGGGCAGTAATACCACAGGCACAGGTGTGAGTGTAGAGGAACGCCTGATGGTAAAACCCTGTCAAGTTGTAGTATGCTGGAGTGAGGTCGGGCACAAATGTATGGTTTAAGCTAAAAGTGATTCCATTCTTAACAACAGTTGTGTTGCAGGTAGAGGTACCAACAGCTTGGCCCGTGCCATTGCACTGCAAGCAAAATAAGGCTGGGGTTGGTGTTCTAATGTGAATATACTTAAACACATTGCGACTAACAGTTGCCCATGTGGCGTTTTTGGGTAGCTCAGTATAAAATGGGGCTCGCAATTCCCGTACAGCAAGCGGGGTAGCAAACATAGGAATACCTTCCAAAGCATGCAAAGGAATCTGGGCACAAAGCCAACAGTTCGATGCGTTCAAATCAAGGCGAAGCTGTTCTTATAAAAAGCAAAAAAAAAGTGTTAGAGGCAAATTCTAATGATCGTTTGTCTCGGGAAGTTCTGTCATTGTCCGGCAGCCATCGGTGAAGCATCTGGAACGATGTGGTCAGGTCAGGTGGCGGAGTCCGTGGTGTTCGGGCCAGCGGGAGGGTCAGCATGACAGCAATGCGAAGCATGACGCCAACGAGGATCATTTTTCAACTTTACAGCGGTCTGTGTTGTCAACAGGACAAGGTGGGGTCCTGTCCAGCGTGGTGAGAGGCAATGCTTGCGTCGAAACTCTTTCAAGAGGACCCAATCCCCTGGCTGGAAACTGTGGCACTGCTCAGCAGAAGGTGGAGTGTGCGCTGCTTCCACCGCGGTCCTGGCTGATCTAAGGAGAGAAGTGAGAGACAAAACATACTGAGAAAGCTCATCACTCAATTGAGCCAATGATTGAACTGCCAGACGAGGCGGTGTAAGGCCTATGCGCATGGCACGGCCAAACACAAGTTCATAAGGGGAAAGTCCAGTATTCTTTGCTGGGGAGGCTCTGATGGCCATCAAAACTAAAGGCAGGGCCTCAGGCCATTTCAACCCCATGTCTTCTGATGTTTTAGCTAATCGAGTCTTAATGTCCAGGTTCTTCCGCTCCACTGCCCCACTGCTCTGAGGGTGATGTGGGGTGTGGAAAAACAAGTTGATCCTGAGGGCTTTGCAAAGGGCCTGGGTTACTTTTGCAGTAAATTCAGGGCTTTGATCACAGTCCAGTGAAAGAGGAACCCCAAAGCGGGGTATAAAGTCTCGCAGCAGCTGCTTTGCAACTGTGAACGCATCATTTCGGCGGCAGGGAAATGCTTCAGTCCAGCCTGAGAAAAGGCAAACAATAACAAGAACAAAGTTAAAGCCTTGGGCTGGGGGCAGATGGGCAAAGTCAATCTGAAGATTCTCAAAGGGGCCATTGCTCCACGGGCGAGAGGATGAAGTGCAGGGTTCCGTTCTGTGCGGATTATGTTGGGCACAGATGTGGCACGATCGGGTCACTCGCCGGGCCTCGGTGGAGACAAAAGGAGCAAACCAACTGGCGGTGATCATGTGTGCTATTCCCCCCTTGCCAGAGTGTGTTAACTCATGACACACTCTGGCCAGCAAGGGCAGCAGGGACCGCGGGGCTACAGGGCGGCCATCAGGGTGTCTTCAGATGCCCTCCGAGTCTTGGGTGCAGGCGGAGCGGAGCCACAGGTCGAGTTCTTGAGCTGACGCGTCCTGTTGGTGATGTAGAACGTCCTGGAGTGGCACGGCAGGCAGGGAATCTGAAAGGGAAACTGCCTGAACGCATACAGTGGGTCCCAGCTTTGCTGCGCGTTTGGCAGTAATATCAGCAAAGCGGTTGCTATTGGCCTTAAAAGTGTTGGCAGAAGTGTGCACGCAGACGCGCACAATAGCCAAAGCAGAGGGCAAAATCACGGCTTCCAGGAGGGCAGCAATCAAGGGCCCATGGGCTATTGGAGTGCCAGCTGAAGTGAGGAAGCCGTGCTCCCGCCAAATGGAGCCAACCGAGTGGCAAACTCCAAAAGCGTAGCGGGAATCAATAAGTCATCTGGCACAGGATGCTGGGCTTGGGAGTTGTGTGGCACAAGGAAGTCATCTGGGAAGCTGGGGCTGAAATTCGGTTGGCGTGAAAGGCAGGGCATGGGAGCTAGCATCTGTGGGTATGACAAGGCTTGGGATGAGCAGGCTATTGTGGGACTTTTTCAGGTGTTTAGGAGCCATAGGTGGTGTTGATGGCAGAAGGCACAGTAGGGATATCACAGAGAAGATAAAGAAAGGGTGCATGTTTTACTTTTTAAGTAACTAAAACACAACAGGTTAAGTAAATCCCGCCTCCCCCCTGTTGATTTAGCATTCCATGGAAAGAATAAATCAAGGAAGAATATCGTCTTTTTGCCATTTAAATTACAAACAGTTTGGCAAATCCTGGTCTGGGTGTGGGCTGCAAGTAGCTGTACCTTTAAACCATTAATTGGACTAGCCGTGTTAATAATGGCAAAAGGGCCAGCCCACTTGCTAAAAACTGTTTTAGCATGACAGAGGATTTTACAGACCAGTCCATTATTGCATGAAAATTTCCAAATTTGTTTTGGGTCATTTTGGGCCTTTTTACTGCTTAAAATCAGCAGTAATAATTTGATTGATTTAATGTGCTATTTTTGCAAAGCTGCAATTTAATAAAACAGTAATCGGGCATTTTACAATGTGAACCATTGCAGGGGCTGCATGGTTTTTCCCCCTGGGAAAGAAATGCCTATTGGGAAAACTGTTGCTGTTCCTTGCTTGCCTGAAAAGTTTGAAAAAGGAATGTAAACTATTTAAGTTGCAGATAAGGGAGAACAGTC
>TRINITY_DN11_c0_g1_i5 len=7611 path=[0:0-1197 1:1198-1233 3:1234-4014 4:4015-4015 6:4016-4026 9:4027-4144 10:4145-4145 11:4146-4250 12:4251-4289 14:4290-4487 16:4488-4795 17:4796-4883 19:4884-7610]
CAGATGCCCTCCGAGTCTTGGGTGCAGGCGGAGCGGAGCCACAGGTCGAGTTCTTGAGCTGACGCGTCCTGTTGGTGATGTAGAACGTCCTGGAGTGGCACGGCAGGCAGGGAATCTGAAAGGGAAACTGCCTGAACGCATACAGTGGGTCCCAGCTTTGCTGCGCGTTTGGCAGTAATATCAGCAAAGCGGTTGCTATTGGCCTTAAAAGTGTTGGCAGAAGTGTGCACGCAGACGCGCACAATAGCCAAAGCAGAGGGCAAAATCACGGCTTCCAGGAGGGCAGCAATCAAGGGCCCATGGGCTATTGGAGTGCCAGCTGAAGTGAGGAAGCCGTGCTCCCGCCAAATGGAGCCAACCGAGTGGCAAACTCCAAAAGCGTAGCGGGAATCAATAAGTCATCTGGCACAGGATGCTGGGCTTGGGAGTTGTGTGGCACAAGGAAGTCATCTGGGAAGCTGGGGCTGAAATTCGGTTGGCGTGAAAGGCAGGGCATGGGAGCTAGCATCTGTGGGTATGACAAGGCTTGGGATGAGCAGGCTATTGTGGGACTTTTTCAGGTGTTTAGGAGCCATAGGTGGTGTTGATGGCAGAAGGCACAGTAGGGATATCACAGAGAAGATAAAGAAAGGGTGCATGTTTTACTTTTTAAGTAACTAAAACACAACAGGTTAAGTAAATCCCGCCTCCCCCCTGTTGATTTAGCATTCCATGGAAAGAATAAATCAAGGAAGAATATCGTCTTTTTGCCATTTAAATTACAAACAGTTTGGCAAATCCTGGTCTGGGTGTGGGCTGCAAGTAGCTGTACCTTTAAACCATTAATTGGACTAGCCGTGTTAATAATGGCAAAAGGGCCAGCCCACTTGCTAAAAACTGTTTTAGCATGACAGAGGATTTTACAGACCAGTCCATTATTGCATGAAAATTTCCAAATTTGTTTTGGGTCATTTTGGGCCTTTTTACTGCTTAAAATCAGCAGTAATAATTTGATTGATTTAATGTGCTATTTTTGCAAAGCTGCAATTTAATAAAACAGTAATCGGGCATTTTACAATGTGAACCATTGCAGGGGCTGCATGGTTTTTCCCCCTGGGAAAGAAATGCCTATTGGGAAAACTGTTGCTGTTCCTTGCTTGCCTGAAAAGTTTGAAAAAGGAATGTAAACTATTTAAGTTGCAGATAAGGGAGAACAGTCCTTGAGATTTTTGTTAGAGGCAGCTTCCAGACGGTCTGTGGATTTGCACTTCAGTGCTGGATTTTTATGGTTTTTTTACAAACTTTTAAAACTTGGACCTTAATTACTGCTAATTACTTTTGGGAGCTTTTAATTTGAAGATGACAACAAAGAACAAATCTGAAAATGACATAAAGAACAAACTTTGGTGCCAGCAAGTAACACCAAAAGGTACTAGTTTTGTTTTGTAGTTTAGATGTTGAAATGATATTTTGGTGTTTGCTTAATTGCCAATTCCTCGTCTAGTTACAATCTTTCACTGCTTTATTGGTTCACCGAGAGGCTTCCTGTTACATAATTCTTCTTTAACCTTCTTTTACAGCTATGCTGTTTACATTCCATAATCCTTCTCCTATTTTACTTTCCTGCCCAAAATACTATTTTCTATTTCTTTTTTTTATTTGGGGTTCTCTGTGTGTCACTGTAAGTGACAGTATTAACACTTTGCATTCCTTACCCTTCGTTAACCTTCCAGTCTACAAGCTGTGCCTTGCTACTGATGTGTTTCACTGCTCAGTCCCTGTCACTTAAGAAGAGCGCGGCAGTGGAAAAACATTCCTATACAATCCTTTAAGTGAACCAATAATCATACAAATCAACACTAGCATAGGTCTTGGCTTTGGGAGTAACGACACCCTATTTGTTTCAATTTTTTTATTTTTTTTTTGAAAAATGTGCTTTGCTTGGGCTTTGCTGCTGGAATTGGCCAGAAGCTTGTATCTGAGCTCATAGGTTCTAATGAATTGTTTGGAGGCTTGTTAGTCTAGCAAATACAGTGTTTTACTCCTTGCTTGGTGAAGAAAGTTTGCAAAACGCTGTTCAAAAATTGGTAAAAATATTCAGGTCTGGCTCTTTGAAAGTGCTGGCTGTAAAAATTCTGACAGCTCCATTGCTAATTGCCTTTTTTAACCATGTGATTGCCGATTTTAGCCCGAAAGTCCGGGTGGAACAAATTAGTAAACCGGGGATCCATCAGGGTGTGTCCGGTTTCCTTTTTTAACAGGTTTTAACAGGTAAAATAGGACTGTTAACGGGGGAGACAGGAATAAGAATGCCTCCCTCAAGGAAAGTGTTAATAACAGCCTGTATTCCCCTGACAGCCTCAGCTGAAAGGGGGTTCTGAGACACAGAAGGGTACGGGAGTCCTGGTTTGACAGCTATTTGCAATGGGGCCACACCTTGCAGCAACCCCACATCTTCAGGGGAGGTTGCCCACAAAGAGGAAGGGAGGGAATCCAACCGCTGCTGGTGATCAGTCAGGAGCGGGGACCCAGAATCCTCTGTAGCAAGGGCCATTATGAGATTAGAAGCTGTCTCAGAATCAGGAAAAGTCAAATACATGCCATCAGGCGAACAATGAATTGAGGCTTTTAATTTACACAGGAGGTCCCGTCCCAAAAGGTTCACTGGAGTATGTCTACTCACAAGGAATGAGTGTCTCTCTGTGAGCGGGCCGATAGTTACAGTGGCGGGCTCCGAGAGAGGCACCCGCTGAGAATTACCCTCCACCCCCACACATGCAATTGTAGAGTGTGAGAGCGGCAACCGGGGAAAAGTAGAAGCGTGCACCATGGAGCGCGTAGCCCCGGTGTCAATTAAAAAGGGCCTCTGCCCCATCCAAGGTTAACTGAACAGTGCCATCTGACTCCAGGTTCAGGAGGATCAGGGCTGAGGCCGCGTCTCCTCATGAAAGGTCCTGATTTCCTTCCTGCCCCTGGTAGTACAGCCCTTGGGTTCATTGCTGCCGGGATAAAGGGTTGAGCCCGGGGATCAAACTGGGGACTTCACACAGAAATTTCTACAAATTCCTTTTCACACAATTACTTCAACTATTAACCCTTTCACTTCCCCCAGGCACTTTAGTTTAACAATATTAACTGAAAACAATACACACCACAAAATTTTACACAAGGAAACTCCACATCAGTCACTGCCAACAGCCACTAGCTCAAATTACACAGGAGAAAATCTTCAAGCACTCCATCACTACTGCTAGTGCCAGAAGCCAGAGTCAAAGTTTTGAGGAGCTTTCCCTGCTTCCCCCCCCCTGGAGTTGCAGCTCCTGCAGTTTTTGGTTCTGCGCCTCGAGGGTTCGTGCCACCTGGAGTTTGGGGTGGCAGCGGTGAAGGAGGGGGCAATGGAACAGGCTGGGGTGGTGGAGCCTGGGGATTGGGGGTTCAGAAGCAAAGGGACAGGTTCATTATAACACGGTGGCCTGAAATCAAGCAAGGAATCCCCCGGTGGATCGGGCACAGGAGTCATGCCAGATGTTACTGGGGGAGCCTTGCATACGGCCGTTAAAAATTCCATTTCTCTACCTCATTTTACTGCCGATTTACCGTACTGCCTAGCCATATACGTGGCTGGAGTATCAGCAGGGGAAGTCACTGTCGACTGGTTGCTTCCCATTATTACTTGCTAGCTTTCTCTTCTTAATTCTTACCTAGGTATTTCCTTCAACAACAACAACAACAACACCCAAAGCGCTTGTGAGGGAAAGAGGAACAAGTCCGGTTTCCTACACCAGCGACCCGGCTGACGGCGTCCCGCCGCCGGATTATCAACTCTGCAATAAAGTACACTTACCGCAGGTATCCACGAAGGATCCTGAGTTCCTCGAATCCCACTTTCTGACACCAGAAATTGTTGTGGATTTTTCCCTTGAATCCACTGGGTTCGGGTGGGCTCACCAATTCGAGGCAGTACCGCAGAGTCAGGGTAAAATGTAATCCAGTTTATTGAGTGCTAACGCGTTAGCAGGCTCTACAAAGGAGAGCTAGCTTTGGGACAGCCCCCAAAGCTTTTTATACCAAAACAGAAGCATCATTTCACACATGCTCAATACAGGTTGAAAGCTGGGTTTTTCCACTTGCCATGCATCATTTCTATTGTTCCTTTGTCTAGTCAAAGCAAGGCTATGGGTTACATCACTAGTTGCTTCACTATCTTTTCTGTGCATGTTATGTTCTTCTTCCCAGCCCCATCCTGTTCATTCCTTATCACAGTTTCCTGCCGTCAAGGCCATCAGCTGCTCAGTTCTTTCTTAGTCTGTTACTTTTCTGCAAGCAAAACTCTTTCTATACTTCTGCTCTTCCCAGAGTCCCTTTCTGTTCTTTCTTCCCAGAGCCCCTTTCTGCATTTTTCCTTTACAAGTCCCCCCTTCTGATGCCCATTTAGGCCCCTAAATGGCATCAATACCAGCACTTGGTCTGGAGTCCCCGGGGGCCCCTGATGGGTCCCTTGGCTGGGGGTCGGCGGGGGAGCAAAGGGAATGCGCTGCCAAGCCTGGTGCTCACAGCAATCATTTGGAGAGATTGGGGAAGGGACTTTGGTTTGCAACTTCCTCAAGAACCGTGGAAATGCGTTTGAGTTCCCGCATGGTGAAACCCACCCCTAGACCAGGGATGGTTATTCCCCAAAAGCGTTGGGCCTCAGTGATGTCCCCACGGTCTCGGATAGGGCCCTGGGGTAAACTGGAGGACACTCGGATGGCAGGGAAGAGGGTACCTATGAAACATGACCCTTGGAAATCTGCAGGAAGATGTTTATAGGCTTTGTTGCCACAGATGAAATAGCGGCCCACCAGGGCAGTAATACCACAGGCACAGGTGTGAGTGTAGAGGAACGCCTGATGGTAAAACCCTGTCAAGTTGTAGTATGCTGGAGTGAGGTCGGGCACAAATGTATGGTTTAAGCTAAAAGTGATTCCATTCTTAACAACAGTTGTGTTGCAGGTAGAGGTACCAACAGCTTGGCCCGTGCCATTGCACTGCAAGCAAAATAAGGCTGGGGTTGGTGTTCTAATGTGAATATACTTAAACACATTGCGACTAACAGTTGCCCATGTGGCGTTTTTGGGTAGCTCAGTATAAAATGGGGCTCGCAATTCCCGTACAGCAAGCGGGGTAGCAAACATAGGAATACCTTCCAAAGCATGCAAAGGAATCTGGGCACAAAGCCAACAGTTCGATGCGTTCAAATCAAGGCGAAGCTGTTCTTATAAAAAGCAAAAAAAAAGTGTTAGAGGCAAATTCTAATGATCGTTTGTCTCGGGAAGTTCTGTCATTGTCCGGCAGCCATCGGTGAAGCATCTGGAACGATGTGGTCAGGTCAGGTGGCGGAGTCCGTGGTGTTCGGGCCAGCGGGAGGGTCAGCATGACAGCAATGCGAAGCATGACGCCAACGAGGATCATTTTTCAACTTTACAGCGGTCTGTGTTGTCAACAGGACAAGGTGGGGTCCTGTCCAGCGTGGTGAGAGGCAATGCTTGCGTCGAAACTCTTTCAAGAGGACCCAATCCCCTGGCTGGAAACTGTGGCACTGCTCAGCAGAAGGTGGAGTGTGCGCTGCTTCCACCGCGGTCCTGGCTGATCTAAGGAGAGAAGTGAGAGACAAAACATACTGAGAAAGCTCATCACTCAATTGAGCCAATGATTGAACTGCCAGACGAGGCGGTGTAAGGCCTATGCGCATGGCACGGCCAAACACAAGTTCATAAGGGGAAAGTCCAGTATTCTTTGCTGGGGAGGCTCTGATGGCCATCAAAACTAAAGGCAGGGCCTCAGGCCATTTCAACCCCATGTCTTCTGATGTTTTAGCTAATCGAGTCTTAATGTCCAGGTTCTTCCGCTCCACTGCCCCACTGCTCTGAGGGTGATGTGGGGTGTGGAAAAACAAGTTGATCCTGAGGGCTTTGCAAAGGGCCTGGGTTACTTTTGCAGTAAATTCAGGGCTTTGATCACAGTCCAGTGAAAGAGGAACCCCAAAGCGGGGTATAAAGTCTCGCAGCAGCTGCTTTGCAACTGTGAACGCATCATTTCGGCGGCAGGGAAATGCTTCAGTCCAGCCTGAGAAAAGGCAAACAATAACAAGAACAAAGTTAAAGCCTTGGGCTGGGGGCAGATGGGCAAAGTCAATCTGAAGATTCTCAAAGGGGCCATTGCTCCACGGGCGAGAGGATGAAGTGCAGGGTTCCGTTCTGTGCGGATTATGTTGGGCACAGATGTGGCACGATCGGGTCACTCGCCGGGCCTCGGTGGAGACAAAAGGAGCAAACCAACTGGCGGTGATCATGTGTGCTATTCCCCCCTTGCCAGAGTGTGTTAACTCATGACACACTCTGGCCAGCAAGGGCAGCAGGGACCGCGGGGCTACAGGGCGGCCATCAGGGTGTCTTCAGATGCCCTCCGAGTCTTGGGTGCAGGCGGAGCGGAGCCACAGGTCGAGTTCTTGAGCTGACGCGTCCTGTTGGTGATGTAGAACGTCCTGGAGTGGCACGGCAGGCAGGGAATCTGAAAGGGAAACTGCCTGAACGCATACAGTGGGTCCCAGCTTTGCTGCGCGTTTGGCAGTAATATCAGCAAAGCGGTTGCTATTGGCCTTAAAAGTGTTGGCAGAAGTGTGCACGCAGACGCGCACAATAGCCAAAGCAGAGGGCAAAATCACGGCTTCCAGGAGGGCAGCAATCAAGGGCCCATGGGCTATTGGAGTGCCAGCTGAAGTGAGGAAGCCGTGCTCCCGCCAAATGGAGCCAACCGAGTGGCAAACTCCAAAAGCGTAGCGGGAATCAATAAGTCATCTGGCACAGGATGCTGGGCTTGGGAGTTGTGTGGCACAAGGAAGTCATCTGGGAAGCTGGGGCTGAAATTCGGTTGGCGTGAAAGGCAGGGCATGGGAGCTAGCATCTGTGGGTATGACAAGGCTTGGGATGAGCAGGCTATTGTGGGACTTTTTCAGGTGTTTAGGAGCCATAGGTGGTGTTGATGGCAGAAGGCACAGTAGGGATATCACAGAGAAGATAAAGAAAGGGTGCATGTTTTACTTTTTAAGTAACTAAAACACAACAGGTTAAGTAAATCCCGCCTCCCCCCTGTTGATTTAGCATTCCATGGAAAGAATAAATCAAGGAAGAATATCGTCTTTTTGCCATTTAAATTACAAACAGTTTGGCAAATCCTGGTCTGGGTGTGGGCTGCAAGTAGCTGTACCTTTAAACCATTAATTGGACTAGCCGTGTTAATAATGGCAAAAGGGCCAGCCCACTTGCTAAAAACTGTTTTAGCATGACAGAGGATTTTACAGACCAGTCCATTATTGCATGAAAATTTCCAAATTTGTTTTGGGTCATTTTGGGCCTTTTTACTGCTTAAAATCAGCAGTAATAATTTGATTGATTTAATGTGCTATTTTTGCAAAGCTGCAATTTAATAAAACAGTAATCGGGCATTTTACAATGTGAACCATTGCAGGGGCTGCATGGTTTTTCCCCCTGGGAAAGAAATGCCTATTGGGAAAACTGTTGCTGTTCCTTGCTTGCCTGAAAAGTTTGAAAAAGGAATGTAAACTATTTAAGTTGCAGATAAGGGAGAACAGTC
>TRINITY_DN11_c0_g1_i2 len=7610 path=[0:0-1197 1:1198-1233 3:1234-4014 5:4015-4024 8:4025-4025 9:4026-4143 10:4144-4144 11:4145-4249 12:4250-4288 14:4289-4486 16:4487-4794 18:4795-4882 19:4883-7609]
CAGATGCCCTCCGAGTCTTGGGTGCAGGCGGAGCGGAGCCACAGGTCGAGTTCTTGAGCTGACGCGTCCTGTTGGTGATGTAGAACGTCCTGGAGTGGCACGGCAGGCAGGGAATCTGAAAGGGAAACTGCCTGAACGCATACAGTGGGTCCCAGCTTTGCTGCGCGTTTGGCAGTAATATCAGCAAAGCGGTTGCTATTGGCCTTAAAAGTGTTGGCAGAAGTGTGCACGCAGACGCGCACAATAGCCAAAGCAGAGGGCAAAATCACGGCTTCCAGGAGGGCAGCAATCAAGGGCCCATGGGCTATTGGAGTGCCAGCTGAAGTGAGGAAGCCGTGCTCCCGCCAAATGGAGCCAACCGAGTGGCAAACTCCAAAAGCGTAGCGGGAATCAATAAGTCATCTGGCACAGGATGCTGGGCTTGGGAGTTGTGTGGCACAAGGAAGTCATCTGGGAAGCTGGGGCTGAAATTCGGTTGGCGTGAAAGGCAGGGCATGGGAGCTAGCATCTGTGGGTATGACAAGGCTTGGGATGAGCAGGCTATTGTGGGACTTTTTCAGGTGTTTAGGAGCCATAGGTGGTGTTGATGGCAGAAGGCACAGTAGGGATATCACAGAGAAGATAAAGAAAGGGTGCATGTTTTACTTTTTAAGTAACTAAAACACAACAGGTTAAGTAAATCCCGCCTCCCCCCTGTTGATTTAGCATTCCATGGAAAGAATAAATCAAGGAAGAATATCGTCTTTTTGCCATTTAAATTACAAACAGTTTGGCAAATCCTGGTCTGGGTGTGGGCTGCAAGTAGCTGTACCTTTAAACCATTAATTGGACTAGCCGTGTTAATAATGGCAAAAGGGCCAGCCCACTTGCTAAAAACTGTTTTAGCATGACAGAGGATTTTACAGACCAGTCCATTATTGCATGAAAATTTCCAAATTTGTTTTGGGTCATTTTGGGCCTTTTTACTGCTTAAAATCAGCAGTAATAATTTGATTGATTTAATGTGCTATTTTTGCAAAGCTGCAATTTAATAAAACAGTAATCGGGCATTTTACAATGTGAACCATTGCAGGGGCTGCATGGTTTTTCCCCCTGGGAAAGAAATGCCTATTGGGAAAACTGTTGCTGTTCCTTGCTTGCCTGAAAAGTTTGAAAAAGGAATGTAAACTATTTAAGTTGCAGATAAGGGAGAACAGTCCTTGAGATTTTTGTTAGAGGCAGCTTCCAGACGGTCTGTGGATTTGCACTTCAGTGCTGGATTTTTATGGTTTTTTTACAAACTTTTAAAACTTGGACCTTAATTACTGCTAATTACTTTTGGGAGCTTTTAATTTGAAGATGACAACAAAGAACAAATCTGAAAATGACATAAAGAACAAACTTTGGTGCCAGCAAGTAACACCAAAAGGTACTAGTTTTGTTTTGTAGTTTAGATGTTGAAATGATATTTTGGTGTTTGCTTAATTGCCAATTCCTCGTCTAGTTACAATCTTTCACTGCTTTATTGGTTCACCGAGAGGCTTCCTGTTACATAATTCTTCTTTAACCTTCTTTTACAGCTATGCTGTTTACATTCCATAATCCTTCTCCTATTTTACTTTCCTGCCCAAAATACTATTTTCTATTTCTTTTTTTTATTTGGGGTTCTCTGTGTGTCACTGTAAGTGACAGTATTAACACTTTGCATTCCTTACCCTTCGTTAACCTTCCAGTCTACAAGCTGTGCCTTGCTACTGATGTGTTTCACTGCTCAGTCCCTGTCACTTAAGAAGAGCGCGGCAGTGGAAAAACATTCCTATACAATCCTTTAAGTGAACCAATAATCATACAAATCAACACTAGCATAGGTCTTGGCTTTGGGAGTAACGACACCCTATTTGTTTCAATTTTTTTATTTTTTTTTTGAAAAATGTGCTTTGCTTGGGCTTTGCTGCTGGAATTGGCCAGAAGCTTGTATCTGAGCTCATAGGTTCTAATGAATTGTTTGGAGGCTTGTTAGTCTAGCAAATACAGTGTTTTACTCCTTGCTTGGTGAAGAAAGTTTGCAAAACGCTGTTCAAAAATTGGTAAAAATATTCAGGTCTGGCTCTTTGAAAGTGCTGGCTGTAAAAATTCTGACAGCTCCATTGCTAATTGCCTTTTTTAACCATGTGATTGCCGATTTTAGCCCGAAAGTCCGGGTGGAACAAATTAGTAAACCGGGGATCCATCAGGGTGTGTCCGGTTTCCTTTTTTAACAGGTTTTAACAGGTAAAATAGGACTGTTAACGGGGGAGACAGGAATAAGAATGCCTCCCTCAAGGAAAGTGTTAATAACAGCCTGTATTCCCCTGACAGCCTCAGCTGAAAGGGGGTTCTGAGACACAGAAGGGTACGGGAGTCCTGGTTTGACAGCTATTTGCAATGGGGCCACACCTTGCAGCAACCCCACATCTTCAGGGGAGGTTGCCCACAAAGAGGAAGGGAGGGAATCCAACCGCTGCTGGTGATCAGTCAGGAGCGGGGACCCAGAATCCTCTGTAGCAAGGGCCATTATGAGATTAGAAGCTGTCTCAGAATCAGGAAAAGTCAAATACATGCCATCAGGCGAACAATGAATTGAGGCTTTTAATTTACACAGGAGGTCCCGTCCCAAAAGGTTCACTGGAGTATGTCTACTCACAAGGAATGAGTGTCTCTCTGTGAGCGGGCCGATAGTTACAGTGGCGGGCTCCGAGAGAGGCACCCGCTGAGAATTACCCTCCACCCCCACACATGCAATTGTAGAGTGTGAGAGCGGCAACCGGGGAAAAGTAGAAGCGTGCACCATGGAGCGCGTAGCCCCGGTGTCAATTAAAAAGGGCCTCTGCCCCATCCAAGGTTAACTGAACAGTGCCATCTGACTCCAGGTTCAGGAGGATCAGGGCTGAGGCCGCGTCTCCTCATGAAAGGTCCTGATTTCCTTCCTGCCCCTGGTAGTACAGCCCTTGGGTTCATTGCTGCCGGGATAAAGGGTTGAGCCCGGGGATCAAACTGGGGACTTCACACAGAAATTTCTACAAATTCCTTTTCACACAATTACTTCAACTATTAACCCTTTCACTTCCCCCAGGCACTTTAGTTTAACAATATTAACTGAAAACAATACACACCACAAAATTTTACACAAGGAAACTCCACATCAGTCACTGCCAACAGCCACTAGCTCAAATTACACAGGAGAAAATCTTCAAGCACTCCATCACTACTGCTAGTGCCAGAAGCCAGAGTCAAAGTTTTGAGGAGCTTTCCCTGCTTCCCCCCCCCTGGAGTTGCAGCTCCTGCAGTTTTTGGTTCTGCGCCTCGAGGGTTCGTGCCACCTGGAGTTTGGGGTGGCAGCGGTGAAGGAGGGGGCAATGGAACAGGCTGGGGTGGTGGAGCCTGGGGATTGGGGGTTCAGAAGCAAAGGGACAGGTTCATTATAACACGGTGGCCTGAAATCAAGCAAGGAATCCCCCGGTGGATCGGGCACAGGAGTCATGCCAGATGTTACTGGGGGAGCCTTGCATACGGCCGTTAAAAATTCCATTTCTCTACCTCATTTTACTGCCGATTTACCGTACTGCCTAGCCATATACGTGGCTGGAGTATCAGCAGGGGAAGTCACTGTCGACTGGTTGCTTCCCATTATTACTTGCTAGCTTTCTCTTCTTAATTCTTACCTAGGTATTTCCTTCAACAACAACAACAACAACACCCAAAGCGCTTGTGAGGGAAAGAGGAACAAGTCCGGTTTCCTACACCAGCGACCCGGCTGACGGCGTCCCGCCGCCGGATTATCAACTCTGCAATAAAGTACACTTACCGCAGGTATCCACGAAGGATCCTGAGTTCCTCGAATCCCACTTTCTGACACCAGAAATTGTTGTGGATTTTTCCCTTGAATCCACTGGGTTCGGGTGGGCTCACCAATTCGAGGCAGTACCGCAGAGTCAGGGTAAAATGTAATCCAGTTTATTGAGTGCTAACGCGTTAGCAGGCTCTACAAAGGAGAGCTGCTTTGGGACGGCCCCCAAAGCTTTTTATACCAAAACAGAAGCATCATTTCACACATGCTCAATACAGGTTGAAAGCTGGGTTTTTCCACTTGCCATGCATCATTTCTATTGTTCCTTTGTCTAGTCAAAGCAAGGCTATGGGTTACATCACTAGTTGCTTCACTATCTTTTCTGTGCATGTTATGTTCTTCTTCCCAGCCCCATCCTGTTCATTCCTTATCACAGTTTCCTGCCGTCAAGGCCATCAGCTGCTCAGTTCTTTCTTAGTCTGTTACTTTTCTGCAAGCAAAACTCTTTCTATACTTCTGCTCTTCCCAGAGTCCCTTTCTGTTCTTTCTTCCCAGAGCCCCTTTCTGCATTTTTCCTTTACAAGTCCCCCCTTCTGATGCCCATTTAGGCCCCTAAATGGCATCAATACCAGCACTTGGTCTGGAGTCCCCGGGGGCCCCTGATGGGTCCCTTGGCTGGGGGTCGGCGGGGGAGCAAAGGGAATGCGCTGCCAAGCCTGGTGCTCACAGCAATCATTTGGAGAGATTGGGGAAGGGACTTTGGTTTGCAACTTCCTCAAGAACCGTGGAAATGCGTTTGAGTTCCCGCATGGTGAAACCCACCCCTAGACCAGGGATGGTTATTCCCCAAAAGCGTTGGGCCTCAGTGATGTCCCCACGGTCTCGGATAGGGCCCTGGGGTAAACTGGAGGACACTCGGATGGCAGGGAAGAGGGTACCTATGAAACATGACCCTTGGAAATCTGCAGGAAGATGTTTATAGGCTTTGTTACCACAGATAAAATAGTGGCCCACCAAGGCAGTGACACCACTGACACAGGTATGAGTGTAAATGAATGCCTGATGGTAAAACCCTGGTAAGTTGTAGTATGCTGGAGTGAGGTCGGGCACAAATGTATGGTTTAAGCTAAAAGTGATTCCATTCTTAACAACAGTTGTGTTGCAGGTAGAGGTACCAACAGCTTGGCCCGTGCCATTGCACTGCAAGCAAAATAAGGCTGGGGTTGGTGTTCTAATGTGAATATACTTAAACACATTGCGACTAACAGTTGCCCATGTGGCGTTTTTGGGTAGCTCAGTATAAAATGGGGCTCGCAATTCCCGTACAGCAAGCGGGGTAGCAAACATAGGAATACCTTCCAAAGCATGCAAAGGAATCTGGGCACAAAGCCAACAGTTCGATGCGTTCAAATCAAGGCGAAGCTGTTCTTATAAAAAGCAAAAAAAAAGTGTTAGAGGCAAATTCTAATGATCGTTTGTCTCGGGAAGTTCTGTCATTGTCCGGCAGCCATCGGTGAAGCATCTGGAACGATGTGGTCAGGTCAGGTGGCGGAGTCCGTGGTGTTCGGGCCAGCGGGAGGGTCAGCATGACAGCAATGCGAAGCATGACGCCAACGAGGATCATTTTTCAACTTTACAGCGGTCTGTGTTGTCAACAGGACAAGGTGGGGTCCTGTCCAGCGTGGTGAGAGGCAATGCTTGCGTCGAAACTCTTTCAAGAGGACCCAATCCCCTGGCTGGAAACTGTGGCACTGCTCAGCAGAAGGTGGAGTGTGCGCTGCTTCCACCGCGGTCCTGGCTGATCTAAGGAGAGAAGTGAGAGACAAAACATACTGAGAAAGCTCATCACTCAATTGAGCCAATGATTGAACTGCCAGACGAGGCGGTGTAAGGCCTATGCGCATGGCACGGCCAAACACAAGTTCATAAGGGGAAAGTCCAGTATTCTTTGCTGGGGAGGCTCTGATGGCCATCAAAACTAAAGGCAGGGCCTCAGGCCATTTCAACCCCATGTCTTCTGATGTTTTAGCTAATCGAGTCTTAATGTCCAGGTTCTTCCGCTCCACTGCCCCACTGCTCTGAGGGTGATGTGGGGTGTGGAAAAACAAGTTGATCCTGAGGGCTTTGCAAAGGGCCTGGGTTACTTTTGCAGTAAATTCAGGGCTTTGATCACAGTCCAGTGAAAGAGGAACCCCAAAGCGGGGTATAAAGTCTCGCAGCAGCTGCTTTGCAACTGTGAACGCATCATTTCGGCGGCAGGGAAATGCTTCAGTCCAGCCTGAGAAAAGGCAAACAATAACAAGAACAAAGTTAAAGCCTTGGGCTGGGGGCAGATGGGCAAAGTCAATCTGAAGATTCTCAAAGGGGCCATTGCTCCACGGGCGAGAGGATGAAGTGCAGGGTTCCGTTCTGTGCGGATTATGTTGGGCACAGATGTGGCACGATCGGGTCACTCGCCGGGCCTCGGTGGAGACAAAAGGAGCAAACCAACTGGCGGTGATCATGTGTGCTATTCCCCCCTTGCCAGAGTGTGTTAACTCATGACACACTCTGGCCAGCAAGGGCAGCAGGGACCGCGGGGCTACAGGGCGGCCATCAGGGTGTCTTCAGATGCCCTCCGAGTCTTGGGTGCAGGCGGAGCGGAGCCACAGGTCGAGTTCTTGAGCTGACGCGTCCTGTTGGTGATGTAGAACGTCCTGGAGTGGCACGGCAGGCAGGGAATCTGAAAGGGAAACTGCCTGAACGCATACAGTGGGTCCCAGCTTTGCTGCGCGTTTGGCAGTAATATCAGCAAAGCGGTTGCTATTGGCCTTAAAAGTGTTGGCAGAAGTGTGCACGCAGACGCGCACAATAGCCAAAGCAGAGGGCAAAATCACGGCTTCCAGGAGGGCAGCAATCAAGGGCCCATGGGCTATTGGAGTGCCAGCTGAAGTGAGGAAGCCGTGCTCCCGCCAAATGGAGCCAACCGAGTGGCAAACTCCAAAAGCGTAGCGGGAATCAATAAGTCATCTGGCACAGGATGCTGGGCTTGGGAGTTGTGTGGCACAAGGAAGTCATCTGGGAAGCTGGGGCTGAAATTCGGTTGGCGTGAAAGGCAGGGCATGGGAGCTAGCATCTGTGGGTATGACAAGGCTTGGGATGAGCAGGCTATTGTGGGACTTTTTCAGGTGTTTAGGAGCCATAGGTGGTGTTGATGGCAGAAGGCACAGTAGGGATATCACAGAGAAGATAAAGAAAGGGTGCATGTTTTACTTTTTAAGTAACTAAAACACAACAGGTTAAGTAAATCCCGCCTCCCCCCTGTTGATTTAGCATTCCATGGAAAGAATAAATCAAGGAAGAATATCGTCTTTTTGCCATTTAAATTACAAACAGTTTGGCAAATCCTGGTCTGGGTGTGGGCTGCAAGTAGCTGTACCTTTAAACCATTAATTGGACTAGCCGTGTTAATAATGGCAAAAGGGCCAGCCCACTTGCTAAAAACTGTTTTAGCATGACAGAGGATTTTACAGACCAGTCCATTATTGCATGAAAATTTCCAAATTTGTTTTGGGTCATTTTGGGCCTTTTTACTGCTTAAAATCAGCAGTAATAATTTGATTGATTTAATGTGCTATTTTTGCAAAGCTGCAATTTAATAAAACAGTAATCGGGCATTTTACAATGTGAACCATTGCAGGGGCTGCATGGTTTTTCCCCCTGGGAAAGAAATGCCTATTGGGAAAACTGTTGCTGTTCCTTGCTTGCCTGAAAAGTTTGAAAAAGGAATGTAAACTATTTAAGTTGCAGATAAGGGAGAACAGTC
>TRINITY_DN11_c0_g1_i4 len=7611 path=[0:0-1197 2:1198-1233 3:1234-4014 4:4015-4015 6:4016-4026 9:4027-4144 10:4145-4145 11:4146-4250 12:4251-4289 14:4290-4487 16:4488-4795 17:4796-4883 19:4884-7610]
CAGATGCCCTCCGAGTCTTGGGTGCAGGCGGAGCGGAGCCACAGGTCGAGTTCTTGAGCTGACGCGTCCTGTTGGTGATGTAGAACGTCCTGGAGTGGCACGGCAGGCAGGGAATCTGAAAGGGAAACTGCCTGAACGCATACAGTGGGTCCCAGCTTTGCTGCGCGTTTGGCAGTAATATCAGCAAAGCGGTTGCTATTGGCCTTAAAAGTGTTGGCAGAAGTGTGCACGCAGACGCGCACAATAGCCAAAGCAGAGGGCAAAATCACGGCTTCCAGGAGGGCAGCAATCAAGGGCCCATGGGCTATTGGAGTGCCAGCTGAAGTGAGGAAGCCGTGCTCCCGCCAAATGGAGCCAACCGAGTGGCAAACTCCAAAAGCGTAGCGGGAATCAATAAGTCATCTGGCACAGGATGCTGGGCTTGGGAGTTGTGTGGCACAAGGAAGTCATCTGGGAAGCTGGGGCTGAAATTCGGTTGGCGTGAAAGGCAGGGCATGGGAGCTAGCATCTGTGGGTATGACAAGGCTTGGGATGAGCAGGCTATTGTGGGACTTTTTCAGGTGTTTAGGAGCCATAGGTGGTGTTGATGGCAGAAGGCACAGTAGGGATATCACAGAGAAGATAAAGAAAGGGTGCATGTTTTACTTTTTAAGTAACTAAAACACAACAGGTTAAGTAAATCCCGCCTCCCCCCTGTTGATTTAGCATTCCATGGAAAGAATAAATCAAGGAAGAATATCGTCTTTTTGCCATTTAAATTACAAACAGTTTGGCAAATCCTGGTCTGGGTGTGGGCTGCAAGTAGCTGTACCTTTAAACCATTAATTGGACTAGCCGTGTTAATAATGGCAAAAGGGCCAGCCCACTTGCTAAAAACTGTTTTAGCATGACAGAGGATTTTACAGACCAGTCCATTATTGCATGAAAATTTCCAAATTTGTTTTGGGTCATTTTGGGCCTTTTTACTGCTTAAAATCAGCAGTAATAATTTGATTGATTTAATGTGCTATTTTTGCAAAGCTGCAATTTAATAAAACAGTAATCGGGCATTTTACAATGTGAACCATTGCAGGGGCTGCATGGTTTTTCCCCCTGGGAAAGAAATGCCTATTGGGAAAACTGTTGCTGTTCCTTGCTTGCCTGAAAAGTTTGAAAAAGGAATGTAAACTATTTAAGTTGCAGATAAGGGAGAACAGTCTTTGAGATTTTTGTTAGAGGCGGCTTTCAGACGGTGTGTGGATTTGCACTTCAGTGCTGGATTTTTATGGTTTTTTTACAAACTTTTAAAACTTGGACCTTAATTACTGCTAATTACTTTTGGGAGCTTTTAATTTGAAGATGACAACAAAGAACAAATCTGAAAATGACATAAAGAACAAACTTTGGTGCCAGCAAGTAACACCAAAAGGTACTAGTTTTGTTTTGTAGTTTAGATGTTGAAATGATATTTTGGTGTTTGCTTAATTGCCAATTCCTCGTCTAGTTACAATCTTTCACTGCTTTATTGGTTCACCGAGAGGCTTCCTGTTACATAATTCTTCTTTAACCTTCTTTTACAGCTATGCTGTTTACATTCCATAATCCTTCTCCTATTTTACTTTCCTGCCCAAAATACTATTTTCTATTTCTTTTTTTTATTTGGGGTTCTCTGTGTGTCACTGTAAGTGACAGTATTAACACTTTGCATTCCTTACCCTTCGTTAACCTTCCAGTCTACAAGCTGTGCCTTGCTACTGATGTGTTTCACTGCTCAGTCCCTGTCACTTAAGAAGAGCGCGGCAGTGGAAAAACATTCCTATACAATCCTTTAAGTGAACCAATAATCATACAAATCAACACTAGCATAGGTCTTGGCTTTGGGAGTAACGACACCCTATTTGTTTCAATTTTTTTATTTTTTTTTTGAAAAATGTGCTTTGCTTGGGCTTTGCTGCTGGAATTGGCCAGAAGCTTGTATCTGAGCTCATAGGTTCTAATGAATTGTTTGGAGGCTTGTTAGTCTAGCAAATACAGTGTTTTACTCCTTGCTTGGTGAAGAAAGTTTGCAAAACGCTGTTCAAAAATTGGTAAAAATATTCAGGTCTGGCTCTTTGAAAGTGCTGGCTGTAAAAATTCTGACAGCTCCATTGCTAATTGCCTTTTTTAACCATGTGATTGCCGATTTTAGCCCGAAAGTCCGGGTGGAACAAATTAGTAAACCGGGGATCCATCAGGGTGTGTCCGGTTTCCTTTTTTAACAGGTTTTAACAGGTAAAATAGGACTGTTAACGGGGGAGACAGGAATAAGAATGCCTCCCTCAAGGAAAGTGTTAATAACAGCCTGTATTCCCCTGACAGCCTCAGCTGAAAGGGGGTTCTGAGACACAGAAGGGTACGGGAGTCCTGGTTTGACAGCTATTTGCAATGGGGCCACACCTTGCAGCAACCCCACATCTTCAGGGGAGGTTGCCCACAAAGAGGAAGGGAGGGAATCCAACCGCTGCTGGTGATCAGTCAGGAGCGGGGACCCAGAATCCTCTGTAGCAAGGGCCATTATGAGATTAGAAGCTGTCTCAGAATCAGGAAAAGTCAAATACATGCCATCAGGCGAACAATGAATTGAGGCTTTTAATTTACACAGGAGGTCCCGTCCCAAAAGGTTCACTGGAGTATGTCTACTCACAAGGAATGAGTGTCTCTCTGTGAGCGGGCCGATAGTTACAGTGGCGGGCTCCGAGAGAGGCACCCGCTGAGAATTACCCTCCACCCCCACACATGCAATTGTAGAGTGTGAGAGCGGCAACCGGGGAAAAGTAGAAGCGTGCACCATGGAGCGCGTAGCCCCGGTGTCAATTAAAAAGGGCCTCTGCCCCATCCAAGGTTAACTGAACAGTGCCATCTGACTCCAGGTTCAGGAGGATCAGGGCTGAGGCCGCGTCTCCTCATGAAAGGTCCTGATTTCCTTCCTGCCCCTGGTAGTACAGCCCTTGGGTTCATTGCTGCCGGGATAAAGGGTTGAGCCCGGGGATCAAACTGGGGACTTCACACAGAAATTTCTACAAATTCCTTTTCACACAATTACTTCAACTATTAACCCTTTCACTTCCCCCAGGCACTTTAGTTTAACAATATTAACTGAAAACAATACACACCACAAAATTTTACACAAGGAAACTCCACATCAGTCACTGCCAACAGCCACTAGCTCAAATTACACAGGAGAAAATCTTCAAGCACTCCATCACTACTGCTAGTGCCAGAAGCCAGAGTCAAAGTTTTGAGGAGCTTTCCCTGCTTCCCCCCCCCTGGAGTTGCAGCTCCTGCAGTTTTTGGTTCTGCGCCTCGAGGGTTCGTGCCACCTGGAGTTTGGGGTGGCAGCGGTGAAGGAGGGGGCAATGGAACAGGCTGGGGTGGTGGAGCCTGGGGATTGGGGGTTCAGAAGCAAAGGGACAGGTTCATTATAACACGGTGGCCTGAAATCAAGCAAGGAATCCCCCGGTGGATCGGGCACAGGAGTCATGCCAGATGTTACTGGGGGAGCCTTGCATACGGCCGTTAAAAATTCCATTTCTCTACCTCATTTTACTGCCGATTTACCGTACTGCCTAGCCATATACGTGGCTGGAGTATCAGCAGGGGAAGTCACTGTCGACTGGTTGCTTCCCATTATTACTTGCTAGCTTTCTCTTCTTAATTCTTACCTAGGTATTTCCTTCAACAACAACAACAACAACACCCAAAGCGCTTGTGAGGGAAAGAGGAACAAGTCCGGTTTCCTACACCAGCGACCCGGCTGACGGCGTCCCGCCGCCGGATTATCAACTCTGCAATAAAGTACACTTACCGCAGGTATCCACGAAGGATCCTGAGTTCCTCGAATCCCACTTTCTGACACCAGAAATTGTTGTGGATTTTTCCCTTGAATCCACTGGGTTCGGGTGGGCTCACCAATTCGAGGCAGTACCGCAGAGTCAGGGTAAAATGTAATCCAGTTTATTGAGTGCTAACGCGTTAGCAGGCTCTACAAAGGAGAGCTAGCTTTGGGACAGCCCCCAAAGCTTTTTATACCAAAACAGAAGCATCATTTCACACATGCTCAATACAGGTTGAAAGCTGGGTTTTTCCACTTGCCATGCATCATTTCTATTGTTCCTTTGTCTAGTCAAAGCAAGGCTATGGGTTACATCACTAGTTGCTTCACTATCTTTTCTGTGCATGTTATGTTCTTCTTCCCAGCCCCATCCTGTTCATTCCTTATCACAGTTTCCTGCCGTCAAGGCCATCAGCTGCTCAGTTCTTTCTTAGTCTGTTACTTTTCTGCAAGCAAAACTCTTTCTATACTTCTGCTCTTCCCAGAGTCCCTTTCTGTTCTTTCTTCCCAGAGCCCCTTTCTGCATTTTTCCTTTACAAGTCCCCCCTTCTGATGCCCATTTAGGCCCCTAAATGGCATCAATACCAGCACTTGGTCTGGAGTCCCCGGGGGCCCCTGATGGGTCCCTTGGCTGGGGGTCGGCGGGGGAGCAAAGGGAATGCGCTGCCAAGCCTGGTGCTCACAGCAATCATTTGGAGAGATTGGGGAAGGGACTTTGGTTTGCAACTTCCTCAAGAACCGTGGAAATGCGTTTGAGTTCCCGCATGGTGAAACCCACCCCTAGACCAGGGATGGTTATTCCCCAAAAGCGTTGGGCCTCAGTGATGTCCCCACGGTCTCGGATAGGGCCCTGGGGTAAACTGGAGGACACTCGGATGGCAGGGAAGAGGGTACCTATGAAACATGACCCTTGGAAATCTGCAGGAAGATGTTTATAGGCTTTGTTGCCACAGATGAAATAGCGGCCCACCAGGGCAGTAATACCACAGGCACAGGTGTGAGTGTAGAGGAACGCCTGATGGTAAAACCCTGTCAAGTTGTAGTATGCTGGAGTGAGGTCGGGCACAAATGTATGGTTTAAGCTAAAAGTGATTCCATTCTTAACAACAGTTGTGTTGCAGGTAGAGGTACCAACAGCTTGGCCCGTGCCATTGCACTGCAAGCAAAATAAGGCTGGGGTTGGTGTTCTAATGTGAATATACTTAAACACATTGCGACTAACAGTTGCCCATGTGGCGTTTTTGGGTAGCTCAGTATAAAATGGGGCTCGCAATTCCCGTACAGCAAGCGGGGTAGCAAACATAGGAATACCTTCCAAAGCATGCAAAGGAATCTGGGCACAAAGCCAACAGTTCGATGCGTTCAAATCAAGGCGAAGCTGTTCTTATAAAAAGCAAAAAAAAAGTGTTAGAGGCAAATTCTAATGATCGTTTGTCTCGGGAAGTTCTGTCATTGTCCGGCAGCCATCGGTGAAGCATCTGGAACGATGTGGTCAGGTCAGGTGGCGGAGTCCGTGGTGTTCGGGCCAGCGGGAGGGTCAGCATGACAGCAATGCGAAGCATGACGCCAACGAGGATCATTTTTCAACTTTACAGCGGTCTGTGTTGTCAACAGGACAAGGTGGGGTCCTGTCCAGCGTGGTGAGAGGCAATGCTTGCGTCGAAACTCTTTCAAGAGGACCCAATCCCCTGGCTGGAAACTGTGGCACTGCTCAGCAGAAGGTGGAGTGTGCGCTGCTTCCACCGCGGTCCTGGCTGATCTAAGGAGAGAAGTGAGAGACAAAACATACTGAGAAAGCTCATCACTCAATTGAGCCAATGATTGAACTGCCAGACGAGGCGGTGTAAGGCCTATGCGCATGGCACGGCCAAACACAAGTTCATAAGGGGAAAGTCCAGTATTCTTTGCTGGGGAGGCTCTGATGGCCATCAAAACTAAAGGCAGGGCCTCAGGCCATTTCAACCCCATGTCTTCTGATGTTTTAGCTAATCGAGTCTTAATGTCCAGGTTCTTCCGCTCCACTGCCCCACTGCTCTGAGGGTGATGTGGGGTGTGGAAAAACAAGTTGATCCTGAGGGCTTTGCAAAGGGCCTGGGTTACTTTTGCAGTAAATTCAGGGCTTTGATCACAGTCCAGTGAAAGAGGAACCCCAAAGCGGGGTATAAAGTCTCGCAGCAGCTGCTTTGCAACTGTGAACGCATCATTTCGGCGGCAGGGAAATGCTTCAGTCCAGCCTGAGAAAAGGCAAACAATAACAAGAACAAAGTTAAAGCCTTGGGCTGGGGGCAGATGGGCAAAGTCAATCTGAAGATTCTCAAAGGGGCCATTGCTCCACGGGCGAGAGGATGAAGTGCAGGGTTCCGTTCTGTGCGGATTATGTTGGGCACAGATGTGGCACGATCGGGTCACTCGCCGGGCCTCGGTGGAGACAAAAGGAGCAAACCAACTGGCGGTGATCATGTGTGCTATTCCCCCCTTGCCAGAGTGTGTTAACTCATGACACACTCTGGCCAGCAAGGGCAGCAGGGACCGCGGGGCTACAGGGCGGCCATCAGGGTGTCTTCAGATGCCCTCCGAGTCTTGGGTGCAGGCGGAGCGGAGCCACAGGTCGAGTTCTTGAGCTGACGCGTCCTGTTGGTGATGTAGAACGTCCTGGAGTGGCACGGCAGGCAGGGAATCTGAAAGGGAAACTGCCTGAACGCATACAGTGGGTCCCAGCTTTGCTGCGCGTTTGGCAGTAATATCAGCAAAGCGGTTGCTATTGGCCTTAAAAGTGTTGGCAGAAGTGTGCACGCAGACGCGCACAATAGCCAAAGCAGAGGGCAAAATCACGGCTTCCAGGAGGGCAGCAATCAAGGGCCCATGGGCTATTGGAGTGCCAGCTGAAGTGAGGAAGCCGTGCTCCCGCCAAATGGAGCCAACCGAGTGGCAAACTCCAAAAGCGTAGCGGGAATCAATAAGTCATCTGGCACAGGATGCTGGGCTTGGGAGTTGTGTGGCACAAGGAAGTCATCTGGGAAGCTGGGGCTGAAATTCGGTTGGCGTGAAAGGCAGGGCATGGGAGCTAGCATCTGTGGGTATGACAAGGCTTGGGATGAGCAGGCTATTGTGGGACTTTTTCAGGTGTTTAGGAGCCATAGGTGGTGTTGATGGCAGAAGGCACAGTAGGGATATCACAGAGAAGATAAAGAAAGGGTGCATGTTTTACTTTTTAAGTAACTAAAACACAACAGGTTAAGTAAATCCCGCCTCCCCCCTGTTGATTTAGCATTCCATGGAAAGAATAAATCAAGGAAGAATATCGTCTTTTTGCCATTTAAATTACAAACAGTTTGGCAAATCCTGGTCTGGGTGTGGGCTGCAAGTAGCTGTACCTTTAAACCATTAATTGGACTAGCCGTGTTAATAATGGCAAAAGGGCCAGCCCACTTGCTAAAAACTGTTTTAGCATGACAGAGGATTTTACAGACCAGTCCATTATTGCATGAAAATTTCCAAATTTGTTTTGGGTCATTTTGGGCCTTTTTACTGCTTAAAATCAGCAGTAATAATTTGATTGATTTAATGTGCTATTTTTGCAAAGCTGCAATTTAATAAAACAGTAATCGGGCATTTTACAATGTGAACCATTGCAGGGGCTGCATGGTTTTTCCCCCTGGGAAAGAAATGCCTATTGGGAAAACTGTTGCTGTTCCTTGCTTGCCTGAAAAGTTTGAAAAAGGAATGTAAACTATTTAAGTTGCAGATAAGGGAGAACAGTC
>TRINITY_DN69_c4_g1_i2 len=714 path=[0:0-147 1:148-156 2:157-713]
ATGGCAAAGGCATTCTGGTGGTGTTTTTTTTTTCAAGCAGAAGACGGCATACGAGATTACAAGGTGACTGGAGTTCAGACGTGTGCTCTTCCGATCTGCCGTGGCGGCGAGAGGAGCCTTAAGGAAAGAGAACCGGTCGGACACGCGGTGACTGGGGAACCTGTCAGGATGTCTGCGCATCTGCAGTGGATGGTGGTTCGCAACAACTCCAGCTTCCTCATCAAGCGCAACAAACAAACCTACAGCACGGAGCCTAATAACCTGAAAGCCCGGAATTCATTCCGCTACAATGGACTGATCCACCGCAAGACCGTGGGGGTGGAGCCAGCGGCAGATGGCAAAGGCATTCTGGTGGTGCTAAAGAAACGGCGAGGGCAGCGCAAACCAGCCACCTTGTATGAGAGAGTGACGATAAATAAGAATGCCCGGGCTACACTGAACAGCTTGCGGCACATCATCCGTAAGAACAAGTACCGCAAGGACCTGCGCATGGCTGCCCTGCGTCGAGCCAGCGCCATCCTACGTAGCCAGAAGCCGGTTGTGGTGAAGAAAAAGCGAACCCGCACTACAAAAGCCACCTAGACAGATGAACATGGACAGATGTCTCTTTATCTAATAAAGAACTGAAATAAAAATTGAAAAAAAAAAAAAAAAAAAAAAAAAAAAAAAAAAAAAAAGAAAAAAAAAACCCAAAATTCCCCTTTTTTTTTTTTT
>TRINITY_DN69_c4_g1_i1 len=705 path=[0:0-147 2:148-704]
ATGGCAAAGGCATTCTGGTGGTGTTTTTTTTTTCAAGCAGAAGACGGCATACGAGATTACAAGGTGACTGGAGTTCAGACGTGTGCTCTTCCGATCTGCCGTGGCGGCGAGAGGAGCCTTAAGGAAAGAGAACCGGTCGGACACGCGGAACCTGTCAGGATGTCTGCGCATCTGCAGTGGATGGTGGTTCGCAACAACTCCAGCTTCCTCATCAAGCGCAACAAACAAACCTACAGCACGGAGCCTAATAACCTGAAAGCCCGGAATTCATTCCGCTACAATGGACTGATCCACCGCAAGACCGTGGGGGTGGAGCCAGCGGCAGATGGCAAAGGCATTCTGGTGGTGCTAAAGAAACGGCGAGGGCAGCGCAAACCAGCCACCTTGTATGAGAGAGTGACGATAAATAAGAATGCCCGGGCTACACTGAACAGCTTGCGGCACATCATCCGTAAGAACAAGTACCGCAAGGACCTGCGCATGGCTGCCCTGCGTCGAGCCAGCGCCATCCTACGTAGCCAGAAGCCGGTTGTGGTGAAGAAAAAGCGAACCCGCACTACAAAAGCCACCTAGACAGATGAACATGGACAGATGTCTCTTTATCTAATAAAGAACTGAAATAAAAATTGAAAAAAAAAAAAAAAAAAAAAAAAAAAAAAAAAAAAAAAGAAAAAAAAAACCCAAAATTCCCCTTTTTTTTTTTTT
>TRINITY_DN8_c240_g1_i1 len=2128 path=[0:0-2127]
GTCGAGAAGGAATGCACGATATACATAGGGAGGGGGGAAGGACGTACTAGAGTATAGTATATATAAATATAAGGCGGCATGCCGCCTGTACCTAAAAGGGGCTTAGCCCCTATTGACAGAATCACAGTCTGATGTTTTTGTTAAACTAAGTAGGTGTAGTGTTTTTATAAATACTTTTAGAAGGGATAAGTCTTCAGTCTCCAATTTACAAGGTTGGTGCTTTAATAAGCTATAAAAGTTCAGCGTGGGGAGGTCTAGGTTGTTAAGATAATCAGGGTTATCAAGGATATTGTGAATACTGCTAAGTAGGTTTTTACTTTGCCCTGGGCCAGGAAGGAAAGGGCTTTTGATATCTTTAATTGTGTTTTGGAGAAGAATTTGGGGACTGAATATTCGTATCAGGTTGCATCATTGAGGGTTGTGGATACTTTTTGTGCTTTTTTTAAAAGGTGGGTTGTGGGGGATCGGTGGGTTAGGGAGCTATAGAATGTTAATATGTTTGAAAAGGTTGACAAGTTATTTTTTTGTGGACGGTTTTGTTTGTTTTTATGGATGAAAATAAGTGATACAAAGATTCCCATTATGGTGGCCCCTAGTGCTGAGAGTTTGATGAGGGTGGTGACAGTTGTAGGGAGGGTCTGAGTTTGGTCTAAAGTCATAGCAGAAATAGGCCCAATTGCAATGCTTCCTAAGGAGAGGCGTAGGATGGCATTAGATAGGGTTTTATCTTCAGTGATTTTTTGTATTGGGTAATGTCGTGGGGGGCCTGTTTGTACTAAAAAGATAAGGCGTGTTGTATAGGCAGCTGTTATTACGGTGGCGGCCATGGTAAGAAGAAGTGCTCCTAGGTTTAGTGTAGATGAGTTTATGGTTTCAATGATAGCATCTTTTGAGTAGAAGCCGGTCATGAATGGAATTCCTGCTAGAGCAAGGTTCCCAATTGTGAAGCAGGAGGATGTAATTGGTATTGTTTTGTGGATTCCTCCTATTTTTCGAATGTCCTGTTCGTTGCTAAGGTTGTGGGAGATGATTCCGGAGCAAATAAATAGTTTTGATTTAAAGAATGCGTGTAGGCATATGTGGAGAAAGGCAAGGTTTGGTTGATTAAGGCCGATGGTTGTTATTATTAGGCCTAGTTGACTAGCTGTTGATAAAGCAATAATTTTTTTGATATCATTTTGTGTTAGTGCACATATTGCGGTTATAAAGGTGGAGATGGCCCCAAGTAAGAGGCAGGTGGTTCGTGTAAGTTCGTTGTCTTCTATTATTGGGTGAAGGCGGATTAATAAGAAAATGCCGGCTACGACTATTGTGCTAGAGTGAAGTAGGGCTGATACTGGTGTTGGCCCTTCTATGGCCCCTAATAGTCAAGGGTGTATGCCAAATTGTGCTGATTTTGCAGCGGCTGCTAGGACCAGGGCTAAAAGGGGTAGTGTGTCGAATGGTTTTAGTATAAATAATTGGTCGAGTTCTCATGAAGCAACGTTGGTTCCAGTTCATGCTAGTGTTAAAATAAAGCCAATGTCTCCAAGGCGATTGTAGATGATGGCTTGTATTGAGGCTGTGTTAGCTTCTCCTCGGGTCCGTCATCATCCGATTAGTAGGAAAGACATGATGCCAACACCTTCCCATCCGATAAACAATTGAAAAAGGTTGTTTGAGGAGACTAGTGTTAATATTGCTAAAAGAAAGATTAATAGGTATTTAAAGAATTTATTGACTTCTTGGTCGTGGGCTATATATCATTTGGCGAAATCTATAATAGACCATGTTACAAATAGTGCTGTTGGGCAGAATATGAGTGTGAAGTAATCGAATTTAAAGCTTAGGCCGACGTTAAAATTTGTGGAAGAGATTAAGTTGATGTGCGTGGTGTTGATTTCTATTCCTAAGTTAATAAATATGATAAGGGTGGCAAGTGTGGAAAAGAAGGCGTACTTTACTGCAGTACGGGCTTGTATCTTTATTGAAGTTTTAAATAGGGTATCGGCCATTAAAGGGTAGAGAAGGATGCTAATGGATGCAAGCATTATTGTGTTAATTGGTGTGATTCATTGGGTTTCGATCATAGCTTCCACTTGGGTTTGGCCAAGAATGGCCGGCTCCTAAAGCCGGTGGGGTTCCTCCC
>TRINITY_DN30_c7_g1_i1 len=2465 path=[0:0-2464]
TGAATCTAAGAACAGAGGGGATCAAACTGCATCCCTACCTCGACGACATTCTAATCTGATCCCCAACCTACGAGCAGACACAGAGGGACGTGCACAAGACTATCACGTACTTACAAGATCACGGGTTCGTGGTCAACCTCAAGAAGAGCCATCTCACACCCTCGCAAGTACTAGAACACCTAGGAGTGATACTGGACACCAGGTGCTGCAGACTCTTCCTTTTGCAACAGAGACAACAGAAACTCACCATGTTGATTCAGCAGATCGCGCAGGCTCACAGGACCGGACTCAAAACCCTAGCGAGTCTTCTGGGAGCCATGACCACCTGCTTGGGGATCCTACAATTGGCCAGGTTCCATGCCAGACCTCCAGCGTTTCCTACGCTCATGGCAGGATATACCGATCCAGGGAAAAAAAATCCGTGGATCCTGGTTCCAGCCGAGCTCAAGAGATGCTTCACCTGGTGGATGCATCCAGACCGGTTCACTCCCGGAATGCCTCTTGCAGATCCAGAGAGGACGACGACAACAACAGACACAAGTCTCCAGGGCTGGGGAGCACACATACAGAACATGACGGCACAAGGGAAGTGGCTACCTTGGGAAAAGGTCCATCACATCAATTCGCTGGAGTTGAGGGCAATCTACCTGGCCCTGCGGAGCCTGGCTCTGAGACTTGGAGGAAAAGATGTCCTCATGTACACAGACAATATGGTGGCAAAGGCCTGTCTAAACCACCAAGGCGGATCAAGGTCCAGAGCGTTCCACCAGATGGCGACCATTCTCATCAGGTGGGCGGAGAGAAAGTTGCGGTCCGTTCAGGCACTGCATATCAAGGGACAAATGAACACACAAGCCGACTGGCTCAGCAGGGTGGAACTGGACCAAGGGGAATGGTCTCTGCACCTGATGGCATTCCACACGATAACCAATCTGTTCGGTCCCCCCACAGTAGACCTGTTTGCATTCGCGGTCAATGCGAAGGTGAGGCTCTTCGTTTTCTCATCACCCAGACCACAGAGCAATAGCCTTCGATGCACTGAACATCAGATGGCCCCTGGGCCTTCTATTGCCTTCCCTCCGTTTCCACTCATACAGAGAACCATCGCAAAGATAAAGAAGGAAGGAGCAGAGGTCATTCTGGTGGCCCCCTTCTGGCCACGGAGACCATTGTTCGCGGACCTGCAAGATCTCAGCTCAGAACCGCCACTCAGGTTGCCACACCTCCCGGACCTACTGACTCAGGGCCTGATCCACCACGACAATCCAACATCACTCAGACTGACAGTCTGGAAGTTGAGAGGTGGGTCTTGAGGAGATTAGGCTATTCTCATCAAGTTCTAGACACTATGCTCCAGTCCAGGCGCCCTGCAACCAAGCACGTTTACCAGAGCACTTGGGCTACTTTCGCTAGGTGGTGCGAGAGTAGGCCAGTTAGGCTAGACAGGGCGTCCGTTAGGAGTATCTTAGAGTTCCTTCAGGAGGGGTTAGAAAAAGGTCTAAAACCCAACACTCTGCAGAGGTAAGTAGCAGCACTTAATAGTGTGCTATGCACAGTTCGGGGCCGCAGGGTTTACACCCACCCCTACATGAGACATTTCCTCAGGGCAGCTAGAATTATATCTCCCCCGGTGATCCACCGTTTCCCCTCTTGGAGCTTAAACCTCCTTCTCGGAGCCCTCACCAGGATTCCCTTTGAGCCGCTGAACGAGATATTCCTCTACTACCTGTCCCTTAAGGTAACGTTCCTAGTGGGCATTACCTCAGTGAGGAGGGTCTCCGAGTTAGGAACCCTATCTATGGAGTCTTCGGTGGTCCTTAGGTTGGACCCGACTTTTAGCCCTAAGGTGGATTCCCGCTTCCATAGGGAGCAGGAAGTGAATCTTCCGTCTTTCTGTCCTAACCCAGTTCACCCGTTAGAACAGGCTTGGCACACCCTGGACATTAGGAGAGCTCTAAAAATATATCTAGACAGAACAAAAAAATTCAAGAAAACCCCGGCCCTTTTCGTCTCGTATAACCCTCGGAGGCGGGGCATGAGAGCGTCAAAAGCATTAATCGCCAAATGGATGACTCTCCGCATCATGGAGGCCTACAAGGCAGAGGGGAAATCCTCCCCTAAAGGGGTCTTCGCACATTCCCTATGGGGAGCTGCGACTTCTCAAGCATTTAGAAACGCGGCTTCCTACAGGGTGATCTGTCGAGCTGCAGCCTGGTCCTCGGTGCATTCTTTTACTAAACACTACAGGATTCCACTGCAGGACTCGGCGGATGCAGCCTTTGGGGGAAGAGTCCTTCAAGCAGTCCTCTGAGCAGAGGCGCTGCCTTGAGGATTTCACAATTGATCCGGTTGTTTTCTCCCTTATTTACCCTCCTGTAATGTAGGACTGGGGTACTGCTTTGGTACGTCCCTACTGTCCTGACTGGAAGGCCAGGAGGATCCCCTGGGAGAAAGGAAAATTGGGC
>TRINITY_DN30_c49_g1_i1 len=903 path=[0:0-902]
CTCCCATTTCCCATCACCCCCCACGCCATCGCCTCCTCCCGGCCTCTTCCTGTGCTGCCGTGGAGGCGAACGCTTGTGGCGCTGACCATGTCGTCCCACAAGACGTTCAAGATCAAGCGGTTCCTGGCTAAGAAGCAGAAACAGAACCGGCCCATCCCGCAGTGGATACGCATGAAAACTGGCAACAAGATCAGGTACAACTCCAAGAGGAGACACTGGCGAAGGACCAAGCTGGGCCTGTAAAGAGAAGAGCTGCACTAACTGAGAGACAGATCGATCTTGCCCCACCGGACTCTCACCCCTTGAAAAAATGCTCAGTCCTACCGAGCTGCCGCTGAGGTCTCCCCTTCTCCCGGGGGATCCTCCTGGCCGTCCAGTCTGGACAGTAGGGTAGATCCGGCCGGGAGCCAGTAGGAGGCAGACATCCAACTTTGAGGAGCCTACTAGGAGGGATCTATCCTCAGCTCCCCAGTTGTTTGTCTGCCTTGGTGCAGTGAGGAAGGGGTTCAATTAATTGTGGCATGGAATGTAGGGGGGTGGGTGGTTGTTCTTTTAAATCCTTTGAATTTATTTTGAATAATTCATTGAAAAAATGAAGACTTGTGTTCAGTACTGAGCTCTCATGTCTATTGGTGTCGTTCTTCTTGCCAGCTGGCAGGCTCACTAATAAATAGGATAGTAATGATCCTTTGAATTAAAAAAAAAAAAAAAAAGTCAAGACTGTATTGTGGGGGATTTTGCTGCCTTGTGCAGTAGAGGCAGGGATTGCTCTCTCATTCAGTATTTTAAAAATTATAGCCATTTTTGGCAATTGAACTACTTGACTAAAGATTAGCCCTGTATGTTGAAACCTGATGTGTGGATTTTTTTGCTTTTTTTTTTTTTTTGCTTTCTTAAGACCAT
>TRINITY_DN92_c0_g1_i1 len=444 path=[0:0-443]
CCGCCATGCCCTGGGTCACCAGGGACATCCAACAGGCGCCAAAGCAGGCGCTTTTCCTCCAGGTTCCAGCTGGCGGCCGGCTGCAGGCGCACATTGGTGACCGGCTCCTCGACGGGCAGCAGCACCTGCACGTTGGTGAGGGGCACGGGCGCCGCCATGGCCCTCGCGTTGTAGCCGTATTCCACACACACCCGGGTGGCCTCCGACCCACACTCCCAGCGCACGGCCAGCCGCAGCGGCGCCCAGGACGGGCCCAGCTTGGAGAACTGGTACTTGAGGAGGGGCACGTTGTAGTAGGAGGCGGTCGGAGTCTGCTCTGCCTGGTTCTGCAGGTGCCCAGTCAGCGCTGTCATGTTGAGCCAGAAATCCTTGGCGCTGGGGTCGCTCTGGGAGGGGTCACTGTAGAGAAGCTCAGCGTTGGGCAGGAACTGATCGATGGGGGCC
>TRINITY_DN92_c0_g2_i1 len=356 path=[0:0-355]
TAGGTCTCCTCAACGACGGCCCTCTCACGGACGAAGTCGGCCAGCTCCTTGGTGGAGATCTGCCCATGCTTCATGTTGTGGTAAAGCACGTCGAAGCCGTGGTTCTTGTCACCCCAAAAGTGCTCTGCGAAACAGGACATCTTAGCACCTGGTGGGATGGCCATGGGGGCTCAGCTCCTGGGAACCCAGTGCTTACTGGTGTGGCGTTCCCGCTCGCTCATTCTCTCGGGCACAGACTGGTTCCTCCGTGCGGCGCGGCCCGGCACCTGCCGTGTGCTCTCCCGGGCGGGGGGGCTGCGCTCGGCTCGGGCTACAGCCTCCGGCCCGGGCGAGGCGTGGAGGCAGCAGGGGTTGGG
>TRINITY_DN92_c0_g3_i3 len=3632 path=[1:0-2295 3:2296-3434 4:3435-3631]
CCCCAACCCCTGCTGCCTCCACGCCTCGCCCGGGCCGGAGGCTGTAGCCCGAGCCGAGCGCAGCCCCCCCGCCCGGGAGAGCACACGGCAGGTGCCGGGCCGCGCCGCACGGAGGAACCAGTCTGTGCCCGAGAGAATGAGCGAGCGGGAACGCCACACCAGTAAGCACTGGGTTCCCAGGAGCTGAGCCCCCATGGCCATCCCACCAGGTGCTAAGATGTCCTGTTTCGCAGAGCACTTTTGGGGTGACAAGAACCACGGCTTCGACGTGCTTTACCACAACATGAAGCATGGGCAGATCTCCACCAAGGAGCTGGCCGACTTCGTCCGTGAGAGGGCCGTCGTTGAGGAGACCTATGCCAAGTCAATGGGGAAGCTCTCCAAGATGGCCGCCAACAGCACACAGCTTGGGACCTTCGCGCCGCTCTGGGAGGTGTTCCGGATCTCCTCGGATAAGCTGGCGCTCTGCCACCAGGAGCTGGTGCGCAAGTTGCAGGAGCTGATCCGGGAGATCGGGCGCTACGGGGAGGAGCAGCTGCGGGCGCACAAGAAGTCGAAGGAGGAGGTGTCGGGCACCCTGGAGGCAGTGCAGGCGCTGCAGACGGTGGCTCAGCTGCTCCCCAAGGCCAAAGAGAACTATCATGGCAAGTGCCAGGAGCTGGAGCGGCTGCGCCGGGAGGGTGCCAGTCAGAAGGAGGTTGACAAGGCCGAGCTGAAGTCCAAGAAAGCGGCTGAGGCTCTGCGCTGTGCCATAGTCAAGTATAACGTCGCCCGGGATGAGTTTGAACACCGGATGCTGGAGTCTGCCATGCGCTTTCAGGAACTGGAAGAATCCCACCTGCGCTCCATGAAGGGGCTGATCGGATCTTATGCCCACTCTGTGGAGGACACGCACGTCCAGATCGGGCAGGTGCACGAGGAGTTCAAACAGAACGTGGAGAACATCGGGGCAGAGACCCTGCTGCACCGCTTTGCCGAGAGCAAGGGGACCGGGCGCCGCCCGCCAGGAGCGCTGGATTTTGAGGAGTACAGTACGGCGCCACCTCAGGAAGGCCCAAAGCGAAGCCGCAGCAAAGCCTTCCGCATTCCCGGGCTGGGCCGTAAGGAGCGGGAGAGAGATTCTGTGGAGTCTCCAGATGCTGATTCAATGCCCCCAGATGTGGACGAGGAGGGATTTACCGTTCGGCCTGACACGAACCCAAAAAACGAGCCGGGGAGCCGCTGTTGCTCATCCAGCGACTCGGACTACGACGAGAATGACGAGCCCCGGAAATTCTATGTGCACATCAAGCCGGTGCAGCCGCGGGACAACGCCGTCGCCAGCGTGGAGCAGCTCAAAGCCACCGTCGGGAGCCTCATCCTGCCGCCTGGTCCTGGGGGCACTGTGAAAAGACACTCTTCCAGGCACTCGACGTCTCTCCCACCCAACGGTGATGCAGAGCCACCTCCAGGTGAGGGGTCCCGGCATGTGCTGACACCCCACCCCGCTGTCCGGGCCTTCAGCTGTGGCAGGAAGCCCCGGACAGACGTGGTCCCGTCCCAGCCCCTCTTTGGGCCCCCGCTGGAATCACCCTTCGAAACGGAGGATTTCTCAGGCCCCCGGCCCTACATCCTGGCCTCCAGCCCGTCCCCCTTCTCCTCCTCGTCCCCTGAGAATGTGGAAGACTCCGGCCTGGACTCGCCGTCGCATGCAGCCACCGGCCCCTCCCCTGATTCGCGGCCCTGGACACCGCGGCCTGGCACCCCGCAGAGCCCCCTCAGCAAGCGCCACACGCGGGGCTCCCCGGCCTCCCATGGCGAACGGCCAGCCCTGCCTGCAGCAGACGCCCCTAGCCCCTGGCTATCCCAGCCTGACCCCCGAGACACCCCCTGCTTCCTACCAGAGCCCCCGCAGGGGGACCCAGCCTGGCCCCCAGGGGCTCCCCCCCGGGAGGCACCCTCGCCTGACCCCTTCTTCCCAGAGGGCAGAGCCAGCACCCCCCACCCCTGGGCACCCGGCTCCGAACGCCCCCCGCAGGCCCGTGAGCGTGACGCCTGCCCTTCCTCCAACTCGGCCTCCTCTTCCTCATCCTCCCCCGCTCCCCCCAGCAGCGGCGACTCCTCCAGCCCCTCCCCATGGACGCTGCAGGTGCCGAGCAGCAGGGATATGGATAACGGCACCGCCTCAACGCTTGAGCCCCCCAGTGACCCTGACCCTTCCCCTCTTCCTGGCCTGATCCCGGTAGTGGCTCCCCCTCGGCGATGCCGGACAAAGAGGCCCTCGCCAGTGCCAGCTGTCTGTAGGAGCAGTGATACGCCACGGTCGCTGAGCCCCTCTCCCCTCTGGACCCCTGCGCCCCCCACCTCAGCCGGCCTGAGTCAGCGGGGTTTCTTCACCGCTGTGCCGCCGGCGCTTGGTGTGTCCCGCGGCCCCTCCCCTGTAGTGCTGGGCTCCCACGATGCATTGCCTGTGGCAACGGCCTTCACTGAATACGTCCACGCCTACTTCAAGGGATGTGACCCTGACAGCTGCCTGGTGAAGGTGACAGGAGAGCTCACCATGTCTTTCCCAGCCGGCATCCTGCGTGTGTTCAGCAGCTGCCCCGCGCCCCCTGTCCTCAGCTTCCGCCTGCTCCACGTGGCCCCCATCGATCAGTTCCTGCCCAACGCTGAGCTTCTCTACAGTGACCCCTCCCAGAGCGACCCCAGCGCCAAGGATTTCTGGCTCAACATGACAGCGCTGACTGGGCACCTGCAGAACCAGGCAGAGCAGACTCCGACCGCCTCCTACTACAACGTGCCCCTCCTCAAGTACCAGTTCTCCAAGCTGGGCCCGTCCTGGGCGCCGCTGCGGCTGGCCGTGCGCTGGGAGTGTGGGTCGGAGGCCACCCGGGTGTGTGTGGAATACGGCTACAACGCGAGGGCCATGGCGGCGCCCGTGCCCCTCACCAACGTGCAGGTGCTGCTGCCCGTCGAGGAGCCGGTCACCAATGTGCGCCTGCAGCCGGCCGCCAGCTGGAACCTGGAGGAAAAGCGCCTGCTTTGGCGCCTGTTGGATGTCCCTGGTGACCCAGGGCATGGCGGTTGTGGGCGACTCTCAGCCAGCTGGGACCCCCTGCATGGCCCCAGCAAGCCCAGCCCTGTGGCTGCCCAGTTCACCAGCGAGGGTAGCACTTTGTCAGGCGTGGAGGTGGAACTGGTCGGCAGTGGCTACCGCATGTCTCTTGTGAAGAAGAGATTCGCTACAGGTATCTACTTAGCTGGTTCCTGATGGGCCCTTGGCGTCTTTGGTTTTAACGCCCCCCAGGAGGAGGATGGATCTACTGATTTTATTATTTTTGCCTCCTTGGAGGTTTGGTGTTGTCGAAGTTTTAAACACTGGAACTAAGATGGGGCCAGGATTGAGAGAGACGCCTTCTCCCCTCCCACCCCACCCCCTTGCAGGGGGCCCGGCTTCTGTGATTTGCACTGGACGGAACAGCTTCCTGGTTGAGTTTCTACGGACCCCAGTCACCCTAGGTTCTTCCCTGCTGTAAGCCTGGCACTTGGCTAGCCCCGGCATGCTTCCTGGGCGCGGGAAGGGGAGCCTGTGTGCCGTGGGGTTCTCGTTCTTTTAATAAACACTTTATTTTCTAATTAAAGTTACTGGAGGA
>TRINITY_DN92_c0_g3_i4 len=3809 path=[1:0-2295 2:2296-2472 3:2473-3611 4:3612-3808]
CCCCAACCCCTGCTGCCTCCACGCCTCGCCCGGGCCGGAGGCTGTAGCCCGAGCCGAGCGCAGCCCCCCCGCCCGGGAGAGCACACGGCAGGTGCCGGGCCGCGCCGCACGGAGGAACCAGTCTGTGCCCGAGAGAATGAGCGAGCGGGAACGCCACACCAGTAAGCACTGGGTTCCCAGGAGCTGAGCCCCCATGGCCATCCCACCAGGTGCTAAGATGTCCTGTTTCGCAGAGCACTTTTGGGGTGACAAGAACCACGGCTTCGACGTGCTTTACCACAACATGAAGCATGGGCAGATCTCCACCAAGGAGCTGGCCGACTTCGTCCGTGAGAGGGCCGTCGTTGAGGAGACCTATGCCAAGTCAATGGGGAAGCTCTCCAAGATGGCCGCCAACAGCACACAGCTTGGGACCTTCGCGCCGCTCTGGGAGGTGTTCCGGATCTCCTCGGATAAGCTGGCGCTCTGCCACCAGGAGCTGGTGCGCAAGTTGCAGGAGCTGATCCGGGAGATCGGGCGCTACGGGGAGGAGCAGCTGCGGGCGCACAAGAAGTCGAAGGAGGAGGTGTCGGGCACCCTGGAGGCAGTGCAGGCGCTGCAGACGGTGGCTCAGCTGCTCCCCAAGGCCAAAGAGAACTATCATGGCAAGTGCCAGGAGCTGGAGCGGCTGCGCCGGGAGGGTGCCAGTCAGAAGGAGGTTGACAAGGCCGAGCTGAAGTCCAAGAAAGCGGCTGAGGCTCTGCGCTGTGCCATAGTCAAGTATAACGTCGCCCGGGATGAGTTTGAACACCGGATGCTGGAGTCTGCCATGCGCTTTCAGGAACTGGAAGAATCCCACCTGCGCTCCATGAAGGGGCTGATCGGATCTTATGCCCACTCTGTGGAGGACACGCACGTCCAGATCGGGCAGGTGCACGAGGAGTTCAAACAGAACGTGGAGAACATCGGGGCAGAGACCCTGCTGCACCGCTTTGCCGAGAGCAAGGGGACCGGGCGCCGCCCGCCAGGAGCGCTGGATTTTGAGGAGTACAGTACGGCGCCACCTCAGGAAGGCCCAAAGCGAAGCCGCAGCAAAGCCTTCCGCATTCCCGGGCTGGGCCGTAAGGAGCGGGAGAGAGATTCTGTGGAGTCTCCAGATGCTGATTCAATGCCCCCAGATGTGGACGAGGAGGGATTTACCGTTCGGCCTGACACGAACCCAAAAAACGAGCCGGGGAGCCGCTGTTGCTCATCCAGCGACTCGGACTACGACGAGAATGACGAGCCCCGGAAATTCTATGTGCACATCAAGCCGGTGCAGCCGCGGGACAACGCCGTCGCCAGCGTGGAGCAGCTCAAAGCCACCGTCGGGAGCCTCATCCTGCCGCCTGGTCCTGGGGGCACTGTGAAAAGACACTCTTCCAGGCACTCGACGTCTCTCCCACCCAACGGTGATGCAGAGCCACCTCCAGGTGAGGGGTCCCGGCATGTGCTGACACCCCACCCCGCTGTCCGGGCCTTCAGCTGTGGCAGGAAGCCCCGGACAGACGTGGTCCCGTCCCAGCCCCTCTTTGGGCCCCCGCTGGAATCACCCTTCGAAACGGAGGATTTCTCAGGCCCCCGGCCCTACATCCTGGCCTCCAGCCCGTCCCCCTTCTCCTCCTCGTCCCCTGAGAATGTGGAAGACTCCGGCCTGGACTCGCCGTCGCATGCAGCCACCGGCCCCTCCCCTGATTCGCGGCCCTGGACACCGCGGCCTGGCACCCCGCAGAGCCCCCTCAGCAAGCGCCACACGCGGGGCTCCCCGGCCTCCCATGGCGAACGGCCAGCCCTGCCTGCAGCAGACGCCCCTAGCCCCTGGCTATCCCAGCCTGACCCCCGAGACACCCCCTGCTTCCTACCAGAGCCCCCGCAGGGGGACCCAGCCTGGCCCCCAGGGGCTCCCCCCCGGGAGGCACCCTCGCCTGACCCCTTCTTCCCAGAGGGCAGAGCCAGCACCCCCCACCCCTGGGCACCCGGCTCCGAACGCCCCCCGCAGGCCCGTGAGCGTGACGCCTGCCCTTCCTCCAACTCGGCCTCCTCTTCCTCATCCTCCCCCGCTCCCCCCAGCAGCGGCGACTCCTCCAGCCCCTCCCCATGGACGCTGCAGGTGCCGAGCAGCAGGGATATGGATAACGGCACCGCCTCAACGCTTGAGCCCCCCAGTGACCCTGACCCTTCCCCTCTTCCTGGCCTGATCCCGGTAGTGGCTCCCCCTCGGCGATGCCGGACAAAGAGGCCCTCGCCAGTGCCAGCTGTCTGTAGGAGCAGTGATACGGTGAGTGGAGCCCCCACCATGAAGATGGGGAGGGGGGGGTGGAGAAACAGAGCTAGGGCTCTTTTTCTGGCTTCTCGGCCAAGAGCCCCTTCCTTTCCGGGTAACCGGGCAGGAGAAGGGAGGGCTCCTTGTGGGGGCGCTGTGCCCCCTTTCTCAGTCCCTGCGTTTCTTCCCCAGCCACGGTCGCTGAGCCCCTCTCCCCTCTGGACCCCTGCGCCCCCCACCTCAGCCGGCCTGAGTCAGCGGGGTTTCTTCACCGCTGTGCCGCCGGCGCTTGGTGTGTCCCGCGGCCCCTCCCCTGTAGTGCTGGGCTCCCACGATGCATTGCCTGTGGCAACGGCCTTCACTGAATACGTCCACGCCTACTTCAAGGGATGTGACCCTGACAGCTGCCTGGTGAAGGTGACAGGAGAGCTCACCATGTCTTTCCCAGCCGGCATCCTGCGTGTGTTCAGCAGCTGCCCCGCGCCCCCTGTCCTCAGCTTCCGCCTGCTCCACGTGGCCCCCATCGATCAGTTCCTGCCCAACGCTGAGCTTCTCTACAGTGACCCCTCCCAGAGCGACCCCAGCGCCAAGGATTTCTGGCTCAACATGACAGCGCTGACTGGGCACCTGCAGAACCAGGCAGAGCAGACTCCGACCGCCTCCTACTACAACGTGCCCCTCCTCAAGTACCAGTTCTCCAAGCTGGGCCCGTCCTGGGCGCCGCTGCGGCTGGCCGTGCGCTGGGAGTGTGGGTCGGAGGCCACCCGGGTGTGTGTGGAATACGGCTACAACGCGAGGGCCATGGCGGCGCCCGTGCCCCTCACCAACGTGCAGGTGCTGCTGCCCGTCGAGGAGCCGGTCACCAATGTGCGCCTGCAGCCGGCCGCCAGCTGGAACCTGGAGGAAAAGCGCCTGCTTTGGCGCCTGTTGGATGTCCCTGGTGACCCAGGGCATGGCGGTTGTGGGCGACTCTCAGCCAGCTGGGACCCCCTGCATGGCCCCAGCAAGCCCAGCCCTGTGGCTGCCCAGTTCACCAGCGAGGGTAGCACTTTGTCAGGCGTGGAGGTGGAACTGGTCGGCAGTGGCTACCGCATGTCTCTTGTGAAGAAGAGATTCGCTACAGGTATCTACTTAGCTGGTTCCTGATGGGCCCTTGGCGTCTTTGGTTTTAACGCCCCCCAGGAGGAGGATGGATCTACTGATTTTATTATTTTTGCCTCCTTGGAGGTTTGGTGTTGTCGAAGTTTTAAACACTGGAACTAAGATGGGGCCAGGATTGAGAGAGACGCCTTCTCCCCTCCCACCCCACCCCCTTGCAGGGGGCCCGGCTTCTGTGATTTGCACTGGACGGAACAGCTTCCTGGTTGAGTTTCTACGGACCCCAGTCACCCTAGGTTCTTCCCTGCTGTAAGCCTGGCACTTGGCTAGCCCCGGCATGCTTCCTGGGCGCGGGAAGGGGAGCCTGTGTGCCGTGGGGTTCTCGTTCTTTTAATAAACACTTTATTTTCTAATTAAAGTTACTGGAGGA
>TRINITY_DN92_c0_g3_i2 len=288 path=[0:0-90 4:91-287]
GTCTGCCGTCCACTGTTGTCTCTCGCCTTTTTTTTTTTTTTTTTTTTTTTCCCCCTTCCCCCCCCCCCCCCCCTTGCAGGGGGCCCGGCTCCTGTGATTTGCACTGGACGGAACAGCTTCCTGGTTGAGTTTCTACGGACCCCAGTCACCCTAGGTTCTTCCCTGCTGTAAGCCTGGCACTTGGCTAGCCCCGGCATGCTTCCTGGGCGCGGGAAGGGGAGCCTGTGTGCCGTGGGGTTCTCGTTCTTTTAATAAACACTTTATTTTCTAATTAAAGTTACTGGAGGA
>TRINITY_DN92_c0_g4_i1 len=270 path=[0:0-179 1:180-269]
TTAGAAAATAAAGTGTTTATTAAAAGAACGAGAACCCCACGGCACACAGGCTCCCCTTCCCGCGCCCAGGAAGCATGCCGGGGCTAGCCAAGTGCCAGGCTTACAGCAGGGAAGAACCTAGGGTGACTGGGGTCCGTAGAAACTCAACCAGGAAGCTGTTCCGTCCAGTGCAAATCACAGGAGCCGGGCCCCCTGCAAGGGGGGGGGGGGGGGGAAGGGGGAAAAAAAAAAAAAAAAAAAAAAAGGCGAGAGACAACAGTGGACGGCAGA
>TRINITY_DN92_c0_g4_i2 len=236 path=[0:0-179 2:180-235]
TTAGAAAATAAAGTGTTTATTAAAAGAACGAGAACCCCACGGCACACAGGCTCCCCTTCCCGCGCCCAGGAAGCATGCCGGGGCTAGCCAAGTGCCAGGCTTACAGCAGGGAAGAACCTAGGGTGACTGGGGTCCGTAGAAACTCAACCAGGAAGCTGTTCCGTCCAGTGCAAATCACAGAAGCCGGGCCCCCTGCAAGGGGGTGGGGTGGGAGGGGAGAAGGCGTCTCTCTCAAT
>TRINITY_DN92_c0_g5_i1 len=422 path=[0:0-421]
AACTCAACCAGGAAGCTGTTCCGCCCAGGGCAAAACCCAGGGGGCGGGCCCCCCGGAAGGGGGGGGGGGGGGGAGAAGGCGTCTCTCTCAATCCTGGCCCCATCTTAGTTCCAGTGTTTAAAACTTCGACAACACCAAACCTCCAAGGAGGCAAAAATAATAAAATCAGTAGATCCATCCTCCTCCTGGGGGGCGTTAAAACCAAAGACGCCAAGGGCCCATCAGGAACCAGCTAAGTAGATACCTGTAGCGAATCTCTTCTTCACAAGAGACATGCGGTAGCCACTGCCGACCAGTTCCACCTCCACGCCTGACAAAGTGCTACCCTCGCTGGTGAACTGGGCAGCCACAGGGCTGGGCTTGCTGGGGCCATGCAGGGGGTCCCAGCTGGCTGAGAGTCGCCCACAACCGCCATGCCCTGG
>TRINITY_DN92_c0_g6_i1 len=508 path=[0:0-317 2:318-507]
AGCAGGCGGAAGCTGAGGACAGGGGGCGCGGGGCAGCTGCTGAACACACGCAGGATGCCGGCTGGGAAAGACATGGTGAGCTCTCCTGTCACCTTCACCAGGCAGCTGTCAGGGTCACATCCCTTGAAGTAGGCGTGGACGTATTCAGTGAAGGCCGTTGCCACAGGCAATGCATCGTGGGAGCCCAGCACTACAGGGGAGGGGCCGCGGGACACACCAAGCGCCGGCGGCACAGCGGTGAAGAAACCCCGCTGACTCAGGCCGGCTGAGGTGGGGGGCGCAGGGGTCCAGAGGGGAGAGGGGCTCAGCGACCGTGGCTGGGGAAGAAACGCAGGGACTGAGAAAGGGGGCACAGCGCCCCCACAAGGAGCCCTCCCTTCTCCTGCCCGGTTACCCGGAAAGGAAGGGGCTCTTGGCCGAGAAGCCAGAAAAAGAGCCCTAGCTCTGTTTCTCCACCCCCCCCTCCCCATCTTCATGGTGGGGGCTCCACTCACCGTATCACTGCTCC
>TRINITY_DN92_c0_g6_i2 len=1431 path=[0:0-317 1:318-1430]
AGCAGGCGGAAGCTGAGGACAGGGGGCGCGGGGCAGCTGCTGAACACACGCAGGATGCCGGCTGGGAAAGACATGGTGAGCTCTCCTGTCACCTTCACCAGGCAGCTGTCAGGGTCACATCCCTTGAAGTAGGCGTGGACGTATTCAGTGAAGGCCGTTGCCACAGGCAATGCATCGTGGGAGCCCAGCACTACAGGGGAGGGGCCGCGGGACACACCAAGCGCCGGCGGCACAGCGGTGAAGAAACCCCGCTGACTCAGGCCGGCTGAGGTGGGGGGCGCAGGGGTCCAGAGGGGAGAGGGGCTCAGCGACCGTGGCGTATCACTGCTCCTACAGACAGCTGGCACTGGCGAGGGCCTCTTTGTCCGGCATCGCCGAGGGGGAGCCACTACCGGGATCAGGCCAGGAAGAGGGGAAGGGTCAGGGTCACTGGGGGGCTCAGGCGTTGAGGCGGTGCCGTTATCCATATCCCTGCTGCTCGGCACCTGCAGCGTCCATGGGGAGGGGCTGGAGGAGTCGCCGCTGCTGGGGGGAGCGGGGGAGGATGAGGAAGAGGAGGCCGAGTTGGAGGAAGGGCAGGCGTCACGCTCACGGGCCTGCGGGGGGCGTTCGGAGCCGGGTGCCCAGGGGTGGGGGGTGCTGGCTCTGCCCTCTGGGAAGAAGGGGTCAGGCGAGGGTGCCTCCCGGGGGGGAGCCCCTGGGGGCCAGGCTGGGTCCCCCTGCGGGGGCTCTGGTAGGAAGCAGGGGGTGTCTCGGGGGTCAGGCTGGGATAGCCAGGGGCTAGGGGCGTCTGCTGCAGGCAGGGCTGGCCGTTCGCCATGGGAGGCCGGGGAGCCCCGCGTGTGGCGCTTGCTGAGGGGGCTCTGCGGGGTGCCAGGCCGCGGTGTCCAGGGCCGCGAATCAGGGGAGGGGCCGGTGGCTGCATGCGACGGCGAGTCCAGGCCGGAGTCTTCCACATTCTCAGGGGACGAGGAGGAGAAGGGGGACGGGCTGGAGGCCAGGATGTAGGGCCGGGGGCCTGAGAAATCCTCCGTTTCGAAGGGTGATTCCAGCGGGGGCCCAAAGAGGGGCTGGGACGGGACCACGTCTGTCCGGGGCTTCCTGCCACAGCTGAAGGCCCGGACAGCGGGGTGGGGTGTCAGCACATGCCGGGACCCCTCACCTGGAGGTGGCTCTGCATCACCGTTGGGTGGGAGAGACGTCGAGTGCCTGGAAGAGTGTCTTTTCACAGTGCCCCCAGGACCAGGCGGCAGGATGAGGCTCCCGACGGTGGCTTTGAGCTGCTCCACGCTGGCGACGGCGTTGTCCCGCGGCTGCACCGGCTTGATGTGCACATAGAATTTCCGGGGCTCGTCATTCTCGTCGTAGTCCGAGTCGCTGGATGAGCAACAGCGGCTCCCCGGCTCGTTTTTTTGGGTTCGTGTCAGGCCG
>TRINITY_DN92_c0_g7_i1 len=853 path=[0:0-852]
GCCGAACGGTAAATCCCTCCTCGTCCACATCTGGGGGCATTGAATCAGCATCTGGAGACTCCACAGAATCTCTCTCCCGCTCCTTACGGCCCAGCCCGGGAATGCGGAAGGCTTTGCTGCGGCTTCGCTTTGGGCCTTCCTGAGGTGGCGCCGTACTGTACTCCTCAAAATCCAGCGCTCCTGGCGGGCGGCGCCCGGTCCCCTTGCTCTCGGCAAAGCGGTGCAGCAGGGTCTCTGCCCCGATGTTCTCCACGTTCTGTTTGAACTCCTCGTGCACCTGCCCGATCTGGACGTGCGTGTCCTCCACAGAGTGGGCATAAGATCCGATCAGCCCCTTCATGGAGCGCAGGTGGGATTCTTCCAGTTCCTGAAAGCGCATGGCAGACTCCAGCATCCGGTGTTCAAACTCATCCCGGGCGACGTTATACTTGACTATGGCACAGCGCAGAGCCTCAGCCGCTTTCTTGGACTTCAGCTCGGCCTTGTCAACCTCCTTCTGACTGGCACCCTCCCGGCGCAGCCGCTCCAGCTCCTGGCACTTGCCATGATAGTTCTCTTTGGCCTTGGGGAGCAGCTGAGCCACCGTCTGCAGCGCCTGCACTGCCTCCAGGGTGCCCGACACCTCCTCCTTCGACTTCTTGTGCGCCCGCAGCTGCTCCTCCCCGTAGCGCCCGATCTCCCGGATCAGCTCCTGCAACTTGCGCACCAGCTCCTGGTGGCAGAGCGCCAGCTTATCCGAGGAGATCCGGAACACCTCCCAGAGCGGCGCGAAGGTCCCAAGCTGTGTGCTGTTGGCGGCCATCTTGGAGAGCTTCCCCATTGACTTGGCATAGGTCTCCTCAACGACGGCCCT
>TRINITY_DN92_c0_g8_i1 len=227 path=[0:0-226]
TTTTTTTTTCAAGCAGAAGACGGCATACGAGATTACAAGGTGACTGGAGTTCAGACGTGTGCTCTTCCGATCTTTTTTTTTTTCAAGCAGAAGACGGCATACGAGATTACAAGGTGACTGGAGTTCAGACGTGTGCTCTTCCGATCTTTTTTTTTCAAGCAGAAGACGGCATACGAGATTACAAGGTGACTGGAGTTCAGACGTGTGCTCTTCCGATCTTTTTTTTT
>TRINITY_DN25_c31_g1_i1 len=769 path=[0:0-768]
GGGCCGTGGCATTAATTTTCTTTTTTTTTTTTTTTTTTTTTTTTTATGAACAAATGAGCAGTTTATTAAGTCATTTTTGCACTTCACAACTGGAATTCTGGAAACTCAAACACAACATCTTTGCCTGTGAGCTTCTTGTAGACACCAGAAAATGTTTCAACCTTGTGTTCAACATTGTTCTGTTGCGCTTTGTCCAAATGGACCTTTATGAGTCTGCTGCCATCTAGTTTCACGCGGATTCTCTTGCCCACAATTTCACTTGGGAAAACCAGATCTTCAAGAATGGCATCGTGCACTGCAGTAAGCGTACGGCTCCTGGGACGCTTTTGCTTGTTTTTTGTGCGGCTTTTTCTTGTCGGCTTTGGCAAAATTCTCCTCTGAGCAATGAACACCACATGCTTGCCACTGAATTTTTTCTCCAGCTCGCGAACTAGTCGCACCTGGATTTTCTGGAAAGATTTCAGCTGCGGAACTGGTACAAAGATTATGATTGCTTTTCTACCACCGCCCACTTCAATTTCCTTGGCTGCTGTGATGTTCAATTCCCTCAGTTGAGCTTTTAAGTCGGAGTTCATCTCCAACTCCAGGAGAGCCTGGGAAATACCAGACTCGAATTCATCTGGTTTTTCGCCATTGGGCTTCACAATCTTCGCACTGGAACTGAACATGGCCGTTCTCTCTCAGCGCCGGCCTAGGGAAGAGGAAGAGCTCTCGCGAGAACACTACAGATTCCCTGCCCGAGAACGTGACCGCCCCCCCTACCGACGTC
>TRINITY_DN41_c0_g1_i1 len=7437 path=[0:0-7436]
AGAAGGGTGCTGTCAGAGTTAAACACAGAGAACTGTCAGTTCCTTATGGAGCAACTGGGTCAAGGAAGACGATCCTTGCAACAGGATGGCTGAGCAACATCAGGATTTCAATATGATGGGTGACCATTCAGTGAGCCAACCTAGGCAGCACCAGTCAGGTGAGCCTTACCAGGTGGGAGACCGGACAGAGCAACCCCCACAGGGTGGGTACACTCTGCTCCAGGAGAATGGTGGTATGCAGTACAAGGAGAGTGGAGAGAGGTTGTCCATGGAGATGGTGCCTGGGAGTGTAAATGATTCAATGAAAGGCTATCCTCTCCAGATACCTGTTGTTGATGATGGATCCGATGAACCAGTTTCTGAGGCTTCTGATGCTAAGAGCACCCCAACTGCGGAAGGTCCTACAGCACCATTAGTCGAGGAGAGAGCACACGAGGCTCAGACTGCAGCTCGGCAGTATGCAGAGATTCCTGAAGGAACCACAGCTGAGGAAGCAGGTGTAGGAGCTACTCCTAACTTTGTGGAACAAGCTGCAAGAAATGTTGCTCAAGCATACAATGACAATAAAGACAAAGATGGGACTGGTACTGAAGAGAAGAAGCCCAAGACATCCACACCTACCTCTGCTAAAACTCTGAAAGGTAGATCCTCCATAACCCCCAAACGACCCTCCTCTGTTAGTACAATCCCTTTGAAAAAGCCCTCCAGTTCTGCTGAGCCCTCAGTACCAGCTTCCACTCCTAAACGCATCTCCTCTGTCACATCCCGACCCGACAGTATGGGAACAAAAGAAATGAAACTCAAGGGTCCGGAGATAAAAAGTGGAATGAAGATAGCTGCCCCGAGGCCTGCAGGAATACAGAATCAAAAAAGCCCAGCCAACGCTTCTCGGATCCCAGCCAAAACCCCCACCATCCCCAAGACACCCCCCAGTCTTGCTGCCAAGAAAGAGCAAAGAAAGCCTCCTAGCACAGTGGCAAAATCTGAGAAAGGTGAACCCATAAAGTCTGGGGACAGAAGTGGCTACAGCAGCCCCGGCTCTCCAGGAACCCCCGGCAGCCGTTCTCGCACACCCTCCCTGCCAACTCCCCCTAACAGGGAGCCCAAGAAGGTGGCAGTGGTTCGCACTCCACCAAAGTCCCCTGCTTCGGCCAAGAGCCGCCTGCAGACGACTGCTGTCCCTATGCCTGATCTGAAAAATGTGAGGTCCAAGATCGGCTCCACTGAAAACCTGAAGCACCAGCCGGGAGGTGGAAAGATACAAATTGTTTACAAGCCAGTGGACCTGAGCCATGTGACATCCAAATGTGGGTCCTTGGACAACATTCATCATAAACCAGGTGGTGGGTTGGTGGAGGTGAAATCTGAGAAACTGGATTTCAAAGAAAAGGTGCAGTCGAAAATTGGATCTCTAGATAACATCACCCATGTCCCTGGAGGAGGGAATAAAAAGAGAGAGAAGGGCAAGGAAGACAAGAACGATGCCCCAAATGGTGTGTTACCCGACCCCAATAACGCAGGGCCTCAGTCCTTGCTCACTGAGCCCTCCATCCCCGAGGAGAGCCCGCTCCCAGACTTGCACCCAGATGATGCCAATCGAGTCTCACAAGCTGAGCTTCCGCGAGAATGCCAAAGCCAAGACTGACCACGGAGCTGAAATTGTCTACAAGTCCCCTGTCGTTTCTGGAGATGCCTCCCCGCGTCGCCTTAGCAATGTCTCCTCCACTGGCAGTATTAACATGGTGGACTCCCCACAGCTGGCCACGCTAGCCGACGAAGTGTCCGCTTCTCTGGCCAAGCAGGGCTTGTGATCGCGTTGCTGTGCGTGGAGAGGAGAGAAGAAAGGAGTAATCCAATCTGGCCTTCTTCCTCTGTTCCTTTTACAGCTGCTTCCCTGATTCCCCCCGCCACCTAACTGGTTAACAATTTAAACTGCTTTCCTTCATGTTCAGACTGGCTTCAGGACTTCAAAATCAGTAACAGCTTGGGAACAAAATGTGCCCCTTCCCCCAATTGATCTGGGCCCCTGTTCAGAAACAGCACCCCTTTCCCAGCCTTCAAGCAAAGGGAGTTTGATTGGGACTTCTATTAACACATTTAGTGCCCTCCCCCGGGCTCCAAGGAGACAGGGATTCCCGCAACCCTTCTAAAGCATCCCCAGGCACTTTCCAGCTCTCTCCCCTTCTGCATGGTTGCTTTTGAAACTTGCTTCCCTGTAGTAAAAAATGTGCATGAAAAAGTGCCCCCTGCTGGGGAACATGGGGTGCTAGTAGTAGTAGTAATTTTATTGTTTAGCCAAAGGCCATAATAAATAAACATAAAAACATGGGGTGCTATAAACATGGAAATGATCATAGCAATTAAAATTTCTGGACCAAATTTTAAGTTGACAAAAACATATATTCATATACTTCAGTATGAAGCAACCCTGCAAAAGGGAGGCTTCCTGGGGACCCCTTGTCAGCCCCTCTCAAACAGCAGCAATTTTGATAAAACCATTTTTTTAGCTTGCACAGAGAAGCTTCCTGTGTGCTTAGCGCAGAGCCAGCCTTGGTGCTGTGCTGCAGAGGGAGGGGCCCTGGGGAATCAAACTCTTAGTTAAAGGGCACCCGACTTATTTATCAAGCCCAACCCAACTGACTTTCAAGTCCTGCGAGCAGCCAGCTCCCCCCACCCTCTGGTGTGAATGGGGTGTCCCGAGGGACATAGTGACCCCTGCAGACCTGCCTTTCTTTTAGAGCTGGCTCCTTTTTCTAGGGGAGGATCTAGTTCCTCTCTCTCTTTACCGACCTATGGTTTTAGGCTACTACTTTTAACTCTTTGTATCAATGACAACTGACTGCTCTTTCTTTTTCCATCACCCCCTGGCTCCTTAGGAAAAGGAGCCTCCTGCCCCCATTGCTCTTTTCATTGGCAGAGGTGTCCTTACCCCAGTTAGCACCATGTCCTTCAGCAATACCTGCTTTCCCTGCCTCTTTCATTCTTCCCACCATTGTGTCTCCTGACCACTGTGTGTCCGGAGTGCAGGCAGCCCAGGAAACAAATTGTACTGAGATACACACTCTGAATTTTGGCCAGGCTGGGGACCCAGGGTGGAGTGGTGGCCTGGGGGCTTTCTATTATGTAGCTTGGGGCATCTTTGCTTGTCTTGCTAGTCATCTGCTTTTCCAGTTTTGTTGAGGTTGCCTGCATGTGTGTGTCAGCAGGTTTATGAGAAACTCCCTAAAGTCTGAGTTGTAGCATCAGGGTTCACTAGAAGGGACTCTGGAATGAGCTAGTGTTGGGTCTGCTTTCACCTTCAGTAGGGAACATATTGGCTGGGAGCAGGCCCTTGCTGGATGAGGAGTGGTCCATGCTCTTCCCCAGTAGAAAAAAGGGGAATTGGCCCAGGATCCCATCAGCATCCATGCTCCCTGGCTGAAGGTGTATTTCCTTGGTACTAAAAGTAAAGATAACAAGGGCAGGTGGAAGCAGACATCTTTTGCTCCGTAGCGGACCTATACATTCTAGAAGGGAAAGTGAAATGTTTCCACAGATAGAATCTGTTTTGATCTCTTGTTCTAGCCTGCTGATGGATTGATCCCTGCACTCAGTTGGTTCCAGTAGCTGTTGGAACCCATGCATTAAAGAAGGAATTCTTTGGAATTCAGGAGCAGTCTCCCCTAGCTTGGCTAAATGCAGGTGCTGTTTGCTCTAGGAATATAGGTTCCTTTCTTTGCAAACCAGTGTTGTATAGTTGGATTTGTCGCTATATGCCAGGGTGGTGATTTTTTTTCTTTTCCTCATAAGAAGCATGTGTTGTAAAATGCTGTAAGTAGGCTTTGAATTACCCCAGGCTTTGAATTACCCCAGCTAGCTCTGTGTGCTAGCTCCTAAGCTGGAGTTCACTCTGATTGGAACGCGTGCAATTTGTACAGCGATGGGATCAGCTCAGTTAGGCACGAGAGGCATTGCCTGTTTGGAAAGGGTGGTAGCTGCATGCTGTGGTCCTAGGATTGTGGAAAAGACCCAGGCCTCATAATCTAGTAGGGGCCCAGATGGCTCAAGTGCTAGAAACTATTCCAGGCCCTCCATGTTCACTGGTGCAGCATAGTGGAGCACAGCTGCCCCATGACTGGCAGGGCTTGTACCTCCTGTAGCTTGGATCAGAGGGACCCAGCAGCAGGAACTGTGGTGCCAAAGCTAGGGATGGGCTTTGGTCTCCAGTGAAACTGCCTGACCATCACTACGTTTCCTTCCTTGTAATCTAGGTGGCCAGAATTCTAGCTCATGGATTTTGTGGGCAGGCTGGCACTCCCTGACTGCCAGGACCTCCCCCACCAGGTGCTGGTGATGCTAGGCCTTCTCCACATGATTGTAACTGAAAATGAACTCTGGTCTTGGGGTTTTAATTTACAAATGCTAGCAATGTATTTTAGCTGCTAACTTTTGCACAAAGGTCCCCCTGTCCTTTTGCCTGGAGGTGCACAGCTCTCTACCCTAGAAGGCCCACTGCTCCTTCAAGCTCTGGCCTGGAGCAGAGGATGTGTTTTTGCTTTCTTGCCTGTGGTGCTTTTAAACCCCCACATTTACATTTTGTTCCTTCAGCACTGAATGCAAAGCCTAAAAAAACAGGGGTCACTGGCTTTGACAGACTTCGGCGTCCTGCAGCTGGCAACCTGCAACACCAACTCGTTTCCTGCACCAAAGAGGCTGAGAGCCTGTGATCTGCTACATGCTGCCCCCCTCACAGCCACTTCCCTAATAAGAACTCCAGTTTACTTGACTATGAATAGCTTGGCTTTTGGTGCCTCCATTTCACTTCTCTCCTAGTGAGATGGCACTATCAATCTTGGTGTCCAGTGAGACACCTAGGGCCTGTTCTGTGTCATTGCAAGGGTTGTTAGAAGGTGCTTGCCTTAGGGGGAGCCCTAGGCTGTCATCCTTGAGAAATGCATCACAGCCCTCTGCAGGCTGGGAGGTTACCCACCTAGTACGAAGCATCGAACACTGAAACATTCAACTGTTTCAGTTTAGATGGAATTTGCAACAGGAGCCTTGGTTCCAGGGAGACAGGGATGGTTTCTTAGTGTATGTTCCTCTTGTAGCCTGGCCTCTAGTATCGGTCTATAGGATGATGTGTATTCCACACCCAAGTGCTTGATGCCTAGATACACAGCTTCCTTCAGGGATCAAGGGCATCTGTTGTCTCTTCCGCCTTCAGGAACTATCTTTAGACTATGGTTGCTGTGATGTTCCCAAATACAACACACAAACAAGCTAAGAAACTGGTCCTATAAAAGGTATCATCTGAACTGCAGTCTCTGCTCCACTTGCCAGAGATGATTTAGCTTTGCGTACCTTCTCACTTAAATGGGGCTCCTGGCCCATGGGGCTAGGAGACACCACAATAGTGGTCTCCACATGGCTGTCCCATCTCATCCCTCACCTGGCAGAGTTGGCCTAGCCTGTGGCTTTGTTGACAGGGAGTTGGTGTCTTCAGAAGAGAGACTTACAGCTGAAAGAGGCTAATTAGGACACTGGGTAAATATTTTGTGCATCCCTGTTGACTCTCCTTTCCCTGCTCCACAGTAGTAGAGGAAATGTGTTCAGGCCTAGTAGTCTGAGGCTAAGGAACAGTGCAGTGTTGCTAACTGGATTCTGTGCTTGGTGCATCCCCACGCATCTAGCCTGCTCAACCCCATTCCACGAGTTGTTGCTAGAGAAATTTGAGTGACACTGAAATCTCATTACCAGACGTGGGAGGTTGTGGGCAAGCAGCTGCCTGGGGGGAAGATGGGCTGACAAGCTCTCCGATGGACTCCCTTTTCAGCTTCAGCAGAGTGGCAATGATGAGGTGAGCTTGGTGAAGGTAGAGGGATTGGGAACCAGGCTTGAACCTCTCAGGTTTCTCTTGGAGGTGCAGTCAGTTAAAAATTTCTTTCAGCCTGTAGGTTTGGAGGTTGAGCTATAGCATTGTGCACACTTGATCCCTAGTGCCATGCACTACAGGGTATGAAGGGCACCTTTTTGTGTGTGTCTGCTTGATTCATGAAAATCTAATCACAACAAAAGTACTCCCTGCTCTGGCCAGGACTGAGGAAATCTTACCTGAACAGAGAGGTATAACCTGAATGGGTAGCATGCTGATCTTTCCATGGTGGCTGTTTTGCATTGTGATATTGCAGAATGGGGGCATGAGGGTTGTGTGAAAGCCCAATTTGATGTGTCAATAAATTGACGGATTGTAAGAATCTGTAAAGTCTGTGATTATCTCTGTATTGTTGTAGGATGTTAGGATCTTTTTGTCCTATGTAAGTGAGCAATGGAAGAACCAATCAGGACACCTACATTAACCCTTTTCCACTTAGGTCAGACCCCACATGGCACAGCTTGGTTTGTCAAACATTTTGAATTATCTTGGTTTTGCCAATTTCAGTTTGGCTTGTCCTTGGGCAAATTCACATGAGTGTCTTCTGCTTTTTAAAGTTCCTGCAAGAGGACCTTATGATTTTGCATATTGCTTCTTTGCTGTCAGTATTGCCACTGCTAGCAATTGCATAATGCTGTGTGGCTGGCAACTGGGAGTGTCTATTCCCATGTTTGGCACTTTGTTGGGGGATGGTGGTGATGGAAGTGGTCACACACACATTTTGGCTGCAGGAGGGAATGCACAAGCCAGAGATATTCAGAGCCTTTCAGACTGGCTGAACCCTGTGCATGTTCCCTCCTGCAGTCTTGTGAAAACGAACCTAGTCCCAATCAGATACCCACCTAGTGTTTAGTTACATCATCAACCCTGGCTCAGCAGAATTGACCTGATTGTGGAGCTTTACTGCTTTCACACCAACACTACACCTTTAAAAGGAAAAACCTGGGTATCAGTTGCTCCCCATTGTAACCCTGGGACTGACTCATTTTCCTTGAGAGGTGGGACCTATTCTAGCTGTTTAATCCTTTGCCTGAGTGCTCCAGTCCCAGCTGCCTTTTGGGCACCACCCTAAGCGTTCCCATCTTTGCAGAACCACCAAGCAGTCCTCTGGAACCGTGGAATACTATGTCCAGGCAACTATTTGAGGAATGGTGCTGGCCCAGGGACATATATGTTAGACTCACTGTCTCCTTATTCCATGCTACATCAAATATATATATTATAGCTTGGTCTGAAAAGGGTTAAAACTGGCACTGACTAGAACCATGTTTCTGAACTTTTAAAAAACGCTTGTTACATGAATGTGAAGTGTCAAAGAACAATACTGGTGTTTCCAATCCCATGATTCCCTTTTAGGTTTGCAGGGGTGGGAGGGCAGGCTTGAATTCTCAGTATGATCATCCTAGCTTAGCTTTCTGTCTGTGAATGTCCATAGTGTATTGTGCATTTTAACAACTGGTTTACACAGATTGTTGCTGTCAAAGTGAATTTGGAAATAAAGTCAATTACTACAAAAAAAAAAAAAA
>TRINITY_DN38_c0_g1_i1 len=429 path=[0:0-428]
CTTATCTCTGCCTTTTTCTCTTGTCTTTTTTTTTTTTTTTTTTTTTTAATGTTTGAGGGTTTTTATTAACACATCCATTACTTGTCTTCTGGCTTATTGAAACAGTAAGTCAGGCAGCACTTGCCACAGTAATGTCGATCGAAGTGGCTGGCCATGAAGACTCCAGCTCCACACTCCTCGGAGGGGCACTCTCGCCGCAGGCGGCTGATTTTACCGTTCTCATCCACCTTATAATATTTAAGAACAGCAAGCTTAACTTTCTTTCTCTTGTGCTTGTTCTTCTTGGGAGTGGTGTAAGACTTCTTCTTCCTCTTCTTAGCACCCCCACGGAGTCTCAGCACGAGGTGAAGAGTAGATTCCTTCTGAATGTTATAGTCAGACAGCGTACGCCCATCTTCCAGCTGTTTGCCAGCAAAAATCAGTCGCTGC
>TRINITY_DN72_c0_g1_i1 len=1053 path=[0:0-830 2:831-859 3:860-942 4:943-1052]
GCGTCACAACAAACAAGATGGCGACGCTGAGAGCAGTGGGAAGGAGAGCGGCTGTGGCGACTCTGCTGAGACCCGGCGCGGGGGCGGCTACTGCGGCCTATCACAAGAAGGTAGTGGATCACTATGAGAATCCGAGAAACGTGGGATCCCTGGACAAAGCCTCCAAGAATGTCGGCACTGGGCTAGTGGGTGCCCCTGCCTGTGGAGATGTGATGAAACTCCAAGTACAAGTGGATGAAAATGGCAAAATTGTTGATGCCAGGTTTAAAACCTTTGGCTGTGGATCCGCTATTGCCTCAAGCTCCCTGGCCACCGAGTGGGTGAAGGGGAAAACGGTTGATGAAGCCTTGACAATCAGGAATACGGACATCGCTAAAGAACTCTGCCTTCCTCCAGTTAAGCTGCACTGCTCTATGTTGGCTGAAGATGCGATCAGGGCTGCCTTATCAGACTACAAACTGAAGCAAGATTTGAAGAAAGAGCCTGTGGAGAAGAACACAATCAATGGATAAAACCAGAGTGAGAATGGAACCGTTTTCATGCTCATTCCATTTGCAACTTACAGTGCAGTAGGAGTGGCAGCTACTGCACTTACTCAGTGGAGCTGTAAGGTACGCACACTAAACACGCACAATGTTTCACTGGTTTGTAATTAAAGCCACCATTGCAGGGCGTTGCCTTCCTGCATCTTATCCAGGGCTTCTCAGCATATACCGCTGTCCTGGTCATGTTTTGAAGTGAGAGAATTATCTTGTAATTGCAGAGCGTGAAAGTGTTAATTCTCGGTGATGGCCGAGGGTTTTAAAGGTTGGGTTGATCTCATGTAGATCAAAGTGTGTGGCTTCCTTGTGTCTTAAGTCGGGATCCTGGAAGGCATATTTTTCTGTGGCTGAAGTGTTAATGCAAGAATAAATGACAGATGCTTTATAGTGTGTATATATAATATAAATAAAGGCAAAATATCTGCCAGTTCCTGTGTGTGGTACAGGAGTGAAAAAAAAAAAAGATCGGAAGAGCGTCGTGTAGGGAAAGAGTGTAGATCTCGGTGGTCGC
>TRINITY_DN72_c0_g1_i2 len=989 path=[0:0-830 1:831-864 3:865-947 5:948-988]
GCGTCACAACAAACAAGATGGCGACGCTGAGAGCAGTGGGAAGGAGAGCGGCTGTGGCGACTCTGCTGAGACCCGGCGCGGGGGCGGCTACTGCGGCCTATCACAAGAAGGTAGTGGATCACTATGAGAATCCGAGAAACGTGGGATCCCTGGACAAAGCCTCCAAGAATGTCGGCACTGGGCTAGTGGGTGCCCCTGCCTGTGGAGATGTGATGAAACTCCAAGTACAAGTGGATGAAAATGGCAAAATTGTTGATGCCAGGTTTAAAACCTTTGGCTGTGGATCCGCTATTGCCTCAAGCTCCCTGGCCACCGAGTGGGTGAAGGGGAAAACGGTTGATGAAGCCTTGACAATCAGGAATACGGACATCGCTAAAGAACTCTGCCTTCCTCCAGTTAAGCTGCACTGCTCTATGTTGGCTGAAGATGCGATCAGGGCTGCCTTATCAGACTACAAACTGAAGCAAGATTTGAAGAAAGAGCCTGTGGAGAAGAACACAATCAATGGATAAAACCAGAGTGAGAATGGAACCGTTTTCATGCTCATTCCATTTGCAACTTACAGTGCAGTAGGAGTGGCAGCTACTGCACTTACTCAGTGGAGCTGTAAGGTACGCACACTAAACACGCACAATGTTTCACTGGTTTGTAATTAAAGCCACCATTGCAGGGCGTTGCCTTCCTGCATCTTATCCAGGGCTTCTCAGCATATACCGCTGTCCTGGTCATGTTTTGAAGTGAGAGAATTATCTTGTAATTGCAGAGCGTGAAAGTGTTAATTCTCGGTGATGGCCGAGGGTTTTAAAGGTTGGGTTGATCTCATGTAGATCAGTGTGTGGCTTCCTTGCGTCTTAAGTCTTAAGAAGGGATCCTGGAAGGCATATTTTTCTGTGGCTGAAGTGTTAATGCAAGAATAAATGACAGATGCTTTATAGTGTGTATATATAACATAAATAAAGCCAAAATATCTGCCAGTTAAAAAAAAAAAA
>TRINITY_DN10_c48_g1_i1 len=1097 path=[0:0-1096]
GGAGGGCGGGGCTTCGCGTCTCCCCATATAATGCGTCCTTTGGTGCTATTTTCTTTCTTTCGCCCAAAACTACAGAGACGAGTGTGTGGCTTGGAAGCTGCCCTCTGAGCCAAGATGCCCGTTGCCCGAAGCTGGGTTTGTCGTAAGACATATGTCACCCCCAGGCGGCCATTCGAGAAGTCCCGTCTTGACCAGGAGCTGAAGCTTATTGGTGAATATGGTCTCCGTAACAAGCGTGAGGTCTGGAGAGTCAAGTTCACCTTGGCCAAGATCCGCAAGGCAGCTCGTGAGCTGCTCACCCTGGATGAGAAGGATCCCAGGCGTCTCTTTGAAGGAAATGCCTTGCTGCGACGGCTGGTCAGGATTGGAGTGCTGGATGAGGGGAAGATGAAACTTGATTACATTCTGGGGCTGAAGATTGAGGATTTTCTGGAGCGGAGGCTGCAGACTCAGGTTTTCAAACTTGGCCTGGCCAAGTCAATCCATCATGCACGGGTGCTAATCCGCCAGCGGCACATCCGCGTCCGCAAGCAAGTGGTGAACATCCCCTCATTCATCGTGCGGCTGGACTCTCAGAAGCACATCGACTTTTCCCTGCGCTCCCCGTATGGTGGTGGCCGCCCTGGCCGTGTCAAGAGGAAGAATGCCAAGAAGGGGCAAGGCGGCGTAGGGGCTGGTGATGATGAGGAGGAGGATTAAGGGCAGAGGTGAATGGAGGGGCGTCACTGGTGGTCCTGGAGTGTTCATATAATAAAAGAGTGGAATTCTACCCATGGAAGTGGTATTGGCTGGGGGAGTTGTTTGCTCGCTGTGCTGGGGCCAGGGTGGCATAGTTCCCGGTGCTTCGCTGCTTTTTCTCTGTCAGGGAGGAACTTGCCTGGGGCGGGGGGAGAGATCTGAGAAGAGAAATCTGGTCATGGGTGGTGGTGCCTTTGAAAACTGTTTGCACAACCTCCACCACAGGGTAGACCACACTGTGTGGCCACCCCCATCACCTGCACCCCTTTCTTGCTGCTTGCATCTGTGGGTGGCAATGAACCCTTCCCTAGCATGCCGTGATGCGGGGCAGAAAAGTTTGTTATAACGTTTGGGAGATC
>TRINITY_DN46_c14_g1_i1 len=1366 path=[0:0-1365]
CGATCTTTTTTTTTTAATGTACATCATTTTATTACAAAATTGTTTAAAAAAGTAATAATGCAACAGTCTACAAAATAAGGTAAGCTACTATACTACCATCTACGTTTTACTTTTCCAAGAACGGTCTGGCAATGAATTTTGAAAAAAAAAACACCAAAACATTAAATACATGAACATTCCACATCAGTTTAAAAAAACTGAACCACAGTGGCCCTCCGCTACTACTTACATTAAAAAATATAGGTTTTCCTACAAAGAATCACATTACCTATACACAGTTCTGTACAGTTTTTATACTGAAGCTAACAATGAGCTGCATTTTTGTTCACATTCCCAGCAAAATCAGACTTTGAACACAGATCTTTACAGCAGGACATCTATTTACTCTTCATCCTCATCTTCCTCCTCCTCTTCATCTTCCTCGTCATCATCCTCATCTTCCTCCTCTTCAGGCTCTGCTTTCTTCTTGGATCCTGTTGGCCTACCTGGACCCTTCTTTCCTGCATCACTCTTGCCCTTGGCACGGTATGCTGCAACATCCTTTTCATATTTTTCCTTCAGTTTTGCTGCCTTCTGCTCAAATGGCTGTTTGTCTTTGGCTGTCTGCTCAGACCACATTTCACCCAACTTCTTTGCTGTATCCCCAATAGACAAGCCTGGATGGTCACTTTTGATCTTTGGGCGATGTTCAGAACAGAAGAGGAAGAATGCAGATGGTGGTCTTTTCGGTGCATTGGGATCCTTCTTCTTTCCTTTTTTCTCGCCTTTTGGAGGAATGTAGTTTTTCATTTCCCTATCATAACGAACTTTGTCACCCTTGGCCATATCTTCAAACTTGGACTTTTCCTTTGCAGACATTGTCCGCCATCTCTCCGAGCACTTCCGGGAGAACTCGGCGAAGTTGACCGAGGAATCCGGGTGTTTTTTCTTATGTTCCTCGCGGCAGGTCTGCACGAAGTAGGCATAGGAGGACATCTTGCCCCTCGGCTTGCTCGGGTCGCCTTTGCCCATGATTAGCGCGGCTCTGGCTGAGATTGGAACGGCCTGATGGCGCGCTGGGGAGCGGGAGTTGGCAAAAGCGTCGAGTCCGCTGCTGGGATCGTCTCCTCCGTCCGCTGCAGCCGAATGGTTTCTCTCCAACGCACTTAACAGCCTCTTGTTTTCCACAGTCCTACCCTGCACAGCAACTTGACCCACACCGCCTTCGGGCCCGCCTACCCCGCCGCCTGATTGGCTGCCGCGCCCTTTCGGCCCGTCCAGGGCCGCGCCCCTAGGCCTCCCGATGTATTCGATTGGCTCGCGGGTCTGTTTACGTCGCTTTCACAGCAGCTCAGGGTTCGGTCGCGAGATTGTGGGTCGAGATCGG
>TRINITY_DN13_c39_g1_i1 len=629 path=[0:0-628]
CGATAGGTCCCCGCGCCGTGGCTTATGATTGGTCGGGGGGCGGTCTTTCCTTCTTTGCTCGCTCCCTCGGAGACGCACGGTAGGCAAGATGAATGACACCGTGACCATCAGAACCAGGAAGTTCATGACAAACAGACTACTTCAGCGCAAGCAGATGGTGATTGATGTTCTTCATCCTGGAAAGGCCACAGTTCCCAAGACTGAAATCCGGGAGAAGCTGGCCAAAATGTACAAGACAACCCCAGATGTAATTTTCGTCTTTGGCTTCAGAACCCATTTTGGTGGTGGCAAGACAACAGGCTTTGGCATGATTTACGATTCCCTGGACTATGCAAAGAAAAATGAACCAAAGCACAGACTGGCACGGCATGGCTTGTATGAAAAGAAAAAGACTTCCAGAAAACAACGGAAAGAGCGTAAGAACAGAATGAAGAAAGTCAGGGGCACAGCCAAGGCAAATGTTGGTGCTGGCAAAAAGTGAGCTGGCAAGGGGATTCACAAGAAAGACTAAATTATCCTGGGAGGAAATACATGAAGATGGTGCTGATTCAACAGTAGCTTTTCAAATAAAATGTATAAAAATTGAAAAAAAAAAAAAAAAAAAAAAACAGAATGAAGAAAGTCAGGGG
>TRINITY_DN36_c0_g1_i1 len=348 path=[0:0-347]
CTTCTTCCTCTTCTTAGCACCCCCACGGAGTCTCAGCACGAGGTGAAGAGTAGATTCCTTCTGAATGTTATAGTCAGACAGCGTACGCCCATCTTCCAGCTGTTTGCCAGCAAAAATCAGTCGCTGCTGATCAGGAGGAATTCCTTCCTTATCCTGGATCTTGGCCTTGACATTTTCTATAGTATCAGAAGGTTCAACCTCGAGGGTGATGGTTTTCCCGGTCAGGGTCTTCACGAAGATCTGCATGGCGGCGCCGGCGGGAGCGCGGCCGTCGGCTGCACCAGCGACCTGCTCACGCAATGGCGGATTCCGGAAAGAGAGGGCTGCTGTGCGCCGCACGGGGTTTCC
>TRINITY_DN9_c0_g1_i1 len=1234 path=[0:0-1233]
GTCTAGTTCTATGTTCTGTACAGCACCAGGCCACACGACTGGTGCTATATAAATGTTTATAATAATAATAAGTTCCAGAGGTGGCGACGGGGTAAGAGAAACTGTTGTCAGATGTCATACAGTAGCTGTACTTGTAGAGATTAAGTAGAGGTAGCAGGTGTAACATTGATAGTAAGAAGGTGAAGGCTTCTGTCATTTAACTATTAACCTCACTTGTTCAGCCTGCTCCCCACAAAATGCACTAGTCCGGCAGAGTCATTTCTTAACCCACTTGCCGTGAAAGCTGCTAGTCAGCATTTCCCACTTGGGAAGGTCTCCTCTCAGCAGAAACACGGCTTGGCGTAAGGGAACGGCTTTCCAAAGAGAAAGGGGTAAATAGCGCTGAACTGTATCGAAGTAGTCGGGGAGGCCGAAGTAAAAATTATTCTGCTTTGCCCCTCCCAGCCCAGGGGCGGGCGGCACCGTGCCGGAGTGCCGGAATAGCAGCTACTCTCCCCCGTGTAGCCAATTATGCTCCGTAGCACTAGGAAGGCTGATCATTTAAATCTATTTTTTAAAGCAATGATGCTAAGCCGTGAGATGGACTCGGAGAAGGGAGGAGCTTCCCCCCTGGGACATTTTGGTTCCATTAAAGAAGGAATCCTGTCAGGGAAGCAGAGGCCCCATGAGACACCAGGCTCCAATGCGGGGTGTGTTTATTACAAGTATTTAGTCAAAAAGCCCGAAGCCCATGTCGTCATCGGACTCCTCGGACTCTTCTTTCTTCTCTTCCTCTTTCTTCTCCTCGGCGGGGGCAGCCCCGCCGGTCGGAGCGGCGCCGCCAGCGGGGGCAGCAGCGGCCGGAGCCCCGCCGCCGCCCGCCCCGACGTTGCAGATCAGGCTCCCGATGTCGATGTTGGCTAAAGCCTTGGCGAAGAGGCCCGGCCAGAACGGCTCCACGTTGACCCCGGCGGCTTTAATCAGCGCGTTGATCTTGTCCTCCGTGACGGTGACTTCGTCATCGTGGAGGATGAGCGCGGAGTAGATGCAGGCGAGCTCGGAGACGGAGGCCATGGCGGCTGCGGGGCTGGGCGCGGTGCTAGTCGCCGGCTGGGCTCGGCCTTAGCTTCGGAAGAAGGACACAGCACCTTGGGCGCCGCTTCAGGAAGGAGAAAAAAAAAAAAAAAAAAAAAAAAAAAAAAAAAAAAAAAAAAAAAAAAAAAAAAAAAAAACCTCCACGATGACGAAGTCACCG
>TRINITY_DN9_c0_g2_i1 len=1174 path=[0:0-1173]
TTTTTTTTTTTTTTTTTTTTTTTCTCCTTCCTGAAGCGGCGCCCAAGGTGCTGTGTCCTTCTTCCGAAGCTAAGGCCGAGCCCAGCCGGCGACTAGCACCGCGCCCAGCCCCGCAGCCGCCATGGCCTCCGTCTCCGAGCTCGCCTGCATCTACTCCGCGCTCATCCTCCACGATGACGAAGTCACCGTCACGGAGGACAAGATCAACGCGCTGATTAAAGCCGCCGGGGTCAACGTGGAGCCGTTCTGGCCGGGCCTCTTCGCCAAGGCTTTAGCCAACATCGACATCGGGAGCCTGATCTGCAACGTCGGGGCGGGCGGCGGCGGGGCTCCGGCCGCTGCTGCCCCCGCTGGCGGCGCCGCTCCGACCGGCGGGGCTGCCCCCGCCGAGGAGAAGAAAGAGGAAGAGAAGAAAGAAGAGTCCGAGGAGTCCGATGACGACATGGGCTTCGGGCTTTTTGACTAAATACTTGTAATAAACACACCCCGCATTGGAGCCTGGTGTCTCATGGGGCCTCTGCTTCCCTGACAGGATTCCTTCTTTAATGGAACCAAAATGTCCCAGGGGGGAAGCTCCTCCCTTCTCCGAGTCCATCTCACGGCTTAGCATCATTGCTTTAAAAAATAGATTTAAATGATCAGCCTTCCTAGTGCTACGGAGCATAATTGGCTACACGGGGGAGAGTAGCTGCTATTCCGGCACTCCGGCACGGTGCCGCCCGCCCCTGGGCTGGGAGGGGCAAAGCAGAATAATTTTTACTTCGGCCTCCCCGACTACTTCGATACAGTTCAGCGCTATTTACCCCTTTCTCTTTGGAAAGCCGTTCCCTTACGCCAAGCCGTGTTTCTGCTGAGAGGAGACCTTCCCAAGTGGGAAATGCTGACTAGCAGCTTTCACGGCAAGTGGGTTAAGAAATGACTCTGCCGGACTAGTGCATTTTGTGGGGAGCAGGCTGAACAAGTGAGGTTAATAGTTAAATGACAGAAGCCTTCACCTTCTTACTATCAATGTTACACCTGCTACCTCTACTTAATCTCTACAAGTACAGCTACTGTATGACATCTGACAACAGTTTCTCTTACCCCGTCGCCACCTCTGGAACTTATTATTATTATAAACATTTATATAGCACCAGTCGTGTGGCCTGGTGCTGTACAGAACATAGAACTAGAC
>TRINITY_DN52_c7_g1_i1 len=1979 path=[0:0-1978]
ATCTCGGGCGGCTGAGTAACAGCTATTTAGGGGTCGGAGCTGCAGTTGCTGTTTCTGTCGGGAGCCACCGCCCGGGTGCTTTGGATTCAGCGACCCCCCCACCCCCCCACGTTTCCGCCATGTCCAAAGAGGAGAAGAAGCCGTTCCGCGAGACTGTGGCCGGTTGGCGGCGGTTCTGTTATAACCCGCGCAGTGGCGAGATCATGGGGCGTACGGCCAAGAGTTGGGGTTTAATTTTGCTGTTTTATGCAGTATTTTATGGCTTCCTAGCTGCACTCTTCACATTCACAATGTGGGTTATGCTTCAGACATTGAGCGATGATATTCCAAAATATCGTGACCGAATTTCTAGTCCAGGACTTATGATTTCACCAAAGCCTGACACTGCATTGGAGTTTTCTTTCAACAAATCTGACAACTCATCATACCAAGTATATGTTGATGTCCTTAAGAATTTTCTAACATCATATGGTGATTCAAAACAATCCAGAAACATAAACTGTGCCTCGGGAAGATTCTTTGAGCAGAATGAAGTTGCTGATAAACAAGCGTGTCGTTTTAATCTCTCTAATCTTGGACCATGCTCTGGACAAGAAGATGACTCTTTTGGCTATTCTAAAGGAACTCCCTGTGTGATTGTTAAAATGAATAGAATAATTGGATTAAAGCCTGAAGGAAACCCATACATAAACTGTAAAACTAAGAAAACAGACCAGGCTCAACTAACCTACTTTCCTCCTGGGGGAACGATTGACTTGATGTACTTTCCATACTATGGGAAAAAATTACATGCTAACTATCTACAGCCCCTAGTGGCTGTTCAACTAGCAGCTAACTCCAGCAATACCAAAGATGATGTAACAATTGAGTGCAAGATCGAGGGATCACCAAACCTAAGAAACCACGATGACCGTGACAAGTTTCTGGGACGAATTGCCTTCAAATTTCAGATATCTGAGTAGCAGGAGGCAAAAACTTCACAAAGTAAACAGTGTGTGTGTGTGTGGTCTTTTTTCTTTTTGTATGAGCTGGACCTGCCATTCTAGGATCTCTCTCCACCTTGGAGAAAGCTGTGTGGAACGTGGCATTCAGGGTAGCATGATAACGTGCTTCCAAATCAAGTTTAAAATCCCTCAAAGTAACTGCCTGTCATACTTTACCTGCCCTATTGGACCAGTGTACAGACATAGTTATATCATTTTAGGGACCTGTAAATAGGTGATTCCAAACACGTAATAATGGTGGTCTTTGTCCTGTTCTAAAATGTGGTTTTATCCCAAATGAGTGTCTCAAACTTAACGTGTGCTGTGCTATGTAAATATTGTATTGACTTAACACTGGTTTAACAGTCCTGTTGCAATGCTGACACAGTCCTAGGGATCAAAGAATAAGAATAAATGGTACCTGACCAATATAGTGATTTTAAAAAACAAACGGAACACCTCTACAAAAGCTGTATTGTGTGGAGACACCTTAAGTCCTATACTGGGTGGAAAGGGTTAAATAAAGTGGATTTTAAAACTGTTAGCGTTTGGTTGTTTTTTAAATTTACGTACTGATGTAGTCTCTTTTTTTGTGTGTGTGTGCTTGTCACTGTGAAGGTGTGATGTATACATGTAATACTTGGCATAGTTTTGATACTTTAGTTGAGGTATTGAATCTGTCATTATATTGGTTTTATTTGTGCTTCACATATTGCAAGCAATTAACAATGTCATTTAAAAACTAATTCAGAAATATCAGTATGCAACAATTCCTTTTAAAATGTTAATGGGTTTAGAGTCCTGGTAAAAATTGTACTTCAAAGCTGCTTAAAAATGGTCTCATTACTGTGGGAGTAGACTTAACTTTTCAATAAAACAAAAATCCCTGAATGGAAGAAAATTGTTTCCTTACACTTATGCTATATTTGCATGAGCTTTGTTCTGCTCCACTTTTATACTGGCTGCTTTCTGTTACCCCAACTGCTATGTAAGGAG
>TRINITY_DN75_c0_g1_i1 len=912 path=[0:0-911]
CCCGGCGCCCCAGGGGCCTATCCTGGAGCCCCAACAGGACCAGGAGCTTATCCCGGAGCCCCAGGGGCCTATCCCGGCGCCCCAACAGCCCCAGGGGCCTATCCCGGTGCCCCAGGGGCTTATCCCGGAGCCCCAACAGCCCCAGGGGCCTATCCCGGTGCCCCAGGGGCTTATCCCGGAGCCCCAACAGCCCCAGGGGCCTATCCCGGCGCCCCAGGGGCCTATCCCGGAGCCCCAACAGGACCAGGGACGTTTCCTGCACCCGGGCAGCCACAGAGTGGGCCTGGCACCCAGCCGAGCGCACCGCAGACCGGACCTGGCTTTGGACCGACCCCAGCATCGGGAGGGTCTCCTGCTTCCCTGAAAGTCCCCTGCGAGATCCCCCTGCAGTCAGGAGTCGTGCCGCGGCTGTTGATCACCATCGTGGGGACAGCGAATCCAAATGCAAACCGGTTTACGTTGGACTTCAAGAAAGGGCACGATATCGCCTTTCACTTTAACCCCCGCTTCAATGAGGACAACAGGCGGGTCATCGTTTGCAACGCCATGATTCAGAACAACTGGGGCAAGGAGGAGAGAACAGCCCCCCGATTTCCCTTTGAGGCTGGCAAACCTTTCAAGATCCAGGTTCTGTGTGAGGCAGATCAGTTCAAGATAGCCGTCAATGATGCCCACTTGGTGCAGTTCAACCACCGCGTGAGAAACCTGAATGAAATTAACAAGCTGAGCATTGCCGGGGATGTCACCCTCACCAGTGTCACCCCTACGATGATCTAACCCCAAGCGGGATCTTTAATGGAGCTCATAGCAGCTTAATGCTCACTTGTACTTTTGCAAATGGCTAACCTGACTTCTTATTTGCATGGCAAACTTTAATAAAGTTTTGTATCACAAGTAAAAAAAAAAAAAAAA
>TRINITY_DN75_c0_g2_i1 len=382 path=[0:0-381]
TTTCTTGAAGTCCAACGTAAACCTGCCCGGGAGAGACGAGAAGGGGCTCAGCAGCTTTTTCTGCAATCGCTGTGCCCTAGAAACGGCTGCAGCCCCTACCCTAGAGAGGCTGGAGTTCAGAATCCAAGCCACTAAACCAAGGGAGCCCATTTCTGGAGTACAGGTTGGGAGCGGTTATGAAGCACTGTGGCCTTCTTCAGGAATGTGCAGTTGGGAGTCTCTCATGATTGTTATTAAGTAGGATAACAGTCAGCCCTGCCAATTTGGCACATAAAAAGAAGCAGCGCCATACTGGGTCAGACCATTGGAGCCCAGCATCCTGTCTCCGACAGTGGCCAGTCTCGGTCGCTTGGGAGAAGCGCCCAACAGATCGGAAGAGCAC
>TRINITY_DN97_c0_g1_i1 len=212 path=[0:0-65 2:66-211]
TGCTCTTCCGATCTCGGGGGGCCGGTCGGGTCGGGTCCCGCTCGCTCTCACCCCGCTTTTCCCCCCCGCAGACGGAGCGCGCCTACCAGAAGCAGCCGACCATCTTCCAGAACAAGAAGCGGGCGCTGCTGGGGGAGGGCAGCAAGGAGAAGCCGCCGCGCTACTACAAGAACATCGGCCTCGGCCTCAAGACCCCCAAGGAGGCCATCGAG
>TRINITY_DN97_c0_g1_i2 len=231 path=[1:0-84 2:85-230]
CGTCACGTCCGGCGGGGCGGGGATAAGTGCTCTCGCTTGGCAGCCGCAACCTCTTTTCCCCTCGTGCGGCTCAAGATGGCGGACACGCAGACGGAGCGCGCCTACCAGAAGCAGCCGACCATCTTCCAGAACAAGAAGCGGGCGCTGCTGGGGGAGGGCAGCAAGGAGAAGCCGCCGCGCTACTACAAGAACATCGGCCTCGGCCTCAAGACCCCCAAGGAGGCCATCGAG
>TRINITY_DN39_c26_g1_i1 len=634 path=[0:0-633]
CCACTTCCCCCTCCCTTACGTGCTCCTTTGGTTGATCCCACCCAGCAAGACCTTTCGCGTTTCTGGTCTTAGCCGGCTTCCGTCCTTTCCTCTCCGAAGCCCGCTGTCGGCGCCATCATGGCCAAGATCAAGGCCCGTGACCTGCGAGGGAAGAAGAAGGAGGAGCTTCTGAAGCAGCTGGATGACTTGAAGGTGGAGCTGTCCCAGCTGCGTGTCGCCAAGGTGACCGGCGGGGCTGCTTCCAAGCTCTCGAAAATCCGTGTTGTCCGTAAGTCCATTGCCAGAGTGCTGACCGTCATCAACCAGACGCAGAAGGAGAACCTGAGGAAATTCTACAAAGGCAAGAAGTACAAGCCCCTCGACCTACGGCCCAAGAAGACTCGGGCGATGCGGCGCAGGCTAAACAAGTACGAAGAAAGTCTGAAGACCAAAAAGCAGCAGCGGAAGGAACGCCTCTACCCCATGAGGAAATACGCTGTGAAGGCCTAACCCTCCTGTGGGCTAACGGCCTGATGGCTAATTCTTACTAATTAAACAGTTATGTGTCTGGAAAAAAAAAAAAAAAAAAAAACCCATGCCATCCTCCGCCTGGATCTGGCTGGCCGTGATCTGACCGGCCACCCCCTGAAAATCC
>TRINITY_DN76_c0_g1_i1 len=436 path=[0:0-435]
CCCTCCCAAATAGGCTACAGTGTATAAACCAGAACACCCCTGCCTTTCCCCCATGCTTACACCCTCCACCAGTGGGCTCAGAGCATCCCCATTCCACACAACACTCTATCCGCCCCCCACCCCATGTTCCATATCCCTCCCCACAACCTTCAAATGCCTAATGTACTAACGGATCTTTAAATCCTCCTAACCCATTGAATATAAATGTGTATTTAACGATACGCCTCTTTATACGCATTAAAGAAGCATCCGGTACGCAGACCGCGGTGTCGTCTCATCCTGTTCGGCACTTTGCAGAGCCCTCTACACTCCGATACCTCAGTGTGTCATGGGCTGATCAGGGATTCATTCCAGCTAGCTTTCTGTACCGCGCAACACAGCCGCTCAAGTTGCTGTATTTCTGCTTGTCGTCCCCAGCCTGAAGTGCGATAGCACT
>TRINITY_DN76_c0_g2_i1 len=1947 path=[0:0-1946]
CCCCCCCCCCCCAGCTCACCAAAAAAAGGGGGGGGGGGGGGGGGGGGGGGGGGCCCCCCGGGCCCCCCCCCCCCCCCGACACAGCTGCGCGGGGGGGGCACGGTGAGCATTGCCCGTAGCGGGCCCGGCCCCATCCCTGGCTGAGCCCCTCCCCGGCCCGGCCCGTAGCCCCTCCCGGCTGCCTCGCGTCACCCTGGCCCGAGCCAGCCCAGCCCCGAGCTCTTTGGCGGCTGCAACCGGGGAGGATGCGGTGCCTCCTGCTCCTGCTGCTGCTGGTCCCGGCCCTGGGGACCCCCCCGGACTCGGAGCCCAGCGCGCAGGAGGAGGAGTTTCACTTCAAGTCATGGATGCAGCAGTACAACCGGCAGTACGGCCTGGAGGAGTATCAGCAGCGGCTGCAGATCTTTGCCAGCACCAAGAGGAAGATTGAGAGGCACAACGCCGGCAATCACACCTTCCAGATGGGTCTGAACCAATTTTCAGATATGACGTTTGCTGAATTTAAAAAGAAATATCTCTGGCGCGAACCTCAGAACTGTTCAGCCACGCACGGGAACCTCCCGCGCAGCAACGGCCTCTGCCCGAAGGCCATCGACTGGCGAAAGAAAGGCAACTTTGTGACTCCTGTGAAAAACCAGGGCGGCTGCGGCAGCTGCTGGACCTTTTCTACCACCGGATGTTTAGAGTCTGCAATCGCCATAGCAACAGGAAAGCTTCTGAACCTGTCAGAGCAGCAACTGGTGGATTGTGCCGGTGCCTTTAACAACCACGGGTGCAGCGGGGGTCTGCCCAGCCAGGCTTTTGAGTACATCTACTACAACCGAGGGCTGATGGGGGAGGACACCTACCCGTACAAAGCACAGAACGGCACCTGCAAGTTCCAGCCGGGAAAGGCCGTCGCTTTTGTCAAAGAGGTTGTCAACATCACGCTGTACGACGAGCTGGGCATGACGCAAGCTGTTGGGAAATACAATCCCGTGAGCTTTGCCTTCGAAGTGACCGATGACTTCATGAGTTACAAAGATGGGGTTTATTCCAGCTCAAAGTGCGATAGCACTCCAGACAAGGTGAACCACGCCGTCCTGGCCGTCGGCTATGGAGAAGAAAATGGAACTCCCTACTGGATTGTCAAGAACTCCTGGGGACCGTCCTGGGGCATTGAAGGTTACTTCTACATTGAACGGGGAAAGAACATGTGTGGTCTTGCTGCCTGTGCGTCCTATCCAGTCCCTCGGGTCTAACCGGGATCAGGGCCCGGCAGAGGTGGACGAAGGAAAGGAAAATCAAAGTTGAAAGCTTAGTAAATCCAAGCAATGAGAGGTGGGAAAGTCCAGTCCCGATTTTCCAACAAGCTTTCTGCAGACAGACCCTTCGACCTTGGTATGATCAGGGCGTAGCAAATTCTCCAGGCTTGTGGAGTGTTCCGAGGACAGGTCCGGGAACCAAGAATTCTGGTCACCTCATGTCAACTCTGATATATGTTCTTGAGCAGACCATTTTTGCCTCGATCCTGCAAATACTTAAGCAGCCCCATATTTACTGGTAGTCTCACGAGCATCTCCTGTACGCAAAGGGCTAATTTTATGCAGCCATATAAATCTTGGTAGCATCAGGACCCTAGCCTCTGCCTCAGCTTCTCGGTTTGTAAAATGGGTGTAGTAATACTTGACCTTAGCGCACAGATGCATGATGAAGACTGGACGGGAGCATTCCCTATGTAGGCACCGAGTATTATTAGCAAGTAGGATTTGTCCATCCCAGCCATAGGAAAGGATTCTGCACTGCCATCCATTCACATTTTTATTCTCTTGATACATTTACACTCTCTGATTTCTAGAAAAATTGTCTATTTTAAACTACGACTTGATTATTTTTGTAAAGATGCAGAATATTTTTAATGAATGTGAATAAAATAATTTTCTATTCCATCAAGGCAAAAAAAAAAAA
>TRINITY_DN0_c0_g1_i1 len=931 path=[0:0-930]
CCCGATCTCGAGGCAGTGGAGATCACCCAGAGGTCCGAGATGGGGAGGGCGTTTCTGTTTGCAGATCTGCAGCAAGTGGCCCCAGTCGCCGCCCAGGGTGTCTACCGCCTATGTGCTGGCACCCCTTGCGTGCGCACCTCGGTTGTTGCTTTCCCATCTCCTGGAAAGCCCCAGGGCTATTAAGGGCGGGGCTGGGACATGCAGCCCCCCCCCCCCCCAGCGAAGCAATGGGTGGGTGGAGCAGGGCAGGGCGGGGTGCGCCTCCCAGGACTGAATATAAGGGCTGCGGGTGCTGCTCGGGAGCACCAGGCACTTCTGACTGCACTGAGAACCGCAAGTATGCTGTCCGCGTCTGATAAGGCCAACGTGAAGGCCATCTGGAGTAAGGTGTGCGTCCATGCGGAGGAGTATGGCGCTGAGACCCTGGAGAGGATGTTCACGGTTTACCCCTCGACCAAGACCTACTTCCCTCACTTCGACCTTACGCACGGCTCAGCCCAAGTCCGAGCCCACGGCAAAAAAGTGGTGAACGCAATGGGAGAGGCAGTTAACCATCTCGACGACATGGCCGGAGCCCTGAACAAGCTGAGTGACCTCCATGCCCAAAAGCTCCGCGTGGATCCCGTTAATTTTAAACTGCTGGCCCAGTGCTTCCTGGTGGTCCTGGGCGTGCATCACCCCGCTGCACTGACTCCTGAAGTCCACGCCTCCCTGGACAAGTTCCTATGCGCCGTGGGCGTAGTGCTGACCGCCAAATATCGCTAGATGGTAGCCAAACCGTTGTCTCTTAAGACCAACAGAGGAGCCACAAACACCCCTCTCCCTCCCCTCCCCTCCCCTCCGCCAAGCAGCCAAATGTCAGAAATAAAGTAATTCCTTGTGCTCCAAAAAAAAAAAAAAAAAAAAAAAAAAAAAAAAAAAAAAAAAAAAA
>TRINITY_DN94_c6_g1_i1 len=1581 path=[0:0-1580]
GCCTCCCGCTCGGTCTGTGGGGAGGGGTCGGGTGTTTCAGTGCGTCTGCGCGGCCCCCGCTCTCTCTTCCCGGGCCCGGCCTCGGCCGTGAATGATCCGGCCCGGCATCCCCTGCGCGCCTCCTTCCTTCTCCTCGTCGTGCCCCGTTGGCCGCCTGGTTCCCCCCCCCTCCAGCGCGCCGCCGCCGCCGCCATGGCCTTCACGTTCGCCGCCTTCTGCTACATGCTGGCCCTGCTGCTCACCGCCGCCCTCATCTTCTTCGCCATCTGGCACATTATAGCATTTGATGAACTGAAGACTGATTACAAGAATCCAATAGACCAATGTAATACACTCAATCCTCTGGTCCTTCCAGAGTACCTCATCCATGCGTTCTTCTGTGTTATGTTTCTGTGTGCAGCCGAGTGGCTTACGCTGGGTCTCAATATGCCTTTGTTGGCTTACCATATTTGGAGGTATATGAGTAGGCCTGTGATGAGTGGACCAGGATTGTACGATCCCACAACCATTATGAATGCAGATATTCTAGCCTATTGTCAGAAGGAAGGATGGTGCAAACTAGCTTTTTACCTTCTCTCGTTTTTTTACTACCTATATGGCATGATCTATGTCTTGGTGAGCTCTTAAGACGATATTTGGCAGACTTGGTTCCAGTTAAGTGCATGCAAACGCCACGCAACAAAAGGATTATTTCCAACAAAGAACCCGTTAACCAAGATTAATCTGTGGAATCGAATGATCGCAGTTGCATTAGGAAAAAAAAAAGAAGACTCCCGTATTTTTAAAATGGTTCCACATTTTATATTTGTGGAAAGACTGTTTTCATATATTTTCCTCGGATGCTGAAATTAAAAAAAAAGAATTAAGTGTAAATTAAAATGATTACCTCTGGTTTTGAACATGGTTTTGACTTTGCACTCCATAAGGAACAGCCATAGCTTCAAATAATTGTATTGATTACTGTCCTTAGTGTATTAGAATGTTTTCTTGTTTACAGGAAGCTTTATAGTGGTTCATCTTGGATTTACGGAACGCCGTCTAACTCTGTAAGTCAGCTGTAGCTATCAAGTGCTTCGGAAGGACAGAAAGCTTTGTATTATGTTAACTGTAGGTAGCCTCAGTCTCCTATAGGTGAATACATGGGTGTCTTTACAGAAACACTCGTTCTATTTTTTCCCCCCTGTTTGGATATTCTGTCCCTGTATATATGCATGGTTCAGAAACTTTGCATCTTAATTCCACCAAGCAGGGAATAGACGCGCTTTAATTTTCAAGCGTAAATGAATGTGATAAGGAAAGTTGGCGTTGTTTGTGAAGGAGTGAATTTAAAAGATTTCCTTTGAAATGTTTAACTTGCGCAGCCAACTGGCTACCCTACTACTACAATCGAGTCCAGTGGTGTAATATATATATACACACACACAGGCACACACTACTGTAAGTTTGTAAGTAGCACTATGGACATTTTAAATACAGAAAGTGAGAGTGCAACTGCCCTGCTGTTCCTTAGTGCAGTACAATAAAAAATCTCCAATACAGAAATGCTTGCTTTTTTTAAAAATAAAATGAAACTCAATGGCT
>TRINITY_DN2_c0_g1_i1 len=846 path=[0:0-84 2:85-183 3:184-845]
TGCTCTTCCGATCTGCCCGGCTGTGGGTGAGGAAGCGTTTCCAGCCTGAACCTCCAGACTTTGCTAACTGCACGTGAAGAGAGCCCGCACAAGATGGCAAATATAACTTTCTACAAGGATGGGGATGTGGTCCTGGAGTTACGTGCTAGCGACCCAGATATACCAGACGGTACTCTTACCGCGAAGACTGTCAATAAGATCGTTGTGAAAGGAGTCACTTGGAGACTCTCTGATGCCCCCGGGTATCTAAGAAGGCAGGAAGCTGATTATCCTGAAGGAACTCACACATTCCCCCCGGACTTCAGCAGTATCAAGTCTGCTAAGATGTTAGAATGATCCTGTAATTGAAGAGGAGCAACCAGGAGCTCTTCCTGCTCCGTGGAAGATGCTTCACCTGCAGCTTCTGATGATCGATGCTCCCTGCCAGCTCCCCCTGCCCGACTCTGCACCCGCTCCCTGAGCACCTTTGGGGCCAGTGGAGACGATGGACAGACGGGAGGACGGAACCACAGACTGTCCTGCTAGATGCATCCGGCAGCCTAGAGACTCCCCTTGGAAGGGAGGCCTCCCCATCTCTGCCGCCTCCCTCCCCGGGGCCAGTGCCTGCAGCGCCGCGCAGAACCAGCACCAAGCACTGGGAGCCTGAGGACAAGCACGGATTCCCCAGCCTGGCACGGCCCATCACCAAGACACCGCAAGCACCAGCCAGGGACACACGGACAGTCATTCCCCGTCACCCTCCTCTCCTGCCCTGAGACTCCTCCTGCTGCTGCCAACTTCTCCCGTCGCTCTGACTGCAACAATAAATCAGCCTGAAGCAGATAAAAAAAAAAAAAAAAAAAAAAA
>TRINITY_DN2_c0_g1_i2 len=843 path=[0:0-84 1:85-180 3:181-842]
TGCTCTTCCGATCTGCCCGGCTGTGGGTGAGGAAGCGTTTCCAGCCTGAACCTCCAGACTTTGCTAACTGCACGTGAAGAGAGCCAGCACAAGATGTCAAGTATCACTTTCTACAAGGATGGGGTTGTGGTCCTGCAGTTATTTGCTGACAATCCAAATATACAAGAACAACTTACCCTGCAGACTGTCAATAAGATCGTTGTGAAAGGAGTCACTTGGAGACTCTCTGATGCCCCCGGGTATCTAAGAAGGCAGGAAGCTGATTATCCTGAAGGAACTCACACATTCCCCCCGGACTTCAGCAGTATCAAGTCTGCTAAGATGTTAGAATGATCCTGTAATTGAAGAGGAGCAACCAGGAGCTCTTCCTGCTCCGTGGAAGATGCTTCACCTGCAGCTTCTGATGATCGATGCTCCCTGCCAGCTCCCCCTGCCCGACTCTGCACCCGCTCCCTGAGCACCTTTGGGGCCAGTGGAGACGATGGACAGACGGGAGGACGGAACCACAGACTGTCCTGCTAGATGCATCCGGCAGCCTAGAGACTCCCCTTGGAAGGGAGGCCTCCCCATCTCTGCCGCCTCCCTCCCCGGGGCCAGTGCCTGCAGCGCCGCGCAGAACCAGCACCAAGCACTGGGAGCCTGAGGACAAGCACGGATTCCCCAGCCTGGCACGGCCCATCACCAAGACACCGCAAGCACCAGCCAGGGACACACGGACAGTCATTCCCCGTCACCCTCCTCTCCTGCCCTGAGACTCCTCCTGCTGCTGCCAACTTCTCCCGTCGCTCTGACTGCAACAATAAATCAGCCTGAAGCAGATAAAAAAAAAAAAAAAAAAAAAAA
>TRINITY_DN86_c0_g1_i1 len=2556 path=[0:0-2057 2:2058-2555]
TTTTTTTTTTTTTTTCAAAACTTGAACTTTGCTTTAATTGACTTTAGATAAAGGGTTGGTCATTGGCCCTTCCCTCCCAGCACAGAGAGATTCCACCCTCCCTGTGAGGAAACACTCCCACCCCCTCTGCGACTGGGGCCTCTGGGAGAGAAAAGGTTCCCGGTGCCTGCTCTAGCACGGAGCTGGCATTTGTTGCCAGCAAGGCTAAATTTTCCAGGCTACTTACGAAAAGGACATGCTGCAGGCCCTACAATGGCCCCAATGCAGGCCCTGCAACATGTATTTTTTCCATAAGAGTCCTGGCCCAGCTGGCAATTGTAGATTTGAAGGCACGGTGTGAGCAAGAGGAAACGACAGGAAAGTGCGGACGAGAAGGCAAGCGCTTCAGCGACTCAACCTCTGCTCCCTGCATCTCCCCCCTCTTGGGCACAGTCAGGCAGCGGGCGGAACGATTGTCATCCCTACGTTACAGCAGATGAGAGACCTACATTCAATTGTATGTTCCAAGAACGGCGGCGGCTTAAATCTGTCCAGTCCATGGGGGGGACCCCAATAGGATACAAGTCTCAGAAAGAAGGTTGCAGACGAGAGAGTTTGGGGGACGACAAAGAAGGGAAACTGCTGCCGCCCTCCCCGGCCACCTCCTTCCCGAGCCCTCATGGGATACAGTCCAGCACGTGGATCTGCAGCGTGTCCATGTCCGGGGCCTGGTACTGGCACTTGGGGCAGCAGAAGTCAGGCTGGTCGTCGGCGATGTTCCTCCGCTGCACGGCAGTCGGTAGGGTGTGGTAGGGCCCGGCAGCTATGGCAAAAACCGGCGGGGGGAGAGGCGGGTGCGCATCGGAATGGCGATTCCTCATCTGCTCCAGGGCCCGGCTGGTCCCCTCCGAGTCGGCTTTCAGCTTCTCGAACTCCCGCCGCAGTTGCTCCAGCTGCTCCTGCAGAGACTCCCGTTGCTCGTGCAGTTTTTCGCGGGCCGCCCGCTCGGCCAGAAAGTCAGCCTTGAAGATATCCGCCTGAGCTTTGAGAACAGGCACCGTCTCCATAGCTGCCTTGCGCTGCTCGGCCTCCTCCTTCAACCGATCGATCAGTTCCTGCTTGGCCACCAGCGCCTCCTCGGCCTGCTGGAGCTGCTGGGACAGGTCCGCCAACTGCGCGTCCATGCCCTTGCTCCTCTTCTCGGTCTCCATGCTGGTTTTGATGTGGGCATCGTACTCTTGGAAGAGCTGGTGATAGGCCACCTGCAGCTGGGCCAGCTTCCTCTTCTCCTCGGAGGCGCTCTGCCGCTCCACCCGCAAGGCTCGCTCCACGTTCTGCACCTTCAGCCGCAGCTCGTCCACCTGGACGCTGTGCTCCTTGCTGCGCGTCTCCGCCTCCCCCTCCAGGAACCGGAGCTGCTCGCTGGCCGCGTGGACCCTCTCCTCCAGGGCCCGTTTCTCCTGTCCGCAGCTCTCCAGGCGGCTCTGGCTCTCCCCCAGCTCCCCCAACAGCGAGGTCACCTGGGCCTTCACGGAGGCCTTGTCCTCTCCCACTTGCTCCAGCTGTTTGCTCAGCAACTGCAGCTGCTGCTGCGTCTCCTGCTCCTGGGTCGCCAGCCGGGCCAGTTCCTCCCGGGCCGATGCCAGCTGCTGTTGGAGCCCCGCGTTCTCATTCTCTGCCTCTTTTAGCTTCCTCTTCAGTAGCTCGATCTGGTCCCTGCTGCTGCTCGGGCTGCTGCCGCCTCTGGAGCCCTGCAGAGACTCCATCTCCAGGGGCTGCGCGAGCCGGACCCCGTCATCCTTGGCCCTTGCTCCAGCCTCTCTCGGTGGAGGCTTGGCTGCCTGCCGCAGGGCCTCCACCTCCACCTGCAATGCCAGCTTCTCTCTCTGCAGGGCCTGGTTGGCTTCCTGGAGCCGCCTCAGATCCTGCTCCAGCCGCTCCTTCTCCTCCTCCAGCGCCTCGATGCTGGGCACAGGGGCCACGACAGACGGAGCCTCCTCCTGCGTCAGGGTCTCCGTGTCCGGCTCCTCTTCTGGACCCGGTCTCTCTCTCTCCAAGGTGGGAGGCTGGGGGGGAAACCGTCGGCTCCTGAGCTGCTCCAGCTCCCGGGCCGCCTGTTCCAGCTGCCACTTCAACTCCGCCCGCTCCGAGTGCAGCTTCTCCACCACCAACCGGGCCTCTTGGAACTTGAACATGAGAAACTCCTTCTCCTCCTTCTGGGAGGCCTGGTAGCGCCGGAACTCCTGGTAGCGCTCCCGCAGCATGTGGTTACTCTGCCGGATGGCCTCTTTGAGATCCTGGTTCTCCGCCAGGAAGCGCTGCACGGCCTCCTGCCCCGCCAGCTCTGCCGGGAGGTGCAGGGCGCTGGCCTTACCCAGCAAGGAGTCATCCCCCATGGCACCGCAGTCGCTGGCTGGACACCCGCCCGGCTGCACCATCTCGCAGCTCCGGGGCCGCTGAGCCACACTCATCGAGGCTGGCCCTGCGCGGGTAGCGGCCCCCGCTCTCCACTTCGGCTCCCGTTTCCTCCTTCCGGCTTCGTTGTTTTTGTTCCTACCCGGAAGCGAGATCGGAAGA
>TRINITY_DN86_c0_g1_i2 len=2285 path=[0:0-2057 1:2058-2284]
TTTTTTTTTTTTTTTCAAAACTTGAACTTTGCTTTAATTGACTTTAGATAAAGGGTTGGTCATTGGCCCTTCCCTCCCAGCACAGAGAGATTCCACCCTCCCTGTGAGGAAACACTCCCACCCCCTCTGCGACTGGGGCCTCTGGGAGAGAAAAGGTTCCCGGTGCCTGCTCTAGCACGGAGCTGGCATTTGTTGCCAGCAAGGCTAAATTTTCCAGGCTACTTACGAAAAGGACATGCTGCAGGCCCTACAATGGCCCCAATGCAGGCCCTGCAACATGTATTTTTTCCATAAGAGTCCTGGCCCAGCTGGCAATTGTAGATTTGAAGGCACGGTGTGAGCAAGAGGAAACGACAGGAAAGTGCGGACGAGAAGGCAAGCGCTTCAGCGACTCAACCTCTGCTCCCTGCATCTCCCCCCTCTTGGGCACAGTCAGGCAGCGGGCGGAACGATTGTCATCCCTACGTTACAGCAGATGAGAGACCTACATTCAATTGTATGTTCCAAGAACGGCGGCGGCTTAAATCTGTCCAGTCCATGGGGGGGACCCCAATAGGATACAAGTCTCAGAAAGAAGGTTGCAGACGAGAGAGTTTGGGGGACGACAAAGAAGGGAAACTGCTGCCGCCCTCCCCGGCCACCTCCTTCCCGAGCCCTCATGGGATACAGTCCAGCACGTGGATCTGCAGCGTGTCCATGTCCGGGGCCTGGTACTGGCACTTGGGGCAGCAGAAGTCAGGCTGGTCGTCGGCGATGTTCCTCCGCTGCACGGCAGTCGGTAGGGTGTGGTAGGGCCCGGCAGCTATGGCAAAAACCGGCGGGGGGAGAGGCGGGTGCGCATCGGAATGGCGATTCCTCATCTGCTCCAGGGCCCGGCTGGTCCCCTCCGAGTCGGCTTTCAGCTTCTCGAACTCCCGCCGCAGTTGCTCCAGCTGCTCCTGCAGAGACTCCCGTTGCTCGTGCAGTTTTTCGCGGGCCGCCCGCTCGGCCAGAAAGTCAGCCTTGAAGATATCCGCCTGAGCTTTGAGAACAGGCACCGTCTCCATAGCTGCCTTGCGCTGCTCGGCCTCCTCCTTCAACCGATCGATCAGTTCCTGCTTGGCCACCAGCGCCTCCTCGGCCTGCTGGAGCTGCTGGGACAGGTCCGCCAACTGCGCGTCCATGCCCTTGCTCCTCTTCTCGGTCTCCATGCTGGTTTTGATGTGGGCATCGTACTCTTGGAAGAGCTGGTGATAGGCCACCTGCAGCTGGGCCAGCTTCCTCTTCTCCTCGGAGGCGCTCTGCCGCTCCACCCGCAAGGCTCGCTCCACGTTCTGCACCTTCAGCCGCAGCTCGTCCACCTGGACGCTGTGCTCCTTGCTGCGCGTCTCCGCCTCCCCCTCCAGGAACCGGAGCTGCTCGCTGGCCGCGTGGACCCTCTCCTCCAGGGCCCGTTTCTCCTGTCCGCAGCTCTCCAGGCGGCTCTGGCTCTCCCCCAGCTCCCCCAACAGCGAGGTCACCTGGGCCTTCACGGAGGCCTTGTCCTCTCCCACTTGCTCCAGCTGTTTGCTCAGCAACTGCAGCTGCTGCTGCGTCTCCTGCTCCTGGGTCGCCAGCCGGGCCAGTTCCTCCCGGGCCGATGCCAGCTGCTGTTGGAGCCCCGCGTTCTCATTCTCTGCCTCTTTTAGCTTCCTCTTCAGTAGCTCGATCTGGTCCCTGCTGCTGCTCGGGCTGCTGCCGCCTCTGGAGCCCTGCAGAGACTCCATCTCCAGGGGCTGCGCGAGCCGGACCCCGTCATCCTTGGCCCTTGCTCCAGCCTCTCTCGGTGGAGGCTTGGCTGCCTGCCGCAGGGCCTCCACCTCCACCTGCAATGCCAGCTTCTCTCTCTGCAGGGCCTGGTTGGCTTCCTGGAGCCGCCTCAGATCCTGCTCCAGCCGCTCCTTCTCCTCCTCCAGCGCCTCGATGCTGGGCACAGGGGCCACGACAGACGGAGCCTCCTCCTGCGTCAGGGTCTCCGTGTCCGGCTCCTCTTCTGGACCCGGTCTCTCTCTCTCCAAGGTGGGAGGCTGGGGGGGAAACTGAAGAACCAAAAGTGATTGGCTTGAATTGGTTGCAGCCCCTTGGAAACTCCAATTGCCCCTAAATCCCCATCTCCCTTGCTAGGCTCCTGTGGATTCCCCTGCAGCCCAGGGGGAGGGGGGAACCCTCAGGCCCAGGGGCCAAATGCGGCCCCTTCCCGGTTCCTGGCTCTGGCCCCTGGATTCAGTTCCTACCCCCCCTAAACACTAGAAGAGTGAACAGATGTG
>TRINITY_DN86_c1_g1_i2 len=1790 path=[1:0-1127 2:1128-1789]
CGATCTGCGAGGGCCGGCCAGGCAGAGGCAGGCGGGAGAAGCCAGGGCGATGGCCGTGCTGCTGGAGACCACGCTGGGGGACCTGGTAATCGACTTGTACACGGAAGAGAGGCCGAGAGCTTGTCTGAATTTTCTGAAACTCTGCAAAATTAAGTATTACAACTACTGCCTCATTCATAATGTACAGAAAGACTTCATCATCCAAACTGGAGACCCACAAGGTACTGGCCGCGGAGGAGAATCTGTTTTTTGTAAACTCTATGGAGACCAAGCTAGATTTTTTGAGGCAGAAAAAGTGCCAAGGATTAAGCACAAGAAAAAAGGAACCGTGTCAATGGTGAATAATGGCAATGATCAGCATGGATCTCAGTTTCTTATTACTACAGGGGAAAACCTAGATTATCTCAATGGTGTGCATACAGTGTTTGGAGAAGTAACAGAAGGCATGGATGTACTAAACAAAATCAATGAAGCTTTTGTCGACAAGGAATTTGTCCCTTTTCAAGACATCAGGATAAATCATACAGTGATTTTAGATGATCCATTTGATGACCCATCTGGTTTGGCAATACCCGATCGCTCACCAGAGCCCACTAAGGAACAACTGAATAGTGGTAGAATAGGAGCTGATGAGGAAATAGATGACTTGAAAGGAAGATCTGTTGATGAAGTGGAAGAGATTCTGGCTGAAAAGGAAGCAAAAACTCAGGCTATTCTTTTGGAAATGGTTGGAGATTTACCTGATGCAGATATAAAACCACCTGAGAATGTGCTATTTGTCTGTAAACTAAACCCTGTGACCACAGATGAAGACTTGGAGATCATATTTTCACGTTTTGGGTCCATAAAAAGCTGTGAAGTGATTCGAGACTGGAAGACAAGTGAATCCCTTTGTTATGCTTTCATTGAGTTTGAAAAGGAAGAAGACTGTGAGAAAGCCTACTTCAAAATGGATAATGTGCTAATAGATGACAGGAGAATACATGTGGATTTTAGCCAGTCTGTTGCAAAGGTTAAATGGAAAGGAAAAGGTGGGAAGTACACCAAGGATGATTTCAAAGAATATGAAAAAGATCATGACAAGTCTTCCAAATTAACTCTAAAAGAGAAAGCAAAGCCAAAGCAAGACTCAAAGTATGACCTTGTGCTGGATGAGGAGGAGGAAGAATCCAGAGCACGTCACACACACTCAGGAGAAAAACACAAGAAGAAAAAACATCACTATTCTGATGAGGAAGAGGATGACAAGAGGAGCAAAAAATCCAAGGACTCTGACCGAAAGTACAAAGAAGAATGCTGTAGAGAGAAAAGGAAAAGCGACAAGAGAGAGAGACACCAGAGCCGCAGTCGAAGCCGATCTCGCGATAGAGAGAGCCACCGCAGCAAGTCTAATGACAAATACAGAGAGGAGGCTCGGGAAAGGGAGCGGGATAAAAAGAGAGACAGAAGCAGAAGTCCTAAAAAGTCCAAAAATAAGGAGCGGTCCAGATACAGATGAAGGTGGATTTGGAAAAAAATACAATACACACACCTTCCCCCTCTCCCCCCAAAACCCCACAGAAGTGAAATACCCTTCCATTTCTGTGTTTCTGTGTTGCCATTGGAAGGGCTGTGCAGGGAGACTAAAGCAAAGCTACCAGATGTCATGTTGGCTAGTGCTCCCTGGTCTTGGAACATCAGGAGCGCACAGTGTAAATGTGTAACCTTGGCAAGTGCAAAATCCCATTTGATTCCTGCAGATTGTCCCAATAAAGGATTTTTCATTTTAAAAAAAAAAAAGATCGGAAGAG
>TRINITY_DN86_c1_g1_i1 len=1544 path=[0:0-881 2:882-1543]
TCCGATCTACTGTGGCTTGGTGTAACCACGAGTGTGTTCTCATGATCAGCTGTTCTGGGCTAAGACTTGCAGAAGAACCCGTTAGCACCCTTTAACCACCTCACTATTTATTTATTTATTTATTTATTTATTTGGATTTATACCTTGCTCTTCCCCAAAGGCTGAGGGTGGTTCATAACATAAAGCATAAAAACAACTTTAAAAATAAAAAAAATAAACATTAATTTGTATAGAATTCTAGTTAAAACCACTCTCACTCCTCCTACTAAAAGCCTAAACCAATGAGTAGGTCTTCCATTGCCTCTGGAAATACTCAGGCTATGGCAAGCCTCCAGAGGGAGGGAATTCCAAAGCTATGGGACAGCCACCAAGAATGCCTTTCTGCATGCCCTTACCATAATGATGGAACTTGCAAGAGGATGGCCCTGGCTGACGTTAGGGAGCATGATCATACATAGGTGTGGAAGCAGTCGTTTAGATGTTCAGGGTGGTTAAAAGAGGGATTTGCACCAATCACTAGACTCTTTAGTTATCCTGTAATTACACTGATTTGAAGATGTTTGTAAGAACACACTCCAAGAGAGCTGATTTGGAATTACTTTTCACTTGCTATCTTTAGCCAGCTGCAACATATCAAATCAGAAAAGAGGTGTGTTAGATTGCACTGGTGCAAAGCAAGGGAGAATTGCGGCACTTGCTTTCGCTCCTCGAGACCTATTTCAGTTGCCCTTATTCTTGCCTGTCTTTTAATTTATATTATGTCTTTGTGTGGAGTAATACTGGTTTTCCCTCAGTGCCATGCACATTTTCCTGGTAAGGTTTTATATCCTGACATTCCAAAACCTCTCTGGTACCCAAACTGTCTTTAACAAACTGCTGTAGCTCAAAGTATGACCTTGTGCTGGATGAGGAGGAGGAAGAATCCAGAGCACGTCACACACACTCAGGAGAAAAACACAAGAAGAAAAAACATCACTATTCTGATGAGGAAGAGGATGACAAGAGGAGCAAAAAATCCAAGGACTCTGACCGAAAGTACAAAGAAGAATGCTGTAGAGAGAAAAGGAAAAGCGACAAGAGAGAGAGACACCAGAGCCGCAGTCGAAGCCGATCTCGCGATAGAGAGAGCCACCGCAGCAAGTCTAATGACAAATACAGAGAGGAGGCTCGGGAAAGGGAGCGGGATAAAAAGAGAGACAGAAGCAGAAGTCCTAAAAAGTCCAAAAATAAGGAGCGGTCCAGATACAGATGAAGGTGGATTTGGAAAAAAATACAATACACACACCTTCCCCCTCTCCCCCCAAAACCCCACAGAAGTGAAATACCCTTCCATTTCTGTGTTTCTGTGTTGCCATTGGAAGGGCTGTGCAGGGAGACTAAAGCAAAGCTACCAGATGTCATGTTGGCTAGTGCTCCCTGGTCTTGGAACATCAGGAGCGCACAGTGTAAATGTGTAACCTTGGCAAGTGCAAAATCCCATTTGATTCCTGCAGATTGTCCCAATAAAGGATTTTTCATTTTAAAAAAAAAAAAGATCGGAAGAG
>TRINITY_DN86_c3_g1_i3 len=4514 path=[0:0-117 2:118-118 4:119-4513]
CTCTTCCGATCTCGATCGTACCGAAGTCCAGGTTGTGCTATCACGCAACGCCGCTAAATACAAGAGTACAGTGTCCTGTTTAAGTCTAGGAAAGATGTGGATGATGTCTCCCCCTTCTGGCATACTTCAGTACACAAAGAAGCTGTTCCTGAGTGAGCAAGCAGGCCGGGTCCAGGCCCTGGAGTTTGTCCGCAAGAATGCTGCCAATTCTATCTCTATGGCTAACCTGATCATGGGCCTCTCTTCCGTCCTCTGCAGCCTCAATGAGCAATACCACTATGCTTGCTGGCTGCTCCTGATTGGATTCCTGCTTGACCTAGCTGATGGAGCGGTTGCTAGGCAACTAAATGCTTGTTCAGCACTGGGTGCCAAGCTGGATGACTTTGCTGACTTCACCTCGTTTGGCCTCGCCACAGCTTTGCTTCTGCAGGCTCATGGCATCCTAGATGGGTTGCTGGCTATTGTCTATGTGCTTGCGGTCTTCACTCGTTTGTGTTTTTTCTCAAGTGGGATCCCTTTCATGTACCGGGGACTGCCCTGCCCATATGCCTCATCTGTACTGGCTGCCACCTACCTTCTAATAGGGGGCAACCTTGTGGTGATGCGCATCGTAGCCATGGTAATGATCTTGTTCATGGTTGACCAAGGGTTCTACCCACATGACAAAGTGCTGGAGTCTCAGCTATGGAAAAAGCTAGTCTATGCAGCAGGTGTTCTGATGGTGCTGTTCTCTGCCTTTTCAACAGCCTCACTCTACTATCTCATTTGGTCTGTTTCTTACATCTTATTCCCAGCTACCTTGTGGAGCAACAAAGTTTAACATCATGCTCAGCATTCTGCAGAGGTTGACAGCTTGGTATGTCACCATGGTAACTTGCTAAAGGCAACACCTTTGACCTGAAGGAAGACTGATCCAGCATTAACATCCATTAGTTGCCAAATCTTACTAAAGCTTTCATCATCCTGACTTGAAAGTAATGGCTATGGGATGTCTCTGTCACCTCAAATAATGCTTTCAAACCAGATTGGTAGGGAATTTCTCTTTTAAACGTAGCTCCTGTCTGCTGCCACGTGCTCATGTAGTGTTGTGTGATGACACTACATGTAATGACTGGCGTTTTGAAGTGTAACACTTTATTATGGGGAAACTTCATTTTCACTCTCCAAGAATCTGGTTTCAGTGTAGATATGAGTGTCTATATTTATAAAGACCACTGTGTATAGACTGAAGATGAGAAAATCCATTTTTAGATATTTTTTTTAATGCATAAAATCATGAATTTACAAAGTTGTTTGCTTCTCTTGGAGACAGGGCAACAGACTCCTTGCACCCTTCACAAGTACTGCTGTCACTCAGGGAGAGTCCTAGGAAGGCTGAGACTTTGCATCTTAAATAATGAGGCACGTGCTACTTAAAAGTCCTATCCAGTTGCATACCCTGGCTGACATGGAAATAGTTCAGGTGCGTTTAAGGGCATGCATGTGTGTAATATACAAGGGAGCAGAATAGGTGGAGTTTTTAATTAATCCATTGAGGGCAGCTTCATGTTGCTTGAGTAACAGCATATGCATCTTCCTAAAAGATGAAAACATCATCTCGCACTAGAAGTGGCACACAACTACTCCAGCGCTCCACTGGAAAACGTCAGTTTGGAAACTGGACCACCTAGTCAGTTGCTGTCTACGGCTGCACTTGCCAGTAGGGCTTTTATCCTGGTCCAAGGGCCTTAGGCTGCACATCAGAATTAGAGGGTGACAAAAGAAAGTGCTAACTGCATATTAGATGAGTGCAAACCCTTTTCTTACTTGTGTTAGATATAAATTTCTCCTTTTTTGGAGCTGAAATCTATAGTATGATGCCTGTGAGAAGAAAAAAAGGGGTAGAGTAGACCAAGGCTAAAGAATTAAGTAATTCATCCTTGCTGGTGTGGCACAGAATTAAAGAAATTCCCAGCTGCTCTAAATTTGGTGCAGTTCATTTGTCTTTATTGAATTTGGTCCACTATGTTCAGATTTTAGGGTGGGGAACTTTGGGCTGGGGGGATGGGGTGCAAACCCAGCCCATGGCTAGCTTTTATTTGGCCCCTTTCCAGTGCTTAGATCTGGCCCCTGCATCTAGTTCCTATCCCCAAGTACTGAAAGACTGAGCTCAGGGTAAGGAAGCTGAGATGAGGGCACATAGACAAGAACAGGGCACAAAACCTGATCTGAATTTTCCTGAGTACACTGCTTAAGTATTCTCAGTCAACAGCAAGACTTGGCACTACAGCAATCTCTCTCCCCCAGACGCTGGCCACAATTTGGACTTTACCTGTACCACTTGTGAGAGACAGGTCCTAGAACCAAAGCTTGAGCCCTGATCAACTGCTAGCAAACTGGACCCAATAAACTACAAGAATCTGCTCATAGCCTAAAGGTCTCTCCGCCTATCCAAGTATGTGTATGACAAAGCTAAGCTAGATTCTGTCACAGCTCAAAGCACAATTATAGTGGGATGCCCTTTGAAATGCTGCAGAAGAGCAAAGCAAATGTATGGACACAGTTGGAGCTTATTTCTACTATCATAGGACACTGTTGCCAACCTAAGCCTGGGGATGCTCCACTGAAGCCGGTAGGACTTGCATCATGGTGTGAGAACAGAGGCAGGTCTTTACAGTTAAGAGCCAAGTACCATCCCTACAGGTCAAGCAACTTAAAAAGAACACTGTTACCTAGTTTTTAACACTTGGTACCTGCTAAGCCTGAGGGTACTTGGTAGCTGCTAAGCCTTGGCAAAGGTGTTAGCCCATCATTCTCCTTCAAGTGGCTGGCTGGGTGCAGCCAGATGAACGGGTGGGCCCAATCCCTACCCACCCTGTGGCAGACAGTCATCCACACTGCAGGGCCAGCACAGGGAGCTAGGTGGAGGGATTTGGCCCATCTCAGAACTGAGGCAGCAACACAGGAGCAGCCACCTGGCCCGGCCCCACCTCTGTCCCACTGGCCCAGTTGAGAGCCAGCCCATGGCTATGACATCAGTTACTCATAGTCCCATGGCTTTGCTCCAAGCGCACCCTGCCACACAGGTTGCTCCACTTTGGGCAGCTTTACCCCACTTGGGTTTTTCCGAGGACGCATTGCAGAGCTGCCTGCCCCCCCCCCCCCAAATAAAATAAAAAATGGGCCAGGGCAAACACCTGGTGGGCCCTGGGCACGGGTAAGATTACCTAAGGAATGGTAGCCACCCCATCTCGTGTGGCTGCATCCGTTGTGTGTGTACCATGAATGGGATCCATGGAAACAGCACAGCTCTATGGTGACCCGTTACTACACGCTCTCTAAAAGCAGAGTTCTTCTCCATGAAGGCATCTGCTGTCTTTGCACTGAGAAAGGATTGCACAGTGAGGGGGAAGTGGGCATATAAACACCTAGATTCTGCCTCTTCTAGAGTCCCCAAAATTAGCCTCAGCTTAAGGAGCTGGGTCAGAAGCTGGTGGTGAAAATTCACCACCTTGAGGCATTGCTCTAGATGGGTCTGATCCTGAGGTATACCGAGTGCTGTCTGAGAACAGGTGTGGTTGACTTCAGTAGATGCTCATCATCTTTCAGTATCCGGCTGTGGCCTGCTTGTTCTTGCTATGTTGTGTTGGAGGAAAGGAGCCTAATTCTGAATGTACCAGAGCAGGTAGAGGATTTTAAAAACTTGGCGCTGTGAGCAGAGATGGGATGTAAACTAGCCAGCTGCTTAGTAGCAGCAGTCAGCCTCTGGCATTTTGGAGGCTTGTGACATATGGAGAGAGGAGTGTCCCCTCTGCCTAGTTTATGTTGCAAGGGCACTGATGTAGACCTTTGCAGCCAGAGACATGATGGCTGTACTCTGGAGCCTTTATCACCCTGTTCATGCCCTGTTAGAGAAGAGGTAGAAATCCCACCCACTAGCATATCTGCCTAACACTGAAACACCATGGTGCATAATTCTCTCAGCATCCCTTCACTCTTCCTTCCCAAGGGTCCATTCAACTTTTTATGGCAGCATACCCAATTCCTCCTTAAGCAGTGCATTTTGATGGCACAGCTAATAGGCTTGCAAAAGATCAAAAGCACCCAAGTGAGGGTGCCACTGGGTGTAAATGTGGGTGTAACTGAATGAAACTCATCTGTATGTGTGTGAAGCAGCTACCTTACTATATACTGTTCTGGTGACTGAAATGTGAATAAAATGACACTCAAATGGCAGAGGTACCACAACTGTACATAGTAATTTATTACACAGAAGTGATTGTGGTGTGGGTTTTTATTGTTGAAGTCTTGAATAAAGTTCTAAGAATTACCTCTCTACCTGAAGATTGGAGGCCAAAGCTAATTGGCTTCTCCTCCAGCCTTACTTTATGTAAGTAAAATACCGATCAAATGTTTGGGGGGGGAGGAATAGCATTCACTGGAATGGACTGTATCAGCAACACCATGATTTGATATGCAGAAATTTCTCTCCCCCCCCCCCCCCCCCCCCCCTTTTTTTTTTTTTTTTTTTTTTT
>TRINITY_DN86_c3_g1_i1 len=342 path=[0:0-117 2:118-118 3:119-341]
CTCTTCCGATCTCGATCGTACCGAAGTCCAGGTTGTGCTATCACGCAACGCCGCTAAATACAAGAGTACAGTGTCCTGTTTAAGTCTAGGAAAGATGTGGATGATGTCTCCCCCTTCTGATGAAGAATCACATGAACTTGCCTGGCTTTGGAAACACGTCAAGGGCAGGGTGCAAAACACACTAGTAGGACATGACCCTTAACACTTTTTCTAAAAAGTAGCCCTATGGGTATATAAGATAAATAGAGTTTTTTAAGTGGGTTGGGGTTGTTTTTTTTTAATGTTGGGTTTTTTCCAAGTAAGAGTAAGTTTTGTTTGGGTGTGGGGGAATAAGAAAGAAAC
>TRINITY_DN86_c3_g1_i2 len=283 path=[1:0-58 2:59-59 3:60-282]
AAAACAATCACATTGATGGTTTTGGCTTTTGTTTTGCTCTGACCTGCTATTTTCTTTCAGATGAAGAATCACATGAACTTGCCTGGCTTTGGAAACACGTCAAGGGCAGGGTGCAAAACACACTAGTAGGACATGACCCTTAACACTTTTTCTAAAAAGTAGCCCTATGGGTATATAAGATAAATAGAGTTTTTTAAGTGGGTTGGGGTTGTTTTTTTTTAATGTTGGGTTTTTTCCAAGTAAGAGTAAGTTTTGTTTGGGTGTGGGGGAATAAGAAAGAAAC
>TRINITY_DN86_c4_g1_i1 len=201 path=[0:0-200]
CTTTGTACTTTCGGTCAGAGTCCTGACAAGGGAATTTGGTGAAATGCCGTTATATTGGGAAGAAAAACAAAAAAGATCAAATCAAGAAGAATAAATAGCACCTCTTCAGAATTTTATACTTTGCTACTTCTAGGCAAATCCAACTGATGACAAAAGTGCTTGATGACAAGGATCAGCATCTAGACTCAAAAGGGGTTACAC
>TRINITY_DN86_c6_g1_i1 len=476 path=[0:0-475]
AGCAAAGTCATCCAGCTTGGCACCTGCATGGCAGGAGGAAATGATGTGGATCAGTGCTCAGGCAATATGGTCTGGTCAGTCTAAGAATGGGGATGGAAAGTAGCTTGCCCAAGACCACTTCTGCTCCAGGAGATTGTGATGGAGTTCTCCCAATCCCTGGGCAATAGTGCCCCGCCTCAGTTTCCTCTTATTCTTCACTCCTAGGGTTACCACCTTCTGCAGTTTGACCCCGAGAGTCCCATAGATCAAAATGGGAGTCTCAGGGTCAAATTGCAAAAGATGGCAATCCTACTCTCTCTCCACACCCTCAGGCATGTAAATTGCATGTTCTCTGGCAGCCTGCTGCAAGGAGGATCACAGGAGTCATGGGGTTGTCTTCCACCCAGTGCTTGCTTTTTACAATTCAAAAAGCATGCTCAGTCTTTATTTGTTTTACCCAAAGGTACTCAACCTAACCTGCCCTGCCCAACATCCCC
>TRINITY_DN86_c6_g2_i1 len=766 path=[0:0-765]
GGTCAAATTGCAAAAGATGGCAAGTCTGCTATTAAGTCACTGGTTTGACACACACACACACCCCTGGGATCATTCCCACTTTCCAGTTGTGGGCACGGTGGGGGGGGAATGATGCACTTGGCCTCAGAATCCTGATTATTATGACCTGATTATTATGACCCAGATTATTATGATCCTGATTATTATGAGCCAGGGTCCCCTTTTCCTCTGTAATTAAGCCAAGTGTGTGTTCCTGTGACATCTCAACTTTGTGCACGTGTCCTTGTCTTTCCCTATGATTCCCTCTCCCTTGTCTCCCCTAGATTATAAGCCCCTTGGGGCAGGGATCTCGTTGTAATGAATGATGGTTCTGTGCCAGGTACATTGTTGTTAATAATAAATGGGGCACCTAGTCCATATTACACTCAACAGTCTAAAACATGCCTATTTCCCCACTAGCTTCACTTGGTCTCTGCCACTTGGTAATTAAAAAAACCTTTCTGTGCCTCAGTTTCCCCCATCTGGGGGAAGGGCGGGTGTGTGTGTGTGTTCTTTTCTACTTCAGAGCAGCATTTTATGAAGAGGACTTGTCCAGGTCTTGTTTGCCTCAATCTCTCACTGATGAGCTACTTGCTGCACAAGATTTGGGCTGTCCTCTGCAAAGTTGTGTGCCTTTCCCTCTGCGCGCTTGGATCTGCCACTGAATCCGTTCTCCTCTCCCTGCAGGTAGAGAAAATGCTGTGCCATCGGGGCTCATCTTCCAGCCATCGGCCGAGATCGGAAGAGC
>TRINITY_DN86_c7_g1_i1 len=853 path=[0:0-852]
TTATTCTTCTTCATGAACAGTAACAAAGCAGTATTATTGCAAAACCAATAAATAAATCTGTGAGCAAATAAGCCTATTGCACTCTGTGAGAAGGGCAAAGTCACAGTGAGGGATGGATCTCCTGGTAGTTTCAGGACTGATTCAGTGACAGAATTGGACAGGGCAGCTCAGTCTGGGCTCAAGCCCTTGTGAAATCAGGATCCGTTATAAGCATTTCCTTTTACCAAGGGGCTTATACAGAGTGCACAGGTTGCATCACCGTAGTAGATTTCATAATATTTTCAGTCTCCGGCCTCATCCCCAGCCTGTTGCCTGACTCCCTGGGCTCCCATGCTTTGCTGTCTGGGCCAGTTCTGTTGACCCAAGCTTGCCAGCTCCCGAGAAAACCTCAGGGCTGTGGGGGAGCTCCCAGGATACCCCGATGCAGGCTTTCCTTTGAGTCTTGTTTCTCCACGTCTTTTCTCAGATTGTTCTCAGCCTTGTGTCCCATTTCTTCCTGGCTGTCAGTGGGTAGTTAGCCATCCTAATGGTTTTGTAAATAGGCTGCAGGTCCTTGTTCCCCAAAGGACTGCACCCTGTAGAAACCTATGGCTGTTCACAAACCACTCGAGACTTGGGGTGTCCCTACTACAAAAAATATTTGTCTGGCTGCTGCATTGTTTGTTACTATATGATCTATCACTCGCGTGTAAGCCAAGGGTGGGTGACCTCAGGCCCAGGGGCCAAATGTGACCCATGGCTACTTTTTATTTAGCCCTGTTCCTGTTCCCTGGATACAATTCTTATCCTCTAGCTAGCACTGAAAGACTGAGCTCAGGGTGACTGAGTAGAGCGGGGGGAAGGCACACAAGGA
>TRINITY_DN86_c14_g1_i1 len=807 path=[0:0-561 2:562-806]
TCAGGCTATTCTTTTGGAAATGGTAACTTCTTTTTGACTTCTCAGCAGTAAATTCTTTGTATGTGTATGTATTTGTCTCAGAGTGTGCCCAAGACACGTAGCATTACCTTCATTTTGCTGATGGTCAAGGTAAGGCTGAGAGGATAAATGGTTTGTCCGAAGTCTGGAAGAAGAACCTAGCACAATTCCCAGTTCCCTCTGCTAATCATTAGATCACACTTTTTGGAGAAAATATTAATGATTCTGCATTTTGGGGGATCACAATCCTGGATCTTTCCCCAGATTTTCATTGACTGAATTATGATGAAAATAATATTTTTCTGCAGTTTGGGTGATGAAAGTATGCCCAAAGCTACATGAACCCTGATGTCTTGCATGGGATGAGGAAATTTTTTCCACCTGCAGGCTGCTTTTAAAACTTGTACAAGCCTTGCAGACCAAATATTTGGGGGCAGGAACCCTTAAGGGATGTGTTCAGAATGGGGGCAAGAAGGGGAGGGTACAGATCATGGATTTCTTCCCTGGGTCCATCCCTTATCCTTCAGTGCATGCCTTCCTTCCCTGAACTCTTTCCATGCAAGGATGGGATCTACATGTCAAACCTAGGAATTGGAAAGGTGGCAAAAAAGAAAACCCGATCATATCTGTGGACTGGATTCACTCCACAGGCTGGAGGTTCCCCACCCCTGATGGATTGGGAATGTGCGTGTTCTTGGGGCAGTGAAATGTAGGAAGTGTTTTGCAAAATGAATGGAAAGGCCTGCCTGTTTCTTTGGACTTTAGGTTGGAGATTTACCTGATGCAGAG
>TRINITY_DN86_c14_g1_i2 len=808 path=[0:0-561 1:562-562 2:563-807]
TCAGGCTATTCTTTTGGAAATGGTAACTTCTTTTTGACTTCTCAGCAGTAAATTCTTTGTATGTGTATGTATTTGTCTCAGAGTGTGCCCAAGACACGTAGCATTACCTTCATTTTGCTGATGGTCAAGGTAAGGCTGAGAGGATAAATGGTTTGTCCGAAGTCTGGAAGAAGAACCTAGCACAATTCCCAGTTCCCTCTGCTAATCATTAGATCACACTTTTTGGAGAAAATATTAATGATTCTGCATTTTGGGGGATCACAATCCTGGATCTTTCCCCAGATTTTCATTGACTGAATTATGATGAAAATAATATTTTTCTGCAGTTTGGGTGATGAAAGTATGCCCAAAGCTACATGAACCCTGATGTCTTGCATGGGATGAGGAAATTTTTTCCACCTGCAGGCTGCTTTTAAAACTTGTACAAGCCTTGCAGACCAAATATTTGGGGGCAGGAACCCTTAAGGGATGTGTTCAGAATGGGGGCAAGAAGGGGAGGGTACAGATCATGGATTTCTTCCCTGGGTCCATCCCTTATCCTTCAGTGCATGCCTTCCTTCCCCTGAACTCTTTCCATGCAAGGATGGGATCTACATGTCAAACCTAGGAATTGGAAAGGTGGCAAAAAAGAAAACCCGATCATATCTGTGGACTGGATTCACTCCACAGGCTGGAGGTTCCCCACCCCTGATGGATTGGGAATGTGCGTGTTCTTGGGGCAGTGAAATGTAGGAAGTGTTTTGCAAAATGAATGGAAAGGCCTGCCTGTTTCTTTGGACTTTAGGTTGGAGATTTACCTGATGCAGAG
>TRINITY_DN62_c1_g1_i1 len=455 path=[0:0-454]
ACGACGCTCTTCCGATCTTTTTTTTTTTTTAATTTTATTTCTTTTCTTTTTTTGTACAATTTAGGACGTGGTTAACATCCCACAAGAAAAAGCAGAAGAGTCCTTACAGAAGAAAACCCAAATATACTGAACACATACCAATCAAATGGTACAGACATAATGGACTGGCTTCCATTTCAAAGTTTCAGTAAAAATAAAGATGAAATGCAACAGCTGTTCAATACCCAAATCTAAATAGGCACTGTAAAAACATTTCAGCTTTCTCCAGCACACATTCCCAATCTAGACACACTGACCATAACCATCTCCTAGGCTCCCAAAGCAATAGTTGAGAATGCCACCTTGGAATAAAAGAGATCGGAAGAGCACACGTCTGAACTCCAGTCACCTTGTAATCTCGTATGCCGTCTTCTGCTTGAAAAAAAAAAAACTGTAAAACCCAAATCAGGACTGCG
>TRINITY_DN50_c0_g1_i1 len=2906 path=[1:0-2736 2:2737-2857 3:2858-2905]
GACATGTGGACCGTGATCTTGCCACAGAAGAAGGAGGAGCAGCAGCAGCAGCAGCAGGGGGAGGAGGAGCCGAACGCAGAGACGGCAGAGAAGCAGCCAAGCCCCCCGGAGCCCGAGGACGACGGCAAGCGGCACGGGTTCCTCATCCTCAGCCGGGAGGACTCCACCATGATCCTACAAACCGGCCAGGAAATCATGGAGCTGGACACAAGCGGCTTTGCCACGCAGGGGCCCACCGTGTTCGCCGGCAACATCGGCGAGACCCGCTACATCATCCAGGTGTCCCCCCTTGGCGTGCGGCTGCTAGAAGGCGTGAACCAGCTGCACTTCATCCCGGTGGACCTGGGCTCGCCCATTGTGCACTGTGCGGTGGCCGACCCCTACGTGGTGATCATGAGCGCCGAGGGGCAGGTCACCATGTTCGTGCTGAAGAGCGACACCTACGGGGGGCGGACGCACCGCCTCACCCTCCAGAAGCCACAGCTGCACCACCAATCGAAGGTGATCGCGCTCTGCGTCTACCGCGACGTCAGCAGCATGTTCACCACTGAGAGCCGCTCCGCCAGCGCCCGGGACGAGCTCTCCCTGCGAAGCCACTCGGAGGCCGAGACCGTCATCCAGGACATCAGCAACACCGTGGACGATGAGGAGGAGATGCTGTACGGAGACTCCAGCTCCCTCTTCAGCCCCAGCAAAGAGGAGCCGCGCCGCAGCAGCCTGCCCTCGGCCGACCGGGACTCCTCCCAGTACAAGGCGGAGCCCACGCACTGGTGCGTGCTGGTGCGGGAGAACGGCGCCATGGAGATCTACCAGCTGCCGGAGTGGCGCCTGGTCTTCCTGGTGAAGAACTTCCCCATGGGGCAGCGGGTGCTGGTGGACAGTTCCTTCGGGCAGCCCGCCGCCCAGGGAGATGCCAAGAAGGAGGAGGTGACGCGCCAGGGCGAGATGCCGCTGGTCAAAGAGGTGCTGCTGGTGGCCCTGGGCAATCGCCAGAGCCGGCCCTACCTGCTGGTGCATGTGGACCAGGAGCTGCTGATCTACGAGGCGTTCAATCACGACTCGCAGCTGGGCCAGAGCAACCTGAAAGTGCGCTTCAAGAAGGTGCCCCACAATATCAACTTCCGGGAGAAGAAGGCCAAGCTGTCCAAGAAGAAGCCTGAGGGCGCCGCTGGGGAGGAGCTGAACGGCGCCCGGGGACGGGTCGCTCGCTTCCGCTTCTTCGAGGATATCTACGGCTACTCGGGGGTGTTTATCTGCGGCCCCTCCCCGCACTGGCTGCTGGTGACGTCCCGCGGGGCCCTGCGCCTCCACCCCATGACCATCGACGGCACCATCGAGTCCTTCGCCCCCTTCCACAACGTCAACTGCCCCAAAGGCTTCCTCTACTTCAACCGCCAGGGGGAGCTGCGCATCAGCGTCCTGCCGGCCTACCTCTCCTACGACGCGCCCTGGCCCGTCCGGAAGATCCCGCTGCGCTGCACCACGCACTACGTCGCCTACCACGTGGAGTCCAAGGTCTATGCCGTGGCCACCAGCGTCAACAGCCCCTGCACGCGCATCCCCCGCATGACGGGCGAGGAGAAGGAGTTTGAGACCATCGAGCGGGACGAGCGCTACATCGACCCCCAGCAGGAGGCCTTCTCCATCCAGCTCATCTCGCCGGTGAGCTGGGAGACCATCCCCAACACCAGGATCGACCTGGAGGAGTGGGAGCACGTGACCTGCATGAAGACGGTGTCGCTGAAGAGCGAGGAGACGGTGTCGGGGCTGAAGGGCTACATCGCCGCGGGGACCTGCCTCATGCAGGGCGAGGAGGTGACGTGCCGCGGCCGGATTCTCATCATGGACATCATCGAGGTGGTGCCGGAACCCGGGCAGCCGCTCACCAAGAACAAGTTCAAGGTGCTGTACGAGAAGGAGCAGAAGGGCCCGGTGACGGCGCTTTGCCACTGCAACGGCTACCTGGTCTCGGCCATCGGCCAGAAGATCTTCCTGTGGAGCCTGAAGGACAACGACCTGACGGGCATGGCCTTCATCGACACCCAGCTCTACATCCACCAGATGATCAGCGTCAAGAACTTCATCCTGGCCGCCGACGTCATGAAGAGCATCTCGCTGCTGCGCTACCAGGAGGAGAGCAAGACGCTTTCCCTTGTCAGCCGGGATGCCAAGCCCCTGGAGGTTTACAGTGTGGATTTCATGGTCGACAACAACCAGCTGGGATTCCTGGTGTCGGACCGTGACCGCAACCTACTGGTCTACATGTACCTGCCGGAAGCCAAGGAGAGCTTTGGCGGGATGCGGCTCCTGCGCCGAGCAGACTTCCACGTGGGCGCCCATGTCAACGCCTTCTGGCGGACACCGTGCCGCGGGGCCGTGGAGGGGCCCACCAAGAAGTCCATCATCTGGGAGAACAAGCACATCACCTGGTTCGCTACGCTGGAAGGCGGCATCGGCCTGCTGCTGCCCATGCAGGAGAAGACGTACCGGCGCCTGCTGATGCTCCAGAATGCCCTCACCACCATGCTGCCCCACCACGCCGGGCTCAACCCCCGCGCCTTCAGACTGCTGCACATGGACCGGCGCATCCTGCAGAACGCTGTCCGCAACATCCTGGACGGGGAGCTGCTGAACCGCTACCTCTACCTCAGCACCATGGAGCGCAGCGAGCTGGCTAAGAAGATCGGCACCACCCCCGACATCATCCTGGATGACTTACTCGAGATTGACCGGGTCACGGCCCACTTCTAGAGGCCAGATTCCCCACCGCCCCCGTTGTAAATGCTCTCTGTCTGCGACAGCTCTGCCCGACTGATTTTGTACAAATGGGAAAGATTTGTAAAGAAACACAAACCCCCAGATCGGAAGAGCGTCGTGTAGGGAAAGAGTGTAGATCTCGGTGGTCG
>TRINITY_DN50_c0_g1_i3 len=244 path=[0:0-96 2:97-217 4:218-243]
CTGCTGCGCTACCAGGAGGAGAGTTTTTTTTTTCAAGCAGAAGACGGCATACGAGATTACAAGGTGACTGGAGTTCAGACGTGTGCTCTTCCGATCTCGGCCCACTTCTAGAGGCCAGATTCCCCACCGCCCCCGTTGTAAATGCTCTCTGTCTGCGACAGCTCTGCCCGACTGATTTTGTACAAATGGGAAAGATTTGTAAAGAAACACAAACCCCCCTTAAAAAAAAAAGATCGGAAGAGCG
>TRINITY_DN51_c0_g1_i2 len=1149 path=[0:0-996 2:997-1148]
GACCACCGAGATCTACACTCTTTCCCTACACGACGCTCTTCCGATCTTTTTTTTTTTTCCTGTTTCTATTCATTGCCACTTTATTATCCAGACAAGCTCCCGGATCAGCACCGCACTGACTCAGAGTCCTGCTCTTTGGTCCGTTCGAGGGGTGGCCGTGTCCCACTTCAGACATGGCCTGAATCCAGTTTGGAGTTTGACCCTGTGCCCATCCCATCCCAGGTGCCTCCATGGGTCACTGTCCTCCCCTGCCTCCTTTCTCCTCCTTCTGGAGCTGGAGGCGGGTCTCTGTCTTACCGGGGTGGGATGCGGAGCCTCGTCAGACCCTGAAACTCGAGCCGAGGCTCAGAAACTCTCAGGAGTCTCATTAAGCAACACGAGACTCAGGGGCATCAGGAACTCCAGGGTGAAGGAACATTCTTCTGCAGAGACATGAATGGATGGATGGGCTTTGAGGAGGATGGATGGTGTCCCAGCGAGCAGAGGAAAGCAAGAGTTTTTGGTGCACTCGGCAGTAGTATGTTGTGTTTCTCTCTGTCCATGGGGATGCACTAGGTGTTGTACAGGAAGTGGGTGGGTGAGCGTTAGGGTGCATTGGCTGCCCATCTGCTTATATACTAGGGGGCAGGAGTAGCACTGTGTGTGTGTGTCTGTGACATGTCTGTGTGTCCGACCCCGGGTTGTGCGTCTGTACCTATCTTCCCCTCTTCTTCTGTGCCACCATCATCCTCTAGAAGTCTCTCGTTCCGCCCCCCGCCCCCCACCTCCGTGCCCTGGCCTGACTCCTCCACAGCTCCCCCTGCCTCCTCTGCCCCCCTCATTTCGGCCACAGTGGCGTAATCGCTGTTATGAGCTCTAGGGACTCCTGGGGCCATTGCCCCATCGCACTGCCCCCTGCTGTTGGCTGGGAGATTCTGCAGCTCAGCATAATGCAAATCCGCCTCCTCGGCCTCCTCGGTCTCATCATCACAGCCCTTAAAAGATGACAACTTCTTTACTTCTCTACAGCTCATTTCTGCGAAGCTTTGACCCCAGTACTGTTTCTCATTGTCCCTGCCCTGGTCACTGTGGCCGTTGCTCACACTTCTGGGGTGAGAAGAAGCTACACAAAAACGTTTCTCTGTTTCTCATGCTAGAATTCTCCAGATC
>TRINITY_DN51_c0_g1_i1 len=1281 path=[0:0-996 1:997-1128 2:1129-1280]
GACCACCGAGATCTACACTCTTTCCCTACACGACGCTCTTCCGATCTTTTTTTTTTTTCCTGTTTCTATTCATTGCCACTTTATTATCCAGACAAGCTCCCGGATCAGCACCGCACTGACTCAGAGTCCTGCTCTTTGGTCCGTTCGAGGGGTGGCCGTGTCCCACTTCAGACATGGCCTGAATCCAGTTTGGAGTTTGACCCTGTGCCCATCCCATCCCAGGTGCCTCCATGGGTCACTGTCCTCCCCTGCCTCCTTTCTCCTCCTTCTGGAGCTGGAGGCGGGTCTCTGTCTTACCGGGGTGGGATGCGGAGCCTCGTCAGACCCTGAAACTCGAGCCGAGGCTCAGAAACTCTCAGGAGTCTCATTAAGCAACACGAGACTCAGGGGCATCAGGAACTCCAGGGTGAAGGAACATTCTTCTGCAGAGACATGAATGGATGGATGGGCTTTGAGGAGGATGGATGGTGTCCCAGCGAGCAGAGGAAAGCAAGAGTTTTTGGTGCACTCGGCAGTAGTATGTTGTGTTTCTCTCTGTCCATGGGGATGCACTAGGTGTTGTACAGGAAGTGGGTGGGTGAGCGTTAGGGTGCATTGGCTGCCCATCTGCTTATATACTAGGGGGCAGGAGTAGCACTGTGTGTGTGTGTCTGTGACATGTCTGTGTGTCCGACCCCGGGTTGTGCGTCTGTACCTATCTTCCCCTCTTCTTCTGTGCCACCATCATCCTCTAGAAGTCTCTCGTTCCGCCCCCCGCCCCCCACCTCCGTGCCCTGGCCTGACTCCTCCACAGCTCCCCCTGCCTCCTCTGCCCCCCTCATTTCGGCCACAGTGGCGTAATCGCTGTTATGAGCTCTAGGGACTCCTGGGGCCATTGCCCCATCGCACTGCCCCCTGCTGTTGGCTGGGAGATTCTGCAGCTCAGCATAATGCAAATCCGCCTCCTCGGCCTCCTCGGTCTCATCATCACAGCCCTTAAAAGATGACAACTTCTTTATCTGTCTCTTGCTCCGGCACAGACAGACCGACAAGACGATGATTATTACCAGCAGCAAGAACCCAGCAGCCCCAGCTGCAGACAAGACCCAGATGGGGATGCAGCAGCTGCTTCCGAAAGGGTTTACTTCTCCTTCTCTACAGCTCATTTCTGCGAAGCTTTGACCCCAGTACTGTTTCTCATTGTCCCTGCCCTGGTCACTGTGGCCGTTGCTCACACTTCTGGGGTGAGAAGAAGCTACACAAAAACGTTTCTCTGTTTCTCATGCTAGAATTCTCCAGATC
>TRINITY_DN45_c1_g1_i1 len=551 path=[0:0-550]
GGCGTCGGCGTCGGCGGCGCGTGGTGGGTCGCACAACCGGGATCATGCAGCTCTTCGTGCGTGCTCAAAACCTCCACACCCTCGAGGTGTCCGGGCAGGAAACAGTCGCTCACATTAAGGCTCACATTGAGTCCCTGGAGGGCATCGCGCCCGAGGAGCAGGTGGTTCTCCTGGGTGGCGCTCCCCTAGAGGATGGAGCCATTCTTGGGCAATGTGGCATCAGCGAGCTGGCAACCCTGGAGGTAGCTGCCCGCATGCTGGGCGGTAAAGTCCATGGTTCCCTGGCCCGTGCTGGGAAGGTGAGGGGCCAGACTCCCAAGGTTGCCAAGCAAGAGAAGAAGAAGAAGAAGACAGGCCGTGCCAAGCGGCGCATGCAGTACAACCGGCGCTTTGTCAACATCGTGCCGGGCTTCGGCAAGAAGAAGGGCCCCAATGCCAATTCCTAAACGGCATGTCGCACCCAATAAATCCACTATCCACCTGAAAAAAAAAAAAAAAAAAAAAAACATCGTGCCGGGCTTCGGCAAAAAGAAGGGCCCCAATGCCAATTC
>TRINITY_DN7_c42_g1_i1 len=591 path=[0:0-590]
CCCGGATGTACGGGGCCGATCTAGCCGAGCGTGCTTTATAGCTGATTTCCCGGCATCCTTTGCCCCTTTCTCCCAGCCGCTGCCAAGATGGGACGCGTGCGAACCAAGACCGTGAAAAAGGCTGCCAGGGTCATCATTGAAAAGTACTATACACGACTCGGGAATGACTTTCACACAAACAAACGGGTGTGCGAGGAGATTGCTATCATCCCCAGCAAGAAACTGCGCAACAAGATTGCAGGGTATGTCACCCATCTGATGAAGCGCATTCAGAGAGGGCCAGTCCGAGGCATCTCCATCAAACTGCAGGAAGAGGAGAGAGAGAGAAGGGATAACTATGTCCCTGAGGTCTCTGCCCTGGACCAGGAGATCATTGAAGTTGACCCAGATACCAAGGAAATGCTGAAGCTGCTGGATTTTGGCAGCCTATCCAACCTGCAGGTCACACAGCCCACTGTGGGGATGAACTTCAAAACCCCAAGAGGAGCCATCTGAATTCTGTTGCTGTACTGTCACTTTTCCAATAAACGTGGAAAATCAAACCCAAAAAAAAAAAAAAAAAAAAAGGGCGGGGGGGGGGGGAAGAGGGGG
>TRINITY_DN53_c0_g1_i1 len=488 path=[0:0-487]
CCTTTTCCTGTTCAATGGTCTCCAGATCGGAAGAGCACACGTCTGAACTCCAGTCACCTTGTAATCTCGTATGCCGTCTTCTGCTTGAAAAAAAAAAAACAAAAAAAAAAACACAACCCCAAACATTTAATTCAAAGCAAAAAAATAATAAAGGAAGTGTTGGCTCTGTGTGCGGGGGTAGCCATCTCCCACTACGATGACTTCACACATTCCTTTTCCTGTTCAATGGTCTCCTTTGAAGGAAGGGTGTTCTTTTCCTCCGTGTTGGTCTTTTTCAGCTTCTTCTTATCAAACTTCTCAACTTCAGAGAGGTCTGGCTTGTCACACATTTTGGCTTTAGTGCTGGATCTCGCGCTCTACAAAGCAATAATTCCGATCCTCTTTTTCAGGTGAGTCTAGGGCTTTCCGCGTGGGGCTGCTTCTTATATAGCACGGCTACCGCCCACTCACCTCGCATTGGCTACCAGCCCACTGCCCCGCGCTTGGCA
>TRINITY_DN18_c33_g1_i1 len=848 path=[0:0-847]
GAGGCGCTTCTGGGTCACCATGTTTTTTTTTTTTTTTTTTTTTTTGACGCTAAAGCGCGGTTTATTGTTGGTGGCTCAGGCGTGGGAGGAGAGGGGGGGCGGCCCGCGGGCTCAGATGGCGTGGAGCGCGCGCCACTTGTCCAACGGGCCGCGGTTGGGGATGTACTTGACGCCGCAGCCGTCGGGAATGAGGCGCTTCTGGGTCACCATGTCCTCAAACTCGTCCGCGTTGAACTTGGTGAAGCCCCACTTCTTGGAGATGTGGATCTTCTGGCGGCCGGGGAACTTGAACTTCGCCCTCCGCAAAGCCTCGATGACGTGCTCCTTGTTCTGCACCTTGGTGCGAATTGACATGATCACCTGCCCGATGTGGACCCGAGCCACAGTGCCCTGTGGTTTCCCGAAGGCCCCGCGCATCCCGGTCTGCAGCCTGTCGGCGCCGGCGCAGGACAACATCTTGTTGATGCGGATGACGTGGAAGGGGTGGAGGCGCACGCGGATGTGGAAGCCGTCCTTGCCGCAGCTTTTCACCATGTACTTGTTGGCGCAGATGCGGGCGGCCTCCAGAGCCTCCGAGGAGAGCTGCTCGTACTCATCCGACACCATGTGCCCACAGAGCGGAAACTCGTCGACCTTGGCCTTCTTCCTGCCCAGGTCAAAGATTCGGATCTTGGCATCAGGCACGCCCCTGCAGAAACGGGACTTGGGGTACGGCTTGTTCTTGCAGTAGCGATAGCATCGCGCGGGGCGGCGGCCCATGGCGGCGGCTCCACGGGGGCGGGATCTCGCCGTGTGGAAAGAGAGCGGCTCCGCGCCTGCGCAGGGCTTATCTACCGCGCCGCTCTGCC
>TRINITY_DN88_c0_g1_i2 len=2497 path=[0:0-1115 1:1116-1212 2:1213-2496]
CGCTCTTCCGATCTTTTTTTTTTCCACTTTTTACACATTTTTTAATGTTTAAAATGAAACCACACCACAGCCAATATCCCCACACAAATACCACTGCTTCACAACAGTTGAAAAGAACGAACTCGATGAGCAACTCTTCTAAATATCTTCCGACTCATTTTTAACACAACTTTCTCGTGCTGTTGGTGGCGGATGAAACGCTGCTAACTGTTTTCTTCCTCCTGGCCGCTATTTTGTTTTCGAGTTCACAGTACCCAGGAGCCCACCAATAACCTGAGAAAGGTATTTGGCATGGTTGAAACCTCATCTGTGCACCCTTGGATGACTCTTGCGTCCCTGTGCAGCTCACAATCCAGCTGCCTGGAACTGTGCTCAGAGAATCAATGTGGAATCTTTGGCTTAGTCAGTAGATCCTTTTGCTTTTAGCAGCTGCTCACTGTACAGATCTATTGTTTCACATGTCACACTTGTCTCACAGCTATATTGCTTCAAAGAAAGACTTGTACAGCTCCATCATTTTCTTAAACCCATTAGAGGTCTCAAAAGAGGAGAAATGTGCATGTCATGTCACACTCTCCAAATCCTGCTTGAGCTCACTTTAGAATTACAGGCACTGTTGTAGTCACCGAATGTGCAAAAGGATCATTTGGAGATGCAAGACTGGGCACTTCTGCAGGTCATTTCTACAACGGTAGAATCACAGCTGTTAGCACCATTCCAGCTCAAGGCTGTATGCACGCTTGGGAGTCTGGAAGTCTCTAAAGATTAATTTCTAGGGAAACCCAGTCATCCCCACTCATTCCTGTTAGTCCATATTCCCCCAGGAGTAATGAGGTCAACAGCTCGCACGGTTAAGATGGAAACACTTTAATCAGGCAGCGCTCTGTACCACGGGAGCTTGTGTAGGTCCCTCTGTCGAGAAGCGCTGCTAAGTTCAAAATGGGTCGAGTGGGATAGATTGAGGAGCTTGTCTGTCCTGCTGCCTCCGGATACTCTGGACACTGTGTTCGGGTGTGAATGACGGGCAGCCTTTGATTCCAGCGATGTCCACAGGTCCAGACTGCTGAGGGTGGGGCTGTGGGATGGGACAGCGTTCTCCCAACCAGCCAGACAATGAGAGGGCAAAGCCAGACTGTCGGCAGGTTCGTAACTCTTCCTGCGATGGATTTTGTGCTTGTATGCAGGCAGCAGGGTAGACCTGGGAATGCTGACCCTGACAAAGGCAGGTTCCTCCAGTGTCTCTGGAGGCCGTTGGGTTCTCGGGGTCTTGCAGATGGGGCAGGCAGCCTCTGAATCCACAGGCACAGCGAAGAGGCGCTGGTTCAAGCGGTAGCAGTAAACGCACTTATGGGAATCAGGAACTAGATCCGCTCCTTGTTCCAGGGCCAAGTAATCCGGAGCCTCTGACTCCAGGCACGGCTCATAGACGCACGCTTCTTTGTTCACCCGTCGGAACTCCTTCAGCTCAGAAAAGAACTGCTCCGATTTTTCTGACAATGAAGAGTCCATGTCCAGTAGCCCTGCAATCCAGTCATAGCCCAGAAAAGGACGCACCGACCAGCTGTCTGCAGGGATGGTGTATTTATCGGGCTCCGATAGAAAGGTCACACGGCCAGGTTCCTTGGACTCCTTGCTGCGAGTGGAGAGCAGGATCGACTTGGGGGTTCTCGGTATTCGGACAAATGAGTGTCTGTGCCTGTCGCTTCCCTGGGCTCGTGAGAGGCCCGGATCCCCTGGGAGTGGCTCAGCCCTGGGCCTGCCCCCCACTCTTGGGCTGCGTAGGAAGGTGGATTGCTTTCTGCCCTCTCGGTGCTCTGGGCTTCTCAGGATGTCAACGTTTTGAAGTGCTCTGGAGGTTTCCCTGGCACGTCCAGCCACTGGAGCTGCTGGCATGAAACTTCTCTTCCACTGGGGAGAGCCTCCTCGGGTGCGCAGCGCTGCCACTCTGCCCCGGGCTGCTGGCTTCAATGGCAGAAGGAGGGATGACCTCACTGTGCTGGGGCCTGGTTCTACAGACCCCAGCATCGCACAGTCAGCTGCATCCTTGGGAAAATGGGCTTGATTCTCCTTCCCTCTCCTGGAAACAGCCGGTGCAGCTTTTTTAGACAGAAAGGACGGTAGCACCCCTTTGCTAGGAAGCCGTTTCTTGATCTCTTCTTGCGTTGTCCGGAGCTGTTCCAGCAGGTTGTGGTTTGCATGACGCAGGCGTGCCAGTTCCTCCAGCTCCATCTTTTCCTTGTTCCTCACGGGCAAAATCTATTTGCTCTGGAGCAGAACAGACGCGGTTCCGAGAACTCAGCCGCTGCACGATCAAGGCAAGCTGCCCGGCAGTACGTTGTTTCAACAGGGACAAACAAGGCCCTCCTCTCCATCCTCTGCAATGTCATTTGTTTCTTTGCGCGATTCCTCCCTTCCTAGGCTAGGCTGCCGTCTCCCACAGCCCCAGCCCGATTCCGTGCAGCAGCAGAACCGCCCAGCCCCTGCGCTGCGCTACAAC
>TRINITY_DN88_c0_g1_i1 len=2400 path=[0:0-1115 2:1116-2399]
CGCTCTTCCGATCTTTTTTTTTTCCACTTTTTACACATTTTTTAATGTTTAAAATGAAACCACACCACAGCCAATATCCCCACACAAATACCACTGCTTCACAACAGTTGAAAAGAACGAACTCGATGAGCAACTCTTCTAAATATCTTCCGACTCATTTTTAACACAACTTTCTCGTGCTGTTGGTGGCGGATGAAACGCTGCTAACTGTTTTCTTCCTCCTGGCCGCTATTTTGTTTTCGAGTTCACAGTACCCAGGAGCCCACCAATAACCTGAGAAAGGTATTTGGCATGGTTGAAACCTCATCTGTGCACCCTTGGATGACTCTTGCGTCCCTGTGCAGCTCACAATCCAGCTGCCTGGAACTGTGCTCAGAGAATCAATGTGGAATCTTTGGCTTAGTCAGTAGATCCTTTTGCTTTTAGCAGCTGCTCACTGTACAGATCTATTGTTTCACATGTCACACTTGTCTCACAGCTATATTGCTTCAAAGAAAGACTTGTACAGCTCCATCATTTTCTTAAACCCATTAGAGGTCTCAAAAGAGGAGAAATGTGCATGTCATGTCACACTCTCCAAATCCTGCTTGAGCTCACTTTAGAATTACAGGCACTGTTGTAGTCACCGAATGTGCAAAAGGATCATTTGGAGATGCAAGACTGGGCACTTCTGCAGGTCATTTCTACAACGGTAGAATCACAGCTGTTAGCACCATTCCAGCTCAAGGCTGTATGCACGCTTGGGAGTCTGGAAGTCTCTAAAGATTAATTTCTAGGGAAACCCAGTCATCCCCACTCATTCCTGTTAGTCCATATTCCCCCAGGAGTAATGAGGTCAACAGCTCGCACGGTTAAGATGGAAACACTTTAATCAGGCAGCGCTCTGTACCACGGGAGCTTGTGTAGGTCCCTCTGTCGAGAAGCGCTGCTAAGTTCAAAATGGGTCGAGTGGGATAGATTGAGGAGCTTGTCTGTCCTGCTGCCTCCGGATACTCTGGACACTGTGTTCGGGTGTGAATGACGGGCAGCCTTTGATTCCAGCGATGTCCACAGGTCCAGACTGCTGAGGGTGGGGCTGTGGGATGGGACAGCGTTCTCCCAACCAGCCAGACAATGCTGACAAAGGCAGGTTCCTCCAGTGTCTCTGGAGGCCGTTGGGTTCTCGGGGTCTTGCAGATGGGGCAGGCAGCCTCTGAATCCACAGGCACAGCGAAGAGGCGCTGGTTCAAGCGGTAGCAGTAAACGCACTTATGGGAATCAGGAACTAGATCCGCTCCTTGTTCCAGGGCCAAGTAATCCGGAGCCTCTGACTCCAGGCACGGCTCATAGACGCACGCTTCTTTGTTCACCCGTCGGAACTCCTTCAGCTCAGAAAAGAACTGCTCCGATTTTTCTGACAATGAAGAGTCCATGTCCAGTAGCCCTGCAATCCAGTCATAGCCCAGAAAAGGACGCACCGACCAGCTGTCTGCAGGGATGGTGTATTTATCGGGCTCCGATAGAAAGGTCACACGGCCAGGTTCCTTGGACTCCTTGCTGCGAGTGGAGAGCAGGATCGACTTGGGGGTTCTCGGTATTCGGACAAATGAGTGTCTGTGCCTGTCGCTTCCCTGGGCTCGTGAGAGGCCCGGATCCCCTGGGAGTGGCTCAGCCCTGGGCCTGCCCCCCACTCTTGGGCTGCGTAGGAAGGTGGATTGCTTTCTGCCCTCTCGGTGCTCTGGGCTTCTCAGGATGTCAACGTTTTGAAGTGCTCTGGAGGTTTCCCTGGCACGTCCAGCCACTGGAGCTGCTGGCATGAAACTTCTCTTCCACTGGGGAGAGCCTCCTCGGGTGCGCAGCGCTGCCACTCTGCCCCGGGCTGCTGGCTTCAATGGCAGAAGGAGGGATGACCTCACTGTGCTGGGGCCTGGTTCTACAGACCCCAGCATCGCACAGTCAGCTGCATCCTTGGGAAAATGGGCTTGATTCTCCTTCCCTCTCCTGGAAACAGCCGGTGCAGCTTTTTTAGACAGAAAGGACGGTAGCACCCCTTTGCTAGGAAGCCGTTTCTTGATCTCTTCTTGCGTTGTCCGGAGCTGTTCCAGCAGGTTGTGGTTTGCATGACGCAGGCGTGCCAGTTCCTCCAGCTCCATCTTTTCCTTGTTCCTCACGGGCAAAATCTATTTGCTCTGGAGCAGAACAGACGCGGTTCCGAGAACTCAGCCGCTGCACGATCAAGGCAAGCTGCCCGGCAGTACGTTGTTTCAACAGGGACAAACAAGGCCCTCCTCTCCATCCTCTGCAATGTCATTTGTTTCTTTGCGCGATTCCTCCCTTCCTAGGCTAGGCTGCCGTCTCCCACAGCCCCAGCCCGATTCCGTGCAGCAGCAGAACCGCCCAGCCCCTGCGCTGCGCTACAAC
>TRINITY_DN65_c0_g1_i1 len=4963 path=[1:0-1468 4:1469-1494 6:1495-3042 7:3043-3043 8:3044-3125 9:3126-3126 10:3127-3430 12:3431-3737 14:3738-4962]
GTCTTCAGCAACTGAAAATGAAAGCTGCTGCTTCCTCCCCTCCCCCAAATACCCACGCAGGGTTCTGCAGCCCTGGCTAGCGGCTTCACAGGCTGCTCGGGCCCCTCTGCACGGCGCCAGCAGCTTGAAGGGCTTCTCCCCCCTCTCTCTGGGTCATGGCTTCCACCACCAGGATGGCAGAGCCCGTGTGCCTGGTGGAGCCATCTTCCAACTCCGCCACCCTGAGGGTGAACCCAGCTGCCTTGTGCCTTCTCCAGAACCTCGCCTGCCCCCTGCATGTCGTTGCCATCTTTGGACCCAGGGGCACTGGGAAATCCTTCCTCCTGGACCAGCTGGCAGGGCAGGTGGAAGGCTTCCCCCGCTCTCCAGGAATATGGATGCAGTGCCTGCCCCACCCGACTCGGCCTGGCCACAGCCTGGTGCTGCTGGACACAGAGGGATTCCCTGAGGTTGAGGAGACCAAGTTCTCTCGATTCTTCCTCCTGAACGTGCTACTCAGCAGCGTCTTCGTGTACAACACCAAGGACAACAGTGACTTCCAGAGCCAGCTGAATTGCCTGACGTATGTGACAGAGCTGCCCCATAAGGTGCGTGTCGTGAAGGACTGCCCCGAGGAGAACGATTTCCTGCTCAACGGCATCTTGCCTGACTTTGTGTGGTGCCTGCGTGACATGGCGCCTGGTTCCGTTCTGGAAGAGGTGCTCCAAAATGCGGACAGTGGCATGGATTGTATTCTTGACTCTCTTACAGATTTCGAGGACTCCCCAGCTGGCTGCGTACAGAGACTCTTTCGTACCCAAAAACCTTTCTGTTTCTGCTCCCCCTGGATGGATGGTGAGGGTGGGGATGAGCCAGGCCCCCCAGATGAGCTTCACCCCATTTTCCAGGTGCAACTGGAGCTTTTTAAAGATTATGCTCTGAGCAGGCAGCCCAAGAAACTGGCGGGGAACAATGTGGATGGGAAATCCCTGGCTAGTTTTCTGGAGTGGATTGTGGATGCTCTGTCTCTGGATGAGCTGATCCTCCTGGATGAGATCTGTGACAGCTTGCAGGGGGCGCACACAAAGGAAGACAGAGAGAGCTCCATGGACCAGGAGCCCGATCTCTACATGGCACCCTCAGAGAGAAGAGAAGTAGCTGTTGTTTCCCAGGCCCCTGTGTGGGAACCCAAGAGAGAGACCGCCGTGCGGCTGCAGAACGCTCCACCCTCCCGGCTGCGACCCCCCCAGGCGACCCCTGGCATGGACCAGCCTGGCTTCATGGAGAAACCGATGTGTCTGATAGAGAACAGGCTGGGCCAGGAGCTGCAGGTGAACCAGGAAGCCCTGAGCATTCTGTGCAGCATCCAGCAGCCTGTGGTGGTGGTGGCCATCGTGGGCTTGTACCGCACCGGCAAGTCCTACCTCATGAACAAGCTGGTGGGGAAGGACCAGGGAGGTTTCTCCCTGGGCGCCACAGTGCAGGCAAATACCAAGGGGATCTGGATGTGGTGTGTCCCCCACCCCTTAAAGCGTAAGCATACCCTGGTGCTGCTGGACACGGAAGGACTGGGTGACGTGGAGAAGAGCAACGAGAAGAACGACTCGTGGGTCTTCGCTCTCTCTGTGCTGCTCAGCAGCACCTTCGTCTACAACAGCATGGGCACCATCGACCACTTCGCCTTGGAGAAGCTGCACTACGTGACGGAGCTGACGGAGCGCATCAAGGTGAAGGCCTCGCCTGGTGGGAGTGGTGAGGAGAAGGAGGAAGATTCAGCTGAGTTCATCCGGTTCTTCCCAGGCTTTGTTTGGGCTGTGCGGGATTTCACCCTGCAGCTAGTGCTGGATGGGCGGCCCATCTCCGAGGATGAGTATCTGGAGAATGCCCTGCGGCGCAGAGAAGGCCTCCCCGAGAAGCTGGACCTGCCCAAGAAGTACCTGCGCCAGTACTTCCCCAGCCGCAAGTGCTTCACCTTCGACCGCCCGGCCTCACGCAATGACCTGCCACGGCTGGAGGAGCTGCCTGAGTCGAAGCTGAGTCGTGATTTTGTAGAGCAGACGCACCGCTTCTGCAGCTACATCTACGAGCACTCGCAGGCCAAAGCCATCCAGGGAGCACATGTGATGACAGGGGCATTGCTGGGGAACCTGGCAGTGACCTACGTGGATGCCATCCGCAGCGGAGCTGTGCCCTGCATGGAGAATGCGGTGCTGGTTCTGGCCCAGATTGAGAACTCGGCTGCCGTGCACGAGGCCATCACCCGATACAAAGAGATGATGGAGCTTCTGTTGGGGCTGCCCACAGACACCTTGGAGGAGCTGCTGGCGGCACACAGTGAGAGTGAGAAGGAGGCCATCCAGGTGTTCATGGCCCGCGCCTTTCGGGATGAGGATCAGGAGTATCAGACACAGCTGGCGAATGAGCTGCAGTCCAAGTTCCAGGAGTTCTGCCAGCGCAATGAGCACGCCTCCCTGGACCGCTGCCAGGCTGTGCTCATGGAGCTGTTCCAGGAGATGGAAGACAGGGTCAGCCAAGGCAGCTACTCTGTGCCTGGCGGCTATCAGCGGTTTCTGGATGACCAGAGAAACGTGCTGGAGAAATATGAGACGGTGGCTTCCAAAGGGCTGATGGCAGCCCAAGCCCTGGAGGATTTCCTGAGATCCAAGGAGGAGGTGGCCCAGACCATTCTGCGGACAGATGAGAGCCTGTCGGACAAACAGAAGGAGCTTGAAGAGGAACGGGCCCGAGCTGAGGCAGCTGAACGAGAGACCAAGCTAAGCTGGGAGATGCAGAAGAAATCTGAGCAGATGCTTCAGGACCAGAAGCGGAGCCATGACATACATGTCCAGCAGCTGGAAGTCAAGATGGATGAGGACCGCAGGAAACTGATGGCCGAGCAGGAGAGGGTGCTTACCCAGAAACTCCAGGAGCAGGAGCGGCTGCTGAGAGAAGGCTTCCAGGGGGAAGCCACAAGGCTGCAGGGTCAGATCCAAAACCTGACGCACGAGATGAACCAGTCCAGGAGCAGAGGCAAGCGCGGAGGCTGTGTGATCTGCTGAGACCTTACCTGCCCCTCCGCAGTGGAGACCCAGAGGGGCCTGCTCAGCTGCCTCAGGAGCCCCTTCCTGGCAGGAGGGCAGCTTGGCTTAGTGCGTGTTGGACCCTACACATGCCGGTTGGCTTGGGCTGCGAGACGTGGGCCAGAGGCAACTAGCAGGGGGCGCTCCCTCCTGAGATGGAGCCTTGGAAGAACCCAGCTGGGCATGGAGTGGGAGCTTATGGAAGAAATGGGGGTGGAGGGCACGACCTTTGTCATTTGTCCATCCTCAAACACAACAAAGCAACGTATCCTGCACTGTTGTTGTAGAGTCGCCTGCAAATGCTGCCCGCAAAGGGCTTGTTAGTGTAGGGTCTCCTGTAAACACAGGAGCGCTACTGCTGCTGCTGCTGCTACGCACAAATGCGTATTATTGTAGGGTGTCTCGTGACTGAGCCTCCTCTATAGTTAGGCAAAGCCATGGGGCAAGAGGCTGTCAGTATTTTTTTTCTTTCTTTCCCCCCTGTAAGTCTAATAGAAAAAGAGCCAGTGTATCCGAACGGATACAGTGATAGACTTGGACTCAGACCAAGGAGATCAAAGTTCAAATCCTGGTTTAGCTGCTAAGTCGCTGGGTGGCCTTGGGTAAGTCACTTTGGGTGTTTTTGGATGGCCATGGGGACAGTTCGCCCCTGCAGAGCTGCTCATGGGGTGCACCCCCCATCTCCGTTGCATTAGACGGACCCAGAGGATTCCCCTGGCCACACAGCCTCCCCCCACCCCATAGAGTTCCAGGTGGATCGTCCAATGCAGGAGGCTGGTGCCTTCAACTCTGTTTTTGCCAGGGCAACAGCCCGCCAAGAGTGGAGCTGCAGTGTGGGTCCGCCAAGCAGACAGACAGCAGCTCTGCCTCAGGCCGATGCCCCAGGTTTAGCCAGCCTGCTCCACTGGGGGTGCTCTGGGATGTACCAGAGCCCCAGAACAGGTCCAGCCTGCTCTGCTTCAACATCTGGCAGGCTTCCTTCAGATAGACCAGCCAGCCCAGGGGTGAAGCAGGCGGGCGTTTCAACCTCTCTCTCAGCCTGAGTTTCCCATCAAATGGGAATAATAATGACCTACCCCACCGTGGTGCTGTGAGGGTGAACACTGACTGCAAAGCGTTTTGAACACTGAAAGTGCTATGGAAATAATAAAAGAATTTACTATTGAAAATTCTGGATGTTTTGGGTGGGGAGGGGAGCTGCCTCAAGGAATTTCTTGTCCGAACACCGACTTTTGAGCTTATGCAAGATAGAAGTCAGCCCCTCCCCCTGGGCTAGGGAATTCCCCAGGGGAGTTTCCAGTTAATGCTGCACAGAGTTCTAGAAACAGCAAATGTGTGAGCAAGAGAGATTATATGGGTGAGACAGACAAACGCAGGGGAAGGGGGTGCCTGTGAGACTGCTGTTTGCAAAAGTGAGAGAACAAGGGTTTGTGCATCTGACTGCGTGCATGGATATGTGGGGGTGGGTGGACGATTGTGTGCACGGCATGTGTCCATCATGGAAGGGGTATATATGTGAGTGAAAAATAAACAGATAGCTGGGGTGTGCATGTACCTGCAAGACTGGGTGTTTTCAGACAAGCACCTTCCTACCCATAGCAACCACTGATGGGTAATGCATTTGTCTGAAAACACCCTCTGTATAAGAGAGACAGAAAGCGAGAGCTGTGTGTGCGAGGGAGAATGAGAGTGTCTTGCTGTGTGTGTGAGAGAGGCATGTTTGTGTGCCAGAGGCATGTGTGTGCAAGGGAGAATTGTGTGCATGTGTGGGGTTCTGTGAAATGTATAACATGTAAATTTCTGTTTATTATATTAACTATACATTTTGGTGCTGCTTTAATCCTTAGCAGACACCAAGTCAGTGATGAAAGAATAATCTGAAGCAGGCTTAAATTATAAAAGTG
>TRINITY_DN65_c0_g1_i4 len=4972 path=[1:0-1468 4:1469-1494 6:1495-3042 7:3043-3043 8:3044-3125 9:3126-3126 10:3127-3430 11:3431-3439 12:3440-3746 14:3747-4971]
GTCTTCAGCAACTGAAAATGAAAGCTGCTGCTTCCTCCCCTCCCCCAAATACCCACGCAGGGTTCTGCAGCCCTGGCTAGCGGCTTCACAGGCTGCTCGGGCCCCTCTGCACGGCGCCAGCAGCTTGAAGGGCTTCTCCCCCCTCTCTCTGGGTCATGGCTTCCACCACCAGGATGGCAGAGCCCGTGTGCCTGGTGGAGCCATCTTCCAACTCCGCCACCCTGAGGGTGAACCCAGCTGCCTTGTGCCTTCTCCAGAACCTCGCCTGCCCCCTGCATGTCGTTGCCATCTTTGGACCCAGGGGCACTGGGAAATCCTTCCTCCTGGACCAGCTGGCAGGGCAGGTGGAAGGCTTCCCCCGCTCTCCAGGAATATGGATGCAGTGCCTGCCCCACCCGACTCGGCCTGGCCACAGCCTGGTGCTGCTGGACACAGAGGGATTCCCTGAGGTTGAGGAGACCAAGTTCTCTCGATTCTTCCTCCTGAACGTGCTACTCAGCAGCGTCTTCGTGTACAACACCAAGGACAACAGTGACTTCCAGAGCCAGCTGAATTGCCTGACGTATGTGACAGAGCTGCCCCATAAGGTGCGTGTCGTGAAGGACTGCCCCGAGGAGAACGATTTCCTGCTCAACGGCATCTTGCCTGACTTTGTGTGGTGCCTGCGTGACATGGCGCCTGGTTCCGTTCTGGAAGAGGTGCTCCAAAATGCGGACAGTGGCATGGATTGTATTCTTGACTCTCTTACAGATTTCGAGGACTCCCCAGCTGGCTGCGTACAGAGACTCTTTCGTACCCAAAAACCTTTCTGTTTCTGCTCCCCCTGGATGGATGGTGAGGGTGGGGATGAGCCAGGCCCCCCAGATGAGCTTCACCCCATTTTCCAGGTGCAACTGGAGCTTTTTAAAGATTATGCTCTGAGCAGGCAGCCCAAGAAACTGGCGGGGAACAATGTGGATGGGAAATCCCTGGCTAGTTTTCTGGAGTGGATTGTGGATGCTCTGTCTCTGGATGAGCTGATCCTCCTGGATGAGATCTGTGACAGCTTGCAGGGGGCGCACACAAAGGAAGACAGAGAGAGCTCCATGGACCAGGAGCCCGATCTCTACATGGCACCCTCAGAGAGAAGAGAAGTAGCTGTTGTTTCCCAGGCCCCTGTGTGGGAACCCAAGAGAGAGACCGCCGTGCGGCTGCAGAACGCTCCACCCTCCCGGCTGCGACCCCCCCAGGCGACCCCTGGCATGGACCAGCCTGGCTTCATGGAGAAACCGATGTGTCTGATAGAGAACAGGCTGGGCCAGGAGCTGCAGGTGAACCAGGAAGCCCTGAGCATTCTGTGCAGCATCCAGCAGCCTGTGGTGGTGGTGGCCATCGTGGGCTTGTACCGCACCGGCAAGTCCTACCTCATGAACAAGCTGGTGGGGAAGGACCAGGGAGGTTTCTCCCTGGGCGCCACAGTGCAGGCAAATACCAAGGGGATCTGGATGTGGTGTGTCCCCCACCCCTTAAAGCGTAAGCATACCCTGGTGCTGCTGGACACGGAAGGACTGGGTGACGTGGAGAAGAGCAACGAGAAGAACGACTCGTGGGTCTTCGCTCTCTCTGTGCTGCTCAGCAGCACCTTCGTCTACAACAGCATGGGCACCATCGACCACTTCGCCTTGGAGAAGCTGCACTACGTGACGGAGCTGACGGAGCGCATCAAGGTGAAGGCCTCGCCTGGTGGGAGTGGTGAGGAGAAGGAGGAAGATTCAGCTGAGTTCATCCGGTTCTTCCCAGGCTTTGTTTGGGCTGTGCGGGATTTCACCCTGCAGCTAGTGCTGGATGGGCGGCCCATCTCCGAGGATGAGTATCTGGAGAATGCCCTGCGGCGCAGAGAAGGCCTCCCCGAGAAGCTGGACCTGCCCAAGAAGTACCTGCGCCAGTACTTCCCCAGCCGCAAGTGCTTCACCTTCGACCGCCCGGCCTCACGCAATGACCTGCCACGGCTGGAGGAGCTGCCTGAGTCGAAGCTGAGTCGTGATTTTGTAGAGCAGACGCACCGCTTCTGCAGCTACATCTACGAGCACTCGCAGGCCAAAGCCATCCAGGGAGCACATGTGATGACAGGGGCATTGCTGGGGAACCTGGCAGTGACCTACGTGGATGCCATCCGCAGCGGAGCTGTGCCCTGCATGGAGAATGCGGTGCTGGTTCTGGCCCAGATTGAGAACTCGGCTGCCGTGCACGAGGCCATCACCCGATACAAAGAGATGATGGAGCTTCTGTTGGGGCTGCCCACAGACACCTTGGAGGAGCTGCTGGCGGCACACAGTGAGAGTGAGAAGGAGGCCATCCAGGTGTTCATGGCCCGCGCCTTTCGGGATGAGGATCAGGAGTATCAGACACAGCTGGCGAATGAGCTGCAGTCCAAGTTCCAGGAGTTCTGCCAGCGCAATGAGCACGCCTCCCTGGACCGCTGCCAGGCTGTGCTCATGGAGCTGTTCCAGGAGATGGAAGACAGGGTCAGCCAAGGCAGCTACTCTGTGCCTGGCGGCTATCAGCGGTTTCTGGATGACCAGAGAAACGTGCTGGAGAAATATGAGACGGTGGCTTCCAAAGGGCTGATGGCAGCCCAAGCCCTGGAGGATTTCCTGAGATCCAAGGAGGAGGTGGCCCAGACCATTCTGCGGACAGATGAGAGCCTGTCGGACAAACAGAAGGAGCTTGAAGAGGAACGGGCCCGAGCTGAGGCAGCTGAACGAGAGACCAAGCTAAGCTGGGAGATGCAGAAGAAATCTGAGCAGATGCTTCAGGACCAGAAGCGGAGCCATGACATACATGTCCAGCAGCTGGAAGTCAAGATGGATGAGGACCGCAGGAAACTGATGGCCGAGCAGGAGAGGGTGCTTACCCAGAAACTCCAGGAGCAGGAGCGGCTGCTGAGAGAAGGCTTCCAGGGGGAAGCCACAAGGCTGCAGGGTCAGATCCAAAACCTGACGCACGAGATGAACCAGTCCAGGAGCAGAGGCAAGCGCGGAGGCTGTGTGATCTGCTGAGACCTTACCTGCCCCTCCGCAGTGGAGACCCAGAGGGGCCTGCTCAGCTGCCTCAGGAGCCCCTTCCTGGCAGGAGGGCAGCTTGGCTTAGTGCGTGTTGGACCCTACACATGCCGGTTGGCTTGGGCTGCGAGACGTGGGCCAGAGGCAACTAGCAGGGGGCGCTCCCTCCTGAGATGGAGCCTTGGAAGAACCCAGCTGGGCATGGAGTGGGAGCTTATGGAAGAAATGGGGGTGGAGGGCACGACCTTTGTCATTTGTCCATCCTCAAACACAACAAAGCAACGTATCCTGCACTGTTGTTGTAGAGTCGCCTGCAAATGCTGCCCGCAAAGGGCTTGTTAGTGTAGGGTCTCCTGTAAACACAGGAGCGCTACTGCTGCTGCTGCTGCTGCTGCTGCTACGCACAAATGCGTATTATTGTAGGGTGTCTCGTGACTGAGCCTCCTCTATAGTTAGGCAAAGCCATGGGGCAAGAGGCTGTCAGTATTTTTTTTCTTTCTTTCCCCCCTGTAAGTCTAATAGAAAAAGAGCCAGTGTATCCGAACGGATACAGTGATAGACTTGGACTCAGACCAAGGAGATCAAAGTTCAAATCCTGGTTTAGCTGCTAAGTCGCTGGGTGGCCTTGGGTAAGTCACTTTGGGTGTTTTTGGATGGCCATGGGGACAGTTCGCCCCTGCAGAGCTGCTCATGGGGTGCACCCCCCATCTCCGTTGCATTAGACGGACCCAGAGGATTCCCCTGGCCACACAGCCTCCCCCCACCCCATAGAGTTCCAGGTGGATCGTCCAATGCAGGAGGCTGGTGCCTTCAACTCTGTTTTTGCCAGGGCAACAGCCCGCCAAGAGTGGAGCTGCAGTGTGGGTCCGCCAAGCAGACAGACAGCAGCTCTGCCTCAGGCCGATGCCCCAGGTTTAGCCAGCCTGCTCCACTGGGGGTGCTCTGGGATGTACCAGAGCCCCAGAACAGGTCCAGCCTGCTCTGCTTCAACATCTGGCAGGCTTCCTTCAGATAGACCAGCCAGCCCAGGGGTGAAGCAGGCGGGCGTTTCAACCTCTCTCTCAGCCTGAGTTTCCCATCAAATGGGAATAATAATGACCTACCCCACCGTGGTGCTGTGAGGGTGAACACTGACTGCAAAGCGTTTTGAACACTGAAAGTGCTATGGAAATAATAAAAGAATTTACTATTGAAAATTCTGGATGTTTTGGGTGGGGAGGGGAGCTGCCTCAAGGAATTTCTTGTCCGAACACCGACTTTTGAGCTTATGCAAGATAGAAGTCAGCCCCTCCCCCTGGGCTAGGGAATTCCCCAGGGGAGTTTCCAGTTAATGCTGCACAGAGTTCTAGAAACAGCAAATGTGTGAGCAAGAGAGATTATATGGGTGAGACAGACAAACGCAGGGGAAGGGGGTGCCTGTGAGACTGCTGTTTGCAAAAGTGAGAGAACAAGGGTTTGTGCATCTGACTGCGTGCATGGATATGTGGGGGTGGGTGGACGATTGTGTGCACGGCATGTGTCCATCATGGAAGGGGTATATATGTGAGTGAAAAATAAACAGATAGCTGGGGTGTGCATGTACCTGCAAGACTGGGTGTTTTCAGACAAGCACCTTCCTACCCATAGCAACCACTGATGGGTAATGCATTTGTCTGAAAACACCCTCTGTATAAGAGAGACAGAAAGCGAGAGCTGTGTGTGCGAGGGAGAATGAGAGTGTCTTGCTGTGTGTGTGAGAGAGGCATGTTTGTGTGCCAGAGGCATGTGTGTGCAAGGGAGAATTGTGTGCATGTGTGGGGTTCTGTGAAATGTATAACATGTAAATTTCTGTTTATTATATTAACTATACATTTTGGTGCTGCTTTAATCCTTAGCAGACACCAAGTCAGTGATGAAAGAATAATCTGAAGCAGGCTTAAATTATAAAAGTG
>TRINITY_DN65_c0_g1_i6 len=4962 path=[1:0-1468 4:1469-1494 6:1495-3042 8:3043-3124 9:3125-3125 10:3126-3429 12:3430-3736 14:3737-4961]
GTCTTCAGCAACTGAAAATGAAAGCTGCTGCTTCCTCCCCTCCCCCAAATACCCACGCAGGGTTCTGCAGCCCTGGCTAGCGGCTTCACAGGCTGCTCGGGCCCCTCTGCACGGCGCCAGCAGCTTGAAGGGCTTCTCCCCCCTCTCTCTGGGTCATGGCTTCCACCACCAGGATGGCAGAGCCCGTGTGCCTGGTGGAGCCATCTTCCAACTCCGCCACCCTGAGGGTGAACCCAGCTGCCTTGTGCCTTCTCCAGAACCTCGCCTGCCCCCTGCATGTCGTTGCCATCTTTGGACCCAGGGGCACTGGGAAATCCTTCCTCCTGGACCAGCTGGCAGGGCAGGTGGAAGGCTTCCCCCGCTCTCCAGGAATATGGATGCAGTGCCTGCCCCACCCGACTCGGCCTGGCCACAGCCTGGTGCTGCTGGACACAGAGGGATTCCCTGAGGTTGAGGAGACCAAGTTCTCTCGATTCTTCCTCCTGAACGTGCTACTCAGCAGCGTCTTCGTGTACAACACCAAGGACAACAGTGACTTCCAGAGCCAGCTGAATTGCCTGACGTATGTGACAGAGCTGCCCCATAAGGTGCGTGTCGTGAAGGACTGCCCCGAGGAGAACGATTTCCTGCTCAACGGCATCTTGCCTGACTTTGTGTGGTGCCTGCGTGACATGGCGCCTGGTTCCGTTCTGGAAGAGGTGCTCCAAAATGCGGACAGTGGCATGGATTGTATTCTTGACTCTCTTACAGATTTCGAGGACTCCCCAGCTGGCTGCGTACAGAGACTCTTTCGTACCCAAAAACCTTTCTGTTTCTGCTCCCCCTGGATGGATGGTGAGGGTGGGGATGAGCCAGGCCCCCCAGATGAGCTTCACCCCATTTTCCAGGTGCAACTGGAGCTTTTTAAAGATTATGCTCTGAGCAGGCAGCCCAAGAAACTGGCGGGGAACAATGTGGATGGGAAATCCCTGGCTAGTTTTCTGGAGTGGATTGTGGATGCTCTGTCTCTGGATGAGCTGATCCTCCTGGATGAGATCTGTGACAGCTTGCAGGGGGCGCACACAAAGGAAGACAGAGAGAGCTCCATGGACCAGGAGCCCGATCTCTACATGGCACCCTCAGAGAGAAGAGAAGTAGCTGTTGTTTCCCAGGCCCCTGTGTGGGAACCCAAGAGAGAGACCGCCGTGCGGCTGCAGAACGCTCCACCCTCCCGGCTGCGACCCCCCCAGGCGACCCCTGGCATGGACCAGCCTGGCTTCATGGAGAAACCGATGTGTCTGATAGAGAACAGGCTGGGCCAGGAGCTGCAGGTGAACCAGGAAGCCCTGAGCATTCTGTGCAGCATCCAGCAGCCTGTGGTGGTGGTGGCCATCGTGGGCTTGTACCGCACCGGCAAGTCCTACCTCATGAACAAGCTGGTGGGGAAGGACCAGGGAGGTTTCTCCCTGGGCGCCACAGTGCAGGCAAATACCAAGGGGATCTGGATGTGGTGTGTCCCCCACCCCTTAAAGCGTAAGCATACCCTGGTGCTGCTGGACACGGAAGGACTGGGTGACGTGGAGAAGAGCAACGAGAAGAACGACTCGTGGGTCTTCGCTCTCTCTGTGCTGCTCAGCAGCACCTTCGTCTACAACAGCATGGGCACCATCGACCACTTCGCCTTGGAGAAGCTGCACTACGTGACGGAGCTGACGGAGCGCATCAAGGTGAAGGCCTCGCCTGGTGGGAGTGGTGAGGAGAAGGAGGAAGATTCAGCTGAGTTCATCCGGTTCTTCCCAGGCTTTGTTTGGGCTGTGCGGGATTTCACCCTGCAGCTAGTGCTGGATGGGCGGCCCATCTCCGAGGATGAGTATCTGGAGAATGCCCTGCGGCGCAGAGAAGGCCTCCCCGAGAAGCTGGACCTGCCCAAGAAGTACCTGCGCCAGTACTTCCCCAGCCGCAAGTGCTTCACCTTCGACCGCCCGGCCTCACGCAATGACCTGCCACGGCTGGAGGAGCTGCCTGAGTCGAAGCTGAGTCGTGATTTTGTAGAGCAGACGCACCGCTTCTGCAGCTACATCTACGAGCACTCGCAGGCCAAAGCCATCCAGGGAGCACATGTGATGACAGGGGCATTGCTGGGGAACCTGGCAGTGACCTACGTGGATGCCATCCGCAGCGGAGCTGTGCCCTGCATGGAGAATGCGGTGCTGGTTCTGGCCCAGATTGAGAACTCGGCTGCCGTGCACGAGGCCATCACCCGATACAAAGAGATGATGGAGCTTCTGTTGGGGCTGCCCACAGACACCTTGGAGGAGCTGCTGGCGGCACACAGTGAGAGTGAGAAGGAGGCCATCCAGGTGTTCATGGCCCGCGCCTTTCGGGATGAGGATCAGGAGTATCAGACACAGCTGGCGAATGAGCTGCAGTCCAAGTTCCAGGAGTTCTGCCAGCGCAATGAGCACGCCTCCCTGGACCGCTGCCAGGCTGTGCTCATGGAGCTGTTCCAGGAGATGGAAGACAGGGTCAGCCAAGGCAGCTACTCTGTGCCTGGCGGCTATCAGCGGTTTCTGGATGACCAGAGAAACGTGCTGGAGAAATATGAGACGGTGGCTTCCAAAGGGCTGATGGCAGCCCAAGCCCTGGAGGATTTCCTGAGATCCAAGGAGGAGGTGGCCCAGACCATTCTGCGGACAGATGAGAGCCTGTCGGACAAACAGAAGGAGCTTGAAGAGGAACGGGCCCGAGCTGAGGCAGCTGAACGAGAGACCAAGCTAAGCTGGGAGATGCAGAAGAAATCTGAGCAGATGCTTCAGGACCAGAAGCGGAGCCATGACATACATGTCCAGCAGCTGGAAGTCAAGATGGATGAGGACCGCAGGAAACTGATGGCCGAGCAGGAGAGGGTGCTTACCCAGAAACTCCAGGAGCAGGAGCGGCTGCTGAGAGAAGGCTTCCAGGGGGAAGCCACAAGGCTGCAGGGTCAGATCCAAAACCTGACGCACGAGATGAACCAGTCCAGGAGCAGAGGCAAGCGCGGAGGCTGTGTGATCTGCTGAGACCTACCTGCCCCTCCGCAGTGGAGACCCAGAGGGGCCTGCTCAGCTGCCTCAGGAGCCCCTTCCTGGCAGGAGGGCAGCTTGGCTTAGTGCGTGTTGGACCCTACACATGCCGGTTGGCTTGGGCTGCGAGACGTGGGCCAGAGGCAACTAGCAGGGGGCGCTCCCTCCTGAGATGGAGCCTTGGAAGAACCCAGCTGGGCATGGAGTGGGAGCTTATGGAAGAAATGGGGGTGGAGGGCACGACCTTTGTCATTTGTCCATCCTCAAACACAACAAAGCAACGTATCCTGCACTGTTGTTGTAGAGTCGCCTGCAAATGCTGCCCGCAAAGGGCTTGTTAGTGTAGGGTCTCCTGTAAACACAGGAGCGCTACTGCTGCTGCTGCTGCTACGCACAAATGCGTATTATTGTAGGGTGTCTCGTGACTGAGCCTCCTCTATAGTTAGGCAAAGCCATGGGGCAAGAGGCTGTCAGTATTTTTTTTCTTTCTTTCCCCCCTGTAAGTCTAATAGAAAAAGAGCCAGTGTATCCGAACGGATACAGTGATAGACTTGGACTCAGACCAAGGAGATCAAAGTTCAAATCCTGGTTTAGCTGCTAAGTCGCTGGGTGGCCTTGGGTAAGTCACTTTGGGTGTTTTTGGATGGCCATGGGGACAGTTCGCCCCTGCAGAGCTGCTCATGGGGTGCACCCCCCATCTCCGTTGCATTAGACGGACCCAGAGGATTCCCCTGGCCACACAGCCTCCCCCCACCCCATAGAGTTCCAGGTGGATCGTCCAATGCAGGAGGCTGGTGCCTTCAACTCTGTTTTTGCCAGGGCAACAGCCCGCCAAGAGTGGAGCTGCAGTGTGGGTCCGCCAAGCAGACAGACAGCAGCTCTGCCTCAGGCCGATGCCCCAGGTTTAGCCAGCCTGCTCCACTGGGGGTGCTCTGGGATGTACCAGAGCCCCAGAACAGGTCCAGCCTGCTCTGCTTCAACATCTGGCAGGCTTCCTTCAGATAGACCAGCCAGCCCAGGGGTGAAGCAGGCGGGCGTTTCAACCTCTCTCTCAGCCTGAGTTTCCCATCAAATGGGAATAATAATGACCTACCCCACCGTGGTGCTGTGAGGGTGAACACTGACTGCAAAGCGTTTTGAACACTGAAAGTGCTATGGAAATAATAAAAGAATTTACTATTGAAAATTCTGGATGTTTTGGGTGGGGAGGGGAGCTGCCTCAAGGAATTTCTTGTCCGAACACCGACTTTTGAGCTTATGCAAGATAGAAGTCAGCCCCTCCCCCTGGGCTAGGGAATTCCCCAGGGGAGTTTCCAGTTAATGCTGCACAGAGTTCTAGAAACAGCAAATGTGTGAGCAAGAGAGATTATATGGGTGAGACAGACAAACGCAGGGGAAGGGGGTGCCTGTGAGACTGCTGTTTGCAAAAGTGAGAGAACAAGGGTTTGTGCATCTGACTGCGTGCATGGATATGTGGGGGTGGGTGGACGATTGTGTGCACGGCATGTGTCCATCATGGAAGGGGTATATATGTGAGTGAAAAATAAACAGATAGCTGGGGTGTGCATGTACCTGCAAGACTGGGTGTTTTCAGACAAGCACCTTCCTACCCATAGCAACCACTGATGGGTAATGCATTTGTCTGAAAACACCCTCTGTATAAGAGAGACAGAAAGCGAGAGCTGTGTGTGCGAGGGAGAATGAGAGTGTCTTGCTGTGTGTGTGAGAGAGGCATGTTTGTGTGCCAGAGGCATGTGTGTGCAAGGGAGAATTGTGTGCATGTGTGGGGTTCTGTGAAATGTATAACATGTAAATTTCTGTTTATTATATTAACTATACATTTTGGTGCTGCTTTAATCCTTAGCAGACACCAAGTCAGTGATGAAAGAATAATCTGAAGCAGGCTTAAATTATAAAAGTG
>TRINITY_DN65_c0_g1_i5 len=2621 path=[2:0-180 3:181-416 4:417-442 5:443-2620]
CGATCTGATTTGCCTTGTCTCTTTAAGACTCCTGCGCCTGAAAGTTTCCCTTTCGGTTTCAGAATCAGCTGCGCTTTTGCACCGAGGACACATAAGGAGCAGAGCGCAGATTGCGCTGACTTCAACCCCGCCTTGCTGTCTCCTGGATCGATCAGCCTGCCTGGCGCGCCCGGCGCACCGACGGTTTAAACGATGGCCTCAAGGATACTGATGGAGGAGCCCGTGTGCCTTGTCGGTAATGGAGCTGACGGGGAGCTGGAGGTGAACCCTGTGGCTCTGAAGATCCTGGGTGGCATCAACCAGCCCCTGGTGGTGGTGGCCATCGTGGGGCTGTACCGCACTGGCAAATCCTACCTCATGAATTCCCTGGCCGGCAAGAGAAAGGGCTTCTCTCTGGGCGCCACGGTGCAGTCTCACACCAAGGGGATCTGGATGTGGTGTGTACCCCACCCGCGTTCACCAGGCCACACCCTGGTGCTGCTGGACACGGAGGGGCTGGGGGACGTGGAGAAGGGCAGCACAAAGAACGACCACTGGATCTTTGCCCTGGCCGTGCTCCTGAGCAGCACCCTAGTGTACAACAGCAAAGGCACCATTGACCAATATGCCATGGAGCAGCTGCACTTTGTGTCCGAGCTGACTGAGCACATCAAAGTGAAGGCCCAGGAAGAAGACGACCTCGAGGAGGACACGGAGTTCGTCCGCTTCTTCCCCAACTTCATCTGGGCCGTGAGGGATTTCACCCTGAAGCTGGAGATCGAGGGGAAGCCGGTGACGGAGGACGAGTACTTGGAGCATGCTCTCAAGCTGAAGAGCGGTGTCAGCAAGAAAGTGCAGGATTATAACCTGCCACGCCAGTGCCTACGCAACTTCTTCCCCACGCGCAAGTGCTTCATCTTTGTCCAGCCGGTGTCCAGGCAGGACATCAGCCAGCTGGAGTCACTGCCGGAGAGCTCTCTGGACCCGCAGTTCCTGGATCAGACCCGCAAGTTCTGTCAATATACCTTCCAGGAGTCGCAGCCCAAGACCCTCAAAGGAGGGTATCGAGTCAATGGCAGAAGGTTCAGCTCCTTAGTCCAAAGCTACGTGGAGACCATCCTCAGCGGAAAGGTGCCCTGTCTGGAAAACGCAGTGACCTCCATGGCTGCCATAGAGAACGAGGCAGCTGTCAAGGAGGCACTGGGGCACTATATGACTGAGATGGAAAAGCTGAGGCTCCCGATGGAGCAGAAGGAGCTTTCTGAGGTGCACTGGAAATGCGAGGAGAAGGCACTTCAGGTTTTCATGCAGCGCTCCTTTAAGGATGAGGAGCAGAAATACCAGAAGGAGCTTGTGGTTGGGATAGCAAAATGCTATGAAGACGTCATAGCCAAAAATGAAGATGCTTCTGTGAAGACCTGCCACGCCCTCCTGGAGGAACTCTCGGCTACCATGCGGCAGAAGCTCAGTGAAGGGGTCTACTCCCAGCCGGGTGGGTATGAGACCTACGTCAGAGACCGGAACCAAGTGGTGGCGAATTTCCGGGCAAAACCTAACAAAGGTGTCAAGGCAGCAGAGTCACTGGACCAATTCTTGGCCAGCAAGAGGGCAGAGGCCGAAGCCGTGCTGCAGGCGGATAACATGCTGACTGAGGCAGAGAAGCACTTGGCCATCGAAAAGCAGAAGGCGGAGCTGCTGGAGCAGCAGAAGGCGGCAGAGGAAGAGAAGAGGCTGCAGCTGGAACAGCTGATGAAGGATCAGGAGCGCAGCCACATGGAGAACATGAAACAGCTGGAAGCCAAGATTGCAGAAGAGGCTGCCGACATCAAGAAGGAGGCTGAGCGAGCCTTGGCCTGCAAGCTGAAAGAGCAGGGGGAACTGATGCAGAAGGGCTTTGATGACAGAGCCAGGTTAATGGAGCAGGAGATCAGTGGCCTCCGGAAAGAGATCGACTCAAAGCAGAAGTCAGACTTGCTGGCGAGCGTTGTGGGAGCCCTAGGGGAAGGCCTGAGGTTTGCCTCTACTGTTCTACGCAAGACCAGAACTAAAGGACCGCAGACAAAGAAATGATTCCCTTGTAGCAATGCCCTGATGTTTTGGGGGTGGTCTCTCACTCCTGGGAATCCTCTCCTTCCCTGGAGAAATCTCTCTCACAAGTGTTATAAGAAATATGACTTTCCTATATAGCGCAAAGCTGCTACTCTCTCATCCAGGCTTTAGAAAAGTACACTCTGCACACGACCAGCCACAAACACTGAACAGACCCGTCCCGAGAGTGCCTGAATTCTGTCCCCAACTCTGCAATGGTGAGGGGTTCTGGTGGTTAGCGACTCCTGTTCTCTCTCCCCAGCACTGGCAGGGAAATGGGGTCCACTGGTTAGAACCAGCGTGTGGAGGACAGGATTTGTGGGTTCTGTTATTTCCAGGTTGGCCACTAAAGTTCTCTGCGACCTTGGTGGAGATGCTTTGGTGTATATTGGGAATAATATATTGATGAGCCATCTGGGGACTGCTAGAATGGTGTGTAGAGTTAAAGGCAGGACACTGGTCCATTATAAACACTGAAACTTAAAGCTTTTATGAATAAATGGCTTGAGCTTTCATTCTGAAAATTTCAACGTGTGTTCTTTTAGGGGATTGAG
>TRINITY_DN65_c0_g1_i8 len=4964 path=[1:0-1468 4:1469-1494 6:1495-3042 7:3043-3043 8:3044-3125 9:3126-3126 10:3127-3430 12:3431-3737 13:3738-3738 14:3739-4963]
GTCTTCAGCAACTGAAAATGAAAGCTGCTGCTTCCTCCCCTCCCCCAAATACCCACGCAGGGTTCTGCAGCCCTGGCTAGCGGCTTCACAGGCTGCTCGGGCCCCTCTGCACGGCGCCAGCAGCTTGAAGGGCTTCTCCCCCCTCTCTCTGGGTCATGGCTTCCACCACCAGGATGGCAGAGCCCGTGTGCCTGGTGGAGCCATCTTCCAACTCCGCCACCCTGAGGGTGAACCCAGCTGCCTTGTGCCTTCTCCAGAACCTCGCCTGCCCCCTGCATGTCGTTGCCATCTTTGGACCCAGGGGCACTGGGAAATCCTTCCTCCTGGACCAGCTGGCAGGGCAGGTGGAAGGCTTCCCCCGCTCTCCAGGAATATGGATGCAGTGCCTGCCCCACCCGACTCGGCCTGGCCACAGCCTGGTGCTGCTGGACACAGAGGGATTCCCTGAGGTTGAGGAGACCAAGTTCTCTCGATTCTTCCTCCTGAACGTGCTACTCAGCAGCGTCTTCGTGTACAACACCAAGGACAACAGTGACTTCCAGAGCCAGCTGAATTGCCTGACGTATGTGACAGAGCTGCCCCATAAGGTGCGTGTCGTGAAGGACTGCCCCGAGGAGAACGATTTCCTGCTCAACGGCATCTTGCCTGACTTTGTGTGGTGCCTGCGTGACATGGCGCCTGGTTCCGTTCTGGAAGAGGTGCTCCAAAATGCGGACAGTGGCATGGATTGTATTCTTGACTCTCTTACAGATTTCGAGGACTCCCCAGCTGGCTGCGTACAGAGACTCTTTCGTACCCAAAAACCTTTCTGTTTCTGCTCCCCCTGGATGGATGGTGAGGGTGGGGATGAGCCAGGCCCCCCAGATGAGCTTCACCCCATTTTCCAGGTGCAACTGGAGCTTTTTAAAGATTATGCTCTGAGCAGGCAGCCCAAGAAACTGGCGGGGAACAATGTGGATGGGAAATCCCTGGCTAGTTTTCTGGAGTGGATTGTGGATGCTCTGTCTCTGGATGAGCTGATCCTCCTGGATGAGATCTGTGACAGCTTGCAGGGGGCGCACACAAAGGAAGACAGAGAGAGCTCCATGGACCAGGAGCCCGATCTCTACATGGCACCCTCAGAGAGAAGAGAAGTAGCTGTTGTTTCCCAGGCCCCTGTGTGGGAACCCAAGAGAGAGACCGCCGTGCGGCTGCAGAACGCTCCACCCTCCCGGCTGCGACCCCCCCAGGCGACCCCTGGCATGGACCAGCCTGGCTTCATGGAGAAACCGATGTGTCTGATAGAGAACAGGCTGGGCCAGGAGCTGCAGGTGAACCAGGAAGCCCTGAGCATTCTGTGCAGCATCCAGCAGCCTGTGGTGGTGGTGGCCATCGTGGGCTTGTACCGCACCGGCAAGTCCTACCTCATGAACAAGCTGGTGGGGAAGGACCAGGGAGGTTTCTCCCTGGGCGCCACAGTGCAGGCAAATACCAAGGGGATCTGGATGTGGTGTGTCCCCCACCCCTTAAAGCGTAAGCATACCCTGGTGCTGCTGGACACGGAAGGACTGGGTGACGTGGAGAAGAGCAACGAGAAGAACGACTCGTGGGTCTTCGCTCTCTCTGTGCTGCTCAGCAGCACCTTCGTCTACAACAGCATGGGCACCATCGACCACTTCGCCTTGGAGAAGCTGCACTACGTGACGGAGCTGACGGAGCGCATCAAGGTGAAGGCCTCGCCTGGTGGGAGTGGTGAGGAGAAGGAGGAAGATTCAGCTGAGTTCATCCGGTTCTTCCCAGGCTTTGTTTGGGCTGTGCGGGATTTCACCCTGCAGCTAGTGCTGGATGGGCGGCCCATCTCCGAGGATGAGTATCTGGAGAATGCCCTGCGGCGCAGAGAAGGCCTCCCCGAGAAGCTGGACCTGCCCAAGAAGTACCTGCGCCAGTACTTCCCCAGCCGCAAGTGCTTCACCTTCGACCGCCCGGCCTCACGCAATGACCTGCCACGGCTGGAGGAGCTGCCTGAGTCGAAGCTGAGTCGTGATTTTGTAGAGCAGACGCACCGCTTCTGCAGCTACATCTACGAGCACTCGCAGGCCAAAGCCATCCAGGGAGCACATGTGATGACAGGGGCATTGCTGGGGAACCTGGCAGTGACCTACGTGGATGCCATCCGCAGCGGAGCTGTGCCCTGCATGGAGAATGCGGTGCTGGTTCTGGCCCAGATTGAGAACTCGGCTGCCGTGCACGAGGCCATCACCCGATACAAAGAGATGATGGAGCTTCTGTTGGGGCTGCCCACAGACACCTTGGAGGAGCTGCTGGCGGCACACAGTGAGAGTGAGAAGGAGGCCATCCAGGTGTTCATGGCCCGCGCCTTTCGGGATGAGGATCAGGAGTATCAGACACAGCTGGCGAATGAGCTGCAGTCCAAGTTCCAGGAGTTCTGCCAGCGCAATGAGCACGCCTCCCTGGACCGCTGCCAGGCTGTGCTCATGGAGCTGTTCCAGGAGATGGAAGACAGGGTCAGCCAAGGCAGCTACTCTGTGCCTGGCGGCTATCAGCGGTTTCTGGATGACCAGAGAAACGTGCTGGAGAAATATGAGACGGTGGCTTCCAAAGGGCTGATGGCAGCCCAAGCCCTGGAGGATTTCCTGAGATCCAAGGAGGAGGTGGCCCAGACCATTCTGCGGACAGATGAGAGCCTGTCGGACAAACAGAAGGAGCTTGAAGAGGAACGGGCCCGAGCTGAGGCAGCTGAACGAGAGACCAAGCTAAGCTGGGAGATGCAGAAGAAATCTGAGCAGATGCTTCAGGACCAGAAGCGGAGCCATGACATACATGTCCAGCAGCTGGAAGTCAAGATGGATGAGGACCGCAGGAAACTGATGGCCGAGCAGGAGAGGGTGCTTACCCAGAAACTCCAGGAGCAGGAGCGGCTGCTGAGAGAAGGCTTCCAGGGGGAAGCCACAAGGCTGCAGGGTCAGATCCAAAACCTGACGCACGAGATGAACCAGTCCAGGAGCAGAGGCAAGCGCGGAGGCTGTGTGATCTGCTGAGACCTTACCTGCCCCTCCGCAGTGGAGACCCAGAGGGGCCTGCTCAGCTGCCTCAGGAGCCCCTTCCTGGCAGGAGGGCAGCTTGGCTTAGTGCGTGTTGGACCCTACACATGCCGGTTGGCTTGGGCTGCGAGACGTGGGCCAGAGGCAACTAGCAGGGGGCGCTCCCTCCTGAGATGGAGCCTTGGAAGAACCCAGCTGGGCATGGAGTGGGAGCTTATGGAAGAAATGGGGGTGGAGGGCACGACCTTTGTCATTTGTCCATCCTCAAACACAACAAAGCAACGTATCCTGCACTGTTGTTGTAGAGTCGCCTGCAAATGCTGCCCGCAAAGGGCTTGTTAGTGTAGGGTCTCCTGTAAACACAGGAGCGCTACTGCTGCTGCTGCTGCTACGCACAAATGCGTATTATTGTAGGGTGTCTCGTGACTGAGCCTCCTCTATAGTTAGGCAAAGCCATGGGGCAAGAGGCTGTCAGTATTTTTTTTCTTTCTTTCCCCCCTGTAAGTCTAATAGAAAAAGAGCCAGTGTATCCGAACGGATACAGTGATAGACTTGGACTCAGACCAAGGAGATCAAAGTTCAAATCCTGGTTTAGCTGCTAAGTCGCTGGGTGGCCTTGGGTAAGTCACTTTGGGTGTTTTTGGATGGCCATGGGGACAGTTCGCCCCTGCAGAGCTGCTCATGGGGTGCACCCCCCCATCTCCGTTGCATTAGACGGACCCAGAGGATTCCCCTGGCCACACAGCCTCCCCCCACCCCATAGAGTTCCAGGTGGATCGTCCAATGCAGGAGGCTGGTGCCTTCAACTCTGTTTTTGCCAGGGCAACAGCCCGCCAAGAGTGGAGCTGCAGTGTGGGTCCGCCAAGCAGACAGACAGCAGCTCTGCCTCAGGCCGATGCCCCAGGTTTAGCCAGCCTGCTCCACTGGGGGTGCTCTGGGATGTACCAGAGCCCCAGAACAGGTCCAGCCTGCTCTGCTTCAACATCTGGCAGGCTTCCTTCAGATAGACCAGCCAGCCCAGGGGTGAAGCAGGCGGGCGTTTCAACCTCTCTCTCAGCCTGAGTTTCCCATCAAATGGGAATAATAATGACCTACCCCACCGTGGTGCTGTGAGGGTGAACACTGACTGCAAAGCGTTTTGAACACTGAAAGTGCTATGGAAATAATAAAAGAATTTACTATTGAAAATTCTGGATGTTTTGGGTGGGGAGGGGAGCTGCCTCAAGGAATTTCTTGTCCGAACACCGACTTTTGAGCTTATGCAAGATAGAAGTCAGCCCCTCCCCCTGGGCTAGGGAATTCCCCAGGGGAGTTTCCAGTTAATGCTGCACAGAGTTCTAGAAACAGCAAATGTGTGAGCAAGAGAGATTATATGGGTGAGACAGACAAACGCAGGGGAAGGGGGTGCCTGTGAGACTGCTGTTTGCAAAAGTGAGAGAACAAGGGTTTGTGCATCTGACTGCGTGCATGGATATGTGGGGGTGGGTGGACGATTGTGTGCACGGCATGTGTCCATCATGGAAGGGGTATATATGTGAGTGAAAAATAAACAGATAGCTGGGGTGTGCATGTACCTGCAAGACTGGGTGTTTTCAGACAAGCACCTTCCTACCCATAGCAACCACTGATGGGTAATGCATTTGTCTGAAAACACCCTCTGTATAAGAGAGACAGAAAGCGAGAGCTGTGTGTGCGAGGGAGAATGAGAGTGTCTTGCTGTGTGTGTGAGAGAGGCATGTTTGTGTGCCAGAGGCATGTGTGTGCAAGGGAGAATTGTGTGCATGTGTGGGGTTCTGTGAAATGTATAACATGTAAATTTCTGTTTATTATATTAACTATACATTTTGGTGCTGCTTTAATCCTTAGCAGACACCAAGTCAGTGATGAAAGAATAATCTGAAGCAGGCTTAAATTATAAAAGTG
>TRINITY_DN65_c0_g1_i7 len=2559 path=[0:0-118 3:119-354 4:355-380 5:381-2558]
AGCCTGCCCGGCGCACCGACGGTAAGAGGCTCCCTTCGTTGCCCCTTAGCTGCGGTGGATTAATGCCTGGCGGCATCACCAGCCGCCGAGCTAAGGCCTTCTGGCTGCTGGGCAGCAGGCGGTTTAAACGATGGCCTCAAGGATACTGATGGAGGAGCCCGTGTGCCTTGTCGGTAATGGAGCTGACGGGGAGCTGGAGGTGAACCCTGTGGCTCTGAAGATCCTGGGTGGCATCAACCAGCCCCTGGTGGTGGTGGCCATCGTGGGGCTGTACCGCACTGGCAAATCCTACCTCATGAATTCCCTGGCCGGCAAGAGAAAGGGCTTCTCTCTGGGCGCCACGGTGCAGTCTCACACCAAGGGGATCTGGATGTGGTGTGTACCCCACCCGCGTTCACCAGGCCACACCCTGGTGCTGCTGGACACGGAGGGGCTGGGGGACGTGGAGAAGGGCAGCACAAAGAACGACCACTGGATCTTTGCCCTGGCCGTGCTCCTGAGCAGCACCCTAGTGTACAACAGCAAAGGCACCATTGACCAATATGCCATGGAGCAGCTGCACTTTGTGTCCGAGCTGACTGAGCACATCAAAGTGAAGGCCCAGGAAGAAGACGACCTCGAGGAGGACACGGAGTTCGTCCGCTTCTTCCCCAACTTCATCTGGGCCGTGAGGGATTTCACCCTGAAGCTGGAGATCGAGGGGAAGCCGGTGACGGAGGACGAGTACTTGGAGCATGCTCTCAAGCTGAAGAGCGGTGTCAGCAAGAAAGTGCAGGATTATAACCTGCCACGCCAGTGCCTACGCAACTTCTTCCCCACGCGCAAGTGCTTCATCTTTGTCCAGCCGGTGTCCAGGCAGGACATCAGCCAGCTGGAGTCACTGCCGGAGAGCTCTCTGGACCCGCAGTTCCTGGATCAGACCCGCAAGTTCTGTCAATATACCTTCCAGGAGTCGCAGCCCAAGACCCTCAAAGGAGGGTATCGAGTCAATGGCAGAAGGTTCAGCTCCTTAGTCCAAAGCTACGTGGAGACCATCCTCAGCGGAAAGGTGCCCTGTCTGGAAAACGCAGTGACCTCCATGGCTGCCATAGAGAACGAGGCAGCTGTCAAGGAGGCACTGGGGCACTATATGACTGAGATGGAAAAGCTGAGGCTCCCGATGGAGCAGAAGGAGCTTTCTGAGGTGCACTGGAAATGCGAGGAGAAGGCACTTCAGGTTTTCATGCAGCGCTCCTTTAAGGATGAGGAGCAGAAATACCAGAAGGAGCTTGTGGTTGGGATAGCAAAATGCTATGAAGACGTCATAGCCAAAAATGAAGATGCTTCTGTGAAGACCTGCCACGCCCTCCTGGAGGAACTCTCGGCTACCATGCGGCAGAAGCTCAGTGAAGGGGTCTACTCCCAGCCGGGTGGGTATGAGACCTACGTCAGAGACCGGAACCAAGTGGTGGCGAATTTCCGGGCAAAACCTAACAAAGGTGTCAAGGCAGCAGAGTCACTGGACCAATTCTTGGCCAGCAAGAGGGCAGAGGCCGAAGCCGTGCTGCAGGCGGATAACATGCTGACTGAGGCAGAGAAGCACTTGGCCATCGAAAAGCAGAAGGCGGAGCTGCTGGAGCAGCAGAAGGCGGCAGAGGAAGAGAAGAGGCTGCAGCTGGAACAGCTGATGAAGGATCAGGAGCGCAGCCACATGGAGAACATGAAACAGCTGGAAGCCAAGATTGCAGAAGAGGCTGCCGACATCAAGAAGGAGGCTGAGCGAGCCTTGGCCTGCAAGCTGAAAGAGCAGGGGGAACTGATGCAGAAGGGCTTTGATGACAGAGCCAGGTTAATGGAGCAGGAGATCAGTGGCCTCCGGAAAGAGATCGACTCAAAGCAGAAGTCAGACTTGCTGGCGAGCGTTGTGGGAGCCCTAGGGGAAGGCCTGAGGTTTGCCTCTACTGTTCTACGCAAGACCAGAACTAAAGGACCGCAGACAAAGAAATGATTCCCTTGTAGCAATGCCCTGATGTTTTGGGGGTGGTCTCTCACTCCTGGGAATCCTCTCCTTCCCTGGAGAAATCTCTCTCACAAGTGTTATAAGAAATATGACTTTCCTATATAGCGCAAAGCTGCTACTCTCTCATCCAGGCTTTAGAAAAGTACACTCTGCACACGACCAGCCACAAACACTGAACAGACCCGTCCCGAGAGTGCCTGAATTCTGTCCCCAACTCTGCAATGGTGAGGGGTTCTGGTGGTTAGCGACTCCTGTTCTCTCTCCCCAGCACTGGCAGGGAAATGGGGTCCACTGGTTAGAACCAGCGTGTGGAGGACAGGATTTGTGGGTTCTGTTATTTCCAGGTTGGCCACTAAAGTTCTCTGCGACCTTGGTGGAGATGCTTTGGTGTATATTGGGAATAATATATTGATGAGCCATCTGGGGACTGCTAGAATGGTGTGTAGAGTTAAAGGCAGGACACTGGTCCATTATAAACACTGAAACTTAAAGCTTTTATGAATAAATGGCTTGAGCTTTCATTCTGAAAATTTCAACGTGTGTTCTTTTAGGGGATTGAG
>TRINITY_DN65_c0_g1_i2 len=4971 path=[1:0-1468 4:1469-1494 6:1495-3042 8:3043-3124 10:3125-3428 11:3429-3437 12:3438-3744 13:3745-3745 14:3746-4970]
GTCTTCAGCAACTGAAAATGAAAGCTGCTGCTTCCTCCCCTCCCCCAAATACCCACGCAGGGTTCTGCAGCCCTGGCTAGCGGCTTCACAGGCTGCTCGGGCCCCTCTGCACGGCGCCAGCAGCTTGAAGGGCTTCTCCCCCCTCTCTCTGGGTCATGGCTTCCACCACCAGGATGGCAGAGCCCGTGTGCCTGGTGGAGCCATCTTCCAACTCCGCCACCCTGAGGGTGAACCCAGCTGCCTTGTGCCTTCTCCAGAACCTCGCCTGCCCCCTGCATGTCGTTGCCATCTTTGGACCCAGGGGCACTGGGAAATCCTTCCTCCTGGACCAGCTGGCAGGGCAGGTGGAAGGCTTCCCCCGCTCTCCAGGAATATGGATGCAGTGCCTGCCCCACCCGACTCGGCCTGGCCACAGCCTGGTGCTGCTGGACACAGAGGGATTCCCTGAGGTTGAGGAGACCAAGTTCTCTCGATTCTTCCTCCTGAACGTGCTACTCAGCAGCGTCTTCGTGTACAACACCAAGGACAACAGTGACTTCCAGAGCCAGCTGAATTGCCTGACGTATGTGACAGAGCTGCCCCATAAGGTGCGTGTCGTGAAGGACTGCCCCGAGGAGAACGATTTCCTGCTCAACGGCATCTTGCCTGACTTTGTGTGGTGCCTGCGTGACATGGCGCCTGGTTCCGTTCTGGAAGAGGTGCTCCAAAATGCGGACAGTGGCATGGATTGTATTCTTGACTCTCTTACAGATTTCGAGGACTCCCCAGCTGGCTGCGTACAGAGACTCTTTCGTACCCAAAAACCTTTCTGTTTCTGCTCCCCCTGGATGGATGGTGAGGGTGGGGATGAGCCAGGCCCCCCAGATGAGCTTCACCCCATTTTCCAGGTGCAACTGGAGCTTTTTAAAGATTATGCTCTGAGCAGGCAGCCCAAGAAACTGGCGGGGAACAATGTGGATGGGAAATCCCTGGCTAGTTTTCTGGAGTGGATTGTGGATGCTCTGTCTCTGGATGAGCTGATCCTCCTGGATGAGATCTGTGACAGCTTGCAGGGGGCGCACACAAAGGAAGACAGAGAGAGCTCCATGGACCAGGAGCCCGATCTCTACATGGCACCCTCAGAGAGAAGAGAAGTAGCTGTTGTTTCCCAGGCCCCTGTGTGGGAACCCAAGAGAGAGACCGCCGTGCGGCTGCAGAACGCTCCACCCTCCCGGCTGCGACCCCCCCAGGCGACCCCTGGCATGGACCAGCCTGGCTTCATGGAGAAACCGATGTGTCTGATAGAGAACAGGCTGGGCCAGGAGCTGCAGGTGAACCAGGAAGCCCTGAGCATTCTGTGCAGCATCCAGCAGCCTGTGGTGGTGGTGGCCATCGTGGGCTTGTACCGCACCGGCAAGTCCTACCTCATGAACAAGCTGGTGGGGAAGGACCAGGGAGGTTTCTCCCTGGGCGCCACAGTGCAGGCAAATACCAAGGGGATCTGGATGTGGTGTGTCCCCCACCCCTTAAAGCGTAAGCATACCCTGGTGCTGCTGGACACGGAAGGACTGGGTGACGTGGAGAAGAGCAACGAGAAGAACGACTCGTGGGTCTTCGCTCTCTCTGTGCTGCTCAGCAGCACCTTCGTCTACAACAGCATGGGCACCATCGACCACTTCGCCTTGGAGAAGCTGCACTACGTGACGGAGCTGACGGAGCGCATCAAGGTGAAGGCCTCGCCTGGTGGGAGTGGTGAGGAGAAGGAGGAAGATTCAGCTGAGTTCATCCGGTTCTTCCCAGGCTTTGTTTGGGCTGTGCGGGATTTCACCCTGCAGCTAGTGCTGGATGGGCGGCCCATCTCCGAGGATGAGTATCTGGAGAATGCCCTGCGGCGCAGAGAAGGCCTCCCCGAGAAGCTGGACCTGCCCAAGAAGTACCTGCGCCAGTACTTCCCCAGCCGCAAGTGCTTCACCTTCGACCGCCCGGCCTCACGCAATGACCTGCCACGGCTGGAGGAGCTGCCTGAGTCGAAGCTGAGTCGTGATTTTGTAGAGCAGACGCACCGCTTCTGCAGCTACATCTACGAGCACTCGCAGGCCAAAGCCATCCAGGGAGCACATGTGATGACAGGGGCATTGCTGGGGAACCTGGCAGTGACCTACGTGGATGCCATCCGCAGCGGAGCTGTGCCCTGCATGGAGAATGCGGTGCTGGTTCTGGCCCAGATTGAGAACTCGGCTGCCGTGCACGAGGCCATCACCCGATACAAAGAGATGATGGAGCTTCTGTTGGGGCTGCCCACAGACACCTTGGAGGAGCTGCTGGCGGCACACAGTGAGAGTGAGAAGGAGGCCATCCAGGTGTTCATGGCCCGCGCCTTTCGGGATGAGGATCAGGAGTATCAGACACAGCTGGCGAATGAGCTGCAGTCCAAGTTCCAGGAGTTCTGCCAGCGCAATGAGCACGCCTCCCTGGACCGCTGCCAGGCTGTGCTCATGGAGCTGTTCCAGGAGATGGAAGACAGGGTCAGCCAAGGCAGCTACTCTGTGCCTGGCGGCTATCAGCGGTTTCTGGATGACCAGAGAAACGTGCTGGAGAAATATGAGACGGTGGCTTCCAAAGGGCTGATGGCAGCCCAAGCCCTGGAGGATTTCCTGAGATCCAAGGAGGAGGTGGCCCAGACCATTCTGCGGACAGATGAGAGCCTGTCGGACAAACAGAAGGAGCTTGAAGAGGAACGGGCCCGAGCTGAGGCAGCTGAACGAGAGACCAAGCTAAGCTGGGAGATGCAGAAGAAATCTGAGCAGATGCTTCAGGACCAGAAGCGGAGCCATGACATACATGTCCAGCAGCTGGAAGTCAAGATGGATGAGGACCGCAGGAAACTGATGGCCGAGCAGGAGAGGGTGCTTACCCAGAAACTCCAGGAGCAGGAGCGGCTGCTGAGAGAAGGCTTCCAGGGGGAAGCCACAAGGCTGCAGGGTCAGATCCAAAACCTGACGCACGAGATGAACCAGTCCAGGAGCAGAGGCAAGCGCGGAGGCTGTGTGATCTGCTGAGACCTACCTGCCCCTCCGCAGTGGAGACCCAGAGGGGCCTGCTCAGCTGCCTCAGGAGCCCCTTCCTGGCAGGAGGGCAGCTTGGCTAGTGCGTGTTGGACCCTACACATGCCGGTTGGCTTGGGCTGCGAGACGTGGGCCAGAGGCAACTAGCAGGGGGCGCTCCCTCCTGAGATGGAGCCTTGGAAGAACCCAGCTGGGCATGGAGTGGGAGCTTATGGAAGAAATGGGGGTGGAGGGCACGACCTTTGTCATTTGTCCATCCTCAAACACAACAAAGCAACGTATCCTGCACTGTTGTTGTAGAGTCGCCTGCAAATGCTGCCCGCAAAGGGCTTGTTAGTGTAGGGTCTCCTGTAAACACAGGAGCGCTACTGCTGCTGCTGCTGCTGCTGCTGCTACGCACAAATGCGTATTATTGTAGGGTGTCTCGTGACTGAGCCTCCTCTATAGTTAGGCAAAGCCATGGGGCAAGAGGCTGTCAGTATTTTTTTTCTTTCTTTCCCCCCTGTAAGTCTAATAGAAAAAGAGCCAGTGTATCCGAACGGATACAGTGATAGACTTGGACTCAGACCAAGGAGATCAAAGTTCAAATCCTGGTTTAGCTGCTAAGTCGCTGGGTGGCCTTGGGTAAGTCACTTTGGGTGTTTTTGGATGGCCATGGGGACAGTTCGCCCCTGCAGAGCTGCTCATGGGGTGCACCCCCCCATCTCCGTTGCATTAGACGGACCCAGAGGATTCCCCTGGCCACACAGCCTCCCCCCACCCCATAGAGTTCCAGGTGGATCGTCCAATGCAGGAGGCTGGTGCCTTCAACTCTGTTTTTGCCAGGGCAACAGCCCGCCAAGAGTGGAGCTGCAGTGTGGGTCCGCCAAGCAGACAGACAGCAGCTCTGCCTCAGGCCGATGCCCCAGGTTTAGCCAGCCTGCTCCACTGGGGGTGCTCTGGGATGTACCAGAGCCCCAGAACAGGTCCAGCCTGCTCTGCTTCAACATCTGGCAGGCTTCCTTCAGATAGACCAGCCAGCCCAGGGGTGAAGCAGGCGGGCGTTTCAACCTCTCTCTCAGCCTGAGTTTCCCATCAAATGGGAATAATAATGACCTACCCCACCGTGGTGCTGTGAGGGTGAACACTGACTGCAAAGCGTTTTGAACACTGAAAGTGCTATGGAAATAATAAAAGAATTTACTATTGAAAATTCTGGATGTTTTGGGTGGGGAGGGGAGCTGCCTCAAGGAATTTCTTGTCCGAACACCGACTTTTGAGCTTATGCAAGATAGAAGTCAGCCCCTCCCCCTGGGCTAGGGAATTCCCCAGGGGAGTTTCCAGTTAATGCTGCACAGAGTTCTAGAAACAGCAAATGTGTGAGCAAGAGAGATTATATGGGTGAGACAGACAAACGCAGGGGAAGGGGGTGCCTGTGAGACTGCTGTTTGCAAAAGTGAGAGAACAAGGGTTTGTGCATCTGACTGCGTGCATGGATATGTGGGGGTGGGTGGACGATTGTGTGCACGGCATGTGTCCATCATGGAAGGGGTATATATGTGAGTGAAAAATAAACAGATAGCTGGGGTGTGCATGTACCTGCAAGACTGGGTGTTTTCAGACAAGCACCTTCCTACCCATAGCAACCACTGATGGGTAATGCATTTGTCTGAAAACACCCTCTGTATAAGAGAGACAGAAAGCGAGAGCTGTGTGTGCGAGGGAGAATGAGAGTGTCTTGCTGTGTGTGTGAGAGAGGCATGTTTGTGTGCCAGAGGCATGTGTGTGCAAGGGAGAATTGTGTGCATGTGTGGGGTTCTGTGAAATGTATAACATGTAAATTTCTGTTTATTATATTAACTATACATTTTGGTGCTGCTTTAATCCTTAGCAGACACCAAGTCAGTGATGAAAGAATAATCTGAAGCAGGCTTAAATTATAAAAGTG
>TRINITY_DN65_c0_g2_i1 len=1646 path=[0:0-1645]
TTTTTTTTTTTCAAGGTCCATTATGTTCAGAACCAGTTTTATTTGGGTACCTGCAATCAAATAGTCCCATTTATAACCAAGGTGTAAATCACAGTATGTTTACATTCAGACTTGTTTTCACACTTTGAAAATATATATATTTATGTACAGGAATTTGCAAAACAGACATAAATATACATTACTTTTCAAGATACCAGTACATTCCAAAACAAAAATATGAGCAATGCAAACCCCTCAAATGATTTCAGTCAGCTATGGGTTGGAAATCGAGATTTTAAATAAAGTGGCTCTGATACTTAACACTGTCAGTGGCGAGTGAATGAAAATGGAGTTTTTGTCACTGTAGATGTAATTGCAGAGTATCTGACTATTCCGATACTCAAAGTAGGCACTGATTTCTAGAAGGAAATTTACTTCTTACTGATATAATTGAGCCAATATGGCTAGTTAACTTTACTAGTACAAAGTAATCCAGTGAATAACTCAGACAACTTGTCTTAGATTAAATGTATAACGTGAGATTTTAATTAGCTTTGTAATATCCATTTTAACAGCCTGTTTCTATTAACCAAACTCCACGTAGATCAGTTAAGATTCCAGGTAACTCTCGCTTCACAAAAATGACCCTCATAATACTTTTTGAAATATAGTTGTTGCTTAACTATTCCAACTTTTAAACTAGTCCTCAAAGTTAAAGGATATTTATATACAACTGCTATCTCATCCAAGTAGCACGTCCAAGTCCCGCTACTGGTGGCATGCCAGGGGGTGGTATTGGCGGTGGAACTGGTGGTTGCCCACCAGGGGGCACTGTGGGAGGGGGATAATTAGCTGGCGGCATCCCCAGCCCTGGAGGTGGGTGAGGTGGGACTGCATGAGTGGGAGGTAATCGGGGAGGTGGGAAATTGGGATTGTAGGTGGGTGGAGGAGGGTAGCCTGGAGTTGGAGGGGGAATATTGGGGGGAGGGAATGATGTAGGTGGAGGAACAGGAGGTGGTGGGTTAGGCGGATACACGTGATGATACGGTAAGTGAGTTGGTGGTCCATAGGCTGGTGGCAGAGTTCCGTAGGTAGGTGCTTCTGTCTTCATCATTGACTGAAGACTTTGGTAACCTTCTCCTGACATGTAAGAATTTGTAGTGGACATGCCAGTGATGTAGCTGGAGGGAGGTGGTGGTGGTGGGCGATGAGGCAGAGGGGGTGGTTGATGTACAGGAGCAGGGTGCGCTGGAGGGGGGATCTGGACCTTTGGCATGTCTACAGGGTCCACTGCAGTAGTTTGATCACTTTCCCCCATCGAAGCTGCTGGTGTCAGAGGTGGTTTACGCTCTAGCGGTGGAGGCACAGGGGGCATTGGTGCATGAGGAGTCTCAATTTTAGCAATTTTAGATGGTGGTGCTTCTGCTGCCTTAGTTTCTTCTTTGGGAGATACAGCCGCTGGCCGCTTAGCCTGCCTAGGAGGGCTTGACTGAGGAGAGGGTTTCTTGGACTGTTGGGTTTGTGGTTGCTGCTGCTGCTGCTGCTGCTGTTGTGGTGCTGTTTGCTGAGATCGGAAGAGCACACGTCTGAACTCCAGTCACCTTGTAATCTCGTATGCCGTCTTCTGCTTGAAAAAAAAAAAAAAAAAGAGACAAGAAAACAAAAAG
>TRINITY_DN65_c0_g3_i1 len=2686 path=[0:0-2685]
TTTTTTTTTTTTTCTAGAGCACCATGGTTTTATTAATGAATCAATGCCTTCAGAATTAAGCCACTAGGAACAATGCTTCAAAAAGTTCTCGCAATACAAGCCACAGCCATGAATTCTCGTTTGACTGAAGCACTGGACATGAGACGGTTGCCCTGGGCTGTTTTAGTCCGGCGCGGAGGCCGAGATCCAGTCACAAGCCAGAGGGAGTTGGGGTCCAGTTGAAAGCAGAAAGCACCCCCTGGAATAATTTCAAGGTCACACAAGCAGCAGGATGGCACTGGATGGTAGTGACACAGGGCACGGCCAGAGCTATGATCACTGAAGCCCAGACCACATGAAGAGGGAGACTGCCTGCTACCAGGGCCAAGTAAGAGCAGAGGAAGGACACGGGAGCAGGGCTGGATTAGAAAGACGGCGGGGGACCCACCTCACCCACCCAAACCAGCCACAGAAAGCATCCGGCCAGTGTGATCGTATGCTGCTCTACAGCAACATACAGCGCCCCCTGCCTGCATGGCATCTGCAGCGGAAGGCCTAGAACCCTACAGAAGCAGAACCTGGGCCTAGAGTTTCCCAGGCCCTGTGTGACCTTCTCTCTGCAGTATATGGGCAAATCTGGCCCTACTCTGGAAGAATATTCCCCTGCAATGTTTCCCCAGAGGACATGGGCTTGAGCCCCACTGTATGCTCTGGACAGTTACTACAATGGGTGTTTTTGCACAGAGGCGGGGGTGCTCAGGCAGATCGTCCAATGGGCAGCTCCCAGCTGAAAGCGGAGCTGCAGTGGCCGTCCGCCAAGCAGACAGACAGCAGCTCCGCCTCCCTGAGTTTTGGCTGCTCACTCCGCTGGCGGCACTCTCAGATGCTCTAGAGCACTGCCTCAGCCCGCCCGGTGGCAAGGCAGGGCACAGGCGTGGGTGCTGTCCATGTGAAAACACCCAATGTGCTCCTGCTTGCACCCTGAAGTAAAGTACCCCCATAGCGGCCATGGGCAACTGTTACCACAGCATGAAGCACATCACCCTAGGGGTGCCTCCTCTGCTCTAGCAATGCTCACCTCCTCCCGAAAGCCGACACGCGGGTCTGAAGATTACACCTGAGGCGGCAGCGGGAGGAGAACGACGCAGGGGAAAACAGAGCAAGGTAGCTGCGTGCGAGAACGCGCTCTTGCACGGAATCCTCTCTACCCACCCCCAGGCAGGGCTGGATTTAGCGCCTGCCCTGGGAGGCCTCAGGAGCAGCGGGCTCTTGAGTGGTACCGCCACTCCTGAGGGGTTCTGGGAGCGCTGCCACTGGGAGCTTCAGGAGTGGTGGCAGCAGTAGCAGCAAGGCCCCAGGATTGGCAGAGGAAGCAGCAGCCCTCAGAAAAAGCAAGACCCCGGAGAGTGGGGCTGGGCCCAGATGCCCCTGTGTGGGAGCATTGCAACACATAAAGATGCATATGGAGGTGGTCTAAGCGCCACCCTGGCACATTATGCAACTGGATTATTATGCCCTTCTCCCCAAACTTAATGCCCACCCATGGCTGGAAGAAAATGGCTTCCAAGAGCCAATGAAGGCTCCTTTACTGCGGGATTATTATTTTGCTGAAATACTTATTATTTCAAACTAGTTTAGAAGGGAAAAGAAGCCCAGGGTGGTGGTGGGGGGTTAGGTTTACAGGGTCTGATCCTCCAATTGTGGCCCAACTCTGCTCTCACTTTTCACTGATGTAAAAGCACAAGTAACTCCACTCAAAAGCATTGGGGCAATGCTACTCCCGACAAGGAGAGCCAAGCCATTTGTGCTCAATGCAGTGTAAAACACTCCTGAATCGCAATACGGCAACAGTTCCACCCACTGATCGGCTATTTCACAAGGTGGGATGGCCAGAGCTGTCTCTTTCAACCAGATATATACAGATATGAGCCCTCGGGACAATTCAATATAGCAACGCAGAGCAGAGATGCTTGACACAAACATTCCAAATTTGTACTTTGCGGCACGACCAAGCTGATCAATGGATGCATTTCAAAATTGTGCAGTGATAGGAAACTCCCTCCCCCAACAAAACTTAAGATGGCACAAGCGGCAAGATTTACCCAGCAGCCACACAAACTGGGCTGAAGCCCTAGACAGCTGCCACGGTGATATTTCATATGCACACACACACACACACACATATAAAAGACACATTATGGTACATTAAAAACAACAGGTTTGAACCTGCCGGTGGGAAAAAACCCCAGGCTTCTTGGTGATGATCTCACTGACAAAGTTGTGGTTGTTCGGTTTTAGAATCTGTGCCAGTTTATCCTGAGGCGGCGCTGCCAGATGGGCACATTATCCTCCCACACCCACCTACAAAGTTCTAAAGGCTTTGTCTACACATGGGACAGCCAATCCAGATTAACATGAGTATGAATTAAATCTTGTTGAAGAGAGGGGTTGAGGAGAGGAGGGTTGTAGTGCAGTTCAGCTGAACTCGGGAACAGAATGAAACCCTTTTAACGTGAATTAAGTGCAGTGGTTCTCAAACTGGAGGGGGCATGGAGGGGCTCCTGGGACAAGGGTGATGGCACAAGGTGGCGGTTCAACTGGCAAACACCTAGCTCCACGCAGAACCGGGGAAGGGGGGGGGGGGGGGGATTTCCAAAATGTTGGATTAGGAGGAGAGGCTGAGAACAAGGAGGGAGAAATAAAGCAA
>TRINITY_DN85_c0_g1_i1 len=208 path=[0:0-207]
ACTTTTTGAACATGGAACACATTTTATCGCGTGTAAGGTTCAGTCCATGGAAGTTGGTAAGACAGGTTTTGCCCTGGACATCCTCTGTAATAAGTTTCAATTTACGAAAGGCAACTTCATCATTCTGCAGATCAGCAAGGCCCACTTCAAATACACGGCCCTTAAGCCCATCAGAAGCAATTTTTGTTCCTTGTGTCCTGAGATCGGA
>TRINITY_DN43_c0_g1_i1 len=870 path=[0:0-869]
TTTTTTTTTTTTTTTTTTTTTTTTTTTGCAGGTGAAGCAAGAGGGTTTATTGCACCACAAACTGACATCATTTGGGGGTGGCTGCAGTGAGAGGGACCCTCGGGCAGCGCGGCGGAGGGGGAAGTCGTGCAGCATTCGGGGAAGGTGATCGATCGCTCAGCGGATCGTGTATTTATCCCATTTTTTCTCCGGGTCGTAAGGCTCCCAGCGGCTGGCAGGGAAAATGTGCTTGTTCTTCTCGTACCAACTGCGCAGGACGACCTTCCCGGCGTGGGACTCATCTTTCTCCACGGTGGCATCACTGAGCAGCCGGACGTCATCGTGAACGTCAAAATTGAACAGTGGCCCGCTTTTGCCGCGGGCCTTGGTGACAATGAAGTCGTAGAAACTGTGATGATGTGGGATGATCAGATCTTCCTTGATGTACATGAGCTGCTCCACGCCAGCTGACCGGAGTTCACTGAAGTCCTTGCGCAAGATCTCCAGGGCTTTCTGCAGAAACTGCTGGATGGTGTTGCCTTTTTTCATCTTGACAGTGCGGCGATGCCCGGAGCCATCCCAGTAGCTGAAGGTGATTTCAATTTCCTCATTCTTAATCTTCTCCTGTTTGGCCTCCCACTCCTGGCGCAGTTCCTCCCGCAGCCGGTTCTCCTCCTCTTCCCGGTCCCGGTCTGGCAGGAAGCTGGTGTCCACGTCCGGATTCTTCCCCAGTTTCCTCTTCTTGGGGGGTGACTCCTCTGGCTCTGGCTCCTCCTCCTCTTGATCGACCCCCTCCTCCACGTCCTCGTCGTCATCTTCCTCCTCTTCCTCCTCCTCCTCTTCCTCGTCCAGGGTGAAAGAGAGGCTGGAAATCTTCCGCTTCTGCTCCTG
>TRINITY_DN4_c53_g1_i1 len=563 path=[0:0-562]
TTTTTTTTTTTTTTTTTTTTTTTTTTTGGCGTTGAGACGCGTTGCGTGCGGGCGGCTCGGAGCGAGCAGCGATCACCATGGCCGAGGAGGGCGTTTGCGCCGGAGGCGGTATCGGGGTGGCGGTGCCTGGGGCCGGCGTGCCGGGCGGAGCTGGAGGCGGGATGGAGGTGAACACGGCGCTGCAGGAGGTGCTGAAGACGGCGCTGATCCACGACGGTCTCGCCCGCGGCATCCGGGAGGCGGCCAAGGCGCTCGACAAGCGCCAAGCCCACCTGTGCGTCCTGGCTTCCAACTGCGACGAGCCCATGTACGTCAAGCTGGTGGAGGCGCTTTGTGCCGAACATCAGATCAACCTGATCAAGGTGGACGACAACAAGAAACTGGGCGAGTGGGTCGGGCTCTGCAAAATCGACCGAGAGGGGAAACCGCGCAAAGTTGTGGGCTGCAGTTGTGTGGTTGTCAAGGACTATGGCAAGGAATCCCAGGCCAAAGATGTCATCGAAGAGTACTTCAAATGCAAGAAATAAATCACTGAGAAATAAACGGTTTGGAGCCTGGAGATC
>TRINITY_DN33_c0_g1_i1 len=586 path=[1:0-74 2:75-109 3:110-209 5:210-585]
TTTTTTTTTTTTTTTTTTTTTTCACTTTTTAAAAAGTTTATTACAACTCTAGATGGCATAGCAGAAATTTATGACCTTGGTCTCTCTTTCTTGCCTTTGTACAAGGCTAACAGAGAAACATTGGCAACTTTAACAACCTTGAAGCGAACTCCGGGGATGTCACCGACAGCGTGACCCTTCCTACCGAAGCCAGCAACCAGAACTTCATCGTTTTCCTCAATGAAGTTCAGGCAACCATCATTGGGAACAAAGGCTGTTATTTTCTTGCCATTCTTGATCAGCTGGACTCTGACGCATTTCCTGATGGCAGAATTGGGCTGCTTAGCCTCTACACCAACTTTTTCAAGGACGATTCCTTTAGCATGGGAAGCACCTCCAAAGGGGTTGGCCTTCAGGGCAGTACCTAAATGGGCCTTCTTGTATTGCTTATCATGCCATTTCTGTTCACGTCTATGGCTGCGCAGTTTTCTAGCAGTACGGAGTCCACGGCACTTGCCCATCCTGCCGCCTGGGGAAGCTAAGCTGGAAAGAGAGAGACCCACAAGCTACCGCGGTGCCAACGCTCAGCTGTGAGATCGGAAGAGCA
>TRINITY_DN33_c0_g1_i2 len=579 path=[0:0-67 2:68-102 4:103-202 5:203-578]
TTTTTTTTTTTTTTTATTAGATGAAAAAATTTATTAATAACCTTGAGACTGTAGCAGAAACTTAAGATCTTGGTCTCTCTTTCTTGCCTTTGTACAAGGCTAATAGAGAAACATTGGCAACTTTGACAACTTTGAAGCGAACTCCAGGGATATCACCAACAGCATGACCCTTCCGACCAAAGCCAGCAACCAAAACTTCATCATTTTCCTCAATGAAGTTCAGGCAACCATCATTGGGAACAAAGGCTGTTATTTTCTTGCCATTCTTGATCAGCTGGACTCTGACGCATTTCCTGATGGCAGAATTGGGCTGCTTAGCCTCTACACCAACTTTTTCAAGGACGATTCCTTTAGCATGGGAAGCACCTCCAAAGGGGTTGGCCTTCAGGGCAGTACCTAAATGGGCCTTCTTGTATTGCTTATCATGCCATTTCTGTTCACGTCTATGGCTGCGCAGTTTTCTAGCAGTACGGAGTCCACGGCACTTGCCCATCCTGCCGCCTGGGGAAGCTAAGCTGGAAAGAGAGAGACCCACAAGCTACCGCGGTGCCAACGCTCAGCTGTGAGATCGGAAGAGCA
>TRINITY_DN48_c72_g1_i1 len=2380 path=[0:0-2379]
TTTTTTTTTTTTTTTTTTTTTTTGCCATTTTCCAAAGTTTTATTGAAGTAGCGACAGGTTGCTCATACTGTGCTGGAAAAAGCAGTTTTATTAAATCCAGAAACTTAAAAAACAGTATTGCAGCACAAGATATTGCTATTGGTAAACTAGACTCCTTTGTAAGCTCTTCTAAACCTTCATGGAGAGTAGTTTGCAAGATCTAAGATCTATTTCTTCTAGCATAACAATCTTGCGCTCTTGGAAAAACTGCAGAAAGGCACTTGAAAGCTATTTCTTCCTTTAAGAAATGGACTTTTTGAAATCTTGCTGGTAAGAATTCATTTCTGCACCAAACACCTGTGCAACTGACACCATTTTCACTCCAGATCATCATGATGCTGGGAAGTTTCATTGATAACCTGTCCATCTCTGGTTTCAACAGTCTTGATTAAGAGTGTCCTCTTTGAATGGGTGTCAGCCAAAGGAAGAGAATCAATGTTGGTTTCTCTCAGATTCAGGGAAGCAAAAGTTGGAAGAGGCATATTAATTCTGCTCTCCTCCCCTTCCAGCAATTTCCTGTAGGTGGCAATCTCAATATCAAGAGCCATCTTTACATTCAGCAGGTCTTGATACTCGCGGAGGTGGCGAGCCATTTCTTCCTTCATGGTGTGGATTTCATCCTGCAGACGGGCAATAGTGTCCTGGTAGTTAGCAGCTTCGACAGCAAAATTATCCTCCATTTCACGCATCTGGCGCTCCAGGGACTCAGTAGTTCCTTTAAGTGCATCCACTTCACAGGTGAGTGACTGTATTTGTCTGCGGTATTCGTTTGCTTCTTGTTTGGCCTGACGCAGGGCATCATTGTTCTTACTAGCAGCTTCAGAGAGATCTGCAAACTTGGACTTGTACCACTCTTCAGCTTCATGAAGATTCTTAGCAGCAACACTTTCGTATTGTTGACGAACATCACGCAAGGCAGCAGTCAGGTCGGGCTTAGCAACATCAACATCAATCTGGATATGCTGCTCCTGAATCTGGGCCTGCAGTTCTCGGATTTCCTCCTCATGAAGCTTCTTCAAAAAGACAATCTCTTCTTGCAAAGATTCGACTTTGCGTTCAAGATCAAGACGTGCCAGAGAGGCATTATCAACATCCTGTCTGAAAGACTGTAGGGTATTTTCAGCGTCCTCTCGCTGAAGCATCTCTTCTTGCAGTTTCTCTCGCAGCCGCAGGATATCCTCGGCCAGGTTGTCCCTCTCTACCTCGACGTGGGCTTTGTCGTTGGTGAGCTGGTCCACCTGGCGGCGGAGCTCCCGCATCTCCTCCTCGTAGAGGTCCCCCAGGCGGGAGGTGCCTTTGCCTTTCAGCTGCTCCAGTTCGGCCAGCAGGATCTTGTTCTGCTGCTCCAGGAAGCGCACCTTGTCGATGTAGTTGGCGAAGCGGTCATTGAGCTCCTGCAGCTCGGCTTTCTCGTTGGTGCGGTTGGCCTTGAACTCCGTGTTGATGGCGTCGGCCAGGGAGAAATCCACCGAGTCGTGCGAGAGGCGCATGGGGGGCATGCTGCTGCGCACCCGCACCGCCTTGCTGGCGTAGATGCCCCCTGGCGAGGCCGACACGTAGCGGCCGGTGCTGGGGCGGATGGCGCTGCCCAGCGAGTAGCGGCTCGAGGAGGTGACATAGCGGCTGCTGGTGCTGCTGCTGGGGCGGCTGCCGCCTCCGAACATCCTGCGGTACGAGGAGCTCTTGGTGCTGGTGCTCATCCCGGCGGCGGTAGGTTTGTAATCCGAGGGGGATGGAGAGTGGGTCCCGGAGGAGCTGGAGCTGCTGCTGGTGGGTTGGAGCAAGAGGCGCTGGAGAACTCGAACCACCGCCCGGAGCGGTACTTATACCCCCGCCACGCCCTCTGAGCTGCCCCGGCTCTGAGCAAGGGGCTCGGCCGCCAATCCCAGCGCCGCCCGCCACGCAGCTGGCCAACCCGGCGAGACGGGCCGGGGCGTCACTCCCCAGCGGGGTCCCAGCCCGGCGTGGGCACTGGGGGAGGGGACCTTCCGTCCCTGGCCACAAAGACAGGCGGGTGGCGGCTCCCAGCGAGGAGGGGCAGGGCAGGGCAGGACGGGGCGGGGTGCGATCCTGGCTGCGCTGCACTTAGCGGCAAAACTCCCAGCAGCGAGTTGGGGGAGGGGAACTGGAGGGATGGGTCAGACTGGGAAAAGGGGGGTCGAAGAAGCGGGAAGGGAAGAAGGAAGCCCATGAGGAAGAGTGAGGAGATGCGACAGGAGCCCCCTGCCCCCCTTGCTTGTGGCTGCGCGCGCGCTTGCATCTGGAGTCGGAGTTTCCTTGCCCAGGGCTGCCTTACTCTCTCTCCCCCTCCCCTCCTGCTTTGTGCCCCTTTGATGTGCTC
>TRINITY_DN58_c21_g1_i1 len=1466 path=[0:0-1465]
GCATGGGATGGGGCACGAGGAGCCTGCACTCGGAGCATTAGGGCTGCACGTCACCTCCTCTCGGGTGCTCCTGGGCTCTGATTTGGTGCTGGCTCTCGGGGCTGGGCCCAGCGATTACCATACAGGGGACTATAAAGAGCAGGGCAGGCAGCCTAGTTCCCTTTACCTCCTCGCTGCAGATCAGAGCTGAGAAAGGTCAGACGCACCCAGGAGACCAGATTTCAGAGACAAGATGGTGAAAGTTGGAGTTAACGGATTTGGCCGCATTGGCCGTCTGGTCACCAGAGCTGCCATCACCAGTGGCAAAGTCCAGATTGTGGCCATCAATGACCCATTTATTGACCTCAACTACATGGTTTACATGTTCAAATACGACTCCACACATGGCCGATTTCGCGGAGAAGTCAAAGTTGATGGTGGTAAACTTGTGATCAATGGACAGGCCATCACCATCTTCCAGGAGCGGGACCCTACCAACATCAAATGGGGAGATGCTGGAGCAGAATACGTTGTGGAATCCACTGGTGTTTTCACTACCACAGAGAAGGCTGGCGCTCACCTGAAAGGTGGCGCTAAGCGTGTCATCATCTCCGCCCCCTCTGCTGATGCTCCCATGTTTGTGATGGGTGTCAACCATGAAAAGTATGACAAGTCTCTGAAAATCGTCAGCAATGCCTCCTGCACCACCAACTGCCTTGCACCCTTGGCCAAGGTCATCCATGACAACTATGGCATTGTGGAGGGTCTCATGACCACCGTCCACGCTATCACAGCCACACAGAAGACTGTGGATGGCCCCTCTGGGAAACTGTGGAGAGATGGCAGAGGTGCTTCCCAGAACATCATCCCAGCATCCACTGGGGCTGCCAAGGCTGTGGGCAAGGTTATCCCTGAGCTCAATGGAAAACTCACCGGAATGGCTTTCCGTGTCCCAACTCCCAATGTGTCTGTGGTGGACCTGACCTGCCGCCTGGAGAAACCAGCCAAGTATGATGACATTAAGAAGGTGGTGAAGGCTGCCTCTGAGGGACCCATGAAGGGCTACCTGGGATACACAGAGGAACAGGTGGTCTCCAGCGACTTCAATGGCGATACCCACTCCTCCATCTTTGATGCAGCTGCTGGCATTGCCCTCAATGACCATTTTGTTAAGCTAGTCTCTTGGTATGATAATGAATTTGGATACAGCAGCCGTGTGGTGGACTTGATTGTTCACATGGCATCTAAGGAGTGAGCACAGACTACTGCCTGGTGGGACGGAAGTGGGGAGGGAGGGGGAAGAAGAGTCGTTGCTGGAGGCACCCCCTTCCCTCAGCTCAGCTCTGCAACCTGCAGTCAGAGGCCAGTGCTGTTCCATCTGCCTCGAGGAGTGGAGAGGCTGAGAGAAACCAACTTGTTTCTGTACCACCTTCCCCTCTCAATAAAAATCATCACTGTCTCAAGAAAAAAAAAAAAAAAAAAAAAAA
>TRINITY_DN6_c52_g1_i1 len=626 path=[0:0-625]
TTTTTTTTTTTTTTTTTTTTTTTATGAACCAAGTTTTTTTTTTATTTTTTATCAGCAACTGTTCATTCTAATGCTTCTTGCTTGCAGCTGCCACCTGTCCAGCAATCCTGTCCAGATCTCTCTGTCCCTGAGGAGTAAGTTTGCGGCCTCCATCCTGGTCTTTCTCCACCATTTTGAGCCCCTCCAAAGCCTGCAACACCCTCCTGGCAACACTCTTTGAGCCTCGGCTGAAATGGCTGGGCATCACCCCATTGCGCTGACGGCCTCCGTAGATCTTGGTCATGGACCCTACTCCGGCACCGCCACGGAGGTACAGGTGACGGGCTGTGGAAGCAGCTCTGGTGTAGAACCAATTCTCATCATAGGGGGCCAGCTCCTTGTGTTTTGCTAGTTTGACTGTGTCCACCCAGTCAGGCACTTTTAGCTTTCCTGATTTTTTAAGAAAGGCAGCCAGGGCCCTAACGAACTCCTGCTGGTTTACGTCTTTCACCGTGACACCAGGCATCTTGCTGCTGCCTCTAGGCTCCCGAGATCGGAAGAGCACACGTCTGAACTCCAGTCACCTTGTAATCTCGTATGCCGTCTTCTGCTTGAAAAAAAAAAAGTAAGTTTGCGGCCTCCATCCT
>TRINITY_DN87_c0_g1_i2 len=579 path=[0:0-139 1:140-578]
GCAGCTACATCCATTGATTGCACATAATCTTCAAAGGCGGTTATTCTCTCTTCTAACAAGGCTGTTCCAACTTTATCATCTTCAACTACACACTGGATTTGAAGCTTTTTGATTCCATAACCAACTGGAACCAATTTGGCTGAAAGAGACCAAAAAAGATTCAGCATATCACACCACTTAGGAACTTCCCTCTCACCCCAAAAAAAGTTACAAGAGATTTTTATATTTTTTTAGGTGTGGAAAAATATCAGTTTATCCCTCCTTCATACTGACAAGCCATATGAGTGATGGATACAATTTTGAAGTCTCCACAAGTCAAAAGACTTATTTACCTATTTTATAAAGGAAACTGAAGGTCTCCAGTATTATACGCTCTAGTAACTCCACCAGGCAATTCACACTCACAAGTACTGATATTTGACTAATCAAATTTCAGTACCATACTTTACCTTTCTAGTTAGAAAGTTAGACAACATTCACACTGGAGGTGGCACGCAGATTTTTGGCTCCCACAAGCCAAAATCTGTGCGAAGTTCGGCCGGAATGAAAGCCCCCCCCACGTGCCTTGCCAGAGATCGC
>TRINITY_DN87_c0_g1_i1 len=227 path=[0:0-139 2:140-226]
GCAGCTACATCCATTGATTGCACATAATCTTCAAAGGCGGTTATTCTCTCTTCTAACAAGGCTGTTCCAACTTTATCATCTTCAACTACACACTGGATTTGAAGCTTTTTGATTCCATAACCAACTGGAACCAATTTGGCCCATATAAATCATCATCAGCTACTTACAAGATCCCCAGATCAAGCCATCTGCCTGAATGCTTCTGACACACTCCTCCAGTTTGCCCA
>TRINITY_DN78_c33_g1_i2 len=606 path=[0:0-46 2:47-605]
TTTCTTTTTTTTTTTTTTTTTTTCTTTTCTTTTTTTTTTTTTTTTTTTTTTTAAACAAAAAGTTTTATTAACTTTACTGTTGTCAAATCTTTAGTCAAACAGACCAAATCCCATATCGTCATCTGATTCTTCAGACTCCTCTTTTTTCTCTTCTTTCTTCTCCTCAGCAGCAGCGGGAGCAGCACCTACAACAGGAGCAGTGGATCCTGCACCAGCCGAGACTGCAACAGCCCCACCAGCAGGCATACTGGCAAGCTTGCCATTACCTTGGGCAATGACATCCTCTATGTTTTTTCCATTCAGCTCACTGATAACCTTGTTTAAGCGTTGGTCGTCTGTCTCAATGCCTACGCTGTCGAGAATTTTCTTCAAGTCTTTTGAGTTGGGGGAATCATTGCCCCCGAGGACAGCGAGAAGGTAAGCTGCGACGTAACGCATTTTTTATCCGAGTTGCAATTAGCACAAGAGCTGGGCCTGGGGAACGTGCGCTCGCTACGGCGGCACGGAACGAAAAAAAAAAAGATCGGAAGAGCACACGTCTGAACTCCAGTCACCTTGTAATCTCGTATGCCGTCTTCTGCTTGAAAAAAAAAAAAAAAAAAAAAA
>TRINITY_DN78_c33_g1_i1 len=630 path=[0:0-46 1:47-70 2:71-629]
TTTCTTTTTTTTTTTTTTTTTTTCTTTTCTTTTTTTTTTTTTTTTTTTTTTTCTTTTTTTTTTTTTTTTTTTTTTTAAACAAAAAGTTTTATTAACTTTACTGTTGTCAAATCTTTAGTCAAACAGACCAAATCCCATATCGTCATCTGATTCTTCAGACTCCTCTTTTTTCTCTTCTTTCTTCTCCTCAGCAGCAGCGGGAGCAGCACCTACAACAGGAGCAGTGGATCCTGCACCAGCCGAGACTGCAACAGCCCCACCAGCAGGCATACTGGCAAGCTTGCCATTACCTTGGGCAATGACATCCTCTATGTTTTTTCCATTCAGCTCACTGATAACCTTGTTTAAGCGTTGGTCGTCTGTCTCAATGCCTACGCTGTCGAGAATTTTCTTCAAGTCTTTTGAGTTGGGGGAATCATTGCCCCCGAGGACAGCGAGAAGGTAAGCTGCGACGTAACGCATTTTTTATCCGAGTTGCAATTAGCACAAGAGCTGGGCCTGGGGAACGTGCGCTCGCTACGGCGGCACGGAACGAAAAAAAAAAAGATCGGAAGAGCACACGTCTGAACTCCAGTCACCTTGTAATCTCGTATGCCGTCTTCTGCTTGAAAAAAAAAAAAAAAAAAAAAA
>TRINITY_DN78_c33_g2_i2 len=548 path=[0:0-47 1:48-72 2:73-547]
TTTCTTTTTTTTTTTTTTTTTTTCTTTTCTTTTTTTTTTTTTTTTTTTCTTTTATTTTTTTTTTTTTTTTTTTTTTTCAAGCAGAAGACGGCATACGAGATTACAAGGTGACTGGAGTTCAGACGTGTGCTCTTCCGATCTTTTTTTTTTTCGTTCCGTGCCGCCGTAGCGAGCGCACGTTCCCCAGGCCCAGCTCTTGTGCTAATTGCAACTCGGATAAAAAATGCGTTACGTCGCAGCTTACCTTCTCGCTGTCCTCGGGGGCAATGATTCCCCCAACTCAAAAGACTTGAAGAAAATTCTCGACAGCGTAGGCATTGAGACAGACGACCAACGCTTAAACAAGGTTATCAGTGAGCTGAATGGAAAAAACATAGAGGATGTCATTGCCCAAGGTAATGGCAAGCTTGCCAGTATGCCTGCTGGTGGGGCTGTTGCAGTCTCGGCTGGTGCAGGATCCACTGCTCCTGTTGTAGGTGCTGCTCCCGCTGCTGCTGAGGAGAAGAAAGAAGAGAAAAAAGAGGAGTCTGAAGAATCAGATGACGATA
>TRINITY_DN78_c33_g2_i3 len=523 path=[0:0-47 2:48-522]
TTTCTTTTTTTTTTTTTTTTTTTCTTTTCTTTTTTTTTTTTTTTTTTTTTTTCAAGCAGAAGACGGCATACGAGATTACAAGGTGACTGGAGTTCAGACGTGTGCTCTTCCGATCTTTTTTTTTTTCGTTCCGTGCCGCCGTAGCGAGCGCACGTTCCCCAGGCCCAGCTCTTGTGCTAATTGCAACTCGGATAAAAAATGCGTTACGTCGCAGCTTACCTTCTCGCTGTCCTCGGGGGCAATGATTCCCCCAACTCAAAAGACTTGAAGAAAATTCTCGACAGCGTAGGCATTGAGACAGACGACCAACGCTTAAACAAGGTTATCAGTGAGCTGAATGGAAAAAACATAGAGGATGTCATTGCCCAAGGTAATGGCAAGCTTGCCAGTATGCCTGCTGGTGGGGCTGTTGCAGTCTCGGCTGGTGCAGGATCCACTGCTCCTGTTGTAGGTGCTGCTCCCGCTGCTGCTGAGGAGAAGAAAGAAGAGAAAAAAGAGGAGTCTGAAGAATCAGATGACGATA
>TRINITY_DN78_c34_g1_i1 len=910 path=[0:0-909]
TTCAGGCAATGCCTAATCCCAAAGAGAAAGAAAAACTTTAAAAAAAAGAAAAGAAAAAAAAAGCACAAAAAAACATACTCCTCTCTTCTAATAAAGAAATAAAAATACAACAGTTGATAATAATCAGCAAAAACTTGTATAAAGGTTAATGAAGTCCTCTATAGAAACAAATTTCTAAAGATACTTTACTCTTATAAAAAAGAAGTTATTTAAAAAGCTATTTACAGGCTACATTCTATGAAAAATATGCCTTAGTAAACATCTAAAAATTAAAATGCGGGATTGCCTGAGAAACAAATTTAACCCCTCGAGTGTTTATATGCAGACAAGCAGTTTAATGTCAAAGGATGCACTCTACACCAAACACTAAAAGAGTTAAAGACAAAAGTATTCAGTCAAATTGTCAATAAGCTCGACTGTCCCACTAGTCGACACCTGGGTGCATGCAGCCCTCTGTCCCAGAGCTTAGGTAAAGTGTATCTGATAAGAAGTGCTTTGATATGAGTGTCAAAAGCTGCATCTGAAGAAGCAGAGTTTGACCTCATGTACTGCAGCTCAGTGACTGCAAAGTCTGCACACATCGTGGTGTGACTTACAACACTGACATCAGCTGGGTTCCATCATCGTGTGCCAGCAAACTGGCTCCCAGGCATAGAGGAATCACAAAGGGTGTTAACAATGAAATACTGCCCCACTTGCACCCCCATTAGCCCCAGATTCACCTGCTCGTTTGTTGTGGGGCCACCAGATGTTCACCCCGGGGCTGCTCCACACAATGTCAACCCAGAAAATGTAGAGCTTGCCGTGCGGGCAAATCCAGGATAACGCGCTGCCTCGGAGCCACCTCCAATGTGTGTGTGTGTGTGGGGGGGGGCATGGGGCACCCACACAGCCACCCTCTCTCCAGTCT
>TRINITY_DN28_c49_g1_i2 len=799 path=[0:0-798]
ACGATTGGATTTGGCCACACGTTTTTTTTTTTTTTTTTTTTTTTTTTTTTTTTTTTTTTTTATGGAAATCAGAGACTTTATTGGCTTCGGCAGGGGACTCCCGGCAGCTGCTCTAACGATTGGATTTGGCCACACGTTCCAACTCGTCCTTCTTCTTAATGGCATAGGAGTTGGAAGAGCCCTTGGCTGCGTTGATAAGCTCATCAGCCAGACACTCCGCAATTGTCTTGATGTTGCGGAAGGCAGCTTCACGTGCCCCAGTGCACAGCAACCAGATGGCCTGGTTGACCCGGCGTAGGGGCGACACGTCCACGGCCTGTCTCCTGACTGTGCCAGCACGACCGATGCGGGTGGAGTCCTCACGGGGCCCGCTGTTGATGATGGCGTTCACCAGGACTTGCAGGGGGTTCTCTCCTGTGAGCAGGTGGATGATCTCGAAGGCATGCTTGATAATGCGCACGGTCATCAGCTTCTTGCCGTTGTTGCGCCCATGCATCATCATGGAGTTGGTGAGGCGCTCCACGATGGGGCACTGCGCCTTGCGGAAGCGCTTGGCCGCATAGCGCCCGGCGCTGTGGGGCAGGTACTTGGCATACTTCTCCTTCACAGCAATGTAATCCTGCAAGGAGATGTCATTGATCTGCACGTCATCCGTGCTCCATTTCCCAAACAGCTTGATGTCCGGTGTCTCAGCCACTGCTGGAGCTGTCTCCCAGTCAGTCATTATGGCGGCGCACAGCAGGCTCGGCCTCTCAAGCGGAAAAGGGCGCACACGGGGCTACCCAGACTCTTATCCACG
>TRINITY_DN74_c0_g1_i14 len=3241 path=[2:0-356 3:357-486 5:487-706 8:707-710 9:711-734 10:735-1012 13:1013-1052 14:1053-1115 20:1116-1119 22:1120-1143 24:1144-3240]
ACTGTCACCAGACAAGTGAATGATTATACATTCAAAACTAGATAGTAAGTAAAGATTTGCGTCGCAAAACTTGAAAAAATTGATTAAGTCTTCGATCGATTAGTATTCGTCAGCTCCACGTGTCACCACGCTTCCACCTCGAACCTATTAACCTCATCATCTCTGAGGGATCTTATAACCGAAGTTGGGAAATCTCATCTTGAGGGGGGCTTCATGCTTAGATGCTTTCAGCACTTATCCCGTCCATACATAGCTACCCAGCTATGCCGTTGGCACGACAACTGGTACACCAGAGGTATGTCCATCCCGGTCCTCTCGTACTAAGGACAGCTCCTCTCAAATTTCCTACGCCCACGACGGATAGGGACCGAACTGTCTCACGACGTTCTGAACCCAGCTCGCGTACCGCTTTAATGGGCGAACAGCCCAACCCTTGGGACCGACTACAGCCCCAGGATGCGATGAGCCGACATCGAGGTGCCAAACCTCCCCGTCGATGTGAACTCTTGGGGGAGATAAGCCTGTTATCCCCGGGGTAGCTTTTATCCGTTGAGCGATGGCCCTTCCATGCGGAACCACCGGATCACTAAGTCCGTCTTTCGACCCTGCTCGACTTGTAGGTCTCGCAGTCAAGCTCCCTTATGCCTTTACACTCTATGAATGATTTCCAACCATTCTGAGGGAACCTTTGAGCGCCTCCGTTACCTTTTAGGAGGCGACCGCCCCAGTCAAACTGCCCGCCTGACACTGTCTCCCACCACGATAAGTGGTGCGGGTTAGAAAGCCAACACAGCTAGGGTAGTATCCCACCAACGCCTCCACGTAAGCTAGCGCTCACGTTTCAAAGGCTCCTACCTATCCTGTACAAGCTGTGCCGAATTTCAATATCAGGCTACAGTAAAGCTCCACGGGGTCTTTCCGTCCTGTCGCGGGTAACCTGCATCTTCACAGGTACTATGATTTCACCGAGTCTCTCGTTGAGACAGTGCCCAAATCGTTACGCCTTTCGTGCGGGTCGGAACTTACCCGACAAGGAATTTCGCTACCTTAGGACCGTTATAGTTACGGCCGCCGTTTACTGGGGCTTCGATTCGTAGCTTCGCAGAAGCTAACCACTCCTCTTAACCTTCCAGCACCGGGCAGGCGTCAGCCCCTATACATCACCTTACGGTTTAGCAGAGACCTGTGTTTTTGATAAACAGTCGCTTGGGCCTATTCACTGCGGCTCTTCTGGGCTTGCACCCTAAAGAGCACCCCTTCTCCCGAAGTTACGGGGTCATTTTGCCGAGTTCCTTAACGAGAGTTCGCTCGCTCACCTTAGAATTCTCATCTTGACTACCTGTGTCGGTTTGCGGTACGGGCACCTGTTATCTATCTAGAGGCTTTTCTCGGCAGTGTGAAATCAACGACTCGAGGAAACAATTTCCTCTCCCCATCACAGCTCAGCCTTATGAGTGCCGGATTTGCCTAACACTCAGCCTTACTGCTTGGACGTGCACTCCAACAGCACGCTTCGCCTATCCTACTGCGTCCCCCCATCGATTAAAACGATTATAGGTGGTACAGGAATATCAACCTGTTATCCATCGCCTACGCCTGTCGGCCTCAGCTTAGGACCCGACTAACCCAGAGCGGACGAGCCTTCCTCTGGAAACCTTAGTCAATCGGTGGACGGGATTCTCACCCGTCTTTCGCTACTCACACCGGCATTCTCACTTCTAAGCGCTCCACATGTCCTTGCGATCATGCTTCGACGCCCTTAGAACGCTCTCCTACCATTGTCCAAAGGACAATCCACAGCTTCGGTAATATGTTTAGCCCCGGTACATTTTCGGCGCAGTGTCACTCGACTAGTGAGCTATTACGCACTCTTTAAATGATGGCTGCTTCTAAGCCAACATCCTAGTTGTCTGGGCAACGCCACATCCTTTTCCACTTAACATATATTTTGGGACCTTAGCTGGTGGTCTGGGCTGTTTCCCTTTCGAACACGGACCTTATCACCCATGTTCTGACTCCCAAGTTAAATTAATTGGCATTCGGAGTTTGTCTGAATTCGGTAACCCGAGAGGGGCCCCTCGTCCAAACAGTGCTCTACCTCCAATAATCATCACTTGAGGCTAGCCCTAAAGCTATTTCGGAGAGAACCAGCTATCTCCAAGTTCGATTGGAATTTCTCCGCTACCCTCAGTTCATCCGCTCACTTTTCAACGTAAGTCGGTTCGGTCCTCCATTCAGTGTTACCTGAACTTCAACCTGACCAAGGGTAGATCACCTGGTTTCGGGTCTACGACCAAATACTCAACGCCCTATTCAGACTCGCTTTCGCTACGGCTCCACATTTTCTGCTTAACCTTGCATCAGATCGTAACTCGCCGGTTCATTCTACAAAAGGCACGCCATCACCCATTAACGGGCTCTGACTACTTGTAAGCACACGGTTTCAAGTTCTCTTTCACTCCCCTTCCGGGGTACTTTTCACCTTTCCCTCACGGTACTGGTTCACTATCGGTCACTAGAGAGTATTTAGCCTTAGGAGATGGTCCTCCCAGATTCCGACGGAATTTCACGTGCTCCGTCGTACTCAGGATCCACTCAAGAGAGAATATGTTTTCGACTACAGGATTATTACCTTCTTTGATTCATCTTTCCAGATGATTCGTCTAACATGTTCTTTTGTAACTCCGTATAGAGTGTCCTACAACCCCAACAAGCAAGCTTGTTGGTTTGGGCTCTTCCCGTTTCGCTCGCCGCTACTCAGGGAATCGATTTTTCTTTCTCTTCCTCCGGGTACTAAGATGTTTCAGTTCTCCGGGTCTGCCTTCTGACATGCTATGAATTCACATGTCGATAACATGACATAACTCATGCTGGGTTCCCCCATTCGGAAATCTCTGGATCAACGCTTACTTACAGCTACCCAAAGCATATCGTCGTTAGTAACGTCCTTCATCGGCTTCTAGTGCCAAGGCATCCACCGTGCGCCCTTAATAACTTAATCTAATATAGTTATTAATCTGTGAGTGTTCTTTCGAACACTAGCGATTATTTATGAATTCAAGCTTATTTAAAACTCTATTCACTCGGTTTTGCTTGGTAAAATCTATTTACTTACTTATCTAGTTTTCAATGTACAATGTCATTAATTAATAATCACATCTAAGTATTATAACAAAATATAATAGTAAATGCAATATTTAATTAAATATGAATGTTTTAACATAAACATTCAAAACTGAAT
>TRINITY_DN74_c0_g1_i1 len=3247 path=[2:0-356 3:357-486 5:487-706 8:707-710 9:711-734 11:735-995 12:996-1014 13:1015-1054 15:1055-1083 16:1084-1090 18:1091-1121 20:1122-1125 22:1126-1149 24:1150-3246]
ACTGTCACCAGACAAGTGAATGATTATACATTCAAAACTAGATAGTAAGTAAAGATTTGCGTCGCAAAACTTGAAAAAATTGATTAAGTCTTCGATCGATTAGTATTCGTCAGCTCCACGTGTCACCACGCTTCCACCTCGAACCTATTAACCTCATCATCTCTGAGGGATCTTATAACCGAAGTTGGGAAATCTCATCTTGAGGGGGGCTTCATGCTTAGATGCTTTCAGCACTTATCCCGTCCATACATAGCTACCCAGCTATGCCGTTGGCACGACAACTGGTACACCAGAGGTATGTCCATCCCGGTCCTCTCGTACTAAGGACAGCTCCTCTCAAATTTCCTACGCCCACGACGGATAGGGACCGAACTGTCTCACGACGTTCTGAACCCAGCTCGCGTACCGCTTTAATGGGCGAACAGCCCAACCCTTGGGACCGACTACAGCCCCAGGATGCGATGAGCCGACATCGAGGTGCCAAACCTCCCCGTCGATGTGAACTCTTGGGGGAGATAAGCCTGTTATCCCCGGGGTAGCTTTTATCCGTTGAGCGATGGCCCTTCCATGCGGAACCACCGGATCACTAAGTCCGTCTTTCGACCCTGCTCGACTTGTAGGTCTCGCAGTCAAGCTCCCTTATGCCTTTACACTCTATGAATGATTTCCAACCATTCTGAGGGAACCTTTGAGCGCCTCCGTTACCTTTTAGGAGGCGACCGCCCCAGTCAAACTACCCGCCACAGAGGGTCCCTGATCCAGTTTCATGGATCGAGGTTAGACATCAGAAAACAACAGGGTGGTATTTCACTTGGTGGCTCCACGACAGCTGGCGCCATCGCTTCAAAGCCTCCCACCTATGCTACACAGTTCTTTCCTAATGCCACTCTGAAGCTGCAGTAAAGGTGCACGGGGTCTTTCCGTCTAACCGCGGGTACTCCGCATCTTCACGGAGAATTCAATTTCGCTGAGCATGTCCTGGAGACAGTGGGGAAGTCGTTACGCCATTCGTGCAGGTCGGAACTTACCCGACAAGGAATTTCGCTACCTTAGGATGGTTATAGTTACCACCGCCGTTTACTGGGGCTTAAATTCTCAGCTTCGCCCAAAAGGGCTAACCAATCCTCTTAACCTTCCAGCACCGGGCAGGCGTCAGCCCCTATACATCACCTTACGGTTTAGCAGAGACCTGTGTTTTTGATAAACAGTCGCTTGGGCCTATTCACTGCGGCTCTTCTGGGCTTGCACCCTAAAGAGCACCCCTTCTCCCGAAGTTACGGGGTCATTTTGCCGAGTTCCTTAACGAGAGTTCGCTCGCTCACCTTAGAATTCTCATCTTGACTACCTGTGTCGGTTTGCGGTACGGGCACCTGTTATCTATCTAGAGGCTTTTCTCGGCAGTGTGAAATCAACGACTCGAGGAAACAATTTCCTCTCCCCATCACAGCTCAGCCTTATGAGTGCCGGATTTGCCTAACACTCAGCCTTACTGCTTGGACGTGCACTCCAACAGCACGCTTCGCCTATCCTACTGCGTCCCCCCATCGATTAAAACGATTATAGGTGGTACAGGAATATCAACCTGTTATCCATCGCCTACGCCTGTCGGCCTCAGCTTAGGACCCGACTAACCCAGAGCGGACGAGCCTTCCTCTGGAAACCTTAGTCAATCGGTGGACGGGATTCTCACCCGTCTTTCGCTACTCACACCGGCATTCTCACTTCTAAGCGCTCCACATGTCCTTGCGATCATGCTTCGACGCCCTTAGAACGCTCTCCTACCATTGTCCAAAGGACAATCCACAGCTTCGGTAATATGTTTAGCCCCGGTACATTTTCGGCGCAGTGTCACTCGACTAGTGAGCTATTACGCACTCTTTAAATGATGGCTGCTTCTAAGCCAACATCCTAGTTGTCTGGGCAACGCCACATCCTTTTCCACTTAACATATATTTTGGGACCTTAGCTGGTGGTCTGGGCTGTTTCCCTTTCGAACACGGACCTTATCACCCATGTTCTGACTCCCAAGTTAAATTAATTGGCATTCGGAGTTTGTCTGAATTCGGTAACCCGAGAGGGGCCCCTCGTCCAAACAGTGCTCTACCTCCAATAATCATCACTTGAGGCTAGCCCTAAAGCTATTTCGGAGAGAACCAGCTATCTCCAAGTTCGATTGGAATTTCTCCGCTACCCTCAGTTCATCCGCTCACTTTTCAACGTAAGTCGGTTCGGTCCTCCATTCAGTGTTACCTGAACTTCAACCTGACCAAGGGTAGATCACCTGGTTTCGGGTCTACGACCAAATACTCAACGCCCTATTCAGACTCGCTTTCGCTACGGCTCCACATTTTCTGCTTAACCTTGCATCAGATCGTAACTCGCCGGTTCATTCTACAAAAGGCACGCCATCACCCATTAACGGGCTCTGACTACTTGTAAGCACACGGTTTCAAGTTCTCTTTCACTCCCCTTCCGGGGTACTTTTCACCTTTCCCTCACGGTACTGGTTCACTATCGGTCACTAGAGAGTATTTAGCCTTAGGAGATGGTCCTCCCAGATTCCGACGGAATTTCACGTGCTCCGTCGTACTCAGGATCCACTCAAGAGAGAATATGTTTTCGACTACAGGATTATTACCTTCTTTGATTCATCTTTCCAGATGATTCGTCTAACATGTTCTTTTGTAACTCCGTATAGAGTGTCCTACAACCCCAACAAGCAAGCTTGTTGGTTTGGGCTCTTCCCGTTTCGCTCGCCGCTACTCAGGGAATCGATTTTTCTTTCTCTTCCTCCGGGTACTAAGATGTTTCAGTTCTCCGGGTCTGCCTTCTGACATGCTATGAATTCACATGTCGATAACATGACATAACTCATGCTGGGTTCCCCCATTCGGAAATCTCTGGATCAACGCTTACTTACAGCTACCCAAAGCATATCGTCGTTAGTAACGTCCTTCATCGGCTTCTAGTGCCAAGGCATCCACCGTGCGCCCTTAATAACTTAATCTAATATAGTTATTAATCTGTGAGTGTTCTTTCGAACACTAGCGATTATTTATGAATTCAAGCTTATTTAAAACTCTATTCACTCGGTTTTGCTTGGTAAAATCTATTTACTTACTTATCTAGTTTTCAATGTACAATGTCATTAATTAATAATCACATCTAAGTATTATAACAAAATATAATAGTAAATGCAATATTTAATTAAATATGAATGTTTTAACATAAACATTCAAAACTGAAT
>TRINITY_DN74_c0_g1_i5 len=1104 path=[1:0-71 3:72-201 4:202-419 7:420-421 8:422-425 9:426-449 11:450-710 12:711-729 13:730-769 15:770-798 16:799-805 18:806-836 20:837-840 22:841-864 23:865-1103]
CACACCAGAGGTCAGTCCGTCTCGGTCCTCTCGTACTAAAGACAGCCCTTCTCAAGATTCCTCCGCGCGCAGCGGATAGGGACCGAACTGTCTCACGACGTTCTGAACCCAGCTCGCGTACCGCTTTAATGGGCGAACAGCCCAACCCTTGGGACCGACTACAGCCCCAGGATGCGATGAGCCGACATCGAGGTGCCAAACCATGCCGTCGCTATGAGCGCTCGGGCAAGATCAGCCTGTTATCCCCGGGGTACCTTTTATCCGTTGAGTGACGGCGCATCCACAAGCCACCGTCAGATCACTAGTCCCGACTTTCGTCCCTGCTCGACCTGTCAGTCTCACAGTCAAGCCCCCTTGTGCACTTACACTCACCACCTGATTACCAACCAGGCTGAGGGAACCTTTGGGCGCCTCCGTTACCCTTTAGGAGGCGACCGCCCCAGTCAAACTACCCGCCACAGAGGGTCCCTGATCCAGTTTCATGGATCGAGGTTAGACATCAGAAAACAACAGGGTGGTATTTCACTTGGTGGCTCCACGACAGCTGGCGCCATCGCTTCAAAGCCTCCCACCTATGCTACACAGTTCTTTCCTAATGCCACTCTGAAGCTGCAGTAAAGGTGCACGGGGTCTTTCCGTCTAACCGCGGGTACTCCGCATCTTCACGGAGAATTCAATTTCGCTGAGCATGTCCTGGAGACAGTGGGGAAGTCGTTACGCCATTCGTGCAGGTCGGAACTTACCCGACAAGGAATTTCGCTACCTTAGGATGGTTATAGTTACCACCGCCGTTTACTGGGGCTTAAATTCTCAGCTTCGCCCAAAAGGGCTAACCAATCCTCTTAACCTTCCAGCACCGGGCAGGAGTCAGTCCGTATACATCGTCTTACGACTTCGCACGGACCTGTGTTTTTGGTAAACAGTCGTTTCCCCCTGGACTCTGCGCCCCTCACCGCCACCACACCGCACGGGTGCACGACAGCTCAGGTCCCCCTTATCCCAAAGTTACGGGGGCATTTTGCCGAGTTCCTTCACCACGATTCACTCGATCGCCTCGGTATACTCTACCTATCCACCAGTGTCGCTACCTTAGGATGGTTATAG
>TRINITY_DN74_c0_g1_i8 len=2962 path=[1:0-71 3:72-201 4:202-419 7:420-421 8:422-425 9:426-449 11:450-710 12:711-729 13:730-769 15:770-798 16:799-805 18:806-836 20:837-840 22:841-864 24:865-2961]
CACACCAGAGGTCAGTCCGTCTCGGTCCTCTCGTACTAAAGACAGCCCTTCTCAAGATTCCTCCGCGCGCAGCGGATAGGGACCGAACTGTCTCACGACGTTCTGAACCCAGCTCGCGTACCGCTTTAATGGGCGAACAGCCCAACCCTTGGGACCGACTACAGCCCCAGGATGCGATGAGCCGACATCGAGGTGCCAAACCATGCCGTCGCTATGAGCGCTCGGGCAAGATCAGCCTGTTATCCCCGGGGTACCTTTTATCCGTTGAGTGACGGCGCATCCACAAGCCACCGTCAGATCACTAGTCCCGACTTTCGTCCCTGCTCGACCTGTCAGTCTCACAGTCAAGCCCCCTTGTGCACTTACACTCACCACCTGATTACCAACCAGGCTGAGGGAACCTTTGGGCGCCTCCGTTACCCTTTAGGAGGCGACCGCCCCAGTCAAACTACCCGCCACAGAGGGTCCCTGATCCAGTTTCATGGATCGAGGTTAGACATCAGAAAACAACAGGGTGGTATTTCACTTGGTGGCTCCACGACAGCTGGCGCCATCGCTTCAAAGCCTCCCACCTATGCTACACAGTTCTTTCCTAATGCCACTCTGAAGCTGCAGTAAAGGTGCACGGGGTCTTTCCGTCTAACCGCGGGTACTCCGCATCTTCACGGAGAATTCAATTTCGCTGAGCATGTCCTGGAGACAGTGGGGAAGTCGTTACGCCATTCGTGCAGGTCGGAACTTACCCGACAAGGAATTTCGCTACCTTAGGATGGTTATAGTTACCACCGCCGTTTACTGGGGCTTAAATTCTCAGCTTCGCCCAAAAGGGCTAACCAATCCTCTTAACCTTCCAGCACCGGGCAGGCGTCAGCCCCTATACATCACCTTACGGTTTAGCAGAGACCTGTGTTTTTGATAAACAGTCGCTTGGGCCTATTCACTGCGGCTCTTCTGGGCTTGCACCCTAAAGAGCACCCCTTCTCCCGAAGTTACGGGGTCATTTTGCCGAGTTCCTTAACGAGAGTTCGCTCGCTCACCTTAGAATTCTCATCTTGACTACCTGTGTCGGTTTGCGGTACGGGCACCTGTTATCTATCTAGAGGCTTTTCTCGGCAGTGTGAAATCAACGACTCGAGGAAACAATTTCCTCTCCCCATCACAGCTCAGCCTTATGAGTGCCGGATTTGCCTAACACTCAGCCTTACTGCTTGGACGTGCACTCCAACAGCACGCTTCGCCTATCCTACTGCGTCCCCCCATCGATTAAAACGATTATAGGTGGTACAGGAATATCAACCTGTTATCCATCGCCTACGCCTGTCGGCCTCAGCTTAGGACCCGACTAACCCAGAGCGGACGAGCCTTCCTCTGGAAACCTTAGTCAATCGGTGGACGGGATTCTCACCCGTCTTTCGCTACTCACACCGGCATTCTCACTTCTAAGCGCTCCACATGTCCTTGCGATCATGCTTCGACGCCCTTAGAACGCTCTCCTACCATTGTCCAAAGGACAATCCACAGCTTCGGTAATATGTTTAGCCCCGGTACATTTTCGGCGCAGTGTCACTCGACTAGTGAGCTATTACGCACTCTTTAAATGATGGCTGCTTCTAAGCCAACATCCTAGTTGTCTGGGCAACGCCACATCCTTTTCCACTTAACATATATTTTGGGACCTTAGCTGGTGGTCTGGGCTGTTTCCCTTTCGAACACGGACCTTATCACCCATGTTCTGACTCCCAAGTTAAATTAATTGGCATTCGGAGTTTGTCTGAATTCGGTAACCCGAGAGGGGCCCCTCGTCCAAACAGTGCTCTACCTCCAATAATCATCACTTGAGGCTAGCCCTAAAGCTATTTCGGAGAGAACCAGCTATCTCCAAGTTCGATTGGAATTTCTCCGCTACCCTCAGTTCATCCGCTCACTTTTCAACGTAAGTCGGTTCGGTCCTCCATTCAGTGTTACCTGAACTTCAACCTGACCAAGGGTAGATCACCTGGTTTCGGGTCTACGACCAAATACTCAACGCCCTATTCAGACTCGCTTTCGCTACGGCTCCACATTTTCTGCTTAACCTTGCATCAGATCGTAACTCGCCGGTTCATTCTACAAAAGGCACGCCATCACCCATTAACGGGCTCTGACTACTTGTAAGCACACGGTTTCAAGTTCTCTTTCACTCCCCTTCCGGGGTACTTTTCACCTTTCCCTCACGGTACTGGTTCACTATCGGTCACTAGAGAGTATTTAGCCTTAGGAGATGGTCCTCCCAGATTCCGACGGAATTTCACGTGCTCCGTCGTACTCAGGATCCACTCAAGAGAGAATATGTTTTCGACTACAGGATTATTACCTTCTTTGATTCATCTTTCCAGATGATTCGTCTAACATGTTCTTTTGTAACTCCGTATAGAGTGTCCTACAACCCCAACAAGCAAGCTTGTTGGTTTGGGCTCTTCCCGTTTCGCTCGCCGCTACTCAGGGAATCGATTTTTCTTTCTCTTCCTCCGGGTACTAAGATGTTTCAGTTCTCCGGGTCTGCCTTCTGACATGCTATGAATTCACATGTCGATAACATGACATAACTCATGCTGGGTTCCCCCATTCGGAAATCTCTGGATCAACGCTTACTTACAGCTACCCAAAGCATATCGTCGTTAGTAACGTCCTTCATCGGCTTCTAGTGCCAAGGCATCCACCGTGCGCCCTTAATAACTTAATCTAATATAGTTATTAATCTGTGAGTGTTCTTTCGAACACTAGCGATTATTTATGAATTCAAGCTTATTTAAAACTCTATTCACTCGGTTTTGCTTGGTAAAATCTATTTACTTACTTATCTAGTTTTCAATGTACAATGTCATTAATTAATAATCACATCTAAGTATTATAACAAAATATAATAGTAAATGCAATATTTAATTAAATATGAATGTTTTAACATAAACATTCAAAACTGAAT
>TRINITY_DN74_c0_g1_i2 len=587 path=[0:0-197 12:198-216 13:217-256 15:257-285 17:286-318 21:319-323 22:324-347 23:348-586]
GGGTGGTATTTCAAGGTTGGCTCCACCAAGACTAGCGTCCTGGCTTCAAAGCCTCCCACCTATCCTACACAAATCGGTTCGCAATCCAATGCAAAGCTACAGTAAAGGTTCATGGGGTCTTTCCGTCTAGCTGCGGGGAGATTGCATCATCACAAACATTTCAACTTCGCTGAGTCTCGGGAGGAGACAGTGTGGCCATCGTTACGCCATTCGTGCAGGTCGGAACTTACCCGACAAGGAATTTCGCTACCTTAGGATGGTTATAGTTACCACCGCCGTTTACTGGCGCTTAAGTTCAGTGCTTCGGTTGCCCTAACACTTCCCCTTAACCTTCCAGCACCGGGCAGGAGTCAGTCCGTATACATCGTCTTACGACTTCGCACGGACCTGTGTTTTTGGTAAACAGTCGTTTCCCCCTGGACTCTGCGCCCCTCACCGCCACCACACCGCACGGGTGCACGACAGCTCAGGTCCCCCTTATCCCAAAGTTACGGGGGCATTTTGCCGAGTTCCTTCACCACGATTCACTCGATCGCCTCGGTATACTCTACCTATCCACCAGTGTCGCTACCTTAGGATGGTTATAG
>TRINITY_DN74_c0_g1_i9 len=348 path=[0:0-197 12:198-216 13:217-256 14:257-319 20:320-323 22:324-347]
GGGTGGTATTTCAAGGTTGGCTCCACCAAGACTAGCGTCCTGGCTTCAAAGCCTCCCACCTATCCTACACAAATCGGTTCGCAATCCAATGCAAAGCTACAGTAAAGGTTCATGGGGTCTTTCCGTCTAGCTGCGGGGAGATTGCATCATCACAAACATTTCAACTTCGCTGAGTCTCGGGAGGAGACAGTGTGGCCATCGTTACGCCATTCGTGCAGGTCGGAACTTACCCGACAAGGAATTTCGCTACCTTAGGACCGTTATAGTTACGGCCGCCGTTTACTGGGGCTTCGATTCGTAGCTTCGCAGAAGCTAACCACTCCTCTTAACCTTCCAGCACCGGGCAGG
>TRINITY_DN74_c0_g1_i7 len=3243 path=[2:0-356 3:357-486 4:487-704 6:705-710 9:711-734 11:735-995 12:996-1014 13:1015-1054 14:1055-1117 20:1118-1121 22:1122-1145 24:1146-3242]
ACTGTCACCAGACAAGTGAATGATTATACATTCAAAACTAGATAGTAAGTAAAGATTTGCGTCGCAAAACTTGAAAAAATTGATTAAGTCTTCGATCGATTAGTATTCGTCAGCTCCACGTGTCACCACGCTTCCACCTCGAACCTATTAACCTCATCATCTCTGAGGGATCTTATAACCGAAGTTGGGAAATCTCATCTTGAGGGGGGCTTCATGCTTAGATGCTTTCAGCACTTATCCCGTCCATACATAGCTACCCAGCTATGCCGTTGGCACGACAACTGGTACACCAGAGGTATGTCCATCCCGGTCCTCTCGTACTAAGGACAGCTCCTCTCAAATTTCCTACGCCCACGACGGATAGGGACCGAACTGTCTCACGACGTTCTGAACCCAGCTCGCGTACCGCTTTAATGGGCGAACAGCCCAACCCTTGGGACCGACTACAGCCCCAGGATGCGATGAGCCGACATCGAGGTGCCAAACCATGCCGTCGCTATGAGCGCTCGGGCAAGATCAGCCTGTTATCCCCGGGGTACCTTTTATCCGTTGAGTGACGGCGCATCCACAAGCCACCGTCAGATCACTAGTCCCGACTTTCGTCCCTGCTCGACCTGTCAGTCTCACAGTCAAGCCCCCTTGTGCACTTACACTCACCACCTGATTACCAACCAGGCTGAGGGAACCTTTGGGCGCCTCCGTTACTTTTTGGGAGGCGACCGCCCCAGTCAAACTACCCGCCACAGAGGGTCCCTGATCCAGTTTCATGGATCGAGGTTAGACATCAGAAAACAACAGGGTGGTATTTCACTTGGTGGCTCCACGACAGCTGGCGCCATCGCTTCAAAGCCTCCCACCTATGCTACACAGTTCTTTCCTAATGCCACTCTGAAGCTGCAGTAAAGGTGCACGGGGTCTTTCCGTCTAACCGCGGGTACTCCGCATCTTCACGGAGAATTCAATTTCGCTGAGCATGTCCTGGAGACAGTGGGGAAGTCGTTACGCCATTCGTGCAGGTCGGAACTTACCCGACAAGGAATTTCGCTACCTTAGGACCGTTATAGTTACGGCCGCCGTTTACTGGGGCTTCGATTCGTAGCTTCGCAGAAGCTAACCACTCCTCTTAACCTTCCAGCACCGGGCAGGCGTCAGCCCCTATACATCACCTTACGGTTTAGCAGAGACCTGTGTTTTTGATAAACAGTCGCTTGGGCCTATTCACTGCGGCTCTTCTGGGCTTGCACCCTAAAGAGCACCCCTTCTCCCGAAGTTACGGGGTCATTTTGCCGAGTTCCTTAACGAGAGTTCGCTCGCTCACCTTAGAATTCTCATCTTGACTACCTGTGTCGGTTTGCGGTACGGGCACCTGTTATCTATCTAGAGGCTTTTCTCGGCAGTGTGAAATCAACGACTCGAGGAAACAATTTCCTCTCCCCATCACAGCTCAGCCTTATGAGTGCCGGATTTGCCTAACACTCAGCCTTACTGCTTGGACGTGCACTCCAACAGCACGCTTCGCCTATCCTACTGCGTCCCCCCATCGATTAAAACGATTATAGGTGGTACAGGAATATCAACCTGTTATCCATCGCCTACGCCTGTCGGCCTCAGCTTAGGACCCGACTAACCCAGAGCGGACGAGCCTTCCTCTGGAAACCTTAGTCAATCGGTGGACGGGATTCTCACCCGTCTTTCGCTACTCACACCGGCATTCTCACTTCTAAGCGCTCCACATGTCCTTGCGATCATGCTTCGACGCCCTTAGAACGCTCTCCTACCATTGTCCAAAGGACAATCCACAGCTTCGGTAATATGTTTAGCCCCGGTACATTTTCGGCGCAGTGTCACTCGACTAGTGAGCTATTACGCACTCTTTAAATGATGGCTGCTTCTAAGCCAACATCCTAGTTGTCTGGGCAACGCCACATCCTTTTCCACTTAACATATATTTTGGGACCTTAGCTGGTGGTCTGGGCTGTTTCCCTTTCGAACACGGACCTTATCACCCATGTTCTGACTCCCAAGTTAAATTAATTGGCATTCGGAGTTTGTCTGAATTCGGTAACCCGAGAGGGGCCCCTCGTCCAAACAGTGCTCTACCTCCAATAATCATCACTTGAGGCTAGCCCTAAAGCTATTTCGGAGAGAACCAGCTATCTCCAAGTTCGATTGGAATTTCTCCGCTACCCTCAGTTCATCCGCTCACTTTTCAACGTAAGTCGGTTCGGTCCTCCATTCAGTGTTACCTGAACTTCAACCTGACCAAGGGTAGATCACCTGGTTTCGGGTCTACGACCAAATACTCAACGCCCTATTCAGACTCGCTTTCGCTACGGCTCCACATTTTCTGCTTAACCTTGCATCAGATCGTAACTCGCCGGTTCATTCTACAAAAGGCACGCCATCACCCATTAACGGGCTCTGACTACTTGTAAGCACACGGTTTCAAGTTCTCTTTCACTCCCCTTCCGGGGTACTTTTCACCTTTCCCTCACGGTACTGGTTCACTATCGGTCACTAGAGAGTATTTAGCCTTAGGAGATGGTCCTCCCAGATTCCGACGGAATTTCACGTGCTCCGTCGTACTCAGGATCCACTCAAGAGAGAATATGTTTTCGACTACAGGATTATTACCTTCTTTGATTCATCTTTCCAGATGATTCGTCTAACATGTTCTTTTGTAACTCCGTATAGAGTGTCCTACAACCCCAACAAGCAAGCTTGTTGGTTTGGGCTCTTCCCGTTTCGCTCGCCGCTACTCAGGGAATCGATTTTTCTTTCTCTTCCTCCGGGTACTAAGATGTTTCAGTTCTCCGGGTCTGCCTTCTGACATGCTATGAATTCACATGTCGATAACATGACATAACTCATGCTGGGTTCCCCCATTCGGAAATCTCTGGATCAACGCTTACTTACAGCTACCCAAAGCATATCGTCGTTAGTAACGTCCTTCATCGGCTTCTAGTGCCAAGGCATCCACCGTGCGCCCTTAATAACTTAATCTAATATAGTTATTAATCTGTGAGTGTTCTTTCGAACACTAGCGATTATTTATGAATTCAAGCTTATTTAAAACTCTATTCACTCGGTTTTGCTTGGTAAAATCTATTTACTTACTTATCTAGTTTTCAATGTACAATGTCATTAATTAATAATCACATCTAAGTATTATAACAAAATATAATAGTAAATGCAATATTTAATTAAATATGAATGTTTTAACATAAACATTCAAAACTGAAT
>TRINITY_DN74_c0_g1_i11 len=1385 path=[2:0-356 3:357-486 4:487-704 7:705-706 8:707-710 9:711-734 11:735-995 12:996-1014 13:1015-1054 15:1055-1083 17:1084-1116 21:1117-1121 22:1122-1145 23:1146-1384]
ACTGTCACCAGACAAGTGAATGATTATACATTCAAAACTAGATAGTAAGTAAAGATTTGCGTCGCAAAACTTGAAAAAATTGATTAAGTCTTCGATCGATTAGTATTCGTCAGCTCCACGTGTCACCACGCTTCCACCTCGAACCTATTAACCTCATCATCTCTGAGGGATCTTATAACCGAAGTTGGGAAATCTCATCTTGAGGGGGGCTTCATGCTTAGATGCTTTCAGCACTTATCCCGTCCATACATAGCTACCCAGCTATGCCGTTGGCACGACAACTGGTACACCAGAGGTATGTCCATCCCGGTCCTCTCGTACTAAGGACAGCTCCTCTCAAATTTCCTACGCCCACGACGGATAGGGACCGAACTGTCTCACGACGTTCTGAACCCAGCTCGCGTACCGCTTTAATGGGCGAACAGCCCAACCCTTGGGACCGACTACAGCCCCAGGATGCGATGAGCCGACATCGAGGTGCCAAACCATGCCGTCGCTATGAGCGCTCGGGCAAGATCAGCCTGTTATCCCCGGGGTACCTTTTATCCGTTGAGTGACGGCGCATCCACAAGCCACCGTCAGATCACTAGTCCCGACTTTCGTCCCTGCTCGACCTGTCAGTCTCACAGTCAAGCCCCCTTGTGCACTTACACTCACCACCTGATTACCAACCAGGCTGAGGGAACCTTTGGGCGCCTCCGTTACCCTTTAGGAGGCGACCGCCCCAGTCAAACTACCCGCCACAGAGGGTCCCTGATCCAGTTTCATGGATCGAGGTTAGACATCAGAAAACAACAGGGTGGTATTTCACTTGGTGGCTCCACGACAGCTGGCGCCATCGCTTCAAAGCCTCCCACCTATGCTACACAGTTCTTTCCTAATGCCACTCTGAAGCTGCAGTAAAGGTGCACGGGGTCTTTCCGTCTAACCGCGGGTACTCCGCATCTTCACGGAGAATTCAATTTCGCTGAGCATGTCCTGGAGACAGTGGGGAAGTCGTTACGCCATTCGTGCAGGTCGGAACTTACCCGACAAGGAATTTCGCTACCTTAGGATGGTTATAGTTACCACCGCCGTTTACTGGCGCTTAAGTTCAGTGCTTCGGTTGCCCTAACACTTCCCCTTAACCTTCCAGCACCGGGCAGGAGTCAGTCCGTATACATCGTCTTACGACTTCGCACGGACCTGTGTTTTTGGTAAACAGTCGTTTCCCCCTGGACTCTGCGCCCCTCACCGCCACCACACCGCACGGGTGCACGACAGCTCAGGTCCCCCTTATCCCAAAGTTACGGGGGCATTTTGCCGAGTTCCTTCACCACGATTCACTCGATCGCCTCGGTATACTCTACCTATCCACCAGTGTCGCTACCTTAGGATGGTTATAG
>TRINITY_DN74_c0_g1_i12 len=859 path=[1:0-71 3:72-201 4:202-419 6:420-425 9:426-449 10:450-727 13:728-767 14:768-830 20:831-834 22:835-858]
CACACCAGAGGTCAGTCCGTCTCGGTCCTCTCGTACTAAAGACAGCCCTTCTCAAGATTCCTCCGCGCGCAGCGGATAGGGACCGAACTGTCTCACGACGTTCTGAACCCAGCTCGCGTACCGCTTTAATGGGCGAACAGCCCAACCCTTGGGACCGACTACAGCCCCAGGATGCGATGAGCCGACATCGAGGTGCCAAACCATGCCGTCGCTATGAGCGCTCGGGCAAGATCAGCCTGTTATCCCCGGGGTACCTTTTATCCGTTGAGTGACGGCGCATCCACAAGCCACCGTCAGATCACTAGTCCCGACTTTCGTCCCTGCTCGACCTGTCAGTCTCACAGTCAAGCCCCCTTGTGCACTTACACTCACCACCTGATTACCAACCAGGCTGAGGGAACCTTTGGGCGCCTCCGTTACTTTTTGGGAGGCGACCGCCCCAGTCAAACTGCCCGCCTGACACTGTCTCCCACCACGATAAGTGGTGCGGGTTAGAAAGCCAACACAGCTAGGGTAGTATCCCACCAACGCCTCCACGTAAGCTAGCGCTCACGTTTCAAAGGCTCCTACCTATCCTGTACAAGCTGTGCCGAATTTCAATATCAGGCTACAGTAAAGCTCCACGGGGTCTTTCCGTCCTGTCGCGGGTAACCTGCATCTTCACAGGTACTATGATTTCACCGAGTCTCTCGTTGAGACAGTGCCCAAATCGTTACGCCTTTCGTGCGGGTCGGAACTTACCCGACAAGGAATTTCGCTACCTTAGGACCGTTATAGTTACGGCCGCCGTTTACTGGGGCTTCGATTCGTAGCTTCGCAGAAGCTAACCACTCCTCTTAACCTTCCAGCACCGGGCAGG
>TRINITY_DN74_c0_g1_i6 len=3241 path=[2:0-356 3:357-486 4:487-704 7:705-706 8:707-710 9:711-734 10:735-1012 13:1013-1052 14:1053-1115 20:1116-1119 22:1120-1143 24:1144-3240]
ACTGTCACCAGACAAGTGAATGATTATACATTCAAAACTAGATAGTAAGTAAAGATTTGCGTCGCAAAACTTGAAAAAATTGATTAAGTCTTCGATCGATTAGTATTCGTCAGCTCCACGTGTCACCACGCTTCCACCTCGAACCTATTAACCTCATCATCTCTGAGGGATCTTATAACCGAAGTTGGGAAATCTCATCTTGAGGGGGGCTTCATGCTTAGATGCTTTCAGCACTTATCCCGTCCATACATAGCTACCCAGCTATGCCGTTGGCACGACAACTGGTACACCAGAGGTATGTCCATCCCGGTCCTCTCGTACTAAGGACAGCTCCTCTCAAATTTCCTACGCCCACGACGGATAGGGACCGAACTGTCTCACGACGTTCTGAACCCAGCTCGCGTACCGCTTTAATGGGCGAACAGCCCAACCCTTGGGACCGACTACAGCCCCAGGATGCGATGAGCCGACATCGAGGTGCCAAACCATGCCGTCGCTATGAGCGCTCGGGCAAGATCAGCCTGTTATCCCCGGGGTACCTTTTATCCGTTGAGTGACGGCGCATCCACAAGCCACCGTCAGATCACTAGTCCCGACTTTCGTCCCTGCTCGACCTGTCAGTCTCACAGTCAAGCCCCCTTGTGCACTTACACTCACCACCTGATTACCAACCAGGCTGAGGGAACCTTTGGGCGCCTCCGTTACCCTTTAGGAGGCGACCGCCCCAGTCAAACTGCCCGCCTGACACTGTCTCCCACCACGATAAGTGGTGCGGGTTAGAAAGCCAACACAGCTAGGGTAGTATCCCACCAACGCCTCCACGTAAGCTAGCGCTCACGTTTCAAAGGCTCCTACCTATCCTGTACAAGCTGTGCCGAATTTCAATATCAGGCTACAGTAAAGCTCCACGGGGTCTTTCCGTCCTGTCGCGGGTAACCTGCATCTTCACAGGTACTATGATTTCACCGAGTCTCTCGTTGAGACAGTGCCCAAATCGTTACGCCTTTCGTGCGGGTCGGAACTTACCCGACAAGGAATTTCGCTACCTTAGGACCGTTATAGTTACGGCCGCCGTTTACTGGGGCTTCGATTCGTAGCTTCGCAGAAGCTAACCACTCCTCTTAACCTTCCAGCACCGGGCAGGCGTCAGCCCCTATACATCACCTTACGGTTTAGCAGAGACCTGTGTTTTTGATAAACAGTCGCTTGGGCCTATTCACTGCGGCTCTTCTGGGCTTGCACCCTAAAGAGCACCCCTTCTCCCGAAGTTACGGGGTCATTTTGCCGAGTTCCTTAACGAGAGTTCGCTCGCTCACCTTAGAATTCTCATCTTGACTACCTGTGTCGGTTTGCGGTACGGGCACCTGTTATCTATCTAGAGGCTTTTCTCGGCAGTGTGAAATCAACGACTCGAGGAAACAATTTCCTCTCCCCATCACAGCTCAGCCTTATGAGTGCCGGATTTGCCTAACACTCAGCCTTACTGCTTGGACGTGCACTCCAACAGCACGCTTCGCCTATCCTACTGCGTCCCCCCATCGATTAAAACGATTATAGGTGGTACAGGAATATCAACCTGTTATCCATCGCCTACGCCTGTCGGCCTCAGCTTAGGACCCGACTAACCCAGAGCGGACGAGCCTTCCTCTGGAAACCTTAGTCAATCGGTGGACGGGATTCTCACCCGTCTTTCGCTACTCACACCGGCATTCTCACTTCTAAGCGCTCCACATGTCCTTGCGATCATGCTTCGACGCCCTTAGAACGCTCTCCTACCATTGTCCAAAGGACAATCCACAGCTTCGGTAATATGTTTAGCCCCGGTACATTTTCGGCGCAGTGTCACTCGACTAGTGAGCTATTACGCACTCTTTAAATGATGGCTGCTTCTAAGCCAACATCCTAGTTGTCTGGGCAACGCCACATCCTTTTCCACTTAACATATATTTTGGGACCTTAGCTGGTGGTCTGGGCTGTTTCCCTTTCGAACACGGACCTTATCACCCATGTTCTGACTCCCAAGTTAAATTAATTGGCATTCGGAGTTTGTCTGAATTCGGTAACCCGAGAGGGGCCCCTCGTCCAAACAGTGCTCTACCTCCAATAATCATCACTTGAGGCTAGCCCTAAAGCTATTTCGGAGAGAACCAGCTATCTCCAAGTTCGATTGGAATTTCTCCGCTACCCTCAGTTCATCCGCTCACTTTTCAACGTAAGTCGGTTCGGTCCTCCATTCAGTGTTACCTGAACTTCAACCTGACCAAGGGTAGATCACCTGGTTTCGGGTCTACGACCAAATACTCAACGCCCTATTCAGACTCGCTTTCGCTACGGCTCCACATTTTCTGCTTAACCTTGCATCAGATCGTAACTCGCCGGTTCATTCTACAAAAGGCACGCCATCACCCATTAACGGGCTCTGACTACTTGTAAGCACACGGTTTCAAGTTCTCTTTCACTCCCCTTCCGGGGTACTTTTCACCTTTCCCTCACGGTACTGGTTCACTATCGGTCACTAGAGAGTATTTAGCCTTAGGAGATGGTCCTCCCAGATTCCGACGGAATTTCACGTGCTCCGTCGTACTCAGGATCCACTCAAGAGAGAATATGTTTTCGACTACAGGATTATTACCTTCTTTGATTCATCTTTCCAGATGATTCGTCTAACATGTTCTTTTGTAACTCCGTATAGAGTGTCCTACAACCCCAACAAGCAAGCTTGTTGGTTTGGGCTCTTCCCGTTTCGCTCGCCGCTACTCAGGGAATCGATTTTTCTTTCTCTTCCTCCGGGTACTAAGATGTTTCAGTTCTCCGGGTCTGCCTTCTGACATGCTATGAATTCACATGTCGATAACATGACATAACTCATGCTGGGTTCCCCCATTCGGAAATCTCTGGATCAACGCTTACTTACAGCTACCCAAAGCATATCGTCGTTAGTAACGTCCTTCATCGGCTTCTAGTGCCAAGGCATCCACCGTGCGCCCTTAATAACTTAATCTAATATAGTTATTAATCTGTGAGTGTTCTTTCGAACACTAGCGATTATTTATGAATTCAAGCTTATTTAAAACTCTATTCACTCGGTTTTGCTTGGTAAAATCTATTTACTTACTTATCTAGTTTTCAATGTACAATGTCATTAATTAATAATCACATCTAAGTATTATAACAAAATATAATAGTAAATGCAATATTTAATTAAATATGAATGTTTTAACATAAACATTCAAAACTGAAT
>TRINITY_DN74_c0_g1_i10 len=650 path=[11:0-260 12:261-279 13:280-319 15:320-348 16:349-355 19:356-381 21:382-386 22:387-410 23:411-649]
ACCCGCCACAGAGGGTCCCTGATCCAGTTTCATGGATCGAGGTTAGACATCAGAAAACAACAGGGTGGTATTTCACTTGGTGGCTCCACGACAGCTGGCGCCATCGCTTCAAAGCCTCCCACCTATGCTACACAGTTCTTTCCTAATGCCACTCTGAAGCTGCAGTAAAGGTGCACGGGGTCTTTCCGTCTAACCGCGGGTACTCCGCATCTTCACGGAGAATTCAATTTCGCTGAGCATGTCCTGGAGACAGTGGGGAAGTCGTTACGCCATTCGTGCAGGTCGGAACTTACCCGACAAGGAATTTCGCTACCTTAGGATGGTTATAGTTACCACCGCCGTTTACTGGGGCTTAAGTTCACCGCTACGCATACACTCACAGTTCCCCTTAACCTTCCAGCACCGGGCAGGAGTCAGTCCGTATACATCGTCTTACGACTTCGCACGGACCTGTGTTTTTGGTAAACAGTCGTTTCCCCCTGGACTCTGCGCCCCTCACCGCCACCACACCGCACGGGTGCACGACAGCTCAGGTCCCCCTTATCCCAAAGTTACGGGGGCATTTTGCCGAGTTCCTTCACCACGATTCACTCGATCGCCTCGGTATACTCTACCTATCCACCAGTGTCGCTACCTTAGGATGGTTATAG
>TRINITY_DN74_c37_g1_i1 len=272 path=[0:0-271]
TCTTTACCTACACGACGCTCTTCCGATCTCGTCCATACATAGCTACCCAGCTGCGCTCCTGGCGGAACGACTGGTACACCAGAGGTATGTTCAACCCGGTCCTCTCGTACTAGGGTCAACTCCTCTCAAATTTCGACGCCCACGGCAGATAGGGACCAAACTGTCTCGCGACGTTCTGAACCCAGCTCACGTACCACTTTAATTGGCGAACAGCCAAACCCTTGGGACCTGCTCCAGCCCCAGGATGTGATGAGCCGACATCGAGGTGCCAA
>TRINITY_DN90_c0_g1_i5 len=4158 path=[2:0-2016 4:2017-2410 6:2411-4157]
TGTGTACACAATTAATTGTGTACACAAATTATGGCAGGTAAATGTCAAGCTGCCTTGCACACCTAGACAAATGTGGATTGCACTCTTGCATGAGCACAATCAGATGTTTGTTTTTCTATATAAAATAATCTGTATTCACAATGTGTAGTTTAAAATTGTAGCTGCTAAACAGAAAACTGGTTCTGAACAGGGTTCTTCTCCCCACCCTCCCTATATGTGTTTGGGTTGGTCCTCTTGAACTGGAAAATTGCTATGGAAGAGTAAAAAGCTTATGAACATGTGCGGTTCCATCCACACACCTAGTAGAGGACTGGAAAAATGGCTTCCAAAAGCCAGTTCATTCTGCATCCTTAAATAGTATACAGGATCGACAGAAATGAGGGAACCTTCTAACAAGACCAAAAAAACAGTAGAACCTGTTTTACCTGTGTTTATTTTTAATTAACTGAGTAAGTTAGTTTGCAGGATGCCTGGCTTCTGATGTACAAATAACCCACAAGTATAAGGGCAGAAACTAAGGTTTAAAGATGGGTCTAATTCTTTCTTACACATTTCTCATAAAACATGGGAACCCCACAGTGAACCAGGCAAAACCAGCAATGCATCTACCACGCTACGGCACTAATACGATTCAAAGTAAACTACTGTGAGGTGATTTGTTCAAGTAGGGAAGTAACTGGTCACGTTAAAGCTGAGTCTATGAAATTGTTTGAGAAGGTTAATTTTTTTCCTTGCAGGAGTTAAGTAAATACTTTTCACCTCTATCACTTTTTTGAGTAATTTTCAGACATGTCATACACTGCAATCAGATCATCCTTCATCAGATCACACACATACAAGCCCCACTAACAAATGCGACTTGTGCGCAGATTGGCTGATAGCAAGAATGTTATCTGCTGATGGATCGGGCTGATAACATCCACATTTCAAAGAAACCGACTTACTTTGAATGGGGGTCAAAACAGAGGCAGAGTGCTAGTCAGAATAAATTATCCCAAATGCTGGTTGTGATAAGTCTTGTGGTGTTACTGTAGAAAGTGGCCTCCTATATTCTCCCGAAAAACCATTCAAAACAATTTATTTAAGTTTTATAAAAAGCAGCACAAACGTCTGGATTCTGTTCATTTTATCACAAACCAATCCAATCATATATTGGAAAGAGAGGGGGGTTCAGCCTAGTTTATTGACTTTGAAAATGCAAGTCAAAAACTGCAAGTGTTGGACATTTGAAGAAAAAAAGTTATGTGGCGTACTCCGAACACTATGTTAAGCACAATAGCAAAATACTTTTGTTTGTACCCCAGACACTATTTGAATGCACGGCTTAGAAACCATTGAGTGAAAACAAGTGACAGCAGAGCGCCACCGTCACAATCCACTCCAGGCCAGGAAGCCACTGATGGCCCAGTCAGGATCAGGTCCAGCCACAGAACAAATGTTCACACTTCCGGGGCAGGGGTTTGGGGAGCTGAACAAAGATGTGGCAGGCCAGTCCCATTCCCACACTGCATCAGCAGGCAGCCTGTCCCCCCACCCCGGATGACGGGCAACCAATGATGGTCAGTCATGATAGTCACTTTGGACCAGGCCAGGAACAGCAGGCTACCACACTAGTTAGCCCAGTTGGGTGGGCCGTTTCCTGGGCGGATTGGCAGCTAATCTGGGCTGTGATCACAGAGGTCTCCAAGATCACAGCATGGGCTGGCCACCAACATGCCTGAGAGAACTCCTGGGAAAACATCTGTACTGCCCCCAATAAATGTGGTGGTGGCCCGTGGGCCAAAGCAGGTCAGTGGCACGTTTGTTAACACCCATTGTTTCCATGAGCTTTTAACTTGTTTTCATATTCGTCTACATGTTGTACTTTTTATACATAGCTGAAAGGATAGTATCCACATAACAAGACAAGGAATTCTGCCCTAAAACCTGAATTTCAGAATTTTCTCTTTCCTAGTTGCTATCTTCTTGCCCTTGGTGAGGGCGTGCTACCAGTCAGCCTCTTAGTTCTGCTACTCACTTTTTGAAAAACTGGAATACTGTTCTAGGATTCTTCCTTCTGTTTGTCTACGCTTATGCAGTTCTTCATGTTCTTGTGTTCAGCACAGTTTGGAATGCCTAGCAGGATGTTGTGGGTTATTACCTCAACACTGAAATATCTTTCAGAAAGAAACTTGGGCATGCAATACAGCAGTAAGGACAGTAAGCAAGACAAAAGCCGCGTATATTAGTGTTTAAATAGCTTTAATATATGAATAGATAACTACTTTAAAACCTCATGGCTTACTCATGATAGCCTAGAGCCTTTGAGCAGAACAACCTTCAGAATTAAGTTAAATAATATAACATTCGTATATCAGAAATTTGAGTTCATTTTTGTCTAAAATGGCCTAAGTTCAAAATCTGTTATTTATAGTTTCGCTGGAGATTCTCCAAAGAAGAAATGCACAACAAACAAGCAAAGAGATCACGAAAGGCTAAACGAAGTGCTAGGGAGAAGCAAACAGCCGAAGAAAACCAAGAGTCCACAGTTGCAGAAAACACAAAGAATTTAGAAGCACAATTGTCCACAACAGAAAATATTGAGAGCTGCAAACCATTCTCAAATCAACAACTGGATGGCGTGGCAGACAAAAAAGTTGAGATTTTTGAGGACAAAGATACATCTATCCACAACGAGAAATCAGAAGAAAAATGGCATCCCCGTCATGACACAGACCAAAACAAAGAGGAAGAGTGCCTGAAACAGAAAGGTATATCTGACAGTTGTGAGGATCAAATATCGCAGAGTGAAAGTTGTACTTTAACCGGGAGTGGTGACGGGAATCCTGGGGTAAGCCCAATGGATACCACTCTAGAAATTGTCTCCCAAGAAAACTGAGATGTACAAATATTTTGTCAAAATGAAGGCCAGGTTTTTGCTAATCACTGTCAAACTTCATTGCTTAGTACACTTAATTTGGCATTATACATATGCTTGCAATGTGGAATCTCTCCTATTAACATTCTCCAGGGACTAGATATCTACTGGGCCTGCTTTTCTTCACACTGATGTTCATGGCAAAATTTCTTGCTGACTTCGTTGCCAGCAAGATTGAGCTACTCTCTTTAGGTTTCAACAGGGTACAGCTGAAATGAGCTATGATTGCATAATATTACCAAGTTGGAAATACAAATGTATACATCTTGTTCTGTGGTTCAAGAAAATCCATTGATATTTAAACTGTTCTGTGCTGGTCTTTATGCAAAACAAAGATTGTATCCAGTATTTCATTTCAGTAATATTTTTAATCAAAGTATTATTGATAAAATTATTATTGCACGTTATTTTTTTAAGTTTTGTATTGTCAAGAAAATAGGGTTCAGGATTAAAGAAGAAACTGAAAATGTGGCTGTAATTGTATTTATCTTAAAACATACCTACTTGTACTGTCCTCTGAATTTAGTTAACTTTGCAAATATTTAAAGCAATAAACAAGTTATCAGTTTCATTGGTCTATCAGAACATGATGGGGGAACCCATGATTATTGTAGACCAAGAATCCTACATAATGCATAAAGTAACCATTCTCTTGATTTTATGGGTGTACTAGATAGCAACGCTTATTGGAGGGTCAAGAACTAGAGGAGATAAAACAATAACTTTATGTAAAGCATAACTCATTCATTGTATATAGTCACTAAAAACGGATGCATGCACCCCCCTGCTTATTGAGTGGATTAGACTGTATCAGGGAAAGGGAAAGAAGAAACTTGATTAAAGAGCCATAAAGGTTAGTAGGAGCTAGGGGCGGGAATATTGGTATCAAATAAATCCGATACACCCGATAATCAGGTATATCGGATGAATCCGATAATCACCAGTATCGGCATACCGGATTTTTAACATTCGCCGCTTTACCAGGTTTTTTACGTTGCGGCCACTGAAATGAATGGCCACAATGTTGAAAATCCGGTATGCCGATACTGGTAAATCCGGTATTCTCCCCGGTGTCCCATCCCTAGTAGTAGCCAAGACATGACCCTGAAGAGTACAATCTGACAAGTGAAATTTTTCCTCTACAATGAATGTTTTGCAGCTACATGAAAACATTGTGTAAAATTGTCAACTTTTTAATGTTTGGAGGTATATTAAAATATTTACAATAAAAAAAAAAAAAA
>TRINITY_DN90_c0_g1_i2 len=2536 path=[1:0-394 4:395-788 6:789-2535]
GTGGGTCCAAATGTACAACTGGATCTATGTGGATCCAAACCCAGATCCGCAGCCCCACATTTCTCTGGAGCCACAGACCCAGATTTATCAGGAAGCCATGCCTGTGTTTGACACAGGCATACATTTTTGATAATGGAAGTGCCCAAAGCTTGCAGGGTTAGGGCATTGACAGAGTGGTCAGATCACCCACCTGAAGTGATCTGGAGGACTCCGGTTCAAACCTTGCTCTGGCATGTTGTCCTTACAAACACAGTTCCCTAGTAACTTCTGGATAGAATTCACTGTCCAATAAATGAGAGGGAACTACTTGCAGAAAGGTCCTCAACTCTTCCTTGATCACCTACTGAAGGAATTTTGGGCTGCTCTTTTGGGTTTCTGGTGTCTGGAATGGAAGATTTTTGAAAAACTGGAATACTGTTCTAGGATTCTTCCTTCTGTTTGTCTACGCTTATGCAGTTCTTCATGTTCTTGTGTTCAGCACAGTTTGGAATGCCTAGCAGGATGTTGTGGGTTATTACCTCAACACTGAAATATCTTTCAGAAAGAAACTTGGGCATGCAATACAGCAGTAAGGACAGTAAGCAAGACAAAAGCCGCGTATATTAGTGTTTAAATAGCTTTAATATATGAATAGATAACTACTTTAAAACCTCATGGCTTACTCATGATAGCCTAGAGCCTTTGAGCAGAACAACCTTCAGAATTAAGTTAAATAATATAACATTCGTATATCAGAAATTTGAGTTCATTTTTGTCTAAAATGGCCTAAGTTCAAAATCTGTTATTTATAGTTTCGCTGGAGATTCTCCAAAGAAGAAATGCACAACAAACAAGCAAAGAGATCACGAAAGGCTAAACGAAGTGCTAGGGAGAAGCAAACAGCCGAAGAAAACCAAGAGTCCACAGTTGCAGAAAACACAAAGAATTTAGAAGCACAATTGTCCACAACAGAAAATATTGAGAGCTGCAAACCATTCTCAAATCAACAACTGGATGGCGTGGCAGACAAAAAAGTTGAGATTTTTGAGGACAAAGATACATCTATCCACAACGAGAAATCAGAAGAAAAATGGCATCCCCGTCATGACACAGACCAAAACAAAGAGGAAGAGTGCCTGAAACAGAAAGGTATATCTGACAGTTGTGAGGATCAAATATCGCAGAGTGAAAGTTGTACTTTAACCGGGAGTGGTGACGGGAATCCTGGGGTAAGCCCAATGGATACCACTCTAGAAATTGTCTCCCAAGAAAACTGAGATGTACAAATATTTTGTCAAAATGAAGGCCAGGTTTTTGCTAATCACTGTCAAACTTCATTGCTTAGTACACTTAATTTGGCATTATACATATGCTTGCAATGTGGAATCTCTCCTATTAACATTCTCCAGGGACTAGATATCTACTGGGCCTGCTTTTCTTCACACTGATGTTCATGGCAAAATTTCTTGCTGACTTCGTTGCCAGCAAGATTGAGCTACTCTCTTTAGGTTTCAACAGGGTACAGCTGAAATGAGCTATGATTGCATAATATTACCAAGTTGGAAATACAAATGTATACATCTTGTTCTGTGGTTCAAGAAAATCCATTGATATTTAAACTGTTCTGTGCTGGTCTTTATGCAAAACAAAGATTGTATCCAGTATTTCATTTCAGTAATATTTTTAATCAAAGTATTATTGATAAAATTATTATTGCACGTTATTTTTTTAAGTTTTGTATTGTCAAGAAAATAGGGTTCAGGATTAAAGAAGAAACTGAAAATGTGGCTGTAATTGTATTTATCTTAAAACATACCTACTTGTACTGTCCTCTGAATTTAGTTAACTTTGCAAATATTTAAAGCAATAAACAAGTTATCAGTTTCATTGGTCTATCAGAACATGATGGGGGAACCCATGATTATTGTAGACCAAGAATCCTACATAATGCATAAAGTAACCATTCTCTTGATTTTATGGGTGTACTAGATAGCAACGCTTATTGGAGGGTCAAGAACTAGAGGAGATAAAACAATAACTTTATGTAAAGCATAACTCATTCATTGTATATAGTCACTAAAAACGGATGCATGCACCCCCCTGCTTATTGAGTGGATTAGACTGTATCAGGGAAAGGGAAAGAAGAAACTTGATTAAAGAGCCATAAAGGTTAGTAGGAGCTAGGGGCGGGAATATTGGTATCAAATAAATCCGATACACCCGATAATCAGGTATATCGGATGAATCCGATAATCACCAGTATCGGCATACCGGATTTTTAACATTCGCCGCTTTACCAGGTTTTTTACGTTGCGGCCACTGAAATGAATGGCCACAATGTTGAAAATCCGGTATGCCGATACTGGTAAATCCGGTATTCTCCCCGGTGTCCCATCCCTAGTAGTAGCCAAGACATGACCCTGAAGAGTACAATCTGACAAGTGAAATTTTTCCTCTACAATGAATGTTTTGCAGCTACATGAAAACATTGTGTAAAATTGTCAACTTTTTAATGTTTGGAGGTATATTAAAATATTTACAATAAAAAAAAAAAAAA
>TRINITY_DN90_c0_g1_i4 len=3231 path=[0:0-979 5:980-1483 6:1484-3230]
CCCAGTCCCAATAGCGCTGCCTCCTCCAGCAGCGGCAGCACCGTGAACTCCGTTCCCCGCGGCTGCATGGCACAAACTTTGTGCCACTGCCCAGTGATGAGTGGCGGCTGCTCCAGCATCGCCCTACCCTGGCTGTGAGAGGAGGAAAGGCTCCCGGGCTGAGAGAAGCAGACAAGCCCCTGGGTGGAAGGCAGTCCCAGCTACTGAAATGGGTTGTGGACTAAACAAGTTGGAGAAGCGCGATGAAAAACGGCCTGGCAATATCTATTCTACTCTAAAAAGGCCCCAGGTAGAAACCAAGATAGATGTTTCCTACGAATATCGTTTCCTGGAGTTCACAACTTTAAGTGATACTGAGCTACCAGGATCATCTGCAATCAGGCTCTCTTCCTTGCGTGATCTTCCAGCTCAGCTACAAGAATTGTACCAGCAGGGCTTCATCTTGGCTGCTGTCCACCCCTTTGTGCAGCCAACTGATGAGAAAGAGAAGACTCCCCAGGAACAAATCTTCAGGGCTGTGCTGATCAAGAAAACAGAAAGATCTCTGAAAAACGATGTTCTCAGTGAAGGATATCTCTTACACCTAGAAAACTGCTGCTCCTCAGACCATCTTTCAGACAAAAACAAGATTCCAGATCTCATTAAGAAAATTCAAGATTCAGCAAATCAGGGCTTGAAGTTTGTTGGAATTATACCTCAGTACAGTTCCCAAGCGAACACCAAGGCCAGCAGCAATGTGATACCCACCGGTAACAGCTCTGCAGAACTAAGTGATGTCAAAAATGCCTCAGACTGTCCTGAGGATCGTGCTTCATTGGATAATGAAAAAATAGATGGCACTAATGGATGCAGAACAACAGCACCATGTGAGGAAAATGCTGACCAGTGTGCAGAGCCCAGTGAAGATCTGAAAGGTGAAGGACAGGTTACTGAGCATCCGAGCTTAAACCCAGCAGTGGAAAATGGAGAGCAGCTTGAAGAAACAGAAATCTTCGCTATTTTCAACAAGCCAAAGACCCTACAGAGATGCAGCCAGTACTACACTGTTACAATCCCCATGAGGATCTCCAGAAATGGTCAAACTATCAACAGCTTAGAAGCAAATTGGCTGGAGCACATGACAGATCACTTCAGGAAAGGAGGTTCATTGGTGAATGCCATCATCAGTCTTGGAATAGTAAATGATTCCGTGCAGGGCTTGACAGATGGTATGTTCATCTTTGAAGATCTTTCCGTGGATGACAGCAAAACTACACATGGCTACGATGCTATTGTTGTAGAACAATGGACTACCCTGGAAGGGGCTGAAGTGCAGACAGATTATGTTCCACTGCTGAACTCTCTCGCCATATATGGCTGGCAACTAACTTGTGTGCTTCCTACTCCTGTTGTAAAGACAAACAGGGAGGGGAATTTGGCCACAAAGCAGATAGTCTTTCTTCAGAGACCCTCTCTGCCCCAAAAAGCCAAGAAGAAAGAATCTAAGTTTCGCTGGAGATTCTCCAAAGAAGAAATGCACAACAAACAAGCAAAGAGATCACGAAAGGCTAAACGAAGTGCTAGGGAGAAGCAAACAGCCGAAGAAAACCAAGAGTCCACAGTTGCAGAAAACACAAAGAATTTAGAAGCACAATTGTCCACAACAGAAAATATTGAGAGCTGCAAACCATTCTCAAATCAACAACTGGATGGCGTGGCAGACAAAAAAGTTGAGATTTTTGAGGACAAAGATACATCTATCCACAACGAGAAATCAGAAGAAAAATGGCATCCCCGTCATGACACAGACCAAAACAAAGAGGAAGAGTGCCTGAAACAGAAAGGTATATCTGACAGTTGTGAGGATCAAATATCGCAGAGTGAAAGTTGTACTTTAACCGGGAGTGGTGACGGGAATCCTGGGGTAAGCCCAATGGATACCACTCTAGAAATTGTCTCCCAAGAAAACTGAGATGTACAAATATTTTGTCAAAATGAAGGCCAGGTTTTTGCTAATCACTGTCAAACTTCATTGCTTAGTACACTTAATTTGGCATTATACATATGCTTGCAATGTGGAATCTCTCCTATTAACATTCTCCAGGGACTAGATATCTACTGGGCCTGCTTTTCTTCACACTGATGTTCATGGCAAAATTTCTTGCTGACTTCGTTGCCAGCAAGATTGAGCTACTCTCTTTAGGTTTCAACAGGGTACAGCTGAAATGAGCTATGATTGCATAATATTACCAAGTTGGAAATACAAATGTATACATCTTGTTCTGTGGTTCAAGAAAATCCATTGATATTTAAACTGTTCTGTGCTGGTCTTTATGCAAAACAAAGATTGTATCCAGTATTTCATTTCAGTAATATTTTTAATCAAAGTATTATTGATAAAATTATTATTGCACGTTATTTTTTTAAGTTTTGTATTGTCAAGAAAATAGGGTTCAGGATTAAAGAAGAAACTGAAAATGTGGCTGTAATTGTATTTATCTTAAAACATACCTACTTGTACTGTCCTCTGAATTTAGTTAACTTTGCAAATATTTAAAGCAATAAACAAGTTATCAGTTTCATTGGTCTATCAGAACATGATGGGGGAACCCATGATTATTGTAGACCAAGAATCCTACATAATGCATAAAGTAACCATTCTCTTGATTTTATGGGTGTACTAGATAGCAACGCTTATTGGAGGGTCAAGAACTAGAGGAGATAAAACAATAACTTTATGTAAAGCATAACTCATTCATTGTATATAGTCACTAAAAACGGATGCATGCACCCCCCTGCTTATTGAGTGGATTAGACTGTATCAGGGAAAGGGAAAGAAGAAACTTGATTAAAGAGCCATAAAGGTTAGTAGGAGCTAGGGGCGGGAATATTGGTATCAAATAAATCCGATACACCCGATAATCAGGTATATCGGATGAATCCGATAATCACCAGTATCGGCATACCGGATTTTTAACATTCGCCGCTTTACCAGGTTTTTTACGTTGCGGCCACTGAAATGAATGGCCACAATGTTGAAAATCCGGTATGCCGATACTGGTAAATCCGGTATTCTCCCCGGTGTCCCATCCCTAGTAGTAGCCAAGACATGACCCTGAAGAGTACAATCTGACAAGTGAAATTTTTCCTCTACAATGAATGTTTTGCAGCTACATGAAAACATTGTGTAAAATTGTCAACTTTTTAATGTTTGGAGGTATATTAAAATATTTACAATAAAAAAAAAAAAAA
>TRINITY_DN90_c0_g1_i3 len=3336 path=[0:0-979 3:980-1084 5:1085-1588 6:1589-3335]
CCCAGTCCCAATAGCGCTGCCTCCTCCAGCAGCGGCAGCACCGTGAACTCCGTTCCCCGCGGCTGCATGGCACAAACTTTGTGCCACTGCCCAGTGATGAGTGGCGGCTGCTCCAGCATCGCCCTACCCTGGCTGTGAGAGGAGGAAAGGCTCCCGGGCTGAGAGAAGCAGACAAGCCCCTGGGTGGAAGGCAGTCCCAGCTACTGAAATGGGTTGTGGACTAAACAAGTTGGAGAAGCGCGATGAAAAACGGCCTGGCAATATCTATTCTACTCTAAAAAGGCCCCAGGTAGAAACCAAGATAGATGTTTCCTACGAATATCGTTTCCTGGAGTTCACAACTTTAAGTGATACTGAGCTACCAGGATCATCTGCAATCAGGCTCTCTTCCTTGCGTGATCTTCCAGCTCAGCTACAAGAATTGTACCAGCAGGGCTTCATCTTGGCTGCTGTCCACCCCTTTGTGCAGCCAACTGATGAGAAAGAGAAGACTCCCCAGGAACAAATCTTCAGGGCTGTGCTGATCAAGAAAACAGAAAGATCTCTGAAAAACGATGTTCTCAGTGAAGGATATCTCTTACACCTAGAAAACTGCTGCTCCTCAGACCATCTTTCAGACAAAAACAAGATTCCAGATCTCATTAAGAAAATTCAAGATTCAGCAAATCAGGGCTTGAAGTTTGTTGGAATTATACCTCAGTACAGTTCCCAAGCGAACACCAAGGCCAGCAGCAATGTGATACCCACCGGTAACAGCTCTGCAGAACTAAGTGATGTCAAAAATGCCTCAGACTGTCCTGAGGATCGTGCTTCATTGGATAATGAAAAAATAGATGGCACTAATGGATGCAGAACAACAGCACCATGTGAGGAAAATGCTGACCAGTGTGCAGAGCCCAGTGAAGATCTGAAAGGTGAAGGACAGGTTACTGAGCATCCGAGCTTAAACCCAGCAGTGGAAAATGGAGAGCAGCTTGAAGGTGAAAGCCAAAGTGTTTCAACAGGACTAAACGCAACACCAGACAAACAGGAAGGGTTAGAGCATAGTGACACATTGGGATTTTGTGAAGAGCCACTTGCTGCAAAAACAGAAATCTTCGCTATTTTCAACAAGCCAAAGACCCTACAGAGATGCAGCCAGTACTACACTGTTACAATCCCCATGAGGATCTCCAGAAATGGTCAAACTATCAACAGCTTAGAAGCAAATTGGCTGGAGCACATGACAGATCACTTCAGGAAAGGAGGTTCATTGGTGAATGCCATCATCAGTCTTGGAATAGTAAATGATTCCGTGCAGGGCTTGACAGATGGTATGTTCATCTTTGAAGATCTTTCCGTGGATGACAGCAAAACTACACATGGCTACGATGCTATTGTTGTAGAACAATGGACTACCCTGGAAGGGGCTGAAGTGCAGACAGATTATGTTCCACTGCTGAACTCTCTCGCCATATATGGCTGGCAACTAACTTGTGTGCTTCCTACTCCTGTTGTAAAGACAAACAGGGAGGGGAATTTGGCCACAAAGCAGATAGTCTTTCTTCAGAGACCCTCTCTGCCCCAAAAAGCCAAGAAGAAAGAATCTAAGTTTCGCTGGAGATTCTCCAAAGAAGAAATGCACAACAAACAAGCAAAGAGATCACGAAAGGCTAAACGAAGTGCTAGGGAGAAGCAAACAGCCGAAGAAAACCAAGAGTCCACAGTTGCAGAAAACACAAAGAATTTAGAAGCACAATTGTCCACAACAGAAAATATTGAGAGCTGCAAACCATTCTCAAATCAACAACTGGATGGCGTGGCAGACAAAAAAGTTGAGATTTTTGAGGACAAAGATACATCTATCCACAACGAGAAATCAGAAGAAAAATGGCATCCCCGTCATGACACAGACCAAAACAAAGAGGAAGAGTGCCTGAAACAGAAAGGTATATCTGACAGTTGTGAGGATCAAATATCGCAGAGTGAAAGTTGTACTTTAACCGGGAGTGGTGACGGGAATCCTGGGGTAAGCCCAATGGATACCACTCTAGAAATTGTCTCCCAAGAAAACTGAGATGTACAAATATTTTGTCAAAATGAAGGCCAGGTTTTTGCTAATCACTGTCAAACTTCATTGCTTAGTACACTTAATTTGGCATTATACATATGCTTGCAATGTGGAATCTCTCCTATTAACATTCTCCAGGGACTAGATATCTACTGGGCCTGCTTTTCTTCACACTGATGTTCATGGCAAAATTTCTTGCTGACTTCGTTGCCAGCAAGATTGAGCTACTCTCTTTAGGTTTCAACAGGGTACAGCTGAAATGAGCTATGATTGCATAATATTACCAAGTTGGAAATACAAATGTATACATCTTGTTCTGTGGTTCAAGAAAATCCATTGATATTTAAACTGTTCTGTGCTGGTCTTTATGCAAAACAAAGATTGTATCCAGTATTTCATTTCAGTAATATTTTTAATCAAAGTATTATTGATAAAATTATTATTGCACGTTATTTTTTTAAGTTTTGTATTGTCAAGAAAATAGGGTTCAGGATTAAAGAAGAAACTGAAAATGTGGCTGTAATTGTATTTATCTTAAAACATACCTACTTGTACTGTCCTCTGAATTTAGTTAACTTTGCAAATATTTAAAGCAATAAACAAGTTATCAGTTTCATTGGTCTATCAGAACATGATGGGGGAACCCATGATTATTGTAGACCAAGAATCCTACATAATGCATAAAGTAACCATTCTCTTGATTTTATGGGTGTACTAGATAGCAACGCTTATTGGAGGGTCAAGAACTAGAGGAGATAAAACAATAACTTTATGTAAAGCATAACTCATTCATTGTATATAGTCACTAAAAACGGATGCATGCACCCCCCTGCTTATTGAGTGGATTAGACTGTATCAGGGAAAGGGAAAGAAGAAACTTGATTAAAGAGCCATAAAGGTTAGTAGGAGCTAGGGGCGGGAATATTGGTATCAAATAAATCCGATACACCCGATAATCAGGTATATCGGATGAATCCGATAATCACCAGTATCGGCATACCGGATTTTTAACATTCGCCGCTTTACCAGGTTTTTTACGTTGCGGCCACTGAAATGAATGGCCACAATGTTGAAAATCCGGTATGCCGATACTGGTAAATCCGGTATTCTCCCCGGTGTCCCATCCCTAGTAGTAGCCAAGACATGACCCTGAAGAGTACAATCTGACAAGTGAAATTTTTCCTCTACAATGAATGTTTTGCAGCTACATGAAAACATTGTGTAAAATTGTCAACTTTTTAATGTTTGGAGGTATATTAAAATATTTACAATAAAAAAAAAAAAAA
>TRINITY_DN90_c0_g2_i1 len=266 path=[0:0-265]
AACATTGTGGCCATTCATTTCAGTGGCCGCAACGTAAAAAACCTGGTAAAGCGGCGAATGTTAAAAATCCGGTATGCCGATACTGGTGATTATCGGATTCATCCGATATACCTGATTATCGGGTGTATCGGATTTATTTGATACCAATATTCCCGCCCCTAGCTCCTACTAACCTTTATGGCTCTTTAATCAAGTTTCTTCTTTCCCTTTCCCTGATACAGTCTAATCCACTCAATAAGCAGGGGGGTGCATGCATCCGTTTTTAG
>TRINITY_DN90_c0_g3_i1 len=782 path=[0:0-781]
GTGCTTGTTATGAGAAATATGAAATTTGTAACAGGAAAGCCATCCAAGGCAGCCATTTTAGAGATGCATCATATGTAAGAAATCATTTGGATAGGTCAGCTCAGGCGTGTCCTTAGTTTTATGTTTTAACCGCACATCTCCATTACACATTTCTTACAATGGGAAGTGCCAGTTCCCATCTCCTTGAGGCTGCAGCCACAAAAAGACTGCACTCACAGGCACGGCTTAAATTGCCAGGGCCCATCGTTGCCTCAGGAGCCATGCCCCCAGCTCGAGCCTGTCAGAGCAGGGATCTGAACCCTACTCTCGCAAGCCTCCCAGCCACTGGATCACTCGGCCCTCCTAGCAATTAAATCACAGGCTCTGCTCTCTTACCTTCAGCTCTAGATGGCACACACAGGAGGGAAGGCAGGAGAGTAATTAATGAAAGCCCAACAAACATTCAGGTTCTCTGGCTTGTTACCAACCCTGAAGTGACCACTATTGACTTTTTTCCTGGTCTTTTGCATGTTGGGGTACACTCTCCTACTGGGAACAGTTCTCAGGGTTCAGCCCCCCTGAGGCTGAGGCCTGGCAAGCCCCCCTCCCCATGAAGCCCTGCTCACAGAGAAAAGTCACCAGGCGTTAGGGGTGGCAATATCAGTATTGGATAAATCCGATAATCAGGTATATCAGATTAATCCGATAATCATCGGCATACCGGATTTTTAACATGGGCTGCTTTACTGTTTTTTTTACATCGCGGCCACTGAAGTGAATGACCGCAATGTAGAAAACTGATG
>TRINITY_DN90_c0_g4_i1 len=1422 path=[0:0-1421]
CATGTTAAAAATCCGGTATGCCGATGATTATCGGATTAATCTGATATACCTGATTATCGGATTTATCCAATACTGATATTGCCACCCCTAACGCCTGGTGACTTTTCTCTGTGAGCAGGGCTTCATGGGGAGGGGGGCTTGCCAGGCCTCAGCCTCAGGGGGGCTGAACCCTGAGAACTGTTCCCAGTAGGAGAGTGTACCCCAACATGCAAAAGACCAGGAAAAAAGTCAATAGTGGTCACTTCAGGGTTGGTAACAAGCCAGAGAACCTGAATGTTTGTTGGGCTTTCATTAATTACTCTCCTGCCTTCCCTCCTGTGTGTGCCATCTAGAGCTGAAGGTAAGAGAGCAGAGCCTGTGATTTAATTGCTAGGAGGGCCGAGTGATCCAGTGGCTGGGAGGCTTGCGAGAGTAGGGTTCAGATCCCTGCTCTGACAGGCTCGAGCTGGGGGCATGGCTCCTGAGGCAACGATGGGCCCTGGCAATTTAAGCCGTGCCTGTGAGTGCAGTCTTTTTGTGGCTGCAGCCTCAAGGAGATGGGAACTGGCACTTCCCATTGTAAGAAATGTGTAATGGAGATGTGCGGTTAAAACATAAAACTAAGGACACGCCTGAGCTGACCTATCCAAATGATTTCTTACATATGATGCATCTCTAAAATGGCTGCCTTGGATGGCTTTCCTGTTACAAATTTCATATTTCTCATAACAAGCACTAGGAGGAAATGGGGGCTGCAGAATTGTGGCGCCTTAAAGAGTCCCCAGTGGAAACTGGATACTGCATTAATCCTCAAGGACTAGTATGTGCCTATCCAGACAGATCATTAAACACTGCTGCAGTGAACTGGACTCAGTCAAATTCTTTTCACGTGCTGATTACTATTGCTACATCGAATACCCCAGGCTTTAAAATGGTTTGCAGATGTTTACTGACCAATTCTACTTTTAGAGAGACACTGTAAGCTCGGACTGTTGCTATAGCTTGTTGAAAGCAAGCATTTTCTCCAATGCTAATGCTTCATTTTTGAAGTATTAAAATGCCGTTTGCATTAAAACCAGATAGGACGGAGGATTAAGGTATTGGAAACACTCAGTTGTATGTGTTACAAGCACTTTGTTTTTGTCTCTGAAAAATGAAGAAAATACCATTCCAACCATTTTTTGCCCCCAATCCAGACACAGTGCCACCATGAATATGCTTTTGATTGATGCAACAATATGCTTAGGGCAGTATTACAAAATAGCTGGCGAGTGCTTTCTGTATTTAAATATTGTAAAAAGAAAATAAGTTATAACTGTTATAAAACGGGACCTTCATTACTTTTTTTAAATGTTGAAGTCACTTTGTATGTTTGGTTAATGTTTCTGCAGTATTTATTTAAAAAAAAAATATTGAAATAAAAAAATAATAAAACCTCTGGAT
>TRINITY_DN90_c0_g5_i1 len=310 path=[0:0-309]
ATCCGGTATGCCGATACTGGTAAATCCAATACCGGAGAGCTCCAATACCGGTAAATCTGGTATTCTCCCTGGCATCCTATCCCTACCAGGCATTACCCCGAGTGTGCTGCTGCTATTACACAAACCAGCTTTTTACCATGAACATGTCTGGGGAGGCCATGTGGGTTTGTTCATAAAGGGAAAGCCATTCTTAACAGAGCAGTGGTTCTCAAACTTCATTATGAACTGTATCTGCCCCCCCTCCTTTCCACTAGTCTGTGGTAGCTGAGGGTGCCCCCCCACCACCACATGCACCTTGCTTCTGCTCCCC
>TRINITY_DN90_c0_g6_i1 len=1723 path=[0:0-1722]
GTGGGTCCAAATGTACAACTGGATCTATGTGGATCCAAACCCAGATCCGCAGCCCCACATTTCTCTGGAGCCACAGACCCAGATTTATCAGGAAGCCATGCCTGTGTTTGACACAGGCATACATTTTTGATAATGGAAGTGCCCAAAGCTTGCAGGGTTAGGGCATTGACAGAGTGGTCAGATCACCCACCTGAAGTGATCTGGAGGACTCCGGTTCAAACCTTGCTCTGGCATGTTGTCCTTACAAACACAGTTCCCTAGTAACTTCTGGATAGAATTCACTGTCCAATAAATGAGAGGGAACTACTTGCAGAAAGGTCCTCAACTCTTCCTTGATCACCTACTGAAGGAATTTTGGGCTGCTCTTTTGGGTTTCTGGTGTCTGGAATGGAAGACTACAGATAGAAATACATAAATAACCAGCTGATTACAGCAGCAGAAATGGGCTAACAAGTGTGGGCCAACACATGGGCCAATAAAATAATTCCTATTTTCCAAATTTCTGTTGACGAGATGATTTGCAAACAGTATTAAATGTAGCTAAATAGAACAAGTGATACAGTTTTACCCCATCCAAGACTCAAGATAAACATGGGAGCAGTAAAGCCTTCTAACGTCATCATAGTTTTATGAAAAGATGTCACTCTAATTAAACTGCTGCTGCTAACAATTCACACTAGACCCAGAAAAAACTACATAGAACTGAACTGCTAAAGTATCCTGAGCAGCAAAAAAACAGCACACTAAGATCGGGTAGCTTTATTTAACTTCTGACAAAAGCTGCTCAACAACTTTTTGTAGATAAATATTTGGATGGAGAAAATGTGTTAAGGGTAAAACGAAATTGCAGTGGTGGACTCGTCCTTATGTCTGCACCAGTTAGATGGTGGGGAGTTCTGCCTGATGAAAAGAGACATATTTCCAAGCTTGCAGAGGGGGCTGTGGCAGAGAGAGAACTCCCTCTTCTCACCATCTCATTACAGGCTGCAGGTTTCATCTACATATTCAGAATGCTTCTCTGTTGTTTTCCAAGATGAAATCAAGGCTCTTTTAAACAGAAATTAGACTCTGGGGATGTTAAACCCTCTTACCTTCTAAAATGTCTCCTATAAAAACTGATGGTTGTGTGGAGGAGGTTTTAAAAATTACTATCTGATCTTGATGCCCTTAAATAAGGGGAAAATTCCTATTGATTTATCACGGTTCATGCTGTTGAAAATGAGGCAAGTGTTTATGCAGGTGCCTGGACCTAGATGCTCCAGTCTGAAAATACTGATGTTCAGGAAAAGCTTGATCTAAGGGTGAAAACGAATGAGACAGGAGCCTACTGGAGTCTGGGGTTGCTCCTTGAAGCCTTCATGCAGCCACCACTCACGTTCAGCGTGTCCGACAGAATATATGGGCATCGTCCGCATTTTGTATACTCACAGCAGTCTCCACTGAGTGGCGCTAGTGATCACCCCGTCCCCCTGGAGACGCATATCAGTTGAGTTGGCTGACTATCCCCTCAGAACCGGGGGGCGAGGGGAGACAGGAAGATTGCTGGCGCAGTCATCCGACCCAGCCGACAGGGGGCTCCAGGGCAGGATAGGGAAATTAGCTCTCCTCTTCCCGGGCCGCCTGTCAGTGACCTGGGCATGCTAGGCAGCAGGCCTCAATGGCGCTGGCAGACCTGGATGTGGGTGAGGCTGCAGGTGAGCCTAACAGATGGGCTGTGGACACG
>TRINITY_DN90_c1_g1_i1 len=406 path=[0:0-405]
TTCTCCCCGGTGTCCCATCCCTAGGAAATACTGACCTGTCGGAAGGACTTGTGAGTGTCCATCAGTACCTCGTCAATTTCCAGTGATTCTGTGCTTCTGCCATCATTTTCATCACTTTCTGGGATGTTTCATTATTTTCCAGGACTTTTTTGTCACTTTCTGGGAATTTTACGGCAGTTTTATGATAGTTTTGCAGCCCTTTTATAGCAAGGCCGATAGGGTTAGGGGGTGGGATTTTTAGCCAGCGGGTCTTATCTCTTTGTATCATATTTATTGTCTTTGTAACCCTCCCCCCTTTTCGTATATTTTTGTATATTTTTATCTGTTTAAAATTATGTAAGCTGCCCCAAGCTGCCGTGAGGTTGGATGGGACGGGGCAGAAATAATTAATTAATTAATTATAATT
>TRINITY_DN90_c2_g1_i2 len=2226 path=[0:0-610 1:611-615 2:616-2225]
GGGAGGGGGAACAGCTGCATTTATGAGTTTGCAGGGTCAGTCTAGGGTGGTAGGAGTGCGTGGAGGCTGCCTGCGTGGCCGTGGTGTCCACCCTGGGAACCGTCCATTAGAACCCTTCCTCGCTCACTTCACGTGTGTGCACACTCCGCAGCCGTGCCGCTCAGAAACCACAGACCCCCCTCAAGCCTTGCTCATTTCAGATCACACTTAGAAGCATGATTTCATACAGAACTTAGGACCACAAAAACCGTTTCCCCTGCTGTGTGCTGGTAAGCACCTGCTCCATTGACAGTTGATTTGTAGCTTAGTTTGGGGGGAGGTGGGGTTACATTGCTCATAACTTTTGCATCTCATTTGAAGTTTTTCCTTTTTTTGTTTCAGTGCAGATTGATTTGATCTCTGTGATTTATTAGTGTGTTGAAAAAACGTTAAATGCTAGAGATTTTAATCAGCTCTTTCAGCTTTGCACCATGATTCCAGCCAAGTTGCTCTCCTCTTATGCTAGTATAATGAAAGAGGAGACTCCTGCCCCAAAACTTCAAACTTGTATTGACTGGTAGAGTTCATGAAGTCTTGAAACACTAGCAATGTTTCAAAGAAATCAGCTGTCACTTTAAAGTTGTGAACGTTCAAAGCCAATTTGTTAATGCACATTCGAATTTTCCTTTTATTCTTAAAATCAGGGCTTTCTTTTGGTTTGGCTTGAATTGTGTCCCAGTTATGCATGCCAATCTGGGCTCCCAGGAATCAGCAGAAGTTTCAGTAGCTGTTCCAGTACAAGTATTTTCCAGTCGAGGAATTTACAAGTTGTCCTGATGAAATAGGCAGAGCTTCAAAATCCTACAAATCAAATAAATTCAGATTAAGAAACTTAATGACAAGTTAAGGATGGGTGAAAACGGGTGCGACCGGCCCCACACTGCACCCAGTGTCCCCCCACCCCCACCATTATGGGCAGCCAGTGAGGCCATGTCTGCTGATCCGGAAACTGACATGATAGCCCATTGTGGCCCGACTGGGAGGACCTTAGCCTGGGCTGTAACTTTGGAGGTTTGCCGAGGTCAGAGCTTGGGCTAGCTGCCAAGACGGCCTGGGGCAATCCCGGCCCAACATCTGGCAGCGCCTGCACAGATGTGCAGGTGAAGTCTAGGACAAAGCAGTCCACTGTCACTTCTGTTTTTACCTGATGTAACATTTTGGGATATTTCCATTAAAGGCACCTGGGTCACTTTTTCTCAGTGGAAAAGAGTCTTTAGCACAAGCTAGAACTTATAAGAATTGCGTTTTGAATTTGCCCAACTCTGGAACCTTAGAAATTAAAAGAAATAAACTCTTGGGGCACAATCCCATTGAAGTCCATGGCAAAACTTTTAATGGTGGAGGATGTCCTGCTATGGTATGATACAAAAGCCAACTGAAGTTAGTAGAAGCTTTTCTTTTCAATTGAAAGGCATCTGGATCAGAGGTTTTTATCCACAAAAATATTTGTGAATCAGGATTTGAGTGTGCGTTGCTACGTGTTGACCCAAGCAGTCCTGTGGAGTCCGTCATAATGGGAGCTATGTAGATAAATGTTTATGGAATGTTTTTAAAGTATGCCAGCCGTTTTGGAGGCAATATTTTAAAAGTCTCGGAACCTACAGTAAATGTTAAGAACTTGTCATATTCCAGCAAGTAATAATATCCATAGGAAAAAAAGAGCTGAGTTTGTGTATGTGTTGTAGGGGTGGGAATATCGGTATCAGATAAATCCGATACACCCGATAATCGGGTGTATCGGATTAATCTGATAATCACCGGTATCGGCATACCGGATTTTTGGCATTGGCTGCTTTGCTGGTTTTTTTACATCGTGGCCATTGAAGCGAATGGCCGCAATGTAAAAAGGCTGGTGAAGCGGGCGGTGTTGGAGGTCCGGTATGCCGATACCAGTAAATCCGATACCGGGGAGATCCGATTCCGGTATTCTCCCTGGTGTCCCATCCCTAATGTGTTGGCTGGGGGATAAGGTATGGGGATGTGGAAGATACTACGAAGGACTTTTGTACTGGATAACAATGCAGGGATATCGGATGTGATTATTACTCCTAATAAAACATTTTCAAATGGAAAACTATTCACTGCCACATCCTTTGTTCTTTCCTTGCCATTTTTCCCTTTTTCCTTCCAGCAGTGGTTCAAACCTAAGCGAGACTCCAATCCAAGCACAATACATCAAATTGCCCC
>TRINITY_DN90_c2_g1_i1 len=2221 path=[0:0-610 2:611-2220]
GGGAGGGGGAACAGCTGCATTTATGAGTTTGCAGGGTCAGTCTAGGGTGGTAGGAGTGCGTGGAGGCTGCCTGCGTGGCCGTGGTGTCCACCCTGGGAACCGTCCATTAGAACCCTTCCTCGCTCACTTCACGTGTGTGCACACTCCGCAGCCGTGCCGCTCAGAAACCACAGACCCCCCTCAAGCCTTGCTCATTTCAGATCACACTTAGAAGCATGATTTCATACAGAACTTAGGACCACAAAAACCGTTTCCCCTGCTGTGTGCTGGTAAGCACCTGCTCCATTGACAGTTGATTTGTAGCTTAGTTTGGGGGGAGGTGGGGTTACATTGCTCATAACTTTTGCATCTCATTTGAAGTTTTTCCTTTTTTTGTTTCAGTGCAGATTGATTTGATCTCTGTGATTTATTAGTGTGTTGAAAAAACGTTAAATGCTAGAGATTTTAATCAGCTCTTTCAGCTTTGCACCATGATTCCAGCCAAGTTGCTCTCCTCTTATGCTAGTATAATGAAAGAGGAGACTCCTGCCCCAAAACTTCAAACTTGTATTGACTGGTAGAGTTCATGAAGTCTTGAAACACTAGCAATGTTTCAAAGAAATCAGCTGTCAAAGTTGTGAACGTTCAAAGCCAATTTGTTAATGCACATTCGAATTTTCCTTTTATTCTTAAAATCAGGGCTTTCTTTTGGTTTGGCTTGAATTGTGTCCCAGTTATGCATGCCAATCTGGGCTCCCAGGAATCAGCAGAAGTTTCAGTAGCTGTTCCAGTACAAGTATTTTCCAGTCGAGGAATTTACAAGTTGTCCTGATGAAATAGGCAGAGCTTCAAAATCCTACAAATCAAATAAATTCAGATTAAGAAACTTAATGACAAGTTAAGGATGGGTGAAAACGGGTGCGACCGGCCCCACACTGCACCCAGTGTCCCCCCACCCCCACCATTATGGGCAGCCAGTGAGGCCATGTCTGCTGATCCGGAAACTGACATGATAGCCCATTGTGGCCCGACTGGGAGGACCTTAGCCTGGGCTGTAACTTTGGAGGTTTGCCGAGGTCAGAGCTTGGGCTAGCTGCCAAGACGGCCTGGGGCAATCCCGGCCCAACATCTGGCAGCGCCTGCACAGATGTGCAGGTGAAGTCTAGGACAAAGCAGTCCACTGTCACTTCTGTTTTTACCTGATGTAACATTTTGGGATATTTCCATTAAAGGCACCTGGGTCACTTTTTCTCAGTGGAAAAGAGTCTTTAGCACAAGCTAGAACTTATAAGAATTGCGTTTTGAATTTGCCCAACTCTGGAACCTTAGAAATTAAAAGAAATAAACTCTTGGGGCACAATCCCATTGAAGTCCATGGCAAAACTTTTAATGGTGGAGGATGTCCTGCTATGGTATGATACAAAAGCCAACTGAAGTTAGTAGAAGCTTTTCTTTTCAATTGAAAGGCATCTGGATCAGAGGTTTTTATCCACAAAAATATTTGTGAATCAGGATTTGAGTGTGCGTTGCTACGTGTTGACCCAAGCAGTCCTGTGGAGTCCGTCATAATGGGAGCTATGTAGATAAATGTTTATGGAATGTTTTTAAAGTATGCCAGCCGTTTTGGAGGCAATATTTTAAAAGTCTCGGAACCTACAGTAAATGTTAAGAACTTGTCATATTCCAGCAAGTAATAATATCCATAGGAAAAAAAGAGCTGAGTTTGTGTATGTGTTGTAGGGGTGGGAATATCGGTATCAGATAAATCCGATACACCCGATAATCGGGTGTATCGGATTAATCTGATAATCACCGGTATCGGCATACCGGATTTTTGGCATTGGCTGCTTTGCTGGTTTTTTTACATCGTGGCCATTGAAGCGAATGGCCGCAATGTAAAAAGGCTGGTGAAGCGGGCGGTGTTGGAGGTCCGGTATGCCGATACCAGTAAATCCGATACCGGGGAGATCCGATTCCGGTATTCTCCCTGGTGTCCCATCCCTAATGTGTTGGCTGGGGGATAAGGTATGGGGATGTGGAAGATACTACGAAGGACTTTTGTACTGGATAACAATGCAGGGATATCGGATGTGATTATTACTCCTAATAAAACATTTTCAAATGGAAAACTATTCACTGCCACATCCTTTGTTCTTTCCTTGCCATTTTTCCCTTTTTCCTTCCAGCAGTGGTTCAAACCTAAGCGAGACTCCAATCCAAGCACAATACATCAAATTGCCCC
>TRINITY_DN82_c0_g1_i2 len=216 path=[1:0-37 2:38-70 3:71-103 5:104-215]
CGACGCTCTTCCGATCTCGTCGATATTGGTGTTGAGCCCTCGCAGGATGTGCTGGAACTTCTCCGGGATCATGAGAGACATGGTGCCCGCTGCCACCTCTAGCCCAGATCGGAAGAGCACACGTCTGAACTCCAGTCACCTTGTAATCTCGTATGCCGTCTTCTGCTTGAAAAAAAAAAGCTGCCACCTCTAGCAGATCGGAAGAGCACACGTCTG
>TRINITY_DN82_c0_g1_i1 len=232 path=[0:0-55 2:56-88 4:89-119 5:120-231]
ACACTCTTTCCCTACACGACGCTCTTCCGATCTCCCGTCGATATTGGTGTTGAGCACTCGCAGGATGTGCTGGAACTTCTCCGGGATCACGAGAGACGTGGTGCCCGCTGCCACCTCTAGCAGATCGGAAGAGCACACGTCTGAACTCCAGTCACCTTGTAATCTCGTATGCCGTCTTCTGCTTGAAAAAAAAAAGCTGCCACCTCTAGCAGATCGGAAGAGCACACGTCTG
>TRINITY_DN83_c4_g1_i1 len=2339 path=[0:0-2338]
GCTCATGCTGTTGCAGGGGGCGCCGGTGTGGACGGTCGAGGTCAGGGCGGCGGGAAAGGCGGGCCCAGTGATGTGAAGCTGCCGCCACCCAGGTTTCTCCCCTCCCTGCGGATCTAGCTTCAATATGGCGGCCAGATTGGTGCAGCGTTCCGGCTGTTGCCTCCTCGCACTCTCTGCCCCTTTGCTCACCCCAGGCAACCTGCTTTCTGCAGTGGGCAAGAGGGTAATCGCAAGTGCTCCAGCCCAGCTAGTATCTCTGGCTTCGTTACACACTTCAAGCCCGCTCCAGCAGACAGACAGGCTCTCCGTCATGGAACAGCAGCCGTGCACCCGGACGCCAGAGCATGAGAAGGTGGCAGAGCTCATTGAGACGGCGTCAACCCCTGAAGAGCTTTTGGAAAGGTCTAAAGATCTCTGTATGAACGGTAACCAAACTACTCTTCTCATCAGCAAGCTTTCCCGGCTGGTAACGGAGAAAAAACAAAACCCAAAGAACATCTTAACGGACAGTCACTTCCAGTATCTGCTTCAGATTCCCATGAAAGAGATTTCCAAGGTGCAGAGCAGTAATCTGTTGAGCCTCGTGAAGAGCCTTTACTCGTTGGGGCTGGAGAAGAACAGCCACGAGTTGAGGTCGGTGGAGCAGGAGGTGCGGTGGCGGCTGCGGCGCCTCCCGTTGTGGCAGATGGCTTCCCTCGCAAGCTTCATGGTCACCCACACGCAGAAGGGGAAACAGATCGAGCTGCTGAATGACGTAGTGAAGAACCTGGAGCTGCGCTGGATCGAGATCGAGGGTCCCAAGACGGTGGCGATGCTTATGACCAAAGTCGGCCCCTTATCAGAATCCTTGATGGATCGGCTGGAGGACAAGGCACTGGAACTGGCTGAGCAGTTCAGCCTCTGGGATATTCGGAATTCGCTGATGGCTTTGGCGCTGCAGAACCGCCGCTCCATCCCTTTGCTCCGGGCCCTGTCTTATTACCTGATACAAAAGCACTTTGTCCTGAACGTTAATGTCCTGGTGGACCTGGCTTTTGCGTATGCGAAACTGGATTTCCACCAGACTCAGGTCTTCCAGAAGTTGGCGTCCGACCTGCTCCCACACGTGCCCAAGATGGATCACAGCGACATGGTGCGCTGCGCCAGGTCCTTTGCGCACCTCAGGTGGCTCAACCTGCCCCTCTTCGAGGCCTTTGCTCAGCACGCCATGGAAAACGCAGATAAATTCTCCGTGGTGCAGATGTGCAACCTTATCCTGGCCTTTGCCTATCTGAACTTCCAGCCCAGCAAACAGGAGGTCTTCTACCACATGGTCCACGCGAAGCTTGAGGGGCAGCTGGACACCCTGGATACGCACCTGCTGATAGACGTGGTATGGTCGCTGTGTGTGCTGCAACAGGTGAAAGCCACTCATCTCCAGGCAGTGCTGACTCCGCAGTGCCACTCCCACCTACTAGACGATCAGTCCCTGCAGGGGCAGAACTACAAGCTAAAGCTGCTGCACATCAATGCCACCGCCCAGCTGGAGTGCGCCAACTACCAGGGGCCGTTCCTGTCGATGTCAGCCCTGAGCGCCGTGGAGCAGATGATGGGGGGAAAGAAGCCCACCCCTCTGCAGATCAGCCTGCAGGAGGAGCTGAAGAAAGTGGCCGGAGACCCGAGCAACGTCTGCTTTGACGTGAACACCGTGTACGGCTGGATCCTCGATGCAGAGATGGTGCTGAGCAGCAGCAACAAGCTGCTCCCCGTGAAGAATTTAATCGCCCCTCATCTTCCTCATGCCGGAGGAGCTCTGCCTCTCCCACAGGGCACCAGGAGGCTGGTGTTCCTTAGATGGGAGTACCCCAACTTCAGCTCCCAGAGCAAGGACCTGCTGGGACGCTTCGTCATGGCCCAGAGGCACCTTCAGGCCGCTGGCTTCCTGATCATCGACGTGCCCTACTACGAGTGGCTGCCTCTGAAGTCCGAGTGGCAGAAAGCCGCCTATCTCAAGGACAAGATGAGAAAAGTGATGGCAGTGGAGATGGCCAGGTACACCCGTGCCCAGGGGGATTCTTGATGGTATCGTCCGTCCCAGGAGAGGCGCTGCCTCTCTCCGCCGCTGCCATGTGTGAATAAACAGGCGTGTGCCTGGCCCGGCTGCTCTGAGACACACAAGCAGGGGCGAGGGGTGGAAGGGAGATTTAGCCCAGCAGTGGTAGCTGCTCCCAAGCTGGAGAGAGCCCCCTTCTCCCCTCCCCCTGGAGCCTGCGCAGAGCCAGCTGGGAGGGGCACCTGTTCATTTTAAGACCTTTTCTCTCCTCTTATTTCCTGAATAAAGAGCTGCTTTGGATTCCGAT
>TRINITY_DN74465_c0_g1_i1 len=253 path=[0:0-252]
TACAACCTCTACCTCCTCCACTGTATTAAATGCGGTATCGAGGTCTTGGTGAATTCGAGCTATTTTTTCTGCAAAGTAATCCACAAAAAGGTCACAGTGGGCAGATGATGGCTCAACTCCAGGGAGGAAGGCCAGACTGACCAGCCCCCATACAACCCGGAACAGCTCCACCGCACGGGATTTTGCAGATACTATAAGGGCAGCAAAGAATTCCCTTAGGAAGATAAGATGTTACTATTATTAAAAAAAAAAA
>TRINITY_DN74465_c4_g1_i1 len=255 path=[0:0-254]
GCCCAACAGAATCAATTGCTTCCCATCAGGGTAGAGCTGCAGACCCAGTACCCCAGCTTTTGTTTGAGTTCTCCTTGAGTTAAGTGGAGTCTCCAGCTCAACTGTTAGTAAAAGGTGGTGCAGAGGCTGGTCTGTCTGGCCTCTCTCTGCCTGGAACTGGAATCCTCCAGTGCTCGCTGTGACATGCCTGTTGACTTTTTCGTGGATAAAATCGCCCGGATTCACCACAACTTTGACACCGCACTTACAGCAATG
>TRINITY_DN74501_c0_g1_i1 len=255 path=[0:0-254]
CATTGTCCACCGCAAATGCTTCTAAACTGGACTGTTACCAAATGTCACACCCTTTTTTTTGACAAAAACCCATAACTGCGCCTATAAAATGAGATTTGGCATGGCTTTTTTTTTTTTTTCAAGCAGAAGACGGCATACGAGATTACAAGGTGACTGGAGTTCAGACGTGTGCTCTTCCGATCTCAAATGCTTCTATTTTCCTTGTGAAATAGAAAGAAAGATCATCAGCTGAGAATGAGGGTGAGATAGATCGGA
>TRINITY_DN74500_c0_g1_i1 len=220 path=[0:0-219]
GCGATCTTACGTTGTGCTTATTTTATTCTTGACATTTTATTTTTTCTAGCCAAACGGAAAAACTTAAGCATCAATACTTCTTACCCCAGAGGTTTTTAAACTATTTGTTGGGTAACACCATCTGCACAGGGGGTCATGACTTTGACTGCTGTTCAATACACTTTGCAGGTCTCTTTCTCTCATATACAAGTCTCAAAACAAGGCCTAACAAGATCGGAAG
>TRINITY_DN74443_c1_g1_i1 len=660 path=[2:0-397 3:398-403 4:404-659]
AGAACATTAGAAACAACAGATGACTGGTCATCTCATGATGAATGAGAAGAGTCATCCACCTATTCCACAACATTCTGAAGAGAAACCACCACAGAGCATACATTATGGATGTATTTTACGAATGCAAAGTGTTTGGCAGTGCTAGTTATCATTGCAGTATGGACTGTTGCTCTCACTTTAAAATGACACTGAACTTGATCATGTTTCTCCCTAAATTGGGGTTCTCCTGCTTGTTCCCACATTAATTTAACAGCTGTATTCTGAGGGTTCTCTTAAGCCTTTGGCACTATTTTGGAAAATGGCAGTCCGTCTGCGCATACCCGACTGAGCATGCACAGACCAGCTGCCATTTTGCAAAATGGTGCTGACGCTGCTGGCGCCATTTTGGAAAATGCGCCGTTGGGCCAGCTTAAAATATTGCTGCTGTTGGCAGGGCTGTAGGCCTGTGCATTTGTAGCAGAGCCTCTTGGAGATGTGAGTTGTAGGGTGAAATGGGTGGGAACTGGAATAGGGAGGACAGCAGTTCCGAGGGCAGCTCCAGGTGTGAGGTGGGTGCAGCACGAGGGTTGGGGCTGCCTGGTGAGGAGGCAGCAGGGAATGGGTCGGGGTGGGGATTGGGACGGGAGGGGGGTTGGGTTTGTATATTTTCCTTCAAGCGGA
>TRINITY_DN74443_c1_g1_i2 len=290 path=[0:0-33 4:34-289]
CAAGGGAGTCCAGGCCAACCACACAGATCCCATCCCAGCTTAAAATATTGCTGCTGTTGGCAGGGCTGTAGGCCTGTGCATTTGTAGCAGAGCCTCTTGGAGATGTGAGTTGTAGGGTGAAATGGGTGGGAACTGGAATAGGGAGGACAGCAGTTCCGAGGGCAGCTCCAGGTGTGAGGTGGGTGCAGCACGAGGGTTGGGGCTGCCTGGTGAGGAGGCAGCAGGGAATGGGTCGGGGTGGGGATTGGGACGGGAGGGGGGTTGGGTTTGTATATTTTCCTTCAAGCGGA
>TRINITY_DN74443_c1_g1_i3 len=373 path=[1:0-110 3:111-116 4:117-372]
AGGGGCCCCGCTGCAACTTCTGGACTGCCCCCACTTTTGGACTGCTCCTCCTTCCTCCTGCCACAGGGGAGGGGATGGAGCCTGGACCCGTACTGTCTGGAAGCTGGCTCAGTTGGGCCAGCTTAAAATATTGCTGCTGTTGGCAGGGCTGTAGGCCTGTGCATTTGTAGCAGAGCCTCTTGGAGATGTGAGTTGTAGGGTGAAATGGGTGGGAACTGGAATAGGGAGGACAGCAGTTCCGAGGGCAGCTCCAGGTGTGAGGTGGGTGCAGCACGAGGGTTGGGGCTGCCTGGTGAGGAGGCAGCAGGGAATGGGTCGGGGTGGGGATTGGGACGGGAGGGGGGTTGGGTTTGTATATTTTCCTTCAAGCGGA
>TRINITY_DN74521_c1_g1_i1 len=228 path=[0:0-227]
CGGGGCTATATAAATAAGAAAAACAACAATAATGATCAGTCCCATCTTTTCTTTATCCACAGGATGAGTCTGTGACTGGAGGCTGAAGGCAGCATTTGTTCAAGAACCCCCTATAATCTCTGAGGTTCCCAGCAAACTGGTCTAGCAGGGGTACTATGCGTGTGAAAATTGGTGGCGCGCCGCACCATGCCCCCATGTTGCACACGAGCATTACGGCTGCTGCCATTT
>TRINITY_DN74481_c0_g1_i1 len=279 path=[0:0-278]
TCTCTTCTATTAAATCTTTATCTTCCACCTTTATCTTCAGTATATTATGATTCGACAGTTTGGGATTCACTTGAGGAACTATTAGATCAACTGGTGACCCGATATTCCTCTTCAACTTTCATAATAGCAGGAGATTGGAATGCAAGATTGGGGTCCCCTGAGGGATGTGGAATAGATGGGATCCCAGAAGTTGGGGTGGGGATAAATAGAAGGAGATCATGTGATCTGGTGCAAAATGAAGTAGGAAAATGTATGGCTAAATTTCTGCATGAAAACAGC
>TRINITY_DN74488_c0_g1_i1 len=236 path=[0:0-235]
CCATAGGTGATGGTTTCCCTATGAGGTCCAAGTCCTTGTTCTGGCTAGGCCAGAGTTAGAGTTCACAGTCACAATACGCACGCTCCATCAGAGTCCCAGAGAAGAGAGGGTCTGAGGCTTTTAAAAAACTCATTCCCTGTGATTTGTCCAGGTATATCACCTGGCCCCGGTACAAGTTCCAGCTGACCAGTCCAGGCCAATCAGGTTTCGGCTTCTTCCCATGTGTTTGATTAGAG
>TRINITY_DN74488_c0_g2_i1 len=223 path=[0:0-222]
GAGTAGCAGGCAGGCAAGCAATTGCTCACGCAGGGTTAGTCCTGGTCTGATCTCCATAGGGGATGGTTTCCCTATGGGGTCCAAGTCCTTGTGCTGGCTAGGCCAGAGTTACAGAGTTCAGTCACAACGCACGCCCCATCAAAGTCCCAGAGAAGAGAGAGGCAAATGGGAGGGTCTGAGGCTTTTAAAGCTCCCTTCCCCCTCCCTGTGACTTGTCCCGGTG
>TRINITY_DN74473_c0_g1_i1 len=238 path=[0:0-237]
CCTACAAAAGAGCAAGTTTCTCAGCTTTACAGGAGACAGGATTCTCTAGCAAATGACAAGAATTTCATATTAGTCATTAATTTTGTTCAAGGTATTTTCAGCTTCCTAGAATCTCTTTGTCAGGCTCCGATTCCTATCCTTTGCCTTTTCCATGGGCAAGAAGTGAGCATTTGGGGCAATAATCTGTTCTCAGTACTTCTGTTTTTTCCTCACTCCAAATCCGTGTTTTAATTTCTCC
>TRINITY_DN74440_c0_g1_i1 len=228 path=[0:0-227]
CTAAATCCAAGGCGTGCTTCCAGAGACAATGGCCTACACGCTCCTCCGTCTGCACCTTGTTGAGACGGCTGTGGTGGAAGGAAGGTGGAAGGGGATTCCACTTGGCCAAAGATTGTGTAGCTGCTTTAAAGGTGTAGTGGAAACGGTTCAACATTTTCTTTTGGAATGCCCTCACTACTCCTCTTTAAGATCGGTATGGCTAGCCCCATACCTATCTCAGGATCAAAC
>TRINITY_DN74446_c0_g1_i1 len=528 path=[0:0-527]
CCTAAATTCTCTCAGTTGCCTTCCCTCTAACCATAGGTCTTCTTTTCTCTTGTAAAAATCAATAGCTTTGACTTCTCCTGATTTATTTCTAACTTATGCTTACTACAAAATTTAGTGAAAGCAATAAGTTGTCTTTGGAGACCTACTCTCGTTTGTGACATTATCACCAGGTCATCCGCATAGAGAAGGCAGCCTATTGGTTGTGTGGCTAGCTTTGGCGGACAGAATCTAGATTCCGCCATAAGCGGCGCCACATCATTGATACAGATATTGAATAGGGTTGGTGCCAACAGGCACCCCTGTCGAACCCCTCTTCCCAAGGGAATATTACTAGATAGATGTCCCTGACTGTCTAATCTAACTGCCATCCTGGCTTGTTGGTACATGGCATGGATCAGATAGAGCAATCGTGGCTCTATGCCAAGCACAATCAATTTCTCCCACAGTATATCCCTATTAACTGAATCAAAAGCGGATCGAAGATCCATAAAGGCTACAAATAGTCTGCCGTTGGTCCTGTTATACTTG
>TRINITY_DN74489_c0_g1_i1 len=617 path=[0:0-616]
CCGCCATCTTTGTTGATGTGTCAGCTCTCAGTTGCTCTGAGGAGTTGCCTGCAGCAGAGGAGGCAGGGAGAGCCTCTCCCATTCACCATGGGGGAGCTGCTGTGCCTGTTACCCTGGCTAGTCCCACCGCTCTAACAGTCTGATTCCAAAGATGATGGAGGAATATGTACCAGAAATGCAGAGCACAGGGGAGCCAGTCGGCCTGTCAGAGACAGACTGTGAACCTCCAAGCTTCCCAAGTCCTAGTAGTCCTGGCCAAGCCTCGGATGGCTCGGACACCAGTTGTACTGGAGATGTGGGGTGCAGCGCGGGACGAGAATCTAAATTGCTAGCCTCCAGCCGCATGGACGTCAGTGGAGATGAGGACCCAATTGACAGACAGGAACAGCCTCTTACCCCTGATTACAGCGGTGGTGGGGACTGCTGTGCTAACACGGCTTTTCAAAGACGAGCAGAAGAATCTGTGAGAGTGGATTACTTGCCTGGTGGAGACTGTGAAAGACAGGTTTCAAAGACTAATGGCACAGAACAGTCCCTGACGGAAATACTGCGGGAATTAAGGGAAACCGACTTTATGAAAAAATCTAGTGACCCAATCTGTTCTGAAAGCCCTTACG
>TRINITY_DN74515_c1_g1_i1 len=218 path=[0:0-217]
CTGACGGTGTGCAAGTTACTTCAAACTTCTTAAAATTACATACTGGTTTGCCATCCTTTCCTTTTGCTTTCTGTATTTTCACATACTTTACCAGCAGGGCATGAACTCTCTGATTGAACTCCAGGAGCTATAAATAAATAAATAATTTAGTCGCCAGACTTTATCCTGATATTAAACGTTCTTGCCCCACTACACCCCTGAACCAGTCGCCAGATCGG
>TRINITY_DN74532_c0_g1_i1 len=231 path=[0:0-230]
AACTTTATATGCTTATAGTATTACTAAGAGTAATTCAAGACTGCACAGTTGTGTCTGCTGATAGTGTAATGCTTTCTAAAGCCATTCTAATAATCCTGGTGTAGTACTGCCGCATCTCACTACGATTTCTTGTAGATGATCAGTAGCTTGCTTCCTGCGTATCGCCGCTCTGCCTATAAGTAGTCAGGAGATATCACATTGTTCTTGTACGGTAATAGAAGGGGCACAGCC
>TRINITY_DN74532_c0_g2_i1 len=243 path=[0:0-242]
CTTTACATTAAAATAAAGTTTGAGGCTAGGCACTTTGAAAATCTTTTGTTTGTATTTGTTTTTTAAAAAATGTGCCTTCTTGTGCTCCACAAATCTGCCACAATTTTTAAAGCAACATTTTTCAATCGTGTATCCTTACCACTTGTATAGGCACCAATTATGAAGTACACTTTTCTTTGTTATCAAACATATTGAAATTAAGTGGCTAAAAAGGCCGCTTAAAAGTCCAATAGCAGACAAACA
>TRINITY_DN74522_c0_g1_i1 len=393 path=[0:0-392]
TATTTATGGAATGTGTTTGTTGTTTGTAAAAAATAAAATAAAACTCTTTAAGAAAAAAAAAAAACGAGGATGGAGGATTTAATTCTCAAGGGAACAAACGGCCCTAGTGCCCAACTTCCCATTGGAAGTCAATGCCTAATTGCCATTCGACCTCTGAAAAGTAGGCCTGTGCCTATTTGTCCCTCGCTCATCATGACAGAATGTCCTCGGCTAGCCAGTAAGAAAAGGTGACGGTCATATTCCCATGTGCTTTTTACAAAAGATAGAAATATTCATTTGGCCGGGCATTTGGTGGGAGGGGATAGGGTGTGTGTGTGGTAAAACAGAGGAATCTCTCAGTGTATTGATTCCGTGCCGATTGGGAAGAGATGGCAAAGTTGGAATCTTCAAAAT
>TRINITY_DN74522_c0_g2_i1 len=240 path=[0:0-239]
CAAACACATTCCATAAATAGCCAAGCATTCCTAGTTCGCTGTTGTTTTCCAACTGGATGTAGCATCTGGGAGTCAGTTCTCTTTTGCCGGTCAGGCACACTTCTTTCATATTGAAACCTGAGTGAACGTTTTATAAAGTGACCCATGGCTTACTACAGATTTGATCTTAATGATCAACGTGCTTTCGGGGTTTTTTCTTTTTTTTCTCTCTCTCGGTCCGATCAATTAAAGTGATACCCT
>TRINITY_DN74496_c0_g1_i1 len=473 path=[0:0-472]
TTTTTTTTTAACTCATAGTCATTTATTCAAATGTAGCCACAGCAAACAAGAAAACAATGGTAAAAACAAAGATTTATACTATAAAATATACAAATAAGACATAACCATGCCCTCAAATCACATAGCTGGCAAAAGGCTCGGTTACTTATTTATGTATGTATACATTTTATTGTATCAGCAGATTTGCTATCACAAGATAAAAAGAACAATAAAATAAAATATTCTCCCAATACTCTACCAATATTATTATTATTATAAACATTTATATAGCGCCGATCATGTACCTGGCGCTGTACAGAACATAGAGCAGGGATCCTCTGTACAAACAAACACTAAACCTATATATGTCGATATTACAGTAAAAAAGAAATGCAAATCTGAAAGATGATTAAACAAGCAAATATAGATCCTTATGCCCTTAGAGTATAATCCATTATGAATGTTCAGCTTGCAGTGCTCTAATCTCCTTCTCC
>TRINITY_DN74483_c0_g1_i1 len=230 path=[0:0-229]
CTCCTGCCTCCCAACTGCACCGCCACTGAGCAGAGGGAGAGACGGGGCTGCAGCTGCAAGTACCATCATGGTCTTAAGGAGGGGACTTTGTCTGGCCTCCATGCGAATGTGCGCACAGCGAGTTGGCACGGGTAGGTTTGGTCTGCATGCACAACACGATAGCATGGACCTTGGATCAGTGCCTTAGTCTTCAATGAAGCATTCAGCACACATTTGCCTTGTGAGATCGG
>TRINITY_DN74454_c0_g1_i1 len=210 path=[0:0-209]
GGTCTAGTGAGAGCCTAGATACCTGTTGCTGCAAGTTTTAACTAACTTGCACAGGACGGTTTTAAAAAACACACTACATGAACAAAACCCAGCTGTTTACTCTTGTTCCACAACATTCCCTATTTGAGCTAATACTTATTATTTTTGAAGTAAATGTTGCGAGGATTCATGATTACTCGTTGAGATCTCAAATTCCAGGATGAATGTATT
>TRINITY_DN74523_c0_g1_i1 len=215 path=[0:0-214]
CCGGAAGGTATATAGTGGATATGGCGAACTTGAAGCACTCTCGAGTGGAAGCAGCGCTTATCTCACCCCCATTGCTGAACTCCCCAAAGCAAATCACTGAACCTAAGGGAGCGAGGATATTGGGAGGCATTTCAGTTGATAAGCCCCACCCTGCGCCCCCCGATATTCAGAAAGATGACTTACTTTTCTCAGGAGCAGTCAAGCCCCTATCTCCT
>TRINITY_DN74491_c0_g1_i1 len=230 path=[0:0-87 2:88-229]
CCGCTGCGGTCCCTGCCATCGGCCTGGAGCGCCTCCCTGTGGCTACCGTCTGTCAGTCTTGTTCGTACGGCGAGGGCTCGCAGGGAGGCGTTCTCGGTTGCTGCCCCGATGCTGTGGAGCTCCTTTTCCCCCTGAGGTTCGTTTGAACCTGAGCCTGGGCATCTTCCAGAGACACTGTAAGACCTTTTTATTTGCTAGGGCATTTGGCAGGCAGGGCTAGGGATGGGAGG
>TRINITY_DN74491_c0_g1_i2 len=252 path=[1:0-109 2:110-251]
GGGACCATCTGTCCTACTATGCCCTGCTGTGACCCCTGCGGTCAGCCAGGAGCGCCCTCCTGTGGGTTCCGTATGCCACCTTTGCTGTACGGCGGGGGCACGCAGGGGGCCGTTCTCGGTTGCTGCCCCGATGCTGTGGAGCTCCTTTTCCCCCTGAGGTTCGTTTGAACCTGAGCCTGGGCATCTTCCAGAGACACTGTAAGACCTTTTTATTTGCTAGGGCATTTGGCAGGCAGGGCTAGGGATGGGAGG
>TRINITY_DN74524_c0_g1_i1 len=574 path=[0:0-573]
GGGAAAGGTGGTGGTTTTACCTAAGTGATTTGGGTATAGCTCTTATGAAAATACTTGTTTATGGTTATGCTATATTCTGTTATGGCCTGTGGCCAGTACAACAAAGATTTAATATAGTAAATATCGGTTTACCCACAGGGGTCAAGTGCTGCCGATACAAGCCCTGAGAAGGGCAAGGCATGTTTTATTCTATATTCACCCACTTCCAGGGGTTAAGTGTTGCCGACATAAGCCCCGTGAAGGGGAAGGCATTTTTCTACTCAATATGGTTAGGCGCATCAACCCAGCGGTTAAGTGTTGCTAATATGAGTTCTTAGAAGGCCAGGGTTGTTCTTAAGAGATTTTAATTTTGGTTAAATTCAGCTATGACTCAGGTTTAATTTATTTAATCCCATTTTTTGGAAAAATAATAATTCTTCACTCTATGTACTTTATTTGTGTTGTAATTGTAATTGGTATGTAGGAGGTGAAAGTTCATATTTCTAGGTTATGTAGAGTTGATTTGCTCTTTTTTTGGTGACTTTTTTGGTTTATTCTGTATTTTGTATTGTGTATTTTATTTGTTACGACCTAT
>TRINITY_DN74445_c0_g1_i1 len=217 path=[0:0-216]
TGCTGACTTGCAGCATTCAATGCTAATCCACACCTTAGACTCTCCTAGAATGCTGCTGAACTGGACTAAGTAGAAGTCTGTTTCCAATGTTGATCATTGCAGCCAATGCACATAGAGCTGTCACGCTGCTCTCCCTCTATGACCTAGGAAAGGGATGCGCTCCAGTCCCAGGACAGCAAGGTGCCATGGTAGCAGGAGCAGCAGGTGTTCCCAAAAG
>TRINITY_DN74504_c0_g1_i1 len=216 path=[0:0-155 2:156-215]
GATAAGACGGAGGTGATGGTGGTAGGTAGAGCAGGGGAGGTGTTGGCCCCCCTTGTGGAGGGGGTGCGCCCCGCTGTGGCCCAACAGGTGCAGAGTCTGGGGATGTTGTTGGATTCGGGTCTCCACCTGGATCAGCAGGTGGAGGTGGTGGCAAAGGCGGCTTTCCGCCAGCTGTATCTAGTGCGGAGACTGCGTCCATACATCTCCAGATCTGAC
>TRINITY_DN74504_c0_g1_i2 len=223 path=[0:0-155 1:156-222]
GATAAGACGGAGGTGATGGTGGTAGGTAGAGCAGGGGAGGTGTTGGCCCCCCTTGTGGAGGGGGTGCGCCCCGCTGTGGCCCAACAGGTGCAGAGTCTGGGGATGTTGTTGGATTCGGGTCTCCACCTGGATCAGCAGGTGGAGGTGGTGGCAAAGACGGCTTTCTGCCAGCTGTATCTGGTGCAGAGGCTGCGCCCATACATCTCCTGACCTGGCCACTCTT
>TRINITY_DN74492_c0_g1_i1 len=455 path=[0:0-454]
CTTTGAGGCGGTCACCCTACATTTTACTGGCCCCCCACGAAACACTCCAGATTTCCCAGAAGTGCTTTGTGAGTGGCCATGAGTGGGTGGTCTGGGACTCACGGGAATACTCATCTGTGCCGTTCCACCTTTGGACGTATGGTCAGATGCGTGGCTCTTGGGTGGTTTCTGGGTGGCCATGCGGGGTAGCATCTCGTTTAAAAACAGCCTATGTCTCCTCCAGAAGTTTGCCCCTTCAGCATCCCAGTGCCCCTAGCAAACTGGTACCGTGTGGTTGTAGGGAAATTTGCAGCATTTGCACAGCAAGCAGCTACAATTAGATGCAAGTATCCAACAATGTTACTTCCATAAGGTTTGTTATAATTAAATGGTCAATTGTAGTATAGTCCTTTTTATTAATTGTGCTGAGATTTGCAGCATTTGTGTTGCGATTGCTTATTTGTAGTTCTATGTTC
>TRINITY_DN74492_c1_g1_i1 len=213 path=[0:0-212]
TAGCATCTTGTTTAAAAACACCCAATGAGCATGCTCAACCAAACTCAACCCATGGGTCTCCAGCCCATCACGGAATAGCTAACTCCTCTGCCAATGTCAAGGAATGAAAGGGTGCTCTGCACTCACACTCTCCCTCACCATGTTCTCTTTTGCCAACAGGATTTTATAAATGAAGTTCACAGGTACGTGGTGAAGGAATACATCACGGAGGCC
>TRINITY_DN74492_c2_g1_i1 len=372 path=[0:0-371]
GGAAGGCAGCAGCCAGGCTGGACCGCCTCTAAAGGGAGTGAGGGCCCCAACCCCCGTGACACAGGCAGAAACAGTGTCTGCTATTTTGGCAGGGATGTTCAAACTGGCTTCTCATTGTGTGTGAAATCCTGACCATACGGACAGCATCAGAAACATATTCACTGGGTGTTTTTAGAGGAGATGCTACCCCGAATGGCCGCCCAGGAGCCATGGAGCCGCCCGCCTGTTTGAAGGTGCTGTGCGGGGATGCACGCTCCCATGAAACACAGAGCACCCACGCATGGAGCAGTGCCGGGAAGTTTGGAGTGCTCCATGCGGGGCAAGCCAAATAGCTCCGTGGTCCCGGGCACCCATGAGATCGGAAGAGCACAC
>TRINITY_DN74492_c3_g1_i1 len=240 path=[0:0-239]
GTGGGTGGCTGCCCTAGTTCATACGGGCAGGGGATGCGTGGGCACCTGTTGCTGTGGTCTTTTTGGCTTTCCCTGCACAGTGCACGCCGGATTTCTCAGCATTGTGGTATGAGCAGGTGCTGAATAACTCACAGGAGCATGCACACCCACCCACCCTCCACTGTCAGATGGGTGGTTGGATGAGTGACATTTGGGTGGCTATGCATGGTAGCATCTTGTTTAAAAAGACCCCAAGTAACT
>TRINITY_DN74492_c4_g1_i1 len=273 path=[0:0-272]
CTGGGCAGTGGTCTGTGCATGACTATGAGTGGGTGCTGCGTGGCTCACGGGAGTGCGCATCCCCTCACTCCACCTTCAGACGGGAAGTCGGATGAGTGGCTCCTAGGTGGCCACGCATGGTAGCATCTTGTTTAAAAACACCCACTGAGTGATTAGACAGGATCAGTGAGCAATCTGGGAAGGTGAGTAGCTAGGGAAGGGCTGATGGCTAATGATGTTCAAACATTTATCCAGTTGCATGATAAAATTTATTTTCCAAAATGTATTTCTTTC
>TRINITY_DN74466_c0_g1_i1 len=610 path=[0:0-609]
TTTTTTTTCCATGGCCCTTTCCCCATTTTGGAGGAAAGAAAATATATTGAAAAGTGTACAAAAATGTGCATATACATACATGTACAACAGATAGAGAAGAGGCGTTATTCAGATTTCTGTGTACATAACTCAGTGTCAGTATGGTTTCAGGCTAATCAGATAGAAACAATGGAAAAGAACAATCGGACAGTTTAGGCAAATGTGCACACATTTTCCTAAGTATGTTTTTAACTAGGACTTGGGGAAATATATATATATTATATATATAAAATTTATTTCACCTCTTTCATGGCAGTCATCTGAAAGGGAAAAAAAATTGCCACTTGACCCAATCTATGTAAAAATCTGAACTGTCAATTAAAAGTGCTAACCAAATTTCCAGTTGGTCGGGCCGATTCTAAGCCCCACAGATGTTCGTGCAACCTGCATGCACCCCATTACAGGGACTGTGGTGCGCAGAGAACACATGGAACTCAAACATGTGCACATGCATGCATACACCACGCACGCAGGGGTTCTGGATTGCGCCTCGGGTGTCTTGGAACCTGAACAGAGTTCTAACACAGACTGCTGCAGTGCCTCTGCTGCACATAATGAAAACTGCAGCACA
>TRINITY_DN74451_c0_g1_i1 len=244 path=[0:0-243]
CTCTGGTACATGCAATTTAGATATCATAAATCACAGGGAAAAGAGCATTATAGAAATAATCCCACCACAATGCTTTTTTATATATGATGCAAGGAAAAGACATAATTGCATTAACCCGACATTTCCTTATAGCAGATAGGCTAAATCCTCAGAGCCCAACTCGACTCCTATAGGTCTGGCTCTTTGCTACAACAAACGAGGAAGCATTAATTTCTATTAATGCAAATTGAGATTGAAGCTAAGG
>TRINITY_DN74444_c0_g1_i1 len=211 path=[0:0-210]
CTTTGTGCATTGGGAAACATTCTGTTCCTTTATCTGTCTTCCGTTAGGTGGCAGGACCCTCAGGATCCTGGCCAGTAAAAAAACAAAAACAAAACCCAACATCTGTCTCTCTGATAGGGCTGTAGGAGGGGCCTATCAGGGCTGTAGGAGGGGCCTATCAGAGTATCTCCAACAGACTGGATCCTGATCAAAGGAAATATCTAATCCTGCT
>TRINITY_DN74490_c0_g1_i1 len=446 path=[0:0-445]
CTCTTCCGATCTCTGCAACCATTAACATTCACCCCAAATTTTGTCTTTTATAAAAGCATGGAAGAGAGGGCCAGGTGAGTATTTACAGCTTATGTTTTGCTATATGGCAGAGTGAAAGACGCATAAGAACTGGCATTAAGACGAAGGGAAAGATATTGTCACAAGTTTATGTAATCTTAGGCTTTGGAAATCCCAGTGTCTGATTAAAACTGTAGGTACCCTCTTGAAATTAACCAATGCCCACAGTTTAGTTTCCTCAAACCAACATATATATGTATAAATTAGTATAAGAGTCCCTACTCTGCCCCCTGTCAAAGAGGTGACATTCAAGATGTAACTGAGTTTTTTTTCTTTTTTAAAAGACAGATTTTTTGTGCATTTTTTTTTATTATTATTATTGCTGGGCTCAACCCAAAATTCATCCATCTATTTTTATACTACATACA
>TRINITY_DN74490_c0_g2_i1 len=474 path=[0:0-473]
TCTTCCGATCTCTCCAAGGCAAAATTCACATCATGAGACCAACACAAATGATCTTCTGGAACATAGCTAAAATTCACTTGGAAGTACAGAAATGCTGGACACCAGTACAAGTATGCCTTCTTGGTTGAAGAACAGAAGGGGAGGAAGAGTGATCTTTTCCACATATTGTTGCCTTGAGGCTTTCCACTGCAGCTTCTCTGCTTCCATGTACTACCTCAATAAGTGAGGCAGAGAGAGCTCTAAAAACTTGCCATAGTTTGTCACTGTCATGCCTTCTGGAAAGGGAGCAAAGTTGAAACAAAAGCCTAAAACTGGTCACTATCCTCTGACTATAATAAAGGAAATATTCTAAGATTTATTTTTCGCTAACTTTAATGAATTTGGAGACTCTTAAGAGCTTAAGAATCCAGCACTGTACTCTTCATTCTTCTTCTCTACATAAAGCTTTGCCAACTAATTTTGACCATAAATATT
>TRINITY_DN74490_c0_g3_i1 len=327 path=[0:0-326]
CTACACGACGCTCTTCCGATCTCAGCACTGTACTCTTCATTCTTCTTCTCTACATAAAGCTTTGCCAACTAATTTTGACCATAAATATTCCACAGTTCTGTGGCTTCTTTCCTTACCTACTGTACTATTGTTGAACTCTGTTAATGCACCTCAGACCTTGCATGCAGCTCCTCCTTTTTGTTTTTGATCAAAATGAAACCGTAAGTGTTCTGTTTTTTAAAATCTAATAAATAATGGTTTAGAATGGCAGGCTTGTTTCACTTGCAACCTAGATTACACGTTGCCAAAAAGTGAAAGATCAACCTACTGCAACCATTAACATTCACC
>TRINITY_DN74528_c0_g1_i1 len=244 path=[0:0-243]
TCCGCAATATGTGCACTAACACCAAATTTTTTTTTTTCAAGCAGAAGACGGCATACGAGATTACAAGGTGACTGGAGTTCAGACGTGTGCTCTTCCGATCTGCCATCTCCACTTGCTACACCATCAGGAGAATAACCTTCATATCTATTACCAAGGTTAACTTTACCTGTAAAACGGAAGCTACGGTTTGAATCTAATCGAGTGTTTAAAGATATGGCACCCTTTTGACTATATGCATCTAGAT
>TRINITY_DN74437_c0_g1_i1 len=232 path=[0:0-231]
TTGGATTTTAAACACTGAAAGTCATACATAAGAACAGAAAAATAAGATGCAGCAACAACATCCTGATTGCTACACCACCTGTCAGCAATTTCAGATATACCTTCTTTCTTTGGATCAGAAAGCTCTTCTAACAGAATGTGGAAGTCTTCAATTTTTTCACAAAGACATTGCTGTCAATCAATTTCTGCCATACTAGACGTGGGACACAAGACCATCCTTACCTTTTAATGAC
>TRINITY_DN74437_c0_g2_i1 len=283 path=[0:0-282]
CCGATCTGTAGTCTTCAATTTTTTCACAAAGACATTGCTGTCAATCAATTTCTGCCATACTAGACGTGGGACACAAGACCATCCTTACCTTTTAATGACCGTTCTCTTCAGGTCAAGGTCAGATGATCTCTTCAGTCAAGGGCAGAAAATCTTGTGCCATCAAAATTGTTGCCTATAATGATCTTGGGAACCTACTGCAAACCAAATCTGCAAACACTTGGCTTTGTGAAGGAGCCGAATGAGCAATGGAACATAAGGGAATTTACTACATGGAAGATCGGAA
>TRINITY_DN74479_c0_g1_i1 len=256 path=[0:0-255]
ATCTGATGAAGAATAACATTGTACCATGGCAGCTATGGACCAGAGACACTATGCTGCATTGATAACACAGATCATAATCCAGAGGGTGAGGATAGTTTTGATGAAGCTGCATCTCTGACAAAATCAAAGGCATTTATGTCTTTGATCATAGTTGAGCACATTTTACAGCTAGAAGGGCTTGGATGATGGGGGTCTACAGATCTCTTCCAGACTCTGAATCCCATCTTCAAAATAAATTTGTGCCTGGATAGAGGCG
>TRINITY_DN74458_c0_g1_i1 len=220 path=[0:0-219]
CTGCTAAGATCATTTAGTCTGACAGATATCTCTGTTTTAGCGGCTCCCAAACCCTTTGACAGCAATCCCGGGATTGACAGACCCAAGGAGTGAATCTTAGCTATTACTATCTCTCTTCAGGTGCTAACAAACGGGTTGTCTTGCAGGAAAGAAAATAGGCCAGGGCCGGAATTTTGGAGAAGATTAATACGAAGCCACAGACCAATGGCCTGTTTCCAGG
>TRINITY_DN74458_c0_g2_i1 len=210 path=[0:0-209]
ATCTCTGATGATATGGCAGCCCCCTATATCTCCCCTCCAACACCCGAGAGGGCAATACATTTAACATTTAACAAATATACTTTCCTATGTGAGCACATAGATAAGTAGTTGGCTGGTAAAGCAATACCGGGGGTCAAGTCAATGTAGTATGCCAGAGACCCACAAGAAGAAATAGTGGCAAGATCCTCCTGTCTGCTAAGATCATTTAGT
>TRINITY_DN74439_c0_g1_i1 len=219 path=[0:0-218]
GTAAAGTTAGAGAACCCTGATCTCTGGAGGGCTTTGACGCTTTTACGCTTCGATTTGATCCCCACTAAAGTATTGTTGGGAAGGCACGCTGGTATACCATATGAGCAGAGATTGTGCGCCTGTCATTTTGGCAATGTTGAGGATTTACTTCATGTATTATTTGTCTGCCCGCTTACCCAGTATGTAAGGGAGTTATTTTTGACTCCAGGCCTCAGATCA
>TRINITY_DN74511_c0_g1_i1 len=232 path=[0:0-231]
TTACATCTTCCGCGCAGGCCGACTCGACTAGTGAGCTATTACGCTTTCTTTAAAGGGTGGCTGCTTCTAAGCCAACCTCCTAGCTGTCTGTGCCTTCCCACATCGTTTCCCACTTAACTAGGAATTTGGGGCCTTAGCTGGCGGTCTGGGTTGTTTCCCTCTTGACGACGGACGTTAGCACCCGCCGTCTGTCTCCCGGATATCACTCATCGGTATTCGGAGTTTGCATCGG
>TRINITY_DN74442_c0_g1_i1 len=284 path=[0:0-283]
ACTGGGCCTCCTTGGCCTGAATTCCAGATCCTGATGTCTTGCGTCTTGGTCCTGAAGCTGACAGGTGCCTATGACCCAGTACTAATGCCCTTTCCCATCATTCATCATCAATGAATATTTTAAACAGCATTGGTCCTCCCACTACGGATCCCTCAAGCACTCTGTTTACTTCTCTCTATTGTGAAAATTGACCATCTATTGCTATCCTTCGTTTCCTACCTTTTAACTAGTTACTGGTCCGCAAGAGGGACCCTTCCTCTTATCTAATGACTACAGATCGGAAG
>TRINITY_DN74478_c0_g1_i2 len=1294 path=[0:0-1293]
GCTGCAGGTGGCTTTGTCCCTCCGCAATCTGTGGGAGTGGCAGGGTTTAGTTCACAATAATGTGCCTCTGAACTTTGCCAAGATAAAGGAGATTGGGATGGTCTCAGCAAGGGCACTTTACTAGGTTTAGGTGGAGGCTTGGGACAGAGCTGGCTGTCTGATCCTCTAAGTGCTTCCCCCACTTGCAACTCAGAGGTGACTCTCCGAAATACCATGGGGCTTAGAGTAGGTTCGCTGCCGGTTCTAATTGCTGGAGAAGTTGGACACAGGCTTTTATCTTCTTCAGTCAACTGAGATGGATGCCTTGAACCTATTGGCAGGTAGCTTTCGGATTGGTGAGCCTTTAGTGGGTATCTTTTCTCCTGCACGTTATCCAAACTAGCTGGCTGGCTACCACTTTTTTCTTTATTTCTTAAAAGGTTTCCTCTGGGTAAACTCTGCTCCTGTTTGTTGCATACATTAAGGCTCAGTCTTTTGTGAATCTCCATTTTCCCTTCGGAAATGTGGCACTCTCTCTGTCGGACTGGAGAGGCTCCATACTTCTCCTCTAGACACCTCAGCGGCACAGTCCTGTTAATAGGCTGAAAAATAATTGCTCCACTTTGCTTTGATATTGGCCTGCGATTTCCCACATAGCATCTAACCAAGCCAGGGATGCTGTCAAAGCTCTCCAGTTCAAACTGGTACTGTATGCGGCAGTAGGCTTCATTGAGTCTCAGGACTGTTTTGTGAATTTTGAAGTGCTGAGCGATGTTTTTCCACTGACAGGTAAGAACAAAGTTCCCAGGGCTGGAGAGAGAATCCCTAATTAGGAAGTCGCCATCTCTCTGAACCAGGCTTTCTGCCACCTGCCGAGGAATACGTCCATGGTACCAGGCATGGCTACGCAAGTCTTCGCTGCTTAATTGCAACTCCTCTTCCAACTCCTTCTTCAGCTTTTCTGGAGTGCTCTCCATGATCTGCCTCTCCTTAGAAAACTTCACATATTCCATAGCTGGATCCGGGATATTCTGATCCCTGAAGTAAAGTTTCTCATTCTTCCTGATTTGTGGGGGATACTCCTCTATGACGCCTGGAATCAAAGTTGTCTGCTGCCTTTGCATTTTGGAGTGAGGAAGGGTTCCCATATGGCTGACCGGCACATCACAAGATCGAATGGGAATTACTCCTTTTTTCTTCCTTGGAAGGGTGCCATGAATAGAAATGTTTTGATAGGCATCCAAGCAATGCTCAGCCAATGGTGGTTTGCTGCTCAAGAGATCCATGGAAGAGGCCAGTGAGAACTGATGGTTCC
>TRINITY_DN74478_c0_g2_i1 len=633 path=[0:0-632]
GCTCTTCCGATCTGAACAGCTACGTAGAACACCTGGCAGCCAGAGAGAGTGGAACGCTTGTCTCCTGCAGGAACTCTGACCCAAACTATCTGATCCTGAGGGAGGATGCTTTGCACAGCTCTGGGGGGTCCTTGGCATCCCAGACTGAGATGGGGGAAGAGGGTACTGCCTTTGTCGCCCCTGTTCTAGAAATGGCCTCTAGTTTTCAGCCAAATGACTTTGAATCCAAACTCCTTCCTCCTGAAAACAAGCCACTTGAGACATCAATGTTAAAAAGAGCAAAGGAACTGTTCACCAACAACGATGCAAAGATTATTGCCCAGCATATACTTAGAATGGACTGCAAGGTTGCTAGGATACTAGAGGTCTCCGAAGAGATGAGGAGGATTATGGGAGTGAGCTCAGGCCTGGAACTTATTACATTGCCTTATGGTCACCAACTGCGTCTGGACATAATTGAAAGGCACAACACCATGGCGATAGGAATCGCTGTGGACATCCTGGGCTGCACAGGAAATTTAGAAGAGAGAGCTGCCACGTTAAATAGGATCATCCAGGTAGCAGTGGAATTGAAGGACTCCATGGGGGATTTGTACGCGTTCTCTGCTATTATGAAAGCACTGGAAATGCCAC
>TRINITY_DN74461_c0_g1_i1 len=203 path=[0:0-202]
CCCCTAACAGGGGTTTTTCCAAAAAGATTAATTCTATAAAAACTAATCTACCAACACCAAACACAAAAGGCCACCCTAACAACCTTATCCACCCTGCTCAGCCTCTTCTTTTTCCTCCCCCCAGTATTTAACGCATTTTTAACCACTCCACCAAAAACCCCAAATGTGACAAAAAAATGACGAAAACAAACCAAACAAAACGG
>TRINITY_DN74455_c0_g1_i1 len=443 path=[0:0-442]
AGGTGAACCTGGTCTCAGGACAGGACACGAATATCGTTTTAGGTTGTCCCAATGCAGCATTTGTCTACTAATGTCTGACAGAGAGCTTCAAAATACAAATGCAATTTTCCCTGATTGGTGCCCATTTCTAAAGTTCATCCAAACATTGTCACTTTAGAGTAGGTTAACTTACATTGTCACTTCTAGTTAATTTCCATTCCTTTTTGGCATTTGCCTTCACCTATCATCCCCTGAGCTCCACAATTTGTATTGGGTCAGACAAAAAGTCTTGTGCCAGATTTCAATGAAAATTTAGTGAGAGTAAGGACTGACTTTTCGACCTTGATTAATCCTTGATCTCTGAAACTGCCTTTGGCATATGTAACTGCTGACTTGATTTAGAGTGCTCAAACATGCTTAGATATCCAGTTTCTAGTTCTTCCAGCTGACTTCTAATGCACACT
>TRINITY_DN74455_c0_g2_i1 len=348 path=[0:0-347]
TTTTTTTTTTTTTTTTCTATTTGGTACTATTATTATTTATTGAGGAACGTTGTAGCATGTGCAAAATAATGTGCTTTGCTTTTCAGGTCATGCAAGACCATTATTTTCCAGAGTTCTACATGATCCAATTAGGTCACACACTTTAAACTTAATATTTTTATAGACTTCTATGTTCAATTTGCCCTTTTATACATAGAAATACTGAGCACCAGCCATAGTTAAGGTCTGAACTATCAGTCCCAAGTTGACAAAATGTTTTCTTCCTCTTAGAAACTACAATATGAAAAATATTGTCAAAAAGCTGTTTTGGTATGTAGTGGCAGATACTTTCTAGTTTTCTAATCCACA
>TRINITY_DN74517_c0_g1_i1 len=298 path=[0:0-297]
CGATCTGGTCATTGGAGTCTTCAAGTGGCTACGCCAAGTCACAGCTGATCTGAGGCACTTGGGGAGTCAGCCAGATAGAGGAGACTTCAACAATCTTTGCCCCTCTACCTTCATGTCTACATTGCTTCTTCTCTTGTCTTCAATGGACAAGGAGAACAAACATTTTCTATCTTTTTAAAATGGAGAACCCATTTAAAACGGAGTACCAGGTTCTTAAAAGTGCCACTGGTTCCTTTTGAAAAGATACACATCATTCAAATAGGAATGAATGCTCTGGCTTTCAAAAACAAGGCAGAAG
>TRINITY_DN74535_c0_g1_i1 len=211 path=[0:0-210]
CCTCACTCTTTACTCCTTTTTCTAGATCATTAATGAATACATTAAACAACACTGGTCCCAGTACAGATCTCTGGAGCACTCCACTATTTAGTTATTAATTAAGTCGTAATTAAATTATTAATTATTAATTATTACTTATTGACTATTTATGTAGCACCATAAATGTACCTGGCACTGTACAATCCACAGTCAGAGACAGGTCCCTACCCCT
>TRINITY_DN74512_c0_g1_i1 len=289 path=[0:0-288]
TACTCCAAGGCAGAACACCCAATCTCTATAGCGTCAGTCAAGCAGATGTTTGTCCAGCCAGCATTTGAAAGTATTCAAGGAAGGTGGTTCCACAACCTCCTTAGGCATCCGATTCCATTACTCAGCTGTTCTCACTGTTAGAAAGTTTTTCCAAGCATTTGACCAAAATCAACCTAGCTGCAATTTAAGCCCATTCTCACTTGTTTAATCTTCTCTTGCAGTGGAAAGTAAATGCTCTCAATATCTGTTGTAGTCATCTTTAAGGATATTTGAAAACTTAGGTCTTCCC
>TRINITY_DN74512_c0_g2_i1 len=297 path=[0:0-296]
TATGAGTTGATGCTGTTGGCCCTTCAAGATACAGACCATAATATTACTAATATGGTGGCTAATTACTGGACACAGGCTTTCCAGGTACGGCAGAATTTCGTGGAGTTTAAGTGTGTTGATGCTACGGAATGATACTTTTTTGGAATTATTATTTTATCTCTTGTATTTTATTTTCTACTTACCATTTGTTTTTATGTATTTTTCTTGAAATTTGGGTAGGTAGGTTATTTGTAAATTGGTTTTACAGTATTTTAGGTTTGTTTTTGTATGATTTACGCAATGGCCTATGGCTACGCT
>TRINITY_DN74463_c1_g1_i3 len=381 path=[0:0-84 1:85-128 2:129-198 3:199-337 4:338-380]
TCCCCTCTCCCTGTGTGCCTGCCTTCCTCTCTGCCCCCTTCCCCTGAGCTCAGTCTCTCACTGCGATCTGTCCCCTCTCCCTGTGCGCCTGCCCTCCTCTCTGCTTCCTTCCCCTGAGCTCAGTCTGTCAGTACGATCTGTCCCCTCACCCTGTGTGCCTGCCCTCCTCTCTGCCCCCTTCCCCTGAGCTCAGTCTGTCACTGCGATCTGTCCCCTCTCCCGGTGCGCCTGCCCTCCTCTCTGCTCCCTTCCCCTGAGCTCAGTCTGTCACTGCGATCTGTCCCCTCTCCCGGTGCGCCTGCCCTCCTCTCTGCTCCCTTCCCCTGAGCTCAGTCTGTCAGTACGATCTGTCCCCTCACCCTGTGTGCCTGCCCTCCTCTC
>TRINITY_DN74463_c1_g1_i1 len=242 path=[0:0-84 1:85-128 2:129-198 4:199-241]
TCCCCTCTCCCTGTGTGCCTGCCTTCCTCTCTGCCCCCTTCCCCTGAGCTCAGTCTCTCACTGCGATCTGTCCCCTCTCCCTGTGCGCCTGCCCTCCTCTCTGCTTCCTTCCCCTGAGCTCAGTCTGTCAGTACGATCTGTCCCCTCACCCTGTGTGCCTGCCCTCCTCTCTGCCCCCTTCCCCTGAGCTCAGTCTGTCCAGTACGATCTGTCCCCTCACCCTGTGTGCCTGCCCTCCTCTC
>TRINITY_DN74463_c1_g1_i2 len=337 path=[0:0-84 2:85-154 3:155-293 4:294-336]
TCCCCTCTCCCTGTGTGCCTGCCTTCCTCTCTGCCCCCTTCCCCTGAGCTCAGTCTCTCACTGCGATCTGTCCCCTCTCCCTGTGAGTACGATCTGTCCCCTCACCCTGTGTGCCTGCCCTCCTCTCTGCCCCCTTCCCCTGAGCTCAGTCTGTCACTGCGATCTGTCCCCTCTCCCGGTGCGCCTGCCCTCCTCTCTGCTCCCTTCCCCTGAGCTCAGTCTGTCACTGCGATCTGTCCCCTCTCCCGGTGCGCCTGCCCTCCTCTCTGCTCCCTTCCCCTGAGCTCAGTCTGTCAGTACGATCTGTCCCCTCACCCTGTGTGCCTGCCCTCCTCTC
>TRINITY_DN74463_c2_g1_i1 len=223 path=[0:0-222]
TTTCCCTACACGACGCTCTTCCGATCTGCCAAATTGAGCCCCGGCTGTTTATTTTGCCCTTTCCCAGTTCCTGGATCTGGCCCCTGGATCCGTCCCCATCCTCAAAGTACTGAAAGACTCAGTTCAGGGGAAGGGAAGGGAAGGGTTAGGGTGGGTGGGGATGGGTTTTATATTGTTTTAATTGCTGTTCCTGACTGTATAATTTTAATAGGTTGGTGTGAGC
>TRINITY_DN74463_c3_g1_i1 len=236 path=[0:0-235]
GGGAACTCACCGCTGCCGCCTCCGATTTCCTCCCGATTGAAAATTAACCCAAGCTCTGAGGGCTGCGTAGACGTTGGATACGGGAGTCCAGATCATGGATCTCTCTGTGTGCACGCCTTCAGATCTGCTCCCTTACCCTGAACTCGGTGCTTCAGGGGAGGAACTGGATCCCGGGGCCAGATCCAGGAACTGGGAAGGGGCCACATAAAAACTAGCCGTGGGTCCCGTTTGACCCC
>TRINITY_DN74452_c0_g1_i1 len=275 path=[0:0-274]
CGGAACGGATGAGGGTCACAATTCCCCCAACCATCCTCCTCCACCCGGAGTCAGGCCGGCGAGTGCCCGCTGGCCGTGTTCTTGCCTGATTAGCTCACGGTCACAGCAGCAGCCTCCATTTTGAGGCCGCGGCCCGGGAATATGCCCCCCCTCCCCGCGCTGTATTCCCCTAACAAACAAAGCCGTAGCCATCCCTTTACGAGTGGCTCTTGGTTTGTGTTCTTTGTTGGCTATTTTGGTTTCACATCCTGCCTCTTGTACAGATCGGAAGAGCG
>TRINITY_DN74480_c0_g1_i1 len=321 path=[0:0-294 1:295-320]
CCGGTAAAACATCTGCAAGAGCTCATTTTCTGTTTTGGGTGGAGGACATTCAAACTTGTCCAAGCCATTTGACAGCCCCATTTGCCAGTCGTCCTGCAGGTTCTCCTCCAGCCTCCTCTGGCTTCTCTTGTCTTGGAGTCTGCTTCGCCGCTGGTTGTCTTCTGTGGCCACCCTTTCTATCCTATCCTGGTGCTGCTCTGGTTCTGTTGCTTTCAGGCTTGGCTTCCTCTCAGAAAATGGTGGCAGGGAATTCAAGATTATGGAGCCAGGTCGTAGGGATATGAAAACAGGTCCTGTAAGGCAAGGCAAGGTGTATTCAGC
>TRINITY_DN74480_c0_g1_i2 len=326 path=[0:0-294 2:295-325]
CCGGTAAAACATCTGCAAGAGCTCATTTTCTGTTTTGGGTGGAGGACATTCAAACTTGTCCAAGCCATTTGACAGCCCCATTTGCCAGTCGTCCTGCAGGTTCTCCTCCAGCCTCCTCTGGCTTCTCTTGTCTTGGAGTCTGCTTCGCCGCTGGTTGTCTTCTGTGGCCACCCTTTCTATCCTATCCTGGTGCTGCTCTGGTTCTGTTGCTTTCAGGCTTGGCTTCCTCTCAGAAAATGGTGGCAGGGAATTCAAGATTATGGAGCCAGGTCGTAGGGATATGAAAACAGGTCCTTTATTAACCCCGCTCAGCCATTCCTGTGCTG
>TRINITY_DN74480_c0_g2_i1 len=205 path=[0:0-204]
CCCTATGTCACAACAGTGGTCGTCTAGCCCCAGAAACCCAACGCTTATGATGATGATGATGTCATTCCAACAAATCAGGTCGCGGAGTCTCCGGATTTCTTCCTGCTGCCGGTAAAACATCTGCAAGAGCTGGGAAAGAAAGCGCTTTTGTTTGGTACTGCCCCTGCAAAGGCTGGCTTGTCGCATGCCCGTTCCCAGCATCAGC
>TRINITY_DN74494_c0_g1_i1 len=212 path=[0:0-211]
TAAATATCCAGGGTTACAACTGCTGGGTTGTACCATAAGTGTATGTTTAGTTTCTCTCCATCTTTCACTCAAATAGAAAAATCTGAAGCTGGGTACAGTGGCTCACATCTGTAATCCCAGCACTTTGGGAGGCTGAGGCAGATGGATCACTTGAGGTCAGGAGTTTGAGACCAGCCTGGCCAACATGGTAAAATGCCGTCTCTACTAAAAAC
>TRINITY_DN74526_c0_g1_i1 len=552 path=[0:0-551]
CCCAGCGCCACCAGCCCCTCCACGTGCTCAGGCCGCGAACCCCCCCCCCCCAAAAGGGGAGGGGGGAAGCCGGGCAGTGACGTCGCCGCTGCGTTCCCGGATGCGGAGCCGCAGGACAAAGGACCCGCCTGGGGAAAAGGGACTGGACGAAACTATTCTGCCTCCGGGGGGAGGGGGGATCTCGTCGCAAGCCGGCAACTCGAGCCAGAATGGACTCGCCCAGCGTCCGCCTCCACGCATCCGAAAAACGGGCTCTGTCTGAACGGTTTCACCGGGATGAAAAGATTCAACCCGCCCAGGGTGGTTTTATCCACCTCTCCATTAGGGGCTTTTCGCCACCCCCCCGGGAAAGAATGGTGTCGCCCATCCTCCTCGCCCAGCATTCCTATTCGGGAGGAACCATTTTGGTTAGAGGGGGAATGCCCCCGACCCCCCTAAAAAAGGATTAATCTCGCCCACTCTCCCGATGAGAATCCTTTCCCCGGGAATAGACAATCCACAGGTGGGGGGGGGGGGGAAAAAGGGGAAAATTCGGGGGGGGCCGGTTTCTTT
>TRINITY_DN74526_c1_g1_i1 len=429 path=[0:0-428]
CACTCTCACTCGGGCGGCCACTGTGGGGGCTGCTGCCATTGAGGCGCCCTTCTCTGTCCCTCTCAAAAGAACCGCCTTTTCACCTAGCCCCACTTCCCTTCGCCATCGCCTCTCCTCCCGCTCTCCCTTGCGTTACTCCTAGAGACAGGCCACCCTCTCTCTCTCGGGTTGCCCCCGGCGAGCTGGGATGGGGACTCTGTTCGCAGTCTGCATTCAGAAGCACAGGGAAAAAATGACTTCCCTGACCACAGGAAGTGCAAGGAAGCAAAGTCATGCCTGGCTCTAAAATCCTGTCCCAAAACCCACCCGGCGGTGGCCTCCAAAGGGGCGGATCCGGACACGCCACGAAAGCAGCCTTTAATTTACACAGAGGAGTAGGGAAAAATAGCAATAGTGTCGTGCATCTAGCCTGCGGCTCGCAAACCAAAG
>TRINITY_DN74518_c0_g1_i1 len=810 path=[0:0-689 1:690-762 2:763-809]
TGGGGGGGGGGGGGGCAGAGTTGCTGCCAGGCTCAGAGGCCTTGGGGCTGCTGCCGCCGCCGCTGCTGCTTGGGCGTGACGCCGCGTCCCCCCAACACACTCGCCAGGAGCCGCCCACCGTGGGTCCCATCCAACCCTATTTTGAGCCCTGCTAGATTCCCCCCAGCAAAGAGTTCCACAGGGCAACAGCACGGTCCATCTTCCCGCTGACACCTCCGATTCCCGCGGACTCCCTGGCCCCCTGGAATCGGGCTGGAGAGCCAGGGGCGGCGGCGGCGGCGGGACTCCGGCTCCCTAGAGATCCCGACTGGCAGCACGGCGCCCCCCCCTCGCCGCACGGCGACCACCCGCCAGCAGCCCCTGGCTCCGCGGCAGCGAACGCCCGGATCCAACACTCCAGGATCAGGACTGGGCCTGATCCTGGGGGGCGGGGGCAGGAAAGAGATGGCACGGTGGGCACCGTTCTCCAGAGCAGCCTGACACCGATCAGGGACAAACAAGAACAAAGAATGCTTCACACACACCCCCCGATGACAGGCACCTTAGGGGTCTGCCCCCCCTGCCAAGCGGTTTATACCGGCCAATGGATGGGCCCAGGCATAGCTCTGCCTGGTACAAAGCACTGGGGCCTCCCTCAGAGCACCGTGCTGCCAGGAGCTGCCTGACACACACACACACCCCAACAACAGCCAGAACCCGCCCCCCCACCAGTCTGCTGGCTGGGACCTGCTCCGAGTGGGGCGCGCTGCACCCCTTGGCCAGCAGGTGGCAGCACAAATGCAGGTGTGCGGGGGGAGGGGGGGGGGCGGC
>TRINITY_DN74518_c0_g1_i2 len=737 path=[0:0-689 2:690-736]
TGGGGGGGGGGGGGGCAGAGTTGCTGCCAGGCTCAGAGGCCTTGGGGCTGCTGCCGCCGCCGCTGCTGCTTGGGCGTGACGCCGCGTCCCCCCAACACACTCGCCAGGAGCCGCCCACCGTGGGTCCCATCCAACCCTATTTTGAGCCCTGCTAGATTCCCCCCAGCAAAGAGTTCCACAGGGCAACAGCACGGTCCATCTTCCCGCTGACACCTCCGATTCCCGCGGACTCCCTGGCCCCCTGGAATCGGGCTGGAGAGCCAGGGGCGGCGGCGGCGGCGGGACTCCGGCTCCCTAGAGATCCCGACTGGCAGCACGGCGCCCCCCCCTCGCCGCACGGCGACCACCCGCCAGCAGCCCCTGGCTCCGCGGCAGCGAACGCCCGGATCCAACACTCCAGGATCAGGACTGGGCCTGATCCTGGGGGGCGGGGGCAGGAAAGAGATGGCACGGTGGGCACCGTTCTCCAGAGCAGCCTGACACCGATCAGGGACAAACAAGAACAAAGAATGCTTCACACACACCCCCCGATGACAGGCACCTTAGGGGTCTGCCCCCCCTGCCAAGCGGTTTATACCGGCCAATGGATGGGCCCAGGCATAGCTCTGCCTGGTACAAAGCACTGGGGCCTCCCTCAGAGCACCGTGCTGCCAGGAGCTGCCTGACACACACACACACCCCAACAACAGCAGGTGGCAGCACAAATGCAGGTGTGCGGGGGGAGGGGGGGGGGCGGC
>TRINITY_DN74457_c0_g1_i1 len=312 path=[0:0-311]
ACAAGGTGACTGGAGTTCAGACGTGTGCTCTTCCGATCTGTCTGACTCTTTTGACGAGGAGTCAGATAGAGATTATATACCAAAGGTCTCAGGCAAGGAGAAGAACCGAACGCTCAACAGAGATTTCAAAAAGCTCAAGAGCAAAATGAGGGCAGCTCAATAAGACTTCCAGGCTTACCAAAACCCAGGATGCCCTTCATGCATTTCGAAAGGAAAAGCAGCAGTCTTTAATACGCTAAAAGGCAGCTGCTGCAGCAGCGTCTCTAGCCAGGAAGTCAGTTTTCCCTGAAAAAGGGGATCCTTATCCCAAAG
>TRINITY_DN74534_c0_g1_i1 len=1209 path=[0:0-1208]
TTTTTTCATATTAGCTTATTTTATTAGTTCATCTTCTATACAAAGTGCAAGTTAGTTTTATTTAGTAATTACACAAACTATTTGGATTTCTACAGTTTTAGCTTTTTTGTTTACAAGCACAAGTTAGTCAAGATACCCTGGCAGCAAGCATACTGTTGGAAGTCATGGTAAATTATCAAATCATAGGCATCTAACAGTGTAGGAAGACTAATCCATCAACCAACCCACAACCTGATTCCATGCTAAGTCTGCCTTGCAAATGTAAAGCATCTGTGCTAGGGCAGTCATTCAGCATTGTAAATAGGGGCCGTGCACCAGAATTTTACAATTTAATTTCAGCAATTTTTTCCTGTTTGATACTATTTACTAATACTGAAAGCCCCTCGCTGTGCAATTACTGTGCATTTTTACCTGACACATACAACACTGATCCTGATTTCCAGGGGTGGAACTTGGCTACATCAGTCACTTTTGTTTTAGGACAAACATTGCAATTGTGCCAGACAGACTGAAACAGGCACAAAATTTTTAAATATGCCTGTATAAAATGACATGCATGACTAGGTAGGAAAGTTACCAAAACAACTTGAACTTGGAGACCTATGCATAACATGTGGGCGTTTATCTATCTTATAAACAGGTCCTGCTGTTAGTTTCAATAATTAATGCAGTGTGGACACAATCTGAGTCAGAAAGGATTGCATTGGTTAAGATGATGTGTACTAAATTTAATGTTTTATGAAAAGATGAAGTTTGTAAACATCCATAAATAAGATGCACTAATTAAACAGCCACGCTTCCTAGCAATACATTGGGTTAGTAGGAACAATCTATCATGGAGACTTTTCACAAGCTTCATTACTAAAAATGGGATTCTTTCATTCTATTTACTCCAAGGTGTTTTTTTGTCAAGTTTTAATTTCAAAACTTTGTTTTCACTAAGCATTACACTTACTACATATCGGAATCACATTTGATCCACTTTCAATACCATACAGGAAATGTTGACGCATTATGAAAAAACTATCAATTTAAATTCTGTTAGAATGGACAATAATGAAGCTTATAGGAATTACCATGCAAGGCTGAAAAACCCTAAAGCTCAGTCCCTGGAAACCTGTCTATTTTGTGTTCAATAAAAAAAGTAATTTCTGCAAGACTTGGTCACAGACATTATGCCGGTTTTACATCTGTATGCAAACTGGACAT
>TRINITY_DN74503_c0_g1_i2 len=658 path=[1:0-126 2:127-657]
CACCTCGGTAGGTGAACTTCCTGAAGGTACGCTTCTTCTTCTGTTCGACTTCCGCCTGCCAGGAAAGAGACACAAGACCATGAATCCCTTAAAGCCAGGCGTGAAACGGGAGAGCGCACCTCACTCACCTTGCACACTAAACGCATCACTCCCATGCCTTTACACACAACGCTCGCGGGATCTCTAGAGCCACCGGCACTAAAAATAAAATTGACAGCCCGCTCCTCAACGTAAACGCATGCACAAATATTTATTCATTCAAATTTATTACAACGCATTGCGTGCAAGTTGTACACGCACTCTTACACACAGGACTTAGGATCAGGCTCTATATGGACTTGTGTATTTTTTTCCCCCAACTTCAGGAGGGTACGACTGTCGCAGACCCACTGTCTGGGTCATAAAAGCCGACCATCCTTGGTTTCCAGGGTGCTTTGAGCACGAAACCATAAATACACAGCACTAATTGCTCTTGATTGTTGCAGAATTCAGAGTTAATGCTGCTTTCAGTCTGGAGCCCTGCGGCATCGGATCCAATCGCTAGCAGAACCACCAGATCCATGACAGACCCCATTTTCACCACATTGCATACACAAGACACACACCCTTTAAAGAGAGACACCCAGCTTCCCTACTCTGACCCCACAGAAAATACACC
>TRINITY_DN74503_c0_g1_i1 len=630 path=[0:0-98 2:99-629]
ATCAAGGTAGATGTTTGGGCGTGGCAGGGGGCTGAGCTTGGTTGTCTTGTTGTTTGGTGAGCCTCCTGAAGGTACGCTTCTTGTTCTGTTCGACTTCCGCCTTGCACACTAAACGCATCACTCCCATGCCTTTACACACAACGCTCGCGGGATCTCTAGAGCCACCGGCACTAAAAATAAAATTGACAGCCCGCTCCTCAACGTAAACGCATGCACAAATATTTATTCATTCAAATTTATTACAACGCATTGCGTGCAAGTTGTACACGCACTCTTACACACAGGACTTAGGATCAGGCTCTATATGGACTTGTGTATTTTTTTCCCCCAACTTCAGGAGGGTACGACTGTCGCAGACCCACTGTCTGGGTCATAAAAGCCGACCATCCTTGGTTTCCAGGGTGCTTTGAGCACGAAACCATAAATACACAGCACTAATTGCTCTTGATTGTTGCAGAATTCAGAGTTAATGCTGCTTTCAGTCTGGAGCCCTGCGGCATCGGATCCAATCGCTAGCAGAACCACCAGATCCATGACAGACCCCATTTTCACCACATTGCATACACAAGACACACACCCTTTAAAGAGAGACACCCAGCTTCCCTACTCTGACCCCACAGAAAATACACC
>TRINITY_DN21010_c0_g1_i1 len=571 path=[0:0-570]
CAAAGACACCCAGGAGCAGCTCTGTTTCCCGGTCTTACGCCTGGGTTGTGTGAAGGCTTGATAAGGCTCAGAGGGGGTTGCTTCGAGCCAGAGGCAACTGCTGTCAAGCCATCTGTGAAAAGAGAAAGTGCCATGACAGAAAAGGCCTCACCAAAGTGAGGGGGCAGAAGGGGCTAAAAAAAGAAACCCAGTGGAGACACAAGACGAGAGACACAGGCAGGATGGAGGCGATGGAGCTGACTGGGGTCTAATATGGAAGGAAAGGAACTGGGACCGACTGAGGACTGCCCAGAAGACATAGAGGCCTTTAAGGTCCAGGTCAAGCAGTTGTTGGCCCAAAATGCATTCCTTCAGAAGGAAAGGGAAAGGCTACTGGCAAGTCAGAAGGGGTCAGATAGCCTAAGAAAGTGAGAGAAGGAGAGTATAGCCCCCTCCAGAGGAAGGTGAGAAAGTTGAGAGCTAGACTAGATAACTAGTGGGTTGGTGGCCCACTCTGATGTGGCCCAGGACTGGAAGCTGGAAAGGATGGGGGGGCGCGCTGGCTCCCACCCCTTCTTGGGTGGTTGAAGAG
>TRINITY_DN21050_c0_g1_i2 len=884 path=[1:0-538 2:539-883]
AAGCCATTTAACAGATTCATGTGATTTTAATAGAGAAAAAAATCCATTTAGACAAGGTGTAATTCAGCATCAAACTACAGGATTTCAAACAATAAGAATGTAAGTAAAAAGGCACACCTGTGACTTGGAAGTCATTCGAAAACTACTCCATAATATTTAGGGTAATATCAGAATTACTCTGTGAAATCAATAGTCGATCTTACCTTACACCATTGGTTGCCTTTTTTGTTGTTAATGCTGCTGAAAAATCATCTGGAAGGAATTAGGGAACACAGAAGCCAATTTCTTCCTAATCCTTTGCAGTCTCTCCCGAGTGATCTTTCTGTTTAGGTTAGATCCAGGCTGCTAATTTACTACTATTTTCAATACAAAAACTCCACATCCTCTTAGAAGTTGTTTGCCACTCTTTGCTCCTAAATGTTGGTTCCTGAAGCTTTACTAAGTAACAAAATTTGATTTGCAGTCATGAGAAAAGATGGGTGCATTTCTTAGTAAAAATATCTTTATGCAATTCAAATCATGCGTTGAGCTTAATGCAGTGTACAACATAAAACGCGCCGTATGAAGGTAAAATAAGGACTTTCAACATCTTATTTCCAAGTGTCTGGGGATTTAAAGTGTTTTTTCCTTCAGCTTTACCCAATTTGCCCATCTCCCTATCGTGCTTCACAAACTCGTATTTTAATCAGAATGGGGATAGAGAAATAACCAGTGCCTACATTTCAGAGCAGGCAATATAAAATACTATATATTATAAACATTAACATAAATATAAATTGTTTGCTCCGCAAGTTTAAAACCTCAAGGCATCAAGTGGAAAACATACTGTTGAAGCTCGAGGGGTGCTAGGTGGTTGTTTTTTTTTTTTTTTTTTTTTACACAAT
>TRINITY_DN21050_c0_g1_i3 len=383 path=[0:0-37 2:38-382]
AGATCTACACTCTTTCCCTACACGACGCTCTTCCGATCTGTACAACATAAAACGCGCCGTATGAAGGTAAAATAAGGACTTTCAACATCTTATTTCCAAGTGTCTGGGGATTTAAAGTGTTTTTTCCTTCAGCTTTACCCAATTTGCCCATCTCCCTATCGTGCTTCACAAACTCGTATTTTAATCAGAATGGGGATAGAGAAATAACCAGTGCCTACATTTCAGAGCAGGCAATATAAAATACTATATATTATAAACATTAACATAAATATAAATTGTTTGCTCCGCAAGTTTAAAACCTCAAGGCATCAAGTGGAAAACATACTGTTGAAGCTCGAGGGGTGCTAGGTGGTTGTTTTTTTTTTTTTTTTTTTTTACACAAT
>TRINITY_DN20999_c0_g1_i1 len=248 path=[0:0-247]
CAGGGTAGAGGAGTCGGACACGGCTGGAGGAAGCCGCGGGCCCCACAGATGACCCAGTGGCCCTTGTGCTTCCCTGCCTGGGGTCCGGCCGTCTCCAGAGTCACGTCCCTAATGCCCGAATGTGGGGGGAGCGCGGTATCCCCCAGTGGGACGAGGGATGCCTTTTATCTCTGCTGCTGCTGCTGTCCCCCACAGATCCCCAGTGGTACCCGGCCCGGCAGTCTCTGCGTCTGGACCCAAAGGGGAGT
>TRINITY_DN21042_c0_g1_i1 len=233 path=[0:0-232]
CAGCCCCCACTGCAATGTCACTGCAGTTTCAGCATGGCACTACGAGGATTGGCTGATTCTGCAAAAATCACTGCAAATTGCAACAACGCAGTCAACTCAGGTCCCTGAATATAGTTTATGGGGTCAGCAGCTCATTCTGTACTGCTTTATAACTCCACTGCCCTATGAGAGGGAAATGCTGGGATATATTCCTGAGAGTCCAGCAAGAACTCCTGTCACCTCTGTGTGCTACA
>TRINITY_DN21042_c0_g2_i1 len=265 path=[0:0-264]
GATTCTGCAAAAATCACTGCAAAATGCAGCAACGCAGTCAACTCGGGTCCCTGCCCATAACCCACTGCAACTCCAACGCAACCCACTTTCTCCCTAGTAATGACTGCACCTGGCATCTCATGGTTCTATCTTATCAGCCAGTAATCTACAGACCTCAGCTCTTGTGTTTATTCCAGTGCCCAGATAGGATAAGCCCAACCACCATTTGACTGCTCACTCCAAGAAGGAGCTAAAGTGCTAAAAACAGTTACCTCGGGGAGAGGGG
>TRINITY_DN21042_c1_g1_i1 len=315 path=[0:0-314]
ACACGACGCTCTTCCGATCTCTGCAATTTCACCTGGCACTGCGAGGATTGGCTGATTCTGCAAAACTCACTGCAAATTGCAGCAACGCAGTCAACTCCGGTCCCTGGCTATTGTTTAAGACTTTAAAAATGATTCTGGACAATATTAAAAATTAAAGTTACTGTAGAATGTGTGCAAATGCCTAGCAAACACAAGAATTTGCTTATTCTCAAGTATACCATTCCAATTTAATTACTAGCAACTTATGGACCATGCAAAGAGTTTAGTCTTACAGTTAAGCAACTGAACTCTAATTTATTGTGAACACATTTTTCC
>TRINITY_DN20951_c0_g1_i1 len=294 path=[0:0-48 2:49-293]
CCCTGTGGTTGTCTGGGAACGCCCTCTTGCAGGTACCACCTCCCAGGCAGGTTCATATGACAAGGGCCCGCAGAGAGGCATTCTTGGTTGCTACCCCAGTATTGTGGAACTCCTTTCCCCTGGAGGCTCATCTAAGCCTGTGAATCTTGAGGAGGCAGCGTAAGACTTTTGTTTTTGCCAAGGGTTTGGCAGGCAAGAGTAGGGGTTAGGTGTGGATTTTAGGGGGGAGGAGCTGGAGAGAGGTTTTAGGGGGCTTTTATATTTGTATGTATTTTATTATATTTTATCTTGTAC
>TRINITY_DN20951_c0_g1_i2 len=288 path=[1:0-42 2:43-287]
CCCTGCAGTTGGCCAGGACTCAGTGCTCGCTGCCTGCCAATCTGGTTCATATGACAAGGGCCCGCAGAGAGGCATTCTTGGTTGCTACCCCAGTATTGTGGAACTCCTTTCCCCTGGAGGCTCATCTAAGCCTGTGAATCTTGAGGAGGCAGCGTAAGACTTTTGTTTTTGCCAAGGGTTTGGCAGGCAAGAGTAGGGGTTAGGTGTGGATTTTAGGGGGGAGGAGCTGGAGAGAGGTTTTAGGGGGCTTTTATATTTGTATGTATTTTATTATATTTTATCTTGTAC
>TRINITY_DN20951_c0_g2_i4 len=1230 path=[0:0-78 4:79-83 7:84-1119 8:1120-1186 10:1187-1229]
CTTATCTAAGTTAATTTATAAATTTATGGCTCTTATCCAAATGCCCAAATCTTTTTAAAGTCAATGTGTCTTTCTTTTCTCAGAAATAATATGGGAAGGGCAGAAACTGTGGATTAATAAACAAACACCATATCGACAGGTGAAAAACGGAGGACTGGGGGATCCCTGCCTATGTTTATATCCTCAAGCTGCCTCGATACAAGCCTTAAAGTTTTGGTATCAGACTTCCAGTACAGTTCAATGGGTAGAACTGGAGCAATACGTTACTCAAACTGGCAACTTCAAGAATATTTTGGTTGATGAACATAAGACTGAAAAAAACAAGTGGCAGGATCACCCATTTATTCCAATAGCTTATTGGAATTGTACTCTAAAAATGTTAAAATATGATAGGAGGGCACCTCCTTTTATTACAATTGACTGTTTATTGCTGAAAATAATAAGCTTGCTTGTTCTCTGAGAACTTAATTACAGAGGGGGGGGTGGTCTTAAAAGAGCAGAGCAATTGTTTGTTAAGCCAATTTATGGAATATACTGATATAAAACAGTGCAGAATAGGACTGATGTTTTCTAATATAATCCGCTTAAACGTTGTTTTACTATGAATGCGTGGGCTATCTTGTATAAACTTTCTGGAGTCTCAATTGAGAAGTTGCTGTTTTTGAAGCCCGTAAGTAAAGGTCTCATGGCAAATATTTATAGAGAATTGATTAATTTGGAATTTAAATCTATATTAAAAAATGGGAACAAGATTTAGGCAAATCTTTAACAGAAGATCAGTGTTGTCAAATCTGGTCACACATAAAGGGGCTGCTCAAAGTCTATGGAGGTCAGAGAACTGCAAGTCAAACTGACAATGAGGTACTATCTCATGCCCCAATATTTCAAAAGTACTGATAAAAAAGGGAAGAATTTATGTTGGTGAAATTGTGGGGAACAAGGGTATTGCACTATTGGTGACTGTAAGAATATTCAACTATTTTGGCAAAATGTTTGGGAGTATAGCCAATAGGCTATTGGATGTATATCCAAAAGGCAATTGGATGCATTCTTCCTTTTTGTCCAAGAAGTTGTATTGTTTGGGTTGTTAAATTAAAAAATAATCAACAAGAAATTTGTGGGATAATGATTCTTGCTGTTATATATATAATTGCATGGAATTGGAAAACAATATCAGAACTCTCTATAGATCGGAAGAGCGTCGTGTAGGGAAAGAGTGTAGATCTCGGT
>TRINITY_DN20951_c0_g2_i1 len=1331 path=[1:0-48 4:49-53 7:54-1089 8:1090-1156 9:1157-1232 11:1233-1330]
TTTCAATATGATGGGTGACCATTCAGTGAGCCAACCTAGGCAGCACCAGTCAGAAATAATATGGGAAGGGCAGAAACTGTGGATTAATAAACAAACACCATATCGACAGGTGAAAAACGGAGGACTGGGGGATCCCTGCCTATGTTTATATCCTCAAGCTGCCTCGATACAAGCCTTAAAGTTTTGGTATCAGACTTCCAGTACAGTTCAATGGGTAGAACTGGAGCAATACGTTACTCAAACTGGCAACTTCAAGAATATTTTGGTTGATGAACATAAGACTGAAAAAAACAAGTGGCAGGATCACCCATTTATTCCAATAGCTTATTGGAATTGTACTCTAAAAATGTTAAAATATGATAGGAGGGCACCTCCTTTTATTACAATTGACTGTTTATTGCTGAAAATAATAAGCTTGCTTGTTCTCTGAGAACTTAATTACAGAGGGGGGGGTGGTCTTAAAAGAGCAGAGCAATTGTTTGTTAAGCCAATTTATGGAATATACTGATATAAAACAGTGCAGAATAGGACTGATGTTTTCTAATATAATCCGCTTAAACGTTGTTTTACTATGAATGCGTGGGCTATCTTGTATAAACTTTCTGGAGTCTCAATTGAGAAGTTGCTGTTTTTGAAGCCCGTAAGTAAAGGTCTCATGGCAAATATTTATAGAGAATTGATTAATTTGGAATTTAAATCTATATTAAAAAATGGGAACAAGATTTAGGCAAATCTTTAACAGAAGATCAGTGTTGTCAAATCTGGTCACACATAAAGGGGCTGCTCAAAGTCTATGGAGGTCAGAGAACTGCAAGTCAAACTGACAATGAGGTACTATCTCATGCCCCAATATTTCAAAAGTACTGATAAAAAAGGGAAGAATTTATGTTGGTGAAATTGTGGGGAACAAGGGTATTGCACTATTGGTGACTGTAAGAATATTCAACTATTTTGGCAAAATGTTTGGGAGTATAGCCAATAGGCTATTGGATGTATATCCAAAAGGCAATTGGATGCATTCTTCCTTTTTGTCCAAGAAGTTGTATTGTTTGGGTTGTTAAATTAAAAAATAATCAACAAGAAATTTGTGGGATAATGATTCTTGCTGTTATATATATAATTGCATGGAATTGGAAAACAATATCAGAACTCTCTATGGGTGAATGGATAAATTGTATATGATATATATGCACAATGGAGAAAGTGTTGACAGGGTTAGAAGTTGGTAGTCTGGAAATTGTATTTTGGTTGATTTACTTGATGGATATGTGATTTTAATTTTTGAATAAAGAAATCTTTTTTTTTTTTTTTTTAAAAAGAAAAAATTTGTT
>TRINITY_DN20951_c0_g2_i5 len=1553 path=[1:0-48 4:49-53 6:54-275 7:276-1311 8:1312-1378 9:1379-1454 11:1455-1552]
TTTCAATATGATGGGTGACCATTCAGTGAGCCAACCTAGGCAGCACCAGTCAGACTACATTAAAATCCCTAAGCCCACCCAACCAAACCTCTGTCCCTGCCTGCCAAACACTTGGCTGAAAAGAAAAGTTTTACAGTGCCTCGGATTATGCTCAAACTTGGTCTTCGACAGACTTTGGGGAAAGGGAATTCCACAATACTGGGGTAGCAACTGAGAAGGCCTCTGGGGACCCTTGTTGTATGAACAAGTTCAGCAGGTGAAACCCACTATTGGAGAAATAATATGGGAAGGGCAGAAACTGTGGATTAATAAACAAACACCATATCGACAGGTGAAAAACGGAGGACTGGGGGATCCCTGCCTATGTTTATATCCTCAAGCTGCCTCGATACAAGCCTTAAAGTTTTGGTATCAGACTTCCAGTACAGTTCAATGGGTAGAACTGGAGCAATACGTTACTCAAACTGGCAACTTCAAGAATATTTTGGTTGATGAACATAAGACTGAAAAAAACAAGTGGCAGGATCACCCATTTATTCCAATAGCTTATTGGAATTGTACTCTAAAAATGTTAAAATATGATAGGAGGGCACCTCCTTTTATTACAATTGACTGTTTATTGCTGAAAATAATAAGCTTGCTTGTTCTCTGAGAACTTAATTACAGAGGGGGGGGTGGTCTTAAAAGAGCAGAGCAATTGTTTGTTAAGCCAATTTATGGAATATACTGATATAAAACAGTGCAGAATAGGACTGATGTTTTCTAATATAATCCGCTTAAACGTTGTTTTACTATGAATGCGTGGGCTATCTTGTATAAACTTTCTGGAGTCTCAATTGAGAAGTTGCTGTTTTTGAAGCCCGTAAGTAAAGGTCTCATGGCAAATATTTATAGAGAATTGATTAATTTGGAATTTAAATCTATATTAAAAAATGGGAACAAGATTTAGGCAAATCTTTAACAGAAGATCAGTGTTGTCAAATCTGGTCACACATAAAGGGGCTGCTCAAAGTCTATGGAGGTCAGAGAACTGCAAGTCAAACTGACAATGAGGTACTATCTCATGCCCCAATATTTCAAAAGTACTGATAAAAAAGGGAAGAATTTATGTTGGTGAAATTGTGGGGAACAAGGGTATTGCACTATTGGTGACTGTAAGAATATTCAACTATTTTGGCAAAATGTTTGGGAGTATAGCCAATAGGCTATTGGATGTATATCCAAAAGGCAATTGGATGCATTCTTCCTTTTTGTCCAAGAAGTTGTATTGTTTGGGTTGTTAAATTAAAAAATAATCAACAAGAAATTTGTGGGATAATGATTCTTGCTGTTATATATATAATTGCATGGAATTGGAAAACAATATCAGAACTCTCTATGGGTGAATGGATAAATTGTATATGATATATATGCACAATGGAGAAAGTGTTGACAGGGTTAGAAGTTGGTAGTCTGGAAATTGTATTTTGGTTGATTTACTTGATGGATATGTGATTTTAATTTTTGAATAAAGAAATCTTTTTTTTTTTTTTTTTAAAAAGAAAAAATTTGTT
>TRINITY_DN20951_c0_g2_i3 len=1306 path=[0:0-78 4:79-83 7:84-1119 8:1120-1186 9:1187-1262 10:1263-1305]
CTTATCTAAGTTAATTTATAAATTTATGGCTCTTATCCAAATGCCCAAATCTTTTTAAAGTCAATGTGTCTTTCTTTTCTCAGAAATAATATGGGAAGGGCAGAAACTGTGGATTAATAAACAAACACCATATCGACAGGTGAAAAACGGAGGACTGGGGGATCCCTGCCTATGTTTATATCCTCAAGCTGCCTCGATACAAGCCTTAAAGTTTTGGTATCAGACTTCCAGTACAGTTCAATGGGTAGAACTGGAGCAATACGTTACTCAAACTGGCAACTTCAAGAATATTTTGGTTGATGAACATAAGACTGAAAAAAACAAGTGGCAGGATCACCCATTTATTCCAATAGCTTATTGGAATTGTACTCTAAAAATGTTAAAATATGATAGGAGGGCACCTCCTTTTATTACAATTGACTGTTTATTGCTGAAAATAATAAGCTTGCTTGTTCTCTGAGAACTTAATTACAGAGGGGGGGGTGGTCTTAAAAGAGCAGAGCAATTGTTTGTTAAGCCAATTTATGGAATATACTGATATAAAACAGTGCAGAATAGGACTGATGTTTTCTAATATAATCCGCTTAAACGTTGTTTTACTATGAATGCGTGGGCTATCTTGTATAAACTTTCTGGAGTCTCAATTGAGAAGTTGCTGTTTTTGAAGCCCGTAAGTAAAGGTCTCATGGCAAATATTTATAGAGAATTGATTAATTTGGAATTTAAATCTATATTAAAAAATGGGAACAAGATTTAGGCAAATCTTTAACAGAAGATCAGTGTTGTCAAATCTGGTCACACATAAAGGGGCTGCTCAAAGTCTATGGAGGTCAGAGAACTGCAAGTCAAACTGACAATGAGGTACTATCTCATGCCCCAATATTTCAAAAGTACTGATAAAAAAGGGAAGAATTTATGTTGGTGAAATTGTGGGGAACAAGGGTATTGCACTATTGGTGACTGTAAGAATATTCAACTATTTTGGCAAAATGTTTGGGAGTATAGCCAATAGGCTATTGGATGTATATCCAAAAGGCAATTGGATGCATTCTTCCTTTTTGTCCAAGAAGTTGTATTGTTTGGGTTGTTAAATTAAAAAATAATCAACAAGAAATTTGTGGGATAATGATTCTTGCTGTTATATATATAATTGCATGGAATTGGAAAACAATATCAGAACTCTCTATGGGTGAATGGATAAATTGTATATGATATATATGCACAATGGAGAAAGTGTTGACAGGGTTAGAAGTTGGTAGTCTGAGATCGGAAGAGCGTCGTGTAGGGAAAGAGTGTAGATCTCGGT
>TRINITY_DN20951_c0_g2_i9 len=1361 path=[0:0-78 4:79-83 7:84-1119 8:1120-1186 9:1187-1262 11:1263-1360]
CTTATCTAAGTTAATTTATAAATTTATGGCTCTTATCCAAATGCCCAAATCTTTTTAAAGTCAATGTGTCTTTCTTTTCTCAGAAATAATATGGGAAGGGCAGAAACTGTGGATTAATAAACAAACACCATATCGACAGGTGAAAAACGGAGGACTGGGGGATCCCTGCCTATGTTTATATCCTCAAGCTGCCTCGATACAAGCCTTAAAGTTTTGGTATCAGACTTCCAGTACAGTTCAATGGGTAGAACTGGAGCAATACGTTACTCAAACTGGCAACTTCAAGAATATTTTGGTTGATGAACATAAGACTGAAAAAAACAAGTGGCAGGATCACCCATTTATTCCAATAGCTTATTGGAATTGTACTCTAAAAATGTTAAAATATGATAGGAGGGCACCTCCTTTTATTACAATTGACTGTTTATTGCTGAAAATAATAAGCTTGCTTGTTCTCTGAGAACTTAATTACAGAGGGGGGGGTGGTCTTAAAAGAGCAGAGCAATTGTTTGTTAAGCCAATTTATGGAATATACTGATATAAAACAGTGCAGAATAGGACTGATGTTTTCTAATATAATCCGCTTAAACGTTGTTTTACTATGAATGCGTGGGCTATCTTGTATAAACTTTCTGGAGTCTCAATTGAGAAGTTGCTGTTTTTGAAGCCCGTAAGTAAAGGTCTCATGGCAAATATTTATAGAGAATTGATTAATTTGGAATTTAAATCTATATTAAAAAATGGGAACAAGATTTAGGCAAATCTTTAACAGAAGATCAGTGTTGTCAAATCTGGTCACACATAAAGGGGCTGCTCAAAGTCTATGGAGGTCAGAGAACTGCAAGTCAAACTGACAATGAGGTACTATCTCATGCCCCAATATTTCAAAAGTACTGATAAAAAAGGGAAGAATTTATGTTGGTGAAATTGTGGGGAACAAGGGTATTGCACTATTGGTGACTGTAAGAATATTCAACTATTTTGGCAAAATGTTTGGGAGTATAGCCAATAGGCTATTGGATGTATATCCAAAAGGCAATTGGATGCATTCTTCCTTTTTGTCCAAGAAGTTGTATTGTTTGGGTTGTTAAATTAAAAAATAATCAACAAGAAATTTGTGGGATAATGATTCTTGCTGTTATATATATAATTGCATGGAATTGGAAAACAATATCAGAACTCTCTATGGGTGAATGGATAAATTGTATATGATATATATGCACAATGGAGAAAGTGTTGACAGGGTTAGAAGTTGGTAGTCTGGAAATTGTATTTTGGTTGATTTACTTGATGGATATGTGATTTTAATTTTTGAATAAAGAAATCTTTTTTTTTTTTTTTTTAAAAAGAAAAAATTTGTT
>TRINITY_DN20951_c0_g2_i7 len=460 path=[3:0-128 5:129-218 8:219-285 9:286-361 11:362-459]
CCGATCTATAAATTGTATATGATATATATGCACAATGGAGAAAGTGTTGACAGGGTTAGAAGTTGGTAGTCTGGAAATTGTATTTTGGTTGATTTACTTGATGGATATGTGATTTTAATTTTTGAATAAAGAAATCTTTTTTTTTTTTTTTTTTTCAAGCAGAAGACGGCATACGAGATTACAAGGTGACTGGAGTTCAGACGTGTGCTCTTCCGATCTGGATAATGATTCTTGCTGTTATATATATAATTGCATGGAATTGGAAAACAATATCAGAACTCTCTATGGGTGAATGGATAAATTGTATATGATATATATGCACAATGGAGAAAGTGTTGACAGGGTTAGAAGTTGGTAGTCTGGAAATTGTATTTTGGTTGATTTACTTGATGGATATGTGATTTTAATTTTTGAATAAAGAAATCTTTTTTTTTTTTTTTTTAAAAAGAAAAAATTTGTT
>TRINITY_DN20951_c0_g2_i2 len=376 path=[2:0-44 5:45-134 8:135-201 9:202-277 11:278-375]
GGGGGGTTTTTTTATAATTTTTGGAAAAAAAAAGGAGGGGGAGGGAGAAATCTTTTTTTTTTTTTTTTTTTCAAGCAGAAGACGGCATACGAGATTACAAGGTGACTGGAGTTCAGACGTGTGCTCTTCCGATCTGGATAATGATTCTTGCTGTTATATATATAATTGCATGGAATTGGAAAACAATATCAGAACTCTCTATGGGTGAATGGATAAATTGTATATGATATATATGCACAATGGAGAAAGTGTTGACAGGGTTAGAAGTTGGTAGTCTGGAAATTGTATTTTGGTTGATTTACTTGATGGATATGTGATTTTAATTTTTGAATAAAGAAATCTTTTTTTTTTTTTTTTTAAAAAGAAAAAATTTGTT
>TRINITY_DN20951_c0_g2_i10 len=1276 path=[1:0-48 4:49-53 7:54-1089 8:1090-1156 9:1157-1232 10:1233-1275]
TTTCAATATGATGGGTGACCATTCAGTGAGCCAACCTAGGCAGCACCAGTCAGAAATAATATGGGAAGGGCAGAAACTGTGGATTAATAAACAAACACCATATCGACAGGTGAAAAACGGAGGACTGGGGGATCCCTGCCTATGTTTATATCCTCAAGCTGCCTCGATACAAGCCTTAAAGTTTTGGTATCAGACTTCCAGTACAGTTCAATGGGTAGAACTGGAGCAATACGTTACTCAAACTGGCAACTTCAAGAATATTTTGGTTGATGAACATAAGACTGAAAAAAACAAGTGGCAGGATCACCCATTTATTCCAATAGCTTATTGGAATTGTACTCTAAAAATGTTAAAATATGATAGGAGGGCACCTCCTTTTATTACAATTGACTGTTTATTGCTGAAAATAATAAGCTTGCTTGTTCTCTGAGAACTTAATTACAGAGGGGGGGGTGGTCTTAAAAGAGCAGAGCAATTGTTTGTTAAGCCAATTTATGGAATATACTGATATAAAACAGTGCAGAATAGGACTGATGTTTTCTAATATAATCCGCTTAAACGTTGTTTTACTATGAATGCGTGGGCTATCTTGTATAAACTTTCTGGAGTCTCAATTGAGAAGTTGCTGTTTTTGAAGCCCGTAAGTAAAGGTCTCATGGCAAATATTTATAGAGAATTGATTAATTTGGAATTTAAATCTATATTAAAAAATGGGAACAAGATTTAGGCAAATCTTTAACAGAAGATCAGTGTTGTCAAATCTGGTCACACATAAAGGGGCTGCTCAAAGTCTATGGAGGTCAGAGAACTGCAAGTCAAACTGACAATGAGGTACTATCTCATGCCCCAATATTTCAAAAGTACTGATAAAAAAGGGAAGAATTTATGTTGGTGAAATTGTGGGGAACAAGGGTATTGCACTATTGGTGACTGTAAGAATATTCAACTATTTTGGCAAAATGTTTGGGAGTATAGCCAATAGGCTATTGGATGTATATCCAAAAGGCAATTGGATGCATTCTTCCTTTTTGTCCAAGAAGTTGTATTGTTTGGGTTGTTAAATTAAAAAATAATCAACAAGAAATTTGTGGGATAATGATTCTTGCTGTTATATATATAATTGCATGGAATTGGAAAACAATATCAGAACTCTCTATGGGTGAATGGATAAATTGTATATGATATATATGCACAATGGAGAAAGTGTTGACAGGGTTAGAAGTTGGTAGTCTGAGATCGGAAGAGCGTCGTGTAGGGAAAGAGTGTAGATCTCGGT
>TRINITY_DN21033_c0_g1_i1 len=234 path=[0:0-233]
GCACTCTTTGTGGTGGTGCGTATCCTTGCAAATGAATCCTAATTTTTTTATTTTATTTTTTTTTATTGCAAAACTGGCAAGTGAATTGCAAAACACAAATGGCTTCAAAAGCGGTGCAATTTGCCCTCAAAACTGAAATTAAAATTAAAAGGGGAAAATATGGCCTTCAATTTCAAATGGCACTAAACCCAGTTTACAAAGATTGGGGGTTTTTTGTTGTTTTTTTTTTTCCCC
>TRINITY_DN20970_c0_g1_i1 len=429 path=[0:0-428]
CAGAGACAAGCAAAGAGTTAAAGCCTCTTCCGAATGCACCTTCCCGGGCGGGCCTGACGCTCATTGAGGTGCCGGAGGTAGAGAGCGGTGCTACTGGGAGCAGCTCTACTGAAGCCAGTCACCTGACTGACTATTTTAAAGGGATTGACCAGAACATTGAGGAAGCAGTGCAATCAGAAGGCCATTTCAATGCAGATTATCAGATGAATGTGCCAAACTGGTCCCCTCTAGGGTCCCTGGGTCAGGCGGCTCCCAGCAGCAGTGGTGCAGACTGGGGCATCCAGTGGTGGAACGCAGTCTTCATTATGCTCCTAGTAGGGATTGTTCTGCCAGTATTTTATATTGTCTACTACAAAACACAGGAGACTGGAGTGATCGTCTATACCTCAAACACAACTCTTGCCTCAAATACGTCTACTCCTGGATTAG
>TRINITY_DN20980_c0_g1_i1 len=1143 path=[0:0-1142]
AGGGAGGTTTCTGTCTCTTCAGGTAGCAGGGCTGTGGCAACAAACAAACGTTCCTCTACACCATCAAGCCAAGAAGAGGTGGCTGAAACCCCATCATACAGCATCTTTTCCAAGTGCAGGCTTTCCTTCTCTGCCCCTCCGGTCTGAGATGAAAGGTCTTCAAAAGTTTGATTCAAACCAACCAGTAAAGATGTGACTGATGATTTATCTTGTGTCTGTCCTTCCCCTTTGTACAAAGGTATGCCAGACATCATTCTGGTTGGTCTACTGTAAAGTGGTTGTTCCTGTTCTTGCACCAACGCATTCTGCAACAGTGTCTGCTTGGTGCTGAATTCCTGATGCAGGCTTTCCCATTTCATTTTCATCTGATCTTCGGCTGATGGTTTCTCACCTTCCAAGCCCAACTCCTGGGATAACATATCAGGCCTTTCACTTGGATGAAGGCCATCTGGAGCTGAGTACTGTGTTAGGATTTCTTCCCCACGACTTGCTACTGATCGAAGCAGGTTTTTCTGTTCCTCTAGTTCTTGTTCCAGCTCTTTCTGTCGCTGCAGGCTATTCTGTTGTTGCAGAGAACGGGTCGTTCGTGCTTGTGCCAACCACTCTTGGACACTGGGACTTTGTGAGGACACCAGTTCTGATTCACTCTCCTCCTTTTCTTGTAAAGCCCCCTGTTGAATGTGGATCCGTTTGTCATGGAGTACTCTCTGAAGCTCCAAAAGGCTTCCCTTCAGTGTTCTGAGCTTTACTGCCAGCTGTTCTGCCTCATCCTTGGTGTGAGCCTTTCCTTCCATGAGCAGGTTCTCATTGTGCACGGAGAGCTCTGACAAGGCCACCACCTTCTGTTCTATTTCCACCAGCATGTTCTGGCAGTCAACCAGCTGAGACTCCATGTCCATGGGTTCCTCAGAGGTAACCAAAGTGGTGTCCAAAGTGGCTCTGGTGTTCACTAGCCAGTGGTCGAGCTCATCAGCTTCACAGCGATACCTCTGCAGGGCTTGCTCTTGTCGCTGCTCTTCCAGCTGCTCATTGAGTTTCTCCTCTAGTAGTTGTCTTTTCCCCGAAGCCTTCATTCTAATGGTGGCCATTCTCTCTGCTAAGACTGTGAGAGTGGACTGCAATGCCAACTGATCAACAGTATCT
>TRINITY_DN20980_c0_g2_i1 len=530 path=[0:0-529]
TCCGATCTCTGATCAACAGTATCTGTGTCCAGTGATTCTGATACAAGTTCATCTGCTAATGAAGTTTGAAGCTCGCTGATTTCATCTTGAAGCATTAGAATCTCATCCATCAAAGCCTGATGTTCAGCCATCTGGCTTTCTGGGCTCTTGCCAGGTTCCAGACTCTCATTCAGTTTCACCTCAATGGCCTCCATTTTGGTGGATATGGACTGGAGTGAGTCTTGGTATTTCTGTTGACGTTCAAGAGCTTCATAGAGGGTGCGCTGCTTCTCACTGATCACATTCTTCAGAGTTTCCCAGGAACGTTGCAAGTCATCCAGTTTGGCACTGGCAGCTGACTCTAACCCCGGCTCATAGAACTCCTGGGTGGATGATGTGCTAGGCTGAATCTTGGCAGATTCTGTCTGCAGCTGTTCAGCAGATAAGGCTTGGTAATACGCAATGTCCTGGTTAACAGAAGCATCTGTATTAGCCACAGGTGAGGGAGAGCGACAGGCAGGTGGAGAAGAAATCTCACTGTTGGTTCCCTC
>TRINITY_DN20974_c0_g1_i2 len=581 path=[0:0-80 2:81-580]
GCATCATTTGCCCAAGGGCAACCAATGAGTTTCTGGCTAAGCTAGAATTTCAAACTTGGTCTGTGTGGTCCCACACACACATTAGCCACTAGCTTACACTGGCTTATTAAATTGCAGTGTTGTTCCTGTTCCAGGGGCCCTTGTTTTTCTCTTGCAGGCCAGTTTCATGCGACACGGCTGGGCCTTTGCTGGACGTCAGCCTTAACTCTGCGTTTTCCCTGTATCAGCGTGACACTGCTGATTAGCACACAACATTCCTGGTGTTCATGGGAATAGACACCTTCCCACGCCCTCAGATAATTACTGCTTGTGAAAACCTGCATCCTAAGCACAAGGCCAGTGTCTGGAACACAGGCAGAGACCTTCGGGCCAAATCCAGACTGATTTTATTTATTTTTTTGGCTCCTTTGCAGTTCCTGGGTCTGGCCCATGGACCCAAATCCCTCCCCTCAAACACCGAGAGTGAGCGAGCTAAGGGAAAGGGACGCGGGTCGAGGGCATGTTACTCAAGAACAGAGGTTGGATCCATGATCTCTCCCATCCTGAACGAACACACACACAGCAAAGCAGCCTACAGAGCC
>TRINITY_DN20974_c0_g1_i1 len=595 path=[0:0-80 1:81-94 2:95-594]
GCATCATTTGCCCAAGGGCAACCAATGAGTTTCTGGCTAAGCTAGAATTTCAAACTTGGTCTGTGTGGTCCCACACACACACACACACACACACATTAGCCACTAGCTTACACTGGCTTATTAAATTGCAGTGTTGTTCCTGTTCCAGGGGCCCTTGTTTTTCTCTTGCAGGCCAGTTTCATGCGACACGGCTGGGCCTTTGCTGGACGTCAGCCTTAACTCTGCGTTTTCCCTGTATCAGCGTGACACTGCTGATTAGCACACAACATTCCTGGTGTTCATGGGAATAGACACCTTCCCACGCCCTCAGATAATTACTGCTTGTGAAAACCTGCATCCTAAGCACAAGGCCAGTGTCTGGAACACAGGCAGAGACCTTCGGGCCAAATCCAGACTGATTTTATTTATTTTTTTGGCTCCTTTGCAGTTCCTGGGTCTGGCCCATGGACCCAAATCCCTCCCCTCAAACACCGAGAGTGAGCGAGCTAAGGGAAAGGGACGCGGGTCGAGGGCATGTTACTCAAGAACAGAGGTTGGATCCATGATCTCTCCCATCCTGAACGAACACACACACAGCAAAGCAGCCTACAGAGCC
>TRINITY_DN20974_c0_g2_i1 len=553 path=[0:0-552]
CTACACGACGCTCTTCCGATCTCGCACTGCTGCCGCCATATGGATTGAAGACTTAGCGCATGCCCCAAACCAATCATCCCAATTCAGCTGTAGCCTTCCCCTCCCCCTGGAGGAGCGTACTCAGAGCGTCCCTAGCTGCTTCAAAGCCCCAACATTTCTGGATTCACATTTTCAGTTGGAAGGGACTGAAACCAAAATGCTTTGGGGGGGGGAACCCCAAACAAACCAGGAGTCTGAAAAACCAAGAACCATTTTCGGCTGCCAAAAGACATGCTTGCTTAGAATGATTTGCCAAGAACTGGTCTGGAACGCAGTGTGTCTTAGCAAGTTCTGTTCTAAAACAAATCACCCTGCAGGCTTACAACTAAACGGGTTGTGGGGTAGAAAATTCAAACCAGATTTTTGCTACAGCATGACGTACCTGCGAGACAGGCAACCCTTACAGTTGCCCATCATTTCTACAGAGCTTTCAATCCTTCCTGAAGCACCCTATCATTAACATTGTATGGGGGGGGGAGGAACTGAGGCAGCGAGTGCATCATTTGCCCAAGGG
>TRINITY_DN21044_c0_g1_i6 len=639 path=[0:0-179 1:180-181 3:182-206 5:207-294 6:295-385 8:386-509 9:510-638]
TTTTTTTTTTTTTGGAGATTAAAACAATTTTATTTACAAAATGAATGGATTACAGAGCAGATTCAGGAAAAAATGGCAGAATATATACAACAAAATGAACAACCAGACATATCTGGGGCTACGTTATGGGAGGCAGCAAAGGCGGTTATGAGAGGCCACTTTATCTCCTTGGGGACTCATCTGATGCGGGGTACATTGAGGCTTGGGAAAAAGACCCAGTAGACTGTTGGCAAGGACGTGGGGGAGAGGGAAGTTGGCTGCATTGTTGGTGGGAATGCCCACACATCCAAAGTTTCTGGGACGAAGTGTAGAATCAAATGAATAGCGTGGCACGATGCGAGATCCCAAAAAACCCAGAAACGGCCCTGTTGGGTATTTTCCCAGACATTGCATGTCTGTGCTCCTGCACCCATGGTGGGTGGGTGAAGGGAATACAGTGACACTGAGCAGTCCGTTTTAGGGTCTCCGCGCACAACGAATTCTTTTCACGCGGTAGTCCGTGATGCTCACGTGAAAGGGGTGGGGAGCACACAACACGACCTGGGAGTAAAAACAGGAGCTGCGGAGCCACATTATCGTGACGGTTTGAAACGTTGGGTAAAGATTGCCCCTCCCCGTTTCTGCGCGCGGAGGTAGAAG
>TRINITY_DN21044_c0_g1_i4 len=349 path=[0:0-179 2:180-260 5:261-348]
TTTTTTTTTTTTTGGAGATTAAAACAATTTTATTTACAAAATGAATGGATTACAGAGCAGATTCAGGAAAAAATGGCAGAATATATACAACAAAATGAACAACCAGACATATCTGGGGCTACGTTATGGGAGGCAGCAAAGGCGGTTATGAGAGGCCACTTTATCTCCTTGGGGACTCATGTGGAAAGAGAGCATGCAACACCTTTTGTAGTCCAAAGCGACAGCATTAAATACCTGATGCGGGATACATTGAGGCTTGGAAAAAAGACCCAGTAGACTGTTGGCAAGGACGTGGGGGAGAGGGAAGTTGGCTGCATTGTTGGTGGGAATGCCCACACATCCAAAGTTT
>TRINITY_DN21044_c0_g1_i3 len=515 path=[0:0-179 1:180-181 3:182-206 5:207-294 6:295-385 9:386-514]
TTTTTTTTTTTTTGGAGATTAAAACAATTTTATTTACAAAATGAATGGATTACAGAGCAGATTCAGGAAAAAATGGCAGAATATATACAACAAAATGAACAACCAGACATATCTGGGGCTACGTTATGGGAGGCAGCAAAGGCGGTTATGAGAGGCCACTTTATCTCCTTGGGGACTCATCTGATGCGGGGTACATTGAGGCTTGGGAAAAAGACCCAGTAGACTGTTGGCAAGGACGTGGGGGAGAGGGAAGTTGGCTGCATTGTTGGTGGGAATGCCCACACATCCAAAGTTTCTGGGACGAAGTGTAGAATCAAATGAATAGCGTGGCACGATGCGAGATCCCAAAAAACCCAGAAACGGCCCTGTTGGGTATTTTCCCAGACGTGAAAGGGGTGGGGAGCACACAACACGACCTGGGAGTAAAAACAGGAGCTGCGGAGCCACATTATCGTGACGGTTTGAAACGTTGGGTAAAGATTGCCCCTCCCCGTTTCTGCGCGCGGAGGTAGAAG
>TRINITY_DN21044_c0_g1_i5 len=1651 path=[0:0-179 1:180-181 3:182-206 5:207-294 6:295-385 7:386-1650]
TTTTTTTTTTTTTGGAGATTAAAACAATTTTATTTACAAAATGAATGGATTACAGAGCAGATTCAGGAAAAAATGGCAGAATATATACAACAAAATGAACAACCAGACATATCTGGGGCTACGTTATGGGAGGCAGCAAAGGCGGTTATGAGAGGCCACTTTATCTCCTTGGGGACTCATCTGATGCGGGGTACATTGAGGCTTGGGAAAAAGACCCAGTAGACTGTTGGCAAGGACGTGGGGGAGAGGGAAGTTGGCTGCATTGTTGGTGGGAATGCCCACACATCCAAAGTTTCTGGGACGAAGTGTAGAATCAAATGAATAGCGTGGCACGATGCGAGATCCCAAAAAACCCAGAAACGGCCCTGTTGGGTATTTTCCCAGACCTGCAAATTATCCAAGAAAGAACACTAGCCTGCCAACAACTAAGGTTGGCAGCCATGCACACAATAGTGTGCAACTGGAAATCCAGAAAAAAACCATCAAAAAAGAAATGGATAGAGAGATTATGGCACACCATCACAATGGAACGGGTGCAAGCAGAACTAAGACAAGAATTAGAAAAGTTCTACGCAGTATGGACCAACATATGGAACATTTTACAAAAAGAAATCGATATGGACCAACACAAGTTGTCAATTTGCCTGACAGAAATATAAGTTATTGTTATAAGTTAATAGAAATGTTGTTAAGTAATGCACAAGGTACCGATGCTGAGAAGAGGGCCATAGCTGTAACTCAGGCCCTAATCTAAAACCATGATAAAGATGTACTGACATGTGCAAAATTTTGAAAAACACAATAAAAATATTGCGGAAAAAAAAAAAAAGAGAATCTATCCCAGGCTCTGTTCTTTAAAAAAAAAAAAAAAGAGGCAGGGAAAGAGGATGGAAGACCTAACAAATATCTCAAAAATTTAATACGTGGGATGTCAATGCTAGAATCTGCTGCAAAGTCCCATATTTCAGTCCCATATAAAACCTGAGCACTTATCTTTGCTTGAAAAGCTTGCAAAGCAGTCTTTACAGATCTTTTCGCATGAACATCATGGAATCTCTTAACTGCCTATGCAGACTGCTGAGGTTTCATTTTAACTGTCTGGATATGGCCATTCCAAGATAGGACAGAGGATAACTCTAACCTCAGATATCTATAGACCTTGGCAACCTCTCTTTTATGATTAGCAATATGCCAAGGGTGTCTCATGCGATAATTACCAGCAGAGATGATTTTCTTTTTGTGTGTAATTAATACATAACTGATTGTATTGTGTAAAATTGGACATGGCCCTCTGTATCAGGACAGTATCATCAGCATACATTAGTATTCCAACCAACGCAGATAATAATTTAGGAGGGGACACTCTCAGTGTCTGGGAGGTGTTTTCCAAAGTGCTCTGCCACTGGTGGAGCATTTAACATCCTGTGCCTAAGGGGGTAGCAGCAGGGTGGCATTCATCCTGTGCCCATGATCGGCATAGAGGGGAGAAACCGGATGCCATTTAGCACCAGGTGAAAACAGACATAACATGTAACTCGACCTTAATACTGCTTCAACATTTCCAATGCATGTTGAAGGGCTGCATTGGTGCCCCATGCAGCCCTGCAACATGCATAAGAAATGTTAAAGCATATGTCTGCTTTCATCCACT
>TRINITY_DN21044_c0_g1_i2 len=1085 path=[0:0-179 1:180-181 4:182-1084]
TTTTTTTTTTTTTGGAGATTAAAACAATTTTATTTACAAAATGAATGGATTACAGAGCAGATTCAGGAAAAAATGGCAGAATATATACAACAAAATGAACAACCAGACATATCTGGGGCTACGTTATGGGAGGCAGCAAAGGCGGTTATGAGAGGCCACTTTATCTCCTTGGGGACTCATCTAAAAAAAGAAAAGAAAGCACAGATTAGTGAAAAATACTTACAGATTAAACAGTTTACAAAGAATCCCATAGAAAATGCAACAAAAATAGCTACTATTAGGAACCAGATTAACCTATTGGAAAGTGAAATTCTAGTAAAAAAAATACGATATACAAAAGCCTTCTACTTTGATAAGGCGAATAAAGCGGATAAGGCACTGGCATGGTTAACAAAAAAGAAAAGGCAAAAAAGTTCCATACCTTATATTAGAGACACACCAGAATCACCTTTACTAAAGGATAAAGATATGGAAGAATGCTTTGTGCAATTCTACCAAAAAATATACAAAACAAGTAACCCGACAAAAGACAGCATCAATAACTTTCTGAGCGAAATAAACTTTAAAAATATCACGGCAGAGGAGGTCCAGTTCCTAAATAACAAAATAACGCTAGAAGAAGTAAAAAACACTATAAAAACGCTACCTAGTAATAAAGCGGTGGGACCTGACGGCTACCCAGCTGAATTTTATAAAAAATTTAAAGATCTAAGAGCACCCCTATTAGTGAAAGTATATAATTCAGTAATAGAGCAGGGACAAACGCCCAACTCATTTTACGATGCTACAATTACACTTTGCCCAAAACCGGGTAAGAACCCAGAATTGTGTAGCGGGTACCGACCGATCTCACTTATCAATATAGATGCAAAACTGTTTACCAAAATTCTAGCCAACAGACTAATGATAATTCTGCCAAACGTGATTAGCCCAGATCAGACTGGTTTCATCCCGGGTAGACTCGGGATAGACAATATAAGGAAGGTGATAGACATTATAAATCATGTAAAAGTTAAACAAATCCCAGCAGCCATTGTAGCGCTTGACGCGGAGAAAGCCTTTGATATGGTGAAATACAATTATCT
>TRINITY_DN21044_c0_g1_i1 len=548 path=[0:0-179 1:180-181 3:182-206 5:207-294 8:295-418 9:419-547]
TTTTTTTTTTTTTGGAGATTAAAACAATTTTATTTACAAAATGAATGGATTACAGAGCAGATTCAGGAAAAAATGGCAGAATATATACAACAAAATGAACAACCAGACATATCTGGGGCTACGTTATGGGAGGCAGCAAAGGCGGTTATGAGAGGCCACTTTATCTCCTTGGGGACTCATCTGATGCGGGGTACATTGAGGCTTGGGAAAAAGACCCAGTAGACTGTTGGCAAGGACGTGGGGGAGAGGGAAGTTGGCTGCATTGTTGGTGGGAATGCCCACACATCCAAAGTTTATTGCATGTCTGTGCTCCTGCACCCATGGTGGGTGGGTGAAGGGAATACAGTGACACTGAGCAGTCCGTTTTAGGGTCTCCGCGCACAACGAATTCTTTTCACGCGGTAGTCCGTGATGCTCACGTGAAAGGGGTGGGGAGCACACAACACGACCTGGGAGTAAAAACAGGAGCTGCGGAGCCACATTATCGTGACGGTTTGAAACGTTGGGTAAAGATTGCCCCTCCCCGTTTCTGCGCGCGGAGGTAGAAG
>TRINITY_DN21044_c0_g2_i1 len=252 path=[0:0-251]
CAAAGCGACAGCATTAAATACCTAGGGGTGCAAATCACAAAAAAAGGGAAAGACCTATACAAAAATTTTTTTCTACCACTATTAGAATTAAAACAAAAAGAGGAAGAATGGAAAAAAATACAGGTAACCTGCTTAGGGAGAACTAATTTGATAAAAATGCTGGTACTCCCCAAATTATTATACACCTCATTTACCCTACCAATTCAAGTGCCAAAGGATTATTTTCAAACAGTAAATAAAATTATATCAAGA
>TRINITY_DN20998_c0_g1_i2 len=217 path=[0:0-53 2:54-216]
CGCCACTGTCACCGGTTGGAGGGTCTGCACACCCACTTTACCAGGTTTGAGTGTCTCAGTTTCCCTCATGTACAGCCCACTTGAACCAGTTTTCCTCTCTGGCTGGTTCAAGCCTGCCACAGGGACAACTTCTTTGTCACTCAAGTGCCCGATCCTTCCCGTTTACAGACTCTTTAATCTCTGGGTTCTCAAGAGCTTGAGGGCTCTTGTTGCTCAC
>TRINITY_DN20998_c0_g1_i1 len=355 path=[1:0-191 2:192-354]
CCTCATACACGGCCTCAGAGAACAGGTCCAAGGATCTCCCTGAGCCTGAAAGGAAAGATCAGGGTTTGTATAAATTCATGGCAACTGGAGACAAGAAACCATCCACTGGGGCAGGGGAACAGTTCAGGGATGTTAACAGTACGTTTGTCATGGGTTGGAGGTCTGCACTCCCACTTTATCAGGTTTTAGTGACTCAGTTTCCCTCATGTACAGCCCACTTGAACCAGTTTTCCTCTCTGGCTGGTTCAAGCCTGCCACAGGGACAACTTCTTTGTCACTCAAGTGCCCGATCCTTCCCGTTTACAGACTCTTTAATCTCTGGGTTCTCAAGAGCTTGAGGGCTCTTGTTGCTCAC
>TRINITY_DN20998_c0_g2_i1 len=256 path=[0:0-255]
GGAAGGGAGCCAGGGGTGTGCTTGGGGACAGGAGGGTCCAGATCATGGATCTGTCCCCTCTCCTTGTGTGCACGCTGTCACGGGTTGGAGGTCCGCACCCCCACTTTACCGGGTTTCAGTGGCTCAGTTTCCCTCGCGCACAGCCCACTCGAACCAGTTTTTCTCTCTGGCTGGTTCAAGCCTGCCGCAGGGACAACCCCTTTGTCATTCAAGGGCCTGGTCCTTCCCGTTTACAGACTCTTTAATCTCTGGGTTC
>TRINITY_DN20998_c0_g3_i3 len=250 path=[0:0-125 2:126-186 3:187-210 4:211-249]
GTGATTCAGTTTCCCTCACGCACAGCCCACTTGAACCAGTTTTTCTCTCTGGCTGGTTCAAGTCTGCTGCAGGGACAACCCCTTTGTCACTCAAGAGCCCGATCCTTCCCGTTTACAGACTCTTTACTCTCTGGGTTCACAAGAGCTTGAAAACTCAAGTGGCTCGTTGCGTTTCCAATGTTAGACAGACACTTCTTCATAAAGATAAGAAAGTTTATTGATTACATAAGCAAGATAGTTGATAGAGTGG
>TRINITY_DN20998_c0_g3_i1 len=306 path=[0:0-125 1:126-188 3:189-212 5:213-305]
GTGATTCAGTTTCCCTCACGCACAGCCCACTTGAACCAGTTTTTCTCTCTGGCTGGTTCAAGTCTGCTGCAGGGACAACCCCTTTGTCACTCAAGAGCCCGATCCTTCCCGTTTACAGACTCTTTAATCTCTGGGTTCGCGGGAGCTTGAGAACTCTTGTTGCTCACTTGTGTTCCAGTGTGAGACACTGACACTTCTTCATAAAGATAAGAAGTAAGTTTATTGATTGCATAAGCAAGATTGTTGATACAGAGTGGTTACTAGAAATCAAAGGTAAATATAACACATTCCTGATCTATACTGGTT
>TRINITY_DN21046_c0_g1_i1 len=423 path=[0:0-422]
GTACAGTTCAATTCTACAGTTTTGTCATTCCACTAATTTCAAACTTCTTACAATTTACGATGATTTCTGTTATTTTGTTAGACTTTCATGACACTTCTACAGTGGCAGTTCAGAGGTCTTTTTGTGCAACACAAATCAGAACAAGATGTACACAAACATCTTGTAAGTTGCTGTGGTTCAGCCATCTGGAAGACTGCTTAAGAAAGCTAGTCAGAGTGCAAGTGATATCTTCATTCTTTTTCAGAAAACAGCTGATGTTTCGTTTGCTGTGTTTAAGAGTTCCATCTGTCCTGCAGTTTATCTTCACCTGAAGTTATCACAGTGGGTGCACTTCACCATATTTGTGATACCACAGTTAGTTGCTGTATAAAATGAGCAGCAGGAGAAGATAGCATTAATTAAATCAAGACTTTGTACAAAAAG
>TRINITY_DN21046_c0_g2_i1 len=217 path=[0:0-216]
AAAGTGTTCCAAGTGAATAAAAAGGAAAACAAAATAATACTAATAAAAAAATAAAATAAGACCAAGTACGTTTCTAATATTTTTCAAAGATTTACACGAGGAGTTAAGATGTTGTAGAGAAATTCAATCTAGGACATCAATTAGATGTGTTGATATAACACCCTTGAGCTAAACTGCATTCTTGTGTTGCAATAAAATACTACATTTACAAGACAAC
>TRINITY_DN20981_c0_g1_i1 len=779 path=[0:0-91 2:92-678 3:679-778]
GCCTCATTTACCACAGAGAAGAGCAAGTGGAGGGGGGCATGGTTTAAAAAGTGCGACGCACAGACTAAACCAGACCAAGGACTGGCATCCTCGCTATCAGTGACATAGGATCCTTTTATGGCAAAGTCTTTGTTTTTATTTCTCTTTGGGGATTCTCTCTTTTGGGTCTGTTGAGTAGCTCTACCAGCATTCCTAGGCACTCGGCCTAAACTCCTTTCATCTTGGGGAGGAGGGAGGTGTCAACAGTGCCCTTGCCATGGAGAGATCATTATCTCCTCCAGGCGAGTATCCTGGCACATGGCAGCCCCTGGGAGGGTGCAGAACCGGTTAGGTTGGTTCGCCCCCAAAGGTTTATGGAACCAGAAAGGTTCCAGACAGCTCTAGGGGATGTTTCCTCTGACCTCGATGGCCGCTCACCCGATGTCTGTGGAATTCCATGTTGACGGAGGCCATCAACCATGTGGCTCCCAGGCATCCGCTCCCGAATCGCAGACAACACAGGTCCCCATGGTACATGGAGGAGCTGCAGTGGATGAAGCAGGAAGGGCGGCGGTTAGAGCGACGGTGGCGTCACTCGCGTACTGAAGTTGACTGATTGCGGCATAGAGTCTGGTTGCGTATCTATGCCGTTGTGGTGAGGACAGCAAAGAAGGCTTTCTTTGCTGCCCTCATTGCATCCGCTAAGTCCCACCCGGCTGAGCTGTTCTGGGTGGTAAGGGGGCTGGTCAGTCCGGCCTCCCTCCGCCTGGACTTAAAAATCAATATGCTGATGACACCCC
>TRINITY_DN20981_c0_g1_i3 len=684 path=[1:0-25 2:26-612 4:613-683]
TTCCGATCTCAAGGACTGGCATCCTTGCTATCAGTGACATAGGATCCTTTTATGGCAAAGTCTTTGTTTTTATTTCTCTTTGGGGATTCTCTCTTTTGGGTCTGTTGAGTAGCTCTACCAGCATTCCTAGGCACTCGGCCTAAACTCCTTTCATCTTGGGGAGGAGGGAGGTGTCAACAGTGCCCTTGCCATGGAGAGATCATTATCTCCTCCAGGCGAGTATCCTGGCACATGGCAGCCCCTGGGAGGGTGCAGAACCGGTTAGGTTGGTTCGCCCCCAAAGGTTTATGGAACCAGAAAGGTTCCAGACAGCTCTAGGGGATGTTTCCTCTGACCTCGATGGCCGCTCACCCGATGTCTGTGGAATTCCATGTTGACGGAGGCCATCAACCATGTGGCTCCCAGGCATCCGCTCCCGAATCGCAGACAACACAGGTCCCCATGGTACATGGAGGAGCTGCAGTGGATGAAGCAGGAAGGGCGGCGGTTAGAGCGACGGTGGCGTCACTCGCGTACTGAAGTTGACTGATTGCGGCATAGAGTCTGGTTGCGTATCTATGCCGTTGTGGTGAGGACAGCAAAGAAGGCTTTCTTTGCTGCCCTCATTGCATCCACTAAGTCCCGCCCAGCTGAGCTATTCTGGGTGGTGAGGGGGCTGGTCAGTTCGGCCTCCCTCCGCCTGGA
>TRINITY_DN20981_c0_g2_i3 len=331 path=[1:0-84 4:85-330]
CGTGGCACATGTCGGCCTCCGGGAGGGTGTGGAACCAGTTAGGTTGGTTCACCCCCGAAGGCTTATGGAACCTGAAAGGTTCCAGATAGCTCTAGGGGATGTTTCCTCTGACCTCGATGGCCGCTCACTCGATGGCCTTGTGTCTATGTGGAATTCCGTGCTGACGGAGGCCATCGACCATGTGGCCCCCAGGCGTCTGCTCCCGAAGCGCCGATAAGACAGCTCCCCATGGTACATGGAGGAGCTGCGGCGGATGAAGCATGAAGGACGGCGGTTAGAGCGACAGTGTGCTGAAGTTGACCGATTGCGGCATAGAGTCTGGTTACGTACC
>TRINITY_DN20981_c0_g2_i1 len=301 path=[0:0-260 2:261-300]
CTGATATACCAGGCACCCACCTGTACAGCAGCCTCCCTGCCTGCACTGACCGAGCTGGTGTCAGAGGTGGTCTTGCAGTCCCCCAGGGCGACAGTTCTGGGGGACTTCAATATTCATACCTATGCCAGTCTTGGAGGGGCAGAGTGTGAGTTCATAGCCGCCATGGCAACCATGGGCCTGTCTCAGAGTAGGCCCCACACATATTGGAGGACATAACCTAGATATGATATTTTGCACAGGTCTTGAGGCGGGGGATCTGTTGGTGGGGGAGGTGTCAGCGGTGCCCTTGTCATGGACGGAC
>TRINITY_DN20981_c0_g2_i2 len=655 path=[0:0-260 3:261-408 4:409-654]
CTGATATACCAGGCACCCACCTGTACAGCAGCCTCCCTGCCTGCACTGACCGAGCTGGTGTCAGAGGTGGTCTTGCAGTCCCCCAGGGCGACAGTTCTGGGGGACTTCAATATTCATACCTATGCCAGTCTTGGAGGGGCAGAGTGTGAGTTCATAGCCGCCATGGCAACCATGGGCCTGTCTCAGAGTAGGCCCCACACATATTGGAGGACATAACCTAGATATGATATTTTGCACAGGTCTTGAGGCGGGGGATCTGTTAGTGGAGGAGGTGTCAACAGTGCCCTTGTCGTGGACAAATCATTATCTCCTCCAGGCGGGTATCCTGGCGCATGTCGGCCCCCAGGAGGGTGCGGAACCAGTTAGGTTGGTTTGCCTCCGAAGACTTATGGAACCAGAAAGGTTCCATATAGCTCTAGGGGATGTTTCCTCTGACCTCGATGGCCGCTCACTCGATGGCCTTGTGTCTATGTGGAATTCCGTGCTGACGGAGGCCATCGACCATGTGGCCCCCAGGCGTCTGCTCCCGAAGCGCCGATAAGACAGCTCCCCATGGTACATGGAGGAGCTGCGGCGGATGAAGCATGAAGGACGGCGGTTAGAGCGACAGTGTGCTGAAGTTGACCGATTGCGGCATAGAGTCTGGTTACGTACC
>TRINITY_DN20981_c0_g3_i1 len=359 path=[0:0-358]
GGGGATGGGGGCATTCAGGAGGGTGTGGAACCAGTTAGGATGGTTCGCCCCCAACAGCTTATGGAACTCGGAAGGTTCCAGACTACTCTAGGGGATGTTTCCTCTGATCTCAATGGCCGCTCACTCGATGACCTCATGACCATGTGGAATTCCATGTTAGTGGTATGCCATCGACTGGGTGGCTCCCAGGCATCCACTGCCAACAACACAGGTCCCCGTGGTATACGGAAGAGCTGTGGTGTATGAAACGGGAAGGGCGGTGGGAAGGGCGGCAGTTAGAGCGATGATGGCGTCACTCGCGTACTGAAGTTGACTGATTGCGGCATAGAGTCTGGTTGTGTACCTATGATGTTGCAGTG
>TRINITY_DN20981_c0_g4_i1 len=300 path=[0:0-299]
GCGGGACCAGTTAGGTTGGTTCGCCCCCGGAGACTTATGGAACCAGAAAGGTTCTGGAATGCTCTCGAAGAGTTCCCTTCTGATCTTGACAACCATTCACTCAGTGATCTCATGGCTCTTTGGAACATCTTGCTGACCGAGGCCATTGACCAAGCATCCCCCAGGTGTCCGCTCCCTCAACACCAACTGCTCAGGTCCCCCTGGTTAACAAGGGACCTGCAATGAATGAAGTAGGAAGAGTGGCGCTTGGAGTGATGGTGGCGTCATCCTCGCACTACATCTGACCAATTTGCAGAGATC
>TRINITY_DN20981_c5_g1_i1 len=497 path=[0:0-496]
CCGGTCGTCAAGGTCAGAGGGAAACTCCCCCAGAGCAGTCCAGAACTGTTCGGGTTCCATCAACCTCCAGGGGCGAACCATTCAAAATCGTTCCATGCCCCTTCAGGGGCAGACATGCACCGGGAGAGAGGCTTGCAGGAAGTAATGGTCCGTCCATGACAAGGGTACAGTTGATATCTCCCCCACCAACGTTAACTCCATCACCACCAACTGGCTCCTCCTTTCCAGGTATGACCGAAACCACCGAGGAGCAGCTCCCGTCACACCAGCAACATTCCTCAGCCACCAAAGCTGCAACCCATGGTCAATTGTATCGAATGTTGCCGTGAGGTCCAGCATGACCAAAATGGCCACCTGACCTCGAACTAAGATCATTCAACACCCTGACAAGTGCAGTGATGAGCATGATCAGGGATTTAGCTGTTCTTTGGTGAAGTATTCCAAAAACAATATCCTTTATTAAAAAAAGATTGCAGCTGATATTTTTTTGTTTACCC
>TRINITY_DN20997_c0_g1_i1 len=620 path=[0:0-619]
CAGGAGACATCAAAACATTTCCTTTTCTCTTATTCTTTCTCTGAAAAACAATCTCGTCTTCACTTTCGCTACTGCCTCCTACTTCAGGTGGGAAAGTGTCAGGGGCCTGTGGATTTGGATTTTCACTGGTTTCCGTGTTGCGAGACGAAAGGTCTGCCGTGTCAGAGGCTGACCTAGCTCTATGCAAAACCCTTATGGAAGTTCTTTTAGACACTCTACCGTTCGCAGCGTTTCTACCGGTTGGGGTGCTGAACTCCGTAGCTGAAGGGCGAGGGACTCCCCATTCTCTCTCTGCTGTTGGCTTCCAAGGCGAAACCACTGGAATGCAGTTTCCAGTCAGGTTTGCTAGGCTAGTGCTCCAATTCTTTGAGGAAACTGGTGTAGAAATGTTTGTTCTAGCAAGGCTTTCATCATTCCACTTTGGAGATTTCCCTCCCAAGATACCACTAGACACATAATTCTCAGCCTCGACGGGTTTATCTGGCTGGCTGCTCGCGGCACCCCCTGGGTTTGGAATGCTGCTACCTCTCAATGTCTCTGCTTGCTCTGAAGTTTCATCTTCAGACTCTTGAACAGAAAACCCCAGATCAAAGTTCACAGAGAATAATTCCTGAGAACAG
>TRINITY_DN20984_c0_g1_i1 len=265 path=[1:0-69 2:70-237 4:238-264]
GGACACCGGAAGAGGAAAAGCGGGATAAAGAAGTGTTTCTGCCCACTGTGGACAACATGAAGCTACCTGGAGATGTCCAGCAACTCTATTGGAGCAGGCTGGCGAGCATGGAAGAGGCGAGCTTAAGAAAGCCCTTGCTAGCCACCTGAAGACACCCGCCCATCCAGACGTCCAGAGCGTAATGGATTGGCCCTTAGGATGATGGCTTCCTTGTTGGCCCCAGTGGGGAAGATGGCCACCTCTCCATGAACTCAGAGAGATCGGA
>TRINITY_DN20984_c0_g1_i2 len=221 path=[0:0-25 2:26-193 4:194-220]
TACCCTGTCCTTCTCCTCCTGCCCTCAGATGTCCAGCAACTCTATTGGAGCAGGCTGGCGAGCATGGAAGAGGCGAGCTTAAGAAAGCCCTTGCTAGCCACCTGAAGACACCCGCCCATCCAGACGTCCAGAGCGTAATGGATTGGCCCTTAGGATGATGGCTTCCTTGTTGGCCCCAGTGGGGAAGATGGCCACCTCTCCATGAACTCAGAGAGATCGGA
>TRINITY_DN20984_c0_g1_i3 len=524 path=[1:0-69 2:70-237 3:238-523]
GGACACCGGAAGAGGAAAAGCGGGATAAAGAAGTGTTTCTGCCCACTGTGGACAACATGAAGCTACCTGGAGATGTCCAGCAACTCTATTGGAGCAGGCTGGCGAGCATGGAAGAGGCGAGCTTAAGAAAGCCCTTGCTAGCCACCTGAAGACACCCGCCCATCCAGACGTCCAGAGCGTAATGGATTGGCCCTTAGGATGATGGCTTCCTTGTTGGCCCCAGTGGGGAAGATGGCCATCTCTCCATGAACTCAGAGTTTTTGGCTCTCAAATTTTTATGAGATTCCTGATGGGAACGGACCTATCCTTAATCATGCAACATGATGGGAAGTGGACTTCAGGAAGCCCTTCAGCTCTCGGACTTGGGGTTGTGACCCAGGGGCATAGTGTCTCCCCAGGTCTGGCTGGTGGCCAGGAAGCTCTGCTTTGGGGCGTGTTTAGAAGAAGGTGCTTGGGGTGGCTAGAGCTAGAGTACTTGCCATTTCTGTCTGGTCTAAATGTCCTGTTGAGGGCCTTAACGGGGG
>TRINITY_DN20984_c0_g1_i4 len=480 path=[0:0-25 2:26-193 3:194-479]
TACCCTGTCCTTCTCCTCCTGCCCTCAGATGTCCAGCAACTCTATTGGAGCAGGCTGGCGAGCATGGAAGAGGCGAGCTTAAGAAAGCCCTTGCTAGCCACCTGAAGACACCCGCCCATCCAGACGTCCAGAGCGTAATGGATTGGCCCTTAGGATGATGGCTTCCTTGTTGGCCCCAGTGGGGAAGATGGCCATCTCTCCATGAACTCAGAGTTTTTGGCTCTCAAATTTTTATGAGATTCCTGATGGGAACGGACCTATCCTTAATCATGCAACATGATGGGAAGTGGACTTCAGGAAGCCCTTCAGCTCTCGGACTTGGGGTTGTGACCCAGGGGCATAGTGTCTCCCCAGGTCTGGCTGGTGGCCAGGAAGCTCTGCTTTGGGGCGTGTTTAGAAGAAGGTGCTTGGGGTGGCTAGAGCTAGAGTACTTGCCATTTCTGTCTGGTCTAAATGTCCTGTTGAGGGCCTTAACGGGGG
>TRINITY_DN21047_c0_g1_i1 len=225 path=[0:0-224]
CTTCCGATCTCAACAAGAAAAGGCCCCCTTGCTAGGAATAGTCACAGTTCCGTGGCATTGTACTAGCGAAAGGGTCTGATCAAAGGTCTCCTGCGGGGCCTGCATGGTTCTCTTTCATACGACGACCATAATTAAAACCACTAATTCTCTTTTAAAATGCTGCAGGATGCCATGTAGGCATCTGTCTGGAGTGTCCTTTGTGATGTCATAAGCTGTTAAGGACCA
>TRINITY_DN21047_c0_g2_i5 len=724 path=[0:0-147 2:148-228 4:229-723]
GGGATCCCCAAATGGCAGGTAGTTTTTGAGCGCAGTGTGAGGCTCCAGGAGCAGGTCTCAAATGTAAGCCAAGGGTCTTTGTTTAGGGAAAAGAGGATGCATTTGCTGATCTGTTAAGGTGCCTCCAGGCCTAAAATTCTGTGGCTAGCAAGGGTGCCTGTAAAGGCTTGACAGGGCCTTGACTGCACAATTCGGGCTGGATTCGCCCCTTGTCAGCTGCCAGTAAATAAATCTCAAAGGGGGAAAAGCTGAAATTCCATTACCTGATCCGCGGGCTTTTGTTGGTTTCGGCATCGCACAGGGGGGAAGCGTTTGCCCTTCCATTCTCTCGACTTGAAGATGTCCATTGGAGCCTACAGAGACGGGCAGGGTTCAGAGCGGGACCTTTTGAAGAGTGTCAATAGTTGTAACAGTTCAGCTGTTAGGGAGACAAATAAATGGAGGAGCCTCATTAATCCTCTTTTTGGCTCTCGGTGCCTTTTGCCCTTTTTATCGCAGCCTTATTAGACTCCTACTCATCTTGAACCAGAAGGAAAATGAATTGCAGTTGTGGAGTGCTAATTGGCAAAGACTTTTAATCACGGGCCAAGGACTTTCACTGACTTGAAAGTAACTTCTCCATGGGGTGGAAATTTAAAAAGAAGAAAAAAAAAAAAAATCTCGGTTCACCATAAAATATAAATTAAGGTGTGTGGGTTTTTGGTTTTTTTTTTTTGGTTTATAA
>TRINITY_DN21047_c0_g2_i2 len=263 path=[1:0-69 2:70-150 3:151-262]
TGTCATAAGCTGTTAAGGACCAGCGCCGAGGGCTTTTGAGCGAAATGCCAGTCATGAAGGTGCTTCAAGACAAGGGTGCCTGTAAAGGCTTGACAGGGCCTTGACTGCACAATTCGGGCTGGATTCGCCCCTTGTCAGCTGCCAGTAAATAGGTGAGTGTAGCTATAAAATAGGTCTGATGCCAGCCTGGAAAGGTAAAGCTGTGAAAGCAAAAGATGAGTTTTAAAAAGAAATTGTCTCAGTAAAATCCTGTAACATTTGAC
>TRINITY_DN21047_c0_g2_i1 len=341 path=[0:0-147 2:148-228 3:229-340]
GGGATCCCCAAATGGCAGGTAGTTTTTGAGCGCAGTGTGAGGCTCCAGGAGCAGGTCTCAAATGTAAGCCAAGGGTCTTTGTTTAGGGAAAAGAGGATGCATTTGCTGATCTGTTAAGGTGCCTCCAGGCCTAAAATTCTGTGGCTAGCAAGGGTGCCTGTAAAGGCTTGACAGGGCCTTGACTGCACAATTCGGGCTGGATTCGCCCCTTGTCAGCTGCCAGTAAATAGGTGAGTGTAGCTATAAAATAGGTCTGATGCCAGCCTGGAAAGGTAAAGCTGTGAAAGCAAAAGATGAGTTTTAAAAAGAAATTGTCTCAGTAAAATCCTGTAACATTTGAC
>TRINITY_DN21047_c0_g3_i1 len=408 path=[0:0-407]
TGGGTGTTGAAAAGGAGACTTCTGAGGGGGGGGGGGGGGGGGGGGGTTTTCTTTTTTTAAAAAATATAAAAAAAATAATCATTTTTTTGTTACAAGCGTCCTTTTAAGGGAGCGCACTAAGAAATGCAAATAATAGTTCTTTATTTTATTATGACAGTTAATTAATAGCAACCTGTTTTAATGAATAAAGTCACTCAGAGTCCTTCAGCACTTCCTAAGTAGTAGCCAGAATCTGTAGGGATTCTTTCCCTCCCAATTGTATAGCTCCTAGACTCCGAGCGCTATATAGACCCCTGTATAGAAATGCTTGCTAATGAAGAGGGAGGGCTAGGAGCTTGTCTGCATTTAAAGATCACTGGTGAGCTATTCAACAAGAAAAGGCCCCCTTGCTAGGAATAGTCACAGTTC
>TRINITY_DN21047_c0_g4_i1 len=219 path=[0:0-218]
CTTTCCCTACACGACGCTCTTCCGATCTCTGGTTACAGGTAAGTAATTTTTCTTCTTTGAGTGCCTATATATTCACACGAATAGGCAAGTAGCAAGCATTAGATCGGAAGAGCACACGTCTGAACTCCAGTCACCTTGTAATCTCGTATGCCGTCTTCTGCTTGAAAAAAAAAAAAAAAAACCAGAAAACAAAAACAAAACCAAAACGACATTTTCGTA
>TRINITY_DN21038_c0_g1_i2 len=2192 path=[0:0-1487 2:1488-2191]
CTCGGACTGTAGACACCGGGCGCTACAGCTGCTACTCGAGGAAACTCTGTGGCTGGGACCCAGGCTGCCTGAGGCGACGACGCGAAGATACTGTAGGGGCCTGCTTTCCTCCTCCTTCCAGCCGGTGTAAGATGGCGGCAGCAGCCCGGGTCTGCGTGAATATCCAGATGCTGCTTGAGGCGGCCGAGTACCTGGAGCGACGGGAGCGAGAAGCTGAGCATGGCTATGCTTCCATGTTGCCCTACAATAACAAGGACAAGGATGCCTTAAAACGAAGGAACAAGTCCAAGAAAAACAGCAGTAGTAGCAGGTCAACGCACAACGAAATGGAAAAAAACAGACGTGCTCATCTGCGGTTGTGTCTGGAGAAGCTGAAAGGGCTGGTACCACTTGGACCTGAATCCAATAGACACACAACACTGAGTTTACTAACAAAAGCTAAATTGCACATTAAGAAGCTTGAAGACTATGACAGAAAAGCAGTATACCAAATAGATCAGCTGCAGCGAGAACAGCGACACCTGAAACGGCAGCTGGAGAAACTGGGCATAGAAAGAATCAGAATGGACAGTATCGGATCTACAGTTTCTTCAGAGCGTTCCGATTCAGACAGAGAAGAAATCGACGTGGATGTTGAAAGCACAGACTACCTAACAGGGGACCTGGACTGGAGCAGCAGCAGTCTGAGTGATTCTGATGAAAGGGGAAGCATGCAGAGCATCTGCAGCGATGAGGGCTATTCCAGCTCTGGCATTAAGAGAATAAAGCTGCAGAACAATCACAAGCCTGGTCTCAGCCTATAAGAAGCAACTCCAGTAGCTGTTACATCCACTGCTGTCTCCTTGTTGGATCTTCTTAAGTAGTATATTGGACCGTCCCACAAGTCCCTTGCACGTAAACTTATTGTACCACCAACATTACCAAAATCAGCTTTGCCTAAATCTGAAAACAGTGCATAGGGTTGTGGGTTACAAGCTACTCTCTGGGGCACACATCTGATTGCATCCACTAGCTTCTCTTTCTGTCGGTAAACTCATCTCTGTGAGACTGTACATTCCAACCAAATTTCTAAGCGCTCAAGAATATTTTAGCAGTAATAGCAACAAATATCATTTTTTGCCTCGCTGTTGCTTAGCATTCTAGACCTACTTTGTTTTTTGCCTAGTAACAATGTGTCTGAGAACCAGAAACAATAGCTAAGCATGACTTGTTTGGCTAGCAATCGGAAGGGGAAACCCAAATTTGTAGCTTAAATCTGGAAATCAGTGGGGGCAACTTCCAAAGCAGGATGCAGAGCATTTTAGCTGTGATTTTCTGACACCGAGAACTACTGTGCAGTGAAAGTTTGACCCATCGCTTTGAAACTGACCCCATGAACGTTCAGGATATTTAATTTTTAATAGTGCAGCCATTTGCTTCTGGACCCAATTCTTCTGCCCTTACTCAGACACAATTCTCACTGATTTCAGGCTTCTTGTGCCTAAGTGACAGCCTTTACTTATGAGACTAGCAACAACAAACTTGAATGAGAGCTCGGACTGAGTACCGCAGAAACTGAGGGATTGATCTTGATCACTGCATCTTAAAGGATTGGGCCACAGGCTCTTGGGAAGGTAGATACCGCTCCATCTCTTGCAGTGGATAAGATGTTCTTGCACATCTCAAATTCTTTAATACCTAAGACCAAATGGTACTATTTCTCCTGTGCAATTTATTATGACCTCATTGCATTACAGCTGCATATTACTGTTCTGAGCAGCTTACCTAGAAGTTCATTCATGCTTCTTGTCTCTGGGACAATTTTTTTCTACCTCAGAGAGATGAACAAAGATTATCTCAATCCCTTTAGCACAAAAGAATTCTGCCTGATTTGCTTTTATACAAGCAATGCTTGGTCCTTTTCAAATCTGTTCTATAAAATTCAGCAATAACTGAACGAAGAAGTTAGCTGTGCTACCTTCAGTTGTCGGTGATTTAAAAACAGCACACTTTACAGGATGTTGCTAAAACTCCAATTATTTAATGGAGCACTTATTGGCTTTATAGCACTTCCTCACTTGGTCAAGTTATTTGTTGGCACTCAAATACTAGTTCATTGAGAATTTTAGTTGCCAATGTAAACCTTAAGTATTCTCCCTCCCCCCCCCCCCCCCCCCCCCCCCCTTTTTCCCTTTCTTCCCCCTTTTTTTTTT
>TRINITY_DN21038_c0_g1_i1 len=2194 path=[0:0-1487 1:1488-1489 2:1490-2193]
CTCGGACTGTAGACACCGGGCGCTACAGCTGCTACTCGAGGAAACTCTGTGGCTGGGACCCAGGCTGCCTGAGGCGACGACGCGAAGATACTGTAGGGGCCTGCTTTCCTCCTCCTTCCAGCCGGTGTAAGATGGCGGCAGCAGCCCGGGTCTGCGTGAATATCCAGATGCTGCTTGAGGCGGCCGAGTACCTGGAGCGACGGGAGCGAGAAGCTGAGCATGGCTATGCTTCCATGTTGCCCTACAATAACAAGGACAAGGATGCCTTAAAACGAAGGAACAAGTCCAAGAAAAACAGCAGTAGTAGCAGGTCAACGCACAACGAAATGGAAAAAAACAGACGTGCTCATCTGCGGTTGTGTCTGGAGAAGCTGAAAGGGCTGGTACCACTTGGACCTGAATCCAATAGACACACAACACTGAGTTTACTAACAAAAGCTAAATTGCACATTAAGAAGCTTGAAGACTATGACAGAAAAGCAGTATACCAAATAGATCAGCTGCAGCGAGAACAGCGACACCTGAAACGGCAGCTGGAGAAACTGGGCATAGAAAGAATCAGAATGGACAGTATCGGATCTACAGTTTCTTCAGAGCGTTCCGATTCAGACAGAGAAGAAATCGACGTGGATGTTGAAAGCACAGACTACCTAACAGGGGACCTGGACTGGAGCAGCAGCAGTCTGAGTGATTCTGATGAAAGGGGAAGCATGCAGAGCATCTGCAGCGATGAGGGCTATTCCAGCTCTGGCATTAAGAGAATAAAGCTGCAGAACAATCACAAGCCTGGTCTCAGCCTATAAGAAGCAACTCCAGTAGCTGTTACATCCACTGCTGTCTCCTTGTTGGATCTTCTTAAGTAGTATATTGGACCGTCCCACAAGTCCCTTGCACGTAAACTTATTGTACCACCAACATTACCAAAATCAGCTTTGCCTAAATCTGAAAACAGTGCATAGGGTTGTGGGTTACAAGCTACTCTCTGGGGCACACATCTGATTGCATCCACTAGCTTCTCTTTCTGTCGGTAAACTCATCTCTGTGAGACTGTACATTCCAACCAAATTTCTAAGCGCTCAAGAATATTTTAGCAGTAATAGCAACAAATATCATTTTTTGCCTCGCTGTTGCTTAGCATTCTAGACCTACTTTGTTTTTTGCCTAGTAACAATGTGTCTGAGAACCAGAAACAATAGCTAAGCATGACTTGTTTGGCTAGCAATCGGAAGGGGAAACCCAAATTTGTAGCTTAAATCTGGAAATCAGTGGGGGCAACTTCCAAAGCAGGATGCAGAGCATTTTAGCTGTGATTTTCTGACACCGAGAACTACTGTGCAGTGAAAGTTTGACCCATCGCTTTGAAACTGACCCCATGAACGTTCAGGATATTTAATTTTTAATAGTGCAGCCATTTGCTTCTGGACCCAATTCTTCTGCCCTTACTCAGACACAATTCTCACTGATTTCAGGCTTCTTGTGCCTAAGTGATACAGCCTTTACTTATGAGACTAGCAACAACAAACTTGAATGAGAGCTCGGACTGAGTACCGCAGAAACTGAGGGATTGATCTTGATCACTGCATCTTAAAGGATTGGGCCACAGGCTCTTGGGAAGGTAGATACCGCTCCATCTCTTGCAGTGGATAAGATGTTCTTGCACATCTCAAATTCTTTAATACCTAAGACCAAATGGTACTATTTCTCCTGTGCAATTTATTATGACCTCATTGCATTACAGCTGCATATTACTGTTCTGAGCAGCTTACCTAGAAGTTCATTCATGCTTCTTGTCTCTGGGACAATTTTTTTCTACCTCAGAGAGATGAACAAAGATTATCTCAATCCCTTTAGCACAAAAGAATTCTGCCTGATTTGCTTTTATACAAGCAATGCTTGGTCCTTTTCAAATCTGTTCTATAAAATTCAGCAATAACTGAACGAAGAAGTTAGCTGTGCTACCTTCAGTTGTCGGTGATTTAAAAACAGCACACTTTACAGGATGTTGCTAAAACTCCAATTATTTAATGGAGCACTTATTGGCTTTATAGCACTTCCTCACTTGGTCAAGTTATTTGTTGGCACTCAAATACTAGTTCATTGAGAATTTTAGTTGCCAATGTAAACCTTAAGTATTCTCCCTCCCCCCCCCCCCCCCCCCCCCCCCCTTTTTCCCTTTCTTCCCCCTTTTTTTTTT
>TRINITY_DN20959_c0_g1_i1 len=1120 path=[1:0-1066 4:1067-1068 6:1069-1119]
TCTTCCGATCTCAGGACAATACAAAAAAGTTCCTTTAATGCTCGGACTGATAAAACGGGGGTCTGACAGCACCTGCCACCTAGAAACTGCACCAACAACCACTTTACAAAATGGAGCAGGGGGGCACTGAGACCGCGAGAGATTAACACCCCCCCCAATACATATACACAGCGCCCGGGGGGGAGGCCCCAGAGTCCAGCATCCCAGTCGGCGAGGGGAGGCCGCCCCAGGCTGCACACAAGCTCTGTCCGGACGCCGCGGGGAGGGGGGGGGGGCGCCTGCATGCCCGGCCCGGCCTGGCCCAGCCCCACTGGCCCGGCCGAGATGGAGAGCAGCTAAGGGCCGGGTTGAGCTGCTGCCCCGCGGCCTCCTGCTCGCTGCTTCGTAGCCCCCCTGCTGCTGCCTGTCCCGCGGGGTCCCTCCCTTGCTGAGGAGAGGCAGGGGCGGGGCAGGGACCGCAGCGCGAGCCGTAGCGAGTGGGGATGGGAACGGAGCGCTCTGCCCTCGGTGCCAATGTGCTGAGCCAATGGGCAAGCGTGGCCCCTTGTGCCGGCCCCAGCGGCTATTCTTAGCTCCCGGCCGGGGGCTTGGATCTATATATAAGAGCAGCTGGAATTCGGTGCTGCCTGCACGCCCGGGAATGCAGTGAGGGCCTGGGCTATTCTGGGCACCCCTCCTGCCAGCAACGAGCAGCGGAAAGCGTGGCAGCCTCTGCGCGCGCACTGAGGAGGAGATCCCGTGCCCAGAAGCAGGGGGCGCCTGGCGTGGGGCCTTGGGCCGGACTAAGGGGAGCTGGCAGCAGGGGCAGGGCTCGGGGAACAGCGAGCAGCTCCTCCGCCAGCCTGGCAGAGTCTGGACCCCTGGCTCGGGCCGCGCAGAGGAGGGGCCGGGCGCTGTTGCGTCTCTGCGGAGGTGGCGAGGGAGGGTGACTCAGCCGTCGTTGGCGGCCACCAGCTGCCCCAGGCCCTCGCGGATGTAGACTGACTGGATCTCCTTGGTCTTGAGGCAGTAGTCACAGGCCCAGACGGCCGAGGCCTCGGTGGTGAGCAGCCCGTAGGCGTTCTCGGAGATCGGAAGAGCACACGTCTGAACTCCAGTCACCTTGTAATCTCGTATGCCG
>TRINITY_DN20959_c0_g1_i3 len=2256 path=[1:0-1066 2:1067-1306 3:1307-1644 4:1645-1646 5:1647-2255]
TCTTCCGATCTCAGGACAATACAAAAAAGTTCCTTTAATGCTCGGACTGATAAAACGGGGGTCTGACAGCACCTGCCACCTAGAAACTGCACCAACAACCACTTTACAAAATGGAGCAGGGGGGCACTGAGACCGCGAGAGATTAACACCCCCCCCAATACATATACACAGCGCCCGGGGGGGAGGCCCCAGAGTCCAGCATCCCAGTCGGCGAGGGGAGGCCGCCCCAGGCTGCACACAAGCTCTGTCCGGACGCCGCGGGGAGGGGGGGGGGGCGCCTGCATGCCCGGCCCGGCCTGGCCCAGCCCCACTGGCCCGGCCGAGATGGAGAGCAGCTAAGGGCCGGGTTGAGCTGCTGCCCCGCGGCCTCCTGCTCGCTGCTTCGTAGCCCCCCTGCTGCTGCCTGTCCCGCGGGGTCCCTCCCTTGCTGAGGAGAGGCAGGGGCGGGGCAGGGACCGCAGCGCGAGCCGTAGCGAGTGGGGATGGGAACGGAGCGCTCTGCCCTCGGTGCCAATGTGCTGAGCCAATGGGCAAGCGTGGCCCCTTGTGCCGGCCCCAGCGGCTATTCTTAGCTCCCGGCCGGGGGCTTGGATCTATATATAAGAGCAGCTGGAATTCGGTGCTGCCTGCACGCCCGGGAATGCAGTGAGGGCCTGGGCTATTCTGGGCACCCCTCCTGCCAGCAACGAGCAGCGGAAAGCGTGGCAGCCTCTGCGCGCGCACTGAGGAGGAGATCCCGTGCCCAGAAGCAGGGGGCGCCTGGCGTGGGGCCTTGGGCCGGACTAAGGGGAGCTGGCAGCAGGGGCAGGGCTCGGGGAACAGCGAGCAGCTCCTCCGCCAGCCTGGCAGAGTCTGGACCCCTGGCTCGGGCCGCGCAGAGGAGGGGCCGGGCGCTGTTGCGTCTCTGCGGAGGTGGCGAGGGAGGGTGACTCAGCCGTCGTTGGCGGCCACCAGCTGCCCCAGGCCCTCGCGGATGTAGACTGACTGGATCTCCTTGGTCTTGAGGCAGTAGTCACAGGCCCAGACGGCCGAGGCCTCGGTGGTGAGCAGCCCGTAGGCGTTCTCGGTCATCCCCGTGCACTCGCGGTGGAACCACTTCTGGCAGGAGGCCTCGCACAGGATGGCCTCCTGGTCATCGTTCACCTCGTTGCGGCAGGCCCCGCAGGGGTAGACCAGGCCTGCAGGCGGCTGGTGCCCCGAGTTACTGGGGGGCTTGCCGGCGGGGGGCAGGTTGTTGGCCTCAGGGGTGCCGGTGCTGCCACGGCCGGCGCTGTTGGGTTGGCCGAAGTTGGGCTGCGTGCCGTTCACCGCCGCTACCGGCGAGCCCGAGTGCTGCTCATGGGGGAAGGGGGCAGCGGCAGGGGGGTTGAGGGGCTTGCCGCCGCCGCCCCCGCCATTGTCTTCCCCCCCGGGCGGGAATCCAGGGTCAGGCCCGGGGAAGGGGCTGGTGTTGGGAGGCAGGTTCTGGCTGGGCCGCTGCATGGGCGACTGTCCGAAGAGGTTGGCTGGCTGGCTGAATCGCTGGGCCATGGCGGGGCCCCCCGGTGCGCTGAGGGCTGGCCCGGGCCCCATGTCTCCTCCGCGGGGGGGCTGGCCCATGGTTGGGGAAATCATGGGCCCGAAGCCCCCGACGGGCCCCTGCATGAGCTGCCCGCTCGGGGGGCTGAAGTTCTGTCCCAGGGGCGGGTTGAAGGGCTGGCTGGAGAAGGTCATGGTGCCAGGCTGCACGTAGCCAGCGTTCTGGGGTGGCAGGCTGAACCCGCCGGGGCCCATCTGCCCAGGGGCAAACGGGGCTGGCTGTCTGCGCATGGGCTGGGGCGCCCCGCCATAGCCGGGCGGCACCTGGGACGCCATGCCCCCCTGCATGCGGAAGTTCCCAAAGGGCACGGGGTTGCCAAGGAACGGGGCGGCCGCAGCCCCCACTTTCGGGGTCCCGAAGTCATCCTCGAAGGGGTTGGATGCCACCAAATGGTCGACCATGGGCGTCGGGGGCGGGGCGAACTCGGAGAGGTGGGAGTAGGCGGGGCCCTGGGTGTTGGACTTCCGCCGCTTCTTCTCCGGGCTCTTCATCTGCAGGCCCGCCTTCCCCTGCTTGCGGCCGGGCCCGGGGGCGACGCTGCCCGGCGGAGCGGGGACGGGCGGCGTCGGGACTCCCCCCTCCAGCTTGTCGGGGTGCGGGGCCGCCATGGCTTGGGTCAGAGCCGGGGGGGGCCGGGCCGCGCCATCGCCCCTGCGCGTCAGGGACCGAGCGCCGCG
>TRINITY_DN20959_c0_g1_i2 len=468 path=[0:0-76 3:77-414 4:415-416 6:417-467]
TTTGTTGGCCTGGGGGGTGCGGGTGCTGCCGGGGCGGGGGTTGTGGGGTGGGCCGAGGTGGGGCTGCGGGCCTTCCCCCGCCGCTACCGGCGAGCCCGAGTGCTGCTCATGGGGGAAGGGGGCAGCGGCAGGGGGGTTGAGGGGCTTGCCGCCGCCGCCCCCGCCATTGTCTTCCCCCCCGGGCGGGAATCCAGGGTCAGGCCCGGGGAAGGGGCTGGTGTTGGGAGGCAGGTTCTGGCTGGGCCGCTGCATGGGCGACTGTCCGAAGAGGTTGGCTGGCTGGCTGAATCGCTGGGCCATGGCGGGGCCCCCCGGTGCGCTGAGGGCTGGCCCGGGCCCCATGTCTCCTCCGCGGGGGGGCTGGCCCATGGTTGGGGAAATCATGGGCCCGAAGCCCCCGACGGGCCCCTGCATGAGATCGGAAGAGCACACGTCTGAACTCCAGTCACCTTGTAATCTCGTATGCCG
>TRINITY_DN20959_c1_g1_i1 len=210 path=[0:0-209]
AGGGGCCCACTACCGGCGGGGGGGGGGGGGGGCGAACTCCGCTTCTCGCCGTTTATTTAACTCTTACGTCGCCGTCCCTCTGCGAGCCGGTCTAGCTCGGGCAGTTAAGGCACGTAAGAAGCTCGCAGAGCCCGAGGGATTGCGAGCCCTTAACCCCACTCGCATTCCCGTGCTCTCCAATGGTACAGCCCGCTCCCCTTTCTCTCCTCC
>TRINITY_DN20990_c0_g1_i1 len=364 path=[0:0-363]
AAGGCAGACAAGCTTTCCAACGGACGCAGTCCGCGTTTGGGTGGAAGCCTCACCAAAGAGAATGAAAATGAACTGAACAAACACTCGCAAGTCCCTCGGCAGGAGGTTCGCTATTTCACGCACCACAGTGTGAAGTATTTCTGGCATGATGCGGTCCACAATTTTGATTTTATAAAGGGATTGGATGAGACGACTTCCTGTTTATCAATTCATAATGAACACAGCGTGGGGCTGAGCAAGAGGGAGCGTGATTACAGAAAATTATTCTATGGGGTCAATGAAATTGCTGTGAAAGTGCCTTCCGTTTTTAAACTTCTGATTAAGGAGGTTCTCAACCCTTTCTACATTTTCCAGCTGTTCAGCT
>TRINITY_DN20973_c0_g1_i3 len=440 path=[0:0-131 4:132-378 5:379-439]
GCCGCCATCTTTGCTGCCGCCATCCATGATGTCGACCACCCAGGAGTGTCCAACCAGTTCCTGATCAATACCAACTCTGAGCTGGCATTGATGTACAATGACACCTCCGTCCTGGAGAACCATCACCTGGCCGTGGGCTTCAAGTTGCTGCAGGAGGAGAACTGTGACCTCTTCCAGAACCTCTCCAAGAAGCAGAGGCAGATGCTGCGCAAGATGGCCATCGACATGGTGCTGGCGACAGACATGTCCAAGCACATGAACCTGCTGGCTGACCTGAAAACCATGGTGGAAACCAAGAAGGTGACCAGCCTTGGTGTCCTCCTGCTGGATAATTACTCCGACCGCATCCAGGTTCTGCAGAACATAGTTCACTGCGCCGACCTCAGCAACCCCACCAAGCCGCTGGAGCTGTACCGGCAGTGGACGGACCGCATCATGGT
>TRINITY_DN20973_c0_g1_i2 len=648 path=[1:0-219 2:220-339 4:340-586 5:587-647]
TCTCACCATTTTTCAGGAACGGGATTTGTTAAAAACATTTAAAATTCCAGCAGATATCTTAATAACTTATTTGATGACTCTGGAAGACCATTACCATGCAGATGTAGCCTATCACAATAACATACACGCTGCAGATGTTGTTCAGTCTACCCACGTGCTGCTATCAACACCAGCTTTGGAGGCAGTGTTCACGGATCTGGAGATTCTTGCAGCAATTTTTGCCAGCGCAATACATGATGTAGATCACCCTGGAGTTTCAAACCAATTTCTTATCAACACAAACTCTGAACTTGCTTTGATGTACAATGACTCGTCAGTCCTGGAGAACCATCATTTAGCTGTGGGCTTCAAGTTGCTGCAGGAGGAGAACTGTGACCTCTTCCAGAACCTCTCCAAGAAGCAGAGGCAGATGCTGCGCAAGATGGCCATCGACATGGTGCTGGCGACAGACATGTCCAAGCACATGAACCTGCTGGCTGACCTGAAAACCATGGTGGAAACCAAGAAGGTGACCAGCCTTGGTGTCCTCCTGCTGGATAATTACTCCGACCGCATCCAGGTTCTGCAGAACATAGTTCACTGCGCCGACCTCAGCAACCCCACCAAGCCGCTGGAGCTGTACCGGCAGTGGACGGACCGCATCATGGT
>TRINITY_DN20973_c0_g1_i1 len=352 path=[1:0-219 3:220-290 5:291-351]
TCTCACCATTTTTCAGGAACGGGATTTGTTAAAAACATTTAAAATTCCAGCAGATATCTTAATAACTTATTTGATGACTCTGGAAGACCATTACCATGCAGATGTAGCCTATCACAATAACATACACGCTGCAGATGTTGTTCAGTCTACCCACGTGCTGCTATCAACACCAGCTTTGGAGGCAGTGTTCACGGATCTGGAGATTCTTGCAGCAATTTTTTTTTTTTCAAGCAGAAGACGGCATACGAGATTACAAGGTGACTGGAGTTCAGACGTGTGCTCTTCCGATCTACCTCAGCAACCCCACCAAGCCGCTGGAGCTGTACCGGCAGTGGACGGACCGCATCATGGT
>TRINITY_DN20973_c0_g2_i1 len=298 path=[0:0-297]
CAGTGGACGGACCGCATCATGGTGGAGTTCTTCCACCAGGGTGACCGGGAGCGGGAGAAGGGCATGGAGATCAGCCCCATGTGCGACAAGCATAACGCCTCCGTCGAGAAGTCCCAGGTGGGCTTCATCGACTACATCGCCCACCCGCTCTGGGAGACCTGGGCTGACCTGGTCCATCCGGACGCCCAGGAGATCCTGGATACTTTGGAGGACAACCGGGAGTGGTACCAGAGCATGATCCCGCACAGCCCCTCATCGCCCCCTGAGGAGCCAGACTTGGAGAAGGGCGGGGGCAGGG
>TRINITY_DN21023_c0_g1_i1 len=365 path=[0:0-364]
CAATCAATTACTTTATTGACTTGACCATTTGGTCTTTGCAATATCACCACATGTACAGTTCCCGATTATCATGAGAAATCCATTAAAAACATAAATTTGTCAATATAAAAATCAATAACCTGTAAATATACACTTCCAGCAGTTTTTAAACTCTGGACATTTTTACAAAAGAACATTAAAAATGGCCTTGCCCTTTTCGGTGCTTGAGCTGGCAACACTTGACCCCTGGAACTTTAACACCACTCTCCTGCGTTATTATTAATGATGATTATAAGCATTTATATAGTACCAGAGATGTACCTGGCGCTTTACAAAAAACAAGATAGACACGGTCCCTGCCTGAGAGCTTACAATCTAAAGACGGG
>TRINITY_DN21028_c0_g1_i1 len=1608 path=[0:0-1607]
CTACGGGCTCCCCTGGGGGTGGCGCGCTCTGGAGTCGGTTGCTTCGGCGGGTTCTGTAGCTCGCAGGTTCTTGTCACTTTCGTTTTCTGCAGCCGCTTCCTTGGCCCAGAGCCACGTTTCCCGACGCGCCGGGAGCATAGCAGATGGCGGCACAATGTGTGACAAAAGTGGAGCTGACCATCTCCTGTGACAACCTCCTGGATAAAGATGTTGGTTCAAAGTCAGACCCGCTATGTGTGCTGCTTCAGCATACAAGTGGCCAGCAGTGGTATGAGGTTGACCGCACGGAAAGGATTAAGAATTGTTTGAGCCCCAAATTTTCCAAGAAGTTCATAATTGATTACTATTTTGAGCTTGTTCAAAAGCTTAAATTTGGGATTTTTGACATTGATAACAAAACCATTGATCTGAGTGATGATGACTTCTTGGGAGAATTTGAATGTACACTAGGACAGATAGTCTCCAGCAAGAAGCTAACAAGACCGTTACTGCTTAGAAATGGCAAGCCTGCAGGGAAAGGGAACATTACGATTTCAGCTGAAGAAGTAAAGGACAACAGAGTGGTCTTGTTTGAAGCTGAAGCAAGGAAACTAGACAATAAGGATTTTTTTGGGAAATCTGACCCTTATTTGGAATTCCACAAGCAGACCACAGATGGAAACTGGGTGATGGTTCACAGAACAGAAGTTATTAAAAATAACTTGAATCCTGTCTGGAGGCCCTTTAAAATCTCTCTTAATTCTCTCTGTTACGGTGACATGGATAAAACAATCAAGGTAGAGTGCTATGATTATGACAGTGATGGGTCCCATGATCTCATTGGGAGTTTTCAAACCACAATGTCAAAACTTAAGGAAGCATCTCGGCACTCTCCAGCTGAATTTGAATGCATCAATGAAAGGAAGAGACAAAAGAAGAAAAGTTACAAAAATTCAGGTGTTGTAAGTGTGAAGCACTGTGAGATTATGGTGGAATGCACATTCCTGGACTACATTATGGGAGGATGTCAGCTGAATTTTACTGTGGGGATAGACTTCACTGGCTCCAACGGAGACCCTCGCTCACCAGACTCTCTACATTACATCAGCCCTAATGGGGTTAATGAATATCTGACGGCCATTTGGTCTGTAGGAATGGTCATTCAGGACTATGACACAGATAAGATGTTTCCGGCCTTTGGATTTGGTGCTCAGGTCCCTCCTTCATTGCAGGTGTCCCATGAATTTCCGTTAAACTTTGACCCATCAAATCCAGTCTGCAATGGAATCCAAGGTATTGTTGATGCATACCGGGTCTGCCTTCCTCAGATTCGATTATATGGGCCTACCAATTTTTCTCCAATAATAAACCATGTGTCTAGGTTTGCAGCTGCAGCTACACAGCAAAAGACAGCGTCGCAATACTTTGTGCTCCTGATCATCACCGATGGTGTGATAACAGACCTTGATGCTACCAGGGCTTCCATAGTCAATGCATCCAAGCTCCCCATGTCCATTATTATTGTTGGCGTTGGAGGAGCTGATTTTGATGCCATGGAGTTCCTTGATGGTGACAATGGAGTTCTCAGGTCCCCAACAGGAGAGCCAGCTGTCAGAGATATTGTCCAGT
>TRINITY_DN21028_c0_g2_i2 len=1636 path=[0:0-1635]
GTCCCCAACAGGAGAGCCAGCTGTCAGAGATATTGTCCAGTTTGTGCCCTTTAGGCAGTTCCAGAATGCTCCCAAAGAAGCTCTTGCTCAAAGCGTCCTGGCTGAAGTGCCTCAGCAAGTGGTGAACTACTTCAGCACGTACAAACTCCCCCCTCCAAACAAACCTGCAGCAGCACAGTGAGGGAACCATGCCAAGATGAATCTTCTGGGCCAAGACTGAGGAGGAGATTGATTTTTTTTATATTTTTTTTGTATACATGCGTTTAAAAAGTTGCCTGCTATGTTTCTATGTGAAAATGGTCAATTGCACTCTGTCCATATTTATACTTTAGAGCCAAAGATGCATCTCTGTCATGATCAACAACAACAATTAGAAAGGTCCCGTTTGGGCCTGTTTTAATGTTTGAAAACTACACAGTTCACAAATCTGATGAATATGTAAATCACGAACATAGGGGGTACATCCTGGGGTGCGGCGCCTTTTGTCTTTTTGCCACAGAAACAAGTACAATCTAGCTTAATTGCCACAGTGTCCAGCAGGATTGTCTCATGTACAGTGATCCTCCATGCAGGTGTGTGGAAATGACGGCGTGACTGGGATGATGCTGTTATGTTACAGCCAGCCCGGTCTGCTTTGACTGGTCCGGTCGGTTTACACTACAGCAGAGACAGCACACACAGGGTTCAGTCATCTCCAGAGCAGAACCAGGATTAGAGCAGCACAGAAAGAGAGCTTAAAAGCACCTTTGTTCACTGCTTCTTGTCTGGCAGTTAGTACTTTTAGGCCATATCTAAACACCTGGGCAGCATCTCTGAACATTAAGTTGATGAAGCAGTAATTACTTGCTTACAAAGTGTATAATGTGGAGCATGTGGCTTAATTGCATAAGCATTTCTGATGTGGACAATGGTTTTTAATCAACGTAACATCTGATGTTTCCGAACCTGAACCACTGCCGACAGTTGGTGCCCCAGCATCCCCAAAGCTTTAAGATTCATTTTGACTCATCATTGAGCTGTACAACAGGGAACATGAACAAACTGATTATGTAAAATGATTGGGAGGCATTACTGATCTGGATGGCTGCCATACAATACCAGTGCTAATGGGGAAGATTACCCTTTCCCCTATCTTTTTGTCTGGTCTGTAACTGTACATTGTCATATGGAAATAGTTCTTGAAAATGCTTTGGAAACTGCCAGTTTGTTCCAGAGCATGCTGTAGGCAAAGTTTTTGTCAATGGTGCCTGACAATGGATTTTTTAAACATTCACTCCATACCTTTTTTGTATGTTCATGATGTGCAAGGTGAGCTTGAAGTCTTACAAAAAAATACCTTTTCCTTCATGTGTTTTTTGTTTTGTTTTTTAAATTGGAAGTATTGTATTAGGGATGTCAAGTCTGGCCTGCCTTATTTTGCAGGAAGACCATTTGGAAATCTTGGATGCTGTGTATTGAGAAGGAGCAGAGTGGAGAATCATGAATAAAATACATCGTCCTTCCCAAGCATCCGTTAGGGGACCAATCCAGATGGTTTTAAGCAGTTACTTGACCATGAATACTTTCAATCACTTGTTGAGTTTTTATACGGGCCGCGGTGCAGGGGGGCCCGGTGTGTGCCGCAGCAGTATGGGTG
>TRINITY_DN21022_c0_g1_i1 len=322 path=[0:0-321]
TTCCTCTGTGGTGCCCCAGTGTGATCTGCTGGTTTTTGCATGGAAATTGCTTTACTTGTTAGACCCAGTCTGAAAAAAATCCTGTTGACTGTGAATTGGACCCTACTAGTATTTTGAGAGCGTGGAGAATGTGGCGGAACGTTTTGAGGTTTGAAATACTTGCTTAGGATGCATTCACTTTTGAATAACTCTTCCAGTGAACAAAGAGTCAGACTGTTAAAGCCTCCGTTTGAACACAGTTGCAAAAATTTGACTATTAATGCGTAACATTCTGAATTTAATAACTGAAACCAAAACCATCAGTTATTTATTTGGTTCTGAC
>TRINITY_DN21026_c0_g1_i1 len=204 path=[0:0-203]
ATCTCACACGCTCTCACCAAATGCTACATTCGAAACAATGATTTTGGACCACGTTTGGTGAGGAGCAAGCTGGGAACATTTTATTAGGACTGTTTTGAACAGTCCTTGGTAGGACAGTGTTTCCTAATTTTTTTGCCAAGCACGCCCTCCTCCCTTTCATAAGAATCTAAATGCAGAGCCTTCCACTAGCTCCCAGTTCAGGCT
>TRINITY_DN21026_c0_g2_i1 len=716 path=[0:0-204 1:205-715]
AGCACGCCCTCCTCCCTTTCATAGTAAAGCTCTGCCCACACTCCAGACACCTGTAAGATTTCTTTCTTGCATGATAGCCCATTGCCTGATAGCTTAATTCTTTGCTTATATTCTCTGATAGTCAAGGAAATAGCCAGTGGCCTGACGGCTGAATGCTCCCCTCCTCACTCCTATTTTTTTAAAGCAAGCTTTAAAAAGAAAGAAATCACACACATAATATTTTTACTTCAACCCATGACCATCTGCTCTCCTTTTCAAAGCTCTTGTATCTGAGTTACTGGGACAAGTGCTGGTTGCTCTTTTAAATCCAGCCATGGGACAAGACTTTTCCCAGTAGTCATGCAGCTGTTTGCTAGGATGTTGTACCAGCATTAGCAGTGGGGCTGTTTTGGGGGTAACCAAGCTAAGGTCCTGGGTTCTATTCTTAATGGTACCCTTGTTTCACCTCGCCATTAGTTTATTTAGAAAATGAAGGTGCAGCTCAAAGTTTCTGACATAGGAGAGCAGGCTGCTAGTTGAAAGAAAAAAGGGTGATATGTATACAAGATAAGATATGAACATAAGTGTCATACTGGGTTAGACCAGTGGTCCATCGAGTGAAACATCCTGTCTCCAGCAGTGTCATTCTCAGTTGCTTCAGAGAAGCACTAGCAGGTCATACAGTGTTTATATATTAGGCCAGCCGGGAGACATTGGGATAGGTTGTTGGACACCCT
>TRINITY_DN21026_c0_g2_i2 len=239 path=[0:0-204 2:205-238]
AGCACGCCCTCCTCCCTTTCATAGTAAAGCTCTGCCCACACTCCAGACACCTGTAAGATTTCTTTCTTGCATGATAGCCCATTGCCTGATAGCTTAATTCTTTGCTTATATTCTCTGATAGTCAAGGAAATAGCCAGTGGCCTGACGGCTGAATGCTCCCCTCCTCACTCCTATTTTTTTAAAGCAAGCTTTAAAAAGAAAGAAAAGATCGGAAGAGCACACGTCTGAACTCCAGTCAC
>TRINITY_DN21026_c0_g3_i1 len=521 path=[0:0-520]
CGGGCCTGCATTGGCATAACATGTATTTTTCATAAGTGTTCCCCAAATATTTGCATAGGTAGCAACCCTACATTGGTCTGACCCAGTTTGGTACTTACTGTGCTTTCTGTCAAATGCCAAGATTGCCTCTAAATTCCTAAGAATCTAAATGCAGAGCCTTCCACTAGCTCCCAGTTCAGGCTTCAGTTCTCCTGCAGCAGGACTTCAACAATGGAGGCATTATTCCCTTTGTAGTAACATTCCTGTGTACACGTCGGAGATTGGATGTAGTTCTCTCAACCCAGAGGCCCAAGCAGCTAGTCAGACATGGCTTTGGACAACTACTCTTTCCAGCCCCACACTCCAATTTTACAGCTTGCTTGCTTGCTCTTGTAAATTGAAGCCACAAAATTATGGCGCACAGTGGAGGCCAGTGTGGAGATGCTGTGTCCTGCACCGACTTGCTTGAAGTTGTCAGGCCCATCAGCAAAGGAAATTGTGCCTCTTGCTTCTCAACCTTGTTTCCTTTTCTCTCATCTGGC
>TRINITY_DN21031_c0_g1_i1 len=244 path=[0:0-243]
CTTCTGGTAGCGCGGGGGAATGTCAGGATGCCCCCCCGCGCAGGTTTCTCTCCCTGCGTATCTTTGGAGGCGCTTTTTGAGCGCCTCGCGTAAAAGTGGACTTAGCAGACTAAACTCTTACCTTGAAGACTGTCTGTTAATCAGATAGCTTTTGTTAGGTCATGAATTTAAAGCAAGCCTTGAACGAATACCAAATTTGAAATTGGTACATTTATGTTCATTTTAGCAGAACAAGTTGGACACC
>TRINITY_DN20955_c0_g1_i1 len=488 path=[0:0-487]
GACGCTCTTCCGATCTGGGGAGACTACGCCAACCTGCAGGCCGGCCCAGGGCCCTTCCTCAGGCCTGGAACAATTCCAGCTTGCTGTGTGCCTGAGGAAGGGCCCTGGACGGCTCAAAAGCTCACATCCGCTCCCCCAACCTAAACTGCTTTGAGGCCAGGCCAGCCAGGAGGGGCACTAGCCTGCGCTGCCCGACTCTCTGAAGAACCGGCCAGTGCCTGGGGGCCACAGACCCACTGAGCGGTGGAGGAGGGTTGGCAAACTTTGAAGGCCAGGGCAGGCCCTGCAACATGTATTTTTCATAAGGAACCCTTGCCTAGCTCGGTGTGACTCCGTGCCCAAGCTTTGCCCAGCGCCCCCAGGAGCAGGGCGCTCCTGGCAGAAAGGTCCCCAAGAAGCGAGACCCCTCTCCCTGCGGCAGCATGAGCCGTCGAGGCAGCATAGCCCCACGGTGACCTGGGAGAGAGAGGGAGACTCCTGCCCCTCGG
>TRINITY_DN21020_c0_g1_i1 len=456 path=[0:0-455]
CTTCCGATCTCACCAATAATGTAAAAGCTGGAACATTGTGTCCTGCATGGTTTATCTTCTCAGTCACTGTCCGAAGACTCAGAGAAGCTGTAGGAATATGCAGGTTGCAGACCTGAAGGCCTGGCTTGCTCTCCAATGGCGTGGAATGGGACTATACGTCACAGAGCCCGAAGGCCTACGCTCCCATACGCCACATGGACAGAGCCACGGGAGAGCAACCTCCCTGGATATCCACATTGGACCATACTAACTGCACACACGCATTTAAGTAGAAGACATTTCTCGACCCATTAACCTTCCAGATACTGGCCATACAGATATGGTCCAAGAGCTGTGGCCTTTGCTAGTCTTGAAGAGTGATGTATGTGGAGGTTCCTTGACCTGTGGCCTAAATCTAAGTAAATGTTTTGTACAAGACCTTCAAAGAGGTTATGTAAGTCAGCTACTGAAGAGGCC
>TRINITY_DN21020_c0_g2_i1 len=361 path=[0:0-360]
TTCCATTTGATCTAACACGCTCTTTCCTTGTATTCCAATAGCCTTGAAGATGGTCTTTATTGACAAGTGAGTATTGTGCAGTTTGCAATTTTAACTGTATTTTCAAGTGTTTCCCTCTTAATATTTCCTTTCGAGCTCTGACTGCACTTTACGAATAAAGGTTGTGAACTTATAAAGGTTGTGAACTTGCTTGGCTGCTTGGGATAGAATCTGCAGAGCTCTCTAAACACATCAGAACTATCACTGTTGCAATATAGGGTCACCTATGCTTTCTTACATCTTACCTATTGACTTTAAATTCTGGCTTGTGAAAGGAGCATGGAAGTTTTTCATTTGATATCTCATGTCAAAATCAGGCTTA
>TRINITY_DN21008_c0_g1_i1 len=210 path=[0:0-209]
CACTTCTTAATGAAGAAGAAAGTTTATTGATTACATAAACAAAGATTGTTTGAACACAGAGTGGGTAATAAACACGAAAGTGAATAACGCAGTCCTAGTCTATACTGGGTAACGCCCTAGTTAGGTCTTACCCTACAGAATAGTCCATATACTTGAGTTCGTTCTCAGCCAGCGGTGGAAGGCTAGCTGGGTTCCAGTCTTAGAGAGTTT
>TRINITY_DN21001_c0_g1_i1 len=290 path=[0:0-289]
GACCTATGAAAGAGAGAGATCAGGGAAGGGCACTGGTATGTTACCCTGGATTTGAAGGACGTGTACTCCACATAGTGTTGCAGCCAGAGTTTAGAAAATATTTTAGTTTCACCTTTAACGAGTTTCACTTTAAATTTCATTTTCAGTATTGCTGCCTTCCTTTTGGGCAGGGACTGCATCTACCTTATCCTTTGTAAAGCACCAGGTACATTGCTGGCACCATATGAATGCTTATAATAATAATAATTATCTTTGATATCCAGGGTGTTCACGGAGGTAATAGCACCACC
>TRINITY_DN21034_c0_g1_i1 len=766 path=[0:0-765]
TTTATTTGGATTGGTTTTAATTAATCTCTCCCACCGATACAAAGAGTGCACTTGGAACGGAGCAGGCAACCAATTATGAATTAAATCCACGCCTGTCCTGATTGGTAAAAGCTATCTGGGAGACATTGGGGTCATTGCTGGCTGGTGTTGCCAATGTTTTCTTTTGGGAAGGCAGGTGTCCAATAACCTCAAAGCTGCAGTCTTATGGCCCCTGCTCAAAAAGGCATCTTTTAACATTGCCTCCCTGCCAACTATTGCTCCATCTCTTACCTTCCCGTTTTAGGAAAAGTTACTGAACGTGTGGTTGCCTCGTAACTTCAGGTGCATCTTGATGCTATTGGATTTCTGGATACATATCAGCCAGGATTTCCTCCTGGACATAGCACTGAGACTGTACTTGTGCTTCTGTTGATGATCTCTGCTTGGAAATTGACTAAGGTCCTGCAGTCTTGGTGCTTGGCTGCCATTGAGGACTGGATACAGGTGAACCAGTTGAAGCTGAATCCAGACAAAACCAAAGTGATGATGGCTGGCCAACCTTGTGACCTGGGGGAATTAGGAATCCCTGTTATTAATGGGGTTGACCTCCTTTAGTTACTCAGGTTCACAGCTTTGGGGTGCTTTTGAATCCTCTGCTGTGCCTGGATTGCCAAATTATGGTGGTGGTCATGGGCGGTTTTCAGCATCTTCCTCTGGTGAGAAGGCTGCAACCTTTTTTATCACTTTGAGGCTAGACTACTACAATGAACTCTATGTGGGCCTGCCC
>TRINITY_DN21034_c0_g2_i2 len=353 path=[0:0-95 2:96-352]
AACCTCCCCTGTTTATTCAGGTTCTTTTTTTTTTCAAGCAGAAGACGGCATACGAGATTACAAGGTGACTGGAGTTCAGACGTGTGCTCTTCCGATCTGCCCCCACGCTTACGGAACTCCCTCCCCTCGGAGGTCCACCCAAGCCTGCTCATCTTGTGGAAGAGATGCAAGACCTTTTTGTTTGGGGGGGCGTTTGGAAAGCAGGGATAGGGTTGGGTGGAGGGAAAGGTTGGTGTTTGGGGAGGTGGGTGATTTTTATTTTTAAATCTGTTTTATATGTTTTGTAATCTTCTCTGAGCCTATTTAGGAAGGTGGGATCAAAACTGGAATAAAAATAAATAAATAAAAGATCG
>TRINITY_DN21034_c0_g2_i1 len=577 path=[1:0-319 2:320-576]
TGGGATGCCCTTGGATCCACTGCTGGGCCTGGATGGTCAGATTACGGCGGTGGCCAGGAGAACTATTCACAAACTTCATGACCTTTTTCTGTCCGTGCTCCGGAGTCTGCACTGGCTACCGACAGCTTTCCAGACACGATTCAATGTGCTGGTTTTGACCTATAACACCCTAAATGGCTTGGCCTCCGCTATCTGAAAGACCCACCTCCCCCCTTATGTTCTATCACGGCCTTTGAGATCAGCTGGGAGCGCCCGCTTGTAGGTACCATCTGCCCATGAAGTTTCCACAACAAGGGCAAGCAGAGAGGTGTTCTCGGTGGCTGCCCCCACGCTTACGGAACTCCCTCCCCTCGGAGGTCCACCCAAGCCTGCTCATCTTGTGGAAGAGATGCAAGACCTTTTTGTTTGGGGGGGCGTTTGGAAAGCAGGGATAGGGTTGGGTGGAGGGAAAGGTTGGTGTTTGGGGAGGTGGGTGATTTTTATTTTTAAATCTGTTTTATATGTTTTGTAATCTTCTCTGAGCCTATTTAGGAAGGTGGGATCAAAACTGGAATAAAAATAAATAAATAAAAGATCG
>TRINITY_DN21034_c0_g3_i1 len=397 path=[0:0-97 2:98-396]
AACCTCCCCTGTTTATTCAGGTTCTTTTTTTTTTCAAGCAGAAGACGGCATACGAGATTACAAGGTGACTGGAGTTCAGACGTGTGCTCTTCCGATCTCAGCCATTGACTTGGAATGGTGTTCTTTAATATTAAACTCTTTTAAAGGGATTTCTAGATATCATTTGGTTTATATTCTTTATTTGCTTTGTATTCCTGTCTTCCTGAGATCATTTATAGACTGATTTCTAAATGTATTATTGGGTCTGGATTTTTGTCCAGTTACAGGAATACCTAATTTGCATTTTTGTGAAATAGCACACTTCCTTTTCGTTTTAATAAATTACTACTTTCTGTAAGCATCTTGCCTGAGTGGTCAATTCCTGAGTGAGGTGGGGGAGAGACAGAGAGAAATCTAG
>TRINITY_DN21034_c0_g3_i2 len=1069 path=[1:0-769 2:770-1068]
GATATAGGAACCCTTGTTATTGAAAGTGATGGGGTTCATCCTCCTTTGGTCACTCAGGTTCTCAGCCTTGAGGGGCTCTTGGATCCACTGCTGTGCCTGGTTGCGACGGTGGCCAGGAGCTCTTTTCACCAATTTCATCTGGTGAGAAGGCTGCGGCCTTTTTTAAAATCCTAGTCAGATTTGGCCACCGTTATCCGTGCTTTTGTAACCTTGGGGCTAAACTACTGCAATGTGTTCTATATGGAGGCTGCCCTCGATTACTGCTTGGAAGCTGCAGCACACAGTGTGTAGTGTTTTATTCGCCCGTGGCTAGGTTTAATTGCCGTGCTGCTTGACAGAAGTAAAGTAATGCTAACCTAGAGAGTGGAATAAGGAAGCTACCAGGCCCTGAACTTTGTCTCATTTGGGATTATGCCAATAGAGAGAGAAATGGAGAGGAAAGTCCAGATTGCAGAAAAGGGAAGCAAAATGATGGGTTTGATTGGATGGAACAGAATAGCCCCATATTTAGCTAAAATATATAATTAACTCACTAAGCTTGATGAATCATACGGTTGCCATATTGGTTTTTCCGGTAACAGAATGGTATATAAAAGTTGACCCCAGTTGCCAGATCGCTAGCTGCGCAGCTCACAACTCCTCACCCCTGGATCTCTCTCCGTGGGCCACTTGGACCTCAGCAGAGTCCCCATCAGGGAAATCTCACCACTTCTTCACTTCAACCTGCCTCTGGCTTTGTAGTGGGTAAGACTTTACCAATTCGAGGGGACCAGCCATTGACTTGGAATGGTGTTCTTTAATATTAAACTCTTTTAAAGGGATTTCTAGATATCATTTGGTTTATATTCTTTATTTGCTTTGTATTCCTGTCTTCCTGAGATCATTTATAGACTGATTTCTAAATGTATTATTGGGTCTGGATTTTTGTCCAGTTACAGGAATACCTAATTTGCATTTTTGTGAAATAGCACACTTCCTTTTCGTTTTAATAAATTACTACTTTCTGTAAGCATCTTGCCTGAGTGGTCAATTCCTGAGTGAGGTGGGGGAGAGACAGAGAGAAATCTAG
>TRINITY_DN21034_c0_g4_i1 len=802 path=[0:0-801]
ACTCCCAGACTGTTCTAGCCAAGCCGGTCTCGGAGATGGTTTTGAGATCACCCAGACTTATTGTCTGGAGTACCTTCAGCATACATGCTGGGTCCAGGCTTTCAGGGTAAGAGCAGGATTTCATGACTGCCATGACAACCAGGACCTAGCCCAATATCTGGCCTGACATGTGGCTGGACACACGTTCGAGTTAATGTTCTGCACTGGCCTGGAAGCAGGGGCTCTTATTCTTGAGGCTGTCACTATGGCACCGTTGTCACAGTTGGAACATTCCTTTCTGAAGGCCCAGATCTCTACCCTCCTTTGCTCCTGTCAGAATGGTGGGTCAACTGCCCATATAGACTAATGAATCCAATAGGATTCCAGAACATTCTGGGTGTTTTACATGCAGACTGCGACAGCCTCTCTGTTGATGGCCTGATCAATCCGTGGTCCAGTATATTGACTCAGGCCATTAACACTGTGGCACCCAGGTGTCCGTTTCCTCCACTGCGGCAGTGCAGGTTTCACCCATATATGGAGGATCTGAGGCTGCTAAAAACAGAAGGGTAGGCGGTTAGAGTGCAGGTGGCTTGCACCAAAGCCAACCAACTGTGGAACAGATCATTTTTGTAAGACTGTCTGGCTGTCGCCATCTGGAGTTAAGAGTCTCTAGCTGCCAACTGTAATAAGTTTGCCACTTACTTTGCGGATGAAGTCTCTTGTATTTGGCATGATTTGGGAACTGCTAGTTTGGGGGGAGAGTCAGAGTTTAGGGTTGAGGAGTGTCTGTCCTGCCAGTTTATTTGGATTGGTTTTAATT
>TRINITY_DN21034_c2_g1_i1 len=215 path=[0:0-214]
AGGGAACAGAGGCATAGATGACAGTGGCCAGATCCATATCCGAGAGAAAAGGATGCAGCCTTCTCGCCAGATGGAGTTGGTGGAAGGCACTTCTGGGCATAGCCGTGAGGTGTTGTTCCAGATGCAGCTTAGGAGCTAGGAGCACCCCAAAGCTGTGAACCTGAATAAACAGGGGAGGTTGTACCCCATCAATGATGGGAGTCCCAATTCCTCCC
>TRINITY_DN20994_c0_g1_i1 len=274 path=[0:0-273]
GAACTGGTATTATCTTTCTTTTTCTTTCTCCTGTCTCTCTCTTTCTTTCTCCTCCTGTTTCATTTTCTCAAGTTCAAACTGCATCAGCTGTTCTTTTTCCTTCTCCTCCGCTCTCATTTGCTCTCATCTGAGCTCCTGGTCCATTCTCATTCTGGCCATCTCAACTTCATTGTTTGAGCCGTGCCCCTGGTTGTCTCCAGATGTTCTAGCGCCTAGTTGTGGGGTGTGTGTGTGTGTGTGTGTGTGTGTGTGTGTTTAGAGGGGGGGTTTGCAC
>TRINITY_DN21048_c0_g1_i1 len=220 path=[0:0-219]
CCTGAACGTCCTGTTGGAGAAAGGGGAAGAACCGTGGGTCCCAGATCTGAAGGAGGACCGGGGGGCTGTGTCCATGACTCCATGTGATCAGGTTATCCAACTCAGATCCCTTTGGGCATGGGGGAATATCTGGGACCACCCCCAGAGATCTCATGAGATGCCCAATTCTGTCCCATCTCCTCCAGGCCAGGATTGCGGCCAGTCATTGTTATAGCCAGAG
>TRINITY_DN21048_c0_g2_i1 len=233 path=[0:0-232]
GGCAAGTGACTGTGCTTTGCATCCAGGAGGGAAATCCCTTCTCTTTCCTGATTTCCTCTTGTTTCTCCTGAGCAAGGTTTCTGCTTCCCAAAACTGGTCCTGAACGTCCTGTTGGAGAAAGGGGAAGAACCGTGGGTCCCAGATCTGAAGAGGGGGTGGGGCTGTGTCCAGGACTCTCTGTGATCATTTATTATTATTATTATTATTATTATTAAACATTTATAAAGCGCCAG
>TRINITY_DN21048_c2_g1_i1 len=219 path=[0:0-218]
TTCCTTTCTCCTGAGCAGGGTTTCTAGTTCCTAAACTGGAACTGAATTCTGATGGAACAAGGGGAAGAGCTGCGAGTTCCAAATCTGAAGGGGTGTGTGTGCGTGTAGAGTCCGTGAATCCATGTAATTGATCAGATTATCCAGCTCCAATACTTCGGGACCATTCTCAAATATCTCATGAGCTGGGCCAATTCTGTTCCATCTTCTCCAGGCCAAGAT
>TRINITY_DN20992_c0_g1_i3 len=304 path=[2:0-135 4:136-171 6:172-174 8:175-175 9:176-195 12:196-196 13:197-225 15:226-239 19:240-266 20:267-303]
CCCATAGCACCCCAGTCCACAGAGGCGCCCCCACAGCAACATAGGCAGTCTAGGAAGGGGGGGGCCGGGACCCCCGGAACAAGGCATGATGGGGGCCCGCAATGCATAGCGGGCCCGGTGGAGAGGGTCCAAGAGGAGGAGGAGGAGGAAGGGGGCCCCACAGTCACAGGGGGGCAGATGGAGGACAGCCAGGTCCGGTGGAGCCCCTCTGCAGGTCCAGCGACACTCCGACACCCCCCCACCCGGGGAAGGAACACGGTCCAGTCCGGGGGGGCCCGAACCCCCAGGTCACGCAAGCACCCAA
>TRINITY_DN20992_c0_g1_i1 len=254 path=[0:0-39 3:40-48 4:49-84 6:85-87 8:88-88 9:89-108 12:109-109 13:110-138 14:139-167 17:168-253]
AGGCACGATGGGGGCCCGCAATGCACAGTGAGCCCAGCAGAGAGGGTCCAGGAGGAGGAGGAAGGGGGCCCCACAGTCACAGGGGGGCAGATGGAGGACAGCCAGGTCCGGTGGAGCCCCTCTGCAGGTCCAGCGACACACCGGCAGCCCCCACCCGGGCAAGGGACAAGGTCCGGTCCGGTCCGGTCGGGGGGCCGACCCCCACGTCATGCAGGCACCCGGGGGGGTGCAGTCGGTGCCAGGGCCGGCGGGAG
>TRINITY_DN20992_c0_g1_i5 len=217 path=[0:0-39 3:40-48 4:49-84 6:85-87 8:88-88 9:89-108 12:109-109 13:110-138 15:139-152 19:153-179 20:180-216]
AGGCACGATGGGGGCCCGCAATGCACAGTGAGCCCAGCAGAGAGGGTCCAGGAGGAGGAGGAAGGGGGCCCCACAGTCACAGGGGGGCAGATGGAGGACAGCCAGGTCCGGTGGAGCCCCTCTGCAGGTCCAGCGACACTCCGACACCCCCCCACCCGGGGAAGGAACACGGTCCAGTCCGGGGGGGCCCGAACCCCCAGGTCACGCAAGCACCCAA
>TRINITY_DN20992_c0_g1_i8 len=207 path=[1:0-29 3:30-38 4:39-74 6:75-77 8:78-78 9:79-98 12:99-99 13:100-128 15:129-142 19:143-169 20:170-206]
GGGGCCCCCAAAGCACAGCGAGGCCAGCGCAGAGGGTCCAGGAGGAGGAGGAAGGGGGCCCCACAGTCACAGGGGGGCAGATGGAGGACAGCCAGGTCCGGTGGAGCCCCTCTGCAGGTCCAGCGACACTCCGACACCCCCCCACCCGGGGAAGGAACACGGTCCAGTCCGGGGGGGCCCGAACCCCCAGGTCACGCAAGCACCCAA
>TRINITY_DN20992_c0_g1_i4 len=226 path=[2:0-135 4:136-171 5:172-196 13:197-225]
CCCATAGCACCCCAGTCCACAGAGGCGCCCCCACAGCAACATAGGCAGTCTAGGAAGGGGGGGGCCGGGACCCCCGGAACAAGGCATGATGGGGGCCCGCAATGCATAGCGGGCCCGGTGGAGAGGGTCCAAGAGGAGGAGGAGGAGGAAGGGGGCCCCACAGTCACAGGGGTCCGGATGGAGGGCAGCCGGGTCCAGTGGAGCCCCTCTGCAGGTCCAGCGACAC
>TRINITY_DN20992_c0_g1_i9 len=265 path=[1:0-29 3:30-38 4:39-74 6:75-77 7:78-87 11:88-98 12:99-99 13:100-128 14:129-157 16:158-264]
GGGGCCCCCAAAGCACAGCGAGGCCAGCGCAGAGGGTCCAGGAGGAGGAGGAAGGGGGCCCCACAGTCACAGGGGGGCGGATGGAGGGCAGCCAGGTCTGGTGGAGCCCCTCTGCAGGTCCAGCGACACACCGGCAGCCCCCACCCGGGCAAGGGACACGGTCTGGTCCGGTCCGGGAGGGGGGCCGACCCCCAGGTCATGCAGGCACCCAGGGTGTGTGTGTGCAGTCGGTGCCAGGGCCGGCAGGAGAGGACCGCTAGCAGCG
>TRINITY_DN20992_c0_g1_i2 len=277 path=[2:0-135 4:136-171 6:172-174 7:175-184 11:185-195 12:196-196 13:197-225 15:226-239 18:240-276]
CCCATAGCACCCCAGTCCACAGAGGCGCCCCCACAGCAACATAGGCAGTCTAGGAAGGGGGGGGCCGGGACCCCCGGAACAAGGCATGATGGGGGCCCGCAATGCATAGCGGGCCCGGTGGAGAGGGTCCAAGAGGAGGAGGAGGAGGAAGGGGGCCCCACAGTCACAGGGGGGCGGATGGAGGGCAGCCAGGTCTGGTGGAGCCCCTCTGCAGGTCCAGCGACACTCCGACACCCCCCCCACCCGGGGAAGGAACCCGGTCCATTCCGGGGGGGGC
>TRINITY_DN20992_c0_g1_i10 len=240 path=[2:0-135 4:136-171 6:172-174 8:175-175 10:176-184 11:185-195 12:196-196 13:197-225 15:226-239]
CCCATAGCACCCCAGTCCACAGAGGCGCCCCCACAGCAACATAGGCAGTCTAGGAAGGGGGGGGCCGGGACCCCCGGAACAAGGCATGATGGGGGCCCGCAATGCATAGCGGGCCCGGTGGAGAGGGTCCAAGAGGAGGAGGAGGAGGAAGGGGGCCCCACAGTCACAGGGGGGCATATGGAGGACAGCCAGGTCTGGTGGAGCCCCTCTGCAGGTCCAGCGACACTCCGACACCCCCCC
>TRINITY_DN20992_c0_g1_i11 len=217 path=[1:0-29 3:30-38 4:39-74 6:75-77 8:78-78 9:79-98 12:99-99 13:100-128 15:129-142 19:143-169 21:170-216]
GGGGCCCCCAAAGCACAGCGAGGCCAGCGCAGAGGGTCCAGGAGGAGGAGGAAGGGGGCCCCACAGTCACAGGGGGGCAGATGGAGGACAGCCAGGTCCGGTGGAGCCCCTCTGCAGGTCCAGCGACACTCCGACACCCCCCCACCCGGGGAAGGAACACGGTCCAGTCCAGGGGGGGGGACCCCAAGCCCCAGGTCACACAAGCACCCAGATCGGA
>TRINITY_DN20978_c0_g1_i2 len=450 path=[0:0-449]
AGCTAATTTGAACAGTAGCAGAGACATAGGACACCCTTGTCTAGTACCTCATTTCAAGTTGATTTTCCTCGATAGCTCCCCATCTATCAGAATTCTGGCCACTGGGGATTTATATATTAGTTTAATCCAGTCCACAAAAGCACCTCTCATACCCATTCCCTCCATTGTTGCAAGCAAGTATCTGTGCTGCACCATGTCAAAAGCTTTTTTCGCATCAAGTGAAATTATAGCAGTGGTGATATTTTTTCTCTTGACATGGTGTATTACATCAATAATTTTTCTGACATTATCCACACCCACTCTCCCAGGAATAAACCCAGCTTGGTCACTTGAAATTAAACCTGGTATAACTTCCATCAGTCTGTTAGTCAGAATTTTTGTAAAAAATTTTGCATCCACATTTATCAGTGAGATAGGCCTATATCTGTTGCATATCTCTAGATTCCTCCC
>TRINITY_DN20963_c0_g1_i2 len=342 path=[0:0-147 1:148-176 3:177-279 5:280-280 6:281-341]
ACTCATTTTATAAACTTCTATCCTATCCCCTCAAGCATCTCTTGTCCAAGCTGAAGAGCCCCAACCTATCAAGCCTTTCCTCATATGGAAACTGTTTCAAACCCTTAATCATTTTTATTGGCCTCCACTGCACCTGTTCCAGTTCTCCTATAACTTTGAGATGAGACGACCAGACCTGCACACAATATTCTAGATGCAGTCATACCATAGATTTATATAGCGAAATTATGATATTTTCTGATTTATTTTCTATCCTGTTCCAAATAATTCCTAACAGTCTGCTTTTTTTTTTTTTTTTTTTTTTGACAGCTACCACACACCGAGCTGAGAGATCGGAAGAGC
>TRINITY_DN20963_c0_g1_i3 len=280 path=[0:0-147 2:148-176 3:177-279]
ACTCATTTTATAAACTTCTATCCTATCCCCTCAAGCATCTCTTGTCCAAGCTGAAGAGCCCCAACCTATCAAGCCTTTCCTCATATGGAAACTGTTTCAAACCCTTAATCATTTTTATTGGCCTCCACTGCACCTGTTCCAGTTCTCCCATAACTTTGAGATGAGGCGACCAGACCCGCACACAATATTCTAGATGCAGTCATACCATAGATTTATATAGCGAAATTATGATATTTTCTGATTTATTTTCTATCCTGTTCCAAATAATTCCTAACAGTCT
>TRINITY_DN20963_c0_g1_i1 len=400 path=[0:0-147 1:148-176 3:177-279 4:280-355 5:356-356 7:357-399]
ACTCATTTTATAAACTTCTATCCTATCCCCTCAAGCATCTCTTGTCCAAGCTGAAGAGCCCCAACCTATCAAGCCTTTCCTCATATGGAAACTGTTTCAAACCCTTAATCATTTTTATTGGCCTCCACTGCACCTGTTCCAGTTCTCCTATAACTTTGAGATGAGACGACCAGACCTGCACACAATATTCTAGATGCAGTCATACCATAGATTTATATAGCGAAATTATGATATTTTCTGATTTATTTTCTATCCTGTTCCAAATAATTCCTAACAGTCTGTTTTTTTTTTTTGTTTTTTTTTTTGATATTTTCTGATTTATTTTCTTTCCTTTTCCAAATAATTCCTAACAGTCTGTTTTTTTTTTTGTTTTTTTTTTTACAGCTACCACACACCGAGC
>TRINITY_DN20963_c1_g1_i1 len=240 path=[0:0-239]
GGGGCGGAATGGGCAGGGCTAGAGGGGAGGATAATTCTCAATCAAACGTTTTATTGGTTCAGCAGATTTTGCTATTCACAATACATAAAACATAAATCATTTTACTATTCGTATTTCTAAAAACATAAAGCTGAGGGGTAAATTAAGCAGCAGATCCCAAGAATCATATTTGGTTAAATAATTTGTGCTATTCAGCTCATCATTTTGTTTTCCCTCTCCACAATTAATAAAAACATTGCC
>TRINITY_DN20963_c1_g2_i1 len=282 path=[0:0-281]
CAATATTTTCCCACGCTATCAACCACATCAATCAATCAAACATTTTATTGGTTCAGCAGATTTTGCTATTCACAATACATAAAACATAAATCATTTTACTATTCATATTTCTAAAAACATACAAACTATGGAGTAAATTAAGCAGCAGATCCCACGAATCATATTTGCTTAAATAATTTGAACTATTCAGCTCATAATTTTGTTTTCCCTCTCCACAATTAATAAAAACATTGCCACTGCTTTGATTTGTGCTTCGTCCGTTAGAGTTAATATCTCCTCAAA
>TRINITY_DN20963_c1_g3_i1 len=501 path=[0:0-500]
CCACAATTAATAAAAACATTGCCGCTGCTTTGATTTGTGCTTTGTCTGTTAGAGTTAATATCTCCTCAAAAGTCTTTGGCTGATCTAAGGTCCCGTCTTCGAGCACAGGTCGAATCCAAATTTCCCTAAAGATTGCATATTTAGGACATTCTAACATAATATGAGGGAGGGTTTCCACCACCGATGGACAAGTCATACAAGTTCTTCTTGCTCGTGGTATACCCTCCCTCCTACCTCTAACTTCACCTGTCTCAAACAAATTAAAACGCAGTAGCAGAAACCTTCTTAGCCTGGGGTCCTGAATCTTTTCCAAATAAAACTCTAATTTGACTGCAGTCTTAATTCTAGGATAATATACTGAAATTTTATTTTGCTGTAAGAGTTCCAGGTCTTTCTTTTTAGCCCATTCTTTTATTCTTACTTTCAACTCCCATTTAGCAAGTCTGCTGTCACGTAGACCCTCTTCTCCCTTTGGAAGGTCTATAACATTGGTCAAATGTT
>TRINITY_DN20963_c1_g4_i1 len=207 path=[0:0-206]
GATCTATGGTGCGACTACAACTGTGTAGAACTAGAAAAGGTACAGAGAAGGACAACAAAAATGATCAAGGGCCTGGAATGGCTCCCATATAAAGAAAGGCTTGATAGGTTGGGGTTCTTAAGCTTGGAGAAGGAATGACAGAGGCTAAGATCATCATCAAACGTTTTATTGGTTCAGCAGATTTTGCTATTCACAACACATAAAACA
>TRINITY_DN20963_c2_g1_i1 len=429 path=[0:0-428]
AGACTCTTTCTCTCTAGGTTGTAAACTCAAAATTACCCCCAACTCTGTTAATCCAGTGTTACGGATTTTACTTGAGCAACCAAAACCACAAAACAAGGGAGGGTCCCCAAGTAAACGACATCAAAGTGTCCAAACAGAGACAGACCCACACAGCATAAATGAACACAGTATTATGTCGTGTAATGATCTGTCTACAAATATGCAACAATCAAAACTCTGGAAATATAGGAATGACTGGTACTATATGCAGGAATGACTGGTAATCAATGGTGCGACCGCACCTTGAATATTGTGTGCAGGTCTGGTCGCCCCATCTCAAAAAAGACATAGCGGAACTAGAAAAGGTGCAGAGAAGGGCAACGAGAATGATCCAGGGCATGGAAGGGCTCCTGTATGAGGAGAGGCTTGGTAGGTTCGGGCTCTTCAGCT
>TRINITY_DN21005_c0_g1_i1 len=506 path=[0:0-505]
CAAATGTGTGTTTCAAATTCTGTTGAAGGAACAATTCCCAACTTGATTATCCAGGTAACGATTACTGTAGGCATGAGGGGCACAGGAGAAATTCTCCAGCTGAACTTGCAAACTGAAATATTTATTTAAATTTAAAAATATATTTTCTGTTTTTAAAAATGAAGCCCTTTTGCTACTCTAAGAATGAGAAATGCATTAACCATAATCTTAGGTCTCACAGAAATAATGACTGTTACATTTATGAAAAGTTCTTTAGTTTTGCATTGGTTAATGGCAAACACTATGGATGGAGCTGCAGTATACCAAAAATGTAAGCCTGCAGATTAGTGATATTGAAATTGCCTTAAAAGTACCTTCATTTTAAAACCATTTAGCTCTTTTTGAAGAGCAGCAGCAACTGTTTTAACATTGCTCGGTTCTTTCACCACCACCTTTTCCCTCAAATGATGGAGCATTGCAGACTTATGAACAAGCAAGACTTCATAGAAAACTTCTGTCTATTTAGG
>TRINITY_DN20985_c0_g1_i1 len=265 path=[0:0-264]
CCCGTTGTAGCTTTCACTCATTGAAAAGGGTTTCAACAGCTAGAAAAGCAGGGAGGCAATACCTGCCGAATACTGCCCTGCTTACACTGAAAGCACCATGCTGAGAGACTGGTAACAGCTGGTGGCTTGTAGGGGCCAATGCAAGGCAGGGCTCAGTGGGAGAGAGGGAGATTTAGTGGCCAGTTTGAAGGGTGATTAAAGTGCAACAGCTCTCCCACACAGCTAATTAAAGTGCTGGGCCTTGCAGCATTTCCAGATAGATCGG
>TRINITY_DN20961_c0_g1_i1 len=726 path=[0:0-725]
CATCATATTAACATAGGACAGTAAAACTAATTAAGACAAATTTTCAAACTGAAAATTGAGGCTTTTTTTTTTTTTTTTTTTAAACTGAGGTAAAATTACATATGGACTTTAGAAACATTTAAAGGCATCAAATTGATAGTCATTCATCTTTACAGATCTAAACGCTCTATCTGAATGTATTCAACACAAAGCCTGCTATTAAAAAAATAATCCTTTATTACAAGTGTTACCATACTTAACTTTCAGTGGCATTAATGTGTACTCAGACAAGACTTTATCATAACTGCTGTTAAAATGTTTCAGCAATGAAATATCATTCAGATCACTGATTTCCACCAGACTTGAATCAGAAAAAACATGCAAAACTTGTCTTTTATTTCGCAGGCTGTTCCACCTCTCTTGTCCAACGCATGTGTGCTGCCTTCTCACCGGAGTGTGAATAATTCTGCTTGCTCTTGAGACAAGCATTTGATCATTTTAGGAAGATATAAAAATGATGGCTTAAAACATTGTCATTATAGTATATTACCTGCTAAGCCTTAAAGTAAACCAACTTTACAGGTTTAGGAGAATGAGTATCAAGAATTTATTTTTTAAATAAAAAAATATATTGTTTCTGATGCTAGTAAATTTCCCCAGGCTGAACTACATACTGTATTACAGCTATACATCAGGTTTAAATAAACAGCGAATAATCATGCACAAGCAAATCAAATTCAATCTCCC
>TRINITY_DN20961_c0_g2_i2 len=373 path=[0:0-372]
ATCAAATTCAATCTCCCAGAACACTGCAGGAGATGTTTAAAGCAGCAGGTAATGGAATAAGACTGGTGAGTGATGCTGCTAACTATTTCTTCTAATGAGATAGGAGTGAACGCTGAAATCACTTCCACAGCAACTGAATCCTCTGACCACATTCCTCTGGCAGTGGTTTTCCAATCTCCCCACTAAAAACATCAGACGGTAAAATAGTAAGGCAGCTGTTAGCTTCCATCAACAAAAAGTGCAGCTCCATACATTTCCACTTTAGTCACACTCTGCTGGAACAGATGGAGTAGCCAACGCACATCATCAGTTGGGCTGCTTCAGCAGATTTGGTGTGTGTGTTTTCCAACATGGCTGCTTGCTTCAGCTTTCA
>TRINITY_DN21012_c0_g1_i1 len=380 path=[0:0-379]
GTGCATTCAGTGTGGTTGGGGGCCTTGGCACTTAGGCTTTATGCAGGGCATGGGCCGGAGGTGGTTGTACATCTTCTGTTTTACTCTTCATCTAGAAAGCAGTGCCAGAAGGGGTACTCTATCAGTTGTGTGGCTGCTTTGCCACAGGGTCAGATTCATTCCCAGGGTAGAGGTTTGAGATTCTCTAATCCTTTCTTAGTTAACCTCCTCCCATTGTGATTATCTGTTGCTGCTTCTCCCAGAGTGTGGCTGCAGCTGTAATTGCTGATGACTGGGGATAGTCTCTGTTGCCAGCCTGTACTGCAACCCTGCCTGTGAGACTGATGAGCAAGTGGAAAGTGCATGGTGTCTTGAGGAGTTGTGGGCTAAAACCTGGGGGC
>TRINITY_DN21012_c0_g2_i1 len=343 path=[0:0-342]
GTTAGTTATATGTAAAGTGCTCCGAGTGCCATGGCAGGGGGGTGCTATATAAAAAAAAATATGATTATTATTATTATTCATAAAACCGCCCATTGACTACTTAGTTTCTTAATTGATTGGTTTAAAGGCACTGATAAGTCCTCAGCCTCTGTCCTTATTTGTAGCACCCCTGCCTTTATTTGCAGGTTTGGTCTAATGTTGAGGGGGAAATATTTTTCCTCTTGTAAAACTGATTCTTACAACCCTAAAATGGTGGTTACTGCTCTTGCTGCTTTCATTTCCTTGGCTTGTGTGAAATTAAATGTCTAAACTTTGTAATAAAACGTTGTTTACATAGTAAAAA
>TRINITY_DN21012_c0_g3_i1 len=248 path=[0:0-247]
AGGAGTTGTGGGCTAAAACCTGGAGGCTTTTTTTGAAGCCATTTTCCTAGACGTGGATGTGGACCTGTTTTTGACTTGCAGCAGTGCTCTGCTTCATACTACCATGTGGCACTTCCCTTCTGCCCCAGATACTGTAACTTGGTGCCCGGGGTGGGGGGAGTGGATGGCCAGGCATATCTTTATATAGCAACCCCCTGCCATGGCACTTGGAGCATTTTACATATAACTAACACAGCTTTTAATCCTCC
>TRINITY_DN20954_c0_g1_i3 len=3734 path=[2:0-1067 3:1068-1265 4:1266-2509 5:2510-3733]
GTTTTCTCGGCGTTGGGGTCTAGTTTCCCAGCAAGCGTTGCACCTTTCTCTCGCCTCAAGCTAGGAAAATGGCGACGGGGATGGGCAAGCACAAGTTGCTGAGTGCTGGCCCCACAGAACCATGGTCCATTCGGGAGAAGCTCTGTTTGGCCTCCTCTGTTATGCGGAGTGGAGATCAGAACTGGGTGTCTGTCAGTAGAGCCATCAAACCCTTTGCAGAGCCAGGCCGCCCACCTGACTGGTTTTCTCAGAAGCACTGTGCATCGCAGTATTCAGAACTTCTGGAGACCACGGAGACCCCCAAAAGAAAGCGTGGTGAGAAGGGAGAAGTGGTAGAAACTGTGGAGGATGTTATTGTACGGAAACTAACAGCAGAACGGGTCGAGGAACTGAAGAAAGCAATTAAGGAGACACAGGAGAAGTACAGGCAGCTGAAGAAGGATGCAGAACTGATCCAAGCTGGGCACATGGACAGCAGACTGGAGGAGCTATACAATGACATTCTCATGAAGAAAAGAATGGAAGAAGAAGAGGCAGAGGTGAAGAGGAAGGCTACAGATGCTGCTTATCAGGCTCGCCAAGCCGTTAAGAACCCATCACGGAGGCTGACGGGTGTGATGGTTCGTTCTCCAGCAGGTTCTACCTCCCCAGGAGGGGACTATGGTCTGGGAGATTTATCTCAGCCAACTGTGGAAGAAGCCAGCCCAGGGGTAACTCCAGGCACATTGCCCAGCACCCCAGTCGCCTCCTTCATTGGGATCCCTGACACCCCTCCAGGCTCTGCTTCCCTGGATGCCCCTTTGACCCCAGTCACAGATGATTCACCCCAGAAAAAGATGTTAGGACAGAAAGCAACTCCACCTCCTTCCCCTCTGCTTTCGGAGCTGCTGAAGAAGGGCAGTCTTCTGCCCACAAGCCCCAGGCTGGTTGGAGAAAGTGAAATGGCAGTGGCTTCTGGTCACATGAACAACTCAGGTGTCCTCCTGGAGGTAGGAGTCCTACCAGTGCTGCATGGCGGGGAAATGCAGTCAACACCTAATGCTGTCTCTGCATCCCCTGCTGCTTCAGGTGCTCCTACTCTTTCCCGGCTTTTAGAAGCTGGCCCTGCACAGTTCACCACGCCTCTTGCTTCCTTCTCTGCTGTTGCCAGCGAACCTCAAGCTAAACTCCTGCCTGCCCCTGTAGAGTCTGTGTCCCAGGCAGCCATTGTCATGATGCCTGCTCTGCCAGCACCACCAGCTGCAACTCCAGAAAGCATAGCTACAGTGAGCCAGCCTGACACCTGTGTTTCCATGGAGGCAGTTTCTGATCCCCACACGGTGACAGTGTCTATGGATAGCAGCGAAATATCCATGATCTTTGATTCCATCAAGAAGGAGTGCCTAGGTTCTGGGTCTGGTGGTGCTTCAGGAGCTTCTAAAGACCACAGCATGGATGGGAAGGAAGATCTGGATCTGGCTGAAAAGATGGACATTGCTGTTTCCTACACTGGGGAGGAGCTGGACTTTGAGACTGTTGGAGACATTATAGCCATCATTGAGGATAAGGTAGATGACCATCACGAAGGCTTGGATGTAGCAGCAGTTGAGGCTGCTTGGTCTTTCTGTGAGGAGAATGAAGACCCTCAGACTTTGACGAGCCCATGGGAGCATCCAATCCAAAGGGAACACGAGAAGCAGGCCCAGATCCCCCAAGTAACTGTCACTGTGAAGCAGGAGAGACCAGACTATGAAGAGCCAGAGGCAAAAGGGGTCCGAGATCTTATGAACATTGGGGATCTGGGAACAGAAATCAAGTCAGAACCTGCAGAGCAAGAGCAGGGCCAGTTGGGTACTGAGGAAGCTATTGTGCCGGCCACCAGAACGACTGAAGTCTCTGAATTCAGGAGTCGAGACCCAGAGGAGGAAAAAAGAGCTAGTGGTGGGGACAGTTCTGAAATGAAGATGGAGTCTGCAAAAGGAGAGGAAGCAGCACATAGCACAGTAAAGACAGAGTCCCTACCTGATGAAGAGCTGCCCTCTCCACATGTCCCAAATTCAAGTGAAGACTCTACACAGACTGATGTTCATCACAAATTTGAGCTTTCAGAGTCAATGAAGGAGGAAACTCGAGCTATCTTTGGGAGCCAGATGAAGGATGTTCAGGGTGAAGAGGATGATGAGGATGGTGCCAGCGAGGCTGCCAGTCTGGAGGAGCCCAAAGAGGAAGATCAGGGTGAGGGGTATCTCTCAGAAATGGACAATGAGCCCCCTGTGAGTGAGAGCGATGATGGCTTCAGTATCCATAATGCACCTTTGCAGTCTCACACGCTGGCTGACTCCATCCCCAGCAGCCCTGCCTCCTCACAGTTCTCAGTATGCAGTGAGGATCAGGAAGCCATTCAGGCCCAAAAGATATGGAAAAAAGCTATCATGCTAGTTTGGAGAGCAGCAGCCAATCACAGGTATGCCAATGTCTTTCTACAGCCTGTTACTGATGATATAGCGCCAGGCTACCACAGTATCGTGCAGAGGCCAATGGATTTATCAACCATTAAGAAAAACATTGAAAATGGGCTGATCAGGACCACAGCAGAGTTCCAGCGTGATATCATGCTGATGTTCCAGAATGCTGTTATGTACAACAGCTCTGACCATGATGTGTACCACATGGCTGTGGAGATGCAACGAGATGTCCTAGAACAGATCCAGCAATTCCTGGCCACTCAACTGATCATGCAGACATCTGAGTCTGGGATCAGTGCAAAGAGTCTGCGTGGACGAGATTCCACTCGGAAACAAGATGCTTCGGAGAAGGACAGTGTCCCCATGGGCTCCCCTGCCTTCCTCCTCTCTCTCTTTGATGGGGGAACCAGAGGGCGGCGTTGTGCCATTGAAGCCGACATGAAGATGAAGAAATGAAGCTTCAGTCAGGAAGCAAGACCCAGTTTTCAGCATCTGGAGTCCAAGGGCCAAGCAACTTGCCCTCTCAGCTTAGACGAAGGAGAAAGTGGCAATGAAGGAGAGTCCACAACTGGATCATTCTGCCTTGCTGGTCCATCCCATCTGGAAAGCATTGTCCTCTGGAATGTCTAACCAGGGGAAGACCCAGAAAGAGAAAAGTAGTCCTGCTGCCTGTTGTAGGGCGGCAGTCTTGGACCATGTTAGTGTCCTGGTGTTAGCTAGCAAACTGTGGCTAGTGTGTACTTTAATGTGAAGTGTACAGATTTTTTTATTAGTGGAGTGTAAATGTGTATAATAAACTCTGGGAAGAGTCCATTGTGTAGGGGAGTGTGTACTGTGCTGACTGTATGCATTTCCCCCTCTTGGGGTTAATCAAATTTATGTGTAATCGTTTGCATAGCAAACTTCATACTTGTGGACCAAAATGTGTGTACTAGGTGTAGGTACAGAGCACCAATTGCCAAATTGCAGCAATCTCTAGATGCAAAAGAAGCATTTTTTCCTAGTAGTTGGGGAAAGAAAAATATGGCTGAGGGCAGTAGGACAGGACGTTGGTCTGGCCCATCCTGTCCTGGAATGTCTTCCTATGGAAAGACCTAGGAGAAGGAGAGTCAGACAGAGTACCAAGGAATCTGTAACTCATGAGGCATTAACATTAACGCTGAGGTTCTGTCCTTGGAGATACCCATGTACAAACCTTATTTTTCTTTGGAAGGTTGAACAGGTAAGTTAGCTATAAATTTTGCCACTCATGGCTGTAGGGCTTTAAATAAAGTTTGGCTTTACCTTGCC
>TRINITY_DN20954_c0_g1_i2 len=329 path=[1:0-328]
CGTGTGCTCTTCCGATCTTAACATTTCACTTAAGAAAAAGCTGTCCTTTGGCCCCAGAAGAGTCTTTCTGGGAAACATGTCTGTCCTTCTCCACTTCTCCCCTCTCAACAGGCCTTGAAGTCTCAGAGGGTCCTAAAGGGAATTCTCTATTAGACCCACAGTGACCTTGTTGGGCGGGGGGGTGTCTCCTTGACCTTTTATAGCAGCCCACAGTACAATCTTCTCTCCTCGTAAGGAGATAGGAAGGAAAACGGAGTCCCCAGATCCCGGGAAAGAGAATGCTGTCCTCTTCACTTCACCCTTGCTAATACTGGACAGATCGGAAGAGC
>TRINITY_DN20954_c0_g1_i1 len=1284 path=[0:0-59 5:60-1283]
AGCGGTGGAACTACCCAACCGGAGGAGTATGCAGGGATATGAGAGAAAGGAATTCACCGAAGGCCAATGGATTTATCAACCATTAAGAAAAACATTGAAAATGGGCTGATCAGGACCACAGCAGAGTTCCAGCGTGATATCATGCTGATGTTCCAGAATGCTGTTATGTACAACAGCTCTGACCATGATGTGTACCACATGGCTGTGGAGATGCAACGAGATGTCCTAGAACAGATCCAGCAATTCCTGGCCACTCAACTGATCATGCAGACATCTGAGTCTGGGATCAGTGCAAAGAGTCTGCGTGGACGAGATTCCACTCGGAAACAAGATGCTTCGGAGAAGGACAGTGTCCCCATGGGCTCCCCTGCCTTCCTCCTCTCTCTCTTTGATGGGGGAACCAGAGGGCGGCGTTGTGCCATTGAAGCCGACATGAAGATGAAGAAATGAAGCTTCAGTCAGGAAGCAAGACCCAGTTTTCAGCATCTGGAGTCCAAGGGCCAAGCAACTTGCCCTCTCAGCTTAGACGAAGGAGAAAGTGGCAATGAAGGAGAGTCCACAACTGGATCATTCTGCCTTGCTGGTCCATCCCATCTGGAAAGCATTGTCCTCTGGAATGTCTAACCAGGGGAAGACCCAGAAAGAGAAAAGTAGTCCTGCTGCCTGTTGTAGGGCGGCAGTCTTGGACCATGTTAGTGTCCTGGTGTTAGCTAGCAAACTGTGGCTAGTGTGTACTTTAATGTGAAGTGTACAGATTTTTTTATTAGTGGAGTGTAAATGTGTATAATAAACTCTGGGAAGAGTCCATTGTGTAGGGGAGTGTGTACTGTGCTGACTGTATGCATTTCCCCCTCTTGGGGTTAATCAAATTTATGTGTAATCGTTTGCATAGCAAACTTCATACTTGTGGACCAAAATGTGTGTACTAGGTGTAGGTACAGAGCACCAATTGCCAAATTGCAGCAATCTCTAGATGCAAAAGAAGCATTTTTTCCTAGTAGTTGGGGAAAGAAAAATATGGCTGAGGGCAGTAGGACAGGACGTTGGTCTGGCCCATCCTGTCCTGGAATGTCTTCCTATGGAAAGACCTAGGAGAAGGAGAGTCAGACAGAGTACCAAGGAATCTGTAACTCATGAGGCATTAACATTAACGCTGAGGTTCTGTCCTTGGAGATACCCATGTACAAACCTTATTTTTCTTTGGAAGGTTGAACAGGTAAGTTAGCTATAAATTTTGCCACTCATGGCTGTAGGGCTTTAAATAAAGTTTGGCTTTACCTTGCC
>TRINITY_DN20954_c0_g1_i4 len=3536 path=[2:0-1067 4:1068-2311 5:2312-3535]
GTTTTCTCGGCGTTGGGGTCTAGTTTCCCAGCAAGCGTTGCACCTTTCTCTCGCCTCAAGCTAGGAAAATGGCGACGGGGATGGGCAAGCACAAGTTGCTGAGTGCTGGCCCCACAGAACCATGGTCCATTCGGGAGAAGCTCTGTTTGGCCTCCTCTGTTATGCGGAGTGGAGATCAGAACTGGGTGTCTGTCAGTAGAGCCATCAAACCCTTTGCAGAGCCAGGCCGCCCACCTGACTGGTTTTCTCAGAAGCACTGTGCATCGCAGTATTCAGAACTTCTGGAGACCACGGAGACCCCCAAAAGAAAGCGTGGTGAGAAGGGAGAAGTGGTAGAAACTGTGGAGGATGTTATTGTACGGAAACTAACAGCAGAACGGGTCGAGGAACTGAAGAAAGCAATTAAGGAGACACAGGAGAAGTACAGGCAGCTGAAGAAGGATGCAGAACTGATCCAAGCTGGGCACATGGACAGCAGACTGGAGGAGCTATACAATGACATTCTCATGAAGAAAAGAATGGAAGAAGAAGAGGCAGAGGTGAAGAGGAAGGCTACAGATGCTGCTTATCAGGCTCGCCAAGCCGTTAAGAACCCATCACGGAGGCTGACGGGTGTGATGGTTCGTTCTCCAGCAGGTTCTACCTCCCCAGGAGGGGACTATGGTCTGGGAGATTTATCTCAGCCAACTGTGGAAGAAGCCAGCCCAGGGGTAACTCCAGGCACATTGCCCAGCACCCCAGTCGCCTCCTTCATTGGGATCCCTGACACCCCTCCAGGCTCTGCTTCCCTGGATGCCCCTTTGACCCCAGTCACAGATGATTCACCCCAGAAAAAGATGTTAGGACAGAAAGCAACTCCACCTCCTTCCCCTCTGCTTTCGGAGCTGCTGAAGAAGGGCAGTCTTCTGCCCACAAGCCCCAGGCTGGTTGGAGAAAGTGAAATGGCAGTGGCTTCTGGTCACATGAACAACTCAGGTGTCCTCCTGGAGGTAGGAGTCCTACCAGTGCTGCATGGCGGGGAAATGCAGTCAACACCTAATGCTGTCTCTGCATCCCCTGCTGCTTCAGTGAGCCAGCCTGACACCTGTGTTTCCATGGAGGCAGTTTCTGATCCCCACACGGTGACAGTGTCTATGGATAGCAGCGAAATATCCATGATCTTTGATTCCATCAAGAAGGAGTGCCTAGGTTCTGGGTCTGGTGGTGCTTCAGGAGCTTCTAAAGACCACAGCATGGATGGGAAGGAAGATCTGGATCTGGCTGAAAAGATGGACATTGCTGTTTCCTACACTGGGGAGGAGCTGGACTTTGAGACTGTTGGAGACATTATAGCCATCATTGAGGATAAGGTAGATGACCATCACGAAGGCTTGGATGTAGCAGCAGTTGAGGCTGCTTGGTCTTTCTGTGAGGAGAATGAAGACCCTCAGACTTTGACGAGCCCATGGGAGCATCCAATCCAAAGGGAACACGAGAAGCAGGCCCAGATCCCCCAAGTAACTGTCACTGTGAAGCAGGAGAGACCAGACTATGAAGAGCCAGAGGCAAAAGGGGTCCGAGATCTTATGAACATTGGGGATCTGGGAACAGAAATCAAGTCAGAACCTGCAGAGCAAGAGCAGGGCCAGTTGGGTACTGAGGAAGCTATTGTGCCGGCCACCAGAACGACTGAAGTCTCTGAATTCAGGAGTCGAGACCCAGAGGAGGAAAAAAGAGCTAGTGGTGGGGACAGTTCTGAAATGAAGATGGAGTCTGCAAAAGGAGAGGAAGCAGCACATAGCACAGTAAAGACAGAGTCCCTACCTGATGAAGAGCTGCCCTCTCCACATGTCCCAAATTCAAGTGAAGACTCTACACAGACTGATGTTCATCACAAATTTGAGCTTTCAGAGTCAATGAAGGAGGAAACTCGAGCTATCTTTGGGAGCCAGATGAAGGATGTTCAGGGTGAAGAGGATGATGAGGATGGTGCCAGCGAGGCTGCCAGTCTGGAGGAGCCCAAAGAGGAAGATCAGGGTGAGGGGTATCTCTCAGAAATGGACAATGAGCCCCCTGTGAGTGAGAGCGATGATGGCTTCAGTATCCATAATGCACCTTTGCAGTCTCACACGCTGGCTGACTCCATCCCCAGCAGCCCTGCCTCCTCACAGTTCTCAGTATGCAGTGAGGATCAGGAAGCCATTCAGGCCCAAAAGATATGGAAAAAAGCTATCATGCTAGTTTGGAGAGCAGCAGCCAATCACAGGTATGCCAATGTCTTTCTACAGCCTGTTACTGATGATATAGCGCCAGGCTACCACAGTATCGTGCAGAGGCCAATGGATTTATCAACCATTAAGAAAAACATTGAAAATGGGCTGATCAGGACCACAGCAGAGTTCCAGCGTGATATCATGCTGATGTTCCAGAATGCTGTTATGTACAACAGCTCTGACCATGATGTGTACCACATGGCTGTGGAGATGCAACGAGATGTCCTAGAACAGATCCAGCAATTCCTGGCCACTCAACTGATCATGCAGACATCTGAGTCTGGGATCAGTGCAAAGAGTCTGCGTGGACGAGATTCCACTCGGAAACAAGATGCTTCGGAGAAGGACAGTGTCCCCATGGGCTCCCCTGCCTTCCTCCTCTCTCTCTTTGATGGGGGAACCAGAGGGCGGCGTTGTGCCATTGAAGCCGACATGAAGATGAAGAAATGAAGCTTCAGTCAGGAAGCAAGACCCAGTTTTCAGCATCTGGAGTCCAAGGGCCAAGCAACTTGCCCTCTCAGCTTAGACGAAGGAGAAAGTGGCAATGAAGGAGAGTCCACAACTGGATCATTCTGCCTTGCTGGTCCATCCCATCTGGAAAGCATTGTCCTCTGGAATGTCTAACCAGGGGAAGACCCAGAAAGAGAAAAGTAGTCCTGCTGCCTGTTGTAGGGCGGCAGTCTTGGACCATGTTAGTGTCCTGGTGTTAGCTAGCAAACTGTGGCTAGTGTGTACTTTAATGTGAAGTGTACAGATTTTTTTATTAGTGGAGTGTAAATGTGTATAATAAACTCTGGGAAGAGTCCATTGTGTAGGGGAGTGTGTACTGTGCTGACTGTATGCATTTCCCCCTCTTGGGGTTAATCAAATTTATGTGTAATCGTTTGCATAGCAAACTTCATACTTGTGGACCAAAATGTGTGTACTAGGTGTAGGTACAGAGCACCAATTGCCAAATTGCAGCAATCTCTAGATGCAAAAGAAGCATTTTTTCCTAGTAGTTGGGGAAAGAAAAATATGGCTGAGGGCAGTAGGACAGGACGTTGGTCTGGCCCATCCTGTCCTGGAATGTCTTCCTATGGAAAGACCTAGGAGAAGGAGAGTCAGACAGAGTACCAAGGAATCTGTAACTCATGAGGCATTAACATTAACGCTGAGGTTCTGTCCTTGGAGATACCCATGTACAAACCTTATTTTTCTTTGGAAGGTTGAACAGGTAAGTTAGCTATAAATTTTGCCACTCATGGCTGTAGGGCTTTAAATAAAGTTTGGCTTTACCTTGCC
>TRINITY_DN21017_c0_g1_i1 len=488 path=[0:0-487]
GGCATCACCAGATGTTGGTGACTAGCCTGGGCTGTGACCTCAGCAAATCTCTGAGGTCACGGCCCATGCTATGCACCCGCTCACTCGGGCCACAGCGGGCTAGCGTGTGTTCCCACATGCAATACCTGGGTCGAGCCGCCATGGCTGCCTGTTATGGCAGGGGGCGGGACACTGGGAGTAGGCAGGGCTGTTCCCCGTTTGTTGTGCTCCCAGCCCTGCCCAGGCTCTGGGGGTGGCGGGATGGCTCCCTGCCCACGGGTATGTCAATTCAGTGCCCCAACCTGACCAGGGCTGCACACGTTTTTACCCACCTGGAACAACCCTTTGTGTGTATTTTTTTTTTTTAAATTACGCTCTCTCTTTGGGTAGTTCTCCTTTTAATCGTGTGCTATTTCCCTCTTACAAAGAAGCCCTTGTCTGGCTTTTTGCTTTCTTCTTACAGGAGCTCGTTTTGATGATGGGGCTGGAGGTGACAATGAAGTGCAGCT
>TRINITY_DN20952_c0_g1_i1 len=247 path=[0:0-246]
TCACCAGGTTTCGGGTCTAAAGCATCGAACTGAACGCCCTATTCAGACTCGCTTTCGCTGCGCCTCCGCCTAACGGCTTAAGCTTGCTCGATACTTTAAGTCGCTGACCCATTATACAAAAGGTACGCTGTCACTCAGGACGAACCTTGAGCTCCAACTGTTTGTAGGCATCCGGTTTCAGGAACTGTTTCACTCCCCTCGTCGGGGTGCTTTTCACCTTTCCCTCACGGTACTTGTTCGCTATCGG
>TRINITY_DN20952_c0_g2_i1 len=216 path=[0:0-215]
AGGCGCTGCCTAAATAGCTTTCGGGGTGATCCAGCTATCTCCCGGTTTGATTGGCCTTTCCCCCCCAGCCACAAGTCATCCGCTAATTTTTCAACATTAGTCGGTTCGGTCCTCCAATTAGTGTTACCCAATCTTCAACCTGCTCATGGCTAGATCACCGGGTTTCGGGTCTATACCTTGCAACTCTTCGCCCAGTTAAGACTCGGTTTCCCTTCG
>TRINITY_DN21039_c0_g1_i2 len=1041 path=[0:0-678 2:679-1040]
GGGTGGGGGCAGAGGAGGAGCGAAACTCCCGTGCAGGAGCCTGGCGGGATACAAGAGCAGAGAGATATGGGGGAACAAGGTCATGAAGAGTCTCGAAGGTGATGACCAGAAGAGAGAGAGCAGCTCAAGATTCAGGCTGCCTGCAGACTCAGGCAGGTGTTGCCGCACTGAGTCACATGCTTAAAGCATCTCTGAGGGCTGGAGATTTTTTTAATATTCTTTCATTTAAAAAGAAAAAGTAGGGGGAAGGGCAGCAGAGCCAGGCTTAGAATTGATGGGGGCTCAAGGTAGGGGGTGAGTAGCAGATTCCAAAGAAAGACCCTCCCCTGGGGGTCTCAGGAGCTGTGGTGACAGCACTCCCAGGGGCCTTCAGCAGCAGCACTCACAGGGATCTGCCGTTGAGAGGTGTGGGGCCTTGGGGGGGGAGACAGGCTTTGTGTATGGCTGGCTTTGAAGTGTAGTCACGACCCTCTAAATCTTATTTAACCCCCGCCCCCCTCCAGCTGAGGAATCTTTCTTAAAGGGCTCTCTCTGCCTAGCTCAGCACCCTGAACTGTCTCGGTCCCCGACTCACCGAGTACCCTTGTCCCTGCCCGTGGCCACCGGGGAGCGGGTGATGGCTGCATGCAGCAGGAGATAGTCACGGTCGTGATCCGGCAGGAAGATGTACCGAGTCTCCGGAGACTGGGGCAGGGTCCTGAAGCCATTCCTAGCATAACTCCTCAGCGAGTTCATCAGGGTGTTGGTAGAGAAGACATAGAATGAGGTGCGGCTGCCAACGTCCCTTTCGAAGCCTTTGGTGATGGCCCCATTAACCCTGTGAGGAAGGAAGAGACTATGAGAAGGACCTGCTCAGGGGTGTGTGTGTGTGAGGGGTGTGTGTCTAGGATCCCCAAGGCACCTCTCAGCGCAGCCCCCCCAATAGGGGGGCAGTAGTGGAAAAGAGTGCGAGGTGACGGAGGCCCCGTCTGGTCCAACTTTGTGGGGGGAGTTTCAGGAAGTGACGCCAGCCGATGCGGTGGATGTCTTGGGGTCTGTGAG
>TRINITY_DN21039_c0_g1_i1 len=1386 path=[0:0-678 1:679-1023 2:1024-1385]
GGGTGGGGGCAGAGGAGGAGCGAAACTCCCGTGCAGGAGCCTGGCGGGATACAAGAGCAGAGAGATATGGGGGAACAAGGTCATGAAGAGTCTCGAAGGTGATGACCAGAAGAGAGAGAGCAGCTCAAGATTCAGGCTGCCTGCAGACTCAGGCAGGTGTTGCCGCACTGAGTCACATGCTTAAAGCATCTCTGAGGGCTGGAGATTTTTTTAATATTCTTTCATTTAAAAAGAAAAAGTAGGGGGAAGGGCAGCAGAGCCAGGCTTAGAATTGATGGGGGCTCAAGGTAGGGGGTGAGTAGCAGATTCCAAAGAAAGACCCTCCCCTGGGGGTCTCAGGAGCTGTGGTGACAGCACTCCCAGGGGCCTTCAGCAGCAGCACTCACAGGGATCTGCCGTTGAGAGGTGTGGGGCCTTGGGGGGGGAGACAGGCTTTGTGTATGGCTGGCTTTGAAGTGTAGTCACGACCCTCTAAATCTTATTTAACCCCCGCCCCCCTCCAGCTGAGGAATCTTTCTTAAAGGGCTCTCTCTGCCTAGCTCAGCACCCTGAACTGTCTCGGTCCCCGACTCACCGAGTACCCTTGTCCCTGCCCGTGGCCACCGGGGAGCGGGTGATGGCTGCATGCAGCAGGAGATAGTCACGGTCGTGATCCGGCAGGAAGATGTACCGAGTCTCCTGTCACAGTTAATGTCACCTTGTTAGAAAATTCAAACCACCCTGGTCGCCAGGCCTAGTGGCGGCATCTGCTCTGTTGGTCGGGGAAAGCCCAGGGCTGCGAGCTGGGACTGGGGAGGCATTGGCAGAGCCAGGGCTGGGATGGGATGGCAGGGGAGTTGTGGATTGATACTGAGGGGTAGAGCTGAGGGAAGAGGCCAGGGCTAAGACAGTGGGATCAGGGAACTGTAGGTCAGGATTGAGGGGCATTGGCAGAGCTGGGAAGGAAGAGCCCATGGCACGTTCTTGGTTCTAGTAAGCTCTGCCAGGGGCAATGCCCTTCACTAGAAGGACAGGTACCCTCACCGGAGACTGGGGCAGGGTCCTGAAGCCATTCCTAGCATAACTCCTCAGCGAGTTCATCAGGGTGTTGGTAGAGAAGACATAGAATGAGGTGCGGCTGCCAACGTCCCTTTCGAAGCCTTTGGTGATGGCCCCATTAACCCTGTGAGGAAGGAAGAGACTATGAGAAGGACCTGCTCAGGGGTGTGTGTGTGTGAGGGGTGTGTGTCTAGGATCCCCAAGGCACCTCTCAGCGCAGCCCCCCCAATAGGGGGGCAGTAGTGGAAAAGAGTGCGAGGTGACGGAGGCCCCGTCTGGTCCAACTTTGTGGGGGGAGTTTCAGGAAGTGACGCCAGCCGATGCGGTGGATGTCTTGGGGTCTGTGAG
>TRINITY_DN21039_c0_g2_i1 len=243 path=[0:0-242]
GGGAGGCGCAAGGCCATGAAGAGCCTTGAAGGGGAAGACAAGGATTCGTGCTTGAGCGATTTGTATTTGTGTGAAACAAATGACGAGGTCGGATTCTTGTCTATTTGCTTTTGAAATTCATTCTAGTTTCCACTTTGGTTCAGTCATTCTGCTGACAGCGATGCTATTTGGTGGGTTGTTTCTGGAATTTTTAAAATGATTTTGATTGATCCGTCTGTTGCTGTAATGCAGGAGAGAGCCCTG
>TRINITY_DN21039_c1_g1_i1 len=253 path=[0:0-252]
CGACGCTCTTCCGATCTCTGCCCATGTCCATGGTCCAGTCCTCTTTCACCTTGACGACTGTAACTTCCTCCTTACTAGCCTCCCTGCTCTGATCTCACACCCCTCATCTCTGTCCAATGCTCTGCAGCCAAAATCATCCCCCTTGCTCGTCGCTTTGACCACGTACAGCCCCTTCTCTCCATCCTGCACTGACTCCCTCTACAGCAACGCATTCGGCACAAGCTCCTGGGCTTCACCTTCAAGGCTCTTCACG
>TRINITY_DN20989_c0_g1_i1 len=446 path=[0:0-445]
CCGGGATTGCCCCAATGAGCTTTGGTGGCTAGCCTGGACTGTGATCGCCAGACAATCTCCAAGGCTACAGCCCGGACTAAGGGCCAAAGTAGGCCAGCACATCTCTTCTGGCGCAGCATATCCACACTGGGCTAGGGACCGCTATGGCTGTCTGTAATGGTGGGGGGCAGGGCGCTGGCAGCAGGCAGAGCTAGCCGCCTACATGTTTGTTGTGCATCCCACCCTCCCCAGGCCATGGGACAGATCCCCAACCGTGGGCACGTCAGTTCAGTGCCTCGACCCAGGTGCTGTTTCTTGCAATGCCACAGGCTGGGGAGCCACCATGCCAGTAGGTCATCTGTTTTTACCCAATGACACTAAGTAGTTCTCCGTTAGTTTTTCTTTTCTTGTGGTAGACGCCCTCCAATTTTTCAAACCCTCTTTTTAGATCGGAAGAGCACACGTCT
>TRINITY_DN21013_c0_g1_i1 len=743 path=[0:0-742]
TTTTTTTTTTCAGTTTCTAGACATTCGCTTTATTGAAAGGCCAGGTTTGCCACAGCGGTGCTCTGGGCTGGTCTGCCACCTTATAGAAGGAATCTTCCCCGATTCTAGTAGCTGCCCAGTTCTCGGCCTCTGAACCCACCGAGGATCTCAGGAGCCAGATGGTCTTCAAGACCTGTTGGTTTTGCTTCCAGAAGCACTGTCCGGCCCAGGTGCAGACAGAGCCTCCAGCCCACAAGACGGAGAAAGCAACAGTGGGCTCCGCGCTGGCACTCCGGACTCCAAAGACATTGCCCAGCATGGAGCTGCCGGCTGCCCCCGTGGACTCCTCCACCGTGGTAGTGAAGGCGCCGCGGATCATGTTGCCCTCGGTAGTGGTCAGCTGAAGAACAGAGCCCAGGCTGTTCAGCCAGATACCGGTTATGTTACAGCTGCCAGCCACTGCTGGTGAGGTGGCAACCAGGAGGCAAAGAAGAACTTCAAGACAGTAGGGAACAGCCATCCCACCTCCAAAGACACCCAGAGCCTAAGAACAATCAAACAAATATTACACTCCCTGCAGCCTCCTAGCTTAGCCTGTCTAGTGGCTATTTATACCTGAGCAGCTGTCTGCCCTTCACTTAATGGGAAGGGGCTGAGGAAGATGGAAATGTGGCTCACCTGGCTTCACACAGGCAGCAGCCCTTAGTTAACGGGACAGCTGGGCATTCCAGTCTCCTCCACCAATGAATCAGAGCAGGAGGAGC
>TRINITY_DN21041_c0_g1_i1 len=2257 path=[0:0-2256]
AGATTACAAGGTGACTGGAGTTCAGACGTGTGCTCTTCCGATCTACCGATTAGACGGGAAATTACTTTCCCTCCAGGCTCTGTAGAAGCATCACAACCAGTCTTAAAACCAAGACGAAAGATTACCTCAAAAGATATTGTAACTCCTGAGGCTTGGCGAGTGATGATGTCTCTTAAATCTGGCCTTTTGGCTGAAAGTACCTGGGCTCTAGACACTATTAATATTCTTCTGTATGATGACAGCACTGTTGCTACTTTCAACCTATCTCAGTTATCTGGATTTCTTGAGCTTCTGGTAGAATATTTTAGAAAATGCCTGATTGACATTTTTGGAATCCTTATGGAATACGAAGTAGGGGATCCAAGTCAAAAAGCACTTGATCAGAATACAGTCAGGAAAGATGAAAGCCAGTCTTTGACAGGGGATTCTGGGAAAGAGGATGAAAATGATGAATGTATTGATTATTTTGATGAAATTGACGATGAAGAGGAAGAGGAGGAAGATGAAAAGGCAGAAGAAGAAAAGAGCACTGTTTTTGCCACTCCTGGTGCCATTGCTGATCCAAGCGAGAGGCTAAAACAAGCCAGTAAATTTGACAAGCTGCCAATAAAGATTGTAAAGAAAAACAACCTGTTTGTTGTTGACCGATCTGACAAACTGGGTCGTGTTCAGGAATTCAACAGTGGGCTCCTCCACTGGCAGCTTGGTGGGGGTGATACAACAGAACACATTCAGACCCACTTTGAGAGCAAGATGGAGATTCCTCCTCGCAGGAAGCCACCTCTCCCTTCAAACGCTTCAAGCAAAAAGAAGGATTTGGAGGGAAAAGGTGAATCTGAGGAACAGCAGGAGAAAAGCATAACAGCTACCATCGATGATGTCTTGTCAGCTCGACCAGGAGCGTTGCCCGAAGACTCAAACCCAGGTTCCCAGATTGAAAGCAGTAAATTTCCCTTTGGGATCCATCAAGCCAAAAGTCACCGGAATATTAAACTGCTAGAGGATGAACCAAGGAGCCGAGACGAGACTCCTCTATGCACCATAACTCACTGGCAGGACTCTTTGGCCAAGCGCTGCATCTGTGTGTCAAATATCGTCCGTAGCTTGTCTTTTGTGCCTGGCAATGATGCCGAAATGTCCAAACATCCAGGCTTGGTGCTGATCCTAGGAAAGTTGATCCTTCTCCACCATGAGCACCCAGAAAGAAAGCGAGCACCACAGACATATGAGAAAGAGGAAGAGGAGGACAAAGGGGTGGCCTGCAGCAAGGATGAGTGGTGGTGGGACTGCCTCGAGGTCTTGAGGGATAATACATTGGTCACATTAGCCAACATTTCTGGGCAGCTAGACTTGTCTGCTTACACAGAAAGTATCTGTTTGCCAATTTTGGATGGTTTGCTGCACTGGATGGTGTGTCCGTCTGCAGAGGCACAGGATCCTTTTCCAACTGTGGGGCCCAACTCAGTCCTATCGCCTCAAAGACTTGTGCTGGAAACCCTGTGTAAACTCGGTATCCAGGACAATAACGTGGACCTTATCTTGGCCACTCCCCCATTCAGTCGTCAGGAGAAACTCTATGCTACTTTAGTTAGGTACGTTGGGGACCGCAAAAACCCAGTCTGCCGAGAAATGTCCATGGCTCTCTTATCAAACCTTGCACAAGGGGACACATTAGCAGCAAGGGCAATAGCTGTGCAGAAGGGAAGCATTGGAAACTTGATAAGCTTCCTTGAGGATGGGGTCACAATGGCCCAGTACCAGCAGAGCCAGCATAACCTCATGCACATGCAACCTCCACTTCTGGAGCCACCTAGTGTAGACATGATGTGCAGGGCAGCCAAGGCCTTGCTGGCCATGGCTAGAGTGGAGGAGAACCGCTCTGAGTTCCTTTTGCACGAGGGCCGTTTGCTGGATATCTCAATATCTGCTGTCCTGAACTCTCTGGTTGCATCTGTCATCTGTGATGTACTCTTTCAGATTGGGCAGTTATGACATAAGTGAGAAGCCAAGCATGTGTGAGTGGAGTTTAAGAGGGTCACATATAACTGGCTGTTTTCTGTTCTTGTTTATCCAGTGTAGGAAGAAGGAAAAAAAGAATCTTTGCTCCTCTGCCCCATTCACTATTTACCAATTGGAAATTAAAGAAATTGTTAATTTGAACAGTTATGAAATTAATATTTGCTGTCTATGTGTATAAGTACATCTTTTTATTTTATTTTTTTAACCAAAGTTGCTGTCTAGTACATTCAAAGGCCAC
>TRINITY_DN21041_c0_g2_i1 len=497 path=[0:0-496]
CCTCAGCAGAACATGTGGCCTACACGAAATGATATGCCTTACCCCTACCAGAACAGGCAAGGCCCTGGAGGCCCTGCACAGGCTTCAGCTTATCCAGGAATGAACCGCACTGATGATATGATGGTACCTGACCAGAGAATAAACCACGAGAGCCAGTGGCCTTCTCACGTCAACCAACGTCAGCCTTCTTATATGTCATCCTCAGCTTCCATGCAGCCTATCACTCGACCTCCTCAGTCAACTTATCAGACACCGCCATCAATGCCAAATCACATTTCTAGGGCGCCAAGTCCAGCATCCTTTCAGCGCTCCTTGGAGAACCGTATGTCTCCAAGCAAGTCTCCTTTCCTACCCTCCATGAAGATTCCTAAGGTTATACCCACAGTTCCAGTGTCACAGGTCACAGGGCCTCCAACCCAACAGCCACCGATTAGACGGGAAATTACTTTCCCCAGATCGGAAGAGCGTCGTGTAGGGAAAGAGTGTAGATCTCGGTG
>TRINITY_DN20986_c0_g1_i2 len=216 path=[0:0-59 2:60-215]
GCAGGGACGTCCCAGGTCCATTTGGCCTTTACAGCCTGTCTCGCGGCCTCTGCCTGGCCCAGATTTTCCACATGACCTACGACCTGGCGAGCGCTGTGGTGCGGATCTTCAACCTGATTGGCATGATGCTGCTGCTGTGCCACTGGGACGGCTGCCTCCAGTTCCTGGTGCCCATGCTGCAGGACTTCCCCGACGACTGCTGGGTCTCCATCAACC
>TRINITY_DN20986_c0_g1_i1 len=515 path=[1:0-358 2:359-514]
CTTCTTCAAGGACGAGAACACGCCGCCCTGGATTGTCTTCAACGTCCTCTCGGACACCTTCTTCCTGGCTGACCTGGTGCTGAATTTCCGGACGGGCATCGTGGTGGAGGACAACACTGGCATCATCCTGGACCCACACGCCATCAAGATGAAGTACCTCAAGACCTGGTTCTTGGTGGACTTTGTCTCCTCCATCCCCGTTGACTATATCTTCCTCGTCGTCGACCTGGAGACCCAGGTGGACTCCGACGTCTACAAGACGGCGCGGGCCCTGCGCATCGTCCGCTTCACCAAGATCCTCAGCCTCCTGCGGTTACTGCGCCTCTCCCGCCTGATCCGCTACATCCACCAGTGGGAGGAGATTTTCCACATGACCTACGACCTGGCGAGCGCTGTGGTGCGGATCTTCAACCTGATTGGCATGATGCTGCTGCTGTGCCACTGGGACGGCTGCCTCCAGTTCCTGGTGCCCATGCTGCAGGACTTCCCCGACGACTGCTGGGTCTCCATCAACC
>TRINITY_DN20977_c0_g1_i1 len=210 path=[0:0-209]
CAACACCGTCGCTCCAACCGCGCCCATCTCGCTTCAGCAACTGCAGCTCCTCAGAAAACCAAGGAGGTCTGCGGAGCTGCTGCCTGGGCAGTGGATGCCTAGGAGCCGTCTGATCAATGGCCTCCATCAGCAAGGTGTTCCACAGCACAACGAGGTCGTCGATGAGACGGTTGTTGAGGTCAGAGTAGATTCCCCAGAGCGCCTAGAAAC
>TRINITY_DN20977_c1_g1_i1 len=332 path=[0:0-331]
CTGCACTGGCCTTGAGGTACGTGCTCCGTTAATGGGGGAGATATCAACTATGTGCTTGTCATGGATGGATCATTATCTCCTATGGACCTCCCTTCTAGCGCATGTCTGGCCCCGTCAGGATGCGGGATCTATTAGGATAGTCCGCCCCCGGAGGCTGATGGACCCGGTGTAGTTTCTAGGCACTCTGGGGGAAGTTACCCTCTGACCTTGGCAACCATCTCATCGATTACCTTGTTAAACTGTGGAATATCTTGCTGACAAAGGTCATCGATCAAATGGCTCCCAGGCATCCGTTACCCAGGCGGTGGCCCCGCAGGCCTCCTTGGTTTTCT
>TRINITY_DN20988_c0_g1_i1 len=342 path=[0:0-341]
CTTAGTGGCAGTGACATCGGCCCACAGGGTTTCGGAATTGGGAGCCTTGTCTATGCATGACAATTATTGCTCTTTTGGGGACCAGACGGTTACTTTAAGAATTGATGAGGCCTTCATCCCCAAAGTGAACTCAACCTTCCATAGGGCACAGGAACTAGTCCCATCGTTCTGCCCCAATCTGGTGCATGCCAAGGAAAAAATTTGGCATACCCTAGATGTTAGGAGAGCCTTGAAAATCTACATTAGGAGGACCCAGACATCGAGGTCAACATCGGCCCTCTTTATTAATATCAGACCTAGCTATGGGGGTAGGAAGGCCTCAAAAGCCTTAATATCAAAATG
>TRINITY_DN20988_c0_g2_i1 len=291 path=[0:0-290]
ACTTCGGCCCTCTTTGTTAACATTAGGCTTAGCTATGGGGGTAGGAAGGCGTTGAAAGCCTTAATATCAAAATGGCTTAAGCAAGCCATCACGGAAGCCTATAAGGCAAAGAACAAAGTACCACCCTTACAGATCTGGGCACACTCCGTCAGGGGTGCCGCTACATCATATGCTTTTAAGGCAAGGGCGTCCTATGACGAAATTTGCAGGGCGGCAACTTGGTCCTCCCTGCATACTTTCGTTAAGCATTATAAGTTGGATTTCTACAAGTCCACGGATGCGGCTTTTGGC
>TRINITY_DN20988_c0_g3_i1 len=322 path=[0:0-321]
TCTGCCCCAATCCGGTGCATGCCGATTCAAAAAATATATTAATATCAGACCTAGCTATGGGGCTAGGAAGGCCTCAAAAGCATTAATATCAAAATGGCTTAAACAAGCCATCGTAGAAGCCTATAAGGCAAAGAATAAAGTACCACCCTTGCAAATCTGGGCGCACTCTGTTAGAGGTGCTGCTACATCGTATGCCTTAAGGCAAGGGCGTCATATGACGAAATTTGCAGGACGGCAACTTGGTCCTCCCTGCATACTTTCATAAAACATTATAAATTAGATTTCTACAAGTCCGCGGATGCGGCATTTGGCGGGAGGGTCT
>TRINITY_DN20957_c0_g1_i2 len=427 path=[0:0-273 1:274-322 3:323-426]
CCCAGATTCAGAGCCGCGGAGCTAAAGGCGAGTCTCGCCAAGGACACAGAGCCCGGCCCGTCTCCTTCCAGCCCATGAGGCTCTCTCCGGCAACGGCTCTCTGAGCCCCCGACCCCGCGCCGCTCCGATGTCGGGTCCCCGGGGCGCCCTGCAGGCCTGGTGCCGCCGCCAGTGTGAGGGCTACCCCGGGGTGGAGATCCGCGACCTCAGCAGCTCCTTCCGCGATGGCCTGGCCTTCTGCGCTATCCTGCACCGGCATCGACCCGATCTGCTGGACTTTGATTCACTTTCCAAGGACAATGTCTATGAGAACAACCGTCTGGCCTTTGAGTTGGCAGAGCAGGAATTGGGGATCCCCACCTTGCTGGATCCTAATGACATGGTCTCCATGAAGGTCCCTGATTGCCTCAGTATCATGACCTACGCC
>TRINITY_DN20957_c0_g1_i3 len=302 path=[0:0-273 2:274-301]
CCCAGATTCAGAGCCGCGGAGCTAAAGGCGAGTCTCGCCAAGGACACAGAGCCCGGCCCGTCTCCTTCCAGCCCATGAGGCTCTCTCCGGCAACGGCTCTCTGAGCCCCCGACCCCGCGCCGCTCCGATGTCGGGTCCCCGGGGCGCCCTGCAGGCCTGGTGCCGCCGCCAGTGTGAGGGCTACCCCGGGGTGGAGATCCGCGACCTCAGCAGCTCCTTCCGCGATGGCCTGGCCTTCTGCGCTATCCTGCACCGGCATCGACCCGATCTGCTGTGAGTACCGGGCAGGGGCGGGAGCAGGC
>TRINITY_DN20957_c0_g1_i1 len=396 path=[0:0-273 1:274-322 4:323-395]
CCCAGATTCAGAGCCGCGGAGCTAAAGGCGAGTCTCGCCAAGGACACAGAGCCCGGCCCGTCTCCTTCCAGCCCATGAGGCTCTCTCCGGCAACGGCTCTCTGAGCCCCCGACCCCGCGCCGCTCCGATGTCGGGTCCCCGGGGCGCCCTGCAGGCCTGGTGCCGCCGCCAGTGTGAGGGCTACCCCGGGGTGGAGATCCGCGACCTCAGCAGCTCCTTCCGCGATGGCCTGGCCTTCTGCGCTATCCTGCACCGGCATCGACCCGATCTGCTGGACTTTGATTCACTTTCCAAGGACAATGTCTATGAGAACAACCGTCTGGTGAGTCCCATCCACTGAGGGAGGAAAGAAGCAGTCTTGGACATCAGAAATAACTAGACCCCATTTGGTTCCCG
>TRINITY_DN20957_c0_g2_i1 len=221 path=[0:0-220]
GGAAAGAAGCAGTCTTGGACATCAGAAATAACTAGACCCCATTTGGTTTCCGCTTACATGGATTTTTGTTTTACTAAAAGATTCCTTGGTCCACAGCACCCGACCCAAACTGGCCATGCTTTGGATCTTCTGGAACCATCTACTCCTTCTGCTGCTTGGAGCTCTGCTCAGTGCTGCTGGGGGCAGGCAGTTTGGGCTTGGGCATTGCCTTTCCTGAAGCC
>TRINITY_DN20966_c0_g1_i1 len=256 path=[0:0-255]
GGCAAATAAGAGATGGGGAAATGTACGCAAAAAAGAAATTAGATAATGTTTAACAATTTTGCAGTATCCCATATAAAAAACAGAGATCAAATGTCTGGTACATATAATTAACAAAAATAGCAATGTTACAAAAATTTACAGTAAATCTCAGATGAAGGTACACCTCACTACCTCTCTGGTAAGCAATGAGATCATTAACAATAATACGTTACTGTCATGATATTTCATTCAATTTTTAGGGGTCCATAGGAGCATC
>TRINITY_DN20995_c0_g1_i1 len=416 path=[2:0-106 3:107-178 4:179-242 7:243-415]
AGCCAGCTACCGCGTCCGGTCCATGTGCTGGTGGATTGGGTGTAGCAAAGCTTGGACCGGCACGAGTATGCCTCGAATCCGCCATCGGCAACCAGGGAAGAGCGGGCGTAACCGCGGGATTCGGTGACCTTGATCTTGTTCACGGCGTCTCCGGTGTTCACAGCAGTGGCTGCGTCGGCAACGAGGTAGTACATGGAGCAGGTGTAGGTGAGGGGGGCTCCAGCGAGGTCGGTCGCACGCCAAATGTTGAAGTACTGGCACACGCCGCCGATGGCATCCGCAGGGCGGGCGTTGCACAGCGCGGCGCAGGCCTGCACGTCGTAGCGGCTGAGGAAATCGAATCCCATGTAGCCTGGGGCATTGTTCGCAGCACTGAGCGGCATGTCGACCTTGTCGTAGCCGGATGGTGTTGCGGG
>TRINITY_DN20995_c0_g1_i5 len=416 path=[2:0-106 3:107-178 5:179-236 6:237-242 7:243-415]
AGCCAGCTACCGCGTCCGGTCCATGTGCTGGTGGATTGGGTGTAGCAAAGCTTGGACCGGCACGAGTATGCCTCGAATCCGCCATCGGCAACCAGGGAAGAGCGGGCGTAACCGCGGGATTCGGTGACCTTGATCTTGTTCACGGCGTCTCCGGTGTTCACAGCAGTGGCTGCGTCGGCGACGAGGTAGTACATGGCGCACGTGTATGTGAGGGGGGCTCCGGCGAGGTCAGTCGCGCGCCAGATGTTGAAGTACTGGCACACGCCGCCGATGGCATCCGCAGGGCGGGCGTTGCACAGCGCGGCGCAGGCCTGCACGTCGTAGCGGCTGAGGAAATCGAATCCCATGTAGCCTGGGGCATTGTTCGCAGCACTGAGCGGCATGTCGACCTTGTCGTAGCCGGATGGTGTTGCGGG
>TRINITY_DN20995_c0_g1_i2 len=218 path=[0:0-38 6:39-44 7:45-217]
CAGGTGTAGGTGAGGGGGGCTCCGGCGAGATCAGTCGCACGCCAGATGTTGAAGTACTGGCACACGCCGCCGATGGCATCCGCAGGGCGGGCGTTGCACAGCGCGGCGCAGGCCTGCACGTCGTAGCGGCTGAGGAAATCGAATCCCATGTAGCCTGGGGCATTGTTCGCAGCACTGAGCGGCATGTCGACCTTGTCGTAGCCGGATGGTGTTGCGGG
>TRINITY_DN20995_c0_g1_i4 len=353 path=[1:0-43 3:44-115 4:116-179 7:180-352]
GAGTGCGCCTCAAATCCGCCATCGGCAACCAAGGAAGAGCGGGAGTAACCGCGGGATTCGGTGACCTTGATCTTGTTCACGGCGTCTCCGGTGTTCACAGCAGTGGCTGCGTCGGCAACGAGGTAGTACATGGAGCAGGTGTAGGTGAGGGGGGCTCCAGCGAGGTCGGTCGCACGCCAAATGTTGAAGTACTGGCACACGCCGCCGATGGCATCCGCAGGGCGGGCGTTGCACAGCGCGGCGCAGGCCTGCACGTCGTAGCGGCTGAGGAAATCGAATCCCATGTAGCCTGGGGCATTGTTCGCAGCACTGAGCGGCATGTCGACCTTGTCGTAGCCGGATGGTGTTGCGGG
>TRINITY_DN20995_c0_g1_i3 len=353 path=[1:0-43 3:44-115 5:116-173 6:174-179 7:180-352]
GAGTGCGCCTCAAATCCGCCATCGGCAACCAAGGAAGAGCGGGAGTAACCGCGGGATTCGGTGACCTTGATCTTGTTCACGGCGTCTCCGGTGTTCACAGCAGTGGCTGCGTCGGCGACGAGGTAGTACATGGCGCACGTGTATGTGAGGGGGGCTCCGGCGAGGTCAGTCGCGCGCCAGATGTTGAAGTACTGGCACACGCCGCCGATGGCATCCGCAGGGCGGGCGTTGCACAGCGCGGCGCAGGCCTGCACGTCGTAGCGGCTGAGGAAATCGAATCCCATGTAGCCTGGGGCATTGTTCGCAGCACTGAGCGGCATGTCGACCTTGTCGTAGCCGGATGGTGTTGCGGG
>TRINITY_DN20995_c0_g2_i2 len=362 path=[1:0-146 2:147-361]
GCTCCAAGCTCTGCAACACTCGCGGCATTGATTCCGTCGGCGGCGTCTGCCAATACTTCAATATCTGGCGCGCCACCGACCTGCTCGGCAACCCCACCACCTACACCTGCTCCTTATACTACGTCGTCGCCGACAAGTCCACCGCCGTCAACACGGGCAACAGCCAGATCATCGTCACCAAATCCCGCGGTTACGCGCGCAACTCCCTGGTCGCCGATGGTGGCTTCGAGGCTCTTAGCTGCCGCAGCACCTTCTGCTTCGTGCAGTCCTACACCAACTGGATCACCAAGGGTTACTTCCTCCAGTCGTTGTTCGTGTTCAGCAACAAGTACGCACGCACCGGCCACGGGCTCGCCGTCCTC
>TRINITY_DN20995_c0_g2_i1 len=306 path=[0:0-90 2:91-305]
TTCAACATCTGGCGCGCCACCGACCTCCTCGGCAACCCCGCCACATACACCTGCTCCTTGTACTACATCATCGCCGACAAGTCCACCGCTCTCAACACGGGCAACAGCCAGATCATCGTCACCAAATCCCGCGGTTACGCGCGCAACTCCCTGGTCGCCGATGGTGGCTTCGAGGCTCTTAGCTGCCGCAGCACCTTCTGCTTCGTGCAGTCCTACACCAACTGGATCACCAAGGGTTACTTCCTCCAGTCGTTGTTCGTGTTCAGCAACAAGTACGCACGCACCGGCCACGGGCTCGCCGTCCTC
>TRINITY_DN20995_c0_g3_i1 len=203 path=[0:0-202]
AGCCAGCTACCGCGTCCGGTCCAAGTGCTCGTGGATTGGGTGTAGCAGAGCTTGGAGCGGCAGGAGTATGCCTCGAACCCACCATCGGCGATGAGGGAAGAGCGGGAGTAACCGCGGGATTCGGTGACCTTGATCTTGTTCACTGCGTCTCCGGTGTTGACAGCGGTCGATGGGTCGGCGACGAGGTAGTACATGGAGCAGGT
>TRINITY_DN20995_c0_g4_i1 len=302 path=[0:0-301]
ACACGACGCTCTTCCGATCTGCTCGACGAAGTGACCTTGAACTCGCAAGCGTCTTTGCCGTTCCACTGGAGCGTGGTCGAGACATTCTTCAGCCGGCGGGTGGTGAACGACCCGTTCTGGAAGAATTGGATGATGTACTTCTTCCCGGGCACGGTGGAGAGGCGCTTCGCGGGAGAGAGGGACCCAGAGCCTAGGATGGCGAGACCATGTCCACGGAGAGCGTACTTGGTGGAGAAGACGACAAGGGAATCGAGCCAGCTACCGCGTCCGGTCCAGGTACTGGTGGATTGGGTGTAGCAAAG
>TRINITY_DN20995_c0_g5_i1 len=417 path=[0:0-416]
GTCCCATGTAGCCTGGCGCATTGTTCGCAGCGCTGAGCGGCATATCGACCTTTTCGTAGCCGGATGGTGTTGCGGGGTCGGCCTGCGCGACGGCGTTCCTCGACCAGCCGGTGCTTTGCTGGATGTAGTTGAGGACAGGGGAGCCAGCGGTGAGCGCTTGTCCGCCGATGTTGGTCTTCTCGGCAGCGGTGTGGGTGTCGCTGAACATGGCGCACTTGAGGTTCGACTTCTCTGAGAAGACGTAGTCGAGAAGGGGGTTGTTGAACTCGTAGTAAATGTTGACGAAGGCACACTTCTCAACTTTGGAACAGGCGTTCAAGCAGTCATCGACAGCGTAGGTGCCGTTGTTGACCAGCGTGTATGTGAGGTACCCGGTACCCTCGATGGCTGCGTCCTTGCACGCAGTATCCTTCTGGC
>TRINITY_DN20995_c0_g6_i1 len=312 path=[0:0-311]
CAGTACTTCAACATCTGGCGTGCCACCGACCTCCTCGGCAACCCCACTACCTACACATGCTCCTTGTACTACGTCGTCGCCGACAAGTCCACCGCCGTCAACACGGGTAACAGCCAAATCATCGTCACCAAATCCCGCGGCTACGCACGCAACTCCCTCGTCGCCGACGGTGGTTTCGAGGCTCTTAGCTGCCGCAGCACCTTCTGCTTCGTGCAGTCTTACACCAACTGGATCACCAAGGGCTACTTCCTCCAGTCTTTGTTCGTGTTCAGCAACAAGTACGCACGCACCGGCCACGGGCTCGCCGTCCTC
>TRINITY_DN21029_c0_g1_i3 len=1736 path=[0:0-31 2:32-1735]
TGACTGGAGTTCAGACGTGTGCTCTTCCGATCTGTTTGTTAAAATATATCTTTTATAATGGAGGACTCCAGCAATATGATGGCATAACTTGTGTAAGAGAGAGAGCAGAATCTAGTCCATTGTACAATGAGTGAGAAATGTGAAACCTCTCTCTTCATTAATTAGGAATGAACATGCCATATCTGAGTCATGATTCCTAACTCCTGCAAACAAAAAATATATTACGTTTTCATCTCTACGTAGGCTTGCTTGTTAAGATAATAAAGTTAGTGGTTTTTTCATGGGTGTTTCCTCAAAAGTATTGGTTTTCAGCTTTCTCACTGTGATTCTGTACAAGTCTAGAAATGTGCCAGACTGTGGTGTTCTAACTTTTCTTTTGTAGATAAAGCTGGATATGTCATCTATTGGTAGGTTAGAAAAATACCCTATGGAGGAATATACGCAATACAACCCAGGATGCAAATGGGCTCAATAGCTTACTGTTAAGGAGCTCATTCATTAGTATTTAGACCTATTATCAAACACATCATTTTTATTCACTCAAACTGAAAGAAGTAAAGAGCAAATATTTTGTAGTTAGACATACGTGTAGGAAAACTTAATGTTAAAACTTGGCACATAGCAATATTGATAATTCTGAAATGACTGTTTCACATATTAAATTTCTTGTCCCTGTGGGACATTTATCAAGAAATGGAACTCTTGCACATAGCCTTAAGAATTTTAATGGCTGAGTAAAGAGAGAGTGACAGAATGTTACAAGCTTGCTCTGAACCTCAAGTACAGCACATTTGCAATACTGTGCAAGAATAAAGCTTTTCTTTCTTATTAAATGTATGTTGTGTTCTGTAGAAAGAGCTCCCTGAAGGCTGCCATTTTCTGTTGACCTTGACTGTCACTGGGATTATATTTATTTAATTATATTGTTTTGTTTAAAAGTGCACCCTTGTGACCGGAGGGCAAAGAATATGGCCAGTTTCGCAAGGGTTTATAGTTTCCGGACAGCTTGAAGTTTTTATATGAGTAATATTTACATTTGAACCCCATACATAGGTCAACTGAAAGAAGAGTTGTTGAAAACTGTTACTTTCAGAATCAAAATAATACTTCCTGCAGGTTTTGGACAAGTGCACAAACTTCTCTGTTAAAATATTCATTTTGACAAGAATGTGAGATGTTCCACATTGCTTTAATATACAATTCTAAAAACTTGGCTTCTGTGACCTTCCCCAAACGAAGAAAAGTGAAATTAATATCCCTGAAATATTATTGGTTTTATTAGGTGTATTAAAAAGTGCAATTCTGTTCTGTTAAACTCTGTAATCACATTGAAGCCAACAGGGCTGAACATCTGTAACTGAGCAGAATAAAAATTAGTCCATAAAGTCTTTATCCATTCCAGTTCTTGCTTTGCATGACTGACTGCACCATAGTCCTGTCTTCTTCCTTATCACTCATTACAGGCAGATTACAGATTCACAATGGGAAGAGGACTAGACAGTAGACAGTGTGCCCTGGCTGTAATCTTCATTGTAGCATAACCTTGGCCACAGCAAACCTGGCTGCTCCTTCCCTGGCATTTCTATTGTCATTTTGATTTTCCTTTCACTATTGTGAGCCCTTCCCTGTAATGAACCAAAAGCTTAGATCCCAAGAAATCTGTTATAGTGAGAGTGTACTGTACTTGGAACATAGGTAACAGTATTGCCTGCATGTGGAGAAAGTCTTTAAAAAAA
>TRINITY_DN21029_c0_g1_i2 len=2562 path=[1:0-554 2:555-2258 4:2259-2561]
CTTCTTTCTTAGTTGCAGAAAGAAATATGCTGTATTTCCTCGACAACAGCTGAAAAATTGTAAGAGCAAGGAATCTTGATTTCCTATTCAGGAAGGCTTGATAAATGTGCATGTGCCACAGTGGACTGTGTATGGAAAGGCAGTGCTTTTTGTATTTATTTTATTTTCCTGTGGCTAAAGAAACTAAGCATACAATTTAAATCACATTTGCATTGCTGTAATGTATGGTCAGTTTCCTGTGTATTTCAAAAGTTCTGTCAAGGAAAGCAAATTTTGTAACAGTATTAGATGAACAACAGTACTTGTGTGTTCTGCTTGTAAAACAATTCTGTTGCACATTAGGAAGGAAAAAGATTGTAACTACACACCATGCCTTTTTTAAAATCATAAAATGCTATTTCTACATCTCTGGCACTATTTGCCATAGAAACTGATAGGAATCATGTACATGTATTCAAGGGCAAAATTCAATAAACACTAAAAAAAAAAAAGCCTGAACTGATATAAGATAAAAAAATTAACTATGAAGTTCTGCATAAATCCTTCATTTTGTCTTGTTTGTTAAAATATATCTTTTATAATGGAGGACTCCAGCAATATGATGGCATAACTTGTGTAAGAGAGAGAGCAGAATCTAGTCCATTGTACAATGAGTGAGAAATGTGAAACCTCTCTCTTCATTAATTAGGAATGAACATGCCATATCTGAGTCATGATTCCTAACTCCTGCAAACAAAAAATATATTACGTTTTCATCTCTACGTAGGCTTGCTTGTTAAGATAATAAAGTTAGTGGTTTTTTCATGGGTGTTTCCTCAAAAGTATTGGTTTTCAGCTTTCTCACTGTGATTCTGTACAAGTCTAGAAATGTGCCAGACTGTGGTGTTCTAACTTTTCTTTTGTAGATAAAGCTGGATATGTCATCTATTGGTAGGTTAGAAAAATACCCTATGGAGGAATATACGCAATACAACCCAGGATGCAAATGGGCTCAATAGCTTACTGTTAAGGAGCTCATTCATTAGTATTTAGACCTATTATCAAACACATCATTTTTATTCACTCAAACTGAAAGAAGTAAAGAGCAAATATTTTGTAGTTAGACATACGTGTAGGAAAACTTAATGTTAAAACTTGGCACATAGCAATATTGATAATTCTGAAATGACTGTTTCACATATTAAATTTCTTGTCCCTGTGGGACATTTATCAAGAAATGGAACTCTTGCACATAGCCTTAAGAATTTTAATGGCTGAGTAAAGAGAGAGTGACAGAATGTTACAAGCTTGCTCTGAACCTCAAGTACAGCACATTTGCAATACTGTGCAAGAATAAAGCTTTTCTTTCTTATTAAATGTATGTTGTGTTCTGTAGAAAGAGCTCCCTGAAGGCTGCCATTTTCTGTTGACCTTGACTGTCACTGGGATTATATTTATTTAATTATATTGTTTTGTTTAAAAGTGCACCCTTGTGACCGGAGGGCAAAGAATATGGCCAGTTTCGCAAGGGTTTATAGTTTCCGGACAGCTTGAAGTTTTTATATGAGTAATATTTACATTTGAACCCCATACATAGGTCAACTGAAAGAAGAGTTGTTGAAAACTGTTACTTTCAGAATCAAAATAATACTTCCTGCAGGTTTTGGACAAGTGCACAAACTTCTCTGTTAAAATATTCATTTTGACAAGAATGTGAGATGTTCCACATTGCTTTAATATACAATTCTAAAAACTTGGCTTCTGTGACCTTCCCCAAACGAAGAAAAGTGAAATTAATATCCCTGAAATATTATTGGTTTTATTAGGTGTATTAAAAAGTGCAATTCTGTTCTGTTAAACTCTGTAATCACATTGAAGCCAACAGGGCTGAACATCTGTAACTGAGCAGAATAAAAATTAGTCCATAAAGTCTTTATCCATTCCAGTTCTTGCTTTGCATGACTGACTGCACCATAGTCCTGTCTTCTTCCTTATCACTCATTACAGGCAGATTACAGATTCACAATGGGAAGAGGACTAGACAGTAGACAGTGTGCCCTGGCTGTAATCTTCATTGTAGCATAACCTTGGCCACAGCAAACCTGGCTGCTCCTTCCCTGGCATTTCTATTGTCATTTTGATTTTCCTTTCACTATTGTGAGCCCTTCCCTGTAATGAACCAAAAGCTTAGATCCCAAGAAATCTGTTATAGTGAGAGTGTACTGTACTTGGAACATAGGTAACAGTATTGCCTGCATGTGGAGAAAGTCTTTAAAAAAAGAAATGCATTTGTCCAACCTTAAACCATCTGAAGGTTCTTGCTGTGATCAGTGTTGAAAATATTATCATTTATTTTAAAATGAAACACTTTACCATCATCAATTACTCTGCTATGCAAATGTTTGTTATGCTTACTATTCTCCATTTGAACTCTTTGGTTAACTTGGTTTGCAGATAGACTGTTTTTGTTTTTTCTTAGATTGGGTTGTAAATAGCCTACAATGTACATTTCCACACTGTAAAAATTTTATTTTATTCCTTGTATTATATTAAGCAAAAATCCCTCTGTATATGAAAGTGCAT
>TRINITY_DN21029_c0_g1_i1 len=2008 path=[2:0-1703 3:1704-1704 4:1705-2007]
TGTTTGTTAAAATATATCTTTTATAATGGAGGACTCCAGCAATATGATGGCATAACTTGTGTAAGAGAGAGAGCAGAATCTAGTCCATTGTACAATGAGTGAGAAATGTGAAACCTCTCTCTTCATTAATTAGGAATGAACATGCCATATCTGAGTCATGATTCCTAACTCCTGCAAACAAAAAATATATTACGTTTTCATCTCTACGTAGGCTTGCTTGTTAAGATAATAAAGTTAGTGGTTTTTTCATGGGTGTTTCCTCAAAAGTATTGGTTTTCAGCTTTCTCACTGTGATTCTGTACAAGTCTAGAAATGTGCCAGACTGTGGTGTTCTAACTTTTCTTTTGTAGATAAAGCTGGATATGTCATCTATTGGTAGGTTAGAAAAATACCCTATGGAGGAATATACGCAATACAACCCAGGATGCAAATGGGCTCAATAGCTTACTGTTAAGGAGCTCATTCATTAGTATTTAGACCTATTATCAAACACATCATTTTTATTCACTCAAACTGAAAGAAGTAAAGAGCAAATATTTTGTAGTTAGACATACGTGTAGGAAAACTTAATGTTAAAACTTGGCACATAGCAATATTGATAATTCTGAAATGACTGTTTCACATATTAAATTTCTTGTCCCTGTGGGACATTTATCAAGAAATGGAACTCTTGCACATAGCCTTAAGAATTTTAATGGCTGAGTAAAGAGAGAGTGACAGAATGTTACAAGCTTGCTCTGAACCTCAAGTACAGCACATTTGCAATACTGTGCAAGAATAAAGCTTTTCTTTCTTATTAAATGTATGTTGTGTTCTGTAGAAAGAGCTCCCTGAAGGCTGCCATTTTCTGTTGACCTTGACTGTCACTGGGATTATATTTATTTAATTATATTGTTTTGTTTAAAAGTGCACCCTTGTGACCGGAGGGCAAAGAATATGGCCAGTTTCGCAAGGGTTTATAGTTTCCGGACAGCTTGAAGTTTTTATATGAGTAATATTTACATTTGAACCCCATACATAGGTCAACTGAAAGAAGAGTTGTTGAAAACTGTTACTTTCAGAATCAAAATAATACTTCCTGCAGGTTTTGGACAAGTGCACAAACTTCTCTGTTAAAATATTCATTTTGACAAGAATGTGAGATGTTCCACATTGCTTTAATATACAATTCTAAAAACTTGGCTTCTGTGACCTTCCCCAAACGAAGAAAAGTGAAATTAATATCCCTGAAATATTATTGGTTTTATTAGGTGTATTAAAAAGTGCAATTCTGTTCTGTTAAACTCTGTAATCACATTGAAGCCAACAGGGCTGAACATCTGTAACTGAGCAGAATAAAAATTAGTCCATAAAGTCTTTATCCATTCCAGTTCTTGCTTTGCATGACTGACTGCACCATAGTCCTGTCTTCTTCCTTATCACTCATTACAGGCAGATTACAGATTCACAATGGGAAGAGGACTAGACAGTAGACAGTGTGCCCTGGCTGTAATCTTCATTGTAGCATAACCTTGGCCACAGCAAACCTGGCTGCTCCTTCCCTGGCATTTCTATTGTCATTTTGATTTTCCTTTCACTATTGTGAGCCCTTCCCTGTAATGAACCAAAAGCTTAGATCCCAAGAAATCTGTTATAGTGAGAGTGTACTGTACTTGGAACATAGGTAACAGTATTGCCTGCATGTGGAGAAAGTCTTTAAAAAAAAGAAATGCATTTGTCCAACCTTAAACCATCTGAAGGTTCTTGCTGTGATCAGTGTTGAAAATATTATCATTTATTTTAAAATGAAACACTTTACCATCATCAATTACTCTGCTATGCAAATGTTTGTTATGCTTACTATTCTCCATTTGAACTCTTTGGTTAACTTGGTTTGCAGATAGACTGTTTTTGTTTTTTCTTAGATTGGGTTGTAAATAGCCTACAATGTACATTTCCACACTGTAAAAATTTTATTTTATTCCTTGTATTATATTAAGCAAAAATCCCTCTGTATATGAAAGTGCAT
>TRINITY_DN21029_c0_g2_i1 len=270 path=[0:0-269]
CTTAAGCAAGCCTTAAAACTTCAAATTGAGGGTACTGATCCAAGCTTCAACTACAAGAAGGAAACACCATTGTAAATGGACAATTCCGGAAGAGCTTCTGCCTGGAATGGTTTGTCAGCTGGCTGGGATAAAGCATTGTTGGTCCACCTAGAAAACTAAGAATGTGATCACTTCAGTACACTTACTTTAATTACTGTAATGTGCCTAAATTTTAAGGCTGCCTTCTCAATGTAACCCTCTGTACTTAATACACATAGATCGGAAGAGCGT
>TRINITY_DN20967_c0_g1_i1 len=564 path=[0:0-563]
GCCTGTGTAAAAAGGGCCAAAGTTACAAACCAATACTGGTTATAACGTAGGCAATTTCAAAAGAAAAACAGAACATTTCTACATAAAGAAATTTACTTGGTCAGTCTTTTCTAGATTCCCTTTTGCTTATTTCTGAAGATCCCCCGTTTCAGGAGAGAGGCACTAAGCTAATGATCTGAGCAGAGAACTGAGACACACGAACTCCAGCACTGCTTTTATGACTTAAGGCAGATAAACACTTTCCCTGATCTGTAAAAGCAGAGAATCTCTGGCCCACAGGGATGTTTGTTACATAAATTAGCAATAACAGCTAAATATTGTCATTGCTCCCTCACAATTCAGATTCATTTTCAGCACAAACCCACAGTTTCTCTTGTGTATGTATGTTTCATCCATGTCCCCTTGTCCCGTGTCCTCTTGACGTGAACTCTTAATTCACAACAGGTTTAAAGAAACATCTTTTTTCTGCTTTCTCAGATGATTTTATTACTCACCTTAAACCTTTCAGGGAGCGATCTTATCAGCTTTACTTTAATTGACAGGCCAATTAATGTTGCCATGCTG
>TRINITY_DN20967_c0_g2_i1 len=394 path=[0:0-393]
ATCCCCACTCACTCCCCATGCAACCCGGGGAAATGGAGGTTGCTCCGTGCGTGGGACGTGGGTGTGCATCTGTGTGCACTGGCACCACCGCGCCGCCCATGCTGTGGCGTGCACACCCACCCCACAAGCAGCCACGGCCTGTGTAAAAAGGGCCAAAGGCTTCTAAAGAGGGCTAATATTTTTGCCTCAATTTAGGCTCAGCACGATAATTTAAAAATGCCAGTAACTATACCCCACCCATCATTGTGGTATAAATGATTCCTGTGAATTCAAACTGCTTTGGCAAGCTAACCTAAGAATGCTTAAACCAGGTAAAATACCAATGTTACTGTAAGTTCTCTATTCTGGCTTTCCCTCGATGCTTTATAAAAAAGGGCAACGAACATTATCCCCT
>TRINITY_DN20967_c0_g3_i1 len=817 path=[0:0-816]
ATTTGATGTATGACCAACTGACCTGCGTGCTCAGAGGCATGTGTACCTGGTGTTATGTGAACATCCACCTATAAATAAGAGTTAACTATTTAATCAACTCACTTATTAAACTGGATCAGAGCAACTGTTCAGAATAACAGCGTTCAATTTTTACATAAAGCTCTTGTACAAAAACTATTAAAAAATACCTGAAACAAACTGGATACAACTGGTCTAAAGTTAATTTGCATAGGGAAGTTCAATTTTTCAATAGGGAAGTTGCAATGGTCTTAAAATATTCGATCTATTATAGATGTAAACACCACCAAAGATTACAATATCGGGACATTAACAGTGCAATCCTACTTAAATCCATAGCAAAATTCCTATTAACTAGAAGGGTGTCACAGGATTACACCTTTCGTGTTTTTCCTACCACTTGTGTTTACACTGCGCATTTAACAGTACAGTGCAGCTAACCTACTGTTCCCCTTCAAATTCAGTTTTTCCACTACTGAAAAGGCTCTGCAAACTGACAATATTCCTTGAAAAACATTAATAAAGTCCCTTTTTATATGAGACGTACCCAGTCATGCGTGGGCATGAGTGGGTGCTGCCCATGTGACATCTGCGGCAGGTGAGTGGGGGTGCGTGTACTGCTGCGACCCACACACCTCCAACCATGACCCCCACATGGAGCAACCAAGGAAAACAGAGGTTGCTCCATGCAAGGGCATGCATGGGGGATGGGTACGTGTCTGTGTACACCCCACACACACCCATTCCACCCCCACCCCCAAACACACACACAGCTGCGGCCTGTGTAAAAAGGGCCAAA
>TRINITY_DN20967_c0_g4_i1 len=475 path=[0:0-474]
CCTACACGACGCTCTTCCGATCTGCTATTTCAATCATTAAACTTTTTCCATGCTGCGATCCGCAGACCAGTGAAGCGGCCCAGAGGTTTGTGGGTGGCAGCTTAAGTGCATAGTTCAATCAGCCCGTCGACATAAGGGTTGAAAATAATGCCCCACCAAAATTAAAGACTGAAAACCTCCCAGACTGCTATGTGGTAACAATGTTGTTGCACATGATTTAAAAACAGAACTGAGATTAAAGCAAGTTAATCAGCATTTTTCTGTCTCACTAAGCTAGGGGGCGAAACATTTTTTCCCTGCCATCCAAATGGAACAGCTACTGAAGATTTATTGTGCAAACGCACTGTACAATACAAAGAGATGTCCGTGCGAGACACACAATACATCTTACGACTAGACCTGAAATGAGTACTTGCAAAAAAGGGTATACCCATCAAATTTCTGGTACCCAAATAAAACCAAACATTTCAGGTAC
>TRINITY_DN20960_c0_g1_i1 len=521 path=[0:0-520]
TGATCCTTGTGCATATACGGAGTTAGCAGCATGTCTGTCTGCCCTGCTACCTCAGGCCTGATCCTGTGCCCTGGTCCAACGTGACCCATCCCTTCTGTGCCTGCTCCGACCTGGCTTATCCCGTCCTCATGGAATGCTTTGTCACAGTACTTCAAGAAAGGGCAGGGGGAGCAATGTAAAACCCTCTGTGTCCAGCCCAGGAAGCCACGGGGCTTTAGATCTGCTGCTCTTAGCACCTCCCATCAGCCAGATGTGATGCATCGTGGGGCAGGATCCCATGGGACAGCACTGAGGTCCTTGCTGTAGACCTTCTCCAGGGGCTCGCTTGCTGCTGCTGGACTGGGAGTTGCCCCTTACAATTTGGTGTTACCCCAGCTTTTTGCCGTCTTGCCCAATGGGCTCCATCGTTAACTCCCTCCTTTTCAGTTGCAGTTGGCATGGGGAGCAGCAGGCAGTCTCCTCTTCCACAGCCTTCCCCCAGCCTCAGCTCTTTGCTTCTGCTGCCCCAGAAGAGAGCTGTG
>TRINITY_DN21024_c0_g1_i1 len=3952 path=[0:0-3951]
CCGATCTTTTTTTTTTTTTGGAGCAGAAAAATTCACTCTTTATTCAGAAAGTTTTTGCATGGTATTTACAGTCATTGCCATACAATTCATCTTCCCAATCCCTGGATCTCAATAACCCACAACAGCCTTCCTCTCTCACAGTACAGCATGGGTGTGAAACTCCTCTTCCCTGCACACCAGCAGCAGTACTGCGCTGGAATGTGTCCAGAAACCCCAGAGCAGCTTCTCCCCATTATTAAGGGGCGTGGGGGGGAGGGGCTGCAGAGTAATATCTCCCCTCCCCATTACACCTGACAGCCAAATCTCCAACCACACCCAAAGCTTTTGCCACTCCCCTCCGTAAGTACCATCAAAGCCTGTAGTGCCTGGGCATGTCAGGTGAAAATGGATCACTGGGGGATGAAGTTCCATGAGCTGCTGTTTGTGACTCCACTGCAGGGGGCTTAAGTAATCATAATCTTAACTGATGAATAGGTTTCCTGCTGCTGACTGTGCACCCAGGGGTTCTGGATGTAATCCTTCCTCCACAATTACATCTCTTCCCAGAGCCTCTTGCTCTGTCCTATTATTCGACACTCAGCAGTTTCATAGGAAAATCACAGATAATGCATGCACACTCCACATTTCCCCCTCAACCCAGCCGCAGTCATCCACCCAGATACACCTTAACATTTCCCGCCCCCTCACTCCACCTGTGATTGTCAGATGTGGTTATACCCTCACATTTCCTAGGACCTACCCCAGTCTGTCCCCTGATGCATCCCCAATCTCTCATCTGACAAGACAGTTTCAAGTCAGCACCAGCAGAGACAGGGGGATAGACCTAACACCTGCTCCATTTTGCCTGTAGTCCAACAGAGAAAAATTAGAATTCTTTCTTGAGATCCAGAGCTTGAATACAGGCCGGAGGGGGGGCTATATCCTGAACAAGCAGAGCCTAGAATCAGTGATGCCATTTCCACACTGAATATAACACCCACACCAGGGAGGGGGGAATAAAAAAAAATCTTCTGCCAGTTCAGTCATGTTCTAGGAGGAGGAGTTCTTCACTCCAGAGCCATCCAGGCAGAGTTGCTGGGAAGTTCTTCCCCCTCCAAGATCTCAAGCTCCAGAACCATCTGGGCTGCAGGTGAAGCCTCTTTCCAGTTGCATCTCTCTAGGTATCCACAGCCAAGTGGGATCAAAGGGGTTGGAGTGGTGTTCAGTGGGGAGTGAGGAGACAGGCTGAGGAGTATGATGGGGAAAGGAGAGATGCTTGGCAGGTTCAGTTGAGTGACTGGGGAAAGGCAGGGAGCATAACCAGTTTGAAAGCTGATTTGCTACAGCCCGTACTGATCCATGTCTTGGCTCCTTGCCTAAATCTTGCTCCTTGTTAATGGAACTGATCTCAGCACCAGATGTGGTCATAATTCACCTGGCAATGCCCCCTCCACATCACCAACGGGGCTGCCAGTCCTGATATTTGAACTCTCTCAGATGCATTTTGCATTCATGCTTGCCATCCGATCCTGTGTGCTCTCCCTCTCATCTGCCTGGTAGAAGCTAGCAGGTAGGAAACTTCTGCTGGATGAGCCTGTATTTGAGCAGCTCCTGTTCAGAAACCGAGGGCTGTAGCCTGGTGGCAGCTTGTATAAAGTCCTCCATTGTCAGAATTAGCTCTGAACTTTCTGTGTCCAACCCTTCCTCTATCCATTCCACTTTCTTTTTGATGGCAGATGTCATGGCATCGGAACAGAGTGAATAGAGATCTGCACCCGTTAGTTGCGCAGGGCATTGATCAAGGATACTAATGAGACTCACTGAAGGGTCCAATTTAAACTTTCTGGTGATGGCACTCAGCACCCGCAGCTGCGAGTCACGGTCTTCGTTTATGCCCACAAAGACCAACTTATCAAACCTGCCAGGCCGAAGCAGCGCTGGGTCCAGCAGGTCAGGCCTGTTTGTAGCTCCGATAACAAACACCGCTCCGGTAGAATGAAGTCCATCAAGCTCTGCTAGCAGCTGTGAAACAATTCTGTCCATTACACCCCCTGAATCGCCGCTCTTCCCACGATTGGGCGCCAAGGAATCCAGCTCATCAAAAAAGATAATGCAGGGGGCAGCTGCTCTTGCTTTGGCAAACACTTCACGCACATTCCCCTCGCTCTGGCCAACATACATGTTAATGAGCTCTGGTCCCTTCACGCTGAGGAAGGTCATGGCGCACTCAGTTGCCACAGCTTTAGCCAGCAAGGTCTTTCCTGTCCCAGGAGGCCCATAGAGCAGAAGGCCAGAGCGGTGAAGCCCTAATGAAAGCAGCTCTGGGTGCTCGAGGGGCAGCTGGATGGTGTCCAGGATCTCCTTCTTCACATCCTGGAGCCCCCCAACATCCTGCCAGTAGACTGCGGGGATCTTGGGAGCTCCCACTGCCTGTGAATGAGCATCATGCAACTGATTCAGCGCAGCATTAATATCCTCTGCAAGGACAGGAAAGCCAGCAGCACAGAAATCTCTCTCCTCCTCCTCGCTCAGACCTCCTGGGAAACTTGAATTTTGGATCCTGGTGCAGGCAGCCCGGCCGCTGTGGGACAGCAAAGCACAGAAATCTCCCAGAACAAAACCCGCACTTCTCCGGGCTAGCTTGGTCAGGTTCACTTCTTTGCCCAGAGGCACGCTGTCAGTAAGCACACTCAGAATAGCCTTCCTGTGCAATTCAGAAGGTGCTTCAATTTTCACCTCATGAAGAAAAGCTGTCTGCATGTCTGCAGGGACATCCCAAGGCTTGGACGTTGTGCCAATCACCAGGACAGGATAGCTGCTGGATCCAGTGTCTCCATCCAGGAGGTGGTGCCTCAGCGTAGAGATGACCCTGCAGTCTTCCCCAAGTCCATCTCTGTCTCTTCCCAGCAGCTCTACATCCTTCAGCACTAGGACACAAGGGCTGTAGAGCTCAGCTTGCAGGAAGGTGGACTGCAGTTTCACCTCTGTTGCTCCGCTTGTGTCTCCACACAAACTAACACAATCCACCTTGTACAAGTGGAGATTGAGGCGGCTGCATGCAGCTTTGACAACAGTCATTTTCCCCCCACCACTGGGTCCTGAGAGAAGAATGCTGCCTGCTCCTTTTAGTGCAGTCCCCCTACTGTGGAGGTGAGGACCAAAAATATCACAGAGCTGTGTTACTACATCACAGAGTCCAGCAGGAGACAAACTGCTCCAAAATCCATGACCATTTTGTGATGGGAAAGATGGGACTGCGCTGTTTGTTGAACCCACCAGGAATAATGAAGTGTTCTCAGTGTCAGCCAAGTACCCCACTGACTGTTCGCCTTCGACCGCTCCTAATATCTTCTTCACTTTGAAGTAGAGCTCTGTCCATCTAGAAAATTTCTCTGAATTTCCTTCTAAAAATTCAGGCTGTCCGACTGTTGGAACACACAGAATATCCCCCTCCTGGACTAATCTGGGAGTTTGAAAGTGCTGGAAGAGGATATGGTCGTAGACTCCTCTTTTGCTGTAGGCTGGCGAGGACACAATCTCTACATGCAGCTCCTTGGCAAATGGTGGCACAGACAGCAAGGACTGACTTCCTTTTCCCTCTTGCACACCAGCAGCTTCTCCATCTCTCTGGATTCTGAGGAGGCTCCCATCCAAGGGGTCACAAGAGAGATTGAAGGCCAGGGCAGCAGGGATCAGAACCATCCCATCGGACAGGGTCCTGCCGGCCACGGAAGCCCCCTGGGCATCCTGAGGAGGGTAGTCCCATGGAGGGCTCAGGACCTGTATGGAGGCCAAGTGTGCCCGGTTCTCCAGCGAGCCCCCCTCATCCTTCTGCTGCTGCTGCTGGGGCTCCCGCGTCAGCGAGACCCACTCCCCCTGGAAGAGGCCCAGGCTGCGCAGGCAGCTCCGGGTCACCCACAGCGTCGCCCCCGTTCCGTCCCCCCAGAGTGCGGGGTGGCCCCGCACCGCCCTC
>TRINITY_DN20991_c0_g1_i1 len=913 path=[0:0-912]
CAATTCCTTTTATAATAGTCCTAAAATGACATCAGTATAGTTCCAACCCAGCCTTTTCCCATCCATCCTCCGATTTAATAAAACACTTGTTAGTCTGCTAAGAATAGTTTTTGAGGGTTTCTGAATTACTATATGAAAACAAATTTAGCAGTAAGCACTCCTATCTTAACTCTTCTACTCCAGGTAACTGGACATGTTTGAGGCTTTAGATTGTATAAATCAGGAGTGCATTAACTGCCCCTCCCCTCCCCCTCAGGCCACTTTGAAAATTGGTGCAGTCTCAGAACTGCATTGCATTTGGGGGCAGGGGCACGTAAGGTTCAGGAGGAGGATTGTCCAGATCATGGATCTGTATCTGTTCCCTTGTGTGAACGCCCTCATCTCTTCTCCCTTACCCTGAGCTCAGTCTTCCAGTGCTTTTGTGGGTAGGAGGAGGATCTAGGGACAAGATGCAGGCACTGAAAACAGGCCAAATAAAATCTAGTTGGGGGCTGCATTTGACCCGCAGGCCTGAGGTTTCCCACCCCGATGTAGTTCACATGTGCAGTCTAATGTTTAGTTTACTTTACACCCAAGAAAGATGCCGGAACGTGGCAGGACTTCTGATGGTGTCCTGGTCATCTGGTTTCTCTGTGGGGAGTGAAGAGAACAGATTGTGTGGCCTGTTCTCCCCGCCGCCCCAAAGCATGGTGGCTGCATTCCCCTGCTCGGGGCAGGCCCGGTTTCAGTTGGCCCTGTCTCATGTGACTTTACCCAGTGTATAGTGTATAAGGCAGCTGTTATTTTCCCAAAGATGTACATCCAACAATAAAACATGATTAAATATTGGTTCTTATGCTTTATTGTTAAAATATATTATGTTTGTCACTTACAGCAAAAGTAAAACAGTTTTTCCTATTCCCCTCTCGCCAGC
>TRINITY_DN20991_c0_g2_i1 len=715 path=[0:0-714]
TGCGCCAGGAGTTTGCTCAGCACGCTAATGCTTTCCACCAGTGGATTCAGGAGACCAGGTACTGTGTGTCTTTTCTAAATGCAGGATGCTCTCTCTCGCCCTACGGCCTCTCTCGTTTTCCTGGGAAGGGGATTGCTGACTGGTCTCTCGCATTGTATAGCTAGCACAGGTGCATCCTGTGTGCTGGTTCGTCTCCTATACTCGAGTGTACGTGAGAGACTGATGCGGGATTGATTTATTTTTTAATCAGTCTGCTCTTTCCCAGGGTAATCACACATGTACAGAAGCCGCTGCTTTTCTCCAGCAGCCCCGGACAGAGAGGCTAGTGCAGGGAGAATCCTGAATGCCAAGAACAGTACTGTAGAAACTGCCAGTTTTAACGGCATTTCGGTATTAGTTATGAGAGAGGTGAGGGATGCGCCACCCACGCAGTGGGTAATTTGCAAATGGGTACAAGCTCCAGGGGCCACAAAGAAGTTGGGGGTGCTTTAAGGGATGCACTCAAGAAAAGAAAGGCCCAGATCATGGATTTGTACCATTGATCTGGCTCCTGTCCTTGTGTGCTTGCCTTCTTCTCTGCTCCGTTACCCTGAGCTCAGTCTTCCAGTGCTTAGCGGGTAAGAACTGGATCCAGGGACCAGATCTCAGAACTGGAAAGGGGCCACATAAAAACTTGCCATGGGCTGCATTTGGACCCAGTCCTGAGGTTCCCCAG
>TRINITY_DN20991_c0_g3_i1 len=319 path=[0:0-318]
CCACTTTAAAATTAGTACAATCTCCAAGGGCTGCATAGAAGTTGGGGACGGGAGTGGTTGCGGGGTGCACTCAAGGAAAAGAGGGCCCAAATAACGGATTTGTGCCATTGATCTGCTGCATCCCCTTGTATGCATGCGCTCATCTCTGTTACCGTAACCTGAGCTCAGTTTTTCAGTGCTTGGGGGTAGGAACTGGATCCAGGGACCAGATCTAGGAAGTGGAAAGGGACCACATAAAAATTAGCCATGGGCAACATTTATCCCCCAGGCTTGAGGTTCAAGGATTAATTGTGCCTGTGGACAGACATCCTGATATAAA
>TRINITY_DN20991_c0_g4_i1 len=1172 path=[0:0-1171]
CTGTGTGCGTGGTGAGTAGACTGATTGCTTGGTCACTATTGGTGACCTTGAGAATTCATGGGTGTAGCTAGGCCTAAGCGCGGAACTTTTTCCCTCTTGTGGGCCACTTTAAAAATAAGTTGAAGCTCAGAAGGCTGTATTGAAGTTGGGAGCAGGGTTGTTTAAGGGGTGCACAAAAGGAGGGTCCAAATCACTGACTTGTGCCATGGATCGGTCCCCTATACTTGTGTGCGCTCCCTCATCTCCGCTTCCATCCCTGGAGTCTCACTTATTCAGTCTTCGGTGGTAAGGCCTGGATTCAGGACCAGATGCAGGCACTGGAAAGGGGCCACATAAAAGCATGCCTTGGTCCACGTTTGGACCCCGGGCCTTAGGTTCCCCACCCCTGACTCAGATCTATATTCAGACTCAGTGTGAAAGTTGAAAAAGTGGCTGTGTTAAGAAGAGGGGGGGGTGATGCTAGATGATTATCTGCTGCTCATTGGAACAAGGGTAAACATTACCATCCTACACGTTTTGCAGTGGTGGATGGTGTACTAAGAGTATGTGCTGCTTGCACACAATCCTCCAGCGACAAAGCAGGATCTCTCATCTAGTCCTACTATACTAAATCTGGATTTGTAGAGAGCTGTGAGAGCTGTGGGTTTAGACCTGGGAGACCAGAGTTCAAGTCGCATCTTAACCATGAACTCATTGAGCGGCCTTGGGCAAGTCGCTATCTTTCAGCCTCCGTTCCCCAACTGTAAAATGGGAATAATAATGACCAGCCTCACAAAGTGGTTGAGGGTGAACTAGGTAAAGATTGTGAAGCACTCTGACTGCTGAAAGCGCTATAGAAACGATAAATAATCATGGGGTGGAGTTGCAAATGCAAAGAATACCCTGGTCATAGATCAGAAGGAGAGTAAAAGTAGTGTTTGGAAATATGTTGTTTGAACACTTTGATGTCTTGGCGCTCGTTGCAGTGAAATTAGGTTATATTCTTGGACTGACTACTAGAGAGAGGCCCTAGGGAAGCATATGCATGTCACTGTTGTAGTTTGTGATCTGCCGAACACATCACTCCGTGATGGCTTGTTGAAGTTTTCATCTCCACTAAAGTAGCTTTTCCCCTTCTTCTTCTTCTAGGTGATTTGCTGTTGGGTGATTGGTTCTCTGAGACTACTGAAAAA
>TRINITY_DN20991_c0_g5_i1 len=413 path=[0:0-412]
AGGCCCGGCTTGAGGATCCGGCCCCCCGCTGGGCTAGGGGGGGGCTCCCCTTGACCGGCGCGGGGGGGGGGGGGGGGCACTTTGAAAGCTTGCACAAGGTCCGCGGGCTGCAGAGATATTGGGGCAGGGGCGCTGAAGGGACGCACTCAAGGAAAAGAGGGCCCAATTCATGGATCTGTGCCACGGAACTGTCCCCTAGCCTCGTGTGCACGACCTCATCTCTGCGCCCTTCCCTTGAGCTCAGTTTTTCCGAGATCGGAGGTAAGAACTAGATCCAAGGGCCAGAACCAAGAAGTGGAAAAGGGCCACATAAAAACTTGCCGCAGGCCACATTTGGCCCCCGGGCCTGAGGTTTCCCACCCCTGATTTAGTCCAACCCTTTGTTTCCCGTTTTGTCATACTTTTGTTTCCAT
>TRINITY_DN21027_c0_g1_i2 len=628 path=[0:0-627]
ATCTACACTCTTTCCCTACACGACGCTCTTCCGATCTCATTAATATAAAAAGAAAGGAAAACAAATGAAGGGTCTGTGGGCCTGTCCCCCGGGATGTGGGGAAAAGGAGAAAGTGGTGCGTGGGACCGAGGGGCAGGCACATCATCCACCTCGTACCCATGTAGCCTGTCAAAGTCCAGGGCCCCCTCCAGGGAGGCCTACCATTTGATGACCGACTGGCGGAACAGCTCGAGGGTGTCCTTCTTGGTGCGGAGGTACTCTCGGTCCGCCTCCGCCTGGCACTCCCTTACTTGGAGCTCCTCTAACTGCTCCACCAGCCGGTCCTCCATATTGCAGGCATGGACCCTTAGCCCATCCATATATTGTTTTGTGGACCTGGCAACTTCTGCCCTAAATGCCCTTGCCTCGTGGGTCTCCTCACGTGGGTCTGGAGACTCCTCAGTGGAGCTGGAGGGGGAAGGGCTGTGGTGGCGGTGCTTCTGCTGTGCCTTCCCCCCTTGCTTCGGGCGATATTCCTCCATGGCATCCCTGCGCCCCGACCGAGACACGACCTGCCGTGTCACCTCTATGAGGTGGACGTTCTTGGTTATCAGCCCTGATGTGGTTCCCTGTGACCCCCTTTTTATCT
>TRINITY_DN21027_c0_g2_i1 len=307 path=[0:0-306]
CAGGAAATGGTAGTTTGATGCGTGCGGAGCTTGTGTGCGCGTGCATGTGTGTTGTGGCTGTCTGTCTGTGTGGTTTTGTTCGGTTTGATTAAGGTTTGGCTGTGGTTGTGAAACTTGTGATTGAGTTGTTTTGTTTGTTTGGGTGTTTTGTTTGGGAAGGGTGGAGCATAAAAGAAAAATGAAGTTGAGGAAGGTGAAGGTGGAGGAGGAAGAGGCACAGCCTGGACCTTCTGAGGTGGTGGAGGTCGGTTCGTCAGCAAAGGAGGAGGAAGAGGGCACAGGAGGTGGCACTACTGCCAGAGAGGGC
>TRINITY_DN21027_c0_g3_i1 len=493 path=[0:0-492]
GGACCATCTGAGGTGGTGGAGGCCAGCTCCTCACCAGAGGAGGAAGAGGGCACAGGAGGTGCCACTGCTACCTACCAGAGAGGGTGATGATGATGCTGCCACTGGTGCCAGGCCCAGAACCCCATCACGGCGGAGACCGCAGGAGCCACTTGAAACCAGGCTGAAGAGGTCCACGGTATGGCGGTACTTCTATACCCCAAAAGGCAGATTTGCCGAATGCAAGATTTGCGACAAAAAAATCAAGCAGGGGACCACATCGGGGCTGATTGCCCACATGAAGAATGTCCACCAAATTGAGGTGGTGCATGGTCCTTCTCTGGCTGGAAGGCACAGCGGCAACAGGGACTCCAGGGAGGAACAGCCTGCTAAGGAAGGGGGGAAGGCCCGGCAGAAGTGCCGCCACCACAGCCCTTCCCTCTCCAGCTCTGGCAAGGAGTCTCCAGCCCCCCGGGAGGAGACCCACGAGGCAAGGGCCTTTTGGGCACAGCTTGAG
>TRINITY_DN21027_c1_g1_i1 len=373 path=[0:0-372]
GCCAAGGATGCCTTCCACTTGGCAAGAGACTGGTGGTGTAGCTCCAATTCTTGCCTCTCTTTGTGGAGATATGCCATGTATTCATCCACCTTCTGGTCCTTAACTTGGAGCTCCTGGAAGCATTCAACAAGATTGTTCTCCATTGTGAGGGCTTGGAGCCTTAGCCCATCAAGGTATTTTTGGGAGGCCTCTATATATTTTTGTGGGGGCCTCTCCATTTGGGCCCTAAAAGCCCTTTCCTCTTCCATCACCTCACAAGTGGCTGGAGACTCCTCCGCAGAGCTAGCGGGGGAAGGGCTGCGGTGGTGGACCTTCTGCCGTGCCTTCCCCCCCTTCTTGTGCCGATGATGCTCCTCCACGCTGGAGTCCCGCC
>TRINITY_DN21027_c2_g1_i2 len=255 path=[0:0-254]
ATCTCACACTTGGCAAGCTATCACCTGAAGCGAGGGGGGAAGGCAAGGCAGAAGCGCTGCCACCACAGCCCTTCCCCCTCTAGCTCCGCTGAGGAGTCTCCAGCCCCCCAGGAGGAGTCCAAAGCAGCAAGAGCTTTTCGGGCCCAACTGGAGAGGCCCACTCAGACCTATATTGAGGCCAATCAAAAATACATTGTTGGCTTCAGGCTCCAAGCCCTCACAATGGAGGACCGACTGGTGGAATGATTCCAGGAG
>TRINITY_DN21045_c0_g1_i5 len=774 path=[1:0-34 3:35-36 4:37-600 6:601-773]
AGGGAGGGAGAGGGAAGCCTCGCTGCTTCACAGAACCCAGAGACTGTTGGAAGAAGAGCTGGAGCTACCGACTGTGACATCTCTTGTTGCTTCAAAAAGGATTTGGCTTCTTTTGAGACAGCATCCACTTCTTTAGTGACCCTGACCTCTTCACCTGCAAAATCAAACACTTTGGTGATCATCAATTTTGCTGCATCTTTTGGCTTCTCTGGCTCCTTCTCCTCCCACTGGGGCTTGTGCGAACTCTTCTCCTCTGTAGCCTTGTTATTCTGTGTACTTGTCATCTGAGCAGCAGCCAGTGCATTAGACTTTTGGCCTATGTCACTGAGGAAATTGGCCCACAGGGCATCTTCTTTCTTCTTTTCTTCCTCTTTCGGTTTGCTTTCTTTCCGTCCGAGACACCTCTTCTCCATCTCCTCTTCCTTGTTGTCACTTTTGGAATCCTTTTCTCCTTCTCCTTCCTCTGGTTCTAACAGGAGGCCTGCTTTCTTTCTTTTCCTACTACACATGGTGCCCCTGGAGCTCTTCTGGCCTTTTTCCTTGCATGGTTTCTCTTCATCTTCCTTTACTAATTCACTCAAATCATCTTCGCTGTACTCCTCACCTGAGGGGAGGTAGTCTTCGTCCTCGGCGGATGAATACTCCGAGTCCGACATAGTGCTACAGCTTGGAGGCACCGCTCTGCTCAGCCCGCCGGCACCATCGAGAAGCAGAAAGCAGTAGATTGAGCGCCCTCTTTGTTTGCCAGTGTCCGCACGCACCATAGAAATACGG
>TRINITY_DN21045_c0_g1_i1 len=1045 path=[2:0-942 3:943-944 5:945-1044]
GTTGAACAGTTTGGACCCAAAGCCCCCCCTCCCTTACACACTGCTGCTCTCCTTTGCCTGTAGAGAGAGAATGGAAACAAAGCCGAAGGAGTTTTTAAAAAAATTCTTGGGGGAAAAAAATTACAAAACAATGAGCAAAAACCTCTTTGCAAAGTGAAGCGCTGCACAATTCGCCTCTGGGATGAGCAGAGTGAGGGGTTAATACTCAGTCCCACCACCCTGAACAGCAGAGGCTGGCTGGGCACTCTTGAGGAGAGGCACAGAGATGTAATCTTCCAGAACCATCTGGAGGCAGCTAGTCTCAGTGAGCTCTGCAAGCCTTGATCCAGGTTCCCTCTTTCATAAGTTCCAGGGCACTCTTCCTCAGCAGGCCATGTGGGAGGCAGGAACACGCTGGCTCCAGAGTGTTCCCCTCTCCTGCCAGCAGCATGAAGACCTGGGGAAAGATCACTGCTGAAGCCTCTTCTGGGAACCACAACTGGAAAGTATTGGGCAGAACCATGCCAATGGTTACCACCTGAAATGCCCCCACCTACTTACTACTACAGTAAAAGAAATCCCCTCAGGCTGCATAGGTTGAGTCCAAGTTATAAAGAGTGGTCTTGTTTCTCTTTCCAGTAGTGTTTGCTGCTACCGACCATTGCTGGGAGACACACAAGAGGTAGTGTATCCCCACATCAGTCTGCTGGTAGCTTCATGGTTTCATCTTGCTCAGCCTGATGTCACGCTCGATCTCAAATTGCCTGTGATCCACCCGTTCCAGAAAAGCTTTCCTCTCAAGGTACCCTTCCTTCCCTCGATTGTGGATGGCCAGCTCCTCGCCAATTCCCTCCTCCTCCTTGAAGCTCTCCCAGTCCAGTTTGGATTTCTCCAGTGTGCTCATCTTCTGCTTTTTGGCTCCCATCTTCCCCAGTAGGCTGCTCATGCTACTCGGCCGCTTCACCCTGATAGAAATGGCATAGCAGACACCTGTTACTGATTGGCCTAGGACCAGGGCCCCTGGAATTCTGTGCTGCTTCTGCAACTGCAGCCATTTTTGCAGAAT
>TRINITY_DN21045_c0_g1_i4 len=304 path=[0:0-130 6:131-303]
CACCCCCCCCGTTATAGCGTATGGGGGGGAAAGGGTTATTGGCACATTCATTCTCACCTACAGCAGCCCCTATCCCGGGGCAGCTGTAGGTGGGAACGAATGTGTCAGTAAACCTTCCTCTCGCCTCCGGGCACCTGAGGGGAGGTAGTCTTCGTCCTCGGCGGATGAATACTCCGAGTCCGACATAGTGCTACAGCTTGGAGGCACCGCTCTGCTCAGCCCGCCGGCACCATCGAGAAGCAGAAAGCAGTAGATTGAGCGCCCTCTTTGTTTGCCAGTGTCCGCACGCACCATAGAAATACGG
>TRINITY_DN21045_c0_g1_i2 len=1682 path=[2:0-942 3:943-944 4:945-1508 6:1509-1681]
GTTGAACAGTTTGGACCCAAAGCCCCCCCTCCCTTACACACTGCTGCTCTCCTTTGCCTGTAGAGAGAGAATGGAAACAAAGCCGAAGGAGTTTTTAAAAAAATTCTTGGGGGAAAAAAATTACAAAACAATGAGCAAAAACCTCTTTGCAAAGTGAAGCGCTGCACAATTCGCCTCTGGGATGAGCAGAGTGAGGGGTTAATACTCAGTCCCACCACCCTGAACAGCAGAGGCTGGCTGGGCACTCTTGAGGAGAGGCACAGAGATGTAATCTTCCAGAACCATCTGGAGGCAGCTAGTCTCAGTGAGCTCTGCAAGCCTTGATCCAGGTTCCCTCTTTCATAAGTTCCAGGGCACTCTTCCTCAGCAGGCCATGTGGGAGGCAGGAACACGCTGGCTCCAGAGTGTTCCCCTCTCCTGCCAGCAGCATGAAGACCTGGGGAAAGATCACTGCTGAAGCCTCTTCTGGGAACCACAACTGGAAAGTATTGGGCAGAACCATGCCAATGGTTACCACCTGAAATGCCCCCACCTACTTACTACTACAGTAAAAGAAATCCCCTCAGGCTGCATAGGTTGAGTCCAAGTTATAAAGAGTGGTCTTGTTTCTCTTTCCAGTAGTGTTTGCTGCTACCGACCATTGCTGGGAGACACACAAGAGGTAGTGTATCCCCACATCAGTCTGCTGGTAGCTTCATGGTTTCATCTTGCTCAGCCTGATGTCACGCTCGATCTCAAATTGCCTGTGATCCACCCGTTCCAGAAAAGCTTTCCTCTCAAGGTACCCTTCCTTCCCTCGATTGTGGATGGCCAGCTCCTCGCCAATTCCCTCCTCCTCCTTGAAGCTCTCCCAGTCCAGTTTGGATTTCTCCAGTGTGCTCATCTTCTGCTTTTTGGCTCCCATCTTCCCCAGTAGGCTGCTCATGCTACTCGGCCGCTTCACCCCAGAGACTGTTGGAAGAAGAGCTGGAGCTACCGACTGTGACATCTCTTGTTGCTTCAAAAAGGATTTGGCTTCTTTTGAGACAGCATCCACTTCTTTAGTGACCCTGACCTCTTCACCTGCAAAATCAAACACTTTGGTGATCATCAATTTTGCTGCATCTTTTGGCTTCTCTGGCTCCTTCTCCTCCCACTGGGGCTTGTGCGAACTCTTCTCCTCTGTAGCCTTGTTATTCTGTGTACTTGTCATCTGAGCAGCAGCCAGTGCATTAGACTTTTGGCCTATGTCACTGAGGAAATTGGCCCACAGGGCATCTTCTTTCTTCTTTTCTTCCTCTTTCGGTTTGCTTTCTTTCCGTCCGAGACACCTCTTCTCCATCTCCTCTTCCTTGTTGTCACTTTTGGAATCCTTTTCTCCTTCTCCTTCCTCTGGTTCTAACAGGAGGCCTGCTTTCTTTCTTTTCCTACTACACATGGTGCCCCTGGAGCTCTTCTGGCCTTTTTCCTTGCATGGTTTCTCTTCATCTTCCTTTACTAATTCACTCAAATCATCTTCGCTGTACTCCTCACCTGAGGGGAGGTAGTCTTCGTCCTCGGCGGATGAATACTCCGAGTCCGACATAGTGCTACAGCTTGGAGGCACCGCTCTGCTCAGCCCGCCGGCACCATCGAGAAGCAGAAAGCAGTAGATTGAGCGCCCTCTTTGTTTGCCAGTGTCCGCACGCACCATAGAAATACGG
>TRINITY_DN21002_c0_g1_i2 len=582 path=[0:0-66 2:67-581]
CAGACGTGTGCTCTTCCGATCTCGTAGCAAAATGCCCGTTTTGCTACTGAGCATGTGCAGACTTGGGCTCGGGTCTGCTGCGTTTGTTTCAGTCAGCGTTTTCCTGGGTAAGAGGGCATTGTGACAAGGGACGTCAGCTGAGGGAGACAGGTTGATCCAGTTGTTAGAGCACTAGCCAGGGCTCAATTCCTTGCTCTGTTGTGGGCTTCCTCCTGTGTCACTTTTTGGCATGTTCCTTTCAGCACAGCCCTCAGGATACTTAGTGAAATGAATGGGACTCTCAGGGATAGTGCTGGCATAAGTGCCCTGAGTCTGCTTGTGCCCCATGTCCCCTGGCAGTGATAGCACTGTGTCTGCCCTCTCGCCAAGGGAGCTGTGAGGATATGTTTCAGTATATCAGAGACTTTGGGGCAATACATGCCCTTACTTCCCGCTATGTTTCCACCCAAGAACTTTACTCCTCCTCTGCTAACACCCTCACCTGCCCCAGGCTTTCCTGCTCCCGAAATCATTTTTGCCCCTTTCCCCATGCCTGGAACTCCCTCCCTGAACATATTCATTCCTCATCTCAGTTCCTCCCTC
>TRINITY_DN21002_c0_g1_i1 len=613 path=[1:0-97 2:98-612]
CTTACTTCCCGCTATGTTTCCACTTTTTTTTTTTCAAGCAGAAGACGGCATACGAGATTACAAGGTGACTGGAGTTCAGACGTGTGCTCTTCCGATCTCTCGGGTCTGCTGCGTTTGTTTCAGTCAGCGTTTTCCTGGGTAAGAGGGCATTGTGACAAGGGACGTCAGCTGAGGGAGACAGGTTGATCCAGTTGTTAGAGCACTAGCCAGGGCTCAATTCCTTGCTCTGTTGTGGGCTTCCTCCTGTGTCACTTTTTGGCATGTTCCTTTCAGCACAGCCCTCAGGATACTTAGTGAAATGAATGGGACTCTCAGGGATAGTGCTGGCATAAGTGCCCTGAGTCTGCTTGTGCCCCATGTCCCCTGGCAGTGATAGCACTGTGTCTGCCCTCTCGCCAAGGGAGCTGTGAGGATATGTTTCAGTATATCAGAGACTTTGGGGCAATACATGCCCTTACTTCCCGCTATGTTTCCACCCAAGAACTTTACTCCTCCTCTGCTAACACCCTCACCTGCCCCAGGCTTTCCTGCTCCCGAAATCATTTTTGCCCCTTTCCCCATGCCTGGAACTCCCTCCCTGAACATATTCATTCCTCATCTCAGTTCCTCCCTC
>TRINITY_DN21002_c0_g2_i1 len=537 path=[0:0-536]
TTCTGATTGGCTGCTACTTGTTTAAAACCCACCTGACAGGAACAGAAAGCCAGGCAGAGCAATGCATAGGCCCTGTTCCTCAGCCTTGGTAGGGGCTTTGAGCCTTTTCCTGCTTCCAGGCTCCCTGTCACCTTGTTTCTGAGCCTGCCTGCCTGTCTACCCACCCACCTGCTCCAGTTCCAGCCTGCCTGTCCCAGTCCTAGCTCCTCGTTACTGTCCAGTCCTAGTCCCAGTCCCAAGCCCTCCCAGATTGGATTGATTTTCTGATACATCTTGGTCTACCTCATGATTTCACTTCTCGACTCCCTTTGGGCTTCTTTTTTGGTCTGGACTGGCTTCTGGCTTGACCCTTTGCTTCTCTTCAGCTACATTCACAGATTGCTCAGCCCTGGCCTGACCTGTGTCTGGCCCTGATCCTGACTAAACTTATGCCTGGTCCCGATCCTATTGCTACTGTGCCCAAACTTTGATTGGTGCCTGACAGCCCCTCACCGGACAGCTGAGATGAAGTGGTAGGTCTCCTTCCAATGGGGCAGC
>TRINITY_DN20987_c0_g1_i1 len=424 path=[0:0-40 2:41-43 4:44-54 5:55-423]
CGAGATCTACACTCTTTCCCTACACGACGCTCTTCCGATCTCCCCCTCTGATGCAGGGGTGTCTGCATGGGATACATGCAGCATGCCAGGAGAGGGCTCCTCACTCCTCCCCCTACACACAAACACTCCGAAAACCCAAGCAGGAAGACCCTAGCCCAGCTATGCAGCATCCAGGGATGGGAGCAGCGGCCACTCGGGGGAGCAGCAGCCAGATGAGCAGCGGTGAGTCAGTCCAAAGCAGGGAGCAAGCGGGTTCAGGAATGGCTTCCCAATGCATCCCGGGGCTTCCCAGAAATACCCACATTTTCAGACATCCAGGCACCCAAAAATGCAGATATTACCCATGTGTGGAGAATGTGCTACCAGCTGCAACCCTAGTCTTGTTACATCAATTCTCAGTTCTGTGGTTTCACCTGTAATTGTA
>TRINITY_DN20987_c0_g1_i2 len=501 path=[1:0-120 4:121-131 5:132-500]
CCCACCACTGCTCAGCCGACCGACGCTCCTCCACGTGGCCGCCGCACTCTGGCTGCCACTCAGCCGAACCGAGGTTCTCCTGCTCAGCTTTTCCGAGTGGGGGAAGGGAGCGAAGAGGCCTCCTCTGATGCAGGGGTGTCTGCATGGGATACATGCAGCATGCCAGGAGAGGGCTCCTCACTCCTCCCCCTACACACAAACACTCCGAAAACCCAAGCAGGAAGACCCTAGCCCAGCTATGCAGCATCCAGGGATGGGAGCAGCGGCCACTCGGGGGAGCAGCAGCCAGATGAGCAGCGGTGAGTCAGTCCAAAGCAGGGAGCAAGCGGGTTCAGGAATGGCTTCCCAATGCATCCCGGGGCTTCCCAGAAATACCCACATTTTCAGACATCCAGGCACCCAAAAATGCAGATATTACCCATGTGTGGAGAATGTGCTACCAGCTGCAACCCTAGTCTTGTTACATCAATTCTCAGTTCTGTGGTTTCACCTGTAATTGTA
>TRINITY_DN20987_c0_g1_i3 len=411 path=[0:0-40 3:41-41 5:42-410]
CGAGATCTACACTCTTTCCCTACACGACGCTCTTCCGATCTGGGGGTGTCTGCATGGGATACATGCAGCATGCCAGGAGAGGGCTCCTCACTCCTCCCCCTACACACAAACACTCCGAAAACCCAAGCAGGAAGACCCTAGCCCAGCTATGCAGCATCCAGGGATGGGAGCAGCGGCCACTCGGGGGAGCAGCAGCCAGATGAGCAGCGGTGAGTCAGTCCAAAGCAGGGAGCAAGCGGGTTCAGGAATGGCTTCCCAATGCATCCCGGGGCTTCCCAGAAATACCCACATTTTCAGACATCCAGGCACCCAAAAATGCAGATATTACCCATGTGTGGAGAATGTGCTACCAGCTGCAACCCTAGTCTTGTTACATCAATTCTCAGTTCTGTGGTTTCACCTGTAATTGTA
>TRINITY_DN20987_c0_g2_i1 len=243 path=[0:0-242]
ACAAGAACCCCCCAAATGGGCACCACATCAAATTTGGGGTGCCTGACTTGCCCAAATATGACCTGACGGGTTACCTGCTCATTCCCTGTCCCAGGTCGACCCACCACTGCTCAGCTGACTGACGCTCCTCCACGTGGCCGCTGCACTCTGGCTGCCACCCAGCCGAACCGAGGTCCTCCTGCTCAGCTTCTCCGAGTGGGGGAAGGGAGCGAAGAGGCCTCCTCTGATGCAGGGGTGTCTGCA
>TRINITY_DN20958_c0_g1_i2 len=869 path=[0:0-816 1:817-868]
CGCTCTTCCGATCTCTGGGTTCCCATGGCAGGCAATTATCGTTTTACTCACAAGCACATGTGCTAGATTCAGAACAAGGAAATTTATTGGGAGGACTAATAGAAACACAAAAGGGTATTCATGAACAAACATGGACAGGCCTCGTAGATGATCCAGGGACCTGTGTTCACGGTGCTCTCTCCCCATTGTCACCAATGATTATTACTTGTGCATCCGTGCGCTTAATGACAGTCTGAAGTCTGATGTGCTTCTCCTCTTCCCCTCCTTTACTCCACTCAGTTCATTGTCAATGGGGCCCTAGAGGAGTAAGTTGATCTCATGGAACATGGTGACCTCGGATGTTCTGGGGATTCACGTGTTGACTTCAGCCTTACCAGGCCTGAGAAGATACACAGGCTGGATGCTGCAGATCCTCTGGTCTTCAGCCTGCTACCTGATATTGACTGAGGGAGGCCTCACTACCAGACACTAGATGCTTCTTTTGGGTATCAGGCAGCACATACGCAAGTGAGGATGTTTATGCAAAAGAAGTCACCCCTCCACACAGTCGTACTCTCCAGCAGGCGGCAGTAGAAAGCATTCTCTTTCTCTCTGTGTTTTTACATGAAAGCGGTGGGAAAGGGAAGGGGGTCTGTGCGGGTCATCCACACATGTGAAGTGTATGGGGAGCGCTTCACATGGGTGGCTCCCTGCATGGCTGCCCGGCCACCCAGTCCCCACATGGGGCACTCCAGATTGTTCTGGAGTGTTTCGTGCATGGACTGGGTGCCCAGCGTGTGGATCATGGGAGCGCGTTTCCCTACACACCGACTTCAAAAGATCGGAAGAGCACACGTCTGAACTCCAGTCACCTTGTAATCTCGTATGCC
>TRINITY_DN20958_c0_g1_i1 len=940 path=[0:0-816 2:817-939]
CGCTCTTCCGATCTCTGGGTTCCCATGGCAGGCAATTATCGTTTTACTCACAAGCACATGTGCTAGATTCAGAACAAGGAAATTTATTGGGAGGACTAATAGAAACACAAAAGGGTATTCATGAACAAACATGGACAGGCCTCGTAGATGATCCAGGGACCTGTGTTCACGGTGCTCTCTCCCCATTGTCACCAATGATTATTACTTGTGCATCCGTGCGCTTAATGACAGTCTGAAGTCTGATGTGCTTCTCCTCTTCCCCTCCTTTACTCCACTCAGTTCATTGTCAATGGGGCCCTAGAGGAGTAAGTTGATCTCATGGAACATGGTGACCTCGGATGTTCTGGGGATTCACGTGTTGACTTCAGCCTTACCAGGCCTGAGAAGATACACAGGCTGGATGCTGCAGATCCTCTGGTCTTCAGCCTGCTACCTGATATTGACTGAGGGAGGCCTCACTACCAGACACTAGATGCTTCTTTTGGGTATCAGGCAGCACATACGCAAGTGAGGATGTTTATGCAAAAGAAGTCACCCCTCCACACAGTCGTACTCTCCAGCAGGCGGCAGTAGAAAGCATTCTCTTTCTCTCTGTGTTTTTACATGAAAGCGGTGGGAAAGGGAAGGGGGTCTGTGCGGGTCATCCACACATGTGAAGTGTATGGGGAGCGCTTCACATGGGTGGCTCCCTGCATGGCTGCCCGGCCACCCAGTCCCCACATGGGGCACTCCAGATTGTTCTGGAGTGTTTCGTGCATGGACTGGGTGCCCAGCGTGTGGATCATGGGAGCGCGTTTCCCTACACACCGACTTCAAATGAGCGGCTTGCCACGTGGACAGTGGGAGGCCATGCATGGAGCACTCCTGTTTAAAAGCACCCTTTCGCTCTCCTGTAGGTTTTTAAACCAAACCAAACCAGGATTATATTAGAATGGCTTTT
>TRINITY_DN21032_c0_g1_i1 len=253 path=[0:0-252]
CGACAAGTTGAGTAGCCTCTCTTTCTTTAATGCTTCTTTTTCTTCTCTGAACATCTACTTCACAATGATGCTGTGTAGTGTAATTAATGCTTGTAAAATACTTTGAAGTCTTAAGGCAAATCAGGCTTGTGTTGGGTATTGTTCTGAAAGTGTAGTAGGTTAGTTTGGCAGTCTGCAATGATTTTTTTTGGTTATTAGCTTTGAGACTGGACGATTCAGTGAATTGTTGTCTTAAAGCTTACGAAAGACAGGC
>TRINITY_DN21004_c0_g1_i1 len=370 path=[0:0-369]
CTTTCCCTACACGACGCTCTTCCGATCTGGACAGCCTACGGCGGTATGTCAGGCGTTGAACCATTTTTATTCCTAAATAAAGAAGAAAAAAACAGCTTTAAACACGATTATTAGCAACCGCTTCAAGACACAGCATAAGATTAAACATGCATCAATAACTTCTGCAGCTTTAAAACGGTTGTAGATAGCAAATCAAAGGAATAATGGCGGCTCTTGAAAAAGTTATGAAGACATCTATGTAACAAAAAATAATCACACTTAAGAGGGAAAATGTCTTCTTCCCTGCATAGAAAGTGTTGCAGTCAATGTCTTAGCCTATGTGGAGGTTGATAATTGGCCAATGCACCAATGCAGACCCTGCAACCCTACC
>TRINITY_DN20964_c0_g1_i1 len=530 path=[0:0-529]
GACGTGTGCTCTTCCGATCTGCAAAGGTGTACAGGAAGGATCCCTACATCAGTGAGGAGCCACCAAGACAAAACTATGTCTTTAAGCAGCCAGTCATTAGTCATACAGCCCAGAGACAGGAGAAAGAACCAAATCCAATCTATGACTCCCAGACTCAGTTTGCTGAGAAACAGCCCAGTAGAGAATATGAGCAGTCAACATATAGATATGATTCTACAAACTATGTAGACCAGTTTTCTCGTGGTTCTGACCTTCGCCTACATTATGATGACCGTGTACCTCCATATGAGGACCATTGGGCATACTATGATGAAAAGCAGCCTTATCAGCCAAGACCACCTTATGATAACCAACCTCCCAGAGACTTTGACCCCCGACAAAATGCAGAAGAGAGCACAGAACGTGGCTACTACCCAGCACAATCTCGCTTTGAAGAGCCACCTCCTATGACTTATGACAGTAGGCCTCGCTATGAGCATGCATCTAAAAATTTTGTGCCACAGCTACGGTTAGATCGGAAGAGCGTCGTG
>TRINITY_DN20953_c0_g1_i1 len=310 path=[0:0-309]
CGCAGTAATATTATATTATTATTAATAAAATATTTATATAACACCAGTAATACATCTGGCATGGAACAATCAGAGATGCATTCATGAAGTTGAGCAGTCATAGTTACATGTGCTTAGATTGGCTACAGAGGAGAAGGGGGCCCTGAACAAAAGGCAGAAGGGAGAGCATCAGTGAGCACTCGGCGGGGATAAGTTAGGAAAGTCTAACAGGCGAGGTTTTCAAGAGGGATTTGAAAGTTGGGAAGGAACACAGAAGGAATGTGTTCAGGGAGGGCGTTCCAGGCATAGGGGGCAGTATGGAAAAAGGGAC
>TRINITY_DN20953_c0_g2_i1 len=215 path=[0:0-214]
CCCCAAAAGGCTTCCAATCGAAGAGAGACATGGGAGGGGGAGGCGAGGATACATTCATGAGGTTGAGAAAAGGCAGGTGCACGTGCTTCACTTTGTTGCAGGGAAGAGATTCTGAGTGGCGGGGGGGGATGAGGATGGAATTTCACTCCTGATGAGCCAGGGAAAGCCTGACTGAAAAAGGTGGGTTTTCAAGAGGGATTTGAAAGTTGGGAAGG
>TRINITY_DN21043_c0_g1_i1 len=320 path=[0:0-319]
GTCTCGGGGCCCCGCTGGGGTCGGGCCCGTCACACACCCCCATCTTCAAAATGCGGTCCACGGGGGGTAACATCCTGGGCGCCGATTCCCCCTGTCGAGACAAAAAGTCGGCGTTAGTGTGTAATCGTCCTGCCCTATGATGTATGGTGAAGCTATAGGGTTGCAACTCTAGGTACCACCGCATCAGGCGGGCATTTGTGTCTTTCATGGCGGCCAGCCATTGTAACGGGGCATGATCGGTGACTAGGGTGAAATCTCCCCCCGCCAGATAGTAGCGTAAGGCCACGATCGCCCACCGTACTGCCAGGGCCTCTTTTTCG
>TRINITY_DN21040_c0_g1_i1 len=436 path=[0:0-435]
TGGACATGTGGGGGACCCCGAGAATCTGTCATTTACATAATGTCCAACTGGTTCAGCTTCTGCAGCAGCATTAGTGTGGCTAGGCAGCTGTTTTCCAGCTGGCCAGAGGCTTGGTTTCTCTTCCTTCCTGCACCCTTGCCTAGGCTACATTTTCAATTGCCATTTTGGTACCAAACCAAGAGCTGGACTTTCCCCAAATGCTCCCACCCCTTCCCATCATGTCCTGTGTAGCTGTTCTTTTTCTGAAGAGCTAAGCGCACTGGGGAAATGGAAGCCGGGCTCATGGAGTGGGGAAGAGATTGTACCTCTTGCATTTATAGCAGCTGGGTTTAGTCCTTGCTTTGGGCAAAAGCCATCTGTCTCATCCCACCTTTGGGCCCATGTTCCAATCTCTGCACTCGGGCTTTGCGTAGTCCAAGGGATCTTTAGTTCTGGG
>TRINITY_DN49043_c0_g1_i1 len=262 path=[0:0-261]
ACACGACGCTCTTCCGATCTCGCCTGTGAAAGACCTGGACCTTTGGAGCTGACGCTGGGCATTCTGAGGACCGTTGCCATGGTGCATCATCACCCTTTTAGTTTACGTTCTGATATTTAATGCTGTCTCCTCTTGTAGCTCAACTCCACAACCTCAGCGCCGCAACGGGACCAGCCATTCGCTCCTGACAGGAAACTGTGGGAAGGGGAGGGGGGGAGGCTGAACCAAGGAGGAGCATCCGCTATGGACAGGGTCAGCTCGC
>TRINITY_DN49087_c0_g1_i1 len=253 path=[0:0-252]
CAGGCGGTGGGTTGATTTGTGCGTGCTGATGAATCCATGCTGTGTTTTACCAAGGCCATTTCTTCTCACTCAGTATAAGCAGCTCCCTCTGTTTTGCAAAAAGGAATGACACAAGTAACTCATCGACACAGAGAGGTCTTAGGAAACATGCTCCATGCATCAGTGTGAGGATTGAGATGACAGAAGATTTACTTTCTTTAGAAAGGGACCAGATTTTAAAAAAACCCGAACTGGGAAGGCCCCATTACCTCAG
>TRINITY_DN49074_c0_g1_i1 len=584 path=[0:0-583]
CACGACGCTCTTCCGATCTTTTTTTTTTTTCAGATTAACACAAAGAATTTATTTGTATAGTATATTTAGTTCCTTACATTTCCTGTGGACAAACATTTAAATGAAGCATTGCTAAACAGCAGCCTGGTTTAAGTTTGTGTGTGTAACAAAAACAATGGTGATTCTCCCAACAAACAACCCAAATGGTGAAAAAGAATGGTCTTCCCAGATGGGATTTATCTTTAAATCTGTTGACTTGCCAGCAAAAGACAGTTGCTAGGTTTCTTCCTGCATTATGCATGCAGCATGTCCTTAAACTTGTGAGGAGTTGGCTGGTGCAGTCTTAAAAATACCTACAATGATATTTAGAGAAGTTCTGTAACAAGCATATGGAAGTTTGTTGTCAAATTTAGATTTGGTCAGTTCCTCTCCTTCCTTATTAAATTTAAAGCGCTATATTTTTATCTCCAACATTAGTGCCCAGAATATGAAGAGTAGCTGCTTTTTGAGTTTCTCTCAAGACTTAGACTTCACACATTTGAAAACTGTCCTCTCCCAGGCAGAGGCTTCAAAGATTCTCTCACTCCTCTTCCTTCTATGTTCCC
>TRINITY_DN49041_c0_g1_i1 len=399 path=[0:0-398]
TCTAGAGTTTAATAAATTGATTGACTGTATAAGATTTTTATGTTGCAGCTACTGTTTGCCCAAAGGCGTGCCACCGGGACAATCAGGATCTTTGTGAACATCCTGGGTGACAACAAGAGGCTGAACGGGAGAGCTCGGAGCTGATAGCAGCTGCTGCTGAAGGCAAAACGGAGAAACTTGGGAGTGGACCTGACGAATAGGGACATACAGATAAGCCTCCCACAACTCAATGGACTACAGGCTGGAACACGCGGATGATGGACTTGAGCATCTCCAGAGGTCACAGCTACGCGCCTAGGGGTCACAAACCCAAGCCTGAGTCTCCCTCACAGAACCCTGAGGCTCTTTGAAGGACTCCCCCAACTCCCTTCCCTTCCCATTCCCTCTCTCCCTGGAGAG
>TRINITY_DN49052_c0_g1_i1 len=210 path=[0:0-209]
TTCCCTACACGACGCTCTTCCGATCTCACTGCTGTTTGTAGGTCTGAGAATGATTTGTGCTTGTCGCGTTTGTTTAGACTCTATAATTCCATTACTCAGCCACCACTGGAGCACAGCTTAATCAATCACCTTGTATTGAGGATGCACAGTATAATTATTTTTCATGCAGCCAAGGACAAAAATCTCCTGAAAATGTTTCGGAGAAACTCT
>TRINITY_DN49032_c0_g1_i1 len=683 path=[0:0-682]
TTCCGATCTCTTTATTGAATTGTGCATATTCCACTGTATAATGATCTATATTGGGTACTTTATAATGCAGTATTTTGTCCTCTCCCATGCTTAAAAAAGTATATTTATACATATATTTATATATATTTATATATGGCAAAGCTCCCCCCAACCTGAAATTGTCAGAGTTTTAAAGAGCCTTGATTTATTTTTTGGAAGGGGAAGGAAAGGGGTGAGGCAATCCCATTCAAAGATAAAATGTGCAATTTTCCTTTAAAGCAGTAAACATATGAATGTATTTACAGCACTTAGCACAAACTTGCTGCACAGACAAATCATTGAAATATTTTCTTACATGTGCATCTCCATTATTATTTTAAAGGACACCATCACTGACTGCTAACAATGACTAAGCTGTAAAAAAAAAGTGATGTTCCAGTTAATGCTTGTTCCATGACAGTTCAGTTCAATAGAATGACTTCTAAGATTTACAGTTACAATTTTGGAAATGAACCCTGGGTCCTCTGTATGTGTTTTTTAGCACTGCAGCATACCAAACTAACCAGAGTCAGCAACAGGCAATCTTTTTGACAAAGGCAACACGCAAGGTAATAATGGGGCAAAACAAATGAATCGTCCCCCCCGCCCCTGAAAAACAGTACATTTTCTTTGAAAACAGTTTCCCACTACTTAATTGGTGTCTA
>TRINITY_DN48992_c0_g1_i1 len=231 path=[0:0-230]
CACCAACCAGAGAAACCTTTTGGAAATGACTCCAACGTTGTGCAAAAAACAGGAGCTTAGCAGCAAGAACTCTTTTGAAAACTTGATTGCTGCTGCTGAGAACCTTGTACAACTTAGGAGCAACCTTTCTTGCTTAGCACATTTCTTCTTCCCTCTTCATCAGACTGCTTTAGAACAGGAGTTTTGAGGCTTCTTGGTAAGATCGGAAGAGCACACGTCTGAACTCCAGTC
>TRINITY_DN49031_c0_g1_i1 len=425 path=[0:0-424]
AGCAGAACAAGTTTTTATTAATAGCCTGCATGTCCCAAGCAGTTTTCTTTTTTGGTTCTCATGAGCTATTTTTTTCTGCACAGCTTCCCGTGATCACTCAAGCCTGGGAGCTGATTAGGCCAACTGGTGGGATAAATCCCCACAGATGAGGGGAAAAGAAACAACAGGAAATCAAGAACATTTCTATAAAAAGTTTTGAACCTGCAGTGCATTGTGGATAGGAACAGGAACAAGCATGCACAGCTCTGCCTTGCTGAGAAAATCTTGTTCAGTTGTACACGAGGAGTTGGTTTTTCAAAGTCATCATCACAGTTGTCCTTTGCCTGTGACATATGGAGTGGCTTGGGACCAGCTTACTCTTATTCAGTCATACCTTACAGCTCTAGTAGGTAAGTCAGTCAGTCATTTATTTTATTGCATTACCC
>TRINITY_DN49076_c0_g1_i2 len=1476 path=[0:0-1475]
TTTTTTTTTAGAAAGATAGATATTTATTTACGACCATATAGGTCAAATTTCACATGAAGAATACTACAGTCTCATAAACATAAGAGACTTAGGTAAAAACATCTTTCTTAATAATACAGCTTGAAAAAGACATACGTCTTTAATCAAAACAAGTGTGTGAAAACATTTACCAAACAAATTCCCGTATGCATACAACATACAACTTAAGTTACTCTAAGCATCAACTTTAATCCTCAGCATACATAAGCTCCCTTATAAAATTCCTACGTCATAACGTGACTTATCCCATCCTTGATAGCAAAAACTAAACTAATCTCTCCAGTCTCAACGGACATAATATACTATATTGTAAATAGGTTTTTACCAAATTACCTAAAGTCTCCAGGTTTTAGAAAGTTCTGACTATTTCCTATTAGTCTGGATTTTCCTTTTTGCCTGAGCTGCACACAGAAACTTTGCAAGATAATATACAGACTTCACTGTCAACTCCAAAAAGAGGTGAGCTGTCCTCTCATGTGAAGACGATTCATCCCCTTTCACCCACGGGCTCAACCACTTTGTTCTTTCAGCAGTATACAGGGGGCATTCCCACAAAAGATGCGGGATGTCCTCCACCTTCTTCTGGGGACATGGACATAACCTTTGCGCTAAGGGAATTCTATGCCATTGACCCTCCTGAACACCGGACTCCAACTGAGAAAATCTCATACGTGTTATTACTACTCTTGGATGGTATTGAGGGATCTGAAGGTAAAGGGCTGGCATTGTCGGTGCAAATCTAAATTGGTTTAGGGGCATATATGTTAGTTCAGCCACCCTGGCTTTGTCCTCCTGAAAGGCAATGTCCTTCAAATGGGTTAAGTTCTGCTCCTTATCACCTGGGATTGGAATACGAGCAGAGAATTCCCCAATATACCCAAGGCCAATTTTCATCAGTTCTAATCTTATTTCTTGGACCCAGGAGTTTCTCCCTCTTGATTTCCCTTCCATTTCCAACAATATCCTCTTAGGAATTTGGTTTGAGGAAAGGGTCCTAAGCTTTAGCCAGTAGGAGAACACACGCTGCCTGGCCTTAATGGCCACATTCAAAATCCCTAGCTCTTACCTAACCAAGGCTCTTGGGGTTGAAATTTGTATCCCCATAAGTTTCTTCAGAAAGGCAGTCTGAACTACCTCGGCAGTTTTACCAGCCCCCAGATCTAACCCCCATAGCTCTGCTCTGTACAAAAGAGTGGACTCAAATTTAGCCTCCGCCACTCTCAGAGCTTCTAGACAGGGTCGTTTACCACAGTTCCCGAAGAACTTCAAAATTCCACATGCAGCCTGTTCAGCCTTCAGCCTAACCCTAGCCAGGTGTGATCTCCATGCTGCATCAAAGGTAACCCCCAAATAGGTATATAAAGAAACCATTCCAAGTTTTTCTTTTCCTATTACCCATCGATGACTCTTAGATATCCCAAAGGACATCGTTTTAGA
>TRINITY_DN49085_c0_g1_i1 len=203 path=[0:0-202]
ACCACACAACAAATCACAACAACTGGGTTTAATCCCACACACGGGACCCAGTATAATTTCATAAGATCCATACTATCATATATACCCTCCCCCTATCACTACCCCATAACATTCTAAATTCCTTCCATTCCAACTCCCATCCCACACCCTGCTGCCACCAGGGGGGCCCCGCCACTCCCCAGATCGGAAGAGCACACGTCTGA
>TRINITY_DN49085_c0_g2_i1 len=416 path=[0:0-415]
CCCGACCCCCCCTACCCCCCCCCCAAAACATTCAAATTCCCTCCCATCCCACCCCCCACCCCCCCCCCTGCTCCCCCCGGGGGGCCCCCGCCACTCCCCCCGCTCTCACCAGGGGATGAGGTCCCCATCCTACAATCTCTAAATACAAAAATGATCTGTAATATCCATCTAACAAAAACCCCTTCCATTATAGAACAGCAAAATTCATATAACAATAAAACAACCCATATCCCACCCCCACAATACATAGTCATCTGTTGACTCCCTCATTACTTCTCATATCCTCCCAATAACATCAAGACAGACCCCCACCACTCCTCCTACTCTCTCCAGCATTTCACATTCCCCTCTGCTTCAACTCCCCCTCCCACCAAATACTTATAATGTCCTTCCTCTGGTCCCCGTCGGGCCTCACC
>TRINITY_DN49085_c1_g1_i1 len=416 path=[0:0-415]
CAGTTGTAGAGTACGGCGCCAAGCTCCTTCACCTGCAAGGCATCCGCGTCAGCCCCTTCGCCACAATATTGGGTGATACTGTAGAGGGGTGGGTCCTTTTGCTTTCATTGTTACTGGGTTCCCTGTGGGGGATCTAGCCCAGCTGTTGTGTTTTATTATGTTTTATGATTTCATTTTTGCTGTGAGCCGCCTCGGCGAGAGAGTGCGGGGTACAAATAAAAAAATGAAATAGTGCCCCATTTTTCCCAGCGACCTCTGTGAGTCCCTGTCCCCAAGAGTACACCGCCTGCATGCTTGAGCCCCCCCAAACAGCACCCGTGTGAACCCCAGGTAGCTGAGCCTCATATCCAAACCCCCAGGTACCTGTGTGAGCGAGCGCCAGTCCATGTTGGCGCTGCCAATGTAGATGTGCTTCC
>TRINITY_DN49002_c0_g1_i2 len=615 path=[0:0-214 2:215-614]
GCCATGGTAATAATACGTGGCATCAACATCAGCTGTTCCACTTGCACCGCTGCTGCAGTGTAGATATGATGTTTCACAAGTTCCTGGAGCTTATTTATTCCCTGTGTAAAAAGATAAATTAGCCTCCCATCTCTTAATCTATCAACCGCTTCATTGCTCGGTACAAACACAGTGAAGGGTCCTGGTCCATCTAGTATTGAAGGCAGGCCACAGTTCTCCAAGATGGTCTCAAATCGACTGGAGATCTCCAGGGAAGCAAGAATCTCACCAATGGTTTTCTCTGGGTTTCCAAGGTTGTCCAAACTTGGCTTCTTCCTTAGAGTGTTAACAATGTGTATAATGCCATTGGCTGCAGGTAAGTTTGACTGGGTGATGGCATAAAATTCCCTTGGCAAGTCTGAATATCTGTAACCTTTGGTGAGGCCCAGATTATTGAATGTCAGCTGAACCCCAGACAGTGTCCACAGTGTCTTGGTTTTGATCAGATCTTCCTCCAAATGCTGCCCAGGAATGATGTGCATTTTGCATAAATGCCGTGCCATCGTGTCATTGTAGTCAAATCTATCAGTATATTGATTAAGGAGTGGCACAAAGACTGTGAAAGGTCCATAGTTC
>TRINITY_DN49002_c0_g1_i1 len=523 path=[1:0-122 2:123-522]
GCCAGTAAGACAGCATGGGGAGAGAAACAAAGGGGGGAATTTTGCACTCCTGTTGCTTGTGCTTGTATTTATTCTATACGGTTAAGATTTTTGTCTTCAAGTGTCTATCAATCCAGCACATTCCTCCAAGATGGTCTCAAATCGACTGGAGATCTCCAGGGAAGCAAGAATCTCACCAATGGTTTTCTCTGGGTTTCCAAGGTTGTCCAAACTTGGCTTCTTCCTTAGAGTGTTAACAATGTGTATAATGCCATTGGCTGCAGGTAAGTTTGACTGGGTGATGGCATAAAATTCCCTTGGCAAGTCTGAATATCTGTAACCTTTGGTGAGGCCCAGATTATTGAATGTCAGCTGAACCCCAGACAGTGTCCACAGTGTCTTGGTTTTGATCAGATCTTCCTCCAAATGCTGCCCAGGAATGATGTGCATTTTGCATAAATGCCGTGCCATCGTGTCATTGTAGTCAAATCTATCAGTATATTGATTAAGGAGTGGCACAAAGACTGTGAAAGGTCCATAGTTC
>TRINITY_DN49054_c0_g1_i2 len=540 path=[0:0-539]
CTTGATTTGGTACTCCGTTCCATGAGCTTTGCAACTTACTGTGACAATATGATGCACAAGGCATGGAGAAGGGGCGAGGGGGGGACTTTCTACTAACCTCCTTCCTAACCTTCCAGACATCGTGCAAGGAAAGCGTGTGTTGGTCACAGGGTCAAGCACAGGGATTGGAGAACAAATCGCCTATGAGTTTGCACGGATGGGAGCTCACCTAATCCTGACTGCTAGGAGAGAGAAGCAGCTCAAGGAGGTGGCACAGAAGTGTCTGGAGCTGGGAGCGAGTTCCGCTAGGCACATAGTTTCTGACATGAACAACCTGACTTCAGCCCACAACCTCATTGAAGAAACCAGCAACAAACTGGGAAGTCTTGACTACCTGGTTTTGAACCATGTTGGGGGAAGTGGAAAGTTTGGCCCATTCCAGGGGGACATGGAAGCAGTGATCAGCTCCTTGACTGTCAATTTCCTGAGCTATGTGCAGCTGACCACTTCTGCACTAACCATGCTGCAGGAGTCTAAAGGCAGCATTATCGTCATTTCCTC
>TRINITY_DN49090_c0_g1_i1 len=206 path=[0:0-205]
GGGATGTGCAAGCAGAACACGGTTCACATGTTTGGTCATTCAGTTCGGGAACTGAGTTTGGGTTCGGTCCGGGAACCGAGTCCGGATTCTGTCATTCGGTTTGGTGGCCTTTGGTTCGGCCGAACGTTCAGCAGAGATCGGTATCGGTATCGTTTGGTCCCGTGATTGCGCCGGAAACCGGAAATTCAAGAGATCGGAAGAGCGTC
>TRINITY_DN48999_c0_g1_i1 len=909 path=[0:0-908]
CACGACGCTCTTCCGATCTCCTGATGTTAACGTCCGCACCACCTCGCCGGGTGCCCCCTAGGCCGCCACCTGCGGAACGAATGGAGATAGTTAGTCCCACACTGTTCCCAGAGAGCAGGGAAGAAGGGGATGCCCTCAAAAAAGACTGCTATCAAATAGATACGTAATCCCCGATAAACACCGGTTTTCTATCCGAGTGTTCAGTAACCACTTTGGGTAGAACCCAGGGTTTCCCCGTCAGAAATCTCTGAACACGAGTAACTAAATTTTCATGCCAAAATACCCCCGAGGCAGAACTGACTGGGATGGGAGAGTGGTAGTTTATTGGTTCCTGCCCCTCTCCACTCCCACTCTTAGTGGTGCCTTAAATGCCCAACGCTTGCCAAAATCAAGGCATGCGTTGTCCCAGCTCCTCATGGTTTGGGGCATGTGCCCAACGCTCACTGTTCAGAACCCGTTGCCTTCACTGGAGTATCTGCCAGTCTTTTCATCACCATGGCTGTGGCACAGGACAGCCAGGCAACTATGGGGTGGGATTGCACCATTCGGGCAGGGAAAGGCACCCTTTATTGCAATCTAATTATGAGGGGTTCTCTCTTTTACTGTGTTCACAGGTTTGCGCTGGGTAGCAGCAGGATACTTGTGACTGACAATTATCCTAGTGCACAGAACTATTCATGAAAACTGACCAGATCATCTACACTACCCATCCACAAAATAAAATAAATATATCATTTATACAAAAAACTCTCTCAAGAATAATTTATTGCTCTTCTGATCATAAAATGAACTGATCTTCAAATCTGCCCATGTATAAGTTGGCCAACTGAGGGGCCAACATGCAGCGCACGGCCACACCATTCATTGGTAAAAAGATTTGCTCATCAAATTAAAAAAATGTTAAACACT
>TRINITY_DN49014_c0_g1_i1 len=276 path=[0:0-27 2:28-275]
TTTCCCTACACGACGCTCTTCCGATCTATCTCATCATGGTAGCAAGATCTTATACGCTACTGCGTTCAGCGTCTAAAAATACATCCCAGCACAGGCCAACAACTACACTGAGAATCTACAGAGCCAGGTTGGGGGTAGTTCCCGTAATAAAGACATTCCTGGAGGAATTAGATGATTGGCTAAAGCAATGGTAAAGGGGCGTTTTCCCATGTCTCATAATTTGGGATAGAAGTTAGCTATCTTGATAACATAAGCACATTTCTTTAAATAACGCAG
>TRINITY_DN49014_c0_g1_i2 len=346 path=[1:0-97 2:98-345]
CGCTGGCCCCAAGCGTGGAGCTCTTCCACTCTAGGAGGGTTTATTTAGCAACAAGCTCACCAAGTTCCTGTGATAATGGAAAATAAGATGTGGCAATTTCTCATCATGGTAGCAAGATCTTATACGCTACTGCGTTCAGCGTCTAAAAATACATCCCAGCACAGGCCAACAACTACACTGAGAATCTACAGAGCCAGGTTGGGGGTAGTTCCCGTAATAAAGACATTCCTGGAGGAATTAGATGATTGGCTAAAGCAATGGTAAAGGGGCGTTTTCCCATGTCTCATAATTTGGGATAGAAGTTAGCTATCTTGATAACATAAGCACATTTCTTTAAATAACGCAG
>TRINITY_DN49014_c0_g2_i1 len=255 path=[0:0-254]
GGGCACTCCCAGATGCTGGCTAGGATCCTGGACTGGATCCCTCAAGACACTCCAGGACTAGCAGTTTACTTTGCTAGGCTCTATTCAGACTCCTACGAGTAGTCCCTCTGCTCTTTCTGTATCCTCCCCTGCACGATGGGCATCTGATGCTTTGGAAACTTCCATTTCTCATACCCTCCTAATTTGTGTTGCCCGCAAGATGCTTTGGGAACAGGGATGCACAAAAGCGCTGCGCTGGCCCCAAGCGTGGAGCTC
>TRINITY_DN49062_c0_g1_i1 len=950 path=[0:0-949]
CAACGTACTGTCGCCGCACCACATTGAACAGCCTGGGGATCAGCGAGGAGTTGAAGGTGAAGCTGCGGGATGTGATGATCGATCGCCACAAGGTGACTCTGGGGAAGACCCTCGGGGAAGGGGAGTTCGGCGCGGTCATGGAGGGGCAGTTGAACCAGGATGGCTCAGTGCTGCGCGTGGCCGTCAAGACCATGAAGATCGCCATCTGCACACACAGCGAGATGGAGGATTTTCTCAGCGAGGCGGTTTGCATGAAGGAGTTTGACCATCCTAACGTCATGAAGCTGATCGGGGTGTGTCTGCAGAATACCGATGGCGAAGGCTACCCCTCTCCCGTGGTGATCTTGCCCTTCATGAAACATGGTGACCTCCACAGCTTCCTGCTTTACTCACGGCTCGGCGACACCCCCATGTACCTGCCCACCCAGATGCTGGTGAAGTTCATGACCAACATCGCCAGCGGCATGGATTACTTAAGCAGCAAGAACTTCATCCACCGCGACCTGGCTGCCCGCAACTGCATGCTGAACGAGAGCATGACGGTCTGTGTGGCCGACTTCGGCCTCTCCAAGAAGATCTACAATGGCGACTACTACCGCCAGGGCCGCATCTCCAAGATGCCCGTCAAGTGGATCGCCATCGAGAGCCTGGCCGACCGCGTCTACACCATCAAGAGCGACGTGTGGTCATTCGGCGTCACCATGTGGGAGATCGCCACGCGGGGCCAGACGCCGTACCCGGGCGTGGAGAACAGCGAGATCTACGACTACCTGCGCCAGGGCAACCGCCTCAAGCAGCCAATCGACTGCCTGGATGGGCTGTACGCGCTGATGTGCAGCTGCTGGGCGCTGAGCCCCCGGGACCGGCCCAGCTTCGAGGAGCTGCACCGGGAGCTGGAGAAGACTCTGAAGAGCCTCCCCTTGGCCAAGGAGCCGGGCGAGACCCTCTAC
>TRINITY_DN49029_c0_g1_i1 len=572 path=[0:0-571]
GTGAATGTTTAAAAAAGTGTGCTCCTAACTGGGCTTCATATTTATTTTCCAATGTCTGACAGTAACTGGAATGTTTTAATCCTGGAGTCCTGAAGTCGAGCATAGAGTGCAATCTTGTATGTGCATGTTCCTCTGCTATTCTCATTGCCACGTTGCAAACTAACTCCCAAATTACACTGAACATTGTCTCAAGAAGCCCCTAAACATTTATTCTAGAACAAGCATTTTCTTGAACCTTTTTTCCCCTCAGGATTTCTATTGGTATTTACATCTCTTGGAGGGCAGCCTTCAAGAAACGCCATTTTTCTTGAATACAGTTCAAATTAAATGTTTTCAGAGTTACTGAAATCTGTGTTCTTTTGGACCCAAAGACTTGTAGTCAGAAAAACAAAAACATACATTTTCTCTGGTGGATATTTTGTGTGATAACCACTGCCTCCATAATGTTGTCTTTTGGAATGTTACTTATGGACATTTTGGACTTTTGGAATTCGGTCATGCACATAGTGTTGGGGCCTGATTGATTTGACAGCATTTTGTAGCACTGTGGCATAATCCGAGGTACTCCAGAC
>TRINITY_DN49033_c0_g1_i1 len=432 path=[0:0-431]
TGTATCATTATACTGGATTGAGGTGAATGCCTCTTGGTCAACTATTGGATCGACTCAGGGTGGGTTTGGGTGCTTCTGGTGCAGAAGTCTGGCTGTTTCTACTCTTGATTGCGACAGCAGGTTGCGCTGCAGTTTATTTAAATGGTTTAATCTTTTCATAGTGGTTACCTTATTACCAAAAGATAAGAGTTGAGAGAAGAGCATTAAATGGCCAGACATTTTAAGAGTAAGTAGTAAATACATAGATTAGAATGACTAAAAGAGTAGAGCACATAAGGCCTTAAGACGTATATGCACCTAAACTCTTACATGTGTACAACTTGGATTTCTAAAGCTTGAATAAAAGTATAGAATAAGAGGGGCAAACTTTAAACTAACAGAAGTTTAGACTGACTAAAATCCTTGTTTTTCATTGATACTTGCTAACAGGAT
>TRINITY_DN49088_c0_g1_i1 len=361 path=[0:0-360]
CACTGGAATTACAACCCGGAAGTAGGGATAAAGTATACTGGTTGGCAGGGATGAATAAAGGAGCGTACAACTTCACAAAGAAGAGAAAGATACTATAGCTCTCTGGCCCATGAAATGTTTTGAGTAGGTTATCAGAAGAATAGCATTAGCTGTTGTTATGGGTCATGAGTTAATATTGACTAGGATAAGATAAAATTTAGTAAAAAATACAATCTTTTTAATATTCAGATATTACAAATAATAATTCTTATTACATACTGGATTTAGCACTAGAAAGCACTTACTTAGCAGCAAGAAGACTGAGAGAAGGGAATGAAATATGAATCTAATTTTTTTTAATTTCCATATAGCTTGCCAAGAA
>TRINITY_DN48990_c0_g1_i1 len=203 path=[0:0-202]
AGAAGCTGGGGGTGGCAGGAAGAAGACTGCAGGCTGGGGTTAAGGGGCCCGGGCAGGACTCTTTCCCAGCTCCTACCTACACACACCCTGCACTCTCATCCCCATCCTGCCTCTGGCAGCAGGAGGGCTGAGTTACCACTGCATCCCTAGGTAAAGCTACAGGCCCTTGCTCCAGCAGGAGCCAGCCTCTCACACTTTCCCCC
>TRINITY_DN49056_c0_g1_i1 len=289 path=[0:0-288]
ATTTAAACAGTATTTTGTATTTTTGGTTGTGAGCCATCCTGAGCTGGTGGAGACAGGATGGTGGCGGGGTATAAATGAATAAAATAATTTTTAAAAAATGAATAAAAATAATAAATGATTAGGTTCTGTTCCAAAAGAGAAAAAGATGCAAACTGCTTTTTTGGTTCAGATTCAGCTCCCTGGTTGAGTGCTAAGTATTAAATTCATTACATCCCTTTCAGATTTGAGATTGGCTGAATAAATAAAGCCCAATGGTTTACTATGCAACAGATCGGAAGAGCGTCGTGTA
>TRINITY_DN49073_c0_g1_i1 len=694 path=[0:0-294 2:295-693]
ATCCCCAAGACCTTGTGAAGCTGCCCAAAAGCAGCAAGTCTCAGAGCATGCTAGAAAGAGGGAACTCATGTCACTGGGATGCACAAGCTGCACAAGCAGCTCGTCCGCACTGCCGAGTTTCAGACAGGACCGTACTTCCCCCAGATCGCTAACACAGGAAAACCCAGACCCAGCCGTTTCAGTGGGCAACCCCCTCCGAATTCCAAGTTCAACCCAATACCTGGGTCATGGTGGTAAACTACTAGTTAAAAGCCTGACACTTTGCTTCTGGTAGAGTAGACCAACGTAAAATTCCTCCTTTAATAGCGTGGGACCCATTTGCTTCTGTACTTGACTAGGTATTAAAGAGTTCAAACCAACCTCAGCGAGGTAACTAAACTACCATTAACCGGGTCACTTAAGAACTCATTAAGTCAGAGGTTCCCAAACGGTGGGTCACAACCCCAAGTGGGGGGGGTCACACCCTCTGTAGATGGGGTCGTGATCCTGATTGACATTTTGTTCACTTTTTGCATGTCTTAGATGCTGTCCCGGGTCACGGAATTAACCTTTCGGTCTCAAAATGGGGTCAGGCAGGTAAAAAGTTTGGGAACCACTGCATTAAGTTTTTCGTAACATCTGTAATCAGAACTATACCTGAGCACTCTGTGTGATATCTTCCCTTTGTTGTCTGTCTAGATGCCCAATAGCATCA
>TRINITY_DN49073_c0_g1_i2 len=445 path=[1:0-45 2:46-444]
ACCACCGAGATCTACACTCTTTCCCTACACGACGCTCTTCCGATCTTCCTTTAATAGCGTGGGACCCATTTGCTTCTGTACTTGACTAGGTATTAAAGAGTTCAAACCAACCTCAGCGAGGTAACTAAACTACCATTAACCGGGTCACTTAAGAACTCATTAAGTCAGAGGTTCCCAAACGGTGGGTCACAACCCCAAGTGGGGGGGGTCACACCCTCTGTAGATGGGGTCGTGATCCTGATTGACATTTTGTTCACTTTTTGCATGTCTTAGATGCTGTCCCGGGTCACGGAATTAACCTTTCGGTCTCAAAATGGGGTCAGGCAGGTAAAAAGTTTGGGAACCACTGCATTAAGTTTTTCGTAACATCTGTAATCAGAACTATACCTGAGCACTCTGTGTGATATCTTCCCTTTGTTGTCTGTCTAGATGCCCAATAGCATCA
>TRINITY_DN49057_c0_g1_i2 len=379 path=[0:0-248 1:249-378]
CGCTACTTTAATTTGTGTTTCACGTATTTTTAATTATTTGGAGCTTTTATGCATTCTGAGCAGAACGTACATGTGTTCCTCTGTCCATTCTATATTTAAGTCTTTGGACCATTTATCCAGATATTTAGCTTTGTTCTTGTACCAGGTTGCTATCAGGCTCTTATATAATGAAGATATGGTCCCTTTGTATACTGGTGCATTTACAAGGGCTGCTTCCAGTTTGGATATTGGTCGCATAACTGCTTTTTTGGTGGCTACATTATTAACTAACTATACTGTTTATTTGATGGAATTCCAAAAAGTTTATTTTAGTTTGCAGTAGCCTTTCAAACTCTTCAATAGACTTAAATGTCATTAGCATATAGCTGGGATATTGTTG
>TRINITY_DN49057_c0_g1_i1 len=278 path=[0:0-248 2:249-277]
CGCTACTTTAATTTGTGTTTCACGTATTTTTAATTATTTGGAGCTTTTATGCATTCTGAGCAGAACGTACATGTGTTCCTCTGTCCATTCTATATTTAAGTCTTTGGACCATTTATCCAGATATTTAGCTTTGTTCTTGTACCAGGTTGCTATCAGGCTCTTATATAATGAAGATATGGTCCCTTTGTATACTGGTGCATTTACAAGGGCTGCTTCCAGTTTGGATATTGGTCGCATAACTGCTTTTTTTGGTGGCTACAGATCGGAAGAGCACACGT
>TRINITY_DN49025_c0_g1_i1 len=290 path=[0:0-289]
TGGAGTTCAGACGTGTGCTCTTCCGATCTCCCAGCCTTACTGCATGAGGCCGATGTCAGTGACACCCTGTTTCTAGCCAAGCAGGTGTGTGTTTTGCGACTCATGTCCACAGGACTGCATCGCCTGCCCGTTGCACATTTCCAGTTATGAATATGTGCAGTAAATTACTCCAGTACACACACGTGTTTAGCTAGTAAACAGTGCGTTCCTTCCTGTGAGGGTGACTTTTCCTTCTGCCTTCTGCATGGCTAATGTTATCTGGCACGCGTCTGAATTGCTGCAAAGAGGCC
>TRINITY_DN48995_c0_g1_i1 len=1850 path=[0:0-1849]
TTAGACTGGCCCTCCCCCCCAACCCCCCCACTAGCCGTGGGCCCGGGCGCTGCCCTCTCTGCCAGGGCTCCCGCTGTTCTGCCCGTGCCCCTCCTTGGGGTCCCGCTCGGTGCCATTCTGCTGGGTGGACCTGCCCCCAGGCTCCACCCCCTGGAGCTGGCGCAGCACAAACTCCTCAAAGTCGTCGGCCTCCTCTCCGTCCCTGCCCTGTTGCCGCGCCAGCGCCTCCAACACCTCCTCCAGCTCCTCCAGCAGGTCCTCGAAGCGCAGGCGGTTGTGGGCAAAGGTCCCATCAGGCCAGAAGAAGGCGTCCAGGACGGCTGCCAGCTGCGGGTAGTGCCCAGTGCAGCTCAGCTTCTCCAGGTAGCTGTGCACCAGCTGCAGGAAGCCGGCCTTCTGGACAGGGGTCAGACCCTCCCGCCGGGCACAGTCTGCGACGCTGGCGCAGCCCTGGGGTGCTGGGTACTGGCGCTGCATCAGCATCTCCCACAATGCACTGTGCTCAGCGAGGGGCCCGCGCTGCTTGCCCGGGCGCTGCTTGGCGTCCCACGGACGCTGCCGGGCGTCCTGACGGGGGGACCCATTGCCTGCCGCCTTGGGGGTCTTGTGCCCGGAGTGCTGCTCCCTCCGCTCCCTGCCGGGACTGCCCTCCCGGTGGCCTTCGTGCTGCTTCTGGCAGGACCTCTTCTTGCCACGCTCCCGCCAGGGCGGTTCGGCAGCCCCGGCTCTCTCCGGCTGTAGCTCCTGTGCCAGCCGCTGCTCTAGGGGGCCCAGCTGTGCCCGGAGCCGCCCTGCCCCCTTGGAGCCCGCAGCTCGGCGCAGCGCCCCCTCCAGGTCCCGGTGCACCGAGGCCAGCAGGGAGTGCAATCGCTGGACCTCCACCTCCAGCGGCTGCCGCGGCTCAGCGTCCCCCGGCTTCTCCCGGAGCAGGTGCAGCTCGGCCTGGGTGGCACGGAGAGCGGCTGACTCGCGGTGCAGCAATTCCTGCAGGCGGGCATTCTCCTGGGTCAGGCTCTGCTGCTGGGAGCTGGAGACTGCGGCCTCCCCCTCGTTCTTATGCAGCAGGGTCTGCAGCTCCTCCTTCTGGGCCTGCAGCTCGGCCTGCATGAGCCGGATCTCCTGGTTCTCCTTGGCCAGCTTGTCTAGCAGCAGCCCCATGGAGTGCAGGCTTTGGGGGGCTCCGGCGGGCTCCGACGGAGGCGGCGGCGGCTGCCCCATGATGGAGTGCAGGCTCCGCGCAGTATCCCCAGTGGGCTCTGGAGCAGGCGGCTGCAGCCAGTCCTTCTCCTCTGCCCCAGGCAGCAGCGACTCCTCACCCTCCCGGATGGAAGCGACTCCCAAGGCCTCCGTGGGGTCATCTCCCGGCTCGAAGATGCCGCCGGAAAAGGCCAGCAGCCCCACGCCCACCACCACCAGCAGCCCCAGCAACACCGTGGCTGTGGGGAGCCCGCTCTCCGCGCTCTCCGGCCTCGGCTGCCGAGGGGCACCGGGTGGGGGCGGGCACACATCCCGGCCCCGCCGCCTGCGCAGGCCTTCGACGTCCCGCTCCTCCTCCTCCTCCTCCTCCTCCTCGCTGCTGGAGCCACGGGCCTGCTCCACTGGGGGGTCTGCTTGGGGGGTGAATGTGGAGCCAGGCGGGATGGGCAGAGATCCTAGTTGAGCGCTGGGGGCGCTCAGTCCCTCCTCCACATGCAGCAGCTCTGTCTGGTCGCTGTCCAGGGGAGTGAGATGGGGACCCCCAGAGTCAGGGCTCACCAAGACCTCAGGATCCTGGGGGGAGAGGGGATGGGTTGGAATTGCACTGCTGGCCTCGGCCTGCCCCTCCCGCTATGCAGCCCCCCCCCACCCCC
>TRINITY_DN49003_c0_g1_i1 len=238 path=[0:0-237]
CCAAGAGATTATACCTATATACTTGCAAGAATGTGGTTTTACAGTGGGATGCTATCTTCATTGTTTCTTCTTGTTAAAACTGTACCTGTTTCTTCATAAGAAATTGTCTTTTGCTTTCCATTAATGAGGTGAATGCTCCATTTGATCCTCTTTTGTAACAAAAAGACATGTACACAGAATTGTTGACAATGAATGAATGAATGAATGAATGATAAAAAGGTTATGAGGAAATGTGTCT
>TRINITY_DN49059_c0_g1_i2 len=742 path=[0:0-152 1:153-174 2:175-741]
GTTGGGATTTTTAAAAACTATAATGTGTGTGTAACAGGGTGTGGCCGGAGGGCCGAGGACTTCCCCTCCAATAAGGGCAGCCCACGCGGGATCCTCACTGTGCACTTTTATTCACAGCGCAAACCATCGCCAGTGTTTCCCATATACATAGTCTGTCCCCGTGGGGTCTCTCGTCCGTGCCCTGGTGTTACCTTCTTTAACTCGAGGCCTGGCCAGGCTCAATCCCTCCTGCAGCCCGCTAGGAGGCAGAGCCTTCCCTTTCCTCTAGCTGAGCTTCCAAGCTCCTCTTGAGTTCTCCAGCTGGCCCTCCTCAGACCGTAGAGGCTTGCGCAGCTGTGCAGGGATGCGTCGCTACCCGTCATGGTGCCAGCCCTCCATTAGTATGGGTACCCCCTCCCTTCCGGATGGTGTTACTCCCTTAAAGGACCGGGCTCTGCCAGACAGCCTGTTGCATTACAATGTAAAAAACGCTTGCTGTAGTCTTGCAGCTGGGGCTGGGAATGACTTTGCCCAGATGTGGGGCTGGAGCAGACTTGGGAGAATGAGTCTGCAGTGTCCGGTTTTAGCTTCCCCACTGCCACTGCCGGTCTCTTGCTAGTAGCCTCTTTGGAGCTGGGCCCTCTGTTCTGGCCAGGAGCACTGCAAGACAGAGTGCTTTCTCTGGCTGTGCCCGCTAGCCGCCTCCTTAAACTGGGTCTCTCTCTCTCTGGCATTCAGAGCCTACGCTCGGCTCGGCAGCTCC
>TRINITY_DN49059_c0_g1_i1 len=720 path=[0:0-152 2:153-719]
GTTGGGATTTTTAAAAACTATAATGTGTGTGTAACAGGGTGTGGCCGGAGGGCCGAGGACTTCCCCTCCAATAAGGGCAGCCCACGCGGGATCCTCACTGTGCACTTTTATTCACAGCGCAAACCATCGCCAGTGTTTCCCATATACATAGTCCGTGCCCTGGTGTTACCTTCTTTAACTCGAGGCCTGGCCAGGCTCAATCCCTCCTGCAGCCCGCTAGGAGGCAGAGCCTTCCCTTTCCTCTAGCTGAGCTTCCAAGCTCCTCTTGAGTTCTCCAGCTGGCCCTCCTCAGACCGTAGAGGCTTGCGCAGCTGTGCAGGGATGCGTCGCTACCCGTCATGGTGCCAGCCCTCCATTAGTATGGGTACCCCCTCCCTTCCGGATGGTGTTACTCCCTTAAAGGACCGGGCTCTGCCAGACAGCCTGTTGCATTACAATGTAAAAAACGCTTGCTGTAGTCTTGCAGCTGGGGCTGGGAATGACTTTGCCCAGATGTGGGGCTGGAGCAGACTTGGGAGAATGAGTCTGCAGTGTCCGGTTTTAGCTTCCCCACTGCCACTGCCGGTCTCTTGCTAGTAGCCTCTTTGGAGCTGGGCCCTCTGTTCTGGCCAGGAGCACTGCAAGACAGAGTGCTTTCTCTGGCTGTGCCCGCTAGCCGCCTCCTTAAACTGGGTCTCTCTCTCTCTGGCATTCAGAGCCTACGCTCGGCTCGGCAGCTCC
>TRINITY_DN49048_c0_g1_i1 len=458 path=[0:0-244 2:245-457]
AAAAGAGTGTATCAAAACTGCTCTGTCAAAAGGAAGGTTCTTCTCTGTTAGGTGAGTGCATACGTCATAAAGGAGTTTCTGAGAATGTTTCTGTCTAGTGGTTATGGGAAGATATTTGCTTTTTCACCGTAGGCCTCAGAGCTCTCCAAATATCCACTTGCACATACTACAAAAAGAGTGCCTCACAGCTGCTCTCTGAAACGGAATGTTCAACTCTATGAGTTGAATGCAAACATCACAAAGACGTTTCTGAGAATGCTTCTGTCTAGATTTTATAGGAAGATATTCCCGTTTCCAACGAAATCTTCACAGCTATCCAAATATCCACTTGCAGATTCTACAAAAAGAGTGTATCAAAACTGCTCTGTCAAAGGGAAGGTTCTTCTCTGTTAGTTGAGTACATACGTCATAAAGGAGTTTCTGAGAATGTTTCTGTCTAGTGGTTATGGGAAGATATT
>TRINITY_DN49048_c0_g1_i2 len=239 path=[1:0-25 2:26-238]
CTCTTGAATGCAGACATCACAGAGCAGTTTCTGAGAATGCTTCTGTCTAGATTTTATAGGAAGATATTCCCGTTTCCAACGAAATCTTCACAGCTATCCAAATATCCACTTGCAGATTCTACAAAAAGAGTGTATCAAAACTGCTCTGTCAAAGGGAAGGTTCTTCTCTGTTAGTTGAGTACATACGTCATAAAGGAGTTTCTGAGAATGTTTCTGTCTAGTGGTTATGGGAAGATATT
>TRINITY_DN49048_c0_g2_i1 len=262 path=[0:0-261]
TCCCGTTTCCAACGAAATCCTCAAAGCTTTCCAAATATCCACTTCCAGATTCTATAAAAAGAATGTTTCAGAACAGTTCTGTCAAAAGAAAGGTTCAACTCTGTTAGTGGAGAACACACATCACAATCAAGGTTCTGAGAATGCTTCTGTCTAAATTTTCTATGAAGACATTCCCGTTTCCAACGAAATCCTCACAGCTATCCAAATATCCACTTGCAGATTCTACAAAAAGTGTGGTTCAAAACTGCTGTATCAAAAGAAT
>TRINITY_DN49039_c0_g1_i1 len=221 path=[0:0-220]
GCTCTTCCGATCTATTTTAGCTAGGATACTTGGGCTAACAATGTGGAGCTTGATTATATGGTAAGAGATGAAGCAGTCTTCCGCAGCCCCTTTACATCACTGGTTCCTAACTGCGGGATTGTGCACCAGCAGCCATCCACGGCCAATTGACAGGGCTAGGATGGTTTCCTCAATCACAGACCCACAAGTTACCTGTCTCCGATAGCCTCTTTCTCCACCGC
>TRINITY_DN49053_c0_g1_i1 len=373 path=[0:0-372]
ATCCACTTGGTCTTGAAAGAATTCATCGAAGCCAGACGGTTTCTCTTCCTCAAAATCCTATCAGAAAGAAAATTGAAAAAACAAACAAAAAAGTGAGTTCCATTTTCCTCTCCTGCTACGGTACGTCTACGAGCGCAGGGTCGGCCTTACCAGAGGGACACCTGGGGCAACCGTCCTGGGCCTTGGCCATTTTCTCTACTTCCAAGGGCACCGCAGTAGCCCCTCTTTTCATCAGGGGCAGGGCCTCTCCGTAGGGCTCCAACACAACCATCTTTAGGCTTTCACAGAGGGTGCCTTGAGGGGGTGGGGTCATGGGGGAAGGGTTCGCCTTTCAAATTCTAAGGCGAGCAATGGATGGGAGACTGCAGAGAGG
>TRINITY_DN49053_c0_g2_i1 len=255 path=[0:0-254]
GGGGAAGGGTTCGCCTTTCAAATTCTAAGGCGAGCAATGGGATGTGAGACTGCAGAGAGGAAGGGTGGAGAACTTTGGCCCCGACTCTGCTCCGCGTCCGTCTGTCAGCTGGCGACTTGTGGAACGCGGGCGGGAGGAAACGAGAGAGAGGGAGCAGAAGCCTCCAGGCCGGAGGGTTCACCAGCCTCCAGGAACTGGGCGTCCCCAGGCCGGAGGGTTCACCACCCCTGGCTTAGCGCTAACGGCGCACATCCC
>TRINITY_DN49068_c0_g1_i1 len=230 path=[0:0-229]
ATTTTTAGGTGGTCGAGTAGTGAAATTGTTGATTTTCGCCAATTCGCCTTAACTATGAATTTAAGAGCAAAAGTTTTTAGATGGTGGATGTTGTTAATCAAATGGGAGCAGGTCAAATTATAGAAACCAAGCCCTTTTGATTTTTAAATAAACATATCTTCTTCCAGGTCTCATCTAACATAGGGCTGCCAACTTGTTCAAGGGAGCACCCAGATGAGCAGAGTGGTGCC
>TRINITY_DN49072_c0_g1_i5 len=2270 path=[0:0-244 1:245-1390 4:1391-2269]
TTTCCAGATTTCTGCCATGGAGGTGTGGGGCTTCAAGGACACTATGGGTGCCTGAAACAGTCACCACCTCTAAAACAACCAGCCCTACGACTGGCTCAGGATTCTCAAGATGACCACAGATGAAGGAGCTTAGCTAACATAAAAACCCGACTGGAATTCTTGTCATTTAGTAGCTATTGAGGTGCAAACTACATATTGTCTTAGTTGTTTGCCATTGCACCTTTTATAGGCAATGTTTAAAGGGCTAGGTGGCTCACCTGGCAAATTCATTAGTCTTTTACCTCTAGACACCTGGAATCCAATCCTAATTTAGGTAGCAAGTGGCAATGTCTGTGATGAGCTCAGTTCAACCCCAAGTGGACATATATGCATATCATGGAACCATTGCACAGTTCAGCACAGTTTAGCTTCTGAGAGGCCCAGGACTATACGAGCAGCATGGTGTTGATCATGATCAGGGTGTATCAGCAGAGCTGTGTGCAATTTGCACAGTGCCCAGGCTCAAGCCAGTGATATCAATTTCTAGCTTACAAGAGCCCCAGACTCCTACTAAATGTTTGTGGCAGCAATGAATGTTTGTCTCAGCAGGCCAGTGAAAGGAACACTGATCAGTGTTTTTGTCTTGTCAGTCTACATCAGCTTGCAGAGTGTACCCCTCTCTGTTTGATTGTATGTTTCAGCACAACATATCCCCAGGGGACTGACTTTCTGTTTACATTCCTCTTCCATATCAGTATCATGATTTCAGGGTGTGAGATTGTGTCTAACAGATCAGGCAGCTAAAAACCAGCAGGATATGTGATGTAGAGACTCTTCTCCCCCCACCCCCTAAACTCCATGCTTCCTGGCAGCTGAACTGGGGCTGTGTGAGAACTGTGCTGGATTGCCAGGAGAAGCAGTATTCACCCCTGGTTACAGAACTTTGCTGCTTTCTCCAAAGTGAGAGGTGGATAAGGAAAACTTCCCGTACAGGAAATGGATTCCATTTATCAAGGTCAGTCTTTTGTTTGGAAACCAGATTGGTTCATCCAGTGAATCTAGGTGGTGCTGTTTCTTCATCATCTGAAGCTGCCAGGTGACCTTAGATACTAGGAGCAGTATGAGATTACCTGCATCTGGGCTTTTGTCAGAGACACCCCCTTAGCACAGGTTACCTACCGTTGGATGAACAAAGCAGGCTCCTCTTTTTGCCCAACCATTCTTAGGCCTAGAACAACCAAAGATGATTGCCCATTACCTGGCTTTGGGAGTAGGCCTCCCTGACTTAGAAGATGCATCTTATGGTGGGATCAGCATGGACAAATGTTAGAGAGAATCCTCTAACTGTTTAGGGAGCAGAAGGCTCTCTAGGAGATTTGGTAACTTGGTGTGTCCTACTGATTCCTCATCAGGGTAGCCACAATTGCATTAAAATGCAGAATTGGATTGTTGATTTTCCAACTGGTTTTCTTGTATAAAAAGGAGATTAAGCTATGCAATGATGAGTCTGCGGATTAACCAGACTGGGCAGGGTGTCCTCAGAACCCACAAGCCACAGATGAGTTTACTGAATAAGCCTTGGTTGTGTTAGCCCCTAATCTACTAGGAATGGTAAGTGGTTGTGCATCCAGGGCAGGCCATGAGCTCTCCAGAACCTGTTGGCAAAAGTTCATCTTGAAGGCAAACTGTTCTTTATTATGCCATTTTAAGAAACCCCTCAGGTCTTTAACAGAACGTGAATCTCTTTTTCAGACAGCAAATCTATATTGTCAGTCTGTCTGAAGGGAGATTCTAATTTCAGTTACCCACAAAGATCAGCCTGGGTGTCTAGGGTAATGCAGTCCTTGAGCTTGTTAGCACTGGCGCTAGCCCTTCTCTCTGGTAAGTGTCTCATAGAAGTGAACAGGGTTAGTTCTGGCACTAAACAACATGAGGGTCACACTAATTCCTGCAAAAGCTAGTTAACATCCCTAGCACTTAAAGTGGGATGAACAAGCCTTGTTCTTGGTTTATGAATCCTTGTGGTGCTTAGGATGGTTTGGAAAGAGCCACTGTTTCATGTGCAGCCCAAAAATCTGAACCCTGATTTTGCTGCAGAAGCTGATATTTAGCCTGATAGAGATTTGAAAATTTTGAGTCTAATAAAAATAATCTTAGCATCTTAAACTGCTTTTGTTCTAGCATTGTGTTTTGCTGTTCACCTTCCCTTCCTGTCCCATGCACTAGAGATGCCATTGTCCCAACCACACTACACAACCTGTGAAACAATATGCTGTGCACATGGCAGGGGC
>TRINITY_DN49072_c0_g1_i4 len=271 path=[0:0-244 2:245-270]
TTTCCAGATTTCTGCCATGGAGGTGTGGGGCTTCAAGGACACTATGGGTGCCTGAAACAGTCACCACCTCTAAAACAACCAGCCCTACGACTGGCTCAGGATTCTCAAGATGACCACAGATGAAGGAGCTTAGCTAACATAAAAACCCGACTGGAATTCTTGTCATTTAGTAGCTATTGAGGTGCAAACTACATATTGTCTTAGTTGTTTGCCATTGCACCTTTTATAGGCAATGTTTAAAGGGCCAGATCGGAAGAGCGTCGTGTAGGGA
>TRINITY_DN49072_c0_g1_i3 len=1295 path=[1:0-1145 3:1146-1220 5:1221-1294]
TAGGTGGCTCACCTGGCAAATTCATTAGTCTTTTACCTCTAGACACCTGGAATCCAATCCTAATTTAGGTAGCAAGTGGCAATGTCTGTGATGAGCTCAGTTCAACCCCAAGTGGACATATATGCATATCATGGAACCATTGCACAGTTCAGCACAGTTTAGCTTCTGAGAGGCCCAGGACTATACGAGCAGCATGGTGTTGATCATGATCAGGGTGTATCAGCAGAGCTGTGTGCAATTTGCACAGTGCCCAGGCTCAAGCCAGTGATATCAATTTCTAGCTTACAAGAGCCCCAGACTCCTACTAAATGTTTGTGGCAGCAATGAATGTTTGTCTCAGCAGGCCAGTGAAAGGAACACTGATCAGTGTTTTTGTCTTGTCAGTCTACATCAGCTTGCAGAGTGTACCCCTCTCTGTTTGATTGTATGTTTCAGCACAACATATCCCCAGGGGACTGACTTTCTGTTTACATTCCTCTTCCATATCAGTATCATGATTTCAGGGTGTGAGATTGTGTCTAACAGATCAGGCAGCTAAAAACCAGCAGGATATGTGATGTAGAGACTCTTCTCCCCCCACCCCCTAAACTCCATGCTTCCTGGCAGCTGAACTGGGGCTGTGTGAGAACTGTGCTGGATTGCCAGGAGAAGCAGTATTCACCCCTGGTTACAGAACTTTGCTGCTTTCTCCAAAGTGAGAGGTGGATAAGGAAAACTTCCCGTACAGGAAATGGATTCCATTTATCAAGGTCAGTCTTTTGTTTGGAAACCAGATTGGTTCATCCAGTGAATCTAGGTGGTGCTGTTTCTTCATCATCTGAAGCTGCCAGGTGACCTTAGATACTAGGAGCAGTATGAGATTACCTGCATCTGGGCTTTTGTCAGAGACACCCCCTTAGCACAGGTTACCTACCGTTGGATGAACAAAGCAGGCTCCTCTTTTTGCCCAACCATTCTTAGGCCTAGAACAACCAAAGATGATTGCCCATTACCTGGCTTTGGGAGTAGGCCTCCCTGACTTAGAAGATGCATCTTATGGTGGGATCAGCATGGACAAATGTTAGAGAGAATCCTCTAACTGTTTAGGGAGCAGAAGGCTCTCTAGGAGATTTGGTAACTTGGTGTGTCCTACTGATTCCTCATCAGTTTTTTTTTTCAAGCAGAAGACGGCATACGAGATTACAAGGTGACTGGAGTTCAGACGTGTGCTCTTCCGATCTATTTCTAGCTTACAAGAGCCCCAGACTCCTACTAAATGTTTGTGGCAGCAATGAATGTTTGTCTCAGCAGGCCAG
>TRINITY_DN49072_c0_g1_i1 len=1541 path=[0:0-244 1:245-1390 3:1391-1465 6:1466-1540]
TTTCCAGATTTCTGCCATGGAGGTGTGGGGCTTCAAGGACACTATGGGTGCCTGAAACAGTCACCACCTCTAAAACAACCAGCCCTACGACTGGCTCAGGATTCTCAAGATGACCACAGATGAAGGAGCTTAGCTAACATAAAAACCCGACTGGAATTCTTGTCATTTAGTAGCTATTGAGGTGCAAACTACATATTGTCTTAGTTGTTTGCCATTGCACCTTTTATAGGCAATGTTTAAAGGGCTAGGTGGCTCACCTGGCAAATTCATTAGTCTTTTACCTCTAGACACCTGGAATCCAATCCTAATTTAGGTAGCAAGTGGCAATGTCTGTGATGAGCTCAGTTCAACCCCAAGTGGACATATATGCATATCATGGAACCATTGCACAGTTCAGCACAGTTTAGCTTCTGAGAGGCCCAGGACTATACGAGCAGCATGGTGTTGATCATGATCAGGGTGTATCAGCAGAGCTGTGTGCAATTTGCACAGTGCCCAGGCTCAAGCCAGTGATATCAATTTCTAGCTTACAAGAGCCCCAGACTCCTACTAAATGTTTGTGGCAGCAATGAATGTTTGTCTCAGCAGGCCAGTGAAAGGAACACTGATCAGTGTTTTTGTCTTGTCAGTCTACATCAGCTTGCAGAGTGTACCCCTCTCTGTTTGATTGTATGTTTCAGCACAACATATCCCCAGGGGACTGACTTTCTGTTTACATTCCTCTTCCATATCAGTATCATGATTTCAGGGTGTGAGATTGTGTCTAACAGATCAGGCAGCTAAAAACCAGCAGGATATGTGATGTAGAGACTCTTCTCCCCCCACCCCCTAAACTCCATGCTTCCTGGCAGCTGAACTGGGGCTGTGTGAGAACTGTGCTGGATTGCCAGGAGAAGCAGTATTCACCCCTGGTTACAGAACTTTGCTGCTTTCTCCAAAGTGAGAGGTGGATAAGGAAAACTTCCCGTACAGGAAATGGATTCCATTTATCAAGGTCAGTCTTTTGTTTGGAAACCAGATTGGTTCATCCAGTGAATCTAGGTGGTGCTGTTTCTTCATCATCTGAAGCTGCCAGGTGACCTTAGATACTAGGAGCAGTATGAGATTACCTGCATCTGGGCTTTTGTCAGAGACACCCCCTTAGCACAGGTTACCTACCGTTGGATGAACAAAGCAGGCTCCTCTTTTTGCCCAACCATTCTTAGGCCTAGAACAACCAAAGATGATTGCCCATTACCTGGCTTTGGGAGTAGGCCTCCCTGACTTAGAAGATGCATCTTATGGTGGGATCAGCATGGACAAATGTTAGAGAGAATCCTCTAACTGTTTAGGGAGCAGAAGGCTCTCTAGGAGATTTGGTAACTTGGTGTGTCCTACTGATTCCTCATCAGTTTTTTTTTTCAAGCAGAAGACGGCATACGAGATTACAAGGTGACTGGAGTTCAGACGTGTGCTCTTCCGATCTAGACTCTTCTCCCCCCACCCCCTAAACTCCATGCTTCCTGGCAGCTGAACTGGGGCTGTGTGAGAACTGTGCTGGA
>TRINITY_DN49010_c0_g1_i1 len=254 path=[0:0-253]
GGTTATGCCCCCTCTGTGATCGCTCGGCTATTGAAACAGCCGAACCTATTTTCTTTATATGTCCAGCATACTCTGCCCTTAGATCCAAGTATCTGAGAGCTTTTGTCTTCTCAATGCATCCCATCTTGTTGTTTCCAAACTCCTGAGCATGGTAGACTCGGGAGTTACAAGATCAGTGGCTATTTTTTGTCAACTCGCTATTTATTTAAGGGGTCGGCATCGTAGGGTGAAGGCAGACATGACGCTGGCCACCC
>TRINITY_DN49021_c0_g1_i2 len=1027 path=[0:0-1026]
GTTGAGGGTAAGACCATAGTAAACCAAGCTGCATACAAACCAGATGAACATCATAATCAGAGTGCGTCCCAAAAGGATCTTGTATCGGAACAGGTCCAAGAAACTGCCAGCCTCTTTGTGGCTCCTGTTAACGGGGAACTTCAGGGAAAAAGTGCACTTGGGCTTGTGGTTTCTCTTTGCAATGAGGTAGAGGGCATCTTCCGCTTCGCTCAGCCGCCCTTGTGAGTATAGCCAGCGGGGCGATTCAGGAATGAATAGAGAGAGAAGAAAGACCAGCATTCCCTCCAGATTAACGACAACTGCCAATGTCCTCCACGAGCGAATGAAGTATCCTAGCAAAGCATACTGGGCAATTCCCACTGCAAAGAACAGTCCGCTAATCGATCCTGCCAGTGCCCAATAGGCGGTGCCAACGCATTCGTTCAACAAGACAAAGGCCACTAGCGACATCCCGCCATTCATTACTCCCACCAAGAAGCGAGAGACTGCGAAGAACTCATAAGTGGGGGAGAATCCATTGGCAACAGCAAACAGAATGTCGAGGGCAAAACCTGTGAGATAGACTTTTTTTCCTCCCAAAGCGATCTGAAAGCTGGCCAAAAGTGATTACTCCAACGAACACGCCACTGAAGAAAAAGGAACTGGCAGCGCTGACTTTGTAGGAAGTGTTGCCAATTAAAAACCACTCAGAAGCTATCGATGTGAAGCTGCTGCTGAAGTGCACATGCTTATGAACTTCGCTACCATTGGCTGTCAGGAGCCATTCTCCAAAGGTTCTCTCTTCGTTAGTTGAGTCGTTGCTATGGCTTTGATTAGCGGAGTGTTCTCCGAGATCCCAATGGTAAGGGGGTGTTGCTCCTACCAGCGCAATGAAGATTGCTTCAGTGGCTACGTAAAGCTGGAGCAGGACGGCGAGCACCGCGCACAGGTAGACCTGGTAGGGGCCCATCTGCCCCACCAACGGGAACGCCTCCTCCACCTCCATGCCGGGCTGGGCTCGCCTCCCGGCGGCGAAGGCAGCGGGGGC
>TRINITY_DN49080_c1_g1_i1 len=477 path=[0:0-476]
GGTGTGCCTGCCTCCCAGTAGCCCCCAGCGGGATCCACCCCACTATCCCGACTGGGCGGCCAGGAGGATTCCCCCATAGAAGGAAAATTCAGAGGTAAATGAACCAATTTTCCTTTTCAATGAGCTGCAAGCTTTCCAATATTGCTGGACTAGTACTCTATTTTTCACCAAAAATGAGAAGTTGTAATGTTCTCAATACAGTCAAACCACAGGCATCGCCTTGAAAGGTACTCATGTACTTTTCCAATCTTCTGCACAAGTTAGACCAGGTCGCCTGCCATTTTAATTATTATGCAGCAACCATAAAATTCAGCTTCAATATAACAGAAAATGACCCCACACTTCACAATATAAAATTCCAGAATATAAAACAAGCTAGAATAATTCTTGTATACCACACAAATGGCACATTTTGACTTTCTAGCTTGAGAACAAGCTGACAAAATCTAGTTTGGGCAAAATGAACACTTTATCAGA
>TRINITY_DN49080_c1_g2_i1 len=656 path=[0:0-655]
GACGTCTGAACTGGAGCTATAACTTCTAGAGGTGTAGGTCGCCTACTAGGGGATAAGTAGTGGAATTAGGGTTGTTCAATAGATATGCTAAGTTGTTTAATAGTAACAATGTTATTTATACAAGTTCAACAGCGCGAAGGAAAGCTGAATTACACTGGGGATGGAAGGAAGATCCCCGGGGTGGGGACACAAGGAGTGGTGTGTCTGCCTCTTGCTGGTGGTGACTGGGATCTACCCTGCTGTGTTGGCTGGCCGTCCAGGAGGAACCCCAGTAGAAGGAAAAGTGCCCCATTTTCCTTTTCCTTTAGGGAAAATTCCTGTTCTACAGAAGAGGGCTGGAGGAATGTTATAGGATTAGAAAATAACATCTCCTCCAAGAAACAACTAGCAAAGATCCGAATCTCCCAAAACAAAAGAGATCCAATTTTTTTGATAGAACTGAATCAGCCATTTTTGGGTTGATTCAGTTCGGTTCCCTTAGGGGGGAAAAATCCAAAGGCTTTTTGCAAAGTGTCACTTTACATTGTTGTTAGTCTGTCTGATAAAGTGTTCATTTTGCCCAAACTAGATTTTGTCAGCTTGTTCTCAAGCTAGAAAGTCAAAATGTGCCATTTGTGTGGTATACAAGAATTATTCTAGCTTGTTTTATATTCTGG
>TRINITY_DN49080_c1_g3_i1 len=204 path=[0:0-203]
ACATACAATTTTTTGTGGCCCTACTTCGGGGATCTTCCTTCCATCCCCAGTGTAATTCAGCTTTCCTTCGCGCTGTTGAACTTGTATAAATAACATTGTTACTATTAAACAACTTAGCATATCTATTGAACAACCCTAATTCCACTACTTATCCCCTAGTAGGCGACCTACACCTCTAGAAGTTATAGCTCCAGTTCAGACGTC
>TRINITY_DN49080_c1_g4_i1 len=1022 path=[0:0-1021]
TTCCGATCTGGGCAGAGTCGGTGCTATCCGGCTGTTTCGTGCGCTTGCCCGTCCACCCGCCCGGGCCTTACCGGGAGACCGTGCCGGCCCGAGATCCCGCCCCCACCCCGAAGTGGAGCCCCGCTCCTTAAAAATGAAGAGAAGACTAGAGCCTGAATATAACGCTCTCCAGAAGAAGCAGAAGAAGAGGGCTGAAGAGCTGGGACTGAACCTCAGCTCTACATCGGATGATGAAACCTCACTTAGTAATCGTGCAACTCAAGAGTCTTCCACGAGCAGCAGTGGGTCTGACAGTGAGAGCAATGAGAGGCGCCCAGTCTTTGGCTCTTGTGGCAATGAATTCAAACAAGAGTCACTCGTGGAAGGCACTTCCTCCCGCTACTCCATGTATAACAGTGTGTCTCAAAAGCTCATGGCAAAGATGGGCTTCCGAGAAGGAGAAGGTCTGGGAAAATATGGCCAGGGACGGAAGGACATCGTCGAGACTTCCAACCAGAAAGGAAGGAGAGGCTTGGGGCTAACCTTGAAAGGGTTTGATGGGGAGCTGAGTATTGACTGGCGGGATGAGCCAGAGCCCAGTGCCTATGAACAAGCGGACTGGTTCCCAGAATGCACTACCGAAATTCCTGATGCCCAGGAAATGAAGGACTGGATGACTGTGGGGAAGAGGAAGATGATGATTGAAGATGAGACAGAATTCTGCAGTGAAGACCTTTTACATAGTGTCCTGCAGTGCAAGAGCGTGTTTGATGAACTGGAGGGAGAAGAGATGCGTCGAGCCCGAACAAGGTCCAATCCCTATGAGATGATCCGTGGAGTCTTCTTCTTGAACAGAGCTGCAATGAAGATGGGAAATATAGACTTTGTCTTCGACTACATGTTTACAAGCCCAAAAGACTCTCATGGGAAGCCCCTGGTAAAGGAACGGGATGCAGAGCTGCTTTACTTTGCTGATGTATGTGCCGGCCCCGGTGGCTTCTCGGAGTATGTCCTCTGGAGGAGGAAGTGGCATGCGAAAGGGA
>TRINITY_DN49080_c1_g5_i1 len=276 path=[0:0-275]
TTGCTAGTTGTTTCTTGGAGGAGATGTTATTTTCTAATCCTATAACATTCCTCCAGCCCTCTTCTGTAGAACAGGAATTTTCCCTAAAGGAAAAGGAAAATGGGGCACTTTTCCTTCTACTGGGGTTCCTCCTGGACGGCCAGACCCACCCGGAGTGAAGTTAATTCTGGGGAAGTGGAATTTGAGTTGAAGTACTCTAAGATTCAGATTTTTAGGACTCAGGGAACTGACGTCTGAACTGGAGCTATAACCTCTAGAGGTGTAGGACACCTAGGC
>TRINITY_DN49067_c0_g1_i1 len=258 path=[0:0-257]
GCGCATCACCACTTCAAAGGCTCTGGCACCACATGGTGTCTGACGGCACCACATGGTGTCTGACGGCACCACAGCTATCTGCTGGAGAGATATGGAGCATGAACACCTAGCTGCCCTTCAAGTCCTCCTCACAACCACTGAGGCATGCCAGCAAGCACTCCAGGTGGTGCAAGCCGTCTGCTGCGCCTGGCACGAGGCCATCGATAGCTGCGTAAGGATATTTGTCAGGGTTCAAGCCAGAATAATGTGGTGCAGCTC
>TRINITY_DN49037_c0_g1_i1 len=220 path=[0:0-219]
GTAGGCAGAGCTGGTCGAGATATATTTTGAGTCTTAGCATTGGCTGGGCACGCTCTGCAGCTACTCACTTCATGTTCTTCTCTGAGGAGGCGATGCACTTGTGCTGATCTGAGATCGATAATGTGGACAGGCAGAGAAATGACTTTTTAGACATTCTTGATGGAGGGGAGAAGCCCCCACTCCCAAGTGGATACCATCAAGTTTTGCAGAAAGATAAGAC
>TRINITY_DN49020_c0_g1_i1 len=439 path=[0:0-438]
GGCGGAGCAGTATAAAGAGGTGGGCAATCATACTGCCGCGCAGCTTGCGCAAAAGCTGCTTAAGGTCCTTTGGGGCAATAAACATTTGCTGGACGCGAAGGCCGCTCAGCACACCCGGGTGGCTCTCTTTCTGGATCCCCGCTTCAAGCATTTGGCGTCTTCTCTCCGAGGGGATGATGAAGTTGTTGAAAGGAATTTGCTGAAGGCCGTTGTCACCCTTGCAGCGGAGAAAGAGAGGGAACTCATGGCTGAGAGGGAGGCCTTGGGAGAGGAGAGGGGGCAGCTAGCAGCACAGAGAGATCTGGATACACGGCATGGCAGAAGCACGACATCACAAACCCATGTTGAGACCATGAGGGCCCTCGGGGATGTGGCGGCAAAACGTAAAGCACAAGCCCCTGGGAAGTCCACCGTGAGAACAGCAGCAGCAGGATGCTGG
>TRINITY_DN49022_c0_g1_i1 len=214 path=[0:0-213]
GAACACCCATAACTTCCATTCTCATCAACTGGGAGTTCCCTTTAATAAGTCCTCATTTGCTTTCTGCTGCCCTAGAGTATTTTATCTTTAGGATGATGCAGACTCCTGCTTTGATGGTGCACAACCACAGGCTTGGGGTTTGGATAGGAGTCAGGTGGGGTCCTTGGCACCAGGACAGGTGTCAGAGACTATTAGAGCCAGTAGGGTAAGCAGC
>TRINITY_DN49022_c0_g2_i1 len=210 path=[0:0-209]
TGCTCTTCCGATCTATTCTCTGGGCATGTTCAGCAGCTGGGGGCTGAAGCCAAGCAGTGCTGATTCCCCAGGGATGTGGGGTTTTTTTCTTTCTCTCTCCCCCATTCCCTCCCCATTAGAGGGGATTGTAGTAAAGACAGAGGTGACTGCAACCCATGCCCAGCTTTCAAGTTTAACTCTTTACAGCCAAGGCAAGTCCTCAGTCCTGAT
>TRINITY_DN49022_c0_g3_i1 len=399 path=[0:0-398]
CAAGGCAAGTCCTCAGTCCTGATCCCCTTCAGTATGATCAGCTCATTACCCTTCAGAGCTAGGGCTGAGTGCACTGTGCAGAATCTAGCATTAAGCACCTCCTCTAGAAAAGAAATGTGTAAGCAGACCCCCTCAGGCTGAGCTGTAGAGTTATGTTCCCACTGGCCAGGGGTGTGCAAGTGAATGAATTCACACTCCTTGTAAGCCAAGGCACCATGCAGCAGTCTGGACTTGTTGCATTCTGTGGCAGACCCCAGTGTGACATAGCAGTCCAGGGCAGAGAGACTGCAGCAGTAATGGCTGGGATTGCCCTATGTTCTAAAGAGGTACAATGCAGCCTGTGGGATTCCTTGTGTTAGTCACTGCAGGGGGCCTGGATCCTCACAGGGCTGAACACCC
>TRINITY_DN49034_c0_g1_i1 len=203 path=[0:0-202]
GCCAAGAGCCAGCAGGAGAGGAAATCTCTTCTGATGTAAGCTGTATAGCCAAGGTGAAATTGAGGTAAGAGAAACTGAGCCGGAGGGTGAAAAGGGAAAGAATGAGGATCCCCCTCTCCACGCAAAAGGAGAAACGTTTTGGTGAAGTGTGTGATTGAACAGGTCGCAAAATGCAAAGCCAGAATTCTGTGCTTAACGAACCC
>TRINITY_DN48994_c0_g1_i1 len=680 path=[0:0-679]
GGAAGCGGGACAGCCGGCTGACCGGGCTCCAGCGGCTGGGCTGCTCGGGGCTCGCCGGGGCCGCCAGCCTCAGCCTCACCGCCCCGCTGGAGCTGCTCACCGTCCTGGCCCAAGTGGGTACCTTCCACTGCCGGCGGGGGCTCTGGCAAGCGGGGTGGAGCCTGTGCCGGGCCGAGGGCTTGGGGGCCCTCTGGAAGGGGAACTTCACCGCCTGCCTGCGCCTCTTTCCCTACAGCGCCCTGCAGCTCGCCTCCTACCGCAGATTTGTCATGCTCTTTATGGATGACTTGGGCCACATTTCCCAGTGGCGCGCCACCCTGGCCGGAGGGCTGGCGGGTGTGGTCGCAACTGTAGCAATTTATCCTACGGATGTTGTAAAAACCCGACTCATCGTGCAGAACCGATTGGAACCGTCCTACAAAGGAATTCTCCACGCTTTTTACATGATTTATTCTCAGGAAGGATTCCGTGCACTTTATCGTGGGGTTTCACTCTCTGTATTAGGTGCTATCCCGTTTTCTGCCGGTTCGTTTTTTGTGTACACCAGCCTGGATAAGATCTGGGGGGAGCCCAGCCTGCGCTTCACTCCACTTCAGAACTTCCTCAACGGCTGCCTGGCATCGGGGCTGGCGCAGACACTTTCCTATCCCTTTGAAACCGTAAAGAGGAAGATGCAGGCT
>TRINITY_DN49061_c0_g1_i1 len=841 path=[0:0-840]
TTTTTAATATAGATGTCCTTTCTCAAATTGCTGAGAGTGACTAGTTCGCAAAAAGTTAATAATCCAAGAAATTGAGGATCATTCCAGTTTTAGGAAAGTATCCCTTTGACTTGTTTATAAGTGAAAACAAGTTGTCTGAACAGAATGCACATCCATTTCAACTACACTTCATGTTTAAAAAAAAAAAACTGTACCGACTTTAAAGAGGTATCTGGTCAAGGAGCAGGACAGATCTGAGTTTTTAAATTCTACATTTGCCTAGCAAAAATATTTTTTTTAAAGTGGGGCTCTGCCCCCCATTTCCAGATGCTCTAAGGAATGGCAGAAGGTCAGCTGCACAATTTGAGTCGTTAACTGTACCTAGAGCACTGCTACACGCTTTTCCTATAGCCAGTGGGTGCCCAGGACAGCCCAGCAGTGGGTGCCCAAGGCTGTGTTTCCTTATGCCTAGTGGATTTGAGGTTTGGAAGCCATCTTAACTGGGATTCATGATTAGCTGGGGGGTGGGAGGAGTTACCCATAGGCACTGATTATTCAGGGGCTCGGGGTTGACGTCCTTCTGAGAACCAGCAAGTGGGGCTCAGTTCCCCCCCCATAAAGCCTGGCTGGAGGTGTCTCTGTTTGGCATGCCAAGCAGACCAATCCCCTGCCCTGTGTAGCACCTCTGGACCTTGCCTGGTATGTGTGCACAGCTGCATACTGGCTCCCATTTCGGCCTGGCTCATGGTTTTTTCCAGCCCAGGAGAGAATTCTAAGCACTTCCTGCTTATTTCCAGAGCTGCTGCAGCAGCAGCAGAACCCAGAGGTGGATATGGAGCTGACTCCTCCCTCTTCCTACAGG
>TRINITY_DN49011_c0_g1_i1 len=468 path=[0:0-467]
TATGGAACTCTGCAGATGAATGGTAAAACTGTGAGTCATGTCATCATTGGAAAACAACATAAACGTCATACCTATTCACATCACTCCTAGAGATGGAGCAAGTATGACCAATGTTATAGGGCTATCAATGCTAGGCAGCATGATCCCTGCAAATGCAACTGCTGCTATCTGCATGCATGGAACCCGGACACTGTACCCTCTACTGTGGTGATTGGAACATAAATCCTTAGGGCATGATCTCCCAACTCCATAGCGCTACTGAGAGCACTTAGCTTTGCCACAAATGCCACTGTTCAGCAAGTGAAGGGTTGTAGGTAGCAAAGCATGGCAAATTCTCTCTCATACCATGAAAGAGTTGGTTTTGTTTTAAACAATTCCACTGAAACCTGTGACTCCCTCCCTCAAATTCTATATTTATGAAACCTAGAATTGGGGCCAAATTTAACAGTGGCTCTTTCAAAGATTTGT
>TRINITY_DN49011_c0_g2_i1 len=372 path=[0:0-371]
CTTTAAAGGAAGCAAAGAATAATTAGTGTTACAAGTTAGTCAAATCTGAGAACACAATAAAGGAGAACAAGAAGTCTAATTTACTTTTAATTTATGCTGTTTGTTTACTATTTGCATGTCTCTCATCCTGTGAAGAGACACGTCAGTTTTCATTCTAATCACTTGCTCGTCGGATCACATGGAGGTTTCCATGGTTTACACAGAACATCACGATTCAAATCTTTCAAGACGACATCATGATGTGTAGCCAGATGGCTTTAGAAATCACCTCTCTCCTATACTACAACAGCAGTCAAGAAAGACTCTGTGGCTAATTGAGGGCAAATTAGCCACTGGGAACCAAGCAATCGATTATGGAACTCTGCAGATGAA
>TRINITY_DN49049_c0_g1_i1 len=448 path=[0:0-447]
GTGGGCAGCTGGGAGCTCTCCCCCAGGAGGTGGGTGGGGGGCTGGATGCCATCGTTTCAGTGCCAGCTGCCCACTAGGGGGTGCCATGTACACACTCAGCCTGAGGGAGGATCTCCTAGGGCGAGGTTCATGGGGGTAGGTGGGAGCTTCCCTTCTCCGTGGGGGGTCCTGGACTTCGCTGACCAGGGAATTGGTGTGAGGAAGGGCAACTCCTTCACGCCCTGCCAAGTCGGCTCCTCCCCAGAGGCTGGCACTGCAGGTTTTGTGGGGCACAGGAGGGGGAGCGAGTGGATTGCCTGAAGAGAAATGCTGGGCTGGGGGGCAGTCAGTGCCCGGACTGTACCTGCCCGCCAACCCTGTCCTTGCCCAGCAGGGCAGCCTCAAGGGGTGGCATTCAGCCAGGTGGCAGTATCCGGCTCTCCACAGTACCCCTGTGGGCAGGCTGGGT
>TRINITY_DN49064_c0_g1_i1 len=530 path=[0:0-529]
TTCCCTACACGACGCTCTTCCGATCTCCACAGCCTTCCCCCAGTCATGGGACATGGGGCCTAACTACAGGTTCTAGCCATCTCCATGGTAATGGGGGCGGGAGGCGCTAGCTAGTCCCCAGCCATCTCCAGGGCAACAGGACAGTCTAGCTGTAGGCTCAAGCCATCTCCCTGGTGATGGAGTATTAGGCCTAGTTACCCACCCCACCACCCTCCACTCCCGCAAGAGTGGCAACAATTGGCCTTTCTACCCACCACTTGGGCGGGGACCCGATCTTATTGAAGACCCAAATGCCGTCTGGGTAATGGGAACTAGTACTCCATTAACAGCCACCCCAATTCTTGCTGGGGGCAGATATCAGTACAACCTCACCAAAGTTTCCTTCACCATCCCCAGAGAGCACCAGGAACCTTCAACAGCTCCCTCTACTACGCTGGATACCCTGCTGCCATTTTAATCTCTACCCAGTGGGGTCAAGAATCCCTGGTCCCTGCATTCACCATGTCTCCGGGCTCGTTGCTGAGAACCCA
>TRINITY_DN49092_c0_g1_i1 len=212 path=[0:0-211]
TGCTGCCCTGTCAAGAACCCCAAGACCTTTACTTTGCCAGACCTTATTCAGGGCCAGAATTGGGAGATGGTGATGATGCTGATCAGCCATATGACGTCGCCAATCAGCAACCTTTTCAGGGGAAAGACTTGGAGAGTGGCTGGCTCCATCCAGCCACTGAAGGAGTAGCAACAGTGCCCGGGTCTGGAAGAGATGCTGCAGCTAGGTCCTCC
>TRINITY_DN49091_c0_g1_i1 len=481 path=[0:0-480]
TTTTTTTTTCTTTTCTCCTTCCCCCTTAGAATCATGATACAAGTATTGACTTATGCGTTGAGAATCAAAGTGACGCTGACAGGATGGGGAAGGGAGGGTTACTTTTACTGGGTTGGTTTCTACTGTAACTGTGACATCAAGTTGGAAAACTGACAAAACCACAGAAAAGCCCTTCCCCTACAGACCTTGTCTCAACCATCAAGTGCTTCTCACAAAAAGGGAAAGTCTTCACTCTTCTGGTTATTCTCACCAACTTGATTTGAGTTCCTTCTTGGCTGCGTCACTTGACTCCTGAACTAAGTGCTAATGGTGATATTGTCAGTGCCAAACATTTGCTTTTCTAGGACTTGTCAAAAGTAAAATTATTTCATTTCGCTCGTAGCATATAAGGCAGGGGCCGGGAGCCTCTGACCTGTAAGCCAAGTTCAGCCCATGGATGTTTTTAATTTGGCCCCTTTTTACTTCCCAAATCTGTTTTGGC
>TRINITY_DN49086_c0_g1_i2 len=338 path=[0:0-298 1:299-337]
TTTCTTCTCATATGCATCACCCACTGGAGAAATTATTCCTTTAACTACTTTGTATTTTCCTGTTTCATGCAAGTAGTCTCTAGCCAGTTCAAACAGCCGTAGATGCATGTTGGTGATCGGGTTAAAAGACCCACAGGCTAGCAGTACGACTTCATTCTTATCTGTAGTCTCCATAGGTCTTCCTTGTAGCCACAGTTCCAAATGAAGGACTTCAGAGTCACAGTCACAAACTTTGAAATTATCATGCATGTACTTCAGTACCTCCCAAACATTTTCAATGTAAGGATCAAAACAATCTCTGCCTTTCCTCAAACTTCTATGCCTCTCTTCCATATGGC
>TRINITY_DN49086_c0_g1_i1 len=348 path=[0:0-298 2:299-347]
TTTCTTCTCATATGCATCACCCACTGGAGAAATTATTCCTTTAACTACTTTGTATTTTCCTGTTTCATGCAAGTAGTCTCTAGCCAGTTCAAACAGCCGTAGATGCATGTTGGTGATCGGGTTAAAAGACCCACAGGCTAGCAGTACGACTTCATTCTTATCTGTAGTCTCCATAGGTCTTCCTTGTAGCCACAGTTCCAAATGAAGGACTTCAGAGTCACAGTCACAAACTTTGAAATTATCATGCATGTACTTCAGTACCTCCCAAACATTTTCAATGTAAGGATCAAAACAATCTCAGACTGACGGTTACTCTCGCTGCTGTTCCACGGCGGCGGATAATACACA
>TRINITY_DN49086_c0_g2_i1 len=914 path=[0:0-913]
CTAGACATCACTGAAATCTTGGTAAACCACGGCCTCGTGTGCATCACCCGGGCTGGAAACAATGCCCAAAAATTCATCTATGAATCTGACACGCTGTGGAGTCACAAGAATAACATTCACCTGGTGGATGAGTGGATCACCAATGACATCTCCTCCACCAAAATCCGGAGAGCACTTAGAAGAGGCCAGAGCATCCGATATCTGATGCCTGATACTGTCCTGGCTTATATTGAAAAACACAACCTATATAGTGAAGAGAGTGAAGACAGGAATGCTGGAGTCGTTCTGGCCCCTTTACAGAAACATGCTTAGGGATCCAAGGAGAATTCCTTCTCCATGCTGTGAAAAACCTACACTTGTGTGTGAGAAAATGAGTATTCTTTTCTCCAAACTGATTATGTATCCCTTATGAGTACCTACCATTGAAATCACTGGATTTTAATGCATGCAGAAATTTGGGAGTTTGATTCCTCCTATGTCATTATTTACTCCTGTGAACACTGGGCCTAATCCAGAGCTCATTGAAGTCTTCATTGGACTTTAAGATTAAGGCATCAACTGCCACTCTGTGTAGTGCTTTATGTTCACCAATGGATGTTTACACAAGACGCCCCCACGCATGGACACTTACCATCTACGTGGGGGACATCTTGTTTGAATACGGTCCCTGGGGGTGTCCATTAGCATGACCCATGCGCTGCCCACCGTGTCCATGCACGGGACACTCTGGGAAAAATCCAGAGTGCCCCATGCGTGAATGTGGTGCGTGGTCGGGGCAGCCATGCGTGGGGCTGCTCGTGTGAAGCGCCCTCCCCCCCCAAAGTCTCATTAAAACACCAAATAGATGCAAGGGAATGGTTAAGGGAATCAGGCCCTCCAAGGATGATTCATTTTACAGACACATTGAGGGCTGA
>TRINITY_DN49086_c0_g3_i1 len=349 path=[0:0-348]
CGCTTCCAAAGGTTGGGGACTCCAAAAGACTCCAGAAAGTCAGCTCCGCAGAGTAACTTCAGTTGTGGGACATCTTTTTCTGGATTCTGCTGATTAAGTTTCATAGAAATCTGGCTGTCTGCTCCCCGTTTTCTCTTTCCCCGTTTCCTCAGAGGAGCAGCATCCTGCAGGTTGTTAGCAGAATTAGAAATCTTCAATTTCTCTTGATGGTATCTTAGAACTTTGACTGTCTCCAGCCACTTATTCTGACAGCTTTCCCAGTCATCCACTTCCAACCAACTGGAGCTTTTTGTAGCAAGCCTTGCCATGGCTATCCGGTGATCAGCAGCGATAAGACCTTTCTTCTCAT
>TRINITY_DN49006_c0_g1_i1 len=332 path=[0:0-95 2:96-331]
TGATCAGTTCCACTCAGCATTGTTTTTTTTTTCAAGCAGAAGACGGCATACGAGATTACAAGGTGACTGGAGTTCAGACGTGTGCTCTTCCGATCTCAAAGATGTACTCCTGGTTTCCACAAGGAGGTAATATCACCTTAACTGCCATCCTTACATTCTTCCAGTCTATCCAACACTAGCTTGCTGCTCTGATCAGTTCCACTCAGCATTGTCTGTCTCCTCAGAAAGGAAGGGTGCAGTCAGTAACATTTGTGGTTTTAAGTCTGTCATTAACTGTTTCTTATCGTCGATGTTTGTTTGTGAAAAGCAGAATAAAGATTACTTGCAGTGGC
>TRINITY_DN49006_c0_g1_i2 len=523 path=[1:0-286 2:287-522]
CGATCTACACAACAAAATAATGAGCACAACATGGAATTTCACTTCTAAATACAATGTTCCTCAATATTAAATTTGAGGTAATTATAGTAGGGACCTCACACTAATTGGCATAATTCCCCTCACTAGTGCATAAGAAAGGCTCTGACTTGAAACTTGAACTTGAAAGGCTCTGACAAGAACTAAAAGCATGAGTCCCTGCTATTTGTAAGAAACAGCTATTCCTGTTTACATGCATGTAGTAAGTCATTCTCAAACCTTCAACATTCGATCTAGATGTTTCAAAGGCACAAAGATGTACTCCTGGTTTCCACAAGGAGGTAATATCACCTTAACTGCCATCCTTACATTCTTCCAGTCTATCCAACACTAGCTTGCTGCTCTGATCAGTTCCACTCAGCATTGTCTGTCTCCTCAGAAAGGAAGGGTGCAGTCAGTAACATTTGTGGTTTTAAGTCTGTCATTAACTGTTTCTTATCGTCGATGTTTGTTTGTGAAAAGCAGAATAAAGATTACTTGCAGTGGC
>TRINITY_DN49044_c0_g1_i1 len=265 path=[0:0-264]
AGATCACCAGGGTCTACCCAGCTCTTTCTCTCTCTTGAACTCCCATGGTAACGCCTGTGAAAGCCAATTTACTTATGGGAGGGAGAAGCTTTAAAGGATTGTTTTTGTGATGATTATGATTTAGATAGTGCCAGTAATGCATGAGATGCTGTATAAGAGATTTAAAAGCCCATACAAGTTTTAGTTCACTGTTTCTTTTAGCCAGTCAAGCACTAGATCAGGGGTGGAGAGCGTTTTTCCTTCTAAGAGCCACTCGGAATATTAA
>TRINITY_DN49008_c0_g1_i3 len=635 path=[1:0-187 2:188-270 3:271-271 4:272-323 6:324-634]
TCACAAGCTAGTCTCCAGTAGATCATGGTGTGGGGAGGGAGATTGCCTCTGGGGAGGAGAGCGGGACCGGCGCCCATCGAGTGTCTCTGGAGAGGAGACGGGCTAAGAAAGCTCCTCCAGTGCCTGGGTGGGGCTGTTGGCAGCCCAGGAAGATGAGCAGGGAGGAGCTCAGAGGCTGCTGAGAGAGAAGGAGCTAGACTGCGAGCTCCTTTGGAAAGAACCAGCCCAAGGGAAGTGGCAGGAAGGGGTTTGACACAACCAGAGTGGGGGGGCCTGGCTGGAAAGGCTGTGCGTAACCCAGGGGCTTACTGTGGAGTGAGGCAGCAGGTGGAGCTCTGCTCCGAGACTGTCCAAGGGAGAAGAGCCCAAGGGAAAGCTCTGCCCAGGCCTGAGGAGCCACAAGGATGCCCGAGTCTGCTGGGGAAGCAGCAGGATGAGGAAAAGCCAAGGGGTTGTGTAGACTTAGCCTTGCCGTTGAGAGTGGAAGCCAGCCAGAGGCAAAGGGAGGCTGCCCAGAGACTGTAGGTTAGACAAGTGGAGAGACATTATACGAGTAGACTGGACTTAGCAGAAGCCCTGGGCTGGATGGGAGCCTTTACAGAGAGACTGTATAGAAAAATAAAGAGACATTGTGC
>TRINITY_DN49008_c0_g1_i1 len=641 path=[0:0-96 2:97-179 3:180-180 4:181-232 5:233-329 6:330-640]
GGGCTTACTGTGGAGTGAGGCAGTTTTTTTTTTCAAGCAGAAGACGGCATACGAGATTACAAGGTGACTGGAGTTCAGACGTGTGCTCTTCCGATCTAGGAGCTAGACTGCGAGCTCCTTTGGAAAGAACCAGCCCAAGGGAAGTGGCAGGAAGGGGTTTGACACAACCAGAGTGGGGGGGCCTGGCTGGAAAGGCTGTGCGTAACCCAGGGGCTTACTGTGGAGTGAGGCAGTTTTTTTTTTCAAGCAGAAGACGGCATACGAGATTACAAGGTGACTGGAGTTCAGACGTGTGCTCTTCCGATCTAGGAGCTAGACTGCGAGCTCCTTCAGGTGGAGCTCTGCTCCGAGACTGTCCAAGGGAGAAGAGCCCAAGGGAAAGCTCTGCCCAGGCCTGAGGAGCCACAAGGATGCCCGAGTCTGCTGGGGAAGCAGCAGGATGAGGAAAAGCCAAGGGGTTGTGTAGACTTAGCCTTGCCGTTGAGAGTGGAAGCCAGCCAGAGGCAAAGGGAGGCTGCCCAGAGACTGTAGGTTAGACAAGTGGAGAGACATTATACGAGTAGACTGGACTTAGCAGAAGCCCTGGGCTGGATGGGAGCCTTTACAGAGAGACTGTATAGAAAAATAAAGAGACATTGTGC
>TRINITY_DN49008_c0_g1_i2 len=420 path=[1:0-187 2:188-270 4:271-322 5:323-419]
TCACAAGCTAGTCTCCAGTAGATCATGGTGTGGGGAGGGAGATTGCCTCTGGGGAGGAGAGCGGGACCGGCGCCCATCGAGTGTCTCTGGAGAGGAGACGGGCTAAGAAAGCTCCTCCAGTGCCTGGGTGGGGCTGTTGGCAGCCCAGGAAGATGAGCAGGGAGGAGCTCAGAGGCTGCTGAGAGAGAAGGAGCTAGACTGCGAGCTCCTTTGGAAAGAACCAGCCCAAGGGAAGTGGCAGGAAGGGGTTTGACACAACCAGAGTGGGGGGCCTGGCTGGAAAGGCTGTGCGTAACCCAGGGGCTTACTGTGGAGTGAGGCAGTTTTTTTTTTCAAGCAGAAGACGGCATACGAGATTACAAGGTGACTGGAGTTCAGACGTGTGCTCTTCCGATCTAGGAGCTAGACTGCGAGCTCCTT
>TRINITY_DN49084_c0_g1_i1 len=250 path=[0:0-249]
TCTGTGCTTTCTGTGCTGTGCTGCATGATATTCAAGCAGAGATAAGGATCCCAAGTGTCCTTTAAAGCCCTCCTACCAGTACCTAAGTGACCAATCCTTCTAATCAAGTACAGCAGAATGTTTTCTCTGAAACCAAAAAACCCAATCAGTGTCACTGCTAGGTTGAATATAGGAGTTCATTGAAGAGATACTTGTTGCCCATGCAGAACTAGATAATGAGAGGATATAAACTGTGTATCCCCCACACCAC
>TRINITY_DN49005_c0_g1_i1 len=495 path=[0:0-494]
GTTTCATTCTCTGCTAGTGCGTGTCAGTTCCTGAATTGGGATCAGTGGGGAGTGGCTAAGCCAGGAACAAACTCAGATGTGCAAAGCAGGCAGAGTTTAAGGGGCTCCTTTGTCCCCAAACCCAGCCGTCTTGTCACACTCAGGAGCAGGCCAGAAGGGGACGGTGTGACTGTTCTGGGTTGCCAGCTTCCATGACTTTAGGGGGTTTTCTTAAAGCCTAAAATCATGAGAATCTGGGATTTCTTTTTTTAAAAGTGGCTTTCCATCCCCCCCAAGTTGTGGGAGAAGCCCCCTTCACCTACTGGATAGGGACGACGGGCGTTTGTCGTGCCCCCACCCCACCCCCGCAACGGAGTAGGGATGCAAGGGGAAGAGCGCCGCGGCGGGGAGGCATTTCTAGAATGCACCCCGCCAGAGAATGTTGGGTTGCCAGGCAACCGGCCCGAGGAGCGCTGACCCTGAAGCGCAGCGCGGGCAAAGTGAAGCAGCCCCGCC
>TRINITY_DN49005_c0_g2_i1 len=481 path=[0:0-480]
GGGTCAGGGTTGCTCAGAGCCGCGTGAGGCGGCATTCTGTGAAAGGGGTTAGAAGGAAGCAGCAGCCCCACCCATCCCACCCTCTAGCACTGTGGAATTGTTACCGGTTGCCTTTAGGGAGCCGAGGAGGAATTTTGGTGATTAGCCTGATTAAAAAAGGATCGCTGGTTTCACCTCCTCAGCAGTACAGAGTAGGTTAAATAGGTTTATTTGGCATTGATTGGGTATGGACATGATGTAATGTGTATAATCATAATTGGCATTTACGATCAGCAATTTGCATATTTGTCTTAAATAGGGCAATTGTAGTTTTCAATCTTGAATTTGATGGATAAAAATGTCTTAATCTGGAACAGATATGGGATAGTTAATTGTCACACTTGCAGGGGTCCAGTATGCTAGGATAGGATAAATAGATAAGGTATAGGATCAAGAGTCATCTCCTTAAGAGATGGGGAAGTGGTACCCGGTGTCATGCAGG
>TRINITY_DN49005_c0_g3_i1 len=205 path=[0:0-204]
CTATAAGTTTCAGTTCTTTTTCATCAATCTGGCGTTAAATGGGGTAATTTGGTTATTTAAGGGAGAAAGAGGGAAGAATTTGGTGGAATTTGGAATTGTTTATCTGGACAGAGTATATGGTGTAAATAATTGTCGCACTCTGCAGGGGTCTAGTATGCTAGGATAGGATAAATAGGTAGGTAATAGAATAACAAGAGTCATCTCC
>TRINITY_DN49005_c0_g4_i1 len=231 path=[0:0-230]
GGCGGAGCGAGGAGACAGGGGCAAGAGTGCCGCGGCGGGGAGGCATTTCTAGAATGCTCCCTGCCAGAGAATGTTTGGTTGCTAGGCAGCCGGCCCCGAGGAGCACTGACGCTGAAGCGCAGCACGGGCACATTGGAGCAGCCCCACCCCCTGAGGGGTCAGGGTTGCTCAGAGCCGCATGAGGCGGCATTTTGAGTAAGGAATAGAGGGGAAGCAGCAGCCCCACCCATC
>TRINITY_DN49005_c0_g5_i1 len=203 path=[0:0-202]
TATTTGTTATGACCTATGGTCAAACAATAAACTAACTAACTAATTGGCATTCGCGATTGGCAACTTATATAATTGTATTAAATAGGGCAATTCAAATTTGCAATATTGAAGTTGATGGATACGAATGTTTTAATTTGGAAAAAGGCATGGAATAGTTAATTGTCGCACTTGCAGGGGTCCAGTATGCTAGGATAGGATAAATA
>TRINITY_DN49040_c0_g1_i1 len=259 path=[0:0-258]
CTTTCCTTAAAAAAATCAAAGATCCCTGGCACTGTCAGTCATACTGGGTTCCTAGACAGCACTTACCTAGATTTCTCATTAACAGACTGTCCCTCTTGTGAGCTAAGGCACAAATATACTGGGAGGGATTTGCCATTTTCACCATATGAATGGGGTTTCTCTCTGGAGTGGATTCTCTGATGATTATTAAAAATGTGAGCTCTGACCAAAGTCCTTTCCACACTCAAGGCATCTATTGGGGGTTCTCTGTGGATCCTTT
>TRINITY_DN49009_c0_g1_i1 len=317 path=[0:0-316]
TTCTGCAGTCGCCATTTGCTGATAAAAGCCATAGAGGTTATGAACCTCTCGGTGCTCCCAATTGCCATGGTGGACAGCGTCTTTTGGCATGGTTAGTTCTGTGCCTCTGAAGACAGAAGGTTCATTCATATCATTCCATACAAACAGGATGTCAGTAGAACCCTTATAAGTTTTGAAGGCAAATTGATCTGCATACCATTCTCGGACATTGGGACTGGTGAAATCAAGGTAAGAAGAGGAACCTGGCCAACAGATACCCTCAAAGTCTTTGCCTTCCCTGTCTTTCACAAAATATCCCTCTTTTTTTGGCTTGAGAG
>TRINITY_DN49009_c0_g2_i1 len=204 path=[0:0-203]
CTGGCCAACAGATACCCTCAAAGTCTTTGCCTTCCCTGTCTTTCACAAAATATCCCTCTTTTTTGGCTTGAGAATATATGGCGTATGTAGGATCCACCTTAACATGGGGATCTATAATAGCAACAAGCTTGCGTTTTTTTTTCTTGAGCAGCTCCTGCATTCTATTGGGATTACTGAATTTCTTCTTATCCCAGGTGAAGTACC
>TRINITY_DN49030_c0_g1_i2 len=1099 path=[0:0-270 2:271-1098]
TGGCATCCGCAATCGGGATGAAGTCGGCTTTGTAAAGAAGCTACAAAAGTGATCAGAAAGGCAAGTTGGGGCCATATTTTGCAGCTCTCTGCTGCTGGGCACAGAGTTCAACAGGGACTGATGGCTTAGTCACCATCACCTTTTGCCCTACTGATTTTGAAGGTCTGGCTGGAGGCATAGTCAAGCAGAATGGATGGGCTAAGCCACTGGGGCATTAGACACACCTGCTGCTGATTTCTGTAAATTCTAATCATCCTAACCTCATCCTTTAATAATAACAAAGCTCAGTGTGTACCATCTTGAATTTGTAGGTAAGCTAATGCCCATGGTGCGTGCCTATACAAACCCCCTTGTCATATCAAGGTAAATATTAAAGGTATAGGAACAATTTATTTAGGGGTTTCTAGAAATACTCCATTCTCCTTAAGATCAAGGTCCTGAGATATCCATGGGCATTAGCTGAGCACTCATGACATCAAAGCCAGGGGAGAGCAGGGAGCAACATGCATGTGTGGCACTCTCCTCCCCAGTGCAAGAGTGCTGTGCATTCACACTTTCCTTCTCCATCCCCAACACGCACAGCACTTTGTGGGAAGCAGCTGGAACCAGGTAGACTAAGACTCCTGTTTCTCATGACCTAGCATCATAAAACTGTAGGGTTGAAAGGGACCTCGAGGATGATCTACTCCAAACCCCCATGGCAGGATATCCTCTGCCTACAGCATTGTAGACAGATGCTTGTCCAGCAGCATCCTGGCTGGTCTTGTTGGGCAGCTGCCAGGGGCCCAGGAAGACCAGTGGAGTACAACAGCAGCTGCTGGAGCCAAGAGTCTGTGTCTCCAGCAACTCTCTGCAAAGCATGGACTCTCCAAGCAGGGATTTGGGGATGGAGGACATTGTTGGGAGCCTAGCACCACTCCCACCAGCAGTCCTACCCAGCCAGCTCCTCTCCCTGCCAACCATCACACCAGCCAGCAGGGAGTGTGTCTGCCCAGCAAAGTTGCAAGGTTAGTAAGTCCCCTGCAACATATTCTTTCTTTTTCTCCACAGTCCAGTGCCGGCCAACGTGGCAGGAAGCCTTTTTTGACTCTGCTGCTCC
>TRINITY_DN49030_c0_g1_i1 len=866 path=[1:0-37 2:38-865]
CAAGGTGACTGGAGTTCAGACGTGTGCTCTTCCGATCTATAATAACAAAGCTCAGTGTGTACCATCTTGAATTTGTAGGTAAGCTAATGCCCATGGTGCGTGCCTATACAAACCCCCTTGTCATATCAAGGTAAATATTAAAGGTATAGGAACAATTTATTTAGGGGTTTCTAGAAATACTCCATTCTCCTTAAGATCAAGGTCCTGAGATATCCATGGGCATTAGCTGAGCACTCATGACATCAAAGCCAGGGGAGAGCAGGGAGCAACATGCATGTGTGGCACTCTCCTCCCCAGTGCAAGAGTGCTGTGCATTCACACTTTCCTTCTCCATCCCCAACACGCACAGCACTTTGTGGGAAGCAGCTGGAACCAGGTAGACTAAGACTCCTGTTTCTCATGACCTAGCATCATAAAACTGTAGGGTTGAAAGGGACCTCGAGGATGATCTACTCCAAACCCCCATGGCAGGATATCCTCTGCCTACAGCATTGTAGACAGATGCTTGTCCAGCAGCATCCTGGCTGGTCTTGTTGGGCAGCTGCCAGGGGCCCAGGAAGACCAGTGGAGTACAACAGCAGCTGCTGGAGCCAAGAGTCTGTGTCTCCAGCAACTCTCTGCAAAGCATGGACTCTCCAAGCAGGGATTTGGGGATGGAGGACATTGTTGGGAGCCTAGCACCACTCCCACCAGCAGTCCTACCCAGCCAGCTCCTCTCCCTGCCAACCATCACACCAGCCAGCAGGGAGTGTGTCTGCCCAGCAAAGTTGCAAGGTTAGTAAGTCCCCTGCAACATATTCTTTCTTTTTCTCCACAGTCCAGTGCCGGCCAACGTGGCAGGAAGCCTTTTTTGACTCTGCTGCTCC
>TRINITY_DN49035_c0_g1_i1 len=312 path=[0:0-311]
TCTCTCTCTGTCATTGCTGTCTACCACAAAAATGAGACCCTGAAAGAAATTAGGCAGCTTTGGTAAGTCATACACAACATAAGCATGCAGCACTGTTTTAAAAAAGATAAAACAATGAACTGTTGGGAAGAAGTAAGTCTTCGCTGCTTCCCCATCTAGGATGCTGCAATAAAATTTTTTTTTAAAAAAGAACGTTTTCACATGTGCAGAAGTGGTGGAGACTATAAGAGGCAAGTATAGAAACTGTTTAAGTAGTCTATGGCCATAGCTCCTAGTCAGTCAGGTGGCCAAATTGTGCTGTTCCCAGCTGCT
>TRINITY_DN33721_c0_g1_i1 len=284 path=[0:0-283]
GGCGATCTTTGGCTTGTTTCGACCGAGCCATCCAACCACTCTGCAGAGCCTGATGCCATCCAGGAGGATGCACGGATGTTGGTGGAGCTGGCCGGGTGGATGGTGGAGTTTCTCTCTGGCCAGGGACGTTGTATAATCTCTGTGTTCTTCTCCGAAGATGGTGACCCTCAATATGACGTCCAAGCAAAGAGTTTTGATGTCTTCATGGAGCGTCTTCGAGCCGGCAGGGAGCCCCTGACTTCTGAGAACCTACGGGGGGTTCGGAACAAGTTGGGAACCAGGAT
>TRINITY_DN33721_c0_g2_i1 len=226 path=[0:0-225]
CGGCTTCATTTTGGAGCTCCTCTCCGGGAAGGGCCGTTGTGAAATCACCGTTTTCCACAACCAAGGGAAAGCGCACTATGACGTCTCTGTACGTGACTGGGACCTCTATATTGCTCGTCTCTGCTCCCAGCCCCAACCGCTCAGCGTTGGAAACCTCCTCAGCATCCGTAGCCAGTTGCGTTGTTGGGGTTTGCCCCAAAAAGGGCGATCTTTGGCTTGTTTCGAC
>TRINITY_DN33782_c0_g1_i1 len=273 path=[0:0-50 2:51-125 4:126-272]
GCTGTATCCAACAAGAATTCCTTCCACAGCTCGGTTTTGGAGTTTGGTGCATTTCTCTTCCGGAATGTACACGTATGCCTTGCATCCAAACACTTCGATGTGTCCCACACTAGGTTTCTCTCCATATCAGAGTTCATACGGAGTTTTACTTGCTGTTCTTGAGTAGAGTTGGTTCGGTAGATATGTAGCCGTAACTACTGCCTCGCCCCAATACTTTTCCGGAAGTTCGGAGTCAGTCAACATGCACCTGATCATTTCTGTTAAGGTTCTGTT
>TRINITY_DN33782_c0_g1_i3 len=211 path=[1:0-93 2:94-168 3:169-210]
CGTCTGTGTGTGGGTTGAGGATTCTGTATCCTCTGGAGTCTTCGCTGTATCCAATAAGAATCCCTTCCACAGCTTGGTTTTGTAGTTTGGTGCGTTTCTCTTCCGGAATGTACACGTATGCCTTGCATCCAAACACTTCGATGTGTCCCACACTAGGTTTCTCTCCATACCAGAGTTAGTATGGGGTTTTACTTACTGTTCTTGAGTAGAG
>TRINITY_DN33782_c0_g2_i1 len=270 path=[0:0-269]
GATTCTGTATCCTTTGGAGTGTTCGCTGTATCCAACAAGAATCCCTTCCACAGCTCGGTTTCGTAGTTTGGTGCGTTTCTCTTCCGGAATGTACACGTATGCCTTGCATCTGAACACTTTGATGTGTCCCACACCAGGCTTCTCTCCATACCAGAGTTCATATGGGGTTTTACTCACTGTTCTTGAGTAGAGTCGGTTCTGTAGATATGTCACCGTAACTACTGCCTCACCCCAATATTTTTCTGGCAGTCTGGAGTCAGTCAACATGCA
>TRINITY_DN33745_c0_g1_i1 len=255 path=[0:0-254]
CTTCTCATACAGTGTCTCTCATTTCACAAGTTGAGTAGCTCTGTCTGCGTGCTCTCTTTACCCAAGGATCTCAGCCTGCCACAGTCTAGGCAATTCCCCATTGCTCCTCTCAAAGTCCCTTGGATTACTAGATGTTTCAACTGCTCTCGGCAGTCCTTTCATTCTCTAGCCCAGGCTCCCGAACTCCAATCTTCTCTTACAGACTTTCAAGCCCTCCCTTTAGGCGCCTACTCTGTCAGCAGCCACCCTCACAGA
>TRINITY_DN33753_c0_g1_i1 len=258 path=[0:0-257]
ATCAAGATGGATAGTGGGGAATCTCCATCGGCAGAGTCCGTCCCTCCCCTTCCAGAGCATCTTTGTTCCTTTTAATTAAAGCAAGAGCCATCTTAGCAAAACTTCTCATAAAATCAGCATCTTTAGATGTAGCCAGAAAAATTAACAATTGTTGAGACGACCAGTGGGTCTTATATCACTGGAATAAAAAATTTCTGGTGATACACTTCAGTATCTCCTTGTATTATATTGTGATGGCTTTGTTACACAGTAAACTGG
>TRINITY_DN33794_c0_g1_i2 len=252 path=[0:0-251]
AGGGCCACATGGTGATCGGGCCCTTGGCTCTTGTGTAGCCTCACCCATTGTAAACAGCCTTGGGATTTGGTGCTACATTTTCAAGGTGATTTCTGCTGGAGTCACTGGTTATCACTTGGTCTAGAGAATATACAAATCTAAACAGTGTCACTGACTCCGCAAGGGCCCAACAACACATGCCAGATAATGAGCCATATCTTATTATCAGTGTTGACACTGAAATCCCCTTTGGAATCTATGTGGCACATAGCA
>TRINITY_DN33794_c0_g2_i1 len=278 path=[0:0-277]
CCCGATTGACAGCTGATTGTGGGGAAGCGGGACCTGTGAAGAGGGTACATGCTTTTCCCAGGCTCCCCTTCCTCGTTAGCTGTCAGGGAGATGGGCACACGCCTTCCTTGCCCCCCCCCCCAACAGTGACGCGAGCAGTGGGTCCGATCCTCCACCATGTGGTCAGCTGCCGATGATTGCTCCCCAGTGTGGAGGTGACACTTGCCTGCCACAGGGCCACATGGTGATCAGGCCCTTGGCTCTTGTGTAGCCTCACCCATTGTAAACAGCCTTGGGAT
>TRINITY_DN33777_c0_g1_i1 len=333 path=[0:0-332]
AGGGGAACAGAGAGCATCACAGTCCCTATATGGCCCAGCACCACCACTAGAGGGGGACAGAGAGCATCACAGCCCCTATATGGCGCAACACCACCACTAGAGGGGGACAGAGGGCTACAGTGGCCTAACACCACCATTTGAGGAGGATACAAAGCCACAGCTCATCCAGTCTGAGGGACAGAAAACCCAAATATGTAGGACAGGAATCCAGGGAGATGAAGGATGAAGAAAGGTGGGATGAAGGGCTGGAGGTGAGGAAGGGCCTTCGGAGCCGAGGGCTACTAGGGCGAGCCAGTTGGATTAGGCCACACTAGGGGCGCTGTTAGACGATCC
>TRINITY_DN33777_c1_g1_i1 len=210 path=[0:0-209]
AACTTGGACAGGATAGTCTTCATCAATTCTCCAGAATCTCACCATCCTGGAAAGCAAGAGGGAGTCAATAAAGGCAAGGTAAATTAGCAGTTGTGATACCCTGGCTTTCTTTTGTAGCTAGATGGATGGCTTTGTTAGCAAGGACTAACAAAACAAAAGGTTCCTAAAGACTAGGGGCGCTGTTAGACGATCCCGCTTGCAAGCGGGATC
>TRINITY_DN33777_c3_g1_i1 len=2379 path=[0:0-2378]
CATCTTGATTTTTGTAAATGGAAAAATGTATAAAATCTCATCCAAACATTAAACAGATACAGGAAGTTACAAGATCCAGTTTAACACCTAAAATAACAAATCAATCCATAGGAAAAAAATGGGAAATTTCCAATGCTGTCATTTGTAGACATTACTATGGAGGTGGGAAGAACCAGGAAGGGACAGGGAAGAAGATAAACAGCAAAAATAATAATAATAATATAGAAATAAGAATGACTGTCTGGCTATCTTCCCCAATTCAAAAGCAATGAGACAGCTTCAACGAACACAAACTGGGCAAATTGAAATGCTTGTGGCTCTGGTATCAATACTGAATATTCAAGGTTGATTTCATCACAACGCATAATTCTGACACGTTCACCTTCATATTCTAAAGGAGAATGCTAAGGACAATGGATGGTACTGCACAGGAAGATTAACACCATCTCCTTAAATTTTCAAAGTTGACAATAAACTTTACGTTTATTGTTTTACTGAAAGACCTGGGGAAAATACTCAAAATTTGTGGAAGCCCAGGCCACGCAACGTATGAAGCATGCAAGGACCCTTACTATCTAAAGGTTGTTTGTGGCCTATGGAAAATGAACTGATGGGTCCTCATCCTAGTTCCTATTGAACTGATGCCCATAACACACACATCTGGCAGTAATCTCTCATGTGATGTCAAAAGCTGAATGAATGGGTGTGGAAACAGAACCATCTCTCAGATGCCTGGGATTGAAATACAGTGGCAGAGACTGTCTGTGAAGGAAGGTTGCCCTGCTACTGCCTGTTCTGCAAGTGAATGGAGGCTCGCCGTCCCAAGTCACCAAGTGTGAGAGGGGCAGGGTATAAATGCAAGAAAATAAAATGAAAGGTGGACAGCCCTAAGTTTACTTGTAAAATGCCCTCAGCCCCCCACTGCAAGTGATGATTTTTAGCCACCTCATGCTAAGGGGAGACATAGAATTCATGGATACAAATCTCAGAAGATGCGTCCAAGGACCAGAAAACAGCCTGTGCTGCCTCCCCTTGAGGGTACCATACTTGTTTTGTCTTGGTGAGCTAGCTGAGGAGGGACGTGGGGAGTCTTTCACACAACACTAGAGGAAGGCAGCACAGGTCATGCTCCCTGAGCTTTCACATGTTCAGGGGCTACGTGAATGAGCCCTCGCTGTCTTCTATCATTCTGTACAATCCACACCTCTAAAGGGCTTCTTCACTAGAGGTTGTTAATCAGGAGGAACAGCCAGAGAGTGTAACCGCACCCCTGCATCAGTTCAGACAAGCCCAGTTGTGAATATAGCATTTCTATAAGCACAGACCACCTTTTTTCCTCCAATAAAAAGCAGATCAAGTTGCAGACTTTACAACGTGACTGTAGGGTGGTCTGTGTTTCAAAAAGGCAGGAGAAAGAGTACAGCATAGCGTTGCAGCATAGCCTTGCAAGGACAACTATTTCCCTTGAAAACAAAGGCCACAGAGGATAGTGTGTTACTCAGTTTGGTTTGTTGGTTTTACTTCATGCCATCTGTAAACACAAGACTGGATATTCAGTTTCTGGGAAGAATAAGCGAAAGTGTTTTTAGATCCAGAAAGAGTACAAGAGATAAGCTACCACCTTCTCCCCTGATTACAGCTACCCAGGAGAAGCAGGTTAGTGAAACATTTAATCACACTTGCTCATTTCACCAGAAAAGGGATGTATCTGAAAGGAGCAGCTTATAAAACAATAATCAAAACTTAAAAACCCCAGACACCTTAACATCCTGTTTGCCCTTCTCCCTTCATATTCACTGTGGGAACTAATTCCTGATCTATGGATATATCACCATTTTTGGAACTATGGGTAGAATTTCTTCATAATAGGTGGGTAGAATTTGTAATTTTGCCCTAAAAAAACCCCAAAAGAGAGTGATTGTCTAATCATGGAAGCGGCTAGAGTATTCCCATAACTCTTGGCAACTCTTCCCAGCGTACGCCCTCTGTCTTTAGTGCCTGGGAGGTTCCTAGCAGCACTGCACGGTCAGAGCCATGGTAGCTGTTTTGTTTTGTGTTTCTTTTTAAAACAAACAAAAAAAACCAACAACTCACAACAGCTTCAACTCTGAGGAACCATTTTTGGAGGGAAGGCAGAGGAGGGATATCCAAGACCCTGCTGCCAATACAGTCAACTTACAGAGCTTGGTGTAGGTGGGGATGTGGAATCTTCTCCCTCCCGCAGGCTACACTGAACATTAATACAAGCTCCATGAACCAGATAGGAGCTGGGTGTGTGGGGAGCGTACACTAAGGGCGCTGTTAGACGATCCCGCTCCCAAGCGGGATCGTTCAGCGCCGGCATCTCTCCCCCGCCTTCCTCTGTACGCCGTGTCTGAT
>TRINITY_DN33783_c0_g1_i4 len=984 path=[2:0-37 3:38-589 4:590-619 5:620-983]
CAGACGTGTGCTCTTCCGATCTGGTTCCCACTGTCCCTTTTATGAAATCTCTAGGCATTTGTGAGCTCTGTTGTCTTCACAGAATTACAGAATTGTAGGGTGTAAACAGACAAGATGTTGCCCCACTTTCATCCCCATTAACCCTGGTTTCACCCACTCATCTGTCAGGTGGCTGCCAGATGTTCACCCCAAGGCCACTACTCATGGCATTATCCCAGGAAAGGCTGATGATGTTGTGCGGGTGAATCCAGGGAAAGGTGGGGTGGCCATGGGACGTCCCCCAGCCACTCCTGATGCATGGCTACCTTCACCCGCATTCAGCACCATAGAGTTGCAGCCAGCAGCCGAGGGCATTGGAAGAGTGACTGCAACTCTATGATGTGGGAGGCTGGGGAGTGCGGGCGAATCACAGTAGGGAGGAACACCTGCCTGTTATGGTCCTGCATGGAACCTGTGGGTGGCAACTGCAGGGGTGTGTGTGTGTCCCAAGGGATGACCATGGGCTCAGGGGGTCTCCCTTCTCATGTGTTAACACTCGTAGAGCTGGAAGGGACTGGAAACTTTGTGAAATCGAGCCTCCTGGTTTGTGTAGGATTTGCCATACCCAAATCATCCCAGACATATGCTTATCCAGCTTCTTAAAAAACTCCAATGATGGAAAACCCACAGTGTTTCTGGGTCACCTGTTCCATTGTTTGACTTGCCTTTGCTCTAAGGAATTTTTCCCTAAAGGTGCTTTCACATGTTACATGTTTCTTCACATTTGTTATTTACCCAGATGTTTGGGGCACGTTGGAATGTTCTGATATGTGTGTTTTGGGATAAACACACTTTTTAAAGATGCTCTTGATCCGGTCGCCAAAACCTACTATTACAAGAACCAGCGTTTCTACACCCACAAATCTAGAATGTGGGAAGGGCAAGAAAATGCGCATATTAAAAATGCAACTAATCTTGTATGTGGGAGATCGGAAGAGCGTCGTG
>TRINITY_DN33783_c0_g1_i2 len=8704 path=[0:0-4873 4:4874-4903 6:4904-8703]
AAAAAAAAAAAAAAAAAAAAAAAAAAAAAAAAAAAAAAAAAAAAAAAAAAAATTAAAAGGGGGGGGGGGGGGGCTGCTAGAAAGGGGATTGAAGTAGAGATCAGCATAGAACCCAAGTCACTTGGCACAGCTGTCCCAAAGCAGAGTAGCGGAACCACACCAGAAGGGCCCTTTCAAGGCACTGTACCCTCTTTATATGACCAATAGACAGCGCCCATCCTCATGGCCAGAGTAGATCGGCACAGCTAGCAGTTGCTGTGGTAGCTCTCCTGGTAGAATTTTGGAAAGGAAAGGGAAAGGTGGAGGTTCAAGGATGACATAAGGCAAAGAAACTGCATGGAAGCATTAGAGAATCCACTAGAGGGAGGGGAAAACACCCGTCTTTTGTTTTTAATAATGAAGTCGCAGCTCGGGTTGCATCCTAACTCTATTATGGTCAAGAGAAGATGAGAATTTATTTTGTTTTTTAAAAAAGCTAACAGGAAAGCATAACAATGCAGGGTCGAAACCCATGACCCCTGCCACAGCATGCGTAAAACCTAGTGACCCAGCCACACCACAACTGCACCTGTAGAACCCTTGCGATCCGCTATCGAGCTTGCTGGTGGGCACTATGTGGAGTCCTTCTGCTGCTGGCTGACACTCCAGCTGTTTCTCCTATAGCTCCACTAGTAGACTAGGGCACAGGAGACTAATATGTCAAGGGTTTAAATCTTGACACTGTGGTAAGCTGAAAGTGTGATTTCTTGCATTTATAAGTTTACTATGGGAAACAATAATACAGGGTTTGGCTCCTCTGTGGATTCTCCAATGTTTGCATGTAGTTTCTTTGCCTATAGGAGCCCTGAGCCTCCAACCTTTCAATCCCACCCCCCACCCCACCCCCATTTAAAATCCAAAAACAGGTAGACAAGTACTCATTTCCATTGCAGGCATAGGGTTGGGTATTCAAAGGCCTACCCAAAAATTCAGATATTACCCATGGGTAATAAAGTTCACTACTTGGTTCAACTCCAATTCCAACACAAGAAAAATACTAAGTATTTTGCTGTTTTTCATCTTGCATACATTACACTGCTGCTTGTCTTTCCAAAACTTTAGGAGGTTATCATCATTGTTGTCCTCATTTGTGCAAGATGGGGACATTGAGGTAGCGATGCCAAACAGCTTGCTGAAGGCTACCGAGTCAACATGAAATCCCAGATTATACATTTTGGGTTTTGCTGAAGGCTACCGAGTCAACATGAAATCCCAGATTATACATTTTGGGTTTTGCAGCTGCCTATTCTGTGCTTGCACCACTCATCTCCTCCATGAGTTAGTTTTAATAATTTTGGGGGAACATTAAGCTGGCACCTAAAAGCAATGGTCTTTTTACACCACTTGGTATTAGTACTTTTATGCAAGCCAGCCAATTTTGCAAAGACCTGCAAACAATGCAATTTAGGGGGCTACTAGTAGACTGTCCGTTTTCTAGTGACATGAAGTCCATGAAACAGATCATTTGATAAAGCACTTGAGGGAAGAAATAAAAGCAAACAATGCAAGTTTCCAGTGTCTCACCACATCCCGAGGGCTACCACCCAACTGGCACGTGCAAGCAATCTGCACATTTTCTTTTCCATTCCAGAGGCCAGGAGGCCACAAAGGTTAACATTGTCAAGTGCCATCTGGATTTGTGCGGTTGTACCACCTCTGAGAGCCTCCCACTTGATTCTAGCTCTGTGGTTAGCTAAAGAGAACACCTACATTGCATATAGGTTAGGCTAGTATTTGTTATAGCCTTCACAACCAGCCATTTAAACAGCTCAAAACCTACAGTACCGAATACACAGGAAGAAAAACAGCTATAAAGTTGCAGCGCTCTAGAGTACATGGAAATAGGATACTGCCTCACTCTTCAATAATAGTGTCCTACACATGATGGAGAAAGAAATAGTTGCTAACTACAAACATTTTAAGACATTGTAAAGGAGTTCTTCTTCAAAGTAATCCAAGCACCCTGGCTGAAGAAACCCTGCCCAAAACATTTTAAATCCTTCCATCCCAAATTCACAGAGGGGATAACACGGATTCCAAAATAGCACTGAGTGCAATAAAGGAGATTTGATTACAACTGACGTGAAAAGGTTTAGGAGGAAAGTGATGGTATATTTAGACATTAACACCATTCTAAAAACTTGCTTTGGTGCAAAAAAAAAAAAAAGGCTAAGATGTGATCAAGTCAAGGAAGCTCCACCTAGCTGACAGCTGTCTTTGTAAAGAATTCCAGACTGAGCCCCCTTTACAATTTAAATCAGATTTATAAATTGCCTAAGTGTACATAAAAAAAATCTAACTGAGCACAAGTGCAGAGTTGTGCTTCCAGTAACTGGTTCCTAATTCTTAATTATTTTCCCCTCAAATACTGATTTTTAAACATATATTGGAACAAATATTTAATATTTAAACAATTATATAATATTAAACAAATATTATATTGGAATCTTAATACCATTCAAATGAGTGCTACATAGAATCCCATGTAATATACATCTACATTTTAAGTAGGGATGCACATTGACCCTGGCACCTAATATGGTCAAAAAGCAAGCAAAAATTGCATGCTGATGTTTGTCAACGTAACCTCCCCCCTCCCCAAAAATACTTGAAGTCTCTCCCTCAGTGTTTTATATTTCAAAATTTTCCAGGAAGTCTACAAGATACAGTAGTTGCAAGAACCTCCAAGATGTTCCACTACCATTAAAAGCCCAAGCACATGCGAAGCAGATTATACCTTTTCCCCCTTTGCTTCCAAGTAACCTTACAGTCACTATATAACCCATGTTTGCAGACGCCTTTGTTCAGTATCTGTCACTGCTTCACATCTGGAAGTGCATGTTCTAATACCAAGACTCTCTAAATCAGATGTATGATAGCATTCTCAAAAAAATCCAGCCAGTATCTTGGGAATGGATCCTGTTTCCAAACAGTAGGGGGAAAAATACTGTATTAAGAAAAAAAGAATGTGTTGCAATTGCATGAAATATATTTTCAATAAAAAAATTATAGACTTAACACCATCTTCATGGAGCCATATCTAACCTTCAACGTGTGGCCACTGCTTAGAGCCAAATCAGAGATTTCTCAAAGTATGGACTGGGACCCCAGGTGGGGTTATGCTATCTGGGGACCAGGTCATCCTTCCAATTGATATAGGATTGACTTTGCACATGTTTGTGTTGATGTCTGGGGTTGTGGGTTTGGATTTAAGTCTCAAAATGAACGTAACGTGTGGGAACCACTGAGATGATGAGTGCAAACCGTGCACTCAATGAACATGCAAGACACATCAACAGTGAAGCTTAGCCTTTAATTCAGAAAGGGCGTCTTTCTCCTCCTCCCCCCTCCCAACCCCCATAAAAAAGAAAGCCAAATTAGTGCCAGTAGGCCAGGAATGCATGGGAGGGGAACTCATACAAGCAGGCTAGTGGGTGACTGGTGTCTGCTATTCTAATATGGAAGGCTACCAGAAGTATGTTAATTCACATGAAGTTAAAGATTAGCAATTAACTTCCTGTCACAGTGTAACTCATGTAGATCAGAAGCTTCTGGTAGGGGGAATGTCCTTGTGTGAGGAATGCCACCCTTTAAGAAAGGGCACCAAGACATATGCATCTGCTCAGAAGAAGCAACCAACTGTCTTGTGACCAATTACAACAATTGTAGAAGTTAAGAATGATACGGGTTCTTAGAGGATGGAACTTAGACTTTCCATTCAACTTATTGGAATAGAGCTTGGACACTCTAGCCTATTACTGCATTAACTTATTTCCAGAATGATTACTTCCCAAAAGCAAGAGGTGTTAAAGAAAAAAAAATGTAAAGCAGACACTAGAGGCAATAGGTTAAAATGGACACATTAGCAACATAAAACTAGTGTGCTCCTACAGGTACTGTATCTGATTTCACAATACAGACCCCCTGAATATGGGCAGTTCAACAAAAAAAAGTCAGCACACAAAGAATTGATTTCTTCTTTACATCAAAATTTCTACAAAATAGGAGAGTACAATGCAATACACAAGTCCATAAATGCAAGTTACAGTACAATTCACACTAATTTACAAATGGTTATTTACACTGTTGTATATACATATTCAGTCAGACCCAGTTCATGTGAATCAGTTGATCAAATCATTTTCAAAATTCGTATCAAGAACTTCAGGTGAAGTGTTTTAAGTAGCATGAGATTGGTTACCACCTTTGATGCTTGGTTAACTGCATCAATCAAGGCCTGGTCTGATTGCAGAAGTGTCAGATGAAAAAGAAATTCACGCAGTTCTGCTTTACAAAAACAACTAGGCCACTATGGCTCTATTGACTGATGTTAAGCATGCATGCCACTGCTAATAACCCTCTTTGTATTTACAATATAGGTTTGCTACAGAGTTATTAATTGTGGCATTCAAGCCCCTTAACTTTAAACATAAAGGCAACTGAATAGCTTCTTGGCAATTCAAAAAGAATTACATGGGGATGTTTCTAGAGCTAGACCATTTTCTATCTTCTTCTAAAAAACCCTCAACATTATGACCAAGTAGAACAAACATCTGCAACACGCACTAGTAGGTGTTTCAGTGGTAGGCATTCCATGCATGTTTCAGTTGTATGCAATCCCAGTTTTGCACCATGCAGTGGCACCTCAAGATCCTATCCAAATTTAGGAAGGGGAAAGATATCCTTTAGGAGGAGAGAAAAAGGCATCTCAGCAGTATGAAATACAAGCTCAAGGTATCTAGCATTGTATTTATAACTTTCTTCCAAACAACAAAAATTCTAGAAGCAGAGCTGGAATGGACTACGAGGGCAGAGCCCAGTCCCCTGCTTGATGCAGGATTTGCCATACCCAAATCATCCCAGACGTATGCTCATCCAGCTTCAAAATGACTTAACGTTTTTAAAAAAATGTTTTAAATGTTGCATATGCTAGTCTTTAATTGGAACATAAGGTGGTTGTTGTTTTTAAAAAAATTTAGAAAGCTGATTATTTCAAAATGCAATACAAAAATGCAAGCATCTAGTTGTACTGCAAAGTTCTATATTAAACCTGGTGCTTTCAAAAAACTAAGGGATCCTTGTAGAGTTTTTAAACCATTAGATCAGAATTTGAGCAGAACTCCGTATCACCACAAGGTGAATACGGCTCAGCTCATGAAGATCTTAGGTTCTGCAGCAGTAAGGCTCTGTAGGAGGAAGTCTATTGCTACACACTGCGGCCTAAAAAGCCTTCTTTATAGAAGTTTTAAAGCCCAACTTTCTCTGGGATCATTGGAAGGGAGGGTCTGTTAAATAATCTAGTCTCAACTTTGAAAACTTGTATTATTGAAAAAGTTCTCACTCACTTTTGAACTATTTCTAATTACATTCTAAAACACTATCTTTGTTCTTGAGATTACTGGGAGTTCTGCTATGGATTTCAATGGATTCAAAACTGCAGTCCAAGGTCACCATCTACAACCAACTCCCTCACTTCTCACTGAAGCTCCGAATAAGCTGTTGGTGGATTGTGGCTCAACTTACTGCGTAAGGCAGCTGAATCAGGTTTAGGTGAATTGTTTTTTAAAAACTACACAGATATAGAAGTATAAAGATTAGTTCATTGTTTTGTCACTTTTATGAGCTCTCGTAACATTGATAGTATGCAAATATTGTAGTACATTTTAGTTTGGTCAATACGCAGTACCAAAGAAGCCATCCAATTTAATAAACTATTCTGACAAGTGCTAAAGAAAACCTCCGCCTGCATTAAGATTTTTTTAACAACTATCTTGATCCATTTGTATTCAAGTTTTAAGAATGAGATTGAAAGAAATCCAACGTAAGAATCACCCTGTGATGCAATTACAAAATGATTTGCTTTTGTAAATGAACAGAACCTGCCATTCAAAATAGTCTTTGAAAGGTGAAAGTTTTTCCCATCCATGTTAATTGCTTTACAAATTGTGAAACAATCCAAGCCCATGTTTATTTTACAGAGTACTATGAAGCAATTTGAATAAACATCCTCGCTGGAGTCCATGCAGGCTCCCCATTATATCCACTCTTAAGGTAAGTTTGTGTTTGCACATACTATGTATGCATACACACACACACAGACTTTGTACATGTGGGCACTTGAGCGACCAAAGTGCAACGTTTCTCAGAGTAATCGTCAGAGTTGAATGTGTGACTGCTCAACTCTACACAGCATTCTTCAAGAGTTAAACCCTTCTTCCCACTTCCCCAACACACAAACATTCTAAGTTAAGTAAACATTTTCTTTTCATTTCACATTTTGTGTTTCAGACCATTCTTGGTATGATAGCTTACAAAAAACAATAAAAAAAAAAAAATCACACACATCATGAATTAAGCCCTGTCATTCAAGCCCCACATAGTTCAACAGCCTGTTATCTCAAGACTTTGGGCTAGCAGTAGAATCAGTGTGTCATCAGTTTGGCAAGAAAACCACAACATTTAACAGGATCTACATCTACCAGACCCAACTATAGACAAAAGACAAGGAAAGGGAAGAAAAGGTGAAGTAAATGATACATAGTTTTACAGCCTAAGTGGTTTTCTTCCCCCCCACCCCCTCAAGTTCAACAGAATTTCATGTTTGCCAAGGTTCAGCTCAATAGTCCATCCTGGTGGCTCCTTGTACAGTAAGTTCTACATAGAACATTGGAGTGTCCAAAGTTTTTGAAAACATTCTTTATGGGAGGGAACGAAATAGGATTTTGGAAATGATCTTTGAAGCGTGGTCTTTTCAAGTTTACATGTGAATAAAATCCCTCCTCCCATAAAAGAGTAAAAGCTACTCAATTTCACCTCAACCATAAGGGTATGCATTTCTGAATGAATAACCAAGGTGGCCATAAAACCTTCATATTTTTGCTGTTGAGTACCAAGCAGAACGGATGTCAAGTATGTGGAATACAAATATGAAATTCTTGGGAAGATCTTTCTGAAGGAGAGTTTCCATGATGCTTTTTAGTCATCTCCCTTCACTCCAGTTACTCTGTCCCAATGATTGGCATTTCAAGAGTACACATTTTTGGAAAGTTTTATAAGATTAAGTTTCTATACTGACCATGTAGAGTTTTCTAGTTTATATAAGTTAATATCACTAAGTTGTGAAACAAATAACCCTTTGGAACAGCTTTGCTTCCTACGCTCAACCCTTATAGATACGGATGAAAGCAGCAATGGAATCATGTTAAACTTATAATAAATAATTCACATACAATACATGTTAAAATTACAAAAGAAAGGATCAAGTTGCCATCTCTATAGTGGTTTATAGATCTAGCAAATACAAATCCAGTCTAAATCAACAACAGTAGGTATGCTCTTCATATTAGGTTTAACACTAAAAGATTGTTGCTTACAGGCATTGTTTGCAAATAAAAAACCACAAACACCAAATGAACATGACAGAACTCAGCTTTTTCGATATCTGTTCCGAGAAGAGGAGTGCTCATTCAATTGAGAATTGATGCTCTTCTGTTACTCAGGGAGCTTTAAAGCTATGACCTCAGTCTTCATTTTGAAGTATTGACTGAAACGAACAATCGCGTACCCTAGAAAATCAAAGTCGATGGTGGAATATTTGGCTTGGATTAGAGCCCACAATCCCCAGAAGAAATGGGAGGCCAATGCAAACTGATTAACTTGTACATAGAGCATTTCAACCTCCTTCTCAGTAACATCTGTACCAAATCCTTTATATTCCTTGTAGGCTTCAAGGAATGCTCTCAGCCACTGTTCTTGTAATTCTCTATCTGGATAAAGGCTGTAGTCTACCTCACTCACTCCTGCAAATTCATTGAAATGATTTCCAATATCATAAGCCAGGTAATTGTATCCAGAGTACTCGTAGTCAATGAACTGTACGTCACCTTGTTTCTCATTGTAGATAATATTCTTACACAACAGGTCATTGTGACAAAGTACCACAGGGGATCCCAGATTCGACAGTCTCTCTTTCATCCAGGCCATCTCCTCCTGAAGTACTTGAGTGCTTGGAACATCATTTAGGAACCTTTTATTTACTTCCTCATCTGTAAATTCTGTTGGTATGAGGGAGAAATATTTCCCCATCTTCAGCCACAGGTTAGATTTGGGGATCCAGCCATTGTGTGCATGAATAGCATGGATTTTAGCAAGTTGTCTGGCTATAAGCCTGAATATATCTGGATTGCGGACGTGTTCTGGATCCAGTGCTTCTCCTTGCATGAACTCATAGCATAGCCCATTACTGAAAGTACAGTAGAGTTGTGGTGCACAGCCATGAGCCTGCAGCACACGGAAACTCTTAACTTCCTCATCTCGATCTACTAAGAGCTCCGTCTTGTTTCCATAAATTCTAACTAGGACCACATCATCCATGGCATCACCGACATAACAGCCAATAAGCTTATTTGTGATCCCCTCTGTAAACATCTTCAGCGTCACCTCCCCGGGGCTCCACTGGGGTCGCAGGCGGCCGAGCAGCTCCAAGGCTCCCTGACGGTAGCCGGGCCCTTTCTGCTCGCGCACGGTGATGTCCAGCTTGGGCACCTCGGGGGAGCCGGGCGGCACGTGGATGTAGTTGGCCATGGCGGGGCGGGAAGGACTCGAGCTCGGTCTAGGCGGCGGCAGCAGCGGCGGCGGCGTCTCCTCCTCAGCGGCGGACCCGGCA
>TRINITY_DN33783_c0_g1_i1 len=1368 path=[1:0-421 3:422-973 4:974-1003 5:1004-1367]
CAGCCTCAGCAATTAAATTTGGGGGGAGGAGCAGGGCTGAGGTTCAGGAAATGTTCCCACTAAGAGTGTACACCCTGACATGTGAAAGACTAGGAAGAGGTTGAATTGACCATATCAGGGTTAAAACCAAAAACCTGGATGATTTATTTGGCTTTTTGCCCCCACCTCCTGAACTGATCATTATATAGATTAAAAACAAGAACTCCTGTTTTATATTTAGCTATAGAGAGCCAGGTTAGTCTAGTGGTTGAGTTGATAACTCAGTTCCTTACTCTGATAAGCTCTGAGCAGGCAGGTGTGACTTCTGTGACAGGCTTGGGCCCTGGCATTAAAAAAAACAACCCCAAACACCCCCAAACAAAAAACAAATTAAGCACTGGCTTCACCATGGCACAAGAGTAGCCATGGGTTCCCACTGTCCCTTTATGAAATCTCTAGGCATTTGTGAGCTCTGTTGTCTTCACAGAATTACAGAATTGTAGGGTGTAAACAGACAAGATGTTGCCCCACTTTCATCCCCATTAACCCTGGTTTCACCCACTCATCTGTCAGGTGGCTGCCAGATGTTCACCCCAAGGCCACTACTCATGGCATTATCCCAGGAAAGGCTGATGATGTTGTGCGGGTGAATCCAGGGAAAGGTGGGGTGGCCATGGGACGTCCCCCAGCCACTCCTGATGCATGGCTACCTTCACCCGCATTCAGCACCATAGAGTTGCAGCCAGCAGCCGAGGGCATTGGAAGAGTGACTGCAACTCTATGATGTGGGAGGCTGGGGAGTGCGGGCGAATCACAGTAGGGAGGAACACCTGCCTGTTATGGTCCTGCATGGAACCTGTGGGTGGCAACTGCAGGGGTGTGTGTGTGTCCCAAGGGATGACCATGGGCTCAGGGGGTCTCCCTTCTCATGTGTTAACACTCGTAGAGCTGGAAGGGACTGGAAACTTTGTGAAATCGAGCCTCCTGGTTTGTGTAGGATTTGCCATACCCAAATCATCCCAGACATATGCTTATCCAGCTTCTTAAAAAACTCCAATGATGGAAAACCCACAGTGTTTCTGGGTCACCTGTTCCATTGTTTGACTTGCCTTTGCTCTAAGGAATTTTTCCCTAAAGGTGCTTTCACATGTTACATGTTTCTTCACATTTGTTATTTACCCAGATGTTTGGGGCACGTTGGAATGTTCTGATATGTGTGTTTTGGGATAAACACACTTTTTAAAGATGCTCTTGATCCGGTCGCCAAAACCTACTATTACAAGAACCAGCGTTTCTACACCCACAAATCTAGAATGTGGGAAGGGCAAGAAAATGCGCATATTAAAAATGCAACTAATCTTGTATGTGGGAGATCGGAAGAGCGTCGTG
>TRINITY_DN33735_c0_g1_i1 len=242 path=[0:0-241]
GTATAATACAGGCCACTGAACTACCTCCATATGAAGCTTGCTAAGCTGTATTCCCCTAAGCTATTTTTAAGAAGGACGTCTAGTCTTGATTTGAAGACTGTCGGTGATATGGATTCCACAGTTTCTTGGCCACACTGTTCTAGTGGTTAACATCACAAATAGTTTTCAGTAAAAAAAAATCATAACTAATTTCTACTTCAAATGTGTTTAATTTAACAAGAACCAATAAGTCATGTCTTTCC
>TRINITY_DN33736_c0_g1_i1 len=223 path=[0:0-222]
GTTCAGTTTATATTCTGACCTACCCAAACAATAGCTCAGGACAGCTTACAACAATTTAGAAAACATCATCATTTCAAATACATCTAAAATAAATTCTACTGTTCCCAATGCCCACTCCTTGTCCTTAACTCACCCATAAGAACGTAAGAAGGGCCATACTGGGTCAGACCAGCCAGCCATCTAGCCCAGCATCCTGTCTCTGGCAGTGGCCAGCTCTGGTAGC
>TRINITY_DN33722_c0_g1_i1 len=207 path=[0:0-206]
TGTCTTTTTAAAAAAACAAGACCAAACAAAAAGCACAAGCCACACCAAATTAATTTCTCAACATCATTATAACAGTTTTCCTCCATTAGCATAATGTATGTGAGCCTTACAGTATGTCTGCAACCATGCGCAGCAGTGAAGAGATTCCGCTTGAAGCATTAAAAAAAGAGCACGTTCCTATCCTTCTAGTAGAACCCAGGAGGTACT
>TRINITY_DN33730_c0_g1_i1 len=237 path=[0:0-236]
CGATCTGTTCCGGCCAGCAAAGCCCCCTGGGATCCCCAGCGTTTTACCAGAGACTGAAACGCCCCCTTCCTGGGGAGCTCGGGGGCAGGTGGCACCGGGCGTATGGGAGAGCGTTGCACCCCCTCCCCATCGCCGGGGGAAACGGGCGGCCTCGTTCCCATGGCGGCTGGGGTTCGGGGCCGGGATTGGGGCTTGTCCAGCCCTGTCCTGGTCACAAACGGGGGGGCCTCATGGGAC
>TRINITY_DN33817_c0_g1_i1 len=279 path=[0:0-278]
GCTGTAAGTAGCAGCAACGGGCTCTGGGAGGCATGCTACCCCGGTGGTCAAGCAGTGAGAGCAAAGACAAAGCCTCCAGCTGGGACGGCTTTGGGCCAGGGGGGCAGCTTCGAGGCAGGTTTGAATCTGGTTGCCCTACCAGGGACAGACTACAGAGGCGCATTATCCCCCGGACAAGGTGTTGGTGGGGTAAACCAATAGGTAAAATAATCTAGTTGGGGGGGGTAGCTGGGAGCACCTTTTTTCTTCCTTGCAAGAGAGAACTAAAAAGGTACAAAC
>TRINITY_DN33808_c2_g1_i1 len=686 path=[0:0-685]
CTGTGGAACTCTGCTGCGAATGCTGCGAGACTAGGAACAGAAATGAATTTTAACTCTCTGTGGAGCCTGTTGGTCGGAGGATCCGAGGACACAGCCTTGTGCTCTGGGTGTCTGGAGGTTGGAAGAGAGTGCTCCGTAAATGACCCTTCTCTTGCAGTACTGGACGCCGGTCAGAGATAGGATGCTGGGCTGAAAGGAGCCCTGACCTGGCAGCTCTTTAAGCAGCTTGGCTTCCTGTGGGTCCTAGGCTTCCACAAAGTGAGGGTCTGAGTCCTCCACTCAGCTGGGGTTGGCGTCGGGCACCCGTGACTCTCCCAGGCTGTTGGCTGCCTCCCTATTCTCGCTGTAGTCCAGACCAGCAGGGCTCCTTCTGCTTAAACCTTTCCAGCTCCATACGGCAGAATGCGGGCCCCACGGCGTGTCCTGGTGCTGCCCCAGGGATGTCTGTGTTGGCAGGCGCTGCAGAGAGAGGCTCCCTCACCAGGGGCTTGGATCCATCCGCTCTGCTCTGAATGTTCGAGAGCAGGTTTAACAGCCAGGCTGCCCGGCCCAGGGAGACTGGACTCTGGGTCTGTGGAGGCTGGAGGAGCTCATGAAATCCTCATCGTGTCTGCCCTTCCTCTCTAGGCTACAGCCTCTTCGGTATCGGCATTGGGGCAATGATGATCGGCTACTACGTAATGGTC
>TRINITY_DN33797_c0_g1_i1 len=317 path=[0:0-316]
TCTATTTACCTGGTTTTAATCTATTTACTGCATTTTGGGTGATTCCAACTGTTGGCTCCTTATCTCCACACATTCAGCACCTTCTTACCCAGCTTTTTGCCCTCAGCATAGTGTCAGTGTCCCAGCCTCCTTTGCTCTTTACGCCTTAGCCAACTTAGCATTATTGCTTTGTTCAGTCTTTGGGGCCTATGGGGGTGCATGATGGGAAATGTAGTCCACCAAAGAGCAACGACCATAGGAGAGAATGAGGCCAGGACTACATCTCCCATCATGCACCTCAGTGGTTGACAGCTTGCAGCACCAATACTCAAGTTACA
>TRINITY_DN33815_c0_g1_i1 len=219 path=[0:0-218]
CCCACCTTTTGAGATCCATATATATCTATTCTTAAACACTATGCAACTTTGTATGTTTGCGTAGCGGGGAAGAAATTATTATCTGACACACACTGGTGCTATTAATTATTTCAAATTTATATTTTTGTGTGAATGTGGGGTTTTTTGTTTTTGTGTGTGTTTGTTTTTATCATGATTATTGTGTGAGGAAAAGTCTATCTTTCTTGTGTAAATATACCC
>TRINITY_DN33756_c0_g1_i1 len=201 path=[0:0-200]
CTTAGATTGGGGGCCAAGTTTTGCTCTCTGACCTGTACTGAGTCTACCAATGTGTATGGAGAAAGACCTCCTGTAATTCCCAATTTTACTTGGATCTTGGACCAGTATCTTTTGAGCGTTCCCAAAAAGGGATGTTCTCTGCTATGGATGCCACCCATGCGACCCTCATCTACAATGAGATCTTTTAGGAGATCGGAAGAG
>TRINITY_DN33726_c0_g1_i1 len=244 path=[0:0-243]
GATCTATTATCTTGTGGGTGCACCTTGGGCACATTCTGAGAAGGCAGCACTATCCATTGCCTTTGATTTTGTAATATTTGTATGTACTTCATTCATGCTGAGTGTTTTAGTCTATAACTGTTTTCAAATGAATGTGCAAATCCCATTTTCAGTTAGTTTCAATTTTCTTAATCTTTTAATAGGACCTTCAAAGTGCTACTAAATTATGTTGGTGTCACTGTGAAACCAAGATGCTCCTGAGCCC
>TRINITY_DN33813_c0_g1_i1 len=201 path=[0:0-200]
AGTGAGTGACTGTTGGAGCTGCGGCACCAGTGTCTGTGTTTCTTAACACACTCTGATTTTCCGCGCTCCGCGACAAAGCACCGCATCGACCGAGGAGAGAGAGTCCCTTCAATCCCTACCACATCGACTTTTGGATAACCTAAGAAGATTTTTGTGTAAGTGTTGAACTTTTCTTCTAATTCTTCTAAACTGTATTTAACA
>TRINITY_DN33755_c0_g1_i1 len=310 path=[0:0-244 2:245-309]
TGGAGCCCCGGTGGCGGCGCTGGTGGGTTGTGTCGGGCGGGGCGAAACGCTCCTCCCATCCCCGTGCGCGGTGCTGTTGCTGGGAGGGGGGAGCACAAGGTGCCAGGCTGCTGGGGGGCTGGATCGGGATTCTGGCTCTTGGGAACCTCTAACCCCCCCCTCCCAATTCTCTGTCCCTCCCCCGCAGTCATGGCATTCATCACCTACATCCTGGTGGCCGGCTTAGCCCTGGGGACGCAGAACAGCCTTTCTCTGCTCTGCCGGCAGGTTCTCCCCGGACCTGTTGGGGCTGCAGGCGAGCTCGGCGCTG
>TRINITY_DN33755_c0_g1_i2 len=423 path=[0:0-244 1:245-357 2:358-422]
TGGAGCCCCGGTGGCGGCGCTGGTGGGTTGTGTCGGGCGGGGCGAAACGCTCCTCCCATCCCCGTGCGCGGTGCTGTTGCTGGGAGGGGGGAGCACAAGGTGCCAGGCTGCTGGGGGGCTGGATCGGGATTCTGGCTCTTGGGAACCTCTAACCCCCCCCTCCCAATTCTCTGTCCCTCCCCCGCAGTCATGGCATTCATCACCTACATCCTGGTGGCCGGCTTAGCCCTGGGGACGCAGAACAGGTGAGGGCTGCTCCGGGGGAGGCAGCAGGGGGCACGCAGGGGGCTTGCGTGTCCCAGTTGGCTGCTCCCAGTGTGTGGGCGACCGGGAACCCCCTCCGGCTCCCGCCCCTCAGCCTTTCTCTGCTCTGCCGGCAGGTTCTCCCCGGACCTGTTGGGGCTGCAGGCGAGCTCGGCGCTG
>TRINITY_DN33752_c0_g1_i1 len=322 path=[0:0-321]
GCAATTTCACATTTGAGTTCCTTCAGAACTCTGGGGTGAATACCGTCTGGCCCTGGTGACTTGTTTGTATTAAGCTTGTCAAATTGCTCTAGAACCTCCTCCAGGGTCACGCTGATTTGTGACAGCTCATCCAATTCATCGCCTACAAAGCAGGATTGAGCTTCAGTTGGCTTAATCCCATCCAATCCCCCACAGCGGCCAAGCACCGAGACAGCAAGGAGACAGCGGGGCCGGAGTCAGATGAAAATGACACCTACAGTTGGGTGTCGGCCGCATATTGATGACAGCAGACACCATCACCACCACCCCCAGTTGCGCATGA
>TRINITY_DN33752_c0_g2_i1 len=225 path=[0:0-224]
ACTAAGCTTGTCAATTTGCCCTAGAACCTCCTCCAGGGTCATTAATCTGTGCTTCTGTTGTAAAGGCAATAGGTAATATTTGGATAGCGAGCTTTGCATGTGTGCATATGTAATTGAGTTTCAGTCTCAGTTGGGACTGTAGATATTACTTTAATGTTACTGGTGGTTGCTTTTACTAATAAATGTAATCTTATACAGCCAGAAAACAGTAACCACGGAAGTGCC
>TRINITY_DN33752_c1_g1_i1 len=211 path=[0:0-210]
CATTGATTTTAGCTTTTATTTATTTCATGTTGTAAATTTATTTATTTCATGTTGTACCCGGGCTGCCTGGAGCAGGAGGAGCCGGGTAAAAGTTTTGCAATAAATAAATAAATGTCTCACCAACAAAGAATATTTCCAGTGTAGGTATCTCCCCAACATCCTCTTCGGTGAAGACCAACATAAAGAACTAATTGAGCCTCTCTGCAATGTC
>TRINITY_DN33788_c0_g1_i1 len=227 path=[0:0-226]
AATCGCAAGGAAATGGAAAGATGAAAAAGGACCCACCTTTGTAGAGTGGATGAACCATCTCTGGTATATGTTCTCCATGGAAAAAATAACTGAGACTGCGAGAAAAAAAACGAAAAGACTTTGAAACAACATGGTATCCCTGCACGACTATAATGGAACGTGAAACAGTGGAAAAAGATGACAACGTATACTTGTTTGACTTTTACGTTTAAAGAACAAAGATGCAC
>TRINITY_DN33764_c0_g1_i2 len=264 path=[0:0-38 2:39-263]
TCTACACTCTTTCCCTACACGACGCTCTTCCGATCTGGGTGCTGCAGCTGTAAGTCCTCACTCCTGACCAGCTCTGAATGAGCGCCCAAGAGCTAATCCCAGAGACAAGAGCCACATCAAACTGCAGATTATTGTAGTTGACCCTGAATTGACCACTAGCAGGGTTTTTAAGATCCGTCACAGGCCAGGCAGCCTTTTCAGACAGTTCCTGTAAATACCTTTGAAGCTCTGTGTCCAGTTCCATAGCCACCTTCCCAAGTTCTT
>TRINITY_DN33764_c0_g1_i1 len=341 path=[1:0-115 2:116-340]
TCCCCAACTTTTATGCGGCCCTCGGAGCTTGTACTCATTTTCAAAGTGGCCCCTGGGAGGGAAAGGTTCCTCACTGGAAGTTTTCAAGAAGAGACTAGACAGCCATCTGTCGAGGATGCTGCAGCTGTAAGTCCTCACTCCTGACCAGCTCTGAATGAGCGCCCAAGAGCTAATCCCAGAGACAAGAGCCACATCAAACTGCAGATTATTGTAGTTGACCCTGAATTGACCACTAGCAGGGTTTTTAAGATCCGTCACAGGCCAGGCAGCCTTTTCAGACAGTTCCTGTAAATACCTTTGAAGCTCTGTGTCCAGTTCCATAGCCACCTTCCCAAGTTCTT
>TRINITY_DN33796_c0_g1_i1 len=487 path=[0:0-193 2:194-430 3:431-486]
CGGCTGTATGACACCACAACAGTCCTGCTTCTGTTTTACATCTTCCTTCTGGTCTGTGTGACTGGCAGTGTATTTTCCCCTATGGAATCTCCCAAAGCTCCAGTTCTTTCAAGAAGCAGTGATGGGTTTACTGTGACAAGAAACACCACGAGCAATTAACTAAACAAGCAATGTAAAATGGTCTTGCATGCAATTACCTTAGCTTACTCTAGTTCCAAGTTCTAGTCTTGGAGAGCAGTCGGTCTCTGTGTGTGTGTCCTTCACACTTGTGATGGGATGACTATCCACTCAAAGGCAAATAGTTCTTTAGAGCTTTTCAGAGTCCTTGATTTACAAAAGAGGTTCCAAAACTTTCCCTGGAGTGGCCTTCTTTGGGTATTAATGTCCGGTGCATGCCCTTGTCTTTCGATGAAACAGACTGGCCAAGCACCCATCATGCTCTCTCTTTTTAGCAGCCTGCAACTCTGCTTTTATGTCCTCTAGCATT
>TRINITY_DN33796_c0_g1_i3 len=416 path=[1:0-47 2:48-284 5:285-415]
GGCCCTTTCTCTGCTCTTTGCCTTTGCTTGACCAAAGTTAAGTCTGACTACCTTAGCTTACTCTAGTTCCAAGTTCTAGTCTTGGAGAGCAGTCGGTCTCTGTGTGTGTGTCCTTCACACTTGTGATGGGATGACTATCCACTCAAAGGCAAATAGTTCTTTAGAGCTTTTCAGAGTCCTTGATTTACAAAAGAGGTTCCAAAACTTTCCCTGGAGTGGCCTTCTTTGGGTATTAATGTCCGGTGCATGCCCTTGTCTTTCGATGAAACAGACTGGCCAAGCACCAACAGGTTGAAGTGGATTGACAATCCTATATGATTGCTTTCAATAAACTTAGCATTCCGATCCAGAAAATAAAGGTCACAATCCTTCCTGTCTCAGCCATAGCCTGCAAATTCAGCTTAAACATGCAGATC
>TRINITY_DN33796_c0_g1_i6 len=482 path=[0:0-193 2:194-430 4:431-481]
CGGCTGTATGACACCACAACAGTCCTGCTTCTGTTTTACATCTTCCTTCTGGTCTGTGTGACTGGCAGTGTATTTTCCCCTATGGAATCTCCCAAAGCTCCAGTTCTTTCAAGAAGCAGTGATGGGTTTACTGTGACAAGAAACACCACGAGCAATTAACTAAACAAGCAATGTAAAATGGTCTTGCATGCAATTACCTTAGCTTACTCTAGTTCCAAGTTCTAGTCTTGGAGAGCAGTCGGTCTCTGTGTGTGTGTCCTTCACACTTGTGATGGGATGACTATCCACTCAAAGGCAAATAGTTCTTTAGAGCTTTTCAGAGTCCTTGATTTACAAAAGAGGTTCCAAAACTTTCCCTGGAGTGGCCTTCTTTGGGTATTAATGTCCGGTGCATGCCCTTGTCTTTCGATGAAACAGACTGGCCAAGCACCTGCTGTGGAATTTAGCAGCCCGGTGTGGTGTCCGATCTTGCTTCCTGTCAG
>TRINITY_DN33796_c0_g1_i2 len=562 path=[0:0-193 2:194-430 5:431-561]
CGGCTGTATGACACCACAACAGTCCTGCTTCTGTTTTACATCTTCCTTCTGGTCTGTGTGACTGGCAGTGTATTTTCCCCTATGGAATCTCCCAAAGCTCCAGTTCTTTCAAGAAGCAGTGATGGGTTTACTGTGACAAGAAACACCACGAGCAATTAACTAAACAAGCAATGTAAAATGGTCTTGCATGCAATTACCTTAGCTTACTCTAGTTCCAAGTTCTAGTCTTGGAGAGCAGTCGGTCTCTGTGTGTGTGTCCTTCACACTTGTGATGGGATGACTATCCACTCAAAGGCAAATAGTTCTTTAGAGCTTTTCAGAGTCCTTGATTTACAAAAGAGGTTCCAAAACTTTCCCTGGAGTGGCCTTCTTTGGGTATTAATGTCCGGTGCATGCCCTTGTCTTTCGATGAAACAGACTGGCCAAGCACCAACAGGTTGAAGTGGATTGACAATCCTATATGATTGCTTTCAATAAACTTAGCATTCCGATCCAGAAAATAAAGGTCACAATCCTTCCTGTCTCAGCCATAGCCTGCAAATTCAGCTTAAACATGCAGATC
>TRINITY_DN33796_c0_g2_i1 len=1546 path=[0:0-428 1:429-668 2:669-1545]
CCACCCCCCTCCGCCCAGCACCTACCCACAGAACCATCCGGCAAACCGGAGGTGGCTCCGTGGGTGGGGATTGCGGCAGCACACCTATCCCCGCACCCACTGCTGCCTGGGGAATAAGGGCCTGTGAGTGAAAAGTTTGTTTCCTCCACTGATTGCCATGGGAGGGAAAAGACTTCAAGGGAGAGTATATTTGGAAACCCAATTTTCTTTCCCTTCTCCATGCTGTACTGCTCCTCCCTTCTTTTCAGAGCATAAGGGAAAACCTGACCTAAAGGGAGCCAGGCTGCATCATTGCGATGCTTAGTCTTTAGCTCCTGTGTTCAACCTGCTAGGAAGGCTGGACCATTTTGGTGACTTTGTGCATGAGACAGCCATTCCCTTTCAAAAATACATCTTCATTAACCCATAGGTGGCAGGGCAATAATGGTAGTGCAGCTGAGCTAGGAGAGCTTTGGATGTGATCTCAAATCTCTTCCCTTGGCTCTTTTTATTCCAGACATGGACGGCATAGGTGTTTTTGAAGAGACTGTGAAGCTCGGAAGATGTGACTACATCAAAGTACTTCTTCCAGTCCTGCCAGCGGATGGGATAAAAGGCATTTTGGGGAAGAGTACTGACTCCTTTGCAGCTTTTGCTGATCTTGAGACTCCTGATGGAGCACCATTTTTTAAAATTGCGGGTAAATAGCTGTGGACCCTGGTGTCCCCAGATCCACCTGTTGTAATTATCCACAAAGTCCTGCAGGCAAAGCTCAATAAACTTGTGCTTGGGTTCAAAGGAAAGAAAGGCCCCATTCAGCAAATATTTGGACTGGGTGCCCAGTGTATTGGTGAGGTTCTTTAAGTTCTTGAGAACGATGAAGTCTGTGTCTAGGTAGATGCCCCCATATTTCCACATGATGGCAATCCTACAGGCATCAGAAAGTATGGGTAAGAAATAGGGTTCCCACCTGTGCTGGACTTGTAAATACCAGCCAGCTAGGGGAGTTCCAGAGAAAAGTTCATTTAAGTCCAATGGCCTCATGTGCACATTGGAGAAGCAGCTCAGAAGGGAAATGCCCAAGTGCTTTGGCAATGTGAAGTTGCTGTTTGCCAAACCCTTCATAAGAACAATGATTCTGGACTCTGGGTGAGTCCTGGCTGCTGATTCGACAGAGCACATAAAGAGAAAATTGGGGTTGGTTCGATTTGAAGTCTCCACAAAGAATATGTCTTCTGGAGGTGGAGGGGACCTGCCAGAGAGAGCACTAGGCAGAGAAGGCACAGAGAGAGAACACTTGATGTCCAGAGGCAAACGGTAGCTCCCGCTCTTGTCTTTCGTGTCCTGGGTGATTTGCCAGTAAAACATAATGGAGACAAAGGACATGAACTTAAAGGTGATGATTAAGATGGCCCAGAGCTTGTGAGTCATTGCCACCCTGGTTAACCTCAGCAGGCAGACAGGCATCTTGTACATCTTCTCCTCACTGCAGCGCCTCAATCTCCCAATGCAAAGAGAATGGCCTGCTTCCGAGGCTCAGCAATTTCCCTGGCCTCTCTAATTCGGG
>TRINITY_DN33796_c0_g2_i2 len=1306 path=[0:0-428 2:429-1305]
CCACCCCCCTCCGCCCAGCACCTACCCACAGAACCATCCGGCAAACCGGAGGTGGCTCCGTGGGTGGGGATTGCGGCAGCACACCTATCCCCGCACCCACTGCTGCCTGGGGAATAAGGGCCTGTGAGTGAAAAGTTTGTTTCCTCCACTGATTGCCATGGGAGGGAAAAGACTTCAAGGGAGAGTATATTTGGAAACCCAATTTTCTTTCCCTTCTCCATGCTGTACTGCTCCTCCCTTCTTTTCAGAGCATAAGGGAAAACCTGACCTAAAGGGAGCCAGGCTGCATCATTGCGATGCTTAGTCTTTAGCTCCTGTGTTCAACCTGCTAGGAAGGCTGGACCATTTTGGTGACTTTGTGCATGAGACAGCCATTCCCTTTCAAAAATACATCTTCATTAACCCATAGGTGGCAGGGCAATAATGGTAAAAATTGCGGGTAAATAGCTGTGGACCCTGGTGTCCCCAGATCCACCTGTTGTAATTATCCACAAAGTCCTGCAGGCAAAGCTCAATAAACTTGTGCTTGGGTTCAAAGGAAAGAAAGGCCCCATTCAGCAAATATTTGGACTGGGTGCCCAGTGTATTGGTGAGGTTCTTTAAGTTCTTGAGAACGATGAAGTCTGTGTCTAGGTAGATGCCCCCATATTTCCACATGATGGCAATCCTACAGGCATCAGAAAGTATGGGTAAGAAATAGGGTTCCCACCTGTGCTGGACTTGTAAATACCAGCCAGCTAGGGGAGTTCCAGAGAAAAGTTCATTTAAGTCCAATGGCCTCATGTGCACATTGGAGAAGCAGCTCAGAAGGGAAATGCCCAAGTGCTTTGGCAATGTGAAGTTGCTGTTTGCCAAACCCTTCATAAGAACAATGATTCTGGACTCTGGGTGAGTCCTGGCTGCTGATTCGACAGAGCACATAAAGAGAAAATTGGGGTTGGTTCGATTTGAAGTCTCCACAAAGAATATGTCTTCTGGAGGTGGAGGGGACCTGCCAGAGAGAGCACTAGGCAGAGAAGGCACAGAGAGAGAACACTTGATGTCCAGAGGCAAACGGTAGCTCCCGCTCTTGTCTTTCGTGTCCTGGGTGATTTGCCAGTAAAACATAATGGAGACAAAGGACATGAACTTAAAGGTGATGATTAAGATGGCCCAGAGCTTGTGAGTCATTGCCACCCTGGTTAACCTCAGCAGGCAGACAGGCATCTTGTACATCTTCTCCTCACTGCAGCGCCTCAATCTCCCAATGCAAAGAGAATGGCCTGCTTCCGAGGCTCAGCAATTTCCCTGGCCTCTCTAATTCGGG
>TRINITY_DN33802_c0_g1_i1 len=308 path=[0:0-307]
TTTCACATTTAGGCTGAGACTTGAAATGTGAGCACAAATGTTTGCTGTGCTTCATTAGTTTGAAATGACTAAAAGTTATATCATTCTGTGAAACACCAACAGTGGGCAATATCTACTGTTTTTTGATGCATGTCTGAAACCCTCTTGATTTTAGAAGTGCATACATATATGTATGTATGCAAATAAGAGAGCGAGGGGTGCACCTACAGCATCCCCTGCTTGAGGTGTGCATTGGCCAGTGAAAGACTAGTTCCGAATAAGGAAAAATATGTGCTGCATTTCTCAGTCCTTTAAATTGTCAAATGACC
>TRINITY_DN33742_c0_g1_i1 len=263 path=[0:0-262]
AGGGTGAACAAGTGATTCAACCGCGTAAAGCAAAGCAGCCCAAGCCTACTTCACTGTCAGCACCTGCGGTAAAGACTCTCTCCCCAGAACCTGTCCTGGCTGCAGAGCACCAAACTGAAACTCTAAAACAGGAACCAGAAACTCCAAAACTAGAATTAGAGCCCGTGGAAAACCCAGCAGTTAGTTGTGATGGAAGAATGAAACAACTGGAGAATGATATTAAGATGGCACTTGCCCAGAAAGGAGCTGGAGGGATAGTCTGC
>TRINITY_DN33742_c0_g2_i1 len=376 path=[0:0-375]
CACCAATGAATCAGGCAGAGAGATCTCATTGTTCACTTGTTCATCACCCGTTAAGCACGTTGACTCAATGTCAAAAATCAGCCAGTCTTGGTCCCCTTCTTTGCACTCAAGATGTAGAACGTCATTAAGGGCTCCAACAAGCTCCACTATATTCAAGAAACCCAGCTCCTTCACTGGAAGCTTCTCTTTAAATTGTGCCTCAAACTCAATGGGTAGCTTAGAAACAAGCAAACCCTCTGTATGCCGAGCTACAACAGTTCTGATCTTCTCTTTGAGTTCTAAGCAGACTGTCCCTCCAGCTCCTTTCAGGGCAAGTGTCATCTTAATATTCTACAGCTTTAAGCAAAAATGAACACACACAAATGTCAGTTTCAAG
>TRINITY_DN33803_c0_g1_i1 len=724 path=[0:0-723]
CCATGATGAAACTAGTGTTTACTTCCCTGCTGCATGAGAAAAGCTGCTTGCCCACGTTACACAAATGTTAGATAGGAATTAATGTTAGTTTGTGTAATATGGGCAAGCAGTCATAGTTCTAGGAAAAGTGGTAGTTCTAGACATCAGTGAGCATCTAGAGCAGTAAGCTGGGAATGAACGAAAGGGCCTGTCAAAATGTTTATCTTCTCCTGCCCTATTACTGCTCTACATCTTTCAATAAAGAGGCAGTGAGGAATCCCACACTGGTACAATGGGTAATGACGCTTGAAGACTGACCTCTCTACCTTCCTTTTGTAATTCTGGAACACTGCCATATCAACCAACGTTACCAATCCAGTGCTCTCTACAGAGCCCAGGAGACAGGCTGTAGAAAGTAACAGACCTCTTTCAGCAAGCAGCAGAAGGAAGTTATGAAAGACATGTGACACTGGGCCATGCTGTAGCATATTCCACCACTAAACCCCTTTGAGCAATCTCTGAAAGTCTATTACCCACAGAACTAGTACACATTTCAAGTCCAGAACAAGGAACGCGTTGCTAAGCACATTGCTAAGACGTGCTTAGCAACTTGCCAGTGTTGAGTGATGTGGAAATGGAGCGTTAAGCGCAGAAGGCTTTCCGTTTCTTAGCAACATGAACATGCTTTCAACAGCTCTCACCTGCAGCTCAGCTTGAACTGCTTAATAATGTTGCTTATTTTCTC
>TRINITY_DN33821_c0_g1_i1 len=209 path=[0:0-208]
CCCTCGGAGACTAATGGAACCCGAGAGGTTCCGGAAAGCTCTTGGGAAGTTACTCTCCGATCTTGACGACCGCCCGCTTGATGACCTCGTGGCTTTATGGAATACCTTGCTCTTGGAGGCCATCAACTGGACAGCTCCAAGGCATCTGCTCCCTTGGCGATGGCTCCTCAGGCCTCCATTGTTTACGGAGGGCCTGAAGCTGCTGAAGC
>TRINITY_DN33791_c0_g1_i1 len=267 path=[0:0-266]
GCAAGAGATGACCATGGTGTGAACAAGGGTTTTGGCTGAGGAGACAGAGAGCAAGGGGCGAATCGGAGCAATGTTGTGGAGGGCGAAGCGCTAGGACTTGGCAACAGCGTCAATGTAAGGTTTAAAGGAGAGGTGAGTATCGAAAATGAAGCCCAAACTACGGGTTTGGGGAATGGGGTGGATGGCAACCCCGTCAAGAAGGATGGACAGGGAAGAGGGAGAGGAAGGGTAGGGAGGAAAGATAAGGAGCTCAGTCTTAGCCATGTT
>TRINITY_DN33798_c0_g1_i1 len=208 path=[0:0-207]
TGAAAAGTGCATCAAATCTAACACTAAACCTAAGAACCTTACAATCTAGGTAGAGTCAATTTGTCAAATTATCTACCCTGGGTGGGCCAATGGCTGTCCTGGAGGCCCCGTAGAAGGAAAATTCATGAGGTAAGTGCCCAGTTTCTCTCTGGGCCTCCAGGACAGCCATCGTTCAGTACAGAGGGGTTAGATCCCACCAGTGACCACT
>TRINITY_DN33759_c0_g1_i1 len=289 path=[0:0-74 2:75-129 3:130-215 4:216-288]
ACCTGATAGGGTGTGTGTGCGAGTATGTGTGTGCAAGTGCCAGAGGATGTGTGTATCTGATAGGGGGGGTGCGCTAGTGACAGAGGGTGTGTGTATCTGAGATGGGGGTGTGTGTGTGCGAGTGACAGAAGGTGTGTGTGTCTGAGCTGTGTGTGTGTGTGCGAGTGACAGAAGGTGTGTGTGTCTGAGCTGTGTGTGTGTGTGCGAGTGACAGAAGGTGTGTGTGTCTGAGCTGGGTGTGTGTGCGCGAGTGAGAGGGTGTGTGTCTGAGCTGGGTGTGCGCGCGCGA
>TRINITY_DN33759_c0_g1_i2 len=223 path=[1:0-94 2:95-149 4:150-222]
TGCGAGTGACAGAGGGGGTGTGTGTGCAAGTGACGGTGTGTGTGTGTGCGAGTGATGGGGTGTGTGTGTGTGTGTATCTGAGGGGGAGGTGTGCGAGTGACAGAGGGTGTGTGTATCTGAGATGGGGGTGTGTGTGTGCGAGTGACAGAAGGTGTGTGTGTCTGAGCTGGGTGTGTGTGCGCGAGTGAGAGGGTGTGTGTCTGAGCTGGGTGTGCGCGCGCGA
>TRINITY_DN33750_c0_g1_i1 len=372 path=[0:0-371]
ACACGACGCTCTTCCGATCTGGGCTATTTACCAACTCGCAGCGAATGTCGTCGAGTGCTTTGGGGCAGGAAACGAGAACGTTGGTTTTTCCCAATGGAACTTCGCCACAAGCAAAACCGAGCTGCCCAAGGCAGGTCTATGCATTTCCCCAGGGGGCCCGCACTGTGGCCCCAAAGCCGAAGGCAGCCAGGAGAACAAGGCGAGTAATACTTTCAGGCTGCACCGGACGCAAGGAAACCAAGCAACTCCCAAGCACCTTTTAGAGGTCAGAACTGGAGTCTTAAGCACCCTCCTTGCTGCTCTGCTTGATGGACCATGGTCTAGGTGGGGAACCTCAGGCCTGGGGGCCAAAGGCGGCCCATAGCTAGTTTT
>TRINITY_DN33776_c0_g1_i1 len=499 path=[0:0-498]
TTTTTTTTTTTTTAAAAATAAATAATTCTTAAAGCAAACAGAGGGAAGAAGGGTGTGTACAAATTTTAGAACTCCAGAGGTAACAGATACAGATATTTTAGCTGATACTTTTAAAAAGTCTTCTTGGCTCTTCTGCCACCTGCCAAATTTTACTCCTTTGGGGTTAAAATAGTCTTCCATTTTTGATGAAACTTCCTGTGTCTTTTGCGGCATTATACAAGATCTGCCCCTCCCCCTGTGAAGCTCAACAGCAATCCTCTCCCCTCACATCCGAATTTCACCCTGAAGCCCCATTCCTCTTTTGCGTATGTGTGAGGGGGAAGCCGGTAAAGGGAGTCGATTACAATAATCTTTTCACTTCTCCGTTGGTGTATAGACTAGCAGAAACTCAGTCCTTTAGATCCAATTTAAATGCTCTCACTTCCTTTAAAGTGACACGTTGAGAAAGTCATCACACCATTTCAGATCTGCCACACTCACAGCTGCTGGCGGATCCACC
>TRINITY_DN33725_c0_g1_i1 len=302 path=[0:0-301]
ACACTCTTTCCCTACACGACGCTCTTCCGATCTTGAGTAAAAGGGAAATAAGGAATTTTAGCTGGTGCTCGCAGAGATGAGGAATTATAGCAGAATTACAATTGCTGTTGCATCTAGAATGCTTGGTTCGAACCCAACATGGTTACCACATGGCAGCATGCATGCTGATCAGAACACCACACTGTATGTTGCACAGGTTAATTTGTCATTTAAAAAAAGATTAAATCTCTAAATTTCATTGTTAAACAGATAACCTTGAAGTTGAACTCAATGAAATCCAGTAAACATCCTCCTGTATTTGC
>TRINITY_DN33740_c0_g1_i1 len=851 path=[0:0-850]
CTCTTCCGATCTTTTCACTCTAGTTCTGCCTAGAGATTAGAGCTGAAAAGGGCAGTGGGTTGTGGAATACCCACAATTCCAAGCAGCTTATCGGGTGCCCGGTTGGTAACCGATTACTGAATCAGAACTGCTGCAAACCATGACATTCTATGTAATACCACGATCACGTTACTGACTTTCCCATTCACTGAGTTACCGTTTCTGGTTTACCACCCGTGGCTCAATTTACTCCTTTTTAACCAATTATTTTAAATCTGCCCAGGCTCACCACATCCTCTCTCTCCACCCGTCTTTTGCACGGAAATGTGCAGATGATAACTTGGTAATGCGGTAATTCATTGGGCGGTAAGCCGGTACCGCGTATATCACCCAGGAATACAGAGATGCTGATGGGTTTACCCATTCGCATGGGCACCAGTTTCAGCTATAACCAAGCTGGACTGTTCTCCCTACAGGAATGCTCAGATGGAGGTATGAGAGACACCTGGGAAGAGGGCCATGTTTGAACTGGTTTGATGTCTAACTCAGGCAAAGCTGAGGAATCAAAGGATCTGGGTGTTGTGTGTGAAATACTAGAGTCTGTTTCTCCAGCCCGAACACTCCTTGACAAAAAGGCTTTCATCAACTTACAAAGGCATTTCTTCCCAACCCCTGTTCTCTCTATTCCATTCCTCTTCCACGCAGGGGCCAATGGGAAAAACCACATCGTCCAGGTAAATAGCACTTACCTCCTCCTGCTGCTGAAATCCAAAGTGAATTGCTCTGTCCGCGGTATCTCCAGCTGACTCTATCAATGTAATTGCTTAGATTTGTTCCTTGGTAGCTGTCCAAAACCATCCCTTGTATTTCAT
>TRINITY_DN33754_c0_g1_i1 len=317 path=[0:0-316]
AGTTAGCGGCACCAATGCCAAAGTGCCGGGGGGCTGCTTGGCAATATAGAAGAGATGCTAGTGGCAGTAACTGTTCTTTCCTACCACAGGGGTAGAAGCAGCAAAGAGCTCCACCCCATAATAGTACAGGAATGACACAGCCAGGCCACATCTTCTGAAGCCAGCAGCTGCCAAGGGACCTTTGGGCCTCATATTATGGCATCACTTTTTACATTCCAAACATCTCACCTAGGGGTGGAGCATCTAATAATGCCCCCATTTGTTTCAAATGTGTGTGTAAACCAGGGGTGGGGAACCTCAAGCCCCACAGGTCAAGT
>TRINITY_DN33754_c0_g2_i1 len=283 path=[0:0-282]
CTCCACAGAGGCACATTGCTCCCACTCTTTCAGCATAGGTCTCCAGCATTAGTCTCCTCTCTTGGGTGCTCCCTGCTCCTAACTTTGTTTCAACTGCATCTATCTGAATTAGTTCTTCACAGCAGGGATCTCGCCTTCCTAGAGGTCTATAAATGAAATGCCATAAGGTCAGGGATCACAAACAGCCCCTGTGGTGGACTGGCACATCTTGGAGGCTGCCACTATGTTGACAACCCCCATCAGCCCCATGGTCCAATTGGAGTTAGCGGCACCAATGCCAAAG
>TRINITY_DN33751_c0_g1_i2 len=220 path=[1:0-141 2:142-219]
GTGACAGGCTGCCATGGAAACCAAGCAACCACAGCTGCCTGGAGCAAAGCAGTTTACCAGGAGAACTTTTTACACACAAACGTACACACAAACGAAGTTCTACGCAGAAGTTCAAAGATCCGGATGTTTAAGATCTGGGTGAATGATTTAGACACACAGAAAGTTCTGGCTGTTACAGCAAACATGCAGGAGAAACGTGTGTGTAAGAGAGAAACGCGAT
>TRINITY_DN33751_c0_g1_i3 len=215 path=[0:0-97 4:98-214]
CCGATCTATCACGCAGAAGTTCAAAGATTTTTTTTTTCAAGCAGAAGACGGCATACGAGATTACAAGGTGACTGGAGTTCAGACGTGTGCTCTTCCGATCTGTTATATACGGTGTACTCTGGATTATGGCAAGAGTGGACATCTGTAATAAAAATTGAATTGGTTAGATCGGAAGAGCGTCGTGTAGGGAAAGAGTGTAGATCTCGGTGGTCGCC
>TRINITY_DN33751_c0_g1_i1 len=452 path=[1:0-141 3:142-334 4:335-451]
GTGACAGGCTGCCATGGAAACCAAGCAACCACAGCTGCCTGGAGCAAAGCAGTTTACCAGGAGAACTTTTTACACACAAACGTACACACAAACGAAGTTCTACGCAGAAGTTCAAAGATCCGGATGTTTAAGATCTGGGTGAGTGATTTTGACACACACAGAAAGTTCAGGATGTAACAGCAAACATCCAGGAGAAATGTGTTTAAAAACACCCCATGTGACTTGAGTTTATCACTGAGTGGACATGTCACTTCCCCTTGAGTATGGGATGTGCAGTTCTTCTCTTAATTTTGGCAGCTGTACCTGTTGTTACTTATATATTTTAAAATATTTTTTCTGTTATATACGGTGTACTCTGGATTATGGCAAGAGTGGACATCTGTAATAAAAATTGAATTGGTTAGATCGGAAGAGCGTCGTGTAGGGAAAGAGTGTAGATCTCGGTGGTCGCC
>TRINITY_DN33814_c0_g1_i1 len=259 path=[0:0-258]
TTCCCTACACGACGCTCTTCCGATCTCTACTGCCACATTCTTGGTCCTCCAGCAACCTTTGTGGAGACTTCATGTCATCAAGCTTACCGCCCACCAGCAGATTTACAAAGGCAAAATTACTCTGAATGGCAGCAAAACATGGACACTGAGGAAGGCTGGATTCGCGCCGTCACTGGCTGCCCCATGTTACGTGAGAGGACTAGGTCCTGTAACAAGCATCACCAAGCTCAGAATCCGCCTCCATCAGTACCATCACTCC
>TRINITY_DN33814_c0_g2_i1 len=220 path=[0:0-219]
GCCTCCATCAGTACCATCACTCCGTCACTTTGTACCTATATAAGAATGCATGAGCAATGGATTGCTAAATGTTTTGCTCTATGTTAACAACCATCAGGTGGTCATGGAAAGCTACAGTGCTCAGAACAGATAGCCATTGACCAAGCCAGTCTGCATTCATCACCTAGCCAGATAAGGCTCAATCTGGGTTGGGCTTCATATGCAAGGAGGCCATGTCCTT
>TRINITY_DN33772_c0_g1_i1 len=224 path=[0:0-223]
GCCCCATAAGCTTTTGACCGGTCCGTCACCGCTCAGAGCGCTGCGGGCAGGGGACACGGCCTTTGCAAGTCACAACAACTGGCCAGGAGCGCTGGGAACCAGGGTTCCCCAGCGCTAGGGCTGCCACCGCAGCAAATTTACAAGGAACACCCACGAAAAATACATGTTCCGGGGCCTGCCGGCCCTGCAACATGTATTCTCCACAGCTATTCCTCACAAATGTG
>TRINITY_DN33810_c0_g1_i1 len=220 path=[0:0-219]
TGGGCCCGAGGCGCGTCGGGTCGTGGATTGTTTTTGTGACTGTATTGAGGTTTTATTTATTTGTGATTTGTTGGTTTATTGTATAAACATTTCTTTGTATTCGTCCATTCTCTATGCAGCATCTTTGTTTGTTTTGGATTCTAGTGTTGTGCTGTTTTCTTCCCAATTCTTCTTTGGACTTTTGTCGAGTGTATGCCTTCCCCCGGGACCTCACATGTGG
>TRINITY_DN33787_c0_g1_i1 len=309 path=[0:0-308]
AAGGGGTTTGCAAAGGAGCTTGGGCTTTTCCTGAAGAGCAGCCCTGGCAGGGGGAGTAGGGAACCTGTGTCCACCACTGCCCCTGCCAGGGCAGCCCCCCACGAAGCCGGCTTTGCAAAGGGTTATTCAGCTCTAGCCAGAGTAGCCCCTTGCAAAGCTGCTTAGTTGCAAGTGGCTGACTGCTCAATTTCAGTCTGAAACGGACCAGGCGGCGCTTGAGGGCTTTGCAAGGGACTGCATTAGCCAGGAGAGCTGGGACCTCCAGGCCAGGGCAACCCCTTGCAAAACTGAGTTCGTGCGCTCCCCCGC
>TRINITY_DN33789_c0_g1_i1 len=257 path=[0:0-94 2:95-256]
GTGTGCATCCGTTGATGCCTATTAAGGTCTGATCTCCAGTTGAAGCTTTTCCCACACTCTAGGCATTTATAGGGCTTCTCTCCTGTGTGCATCCGTTGATGCCTATTCAGGACTGATCTCCAGCTGAAGCTTTTCCCACACTCTAGGCATTTATAGGGCTTCTCTCCTGTGTGCATCCGTTGATGCCTATTAAGGTCTGATCTCCAGTTGAAGCTTTTCCCACACTCTAGGCATTTATAGGGCTTCTCTCCTGTGTG
>TRINITY_DN33789_c0_g1_i2 len=275 path=[1:0-112 2:113-274]
TTATAGGGCTTCTCTCCTGTGTGGATCCTTTCATGAGTATTAAGGGTTGAGCTCCAGGTGAAGCTTTTCCCACACTCAAGACAATTATAGGACTTCTCTCCTGTGTGGATCCTTTGATGCCTATTCAGGACTGATCTCCAGCTGAAGCTTTTCCCACACTCTAGGCATTTATAGGGCTTCTCTCCTGTGTGCATCCGTTGATGCCTATTAAGGTCTGATCTCCAGTTGAAGCTTTTCCCACACTCTAGGCATTTATAGGGCTTCTCTCCTGTGTG
>TRINITY_DN33786_c0_g1_i2 len=347 path=[0:0-346]
CCGCCGGGAGATGGACGCAGGATGTTCAACATTCTTGATCCTGCTAGATCTCTTGGCCGCATTTGAAACTATGGACCCTGGGCTGCTGCTGAGACGGCTGCGAGACCTGGGGGGGTGGTCTGGACGGGACTGTCCTAGGGTGGTTCCGCTCATTCCTCTCGGGGAGAAGCCAGCTGGTGGTGCTAGAGGCTGAAACATCAAGCCCCAAGCCTTGACCTGTGGCGTTCTGTAGGGTTCGATCTTGTCTCCACTATTATTTAATGTATATACGCAGCCCCTGGGGGAGATAGTGAGAGGGTTTGGGGTGTGATGTCACCAATATGCTGACGATACTCAGCTGTACCTCT
>TRINITY_DN33786_c0_g2_i1 len=553 path=[0:0-552]
CTCTCTTCCACCCCCATCCTGCTTCTGCCTCTCCTGCCCTCAATCCTGCTGCCACTGCCACTAACCTCCAAGTTGTATTGGGGGAAGGGGTGTCTCTCTTGCCCCCCCTCCAGCACAGAGCTTCTCGGTAGCCGCAACAGGACAGCTGGATGGGAGGGTGAGAGCTGCCCCTTTCAAGTTGCCACCCCAGGCAGTTGCCTGAGCTGCCTAATACTAGCACTGGCCCTGCTCACATATTTTGGCGATTGAAGCCAAAAACACTTGATCTTGCATTAAAAGTGTAGTTTTCGAGCTAACCATTATTTTAAGGATATGTTAGCTGGAATGGAGCTGCAGGTTAGATCTAAATACCAATACAGGCTGAAACATCATGCCCCCGGGCCTTGACCTGCGGCGTTCCACAGGGTTCTGTTCTGTCTCCACTGCTATTTAATGTGTATACGCAGCCCCTGGGGGAGATCGTGAGAGGGTTCGGGGTGCGATGCCACCAATATGCTGATGATACTCAGCTGTACCTCTCATTTTCAACTGATCCAGGTCCTGCTGTCTCGTT
>TRINITY_DN33727_c0_g1_i1 len=276 path=[0:0-275]
AGCGCCTCCACCAGCTTGACGTACATGGGCTCGTCGCAGTTGGAAGCCAGGACGCACAGGTGGGCTTGGCGCCTGAAACCGAGAGCGCCGTGAGACCCAGGCTGCCCGCCCGGCCAACGGGGGCTCCCCAGCCAGGAGCTCCGGGCGGGCGGCGCCGCACGACGCCCCCCACGGGAGGGAGAGTCAGTCCCAGCCATTATTGCCACTTGTGTTTGCTCCAACACATCGACTCCCCCGGTGTGTGCTCCCCCCCAGCGAGATCGGAAGAGCACACGT
>TRINITY_DN33781_c0_g1_i1 len=584 path=[0:0-583]
GCCACTGCAGCCCTGCACCATGTATTCTTCACAAGCGTCCTCTTTCAAAGGGGAGACATGGCCACCCTAAGTGGCAGACAGGTGGCACAGTTGCTATTTTGGTCACTTCTTTCTGTCAGTGGACTGGGCAAGATAGAGACACACTGAGCCCCCATGGTCATGGTGAAGTTGTAGAAGTTTCAAGAGAAGACAGGTGAACTCCTCGGTCCTAGCGATCGGTGTGTCAAGCCCACGCCACGGGCTCAAGTGGGATATTGCACCCCCATGTATTTCAGGGACACAGTCTCAGCTGGGATCTCCCTTCCACCCAGAACAAAGGACGGATTCGCTCCCCACTGAAAGAAGCCTGTGGGAAGGTGAACATTGGGCCCCCAGTATCAGCATCAGAAAATGCCACTCGTCCTTCTGGACAGTCCAGAGACACCCGGATCTTCCTAGGGCAACTGCCCAGGAGCAAGAGGGTGTCCGGAGCCTCATATTGACCCTCATGATACCACACAGCCCAGATCCCCTCCTCAGGGCTAAAACAGATCTCTCCCTTCCTCTTCACAGACTCTCTCGCAACCCCCACACTCCAGTTTCTC
>TRINITY_DN33781_c1_g1_i2 len=408 path=[0:0-61 2:62-407]
GGTTCCAGTGCAGCCCTGCACCATGCACCCCCCACAAGTATCCTCCCCCAAAGGGGAGGTCTGGCCGCCCAATGTCCAAGAGCAGCTGGTGTGAAGTCAGAGGCGTTAGGTCACTCCTCACCCGGGACTCTGTTGGGGGGCCGGGCTCTGCCGAGGCTGCCAGCCGGGATGGGCCGTCCGCCCCCCTGTGGGGAGGATGCTCTTTGCTGGGGGGAGGCGTAGGCCGTGGCTCCATCTCCAGAGTTAGCCGCGTAGCCCCACGGCCCAGTTGGCACAGCAGGGTGGCCCCTGGGCAGCCTGCGGCTGGTGGGCACCACTCTGCCTGGCTGGAGGCACAGGGGCCTAACAGGGCCGCCGAAGACTTCTGTGCCACCAAGGCAGCTGGCAGGGAAGGGAAGCCCCCAGATC
>TRINITY_DN33781_c1_g1_i1 len=428 path=[1:0-81 2:82-427]
GCATGTTGCAGGGCCGCATTGGTTCCAGTGTAACCCTGCACTATGCATTCTTCACAAGTATCCTCCTTCAAAGGGGAGGTCCGGCCGCCCAATGTCCAAGAGCAGCTGGTGTGAAGTCAGAGGCGTTAGGTCACTCCTCACCCGGGACTCTGTTGGGGGGCCGGGCTCTGCCGAGGCTGCCAGCCGGGATGGGCCGTCCGCCCCCCTGTGGGGAGGATGCTCTTTGCTGGGGGGAGGCGTAGGCCGTGGCTCCATCTCCAGAGTTAGCCGCGTAGCCCCACGGCCCAGTTGGCACAGCAGGGTGGCCCCTGGGCAGCCTGCGGCTGGTGGGCACCACTCTGCCTGGCTGGAGGCACAGGGGCCTAACAGGGCCGCCGAAGACTTCTGTGCCACCAAGGCAGCTGGCAGGGAAGGGAAGCCCCCAGATC
>TRINITY_DN33806_c0_g1_i2 len=287 path=[1:0-85 2:86-286]
TGAGTTGAATTGCCTTTTCGAGACACCGATGGCAATGGGGATAGGTGGGAATTTCCTCAAATAGCTGAAGGCCATATATGTACAACCTCTTTGTCTCTTACAGAATTTTTTCAAACATCACAAAATGTCAGCATTCATCTGTGTCACCAGTCACCAGCATAACAATGACAGAGGGAGGCGTAGCATCAAAACAGATTGTCCATGTGTTCCAGGCATCACGTCTGTTGTGGGGGATGGAGTTCGGCAATTGTGATTGTAATTTTGACAAATCCTGGGGGGCGGGGGGG
>TRINITY_DN33806_c0_g1_i1 len=246 path=[0:0-44 2:45-245]
TCGTCCATCAAGACCAAGTAGGTTTTATACCCCAAAGACAAGGCGCTCTTTGTCTCTTACAGAATTTTTTCAAACATCACAAAATGTCAGCATTCATCTGTGTCACCAGTCACCAGCATAACAATGACAGAGGGAGGCGTAGCATCAAAACAGATTGTCCATGTGTTCCAGGCATCACGTCTGTTGTGGGGGATGGAGTTCGGCAATTGTGATTGTAATTTTGACAAATCCTGGGGGGCGGGGGGG
>TRINITY_DN33806_c0_g2_i1 len=209 path=[0:0-208]
ACGTAAATGTTTTTATTTTGACCATGGAAATAAAGCGGGAAGAGCCTTGGCAAGGCTGGTTAAAATTAGGGGGCGAGTGGGGGGGAAGAGTTTAATTTCAAAGGTATTAACATCAGGCAGGGAGGAATGTTCATCCATGGAGCAGATCCAGGAGGCATTCGTGCACTTCTATGAGAACCTCTTCCAATCCTGCTATTGTTCTTGCTGCT
>TRINITY_DN33769_c0_g1_i1 len=250 path=[0:0-249]
TTTGCCCACACCAAAGTTTTAACATGGGCTTTTTTTCCACTGGCTTAAAAATTTACCGTTTCCCCCCCCACTAGTTCACTCGAAGATCGTTGGTTTTTGCATGTCTTGATTTTTAAGACTTTCATTTCTTGGTGGGTTTCAACCCAGTAAGCCTAAATATTTTATGTACAAACCCTGCTTTTAACTCATTGCTCGTTCCAATGTAGGATTTGCCTGAGCTGTCGGGCAGGTATTGAAAACGCATACAGTG
>TRINITY_DN33769_c1_g1_i1 len=649 path=[0:0-648]
CTCCAGCTCTCACTGGAAGTGGCTTCCTGGAGATAAGTCCATGTAGCTTCTGCAGAAACAAGAGAAGCTTCTAGTTTTCGGCCATCTCATGGAGGCCGTTGGAGAAGCATGCCCAGTGTCGCCATTACTCCCACCCAAACTGCCTGGGTGCCAGAGCTTTGACAGGAGCTGCCCCATCCCCAGGATTGGGGAAGCTACAATTGATGTAATGCGTGTCGCGGCTCTTGACGATATGAACGTTTTGGTATGTAGCGCTTGGGAACTTTGTCCATTGTGGTAGAGAGCCTATCTTAATAACCTCGAGCTGCTACATTGAGGTAAAAAATTGACAGTGCCTTTTCTCCTCTACAGCTTATTAGTTAGCTAGGTCGGTGTAAGAGATGCACCTTTTTTCTTAAAGGACATGAACTTTCAAGGCAAAGTGAGTACTGCCTATGGTAGATTATTAATGTTGACTCTTTCTGGACACCAGGTCACTGTCTACTACATTTTAGTTTAGGACCATGTTTGTGCTAGGAATACCGGGGCATGTTTTTAGCCAGCATTAAGCTAACCCAGGGTAAAATCCTTATGCAAACAAGGCAGTTTGTAGTTTTACCTCAGCCAGTTAAAACGGCTACTTTGCCCACACCAAAGTTTTAACACGGGC
>TRINITY_DN33819_c0_g1_i1 len=266 path=[0:0-265]
GTCGTCCAAATGTCTCCCCTTGGCAAATATTTAAACAGACAAAGCTGGAGGGCAGTGCATCGGATTTGTAACGCCAATTTCTTGTAAACAATGAGCTCTCTCTGGAAAGCGCTGGATAGTGTTAGAGGGTGAGGAAACTGCTAACTGTGGATTTTCAAACTACTGTCAATACTGTTCATTTGGCTGTGCTCAAGCAGCAGTGAAACACATTCCATATTTTGCTTCAAAACGGGCACCACCGTGATGTCCTTTCCTGCCTTAACATC
>TRINITY_DN33746_c0_g1_i2 len=215 path=[0:0-174 2:175-214]
GTAATAATGAGACAATAGCCACTCACAAATGGGTGGCTATTGGTCCATTTAGAAGGTTGATACAACACCACATGCGATGCAACTACACGTTTCGGGTCCGTGTCCCCCGCACAGAGGTGTCCTCAAAAGCAAGGAGAATGTCATTCCTGCCTTAGCCTGCACATGTTGCCCCAGTATTTCTGCTGTCTAAGGAGACTGCTGCAGGGGAGTGTAAC
>TRINITY_DN33746_c0_g1_i1 len=210 path=[0:0-174 1:175-209]
GTAATAATGAGACAATAGCCACTCACAAATGGGTGGCTATTGGTCCATTTAGAAGGTTGATACAACACCACATGCGATGCAACTACACGTTTCGGGTCCGTGTCCCCCGCACAGAGGTGTCCTCAAAAGCAAGGAGAATGTCATTCCTGCCTTAGCCTGCACATGTTGCCCCAGTGTTTCTTTTATCACCCTTCCTCTCCCCCTTCTATC
>TRINITY_DN33763_c2_g1_i1 len=218 path=[0:0-217]
CGGGCGAACAGCCAGGTTTTACAAACTCGCCGGAATGTTAGAAGGCTTGGGGCCAGGCGAGGCGGTCCTTGAGGTACGAGGGGCCAAGATCGTGAAGGGCTTTATAGATCAATATCAATACCTTGAACCTGGCTCGGCACACTATTGGCAACCAGTGCAGAGTCCGGCGCGTAGGTGTTATGTGCTCCCGACGACCCGTCCCCAACAGGAGCCGGGCC
>TRINITY_DN33763_c3_g1_i1 len=229 path=[0:0-228]
GCCTCGCCCTCCGTGCCTCGGAGCGATCCCTGCGGTTCACCGGGGGTGCCTTTCTGGCAGTCCCCCGTGTAAGACGGGGGGCCACAATGGAGAGGGCGTTCCTGGTGGCCGGACCAAGGCTCTGGAATTCCCTTCCGGAGGAAGCCCGTCTGGCCCCAGGTCTGTTGGTGTTTCGGTGAGCCTGCAAGACCTGACTGTTCGCCCAGGCCTTCGGAGGGGAGGGTGGGGC
>TRINITY_DN33758_c0_g1_i1 len=319 path=[1:0-79 2:80-108 4:109-159 6:160-281 7:282-318]
CACAGTCAGATCCCACCCCACACAGAGACAGGGCTGCCCAGGGGCGGGAGCGGCAGGGGGGCACAGTCAGATCCCACCCCACACGGAGACAGGGCTGCCCAGGGGCGGGAGCGGCAGGGGGGCACAGTCAGATCCCACCCCACACGGAGACAGGGCTGCCCAGGGGCGGGAGCGGCAGGGGGGCACAGTCAGATCCCACCCCACAGGGAGACAGGGCTGCCCAGGGGCGGGAGCGGCAGGGGGGCACAGTCAGATCCCACCCCACACAGAGACAGGGCTGCCCAGGGGCGGGAGCGGCAGGGGGGCACAGTCAGATCCC
>TRINITY_DN33758_c0_g1_i3 len=229 path=[0:0-127 2:128-156 3:157-191 7:192-228]
CCCCACCCCTCAAAGGCAGCTCAACCCGGCCCAGTCCTGATCTCCTCCCAAAGCAGCCAGGCTCGCCCAACACAACCTGGGCGCACAGGCAGACGCAGGATTACGGGGGCAGAGTCAGATCCCTCCCTACACGGAGACAGGGCTGCCCAGGGGCGGGTGGGGCAGAGTCAGATCCCACCCCACAGGGATGCACAGGGGCGGGAGCGGCAGGGGGGCACAGTCAGATCCC
>TRINITY_DN33758_c0_g1_i2 len=380 path=[1:0-79 2:80-108 4:109-159 5:160-220 6:221-342 7:343-379]
CACAGTCAGATCCCACCCCACACAGAGACAGGGCTGCCCAGGGGCGGGAGCGGCAGGGGGGCACAGTCAGATCCCACCCCACACGGAGACAGGGCTGCCCAGGGGCGGGAGCGGCAGGGGGGCACAGTCAGATCCCACCCCACACGGAGACAGGGCTGCCCAGGGGCGGGAGCGGCAGGGGGGCACAGTCAGATCCCCCCCCACACGGAGACAGGGCTGCCCAGGGGCGGGAGCGGCAGGGGGGCACAGTCAGATCCCACCCCACAGGGAGACAGGGCTGCCCAGGGGCGGGAGCGGCAGGGGGGCACAGTCAGATCCCACCCCACACAGAGACAGGGCTGCCCAGGGGCGGGAGCGGCAGGGGGGCACAGTCAGATCCC
>TRINITY_DN33734_c0_g1_i2 len=260 path=[1:0-31 2:32-259]
ACTTTTTCGACAAGGGCGACAGAATCGCCACCTGCAAGATCTGCAATAAAGGCTTCCGGCGCCAGCGGGAGGGCACGACGTCGGGTCTGCTCACCCACATTGAGCAGACCCATAGGATCCGGGTGAGGCGGGCAGGCGAGGAGGAGGAGGACTCCGCCGGGGCAGCTGAAGCTGCTGCTGCAGCTCCGGTGGAGCCACCGCGCCTGCAAAGGGGGGGGAAGGCCTCCCGCAAAAGGAGGCATACACGCCCTTCCCCGCCC
>TRINITY_DN33734_c0_g1_i1 len=402 path=[0:0-173 2:174-401]
AGAGAGGAATCGGACGACTCCTCTGCTCCCGAGGCCAGCCCTGCTTCCACCAGCCCCCGGAGGCGGAGGAGGATGACAAGTCGCCGGCACCGGCGCTCACCGTCTTCCCCACCGATCGAGTGCCAGTCCTCGGACGTCTGGTGCTTCTTTGTGAAGGGTGAAAGAATCGCCACATGCAAGATCTGCAATAAAGGCTTCCGGCGCCAGCGGGAGGGCACGACGTCGGGTCTGCTCACCCACATTGAGCAGACCCATAGGATCCGGGTGAGGCGGGCAGGCGAGGAGGAGGAGGACTCCGCCGGGGCAGCTGAAGCTGCTGCTGCAGCTCCGGTGGAGCCACCGCGCCTGCAAAGGGGGGGGAAGGCCTCCCGCAAAAGGAGGCATACACGCCCTTCCCCGCCC
>TRINITY_DN45704_c0_g1_i1 len=241 path=[0:0-240]
ATCTCAAATCGCTCAAGCGTCCATCCAGCACGTAATACTGTCTCATTGGGGGTCACAGAGAGCAGTCGAGACAGAATTCCTCCTGTCCAACACGGTCACAACAAATGCAGAGTTCAGAAAACGCCCTCTAGAAAGGCAGCCCCAGAACTTCCTTTTCCTTTCCAAAGGGATCACATCGGCTGTTGGAACGAGACCGCACCTGCTGCAAGGCTTTCAGATCGATCTTCTGCCCTTCCAGCTT
>TRINITY_DN45669_c0_g1_i1 len=291 path=[0:0-290]
TTGACCATGCCCCCGTTCCTACACCGGGAGTGGGTATGGTGGGAGCGGCGTCGCCATGGCTCGCCTGAGCTCTGTCTGGCCAGGCGTGTCAGAGCAGAGTTGAGACAGGACTGGCTCTGCATTGTGTCAAGGGTGGGGGCCGCAGGGGCTCTGGGCTCGGAGTGTTTTCAGCCAATAGGAGTCTCTCTGAGCTGGGCAGTCCCAGCCACAACTCCCATTCCTACCCCGCTGCAGGTCCTCAAGGTGGAGAGTGTCTGGCACCTACGCACCGAGTGCCCAGAGCTCCTGGCC
>TRINITY_DN45674_c0_g1_i2 len=269 path=[1:0-90 2:91-268]
GCCAGCAATGCACCTGGCGCTTACAAAGAACAAGATAGACATGGTCCCTGCTCGAGAGCTTACAACTATCAGTCCCTTAAGCAAATGTTACCTGTTACATTACAAGGACGTATTCTGGCATTGAAAATGATTGTTTTAGAAGGTTGCGGAAACAGGGACAGACTCATGAGCTGGATCTGGGCCTAGGTGCTGGGCAGGACACAGGGACGTTTAGAAGACCGTAGTCAGGGGTGGGGAACCTCAGGCCTGGGAGCCAAATGCAGCCCATA
>TRINITY_DN45674_c0_g1_i1 len=213 path=[0:0-34 2:35-212]
CTACACTCTTTCCCTACACGACGCTCTTCCGATCTCTGTTACATTACAAGGACGTATTCTGGCATTGAAAATGATTGTTTTAGAAGGTTGCGGAAACAGGGACAGACTCATGAGCTGGATCTGGGCCTAGGTGCTGGGCAGGACACAGGGACGTTTAGAAGACCGTAGTCAGGGGTGGGGAACCTCAGGCCTGGGAGCCAAATGCAGCCCATA
>TRINITY_DN45674_c0_g2_i1 len=387 path=[0:0-386]
CTGGGACAAAGGAACAACCCTAAAAAGGCTTCTAAAAAACTTGCTCCCTAAACTTCCAATAGGTCAAGGGGAAAGGAAGCCCTATCCAGCAAGGCCACATTGCCATCATTCTCCAGGAAGTCTCTGTACAGGACTCTCTGAGCTGGGTCCAACAGAGTCCACTCCCCATTCCTTGAGACACATCCTCAAGGTCCTCCGCTCCTGAAATAGCCAGCATTAAGGATCCAGTCCCTCCTCTCAAGCATGCACACTAGGGTAGCTGGATGGATCCATGGTCTTGACCAGGAGTGGCAAACCTCAGGCCCAGGGGGACAAATATGGCCCATGGCTAGTTTTTATTTGGCTCCCTTTCAGTTCCTGGATCTGGCCCTTGGAGATCGGAAGAGC
>TRINITY_DN45674_c1_g1_i1 len=533 path=[0:0-532]
CCGATCTCAAGTTTTTCACCTCTGGGGGGTAGGAACTGGATCCAGGGGCCAAATAAAAAGCTAGCCATGGGCCACATTTGGTCCTCATGCCTGAGGTTCCCTATCCCTGCCTTACAGCATATCAAACCTTTTGGCAGTCAAACTGACCAAGAGAAACAGAATAAGATTCCAGAAGGTGAAGTCCTTTCGGCATTGTCACAGTAGGAGTCCCTTCCTGATCACACGTGATCATAGGCCCGTACTCCCAATGGGTCCTCACTTGATATTCCCTTCACCTTGGCCTCACTCCTCTTCTCCATTTAACGGCCCGTCATCACTCATTCTTCCCCTTCAGTTTGCCTCTTCCACATCAAAGTGTTAAGAGTATTAACTTACACAACCCTACGTACTATTCTACTTTGCTTCCCCACCTTAAGTGTCACACTACATTGAAATTGAACACTATCTTCCAAGTTGTCTAGTCATTAGCTGCTCGTATTAAGAGACCTTCCCTTGTCTAGGCGGTGTTCAATTTATTTTCTGCAAACTTGCAC
>TRINITY_DN45627_c0_g1_i1 len=905 path=[0:0-904]
AAAGCAATCCTTTTGCTTCTGGTAGCATCACTACAACTGTAAAGTGAGCATCTAGTAATAAGCACATCCAATCCAGGACCTGCAAAGCAAAAGGAATCATTACTACTATGTTTTCTTAGCTTTAATAGCTTAAGATATTCAAATTGAAGATGTTTCGATAGATATTTGTAATGAATATTAGGTTTCTAGCGAGGGAAATTGTCTGTTTCTACCCTGTGGCAATTAACACTGTGGGTTTGGCAGTTCCGTCTTGAAGTGGCCATTTGAGTAATCTGCTTTACTGTTTTTGATTACAGGAAATCATCAAAAGTTAGAACAACTTACACAACGCTTATAATTAGGACTTTGTGCTTGAAATAGCCCTGGTATAGCAATTCTCCTCAATTTCATTAGAAGCGTATAACAGTCTACAGTTATAAATCCAGTATCAGGAACCTATTTAACACCACGCAGGGTGCAGCCAGGTAGAAAGAGGCCCCTAAAGGCCACCGTAGCTGCACCCACTTCCAAAGCTTGCTTTTCCTTAATCAGATTGCAGAGATTCATCAGTGGTTTAACTGGGAACTGCTGGTATGGCTGGGTTATACAGAGCCACAGCCCAATGTAACTGAAGAGGAGAAGGTAAGATCCAATTGGACACGGGGGTGGCTGAGAGTCATAGGCAAGGAGAATGGAAGCTACAGCCCTTCAGAGTTATCCTAAGATGACTGGGGATTGCTCGAGAAGGCGTGTGCCCTTGCAGTAGAGCCCTGCTCAGGGTAGAATTTTCAATCAAGACAATGGCACTGGCCCCTGGCTCCTCAGGGGCCCAATCCAACCTGACCCAGTGAAGCTAGGGTTGAACCTGCACTTAGTGAAGTCCATGACATCACAGTGGCAAGTATTCTAGAAATGTTCACGTCACC
>TRINITY_DN45655_c0_g1_i1 len=220 path=[0:0-219]
CTGCTGTATTGGTGTCCTACGCAGCCCTGCAACATGCATAAGAAATGTTAAAGTGGAGTTAAGGTGTTTGTGTCTGTTTTCAGCCAATGTGGCTGTATGTTTGTAGGCGCTGCTTGGCCAGAGACACATTTGCTTTGGACAATGCTTACAGGATGAGCCAAAGAGATTTGTTGGGGCTGTTAGTGCATATTTTATTAGATCGGAAGAGCGTCGTGTAGGG
>TRINITY_DN45684_c0_g1_i1 len=723 path=[0:0-722]
CCCAAAGCAGCCGCAGCTCATGTAAAAAGGGTCACTGTCTCTATCTTGAAGTGCAAAGCCACAACTACCAGAAAGAGAGCACTCACTGAGAGAGAGACAGAGACTGCAGTTTAAAGGAGCAATTAATCTTTGCCACCAGAGGTTCATGAATGCAGAAGAGGGAGCTTTTATAAAAACTAGACCTAAACACTGGAACTCACTCCTGGAAAGGACCATCTATCTAATCGCTTCAAAGCGATTACATGAATTTTGCACACATTTTTCACACAAACAGAAACCTTAGCAGCAAATAAAATTATTCCTCCTACCAGATCGGAAAGAAGGAATTTCTTTCCATGAAATGACTGGGTGGTGCTCAGATACTTCAGTGATGGCAGGACCATGTATGTAAATAATTAGGTATTTGAGTTAAAGGAGCTGTAATCAACATTTTTTAACTGACTCACATTGATAGGGATGCAGGAGAGAGGATTTTTACTCCAAATGGTTCACACTTAGATATTTATACTTAAACACCAATATAAAGTTTTCTTCTCATTTTACCTTACAGCGAGGTCTAGTTGCCTTTCCTGCTATTGCATTTTCTTCCCTTTTTCCTTCTCACCCCAAGCCTAAAAGATGTTTTTGTATCTTCTTACATGAATGCTAATCTATTCCCAACATTAATATCTCAGTGTGATCATCCTTCTCTACTTCTGTCAAAGCCACTCTACTATATTTTTA
>TRINITY_DN45663_c0_g1_i1 len=427 path=[0:0-426]
CTTTGTTAGCACAGCAGCGCCCTCTTCTGACTAACTGTGCCCCTGAAGGGGATGGGGTAACGTGTTCGTGGAATCTGGGCCTTACTATCACTCTGACCGTTTAAAACCTGTTTTCTCATATGTTACATTACTTGAGATTATTAGAGATTATTATGGAGAGCCTACCTTTCTATTATTGAAATTATTAGACATTATTAGAGATTATTATTGAGAGATTATTAGACATGTTAGATTATTACTGAGAGCCTAATTTATCTAACTTCCATGTTAGATTATTTGATATTATTATTGAGATTCAGTGTAGTGGTGTAGCTAAATGCGCAGTACTTGGACCAGGAGGTGGGGGAGGCCTTGGTTCAAGTCTCGCCTCAGCCAGAAACTCACTGGGTGACCTTGGACCAGTCACAATAGTCTCTCAGCCTACCCT
>TRINITY_DN45663_c0_g2_i1 len=407 path=[0:0-406]
TAAGATTGGCCGAGAACACTCTCCTGGAAATTCCATCATTGACCCAGGCATGCTGCTTCATGGCTTTGAAACTACTTTCCCCTAGATGCTTGTCTAAGCCCTAGTCGGAGCATCTTCCAGAGGCAGCGTAAAGACCTATTTATTTGGTCAGGCATGGTTAGGATCTGGGGGTTTTTAATGGGTATTTTGCTTAGTTTGAGGAGGTATTTTTTATCATGTTAGCCACCCTGAGCCTTTGGTTATAGGGCAGGATAGAAATCGAAATAAATATAGGGCCAATGGCGTGTCTCTCTCTTCCTGCTCTGTGTCTATGCTGAGCTAGCATCTGAGCCCTACCTGTTGGGCCTCCTCAGCAAACCTGAGGCAGCTAACTCCTCATTCTGGGCTTTGTTAGCACAGCAGCGCCC
>TRINITY_DN45663_c1_g1_i1 len=658 path=[0:0-657]
GTCATGACTAAACTATAAAGCTACTCGACCTGTTCCCTTCCCACTCCCATCTCACCTGAGTCTGCCCAAAGTACACCCAACATCCATCCATCCCACTCTCCCTACTCATGACGTAGCCCCATAAAATACAAACATATCCTCATAAAAATACAATGCAAAACTGAAAGGTAGTAATATCAGGAAGGGCTAAATGCAGCAGCAATAAGATGGCAGCTCTTCAGAACAGCAGAGCTTCAGGGCCATGGGCGCATGGTCCAAGAATGGTCAGTGCCCTTTAAGCCGAACTTTACAGTGGGATGGACTAGGGTTACCATACGGTCTGGCTTTTCCCAGACTGGTCTTCGTTTTCAATCCACTAGACCGTCTGGGCAGATTTTTTGAATTGCCCCCAAAGGTCCAAGATTTAGTTGCTGGTGATCCGCCGTTCCACAGCTGTTGGTGGCTCCAGGTGAGTGATCAGATATTCTGTGGCAGCCGGAAGGCTTCCCCAAGCTGATGTGGCGGTGGAAGTGCCAGCGTGGCACACACGAGAACCAGGAGAGGCAAGCAGGGCACAAGCAAGCACTGCAAACTGGTGGAGGCGATCAGGCGTGGATCTCCCCCTCCTGCTGCCCAGGATCCCCTGCCTGACAGTGCCTCTTTCTGAAGGGTTTCTCCG
>TRINITY_DN45663_c1_g2_i1 len=265 path=[0:0-264]
CCTCATAAAAATACAATGCAAAAAAACAAGACAGTAATATAAGGAACTAAAGCAGCAGTAATAAGAGGACATCTCTTTCAGGACAGCAGAGCTTTGTGGCCGTGGCCATGGCGACATGGTCCACGAACGGCCCAGGAACGGTTGGTGCCCTTTAGCGCCATGCTTTGGCTAACGCCAGATGGCTGCCACCTCCAGGCAACTTGATCCCCTTATGAAGGTTGTACCTGAAGGGGAAAGCAGATGGTTCCAATTCTCAATCACCCAG
>TRINITY_DN45711_c0_g1_i1 len=312 path=[0:0-311]
TCTTCCGATCTCTTCTACTGTCCAAGAGCTGCATGTGCCTCTCTCAAGCCAGTTTGCCAACCCTGCAATGAATAGGGATTAAAAAAAAATTCTTCATAGCTTTTTCTGTGGTGCTTTTCATCATAGTACAGGATTGCTTATAAAGATGGATTTACCTTCACAACACCCTTGTTAGTTAGGAAAACATTATCCTCATTTTACAGGTAGAGAATTGAGGCATAGCCAGTTAAGGCTAAACTTTGCATTAGGTGTCAGTAACTTTGAGTGCCTTGGTGATGGTTGTCCAGATTGAAGCATAGATCGGAAGAGCGT
>TRINITY_DN45667_c0_g1_i1 len=410 path=[0:0-409]
AGTGGTTTGTGCATTGAACATGTGTTTAGCACCCAACAAATTACTGACGTACTGTTACTGAATTTCTAGTTTTCTGTTAACGATTTTTGGCTTTTGGTTAATGATTTTCCATCTTACATCACTTACTGAAGCAGGAAAATGGTTAGGTACATTCAGAAACATACTAAAACAGTTAAACCATAAGTCAGAATACATTGGTGAAATGCAAAAATCGGCAATTTGGTAGCTATACACAGAATTACGAGTATTTGGATACCCATTTAGGTAATTGGCTACTGATTGGGCACTCAAAAGGCTACCTGAAATTTTGTGTATTATCCATTAACACAAAATGAGCAACCCTTTTCAGCTCTCTACTGAATACAAAAATCACTGAAATGCTGGAACAAAGGAATTGAAGAAATAAAGCC
>TRINITY_DN45720_c0_g1_i1 len=461 path=[0:0-460]
GTCTGCAGATCGGCACCGGCTAGAGATGGCACAAAAATTAAATAGCACTGAGTGGGCTAATTATTTATATAGTACCAGAAATTACCATTATCTATATAGTGTCAGCATTGTGCCTGGCACTGACAGTCATGATTAGAGACAGGTCCCTGCCCTGAGGGGCTTACAATCTAGGATGGACAAGGGAGGGGAGTCAAGGGGGAGACAATCAATCATATGGAGAGACAGCCATACATTCAAGAAGCTGAGTGGCTGCAGATGCATGTGCTTAGCTGTTACAGGGGAGGAAGGGGATCCTGGAAAATAAAATCTTATAAAGAAGCATACATGAGCAATTTATGGAGGCAATGAGCGATGGAAAACTTGAAGGAAGGGGTAAGTTTTTAGGAGGATTTTAGGGTTGGGAGGGAGAGAAAGAAGATTGTGCTTGGGGAGAGAGTTCCAGGCATAGGGGGTGAAACAGG
>TRINITY_DN45683_c0_g1_i1 len=213 path=[0:0-212]
GCCTGGTCATCATCGCACTCATCCACAGGATTGCCATCTGGTGTGGTGGGAACTGATGTCGGTGCTGAAACAAAATCCCACCGTCACTTATTTAACATGTATTCAGCTTTGTCATATTTTGCTTCTGAAAATGCTAATAAGAGAGAGATTACCTAATAAGTCTGTTGGGTGTTTAACTTCAAGAAGGGGAATTATGCAAAAATGAGAAAGATA
>TRINITY_DN45683_c0_g2_i1 len=372 path=[0:0-371]
TGTTGGCTTTTCTGTTATTAGCACTGTGGTACCACCTGGCAATTGGTAGTCATCACCTGTTCCGCTGTGACAGTTTGCCTGGTCATCATCGCACTCATCCACAGGATTGCCATCTGGTGTGGTGGGAACTGATGTCGGTGCTTCAATTTCACAGCCCAGTAGTTCCATTCTTAGTCCCAGCCCTCCGTGTGTGGCTCTTTCAGGGTAGACACGGAAAAATCTGGTTGCTATAGGTTCAAACGTTCGTAGCTCAGGCGTATCATAGTTGGTATTGCCTTCAAAACTCTTGGTCTTCTTTTTGCTGGCATCCATAATCATTTTCCAATCTGATCCATTGTTGCTGTATCCAATCCTGAATTTCCTCATGAACAC
>TRINITY_DN45683_c0_g3_i1 len=588 path=[0:0-587]
TTGACTAGATGCTGTAATCTGAGAATCAGCAATGAGCCCAGACACCATACCCAACATCCCAGAGCAGGGATAATCCGTTATCTTGCAGCCATAAACTTCAAATCTCAGTGATATGCCATTTTCCCAACTTGCTGGTCTGATTCGAACAAAACGGGCTAAAACAGATTTGGGAAAAGCTCTATAGACAACATCACTGGGATTGACATTCCCTTGAAATACCAAAGGTTTATTTCCATCTTTCAGAGAAATCCAGTCTTCTCCATTGGAGCTGACTTCCACTCGGTAGGCCTGCACAAAATATTTTTTCTTTGTCTCTTTGGAGATGGCTCCCTGCGTCCCGATGCCCGAGACAAAACGGAGGAGGCCTAGGTCCACCTGTATCCACTCTTTGTTGGAATCTTCTCCAGGGGTCCATCCATTTTCAAGGTAATTTAGTCGGGACCTTTCAGATGACCAGTTTGTGCTGTACTGGGAGGAGGCGGTAATTTGGTCAGAGTGAATTTCTCCTGATTCCATACCTAATGGTTCCATGCACTGAAAATCTTCTGATACACTGTTCTGCAAGACAGTGTAGTTTGCCGAGAATCC
>TRINITY_DN45685_c0_g1_i1 len=294 path=[0:0-293]
CAATAATTTAAAATGTCCCACAGTTCACGCTGATAAATAAGCGTCATCAGGTTGGATATGGAAACGGCAGGCTGGGCATTGGGACAGCAACGCCGTTCACACGCAAACATAGGAGGACTTGAACCGTTGGCACAGCTGGTGAGGAAAATGCCCATGTGACTCCTCCAGGGATTGGTCATCTTTTCCCAGCTGTTGCCCAGCTGCAGGCTCAGTCGGTTTTCCACACTTTGTTGAGAACTTTGACCACTTCATCGTAGATGATAAAGACGATGGCCACATCAAGGCAGACACGGC
>TRINITY_DN45685_c0_g2_i1 len=244 path=[0:0-243]
TTCAGACGTGTGCTCTTCCGATCTAGACAAGGTAATGAATCCCATCGTCACTGGACTCTTTGGTGCCATCGCTGGAGCAGCCAGCGTCTTTGGCAACACCCCCTTGGATGTAGTGAAAACCAGGATGCAGGGATTGGAGGCGCACAAGTACAAGAGCACCTGGGACTGTGCTTACCAGATCATGAAATACGAAGGCCCCATTGCGTTTTACAAGGGCACCATCCCTCGCCTGGGCCGTGTCTGC
>TRINITY_DN45685_c0_g3_i1 len=555 path=[0:0-554]
GCATCGAGATCTGCATTACATTCCCCACAGAGTACGTGAAGACACAGCTACAGCTGGATGAGAAAGCGAATCCGCCCCGGTACAATGGCATTGTGGACTGCGTGAAGCAGACCGTGAAAGGCCATGGAGTGAAGGGACTCTACCGAGGGCTCAGCTCGCTGGTGTATGGCTCCATACCAAAGGCTGCCGTGAGGTTCGGCATGTTTGAGTTCCTCAGCAACCACATGAGAGATGAGACGGGGAAGCTGGACAGCATGCGCGGCTTGCTCTGCGGCTTGGGAGCCGGGGTGGCTGAAGCCGTTGTCGTGGTGTGTCCCATGGAGACCATAAAGGTGAAATTCATTCATGACCAATGTTCCCCAAAGCCAAAGTATCATGGTTTCTTCCATGGAGTGCGGGAGATCATTCGGCAGCAAGGTTTGAAGGGAACCTACCAGGGACTGACGGCCACTGTCCTGAAACAGGGATCAAACCAGGCCATTCGATTTTTTGTCATGACATCTCTCAGGAACTGGTACAGAGGGGATGAGCCAGACAAGGTAATGAATCCCATCG
>TRINITY_DN45648_c0_g1_i1 len=1536 path=[0:0-1535]
GTGTGCTCTTCCGATCTGTGTGGGAGCATTTTATGAAAAAATGGGCAGGATGTTGGGCAGTACTTTCCCAGAAACAGTTAATAATCTCCTAAAGTCTCTGAAAAGTGCTGAGTCTCAGGGCCGAAGTGAAATATTAATGAGTTTACAGAAAGTCCTAAATGGACTAGGTGGTGCAGCAGCTTCCTACCATCGTGATATTTATAAGAATGCCCGGTCTCTGCTGACAGACAGATCTATGGCTGTACGATGTGCAGGAGCTAAGTGCCTGCTGGAACTGCAAAATGAAGCTGTGTTTATGTGGACAACTGAGCTAGAAAATGTGGCAGCTCTGTGTTTTAAGGCTCTGGAAAACTCAAATTACGGTGTACGTGTTGCAGTGTCAAAGCTTTTGGGGACAGTCATGGCAACGGCATTAATACCAAAGCAAGCAACAGTGATGCGTCAGAATGTAAAACGGGCTACTCTGGAGGAGGTCTTGGAACTCATGGCCACAGGATTTCTTCGAGGAGGATCCGGATTCTTAAAAAGTGGTGGAGAGATGTTAAAAGTTGGAAGCTCTGTCAATCGGGAAGTGCGAGTTGGTGTCACGCAGGCCTATGTTGTCTTTGTCACAACTCTTGGAGGTCAGTGGTTGGAGCGCAATTTTGCTACATTCTTGTCACACGTACTGGATCTCGTTTCTCACCCTCGTGCAACTCAAACACATGTAGAGGCAGTATACTCTCGAAGATGTGTCTCTTTTATTCTCAGAGCAACCGTAGGCAGTTTGTTAGGAGAGAAGGCGCAGATTGCAGCTGCCAAGGATATCTGCCAAGCTATCGGAAAACAAATGAAGGCAGTAGAAGCAGTAGTGAATGATGCTAACAATGAAAACAAGTCGGGTGCAGCTGATGTAGCTGCAAGCCAGCATGTGATGGTGTGTGCTCTTCAAGAACTTGGGAGCTTGGTGCAGAGCCTGAATGCCACTGCATCTCCTCTCATTCAAGAGCCTTCTATTGGGCTGCTGGAGACTGTTACTTCAGTTCTTCTTCATCCAAGCATGGCTGCTCGACTTGCTGCTGCATGGTGCTTGCGCTGTGTAGCTGTGGCATTGCCTTTCCAGTTGACCCCGTTTCTGGATAGGTGTGCTGAGAGGCTTAACAATCTGAAGACCTCGCCAGAAGCTGTCAGTGGCTATAGTTTTGCAATGGCTGCCTTATTAGGTGGGGTGCATCAGTGCCCTTTAGGTATCCCCCATGCAAAGGGAAAGATGGTGGTCAGTATTGCTGAAGATCTCTTACGAACTGCTGCTCAAAATAGCAGACTTTCCTTACCACGCACTCAAGCTGGGTGGCTTTTACTTGGTGCTCTTATGACGTTAGGTCCTTCAGTTGTTCGTTACCATCTACCTAAGATGTTGCTGCTGTGGCGAAATGTATTTCCTCGTTCCTTAAAGGAGCTGGAAGCAGAGAAGGCCCGGGGAGACTCTTTTACCTGGCAAGTAACATTGGAAGGTCGTGCTGGAGCTCTCTGTGCTATGAGGAGTTTTGTTGCCCA
>TRINITY_DN45686_c0_g1_i1 len=1083 path=[0:0-1082]
ACCAAGTTCTTCTTTATCAGAAGATGAATCATCATTGTCTGTACTTCCTTCTTGCCCTAGTTCTTTTATTTGTCCATGGCCAACTGCAACTTTACCTTTGGTAGCCAGTTGCCATGCTTGATATGTGTTGAATGGATCTAGTTCCGCTATCCATTTTACGGGTTTTTCCCGTCTGCCATTTTCTGGTGTCATGTTTGGTTTTAAGTTTAAAAATTCAAGAAATTCTTCTCGCTGGCACGTCTTTCTTTTACAGGTTCCATCAACGGTTTTTCGGCCATCATCACTGGACACCGACTCTTTGGTGTGCACTTTACTGTGCTCAATTAGACTCTCCTTATTGGCAAACAAGAAACCACAAACCATGCAGATTTTATAAGGTGATATAATGTTTTCAGCTATATGGTCCTGTACCACCTCATTTATAGTTACAGGACTTTCAGAACCTTGATGTAGCTTGTTTCTAGAGCCAGGTTTACCAGTATGTGTCCTCATATGATTCTTGAGGAACCACGGTTCTTTAAATCTTCTTCCACATACGTTACACCAATATGTAAAAGAGTCTTTGTGCTTTTTCATGTGGGTCTCAACATCAAAAGCCTCATCAAATGTTTGCCCACAAACTTCACAGCTGAATTCTTCATTATCCTTTCCATTGCCATCTGATGAAGGAGAATCAGTTCTCACGCGACACTTATCAAGAGGGCTAAGATACTCTGCTTCGACGCGTAGAACTGCTGGTTCACAAAGTGTTGGTCTGTGCTGAGTTAAGACATGCTTACTAAGATCTTCTGGATGTTTAAAAGTGTGGTGACAAAACATGCAGTCAGAAGGCATACATCCTTCAGTTTGCATCAAAAACTTTTCTTGCAAATTTTTATATGAGAGTGTGTTGGACCCTTTTATGTTTATAGAGGCATCATTATTCTCCATCCGTGCACCAACAGTACTGGCGATACCATCTGGTCCATCCATATACGCTAAAAGGGGTTGAGTTGGCATGCTTATTATGTCTCACTCTAGTGTAATTTTAAAATTAAGTCTCAGAGGTGTTTTCAGGATGTTTTCTGATCGTAATAAGGGCAC
>TRINITY_DN45625_c0_g1_i1 len=662 path=[0:0-661]
CAGAAAGACTCCGCAGACTTCCCCCAAAATTTCTCTGGCTGCCAAGCCCCAAAAATCTCTGCTCTGGAGACCACCCCCCCTCTCTCCATCTGCCTAGCGCGAGGCTACACGACCCTTCCTGACCCAAAGCCGCAGGGCTGGCGTTCGGGGGGGCCCCCGCTCCCCAAGGGTTGTGAAAAGTCATGCGTCTGGTGCTTCCAGTAGCAGAGCAACGTCACGTTAGTGCAACCTGCAGGCTGAGCCTGGCCAGCAAGTGGGAAAACCCCAAAAAACTTATCTTTAGAATAAAATCCCATGATTTTCAAGTCGATCTCGTGATTTGTGAGGAGCCGGAGCACAAAGCGGGGGCCGGGAGCGTGGAGCAGACAGCAGGGCGCGCGGGAGCCGGGAGATCACTCTGGCGGGCAGTGGGGGCACAGGGAGTGGGGCAGGCAGCGTCTAGGGCAGAGTGGGGGAAATGTCTACTCCTCTCTCCTTGGGGAAGGCGACGCAGCGGGGCCCGACTGCCATTTTACACCCGAAGTGGCCGAACCAGCATTAAGAATTCGGAGTAGCCACTCCACTTTGGTTTGTGTGTGAATGCTGCTCTGCGGGGGGGGGGGGGGGGGGGGGTTTTTGGGACCAAACAGGGGCCCCCAACAAGCTTTTTTCTAAAGCACTTG
>TRINITY_DN45687_c0_g1_i1 len=288 path=[0:0-287]
CCCGATTACTAGGAGGGACATAATGTCTATAGACCATATGATTCATCTGACTGATAAACATATGGTTTTGGTCACCTTTAAATCCTATGAGATGGTGACAAAAATTCTGTCCCAAAGGAGTCAGCTGGAGGAACGAGGAGTATTTGTAGCGCGTGTCTTCCAGATAGGGCAAAACCCCCAGGAGAGACAAGCCCCAGCTCTATATGGGCCTCAGGATAGATGGGATCAGAAGTATAAGCCTGGGAGCACTTCAACTGGTTTAACAGCCTCGGCTCCTCCACTTAGATC
>TRINITY_DN45699_c0_g1_i1 len=216 path=[0:0-175 1:176-215]
ATGTGGAAAAGGAATGGCTCCTACTACCAGACGACGGACCAAGGGGAGGTGAAAGCTGGGAACCTGTTCAGCCTGGCCCTGCCCAGGGTGGCTGTGGGCGACAGCGGGGTTTACAGTGCCACCTTCATGGGGGACAGCCCATTGTGCAGCGCCTTCTACAGGCTGATTGTGAGAGGTGAGGGGGCGAGGGTTCTCGGGCTGGGGGCGCCATCGAGC
>TRINITY_DN45699_c0_g1_i2 len=252 path=[0:0-175 2:176-251]
ATGTGGAAAAGGAATGGCTCCTACTACCAGACGACGGACCAAGGGGAGGTGAAAGCTGGGAACCTGTTCAGCCTGGCCCTGCCCAGGGTGGCTGTGGGCGACAGCGGGGTTTACAGTGCCACCTTCATGGGGGACAGCCCATTGTGCAGCGCCTTCTACAGGCTGATTGTGAGAGGGTGTGCGGACGAGAAGTGGGGCCCTCGCTGTGAGAAGGACTGTCCGGACTGCCTGAACGGAGGCGTCTGCCATGAC
>TRINITY_DN45628_c0_g1_i1 len=252 path=[0:0-251]
GGGTGCTGATGTCAGGCTAACAGCAGTAGAGTTTGGCTTTATTCAGTCAAGGTATCAGACAGAATTTCAAGGAACCCAGGGAGGAAATCCGAGGCCATTTTACCTTGCACGTTTCTAACAATAACTGCAGTTCAACTCACTCTACAACTAATGTGGAATAGATTTCCCCCTCCCCATGCAACTGTCAGAAGACCAAATTTGCAAGCAGAGACCTGTGTTTACTGTTTTTCTCTGACCTTCAATAAGTTCAGC
>TRINITY_DN45628_c0_g2_i1 len=293 path=[0:0-292]
AGATCTACACTCTTTCCCTACACGACGCTCTTCCGATCTGCCATTCTAATCAGAACAATGGCAGGGAAGGTGACACTGCAGAATTTCTCTGAGACTTGTCAAATCCGCCTGGCAAATCAAAAGGGTTTTTCCAGGTGCTGCTACTGCACAGTTAGCCTGGGATCTTAAAGACAAGCTGGTTCATCACTCTGTGTTACCTCCTCCGTGGTAAAATTCCTGCAGCTGTAATTCCAACTGCCATTTTTGTTAATGATTAAACTCCATCTTCCGGGGTGCTGATGTCAGGCTAACAG
>TRINITY_DN45626_c1_g1_i1 len=205 path=[0:0-204]
GCAAGCTCCAACCCACAGACAAACAGGTGCTGGGGGAGGGGGTGGTGAAACCAGCCCGGCTGTTACCTCCCGCCCAACGCAGCAGAACCAGCCGCGATGCTAGTCTAGGAGCGCCCCTCGGAGCCACCTGATTGGTGGTCCAGGCCCCTGGGGGTGTGGCCAATCTGCAGCTTGAAGCTAATGGGGGTGGAGGGGCAGGCACGAT
>TRINITY_DN45694_c0_g1_i1 len=257 path=[0:0-256]
AGCCGATGTCCTGGGCGCAACACCGCTGGGAGGCTATTAAACCATCATGGGATAGGAGGCGGGGTCCTATTGTGGATCGGGGACTTGAAGGATAGGAAACAGAGTAGAACTAAAGGGGGAGTTAGCACGGTGAAGAGAAGGAACTAGTGGAACGATCGGAAAAGGGGAGCGAGGTGACCAAATTTGCAGATGACACCAAGCGATTCAAGGTAGTCAAAACCTGAGCGGACTGTGTAGAATTGCAGGGGGCTCTTGCC
>TRINITY_DN45652_c0_g1_i1 len=223 path=[0:0-222]
CCACCATGAGCTGGGCGGCACGAGCACTGGCTAGCTCGGTCTCTGCAAGAAGGAGGTTATGGCTCAGGTCCTGGCAGGGGGACATCACCGCCAAGAACCTGTTTAGTTGCAGCCCCCTACAAGGGTCTAAAACTGCCTGGACAAAGTGCTGGCAGATGCTAATGACAAAGCCAAGCACAAGAACCTACAACAAGTAGGGGCAAGAAAGAGTTTTTTTCGCAAC
>TRINITY_DN45661_c0_g1_i1 len=298 path=[0:0-297]
ATGGCAACTACTGTGAAGTTGATCCTAACTCATTTACTCACTTCCCCCTCAGTAATGGTGTTCTAAAGTTGTAGAGCAGCCACCATGCCTTTGTGCACCCATGCTTCTGGGACCTGGTGCAATGATAAAACTTGCAAAAAGGTTTCCCCTGTTGACCTGAGGGTGTGTGGTGGAACATATGGGAGGAGGCAGTCCTTTAGATATGCTGGGCCCAAACCATTTAGGGCTTTATAGGTCAAAACCAGTACCTTGAAATAGATAATACTGTTTGCTTGCTAAACCAAAAGTACTATGTAAG
>TRINITY_DN45624_c0_g1_i2 len=271 path=[0:0-270]
GTTAGTCCTGTGATTTCAGGTGTTTTCAGAATGCTGGAAATGTGATGGTTGTGATAAAATTGAGGTTTTGAAATCCTGAGATGTAACTGTTAGTCTGGTGATTTTAGGTGTTTTCAGAATGCTGGAAATGTGATGGTTGTGATAAAATTGAGGTTTGAAATCCTGAGATGTAACTGTTAGTCTGGTGATTTTAGGTGTTTTCAGAATGCTGGGATTCATGGGCCCTACAATCCCCACCCCCAGACGCAACAGAGGGCAAGAATACCGCTTC
>TRINITY_DN45640_c0_g1_i1 len=327 path=[0:0-326]
CCGCAACTCTATGGTGCTGGCAGACCTGAGTATGGACGAGGTTGTGGACGAACCCAGTAGATGGGAGGCAAAAGCATGAGCACACGTTGGCATGAACTAACCTGCACAGTGGACCCATGATGTCCTTGGACAGTGTCATGAGTGGGGGTTGCATGAGAGGTGGGGACCAACATCCGACAAAACACTAATAAGAGAGCAGGTGAAGGCCCACCTGGTGCGTGCTAATGCGAACCATTGTCTAATTTTAAAAAAATGCCTCTGTCACTGACATTCTGCCATGTGCAACCCATGGGATGCAGCAGTCTTCTTTGCCCAGATCGGAAGAGC
>TRINITY_DN45642_c0_g1_i1 len=1890 path=[0:0-1889]
TCAGCACCACTAACATTTCCTATGCATGTTGCAGGTCTGTGCTAGTGCCCTATGCAGCCCTGCAACATGCATAAAACATGTTAAAGCAGTGTCAAAGTGGAGTTAGCGTTTTGTCTGTTTTCACCCAGTGTCATCCAACAACAAATGCTGCATTAGAGTCATGAGACCCAGGTCCTTTGCTGCAGCAACCAGTTTACTTGTGTTGATATTTGAGGTCATTCACTCAATTTTTGAACAGCAAGCAAGCTCACTTTGAACAAGTCTCCTAATGACGTATGTGCTAAGCCTGATTAGCATTCCAAAATGATGCATAGCTATTTCTAAAATGAACTACACATCAAACATGTTCTCTCAGGAAGAGAACTGATCCATGCTCGTTCACGTTTGTATAGTTTATGTTTGTATAGCTTAGGCTTGTCTAACAAGCCTTACTTGGATCAGATAAGGAATCTACAGCATTTAAGTTTCAAATAACTGAACTAAAGTGATTGAATTTTTACAAAGTCAAATTAAAAAACATACTATATAGCCAAACTCTTTCATAGAAGTCGAAGACATTTAAACTCACAACCTCCTGAAACCATGTATTTCTAGCTTCATACATCATGTTGAAGTCAGTATCTTTAAAGCGGTATATATCACCTAAGCACTTCACTTACAAGCATTAAAAATTTTAAAAACACCAAACACCTTAAATGTTATTTTCCTGCAAAGGCACCCTCAAACATATGAATACACCACCAAGCAGATAACTCTTCATTGTTTTATTTGGCTAATTAGACATCCAGGTCACACTTTACCACCCATCTGCTTCCTGATAATTTCATACAGCATCTGCAATAATGCAGCGCCAAGAACTTGGGATTGTTTTTTCTTTTTTAAAAAAAGGTCCGTGTTTGCACAACTTGCCATAAGGTAAAGTTGAGCAACTGAACATTTCACGTAACTAAGCTTTACAGCATCCAAACAAGCAGGGCAGGCGTTGGAAACTGCTCTATGTCAAATTCTGACATGGAACTACCCTCACTAGAATAGAGATAGATCACAAACAGAACTCATCTCTTCTTTTTCTGCTGTCTCAACATTTTTCTTCGCTTAATTATCATATCATGTAGTTTTTCAAGTCCCTCTTTAAGTCCATCACCAATGATAGCACAGGTAGGTTGCAAATGCCAGGGGGTGGAAGTGCTCAGCTCGCTCATGGCCAACATCTTCTCTATTTCTGAGAGAGAGAGCGAATTCCTCAGGTCCTGTTTGTTGGCTACAATAAGCACAGGCACACCTTGATTTTCCGATATCCTAGTGATTTTATGCAGTTCTGTTTTGGCTTCTTCCATCCTTTCAACATCGACCGAGTCTACTACAAACACGATGCCGTCTGTGCACCGTGTGTAAGATTTCCAGAGGGGCCTCAGTTTCTCCTGGCCACCCACGTCCCAGAAGTGGAAAGTGACAGTTCTGTTGTTCCCCAGCGTCACTTTGATTTTCTCCGTGTTAAATCCTTTGGTGGGGACGGTGTTGACGAACTCATTGAACTGCAGTCGGTAGAGCACGGTGGTCTTGCCCGCGCAGTCCAGCCCCAGGATTACGATGTGGAAGCACTGGAAAGCGGGCAGGCTGGAGAGGATCGACGTTTGCTCCGACAACCCATTCCCCATCGCCGGAGGAAGGGAGGGAGGGAAGGACACAGCAGTCCCTGCCGCCGCCGCCCAAACGCTCTCTGCTCCAGTAGCAGAAACAAGAAGGGCAGGGTCCCCTCGGCGCCCCGAACCGTAGTTACAGGCTCAGCGATGTTCCTGCCGACTAGGCAGCCTCCCGGCATTTACTGGCCGGTCCATGCCCGTCCGCGCGCACCTCAGCTCCGCAAACCCGCAGCGTCTCCGCCTCGCC
>TRINITY_DN45642_c1_g1_i1 len=238 path=[0:0-237]
CCTACACGACGCTCTTCCGATCTGCCCATAAAAGCAATCTTCAAATATCTAAAGGCTGCCACCAAGGAGATGGCAAGGAATTGTTCTGCTTTACCACAAAGGGCAAAACTAGAAATAGTGAGTTCAAATTACAAGTAAATTTCCATTAAATATCAGGGAAAACTTCCAAACAGTAAGAGCTGTTCAGCAATAGGACACGTTTCCTCTTTCCGCAGACAATGTAAGACCTAGCTGTTCC
>TRINITY_DN45642_c1_g2_i1 len=520 path=[0:0-519]
CTAACATTTATTATACATGTTGCAGGGCTGCACAGGGCACCTATACAGTCCTGGAACATGCACAACAAATGTTAAAGCAATATTAAAGTGGAGTTAGCGTTATGTCTGTTTTCATACTGGGATCACTTCCTTGAGGCGATCTATTTTGATAGCTGGTCCCCTATTCTCTCGGGGACATTTTATGCTGCTGTCCATGATCAAGGATCTGTTTCCTGGGGTGGGGCAGATCTGTGTAGGGATGGCTTCCCTAGGGAGATCTACGCTGGAAGCTGCGCCCATAGGGGGTCTGTGCTGAGATCTGTCCCCCTCTCTTCCCTCCTGTGATTGTGCTGGGCCCTGTAAGCAGCAGTTTGATATCAACCCCCTCCCCAAGTGCTGGCCAGAGCTGTATGGTGAAGCCCACTCCCTTGGGATGTTCTAGTGCCCGCAGACACCCACACCCGGTATCTGTGCCCAACCCCACTGTTCATTGCTACGATCCGATGCAGGTGCTGCTCCGAAGAGCCTTTGCAGCACGTCG
>TRINITY_DN45707_c0_g1_i1 len=424 path=[0:0-423]
GTACAGTGACTTTCCCCCTTTAGCAAGCAGCCTGCAATTCAGCTGTAAATCTGTAGTTGCTGTTCTATATTTTGCTATTCCCACTGACCGCGAGGTCTCCTGGCAGGCAGGTGCTCCCCTTGCAGGGGCCACTTGAGTACAGATTCTAAGGGCCAAATAGAAGTTGAGGGGCCGGGTGTGCTCAGGAACAAGAGGGTCGAGATCATGGATCTGTGCCCTCCTTGTCTGCATGCCCTCTACTCTGCTTCCTGACCCTGAGCTCAGTCCTTCAGCACTTGGATCTAGAGACCAGCTCCAGGAACCGGAAAGGGGATGCCTGAGGTTCCTGACCCTTTGCTAAAGGAATCGAAGCATGCTAGAACCCCCCCCCACACACACCTCGTGTCCAGAAATGCCTTCTCAACACACACCCACACCCTCCCCC
>TRINITY_DN45658_c0_g1_i1 len=601 path=[0:0-600]
GTAGTTTTCTTAACGGAAAAGCAGAAGGAAATGAAAGGCATCTGTGGCTGGTGTTGAGAGTGGCCTTTCTACTTTGTTTAACAAAGTAATAGAAAACAGCTTCTCAGTGTGATTATGCTATACTTAGTGCTTTACATCATTTCTCACACTTTCAAAGTGCTTATTTCTCTAACTCTTTAAGAAACCAGAAAGAGCCCCAGAATGTCACCTGTGGGTGAAACACAGTTGATGCTGTACTGGGACTGGTAGTGCTCAATATAGTCATTATCTGGAAAAGGGAGTAAAGAGTGGGATGAAAAATTTGCAGTTGACCCAAAGTTATTCAAGCTAGTTAAGGCGAAGTGGACTGTGAGGAATTACATGAGGATCTTGCAAGACTCGGTGACTGGGCAACTAAGTGACAGATGAAATTCAGTGTTGAGAAGTGCAAAGTGATGCACATAGGGAAAAATAATCCTAACTATATACACACAATACTGGGTTCTACACTAGGGGTTACTGAATTTTAGAGTCATTGTGGACAATTCATTGTAAACCTCAGCTCGGTGTGCAGCAGAGGTGAAAAAGGCAAACTATGTTAGAAGTTTTTTTGAAAAGGGAT
>TRINITY_DN45658_c1_g1_i1 len=248 path=[0:0-247]
CATACCCCTTTTCTATTTCTACTATATATTTTTTGAGATGGGGCGACCAGAACTACACACAAAATTTCAGGTGTGATCGCACCATAGATTTATATAGTGGCATTAGGATATTTTGATTTTTATTCTCTATCCCTTTACGAATAATCCCTACCATTGTTTGCTTTTTTGACCACTGCCGCACAGAGCTGAGGATTTCAATGTATTGTCCATAATGACTCCAAGGTCCTTTTCCTGAGTGGTAACTCCTA
>TRINITY_DN45716_c0_g1_i2 len=667 path=[0:0-341 1:342-369 3:370-666]
TGTGTGTGTGTGTGTGTGTGTGTGTAAATTTGAAATGTAAAAATGAGGAAGAACTTTTTTAAAAAGCCTTTGAGATCTACTTTATATATTAAGATGTAACGTCTGTTTCTCTTCCTTTTGCCGGTTGCTTTTAATCCTTATAGGTTATAGTATATCATTTTTCAATAGCTAACAAGTAATTTCACAATTTTACCAGCATTTCTTCATAAGTTATACTCCAAAAAAGCAAACAAACAAACCCCAAGGATGTAGGATAAGTTAAGGTGGGCAGCTATCACGTGCTCCAACAGCCATTTGAAGCCAATAATCCAGATTCCGGAAAACAACAAAATTGTACAAGTTCTCTCCTCCCTTTTGAAAACCATGCTCGTATTCTCTCCAGGAAATAGGGCTGTCTGCAAATCCATGCACAGTCAGAGTCACCCACTCAGCCAACTTTGGTTCATCAAAATAGCAACACATTTGCTCCAATAGCTGAATTATCTTCTCTGGAAGTATAAAACCAGTGATGGTGCATAAGTAAGTCTGCTCTACGTTGGTGCTTGGCTGAGGACAGCTATAGGTTGACAGGAAACTAAATGACTTATTGTCTAAGTCAGCATTATTGAATATTGCACCGAGCCATTCAAAGAGTTCCTGTGCACTGCATGACTCTTCTGGCTCTCCC
>TRINITY_DN45716_c0_g1_i1 len=667 path=[0:0-341 2:342-369 3:370-666]
TGTGTGTGTGTGTGTGTGTGTGTGTAAATTTGAAATGTAAAAATGAGGAAGAACTTTTTTAAAAAGCCTTTGAGATCTACTTTATATATTAAGATGTAACGTCTGTTTCTCTTCCTTTTGCCGGTTGCTTTTAATCCTTATAGGTTATAGTATATCATTTTTCAATAGCTAACAAGTAATTTCACAATTTTACCAGCATTTCTTCATAAGTTATACTCCAAAAAAGCAAACAAACAAACCCCAAGGATGTAGGATAAGTTAAGGTGGGCAGCTATCACGTGCTCCAACAGCCATTTGAAGCCAATAATCCAGATTCCGGAAAACAACAAAATTGTACAAGTTTTCTCCTCCAGTTTGAAAACCATGCTCATATTCTCTCCAGGAAATAGGGCTGTCTGCAAATCCATGCACAGTCAGAGTCACCCACTCAGCCAACTTTGGTTCATCAAAATAGCAACACATTTGCTCCAATAGCTGAATTATCTTCTCTGGAAGTATAAAACCAGTGATGGTGCATAAGTAAGTCTGCTCTACGTTGGTGCTTGGCTGAGGACAGCTATAGGTTGACAGGAAACTAAATGACTTATTGTCTAAGTCAGCATTATTGAATATTGCACCGAGCCATTCAAAGAGTTCCTGTGCACTGCATGACTCTTCTGGCTCTCCC
>TRINITY_DN45716_c0_g2_i1 len=737 path=[0:0-736]
CTGGCTCTCCCTGCAACTTGTTATTCCGCAGCACTGGACACTGCAAATTTCTTAATGTGCTGAATGTTATTTTTGGTTGACGGGCCTGTATGTGGTGTTTGGAAAAATAGGTCATCAGTGATGATTCTTCTGCACCTGCGTGATGCCAGGCAAGTAGGAAGTCAAACTCTAACGGTTTCTTCTCTTTCAGTGCCCATAGCACTCTCTTGTACTTCTTACCATCAGGATTAAAGGCAGAGTCAGTCAAGTCAATGGTAACAATGTATCTCATAACTTTTTTACCAGAATACTGAGATGGGAGGCCTTGTAGTCCAAGCTCTTCGTAAGTGTCTTTGTCCACCGATATAATTAGTTTTCCAGTTGGTAGTAGCGCAGCAGTATTGTCCTGGTCAATTTTTGTGTTGCATGTGAGTGCATAGCACGAACCTTTTCTTACAAACGTATTGATAAAGTCATGCAAAACTAATTCATGAAGGGATAAATTCTTCACCAGGTAGTACTCCCCTACATCGGACATAACACTTTTCAGTGCTTCTGGAAGCAGTCCACACTCGGGAATCAAAAATGACACGCGGCAGTTGTACGGGTGGTCCCGCACGTGCGCCGTGTGCCGGGAGCGCTCGTGCCGCACGTGGCTCCTCTCACACACCAACAAGTGCCGCGGCGTCTCGCGGAGCCTCCGCAGCGGGACAGACATGCTACATGAATTCTTCCTCCACGCGGGCGCACGCTTCCTC
>TRINITY_DN45701_c0_g1_i1 len=315 path=[0:0-314]
CATTCATAAATAGATTGATGAGAAGACTTGTGTCTTTTAATATTTTAAAATGGATGTATAGCGATAATGGTATGGGAGAGTCCGTCTTTTATAAACTTTCTCCTTTTTTAAAAGAAAATCTGTGTGTATGTATATGATATGCCTTCTAATTGGCTTACCTCTGAAGTCCTTTTCCCTCACCAGTTTTCAGCAGTCATGTAATACGAGGGTGTCTTGCTAATTATTTTTTTATTGGATGAAATAGAATATGCTCACTGTACTAAATGAAATGAAATGTTATGCTCACTGTACTAAATTAAAAAAAAATTAGTTGAC
>TRINITY_DN45641_c0_g1_i1 len=284 path=[0:0-283]
CCAAGGAACGTTTCAATTTAAATCTGAATTCTGAGATGATGCGAGTTGAAGGCTCTATGATGGCTCCAGCTTACGCTGAGTTTAAAACCATTTTTCAGTTTGAACCTTATTTGGCACAGCTAACGGATTCAAGAACAAGAGCGGCTTTTGCGAGATTGCGGCTGCAGCAGTTTCCCTCGGCAGTCTTGACAGGCAGATATAATGGGACTCCCTACAAAATGAGACTCTGCAGATGTTCCCAAAAGAAGATGGAGGATCTCGAACATTATTTGTTGGACTGCCCA
>TRINITY_DN45664_c0_g1_i1 len=220 path=[0:0-219]
CGAGGGGCTGGGGTGAGCTGGGGTGGAGGGTGAGCCCCCCCCCCAATCCAGGCTAACTGGGAGATGCTGGGGGCTCCCTCGCCCCTCCCTGCGACTCTCGACCTGATCCCATGCACGGCTGGGGGGGGGGGGGCAGCCTGCGCCAGGGAGCAGAGGGAGTGCCAGGCCCCCGCATGTGCCCACTTACCTCTCGGCCGCCCTCCGGCCCCCGCTGGCTCCC
>TRINITY_DN45664_c0_g2_i1 len=355 path=[0:0-354]
GGGGGACGCTCCATCTTCTGGCCTGGAACACAAGGCAGGGCTGAGTGCATCCCATGGGGCTTGATCCAGAGCCCCCTCCCCCCCCAGTCCCTGGGCAGCGGCCCCCACGCATGGAGTGCAGGGACACGTCGTCAAGCACGATGGCCAAAGCTCAAGGCCATTTCTGAGCCCTGGGGTCTCAGTGACCCCAGCCCAGGGGTCTCAGTGAGCAGGCTGTGCCCAGGGGGCAGGCAGCGTCTGCCCTGGAATTCCCCCACCGCTACCCTCAGGCCGGCTCTGGGGACTCTCAGCAGCTGCTCTGACAGGGGCAACGTCTGGATCTTGGGGAGGAGCGAGGGGCTGGGGTGAGCTGGGG
>TRINITY_DN45649_c0_g1_i1 len=373 path=[0:0-372]
CACCCTAACATACTGTTTCTGTGACTTCTACATAAAAGAAAAACGGGGTGCAATTTTCAAGAGGGCCTAAGTGACATAGGCTCCTATGTTCCATTGTCAAAGGCAAAAATGACTCTTGGGCAATGGTACTTAGGAGCCTCAATCACTTTGGCACACTTGGGCATGCTATCCTTTTTCTTTCAGCTAAGCACCCTCCCTGAACTCAGCCTTGCCTCTAAGTGTCTTCACACATAACTAGTAGTAAAGATTCTGCTGGCCACATCTGAAATCTCTATCCTCCTGACATAGGTGAAAGCCCCCTTGTCATCCCGTAACCGGTTAAAACCTACGTGAGGCTGCCCAACGAGGCTAGAATCCAATCTCAATGTTTGAC
>TRINITY_DN45649_c0_g2_i1 len=314 path=[0:0-91 2:92-313]
CCTGGTTGCAGTACTACTTTTGTTTTTTCAAGCAGAAGACGGCATACGAGATTACAAGGTGACTGGAGTTCAGACGTGTGCTCTTCCGATCTACCTTTCATGCCTTTCTCTGGGAAACTACAGGTATTCTAAGCTTTCCAAATGGTTCCAACCAGGTTACTGTGCAGTGTTTGTATTCCAGCTCAAAGTGCTAATGCATCTGTTGTAGTGATATGGAAGATCACTAACATGGGAAGCTCGTGTTCACTTTCGCTGGAACACGCACCCTAACATACTGTTTCTGTGACTTCTACATAAAAGAAAAACGGGGCGCA
>TRINITY_DN45649_c0_g2_i2 len=543 path=[1:0-320 2:321-542]
CAGAGGTTTATAAAACGGGTGTCACACATTACTTCAGCATGGATAAGGCCAGGAAAGAGCTGGGCTACCAACCTAAGCAGTTTAGTCTAGATGAAGTAGTGGAGTGGTTTAAATCCCGGGGCCATGGGCGGAAACCTGGAGTCTACACCCTGAAGCATCTCGTTAGGGATGGAGGACTGGTCTTCCTCCTGGTTGCAGTACTACTTTTGTGGCTCCCAGCAGCTGTTGGGACAACATGATACTGAATGTTGAGCTTGCTGCGTCTTTTACAGAGCAACAAAATACAAATGACTTCCCTGGAAGTTAAGACATTTGACTTAAACCTTTCATGCCTTTCTCTGGGAAACTACAGGTATTCTAAGCTTTCCAAATGGTTCCAACCAGGTTACTGTGCAGTGTTTGTATTCCAGCTCAAAGTGCTAATGCATCTGTTGTAGTGATATGGAAGATCACTAACATGGGAAGCTCGTGTTCACTTTCGCTGGAACACGCACCCTAACATACTGTTTCTGTGACTTCTACATAAAAGAAAAACGGGGCGCA
>TRINITY_DN45650_c0_g1_i1 len=726 path=[0:0-725]
GACCCTACACTAACAGACTGACCCCCCAACAGATTCTACAATAACAGGCTGCCCCCCACTCTGCCAGACCCTATAATAACACACTACATAGAAGCATCTCTGTAATTAGAATAAGCTTGTGTGAGTCTGTATTTGCATGACGTGTGTGTTTGTGTGTGATGGGTTAGTGTGTGCATGAATGGGGTGGGTGTACACAGCTGCATGTTGCATGGCACGTTAGTGCCTGTGTGTGTCCACACCACTGCCCTCTGCTGGCTGAGAGGAGCTCTTGTGCTGTGTCCTACAGTCGTATCCCCCGCTCAGCTCGCAGCCAGCAGGGATTGACTGCGGTCTCTGGTACCAGGACCCGGTGCAACAACAGGAGCCAAAAAGGAACCAGCCAGTCCTGCTTGCTCTGTCTGTGTGGCCCAAGCTAGATTCTGCCCCTGCCTCCCACGCGTCATCTCGGAGACACGTGAGGCCAAGCCCTGCAGTGGGACAAACCCAAAGGAGAATCGTTGCCCACAGCACACAGCTCCGAGCTCCTTCCGGGGGCGGTGGGATTAGAACGCAGCTCCTCCAGCTCACCTGAGCTAAACTGGCTGCATGGGGGCCACAACCAGCAGTCGTGGCCAGTAGAGGGCAGCGGTGCCCAGGGCAGGGGAGATGGAGCAGACTGCAGAGCGGCCAAGCGCCCCACCAGCTCTTAGGGGGCAATAAGCACAGAACTGCAGGGAGCGGGGTGCC
>TRINITY_DN45657_c0_g1_i1 len=405 path=[0:0-404]
CGACGCTCTTCCGATCTCAGGGAACCTGCTGGGTCCATCTCATCCAGACCCTGGTAGGGCTGGGAGCAGGTTCCACATCCATCTGAAAACACCCAGCAAGTCAAAACAAGAACGCCAGACTGCTCAGACTGCTCGCTCTCTTCCCCCTTTGTGCCGACAGTTATAAGCGAGCCACAGCACATTAGATTTAGTGGTAGTCTGTTGCCCAGCAGAGCAGTTGACAATTTGAACAAAAGGCAAGTTTCTTCTCCCTGCCAATTAACTCAGTCTCAGGTAAGCTACAGTAGGAGCATCACATCCCAGCATCCCTTCAGTTAAGGATGTCTTACTGAAAGAGACACTGGGCAGAACTTTACAATGTGACTAGTTTGCTGCCATTGAACTGGAAATGCAAGTAGAGAGAAG
>TRINITY_DN45653_c0_g1_i1 len=299 path=[0:0-298]
GTAGTGCCAACTTGTAACCTGTGCAGGGGCATCAGAGTGGTGGGATGATAGTTCGGCTCACCAGACAGGGTCTGTTTGTGCAACTACCTAGCCCGCCCGTTCCAAGTTGAAAGATGGGCCTTGTGATTTGGGCGAAGGTCTGGATCACATGGTCCCTAAAGTAGAGGGTACTGCGTGAGGCTGGTTTCACAGAGCAGCGAAGACCTCTCGCTCTCAACAGTGGAAGGATTACGGGCTGGTGTACTACTGGCCTACATTGCCTGGTTGAGTTGGACTCCTTAGACCACCACAGATCGGAA
>TRINITY_DN45653_c0_g2_i2 len=266 path=[1:0-75 2:76-133 4:134-265]
CTGGCTTGTAACTCAAGCGAGGGTATCAGAGAGATGGAACAATGATTTGATTCACCTGGTAGGGTCAGCATGCGCAAGTTCCTGGCTCGCCCGTTCCAAGTTGAGAGTTGAACCATGTGACTTGGGCGAAGGCCGGGTCTTGTGGTTCCTAGCGTGGAGGGCACAGCGTGAGGCTGGTTTCACAGAGCAGCGAAAACCTCCCGCTCTCAACAGTGGAAGGATAACGGGCTGGTGTGCTTCTGAACCCATATTGCCTAGATCGGAAG
>TRINITY_DN45653_c0_g2_i1 len=233 path=[0:0-41 2:42-99 3:100-100 4:101-232]
CGGAACAATGATTTGATTCACTTGGTAGGGTCAGTAGGCGCTAGTTCCTGGCTCGCCCGTTCCAAGTTGAGAGTTGAACCATGTGACTTGGGCGAAGGCCTGGGTCTTGTGGTTCCTAGCGTGGAGGGCACAGCGTGAGGCTGGTTTCACAGAGCAGCGAAAACCTCCCGCTCTCAACAGTGGAAGGATAACGGGCTGGTGTGCTTCTGAACCCATATTGCCTAGATCGGAAG
>TRINITY_DN45644_c0_g1_i1 len=606 path=[0:0-605]
CGTGTGCTCTTCCGATCTTCTCTCTCCTGGAAGAAGCCTAGGAGCTCCTGGCCACTCGACACTCTCCAGGGTGCTGAAGGCTGGACGAACCAGAGTGGACCCAGGTACTGAGGAGGGCTATACCCAGAGAAGATGCCTCCTGCTTGGGGAAGGCTTGTCCAGAGCCTGTGGTTTGAGGCCTGGCTATATGGACTTTGAGAGGGTTGGGGGGTTTTAGGTTGCTCCTGCACTGAGAGAGATTGTCCTGAAGGGTGGAGGCAGATGAGCTGGCAGTCCAAGGACCGAGGAACTGTGTGACTAAATAATAAAGAGACTGTGGATTGGAACCCCCCTATGGACTGATTATAGTGTTGTTCCAAGGGTGAACCCCCTTCCCCAGGGGTAGGGACACAGCCAACTAAGGGTTGAATAGGCATAGCAGTGGGGTTTGCTAATTCCCCGAGACCCCCAGTGCCCCCAGGAAGACCCCCTGCTACACAGTCAATCTGTAAGCATTTGTAAAACAATGCTGTGATTAATAGGAGCCAGCATGGGTTTGTCCAGAACAAGTCATGCCAGTAATCTTATTTCCTTTTTTGATTGCGTTACTAGTTTAGTAGATCATGG
>TRINITY_DN45644_c1_g1_i1 len=554 path=[0:0-553]
CAATGCAAGAATTCTTAGAAGCCAGCATGGATTTGTCAAGAATAAGTCATGCCAGGCTGATTTTATCTCCTCCTTTGATTGAGTTACTAGTGTAGTGAATAATGAGAAAACTCTGGATGATGTAATATATCTTGATTTCAGCAAAGCGTTTGACAAAGTCCCCCGTGACATCCTTGTTAACAAGCTGGTAAACTGTGGACTAGATGATCCTACCGTTAGGTGGATTTACAGCCGGTTGAAGAACCGTACAAGAGCGCTCCCCAATGGCTCCTCGTCAAACCGGAGGGAGGTATCAAGCAGGGGGGCCTCAGGGCTCGGTCCTGGGCCCGGTACTGTTCAACATCTTTATTCATTATTTGGATGGCGAAGTGGAGGGAGTACTTATCAGATTTGCCGATGACACAAATCTGGAAGGGATAGCTAATACCTTAGAAGACAGAAACAAGATTCAAAATGATCTTGATAAGTTAGAAAGCTGGGCTGAAACTAATAAAATGAAGTTCTAAAGAGATGAATGTAAAGTTCTGCATTTAGGTAAGAAAAATCAAATGCAC
>TRINITY_DN45644_c2_g1_i1 len=219 path=[0:0-218]
AGGAGAGGCAAGACTGTAAGAAAGGGCAGTCTCTGCCTGGGAGCTGAAGGGGCTATATCTCTCCTGAAAGAAGCCTAGGAACTGCTGGCCACTGGACCCTCTCCAGGGTGCTGAAGGCTGGAAGAAACAGAGTGGACCGAGGTTCTGAGGAGGACTATACCCAGAGAAGGTGCCTCCTGCCTGGGGAAGACTTGCCCAGAGCCTGTGGTTTGAGGCCTG
>TRINITY_DN45722_c0_g1_i1 len=624 path=[0:0-623]
CTCCCACCCCCCCCTTAGATTATTATTATTATTAGCAAGCATTTATATAGCGCAAGCAATGCACCTGGTGCATTAGATCATGCTCCCTTCTCAAAGGTTCCCTGGGACTTTTGCTCCACAATAAGGAAACTTCTTAGGAAGGGCCCCATTGCAGAAAAATGGTGCGGTTCCCCGGTGGGCAGCTCCTCTGAGCTGGGCACTGGGATTTGTGAGGCTGCCTCGCCACCTGGTGACAGTAGGGAAAAGTGCATCCCCTTCCGATCCCCGTCCTGGGGCAGGTTGCGGTCTCCCAACGGATCGCTGGAATTACCTGCCAGAGAGAGTGCGGTTGCCGCGTCGGTCCCACAAAAAGTGGTTTGAATGTCGCCAGTAGAAGTATTTCCCACTATATCCCCTACCCAACTGCTTGCTTTCTTTGTGCGTCTTCCTTCCACCTCCTATTGTCTCTGGGTCCCCTACACCAATATATAACTTTACAGCTGTTTTTAAATGTCTGGCACATCCCCCCCGCCTTGTCTGATCCCCACTTATTCCATGCCCCCCCCCCCCCCCCCATTTTCCCCTCTCCTCCTGGTCCTCTTTTTTTTTTTTTTTTCTGGCTCCGCTAGGTCCCTGAAAAACCAC
>TRINITY_DN45722_c0_g2_i1 len=482 path=[0:0-481]
ACAATAAGAGCAAAGAGGGCTTCTCATCGGCTACCCCACAATTATGGAACTTCCTTCCCTTGAGGTTCATCTAAGTCTGAGCCTGCTTATCATCCAGAGCATTTATAATTCCTGTTTTCCTCTATACCAACTTACTTGAGTTCATTCTATAACCACTTTGTGTGCCTGCCTGTAACTGACCCTGCCAGCTAAACTCTCAACCTGTTACTGTGAACCCAGCTCTCTTGATATGCGTATTCCCTTCTCCTGATGAGCTTTCCCACTACATCCCTAATGCATATGTTTACCGTGTGTGTGTGTGTAACACTAACCATTGTTTCCTAGTCTGTCTCCTACACCAATAAATAAATAATCTTACAACTGTTTTTAAATGTCTGGCACATCTATCTCTCTCTCCCATCTTGTTTTATCCACTCCCACCCATAATGTACCTGCTCTACACTTGCTCAGTTTATATATTTCTGCTGGCTATGCTGCATGCC
>TRINITY_DN45722_c1_g1_i1 len=256 path=[0:0-255]
CATTTGACCACATGTACCATTCGGTCTTTGGGATCCTTCTGGTCACTAATACTGAAGAGGGACAAAAGGGCATCATTACTTCCAAGAAAGCTGGTCACCGCTATTTGGATGGGAGAATAGGATTCAAAAGAGTCACTCTCCATATCATTCCACCAACAACAGTTGGTCCAACAGAAGATATCATTCAAACAACTTTGTGTCTCTGTCACTTGGGACCAGCATGGCAACCACACTCTCTCTGGATTACAGATGCAGA
>TRINITY_DN45722_c2_g1_i1 len=204 path=[0:0-203]
CTATCTTAAAAACAAAAACAAAAAAACTGCTTCCAGAGAGAGTGTGGTTGCCATGTTGGTCCCAAGTGGCAGAGAGACAGTAGTTTGAATGATATGTTTTATTGGATAGCCACAGTTGGTCCAATAAAAGATATTTGAACCACTTTGTGTCTCAGCTTCAGTTACTCCATTATTGAGCTACCTCCTTCATTAAAGAGAATTGGG
>TRINITY_DN45666_c0_g1_i2 len=239 path=[0:0-204 2:205-238]
GAGGCTTCCTCCATTCTCCTGCAGAGAAGTCAAGCAGAGAGAGATCCAGTGGCGAGACCCAGGGACTCCAAGAGGCAGCCATAACAATTGAAGAACCCCGATTCTTGTCGACAAAAGCAAGAATGTGAGAGACCTGCACCCAACTGGTCCACGCGTAGCCTGTTGGGTGTCCGATGGGGTGTCCCAAAATGCCGGCATTACCCAGTGGGTCTACTCCAGAAGAAGGGTGTAATCCTGAG
>TRINITY_DN45666_c0_g1_i1 len=344 path=[0:0-204 1:205-343]
GAGGCTTCCTCCATTCTCCTGCAGAGAAGTCAAGCAGAGAGAGATCCAGTGGCGAGACCCAGGGACTCCAAGAGGCAGCCATAACAATTGAAGAACCCCGATTCTTGTCGACAAAAGCAAGAATGTGAGAGACCTGCACCCAACTGGTCCACGCGTAGCCTGTTGGGTGTCCGATGGGGTGTCCCAAAATGCCGGCATTACCCAGGTTTCTGACAGGCAAGACACTGGTTCCCAGTAGGTGCTTGCAATCTACATCAGCTGATGAACCTGCTGGATGTGACATGGAAGACTTCAGGAATGGCCACCATATGTAAACAAATGTTGCTACTTAATTTGGTTCCCCC
>TRINITY_DN45668_c1_g1_i1 len=322 path=[0:0-321]
TTTTTTTTAAAAACAAAAAAACACCCCCTTTTTCATCCCCTTTTTGAAAAAAAGTTTTAAAAAATTAAAAAAAAATTAAAAAAATAACATTTTTAAAGCTCGTCATGAGGTGAAATTGTGTCCTCTTCCCCCTCGCTCTGAATCTAGTTCCATGTATCTAAGTGAAGTACATGCGCCTGCAACTTCTCAACCTCATGAATGTCTCCTTGTCTCCCCCCGATGTTCACCTCCCTCTTGTCTCCCCCTCCGTTGTCTCTTGAATTGTAAGCCCCTTGGGGGCAGGGACCTGTCTATAACTATTGGTTGTACAATGCCAGGCACA
>TRINITY_DN45643_c0_g1_i1 len=244 path=[0:0-243]
GTTCGAGACAATGGCGATGGAATCAAAGTTGCTGATGTTCCTGTCATGGCAGTGAAACACTATACCTCAAAAATAAGCTGTTCTGAAGATCTCGAAAGCTTGACAACATATGGTTTTCGAGGGGAAGCTTTGGGATCAATATGCTGCACATCTGAGGTTTTGATTACGACAAAGACAGCTGCTGATACTTTTAGCACCCAGTACATTTTGGATAGCAGTGGCCATGTAATTTCTCAAAAGCCTG
>TRINITY_DN45679_c0_g1_i1 len=264 path=[0:0-263]
CTACACGACGCTCTTCCGATCTCTCAACAGAACTATTCATACTCGTTTCTCAATAACTCACTCTCAAAAGCTGAATGCCCCTCAAGCACAGCCGGAAGGCAGGTGGGCAGGAATAGAGAACTGAGATCTTCAGTTGGCATAACTGTCTTTGGTAGAGTTTTGCCCAGTCCCACCAGCTGATGGTTTCCAGTTTGGCTCAGTCTTGCCGCAGAAGGAAGAAAGGAGAGGAGGGCTGTGTGTGTTGTGAGGAGTCCGGGGCATGGG
>TRINITY_DN45702_c0_g1_i1 len=516 path=[0:0-515]
GCGGGGTTGGGAAAGTGCGGGGTATAAATTAAAGGTTTGAGAACCGCTGCTCTGAAGCTTTATCACAATACACTCTCTACTACAGTTACCATAAAAATAAAGAATAAGGATTATATTTACTCCTGAAAATCAAAGTGACGCAGGCACAACGTCTAGAAAGTGTTGCGCCAAGTTAAGCCCATGCAAAGGAGCCGGGCTGCGCTGCTGCTTTCAGGGGTTTCTTTGCAGACTCCAGTTAAATCATCCCAGCTGCGTTATCCCGCGGAGGGAGCAGCAGTCAGGGTGAGGAGGCTGCAGGATGTAGTTACAGGGATGAGCTCAGCCTGATATGAAACTTCCTCTTCTCTCTGGCTAATTTTCTATGGGATTTGTCTGGTGATTCGCAGAGGAAGATGCTGATGATGATTATTGTTAACTCTGTAATTTCTTGTATTCTGTTTATTGCCAGTGTTGTCACTTGATCACTTTCATTGCTTTTGTGTAACTGAATAAATCTTGAAATGATCAGTCTCTCTT
>TRINITY_DN45677_c0_g1_i1 len=627 path=[0:0-571 2:572-626]
AAAACAATAGATCTGTTTGCACAATGCAAGGAACAGCGAGCAAATTTCCAGTACAGGTGCTGAACAGACCTGAAGATTATCTATTCTGGACAGTGACCCGCACAATCAGACCTGTGTTGCATCCATCATGCTCCAGCCTGCATGGTCTTTGTCCTGATTAGGGAGACCCATGCCAATGTGGACGCTGCACCCAAGTAAAGAGGTGATGATCTGGATTCTGGACTTTCCGTTGCATGAAGACTAGGGGGGGGAGACCCGCACAATGAGGACACCTGCATTGCATCCATCCAGCTCCAGTCTGCATGGTCTTTGTCCTGATTAGGGAGACCCATGCCAACGTGAATGGTGCACCCAAGTAATGCTTCCCGGCCTTCTTTGAGGAGAGAGCACAGAGAGGAAGACCAATTGCACTGCAGAACCACCACCATGAATAAATCCAGCCCCCAAAGGGCACCATATGACAGTGATGGCACACAAGGCGGAGGGAGGCGTTTCAGGCAGCTGTTAGTGTGAGGATGAGAGCCAGCAGAGGACATCCCACGGTAAAGATAAGTATGCTTCCTTCTTAAGTTTAAAAGGTTGAGTTAAAAAGTTAGGTCTAATGTTAACATTGCATTTAACACTGGT
>TRINITY_DN45677_c0_g1_i2 len=673 path=[0:0-571 1:572-672]
AAAACAATAGATCTGTTTGCACAATGCAAGGAACAGCGAGCAAATTTCCAGTACAGGTGCTGAACAGACCTGAAGATTATCTATTCTGGACAGTGACCCGCACAATCAGACCTGTGTTGCATCCATCATGCTCCAGCCTGCATGGTCTTTGTCCTGATTAGGGAGACCCATGCCAATGTGGACGCTGCACCCAAGTAAAGAGGTGATGATCTGGATTCTGGACTTTCCGTTGCATGAAGACTAGGGGGGGGAGACCCGCACAATGAGGACACCTGCATTGCATCCATCCAGCTCCAGTCTGCATGGTCTTTGTCCTGATTAGGGAGACCCATGCCAACGTGAATGGTGCACCCAAGTAATGCTTCCCGGCCTTCTTTGAGGAGAGAGCACAGAGAGGAAGACCAATTGCACTGCAGAACCACCACCATGAATAAATCCAGCCCCCAAAGGGCACCATATGACAGTGATGGCACACAAGGCGGAGGGAGGCGTTTCAGGCAGCTGTTAGTGTGAGGATGAGAGCCAGCAGAGGACATCCCACGGTAAAGATAAGTATGCTTCCTTCTTAAGTTAAAAAAGTTGAGTTAAAAAGTACAGTTAAACTGTAGATCGTTTAAACAGTTGGACGGTTTAGAGTTTAACACTAGTTAGCGTTCTTTAAAATTGTTGGTCC
>TRINITY_DN45662_c0_g1_i1 len=221 path=[0:0-220]
CACCGAGATCTACACTCTTTCCCTACCACGACGCTCTTCCGATCTGGAGTCGAGGGGGGGAGCTGTTCCGCTTGGCGCGTTGTCTGCTGGCCGAGACAGAGCTGCGGAGAGAGGAGCGCCTTCGCTCCGGTGTGGATATTCCCGCACCGGGCTTAAGCCGCAGGCGGGGGGAGGGCGGTTTGTGCCTCGGACTCTGGGTGCGAGCTGGGTCGGCTCTGAGG
>TRINITY_DN45633_c0_g1_i2 len=267 path=[0:0-266]
CACGACGCTCTTCCGATCTCAACACCTTTATTGAAGGGGGAATTGTACAATGGTAGGGGGGTGGGGTTAAACATCTGGGGTGCCCTCTCCCCCTCTTGGCTGCAACACTGGGGCTTGTTGGTCGGCGTGCCCTGGCCGCAGCTGACTGCAGTACTCTCCGGGCGGACGATCCGGCCTCCCTGTCCTCCACTGGCCACTCCACACCAACCTCCGCGGTTGGTCCCTGCTTGGATCAGCTGCTTGGATCACCGCCGCCTCCCAGGGATC
>TRINITY_DN45633_c0_g2_i1 len=218 path=[0:0-217]
CTAGGTACAACTTTATTGGGGAAATGTACAGTGGAAGGGGGTGGAAGTCAATGTCTGGGGTGCCCTCTCCGCCTCTTAGCCGCACCACCAGGGCTCGCTGGTTGGCGTGCCCTGGCCGCAGCTGACTGCAGTACTCTCCGGGCGGACGGTCCGGCTTCCCTGTCTTCCACTGGCTGCTCCACACCAGCCGCCGCTGTCGGTCCCTGCTGGGAGAAACA
>TRINITY_DN45633_c2_g1_i1 len=365 path=[0:0-364]
TTGGCCGCACCACTGGGGCTCCCAGGCCAGCGAGCCCTAGCTGCTGCTGACCGCAGCGATCACCAACCGGATGGCCCGGCCCCCGTCATCAACTGGCCACTCCTTCCCGGCATCCGCTGATGGTCCCTGTGAGGGGAAGCAAGAATGGGGTGAGTGTTCCTCTTGTGCACCTATCCCTTTCCCACTCCAGGCCCCGGGCCCCTGGGGGCCCCGTGGTCACCCAGGGAACCCCCTATGACCCACACAGGCATAACACGTGACGGGGAGCAGCCCCCTATGAAGCGGGCCCTTGTACTTACCTGACCATGGTATTATGGGCCATGCACGTTCCAGTACAGCTTCACAGAGCTGGTGATCCTGGCTCC
>TRINITY_DN45670_c0_g1_i1 len=398 path=[0:0-397]
CTGTTTAATTTAACTGACTGCAGAAGGAATGGGGAATCAGGGTTAGATAACACATGAATTGTGGGTGCCTTCCCCAGATCCAGCTCAATGTGGTGGTCTGGGTCTGGGTCTGGGTCTGGAGCAGCTCATGCAGGTGCCGGCGGATGTCAAGGAAGAGCTCCCAGTTCTGCCTCCGCTCCCACTCCAGCCGGATGTCATGCATGCCTGCCTGCTGAAGTCAATAAAGAAACATCTTTTATTAGCAGTACCCTTTTAAAGCAGGGGAAGGAACGTGGGAACAATCAAAATTCCATCTCTAAGAACAAAGAATACAGCCGGAGAAGAATCTCCTATGACGACCATGTGTCCAGCCAGAGCAAGGGGCTAATGAGCAGCGCGCGATCCAAGACCTGCACGTG
>TRINITY_DN45632_c1_g1_i1 len=227 path=[0:0-226]
CTCAGAAGCAGCGCTCATATGCTCAGGCAGCTGCAAGAGAAAAGAGCAATTGCACTCTCTCAGCTAAGAGGCAGCTGCAAGAGGAGAGCGCGGGGTGGGGAGGAAGGACCTTCTCCTCATGTGTGTTCTCCTCTTTCAGCTGCCCAAACACGCAAGAGGAGAAGGTCCTTTCCCTACCCCGCATTCTCCTTTTGCAGCTGCCGCAACACACGAGCGCTGCTTCTGAT
>TRINITY_DN45623_c0_g1_i1 len=353 path=[0:0-352]
GAGGAGGAAGCAGATCAGAGTGGAGATGGAGGCTGCTGGGTAAGAGAGGAGGGGAGGGGAGCTCTCCAAAGAGGGATTCCTGGGTCTCTTTGGCTGACGCCTGTCACGGCACTGGCCAGTTAACCAGCCTCACGTGGGATCTCCTATGGAATTCCCCCATTATGAGCAAGTCATGAACACCTCACAGTGAAATTCAAGTCAGATCCCAATAAATAGTCCGAAAATACTACTGCAGTTGTTGCTAGCTGGGAAAGTCTGAAACAACTGGGAACTCCCCCACAACCACTGTTTCTTTCCCCAATTCTCTCCAGTGCCCCCAAGCTGGGAAAGGCAAGGACTTTTTCCCTCACACC
>TRINITY_DN45635_c0_g1_i1 len=291 path=[0:0-290]
CTTCAAGAGGTGGGATTCAGGCCCCGGGGGGTGGGGTGGGGGTGGTTCCCCATCGCTGATTTAGTCTCCGACAGCAGCTGGCAACAGATGTTTCAGGGAACATGTCCCGAAATACCTCACTGACAAGAGTGGCTCATCCCCCACCTTGCGGGGGCAGGGGGGCCTGGGAATGGGGTCCCCCACTTTTCTCCCCTTTGACAAGCTTGGCTAATATCGATCCTCCATGAGAAGAGCCCCCTCAAGTGACTTGTCCAAGGTTACCCAAGGCGGCAGTGGCAAGAGAAAGGCCCC
>TRINITY_DN45671_c0_g1_i1 len=235 path=[0:0-234]
ATCAGCATGTGGGCAAAATAAGCTGAGTATACCCGTAAACCACTGGTACTGGACAAACAAAAAGTGATGGAAATACTTTTTTTGCACTTGAATGGCATTGTGGATGATTCATTTAGAAAAGAACTACTGTATTTTTGAGTGATTCAGACATTTTGAAGGAAACAACCTGGAGGTGCCCAGTAACGAAACTTGTGGGGCCCAATCTGCTCTGCACAAGGCATGCAATGTTGGTCAT
>TRINITY_DN45675_c0_g1_i1 len=206 path=[0:0-205]
CTTCTCTTTCTTTGCCCCGTCAAGATTTTTTTCTAGTGACTCTGCACGAGCCAGCATCTCTTTCAGCTGGATCTGGAGATCAGCCACCTCCTGGTCTTTTGCTACCAGCTCTTTATGAGCAGCGTCCATTTCCTTTGCCATCATTTCAAGACTCAAAACCAATTTTTCACTCTCTTCCCTGGAGTTGGAAGTGAGGTGGTCTAACC
>TRINITY_DN45721_c0_g1_i1 len=227 path=[0:0-226]
TCTCCCGAGAGCAGGAAACTCCCCCGGGTGACTCTGGGCAAGGCCAGCCCTAACTATTGCCCCTTCTCTCTAAATACTCCGAGAATCCCGTCTCTCCTCCCCCTAGTGCCACCTTTGCCTTCCTAAATCAGTTTTTCAATTTAATTTATTAACGTAGCAATAAGGCCATAGCAAAAAGAGATACAATACAGAACCCAACCAAAATGGGAATTAAAATTAGACCAAGT
>TRINITY_DN45721_c0_g2_i1 len=239 path=[0:0-238]
AAATATGGAAAATTACACAGCTCTAAATAATAATAAAAACTCCTGGTGGGCCTCAAACACATCAAGTAAAAAGGACATTACAGCAAAGGTCATAGAGTCAGATAAAGGCAACTCTACTGTCATATTTCTACCAATGACTGATATGAGTGCTACGGATATAACATATGTACTTGACTCTAACTTTTGTGTGCAAAGAAGCTAGATGTCACAACATGATCCCAATCCTAACTTTCAACCAA
>TRINITY_DN45690_c0_g1_i1 len=227 path=[0:0-226]
CACGACGCTCTTCCGATCTGAGGCTAGAAACAACTTCACAAACTTATTTTTTGCAATTCTGTTTTTTATGCAAACAGTATCTGTAAGCTGCTCTCATTACTTTAAAGCACAGATATAAAGATAGCTCCTACCACAAAGAGCTTCTATTCGACAGATCAGAACATTGCATGCCTTCTTCATACTGAGTAGTCTTTCTGTAGCTCTGGTAGACCAGAGCATGGAGGTCA
>TRINITY_DN45709_c0_g1_i1 len=734 path=[0:0-733]
CTGCCTTTCGCCGGATGGGAACACGGAGTCCATCTCCATCGACCTGGGGCAGAAGAAAAGTAGGTGGTGTCCAAGCAGGCCCGTGCGCCAGACGGGGCTGGGAGGAGGGGGTGTGGGATTCCCCTGGGTCTGGCCCCCTCTGTTTCCCAGGGGCTCCAGTGAGGCTGGTGTTGGGACAGTTCTGGGCAGCCCACAAAGCCTTCCCCCCCGGCTCTTCCCTCTCAGAATCTCTGTGTGGGGCCCGAGTGGCAGAGGAGAGACTGTTCGAAATCGACACCCGGGAGCGCCACCAGAGCTGTGCTCTCAGGGCCAGCTGGTCCTGCCCCCTCCCCAAGGCAGGATTTGCCATCCCTAAAATATTCATGACAGGTTTGTCCGGGACATCATGTGTTCTGCAATTTCCCCCCCCAAAATTCTGCAAACAGAAAACTCCAGTTCTGCAAGGAGAATAAACTATGCAAATAAACGGGATCCTGCCAATTACACCCACGTTTTGTATGCAGATGAACTTCTCAACTTGAATTGCATCAATCTTGAACATCTCCTGTCCTGAAGCCACATGGGCCTATTGGGGGGCTCTTCTCTCCCGTGTAGGGGTGGGCGGCTTCTCTCCAGCAGGTGTAGCTCAGTGCCTGATGATCCCGGAATATATCCCAGCAGCTGGCATCCCATTGGCTGGCTGGGTGCTGGCATCCCATTGGCTGGCTGGGTGCTGGCATCCCATTGGCTGGCTG
>TRINITY_DN45709_c1_g1_i1 len=304 path=[0:0-303]
GGCATCCCATTGGCTAGTGCAGACTCAGGCTGCCGTTCTGCGCTGCCAGAGGCAATTTGGTCAAATACAAAAGTCTGCGATGGCACCAGCACAAAGTTCCCAGGGCCCTGAGTTTTCCCCGGTCTCCTCTGAAACCTCCGGTGAAGGCAATTCCGCAGCCTCCCACGGCAACTTGTTCCCTTGCCCAGTTGTCTTGGCAGCGAGGAAGATTTTCCTAATATTTCACCAGAATCTCCATTCCTGGAACTTCAACCCCCTGTTTCTTGACTCGTCCACCCTCCGAGGAGTGGGGAGCAACTGCTCC
>TRINITY_DN45637_c0_g1_i1 len=232 path=[0:0-231]
GTGTGCTCTTCCGATCTGCCAAATATGATTTGCAAACCCTACAGCTACACATGATGGTGTCCTCTTCGAAAATAGGATTAGTGTGAATTATGAAAACGAGGAGGAGACATCTGTCTTTTCCTAGATTAATGAACACTTTGACAGGCTTAAAAGGGCTCAAGAAACCAACAAACGCTATAGTTCTGAGGTGCCAGAGGCATTGGATGACTTTATAGGGATGTGAGGACACGGT
>TRINITY_DN45698_c0_g1_i1 len=452 path=[0:0-451]
TCTGCAGAGATCCAAATAAAGGTTTTCTCTCATCATCTAGGAGGTTTTCTATACACTGGATAGTAAAAGCACATGTGTTCCAAGTCATCAAAGGAATCCGTGGATCAGCTTCATTAGGAGCAACCTTTAATCCAACTCTGTAAATGGTGGTAGCAAAGAGAACCAGCATTTCCTTGATAGTGTTTGAATATTTGGCTGAAGGCTGAACTCCAAAACTAAGAATGGAATGAAATTCTGAAGAGGAATCTCCCGTTCCATTGCCAACCAAAGCTGGAGTGTTTTGCTTCTCTCCTTTAAAGTTTTTCATGTGGTAGCCTGATATTCTGCCCATAACAATCTGCATCCACCTACCCAAAGACAAAAACTGAGCTACTGCTTCTGCATCTTCTCTGTTTATTTTCTGAGATTGTAAAGGAATAACTGGAATCACAGTGTTACACAAGGACTTGCAG
>TRINITY_DN45697_c0_g1_i3 len=352 path=[0:0-122 2:123-351]
ATCTAGCCACCACAACTCCCTGAAGAGACGTACAACCGTCCGCAAGCTGCCTGCAAAGGGCTCAACTGCAAAAACGGTAACGCATCGAATTTCCGGTACCCAAATCAACCCAACAACCATCAGGTACTTGATGTCCCGGAATGTTGACTTCCAGTCCTGGAATATCGACTGCTACTATCAATTTCTCGACTTTTACATCGATATGCCAACTCCCAAAACCCACTTATTGGCTTTCTGTCTCAGAAAACCAACTTCCAGTCCGAGTAAACTACTTCTGGCCCCAATTTTTAAACCTCCTTTTTTTCCATTTATCAACTTCCGACACCTTTTTTTAATTGATTTTCCCTCCCGG
>TRINITY_DN45697_c0_g1_i1 len=568 path=[0:0-122 1:123-567]
ATCTAGCCACCACAACTCCCTGAAGAGACGTACAACCGTCCGCAAGCTGCCTGCAAAGGGCTCAACTGCAAAAACGGTAACGCATCGAATTTCCGGTACCCAAATCAACCCAACAACCATCAGAGAAGTGTTGATCAGTGTCAGCAGTCTAGAGATAGCGTGGAGCGCAGCAATGCCATTCAGCGCAGCAAGACAAGATGCCGCCCTTCCTCGTCCCTCTCTCATGTTTGCAAGATTAGTGGAGCGCACACGTCCAACGGCAGAGCCCCGCATACGCTAATCCACCCGCCAGAGAGAAGGCTGGACCCGTCGCTCAGTCTGTACGCCCAGAGGCATCGTTTGGTTGGAATGGGCTCCAGTGCAGATGAAACGGGCCTACCCGGACCGTCTTTCCGGTATCAGGGGATGCTGCTGCACGAGGAGGTGTGCCTGTCCCCCTACGCCAGGGCAAACCAATCCTTGGCAGGCCCAAGAAAGGAGTGCATGGGATATTCTGAGGGTTGTCACCTAGGCACATTTTTAAAGGAACACGTGTTCCGATAGCGTACCAAGCCAGAGATCGGAAGAG
>TRINITY_DN45692_c0_g1_i5 len=1008 path=[2:0-694 4:695-947 5:948-949 6:950-1007]
TCTTGCTTTTGGTACAGAATACGAAGACACATCACTGCTATCCAAGTGTAAATGCTCACTAAGTGAACTCCAGTTAGTGGAGCTTCCTTCATCTCTTACTGGAGTTTCTTGAACATCAAACCCCGGCGTTTTCTCAGATGTTGCTTTTCGATAGTCCTTTGGCTGGTTGCGCTTGAAGTCTTTTAAGAATGGACATTCATTCTGGCTCTGAAACGCTGCGTGAGCTGGCCCAGTGTCGGAAATGCCATTTCTACAGCTGGGTGTTTGAATGTTCCCAAACTTTCCATGAGATGTGCAGTAGGGAAAATTCTGAAGGGCTGTCATGCTAACAGCTGCTGCCAGAACTTTATCTGTATTTACTACACAGCCATATCTTTCTTCTTCATCTCCATTAGGAACAAATTCTGACGCAGCATCCCTCGGAATATCATCCAGCTGTTTACAAGCACTGCTGTCACTCTGGATATTTGAAGCCACGTCTTCCTGAAGCCCACACTGGATTCCAACCTTTGCCGCATCAAACTGCTCTCTGAAGTTACAGGGCACATGTTTGTGACTGACTTGATCGCTGGCTTTTTTGGCAATACTTTCACCACATGATTTGCTTTCCATATGGGCTGGCCTGGCTTGATGCATGTAATTTCTTTTCAATTCCTCAACTCCAGTTGCAGGTTTGGCATTTAATGGCATGGCTGGGGGCTCCTGCTCTGAGGCGTGCCACGAGTAGGCGTTTCAAGTACTTTAGCCATTGTAGCCAACTTGCTAGCAGCATACATTATTTTCCTTTCAGCCCCCTCATGCTTCCTATCGTCCTTCAGAAGCTGCTGAAGACAAATCAAGTAATACTTGCGCATTCTCCTTGCCGTCTCTTGACGTTCCCTTAACACCTCAGTTCTAATAATTTCCGCTGCTCTCTCTTTACTCTCATGGATGTAACGAAGCATGTCTCCTACACAGACGTATTTTGTTACTACACATTCTACATGCTCCCCCCTGGCCGAGCGCAAG
>TRINITY_DN45692_c0_g1_i4 len=3409 path=[1:0-682 2:683-1377 3:1378-1381 4:1382-1634 5:1635-1636 7:1637-1780 8:1781-3147 10:3148-3408]
CCCATCCATGACATTAGTTTATTTATATAAATAAAAACAAACAAAGATTGCACTGCAAATTGATCTTGAGGTATAAAAATAGATTATTTAACAAATAATAAACACACACAACACATAAATATTCTGTACACGGTTTTGAAAGTCAGATGACTAAGGCAAATGAAAACCTACATAAATATTTTAAGGTAATTTTATATGATTTGTTTGCTCACGTAACAGTCGGATAATAAGAAATCATGAAAACGGACAAACCCCACAAATCTCTGGGAAAGAGGTTCTCTTCATCCCACCTGTAAAGTCCGCACTTGAACATTGGGGTTTCTGTTGAGAAAGTTTTCAAAGCACTTTTGATGTTAGTAAAAATTGATAAGTGGACTGTCAAAGCCGCTATCGTGCTGAGATTTGGCATCCAGTATCAGTTTTCCTAAATGCTGTTTGTAGTCTTTCCCTACATTTGAACATGCTACCGCATTGTTTTGCTGTGCAAGAGCAGAATTCAGTTTGTCGGAGTTCTGAGATGGATATTCTTTGTTGTAATTTATGGCTTCACTTGGTGCACCAAGAATCTTATCTTTGCGATTGCTAATTGGTCTACAAAAGATACCACTTTTCTTATCTGCATCAGAAAATAAGTTCATCCCAGGAAACTCTTCACAGGACACAGATTGGGCTTGTGCATTGGATCTTGCTTTTGGTACAGAATACGAAGACACATCACTGCTATCCAAGTGTAAATGCTCACTAAGTGAACTCCAGTTAGTGGAGCTTCCTTCATCTCTTACTGGAGTTTCTTGAACATCAAACCCCGGCGTTTTCTCAGATGTTGCTTTTCGATAGTCCTTTGGCTGGTTGCGCTTGAAGTCTTTTAAGAATGGACATTCATTCTGGCTCTGAAACGCTGCGTGAGCTGGCCCAGTGTCGGAAATGCCATTTCTACAGCTGGGTGTTTGAATGTTCCCAAACTTTCCATGAGATGTGCAGTAGGGAAAATTCTGAAGGGCTGTCATGCTAACAGCTGCTGCCAGAACTTTATCTGTATTTACTACACAGCCATATCTTTCTTCTTCATCTCCATTAGGAACAAATTCTGACGCAGCATCCCTCGGAATATCATCCAGCTGTTTACAAGCACTGCTGTCACTCTGGATATTTGAAGCCACGTCTTCCTGAAGCCCACACTGGATTCCAACCTTTGCCGCATCAAACTGCTCTCTGAAGTTACAGGGCACATGTTTGTGACTGACTTGATCGCTGGCTTTTTTGGCAATACTTTCACCACATGATTTGCTTTCCATATGGGCTGGCCTGGCTTGATGCATGTAATTTCTTTTCAATTCCTCAACTCCAGTTGCAGGTTTGGCATTTAATGGCATGGCTGCCTGGGGGCTCCTGCTCTGAGGCGTGCCACGAGTAGGCGTTTCAAGTACTTTAGCCATTGTAGCCAACTTGCTAGCAGCATACATTATTTTCCTTTCAGCCCCCTCATGCTTCCTATCGTCCTTCAGAAGCTGCTGAAGACAAATCAAGTAATACTTGCGCATTCTCCTTGCCGTCTCTTGACGTTCCCTTAACACCTCAGTTCTAATAATTTCCGCTGCTCTCTCTTTACTCTCATGGATGTAACGAAGCATGTCTCCCTTAATTTTGCCCACAGCTTTAATGTAGTGCGAGCGCATTTCTTCCAAGGCTTTTCCATCACAAGATGAGCATGGTTTAGAAACTGCCCCCTCTGACAAGCATCTTGGGGGTGCCATGTCTGGTGTCCGATCTTGGAGTTTAGTCTTCATCTCATTGTTTTCTTCCATTAAAGTCTCAACAACCCTCTCATTTTCTCGGATTTGCTCTGCTTTCACTTTGTGTTCCTTCACTGCAAGCTGGAGATGCCTGCAAGCTTTCTCCAACTTGCGTTTCAGATCCAGACATTCCCTTTCCTTTTTTTCAAGCTGCTGGTAACAGCGTTCACAGCATGAGTCTTCCAGAGACCAGAGGTTCTTTTTTTTACACTTCTGATCTTCACCACTCGGCACACAAGAGCGCTCTGCTTCTCTGACGCTACGGACCATCTCCTCACGTTTCTCTCTCCATTCTTGCTTGGCTTTTTCTAAAATTGTACGAACAGTGCCTCTGTATGCCTTCTGAACACAAGTCCTTAATTTCTCTCTGTATGGGGGGTTTACTTGCATAGGAGTGCTGCTATATCTATCTTGCCAAACATGTTCATTATTTGTGATCTTGACTAGCTCTTCATGGATTTCCCGTAACAGGAACTCAAGTTCTACTAGAATCTTTTCCTTGTTCTGGTCAATTTCATTTTGAAGTCTCCTGGTTTCCTGAGCCGCCCATTCTCGTTGCTTGTGGTCCAAACAGATCTTAAGTTCTGCCTCTTTTTGATCAAGCAATTCCCTTTTCTGCTTCACAAGGTCTTCCTTGGCCTTTGCAAGCATCTCATTGATTTTACTTCTGTGATCATCCAAAAACACACGGTAATCCTTTTCGTTTTGTTCTTGTATTCCAAGGATTTCCTCTTGCTTTTCCTTGTTCCACTGAACACGAGCTTTTGCCAGCTCTGCTTTAACAACTGCAGAAATTTCCTCCATCTTCAGCTCCAGTTCTCTTTTCAGAACAAGTATCTTCTCTTCAAGGTCTTTGGTCCTTGTCCCAGCTTTCTCTGTATTCTCAAATTCCTTTCTCCATTTCTCTTCGGCTGCTGTAAGAACTAGCGATAGCTGTTTGGCTGCATTGATTTCATGTTCTCTCTCCCATTTCTCTCGCTCAGCTTTCAGATGCACTTTGTACTCTTCAAGCTCTGTCAGTTCTTCAACCCATCTGGCACGAGCTTTTGTCAGAGCCGATTCTACCTGACTGGCAATATTCTCGTGATGTTTTCTCTCCAACTCCCTCTCAAGTTCTCTCAGGGTCTCTCTGGCAACCTTTTCTTTTTCTTTCAGCACCTCTTGAAGTTGCAACTTGTGCTCCTCAGCCACCTTTGCCATTGCCTGCCTGGATGTTTCATCAGAGATGGATACGGGGTCAGTTTGGCTGGTACAGTCCTTGAGTTCAACTATGGCTTTCGTGGTTTCTTCAACAGCTTGATCCAATCGACGTTGCCACTCTTCTTCTACTTCCTGAATAGCTTGTTCTTTAGTCTGGTCTTTCTTCTTTTGTTGCTCTTGCTCAAATTCTTTCCTCAAAGTAGCTTCCAGTGCATCTTTCTCTCTGCAAACTGCTATGTAACATTCCTTCACTGCAATCACCTCTTTGTTCAACACATCTATGTCAGCCTTTAACTGCGAGATGTTTTCTTCATAAGCATGAATGAGTTGATCTTTTTCTGCGGCATACTTTCCCATGAGATCACCCCGAAGCTGGTTTTTCATATCTTCATGATGTTGCTGATAGGTTCTTTCGC
>TRINITY_DN45692_c0_g1_i3 len=779 path=[1:0-682 12:683-778]
CCCATCCATGACATTAGTTTATTTATATAAATAAAAACAAACAAAGATTGCACTGCAAATTGATCTTGAGGTATAAAAATAGATTATTTAACAAATAATAAACACACACAACACATAAATATTCTGTACACGGTTTTGAAAGTCAGATGACTAAGGCAAATGAAAACCTACATAAATATTTTAAGGTAATTTTATATGATTTGTTTGCTCACGTAACAGTCGGATAATAAGAAATCATGAAAACGGACAAACCCCACAAATCTCTGGGAAAGAGGTTCTCTTCATCCCACCTGTAAAGTCCGCACTTGAACATTGGGGTTTCTGTTGAGAAAGTTTTCAAAGCACTTTTGATGTTAGTAAAAATTGATAAGTGGACTGTCAAAGCCGCTATCGTGCTGAGATTTGGCATCCAGTATCAGTTTTCCTAAATGCTGTTTGTAGTCTTTCCCTACATTTGAACATGCTACCGCATTGTTTTGCTGTGCAAGAGCAGAATTCAGTTTGTCGGAGTTCTGAGATGGATATTCTTTGTTGTAATTTATGGCTTCACTTGGTGCACCAAGAATCTTATCTTTGCGATTGCTAATTGGTCTACAAAAGATACCACTTTTCTTATCTGCATCAGAAAATAAGTTCATCCCAGGAAACTCTTCACAGGACACAGATTGGGCTTGTGCATTGGAGATCGGAAGAGCACACGTCTGAACTCCAGTCACCTTGTAATCTCGTATGCCGTCTTCTGCTTGAAAAAAAAAATCAAAGCCGCTATCGTGCTGAGA
>TRINITY_DN45692_c0_g1_i1 len=1878 path=[1:0-682 2:683-1377 3:1378-1381 4:1382-1634 5:1635-1636 7:1637-1780 9:1781-1781 12:1782-1877]
CCCATCCATGACATTAGTTTATTTATATAAATAAAAACAAACAAAGATTGCACTGCAAATTGATCTTGAGGTATAAAAATAGATTATTTAACAAATAATAAACACACACAACACATAAATATTCTGTACACGGTTTTGAAAGTCAGATGACTAAGGCAAATGAAAACCTACATAAATATTTTAAGGTAATTTTATATGATTTGTTTGCTCACGTAACAGTCGGATAATAAGAAATCATGAAAACGGACAAACCCCACAAATCTCTGGGAAAGAGGTTCTCTTCATCCCACCTGTAAAGTCCGCACTTGAACATTGGGGTTTCTGTTGAGAAAGTTTTCAAAGCACTTTTGATGTTAGTAAAAATTGATAAGTGGACTGTCAAAGCCGCTATCGTGCTGAGATTTGGCATCCAGTATCAGTTTTCCTAAATGCTGTTTGTAGTCTTTCCCTACATTTGAACATGCTACCGCATTGTTTTGCTGTGCAAGAGCAGAATTCAGTTTGTCGGAGTTCTGAGATGGATATTCTTTGTTGTAATTTATGGCTTCACTTGGTGCACCAAGAATCTTATCTTTGCGATTGCTAATTGGTCTACAAAAGATACCACTTTTCTTATCTGCATCAGAAAATAAGTTCATCCCAGGAAACTCTTCACAGGACACAGATTGGGCTTGTGCATTGGATCTTGCTTTTGGTACAGAATACGAAGACACATCACTGCTATCCAAGTGTAAATGCTCACTAAGTGAACTCCAGTTAGTGGAGCTTCCTTCATCTCTTACTGGAGTTTCTTGAACATCAAACCCCGGCGTTTTCTCAGATGTTGCTTTTCGATAGTCCTTTGGCTGGTTGCGCTTGAAGTCTTTTAAGAATGGACATTCATTCTGGCTCTGAAACGCTGCGTGAGCTGGCCCAGTGTCGGAAATGCCATTTCTACAGCTGGGTGTTTGAATGTTCCCAAACTTTCCATGAGATGTGCAGTAGGGAAAATTCTGAAGGGCTGTCATGCTAACAGCTGCTGCCAGAACTTTATCTGTATTTACTACACAGCCATATCTTTCTTCTTCATCTCCATTAGGAACAAATTCTGACGCAGCATCCCTCGGAATATCATCCAGCTGTTTACAAGCACTGCTGTCACTCTGGATATTTGAAGCCACGTCTTCCTGAAGCCCACACTGGATTCCAACCTTTGCCGCATCAAACTGCTCTCTGAAGTTACAGGGCACATGTTTGTGACTGACTTGATCGCTGGCTTTTTTGGCAATACTTTCACCACATGATTTGCTTTCCATATGGGCTGGCCTGGCTTGATGCATGTAATTTCTTTTCAATTCCTCAACTCCAGTTGCAGGTTTGGCATTTAATGGCATGGCTGCCTGGGGGCTCCTGCTCTGAGGCGTGCCACGAGTAGGCGTTTCAAGTACTTTAGCCATTGTAGCCAACTTGCTAGCAGCATACATTATTTTCCTTTCAGCCCCCTCATGCTTCCTATCGTCCTTCAGAAGCTGCTGAAGACAAATCAAGTAATACTTGCGCATTCTCCTTGCCGTCTCTTGACGTTCCCTTAACACCTCAGTTCTAATAATTTCCGCTGCTCTCTCTTTACTCTCATGGATGTAACGAAGCATGTCTCCCTTAATTTTGCCCACAGCTTTAATGTAGTGCGAGCGCATTTCTTCCAAGGCTTTTCCATCACAAGATGAGCATGGTTTAGAAACTGCCCCCTCTGACAAGCATCTTGGGGGTGCCATGTCTGGTGTCCGATCTTGGAGTTTAGTAGATCGGAAGAGCACACGTCTGAACTCCAGTCACCTTGTAATCTCGTATGCCGTCTTCTGCTTGAAAAAAAAAATCAAAGCCGCTATCGTGCTGAGA
>TRINITY_DN45692_c0_g1_i2 len=1628 path=[0:0-68 5:69-70 7:71-214 8:215-1581 11:1582-1627]
GGGAGACAATCAATTATGTTTTCACTAACTGTGCAGTGAAAAGCTGGACATAAAGTTGATTCGTCCTTACCCTTAATTTTGCCCACAGCTTTAATGTAGTGCGAGCGCATTTCTTCCAAGGCTTTTCCATCACAAGATGAGCATGGTTTAGAAACTGCCCCCTCTGACAAGCATCTTGGGGGTGCCATGTCTGGTGTCCGATCTTGGAGTTTAGTCTTCATCTCATTGTTTTCTTCCATTAAAGTCTCAACAACCCTCTCATTTTCTCGGATTTGCTCTGCTTTCACTTTGTGTTCCTTCACTGCAAGCTGGAGATGCCTGCAAGCTTTCTCCAACTTGCGTTTCAGATCCAGACATTCCCTTTCCTTTTTTTCAAGCTGCTGGTAACAGCGTTCACAGCATGAGTCTTCCAGAGACCAGAGGTTCTTTTTTTTACACTTCTGATCTTCACCACTCGGCACACAAGAGCGCTCTGCTTCTCTGACGCTACGGACCATCTCCTCACGTTTCTCTCTCCATTCTTGCTTGGCTTTTTCTAAAATTGTACGAACAGTGCCTCTGTATGCCTTCTGAACACAAGTCCTTAATTTCTCTCTGTATGGGGGGTTTACTTGCATAGGAGTGCTGCTATATCTATCTTGCCAAACATGTTCATTATTTGTGATCTTGACTAGCTCTTCATGGATTTCCCGTAACAGGAACTCAAGTTCTACTAGAATCTTTTCCTTGTTCTGGTCAATTTCATTTTGAAGTCTCCTGGTTTCCTGAGCCGCCCATTCTCGTTGCTTGTGGTCCAAACAGATCTTAAGTTCTGCCTCTTTTTGATCAAGCAATTCCCTTTTCTGCTTCACAAGGTCTTCCTTGGCCTTTGCAAGCATCTCATTGATTTTACTTCTGTGATCATCCAAAAACACACGGTAATCCTTTTCGTTTTGTTCTTGTATTCCAAGGATTTCCTCTTGCTTTTCCTTGTTCCACTGAACACGAGCTTTTGCCAGCTCTGCTTTAACAACTGCAGAAATTTCCTCCATCTTCAGCTCCAGTTCTCTTTTCAGAACAAGTATCTTCTCTTCAAGGTCTTTGGTCCTTGTCCCAGCTTTCTCTGTATTCTCAAATTCCTTTCTCCATTTCTCTTCGGCTGCTGTAAGAACTAGCGATAGCTGTTTGGCTGCATTGATTTCATGTTCTCTCTCCCATTTCTCTCGCTCAGCTTTCAGATGCACTTTGTACTCTTCAAGCTCTGTCAGTTCTTCAACCCATCTGGCACGAGCTTTTGTCAGAGCCGATTCTACCTGACTGGCAATATTCTCGTGATGTTTTCTCTCCAACTCCCTCTCAAGTTCTCTCAGGGTCTCTCTGGCAACCTTTTCTTTTTCTTTCAGCACCTCTTGAAGTTGCAACTTGTGCTCCTCAGCCACCTTTGCCATTGCCTGCCTGGATGTTTCATCAGAGATGGATACGGGGTCAGTTTGGCTGGTACAGTCCTTGAGTTCAACTATGGCTTTCGTGGTTTCTTCAACAGCTTGATCCAATCGACGTTGCCACTCTTCTTCTACTTCCTGAATAGCTTGTTCTTTAGTCTTTCTCTGTTCTTCCTCCCACTGGGCCTTGGCTGCTGACACTTCATT
>TRINITY_DN45692_c0_g2_i1 len=570 path=[0:0-569]
CCCGATCAAAGTCCTGAATCATTTGTCTCATCTGGCTACACAGATTTTGGTGTGCTCCTTTTAGTTTTTGCTCACTTAGTTCAAGTTCTTGAATACTTTTACTATGGCTCTCGGCTTCTTCTTGCAACTCTTGATTCTCTTTTTTAAGTCTCAGAATTTCTTCTTTCAGAAGTTTATCAGAAGATGATAAATTGGACCATAAGGTGTCAGTCACATTTTCTAGCTTACTTGCTTTAGGCTCAGGCTCCTTGGCTTTTACCAGCTGCTTGAGTTCTTCTATTGTTTTCTGACAGTCATTAAGCTCACTTTGTAATTGAGAAATTTGACTCCTCTTCATTTTGTTACTGCTCAATAAACGTTCCATCTCTGCTTTCAGCTCCAGAATAATCTCATCTTTAGAAAGCTCTTTGTTCAAATCTTTATTCTGGACAAAACTATGAAATCTTGAACTTTTCCAGTTGACTTTTTTAATCCCCAAGTCTACATAGGAGTCAGTCATTTCTACATCCAATTCTCCACCTGGGTCATTCACAACGACCCCAAGTTTGGCAGCAGATTCGTACAAAATGA
>TRINITY_DN45708_c0_g1_i1 len=235 path=[0:0-234]
CAGATATTGAACTTGATCCCCAAACCCCCACACCACGCAAACAGCACACACACATCTCTCGTGCAACCCACACACACATCTCGCACCCATACTATGGCCCAGGCGCAAGCCACGCATGCGCGTTCAAGTTTGGGAATCCAGCCCATTGTCACAAAGTGAAGAAACAAAAACAGGTTGTCAACTTTTTTTGACAGGGGTCTAGGGTCTTATACATGTTGGAAGAGATCGGAAGAGC
>TRINITY_DN45689_c0_g1_i3 len=2465 path=[0:0-2257 2:2258-2258 3:2259-2464]
TTTTCAAATTGCACAAAATTTTTATTGTTTAAAACTAGTACATTCAAGCCATTATGGACTAAAATACAGTAATTCAAAATATTTTTGGCGAGTTCAATTTTCTTAAAAACACTTATAAAAAAGACAATGAAAATTAACTTATAGTGGACCAAAATCCAAGCTAGGTTCTTTTTCTTGTCTAATGCAAAGGTTTACATACATTTTAGTGGTTTTAGACCGTACTGCACTTGAAGAATATATGAACTCACATTAAAACCAGACACCAATAAAAAAAAGCCAGAGGCCTCCAGATATTCCAAGACTGTCACACACTACAGATTTTCAGGCCAGCTGTTTCATTGGCATGCTTGTGGGACAATTAAATAGCCAGCTGTAGTGGTGAAGCTCTGTCATCACCAGCTAAAACTGTATAGCAATTCAGTCTTAATATCATCCATTTAAAAGTTTGTCCCTCCCTGCAATATTCAGACAATTGGACATAATTCTAAAATATGCAAACCACCCACTGGCAAGTCTACACAAAGATTAAACAGTACCCTGAAAGTCATCCCTATTGTACTAATCTATTGTTTGAAGACAGGTGATATCCAGAACAAAATCTGAAAAAGGCAACACGTTTTGTTTAGATTTTCAAACCAGATATGAAAAATTGAGCAAATTAGAAAAAGTATAAGTTCAATCTTAATATAAGACATTCATCGTATAGTGGGACAGAATACAGTAACTGGAAAAACAGCGTTACAATAATGATTCTACATCTGGTTATTTAATGTACGTGTTCTACAATCATGAATTGCTACCACATTTAGTTTTCTTCTCTAGTAAATAGCAACACACTTAAAGCCCAGTTTTGCTATGTTAAGTTCCAAACTGATGAAAGATATCCTATCAAGTTCTTCAGGCTCCCTTCCCTAAAAGGCCATGTGTGAAGAACCATTAATTTAATATTTAAAAGTTATCAGCAACTGCAGCTTACCAGTGTAGACTAAAGTTTTCAAAAAGGGGCCTAGAGGAATTTAGGCTGCAAACTTCCACTGACAGTCAATGGAGATGGGCTCCTAAATCCTTTTGGCATCTTTGAAAATCCAAGCTTTAATGTTCCAGCACCAGTGTGTCTATGCTTCTGGACAATTACAGACTTTTGTAGAAAGATGTGTGTTTTTACAACATTTTGTAGCTGGCCACCTGCTTTAATATATTGCCAAATTTTCAAGACTGCTCTTAGCAATACAACTGTTTCAAGAATGACTATAGTGGACTGTGGTAGTATTAATGGTATCTAATACTCTTTGTTCCTATTGCTGATAAACCAAATTAGAGAACTCTTTACGGGTAAAGAGTAGTGGGTTTTGATGTTAAAGCTTAGCCGAGGTAATTCTGAAATTCATAATTACTAATATTACACTTTAGTAAATCCTTTGGAAGAAGAGGTATAAAGTTCATCAGTACAGTATGTGGAATGTAACCATTTCTTGCAAAATTCTGAAATATGAATAACTGCATAGATGACAGCTGTGTTTTCAATTCAGTAAATGTACGTTTAAAAGTTTACAAGACACAAAATCTCCTATAAAAGTCACATTATAACAAGATGAGTGATAGTAAGCGATGTGGATTTCTAGCCATGATTTATGTTTATTAAAGGGCTAGTGGAAAAGTGGTAGAAACCAATTTTCAAACAAAGAATTAAGCCTTTGCTGTTGCACAAGCTTCTATGATTTGAATAAAATAATTTAGAAAGATCTGGGTATTAAAATCTGTAAAATAATACAAAAGTCTGATTTGTAAACATCAGGCAGCCAGTTCTACATTGGAGTCTCCCCCATTAATGTGGAATGGACTATTAGTACTGCAGTACAGTGTCTTGGTTATTTACAGTACTTGCTGTATGAAAGACAATTCCAGGACACATGATACAACTTCAGTTCACAGTAAATGTGTTCAGAGAACTGTTAAAGTCAGTGCAGTTTTTCTTGTGCAATTTTTCACTTCCCCAGAATTCCTTATGCCAAATAATACTGTTAAGAGGCCTAGTGCACATTGTTTTGCAAAAATATCATAAGTGCCAGATCAAATCTGCAGGACTTTTGTAAAGGTACTTCCAAATGGCGTAGTAATGGACTGCAGCTGCTGTGGCTACAAACATGTGCCAGATGGCATGGGCAAATGGAATGATCCCATCACTCTTGAAGAACACCACTCCCATACAATAAATTAAGCCTCCACAGGCAAGCTCTTGAACTCCATCGGTGTTGTTCTGTTAATTAAAGAGATGAGAGAGTTAGTTTCACAAGTTAAAGTAAACCAGAGGTTGTCTCCAGTGCTAAGAATGGGACATCACTCTTTGTAGTGTTCAATATCAGAATGTCATTTTGAAAGATCATCATGGGAGGGTCCTAAACACACTCTTAAAAATGGGAGGGTATTTTGTTTGGTTTTGTTTAACAAAGTTTTGCAATACAATT
>TRINITY_DN45689_c0_g1_i2 len=2996 path=[0:0-2257 1:2258-2995]
TTTTCAAATTGCACAAAATTTTTATTGTTTAAAACTAGTACATTCAAGCCATTATGGACTAAAATACAGTAATTCAAAATATTTTTGGCGAGTTCAATTTTCTTAAAAACACTTATAAAAAAGACAATGAAAATTAACTTATAGTGGACCAAAATCCAAGCTAGGTTCTTTTTCTTGTCTAATGCAAAGGTTTACATACATTTTAGTGGTTTTAGACCGTACTGCACTTGAAGAATATATGAACTCACATTAAAACCAGACACCAATAAAAAAAAGCCAGAGGCCTCCAGATATTCCAAGACTGTCACACACTACAGATTTTCAGGCCAGCTGTTTCATTGGCATGCTTGTGGGACAATTAAATAGCCAGCTGTAGTGGTGAAGCTCTGTCATCACCAGCTAAAACTGTATAGCAATTCAGTCTTAATATCATCCATTTAAAAGTTTGTCCCTCCCTGCAATATTCAGACAATTGGACATAATTCTAAAATATGCAAACCACCCACTGGCAAGTCTACACAAAGATTAAACAGTACCCTGAAAGTCATCCCTATTGTACTAATCTATTGTTTGAAGACAGGTGATATCCAGAACAAAATCTGAAAAAGGCAACACGTTTTGTTTAGATTTTCAAACCAGATATGAAAAATTGAGCAAATTAGAAAAAGTATAAGTTCAATCTTAATATAAGACATTCATCGTATAGTGGGACAGAATACAGTAACTGGAAAAACAGCGTTACAATAATGATTCTACATCTGGTTATTTAATGTACGTGTTCTACAATCATGAATTGCTACCACATTTAGTTTTCTTCTCTAGTAAATAGCAACACACTTAAAGCCCAGTTTTGCTATGTTAAGTTCCAAACTGATGAAAGATATCCTATCAAGTTCTTCAGGCTCCCTTCCCTAAAAGGCCATGTGTGAAGAACCATTAATTTAATATTTAAAAGTTATCAGCAACTGCAGCTTACCAGTGTAGACTAAAGTTTTCAAAAAGGGGCCTAGAGGAATTTAGGCTGCAAACTTCCACTGACAGTCAATGGAGATGGGCTCCTAAATCCTTTTGGCATCTTTGAAAATCCAAGCTTTAATGTTCCAGCACCAGTGTGTCTATGCTTCTGGACAATTACAGACTTTTGTAGAAAGATGTGTGTTTTTACAACATTTTGTAGCTGGCCACCTGCTTTAATATATTGCCAAATTTTCAAGACTGCTCTTAGCAATACAACTGTTTCAAGAATGACTATAGTGGACTGTGGTAGTATTAATGGTATCTAATACTCTTTGTTCCTATTGCTGATAAACCAAATTAGAGAACTCTTTACGGGTAAAGAGTAGTGGGTTTTGATGTTAAAGCTTAGCCGAGGTAATTCTGAAATTCATAATTACTAATATTACACTTTAGTAAATCCTTTGGAAGAAGAGGTATAAAGTTCATCAGTACAGTATGTGGAATGTAACCATTTCTTGCAAAATTCTGAAATATGAATAACTGCATAGATGACAGCTGTGTTTTCAATTCAGTAAATGTACGTTTAAAAGTTTACAAGACACAAAATCTCCTATAAAAGTCACATTATAACAAGATGAGTGATAGTAAGCGATGTGGATTTCTAGCCATGATTTATGTTTATTAAAGGGCTAGTGGAAAAGTGGTAGAAACCAATTTTCAAACAAAGAATTAAGCCTTTGCTGTTGCACAAGCTTCTATGATTTGAATAAAATAATTTAGAAAGATCTGGGTATTAAAATCTGTAAAATAATACAAAAGTCTGATTTGTAAACATCAGGCAGCCAGTTCTACATTGGAGTCTCCCCCATTAATGTGGAATGGACTATTAGTACTGCAGTACAGTGTCTTGGTTATTTACAGTACTTGCTGTATGAAAGACAATTCCAGGACACATGATACAACTTCAGTTCACAGTAAATGTGTTCAGAGAACTGTTAAAGTCAGTGCAGTTTTTCTTGTGCAATTTTTCACTTCCCCAGAATTCCTTATGCCAAATAATACTGTTAAGAGGCCTAGTGCACATTGTTTTGCAAAAATATCATAAGTGCCAGATCAAATCTGCAGGACTTTTGTAAAGGTACTTCCAAATGGCGTAGTAATGGACTGCAGCTGCTGTGGCTACAAACATGTGCCAGATGGCATGGGCAAATGGAATGATCCCATCACTCTTGAAGAACACCACTCCCATACAATAAATTAAGCCTCCACAGGCAAGCTCTTGAACTCCATCGGTGTTGTTCATTGAGGTCATTACTAGAGCAGGAGAAAATCCCATTGCCAAATAAAAAAAGAGCTCCACTATTTTATACTTTTCATGGTAGAGAAATACATAAATGGTTCCTCCAGCCGCCATTAGCCAGATAAACCAGCGCATATGGGATGCCAGAGGTCCAAGTTCACGAAGATTTAACCAAGGTGCATATGATGCCGCAATAAAGATATAGATCATCATTCTGTCACACATGTGAAAACAGTGCTCCATTGTCCTTAGGTGACTCTTTTTCCAGGAAATTATGTGGAACACTGTGGAGACAATGAAGAGTGCACAAAGGCCCATTCCATACATCCATGCTGTTATCTTTTCCCACTGGTCATCAGAGAGCCGATGGAGCAGGGCGCTACCCACGATGGCTGGAACAATCAGGAACGCATGAGTATAACAATTAGCAGCATGTTCATAGCAAGTAGGCTTGTAACGACTATTTGCTGGAGCCGGGTGGTTCATGAACCTCCTGAATCTCTCTTGGAGCCGCCGCATGGGTCCGGTCCGCCTGCCCCTAATGCCGGGCGGGCGGGGGGTCTGGCCGGGAGGCGCCGGGAGGCTCCTGAGGCGGCGAGGGCCGGGGTCTGGGCCCTCATTGGCTTGCAAGCCCCAGAGGCACGAGGACTGGATGCGTGGGGGAGGGAGTGGGGTAGCCGGGCCGCCGATTTAACCAGGACGTCGCCTGTTCCTCAGCCTCTGCCAGCTCGGGTCGGGC
>TRINITY_DN45689_c0_g1_i1 len=2836 path=[0:0-2257 2:2258-2258 4:2259-2835]
TTTTCAAATTGCACAAAATTTTTATTGTTTAAAACTAGTACATTCAAGCCATTATGGACTAAAATACAGTAATTCAAAATATTTTTGGCGAGTTCAATTTTCTTAAAAACACTTATAAAAAAGACAATGAAAATTAACTTATAGTGGACCAAAATCCAAGCTAGGTTCTTTTTCTTGTCTAATGCAAAGGTTTACATACATTTTAGTGGTTTTAGACCGTACTGCACTTGAAGAATATATGAACTCACATTAAAACCAGACACCAATAAAAAAAAGCCAGAGGCCTCCAGATATTCCAAGACTGTCACACACTACAGATTTTCAGGCCAGCTGTTTCATTGGCATGCTTGTGGGACAATTAAATAGCCAGCTGTAGTGGTGAAGCTCTGTCATCACCAGCTAAAACTGTATAGCAATTCAGTCTTAATATCATCCATTTAAAAGTTTGTCCCTCCCTGCAATATTCAGACAATTGGACATAATTCTAAAATATGCAAACCACCCACTGGCAAGTCTACACAAAGATTAAACAGTACCCTGAAAGTCATCCCTATTGTACTAATCTATTGTTTGAAGACAGGTGATATCCAGAACAAAATCTGAAAAAGGCAACACGTTTTGTTTAGATTTTCAAACCAGATATGAAAAATTGAGCAAATTAGAAAAAGTATAAGTTCAATCTTAATATAAGACATTCATCGTATAGTGGGACAGAATACAGTAACTGGAAAAACAGCGTTACAATAATGATTCTACATCTGGTTATTTAATGTACGTGTTCTACAATCATGAATTGCTACCACATTTAGTTTTCTTCTCTAGTAAATAGCAACACACTTAAAGCCCAGTTTTGCTATGTTAAGTTCCAAACTGATGAAAGATATCCTATCAAGTTCTTCAGGCTCCCTTCCCTAAAAGGCCATGTGTGAAGAACCATTAATTTAATATTTAAAAGTTATCAGCAACTGCAGCTTACCAGTGTAGACTAAAGTTTTCAAAAAGGGGCCTAGAGGAATTTAGGCTGCAAACTTCCACTGACAGTCAATGGAGATGGGCTCCTAAATCCTTTTGGCATCTTTGAAAATCCAAGCTTTAATGTTCCAGCACCAGTGTGTCTATGCTTCTGGACAATTACAGACTTTTGTAGAAAGATGTGTGTTTTTACAACATTTTGTAGCTGGCCACCTGCTTTAATATATTGCCAAATTTTCAAGACTGCTCTTAGCAATACAACTGTTTCAAGAATGACTATAGTGGACTGTGGTAGTATTAATGGTATCTAATACTCTTTGTTCCTATTGCTGATAAACCAAATTAGAGAACTCTTTACGGGTAAAGAGTAGTGGGTTTTGATGTTAAAGCTTAGCCGAGGTAATTCTGAAATTCATAATTACTAATATTACACTTTAGTAAATCCTTTGGAAGAAGAGGTATAAAGTTCATCAGTACAGTATGTGGAATGTAACCATTTCTTGCAAAATTCTGAAATATGAATAACTGCATAGATGACAGCTGTGTTTTCAATTCAGTAAATGTACGTTTAAAAGTTTACAAGACACAAAATCTCCTATAAAAGTCACATTATAACAAGATGAGTGATAGTAAGCGATGTGGATTTCTAGCCATGATTTATGTTTATTAAAGGGCTAGTGGAAAAGTGGTAGAAACCAATTTTCAAACAAAGAATTAAGCCTTTGCTGTTGCACAAGCTTCTATGATTTGAATAAAATAATTTAGAAAGATCTGGGTATTAAAATCTGTAAAATAATACAAAAGTCTGATTTGTAAACATCAGGCAGCCAGTTCTACATTGGAGTCTCCCCCATTAATGTGGAATGGACTATTAGTACTGCAGTACAGTGTCTTGGTTATTTACAGTACTTGCTGTATGAAAGACAATTCCAGGACACATGATACAACTTCAGTTCACAGTAAATGTGTTCAGAGAACTGTTAAAGTCAGTGCAGTTTTTCTTGTGCAATTTTTCACTTCCCCAGAATTCCTTATGCCAAATAATACTGTTAAGAGGCCTAGTGCACATTGTTTTGCAAAAATATCATAAGTGCCAGATCAAATCTGCAGGACTTTTGTAAAGGTACTTCCAAATGGCGTAGTAATGGACTGCAGCTGCTGTGGCTACAAACATGTGCCAGATGGCATGGGCAAATGGAATGATCCCATCACTCTTGAAGAACACCACTCCCATACAATAAATTAAGCCTCCACAGGCAAGCTCTTGAACTCCATCGGTGTTGTTCTCAGCACAGAGTTGTAGATTTCTGGATAAATCACCCAATTCATCTCTCCTTCAGGTAACATGAGGAGGGCTCAAGGACAGAGTTGGAAGGTATAGATCATTTGTCTTTGTTAAGTTTGCTGCAGGAACCACAAGTCAGCAAGATGATAATATGCTTTACTTGTTACGGTGAAGAACCTTGAATCTCATATTTTGTTTTATAAACTGTATTAAATATAATTTTTTTATTATGGATTTATTGTACTAATGCTGTAAAGTGTCCCGAGCACTATTTGGCTGAGGGTAGGAGGAGGGCAGAGCTATAAAAATAAGTTATTATTGTAGGATGCATTTATATGAATGGAACTGTCTGTATGGGACTTCTGAGGGAAATGGGAAAACACAATACAATCAAATCAAGAGATACCCCAAGATAGTCCTCCTGCCTTATATACCAAGACAAGTTGTTTTTAAGAAGAAAGTGAGATATTTGCCTCCAGGTTTTGGGCCAGGCCAGATTTGCAAGACAGTTAGCAGAACGGCCAATTAGAAAGCAGAATGTACTGTAGGAAGACCAAGAGATCGGAAGAGCACACGTCT
>TRINITY_DN45689_c1_g1_i1 len=420 path=[0:0-419]
CCTGCTCTAGTAATGACCTCAATGGTAAGGAATTAATCTGTTAATGTAATAAATGCATGAGCTCTCCTGTATTTATAGGACATTACAATAAATATTGACTTATTTGTGCATAACTTCAAATAGGCTGTTGTAAGTGCTGGTTGCAGAAGCAGGCACTGTTTTTATCCATTATGGAGGGTCCCGCCAACGAAAACTCCAGCCACTATGTATTTTACGTATTTCTAAAAATCATGGTTGTATAGCACTTACTTGATCTCAAATGAGTCAATTAATGCACTTCATATGTATGTGTGTTTCTGCTGTGTTACTTAAGACTTTGAACATTTATGAACACGTTTAATTTTTTATCTTTTCTTTGGAAGTTCAGAAGGAAGCATGGCAACATAGAAATGCAGACTTGGTCTTCCTACAGTACATTCT
>TRINITY_DN45693_c0_g1_i1 len=313 path=[0:0-312]
CCTACACGACGCTCTTCCGATCTCTGCCAGTCAAGATTTAGGAGGATAACATAAAGCACCACCACATTGTGTCAGAACAATGCTATCTTTGGTTGCTTCATTGTAGGGCACAACAGGTTGTAACGATATGATCCATTCCTTGCTATTGACTCCCAGGCCCAGACAATCAGAGGTTACATCCCCTGGTCAACCTGACTGATAAAAAGATTTACAGCCTCCAGTCAACCTGACTGTTATAGACCATAGTACCTCACTCCGTAGGTATTTGATTGCTGACAGAAATCAGGGCTTCTTTGAATTAACATGCTTGTTT
>TRINITY_DN45717_c0_g1_i1 len=249 path=[0:0-248]
ACTCTCTCCAGCGTTTCTTTCAGGCGCTCGTACTCTGGACGATAATCCCTGCAAAACAAAAACAGGCTTTGTACATTTACTTAACACTGTGTGTCCATGACATGGGCTTCTGGGCAAAGGTTGATTAACACAATAATTAACAATGCTCAACATCACAGCTGCATCAAAGCATGCCCTGAGCTTACAATTATCCTATATAACTTCAAAAGCAAAGGTCACATTCTGACCAAGCAGAACAGGCTTGACAGC
>TRINITY_DN45705_c0_g1_i1 len=212 path=[0:0-211]
CGAGAACCTCTTGGGATTTGTCAGTGTCTTGACTGACATTTTGTTTCACGGTTTACCAATAACGGACTTACTGGGATCTCGTTTATCGCTTTGCCATTTACTGCCTTCCCACCAATTTCAAATCCCGAGAGCGGATACTGACACAATACCATATTCTTCTATCTTCTCTGCACTCCATTTGCCCTTCTACTTCCTTGTCACTCATTGGCCGG
>TRINITY_DN45713_c0_g1_i1 len=235 path=[0:0-234]
ATACTTTTGCATTAGGATTTAAGCCAGTACCCTTCGATGTTACCTGCTCCACGAAAAGCAGCATCTTCCTCCCGCCTCCTACACGCGTCCCGAGCCCGGCGGCCCCGGGATCCACCCGCCCCCGCTCCGGCCGCGAGGACACTCGGGCTCCGCCTCCCTCCTGCGCCTGCTGCTGCTGCTGCTGCTGCCGCCGCCAGGGCCCGGCCCCTCAGCCGCGACCTCCTCCACCTCTTCC
>TRINITY_DN45638_c0_g1_i1 len=234 path=[0:0-233]
TTTAGGATCTGAGATACAGTGCCAATCCAATCCAAATACATTGTATGTGATCAGGAACACTCTCAAAATACAGATGGTCAAGACTTTGCATTTATGAACCTGGCTTGGACTGGCAAACCCTCTTGTGAGAGCAACAAATATAAGTGGGGAAACTGAGTCATGGATGTGTCCGGCAGGGTGAACCTCAACTCCTGTTACAGAAAGCCAAATATTTCGGTAGTCCTCCTTGAGCCC
>TRINITY_DN45639_c0_g1_i1 len=221 path=[0:0-220]
CACTCTTTCCCTACACGACGCTCTTCCGATCTAAACTAGCCAATAATGCCACAACGCAGAGAGACACGTTTTTATAGTGTCTGGCATGGTTTTAATATTCTGCTTTCCAAAATACCTAAAGGCCTTAGCACTCCACTATGGAGTTTGGCAAAGTAAAAAACACACACACAAAATGCTAAGAAATGTGCATTTATTCCCATTCCATAAATCAACATTAGTTT
>TRINITY_DN45629_c0_g1_i1 len=259 path=[0:0-258]
ATCTGGTGTAAACGGAATGAATTTTTGCCTTCCACTGTCTAGCTAGCGTCAATGTTGTGAACATTAGTCCTATTCGTGTTTTGTCCACTTTTGCCTCAGTGCTATTTAAAACTAAAAGGATGGTGGAATCGCCTGCCTAAAGTCCATCCAGGTGTTCCGGTGAAGGTAGCTAGGGCTTTTTGAACGAGTGGCATTTCGCTCTTTGAGAGAGAAGAGAGAAGCAAGACTGTTTTTACAACACGTTTTTTGTTTTTTTCCC
>TRINITY_DN45631_c0_g1_i1 len=975 path=[0:0-974]
CGGTCTGACCCAGTATGGCACTTTTGTTACCAGTCATGCTTTCCATATAGTTAAAATTTATTGTGAGCACACCCTAAATTTACATTTAAAGAAATTGTGTTGTAACTAAGGAAAGGGTACAACCCGGTTCTCACTGAAGTCAATGGCTCAGTTTACATTGGGTGTGAGTGATCCTCATCCATTAAAATAAAAGTTAGGAAAATTAGTCACAATTTTCCCCTAGTGCAAACATCCCTCACTACACATAATTGACAAATTAAAGGTATTCATGCCTTCAGTAAAGATGATTGCCTTTTCCCTAATAGAGAGGAGCCTCTAATAAAGATGTTTACGATTTCTCGTTTCCAGCTGGACTGAAGTTACAGACTGCCATTAAGAATGATGGCCCTTATTTCACAAGCATCTTTGCTGTCATGACTCAAGTTTCAAATCTGCCCTAGTGTGATTGCAACCCATTGTAAGGTCTTAAAAATATCCAAAATGTGGCATGCAGATTATACTGACTTTCTGCTATAAACTTGGATTAATTAAATTGTTTTTAATACCCTGAGGAAAAAAAGAGTAATTCTATTCTGTCTTCATGTGCAAGTGTAAGGCCCCCTGACAAAATAATTTAAAACAGTAATGACAACTTCTTTCTTACTGGCCCACAACATGCTTCAAACTTAAATATGTGAATATGTGTCAGCCCTGAATATTTGTTGATGTTGCAGAAGTTTTTTGTTTTTTAAAAATATTAATGAACATTATTGTACATTATAATGAACATTATATTGATTTTTGTTACAAACTATTCAGTCTTACAGTATGAAGTATTTTACACAAATATGTCAACCACATCAAATTATAAAAGGCAGTACAATTAACATTTTAACTGTGTCTGTTCTCATTCCATATTAGAATTTAACTGTCTGTTCTCATTCCATATTAGAATTTAACTGTGTCTGTTCTCATTCCATATTAGAATTTAACTGT
>TRINITY_DN45631_c1_g1_i1 len=228 path=[0:0-227]
GTCTGTTCTCATTCCATATTAGAAATTAAGTACATCTAAAAGGTATTGCTGAGAAATGTTTAGAAATGAGTCCCAAACCACATAAAGTACAGGTTTTGTTTTTGAATGCATATGCCTTTCATTCCATTTCCATGGCATTCCATAAGTTTTGAAACAACTCATTAAGAGATAGAGGTGTCAAGGGTTTTCAGTTTCTGATTATTGTGTACTTTTTTATGAGGAAGACCA
>TRINITY_DN45676_c0_g1_i1 len=288 path=[0:0-287]
CCCCTATCCTTCTGCCCTCACTTCCTGCTATGTTCTTACCCAGAAACTTTGCTCCTCTGCCACTGCCCTCACCTGGACAGTCTCCTGATCCCTAAACTATCTTCACCCCATTCTCTCCCTATGCCTCGAACTCCCTCCCTGGACACATTCACTCTGCCCCTCCCTCTTGACTTTCAAATCCCTTCTAAAAACTAGGGGTGGGCATTACGGATTTGGATTAATCCGTAACTGCTCATAATGGGCCATTACAGATTCATCCATACAGAATCACAACAGTGGCAAGATGCC
>TRINITY_DN45672_c0_g1_i1 len=225 path=[0:0-224]
TGTGCTCTTCCGATCTGATGGTGTGTGGACATAGTTGGAGGACTAATAACACCCACCCCACCCCTCAGACGGTCAAATGTATTCAGTTCCCATGCCAAACTATCTAGAGAAACAGAACACTGTTCTCATGCCAAACTATCTAGAAGAGCAAATAACCCCAAGCAGGCCCAGATATAGCAAGACTAGGCACACTGTCCCCTTCTGCCCCTACAATTTATATAGCCC
>TRINITY_DN45681_c0_g1_i1 len=319 path=[0:0-318]
GTTCAGTAAAAAAAAAAAAAAAAGTAGTCTGTTCTCTACCACGCTGCAGAGTCAGTGGACATAGCAAGACTTTTGCAGACCTGGGATCATGTCCCAATTAATACCAACCCCCACCCCCAGGACAAAAGGGGTGGGATTTTCCGAAGAGCCCTTCTGAGGCTTCCAGCCAACCTTGGCCTCTCTTCACAAATTTTGTAGTGCTGCCCTAACTCCCAATGAGGACCCCTGGAGCAGCAGCAACCCCACCAGGAAAAGAGTTTGCTGGGCTGGCACGTCCTTCTTGGCACAACCCTTTGCAAGCAGCCTGAGCACTGAGATC
>TRINITY_DN45673_c0_g1_i1 len=407 path=[0:0-406]
CCTTGTTGGTGGGAAAGCATTTCTGTATTTAGGAGTGCATCCTGTTGCTTAATAATATTAAGGAGCCTGACAGTCAGGAATTACTCTGTTGTTTAGGATGTTGGATTTTGAATACATAAAACAAAGTAGTTGATGATGTTGCCCTGAATTAAACAACTGTGGTCACAAAGCCGAAGGGCTACTCCTGAGTAAGTGGCTTATGGATTGCAGCCTATATGTTGCATAGTATTTTTGCTTTTATTTTATTTGTTTTTACTAAAAATCTACATCTGGAACCAATAACCTTTTTATTACTAAATTTGGGGCTGTTAAGGGGTTCACAATCCATCAGACTTATCCTTATTCTGCAAGAAAGCTTTGACAAAAAAGTATATTCATGGATAGTGCTGTCCGATTAGTAACTACAG
>TRINITY_DN45673_c0_g2_i2 len=381 path=[0:0-380]
AATCCATCAGACTTATCCTTATTCTGCAAGAAAGCTTTGACAAAAAAGTATATTCATGGATAGTGCTGTCCGATTAGTAACTACAGTGTCAAAAAAAAAAAAAAAAAAAAAAAAAAAAAAAAAAAAAAAAAAAAAAAAAAGTGTGTATCAGTAATAGTTTATATTTTCCAAAAACATTTTCTCTGCCATGCTTGTGGTAGTTTTGTGATTTACTCTGTGATAGTTGAAACTAACAAGTTGTATTTGGTTCAAATTACAGGCAAGCTCTTGTTAGAATGCTCTTCCTTCTAGTTCATGATGAACTACTTGATTTGCGTTGTCTCATTGTCCGTAGAATGTGCAGCTTTGGTAGAAACTGTTTGTACAAGCTAAACATGAAGG
>TRINITY_DN101230_c0_g1_i1 len=237 path=[0:0-236]
GGTTCGGTCGTTTGGCCATTCGAGAAATGTTGTTATGGGTGTTTTTTTCTTTTTTATATTTTTTTTTGTTTTTTATTGGGTTTTATATGGTTTTCTTTTGCTTTTTATTTGGTTTTTTTGTTTTTATATGGGTTTTTAAAATTTATTTTTTTAATCTAATATTATATATATCTATCTACACTAAATCTAACTGCTATTAATTATTCTAAATGCTATGAACTAAATGGATTATCTAAT
>TRINITY_DN101219_c0_g1_i1 len=222 path=[0:0-221]
CAGGGTTCCTGCCTCTTACAAGGCACAGTCAGGAGAAAGAAACGGCTGCAGTGCAGGGGGCACGGGAGCAGCAGACTGAATTAAGTCCTGGGCAAATAAAGAAGAAACACCATCAAAGTTACATCAAATCAACTTCATTAATATTACAGGCATGATGACACCACAAGAAGACAGCTGTGACAAAGCTACAACACACTCATAAATGTGGAAAATACTTTTCTG
>TRINITY_DN101261_c0_g1_i1 len=332 path=[0:0-331]
TCGTTTTTGTGCCTCCTGCTCTATTTGTTTACCATCACAGATGAATTATAGTGCAAATGAGCATTGTAAGATTCATATATATCGAGACAGTGAATGTCATTAATCAGCTAGAGGTCTTCAGTCACGCGCAGAGAACAGGGGTCTGGGGTCTGTCATGCCAATGCAAGCTTTTACAAAAGAGAACCAAGCACATTAACTGAAATCATCAGTTATTACAATGCTCGATAACGGAGCGGACTAGGTATAAAATTACTCAACTTGCTGATTTTCTAACTGGAATCTTTACAGTAATTTTGCATAGAGACTGGTACGATCAAATCACATTTTGAAAC
>TRINITY_DN101261_c0_g2_i1 len=561 path=[0:0-560]
CTGTCATTAAATTTTATTTTTTTTAATCAGTTCTATTGTTAAATTACACAATCAAAGTCAGTGGATCCGTTTTGCAAATCTACACAATAAGACAGCGGCCTACAGTGAAAATCAGTAGAATTTATAGGATTATGACAAAACTGTATCCTTATATTCATACATCCCTTATATACAACAGACACGATACACAAAGAAAATGCAACCCATGCACACCACAGCGTCAAAAGCAAAATGCATCTCCTGCGATGGGCCCGTCAAATGGGTGGGAGTTTTGTTCTGTTAACGGCAATGCCTTTCAATTTAAGAAGTGATTAATTCCCCCCAACCCCATAAAATCCAGAACAGAGTGGAGATGCCATATTATCTGCCTTTCTCATTAGGAAAAAAATTGCTATACATAAAATGACTTTCTTTCTATATTGCCAATGCAATTTAGTCCCCACCCCCCGTTAGCAAAATATTCAGGGCTGCAATATGATGTCAGATGTAACGGAACAACTTTAGACAACTTAGGAAGAGAGAGACAGATGGGAGTTTTTAAAGCCTTCTCGTTTTTGTGCC
>TRINITY_DN101186_c2_g1_i1 len=206 path=[0:0-205]
CATGCCCTCCTCTCTGCTCCCTTCCCCCGAGCTTAGTTTTTCAGTTTGGGGCAAGAAACTGGATCTAGTAGCCAGATTCAGGAATTGAAAAGGGGAAAGGAGACATGAAACCTAGACGTAGACCTGGGGGCCAAATGCAGCCTACGTCCATTTTTGTGCTTGGTATGCATAAAGGCCACGATCCACAAAGGACTTACACTGGAGTA
>TRINITY_DN101177_c0_g1_i2 len=267 path=[0:0-124 3:125-146 4:147-266]
ATTCACTCCAGCTCCTGGCAGTAAGAGGTTACATTCCCCAAACTCACCTAGCTAATAGCTGCTAACTTAGGAAAGGTATTGAACAGGTGGTTGCCTGGCAGCTTCAGGGGCATCTCAATGTTATCTGGTTTTCATCCTGGGTATAGAACTGAGACTGCGCTTGTGACCTTGGTCGATGATGTATGCTGAGAGATCGAAAGGGAAAATTGTACCTATTTATTTTATTTTGTCATATTTATATGCTGCCCCCTCACGCCTATGGCATCC
>TRINITY_DN101177_c0_g1_i1 len=312 path=[0:0-124 2:125-169 3:170-191 4:192-311]
ATTCACTCCAGCTCCTGGCAGTAAGAGGTTACATTCCCCAAACTCACCTAGCTAATAGCTGCTAACTTAGGAAAGGTATTGAACAGGTGGTTGCCTGGCAGCTTCAGGGGCATCTCAATGTTATCAGATTCCTTCAGGGGCATCTGGATGGTACTGGATATGTGTCAGTCTGGTTTTCATCCTGGGTATAGAACTGAGACTGCGCTTGTGACCTTGGTCGATGATGTATGCTGAGAGATCGAAAGGGAAAATTGTACCTATTTATTTTATTTTGTCATATTTATATGCTGCCCCCTCACGCCTATGGCATCC
>TRINITY_DN101177_c0_g1_i3 len=230 path=[1:0-109 4:110-229]
CCTTCTTAGGGAAGGTTATTGAACAGGTGGTTGCTCATCAGTTGCAGATGCATCTGGACTGTGTCAATTTTCTAGATTCCTTGCAGTCCGGCTTTCACCCGGGATATGGCACTGAGACTGCGCTTGTGACCTTGGTCGATGATGTATGCTGAGAGATCGAAAGGGAAAATTGTACCTATTTATTTTATTTTGTCATATTTATATGCTGCCCCCTCACGCCTATGGCATCC
>TRINITY_DN101224_c1_g1_i1 len=639 path=[0:0-638]
CTTCCGATCTCCTGAAGTACACGCATTCTAAAATACACTGAAGTTCCCTAACTGTCCCGTTACCCAGAGGCTCAGCTCAGATTGGGTCAGTGCTTCTTGGCCTGGATGTTGAGGACGGGTGCAATTCTTTTAGAGAATAGGAATGTCTCTAAGTCATGGTGGTGCAGCTTCTCCAATAAGCGGTTTTCTCTTTGCAGTCCAAGATGGAAGAGACTGAAGATCCTGTGTCGTCATCTTGTTTGCAGGGGGGCATGGGTCACTTCCTCCTGGTTGTCTATTGTTATTTCAATGTCCTTGTAGGTGGGTTGCCATCCCCCACCTGACCATTACCTTGGTGACAAATTGCCTGTTCTCATTGATAATGGATTTTCTGTCCCTTCCCCCTGCCAAACCAGTTCAGTGAGGGGGGTAGGGCTCACAGTCTCTTAATGTGTGTCTTTAGCTGTCCTTATTAGTTATATTTACCCCCCAGTACCCCAACTTCTGCATCTCATTATCTCAAATGTCTGTGTTGCCCCCTTTTCCCCATGACAGACTGTGGGTGGGGATTGAGGGGCAGCGGCAGAGCTCGGGGGAGCCCAGGGTTGGGAGAGCAGGGGCTGCGGGTGGGACTGAGGGGCAGCGGCAGAGCTGGGGGAG
>TRINITY_DN101224_c2_g1_i1 len=234 path=[0:0-233]
TCAACGTGCTGCTTCTCCACAGTCCCAGATCCGTCCCTAACCTGCTCCATCCAGCTCCCTTTGCAGGGCTCCTCTCTCCCACACCCCATTCCCTTTCTGCCCCTGCTATTGCAAATGGACCCCCTCTTGTGTTAACACTGTATCTGTCATGGGGAAAAGGGAGCAACACAGACATTTGGGGTAATGGGACACAGAATTTGGGGGTACTGGGGGTAAATTTAGCTACTAACAAGG
>TRINITY_DN101228_c0_g1_i1 len=212 path=[0:0-211]
GGATGCTGGTGATGGACCTATTTGCGTCCCCAACAAACACAAAACCAGAGAGATTTATGACCAGGTTCCCTCATCCTCAAGCGGAGGACTTTGACGCTCTGAATCGGTCGTGGCCGCAAGGCCTGCTATACGCTTTTCCACCGTTCCCTCTGAGCCACAAACAATAGCAAAAGCCAAGAGGGAGGGAGCAGAGTTGATTCTAGTGACTCCAC
>TRINITY_DN101232_c0_g1_i1 len=205 path=[0:0-204]
TTCTCAGCAGACTTCTGAATAATTTGGGTTTCAACTAGGGATGGGCGAACGTGGTTCCGAGTTCGGACCGAACTCAGTCTGTTCAGTCGACCGAACTGAACTTCCGAGCCGAACTCAATTTTCAAACCAAACCAAATTTCCAAACTCGGTTCTGTTCGCCCATTCCTACTGGTTTTTCTGAAAACATATTCCTCAGAAAATCCCC
>TRINITY_DN101232_c2_g1_i1 len=239 path=[0:0-238]
GACGTTTTTCCTGCCTCCAAACTCGTCCAAACATGACCGTTCGAGAGTTCGGTTCGGACGTCCGAACAGACCAAGTTCGGCCCGAACATCCGAACCACGTTCGCCCATCCCTAGTGCACACGCAACAAACAAGGTAGAAGCCACACTCTCATGATTGGGTCACTGCACTTTTATTGCTTAGGGACTGGAACAGGGACAGTGTGCCGCAGCGGTCAAAGCAAACAGAATGTTAGGAGTTA
>TRINITY_DN101250_c0_g1_i1 len=404 path=[0:0-403]
ACCTCCTTACGGGGACGGGTTGCCGTGAGCACATTACACCAGTGCTCCGTTCTCCACTGGTCGCCCATCGTCGTCTGGGCCCGATTCAAGGGGTTGGTACTTACCTTTAAAGTCCTATACGGTCTAGGCTCCACCTATCTGTGGGATCACCTCACCGTATCCTGGATTGACCCCTGCGGTCTGCCGGGAGCGCCCTTCTTGATGTCCCCCACGTGGTTCGGGGGGCTATGATAGAGAGGGTGTTTTCGGTAGCTGTACCTACGCTGTGGAACTCCCTTCCGGCGGTGGCCCCGGACCTCACCTCGTTTTAACGTCCGTACAAGACCTGGCTGTTCCCAGGATTTTGGTGAGGGTGAAGGGTGGGTGGGGTGTGAGGTAGGGGTTTTATCTTTTATGCTGCCCCC
>TRINITY_DN101162_c0_g1_i1 len=218 path=[0:0-217]
CCATGAGGATGTGAGAACTCAGGTACACGTTCTTGGCTTGGTACAGTAAATTGGGAGTTTACAGATAACAGACGGGATAATCCTGGGTGGGGATGTTTAGCAAGAGTTAGGAAGTGTGGAGCGGAAGAGGTGGGTTTTGAGGAGGGACTTGAAGATGTTGAGGGTGGGGGCAAGGCGGACAAGGGCCTTTGCTGTCTGCTGAGCTGCCAGCAATGGGA
>TRINITY_DN101199_c0_g1_i1 len=1428 path=[0:0-1427]
AGGAGTTTCTGCGAGACATGCCAGATCCACTTCTCACTAGAGAACTTTATACGGCCTTCATCAACACTCTCTTATTAGAACCCCATGAACAGCTAAGCACCCTACAGCTTCTCATTTATCTTCTACCTCCCTGCAACTGTGACACCCTGCACAGACTCCTCCACTTCCTTGCTACTGTTGCTAGCCATGCAGAGGATAACGTGGACAAAGATGGCCAGGAGATCACTGGGAATAAAATGACATCGCTTAATTTGGCCACCATATTTGGGCCTAACCTGTTGCACAAGCAGAAGTCTACAGACAAAGAATTCACAGTTCAGAGTTCAGCTCGAGCTGAAGAGAGTGCTGCTATCATTGCTGTTGTACAAAAAATGATTGAAAATTATGAAACTCTTTTCATGGTTCCCCCTGACCTTCAGAATGAAGTGCTAATTAGTCTACTAGAGACTGACCCAGATGTTGTGGACTATTTGCTGAGAAGGAAAGCTTCCCAGTCATCAAGCCCCGTGATGCTGCAGTCGGAAGGTCCATTCTCTATGGGAGGCAGACATTCATCCACAGACTCCAACAAAGCTTCAAGCGGTGACATTTCTCCTTATGACAACAACTCCCCGGTACTGTCTGAACGGTCTCTGTTGGCAATGCAAGAAGATATGGTCCTCACTTCCGATAAGCTATTCAAGGTACCTGAACAGTACATGCTGGTGGGCCACTTACAGTCAAAATCAAGAGAAACCTCCCCTGGATCATGGGCAGGAAAAGATATACCAGAGGATCATTTCGATATCTGGGGAACCTGGCATTCAACACTGAAATGTGGCTCCAAAGATGCAGGCATAACAGGGTCATATGGAAACATTTATGAAAGCAGCTCATTACAACAGGGGCATTGCTCTCTTTCCCAAGGGAACCTATCATTGAATTACCCTCGCTGGCAGGGGAACACCAGAGAATTAGACAATGGAAAGCAAATCATTCGAAGGAGTCAGACAACTGCTGCCATCCCTGAATGTAGGTCTCATCCCCTGGTGTCCCGTGTTTGTAGCACTCCACAAATAGAAGGCAGCAGAAGGAGTTCAGACCAGTCCAGTTCAAAGTCTGAGCGACATTTGACTTTAAGTAGCACAGAAGACCTTGCGGAACATGACTCCAATGCAGGCTGTTTGCAGAACACAGTAAAATCTTCCTACATGAGACAAGGAGAAGTAAGTAGAAAAGACAGGCCACCGCCTCCTTACCCTGGCTCACAGAAACAAAGTTCTGCATTGACCCCACAACCAACTGTCTCTTCGGAAGATCGTGTGTTGTGGGAGCTTCAGAGACCAGAAAAAAGTGCAGGGACCATAGCAGCACGGGGACCAATGGATGATTCGACCAGCCAGCTTTTGTCCGTTGAGGAGAAGCACTCGCCACAGAACAAAGTGGGCC
>TRINITY_DN101218_c0_g1_i1 len=638 path=[0:0-637]
CTCTTCCGATCTCCTTTAAGTACCTTTCCAGGGTTCTTTGTTTGATTTTCCTGCCAGGTGACTGTGCTTTTTGTTTAGGCTTTTTCCAAATACACATTCGGCATGACTTTTAATTTCTCCATTGCATGAACTGAGTTTCCAGTTCTCATCTTTCACATTACATACATGTTAAACCTTTACCTTTACATATTTGTTAGACATGTAGTCTACATGTAGCCCAGTGTCGCCTTATGATAGTGGGGCAGGTGTAAAGCTAATCCCCCACAAACTTGGCACTCCTCCAGGGAAGAGGGGACCCCCTCAGCCACACACATACCATGTGTCAAGCCTGCCTGCTCAGTTGCTGCGTCTCTCTGATCCCCTCTCCTAACTTTTTTCTTGGACCCTTTGGTCTGGTGTTTCCTTGCTATGGGCCCAGGTTGCTCTGGCCCTTGTTGGACTATGACCACTATGGAGTTCCCAGTGATGATCTCTGTCCCATCCTAAGCACAAGGCCATCAGAGTTAACTGTCATTTGACCCTGAGGAAACAGTTTACCCATGAAGTGGGGCCTTGCTATTGTAGGCACCAGGGGCAGCTGGTGGGTGTTGAGGTTGGAGGGGCAGTAAGGCCGGCGGGCAACGGTGGGCGGCATAACC
>TRINITY_DN101218_c1_g1_i1 len=239 path=[0:0-238]
CGCTCTTCCGATCTCTCTGGTGCAGCCCTTCTCTGGCTGGTCAGGTATGATGATGTAAATGAAGTTCAACAAGCTGATCTCAACCAACTGAGTGAGATAGAAGAAGATCCTTCTTTGCCTGGTCTCCCCCCTTAAGTACTTTTCCAGGGTCCTTTGTTTGGTTTTCCTGCCAGGTGACTGTGCGCTTTTAGTCACGTCCACAGGAAGAAATCCATTTGCAACTCAATGGTCTCTGGCTA
>TRINITY_DN101218_c1_g2_i1 len=219 path=[0:0-218]
CAGTTCATGTCACAGCCAGCAATGGAAAGCTTGGCCGGGTACCAATCTTTATAGTTTCCAAAAGGCCTTCCTTCATAGTTCCTTTGGTGCAGCCCTTCTCTGGCTAGTAAGATCTGATGATGCAGATGAAGCTCAACAAGCTGATCTCAACCAACAGAGAGAGATAGGAAGATCACTCCTTTGTCTTGTCTCCCCCCCCCCTTAAGTACCTTTCCAGGG
>TRINITY_DN101168_c0_g1_i1 len=208 path=[0:0-207]
TGGAACTCAAGGCCACTTCAGACTGGCAGCAGCAATGAAAATTAATCCCTTCACTGCTATTATCTTGTGCCTTTGTATCATGGCTTTCCTATAGGGGTCCAATGGCCCCCAAAACCTGGCGAGTGCAATTTTTTAAAGCCTGATGTTCAGTGTTTTCTTTCTTTTTAGGTTTAGATTAGTTATAAATTAAATGTTTAGTGTTTGTTCA
>TRINITY_DN101196_c0_g1_i1 len=202 path=[0:0-201]
GCCATTTAATTGCACAGCACAAAACAAGCAGTATTGTGAAAATGTTTTAAAAACTTAACAGGGGAAAAAAAAAAAAAAGTCCAACGTTGTTGTTCTAAGGCAACTTGTTTTAAATTACCCCATTTCTCTTCCCTCTTATTTTTCAGTGACTAAATCAGCAACAATGTCAATAAGGTCAGATTTTGAACTCCAGGATATAGCA
>TRINITY_DN101196_c1_g1_i1 len=304 path=[0:0-303]
CTCTGCTAGACTGGAGGATCCAACCGATAGATATCTGTGAATTCAGGAGTGTTCAGGAGGTTTTCATTTAGCCCATTATAAGGAGAGAAACCACTTGCAAAATTCAGATTGCGATACTAATCTGGGCTCATATTTCAGATATTTCCCCTTTATTGAATTGATATTTGAATCCAGTATTTTGGTAAAACAGCGGTGTGGAAAAACGGTGCATGTGTAAATTTCCCATGCCATATCTTGTTGAAGTATGAGTGCTATAAAGCAAGCTTATAGTTTTTGTGCTATATCCTGGAGTTCAAAATCCGAC
>TRINITY_DN101245_c0_g1_i1 len=341 path=[0:0-340]
AATATCAACGCCTACTACGCGCACACAACTGCCTCCACAAATGTCTCCGCTTCTGACCGCTTTGCAGCCTCCAACTTTGGGAAAGAGAGATTTGTTAAACTTCTGGACCAGTTGCACAATTCCCTTCGAATTGACCTCTCCATGTACAGGAACAATTTCCCTGCCAGCAGCCCTGAACGGTTACAGGACTTGAAATCCACAGTGGACCTGCTGACCAGCATTACCTTTTTCAGAATGAAGGTTCAAGAACTACAGAGCCCACCTCGTGCCAGTCAAGTGGTGAAGGATTGCGTTAAAGCCTGTCTTAACTCAACCTACGAATACATCTTCAATAACTGCCG
>TRINITY_DN101215_c0_g1_i1 len=201 path=[0:0-200]
GTAAGCCGAGAGGCGGCCTTGGGCGGGGGGGGGGAGCAGCTCCCCATTCCTAGCAGAGGGTTCCCCCAGAGGACAGGACATGGGCTCCAGAAGCATCTAAACGCCCTCAGTTCTGAGTGTTTTGCTTCCCCAACTCCAGGGGATGCACAGACACCAGACTCACCCCCCTAGCCTAGGGGATTCCCTGGAGAGCGGAGTCGG
>TRINITY_DN101215_c0_g2_i1 len=228 path=[0:0-227]
ATCCCGCACTCCCACCCTTTAGCCCCTTGCCTACAGGGGAGCGCTCAGCCCCTACGCGGGGACCACGGCTGCAACATGGGACTCCTAGTGTCCCCATTCCCTGGGCCCCCTCCATGCAAGGCGAGGGTCAGCCGGAGCATGTTGCTGTCCCAGGCACCTGCTGCCTGAGGAAACCTGTGCAGCATCTGGACTCCAGCTAGTTAGCGTAAGCCGAGAGGCGGCCTTGGG
>TRINITY_DN101191_c0_g1_i1 len=237 path=[0:0-236]
AATAATAATCTTAAGTTATTAAACTATATATTTGTTTGCATAAATGTAAATAGTAATAGTGCACTTATGTGTACCCTCCTATGTAGACCAGTGCTGTGCCCAGTCTAGCGTAAAGGCTCTAATGAGTGGTAAATCAATGTTTTAACAATTGTATCCACCAATGAGAATGCACATTACTTTTGAAAATAACTGAAGTACCAATGTAAAAGATAATAAAAACTGATGACTTAAAATGAG
>TRINITY_DN101227_c0_g1_i1 len=307 path=[0:0-306]
GATCTCCCATATTCCTCTGTTCCCAGAATATCCACTGTCGCCGACAGCAGTTTCCGCAGGTTTACCGATAGCTCAAAATGGTTGGATATGTTTCTTTACCAAACTGTGGATTGATCTCAAGCCACTAGCCAAGAACTCCAGCTGTGTGAATTAGTTAGGATTGTTCAACTCAACACCACAGTATCGTTTTTCACTAAGTGTGCGAAAACTTTGTGAGCTGAAAATAATATGCCTATTGAATACCAAATCCAATGGATTCCGGCTATTCTTTTTTGTGTGGCAGACAGCAAATACAAAACACTAGAAC
>TRINITY_DN101205_c0_g1_i1 len=203 path=[0:0-202]
GGGTCTGGGTCAGTAGAAAAAGAGAGGTACAGCTGAGTATCATCAGCATTCTGGTGACAACGCACCCCGAACCCTCTCACGACCTCTCCCAAGGGCTGCATATATACATTAAATAATAATGGAGACAGAATGGAACCCTGCGGAACGCCGCATTATAAAGCGCGGGGGCAAGATGTCTCATCCTCCCAACACCACCCACTGGC
>TRINITY_DN101214_c0_g1_i1 len=208 path=[0:0-207]
TGGAAACAAATGACTGTGGGAGGAAAATAAATAACACAGTGGATTTTGATATCTCTTTGAAGAAGCTTTTTCCTGTGTTTGAAAAACTTATTTAAATTTTGAGTTTTTATAACATGAAAGAATTATGGACATCGAAAGGACATATAGAACATGGTGAAATACTCCAGAAAATTCTATAGCAAGTGATGTAAAATCAAGAAGAAACTGG
>TRINITY_DN68083_c0_g1_i1 len=234 path=[0:0-233]
TCCGATCTGCTGGTTTTTCCCTTTTTGATTTTTTCCACACAAAGCTTTATGTTTTGCGCCACCAGTGTGTAGTTTTTTCATTCATTGTGTGTTGTATTACATATCATATAAGTGTGAAATTTAAATGCTGGCCCCTCCCTCTGTTGTCCCCAGCCACTGCCCCACCAACCTAGAAGTCCACCAGCTGCCACTGCATGCCATCAGCATCAGTTTCTGAATGAGAATGAAAGATGG
>TRINITY_DN68137_c0_g1_i1 len=342 path=[0:0-231 1:232-341]
AGATCGGAAGAGCACACGTCTGAACTCCAGTCACCTTGTAATCTCGTATGCCGTCTTCTGCTTGAAAAAAAAAAACCTCGGCGCCGAAGTCCTCCTGGTGGCCAAGCACCTTCTCACATGTCTGCTGGAGCAATTCGCAATCCTCGTGGGTCAGCACCAGATCGGAAGAGCACACGTCTGAACTCCAGTCACCTTGTAATCTCGTATGCCGTCTTCTGCTTGAAAAAAAAAACCTCGGCGCCGAAGTCCTCCTGGTGGCCAAGCACCTTCTCACATGTCTGCTGGAGCAATTCGCAATCCTCGTGGGTCAGCACCATGGCGGCAGTGGGCTCGGTCTGTGTG
>TRINITY_DN68137_c0_g1_i2 len=266 path=[0:0-231 2:232-265]
AGATCGGAAGAGCACACGTCTGAACTCCAGTCACCTTGTAATCTCGTATGCCGTCTTCTGCTTGAAAAAAAAAAACCTCGGCGCCGAAGTCCTCCTGGTGGCCAAGCACCTTCTCACATGTCTGCTGGAGCAATTCGCAATCCTCGTGGGTCAGCACCAGATCGGAAGAGCACACGTCTGAACTCCAGTCACCTTGTAATCTCGTATGCCGTCTTCTGCTTGAAAAAAAAAATGGGTCAGCACCAGATCGGAAGAGCACACGTCTG
>TRINITY_DN68126_c0_g1_i1 len=207 path=[0:0-206]
AGGAGAGTGAAAATCTACAGCAAGACAAGTGCCTGGTGAGTTGGGTCTGCATTATTGTACCCGTGCTAAGGCCACGATCCACAAACCACTTACTCCGGAAAAGTTCCAGGGAAGCCCATAGGAGTGGCTTCAACATGAGTACTCCAGAGTTAAGTGGCTTGCGAACTGCACCGTAAGTCACGACATAGCCTCCCCGTTACCGTCTCT
>TRINITY_DN68103_c0_g1_i1 len=300 path=[0:0-299]
TGTGCTCTTCCGATCTGGAGTGGGGAGCTAGTAGGTTAGAGCAGAGGGGGCTGGGTTCTCTCGGAGGGGAGTCGGTTAGTTGGATGTTGGTGACCATGGAACCATGGTTGGGGTCTTTGGGGGAGGGCAGGGGGGTTCTTGGGGAGCAGCGTTGGCTGGAATTGGAGTATCTGGGGTGACTCGAAGGCCCCTCCTGTTCCCTCATCCCTTGCAGTGACCCCTCTCTCTCTGCTCCCATCCAGAACAAGAGCTGATCCGCCAGGACCTAAGTTCCCGCTTCTTGACAGCCCAGGGGGGAGC
>TRINITY_DN68103_c2_g1_i1 len=298 path=[0:0-297]
CCTCAAGGTGGTGCCCTTCCCTGCAGCTGGACTCTGATGGCCATACCCTACAGCTGCCCCCCTCCCAGGCTGGCGATAGAACCCAAGAGTCCTGCCCCCACTCCCTTTCCAGGGAACCCAGGAGACCTGGCTCCTAGCCCACCCCACTCCAATCCAGTAGATTCTCTCCCAGAGAACTCCAGAGTCCTGGCTCTGGGGGAGGGCAGCTCCCCCATCGTAGGGAGGGGAGTTACCACCAGCATTTGTCAGTGCCATGGCCTTCCATGCCTGGAGTAGCCCTGGTGAGAGGCATTGTGGG
>TRINITY_DN68103_c3_g1_i1 len=263 path=[0:0-262]
ATTTTAACCCACTAGCTCCCACTCCCCGTGCCACAGAACCCAGGAGTCCTGGCTCCCAAAAATCTTCTTTCTGGGTAGAAGGGCTCGACTCCCCACTCTCCATCTCCCCTTCCCTCTTTGCATCAAACAGACTGGGTATCGCTGCAGCTGCCTTCAAAACCTACATTCGCTTTCACCCACATTTAAAGCAGTCTTGTAGTTACTCCCATGGCTCTTTACCTCAGAGCTCTGAAAGCTCTTCAATTCCATTGGATAGTCCTGCC
>TRINITY_DN68142_c0_g1_i1 len=308 path=[0:0-307]
AGCATAGGTACGTAACCAGACGCTGTCGCAATTGGTCAACTTCAGTATGAGATTGACGCCACCGTCATTCTGACCTCCACCCTTCTCACTTCTTCCACCGCAGCTCCTCCATATACCACGGGGACCTGCATTGTTGGCAGTTCGGGAGCGGAAGCCTGGGAGCCATGCGGTCAGTGGCTTCCATCAATACAGAATTCGAAAAGGTCACGAGATCATTGAGTGAACAGCCATTGAAATCGGAGGGAATATCCCCCCAGAGCATTCCGGAACCTCTCTGGTTCCTTAAGCCTCTGGGGCCGAGCCAACCG
>TRINITY_DN68142_c2_g1_i1 len=272 path=[0:0-271]
TAATGGACGCAATGAGGGCAGCAAAGAAAACCTTCTTTGCTGTCCGTACCGCAACAGCATAAATACATAACCAGACTCTATGCCACAATCGGTCAACTTCAGTACACAAGTGACACCATTGTCGCACTAACCGCCGCCCTTCCCGCTTCATCTGCTGCAGCTCCTCCATATACCACAGGGACCTGCGTTGTCGGTGATTTGGGAGTGGATGCCTGTGGGGGTCACACAATTGATGGCCTCCACCAACATGGAATTCCACATGGTCATGAGGC
>TRINITY_DN68109_c0_g1_i1 len=369 path=[0:0-368]
CCACAAAGCTTGGGAGTGATGCCAAAAGGCTGGGCCCCAGGTGAAATGGTGGTGCGGCCCCCCCTGGTCAGGCAGGAATGTCTGACAGACACACATTGATTCACCCAGTAGGAAAAGGAGAATGTCACTGTATCTCATTTTCAATGCTCAGTTAAACAAAACTTCCCCTTCAGGGGCTGTGGGGTCCTGTGTTGCAGGCCGTATATTCAGCATGTTATTTCTAGTTTATTCATGAGTTCTCATGTGTTTCCCCTCCCCGATCACTGCAAGCCAAGGGGGTCGCTGTAATAGGGATGTGTGGGACTGATGCATCAGGCCCACGAGCCTTGGGGTCAGGAGTGCTCCCTAGTGCAGCTGTGCGCCCAGCTG
>TRINITY_DN68165_c0_g1_i1 len=393 path=[0:0-392]
TAGCCAAGTAGGTTAAGACTCTAGGAAGTGCCGCGCTGGATCAGACCAGGTTGAGCGATGTAACGGCTGTTGGGAGGTGGGAGTGAACGTTGGGAAATGGACCATTCCTTCGGTTTAAAATCTGTTAAAGCACCTGAAGAATAAATGAGAAAAGGCCCTGCCTGCAGGTGTCCGGCAGCACCTTCCTGGAGGTCCCGCACTTCCAGCGTCTGGCAGGTGGGCGTTCTCCTGTCGCTTTGGAATGCCCTCCCTGTGGAGGTTTGCTCAGCCCGAGTCTCCGTTGCAAGACCTGGCTCTTCCACCAGGTGTCTGGCGGGGACTGGGGATGAGGGGATGGGTTAGGGGAGGGGACGGGTTGGTTTGTGTTTTTTAAACTGGTCATTGTAAATGTTT
>TRINITY_DN68080_c0_g1_i1 len=407 path=[0:0-406]
AGATATTCTGCTGCTGCGGTTCCATCTGCAGCGCCGGTACCGGTAACCGAAGCCATCGCCGGGACTGGTTTGGCTGCATCCCTGACAGGAGGGCAAAGTCCTGTGGAGGAGAGTCAGGTGGAGGTCTGGACACTGTTGCTGTAGGCGGTGCCCAAGGTGGTGCCGGAGGTCTGTATTGGCGAGTGGCCTGGTGCTGATTGCGTACTGAGAGTCCCTGTATGGAGAGCAACAGGAACACGGAGATCGGGAGCGCTGTTCCCTATGGAAGCAGAGTGGTTCTTTGTGGAGGTGGTGAGGGTCAGTATGCTCTCTCTCCAAGGCGAGATTTGTTTCCAAGGTTTCCTGTCTAGGTGATCTGGAGCGGGAGTGATGGTGCCGCTGGTACCGGGTGTGTGAAGTAGACCGGG
>TRINITY_DN68080_c0_g2_i1 len=228 path=[0:0-227]
GGTACCGGTACGCGAAGCTGTCTCCGGGACTGACTTGGCTGCATCCCTGACTGGAGGGCAAGGTCTCGTGGAGAGTCAGGCGGTCTGGATACTGTTGCTGTTGACGGTGCCCGAGGTAGTGCCAGAGGTCTATACTGGCGAGTGGCCTGAGGCTGTTCGCGTTCCAGGCATAAGAAGTCGCTCCTTGAGAGATAAGGAGATCTGCTCCGAGAATGACACCGATAGTCC
>TRINITY_DN68152_c0_g1_i1 len=346 path=[0:0-345]
AATCCTGTGCATGGTTTGTTTGCTACTGGGACAGCAGAGACCCTGCAGTCTCGGTGCTTACTCTGTGTTTGGTGGCTGTGGGGGACTGGATGAGGATGAGCCGACTGAGGCTGAATCCCAACAAGATGAAAGTGATGCTGGTGTGGTGGGTAAGGCGGTGAGCGTGGCATCCCCCGTCATTGTACGGGGTTTTCCTTCCGCTGGTCCCTCAGGTTTGTAGTCCAGGGGTGCTCCTCGACTCCCAACTCCGCCTGGATCTCCAGGTAGGGGCGGTGACGAGCACATTCCGCCAACTACATCCGGTATGGCAGCTTTGGCCATATGTCTCAGACTCCGACCTAGCCAC
>TRINITY_DN68111_c0_g1_i1 len=665 path=[0:0-664]
ATAAAAATTAATTATTATTATAAGAATGAGAAGTTCAGGAGCAGGCAAAATGGAACTGGTGATTGCTCCAGTTTCATTCACCTACACTAGAAATATGAAGGTTGTCACGTATAATTGTACTCATGATAACACAGTTCCATTGCTACAGTTGCTTCCATTAGGGCTGCACAGTAGAAAGTAGTAAACCTTAAGGCACTGCAGGAAGAAGTCATTTTCATGGTTCAGTTAGTGGCACTGTGCCTTCTGAGTCAACAATGAACAATGGGTGACTTGAGGGCTAAAAGGCACTGTGCTGGTTGAGATGTAAAAGAGTTCTCAAAAAACATGATCATAAAAGCACTTTTCACCTCCAGGTATCAACACTGACATTGTCCTCCAAGAAACTGTACCTTGGCCAAACTTCAGTCTAATCCACACCTCCTTTAGAGAGCCAGCTAACTCCTAAAAGAAAGCAAAAAGGCTTGCCAAAACAGGAAGGTTTTGTTTATTCTGGGTATGGCTGGGACCCTGTTGGAAAGATCTTGTAGCAAGGTTCCCACTTCCAGAAATAAGTTGATGCCTCAAGTGTCAGTACTATAGAGGCAAAAAGGAAACATACTATACATGTGTAGAATAAGCATAAGATAGCTCATACTACAACAAATGCACTACACAATGCAGAATTT
>TRINITY_DN68124_c0_g1_i1 len=296 path=[0:0-295]
GCAATAATGACCCAATCCATGAAAGAAACAGTAAAGGAAAATGAAGCCCTAAAAGAAGAAACTAGTAAGTTAAAAGAGGCTTGGAGTCACAGAATTGGCTTATTGGTGACAAAATGAGAAATTGTGTGTATAGACAAATATTGAGGACTTGGTAAGCCAGTCCTATCACAAGTAGGATTGTCTCTTTGAAGAGGGAGGTGTGTGGCAGGGCTCTGCCACAAGATGGCCCCTGCCATAAAGAATTTCTAAAATGGTTGCCAAACAGGAAGCAGAAGTTGAGGTGTGTAGCCAGCGCT
>TRINITY_DN68140_c0_g1_i2 len=973 path=[0:0-833 1:834-865 3:866-902 4:903-972]
AACCACCAAAGAATCCACACAGGAGAAAGACCCTATAAATGTGACATGTGTGGGAAAAGCTTCACTCACAAGTCCAGCCTCTTCATGCACCAGAGAGTCCACACAGGAGAGAAGCCCTACGAGTGCGTGTATTGTGGACAGTGGTTCCAGAGGAGCTCCATTCTCCTCAGACACCAGAGGATCCACACAGGAGAGAAACCCTATAAATGCTCTGACTGTGGGAAAAGCTTCAGTCGGATGTCGCACCTGATAACCCACCAGAGGCTCCACACAGGGGAGAAACCTTATAAATGCACTGACTGCGGAAAAGGCTTCAATCAGAGCTCTAATCTCACATCTCATCAGAGAACTCACACTGGGGACAAGCCCTACACATGTGACCAATGTGGGAAAAGCTTCAGTGTCAGCTCCTACCTAATTAAACACCAGAAAATCCACACAGGAGAGAGACCCTATAAATGTAATGAATGTGAGAAAAGGTTCAGCCGGAAATCCAGCCTTTTTATCCACCAGAGAGTCCATTTGGAAAAATCCCTACAAGTGACTGGACTGTCGGAAATGGTTCTGGAACACCTGAGACCTCATCAGACACCAGAAAATCCACACAGGGAACCCACACAGGGAACCCTACATGTATCCTCAATTAAAGATTCACTGTCAGCTCAGCCCTTCTTGAACACCTGAGGACCCACCAGGAGGTCATGAGAACTCAGTCTGTGAGAGAAGCATCATCTGTTTCTCAAACTTCCTCATGTAGCAGAAAATTTCCCATAGTAAAAAATATTTGGTTTGGGGAACTGTTAAGGCGGAGAGACATTGGTCTGACCCCTTTTCGGAATACTGAGTGCAGTGAAACTTGAACGCTGGAAACCAGGGAAATTAAAAGTTAAGTTTAAGCCACACAGGGAAAATTAAGGTGATGTATGTTAAGGCTTTACCTAAATTTTTCATTTCTCTGGTTTGTGGCTTTTAA
>TRINITY_DN68140_c0_g1_i1 len=1027 path=[0:0-833 2:834-865 3:866-902 5:903-1026]
AACCACCAAAGAATCCACACAGGAGAAAGACCCTATAAATGTGACATGTGTGGGAAAAGCTTCACTCACAAGTCCAGCCTCTTCATGCACCAGAGAGTCCACACAGGAGAGAAGCCCTACGAGTGCGTGTATTGTGGACAGTGGTTCCAGAGGAGCTCCATTCTCCTCAGACACCAGAGGATCCACACAGGAGAGAAACCCTATAAATGCTCTGACTGTGGGAAAAGCTTCAGTCGGATGTCGCACCTGATAACCCACCAGAGGCTCCACACAGGGGAGAAACCTTATAAATGCACTGACTGCGGAAAAGGCTTCAATCAGAGCTCTAATCTCACATCTCATCAGAGAACTCACACTGGGGACAAGCCCTACACATGTGACCAATGTGGGAAAAGCTTCAGTGTCAGCTCCTACCTAATTAAACACCAGAAAATCCACACAGGAGAGAGACCCTATAAATGTAATGAATGTGAGAAAAGGTTCAGCCGGAAATCCAGCCTTTTTATCCACCAGAGAGTCCATTTGGAAAAATCCCTACAAGTGACTGGACTGTCGGAAATGGTTCTGGAACACCTGAGACCTCATCAGACACCAGAAAATCCACACAGGGAACCCACACAGGGAACCCTACATGTATCCTCAATTAAAGATTCACTGTCAGCTCAGCCCTTCTTGAACACCTGAGGACCCACCAGGAGGTCATGAGAACTCAGTCTGTGAGAGAAGCATCATCTGTTTCTCAAACTTCCTCATGTAGCAGAAAATTTCCCATAGTAAAAAATATTTGGTTTGGGGAACTGTTAAGGCGGAGAGACATTGGTCTGACCCCTTTTCAGAATGCTGAGTGCAATGAAACTTGAACGCTAGAAACCAGGGAAATTAAAAGTTAAGTTTAAGCCACACCTCACACATCAACTTCCCTTTTTATATTACTTTGTTGACTATCCTGAGATATACAGGGAAAATTAATGTAGTGCCTACATTATTGTAATACATGTACATATAATATATTGTTATTAGTAGTGGC
>TRINITY_DN68140_c1_g1_i1 len=337 path=[0:0-336]
CTCAAGCCTCCTTATCCACCAGAGAATCCACATGGGAGAGAAACCATACAAGTGTGTGGACTGTGAGAAATGCTTCCAGGTCCGCTGGGATCTCATCAGACACCAGAGAATCCACACGGGAGAGAAACCCTATAAATGCTGTGACTGTGGGAAAACCTTCAGTCGAATCAACCACCTGATGACTCACCAGAGACTCCACACAGGAGAGAAACCCTACAGTTGCCTCGATTGCGGGAAAACATTCAGACAGAGCTCGAATCTGAAATCTCATCAGAGAATCCACACTGGGGACAAGCCCTACAAATGCAATGAGTGTGGGAAAAGCTTCAGTGTCAGC
>TRINITY_DN68159_c0_g1_i1 len=257 path=[0:0-256]
TAGAGGGGCGACAGGTGCGGGGATGGGGGGCGGGCTATGGGGGCGACAGGTGCCGCGGTGGGATGGGGGGGCAGCTATGGGGCGACAGGGGCCGATGAGGGGACCCACTGGTGGACAACTCTCATCCCAGCTGCCCCGTTTGAACCTGGGACTCCCGGCTTGGTGTACGAGAGTCTCTGGGTAAGGAGAGGCAGCAGCCGGCCCAGATGCAGGGTTTAACCCCACCCAAGCGATGGACAGGGCAAGGTTAAGTGCTC
>TRINITY_DN68093_c0_g1_i1 len=226 path=[0:0-225]
CTTTGTCAAAAGTGTTACTGAGGTTCAGATGTGTTATGTTCACTGTATTCCCTTTTATCCAGTAAGCCAATCAGTTACCCTGATAAAGGGCATCTTCAGACAAGACAGCCTCCCCCCACCTCCCTCCCCCCACTATTCATGTTACAGAGCACCCATAGGGCAACACTGCAGCCCTGCAACGTGGGTGGTGGGTGGGGAGTGTCTTGTCTGAAAATGCCAAAGAGGG
>TRINITY_DN68094_c0_g1_i3 len=1193 path=[0:0-284 2:285-481 4:482-1192]
CGTGGGATGATTTATTTGTTAAGGCAGGAGGAGTTCATTTCAGATTTCACCTCCTTGCTGCAAAAGTGTAATCTGAAGGGGTTTTCAAAGAGACTCTACAACATAATCCTCAGTTTTCTACAGTATTCATGGTCTCCAAAACAAATGAAGTAGTGTTTTTCAGTGGTTCACATCTGTTGATCCCCAATTAAAACAGTTGCCTGTCTTGGATATTGTGATGAAACAGGCTTACACAAGACTCTACTTCTTCATAGTGAAACAGAAGGGTGCCCATCTTGTGTTTACCTCTAAAACATCAAATTTGGCAGTTTTGACTTTGGACCAGGTTTTCTTTAGCCGTGCCACGGGACTCAAGTTCATACCAGATATAATGGCCATCATTGAGTTAAAGTTTCCAATGTTGAAACACTCCCTTGCCACGTCAATAAAAAATTCCACCATTCTTGTCCGTTGTTTTTTCTTCACAATCCTACAAATCTCTGTTGCCACCAGCATGCTGAGGCAGTTGAACCAGTTGTCGTAGGCCTCCAGGTTGTAGGTCTTGGTAACGTCACCTCGACACTTGTGATTATCCAGGGAATCCATGTGGCTGACAATTTGCATTAGGTCCTCGGGGTAAATGTTACTCACCCTTTCCAGTTCAATGTGAGTTAGTTGCTGTGCCAGGATCAATGGGTCACAGCACACACTCAGCAGGTCCTTCTGGGTAGATTGTGGCTTGTTTTTAAGGATGGTTCCTTTGTCAGTAACAGGTTGACGGAACTTTTCTTTGATCTCCTGGTACTGATTGCGTGCAGAGAGGGTCATCAGTAGGTTCTGTGTCATCTGGCTAATGATCTTCTTGACAGTTCCATTTTCCTCATCACATTGTGTGATTCTGTGGGCAATCTCCTTCAGCTCTTTCATAGATTTCTCATCCTGGAAGTCGTAGGGGAATGTTTCGGTCCATTCCTTCAGGAGCTGAATAATTTTGGCAGCAAAGGATTTTAGCTTTGCCTTGTCTGTCTCCGCTCCGGTCTCAAGTTGCTGCTTCTGTTTAAGGCAGATTTGCCCCACTTTAGCCAGGAGCTCATGGGGGTGAATGAAGACTCGGGAGCTCAGTAGGAAAGTGAAGATATACGTCCTATCTGGGTAATAGTCCATGGTGGGAACAAGGCGTTCGATCAGTGCCTCCAGCGATCCAGAGATGAGAG
>TRINITY_DN68094_c0_g1_i5 len=1383 path=[1:0-474 2:475-671 4:672-1382]
TCAGGATTTAAAAACAAGATTCTTTGTGTGTGCTTTAGATTCTGCAGAGTGGATCCCAGACCTCAGGCTCTATTAAGCAGTGTTGTCCTGAGTGTCTTCCAGCTGTCTTTTTCCATGTGATTTTCTGGACCTTCACTTTCAAAGGATGCTATAAACAGAGCTTCCTCACTGTAATAGGTGCTGTGAGTAGGTAACTCTGGATCTTTTTATCCTTCTCAAAAGGGCACTCAACTTGTTTCCACGTCATGAAGTCATGGATTTGTCTTGAAATTTCCCAAAACTTCTTGAAGTTTATCTGTCCGTTGGGCAATCGGTTGGTGTGTATTTTGTGCAGAAAGTAGATATCTTTAATGAACAGGTTGAAGACGGGGATGACAATTTTCTCCCGACTGCTGTTTGCCATCTGAGATCTCTGTGCTGCTCCTTGAAGGGCTGTTCGGTAATTACAAAAGTTGCTGGATGGGTCCATGTGATGCTCTAAAACATCAAATTTGGCAGTTTTGACTTTGGACCAGGTTTTCTTTAGCCGTGCCACGGGACTCAAGTTCATACCAGATATAATGGCCATCATTGAGTTAAAGTTTCCAATGTTGAAACACTCCCTTGCCACGTCAATAAAAAATTCCACCATTCTTGTCCGTTGTTTTTTCTTCACAATCCTACAAATCTCTGTTGCCACCAGCATGCTGAGGCAGTTGAACCAGTTGTCGTAGGCCTCCAGGTTGTAGGTCTTGGTAACGTCACCTCGACACTTGTGATTATCCAGGGAATCCATGTGGCTGACAATTTGCATTAGGTCCTCGGGGTAAATGTTACTCACCCTTTCCAGTTCAATGTGAGTTAGTTGCTGTGCCAGGATCAATGGGTCACAGCACACACTCAGCAGGTCCTTCTGGGTAGATTGTGGCTTGTTTTTAAGGATGGTTCCTTTGTCAGTAACAGGTTGACGGAACTTTTCTTTGATCTCCTGGTACTGATTGCGTGCAGAGAGGGTCATCAGTAGGTTCTGTGTCATCTGGCTAATGATCTTCTTGACAGTTCCATTTTCCTCATCACATTGTGTGATTCTGTGGGCAATCTCCTTCAGCTCTTTCATAGATTTCTCATCCTGGAAGTCGTAGGGGAATGTTTCGGTCCATTCCTTCAGGAGCTGAATAATTTTGGCAGCAAAGGATTTTAGCTTTGCCTTGTCTGTCTCCGCTCCGGTCTCAAGTTGCTGCTTCTGTTTAAGGCAGATTTGCCCCACTTTAGCCAGGAGCTCATGGGGGTGAATGAAGACTCGGGAGCTCAGTAGGAAAGTGAAGATATACGTCCTATCTGGGTAATAGTCCATGGTGGGAACAAGGCGTTCGATCAGTGCCTCCAGCGATCCAGAGATGAGAG
>TRINITY_DN68094_c0_g1_i1 len=724 path=[1:0-474 2:475-671 3:672-723]
TCAGGATTTAAAAACAAGATTCTTTGTGTGTGCTTTAGATTCTGCAGAGTGGATCCCAGACCTCAGGCTCTATTAAGCAGTGTTGTCCTGAGTGTCTTCCAGCTGTCTTTTTCCATGTGATTTTCTGGACCTTCACTTTCAAAGGATGCTATAAACAGAGCTTCCTCACTGTAATAGGTGCTGTGAGTAGGTAACTCTGGATCTTTTTATCCTTCTCAAAAGGGCACTCAACTTGTTTCCACGTCATGAAGTCATGGATTTGTCTTGAAATTTCCCAAAACTTCTTGAAGTTTATCTGTCCGTTGGGCAATCGGTTGGTGTGTATTTTGTGCAGAAAGTAGATATCTTTAATGAACAGGTTGAAGACGGGGATGACAATTTTCTCCCGACTGCTGTTTGCCATCTGAGATCTCTGTGCTGCTCCTTGAAGGGCTGTTCGGTAATTACAAAAGTTGCTGGATGGGTCCATGTGATGCTCTAAAACATCAAATTTGGCAGTTTTGACTTTGGACCAGGTTTTCTTTAGCCGTGCCACGGGACTCAAGTTCATACCAGATATAATGGCCATCATTGAGTTAAAGTTTCCAATGTTGAAACACTCCCTTGCCACGTCAATAAAAAATTCCACCATTCTTGTCCGTTGTTTTTTCTTCACAATCCTACAAATCTCTGAGATCGGAAGAGCACACGTCTGAACTCCAGTCACCTTGTAATCTCGTATGCC
>TRINITY_DN68094_c0_g1_i2 len=534 path=[0:0-284 2:285-481 3:482-533]
CGTGGGATGATTTATTTGTTAAGGCAGGAGGAGTTCATTTCAGATTTCACCTCCTTGCTGCAAAAGTGTAATCTGAAGGGGTTTTCAAAGAGACTCTACAACATAATCCTCAGTTTTCTACAGTATTCATGGTCTCCAAAACAAATGAAGTAGTGTTTTTCAGTGGTTCACATCTGTTGATCCCCAATTAAAACAGTTGCCTGTCTTGGATATTGTGATGAAACAGGCTTACACAAGACTCTACTTCTTCATAGTGAAACAGAAGGGTGCCCATCTTGTGTTTACCTCTAAAACATCAAATTTGGCAGTTTTGACTTTGGACCAGGTTTTCTTTAGCCGTGCCACGGGACTCAAGTTCATACCAGATATAATGGCCATCATTGAGTTAAAGTTTCCAATGTTGAAACACTCCCTTGCCACGTCAATAAAAAATTCCACCATTCTTGTCCGTTGTTTTTTCTTCACAATCCTACAAATCTCTGAGATCGGAAGAGCACACGTCTGAACTCCAGTCACCTTGTAATCTCGTATGCC
>TRINITY_DN68094_c0_g2_i1 len=301 path=[0:0-300]
CCTCCGCATCTCTCCCCCATGTCTGGCTGCACCTGCCCACTACAACTGGAACTGAGCATGCTGGAAAATATTGGTGTCTGGGGCATAGTTTCCCTCATTTTTTCCCCCCCGGCACTCTGAAGAATCCGGATGGTTTGAAAGCTTCAGCCAGCACTGCTGTTTCAGCCTGACCGAAAAAACCCCACTCTGGCTTCAGCTCTCATTCCCGCCAGCTCAGATGGATCTAAACAGCTCGAGGTTCATCTGAGCAACACCAGAAAGTTTGCAGCTTTCCAAGCTGCCGCTTACGTCAGCTGCTGGC
>TRINITY_DN68084_c0_g1_i1 len=231 path=[0:0-230]
TGCCAATTATACCGCGGCGATGGCAGCGTACCAATATCATTTATGGCAAAGAATGCAGGAATTCGTTCTAGCACGGCCTGTAGGACAAACAGGGACAGGTGTCTCATATTTTAGCTGAAGGAGCATTAACTGCAAGATTTCAGCTTCAAGGAGCCAAGCATTCCTCAGAAACTGCAGCTAGAGGGGTGGCTAGTGCCATAGTCACCCGCCGATTCGCATGGTTACGGTGTA
>TRINITY_DN68086_c0_g1_i1 len=366 path=[0:0-365]
CCGTGTTTAATGCAATTCCCCCATTCCTGCCAATGGGGAAAACAGTTCCCCTGCTTATTATTTATTAATCATTTAGATAGCCACGTGATGTACATTCTTTATGATTAGGGATGGGCGAACAGATCGCTGTTCGGGTTTGTCCGTTCGGTTCGGCAGCGTTCGGTTCCTCCGTTCAGTTCGTCCGTTCGGTTTGGCTGCGTTCGGTTCGGCAGTTCAGTTCGTCTGCATTCGGTTCGTCTGTTCGGTTTGTCCGTTGGTTAGTTCGCCGGGTTCGGGTTCGCCCGTTCTGTTCGGCCATTCGCCGTTCTGTTCGGCTGTGTTCGGGAAATGTTATGGGTGGTTTTTTTGTTTTTTATATTTTTTTTT
>TRINITY_DN68086_c1_g1_i1 len=203 path=[0:0-202]
TGACCTTTCGCCATTCCAAAATTCTCTCTCTGACCTTCAACATGACTGGTCACTAGGGATGGGCGAACAGATCACGGTTCGGGTTCGGCTGCATTCGGTTCGGCTGTTCGGCTAGTTCACCGAGTTCGGGTTTGGCCGTTTGGTTAGACTGTTTGGCTGTTCGGTTCAGCTGTTTGGGAAATGTTGTTATGGGAGATCGGAAG
>TRINITY_DN68086_c4_g1_i1 len=229 path=[0:0-228]
CGGGGGGCCGAGGCCGTTCCTGATTGCACCGAACTAAAGACCGAACCGAATCCCGAATCCGAACTCAACATTCGATCCGAACCACTGAACGGCCGAACATTCGAACTGATGAACTGAACCGAACGGGCGAAACGAACGGACGAAACGAACGCAGCCAAACCGAATGGCCGAACTCGAACCACGATCTGTTCGCCCATCCCTTATTTTTAGATTGCTTTAAGTTTCATTT
>TRINITY_DN68169_c0_g1_i1 len=584 path=[0:0-583]
ACGAGTGCTAGTCTACTTGATCTTTGCCAGAGCAGGGAGTGCAGAGTTGGTAGCTTTGTTACCTATTTCCTGTGCACCTTGGGTAATGCAAACTGCACCTAACTTCTTGTCCCAGTGTCCTGTGCTGTATCCGTTCTATATCAAAGCCATTGAATCCTTAGTCTGCTGAGTAACATTCAGACTGGCAATGTAAACACATCTGTTGCCACTGAAAAGTGACTTGTGATAGACCTGTAACTCCCCACAGTCCCCACCTTGTTCATATACACACAACTGTCAGTGGGAATATTTGCCCATTACTGCTCTTTGAGACAGTAAGCAAAATTGCGAAGGTCAGTATGCCATTCAGTGGGTTCAAGAGTACAGTCTAGAAAGTTGGTGACAAAACTCCCATTGCCTTTAATGGGTGAGGATTGCACCTGTGGTCAATGTAAAGTCTGCCTGCCTTTAGTTCCTGACTTGCAAATGACTGTCTCTTCAGGCAAGATCCTGTCATATGTTAACTTCTTTCTTTTTTTTCTTTCCCATCAGGAGATACTTTATAGATTTAAAAAGTATGAAAGATCACTTCAGATCTAAAGTTC
>TRINITY_DN68169_c1_g1_i1 len=431 path=[0:0-430]
AAATTATAAAACAGCCCACGTTACCGCTAAAATGTAGCTTTTTATGTGTTAACTGAAAACTTCATTTTAACTAATTTCATTTCACAGATATTGTAAACCAAATGTAACACTTTGTCAGATGATTTGCTGAGGGAACTAAATGAAACCTGGACTCCACTGTGTAATGGCCCTGGTCCACGGCCTCGGCCTGACATCCAGTCATGGGATCAGCTTGTAGCTCGACAAATATAAAATGTGTGGTTTGGGTTTTACGTGGTATTAAAGGGAATACATAGTTATAATTATGAGTGCAATCCTCACCCATTAAAGTCAATGGGAGGCAAGCCATTGACTTCAGTGAGGATAAGACTACATTTTGTATGCATTGAAATGGTTCAAGGGAAGAACTGTAAAGAAAAAACATTTTAACCTTGTAACTGATATATTTGAAC
>TRINITY_DN68119_c0_g1_i1 len=365 path=[0:0-364]
TGCTCCTTTCACTGTCCTACGGCCCGCTTCGCCACCATGGCCACCACCGACCAGGTGAGCAGCCTCTGCGAGCAGCTCGTGAAAGCGGTGACGGTGATCATGGACCCGGTCTCCACCCAGCGTTACCGCCTGGAGGCGCTCAAGTTCTGCGAGGAGTTTAAAGAGAAGTGTCCTGTATGTGTTCCGTGTGGACTGAAGCTAGCAGAGAAAACCCAGACAGCCATTGTCAGGCACTTTGGTCTTCAGATATTGGAGCATGTGGTCAAATTCCGCTGGAACAACATGGCTCGTCTTGAGAAGGTCTATCTGAAGAACAATGTCATGGGGCTCATATCCAATGGAACACAGAATATTTTAGAGGAGAA
>TRINITY_DN68130_c0_g1_i1 len=221 path=[0:0-220]
GGAATACCAGCACTCTTTTAAAAGAGAGGAAGACCTATTTCTAGCCTTGGGATCACCTTGAAAACACCACTGGAGTGTAACCAATGTGCTGTTCGTTCTCCTGTCTGAGTTAGCAGGGACCCTGAAGCAAAAACAACAACATATGTGAATGGCCCAATAGGTTAACTCTGAAACGTAAAGATAACAATCTGCTGTATATTTAAACAAAAGCCGGGGGGAAC
>TRINITY_DN68078_c0_g1_i1 len=306 path=[0:0-305]
ATATATATATATATATATATATATTTCTAAAATATTACCACACGGACCTATCAGCAGGGGGTCCCCTCTCTAGTTTGGTGGGGTTGTGGGGGTGTTTCTCTTCAGTAGCTGTAGCAGGGGTTCATAGATTGTAAGCCACAGGCAGGGAACGAGTCTATTTCTATGTTCTGTACAGCACCAGGTCACATGACTGGCGCTATATAAATGTTTATAATAATAATAATAATAATTGCCCACAATATATACCAGCCGCTAATGGTGCTGGCGCCCCATTGGCTAGCTCCCAGTGCTGGCACCCCATTGGCT
>TRINITY_DN68079_c2_g1_i1 len=238 path=[0:0-237]
CTCCTCTTTAAAACACCCATCAGAATATGTTGTTACTAATTCACTTCTCTTGAACTTACGCGCACTGTACTGATAGATGATCCTGCATCTTGTGAATGCCTTCTTTGCTTGACCAGCAGTTATTTGGGGAAGGGCAGAATAAAAATGTTAGTTAGTAAATAAAATGGCTATAACTGTGTTCTGTTTCTCCTCATAACTCTGCGTCCTCCTCCTGCTGGGTAGTTCTGCCGTTTGACCG
>TRINITY_DN68166_c0_g1_i1 len=210 path=[0:0-209]
CGCCTGATGGAACAGCCAGGTCTTACATATACGCCGAAACAGCAGGAGAGTGAAAGCCAGCCGAGCCTTCTCCGGGAGCGAAATCCACAGCACAGGGGCGACCACCGAAAAAGATCTAACATCGGTGGCCATCCACCTTGCTTGGGGAACCTCAAAAAAAGGCTCCCCCAGACGATCTCAAAGGGCTCACAGGCACATGGGGAATGAGGC
>TRINITY_DN68112_c0_g1_i1 len=352 path=[0:0-351]
CAGTCTCCCCAGGCTGCCCGTAAATTAGCACGGTGCCGGCTCGATTGAGCAGTTCCTTTGACTCGTAATCTTACCCTAGCACCGTAGCAGTTCAGAGTCTATATCTTGTCTGTCCCAAGCCAGGCTCAAAGGAGGGTCACTCAGGCTAATCACCCTCTTCCCAGTGCTTCCTGTCTCTTCAAAAGGCCGGTCGTTTCCTTTCATGTCCGCTGTGGTTACCGATCTCCCCAAAGCAGCTTTGTTTCTACAAGGAGCTTCTCCAAGTTCATGTGCACGTTCAAAGAACCGTGCGACTCCTGTTGTTCTTGTGAGGGCGATTCACGTCTTCACCTAGACAGGATTCAGCCGTTCC
>TRINITY_DN68112_c0_g2_i1 len=211 path=[0:0-210]
TGGACGGTTTCCTGCAAACATGCCAAGTGGCACCGGAACCCTAATGCCCCCCCCCTCCCCCCCCCGACAGGCGTCCTGCAGCGCGACTGCGACACGGGGTTTTGGGGTTCCCTCCAGCTGGCTGACGCCCCAGCTGCCTCCAGATCAGCCATAACTCGGTTGACCCACTTGGAGGCTCTGGTGGCTGTCACTCCATCCCAGAATGCACCAG
>TRINITY_DN68077_c0_g1_i1 len=243 path=[0:0-242]
ACAGTTTAGCAGGGGGAAACTGTTTTTCCAGTCAAACTTCCCCCATCAACTAAGACTCTTCTGCCATTGCAATTGGTTGTTTAGGATTTCTCAAGAACAGGGATGTGTCAGAATTTAATGGGCATCAGTCAGAAGGAAGCAGCCCTTAAAAAAGGAGCCACAGAAGTGAGCTGCCATGGCTTATCCTTAGCCAAAGACAGCGAAGCTGCATCACAGCTGAATTTAGCAAGCCAGAAACCTGCT
>TRINITY_DN68089_c0_g1_i1 len=270 path=[0:0-269]
GGTTTTGTTCATAGCAGTCTCTTGGTTTTTTTGTTTTTTTTTATAAAGGCAATGCTGAAGTGTATTAAGCTTTTAGGAAAATTGCTACTTTATCTTCCAGTCTTTAGCTCCATAAACATACAGACTGGCAGAATTTTTTTAATGGTGTTTTGAAGACCTGTCATTCTAAAGCCATGTGCCTTCAGAAAAGACACATTTCAATTTACTTATTTTGCCTAGGTATGACGACTATGATTATGGAGAAGTTAATCAGTTACTTGAACGAAGCCT
>TRINITY_DN68150_c0_g1_i1 len=229 path=[0:0-57 2:58-228]
TCAGCTACGCCTCCTTGAGTGGTGGCTCTTCACGGGGTCTGCTATCTCTTGGTAGGATCGTTTCGGCCGGCAAAAAACATTCGAATCAGAACTGGCACGGACAACGGGAATCCGACTGTCTAATTAAAACAAAGCATTGCGATGGCCGGCGAACGGTGTTGACGCAATGTGATTTCTGCCCAGTGGTGTGAATGTCAAAGTGAAGAAATTCAACCAAGCGCTACTAAAC
>TRINITY_DN68150_c0_g1_i2 len=420 path=[1:0-248 2:249-419]
AGGTAAGGGAAGTCGGCAAAATTGATCCGTAACTTCGGGACAAGGATTGGCTCTGAAGAATGAGTCGGTCGGGCTGTGGTCTGAAGCGAGTTGTGCGCTGCACCGGGACTGGGCACGGTGGACTGCGGTGGGCTCACAAGGTCTGCCGCATACGCCGAGTTCGGACCAGCGTCAGTGTGTACTCGCGGAAAGCCTCAGCTACGCCTCCTTGAGTGGTTGCTCTCCGGGGTGGCTATCTCTTGGTAGGACCGTTTCGGCCGGCAAAAAACATTCGAATCAGAACTGGCACGGACAACGGGAATCCGACTGTCTAATTAAAACAAAGCATTGCGATGGCCGGCGAACGGTGTTGACGCAATGTGATTTCTGCCCAGTGGTGTGAATGTCAAAGTGAAGAAATTCAACCAAGCGCTACTAAAC
>TRINITY_DN68097_c1_g1_i1 len=214 path=[0:0-213]
TTTATTTTGTATGTTAATGTTAGAAACTGCATAATGCAGTGGACCGTAGCATGCAGAAGAACTTAAATGTGATTCCAAAACCAAAGTATTAACCTCCGTAGCTCGTCAATAGCGTTCTAGGGATACTTAACACATTTTAAGAAAATAAGTAGTGCCATAATGGGGTCAGACCAATGGTCCATCGAACCCAACATCCTATTTCCAATAGTACCCT
>TRINITY_DN68122_c0_g1_i1 len=460 path=[0:0-459]
CCCCATTTTGAGCTGCATTCCCAAACAACTCGACTCATCGAAAATGTATCACAAAGCAATGGTAGTCGTGTCACGAACGGGGTTCTCACCCTCTATGACGCTGTATTCCAACAGACTCATACACATGCCAGCGCGGAAAACATTTCTCGAGACTACAACTCGGACAGCAAAGCTGCCAGATTACAAAGTTGAGCTTTTCCCACTTCACTCGCCGTTACTAGGGGAATCCTTGTTAGTTTCTTTAGATCGGAAGGAGCACACGTCTGAACTCCAGTCACCTTGTAATCTCGTATGCCGTCTTCTGCTTGAAAAAAAAAACCACTTCACTCGCCGTTACTAGGGGAATCCTTGTTAGTTTCTTTAGATCGGAAGGAGCACACGTCTGAACTCCAGTCACCTTGTAATCTCGTATGCCGTCTTCTGCTTGAAAAAAAAAACCACTTCACTCGCCGTTACTAGG
>TRINITY_DN68102_c0_g1_i3 len=522 path=[0:0-473 2:474-521]
AGTCCATGCGGCTGAGGGGCTCCCCGTCCGAGGAGATCTCCAGGCTGCCCCGCCGGCCGCCCGAAGTGGCGCTGCAGCTGCTGCTCCCGCTGCCGCCGCCCCCGCCGGTGCCGTAGCCCTCGTCGCCGCCGCTGGACACGCTGCTGCTGCTACTGCTGCCGCCGCCGGGGCCGGGGCCTAGCCCGTCCTGGGGACCCTTGGTCTCTTCCTTGGCGTCGGCCTCGCTGCCGCCGGGGCTGAGGGAGCGGGTCTCGTCGCTGCAGCAGCCGCTGGAGGAACTGGCGCTGCTGCTCGCCCCCACCAGGCTGCTGGCGTCGTCCTCCTCCTCCTCGTCCTCCCCGTCCCCGGCCTGGCTGGCGCTCTCCGGGCTCGGCTCCGACATGCTCTCCGCGCCCAGCAGCGACTCGGCCTCCGCCGCCGCCCCACTGCCTGCGCCCGCGGCTGCGCCCGCCGCACCGGCCGCCTCCACCTCCCCCGCCGCCGCTATTGCCGCCGCCTCGCCGAGATCGGAAGAGCACACGT
>TRINITY_DN68102_c0_g1_i2 len=505 path=[0:0-473 1:474-504]
```
