## Supplementary material 5 for "The changes in the p53 protein across the animal kingdom pointing to its involvement in longevity": Sphenodon punctatus assembled transcripts.txt (part 110 of 140)

```
AGTCCATGCGGCTGAGGGGCTCCCCGTCCGAGGAGATCTCCAGGCTGCCCCGCCGGCCGCCCGAAGTGGCGCTGCAGCTGCTGCTCCCGCTGCCGCCGCCCCCGCCGGTGCCGTAGCCCTCGTCGCCGCCGCTGGACACGCTGCTGCTGCTACTGCTGCCGCCGCCGGGGCCGGGGCCTAGCCCGTCCTGGGGACCCTTGGTCTCTTCCTTGGCGTCGGCCTCGCTGCCGCCGGGGCTGAGGGAGCGGGTCTCGTCGCTGCAGCAGCCGCTGGAGGAACTGGCGCTGCTGCTCGCCCCCACCAGGCTGCTGGCGTCGTCCTCCTCCTCCTCGTCCTCCCCGTCCCCGGCCTGGCTGGCGCTCTCCGGGCTCGGCTCCGACATGCTCTCCGCGCCCAGCAGCGACTCGGCCTCCGCCGCCGCCCCACTGCCTGCGCCCGCGGCTGCGCCCGCCGCACCGGCCGCCTCCACCTCCCAGATCGGAAGAGCGTCGTGTAGGGAAAGAGT
>TRINITY_DN68154_c0_g1_i1 len=424 path=[0:0-423]
CTGGGTATGGATAGCTCCCAATATACAAAATATGAAGACAATTCAAAACAAAATTAACAGAGTTGACATGTTTCAACCAAACAGTGGTCGTCTTCAGAACTCCATAGACATATTCCTGAACAGGGAGTAACCCTCAACCCCTAAGATGCTTCCACAGTCTCATATGAACCATACAGAAATCACAGAATGCTGAAATCAAGCCTCACTATCCTTCCATGGTGGTGGTTATCTTACCTTGATGAAAAATGAAAGTGCCTCTCTCCAGTTGTTCACTAACACCAAAAGAAATCAGGGAAACAAACCCCTGATAGAGAGGTTTATGTCAAGCTTCTTACCAATGATTCAACACACGCTGCCGACAACGGGGAGAACGTCACTTCCAGCAGTGCGTGAAGCATGTAAACACTCCCCGCGTGACTTTTCT
>TRINITY_DN68154_c0_g2_i1 len=423 path=[0:0-422]
AGATGTTCCCCCTGCCCTGGGACCGGGGAGCAGGTGGCTGCTACATGCTGCGTCGTCAGAAAAATGCCAAGGTCATGCCATGTAGCAGCCTTACCCCATGTGAGGTAAGGCTTCCCAAGGAGTAGCTGGGGCCCCTTCTGCCCTGCTGAGTGGTGAGCTGGCAATGGGGCTTTGAGCGGCAGGCACAGCCACATCACAGCCAGGGGCAGAGGAGGGAGGCGGGGACTGGCCCTCCCAGCTTTCCTGAAACAAAATCAACAAATAGAGGGCAATTGTCTTGTACATTACTTATATTGTGAAACTATGTATGCATTATTGTACATAATGCCTATAAGGTTACATAACATATAAATGCCAACACCGGACTATGGAATATATTTACAAAATGTGGGTATGGATAGCTCCCAACAAACAAAATATGAA
>TRINITY_DN68154_c1_g1_i1 len=207 path=[0:0-206]
CGCTCATGTGTCCAGAGAGGGATAAGGCTACCCAAGGCATGGTAGTCTCCCTACTCCTTCTTGTGTGGCTTCACTCCATGTATCGGTGCTGTAATAGTGCTCTACTAATTTGGCCGTAATGGGTGGGCAGAATGTGTGTAACTGAATTAAATTTAGTTTTCTCTGGAGATACAGAAAGGCATGGACATGAGTTAAGGCAATGCGGGG
>TRINITY_DN68116_c0_g1_i1 len=266 path=[0:0-265]
CGGCTCGGGATGACGGCAAGAGGCAGAAGTGCAATGAGCTGGTGGGGCTCCAGGTGCACCTGCCGCCAATTGCCTGCTCCTTGCCTTCCATCGGTAACTTGGGCAAGCGAAAGCCGAGGAGCGAGCCAGCCCCGTAGCAGCCCCGGCATGGCAGGCGGTGCAACAGGGAGCTAGCGTTTCTTGCGCTCACACCCCATGACCGAGCCAGCAGCCAAGCAGGGAGGACACTTTGCTGCCCTAGGGAAGCAGAACAGTTAATGACTGCC
>TRINITY_DN68162_c0_g1_i1 len=224 path=[0:0-223]
CTGAGGCAGAGGAATTATTCTTTGAATACACTGACAAGGTTTTTTTTAGGTTTAAGCCTGTAGGCAAGTCTACAGGTTTCCTGAAAAGCTCCTAAATGTCACTCTATACCAATCCTCTACAAGACTGAACAACATTCAGAAATGTAGCACCACCATTTGTATCCTCCTGTGGGCCTACCATGGTTCCTTTCTCTCCCCCCCAGCAGATCGGAAGAGCGTCGTGT
>TRINITY_DN68099_c0_g1_i1 len=223 path=[0:0-222]
TCCTCAGGTCCCGACAAACATTCAGAGGAGAAATCAGTGTTATCGAAGCCCTAATTCAGAGGTGTGACAAAGAAAATAGAACTAAAAGGAGAAGCCTGTGGGGAAGGCTTTGGCGGGGCAATTGGGGAGGCGATACCGGACATTGTCGCGGTTCGCCAGGCCAGGCCGGTAATATACTTTGATCCCCGCCGGCTCCCTCGCACTGCGCTGGGGAGCAGGGGAG
>TRINITY_DN68136_c2_g1_i1 len=269 path=[0:0-268]
TTCTTCAAAGAATTTGCAGCTAGCCAGGACAAAAAAAGTCAGCCATTGCTACCGTATCACTTACCGTCACTTTGAGAGAACCCTGACTCAGAAAGAGGTGGTCTGTCTTCATAAAGCTATTGAAGAATCGGCAATACAGGAACTGGGAGTGGAGGGCAGGTTTTAATGGCCCTTCTTTGAATACTAGAATTACTGTTGCTGTTATTTTATGTTTATTTTTATTTTATTTTGCTATGAGAAATGAAATAGAATTGTAGCTTTCAGAAGCC
>TRINITY_DN68136_c3_g1_i1 len=246 path=[0:0-245]
CCTGTTTATACTGACTGTACAGTGCTAGGTACACTGCTGGTGCAACAATAATAATAATTTTACTATGTTCTCTGCCCCTTTTGGTACTAGAAAGAGAATGGTTACCATGTTGGTCTCAAACATAAGACCTGAACTACTTTGTCTCCACCTTCTTGGAGGCTCTTCTTTTTTCTTAAGCCTATCTGGCTGCTATTTATAGTGCAGGCAGTGTACTTGGTGCTGTACAATCTTAATTAGAAATGGGTC
>TRINITY_DN68171_c0_g1_i1 len=225 path=[0:0-224]
ACCCTGTGGTCAGTTTCATGTCAATTACCCTCTTCCTTCGCTCCGTACTTTTCACTCCTTATGAAAAGTCTACAACTTTTCATAGGGAGTTGAAACTTGCAGACTTTTTGTAGGGAGTCGGGAGTGTGGGGTGGGGCCGGAGGATAATTGACATGAAACTGGTTGGAACTGTTTGCTGGCTTTCTGTGGCAGGTGGGTGGTTGGCATGAAACTGACTAGAGCGCT
>TRINITY_DN68171_c0_g2_i1 len=496 path=[0:0-495]
TTCCGATCTAGAAAACAACAAGTTATAACTGTTTAAATTTTAATTGGTTATGGTCAAAATGCACAGCATCCTGACTATTTTGAGTCATCGATGTTTCCTCCCCTCCCCCATGAGTTGGGTCCCCAGATTTCACAGCCTTCCAACTCTGCTTTGGAGCTTGAGATCTACATCGGGTGCTGGTGTAGTGTGATAAATGCAGTCAAAAGGGAATTATTAAACATTTTTGAGGATCAGTTCCGCTGGCTGGTGCATGCGCAGTCGAGCAGCTGCTGACCGCCATTTGTGCTGTTAGAAGAAGAACAGCGTAGGGAAAGTTACGTGACTCTGTTTTTTGTAATCATGGAGCTTTGTCGGGAACCTGCTCTGTCGCGGAGACTTTGTGCTCTGGTCAGTTTCATGTCAATTGCCCACTTGTGCAGAAAGCCAGCAAGACCCTGTGGTCAGTTTCATGTCGGTTACCCTCTTCCTTCGCTCCGTGCTTTTCACTCCTTATGAA
>TRINITY_DN68171_c0_g3_i1 len=220 path=[0:0-219]
CCAATGAGTTGAGCCCCACATTTCACAGCCTTGGAGTTTGAGATCTAGATCAAGTGCTGGTGTAGTATGATAGTGATTGGTGCTGCCAAAAATGAGATATTAAACATTAAAAAATCAGTTCTGCTGGCTGTCGCATGCACAGTCAAGCAGCTGCTGACCGCCATTTGTGGTGGTAGAAAAAACAGCATAAGGAAGGTTAGTGACTGCTTTTTAAAATAAT
>TRINITY_DN68172_c0_g1_i1 len=357 path=[0:0-356]
GTACTATAGATTAATCAAATTTGAGCATATGAACCCAAAACAAGAAGATGTGGTAACAGCATGTAGTGATGTAGTAAAAATGAGGTGAAAATATGAAGACCGTCATGCAAACTCCGTGGAGTGAATTCTCAAATTCCAAATTACTAAAGTCAGAACAGCAGTTAGAATATTTTAGGGTTGTGCAAATCTTTTCATAATCCAAATCAACTGAACATACATCTTCTGTTTTACATAACTGTGATACACACACACACACACACCCATTTACCATTCTGTCAGTCATGTCCTAATTTTACAGGAACCTAAAAATAGTGCCAAGATGGAGCAACTAAAAAGACTTACGGAGATCGGAAGAGC
>TRINITY_DN68134_c0_g1_i1 len=204 path=[0:0-203]
CTGCAACACGGCCTAAGAACATAAGTCTTGCCAGACTGGGTCAGACCAATCATCCACCTTGCCCGGCATCCCGTTTTCGTTAGTGACCAGCTCTGGTTGGTTCAGGGAAATGCACAAACAGGTCATAATGGAGTGATCCATTCCCTGCTATTCACTCCCCAGCCTTGGCAGTCAGAGGTCTTTCCCTCCAACCCATTTTGACCA
>TRINITY_DN96579_c0_g1_i1 len=214 path=[0:0-213]
CGATCTCAATACTTTTCCTGAATTCAAATCTCCCTTCCTGCAACGTGAGCCCATTGTTCTAGTCCTGCCGCCCTCTGGGGCCGGGCAGAACAGATCACACGGCTCCCCTGAATCATCTCTTCGCCCACTTCCTGCAACCTGCCCTCGTCAGACTTGCTTTCCAGACTCTCTTTGTCACCCGTCAATCTGTCAATGGCCTTACAATTCCCCTCCA
>TRINITY_DN96659_c0_g1_i1 len=235 path=[0:0-234]
CTGCCAAATTCATTCACCTTGCCCACTGCTTTGACCACGTTCAGCCCCTCCTCTCCGCCCTACACTGGCTCTCTCTACATGAACACATTCAGCACAAGTTCCTGGCTTTCATCTTCAAGGCTCTTCACGGCCTTGCTCCCCCCCTGCTCTTGTATCCTGCCACACTCTGCCTGGGAGCTTCACTCCTCCTCTGCCCCCACCCTCACCAGCTCACAATTCCCTTGTTCCTCTAAAC
>TRINITY_DN96588_c0_g1_i1 len=454 path=[0:0-453]
CTCGTCTTCAGGTTTTCTTCTTTTACTAAGAAAGTGTTTAGTTTTACTTTTGGGGTTTTCTCCTCGACTCATACAATCATATTTTTCTTCTCTCATCTTCTCTTCATCAGGCATGCTACTATCAGAGCCTTTTCTTTTATTTGGACGAACATTTCGTTGGTGCTGGTGTGAATTCTGTTTTGGTGTTGCAATTTGGGAATTCATTGCTGGTCTGGGGCTATTTGCTTGAGCACGTGTATAATGACCGTGGGCTGTGTTGCTGTTCTGGTTTGAACGAGACCTGCGGCGTGATGTGATGCCAATATTTTCACCTTTCAACAAAGAGTGAACAACATCATCTAGAAAGGTCATCTGAACCATAGAAGGATCAACATTCTGTGGTTCTAACACCTGGTCGTTCATAACAATCATGGTGCGAGTAAAGAGATCATGATGAGTAATAATACCAGTGAAC
>TRINITY_DN96633_c0_g1_i1 len=222 path=[0:0-221]
TTTATCTTAAAAAATACAGAAACCAGCAAGGGCCAGAGGTGAATAGAGTACCCCATCTCTTACTCCAGAGACCATTTGCAGATGTTCTAGGGGCATACTAGATCAGAAACAGGGGTGCACAGCCAGGAAATACACATTTCAAAGAACACTGCCATAATGAATTGTACTGGCACCATTAAATATTGGTCTACCCAGAACTGAAATTATCAATTTCTCTTTGAG
>TRINITY_DN96653_c0_g1_i1 len=201 path=[0:0-200]
TTTGGCCCCACGGGGGGTTTGAGCGTGGTTCAGTGTGGTTGAGCGTGATCTCGTAACGTCTGAAATCACCCATAGTTACTCTTTTTTAGACAGAAGTTTCTTCAGCTGTTTATTGGGGGCTCATGGATTTATAAGATTCTATTTTAAGAATACAGTATAGAATGTAAGCCACACCCATTGTTTTCTTCAAGTCAATAACTT
>TRINITY_DN96653_c1_g1_i1 len=356 path=[0:0-355]
ATAAAGTAGAAATGAAGCGCCTGCCTTACTGCTTTTACAGACCTAGGTAAGTGGACTCCTCTTATGTTTACCTTCTTAGATATTTAAGTTTTCAAAGCAGTGTCCTTGCAAGCATAAGTAAGCCTTTTTCTCATGGTGGGAAATTGTTTTTGATGTCAGGATGATTTTTATAATTTAAGCAAAGTTCAAATCCTGCAGGCAGACAGGTCTGTTAAAGTGTAATCATCTGTGACAGAACACTTGGCAGTTACTGTGACTCAGGGCAAGGAATATGCTATATAGATAATTACCTGAAGAGGAATTTTGGCTTTTACTTGAGTGCTTCCAGGGTGCTCTGGTTCTTGTATAAACAGCCC
>TRINITY_DN96653_c1_g2_i1 len=265 path=[0:0-264]
TGACCATCCGTATAGCTACACCACCCAGTCCAACAGCAATGGTTTTTCTTCTATAAAAATGTTGTGTGAATCCATTGTTTGTATTTATACATTTTAATTGACTTCAATAAGAGTTGGACCAGGTCCTGGCTTCAATTAGTGTTGAATTGGGATACTAACTGGACATGTTAAGCATTAACATTAGAAGCAACCTACATGTTAAAAGAGTAGAGCTGTGATGCTCAACGCACATACTCCAGAATATTCCTCCAGAAATCAATAGAAC
>TRINITY_DN96650_c0_g1_i1 len=201 path=[0:0-200]
CGGAGTGGGCAGCTGGCTGCTACACGCTGTGTCCTCCAAAAAAGGCCGGGGATGCAGCGAGTAGTAGCCTTACCCAAAGCGGGGTAAGGCTGCCCAAATCGGTGGTAGTGCACCACCGCTGGTGGACTCAGTTCCCGTCTGCCCTCACTGCGGAGCTTTGAGCAGCGAGCACTGTCGCCAGTTGTGCATGGCCATGTCACT
>TRINITY_DN96607_c0_g1_i1 len=347 path=[0:0-346]
TCCTCCTCCCTCATTGTCCCATCACCTGCTGGAATGGAGATTAGTTATGAGGAGGCCTGCTTCACTGCTGTGCCCTCTACCCCACAGCAAGGCATGCATGTGGGAAGGGGACAGTCTCTTTCATGCAGGCTTTGAGGACTCAAGGGGCTAATCCTGATGCTCCTCTAGCCACAGTCTCATCATTCTCCTGCAGAGCATCCCACATGAAGCCCCCACGCCCCTTGGGGGAGCACGCAGCTGCCTCCTCAAAGGCCTCCAGGTCCCAGAAGAACAAGCACCTACAATCAATTCCCTGCTGCCCAAACCTCAAACATAGTCCTCCCTCCCCAGCTTGCCCTGTTGTCCCC
>TRINITY_DN96628_c0_g1_i2 len=503 path=[0:0-502]
CGACTGGGTCCTCGCTGCATCCTGCAGGCACACCCTGCTAACCCACCTCCGCGAGACTCTCTCTCTTTTACAGGCTCTAGGCTTCATTATCAACTACAACAAGTTGCAGCTGGTACCTACTCAGCGACTCCAATTCATTGACGCCGTGCTGGACACCCTACAGTCAAGAACCTACCTTCCTATAGACAGGTTTCATGACATCGTATCCACCGTTTCAGCCCTCTCAGCCCGAACCACCAGGCCTGCCTGCTACTTTCTCCGCCTTCAAGAACTTACGGCTGAAACTACAGCTGACACACCGCATGCCCACCTACATCTTCGACCGCTACAGCAATGGCTCGCACGGGTCTACACCCCGACCTGTCACCCCCTCTCCATGAGAATAACCATCCCTCAAGCGGTCCTCACAGATCTTCTTTGGTGGACAGACCCATCTCACCTCTTGATCGGCATGCCCTTCGATCCACCTCAGGTAGAGATCTCCATCGCTACCAATGCTTCAC
>TRINITY_DN96649_c0_g1_i1 len=237 path=[0:0-236]
TTCCGATCTAGGAGGTGGACACCTCCCAATTTTGCTGTCTGTGTGTGGGGCCCCGCAGCAGAGCCACTGCAAGTGGTGAGGCAGAGTAGGAGAGGAGAGGGGCCGGGGGAAGGGGAGAGACTTTCTCCCCCCTCCCCCCATGCTGGCAGGGCTACAGCTGAGCTGAGCTGAGCTGATTCAGCTAGGCCTAGAAGCTCCGACAGCGGGGCCCTGGCTCCTGGTTTTGCTACTGGGGGG
>TRINITY_DN96603_c0_g1_i1 len=208 path=[0:0-207]
CCCAAGGTTCACTAACACCATAGCTCCCATTCCAGCCCCTGCACAGCAGGACTATGAAGTGCAACAGTTCCTCAACTTCTGGTGACGTCACGGTCGCCTGTTGTACCTCATTGTCTGGAAGGTGTATGGCCCTTCGGAACGCTCCTGGGAAAAGACCTCTGACGTCCATGCACCACGCCTCGTGCGTCTCTTTCATGCTCACCACCCC
>TRINITY_DN96575_c0_g1_i2 len=225 path=[0:0-84 2:85-224]
GGCCAAAGAACTCTGGGTGCATTTCATTCATTGAGGGGTCCATGGGAGTTTTGGGATTGATTTATTGATTTATTTTCAGTATTTATATTATTATTATAAACATTTGTATAGCACCAGCCGTGTACCTGGTGCTTTACAGAACAAAGATAAAGACGCGGTCCCTGCCTACAGCTTACAATCTAATAGATACGGAGGGGGAAGACAAGGAGAGGGGACAGAGGGAGT
>TRINITY_DN96575_c0_g1_i1 len=212 path=[1:0-71 2:72-211]
ACCGAGATCTACACTCTTTCCCTACACGACGCTCTTCCGATCTCTCTCGCTCAAATGATTCATTATTATTATTATTATTATTATAAACATTTGTATAGCACCAGCCGTGTACCTGGTGCTTTACAGAACAAAGATAAAGACGCGGTCCCTGCCTACAGCTTACAATCTAATAGATACGGAGGGGGAAGACAAGGAGAGGGGACAGAGGGAGT
>TRINITY_DN96575_c0_g2_i1 len=294 path=[0:0-293]
CTCTGACTATCTTACTATCTTTTTTATTATTATTAATAATAATAATATTTGTATAGCACCAGCCGTGTACCTGGTGCTTTACAGAACAAAGATAACGACGTGATTAAAGGGGAGGACAAAGCGTATGGATTTAAGTGGCAGCCTTGCACTGCCAGATCCCGCCACTGCCACTAACTGCCCCATAATAGAATCCATCCGTACGGTGGAGTTGGGATGCTGTGAATTGTTTTATTTGGATGAACGTGTTATTTTTATTTTAAATAAAAGTCAAATTATTTTCCATTAAAAAAAAAA
>TRINITY_DN96575_c0_g3_i1 len=405 path=[0:0-404]
CTATTATTATTATTTTTATTATTATAAACTTTTGTATAGCACCAGCCGTGTACCTGGTGCTTTACAGAACAAACCTTTACCGGTTCAATTTTCTTTTGCTATCTGTCCATAGTTTGTAAGTAGCTTTCAGAGTGTCCTTCTTGCTTGCAGAAGCGACCTTCTCTGAGCCTTAAACTGCAGACGCTTCCAACAAGGCTCACAAACTCAGTCCGGGTTTACAACAGCCTTAATCAAGGGGTTAAGGCCCTATATGTATTCCTTTATCATCATAAAACAGGGGCAGCTCTTCTTCTACTCCCTTCCTCTGAATGGTTTCCCTTCTTCTTCTTCTAAAATGTCTCCCTTCTTCTCCCCTCCCAAGCCTGGCCTACTTTTCCTTAGCCATGCCCATCAGCCTGAACCAAG
>TRINITY_DN96575_c0_g4_i1 len=293 path=[0:0-292]
TGACAATTTAACATTGACCTAGGAACATACACGTGTCCCCGCCTTTACAGGTTCAATTTTCTTTTGTTGTCTGTCCATAGTTTGTAAGTAGCTTTCAGAGTGTCCTTCTTGTTTGGAGAAGCAACCTTCTCTCATCCTTGAACTGCAGACACTTCCAACAAGGCCCACAAACACAGTCAGGGTTTACAACAGCCTTAATCAAGGGGTTAAGGCCCTATATGTATTCCTTTATCATCATAAAACAGGGACCGTTCTTCTTCTACTTCCTTCCTCTAAATGGTCTCCCTTCTTCT
>TRINITY_DN96575_c4_g1_i1 len=351 path=[0:0-350]
ATTCCAAAAACAAAGAGCATACAAGATAAAAAATATATACAAAAAAATAACTGCCACATACAATTATTAAAATAAAAGGGAAAATTTCATTTATACCACAAGATAAGCAGGAGTGCCATTCCCCAAATGCCTCTAGAATAAAATGTCCTATGAAATTTAGTCAGATACTTTCTTTGGAGATAGCAGAAGCCCAGCTTCCACCAGCCATGGGGCAGAAGCACCCCAAGTGGGGCTATGGCATGTGAGGATAAGGTCAATCTTGACTGATCGCCAATATACTCTGCATGCTGCTATTTGGGGTCATGGAATTATATTATTATTATTAATAATAATTGTATGTCTATAGCGCCC
>TRINITY_DN96660_c0_g1_i1 len=227 path=[0:0-226]
TGTTACATTATGGACACACTGTGCTTTGCTCAGATCTTCAGTTCTGACTCCTACTTGCCTGAGGAAGGACCCTGCGAGGTCAGAAAGTTTGCACATTTCCATCAACAACAGTTGGTCCAATAAAAGGTATCAGAAACTATCATGAGGAACATGGTTTGAATATAAGGTGCGGCACTTCCTTCCAAGAGAACAAATGAACCACCACACCCCAAAACAAAAAACATGTC
>TRINITY_DN96569_c0_g1_i2 len=438 path=[0:0-437]
GCGGCTTGCCGTATCTATTCAGCAAGAGGTCGAGCACTTGCTTGGTGGTGGCGAAGGCCCGGTACGTGCACAGGAAGATGGTGACGTAGGTGGAGTCGTTGCCCTTGAACGCCGAGACCAGATACTCCACCAGCTTTTCCAGGGTCCCGGCCTTTATTGTCCGCACCTTACACGTCTCGTAGAGGTTTAAGGCCGACTCGTTCTCGAACCCGAGCCATCGCTGCCCCTTGTTGGCTGTATGGTGTAGCTGCACCTTCCTGAGGGATATGCTGTAGACCATGCCATCTTCCACCTCTTCTCCAATCTCCTGCGTGGAGCTCTCCAGCGGGGGCAGATCGGGGTCGAGCTGGGTGAAGCTATGCAGCACCACGGGGCTGCTGCTGTCCCCGGCCACCTCCAGCCTCACGCCGTCCCACAGGCTCCTCATCCTCCGCGAGC
>TRINITY_DN96656_c0_g1_i1 len=201 path=[0:0-200]
CACTGTGAGGAGGGTGTTCTCGGCAGCTGCTCCATTGCTCCCTCCCGGTGGAGGTCCACCTCTGCCCAATTTGTAAGACCTGGTTGTTCTGCCAGGTATCTGGTGGAGGGGATGGGGGGGTGGTAGAATGGGTTTTTAGATATGGTATTGTTTGTATATTGTTTTATATGTTATATATTGGATATGTAAGCCACCGTGAGC
>TRINITY_DN96641_c0_g1_i1 len=368 path=[0:0-367]
GGGTATTAATCTAGCATTACAGAGACAAAGCAGCAACTCCCATCTGTGCAACTGGATAAAAGAAAAGGTCAATCCAGCTTCAAAACCTGAGGTGAACTCTTTCTGTTTCTTGCTCCTTTCTGTTGCAGGGAGAGAGAGGAAGCGTTCCAAGGAAGGATGGCCAGGGCTTGGGTTTCCAAATAAAGTCCAGGCAAGTGTGAAGTTGGGCAGGATACAGAATTATCTTCCGGTTAGTGACCCTCCTGCTAGGTATGATGAATGCTTGCTGCCAAGACTGGCCAACAAGTGGGTTGCAGTGGAAACTGCTACAGCTGGCAGCTTGCGCTCAGCCCATAACGAGGGATGAGGCTACATATGCAACTCTGGTG
>TRINITY_DN96571_c0_g1_i1 len=214 path=[0:0-213]
GGCGTGGGGCCGGGCGTGGAATGCGAGCCGCCTAGTGGGCCACTTTTGGTAAGCAGTTAATATCAAGAAATGAATTAGTGAACAGTAAGGGTAATAGAACTTTCATGTGGCAGAACAAGATAATTTCTGTGACCTACCATGCTTGGTGGGTGGCGAGTTTTTAGATCGGGAGAAAGGAGAGATGTCCGACATTTGGGGGGAGGAGTTATTAAAG
>TRINITY_DN96571_c0_g2_i1 len=546 path=[0:0-545]
TTGGAAATAAAGGGAGGAGATTTTCTGTATTTTTATGTCATTATAGACTTGTTGATCTTGGGGAAAAAATGTTTGCTTTTCTAGCAAAATAGTTATAGTTACCTGTGTTGGTCTAAAGCTGCAGGTAATTTTGTCTTAATGTAGCAAGTTAACAGTGAATGGTGTTTGAAGTCCTATGTCCCCAAACACGGATGCATTGAGGTTAAAAAGTAGCCAGTCTACCTTCAAAAGCATCTTGCATTGAGTTACCTCTTGACGTAAACAGCACGTTTATCATTCTGATGTCAACAAGACCTATTCCAATCAACATTATGCAAATGGTCTCGTAATGCAAGAAACAGGCAGAAAACTTTTCACCAGATTATTTCTCCCTCGGGTCGTACGCTACAGAGAAGAGCACATGTTCTGCCACATGCTACACAAAGACAGAAGTAGGTTTTTTTCCCTGTTGCAAGTTGCCTTTTATTCAAAATTTTATGACGTCTATCTGAAGAGTTTTGATTGTGCAGTTAATATCAAGAAATGAATTAGTGAACAGTAAGGGTG
>TRINITY_DN96622_c0_g1_i1 len=204 path=[0:0-203]
ATTTGGGCTGAGGTGGATCTCCATGGGGAGGGCATTCCAAAGCGACAGCACGGCCACCAAGAATGCCTGTACGAACCCACCGGAAACGTGGGACCTCTAGGAGGGCACTCCCGGATGACTGCAGGGGTCGCCCAGGGGGTGAGGTGATCTTTCAGAGAAGCAGGACCCAGACCGTTATAGGCCTTTAAAGGTTAAAAACACCAC
>TRINITY_DN96568_c0_g1_i1 len=202 path=[0:0-201]
CTTTGAGAACGCTTGAATAGCCACAAAATCAGCTTGCTATTGGGCGTCCACTCCTGACACGATTGTTTTGTTTCTTTTAAATGCTTGCATGCAGGTTTGTGCAGGGTATAGGCATCCTGGTCCGAAAGCCAGGAAATCACCTCTTTCTTAGACAAGGTATTACTGTGCTTTTTAGCAGCCTGAAAAAGAGGATTCACCCCTC
>TRINITY_DN96573_c0_g1_i1 len=826 path=[0:0-825]
GATAAGTGCAGAGAGGTAGGGGGGAGCAAGGTTGTGAAGAGATACAGCCAAGGATCTGATTAGCCCCTTGTGTCATAGCACTGCACAGAGAGCTGATGCCAATATGGTTTTTCTCTTATGACTTCCAGCTTCTTTCTGAGTCAGTGCTTTCCAGAATAGTCTCCCATCCTGTAGGTGTGCCCTACATTTTTCCCCCTAAATGTAAGCTGCACAGCACTGTTCTGTCCTCATAATTACTCATTGCTTTGTATTATCTGAAAACTTTTATCAGACAATAGTTTTGCCTTCCTCCAGATTGTTGATTAAAAATAGTGAAGAGCAGGCTTTGAAGCAAGCCTTATTAGTACCTACTACAAACATATCCAACGTGATCATTTAATTTACAACTACTTGCTGTGATGTCAGTCAGCCTTCTTAACTTTTACGTGCTTTACCGATGCTGCAGAGTGGTCATTTTTTATTAAAAGTATCTGACCAAGTGGTCAGCAGAGAACACAGGCTTCTGTATGCATTTAGTTTTTAAAGAGCGTAGCCCTCATTCTGATGAACTAGGCACTGGTTTCCTTTGTAATAAGACATGGCTTAACTTCTCTCCTACAAATGATTGGCAGTGTTTTTAGAACCTGACTGTGATGCTTTGTTTTTGCTAAACATGTGGAATCCAAACTATACACATTAAAATGGATTCTCCTTCTCCCCCCCAAAAAATTTTTTTTTTTGCATAAACTCAAGTATTTGGTACATGAGTGCTATCCTTGGTGCTGTTTAGCACCAGCCTCCTTGAAGTGAATAGGACTGCCACCTGTGCTAAGGACACTTAACAGCC
>TRINITY_DN96647_c0_g1_i1 len=257 path=[0:0-256]
TAGCTTTAGACAGAGAAGTTGCCTTTCACGGTACTCGATCGCTAGCCCTTATCAGGGCACCGACGAGATCGGTGATTTGGCCCTCTTTGGGACTTCTCCCTAGGAAGTCCTGCAACTTGCTCCACAGCTAGGCTCTCTCTCTCCCTCAAAGCTTTGGGCCCCCTTCCTGCCCTCCTCCTGGAACCAGACCATGGACCTCTGATGTATGTATTTGAAGGAGTCAGGGAAGGTGAGGGATCATATGTTAAAAGTGCAAG
>TRINITY_DN96608_c0_g1_i1 len=208 path=[0:0-207]
ATTTTAAACTTGTACAACATGGGCACCTGTTCACATGAAACTGATGTAACAGCTCGTCCCAATTCCTACTCATTTTAGAAGCCATAAGATTGACACCAGGTACAGACAGTCATTCCTTCTACTTAATATGACATTGGTCACAACCCTCAAACCAGTTAATCTGGAGTTATCCCATAAAATTCACTGGTACTACTCCAGAGTAAATACC
>TRINITY_DN96585_c0_g1_i1 len=581 path=[0:0-580]
ATTTAGCATGTGCAGCCAGGGTTCCTGTTTACTAAATATTAATTCATAGCTCACTTGCAGATCAGCTGTTTTGGCCCCACACCAGACCAGCTGTGGCTGCAGAGGGCAGAGCCTCTGAGTCGCAACTTGCTATCAGCGGCAGGGCAGATGGAGTCCTACAACTGCACATGCGCAACTTGCAAGAACTCGTGCCGATTTAACTGGATGGGGCTTCTCAATTCCCAATCCAGCGTCTGTGAGAGCTATGGCGAGTCTAGTCCAGGAGGACTCGGAAGAGAGGCGCAGTGGGACTGAGATGCCTGGCTCGCTGGGTACTAGTGCAGAGCAGGGGAGCAGACCTGTCCCATTCACTGAACACCCTAGCACCCCTGCACAGGATGGTCTCGTAGACAGACGCCCTAGACACTAACACCCCCACAAGTAGGCAGAAGCGTGACCCCTACCAGCAAAGTAGGAACAGACCAAAAGCACAGCCTCCCCAACACTCGCAGTTCCTAGCCCCCGTATAGAGAGAGATCCACACATGCACCTCTCACTGCTAGGCATTGAATCCAGATCTTTACTTTTTGTTTTTGCTGGGG
>TRINITY_DN96632_c0_g1_i1 len=428 path=[0:0-427]
GTAACAAAAGATCAGGTTTCCTTTGAATAACAAACCTAAAGAATGTATTAAGAAAATTACTAAAAGACAAAACACTTCAATAAGTGCTTAATAAATAAAATAATAATAATAATGTGCTGCTAGATCCACCATTCTTCTTTCAAGAAACACAAGCCACCAACTGCACAACCTTCTAGTAGGTAACAGGTGCCCTAGCAGTTAGGGCAATTCCTATCGTAGTGAATAGGACTCAGGAGTATTTTCTGCAGAGGACTATGCCTTGTTTGCATGTTTATCCAAAACAGAAAGCAGTTCTAGGTTTAGAAAAAAGATCTGAAAAATGCTACACACCTGCACCCACACGCACACCCTGTGGAAGTTGCACCCACCACAGAAGAACTCCCCATGAGATACCAAAGAATAAGTATCACATCATTACTAATGAGATC
>TRINITY_DN96643_c0_g1_i1 len=238 path=[0:0-237]
TCTCCTGTTTACCAAGCTACGCCTCTTGTGTGAATGCATCCAGTGAGGTGGGGGAAGTGCTTTCTGTCAAGCTAACCATCTCATGTGAATGCAGCCTAAGCCAATGAACCCCCCTGAGGAAATACTGACTGTTTGGTGGGGCAGGGATGGAGTGGGGTAGTGGATTTGCATTTTTTAGTGGGTGTTTGGGTATTTCTAGAAAAGCTAGTTTAACCCTTTGTGTATCCTTTCCCATAGT
>TRINITY_DN10684_c0_g1_i2 len=449 path=[0:0-93 2:94-448]
CCACAAACCCACCGGTGAAACCTGCAACCAGAGAGCAGAGGGTGAGAGGGGTGTGTTAAGCCCAGCCAATCTCCTTCCCACCCCCGATGGGCTCACCTCCCATGGCGCCCAGCAGCACCTTCTGGTAAAAGGGCATTGGCCCCTGGGTGCCCCGGCCCAAGTGGTCCCGCACCGTCTCGTAGATGGCAAAGCGGGTCAGGGAATACGTCATCTGGCGGCAGAGGGAGGCGCTGAGCCCATTGTAAAGTGCCAGGACGCCGTCATTGCGGACCACGCGTAGCGCCATCCCTGTCATACGCATCTGCACCTCCTGCTGCGTCTGCAGATGGACCTTGAGCAGGTCCAGCGGGTGGGTGCAGCAGGCCGCCCCGCAGGAGGCCAGGCCCCCGAAGTACCAGCGGGACACGCGTTTCTCCGCCATCGGGTCGGCTCTGCACGCCTGCCTGCCC
>TRINITY_DN10684_c0_g1_i1 len=891 path=[1:0-535 2:536-890]
CCTCAGGCTAGCACTTTGATCCCAAAGTATTTGCGCAGCTGCTCCAGGAACACGAAGGTGAGCACGGTGTGAGGGACCAGGCGGATGGCAGCAGGAACGAAGCCCTTGTAGAAAGCCAATGGTCCCAGCTTGGCAGTTTCCATTGCGCAGTGTGTGACACCCCGGTACTCGCCCTGGGAGTTCATGAGCCGGGTCTTCAGCACATCCATGGGCTGGCACAGGAATGTGGCACATCCGCCAGCAATGAAGCTGGCCAGGAAGTGGGTGAGGATATTGTCGGAGAGAAACCCGGTCGTGAGAACCAGCTGCTTAGCCTGGTCGTAGCAGGAGAGCTGTCCAACAGTGACCAGGGCCCCTCGACTGGATGCCATCGTTGCGCCTGAGAATAACTTCCTCAGTCCCTCTTCCCGGAGCACCCGGTATATCCCGTCCAGGGCGTGTGAGTAGTTGCGCCGCAGGTGAGCCGGCGTCTTCATGTCGTTCTGCATCCTGACATTCACCAAGTCTGCCGGGGTTCCCACAAACCCACCGGTGAAACCTCCCATGGCGCCCAGCAGCACCTTCTGGTAAAAGGGCATTGGCCCCTGGGTGCCCCGGCCCAAGTGGTCCCGCACCGTCTCGTAGATGGCAAAGCGGGTCAGGGAATACGTCATCTGGCGGCAGAGGGAGGCGCTGAGCCCATTGTAAAGTGCCAGGACGCCGTCATTGCGGACCACGCGTAGCGCCATCCCTGTCATACGCATCTGCACCTCCTGCTGCGTCTGCAGATGGACCTTGAGCAGGTCCAGCGGGTGGGTGCAGCAGGCCGCCCCGCAGGAGGCCAGGCCCCCGAAGTACCAGCGGGACACGCGTTTCTCCGCCATCGGGTCGGCTCTGCACGCCTGCCTGCCC
>TRINITY_DN10718_c0_g1_i1 len=272 path=[0:0-271]
CTCCTGTCAATAGCTTTATCCTCTCTAGGAGAGTCGCTTAAAGGAAACTAGATTCCTGGAGTGTTTAATAACTACTGGGGTTAAATAGAGGCGACCCATGCTTGGGTTGTCAGCTGAGTTTGAACCACACACCAAAGCACCGATCTGAGTGAAAGGAGTAGTAAAGTGTTTATCTGGAGCTGGTTCCCACCCCCAGCAAGCAAAATAAATATATTATTCACAAGTAGGCTAAATTAAATTTATCCAGTAGGCTAGGGCATAAGGTGTTGGAC
>TRINITY_DN10718_c0_g2_i1 len=426 path=[0:0-425]
TAACTACTGGGGTTAAATAGAGGCGACCCATGCTTGGGTTGTCAGCTGAGTTTGAACTATGGACCAAAGCACCGATCTTTACCAGCTGAGTGAAAGGAGAAGAAAAGTGTTTATCTGGAGCTGGTTCCCCCTGCCCCCCAAAGCAAAATAAATATATTATTCAAAAGTAGACTAAATTATATTTATCCAGTAGCCTAGAGCATAAGGTGTTGAACTTGAACCTGCAAAATCGAGGTTCAAACCCTGTCTTGGTCATTAATTCACTGGGTGGCTTTGGAGATGTTACCATCTCTCAGCCTCAGTTCTTCATCTGTAAGTTGGGAATAATAATGACGTATCACATAGGGTTTTTAAAGGGGAACTAGATAAGAATTGTAAAGCACCTCATATGCCACCACCCCTGCATGTCAGGGAGGGGGTCGGGCC
>TRINITY_DN10702_c0_g1_i1 len=330 path=[0:0-329]
GAGGCAGGTTTGGGCCCCAGCCATTCATTTATTATAAATTAAGCACTGCCCGTTTTAAAGTCCATAGGACTTCAAAGCAGTAATGTCTCCGAAGGCAAGAGCCTAGATTCTCTCCCTACCCAACCCCAAGTCTCCAGAAGCCTGTCTAATGACTTGCTAGAACTTCTGTGACCAATCTTCTTTCAGTTTTTTTCCCTCTAAAAACCTACTTAACTCAAATGTATGCAGACAATTAAAATGGGTTTGAGTAACATTTACCAAAGAGTTTTTCTCCCAAGCAACAAAATCTAGACCACTCAAAATCCAACCCTAAGATTTCCACCAAATCCT
>TRINITY_DN10702_c0_g2_i1 len=322 path=[0:0-321]
ATATTGGCCATTTCAGGGTTGGAAATGAAAGCCAAAAAGCCCTTGGATGGTTTATTTGGTTTTCATTAATGGCGTTCCTGCTACTCTCCTGTCCCATCCCCTCTGTTGGTCATCATACAAATTAAATCATAAGACCTCCTGCTTTATATTCAGCTATTGAGAGAGCCTGGATGGTCTAGTGATTGCATTGTTATAGCTGGGTTCAGCTCCCTGCTCTCACAAGCTCTGGGACGGGAGGTGCGGCTTCTGGGGCTGGCCTGGGCCCTGGCAATTCATTTATTATAAATTAAGCACTGGGTTACTCACATTAGCAACTTTACAT
>TRINITY_DN10674_c0_g1_i1 len=377 path=[0:0-376]
CTGGTTAGGAAATGGTTTATTTGGGAATTATACAGTGTGCTACGGAGAGCGGTTAGGGTGGGAACAGGCCTATGCCTCTTGTCAGTACCCCATACTGGGGTCAGGTGGACCCCCCAGCATCCCTGTCTATAGGGCAGCATAGCCTGACCAGAACAAGGCCTCAGCCTTTGGCATCAGAGCTGCCCAGAATGGTCCCCTGGCTGCACAGAGAAGGGACTAGGTCAACATGAGGGACTGGGAGACAACACCCTCGGGGATGGGGCTCCAAGCCCTTCCTCCTGAGGAGGCCATGGGGCTGATCATAGCCAGAACACACAGCCATGCCCTTTGGATGCCACTTCCCCCCTCCCCCGAGCTGGGACAGAACCAGCCCCCCC
>TRINITY_DN10746_c0_g1_i1 len=374 path=[0:0-373]
TCTTCCGATCTGTGACGGCTCAGCTCCTTTTGGGGATGAGTCACCAGGAGCACATTACGCTTGTGTGCCAAAGTCTGCATGGTCTCCCTACAACTTTCCAGGCACAATTCAAGGTGCTGGTTTTGACCTTTTAAAGCCATAAATGGTCTGGGCCTGACATATCTGAAAGGCCGCCTGTTCTTCAATGCCTCATTGTGGCCCCTTTGATCGGCCAGGAGTGTCTTCCTGCATGTACTGCCTGTTAGCTTTGCTCATACGACAAGAGCGTGCAGGGGGGCGTTCTTGGTTGCTGCTCTAGTTTGAACATGAGCATCTACCAGAGGCAGTGTAAGACCTTTTTATTTGAAAAGGCATTTGGCAGGTGGAGATAGGAG
>TRINITY_DN10755_c0_g1_i1 len=250 path=[0:0-249]
GATCTCAATAGGTTCAGAGTGAAATAACTGATTCAGAAGACTGACGGGATATCTGAGGAAGCAGTCCTATCGTTTTACCTACTTACCATAGCTGACTCCCTGTTCTTTGACTCCCAGTATCCTCCCTCCCTGTTGTTCCATTTCCTCTCCTGTGTTTTTTTTTTGTCATTCCACACACACACTTCTGTTCCACATGGGCACTTCTGTTCCATATGTTCCATACGACCTAGGCAGATGCAGATCGGAAGAG
>TRINITY_DN10675_c0_g1_i3 len=2920 path=[0:0-2846 1:2847-2919]
TCCGATCTTTCCATTCAATAAATGATTTTATTTATCAATTTGTTTCTGCAGTAAGCCATTTGCATTTCTTCGACTGAAGATAACACAGACTCAATACAGCAATGCCTCTAAGGAACATTTGTAAAATTCCAGATGGATACTTGCACAATTTGGCTTCAGGAGCAAGACAGATAAGACAATGTGAGGTCACAGTTCAGTGCCTAATTTTAAGAGACCATCCTGTAAGAAAATTAAGCCTTGCCGGAAACAGATTTAAGAAAGCTACCCCACAGGTTGAGAGTTGTGGTCAACTATTCACTTGTTGGCAGCCAGCAGATTTGCAAGGTAACCCATTACTCAATGATTTACAAGTGGTTAGCTATAAATTCTAAACAAGTGGATGAAAGAAAATTTAGTCCTAGTCACAATTCTGTAAGCTGTCACAAAATTGTGTCTGATAAGGCAAATCTTTAGGCTACTGCATGCAGGCTTCGAAATCTTTCCTGACCAAGACTAAATACATGGACCTGCAGCAACTGTACAGTACATAGTGAGCTTCCTGAAAATTGACAATGGCACTAAGATTCCTTTTTTTCGTAAAGCCTTGCAAAGTAGCAATAATGGCAAGGGACAAAGCTAGTAACTAAGGCCAGTTACCCCTCACTTTTTCCAACTTGAGGCCAAAGATCAAGCAGTTTTAAGGCACTTGAAAAGATGATTAAGAAATTGCTTCGCAAAGTCAGGATCAACACAGAACACAAGTGGCTATTTTAACAATGTTTTTATGCAGTAACTTATCGGCTCAAAGTTTTAACTGTGGCTTTTTTATATTTTTGATAAGCATTCTGTAGTCTTTTGACGAATTTCCATCATCAAACATTGTGATCTCCTTCCTGGCCCTTTGAAGTTTACCAGCACTAAAAATTGCTTTTAAGGATTAAATATATTAGTCCTACTGCGCACAACTGTTAAGCAATGATTTGGTTTACCATAAGGTCTTTTGCACTGCCACACTTTAGAGTGTGTTGGGCTTGATTTCAAGATAGTTTTTGTAGCAGTAAGTGCATAGAACATATTCCTTACTTAAAAATAAGGAACAGTTGAGGGGGAGGGGAAGCAATAGACCAAATGGTTTAATAAGGCCAAGAATACAATCCATTCCAGACAATTGTTGCTTGCTGAAAATTGGCTGGTCAGTTTTCCTTTTCAATAAACCTGAGCTGATTGTCTTCAGTTTTTAAATCAGAAGAGCATTAGCCTGCATTTCTCCAAAGTTACAGTACTATTTGCTAATCATTATCTTATGTAGCAAGTTTAGTTTTCTATGCAGCATAATTAAAAGTACTATTCAAGCTAGAAGTACTAAAGCAGGAGTTTCTGGAACTAAAATGCTCTTTTAATATGCTCCATATTAAGCCATCAATCCAGACACTGCCATAACCTTAACCTTTAAATTGGGTTTCTAATTTTAAACAGGCAAGCCATAAGGCCACAGACTACAAAGTAAGTGGTAAAGGACACCATTTGAAATTAGTTACAACAGTTAAAAGCAGCTTCAAAGCACAATACCTGTCTCAAGTCCACCTTTTCCACTCCTTTTGGTTCTTGAGACCCCATGCAAAGAAAGGGAAAATGTAATAGGAGACAGAACCATAAAGCCTATTATATACAAAGTACTGTCAAATACACAAGGCAAATCAGAGTTACACAAATCTTTAGTTCCTCCAACAATGGCAAGCAAGTATTTCCACCCCCCCACCCAAGAGTATCACTTAAGATGGTACTGTGCTAAATTGAGGAACAGCAATTGTATGTGTTAGTCTTCCTATGCTTGCCCTGTACAAAGAAAGGCCTAGGAGCAGATTAATACTAATGAAACCTGTTTACTTCAAGTCAGGTCTCATTCCCTCATCACCACCAAAAAGGAAAGGTCAGGCAGGTATGGCTAAGCTCCATTTTGTTCTGACTGCAGTGAATTTGTTGGAACTGGAATGGTGAAGTTTTCCCTACTCTAATTTACTATTCCAGGCTAACAGGGCTCTACCTTCAAAAATCAATAAAATGGCACAAATTTAGCAGCTACCTCTAATCACCTACCATTGATAAGCATTTAAACTATTTGTCCTTTATACTTAAGTGAATGCAGTTCCCCATTTGGCATCTTTAGTGTAGAAAAATATGGGTTTCTCATCTTTCCCTGAAGAGGACCTGGACAGTATTTCCACAAGTGTGTTCCACTTCCCTAGCAGGGCACTCAAAGCCAAAGTCTAGTTTAAATGGCATTCCACCACCACTCCCCAGAAGTCAGCTCTTAGTAATTCACATTTCCATAAAATTGTAGGGATATAGCATCTAAAGGTTGACTAAGCTAACCACCACAATCCATCATGAGATTGTCTACTTAAAAATAGTGTTGCCACTGAATACAAACCACCATTACAAGTCTACATTTGGTATGTCAAGGTAGAAAAAAAAAAAGTCCATCAGCAGCTGCCACTAAAGAAAAAGCCATAAGGATTCATGCAGCATATTGCAAGTACTGTATACTTGATGAACCCGAGATGATTCACATCACCTCTTTCCATGTAGAAGGGGGGAAATCATCCTTTTAAGAAGACTTCTGGAGATAATGGTATTTTGATTTGCTGTCTTCCATAAGGAACAATGGTATTTTGGTTCAGTGAACTACAGAGATTAGGCTTCTAGTCCGCTGTAAAATAACAGATCCTAAAGAGTATGGTAGTTTCGGTCTTTGGTCTTGCAGAATTTATAGAGGAAGAAGATTACAGCTTGCAGACCCAGAACAAGGACGATCCCACCAATGAAACTAGCAGCATCAAATGTGGATTTGTGGGGAGATGGTTTGGGAGATCGGAAGAGCACACGTCTGAACTCCAGTCACCTTGTAATCTCGTATGCCGTCTTCTGCTTGAAAAAAAAA
>TRINITY_DN10675_c0_g1_i1 len=3473 path=[0:0-2846 2:2847-3472]
TCCGATCTTTCCATTCAATAAATGATTTTATTTATCAATTTGTTTCTGCAGTAAGCCATTTGCATTTCTTCGACTGAAGATAACACAGACTCAATACAGCAATGCCTCTAAGGAACATTTGTAAAATTCCAGATGGATACTTGCACAATTTGGCTTCAGGAGCAAGACAGATAAGACAATGTGAGGTCACAGTTCAGTGCCTAATTTTAAGAGACCATCCTGTAAGAAAATTAAGCCTTGCCGGAAACAGATTTAAGAAAGCTACCCCACAGGTTGAGAGTTGTGGTCAACTATTCACTTGTTGGCAGCCAGCAGATTTGCAAGGTAACCCATTACTCAATGATTTACAAGTGGTTAGCTATAAATTCTAAACAAGTGGATGAAAGAAAATTTAGTCCTAGTCACAATTCTGTAAGCTGTCACAAAATTGTGTCTGATAAGGCAAATCTTTAGGCTACTGCATGCAGGCTTCGAAATCTTTCCTGACCAAGACTAAATACATGGACCTGCAGCAACTGTACAGTACATAGTGAGCTTCCTGAAAATTGACAATGGCACTAAGATTCCTTTTTTTCGTAAAGCCTTGCAAAGTAGCAATAATGGCAAGGGACAAAGCTAGTAACTAAGGCCAGTTACCCCTCACTTTTTCCAACTTGAGGCCAAAGATCAAGCAGTTTTAAGGCACTTGAAAAGATGATTAAGAAATTGCTTCGCAAAGTCAGGATCAACACAGAACACAAGTGGCTATTTTAACAATGTTTTTATGCAGTAACTTATCGGCTCAAAGTTTTAACTGTGGCTTTTTTATATTTTTGATAAGCATTCTGTAGTCTTTTGACGAATTTCCATCATCAAACATTGTGATCTCCTTCCTGGCCCTTTGAAGTTTACCAGCACTAAAAATTGCTTTTAAGGATTAAATATATTAGTCCTACTGCGCACAACTGTTAAGCAATGATTTGGTTTACCATAAGGTCTTTTGCACTGCCACACTTTAGAGTGTGTTGGGCTTGATTTCAAGATAGTTTTTGTAGCAGTAAGTGCATAGAACATATTCCTTACTTAAAAATAAGGAACAGTTGAGGGGGAGGGGAAGCAATAGACCAAATGGTTTAATAAGGCCAAGAATACAATCCATTCCAGACAATTGTTGCTTGCTGAAAATTGGCTGGTCAGTTTTCCTTTTCAATAAACCTGAGCTGATTGTCTTCAGTTTTTAAATCAGAAGAGCATTAGCCTGCATTTCTCCAAAGTTACAGTACTATTTGCTAATCATTATCTTATGTAGCAAGTTTAGTTTTCTATGCAGCATAATTAAAAGTACTATTCAAGCTAGAAGTACTAAAGCAGGAGTTTCTGGAACTAAAATGCTCTTTTAATATGCTCCATATTAAGCCATCAATCCAGACACTGCCATAACCTTAACCTTTAAATTGGGTTTCTAATTTTAAACAGGCAAGCCATAAGGCCACAGACTACAAAGTAAGTGGTAAAGGACACCATTTGAAATTAGTTACAACAGTTAAAAGCAGCTTCAAAGCACAATACCTGTCTCAAGTCCACCTTTTCCACTCCTTTTGGTTCTTGAGACCCCATGCAAAGAAAGGGAAAATGTAATAGGAGACAGAACCATAAAGCCTATTATATACAAAGTACTGTCAAATACACAAGGCAAATCAGAGTTACACAAATCTTTAGTTCCTCCAACAATGGCAAGCAAGTATTTCCACCCCCCCACCCAAGAGTATCACTTAAGATGGTACTGTGCTAAATTGAGGAACAGCAATTGTATGTGTTAGTCTTCCTATGCTTGCCCTGTACAAAGAAAGGCCTAGGAGCAGATTAATACTAATGAAACCTGTTTACTTCAAGTCAGGTCTCATTCCCTCATCACCACCAAAAAGGAAAGGTCAGGCAGGTATGGCTAAGCTCCATTTTGTTCTGACTGCAGTGAATTTGTTGGAACTGGAATGGTGAAGTTTTCCCTACTCTAATTTACTATTCCAGGCTAACAGGGCTCTACCTTCAAAAATCAATAAAATGGCACAAATTTAGCAGCTACCTCTAATCACCTACCATTGATAAGCATTTAAACTATTTGTCCTTTATACTTAAGTGAATGCAGTTCCCCATTTGGCATCTTTAGTGTAGAAAAATATGGGTTTCTCATCTTTCCCTGAAGAGGACCTGGACAGTATTTCCACAAGTGTGTTCCACTTCCCTAGCAGGGCACTCAAAGCCAAAGTCTAGTTTAAATGGCATTCCACCACCACTCCCCAGAAGTCAGCTCTTAGTAATTCACATTTCCATAAAATTGTAGGGATATAGCATCTAAAGGTTGACTAAGCTAACCACCACAATCCATCATGAGATTGTCTACTTAAAAATAGTGTTGCCACTGAATACAAACCACCATTACAAGTCTACATTTGGTATGTCAAGGTAGAAAAAAAAAAAGTCCATCAGCAGCTGCCACTAAAGAAAAAGCCATAAGGATTCATGCAGCATATTGCAAGTACTGTATACTTGATGAACCCGAGATGATTCACATCACCTCTTTCCATGTAGAAGGGGGGAAATCATCCTTTTAAGAAGACTTCTGGAGATAATGGTATTTTGATTTGCTGTCTTCCATAAGGAACAATGGTATTTTGGTTCAGTGAACTACAGAGATTAGGCTTCTAGTCCGCTGTAAAATAACAGATCCTAAAGAGTATGGTAGTTTCGGTCTTTGGTCTTGCAGAATTTATAGAGGAAGAAGATTACAGCTTGCAGACCCAGAACAAGGACGATCCCACCAATGAAACTAGCAGCATCAAATGTGGATTTGTGGGGAGATGGTTTGGGGGTGACAGTAGTAGTGTTCGTTGTACCTGGTGTAGCTGGTGTGGTGACCTTAGTAGCAGTAGTAGTAGATGCAGTAGGTGTAGTTGTATTAGTTACATTAGCTGTGGTAGAAGCATGAGGGGTAGAAGCATGGGGGGTAGTACTGGAAGGATCAAAACACTGAAGAACAGCAGTGCAGTTGGTTGCTTCTGTTGCGTTTGCTTCCGTTTCATTTCCACAGTGAGAAATATTAGGTTCTTTGCATTGAAGCCAAGTGCAGTTCCCTTCATTGAAGCCTGTGTTATTAACACAGGTATTGCAGGAGATATAATTCGCACAGCTGACGTTCTGCGCCGCAGCCGCTCCGCACAGGAGAGCCAAGCAGGCGGCGAAGAGGAGTTCTGGGGTCCGGCAACTCATGGCGATGACTGGCTCACTCCCTATCGCGTAGAAACCACCTCTGGCTCCTCTGCACCCAGCGACGCTCGCGCTACTTCCCGGCCCAGCTCCGTCACGTGACCAGGGAGAGGGCCACACAAAGGTATATGCGCGAGGGAACGGGGGGGGAGGGGGGATTTGGCCTCGCCTAACCACAGGAACATGGTTCCGTCCACTCAATCGTCTCTCTCCGCCCCCCCCCCCAGATC
>TRINITY_DN10691_c0_g1_i1 len=278 path=[0:0-277]
TTTTTTTTTTTTTTAAAAAAAGGGGGGGAAACGAAGAAAAGGGGGGGGGGGGGGGGGGGTTGCAGAAGAGAAACCAGCCGGCATCTTTCCAGAGGCTGCTTGGTTTGGATTTTGTTTTGTTTTTTTATTCTCTTTTTAAATACTGTACAGTGAAAAATAAATAAAGTCTCAACCGTCACAGATAGACCCTGCCCCCCCACAATCCCCCCCCCCCCCCCTTCCCCGTCCCCCCTCAAGGTGATCCCGCCCCCGCCGCAGAAACCTCTCCTCGCGATCCC
>TRINITY_DN10710_c0_g1_i4 len=998 path=[1:0-368 4:369-582 6:583-997]
TGTCGGTGTAAGAGTTGCAAGTGCAGCCTTTGTGCAGCGGAGCAGGCAGCTCTCCCAGTTTCCACCCTCTGTCTGGGTGACTCTCGCATTGCAAGCTGCTCTCAAGAGGACCGAGTGCCCCGTGGGTCCAGGACTTTGCCGATAAAAAGGAGGGTTCCCGTGGTGTCGTCCCGCAGCACAAAGAGGAAGGGTCTGTCCAGGTGGTAGTCGAGGGGGAAGGCAAGGCGCGCAGCCTCCGCCCCAGTGGCTGGGGTGGCTCCTGCTCCGTTCTCACTCAGTTCTAGAGTGGCCTTGTGCTGCACGTGAGAGACCTTGATGGCTTTGATGGCAATCTTGCTGAAATCGGGGGAAGTGAAAAGTGCCTGCAGCCTCATCTCCTGGAGCGTGCCACCAAGCGCCAGCTCCGAACTCAGCTGCAGCCTGGGCATGCTCAGCACAGCGTGGACAGTCTTCAGCTCCTTGTCTATGTCGTGCACAAACTCTGAGGTGAGGCTCTCCTCAATCAGAGTCAGGTTCTGGGTCACCCTCTGGGGCAGGAAGAAAATGGCGCTGATGTGTCCTGTCAGGGGCAGCTGGGCGATCTTGCAGCTGAGGTCTGAATCAAAGCCGTATCGCAGCACAGCTTGAGGATTCGACATCATGGGCACCTTTACAGTCCTGCCCTCGTCTATGTAGAAGTCCTGCAGCTTCGTCTTCCTGGGATCAAACGTGGTCATCCACTGCCCTTTGAAATATGCTGCCCCCAGGAGAAGGATGCTGACACGGGCGGGCACCTCCTTCAGGAATTTTATGATCTTTCCTCCAGTGCGCTGCTGCATCCAGTTATTGATCTCTTGCAGGTCTGCACGAGCATTCCCGCTCAGCACCCTGGGCCGGACTCCATAGGATTTCTCCAGCTCATTCACAAACCCAATTTTCATTCTCAGCCTTCTCTCCATGACAATGCGGGAGGCGGTCTTCAGGCCTTTCTCGGGAGCAGTGACCCTGGCCAATAGCTC
>TRINITY_DN10710_c0_g1_i5 len=798 path=[2:0-56 3:57-168 4:169-382 6:383-797]
TCTGGAGAAGGGAAGGCCCATTCCAGCCCAGCTGCGCCCCTGGAGCAGGGAGCTGGCCTCCACTCATACAGGTGAGAGCAGAGCTTAGCTCTTGTCCCCAGTCAGCCAAAGGAACGGCTCTTGCTGCTCCAAACCCCAGCAGATGGGAGAGGGCAGCGCTGTATACGTACTCATCTCCTGGAGCGTGCCACCAAGCGCCAGCTCCGAACTCAGCTGCAGCCTGGGCATGCTCAGCACAGCGTGGACAGTCTTCAGCTCCTTGTCTATGTCGTGCACAAACTCTGAGGTGAGGCTCTCCTCAATCAGAGTCAGGTTCTGGGTCACCCTCTGGGGCAGGAAGAAAATGGCGCTGATGTGTCCTGTCAGGGGCAGCTGGGCGATCTTGCAGCTGAGGTCTGAATCAAAGCCGTATCGCAGCACAGCTTGAGGATTCGACATCATGGGCACCTTTACAGTCCTGCCCTCGTCTATGTAGAAGTCCTGCAGCTTCGTCTTCCTGGGATCAAACGTGGTCATCCACTGCCCTTTGAAATATGCTGCCCCCAGGAGAAGGATGCTGACACGGGCGGGCACCTCCTTCAGGAATTTTATGATCTTTCCTCCAGTGCGCTGCTGCATCCAGTTATTGATCTCTTGCAGGTCTGCACGAGCATTCCCGCTCAGCACCCTGGGCCGGACTCCATAGGATTTCTCCAGCTCATTCACAAACCCAATTTTCATTCTCAGCCTTCTCTCCATGACAATGCGGGAGGCGGTCTTCAGGCCTTTCTCGGGAGCAGTGACCCTGGCCAATAGCTC
>TRINITY_DN10710_c0_g1_i3 len=784 path=[1:0-368 4:369-582 5:583-783]
TGTCGGTGTAAGAGTTGCAAGTGCAGCCTTTGTGCAGCGGAGCAGGCAGCTCTCCCAGTTTCCACCCTCTGTCTGGGTGACTCTCGCATTGCAAGCTGCTCTCAAGAGGACCGAGTGCCCCGTGGGTCCAGGACTTTGCCGATAAAAAGGAGGGTTCCCGTGGTGTCGTCCCGCAGCACAAAGAGGAAGGGTCTGTCCAGGTGGTAGTCGAGGGGGAAGGCAAGGCGCGCAGCCTCCGCCCCAGTGGCTGGGGTGGCTCCTGCTCCGTTCTCACTCAGTTCTAGAGTGGCCTTGTGCTGCACGTGAGAGACCTTGATGGCTTTGATGGCAATCTTGCTGAAATCGGGGGAAGTGAAAAGTGCCTGCAGCCTCATCTCCTGGAGCGTGCCACCAAGCGCCAGCTCCGAACTCAGCTGCAGCCTGGGCATGCTCAGCACAGCGTGGACAGTCTTCAGCTCCTTGTCTATGTCGTGCACAAACTCTGAGGTGAGGCTCTCCTCAATCAGAGTCAGGTTCTGGGTCACCCTCTGGGGCAGGAAGAAAATGGCGCTGATGTGTCCTGTCAGGGGCAGCTGGGCGATCTGGAAGGACAGTGAAAAGTGCCCAAGGTTTAGGCCAAGAAAGCAGTGTCATGGCCACTAGCTGTCTCTGTCCCTTGGCCGGCTAGTCCCTGCTTCATAGAAAAAGATCTTAGGTCCTACTCCAGTTACCTCTCTGCAGCCCCCTCCCACCCTGGCCAGCAAACTCACCCTGAACCACCTCCTGAGAAAGGAAAATAAAAGCC
>TRINITY_DN10710_c0_g1_i1 len=553 path=[0:0-25 3:26-137 4:138-351 5:352-552]
AGTTCAGACGTGTGCTCTTCCGATCTCTCCACTCATACAGGTGAGAGCAGAGCTTAGCTCTTGTCCCCAGTCAGCCAAAGGAACGGCTCTTGCTGCTCCAAACCCCAGCAGATGGGAGAGGGCAGCGCTGTATACGTACTCATCTCCTGGAGCGTGCCACCAAGCGCCAGCTCCGAACTCAGCTGCAGCCTGGGCATGCTCAGCACAGCGTGGACAGTCTTCAGCTCCTTGTCTATGTCGTGCACAAACTCTGAGGTGAGGCTCTCCTCAATCAGAGTCAGGTTCTGGGTCACCCTCTGGGGCAGGAAGAAAATGGCGCTGATGTGTCCTGTCAGGGGCAGCTGGGCGATCTGGAAGGACAGTGAAAAGTGCCCAAGGTTTAGGCCAAGAAAGCAGTGTCATGGCCACTAGCTGTCTCTGTCCCTTGGCCGGCTAGTCCCTGCTTCATAGAAAAAGATCTTAGGTCCTACTCCAGTTACCTCTCTGCAGCCCCCTCCCACCCTGGCCAGCAAACTCACCCTGAACCACCTCCTGAGAAAGGAAAATAAAAGCC
>TRINITY_DN10710_c0_g1_i2 len=584 path=[2:0-56 3:57-168 4:169-382 5:383-583]
TCTGGAGAAGGGAAGGCCCATTCCAGCCCAGCTGCGCCCCTGGAGCAGGGAGCTGGCCTCCACTCATACAGGTGAGAGCAGAGCTTAGCTCTTGTCCCCAGTCAGCCAAAGGAACGGCTCTTGCTGCTCCAAACCCCAGCAGATGGGAGAGGGCAGCGCTGTATACGTACTCATCTCCTGGAGCGTGCCACCAAGCGCCAGCTCCGAACTCAGCTGCAGCCTGGGCATGCTCAGCACAGCGTGGACAGTCTTCAGCTCCTTGTCTATGTCGTGCACAAACTCTGAGGTGAGGCTCTCCTCAATCAGAGTCAGGTTCTGGGTCACCCTCTGGGGCAGGAAGAAAATGGCGCTGATGTGTCCTGTCAGGGGCAGCTGGGCGATCTGGAAGGACAGTGAAAAGTGCCCAAGGTTTAGGCCAAGAAAGCAGTGTCATGGCCACTAGCTGTCTCTGTCCCTTGGCCGGCTAGTCCCTGCTTCATAGAAAAAGATCTTAGGTCCTACTCCAGTTACCTCTCTGCAGCCCCCTCCCACCCTGGCCAGCAAACTCACCCTGAACCACCTCCTGAGAAAGGAAAATAAAAGCC
>TRINITY_DN10710_c0_g2_i1 len=248 path=[0:0-247]
GGAAGTGAAAAGTGCCTGCAGCCCTGAGAAGGAGAGGGAGGTTGGTTGGCTGGGGAGAATCCCATGCTTGTGTCTGATGGGACACGATGCAGGACAGTGTCGGGTGCAACAGCAAGGGGGCTGAGCGGAGCCCCGGTCTTAGAGGATGTGGGAGATGGAGGTGGGTGCAATCTCTTGGGGAGTTGTATGGGCAAGGGCGGAACTATCATTGGGATGGGCAGTGCAGCTATGTCCCTTGCTGCTGGGAG
>TRINITY_DN10752_c0_g1_i1 len=384 path=[0:0-259 2:260-285 3:286-383]
CTCGAGGAACAACGCCTAGCTGCCCCGCTTCATGACACGGGAACCATGCCAGGAGGCGGAGGCAATCGACGCCCTGAACCAGCCGTGGCCAAAGGGGCTGCTCTATGCGTTCCCTCCGTTTCCGCTACTTCTAAGAACCATCGCGAAAGCACGCAGGGAAAGGGCACTCCTCGTTCTGATCGCTCCCTGGTGGCCCAGGAGGCCCTGGTTCTCGGAGCTCATCCAACTGAGTCACGGCCAGTACGGAAAACTTCCTCTACGGTCAGACCTTCTTCGTCAGAGTCCCATATCCTGCCCAGACGTCCAGACCCTGCAGTTGACAGCCTGGCGATTGAGCGCGCTGCGCTAAGACGAAGGTGTTATTCGGAACCAGTTCTTGATACC
>TRINITY_DN10752_c0_g1_i5 len=384 path=[0:0-259 1:260-285 3:286-383]
CTCGAGGAACAACGCCTAGCTGCCCCGCTTCATGACACGGGAACCATGCCAGGAGGCGGAGGCAATCGACGCCCTGAACCAGCCGTGGCCAAAGGGGCTGCTCTATGCGTTCCCTCCGTTTCCGCTACTTCTAAGAACCATCGCGAAAGCACGCAGGGAAAGGGCACTCCTCGTTCTGATCGCTCCCTGGTGGCCCAGGAGGCCCTGGTTCTCGGAGCTCATCCAACTGAGTCACGGCCAGTACGGAAAACTTCCTCTACTGTCAGACCTTCTTCGTCAGGGTCCGATATCCTGCCCAGACGTCCAGACCCTGCAGTTGACAGCCTGGCGATTGAGCGCGCTGCGCTAAGACGAAGGTGTTATTCGGAACCAGTTCTTGATACC
>TRINITY_DN10752_c1_g1_i1 len=225 path=[0:0-224]
CGATTGAGCGCGCTGCCCTGAGGCGAAGGGGTTATTCCGAACCAGTTCTTGATACCCTTCAAAGTTCTCGAAAACCAGCCACTAGACGATCATACCAAAGTACTTGGAAAACCTTTGCTAATTGGGCTAGGAAAAAAGGCTTGGACCCCAGGCGGGCAGGAGTTCCTCCCGTATTAGAGTTCTTACAACAGGGCCTAGATAAGGGACTCAGGGCAAATACCTTAG
>TRINITY_DN10748_c1_g1_i1 len=347 path=[0:0-211 2:212-346]
CTGCGTTTGATTTCTAGCTTGGTCCCTTTCCCGAAAGTCTTTGGGAAGCTAACACCCTGCTGACAGTAATAATCTCCAGTGTCCCCGGCTTCCACCCGGCTGATTGTGAGAGTGTACTCGGTGTAGCCGCTTCCCAAGCGACTGCCGCTGAACCGGGCCGGGACCCCAGAGGCCAGGGTGGTGCCAGAATGAATAAGGAGCTTGGGGGCCTGCCCTGATTTCTGCTGGTACCAGGCTAAGGCGTTGCCGGTGCTTGAACTGGCTTTGCAATTGATGGTGACTGTGTCCCCTGGAGAGACGGCCAGAGATTCCGGAGTCTGAGTCAGCACAATGTCCCCGCTGCAGCC
>TRINITY_DN10748_c1_g1_i4 len=242 path=[0:0-211 1:212-241]
CTGCGTTTGATTTCTAGCTTGGTCCCTTTCCCGAAAGTCTTTGGGAAGCTAACACCCTGCTGACAGTAATAATCTCCAGTGTCCCCGGCTTCCACCCGGCTGATTGTGAGAGTGTACTCGGTGTAGCCGCTTCCCAAGCGACTGCCGCTGAACCGGGCCGGGACCCCAGAGGCCAGGGTGGTGCCAGAATGAATAAGGAGCTTGGGGGCCTGGCCTGATTTCTGGTGGTACCATACTAAGAC
>TRINITY_DN10713_c0_g1_i7 len=2565 path=[0:0-421 5:422-1726 7:1727-1872 10:1873-2564]
AGCTCCTTCTGACTCATCCGATTCGTAGAACCTGCTCCCGGCCAGGCTGTCAACCCACGGCTGCCCCTGGCGTGTGTGGCAGCCTCTCGGCCTCCCTCCGAGGAGCGTTGGGACCCAGACAGGAGCCACGAGAAGGGGGACACCCCCCGCCCCTAGACTAGGAAAGGTGGCGGGCTTAGAACGGTCTGGCTCTCGTGCCAGGCGGGAGAGAGACATGAACCGGCGAGAAAGCAAGAGGAAGTCGCAGGCAGAATGTGCTGGCCTGTCAGAGCCAGGCACTGGCAAGTCCCGCCCGCGGCGGAACTGGCGCCGAATGACCTGCCCCAACCCGATCAGCAAGTCCGTGATCGACATGGCACTGGGGGAGCTGACGAAGGCCTGCAGCCTGGGGGAGCTGATTGAGAAATGCCTGCTAGCCTTTGATACGGATGGGAACCTGCGCTGCAGCGATTACACAGTGAATATGACGCTGACGGTGCACAGCTGGGTGGTGCCGTCAGTGGAGCTGGCCCACCGGCTCCTGGCACTTTACCAGGAGGCCTCTGGGGAGGAGCGAAGGCTCAGGATCTGCCACTTCATCCGGTTCTGGCTGACCCGCTACCCCGAGGCCTTCCGCCTGGACCACCAACTGGAGGAGGCCATGGCGGAGATCTGGAACGTAGTGAGGAAGGAAGGGCATGAGGCACATTGCCGCTTGCTGGACACCTCCGATGCCCTGGCACATGTCTGGAACCGCAAGCTCAGCTACCAGGGCAGCCCTGCGTGCGGGAGGAAGCGGAAGGTGTCGCTGCTCTTCGACCACCTGGATGCGGAGCAGCTGGCCGAGCACCTCAGCTACTTGGAGTTCAAGGCTTTCTGCCGCCTCTCGCACCTGGACTTCCAGAGCTATGTTCTGCGGGGCTCTGTGCGGGGCAGCCTGGCCCTGGAGCATTCGGTCACCCTCTGCAACAGCATCTCCCAGTGGGTGCAGGTGATGATCCTCAACCGGCCCACGGCCCAGCAGCGCGCAGAGGTCTTCGCCAAGTTCCTCCATGTCACGCAGAAGCTTCACCAGCTGCAGAATTTCAACACGTTGATGGCAGTGGTGGGGGGACTGTGCCACAGCACCATCTCCCGCCTTAAGGAGACCCGCGCTCTCCTGCCCAATGAGGTCACCAAGGCACTGTCGGAGATGACTGAGCTACTCTCATCCTGCGGGAATTATGGCACGTACCGGCGAGTGTACAGCGAATGCCGCGGTTTCAAGATCCCCATCGTGGGGGTCCACCTCAAGGACCTGGTGACAGTGCACGAGGCCCTGCCAGACCGGCTGGAGGGCGGGCGCTTGAACCTCAGCAAATTGCACAGCCTCTACCAGCCGCTACAAGAACTGCGGGAACTGCAGCAGGCCACACACCCCTTCCAGGCCAACAAAGACCTGGTCCACCTGCTGACGCTCTCCCTTGACCTTTTCTTCACAGACGAGGAGATTTATGCGCTCTCCTATGCCCGCGAGCCCCGCTATCCCAAGTCGCTGCCGTCCACGCCGTTCAAGCCCCCCCTGGTGGACTGGCCGCCGGCTGTGACCCCCAAACGTGACCGGCTCACTATCACCAGACACATCCAGCAGTTGGTCGAGTCCCTTTTTAAGAATTATGACCCTGAGCAGCAGGGTTACATCTCTCAAGAGGACTTCAAGAAGATCGCTGCCAGCTTCCCGTTCTCCTTCTACGGGTTGGACAAGGAGCGTGAGGGGCCCTACAGCCGCCAGGAGATCTCCGACTATTTCATGAGGGCCTGCCCCATCTTCTCCAGGCTGGGAATGGGCTTCCTGCATGACTTCCACGAGGCCACCTTTATGAAGCCGACCTTCTGTGACAGCTGTGGGGGCTTTCTCTGGGGAGTCTCCAAGCAAGGGTACCGGTGCCGGGAATGCGGCACAGTCTGCCACAAGCACTGCAAAGACCAGGTGGAAGCAGAGTGCCAGAGGTGGTTCCATGCCCGCACCTCGGAGGAGCGCACCCCCTGCCCTGCCATGTCCGCCCCTGCCCAGCACCCTGGCTCAGGTTCCGAGGAAGAAACCTTCCTCTTCCCGGGCCAGCAGGAGGAGCCAGGCAAGGACCACGCCATTGTGCTGGCGGGGGTGCCAGGCAGTCCACGGCAGAGATACACTTCCACCCAGACCACGTCCGTAGGCCCCACGCTGGAGGGTCGTCCCTGCAGCAAAAGCCAGAAGCTCCTGGAGCAGCTGAAGGAGCTGGAGAAGGAGAGGGACAAGCTGCTTTGGGAGAACTTGGGCCTACAGTGTCGCAACTCCCAGCTGGAAGCAGAGAACAGCCGGCTCCTGGGACAGATGGCACCAGGCCGGGGCCAGCCTGATGTCACCCTAATCCTGAAGGGGATGGACAGCCTGCATCTGCCCCACGACTCCACGGCCTAGCTGGACGGACGGACAACCCCTCCCCCAGAGGACGCAGCTGGTGTATGGATCCCAGGTCGTTTCTATGGACACAATGCTTTGTCTCCCCTCCCCCCCCCCTTGTGGAATAAAATGGACCTGCCCATCTTTCCAACACTGGGCCAAGG
>TRINITY_DN10713_c0_g1_i2 len=989 path=[1:0-150 7:151-296 10:297-988]
TGTGCTCTTCCGATCTAGGGGAGTGGGAGCTAGTGGGTTAGAGCAGGGGGACCCCACCCCCCTGCTGCTTACTTTCTATGCAAGTCCCTTCCCCTCCCTGTACCTTGGTTTCTCCTACAATCTACAGTCTCTTTGCTCTCCCTCCCTCCCAGTGAGGGGCCCTACAGCCGCCAGGAGATCTCCGACTATTTCATGAGGGCCTGCCCCATCTTCTCCAGGCTGGGAATGGGCTTCCTGCATGACTTCCACGAGGCCACCTTTATGAAGCCGACCTTCTGTGACAGCTGTGGGGGCTTTCTCTGGGGAGTCTCCAAGCAAGGGTACCGGTGCCGGGAATGCGGCACAGTCTGCCACAAGCACTGCAAAGACCAGGTGGAAGCAGAGTGCCAGAGGTGGTTCCATGCCCGCACCTCGGAGGAGCGCACCCCCTGCCCTGCCATGTCCGCCCCTGCCCAGCACCCTGGCTCAGGTTCCGAGGAAGAAACCTTCCTCTTCCCGGGCCAGCAGGAGGAGCCAGGCAAGGACCACGCCATTGTGCTGGCGGGGGTGCCAGGCAGTCCACGGCAGAGATACACTTCCACCCAGACCACGTCCGTAGGCCCCACGCTGGAGGGTCGTCCCTGCAGCAAAAGCCAGAAGCTCCTGGAGCAGCTGAAGGAGCTGGAGAAGGAGAGGGACAAGCTGCTTTGGGAGAACTTGGGCCTACAGTGTCGCAACTCCCAGCTGGAAGCAGAGAACAGCCGGCTCCTGGGACAGATGGCACCAGGCCGGGGCCAGCCTGATGTCACCCTAATCCTGAAGGGGATGGACAGCCTGCATCTGCCCCACGACTCCACGGCCTAGCTGGACGGACGGACAACCCCTCCCCCAGAGGACGCAGCTGGTGTATGGATCCCAGGTCGTTTCTATGGACACAATGCTTTGTCTCCCCTCCCCCCCCCCTTGTGGAATAAAATGGACCTGCCCATCTTTCCAACACTGGGCCAAGG
>TRINITY_DN10713_c0_g1_i4 len=1132 path=[2:0-60 6:61-438 9:439-439 10:440-1131]
GGCGCTGGTCCATGCAGACGGTGCTTTGTCCCCCTCTAGTGGTGACGCTGGGCCATGCAGACGTTGGGGCGCTTTGTCCCCCTCTAGTGGCGACGCTGGGCCATGCAGACGTTGGGGCGCTCTGCTTTCCCCTCCCCCACTCAAGCTCCATATAAGGATAATGAAAAAATTCCTTATTTTAGAACCTCCGTGTCCCTTACTTTTGAAACTTGGGTTGGATCCCCTAGGGAGCAGCAAGGGGCGTGTGTGTGTGTGTGTGTGTATATTTGCCCATCCTCCACACACACACCCATCAGCAAGGCGGAAGCCCAGCCACTTCCCATGGGTCACTAATGCTCCCCTCGGCAGCTCTCTTTCCCCCCTCCCCCATGTGGGGGAGGCAAGGAGGTGTCTTGACTGCTGCAAGTAAATGCTTCCTGTTCTCTCTCTCTCCCCCCCAGCTCTGGGGAGTCTCCAAGCAAGGGTACCGGTGCCGGGAATGCGGCACAGTCTGCCACAAGCACTGCAAAGACCAGGTGGAAGCAGAGTGCCAGAGGTGGTTCCATGCCCGCACCTCGGAGGAGCGCACCCCCTGCCCTGCCATGTCCGCCCCTGCCCAGCACCCTGGCTCAGGTTCCGAGGAAGAAACCTTCCTCTTCCCGGGCCAGCAGGAGGAGCCAGGCAAGGACCACGCCATTGTGCTGGCGGGGGTGCCAGGCAGTCCACGGCAGAGATACACTTCCACCCAGACCACGTCCGTAGGCCCCACGCTGGAGGGTCGTCCCTGCAGCAAAAGCCAGAAGCTCCTGGAGCAGCTGAAGGAGCTGGAGAAGGAGAGGGACAAGCTGCTTTGGGAGAACTTGGGCCTACAGTGTCGCAACTCCCAGCTGGAAGCAGAGAACAGCCGGCTCCTGGGACAGATGGCACCAGGCCGGGGCCAGCCTGATGTCACCCTAATCCTGAAGGGGATGGACAGCCTGCATCTGCCCCACGACTCCACGGCCTAGCTGGACGGACGGACAACCCCTCCCCCAGAGGACGCAGCTGGTGTATGGATCCCAGGTCGTTTCTATGGACACAATGCTTTGTCTCCCCTCCCCCCCCCCTTGTGGAATAAAATGGACCTGCCCATCTTTCCAACACTGGGCCAAGG
>TRINITY_DN10713_c0_g1_i5 len=1404 path=[2:0-60 4:61-332 6:333-710 9:711-711 10:712-1403]
GGCGCTGGTCCATGCAGACGGTGCTTTGTCCCCCTCTAGTGGTGACGCTGGGCCATGCAGATGCTGGGGCGCTTTGTCCCCCTCTAGTGGCGGCACTGGGCCATGCAGAGGCTGGGGCGCTCTGTCCCCCTTTAGTGGTGACGCTGGGCTATGCAGATGCTGGGGCGCTTTGTCCCCCTCTAGTGCTGACACTGGGGCGCTTTGTCCCCCTCTAGTGGCAACACTGGGCCATGCAGACGCTGGGGTGCTTTGTCCCCCTCTAGTGGTGACGCTGGGCCATGCAGATGCTGGGGCGCTTTGTCCCCCTCTAGTGGCGACGCTGGGCCATGCAGACGTTGGGGCGCTTTGTCCCCCTCTAGTGGCGACGCTGGGCCATGCAGACGTTGGGGCGCTCTGCTTTCCCCTCCCCCACTCAAGCTCCATATAAGGATAATGAAAAAATTCCTTATTTTAGAACCTCCGTGTCCCTTACTTTTGAAACTTGGGTTGGATCCCCTAGGGAGCAGCAAGGGGCGTGTGTGTGTGTGTGTGTGTATATTTGCCCATCCTCCACACACACACCCATCAGCAAGGCGGAAGCCCAGCCACTTCCCATGGGTCACTAATGCTCCCCTCGGCAGCTCTCTTTCCCCCCTCCCCCATGTGGGGGAGGCAAGGAGGTGTCTTGACTGCTGCAAGTAAATGCTTCCTGTTCTCTCTCTCTCCCCCCCAGCTCTGGGGAGTCTCCAAGCAAGGGTACCGGTGCCGGGAATGCGGCACAGTCTGCCACAAGCACTGCAAAGACCAGGTGGAAGCAGAGTGCCAGAGGTGGTTCCATGCCCGCACCTCGGAGGAGCGCACCCCCTGCCCTGCCATGTCCGCCCCTGCCCAGCACCCTGGCTCAGGTTCCGAGGAAGAAACCTTCCTCTTCCCGGGCCAGCAGGAGGAGCCAGGCAAGGACCACGCCATTGTGCTGGCGGGGGTGCCAGGCAGTCCACGGCAGAGATACACTTCCACCCAGACCACGTCCGTAGGCCCCACGCTGGAGGGTCGTCCCTGCAGCAAAAGCCAGAAGCTCCTGGAGCAGCTGAAGGAGCTGGAGAAGGAGAGGGACAAGCTGCTTTGGGAGAACTTGGGCCTACAGTGTCGCAACTCCCAGCTGGAAGCAGAGAACAGCCGGCTCCTGGGACAGATGGCACCAGGCCGGGGCCAGCCTGATGTCACCCTAATCCTGAAGGGGATGGACAGCCTGCATCTGCCCCACGACTCCACGGCCTAGCTGGACGGACGGACAACCCCTCCCCCAGAGGACGCAGCTGGTGTATGGATCCCAGGTCGTTTCTATGGACACAATGCTTTGTCTCCCCTCCCCCCCCCCTTGTGGAATAAAATGGACCTGCCCATCTTTCCAACACTGGGCCAAGG
>TRINITY_DN10713_c0_g1_i8 len=2612 path=[0:0-421 5:422-1726 7:1727-1872 8:1873-1918 9:1919-1919 10:1920-2611]
AGCTCCTTCTGACTCATCCGATTCGTAGAACCTGCTCCCGGCCAGGCTGTCAACCCACGGCTGCCCCTGGCGTGTGTGGCAGCCTCTCGGCCTCCCTCCGAGGAGCGTTGGGACCCAGACAGGAGCCACGAGAAGGGGGACACCCCCCGCCCCTAGACTAGGAAAGGTGGCGGGCTTAGAACGGTCTGGCTCTCGTGCCAGGCGGGAGAGAGACATGAACCGGCGAGAAAGCAAGAGGAAGTCGCAGGCAGAATGTGCTGGCCTGTCAGAGCCAGGCACTGGCAAGTCCCGCCCGCGGCGGAACTGGCGCCGAATGACCTGCCCCAACCCGATCAGCAAGTCCGTGATCGACATGGCACTGGGGGAGCTGACGAAGGCCTGCAGCCTGGGGGAGCTGATTGAGAAATGCCTGCTAGCCTTTGATACGGATGGGAACCTGCGCTGCAGCGATTACACAGTGAATATGACGCTGACGGTGCACAGCTGGGTGGTGCCGTCAGTGGAGCTGGCCCACCGGCTCCTGGCACTTTACCAGGAGGCCTCTGGGGAGGAGCGAAGGCTCAGGATCTGCCACTTCATCCGGTTCTGGCTGACCCGCTACCCCGAGGCCTTCCGCCTGGACCACCAACTGGAGGAGGCCATGGCGGAGATCTGGAACGTAGTGAGGAAGGAAGGGCATGAGGCACATTGCCGCTTGCTGGACACCTCCGATGCCCTGGCACATGTCTGGAACCGCAAGCTCAGCTACCAGGGCAGCCCTGCGTGCGGGAGGAAGCGGAAGGTGTCGCTGCTCTTCGACCACCTGGATGCGGAGCAGCTGGCCGAGCACCTCAGCTACTTGGAGTTCAAGGCTTTCTGCCGCCTCTCGCACCTGGACTTCCAGAGCTATGTTCTGCGGGGCTCTGTGCGGGGCAGCCTGGCCCTGGAGCATTCGGTCACCCTCTGCAACAGCATCTCCCAGTGGGTGCAGGTGATGATCCTCAACCGGCCCACGGCCCAGCAGCGCGCAGAGGTCTTCGCCAAGTTCCTCCATGTCACGCAGAAGCTTCACCAGCTGCAGAATTTCAACACGTTGATGGCAGTGGTGGGGGGACTGTGCCACAGCACCATCTCCCGCCTTAAGGAGACCCGCGCTCTCCTGCCCAATGAGGTCACCAAGGCACTGTCGGAGATGACTGAGCTACTCTCATCCTGCGGGAATTATGGCACGTACCGGCGAGTGTACAGCGAATGCCGCGGTTTCAAGATCCCCATCGTGGGGGTCCACCTCAAGGACCTGGTGACAGTGCACGAGGCCCTGCCAGACCGGCTGGAGGGCGGGCGCTTGAACCTCAGCAAATTGCACAGCCTCTACCAGCCGCTACAAGAACTGCGGGAACTGCAGCAGGCCACACACCCCTTCCAGGCCAACAAAGACCTGGTCCACCTGCTGACGCTCTCCCTTGACCTTTTCTTCACAGACGAGGAGATTTATGCGCTCTCCTATGCCCGCGAGCCCCGCTATCCCAAGTCGCTGCCGTCCACGCCGTTCAAGCCCCCCCTGGTGGACTGGCCGCCGGCTGTGACCCCCAAACGTGACCGGCTCACTATCACCAGACACATCCAGCAGTTGGTCGAGTCCCTTTTTAAGAATTATGACCCTGAGCAGCAGGGTTACATCTCTCAAGAGGACTTCAAGAAGATCGCTGCCAGCTTCCCGTTCTCCTTCTACGGGTTGGACAAGGAGCGTGAGGGGCCCTACAGCCGCCAGGAGATCTCCGACTATTTCATGAGGGCCTGCCCCATCTTCTCCAGGCTGGGAATGGGCTTCCTGCATGACTTCCACGAGGCCACCTTTATGAAGCCGACCTTCTGTGACAGCTGTGGGGGCTTTGTAAGTGCCCCCCCCAACCACTCAGTGCAAGGCCTGCTGCCCCTGGGCTCTGGGGAGTCTCCAAGCAAGGGTACCGGTGCCGGGAATGCGGCACAGTCTGCCACAAGCACTGCAAAGACCAGGTGGAAGCAGAGTGCCAGAGGTGGTTCCATGCCCGCACCTCGGAGGAGCGCACCCCCTGCCCTGCCATGTCCGCCCCTGCCCAGCACCCTGGCTCAGGTTCCGAGGAAGAAACCTTCCTCTTCCCGGGCCAGCAGGAGGAGCCAGGCAAGGACCACGCCATTGTGCTGGCGGGGGTGCCAGGCAGTCCACGGCAGAGATACACTTCCACCCAGACCACGTCCGTAGGCCCCACGCTGGAGGGTCGTCCCTGCAGCAAAAGCCAGAAGCTCCTGGAGCAGCTGAAGGAGCTGGAGAAGGAGAGGGACAAGCTGCTTTGGGAGAACTTGGGCCTACAGTGTCGCAACTCCCAGCTGGAAGCAGAGAACAGCCGGCTCCTGGGACAGATGGCACCAGGCCGGGGCCAGCCTGATGTCACCCTAATCCTGAAGGGGATGGACAGCCTGCATCTGCCCCACGACTCCACGGCCTAGCTGGACGGACGGACAACCCCTCCCCCAGAGGACGCAGCTGGTGTATGGATCCCAGGTCGTTTCTATGGACACAATGCTTTGTCTCCCCTCCCCCCCCCCTTGTGGAATAAAATGGACCTGCCCATCTTTCCAACACTGGGCCAAGG
>TRINITY_DN10713_c0_g1_i3 len=2631 path=[0:0-421 3:422-440 5:441-1745 7:1746-1891 8:1892-1937 9:1938-1938 10:1939-2630]
AGCTCCTTCTGACTCATCCGATTCGTAGAACCTGCTCCCGGCCAGGCTGTCAACCCACGGCTGCCCCTGGCGTGTGTGGCAGCCTCTCGGCCTCCCTCCGAGGAGCGTTGGGACCCAGACAGGAGCCACGAGAAGGGGGACACCCCCCGCCCCTAGACTAGGAAAGGTGGCGGGCTTAGAACGGTCTGGCTCTCGTGCCAGGCGGGAGAGAGACATGAACCGGCGAGAAAGCAAGAGGAAGTCGCAGGCAGAATGTGCTGGCCTGTCAGAGCCAGGCACTGGCAAGTCCCGCCCGCGGCGGAACTGGCGCCGAATGACCTGCCCCAACCCGATCAGCAAGTCCGTGATCGACATGGCACTGGGGGAGCTGACGAAGGCCTGCAGCCTGGGGGAGCTGATTGAGAAATGCCTGCTAGCCTTTGGTACTGGGACACACACGAGATACGGATGGGAACCTGCGCTGCAGCGATTACACAGTGAATATGACGCTGACGGTGCACAGCTGGGTGGTGCCGTCAGTGGAGCTGGCCCACCGGCTCCTGGCACTTTACCAGGAGGCCTCTGGGGAGGAGCGAAGGCTCAGGATCTGCCACTTCATCCGGTTCTGGCTGACCCGCTACCCCGAGGCCTTCCGCCTGGACCACCAACTGGAGGAGGCCATGGCGGAGATCTGGAACGTAGTGAGGAAGGAAGGGCATGAGGCACATTGCCGCTTGCTGGACACCTCCGATGCCCTGGCACATGTCTGGAACCGCAAGCTCAGCTACCAGGGCAGCCCTGCGTGCGGGAGGAAGCGGAAGGTGTCGCTGCTCTTCGACCACCTGGATGCGGAGCAGCTGGCCGAGCACCTCAGCTACTTGGAGTTCAAGGCTTTCTGCCGCCTCTCGCACCTGGACTTCCAGAGCTATGTTCTGCGGGGCTCTGTGCGGGGCAGCCTGGCCCTGGAGCATTCGGTCACCCTCTGCAACAGCATCTCCCAGTGGGTGCAGGTGATGATCCTCAACCGGCCCACGGCCCAGCAGCGCGCAGAGGTCTTCGCCAAGTTCCTCCATGTCACGCAGAAGCTTCACCAGCTGCAGAATTTCAACACGTTGATGGCAGTGGTGGGGGGACTGTGCCACAGCACCATCTCCCGCCTTAAGGAGACCCGCGCTCTCCTGCCCAATGAGGTCACCAAGGCACTGTCGGAGATGACTGAGCTACTCTCATCCTGCGGGAATTATGGCACGTACCGGCGAGTGTACAGCGAATGCCGCGGTTTCAAGATCCCCATCGTGGGGGTCCACCTCAAGGACCTGGTGACAGTGCACGAGGCCCTGCCAGACCGGCTGGAGGGCGGGCGCTTGAACCTCAGCAAATTGCACAGCCTCTACCAGCCGCTACAAGAACTGCGGGAACTGCAGCAGGCCACACACCCCTTCCAGGCCAACAAAGACCTGGTCCACCTGCTGACGCTCTCCCTTGACCTTTTCTTCACAGACGAGGAGATTTATGCGCTCTCCTATGCCCGCGAGCCCCGCTATCCCAAGTCGCTGCCGTCCACGCCGTTCAAGCCCCCCCTGGTGGACTGGCCGCCGGCTGTGACCCCCAAACGTGACCGGCTCACTATCACCAGACACATCCAGCAGTTGGTCGAGTCCCTTTTTAAGAATTATGACCCTGAGCAGCAGGGTTACATCTCTCAAGAGGACTTCAAGAAGATCGCTGCCAGCTTCCCGTTCTCCTTCTACGGGTTGGACAAGGAGCGTGAGGGGCCCTACAGCCGCCAGGAGATCTCCGACTATTTCATGAGGGCCTGCCCCATCTTCTCCAGGCTGGGAATGGGCTTCCTGCATGACTTCCACGAGGCCACCTTTATGAAGCCGACCTTCTGTGACAGCTGTGGGGGCTTTGTAAGTGCCCCCCCCAACCACTCAGTGCAAGGCCTGCTGCCCCTGGGCTCTGGGGAGTCTCCAAGCAAGGGTACCGGTGCCGGGAATGCGGCACAGTCTGCCACAAGCACTGCAAAGACCAGGTGGAAGCAGAGTGCCAGAGGTGGTTCCATGCCCGCACCTCGGAGGAGCGCACCCCCTGCCCTGCCATGTCCGCCCCTGCCCAGCACCCTGGCTCAGGTTCCGAGGAAGAAACCTTCCTCTTCCCGGGCCAGCAGGAGGAGCCAGGCAAGGACCACGCCATTGTGCTGGCGGGGGTGCCAGGCAGTCCACGGCAGAGATACACTTCCACCCAGACCACGTCCGTAGGCCCCACGCTGGAGGGTCGTCCCTGCAGCAAAAGCCAGAAGCTCCTGGAGCAGCTGAAGGAGCTGGAGAAGGAGAGGGACAAGCTGCTTTGGGAGAACTTGGGCCTACAGTGTCGCAACTCCCAGCTGGAAGCAGAGAACAGCCGGCTCCTGGGACAGATGGCACCAGGCCGGGGCCAGCCTGATGTCACCCTAATCCTGAAGGGGATGGACAGCCTGCATCTGCCCCACGACTCCACGGCCTAGCTGGACGGACGGACAACCCCTCCCCCAGAGGACGCAGCTGGTGTATGGATCCCAGGTCGTTTCTATGGACACAATGCTTTGTCTCCCCTCCCCCCCCCCTTGTGGAATAAAATGGACCTGCCCATCTTTCCAACACTGGGCCAAGG
>TRINITY_DN10713_c0_g1_i1 len=2584 path=[0:0-421 3:422-440 5:441-1745 7:1746-1891 10:1892-2583]
AGCTCCTTCTGACTCATCCGATTCGTAGAACCTGCTCCCGGCCAGGCTGTCAACCCACGGCTGCCCCTGGCGTGTGTGGCAGCCTCTCGGCCTCCCTCCGAGGAGCGTTGGGACCCAGACAGGAGCCACGAGAAGGGGGACACCCCCCGCCCCTAGACTAGGAAAGGTGGCGGGCTTAGAACGGTCTGGCTCTCGTGCCAGGCGGGAGAGAGACATGAACCGGCGAGAAAGCAAGAGGAAGTCGCAGGCAGAATGTGCTGGCCTGTCAGAGCCAGGCACTGGCAAGTCCCGCCCGCGGCGGAACTGGCGCCGAATGACCTGCCCCAACCCGATCAGCAAGTCCGTGATCGACATGGCACTGGGGGAGCTGACGAAGGCCTGCAGCCTGGGGGAGCTGATTGAGAAATGCCTGCTAGCCTTTGGTACTGGGACACACACGAGATACGGATGGGAACCTGCGCTGCAGCGATTACACAGTGAATATGACGCTGACGGTGCACAGCTGGGTGGTGCCGTCAGTGGAGCTGGCCCACCGGCTCCTGGCACTTTACCAGGAGGCCTCTGGGGAGGAGCGAAGGCTCAGGATCTGCCACTTCATCCGGTTCTGGCTGACCCGCTACCCCGAGGCCTTCCGCCTGGACCACCAACTGGAGGAGGCCATGGCGGAGATCTGGAACGTAGTGAGGAAGGAAGGGCATGAGGCACATTGCCGCTTGCTGGACACCTCCGATGCCCTGGCACATGTCTGGAACCGCAAGCTCAGCTACCAGGGCAGCCCTGCGTGCGGGAGGAAGCGGAAGGTGTCGCTGCTCTTCGACCACCTGGATGCGGAGCAGCTGGCCGAGCACCTCAGCTACTTGGAGTTCAAGGCTTTCTGCCGCCTCTCGCACCTGGACTTCCAGAGCTATGTTCTGCGGGGCTCTGTGCGGGGCAGCCTGGCCCTGGAGCATTCGGTCACCCTCTGCAACAGCATCTCCCAGTGGGTGCAGGTGATGATCCTCAACCGGCCCACGGCCCAGCAGCGCGCAGAGGTCTTCGCCAAGTTCCTCCATGTCACGCAGAAGCTTCACCAGCTGCAGAATTTCAACACGTTGATGGCAGTGGTGGGGGGACTGTGCCACAGCACCATCTCCCGCCTTAAGGAGACCCGCGCTCTCCTGCCCAATGAGGTCACCAAGGCACTGTCGGAGATGACTGAGCTACTCTCATCCTGCGGGAATTATGGCACGTACCGGCGAGTGTACAGCGAATGCCGCGGTTTCAAGATCCCCATCGTGGGGGTCCACCTCAAGGACCTGGTGACAGTGCACGAGGCCCTGCCAGACCGGCTGGAGGGCGGGCGCTTGAACCTCAGCAAATTGCACAGCCTCTACCAGCCGCTACAAGAACTGCGGGAACTGCAGCAGGCCACACACCCCTTCCAGGCCAACAAAGACCTGGTCCACCTGCTGACGCTCTCCCTTGACCTTTTCTTCACAGACGAGGAGATTTATGCGCTCTCCTATGCCCGCGAGCCCCGCTATCCCAAGTCGCTGCCGTCCACGCCGTTCAAGCCCCCCCTGGTGGACTGGCCGCCGGCTGTGACCCCCAAACGTGACCGGCTCACTATCACCAGACACATCCAGCAGTTGGTCGAGTCCCTTTTTAAGAATTATGACCCTGAGCAGCAGGGTTACATCTCTCAAGAGGACTTCAAGAAGATCGCTGCCAGCTTCCCGTTCTCCTTCTACGGGTTGGACAAGGAGCGTGAGGGGCCCTACAGCCGCCAGGAGATCTCCGACTATTTCATGAGGGCCTGCCCCATCTTCTCCAGGCTGGGAATGGGCTTCCTGCATGACTTCCACGAGGCCACCTTTATGAAGCCGACCTTCTGTGACAGCTGTGGGGGCTTTCTCTGGGGAGTCTCCAAGCAAGGGTACCGGTGCCGGGAATGCGGCACAGTCTGCCACAAGCACTGCAAAGACCAGGTGGAAGCAGAGTGCCAGAGGTGGTTCCATGCCCGCACCTCGGAGGAGCGCACCCCCTGCCCTGCCATGTCCGCCCCTGCCCAGCACCCTGGCTCAGGTTCCGAGGAAGAAACCTTCCTCTTCCCGGGCCAGCAGGAGGAGCCAGGCAAGGACCACGCCATTGTGCTGGCGGGGGTGCCAGGCAGTCCACGGCAGAGATACACTTCCACCCAGACCACGTCCGTAGGCCCCACGCTGGAGGGTCGTCCCTGCAGCAAAAGCCAGAAGCTCCTGGAGCAGCTGAAGGAGCTGGAGAAGGAGAGGGACAAGCTGCTTTGGGAGAACTTGGGCCTACAGTGTCGCAACTCCCAGCTGGAAGCAGAGAACAGCCGGCTCCTGGGACAGATGGCACCAGGCCGGGGCCAGCCTGATGTCACCCTAATCCTGAAGGGGATGGACAGCCTGCATCTGCCCCACGACTCCACGGCCTAGCTGGACGGACGGACAACCCCTCCCCCAGAGGACGCAGCTGGTGTATGGATCCCAGGTCGTTTCTATGGACACAATGCTTTGTCTCCCCTCCCCCCCCCCTTGTGGAATAAAATGGACCTGCCCATCTTTCCAACACTGGGCCAAGG
>TRINITY_DN10713_c4_g1_i1 len=231 path=[0:0-230]
CCTGCCTTGAAATCCATCATTATGTAGACCCATGCACAGCACACACACACACACACACACACACACACAAATTCTGAATAAATGCAGCAATATGCAGCAATTATTTATCATTTCACCCACCTACTTTGCCCTTAAAGCAACAAGTGATGAATGTGCTATACTACACAATGAAAAAATGCTTTAGGAATACTTATTTACAAACTATTCCTAGATTTTGCTAAATACTAACAT
>TRINITY_DN10734_c0_g1_i3 len=618 path=[0:0-577 2:578-617]
CCGCACGGGTGTGCGTGCGCGCTCCCGCGGGTCTCCGGCCCTTTGGCGGAGGCAGGGCGCCCGGGACCGCGGCGGGCACGCGCGTGTGGAGCAAGGAGCCCCCGGGGGTCCCGGGCGGCGGAGAGGACGACACGGAATTTCTGTGGGAGAAGCGGCCGGGCCTGGCGACCGGGATGCCTCATTCCCGAAGGCTCCGCTCCTCAGACCGCAGCAGTCGGGGCAGTTTCCACGAACACTACAGGAACCGGAAGCACAAGCGGCGGCGGAGCCCTTCCCCGTCGAGCAGCAGCGACCGTGACCGACGGCACCGGCGGGAAGACAGCTACCACGTCCGCTCCAGGAGCTACGACGACCGCTCATCGGACCGGAGAGCCTATGACCGGCGTTACTGTGACGGCTACAGGCGGGACGGCTACAGTCGCGAGCGGGGGGATGCGTACTACGAGGCTGAGTACCGGCACTCGTACGAGTATCGGCATTCGCGGGACCGCGACGGCAGCTACCGCAGCTGCAAGAGCAGCCGGAGGAAGCAGCGGCGGAGACGGCGCCGCAGCTGCTCGTTTAGCCGCTCCTCGTCGATGAGGTCGTTAGCACGCTCGGGGAAGGCACGTTCAGCCG
>TRINITY_DN10734_c0_g1_i1 len=638 path=[0:0-577 1:578-637]
CCGCACGGGTGTGCGTGCGCGCTCCCGCGGGTCTCCGGCCCTTTGGCGGAGGCAGGGCGCCCGGGACCGCGGCGGGCACGCGCGTGTGGAGCAAGGAGCCCCCGGGGGTCCCGGGCGGCGGAGAGGACGACACGGAATTTCTGTGGGAGAAGCGGCCGGGCCTGGCGACCGGGATGCCTCATTCCCGAAGGCTCCGCTCCTCAGACCGCAGCAGTCGGGGCAGTTTCCACGAACACTACAGGAACCGGAAGCACAAGCGGCGGCGGAGCCCTTCCCCGTCGAGCAGCAGCGACCGTGACCGACGGCACCGGCGGGAAGACAGCTACCACGTCCGCTCCAGGAGCTACGACGACCGCTCATCGGACCGGAGAGCCTATGACCGGCGTTACTGTGACGGCTACAGGCGGGACGGCTACAGTCGCGAGCGGGGGGATGCGTACTACGAGGCTGAGTACCGGCACTCGTACGAGTATCGGCATTCGCGGGACCGCGACGGCAGCTACCGCAGCTGCAAGAGCAGCCGGAGGAAGCAGCGGCGGAGACGGCGCCGCAGCTGCTCGTTTAGCCGCTCCTCGTCGCGGAGTCGACAGAGCAGCAGAAGGGCCAAGAGTGTGCAAGACGATGAAGAGGGGCACCTG
>TRINITY_DN10734_c0_g1_i4 len=714 path=[0:0-577 3:578-713]
CCGCACGGGTGTGCGTGCGCGCTCCCGCGGGTCTCCGGCCCTTTGGCGGAGGCAGGGCGCCCGGGACCGCGGCGGGCACGCGCGTGTGGAGCAAGGAGCCCCCGGGGGTCCCGGGCGGCGGAGAGGACGACACGGAATTTCTGTGGGAGAAGCGGCCGGGCCTGGCGACCGGGATGCCTCATTCCCGAAGGCTCCGCTCCTCAGACCGCAGCAGTCGGGGCAGTTTCCACGAACACTACAGGAACCGGAAGCACAAGCGGCGGCGGAGCCCTTCCCCGTCGAGCAGCAGCGACCGTGACCGACGGCACCGGCGGGAAGACAGCTACCACGTCCGCTCCAGGAGCTACGACGACCGCTCATCGGACCGGAGAGCCTATGACCGGCGTTACTGTGACGGCTACAGGCGGGACGGCTACAGTCGCGAGCGGGGGGATGCGTACTACGAGGCTGAGTACCGGCACTCGTACGAGTATCGGCATTCGCGGGACCGCGACGGCAGCTACCGCAGCTGCAAGAGCAGCCGGAGGAAGCAGCGGCGGAGACGGCGCCGCAGCTGCTCGTTTAGCCGCTCCTCGTCGGTGAGTATCTGCCAACTCCTCCCCGTTCCTTCCTCCCTCCCTCCCTCCCCCAGGTAGAGAGGTGGGTAAGTAGCAACCTCTCCCCTCCTCCTTCCCCCTTTGGGGGGGGGGGTCCCTGTCTGTGCTGCCGCCGCGT
>TRINITY_DN10758_c0_g1_i1 len=227 path=[0:0-226]
ACATAGGCTGGAAAATACAAAAAGCTACAAAGGGTAAAACAACTGTAACAGCTGTTACAGGGTACAAAAAAAGTTACAAAGGTTAAAGGTACAATTATTTTCTGTAATGTGACAGGAAACCCAGATCTTGATTCAGACCCAACGAAACAGAGTCCGATTTGGTAATGAATTCTAGTTCAGTGGTTTCACTTTCAAGCTGTCCTTTTAGTGGTCTTTAAGTACAAATC
>TRINITY_DN10758_c0_g2_i4 len=538 path=[2:0-313 3:314-314 4:315-361 5:362-537]
AAAGAATCCAGTGGCACTTCGAAGACTAACAAATATTTATTAGTGCATGAGCTTTTGTCAGCATGAGCTGACTTCCTCAGATGCATGGGATGGATAGGCAGTTGGTCTTACTATATATATGGTTACAAGTGATGAGACTAGTTACAGAGAGGAAATAGTTAACACTGAAAGACAAAACCACTTGATCAGATAGAAACCCCTCCCAATGTACAGGTAAGTGGTAATGGCCTATTCATTAGGAGATGTGGAGGAACGTAGGTGGGTGTCAGATCTAAAAAGACAGGGAGAACTGATCAGATCCAATCACCTCCCATCCCATATGTGGGGGGATGTCCCATACATTAGGAGAACTGGATGGAAAATACAAAATGTTACCAAGGGTAAAACCGCTGTAGAAAGGTACAATTGTTGTATGTAATGCGACAGGAAACCCAGATCTTGATTGAAACCAAAAGAAACAGAATCAAATTTGGTAATGAATTCTAGTTCAGTGGTTTCACTTTCAAGCTGTCCTTTTAGTGGTCTTTAAGTACAAATC
>TRINITY_DN10758_c0_g2_i2 len=365 path=[8:0-67 10:68-198 11:199-364]
AGCTAGAATACACAAAAAGTTACAAAGGGTAAGACAGCTGTATAAAGGTACCATTATTTTATGTAATGAGACAGAAAACCCAGATCTTGATTCAAACCCAAAGAAAGAGAGTCAAATTTGGTAATGAATCATTACCAAATGAGGGTTCAGTGGTTTCACGTTCAAGCCATCCTTTTAGTGGTCTTTGTTTAAGTACACAAACCCTCAGGTCAGAGATGCTGTGTCCAGGAAGATTGAAGTGTTCACCCAATGGTTTTTGAGTGTCTTATTCATCTTATGAATGCACATTTCCTAGTGAATGGGCCATTTCCACTTGTCTGTGTGTTGGGGGGGGTTTCTGTCTGGTCGGGTGGCTTTTGTCTTGC
>TRINITY_DN10758_c0_g2_i1 len=717 path=[2:0-313 3:314-314 4:315-361 6:362-365 7:366-550 11:551-716]
AAAGAATCCAGTGGCACTTCGAAGACTAACAAATATTTATTAGTGCATGAGCTTTTGTCAGCATGAGCTGACTTCCTCAGATGCATGGGATGGATAGGCAGTTGGTCTTACTATATATATGGTTACAAGTGATGAGACTAGTTACAGAGAGGAAATAGTTAACACTGAAAGACAAAACCACTTGATCAGATAGAAACCCCTCCCAATGTACAGGTAAGTGGTAATGGCCTATTCATTAGGAGATGTGGAGGAACGTAGGTGGGTGTCAGATCTAAAAAGACAGGGAGAACTGATCAGATCCAATCACCTCCCATCCCATATGTGGGGGGATGTCCCATACATTAGGAGAACTGGATGGAAAACATAGGATGGAAAATACAAAAAGTTACAAAGGGTAAAACAGCTGTATAAAGGTACAACTCTTTTATGTAATGTTGACAGGAAACTCCGATCTCGATTCAAACCCAAAGAAACAGTCTGATTTGGTAACGAATTCTAGTTCAGTGGTTTCATGTTCATGCCATCCTTTTAGTGGTCTGTTTAAGTACATGAACCCTCAGGTCAGAGATGCTGTGTCCAGGAAGATTGAAGTGTTCACCCAATGGTTTTTGAGTGTCTTATTCATCTTATGAATGCACATTTCCTAGTGAATGGGCCATTTCCACTTGTCTGTGTGTTGGGGGGGGTTTCTGTCTGGTCGGGTGGCTTTTGTCTTGC
>TRINITY_DN10758_c0_g2_i3 len=348 path=[1:0-158 4:159-205 6:206-209 8:210-277 9:278-347]
CTACACGACGCTCTTCCGATCTAAATCGTTTACACTAAAGGACAAAACCACTTGATCAGATAAAAACCCCTCCCAACATACAGATAAGTGGTAATGGCTCATTCATTAGATGTGGAGGAATGTAGGTGGGTATCCGATCAGATCCAATCAACTCCCAAACCATATGTGGGGGGATGTCCCATACATTAGGAGAACTGGATGGAAAACATAAGCTAGAATACACAAAAAGTTACAAAGGGTAAGACAGCTGTATAAAGGTACCATTATTTTATGTAATGTGACAGGAAACCCAGATCTTGATTCAGACCCAACGAAACAGAGTCCGATTTGGTAATGAATTCTAGTTCA
>TRINITY_DN10758_c0_g2_i5 len=235 path=[0:0-44 3:45-45 4:46-92 6:93-96 8:97-164 9:165-234]
ATCTAAAAAGACAGGGGAAACTGTTCAGATCCAATCACCTCCCAACCCATATGTGGGGGGATGTCCCATACATTAGGAGAACTGGATGGAAAACATAAGCTAGAATACACAAAAAGTTACAAAGGGTAAGACAGCTGTATAAAGGTACCATTATTTTATGTAATGTGACAGGAAACCCAGATCTTGATTCAGACCCAACGAAACAGAGTCCGATTTGGTAATGAATTCTAGTTCA
>TRINITY_DN10704_c0_g1_i1 len=424 path=[0:0-423]
ATGGTCCCTGCCCTAGGGCTTACAATCTGAGAGACGGGGGGAGGGTGGAGACGAAGGAAGGGGAACAGAGGGAGAGAGAAGGAGTGTAACATTCACGAGGATGCGAGGTCTCAGGTGCACACGCTCGGCTTGGTTACATCGAGAATGATGGCTGGCTGGTCCCTGTGGTGAGGATAGGAGTACACAGAGGTCAGGTAACAGATTGTACTGGATGGAGGGGATCAGCAGGAGTTAGGAGAAGGGAGCGAGGAGTCAGGGAGGGCAGAGCGGTGTCAGTTCTGTAAAGAAACCTGAGACAAGCTTGATAGAAAGCTAAACCAGTTGTGATTGGAGGTGGACATAATATTATCTACTTTACTCCGTTAGGGCGATGGGTGAGCGCTATCGCAGGGAGATGCTGGGACATGGTGGTAGAAAAGAGCCC
>TRINITY_DN10668_c0_g1_i1 len=560 path=[0:0-559]
CCGCAATGCAAAGGGCACACAGAGATGCCCTTGTGATATCCCTGCATGGAGTGGAGGACGGAGCCCCTGGTTCCAGGTCTCTCTGGCCACATCTCCATGGTGACTTGGAGCCAAAGAGCGTTGCATCCAACACTGAAACGTGTCTGTTCACGCATCATTGCTGCCAAACAAGAGTCAAAACCTTGCAAGCCTTGAGAGGATGGGAAACAAGGAACCGAAAAGCAGCACGGGGAGCGGGAAGGAATTTTCATGATACTCGGAATGTGGGTTTCTACCCACTTATGAAACCCATTCACGCAACCCCTTACGAGTCCGATCTGAAGAGGGTTGGTCTCCCCTGCCCCTTCCCCGACGCTGATCTTCGGGTAGTCGCACACCCCTAGTTCCACCAGTGGGCAATCCCCCCCAATGACATGCAAACGACTAAGTCTGTACCACCTCTCCCTGCAATGGTCTCTTCTAGCCCCATCTCACCCCCCTTTATGTTCTGATCAACACCGTCTTCCCACACTTGCAAGTGGTCTGGTCCAGGCTTCCCCCAAACACTGTCATGATCTCCC
>TRINITY_DN10700_c0_g1_i1 len=490 path=[0:0-232 1:233-489]
ACGCTCTTCCGATCTATTGTGCACTTCTTTCTTCTAGTTATAAACTACAGTTTTAATAGGAATCTAAGAGTTATCTAAGTAGGCAAATGTACAAAATGTGTCATTAACCATGGAACAAGAATATGAATACTGGATTTCCTAATTCTCACAGAGCCAGAAAGGAAAGCGAGTCACTAATTGACTGGTTCTTAGCCTGTGCTCCACTCTCCCAGGGAACTTGTTACACTTCTTCCTAGGGAAAAAGAAAAAGCAGTTTGTGAGTGTGTGTTATCAAAGGAGATCAGCTCCAGAGAACTGGCAGAAATGTTCATACCTGCTAAAAAGGTTTTCCCTGCTGGGAGGTCCTGCCAGATCCCTACAGAGCCACTCATGTCTGCAGCTTTCTGGGCCACTAGTAGCCTGCTCTTCCCCCCTGGACCCATTGACACCCTCACTCCACGGTTGCTCTGGATTATAAGGGAGTATGTGGGGAAGTGAGATGAATCAGAGG
>TRINITY_DN10700_c0_g1_i3 len=1110 path=[0:0-232 2:233-1109]
ACGCTCTTCCGATCTATTGTGCACTTCTTTCTTCTAGTTATAAACTACAGTTTTAATAGGAATCTAAGAGTTATCTAAGTAGGCAAATGTACAAAATGTGTCATTAACCATGGAACAAGAATATGAATACTGGATTTCCTAATTCTCACAGAGCCAGAAAGGAAAGCGAGTCACTAATTGACTGGTTCTTAGCCTGTGCTCCACTCTCCCAGGGAACTTGTTACACTTCTTCCCGGCTATATTACATCTTCAGATGTTGCAGAGTTAGCCTTCTTGTTTTTATTGTGCTCTGCAACTTTAATGTTCCCCTCTGCATGTGTTTCTCCGACCATATTGGTAGCATGACATTGGTAAACACCTTCATCTTCCTTTGTCAGGGGGTTAATCAAAACCCATCCTGTGCTCTCATGTTTAGAAGGACCACCACGAACCTGGACTGCCATGTTTACTCTGTCTCCAGGCAATTCTTCGAGGAGCTTAACTCCCTTGGGGGATTCTGTAACCTTTCTCCAGGTAATGATGGGCGTTGGGACCGCCTTCACTTCACAGGACAGGTACACTTGAGCACCGGTGACATTGTGGATCTTTTTTGGTGGCACGACAATCACAGGAGCGAGCTTGCACTCCCCGTCGTGCGCCTTGCGGACGCGCTCCTGGCCGCTGTGCGTGGCGCGCCAGCTGTGCAAGTGCAGGGCGCAAACGCTGCGGTAGGAGCGCCCGTCCGAACCGCACACCGCCCCGTCTTCCTTGCAGACACACAGCCCGGTGCCCTCGGGCTCCCGCTCAAGCTCGCCGCTCCCCCGCGCCTGGCTCACGCACACCAGCCCCGGGCCGCAGCGAGCCCCCCGCGTCCCGCCACAGCGCTCGCCCTCAGCCCCCAGGCACCGCTGGCAGCAGCCGCACTCATCCAGCCCCGTCAGCTCGGGCGCAGCGCATCGCGCCGACGGGCAGCGCTCCGCCTGGCAGGGCCCGCACTCCGTGCCCTCTGCCGCCCAACACAGCGCTACAGACAGCCACAGCGCCGCCAGCAACACCGAGCCTGCCGCCACCGTGGGCATGGTCCGGCCGGAGCGGGGCAGCGCGCACCAGCAGCAACCACCAGCCTGAGCC
>TRINITY_DN10690_c0_g1_i1 len=4978 path=[0:0-4977]
TGAAAAAACAAACTTTTATTTTAAGAAGTCACATGACATATTGAGGTAAGCAAATACTATCAGAAAACACTTGAAATGGTAAACACTTCTGTAACCTGTTTGTATGGCTCTAAGTATGAAGCAGATGTAAAGCCACCACAAGTGGAAAGAATCTACTTTGAGAATTAAAATGGCAAGGCTCTACCAGCCCAAGTCTATATTCACTTGTGCTAGCAGAGCAGCACTTGAATGATCATACTGTGGCATCTTCCTGCTGCCTGCCATTCCCCCACCACCTTGAAATAGCTGGCAGACAAGATGTTACTGCATCCATTGTGCTATATCTATTTCCAGCCATGTGGCTTCTGTTTCAGAGAGGTCTAGGAAAACCTTCCTCTGAAAGCCCCCTCCCTCCTGGTATCATTGCACCTTTGGATGCAGGGCTAAGACAAAGTGCCACTAGGGCCCAGTTCTTTCTCTGGGAAGTACATGTTCACCCTTTTCAAATAAAAAAGGCATCCCAGCTCCATCTAAAGGGTGGAAGATTGTGCCCCAAGCAATGTCTACAACTCCTAAAACTTCTACCAGAGTCTATAGGAGCAGAGCCATTGATTTCAGTGGCAGGACTGTAGGTGCTCCTCACTAGGACATTGGAGACTCTGGGTCTAGGCAAAACATATCTGTGCTTAGCAATTGGCTTAGGACTGGAGGTTCATGGAGCTGTTATAGACTCTTCGGACTGAAGAGTTGGAAACATTGGTGCTGGGAAAGGCGGGGGGTGGCAAGCAGGTGTACATGCATCCCCATGAAGCACATGCTGTTGGCACCCTTGAGTGTAAAGAGCCTTCTGGGTCATTTAGTCCACATACCTGCCCTGTCCCTAAAGCATCCCTGACAGAGGCCTGCCCAGTCTTTTCTTGAAAACCTCCAGGCAAGAAGATCCCTTACTTCCCTAGGCCACTTGTTCCACTAATCAACTGTTTAGAAGTTTTACTAAATGTTTAGGTTCACCTACAACTATCTTCCTGTATCTAAAACCCATTGCTTCATCAGCAATAGAGAACAAAAAATGTTCATCTTTATGCAACATTGCCACCAATGGAGAAAACTGTGAACAGAAGTCACTACCTTTAGGGCATCTTCCTGGAAATTTGAAAACTGAATTCTGTAGACTAAACATTGTCAGTTCCTTCAACCTTTCCTCATCTGACTTGGATTCCAGATACCTGATTCTTTGTTGCTCTCTGCATCATTCTTCAAACAAGCTGTCAAAATGAGATTTGATCCACAGGGTCAGGATAATTTTAACCCTACCTCCAACTCCATGTTTCTATGTTCTGGGTGGTCTGAGGGGGATATGCAGGGAGGGATTGTCCTGTTTGGGTTACAGCACCGACACCCAGAGATCAGGTTGCCTTGGAAACAGGCAGTCAGGGGTAACAAGTTGAGTTGCTCTAGTTTTCTTGAGCAGGGCTGAGGGAAGAGCAAGGAGGGTAGCTAACCAGCAGAAGCAGCAGCTGAACATCAAACCCCCCTTGGGACTCTGTGGGTTTCCTGCAGGGTATTATTTTTGCTGCTGCTGTTTCAACCCTAAGATTTACTCCGTCTGTAAGGAGAGAGATTTTTTCCCTTTTACTCTCTTTAAAGCACTTGTGTGTTGATCTGCAAAGCCTGACACAGCATCATTCTCAATGTCCTGCTTGCTCTTGTGTATCTAATTTGTCTTTTAGGGTGTTAACAAATGAGACAGTCCACACCAGCTCGGTTTTAGTCCCCTCATGTGAGTCTCAGATGTGGAACCCACCATGTGGGTGAAGGTGGGGTAATGTGCACCCACCTATCTGTGTCCCATCAACTCGGTTGTGTGCAGTATCATGCACGTGCACGTACACGTCTGCCAGCACCCTAGAGCCACAAGCGTAAATTCTAGCACGTCTCAGGAGTGACCGCTTCCTGCCCCTCTCCCCACTCTTGCACCACAAGTGGGGGCTGACCATGTATTAGGTTAGATACATTAAATATATGGGTGGGGACTGAATTGACCAAACCCAGATGGCAGTGGGCTGTCTCATTTGTTAACACCCTTAGATTCTTGACCTCTGATTTTGTGAGGAAGTTCTAGCTTGCACGCTGGGTAAGAAAACTGATCTTCAAAGGGAGTAATCTGAAATGATGCATGTCCCTTTTTCTAGACACTCAGACAATACTAGTACTTGATACATCACTTCGTACCATAATCATCTGGAGACAAATAACCCCGCACTCAGTGCCCCGTTGCAAAGGCTCCTCTCTAACGGCTACATCTTTGGGAGTGACCAGAACCGAAGACAGGAACAATCCACATCGTATAAATGGAGTGCCTTGTTTATTTGAGGATAGTATACAGGGCACCTAAAGCTGCCATGCTTTCAAAACACAGAAGGACAGGGCAGCTTGTGATTGTCAAAGACTTTGATATGGCTTGATTGTATAAAAATAGAGGGTTTTTAATCAAACTACTGCTACCTGTTCAAGACAAGAATGCCAAAAATGGCTTTAACAGTCTGAGGTAAGAAAGAAAAACGATTGGACTCTAGTGCCTTAAGCAAACACTTTAAAAAAATAAGCAACACTACATATTTAGTTCATGACCTGGGAACAGGCTCCCTACCCTAGCTAACTCCCTCCCCCCAAGTTAACACTGTTACTCAATCACTTACACTTATACCAAGTACAAATTCATAAATCCCTATATTATTTTGTTTTATCTTTTTAAACAGCAAGAAAAAGACATAAATTAGCTTGGCATTCTTGTCTGGTTTGATTTCAGTGCCATGCAATATTGGCCTTACGCTGCAGGTTTAAGCATAGGCCATTGGTGGTTGCAGAAGTTATTCTCAACACCAAAATACAATACCTTAAATTAAGGCACGCAGGTAAAGAACCAAGGCATTTAACAGGTCCAGCTACATGTTTAAGCAAAGACTGAGGCTCAGACTATCCCTGTGCTGCAGGGATTTCTCCAAAGTAGTACCACCACCGGAGGAGATGCAAGCCGACGTCTCTTCCAGACAAAGTTGTAGCATTCTGTAAGTGTAAAGCTCACTGAAGCTTATAGGAGTTGGGGGTGGCATAGATGGGACGTTGGTTCATTAACCCCAAGCCAAGAGAGCAGCACTAGGTAACATTTGCACAGGAAGCATAACCATATAAGTCAGGAGCAAAGTGAATATTAACAGAATCCAATCTGGAAAAAGCTAAACAGCTCAAAAACTTCAACCTGTAATCTGACCCGCCTAAAATAAATGGCTATTCTCCAGAGGAACTGCTCAAATATTTGACCGTTATTATTTTGATATATCCAGTAAGAAGTACAAGAATTCAAGTAATTTTCAACACAAAGTTAACACCGTGACTGGGTCAGTCCTACAAAGACTTATGTTGGTACACTATGGTTCCACCGTCAGGATGACTCTTCACTGGCATAAGTCTTTGCAGAGCTGAGCTCAAGAGACCATGTTCAAGATACAGCTTTTAAGTTTACAACAAAAATGCTTCAGGTCTGAACCACAACTGCTCTGCCCTGTAAGCTCCATTCGCTGTAAAAAGGGGTTCGTGCCAGCACAGGGCTAAGAAGGCAGGGCCGCTACAGCCTAGAACACCAGGACTTTCCAGCCTGGGTAGAAGAATGAGCATCCAAAATACAAAGAGCCACAGGACTGATCAAGTACCCAGTCAAAGACCACTTCCCTGTTGTTAGAGCCAATGGTTACCCTAAGCTTGCAGTTCCCCCCCTCATTGTTGGAAAGACCCAAATTCACAACTTCCATGTCAAATGTCACAGTTGATCCGGAAGTCACCGTAGGCAACTGGTTGGTCATCTCCTTGCCATTCACAAACACTGCTCCATTTGTGCTAATGCAAACTGCTTTATCCCGTTGCAAGGAGTCATAGCCATTCTGCTGCTCCACACAAACTCCTAGGCTATCCCGTTTGTCCGGCTGACCAACTGTTTCAATCCTGAAAGTTAACGTCTGCCCACAGAAGTAGGTGGGTGCTCTGGAATAGAGCACCCCACAGGAGTGGGAATCATTTCGAAGAGCTATGTTTCTTCGGCTGCTCAGGCTGTACCCACCAAGGCCGGGTGTCCATTCATGAGGCACTAACGTGGAACAGCCAATCTGGGGAACACTCCACGGACTCCATTCTTCCCGACCATCCCCTCGGGCACACACTCTGAATTGGTAATCAACATTGGGGTCAATGTGCAGGACTATGAATTCCATCTCGGAGCCGACATAGACGTCTTCAAAATGATTGGCGTTACTCTTGCAGTACTGAAGTCTGTAGTCTTGTGGTATAAAGTCATCATCCACCTTGCACCATCTCACTGTGATTCCACCCGGTTTCTCAACAAGTTCTTCTATCTGTACAGGGGGGCGAGATGCTACAGTTCCATGGTTGAAGATTTGATTTCTCACTGTTGTAAGGAGTGTGTCATCCAGCTGGGCAGATAAACAAGGCACTTCGACCAAAGAGGGCACTTCTGGCAAGCTATCCAGCTGAATGTGCAAAGCCTTTTTGGTAAAGTTGGAGAGCTTTTCATTCTGCTCCTCCACACCACCCTGGACGGCGCTTTCACCTTCCCGGAGCAGTTCATCAGCTGTGTTAACTCCATGCTCTATTAGCTTCTGGCACTCATCCAGAGGTTTGATGCTCTCTTGTTCTATGGCATCCACTTCCTGTAGCAGTGACACCAATCGCTCATCCAGCAGCTTCTGCAGAGTCCCTTTTAAATCACTAAAATGCTGCTCGAGTACATCTCGGGTCAGCGCTGCACTCTCTTTGATCTGCTTGCGCGCCTGGTGCAGTCCCCGAAGCCGCTGCTGCAGCTCCCGGCTGTAGCTCCGCGCCGCCTCGATGCTCTCACGAGCCTCCTGCAATAACGCCTCAACCTCTAGCTCCATCCCGCCTAGCGGCGGGCACCGACTGCTGGCAACCGCCGTGGCGGTCCGGCCTC
>TRINITY_DN10677_c0_g1_i2 len=586 path=[1:0-261 2:262-352 3:353-371 4:372-585]
GCCACAGAGCATTGTGCTTCTTCTTCTCCCAAGAGAGAACAAAAAGAACTTACAACTTTAACGCGAGAACTTTACCCCCTCCAAACCTTTCACAGTTAGAGTCTCAATTGAGACTCATTTTACATTTTTGACCCCAGTTTTTCGGTTTCATAGTCTTTCATCTTTCCTCCCCTTCTTATAGACAAGTCAGTCATGTCCAGTAGGAGGTAAGTGTAGAAAGGCCTCTAGATCTTCTGTATCCATAAATGATTTATGTTTCCCGTTCACGTTCAAGACCATTCTTGCTGGGAACTTCAAAACTGGCTTCCATCCTCTTTCATTTAGTTCAGGAAAGTATTTTCCCCACTTTCTTCTTTTAGCCATAGTTTCCATAGCATAATCAGGGAAGATCTTTATGGTCTCCTCCCTGAATTTCATTTCCTTTTTCATCCTGGCTTTTTTCAGTAGCTCCTCCTTCACACTATAACTCATGAACTTGGCTATGATGGTTCTGGGTCTTGGAAAGTTTTTATTGGGCTGTCTCCCTGTTCTATGGGCCCTGATGATTTCTGGATTTTGCAGTTGCTGATTGTCTGGGAATTGTTCC
>TRINITY_DN10677_c0_g1_i1 len=351 path=[0:0-45 2:46-136 4:137-350]
AAAGGCCTCTAGATCTTCTGTATTCATAAATGATTTATGTTTCCCATTCACGTTCAAGACCATTCTTGCTGGGAACTTCAAAACTGGCTTCCATCCTCTTTCATTTAGTTCAGGAAAGTATTTTCCCCACTTTCTTCAGCATAATCAGGGAAGATCTTTATGGTCTCCTCCCTGAATTTCATTTCCTTTTTCATCCTGGCTTTTTTCAGTAGCTCCTCCTTCACACTATAACTCATGAACTTGGCTATGATGGTTCTGGGTCTTGGAAAGTTTTTATTGGGCTGTCTCCCTGTTCTATGGGCCCTGATGATTTCTGGATTTTGCAGTTGCTGATTGTCTGGGAATTGTTCC
>TRINITY_DN10738_c0_g1_i1 len=207 path=[0:0-33 2:34-206]
TACACTCTTTCCCTACACGACGCTCTTCCGATCTCACATCTTTATTGACACGACCATTTGGTCGGCACAAAATCACAATAAAAGAAACAGATTTTTTTCTATACAGTACAGACAACGGAAAAGGAACTACGCTATGTAAGTTATAAGCCAAATACTAACATTTTTTTGCTGGTCTTACTTCTACCCTTCCCACCCCCCCATATCAAC
>TRINITY_DN10738_c0_g1_i2 len=202 path=[1:0-28 2:29-201]
CGATCTTTTTTTTTTTATATCATCATCACCACATCTTTATTGACACGACCATTTGGTCGGCACAAAATCACAATAAAAGAAACAGATTTTTTTCTATACAGTACAGACAACGGAAAAGGAACTACGCTATGTAAGTTATAAGCCAAATACTAACATTTTTTTGCTGGTCTTACTTCTACCCTTCCCACCCCCCCATATCAAC
>TRINITY_DN10717_c0_g1_i1 len=397 path=[0:0-396]
GTTCAGGAAATGGAGGGACAGTAAAGGAAAAGACAAAGAATACGCAGAAATCATCAGGTGAGTCGCTGCTGCTCTGGGGCGTCGCCCTCTCGAAAACCCCTTGCTGTGAACTGGTGCGTCAGGATGAGGTCCAGTCTCTGGAGTTGTGTGGGGTTCAGTCTGCAGTCTCAACCGCTTCCGCTCTGGAGAGGAGGAGGGGAGACTCTGCCCTTTGCCTCCCCCAGCCAGGAGGAGTAATAGGAACCCTCCCCAATCCCTTCCGATTTGACCAAAGCCTGGGGGACTGTGACCTTCCTTTGCTTATTGACTGACTTTATGCCAGGAGCCACTGGGGCTAGAGACAACAGTTCCTGGAGGTGGTGGGAAGAGGGAGACCCCTTCTGCCATTTCTCCTGGT
>TRINITY_DN10744_c0_g1_i1 len=260 path=[0:0-259]
TCCGATCTCGGGTTTCAGCTTCAGGTAGACAATGCCTCTTTCCCCACACAACCTGGAACTTCCCTTAAACAGTGCATTGATAGATTCAAAAAGAAACAGGATTCCACCCGATTTCAATATTACCTGCCTGACAAAGGACCCCGTGAGGGCCAAAAGCTTGCATCTCTCCACCAACTGGAGCTGGTCCAATACAAGAGATCACTGTACTTTGTCTATTTCCTATATTGGGACTGACACAGCAAACCTTCCTTTCTCTACGA
>TRINITY_DN10744_c0_g2_i1 len=274 path=[0:0-273]
AGCAAACCTTCCTTTCTCTACGATATTACTTTGTAAACTATTAATGTAAGAAAACGTGAACTCGAAGCCTGTCATTTTAAAACTAATTCCTATTAGGTCACAGAAAATCTCGAGGGGGGGGAACCACAATTGCCCACTTATAATACTTGCTGGGACTGCCTTAGTTTACACTGACCAACTGGGCACCAGTATTTACTGTTTTCTTTGTTTCCCTTGTCCCATAATGTTACATTTCCTCCATTAACTTATCTCAATACTGGTATCTGGAGAAGAC
>TRINITY_DN10744_c1_g1_i1 len=236 path=[0:0-235]
CCTTAAGAGCCTGTTTTAAAACGGGCAGTAGAGACAAAGTAGTAAAGTGATCTCTTTTGTTGGACCAACTCCAGTTGGCGGATGTATGCAAGCTTTTGGACCTCTTGGGGTCCTTCGTCAGGCAGGTTTGGGGTGGTTGTTTGTTTGTAAACCCAGACCTGCCTGACGAGGGACCCTGTGAGGTCCGAAGGCTTGCGTGCCTCCGCCAACTGGAGCTGGTCTAATGGAAAGATCAC
>TRINITY_DN10697_c0_g1_i3 len=466 path=[1:0-83 2:84-360 3:361-465]
CGATCTGGGGGGGGGGGGGAGGAGTCGGGAGAGCCGTTGGCAGAGCTCAGAGCAGAACGGACCTTGCCTCTCTTCCTGGACTACAGGTCCCAAGATGCAGTGGTGGTGTAGGCAACCGCGAGGCTGAGCAGTGCATGCTGGGAGCTGCACCTTCTCTCCTGTGGGGTGTTGTACGGTAGCGGCGGCGGCTGCTGTTTGTCATTTCTATACTAGTCGTACGCAGCGCTGTCTGGGGGGCGGCAATGAGAGGATTTCTGGGGCAGGATTCTCCTTCCCCAGAAACGTCGTATGGGAGCAGTCCTGCCAGCTCCGACCCCTAACCAGCACGAGGTGTGCCGGGCAGGGGTCTGTTGCAAGGGAGCTGACCCCGTTTCTTCCCCCCCCCCCCCCCCCCCAGAAGGCCTTGCCCCTTACACCCCGAGAAAAAGAGAAGGGGGGGGGCTCTTTTGCCCTTGGGTGGGGGCCA
>TRINITY_DN10697_c0_g1_i1 len=425 path=[0:0-42 2:43-319 3:320-424]
AAGCAGTTTTGCTCCTTCAGCGACTACGACATCGTCATCCTGGAGGTCCCAAGATGCAGTGGTGGTGTAGGCAACCGCGAGGCTGAGCAGTGCATGCTGGGAGCTGCACCTTCTCTCCTGTGGGGTGTTGTACGGTAGCGGCGGCGGCTGCTGTTTGTCATTTCTATACTAGTCGTACGCAGCGCTGTCTGGGGGGCGGCAATGAGAGGATTTCTGGGGCAGGATTCTCCTTCCCCAGAAACGTCGTATGGGAGCAGTCCTGCCAGCTCCGACCCCTAACCAGCACGAGGTGTGCCGGGCAGGGGTCTGTTGCAAGGGAGCTGACCCCGTTTCTTCCCCCCCCCCCCCCCCCCCAGAAGGCCTTGCCCCTTACACCCCGAGAAAAAGAGAAGGGGGGGGGCTCTTTTGCCCTTGGGTGGGGGCCA
>TRINITY_DN10697_c0_g1_i2 len=306 path=[2:0-276 4:277-305]
AGGTCCCAAGATGCAGTGGTGGTGTAGGCAACCGCGAGGCTGAGCAGTGCATGCTGGGAGCTGCACCTTCTCTCCTGTGGGGTGTTGTACGGTAGCGGCGGCGGCTGCTGTTTGTCATTTCTATACTAGTCGTACGCAGCGCTGTCTGGGGGGCGGCAATGAGAGGATTTCTGGGGCAGGATTCTCCTTCCCCAGAAACGTCGTATGGGAGCAGTCCTGCCAGCTCCGACCCCTAACCAGCACGAGGTGTGCCGGGCAGGGGTCTGTTGCAAGGGAGGTGACCCCGCTTCTTTGCCCCCCCCCCCC
>TRINITY_DN10729_c0_g1_i1 len=2430 path=[0:0-2429]
CCCACCCCCAGGCCCAATTTCTTTCTGCACAGCCTGCTCCTAAGAAAGCAGATAGGCCACAGCTTCATGAGACACTGAACGTCAGGGCTTAAAACTCCTAGGGTGTGTGAGCCAGGCGTGTCTCAAGGGGATTGCTTTCAAAGGGCAACAGGAAGGAAGCATGTTCAATAAAGCCTAAATATTAATCAAATCCCCCACAATGGCATAGAAATTGTCCAGCCACCCTCCTGCCAGTTTGCTTCTCTTTTGAGTTAGGTTCTTGTATCATGCCCATCACTAGGGTATCTGGACATATGGAGTGTCTCCCAAGTCATGGGCAAGACATAGTTCATGGGTGTCCATGTCAGATGTCAAGAAGTGAGTCAGTGGCTGCTGGCCACATATCAGTAGATAGGTCTCTCCCCTTTTGCTCAAGACTGCATTTTACATACAATTCCCTCCTCTCTGCAGCAACTCTTGATATGGTGGGAGAACAGGGAAGCAGAGTGGTACAACCCATACGAACAGCCCACGATTCTTATGGTCCTTAGCTAGTAACAGTATGCCTGGCACATATACGTGTGTGTGTGTTCACGCCTTACATTTTCAGAGCACTTCACACAATCTCAAGTACTTCACTCTTCCCAATCTCCCTGCAAAGAAGGCAAGGTTCCCATTTTACAGTTGGGGAAACTGAGGCACAGAGCAGGGACATGACTTGGTCACGGTGAGGTGTCTGTGTCAGAGTCAGGATCTCATGACTCCAGTCTCATGCCCGGATCCCAGCACTCTCTTCAGTATATGCTTAATGCTCCTGGTTGGAAGACTGGAGCAGGGGCTATGGGTTGTTATAGGAAAGGCCTTACTGTAGATGAAGGAATTAGATGCTCAATTAATCTCTTCTAAACGCCCTGTGGGCCTAAAGCAGCCCTTTAAACTCCTGTCTTGACTCTTCCAGGGCTGTGATGCTTCCAGGTTCCTCTGCTGTTAGCACCACCCTTCTACCTGCAAGCTTCTGGTCCCATCAGACTGGTGGAAGGATCCCAGACAAATACTAAGCCCACATGCAGGCAATCAATCTCCTTGTAGGCTTGCCAGTGTGGACCTAGGCCCCCTGATGCTGGTGGTAGTAGGTAAGCTTCCTCAATTCATCCCAGAAGAGCAGGCTGAGGATGGTGTGTGGTCCCAGGCGGAGGTAGGCAGGGCCTATACCCTTGTAGAGAGCCAGGACACCCTCCTTGCTGGAGATCTTCAAAAAGCAGTCAAGGAATCCTTGGTAGTGCTTCCCCATGCCCAGCTCATTCACAGGCTGGTTATAGAGCCTGGTGCTGACCACATCAAAGGGAGTCATAGCCACTGCCACGGCGACACTGCTGATCATTCCCCCAGCCAATGCCACCATCCAGCTGCCCTCTTTGAACCACTTCTGCTTTGCGACCCATTCCTTGGCTGATGCAAAGGTTCCCAGCTGCACAGAGGAGCCAACCATGACCCGAGGTACAGCACCATTCACACCCCGCCACAGCCCCACAAGCCCTTGCTTCCTGTAGATGGTCTCAAATGCACTGGAGATACTCTGGTGGTTGTGCTGATGTCCCACTGCAATGGCTGCCACCGTCTGGGCTTGCAGATGAGTTTTGACCAGATAAGCCGGGCTGCCCACAAAAGCTCCCAATGCCCCGGCGATGGCCCCAGCCAAGATGGTCCCTCCAGGCTGCTGCGTCAAGCCAACATCCTCAGCGTGGGAATAGAAGTAGAAGCGCACCCCGTTCATGAGTCCCTGGTAGAGCAGGCCGGCAGTAAGCCCTTTCTGCAGCCCCCGCAGTCCATCAGCCTGGCACACCGCCACCATGGCCTGTAGCACCCCTCGATAGTGCCGGGGGTAAGTGCCCCTCAAACACAGCTCCCCCTGCAGTTGCAAGCGTGTCTTCACCACCTCCAGCGGGTTGGTGAAGATGCAGGCCATGCAGCAGGCTGTGGCACCCAGGACAAAGTCCACCCGTGGGGAAACCGAGATGACAGGGAGTTGGTTGGGGGGCCCCATCAGCTTGGGAGAGGGGAGGAAGAGCCCCTGGAAATGGGGTGGGGGGTTCCTGGCCAATAACAGGGCCTAGATGGAAATCAGCTGTGACAAGGTTGGTGCCAGGCAAAACACAAGATGATGAAGACTTGCACCCCCTGCCCATGGGCACATTGCTGCTCACTGCACCAGCCTGCAAGGCACGTCGGGGTTACTCAGTGCCAATCTGCCCATGCCAGCATCCACATTTCCAGCAGCGGAAAAGCTCAGAGGTCTACAGCAGGCACCACCACTGGGCAGCTCAGGAAATCGCAGCCTCCTGCAGAGTGATTTCCTGCACAGATGCCAGCCTCCCGGCAGCTTCACCCCAACTGCCTCAAGCAGGTCCCCCGTCCCCTCAGTCTCGACCCTTCTCTGTGCCGTCTTTTGCC
>TRINITY_DN10685_c0_g1_i2 len=1331 path=[1:0-981 2:982-1330]
CGATCTTTTTTTTTTTTTTATCACATTAATTTCTTTATTATGCGCAAGAACTTTCTTAGCCAAAAAAAGGTACAGGAGACCCCATACTTTACAAGGTGACGACATTTCTGTGCTTATCGCAAGCCCTTTCTAGAATAAATTGCTAACACCTTTCCAAGGTGCAAATATTTATTTGGAAATGCAGGCGCAATAGTGCACCAATAGCCATGACTAACGTATAAACTTTTAATGACCTTGGCTCAGACCTCTCTTTGATTGGGCAGGTGCCACTGTTTTGACTGTTGAAAATGTTTTGGAAATATGTAGAAAATTATACATGTTTTGGAAAATAGTTCAAGTTTTCAGCATAGTGAGTGAAATTGCATTAAATAAAAGGTTTTGAAGCAGAATTTAACACAATAAAACCTCTTCAGCGAGTCTTTGCCTTCCCAGGTAAAGCCATCTCTACAATTTCAGAGGTTGCACATTCACAGAATGAAGAGAATATTCCTCCCACATAACCAGGATTACACATTATCTTGGCTATTTAGTTTCATCTGTCAGAGTCACTTCCACTGTCCAGCCCGATGGGACCATCGTTACTTTCCTTGTCACTCTCTTTATCCCAGTCCTTCATTGACGCTCCCATCATGAAGTCATCCTGCAGTATCCTCCATTCTGGCCCTTCTTCCGACTTCACGTCAGCCCATTTGCTTTTCAAGGGCTTCCCAGAGGGTCCTTGCTCAGTTTTAGTTCCATCCATCCCCCGGAGCACGTTGATAAAGTCTTTCTTTGAAAACGTCGACATCAACTTAGCACGTTTTCGATCAGATTTCCCTGCATCCTTCACTTTCTCATCAATGTTCTTCTGGTGCTTCCGGACAGCATTAAACAACTGCACAACACCTCTTGTGGCAATTCTCTGAAGATTTCGCTCCGTTTCTCTGTCTTTGGCAACATCTGGCTTCACTCTGCACATCATTTCCCACTCCCGCTTTTTATCAAGCTGCTTCCTTTTCTCCATTCGCTCTTGTTTTTCCTTCTTTCGTACTTTATCCAGTTTCTTGTTTTTCACCAATATGGTTGGTTTACTTTGAGGAATCTTTTTGTTAAGCACTTTCGCCATGGCTTCCGCCCACCCTGCACTTGGGCCTGCCTCGCATTTTGCTGCATTTTCATCCGTGTTGTCACAGGCTGCAGCTTCCTCCTCATCGTCACCTTCCAACACCTCACCCTCAGAAGAGAAGCTGTCATCTGGAAGACCCGAACTCCACTCGGATCCGCTCTCCTCGACTTCAGCAACAGCTCCGACACCCCCACGTGCACCCGCCATGGCGGCCGCAGATCGGAAG
>TRINITY_DN10685_c0_g1_i1 len=405 path=[0:0-55 2:56-404]
GGCTGCCCAACTGGAAAACATGGAGAGCACTAGTCAAAATGGAATCCTTCTTCCTAAAGCTGCTTCCTTTTCTCCATTCGCTCTTGTTTTTCCTTCTTTCGTACTTTATCCAGTTTCTTGTTTTTCACCAATATGGTTGGTTTACTTTGAGGAATCTTTTTGTTAAGCACTTTCGCCATGGCTTCCGCCCACCCTGCACTTGGGCCTGCCTCGCATTTTGCTGCATTTTCATCCGTGTTGTCACAGGCTGCAGCTTCCTCCTCATCGTCACCTTCCAACACCTCACCCTCAGAAGAGAAGCTGTCATCTGGAAGACCCGAACTCCACTCGGATCCGCTCTCCTCGACTTCAGCAACAGCTCCGACACCCCCACGTGCACCCGCCATGGCGGCCGCAGATCGGAAG
>TRINITY_DN10753_c0_g1_i1 len=1501 path=[0:0-665 1:666-1278 2:1279-1428 4:1429-1429 6:1430-1500]
TTTTTTTTTTTCATTGTTTTAATAACATTTTATTGTAAAAATTCTTTTCCACAATTCATATAAATAAGTTGTATGTAAAATACAATTAGGTTCAATCCATCTATGCACACCCTCCACACAGACTAAAAAATGGAAGTACAACAGTACCTAGGAGCCCTAGTCCTCAAAGCACTGCATGAAAACAACCCACCCACCCCTCCTGCCACCCAAGAGAGATTGGGGCCTGTGCTAGAGCAATGCTTAAAGGAACAGGGCGTTGTCTGAGAATCTGGCAGCTCAGAGAGTGGTGACTCCTCCCAGTTTCCAAACATGATATTGGCACCATGATGCCCCCCTACCCTCCCAGAAATATGTCATTGTTATGAATGTTGTGTAGAATTCTCACTTCTCTTCCTAATGTGCCAGAAACTGCACAAGATGTAGGGTTTGTGGGTGTTAGGAGGGTCAGTTTGCATAGCAACCACCTGCTGGGTTAGCATTTTCAAGTTGTCACATACATTGCACAACCAAGCAGCCGCTGGGCTCAAGTAGAGAGATATGAGCTGTCTTGTCTTGGTACTCTCCCAGAGAGTGGGAGAGGAGTGCAAGAAAGCAGTCTTAGCTTTCCACACTGGCTGACAACAGTTGGGGAGGACACTTGATTTGACTTGTCCCACAAGGTCATCCTAAATGGAGAAAGACAAAGAAATAAAGGAGGGAAGGAAACACTGTCAGTGAGTGATGCTCAGGGTGGGGAAGACTATGGTCACCAGGGCTGTGCTGAACTGTGGGGTGGTCTTCAGAGAAAAGAGAGTGGAAAGATGAGTATAGTCTGGCTAGGAGAGCACCCTTCTCTTTTGCGCTAGCTCTCATGTATGGCTTTGTAAATAGTGTCCCATGAGATCAGTCTCTGGATTTCTTCCTGCTTAACCTTGCCTAAGCAAAGAGCCACACACGCACAAACGTAAGGTCACAGTGACACCCCATAAACTGGGATAAGATAGCTCAGCAGGTTTAACACACACACACACGCGTGCACACACAAACTATATATGTATCCCATAAAACTGGTCTGTAAATAAGAAAAACAAATCCAAAAATGTATTATTAAAAATAAAGTGCCCCACCAGCTTCAAGATTGTACAAAATCCCCTGGAAAGAACTGGAGAAATCCCTTGTGTGTGGTGGGCCTGGCTGCATGTCAGGAGCACTTCCAGACACAAACAGCCAAGCTGCCTCCAAAGAACATGTACAGCAGGTTCTTCACCTCGTGGGTGATCTCGAAGCCAAAGCCCTCACCAATCACTACGTGCCAGGAGGAGCCAAACTTCTTGTCCATTGTCTCTTTGATCATCTTGGCAGCACTCTCATTGTTGGTGGCATATTTCTCACAGGCGGTAACACACAGCTCCATGGCTTCCACTCGCATCTCCTCCGGCATGTCTGTGTGCTGCGCCAGCTCGGCCCCAGGCCCCACACAGCAACCTCGCTCCGGTTGTTAAGGAGAGAAACGTGCTTGTCT
>TRINITY_DN10753_c0_g1_i2 len=860 path=[0:0-665 2:666-815 3:816-859]
TTTTTTTTTTTCATTGTTTTAATAACATTTTATTGTAAAAATTCTTTTCCACAATTCATATAAATAAGTTGTATGTAAAATACAATTAGGTTCAATCCATCTATGCACACCCTCCACACAGACTAAAAAATGGAAGTACAACAGTACCTAGGAGCCCTAGTCCTCAAAGCACTGCATGAAAACAACCCACCCACCCCTCCTGCCACCCAAGAGAGATTGGGGCCTGTGCTAGAGCAATGCTTAAAGGAACAGGGCGTTGTCTGAGAATCTGGCAGCTCAGAGAGTGGTGACTCCTCCCAGTTTCCAAACATGATATTGGCACCATGATGCCCCCCTACCCTCCCAGAAATATGTCATTGTTATGAATGTTGTGTAGAATTCTCACTTCTCTTCCTAATGTGCCAGAAACTGCACAAGATGTAGGGTTTGTGGGTGTTAGGAGGGTCAGTTTGCATAGCAACCACCTGCTGGGTTAGCATTTTCAAGTTGTCACATACATTGCACAACCAAGCAGCCGCTGGGCTCAAGTAGAGAGATATGAGCTGTCTTGTCTTGGTACTCTCCCAGAGAGTGGGAGAGGAGTGCAAGAAAGCAGTCTTAGCTTTCCACACTGGCTGACAACAGTTGGGGAGGACACTTGATTTGACTTGTCCCACAAGGTCATCCAATCACTACGTGCCAGGAGGAGCCAAACTTCTTGTCCATTGTCTCTTTGATCATCTTGGCAGCACTCTCATTGTTGGTGGCATATTTCTCACAGGCGGTAACACACAGCTCCATGGCTTCCACTCGCATCTCCTCCGGCATGTCTGTGTGAGCAACTTGGCATTTGGTGGGCAGTTATGGAGGCAGCACTCTGA
>TRINITY_DN10753_c0_g1_i3 len=1760 path=[0:0-665 1:666-1278 2:1279-1428 4:1429-1429 5:1430-1688 6:1689-1759]
TTTTTTTTTTTCATTGTTTTAATAACATTTTATTGTAAAAATTCTTTTCCACAATTCATATAAATAAGTTGTATGTAAAATACAATTAGGTTCAATCCATCTATGCACACCCTCCACACAGACTAAAAAATGGAAGTACAACAGTACCTAGGAGCCCTAGTCCTCAAAGCACTGCATGAAAACAACCCACCCACCCCTCCTGCCACCCAAGAGAGATTGGGGCCTGTGCTAGAGCAATGCTTAAAGGAACAGGGCGTTGTCTGAGAATCTGGCAGCTCAGAGAGTGGTGACTCCTCCCAGTTTCCAAACATGATATTGGCACCATGATGCCCCCCTACCCTCCCAGAAATATGTCATTGTTATGAATGTTGTGTAGAATTCTCACTTCTCTTCCTAATGTGCCAGAAACTGCACAAGATGTAGGGTTTGTGGGTGTTAGGAGGGTCAGTTTGCATAGCAACCACCTGCTGGGTTAGCATTTTCAAGTTGTCACATACATTGCACAACCAAGCAGCCGCTGGGCTCAAGTAGAGAGATATGAGCTGTCTTGTCTTGGTACTCTCCCAGAGAGTGGGAGAGGAGTGCAAGAAAGCAGTCTTAGCTTTCCACACTGGCTGACAACAGTTGGGGAGGACACTTGATTTGACTTGTCCCACAAGGTCATCCTAAATGGAGAAAGACAAAGAAATAAAGGAGGGAAGGAAACACTGTCAGTGAGTGATGCTCAGGGTGGGGAAGACTATGGTCACCAGGGCTGTGCTGAACTGTGGGGTGGTCTTCAGAGAAAAGAGAGTGGAAAGATGAGTATAGTCTGGCTAGGAGAGCACCCTTCTCTTTTGCGCTAGCTCTCATGTATGGCTTTGTAAATAGTGTCCCATGAGATCAGTCTCTGGATTTCTTCCTGCTTAACCTTGCCTAAGCAAAGAGCCACACACGCACAAACGTAAGGTCACAGTGACACCCCATAAACTGGGATAAGATAGCTCAGCAGGTTTAACACACACACACACGCGTGCACACACAAACTATATATGTATCCCATAAAACTGGTCTGTAAATAAGAAAAACAAATCCAAAAATGTATTATTAAAAATAAAGTGCCCCACCAGCTTCAAGATTGTACAAAATCCCCTGGAAAGAACTGGAGAAATCCCTTGTGTGTGGTGGGCCTGGCTGCATGTCAGGAGCACTTCCAGACACAAACAGCCAAGCTGCCTCCAAAGAACATGTACAGCAGGTTCTTCACCTCGTGGGTGATCTCGAAGCCAAAGCCCTCACCAATCACTACGTGCCAGGAGGAGCCAAACTTCTTGTCCATTGTCTCTTTGATCATCTTGGCAGCACTCTCATTGTTGGTGGCATATTTCTCACAGGCGGTAACACACAGCTCCATGGCTTCCACTCGCATCTCCTCCGGCATGTCTGTGTGCCTGATCAGCGGGAAGCTGTGAAGTCTCTTATAATCTGCCTCCTCCTTCTTCCCCTCCCCGGTGTCTGCCATGGTCCTTCCACTGTGACCCTGGAAGAAGGCAGAGAGGTCTGCCTGCAACCAGTGTGGTGAGGTGAGTGAGAGGAATGGGACTCTCGGGAATCAAGCAGAACACAAATTCAGAAGAAGCAGGAAGCACTCTGTCATAGGCTGCCCAAAGTAGAGGGGATCAGGAAGAAAACATTCCAGGAAAATCAGTCTGCGCCAGCTCGGCCCCAGGCCCCACACAGCAACCTCGCTCCGGTTGTTAAGGAGAGAAACGTGCTTGTCT
>TRINITY_DN10753_c0_g1_i6 len=1147 path=[0:0-665 2:666-815 4:816-816 5:817-1075 6:1076-1146]
TTTTTTTTTTTCATTGTTTTAATAACATTTTATTGTAAAAATTCTTTTCCACAATTCATATAAATAAGTTGTATGTAAAATACAATTAGGTTCAATCCATCTATGCACACCCTCCACACAGACTAAAAAATGGAAGTACAACAGTACCTAGGAGCCCTAGTCCTCAAAGCACTGCATGAAAACAACCCACCCACCCCTCCTGCCACCCAAGAGAGATTGGGGCCTGTGCTAGAGCAATGCTTAAAGGAACAGGGCGTTGTCTGAGAATCTGGCAGCTCAGAGAGTGGTGACTCCTCCCAGTTTCCAAACATGATATTGGCACCATGATGCCCCCCTACCCTCCCAGAAATATGTCATTGTTATGAATGTTGTGTAGAATTCTCACTTCTCTTCCTAATGTGCCAGAAACTGCACAAGATGTAGGGTTTGTGGGTGTTAGGAGGGTCAGTTTGCATAGCAACCACCTGCTGGGTTAGCATTTTCAAGTTGTCACATACATTGCACAACCAAGCAGCCGCTGGGCTCAAGTAGAGAGATATGAGCTGTCTTGTCTTGGTACTCTCCCAGAGAGTGGGAGAGGAGTGCAAGAAAGCAGTCTTAGCTTTCCACACTGGCTGACAACAGTTGGGGAGGACACTTGATTTGACTTGTCCCACAAGGTCATCCAATCACTACGTGCCAGGAGGAGCCAAACTTCTTGTCCATTGTCTCTTTGATCATCTTGGCAGCACTCTCATTGTTGGTGGCATATTTCTCACAGGCGGTAACACACAGCTCCATGGCTTCCACTCGCATCTCCTCCGGCATGTCTGTGTGCCTGATCAGCGGGAAGCTGTGAAGTCTCTTATAATCTGCCTCCTCCTTCTTCCCCTCCCCGGTGTCTGCCATGGTCCTTCCACTGTGACCCTGGAAGAAGGCAGAGAGGTCTGCCTGCAACCAGTGTGGTGAGGTGAGTGAGAGGAATGGGACTCTCGGGAATCAAGCAGAACACAAATTCAGAAGAAGCAGGAAGCACTCTGTCATAGGCTGCCCAAAGTAGAGGGGATCAGGAAGAAAACATTCCAGGAAAATCAGTCTGCGCCAGCTCGGCCCCAGGCCCCACACAGCAACCTCGCTCCGGTTGTTAAGGAGAGAAACGTGCTTGTCT
>TRINITY_DN10753_c0_g2_i1 len=340 path=[0:0-339]
CCAACTTCAGAAGTTATACTTGCATGACTTTTTTTCCCTAGCAGCCCTGTAATTTTTCTCAGGGTCCCTATACATGATTTAAACTGGTGTGAGTGAGAGGAGAATCCACTCATCTACAATTCTTTTGCTTTTCCTATTGGCCATTCACGGGTGTCCTACTGAGAAGTTTGATATTGCTCAGAGCAGCCTTATTTCCACTCTTGCTATCTAGGGAGGGAGGGAAGGAGCAGTAGCTTTATATAGGTATACCCCACCCCACCCTGCTGCAATCTCTCCTTGTTCCCCAGCCCCTTGGACTTTGCCTTTATTCCTTCCTCAGAGTGCTGCCAAGATGATCAAA
>TRINITY_DN10741_c0_g1_i1 len=235 path=[0:0-234]
ACTGGTTCGGAGTGAGCTCCCCATCCCTGGCATCCATTGTGACTGTTGTCCAGTTGGGCTCTGACAGGGGGGTGCAGCTTTCAAAGGTCACTGGGTTTAGCCACCAGGACATTGAGGGCCCGAGGTCCGGCGGGATGGTTACCCATGGATTGAGCCCTAGTGTGAGCTCTCGCTGCATAGGTTGCAGCCACTGTTGCAAGCTTCTGAGGTGGAAGCAGCCCCACTGTACCTGCTG
>TRINITY_DN10749_c0_g1_i3 len=1559 path=[0:0-472 3:473-684 4:685-688 6:689-1558]
CACGCACCCAGCCACATACTGCCCCTGGCCATGGACAGCTCCCGGGTGGAGAATGGGACTCTCTTCCCCTCGCTCTCCCCGGAGTCGGGCAACCCCAGCCTGCCCCCCGGGAAGGAGCTGCCGGGCAGTCCGAGCCCCTGGTCGGAGGCGCAGCTGCGGGGCAGCCTCCCGTTCTGGGACACCCCCCTGAACCAGGGTCTGAGTGTGTTCGTGGGGCTGGCTCTGTGCGTGACCATGCTGGGCTTGGGCTGCACAGTGGAGCTGGGGCAGCTGGGCGAGCAGCTGCGGCGGCCACTGGGGGTGCTGCTGGCGCTGCTCTGCCAGTTCGGGCTCATGCCACTGGTCGCCTTCCTGCTGGCCCTGCTCTTCGCCCTGGACGAGGTGGCGGCCGTGGCCGTGCTGCTCTGCGGCTGCTGCCCCGGGGGCAACCTCTCCAACATCATGTCCCTGCTGGTCGACGGAGACATGAACCTCAGTATCATCATGACCACGGCGTCCACGCTGCTGGCCCTCCTGCTGATGCCCTTGTGTCTGTGGCTCTACAGCCGCGCCTGGATCAACACGCCGCTCGTGCGGCTGCTGCCCCTAGGCGCCGTGAGCCTGACCCTCTGCAGCACCCTGCTCCCCATCGGCCTGGGGGTCCTCATCCGCTACAAGTACTCGCGGCTCGCCGACGTGCTGCTCAAGGTGTCCCTGTGGTCTCTCCTGGTGACGCTGGTGATCCTCTTCGTGCTGACGGGAACCCTGCTGGGCCCGGAGCTGCTGGCGAGCATCCCTGCCTCTGTCTACGTGGTTGCGGTGCTGATGCCCCTAGCGGGTTACGCCTCGGGCTACGGCTTGGCTACTCTCTTCCACTTGCCCCCTCACTGCAAGCGGACCGTGTCCCTGGAGACGGGCTGCCAGAACGTGCAGCTCTGCACGGCCATTCTCAAACTCACCTTCCCGCCCCAGCTCATCGGGAGCATGTACATGTTCCCCTTGCTCTACGCCCTCTTCCAGGCGGCGGAGGCGGGGCTCTTCGTGCTGGCCTACAAGGTGTACGGCAGGGACAGCTACCGGCAGGAGCCGCTAGACGCGGACGAGGACACGGACATTTCCTACAAGAAACTGAAGGAGGAGGAGGTGGCAGACCCCTCCTATGGCACAGTGACAGCCGGGGAGGCGGGGTGCCAGGCCATCCGGATGGAGCCCACCCAGACTGCTCTCTAGCCGGAGCGACGAGCTCCTGGCGGGCGCCGATCAGTCTCTGTAACCTCTCCCGCTCCGCTCCTCCCCCGTGTCCGTCTGTGGTGCCCGGCCGTGTCGGTGCTTCCTCCCGTGTCACTCGCCAACAGAACGCGTCCCCATCCGTGTGCCACGCCACGCCGTGTGAATCAGTGTAGCGGGGGCCCCTAGCTGAACCAGCTCAGTCTCGTCCCGTGTGTAACGGAATGTCACGCCCCCCGTTCGTTGTAAAACTATCGTGTCGATTGCTCAGCTCGTGTGCGCGCTACAATCACTAACGCTGTATCCGCCACTGATTAAACGCCTGACTCCAGAGAGCACTTTGCCAGGGAGAT
>TRINITY_DN10749_c0_g1_i1 len=1157 path=[1:0-70 3:71-282 4:283-286 6:287-1156]
TGAGTGGGATGGATGGGCAGGGCTCCTCCCTGCCCGGGCTGACCCGATGGCTCTGCTGTTCTTCTCCCCTGCAGTATCATCATGACCACGGCGTCCACGCTGCTGGCCCTCCTGCTGATGCCCTTGTGTCTGTGGCTCTACAGCCGCGCCTGGATCAACACGCCGCTCGTGCGGCTGCTGCCCCTAGGCGCCGTGAGCCTGACCCTCTGCAGCACCCTGCTCCCCATCGGCCTGGGGGTCCTCATCCGCTACAAGTACTCGCGGCTCGCCGACGTGCTGCTCAAGGTGTCCCTGTGGTCTCTCCTGGTGACGCTGGTGATCCTCTTCGTGCTGACGGGAACCCTGCTGGGCCCGGAGCTGCTGGCGAGCATCCCTGCCTCTGTCTACGTGGTTGCGGTGCTGATGCCCCTAGCGGGTTACGCCTCGGGCTACGGCTTGGCTACTCTCTTCCACTTGCCCCCTCACTGCAAGCGGACCGTGTCCCTGGAGACGGGCTGCCAGAACGTGCAGCTCTGCACGGCCATTCTCAAACTCACCTTCCCGCCCCAGCTCATCGGGAGCATGTACATGTTCCCCTTGCTCTACGCCCTCTTCCAGGCGGCGGAGGCGGGGCTCTTCGTGCTGGCCTACAAGGTGTACGGCAGGGACAGCTACCGGCAGGAGCCGCTAGACGCGGACGAGGACACGGACATTTCCTACAAGAAACTGAAGGAGGAGGAGGTGGCAGACCCCTCCTATGGCACAGTGACAGCCGGGGAGGCGGGGTGCCAGGCCATCCGGATGGAGCCCACCCAGACTGCTCTCTAGCCGGAGCGACGAGCTCCTGGCGGGCGCCGATCAGTCTCTGTAACCTCTCCCGCTCCGCTCCTCCCCCGTGTCCGTCTGTGGTGCCCGGCCGTGTCGGTGCTTCCTCCCGTGTCACTCGCCAACAGAACGCGTCCCCATCCGTGTGCCACGCCACGCCGTGTGAATCAGTGTAGCGGGGGCCCCTAGCTGAACCAGCTCAGTCTCGTCCCGTGTGTAACGGAATGTCACGCCCCCCGTTCGTTGTAAAACTATCGTGTCGATTGCTCAGCTCGTGTGCGCGCTACAATCACTAACGCTGTATCCGCCACTGATTAAACGCCTGACTCCAGAGAGCACTTTGCCAGGGAGAT
>TRINITY_DN10749_c0_g1_i4 len=762 path=[0:0-472 3:473-684 4:685-688 5:689-761]
CACGCACCCAGCCACATACTGCCCCTGGCCATGGACAGCTCCCGGGTGGAGAATGGGACTCTCTTCCCCTCGCTCTCCCCGGAGTCGGGCAACCCCAGCCTGCCCCCCGGGAAGGAGCTGCCGGGCAGTCCGAGCCCCTGGTCGGAGGCGCAGCTGCGGGGCAGCCTCCCGTTCTGGGACACCCCCCTGAACCAGGGTCTGAGTGTGTTCGTGGGGCTGGCTCTGTGCGTGACCATGCTGGGCTTGGGCTGCACAGTGGAGCTGGGGCAGCTGGGCGAGCAGCTGCGGCGGCCACTGGGGGTGCTGCTGGCGCTGCTCTGCCAGTTCGGGCTCATGCCACTGGTCGCCTTCCTGCTGGCCCTGCTCTTCGCCCTGGACGAGGTGGCGGCCGTGGCCGTGCTGCTCTGCGGCTGCTGCCCCGGGGGCAACCTCTCCAACATCATGTCCCTGCTGGTCGACGGAGACATGAACCTCAGTATCATCATGACCACGGCGTCCACGCTGCTGGCCCTCCTGCTGATGCCCTTGTGTCTGTGGCTCTACAGCCGCGCCTGGATCAACACGCCGCTCGTGCGGCTGCTGCCCCTAGGCGCCGTGAGCCTGACCCTCTGCAGCACCCTGCTCCCCATCGGCCTGGGGGTCCTCATCCGCTACAAGTACTCGCGGCTCGCCGACGTGCTGCTCAAGGTAAGAGCCGCTGCTGCCCCTCTGCCGGGCCCAGGACAAAGAGCGGTCTCGCCTGCTTCCAGCAAAATCGGGTAG
>TRINITY_DN10749_c0_g1_i2 len=974 path=[2:0-99 4:100-103 6:104-973]
CCGATCTAGCTCTGTTGTTTAATAGTATAAAAAGTCACTTGGTGCTTTGTGGCTCGCGACACTTGTCTTTGCCCGGCTCACGTCTCCTTTTGTCGTCGCTAGGTGTCCCTGTGGTCTCTCCTGGTGACGCTGGTGATCCTCTTCGTGCTGACGGGAACCCTGCTGGGCCCGGAGCTGCTGGCGAGCATCCCTGCCTCTGTCTACGTGGTTGCGGTGCTGATGCCCCTAGCGGGTTACGCCTCGGGCTACGGCTTGGCTACTCTCTTCCACTTGCCCCCTCACTGCAAGCGGACCGTGTCCCTGGAGACGGGCTGCCAGAACGTGCAGCTCTGCACGGCCATTCTCAAACTCACCTTCCCGCCCCAGCTCATCGGGAGCATGTACATGTTCCCCTTGCTCTACGCCCTCTTCCAGGCGGCGGAGGCGGGGCTCTTCGTGCTGGCCTACAAGGTGTACGGCAGGGACAGCTACCGGCAGGAGCCGCTAGACGCGGACGAGGACACGGACATTTCCTACAAGAAACTGAAGGAGGAGGAGGTGGCAGACCCCTCCTATGGCACAGTGACAGCCGGGGAGGCGGGGTGCCAGGCCATCCGGATGGAGCCCACCCAGACTGCTCTCTAGCCGGAGCGACGAGCTCCTGGCGGGCGCCGATCAGTCTCTGTAACCTCTCCCGCTCCGCTCCTCCCCCGTGTCCGTCTGTGGTGCCCGGCCGTGTCGGTGCTTCCTCCCGTGTCACTCGCCAACAGAACGCGTCCCCATCCGTGTGCCACGCCACGCCGTGTGAATCAGTGTAGCGGGGGCCCCTAGCTGAACCAGCTCAGTCTCGTCCCGTGTGTAACGGAATGTCACGCCCCCCGTTCGTTGTAAAACTATCGTGTCGATTGCTCAGCTCGTGTGCGCGCTACAATCACTAACGCTGTATCCGCCACTGATTAAACGCCTGACTCCAGAGAGCACTTTGCCAGGGAGAT
>TRINITY_DN10695_c0_g1_i1 len=824 path=[0:0-823]
TCTCTGGGGAGTCTTCCTGTTGTGGCTGAGTGACAGCATGCTCTGGTATGGTTTGATCCCCATGCACAGGCGATTCTTCAAGGAAGGGTATTTGGTCTGCTGACCCAAGCTTTCGAGGAGTGCTTGTATTAACATTTTGACCATCACATGTTATTCTCTGACTAGCATCTGGAGGTGATGATATAAAGTTACTTGCTGGAGTGTCAGGTGCATTCCCTTTGCTCCCATTACATTGCTGGTTTAGTGTTTGCGCATCATTTCCCAGATTGTCTATTCCTATGTTTAACTCTCCCAGCTTCTGAATAGACCTGTTAAGAAACTGCTCAGTAAGATTCTGTTGCTGGTCAACCCCATCTTCCTGGTTTACACCTCCTTCTAGTAACATTTGCTGGTACAGTTGTCGCTGCTGTTCCTTCTGTTCTAAGTGCTGCTGGTATCGCAGCCTCTGTCTGTAATATTCCTGAAACTGTTCTGTTGAATCACGAAGCTCATTTTTTTCTTGCTTTGATGGTCCTTGATTCTGTGCTCCATTAACTGGCTCTTTTTCTGGAACTGAATTCTGGCACAAGGTCTCACTGCCAATGGGATTCTGGGTATCCACAGGAGTATCACTTCGTTCAGGTGATTCTTCATAAATGCTGTGGCAATCTGTATTCTCCAGCATGAGACTTCGACTAAGATTTTGTACTCCTGGGTAATGGAAGTTAGCAAAGGAGTGCGACATAGGAGAAGTTTTGTTTCCGAGATCTGCAACTCGTTTATCATTTGTTAATCCACAGGAGAGCCCATCTAAGGCAGGATTTAAAGAACGAGTCATGTAAGCA
>TRINITY_DN10695_c0_g2_i4 len=2027 path=[0:0-745 2:746-1194 3:1195-1412 5:1413-1954 8:1955-2026]
AAGCAAAAGGAACTGTACAATATGAAAATATAACAATACATAAATATTAGAATCTAAAGTTCTTAAGTAAAACTGTAGTTTTACATTACATAAACAGTGCAAGAAATAAAAATCCAAATAAGCTTCTGGACTGGGAAGATAAATCATTTAAGTTTAAGTTATCATGCAGACATAGCATTTTAAGCCATGCTGTTATCCTTAAGTGTCATGGTATCCTTTTTCTTGAGAGAAGAGCTATCCATCGATATTACTGTGACAACTGCAGCCAATTCACTTTCTTTTCAACAGTACATTATGCACAGAGGTATTCTGTTGCATTCAAGAAGTGAGATGGTACATGTTTTTGATCAAAATCAGAATTTTATATTTTGTTTTCAAACAGATGTGTATTGCAAACAATCTTATAACTAAATCAGCAACATTTCCCCCAGTTTAGATGCAAAGCAGAATGCTATATAATAGACTAGAATAAAAAAACCAGTTGCTTCCTAGTCAACCTTTTAAGTTATATGTTTTTAAAAAACCCTTAATGATGGAACTGTAGAAACATTAAAAAAAATCGACCTCTAGTTGACAAATGATGCATACAACAGAAACGTGGAAAACAGTTAAAGTAAATTGTTATCTTCTACATTTGCGTGGAACTAGTTACATTAGATAGAGTCTTGACAGGAGTGTAGTTCAATTTTAGTTTCGATATAAAACTGTCATTGGAGGCAAAGATCAAGGAATGCAGTCAATACTAACTGTAAACACATCATTATTCTTACTTTTGAGTGCACATTGAAAACATAAGAGCTCCTTCAACAGACTTTGGCAACAAGACTACAATAGGTCACAGCAGCATGAGTTCACATGGAAGACTGAAAGCACTGCAAAATAATACTAAACACACCAAGACCTCCTAGCAGTAAGAAAAACTGTGACATGTGCCTCCTCTTGCCAAGACACATTCCTGGTCAGTCGCTGCTCTTTGAATGCCTACTTTTTACAGTCCAGTAGTCTTATGTCTCTGTGCTTCATCTGCATAGATTGCCTTTAAGTTGCCCTCTAACCATTATAGGTCCAGAGTGTTACAGTTCTGTCTGCAGAGGATGACAAGAAGGAAAGATCTTGTGTATGCCATCTGCACTGGATCACTTTGTCCTTGTGTTCCCCTACCACCATAATTGGAAGCTGCTTCGTAAGGTCTCCTTGCAAATCTGTGACCTTTATTTTAGTATCATAAGACCCTGTGAGCAGGTAGTGAGCTCCAGGGGAGAAGCGAACAGAACGGACATCACTGGAGTGAGGATGATAGCTCTGTACCATTCGTCCACCTCGAATGTCATACAGCATACAACTGGAGTCCTCTTGTCCTGTAGCTAGGAGACGACCACTAGGATCTACAGCTACCGATGCCACAGCACTGCCAGTTCCATGAAATGTTGTTCCAACAACACGAACACAACTGGGTACTCGCAGATCCCAGAATCTTACAGTCTTGTCTTGGGATCCAGATGCTATCATCCACCCACTCCATGTATAAAGTGCTAAAATGTGACCAGTATGGCCACTCAGAGCATGCAGGCCTTGTCCTCGCTGACAATCTGTTGTATAAATATTGCAGTCCCCTGCTCCGGCACTTATCAAAATAGCACCACCACTTTCTGGGCCTTCCATAAAAGCTAAATCTCGAATTGTCCCATCATGCATACTAAACTCCAAGTCTGGTCCTGTTGCATTACAAGTTTCTGCATTAAAAGGTAGTACTTTAACATATTTGTCATTAGAACCAGTAGCCAACAACTGTCCACAAGGACTCCATGCCACACAGTAGATTGATCCTTTATGATGTTTATTCCTTTTGAAACGAACTACTGGCTGTTTAGGAGGGTTATAACAACTTGGGTCAATTACTTCTGGATAGGCGCATACTCTCAGTGTTTTGGAATTAGAGCCAACAGCATATAAACAGATCGGAAGAGCACACGTCTGAACTCCAGTCACCTTGTAATCTCGTATGCCGTCTTCTGCTTGAAAAAAAA
>TRINITY_DN10695_c0_g2_i1 len=1239 path=[0:0-745 2:746-1194 4:1195-1238]
AAGCAAAAGGAACTGTACAATATGAAAATATAACAATACATAAATATTAGAATCTAAAGTTCTTAAGTAAAACTGTAGTTTTACATTACATAAACAGTGCAAGAAATAAAAATCCAAATAAGCTTCTGGACTGGGAAGATAAATCATTTAAGTTTAAGTTATCATGCAGACATAGCATTTTAAGCCATGCTGTTATCCTTAAGTGTCATGGTATCCTTTTTCTTGAGAGAAGAGCTATCCATCGATATTACTGTGACAACTGCAGCCAATTCACTTTCTTTTCAACAGTACATTATGCACAGAGGTATTCTGTTGCATTCAAGAAGTGAGATGGTACATGTTTTTGATCAAAATCAGAATTTTATATTTTGTTTTCAAACAGATGTGTATTGCAAACAATCTTATAACTAAATCAGCAACATTTCCCCCAGTTTAGATGCAAAGCAGAATGCTATATAATAGACTAGAATAAAAAAACCAGTTGCTTCCTAGTCAACCTTTTAAGTTATATGTTTTTAAAAAACCCTTAATGATGGAACTGTAGAAACATTAAAAAAAATCGACCTCTAGTTGACAAATGATGCATACAACAGAAACGTGGAAAACAGTTAAAGTAAATTGTTATCTTCTACATTTGCGTGGAACTAGTTACATTAGATAGAGTCTTGACAGGAGTGTAGTTCAATTTTAGTTTCGATATAAAACTGTCATTGGAGGCAAAGATCAAGGAATGCAGTCAATACTAACTGTAAACACATCATTATTCTTACTTTTGAGTGCACATTGAAAACATAAGAGCTCCTTCAACAGACTTTGGCAACAAGACTACAATAGGTCACAGCAGCATGAGTTCACATGGAAGACTGAAAGCACTGCAAAATAATACTAAACACACCAAGACCTCCTAGCAGTAAGAAAAACTGTGACATGTGCCTCCTCTTGCCAAGACACATTCCTGGTCAGTCGCTGCTCTTTGAATGCCTACTTTTTACAGTCCAGTAGTCTTATGTCTCTGTGCTTCATCTGCATAGATTGCCTTTAAGTTGCCCTCTAACCATTATAGGTCCAGAGTGTTACAGTTCTGTCTGCAGAGGATGACAAGAAGGAAAGATCTTGTGTATGCCATCTGCACTGGATCACTTTGTCCTTGTGTTCCCCTACCACCATAATTGGAAGCTGCTTCGTAAGGTCTCCTACAAGAAAGTAGAAATCATTACTTGTTTCATGGTACTCTTGTTA
>TRINITY_DN10695_c0_g2_i3 len=1457 path=[0:0-745 1:746-746 2:747-1195 3:1196-1413 6:1414-1456]
AAGCAAAAGGAACTGTACAATATGAAAATATAACAATACATAAATATTAGAATCTAAAGTTCTTAAGTAAAACTGTAGTTTTACATTACATAAACAGTGCAAGAAATAAAAATCCAAATAAGCTTCTGGACTGGGAAGATAAATCATTTAAGTTTAAGTTATCATGCAGACATAGCATTTTAAGCCATGCTGTTATCCTTAAGTGTCATGGTATCCTTTTTCTTGAGAGAAGAGCTATCCATCGATATTACTGTGACAACTGCAGCCAATTCACTTTCTTTTCAACAGTACATTATGCACAGAGGTATTCTGTTGCATTCAAGAAGTGAGATGGTACATGTTTTTGATCAAAATCAGAATTTTATATTTTGTTTTCAAACAGATGTGTATTGCAAACAATCTTATAACTAAATCAGCAACATTTCCCCCAGTTTAGATGCAAAGCAGAATGCTATATAATAGACTAGAATAAAAAAACCAGTTGCTTCCTAGTCAACCTTTTAAGTTATATGTTTTTAAAAAACCCTTAATGATGGAACTGTAGAAACATTAAAAAAAATCGACCTCTAGTTGACAAATGATGCATACAACAGAAACGTGGAAAACAGTTAAAGTAAATTGTTATCTTCTACATTTGCGTGGAACTAGTTACATTAGATAGAGTCTTGACAGGAGTGTAGTTCAATTTTAGTTTCGATATAAAACTGTCATTGGAGGCAAAGATCAAGGAATGCAGTCAATACTAAACTGTAAACACATCATTATTCTTACTTTTGAGTGCACATTGAAAACATAAGAGCTCCTTCAACAGACTTTGGCAACAAGACTACAATAGGTCACAGCAGCATGAGTTCACATGGAAGACTGAAAGCACTGCAAAATAATACTAAACACACCAAGACCTCCTAGCAGTAAGAAAAACTGTGACATGTGCCTCCTCTTGCCAAGACACATTCCTGGTCAGTCGCTGCTCTTTGAATGCCTACTTTTTACAGTCCAGTAGTCTTATGTCTCTGTGCTTCATCTGCATAGATTGCCTTTAAGTTGCCCTCTAACCATTATAGGTCCAGAGTGTTACAGTTCTGTCTGCAGAGGATGACAAGAAGGAAAGATCTTGTGTATGCCATCTGCACTGGATCACTTTGTCCTTGTGTTCCCCTACCACCATAATTGGAAGCTGCTTCGTAAGGTCTCCTTGCAAATCTGTGACCTTTATTTTAGTATCATAAGACCCTGTGAGCAGGTAGTGAGCTCCAGGGGAGAAGCGAACAGAACGGACATCACTGGAGTGAGGATGATAGCTCTGTACCATTCGTCCACCTCGAATGTCATACAGCATACAACTGGAGTCCTCTTGTCCTGTAGCTAGGAGACGACCACTAGGATCTACAGCTACCGATGCCACAGCACTGCCTACGAGAGATATTGTCTATTAAAAGATATTGCTAAATCAATGC
>TRINITY_DN10695_c0_g2_i2 len=2145 path=[0:0-745 2:746-1194 3:1195-1412 5:1413-1954 7:1955-2144]
AAGCAAAAGGAACTGTACAATATGAAAATATAACAATACATAAATATTAGAATCTAAAGTTCTTAAGTAAAACTGTAGTTTTACATTACATAAACAGTGCAAGAAATAAAAATCCAAATAAGCTTCTGGACTGGGAAGATAAATCATTTAAGTTTAAGTTATCATGCAGACATAGCATTTTAAGCCATGCTGTTATCCTTAAGTGTCATGGTATCCTTTTTCTTGAGAGAAGAGCTATCCATCGATATTACTGTGACAACTGCAGCCAATTCACTTTCTTTTCAACAGTACATTATGCACAGAGGTATTCTGTTGCATTCAAGAAGTGAGATGGTACATGTTTTTGATCAAAATCAGAATTTTATATTTTGTTTTCAAACAGATGTGTATTGCAAACAATCTTATAACTAAATCAGCAACATTTCCCCCAGTTTAGATGCAAAGCAGAATGCTATATAATAGACTAGAATAAAAAAACCAGTTGCTTCCTAGTCAACCTTTTAAGTTATATGTTTTTAAAAAACCCTTAATGATGGAACTGTAGAAACATTAAAAAAAATCGACCTCTAGTTGACAAATGATGCATACAACAGAAACGTGGAAAACAGTTAAAGTAAATTGTTATCTTCTACATTTGCGTGGAACTAGTTACATTAGATAGAGTCTTGACAGGAGTGTAGTTCAATTTTAGTTTCGATATAAAACTGTCATTGGAGGCAAAGATCAAGGAATGCAGTCAATACTAACTGTAAACACATCATTATTCTTACTTTTGAGTGCACATTGAAAACATAAGAGCTCCTTCAACAGACTTTGGCAACAAGACTACAATAGGTCACAGCAGCATGAGTTCACATGGAAGACTGAAAGCACTGCAAAATAATACTAAACACACCAAGACCTCCTAGCAGTAAGAAAAACTGTGACATGTGCCTCCTCTTGCCAAGACACATTCCTGGTCAGTCGCTGCTCTTTGAATGCCTACTTTTTACAGTCCAGTAGTCTTATGTCTCTGTGCTTCATCTGCATAGATTGCCTTTAAGTTGCCCTCTAACCATTATAGGTCCAGAGTGTTACAGTTCTGTCTGCAGAGGATGACAAGAAGGAAAGATCTTGTGTATGCCATCTGCACTGGATCACTTTGTCCTTGTGTTCCCCTACCACCATAATTGGAAGCTGCTTCGTAAGGTCTCCTTGCAAATCTGTGACCTTTATTTTAGTATCATAAGACCCTGTGAGCAGGTAGTGAGCTCCAGGGGAGAAGCGAACAGAACGGACATCACTGGAGTGAGGATGATAGCTCTGTACCATTCGTCCACCTCGAATGTCATACAGCATACAACTGGAGTCCTCTTGTCCTGTAGCTAGGAGACGACCACTAGGATCTACAGCTACCGATGCCACAGCACTGCCAGTTCCATGAAATGTTGTTCCAACAACACGAACACAACTGGGTACTCGCAGATCCCAGAATCTTACAGTCTTGTCTTGGGATCCAGATGCTATCATCCACCCACTCCATGTATAAAGTGCTAAAATGTGACCAGTATGGCCACTCAGAGCATGCAGGCCTTGTCCTCGCTGACAATCTGTTGTATAAATATTGCAGTCCCCTGCTCCGGCACTTATCAAAATAGCACCACCACTTTCTGGGCCTTCCATAAAAGCTAAATCTCGAATTGTCCCATCATGCATACTAAACTCCAAGTCTGGTCCTGTTGCATTACAAGTTTCTGCATTAAAAGGTAGTACTTTAACATATTTGTCATTAGAACCAGTAGCCAACAACTGTCCACAAGGACTCCATGCCACACAGTAGATTGATCCTTTATGATGTTTATTCCTTTTGAAACGAACTACTGGCTGTTTAGGAGGGTTATAACAACTTGGGTCAATTACTTCTGGATAGGCGCATACTCTCAGTGTTTTGGAATTAGAGCCAACAGCATATAAACTGCCACTTGGATGAAAAGCCACAGCCCTGACAGCTTGTGTATCTTCTAGCGTATTGATACAAGTAAACTGCTTTTTTGATTTGTCATCCTCATCATTTCTTGTCCTTGTTAGATTTCCTGAGGAGTCTTCCTGTTGTGGCTGAGTGACAGCATGCTCTGGTATGGTTTGATCCCCATGCACAGGCGATTC
>TRINITY_DN10695_c0_g3_i1 len=269 path=[0:0-268]
AAATTACTGAGAGTGAAGTGTTGCTTGGTATTGACCTTTTATGTGGTAATGGGTGTGATGACTTGGATTTGAGTTTATTGTCATGGCTCCAGAATCTCCCAGCTACTGTTTTTTCTTGTGCTTTTGAACAAAAGATGCTTAATATTCACGTAGATAAACTCCTCAAACCTACAAAAGCTGCTTATGCTGATCTTTTGACACCTCTTATCAGCAAACTTTCTCCTTACCCATCATCCCCAATGAGACGGCCTCAGTCAGCTGATGCTTAC
>TRINITY_DN10683_c0_g1_i1 len=2021 path=[2:0-311 3:312-1354 4:1355-2020]
TTCCGATCTGCCCCACCCACATAACAGTACAAAAATGTGTCCAATACTGTCAAACCAATCTGGATTAGACTTGTAAAATGCTTGTCGTTTTACATTCTTGAGACTCCATGACAATAGGCGCTGGACAAAAATATTGTGGCAAGGAATCGTGACCACAAGGGTCATCTGGTCCAATTCAGAACGTCCATGGCTGCAATGTTCAGCCTCTTTTTGAAAATCTCCAGTAACAGAGCCTTGCTGCCAAGTTAACTCCAAAATCAGGAGACGTTGGATGAGATGGCTGTTGGTCTAAATCTCTCTTTTTGTCTTTCCAGCTTGGTACAGGCCAATCCTGAGGTTGCCATGGATTCCATTGTCCACATGACCCAGCATATATCGCCTACCCAGCGAGCAGAGATAGTGCGTATTCTTTCAACAATGGATTCCCCTCCTTCAACGTAAGAGGATCTCTTTCCCACCTCCCATGCAGTGAAAAAGGCTTCGCATGGCCTTCGGTTCACGCTACTGCAAAGAGAAGCACTGAAGAAGGACTTCCTAAGTTTAAAAATCAGACTCTGCCTGGAGTTAGCACCCTGGCCTGTTACCGAGACAAGCACCCAAGGAAATTAACTCGTGGATGGGTAACTACTTATTTAATAACAAAGTGTGACTGGACCAACACATCAGCTAGTTGTTTGACTGCCCTCTAGGGAAGCACTACAAAGAGACAATAAAAGGTACTCTGGTACCATGAAGTCTTAAAGCAACAGAAGAAGGGCTTCTACCCCACCTCCTTTCAGAAGGTTCTGTTCCATTCTGGTGGTAGATTTCTCTTTTTTTTAAAAATACGTTCCAACAGATGCTAATTGCATCAGTCTAATCAAAGGCTCTATGCTGCAGCGGTGGCATGACTGGTGGGTTCAAAGTGAAGCCTAGAGATTGCTAAATCCTCCCCAGGAAGAAGCAGTGCTATCTTTGGTTCTCGTGTGCTGCTGAGTCTCCTTGTTAATCCTTCCTTCTAGCTGCTGGTGGCCATTCTCATTTTAAACACACACACTTGTCACTGTTTTGTTTTACTTAATAGCGGAGTGCGTTCTATGCACCAGGAGCTGCCTACATGCCAGGCTTTCATGGTCTCTGAGGTAGGGCAGAGAATACTGGAGTCCTATAACAAAATATATTTTTTTTAAAGTAGGTCAGTTACTCTTACTGTAGTTAGAAGCTAGCTATTGGATTCTTGGCAAACGGGAGCCTCTTCTCTCTCAGGGGTTATACAGTTCCTTCCAATCAGTTTCTTACTCCACAGTAAGAGGCTATAGTTAGGATTGTGTCATCCAGAAACAAAATTATCATTCTGTAAACTGGAGGAGATGGGGAGGGTTAGTAGTTAACTGCAGAAGTATTGTAAACAAACATTGCAGCATGCAAGCTGGGGTTTTTTGGGCTTTCTTTTTTTAAAAGGAAGGAAGTGCTGTCAATACTGTGTGGGCACAGCCAGGTAGAGGTCTTAGAATAATATATAAATGGGTCTCCTAACTTTTCCTTCCTGCTTCAGCTCTTCTTATACAGGAGCCCATAATCATGTCCAAGCGGCTCGGGCACAAACCACTGTCTCTTGCCTTTCACCTCGCTGTCAGCTACACAATCTACTTTAACCAGTTGTTTACATGCTGTTTCCCAAATGTGCATCCAGCCCTAAAGACCAATATCTGACCACCAGATTAGGCTGGCATGGCTTAGTAAGCATACCATTTGAAAAACAAAACTGAGTAAGTTTTTATGAGGAAGGCGATTGATTTTCAGTACAACACAGAAAAATTGGGTCAGTAAAGAAATAAACTTGGTTTCATGCAGTTCAACTGGTCATTGCTAGTATATGTATACTTCTAAATAGAATCTATAGTCTAGACTGTAGCTATGCTGCATTACCAACCTTAAAATTCTCCCAGGATGTGTTCAATCAGAACAGTCTATTCTGTATTCCAAAGAAGCTAGATTTATAAATCTAGAATATATATATATATAATACACACACACACTCC
>TRINITY_DN10683_c0_g1_i2 len=2104 path=[0:0-394 3:395-1437 4:1438-2103]
TCCTAATTCCCATTTACCATCAGGTGGCTGTGCAGTTTGCTGACTTGCATGACACGCCAGGCCGGATGCAGGAGAAGGGTGTCATTACTGACATTCTAGAGTGGAAGACTTCCCGTACTTTCTTCTACTGGAGACTAAGGCGCCTTCTGCTTGAGGACTTGGTCAAGAAGAAGATCCATGATGCCAACCCTGAGCTGACAGATGGACAGATCCAGGCCATGCTGAGGCGCTGGTTTGTTGAAGTTGAAGGGACAGTAAAGGCGTACTTATGGGATAACAATAAGGATTTAGTGGAGTGGTTGGAGAAACAGCTAACGGATGAAGAAGGAACCCGCTCAGTGGTGGATGAAAATATCAAATACATCTCCAGGGACTACATCCTCAAGCAAATACGGAGCTTGGTACAGGCCAATCCTGAGGTTGCCATGGATTCCATTGTCCACATGACCCAGCATATATCGCCTACCCAGCGAGCAGAGATAGTGCGTATTCTTTCAACAATGGATTCCCCTCCTTCAACGTAAGAGGATCTCTTTCCCACCTCCCATGCAGTGAAAAAGGCTTCGCATGGCCTTCGGTTCACGCTACTGCAAAGAGAAGCACTGAAGAAGGACTTCCTAAGTTTAAAAATCAGACTCTGCCTGGAGTTAGCACCCTGGCCTGTTACCGAGACAAGCACCCAAGGAAATTAACTCGTGGATGGGTAACTACTTATTTAATAACAAAGTGTGACTGGACCAACACATCAGCTAGTTGTTTGACTGCCCTCTAGGGAAGCACTACAAAGAGACAATAAAAGGTACTCTGGTACCATGAAGTCTTAAAGCAACAGAAGAAGGGCTTCTACCCCACCTCCTTTCAGAAGGTTCTGTTCCATTCTGGTGGTAGATTTCTCTTTTTTTTAAAAATACGTTCCAACAGATGCTAATTGCATCAGTCTAATCAAAGGCTCTATGCTGCAGCGGTGGCATGACTGGTGGGTTCAAAGTGAAGCCTAGAGATTGCTAAATCCTCCCCAGGAAGAAGCAGTGCTATCTTTGGTTCTCGTGTGCTGCTGAGTCTCCTTGTTAATCCTTCCTTCTAGCTGCTGGTGGCCATTCTCATTTTAAACACACACACTTGTCACTGTTTTGTTTTACTTAATAGCGGAGTGCGTTCTATGCACCAGGAGCTGCCTACATGCCAGGCTTTCATGGTCTCTGAGGTAGGGCAGAGAATACTGGAGTCCTATAACAAAATATATTTTTTTTAAAGTAGGTCAGTTACTCTTACTGTAGTTAGAAGCTAGCTATTGGATTCTTGGCAAACGGGAGCCTCTTCTCTCTCAGGGGTTATACAGTTCCTTCCAATCAGTTTCTTACTCCACAGTAAGAGGCTATAGTTAGGATTGTGTCATCCAGAAACAAAATTATCATTCTGTAAACTGGAGGAGATGGGGAGGGTTAGTAGTTAACTGCAGAAGTATTGTAAACAAACATTGCAGCATGCAAGCTGGGGTTTTTTGGGCTTTCTTTTTTTAAAAGGAAGGAAGTGCTGTCAATACTGTGTGGGCACAGCCAGGTAGAGGTCTTAGAATAATATATAAATGGGTCTCCTAACTTTTCCTTCCTGCTTCAGCTCTTCTTATACAGGAGCCCATAATCATGTCCAAGCGGCTCGGGCACAAACCACTGTCTCTTGCCTTTCACCTCGCTGTCAGCTACACAATCTACTTTAACCAGTTGTTTACATGCTGTTTCCCAAATGTGCATCCAGCCCTAAAGACCAATATCTGACCACCAGATTAGGCTGGCATGGCTTAGTAAGCATACCATTTGAAAAACAAAACTGAGTAAGTTTTTATGAGGAAGGCGATTGATTTTCAGTACAACACAGAAAAATTGGGTCAGTAAAGAAATAAACTTGGTTTCATGCAGTTCAACTGGTCATTGCTAGTATATGTATACTTCTAAATAGAATCTATAGTCTAGACTGTAGCTATGCTGCATTACCAACCTTAAAATTCTCCCAGGATGTGTTCAATCAGAACAGTCTATTCTGTATTCCAAAGAAGCTAGATTTATAAATCTAGAATATATATATATATAATACACACACACACTCC
>TRINITY_DN10683_c0_g1_i3 len=710 path=[1:0-43 4:44-709]
ATCCAGAAACAAAATTATCATTCCGTAAGCTGGAGGAGATGGGTAGGGTTAGTAGTTAACTGCAGAAGTATTGTAAACAAACATTGCAGCATGCAAGCTGGGGTTTTTTGGGCTTTCTTTTTTTAAAAGGAAGGAAGTGCTGTCAATACTGTGTGGGCACAGCCAGGTAGAGGTCTTAGAATAATATATAAATGGGTCTCCTAACTTTTCCTTCCTGCTTCAGCTCTTCTTATACAGGAGCCCATAATCATGTCCAAGCGGCTCGGGCACAAACCACTGTCTCTTGCCTTTCACCTCGCTGTCAGCTACACAATCTACTTTAACCAGTTGTTTACATGCTGTTTCCCAAATGTGCATCCAGCCCTAAAGACCAATATCTGACCACCAGATTAGGCTGGCATGGCTTAGTAAGCATACCATTTGAAAAACAAAACTGAGTAAGTTTTTATGAGGAAGGCGATTGATTTTCAGTACAACACAGAAAAATTGGGTCAGTAAAGAAATAAACTTGGTTTCATGCAGTTCAACTGGTCATTGCTAGTATATGTATACTTCTAAATAGAATCTATAGTCTAGACTGTAGCTATGCTGCATTACCAACCTTAAAATTCTCCCAGGATGTGTTCAATCAGAACAGTCTATTCTGTATTCCAAAGAAGCTAGATTTATAAATCTAGAATATATATATATATAATACACACACACACTCC
>TRINITY_DN10699_c0_g1_i4 len=2365 path=[0:0-208 2:209-839 3:840-1625 6:1626-1637 8:1638-1687 10:1688-2221 12:2222-2364]
ATGTGGTATCTTATTTGAAGGAAGATAAGTTTCATCCGCCTAAGATTGGTAGTCGAAGGTGCACATACTGCTATATGCAGATGACACAGTCCTAATCTCTGTTAGGGAAGGGGACCCCACAGGGAAGGGAAAGGACCTAGTAAACTTGTACCGTACCCACTACCCACAGCACACAACCTTTACCAGAGGGGTTCACAGGCACCCTGCTTGGAAAACAACCCCTCAGGATCTTATATGGCCCTAATATTCCTGGATGGGAAGAGGCCAGATCATCACAGGGGTAGGAGACATTGGTGCTCAGAGTGGAGCCCTTCCACTCTTTGCTGGTACCCCACACACCAGCCACACCTGTATTCACCCACACGAACCCACACAGTGAGCAGAGGTGGAAGGGGTGCGTGCACAAGTGAGGGGAATGAGGTTGCAGGCCCAGGGAAAACAGGGAAGGTTACCCACAGAGCTCTGTCGCCCAGGATTACGGGGTCAGGAGGGGCCCAGACGCAGCGGAGGACGAGGGGGTGAGAACACGACACCACAATACATACTAGGGTTAGCAAGACAATATCTGATTCCCCACAACCACACACACAGACACTCCCACACAGTCCTTGCACACTAGTTTAGGCAGTTTCCACTCATACCACACTCACACCAACACTCACAATACACACAACTATGCTACCATGGTCAGTACACAGTCCACACGTTCCAAGCAGGGGGCCAGTTTCTCACAGCATTGTTGATCACCGGCAACCTGCTGTGTCCCCAGCCTCCCTTTATATGGTGCTAGCCCTGCCCCTCTGAGTGCACAGGCACGCGGAGTGGCGCAGCGTGACAGAAGGCCCTGCCTCGGCGTCTCCCATCAGTGCAGGCTGAGGCCCTTCGCCGACACTTTCAGCCACTTGAGGAGCCAGCTCTGCTGGCTCCGCCCGCAAGTGTGAGCCAGCGTCTTTGGGTGTTCCACCGCCATTGTGCGTCGCACTCTGGGAGTGACCCCGCCCCCTATATGGCTGAAAGCGTCAGCGGCGGTGGTGAGCCCTGACACCGAGGTGCAACTGGACTGCTGATGGGAGGGCAGGCATTGGGCCAACCTCTTGGAGCAGTTCTAGAGCTCAGAAAGTGTGCTCGAGAAGGCATGCCAAAAGATGGGAGGAGAGGTAGTCCTCCCATAGTCCATTTGCACCTCCTGCCCCCAGATCATGCCCATCCGCCTGCCCTGGCGTTCCCTGCAGTCAAACCTCCAAGCCAGGAGCCCCACAATGAGCCACCAAACCCCATGTGGTCCAGCTATGTCTCTCCCCACCACCACCAGCCTGCTGAACTGTTCCTGGCCCAGGCAAGCCTCCACTGCCAGCAGACCCCTGCTGGAAGTCCCCCACCGGGAGGAGCCAGAAACAAACATCCTCCTGGCACTCAAGCAAGCATGCCCAGCTGTGCCCAAAAGGGGGAAGTGTAAGAGACAGTTGTTTTTAATAGGAATGGCAACATCGGGTACGGATTAATCAGTAACTAACTGAAATGGGCTGTTACAGATGAATCTTTACCAATCCATAACAGCAGTCCAAAAAATTATGGATCCACTGTTACAGACCTGGGTTCCTCACCCCCTCCCGGGGCCTCTGGGTGAGCTTCATTGCAGGTCTGGTGGGCTGCAGCTTGATTGAAGTTCCCAAGGGCTCCTGTGTGGAGGAGTCCCTCCCGGCGGGCTTTCTTGTTGCGGCGCACTGTGGAGGTCCCTGCTCCACAGCTCGCATGCGCGGATGGGCACTGGGGCCATTCTGCGCATGTGCGGCCCTTTTGCAAAATGGTGCTGTTGGTGCCATTTTGCAGGGGGGCAGTTGTTCTGCACATGCATGCTGCAGCCATTCACGTATGTGCAGAGCAGCTGCCCTTTTTCAAAATGGTGCTAACACTGCTGGCACCATTTTGCAGGGGGGCTGTGTCTTTGCAGAGTGGCCCCAGCGGTCAGTTTGCGCGTGTGCGCTGTGGAGCAGGGACCTCCGCTGTGCGCTGCAATGAGAGAGCCTGCCGGTCCCCCCTCCTCCCAGGATCTTCGGTCAAGCTGCAGCCCACCGGACCTGCAATCAGGCTCACCCTGAGGCTGGTAAGTCCTACACCACGGCCCCGGTGGGTGGGTGGTGGAACAAAGGAGTCATGGGGATAACAGAGTTTTTTGTAAATTTAGTTATGGGTCCGTAACGTACCCATAATTAAATCAGAAACAAACAAAACTGTACCCGTAACAACCCGTACCCAAAATTTGGTGTGGGTTGCCATCCCTAGTTTTTAATAATAAATAGAGAAAAGTAAATAATACAGTTAAAAGTAAATAAAAATGTTACCAAGGTACAAAAAAAAAGATCGG
>TRINITY_DN10699_c0_g1_i1 len=1176 path=[1:0-361 2:362-992 4:993-1066 7:1067-1076 8:1077-1126 9:1127-1175]
GAAGGAGAAGTCCAGCCACATGGGGTTCCACCACAGCAACCCCTCCAGCAACAGCATGGGCCAGATCTGCAACGGGTGGGAACAGAAGCACCGGCCAAAAGTGCCCAGTACAACCGGGACCTGGCCTGGGAGCTGATCATGGAGACCACATGGTGGGCAGATGAGCTCCAGGATGAAATCTGGGGCATAGTCAGGGACCACAAGCAGCTGCTCTGAGAAGAAAAAGTGGAACAGAAGGCCTTCACTGCCGAGTGTTAGGGTAGAGGGGAACAGAAAGGGACCACAGAACAGAGAGAGACCACAGATCCCACCCAGGGAAAACCACACACTCACATACCAGCGGGCTCCACGCGCTCATTGAAGGAAAACAACCCCTCAGGATCTTATATGGCCCTAATATTCCTGGATGGGAAGAGGCCAGATCATCACAGGGGTAGGAGACATTGGTGCTCAGAGTGGAGCCCTTCCACTCTTTGCTGGTACCCCACACACCAGCCACACCTGTATTCACCCACACGAACCCACACAGTGAGCAGAGGTGGAAGGGGTGCGTGCACAAGTGAGGGGAATGAGGTTGCAGGCCCAGGGAAAACAGGGAAGGTTACCCACAGAGCTCTGTCGCCCAGGATTACGGGGTCAGGAGGGGCCCAGACGCAGCGGAGGACGAGGGGGTGAGAACACGACACCACAATACATACTAGGGTTAGCAAGACAATATCTGATTCCCCACAACCACACACACAGACACTCCCACACAGTCCTTGCACACTAGTTTAGGCAGTTTCCACTCATACCACACTCACACCAACACTCACAATACACACAACTATGCTACCATGGTCAGTACACAGTCCACACGTTCCAAGCAGGGGGCCAGTTTCTCACAGCATTGTTGATCACCGGCAACCTGCTGTGTCCCCAGCCTCCCTTTATATGGTGCTAGCCCTGCCCCTCTGAGTGCACAGGCACGCGGAGTGGCGCAGCGTGACAGAATTTTTTTTTTCAAGCAGAAGACGGCATACGAGATTACAAGGTGACTGGAGTTCAGACGTGTGCTCTTCCGATCTCTTCATTGCGGGTCTGGTGGGCTGCAGCTTGATTGAAGTTCCCAAGGGCTCCTGTGTGGAAGAGTCCCTCCCGGCAGATCGGAAGAGCGTCGTGTAGGGAAAGAGTGTA
>TRINITY_DN10699_c0_g1_i3 len=2375 path=[1:0-361 2:362-992 3:993-1778 5:1779-1780 7:1781-1790 8:1791-1840 10:1841-2374]
GAAGGAGAAGTCCAGCCACATGGGGTTCCACCACAGCAACCCCTCCAGCAACAGCATGGGCCAGATCTGCAACGGGTGGGAACAGAAGCACCGGCCAAAAGTGCCCAGTACAACCGGGACCTGGCCTGGGAGCTGATCATGGAGACCACATGGTGGGCAGATGAGCTCCAGGATGAAATCTGGGGCATAGTCAGGGACCACAAGCAGCTGCTCTGAGAAGAAAAAGTGGAACAGAAGGCCTTCACTGCCGAGTGTTAGGGTAGAGGGGAACAGAAAGGGACCACAGAACAGAGAGAGACCACAGATCCCACCCAGGGAAAACCACACACTCACATACCAGCGGGCTCCACGCGCTCATTGAAGGAAAACAACCCCTCAGGATCTTATATGGCCCTAATATTCCTGGATGGGAAGAGGCCAGATCATCACAGGGGTAGGAGACATTGGTGCTCAGAGTGGAGCCCTTCCACTCTTTGCTGGTACCCCACACACCAGCCACACCTGTATTCACCCACACGAACCCACACAGTGAGCAGAGGTGGAAGGGGTGCGTGCACAAGTGAGGGGAATGAGGTTGCAGGCCCAGGGAAAACAGGGAAGGTTACCCACAGAGCTCTGTCGCCCAGGATTACGGGGTCAGGAGGGGCCCAGACGCAGCGGAGGACGAGGGGGTGAGAACACGACACCACAATACATACTAGGGTTAGCAAGACAATATCTGATTCCCCACAACCACACACACAGACACTCCCACACAGTCCTTGCACACTAGTTTAGGCAGTTTCCACTCATACCACACTCACACCAACACTCACAATACACACAACTATGCTACCATGGTCAGTACACAGTCCACACGTTCCAAGCAGGGGGCCAGTTTCTCACAGCATTGTTGATCACCGGCAACCTGCTGTGTCCCCAGCCTCCCTTTATATGGTGCTAGCCCTGCCCCTCTGAGTGCACAGGCACGCGGAGTGGCGCAGCGTGACAGAAGGCCCTGCCTCGGCGTCTCCCATCAGTGCAGGCTGAGGCCCTTCGCCGACACTTTCAGCCACTTGAGGAGCCAGCTCTGCTGGCTCCGCCCGCAAGTGTGAGCCAGCGTCTTTGGGTGTTCCACCGCCATTGTGCGTCGCACTCTGGGAGTGACCCCGCCCCCTATATGGCTGAAAGCGTCAGCGGCGGTGGTGAGCCCTGACACCGAGGTGCAACTGGACTGCTGATGGGAGGGCAGGCATTGGGCCAACCTCTTGGAGCAGTTCTAGAGCTCAGAAAGTGTGCTCGAGAAGGCATGCCAAAAGATGGGAGGAGAGGTAGTCCTCCCATAGTCCATTTGCACCTCCTGCCCCCAGATCATGCCCATCCGCCTGCCCTGGCGTTCCCTGCAGTCAAACCTCCAAGCCAGGAGCCCCACAATGAGCCACCAAACCCCATGTGGTCCAGCTATGTCTCTCCCCACCACCACCAGCCTGCTGAACTGTTCCTGGCCCAGGCAAGCCTCCACTGCCAGCAGACCCCTGCTGGAAGTCCCCCACCGGGAGGAGCCAGAAACAAACATCCTCCTGGCACTCAAGCAAGCATGCCCAGCTGTGCCCAAAAGGGGGAAGTGTAAGAGACAGTTGTTTTTAATAGGAATGGCAACATCGGGTACGGATTAATCAGTAACTAACTGAAATGGGCTGTTACAGATGAATCTTTACCAATCCATAACAGCAGTCCAAAAAATTATGGATCCACTGTTACAGACCTGGGTTCCTCACCCCCTCCCGGGGCCTCTGGGTGGGCTTCATTGCGGGTCTGGTGGGCTGCAGCTTGATTGAAGTTCCCAAGGGCTCCTGTGTGGAGGAGTCCCTCCCGGCGGGCTTTCTTGTTGCGGCGCACTGTGGAGGTCCCTGCTCCACAGCTCGCATGCGCGGATGGGCACTGGGGCCATTCTGCGCATGTGCGGCCCTTTTGCAAAATGGTGCTGTTGGTGCCATTTTGCAGGGGGGCAGTTGTTCTGCACATGCATGCTGCAGCCATTCACGTATGTGCAGAGCAGCTGCCCTTTTTCAAAATGGTGCTAACACTGCTGGCACCATTTTGCAGGGGGGCTGTGTCTTTGCAGAGTGGCCCCAGCGGTCAGTTTGCGCGTGTGCGCTGTGGAGCAGGGACCTCCGCTGTGCGCTGCAATGAGAGAGCCTGCCGGTCCCCCCTCCTCCCAGGATCTTCGGTCAAGCTGCAGCCCACCGGACCTGCAATCAGGCTCACCCTGAGGCTGGTAAGTCCTACACCACGGCCCCGGTGGGTGGGTGGTGGAACAAAGGAGTCATGGGGATAACAGAGTTTTTTGTAAATTTAGTTATGGGTCCGTAACGTACCCATAATTAAATCAGAAA
>TRINITY_DN10699_c0_g1_i5 len=2366 path=[0:0-208 2:209-839 3:840-1625 6:1626-1637 8:1638-1687 10:1688-2221 11:2222-2222 12:2223-2365]
ATGTGGTATCTTATTTGAAGGAAGATAAGTTTCATCCGCCTAAGATTGGTAGTCGAAGGTGCACATACTGCTATATGCAGATGACACAGTCCTAATCTCTGTTAGGGAAGGGGACCCCACAGGGAAGGGAAAGGACCTAGTAAACTTGTACCGTACCCACTACCCACAGCACACAACCTTTACCAGAGGGGTTCACAGGCACCCTGCTTGGAAAACAACCCCTCAGGATCTTATATGGCCCTAATATTCCTGGATGGGAAGAGGCCAGATCATCACAGGGGTAGGAGACATTGGTGCTCAGAGTGGAGCCCTTCCACTCTTTGCTGGTACCCCACACACCAGCCACACCTGTATTCACCCACACGAACCCACACAGTGAGCAGAGGTGGAAGGGGTGCGTGCACAAGTGAGGGGAATGAGGTTGCAGGCCCAGGGAAAACAGGGAAGGTTACCCACAGAGCTCTGTCGCCCAGGATTACGGGGTCAGGAGGGGCCCAGACGCAGCGGAGGACGAGGGGGTGAGAACACGACACCACAATACATACTAGGGTTAGCAAGACAATATCTGATTCCCCACAACCACACACACAGACACTCCCACACAGTCCTTGCACACTAGTTTAGGCAGTTTCCACTCATACCACACTCACACCAACACTCACAATACACACAACTATGCTACCATGGTCAGTACACAGTCCACACGTTCCAAGCAGGGGGCCAGTTTCTCACAGCATTGTTGATCACCGGCAACCTGCTGTGTCCCCAGCCTCCCTTTATATGGTGCTAGCCCTGCCCCTCTGAGTGCACAGGCACGCGGAGTGGCGCAGCGTGACAGAAGGCCCTGCCTCGGCGTCTCCCATCAGTGCAGGCTGAGGCCCTTCGCCGACACTTTCAGCCACTTGAGGAGCCAGCTCTGCTGGCTCCGCCCGCAAGTGTGAGCCAGCGTCTTTGGGTGTTCCACCGCCATTGTGCGTCGCACTCTGGGAGTGACCCCGCCCCCTATATGGCTGAAAGCGTCAGCGGCGGTGGTGAGCCCTGACACCGAGGTGCAACTGGACTGCTGATGGGAGGGCAGGCATTGGGCCAACCTCTTGGAGCAGTTCTAGAGCTCAGAAAGTGTGCTCGAGAAGGCATGCCAAAAGATGGGAGGAGAGGTAGTCCTCCCATAGTCCATTTGCACCTCCTGCCCCCAGATCATGCCCATCCGCCTGCCCTGGCGTTCCCTGCAGTCAAACCTCCAAGCCAGGAGCCCCACAATGAGCCACCAAACCCCATGTGGTCCAGCTATGTCTCTCCCCACCACCACCAGCCTGCTGAACTGTTCCTGGCCCAGGCAAGCCTCCACTGCCAGCAGACCCCTGCTGGAAGTCCCCCACCGGGAGGAGCCAGAAACAAACATCCTCCTGGCACTCAAGCAAGCATGCCCAGCTGTGCCCAAAAGGGGGAAGTGTAAGAGACAGTTGTTTTTAATAGGAATGGCAACATCGGGTACGGATTAATCAGTAACTAACTGAAATGGGCTGTTACAGATGAATCTTTACCAATCCATAACAGCAGTCCAAAAAATTATGGATCCACTGTTACAGACCTGGGTTCCTCACCCCCTCCCGGGGCCTCTGGGTGAGCTTCATTGCAGGTCTGGTGGGCTGCAGCTTGATTGAAGTTCCCAAGGGCTCCTGTGTGGAGGAGTCCCTCCCGGCGGGCTTTCTTGTTGCGGCGCACTGTGGAGGTCCCTGCTCCACAGCTCGCATGCGCGGATGGGCACTGGGGCCATTCTGCGCATGTGCGGCCCTTTTGCAAAATGGTGCTGTTGGTGCCATTTTGCAGGGGGGCAGTTGTTCTGCACATGCATGCTGCAGCCATTCACGTATGTGCAGAGCAGCTGCCCTTTTTCAAAATGGTGCTAACACTGCTGGCACCATTTTGCAGGGGGGCTGTGTCTTTGCAGAGTGGCCCCAGCGGTCAGTTTGCGCGTGTGCGCTGTGGAGCAGGGACCTCCGCTGTGCGCTGCAATGAGAGAGCCTGCCGGTCCCCCCTCCTCCCAGGATCTTCGGTCAAGCTGCAGCCCACCGGACCTGCAATCAGGCTCACCCTGAGGCTGGTAAGTCCTACACCACGGCCCCGGTGGGTGGGTGGTGGAACAAAGGAGTCATGGGGATAACAGAGTTTTTTGTAAATTTAGTTATGGGTCCGTAACGTACCCATAATTAAATCAGAAAACAAACAAAACTGTACCCGTAACAACCCGTACCCAAAATTTGGTGTGGGTTGCCATCCCTAGTTTTTAATAATAAATAGAGAAAAGTAAATAATACAGTTAAAAGTAAATAAAAATGTTACCAAGGTACAAAAAAAAAGATCGG
>TRINITY_DN10699_c0_g1_i6 len=2519 path=[1:0-361 2:362-992 3:993-1778 6:1779-1790 8:1791-1840 10:1841-2374 11:2375-2375 12:2376-2518]
GAAGGAGAAGTCCAGCCACATGGGGTTCCACCACAGCAACCCCTCCAGCAACAGCATGGGCCAGATCTGCAACGGGTGGGAACAGAAGCACCGGCCAAAAGTGCCCAGTACAACCGGGACCTGGCCTGGGAGCTGATCATGGAGACCACATGGTGGGCAGATGAGCTCCAGGATGAAATCTGGGGCATAGTCAGGGACCACAAGCAGCTGCTCTGAGAAGAAAAAGTGGAACAGAAGGCCTTCACTGCCGAGTGTTAGGGTAGAGGGGAACAGAAAGGGACCACAGAACAGAGAGAGACCACAGATCCCACCCAGGGAAAACCACACACTCACATACCAGCGGGCTCCACGCGCTCATTGAAGGAAAACAACCCCTCAGGATCTTATATGGCCCTAATATTCCTGGATGGGAAGAGGCCAGATCATCACAGGGGTAGGAGACATTGGTGCTCAGAGTGGAGCCCTTCCACTCTTTGCTGGTACCCCACACACCAGCCACACCTGTATTCACCCACACGAACCCACACAGTGAGCAGAGGTGGAAGGGGTGCGTGCACAAGTGAGGGGAATGAGGTTGCAGGCCCAGGGAAAACAGGGAAGGTTACCCACAGAGCTCTGTCGCCCAGGATTACGGGGTCAGGAGGGGCCCAGACGCAGCGGAGGACGAGGGGGTGAGAACACGACACCACAATACATACTAGGGTTAGCAAGACAATATCTGATTCCCCACAACCACACACACAGACACTCCCACACAGTCCTTGCACACTAGTTTAGGCAGTTTCCACTCATACCACACTCACACCAACACTCACAATACACACAACTATGCTACCATGGTCAGTACACAGTCCACACGTTCCAAGCAGGGGGCCAGTTTCTCACAGCATTGTTGATCACCGGCAACCTGCTGTGTCCCCAGCCTCCCTTTATATGGTGCTAGCCCTGCCCCTCTGAGTGCACAGGCACGCGGAGTGGCGCAGCGTGACAGAAGGCCCTGCCTCGGCGTCTCCCATCAGTGCAGGCTGAGGCCCTTCGCCGACACTTTCAGCCACTTGAGGAGCCAGCTCTGCTGGCTCCGCCCGCAAGTGTGAGCCAGCGTCTTTGGGTGTTCCACCGCCATTGTGCGTCGCACTCTGGGAGTGACCCCGCCCCCTATATGGCTGAAAGCGTCAGCGGCGGTGGTGAGCCCTGACACCGAGGTGCAACTGGACTGCTGATGGGAGGGCAGGCATTGGGCCAACCTCTTGGAGCAGTTCTAGAGCTCAGAAAGTGTGCTCGAGAAGGCATGCCAAAAGATGGGAGGAGAGGTAGTCCTCCCATAGTCCATTTGCACCTCCTGCCCCCAGATCATGCCCATCCGCCTGCCCTGGCGTTCCCTGCAGTCAAACCTCCAAGCCAGGAGCCCCACAATGAGCCACCAAACCCCATGTGGTCCAGCTATGTCTCTCCCCACCACCACCAGCCTGCTGAACTGTTCCTGGCCCAGGCAAGCCTCCACTGCCAGCAGACCCCTGCTGGAAGTCCCCCACCGGGAGGAGCCAGAAACAAACATCCTCCTGGCACTCAAGCAAGCATGCCCAGCTGTGCCCAAAAGGGGGAAGTGTAAGAGACAGTTGTTTTTAATAGGAATGGCAACATCGGGTACGGATTAATCAGTAACTAACTGAAATGGGCTGTTACAGATGAATCTTTACCAATCCATAACAGCAGTCCAAAAAATTATGGATCCACTGTTACAGACCTGGGTTCCTCACCCCCTCCCGGGGCCTCTGGGTGAGCTTCATTGCAGGTCTGGTGGGCTGCAGCTTGATTGAAGTTCCCAAGGGCTCCTGTGTGGAGGAGTCCCTCCCGGCGGGCTTTCTTGTTGCGGCGCACTGTGGAGGTCCCTGCTCCACAGCTCGCATGCGCGGATGGGCACTGGGGCCATTCTGCGCATGTGCGGCCCTTTTGCAAAATGGTGCTGTTGGTGCCATTTTGCAGGGGGGCAGTTGTTCTGCACATGCATGCTGCAGCCATTCACGTATGTGCAGAGCAGCTGCCCTTTTTCAAAATGGTGCTAACACTGCTGGCACCATTTTGCAGGGGGGCTGTGTCTTTGCAGAGTGGCCCCAGCGGTCAGTTTGCGCGTGTGCGCTGTGGAGCAGGGACCTCCGCTGTGCGCTGCAATGAGAGAGCCTGCCGGTCCCCCCTCCTCCCAGGATCTTCGGTCAAGCTGCAGCCCACCGGACCTGCAATCAGGCTCACCCTGAGGCTGGTAAGTCCTACACCACGGCCCCGGTGGGTGGGTGGTGGAACAAAGGAGTCATGGGGATAACAGAGTTTTTTGTAAATTTAGTTATGGGTCCGTAACGTACCCATAATTAAATCAGAAAACAAACAAAACTGTACCCGTAACAACCCGTACCCAAAATTTGGTGTGGGTTGCCATCCCTAGTTTTTAATAATAAATAGAGAAAAGTAAATAATACAGTTAAAAGTAAATAAAAATGTTACCAAGGTACAAAAAAAAAGATCGG
>TRINITY_DN10715_c0_g1_i2 len=739 path=[1:0-662 3:663-738]
CGCCGCGCATATCCTGGCTTGTGCATTTCCCCCGCAGTCAAAATATGCACCCGGGGGGGGGGGTAGGGAGAGGAAGGTCTGAAAATGGCCTAAGTCTCCTGATTGCTGGGATGCTATCACCAAAGTCCAGTTATGGCCCTTCTATGCCTGCCTGAGGACCGCCCTCTATGCCCACCTCGAAGCCACCACTAATTGGTCCTGTAAATTTATTTTGTCATTTATTTTGTCAGTTTGTATCCCGCCCCTCCTAAGAACAGTTCAGGGCAGCTGACAATTTCAAAAACATAAAATACAATTATAAAAATATATTAAAGCACTCATAAAAGTCACAGCAATAAAACAGGCTAGGAATACTAAAAATAAAGACAGATGATAAAAGAATGGCTACCAGAAAAGCAAAATAGACATTATGGGGCATACTGGTGAGGAAATGGGAGGGTGACGACCTAGGGCCAGCTGACATAACCACCACATCTAAAATGGTGTCCAAAAGGGCAGGATATTTAGCATGGGGTGCTTTATCTATTGCTCGACATGACAGAGACTCTTAGGGCGTTTATAAACGAGACGAAAATGGCAGCTGATCCCTTTTACAGCCGCCATTATTTTCGTCCGTTTAAACGTCTGACGCGCTCGGCAGCAGCGTCTTTCCCGCATCCGGCCGGGCCGGCAATCCTTCCCCCTTAGATGCGGATCACTGGTGTGCCATCTTTACCCCGTACTTCCGGGTCACACAGGC
>TRINITY_DN10715_c0_g1_i3 len=365 path=[0:0-70 4:71-364]
TCTGCGGCCAGGGGGCGCATGCGCAGAGATGCTCCGCAAGGACGAGCATGCGCAGTTACTCTCCGGGACGTGTCTGATGCTCTTTTAAACATCAGACACGTCGCGGAGAGTGACGCGGGGTTTGGCCGCGGGGTTGAGCCCTCTTCTGCTTGGGAGAGGGCTCATTTATAAGCGCCCTTAGTTACAGCTTCCTGGGGGAAAATGCTGGAGTCCCATCCCCGAGTCATATCACAGAAAGACCACCAGGCTAGTCTGAGTGGAGCTATGGCACATTTGATGACCCCCCCCACATACACACACACTTTATTCCTAGTTACTTACTACCCAGTGTCTAGACTGGGCTAGAATGATGCATGATGGCGATT
>TRINITY_DN10715_c0_g1_i1 len=1095 path=[1:0-662 2:663-800 4:801-1094]
CGCCGCGCATATCCTGGCTTGTGCATTTCCCCCGCAGTCAAAATATGCACCCGGGGGGGGGGGTAGGGAGAGGAAGGTCTGAAAATGGCCTAAGTCTCCTGATTGCTGGGATGCTATCACCAAAGTCCAGTTATGGCCCTTCTATGCCTGCCTGAGGACCGCCCTCTATGCCCACCTCGAAGCCACCACTAATTGGTCCTGTAAATTTATTTTGTCATTTATTTTGTCAGTTTGTATCCCGCCCCTCCTAAGAACAGTTCAGGGCAGCTGACAATTTCAAAAACATAAAATACAATTATAAAAATATATTAAAGCACTCATAAAAGTCACAGCAATAAAACAGGCTAGGAATACTAAAAATAAAGACAGATGATAAAAGAATGGCTACCAGAAAAGCAAAATAGACATTATGGGGCATACTGGTGAGGAAATGGGAGGGTGACGACCTAGGGCCAGCTGACATAACCACCACATCTAAAATGGTGTCCAAAAGGGCAGGATATTTAGCATGGGGTGCTTTATCTATTGCTCGACATGACAGAGACTCTTAGGGCGTTTATAAACGAGACGAAAATGGCAGCTGATCCCTTTTACAGCCGCCATTATTTTCGTCCGTTTAAACGTCTGACGCGCTCGGCAGCAGCGTCTTTCCCGCATCCGGCCAGCCCGGCGATCCTTCCCCCTTAGACGCGGATCGCCGGTGTGCCGGCTTTAACCGGCACTTCCGGGTCACGTGGGCAGGGAGCGTACGTGCAGAGACGCTCCGCAAGGACGAGCATGCGCGGTTACTCTCTGGGACGCGTCTGATGCTCTTTTAAACATCAGACACGTCGCGGAGAGTGACGCGGGGTTTGGCCGCGGGGTTGAGCCCTCTTCTGCTTGGGAGAGGGCTCATTTATAAGCGCCCTTAGTTACAGCTTCCTGGGGGAAAATGCTGGAGTCCCATCCCCGAGTCATATCACAGAAAGACCACCAGGCTAGTCTGAGTGGAGCTATGGCACATTTGATGACCCCCCCCACATACACACACACTTTATTCCTAGTTACTTACTACCCAGTGTCTAGACTGGGCTAGAATGATGCATGATGGCGATT
>TRINITY_DN10715_c0_g2_i1 len=552 path=[0:0-551]
GAATTTATATAGCACCAGCAACGTACTTGGTGCTGTACAATCAATAGTTACAGAAAGGTCCCTACCCCCAAGGGGCTCACACTCTAAGACAAGGGAGGGGTGAACAGAGAGAGACAAGGACACATTCATGAAGTTCAACATCTACTATAATTGGTGGCAAGAGGAATTAAAAACCAAAGGTCTCTTTCTTTGGTGCACATGCCTTGGGAAAATTATTTATTTATTTATCCAGTCAATTTATATCCCGCCCCTCCTGAGAACAGCTTGGGGCAGCTAACAATTTCAAAAACATAAAAATACAATTATAAAAATATATGCTGCAAAACACTTTCTTTCACTGTTGCTTCCTGTAGGAAGCAGCACCATTTAGACTGTAAGTCTGCTAGGGCAGGGACCATGTCTCTTTCGTACAAAGTGCCAGGTACATTGCTGGCGCTATATAAATGCTTAAACAATAATAATGTCATGAAGAAGTACAACATTTTCCTCATGGTTCAGAAAGCCTGATAAATAAGTTTAAACTATGAAGTATAACAAGGAGGTTTAGCTGTC
>TRINITY_DN10723_c0_g1_i1 len=2719 path=[0:0-2718]
TTGTGCACATGAAAGCTAAATGTCCCCCATACTAGACTATTAGGGTTGCTTTATTTTAGGAATGCATTTAAGTATGTTCCACTGACCCGCTCATCAGTGGCATATGCCATGATTGCTTCTCAACCGTGTACCTCAAAACTGATGGTCAGGACACACACACAAGTCTGATGCTAGAATAAAAGCATAATTGAGTTACAGATTCCGATGGAAGGATGGTTCATTTATAACAAAGGCAAAATGATCAGATTGGCTTGATTCATTCTATGAAACAAAATGACTTTACACATTCAACGTCCATGTGCAAACACTGTCTGATGCATTTCCCCAGGTTATTAAGTGTTTAAATGTGAATATGCAAGAGCATTTAATACAAAAGATTTATTTTAAACGTAGCATAAATTGTTAATCACAAATCTTGCAACATATGGTTTTACAGAGATTTTTTAAAATAAGAGGTCTTTGTACACATGGTGGCCTCAATTTCTTCCACAAATAATTACCAACAGGAATAATAAGCATCCAACCTTAAAAAGAAAAACTTTGGCATCTGTACAACTGGCTATTTAAAACAAAAATAAACAGTACTAAAGTCGGGGGGGAACCACATTGTTTCCACTTAACTTCATGATGCTTTTCTACTCGGGGATGCGACAACTGCTTTACATTACCTGGTATTGAGATAACACTAAATCCCCCAAAATGTTATGGGGAGAAAAGGTGGGGCTGCTCTTAACTTACTACCTTTCAATTCTGGAGACATCTGCATTAAAAACCAGCTTAGGCCACAAGTGAAAGTCTGGTGTTTTCATCTTGCGTCTCTAGTGGGCTCTCCACACCAGAAGAACTACACCGCTTGGCACAAATGGCAGTCTGTGCTCAGTACTGGGATCAGGACTGAAGTTCACTTAGAATGCAGGGGAGAGAGGGAGCGAGAGAAAATGGAGTTTGCACAGTGTATATCTGTTCTTCTTGCCCCCCCTCCCCCACCGCACCGATACGTGTCACTGATACAAGTACCAAAGTTTATTCAAAATCTGAAGAAAAAAAAAAATCTGACAGTAAATAATGTTTTGATATTAAAACTAGGTTGCAGTAAAACCTCTTGACTATCTGTCATGAAGACTAGCCCCTTTAGAATAACTGTTAAAGTCCCCAAATAGTTACAAAAAAATACAGTTTATCCAGAACTACTGTAACACACACATTTTACTGTAGTACTGGTAAAATATATCCACAGAAACATTCTGCTGTTTAAAATGCATGGTTAATAGCAGTCAGACAGACTACAACCATTATTGCAGCAGAAAAGACCTGGCAAGTCATGCGAACATTGGGAACTCCAGTACAGATCAGTTTATGTAGTTATGTACAAGGGATGTTCTTCAGTAAATCAGAATAGACTTTGGTATTTATACGGCTTTCGACAAGTGTTGGCGATCCAGAACAGAGAACTGCAAGGGACAGAAGCAGCACAAATGGAAGGAAAGTAGTGACAGAATGATGGTCAGAATTGTCCTCGCTACTTCTTATTCCTGGGCTTTAACTCTTCTGCAGCGTTCCGCAGAAAAATGTAGTTTTTCTTTTGTGGATTATAAAATTCATGACCCTTTGACCAGTCATAGCTGGAAGAATATGCAAATATATTCCCATTATGGTTGAAACAACAGGCAGATATTGGTTGGTCAAGCTGCTCTGATGTTTTTAGTTTCGTTCGTGCATCTTTGTCCCAGAAGCTGAATCTTCCATCGGATCCTACAGTTGCTAGGGTACCATGGACAGGATGAAACGCTATCCCATTTACAGCATAGATATCCTGAGGTGCAGATGTGTTCGTTCCATTGGAGCGGTGACATTTAAAAGTGAAATTGTCTTTGGCAGGATTGGGTGGATTAATATAGTGAATAGCAACTCTTCCTTCAATACTTCCAAGGGCAAATCCAGTAGGTTTGTTCACTTTGTCTTTAAAAATAGCCACACACCGATGCTGATGTTTAAGTGGAGAGTCTATTCTTCTAAATTCAGAAGGCTGATTCTCTAACTGGTAAACTATCAAACCCCTCTCGGCAGTAGCCACCACTGCCATGGGGTACACCACATCAGCACAGTAACATCTTTCAGGCAACTGTAATGTCATCATAGGAGTGGGTGATCGCGTATCCCAAAACTTCAGTGTTTTATCCCAGCTTCCTGTCATTACACAGCTATAGTTTGGTGCTTTGATCCAGTGGACAGTCTTAACAGGGGCTTCATGCTGTGCAATTTGTATAGCCTGGTTACTGTTGAGGTCCCACATTTTGGCAGTTTTATCACATGAGGCTGTGAACACTTTACTCCCATCATCACTCCAACAAACATCTAGCACGGGTCCCGTGTGCATCTGCTGAGCTTTTGGAATCGTCTGTCCATTATCTTGAACTTCCCAACAACGAACATCATTTGCCCAGGATCCTGCAATAAGGAAGTTACCCGGCAATGTTGGTGGACTGAAAGCCAGACAACCTATGCTGTCGTCTGGTGGAGATGTAACTTCAATATCCTTCATGGGGTTGTGGTTATCTGTGGCCGTGCTGCCAAACATGCTGGTGCCGCCAGTTCCGAAACCTGACGTTGATCCAAACAAACTCATCTTTACCTGAGAGCCGGCCCGGGGCCGCCCAACCTGCTGCCTCGAAGCTCACGCCGCGGCTGGATCGCTCGGACACACGGGGCAGGCCGCGCC
>TRINITY_DN10693_c0_g1_i1 len=288 path=[0:0-287]
TCCCTACACGACGCTCTTCCGATCTCCGGCCTCCCCGTTCTATCCATGAGAAAGTTCCATTGCAAAACACGCCTTCGGCATTGGGTTCAAAGTACTGCCCAGAAAGGCGGGGGTCAAGCACAAAGGAGTCCTGGTTCCCAGTCCAGTGGTCTCACCACTAGCACACGGCTGTCTTCCATAGGAATCTTCTTACAAAAGGAGGGTGAAGAAACGTCATTGAGTCCATGGTACCATGCGTCCCAAATGGAAAGTCTCAAAACACACAGTTTGATGGCAGCCATCGGACCC
>TRINITY_DN10687_c0_g1_i2 len=1936 path=[0:0-51 2:52-52 4:53-149 5:150-1557 6:1558-1935]
ACGGCGACCACCGAGATCTACACTCTTTCCCTACACGACGCTCTTCCGATCTGTCCTATTAATACAACAAGTACTGCTTATGAACTACCTGTTTCCTGTAAATATAAAAGTGCAGACCAAATCCCGCAGCTCCTACTTGGCTCCTTACTTATGGAGGGCTTGACCTGCAACTGTTAAGATTCCCAATGAGTTTCAAGGGCACTGCTATAACTAAGAGCATTCCCAGCTACCCTAAACCACAGTAAAACCAATACAAGAGTACTACAAACTGGAGAATGGCTCCCTGCCCCTTAATCAGTGGGAAGGAGAGCGAGTCCTTTTGCCTTTGTGGAACAGGCTGCAGGGTCAGCTCACAAGTGCTGAAAATCCTCCTGAAGGCATACTGGATACCAGGGACATCTGAGCAGACTGTGTGTCCTTGGTGCCTCTGCGAGCTTGGTACCATGGGTGCGATGGAACCATGTACTAGAGCATCTGCACTGTAACAGCGACACACACACACCACCCTAGTAGGGGCCTGGTGGAACAATAGCATTGGGGAGCTGTGCTTTCTTTTCAGTTGCGTATGGAGCATAGATGCCAGTGTGCTAGCCCACCCACTACGTAGGTCCATGTCCAGAAGTGTGCCTTCTCGAAGGTCTAAGAGAAGGATGCTGTCATGGAGACAGATGGACACACACACACACCCCATCTTCCTCAAGGAAGAGGTGCAGTGTGTATGTACAGAGCTGCTGGTGTGCATACATGACTAGCAGTGGAACCAGAGTTGTCACCTTCCCCCAAGCTTTGATCCAAAGGCAACGGGGCAGCAACAGAAAGGCGGCCAGGCAAAGGGACTCCCCTGCCCTTTCTGATGTGGTCACACGCCCTTCAGAGCATTATGACACGACAGCATTCTGTAGGAGACAAGGCCATGTTAGGAAGGGGGAAGAAGAGACTCTTTGCCCTGCCCCTTTCCAATGCCTCACCCTTCCAAAAAAACAAACAGGTTATTCAGCTGACCCTGGATAATAACCTGAATCTCTCTGGGCTTCACCTAGAGCCCAGATATAGGGTGTTTTCAGAGGGGACATGGCGCCTGGCCACCCCTGGAGATGTACCCTTGCATTCACCCGCTTCTAACCCCATCTGGGTCTGTAACAGACAGACAGGTCATTTCCCCGGGCCGCAATCCCTCCGCACCAGAGTTGTGGGCGCTTTCACAACACTCTAGGCTGATGCTCACAACTCCATGATGCTCAAATGGGGCATGGGACGGCCAGGTGTGGCGCTGCACTGTGGGGCCACCCAACAGCTCCATGTTCGGCCGTTGCCCCGGGTTTGGCTGGCCTGCTCCATGCAGTGCACTCTGGGATGTTCTGGCAAGGCTGCTCCGGAGCAGCCACAGCCTGCTCCTCTTTGAACATCTGGCGGGCGGCTTTACATAGACCGGCCAACCCAGGGGGGAAGCAGGCCGGTGCAGGCAGCAGTGGAGCTGCCTGCTGTCCATCCGTTTACACCCATAATGCGTGAAAGGTCTTGGGTCAAACCCGGAGGGCTGGTAACCGTATGTGGAACTGAATCAGGCTCCAACCAAGGAATAAGTGGCGCCTGCGGGATTTGGCCCTATCAGTATACAGCTCTGTCAGAAAGTAGGTAAGAACACCAATGTTCCTTAATCCGATTCTGGAAAAGGAAGAGCATTCATTTACCCATTTTCCATATGGTGTTCTCCATTGTGCTCCTCCCTCCAGTCTCCTGTCTGACCCAGGTGGGCCTTCTTTCTCCACTCAAATGGCACATGTTTTTAAACAAGATGGGTGTGTGTGTGTGTGTGTGTGTGTCCATGGTTGGTGTGTGGGGCCGGGGCATCGTGCATGGGGGAGCACTTCAAATGAGTGGACCCACGTATGGCCCCCCCATCCACGCACTGCCCACCCTACACCCTGTCCTCACA
>TRINITY_DN10687_c0_g1_i4 len=2043 path=[0:0-51 2:52-52 3:53-159 4:160-256 5:257-1664 6:1665-2042]
ACGGCGACCACCGAGATCTACACTCTTTCCCTACACGACGCTCTTCCGATCTGCCAAAATTTGTTACACAAGAGTAAACTGTACATGTTCACAGGCAGTTCCTGTATTTCCTGTTGGTAAATATTTCCAAATAGTTGATTTTTAAAAAAACAAAGAACTGTCCTATTAATACAACAAGTACTGCTTATGAACTACCTGTTTCCTGTAAATATAAAAGTGCAGACCAAATCCCGCAGCTCCTACTTGGCTCCTTACTTATGGAGGGCTTGACCTGCAACTGTTAAGATTCCCAATGAGTTTCAAGGGCACTGCTATAACTAAGAGCATTCCCAGCTACCCTAAACCACAGTAAAACCAATACAAGAGTACTACAAACTGGAGAATGGCTCCCTGCCCCTTAATCAGTGGGAAGGAGAGCGAGTCCTTTTGCCTTTGTGGAACAGGCTGCAGGGTCAGCTCACAAGTGCTGAAAATCCTCCTGAAGGCATACTGGATACCAGGGACATCTGAGCAGACTGTGTGTCCTTGGTGCCTCTGCGAGCTTGGTACCATGGGTGCGATGGAACCATGTACTAGAGCATCTGCACTGTAACAGCGACACACACACACCACCCTAGTAGGGGCCTGGTGGAACAATAGCATTGGGGAGCTGTGCTTTCTTTTCAGTTGCGTATGGAGCATAGATGCCAGTGTGCTAGCCCACCCACTACGTAGGTCCATGTCCAGAAGTGTGCCTTCTCGAAGGTCTAAGAGAAGGATGCTGTCATGGAGACAGATGGACACACACACACACCCCATCTTCCTCAAGGAAGAGGTGCAGTGTGTATGTACAGAGCTGCTGGTGTGCATACATGACTAGCAGTGGAACCAGAGTTGTCACCTTCCCCCAAGCTTTGATCCAAAGGCAACGGGGCAGCAACAGAAAGGCGGCCAGGCAAAGGGACTCCCCTGCCCTTTCTGATGTGGTCACACGCCCTTCAGAGCATTATGACACGACAGCATTCTGTAGGAGACAAGGCCATGTTAGGAAGGGGGAAGAAGAGACTCTTTGCCCTGCCCCTTTCCAATGCCTCACCCTTCCAAAAAAACAAACAGGTTATTCAGCTGACCCTGGATAATAACCTGAATCTCTCTGGGCTTCACCTAGAGCCCAGATATAGGGTGTTTTCAGAGGGGACATGGCGCCTGGCCACCCCTGGAGATGTACCCTTGCATTCACCCGCTTCTAACCCCATCTGGGTCTGTAACAGACAGACAGGTCATTTCCCCGGGCCGCAATCCCTCCGCACCAGAGTTGTGGGCGCTTTCACAACACTCTAGGCTGATGCTCACAACTCCATGATGCTCAAATGGGGCATGGGACGGCCAGGTGTGGCGCTGCACTGTGGGGCCACCCAACAGCTCCATGTTCGGCCGTTGCCCCGGGTTTGGCTGGCCTGCTCCATGCAGTGCACTCTGGGATGTTCTGGCAAGGCTGCTCCGGAGCAGCCACAGCCTGCTCCTCTTTGAACATCTGGCGGGCGGCTTTACATAGACCGGCCAACCCAGGGGGGAAGCAGGCCGGTGCAGGCAGCAGTGGAGCTGCCTGCTGTCCATCCGTTTACACCCATAATGCGTGAAAGGTCTTGGGTCAAACCCGGAGGGCTGGTAACCGTATGTGGAACTGAATCAGGCTCCAACCAAGGAATAAGTGGCGCCTGCGGGATTTGGCCCTATCAGTATACAGCTCTGTCAGAAAGTAGGTAAGAACACCAATGTTCCTTAATCCGATTCTGGAAAAGGAAGAGCATTCATTTACCCATTTTCCATATGGTGTTCTCCATTGTGCTCCTCCCTCCAGTCTCCTGTCTGACCCAGGTGGGCCTTCTTTCTCCACTCAAATGGCACATGTTTTTAAACAAGATGGGTGTGTGTGTGTGTGTGTGTGTGTCCATGGTTGGTGTGTGGGGCCGGGGCATCGTGCATGGGGGAGCACTTCAAATGAGTGGACCCACGTATGGCCCCCCCATCCACGCACTGCCCACCCTACACCCTGTCCTCACA
>TRINITY_DN10687_c0_g1_i1 len=650 path=[1:0-66 2:67-67 3:68-174 4:175-271 6:272-649]
CGACGCTCTTCCGATCTTCAGTGTAAAAATCTATTTTATTTTCATCTTTTGAAAAATGCATCTACTGGCCAAAATTTGTTACACAAGAGTAAACTGTACATGTTCACAGGCAGTTCCTGTATTTCCTGTTGGTAAATATTTCCAAATAGTTGATTTTTAAAAAAACAAAGAACTGTCCTATTAATACAACAAGTACTGCTTATGAACTACCTGTTTCCTGTAAATATAAAAGTGCAGACCAAATCCCGCAGCTCCTACTTGGCTCCTTACTTGAATCAGGCTCCAACCAAGGAATAAGTGGCGCCTGCGGGATTTGGCCCTATCAGTATACAGCTCTGTCAGAAAGTAGGTAAGAACACCAATGTTCCTTAATCCGATTCTGGAAAAGGAAGAGCATTCATTTACCCATTTTCCATATGGTGTTCTCCATTGTGCTCCTCCCTCCAGTCTCCTGTCTGACCCAGGTGGGCCTTCTTTCTCCACTCAAATGGCACATGTTTTTAAACAAGATGGGTGTGTGTGTGTGTGTGTGTGTGTCCATGGTTGGTGTGTGGGGCCGGGGCATCGTGCATGGGGGAGCACTTCAAATGAGTGGACCCACGTATGGCCCCCCCATCCACGCACTGCCCACCCTACACCCTGTCCTCACA
>TRINITY_DN10687_c0_g1_i5 len=2058 path=[1:0-66 2:67-67 3:68-174 4:175-271 5:272-1679 6:1680-2057]
CGACGCTCTTCCGATCTTCAGTGTAAAAATCTATTTTATTTTCATCTTTTGAAAAATGCATCTACTGGCCAAAATTTGTTACACAAGAGTAAACTGTACATGTTCACAGGCAGTTCCTGTATTTCCTGTTGGTAAATATTTCCAAATAGTTGATTTTTAAAAAAACAAAGAACTGTCCTATTAATACAACAAGTACTGCTTATGAACTACCTGTTTCCTGTAAATATAAAAGTGCAGACCAAATCCCGCAGCTCCTACTTGGCTCCTTACTTATGGAGGGCTTGACCTGCAACTGTTAAGATTCCCAATGAGTTTCAAGGGCACTGCTATAACTAAGAGCATTCCCAGCTACCCTAAACCACAGTAAAACCAATACAAGAGTACTACAAACTGGAGAATGGCTCCCTGCCCCTTAATCAGTGGGAAGGAGAGCGAGTCCTTTTGCCTTTGTGGAACAGGCTGCAGGGTCAGCTCACAAGTGCTGAAAATCCTCCTGAAGGCATACTGGATACCAGGGACATCTGAGCAGACTGTGTGTCCTTGGTGCCTCTGCGAGCTTGGTACCATGGGTGCGATGGAACCATGTACTAGAGCATCTGCACTGTAACAGCGACACACACACACCACCCTAGTAGGGGCCTGGTGGAACAATAGCATTGGGGAGCTGTGCTTTCTTTTCAGTTGCGTATGGAGCATAGATGCCAGTGTGCTAGCCCACCCACTACGTAGGTCCATGTCCAGAAGTGTGCCTTCTCGAAGGTCTAAGAGAAGGATGCTGTCATGGAGACAGATGGACACACACACACACCCCATCTTCCTCAAGGAAGAGGTGCAGTGTGTATGTACAGAGCTGCTGGTGTGCATACATGACTAGCAGTGGAACCAGAGTTGTCACCTTCCCCCAAGCTTTGATCCAAAGGCAACGGGGCAGCAACAGAAAGGCGGCCAGGCAAAGGGACTCCCCTGCCCTTTCTGATGTGGTCACACGCCCTTCAGAGCATTATGACACGACAGCATTCTGTAGGAGACAAGGCCATGTTAGGAAGGGGGAAGAAGAGACTCTTTGCCCTGCCCCTTTCCAATGCCTCACCCTTCCAAAAAAACAAACAGGTTATTCAGCTGACCCTGGATAATAACCTGAATCTCTCTGGGCTTCACCTAGAGCCCAGATATAGGGTGTTTTCAGAGGGGACATGGCGCCTGGCCACCCCTGGAGATGTACCCTTGCATTCACCCGCTTCTAACCCCATCTGGGTCTGTAACAGACAGACAGGTCATTTCCCCGGGCCGCAATCCCTCCGCACCAGAGTTGTGGGCGCTTTCACAACACTCTAGGCTGATGCTCACAACTCCATGATGCTCAAATGGGGCATGGGACGGCCAGGTGTGGCGCTGCACTGTGGGGCCACCCAACAGCTCCATGTTCGGCCGTTGCCCCGGGTTTGGCTGGCCTGCTCCATGCAGTGCACTCTGGGATGTTCTGGCAAGGCTGCTCCGGAGCAGCCACAGCCTGCTCCTCTTTGAACATCTGGCGGGCGGCTTTACATAGACCGGCCAACCCAGGGGGGAAGCAGGCCGGTGCAGGCAGCAGTGGAGCTGCCTGCTGTCCATCCGTTTACACCCATAATGCGTGAAAGGTCTTGGGTCAAACCCGGAGGGCTGGTAACCGTATGTGGAACTGAATCAGGCTCCAACCAAGGAATAAGTGGCGCCTGCGGGATTTGGCCCTATCAGTATACAGCTCTGTCAGAAAGTAGGTAAGAACACCAATGTTCCTTAATCCGATTCTGGAAAAGGAAGAGCATTCATTTACCCATTTTCCATATGGTGTTCTCCATTGTGCTCCTCCCTCCAGTCTCCTGTCTGACCCAGGTGGGCCTTCTTTCTCCACTCAAATGGCACATGTTTTTAAACAAGATGGGTGTGTGTGTGTGTGTGTGTGTGTCCATGGTTGGTGTGTGGGGCCGGGGCATCGTGCATGGGGGAGCACTTCAAATGAGTGGACCCACGTATGGCCCCCCCATCCACGCACTGCCCACCCTACACCCTGTCCTCACA
>TRINITY_DN10687_c0_g2_i3 len=1289 path=[0:0-77 2:78-1288]
CGACGCTCTTCCGATCTTCAGTGTAAAAATCTATTTTATTTTCATCTTTTGAAAAATGCATCTACTGGCCAAAATTTGTTAACTGAATTCTTTAGGCTTTTGCATTTTTTCTCATGGTGATGGCTACCAAACAGATTTTTACCACTGAAGATTTGCAGTAGCTGAGAGCTGCAACGTAAGTGAAAACATGAAAGTACAGAATGTGTATTTTTGTTTCTACTCATTTTCTAGAACATTTTGGTTTTAAACAGCATTTCCATTTTAGCTTGGGAGCAGTAAGGAACAGATGAATGCTAAATTGTGCTTCTCATCACTGAAGTCCTTTGTTCGTTTAAAATAGCTGGATCATTGACTCTCTTGATTTTCCAACTCCAACCCATTTAACTGCTACTCCAACATGATTTTCAACACATCGGATGTAATTCTGGGCCTTTGGTGGGAGGTCCTCCCATTTCCTGGCACTGGTCGTATCGGTCTTCCACCCAGGCATTGTTTCATATTCCACTTCCACCTTCTGCAGTATTTCCTGATTAGCTGGAAAGTATGGAATTCTTTTTCCACTCAGTTTGTAAGCAACACCTATTTTAATCTCATCAAGGACATCCAGAATATCCAGTTTTGTTAATGCCAGAGCAGTGAATCCATTGATCATATGAGCATATCTCAAAATGACAAGGTCTAACCAGCCACACCGTCTTTTCCTGCCCGTGGTTACGCCCCACTCATGTCCTCGAGACTGTAAGAGGTCTCCAGTTTCATTGATCTGTTCTGTGGGAAAGGCTCCAATTCCCACTCGAGTCGTGTATGCCTTCACGACACCGTACACCTCACCAATATTCTGGGGAGGAACACCAAGACCAGTGCAGACGCCACCCACAGTGCAGTTTGAGGAAGTCACAAAGGGGTAGGTGCCAAAATCAATGTCAAGTAGGGCCGCATTTGCACCTTCCACAAGAATTTTCTTTGGGGAGCCATGAAGAGCTTCATACATAAAATAAACACCATCTCGGACCATGGGTCTTATTTTTTCAGCATATCCCTTTAGTTTTTTCAGTTGCGCTTCTGTGTCTATTTCCAGAGTTGGGAACATTGACTTGTACTGGTGTGCCAGATTCTTAAATCTTGAAGAAAATTCATCAAAGTCTGCAAGAAGGTCACAAATCCGAAGGCCTGTTCGTGCTGCTTTGGAAGAATATGTTGGTCCAATTCCTTTCTTCGTTGTGCCAATATTTTTTCCCTCTTGTGCTTGGCGCTGCACTTCTTGAAGACCATCAACTGCCTGGTGAAAG
>TRINITY_DN10687_c0_g2_i2 len=1293 path=[1:0-81 2:82-1292]
TCCGATCTCTCACATATTATTATTTTTTTAAGAAGGAAACCAAAGCACAATGCCACTCTTTTCTTTACCTCCTGTTATGAGTTTAACTGAATTCTTTAGGCTTTTGCATTTTTTCTCATGGTGATGGCTACCAAACAGATTTTTACCACTGAAGATTTGCAGTAGCTGAGAGCTGCAACGTAAGTGAAAACATGAAAGTACAGAATGTGTATTTTTGTTTCTACTCATTTTCTAGAACATTTTGGTTTTAAACAGCATTTCCATTTTAGCTTGGGAGCAGTAAGGAACAGATGAATGCTAAATTGTGCTTCTCATCACTGAAGTCCTTTGTTCGTTTAAAATAGCTGGATCATTGACTCTCTTGATTTTCCAACTCCAACCCATTTAACTGCTACTCCAACATGATTTTCAACACATCGGATGTAATTCTGGGCCTTTGGTGGGAGGTCCTCCCATTTCCTGGCACTGGTCGTATCGGTCTTCCACCCAGGCATTGTTTCATATTCCACTTCCACCTTCTGCAGTATTTCCTGATTAGCTGGAAAGTATGGAATTCTTTTTCCACTCAGTTTGTAAGCAACACCTATTTTAATCTCATCAAGGACATCCAGAATATCCAGTTTTGTTAATGCCAGAGCAGTGAATCCATTGATCATATGAGCATATCTCAAAATGACAAGGTCTAACCAGCCACACCGTCTTTTCCTGCCCGTGGTTACGCCCCACTCATGTCCTCGAGACTGTAAGAGGTCTCCAGTTTCATTGATCTGTTCTGTGGGAAAGGCTCCAATTCCCACTCGAGTCGTGTATGCCTTCACGACACCGTACACCTCACCAATATTCTGGGGAGGAACACCAAGACCAGTGCAGACGCCACCCACAGTGCAGTTTGAGGAAGTCACAAAGGGGTAGGTGCCAAAATCAATGTCAAGTAGGGCCGCATTTGCACCTTCCACAAGAATTTTCTTTGGGGAGCCATGAAGAGCTTCATACATAAAATAAACACCATCTCGGACCATGGGTCTTATTTTTTCAGCATATCCCTTTAGTTTTTTCAGTTGCGCTTCTGTGTCTATTTCCAGAGTTGGGAACATTGACTTGTACTGGTGTGCCAGATTCTTAAATCTTGAAGAAAATTCATCAAAGTCTGCAAGAAGGTCACAAATCCGAAGGCCTGTTCGTGCTGCTTTGGAAGAATATGTTGGTCCAATTCCTTTCTTCGTTGTGCCAATATTTTTTCCCTCTTGTGCTTGGCGCTGCACTTCTTGAAGACCATCAACTGCCTGGTGAAAG
>TRINITY_DN10686_c0_g1_i1 len=231 path=[0:0-71 2:72-230]
CAGCCTTAAGTCTTCCTTGAGCCATCTGGTTCAACCGTAAAGAGTCAGGGCGTCAGGAAGCTGTCATTTCCTGGCCTCTGTCTGCGCCGAGCCTACTCTGCCAATCTCTGCGCTCGACGCTAGGAATGGCTCATGAAGGCAGCTGCTGAGCCGGTCTCTCTCTCTTTTTGCAGGGATGAGGTCTACAGCTTGGTTCGAGGGCTGACCGCAGTGAAGGGCGCGGACGGAGCA
>TRINITY_DN10686_c0_g1_i2 len=551 path=[1:0-391 2:392-550]
ACTTCTTTGCTGGCATTGACATGCCGGCGCTCAACCGGCCCTTAGTGAAGATCACAGCGTAAGGAGGGGGCGGACGCCTTGGGGAGGGGAGGGAGAAGCAAGTTGGCTTTGGAAGCCATTAGTAGGGTGTAGAATCAGAGTTGGGAGGTGCCTAATCCACACGCCCTGCTTTGATGCAAGAAATCCTCGGCTACAACCCCCCCACACCCCCGCCTCTTTCTGAAAACCTCTCGCCTAGGTCAGTAACTCCATGGTCCGCCAAACGGCTACCAGCTTGTGGAGGCTTCAATCATTGTAGACCGCGACTTGGGTTGAACGGGCAGCCTTAAGTCTTCCTTGAGCCGTCTGGTTCAACCGTAAAGAGCCAGAGCGTCAGGAAACTGTCATTTCCCGGCCTCTGTCTGCGCCGAGCCTACTCTGCCAATCTCTGCGCTCGACGCTAGGAATGGCTCATGAAGGCAGCTGCTGAGCCGGTCTCTCTCTCTTTTTGCAGGGATGAGGTCTACAGCTTGGTTCGAGGGCTGACCGCAGTGAAGGGCGCGGACGGAGCA
>TRINITY_DN10737_c0_g1_i1 len=2512 path=[0:0-193 1:194-300 2:301-1845 3:1846-2511]
GCCCCACCTCCTTCCCAAGATGGCGCAGCAGGTGAACATCACGGAGCTCTCGCTGCCGCAGCTCGAGGTGCTTAAAGGCCAGCTAGACCAGGAAGTGGAGTTCCTCTCCTCTTCCATCGCTCAGCTCAAGGTGGTGCAGACCAAATACGTGGAGGCCAAGGACTGTCTCAACGTCCTCAACAAAAGCAATGAAGGCAAGGAGCTGCTAGTCCCTCTGACCAGTTCTATGTACGTCCCGGGGAAGCTCTCTGATGTTGGGCAGGTCCTGATCGATGTGGGGACGGGTTACTACGTAGAAAAAGTAAGAGTAACTCCTGCTCCGAGGCCAAGAGAGGTTGGCATTAGGCGTGCTCCGCTCCTAGAGAGCAGCATAGGGTGTCTTGCCTACGTGCTAAGCTCCATCACTCCCCACAAAGCCTCTGTACAAATCCACTCCTATCGAGAGAATACCAGCGTGGATAAGGGGTTGGACTTGGGTTCAAATTCCATTTCAGTCCTGGTCCATAATCGACCCATCACTTACTCCAGAGTAATCCCATCGAAGTCCCATCTGGAGTAAGTGGTTGGTGGATTGCACCCATGAACTCGCTGTGGGGCCAGCTGTGTCAAGAAGCAATTTTGCGGATTATTCTTGCACACGTAAGTACCTCCTAACTTGCTTTAACATCCGCTTTGTTCACCCGAGCAGGGGAGGTTGCTATTCTATGGAGAGTGATCTTATGAGCGGAAGGGTGGTAATTGCCTCCGTTACCCCTGCTTTTTCCCAGCAGCTGTCAGTGCTTCTTCCCCTTCACCCAGTATCTCTGCCTCACCAGCTGCTTATTGTTCTAGCTCCCTCTGCTGGCATATCCCAGCAAGTTTCCAAGCAGGGAAGGGAGGCGCTATTTCACTCTTGAGTCTCCCTGCTCGTGGGAACAAAGGTGGAGGGAGAAACAAGCCCTTGGTGATTCAGTAGATGTTTTGCCCTTGAAAGTGTCAAAGAGCTAGTCCCTGTGGATCTCCGCCATGTGGGCTGGGTCAGATTATGCAGGAAACCAAGGATGCTGCAGCCCTTTGCTCCAGAGTTGAGGGGGTCTAGCCCTGAAGGTGTGGCCAGTCCTGTATGGCAAGAGAAGGCCGAGATGGAACCCATTCCCTTGTGTCCTATGCTGTTTTGTAGCATTGCTGTCGGTTCTTCCAACAGGGATCATGCTTTGGCCCAGAAGTGACTGCATGCTAGGGGCTGATGAAGAATGTCAGAGGGTGAATCTTGATGCTGTGGAATGGCTCCTGGAGGAGGAGATACTCAATAAGATAGGGCTTTTCTCTTGGAGAAAAGATGCCTGAGTGGAGGCAGGGGTGGCTTTTCAAAACCCTGAACAGTACAGAGGAAGTTAAGAGAGTTGGTATCTACCCCTTCTTGGAATACTAGAACTGGGTGACAAGCTATGGAATTAACTAGCAGGAGATTTAAAAGCAAATAAAAGTACTTTGCCACACAACCTGTGGGACTCATTGCCAGGGGATGTTGTCAAGGCCAGTAACATAACTGGGTTAAAAAAGAATTGGATAGGATAGGTCCGTCAATGGTTATTATGTCAATTGGGGTCCGGGAGTGAACGGTACGGAACAGATCACTCCATTAGGACCTCTTGGGCACTTGTTTGAAGCTGCCCCTGTCGGAGACAGGATGCTAGGCTGGATGGACCATTGGTCTGACTTGGTATTCTCTGCGCAGGCCCTCCAAGCCTAGATCTCTTGGCTGGTTCTGCGATCTGCGGGGACCCCTGTTTGGTGCCGAGTCCCTATTCAGAACCTGTTCTACCCCTACACGGGTCTTAGGGGGTACCATTCCTTTTTTCCCCAGACGGCAGATGATGCTCGAAGTTTCTTCAAGAGGAAGATCGATTTCCTGACGAAACAGATGGAGAAGATTCAGCCTGCTCTGCAGGAGAAGCATGCGATGAAGCAAGCGGTGATGGAGATGATGAGCCAGAAAATCCAGCAGCTGACGGCAATGGGAGCGTCCCACGCCACAGCAACAAAGGCCTAGCCAAGTCTCAGCCCCAAGGCCTCATGCTCCTGGGGTCCCTGTGCTCCCACAAACTCTGCTGGGGAGGGAAACCCCTCCCTTCCAAGGCCTCAGACTGCCGGCAGTCCCTCGTTACATGTTTCCCAGCTGTCTCGTGGCCTCTCTTCCCGTCAACCTCGGCGGAAGCAGTGTTGCGTGTAAACACACCGTGCAAAATAAAGGCAAAGATTTGAGAACAGGCCTCTGTGGCGTTCCCTTCCTCTGAGGCAGACAGTGACTGTCTTGGGTCATTCTGAGTATTGGGACTTGGACCTGGGTGACCGTTGGCAAGCCTCTTGGCGTCGGTTCCCCGTCTGTTAAATGGGAATAATAATACCCTCCCTCGCAGGGCTATCGTGAGGGGGAACAAGGTAAGGACCGTAAAGTGATAGAAATAATATTTAAATATTAAAACGAAGAGTGTGTTTACACACGCTCCTTTCTCACCAAAAAAAAAAAAAA
>TRINITY_DN10737_c0_g1_i3 len=967 path=[0:0-193 1:194-300 3:301-966]
GCCCCACCTCCTTCCCAAGATGGCGCAGCAGGTGAACATCACGGAGCTCTCGCTGCCGCAGCTCGAGGTGCTTAAAGGCCAGCTAGACCAGGAAGTGGAGTTCCTCTCCTCTTCCATCGCTCAGCTCAAGGTGGTGCAGACCAAATACGTGGAGGCCAAGGACTGTCTCAACGTCCTCAACAAAAGCAATGAAGGCAAGGAGCTGCTAGTCCCTCTGACCAGTTCTATGTACGTCCCGGGGAAGCTCTCTGATGTTGGGCAGGTCCTGATCGATGTGGGGACGGGTTACTACGTAGAAAAAACGGCAGATGATGCTCGAAGTTTCTTCAAGAGGAAGATCGATTTCCTGACGAAACAGATGGAGAAGATTCAGCCTGCTCTGCAGGAGAAGCATGCGATGAAGCAAGCGGTGATGGAGATGATGAGCCAGAAAATCCAGCAGCTGACGGCAATGGGAGCGTCCCACGCCACAGCAACAAAGGCCTAGCCAAGTCTCAGCCCCAAGGCCTCATGCTCCTGGGGTCCCTGTGCTCCCACAAACTCTGCTGGGGAGGGAAACCCCTCCCTTCCAAGGCCTCAGACTGCCGGCAGTCCCTCGTTACATGTTTCCCAGCTGTCTCGTGGCCTCTCTTCCCGTCAACCTCGGCGGAAGCAGTGTTGCGTGTAAACACACCGTGCAAAATAAAGGCAAAGATTTGAGAACAGGCCTCTGTGGCGTTCCCTTCCTCTGAGGCAGACAGTGACTGTCTTGGGTCATTCTGAGTATTGGGACTTGGACCTGGGTGACCGTTGGCAAGCCTCTTGGCGTCGGTTCCCCGTCTGTTAAATGGGAATAATAATACCCTCCCTCGCAGGGCTATCGTGAGGGGGAACAAGGTAAGGACCGTAAAGTGATAGAAATAATATTTAAATATTAAAACGAAGAGTGTGTTTACACACGCTCCTTTCTCACCAAAAAAAAAAAAAA
>TRINITY_DN10737_c0_g1_i2 len=860 path=[0:0-193 3:194-859]
GCCCCACCTCCTTCCCAAGATGGCGCAGCAGGTGAACATCACGGAGCTCTCGCTGCCGCAGCTCGAGGTGCTTAAAGGCCAGCTAGACCAGGAAGTGGAGTTCCTCTCCTCTTCCATCGCTCAGCTCAAGGTGGTGCAGACCAAATACGTGGAGGCCAAGGACTGTCTCAACGTCCTCAACAAAAGCAATGAAGACGGCAGATGATGCTCGAAGTTTCTTCAAGAGGAAGATCGATTTCCTGACGAAACAGATGGAGAAGATTCAGCCTGCTCTGCAGGAGAAGCATGCGATGAAGCAAGCGGTGATGGAGATGATGAGCCAGAAAATCCAGCAGCTGACGGCAATGGGAGCGTCCCACGCCACAGCAACAAAGGCCTAGCCAAGTCTCAGCCCCAAGGCCTCATGCTCCTGGGGTCCCTGTGCTCCCACAAACTCTGCTGGGGAGGGAAACCCCTCCCTTCCAAGGCCTCAGACTGCCGGCAGTCCCTCGTTACATGTTTCCCAGCTGTCTCGTGGCCTCTCTTCCCGTCAACCTCGGCGGAAGCAGTGTTGCGTGTAAACACACCGTGCAAAATAAAGGCAAAGATTTGAGAACAGGCCTCTGTGGCGTTCCCTTCCTCTGAGGCAGACAGTGACTGTCTTGGGTCATTCTGAGTATTGGGACTTGGACCTGGGTGACCGTTGGCAAGCCTCTTGGCGTCGGTTCCCCGTCTGTTAAATGGGAATAATAATACCCTCCCTCGCAGGGCTATCGTGAGGGGGAACAAGGTAAGGACCGTAAAGTGATAGAAATAATATTTAAATATTAAAACGAAGAGTGTGTTTACACACGCTCCTTTCTCACCAAAAAAAAAAAAAA
>TRINITY_DN10737_c1_g1_i1 len=1178 path=[0:0-1177]
AAAGATGCATAAACGTGCATGGTGTTTGCTTTAATGTGCATTTGTATAGCACCCGGGAGTGTCTCTGGGGAGGAGATGGGATAAAAGTGCGCCTCCAGCATGGCAGGGAAGGCTCTCTCTCAAGGGAGTGCTCCCCTCCGTTCCTCAGACTGGTTTGGTGAGGGGCCTTAAAGCTGGGAGCCAGCAAGAGGGATCCAGGTTTGGAGCAAGCAGGAGTGGGTTCTTGGTAGATCACCTGAGGCTGGCACCTGGATCAAGCGGAATCACCTGCACCGTAATTCTGGCCATCCCTGCTCTAGTAGGAGAGAGTAACGGTCGTCACATTGCCGCATTCCAGAGCACGCTCTGATTTATATTTTCTGTATTCAGTTTTTAGACTTCAGGAAAGTTTAAACCAGTCAGTCTAGGCCTCTTTGAATTTGCAGGCTGTCTGACTTGGTCTTGCTTTCAGAAATTGGTCAGCTTTACAAGCTGAATGGAATTATTTATTTATTTATTTATCCCCCTCCCCGGGTAACATTTTCTAGTTGTGGTTGGAGCTTGGCTGGGAGGAAAACAAATAATTGTAGTTGGCAACACAAGATCTGCAGATAGAGAGAGGCTGGTGCTGAGTGTCATAGCTCCTCTGATGCCAGCTATGGTGCTATGGTGATCTATGCTTGTCAAAGATGATTATCTCCTTATAGGAGGGGGTCTCAGTGCACGACACTTGTTTTTTTTCCCCTCCCTCTCTTTCTCTCTCGCCTGCTATCTAGGATATCCGGAGCACCTTGAACAGGTATGTGGCTTCTGCTCATCCCACTTCATGCTGCTGGTACAGGGTTCACCCAGCTGCTGGGTGAAGGGTTCATCTGTAAGAATCACCCGAGTCTAGATCGCATTCTTCCTCCATCTCCAGAAGTTTGTGCCCTCTTTCTCTTTTTTTACGAGACTCAGTCAGCCTAGTTATTAGCTAATCACTTATAAATTGCTCTCTTTCCTAGGAGAGTAAAACTATTGAATGGCTATTGGACGAGTAGGTTGGGGGAGATGTAGCCTCTGACTCTTGGGCGCTGGAAGTGAACAATAGATCGCCCTGTTGTGACCTGTTGGGGACTTCTCCGAAGCCACCAAGATTGGTCACTGTCGGAGACAGGATGCTGGGCTTAATGGACCATTGATCTGACCCAGCATGGCAC
>TRINITY_DN10737_c1_g2_i1 len=210 path=[0:0-209]
CTTTAAAGATCATATTTGGGCAGGAGAGCAGAACTGGCAAACCCGGGAGTGTCTCTGGGGAGGAGACTGACAGAGCTCTTCCAGTGTAGTGGAGAACACTCTCTGAGGAATGCTCTTCTTCACTTCTGAAGCCAGTTGCTGAGGTGCCCTAGGGCTGGGAGCTAACAGAATAGGTCCTAACCTGGACCGTCGGCATCAGCTGGTAGATCG
>TRINITY_DN10737_c7_g1_i1 len=243 path=[0:0-242]
GCCACCGTGATTGGCCACTGTCAGAGACAGGATGCTGGGCTAGATGGACCATTGGTCTGACCCACTTATGTTCTTATTACAAACCCACATTTAAAGTGACCTATCCAACCCATGAACAGTTCAAGAATTAAAATTTACATCAGAATAAAATTTACATTTCTCTGGAGGCCCAAACCTGCACCACCACCCATAAATATCTATGTTCCAGGAACCACGCCCTTCTTGAAAGACAAATAAAACACA
>TRINITY_DN10745_c0_g1_i1 len=420 path=[1:0-270 2:271-419]
TATTTGTATGTGCACAATGTTTAATTTTTCTTGTTAAACGCTGTACGTGGTGTACTGCTCAAAATGTAAAGCTTGATCTACTGACACCGGAGCAGCAGCACCAAATAATGGTAATGTATTTGGTGTAATGTATCCCTTAAGATAAAGGATAAAGAACAGTATGAGGATGTCCAAGGACTTATGAATATTCAAGTTTAAGGTTAAGTTGTGCTAAAATCACAAAAGGGGGGGAATGTCGAAGCAAACGCTAGTAGGCCTTAAACTCTGGTCAAGGGAGGAAGTACGTCACAAGAAGGCGAGAGGAATATGCTAGGCAAGAGGAATATGCTGAGCAAAGGAAAGTTCTTGAGCTATAATTTGCTTTGTAACTAATAAGGAAGTGAAACAATGCATGTATTGGCAGAGTACTATAAATATGAC
>TRINITY_DN10745_c0_g1_i2 len=249 path=[0:0-99 2:100-248]
CTCCCAGTCCTCTCGCTCCACACCACTTCCCTGCTTGCCTCGCTGTAATCTGTCTGCGTGTCTTGTAGAAGCAAACATTAGTAGGCCTTAAACTCTGGTCAGGGAGGAAGTACGTCACAAGAAGGCGAGAGGAATATGCTAGGCAAGAGGAATATGCTGAGCAAAGGAAAGTTCTTGAGCTATAATTTGCTTTGTAACTAATAAGGAAGTGAAACAATGCATGTATTGGCAGAGTACTATAAATATGAC
>TRINITY_DN10694_c0_g1_i1 len=504 path=[0:0-175 2:176-503]
CAAGTTAGAAGAGCAGAGATGATGGACAGTATTTTATTTGGCTAATTGAGGTAGGAAGAGCATCACCACAATGTTGCTGCACCCATGAGATGTATGAGACTGCCAGTATGGCCCTAAGTAGCAAAGCCACAGAAGCTGGGCAGGAGACTGCTCTTCATGTACCTGCATATACCTGTCAGTGCCTGTGCAAGAAGGTAATGGTTCTCTGGAGAAACAGGTGGGCAGTCCTTTTCTCTTCCTCGCCAGTGTGACTCTTGCATGGAAATATCCTGATAGTGTCTTACCCAGAGCCAGCACAGACCAGGCAAATGGCATCTCTCTTTCACAGTTTGGGCTGCTCTTCTTCGAGGGGCTCTGTGACCCTCACTTATTGATAAATCATGTCCTGTTGGAACAGAACTTGCGCGCACACATTGGTACAGGAAATAGGTACAGCTTGTGTAGAGCAGTCTGGTAGGGTAAGGCTCTGGTATGCTCAGTAACACATTGCCTAGCTCATCCTCC
>TRINITY_DN10694_c0_g1_i2 len=791 path=[0:0-175 1:176-790]
CAAGTTAGAAGAGCAGAGATGATGGACAGTATTTTATTTGGCTAATTGAGGTAGGAAGAGCATCACCACAATGTTGCTGCACCCATGAGATGTATGAGACTGCCAGTATGGCCCTAAGTAGCAAAGCCACAGAAGCTGGGCAGGAGACTGCTCTTCATGTACCTGCATATACCTGTTGAGAAATCAAAGCAAGACACCCTTGTGGCTGCAGCAGGGACAATGGGAGAGACTAGGGCTGCTAGTGAAACACCTCTGGTAGGCATACTAGTAGTAGCTACTAAACAAGATTTCCCCTTACTGTAAAGAGCAACCCCAGCAAGAGTCACTTGGCTGAAGGCCACCACCAACTACAAGACACTGAACTGGTGATGCCAGTGAGCTGATGTGCTATGTGCACAAGGAGGACAAAGCTTAGTGCTGCAGGGCAGCATAAGGACAAAGGGGATAGGACTTCACTCCCATTTGGGAAGACAAACCCTCCACCTCACAGCTTCTGAGCTGCAAATGGCTCTAACTCAGGGCCTGCCGCTCTCTTCCCCAACCCAGACTGAGATGAGCACTGCAGTAGCCACCCACGAGCTGTTTAGCAGTCAAGATGCTTTCAGAGCAGCAGGCACAAGGGAGGTGGCAATTTTGGCCAACACGGACTGCTCAGGTGATCTCTTAGCCTGTCAGATCTGAACATTACTGCCCTAGAGTTCACAGCAGCAACCTCCCAACCTGTACACATGGCCTCATCTTTCCTCAAACTGACCCAGACAAGCACGCACCTGTCAGTGCCTGTGCAAGAA
>TRINITY_DN10711_c0_g1_i1 len=245 path=[0:0-244]
TTCCGATCTGCTTGATTTTGGACATTAATTGCTTACACAACAGTTCTGGGCATAAGGCAGAAAACAGACATTTAGGAAATGGGACAAAGTTCAACTGGTCAGAAAAGAGGAACCATAGAAGGACAGATGCGTCCTAATCGAAATGACTCATGGAAGGTATGGGAGGGCCGACTCTGCCTTGCAACAACATATGCACAGCCTATGGAGCCAGTGACCTATAAATATTGGACTGATGTCATTTGGAA
>TRINITY_DN10711_c1_g1_i1 len=250 path=[0:0-249]
CCAAGCACAAGATATATTCTTATTACTCTATATGCTAATACAATGTTACCCTCTCAACAGTGATTCATCCTTTCATACATTACCTATCCTCCTGACAGGGTGGCCAACCCATAACAGAGGTGATGGGGTCACAGGAACCGGTTCGTCAGATGGTGTTGGCGCTCCGAGTTCCAAAAGACATCCGTCCAATGTTTATAGGTCACAGGTTCCATAGGCTATGCATACATTGTTGCAAGGCAGAGTCGGCCCT
>TRINITY_DN10736_c0_g1_i1 len=282 path=[0:0-281]
CCGAGGTCCTCCCTCTGGCACCAGTTCCTGGCCCGCAACTCCTGGTTCCGCTCCACGCTGCCGGCAGCTGCTCCCCTCGTGCGAACGGGTGCCATGTGCCCTGCTGGCCACTACCGCCTTCCCGGGGTTCCTGGTGGGGCGGCCCCCATAGTGTGACAGCTCCCCTCAGCCCTCCCCTGTGGAGTCCCCCAGCCCTGCCCTGTCATGGGGTGGCCCCTGTCATGGGAGGGGCCCCTGACTGTGGTGTGCTGAGGGAGCCGCTGTGGGCCCATTCACCCCTCC
>TRINITY_DN10736_c0_g2_i2 len=227 path=[0:0-198 2:199-226]
TTTATTGGAGGAGGAACTGTACAGTGGAAGGGGGGTGGGGGTTAACGTCTGGAGAGCCCTATCCCCCTCTTGGACACACCACCAGGGCTCACAGGCCAGCGTGCCCTGGCTGCAGCTGACCGCAGCACTCACCAGCCAGACGTCCCAGCCTCCCTGTCATCCACTGGTCGCTCCACACTGACCTCCACAGACAGTCCCTGCGTGGAGAAACAAGAATGGGGTAAGGG
>TRINITY_DN10736_c0_g2_i1 len=346 path=[0:0-198 1:199-294 3:295-345]
TTTATTGGAGGAGGAACTGTACAGTGGAAGGGGGGTGGGGGTTAACGTCTGGAGAGCCCTATCCCCCTCTTGGACACACCACCAGGGCTCACAGGCCAGCGTGCCCTGGCTGCAGCTGACCGCAGCACTCACCAGCCAGACGTCCCAGCCTCCCTGTCATCCACTGGTCGCTCCACACTGACCTCCACAGACAGTCCCTCGGCTAACTGTTGCGACTCCTCCAGCAGCTCCCTGTCGAGGTCCTCCTTCTGGCGCCAGTTCCTGGCCCACATCTCCTGGTTCCGCTCCATGCTGCCGGCAGCTGCTCCCCTCGTGCGAGTGAGCGCCTGATCTGTGAATGGGAGGC
>TRINITY_DN10736_c0_g2_i3 len=419 path=[0:0-198 1:199-294 4:295-418]
TTTATTGGAGGAGGAACTGTACAGTGGAAGGGGGGTGGGGGTTAACGTCTGGAGAGCCCTATCCCCCTCTTGGACACACCACCAGGGCTCACAGGCCAGCGTGCCCTGGCTGCAGCTGACCGCAGCACTCACCAGCCAGACGTCCCAGCCTCCCTGTCATCCACTGGTCGCTCCACACTGACCTCCACAGACAGTCCCTCGGCTAACTGTTGCGACTCCTCCAGCAGCTCCCTGTCGAGGTCCTCCTTCTGGCGCCAGTTCCTGGCCCACATCTCCTGGTTCCGCTCCATGCTGCTGGCACCTGCTCCCCTCACGTGAGTGGGTGCCTGGTCTGGTGGTGGTGGAGCTGTCGGGCCCCCTCCTCCTCCGCAGCCTCCACCTTGTGCACCTCCAGGATGCCTTGTGCTGCAATGGGAAGG
>TRINITY_DN10736_c0_g3_i1 len=445 path=[0:0-29 2:30-444]
ATGGGTGGGGATGGTTAATTTCAGGGGCGTCCACGCCCCCTCTTGGCTGCACCACCGGGGCTCGCAGGCCGGTGAACCCTAGCCACAGCCAACCGCAGGGATCGCCGACTGGATGGCCCGGCCCCCCCGTCATCCGCTGGCCGCTCCATCCTGGCCTCCGCTGATGTCCCCATTGCGATTCCTCCAGCAGCTTCCTGCCGAGGTCCTCCCTTCGGCACCGGTTCCTGGCCCGCATCTCCTGGTTCCGCTCCATGCTGCCGGCAGCTGCACCCCTTGCGCGAGCGGGCACCTGGTTTAGATGGACTGCAATCATTGAGTCCAAAGGAGTGAGCTGCTGATGGGCGTGGAGATCAGATGGGCCGTAATTGAGAAAGGAGGAGGCTCCACCTGCATTGCAACCCTCTGGCAATTCTGGACACACCTTTTGCACACAGCAGGGAATCAG
>TRINITY_DN10736_c0_g3_i2 len=502 path=[1:0-86 2:87-501]
GGTGGGGGATGTGTACAATGGGTTCAGCATCTCTTTATTGGTGGGGGATGTGTACAATGGGTGGGGGGTGGTTAACTTCGGGGGCGCCCACGCCCCCTCTTGGCTGCACCACCGGGGCTCGCAGGCCGGTGAACCCTAGCCACAGCCAACCGCAGGGATCGCCGACTGGATGGCCCGGCCCCCCCGTCATCCGCTGGCCGCTCCATCCTGGCCTCCGCTGATGTCCCCATTGCGATTCCTCCAGCAGCTTCCTGCCGAGGTCCTCCCTTCGGCACCGGTTCCTGGCCCGCATCTCCTGGTTCCGCTCCATGCTGCCGGCAGCTGCACCCCTTGCGCGAGCGGGCACCTGGTTTAGATGGACTGCAATCATTGAGTCCAAAGGAGTGAGCTGCTGATGGGCGTGGAGATCAGATGGGCCGTAATTGAGAAAGGAGGAGGCTCCACCTGCATTGCAACCCTCTGGCAATTCTGGACACACCTTTTGCACACAGCAGGGAATCAG
>TRINITY_DN10736_c1_g1_i1 len=240 path=[0:0-239]
GACAATGGAGCACCGCACCACCGGGATGACAGCCGAGGAGGGTCTCCCGGACAGTCAGCACAAGGCAGCCTGGAGGTGCACAAGGTGGAGGTCATGGAAGAGGATGAGGATGAGGGGGGCCAGGCAGCACCCACCACCACAAGATCAGGCACCTGCTTGCATGAGGCGAGCAGCTGCCAGCAGTGTGGAGCAGAACCAGGAGATGCCGGCCTCAAACCAGCACCGGATGGAGGACCCCGG
>TRINITY_DN10736_c1_g2_i1 len=467 path=[0:0-95 2:96-466]
CATGGCCCGAGCAGCAATGACAGCGAGGACAGCTCCCAGACAACGGAGCACTGCACCACCGGGACGACGGTCAAGGAGGGGGCCCCAGACAGCCAGCACAAGGCAGCCTGGAGGTGCACAAGGTGGAGGTCATGGAGAAGGAGGTGGACGAGGTGGGCCCGGAAGCTCCCCCACCACCAGACCAGGTGGTCGTTCACGCGAGGGGTGCAGCTGCCAGCAGTGTGAAGCAGAACCGGGAGTTGTGGGCCAGGAGCCGGTGCCAGAGGAAGGACCTCATCAGGGATCTGCTGGAGGAATCACAACGGGGCCATCAGCGGAGACCAGGATGGAGCAGCCAGTGGATGAGGGGGGGGGCTGGGCCATCCAGTCGGCGATCCCTGTAGTCGGCTGTGGCTAGGGCTCGCCGGCCTGCGAGCCCCAGTGGTGCAGCCAAGAGGGGGTGTGAGTGCCTCCAAAGTTAACCACTC
>TRINITY_DN10736_c1_g2_i2 len=550 path=[0:0-95 1:96-178 2:179-549]
CATGGCCCGAGCAGCAATGACAGCGAGGACAGCTCCCAGACAACGGAGCACTGCACCACCGGGACGACGGTCAAGGAGGGGGCCCCAGACAGCCAGGCCTACCAGCCACAGGGACGGGGCGCGCGCAGAGCCAGCGGAGACCCGGGACGGCCCCCAGGAAGTGGAGGAACAGGACCCAGCACAAGGCAGCCTGGAGGTGCACAAGGTGGAGGTCATGGAGAAGGAGGTGGACGAGGTGGGCCCGGAAGCTCCCCCACCACCAGACCAGGTGGTCGTTCACGCGAGGGGTGCAGCTGCCAGCAGTGTGAAGCAGAACCGGGAGTTGTGGGCCAGGAGCCGGTGCCAGAGGAAGGACCTCATCAGGGATCTGCTGGAGGAATCACAACGGGGCCATCAGCGGAGACCAGGATGGAGCAGCCAGTGGATGAGGGGGGGGGCTGGGCCATCCAGTCGGCGATCCCTGTAGTCGGCTGTGGCTAGGGCTCGCCGGCCTGCGAGCCCCAGTGGTGCAGCCAAGAGGGGGTGTGAGTGCCTCCAAAGTTAACCACTC
>TRINITY_DN10721_c0_g1_i1 len=1792 path=[0:0-1791]
CTGCCTGAATTTATCAGTTTAGGGCAGACACATAAGCTACAACAGCAGCAGAAGATGCACAGGAATTTCAAGCTTTAATAATGTAGCCAACATATGTTACTTACTTTCCTTAAGACAGAGTGAAATGCCAAATCACCTGTTGCTCGCATGATTATAGACAGTAAAACACCTACTACTAGAAACATAGCGGCATGGCCCTTTCATCACCATTACACTCTAACCACCATAAAGTGCAGTCACAAACCAGTCTCCTTTACATGAGTGAACAATCTCACAACTTGCAAACAAGGTTGTGCTCAGTTTATTTCTTACCAAAGCATTAGCCACAAAAGAAGCTGTTAGTTGCTTTCCTAACCTTCATCACTCAGTATCTTTTCAGAAATAAAAAAAGTTTAAAATGTTGCTAAAAGTTTGAAGCCCCAAAACAGGTTTGTAGCCATTGTGAAGTCTGTATGCCTATTCATACTTGAATGAAGACAGAAGCTCGATATTCTGGAGCATAATCATCTTGCTGTAACCAATGTGACACATTACAGTGATAAGATTTTCAAATTCTTTGTACAGCTCCATTTTACAGAAATTATTTTAGTCCAACAGAAGCTTGTTTTTTTCAAATTCCAAAGTCCAGCATTTTTTTCTCCCATTGCCCAACTCTGTAAATATAACGGAGAATCAGGATTTGTTAGCTATCTTCATCCTCAGATCTGGTCTTCTACAAATATCCAGTTTATGCTGTTTGCATCTTCCAGCTGCTCTTAGCTGTTTACTTTTTCCACCTCTCCTTTCCTAGGATGAGTGTTCATACGATTATTTCGGTTTTGTGACGAGCAAGTGCTGGAGGCAGGGTAGTACCACAGGGACCTGAAAAATGAAATCTGAACTTATCTGTAGATGGGGTGGTGTGCATGTTAAATTCTGCGACTGGCACTCCTCTGTCAGACACCTGAGGGGCAAATTCAGCAGCAGGATATACCACAGAAGAGGTTCCAACCACTAAGCAAAGGTCACAGATTTCTAGCTCTTTTTCAACCTCGGTAAGGATATCAGAGTCCAAAGTTTCTCCAAACCACACAATATTAGGACGGAGGAGACCATTGCAGTCTTCCTCTTGACAGCGAGGAAGATCTTCTACTGGAATCCTAGCATCTTCTGTATCAGGGTCTGGAGCACCTTTTCCACCCAAAGCTGGACAGATTGGACTCTTGTGATTTGCTGCCACGTTTCCACAGGCGGTGCATCGGGTTTTGAATAAGCTACCATGAATTTCTAAGAGGTGCTTTGTGCCTGCTTTCCTGTGGAGTTCATCAATGTTCTGAGTGATGACCACAATGCTCCTGCCTTGCTTGCTCAGTCTGGCCTCACACTCTGCAATAGCGATGTGTGCTGGATTTGGATGTTTACTTAACATCACTTCCCGGCGGTAATGGTAGAATTCCCACACCCGAGAGGGGTTCCTTGCAAAAGCCTCTGGGGTAGCCAGTTCCTGAGCTTGCCATTTCCTCCAGAAACCACCTGCACCTCGAAAGGTAGGAACACCGCTCTCTGCACTGACACCAGCCCCTGTGATAATAGCTATATGCTTTGCTTTTGCAAACACATCTCGAAAATCAGCCATATTTGAACTGGGCCGAGTCATCTCAAAACAAATCCTCTGTTTTTTGGAGGAAGCAGGTTTAAGTCCACAATATGCTTGAGAAACCAGCCTTCTGGTGGTGATCTGGAACAGACTCATCAGGATCCCTTTACAGTTCTCCGTCCGCGGCGGCGGCGCCCAGTGCCCCCAAGCTGCGGC
>TRINITY_DN10703_c0_g1_i1 len=316 path=[0:0-97 2:98-145 4:146-158 5:159-278 7:279-315]
ATTTGTACAAAAAGGCTACGATATGGAATAATTTTGTTTTTTGTCTCCGAGGGGTTCTTTTTTTTTGGTTTTTTTTTAGCCTTTTTTCACTCTAGCCTATCCCCCACACCAGAAATTTGAGGCCAAAGGCCGCCAACTGGGGGTTTTCCCTTAGACCCCATCCAGGGCCCCCCTCTTAAAACAAACCCATTTTTTACCCCCCGGGGGAAAAGCACCCCCGGCCAACAATTTTTTATAAAAAGGGAAAAAAAAAACGGCCCTTTTTTTTTTTTTTTTAACAACACCCCCGGGATTTAATTTTCCACCCTTAAAACAA
>TRINITY_DN10703_c0_g1_i2 len=255 path=[0:0-97 2:98-145 4:146-158 6:159-254]
ATTTGTACAAAAAGGCTACGATATGGAATAATTTTGTTTTTTGTCTCCGAGGGGTTCTTTTTTTTTGGTTTTTTTTTAGCCTTTTTTCACTCTAGCCTATCCCCCACACCAGAAATTTGAGGCCAAAGGCCGCCAACTGGGGGTTTTCCCTTAGACCCCTTCGAGGGCCCCCCTCTAAACACAACCGTATTATTAGCCTCCGGGGGAACAGTCACCCGAGCACATCATTTTTTTATAGAAGGGGAAAGAAAAACG
>TRINITY_DN10703_c0_g1_i5 len=255 path=[0:0-97 2:98-145 3:146-254]
ATTTGTACAAAAAGGCTACGATATGGAATAATTTTGTTTTTTGTCTCCGAGGGGTTCTTTTTTTTTGGTTTTTTTTTAGCCTTTTTTCACTCTAGCCTATCCCCCACACCAGAAATTTGAGGCCAAAGGCCGCCAACTGGGGGTTTCCCCTTAGACCCCTTCCAGGGCCCCCCTCTAAAAACAACCCTATTATTTACCCCCCGGGGAACAGTCCCCCGAGCACAACATTCTTTCATAAAAAGGGAAAGAAAAACG
>TRINITY_DN10703_c0_g1_i4 len=316 path=[0:0-97 2:98-145 4:146-158 5:159-278 8:279-315]
ATTTGTACAAAAAGGCTACGATATGGAATAATTTTGTTTTTTGTCTCCGAGGGGTTCTTTTTTTTTGGTTTTTTTTTAGCCTTTTTTCACTCTAGCCTATCCCCCACACCAGAAATTTGAGGCCAAAGGCCGCCAACTGGGGGTTTTCCCTTAGACCCCATCCAGGGCCCCCCTCTTAAAACAAACCCATTTTTTACCCCCCGGGGGAAAAGCACCCCCGGCCAACAATTTTTTATAAAAAGGGAAAAAAAAAACGGCCCTTTTTTTTTTTTTTTTAACCACCCCCCCAGGATTTAATTTTCAACCCTTCAAACAG
>TRINITY_DN10703_c0_g1_i6 len=210 path=[1:0-52 2:53-100 4:101-113 6:114-209]
TCCCAGGGGTTCTTTTTTTTTTGTTTTTTTTTAGCCTTTTTTCACCCTAGCCCATCCCCCACACCAGAAATTTGAGGCCAAAGGCCGCCAACTGGGGGTTTTCCCTTAGACCCCTTCGAGGGCCCCCCTCTAAACACAACCGTATTATTAGCCTCCGGGGGAACAGTCACCCGAGCACATCATTTTTTTATAGAAGGGGAAAGAAAAACG
>TRINITY_DN10760_c0_g1_i2 len=1609 path=[0:0-271 4:272-1608]
TCTCGGGATTGGCCATTGACAACCAGTCCGCCATGGTTTGCAGACCACAGCTTGGGAACCACTGTTCTAGACCCATTGGGAAAATTGAGTTCAAAGACCATCAATAAGGCAGCACCGATCCTGTACAGTACACCCAACATATGGACAAACTCCTGCCCTCTGAGATCACAGCCAACAAGGCTGTTCAATGTCTGTTGATGCATGGTGAAAATGATAGATACAAGATGGTAGTTCTCTGGTCCCCCCCAAAAAACAGGAAACGTTTCCTACTCACCATGGCAAGAGGAAGGCAGCAGCTACACTGATCCCAGCCGCCACAGCCACAGCGTAGGTGACAATGAGGTTACTATCCATCACAGCAACCATGATGAGGAAGGGGATGGCAGACGGAATCCCAACGTAGACAGCAGTTTTCTTTCCAAAACGGGTAAGGAACCATTGCCAGAGTGGAACAGTCAAGGTGGCCGAAAGCATGATAGCCAGCAAGATGTTCTGAAACTCATTGCGGAACCCCAAGGTGTATGTACAAAACAAGGCAATGTTGCCTTCCAGCAGCATGAAAGCTAATGAAGTAAAGAGGAAGCCAGCGATGAGCTTGATGTAGGCAGTGTGGTTCATCACCAGCTTCAGACCCTGGAAGAAGGAAATGGGCTCATCCAACTGGAGATCAGAAGACTCTTGTCTTTCCCGCACGCCTGCCCGCAGGATGACAGCACAGATGATGTAAATCCCACAAATGACACCCGCTGCAATCATGTAAGCATTTCTCGTGTGAGTGAGGGAGTCAGTGTCATGGGTGATGTTCACCTCCTCCATGGCCACCGAAGAGTTGTTTACATCAAGGAAGGTGTCTGGAATGCACGTAGTGTCCACCTTGCCCACAATTTGCCCCTGGATGGCTGTTCCTAGCACAGTGCCCAGCACCTCTACAGTCATACGGTAGGCAGTGGCAGAATCCCGTTCACTCTGTTCTCTGCTGATGAACATGGTCAGGGCTGAGTAGGGAACGTGGAAACACGTCACAAGGGTCTGGAACGTACAGTAGAAGAAGAGGTACCATATCACTTGCCCTGTTGCGATGTCTGGCACAAACCATATTAAGAAGTAGGAGGTCACGGCAAATGGAGTGGAGAAGAGAATCCAAGGCATCAGGCGTCCAAGGCGGCTCCATGAGGTTTTACTGATGAAGAAACCCACCATTGGGTCTGTGATAGCATCCCATGCGCGACCCCCAAAGAGAATGATGGAAGCGTAGAAAGGATCCATCTGTACCACATCCAGCAGGTAGATTTGCAAGAAGAAGCCGAGGGCACAGCCTGTGATTTGGTAGGGTGCTCCGCCAATTGCATAACACAATTTGCTGCATACTGATAGTCTCTCTTTACTTTCCCTCTTGGGCGGTCTCAGGTCCTCCTGTTTCAGGATGCTGGGTTGCAATAATCCGGCAGATGGAGAGATTTCTGCCCCTTCGCCTTTGGCCATCCTGGTCCCCCTCCCTGTCCGACAGCCCCGCAAGGCGGAAACTAAAAGTCTTGTGGGTGCTTGCGTGTAAGTTTCAAAGCGAAGAGAGCGCAGCGCCTATAAGCAGCAGAGAATGGATGAATGAATT
>TRINITY_DN10760_c0_g1_i1 len=2984 path=[1:0-941 2:942-1504 3:1505-1646 4:1647-2983]
CGGGTGACATTTCCCTGCTTTTATGTAAATTAATATTAATAGTTCCAGTTTGCTTTCTGTACAGACATATACAAATAGGAATAACAGTTTTTAAATTTACAACATCATTAAGTTAATTAATTAGGCTTTATAAAAAACCAAAAGACTCCCAACAACATAGGTTCTCTATACATTATTAGTCTCTTATTTACAAAACAGTACAGTTGAGTTAATCTTCGGCATATTCATATTGACAGTGTAATGTACACCAAACAGCACCACATGGCTCCATGAGCAATAAAAATTTTTTAAAAAGAAGTCAACAGTACTGCAAGGAACTGTGCCTTGATCAGTGCCAAACGGTATCAGTGGGTCAGAAGCAGACTGCATATTCCGAGCATGAACTTCCAGGGCATGCATGGGCTTCTGTGCTGGGCAGTCTGGAATTGGTGTGTGGCGTCTAGTTGGACCAGATCACTTCATGAAGAGGCACATTAGTACAGTACTGAATAGTTCCCGTGTAACATACACTACCAGTACTTTATGGGTCTCACCCAAGGCACAATTCCAATGTTCTACATGTAGCGTTCAGTGCAGTTACCAGAAGGAGCCCCCAAGGCAGGTTGCCGATACCCTATGGATTCCGTACAACACATGCTACGTTAGCCTTGTCCAGTCTCCTAAGGAGCCCAGTGTGTAAATGGCTGAATGGAGGAGAGTTGGGGTTACACAATGTTGGCAAGCTCTGTGGAGTCCGATTCTGAACTGCTGTTGCTTTCTTCCTCTCTCAAGTCCTGCAGGGCTTTCTTGTTTTTCCTCCGTTTCTCCTCATCAATAGGGTATAACTTGAAGAGTAACAGGCCTAGTAAGATCAGGATGACTGGAGCAGCCGATACCAGCATCTTCAGTGTGAAATTCACCTTCTCTGGTTGGGAGCAGGCTCGAGTTTTATACCCTGCAAAACTGTCCCATCAGAAAAACATTAACACGGTTAACAACTTCGGCTTCCTCCCAGCCCTAGTTCTGAAGTAGGTTCCTCCCTGGGCAGGATCAAGCCCAATTCCTATGAAGGTTATGGCACAGCCAGCATTCACCTCGAGTCATATTAACCATATTTAAAGGTTGATACGACTCCTTCAGCTCCAAAGCCATGAGCTGTTAAGACAGGAAATTCACAGCTAGGTCATCTACTTCATTTCCTGGTGGGGTGGTGAAAGCAGAGAGGGTGACGCATCAAGATGCACCTACTACTACCCTGGATCCTTTGGGAACTGCAGGTACCCAAACTTGTTAGCTGTTAGAAAATAAGGAACTCAAATGAACCGCCTTCCTATCAAAAATGAAGGAAAGAAGCAGCCAGAGCTGCCTCCAGTGCCAGCAACTTGATTTACAATCACTTCGTGTTTTCATGGCTAACAATTAAGAGTCTTCCAGACTCAAGGATTTGGAAAAGACCTTCCTTCTCTGCCCCAAGCTCCCAGCCTGACAGGCTTTGGAAAGAGCCTGCATCTGAACTAAGAACTCACTCTAAACTGAGCGTGGAGATGCCCAGAGATACTCCAGAGGCAAACTTTGTGAAGAAGACATAGAAGGAGAAGAAAATCGCTTCATGGCCCCGAGAATTGGGGTGTTGGAGATTGAAGTCATCTATGACATCTGGCAGCATGGACCATGGCAAGAGGAAGGCAGCAGCTACACTGATCCCAGCCGCCACAGCCACAGCGTAGGTGACAATGAGGTTACTATCCATCACAGCAACCATGATGAGGAAGGGGATGGCAGACGGAATCCCAACGTAGACAGCAGTTTTCTTTCCAAAACGGGTAAGGAACCATTGCCAGAGTGGAACAGTCAAGGTGGCCGAAAGCATGATAGCCAGCAAGATGTTCTGAAACTCATTGCGGAACCCCAAGGTGTATGTACAAAACAAGGCAATGTTGCCTTCCAGCAGCATGAAAGCTAATGAAGTAAAGAGGAAGCCAGCGATGAGCTTGATGTAGGCAGTGTGGTTCATCACCAGCTTCAGACCCTGGAAGAAGGAAATGGGCTCATCCAACTGGAGATCAGAAGACTCTTGTCTTTCCCGCACGCCTGCCCGCAGGATGACAGCACAGATGATGTAAATCCCACAAATGACACCCGCTGCAATCATGTAAGCATTTCTCGTGTGAGTGAGGGAGTCAGTGTCATGGGTGATGTTCACCTCCTCCATGGCCACCGAAGAGTTGTTTACATCAAGGAAGGTGTCTGGAATGCACGTAGTGTCCACCTTGCCCACAATTTGCCCCTGGATGGCTGTTCCTAGCACAGTGCCCAGCACCTCTACAGTCATACGGTAGGCAGTGGCAGAATCCCGTTCACTCTGTTCTCTGCTGATGAACATGGTCAGGGCTGAGTAGGGAACGTGGAAACACGTCACAAGGGTCTGGAACGTACAGTAGAAGAAGAGGTACCATATCACTTGCCCTGTTGCGATGTCTGGCACAAACCATATTAAGAAGTAGGAGGTCACGGCAAATGGAGTGGAGAAGAGAATCCAAGGCATCAGGCGTCCAAGGCGGCTCCATGAGGTTTTACTGATGAAGAAACCCACCATTGGGTCTGTGATAGCATCCCATGCGCGACCCCCAAAGAGAATGATGGAAGCGTAGAAAGGATCCATCTGTACCACATCCAGCAGGTAGATTTGCAAGAAGAAGCCGAGGGCACAGCCTGTGATTTGGTAGGGTGCTCCGCCAATTGCATAACACAATTTGCTGCATACTGATAGTCTCTCTTTACTTTCCCTCTTGGGCGGTCTCAGGTCCTCCTGTTTCAGGATGCTGGGTTGCAATAATCCGGCAGATGGAGAGATTTCTGCCCCTTCGCCTTTGGCCATCCTGGTCCCCCTCCCTGTCCGACAGCCCCGCAAGGCGGAAACTAAAAGTCTTGTGGGTGCTTGCGTGTAAGTTTCAAAGCGAAGAGAGCGCAGCGCCTATAAGCAGCAGAGAATGGATGAATGAATT
>TRINITY_DN10760_c0_g1_i3 len=2421 path=[1:0-941 3:942-1083 4:1084-2420]
CGGGTGACATTTCCCTGCTTTTATGTAAATTAATATTAATAGTTCCAGTTTGCTTTCTGTACAGACATATACAAATAGGAATAACAGTTTTTAAATTTACAACATCATTAAGTTAATTAATTAGGCTTTATAAAAAACCAAAAGACTCCCAACAACATAGGTTCTCTATACATTATTAGTCTCTTATTTACAAAACAGTACAGTTGAGTTAATCTTCGGCATATTCATATTGACAGTGTAATGTACACCAAACAGCACCACATGGCTCCATGAGCAATAAAAATTTTTTAAAAAGAAGTCAACAGTACTGCAAGGAACTGTGCCTTGATCAGTGCCAAACGGTATCAGTGGGTCAGAAGCAGACTGCATATTCCGAGCATGAACTTCCAGGGCATGCATGGGCTTCTGTGCTGGGCAGTCTGGAATTGGTGTGTGGCGTCTAGTTGGACCAGATCACTTCATGAAGAGGCACATTAGTACAGTACTGAATAGTTCCCGTGTAACATACACTACCAGTACTTTATGGGTCTCACCCAAGGCACAATTCCAATGTTCTACATGTAGCGTTCAGTGCAGTTACCAGAAGGAGCCCCCAAGGCAGGTTGCCGATACCCTATGGATTCCGTACAACACATGCTACGTTAGCCTTGTCCAGTCTCCTAAGGAGCCCAGTGTGTAAATGGCTGAATGGAGGAGAGTTGGGGTTACACAATGTTGGCAAGCTCTGTGGAGTCCGATTCTGAACTGCTGTTGCTTTCTTCCTCTCTCAAGTCCTGCAGGGCTTTCTTGTTTTTCCTCCGTTTCTCCTCATCAATAGGGTATAACTTGAAGAGTAACAGGCCTAGTAAGATCAGGATGACTGGAGCAGCCGATACCAGCATCTTCAGTGTGAAATTCACCTTCTCTGGTTGGGAGCAGGCTCGAGTTTTATACCCTGCAAAATCTAAACTGAGCGTGGAGATGCCCAGAGATACTCCAGAGGCAAACTTTGTGAAGAAGACATAGAAGGAGAAGAAAATCGCTTCATGGCCCCGAGAATTGGGGTGTTGGAGATTGAAGTCATCTATGACATCTGGCAGCATGGACCATGGCAAGAGGAAGGCAGCAGCTACACTGATCCCAGCCGCCACAGCCACAGCGTAGGTGACAATGAGGTTACTATCCATCACAGCAACCATGATGAGGAAGGGGATGGCAGACGGAATCCCAACGTAGACAGCAGTTTTCTTTCCAAAACGGGTAAGGAACCATTGCCAGAGTGGAACAGTCAAGGTGGCCGAAAGCATGATAGCCAGCAAGATGTTCTGAAACTCATTGCGGAACCCCAAGGTGTATGTACAAAACAAGGCAATGTTGCCTTCCAGCAGCATGAAAGCTAATGAAGTAAAGAGGAAGCCAGCGATGAGCTTGATGTAGGCAGTGTGGTTCATCACCAGCTTCAGACCCTGGAAGAAGGAAATGGGCTCATCCAACTGGAGATCAGAAGACTCTTGTCTTTCCCGCACGCCTGCCCGCAGGATGACAGCACAGATGATGTAAATCCCACAAATGACACCCGCTGCAATCATGTAAGCATTTCTCGTGTGAGTGAGGGAGTCAGTGTCATGGGTGATGTTCACCTCCTCCATGGCCACCGAAGAGTTGTTTACATCAAGGAAGGTGTCTGGAATGCACGTAGTGTCCACCTTGCCCACAATTTGCCCCTGGATGGCTGTTCCTAGCACAGTGCCCAGCACCTCTACAGTCATACGGTAGGCAGTGGCAGAATCCCGTTCACTCTGTTCTCTGCTGATGAACATGGTCAGGGCTGAGTAGGGAACGTGGAAACACGTCACAAGGGTCTGGAACGTACAGTAGAAGAAGAGGTACCATATCACTTGCCCTGTTGCGATGTCTGGCACAAACCATATTAAGAAGTAGGAGGTCACGGCAAATGGAGTGGAGAAGAGAATCCAAGGCATCAGGCGTCCAAGGCGGCTCCATGAGGTTTTACTGATGAAGAAACCCACCATTGGGTCTGTGATAGCATCCCATGCGCGACCCCCAAAGAGAATGATGGAAGCGTAGAAAGGATCCATCTGTACCACATCCAGCAGGTAGATTTGCAAGAAGAAGCCGAGGGCACAGCCTGTGATTTGGTAGGGTGCTCCGCCAATTGCATAACACAATTTGCTGCATACTGATAGTCTCTCTTTACTTTCCCTCTTGGGCGGTCTCAGGTCCTCCTGTTTCAGGATGCTGGGTTGCAATAATCCGGCAGATGGAGAGATTTCTGCCCCTTCGCCTTTGGCCATCCTGGTCCCCCTCCCTGTCCGACAGCCCCGCAAGGCGGAAACTAAAAGTCTTGTGGGTGCTTGCGTGTAAGTTTCAAAGCGAAGAGAGCGCAGCGCCTATAAGCAGCAGAGAATGGATGAATGAATT
>TRINITY_DN10766_c0_g1_i3 len=753 path=[1:0-341 2:342-343 3:344-752]
AGGAAAAGATCAAACTCTTCTCAACTTCGTTCATTTATTATAGCTGTTCGAATGACATTGATTTTTTAAATCCATTTTTATTATAGTTCATCTTGTTCGCTGCGCTCACGGGATGAAACCCAACGACTTACAATCAATTCCTGAACTTTAATTCTCTTCAGACATTCTGGTGATGACATTTCTTTTTCAGTCATATCAGATGGTTTAATCAAATAGCAGAACATAAGCTCCTTAGAAACATTCATTGTAGTTCTGTTCAAGCCAGACAAAGACTTCCAGCTAAAAGGTCTACGAGGTGATCCATCAAAGTCATCATTAACTAATTCAGCAATGACAGAATAACTGGAAAACAAATCAGAGGGACATGTTTACAAAAGAACAAGTTCTGCTCACTCTGAATTTAAAATACATGGCCCAGGAGTCTTTGGCTATTGTATAAGTAATGAGGCTGCAGATCAGCCAGGGGATCAAAAGCCTGTTTCTATTTATTTAAAGTTTATATCTTGCCTTTCCCTAAAGAAATAAAAAAAGAGGGTGACCAGAAATGATGGTAGCAATGAGACATACCTCTTCATCTCACTTCTTTTGAAAGTGCTCCTTTGCAGGAAAGAATCTTGTATTTGGATTTTAAAATCTAATATTCAGCTTGATCAGCAGGGGGAAGGCAAAATAATTGGTAAGGGTTATAAGTTAGGGTTATGGCCTCCCTGTACCCCAAATTACCTCCAAATCACACATCAGCTTTAATAGAAG
>TRINITY_DN10766_c0_g1_i4 len=1256 path=[1:0-341 2:342-343 4:344-1181 5:1182-1255]
AGGAAAAGATCAAACTCTTCTCAACTTCGTTCATTTATTATAGCTGTTCGAATGACATTGATTTTTTAAATCCATTTTTATTATAGTTCATCTTGTTCGCTGCGCTCACGGGATGAAACCCAACGACTTACAATCAATTCCTGAACTTTAATTCTCTTCAGACATTCTGGTGATGACATTTCTTTTTCAGTCATATCAGATGGTTTAATCAAATAGCAGAACATAAGCTCCTTAGAAACATTCATTGTAGTTCTGTTCAAGCCAGACAAAGACTTCCAGCTAAAAGGTCTACGAGGTGATCCATCAAAGTCATCATTAACTAATTCAGCAATGACAGAATAACTTGCATGGTAAAAGGGAGGACCTTTTCGATACAGCAAGAGATCGGTTCCATACTTCAGTCCTACTTTGGGGACCCATCCCTTACTGCGGAAGTAGTGATATGTCGCGTAGGTAGTTCTAAAACTGGGTTGCACTTCACTAAAGACTTCCCATAGCTTCAAAATACTTAACGGCTCCTCATTGTAATAAATACTTAAACATCCTAGAGCATAAACCAAGAAAAATGCCTCCTCAAGACTCAGCTGTAAGTATTCAAAAATCCTAAAAGGATTTCTTCTGCATACCAATTTCTCTCTTTTGATTAAATCCAATTTCTTGTTTCCTTCCTCTTCATGACGCAATACACTTTCTTCTTCTTGCACCAGCACATACTCATGATATTCCTTAGTCCACACAACAGATATTGGTTTAGCGCTGTCTTCAGCCTTGCATCCACCACTCACAATGAGTTCATCGCTTTTTTGGCAACATACTTTAGCAGCAGCTTTAGAATGTGCTATATCTAACTCACTAGAGCCATACTTGGCTAATGGGTCATAAACTGGGTCACCCTCCAAATGGGCTTTCTTACAATCTACACTCTTGTTGAGACACTCCGTAATTGGTGCTACTGCATTTCCATTAGTTATGGTTGAATCCACTGCAAGTTTCACCCCTTCTTCTACGTTTTCTGGGGCCAGTCTGCAGTGAGAATCACTGTTTTGTTCAACTTCTCCTTCCTCTTTTGTATAAGGCAGATCAAGTGGTTCAGTGTAATTTTCAAGGATTCTGTTAACTGAGCAGTCATCAAGACCTTGTTCTTGCATAAGGCCTTTTGCCCATTCCACACGATGATGGTACCTGGATAATGGAAACACAGAAAATAAAAGGATTGCAGCACACAGTATCCTTTAGCTGAAGCCTAATAAACCAAC
>TRINITY_DN10766_c0_g1_i5 len=1607 path=[1:0-341 2:342-343 4:344-1181 6:1182-1508 8:1509-1606]
AGGAAAAGATCAAACTCTTCTCAACTTCGTTCATTTATTATAGCTGTTCGAATGACATTGATTTTTTAAATCCATTTTTATTATAGTTCATCTTGTTCGCTGCGCTCACGGGATGAAACCCAACGACTTACAATCAATTCCTGAACTTTAATTCTCTTCAGACATTCTGGTGATGACATTTCTTTTTCAGTCATATCAGATGGTTTAATCAAATAGCAGAACATAAGCTCCTTAGAAACATTCATTGTAGTTCTGTTCAAGCCAGACAAAGACTTCCAGCTAAAAGGTCTACGAGGTGATCCATCAAAGTCATCATTAACTAATTCAGCAATGACAGAATAACTTGCATGGTAAAAGGGAGGACCTTTTCGATACAGCAAGAGATCGGTTCCATACTTCAGTCCTACTTTGGGGACCCATCCCTTACTGCGGAAGTAGTGATATGTCGCGTAGGTAGTTCTAAAACTGGGTTGCACTTCACTAAAGACTTCCCATAGCTTCAAAATACTTAACGGCTCCTCATTGTAATAAATACTTAAACATCCTAGAGCATAAACCAAGAAAAATGCCTCCTCAAGACTCAGCTGTAAGTATTCAAAAATCCTAAAAGGATTTCTTCTGCATACCAATTTCTCTCTTTTGATTAAATCCAATTTCTTGTTTCCTTCCTCTTCATGACGCAATACACTTTCTTCTTCTTGCACCAGCACATACTCATGATATTCCTTAGTCCACACAACAGATATTGGTTTAGCGCTGTCTTCAGCCTTGCATCCACCACTCACAATGAGTTCATCGCTTTTTTGGCAACATACTTTAGCAGCAGCTTTAGAATGTGCTATATCTAACTCACTAGAGCCATACTTGGCTAATGGGTCATAAACTGGGTCACCCTCCAAATGGGCTTTCTTACAATCTACACTCTTGTTGAGACACTCCGTAATTGGTGCTACTGCATTTCCATTAGTTATGGTTGAATCCACTGCAAGTTTCACCCCTTCTTCTACGTTTTCTGGGGCCAGTCTGCAGTGAGAATCACTGTTTTGTTCAACTTCTCCTTCCTCTTTTGTATAAGGCAGATCAAGTGGTTCAGTGTAATTTTCAAGGATTCTGTTAACTGAGCAGTCATCAAGACCTTGTTCTTGCATAAGGCCTTTTGCCCATTCCACACGATGATGGTACTTTCTTGCTGTCAGTATGGGCATATTTATCCTGACATGCTGCCACTTGCTATCTAGTAGAGGATCTGAAATACTATATGCTGGTCGGCTTCTTGAAAGAATGCCCTTTCCAAAATAGCCCTTGCCATACAGTTGTTCTATGTCTTCAGGATTTCTTACAATGACATTGTTGTTAATAATTTCAGCCTGGCATATTTTGAAATCCTTCCCAAAGAGGTCTTCCTGGGAAGAAGGAATAGGGAATGGAGATTCATATGACTCAAATACTCTTCTTTTCCTTCTTGGAGGGTGAAAAGTGGCATCTGCCATTTCCTAAACAAGGGTCACCCTCTCGGAGCGGGAAGTCGTCCCCTCGGTCTTCACAGCGCCCCTCATCGTCGCTCCTGAGGCCGATACTGAGCGCGGCTGATGGTGCCGCGGTTGCAG
>TRINITY_DN10766_c0_g1_i2 len=1652 path=[1:0-341 2:342-343 4:344-1181 6:1182-1508 7:1509-1553 8:1554-1651]
AGGAAAAGATCAAACTCTTCTCAACTTCGTTCATTTATTATAGCTGTTCGAATGACATTGATTTTTTAAATCCATTTTTATTATAGTTCATCTTGTTCGCTGCGCTCACGGGATGAAACCCAACGACTTACAATCAATTCCTGAACTTTAATTCTCTTCAGACATTCTGGTGATGACATTTCTTTTTCAGTCATATCAGATGGTTTAATCAAATAGCAGAACATAAGCTCCTTAGAAACATTCATTGTAGTTCTGTTCAAGCCAGACAAAGACTTCCAGCTAAAAGGTCTACGAGGTGATCCATCAAAGTCATCATTAACTAATTCAGCAATGACAGAATAACTTGCATGGTAAAAGGGAGGACCTTTTCGATACAGCAAGAGATCGGTTCCATACTTCAGTCCTACTTTGGGGACCCATCCCTTACTGCGGAAGTAGTGATATGTCGCGTAGGTAGTTCTAAAACTGGGTTGCACTTCACTAAAGACTTCCCATAGCTTCAAAATACTTAACGGCTCCTCATTGTAATAAATACTTAAACATCCTAGAGCATAAACCAAGAAAAATGCCTCCTCAAGACTCAGCTGTAAGTATTCAAAAATCCTAAAAGGATTTCTTCTGCATACCAATTTCTCTCTTTTGATTAAATCCAATTTCTTGTTTCCTTCCTCTTCATGACGCAATACACTTTCTTCTTCTTGCACCAGCACATACTCATGATATTCCTTAGTCCACACAACAGATATTGGTTTAGCGCTGTCTTCAGCCTTGCATCCACCACTCACAATGAGTTCATCGCTTTTTTGGCAACATACTTTAGCAGCAGCTTTAGAATGTGCTATATCTAACTCACTAGAGCCATACTTGGCTAATGGGTCATAAACTGGGTCACCCTCCAAATGGGCTTTCTTACAATCTACACTCTTGTTGAGACACTCCGTAATTGGTGCTACTGCATTTCCATTAGTTATGGTTGAATCCACTGCAAGTTTCACCCCTTCTTCTACGTTTTCTGGGGCCAGTCTGCAGTGAGAATCACTGTTTTGTTCAACTTCTCCTTCCTCTTTTGTATAAGGCAGATCAAGTGGTTCAGTGTAATTTTCAAGGATTCTGTTAACTGAGCAGTCATCAAGACCTTGTTCTTGCATAAGGCCTTTTGCCCATTCCACACGATGATGGTACTTTCTTGCTGTCAGTATGGGCATATTTATCCTGACATGCTGCCACTTGCTATCTAGTAGAGGATCTGAAATACTATATGCTGGTCGGCTTCTTGAAAGAATGCCCTTTCCAAAATAGCCCTTGCCATACAGTTGTTCTATGTCTTCAGGATTTCTTACAATGACATTGTTGTTAATAATTTCAGCCTGGCATATTTTGAAATCCTTCCCAAAGAGGTCTTCCTGGGAAGAAGGAATAGGGAATGGAGATTCATATGACTCAAATACTCTTCTTTTCCTTCTTGGAGGGTGAAAAGTGGCATCTGCCATTTCCTAAACAAGGGTCACCTCCGGCGTCCCTTCCCTCCAGGCTCAGATCCCACAGTCACCACCCCTCTCGGAGCGGGAAGTCGTCCCCTCGGTCTTCACAGCGCCCCTCATCGTCGCTCCTGAGGCCGATACTGAGCGCGGCTGATGGTGCCGCGGTTGCAG
>TRINITY_DN10766_c0_g1_i1 len=1409 path=[0:0-98 2:99-100 4:101-938 6:939-1265 7:1266-1310 8:1311-1408]
GAGGGAAAAGCCTACTGTGTTAATTCACAATCACAGAGATAGAAACCGAGTATACTTCTTTAAGCATAAATTCTTTATATTAAATTGCAAACGCCAAACCTTGCATGGTAAAAGGGAGGACCTTTTCGATACAGCAAGAGATCGGTTCCATACTTCAGTCCTACTTTGGGGACCCATCCCTTACTGCGGAAGTAGTGATATGTCGCGTAGGTAGTTCTAAAACTGGGTTGCACTTCACTAAAGACTTCCCATAGCTTCAAAATACTTAACGGCTCCTCATTGTAATAAATACTTAAACATCCTAGAGCATAAACCAAGAAAAATGCCTCCTCAAGACTCAGCTGTAAGTATTCAAAAATCCTAAAAGGATTTCTTCTGCATACCAATTTCTCTCTTTTGATTAAATCCAATTTCTTGTTTCCTTCCTCTTCATGACGCAATACACTTTCTTCTTCTTGCACCAGCACATACTCATGATATTCCTTAGTCCACACAACAGATATTGGTTTAGCGCTGTCTTCAGCCTTGCATCCACCACTCACAATGAGTTCATCGCTTTTTTGGCAACATACTTTAGCAGCAGCTTTAGAATGTGCTATATCTAACTCACTAGAGCCATACTTGGCTAATGGGTCATAAACTGGGTCACCCTCCAAATGGGCTTTCTTACAATCTACACTCTTGTTGAGACACTCCGTAATTGGTGCTACTGCATTTCCATTAGTTATGGTTGAATCCACTGCAAGTTTCACCCCTTCTTCTACGTTTTCTGGGGCCAGTCTGCAGTGAGAATCACTGTTTTGTTCAACTTCTCCTTCCTCTTTTGTATAAGGCAGATCAAGTGGTTCAGTGTAATTTTCAAGGATTCTGTTAACTGAGCAGTCATCAAGACCTTGTTCTTGCATAAGGCCTTTTGCCCATTCCACACGATGATGGTACTTTCTTGCTGTCAGTATGGGCATATTTATCCTGACATGCTGCCACTTGCTATCTAGTAGAGGATCTGAAATACTATATGCTGGTCGGCTTCTTGAAAGAATGCCCTTTCCAAAATAGCCCTTGCCATACAGTTGTTCTATGTCTTCAGGATTTCTTACAATGACATTGTTGTTAATAATTTCAGCCTGGCATATTTTGAAATCCTTCCCAAAGAGGTCTTCCTGGGAAGAAGGAATAGGGAATGGAGATTCATATGACTCAAATACTCTTCTTTTCCTTCTTGGAGGGTGAAAAGTGGCATCTGCCATTTCCTAAACAAGGGTCACCTCCGGCGTCCCTTCCCTCCAGGCTCAGATCCCACAGTCACCACCCCTCTCGGAGCGGGAAGTCGTCCCCTCGGTCTTCACAGCGCCCCTCATCGTCGCTCCTGAGGCCGATACTGAGCGCGGCTGATGGTGCCGCGGTTGCAG
>TRINITY_DN10766_c0_g1_i6 len=1013 path=[0:0-98 2:99-100 4:101-938 5:939-1012]
GAGGGAAAAGCCTACTGTGTTAATTCACAATCACAGAGATAGAAACCGAGTATACTTCTTTAAGCATAAATTCTTTATATTAAATTGCAAACGCCAAACCTTGCATGGTAAAAGGGAGGACCTTTTCGATACAGCAAGAGATCGGTTCCATACTTCAGTCCTACTTTGGGGACCCATCCCTTACTGCGGAAGTAGTGATATGTCGCGTAGGTAGTTCTAAAACTGGGTTGCACTTCACTAAAGACTTCCCATAGCTTCAAAATACTTAACGGCTCCTCATTGTAATAAATACTTAAACATCCTAGAGCATAAACCAAGAAAAATGCCTCCTCAAGACTCAGCTGTAAGTATTCAAAAATCCTAAAAGGATTTCTTCTGCATACCAATTTCTCTCTTTTGATTAAATCCAATTTCTTGTTTCCTTCCTCTTCATGACGCAATACACTTTCTTCTTCTTGCACCAGCACATACTCATGATATTCCTTAGTCCACACAACAGATATTGGTTTAGCGCTGTCTTCAGCCTTGCATCCACCACTCACAATGAGTTCATCGCTTTTTTGGCAACATACTTTAGCAGCAGCTTTAGAATGTGCTATATCTAACTCACTAGAGCCATACTTGGCTAATGGGTCATAAACTGGGTCACCCTCCAAATGGGCTTTCTTACAATCTACACTCTTGTTGAGACACTCCGTAATTGGTGCTACTGCATTTCCATTAGTTATGGTTGAATCCACTGCAAGTTTCACCCCTTCTTCTACGTTTTCTGGGGCCAGTCTGCAGTGAGAATCACTGTTTTGTTCAACTTCTCCTTCCTCTTTTGTATAAGGCAGATCAAGTGGTTCAGTGTAATTTTCAAGGATTCTGTTAACTGAGCAGTCATCAAGACCTTGTTCTTGCATAAGGCCTTTTGCCCATTCCACACGATGATGGTACCTGGATAATGGAAACACAGAAAATAAAAGGATTGCAGCACACAGTATCCTTTAGCTGAAGCCTAATAAACCAAC
>TRINITY_DN10766_c0_g2_i1 len=443 path=[0:0-442]
GCTTTATTATATTTAACAAACAGCTTTTTTGGCACCTATTGTTGGAGCGATCACTGAAACTGATCTAAACGAAAACCTTGCGAGACAGTATGCCACGTAGTTTTCTACAGTTATTAGTTATGTTTGTTCCGGTAAAACCTCTGGTAGTACACAAGCTACTCTTGGATTGCTACAGTTTTCTGCAATACTGAGACATATTTATTAAGGAAATATAGCAACATGCTCTGGTAAAACTCTACAAGGAAAAGATCAAACTCTTCTCAGCTTCGTTCATTTATCATAGCTGTTCCAATGACATTGATTTTTTTAATCCATTTTTATTATAGTTCATCTTGTTCGCTGCGCTCACGGGATGAAACCCAACGACTTACAATCAATTCCTGAAACAAAACCATTGACAATTGCAGAAGGAAAATTAAATAATTTGCTCAACCTTACTTTCA
>TRINITY_DN10766_c0_g3_i1 len=467 path=[0:0-466]
AAGAGAATTAAAGTTCAGGTATGTTTTTTTTTTCAAGCAGAAGACGGCATACGAGATTACAAGGTGACTGGAGTTCAGACGTGTGCTCTTCCGATCTGCAAGAGCTTGTCACTGTATGGTGTCTGCATGCAAGAATCTCCTAGCTTCTCCCGCTTAAACACCCAGCCTTCAGATCCTCTCACAGGTCTCTTTCACCAGTTATATTTCAGAAAAGGAACTCCCAACCCTTTAGCAAGATATAAGGATTAATTGTGGGACTGGCTGTGCCTTTGCCAGGGCTACCCTTTGATTATGGGGTACAAGAGAATATAGGATTCTCCGCAACGTGGAGGTATGTTCCTCAGCATTTAAAGCATATCAGAGACAAGGGGTAGAGTGGAGACCATAGTTTTTCAGATAGCCATCCAGTTACCAAAGAGACAGATTTCAGAGCAAGCTTACATACCTGAACTTTAATTCTCTTCAGA
>TRINITY_DN10680_c0_g1_i2 len=384 path=[1:0-88 2:89-383]
TGTCACTTGGGACCAAAATGGCAGCCACGCAACCTCTTGGATGACTACTTTTTCTACAAATTCCTGTTTTGTGTTGTAAAATGGGTAAATCAACTAGCATAGATGAACTTTCTGTCCTTTTTATGCCACTGATAAAAAGGGATAATGGATCACACCGACCCCCCAGTGGGGTACAGGATACTTCATGTATAGTGCTCGGAAGATTTTTAAAGAGTCAAACTGCCATTTATTTTTATCTTGTATCTTTATTTTGTTGTTTATTGCAGTATTATTTTTGATTGCTGTTTTTTTATTGTGAGGCGCCCTGAGCTGCCAGAGGCAGGAGGGGGGGTGGGATAAAAGTAACTGTATAAATAAATAAAATAAAGTATTGCTTTGGGTGTG
>TRINITY_DN10680_c0_g1_i3 len=669 path=[0:0-373 2:374-668]
TGTGTTGTAAAATGGGTAAATCATGAACCCCTCAATGTATTGAATATAGTATCTGTAATATATTTCCTTGAAGTATGTTATGAAGCCAGTAGGTATATTACTTGGATTTCCTAGTAGAATGTCCTTGGTGAGCAAGGAAGACCAAGCTGAAATTGTACTGTACGGAAACCTGCTTGTGTCTGTAACCCTTTCCCATCAGTAAACGCCATCTGCTTAAGAAGGTCTGGGATTCCACATGTCACACGATAGTGACAGCTGGAGGGCATGTTATGTGTGGACTTATTTCAGCAACTAGGCCGCTGAAGTGTGAACAAACTGAACTGCTCCAGGAACACATGGTCCTAGTAGCACTCAGCTGTACGGAAATGACTCTCTCAACTAGCATAGATGAACTTTCTGTCCTTTTTATGCCACTGATAAAAAGGGATAATGGATCACACCGACCCCCCAGTGGGGTACAGGATACTTCATGTATAGTGCTCGGAAGATTTTTAAAGAGTCAAACTGCCATTTATTTTTATCTTGTATCTTTATTTTGTTGTTTATTGCAGTATTATTTTTGATTGCTGTTTTTTTATTGTGAGGCGCCCTGAGCTGCCAGAGGCAGGAGGGGGGGTGGGATAAAAGTAACTGTATAAATAAATAAAATAAAGTATTGCTTTGGGTGTG
>TRINITY_DN10680_c0_g2_i5 len=1727 path=[0:0-714 2:715-891 3:892-1232 5:1233-1321 6:1322-1682 8:1683-1726]
CTGCCATGCAAGTTTAGGCCCTTCCCTTTTGGGAAACCCAAGCAGCCAAAACAGGCTAAAATAATCGCTTCCTCTTCTGGCAGTTCTTTATGTTTCCTTAGCACATTGTATCCACTTTCAGATCTGAGGCTGCGACGGAAGGAGCGGAGAGAATGGATGGTAGTATCATTTAAACAGCCAGGACTGGGTTTGCTTCTGAGCGGGCGTCCCAGGATGGCTGAGAAATCAGCCAGACTCGCAGTGGATGTGGTGGCATCACCGAGACGTGCTTGAGTTGTTCTCAGTGCAAAGGGAAGGAGCCACCGATGGTAGCTGTGGTGAGTGACTGAACTCCCCAGCCAATGACTGTGACAGCTGCAAGGTTCAAAAACACCTCGGTGCAAGGGAGCAGAGCTCCAGAAGGAAGTGGGAGGCTAGCGAAGCAGCAGCAATGACTGAGCTGCAGCATCTCCAGCAGTACTCGATCCCCTCAGCAAAGGAGGTCTTGAGAGAGAATTATGGCAACCTCAACAAAGTGGCAGATTACTGCGAGAGCAACTACCTGCAGGCAGAAAACAAAAGGAAAGCTTTGGAAGAGACAATGGATTTCACCACCCAGTCCTTGGCTAGTGTCACCTACCAGATCAGCAGCCTGGCTGCCCATATCCTTAAAGTACTGGACCTGCAGGCCACCAAAGTACGGCAGGTGGAAGCCAATGTCTGCTCCATTGCACAGATGGTGGACATTCACAAGGAGAAAGTGGCTCGTCGTGAGATTGGGGAGCTTGCTGTCTGCAAGAGGCTCCTCCACCAGCAGAAAGTCATCCCACCTGCCAGTCTGGAGCCCCTGGAGCCATACTTTAGGAAACCCCTCAACTTCAGCATCTTGGATAGCATTGGACATGGGATCAAGGATGCAACAGGTACCCAGCTGGCAAGAACGGGGACCCTGACTCGTAAAGGAAGCAAAACAGCAGCAGGACAGTCCCCTGGGACACTGGGGAGGAGTCATCGGATCCCCGAGCCCATACAGCCTCCTGTTATTCCCAAGGGCAAAATCTCAGCAGCTTCGTCCACATCCTCGCTAACGTCACTCAGCAGCCTTTGTGGAGTCACTGGAAGTGCCAACACAAAACTTCCCCCTGCACCCCCAACACCGCCCTCCCTGCCCACAACACTGCCTCCTCCATTGGCTACGGATAATATGCCACCTCCCCCATTGGCTACTATAGATGACATGCTGCTGCCGCCGCCACCTCCTTCCCTTTTTGCAGATATGCTTCCACCCCCACCTGCTTCCAATGAGATACTTCCACCAGATCTCCCACCACCACTTTCCGCACCAGATCCTGGTTTCCCAGACGTGCCTCCTGACATGATCCATTTTGAAGATGTAACACCTCTTCCTCCTCCTCCAAACATGGAGGAACTTTCCTGGGTGCCTGAGAACTATTTGGAAAAAGTGATGACCCTTTATCCCTATACCCAGCAGAAGGAGAACGAGCTCTCGTTTACAGAGGGAGCTGTTATTTACGTTACGAGGAAGTACTCCGATGGCTGGTGCGAGGGAGTGACAGGTGACACCGAGGGACTCTTCCCTGGGAATTACGTGGAGCCTTTCTGCTGAAGGGGCTGGGATGAGAAGCAGGAGGTGGCTCTGTGCAAGATGCTCCAGTGAAAGTTTTCTTCCTCAATTTACAGCCGAGATCGGAAGAGCGTCGTGTAGGGAAAGAGTGTAGATCTCGGTG
>TRINITY_DN10680_c0_g2_i1 len=3231 path=[0:0-714 2:715-891 3:892-1232 4:1233-1238 5:1239-1327 6:1328-1688 7:1689-3230]
CTGCCATGCAAGTTTAGGCCCTTCCCTTTTGGGAAACCCAAGCAGCCAAAACAGGCTAAAATAATCGCTTCCTCTTCTGGCAGTTCTTTATGTTTCCTTAGCACATTGTATCCACTTTCAGATCTGAGGCTGCGACGGAAGGAGCGGAGAGAATGGATGGTAGTATCATTTAAACAGCCAGGACTGGGTTTGCTTCTGAGCGGGCGTCCCAGGATGGCTGAGAAATCAGCCAGACTCGCAGTGGATGTGGTGGCATCACCGAGACGTGCTTGAGTTGTTCTCAGTGCAAAGGGAAGGAGCCACCGATGGTAGCTGTGGTGAGTGACTGAACTCCCCAGCCAATGACTGTGACAGCTGCAAGGTTCAAAAACACCTCGGTGCAAGGGAGCAGAGCTCCAGAAGGAAGTGGGAGGCTAGCGAAGCAGCAGCAATGACTGAGCTGCAGCATCTCCAGCAGTACTCGATCCCCTCAGCAAAGGAGGTCTTGAGAGAGAATTATGGCAACCTCAACAAAGTGGCAGATTACTGCGAGAGCAACTACCTGCAGGCAGAAAACAAAAGGAAAGCTTTGGAAGAGACAATGGATTTCACCACCCAGTCCTTGGCTAGTGTCACCTACCAGATCAGCAGCCTGGCTGCCCATATCCTTAAAGTACTGGACCTGCAGGCCACCAAAGTACGGCAGGTGGAAGCCAATGTCTGCTCCATTGCACAGATGGTGGACATTCACAAGGAGAAAGTGGCTCGTCGTGAGATTGGGGAGCTTGCTGTCTGCAAGAGGCTCCTCCACCAGCAGAAAGTCATCCCACCTGCCAGTCTGGAGCCCCTGGAGCCATACTTTAGGAAACCCCTCAACTTCAGCATCTTGGATAGCATTGGACATGGGATCAAGGATGCAACAGGTACCCAGCTGGCAAGAACGGGGACCCTGACTCGTAAAGGAAGCAAAACAGCAGCAGGACAGTCCCCTGGGACACTGGGGAGGAGTCATCGGATCCCCGAGCCCATACAGCCTCCTGTTATTCCCAAGGGCAAAATCTCAGCAGCTTCGTCCACATCCTCGCTAACGTCACTCAGCAGCCTTTGTGGAGTCACTGGAAGTGCCAACACAAAACTTCCCCCTGCACCCCCAACACCGCCCTCCCTGCCCACAACACTGCCTCCTCCATTGGCTACGGATAATATGCCACCTCCCCCATTGGCTACTATAGATGACATGCTGCTGCCGCCGCCGCCGCCACCTCCTTCCCTTTTTGCAGATATGCTTCCACCCCCACCTGCTTCCAATGAGATACTTCCACCAGATCTCCCACCACCACTTTCCGCACCAGATCCTGGTTTCCCAGACGTGCCTCCTGACATGATCCATTTTGAAGATGTAACACCTCTTCCTCCTCCTCCAAACATGGAGGAACTTTCCTGGGTGCCTGAGAACTATTTGGAAAAAGTGATGACCCTTTATCCCTATACCCAGCAGAAGGAGAACGAGCTCTCGTTTACAGAGGGAGCTGTTATTTACGTTACGAGGAAGTACTCCGATGGCTGGTGCGAGGGAGTGACAGGTGACACCGAGGGACTCTTCCCTGGGAATTACGTGGAGCCTTTCTGCTGAAGGGGCTGGGATGAGAAGCAGGAGGTGGCTCTGTGCAAGATGCTCCAGTGAAAGTTTTCTTCCTCAATTTACAGCCGTCCATATCTCTGATCATCCATAGCCAAGATCCAATAGCACCACTCACACTTAAAATGCCTTCCCCCTGCCTGCTCTCAAGCTCGCACAAATCCTCAGCAGACAAGAAGAGAGGGAGAGGTAGGCCTGTATCCCAGGAGTATGCAGGAGCAGCCTGGGGGTGCCTGCTTTAGTAGTGCTATCATGTGTTTCAGACCCAATGGGTGCGTTACCATTTCTTATCCTGGGAACTCAATTCTGTTTTCACTATGGAGATGCTTTGCTGTGCAGCCTCGATTTCCTGAGTCCCTTATTTCGCAACCCTGCATGTAGGATTAAGAGAACCTTCTTGCTGATTGCTACTGGGAATTTGTGATCATTCATCCCCTTACGCGAGCCAAGGTGATTTCGGCAACAAAATTAAACCGTCCTTCATGCTCCTGTTGCAAAGGAAGTGGGTTGAAGGAAGCCAGGAAAACTTTTGACAAAACCTCCCATTCAAAGGGTTCACTCCACAGTATATTTTACTGTACCCCATCCTTGGCCTCCATCCCCAAAAGGCCATTGTCCCATAGCTCCTATGGAGGTCACTTGCATAAATCTCTCCATTGCTGTTCCCAAGAACTAGGGAAAGCTGGCAATTACGGAGAAACATCGAAGTCATTGAGGAGTTTGGTTAATGTCACATTTGGGGTGTTATGGTGTAGATGGAACTTGGTCTGGCTCAACACTGAGGGATTCTGGGAAAGTAGGATAAGTAGAAGGAAGGATACTAACGATGGCCAAAGATCTACTGGATACTTAATATTTTGGGGGGGGTGGGGGAGATTTTTATGGGGGATAAAAATATTTTTGCCCCTCCTTGGAAGCAGGCTTACGCTGTAGGTGGGAAACAGCTGACCAGCTGTTACTGATCAGCAAGGATCTGGGAATGCTCCTTTCTCCCCCCCTACTTGCAATGCAAACCCCAACCTGGAGGCTTACACAATGCAGGACAGGGGAAGGAATGCTCCTGGTTCCCTGTTGGACAAGCAACTCTTTCCCCCAGATCTCTAACAGCCCCAGTGCCTTCTGTAAAAGTATTAAGCTGTGACTAATTTGAGCAGAGATGTCATTTATGCATTGCCTTGGGGTTTGGTGGCAGAGGAGCCTTGGAGCCCACCTTCTAGAGCACTGATGTGACACCTTTCTCCTCCTATGGGGGCCTCTTGGAAAATCAGGACAAGCTTCTTGGGCCAGACAGAAGTTTGGGAGACTTAAGGGGTATGCTCAAAATGGAGAGAGAAGGTATCTAGATTATCCACCCCCTATCCTTCAGGATATGCACCCTCATTTTACTCCCTTACATTGAGCTCACTCTCTTAGTGATTGAAAACTGGATGCAGGAGCTAGAAAGGGGACAAATAAAAACATCTGCAGCCTGGATTTGGCCCAGGGGGGGTTCCCTATCTCTGCTTTCATGCAAGCTTGTGCACATGCAATTAGAGCTTCAAAGCCTTTCACTCCATTTTGCTTGGTAATGTTGCCCGTTGCTTTGGGAATAAAGAGACTATTGTGTAACAGAC
>TRINITY_DN10680_c0_g2_i3 len=3054 path=[0:0-714 3:715-1055 4:1056-1061 5:1062-1150 6:1151-1511 7:1512-3053]
CTGCCATGCAAGTTTAGGCCCTTCCCTTTTGGGAAACCCAAGCAGCCAAAACAGGCTAAAATAATCGCTTCCTCTTCTGGCAGTTCTTTATGTTTCCTTAGCACATTGTATCCACTTTCAGATCTGAGGCTGCGACGGAAGGAGCGGAGAGAATGGATGGTAGTATCATTTAAACAGCCAGGACTGGGTTTGCTTCTGAGCGGGCGTCCCAGGATGGCTGAGAAATCAGCCAGACTCGCAGTGGATGTGGTGGCATCACCGAGACGTGCTTGAGTTGTTCTCAGTGCAAAGGGAAGGAGCCACCGATGGTAGCTGTGGTGAGTGACTGAACTCCCCAGCCAATGACTGTGACAGCTGCAAGGTTCAAAAACACCTCGGTGCAAGGGAGCAGAGCTCCAGAAGGAAGTGGGAGGCTAGCGAAGCAGCAGCAATGACTGAGCTGCAGCATCTCCAGCAGTACTCGATCCCCTCAGCAAAGGAGGTCTTGAGAGAGAATTATGGCAACCTCAACAAAGTGGCAGATTACTGCGAGAGCAACTACCTGCAGGCAGAAAACAAAAGGAAAGCTTTGGAAGAGACAATGGATTTCACCACCCAGTCCTTGGCTAGTGTCACCTACCAGATCAGCAGCCTGGCTGCCCATATCCTTAAAGTACTGGACCTGCAGGCCACCAAAGTACGGCAGGTGGAAGCCAATGTCTGCTCCATTGCACAGGATGCAACAGGTACCCAGCTGGCAAGAACGGGGACCCTGACTCGTAAAGGAAGCAAAACAGCAGCAGGACAGTCCCCTGGGACACTGGGGAGGAGTCATCGGATCCCCGAGCCCATACAGCCTCCTGTTATTCCCAAGGGCAAAATCTCAGCAGCTTCGTCCACATCCTCGCTAACGTCACTCAGCAGCCTTTGTGGAGTCACTGGAAGTGCCAACACAAAACTTCCCCCTGCACCCCCAACACCGCCCTCCCTGCCCACAACACTGCCTCCTCCATTGGCTACGGATAATATGCCACCTCCCCCATTGGCTACTATAGATGACATGCTGCTGCCGCCGCCGCCGCCACCTCCTTCCCTTTTTGCAGATATGCTTCCACCCCCACCTGCTTCCAATGAGATACTTCCACCAGATCTCCCACCACCACTTTCCGCACCAGATCCTGGTTTCCCAGACGTGCCTCCTGACATGATCCATTTTGAAGATGTAACACCTCTTCCTCCTCCTCCAAACATGGAGGAACTTTCCTGGGTGCCTGAGAACTATTTGGAAAAAGTGATGACCCTTTATCCCTATACCCAGCAGAAGGAGAACGAGCTCTCGTTTACAGAGGGAGCTGTTATTTACGTTACGAGGAAGTACTCCGATGGCTGGTGCGAGGGAGTGACAGGTGACACCGAGGGACTCTTCCCTGGGAATTACGTGGAGCCTTTCTGCTGAAGGGGCTGGGATGAGAAGCAGGAGGTGGCTCTGTGCAAGATGCTCCAGTGAAAGTTTTCTTCCTCAATTTACAGCCGTCCATATCTCTGATCATCCATAGCCAAGATCCAATAGCACCACTCACACTTAAAATGCCTTCCCCCTGCCTGCTCTCAAGCTCGCACAAATCCTCAGCAGACAAGAAGAGAGGGAGAGGTAGGCCTGTATCCCAGGAGTATGCAGGAGCAGCCTGGGGGTGCCTGCTTTAGTAGTGCTATCATGTGTTTCAGACCCAATGGGTGCGTTACCATTTCTTATCCTGGGAACTCAATTCTGTTTTCACTATGGAGATGCTTTGCTGTGCAGCCTCGATTTCCTGAGTCCCTTATTTCGCAACCCTGCATGTAGGATTAAGAGAACCTTCTTGCTGATTGCTACTGGGAATTTGTGATCATTCATCCCCTTACGCGAGCCAAGGTGATTTCGGCAACAAAATTAAACCGTCCTTCATGCTCCTGTTGCAAAGGAAGTGGGTTGAAGGAAGCCAGGAAAACTTTTGACAAAACCTCCCATTCAAAGGGTTCACTCCACAGTATATTTTACTGTACCCCATCCTTGGCCTCCATCCCCAAAAGGCCATTGTCCCATAGCTCCTATGGAGGTCACTTGCATAAATCTCTCCATTGCTGTTCCCAAGAACTAGGGAAAGCTGGCAATTACGGAGAAACATCGAAGTCATTGAGGAGTTTGGTTAATGTCACATTTGGGGTGTTATGGTGTAGATGGAACTTGGTCTGGCTCAACACTGAGGGATTCTGGGAAAGTAGGATAAGTAGAAGGAAGGATACTAACGATGGCCAAAGATCTACTGGATACTTAATATTTTGGGGGGGGTGGGGGAGATTTTTATGGGGGATAAAAATATTTTTGCCCCTCCTTGGAAGCAGGCTTACGCTGTAGGTGGGAAACAGCTGACCAGCTGTTACTGATCAGCAAGGATCTGGGAATGCTCCTTTCTCCCCCCCTACTTGCAATGCAAACCCCAACCTGGAGGCTTACACAATGCAGGACAGGGGAAGGAATGCTCCTGGTTCCCTGTTGGACAAGCAACTCTTTCCCCCAGATCTCTAACAGCCCCAGTGCCTTCTGTAAAAGTATTAAGCTGTGACTAATTTGAGCAGAGATGTCATTTATGCATTGCCTTGGGGTTTGGTGGCAGAGGAGCCTTGGAGCCCACCTTCTAGAGCACTGATGTGACACCTTTCTCCTCCTATGGGGGCCTCTTGGAAAATCAGGACAAGCTTCTTGGGCCAGACAGAAGTTTGGGAGACTTAAGGGGTATGCTCAAAATGGAGAGAGAAGGTATCTAGATTATCCACCCCCTATCCTTCAGGATATGCACCCTCATTTTACTCCCTTACATTGAGCTCACTCTCTTAGTGATTGAAAACTGGATGCAGGAGCTAGAAAGGGGACAAATAAAAACATCTGCAGCCTGGATTTGGCCCAGGGGGGGTTCCCTATCTCTGCTTTCATGCAAGCTTGTGCACATGCAATTAGAGCTTCAAAGCCTTTCACTCCATTTTGCTTGGTAATGTTGCCCGTTGCTTTGGGAATAAAGAGACTATTGTGTAACAGAC
>TRINITY_DN10680_c0_g2_i2 len=2188 path=[1:0-284 6:285-645 7:646-2187]
CAGGATAGGGGAATTGATTCATAACATGGAATGAGCTGCCAGAGGCAGGAGGGGGTGGTGTAGAAATCACAGTATAAATAAATAAATAGCTTTCCCTTCCCCCACGCTGAGCACCCCCTCAAGTGCCATCACCCCCTACTCCCATCTGACCTATGAGACTTGTACTAATAGTCAAATGGCCTGAAGAAGGGCAAAGGTTCTCCATCCCTGCCAACAGGGAATTGGACTAGATGGATCTTGAAATCCCTTCCAACCCTACGATTCTCTCATTCTTTGGGTATTTTGCAGATCCTGGTTTCCCAGACGTGCCTCCTGACATGATCCATTTTGAAGATGTAACACCTCTTCCTCCTCCTCCAAACATGGAGGAACTTTCCTGGGTGCCTGAGAACTATTTGGAAAAAGTGATGACCCTTTATCCCTATACCCAGCAGAAGGAGAACGAGCTCTCGTTTACAGAGGGAGCTGTTATTTACGTTACGAGGAAGTACTCCGATGGCTGGTGCGAGGGAGTGACAGGTGACACCGAGGGACTCTTCCCTGGGAATTACGTGGAGCCTTTCTGCTGAAGGGGCTGGGATGAGAAGCAGGAGGTGGCTCTGTGCAAGATGCTCCAGTGAAAGTTTTCTTCCTCAATTTACAGCCGTCCATATCTCTGATCATCCATAGCCAAGATCCAATAGCACCACTCACACTTAAAATGCCTTCCCCCTGCCTGCTCTCAAGCTCGCACAAATCCTCAGCAGACAAGAAGAGAGGGAGAGGTAGGCCTGTATCCCAGGAGTATGCAGGAGCAGCCTGGGGGTGCCTGCTTTAGTAGTGCTATCATGTGTTTCAGACCCAATGGGTGCGTTACCATTTCTTATCCTGGGAACTCAATTCTGTTTTCACTATGGAGATGCTTTGCTGTGCAGCCTCGATTTCCTGAGTCCCTTATTTCGCAACCCTGCATGTAGGATTAAGAGAACCTTCTTGCTGATTGCTACTGGGAATTTGTGATCATTCATCCCCTTACGCGAGCCAAGGTGATTTCGGCAACAAAATTAAACCGTCCTTCATGCTCCTGTTGCAAAGGAAGTGGGTTGAAGGAAGCCAGGAAAACTTTTGACAAAACCTCCCATTCAAAGGGTTCACTCCACAGTATATTTTACTGTACCCCATCCTTGGCCTCCATCCCCAAAAGGCCATTGTCCCATAGCTCCTATGGAGGTCACTTGCATAAATCTCTCCATTGCTGTTCCCAAGAACTAGGGAAAGCTGGCAATTACGGAGAAACATCGAAGTCATTGAGGAGTTTGGTTAATGTCACATTTGGGGTGTTATGGTGTAGATGGAACTTGGTCTGGCTCAACACTGAGGGATTCTGGGAAAGTAGGATAAGTAGAAGGAAGGATACTAACGATGGCCAAAGATCTACTGGATACTTAATATTTTGGGGGGGGTGGGGGAGATTTTTATGGGGGATAAAAATATTTTTGCCCCTCCTTGGAAGCAGGCTTACGCTGTAGGTGGGAAACAGCTGACCAGCTGTTACTGATCAGCAAGGATCTGGGAATGCTCCTTTCTCCCCCCCTACTTGCAATGCAAACCCCAACCTGGAGGCTTACACAATGCAGGACAGGGGAAGGAATGCTCCTGGTTCCCTGTTGGACAAGCAACTCTTTCCCCCAGATCTCTAACAGCCCCAGTGCCTTCTGTAAAAGTATTAAGCTGTGACTAATTTGAGCAGAGATGTCATTTATGCATTGCCTTGGGGTTTGGTGGCAGAGGAGCCTTGGAGCCCACCTTCTAGAGCACTGATGTGACACCTTTCTCCTCCTATGGGGGCCTCTTGGAAAATCAGGACAAGCTTCTTGGGCCAGACAGAAGTTTGGGAGACTTAAGGGGTATGCTCAAAATGGAGAGAGAAGGTATCTAGATTATCCACCCCCTATCCTTCAGGATATGCACCCTCATTTTACTCCCTTACATTGAGCTCACTCTCTTAGTGATTGAAAACTGGATGCAGGAGCTAGAAAGGGGACAAATAAAAACATCTGCAGCCTGGATTTGGCCCAGGGGGGGTTCCCTATCTCTGCTTTCATGCAAGCTTGTGCACATGCAATTAGAGCTTCAAAGCCTTTCACTCCATTTTGCTTGGTAATGTTGCCCGTTGCTTTGGGAATAAAGAGACTATTGTGTAACAGAC
>TRINITY_DN10680_c0_g3_i1 len=241 path=[0:0-240]
GGATCATTCAAACCATTTTGTCTCCCTGTCACTTGGGACCAAAATGGCAACCGCACACTTGTCTCTGGATAGAAAATAATAACAATCAATTAAAAGACCCCAAACGGTAGGGCTGAATTGAATAAAGTACTAGATACTGAAAATTCTGAACTCCGAAATACTGATGCGCGATTCAAGAGCACAGACCGAGCTGGAAGCCCACGCTGCTCAGTATTTGCTTCACTCAAATGAGGTTACGCAC
>TRINITY_DN10756_c0_g1_i1 len=1299 path=[0:0-1190 1:1191-1298]
ACCCTTTTCTGTAAACAGGATTACTTTTCTCCTCTTCCTCTTCTTTGGTTTCTTCCCAGGACAGAGAAAGGAACCCAACCTTCTACTTGCTGTCTCACTAGAAACTCCCTGCTATGAAATACTATCCTCCTTCTGGCCACATAGTTAAGCGAGCTAACTTGCTGCCATGTCACTTTGTAAGCTGGTATCTAATTGCACTTGCAGCCAGCATAACATAGCATAGCACAGCTCCGAGAGACCCAGCCTCTGAATCTCCTGACTGTTTATGTAGCTTTCAGTTCTTGTTTTTAGTCCTTTCTTCTTCAGTGTGAATTGTGTTGAGCTAGACAATCATAGTCAGATAAGGCTCTCGAGTGTTCCTGGGCCTGTGCACTCAGCTGACTGTCTTCTTCATAGTGCCTTTTGTCCTGGAGGACCTTTTGATGTGTCCATTTCACCAGAATTTGAGCAGGGAAGTTGCTTCATTCAAAATATTGCACCTACTTGACAGCACACGCTAATGACTTGTGATGGAAGGAGAAGCAGATTCCCCTGCCCTGCTGAAATTGCCAGGGGCAGAATAGATGCCTTAAGTAACTACTTTAGGTGGCACGTGGCTAGGTCACCACTTGCAAAAAGGGCTCCTGGCACTTCCCAGGTGGTAACGGGCTTACAGTGTTTAAGGAACACACACATCCAAGATTTCAGCTTTTCATCTAGCTAGAAAGCCACCACTTCCAGACGTGCTGCATCTGCTAGCACCGTGCTGGTGTAGTATTGAGGGAAATCTAAGAATTTGAGCGGTGTAGGTGGATCCCTGGCTGCCAGGGCCACTGATTTAAACCACTGCTGAATAGGGTTACCTGACAGAGCAGCAACACTAGGGCTTCTAATGCTGGTAGGAACTTTCTTGGTGGGGACACCTCTGCCTCTATATGTTGCATTTCAGGGCAGTAAGAAGCTACAGGGTTTCCATCCTGTACACCCAAGGCAGAGATGGCATACAAATGATGCCTAGATAATAGTTGGATTATCAAGCATTTCAGTGACAAGCTCCTCAAGTATGTATCATGCAGCATCTCTTCCCCTCCCACACTGCTGAAGTTACCTGACTACATAATAATCCAGCCCATGCCTTGTCATCCAGCTTGTTTCCGTTTTGGGCTTTGTTTTATTTGTCCCTGTGACTACTCTCTTAGACAGCAGCCTAGTACCTTAGGAATTTTCTTGTTCTGGGTGAAGTCCTTTTGCTCTTTGTGAGCATTGTTGTCTTGGAGAGCGGATGATTTTATTTGGACTTGGGCTGGATTCAGACGTGCG
>TRINITY_DN10756_c0_g1_i3 len=1236 path=[0:0-1190 2:1191-1235]
ACCCTTTTCTGTAAACAGGATTACTTTTCTCCTCTTCCTCTTCTTTGGTTTCTTCCCAGGACAGAGAAAGGAACCCAACCTTCTACTTGCTGTCTCACTAGAAACTCCCTGCTATGAAATACTATCCTCCTTCTGGCCACATAGTTAAGCGAGCTAACTTGCTGCCATGTCACTTTGTAAGCTGGTATCTAATTGCACTTGCAGCCAGCATAACATAGCATAGCACAGCTCCGAGAGACCCAGCCTCTGAATCTCCTGACTGTTTATGTAGCTTTCAGTTCTTGTTTTTAGTCCTTTCTTCTTCAGTGTGAATTGTGTTGAGCTAGACAATCATAGTCAGATAAGGCTCTCGAGTGTTCCTGGGCCTGTGCACTCAGCTGACTGTCTTCTTCATAGTGCCTTTTGTCCTGGAGGACCTTTTGATGTGTCCATTTCACCAGAATTTGAGCAGGGAAGTTGCTTCATTCAAAATATTGCACCTACTTGACAGCACACGCTAATGACTTGTGATGGAAGGAGAAGCAGATTCCCCTGCCCTGCTGAAATTGCCAGGGGCAGAATAGATGCCTTAAGTAACTACTTTAGGTGGCACGTGGCTAGGTCACCACTTGCAAAAAGGGCTCCTGGCACTTCCCAGGTGGTAACGGGCTTACAGTGTTTAAGGAACACACACATCCAAGATTTCAGCTTTTCATCTAGCTAGAAAGCCACCACTTCCAGACGTGCTGCATCTGCTAGCACCGTGCTGGTGTAGTATTGAGGGAAATCTAAGAATTTGAGCGGTGTAGGTGGATCCCTGGCTGCCAGGGCCACTGATTTAAACCACTGCTGAATAGGGTTACCTGACAGAGCAGCAACACTAGGGCTTCTAATGCTGGTAGGAACTTTCTTGGTGGGGACACCTCTGCCTCTATATGTTGCATTTCAGGGCAGTAAGAAGCTACAGGGTTTCCATCCTGTACACCCAAGGCAGAGATGGCATACAAATGATGCCTAGATAATAGTTGGATTATCAAGCATTTCAGTGACAAGCTCCTCAAGTATGTATCATGCAGCATCTCTTCCCCTCCCACACTGCTGAAGTTACCTGACTACATAATAATCCAGCCCATGCCTTGTCATCCAGCTTGTTTCCGTTTTGGGCTTTGTTTTATTTGTCCCTGTGACTACTCTCTTAGACAGCAGCCTAGTCTCTTAGGAATTTTCTTGTTCTGGGAGATCGGAAGAGCGTCGTGT
>TRINITY_DN10670_c0_g1_i2 len=845 path=[1:0-627 2:628-844]
TACAGGTATGCCTGCTTTCTTAACAGAGCGGGGATTTTGGTAGGCAGCAAGCTTGAAGTATACACAGTCAGTTTGTGTTGGGAGTTGGGACTCAGTTGCAAGTACATGTTCTGATGAGCACTGTTCTCTCTACGGTATTAAAAAGGGAAGATTTCAAAACTTTCTGAATGCAAATGATTGATTGAAAGCAACTCTGCACTTGCTTTATCAGCCAAGAGGCGCTTGCAGAAAGTGGGTACGTCAGTAATTCCACAAGAGCAGTCCCCAAAATTTCTCATGTGTTGTCATTTCTAGGTAGAGTCATTGCAAATGACCCTTCTGGTGCTGTGTCTCAGGCAGGCCCAGAAAAAGGAGTATTGCAGCTTTGTGTTGGGGTGGCATTGGGCTGATGTGGCCAGTACAAAGGAGAAATAGGGAGGGAATAATGTTCTGCACCTTATTGAAAAAGAGGAGAAAATTTTAAGTGCATACAGACATAGTTAAAGAGCTTTTATTGTGACAGGAGAACTTTTTTCCATATGCGTGCATACTCTCTGTAATTCCAGTGTAAAATATTGTACTTGCACTAGCTTTTTTAAAACAAATATTAAAAAAATGGAAGAATTCATATTCTATTTTCTAATCGTGGTGTGTCTCTTTGTAGGATACACTCGCGTCTGTTTATTGAATTTTATGGTCCCTTTCTTTGATGGTGCTTGCAGGTTTTCTAGGTAGAAATTATTTCATTATTATAATAAAACAATGTTTGATTCAAAATTTGAACAAAATTGTTTTAAAGAAATTGTCTGTATACCAGTACAAGTTTATTGTTTCAGTATACTCGTACTAATAAAATAACAGTGCCA
>TRINITY_DN10670_c0_g1_i1 len=395 path=[0:0-177 2:178-394]
CTCTTCCGATCTTGTGTCTCTTTTTTTTTTTCAAGCAGAAGACGGCATACGAGATTACAAGGTGACTGGAGTTCAGACGTGTGCTCTTCCGATCTTGTGTCTCTTTTTTTTTTTCAAGCAGAAGACGGCATACGAGATTACAAGGTGACTGGAGTTCAGACGTGTGCTCTTCCGATCTTGTGTCTCTTTGTAGGATACACTCGCGTCTGTTTATTGAATTTTATGGTCCCTTTCTTTGATGGTGCTTGCAGGTTTTCTAGGTAGAAATTATTTCATTATTATAATAAAACAATGTTTGATTCAAAATTTGAACAAAATTGTTTTAAAGAAATTGTCTGTATACCAGTACAAGTTTATTGTTTCAGTATACTCGTACTAATAAAATAACAGTGCCA
>TRINITY_DN10696_c0_g1_i1 len=2785 path=[0:0-2784]
TTTTTTTTTTATGAAACAATCTTTTATTAGGAACAGAGTCATCAAAAAATCCCATCATTTGTGCATGAATGCATACAGTAAAAAAAGAAAAACAACAAATAAAAATGAGCCATAGCTTTGTGATATTCTCCTAGCTTTACACTGCAGCAATAGTAATACAGAGGGAAGAAGCAAAGAGAAATGTATGTTCTACCTGCCCCTGTGGAGTACCCAGAGCTGCTTGGCTTTCCATGCATCTTCTGTATCTCAGTAAACACGCACCACACCCAAGACAATGAAACAGGGACCTTATTCCACAAGCTGCTGCACTAATGAGTTTCCAGGGGTGAACCCTAAAAAGATGCACATTCTTCTGTGACTGATAACATCATGTTGGAATCTGTGGAAAGTGGTTTCCTACTGGTAAGAATAAGATAGAGGAAGCCAGAGCTTATATTCCTCAAACTCTTTCCTGTGGCTCTCACGTGTCAGGGATGGTCTAAATACATTTTAGTGGAAGGATGGAGTAGGGGGCCTTTTAACATATTTTTCTATTAAATTTGTACTCTGGGTAAAAACAGACAAGTGGGCAGTGTGGCCTCCTGGTCCAGCCTGGAACAGGAAACAGCGCCCACTCCTCATTGGGTCAGGTCACTGAACGAATGTGCCCACAGCCGGAGCACTGTCCCGTCGCCCACACACCTTAGATAAGGTGGGGAGCTCAACAAACATGCGGGCAGCTGCCCCCGCCCCTGCCCCACCCCCCTGGCATGATGGACAGCTATGGTGCTGGGCCATGATAACCCCTGCCCCAAGGCAGGGATGGCAGGGCCAAACACATGTGCTAGCCCATATGTTGTCCCACATTATCCTGCATGGGCAGTCCGTCAACTAGGCTGTTGCCTCAGAGATTTTCCAAGGACGCAGCCCAGGCAGTCTCAGGCCCAACATCTAGCGGTGCTTGAACACATGGGGCCACCGTCACGTCTGCTTTTCCCCTCTGTTAGGCTTCTGTTTGCCTTTAAGAGTGTCACTTGAAAGCAAAGTAGACAAGCAGAACATCTTCAAACATCTTCAAACCAACTGCACCCAACATCTTATTGGCACTGGCAGCAGAAATTCCCATACTTCTCCCTTAAAAACACTGGGAGCTATGGGATAGACTGCCAAGCACACAGTCTCATGGGGCAATGTTCACATAAAGGCCTCTTATGTTCAGATTGAGAGAGGTTATCTTCACACTGTGACCAAAGCCAGGGAGTCAGGAAAATAGGAGTCTGCTTGAGGGGTGTTTCTAAACAGCAGAGACATGTTAAAAAATCACCAGCAGCCCATGAGATCCAGAGGCCTCCCCCTCCCACACACCAGACTTGTAAACACTTATCAACTGAGTCCTAAAGGAAGAGAGGAAATCAAGCAGGAACGAACAGTTCAACAGAATTATTATTCCCACTATTATTAATTACCATTCTTCACAGTTATTCATTCCTAGTACCTAGAAGGCTCATTGGGGCAGCGCAGGTGAGGAAGATTTTTCTTTTTTTGGCTCTTCCTGTAGCTTTTAACAAGGTCACTTTTTGAGGCAGCAGGTGATGAAAGGGAGGGAATGGCCGCTGTAGGTAGGGAAGATGTATAGCAAGCTTCCCCATCTCCACAGCAGTTTCCAACATAACTCAGCCATGGCTTCCATCACTCACTGATACTCTCACACCTCTCCGAAAGCAACTCCTAATATGATCCTTATTCTCCCTTCCCCATGCATTGTTAGTGTCCTCAGTACCGACCTGCAGCAGCACCCATTATTTCAAGTTTCTGACTCCCCATGCTGCTTTGCACCTCACTCCTGACCATTAGTACCCAGTTTTATTCTAGCTATTATACTCAACTCCCCAGTTCAGCCAGTCCTGAGCTGCAGCATTCCCAACTATTTCAGTACTAGAGCATAATTTAGCTCTGTCAATAAGTACGCCTAATTCCTGATCTGCTGTACTCCCTTCCCCCATAGTCCTAGGCACCCATTATATCTCTGCCAAGAAATCTGTCACTGCTACTTCTCTTCCATTCACAAATCTCTTTTAAGCAGGGGTTGATAGCCATACTTAAATTGTGTACCATTTCACGGTGAGTTCATAAAACAGATGTAATGCTGAAGCAGCACTAAAGACAAGATTCACCTAAGGAATTCTTCAAATTATTGCTGTCTCTGCAGATAACACAGAGAAGATAAAATCCAAATGCACACTGAAGGTTAGCAAGTGTAGTTGAAATTCAGCCCGCAGAAACCAAACCATTAAATGTAAGGCACTAATGCCAGAAGGAATAGACAGATGAAAAATGCCAGCATTTTACCAGCCTCTTTCTCTTTATCAGACACAAGCCACAAGTACATTGAGAGTAAAGACAAGCAAGCTAGTAACACACATGCTGTAATTTACTCATCCCAGCATTCAAATAATGAACTAATTGGCATAAGTGAAGGAAAATGAGGACTGTTTCATAATCACCTGCCAGTTGCTATGGACGAAAAAAACATATAGGGAGACTCATTTGTCCCCCCCTCCTGAGGCAGACAGCAGTCAATGTAGGGATCCCTACCCTCAGCTTCTCATCATGAGCAGCAATAGGTGACACTGGGCCTTTTCAAACTGGTCTGGAAGGTGCAAGGGGGATGGGTGGAGGCCGCAGCAGGTGTGCAGTGCGTGTGCATCCCCACCGGCACACCCGTCTCCACCGATCTCCACACACACAGGCATCTCAATTTTCTCCAATGCCTCCGTGCGTGGGGGATCGGTGGAGACGGGTGGAG
>TRINITY_DN10732_c0_g1_i1 len=271 path=[1:0-52 2:53-112 3:113-139 5:140-270]
CACTGGCTGGACACACAAACTATTGGAGGACCTATATCATTTCAGTATCCCCGTCACTGAACTCCTAGCTCTATTAATTAACCTAGACTTATGGGCACTCCCAAGAACCTGATGCCATGAAACAAACGCCCCAATACACGTACTTGTTAACTTGTGAAAGCTGAGAATCGCCAATGGAAACTGGCCTAGGACTTTCCAAAACAAATCACCTGGGATTTGCTAGGATTAACCTTCATGCTATTAATTGAGCAAAAATATTGCAGTTGTCCAG
>TRINITY_DN10732_c0_g1_i2 len=274 path=[0:0-55 2:56-115 4:116-142 5:143-273]
AATTGCTGACTGGACGCGTGAACTATTGGAAGACCTATATAATTTCAGTATCCCCATCACTGAACTCCTAGCTCTATTAATTAACCTAGACTTATGGGCACTCCCAAGAACCTGATACCATGAAACAAATGCCCCAATACACATACTTGTTAACTTGTGAAAGCTGAGAATCGCCAATGGAAACTGGCCTAGGACTTTCCAAAACAAATCACCTGGGATTTGCTAGGATTAACCTTCATGCTATTAATTGAGCAAAAATATTGCAGTTGTCCAG
>TRINITY_DN10732_c0_g2_i2 len=373 path=[0:0-52 2:53-372]
AGATCAAACAATCTTTGCTTAACGTCCAACAGAAGGGATCTAGGTTCTAGGCAAAAGCTATGAGCATGGGAAAAGCCACATCTAGACAGAGGTTTTGTGAGTTCTTCCTTCCACCATTGATTCGGCCCATCAAAACAAATTTGCTCTGCTCAGCATTTACTGAGCAATCTGAAAGTTTCCATTGCACGGATTTTAGTCCAGTAGGTCAGTGCTCAAACCTTGGTGATGACAGCCACTGGATTAGCGGTTGGAACCCCTAATAAACCTCTAAGAAACTGGTTTTGCGGGACTTCTATTTCCCTAGTGAATAAAGGGAAGCAGATCTCTGATCCGTACAAAAGTTGGGGTATAACGTTTGACTTAGACTGTAATC
>TRINITY_DN10732_c0_g2_i1 len=482 path=[1:0-161 2:162-481]
CTGAACCGGAGCAGGGTTAGGGGATTCCTTCGCGCATGGGTGAGTGCATTCCCGAATACCATGGAGCAACTTTGGCAGCATTAACCTTAGCCAATATCTCCTGGGTAGAGAGATCAAACAATCTTTGCTTAACTTCCGACAGAAGGATCTAGATTCTAGTTCAAAGCTATGAGCATGGGAAAAGCCACATCTAGACAGAGGTTTTGTGAGTTCTTCCTTCCACCATTGATTCGGCCCATCAAAACAAATTTGCTCTGCTCAGCATTTACTGAGCAATCTGAAAGTTTCCATTGCACGGATTTTAGTCCAGTAGGTCAGTGCTCAAACCTTGGTGATGACAGCCACTGGATTAGCGGTTGGAACCCCTAATAAACCTCTAAGAAACTGGTTTTGCGGGACTTCTATTTCCCTAGTGAATAAAGGGAAGCAGATCTCTGATCCGTACAAAAGTTGGGGTATAACGTTTGACTTAGACTGTAATC
>TRINITY_DN10671_c0_g1_i1 len=213 path=[0:0-212]
CTCTTCCGATCTGTCCAGAGTTTGAGAAATGGTCTTTCAACAAGCAAGGAAGCTCCAAAAAGGGAGGGAAAAAGACAGAGAAACATTTGGGGGAACTCTGTCCACAAGGCTGAGTAAAATAATTGAAAGGAAACAGTCCCATCTGGGACCAACACTGTTGCCCAAAAAGAAAAGAAAAGTCTGTTCCTGGGGACAAAACCTTAAAAAATAAGA
>TRINITY_DN10671_c0_g2_i1 len=215 path=[0:0-214]
CAGGCAAAGAGCATGGAAGCTCCAAAAACAGAGGAAAAAGATAGAGAAGCACTTAGAGAACTCTGCCCACAAGGCTGAGTAAAAAAATTGAAAGGAAACAGTCCCATCTGGGACCAATCAAGTGCTTCCCTAAAGAAAAATAAAGTTGGCAATTAGGGACAAAAATTTAGAGAAAAGTAGGAATTCCCCTTTTCTCGGACAAAAGATTAGAAAAT
>TRINITY_DN10671_c0_g3_i1 len=217 path=[0:0-216]
GAGAAGCACTTGAGGGAACTCTGTCCATCCGACAGAGTTAAAAATGGAAAAGAAACTGGTTTATCTAAGACCAATACAGCACTTCCCGAAAAGAAAAGAAAAGAAAAGTCTGAACCTGGGGACAAAACCTTAACAAAAATTAAGAATTGCTCGTGAAAAATGGGAAAAGAAATAATGTTTAAAAAAAAAAAAAAACTTGAAGGAAAAAAGAAATAGC
>TRINITY_DN10757_c0_g1_i1 len=361 path=[1:0-83 2:84-360]
CCCAACCTTTGTACTCGGCAATCTTCCCGACCCCATTTTCATTACCATCAGAGGCCGTGGAGGCTTTCCACCTTTTAAAGGAAGCTCTGGTAAGTCCCCCCGCTTTGGCATGTCCAAATTATGCCAAGCCCTTTACCCTGTTTTGCCATGAATCCGGGGGATTTGCCTTGGGCGTGCTCACGCAGCCCTTTGAGAACCTTCCTAGACCAGTGGCATACTTTTCTTCCCGACTGGACCCGGTGGCCCACAGACTCCCTATGTGTGTTCGCTCCGTGGCCGCCGCAGCCCTGCTGGTTGAAAAATCAGCACCTCTTGTTTTGGGCCATCCTCTCACGGTGGCTGTGCCTCACGCAGCGGCTAG
>TRINITY_DN10757_c0_g1_i2 len=312 path=[0:0-34 2:35-311]
AAGGTGACTGGAGTTCAGACGTGTGCTCTTCCGATCTCTGGTAAGTCCCCCCGCTTTGGCATGTCCAAATTATGCCAAGCCCTTTACCCTGTTTTGCCATGAATCCGGGGGATTTGCCTTGGGCGTGCTCACGCAGCCCTTTGAGAACCTTCCTAGACCAGTGGCATACTTTTCTTCCCGACTGGACCCGGTGGCCCACAGACTCCCTATGTGTGTTCGCTCCGTGGCCGCCGCAGCCCTGCTGGTTGAAAAATCAGCACCTCTTGTTTTGGGCCATCCTCTCACGGTGGCTGTGCCTCACGCAGCGGCTAG
>TRINITY_DN10719_c0_g1_i1 len=243 path=[0:0-242]
CATTGGTAGTTCCGATTCAGGCAGGACAGGATATCCTACCCCAGGGCATTCGCACTGTGCGAACAGTGCAGTGGATGGATGATTGTGGTGTATTGGGTGGGTGACAGATAGTTGAGGAGACGGTCCTTCTCCCCCAGCACCTCGGCTGCCTGATGGCTCTCTACGTCTCGCTCCACCCCGGCTCCCAAACCGGGCAGCAGCAGCAGCAGAAGGACCCTTTGGGTCAGAACCGCCCCAGCCGCC
>TRINITY_DN10750_c0_g1_i3 len=243 path=[0:0-209 1:210-242]
AATGGGAAAAAAATAATCATTTTCATCAACTATTCCCTTGCAGAGTCCAGTGCAATAAAAAAAGAGAGGGGGCGGAGGGGAAGAAATGTCAAAAACGAACCTGACAAGAAGGCTCTAGATGAAGCACATTCGTAGCATTTGCGCCTATTACCACAAAACACAGGAAGCAAATGCGACTGACTCCTTTCTCAGCACGAGCCAAAGAGAGGAGATCGGAAGAGCACACGTCTGAACTCCAGTCAC
>TRINITY_DN10750_c0_g1_i1 len=1112 path=[0:0-209 2:210-1111]
AATGGGAAAAAAATAATCATTTTCATCAACTATTCCCTTGCAGAGTCCAGTGCAATAAAAAAAGAGAGGGGGCGGAGGGGAAGAAATGTCAAAAACGAACCTGACAAGAAGGCTCTAGATGAAGCACATTCGTAGCATTTGCGCCTATTACCACAAAACACAGGAAGCAAATGCGACTGACTCCTTTCTCAGCACGAGCCAAAGAGAGGATTCAAAAGCCACAGTGAAGTAGCTTGAGTTTCAGAAACAGAGACAATCCTGCCCCTTTTTTTTTCTTAACTCACCAACCTTTCCTCATTACCCAGAAAAAGGGTTTCAGATGCGAGAGGTTACAGGTTGTTGTTTTATTAAAGCATATTTATTTATTTATTTATTACATCTACTTTTATGCAAATGGGAACCTCTCTCAACCTGGGGAAAAGTCAATGGAGACTTTTGCCTTGGACATCTATGAGAGCAGTCTCAGGCTGCTCAATCCTCTAACAGTGCATGGACTTTGCCAGCTGCAAAGCCAATTTTCCATTTGGCTTCCTCCTGAAATTTGCTCTTCTTGACGAGCCAGAGCCTCCCCTCATCCAAAGCCTCCTTGGACACACAGACATTGAAACGTGGACACAACAAGACACTGCCGGCTACGGGATTTCTGAAATTGGTTACAGAGCAAGAGAACTTCTCTTTACAAAGCAAACCCAGCAAAGATCGTTGTACTAAAAGGTCTGATGGGTTAGGAGTAAATGGTTAGCAGCCTGCCTTGCCCAAACAAGGCCTATGTAACGTACGGACCAAAGACATAGCATGCGCTTCTTACTAAGATAGATAATACTCACAGTGTAACATGGCTACAGGTTTTTGCTTGTTATTAATAGAATGTTATTAAGCCACATTGGGAATCAGTGCTTTGGGGCTCAATTTACCCCATTTATGTGCATGGAGAAAAAGACAAAACGTTTTGTGCCAAGTCGGATTGGTAACACTCATCAATCCAGAATAACTCCACATACGTTAGGAGGGTTATTCTAGACCAGGGATTGGGAACCTTTTCTGTGCCAGGGGCCACATTGAAAATTAGTACGAGCTCCGAGGGCCACACAGAGGTTGGGGGAGGAGGTGCT
>TRINITY_DN10750_c0_g2_i1 len=205 path=[0:0-204]
CGCTCTGTGCCATCTTGGCAGCCTTACTAAGATTACAAACAGTGTATGCTACCCATAATGTTGTGTTCCTAACTGTGCCTATCAGTGTTGTTCATGGTGCGCTCAACACATAAAGCAGGGGTGGGAAACCTTTTCTGTCCCGGGAGTCACACTGAAAATTAGTACGAGCTCCGAGGGCCACACAGAGGTTGGGGGAGGAGGTGCT
>TRINITY_DN10673_c1_g1_i1 len=1522 path=[0:0-491 1:492-492 2:493-1521]
GTGCGCCCTTCCCCCCCCCCCCACACACACTTTCTACACAGCCATCAAAGCTTGGACTCCTTTTCAGAGTGGCCTGTCAAAGGGAAGGCGTTTTCAGACAAGATACTCCCCACCCACTCTATATGTTAAAGGGCAACACGGCAACTTTGCAACATGGATAGTGGGTGGAGAGCGTCTTGTCTGAAAATACCCATGGAATTTCCAGGGCCGCCCCGGCACTCCGTCCAGCCCTGCAACATGGGGGGAGGGGGTAATGGGGGGGAGGCACTCATCTAAACACACCCAGAGAAGCTGCCCCACTCCTGGTCTAGCTGGTTCCCAAGTATAATATTGAAAAATGCAAAGTAATTTAAAAAAGAAAAAAGTATTGCGAGTGAAGGTGTTGGGCGTTCTTTAAGACATCCAAAGTTTATATGCAATTCATGCAGCTTTTTAAAAAGTATCACTATTGCAAAAACATGTTTAAGTCCCTAAAAAGTTGAAACAAACAACCTCATGATAAGGATTCGAGTACTGTACCGTTCAGGCATCGGTGAGACGTTAGGGCCTTGAATAATTAGGCTGTGCTTCATCGTCAGTTACAATTTTTTTTTTTTAAACGATAAGATCTATTACAATATATTTACACTGTTCTTTTAAAACACCACCAGTGAAAACAGCTGTAGAGTAGTTATTCATTGTCAACTGTACCCAAGGGAATTTAAACTACTCGGCAAGACGGCAACACAGTAGAAAGCTCAAAAAGGTTCCAAGGGAGGTTTTAACAATTTAGCTCCCTCTTGCTTTTGTAAAAATATCTCCCGACGCCAAGCGTCTTGAGAGCGCCTGACATTGCAAAAGCCAGGATCTTTGCAGAAAATACCGAAGAGTAGGAAAAGTTAGTCAAAGGAAAATGCACTTTGTCACGGGCTATAAAGATTTTCAGAAAACACACACATCCTTAAGACAAAGATGTCTTTTGAAACCATCCAAGAGTTGGAACTACAGGTTTAAGCAGGGTTGCCATCAATCATGGATTTACTTGAAGCGATCTGCTGCTAGGTTTTGGATCAAAATAGGAGAGGATCATAAGGAACCACAATAGCATAAACACAAAAAGATTCCTCTCCCCGTTGCTGCCCACAAAGGAACGGGTAAATGGGCCATTTGTTAACTTTGTTTAGACAGAGCCTTATTGATATCTTTGTAAACACAGAAGTCCCAACTTCAAGCCGAGGGCCAGCAACACAGTTTTGTTAAACAGTAGCTAAGACTGTTTAGGTTAAAACGTTTTGTGTAAGAGGGACAAGACTACAAGCTTTGCCTGGTACTACAAACTGGCTCAGAGCCCAACTATGGCCTGCCTCTGCCTTCAGTATAGCAAACCGCTATGGGAACTGGGAAAAAAGAGTTAATTAGACCAGAGTGTTCTCTATAATCCCTATTAGATTGTAAGCCGTAGGCAGGGACCGTGTCTATCTCATTGTTCTGTAAAGCGCCAGGTACACAGCTGGCACTATACAAATGCTTATAATAAAAATAA
>TRINITY_DN10673_c1_g1_i2 len=1521 path=[0:0-491 2:492-1520]
GTGCGCCCTTCCCCCCCCCCCCACACACACTTTCTACACAGCCATCAAAGCTTGGACTCCTTTTCAGAGTGGCCTGTCAAAGGGAAGGCGTTTTCAGACAAGATACTCCCCACCCACTCTATATGTTAAAGGGCAACACGGCAACTTTGCAACATGGATAGTGGGTGGAGAGCGTCTTGTCTGAAAATACCCATGGAATTTCCAGGGCCGCCCCGGCACTCCGTCCAGCCCTGCAACATGGGGGGAGGGGGTAATGGGGGGGAGGCACTCATCTAAACACACCCAGAGAAGCTGCCCCACTCCTGGTCTAGCTGGTTCCCAAGTATAATATTGAAAAATGCAAAGTAATTTAAAAAAGAAAAAAGTATTGCGAGTGAAGGTGTTGGGCGTTCTTTAAGACATCCAAAGTTTATATGCAATTCATGCAGCTTTTTAAAAAGTATCACTATTGCAAAAACATGTTTAAGTCCCTAAAAAGTTGAAACAAACAACTCATGATAAGGATTCGAGTACTGTACCGTTCAGGCATCGGTGAGACGTTAGGGCCTTGAATAATTAGGCTGTGCTTCATCGTCAGTTACAATTTTTTTTTTTTAAACGATAAGATCTATTACAATATATTTACACTGTTCTTTTAAAACACCACCAGTGAAAACAGCTGTAGAGTAGTTATTCATTGTCAACTGTACCCAAGGGAATTTAAACTACTCGGCAAGACGGCAACACAGTAGAAAGCTCAAAAAGGTTCCAAGGGAGGTTTTAACAATTTAGCTCCCTCTTGCTTTTGTAAAAATATCTCCCGACGCCAAGCGTCTTGAGAGCGCCTGACATTGCAAAAGCCAGGATCTTTGCAGAAAATACCGAAGAGTAGGAAAAGTTAGTCAAAGGAAAATGCACTTTGTCACGGGCTATAAAGATTTTCAGAAAACACACACATCCTTAAGACAAAGATGTCTTTTGAAACCATCCAAGAGTTGGAACTACAGGTTTAAGCAGGGTTGCCATCAATCATGGATTTACTTGAAGCGATCTGCTGCTAGGTTTTGGATCAAAATAGGAGAGGATCATAAGGAACCACAATAGCATAAACACAAAAAGATTCCTCTCCCCGTTGCTGCCCACAAAGGAACGGGTAAATGGGCCATTTGTTAACTTTGTTTAGACAGAGCCTTATTGATATCTTTGTAAACACAGAAGTCCCAACTTCAAGCCGAGGGCCAGCAACACAGTTTTGTTAAACAGTAGCTAAGACTGTTTAGGTTAAAACGTTTTGTGTAAGAGGGACAAGACTACAAGCTTTGCCTGGTACTACAAACTGGCTCAGAGCCCAACTATGGCCTGCCTCTGCCTTCAGTATAGCAAACCGCTATGGGAACTGGGAAAAAAGAGTTAATTAGACCAGAGTGTTCTCTATAATCCCTATTAGATTGTAAGCCGTAGGCAGGGACCGTGTCTATCTCATTGTTCTGTAAAGCGCCAGGTACACAGCTGGCACTATACAAATGCTTATAATAAAAATAA
>TRINITY_DN10767_c0_g1_i1 len=1910 path=[0:0-1909]
CAGAAACACTCCATCTACGTTTACAGGAACAGGGGTGATGGCAATTAGTTTTGTTCAATATGTTTATTTACTAGTGTCAAAGGACCAATATAGAATTTCTCACACAAACATCGGACCTCTACAGAATGCTATTATATTGTGTTTAAAAGCAGTTTTGAAATGTTCTTTTTCCAAGCCTAAAAGGGAAACCTGTTGAAAAGCCTGGAAATGCACTTCAAACAAGAAAAAGGACATCCATATTATTTGCCGTATCTCTAAGATCATGATAGCAGTTGGGAGCTGCTGCAGCAGACTCAAACCCGGTGTCCCCCTCTCCCCCCACTCAAATACAATGTATGCAGCCTCCATTCTATTTTGTCTGCCCCAAAGCACCCAAAGAAACCCAGATTACAAGATGCTGCCCCACATCAAGAAGCTAGTAGCATCAAGGCCTGCCATCCTTGCATGATGTGGGGACGCAAGAGGCCTTGTTGACTCAGACCGGAGTAAGTTTACACTTCTCTGCTCCAGCACCAATAAATTTGGCTTGAATTTTCCTCTCCTTTTGTCTATTTCACTCACAATCACATTTGCATGCATCCTTGAACTGCTTCCTGTGCACAGATTACTTTGAATACAGAACTTGGGTGAGTCAACCACAAATACAAAGGGAAAGAATCTGAGCAGAACATTCCTCTCTTCAGATTAAACGTTTCCTCCTTACAATTCACAGCTACTTTTTAAGAGACGTTGAGAGTCAATTGGAAACATTTTACCACTGGATTTTTTAGCATGCACAGCAATGAAATTGGGTACAACGTTCACTCAGGCCACAGGGCTACCCATCAGCCTTTCCTGCCGAAGAGCAATCAGCCTCTGAAACCATCTTTCTTCTGCTTCTGCCTTCTCCACAAACAGATTCAGGTGTGCTAAGGAGTTATCGTCTTGGTACTTGATGGCTGTTGGAATACTGGCAGGCATCGTTCCTTTTTCGGCATTAGACTGAACAGCACTTCCTGCTCCTATTGCTATAGTTTCACCCTTGACTTCACCAGATTCTGTTGACTTTTTGGCTTCTTTACTTGATCTGAATATCTGTGGAACAAAGGAGTCACTTTCAATGGCTTCAATTTCCTTTACTCGTTTCACTTGTTCGACAAGAGTGGCATGGTCTTCTTCCTTTCTTTTCTTTGCTTCTTCTTCACTTCGCTCTTTAGCTTTTAACGCTTCATCTGCTTTGGCAGCAGCTTCAAGAACCAACTGTAATCTAGCTTTGGCTTGTTCAGCAGCAGACAGATGTTCTAATCCAGCTTTGATGTTTCCAGAGTCCCCACGTTTGGCACAATACAGTTCTTTCTCTTTTCCTCTGCCCCGATCCTTCTCTCTTATTTTCTCTTTATCTCTTCCTTTATGACGTTCTTTTTCACGAGACCTGCTGTGAGTTCTTAAGTGACTTGATCTTTCACTGCTTCGACTGTAGGAACGTTGCCGAGGTCTTGATCGTGACCTTCTTGTCCTGCTCTTTGACCTTGATCTCTGAGATCTGTACGATTTTCCACGGGCTCTTGAACGGCTATGGCTGCGTTTTCTTCTAGATCCATAGGAAGAGCTACTGCTAGATCGGTGTCTGCGTCTTTTTTCATAAGAATGTGAACGTGCTTGGAGATCTCGAGATCGTGACCTGGACTTCCTTCCCGACTTCTTATGGCTGTATGTTCTACTGTCAGAGGAACTACTTGAAGATGAACGTCTACGGTGTTTTTTTTTTCTTCTGCTTCTGCTCTCTTCTTCAGTGTCTGATGAGCGACGACCCATTTTCACTAGCTGAATCCCGGCCTCTGGCGTCCCAAAAATTCCGTGAAACGGGGTCGCTGCTTGCCCGGGTCTCCCTAGTTTGAGCTCAGCGCCTTCCTGGTGCAGATCGGAAGAGC
>TRINITY_DN10747_c0_g1_i1 len=244 path=[0:0-243]
GACAGCAAAGAGTATACTCATCAAGTCTGCAGATGACACAAAATTGGGAGAAGTTGCAAAAACTGTGCAAGACAAGATTAGAATACAGAACCAATCTAGATAAACTTGAGACCTGGGCTGAAAGAAACAAAAAGACATAGTAGAACTAGAAAAGGTACAGAAAAAGACAACAAAAATGAGCAAGGGTATGGAACGCCGCCCGTATGAAGAGAGGGGTGATAGTTTGGGGCTCTTCAGCTTGGAG
>TRINITY_DN10747_c1_g1_i1 len=228 path=[0:0-227]
ACCAGCCCCCACCTATTCAGCCTCTCTTCGAACGGAAACTGTTCCATACCCTTGATCATTTTTGTTGCCCTTCTCTGCATCTTTACCTGTTCTACTTTGTCGTTTTTGAGACGTGGCGACCAGAACTGCACACAGTACTCCAGGTGTGGTTGCACCATAGATCTATATGGAGCCATTATGATATATTCAGTTTTATTCTCTATTCTTGTCCAAGTAATTCCTAACATT
>TRINITY_DN10747_c2_g1_i1 len=312 path=[0:0-311]
CACCCCACCCCCCTTCAGCAACAAGTCAATTGTGTGTTGAGTGAAAATACACTTCCTTTTATTTGTTTTAAATCCATTGTCAGTTTCATAGAGTGTCCCCTAGTTCTAGTATTTTTAGCGAGGGTAAAGAACCGTTCCCTGTTTACTTGGCCCACACCACTCCGGAGTTTGGAAACTTCTATCCTATCCCCTCTCTCAACCATTTCTCCTCCAAGTCGAAGAGCCCTAACCTGTCAAGCCTCTCCTCGTACGGAAGCAGAAGCCGTTCAAGACCTTCCATCATTTCGGTTGCCTTCCCCTGTACCTTTTCCA
>TRINITY_DN10747_c3_g1_i1 len=244 path=[0:0-243]
ACTCTTCAGCTTGGAGAAGAGATGTCTGAGAGGGGATATGATAGAAGTTTATAAAATCATGATTGATATGGAATGAGTAAATAGGGAACGGTTATTTACCTTCTCAAATAGTAGTAGAACTAGGTGACACCCCATGAAACTAACAAGTAGTATATTTAAAGCAAATAAATGAAAGTATCTTTTCACTCAACGCGCAATTAAGTTGTGGAATTTGTTGCCAGAAGATGTAGTCTAGGCAGATCGG
>TRINITY_DN10743_c0_g1_i5 len=2691 path=[1:0-1043 2:1044-1453 3:1454-1490 4:1491-1965 6:1966-2690]
CGGGGAAAAAAACCCCAGGTTTCCCCCCACCCAGGAGAGCCCCCTCCTTTTTAAAAAATTACCCTCTAGCCCCGGGGGCGGCAAAAAACCCCGCCACAACATCCTGACTCAAGATGGACGCCAAAAACGATTATCCCGGTTATAGCTGCCCTCTCCCGCACAGCCAGGACAGACGTGCAACGCGTTTCCTACCGAGGGCAGTCGGCACTGGTGGGAATGTAATCGCCGTGCAACCGTTAACACCTCCCAAGGGGCCGGATTGACGTGAAATAGTTTCAGAACTCCTTGATTCCTGTTCAGAGCTGCCGCTTATACCAGCGAGTCTCCTAGGCCACTGGGATAAATGGGTTGATAATTCATTTTAGTCACTGGCTGACCTAACGATCCTCCCCCTCCCCATCTTCCGTGCCCTCTTTACGCGGAAGCCTTGGGAGAGACAGGTCTATCCTGCGTGGGTGGCTGCCCCAGCTACAGGAGAGACGAGCCAAGTCACAGTTGTGGTGTTGGGAATCCCGCTAATCCAGGTCCTGGTTAAGAATTAATTCATTCTGAAGGCCAAAGCCTCCAAGAATTCCTACAGGCCGTGTTGTCGTATGGGTCAGGTGAAGGAGAGACCTTTCCGTGCCCGAGATTTCAGCCCTATGATGTGCAGTTAGAAGGTGAAAGAACCAGGAGGGGGTGCCAAGAGTGAATGCCCACCAGGCGGTGACCAAAGCAGAGGGCAGCCTGGTTGGTGCAAGTATTGCTTAGTCACACCCCAAATAAATAGCACGGCCCCCTGGACTCCTCCTGTGTCCTGTGGAGCCTCTCGGCGTTGTGGTTACAAGGAAGAAGAGTGGGAGCTGCCTGCGACCGGGCCAGGAAGAGCCAGGCGAAGGCAGCCTCCTGGGTCCGAGTGGCCCCTGCAGAGTCCGCGCAGGCAGCGCCCCACTCTCCGTCCCGCCAGCGTTGTGTTCTCTGTGAGCAGCGCAGCCCCGGAGCGATTACAGAGCGGCCTTGCCGGTGCGGAGCCTCTCGAAGACACACTCGTCCAGTGGAACGTACTCGCCCAGCTTTAGGTCCAGGAAAAACAACCGGTCGGCGGTCTGGTGGGGGTCGTAGCCTTCCCTCTGCAGACGGGTCTTCTGGAATTTGAAAGTGCCTGTGGTGTCGACTTGGGGGAGGAGTCGGAGGAAGATGGGTCGCGCGTACGGGGGCAGCACCTTCTGCATCTCCTGGTACAGAGCGTTGGGGCTCAGCTTGCCTTTGGGGTCAGCAATGGCAGCCATCCCGGCCTTGCCCTCCGCCCCTGGCACCTCCACCCCGTAGACCACGACGTCCATCTGGCCGAGGAAGTGGCTCAGGATCCCCTCGACCTCTGTGGTGGAGACGTTCTCCCCGCGCCACCGGAAGGTGTCCCCGCTCCGGTCCTTGAAATACATGTAGCCGAGCTCATCCATCACCAGCACGTCTCCTGCGGGGAAAGACAGGCCCGGCCTCAGCGCCAGCGTCCGAGAGGTAGACGTGGTCCCCCGGCCGGAACACGTTGCTGGCTATCTTCTTACTGGTAGCACTTTCATCGACATAGCCGTCAAACCGGCGCAAAGGATCCTGCTGGTTTATCCGACCCACAAGAAGGCCGGGCTCTCCCGGGCGGCAGGGAATGCAGAGCCCATTGGAGCCTCGGATCAGCTCCAAGGTGTCCTCGTTCACCTTCACCAAGCGGATGGGATACACGTTGGGCAAAATCCGGCTGTTAAAACCACAGGCGCCGACCTTTCCGTCCAGGTTGGCGATGCTGCAGTTGCACTCCGTGGCCCCGTAGAACTCCCCGATCTGCTTGATGCAGAAGCGCTGGGAGAAGGCTTCCCAGATGGTGGGCCGCAGACCGTTGCCGATCGCCAGCCGCACCTGGTGCTGCGTCTCCGCCTCTCGCAGGGGCTGGTTTAGGAGGTAGCGGCAGGTCTCCCCGATGTACTGGATGATCGTGCACTTGTATTTCACGCAGTCGTCCCAGAAGCGGCTGGCTGAAAACTTCTTGCGGATCACCACCGTCAGGCCATGCACCAGACACTGCCCGGCGCCCATGATGTTCCCTGCGGAGTGGTAGAGGGGTAGGCAGTCATAGAGGATGTCCTCGGGGCTCATTCGGTAGGCATAGTAACCGAAGGCGGCGATGCGGTAGTACCTGCTGTGCACCACGATGGCGGCCTTCGGCATCCCCGTGGTGCCCGAGGTGTAGATGTAGAAGAGCCGATCATCTAAGCCTTTCGCTGGGACCTGAGCGGGAGGGGACCGCGAGGCCGCGCCCAGGAGCGGATCCAGGTGTCTGGTCTCCGCAGGGACCGACTCCGGGCGGAAATCCCCAGAGCAGAATTTCACCATGTTTTTCCCCAGCATTCCGTTCACTTCGGACACGGCTGCCACCAGCTCCCCACCGAATACGATGGCTTTGGCGCCCGAGGTGGTCACGCAGTACACCAGCGAGTCCAGGCGCAGGTTGAAGTTGATGAGCGCCGCCTCGATGCCGACTTTGGCCAGCCCAAGCCAGAGCCCTACAAATTCCGGGCGGCTCTCCATGAACACGGCGACCACGTCGCCCAGACGGTAACCCTGCTGCTGGAAGAAGTTGGCCACAGCGTTGGAGTACTCATCCAGGCGCCGGAACGTCCACCGCTCGTCCGTGGCCTCGTAGATCAGGGCCACTTTGTC
>TRINITY_DN10743_c0_g1_i2 len=2654 path=[1:0-1043 2:1044-1453 4:1454-1928 6:1929-2653]
CGGGGAAAAAAACCCCAGGTTTCCCCCCACCCAGGAGAGCCCCCTCCTTTTTAAAAAATTACCCTCTAGCCCCGGGGGCGGCAAAAAACCCCGCCACAACATCCTGACTCAAGATGGACGCCAAAAACGATTATCCCGGTTATAGCTGCCCTCTCCCGCACAGCCAGGACAGACGTGCAACGCGTTTCCTACCGAGGGCAGTCGGCACTGGTGGGAATGTAATCGCCGTGCAACCGTTAACACCTCCCAAGGGGCCGGATTGACGTGAAATAGTTTCAGAACTCCTTGATTCCTGTTCAGAGCTGCCGCTTATACCAGCGAGTCTCCTAGGCCACTGGGATAAATGGGTTGATAATTCATTTTAGTCACTGGCTGACCTAACGATCCTCCCCCTCCCCATCTTCCGTGCCCTCTTTACGCGGAAGCCTTGGGAGAGACAGGTCTATCCTGCGTGGGTGGCTGCCCCAGCTACAGGAGAGACGAGCCAAGTCACAGTTGTGGTGTTGGGAATCCCGCTAATCCAGGTCCTGGTTAAGAATTAATTCATTCTGAAGGCCAAAGCCTCCAAGAATTCCTACAGGCCGTGTTGTCGTATGGGTCAGGTGAAGGAGAGACCTTTCCGTGCCCGAGATTTCAGCCCTATGATGTGCAGTTAGAAGGTGAAAGAACCAGGAGGGGGTGCCAAGAGTGAATGCCCACCAGGCGGTGACCAAAGCAGAGGGCAGCCTGGTTGGTGCAAGTATTGCTTAGTCACACCCCAAATAAATAGCACGGCCCCCTGGACTCCTCCTGTGTCCTGTGGAGCCTCTCGGCGTTGTGGTTACAAGGAAGAAGAGTGGGAGCTGCCTGCGACCGGGCCAGGAAGAGCCAGGCGAAGGCAGCCTCCTGGGTCCGAGTGGCCCCTGCAGAGTCCGCGCAGGCAGCGCCCCACTCTCCGTCCCGCCAGCGTTGTGTTCTCTGTGAGCAGCGCAGCCCCGGAGCGATTACAGAGCGGCCTTGCCGGTGCGGAGCCTCTCGAAGACACACTCGTCCAGTGGAACGTACTCGCCCAGCTTTAGGTCCAGGAAAAACAACCGGTCGGCGGTCTGGTGGGGGTCGTAGCCTTCCCTCTGCAGACGGGTCTTCTGGAATTTGAAAGTGCCTGTGGTGTCGACTTGGGGGAGGAGTCGGAGGAAGATGGGTCGCGCGTACGGGGGCAGCACCTTCTGCATCTCCTGGTACAGAGCGTTGGGGCTCAGCTTGCCTTTGGGGTCAGCAATGGCAGCCATCCCGGCCTTGCCCTCCGCCCCTGGCACCTCCACCCCGTAGACCACGACGTCCATCTGGCCGAGGAAGTGGCTCAGGATCCCCTCGACCTCTGTGGTGGAGACGTTCTCCCCGCGCCACCGGAAGGTGTCCCCGCTCCGGTCCTTGAAATACATGTAGCCGAGCTCATCCATCACCAGCACGTCTCCCGAGAGGTAGACGTGGTCCCCCGGCCGGAACACGTTGCTGGCTATCTTCTTACTGGTAGCACTTTCATCGACATAGCCGTCAAACCGGCGCAAAGGATCCTGCTGGTTTATCCGACCCACAAGAAGGCCGGGCTCTCCCGGGCGGCAGGGAATGCAGAGCCCATTGGAGCCTCGGATCAGCTCCAAGGTGTCCTCGTTCACCTTCACCAAGCGGATGGGATACACGTTGGGCAAAATCCGGCTGTTAAAACCACAGGCGCCGACCTTTCCGTCCAGGTTGGCGATGCTGCAGTTGCACTCCGTGGCCCCGTAGAACTCCCCGATCTGCTTGATGCAGAAGCGCTGGGAGAAGGCTTCCCAGATGGTGGGCCGCAGACCGTTGCCGATCGCCAGCCGCACCTGGTGCTGCGTCTCCGCCTCTCGCAGGGGCTGGTTTAGGAGGTAGCGGCAGGTCTCCCCGATGTACTGGATGATCGTGCACTTGTATTTCACGCAGTCGTCCCAGAAGCGGCTGGCTGAAAACTTCTTGCGGATCACCACCGTCAGGCCATGCACCAGACACTGCCCGGCGCCCATGATGTTCCCTGCGGAGTGGTAGAGGGGTAGGCAGTCATAGAGGATGTCCTCGGGGCTCATTCGGTAGGCATAGTAACCGAAGGCGGCGATGCGGTAGTACCTGCTGTGCACCACGATGGCGGCCTTCGGCATCCCCGTGGTGCCCGAGGTGTAGATGTAGAAGAGCCGATCATCTAAGCCTTTCGCTGGGACCTGAGCGGGAGGGGACCGCGAGGCCGCGCCCAGGAGCGGATCCAGGTGTCTGGTCTCCGCAGGGACCGACTCCGGGCGGAAATCCCCAGAGCAGAATTTCACCATGTTTTTCCCCAGCATTCCGTTCACTTCGGACACGGCTGCCACCAGCTCCCCACCGAATACGATGGCTTTGGCGCCCGAGGTGGTCACGCAGTACACCAGCGAGTCCAGGCGCAGGTTGAAGTTGATGAGCGCCGCCTCGATGCCGACTTTGGCCAGCCCAAGCCAGAGCCCTACAAATTCCGGGCGGCTCTCCATGAACACGGCGACCACGTCGCCCAGACGGTAACCCTGCTGCTGGAAGAAGTTGGCCACAGCGTTGGAGTACTCATCCAGGCGCCGGAACGTCCACCGCTCGTCCGTGGCCTCGTAGATCAGGGCCACTTTGTC
>TRINITY_DN10743_c0_g1_i4 len=2039 path=[1:0-1043 2:1044-1453 4:1454-1928 5:1929-2038]
CGGGGAAAAAAACCCCAGGTTTCCCCCCACCCAGGAGAGCCCCCTCCTTTTTAAAAAATTACCCTCTAGCCCCGGGGGCGGCAAAAAACCCCGCCACAACATCCTGACTCAAGATGGACGCCAAAAACGATTATCCCGGTTATAGCTGCCCTCTCCCGCACAGCCAGGACAGACGTGCAACGCGTTTCCTACCGAGGGCAGTCGGCACTGGTGGGAATGTAATCGCCGTGCAACCGTTAACACCTCCCAAGGGGCCGGATTGACGTGAAATAGTTTCAGAACTCCTTGATTCCTGTTCAGAGCTGCCGCTTATACCAGCGAGTCTCCTAGGCCACTGGGATAAATGGGTTGATAATTCATTTTAGTCACTGGCTGACCTAACGATCCTCCCCCTCCCCATCTTCCGTGCCCTCTTTACGCGGAAGCCTTGGGAGAGACAGGTCTATCCTGCGTGGGTGGCTGCCCCAGCTACAGGAGAGACGAGCCAAGTCACAGTTGTGGTGTTGGGAATCCCGCTAATCCAGGTCCTGGTTAAGAATTAATTCATTCTGAAGGCCAAAGCCTCCAAGAATTCCTACAGGCCGTGTTGTCGTATGGGTCAGGTGAAGGAGAGACCTTTCCGTGCCCGAGATTTCAGCCCTATGATGTGCAGTTAGAAGGTGAAAGAACCAGGAGGGGGTGCCAAGAGTGAATGCCCACCAGGCGGTGACCAAAGCAGAGGGCAGCCTGGTTGGTGCAAGTATTGCTTAGTCACACCCCAAATAAATAGCACGGCCCCCTGGACTCCTCCTGTGTCCTGTGGAGCCTCTCGGCGTTGTGGTTACAAGGAAGAAGAGTGGGAGCTGCCTGCGACCGGGCCAGGAAGAGCCAGGCGAAGGCAGCCTCCTGGGTCCGAGTGGCCCCTGCAGAGTCCGCGCAGGCAGCGCCCCACTCTCCGTCCCGCCAGCGTTGTGTTCTCTGTGAGCAGCGCAGCCCCGGAGCGATTACAGAGCGGCCTTGCCGGTGCGGAGCCTCTCGAAGACACACTCGTCCAGTGGAACGTACTCGCCCAGCTTTAGGTCCAGGAAAAACAACCGGTCGGCGGTCTGGTGGGGGTCGTAGCCTTCCCTCTGCAGACGGGTCTTCTGGAATTTGAAAGTGCCTGTGGTGTCGACTTGGGGGAGGAGTCGGAGGAAGATGGGTCGCGCGTACGGGGGCAGCACCTTCTGCATCTCCTGGTACAGAGCGTTGGGGCTCAGCTTGCCTTTGGGGTCAGCAATGGCAGCCATCCCGGCCTTGCCCTCCGCCCCTGGCACCTCCACCCCGTAGACCACGACGTCCATCTGGCCGAGGAAGTGGCTCAGGATCCCCTCGACCTCTGTGGTGGAGACGTTCTCCCCGCGCCACCGGAAGGTGTCCCCGCTCCGGTCCTTGAAATACATGTAGCCGAGCTCATCCATCACCAGCACGTCTCCCGAGAGGTAGACGTGGTCCCCCGGCCGGAACACGTTGCTGGCTATCTTCTTACTGGTAGCACTTTCATCGACATAGCCGTCAAACCGGCGCAAAGGATCCTGCTGGTTTATCCGACCCACAAGAAGGCCGGGCTCTCCCGGGCGGCAGGGAATGCAGAGCCCATTGGAGCCTCGGATCAGCTCCAAGGTGTCCTCGTTCACCTTCACCAAGCGGATGGGATACACGTTGGGCAAAATCCGGCTGTTAAAACCACAGGCGCCGACCTTTCCGTCCAGGTTGGCGATGCTGCAGTTGCACTCCGTGGCCCCGTAGAACTCCCCGATCTGCTTGATGCAGAAGCGCTGGGAGAAGGCTTCCCAGATGGTGGGCCGCAGACCGTTGCCGATCGCCAGCCGCACCTGGTGCTGCGTCTCCGCCTCTCGCAGGGGCTGGTTTAGGAGGTAGCGGCAGGTCTCCCCGATGTACTGGATGATCTGAAAGGAGAGGAGACAGACCAGACTCTGGAGGAGCCTTGGACACACGGAGGCAGCAGTTTGGGGGGGACTTCGCTTTCCAAGGAAGGACTGTCTAGGGTCAACCGACAG
>TRINITY_DN10743_c0_g1_i1 len=2076 path=[1:0-1043 2:1044-1453 3:1454-1490 4:1491-1965 5:1966-2075]
CGGGGAAAAAAACCCCAGGTTTCCCCCCACCCAGGAGAGCCCCCTCCTTTTTAAAAAATTACCCTCTAGCCCCGGGGGCGGCAAAAAACCCCGCCACAACATCCTGACTCAAGATGGACGCCAAAAACGATTATCCCGGTTATAGCTGCCCTCTCCCGCACAGCCAGGACAGACGTGCAACGCGTTTCCTACCGAGGGCAGTCGGCACTGGTGGGAATGTAATCGCCGTGCAACCGTTAACACCTCCCAAGGGGCCGGATTGACGTGAAATAGTTTCAGAACTCCTTGATTCCTGTTCAGAGCTGCCGCTTATACCAGCGAGTCTCCTAGGCCACTGGGATAAATGGGTTGATAATTCATTTTAGTCACTGGCTGACCTAACGATCCTCCCCCTCCCCATCTTCCGTGCCCTCTTTACGCGGAAGCCTTGGGAGAGACAGGTCTATCCTGCGTGGGTGGCTGCCCCAGCTACAGGAGAGACGAGCCAAGTCACAGTTGTGGTGTTGGGAATCCCGCTAATCCAGGTCCTGGTTAAGAATTAATTCATTCTGAAGGCCAAAGCCTCCAAGAATTCCTACAGGCCGTGTTGTCGTATGGGTCAGGTGAAGGAGAGACCTTTCCGTGCCCGAGATTTCAGCCCTATGATGTGCAGTTAGAAGGTGAAAGAACCAGGAGGGGGTGCCAAGAGTGAATGCCCACCAGGCGGTGACCAAAGCAGAGGGCAGCCTGGTTGGTGCAAGTATTGCTTAGTCACACCCCAAATAAATAGCACGGCCCCCTGGACTCCTCCTGTGTCCTGTGGAGCCTCTCGGCGTTGTGGTTACAAGGAAGAAGAGTGGGAGCTGCCTGCGACCGGGCCAGGAAGAGCCAGGCGAAGGCAGCCTCCTGGGTCCGAGTGGCCCCTGCAGAGTCCGCGCAGGCAGCGCCCCACTCTCCGTCCCGCCAGCGTTGTGTTCTCTGTGAGCAGCGCAGCCCCGGAGCGATTACAGAGCGGCCTTGCCGGTGCGGAGCCTCTCGAAGACACACTCGTCCAGTGGAACGTACTCGCCCAGCTTTAGGTCCAGGAAAAACAACCGGTCGGCGGTCTGGTGGGGGTCGTAGCCTTCCCTCTGCAGACGGGTCTTCTGGAATTTGAAAGTGCCTGTGGTGTCGACTTGGGGGAGGAGTCGGAGGAAGATGGGTCGCGCGTACGGGGGCAGCACCTTCTGCATCTCCTGGTACAGAGCGTTGGGGCTCAGCTTGCCTTTGGGGTCAGCAATGGCAGCCATCCCGGCCTTGCCCTCCGCCCCTGGCACCTCCACCCCGTAGACCACGACGTCCATCTGGCCGAGGAAGTGGCTCAGGATCCCCTCGACCTCTGTGGTGGAGACGTTCTCCCCGCGCCACCGGAAGGTGTCCCCGCTCCGGTCCTTGAAATACATGTAGCCGAGCTCATCCATCACCAGCACGTCTCCTGCGGGGAAAGACAGGCCCGGCCTCAGCGCCAGCGTCCGAGAGGTAGACGTGGTCCCCCGGCCGGAACACGTTGCTGGCTATCTTCTTACTGGTAGCACTTTCATCGACATAGCCGTCAAACCGGCGCAAAGGATCCTGCTGGTTTATCCGACCCACAAGAAGGCCGGGCTCTCCCGGGCGGCAGGGAATGCAGAGCCCATTGGAGCCTCGGATCAGCTCCAAGGTGTCCTCGTTCACCTTCACCAAGCGGATGGGATACACGTTGGGCAAAATCCGGCTGTTAAAACCACAGGCGCCGACCTTTCCGTCCAGGTTGGCGATGCTGCAGTTGCACTCCGTGGCCCCGTAGAACTCCCCGATCTGCTTGATGCAGAAGCGCTGGGAGAAGGCTTCCCAGATGGTGGGCCGCAGACCGTTGCCGATCGCCAGCCGCACCTGGTGCTGCGTCTCCGCCTCTCGCAGGGGCTGGTTTAGGAGGTAGCGGCAGGTCTCCCCGATGTACTGGATGATCTGAAAGGAGAGGAGACAGACCAGACTCTGGAGGAGCCTTGGACACACGGAGGCAGCAGTTTGGGGGGGACTTCGCTTTCCAAGGAAGGACTGTCTAGGGTCAACCGACAG
>TRINITY_DN10743_c0_g1_i3 len=1646 path=[0:0-35 2:36-445 4:446-920 6:921-1645]
GTCCTCAGGGATAGACAGGTGCGGCAGGAGATGAGTTCGCCCAGCTTTAGGTCCAGGAAAAACAACCGGTCGGCGGTCTGGTGGGGGTCGTAGCCTTCCCTCTGCAGACGGGTCTTCTGGAATTTGAAAGTGCCTGTGGTGTCGACTTGGGGGAGGAGTCGGAGGAAGATGGGTCGCGCGTACGGGGGCAGCACCTTCTGCATCTCCTGGTACAGAGCGTTGGGGCTCAGCTTGCCTTTGGGGTCAGCAATGGCAGCCATCCCGGCCTTGCCCTCCGCCCCTGGCACCTCCACCCCGTAGACCACGACGTCCATCTGGCCGAGGAAGTGGCTCAGGATCCCCTCGACCTCTGTGGTGGAGACGTTCTCCCCGCGCCACCGGAAGGTGTCCCCGCTCCGGTCCTTGAAATACATGTAGCCGAGCTCATCCATCACCAGCACGTCTCCCGAGAGGTAGACGTGGTCCCCCGGCCGGAACACGTTGCTGGCTATCTTCTTACTGGTAGCACTTTCATCGACATAGCCGTCAAACCGGCGCAAAGGATCCTGCTGGTTTATCCGACCCACAAGAAGGCCGGGCTCTCCCGGGCGGCAGGGAATGCAGAGCCCATTGGAGCCTCGGATCAGCTCCAAGGTGTCCTCGTTCACCTTCACCAAGCGGATGGGATACACGTTGGGCAAAATCCGGCTGTTAAAACCACAGGCGCCGACCTTTCCGTCCAGGTTGGCGATGCTGCAGTTGCACTCCGTGGCCCCGTAGAACTCCCCGATCTGCTTGATGCAGAAGCGCTGGGAGAAGGCTTCCCAGATGGTGGGCCGCAGACCGTTGCCGATCGCCAGCCGCACCTGGTGCTGCGTCTCCGCCTCTCGCAGGGGCTGGTTTAGGAGGTAGCGGCAGGTCTCCCCGATGTACTGGATGATCGTGCACTTGTATTTCACGCAGTCGTCCCAGAAGCGGCTGGCTGAAAACTTCTTGCGGATCACCACCGTCAGGCCATGCACCAGACACTGCCCGGCGCCCATGATGTTCCCTGCGGAGTGGTAGAGGGGTAGGCAGTCATAGAGGATGTCCTCGGGGCTCATTCGGTAGGCATAGTAACCGAAGGCGGCGATGCGGTAGTACCTGCTGTGCACCACGATGGCGGCCTTCGGCATCCCCGTGGTGCCCGAGGTGTAGATGTAGAAGAGCCGATCATCTAAGCCTTTCGCTGGGACCTGAGCGGGAGGGGACCGCGAGGCCGCGCCCAGGAGCGGATCCAGGTGTCTGGTCTCCGCAGGGACCGACTCCGGGCGGAAATCCCCAGAGCAGAATTTCACCATGTTTTTCCCCAGCATTCCGTTCACTTCGGACACGGCTGCCACCAGCTCCCCACCGAATACGATGGCTTTGGCGCCCGAGGTGGTCACGCAGTACACCAGCGAGTCCAGGCGCAGGTTGAAGTTGATGAGCGCCGCCTCGATGCCGACTTTGGCCAGCCCAAGCCAGAGCCCTACAAATTCCGGGCGGCTCTCCATGAACACGGCGACCACGTCGCCCAGACGGTAACCCTGCTGCTGGAAGAAGTTGGCCACAGCGTTGGAGTACTCATCCAGGCGCCGGAACGTCCACCGCTCGTCCGTGGCCTCGTAGATCAGGGCCACTTTGTC
>TRINITY_DN10743_c0_g2_i1 len=694 path=[0:0-693]
TCTTCCGATCTTTTTTTTTTTGTTTTAAAGGATCCTTTTTTAGTTTGGTACTTTTTAAAAACAACCAACAACTGTTATTTAGACAACCGAGTGATTCAACCCGAAAACGGCGTTTCCAGGAGGTAAGTTAGTCACTGGATGATTTTGTTAAAACCACAAGAAAAACGTAAGTATTTACTCTTTTTAAAAAAAATAAAGACAGCAGCCTCTGGCCACAGATTCCAGGCCGGAAGGCTCAGCCGGCTGCAGTCTTGTTTGTGCATTATTTTTTAAGCAGCTTGGTCCGTTACTGACGTTAATTTCTGCTTTGTGTCCATTCCTGATAGGGGTAGAAAAAGGCACGTTCTGGGTCTGAAAAGAAGTCGGTATTTGAGCCGTCCATGACAGCGCATGGAGCTAACGAGGAAATGAACATATCGTACGCAACCATTCCTCTAGCCGAATTCCACCGCTCTGCTGCCGTGAGAGAGAGAGAGGAACACAGTCTGTCCAGTAGAAGCTGCACGGTTAATTCAGTTAAAGTCTCCTAAGGCATTGGGCAGATGGAGGCATCAACGAGTGCCGTCACACCAGACCTAGCTAATTCCTCGGGACTAAACACCAGGATTGCTCTCATCCACGAGAGACGCCTCCTGCTTTAAGAATTAACCTCTAGTCCCGAGTGCGGCTAGAAATCCCGCCACAACATCCTGAC
>TRINITY_DN10743_c1_g1_i1 len=341 path=[0:0-340]
TCGTAGATCAGGGCCACTTTGTCCGGGTGCCGACGGACGACCCCCTGGAAGATCTTGGGGATGGTGCTTTTGGCGCGCTGGTGCTGCTGCAGCTTGAACTTCACCCGGATCAGCACTGAGAGCCCGAAGAGGTCCCTCAGGGCCGTCTTAAAGATGAGCCGGAGAAACCTCCACCCGCCGCTGCCGATGTAAACGCCCAGAGTGGCTGCCAGGCTCCAGGACCAGGGCACGCCGAAAAACCGCATGAGGCCGAGGGATCCCAGGGAGGCTGCACAAACCCCAATCGTGTGCATCCTGGGTCTCGGAAGCTCCGTTCCCGCCGCCGCCCGGAAACCGCCGCC
>TRINITY_DN10759_c1_g1_i1 len=257 path=[0:0-256]
CAGAGCTCAAACCTTCATAGCCATCAGAGAATCCACACAGGAGAGAAGCCCTACAAATGTCTTGAGTGTGGGAAAAGCTTTGGTCAGAGCTCAAGCCTTCATAGACATCAGAGAATCCACACAGGAGAGAAGCCCTACAAATGTCTTGAGTGTGGGAAAAGCTTTGGTCAGAGCTCAAGCCTTCATAGACATCAGAGAATCCACACAGGAGAGAAGCCCTATAAATGTCTTGAGTGTGGGGAAAGCTTCGGTCAGAG
>TRINITY_DN10689_c0_g1_i3 len=1766 path=[4:0-153 7:154-215 10:216-242 12:243-398 14:399-580 17:581-584 18:585-604 20:605-749 22:750-1765]
CTGATCATGACTGTTCAGCACCACGTACATCACTGCTGGCACTACAGAATAATTAAGAATAAGAATAATTCTATTTTTTAGTTCTGAAATGCCACTGTCCTACACTGCGCACCCAGGATATTTTGGATTGTCAGCCCTGATGATGGTGTCTTACCTGATGCAGTTGCTCCAAGCCATGGACGGCTCTTTTCCAGGGAAGAACATGCAGAAGGATTTTGATTTACTCTTTCACTTCCTGTTTCAAACACAGTCTCCTCACTGGGGTCGCTCATTGCCCCGTCCGCACACACGGCCGACACTCGCACTCTGTAACGTGTCTGAGGTCTCAGCCCAGAGATCTGACAGAATTGTGTTTTATTTCCTGTCCTCATTTCAGACCATTTATCTTTCCCCTCATGACTTCCGTCTCGTGCCTCTTCCTTATACTGCACCTTGTACTCCTTTATAACAACAGCCCCAATGACGCTTGGTCTCTGCCAGCGGACGATGATGGTAGATGACTCTACAGCCGCTTTTTCCAGTTTCCCGGGGGGGCTGGTAGGAAGCGTCTTCACAGAATCACTGACATCGCTGCTCTCGCCGAGCCCTGGTTTGCTCACAGCAGCGTATCGGAACTGGTACTCAGTGTTTGGGGCCAACCCTGTCACTGTGAAGGTCTCTGGTTTATCTTTTGTGTTCACAGCCACCCAGTTCTCCTGCCCTACGATCCTGTACTCTACCCGGTAACTAGCTATTGAAGCCCTTCCAGATTCTGCTGGGTTAAATGTGAGCCGCACGCTGTCATGGCTGATTCCATCAATCAGAGGAGGAAATGGTTGTGATGGAGGCTCAAATTGGGTATTAATCAGGACTCCATTTTCATACAAGTAAATGGAAGCTCCTGGATTGCTCTCGTCTGGAACCGAGGCCACGATGAACCGAGAAGCCCCACTAGATTTATTAACCTTGGCAAAGTCTGAGAAGGTTTTTGCAGACTCATGCACTTTTCTGGCTATAGCTGCGCACTTGAACCACTGCTCAGATTCTGCTTTTACAGAACCAGAGGAAGAGGGTGTAGGTGCTGGATCATAAGTTTTCCTTGTAAATGGAGCACAGAGCCAGCGTTTTAAGTCTGTTAAATAAGTTTCTTCATGTAAAGAAGTGAATGTGAACTGAACAACGTTTTTATGTGTGGGGTCAAGAACATTTTTTTGTAACTCATTCGTGGAAGATATAATGTCAACGTCCTTTAGCAGATTCAGTAAGAACTTGACATAATTCAGCTCTTGCTGCTTTATACCCAGAAATTCAGTGAGATGCTGAACACTGAATGGGGATTGCAATATGCTTGTTAAAGTATCCATCAGGGCATCTTCCCTGGATTCTCCTCTACGGAGCGATGGCAAAATTGCTGACAATTGTTTTTGAAAGAGCTGCCTGTATTTCATGCACAGGACTTTGAAACTATGGAATTTCCTCTTCATTTCAGGGAAGGTTGTAGTAGTTTTGTCCTTCATCAAGTCATTGCAGCTCACGTCACACTCAATGAGTTGCTGTAGAGTAGTTTCAATGTGAGAAATTTCCTCTGCGTGGACCTCGCGCACCATCTGAGCCGCTCTGGAATCCAGCTGTTTCAGTGGGTAGAGCCAGACCCTCACCGGCACGGCCTTCTCCCCATTCTCACCCAGCCGCTTGGGGAGGGTGGAGTAGATTTTCAGGGCATCCTGATAAGTCTTTGGCTTGCTCTCTAGAGAGAAATCACTATGAAATGTACACCTGAAACTTTC
>TRINITY_DN10689_c0_g1_i11 len=2348 path=[1:0-173 6:174-593 8:594-1166 18:1167-1186 20:1187-1331 22:1332-2347]
CTTTCCCTACACGACGCTCTTCCGATCTGCCAGACCCTCACCGGCACGGCCTTCTCCCCATTCTCACCCAGCCGCTTGGGGAGGGTGGAGTAGATTTTCAGGGCATCCTGATAAGTCTTTGGCTTGCTCTCTAGAGAGAAATCACTATGAAATGTACACCTGAAACTTTCAGCATTTACTTTTGTCTCTTCATCCAGTTTCACTGCCCCCTCTCCTTTCCCAGCTGTCTTGGGTATCTTTTCTATAATACGCTGCATGTTTTCCTCTATGGCTTGTATATTCTCAGACAAGGGAGCTTTCTGATCAAACACAAAGAAAGCCTGAGCCCCGTACAGCACAGCTCCTACTGCATGAGTTGCTGAACCTTGGTCCAATACAGCTGGGTCGGAGACATTCTCAGCTCCTAAATGGTTCATAGTCAGCGTCTCATGCCTTGTTTCAGTTGAATAGTGAAGAGTAACTCGTGCCTGGTTTGGGAATGTCTTGGTGTCCATTAAATAACCATCGGATCCTCCGACTTCAACCAAACCCCCCAGGAAACTGGCTTTCAGCGACGCCGCAAGACTGAGAGCAGCGACTTTGTCAGCGATGAAATCTGAGGTGATGAGCTGAGATTCACACTTGGGCTCTACCCTTATCACCACGTCCTTCTCGATGTCTGCAGCGTCCCACAGAGTGACTCCTGGTAGGAGTGTGTCGCTGCGGCAGTCGTAGAGCATCCCAAGCTGGAAAGGGCGTCCCAGAGCCGGCATCACAACGGCTGCGTTCTCATCAGAGGGCTCCGTTGTAACTGGGAGGTTCTCCCAGACCTTTAGAGTTGAGAAGGATGTCTCCTCACTGGGGAGGCTCATGGCCCCGTCTGCAAACACGGCCGTCACCCGGAATCTGTACACCGTCCGAGGCCTCAATCCATTAACCTGAAAAGATTCAGTTTTTGCTCTGGTTCTTTGCTCAGACCATCGGTTTATCTCCCTGTGACTGTCACCTCCTGCCTCGTCTGTATATTCCACCCGATACTCCTGCAGCGCTGCCCCTACTCCAACGATGCTTGGTCTCTCCCAGCACAGGGTGATGGTGGAGGATCCTACAGCAACCTTTTTTGGTTTCCCAGGGGCACTGGTAGGAAGTGTCTTCACAGCGTCACTCCCGTCGCTGCTGTGGCTGAGTCCTGGTTTGCTCACAGCAGCGTATCGGAACTGGTACTCAGTGTTTGGGGCCAACCCTGTCACTGTGAAGGTCTCTGGTTTATCTTTTGTGTTCACAGCCACCCAGTTCTCCTGCCCTACGATCCTGTACTCTACCCGGTAACTAGCTATTGAAGCCCTTCCAGATTCTGCTGGGTTAAATGTGAGCCGCACGCTGTCATGGCTGATTCCATCAATCAGAGGAGGAAATGGTTGTGATGGAGGCTCAAATTGGGTATTAATCAGGACTCCATTTTCATACAAGTAAATGGAAGCTCCTGGATTGCTCTCGTCTGGAACCGAGGCCACGATGAACCGAGAAGCCCCACTAGATTTATTAACCTTGGCAAAGTCTGAGAAGGTTTTTGCAGACTCATGCACTTTTCTGGCTATAGCTGCGCACTTGAACCACTGCTCAGATTCTGCTTTTACAGAACCAGAGGAAGAGGGTGTAGGTGCTGGATCATAAGTTTTCCTTGTAAATGGAGCACAGAGCCAGCGTTTTAAGTCTGTTAAATAAGTTTCTTCATGTAAAGAAGTGAATGTGAACTGAACAACGTTTTTATGTGTGGGGTCAAGAACATTTTTTTGTAACTCATTCGTGGAAGATATAATGTCAACGTCCTTTAGCAGATTCAGTAAGAACTTGACATAATTCAGCTCTTGCTGCTTTATACCCAGAAATTCAGTGAGATGCTGAACACTGAATGGGGATTGCAATATGCTTGTTAAAGTATCCATCAGGGCATCTTCCCTGGATTCTCCTCTACGGAGCGATGGCAAAATTGCTGACAATTGTTTTTGAAAGAGCTGCCTGTATTTCATGCACAGGACTTTGAAACTATGGAATTTCCTCTTCATTTCAGGGAAGGTTGTAGTAGTTTTGTCCTTCATCAAGTCATTGCAGCTCACGTCACACTCAATGAGTTGCTGTAGAGTAGTTTCAATGTGAGAAATTTCCTCTGCGTGGACCTCGCGCACCATCTGAGCCGCTCTGGAATCCAGCTGTTTCAGTGGGTAGAGCCAGACCCTCACCGGCACGGCCTTCTCCCCATTCTCACCCAGCCGCTTGGGGAGGGTGGAGTAGATTTTCAGGGCATCCTGATAAGTCTTTGGCTTGCTCTCTAGAGAGAAATCACTATGAAATGTACACCTGAAACTTTC
>TRINITY_DN10689_c0_g1_i1 len=2334 path=[3:0-792 11:793-807 12:808-963 13:964-995 15:996-1148 17:1149-1152 18:1153-1172 19:1173-1223 21:1224-1317 22:1318-2333]
CCCTCCCTGCTCCTCACAGACAGAGGCCATCGCATCCCACCAGAGAGAGTTTTGCTTTTCCTAGTTGATCTAGGGGAAGCGGGGGCGTCTCCCAAGAGCGTCAGTGGGATAGTAAGCTCCCCCGTTCGCCTGCACCATCTCATCCACCAGAGCAATCAGCTCAGCTGCCTGCGCCTCCTGCTCTGCTCCTCTTGCTCTGTTCTTGAATGCGCAGCAGCGGTTCCCGCATTCTCTGATCAGCTCCTGAAGCCTGGGGTCCAGCCCTGATATGCATTTGTGCAGTGAGCCGCCCTCTAAATCCTCCTTCCGGGTGAATAAGCAGACCATGTATCTCGGTGTCTCGGCTCCAAAAATATCTTTTACTTGTTTAACCATTTCCATCTCCTGGGACGTGAAACGGCCCAGCCGTGTCACCAGAATCAGAGCGTGGGGCCCTGGGGGGCAGAGGGTGAGGGAACGGCGGATCTCTCGGGAAGTCTCTTCTAAAGGGACGTGTGGGCTATACAAGCCAGGAGTGTCGACCACAACGATCTGCCTTCCTCTCCAGCTCCGGCGGCCTCTGGCACATTTCTCCGTTACTGACCGGACACTAAGCTTGGATACAAACGTCTCCTCGCCAAGGATGGTGTTGCCTGTCGCACTTATCCCCGTGCCAGACTTGCCAACCAGGAGGAGTCTCAGCTCCGGTTCCCCCGCGTATCGGCCGCCGTCCCGTGGGCCTGATGAGGTTGCTCCAAGCCATGGACGGCTGTTTTCCAGGGAAGAACATGGAAACGGATCTGAATTTCCTCTCTCACTTCCTGTTTCCAACACAGTCTCCTCACTGGGGTCGCTCATTGCCCCGTCCGCACACACGGCCGACACTCGCACTCTGTAACGTGTCTGAGGTCTCAGCCCAGAGATCTGACAGAATTGTGTTTTATTTCCTGTCCTCATTTCAGACCATTTATCTTTCCCCTCATGAATTCCATCTCCTGCCTCTTCTTTATATTCCACCCGGTACTCTGCTATGCTTGCCCCATCCCCGATGATGCTTGGTCTCTGCCAGCGGACGGTGACAGTAGATGACTCTACAGCAGCTTTGACAGGTTTCCTGGGGGGGCTGGTAGGAAACGTCTTCACAGCATCACTGACATCGCTGCTCTCGCTGAGCCCTGGTTTGCTCACAGCAGCATATCGGAACTGGTACTCGGTCTTTGGGGCCAACCCCGTCACTAGAAATGTTTCTCGCTTGTCCTTAGTATCTACAGTTATCCAGCTCTCCTGACCTACAACCCTGTACTCTGCCCAATAGCTGGATATAACGTCCCTTCCAGACTCTGCTGGGTTAAATGTGAGCCGCACGCTGTCATGGCTGATTCCATCAATCAGAGGAGGAAATGGTTGTGATGGAGGCTCAAATTGGGTATTAATCAGGACTCCATTTTCATACAAGTAAATGGAAGCTCCTGGATTGCTCTCGTCTGGAACCGAGGCCACGATGAACCGAGAAGCCCCACTAGATTTATTAACCTTGGCAAAGTCTGAGAAGGTTTTTGCAGACTCATGCACTTTTCTGGCTATAGCTGCGCACTTGAACCACTGCTCAGATTCTGCTTTTACAGAACCAGAGGAAGAGGGTGTAGGTGCTGGATCATAAGTTTTCCTTGTAAATGGAGCACAGAGCCAGCGTTTTAAGTCTGTTAAATAAGTTTCTTCATGTAAAGAAGTGAATGTGAACTGAACAACGTTTTTATGTGTGGGGTCAAGAACATTTTTTTGTAACTCATTCGTGGAAGATATAATGTCAACGTCCTTTAGCAGATTCAGTAAGAACTTGACATAATTCAGCTCTTGCTGCTTTATACCCAGAAATTCAGTGAGATGCTGAACACTGAATGGGGATTGCAATATGCTTGTTAAAGTATCCATCAGGGCATCTTCCCTGGATTCTCCTCTACGGAGCGATGGCAAAATTGCTGACAATTGTTTTTGAAAGAGCTGCCTGTATTTCATGCACAGGACTTTGAAACTATGGAATTTCCTCTTCATTTCAGGGAAGGTTGTAGTAGTTTTGTCCTTCATCAAGTCATTGCAGCTCACGTCACACTCAATGAGTTGCTGTAGAGTAGTTTCAATGTGAGAAATTTCCTCTGCGTGGACCTCGCGCACCATCTGAGCCGCTCTGGAATCCAGCTGTTTCAGTGGGTAGAGCCAGACCCTCACCGGCACGGCCTTCTCCCCATTCTCACCCAGCCGCTTGGGGAGGGTGGAGTAGATTTTCAGGGCATCCTGATAAGTCTTTGGCTTGCTCTCTAGAGAGAAATCACTATGAAATGTACACCTGAAACTTTC
>TRINITY_DN10689_c0_g1_i8 len=1769 path=[4:0-153 7:154-215 9:216-227 11:228-242 12:243-398 13:399-430 15:431-583 17:584-587 18:588-607 19:608-658 21:659-752 22:753-1768]
CTGATCATGACTGTTCAGCACCACGTACATCACTGCTGGCACTACAGAATAATTAAGAATAAGAATAATTCTATTTTTTAGTTCTGAAATGCCACTGTCCTACACTGCGCACCCAGGATATTTTGGATTGTCAGCCCTGATGATGGTGTCTTACCTGATGCAGTTGCTCCAAGCCATGGACGGCTCTTTTCCAGGGAAGAACATGCAGAAGGATTTCGATTGACTCTTTCACTTCCTGTTTCCAACACAGTCTCCTCACTGGGGTCGCTCATTGCCCCGTCCGCACACACGGCCGACACTCGCACTCTGTAACGTGTCTGAGGTCTCAGCCCAGAGATCTGACAGAATTGTGTTTTATTTCCTGTCCTCATTTCAGACCATTTATCTTTCCCCTCATGAATTCCATCTCCTGCCTCTTCTTTATATTCCACCCGGTACTCTGCTATGCTTGCCCCATCCCCGATGATGCTTGGTCTCTGCCAGCGGACGGTGACAGTAGATGACTCTACAGCAGCTTTGACAGGTTTCCTGGGGGGGCTGGTAGGAAACGTCTTCACAGCATCACTGACATCGCTGCTCTCGCTGAGCCCTGGTTTGCTCACAGCAGCATATCGGAACTGGTACTCGGTCTTTGGGGCCAACCCCGTCACTAGAAATGTTTCTCGCTTGTCCTTAGTATCTACAGTTATCCAGCTCTCCTGACCTACAACCCTGTACTCTGCCCAATAGCTGGATATAACGTCCCTTCCAGACTCTGCTGGGTTAAATGTGAGCCGCACGCTGTCATGGCTGATTCCATCAATCAGAGGAGGAAATGGTTGTGATGGAGGCTCAAATTGGGTATTAATCAGGACTCCATTTTCATACAAGTAAATGGAAGCTCCTGGATTGCTCTCGTCTGGAACCGAGGCCACGATGAACCGAGAAGCCCCACTAGATTTATTAACCTTGGCAAAGTCTGAGAAGGTTTTTGCAGACTCATGCACTTTTCTGGCTATAGCTGCGCACTTGAACCACTGCTCAGATTCTGCTTTTACAGAACCAGAGGAAGAGGGTGTAGGTGCTGGATCATAAGTTTTCCTTGTAAATGGAGCACAGAGCCAGCGTTTTAAGTCTGTTAAATAAGTTTCTTCATGTAAAGAAGTGAATGTGAACTGAACAACGTTTTTATGTGTGGGGTCAAGAACATTTTTTTGTAACTCATTCGTGGAAGATATAATGTCAACGTCCTTTAGCAGATTCAGTAAGAACTTGACATAATTCAGCTCTTGCTGCTTTATACCCAGAAATTCAGTGAGATGCTGAACACTGAATGGGGATTGCAATATGCTTGTTAAAGTATCCATCAGGGCATCTTCCCTGGATTCTCCTCTACGGAGCGATGGCAAAATTGCTGACAATTGTTTTTGAAAGAGCTGCCTGTATTTCATGCACAGGACTTTGAAACTATGGAATTTCCTCTTCATTTCAGGGAAGGTTGTAGTAGTTTTGTCCTTCATCAAGTCATTGCAGCTCACGTCACACTCAATGAGTTGCTGTAGAGTAGTTTCAATGTGAGAAATTTCCTCTGCGTGGACCTCGCGCACCATCTGAGCCGCTCTGGAATCCAGCTGTTTCAGTGGGTAGAGCCAGACCCTCACCGGCACGGCCTTCTCCCCATTCTCACCCAGCCGCTTGGGGAGGGTGGAGTAGATTTTCAGGGCATCCTGATAAGTCTTTGGCTTGCTCTCTAGAGAGAAATCACTATGAAATGTACACCTGAAACTTTC
>TRINITY_DN10689_c0_g1_i2 len=1669 path=[2:0-53 7:54-115 9:116-127 11:128-142 12:143-298 13:299-330 16:331-558 21:559-652 22:653-1668]
GGACGATTCTCAGCTGTGATTCCCCGGTGTATCGGCCGGCGTCTCCTGGGGCTGCTGATGCAGTTGCTCCAAGCCATGGACGGCTCTTTTCCAGGGAAGAACATGCAGAAGGATTTCGATTGACTCTTTCACTTCCTGTTTCCAACACAGTCTCCTCACTGGGGTCGCTCATTGCCCCGTCCGCACACACGGCCGACACTCGCACTCTGTAACGTGTCTGAGGTCTCAGCCCAGAGATCTGACAGAATTGTGTTTTATTTCCTGTCCTCATTTCAGACCATTTATCTTTCCCCTCATGAATTCCATCTCCTGCCTCTTCTTTATATTCCACGCTGTACTCTGCTATGCTGGCCCCAACTCCAACGACACTTGGGCTTTGCCAGTGGACGGTGATGACAGACGCTCCTATGGAAGCTTTGATGGGTTTCCCGGGGGGGTTGGTTGGAAGGGTCATCACCTTGTGACTCACGTTGCTGCTCTCGCTGAGCCCTGGTTCACTCATGGCAGCGTATCGGAACTGGTACTCGGTGTTTGGGGCCAACCCCGTCACTAGCAATGATTCTCGCTTGTCCTTAGTATCTACAGTTATCCAGCTCTCCTGACCTACAACCCTGTACTCTGCCCAATAGCTGGATATAACGTCCCTTCCAGACTCTGCTGGGTTAAATGTGAGCCGCACGCTGTCATGGCTGATTCCATCAATCAGAGGAGGAAATGGTTGTGATGGAGGCTCAAATTGGGTATTAATCAGGACTCCATTTTCATACAAGTAAATGGAAGCTCCTGGATTGCTCTCGTCTGGAACCGAGGCCACGATGAACCGAGAAGCCCCACTAGATTTATTAACCTTGGCAAAGTCTGAGAAGGTTTTTGCAGACTCATGCACTTTTCTGGCTATAGCTGCGCACTTGAACCACTGCTCAGATTCTGCTTTTACAGAACCAGAGGAAGAGGGTGTAGGTGCTGGATCATAAGTTTTCCTTGTAAATGGAGCACAGAGCCAGCGTTTTAAGTCTGTTAAATAAGTTTCTTCATGTAAAGAAGTGAATGTGAACTGAACAACGTTTTTATGTGTGGGGTCAAGAACATTTTTTTGTAACTCATTCGTGGAAGATATAATGTCAACGTCCTTTAGCAGATTCAGTAAGAACTTGACATAATTCAGCTCTTGCTGCTTTATACCCAGAAATTCAGTGAGATGCTGAACACTGAATGGGGATTGCAATATGCTTGTTAAAGTATCCATCAGGGCATCTTCCCTGGATTCTCCTCTACGGAGCGATGGCAAAATTGCTGACAATTGTTTTTGAAAGAGCTGCCTGTATTTCATGCACAGGACTTTGAAACTATGGAATTTCCTCTTCATTTCAGGGAAGGTTGTAGTAGTTTTGTCCTTCATCAAGTCATTGCAGCTCACGTCACACTCAATGAGTTGCTGTAGAGTAGTTTCAATGTGAGAAATTTCCTCTGCGTGGACCTCGCGCACCATCTGAGCCGCTCTGGAATCCAGCTGTTTCAGTGGGTAGAGCCAGACCCTCACCGGCACGGCCTTCTCCCCATTCTCACCCAGCCGCTTGGGGAGGGTGGAGTAGATTTTCAGGGCATCCTGATAAGTCTTTGGCTTGCTCTCTAGAGAGAAATCACTATGAAATGTACACCTGAAACTTTC
>TRINITY_DN10689_c0_g1_i12 len=1223 path=[1:0-173 5:174-206 22:207-1222]
CTTTCCCTACACGACGCTCTTCCGATCTGCCAGACCCTCACCGGCACGGCCTTCTCCCCATTCTCACCCAGCCGCTTGGGGAGGGTGGAGTAGATTTTCAGGGCATCCTGATAAGTCTTTGGCTTGCTCTCTAGAGAGAAATCACTATGAAATGTACACCTGAAACTTTCAGCAGTTACTTTTGTCTCTTCATCCAAGATCGGAAGATCTGCTGGGTTAAATGTGAGCCGCACGCTGTCATGGCTGATTCCATCAATCAGAGGAGGAAATGGTTGTGATGGAGGCTCAAATTGGGTATTAATCAGGACTCCATTTTCATACAAGTAAATGGAAGCTCCTGGATTGCTCTCGTCTGGAACCGAGGCCACGATGAACCGAGAAGCCCCACTAGATTTATTAACCTTGGCAAAGTCTGAGAAGGTTTTTGCAGACTCATGCACTTTTCTGGCTATAGCTGCGCACTTGAACCACTGCTCAGATTCTGCTTTTACAGAACCAGAGGAAGAGGGTGTAGGTGCTGGATCATAAGTTTTCCTTGTAAATGGAGCACAGAGCCAGCGTTTTAAGTCTGTTAAATAAGTTTCTTCATGTAAAGAAGTGAATGTGAACTGAACAACGTTTTTATGTGTGGGGTCAAGAACATTTTTTTGTAACTCATTCGTGGAAGATATAATGTCAACGTCCTTTAGCAGATTCAGTAAGAACTTGACATAATTCAGCTCTTGCTGCTTTATACCCAGAAATTCAGTGAGATGCTGAACACTGAATGGGGATTGCAATATGCTTGTTAAAGTATCCATCAGGGCATCTTCCCTGGATTCTCCTCTACGGAGCGATGGCAAAATTGCTGACAATTGTTTTTGAAAGAGCTGCCTGTATTTCATGCACAGGACTTTGAAACTATGGAATTTCCTCTTCATTTCAGGGAAGGTTGTAGTAGTTTTGTCCTTCATCAAGTCATTGCAGCTCACGTCACACTCAATGAGTTGCTGTAGAGTAGTTTCAATGTGAGAAATTTCCTCTGCGTGGACCTCGCGCACCATCTGAGCCGCTCTGGAATCCAGCTGTTTCAGTGGGTAGAGCCAGACCCTCACCGGCACGGCCTTCTCCCCATTCTCACCCAGCCGCTTGGGGAGGGTGGAGTAGATTTTCAGGGCATCCTGATAAGTCTTTGGCTTGCTCTCTAGAGAGAAATCACTATGAAATGTACACCTGAAACTTTC
>TRINITY_DN10689_c0_g1_i6 len=636 path=[0:0-62 8:63-635]
CCCAGGAAACTGGCTTTCAGCGATGTCCCCAAACCAAGAGCAGTGGCTTTGTCAGCGACGAAGTCTGAGGTGATGAGCTGAGATTCACACTTGGGCTCTACCCTTATCACCACGTCCTTCTCGATGTCTGCAGCGTCCCACAGAGTGACTCCTGGTAGGAGTGTGTCGCTGCGGCAGTCGTAGAGCATCCCAAGCTGGAAAGGGCGTCCCAGAGCCGGCATCACAACGGCTGCGTTCTCATCAGAGGGCTCCGTTGTAACTGGGAGGTTCTCCCAGACCTTTAGAGTTGAGAAGGATGTCTCCTCACTGGGGAGGCTCATGGCCCCGTCTGCAAACACGGCCGTCACCCGGAATCTGTACACCGTCCGAGGCCTCAATCCATTAACCTGAAAAGATTCAGTTTTTGCTCTGGTTCTTTGCTCAGACCATCGGTTTATCTCCCTGTGACTGTCACCTCCTGCCTCGTCTGTATATTCCACCCGATACTCCTGCAGCGCTGCCCCTACTCCAACGATGCTTGGTCTCTCCCAGCACAGGGTGATGGTGGAGGATCCTACAGCAACCTTTTTTGGTTTCCCAGGGGCACTGGTAGGAAGTGTCTTCACAGCGTCACTCCCGTCGCTGCTGTGGCTGAGT
>TRINITY_DN10689_c0_g2_i1 len=791 path=[0:0-790]
CTGTAAACTCTGCATTGGGCAAATGGAGGCAATGATCTCACAGTTCTTGCATTTCCAACACTTAGAAGGGGGGGTGAAGAAACGGAAGGATCCGGATCACAGACCTACATAGCTCCCAGCGTTGTGAGCGGCTTAAAGAGGGACAAGCCCCGCCCCCCCGGTATGGCCACCCGACCTTCAGGCTCCGCCTCCTCTCTTTGAAACCAAGCTCAGCCCGTGCACCTGCAACGAGTCACGCTTCTCCCTGTGTGTCCTTCCCTTGGCTATTCTAGATCGTAAGCCCCTTGTCTCTGATCATGACTGTTCAGCACCAAGCACACTGCAGAGGCCATATAATTAATTAATTAATAATAATAATGCCTTCTTGTTCAGAACAATGCATCCTGGGATATCATCTGGTGATAGGCAGGGCAACAAGAGCAGCTGTTTGCCACCCGTTTGCTACTGATGAAGAACGCATGAGAAACCTTGGCTGCTTTGTCGCTTGCTCCTTGAGAAGTGTTGTGTTCAAGTGCTCCACCCCTTCCTAGTTTATATCAGCCGCAAACATCTGTCGGAGGGCTGCACTGGAAATAGGAACCGCAACAGGGCAGACTCACTGCTCTTGAGACACTTCCCCCTTTCTGTGGTGTAACCTCCCTGCTATATTTAGGCGGCAAATTCCTACTGGAGACATTGCCTCGGAGAACCAGGGGACGGATCACTCGGCCAATCCACTGCCCAGCTGAAATACCGCGTTGAGTTCCGGGCACCGCATTTTTAAGATGGACAAGGAAAAGTCGGAGAGCATA
>TRINITY_DN10689_c1_g1_i1 len=354 path=[0:0-59 7:60-86 8:87-137 10:138-353]
TCCTACCCGGCTGTGTTTGAGCACGGCACGGCCACCCACGTAGTCACATCTGTGCTGTATGGGGCACAGGCTTTCTTTGTGTTTGATAGGGAAGTTTCTGCATCTGAGAAAGTGCAAAAGATAGAAGGAAACATGAAACTTATGATAGAAAAAATACCCAAAATTTCAGGTGGAGGAGAGGTATCTGGGAAAATGGATAAAAGCAAAACATTCAGTGCTGAAGATTTCCGGTGCACGTTTTATGGGGATTTCTCACTGGAGAACAATCCGGTGAATTACCAAGATGCCATGCAAATCTACTCCACCCTCCCAAATCGGCTGGGTGAGAACGGGGAGAAGGCCGTGCCGGTGAGG
>TRINITY_DN10689_c1_g1_i5 len=836 path=[1:0-453 2:454-479 4:480-516 5:517-541 7:542-568 9:569-619 10:620-835]
TAAAGAAGCAGTTTGGGGGGCTCTTCTCCTCGCTCCCCACCCGAGGGACTCTCTCCTGCAGGGACTGTGCCAGCCTCTCCCTTGGCACCATGGCAGACACCGAGGTTTCAGCCGTTGAGAAGCCAGCACTTGGCCGCCCTCTCTACCTGGGGATGCTGTACGACTGCCGCACCGACACCTCCGTACCAGGCATCACCCTATGGGACAATGAGACTCTTAAAAGAGATGTGGAAACAAAGATGCAGCCCAGGACGGAGTTTCGGATTGTTGCGTCTGACTCCATTGAAGACAAGGTCTCTGCTCTCAACATCTCTGCCTCGCTGAAGGCCAGTTTCCTGGGGGGCTTGGTAGAAGCAGATGGGTCTGCCCTGTTTCTAAAAGACAGCAAAAAATCTGGAAATCAAGCCCGAGTTACTCTCCAATATTCAACAACAACAAAATTTGAGCACCTGACGATGAGCCAGCTAGGAGCTGAGAATGTCTCCTACCCGGCTGTGTTTGAGCAAGGCACGGCCACGCACGTGGTCACAGCCGTGCTGTACGGGGCACAGGCTTTCTTTGTGTTTGATCGGGAAGTGTCTGCATCCGAGACAGTGCAAAAGATAGAGGGGAACATGAAGCTTATGATAGAAAAAATACCCAAAATTTCAGGTGGAGGAGAGGTATCTGGGAAAATGGATAAAAGCAAAACATTCAGTGCTGAAGATTTCCGGTGCACGTTTTATGGGGATTTCTCACTGGAGAACAATCCGGTGAATTACCAAGATGCCATGCAAATCTACTCCACCCTCCCAAATCGGCTGGGTGAGAACGGGGAGAAGGCCGTGCCGGTGAGG
>TRINITY_DN10689_c1_g1_i4 len=569 path=[1:0-453 2:454-479 4:480-516 6:517-568]
TAAAGAAGCAGTTTGGGGGGCTCTTCTCCTCGCTCCCCACCCGAGGGACTCTCTCCTGCAGGGACTGTGCCAGCCTCTCCCTTGGCACCATGGCAGACACCGAGGTTTCAGCCGTTGAGAAGCCAGCACTTGGCCGCCCTCTCTACCTGGGGATGCTGTACGACTGCCGCACCGACACCTCCGTACCAGGCATCACCCTATGGGACAATGAGACTCTTAAAAGAGATGTGGAAACAAAGATGCAGCCCAGGACGGAGTTTCGGATTGTTGCGTCTGACTCCATTGAAGACAAGGTCTCTGCTCTCAACATCTCTGCCTCGCTGAAGGCCAGTTTCCTGGGGGGCTTGGTAGAAGCAGATGGGTCTGCCCTGTTTCTAAAAGACAGCAAAAAATCTGGAAATCAAGCCCGAGTTACTCTCCAATATTCAACAACAACAAAATTTGAGCACCTGACGATGAGCCAGCTAGGAGCTGAGAATGTCTCCTACCCGGCTGTGTTTGAGCAAGGCACGGCCACCCATGTGGTCACAGCCGTGCTGTATGGAGCAGATCGGAAGAGCGTCGTGTAG
>TRINITY_DN10689_c1_g1_i3 len=517 path=[1:0-453 3:454-479 4:480-516]
TAAAGAAGCAGTTTGGGGGGCTCTTCTCCTCGCTCCCCACCCGAGGGACTCTCTCCTGCAGGGACTGTGCCAGCCTCTCCCTTGGCACCATGGCAGACACCGAGGTTTCAGCCGTTGAGAAGCCAGCACTTGGCCGCCCTCTCTACCTGGGGATGCTGTACGACTGCCGCACCGACACCTCCGTACCAGGCATCACCCTATGGGACAATGAGACTCTTAAAAGAGATGTGGAAACAAAGATGCAGCCCAGGACGGAGTTTCGGATTGTTGCGTCTGACTCCATTGAAGACAAGGTCTCTGCTCTCAACATCTCTGCCTCGCTGAAGGCCAGTTTCCTGGGGGGCTTGGTAGAAGCAGATGGGTCTGCCCTGTTTCTAAAAGACAGCAAAAAATCTGGAAATCAAGCCCGAGTTACTCTCCAATATTCAACAACAACAAAATTTGAGCACCTGACAATGAGCCAGTTAGGAACTGAGAATTTCTCCTACCCGGCTGTGTTTGAGCAAGGCACGGCCAC
>TRINITY_DN10705_c0_g1_i1 len=676 path=[0:0-675]
ACTAAACTAAGCATGTGCACCTGCAACGTCTCAAGTTCATGAATGCATCCCTTTCTCCCCTCCTGCCCCCTTGTTTATCCTAGATTCTAAGTCTTGTGGGGTGGTAAGTGTTCTCCATTACTGATCTGTTCCAGCCACGCTGCTGGTGCTATATAATTAACGATAATATTGGAAGTCCTATTTGGACAACTCCTTCAAAAAGTGCCATATCTGGCTGCTGTGCTGTTTGCCATGAGGGGGAGTTTTGGAGCCAGATTTGTGGGCTGCTGGTGTTCCATCTGTGTAGAGAGGATTATATGCTCTTTGCTTCAACTTGGGAGTGTAAGTGCCTGATTGAATTGGGGCTTATTCATAACCAAATATGTTGCAATCCCCCTGCCCTAACAAGGAAGCTGACTGTTTAGCTGATTCACTTGTTGAGTAAAGCTTCTGCTTTTTCCTGTGCTTTGAGTATTTAAGTGCTTGGCTTGAGACCCTTCACCCTAGTTCCAAGTATTGATTTACTCAAGTGGTGCTGACAGTCATGACTTTGCCTTCCATGGCTACAGAGTTTGCACCAACGTGCGAACTGTGACACTTCACCCCATAAAGAATAATGGGTTGCATGGGCGGGTTCACAGGGGGTGCTCAGGAGACTTCACCCCCCCCCCCCCCCCCCCCTTTGGGGTTTTTTTTT
>TRINITY_DN10705_c0_g2_i2 len=666 path=[0:0-29 2:30-226 3:227-665]
TGCTCTTCCGATCTGGGAGTTCCAGGCATAGGGAGCAGTTTAGGGAGCAGGTGACAGTGGAGGCAGAGGAGAAGCGATGAACCTACGAGGCCGGACAGCAGGCAGACAAGTGAAAGAGACAGTCAGAGTAATTCTTTAGATGTTATGTTCTAAATAGGATTTCTCCAGGAACTCATGAACTATAAATAAGAAGTCAGCAGGAGTTTGGCTGGGTTCAGACAGAGGTAAACCACACAATTTTCCCCGAACGTCACTGCCTTCCAAACAATGGGGCTGATCCCATGCCCCACACGCACACCTGAGTGCACACGTAAGCAACCGCACAGTTTGCGCGGGCACCATAGGCCCCATGCCATTTCCACATGTGTCCATGCCCGCGCACCACGCACGCGTCACAAGGTGTTCTGCAGAGCATGGGATCAACGCCATCAAAGAGAAGATGCAGAACTGTGTTCCTGAGTTCCCAACACAGAATGAGGTGGAATGCGTCCTTGAGCAAATTCGTTTCCATTCTCAGAACTCACCCCAGAGGAGATGGTTGGCCAAAGCTAGGGCAGGGGAAGATATGAAATGGTGCCAGACTTGGAGCCTTGTAAACGTAGATAATCTGTTGTGGCCCTTCTGCAGAAGCTGCGATAGCACAGCGACTGAACTGGGCATTTTGCC
>TRINITY_DN10705_c0_g2_i1 len=326 path=[1:0-63 2:64-260 4:261-325]
GGAATACAGAGGTTTGGAGGGAGCGAGCTGAGTCTATACGTCCAGGGTGGGAGTTCCAGGCGTGGGGAGCAGTTTAGGGAGCAGGTGACAGTGGAGGCAGAGGAGAAGCGATGAACCTACGAGGCCGGACAGCAGGCAGACAAGTGAAAGAGACAGTCAGAGTAATTCTTTAGATGTTATGTTCTAAATAGGATTTCTCCAGGAACTCATGAACTATAAATAAGAAGTCAGCAGGAGTTTGGCTGGGTTCAGACAGAGGTAGACCACACAATTTTCCCCAAACGTCACTGCCTTCCAAACAACGGGGCTGATCCCATGCCCCACAC
>TRINITY_DN10705_c0_g3_i1 len=619 path=[0:0-398 2:399-618]
TGTTCTCAATGTATAATTATTACTGTATTACTGAATTTTTACTGTTTTATGTATGCCGCCCCGAGCTGCCTGAGGCAGGAGGGGTGGGATAGAAATTGATACAATAATAATAATTAATAACCAGGTTTGTGATGGAAGACTTCTGTTGCTAGGACACTGGACTGGGACTTTGGGAAGCTTAGGTTCAGTTCCTGGCTCAGCCACAGATATTCTTGAGCAAATCACTCCAGCGCTCTCTGTGCCTCAGTTTCCCATTTGTATAATTCCCTGCCTGATGGGGATGGTGCGAGGAGAATTCATTACGTGGAGGGCTGAGGTACTCAATGACAGCTGTGGAGGCAACATTTCTGCCCTCGTTTCTCACTACGTTCCTACTTGAGAACATCACTCCTTTCTCACCTGCCCCAGAATTTCCTTCTCCCTAAACTGTCTTTGTCCCTTCTCACATGCTACTCCCTATGCCTGGAACTCCCTCCTTCAAATCACTCCTAAAAAACCCTACCTCTTCCATTAGGCTAGCTCCTCAGCCCCACAGACACTCACTGATGCTCCTTTTGCTATCCTGTCATTTGGGGAGGGGGTTCCCATTCTCCCCTGTAACTAAACTAAGCATGTGCAC
>TRINITY_DN10705_c0_g3_i2 len=295 path=[1:0-74 2:75-294]
TTTTTTTTTTTCAAGCAGAAGACGGCATACGAGATTACAAGGTGACTGGAGTTCAGACGTGTGCTCTTCCGATCTCTGCCCCAGAATTTCCTTCTCCCTAAACTGTCTTTGTCCCTTCTCACATGCTACTCCCTATGCCTGGAACTCCCTCCTTCAAATCACTCCTAAAAAACCCTACCTCTTCCATTAGGCTAGCTCCTCAGCCCCACAGACACTCACTGATGCTCCTTTTGCTATCCTGTCATTTGGGGAGGGGGTTCCCATTCTCCCCTGTAACTAAACTAAGCATGTGCAC
>TRINITY_DN10705_c1_g1_i1 len=433 path=[0:0-432]
TCAAAAACTCCAGCAAATGAACAAAAGAAACCTGCTGAGGCATGGTTAACCGAAAGAAAAAGTCAAGCAGACCTTGAATAAAGTTACCTCCCGCTCGACCTTCAGATTTCTCCTAAAAACATACCTCTTCCATCAATCTTTTCCTAGCTCATTACCTCATACTGATACTTCCCTTTATATGGTCTTAAGACCCTCCCCATGTAACTAAACTAAGCATGTGCACCTGCCCTAAAGCTTCTCAGCTTCATGAATGTATATCTGTTTCTTGTCCATCCCAACCCCACCCTGCTTGTTTTTCTGCAAGGCCCTGGGCCTAATTACAAGTATTCAGTGCCAGGCACGTTGCTAGTACTAATATAAACAATATTTTTAAATGCTTGTGTAATTTGTTTAAAGTTTTCTAAAAAAAATTCATCTGCTGCTGAAATGACAC
>TRINITY_DN10728_c0_g1_i1 len=1812 path=[0:0-1706 2:1707-1811]
ACCGAGATCTACACTCTTTCCCTACACGACGCTCTTCCGATCTCTGGCTTTTATTCAGTATTGTTATTGCTCTAGCAAGTTGGCACATGTTACAAAAGAATTTGGGGGAGAGGAATGGACGTTAAATACTTGCTGATAAATTCTTAGTGCTCGCAGTATTTGCCATCACAATTCTAACAAGTTTTGAGAAGTTAGAAAGAAATACGGCTCTCTGACCTTCGGGTTAGTACAATAATGGTGCTGTCCCCAGCATGGAGAGTCTGCAGGGGGTGGGGAGGACGTCGTGGCCCAAGCAAGCTCCAAGCAGAGCGAGCTTGGAGACTCTCCTCCTGATGAGCGTGCTTTCCGCAAGGCCTCATGTTCTTTCCACCTGGCTGCGATCATGCTTGGCAATACCCACCACTGTTTACATTTCGTTTCTGCCTGTGGAGATCAAGACTGATAATTATCCTATAATAGCCAAAAGCTGCCTCATACTCGTGTGTGTGTGTGTGTAAGGGACATGTGAGCTCCTATGCACATCCCCACCCTGGGGTCAGGCTTTCATTTAAAGGGATATCCTTGTCTTCTGCCTTCAGCCTCCTTAGGGGGGTGGGGGGAAATCCAGTCTTCAAAACATTCACTCCTTTTCAAGCTACAAAAGTCTTGCCTCCAAAGAGCCCACTGGAAAGAGGGGACGCCACAAAATGTCCCACCCAAGCAGACTTGCACCTTGTCTCTTAACAGAAGAGGCAGAGCTGCTGGGTGGAATACAGCAATAACGATCCCTTGCTTAATTAGTTGCGCTGAGGTGTGAACATCAAAAGCTACATCTCCTCCCAGATGTGCCCTTGCAAAGTACGAAGTCAGGTTAGCAAGACAATCCTTTCTGCCACAAAGTCCTTCAGCGGATGCAGGAGCACATGGCAGCGTCCTATTAGACAGCTGAGTCGGCCTCCGACCCAGAAGACAAGCTTGTAATAGAATTGACCATGATCTCCTCCTGCAATGGGTGGAATCTCCAACAGGCCCCTGGTTTGCATTAATGCTTTGGCCACACAGCGACAACAACAATCGCAATGAGCAACAGGACAATCACCACCAGCATTCCACAAGAAGTCGACTTTCTGTCCACCAGCGTCACACGCCGGGTCTGAGCACGCAGCTTGTCATCCGTGTTTTCCACCAAGTTGGCGAGGTCGTCAATGATTTCATTCTGTTCCTCCAGCTCGTTCCCGATTTCCTGCCCCATTTGTTTTTGCCGGGACAAGATGGAGGACAGCGCATCAAGTCCAGCATCTTGCTCTTGCACAATTCTCTGCTGCTGTTGTCTGATATCATCAAACCCAAGTCCTCTGGTTTCCTCCGATTCTTCCAAGAGCCACGGGTTTGTCTTGCCTTGCTGGATCCCTCCGGTCATTAGGCTGGATCGTATCACATCTGGTTCCGCCCCATCGTTCTTGAAGGTGGCCTGCAGTTGTCTCTGCCGCGTGAGAAGGTCATCCAGTAGGTTTTGCCTTCTGTCCCCCTCAAGTTGTGTTATCTGCCGTGCCGACACAGCTCGAAGCAGAGAGTCCTTCAGTTGGTCAATCTTCTCTTTCAGATTCGGCAACAATGATCGGATTGCCACATTAAGCTTGGTTGTACTTTCACCATTTCTCTGACATCGGTTACGTTCCTGGATTTTTTCCGCAATCGCTTGAGCAACATGGCAAGTGGAGTCGTACATCGACAACCAGGGCTCCGGAGCCATCCCCACCCCCGGGCCCGCTCCCCTCAGGACCCGGCAGCAGCTCGGCGAACGAGTGAGGTTCCTGGTTGCGTCACGTGACG
>TRINITY_DN10728_c0_g1_i4 len=1780 path=[0:0-1706 1:1707-1779]
ACCGAGATCTACACTCTTTCCCTACACGACGCTCTTCCGATCTCTGGCTTTTATTCAGTATTGTTATTGCTCTAGCAAGTTGGCACATGTTACAAAAGAATTTGGGGGAGAGGAATGGACGTTAAATACTTGCTGATAAATTCTTAGTGCTCGCAGTATTTGCCATCACAATTCTAACAAGTTTTGAGAAGTTAGAAAGAAATACGGCTCTCTGACCTTCGGGTTAGTACAATAATGGTGCTGTCCCCAGCATGGAGAGTCTGCAGGGGGTGGGGAGGACGTCGTGGCCCAAGCAAGCTCCAAGCAGAGCGAGCTTGGAGACTCTCCTCCTGATGAGCGTGCTTTCCGCAAGGCCTCATGTTCTTTCCACCTGGCTGCGATCATGCTTGGCAATACCCACCACTGTTTACATTTCGTTTCTGCCTGTGGAGATCAAGACTGATAATTATCCTATAATAGCCAAAAGCTGCCTCATACTCGTGTGTGTGTGTGTGTAAGGGACATGTGAGCTCCTATGCACATCCCCACCCTGGGGTCAGGCTTTCATTTAAAGGGATATCCTTGTCTTCTGCCTTCAGCCTCCTTAGGGGGGTGGGGGGAAATCCAGTCTTCAAAACATTCACTCCTTTTCAAGCTACAAAAGTCTTGCCTCCAAAGAGCCCACTGGAAAGAGGGGACGCCACAAAATGTCCCACCCAAGCAGACTTGCACCTTGTCTCTTAACAGAAGAGGCAGAGCTGCTGGGTGGAATACAGCAATAACGATCCCTTGCTTAATTAGTTGCGCTGAGGTGTGAACATCAAAAGCTACATCTCCTCCCAGATGTGCCCTTGCAAAGTACGAAGTCAGGTTAGCAAGACAATCCTTTCTGCCACAAAGTCCTTCAGCGGATGCAGGAGCACATGGCAGCGTCCTATTAGACAGCTGAGTCGGCCTCCGACCCAGAAGACAAGCTTGTAATAGAATTGACCATGATCTCCTCCTGCAATGGGTGGAATCTCCAACAGGCCCCTGGTTTGCATTAATGCTTTGGCCACACAGCGACAACAACAATCGCAATGAGCAACAGGACAATCACCACCAGCATTCCACAAGAAGTCGACTTTCTGTCCACCAGCGTCACACGCCGGGTCTGAGCACGCAGCTTGTCATCCGTGTTTTCCACCAAGTTGGCGAGGTCGTCAATGATTTCATTCTGTTCCTCCAGCTCGTTCCCGATTTCCTGCCCCATTTGTTTTTGCCGGGACAAGATGGAGGACAGCGCATCAAGTCCAGCATCTTGCTCTTGCACAATTCTCTGCTGCTGTTGTCTGATATCATCAAACCCAAGTCCTCTGGTTTCCTCCGATTCTTCCAAGAGCCACGGGTTTGTCTTGCCTTGCTGGATCCCTCCGGTCATTAGGCTGGATCGTATCACATCTGGTTCCGCCCCATCGTTCTTGAAGGTGGCCTGCAGTTGTCTCTGCCGCGTGAGAAGGTCATCCAGTAGGTTTTGCCTTCTGTCCCCCTCAAGTTGTGTTATCTGCCGTGCCGACACAGCTCGAAGCAGAGAGTCCTTCAGTTGGTCAATCTTCTCTTTCAGATTCGGCAACAATGATCGGATTGCCACATTAAGCTTGGTTGTACTTTCACCATTTCTCTGACATCGGTTACGTTCCTGGATTTTTTCCGCAATCGCTTGAGCAACATGGCAAGTGGAGTCGTACAGATCGGAAGAGCACACGTCTGAACTCCAGTCACCTTGTAATCTCGTATGCCGTCTTCTGCTTGAAAAAAAAAA
>TRINITY_DN10681_c0_g1_i1 len=425 path=[0:0-424]
AGGTCGTTGATAGAGGAGTTCTGGCGTGCGCAGCGCTGCCTCTAAGATGTTGTGTCAGTCATCTCAGATTTCAGGGGCTCTGGAGCTTCCTTTTATGCAATAACCTTTTTTAGCCACCTGTCTGGCTCTTGGCAACTGCTTTTCAGAACAGTCGACGTCACAGGCAAGTGCAGGGTTTTTCGGCTTGACCTAGATTCAGTCACTCAAAACCATCCAATGCCTTTTATTTCCTGCCTTCGGGTGGTTTTCCTGTTATTGCAAGGTGCTTTCATGCGAGGCCCCCTTATTCCTTCATGTCTGTTGCTTCCTAGAGGTCTCTGCTTCAGTCAAGTTGACCTAAATAAGTCACTCAAAACCATGCACAACAGAGGCCGGCAGCCAAGCGGATCTCCGATGGGAGGGAGTTCCACAGTCGTGGTGCAGCC
>TRINITY_DN10681_c0_g2_i1 len=215 path=[0:0-214]
GCTCTTGGCAACTGCTTTTCAGAGCAGCCGACGTCACAGGCGAGTGTAGGTGTTATTTTTTTATTATTATTTGATCTAGATTCAGTCACTCAAAACCATCTGATGCCTTTTATTTCCTGTCTTCGTGTGGTTTTCCTGTTGTTGCAAGGTGTGTTCATGCGAGGCCCCCTTATTCCTTAAAAGTTGTAGTTAGCTTTTTTTATTCACACATGTAC
>TRINITY_DN10714_c0_g1_i1 len=205 path=[0:0-32 2:33-204]
ACACTCTTTCCCTACACGACGCTCTTCCGATCTGATCAAATCAGGCCACACTCTTTATTCAACAGTTCTCAAAGACGGTGGGTTATTGCCCCGCAATATGGGTCCAGTATGCTTAGCTAATTAACTCTTATTAACTCGGTCCTGGCTGGGATGTGCCTTCCCGTGCCAGCTCCATCACAAACCAGGCTCCCCTTCGACAGCACCC
>TRINITY_DN10714_c0_g1_i2 len=205 path=[1:0-32 2:33-204]
CCACGACGCTCTTCCGATCTTTTTTTTTTTTTGGATCAAATCAGGCCACACTCTTTATTCAACAGTTCTCAAAGACGGTGGGTTATTGCCCCGCAATATGGGTCCAGTATGCTTAGCTAATTAACTCTTATTAACTCGGTCCTGGCTGGGATGTGCCTTCCCGTGCCAGCTCCATCACAAACCAGGCTCCCCTTCGACAGCACCC
>TRINITY_DN10669_c0_g1_i5 len=1856 path=[1:0-26 3:27-1310 4:1311-1809 6:1810-1855]
TCTTCCGATCTCTCCCAGCGCTGCCGCCTAGCCCCATGCAGGATCGCGCTGGTTCGCAACAGCAGTACGGGAGGAGAGCACCAGGCCCATTCCCTTGATGGGGGGGGACAACACTGAAGATCTAATGCCGCCTAGAAGCCGCAGCGCCCGAGCGTGAGGCTCGGAGAGGGGCCGCGGGAGGGCCGGCGCGCTCAGCGGAGGCGGATCCATTCCCTGAGCCCAGCGGAAGTCAGTGCAGGCGGCTGTAGGCAAGGCACAGCGGGGCGTGCGCCGGCTGTGTAGCAGCATGTCTCACCCGTGCCCGTCCGGCGACGAGCCGCCTAGTCCCAGCAACCCCCGGGTCTTCTTCGATGTGGACATCGGGAGCGAGCGAGTTGGTCGAATTGTCTTGGAATTGTTTGCAGATGTTGTGCCCAAAACTGCTGAAAACTTCCGGGCATTATGTACTGGAGAAAAAGGTATTGGGCCTACCACTGGAAAGCCTCTTCATTATAAGGGATGTCCTTTCCACAGAATTATTAAGAAATTCATGATCCAGGGTGGAGACTTCTCAAACCAAAATGGTACAGGTGGCGAAAGCATATATGGAGAAAAATTTGAAGACGAGAACTTTCATTATAAGCATGATCAACCAGGCTTGCTGAGTATGGCAAACGCAGGACCTAATACAAATGGCTCTCAGTTCTTCATCACAACAGTGCCGACTCCTCACCTGAACGAGAAGCATGTGGTGTTCGGTCAAGTGATCAAAGGACTGGGCATTGTAAAAATATTAGAAAATGTTGAAGTGAATGGAGAAAATCCTGCTAAGTTGTGCGTTATTGCAGAATGTGGAGAGCTGAAGGAAGGGGATAATTGGGGAATCTCCCCAATGGATGGCTCTGGAGATACTCACCCAGACTTTCCTGAAGATTCAGATGTAGATCTAAAAGACGTTGACAAGATTGTGTCTATAGTAGAAGACATAAAGAACATAGGAAATACTCACTTCAAAGCCCAGAACTGGGCAACGGCAGCTAAGAAATATAGCAAAGGTTTAAGATATGTGGAAGCTTCTAAGGCTGTAGTAGAAGGAGCAGATACCTCAAAACTGAATTCTGCTGTTTTGACCTGTGTTCTAAACAATGCAGCTTGCAAACTGAAGCTGTCAGATTGGCAGGGAGCAATTGAAAGTTGCTCTGAGGCTCTGGCTATAGATCCAGTAAACACCAAAGCACTTTATAGGCGGGCTCAAGGCTGGCAAGGAATAAAAGATTATGATCAAGCTTTGGCTGATCTTAAGAAGGCTCAAGAGAGTGCACCTGAAGAGAAAGCAATCCAAACTGAAGTCCTCAAGATTAAGCAGAAGATAAAGGCCCAAAAGGAAAGAGAGAAAGCAGCTTATGCTAAAATGTTTGCTTAAATTGAGTTTTCTCCCCTGTTAATTTATGCACTGACTGACACATTGAATTAAGTGGCTTTCATTAGAGGGCCTGTCCTTCAACATGTCACATACAGTAGTCAATACTGATATTTTTTTCCCCAGTGTTTACAGTTTAAATTGTGTGTGTCTGGAGCTGAAATTCTGATTTCCAGTAGCTTTCATAACTTGTTCACATGTCACAGTAAGGCACTTATTACAAGTGATGGTGGTTCTGAATTTTGAAAATTAGGACCCCCTAATATGTACCTTTTCAGAGTGATTAGATTAAAGCAAAGCTAAGCGAGTACAGCATATTCTTAAAGTAATTGCTCCTTAATTCCATTGCTCTAGCACATCAGATTTTCCCAAAATATCACCATCACAGACCTCTTATTCTGTAAAGTGTGGAGATCGGAAGAGCGTCGTGTAGGGAAAGAGTGTAGATCTCGGTGGT
>TRINITY_DN10669_c0_g1_i1 len=1966 path=[0:0-98 3:99-1382 4:1383-1881 5:1882-1894 7:1895-1965]
CCTTGGGGCTTCTCACTGCTTCCTTGCCCTACCCGCGCCAGTAGGCAGTGCGGGAGAGACCCAGGAGGACTCTCGCAGCTTTCTCTCCCAGCGCTGCCGCTAGCCCCATGCAGGATCGCGCTGGTTCGCAACAGCAGTACGGGAGGAGAGCACCAGGCCCATTCCCTTGATGGGGGGGGACAACACTGAAGATCTAATGCCGCCTAGAAGCCGCAGCGCCCGAGCGTGAGGCTCGGAGAGGGGCCGCGGGAGGGCCGGCGCGCTCAGCGGAGGCGGATCCATTCCCTGAGCCCAGCGGAAGTCAGTGCAGGCGGCTGTAGGCAAGGCACAGCGGGGCGTGCGCCGGCTGTGTAGCAGCATGTCTCACCCGTGCCCGTCCGGCGACGAGCCGCCTAGTCCCAGCAACCCCCGGGTCTTCTTCGATGTGGACATCGGGAGCGAGCGAGTTGGTCGAATTGTCTTGGAATTGTTTGCAGATGTTGTGCCCAAAACTGCTGAAAACTTCCGGGCATTATGTACTGGAGAAAAAGGTATTGGGCCTACCACTGGAAAGCCTCTTCATTATAAGGGATGTCCTTTCCACAGAATTATTAAGAAATTCATGATCCAGGGTGGAGACTTCTCAAACCAAAATGGTACAGGTGGCGAAAGCATATATGGAGAAAAATTTGAAGACGAGAACTTTCATTATAAGCATGATCAACCAGGCTTGCTGAGTATGGCAAACGCAGGACCTAATACAAATGGCTCTCAGTTCTTCATCACAACAGTGCCGACTCCTCACCTGAACGAGAAGCATGTGGTGTTCGGTCAAGTGATCAAAGGACTGGGCATTGTAAAAATATTAGAAAATGTTGAAGTGAATGGAGAAAATCCTGCTAAGTTGTGCGTTATTGCAGAATGTGGAGAGCTGAAGGAAGGGGATAATTGGGGAATCTCCCCAATGGATGGCTCTGGAGATACTCACCCAGACTTTCCTGAAGATTCAGATGTAGATCTAAAAGACGTTGACAAGATTGTGTCTATAGTAGAAGACATAAAGAACATAGGAAATACTCACTTCAAAGCCCAGAACTGGGCAACGGCAGCTAAGAAATATAGCAAAGGTTTAAGATATGTGGAAGCTTCTAAGGCTGTAGTAGAAGGAGCAGATACCTCAAAACTGAATTCTGCTGTTTTGACCTGTGTTCTAAACAATGCAGCTTGCAAACTGAAGCTGTCAGATTGGCAGGGAGCAATTGAAAGTTGCTCTGAGGCTCTGGCTATAGATCCAGTAAACACCAAAGCACTTTATAGGCGGGCTCAAGGCTGGCAAGGAATAAAAGATTATGATCAAGCTTTGGCTGATCTTAAGAAGGCTCAAGAGAGTGCACCTGAAGAGAAAGCAATCCAAACTGAAGTCCTCAAGATTAAGCAGAAGATAAAGGCCCAAAAGGAAAGAGAGAAAGCAGCTTATGCTAAAATGTTTGCTTAAATTGAGTTTTCTCCCCTGTTAATTTATGCACTGACTGACACATTGAATTAAGTGGCTTTCATTAGAGGGCCTGTCCTTCAACATGTCACATACAGTAGTCAATACTGATATTTTTTTCCCCAGTGTTTACAGTTTAAATTGTGTGTGTCTGGAGCTGAAATTCTGATTTCCAGTAGCTTTCATAACTTGTTCACATGTCACAGTAAGGCACTTATTACAAGTGATGGTGGTTCTGAATTTTGAAAATTAGGACCCCCTAATATGTACCTTTTCAGAGTGATTAGATTAAAGCAAAGCTAAGCGAGTACAGCATATTCTTAAAGTAATTGCTCCTTAATTCCATTGCTCTAGCACATCAGATTTTCCCAAAATATCACCATCACAGACCTCTTATTCTGTAAAGTGTGGCAAAGAAATAAACTGAACTTTTAAGGCACTGGTATCAAGCTTGAAACGGAAGGAAGCAGTAAGCCTCTCATACAAAATACCCAC
>TRINITY_DN10669_c0_g1_i4 len=702 path=[2:0-118 4:119-617 5:618-630 7:631-701]
GTGGAATGCAGTTCGGTAATATTAGATAACTTATCAAATGAAAATGGATGATCTGGAGCAAGTTAAAAGAGAAATGAAATCAGAAAAACCTGACCTATGCCTTCCCCGCTCTCCTCCACAGCAATCCAAACTGAAGTCCTCAAGATTAAGCAGAAGATAAAGGCCCAAAAGGAAAGAGAGAAAGCAGCTTATGCTAAAATGTTTGCTTAAATTGAGTTTTCTCCCCTGTTAATTTATGCACTGACTGACACATTGAATTAAGTGGCTTTCATTAGAGGGCCTGTCCTTCAACATGTCACATACAGTAGTCAATACTGATATTTTTTTCCCCAGTGTTTACAGTTTAAATTGTGTGTGTCTGGAGCTGAAATTCTGATTTCCAGTAGCTTTCATAACTTGTTCACATGTCACAGTAAGGCACTTATTACAAGTGATGGTGGTTCTGAATTTTGAAAATTAGGACCCCCTAATATGTACCTTTTCAGAGTGATTAGATTAAAGCAAAGCTAAGCGAGTACAGCATATTCTTAAAGTAATTGCTCCTTAATTCCATTGCTCTAGCACATCAGATTTTCCCAAAATATCACCATCACAGACCTCTTATTCTGTAAAGTGTGGCAAAGAAATAAACTGAACTTTTAAGGCACTGGTATCAAGCTTGAAACGGAAGGAAGCAGTAAGCCTCTCATACAAAATACCCAC
>TRINITY_DN10669_c0_g1_i2 len=1842 path=[3:0-1283 4:1284-1782 5:1783-1795 6:1796-1841]
CTAGCCCCATGCAGGATCGCGCTGGTTCGCAACAGCAGTACGGGAGGAGAGCACCAGGCCCATTCCCTTGATGGGGGGGGACAACACTGAAGATCTAATGCCGCCTAGAAGCCGCAGCGCCCGAGCGTGAGGCTCGGAGAGGGGCCGCGGGAGGGCCGGCGCGCTCAGCGGAGGCGGATCCATTCCCTGAGCCCAGCGGAAGTCAGTGCAGGCGGCTGTAGGCAAGGCACAGCGGGGCGTGCGCCGGCTGTGTAGCAGCATGTCTCACCCGTGCCCGTCCGGCGACGAGCCGCCTAGTCCCAGCAACCCCCGGGTCTTCTTCGATGTGGACATCGGGAGCGAGCGAGTTGGTCGAATTGTCTTGGAATTGTTTGCAGATGTTGTGCCCAAAACTGCTGAAAACTTCCGGGCATTATGTACTGGAGAAAAAGGTATTGGGCCTACCACTGGAAAGCCTCTTCATTATAAGGGATGTCCTTTCCACAGAATTATTAAGAAATTCATGATCCAGGGTGGAGACTTCTCAAACCAAAATGGTACAGGTGGCGAAAGCATATATGGAGAAAAATTTGAAGACGAGAACTTTCATTATAAGCATGATCAACCAGGCTTGCTGAGTATGGCAAACGCAGGACCTAATACAAATGGCTCTCAGTTCTTCATCACAACAGTGCCGACTCCTCACCTGAACGAGAAGCATGTGGTGTTCGGTCAAGTGATCAAAGGACTGGGCATTGTAAAAATATTAGAAAATGTTGAAGTGAATGGAGAAAATCCTGCTAAGTTGTGCGTTATTGCAGAATGTGGAGAGCTGAAGGAAGGGGATAATTGGGGAATCTCCCCAATGGATGGCTCTGGAGATACTCACCCAGACTTTCCTGAAGATTCAGATGTAGATCTAAAAGACGTTGACAAGATTGTGTCTATAGTAGAAGACATAAAGAACATAGGAAATACTCACTTCAAAGCCCAGAACTGGGCAACGGCAGCTAAGAAATATAGCAAAGGTTTAAGATATGTGGAAGCTTCTAAGGCTGTAGTAGAAGGAGCAGATACCTCAAAACTGAATTCTGCTGTTTTGACCTGTGTTCTAAACAATGCAGCTTGCAAACTGAAGCTGTCAGATTGGCAGGGAGCAATTGAAAGTTGCTCTGAGGCTCTGGCTATAGATCCAGTAAACACCAAAGCACTTTATAGGCGGGCTCAAGGCTGGCAAGGAATAAAAGATTATGATCAAGCTTTGGCTGATCTTAAGAAGGCTCAAGAGAGTGCACCTGAAGAGAAAGCAATCCAAACTGAAGTCCTCAAGATTAAGCAGAAGATAAAGGCCCAAAAGGAAAGAGAGAAAGCAGCTTATGCTAAAATGTTTGCTTAAATTGAGTTTTCTCCCCTGTTAATTTATGCACTGACTGACACATTGAATTAAGTGGCTTTCATTAGAGGGCCTGTCCTTCAACATGTCACATACAGTAGTCAATACTGATATTTTTTTCCCCAGTGTTTACAGTTTAAATTGTGTGTGTCTGGAGCTGAAATTCTGATTTCCAGTAGCTTTCATAACTTGTTCACATGTCACAGTAAGGCACTTATTACAAGTGATGGTGGTTCTGAATTTTGAAAATTAGGACCCCCTAATATGTACCTTTTCAGAGTGATTAGATTAAAGCAAAGCTAAGCGAGTACAGCATATTCTTAAAGTAATTGCTCCTTAATTCCATTGCTCTAGCACATCAGATTTTCCCAAAATATCACCATCACAGACCTCTTATTCTGTAAAGTGTGGCAAAGAAATAAACAGATCGGAAGAGCGTCGTGTAGGGAAAGAGTGTAGATCTCGGTGGT
>TRINITY_DN10712_c0_g1_i1 len=417 path=[0:0-183 1:184-230 3:231-416]
CCTCCTACTGGTCGGAAGGGAGAGCGCTCCCCTGGGTCCAAATAGACTCCCTGGAGGGCTACAGAAGGGCAATTCACTGGTAAGAATCCCAATTGCCCTTTCTATAGCCCTAGGTCCGTTTATTCGGACCCAGGGAGGTCACAAAGCAGTGGTGTTTATTCGGAAGGGGAGGGCCCAGTTTGGAAAGTGCCCATCACCCCTTGAAGAATCCGCCTCCCGAAGGTGGCCTCCGCGGATTGCTGTATGTCAATTTTATAATGCCTAGTAAAAGTACGTAGGTTTTTCCAGGTAGCCGCCTTGCAAATTTCAGACAAGGGGGCTCTGGAACGGAAGGCCGAATTGGTGGCCGCACTCTGAGTGGAGTGTGCTAGAATTGGACTAGGAGGTTGTAGTCCAGATGCCTTATAGGCTTCGGAA
>TRINITY_DN10712_c0_g1_i2 len=417 path=[0:0-183 2:184-230 3:231-416]
CCTCCTACTGGTCGGAAGGGAGAGCGCTCCCCTGGGTCCAAATAGACTCCCTGGAGGGCTACAGAAGGGCAATTCACTGGTAAGAATCCCAATTGCCCTTTCTATAGCCCTAGGTCCGTTTATTCGGACCCAGGGAGGTCACAAAGCAGTGGTGTTTATTCGGAAGGGGAGGGCCCAGTTTGGATAGTGCCCATCACCCCTTGGAGAATCCGCCTCCCGAAGGCGGCCTCTGCGGATTGCTGTATGTCAATTTTATAATGCCTAGTAAAAGTACGTAGGTTTTTCCAGGTAGCCGCCTTGCAAATTTCAGACAAGGGGGCTCTGGAACGGAAGGCCGAATTGGTGGCCGCACTCTGAGTGGAGTGTGCTAGAATTGGACTAGGAGGTTGTAGTCCAGATGCCTTATAGGCTTCGGAA
>TRINITY_DN10712_c0_g2_i1 len=836 path=[0:0-206 4:207-463 5:464-835]
AATCCCCCCTCAAGGGCTTGCCACAGGAGGATTGTGGTTGAGAAACCCCGAGACACACGGCTACGCTTAACTTGGACAGCAGGACTACACCTCCCAGCATCCCCCAGAAGAAAGAGGGAGACCCTGGTGTCTCTAGGTGGCAGTGGCGCCGGCAGCAAAGATGGCTGAAGAGGAGGAAGAGCAACAGCAGCAGCGGGTGCTAGAGATGGTACAGGCAGATGGGACGGATGGAAGCTGTGTGACATTTGTGCTGCATGATGAGGATCATACTCTTGGCAACTCCCTCCGATACATGATCATGAAGGACCCTGATGTGGAGTTCTGTGGTTACAGCATCACCCACCCATCTGAAAGCAAAATCAACTTCCGGATCCAGACTAGAGGGGGTTTCCCTGCCATTGAGCCATTCCAGAGGGGCCTAGAGGAACTCGTGAGCGTCTGCCAGCATGTGCTCAGCAAGTTTGAGGCGAGTGTGGAGGAATACAAGGCCCAGAGGGACACGCACATGGAGTAGCCCTGGCAGGGCTTGTGGATCTGTACATATTGACTATTTATGTGGTGCCCAGTTGGGAAGAGGTTTTATTTTTTCATGAGAATCCTGTGATTTCTCTAATAAATGCCGTGGGGCATGGCCCATCTTGCTCTGTTCACACTGGTTGTGTGCTTGGAGAAAAGCTTTTCCTTGAAACTCTTCAGGGTATTAGCCCCTTCCCTCCTGATTTAATTCCTCCCTGGAATTTGCCAGAGCATTGACCTTACTCGCTGATTAGCCTTGCTAGCTCTGTACAGCGCTGTCCTATGCTCCCCTTCACTACATCCCTCTACTTGCCTGTAAT
>TRINITY_DN10712_c0_g2_i3 len=1010 path=[1:0-380 4:381-637 5:638-1009]
CAGATGGAAGGGCCTTTCCCTGGTGTGGGTAGTAGGGAACAGTCCCGCCCTTCCTGGAGGGGGTGGGCAGGATTAAGGAAGGGGCTGCCCCCTGCCCTCCAAAATAGAGGACACTCTCTGTCTGACACTCCCATTTTTACATGATGGGTTGGGAGGGATTGGGAAGCAGGGCTGTCCCCTCCCACTTTAGGTTGGCATTGCTCCCCTGCTTGTAACTTCATCAAGACTGGAAATTAGGTTGTTTGAGAATCCCCATGTCCTTTGCCCTATTTCTCAGCTACAAATAACTCATCCAGTACAGCTCTGACCTCTGTTATTTCTGTAAGTCCCTCACTCATAGATGGACATAACCACGTATTTGTATTCTCTCCGCTCTCTGCAGGTACAGGCAGATGGGACGGATGGAAGCTGTGTGACATTTGTGCTGCATGATGAGGATCATACTCTTGGCAACTCCCTCCGATACATGATCATGAAGGACCCTGATGTGGAGTTCTGTGGTTACAGCATCACCCACCCATCTGAAAGCAAAATCAACTTCCGGATCCAGACTAGAGGGGGTTTCCCTGCCATTGAGCCATTCCAGAGGGGCCTAGAGGAACTCGTGAGCGTCTGCCAGCATGTGCTCAGCAAGTTTGAGGCGAGTGTGGAGGAATACAAGGCCCAGAGGGACACGCACATGGAGTAGCCCTGGCAGGGCTTGTGGATCTGTACATATTGACTATTTATGTGGTGCCCAGTTGGGAAGAGGTTTTATTTTTTCATGAGAATCCTGTGATTTCTCTAATAAATGCCGTGGGGCATGGCCCATCTTGCTCTGTTCACACTGGTTGTGTGCTTGGAGAAAAGCTTTTCCTTGAAACTCTTCAGGGTATTAGCCCCTTCCCTCCTGATTTAATTCCTCCCTGGAATTTGCCAGAGCATTGACCTTACTCGCTGATTAGCCTTGCTAGCTCTGTACAGCGCTGTCCTATGCTCCCCTTCACTACATCCCTCTACTTGCCTGTAAT
>TRINITY_DN10712_c0_g2_i4 len=500 path=[2:0-127 5:128-499]
AGCATGTGCTCAGCAAGTTTGAGACACTTGTTAAGCACCAAAGAGCATCCTTCCCCTTGAGTGCAAGGGGTGACTCTGAGTCGGCTCCCCAGACTCTCCTTAGTGACAGTTTTCATCTCCTCTGTTCCAGGCGAGTGTGGAGGAATACAAGGCCCAGAGGGACACGCACATGGAGTAGCCCTGGCAGGGCTTGTGGATCTGTACATATTGACTATTTATGTGGTGCCCAGTTGGGAAGAGGTTTTATTTTTTCATGAGAATCCTGTGATTTCTCTAATAAATGCCGTGGGGCATGGCCCATCTTGCTCTGTTCACACTGGTTGTGTGCTTGGAGAAAAGCTTTTCCTTGAAACTCTTCAGGGTATTAGCCCCTTCCCTCCTGATTTAATTCCTCCCTGGAATTTGCCAGAGCATTGACCTTACTCGCTGATTAGCCTTGCTAGCTCTGTACAGCGCTGTCCTATGCTCCCCTTCACTACATCCCTCTACTTGCCTGTAAT
>TRINITY_DN10712_c0_g2_i2 len=755 path=[3:0-125 4:126-382 5:383-754]
AGCGAGGGCGCGCTCTCCCTACGCATGCCCAGTCGAAAGTCAGTGCTGCCTCCTACTGGTCGGAAGGGAGAACGCTCCCCTGGGTCCAAATAAACTCCCTGGAGGGCTACAGAAGGGCAATTCACCGGTACAGGCAGATGGGACGGATGGAAGCTGTGTGACATTTGTGCTGCATGATGAGGATCATACTCTTGGCAACTCCCTCCGATACATGATCATGAAGGACCCTGATGTGGAGTTCTGTGGTTACAGCATCACCCACCCATCTGAAAGCAAAATCAACTTCCGGATCCAGACTAGAGGGGGTTTCCCTGCCATTGAGCCATTCCAGAGGGGCCTAGAGGAACTCGTGAGCGTCTGCCAGCATGTGCTCAGCAAGTTTGAGGCGAGTGTGGAGGAATACAAGGCCCAGAGGGACACGCACATGGAGTAGCCCTGGCAGGGCTTGTGGATCTGTACATATTGACTATTTATGTGGTGCCCAGTTGGGAAGAGGTTTTATTTTTTCATGAGAATCCTGTGATTTCTCTAATAAATGCCGTGGGGCATGGCCCATCTTGCTCTGTTCACACTGGTTGTGTGCTTGGAGAAAAGCTTTTCCTTGAAACTCTTCAGGGTATTAGCCCCTTCCCTCCTGATTTAATTCCTCCCTGGAATTTGCCAGAGCATTGACCTTACTCGCTGATTAGCCTTGCTAGCTCTGTACAGCGCTGTCCTATGCTCCCCTTCACTACATCCCTCTACTTGCCTGTAAT
>TRINITY_DN10707_c0_g1_i1 len=724 path=[0:0-723]
CACTGAACTTGAAATGTATAAAGAAAGCTGGAAAAAAACTTTTTTTTTAAAAACTCATTTTACTGCAACATCAAAGAAGTATTTTTCTCCTCAAAGAAAATTCTTCTTTGGCTGAGCAGCCTAGAAATATTAGCCGTAATAAGAACTCATTACATTATTCCTTTGCAAAATACTATGTGATTCACATAATTCCAAGTTTACACTCTGCCATTTTATAATGTGTGATGCTCTGTGGCTGAAGAACAGCTCCTGGCTCCAGTGGCATTACTTCTTGTCCTGTGTTCAAAGATTTGCTAGCAGTACTGTGATGGCTATACTACAGTTCCGCTTGGAGAATTGGCCTGGGTTTGGGATGACAATAAACCCACTTTACCAGGCCTTGCCCATGTGCAAATAAATCCCTCCTGACAAGCAGTGACTATACAGTCTTCAAGAAAAATTAACACAGTCAGTCTTTCATGTGCTATCTTTTTACAGATAAGAGGCTCTAACAAGGGAACATCTTCCATTCTGGGACAGAGAGGTGTTCCCAAAGTTTTAGCTGGGTCCGATTTGGCTTTAGTAACTAGGTTCAGTTTGTCACTGCTCTTGCTAGATATATGTCCCATGCTATGGTTTCTCTTGTGATCTTTTTCATGGTGTCTCTCTTTCCGATCATGTAGTGATAAAGTTGCAAATTTACTAACACCAGAAGCAATGGCACCATCCATGACACTGCTTTTAC
>TRINITY_DN10742_c0_g1_i1 len=208 path=[0:0-207]
CCTAAGCCCGTCGGGCTACCCCCGCACTCCTAATTCTCCCTTCCCTCTTGGCAGGATGTTCACGGTTTACCCCTCGGCCAAGACCTACTTCCCTCACTTCGACCTTACGCACGGCTCAGCCCAAGTCCGAGCCCACGGCAAAAAAGAGGAGAACGCAATGGGAGAGGCAGTTAAACATCTCGACGACATGGCCGGAGCCCTGAGATCG
>TRINITY_DN10761_c0_g1_i1 len=278 path=[0:0-277]
TGTACAGCCCGGGGCAACCCACAGCTGCCAGAACCCCTACCAGGGGGTGATGCTCAAGCTTTTCTGGCCACATTCAAGTGTATGGGCGATACCTGCCAAGGGACAGGAGGAAAGTGGGAGACCCGACTAGTACCAGCCCTTGGGAGAAAAGCTCAACAGGTCTATAGCAGTCTGACTACCAGAGACAGGGAAGACTATGGGAAGGTGAAGGCAACCATCTTGCCAGGGTACAACATCACCACAGAGGCGCAGCGCCAGCGCTTCAGGCAGATCCGCAG
>TRINITY_DN10761_c0_g2_i1 len=220 path=[0:0-219]
AGGAGGAGCCAGCAAGCCCTGAACCTGGAGAAGGATGGGGAGCAGAAGGAAAAGCCTCTTGTGTCATTCAGGCTGGGACCACCGGAGAATTACTGGGCTGGGCGGCACCACACCAGGTGAAGCAGGAAGCAGATGAGGAGCTGCCTCAGAACTGGGAAGCCCAATGGCAGGATTTCCTGAGGACGGTACAGTCCCCTTGTACAGCCCGGGGCAACCCACA
>TRINITY_DN10761_c0_g3_i2 len=226 path=[1:0-117 2:118-225]
GCCAGGAGTGAAAATGGAGGAGCAGGAGCCAACAGGCCTCAAACTAAAAGAGGGTTCAGAAAATGTCCCTCTTATAATCCAGACCGCGACCATCGGGGAGTTACTGGGCTTTGCGGCCCCACAGCAAGTTCAGCAGGAGCCGGAGGAGGGGCTGCCTCAGAGCTGGGAAGCCCAATGGCAGAGGGTGCTGGAGGCGGTACAGGCCCCCCTGACCCCAGCCTGGCAC
>TRINITY_DN10761_c0_g3_i1 len=232 path=[0:0-123 2:124-231]
GAGAAAAGCTCAACAGGTCTATATCTTTTTTTTTTCAAGCAGAAGACGGCATACGAGATTACAAGGTGACTGGAGTTCAGACGTGTGCTCTTCCGATCTCGAAGAGTTACTGGGCTGGGCGGCACCACAGCAAGTTCAGCAGGAGCCGGAGGAGGGGCTGCCTCAGAGCTGGGAAGCCCAATGGCAGAGGGTGCTGGAGGCGGTACAGGCCCCCCTGACCCCAGCCTGGCAC
>TRINITY_DN10672_c0_g1_i13 len=1207 path=[3:0-57 4:58-133 5:134-191 7:192-192 8:193-205 9:206-317 10:318-320 13:321-388 14:389-417 16:418-453 17:454-486 19:487-611 20:612-721 22:722-822 23:823-830 25:831-892 27:893-982 28:983-1206]
CTCCTTGTGGGTCATGCTGATGGTGCCCTGATTTCTTTGATCCCGGCTTTTACACTGCCCTGCGGCATCCAAGGCCAGGCGCAGATCATCGGCATTCATTGTCCCAGACTTCTCCACATCGTACTCAATAAATGCCACCTGCCAGTCTTGCACTCTCTTCCAGAGCTGCTTGAATTCCGGCAGGGCCAGCCGGCTGTCCCGGGTGTCATCAAAGAGGCGGATCAGCTGCTGACAGGTCTCCGGTCGGAATCCTGCTGCGTATTGGGAGAAAGCCGTCTTCAGCACCTTCTGCAACCCGGCAGCATTGACCTGCTTTTCCTGTCCCGCGACCGCCAGGAAGATGCTCTCCACGTTCTTGTCTATTTCCGCACCGGGCACCAGCTGGAAGCTGCTCAGCTCCGCGCTGATTTCGTTGTCAATTTCTGTGGCGGCGTGCTGCTTCTCGGTGAAGATCCGCAGAATGAACTCGGACTCCTCCATTGGCTTTAAGGTGGTGGGGACGATGAGGTATTCGCCCGGGGGCAGGCGGCAGCGCTGGGTGACTCCTCGGCGAGGGGCGTATTCGGTCCGGGCCACTTGGGTGAGGTCGGAGAGGGCCAGCTTCCTCTGGGCCGTGCGCCTCAGCTCGCGGTACTCTTTGGAGATCTCGTAGACTTCAAATCCGATGGAGAGAAAGTCCTTGCCCCGCCTCCTGTCCTTGCGCCGGCCCCTCTGGAACAGGGTCACCAGCAGGGTGCACTTGGGCTTCAAGAATTTCTTCTTGTCGTAATCATCGGCTTCCAGGAGCGTGATTTGGAACTGGGGGTTTGTCCAGAAAGTGTCTTTGTGGTTGGAGCAGCCGCCTGCGTTATAGCCGCTGATCCAGCGTCCAGAGAAAGAGTTAACATTCCAGCTCCCGGCTTTGTCGCTGTCCAGCAAATCCGGGGTCAGGCTGCAGATCTGAAGGTCATCAAAGTTCCTCAAGAAATCCTCCATGTCCATCCAGAACTCTCCATCTTCCCTTTTCACTTGCAGCGTCTCCCGGAGCTTGGGATCCAGCTTTGACCACTGAGGGGAGTTGTCGCTCCACGGGCCATTCCATTCCACCTGCCCCCAGGGGTTCCTCAGCTGCAGTAGTCTGGCCCTCTTGCCTCTGTGGTCCACCTTCTGCACTTCGGTGATAGAGTAGGCATGTCCTATTGTCAGTCCCTCTGTTGTTACACCTTCC
>TRINITY_DN10672_c0_g1_i2 len=1000 path=[3:0-57 4:58-133 5:134-191 6:192-591 9:592-703 11:704-999]
CTCCTTGTGGGTCATGCTGATGGTGCCCTGATTTCTTTGATCCCGGCTTTTACACTGCCCTGCGGCATCCAAGGCCAGGCGCAGATCATCGGCATTCATTGTCCCAGACTTCTCCACATCGTACTCAATAAATGCCACCTGCCAGTCTTGCACTCTCTTCCAGAGCTGCTTGAATTCCGGCAGGGCCAGCCGTCTGTCCCGGGTGTCCTCATTCCTCGCCATGAAGGGAAAAGCGCTGGTGTGCATGGAGGTCCCTAGCCCCCAAGTGCCTTAAGTCTGCCCTGGGTGCCCCAACCACCGAGTACCGCCCAGCGTTCGTCCCCTGGTGTCGGGGGCAGGAGATGGTAGCGTTTGAGAGCTGCCATGCCACTTACATCCTGGGGGTCAGGCTGCTCCTCTAGGAAAAGCCTGGTGGCTTTAGGGCCCCAAACCAGCTTTGCTGGTGCATGATGCTACAAATCTCTCTCTCTGGCTTGGTCTGGGGGCTGCTGTCCTGGGCAGCCTCTCTCTGTCTAGGGCACCCCGCTAGGACCCTCCCTGGCTCACGGGCAGCACTAAAGTCCATGCGACCCCTCCCTTTGCTCCAAGGATACATCAAAGAGGCGGATCAGCTGCTGACAGGTCTCCGGTCGGAATCCTGCTGCGTATTGGGAGAAAGCCGTCTTCAGCACCTTCTGCAACCCGGCAGCATTGACCTGCTTTTCTTTAGAGATTGATCCTGTTAACTCCTGTACCAGATCGCTCCCCTTCCATCTCCCCTGCACACTCTGTATTGTGTCACACCATAAAAGCACAGAAGTTACAATATGTGCCTGCCCCCTGCTGGTGTCCTTGTTGCCGAGAGTCTGATCCAGGGGGAGACAGCCAGATGGGGCAGGAAGCACCGGGACTTTCTGTCTGCTGGGCTGGAAATCGTTATTGGAATGAATCAGACACATCACTGAATTATCTGCTTCAGGCTGATTTATTGTTGCAGTCAGAGCGACAGGAGAAGTTGGCA
>TRINITY_DN10672_c0_g1_i7 len=1125 path=[3:0-57 4:58-133 5:134-191 7:192-192 8:193-205 9:206-317 10:318-320 13:321-388 14:389-417 16:418-453 17:454-486 19:487-611 21:612-721 22:722-822 23:823-830 26:831-892 27:893-982 29:983-1124]
CTCCTTGTGGGTCATGCTGATGGTGCCCTGATTTCTTTGATCCCGGCTTTTACACTGCCCTGCGGCATCCAAGGCCAGGCGCAGATCATCGGCATTCATTGTCCCAGACTTCTCCACATCGTACTCAATAAATGCCACCTGCCAGTCTTGCACTCTCTTCCAGAGCTGCTTGAATTCCGGCAGGGCCAGCCGGCTGTCCCGGGTGTCATCAAAGAGGCGGATCAGCTGCTGACAGGTCTCCGGTCGGAATCCTGCTGCGTATTGGGAGAAAGCCGTCTTCAGCACCTTCTGCAACCCGGCAGCATTGACCTGCTTTTCCTGTCCCGCGACCGCCAGGAAGATGCTCTCCACGTTCTTGTCTATTTCCGCACCGGGCACCAGCTGGAAGCTGCTCAGCTCCGCGCTGATTTCGTTGTCAATTTCTGTGGCGGCGTGCTGCTTCTCGGTGAAGATCCGCAGAATGAACTCGGACTCCTCCATTGGCTTTAAGGTGGTGGGGACGATGAGGTATTCGCCCGGGGGCAGGCGGCAGCGCTGGGTGACTCCTCGGCGAGGGGCGTATTCGGTCCGGGCCACTTGGGTGAGGTCGGAGAGGGCCAGCTTCCTCTGGGCTGTGCGCCTCAGCTCGCGGTACTTTTTGGAGATCTCGTAGACTACAAACCCGATGGAGAGAAAGTTCTTCCCCCGCCTCCTGTCCTCACGCCGGCCCCTCTGGGACAGGTTCACCAGCAGGGTGCACTTGGGCTTCAAGAATTTCTTCTTGTCGTAATCATCGGCTTCCAGGAGCGTGATTTGGAACTGGGGGTTTGTCCAGAAAGTGTCTTTGTGGTTTGAGCAGCCGCCTGCATTATAGCCGCTGATCCAGCGTCCGGAGAAAGAGTTAACCTTCCAGTTCCCGGCTTTGTCGCTGTCCAGCAAATCCGGGGTCAGGCTGCAGATCTGAAGGTCATCAAAGTTCCTCAAGAAATCCTCCATGTCCATCCTTTTAAGCAAGGGAACAAACAAAACACACAAAGAGGGAGACGCTGAAGCCCAGGCACATGTGAAATGGGTGCGGGGAGGATTTCTGGGCAGGCAGCCTGGGACGGGAATCTGGGCCCACCAGATCGGAAGAGCACACGTCTG
>TRINITY_DN10672_c0_g1_i3 len=591 path=[1:0-31 5:32-89 7:90-90 8:91-103 9:104-215 10:216-218 12:219-522 13:523-590]
TAGACCCCCCCCCCATCTGTGAACTCCATGACCCACCTGCCAGTCTTGCACTCTCTTCCAGAGCTGCTTGAATTCCGGCAGGGCCAGCCGGCTGTCCCGGGTGTCATCAAAGAGGCGGATCAGCTGCTGACAGGTCTCCGGTCGGAATCCTGCTGCGTATTGGGAGAAAGCCGTCTTCAGCACCTTCTGCAACCCGGCAGCATTGACCTGCTTTTCCTGCAAACAAAGGAAGGGGTTGGGGGTGGGGAAGGAAACTGGTGCAAAGCAGGTTGAGTTACAGGGAGATCCCCTGTGCCTCCCCTTGGCAGGGAATCCGAGGGGAGAAACCAGGACAGTGAAAGGAAAGCCTTTAAACGGGGGGGGCTGCCACTGGGGCAGGCAGTAAGTGCTGTCCGAAGAACTCTGTCTCGAGGGGACAGGGTCTCCGAGGCCTCTGGAGAAGCCAGCAGAGCCAGATCGGGGAGCCGTCCCCAATCATTTCATCCCTGAATGGGCTCCCTGGCCTGCTCTGCCCCCTTACCTGTCCCGCGACCGCCAGGAAGATGCTCTCCACGTTCTTGTCTATTTCCGCACCGGGCACCAGCTGGAAGC
>TRINITY_DN10672_c0_g1_i11 len=599 path=[2:0-44 4:45-120 5:121-178 7:179-179 8:180-192 9:193-304 10:305-307 13:308-375 14:376-404 16:405-440 18:441-473 19:474-598]
AGTACTGAGCTTTCCAGCACTGCTGGGAGAAACACCCCTCTCTTACCTGCGGCATCCAAGGCCAGGCGCAGATCATCGGCATTCATTGTCCCAGACTTCTCCACATCGTACTCAATAAATGCCACCTGCCAGTCTTGCACTCTCTTCCAGAGCTGCTTGAATTCCGGCAGGGCCAGCCGGCTGTCCCGGGTGTCATCAAAGAGGCGGATCAGCTGCTGACAGGTCTCCGGTCGGAATCCTGCTGCGTATTGGGAGAAAGCCGTCTTCAGCACCTTCTGCAACCCGGCAGCATTGACCTGCTTTTCCTGTCCCGCGACCGCCAGGAAGATGCTCTCCACGTTCTTGTCTATTTCCGCACCGGGCACCAGCTGGAAGCTGCTCAGCTCCGCGCTGATTTCGTTGTCAATTTCTGTGGCGGCGTGCTGCTTCTCGGTGAAGATCTGCAGAATGAACTCGGACTCGTCCGTTGGGTTGAAGGTGGTGGGGACGATGAGGTATTCGCCCGGGGGCAGGCGGCAGCGCTGGGTGACTCCTCGGCGAGGGGCGTATTCGGTCCGGGCCACTTGGGTGAGGTCGGAGAGGGCCAGCTTCCTCTGGGC
>TRINITY_DN10672_c0_g1_i6 len=811 path=[0:0-247 8:248-260 9:261-372 11:373-668 29:669-810]
CAAGAAATCCTCCATGTCCATCCTTTTAAGCAAGGGAACAAACAAAACACACAAAGAGGGAGACGCTGAAGCCCAGGCACATGTGAAATGGGTGCGGGGAGGATTTCTGGGCAGGCAGCCTGGGACGGGAATCTGGGCCCACCAGATCGGAAGAGCACACGTCTGAACTCCAGTCACCTTGTAATCTCGTATGCCGTCTTCTGCTTGAAAAAAAAAAGAGCTGCTTGAATTCCAGCAGGTCCAGCCGCCTGTCCCGGGTGTCATCAAAGAGGCGGATCAGCTGCTGACAGGTCTCCGGTCGGAATCCTGCTGCGTATTGGGAGAAAGCCGTCTTCAGCACCTTCTGCAACCCGGCAGCATTGACCTGCTTTTCTTTAGAGATTGATCCTGTTAACTCCTGTACCAGATCGCTCCCCTTCCATCTCCCCTGCACACTCTGTATTGTGTCACACCATAAAAGCACAGAAGTTACAATATGTGCCTGCCCCCTGCTGGTGTCCTTGTTGCCGAGAGTCTGATCCAGGGGGAGACAGCCAGATGGGGCAGGAAGCACCGGGACTTTCTGTCTGCTGGGCTGGAAATCGTTATTGGAATGAATCAGACACATCACTGAATTATCTGCTTCAGGCTGATTTATTGTTGCAGTCAGAGCGACAGGAGAAGTTGGCATTTTAAGCAAGGGAACAAACAAAACACACAAAGAGGGAGACGCTGAAGCCCAGGCACATGTGAAATGGGTGCGGGGAGGATTTCTGGGCAGGCAGCCTGGGACGGGAATCTGGGCCCACCAGATCGGAAGAGCACACGTCTG
>TRINITY_DN10672_c0_g1_i4 len=1308 path=[3:0-57 4:58-133 5:134-191 6:192-591 9:592-703 10:704-706 13:707-774 14:775-803 16:804-839 17:840-872 19:873-997 21:998-1107 22:1108-1208 24:1209-1307]
CTCCTTGTGGGTCATGCTGATGGTGCCCTGATTTCTTTGATCCCGGCTTTTACACTGCCCTGCGGCATCCAAGGCCAGGCGCAGATCATCGGCATTCATTGTCCCAGACTTCTCCACATCGTACTCAATAAATGCCACCTGCCAGTCTTGCACTCTCTTCCAGAGCTGCTTGAATTCCGGCAGGGCCAGCCGTCTGTCCCGGGTGTCCTCATTCCTCGCCATGAAGGGAAAAGCGCTGGTGTGCATGGAGGTCCCTAGCCCCCAAGTGCCTTAAGTCTGCCCTGGGTGCCCCAACCACCGAGTACCGCCCAGCGTTCGTCCCCTGGTGTCGGGGGCAGGAGATGGTAGCGTTTGAGAGCTGCCATGCCACTTACATCCTGGGGGTCAGGCTGCTCCTCTAGGAAAAGCCTGGTGGCTTTAGGGCCCCAAACCAGCTTTGCTGGTGCATGATGCTACAAATCTCTCTCTCTGGCTTGGTCTGGGGGCTGCTGTCCTGGGCAGCCTCTCTCTGTCTAGGGCACCCCGCTAGGACCCTCCCTGGCTCACGGGCAGCACTAAAGTCCATGCGACCCCTCCCTTTGCTCCAAGGATACATCAAAGAGGCGGATCAGCTGCTGACAGGTCTCCGGTCGGAATCCTGCTGCGTATTGGGAGAAAGCCGTCTTCAGCACCTTCTGCAACCCGGCAGCATTGACCTGCTTTTCCTGTCCCGCGACCGCCAGGAAGATGCTCTCCACGTTCTTGTCTATTTCCGCACCGGGCACCAGCTGGAAGCTGCTCAGCTCCGCGCTGATTTCGTTGTCAATTTCTGTGGCGGCGTGCTGCTTCTCGGTGAAGATCCGCAGAATGAACTCGGACTCCTCCATTGGCTTTAAGGTGGTGGGGACGATGAGGTATTCGCCCGGGGGCAGGCGGCAGCGCTGGGTGACTCCTCGGCGAGGGGCGTATTCGGTCCGGGCCACTTGGGTGAGGTCGGAGAGGGCCAGCTTCCTCTGGGCTGTGCGCCTCAGCTCGCGGTACTTTTTGGAGATCTCGTAGACTACAAACCCGATGGAGAGAAAGTTCTTCCCCCGCCTCCTGTCCTCACGCCGGCCCCTCTGGGACAGGTTCACCAGCAGGGTGCACTTGGGCTTCAAGAATTTCTTCTTGTCGTAATCATCGGCTTCCAGGAGCGTGATTTGGAACTGGGGGTTTGTCCAGAAAGTGTCTGAGCAGCAGCAGCAGTAGGAGCCTCTTTAGCAGCAGGGTCTGTATCCGGTAGGGGTGGGAATATCGGTATCGGATAAATCGATACACCTGATAATCAGG
>TRINITY_DN10672_c0_g1_i10 len=595 path=[12:0-303 13:304-371 15:372-400 16:401-436 18:437-469 19:470-594]
CAAACAAAGGAAGGGGTTGGGGGTGGGGAAGGAAACTGGTGCAAAGCAGGTTGAGTTACAGGGAGATCCCCTGTGCCTCCCCTTGGCAGGGAATCCGAGGGGAGAAACCAGGACAGTGAAAGGAAAGCCTTTAAACGGGGGGGGCTGCCACTGGGGCAGGCAGTAAGTGCTGTCCGAAGAACTCTGTCTCGAGGGGACAGGGTCTCCGAGGCCTCTGGAGAAGCCAGCAGAGCCAGATCGGGGAGCCGTCCCCAATCATTTCATCCCTGAATGGGCTCCCTGGCCTGCTCTGCCCCCTTACCTGTCCCGCGACCGCCAGGAAGATGCTCTCCACGTTCTTGTCTATTTCCGCACCGGGCACCAGCTGGAAGCCGCTCAGCTCCGCGCTGATTTCATTGTCGATTTCTGTGGCGGCGTGCTGCTTCTCGGTGAAGATCTGCAGAATGAACTCGGACTCGTCCGTTGGGTTGAAGGTGGTGGGGACGATGAGGTATTCGCCCGGGGGCAGGCGGCAGCGCTGGGTGACTCCTCGGCGAGGGGCGTATTCGGTCCGGGCCACTTGGGTGAGGTCGGAGAGGGCCAGCTTCCTCTGGGC
>TRINITY_DN10672_c0_g1_i8 len=1593 path=[3:0-57 4:58-133 5:134-191 6:192-591 9:592-703 10:704-706 13:707-774 14:775-803 16:804-839 17:840-872 19:873-997 20:998-1107 22:1108-1208 23:1209-1216 25:1217-1278 27:1279-1368 28:1369-1592]
CTCCTTGTGGGTCATGCTGATGGTGCCCTGATTTCTTTGATCCCGGCTTTTACACTGCCCTGCGGCATCCAAGGCCAGGCGCAGATCATCGGCATTCATTGTCCCAGACTTCTCCACATCGTACTCAATAAATGCCACCTGCCAGTCTTGCACTCTCTTCCAGAGCTGCTTGAATTCCGGCAGGGCCAGCCGTCTGTCCCGGGTGTCCTCATTCCTCGCCATGAAGGGAAAAGCGCTGGTGTGCATGGAGGTCCCTAGCCCCCAAGTGCCTTAAGTCTGCCCTGGGTGCCCCAACCACCGAGTACCGCCCAGCGTTCGTCCCCTGGTGTCGGGGGCAGGAGATGGTAGCGTTTGAGAGCTGCCATGCCACTTACATCCTGGGGGTCAGGCTGCTCCTCTAGGAAAAGCCTGGTGGCTTTAGGGCCCCAAACCAGCTTTGCTGGTGCATGATGCTACAAATCTCTCTCTCTGGCTTGGTCTGGGGGCTGCTGTCCTGGGCAGCCTCTCTCTGTCTAGGGCACCCCGCTAGGACCCTCCCTGGCTCACGGGCAGCACTAAAGTCCATGCGACCCCTCCCTTTGCTCCAAGGATACATCAAAGAGGCGGATCAGCTGCTGACAGGTCTCCGGTCGGAATCCTGCTGCGTATTGGGAGAAAGCCGTCTTCAGCACCTTCTGCAACCCGGCAGCATTGACCTGCTTTTCCTGTCCCGCGACCGCCAGGAAGATGCTCTCCACGTTCTTGTCTATTTCCGCACCGGGCACCAGCTGGAAGCTGCTCAGCTCCGCGCTGATTTCGTTGTCAATTTCTGTGGCGGCGTGCTGCTTCTCGGTGAAGATCCGCAGAATGAACTCGGACTCCTCCATTGGCTTTAAGGTGGTGGGGACGATGAGGTATTCGCCCGGGGGCAGGCGGCAGCGCTGGGTGACTCCTCGGCGAGGGGCGTATTCGGTCCGGGCCACTTGGGTGAGGTCGGAGAGGGCCAGCTTCCTCTGGGCCGTGCGCCTCAGCTCGCGGTACTCTTTGGAGATCTCGTAGACTTCAAATCCGATGGAGAGAAAGTCCTTGCCCCGCCTCCTGTCCTTGCGCCGGCCCCTCTGGAACAGGGTCACCAGCAGGGTGCACTTGGGCTTCAAGAATTTCTTCTTGTCGTAATCATCGGCTTCCAGGAGCGTGATTTGGAACTGGGGGTTTGTCCAGAAAGTGTCTTTGTGGTTGGAGCAGCCGCCTGCGTTATAGCCGCTGATCCAGCGTCCAGAGAAAGAGTTAACATTCCAGCTCCCGGCTTTGTCGCTGTCCAGCAAATCCGGGGTCAGGCTGCAGATCTGAAGGTCATCAAAGTTCCTCAAGAAATCCTCCATGTCCATCCAGAACTCTCCATCTTCCCTTTTCACTTGCAGCGTCTCCCGGAGCTTGGGATCCAGCTTTGACCACTGAGGGGAGTTGTCGCTCCACGGGCCATTCCATTCCACCTGCCCCCAGGGGTTCCTCAGCTGCAGTAGTCTGGCCCTCTTGCCTCTGTGGTCCACCTTCTGCACTTCGGTGATAGAGTAGGCATGTCCTATTGTCAGTCCCTCTGTTGTTACACCTTCC
>TRINITY_DN10672_c0_g1_i15 len=1511 path=[3:0-57 4:58-133 5:134-191 6:192-591 9:592-703 10:704-706 13:707-774 14:775-803 16:804-839 17:840-872 19:873-997 21:998-1107 22:1108-1208 23:1209-1216 26:1217-1278 27:1279-1368 29:1369-1510]
CTCCTTGTGGGTCATGCTGATGGTGCCCTGATTTCTTTGATCCCGGCTTTTACACTGCCCTGCGGCATCCAAGGCCAGGCGCAGATCATCGGCATTCATTGTCCCAGACTTCTCCACATCGTACTCAATAAATGCCACCTGCCAGTCTTGCACTCTCTTCCAGAGCTGCTTGAATTCCGGCAGGGCCAGCCGTCTGTCCCGGGTGTCCTCATTCCTCGCCATGAAGGGAAAAGCGCTGGTGTGCATGGAGGTCCCTAGCCCCCAAGTGCCTTAAGTCTGCCCTGGGTGCCCCAACCACCGAGTACCGCCCAGCGTTCGTCCCCTGGTGTCGGGGGCAGGAGATGGTAGCGTTTGAGAGCTGCCATGCCACTTACATCCTGGGGGTCAGGCTGCTCCTCTAGGAAAAGCCTGGTGGCTTTAGGGCCCCAAACCAGCTTTGCTGGTGCATGATGCTACAAATCTCTCTCTCTGGCTTGGTCTGGGGGCTGCTGTCCTGGGCAGCCTCTCTCTGTCTAGGGCACCCCGCTAGGACCCTCCCTGGCTCACGGGCAGCACTAAAGTCCATGCGACCCCTCCCTTTGCTCCAAGGATACATCAAAGAGGCGGATCAGCTGCTGACAGGTCTCCGGTCGGAATCCTGCTGCGTATTGGGAGAAAGCCGTCTTCAGCACCTTCTGCAACCCGGCAGCATTGACCTGCTTTTCCTGTCCCGCGACCGCCAGGAAGATGCTCTCCACGTTCTTGTCTATTTCCGCACCGGGCACCAGCTGGAAGCTGCTCAGCTCCGCGCTGATTTCGTTGTCAATTTCTGTGGCGGCGTGCTGCTTCTCGGTGAAGATCCGCAGAATGAACTCGGACTCCTCCATTGGCTTTAAGGTGGTGGGGACGATGAGGTATTCGCCCGGGGGCAGGCGGCAGCGCTGGGTGACTCCTCGGCGAGGGGCGTATTCGGTCCGGGCCACTTGGGTGAGGTCGGAGAGGGCCAGCTTCCTCTGGGCTGTGCGCCTCAGCTCGCGGTACTTTTTGGAGATCTCGTAGACTACAAACCCGATGGAGAGAAAGTTCTTCCCCCGCCTCCTGTCCTCACGCCGGCCCCTCTGGGACAGGTTCACCAGCAGGGTGCACTTGGGCTTCAAGAATTTCTTCTTGTCGTAATCATCGGCTTCCAGGAGCGTGATTTGGAACTGGGGGTTTGTCCAGAAAGTGTCTTTGTGGTTTGAGCAGCCGCCTGCATTATAGCCGCTGATCCAGCGTCCGGAGAAAGAGTTAACCTTCCAGTTCCCGGCTTTGTCGCTGTCCAGCAAATCCGGGGTCAGGCTGCAGATCTGAAGGTCATCAAAGTTCCTCAAGAAATCCTCCATGTCCATCCTTTTAAGCAAGGGAACAAACAAAACACACAAAGAGGGAGACGCTGAAGCCCAGGCACATGTGAAATGGGTGCGGGGAGGATTTCTGGGCAGGCAGCCTGGGACGGGAATCTGGGCCCACCAGATCGGAAGAGCACACGTCTG
>TRINITY_DN10727_c0_g1_i1 len=1312 path=[0:0-1311]
ATCTGTTTGTCATATTGTTATGAAATACAGCCCTTTCAGTATCCTTTTATTTTATCTTAGATTCTGCAAAGGTGGAATATACCAAACGGAAGCAAAGAGGCTTTTATCAGCCTTGCCTGCTCTTGAAGGCAGCGACACTGCTATATCTTTTCCAGTTTGGGGCTGTCACCAAGGCACAGCATGGAAGCCATTGCTAAGTTTGATTTTAATGCTTCTGGAGAAGATGAACTGAGCTTCCGCACTGGAGATGTTCTGAAGATTATAAGTTCCCAGGAAGACTGGTACAGGGCTGAGTTGAGGAGTCATGAGGGATATGTCCCAAAGAACTTCATAAACATTCACATTCCCATCTGGTTTCATGAGGGGATATCCCGCCACGAGGCAGAGAGTATTCTCATGGGCAAGGAACTTGGCTCCTTCATCGTCAGAGCTAGCCAGAACTCCTCAGGTGACTTCTCCATATCTGTCAGGCATGAGGATGATGTCCAGCACTTCAAGGTGATGAAGGACACAAAAAGCAACTACTACCTGTGGACAGAGAAGTTCCCATCACTAAACAAACTGGTGGAGTACTACAAGACCTCCTCCATCTCCAGGCAGAAGCAGATTTTCCTGAGGGATGGAAGCAGAGAAGAACAGGAGAGGCGTGGTGGAAACCTGGAACAGAGGGCACAGGAAGGGCTTCGCCAGAGTGGAGCATCTGCAGAAGACGTCCGAACTTCAGTGCACAAGAGATATGTGGAACATGCGCCACCACTGCAGCAGCAACAGGACAGGAGGGGGAGAAGCCTGGATATGCAGGATGGTTTTCATGGTGCAAGAGACCTTGGCGAAGGGAGTGCAGCATCTATGTTCCGGAGGCACACAGACCCAGCACCACAGCCACAGCGACCACGGTGGGTCTGTGCCTTGTATGACTTTGAAGCAATGGAGCATGATGAGCTAGGGTTCTCCTGTGGCGACTACATAGAAGTCCTGGACAGCTCCGACCCTTCCTGGTGGAAAGGGCGTCTGCGTGGTGAATTTGGTCTCTTTCCTGCCAACTATGTTGCGCCAGTGACCCGATGAACCTGCTCCATCATGGGGTGTGTCGAGATGAAGCTCCTTCAGCAGGTCAATCACAGGAAGAGCCTCCTCTGTCCACCCAGAATATATAGTGTATTTTTTTACAACCATTATTTATTGGCAAATGATGAATTAGTTGATATTAAAGGAAGCTATGGAAAGGGGGTAGGGTTTTTTCCTCCTTTTTGCAAGAACCATGTGGCCTTGCTGGATTCTCTGCACTGTGCCATCCCTTTGACGGAGTGTA
>TRINITY_DN10727_c0_g2_i1 len=1365 path=[0:0-1364]
GGTAGGGTTTTTTCCTCCTTTTTTCACCCTCATGGGAGGATAAAGCAAGAACCATGTGGCCTTGCTGGATTCTCTGCACTGTGCCATCCCTTTGACGGAGTGTAGCTAAAGCAGGCCTCACTGTTAATAGATATATCCTGGAGAATCCACCTCAAGAAGGCAAATGTTGCACAAGATTTTAAGCTCATAGACAGACCCACCTCCACCACCATCTAAAGCACTGCTTTTTGGACTATGCAGCATCTCCTAGTCCTCTGGGTTAAACTCCAGCTTCAATTTTCCTTTCACAAAGTATATTAGATAGAGAAATGAGAGCACACTCTAGATCAGCCAGATAGTGGTAGTGACTGCAAGTATCTTGAAGGAAAGAGAGAAGTAAAGGGATGTCGAACTCTGACAGAGGATTTCTAAATAACCATGACTTTTTGAAGTAAGGATTTTCTGGAATATCCTAATATTCCCCATAGACTTCACATGATATGTATATAATGGAAGAAGGGGGTATGGGCTATGTATGCTGTTGCACAGAACTACCCGCCTACAGGGTAGAGCAGCCCTGTTCTTAGCTGACTCCAGCAGACCTGCCTACTTGTAGTCCCTACCATACTGTATATCATAGCACCTTTTCCACAGTTTCCAGGCTGCTCCAGGTACATTATATTAGTTATACTGGAAAGTGGATCTTGTTATCAGCCAAACCAATAATCGCTAACTGAGAAGATTGTTAATTTGTTTTGTTAAATTGTGTGGGTTTCTGTTTCACCAGGTCGGGGAAAAGGTGTTTCTGCTCCATGTTTCTTCCTCTCTGTTTTTTCTAGAATCCGTGTTTTACACTGAGCTGATGGTGCACATATGCACCAACCTCCTCTATGTAGTCATGTGAATACAGGCACTCCCGTGTGAGCACACTCTCCTAGCAGGTTAGCTGTTGTATGGTAGAAGGCCAAGGAGGTGGCAACCCTGTGATTATGCAGTGGAGTCTGCTTAAATAAAATTTAGTGGGCCATCTAAAACAGTTTGATGTTACTGTATCAGAACTGCAGCTTAAGCGGACCTTGAAGTAATAGATTTGGCTTTAGAACTATATACGTTGTGCAATGTTGAAAACAAGCAAGCAATGTTTGAAACACTGCAAAGGCTCTTTATTGAAACAATATCAGTCCAGTTCTCAATATAATGATTAGGGGCGGTTCTCTGGCAGAAATTATGGATAGGTTCTGTTGCGATTTGTGTCTGCAAATGTCCTGATTTAATTATGGATTTGTATTATGGATCTGTAGTTAAATAAAAAAAAATATAAAATAATTTAAAAATAAAAATCACGATGCATGCACAAAATGACGACCGGACCATTCTGCACATGCC
>TRINITY_DN10692_c0_g1_i1 len=343 path=[0:0-342]
CTAATGTTTCATATGCAGCGGCAGAGGAAACTGCCAGAGGAGCATGCCAGGTTTTATTCAGCAGAAATTAGTTTAGCATTAAACTATCTTCATGAACGAGGGATAATCTATAGAGACTTGAAATTGGACAATGTGTTACTGGATTCTGAGGGACACATTAAACTTACTGACTATGGCATGTGCAAGGAAGGATTACGGCCTGGGGACACTACTAGCACTTTCTGCGGGACTCCTAACTACATTGCTCCTGAGATCTTGCGTGGAGAGGATTATGGTAAAAATGTGATTGCAGTACTACATCTCTTTATCAATTGGGCTTGAACTTTGCTTTCTCTTCACCTCA
>TRINITY_DN10692_c0_g2_i1 len=394 path=[0:0-393]
TCTGTCTGGAAGCAAGAGTGTAGTCCAACAAGGAATGGATGATTGGAAGCCTGCTCAAAGACGTGTTTTTCAGTCTGAACCCAATCAATATCCTCATCATCATTCACTAGCTCTTTTTTCACAACTTTCATTGCATAAATGCGTTCTGTTTTTTTTAATCGAACCAGGAGTACTTTAGCATAACTGCCTCGTCCTATAACCCGGAGTAGATCAAAATCTTGGAGGCCCAGACTGGAGGAAGCTTTGCCACTTTCTCTAATATTCATCGCCTCTTTCTCTTCACCAACATGGTCCAAACTCTCATGACTTGAAGGATTATATGGAATAACTGGTTCTGTGTTATCTTGATGCACTGACTGATCCATTGGCATCATAGGCTCCTGAGGTATCGCAT
>TRINITY_DN10709_c0_g1_i2 len=5312 path=[0:0-4206 1:4207-4231 2:4232-5311]
TGCCACACAAGTCATTTTAATACTATGGTACACAAAATAGAACACTGTAATTTATGTTAATGAAGATTTTACTGTTTATTGCATTTATTTACATGTTGTGGGTTTGTTTTGTTTTTTGGTGTAGCTTTATCTGAAACCTTTATATCCATCCCCATTTGTTCTAGACTTAGATCATACAATGATTGATCTTTACATCCTCTGTAGCTCCAGTCTGTCCAGGGTCTATAAATGCTGAAGTTACTGAAATAAGTAAATCCAAATTTAAAACTACCAACAGCAGACCAACAATACATGTGTATTGTACTAAGACTAGGAAACAATGTTTAGCAATCAGTTCAGAGAAAATCAGGCACAGAGCACTTTTTGAACACACAATACGTAAGTCATCAATGAGTCCTTTACAAGTTAGACATCATCAAAATTACAGTCGAGCATTCCTTTTACACCTTGTTACTTTAACATTTAACAAACATGATTTTTTATTTCCTCAACACTTTAAACATTCTACTTAACACACTGGTTCAAAAACTACCTGCGTTACCAGGGATGAGTCAAGTGCAGACACTACTTCCCGTTCAACTGTCTGGACTATTTTATCACAAAAGTAAGGAAGCATTCCCCAATCAGCTGGAAGCAGGGTCCCAAGGCCTGGCACAAAGGCTCATCGAGAAGATAAAGGAGCAAAGGTCAGAAGTATTTTCCACAACAGCCGAGAGAACATTTACTTGCACATGTTTACCAGAAGTTAGGAACAGCTGCTTTACCAGATTACAATTTCCATAGCAATATGTTTTTAAATAAGAAAAAGTTGAGATATTTCTAGTTTCATTCATCATGATCAAATAGATTTTTTTTTTAAAAATGCAAAATTAATTTTGTTTTATATCAATCACAGAATTGGTTTCTTGTTTTGCACCATCTGTGAAGTTTGCAAAAAAAATTTTTTTTTTACTATCCTACGTTACGTAACCTTAAGTAAATATAGCTCCAATCTACAACTTTATATAGAAGGCTATTAGCACAGATTTTGATAAAGTAAGATCATTTTCAAAACATATATTGTGAAAAATTGACATATTTTAATCTGCATCCTCACTGTAAAAGAACCAGATCCATTCAGATTAAATGTGACGTTTTAACACTGAAGCTACATTTACAAGGCTGCCTTTCAAATCCAATTCTACCTGTAACGAAGTCAACATTTCTGTAGTACATGCTTATTTTTTATGTACTTCACAATGGATCTGTATCAGTGCTTATTCCACATAGGAGCGGCTATAGGTCCCTGTGGAGCTCTTTCAACAATGACAAATTCATTGGGGTTGTCCAAAGCTTCATAGTGGATTAACAAATCCTGAATAGCACATTCTTCAATCTGTATCAACGCTAAAGGTTTTTCTCTGCTTCTGATAAGAGCAGCTTCTTGCTGGAGCTCTTCCTCGACAATGGCTGCAAATGTGATAGGAGCTACTACAGGAGGGCTAGCCAAGGAAGTTGCCAACCAAGGGTTATGACTCTCTGGCTGTGGTAGTTCAGAAATATGGTTATCTCCTGGATCCGGGCCGTTTCTGGTTGTGTATTTCATAGACTTTTGAGCCTGTAGATCTTCAATTCCTTTAAAACAAACTTTTTTAACAACGGCAGCTGAAGAATGACCTGTTTCAACAGGTTTTTTTTCTTCCAGCAAGAGATCACGGAATGACTTTGGCAAAGCAGAATGTAACGAAGAAGCCCATGCATTTCCTGTTTTTGTAATTTTTGTAGGTGTCAGGGGCATGGTTATAATTGCTGTGGTCTCTGGGCTGCTTGTTACTGAGCTGTTATCCTTTGCAGCCATGGCAATCATTTTTCTTTGCTTCTGCGAAAGTTTGATTCCATGAGACGCCAGTCTACCTGAATTTGTCTTTGGCATAGTTCCACACTTCTGTATATTTTCTTCAATTTCCATGATGGTTCTCAGATCCATAGCAGGAGGGCTGGCAGGGCTGAAGGAGCTAACAACCCAATTGGGTGAACTTGCAGAGGTATTCTTGTTAATGGGAATGGACTGGGGCACAGACTGTTTTCGTGCAGATGTTCCCTCATATAATTTCACCTCTTTATTAGGATGTAGAACTTTTGTACTGGGAACAACATTTTTTCCTTTCATCTCAATCTTCTCTGGATGAAATCCTGATGTGAAGTCAGGGGACTGCAAGTCTCTGGGACTACTCACTCCTGCATAGCTACCTTCGGAATCTGATGTCAGCAACTCTGGAAGCGACTCCACAGAGTTATTTGTATCCAATTTTACTAAACCTGTGGAGGGTGGGGTATGAATAATATCGGATAAATTATATCCTCCAGAGCTGTCTGAACGTCGTCGAGGCTTCTTTTTAGCCTTTGTTTTCGCCTTTTTGAAAAGAGCTTCCTGAAATGTTTGATCTGTATTCATTTCTTCTTTCAGAAAGACAAAGTTCTCTCCATCCTCAGGCTCCAAGGAACTAATGTCAGGTCCATCCTGATAGGGAGTAATCATTCTCCTGACCATAGCGGGAACCATTTTTTTGTAAGAAACAGAAAGGTCCTTCAAAACCTCGTCACTTAAAACGTCCAGAGTCCTTGCTTCAAGTAAAGCTGCCATATTTAGCCCTATGAACTGCAAGCAAGACTGTTTCAACTGTTCAGAATTATATGTTGCTGAAAATTGTAGCAGCTCTGCAGCATTCTTCAAAGTAAGTTTTTCTGTAATGGCTACCTCACAGATTTCTTTCAGTCTAGATATAAGGAGCTGGTCTGCTACCACAAGAACATTGCAGATAAATTCCACATTTTGAGACTCTTTTACTGCAAAAGCTTCATCTGTGTAAATATAGTCCAGGATAATCTGTAGGATATCGGAATGGATTGGCATTTCCAGAGCTGCACAACAGGAAGCCTCAATCCAGGAACTGCTTAGCATGCTATGAAAGTAGTCAAGTCTTGCACAGAGTACACATTTGTGACATGGGAATTCCTTTCCATCTATAGATTTCATGGTCACATCACACAGGTATGAGCATTTTTTCTGGTTTAGCTTTGGTTTGTTACCATTTTTTCTGTTGACAATATTAATCTTTCCATTTTCTACTCTGACTCCATCCAGTCTTGCACTTAAGTTGCTGAGACCAAATTTTTTGGCAGCACCTTGCAACATTTTTACAAGATTCATTTCTTCCACACCTTTGCCTTTTTTAGAAGGTTTGGGTTTGCTCTTCTGTTTCTCATTTACTATGTGCATTTGGTTATTTCTGTAAACCTCAAATGCAGATTTTCCATGAACGTCTCCATGAATACTCATTTTATTCATGCTAGAAATTAAAGTATCCTGAGACTCTTCCATTTTTTCCTTATATACTGTTCTTGGTTTGTAACCATGAGTCAGAAGATCACATGTATCTGTGTACATGAACTGCAGAAGGTATACAAATAAATCAGGAATAAGCTTCTCTATAACAAAGAGATCACATCCTACAGCATCTTCATCTTTCCGGTAGATGTCAGGAGACTCTAGCTGATCATCATCTGAAACAAACAGCTTCCTGAAGAAGTCCGAGCGCAAAGCCAAAATATACTTGTGTGCAGGAAACATTCGGGTCCCAAGTAGAAATGTCACATCATGGATATTGTCCATTTCATCTGCTTCCCCTAGCAATTTGCCAAAATCCATAGCAAAACTTGAAGATGACACATTTGGAATTTCATACAGGCTTGTTTTGGGATCTGACTGTAAAACAGCAAAGTTACATCCATTAGGATCTGTTGTAATACTAACAGCTCTGTGGACAAAAGCAAGCTTCTCAAGTCGAATTCTTTCAAATACACTGTTTGTATCATAGTGAAAAGACACATCATATGAGGAATTCTGAAGGCTTGACATAACCTCTTTCTTTTCGGAATTTTTCTTCCCATCTTCCAGCCACTTTCCTTTAAAGGCTTCACCATCCTGTGTGACGAACATAATTTCATTCTTATTTAAAGCAACATCAGACATGCAGACTTGACGCCCATAGACCCATCGACACTGCTTGATAGAATTGTTGACTGATTTCCAGCAAAACACTCTTCCAGCTTCATCCAGGGCAAGAACACAAACCTTCTGACCTCCATTTTCTTTAAGATGCTGTGGATCCACTCTGGATTCTAAATAGCCTCCATTAACAAGAACTTTTTTTAGGTTTAATTGTTTCTCTTGAGAGGAAAAAAACACACTTGGAAGCCATCTTCTTGCACTGATAGTCTGTAAGCAAGTAAACATCTCCTCTTTCAGTAACACATACTGTGGCACCATCACTTGCACTGACTAAGGATACGGTAATATCCTTATGATGCAGAGCAGAGACTTGTCGAGGAGCAGTTACGCACTTCTCTCCATTAGGATCTAGCAAATATCCTAGTTGACCACCATTCAGCCCCATGGTATATACCGCTTCTTTGGTCCATAGCACTGTATGGAACCTCCCTGCAGCCACTCCGATCACCATTCTCCCTTTAAGATTTTTTGCCTGAATCTGTCTGGGAACACTGCAATTTGAAGGAGGAGGAAGTATACCCAGTTGATGGAAAGTATTTAGGCCAAAGGTATATACGTATCCATCTTCTGTTAAAACAACTGTATGATCCTTAGCTGCTGCCACCTGAGAACACTGATGAACAGAGAGGCTTTCCACTAGCCTAGGAATCAAGCATGTCTGTTCATCACCATGCCCCAAGCGTCCTCCTTGACCATGTCCACAGGTATAAACTTGTCCTTTCTGGGATAGGAACACTGAGTGAAATTTACAGAGTACAACCTGTTTGACGTAAACACCATTCCTAGGAAAGAGATCCACCAATTCAGGATGATGTTTACCCTGTTGACCACCATGACCCAAGGTAAAGTTTATATTGTTTCCCCAAGTGTAGACATCTGTGGGATCAGTATTCTTGAAAGCTACATGGGCTGGTCTGTCCTTCATTACAAGGTCCAAGGGAGACATGCCGTCTTTATCTTGCACATATAAACCAACTCCATGCTTCAGTAGTGACAGCACACAGTCGATGTGTCCATAAAAGATGCTTCGGTGCAAAGCTGTCCATCCTGACTCCTTGTCTTTTGCCAACAAATCCACTCCTTTGGTCTCTGCCAGCCAATCTAATACTCCTTTCTTACCACAGGATGAAACGAGATGAAGTGCGTTCCGGCCAAAGTTATCCTTGATAGTTGCTGCATTGTAGCAGTAAGAAGAGAGAAAGGCCTTGATCTGGCCTTCACTGCCCCTGGTCACTACAGAAATAATATCCAAGAGATCGGA
>TRINITY_DN10709_c0_g1_i1 len=5287 path=[0:0-4206 2:4207-5286]
TGCCACACAAGTCATTTTAATACTATGGTACACAAAATAGAACACTGTAATTTATGTTAATGAAGATTTTACTGTTTATTGCATTTATTTACATGTTGTGGGTTTGTTTTGTTTTTTGGTGTAGCTTTATCTGAAACCTTTATATCCATCCCCATTTGTTCTAGACTTAGATCATACAATGATTGATCTTTACATCCTCTGTAGCTCCAGTCTGTCCAGGGTCTATAAATGCTGAAGTTACTGAAATAAGTAAATCCAAATTTAAAACTACCAACAGCAGACCAACAATACATGTGTATTGTACTAAGACTAGGAAACAATGTTTAGCAATCAGTTCAGAGAAAATCAGGCACAGAGCACTTTTTGAACACACAATACGTAAGTCATCAATGAGTCCTTTACAAGTTAGACATCATCAAAATTACAGTCGAGCATTCCTTTTACACCTTGTTACTTTAACATTTAACAAACATGATTTTTTATTTCCTCAACACTTTAAACATTCTACTTAACACACTGGTTCAAAAACTACCTGCGTTACCAGGGATGAGTCAAGTGCAGACACTACTTCCCGTTCAACTGTCTGGACTATTTTATCACAAAAGTAAGGAAGCATTCCCCAATCAGCTGGAAGCAGGGTCCCAAGGCCTGGCACAAAGGCTCATCGAGAAGATAAAGGAGCAAAGGTCAGAAGTATTTTCCACAACAGCCGAGAGAACATTTACTTGCACATGTTTACCAGAAGTTAGGAACAGCTGCTTTACCAGATTACAATTTCCATAGCAATATGTTTTTAAATAAGAAAAAGTTGAGATATTTCTAGTTTCATTCATCATGATCAAATAGATTTTTTTTTTAAAAATGCAAAATTAATTTTGTTTTATATCAATCACAGAATTGGTTTCTTGTTTTGCACCATCTGTGAAGTTTGCAAAAAAAATTTTTTTTTTACTATCCTACGTTACGTAACCTTAAGTAAATATAGCTCCAATCTACAACTTTATATAGAAGGCTATTAGCACAGATTTTGATAAAGTAAGATCATTTTCAAAACATATATTGTGAAAAATTGACATATTTTAATCTGCATCCTCACTGTAAAAGAACCAGATCCATTCAGATTAAATGTGACGTTTTAACACTGAAGCTACATTTACAAGGCTGCCTTTCAAATCCAATTCTACCTGTAACGAAGTCAACATTTCTGTAGTACATGCTTATTTTTTATGTACTTCACAATGGATCTGTATCAGTGCTTATTCCACATAGGAGCGGCTATAGGTCCCTGTGGAGCTCTTTCAACAATGACAAATTCATTGGGGTTGTCCAAAGCTTCATAGTGGATTAACAAATCCTGAATAGCACATTCTTCAATCTGTATCAACGCTAAAGGTTTTTCTCTGCTTCTGATAAGAGCAGCTTCTTGCTGGAGCTCTTCCTCGACAATGGCTGCAAATGTGATAGGAGCTACTACAGGAGGGCTAGCCAAGGAAGTTGCCAACCAAGGGTTATGACTCTCTGGCTGTGGTAGTTCAGAAATATGGTTATCTCCTGGATCCGGGCCGTTTCTGGTTGTGTATTTCATAGACTTTTGAGCCTGTAGATCTTCAATTCCTTTAAAACAAACTTTTTTAACAACGGCAGCTGAAGAATGACCTGTTTCAACAGGTTTTTTTTCTTCCAGCAAGAGATCACGGAATGACTTTGGCAAAGCAGAATGTAACGAAGAAGCCCATGCATTTCCTGTTTTTGTAATTTTTGTAGGTGTCAGGGGCATGGTTATAATTGCTGTGGTCTCTGGGCTGCTTGTTACTGAGCTGTTATCCTTTGCAGCCATGGCAATCATTTTTCTTTGCTTCTGCGAAAGTTTGATTCCATGAGACGCCAGTCTACCTGAATTTGTCTTTGGCATAGTTCCACACTTCTGTATATTTTCTTCAATTTCCATGATGGTTCTCAGATCCATAGCAGGAGGGCTGGCAGGGCTGAAGGAGCTAACAACCCAATTGGGTGAACTTGCAGAGGTATTCTTGTTAATGGGAATGGACTGGGGCACAGACTGTTTTCGTGCAGATGTTCCCTCATATAATTTCACCTCTTTATTAGGATGTAGAACTTTTGTACTGGGAACAACATTTTTTCCTTTCATCTCAATCTTCTCTGGATGAAATCCTGATGTGAAGTCAGGGGACTGCAAGTCTCTGGGACTACTCACTCCTGCATAGCTACCTTCGGAATCTGATGTCAGCAACTCTGGAAGCGACTCCACAGAGTTATTTGTATCCAATTTTACTAAACCTGTGGAGGGTGGGGTATGAATAATATCGGATAAATTATATCCTCCAGAGCTGTCTGAACGTCGTCGAGGCTTCTTTTTAGCCTTTGTTTTCGCCTTTTTGAAAAGAGCTTCCTGAAATGTTTGATCTGTATTCATTTCTTCTTTCAGAAAGACAAAGTTCTCTCCATCCTCAGGCTCCAAGGAACTAATGTCAGGTCCATCCTGATAGGGAGTAATCATTCTCCTGACCATAGCGGGAACCATTTTTTTGTAAGAAACAGAAAGGTCCTTCAAAACCTCGTCACTTAAAACGTCCAGAGTCCTTGCTTCAAGTAAAGCTGCCATATTTAGCCCTATGAACTGCAAGCAAGACTGTTTCAACTGTTCAGAATTATATGTTGCTGAAAATTGTAGCAGCTCTGCAGCATTCTTCAAAGTAAGTTTTTCTGTAATGGCTACCTCACAGATTTCTTTCAGTCTAGATATAAGGAGCTGGTCTGCTACCACAAGAACATTGCAGATAAATTCCACATTTTGAGACTCTTTTACTGCAAAAGCTTCATCTGTGTAAATATAGTCCAGGATAATCTGTAGGATATCGGAATGGATTGGCATTTCCAGAGCTGCACAACAGGAAGCCTCAATCCAGGAACTGCTTAGCATGCTATGAAAGTAGTCAAGTCTTGCACAGAGTACACATTTGTGACATGGGAATTCCTTTCCATCTATAGATTTCATGGTCACATCACACAGGTATGAGCATTTTTTCTGGTTTAGCTTTGGTTTGTTACCATTTTTTCTGTTGACAATATTAATCTTTCCATTTTCTACTCTGACTCCATCCAGTCTTGCACTTAAGTTGCTGAGACCAAATTTTTTGGCAGCACCTTGCAACATTTTTACAAGATTCATTTCTTCCACACCTTTGCCTTTTTTAGAAGGTTTGGGTTTGCTCTTCTGTTTCTCATTTACTATGTGCATTTGGTTATTTCTGTAAACCTCAAATGCAGATTTTCCATGAACGTCTCCATGAATACTCATTTTATTCATGCTAGAAATTAAAGTATCCTGAGACTCTTCCATTTTTTCCTTATATACTGTTCTTGGTTTGTAACCATGAGTCAGAAGATCACATGTATCTGTGTACATGAACTGCAGAAGGTATACAAATAAATCAGGAATAAGCTTCTCTATAACAAAGAGATCACATCCTACAGCATCTTCATCTTTCCGGTAGATGTCAGGAGACTCTAGCTGATCATCATCTGAAACAAACAGCTTCCTGAAGAAGTCCGAGCGCAAAGCCAAAATATACTTGTGTGCAGGAAACATTCGGGTCCCAAGTAGAAATGTCACATCATGGATATTGTCCATTTCATCTGCTTCCCCTAGCAATTTGCCAAAATCCATAGCAAAACTTGAAGATGACACATTTGGAATTTCATACAGGCTTGTTTTGGGATCTGACTGTAAAACAGCAAAGTTACATCCATTAGGATCTGTTGTAATACTAACAGCTCTGTGGACAAAAGCAAGCTTCTCAAGTCGAATTCTTTCAAATACACTGTTTGTATCATAGTGAAAAGACACATCATATGAGGAATTCTGAAGGCTTGACATAACCTCTTTCTTTTCGGAATTTTTCTTCCCATCTTCCAGCCACTTTCCTTTAAAGGCTTCACCATCCTGTGTGACGAACATAATTTCATTCTTATTTAAAGCAACATCAGACATGCAGACTTGACGCCCATAGACCCATCGACACTGCTTGATAGAATTGTTGACTGATTTCCAGCAAAACACTCTTCCAGCTTCATCCAGGGCAAGAACACAAACCTTCTGACCTCCATTTTCTTTAAGATGCTGTGGATCCACTCTGGATTCTAAATAGCCTCCATTAACAAGAACTTTTTTTAGGTTTAATTGTTTGGAAGCCATCTTCTTGCACTGATAGTCTGTAAGCAAGTAAACATCTCCTCTTTCAGTAACACATACTGTGGCACCATCACTTGCACTGACTAAGGATACGGTAATATCCTTATGATGCAGAGCAGAGACTTGTCGAGGAGCAGTTACGCACTTCTCTCCATTAGGATCTAGCAAATATCCTAGTTGACCACCATTCAGCCCCATGGTATATACCGCTTCTTTGGTCCATAGCACTGTATGGAACCTCCCTGCAGCCACTCCGATCACCATTCTCCCTTTAAGATTTTTTGCCTGAATCTGTCTGGGAACACTGCAATTTGAAGGAGGAGGAAGTATACCCAGTTGATGGAAAGTATTTAGGCCAAAGGTATATACGTATCCATCTTCTGTTAAAACAACTGTATGATCCTTAGCTGCTGCCACCTGAGAACACTGATGAACAGAGAGGCTTTCCACTAGCCTAGGAATCAAGCATGTCTGTTCATCACCATGCCCCAAGCGTCCTCCTTGACCATGTCCACAGGTATAAACTTGTCCTTTCTGGGATAGGAACACTGAGTGAAATTTACAGAGTACAACCTGTTTGACGTAAACACCATTCCTAGGAAAGAGATCCACCAATTCAGGATGATGTTTACCCTGTTGACCACCATGACCCAAGGTAAAGTTTATATTGTTTCCCCAAGTGTAGACATCTGTGGGATCAGTATTCTTGAAAGCTACATGGGCTGGTCTGTCCTTCATTACAAGGTCCAAGGGAGACATGCCGTCTTTATCTTGCACATATAAACCAACTCCATGCTTCAGTAGTGACAGCACACAGTCGATGTGTCCATAAAAGATGCTTCGGTGCAAAGCTGTCCATCCTGACTCCTTGTCTTTTGCCAACAAATCCACTCCTTTGGTCTCTGCCAGCCAATCTAATACTCCTTTCTTACCACAGGATGAAACGAGATGAAGTGCGTTCCGGCCAAAGTTATCCTTGATAGTTGCTGCATTGTAGCAGTAAGAAGAGAGAAAGGCCTTGATCTGGCCTTCACTGCCCCTGGTCACTACAGAAATAATATCCAAGAGATCGGA
>TRINITY_DN10676_c0_g1_i1 len=683 path=[2:0-187 4:188-190 6:191-682]
CTCACATCTCTGCTGGGTTTTCACTGTTTCTACAGGGCTGTCTCAGCCAGCCCACACCTAGCTGTCATGTCCCACCTTCTGGCACTGACCAGTCTCCAGGCTGGCAGTCCTGGTCGTCTTAAAGGGACAGCAGCCCGACGAAGCTGCTCCCTACTACACCATGCTAATTTATATTTTTCTCATAATGTAGGTGGAATTAAAGGAGTATGTTAAAATAAGAGACAGCATCTATGAAGTTGATAGCAAAGCAGACAGTGGCTTTACATATTCACGTCTTCTTGATTTGAAGTATTCCAGTAATCTGCAGAAGATGGATCCAGACCACATTATTGCTTTGGTGACTGAAGTTATTCCTAATAATTCCTGCCTTGTCTTTTGTCCCACTAAAAAGAACTGTGAAAACGTAGCTGAAATGATATGCAAGTACCTGGAGGAACGTTTTAGAAATCACAAGAAGAAAGAGAAACAAGATCTTATTCAGGACTTAAAGAACATTGGTAATGGAAGTCTTTGTCCTGTTTTGAAGCGAACCATACCATGTGGAATTGCCTATCATCATAGTGGTCTTACCAGTGACGAAAGAAAGTGTTTAGAAGGAGCGTATTCTGCTGGTGTCTTGTGCCTTCTTACTTGCACATCTACTCTAGCTGCTGGAGTCAACCTGCCAGCTCGAAGGGAACCAC
>TRINITY_DN10676_c0_g1_i6 len=1339 path=[3:0-1303 4:1304-1306 5:1307-1338]
AGCATACTGACAGCAGAGCGGACATGTTTTGTGACTATGACAGCGATTCTGGAAGCATCTCTTTGCTAGCTGAATTTGAGGACGTGACGCAAAGATGTGTGCGGTCTATTGATATTGATTTTAGTGTATGTCCTCAAAACTTGGATGGCAAAGCTGCTATAAAGTCTGTATGTGGGGATATTCAGTTACAAAATGTAAAAAGCAAGGAGCTCATTTCTTCAGCTGCGGGAGACTGTAATAGTTTCAAAAATGATGCAGAGTGCAATTTCTGGATGACTGAAAAAAAACAAGAAGACAAGACTGTAGAATCTGATGATATTTTAGATGACCTGCCATACTCACAGCTTTTAGATATTGAAAATATAGACAAGGTTTTAGTGGATTCTGACAAATCAGCAAGTACAGAAGGGAGAGACTACCATGTAATCTCTTGGCTTGACAAAACATCAAATCGTCTTTCTTGTCTTGATGCACAGAGCACCGAAAGGAATAGTGAATCACTCCCAAGCATTGTGTCGGAGATGTATAACGGAAAGAGTCTCAAAGATAACCTCAAAAGTACTATGGCTGGAAATGCCAAGGCTCAAACTTCCCTGATGTCTAGAACTAAGCAGCTCAAAGAAGCTGTTCTGTCTGAGGAGATAGATGCTGCCAGGAAAACTATAGATCCTTGCTCTGTTGACGTTGGCCCTTTTTATGGGTTACCCAGCAAAGTTAAACAACTCTTTGTACAATTCCGGGGAATTGAGAAACTTTATGACTGGCAGCATACTTGCTTAACATTAGAATCTCTGCAACAAAGAAAGAATTTAATATACTCCTTACCAACCAGTGGTGGAAAAACATTTGTAGCTGAGATTTTAATTCTCCAAGAAATACTCTGCAGGCAAAAGGATGTTTTAATGATCCTGCCGTATGTGGCTATTGTCCAGGAAAAGGTTTGGGGTTTGTCAGGTTTTGGAATAGAACTAGATTTCCTGGTTGAAGAATATGCAGGAAGCAAAGGAAGATTTCCTCCACTCAATAGGAGGATAAAGAAATCTTTGTATGTTGCTACTATAGAGAAAGGACACAGCTTGGTTAATTCTTTGATCGAAACAGGAAGAATTGGTGACCTGGGCCTAGTTGTAGTAGATGAGTTGCACATGCTTGGCGAAGGGAGTCGTGGAGCTGTATTGGAAATGACACTTGCAAAAATTCTCTACACTAGCAAAACTACTCAGATCATTGGAATGAGTGCAACTCTAAACAATGTTGGTGACCTGAAGAAGTTTTTGCAAGCGGAGTATTACACCAATAATTTCAGGCCAGTATGTACTCAACACCAGCAAAAACTAGC
>TRINITY_DN10676_c0_g1_i3 len=2159 path=[0:0-359 3:360-1663 4:1664-1666 6:1667-2158]
CGGGCTGGTCGCGGCGCGCGGGCTAATGACGGGGCGCGTCTTCCTGGCGCGATGGCTCCGCCGTTCCTAGAAGCGGCTCGTGCCGCTCGACTTTCGCCTGGGGACCAGACCCCGGACCGGGCGTGATTCCTCCCCATCTACCCGCGTTGAGGAAGGGCGATGCTGCCCCCCCGGGTATGGAGGACAGAGGGAAGCTCGCGGTGCGGCGGCGAAGCGGCTCTGCTCGGAAGAGGAGCCGGGACCGAACTTCCCTCCGGGGCGCGGGTGGCGCTTTCTCCTCCCCGGCCCAGAAGAGACCGAGCCCCGGTGGCGGGGACACAGGAGTGGAGGAGCAGCCCGAGCGCGCCGGTTGCTCTCCTGAGCATACTGACAGCAGAGCGGACATGTTTTGTGACTATGACAGCGATTCTGGAAGCATCTCTTTGCTAGCTGAATTTGAGGACGTGACGCAAAGATGTGTGCGGTCTATTGATATTGATTTTAGTGTATGTCCTCAAAACTTGGATGGCAAAGCTGCTATAAAGTCTGTATGTGGGGATATTCAGTTACAAAATGTAAAAAGCAAGGAGCTCATTTCTTCAGCTGCGGGAGACTGTAATAGTTTCAAAAATGATGCAGAGTGCAATTTCTGGATGACTGAAAAAAAACAAGAAGACAAGACTGTAGAATCTGATGATATTTTAGATGACCTGCCATACTCACAGCTTTTAGATATTGAAAATATAGACAAGGTTTTAGTGGATTCTGACAAATCAGCAAGTACAGAAGGGAGAGACTACCATGTAATCTCTTGGCTTGACAAAACATCAAATCGTCTTTCTTGTCTTGATGCACAGAGCACCGAAAGGAATAGTGAATCACTCCCAAGCATTGTGTCGGAGATGTATAACGGAAAGAGTCTCAAAGATAACCTCAAAAGTACTATGGCTGGAAATGCCAAGGCTCAAACTTCCCTGATGTCTAGAACTAAGCAGCTCAAAGAAGCTGTTCTGTCTGAGGAGATAGATGCTGCCAGGAAAACTATAGATCCTTGCTCTGTTGACGTTGGCCCTTTTTATGGGTTACCCAGCAAAGTTAAACAACTCTTTGTACAATTCCGGGGAATTGAGAAACTTTATGACTGGCAGCATACTTGCTTAACATTAGAATCTCTGCAACAAAGAAAGAATTTAATATACTCCTTACCAACCAGTGGTGGAAAAACATTTGTAGCTGAGATTTTAATTCTCCAAGAAATACTCTGCAGGCAAAAGGATGTTTTAATGATCCTGCCGTATGTGGCTATTGTCCAGGAAAAGGTTTGGGGTTTGTCAGGTTTTGGAATAGAACTAGATTTCCTGGTTGAAGAATATGCAGGAAGCAAAGGAAGATTTCCTCCACTCAATAGGAGGATAAAGAAATCTTTGTATGTTGCTACTATAGAGAAAGGACACAGCTTGGTTAATTCTTTGATCGAAACAGGAAGAATTGGTGACCTGGGCCTAGTTGTAGTAGATGAGTTGCACATGCTTGGCGAAGGGAGTCGTGGAGCTGTATTGGAAATGACACTTGCAAAAATTCTCTACACTAGCAAAACTACTCAGATCATTGGAATGAGTGCAACTCTAAACAATGTTGGTGACCTGAAGAAGTTTTTGCAAGCGGAGTATTACACCAATAATTTCAGGTGGAATTAAAGGAGTATGTTAAAATAAGAGACAGCATCTATGAAGTTGATAGCAAAGCAGACAGTGGCTTTACATATTCACGTCTTCTTGATTTGAAGTATTCCAGTAATCTGCAGAAGATGGATCCAGACCACATTATTGCTTTGGTGACTGAAGTTATTCCTAATAATTCCTGCCTTGTCTTTTGTCCCACTAAAAAGAACTGTGAAAACGTAGCTGAAATGATATGCAAGTACCTGGAGGAACGTTTTAGAAATCACAAGAAGAAAGAGAAACAAGATCTTATTCAGGACTTAAAGAACATTGGTAATGGAAGTCTTTGTCCTGTTTTGAAGCGAACCATACCATGTGGAATTGCCTATCATCATAGTGGTCTTACCAGTGACGAAAGAAAGTGTTTAGAAGGAGCGTATTCTGCTGGTGTCTTGTGCCTTCTTACTTGCACATCTACTCTAGCTGCTGGAGTCAACCTGCCAGCTCGAAGGGAACCAC
>TRINITY_DN10676_c0_g1_i4 len=1850 path=[1:0-50 3:51-1354 4:1355-1357 6:1358-1849]
AACCAGCTTTACGTTTACTGTTCAATGCTCATAAAGATTCTTTTGTCTTGCAGCATACTGACAGCAGAGCGGACATGTTTTGTGACTATGACAGCGATTCTGGAAGCATCTCTTTGCTAGCTGAATTTGAGGACGTGACGCAAAGATGTGTGCGGTCTATTGATATTGATTTTAGTGTATGTCCTCAAAACTTGGATGGCAAAGCTGCTATAAAGTCTGTATGTGGGGATATTCAGTTACAAAATGTAAAAAGCAAGGAGCTCATTTCTTCAGCTGCGGGAGACTGTAATAGTTTCAAAAATGATGCAGAGTGCAATTTCTGGATGACTGAAAAAAAACAAGAAGACAAGACTGTAGAATCTGATGATATTTTAGATGACCTGCCATACTCACAGCTTTTAGATATTGAAAATATAGACAAGGTTTTAGTGGATTCTGACAAATCAGCAAGTACAGAAGGGAGAGACTACCATGTAATCTCTTGGCTTGACAAAACATCAAATCGTCTTTCTTGTCTTGATGCACAGAGCACCGAAAGGAATAGTGAATCACTCCCAAGCATTGTGTCGGAGATGTATAACGGAAAGAGTCTCAAAGATAACCTCAAAAGTACTATGGCTGGAAATGCCAAGGCTCAAACTTCCCTGATGTCTAGAACTAAGCAGCTCAAAGAAGCTGTTCTGTCTGAGGAGATAGATGCTGCCAGGAAAACTATAGATCCTTGCTCTGTTGACGTTGGCCCTTTTTATGGGTTACCCAGCAAAGTTAAACAACTCTTTGTACAATTCCGGGGAATTGAGAAACTTTATGACTGGCAGCATACTTGCTTAACATTAGAATCTCTGCAACAAAGAAAGAATTTAATATACTCCTTACCAACCAGTGGTGGAAAAACATTTGTAGCTGAGATTTTAATTCTCCAAGAAATACTCTGCAGGCAAAAGGATGTTTTAATGATCCTGCCGTATGTGGCTATTGTCCAGGAAAAGGTTTGGGGTTTGTCAGGTTTTGGAATAGAACTAGATTTCCTGGTTGAAGAATATGCAGGAAGCAAAGGAAGATTTCCTCCACTCAATAGGAGGATAAAGAAATCTTTGTATGTTGCTACTATAGAGAAAGGACACAGCTTGGTTAATTCTTTGATCGAAACAGGAAGAATTGGTGACCTGGGCCTAGTTGTAGTAGATGAGTTGCACATGCTTGGCGAAGGGAGTCGTGGAGCTGTATTGGAAATGACACTTGCAAAAATTCTCTACACTAGCAAAACTACTCAGATCATTGGAATGAGTGCAACTCTAAACAATGTTGGTGACCTGAAGAAGTTTTTGCAAGCGGAGTATTACACCAATAATTTCAGGTGGAATTAAAGGAGTATGTTAAAATAAGAGACAGCATCTATGAAGTTGATAGCAAAGCAGACAGTGGCTTTACATATTCACGTCTTCTTGATTTGAAGTATTCCAGTAATCTGCAGAAGATGGATCCAGACCACATTATTGCTTTGGTGACTGAAGTTATTCCTAATAATTCCTGCCTTGTCTTTTGTCCCACTAAAAAGAACTGTGAAAACGTAGCTGAAATGATATGCAAGTACCTGGAGGAACGTTTTAGAAATCACAAGAAGAAAGAGAAACAAGATCTTATTCAGGACTTAAAGAACATTGGTAATGGAAGTCTTTGTCCTGTTTTGAAGCGAACCATACCATGTGGAATTGCCTATCATCATAGTGGTCTTACCAGTGACGAAAGAAAGTGTTTAGAAGGAGCGTATTCTGCTGGTGTCTTGTGCCTTCTTACTTGCACATCTACTCTAGCTGCTGGAGTCAACCTGCCAGCTCGAAGGGAACCAC
>TRINITY_DN10731_c0_g1_i5 len=503 path=[8:0-451 10:452-502]
GTTTTAGATAAACTTTAAGGGCAAGGAGAGAGACTTGAAACAATATGTGAATCTTGCTTTGATCGGCTTTTCTTTTACAAACAATAGTTCTTTTAAAATGCTTTTTTATCTTGGTCAGCCTGGAACCTAATGAGATAAAAGGGACCTAATGTGATAGAACTGTGTGTTTGTGGTAGGTTCTTATAATCAGAAAAGGTGGTACTTGGAGAAATAGTTGCAGATTAAACCCTTAGTAGACGATGTAACACTTTATGGAGAGAGAGAGAGAATGTCATAAAAGGTGTGTGCTGAAGTTTAATGTGAATTCTGTTTCAGGATATTTTATTTTTAAAATTGTTTGACTCGTCTTTGAAGAGGATTTAGGATTTATGGGTCTGTGCAGAGAAATGAAATCTCCAATTATGAAAAATTGAATTTGTTTAAAAACTCGTCCCTGACCTGGCACGGGGTGAGGGCAGACATGACGCTGACCACCCTTGGTGGTTATTTGTGCATGTTGCCGG
>TRINITY_DN10731_c0_g1_i3 len=589 path=[1:0-414 3:415-588]
GGTCCCATACAGTTCCATCTTGTCTCCACCTTGTTCAATGTGTATCTGAGGTCCCTGGGTGAGATTGTTTGGAGATTTGGAATCCAGTGCCATTGGTATGCTGATGACATCCAACTCTGTCTTTCTTTTCAATTTGACCCAGATCCTGTAGTCTCGGTTCTTATCCAGTGTCTGGCTGTCATTGGGGACTGGATGTGGGTGAACCGATTGAAGCTGAATTGAGATAAGACTGACGTGATGGTTGTCCAGCCATGTGACCTGGAGGACATAGGAAGAGCTGGAACCCCCTGTTGTTGATGAAGTCTGACTTTTCTTGGTCACTCAGGTTTGCAGCTTTTTGGTGCTCTTGGATCTAATGCAGCGTGTGGATTGCCAGGATGTGGTAGAGGCCAGGAGCGCTGTTCAGCTTAATCTGATATCATCTGCTGACTAGGAGAAAGGATTGCACATTTTGAATTTCCTGTAACATTCTCCCAACACCCATGGGTAGTGACATTCCAAAAACATCTAAGAAGACTACAAAGGAAAAGGGGGGGAAACCTATCTAGTGGTTGGGAGAAATAAGTCTGTCTCTGTGAATAAACTTAGG
>TRINITY_DN10731_c0_g1_i1 len=3714 path=[1:0-414 2:415-1549 5:1550-2796 6:2797-3195 8:3196-3647 9:3648-3713]
GGTCCCATACAGTTCCATCTTGTCTCCACCTTGTTCAATGTGTATCTGAGGTCCCTGGGTGAGATTGTTTGGAGATTTGGAATCCAGTGCCATTGGTATGCTGATGACATCCAACTCTGTCTTTCTTTTCAATTTGACCCAGATCCTGTAGTCTCGGTTCTTATCCAGTGTCTGGCTGTCATTGGGGACTGGATGTGGGTGAACCGATTGAAGCTGAATTGAGATAAGACTGACGTGATGGTTGTCCAGCCATGTGACCTGGAGGACATAGGAAGAGCTGGAACCCCCTGTTGTTGATGAAGTCTGACTTTTCTTGGTCACTCAGGTTTGCAGCTTTTTGGTGCTCTTGGATCTAATGCAGCGTGTGGATTGCCAGGATGTGGTAGAGGCCAGGAGCGCTGTTCAGCTTAATCTGGCTTTATAAAAACTGTATTTTTAAAGAATCTTTCTTGGTTGAACCTTTAACGGATGATCAAAGATGGCACCTAAACCAATTGGGAAGTGGGAAAAGTATGGCAAGAGGTACTGCCGAGACTGGGAAAAGGAGCCTGGGTTAAAAGAATGGATTCGTAGTGTACCAGGAGATGACACAAAGGCAGCATGTAAATATTGTATATGTGAAATCAGAGCTCACCACAGTGATCTGGTTGCACACAGTAAAACCAAGAAGCACAAGAGACATTTTGCCTTATTTTCACAATCTTCATCTAATATTGAAAAATCTTCATTTGAATTTGAAGTAGAAAAACCAGCTTCCTTTCAAGAGCAAAGTGTATTTGAATTCAGGCAAGAGAAAATGGATGAATCTGTGAGTGTGTGTGCATTGAAACTAGCAGCACACATAGCTTGCCATATGAGTATATTTACTGTAGATCACCTAGGATGCATTGTTGGAGGAATAGCAGAGAAGGACATCAGTCTTCACAGAACAAAATGTTCAGCACTTATTAGAAATGTCATTGGCCCTACTGTGCACAAAGAACTTCTTAGAGACATTGGCAGTGGACCCTATTCATTGATCATTGATGAAAGTACAGATGTAGCCACACAAAAGCAGCTTTGCTTGATGGTGCGATACTTTAGCAGCAAACTTAAATGCATCATATCCTCTTTTGCAGGTATCATTAACTTGACTACAAGTGACTCTCAATTTATAACAGAAGCCTTGTTGTTGTTTCTAAGTGAAAATAAACTGAAAATCAAAAAGTGTGTTGGGATTGCTGCTGATGGCCTCAGTGCAAGTATATGTGGACATAAGAATTCTCTGCTTAAAAAATTCTATGAACTCAATCCTTGTGGGGTTTTCATCAAGTGTATATGTCACTCTCTCTATATGTGTTCGTCCAAAGCCATTGATGTACTTCCACTGAACATAGAATATATGGTTTCACAGACATACTTGTGGTTTTCCAACAATACTTTCCACCAGAAAAGATACCATGAGCTGTATGCTGCCATCAATGTTGGGGAGAATTCGCTGAAGATACTACAGCTTACTGACACAAGGTGGCTGTCCATTAGTCCATGTATTATCAGAGTGCTTGATCAATGAAGCTTTGATGTCACATTTTCAGTCTGCCAAAGACAATGAGAGAGACTACAGTGCTGACCTCCTCTGTCAAATGTATTCTGATCCAGTGAACAGACTCTACCTTGTTTTTCTACAGCCTCTTGTCCTGGAAGCTAATAGAATCAACAAGCTATTTCAGTCTGAAACGGTTAATCCTGTTAAACTTATTTCTGAGTTAATGATATTCTATCAGAATTTGTTGCGAAGAATCATGAAACCCTGTGTCTTTCCAACGTGGTCATCCATGATCAGTTATGACATTCATTGTAAGAGAAACTACTTGCCTCTCTCGGAGGTGAACTTTGGACCAATGTTCTTGTCAGAGTTACCAAAAGCAAATCTCTCCCCTCAGACAGTAGACGCCATCCAAAGCAGGTGTCGGGATTGTGTCCTTGAGTTTGCAAATCAAATAAAGCTCCGTCTGCCTCCCAATGTCCATCACCTTGAATCTCTCAGCGCTCTCAATCCTTCAGTTGTTCTAAGTCCTATAAGACCTGAGTTCTCGGCGCTTTCATTTTTGTCTTTGTATAGAGGGGATAATGTGAAGTTGGAACAACAATGGAGAAATCTGGATACAGTCTCGTGGACAAACACAGAAGACAGCCAAATAGAACAGTTTTGGGTAGAAGTTGCAAAACACACTGATGAAGTGGGCGATAAGGATTTTGTTGAGCTGGGTTTATTTGCCCTTTCTCTTCTGACCTTACCTTTTAGCAATGCAGCTGTGGAGTGTACAGTGTCACAAATGAACTTGATAAAAAACAAATTAAGGAACAGATTGCCAGACAGCCTGCTTGAAAACATACTAAGGATCAGAGCCTATATGCATCGAAATAAGATTTGTTGCAATCAGTTTCACCCATCCAAAGAGATGATGTCCATGTTCAATGGTGAATTTTATGCTGTTGCTAACTGCAAGGATTCTGCTACAGATGATTGTGAGGAGGACATCTTTTGAAAAGGTGTAGGTGAAGAGGATTTTTAACATAAGCAATGATTCAAAAAGTATTCCTTGTAGTTGTACCATTTGACAGATGCATTTCAAGTTTTGTGCTGTTGGTACATCCACTATTTGATTGGCTTTTATAATTTTTCACGTATATTTTTAATGGATTTGAATTTAAAACTGGTAACCAATTGTTTAAAGAACTGAAAAAATAACTTGTACATAGTTTGTACACTTCCTGCATGGTGTCTTCCCCCTCCGATCAGGTATAATTAACTTCATAGGTTATTACATTTTAAACCAAGGATGGCTTGCATTGACGTGTACATTTTAAAGGCTTGCTCTCTCTTCTGAAGGGGGTGAGCAGACACACCTTCTGATTCTCAAATTGGTGTAACAATCTGAGCCCGTCACTACAGTGGGCTTTGCACTAGCACAGGTGTTGAAAATCAGTGCCAAAACTACAGTAGTTTTTCAACCTGGAACTCATGCTCTCATTTGTGTGTGACATTATTTTATTACTTATTATTTTGTAAAGTCCCTTTAGTAGGCTTACAGTTGATAGGACTGTATTGGTAATCATGTAATTGGCCACATGACTCTTCTTGCTAATTCCCCCAGCACGCACTTACACAATTATTCCCTCAAATGGACTTCATAACCTGTCTCCTCTGTCTTGAGTTTTAGATAAACTTTAAGGGCAAGGAGAGAGACTTGAAACAATATGTGAATCTTGCTTTGATCGGCTTTTCTTTTACAAACAATAGTTCTTTTAAAATGCTTTTTTATCTTGGTCAGCCTGGAACCTAATGAGATAAAAGGGACCTAATGTGATAGAACTGTGTGTTTGTGGTAGGTTCTTATAATCAGAAAAGGTGGTACTTGGAGAAATAGTTGCAGATTAAACCCTTAGTAGACGATGTAACACTTTATGGAGAGAGAGAGAGAATGTCATAAAAGGTGTGTGCTGAAGTTTAATGTGAATTCTGTTTCAGGATATTTTATTTTTAAAATTGTTTGACTCGTCTTTGAAGAGGATTTAGGATTTATGGGTCTGTGCAGAGAAATGAAATCTCCAATTATGAAAAATTGAATTTGTTTAAAAACTCGTCCCTGACCTGGCACGGGGTGAAGGCAGACATGACGCTAGCCACCCTTGGTGGTTATTTATGCATGTTGCGGGGCAGTATTGGTGCCC
>TRINITY_DN10731_c0_g1_i7 len=2855 path=[1:0-414 2:415-1549 4:1550-1551 5:1552-2798 7:2799-2854]
GGTCCCATACAGTTCCATCTTGTCTCCACCTTGTTCAATGTGTATCTGAGGTCCCTGGGTGAGATTGTTTGGAGATTTGGAATCCAGTGCCATTGGTATGCTGATGACATCCAACTCTGTCTTTCTTTTCAATTTGACCCAGATCCTGTAGTCTCGGTTCTTATCCAGTGTCTGGCTGTCATTGGGGACTGGATGTGGGTGAACCGATTGAAGCTGAATTGAGATAAGACTGACGTGATGGTTGTCCAGCCATGTGACCTGGAGGACATAGGAAGAGCTGGAACCCCCTGTTGTTGATGAAGTCTGACTTTTCTTGGTCACTCAGGTTTGCAGCTTTTTGGTGCTCTTGGATCTAATGCAGCGTGTGGATTGCCAGGATGTGGTAGAGGCCAGGAGCGCTGTTCAGCTTAATCTGGCTTTATAAAAACTGTATTTTTAAAGAATCTTTCTTGGTTGAACCTTTAACGGATGATCAAAGATGGCACCTAAACCAATTGGGAAGTGGGAAAAGTATGGCAAGAGGTACTGCCGAGACTGGGAAAAGGAGCCTGGGTTAAAAGAATGGATTCGTAGTGTACCAGGAGATGACACAAAGGCAGCATGTAAATATTGTATATGTGAAATCAGAGCTCACCACAGTGATCTGGTTGCACACAGTAAAACCAAGAAGCACAAGAGACATTTTGCCTTATTTTCACAATCTTCATCTAATATTGAAAAATCTTCATTTGAATTTGAAGTAGAAAAACCAGCTTCCTTTCAAGAGCAAAGTGTATTTGAATTCAGGCAAGAGAAAATGGATGAATCTGTGAGTGTGTGTGCATTGAAACTAGCAGCACACATAGCTTGCCATATGAGTATATTTACTGTAGATCACCTAGGATGCATTGTTGGAGGAATAGCAGAGAAGGACATCAGTCTTCACAGAACAAAATGTTCAGCACTTATTAGAAATGTCATTGGCCCTACTGTGCACAAAGAACTTCTTAGAGACATTGGCAGTGGACCCTATTCATTGATCATTGATGAAAGTACAGATGTAGCCACACAAAAGCAGCTTTGCTTGATGGTGCGATACTTTAGCAGCAAACTTAAATGCATCATATCCTCTTTTGCAGGTATCATTAACTTGACTACAAGTGACTCTCAATTTATAACAGAAGCCTTGTTGTTGTTTCTAAGTGAAAATAAACTGAAAATCAAAAAGTGTGTTGGGATTGCTGCTGATGGCCTCAGTGCAAGTATATGTGGACATAAGAATTCTCTGCTTAAAAAATTCTATGAACTCAATCCTTGTGGGGTTTTCATCAAGTGTATATGTCACTCTCTCTATATGTGTTCGTCCAAAGCCATTGATGTACTTCCACTGAACATAGAATATATGGTTTCACAGACATACTTGTGGTTTTCCAACAATACTTTCCACCAGAAAAGATACCATGAGCTGTATGCTGCCATCAATGTTGGGGAGAATTCGCTGAAGATACTACAGCTTACTGACACAAGGTGGCTGTCCATTAGTCCATGTATTATCAGAGTGCTTGATCAATATGAAGCTTTGATGTCACATTTTCAGTCTGCCAAAGACAATGAGAGAGACTACAGTGCTGACCTCCTCTGTCAAATGTATTCTGATCCAGTGAACAGACTCTACCTTGTTTTTCTACAGCCTCTTGTCCTGGAAGCTAATAGAATCAACAAGCTATTTCAGTCTGAAACGGTTAATCCTGTTAAACTTATTTCTGAGTTAATGATATTCTATCAGAATTTGTTGCGAAGAATCATGAAACCCTGTGTCTTTCCAACGTGGTCATCCATGATCAGTTATGACATTCATTGTAAGAGAAACTACTTGCCTCTCTCGGAGGTGAACTTTGGACCAATGTTCTTGTCAGAGTTACCAAAAGCAAATCTCTCCCCTCAGACAGTAGACGCCATCCAAAGCAGGTGTCGGGATTGTGTCCTTGAGTTTGCAAATCAAATAAAGCTCCGTCTGCCTCCCAATGTCCATCACCTTGAATCTCTCAGCGCTCTCAATCCTTCAGTTGTTCTAAGTCCTATAAGACCTGAGTTCTCGGCGCTTTCATTTTTGTCTTTGTATAGAGGGGATAATGTGAAGTTGGAACAACAATGGAGAAATCTGGATACAGTCTCGTGGACAAACACAGAAGACAGCCAAATAGAACAGTTTTGGGTAGAAGTTGCAAAACACACTGATGAAGTGGGCGATAAGGATTTTGTTGAGCTGGGTTTATTTGCCCTTTCTCTTCTGACCTTACCTTTTAGCAATGCAGCTGTGGAGTGTACAGTGTCACAAATGAACTTGATAAAAAACAAATTAAGGAACAGATTGCCAGACAGCCTGCTTGAAAACATACTAAGGATCAGAGCCTATATGCATCGAAATAAGATTTGTTGCAATCAGTTTCACCCATCCAAAGAGATGATGTCCATGTTCAATGGTGAATTTTATGCTGTTGCTAACTGCAAGGATTCTGCTACAGATGATTGTGAGGAGGACATCTTTTGAAAAGGTGTAGGTGAAGAGGATTTTTAACATAAGCAATGATTCAAAAAGTATTCCTTGTAGTTGTACCATTTGACAGATGCATTTCAAGTTTTGTGCTGTTGGTACATCCACTATTTGATTGGCTTTTATAATTTTTCACGTATATTTTTAATGGATTTGAATTTAAAACTGGTAACCAATTGTTTAAAGAACTGAAAAAATAACTTGTACATAGTTTGTACACTTCCTGCATGGTGTCTTCCCCCTCCGATCAGGTATAATTAACTTCAACCTTGCTTGGTTTTTTTGTTTTGTTTTTTAGAGTGGAAATGGCTGCCAGGCTATG
>TRINITY_DN10731_c0_g1_i4 len=3716 path=[1:0-414 2:415-1549 4:1550-1551 5:1552-2798 6:2799-3197 8:3198-3649 9:3650-3715]
GGTCCCATACAGTTCCATCTTGTCTCCACCTTGTTCAATGTGTATCTGAGGTCCCTGGGTGAGATTGTTTGGAGATTTGGAATCCAGTGCCATTGGTATGCTGATGACATCCAACTCTGTCTTTCTTTTCAATTTGACCCAGATCCTGTAGTCTCGGTTCTTATCCAGTGTCTGGCTGTCATTGGGGACTGGATGTGGGTGAACCGATTGAAGCTGAATTGAGATAAGACTGACGTGATGGTTGTCCAGCCATGTGACCTGGAGGACATAGGAAGAGCTGGAACCCCCTGTTGTTGATGAAGTCTGACTTTTCTTGGTCACTCAGGTTTGCAGCTTTTTGGTGCTCTTGGATCTAATGCAGCGTGTGGATTGCCAGGATGTGGTAGAGGCCAGGAGCGCTGTTCAGCTTAATCTGGCTTTATAAAAACTGTATTTTTAAAGAATCTTTCTTGGTTGAACCTTTAACGGATGATCAAAGATGGCACCTAAACCAATTGGGAAGTGGGAAAAGTATGGCAAGAGGTACTGCCGAGACTGGGAAAAGGAGCCTGGGTTAAAAGAATGGATTCGTAGTGTACCAGGAGATGACACAAAGGCAGCATGTAAATATTGTATATGTGAAATCAGAGCTCACCACAGTGATCTGGTTGCACACAGTAAAACCAAGAAGCACAAGAGACATTTTGCCTTATTTTCACAATCTTCATCTAATATTGAAAAATCTTCATTTGAATTTGAAGTAGAAAAACCAGCTTCCTTTCAAGAGCAAAGTGTATTTGAATTCAGGCAAGAGAAAATGGATGAATCTGTGAGTGTGTGTGCATTGAAACTAGCAGCACACATAGCTTGCCATATGAGTATATTTACTGTAGATCACCTAGGATGCATTGTTGGAGGAATAGCAGAGAAGGACATCAGTCTTCACAGAACAAAATGTTCAGCACTTATTAGAAATGTCATTGGCCCTACTGTGCACAAAGAACTTCTTAGAGACATTGGCAGTGGACCCTATTCATTGATCATTGATGAAAGTACAGATGTAGCCACACAAAAGCAGCTTTGCTTGATGGTGCGATACTTTAGCAGCAAACTTAAATGCATCATATCCTCTTTTGCAGGTATCATTAACTTGACTACAAGTGACTCTCAATTTATAACAGAAGCCTTGTTGTTGTTTCTAAGTGAAAATAAACTGAAAATCAAAAAGTGTGTTGGGATTGCTGCTGATGGCCTCAGTGCAAGTATATGTGGACATAAGAATTCTCTGCTTAAAAAATTCTATGAACTCAATCCTTGTGGGGTTTTCATCAAGTGTATATGTCACTCTCTCTATATGTGTTCGTCCAAAGCCATTGATGTACTTCCACTGAACATAGAATATATGGTTTCACAGACATACTTGTGGTTTTCCAACAATACTTTCCACCAGAAAAGATACCATGAGCTGTATGCTGCCATCAATGTTGGGGAGAATTCGCTGAAGATACTACAGCTTACTGACACAAGGTGGCTGTCCATTAGTCCATGTATTATCAGAGTGCTTGATCAATATGAAGCTTTGATGTCACATTTTCAGTCTGCCAAAGACAATGAGAGAGACTACAGTGCTGACCTCCTCTGTCAAATGTATTCTGATCCAGTGAACAGACTCTACCTTGTTTTTCTACAGCCTCTTGTCCTGGAAGCTAATAGAATCAACAAGCTATTTCAGTCTGAAACGGTTAATCCTGTTAAACTTATTTCTGAGTTAATGATATTCTATCAGAATTTGTTGCGAAGAATCATGAAACCCTGTGTCTTTCCAACGTGGTCATCCATGATCAGTTATGACATTCATTGTAAGAGAAACTACTTGCCTCTCTCGGAGGTGAACTTTGGACCAATGTTCTTGTCAGAGTTACCAAAAGCAAATCTCTCCCCTCAGACAGTAGACGCCATCCAAAGCAGGTGTCGGGATTGTGTCCTTGAGTTTGCAAATCAAATAAAGCTCCGTCTGCCTCCCAATGTCCATCACCTTGAATCTCTCAGCGCTCTCAATCCTTCAGTTGTTCTAAGTCCTATAAGACCTGAGTTCTCGGCGCTTTCATTTTTGTCTTTGTATAGAGGGGATAATGTGAAGTTGGAACAACAATGGAGAAATCTGGATACAGTCTCGTGGACAAACACAGAAGACAGCCAAATAGAACAGTTTTGGGTAGAAGTTGCAAAACACACTGATGAAGTGGGCGATAAGGATTTTGTTGAGCTGGGTTTATTTGCCCTTTCTCTTCTGACCTTACCTTTTAGCAATGCAGCTGTGGAGTGTACAGTGTCACAAATGAACTTGATAAAAAACAAATTAAGGAACAGATTGCCAGACAGCCTGCTTGAAAACATACTAAGGATCAGAGCCTATATGCATCGAAATAAGATTTGTTGCAATCAGTTTCACCCATCCAAAGAGATGATGTCCATGTTCAATGGTGAATTTTATGCTGTTGCTAACTGCAAGGATTCTGCTACAGATGATTGTGAGGAGGACATCTTTTGAAAAGGTGTAGGTGAAGAGGATTTTTAACATAAGCAATGATTCAAAAAGTATTCCTTGTAGTTGTACCATTTGACAGATGCATTTCAAGTTTTGTGCTGTTGGTACATCCACTATTTGATTGGCTTTTATAATTTTTCACGTATATTTTTAATGGATTTGAATTTAAAACTGGTAACCAATTGTTTAAAGAACTGAAAAAATAACTTGTACATAGTTTGTACACTTCCTGCATGGTGTCTTCCCCCTCCGATCAGGTATAATTAACTTCATAGGTTATTACATTTTAAACCAAGGATGGCTTGCATTGACGTGTACATTTTAAAGGCTTGCTCTCTCTTCTGAAGGGGGTGAGCAGACACACCTTCTGATTCTCAAATTGGTGTAACAATCTGAGCCCGTCACTACAGTGGGCTTTGCACTAGCACAGGTGTTGAAAATCAGTGCCAAAACTACAGTAGTTTTTCAACCTGGAACTCATGCTCTCATTTGTGTGTGACATTATTTTATTACTTATTATTTTGTAAAGTCCCTTTAGTAGGCTTACAGTTGATAGGACTGTATTGGTAATCATGTAATTGGCCACATGACTCTTCTTGCTAATTCCCCCAGCACGCACTTACACAATTATTCCCTCAAATGGACTTCATAACCTGTCTCCTCTGTCTTGAGTTTTAGATAAACTTTAAGGGCAAGGAGAGAGACTTGAAACAATATGTGAATCTTGCTTTGATCGGCTTTTCTTTTACAAACAATAGTTCTTTTAAAATGCTTTTTTATCTTGGTCAGCCTGGAACCTAATGAGATAAAAGGGACCTAATGTGATAGAACTGTGTGTTTGTGGTAGGTTCTTATAATCAGAAAAGGTGGTACTTGGAGAAATAGTTGCAGATTAAACCCTTAGTAGACGATGTAACACTTTATGGAGAGAGAGAGAGAATGTCATAAAAGGTGTGTGCTGAAGTTTAATGTGAATTCTGTTTCAGGATATTTTATTTTTAAAATTGTTTGACTCGTCTTTGAAGAGGATTTAGGATTTATGGGTCTGTGCAGAGAAATGAAATCTCCAATTATGAAAAATTGAATTTGTTTAAAAACTCGTCCCTGACCTGGCACGGGGTGAAGGCAGACATGACGCTAGCCACCCTTGGTGGTTATTTATGCATGTTGCGGGGCAGTATTGGTGCCC
>TRINITY_DN10731_c0_g1_i6 len=615 path=[0:0-96 8:97-548 9:549-614]
GAGAGACTTGAAACAATATGTGATTTTTTTTTTCAAGCAGAAGACGGCATACGAGATTACAAGGTGACTGGAGTTCAGACGTGTGCTCTTCCGATCTGTTTTAGATAAACTTTAAGGGCAAGGAGAGAGACTTGAAACAATATGTGAATCTTGCTTTGATCGGCTTTTCTTTTACAAACAATAGTTCTTTTAAAATGCTTTTTTATCTTGGTCAGCCTGGAACCTAATGAGATAAAAGGGACCTAATGTGATAGAACTGTGTGTTTGTGGTAGGTTCTTATAATCAGAAAAGGTGGTACTTGGAGAAATAGTTGCAGATTAAACCCTTAGTAGACGATGTAACACTTTATGGAGAGAGAGAGAGAATGTCATAAAAGGTGTGTGCTGAAGTTTAATGTGAATTCTGTTTCAGGATATTTTATTTTTAAAATTGTTTGACTCGTCTTTGAAGAGGATTTAGGATTTATGGGTCTGTGCAGAGAAATGAAATCTCCAATTATGAAAAATTGAATTTGTTTAAAAACTCGTCCCTGACCTGGCACGGGGTGAAGGCAGACATGACGCTAGCCACCCTTGGTGGTTATTTATGCATGTTGCGGGGCAGTATTGGTGCCC
>TRINITY_DN10720_c0_g1_i2 len=967 path=[0:0-966]
ATGCTCCTGTACATGGTGCAGCCTGCCCCGACACTTGGTTTCAGAGAAAGTCTATCCAATATCCCCCCCCCCCCCCCCCGCCGCAACCACTTGTTCCCATAAAGTACAGGACGGAGAATAAGGAGCTCCATGACCTACTACAAATCATCATCAATAAGTCGGGAGATTATCATTCGTTTGCGGGACACAGACCGGCAAGAAGAACTGATGTTAGTGGCAAGATCCCAACATCTGAGGGGGTATGCTTTACGGGCACCACGGTTGCGTAACGGGGCTAGTTATCTTGGTTCAGTTGCTACCTTCAGTGAGAAGCAATTATTCCTCTCAGCAAGGGTCAACGCATTGCCCACCAAGGTGTGGGAGAGACAGGTAGCAAAGATTCCTTTCGGGGATCGACTATGCCCTTCCGATGCCTTGGCTGTGGAGTCCACGCATCACGTGTTGTTTGAGTGTCACCTTTATGATTCAATCCGTGCAGATTTATTACACTCCTTTATCGGGAAATTCCCAGGTGTAACAGTATATTTCTTGACGCAAATGGCCCTCATGGATGTAGACCCTGAGGTAACCTTGTGTGTCGTGAGATTTTTATATTCAGCAATAGGATTGAGAAGAAAGTTCCTCCAATCTAAGTTTCTTTTGGATGTGGAGTCAAAGTTTTTTCCTTTCTAATTTCTTTTAAAACTTTGTACTACATTGTAAGAAATAGGTTTAGAGTGTTGACTGAAGACGGTATTGCGAAGGTTGCGTAGAAACATTGTACCTTCATAATAACTCGATATCAAGATATTACTGAAAGACATCCATATTGTCATTCTCTGAAATTGGATTTTTGGGTTTTCTGTTTACACGTTGGTTGGTTTGTTTGTCGAAATTATGTGTCTTTGTTATTGTTATTGTTTCATGGCTATGATCTAAGATCACATCTAATAAACAATTTATTATTATTATCATCAAAAAAAAAAAA
>TRINITY_DN10706_c0_g1_i3 len=3444 path=[2:0-191 3:192-1114 4:1115-3443]
CTTTCGCGTGTGAGTGTTGTGTTTTATTTCTCTTTTTTCCTCTCTTCCTCCGTCTCTCTATGGTGCAGCTTTAGCCCTGGGAGCTGGGGACGGCTGGATACCACGGGGGAAGCCGGGGATCAGGAGAGCCTGCGAAGGGAGGGGACCACCTTGGAACGGACCCTGAGCTTCCTCAAAAAGATGACGGGCAAGTCGAAGAACAAAGAGAGGGAAAAGATGAAGGAGAGCAAAGAGAAGGACGCTCGCTACACCAATGGGCATCTCTTCACCACCATCACCGTCTCCGGCATGACCATGTGCTTCGCCTGCAACAAAAGCATCACGGCCAAGGAGGCGCTCATCTGTCCTACATGCAACGTTACCATCCACAACCGGTGCAAAGACACCCTTCCCAACTGCACCAAGGTCAAGCAGAAGCAACAGAAGGCGGCCCTGCTGAAGAACAATTCGGCCTTGCAGTCGGTGTCCCTGAGGAATAAGACGACGGTAAGAGAGCGTCCCAATTCAGCTATCTACCCCTCGGAGAGTTTCCGCCAGACCCTGCTGGGATCCCGCCGGGGCCGACCCACCTTATCCCTGTCCAAAAGCGTCTCCACCACCAACATTGCAGGGAATTTCAATGACGACTCTCCTCTGGGTATCCGGAGGATCCTGTCGCAGTCCACGGACTCCCTCAACATGCGCAACCGGACGCTCTCGGTGGAATCCCTCATTGATGAAGGAGCTGAAGTCATCTACAACCAGCTGCTGAGTGACTTCGAGACGGACGAAAAGGACTTTGAGGCGGATTCCTGGAGCCTGGCGGTGGACAACAACTTCCTGCAGCAACACAAGAAGGAAGTGATGAAGCGGCAAGATGTCATCTATGAGCTGATCCAGACGGAGATGCATCACGTGCGCACGCTGAAGATCATGACCAACCTCTTCCGCAAGGGGATGCTGGAGGACCTGCAGCTGGACCAGGCGCTGGTGCAGAGCATGTTCCCCTGTGTGGACGAGCTCAGCGAGATCCACGACCGCTTCCTGGTCCAGCTCCTGGAGCGGCGCAAGGAGTCCCTGGCCGCTGAAAGCAACAAGAACTTTGTCATCAACCGACTGGGAGACCTCCTCATCCAGCAGTTCTCCGGCCCCAGCGCTGAGCAGATGAAGAAGGCCTACTCGGAGTTCTGCAGCCGCCACAACAAGGCCATGAAACTCTACAAGGAGCTGTTTGCCCGAGACAAAAGGTTCCAGCAGTTTATCCGGAGGCTGACACGCTCCCCGGTGCTGCGCAGGCACGGTGTGCAGGAATGCATCCTGCTCGTCACCCAGAGGATCACAAAGTACCCGGTCCTCATTGACCGCATCCTGCAAAACTCCAAAGGGAACGAGGTGGATCATCAGGACCTGGCCACGGCCCTGACCCTCATCAAGGACCTGATCTCGGCCATCGACCAGGAAGTGCACGAGTACGAGAAGAACGCGCGTCTGCAGGAGATCTACGGGCGGGTGGACGGGCGGGCCAAGGCCCTGCTCTCCTGGGAGCGCGGCTCCTTCTGCAAGGAGGAGCTGCTGCGCCGCAAGCTGGTGCACGACGGCTGCATGCTCTGGAAGACTGCTGCAGGGCGCTTCAAAGATGTCGTGGTGCTTCTGATGACGGACGTCCTCATCTTCCTGCAGGAGAAGGATCAGAAATACACCTTCCCCACCCTGGACAAGTCGGCCGTGATCTCCCTGAAGAACCTGATTGTCCGGGACATCGCCAACCAGGAGAAAGGCATGTTCCTGATCAGCGGCACCCCGCCCGAGATGTACGAGGTGCACACGGGCTCCCGCGATGACCGCAACACCTGGATGAAGCTGATCCAGCAGACGGTCAGCCTGTGTCCCAACCGGGTAGATTTCCCGCTGATTGAGACAGAGAATGAAGCCTCCCTGCGGAAAATGAAAGACAAGATCCAGCAGTGTGACCGAGAAATCGCCGAGCTCCTAGAAGACAAGGTGGGGCTCTTTGCTGACATACTGAGGCTCCAGAGCAGCAATGAAGACCCGCCCCTGTCGTGCGTGAACTCCCGCACCCTCTTCCGCACCGAGTCGTCGGATACGCCCCGTGGGGAGAAACTGATCTACGAGGCCATCAGAGAAGTGGAGTGCTTGAAGGATTATTTTGTGGGAACCGGCCGGGATCGGGACCAAAACTACACCCCTGACCCTGACGGTGGTTCCAACTCGAACTCTGCCAACACCCCAAATGGGGAGACCGGCAGTATCAACGGCTCCCTGGAGTTCTGCAGGGGAGACTCAGATGCCAGCCAGCGGGACGGGAACGGCAACCAGCTGCAACACAAAGTGCCACATGAGGAAGTGCTGCACCGAATCAGGAACCTGTACGCCCTGCTCCACGGCCTGCAGTCCGCGGTGGTGCAGCAGGACACGTTGCTGGAGCTCCAGCTGCCCGAGGGGGGCGAGCGGCGGGAGAAGCTAAGCCGCGCCAACTCCCGCAAGGAGGGCTCGGCGGAGAAGCAGGCCACGGAGTTGGCCTTGCTGCAGCGCCAGCACAGCCTGGTGCAGGAGGAGCTGACCCGCTGCCGGCAGCTTTGCCAGGAGAAGGCGCAGGAAGCGGCGGCCCTGGAGGCCCAGCTGCGGGAGAGCGAGCAGGAGCGGGCCCGGCTGGAGCGCCAGGCGGAGGACGTTAGCCGGCAGGTGGCGGCGCTGCGCCAGGAGGGAGCCGCCGGGGAGATGACACGGGTCAGGAAGGGGGTGGAGCCCCGGAGACGCAGCCTGCCTGCTGGCGACGCATTGTACCTCAGCTTCACCCCGCCTCAGCTGCAACCCAGGGGGCCCGATCACCTCTCCCCCAGCAACCTCGCCTTCCACCGGGCATTCAGCCACTGCCCGCAGGACGAGCTCGGCTTCTGCGCCGCCCGCGAAAGGCTGCAGGAAGGCGACGAGGACTCGGAGGCGCTGTCGGAGGATGAGGGCGTGGTCAGCCGGCAGTCCCCTCCTGCCAGCCCTCGAGATTTCCCGAGGATGCAGGACATTCCCGAGGAGGCGGAGAGCAGCCAAGAACTGAACCCTGGCGACGGCGGCTCCTCGGACAGTTAGACCCAGGCGACGGACAGGAGGAAGCTGGACCGCTCCAGCCAAGCTCCTCCCTTCCCTCCACTTTTAACCAATCAAGCCCCGCAGAGACTCCTTGGAGTTGCAGGGACGCTGGGGAAAGACTGCATCCATGCTGTGGGGGGGCAGCGGGGGGAAGGGCCCATTCTGAGAGCGGAGAGAGGGGGAGCTGCTCACAGTCCCCCCCCAGGACCACGGCGTGTGCTTAGCAACTGATTGACGGACACTGGGTTTCTGGGTTATCCCATTTCTCCCCCCCCCCCCCCTTGCGGGGGGCCCGCCCCCTGGGTTTTGCCCTGGAGGGAAAAGCTTCCTGGTTGGGTTTTTACGGCCCCCCGCCCCCCC
>TRINITY_DN10706_c0_g1_i1 len=2388 path=[1:0-58 4:59-2387]
GCTGGGCCATGGGGTGGTTGGTGTGATCGCTGCCGTCACATGATTTCCTTTGCTGCGCTGCAGTTCTCCGGCCCCAGCGCTGAGCAGATGAAGAAGGCCTACTCGGAGTTCTGCAGCCGCCACAACAAGGCCATGAAACTCTACAAGGAGCTGTTTGCCCGAGACAAAAGGTTCCAGCAGTTTATCCGGAGGCTGACACGCTCCCCGGTGCTGCGCAGGCACGGTGTGCAGGAATGCATCCTGCTCGTCACCCAGAGGATCACAAAGTACCCGGTCCTCATTGACCGCATCCTGCAAAACTCCAAAGGGAACGAGGTGGATCATCAGGACCTGGCCACGGCCCTGACCCTCATCAAGGACCTGATCTCGGCCATCGACCAGGAAGTGCACGAGTACGAGAAGAACGCGCGTCTGCAGGAGATCTACGGGCGGGTGGACGGGCGGGCCAAGGCCCTGCTCTCCTGGGAGCGCGGCTCCTTCTGCAAGGAGGAGCTGCTGCGCCGCAAGCTGGTGCACGACGGCTGCATGCTCTGGAAGACTGCTGCAGGGCGCTTCAAAGATGTCGTGGTGCTTCTGATGACGGACGTCCTCATCTTCCTGCAGGAGAAGGATCAGAAATACACCTTCCCCACCCTGGACAAGTCGGCCGTGATCTCCCTGAAGAACCTGATTGTCCGGGACATCGCCAACCAGGAGAAAGGCATGTTCCTGATCAGCGGCACCCCGCCCGAGATGTACGAGGTGCACACGGGCTCCCGCGATGACCGCAACACCTGGATGAAGCTGATCCAGCAGACGGTCAGCCTGTGTCCCAACCGGGTAGATTTCCCGCTGATTGAGACAGAGAATGAAGCCTCCCTGCGGAAAATGAAAGACAAGATCCAGCAGTGTGACCGAGAAATCGCCGAGCTCCTAGAAGACAAGGTGGGGCTCTTTGCTGACATACTGAGGCTCCAGAGCAGCAATGAAGACCCGCCCCTGTCGTGCGTGAACTCCCGCACCCTCTTCCGCACCGAGTCGTCGGATACGCCCCGTGGGGAGAAACTGATCTACGAGGCCATCAGAGAAGTGGAGTGCTTGAAGGATTATTTTGTGGGAACCGGCCGGGATCGGGACCAAAACTACACCCCTGACCCTGACGGTGGTTCCAACTCGAACTCTGCCAACACCCCAAATGGGGAGACCGGCAGTATCAACGGCTCCCTGGAGTTCTGCAGGGGAGACTCAGATGCCAGCCAGCGGGACGGGAACGGCAACCAGCTGCAACACAAAGTGCCACATGAGGAAGTGCTGCACCGAATCAGGAACCTGTACGCCCTGCTCCACGGCCTGCAGTCCGCGGTGGTGCAGCAGGACACGTTGCTGGAGCTCCAGCTGCCCGAGGGGGGCGAGCGGCGGGAGAAGCTAAGCCGCGCCAACTCCCGCAAGGAGGGCTCGGCGGAGAAGCAGGCCACGGAGTTGGCCTTGCTGCAGCGCCAGCACAGCCTGGTGCAGGAGGAGCTGACCCGCTGCCGGCAGCTTTGCCAGGAGAAGGCGCAGGAAGCGGCGGCCCTGGAGGCCCAGCTGCGGGAGAGCGAGCAGGAGCGGGCCCGGCTGGAGCGCCAGGCGGAGGACGTTAGCCGGCAGGTGGCGGCGCTGCGCCAGGAGGGAGCCGCCGGGGAGATGACACGGGTCAGGAAGGGGGTGGAGCCCCGGAGACGCAGCCTGCCTGCTGGCGACGCATTGTACCTCAGCTTCACCCCGCCTCAGCTGCAACCCAGGGGGCCCGATCACCTCTCCCCCAGCAACCTCGCCTTCCACCGGGCATTCAGCCACTGCCCGCAGGACGAGCTCGGCTTCTGCGCCGCCCGCGAAAGGCTGCAGGAAGGCGACGAGGACTCGGAGGCGCTGTCGGAGGATGAGGGCGTGGTCAGCCGGCAGTCCCCTCCTGCCAGCCCTCGAGATTTCCCGAGGATGCAGGACATTCCCGAGGAGGCGGAGAGCAGCCAAGAACTGAACCCTGGCGACGGCGGCTCCTCGGACAGTTAGACCCAGGCGACGGACAGGAGGAAGCTGGACCGCTCCAGCCAAGCTCCTCCCTTCCCTCCACTTTTAACCAATCAAGCCCCGCAGAGACTCCTTGGAGTTGCAGGGACGCTGGGGAAAGACTGCATCCATGCTGTGGGGGGGCAGCGGGGGGAAGGGCCCATTCTGAGAGCGGAGAGAGGGGGAGCTGCTCACAGTCCCCCCCCAGGACCACGGCGTGTGCTTAGCAACTGATTGACGGACACTGGGTTTCTGGGTTATCCCATTTCTCCCCCCCCCCCCCCTTGCGGGGGGCCCGCCCCCTGGGTTTTGCCCTGGAGGGAAAAGCTTCCTGGTTGGGTTTTTACGGCCCCCCGCCCCCCC
>TRINITY_DN10706_c0_g1_i2 len=3633 path=[0:0-380 3:381-1303 4:1304-3632]
CGGTGGTGCAGCAGGACACGTTGTTTTTTTTTTTCAAGCAGAAGACGGCATACGAGATTACAAGGTGACTGGAGTTCAGACGTGTGCTCTTCCGATCTCTCACATTGGCAGCAGCCCCGTCTAACTTCCTGCGCTGGAGACCGAGAAGGAGGCAGAGCCCCCGGGACTCTCCGCGCTTCCACCCCGCTCCTAGGGCGCCCCTCTTTCGGGGGGTGGGTTTGGTTCCCCCCCCCTTTAATGCTCAATCCATTGCATCTGGACCCAGCCAGAGGGGGGAGCCGGTCTGAGCCATTGCGGGCTGCTTGGCTGCCTCGTCGGACTAATATGTCTCGGATCGAGTCGCTGGCCCGAGCTAGGAGCGATCGTACAAAGGAGAACGCCTCGAAGAACAAAGAGAGGGAAAAGATGAAGGAGAGCAAAGAGAAGGACGCTCGCTACACCAATGGGCATCTCTTCACCACCATCACCGTCTCCGGCATGACCATGTGCTTCGCCTGCAACAAAAGCATCACGGCCAAGGAGGCGCTCATCTGTCCTACATGCAACGTTACCATCCACAACCGGTGCAAAGACACCCTTCCCAACTGCACCAAGGTCAAGCAGAAGCAACAGAAGGCGGCCCTGCTGAAGAACAATTCGGCCTTGCAGTCGGTGTCCCTGAGGAATAAGACGACGGTAAGAGAGCGTCCCAATTCAGCTATCTACCCCTCGGAGAGTTTCCGCCAGACCCTGCTGGGATCCCGCCGGGGCCGACCCACCTTATCCCTGTCCAAAAGCGTCTCCACCACCAACATTGCAGGGAATTTCAATGACGACTCTCCTCTGGGTATCCGGAGGATCCTGTCGCAGTCCACGGACTCCCTCAACATGCGCAACCGGACGCTCTCGGTGGAATCCCTCATTGATGAAGGAGCTGAAGTCATCTACAACCAGCTGCTGAGTGACTTCGAGACGGACGAAAAGGACTTTGAGGCGGATTCCTGGAGCCTGGCGGTGGACAACAACTTCCTGCAGCAACACAAGAAGGAAGTGATGAAGCGGCAAGATGTCATCTATGAGCTGATCCAGACGGAGATGCATCACGTGCGCACGCTGAAGATCATGACCAACCTCTTCCGCAAGGGGATGCTGGAGGACCTGCAGCTGGACCAGGCGCTGGTGCAGAGCATGTTCCCCTGTGTGGACGAGCTCAGCGAGATCCACGACCGCTTCCTGGTCCAGCTCCTGGAGCGGCGCAAGGAGTCCCTGGCCGCTGAAAGCAACAAGAACTTTGTCATCAACCGACTGGGAGACCTCCTCATCCAGCAGTTCTCCGGCCCCAGCGCTGAGCAGATGAAGAAGGCCTACTCGGAGTTCTGCAGCCGCCACAACAAGGCCATGAAACTCTACAAGGAGCTGTTTGCCCGAGACAAAAGGTTCCAGCAGTTTATCCGGAGGCTGACACGCTCCCCGGTGCTGCGCAGGCACGGTGTGCAGGAATGCATCCTGCTCGTCACCCAGAGGATCACAAAGTACCCGGTCCTCATTGACCGCATCCTGCAAAACTCCAAAGGGAACGAGGTGGATCATCAGGACCTGGCCACGGCCCTGACCCTCATCAAGGACCTGATCTCGGCCATCGACCAGGAAGTGCACGAGTACGAGAAGAACGCGCGTCTGCAGGAGATCTACGGGCGGGTGGACGGGCGGGCCAAGGCCCTGCTCTCCTGGGAGCGCGGCTCCTTCTGCAAGGAGGAGCTGCTGCGCCGCAAGCTGGTGCACGACGGCTGCATGCTCTGGAAGACTGCTGCAGGGCGCTTCAAAGATGTCGTGGTGCTTCTGATGACGGACGTCCTCATCTTCCTGCAGGAGAAGGATCAGAAATACACCTTCCCCACCCTGGACAAGTCGGCCGTGATCTCCCTGAAGAACCTGATTGTCCGGGACATCGCCAACCAGGAGAAAGGCATGTTCCTGATCAGCGGCACCCCGCCCGAGATGTACGAGGTGCACACGGGCTCCCGCGATGACCGCAACACCTGGATGAAGCTGATCCAGCAGACGGTCAGCCTGTGTCCCAACCGGGTAGATTTCCCGCTGATTGAGACAGAGAATGAAGCCTCCCTGCGGAAAATGAAAGACAAGATCCAGCAGTGTGACCGAGAAATCGCCGAGCTCCTAGAAGACAAGGTGGGGCTCTTTGCTGACATACTGAGGCTCCAGAGCAGCAATGAAGACCCGCCCCTGTCGTGCGTGAACTCCCGCACCCTCTTCCGCACCGAGTCGTCGGATACGCCCCGTGGGGAGAAACTGATCTACGAGGCCATCAGAGAAGTGGAGTGCTTGAAGGATTATTTTGTGGGAACCGGCCGGGATCGGGACCAAAACTACACCCCTGACCCTGACGGTGGTTCCAACTCGAACTCTGCCAACACCCCAAATGGGGAGACCGGCAGTATCAACGGCTCCCTGGAGTTCTGCAGGGGAGACTCAGATGCCAGCCAGCGGGACGGGAACGGCAACCAGCTGCAACACAAAGTGCCACATGAGGAAGTGCTGCACCGAATCAGGAACCTGTACGCCCTGCTCCACGGCCTGCAGTCCGCGGTGGTGCAGCAGGACACGTTGCTGGAGCTCCAGCTGCCCGAGGGGGGCGAGCGGCGGGAGAAGCTAAGCCGCGCCAACTCCCGCAAGGAGGGCTCGGCGGAGAAGCAGGCCACGGAGTTGGCCTTGCTGCAGCGCCAGCACAGCCTGGTGCAGGAGGAGCTGACCCGCTGCCGGCAGCTTTGCCAGGAGAAGGCGCAGGAAGCGGCGGCCCTGGAGGCCCAGCTGCGGGAGAGCGAGCAGGAGCGGGCCCGGCTGGAGCGCCAGGCGGAGGACGTTAGCCGGCAGGTGGCGGCGCTGCGCCAGGAGGGAGCCGCCGGGGAGATGACACGGGTCAGGAAGGGGGTGGAGCCCCGGAGACGCAGCCTGCCTGCTGGCGACGCATTGTACCTCAGCTTCACCCCGCCTCAGCTGCAACCCAGGGGGCCCGATCACCTCTCCCCCAGCAACCTCGCCTTCCACCGGGCATTCAGCCACTGCCCGCAGGACGAGCTCGGCTTCTGCGCCGCCCGCGAAAGGCTGCAGGAAGGCGACGAGGACTCGGAGGCGCTGTCGGAGGATGAGGGCGTGGTCAGCCGGCAGTCCCCTCCTGCCAGCCCTCGAGATTTCCCGAGGATGCAGGACATTCCCGAGGAGGCGGAGAGCAGCCAAGAACTGAACCCTGGCGACGGCGGCTCCTCGGACAGTTAGACCCAGGCGACGGACAGGAGGAAGCTGGACCGCTCCAGCCAAGCTCCTCCCTTCCCTCCACTTTTAACCAATCAAGCCCCGCAGAGACTCCTTGGAGTTGCAGGGACGCTGGGGAAAGACTGCATCCATGCTGTGGGGGGGCAGCGGGGGGAAGGGCCCATTCTGAGAGCGGAGAGAGGGGGAGCTGCTCACAGTCCCCCCCCAGGACCACGGCGTGTGCTTAGCAACTGATTGACGGACACTGGGTTTCTGGGTTATCCCATTTCTCCCCCCCCCCCCCCTTGCGGGGGGCCCGCCCCCTGGGTTTTGCCCTGGAGGGAAAAGCTTCCTGGTTGGGTTTTTACGGCCCCCCGCCCCCCC
>TRINITY_DN10706_c0_g2_i1 len=264 path=[0:0-263]
CCCTGAGTTACCCCCCCCAGCAGATGGTTCGAGAGGGGGGGCGCTCTGCCCTCCGAGTGTGCCGGCTGCAGTACTGCGCCGCGGCACTAGAGGGTACTGTGTGATTCCCGATTCACGAGCTGGGGGTGCAAATTTGGAAGTCAATCCCTGTTTTGTTTCCCAGCTCCTTGTGGCTTGGGCTGTAGGGAGTCCCCCTTTGCTCCCTCCCTGCCTTTTTTAATTTGCTGCACGAGTTGGCTTGGCTGGGCCATGGGGTGGTTGGTG
>TRINITY_DN10688_c0_g1_i1 len=288 path=[0:0-287]
TGAAATTGTGTTCTAAATATCCCTTTTTATGCATGCCGGTTTTATTTTGATGCTGAATAAAAATCTTTATTTTCACAGCTCACCATTTCGAAAAGCCAAGGCCTTGTATGCTTGCAAAGCAGAACACGACTCGGAGTTGTCCTTCACAGCAGGAACCATATTTGATAATGTTCATCCATCTCAAGAGCCTGGCTGGTTGGAAGGAACCTTGAATGGAAAGATAGGACTTATTCCTGAAAACTACGTAGAGTTCCTATAACTTTGGGCACATAAGCAACACTGCTGAGC
>TRINITY_DN10688_c0_g2_i1 len=1086 path=[1:0-372 2:373-1085]
TGAACTTGCAAAGGATTTCAATGACTTCAAGACTGAGCTGACAATCAGCATACAGAATACAAGAAATCGCTTTGAAGGAACAAGGTCAGAGGTTGAATCCTTGATGAGGAAGATGACCGAGAATCCTCATGAGAACAAAACGATGAGCCTTTACACGATGGAGGGCTACCTCTATGTCCAAGAGAAACGTCACTTTGGGACTTCTTGGGTGAAGCATTACTGCACATATCAGAGAGAATCGAAACGAATAACCATGATCCCATTTGATCAGAAATCTGGCGGAAAGGCGGGAGAAGATGAGGCCATCACCCTAAGATCCTGCATACGACGGAAAACGGACTCCATAGAGAAGAGGTTTTGCTTTGATGTGGAATTTTTTTTTTTCAAGCAGAAGACGGCATACGAGATTACAAGGTGACTGGAGTTCAGACGTGTGCTCTTCCGATCTCAAGGAGCTCATCAAGGATGGCAAGTCACTCATCGCAGCACTGAAGAATCTGTCTTCGGCAAAGCGGAAGTTTGCAGATTCCTTGAATGAATTTAAATTCAGATGTATAGGAGATGCAGAAACGGATGATGAAATATGTATAGCAAAATCCCTTCAGGAATTTGCTGCTGTTCTTCGGAATCTAGAAGATGAGCGAATGCGCATGATTGAGAATGCCAGTGAGGTGCTGATCACTCCACTTGAGAAGTTCCGCAAGGAGCAAATTGGTGCTGCTAAGGATGCCAAGAAGAAGTATGACAAGGAAACAGAAAAGTATTGTGGTGTCTTAGAAAAACATTTAAACTTGTCTTCCAAGAAGAAGGAATCCCAACTTCAAGAGGCTGACAGCCAGGTGGATGTGGCTCGACAGCATTTTTATGAAGTCTCCCTTGAATATGTCTTCAAAGTGCAAGAAGTCCAGGAGAGGAAGATGTTTGAATTTGTGGAACCTTTGCTGGCATTCCTACAAGGACTCTTCACTTTCTACCATCATGGCTATGAACTTGCAAAGGATTTCAATGACTTCAAGACTGAGCTGACAATCAGCATACAGAATACAAGAAATCGTTTTGAAGGAACAAGGAGATCGGAAGAGCGTC
>TRINITY_DN10688_c0_g2_i5 len=1391 path=[1:0-372 3:373-566 5:567-640 6:641-893 7:894-1390]
TGAACTTGCAAAGGATTTCAATGACTTCAAGACTGAGCTGACAATCAGCATACAGAATACAAGAAATCGCTTTGAAGGAACAAGGTCAGAGGTTGAATCCTTGATGAGGAAGATGACCGAGAATCCTCATGAGAACAAAACGATGAGCCTTTACACGATGGAGGGCTACCTCTATGTCCAAGAGAAACGTCACTTTGGGACTTCTTGGGTGAAGCATTACTGCACATATCAGAGAGAATCGAAACGAATAACCATGATCCCATTTGATCAGAAATCTGGCGGAAAGGCGGGAGAAGATGAGGCCATCACCCTAAGATCCTGCATACGACGGAAAACGGACTCCATAGAGAAGAGGTTTTGCTTTGATGTGGAAGCAGTGGATCGACCTGGCGTGATCACCATGCAAGCAGTTTCTGAAGAGGACAGAAGGCTTTGGATGGAGGCTATGGATGGCCGGGAGCCGGTCTACAACTCCAATAGGGACAATCAAAGTGAAGGCACTGCCCAGTTGGATAATATTGGCTTCAGCATTATCAGGAAATGCATACACGCTGTTGAAACAAGAGGGATCAACGAGCAAGGGCTCTACAGAATAGTTGGCGTAAACTCCAGAGTTCAGAAGCTGTTGAGTATCTTAATGGATACCAAAACAGCCTCTGATACAGACACAGACATCTGTGCAGAATGGGAGATAAAGACCATTACTAGTACACTGAAAACTTACTTGAGAATGCTCCCGGGGCCACTCATGATGTACCAATTTCAAAGAAGCTTCATCAAAGCAGCAAAACTGGAGAATCAAGAGACCAGAATCTCCGAGATCCACAGCCTTGTTCACAGACTTCCGGAGAAAAACAGACAAATGTTGCAGCTGCTCATGGCACACTTGGCAAATGTTGCTAATAACCACAAACAGAATCTAATGACTGTCGCTAATCTGGGGGTTGTATTTGGACCAACGCTACTACGTCCACAAGAAGAAACTGTTGCTGCAATTATGGACATCAAGTTCCAGAATATTGCGGTCGAGATTTTAATAGAAAACCACGAAAAGATATTTAACACAGTGCCAGATATGCCACAGACAAATTCACAGCTTCTGTTGTCTCGTAAGAGGAGCACTGATTCAAAGCCCCCTTCATGCAGTGAGAGGCCCTTAACGCTCTTCCATATGACACAGTCCAGTGAAAAGCAGGAAAAAAGAAACAGTATCATCAACTCCAGCCTGGAGTCTGTTGTATCATCAAATGTAAACAGCTTTCTCCATTCCAACAGTACTCCCCAACCTAACATGAACTCCATTGACCCAGACCTAGAAGTAATTAAACCCAACAGGCCAACCTTGCTCACTCAGAATCCAAGCCCAACGTCACCCCTCTCACCGTCCCGGC
>TRINITY_DN10688_c0_g2_i3 len=977 path=[1:0-372 3:373-566 5:567-640 6:641-893 8:894-976]
TGAACTTGCAAAGGATTTCAATGACTTCAAGACTGAGCTGACAATCAGCATACAGAATACAAGAAATCGCTTTGAAGGAACAAGGTCAGAGGTTGAATCCTTGATGAGGAAGATGACCGAGAATCCTCATGAGAACAAAACGATGAGCCTTTACACGATGGAGGGCTACCTCTATGTCCAAGAGAAACGTCACTTTGGGACTTCTTGGGTGAAGCATTACTGCACATATCAGAGAGAATCGAAACGAATAACCATGATCCCATTTGATCAGAAATCTGGCGGAAAGGCGGGAGAAGATGAGGCCATCACCCTAAGATCCTGCATACGACGGAAAACGGACTCCATAGAGAAGAGGTTTTGCTTTGATGTGGAAGCAGTGGATCGACCTGGCGTGATCACCATGCAAGCAGTTTCTGAAGAGGACAGAAGGCTTTGGATGGAGGCTATGGATGGCCGGGAGCCGGTCTACAACTCCAATAGGGACAATCAAAGTGAAGGCACTGCCCAGTTGGATAATATTGGCTTCAGCATTATCAGGAAATGCATACACGCTGTTGAAACAAGAGGGATCAACGAGCAAGGGCTCTACAGAATAGTTGGCGTAAACTCCAGAGTTCAGAAGCTGTTGAGTATCTTAATGGATACCAAAACAGCCTCTGATACAGACACAGACATCTGTGCAGAATGGGAGATAAAGACCATTACTAGTACACTGAAAACTTACTTGAGAATGCTCCCGGGGCCACTCATGATGTACCAATTTCAAAGAAGCTTCATCAAAGCAGCAAAACTGGAGAATCAAGAGACCAGAATCTCCGAGATCCACAGCCTTGTTCACAGACTTCCGGAGAAAAACAGACAAATGTTGCAGCTGCTCATGGCACACTTGGCAAAGTAGGTGTTTAGCATTGCTGTGATTCCCCCCGCGCCCCCTCCCCCCTTTTCAACTTCACCTGAAACTTACTAAAAAATCCTAG
>TRINITY_DN10688_c0_g2_i7 len=854 path=[0:0-103 6:104-356 7:357-853]
CTTGAACTCTGCTAGCAGGCCCCTGGAGGATCTTTGCAGATGTCTGCTTTGCAAGCCCGTGGGAACTTTATGGGCTGTGTTTTCTCTGCCTTCTAGCAGCAAATATACCAAAACAGCCTCTGATACAGACACAGACATCTGTGCAGAATGGGAGATAAAGACCATTACTAGTACACTGAAAACTTACTTGAGAATGCTCCCGGGGCCACTCATGATGTACCAATTTCAAAGAAGCTTCATCAAAGCAGCAAAACTGGAGAATCAAGAGACCAGAATCTCCGAGATCCACAGCCTTGTTCACAGACTTCCGGAGAAAAACAGACAAATGTTGCAGCTGCTCATGGCACACTTGGCAAATGTTGCTAATAACCACAAACAGAATCTAATGACTGTCGCTAATCTGGGGGTTGTATTTGGACCAACGCTACTACGTCCACAAGAAGAAACTGTTGCTGCAATTATGGACATCAAGTTCCAGAATATTGCGGTCGAGATTTTAATAGAAAACCACGAAAAGATATTTAACACAGTGCCAGATATGCCACAGACAAATTCACAGCTTCTGTTGTCTCGTAAGAGGAGCACTGATTCAAAGCCCCCTTCATGCAGTGAGAGGCCCTTAACGCTCTTCCATATGACACAGTCCAGTGAAAAGCAGGAAAAAAGAAACAGTATCATCAACTCCAGCCTGGAGTCTGTTGTATCATCAAATGTAAACAGCTTTCTCCATTCCAACAGTACTCCCCAACCTAACATGAACTCCATTGACCCAGACCTAGAAGTAATTAAACCCAACAGGCCAACCTTGCTCACTCAGAATCCAAGCCCAACGTCACCCCTCTCACCGTCCCGGC
>TRINITY_DN10688_c0_g2_i2 len=861 path=[1:0-372 3:373-566 4:567-860]
TGAACTTGCAAAGGATTTCAATGACTTCAAGACTGAGCTGACAATCAGCATACAGAATACAAGAAATCGCTTTGAAGGAACAAGGTCAGAGGTTGAATCCTTGATGAGGAAGATGACCGAGAATCCTCATGAGAACAAAACGATGAGCCTTTACACGATGGAGGGCTACCTCTATGTCCAAGAGAAACGTCACTTTGGGACTTCTTGGGTGAAGCATTACTGCACATATCAGAGAGAATCGAAACGAATAACCATGATCCCATTTGATCAGAAATCTGGCGGAAAGGCGGGAGAAGATGAGGCCATCACCCTAAGATCCTGCATACGACGGAAAACGGACTCCATAGAGAAGAGGTTTTGCTTTGATGTGGAAGCAGTGGATCGACCTGGCGTGATCACCATGCAAGCAGTTTCTGAAGAGGACAGAAGGCTTTGGATGGAGGCTATGGATGGCCGGGAGCCGGTCTACAACTCCAATAGGGACAATCAAAGTGAAGGCACTGCCCAGTTGGATAATATTGGCTTCAGCATTATCAGGAAATGCATACACGCTGTTGAAACAAGAGGTAGAGTAGTTCACCAGATGGCCTTGTTTTTAGGGAAGGTCTTGCATCTGTTTAGATTTGTATGTGCTTGCTTGCTCTTTTTATGTACAAAAGATTCATTAAACCCCAGAGAAGCATGTTTAAAACATACATCACTACAGGCTCACGTAGAAGTCTTGGTTGGGGTATAATTTAGATTGCATATCCAGTGCACAGATGCCTTTAAGCAAATACAGAAAAGAGGGACAACTGGAGAAACAAAGGACTCGATGTGATTTTTTTATTATTATTTAAAAAAAATAAAAAATTGAATACT
>TRINITY_DN10688_c0_g3_i1 len=943 path=[0:0-942]
GTGTGCTCTTCCGATCTGGAACCTTGAATGGAAAGATAGGACTTATTCCTGAAAACTACGTAGAGTTCCTATAACTTTGGGCACATAAGCAACACTGCTGAGCTTTACATGGTATCCATGACAACTGCTGATTAGCGTGTTGTACATCATTTTCTCTTTGCCACTGTGGACTTGCAGGGTGAAGGACTTTCCAATACTTATTGAAATGAATGTTTATATAAATAATATTGTACGTCTCCTTCAGTGATCTCTTGAGGTGTGTGCAAAGATACTGCAGAAAGGGTGGCCGGAGGCTTGCATGGGGAGATTATTCAACTCTACAATTTTCTGGGAAAGGCGTGCGATTCCTATAATTGCTGCTCCTGTTTTCTAACCATTTTGTTCTAGTTCTTGAGCCTTTTTATTGATTAAAGGAGTGACAAAAAGGAGCGTTATTGTTTGCTTCTGGGCCTGATTCTGCAAGTCATTACTTAGAACAAGGAATTCTTTTGGCTTAGACTGTACTCAAGCCATTTGCTGAAGTGAAATCAAGGCTACTAGCACAAACGAAGGGTTTACAGGATCAGACCATACCCCACTTCACAAGGGCAGAGGTAGCAAAGCAAGGTGGGAGCAAGAGACTTATCACAGAGACAATTGATCATAAATGCTTTGCTGGTTTTTGGATTGCTATTGTCTAAGGAATAAAAGAAAAAGGACAGGGGGATTGGGGAAGAGTTGAATGATCTTTCCAAGGTGTGCACCCTAGCAGTATATTGTCAGATCCCAGATGAACAGCAGCAGTATGAAAGAGAGAAGAGAATGTTTTGGACCAAACTTCATGACTTCCTTAGATTTAGATGAAACCTGGGTAAACATCTGTGATTTGTGCAACAAGCATTTCCTTCCTGGAAGGCAAGATGCAGCTCTTGATAAATAACAGTTAGTTTTGTGTGATTTGCTG
>TRINITY_DN10688_c0_g4_i1 len=805 path=[0:0-804]
CGTGTGCTCTTCCGATCTGTTCCAATGGGGAAGGGGAGCGTCCCGATTGGTCCCGGATGCCATCAGGGCTGAGCAGCCGCTGCTTGTCGAGTGAGGCCGCTGAGGTGCGCGCTCGCTGCCCTCCTTGCTGGGGGAACTTCAGGAAGCAGCAGTGAATGAGCTGGGCGGCAGCGGGAACAGCAGCACCCTTGGGTTTGCGACGTGTGTGGAAGCTCTCGCCATGAGCAATTCTCAGGCAGCAGCGGCTGCTGCTGTAGCACCGCCCCCCTCCTCTGAGCAGCTTCTGCTTTAGCCCCCTGGCATCTGAGACGGCTCCCGGTGCAAATTCTGCGCCTCATTAACTCCTCTGACCCGTTTATTATTTTAAATTAATTGCTTCCCTTCCCTGTCTCTGAGGTGCCTGGAAATCAGTGACCCCAGGGGGAGGCAGGGGCGGCTCAGCCTGTGGATAGAATTCTCGTTTTTAATGGACTGCGTGTATTTGCAATTTTAATTTTCTTGGAGCTGCACTGGTGGCAATTCCTTCCTTAGTTAATTGTTTTGTTTTTAAAAAGGGGTGGGTGGGTTGTTGGAGAAACTGCTGGAAGCCATGGGACTACCTGCCTTGGAATTTAGTGACTGCTGCCTGGACAGTCCCCAGTTCCGAGAGAGGCTGAAATCTCATGAAGCTGAGCTCGACAAGACCAACAAGTTCATCAAGGAGCTCATCAAGGATGGCAAGTCACTCATCGCAGCACTGAAGAGGAGAAGATTCCCCAACCCATTCTGTGGCTAGCAGTTCTTGCAGATGAACTCATGTCCTGAC
>TRINITY_DN10688_c0_g5_i1 len=331 path=[0:0-330]
AAACCCAACAGGCCAACCTTGCTGACAATAACGCAAATATTTCTTCTGGTGCTGGTTTTCCATCAATCCACTGAATGTGAATGTTTGAATCACTTACAACCCAGCCGTGCCCATTTGGAGATGGAATATCAGGTTTTGGATGAAGAGCTCTTTGCCACACAGCAACCTAATAATTTGCTCTGTGAATGTGCACTGTCAATGAGGAGCAGCATGGTGGTAAATCTTCTGGCCAGACTGCACACCCTTTCACACAATATAGCTCATCATAGCACAATAAGTTGATGTCTTTTGAGTCATTATTATTTTATAACTGGTGTATCAGTTCTTCCAA
>TRINITY_DN10754_c0_g1_i1 len=225 path=[0:0-145 2:146-224]
TGGAGTTCAGACGTGTGCTCTTCCGATCTAGCACATGTAGAATGAAGATATTTGCAGGGCAAAACCAAACAGTGGTACTGAGTCTGTGCCCTTAGGCGAGTCAGCTGGAATTGAGCGGTTAGGACTCCTAATGATGGGTGAGGGGCGCACACTGTCTGTTGACACCTGAGCTCCAGTCTGAGGGGTGGTCGAATGGAAGTCTGGGAACCAGAAGGCTGAAAGGCT
>TRINITY_DN10754_c0_g1_i2 len=242 path=[0:0-145 1:146-162 2:163-241]
TGGAGTTCAGACGTGTGCTCTTCCGATCTAGCACATGTAGAATGAAGATATTTGCAGGGCAAAACCAAACAGTGGTACTGAGTCTGTGCCCTTAGGCGAGTCAGCTGGAATTGAGCGGTTAGGACTCCTAATGATGGGTGAGGGGCACAGTATGTAGGTCTGCGCACACTGTCTGTTGACACCTGAGCTCCAGTCTGAGGGGTGGTCGAATGGAAGTCTGGGAACCAGAAGGCTGAAAGGCT
>TRINITY_DN10739_c0_g1_i1 len=560 path=[0:0-559]
CAGATAAGCAGGACCCAGACTGTTAAGGGCTTTAAAGGTTAAAACCAGCACCTTGAATGGGGCCCAGAAGACAAGAGGCAGCCACTGCAGCGCTTGGAGCACTGGTGTAATGTGCCCTCTGCGGCCCATGAGGAGACGGGTTGTAGCCTTCTGCACCATCCGGACCATCACCAGGGGCAGCCCCACAGAGTGCATTGCAATAGTTCAGTTTCAAGGTGACAAATGCATGGATGAGGGTGGTGAGGTCCGAGTCAAACACAGAATCCACACAGTGCCTTGCTCTGCACCCCATCCCCATTCCTCTTGTTTCCCGGGTAGATTGTGGGTATTAGACCCTCACACAGACATGTGGAAGTGACACCTGCCCTGCAGGGGAATTCTTACCTGACTGGCCGCTTCTCTCCATTTGTGGAGAGGCTCAGCCAATCAGAACTTTCCTGTATGCGGACAAAGAGCCTGGTGTCTTAGTGTGATTAGCAGGCAGAGCATCCCTGCCTCCTGTGTATAAGCAACACTCTGTGAGGTGAAGCCACCTCTCCCAGCAGGCATCTGCCCACTCA
>TRINITY_DN10739_c1_g1_i1 len=520 path=[0:0-519]
GATCTCTTTAATACAAACAAATCAAAAACCTGGTTCATGCAGGGAAGCAGTAAATTATACATTCATACAATTACAGCTTTGGGGAATAATTTTTTTCTTGGCATTTTTGTTACATTGACCAGCATGAATGCTTATAATCAAACTTTTTTTATATAGTTTCAAAAAGCTACATTAAAAAGAGCTAGAGTTCACAGTAAGTTTCAGTAATTTTTGAGGCATTATGCAGTTTACACTAGAAGAATGGAGAGAGTTGAATAGTTACGGCACCTGAACAACCTTAACATGCCAGAGGTGCAAATGAAACAGATATAAGCCAGTTTTAAGGCATGGTCAGTGTAAGCATGCCCATATGGAAAGATTATGTACTGTTTCACTAAATCAGTTTAACTGGGATAATTCTGAATAAAGATCTTCCTCAATAAAGATCACTTCCAGGTTAGACTATTGTAACGCGCTCAGCTACCCATGGTGACAGCTCGGAAGTTGCAGCTGGTACAGAATGCAGCGGCCCGGCTTCTGG
>TRINITY_DN10739_c2_g1_i1 len=221 path=[0:0-220]
GGTGAGACAGCTTCATCCATATGTCTAGGACTCAGACCTCGCCACGCTCATCCATGCATTTGTCACCTCAAGATTGGACTATTGTAATGCACTCTACTTGGGGCTGCCCTTAACCACGGTTCAGAAGCTGCAGCTGATGCAAAATGCTGCCATCTGTCTCTTGGCCGGTCCGGTCCGTACAGAACACATTACACCATTGCTCGGGCCCAATTCAAGGTGCT
>TRINITY_DN10682_c0_g1_i3 len=898 path=[0:0-47 2:48-897]
GCGACCACCGAGATCTACACTCTTTCCCTACACGACGCTCTTCCGATCTGGTCATAGTGAACACAGTAGATATTTTGATGGCTGTATATTGCATGTATGAGCCTCTCCACCATTATTGCATCTTTGTGAACAACCAAAGAATAAGCTAATGGGAAATTTTCCTCCTCCTGAGAAACGGGTTTCAGGTGGTACCCTCTAATCATACGATAGACCTGACAGTTACTTGTCATTGCAACAACGTCTTCATCATCTAAATCAATAATCTCTTTTCTCCTTATCTCTAAACTTTTGCCAGTTTCTGCAGGGTCTTGATGGTATATAGAAGAACAGTTAATTTCATGCTGGATGCCATTCCTGAGATGGCCATACTTGTTTCTTACATAAGGTGAGGTACTTAAAAAGTGCTCAACCAGGTAGATCTCTCTGTGAGGGAATAAGAACCGTTCAACATTGAGAAGTTTCAGTAGCGTGAGTAACCACATCATCAAAAGGAGGATCAGGATCTTCCATCGTAATGGATATTTGTAGGAACAGCTATATCTCTTCATTCTTTTGGACTGTGCTTCCCCTTCACCATGCGCTCTAGAATGCTCTGCAGGAGGGACACCATATAACTGGAAGTGACTGATTGGTTTCTTCCTCCATTCTCCTGGTGCCTGCAGTAAACTTGTTCCTGTCCTAAGCACCCACTTTTAACTATTGTTTCAACCGAGTGTGCAGCCTTGTGTATGTGAGGAGGAAGGAAGACATCCCTGCAAGCGGAGCCAGGCAGTCCCGGAGGCGGTGGCTGTGGCGGCTGCAGGCAGCTGCTGGTGGTGGCAGGACAGCCGCGGCGTGTGGAGGGAGCCGCTAGTCTCAGGCGGTGGCGGTGCTCTCCTCTCCAGCCTCCCTGTGTGTG
>TRINITY_DN10682_c0_g1_i1 len=2602 path=[1:0-1751 2:1752-2601]
CCTCCCCTCAGTGCTCAGCACAGCCTCTGCCCCTACAGAGCCCCATCCTGCCTGAGAACATCCCCCAATCCCAACATGAGCCTGTTGTTGCTGGGCTGCCATCATTGTTGCTGCCGCCCCTGAGTCCTTGTCCCTCCTGCTGGGAAACCCGGGGGCTAGCAGGAACAGCTGTGGGTGGACCCCTCTATATGCTGTATTATTAGTCTCAGGGCGGTGTGAATCAGCAGCTCGAGGCAACCCTTACTGGCTGAGTCCCTTCATAAGGATGCAGCCATTGAATCCCTGCCCCCACATCTGCTCCCTAGTATCTACTACACAAATGTGCTGAGGGTGGTTGAGTCTGCCACCCCAGCACACAGGGACTATAAAGTGCACACACCCCTCCCCACACACACATGTAGGCAGCAGCCCTACTGTTCACCATTGCTGCTGTGGCTCATTATAAAATTATTAGGTGGGTGGGGCTCTGGACCAACCACCCAGGGTTCTGGGTAGACCAGTATCCTGAAATTACTGTACGGAAGGACTCCGACTGTAGTGCATTTCTGAAACATTCCATAACCACAGATGGCATCAGAGATCTGAAACCCCTACAAAAGCAATTTTGATTTTATAATAACTATTTAAAAAGATATTAAGGACGTAAGTGTTATTATGATGACTTTTAAAATCTTCCTTCAAAAGGTGCAATGTGATAGTTTAAAGATGATGGAGCTACTTCCCTTGCACCTTTTATGGTCATTTACACCTGTCCAGTGTGAACATCCTGATATGGTAACATTTTGCACTCACTCAGTTTGCATAAGTATCAATGATTTATACAAGGTGCATGGCAGTGGTGAATGAGTTCCTGCACAGTATGTACTGTTAGGTATATTGTACTGCTATAGCAAGACATCTGCAGAACTTCTGTGGATGAAAACATTTTCGGAAGACAAATCGACCCACTCCTTCTGCTGTTCTGAAAGTTTTTCTGCCAGACATTTTATTAAAACAGGGTCCACTTTGGAGTCAAACTTATTGGCAAACCAATGCCCAAAATTTAAAAGCCATCGTAATTCTGCAGCTCCATAGATGCACACGCTGCGAAGGTGAATGCCCGTACAAGGTGGATACAAATGGTCTTCAAGGTAATTCCATTTCACCAAACGAGTCTTGCTTTGCAGATCTGTGATATCATTAGCTGTCCTTGAAATCTCTCCTGGTATTCCAGGCACGCGGGTGAGGGTTGCCCAGAAATGCTCATCAGGAGAAAAAGTGTCCTTGGACCATGAAAGAAAATCTTTAGCAAGCAAGTTTTCAAAGGTATACTGTATGAAAGCTTGACTTAGCACAAAATAGGCACTGCCTACAAAAACCTCAATATTATGGGGAGGCGGGTCCTTAGTGATGTTGGTTTTCACAGGCATCTGCATGTATTCATAAGGCACTTTCTTAAGTTCATAGTGATAGGTAAAACGTTCCCTTTTGCTGCTACTTGGATTTACTGTCTCCAGCATGTTCCCTCCATTTAATTTCTTCAATTCAGATACCAACTCAAAGTTTGACCGCAAAGGGAAGTCCTGACCACACAAATTGATAGCATACTTCCACGCAACAGGAGACCTCAATAAGTCAGACAAACAATTCAAGTCTGCTTGGAGTCTAGAAATATGTGCATATTCCACCATCTCCAATTTAGAGGCTATGAAAATATTGGGGAAGCATTTAACTAGATTTTCCATAGCAAGTTTGAAAGTACTAGATGACTTTTGGTCATAGTGAACACAGTAGATATTTTGATGGCTGTATATTGCATGTATGAGCCTCTCCACCATTATTGCATCTTTGTGAACAACCAAAGAATAAGCTAATGGGAAATTTTCCTCCTCCTGAGAAACGGGTTTCAGGTGGTACCCTCTAATCATACGATAGACCTGACAGTTACTTGTCATTGCAACAACGTCTTCATCATCTAAATCAATAATCTCTTTTCTCCTTATCTCTAAACTTTTGCCAGTTTCTGCAGGGTCTTGATGGTATATAGAAGAACAGTTAATTTCATGCTGGATGCCATTCCTGAGATGGCCATACTTGTTTCTTACATAAGGTGAGGTACTTAAAAAGTGCTCAACCAGGTAGATCTCTCTGTGAGGGAATAAGAACCGTTCAACATTGAGAAGTTTCAGTAGCGTGAGTAACCACATCATCAAAAGGAGGATCAGGATCTTCCATCGTAATGGATATTTGTAGGAACAGCTATATCTCTTCATTCTTTTGGACTGTGCTTCCCCTTCACCATGCGCTCTAGAATGCTCTGCAGGAGGGACACCATATAACTGGAAGTGACTGATTGGTTTCTTCCTCCATTCTCCTGGTGCCTGCAGTAAACTTGTTCCTGTCCTAAGCACCCACTTTTAACTATTGTTTCAACCGAGTGTGCAGCCTTGTGTATGTGAGGAGGAAGGAAGACATCCCTGCAAGCGGAGCCAGGCAGTCCCGGAGGCGGTGGCTGTGGCGGCTGCAGGCAGCTGCTGGTGGTGGCAGGACAGCCGCGGCGTGTGGAGGGAGCCGCTAGTCTCAGGCGGTGGCGGTGCTCTCCTCTCCAGCCTCCCTGTGTGTG
>TRINITY_DN10679_c0_g1_i1 len=216 path=[0:0-215]
TTTCACTTTATCATTTTCTACTTTATTACTTCAAATTAACAACCACAATAAAGCTCAAAAAAGTTCAATATTTACACAGGAAAAAAGTACAAAATCCCCCCCAAAGTTCAAGGTTTTTTTTTCTTTTTTCTGTTTTTTTTAAATTACAAAGTAATAAAAAGTTTTACTCTTTAATTAAAAAAAAAAAAAAAAAAAAAACACAAGAATAACCAGCAC
>TRINITY_DN10679_c4_g1_i1 len=201 path=[0:0-200]
TCTCTTTTTTCTTTTTTCTGTTTTTTTTTTTTTTTTTCAAGCAGAAGACGGCATACGAGATTACAAGGTGACTGGAGTTCAGACGTGTGCTCTTCCGATCTCATGCAACCAGTTGAACAAGATGGACTTTACATGCCTGGTATTCTTAAAAAACAAACATATAAGATCGGAAGAGCGTCGTGTAGGGAAAGAGTGTAGATC
>TRINITY_DN10698_c0_g1_i1 len=832 path=[0:0-793 1:794-831]
GGAGAGAAGAAAACAGCTTTGAGAGAGATCCGCTCCCATCTGAGCCACCTGCCAAAAGGGTGTGCACCATTAGCCCAGCACCTCGTCACAGTCCGGCTCTGACTTTGCCCCTCATGAACACGGCTGGGCAATTCCATCCAACCCCTCCCCCGCTCCAGCATTACACCCTGGAAGACATTGCAACTTCCCACTTGTACAGAGACCCCAGCAAGATGTTGGAACACAGGGATATGCGTGACAGACATAATCTAGGTTTAAATGGAGGCTACCAGGACGAGCTTGTAGACCACCGCTTAACTGAGAGAGAATGGGCTGACGAGTGGAAGCATCTTGATCACGCATTAAATTGCATCATGGAGATGGTGGAGAAGACCCGACGCTCCATGGCTGTTCTCCGACGTTGCCAGGAGGCAGATCGTGAGGAGCTCAACTACTGGAAGAGGCGATGCAGTGAGACCACAGAGACCAGGAAGGGAGGGAGCGAACTTGTCTCAAGGCAACACAGTCCTGGAAGCTCCGACTCCATCAGCAGTGATTCCCAGCGGGAGTTCAGTAGCCGGTCAGGAACAGGCTATGTTACTGAAGAGATATGGAAAAAAGCTGAAGAAGCTGTGAATGAGGTGAAACGCCAGGCCATGTCTGAAGTTCAGAAAGCTGTGGCTGAGGCTGAACAGAAAGCATTTGAAATGATTGCATCTGAGAGGGCCCGGATGGAACAAACCATCGCAGATGCAAAGCGCCAAGCTACAGAAGATGCTTTTCTAGTGATTAATGAGCAGGAGGAGTCTACAGAGAGCTGCTGGAACTGCGGTCGCAAGGCCAGCGAGACCTG
>TRINITY_DN10698_c0_g1_i2 len=918 path=[0:0-793 2:794-917]
GGAGAGAAGAAAACAGCTTTGAGAGAGATCCGCTCCCATCTGAGCCACCTGCCAAAAGGGTGTGCACCATTAGCCCAGCACCTCGTCACAGTCCGGCTCTGACTTTGCCCCTCATGAACACGGCTGGGCAATTCCATCCAACCCCTCCCCCGCTCCAGCATTACACCCTGGAAGACATTGCAACTTCCCACTTGTACAGAGACCCCAGCAAGATGTTGGAACACAGGGATATGCGTGACAGACATAATCTAGGTTTAAATGGAGGCTACCAGGACGAGCTTGTAGACCACCGCTTAACTGAGAGAGAATGGGCTGACGAGTGGAAGCATCTTGATCACGCATTAAATTGCATCATGGAGATGGTGGAGAAGACCCGACGCTCCATGGCTGTTCTCCGACGTTGCCAGGAGGCAGATCGTGAGGAGCTCAACTACTGGAAGAGGCGATGCAGTGAGACCACAGAGACCAGGAAGGGAGGGAGCGAACTTGTCTCAAGGCAACACAGTCCTGGAAGCTCCGACTCCATCAGCAGTGATTCCCAGCGGGAGTTCAGTAGCCGGTCAGGAACAGGCTATGTTACTGAAGAGATATGGAAAAAAGCTGAAGAAGCTGTGAATGAGGTGAAACGCCAGGCCATGTCTGAAGTTCAGAAAGCTGTGGCTGAGGCTGAACAGAAAGCATTTGAAATGATTGCATCTGAGAGGGCCCGGATGGAACAAACCATCGCAGATGCAAAGCGCCAAGCTACAGAAGATGCTTTTCTAGTGATTAATGAGCAGGAGGAGTCTACAGAGGTAAGAAAACATGGGAAGATGTTCAGTCAAGGGCAAGACAGAAGGCGGTTACATACCCAACCCATGTTTACTTTCACTGGCTACCTAATTCCCATTTGTGGTTTTGAAAACTTCACCACTAGCT
>TRINITY_DN10698_c0_g2_i1 len=201 path=[0:0-200]
AGGCTAACCTTCCTCTGTTGCAGAGGGAGCTCCTGCACTGTGCCCGGGCAGCCAAGCAAACTCCCTCCCAGTACCTGGCCCAGCATGAGCACATCCTGCTGAACACAAACACCACATCCCCAACTGACTCCTCCGAGCTGCTGATTGAGGTGAATGGAAATGGCAAGAGACATAGTCCAGACAGGAGAGAAGAAAACAGCG
>TRINITY_DN10698_c0_g3_i1 len=222 path=[0:0-221]
GTCATCGTTAATTTATTAGTTATTCACCTTCACAAAAGAAATACAAACTACATTGTAAAAACATATACAACAGTCTAAAATAAATCAGCCAACAATACAAATAGACAGTTCCAACCTAATCTGTTCCGCTTAAATCTTACATTCCAACTTAGTCCATACTACTAAGTAGAGAATTCCTTTTACAAGTAACAAAAAACCCCACCCAATTCCACATTTTTCATA
>TRINITY_DN10698_c0_g4_i1 len=268 path=[0:0-267]
ACAAGGTGACTGGAGTTCAGACGTGTGCTCTTCCGATCTAGCAACTCCCAGCCACCTGTGGGGCTCGTCAGCTCAGCAAACTGAAGCGCTTCCTTGCCACTCTCCAGCAGTTTGGCAATGACATTTCGCCTGAGATTGGGGAGAAGGTCCGGACCCTTGTCCTAGCATTAGTGAACTCTACAGTGACAATTGAGGAGTTTCACTGCAAGCTGCAAGAGGCCACTAACTTCCCCCTTCGTCCCTTTGTGATTCCATTCCTGAAGGCTAA
>TRINITY_DN10765_c0_g1_i6 len=309 path=[4:0-48 5:49-89 7:90-90 10:91-173 11:174-197 12:198-234 14:235-237 16:238-308]
CCGATCTACGGGCGGCTGCAGAGGAGACTGGAGAACATGGAGAACCTGCTGAAGAACAGGAACTTCTGGATCCTGAGACTCCCCCCGGGCGTGAACGGAGAAGTCCCCAAGGTGCCAGTGACGTTCGATGACGTTTCTGTCTATTTCTCACCGGAGGATTGGGAGAATCTAGATGAATGGCAGAAGGAGCTTTACAAGAACGTGATGAAGGGAAATTATGAATCACTGGTGTCACTGGCAAAAGGAACCCCTAACGACTGGGAAACTCATTGCACACGTCTTTCGCTCCAGTCCTCAAAGCGCTAGATC
>TRINITY_DN10765_c0_g1_i5 len=575 path=[0:0-57 14:58-60 15:61-174 17:175-574]
CGGAGCCTTTGTTCTCTTATCTTATGATGCTTGAATTCGAAGAGAAAAAACAGGCCATTGGATTGCGCGCTCTCCAAACCCGACCTGCTGTCCCGGATTAACGCTGGGGAGGAGCCGTGTGTGGTGGAGCTGGCGGGCTCCGAGGAGAGAGAGGCGGTCCCGGTGTGCATCACCGCAGAACCCCTGGTGGCTACGCACGACATTATATCCTGGGTCAAGCAAGAAGAGGGGCCTTGTGTCGTAGGCGATTGGGACTCTGCAGAGAGGGAAATCCCAGCAGACCCCGGCCTGGGCGAGGAGGGCCTCGTGCCCAGTGCCATGGAGCCGTGCACGGAGGAGGTGATGGTGTCGGACGGCCTGGCGCTGTACAGCATGCTGCCGGGGCAGACGGAGGAGACTCCCTTCCGGTTCCCCGAGCACGGGTTGATAGGGGCCGACCAGGGCGACCCGGAGGAGCCTGCTCCAGTCCCGGTGGATTTTGGTGACTTCACCACCATCATTGTGCAGGAGGAATCTCTGCCCGGCGAGGCACCCTACGTCTGCCCCGAGTGCGGGAAGAGCTTCCTGTACGAGCA
>TRINITY_DN10765_c0_g1_i1 len=364 path=[2:0-40 8:41-363]
TTACAAGGTGACTGGAGTTCAGACGTGTGCTCTTCCGATCTCGAGAGCTTCCTAGAGAAGCAGCTTTTCACCACGCACCAGAAGAGCCACTCCGAAGGAGGAACCTACCCTCCGGTGCAGCCCCGAGGCAGCAGCTTCAGACAGAAACCCAATCCGAGCCCTCCCCAGCTCGCCCAGCCCCTGTCCCGTCCCAAACCCCCCAAACGGCCTGGCCCAGAGAAGAGCTTTGATCAGAAACCCAACGCGGTGAAACCGCCGGTCAACCACATGGTGGAGAGACCCTACACCTGCAGCCAGTGCAAGGAGAGCTTCAAGCTGGAGGTGAGCCTGCTCCTGCACCAGAAGCTGCACACGGGGAAGGGGG
>TRINITY_DN10765_c0_g1_i9 len=464 path=[1:0-63 17:64-463]
TGCCAACGTGGCTAGAAACAACAGCCAGTAGCTAATCGGGTTGTCGCTTCTCTCCTGCTGCGCACAGAACCCCTGGTGGCTACGCACGACATTATATCCTGGGTCAAGCAAGAAGAGGGGCCTTGTGTCGTAGGCGATTGGGACTCTGCAGAGAGGGAAATCCCAGCAGACCCCGGCCTGGGCGAGGAGGGCCTCGTGCCCAGTGCCATGGAGCCGTGCACGGAGGAGGTGATGGTGTCGGACGGCCTGGCGCTGTACAGCATGCTGCCGGGGCAGACGGAGGAGACTCCCTTCCGGTTCCCCGAGCACGGGTTGATAGGGGCCGACCAGGGCGACCCGGAGGAGCCTGCTCCAGTCCCGGTGGATTTTGGTGACTTCACCACCATCATTGTGCAGGAGGAATCTCTGCCCGGCGAGGCACCCTACGTCTGCCCCGAGTGCGGGAAGAGCTTCCTGTACGAGCA
>TRINITY_DN10765_c0_g1_i3 len=752 path=[4:0-48 5:49-89 7:90-90 10:91-173 11:174-197 12:198-234 14:235-237 15:238-351 17:352-751]
CCGATCTACGGGCGGCTGCAGAGGAGACTGGAGAACATGGAGAACCTGCTGAAGAACAGGAACTTCTGGATCCTGAGACTCCCCCCGGGCGTGAACGGAGAAGTCCCCAAGGTGCCAGTGACGTTCGATGACGTTTCTGTCTATTTCTCACCGGAGGATTGGGAGAATCTAGATGAATGGCAGAAGGAGCTTTACAAGAACGTGATGAAGGGAAATTATGAATCACTGGTGTCACTGGATTGCGCGCTCTCCAAACCCGACCTGCTGTCCCGGATTAACGCTGGGGAGGAGCCGTGTGTGGTGGAGCTGGCGGGCTCCGAGGAGAGAGAGGCGGTCCCGGTGTGCATCACCGCAGAACCCCTGGTGGCTACGCACGACATTATATCCTGGGTCAAGCAAGAAGAGGGGCCTTGTGTCGTAGGCGATTGGGACTCTGCAGAGAGGGAAATCCCAGCAGACCCCGGCCTGGGCGAGGAGGGCCTCGTGCCCAGTGCCATGGAGCCGTGCACGGAGGAGGTGATGGTGTCGGACGGCCTGGCGCTGTACAGCATGCTGCCGGGGCAGACGGAGGAGACTCCCTTCCGGTTCCCCGAGCACGGGTTGATAGGGGCCGACCAGGGCGACCCGGAGGAGCCTGCTCCAGTCCCGGTGGATTTTGGTGACTTCACCACCATCATTGTGCAGGAGGAATCTCTGCCCGGCGAGGCACCCTACGTCTGCCCCGAGTGCGGGAAGAGCTTCCTGTACGAGCA
>TRINITY_DN10765_c0_g1_i8 len=224 path=[4:0-48 5:49-89 7:90-90 9:91-173 11:174-197 13:198-223]
CCGATCTACGGGCGGCTGCAGAGGAGACTGGAGAACATGGAGAACCTGCTGAAGAACAGGAACTTCTGGATCCTGAGACTCCCCCCGGGCGCAAAGGGAGACGTCCCCAAGGTGCCGGTGACCTTTGATGACGACTCGGTCTATTTCAACGAGCAGGAGTGGGGGAATCTGGACGAATGGCAGAAGGAGCTTTACAAGCACGTGATGAAGGGGAACTACGAGAC
>TRINITY_DN10765_c0_g1_i2 len=1127 path=[3:0-112 5:113-153 6:154-803 8:804-1126]
GAAAAAACTGATCGAGTTTAGGAACCAGCTGGAGAGCAAGTGGGCGGCGCTGGGGACTCTGCTCCAGGAGTACGGGCTGCTGCAGAGGAGGCTGGAGAACATGGAGAATCTGTTGAAGAACAGGAACTTCTGGATCCTGAGACTCCCCCCGGGCTCCAAGGGAGACATCCCCAAGATCCCTGTGTTGTTTGATGACTCCTCATGCAGCTTCTCCGAGCAGGAGTGGAGGAACCTGGACGAAGGGCAGAAAGGACTGTACAAGCACATTGTGAAGGGCAATTACGAGGCCGTCATCTCGCTGGACACTGCCATTTCCAAACCCGACCTCCTGTCCCGGATTGAAGGCGGGGAGCAGCCCTGTGACGACGGGGATGAGAGGAGCCGTGAGGAAAGTGAAACTCCTAGAGACCCCAGCTCGGACTCTTCCCTTTGCACCAACAACGACAGCTCCTGGATTGAAGCAGACGTAGCATCGCCGATCAAGCGTCAGGGGGACTTGGAAGACACGGAGATTCCTGGCGATTCCAGGATGGATGAACAGCAGAGCCCCGGGGACGGCCCCGAAGGCCTAGATCTACCTGGGATCTTTGCAGGCCCCTGGGATGGATTTTCCCAGAGTCCCGGCGAGGAGCTGTTTAAGAAGGAGAGCCAGCAGAGCTCGACGCCGAAGCAGGCAAAGGCTCCCGGGAGCAGCTTGCGGCGGTCTGTTCCCTGCAGGAGGGAGGCGAGGAACAACGCTGCCGCCGCCGCCTCTGCCGTCGCCGTGGAAGCTGACACGGGCCCGTACATCTGTTGCGAATGCGGCGAGAGCTTCCTAGAGAAGCAGCTTTTCACCACGCACCAGAAGAGCCACTCCGAAGGAGGAACCTACCCTCCGGTGCAGCCCCGAGGCAGCAGCTTCAGACAGAAACCCAATCCGAGCCCTCCCCAGCTCGCCCAGCCCCTGTCCCGTCCCAAACCCCCCAAACGGCCTGGCCCAGAGAAGAGCTTTGATCAGAAACCCAACGCGGTGAAACCGCCGGTCAACCACATGGTGGAGAGACCCTACACCTGCAGCCAGTGCAAGGAGAGCTTCAAGCTGGAGGTGAGCCTGCTCCTGCACCAGAAGCTGCACACGGGGAAGGGGG
>TRINITY_DN10765_c0_g1_i4 len=288 path=[3:0-112 5:113-153 7:154-154 9:155-237 11:238-261 13:262-287]
GAAAAAACTGATCGAGTTTAGGAACCAGCTGGAGAGCAAGTGGGCGGCGCTGGGGACTCTGCTCCAGGAGTACGGGCTGCTGCAGAGGAGGCTGGAGAACATGGAGAATCTGTTGAAGAACAGGAACTTCTGGATCCTGAGACTCCCCCCGGGCGCAAAGGGAGACGTCCCCAAGGTGCCGGTGACCTTTGATGACGACTCGGTCTATTTCAACGAGCAGGAGTGGGGGAATCTGGACGAATGGCAGAAGGAGCTTTACAAGCACGTGATGAAGGGGAACTACGAGAC
>TRINITY_DN10765_c0_g2_i1 len=220 path=[0:0-219]
AAAAGATTCAGTCGGATGCAACATCTAGTGACACATCAGAGAACCCACTCGGGGGAGAAGCCCTATCAGTGCACGGAGTGTGGGAAGAAGTTCAGTCAGCTAGCCAACCTCCGGACGCACCGGAGCATCCACTCAGGAGAGAGGCCCTTTAAATGTGCCGAGTGTGGGAAAAGGTTTGGCCAGAGGCTGTATCTTACCCTGCACCAGAAGCTGCACACGG
>TRINITY_DN10765_c0_g3_i1 len=284 path=[0:0-283]
TGCTGAAGAACAGGAACTTCTGGCTCCTGCGATTTCCCCCGGGCTCCAAGGGAGAAGTCCCCAAGGTCCCGGTCACTTTTGAGGACGATTCGGTGTACTTCTCGGAGCAGGAGTGGGGGAATTTGGAGGAGTGGCAGAAGGAGCTTTACAAGAACGTGATGAAGGGGAATTACGAATCGCTGGTGTCGCTGGACTATGCAATCTCCAAACCTGACCTCCTGTCCCGGATTGAGCGAGGGGAAGCACCCTGCGAGGAGGAGGAGGAGGAGGAGGAGCAGCAGCAA
>TRINITY_DN17397_c0_g1_i3 len=2749 path=[1:0-117 3:118-136 5:137-141 6:142-160 8:161-191 10:192-202 12:203-226 13:227-232 14:233-280 15:281-285 16:286-2748]
CTGTTGCCTCTTTCCGGAGAGGTACAGGCTCACTGTCTGGCATGGTATCCCCTCGTCCTGGAGATGGAGACTGGCTCCCTGTCCCTGGTGCTGTTGCCTCTCGCCGGAGAGGTGCCGGCTGGCTCTCTGGCCCTGGTGCTGCCCCCCCTCGCCGGGGAGGCGCCGGCTCGCTCTCTGTCCCTGGTGCTGCCCCCCCTCGCCGGAGAGGCGCCGGCTCGCTCTCTGTCCCTGGTGCTGCCTCCCTTCGCCGGGGAGGCACCGGCTCGCTCTCTGTCCCTGGTGCTGCCCCCCCTCGCCGGAGAGGCGCCGGCTCGCTCTCTGTCCCTGGTGCTGCTCCCCCTCGCCGGAGAGGCACTGGCTGGCTGCCTGGCATGGTATCCCCTCGCCCTGGAGGTGGGGGCTGGCTCTCCAAAAGGGTTGCTAGTACCACATCTCTTTGGCCTGAAGGAGGCTCATGGCTTTCTGGCACCACAACTGCTCCCTGGTGCTGGAGCACGGGCACTGGAACTATGCTCCCTCTGGTACGTGCCACTCCCTGGTCCAGTTCCAGTTCACCAAGACCCTTTTTGGCTGGTGATGTTAGTTCAAGGGCAACCTCTGCCCTTCCCTGCTGCTGTCCCGGAGACTCCCCCACAACAGGCCGAGCAGCAGCAGCAGCATCCATGGGTGTTGACACGCTTTCTGGTGTAGCCTCCAGGAACAAACCCTTTATATCCCTGGTTTCACCACAGACACGCTGGAGTCTACTGAAGAGTCTCCTCCAGGGCTTTCTGTGTCCATCTCTTCCAAGCCTTGGTTCAGCTCAGAGAGGTTTTTGAAGGAGTCTTTTACAGAAACGTCGCTGGGTTCTATTTCCATCATTTCCTGGCTTTTCAAGGAAGACCGACCACCACGAGGAGTCCTCTCCTGAGGCACCCTCCCCTCTTCACTCAGCTGTTTCTCCTCCGCTTCTTGCTCACCAGACAGAGTCTCAGGAACTGCTTTCCCCTCGGACAGGGGTACAGCCGCCCGACTCCCAGCTTCACACGTGGGATCATTACAGACCAGCAGTGCAACCGGCCGATCGCGCGCTAACCCTTCAACAGCAGCAGGCTCTTCACCGCACTCCTCAAGCAGGGCTTGGCTGTCCTCACTCAGTCTCAGCTGGATGCTGGAGCTTTCTGCTGAGCCGAGTTTAGTCTCTGAAGCCTCAAGTGCTACATCCATCTCCTCAATCTGTGTCGTTTCGCTGCCCTGGTCAGTTCTGTCCAGAGTGCCCTTCTCTTCCGTGGATTGGCTGCATTCGCTTGCAGAGAGCGCTAGCTTGCTGACATCTGTTGTTTGCGATCGTTCAGACTCCTCTTTGGGCCAGTGGGAACGGTCTAGGCCTCTAGCCTTCTCTCCTGTCCCAGGCCGATCCTCTAGACTCGGAGTTGGGATAAAAGTATCTTGAGAAAACTCTGGTTGTGAGGGAACAGGGAAGGACGCAGTGACAAAGGCTGGAGCGCTCTGCGATACTGGAGTAGAAGCCTGTGGGACGGGCGCTGTGTTCGTCTCCATCGACTCATCTTCCCTCTCCTTCCCTTGCACAAAGTCTCTTCCTCTCGCTGCAGCAGATGTATCCATTGGCTCATCTGCTTCTGCTCCTCCTTCTGTGGGACTGCTAGGGAGGATGAGAGGAGTGGATCGGAAGGCGTCGGGAGAAGGAGCAACCTGGCTTAAGGAGCCGATGGAAAGATTCTCCTGCGCGAGGGAACCCTGTCCAGAGAGATGCAGAAGGTGCAGTGTGTCAGCAGGGGTGCAGGCCAGGGATCCTCTCCGCTGCATCCTGGTCACAGGACAGCCGTTCTCTGTTGTGTTGTTCTGGCCAAACATATCCTCCTGAGTGGATAAAATCTCAGAGTCCTGTGAACTCTGATCAGGCAAATCCTCACCCCCCCTGCCTCTTTCCATCAGATTGCAGGCCGTCACTTGTTTCCTGGTGATCTCTTCATGGGACTGTGGAATTCTGGGAGAGCTGGGCATGACCTCTGACCTTTCAGACGCCTCTCTCTGGCACCAAGGCCTGCTGTCAGAGACCTCTTTGCTTGAGGAAACTTCATGTCTAGTGTGCAGGTCGCCTGCCGAGTCCTCCCTCAAGGGTCCAGGACAGGCAGGCACAGAGGTGGGGGGGTCCGCTAGCTGCAGCTGCTTCTCTTTGTCCGCGCTGTTGGCCGGCGTTCTGTCTCCCTCCAAGTCCTGGCTCTGCGACAGCTTTAGTCCCCCAAATCCCAGCTGGGACGGGCCCCCTGAGTCTTCAGCACTTAAGGAATGGCCAGTGCAGTCTCCGGTATCTTCCCCTGCCTCCTCCCTGGCAGGTCCCATCGCCACCCCAAAAACACTGCTCTTACTGGCGGGACGAGGCAGCTGCTCAATGACTTGGCTAAGCGAATCTGCTGGGTCCGTGGATTCTGTGAGCTGACTGTCCTTCAAAGGCTCAACGGCCTGGTCTCCTCTTCCTTTTCCAGCGGCCACTTTGGGACGTTGGGGGCTGGACATTATCTCCAGCACCGGGCTCTGGCGCTGGAGGCTGGGAAGCCCTCGAGCTAACAGGCTCAGGCAGGCATGATCGGAGTCGTCCTCTCCCACGGCACTCTCTGGTTGGGAGTCCTCAACGATCAAGCACGGGGTGTCCTGCTGGGAAAAGTCCAGGTCTAGTGGGCTCCCGCTGGGGTCCATCCACGCCCCAGGAAGAGACGCCGCTTTGCTCGGCCGGTCCCGCTCCCCCCGC
>TRINITY_DN17397_c0_g1_i6 len=2839 path=[1:0-117 3:118-136 4:137-184 5:185-189 7:190-369 13:370-375 16:376-2838]
CTGTTGCCTCTTTCCGGAGAGGTACAGGCTCACTGTCTGGCATGGTATCCCCTCGTCCTGGAGATGGAGACTGGCTCCCTGTCCCTGGTGCTGTTGCCTCTCGCCGGAGAGGTGCCGGCTGGCTCTCTGGCCCTGGTGTTGTCCCCCCTCGCCGGGGAGGCACCGGCTGGCTCTCTGGCCCTGGTGCTGCTCGCCGGGGAGGCGCCGACTGGCTCTCTGGCCCTGGTGCTGTTGCCTCTTTCCGGAGAGGTACAGGCTCACTGTCTGGCATGGTATCCCCTCGTCCTGGAGATGGAGACTGGCTCCCTGTCCCTGGTGCTGTTGCCTCTCGCCGGAGAGGTGCCGGCTGGCTCTCTGGCCCTGGTGCTGGCCTGGTCCCCCCTCGCCGGAGAGGCGCCGGCTCGCTCTCTGTCCCTGGTGCTGCTCCCCCTCGCCGGAGAGGCACTGGCTGGCTGCCTGGCATGGTATCCCCTCGCCCTGGAGGTGGGGGCTGGCTCTCCAAAAGGGTTGCTAGTACCACATCTCTTTGGCCTGAAGGAGGCTCATGGCTTTCTGGCACCACAACTGCTCCCTGGTGCTGGAGCACGGGCACTGGAACTATGCTCCCTCTGGTACGTGCCACTCCCTGGTCCAGTTCCAGTTCACCAAGACCCTTTTTGGCTGGTGATGTTAGTTCAAGGGCAACCTCTGCCCTTCCCTGCTGCTGTCCCGGAGACTCCCCCACAACAGGCCGAGCAGCAGCAGCAGCATCCATGGGTGTTGACACGCTTTCTGGTGTAGCCTCCAGGAACAAACCCTTTATATCCCTGGTTTCACCACAGACACGCTGGAGTCTACTGAAGAGTCTCCTCCAGGGCTTTCTGTGTCCATCTCTTCCAAGCCTTGGTTCAGCTCAGAGAGGTTTTTGAAGGAGTCTTTTACAGAAACGTCGCTGGGTTCTATTTCCATCATTTCCTGGCTTTTCAAGGAAGACCGACCACCACGAGGAGTCCTCTCCTGAGGCACCCTCCCCTCTTCACTCAGCTGTTTCTCCTCCGCTTCTTGCTCACCAGACAGAGTCTCAGGAACTGCTTTCCCCTCGGACAGGGGTACAGCCGCCCGACTCCCAGCTTCACACGTGGGATCATTACAGACCAGCAGTGCAACCGGCCGATCGCGCGCTAACCCTTCAACAGCAGCAGGCTCTTCACCGCACTCCTCAAGCAGGGCTTGGCTGTCCTCACTCAGTCTCAGCTGGATGCTGGAGCTTTCTGCTGAGCCGAGTTTAGTCTCTGAAGCCTCAAGTGCTACATCCATCTCCTCAATCTGTGTCGTTTCGCTGCCCTGGTCAGTTCTGTCCAGAGTGCCCTTCTCTTCCGTGGATTGGCTGCATTCGCTTGCAGAGAGCGCTAGCTTGCTGACATCTGTTGTTTGCGATCGTTCAGACTCCTCTTTGGGCCAGTGGGAACGGTCTAGGCCTCTAGCCTTCTCTCCTGTCCCAGGCCGATCCTCTAGACTCGGAGTTGGGATAAAAGTATCTTGAGAAAACTCTGGTTGTGAGGGAACAGGGAAGGACGCAGTGACAAAGGCTGGAGCGCTCTGCGATACTGGAGTAGAAGCCTGTGGGACGGGCGCTGTGTTCGTCTCCATCGACTCATCTTCCCTCTCCTTCCCTTGCACAAAGTCTCTTCCTCTCGCTGCAGCAGATGTATCCATTGGCTCATCTGCTTCTGCTCCTCCTTCTGTGGGACTGCTAGGGAGGATGAGAGGAGTGGATCGGAAGGCGTCGGGAGAAGGAGCAACCTGGCTTAAGGAGCCGATGGAAAGATTCTCCTGCGCGAGGGAACCCTGTCCAGAGAGATGCAGAAGGTGCAGTGTGTCAGCAGGGGTGCAGGCCAGGGATCCTCTCCGCTGCATCCTGGTCACAGGACAGCCGTTCTCTGTTGTGTTGTTCTGGCCAAACATATCCTCCTGAGTGGATAAAATCTCAGAGTCCTGTGAACTCTGATCAGGCAAATCCTCACCCCCCCTGCCTCTTTCCATCAGATTGCAGGCCGTCACTTGTTTCCTGGTGATCTCTTCATGGGACTGTGGAATTCTGGGAGAGCTGGGCATGACCTCTGACCTTTCAGACGCCTCTCTCTGGCACCAAGGCCTGCTGTCAGAGACCTCTTTGCTTGAGGAAACTTCATGTCTAGTGTGCAGGTCGCCTGCCGAGTCCTCCCTCAAGGGTCCAGGACAGGCAGGCACAGAGGTGGGGGGGTCCGCTAGCTGCAGCTGCTTCTCTTTGTCCGCGCTGTTGGCCGGCGTTCTGTCTCCCTCCAAGTCCTGGCTCTGCGACAGCTTTAGTCCCCCAAATCCCAGCTGGGACGGGCCCCCTGAGTCTTCAGCACTTAAGGAATGGCCAGTGCAGTCTCCGGTATCTTCCCCTGCCTCCTCCCTGGCAGGTCCCATCGCCACCCCAAAAACACTGCTCTTACTGGCGGGACGAGGCAGCTGCTCAATGACTTGGCTAAGCGAATCTGCTGGGTCCGTGGATTCTGTGAGCTGACTGTCCTTCAAAGGCTCAACGGCCTGGTCTCCTCTTCCTTTTCCAGCGGCCACTTTGGGACGTTGGGGGCTGGACATTATCTCCAGCACCGGGCTCTGGCGCTGGAGGCTGGGAAGCCCTCGAGCTAACAGGCTCAGGCAGGCATGATCGGAGTCGTCCTCTCCCACGGCACTCTCTGGTTGGGAGTCCTCAACGATCAAGCACGGGGTGTCCTGCTGGGAAAAGTCCAGGTCTAGTGGGCTCCCGCTGGGGTCCATCCACGCCCCAGGAAGAGACGCCGCTTTGCTCGGCCGGTCCCGCTCCCCCCGC
>TRINITY_DN17397_c0_g1_i5 len=2696 path=[0:0-28 8:29-59 9:60-107 10:108-118 11:119-166 12:167-190 13:191-196 15:197-201 16:202-2664 17:2665-2695]
CTGGTGCTGCCCCCCCTCGCCGGAGAGGCGCCGGCTCGCTCTCTGTCCCTGGTGCTGCCCCCCCTCGCCGGAGAGGCACCGGCTGGCTCTCTGTCCCTGGTGCTGCCCCCCCTCGCCGGAGAGGCACCGGCTGGTTCTCTGTCTCTGGTGCTGCCCCCCCTCGCCGGAGAGGCGCCGGCTCGCTCTCTGTCCCTGGTGCTGCCCCCCCTCGCCGGAGAGGCGCCGGCTCGCTCTCTGTCCCTGGTGCTGCTCCCCCTCGCCGGAGAGGCACTGGCTGGCTGCCTGGCATGGTATCCCCTCGCCCTGGAGGTGGGGGCTGGCTCTCCAAAAGGGTTGCTAGTACCACATCTCTTTGGCCTGAAGGAGGCTCATGGCTTTCTGGCACCACAACTGCTCCCTGGTGCTGGAGCACGGGCACTGGAACTATGCTCCCTCTGGTACGTGCCACTCCCTGGTCCAGTTCCAGTTCACCAAGACCCTTTTTGGCTGGTGATGTTAGTTCAAGGGCAACCTCTGCCCTTCCCTGCTGCTGTCCCGGAGACTCCCCCACAACAGGCCGAGCAGCAGCAGCAGCATCCATGGGTGTTGACACGCTTTCTGGTGTAGCCTCCAGGAACAAACCCTTTATATCCCTGGTTTCACCACAGACACGCTGGAGTCTACTGAAGAGTCTCCTCCAGGGCTTTCTGTGTCCATCTCTTCCAAGCCTTGGTTCAGCTCAGAGAGGTTTTTGAAGGAGTCTTTTACAGAAACGTCGCTGGGTTCTATTTCCATCATTTCCTGGCTTTTCAAGGAAGACCGACCACCACGAGGAGTCCTCTCCTGAGGCACCCTCCCCTCTTCACTCAGCTGTTTCTCCTCCGCTTCTTGCTCACCAGACAGAGTCTCAGGAACTGCTTTCCCCTCGGACAGGGGTACAGCCGCCCGACTCCCAGCTTCACACGTGGGATCATTACAGACCAGCAGTGCAACCGGCCGATCGCGCGCTAACCCTTCAACAGCAGCAGGCTCTTCACCGCACTCCTCAAGCAGGGCTTGGCTGTCCTCACTCAGTCTCAGCTGGATGCTGGAGCTTTCTGCTGAGCCGAGTTTAGTCTCTGAAGCCTCAAGTGCTACATCCATCTCCTCAATCTGTGTCGTTTCGCTGCCCTGGTCAGTTCTGTCCAGAGTGCCCTTCTCTTCCGTGGATTGGCTGCATTCGCTTGCAGAGAGCGCTAGCTTGCTGACATCTGTTGTTTGCGATCGTTCAGACTCCTCTTTGGGCCAGTGGGAACGGTCTAGGCCTCTAGCCTTCTCTCCTGTCCCAGGCCGATCCTCTAGACTCGGAGTTGGGATAAAAGTATCTTGAGAAAACTCTGGTTGTGAGGGAACAGGGAAGGACGCAGTGACAAAGGCTGGAGCGCTCTGCGATACTGGAGTAGAAGCCTGTGGGACGGGCGCTGTGTTCGTCTCCATCGACTCATCTTCCCTCTCCTTCCCTTGCACAAAGTCTCTTCCTCTCGCTGCAGCAGATGTATCCATTGGCTCATCTGCTTCTGCTCCTCCTTCTGTGGGACTGCTAGGGAGGATGAGAGGAGTGGATCGGAAGGCGTCGGGAGAAGGAGCAACCTGGCTTAAGGAGCCGATGGAAAGATTCTCCTGCGCGAGGGAACCCTGTCCAGAGAGATGCAGAAGGTGCAGTGTGTCAGCAGGGGTGCAGGCCAGGGATCCTCTCCGCTGCATCCTGGTCACAGGACAGCCGTTCTCTGTTGTGTTGTTCTGGCCAAACATATCCTCCTGAGTGGATAAAATCTCAGAGTCCTGTGAACTCTGATCAGGCAAATCCTCACCCCCCCTGCCTCTTTCCATCAGATTGCAGGCCGTCACTTGTTTCCTGGTGATCTCTTCATGGGACTGTGGAATTCTGGGAGAGCTGGGCATGACCTCTGACCTTTCAGACGCCTCTCTCTGGCACCAAGGCCTGCTGTCAGAGACCTCTTTGCTTGAGGAAACTTCATGTCTAGTGTGCAGGTCGCCTGCCGAGTCCTCCCTCAAGGGTCCAGGACAGGCAGGCACAGAGGTGGGGGGGTCCGCTAGCTGCAGCTGCTTCTCTTTGTCCGCGCTGTTGGCCGGCGTTCTGTCTCCCTCCAAGTCCTGGCTCTGCGACAGCTTTAGTCCCCCAAATCCCAGCTGGGACGGGCCCCCTGAGTCTTCAGCACTTAAGGAATGGCCAGTGCAGTCTCCGGTATCTTCCCCTGCCTCCTCCCTGGCAGGTCCCATCGCCACCCCAAAAACACTGCTCTTACTGGCGGGACGAGGCAGCTGCTCAATGACTTGGCTAAGCGAATCTGCTGGGTCCGTGGATTCTGTGAGCTGACTGTCCTTCAAAGGCTCAACGGCCTGGTCTCCTCTTCCTTTTCCAGCGGCCACTTTGGGACGTTGGGGGCTGGACATTATCTCCAGCACCGGGCTCTGGCGCTGGAGGCTGGGAAGCCCTCGAGCTAACAGGCTCAGGCAGGCATGATCGGAGTCGTCCTCTCCCACGGCACTCTCTGGTTGGGAGTCCTCAACGATCAAGCACGGGGTGTCCTGCTGGGAAAAGTCCAGGTCTAGTGGGCTCCCGCTGGGGTCCATCCACGCCCCAGGAAGAGACGCCGCTTTGCTCGGCCGGTCCCGCTCCCCCCGCACCGGCTGGCTCTCTGTCCCTGGTGCTGCCC
>TRINITY_DN17397_c0_g1_i7 len=2857 path=[0:0-28 2:29-123 3:124-142 5:143-147 7:148-327 12:328-351 13:352-357 15:358-362 16:363-2825 17:2826-2856]
CTGGTGCTGCCCCCCCTCGCCGGAGAGGCACCGGCTGGCTCTCTGTCCCTGGTGCTGCCCCCCCTCGCCAGAGAGGCACCGGCTGGCTCCCTGGCCCTGATGCTGCTCGCCGGGGAGGCGCTGACTGGCTCTCTGGCCCTGGTGCTGCTCGCCGGGGAGGCGCCGACTGGCTCTCTGGCCCTGGTGCTGTTGCCTCTTTCCGGAGAGGTACAGGCTCACTGTCTGGCATGGTATCCCCTCGTCCTGGAGATGGAGACTGGCTCCCTGTCCCTGGTGCTGTTGCCTCTCGCCGGAGAGGTGCCGGCTGGCTCTCTGGCCCTGGTGCTGGAGAGGCGCCGGCTCGCTCTCTGTCCCTGGTGCTGCCCCCCCTCGCCGGAGAGGCGCCGGCTCGCTCTCTGTCCCTGGTGCTGCTCCCCCTCGCCGGAGAGGCACTGGCTGGCTGCCTGGCATGGTATCCCCTCGCCCTGGAGGTGGGGGCTGGCTCTCCAAAAGGGTTGCTAGTACCACATCTCTTTGGCCTGAAGGAGGCTCATGGCTTTCTGGCACCACAACTGCTCCCTGGTGCTGGAGCACGGGCACTGGAACTATGCTCCCTCTGGTACGTGCCACTCCCTGGTCCAGTTCCAGTTCACCAAGACCCTTTTTGGCTGGTGATGTTAGTTCAAGGGCAACCTCTGCCCTTCCCTGCTGCTGTCCCGGAGACTCCCCCACAACAGGCCGAGCAGCAGCAGCAGCATCCATGGGTGTTGACACGCTTTCTGGTGTAGCCTCCAGGAACAAACCCTTTATATCCCTGGTTTCACCACAGACACGCTGGAGTCTACTGAAGAGTCTCCTCCAGGGCTTTCTGTGTCCATCTCTTCCAAGCCTTGGTTCAGCTCAGAGAGGTTTTTGAAGGAGTCTTTTACAGAAACGTCGCTGGGTTCTATTTCCATCATTTCCTGGCTTTTCAAGGAAGACCGACCACCACGAGGAGTCCTCTCCTGAGGCACCCTCCCCTCTTCACTCAGCTGTTTCTCCTCCGCTTCTTGCTCACCAGACAGAGTCTCAGGAACTGCTTTCCCCTCGGACAGGGGTACAGCCGCCCGACTCCCAGCTTCACACGTGGGATCATTACAGACCAGCAGTGCAACCGGCCGATCGCGCGCTAACCCTTCAACAGCAGCAGGCTCTTCACCGCACTCCTCAAGCAGGGCTTGGCTGTCCTCACTCAGTCTCAGCTGGATGCTGGAGCTTTCTGCTGAGCCGAGTTTAGTCTCTGAAGCCTCAAGTGCTACATCCATCTCCTCAATCTGTGTCGTTTCGCTGCCCTGGTCAGTTCTGTCCAGAGTGCCCTTCTCTTCCGTGGATTGGCTGCATTCGCTTGCAGAGAGCGCTAGCTTGCTGACATCTGTTGTTTGCGATCGTTCAGACTCCTCTTTGGGCCAGTGGGAACGGTCTAGGCCTCTAGCCTTCTCTCCTGTCCCAGGCCGATCCTCTAGACTCGGAGTTGGGATAAAAGTATCTTGAGAAAACTCTGGTTGTGAGGGAACAGGGAAGGACGCAGTGACAAAGGCTGGAGCGCTCTGCGATACTGGAGTAGAAGCCTGTGGGACGGGCGCTGTGTTCGTCTCCATCGACTCATCTTCCCTCTCCTTCCCTTGCACAAAGTCTCTTCCTCTCGCTGCAGCAGATGTATCCATTGGCTCATCTGCTTCTGCTCCTCCTTCTGTGGGACTGCTAGGGAGGATGAGAGGAGTGGATCGGAAGGCGTCGGGAGAAGGAGCAACCTGGCTTAAGGAGCCGATGGAAAGATTCTCCTGCGCGAGGGAACCCTGTCCAGAGAGATGCAGAAGGTGCAGTGTGTCAGCAGGGGTGCAGGCCAGGGATCCTCTCCGCTGCATCCTGGTCACAGGACAGCCGTTCTCTGTTGTGTTGTTCTGGCCAAACATATCCTCCTGAGTGGATAAAATCTCAGAGTCCTGTGAACTCTGATCAGGCAAATCCTCACCCCCCCTGCCTCTTTCCATCAGATTGCAGGCCGTCACTTGTTTCCTGGTGATCTCTTCATGGGACTGTGGAATTCTGGGAGAGCTGGGCATGACCTCTGACCTTTCAGACGCCTCTCTCTGGCACCAAGGCCTGCTGTCAGAGACCTCTTTGCTTGAGGAAACTTCATGTCTAGTGTGCAGGTCGCCTGCCGAGTCCTCCCTCAAGGGTCCAGGACAGGCAGGCACAGAGGTGGGGGGGTCCGCTAGCTGCAGCTGCTTCTCTTTGTCCGCGCTGTTGGCCGGCGTTCTGTCTCCCTCCAAGTCCTGGCTCTGCGACAGCTTTAGTCCCCCAAATCCCAGCTGGGACGGGCCCCCTGAGTCTTCAGCACTTAAGGAATGGCCAGTGCAGTCTCCGGTATCTTCCCCTGCCTCCTCCCTGGCAGGTCCCATCGCCACCCCAAAAACACTGCTCTTACTGGCGGGACGAGGCAGCTGCTCAATGACTTGGCTAAGCGAATCTGCTGGGTCCGTGGATTCTGTGAGCTGACTGTCCTTCAAAGGCTCAACGGCCTGGTCTCCTCTTCCTTTTCCAGCGGCCACTTTGGGACGTTGGGGGCTGGACATTATCTCCAGCACCGGGCTCTGGCGCTGGAGGCTGGGAAGCCCTCGAGCTAACAGGCTCAGGCAGGCATGATCGGAGTCGTCCTCTCCCACGGCACTCTCTGGTTGGGAGTCCTCAACGATCAAGCACGGGGTGTCCTGCTGGGAAAAGTCCAGGTCTAGTGGGCTCCCGCTGGGGTCCATCCACGCCCCAGGAAGAGACGCCGCTTTGCTCGGCCGGTCCCGCTCCCCCCGCACCGGCTGGCTCTCTGTCCCTGGTGCTGCCC
>TRINITY_DN17397_c0_g1_i1 len=2791 path=[1:0-117 3:118-136 5:137-141 7:142-321 13:322-327 16:328-2790]
CTGTTGCCTCTTTCCGGAGAGGTACAGGCTCACTGTCTGGCATGGTATCCCCTCGTCCTGGAGATGGAGACTGGCTCCCTGTCCCTGGTGCTGTTGCCTCTCGCCGGAGAGGTGCCGGCTGGCTCTCTGGCCCTGGTGCTGCTCGCCGGGGAGGCGCCGACTGGCTCTCTGGCCCTGGTGCTGTTGCCTCTTTCCGGAGAGGTACAGGCTCACTGTCTGGCATGGTATCCCCTCGTCCTGGAGATGGAGACTGGCTCCCTGTCCCTGGTGCTGTTGCCTCTCGCCGGAGAGGTGCCGGCTGGCTCTCTGGCCCTGGTGCTGGCCTGGTCCCCCCTCGCCGGAGAGGCGCCGGCTCGCTCTCTGTCCCTGGTGCTGCTCCCCCTCGCCGGAGAGGCACTGGCTGGCTGCCTGGCATGGTATCCCCTCGCCCTGGAGGTGGGGGCTGGCTCTCCAAAAGGGTTGCTAGTACCACATCTCTTTGGCCTGAAGGAGGCTCATGGCTTTCTGGCACCACAACTGCTCCCTGGTGCTGGAGCACGGGCACTGGAACTATGCTCCCTCTGGTACGTGCCACTCCCTGGTCCAGTTCCAGTTCACCAAGACCCTTTTTGGCTGGTGATGTTAGTTCAAGGGCAACCTCTGCCCTTCCCTGCTGCTGTCCCGGAGACTCCCCCACAACAGGCCGAGCAGCAGCAGCAGCATCCATGGGTGTTGACACGCTTTCTGGTGTAGCCTCCAGGAACAAACCCTTTATATCCCTGGTTTCACCACAGACACGCTGGAGTCTACTGAAGAGTCTCCTCCAGGGCTTTCTGTGTCCATCTCTTCCAAGCCTTGGTTCAGCTCAGAGAGGTTTTTGAAGGAGTCTTTTACAGAAACGTCGCTGGGTTCTATTTCCATCATTTCCTGGCTTTTCAAGGAAGACCGACCACCACGAGGAGTCCTCTCCTGAGGCACCCTCCCCTCTTCACTCAGCTGTTTCTCCTCCGCTTCTTGCTCACCAGACAGAGTCTCAGGAACTGCTTTCCCCTCGGACAGGGGTACAGCCGCCCGACTCCCAGCTTCACACGTGGGATCATTACAGACCAGCAGTGCAACCGGCCGATCGCGCGCTAACCCTTCAACAGCAGCAGGCTCTTCACCGCACTCCTCAAGCAGGGCTTGGCTGTCCTCACTCAGTCTCAGCTGGATGCTGGAGCTTTCTGCTGAGCCGAGTTTAGTCTCTGAAGCCTCAAGTGCTACATCCATCTCCTCAATCTGTGTCGTTTCGCTGCCCTGGTCAGTTCTGTCCAGAGTGCCCTTCTCTTCCGTGGATTGGCTGCATTCGCTTGCAGAGAGCGCTAGCTTGCTGACATCTGTTGTTTGCGATCGTTCAGACTCCTCTTTGGGCCAGTGGGAACGGTCTAGGCCTCTAGCCTTCTCTCCTGTCCCAGGCCGATCCTCTAGACTCGGAGTTGGGATAAAAGTATCTTGAGAAAACTCTGGTTGTGAGGGAACAGGGAAGGACGCAGTGACAAAGGCTGGAGCGCTCTGCGATACTGGAGTAGAAGCCTGTGGGACGGGCGCTGTGTTCGTCTCCATCGACTCATCTTCCCTCTCCTTCCCTTGCACAAAGTCTCTTCCTCTCGCTGCAGCAGATGTATCCATTGGCTCATCTGCTTCTGCTCCTCCTTCTGTGGGACTGCTAGGGAGGATGAGAGGAGTGGATCGGAAGGCGTCGGGAGAAGGAGCAACCTGGCTTAAGGAGCCGATGGAAAGATTCTCCTGCGCGAGGGAACCCTGTCCAGAGAGATGCAGAAGGTGCAGTGTGTCAGCAGGGGTGCAGGCCAGGGATCCTCTCCGCTGCATCCTGGTCACAGGACAGCCGTTCTCTGTTGTGTTGTTCTGGCCAAACATATCCTCCTGAGTGGATAAAATCTCAGAGTCCTGTGAACTCTGATCAGGCAAATCCTCACCCCCCCTGCCTCTTTCCATCAGATTGCAGGCCGTCACTTGTTTCCTGGTGATCTCTTCATGGGACTGTGGAATTCTGGGAGAGCTGGGCATGACCTCTGACCTTTCAGACGCCTCTCTCTGGCACCAAGGCCTGCTGTCAGAGACCTCTTTGCTTGAGGAAACTTCATGTCTAGTGTGCAGGTCGCCTGCCGAGTCCTCCCTCAAGGGTCCAGGACAGGCAGGCACAGAGGTGGGGGGGTCCGCTAGCTGCAGCTGCTTCTCTTTGTCCGCGCTGTTGGCCGGCGTTCTGTCTCCCTCCAAGTCCTGGCTCTGCGACAGCTTTAGTCCCCCAAATCCCAGCTGGGACGGGCCCCCTGAGTCTTCAGCACTTAAGGAATGGCCAGTGCAGTCTCCGGTATCTTCCCCTGCCTCCTCCCTGGCAGGTCCCATCGCCACCCCAAAAACACTGCTCTTACTGGCGGGACGAGGCAGCTGCTCAATGACTTGGCTAAGCGAATCTGCTGGGTCCGTGGATTCTGTGAGCTGACTGTCCTTCAAAGGCTCAACGGCCTGGTCTCCTCTTCCTTTTCCAGCGGCCACTTTGGGACGTTGGGGGCTGGACATTATCTCCAGCACCGGGCTCTGGCGCTGGAGGCTGGGAAGCCCTCGAGCTAACAGGCTCAGGCAGGCATGATCGGAGTCGTCCTCTCCCACGGCACTCTCTGGTTGGGAGTCCTCAACGATCAAGCACGGGGTGTCCTGCTGGGAAAAGTCCAGGTCTAGTGGGCTCCCGCTGGGGTCCATCCACGCCCCAGGAAGAGACGCCGCTTTGCTCGGCCGGTCCCGCTCCCCCCGC
>TRINITY_DN17397_c0_g2_i1 len=332 path=[0:0-331]
CCGCTGGGGTCCATCCACGCCCCTAGATGGGGAGAGAAAAGCATCAGTGCGGCCAGACCAAGACCCAGTAGCAGCGGGCTGCTGCGACCAGGATTAACGAAGGGATGGAGACGGACAGCCCCAATCATGGGTAGCAGCAGCAGCCAGGACAGAGCAGTGCTTCTGGATCACTGCCAAGGATGGAACATATGGAGGGGAGGGATTAGATCCCAGGAACAAGCCTCAAAACAGCTTCCCTGAGAACCCCAAAAGCTCCCCATCCTGCAGTCCCCAACACACACACTGCACCGCACCCCCAGCCCAACAATCCTGCAGCCCCCAACACACTGCAC
>TRINITY_DN17416_c1_g1_i1 len=241 path=[0:0-240]
ACGCTCTTCCGATCTCCTACTTATTTGGTCAGGCTTTTAGCAGGTGGGGACTGGGCAGGGAGGGAGTAGTCTAATATAGTTGATATTTTTATTGGGTTCTATATTTGTGTTTTTATGTTGTGCACCTGAGCCTTCAGGGAAGGGTGGGATATGAACCCAAATAAATAAGTAAACACAGAGAGCTAGAGAGAGAATGAGTGAAGAGGGAGATTTCCCCCCCCATAACACATTTAGTATTTTT
>TRINITY_DN17442_c0_g1_i1 len=348 path=[0:0-347]
GGCATCACAGAAGTACACCACCCCCGAGGCGGTCAGCCCCGCATGGCATCCCCTGCCCAAGCGGGGGTGGGGGGGCATGCAGATTGTCTCCCGACAGCCCAGAGGAAAATCACCAACTGAGGCACCACCTGAGGGACGACCCGTCATTGGCTATTCTGGAACAACTTCAGGATTTTGCGGGACGGATGGAATCACTGGAGGCCACTGTGTGTGCGATGGCAGAAAGGCACCTGTTATACCTGAACCAAGAGTGGAAATCGGAGTACTGCAAATCCATCAGGATTCTCCATTTCACCCTGTAGCAATTTTCCATTGCCCCAAATTTGAGGATCTTTTGGTGTTACTTGC
>TRINITY_DN17442_c0_g2_i1 len=293 path=[0:0-292]
TCAGACGTGTGCTCTTCCGATCTACGGGTCGTCCCTCAGATTCAGGGTGGCTGAGGACTCAACATCAACCCAAGCATCTGGTTATCAAGAGCAACTTGGACAGAGCATTTGGGAGTGTCCCAAAAGACCCTGCTAGGAGCTCATAGCTGTGATTGTTCCCAGTGGGTGGTTTGCAGTGGAATCTGATAATTCTGGCACCACAGAACTGATTCCTGGTGTAAGTCCACTGATTTTTACTGAGTTAGACCAGCAATTATTTTGGTCTCTGCTTCATGAAATAAAGTATAACTGGC
>TRINITY_DN17445_c0_g1_i1 len=233 path=[0:0-232]
GGCCAGATCCAGAAATTGGAAAGGGGACACTTTTAGACCTACATCTTACTCAGGAACCCATGTTGAGTGCGTCGCTGCAATTTGCAGAATCAGCCCATCCTCGCAGCGCCAGGCTGAAACTGCAGTGAACGCTTCGTGGGAGCCCGTCTGCAGGATCTTTAAATTCGGGCTCAGGCATAAACTTGCCACCTGACCCCAAACTAAAACTGCTGCTGCTGCAGCTGCCGTCTGTC
>TRINITY_DN17445_c0_g2_i1 len=311 path=[0:0-64 2:65-112 3:113-144 5:145-310]
CACGACGCTCTTCCGATCTCCCGTGTTGACTGCGTTGCTGCAATTTGCAGTGATTTTTGCAGAATGAGCCCATCCTCGCAGCGCCAGGCTGAAATTGCAGTGGGGGATGTCTACAGGATCTTTAAATCCTGGCTCAGGCATAAACGTGTCGCCTGAGCCCGAACTAACCCTGCTGCTGCTGCATCCGCCGTCTGTCCGGGATGGGTGACCACGTCCCCCGAGGGTGACTGGGCCCCTGGGAGTCGAACTGTGGGTGTGGGGTCTTAGGGCCCTATGTTTTGGTGAGGGAGGGTCTGGGGCTTTAACATGAG
>TRINITY_DN17445_c0_g2_i2 len=202 path=[0:0-64 1:65-124 3:125-156 4:157-201]
CACGACGCTCTTCCGATCTCCCGTGTTGACTGCGTTGCTGCAATTTGCAGTGATTTTTGCAGAATCCGCCAATCCTCGCAGTGCCGTGCTGAAATTGCAGTGACACGGCAGCGGGGGCCCGTCGGCAGGATCTTTAAATCCTGGCTCAGGCATAAACTTGTCTCCTGACCCCAAACTAAAACTGCTGCTGCAGCTGCCGTCT
>TRINITY_DN17445_c0_g3_i1 len=245 path=[0:0-244]
CACTAGGACATTTTCAGAGTAGGTAAGCAGGGACCTGAGTTGACTGCGGTCCTGCAATTTGCAGTGATTTTTGCAGCATCAGCCAATCCTCGCAGTGCCGTGCTGAAATTGCAGTGACACTGCAGTGAGGGCTGTCTGTAGGATCTTTAAATTCTGGCTCAGGCATAAACTTGTCGCCTGACCCTAAACTAAAACTGCTGCTGCAGCTGCCGTCTGTCAGGGAGATGTGACCATGACCCAAGGGT
>TRINITY_DN17445_c0_g4_i1 len=215 path=[0:0-214]
TTGCAGTGATTTTTGCAGAATCAGCCAGTCCTCGCAGCACCAGGCTAAAATTGCAGTGAAACACTGGTGGGAGCTGTCTGCAGGATCTTTAAATCCTGGCTCTGGCATAAACTTGTCGCCTGACCTTAAACTAAAACTGTTGCTGCTGCTGTCTGTCAGGGAGGTGTGACCATGAACCCTGAGAGTGAAGAGGCCCCATGGAGATTAATTTTGGG
>TRINITY_DN17446_c0_g1_i1 len=262 path=[0:0-261]
CAAGCTGTGGTTAAGGGATCTGCATCATTCTGTAATTTACTATTAATTCTTGTGATGATTACTTGTTTGTAGCCATGACAGCCTGTCCCCGAGGGCTGACAGCACCCTGTGGGCATCCATCCCTTCATGCAGCTGGGCTCAGCAGGCCTAGAATGAGGCAATGCACCGGAGAGTGTTCAAACAGCTCTGCTCCCTGAGCGGCGGCGCTCCCGCCCAAGGATAAAGGAAAGAGGCTGCTGTCTATTTTCAGCTCCACTGAGCC
>TRINITY_DN17446_c0_g2_i1 len=318 path=[0:0-317]
AGTGCCATACTGTGTCAGACCAATGGTCTGTCGAGCCCTGCCTGCATTCTGTCTCCACAAGTGGGTGGGTGGCCGATCTCTCTCTGTAGAGGACTTCCTAACAGGTCATAGGAAAATCCATTTCCTGTTGTTCCAGCCCCCGTGCTTTACTGTGCAGATGGCGTATCCAGTATGCTTCTCATACCACCGCCAGACATCAGACCTTGTCCACCCACTGTCTGGGAGTGGCACTGGAAACCTCCGCCTTGGTGTCCTGCGCCTGGCATTGGAAGATTCCTCATCCTCCTCACCCTCTTTGTTTGTAGCCATGACAGCCTG
>TRINITY_DN17476_c0_g1_i1 len=231 path=[0:0-230]
CATGGAAACCAAGTGACCACAGCTGCCTGGAGCAAAGCAGTTTACCAGGAGAACCTTTTACACACAAGTTCTGAGAGAAGTTTCACGCAGAAGTTCAAAGATCCAGATGTTTAAGATCTGGATGAGTGATTTAAACACACAGAAAGTTCTGAATGTTACAGCAAACATCCAGGAGAAATGTGTGTGTAAAAACACCCACTGTTGTTGGTTTTTAAAGCGACGGGGCAGATC
>TRINITY_DN17399_c0_g1_i2 len=212 path=[0:0-142 1:143-211]
GCCCAGTGCGTGCTACCTGCCCCTGCCACTGGGTGCCACTTCCCCATCTCTTAAGGAGATGACTCGTTTCACTAATTTCTACCCTATTTGACCTACTATACCATACTGGACCCCCGCCGAGTGCGACAAATATTACCCATCTTGGGAATGATTCAATCATTCAGATTCGTCAGGTTCGTACAACCTTCTGCACGTATAATTTCGAATTGGTC
>TRINITY_DN17399_c0_g1_i1 len=239 path=[0:0-142 2:143-238]
GCCCAGTGCGTGCTACCTGCCCCTGCCACTGGGTGCCACTTCCCCATCTCTTAAGGAGATGACTCGTTTCACTAATTTCTACCCTATTTGACCTACTATACCATACTGGACCCCCGCCGAGTGCGACAAATATTACCCATCTTTAGGAATGATTCGATCACTCCGATTCATCAGGTACAGAGGGTTCTCTGTACGTATAATCTCGAATTGGTCTGTCTGAATATCGGTTCCAAATCCAC
>TRINITY_DN17424_c0_g1_i1 len=214 path=[0:0-213]
TCATTGCCTAGCAGGAGCGGTCCATACTTTAAGCAGTTGTTAAACTCTAGGCTACTTGCCTTCAGTCTTTGAGCTTCTACACAGAAGTGCCTATTTGCCCTTGCTTGTGGAGCAATTCACTATTGTGGCCAGGGCATGAAATTTCAGATTGAACTCGGGGAGCGGGGAAAACAAAACTCAGTTGCCTGACTTTATCATGATATTAAACAGTTCT
>TRINITY_DN17451_c0_g1_i1 len=303 path=[0:0-302]
AGGAGAGATATTTTATAAGTGTCCTGAGTGTGGAATAAGCTGCTGTGACAGCTCAGCTCTTATCAGCCATCAGAGTGTGCACACAGGAGAGAAACTTTATGAACAACTTGAGTGTGGGGTAAGCATTACACACAGCTCAACCCTTCATATACCTCAGAGTGTGTACGCAGGAAAAAGGCCCTATAGATGCCTTGATTGTGGGAAAAGCTTTACGCAGAGCTCAGCCCTTACTAGACATAAAAGATTTCACACAGGGAAAAAGCCCTATACATGCCTTGAGTGTGGGAAAAGCTTTACGCAGAG
>TRINITY_DN17451_c0_g2_i1 len=327 path=[0:0-326]
CCTCACATTGCATCAGAGAAGCCACACGGGAGAAAAATCCTATAAATCCCTTGAGTGTGGGAAAAGATTGTGTGAAGAGAAAGGGCAAGGGAAACGTCAGAGAATCCTTGGAGGAGAGATGCTTTATAATCCTGAGTGTGGAATAAGCTGCTGTGACAGCTCAGCCCTTAGGAGCCATCACGGAGTGCACACAGGCGTGAAGCCCTATGAACCCCTTGCGTATGGGATAAGCATTACACAGAGCTCAACTCTTCATAAAAATCAGAGAGTGCACGCAGGACAGAAGCCGTATAAATGCCTTGAATGTGGGAATAGCTTTAAGAGGAG
>TRINITY_DN17451_c1_g1_i1 len=919 path=[0:0-889 2:890-918]
GAAAAGAGCTTTGGCCTCCATTCCCATCTGAGGAGGCATCAGAGAATCCACACTGGGGAGAGACCCCACAAGTGCCCAGATTGTGGTAAAAGCTTCCCCCGAAAATCACAGCTGGTCCTCCATCACAGAACACACACAGGAGAGAAGCCCCATGTCTGTCCCATCTGCGGGAAAAGCTTTAATGAGTCAGCAAATCTCAGCCGCCATTGTCGGACACACACAGGACAGAAGCCATATATCTGCTCAGTGTGTGGGAGATCATTTGCCCAGAGCTCCCATCTGCTCCAGCATGAGAGGACACACACAGGAGAAAGGCCATTCAAATGTCCTTGTGGGAGGAGTTTCGTGAGAAATGCCCAGCTTGACCGCCATCAAACAGTTCATACAGGAGAGAAACCCTATCAATGCCCCATCTGTGGGAAGTGCTTTACGCAAGGCTCCACGCTGGTGTCCCACCGGAGAATTCACACTGGAGAAAAGCCCCATCATTGTGAAAAATGTGGGAAAAGCTTTGTTCGGAGAACACATCTTTGCACACATCAGAGAATCCACATAGAATAAGTTGCTTCATATGCAACAGAGAATTCACACAGGACAAAGATGTCCTTTAAGACCTGTCAGGGAATTCACACAGAATAAGGGTGCCCTTTAAAAGCTATCAAGGAATCCATATAGGATAGAAGGGGGTTCTTAATAAACATTAGAAAATTCACACAGGCTAAAGGTGCCCTTTAAGAGCTATCAGAGAAGCCCCATGAAATAGATGGGCTGCTATATAGGTAGGGCTGTAAAATATATGTGAATAATTCACTAGCCAGACATTCTTACCCACTGTTGTGCTAAACTAGAGATTGCAGTGGAATAGTGGGCCCAGGGCTGTGAAAATCCACAGATCGGAAGAGCGTCGTGTAGGGAAAGA
>TRINITY_DN17451_c1_g1_i2 len=940 path=[0:0-889 1:890-939]
GAAAAGAGCTTTGGCCTCCATTCCCATCTGAGGAGGCATCAGAGAATCCACACTGGGGAGAGACCCCACAAGTGCCCAGATTGTGGTAAAAGCTTCCCCCGAAAATCACAGCTGGTCCTCCATCACAGAACACACACAGGAGAGAAGCCCCATGTCTGTCCCATCTGCGGGAAAAGCTTTAATGAGTCAGCAAATCTCAGCCGCCATTGTCGGACACACACAGGACAGAAGCCATATATCTGCTCAGTGTGTGGGAGATCATTTGCCCAGAGCTCCCATCTGCTCCAGCATGAGAGGACACACACAGGAGAAAGGCCATTCAAATGTCCTTGTGGGAGGAGTTTCGTGAGAAATGCCCAGCTTGACCGCCATCAAACAGTTCATACAGGAGAGAAACCCTATCAATGCCCCATCTGTGGGAAGTGCTTTACGCAAGGCTCCACGCTGGTGTCCCACCGGAGAATTCACACTGGAGAAAAGCCCCATCATTGTGAAAAATGTGGGAAAAGCTTTGTTCGGAGAACACATCTTTGCACACATCAGAGAATCCACATAGAATAAGTTGCTTCATATGCAACAGAGAATTCACACAGGACAAAGATGTCCTTTAAGACCTGTCAGGGAATTCACACAGAATAAGGGTGCCCTTTAAAAGCTATCAAGGAATCCATATAGGATAGAAGGGGGTTCTTAATAAACATTAGAAAATTCACACAGGCTAAAGGTGCCCTTTAAGAGCTATCAGAGAAGCCCCATGAAATAGATGGGCTGCTATATAGGTAGGGCTGTAAAATATATGTGAATAATTCACTAGCCAGACATTCTTACCCACTGTTGTGCTAAACTAGAGATTGCAGTGGAATAGTGGGCCCAGGGCTGTGAAAATCCACTTACCAGTTCAAAAATTATATTTGCAGAGGAAATATTATATTTGTCAGTG
>TRINITY_DN17451_c1_g2_i1 len=285 path=[0:0-284]
AAATGCTTCAGACGCAATGCAACCCTTTATAAACATCAGAGAATCCACACAGGAGAGAAGCCTTATAACTGCCTTGATTGTGGGAAAAGCTTCCGTTGGAGATCAGACCTTAATAGCCATCAGAGAATCCACACAGGAGAAAAACCCTATAAATGCCTTGTGTGTGGGAAAAGCTTCATCCAGAGCTCCTGCCTTAATAACCATCAAAGAACACACACAGGAGAGAAGCCCTATAAATGCCTTGTGTGTGGGAAAAGCTTCAGCCAGAGCTCATACCTTAATAGC
>TRINITY_DN17494_c0_g1_i1 len=233 path=[0:0-232]
CGGTGGTCTCACCCAGGCTAACCTTCCCCACAACCCCTCAGAAATGGTTTCACCCAGGCTAACCTTTTCCCCCCCCTTATCAATGGTCTCACCAAGGCTAACCCTTCCTCCTCCCTTATCGGTGGTCTCACCCAGGCTAACCCCTCAGAAATGGTTTCACCCAGGCTAACCTTTTCCCCCCCCTTATCAATGGTCTCACCAAGGCTAACCCTTCCTCCTCCCTTATCGGTGGT
>TRINITY_DN17492_c0_g1_i2 len=398 path=[1:0-144 2:145-397]
CACAGGATAAAAGAGGATTACATTGAAAGAAAGGTGGCTGAGATTCTTTTCTGCAGTCAGTGTTCGTTAGGTCCTGAATATCCTCTAACTTGTCCCATATGTTGGACTGGGATAGGGAGGGAGGAGATCTTGAGGGTAGCCCCAGGGTGTGAGGTGGGTGCAGCGCGAGGGTTGGGGCTGCCTGGTGAGAGCAGGCAGCAGGGAATGGGAGGGGGGTTGGGTTTGTATATTTTCTTTCAAGTGGACTGCTATTGGGTTGACATTTGATATATGTTTAGCGTATGTATTGTTTAGATTATGTATTATTATATTATGTAATGTTTATGTTATGTATTTGTACTGTATTTCATTTGTGAAATTTGTGTAAGGTGCTACGAAACACCTGTGGTGTAGCCTGC
>TRINITY_DN17492_c0_g1_i1 len=308 path=[0:0-54 2:55-307]
GGGTGAAATAGGTGGGACTGGGATAGGGAGTGGGGAGGTCCCAAGGGCAGCCCCAGGTGTGAGGTGGGTGCAGCGCGAGGGTTGGGGCTGCCTGGTGAGAGCAGGCAGCAGGGAATGGGAGGGGGGTTGGGTTTGTATATTTTCTTTCAAGTGGACTGCTATTGGGTTGACATTTGATATATGTTTAGCGTATGTATTGTTTAGATTATGTATTATTATATTATGTAATGTTTATGTTATGTATTTGTACTGTATTTCATTTGTGAAATTTGTGTAAGGTGCTACGAAACACCTGTGGTGTAGCCTGC
>TRINITY_DN17444_c0_g1_i2 len=344 path=[0:0-343]
CAGCAAATTAAAGCTATTGAAGAACAGTGGACAGGAAAAAAGAGCTACAAGGAACATGGACACCGAATGCTGCTGATTTGGTTACATGGGATACTGCTGGCTCACCAGAATCCAATTAAACATTTATATGAAAATCTGATGTGTACAGGATTCCAACAATTAGCTGAGAAGATCCGAGCTGAAAACAGCGTTGACACAGATTCCAAAAAATGTGTAGTTTCATGAACCTCGCCCACCAAGAAGCTTCAGCTTGTGAAGGTGCCTTTATCATTGTAATTCCACTCCCTGCCCTCATCAGTGCATCTCCCATTGAGCCAAGGTACAGTACCTGTGCAGGAGAACAG
>TRINITY_DN17444_c0_g2_i1 len=324 path=[0:0-323]
ACCACCACCTTTTACAGTAGAGTCCCCTTGCAAAAATGTTTCAGCTTGTTTAACTGTAATGCAAAGTAACAATCTCTATTTATTAGAACCATAGAACTGTAGGGTTGGAAGATACCTCAAGCATCAACTAGTCCAACCCCCTGCTCCAAGGCAGGACTCCTACCTACAGCATCGCAGACAGATGTTTGTCCAGCCAGTTCTTGAAAACATCAAAGGAAGGGAATTCTACAGCCTCCTTAGGCAACCTATTCCATTACCCAACTGCTCTTACAAAGCTACGAGCATCATTCCTTTTTTCTGTTCTGTGGCAGTGGTGAACAAGTG
>TRINITY_DN17463_c0_g1_i5 len=295 path=[3:0-54 6:55-59 7:60-139 8:140-173 11:174-198 12:199-294]
AAGTCAACCCCTGGGGCTTTGTTCTTGGGGACTATTTCAGGCATGGTGCTTGAAACTCAATACTTGGCACTGGGCAGACTTTTCTTGGAATACTGTGCTCGCTTTTGGTTTCTGAATTTCAGAGAGGATGCTGACAAACTGGAAAGAATTCACTGGAGAACAACAAGGATGATCGATCCCAGGTCTGGGATACAGGTCACAGGAGGAAAGGCTGACAGAATTGGGTGTGTTTAACGGATGGCAGCTGAGCCCAGAAGGACAAGGCGTTCGTTGTCTGCTCAAGAATCCCCACGAG
>TRINITY_DN17463_c0_g1_i4 len=357 path=[1:0-25 4:26-26 10:27-50 11:51-75 13:76-154 14:155-356]
TTCCCTACACGACGCTCTTCCGATCTGCACAGGAGAACAACAAGGTTGATTGATCCCAGGTCTGGGATACAGGTCATAGGAGGAAAGGCTGACAGAACTGGGTGGGTTTAGCCGAGAGAAAAGAAGATAAAGGGGGGTGATGTGTTGTCAGTTTCCAAATATCTAAAAGAAGGCCATAAAAAAGATGGAGAACATTTATTCTCCATTGCCAGTGAGGACAGGAAAAGCAATGGATTTAAGTTACAGGAAGGGTTAGGTTAAATATTAGGCGGGGGGGGGGGGGGAAATAAAGAGTATTTCAACAGAAGAATGGGCTGTCTAGAAAACTTGGGAAATCTCTTTTAATGGGGATTTTCA
>TRINITY_DN17463_c0_g1_i3 len=527 path=[0:0-106 7:107-186 9:187-196 10:197-220 11:221-245 13:246-324 14:325-526]
AACATGATTCAAAGGTGTGCTGCCCTTGAAAACAAGAAGCCAACACAATTTTGGGATGCACTAGCAGAAGCATCATAGTCAAGATTTGGGAAGTTATAGCACATCAGTACTTGGCACTGGGCAGACTTTTCTTGGAATACTGTGCTCGCTTTTGGTTTCTGAATTTCAGAGAGGATGCTGACAAACTCGAAAGAATTCACAGGAGAACAACAAGGTTGATTGATCCCAGGTCTGGGATACAGGTCATAGGAGGAAAGGCTGACAGAACTGGGTGGGTTTAGCCGAGAGAAAAGAAGATAAAGGGGGGTGATGTGTTGTCAGTTTCCAAATATCTAAAAGAAGGCCATAAAAAAGATGGAGAACATTTATTCTCCATTGCCAGTGAGGACAGGAAAAGCAATGGATTTAAGTTACAGGAAGGGTTAGGTTAAATATTAGGCGGGGGGGGGGGGGGAAATAAAGAGTATTTCAACAGAAGAATGGGCTGTCTAGAAAACTTGGGAAATCTCTTTTAATGGGGATTTTCA
>TRINITY_DN17463_c0_g1_i8 len=282 path=[1:0-25 5:26-41 6:42-46 7:47-126 8:127-160 11:161-185 12:186-281]
TTCCCTACACGACGCTCTTCCGATCTCGGGAAGTTATAGCACCTCAATACTTGGCACTGGGCAGACTTTTCTTGGAATACTGTGCTCGCTTTTGGTTTCTGAATTTCAGAGAGGATGCTGACAAACTGGAAAGAATTCACTGGAGAACAACAAGGATGATCGATCCCAGGTCTGGGATACAGGTCACAGGAGGAAAGGCTGACAGAATTGGGTGTGTTTAACGGATGGCAGCTGAGCCCAGAAGGACAAGGCGTTCGTTGTCTGCTCAAGAATCCCCACGAG
>TRINITY_DN17463_c0_g1_i6 len=264 path=[2:0-61 14:62-263]
TGACAGAATTGTGTGTGTTTAACCTAGAGAAAAGATAAAGGGCGTGATGTGTTGTCAGTTTTCAAATATCTAAAAGAAGGCCATAAAAAAGATGGAGAACATTTATTCTCCATTGCCAGTGAGGACAGGAAAAGCAATGGATTTAAGTTACAGGAAGGGTTAGGTTAAATATTAGGCGGGGGGGGGGGGGGAAATAAAGAGTATTTCAACAGAAGAATGGGCTGTCTAGAAAACTTGGGAAATCTCTTTTAATGGGGATTTTCA
>TRINITY_DN17463_c0_g1_i2 len=342 path=[0:0-106 7:107-186 8:187-220 11:221-245 12:246-341]
AACATGATTCAAAGGTGTGCTGCCCTTGAAAACAAGAAGCCAACACAATTTTGGGATGCACTAGCAGAAGCATCATAGTCAAGATTTGGGAAGTTATAGCACATCAGTACTTGGCACTGGGCAGACTTTTCTTGGAATACTGTGCTCGCTTTTGGTTTCTGAATTTCAGAGAGGATGCTGACAAACTGGAAAGAATTCACTGGAGAACAACAAGGATGATCGATCCCAGGTCTGGGATACAGGTCACAGGAGGAAAGGCTGACAGAATTGGGTGTGTTTAACGGATGGCAGCTGAGCCCAGAAGGACAAGGCGTTCGTTGTCTGCTCAAGAATCCCCACGAG
>TRINITY_DN17463_c1_g1_i1 len=259 path=[0:0-258]
GCCTCTGGCAGTAGATTCCACAATCCAATTATATGCTGAGTGAAAAAATAAATTTGGGGGTCAGATTCACAACGATTTATTTGCTAGATTTGTTGCTCCAATTACGTGGGTTTTCAGGACTTGGATACAGTACAAGTTGGGAGATAACTGTCTAGGCAGCAGAACTGCCAAGAAGGATTTGGAGGTCATAGTGGGTCAGAAGCTGAACATGATTCAAAGGTGTGCTGCCTTTGAAAACAAGAAGCCAACACAAGGGCCG
>TRINITY_DN17461_c0_g1_i1 len=278 path=[0:0-277]
CGACGCTCTTCCGATCTCTTCCCCGAGTTTTTCTTTCATCATCCTGGACTCTTTCCACGAAGGTGCATCCCCAGCAGGAGACTCTTGCCGCAGTTCCTCAGCGTCTATTACCGTGAGCACATCTTGAAGGGTCCTGGGATCCTACTGGTTCATTGGTGAGAAGTGTTCCAAGAATCTCTGAAATCAAAGAAGGGTGCCAGGGGCATGATGGTTCAGTCTTCAAAAACACATCTCCAGAAAAACAAAACCCTAGAGGAAAACTGAAAGAAAAACTCGGG
>TRINITY_DN17440_c0_g1_i1 len=293 path=[0:0-292]
ACACGACGCTCTTCCGATCTCTAGCGTCTTATGAAAATAACTGGGCATGAACTATTTTTTCCTCTGTCTAACAAAAGATTGACTTACAGCTACTTTCAATATTCTTCAGCAAGGAGGCTCTCAATTATCATTGACCTTGACTCATTCATTTAAAAATAAGCCTGAGAAGTTAGTCTCCCAAAGAATCAGAAAACTTTACTGTAAGCTCTTGTTACACTGGCCGTGGGCTACAGACATGCTGTCCTCTGAACGGGCCAAGAAAATAAGCCTTCGCTAATTTAAGTTATTGTACT
>TRINITY_DN17465_c1_g1_i1 len=506 path=[0:0-505]
CGGGGCAGATTTAAAACAAAAGAAGCACCTTTTCACCCAACGTACAATACACTTGTGGAACTCACTGCTGGAGGAGGCTGTCCAGGTCAGTAGCGGACTGGGCTTCAAAACGGGACTGGAGGATTTCATGCATTTTTGAAAGCTAGATCCATTAAGGGCTACTGGTTGGGCTGGTCAGAGCTGGGGGAGGATGGCAGGAAACGGATCACTCCATTGTAGCTTGCTGTGTACAACCCTGAGGCAACTGGGGCTGGCCACTGTCGGAGACAGGATGCTGGGCTAGATGGACCATTGTCCTGACCCAGTAAATGGCACTTATGTTCTTCAGTTTCTAACCCCAAGAGCCGTATAGGAGAATCTTATGGCTGAGAGCCACAGGGGTGCACATTTCCCCCCCCCCGATGTATGGGCGTCTTCTCACGAGGCGGTATGTGCAGTATCTGCCTCTCCGGAAGGCAAATACTGCGCAGCTTCAAGTCTCATGGGAAAGCCAAGCCGCGGAGACC
>TRINITY_DN17414_c0_g1_i1 len=359 path=[0:0-358]
CATTAACATGATACAGGGCTGGATTTTGAGCCCTGTCTCATGTTGAATTTGTGAGGGGGGGGGAATGGAAAAACAACGCTAAAAACCCCGTGCCCACGATCAGGAGCCTCACGCGACTATGCCAACGCGAGTCAAACTCACCCAGTCCCGGTCCTAACGGAGCGTGGGCAAGCAGGCAAAGTGTCATGGCAGCTTTTCCCACACTTTAGGGTCTCTCTCCCATGTGTATTTTCTGATATCTAACAAGGGCTGAGTTGTCCACAAAGGTTTTCCCACACTCCAGGCATCTATAGGGCTTCTCTCCTGTGTGCACTCCCTGATGGTACCTGAAGGCTTGAATCTCACCTAAAGCTTTTTCA
>TRINITY_DN17428_c2_g1_i1 len=356 path=[0:0-355]
GCCCTGCCTATCTGCAGGACTGCCTCACTCCCCAGGCTCTGGATTGACCCCTGCGGTCAGCCGGAAGCGCCTTTCTCTAAGTCCCCCGGGTACATTGGGGGTGATTATGGAGAGGGCGTTCTCCAGTGGCTGCATCAAGGCTGTGTAACTCCCTCCAGGCAGAGGTCCATGTGGCCCCAGACCTCTTCTCCTTTAAACAGCAATGCAAGACCTGGCTGGTCTGCCAGGCTTTTGGTGAGGAAGATGGATGAAGGTGGGGGGATTTCTTTGTATTATTTGGTGTTCCACCATATAGTTATTGCATATTTGTATTTTAACGTTTTTATATTGTTAGCCACCCATAGCTGACATTAGCA
>TRINITY_DN17436_c0_g1_i1 len=342 path=[0:0-61 2:62-341]
GATCTGTCCATCAGAGTCTCTCACAACCTTGGTGTTGGGGCCAGGCTCAGTTCTTTTAGCGAATTGGAAAGTCTCTAGTTCATGGTTGTGCAGCCTCTCCTGCAAGCTGCTTACTCCTGGCCAAGATGGAAGAGAGCTGTCTAGAGATCCTGTCTCCTCTTTTCTTTGCAGGGGGCTCTGGTTACTTCCCCCTCCTGCTCCTTTTGTTATTCTGATCTGGTTGTAGATCCCACTTGTGGTTACCTTAGCAACAAACTGCTTGTTCTGCCCAATAATGGTTTTTCTGTCCCCCCACCCTGCCAAACCAGTTCAGCAGGGTGGTAAGGCTCACAATCTCCTAAT
>TRINITY_DN17436_c0_g1_i2 len=340 path=[1:0-59 2:60-339]
CCTAAGGCTCATTCCAGGTCCATCAGAGTCTCTTAAGGCCGGGCTCAGTCCCTTTAGTGGATTGGAAAGTCTCTAGTTCATGGTTGTGCAGCCTCTCCTGCAAGCTGCTTACTCCTGGCCAAGATGGAAGAGAGCTGTCTAGAGATCCTGTCTCCTCTTTTCTTTGCAGGGGGCTCTGGTTACTTCCCCCTCCTGCTCCTTTTGTTATTCTGATCTGGTTGTAGATCCCACTTGTGGTTACCTTAGCAACAAACTGCTTGTTCTGCCCAATAATGGTTTTTCTGTCCCCCCACCCTGCCAAACCAGTTCAGCAGGGTGGTAAGGCTCACAATCTCCTAAT
>TRINITY_DN17436_c0_g2_i1 len=471 path=[0:0-470]
TGAACCCCCCAAGGCCGAATAAACACACAAGCACGCTAGGCTTGGTTATAAAAACATATATTAAGTACATAAAAGTCTAAGGCTGTTGATCAGATGGTGCAAGTCCATAAATCAAATATAAAGAAAATGCATTCTAAAATACACTGAAGGTCCTTAACTGTCCTCCTACCCTGAGGTACAATCCAGGTCCATCAGAGTCTCTTGCAGCCTTGGTGTTGAGGCTGGGCTCAGTCCTTGTAGTGAATTGGAAAGTCTCTAGTTCATGGTTGTGCAGCCTCCCCTGCAAGCTACTTACTCCTTGCTGGTCAATATAGAAGAGAGAGTGTAGAGATCCTGTCTTCACTTTCTTTGCAGGTGGTTTTCTCCACTTCCTCCCTCCTGCTCCTTTTCTGACTTTAAGTTCATTGAAGACCCCACCAGGGCGTTACCTTTGCAACAAAATGCTCATTCTGCCTAACAATGTTTTTTTTC
>TRINITY_DN17420_c0_g1_i1 len=649 path=[0:0-648]
CATCACTTTAAGCACATAATACATCTTCCAGAAGGGATAAAGAGTATGTTAACCAAAAAGGCCAATTTATCAACAGCTAAAATTTTAAACCTCCTAACAGAGGAGAGAAACCTTTCTTTTCAGAACAGGCTGAGTGCACTTGAATTATGAGGTCTGATGTGATGTAATGGTCTATAAAGAACCAAAGTTTAGCAAATAATAGCACAGTAAATAAAATGAAATCTCACTTAACTAGACAGATCTATGCTACAGCTAAAGCTAACCAACTCCTACAACACATGCAATAAATAGAGCACAGCATTTCAAGCCTTTGTACGTTATCTATCAAACATTCATTATTTTGTTGGCAGTCTTGCAGTAACAAAACCAGCACACACACACACTTGCCAAATCACAATATAAGCTGGTATACAAATGTAAAATGTTGCACTATAACTGCCAAAATTTAACACAGTATTAGCAAAACATGTTCCTTCTTCATAGTTTACTACAATGTGATCAAGTCACACAACATTCAATAGTATTATATTGAGCAGGAGTCATTCATGATGGTGTGTACGTGTACCTGTGCAAAATGCATCAGCTTGCAGACCAGGAGGGATTCCCCTCCATGGGAAGAAAGATGATGTGGACACTGTCATATTCCCAT
>TRINITY_DN17427_c0_g1_i3 len=383 path=[1:0-54 2:55-382]
ATGATAATAAACTGAATGGTTGCTATATGACCAGCCCTACTTTCTATACGGCTTCATGACTAGAACATAACTTTGTAAATACCAACTTACTGAATGTCATCTATGTAAATCTCTGGTGGAAAGAGACGGGGATCAGTTTTTCCACCTCTTCTATGATCAGTCCTCGTGGCAAGTGTTATAAGTAGAATGCATGGCTTTCCATTAATGAACTGTCGTGTACTCCGTTCCCGCTGTTGACCCCATTTACTCACTTTGACACTGGAATGGTTTTTAAAAAAATTAATTTGCTACAATGGAGAGACAGACCCATCCACAGTATGTTGATACTGGAAGGCATTATTTATTTATCAAATTTCTACCCCGCCCCTCCTAAAACATCTCGG
>TRINITY_DN17427_c0_g1_i1 len=390 path=[0:0-61 2:62-389]
CTGTTGTTTGCCACGCTGGACTGCCCGTGGCAGGAAGAGCGGGGTAGAGATATCTCAAATAAATGACTAGAACATAACTTTGTAAATACCAACTTACTGAATGTCATCTATGTAAATCTCTGGTGGAAAGAGACGGGGATCAGTTTTTCCACCTCTTCTATGATCAGTCCTCGTGGCAAGTGTTATAAGTAGAATGCATGGCTTTCCATTAATGAACTGTCGTGTACTCCGTTCCCGCTGTTGACCCCATTTACTCACTTTGACACTGGAATGGTTTTTAAAAAAATTAATTTGCTACAATGGAGAGACAGACCCATCCACAGTATGTTGATACTGGAAGGCATTATTTATTTATCAAATTTCTACCCCGCCCCTCCTAAAACATCTCGG
>TRINITY_DN17485_c0_g1_i2 len=874 path=[0:0-104 2:105-873]
AAACACGTTCGATGTCTGTAGGCTAGTGCAAGCTGTAACAGAATGGAAGGACTTGAATTGTTGGTAGAGGAGGTAAAACCGGATATCCTAGGGATAACTGAAATGTGGTGGAATAGTAGTCATGACTGGAATACACGAACTGTAGGATATGTATTATTTAGGAAAAATAGGAGTGAAGGGGTAGAATTATACACCAGTAACATGACTGAAAGTGAAGAAATAAGGAATGGTGCTATGGAGAAAACGGAATCGGTTTGGGCAAAGATCACTTTGACTAAGGCTGGTAAAAGGGGATCTTTTCAAGCAGTATTAGGGGTTTGCTATAGACTTCTAGGTACAGATTTGAACATGGACATAGACTTATTTAATATTATTAAAGAAAGAAATACCTCTGGGAACTATGTGATTATGGGAGACTTTAATTTTTCAGATATTGATTGGAGAATTAATGCTAATAATAATAGTAGGGCTTAATTACTCCTGGATGTGATAATGACAAATTTCTTCATCCACTTGTCACTCCTCAAAGAACCAGAGGGGATGCTATTTTAGATCTGACTTTAGTAAATAGTGAAGTTATCATTGAGAACTTAGTTATTGGGGATAATCTTGGAGTGATCATAAATTAATTCACTTTAATTTAGTTGGAAGGATTCTTAACAAAACAATAACTAAGGTTTTTTATTTTTTAAAGGCAGATTTTGGGAAATTAAGGAAACTAATTAGAGGGATTAATTGGACTGAGAAAATTCTGAACCATAATGTGGAAGATGACTGAAATTTCATCAAGTTCAGAGGACTTCTGAAATGTGCATATGTAGAAAGGGGAAATATCTTGTAGGAAGGTGTTGTAGATCTAATTGGTTGAATAATC
>TRINITY_DN17485_c0_g1_i1 len=2640 path=[1:0-1870 2:1871-2639]
ATTTATTGCCTTATTCTTGCTGGAGAGGGAAGCACTGTGAAAATACAAAGAGTATAACCCATCCGCTGAAATGGAAAAGAAATCTTGCCTGGAATGTATACTAGCACTTATGCAGGGCTGACTCTGTCATCAAGGTGAGATAGGGAGCTGTCTGTGCCCAAAATATAACAAGGGCCAAAATTTCTGAATACACCAATTCTCTATGAGGCCTGTGCTACACACCAGGGTCTCCAATTGCAAAAACTCTCAATGGGACCCATGCTTCAGGGCTCCAGCATGGTCTCTGATTGTACCCATTAGGAATGGGACGCATGGTAGAAAGGGCCCCGCCAGGATTTCTAAATGAACTGATTCTCAAAGGAACCAAAGCTAGAAGGAGCCCCACCAAGGTCTTGGAGTGTATCCATCCCCAGTGGGACTCATGCTATGAAGGGGCCCCGCTAGGGTCTCTGAATGCACTGACCTGCGATGGGATCCATGCTTTGATGAGCCCCACCATAGCCTCTGAGAACCCACAATCACTTTTCCACATGGGTGTTTTCAGATGTGACGCCGGCACAGATTAATCTGCTTTAGCGCAACGTCATGTTTGAAACCAGCCGCCAGATGCTGCCATGGTCTGGCTCCCGATCATGGTGGAGTTTGGCCCGGGCTGTCACCCAGGGAAATCCCCAAGTGACAGCCCGGGTCGGGCTCCACCATGATCGGGAGCCAGCTGGCGGACCCGGAGTAATGTTGGATACCCCACTTTACTCTCCCCGGTCTGGAGTGGTGACACGGGCCGGGCACCATAGCGTTTGTCATTGGCTGCCAATGCCATGACCTCCCATCAGCCGGGGGCGGGGAGCTGCACACAGCGCAGGGGCAGGAACATGTGGATGCACGTCTGTGTTGCCCCACCCCCTCCCTCTGACCCTGGCCACAGTGTCATGATTCTTTGGCGGCCTGGCAGATCCCAACCAGGGTGAAGGCTGCCTTCACCGCCCAGAGAAGTCGGTGGCGGAGGAGGCAGCCCATCATGTTTGAAAGCACCCAATGTCCCTTACTGTTTTTTCTTTGCACAGGGCTCCAACACATAGCCTGGGGTTCATCTTTTATTCCTCCCACTCCTTTTGGTATCATTAATGGTAGCTTAAATGAGCATTTGGAAAGCAGAAATAAAAAACTAAAAAACTAAGTCTGTAATTAAATTACTCATAATAACAACAAATTTAATAGTATTGAAAAGAGAGAGACATTTTTGGCAGTACATAAATATACAAAGTTCAAACAATTCAAACTGAACCTATGGAATGTCTTAGAACAGCTATGTAAATACAAAAATCAAAAACCTGAATTGTTGGTAGAGAAGGTGAAACCTGATTGTAGCAGGGAGCAGGCTATCTGGGCTGTGGGCCCTTTAAGGGAGGTAGCACCAGCAGTGTGGTGAAGGCGCTAGCTGAAGCTCAGGCGCTAGAGTGAATACAGGACAGCGCCTGATGCCTCCCACATGAGCTTGGGTGTGGCTGGCTGAGCTAGCTCAAGACAAACCCTGAGCAGAAAAGCTCAGTAGAGAAGAGTTGTTTGAGGAGGAGGAAGAAGCGTGGGATGGGGTCGGTCTCCACACAAACCCAAACTTGGCGGGTGTTGGCCAAGCTGGAGGGATTTAGCTGGCTGCAGGAGGGATTTGTGCCTGGCCAACAGGGAGTGTGAGTACTGGGGGACTATAGAGATAATATGGACCTTTTATAAAGGAACTGTATGGTGATGAGACACTATCTGAATAAACAGACACTTGGAGCTGTGATTCCCCTGCAGAGCGTGACTCCTTGGGTGGCACGCAGGCAGCCTTGACCTTGTTACATGCTGATATTATTGGGATAAATGAAACTTGGTGGAATAGTAGTCATGACTGGAATACACGAACTGTAGGATATGTATTATTTAGGAAAAATAGGAGTGAAGGGGTAGAATTATACACCAGTAACATGACTGAAAGTGAAGAAATAAGGAATGGTGCTATGGAGAAAACGGAATCGGTTTGGGCAAAGATCACTTTGACTAAGGCTGGTAAAAGGGGATCTTTTCAAGCAGTATTAGGGGTTTGCTATAGACTTCTAGGTACAGATTTGAACATGGACATAGACTTATTTAATATTATTAAAGAAAGAAATACCTCTGGGAACTATGTGATTATGGGAGACTTTAATTTTTCAGATATTGATTGGAGAATTAATGCTAATAATAATAGTAGGGCTTAATTACTCCTGGATGTGATAATGACAAATTTCTTCATCCACTTGTCACTCCTCAAAGAACCAGAGGGGATGCTATTTTAGATCTGACTTTAGTAAATAGTGAAGTTATCATTGAGAACTTAGTTATTGGGGATAATCTTGGAGTGATCATAAATTAATTCACTTTAATTTAGTTGGAAGGATTCTTAACAAAACAATAACTAAGGTTTTTTATTTTTTAAAGGCAGATTTTGGGAAATTAAGGAAACTAATTAGAGGGATTAATTGGACTGAGAAAATTCTGAACCATAATGTGGAAGATGACTGAAATTTCATCAAGTTCAGAGGACTTCTGAAATGTGCATATGTAGAAAGGGGAAATATCTTGTAGGAAGGTGTTGTAGATCTAATTGGTTGAATAATC
>TRINITY_DN17485_c0_g2_i1 len=763 path=[0:0-762]
TTTTTTTTTTATCTTGGCAACAACTTTATTGTAATTCTGCTAAAGAGCGTGGGGGCTCTGGCCTGTTCCCAGCTCACCCACAACTCGGTCTGGCCATGGGAGTCTGCGCCCCCACCCCCACCCAAAAGAAATACACACAATATTAAGCAGCTAGCTTATAAAATGGGCTGAGAACAGCCCTAAAGCCCCACACAACAAACTCAAGGTACAAGAGAGAGCAACAGATCCCCCTGGGGAGTTTGCAAGGGCACCTCCCCCAGAGCCCTAGAGGGGGCGCTGCCACAACAAACTGACCCTTCCCCCCACCCTTAGCCACATCAGTACTGTGCCTCAAACAGCCGCCCATACTCTCTGTAACAGGGGATCTTTTGAGCAGTATTAGGGGTTTGCTAGAGCCCTCCAGCTTCCGATTTTAAAATGATCAATAATAGACTTATTTAATATTATTAAAGAAAAATTCTACTGGGAACTGTGCAATTATGGGAGACGTTCGCTTTCCCAGATATCGATTGGAGAATTAATGTTGCTAATAATAGGAGAGTTAAATCACTCCTGGATGTGATAAAAGGCAAAATTCTTCATCAAATTGTCACTCAGCCAACCAGAGAGGATGCTATTTTAGATAGTGGAGATATCATTGAGCTCTTAATTACCGAGGATAATCTTGCATCTAGGGATCATGAATTAATTCAGTTTAATTTAGTTGGGAAATAACAAAACAATAACTAAGGTTTTTTATTTTAAGAAGGCAGATTTGGGGAAA
>TRINITY_DN17410_c0_g1_i1 len=599 path=[0:0-598]
TATGAAGTGACTAATCTGCATATCAATCAGCAGGAGTGGTATAGAGGTGATTTCCCCCTAAGAGGATGAATCCCACTGCCTGGTGGGAAGGGCATTGTTAAGAAAAACAAAGAACCCCACATACTAATGGAACATCTATTAGCAGCCAGGGCACTATGTGTGGTATGAAGGGACTTGGGAACAAAATGCGGGAATGCAAACTCCCACAACAAAGTACAGGTGTGAGAAAAGTCTCGAACGCAGCCTGTAGTACCAAGTAACTTATTCTACTGTATGGGGATTCACAGTTTAAACAATATTGTGAAATGCACATCCAAGACTTCCAACAAATAACCAAAGCAAGAATGAATGAGGAGACTAGCGTGTGTGTACACACACACACACACACACACACCACATAACTGCAGTACTGACACAAAACTTTGTGTTTTATTGGTGAAATTGTCCTACCGTTTTGAATACTATTTACAGTAAAATTGTTTCTGTATACAATGGAAGTAGAAGATTGAAAAGCTGGTGTTTAATACATGCAACATAATGAAATAAATATAGAGATACTCCAGATCGGAAGAGCGTCGTGTAGGGAAAGAGTGTAGATC
>TRINITY_DN17432_c0_g1_i1 len=273 path=[3:0-10 4:11-34 6:35-57 8:58-83 9:84-86 10:87-272]
TTACCCCTGGTTGAGGATGGCAAGAAGCTGCTTGTCGGGGTTCTGCCAGATTCACAGGACACAGAGACACTGACAGACCCTTGTGCTGGCTTTCCGATTTCTGACATTTTAGCATGGGTGAAGCAAGAGGAAGAGCCATGTGTTGGGGATCAGCCTAACATAGCAGACGGAAGACTCCCTATGAATGTTAGCGGAGAAAACCCTGGAGAGCATCTTGCCACCATCCCGTGTGATCCTAGACTCTTGGAGAGGCCTCAAGAGAAGATTTTCCAG
>TRINITY_DN17432_c0_g1_i3 len=555 path=[2:0-281 3:282-292 4:293-316 5:317-368 10:369-554]
GAGGAGAGCAAAACCTCTACAGACCCCAGCACAGAATCTCCAGCTTGTGTGCGAGAGGGTGTATTTCTCATTAAACAAGAGAAGCAGCTGGGTCTCATGAATCAGCAGGATTTGGAAAGCAAAGAAATGTCTCAAGAGCGCTATGTGGGCTTTCCAATTTCTGACATTTTAGCATGGGTGAAGCAAGAAGAAGAACCATGTGTTGTGGATCAGCCTAGTTTAGCAGACAGAAGACTCCTTATGAATGTTAGTGGAGACCATACAGCTTGCCAGTCTGACACATTACCCCTGGTTGAGGATGGCAAGAAGCTGCTTGTTGATGTTCATCCAGATTCACAGGGTACAGAGATACCGACAGACCCTTGCGCAGGCTTTCCGATTTCTGACATTTTAGCATGGGTGAAGCAAGAGGAAGAGCCATGTGTTGGGGATCAGCCTAACATAGCAGACGGAAGACTCCCTATGAATGTTAGCGGAGAAAACCCTGGAGAGCATCTTGCCACCATCCCGTGTGATCCTAGACTCTTGGAGAGGCCTCAAGAGAAGATTTTCCAG
>TRINITY_DN17432_c0_g1_i5 len=376 path=[1:0-113 4:114-137 5:138-189 10:190-375]
TAAACAAGAGGAGGAGCTGAGTGTTGGGAATCAGCGGGAACTGGAGAACAAAGAAATGCCTCGAGAGCGCTATGCGGATCATACAGTTTCCCAGTCTGACACGTTACCCCTGGCTGAGGATGGCAAGAAGCTGCTTGTTGATGTTCATCCAGATTCACAGGGTACAGAGATACCGACAGACCCTTGCGCAGGCTTTCCGATTTCTGACATTTTAGCATGGGTGAAGCAAGAGGAAGAGCCATGTGTTGGGGATCAGCCTAACATAGCAGACGGAAGACTCCCTATGAATGTTAGCGGAGAAAACCCTGGAGAGCATCTTGCCACCATCCCGTGTGATCCTAGACTCTTGGAGAGGCCTCAAGAGAAGATTTTCCAG
>TRINITY_DN17432_c0_g1_i4 len=360 path=[0:0-86 3:87-97 4:98-121 6:122-144 7:145-170 9:171-173 10:174-359]
CTGAGTGTCGGGAATCAGCAGGATTTGGAGAGGAAAGAAATGTCTCGCGAGCACTATGCGGATCATACAGTTCCCCAGTCTGACATGTTACCCCTGGTTGAGGATGGCAAGAAGCTGCTTGTCGGGGTTCTGCCAGATTCACAGGGTTCAGAGACACCGACAGACCCTTGCGCTGGCTTTCCGATTTCTGACATTTTAGCATGGGTGAAGCAAGAGGAAGAGCCATGTGTTGGGGATCAGCCTAACATAGCAGACGGAAGACTCCCTATGAATGTTAGCGGAGAAAACCCTGGAGAGCATCTTGCCACCATCCCGTGTGATCCTAGACTCTTGGAGAGGCCTCAAGAGAAGATTTTCCAG
>TRINITY_DN17432_c0_g2_i1 len=288 path=[0:0-287]
AATTAGAGATTCTTTTAGGAAGTGAACCAAGTTTGAAAAGTATGCTTTCTGTGGATAAAAGTTTGCATGTTGAGTTGTGTGTCTGTCTTCTCTTGAACAGACCATACAGTTCCCCAGTCTGACACGTTACCCCTGGTTGAGGATGGCAAGAAGCTGGCTGTTGGGATTCTGCCAGATTCACAAGGTACAGAAACACCAACGGACCCTTGTGCTGGTGAGTTCTATATTGTAACCGCTCGGAGGGAACAGGGAGAAGCTGGAGGCCAGCAGTATTGACAGAGCTCCCGT
>TRINITY_DN17432_c1_g1_i1 len=252 path=[0:0-251]
CCAACTTCTCTTGAAATGGACTTGAGAAACTTACAGAAGATCTGTTTCCCTTTATGGACAGAATCTCCAGCCTGTGTGCAAGAGGGCGTATTTCTCATTAAACAAGAGGAGGAGCTGAGTGTCGGGAATCAGCAGGATCTAGTGAGCAAAGAAATGCCTCGAGAGTGCTATGCGGACCGTACGGTTTCCCAGTCTGACGCGTTACCCCTGGTTGAGGATGGGAAGAAGCTGCTTGTCGCGGTTCTGCCAGAT
>TRINITY_DN17470_c0_g1_i1 len=365 path=[0:0-364]
GGGAATATTATGTCCCTCCGCAAGATTACCAGTCCTGCCAAATTTCAGAAAGATTGGATAAAGGATCCTGATGTTATAAGCCATTAACTTGAAAATTAATTTCTGGCTGTAACATTTGTATATCCCATCCTAGTTACAAGACATTTAGCAGGAATGTATCACATACCTTCCTTGTCATTTCTGCCAAACTACAGGACAATTTGCCACCCAACAGACTGGTTGGTTTTTAGTGATGTTTTTAAATTGCTGGGGATTGATTGTTGTTTTTTATTGTTATATTGGGTTTTATAATATTGTATGCCGCCCTGAGATGCCGTGGGCATGAGGGGGCAGCTAACAAATGGAATGAAATAAACAAATGGAAT
>TRINITY_DN17470_c0_g2_i1 len=216 path=[0:0-215]
GCCAAGTTTCAGAAGGATTGGATAAAGGGTCCCATTAACCTGAAAATTAATTTCTGGCTGTAACATTTTTGTATTCCATCCTGTTTACGGGACATTTGGCAGGAGTGTATCACATACCTTCCCTGTCGTCTCTGCCCAACTACAGGACAAGTTGCTGGAGGGCCCCAATTTTATAAGCAATTGAAGTTGTCCCCTTGAAGACCAGATAAATAGCAG
>TRINITY_DN17467_c0_g1_i1 len=204 path=[0:0-203]
AGGAAATGTGGCTGGACTGGGGTCGGACAGGCAAGGAGCAGGGCAGGAAATGTGGCCGGACTGGGCTTGGGACGAACAGGAAAGGAGTAGGGCAGGAAATGTGGCTGGACTGGGGTCGGACAGGCAAGGAGCAGGGCAGGAAATGTGGCTGGACTGGGGTCGGACAGGCAAGGAGCAGGGCAGGAAATGTGGCTGGACTGGGGT
>TRINITY_DN17493_c0_g1_i1 len=228 path=[0:0-227]
ACTTAAGAGCCCAGTGGATTCTATCTTTGATGAATAACAAAGAGCATTTTTCTCCTGTTTGTAAACTGGAAATTTTACTTGCATCTAGTGATATAACAACGATCAAATCGGTGGCTACTTATGCCTTTCTAATCTATCATCACTGTTGATTATTGTTGGGAAACAAGAACTGATAACCTTTGCTTTTATTTTGTGTTAAATGTTATTGTTTTATATGGTGTGTCAAGC
>TRINITY_DN17434_c0_g1_i1 len=692 path=[0:0-691]
CTGCTGCATAATCTCATTCTGGAAATTTATATTTTATTTAGAAGATACTGATATGTAATGGAATTGGTTTTTAATATGGAGGGCTGATGGAAGCCTACCGCAGGCTCCATTCAGCTCACAGGTCAATAGTTGGACAGCCCTGACTTAGAGCCAAGGGTGCCCATGATCAGTGCCCAGTATCGCTTCTTCATGCCACATACTCTGCACACAAGGCATGATCAGCTGGTCAAACCCGTTGACGTGGGATGTTGTGACTAGACCTGAAAGAAGTATCTACTATCCTGTGTTGGGCCAGATATTGGGTTGGATACCGAATGGTATCAAGTTAGCATCCTGCGGATGTTCAGTTAACCAAATTACCACGCTATCATGTAGTGACCGTTTGCCCATCTTTTTTTAACCCCCTTCTTCCAGACCTGGTTCAATAATACGATAACGCCAGGTAAACGGTAATATCCGTTCCGGTTTGGTGGCTAACCATTGCGGTAACTGAATAGTTATCGGATAACCACCGAGCTATCTGGAACGCTGGATAGTAACTGTGAATAAACTTGCTATCAATTTCAGCACGAGTTGTTACCACCACCAGGAATGGGGAACCTTTTCCCTCCAAAGGACCACTTTAAAATTAGTACAATCTCCAAGGGCTGCATAGAAGTTGGGGACGGGAGTGGTTGCGGGGTGCACTCAAG
>TRINITY_DN17466_c0_g1_i6 len=1165 path=[0:0-30 4:31-1164]
ACTCTTTCCCTACACGACGCTCTTCCGATCTGCAGGAATCAGTTTTATATATGCTCAGGGTGACTCTGAAGACAGGATATCATCTCTTGGACAGGTTTCCCTTCAAAGCAAATTTGATATACAGCAGTGAACAGTGGAAACTTCTCTACCAATCCTTTCTGCTTGAGAATGCGATACACTTCTGAAGAGGTCTGTGGTCCCTGGAGCTTCTGGCCATTTAGCATCTCTTGCTCCAACACTTCAATGGTCTTTCCTGTTTTAACAAATGCTTCAGCCACTCTCCGATTGCGGCCTCCGTAGCATGTTGTAATTAGGTCAGCAACACCACAACTCTCCAGGAAAGTGGCAGTAGACACCTGCCCTTTGCAAAAGATTTTTGCAAACGCAATCATTTCCGTAAGTCCAAGTCGAATAACAGCAGCTTTAGTATTGTCACCACAGCGAAGGCCATCACAAAACCCAGCTCCCACTGCCACTATATTCTTAAGAGCACCACAAAGCTCAACAGTATCAGCATCATCTACCACTGTGATTCGGAAATTTGGTGTCTGAAGCAGTTCTTTGAACAGAAAGCCATTCTCCAAGATTTTGCTGCCTATTGTGGTTTCACAAAACTTCTCTGCTGCTACCTCGTTGGCAATGTTTGCTCCCATCAGCACGCTGATATCTATTCCCATTTTCTCTCGGATAATATCAGAAATTAGCTTGAGTCCCTCGGGGCCTTCATCTATTCCCTTAATAAGAGTTATACCAACAGCTTTTTTGGATACTCGGCCTGTGATTTCATCACAAATTTTATGAATGAACTGATGAGGAATAACAAAGACTAATACATCCGCATCCTGCACAGCATCCTTAAGGTTTGGGACAGCAACCACATTTTCTGGCAGTTTGTATCCTGGGAGATATTTTACGTTTTCGTGTTCATTATTTATGATGTCTGTCAGTTTTCTTCCATTAATATTTTCTTCAAAGACCCACATTTTCACTGTGGAAGCAAACTTCTGCAAACCCTTTACATTATTGCCTATTATTCTGGCAACAGCAGAACCCCAGTTTCCTGAGCCCACGATACAGACTGTCAAAGGCGCGGAAGAGAGAGCCATTGCGAAACTACCAGCAGGCGTGCCTTGCTCCTGGCTCTGCAAGAAGAGATAGGTTACAG
>TRINITY_DN17466_c0_g1_i3 len=1400 path=[1:0-107 2:108-137 3:138-265 4:266-1399]
AGGAGAAGTTTCCAATCGAACCCCGGCCTTTTTTTTAAAATTAAGCTGGGGGGGGGGGGGGGGGGGGGGGGGCGGGCGCGGGGGGGGGGGGGGGGGGGGGGGGGGGGGCGGGCGCGGGGGGGGGGGGGGGGGGGGGGGGTGGAATAGAGAAATCCATACACAGTTATATTACTATGGTTGCCTACTGGGTAGACTTGTGAAGCTGAATTACATCCACTTGAATCCACACATGAATTTGAAAGGCAGGAACAATTGCAGGAACAAAGGCAGGAATCAGTTTTATATATGCTCAGGGTGACTCTGAAGACAGGATATCATCTCTTGGACAGGTTTCCCTTCAAAGCAAATTTGATATACAGCAGTGAACAGTGGAAACTTCTCTACCAATCCTTTCTGCTTGAGAATGCGATACACTTCTGAAGAGGTCTGTGGTCCCTGGAGCTTCTGGCCATTTAGCATCTCTTGCTCCAACACTTCAATGGTCTTTCCTGTTTTAACAAATGCTTCAGCCACTCTCCGATTGCGGCCTCCGTAGCATGTTGTAATTAGGTCAGCAACACCACAACTCTCCAGGAAAGTGGCAGTAGACACCTGCCCTTTGCAAAAGATTTTTGCAAACGCAATCATTTCCGTAAGTCCAAGTCGAATAACAGCAGCTTTAGTATTGTCACCACAGCGAAGGCCATCACAAAACCCAGCTCCCACTGCCACTATATTCTTAAGAGCACCACAAAGCTCAACAGTATCAGCATCATCTACCACTGTGATTCGGAAATTTGGTGTCTGAAGCAGTTCTTTGAACAGAAAGCCATTCTCCAAGATTTTGCTGCCTATTGTGGTTTCACAAAACTTCTCTGCTGCTACCTCGTTGGCAATGTTTGCTCCCATCAGCACGCTGATATCTATTCCCATTTTCTCTCGGATAATATCAGAAATTAGCTTGAGTCCCTCGGGGCCTTCATCTATTCCCTTAATAAGAGTTATACCAACAGCTTTTTTGGATACTCGGCCTGTGATTTCATCACAAATTTTATGAATGAACTGATGAGGAATAACAAAGACTAATACATCCGCATCCTGCACAGCATCCTTAAGGTTTGGGACAGCAACCACATTTTCTGGCAGTTTGTATCCTGGGAGATATTTTACGTTTTCGTGTTCATTATTTATGATGTCTGTCAGTTTTCTTCCATTAATATTTTCTTCAAAGACCCACATTTTCACTGTGGAAGCAAACTTCTGCAAACCCTTTACATTATTGCCTATTATTCTGGCAACAGCAGAACCCCAGTTTCCTGAGCCCACGATACAGACTGTCAAAGGCGCGGAAGAGAGAGCCATTGCGAAACTACCAGCAGGCGTGCCTTGCTCCTGGCTCTGCAAGAAGAGATAGGTTACAG
>TRINITY_DN17466_c0_g1_i2 len=1370 path=[1:0-107 3:108-235 4:236-1369]
AGGAGAAGTTTCCAATCGAACCCCGGCCTTTTTTTTAAAATTAAGCTGGGGGGGGGGGGGGGGGGGGGGGGGCGGGCGCGGGGGGGGGGGGGGGGGGGGGGGGGGGGGGTGGAATAGAGAAATCCATACACAGTTATATTACTATGGTTGCCTACTGGGTAGACTTGTGAAGCTGAATTACATCCACTTGAATCCACACATGAATTTGAAAGGCAGGAACAATTGCAGGAACAAAGGCAGGAATCAGTTTTATATATGCTCAGGGTGACTCTGAAGACAGGATATCATCTCTTGGACAGGTTTCCCTTCAAAGCAAATTTGATATACAGCAGTGAACAGTGGAAACTTCTCTACCAATCCTTTCTGCTTGAGAATGCGATACACTTCTGAAGAGGTCTGTGGTCCCTGGAGCTTCTGGCCATTTAGCATCTCTTGCTCCAACACTTCAATGGTCTTTCCTGTTTTAACAAATGCTTCAGCCACTCTCCGATTGCGGCCTCCGTAGCATGTTGTAATTAGGTCAGCAACACCACAACTCTCCAGGAAAGTGGCAGTAGACACCTGCCCTTTGCAAAAGATTTTTGCAAACGCAATCATTTCCGTAAGTCCAAGTCGAATAACAGCAGCTTTAGTATTGTCACCACAGCGAAGGCCATCACAAAACCCAGCTCCCACTGCCACTATATTCTTAAGAGCACCACAAAGCTCAACAGTATCAGCATCATCTACCACTGTGATTCGGAAATTTGGTGTCTGAAGCAGTTCTTTGAACAGAAAGCCATTCTCCAAGATTTTGCTGCCTATTGTGGTTTCACAAAACTTCTCTGCTGCTACCTCGTTGGCAATGTTTGCTCCCATCAGCACGCTGATATCTATTCCCATTTTCTCTCGGATAATATCAGAAATTAGCTTGAGTCCCTCGGGGCCTTCATCTATTCCCTTAATAAGAGTTATACCAACAGCTTTTTTGGATACTCGGCCTGTGATTTCATCACAAATTTTATGAATGAACTGATGAGGAATAACAAAGACTAATACATCCGCATCCTGCACAGCATCCTTAAGGTTTGGGACAGCAACCACATTTTCTGGCAGTTTGTATCCTGGGAGATATTTTACGTTTTCGTGTTCATTATTTATGATGTCTGTCAGTTTTCTTCCATTAATATTTTCTTCAAAGACCCACATTTTCACTGTGGAAGCAAACTTCTGCAAACCCTTTACATTATTGCCTATTATTCTGGCAACAGCAGAACCCCAGTTTCCTGAGCCCACGATACAGACTGTCAAAGGCGCGGAAGAGAGAGCCATTGCGAAACTACCAGCAGGCGTGCCTTGCTCCTGGCTCTGCAAGAAGAGATAGGTTACAG
>TRINITY_DN17474_c0_g1_i1 len=252 path=[0:0-251]
AACATGCATAAGAAACGTCAAAGCGGAGTCAAGGGGCCTGTCTGTTTTCACCCACTGTCTCCTTGTATATATGACTGATTACCTGCATCATAGGTGGGCTCTTAACAGGGTATTTACTCAGCTACTGTTTCCATGCTCAGACTCTCTTCAGTCACAGCTTCCCACAAACTTGTCTCCCCCAAGCAAGGAGGTCCGCATTCTGCTGTGGCACAAGGATGGGGAACACCAGGAGGAGAAGCGTACAGCAGTGGC
>TRINITY_DN17474_c0_g2_i1 len=377 path=[0:0-376]
CCTGGCAAGGATGGAACATAATACCACTCTGACAGTAAGAGGCCATCTCAAAATATTACACAGGATCTTAGTTAGCAAGCTGCAAAGAAGCAAATAAATAAAAAGTGACAAAGATAAAAAAAATAAAGCAAGAAGACCGGTCTTGATGAAGGACCCTGAGGACCTTCATCACTAAATTCAATACAGAAGTCTGTCTTGTGTGAATACGCATTTTCCTAACATCATGCAAAGTTCTAAAAGTTCCAAAAGATATTAACACGCTCCTGGATTTGACTGAAATCTGAGCATGTACCTCTCTGCTGCCTGGCTGGGTCAAGAGATGTCTTTGTTCTCAGCCATCCTGTAGGTCCTGGATGTTCCTCTGTGTTAATTTACGC
>TRINITY_DN17474_c0_g3_i1 len=331 path=[0:0-330]
TAACTGTAAAGGGGCAGGAGTAGAACGCATGCAAGTTGTGAGTTCAAATTGAAAAGGTAAAGACAACTTTTTTAAAAAATCTTTCTGAAAAGGTTTCATCAAACTTTAGAAACTATAACAGCTAAGTATTTCCCTATATATTTTCAATTTATTTTGTGCATCTGGTAGGGCTGTGTATTTCTGTTGTTATCAGAGATCCACACAAAAACAAAAATTAGAGAAAATATTTTTTTAAGTACGTAAACACAACCGTGAAACAAGTTAGCTGACCTACTCAGGGAAAGGAATACCACCCAAATGACTTAACTGGCTCATGTATTTTTCTAGATTT
>TRINITY_DN17474_c0_g4_i1 len=244 path=[0:0-243]
GTACAGCAGTGGCTCAAAGTGAGAAGACCACAGTATGTTTGACTCCAAGTTGGTGCTGGGCCCGTTCTTCCTGCCCTTCATTAACTTACCTCAGCTTACTTAGGGCAAACAATGTCCTCCACACTAGCTTGCTAAGTAAGTCATTCTGTAGATTTAAAAAGATTTTTTTGTTGGTGTTTCATAGCCTAGCTCACAGGATTGAATCTAGTGGAGAGTCTGTTTCCTGGCAAGGATGGAACATAAT
>TRINITY_DN17474_c0_g5_i1 len=297 path=[0:0-296]
ATCTGGGCTCATGTATTTTTCTAGATTTCACAGAAATCACAACCCTTTAAACCAACTCCTGCTGTAATTCAGCATAGCTAGACAGATTTGCTTTAGTAGCTACTTCTTTAGCAATGTTTTTGGTGTGAATTTTCATGGCTCAGGTTTGAAAGACAGCCTATATTTGAAGTGCTTTGAGGTCACCTTTATAACTATGGTTAATGCAGACTTAAGACATTTGCTGCATTTCTAGGTGCCTGAAAAAGCTCTGAATGGACTTCTGTGATGAGGAACAGTGGATGAACACAGACATGTACC
>TRINITY_DN17430_c0_g1_i1 len=657 path=[0:0-656]
TTTATAATTCTCAGTCAAATGCCCTTTTTGCCCTGTTGTCCCTTTTTTGGGGTTTATTGCTTTATTCTTGCATTCATCTTTTGTACTCATGAAATCAAGTATCTTGCTGGTTTTACAAATGCAGTAAAAAAAAAATAAAAAAAAAAATTAACATTTGCAGAAATGCTTGAGGCACACTGGAGTTTGAAAGGATGGAGTTTCCAACTCCATTGGATTTCTCTATTCACAACAGAAGATAACATTTTATTCCTTTTTATTATGGATCTGATCGAGGACAAGCAGGGCTCCAAGTCTTTCTTAGAGCCCCAAGGGAGTGCTGTAAATTTTTGATCACGTAACTCTCTCAAGCTTGAGGCCTTCATCATAGAGCCAACCAGTCTTGAATCACCTGAGGTGACAAGAGGAATTCCTTTTAGTGAAGTCTCCTGTATGGAAAAACATCTCTTCGCACACTGCCCCAATGCTGAAAATCATCTTCTAGAAACAAACAAGTTTTTCCCGTAAATGGAGCAATGAAATTAAAGTAAGACTGAGACTTTGCAAATCACATGCCAGTAAAAGAAGTTTGCTCACAATTGTACTGAATTCCCCTGATACAGAAATTGAAAAGATGCTAGGAACAAGAGTAGAAGTTAAAGAATAGCTGTAAATGGTTAT
>TRINITY_DN17437_c0_g1_i1 len=204 path=[0:0-203]
CAAGAAATTGTACGACATCGACGTTTTTTTTTTTCAAGCAGAAGACGGCATACGAGATTACAAGGTGACTGGAGTTCAGACGTGTGCTCTTCCGATCTGATCAAGCAGGCGGTCAAGAAACTGTACGACATCGACGTGGCCAAGGCCAACACGCTGATCCGGCCCGACGGCGGGGAGAACGCGCATGTCCGGCGGGCGCCGGAC
>TRINITY_DN17426_c1_g1_i1 len=278 path=[0:0-277]
AAACAGCAAAGTTCTGGATAGGGGGTGCTCCAGGGGTGTAATAAAAAAATAAATAGACATGGATATATATATCTCGTTTTCCTTAGGTATAGGTAACAATTAGGATGTTTGATATTGTACATTACATAGGAAGAAGCATGTTTGCCCTGAAGCTCCTCAGCTCCCTGCTTACGGTTGGCCAGGAGATAATTTGGGGAAGAGCACATTAATATTGTTCTTAAGTGATTCCAGTAGTGGAGACGTGCCTCGGCTTGGATATAAGACTGATTAACATGGTG
>TRINITY_DN17426_c2_g1_i2 len=240 path=[0:0-177 2:178-239]
CCAAATTATCTCACAGCCCAAGTGGGCGCTGGAAGCTGAGGAAAGTTCAGAGAAAAAAAATGTGCTTCTTCTTATGTACCTACACTATCAACCAATTCTATCTAATGGTTATTCCTAAGTAAACCTATATACAGTCTTTTTTTTTTTTCTCAATACACCCCTGGAGCACCCCCTATCTTGAAGTCTGCTGGTTGACAGGGAGGGCCGGATCACTGCCAGTTCACCAGAGAAGAAACAAAT
>TRINITY_DN17426_c2_g1_i1 len=241 path=[0:0-177 1:178-240]
CCAAATTATCTCACAGCCCAAGTGGGCGCTGGAAGCTGAGGAAAGTTCAGAGAAAAAAAATGTGCTTCTTCTTATGTACCTACACTATCAACCAATTCTATCTAATGGTTATTCCTAAGTAAACCTATATACAGTCTTTTTTTTTTTTCTCAATACACCCCTGGAGCACCCCCTATCTAGAACTTTGCTGTTTGACAGGGAGGGCCAGATCACTGCCAGTTCAACAGAGAAGAAACAAATT
>TRINITY_DN17460_c0_g1_i1 len=272 path=[0:0-271]
GGTAAGTGGGCCTGTTTGTGCGGGGACAGTGGACCAAACTGGGGGCGCCCCTACAATTAAAAAAACACACATCAAACTCTCAGCACGAGGGGCCACCATAATGTGTTTTTTTCAAGCAGAAGACGGCATACGAGATTACAAGGTGACTGGAGTTCAGACGTGTGCTCTTCCGATCTGTTTGTTTTTATGGATGAAAATAAGTGACACAAAGATTCCCATTATGGTGGCCCCTAGTGCTGAGAGTTTGATGGGGGTGGTGACAGTTGTAGGGA
>TRINITY_DN17447_c0_g1_i1 len=227 path=[0:0-226]
CTCAGCGCCATATAGCATCTGAGGGAGCAACTTTTCTTGGATCAATTTTAATATAGGAGCTATTCTTTTTCCGTCCTGAGATTTCCAGAATTTCCAGTAGACCATTTGCCGTCTGAGTTGCCCTTAATTTGACACTATCCAGTAAGAAAACCATAATCCTAAATATTTGTATTTGGAGACGTAACCAAGCCAAGTACGTGCACTTGAGACCTCGCATCTTCATGAAT
>TRINITY_DN17447_c0_g2_i1 len=267 path=[2:0-134 3:135-148 4:149-197 6:198-266]
CCTCCTTGTGGTGCTTGAAATTACAACTAGGAAGGCCCTGGCTGGCATGTGCAAATCCTGCCCTCCTTGGGGTGCTAGGGATGGCAACAGGAGATGGAACCGTCATCGTAACCCTCATTCTCATCGTAACCAAGCCAAGCACGTGCACCTGAGACCTCGCATCTTCATGAATGTTAGACCCCTTGTCTGTCTCTCCCTTCCCCTTCCTATGTCTCTCAGATTGTAAGCCCTAGGGGCAGGGACCATGTCTGTTTTATTACTTTGTAA
>TRINITY_DN17447_c0_g2_i2 len=320 path=[2:0-134 3:135-148 4:149-197 5:198-319]
CCTCCTTGTGGTGCTTGAAATTACAACTAGGAAGGCCCTGGCTGGCATGTGCAAATCCTGCCCTCCTTGGGGTGCTAGGGATGGCAACAGGAGATGGAACCGTCATCGTAACCCTCATTCTCATCGTAACCAAGCCAAGCACGTGCACCTGAGACCTCGCATCTTCATGAATGTTAGACCCCTTGTCTGTCTCTCCCTCTGTTCCCAGATCGGAAGAGCACACGTCTGAACTCCAGTCACCTTGTAATCTCGTATGCCGTCTTCTGCTTGAAAAAAAAACTTTACAAAGTAATAAAACAGACATGGTCCCTGCCCCTAGG
>TRINITY_DN17447_c0_g2_i3 len=237 path=[1:0-118 4:119-167 6:168-236]
GGCTGTATCCTGATTTGCTGCCCCCAGAGGAGAGACAGGTCAGTGAATGCATACGGGACTCTGTGTGAGAGAGGTGGTATCTATGAGACCTGTATGTAACCAAGCCAAGTACGTGCACTTGAGACCTCGCATCTTCATGAATGTTAGACCCCTTGTCTGTCTCTCCCTTCCCCTTCCTATGTCTCTCAGATTGTAAGCCCTAGGGGCAGGGACCATGTCTGTTTTATTACTTTGTAA
>TRINITY_DN17447_c0_g2_i4 len=214 path=[0:0-28 3:29-42 4:43-91 5:92-213]
TCTTTCCCTACACGACGCTCTTCCGATCTCAAGCACGTGCACCTGAGACCTCGCATCTTCATGAATGTTAGACCCCTTGTCTGTCTCTCCCTCTGTTCCCAGATCGGAAGAGCACACGTCTGAACTCCAGTCACCTTGTAATCTCGTATGCCGTCTTCTGCTTGAAAAAAAAACTTTACAAAGTAATAAAACAGACATGGTCCCTGCCCCTAGG
>TRINITY_DN17447_c0_g3_i1 len=226 path=[0:0-225]
CCGAAATAAGCTGAACACAAAATCTGGCAGTGGTCCATTTACAAAGACGGGTGGGGGGGATTCTAGTGAGACTGCAAAAGAGGAATCCAGTGTTTGAAGCAGGTTAAAACACCCCTTTTCCCTCTCAGGGGCTACTTTGAAAATGAGTCCAATCTCTGAGGGACACAGAAGTTGGGGATGGGTCATTCTCATCGTAACCAAGCCAAGCACGTGCACCTGAGACCTC
>TRINITY_DN17459_c0_g1_i1 len=325 path=[0:0-324]
ATTTATACAGTCAAACAAAATTTTTTGGAAGATTTGAATACAACCGCCAAGAGCTTTAGAAAGACTTGGGCTTCAGTGTATCTCAGTTTCTAATATGGACAAGAAACACTGTGGACAGCTTATTGAAATTCTGTAGAGTTTTGTGCAATTTTTCCAGAAATAGATGGTGTTGGCAACAGGACTGTGGACTTGCTGAAACAGTGTTCCAATCCAGTACAGAAATTCCTATGCCGATGTGGGTTTTTTATACTTTTGCATTTGGCTTGTTGAAGCCCATGGAATTATTTAGCCTTTAATATTACGAGACATTTCAGATCGGAAGAGC
>TRINITY_DN17481_c0_g1_i1 len=417 path=[0:0-416]
TATGTACTCCTGATTTTTCAGGAGTACAGACTTGTATTCTTACTACAAAATAACATAATTTTAGTGTTCTGTCGTGTAATGGCTTCAGGAGTAAAACTGAAGTAAGGCCCAATTACATCAAATTAACTGTTCATTGGAACATGGCCTAGCCACAGGAGCCAAGCACTTTCAGAAAAGCTGACCTAAAGAAATTCAATGATTTCATCCCCTTGTGTTTTATATATTACACAAACACAGTAGTTGATTTTTAAAATATTAACATTGATTTTCTAAAAACATTGGTAGGAAAGCAACTTGTAAGAATTTAACAAGAAAAAAACAAAACCACTTCCTTCCTCAGGTACTTCCTTGGTAGGCTCATGTACCTCCGTTTAGTATATGCATATGTTTTTCTTCATATAAGAAATAAATCTAGGC
>TRINITY_DN17481_c0_g2_i1 len=1408 path=[0:0-708 1:709-746 3:747-792 4:793-1407]
ACACGACGCTCTTCCGATCTTTTTTTTTTTTAACCTAGGTAACTAGTTTGATTTAATTCAATTGAGGTAGCTACTCCACTTGAGTAGCATTCAGACAAACACTGTAAACCAAAGAAGTGCTATAGCAATTTCCCCTCTAGCTGAGACAAAATGATCACAGAACTGTGGTGGCCACCCTCATATTGATAAGTGTTCACACACAAACAGTTACTTTGGAATTCCCAAAGGGGAGTATGTACTCCTGATTTTTCAGGATACATACTTCTCTTCCTATTCCTGAATAACATCGGTTTCGCACTCTGTTCATACAACACTTCAGGAGTAAAACAGCAGTAAGGCCCAATTACATCAAGAAATGGTTCATTGGAGCATGACTCTGGGTCTCTAAAGTCTTTCCACATGAGATGGGGAGGGTGGGCTGTCTTGAGCCAAAATCATGGCAGGGGGAATCATGTGAAAGTTTCTCTCTCTCAAGAAATACAATTCATGGCCCTCCCTTGCACATCCCTAGTGCAAAGTTGTGGAGAGGATGTGTAAAGCCTGGAAAACTCAGCTAGGCAGGCATCTGTCTTGTAGACTGCTAAATTGAAGATTTTATTGCTAGGCCTAAAACACTGCCTGAAATATGTAGGACAAAGGGAACGTACAGCAGACGTGAAGTAGATGAAAATCCCTAAGCAAGGCAAAAACATAGAAATAGCAGCAATGCTGTGAAGTTAGAGTTTTGAGATACGGACTGAAGCCCATTGTCCTCATGATGTCATCTTTACACAGTATTAGATCTGGTTTGAAGATGAAGAAATATCTTTTAATTAGAAATATTGATTATAGAATTAACTACATCAGACGTTACTTATGGAATGTATGTTAGGATGCAAAAGACTATATAAAGCAGCTCTGACTGGAGTTCTGGTGTTCTTCAGCTACTGGTGCTACTTTCTGTCAGAAGCTGAACTAACCCCTTTTGCAAGAGGTTATTATATTTCTATTGCTTTCTATATTTTCTTATATGGCCATACTTCTCATTATATTTCTTCATTTATACTTTTACATGTATTCCTATTTATATATTTTCTCTCTCCTTATTACTGAGATATTTGTGTTATTTCTTATTGCAAACTCAATATATGTATTTTACTTAACTTCATCTTAATGTAACCTGTACTCAATTCTAACTTCTTTAGTAAAGTAAGATAAAGGAAACTTGGTCTCTGTGGTCACTGGGGAAAAGGTTTCTCTTCCCTCTAGTAACAGCAGCTCAGTAAGGAACCCTAGTTCAGATCCTGCTTTTGGGTCCCTATCTTTCCCTGGGGCCACAACTGTAGTTTACAGTCTGCAATGCTGAAGGCAGAGGATACCCTCCTCCTTCAACCTCCACCTTTGGACCAACTCCCCCACCCATACTAAT
>TRINITY_DN17481_c0_g2_i2 len=851 path=[0:0-708 2:709-746 3:747-792 5:793-850]
ACACGACGCTCTTCCGATCTTTTTTTTTTTTAACCTAGGTAACTAGTTTGATTTAATTCAATTGAGGTAGCTACTCCACTTGAGTAGCATTCAGACAAACACTGTAAACCAAAGAAGTGCTATAGCAATTTCCCCTCTAGCTGAGACAAAATGATCACAGAACTGTGGTGGCCACCCTCATATTGATAAGTGTTCACACACAAACAGTTACTTTGGAATTCCCAAAGGGGAGTATGTACTCCTGATTTTTCAGGATACATACTTCTCTTCCTATTCCTGAATAACATCGGTTTCGCACTCTGTTCATACAACACTTCAGGAGTAAAACAGCAGTAAGGCCCAATTACATCAAGAAATGGTTCATTGGAGCATGACTCTGGGTCTCTAAAGTCTTTCCACATGAGATGGGGAGGGTGGGCTGTCTTGAGCCAAAATCATGGCAGGGGGAATCATGTGAAAGTTTCTCTCTCTCAAGAAATACAATTCATGGCCCTCCCTTGCACATCCCTAGTGCAAAGTTGTGGAGAGGATGTGTAAAGCCTGGAAAACTCAGCTAGGCAGGCATCTGTCTTGTAGACTGCTAAATTGAAGATTTTATTGCTAGGCCTAAAACACTGCCTGAAATATGTAGGACAAAGGGAACGTACAGCAGACGTGAAGTAGATGAAAATCCCTAAGCAAGGCAAAAACATAGAAATAGCAGCAATGCCGTGAAGCTAGAGTTTTGAGATATGGACTGAGGCCCACTGTCCTCATGATGTCATCTTTACACAGTATTAGATCTGGTTTGAAGTTGAAGAAACATCTTTTAATTAGAAATATTGTTTATAGAATTAACTACATTCAGCGTT
>TRINITY_DN17481_c0_g3_i1 len=905 path=[0:0-904]
TCCGATCTGTTATTTCCGGACAATGCAAACATCGAGCTCTGGGCTGGCAGCGCCCGAGACTCCCCAGGCCTAAGCGAGCAGCATCCTGAACGCTCCTTCGTCAGAGCCCCAGCCAGAAGCGACGGGTGGGGATGACTGGGGTCAGCGACCAGATGTGCCTGCCAGGCTATTTCTGGGGCACTTTGCCGAGCTGGGGCCTAACCACGCAAATTCTCTGAGGAAATAGCCAGCTACGGCGGGGGGCGCTTCTAAAAATGAGACTTTGTGGGAGGGGAAGGGTTTCCAGCTGCAGTGTTGGGCTGCCATACACTAGCACCTTTCATCGGGCCAGCCTGTGGCTCAGAAGTAGTTCCCTGTGCTTTGAAAAACAGACTATTTTTCACATTTAGCCTGTGGCACAGAGTCATGGGTAGTTTATATGTGCCTTGAACAGATAACATTAATGAATCATGTTAACTGAAGTAAGTACTTGGTTTTGCTTAAATTGATGTAACTGTTCCACTTTGGTAGTGTTCACAGGAGCAGTGTAAACTAAAGTAGCGTGGTGTAAGTGGCTAAGTGCACAGTACCTCAACAGGGAGGCGGTAGTAGGAGGCCCCTGTTCAAGTCTTGCCTTAACCACAAACTTACTGGGTGACCTTGGACTAGTCATAATACTCTCTCCACTTAACCTACTTCACAGGATTGTGAGGATTAAAAGTTGTATTAAATTGTTCTATGCATAGTGCTCTGAGTGTTATGGCAGGGGAGCTGCTATATAAAAAATATTATTGTGTCAGTTTCTCTGTAGCTGAGAAATAATGATCACTGAACCATGGTTGCCACCCTCACACTAATATATGTTTACATGAACGGTTGTTTTAAAATACAAACTGAAGAGGGGTATGTACTCCTGATTTTTCAGG
>TRINITY_DN17421_c0_g1_i1 len=1751 path=[0:0-1750]
ACGCTCTTCCGATCTGTGGTGATGGCGACGGCAGCAGCATCTTTGGCGGGGAAGGTCCTCGGGGGGAGCCTCCTCTCTGGGATGGGCATTCAGGCTCCCGTTACCGCGCGCGCCGGCTGGGATGGCAGGAGAAGTCGTCCATGGAACCGTCTTGTGTGTGGTGGTGGTGGGGGGGGGAAGTGGGCGGTCCGTGTCAGAGAGGAGGGGGCGGAGGCCTACATCATCCCCAGCTGGAGCAGCGTGTTGGCGTACGCCATTGGTTTGACGTTCGGGTGAGGCACTGCCGTGAACTGGTGGAATTCGGGCTGCAGGTCCGCGCCTCGCAGGTGGATGTAGGAACCCTTATTGCCCATCTGGTCGCAGTAATTGGGTGCTGAGAAGACAGTGACGCATTTGCCGTCGTGCGCCACCTCGTAGCCCTCAGGCTTGACCTCGTGGCTTCGGATAATATAGTCTAGATGGTTCCGCTCCAGGAAGCTTTTGGTGACATCCGGGCCGAACTGACAGCTCACGCCGCGCTTACTGACCGATCGGCCGTTCTGGGGTTGCGGGTCTGACCAGAGCAAGTCGCACATGGGACCTGAATCCGGGGGTTGCCGATTCCGCTCTATCTTGCGGATGTCATCCAACGTCACCCCGTCTTCACTGAAGAGCCCGCCGTGCATTATCAACACTTTGCCATTGATGCACTGCGCCAGAGGCAGCCACTCAAAGACCTCACTGAACAGCTCAAACATCTGGGCCGTGTATTTGGCTTTCACCTCCCCCTCGAACCCGTAGATCTGATTCATATTGTCTGTTTCGTGGTTCCCTCGGATTAGTTGAAAATGGTCCGGAAGCAGCAGCTTGAACCCGAAGAGAGTTAATATCACCTCCACGGAGAAGGAGCCGCGGTCGACAAAGTCCCCATTAAAGATGTATGGGTTTGTTTCAGACGGAAGCCCGTTCAATTCAAATATGTTCAGCAAGTCGTAGTACTGTCCGTGGGTGTCTCCGCACACCGTAACCTTCTCTGTCTCTTTTAACGTGGTTTCTACTAGAGTGGGGAGTTTGGAAAGCACCTCCTTCACCTGCACCAGAATCTGATAGGCACATTTTCTATGGAGTTTCTTTTGATCCTTGTACCATTGCATTAGCTCCTTCATGAACGTGAGCGTCACCGTCCCATTTTCGAGCTTGGGGCCGCTGTACTCGTCCTCGATGGTCATGCTCTCTATGTCCAGGGAGTCGACCACGGAGCGCCTGTGCTCGTCGCTGGCAATGGCACGCTCAAACGCCTTCTGCTTCACAATCTTGTTGCACTCCTGATATTTCATCTTGGCATCCTTGTCGTTGGGTTTCACCTTCACCACCGTCTCGTAGTCGCGCAAAGCGGCCTTGAACTTGCCCAGGGCCATGTTGCTGGTGGCGCGCCGGTAATAGCCTTTGATGTACTTCTTGTCCAGCTCGATGGATTTGGTGGCGTCGGACAGCGCGTAGCCGTAGCACTCGGTCCGTAAGTAGGCCAGGCTGCGGTTGCCATAGTAGATGGCGTTGGTGGGGTTCAGCTCAATGGCCTGGGTGTAATACTTCACTGCATTCTCGTAGTCCTTGACTTTGAAGTAGTCATTGGCCTGGGTCTTGAGGGTCTCAGCCCGCTCCAGAGTCCCCGGCTCCCCCTCTTGGGGGGGCCGCCCGGAGCCGGCACCGTTCTCCGCCCGCTCTCCCTCCGCCATCGCCGGGCCGTAAAGCGCGCCCTGGCAACCAGCAGC
>TRINITY_DN17488_c0_g1_i1 len=361 path=[0:0-128 2:129-360]
GCGGCCCCCCCCCCCCCCCACAAGGCGCCTTTCCCCCCCTTTTTTTTTTTTTTTTTTTTTTTTTTTTTTAAAATCGCCACCCCATCCTCCCCAGATTTGGTCGCATTCATCTAAAATGCTGCCACCTGGCTGTGCCAATCTAGAACGGAGCAGACCTGCCCCCCAGAGGGTCCACAGTCCGGAGACATCCACCCACCCATGACATCGAGGGGGAAGTTAGGAGAGCCGGCCTAGCCTGGTGCATAAAGTATTAGACTTCAACCTGGGAGACCAGAGTTCAAATCCTGTCTGAGCCATCAACTCACTGAGCAGCCTTGGGTGTTCTACTGTCCCCAAACTGGAGATCCGATCTAAGCTCCTA
>TRINITY_DN17488_c0_g1_i2 len=275 path=[1:0-42 2:43-274]
CCACCGAGATCTACACTCTTTCCCTATACGACGCTCTTCCGATCTGTGCCAATCTAGAACGGAGCAGACCTGCCCCCCAGAGGGTCCACAGTCCGGAGACATCCACCCACCCATGACATCGAGGGGGAAGTTAGGAGAGCCGGCCTAGCCTGGTGCATAAAGTATTAGACTTCAACCTGGGAGACCAGAGTTCAAATCCTGTCTGAGCCATCAACTCACTGAGCAGCCTTGGGTGTTCTACTGTCCCCAAACTGGAGATCCGATCTAAGCTCCTA
>TRINITY_DN17403_c0_g1_i1 len=438 path=[0:0-437]
ATGTTTGTCAATGGGGGGGGGGGGCACCCCAGATGGGTCAGGTCAGGGGACAGAATACACATTCCCTCAGACTGACCTGGCTGCGGAGGGGTGTGAGGGAGCAGGGAGCGAGACGCAGCTGGCTGGCTCCACCCTCCCTGCCATGATCAACAGCCATGGCTGCCAATAACAGGCGGTCATCGTTGGCTGCCATTGCAACACACACACCCTCCCCATCCCAGGCCAGGTTTATTTAATTTAGTTAGTTAGTTCGTTCAGTTTTTACCCCGTCCTTCCCAAATGGCTCAGGGCAGCTTACAAAACAGATAAAAACAATACATATTAAAAACAGCATAAAAAGTGGAAAAAAAACAAACTCACAACCTTTCCTCATCCCTGCCGAAACCCCCCTATTACTCCTACCCCAAACACTCACCAGATCGGAAGAGCGTCGTGTAG
>TRINITY_DN17457_c0_g1_i1 len=240 path=[0:0-239]
CGCAGCTAATTGATGATGATGATGATGATTGATATTGTACCATATCCATGGTGTCCACACGCTCTTGGGGGCGGGGAAGCAATCTGTTCCTGTTTAATGGACAGTTTTTTTGGAAATGCAATGGGCTGTGTCCTACCAGTCACTTCCTGATTTATGGTTCTGGTTTCACCCTCCTTGCTAGGGGCTACAGATGTCCTTTGTGTATGCATTCAGCGCTGGATATGACTCGATACTGGCGGC
>TRINITY_DN17398_c0_g1_i1 len=231 path=[0:0-230]
CAGCCCCACTGGTCTCTCAGATGTTATAGATTGCACAGGAAGTCTCCAGCTGGAAATCAATTCTGGTCACAATTGATCTCCAGCACTGCTTTAATAGCCTGAAAGCTCTCTTCACAACGGAGCAAGTGGCCCTGAGCTTCTGGTTAAAGTACCTGTGCTCTGAAGGCAACATTGTATGCCTTCATGAGTCAGGGCTTCAGGGGGTAGGCAGGGTCCTGAGAACAACAGGCC
>TRINITY_DN17398_c0_g2_i1 len=223 path=[0:0-76 2:77-222]
CACGGATGTTATGGAGAACACAGGTGACAGCAGTTAGAAATGGAGTGGTGTCCAGCTGGAAATCGATTCTGGCCTCAATTGATCTCCAGCACTGCTTTAATAGCCCAAAAGCTTTCTCCACAACAGAGCGGATGGTGCTGAGCTGCCAGTTAATGTACCTTTGTTCTGGGGTGTGGGCAACACTGTATACCTTTGTAAGCCAGGGCTTCAGGGGAATAGGCAG
>TRINITY_DN17398_c0_g2_i2 len=415 path=[1:0-268 2:269-414]
CTCTTCCGATCTGGGCTTTATTTATGATTAGCGAACTGTCACTTAAGACTAGGTATTTGAGATCGCAATGCAGTTTATGTGGTGGTACAAGGCGTCCCAGATCTCGCCTGCTATGCACTACTCCGCTCTGATCAGCTAGTCCCAGAGCCAAGCGGGGAGGGGGATGCTTCTTCAACGTTGCTCTGCTGGTCTCATAGATGTTGTGAAGAACACAGGCGGTGATAGTTAGAAGTGGGGCGGTCTCTAGCTTGAAATCAGTTCTGGCCACCATTGATCTCCAGCACTGCTTTAATAGCCCAAAAGCTTTCTCCACAACAGAGCGGATGGTGCTGAGCTGCCAGTTAATGTACCTTTGTTCTGGGGTGTGGGCAACACTGTATACCTTTGTAAGCCAGGGCTTCAGGGGAATAGGCAG
>TRINITY_DN17398_c1_g1_i1 len=244 path=[0:0-243]
GGAGTTCAGACGTGTGCTCTTCCGATCTGACAATGTGGAGCGAGCTTTTGGGCTTTTGAAGCAGTGCTGGAGGGCAATTGTGTCCAGAATTGATTTCCAGTTTGAGACTGCTCCACTGCCTGTGTACTACACATCTGTGAGACAAGCAGGGCTGCGTTGGAGAACCCCCCTCCCCTGAATTAGTTTGAGCCAGTGCCCCTGTTCTGGGATCAGCTGAACGTGGTGGAGCAACGCTTAGCCGGGG
>TRINITY_DN17398_c1_g2_i1 len=447 path=[0:0-446]
ACCCTGGATCGGTACTGGAGGACTTTCTGCCGAGGGTCTCCCAAGCTGTATAGGGGTGATGGATGGAAGTCATATCACCATAATCAGCCCACTCCATATTTAAACTTGATGGGGGTTTTCTACATATTTTTCAGGCTGTAGTGGACCACCATGCTCGTTGCATCGATGTGCTGATTGGGTAGTCCTGGAAGAACCATGACACACACATACGGTCCAAAGAATAGGTGTCAGTCTCTCTTCTTTGGCCGCATGTATACTGGAAACTTTGGACCTGCTACTGAAACATGCTCATGTGGCCAGTTGTTTTCAGGGACCCTGCCTGCCCACTGAAACCATGCTTCATGAAGTAAGCGTTGCCTGCACTCTGGATCAAAGGTACTTTAACTGGCAGCTCAGCACCAGACAATGTGGAGCGAGCTTTTGGGCTTTTGAAGCAGTGCTGGAGGG
>TRINITY_DN17435_c0_g1_i1 len=236 path=[0:0-235]
CTCGGTCCTTGGGGATGGTCTGAAGGTTGCAGCTGGTTCAGAATGCGGTGGCCCGTCTCTTAACGGGGACAGGTCACCGTGAGCACATGACACTTTCCTGGGTCTCGATTCCTCGTCTGTGAAAAAGGAGTCGAGACCACCTCAGACTTTGGGTTTTTTCGCGATCCTTGCAGTCGGCTGGGGGCGCCCAGCTCGAAGTCCCCCGGGTACGCCGGCAGAAAGGGTGGTTCTTAGTG
>TRINITY_DN17435_c1_g1_i1 len=284 path=[0:0-283]
ATCAGCGGGTCCGGACGGATAGGAGGGTGTTCTCAGCAGCTGCGTCATTGTTTTGGAATGCTCTCCCAGATGAGGTTTGTCTTAGCCCAGATTTCCTGGCCTTCTGACGTAGCTGCAAGATGTGGCTTTTCCACCAGGCTTTCTGTGCGGTGGATGGGTTAGGGTGGATTTTGTACACGGATTTCTATTTTTGTTTTGTGTTTGTGATTTTATTGATTTATGAAATTGTATTTTTGTATTCTATTTTGTAAGCTGCCCTGGGATGTTGGCGGCGAGAGTGGTGG
>TRINITY_DN17435_c1_g2_i1 len=226 path=[0:0-225]
TTATTTTGTAAGCTGCCCTGGGCAGCGATGAGCGGGGCGGGGTATTAATAAATAAGGCCCCATAGGTTGTTCAGGGGCACCCTTTTGGAGGTTCCCAGGGTCTGCCAGGTGGCGACCTCCAAGAGGGCGTTCTCAGGGGCTGCACGCACCTCGGCTGTGGAACCCCCACCTGCGGGAGATTCGCCCCTCCTTTCGCAAACACTGTAAGACCTGGCTGTTCTGCCAG
>TRINITY_DN17435_c2_g1_i1 len=297 path=[0:0-34 2:35-122 4:123-151 5:152-296]
AGGCCTGGCAGAACAGCCAGGTCCCACACGGCCACCAAAAAGAAGGGAGGTCTGGGGTCAACCAGGCCTCTGCAGGGAAGGAGTTCCACCGCCTAGGTGTGGCCACCGACAACGCCCTCTCCACAGTCGCCCACCGGGAAACCCGGAGAACCTCAAGAAAGGCACCCCTGGTCGAACGCACAGGCCGAGGAGTGAGGCGGTGCTGCAGGTAGGTGGGGCCCAGGCCGTTTAGTGCTCTATAGGTAAGCACCAACACCTTGAATCGGGCTCAGAAGACTATAGGCACCGAGTGCAGCA
>TRINITY_DN17435_c2_g1_i3 len=321 path=[1:0-58 2:59-146 4:147-175 5:176-320]
CACACACACACACACCCTTATCAAAGGCCTGGCAGAACAGCCAGGTCTTACATGGTCGTCAAAAAGAAGGGAGGTCTGGGGTCAACCAGGCCTCTGCAGGGAAGGAGTTCCACCGCCTAGGTGTGGCCACCGACAACGCCCTCTCCACAGTCGCCCACCGGGAAACCCGGAGAACCTCAAGAAAGGCACCCCTGGTCGAACGCACAGGCCGAGGAGTGAGGCGGTGCTGCAGGTAGGTGGGGCCCAGGCCGTTTAGTGCTCTATAGGTAAGCACCAACACCTTGAATCGGGCTCAGAAGACTATAGGCACCGAGTGCAGCA
>TRINITY_DN17435_c2_g1_i2 len=321 path=[1:0-58 2:59-146 3:147-175 5:176-320]
CACACACACACACACCCTTATCAAAGGCCTGGCAGAACAGCCAGGTCTTACATGGTCGTCAAAAAGAAGGGAGGTCTGGGGTCAACCAGGCCTCTGCAGGGAAGGAGTTCCACCGCCTAGGTGTGGCCACCGACAACGCCCTCTCCATAGTTGCCCACCGGGAAACCTGGAGAACTTCAAGAAAGGCACCCCTGGTCGAACGCACAGGCCGAGGAGTGAGGCGGTGCTGCAGGTAGGTGGGGCCCAGGCCGTTTAGTGCTCTATAGGTAAGCACCAACACCTTGAATCGGGCTCAGAAGACTATAGGCACCGAGTGCAGCA
>TRINITY_DN17435_c2_g2_i1 len=249 path=[0:0-248]
GTATAGGGCTTTATAGGTAAGCACCAACACCTTGAGTCAGGCCCAGAAGACTACAGGCAGCCAGTGCAAAGAACGAAGCACTGGTGTAATGTGCTCATGGCGATCCATCCCTGTGAGGAGACAGGCCCACCGCACTCTACACCAGATGCAGCCTTCAAACCATCACCATGGATGGTCCCACGTAAAGTGTGTTACAATAGTCTAGTCTTGAGGTGATGAAAGCATGGGTGATAGTGGCCAGGTCTGAGA
>TRINITY_DN17435_c5_g1_i1 len=213 path=[0:0-212]
CCAACACCTTGAATCGGGCCCGGAAGCCTGGGCAGCCAGTGCAAAGAATGGAGCACTGATGTAATGTGCTCATGGTGACCCGGGCTGCTGCATTCTGCACCAGCTGCAGCCTCCAAACCATCACCATGGGTAGCCCCACATAGAACGTGTTACAATAGTCCAGTCTTGAGGTAATGAAAGCATGGATGACGGTGGCCAGGTCGTAATCCGAGA
>TRINITY_DN17452_c0_g1_i2 len=722 path=[0:0-721]
GTAGGCAACCTCCAGGAGAAGGTCCCTGAACTGGCTGGCTTCTGGCTCCTGAGTCTTCTCCTGCAGTTCCCTATAGTTCTCTTCCTGCTCTTTAATGAAGGTCTGAAGATTCAGCCTCTGGAGCGAGCAGTCCACATCGTCTTTGTCCTCTTCCTCACCTTCCAGGTAGCTGCTGCCTTCCTTGCCTTAAAAAGAATGGTGAACCAATTGGCAACTCGCTTCCACCTTCATGAATTTGACTGGCTTGGTGATCATCCCCCATCGGATTATCTGGCATCGGCGAGGGCAGCTCAGGCTCCATGGGTGGCAGGAGCACACTTTGAGGAAGTTCGTCCTACAAGTATTGGGTGGGGGTCTGCTGTGAATGCCTGAAAGATGACTAAGTTCCAGTCCAGGGGTGAATGTTGCTGGGTGGAGTGGTCTTGTCACTCTTAATTTGAGTCATTCTCAGCCTCTCTCTCCTTCAACAACCAACAAAAAAGCAAAGAGATGTGAACTTCACATAGAGAAAGTTGACTCCGCCAGCTATAATATCACCATCTTCCATTTCTTTTCCATGCTGTGGTTCATCGGACAGCATACCCGCTGCTTGGTGGGGGTGGTGGTGGGTTTTTATAATTTGTCAATTTTTAAAGAATTGTGTACAAGTTCTTTTTTTACTGATTCCCTGACTTGCAAAAGAATATTTTGTTTACAATAAATCTGTAATGTTTTATAGTCCG
>TRINITY_DN17396_c0_g1_i1 len=271 path=[0:0-270]
CCCAACAGATGGCCCTGAGCTCGAGCATGTTGATATGGAGCTCTTGCCCCTGAGGAGACCATAGGCTGCTCACCTGTAGGTGGTCCATGTGGGCTCCTCAACCAGTCAGGGAAGCGTCGGTGGTTATGGTCCTCTGTATAGGGGGTGGCATGAAAGGGGTGCCCTGAAGGACGTTGTGACGTTTCCACCAGCGTAAGTCGAGGGTCACCTCAGGAGGAATGGAAATGAGCATACTGAGGGGGTGGACAGCAGGAGTATAATTTTGGGCCAG
>TRINITY_DN17449_c0_g1_i1 len=323 path=[0:0-322]
GTGTGTAAAAGGCAGCCTTTAATATAGTTTTAGGAGAAAATATCTCTAAATTTCAAAGACAAACTTTATAAATAAGGAATAATGTGTTACAAATGCTGTATTGAGGTCACATTCATGTAAAGACCTAAGCAAGTTGAGTTGCTCCACAGTGTTCCAGCATGAAAAAGATGAACATCTATAAAAGCCTTTTAGGTTTAGGCCCAAAGACTCAATCCTGTCAAAATACATACGCAGCATGAATTGTGCAACTCATTAGTAACCCCAATGAAGTCAAAGGGCGCGACTTTTATGACAGCACAAACTGTTCTGCACTGGTATAAATC
>TRINITY_DN17456_c0_g1_i3 len=1841 path=[1:0-88 4:89-92 5:93-281 6:282-298 8:299-324 10:325-708 11:709-1805 13:1806-1840]
GCCTGTGACGCTGGGTTCAAAACACCACCAAAGCAATACTCCTCCTTCTGATCCAAAAGATCCGCGTGCGCGTGTCTGTGCGTGTGCGTCTGTGTGAGCGAATACACCTCTGTACGCTCAGGCGGCCGTACTTGGGAACTGAATTATTCTGGCTTGCGGGCCTGGCTGTTTAAAGGAAAGGTAGAGTTCTCATCTTCCCTAGAGGGATGGAACTCACGGCCTACAATCTCTAGGGTGGTGGCAGTGGAAAGAGACCAGATAATAGGTGGGTAACGGGGTGCCGGGAGGCTGGGGTGACCCCCCAGTGGGCTCCGTTATGCCACAGCGCACACCAACGGTAGGGGCTCGGGGGGCTCGGCTGTGACAGCAAGCCCGGTGGAGTTGCAGACCGCCTGTGGCGAACGCCCGCCTCAGAGCCCGAGCTGTCAGGCTACGAGGAACCCCGAAGCCCGGCGCAGCCGACCTACGGGACACCTGACGAACTGTCGGGAGTGGAATCACCTGGGACGGGAGCGACAGCTACAAAGGCGCCCCCGTGTCTTCGGCCGTGCCGAACGGCGTCGCGCGCAAGGGCGTGCCCTTGTGCGCGCGGCTTTAGGCGCCGGCTGGTCGCTGGGCCCGGGCCCGAACCTGACCCAATCTTTGATCCCGGCTCGAAGGAACCACCTTTGGGGGCTGGGTAAGAACTCCAGTTGCTACCGCCCCCCTGTCTGAGCTGGTCGTTTGTAGTAGCATTCAACCGCCTAGAACTAGGACTAAAAAGAAGCGCCAGGGAATGGCGGTTAGAACGCGTTCGTATGCTAAACGGTCTAAGCTAGAAGACTTTCCTCAGGCCCCTATGACGAAGGAGGAGCCTACCTGCCGGGCTTCCCTGGAGGAACCTTGTCCCCAGTCCGCTAGTCCCGAGAGGCAGGAAGACACCACAGTGGTGCCCTCTGATTCACCTCCCACTCAGCTTCTCTACCCTTTGGAGACGGGAGTTCCTAGCCCCTCTCCCTCTTCGATCTGTAATCTAAATATTGCCACGACTGAACTTAAGGGAGCATTATGTTTGCTAATTGGGGATACCCTTGCCAAGCTATAGAATCTCTAATGCTCATATGGAAGCATCCTCCCTCCACTTCGATAAGATTATGGAGGGTATCAACCTTTGTGATGAGAGACATGGGAAGGTGGGAAGTATTAGATCTTGTCCAGGAGTCTCTGTGTCATGTCAGACTCCTAAGGTGGCTGAATCCAATCGCCAAACTACATCCCCCAGGTGGTACCAATCTGGGGAGATTAGGACCCACTCTGAGGAGGGGGGTGGCCTCAGAGTGGAACCTTTGGCTCTTGCGGTTAGGGTTGTGCCTCTACCCTCAGGTGCTTTTCTATCATGGTCCTCTAAGCGTTTGATTCAAACCCATCTGGCTGACTTGCTGGGGTAGGGGATATCTACAAATGATATTAGCCGTGTTGTGTATTTACCCTCTACCCAGAGCTCCCAATGCATAGTGATTTACTTTCCTTCTTCCAGTCTTGTTAACAGGCTCTTGACTCGACTGGATTTATTTGCTCCATGGGGGGTTTATTTTTCTAAGGTTTACTTAGATCCGATGGTCCGTCCGTTAATGCCCTGCCATAAATATAAAAAGTCGAGCTCCCTTGGAAAGGGACTTTTTGTCCCCTCATTAGTTATAGAGACCCCCAATGTTGTTATTAGTCGGCCTTTGATGGCTCCTCAATCAACTTTTCACCCTTCTATTAACTTCTAGACTGGCAAATGAGGAGGTATGTTCCCCTCCTTGATATTAGGCCCAAATCAAGAGATCGGAAGAGCACACGTCTGAACTCCAGTCACC
>TRINITY_DN17456_c0_g1_i2 len=260 path=[0:0-53 5:54-242 6:243-259]
TCCTTTTTCCGATCCAAAAGATCCGCGCGTGTGTGTCTGTGCGCGTGCGTCTGCGTGAGCGAATACACCTCTGTACGCTCAGGCGGCCGTACTTGGGAACTGAATTATTCTGGCTTGCGGGCCTGGCTGTTTAAAGGAAAGGTAGAGTTCTCATCTTCCCTAGAGGGATGGAACTCACGGCCTACAATCTCTAGGGTGGTGGCAGTGGAAAGAGACCAGATAATAGGTGGGTAACGGGGTGCCGGGAGGCTGGGGTGACC
>TRINITY_DN17456_c0_g1_i1 len=2027 path=[2:0-85 4:86-89 5:90-278 6:279-295 8:296-321 10:322-705 11:706-1802 12:1803-2026]
GATCTCGCTGGGCCCAAAACACCATCAAAGTAACACTCCTCCCTCCGATCCAAAAGATCCGTGTGTGTGTGTCTGTGCGCGTGCGCCTGTGTGAGCGAATACACCTCTGTACGCTCAGGCGGCCGTACTTGGGAACTGAATTATTCTGGCTTGCGGGCCTGGCTGTTTAAAGGAAAGGTAGAGTTCTCATCTTCCCTAGAGGGATGGAACTCACGGCCTACAATCTCTAGGGTGGTGGCAGTGGAAAGAGACCAGATAATAGGTGGGTAACGGGGTGCCGGGAGGCTGGGGTGACCCCCCAGTGGGCTCCGTTATGCCACAGCGCACACCAACGGTAGGGGCTCGGGGGGCTCGGCTGTGACAGCAAGCCCGGTGGAGTTGCAGACCGCCTGTGGCGAACGCCCGCCTCAGAGCCCGAGCTGTCAGGCTACGAGGAACCCCGAAGCCCGGCGCAGCCGACCTACGGGACACCTGACGAACTGTCGGGAGTGGAATCACCTGGGACGGGAGCGACAGCTACAAAGGCGCCCCCGTGTCTTCGGCCGTGCCGAACGGCGTCGCGCGCAAGGGCGTGCCCTTGTGCGCGCGGCTTTAGGCGCCGGCTGGTCGCTGGGCCCGGGCCCGAACCTGACCCAATCTTTGATCCCGGCTCGAAGGAACCACCTTTGGGGGCTGGGTAAGAACTCCAGTTGCTACCGCCCCCCTGTCTGAGCTGGTCGTTTGTAGTAGCATTCAACCGCCTAGAACTAGGACTAAAAAGAAGCGCCAGGGAATGGCGGTTAGAACGCGTTCGTATGCTAAACGGTCTAAGCTAGAAGACTTTCCTCAGGCCCCTATGACGAAGGAGGAGCCTACCTGCCGGGCTTCCCTGGAGGAACCTTGTCCCCAGTCCGCTAGTCCCGAGAGGCAGGAAGACACCACAGTGGTGCCCTCTGATTCACCTCCCACTCAGCTTCTCTACCCTTTGGAGACGGGAGTTCCTAGCCCCTCTCCCTCTTCGATCTGTAATCTAAATATTGCCACGACTGAACTTAAGGGAGCATTATGTTTGCTAATTGGGGATACCCTTGCCAAGCTATAGAATCTCTAATGCTCATATGGAAGCATCCTCCCTCCACTTCGATAAGATTATGGAGGGTATCAACCTTTGTGATGAGAGACATGGGAAGGTGGGAAGTATTAGATCTTGTCCAGGAGTCTCTGTGTCATGTCAGACTCCTAAGGTGGCTGAATCCAATCGCCAAACTACATCCCCCAGGTGGTACCAATCTGGGGAGATTAGGACCCACTCTGAGGAGGGGGGTGGCCTCAGAGTGGAACCTTTGGCTCTTGCGGTTAGGGTTGTGCCTCTACCCTCAGGTGCTTTTCTATCATGGTCCTCTAAGCGTTTGATTCAAACCCATCTGGCTGACTTGCTGGGGTAGGGGATATCTACAAATGATATTAGCCGTGTTGTGTATTTACCCTCTACCCAGAGCTCCCAATGCATAGTGATTTACTTTCCTTCTTCCAGTCTTGTTAACAGGCTCTTGACTCGACTGGATTTATTTGCTCCATGGGGGGTTTATTTTTCTAAGGTTTACTTAGATCCGATGGTCCGTCCGTTAATGCCCTGCCATAAATATAAAAAGTCGAGCTCCCTTGGAAAGGGACTTTTTGTCCCCTCATTAGTTATAGAGACCCCCAATGTTGTTATTAGTCGGCCTTTGATGGCTCCTCAATCAACTTTTCACCCTTCTATTAACTTCTAGACTGGCAAATGAGGAGGTATGTTCCCCTCCTTGATATTAGGCCCAAATCAAGCTATTTGTACTCTATCCCATGACCAGTGTGTCTCATTGGCTAATGGGTCCTCCAATAGAGTGTACCCAGAGAGTCCTGAAACTCCGACTGCTCTCCCTATCGGAAATATCTCGTTGAGGTCAATGCTGAAGTGTCAGCCTTTTGGGGCCACTGAAGCTGCCTCAGAGGCTGTTGTGCTCAGACCCGCCTTTGGACAAGTCGAGTGGTATTTCTAAGCAGGCCCG
>TRINITY_DN17456_c0_g1_i8 len=364 path=[1:0-88 4:89-92 5:93-281 7:282-307 8:308-333 9:334-363]
GCCTGTGACGCTGGGTTCAAAACACCACCAAAGCAATACTCCTCCTTCTGATCCAAAAGATCCGCGTGCGCGTGTCTGTGCGTGTGCGTCTGTGTGAGCGAATACACCTCTGTACGCTCAGGCGGCCGTACTTGGGAACTGAATTATTCTGGCTTGCGGGCCTGGCTGTTTAAAGGAAAGGTAGAGTTCTCATCTTCCCTAGAGGGATGGAACTCACGGCCTACAATCTCTAGGGTGGTGGCAGTGGAAAGAGACCAGATAATAGGTGGGTAACGGGGTGCCAGGAGGCTGGGATTCAAGAGTGGAAACCCCAGTGGGCTCCGTTATGCCACAGGCCCAATTCCACTGTGCAGTCGAACACCCC
>TRINITY_DN17456_c0_g1_i6 len=1355 path=[3:0-33 11:34-1130 12:1131-1354]
CTACACTCTTTCCCTACACGACGCTCTTCCGATCTCTGAGCTGGTCGTTTGTAGTAGCATTCAACCGCCTAGAACTAGGACTAAAAAGAAGCGCCAGGGAATGGCGGTTAGAACGCGTTCGTATGCTAAACGGTCTAAGCTAGAAGACTTTCCTCAGGCCCCTATGACGAAGGAGGAGCCTACCTGCCGGGCTTCCCTGGAGGAACCTTGTCCCCAGTCCGCTAGTCCCGAGAGGCAGGAAGACACCACAGTGGTGCCCTCTGATTCACCTCCCACTCAGCTTCTCTACCCTTTGGAGACGGGAGTTCCTAGCCCCTCTCCCTCTTCGATCTGTAATCTAAATATTGCCACGACTGAACTTAAGGGAGCATTATGTTTGCTAATTGGGGATACCCTTGCCAAGCTATAGAATCTCTAATGCTCATATGGAAGCATCCTCCCTCCACTTCGATAAGATTATGGAGGGTATCAACCTTTGTGATGAGAGACATGGGAAGGTGGGAAGTATTAGATCTTGTCCAGGAGTCTCTGTGTCATGTCAGACTCCTAAGGTGGCTGAATCCAATCGCCAAACTACATCCCCCAGGTGGTACCAATCTGGGGAGATTAGGACCCACTCTGAGGAGGGGGGTGGCCTCAGAGTGGAACCTTTGGCTCTTGCGGTTAGGGTTGTGCCTCTACCCTCAGGTGCTTTTCTATCATGGTCCTCTAAGCGTTTGATTCAAACCCATCTGGCTGACTTGCTGGGGTAGGGGATATCTACAAATGATATTAGCCGTGTTGTGTATTTACCCTCTACCCAGAGCTCCCAATGCATAGTGATTTACTTTCCTTCTTCCAGTCTTGTTAACAGGCTCTTGACTCGACTGGATTTATTTGCTCCATGGGGGGTTTATTTTTCTAAGGTTTACTTAGATCCGATGGTCCGTCCGTTAATGCCCTGCCATAAATATAAAAAGTCGAGCTCCCTTGGAAAGGGACTTTTTGTCCCCTCATTAGTTATAGAGACCCCCAATGTTGTTATTAGTCGGCCTTTGATGGCTCCTCAATCAACTTTTCACCCTTCTATTAACTTCTAGACTGGCAAATGAGGAGGTATGTTCCCCTCCTTGATATTAGGCCCAAATCAAGCTATTTGTACTCTATCCCATGACCAGTGTGTCTCATTGGCTAATGGGTCCTCCAATAGAGTGTACCCAGAGAGTCCTGAAACTCCGACTGCTCTCCCTATCGGAAATATCTCGTTGAGGTCAATGCTGAAGTGTCAGCCTTTTGGGGCCACTGAAGCTGCCTCAGAGGCTGTTGTGCTCAGACCCGCCTTTGGACAAGTCGAGTGGTATTTCTAAGCAGGCCCG
>TRINITY_DN17486_c0_g1_i1 len=556 path=[1:0-526 3:527-555]
TTTGCCATCTCTGTACCTTCATCTTTCTTAAAGGTGAAAAAAAATTAAATATCGGAAACAAAACAGAGTATTTTATTTTATTTATAATTTGATAGCAGCTCTTAGCTTTGCAGACCGCCCTCTTGGATTATCCTGAATATCTCTGACCTGAGGAGTAATCACTTTTTTCTGTATAGGTCTCCATGTTGAGTTGGATTTTCCACTGGAGAATTTTTCATCCTCCTCTTCTGAATAATTCTTTCCTGCCTGTCTTACCTTCTGTCTTATGCTGAGATTAAATTTTTCTGAAATGTCTACTCCACGAAGAAATCGTTTGATAATACGATCCTCTAATGAGTGAAAAGAAAGAGCTACAAGTCGACCTCCAGGTTTTAGAAACTTCTCAGCTGTCTTCAATCCCATGTACAGTTCATGGAGCTCATTGTTAACAAATATACGTAGGGCTTGGAAAGTTTTGGTAGCGACATGGGTCGGTCTCTGCAGTAAGTCTTTTCGTGCATACAGAGGAGCATCAAGAAAAGCACCTGTTGAGTGTAAAGAAAATCAATCAATCAAA
>TRINITY_DN17486_c0_g1_i3 len=1345 path=[1:0-526 2:527-892 4:893-894 5:895-1344]
TTTGCCATCTCTGTACCTTCATCTTTCTTAAAGGTGAAAAAAAATTAAATATCGGAAACAAAACAGAGTATTTTATTTTATTTATAATTTGATAGCAGCTCTTAGCTTTGCAGACCGCCCTCTTGGATTATCCTGAATATCTCTGACCTGAGGAGTAATCACTTTTTTCTGTATAGGTCTCCATGTTGAGTTGGATTTTCCACTGGAGAATTTTTCATCCTCCTCTTCTGAATAATTCTTTCCTGCCTGTCTTACCTTCTGTCTTATGCTGAGATTAAATTTTTCTGAAATGTCTACTCCACGAAGAAATCGTTTGATAATACGATCCTCTAATGAGTGAAAAGAAAGAGCTACAAGTCGACCTCCAGGTTTTAGAAACTTCTCAGCTGTCTTCAATCCCATGTACAGTTCATGGAGCTCATTGTTAACAAATATACGTAGGGCTTGGAAAGTTTTGGTAGCGACATGGGTCGGTCTCTGCAGTAAGTCTTTTCGTGCATACAGAGGAGCATCAAGAAAAGCACCTGCTACAATGCTGGCAAGCTGCTGAGTTCTGGTGATGGGGTAGATGCTGCGTGCCTGAACAACTGCTGAAGCTATTTTCTTGGCGTGTCGCTCCTCCCCATATGTTCTCAGGATGGACGCAAGTGCCTGTTGATCTAAAGCATTCACAACATCAGCAGCGGTGGGCATGTCAGGATACCTGCTGCTATCCATCCTCATGTCCAAAGGGCCATCCCTTCGCAGGGAAAAACCTCTTTCAGGAGCATCAAGTTGCATAGAGGAACACCCAGCATCCAAAAGTACTCCATCTAGAGTCTCTGGCTGTACTCCAGCAGAGATTAGCAAGGCCTCTGCTTGACTAAATTGTCCTAGAAGAGCCCGTATCTGTTTCGGATAGGATTCTGAAAGCTGAAGAGCTACTTTGTAAGCTGTTGGGTCTCTGTCTAGCGCATATACTGTAATGTCAGCTGTTTCTTGCAGAAGGGCTTTAGTATGGCCTCCTGCTCCAAATGTCATATCAAGTATACTCTGCCCTTGCTGAGGCGCTAAAAGATTAACAGCTTCCTCCACCATAACAGGTATGTGAAGTCTTCTACAATCTTCATCAACTGCACTGCAATATAACTCTTCAGGTTTAGGAAATGTTTGTTCTTTAGGGCTACATTCGTCAGAACTTCCTACTGAAGAGCACCTATTTCTGGACCCAATAGCTAGATGAATTGAGCTAGATCTTAAGCTGCCCAGAAACAGCTGATGGTAGATTCTGCAGCAATACCAAGACAGCAGCATACTGTAGGAAAGTCAACCTTATAAACAGCTGATGCGCCTCCCCTTTAGCCGC
>TRINITY_DN17486_c0_g1_i2 len=947 path=[1:0-526 2:527-892 4:893-894 6:895-946]
TTTGCCATCTCTGTACCTTCATCTTTCTTAAAGGTGAAAAAAAATTAAATATCGGAAACAAAACAGAGTATTTTATTTTATTTATAATTTGATAGCAGCTCTTAGCTTTGCAGACCGCCCTCTTGGATTATCCTGAATATCTCTGACCTGAGGAGTAATCACTTTTTTCTGTATAGGTCTCCATGTTGAGTTGGATTTTCCACTGGAGAATTTTTCATCCTCCTCTTCTGAATAATTCTTTCCTGCCTGTCTTACCTTCTGTCTTATGCTGAGATTAAATTTTTCTGAAATGTCTACTCCACGAAGAAATCGTTTGATAATACGATCCTCTAATGAGTGAAAAGAAAGAGCTACAAGTCGACCTCCAGGTTTTAGAAACTTCTCAGCTGTCTTCAATCCCATGTACAGTTCATGGAGCTCATTGTTAACAAATATACGTAGGGCTTGGAAAGTTTTGGTAGCGACATGGGTCGGTCTCTGCAGTAAGTCTTTTCGTGCATACAGAGGAGCATCAAGAAAAGCACCTGCTACAATGCTGGCAAGCTGCTGAGTTCTGGTGATGGGGTAGATGCTGCGTGCCTGAACAACTGCTGAAGCTATTTTCTTGGCGTGTCGCTCCTCCCCATATGTTCTCAGGATGGACGCAAGTGCCTGTTGATCTAAAGCATTCACAACATCAGCAGCGGTGGGCATGTCAGGATACCTGCTGCTATCCATCCTCATGTCCAAAGGGCCATCCCTTCGCAGGGAAAAACCTCTTTCAGGAGCATCAAGTTGCATAGAGGAACACCCAGCATCCAAAAGTACTCCATCTAGAGTCTCTGGCTGTACTCCAGCAGAGATTAGCAAGGCCTCTGCTTGACTAAATTGTCCTAGAAGAGCCCGTATCTGTTTCTGAGGCAGATCAATGGACCATCAACCCCAGCAGTCTGTCTCCGACAGTTGCC
>TRINITY_DN17486_c0_g1_i4 len=486 path=[0:0-33 4:34-35 5:36-485]
CGGGACGATCCATTCTCTGTTCTTCATTCCCAGCTCGGATAGGATTCTGAAAGCTGAAGAGCTACTTTGTAAGCTGTTGGGTCTCTGTCTAGCGCATATACTGTAATGTCAGCTGTTTCTTGCAGAAGGGCTTTAGTATGGCCTCCTGCTCCAAATGTCATATCAAGTATACTCTGCCCTTGCTGAGGCGCTAAAAGATTAACAGCTTCCTCCACCATAACAGGTATGTGAAGTCTTCTACAATCTTCATCAACTGCACTGCAATATAACTCTTCAGGTTTAGGAAATGTTTGTTCTTTAGGGCTACATTCGTCAGAACTTCCTACTGAAGAGCACCTATTTCTGGACCCAATAGCTAGATGAATTGAGCTAGATCTTAAGCTGCCCAGAAACAGCTGATGGTAGATTCTGCAGCAATACCAAGACAGCAGCATACTGTAGGAAAGTCAACCTTATAAACAGCTGATGCGCCTCCCCTTTAGCCGC
>TRINITY_DN17415_c0_g1_i1 len=281 path=[0:0-280]
AGGCTGACACTGCCATTCTCAGCAGGTTGGAGAGGCACTCAAAGCTTCTCTTAAGGCCAGTCACGATGGTCTTGTCAGTAGGATCCTTTGGCATTACATCACCTCAGAGAGGAACACTGATTGTCTAGCCAGAGAAGAAGCTGCTGCGTCAATTTTGGGGACGCCAAAGATAGAGGAGCAGGCTCTATGGAAATCATAAAGCTCTAGAGAGTCTGACAGGCTTCGTAGGCTGTCTCCATTGCTCAAATTTGTAATCGAGTCAGGACACCCTAGTAGCTGAG
>TRINITY_DN17415_c0_g2_i1 len=430 path=[0:0-429]
CGATCTCCCGGCTTGGGGAGGTAGTCTCTGTCAGAGTCCGACGAGGACTCAGACTCTTTACTCTTGAGCTGCTTCTGTTTAATGCGGAGCACACTCTCTGCTCTGCTCAACATCTTATGGGCTTGGGGAAAAGAGAGTTCCCTATTCAAATCCTTTGAGCAATGGGGCAGGGCCTCCTCTACTGAATGGGGCTCCCTGTCCTCGCCCAAGGCCAGTGTCTCCACCTCAGAATCGGAGTCTGAGGGCTTGGGTGTCTCCCTTTGAGTGAAAGCCCTTTTTCTACTGCGTTTGGTGTGGGGCAGGAAGGCTGAAGCAAGATGACTACGCTTCCCCCTCCTCATCCAAGGAAGAGCGCAGGAGATCGGGGGGGGGGGGGGGCAAGGGGGCCCCGGGGGCTTCTATGCTTGCCCTTACCACCCCGCTTGGACTT
>TRINITY_DN17415_c0_g3_i1 len=211 path=[0:0-210]
AATCAACCAAAAAGGATTGCGCCGTGGTGAAATTTTCAGCTAGCTTGTCTGCTTCAGCCTCAAACACTTCCTTATCTTTGCTTATGTGAAACCATTTGAGAATGGCTCTTGAGGCATAAGAGGCTGTAACTGCCATTCTCAGAAGATTGGAGAGACACTCAAAGCTTCTCCTAAGGCCAGTCTCAATGCCCTTGTCAGTAGGATCCTTTGG
>TRINITY_DN17418_c0_g1_i1 len=591 path=[0:0-590]
GTCATGCTGCATCACAGAAAGTCAAGTTGGAAGAGTCACTAGTTTATTTTTTATTTCTCTTTCTTTTAGAAAGTTGAAATCCACTATAAAAAAGCAGGTCAGGGCTGTGAACAGGGCCACTGCTGCATAATTAGACTTTTTGTACAAGTGTTAGGCAGCGTTTTCCCAAATGGGCATTGGAATCTCCAGGAAGATTTTCCCATCCCTCGCTGGAATGCTAGCAAGATTATCCCGGCACACACCTCCTTCACTCCATCTCCCTACTGCCCATCAGAATGGGGACTGTCATCCTCTCGCTGCACTGGGTTATCCTTGTCACCCAGTTCGCTCAAAGGAGGAGGGGGCACACTGGAAACCCGCACATAGGAAGAAGTTAAGAGTAATAATGCAAATGTGTTTGTGTCAGAGTTCTGAAGGATTATTAGGATAAGCAGCTACCGCAGTGGGAACAAGCAAAATACTTGAGCTGGCTCACAAGTGCTTTCCAAGTCACACAGAACTGAAACATAGGGTGTTTTTAGACAAGTGCCTCCTCATCCATCACCCACCCATCATGCATGTTACAGGGCTACATAGGTCATCAATGCTGCC
>TRINITY_DN17401_c0_g1_i1 len=332 path=[0:0-331]
GCTTCTGAAGGTATCTTCCCCCCCCCCCGGGTCTCTTCCTGGCAAGGCCTTGGGAGCACCTCTTGACCAATCCCATCCTGGGCCAATTCTCTGCCGCCGCACCCCCACCCCCCCCCCAAGCATGTCTAGAGCCTCAAGCCAAACCCAAGAACAGACCTTCCATGCCATTAGCCCTGCCGTACGCTTTTGTTTGTATCGATAGAGACAAAGTCGTACAGCAGTACCTTTTATTGGACCAACTATAGTTGGAGGAGGTAGGCAAGCTTTCGGACCTCACAGGGTCCTTCGTCAGGCACGTCAGGAATAAGACAGGAGTTTGTATCAAAACAGTC
>TRINITY_DN17490_c0_g1_i4 len=2132 path=[0:0-76 5:77-526 6:527-781 7:782-1044 9:1045-1057 10:1058-1215 12:1216-2131]
AAAGCAGTTATTTACAGCATCCAGAAATTTGACCTGCACGTCCCACCCCGAGGAAACATTCCCCCAATCAATATTAGGGTCGACATCGAGCAGCTGGACCCGCGTGGGCGGACACCCCTGCACCTGGCCACCACCCTCGGCCACCTGGAATGTGCCCGGGTGCTGCTCCGACACGGCGCTGATGTAGCCAAGGAGAACCGCAGCGGTTGGACGGTGCTGCAGGAGGCCGTCAGCACCCGGGACCTGGAGCTGGTGCAGTTGGTGCTGAGGTATCGGGACTACCAGCGCGCCATCAAACGCCTGGCGGGCATTCCCACCCTGCTGGAGAAACTGCACAAGGCCCAGGATTTCTACGTGGAAATGAAATGGGAATTCACCAGTTGGGTGCCCCTGGTCTCCAAGATCTGCCCGAGCGACACCTACAAGGTGTGGAAGAGCGGGCAGAACCTGCGTGTGGACACGACGCTGCTCGGCTTCGACCACATGACGTGGCAGCGCGGGAACCGCAGCTTTATCTTCCGTGGCCAAGACACCAGCGCGGTGGTGATGGAGATCGACCACGACCGGCGGGTGGTTTACTCTGAGACGCTGGCGGCCCATGACCGCGAGGGGCTGCTGGCCGCCGTGCAGCCGACGCAGGAGCAGGTGATGGCGCGGCTGACGGCCCCTGTGGTCACCACGCAGCTGGACACGCGCAACATCGCCTTTGAGAGGAACAAGACGGGCATCCTGGGCTGGAGGAGTGAGAAGACGGAGACGGTGAATGGGTATGAGGCCAAGGTTTATGGCGCCTCCAACGTGGAGCTGATCACACGGACGCGCACGGAGCATCTCTCCGACCAGCACAAGAGCAAGATCAAAGGCAGCAAGACGCCGCTCCAGTCCTTCCTGGGCATGGCCGAGCAGCACGGCGGCTCCAACAATGGGACTCTGATCACGCAGACGCTGAGCCGTGCCAATCCCACTGCCATCACTCCGGAGGAGTACTTCAACGCCAGCTTCGAGCTTGGAAGCCGCGATATGGGGCGCCCCATGGAGCTCACCACCAAGACTCAGAAGTTCAAGGCCAAGCTGTGGCTCTGCGAAGATCACCCCCTCTCCCTGGGCGAGCAGGTGACCCCCATCATCGACCTTATGGCCGTCAGCAACGCCCTCTTTGCCAAACTGCGCGACTTCATCACCCTGCGCCTCCCGCCCGGCTTCCCCGTCAAGATTGAGATCCCCATCTTCCACATCCTCAACGCCCGCATCACCTTCGGCAACCTCAACGGGTGTGACGAGGCGGCGGGGTCTGTGCGCGGCAGCCCCGGCAGCGACGCCCCCTCGCCTGGCAGCGACCGCTCCAGCCTCAGCAGCTCCGGTTCCCTGACCTCGTGCCGGGGCTGTGAGATGGATCCATCGCTTTTTGAGGCGCCGCGAGGCTACAGCGTGGTCGGGAGCCACCCCGAAAACCCGCGCGAAGACGACGATGACCTCCTGCAATTCGCCATCCAGCAGAGCCTGCTTGAAGCCGGGAGCGAGTACGACCAGGTCACCATCTGGGAGGCCTTGACCAACAGCAAGCCTGGCACGCACCCCACGGTGCAGGAGGGGCACCAAGCCAACAGGACACCCCAGCACACGCCGCCGCCCCGGCTGGGCACGCCGCAGCAGAAGCTGCCAGTAGGTGGGGCTCCCAGCCAGCCCTTGCCCAGCTACGTGGAGCAGCTCCGTCTGGCCATGGAACTGTCGGCCAAGGAGCAGGAGGAGCTGGAGTGGCGCTCACGCCAGGAACAGGAGGAATTGGAGCGGATCCTGCGCCTCTCGCTCACCGAGCAGTAACCACACGCCGGCCCCTGGGGACCGTGCATTTGGACCTGGCCGGCCCCCTGGGCGTCCCGCATACGGACCTTACCGTTGGGACACTGACGCAGTGACCTGGCTCCCAGTGTCGAGTCACCACCCAGCGGCGGAGATGGGGCTGGGGGACCCCGTTTGCTGGCTGCGCGTGTGTCCCACCCCCCAACACTGAGCCATTCCCCCCCCCCCCTTTCCTGGGGTGGGTAAGTATTCCCAGGGTCTGGGTCTGCAGCAAGGAACCAGGCAGGTCCCCCCTCCCCAGGGGGGGCTTCCAGACTGCGGGGAGATCGGAA
>TRINITY_DN17490_c0_g1_i3 len=1127 path=[4:0-39 9:40-52 10:53-210 12:211-1126]
TACAAGGTGACTGGAGTTCAGACGTGTGCTCTTCCGATCTCCAAGACTCAGAAGTTCAAGGCCAAGCTGTGGCTCTGCGAAGATCACCCCCTCTCCCTGGGCGAGCAGGTGACCCCCATCATCGACCTTATGGCCGTCAGCAACGCCCTCTTTGCCAAACTGCGCGACTTCATCACCCTGCGCCTCCCGCCCGGCTTCCCCGTCAAGATTGAGATCCCCATCTTCCACATCCTCAACGCCCGCATCACCTTCGGCAACCTCAACGGGTGTGACGAGGCGGCGGGGTCTGTGCGCGGCAGCCCCGGCAGCGACGCCCCCTCGCCTGGCAGCGACCGCTCCAGCCTCAGCAGCTCCGGTTCCCTGACCTCGTGCCGGGGCTGTGAGATGGATCCATCGCTTTTTGAGGCGCCGCGAGGCTACAGCGTGGTCGGGAGCCACCCCGAAAACCCGCGCGAAGACGACGATGACCTCCTGCAATTCGCCATCCAGCAGAGCCTGCTTGAAGCCGGGAGCGAGTACGACCAGGTCACCATCTGGGAGGCCTTGACCAACAGCAAGCCTGGCACGCACCCCACGGTGCAGGAGGGGCACCAAGCCAACAGGACACCCCAGCACACGCCGCCGCCCCGGCTGGGCACGCCGCAGCAGAAGCTGCCAGTAGGTGGGGCTCCCAGCCAGCCCTTGCCCAGCTACGTGGAGCAGCTCCGTCTGGCCATGGAACTGTCGGCCAAGGAGCAGGAGGAGCTGGAGTGGCGCTCACGCCAGGAACAGGAGGAATTGGAGCGGATCCTGCGCCTCTCGCTCACCGAGCAGTAACCACACGCCGGCCCCTGGGGACCGTGCATTTGGACCTGGCCGGCCCCCTGGGCGTCCCGCATACGGACCTTACCGTTGGGACACTGACGCAGTGACCTGGCTCCCAGTGTCGAGTCACCACCCAGCGGCGGAGATGGGGCTGGGGGACCCCGTTTGCTGGCTGCGCGTGTGTCCCACCCCCCAACACTGAGCCATTCCCCCCCCCCCCTTTCCTGGGGTGGGTAAGTATTCCCAGGGTCTGGGTCTGCAGCAAGGAACCAGGCAGGTCCCCCCTCCCCAGGGGGGGCTTCCAGACTGCGGGGAGATCGGAA
>TRINITY_DN17490_c0_g1_i2 len=942 path=[3:0-193 5:194-643 6:644-898 8:899-941]
CGATCTGGGCGAGCGCTGGGTCCGGACGGGACGGGACGGGAGCCCCGCGCTCGGGCCGGTCCGGGCCGGGGGAGTCGATGCGGCGGCGGCTGCAGGAGGATGGGCAGCTCGGGGGGCAGGTATCCGCTCCACGCCCTGGTCTGGCACAACCAGCCCCGCCGGCTGGAGAGCGAGCTGAGCGCCCGGCCCCGCCAGGTCGACATCGAGCAGCTGGACCCGCGTGGGCGGACACCCCTGCACCTGGCCACCACCCTCGGCCACCTGGAATGTGCCCGGGTGCTGCTCCGACACGGCGCTGATGTAGCCAAGGAGAACCGCAGCGGTTGGACGGTGCTGCAGGAGGCCGTCAGCACCCGGGACCTGGAGCTGGTGCAGTTGGTGCTGAGGTATCGGGACTACCAGCGCGCCATCAAACGCCTGGCGGGCATTCCCACCCTGCTGGAGAAACTGCACAAGGCCCAGGATTTCTACGTGGAAATGAAATGGGAATTCACCAGTTGGGTGCCCCTGGTCTCCAAGATCTGCCCGAGCGACACCTACAAGGTGTGGAAGAGCGGGCAGAACCTGCGTGTGGACACGACGCTGCTCGGCTTCGACCACATGACGTGGCAGCGCGGGAACCGCAGCTTTATCTTCCGTGGCCAAGACACCAGCGCGGTGGTGATGGAGATCGACCACGACCGGCGGGTGGTTTACTCTGAGACGCTGGCGGCCCATGACCGCGAGGGGCTGCTGGCCGCCGTGCAGCCGACGCAGGAGCAGGTGATGGCGCGGCTGACGGCCCCTGTGGTCACCACGCAGCTGGACACGCGCAACATCGCCTTTGAGAGGAACAAGACGGGCATCCTGGGCTGGAGGAGTGAGAAGACGGAGACGGTGAATGGGTATGAGGCCAAGGTGAGGGGCTGGCGGCAGGCACCCACTGGAGGTGGCCCTGGGCAC
>TRINITY_DN17490_c0_g1_i1 len=754 path=[2:0-33 6:34-288 7:289-551 9:552-564 10:565-722 11:723-753]
GAGCCCTGCCCCTCATCTCCGGCTCTCTCCCTGCAGACACCAGCGCGGTGGTGATGGAGATCGACCACGACCGGCGGGTGGTTTACTCTGAGACGCTGGCGGCCCATGACCGCGAGGGGCTGCTGGCCGCCGTGCAGCCGACGCAGGAGCAGGTGATGGCGCGGCTGACGGCCCCTGTGGTCACCACGCAGCTGGACACGCGCAACATCGCCTTTGAGAGGAACAAGACGGGCATCCTGGGCTGGAGGAGTGAGAAGACGGAGACGGTGAATGGGTATGAGGCCAAGGTTTATGGCGCCTCCAACGTGGAGCTGATCACACGGACGCGCACGGAGCATCTCTCCGACCAGCACAAGAGCAAGATCAAAGGCAGCAAGACGCCGCTCCAGTCCTTCCTGGGCATGGCCGAGCAGCACGGCGGCTCCAACAATGGGACTCTGATCACGCAGACGCTGAGCCGTGCCAATCCCACTGCCATCACTCCGGAGGAGTACTTCAACGCCAGCTTCGAGCTTGGAAGCCGCGATATGGGGCGCCCCATGGAGCTCACCACCAAGACTCAGAAGTTCAAGGCCAAGCTGTGGCTCTGCGAAGATCACCCCCTCTCCCTGGGCGAGCAGGTGACCCCCATCATCGACCTTATGGCCGTCAGCAACGCCCTCTTTGCCAAACTGCGCGACTTCATCACCCTGCGCCTCCCGCCCGGCTTCCCCGTCAAGATTGGTGAGCTCCCACCATGCCCCAGTGGCCCCCG
>TRINITY_DN17490_c0_g1_i5 len=1138 path=[1:0-63 10:64-221 12:222-1137]
GAGACACCCCGGCTGGAGTGGGGGGCAGTGCCAGGCTCCCCACACCCCTGTGTGTCCCCGGCAGGTTCAAGGCCAAGCTGTGGCTCTGCGAAGATCACCCCCTCTCCCTGGGCGAGCAGGTGACCCCCATCATCGACCTTATGGCCGTCAGCAACGCCCTCTTTGCCAAACTGCGCGACTTCATCACCCTGCGCCTCCCGCCCGGCTTCCCCGTCAAGATTGAGATCCCCATCTTCCACATCCTCAACGCCCGCATCACCTTCGGCAACCTCAACGGGTGTGACGAGGCGGCGGGGTCTGTGCGCGGCAGCCCCGGCAGCGACGCCCCCTCGCCTGGCAGCGACCGCTCCAGCCTCAGCAGCTCCGGTTCCCTGACCTCGTGCCGGGGCTGTGAGATGGATCCATCGCTTTTTGAGGCGCCGCGAGGCTACAGCGTGGTCGGGAGCCACCCCGAAAACCCGCGCGAAGACGACGATGACCTCCTGCAATTCGCCATCCAGCAGAGCCTGCTTGAAGCCGGGAGCGAGTACGACCAGGTCACCATCTGGGAGGCCTTGACCAACAGCAAGCCTGGCACGCACCCCACGGTGCAGGAGGGGCACCAAGCCAACAGGACACCCCAGCACACGCCGCCGCCCCGGCTGGGCACGCCGCAGCAGAAGCTGCCAGTAGGTGGGGCTCCCAGCCAGCCCTTGCCCAGCTACGTGGAGCAGCTCCGTCTGGCCATGGAACTGTCGGCCAAGGAGCAGGAGGAGCTGGAGTGGCGCTCACGCCAGGAACAGGAGGAATTGGAGCGGATCCTGCGCCTCTCGCTCACCGAGCAGTAACCACACGCCGGCCCCTGGGGACCGTGCATTTGGACCTGGCCGGCCCCCTGGGCGTCCCGCATACGGACCTTACCGTTGGGACACTGACGCAGTGACCTGGCTCCCAGTGTCGAGTCACCACCCAGCGGCGGAGATGGGGCTGGGGGACCCCGTTTGCTGGCTGCGCGTGTGTCCCACCCCCCAACACTGAGCCATTCCCCCCCCCCCCTTTCCTGGGGTGGGTAAGTATTCCCAGGGTCTGGGTCTGCAGCAAGGAACCAGGCAGGTCCCCCCTCCCCAGGGGGGGCTTCCAGACTGCGGGGAGATCGGAA
>TRINITY_DN17490_c0_g1_i6 len=2249 path=[3:0-193 5:194-643 6:644-898 7:899-1161 9:1162-1174 10:1175-1332 12:1333-2248]
CGATCTGGGCGAGCGCTGGGTCCGGACGGGACGGGACGGGAGCCCCGCGCTCGGGCCGGTCCGGGCCGGGGGAGTCGATGCGGCGGCGGCTGCAGGAGGATGGGCAGCTCGGGGGGCAGGTATCCGCTCCACGCCCTGGTCTGGCACAACCAGCCCCGCCGGCTGGAGAGCGAGCTGAGCGCCCGGCCCCGCCAGGTCGACATCGAGCAGCTGGACCCGCGTGGGCGGACACCCCTGCACCTGGCCACCACCCTCGGCCACCTGGAATGTGCCCGGGTGCTGCTCCGACACGGCGCTGATGTAGCCAAGGAGAACCGCAGCGGTTGGACGGTGCTGCAGGAGGCCGTCAGCACCCGGGACCTGGAGCTGGTGCAGTTGGTGCTGAGGTATCGGGACTACCAGCGCGCCATCAAACGCCTGGCGGGCATTCCCACCCTGCTGGAGAAACTGCACAAGGCCCAGGATTTCTACGTGGAAATGAAATGGGAATTCACCAGTTGGGTGCCCCTGGTCTCCAAGATCTGCCCGAGCGACACCTACAAGGTGTGGAAGAGCGGGCAGAACCTGCGTGTGGACACGACGCTGCTCGGCTTCGACCACATGACGTGGCAGCGCGGGAACCGCAGCTTTATCTTCCGTGGCCAAGACACCAGCGCGGTGGTGATGGAGATCGACCACGACCGGCGGGTGGTTTACTCTGAGACGCTGGCGGCCCATGACCGCGAGGGGCTGCTGGCCGCCGTGCAGCCGACGCAGGAGCAGGTGATGGCGCGGCTGACGGCCCCTGTGGTCACCACGCAGCTGGACACGCGCAACATCGCCTTTGAGAGGAACAAGACGGGCATCCTGGGCTGGAGGAGTGAGAAGACGGAGACGGTGAATGGGTATGAGGCCAAGGTTTATGGCGCCTCCAACGTGGAGCTGATCACACGGACGCGCACGGAGCATCTCTCCGACCAGCACAAGAGCAAGATCAAAGGCAGCAAGACGCCGCTCCAGTCCTTCCTGGGCATGGCCGAGCAGCACGGCGGCTCCAACAATGGGACTCTGATCACGCAGACGCTGAGCCGTGCCAATCCCACTGCCATCACTCCGGAGGAGTACTTCAACGCCAGCTTCGAGCTTGGAAGCCGCGATATGGGGCGCCCCATGGAGCTCACCACCAAGACTCAGAAGTTCAAGGCCAAGCTGTGGCTCTGCGAAGATCACCCCCTCTCCCTGGGCGAGCAGGTGACCCCCATCATCGACCTTATGGCCGTCAGCAACGCCCTCTTTGCCAAACTGCGCGACTTCATCACCCTGCGCCTCCCGCCCGGCTTCCCCGTCAAGATTGAGATCCCCATCTTCCACATCCTCAACGCCCGCATCACCTTCGGCAACCTCAACGGGTGTGACGAGGCGGCGGGGTCTGTGCGCGGCAGCCCCGGCAGCGACGCCCCCTCGCCTGGCAGCGACCGCTCCAGCCTCAGCAGCTCCGGTTCCCTGACCTCGTGCCGGGGCTGTGAGATGGATCCATCGCTTTTTGAGGCGCCGCGAGGCTACAGCGTGGTCGGGAGCCACCCCGAAAACCCGCGCGAAGACGACGATGACCTCCTGCAATTCGCCATCCAGCAGAGCCTGCTTGAAGCCGGGAGCGAGTACGACCAGGTCACCATCTGGGAGGCCTTGACCAACAGCAAGCCTGGCACGCACCCCACGGTGCAGGAGGGGCACCAAGCCAACAGGACACCCCAGCACACGCCGCCGCCCCGGCTGGGCACGCCGCAGCAGAAGCTGCCAGTAGGTGGGGCTCCCAGCCAGCCCTTGCCCAGCTACGTGGAGCAGCTCCGTCTGGCCATGGAACTGTCGGCCAAGGAGCAGGAGGAGCTGGAGTGGCGCTCACGCCAGGAACAGGAGGAATTGGAGCGGATCCTGCGCCTCTCGCTCACCGAGCAGTAACCACACGCCGGCCCCTGGGGACCGTGCATTTGGACCTGGCCGGCCCCCTGGGCGTCCCGCATACGGACCTTACCGTTGGGACACTGACGCAGTGACCTGGCTCCCAGTGTCGAGTCACCACCCAGCGGCGGAGATGGGGCTGGGGGACCCCGTTTGCTGGCTGCGCGTGTGTCCCACCCCCCAACACTGAGCCATTCCCCCCCCCCCCTTTCCTGGGGTGGGTAAGTATTCCCAGGGTCTGGGTCTGCAGCAAGGAACCAGGCAGGTCCCCCCTCCCCAGGGGGGGCTTCCAGACTGCGGGGAGATCGGAA
>TRINITY_DN17422_c0_g1_i1 len=485 path=[0:0-484]
ATTTCTTTGGTTTTTGGGTGTTATACTTCACCAGTTTTGCTTGGTAACGCCGATGTATATTCGACGCTCCAACATATTGCTGCGACAAGAGACATTCTGTTTCTAGTGCTTGAACATGCAAGCTTATATTCTATTGCAAGTTAGCTTGTGAAAATGATGTATACTAGACGCTGTGATGTATTATTGCGGTAAACTATGTCATGTTCCAGTGTCTTGTTGCATCGTGTTCTTCTGCCTTAAGAGTAGTATAAATCTGACGAGGAACCTCTGGTAAACCCGAGCCATCCTTCCCCTGAACCTCACTCTCAGATTACCGTATTTGTTTTTATTGCTATTAACTATCTCTCACCTGTACTTCAGACACAAAATATTTATACGTTAGCAGAACTACAATAAGCATGTGTGACATAAGGATTTCTTCTATTACCTTCAATGTGATTTTTTAAAATGAGAACTTTTTATTAAAAACACTATTTTAAACCCCG
>TRINITY_DN17404_c0_g1_i1 len=306 path=[0:0-305]
GCCTATGATCAGATCTGTTGTCTCCCTAGGTCCAAATCCAACAACCTCTCCACTAGGCTACACTGGCTCTCTGTGCCATTGCATTACTAGCAGTTCTGTTCTAAAGATGGAATTTGTGGCTGCTGTTACAGTGCCGATGTTTGTGTTGGGGTGGGTGTTGCAAGCCTTTCGGTCTTCTCCTTCTGTTCTTGGAGCAAGCATGTAACAGACCACAATTCTGAAACTGAAGTTACACAGAGCACTTGACTGTCGTGTCTTCTCATCAAAATAATACACCGAGTCTTGCTTTTGCTTGGTATTTGCCTT
>TRINITY_DN17405_c0_g1_i1 len=1046 path=[0:0-1045]
CCTCTGGGAAAGCATGACTAATCAGGTTTTTCTGGGAAATTTCTGCCTGCAAAAACGCACTGGCAGAGAAAATTAGGAACCCTGTTCATCCAGGCTGGACAGTTTCCCTTCTGGGAGAAGACAGATACAAAATAGGAATTGAACAATTCTGCCTTCTCTGTCAACTGTCATTTCACCTTCTTCACTAAACAGCAGACCTACCTTTTCTTTATACTTCCTCTTGCTTCTGGCATACCTGACACACACACACACACACCCTTTTTTGTGTGTGTGTTAGCATCCCTTGCTAGCTTCAGCTCATTCTGAACTTTACTCTTTCCGCCACTGTCCCTACGAGTTTTGGCTACTCATTTGTACACATCCTTGGTAACTTGTTCCTCCTTCCATTTCATATACATGTTTTAAATTCTCAGCTCATCAATAAGCTCCTTGTGCAGCCAACACTGTTTTCTTTAGATGTCTCCCCTTTTCTCCCTCACTGGAACTGTTTGTGATTGTGCCTTAAGTATCTCATTTTTCAGAAACTCCCACCCATCTCAGACCCCTTCCTTCTTTAGATTATCTAAGCCATGGCATGGGATCCTACCTAGCATTTCCGAGTTTATTAAAATAAGCTTTTCTAAAGTCCAAGGCCCATGTTTGACTATGCTCACCCTTTCCTTAAGATCATGTCTTCCAAAATTAGTCACTTCCCCCCAAAGTTCCCACTATTTTTCACCTGTACTGCCCCAATCTATTGGATAAGATTTGACTAAGAGTCTGTATTTTATAGGTTGTACAGCACCAAGTTAATCACTAGTCATCTCCGCTTGATGAAAAGTTAAGAATCGCACACCGAGGCATCACCTACTTCACCTGCACCTCCCCTTCCAATTAAAACCATGCCAGGCAAAACTCTGAATCCGATAGGAAGCAATGAATCCCAGTGTCTACTGCAGAGCTGCCTGAATTGCTCTAGGTCCAGGATTTCAGCAGATCCAGTTGAGCACTTCATACCTGCAGTGGTTTGCAGTTCTCCTGGACATATCTTCCATCAGATGTGTTCT
>TRINITY_DN17405_c0_g2_i1 len=371 path=[0:0-370]
CGATCCCTCCCCCAGTCATCACCCGGCTCCCTCGCCAAAAGTCCAGGCTATCATGTGTACAGAAGATTCATTGATCTACATTACCCAGGCCTTCCTGGTTTAGCACAGAAAGCCAAAGAAAAAACAGAGATTTATCAGAGAAAACACATAGAATTCCTGTTTTCCCAGAGAAAAACACGGAATTTTGGGTTTTCTGCGAAATTTCTGCCTGCAAAAACTCATTGGCGGCAGTAGAAATTTAAACTAGGTGGAAGCTCTATGGAGGTCCTTGTGTGCGCCTGCATTTGAGAGAAGAGATTTGACACAAGAAGAACACAGCTGGGTCTGGCTTTTGGCAAGGCAGAGGTATGTTGGGGTCTGTGCCAGGACTG
>TRINITY_DN17405_c0_g3_i1 len=319 path=[0:0-318]
CCGATCTGGGAAATTTCTGCCTGCAAAAACTCACTGGCAGCGGCGGTGGCGGCAGTGGAAATTTAAAGAAGATGCAAACTCTCTGGAGGTTCTGGTGTGTGCCTGCATCAAAGAGATTTGATACAAGAATACCGCCGCATCTGGCTTTTGGCGAGGCAGAGATATGTTGGGGTCTTAGCCGGAAAGCGGGGGGATGGAGTGGCATCCCACACGCATCCCGGCAGAGGGAGAGACTTGGGCTCTGTGCCAGGGCTGCCTGGTGTGGGATATTGTTTTATTTTGGTATTTGAGTGGCTTTTGCAACCAGTGTATCAAATTG
>TRINITY_DN17405_c0_g4_i1 len=272 path=[0:0-271]
CCTCTGGGAAAGCATGACTAATCAGGTTTTTCTGGGAAATTTCTGCCTGCAAAAACTCACTGGAACAGAAAGCTAGGAACCCTGGCAATCACGGATAGTGCAGTGTACACATTTTGAGCTTCTGGTGTAAGCATCTGGTTCAGAATGAACTATAGGCCTTCTATAATACCTGAGTGTATCTTGATAGCTCTCTGTCACCCATGTGGTAATCTCTACACACACTGAGACCTACATTTTCAAAAATATCCTTCAGTTTGGGGGCACAACTTGAC
>TRINITY_DN17405_c0_g5_i1 len=231 path=[0:0-230]
ACGCTCTTCCGATCTGGGGAAGCAAGTGTTTATCATCATCTGCCTCATGAGCAGGGTTCCTAAATTTCTGCTTAGTGCAGGAAAAGAGAGGAAAACATGGCATTCCTGTTTTATCAGTGAAAAAAATGTGGAAATTCTGTTTTATCAGCAACAATCACTAAAGTCCTGTTTTCCCAGAGAAAAACACAGGATTCTGGGTTTTTCTGGGAAATTTCTGCCTGCAAAAACTCA
>TRINITY_DN17469_c0_g1_i1 len=233 path=[0:0-232]
TTTTTGCATGCCACTGTTCCTTCTGTATTACAGCCACAGTAGAAGCAGTAGAGGCACAGGAAGGTATGGCTAGAATCCTGTGGAAGACTCGATTATTTGTGTGTCTGTTAATTTTAAAGAGCTTTACCAGCAATATGAAAGCTTTTTATTCTTGCATCACCAGAAGTGGAGGAGAGCTGAGGCAGGGTGGCCCCATATGGACAAATGAAAGTAAATATTATATGCAGAGAGAC
>TRINITY_DN17469_c0_g2_i2 len=329 path=[1:0-100 2:101-328]
CGATCTGGCCCACTGCTTAGCCTTACATTTTTTTTTTCAAGCAGAAGACGGCATACGAGATTACAAGGTGACTGGAGTTCAGACGTGTGCTCTTCCGATCTGTTTTCTCTAATATATATCATTGGACAAAACAGTACTTTTGGAGATCACAATCTCGGGAGGAATTCGTACTTTGAGGAAAAGCTTCCACTTAAATTTGTCCCAAAGCAAATCGGTTCTTCCTAAATGGGGCCCACTGCTTAGCCTTACAGCTGTGGGTTGAATGGCATCCCAAACTGCTGTGGGACTGTCACACCTCATGCTGTTCTGTGCATTCAGCTCCTAGATCG
>TRINITY_DN17469_c0_g2_i1 len=567 path=[0:0-338 2:339-566]
GGCTTCCATGTGCAGTTGGGACACTTGTAGGATTACTCTATTTCTGTAGCAGGATCCTAGGTCAAATATTTTTCTCCTTGAATGGGTGGTTGTTCAGTCCAGCCTCTTGACATTGGCTTTGAGATGGCAAGAAGTGACGGTTGCAGGAGTCCTTTGCTTAAATTGCCTAGGAATCACTGAATTGTATCGATATCTGTCCTGATCTCTCTTAGTATCTGATGGTGACTTTTGCCTTCCCTTTGGGCAGGATGGTTGTATTAAGAAGAGGCAGTACCTTCTTTGTAGTTAACATTGGAGTCCAGGATTAACTGCTCAGCCAAATTTACATTCTTATTTACAGTTTTCTCTAATATATATCATTGGACAAAACAGTACTTTTGGAGATCACAATCTCGGGAGGAATTCGTACTTTGAGGAAAAGCTTCCACTTAAATTTGTCCCAAAGCAAATCGGTTCTTCCTAAATGGGGCCCACTGCTTAGCCTTACAGCTGTGGGTTGAATGGCATCCCAAACTGCTGTGGGACTGTCACACCTCATGCTGTTCTGTGCATTCAGCTCCTAGATCG
>TRINITY_DN17423_c0_g2_i1 len=288 path=[0:0-287]
GTGGATTACATAATTGGTCACACATGCACATGATTGGTAGAGTGAGTGTGTAACATGAGAATACTATAAAGTACAGTGATTGAGGCAGATGCAGGCACAGACGAACTTCACTGCTGGCCACTTGGCAGATATCCTAGAGTGGGCGCGGCAGAACCTGGGGCCCACCCAAGGATCCTCTTGCAGCTGTGATTGGAGTTTCTGGCTTGCACAAAGGGATGTGTGAGAGAGCTTGCTTTTACTGTTTGTATTTACTTTTACTTTTATGCTTTGTATATAATAAATCAGCCC
>TRINITY_DN17423_c0_g1_i5 len=277 path=[0:0-46 2:47-74 3:75-81 6:82-107 8:108-171 9:172-276]
AGGAAGGACCCAGGCCAGCTGCAACTCGTAAATCTCACACATGCGCGGTGGGTTGCATAGTGGATTACATAATTGGTCACACATGCACATGATTAGCAGAGTGAGTGCGTGACACCAGAATACTATAAAGTATAGTGATTAAGGCAGATGCGCAGGCAGACGAACTTCACTGTTGGCCACGTGGCAGACGTGCCAGAGTGGGCGCAGCAGAACCTGGGGCCCACCCAAGGATCCTCCCGCAGCTGTGATTGGAGTTTCCAGCGTGCACAAAGGGATG
>TRINITY_DN17423_c0_g1_i4 len=277 path=[0:0-46 2:47-74 3:75-81 5:82-98 7:99-107 8:108-171 9:172-276]
AGGAAGGACCCAGGCCAGCTGCAACTCGTAAATCTCACACATGCGCGGTGGGTTGCATAGTGGATTACATAATTGGTCACACGTGCACATGATTGGCAAAGTGAGTGTGTGACACCAGAATACTATAAAGTATAGTGATTAAGGCAGATGCGCAGGCAGACGAACTTCACTGTTGGCCACGTGGCAGACGTGCCAGAGTGGGCGCAGCAGAACCTGGGGCCCACCCAAGGATCCTCCCGCAGCTGTGATTGGAGTTTCCAGCGTGCACAAAGGGATG
>TRINITY_DN17423_c0_g1_i2 len=252 path=[1:0-33 2:34-61 4:62-85 7:86-94 8:95-158 10:159-251]
GCCAGCTGCAGCTCGTAAATCTAACACATGCGCAGTGGGTTGCATAGTGGATTACATAATTGATCACACATGCACATGATTAGTAGAGTGAGTGTGTGACACCAGAATACTATAAAGTATAGTGATTAAGGCAGATGCGCAGGCAGACGAACTTCACTGATGGCCGCTTGGCAGACGTGCTACAGGTGCAGCAGAACCTGGGGCCCACCCGACGATCCTCCCGTAGCTGTGATTGGAGTTTCCAGTGTGCAC
>TRINITY_DN17423_c0_g1_i3 len=265 path=[0:0-46 2:47-74 3:75-81 6:82-107 8:108-171 10:172-264]
AGGAAGGACCCAGGCCAGCTGCAACTCGTAAATCTCACACATGCGCGGTGGGTTGCATAGTGGATTACATAATTGGTCACACATGCACATGATTAGCAGAGTGAGTGCGTGACACCAGAATACTATAAAGTATAGTGATTAAGGCAGATGCGCAGGCAGACGAACTTCACTGATGGCCGCTTGGCAGACGTGCTACAGGTGCAGCAGAACCTGGGGCCCACCCGACGATCCTCCCGTAGCTGTGATTGGAGTTTCCAGTGTGCAC
>TRINITY_DN17394_c0_g1_i1 len=252 path=[0:0-251]
ACATGTAGGCCAGTATCACACGTGTGTGATGCTATGTTCCTCCGTGACAGCTGGACTGACCATCCCCCTCACCACCCGCAACAGCTCAGCCAGGCAGGACGTAGCTGATGCAATGCCGGCAGCAAAGAAAACCTTCTTTGCTGTCCGCACCGCAATGGCATATGTACGTAACCAGACTCTTGTTTCTTTTTTTTTAATTATGCGGGCCCCACCAATTTCTCCCTTTTTCCCCTCCAAGGCGCTCTTCCGTTC
>TRINITY_DN17394_c1_g1_i1 len=321 path=[0:0-320]
CAGCTTTCTGTGTCTCTTGCACGTAGGCAATGGCTGCCTGCATTAGCATTTTAAATGTCTCTGGCCATCAGTCTGGGGCGAATCCACAAACTCTCTTTCCATTTCCTGGAGCTTCATCATGAATCGAGTTTTACATGCCTCAGTTGTAACATTGCATACATGTTGAACCTTTTGCTTTACATATTTACTAGGCTTGTGGCCTACCTGTAGACCAGTATAACACGTGTGTGACCCTATGTTCCTCCGTGACATACCCGACAGGCCACAATAGGCAATCCATTCCCTGCTGTTCCAGCTCCCAACACTAAGCGGTTATGTTCC
>TRINITY_DN17438_c0_g1_i1 len=1487 path=[1:0-679 2:680-1486]
GTGCTCTTCCGATCTAGAAAGGCCACGAGACAGGTTGTGGTCCTCTCCAGCCTTCTCCCCAAACAGCCCAGCACGGGAACAATCTCGGGACATGGCTGGCACATTAACTCTTGTTTCTCCACCTCCGTTCAACCTCGATACGCTCTTAACGCCTACGTTTGATGTTCTCAAGAGCAGCATGTTTTCTGCAGGAAAGGGTGTTGCAGAAAAGGCTAGCAAGTGGTATTCAAAGTTTGCTATGTATGCTGCATCTTCAAAGGATCAAAACTCGGACCGAGCAAGTGTGTCTTCTCTTGGAGCCCTGGATTCCGAATCCACCTCTCTGACAGACGAAGACATCTGTAATGACTTTGACGGCACATTGTCTCCTCCAGAGAACGCCGCCTCGGTGATGAAGGGAATTGGCCTGAGTAGAACCAGTTTGGAAAGCTCGGTTTCTCATGATGGCTCGGCTAAGCAATTTTATCCCTGTGGTTTCCTTTCAAAGTTCCCTTTGCCTGACACATCCGAACTGATGTCCTCAACCAGCACGAGCAGTACCAGTGTGTTCCAGAACTATGCGATGGAGGTCCTCATCTCGAGCTGTTCACGGTGTCGAACGTGTGACTGCCTGGTTCATGATGAAGAAATCATGGCTGGCTGGACAGCAGACGACTCAAACCTCAACACCACCTGCCCCTTCTGTGGGAACCTATTTTTACCTTTCCTGAATATTGAAATCCGAGACCTCCGGCGCCCTGGGCGGTACTTTCTGAAGTCCAGTCCGTCTTCCGAGAACATGCAGCTTCTGTCATCTCTTTCAAACCAGACAGGAAAGCCCTGTGCCTCTGCCCCCACCTCAGGCCTTTCCAAATCTGTAATGCCTCTTCAAGAGCACTCGAATTCAAGCTGCAAATTTAAACATCCTAACGCCTCCTGTGCCAGAAGCATCCAAATCCCTTCTGGAAGAAGACAAAATGGCACTGGATTGGACTGTCCAAGAAGCCACCCTGTAGCAAGAAGCATCAGTAGCTACAGTCCGCTGGCAGAGAAGGGGAGCCGCAAGCTCGGCCATATCGTTCCCACCGGTAGCTTGCCCGCTACTCTGCAAGGATCTGCGGATCCTTTGGGGCTAGAATGGCGTCTACCCAGTCCCGAGCCAATAACGGTTCCTTATCTCAGCCCTCTCGTTTTGTGGAAGGAGCTTGAAAGTTTGCTGGAAAACGAAGGGGATCACGCCATTACTGTAGCAGATTTTGTCGACCATCATCCCATCGTGTTTTGGAATCTGGTGTGGTACTTCAGGCGTCTGGACTTACCTAGCAACTTACCGGGGTTAATACTGTCGTCTGAGCACTGTAATAAGAACTCAAAGATTCCTCGCAATTGTATGTCGCAGGACAGTAAATACGTTCTCATTCAGATGTTATGGGACAATATGAAGTTGCATCAGGACCCAGGGCAGCCGCTGTATATTCTGTGGAATGCCCAGACCCAAAAGTACCCAG
>TRINITY_DN17438_c0_g1_i2 len=898 path=[0:0-90 2:91-897]
GGAGGTCCTCATCTCGAGCTGTTTTTTTTTCAAGCAGAAGACGGCATACGAGATTACAAGGTGACTGGAGTTCAGACGTGTGCTCTTCCGATCTGTGGGAACCTATTTTTACCTTTCCTGAATATTGAAATCCGAGACCTCCGGCGCCCTGGGCGGTACTTTCTGAAGTCCAGTCCGTCTTCCGAGAACATGCAGCTTCTGTCATCTCTTTCAAACCAGACAGGAAAGCCCTGTGCCTCTGCCCCCACCTCAGGCCTTTCCAAATCTGTAATGCCTCTTCAAGAGCACTCGAATTCAAGCTGCAAATTTAAACATCCTAACGCCTCCTGTGCCAGAAGCATCCAAATCCCTTCTGGAAGAAGACAAAATGGCACTGGATTGGACTGTCCAAGAAGCCACCCTGTAGCAAGAAGCATCAGTAGCTACAGTCCGCTGGCAGAGAAGGGGAGCCGCAAGCTCGGCCATATCGTTCCCACCGGTAGCTTGCCCGCTACTCTGCAAGGATCTGCGGATCCTTTGGGGCTAGAATGGCGTCTACCCAGTCCCGAGCCAATAACGGTTCCTTATCTCAGCCCTCTCGTTTTGTGGAAGGAGCTTGAAAGTTTGCTGGAAAACGAAGGGGATCACGCCATTACTGTAGCAGATTTTGTCGACCATCATCCCATCGTGTTTTGGAATCTGGTGTGGTACTTCAGGCGTCTGGACTTACCTAGCAACTTACCGGGGTTAATACTGTCGTCTGAGCACTGTAATAAGAACTCAAAGATTCCTCGCAATTGTATGTCGCAGGACAGTAAATACGTTCTCATTCAGATGTTATGGGACAATATGAAGTTGCATCAGGACCCAGGGCAGCCGCTGTATATTCTGTGGAATGCCCAGACCCAAAAGTACCCAG
>TRINITY_DN17438_c0_g2_i2 len=1156 path=[0:0-243 2:244-1155]
AGTATCCCGCATGCAGCTCCTTCTGGGGAGAATTCAGATCCTGGCTGCCAGTTATCTCAAGAAGAAGCTAAGCAAGGAGGAAAGGCTGCTCAAGATGAAGAAGAACAAAAAGAGGACAAGAAAGAGAGCGATTCCAGTTCCCTATCCGAGACAGAGAGTGCAAAAGGGAGTTGCGACTGCCTTCTGACACTAAATCAAAATTCGAATTGTGCAAAAACTACATCTAGCATAGTTCGAGCTAATGGTACCATTGACAACGCGGACAGGACAACAGATGTCAGCTCGGACACCTCTGCAGGGCTGGTGTTTTCATCCTCCTTTGAGGATACGAACATGACAGGAATGATCCAAAACAAAAACTTAAGAAAAAGACACAAAAGCGCAGTTGAATCTGACCTGAAGCAAATGGGCTGGAGAAGCAGGAATCGTGCTTTGAGTGGAGATGCCCTCATGGGAATCATGATAAATAATACAATTAACCAGGAGGCAGATCCTGGAAAGCTCGTTGAAAAGTTAGGAACAGATGCAAAGATCCTTTCTAAAGTGTTCCAGAAGAGCATACGGCCAAACACACTTGACATCAGACAGTCGTCTGTAGGACCTAGCAAGAAACGAAATCTGGAAAAAGAATCAAGCGACGAGGATGTGACTTTCGATGGCAGCTTTGTAGATAAAGTGGAATCTCCTGTTATCTTTGACTTGGAAGATTTGGACAGTGAACCTGCCCCAGTTAAAGCAAAACATTCAATCATTGAAAAGCGCAAGAGGCTGCAACGTAACAGCAGCTGTCCAGTAAAAGCAGTTGAAAAAACGGGCGTCGAAACTGGATCTGATCCACTCTCGCTGATGGCTGCTGAGACGGAGCAACAGAAAGATGATGAGGAAGAGGATGACGATAAAAGCGTTTCAACCCCATCGGCAAGGCGAGATTTAGCGGAAGAAATAGAGATGTACATGAACAACATGAGCAGTCCCTTGACAAGCCGCACGCCGAGCATCGACTTGCAGAAAACGTATGATGCTATTAAAAAAAGTCCAACGGTGGCCCAGCCGTGCCGAAGATCCAGCCTTCCTCCAAACTCCCCCAGGCCAATGAGCCTTACCAAATCCAAGAGTTATCAGACCCAAAATGAAGAAAGGCCACGAGACAGGTTGT
>TRINITY_DN17438_c0_g2_i1 len=1006 path=[1:0-93 2:94-1005]
GGAGGTCCTCATCTCGAGCTGTTTTTTTTTCAAGCAGAAGACGGCATACGAGATTACAAGGTGACTGGAGTTCAGACGTGTGCTCTTCCGATCTGTACCATTGACAACGCGGACAGGACAACAGATGTCAGCTCGGACACCTCTGCAGGGCTGGTGTTTTCATCCTCCTTTGAGGATACGAACATGACAGGAATGATCCAAAACAAAAACTTAAGAAAAAGACACAAAAGCGCAGTTGAATCTGACCTGAAGCAAATGGGCTGGAGAAGCAGGAATCGTGCTTTGAGTGGAGATGCCCTCATGGGAATCATGATAAATAATACAATTAACCAGGAGGCAGATCCTGGAAAGCTCGTTGAAAAGTTAGGAACAGATGCAAAGATCCTTTCTAAAGTGTTCCAGAAGAGCATACGGCCAAACACACTTGACATCAGACAGTCGTCTGTAGGACCTAGCAAGAAACGAAATCTGGAAAAAGAATCAAGCGACGAGGATGTGACTTTCGATGGCAGCTTTGTAGATAAAGTGGAATCTCCTGTTATCTTTGACTTGGAAGATTTGGACAGTGAACCTGCCCCAGTTAAAGCAAAACATTCAATCATTGAAAAGCGCAAGAGGCTGCAACGTAACAGCAGCTGTCCAGTAAAAGCAGTTGAAAAAACGGGCGTCGAAACTGGATCTGATCCACTCTCGCTGATGGCTGCTGAGACGGAGCAACAGAAAGATGATGAGGAAGAGGATGACGATAAAAGCGTTTCAACCCCATCGGCAAGGCGAGATTTAGCGGAAGAAATAGAGATGTACATGAACAACATGAGCAGTCCCTTGACAAGCCGCACGCCGAGCATCGACTTGCAGAAAACGTATGATGCTATTAAAAAAAGTCCAACGGTGGCCCAGCCGTGCCGAAGATCCAGCCTTCCTCCAAACTCCCCCAGGCCAATGAGCCTTACCAAATCCAAGAGTTATCAGACCCAAAATGAAGAAAGGCCACGAGACAGGTTGT
>TRINITY_DN17395_c0_g1_i3 len=4553 path=[0:0-109 3:110-630 4:631-755 5:756-1513 6:1514-2290 7:2291-2313 8:2314-2725 9:2726-2783 10:2784-3435 12:3436-4552]
GTTTTTGTTTGTTTTAAAATAAAATTCAGAAGCACACTAAAGTCCTATTCTATTTTACAATTTTGTGCTTTTTATTTTATACATCTGTACCAGTTCTTTCAGCTAATTTTGTTTATTTTTTTTTTTAAAAAAAAAACACAAATCAGTCTAGGGCTGAAACGAGCAGCCAATTACCTACTCACAAATAATTTCACCATTTCAGGAAACAGGATCGATTTCCCAACCATTTCTTGATACTGACGTGATTTCTCAATTCTTGCAATACTGCAGGATACCATCCTGATTTACCAACTTTCCGCTTACCACAGTGCTGAGGGTACTGTTTTACTTCCGAGTTTGTTTCTTCAGCATTTCTGAGCCAATCACTGTGAGAACAGCCACCCCTTTACTTCCATTCCAGTGCCTCCAATCAGAATTGTTGTTCTAAGTTGTTCTCTTTGTTTTGACCAATCTGGAACTGGATTGCAGATTTGTAAAGGAATCGGCATACCAGTCAATGAGGGACAGAAAGTACAAGGGAAAATGGAAGAAATGTGGTATTGTGTCGGTATTACCGCTTGGGATTTGAAGTTGATGGGAAACAGAGGCTCTTGATTTGACTGAGATGGTATTGGAATCCGGGATTTCAACAGGAATTCCTGTTTTTGCAAAATCTCATTTCAGCCCTACAAATCACCCATTGTTTTTCATTATGTTTTCAGTAATTAATTATTTAAATTTTTTCAAACAGTAATTTACAGTTTATGAATCATATATATATATTTACAAGAACTAAACAGTTACAGATTTGAATACATTGGGCCAGGTCCTTGCACTGCAGCTAATTTTCACGGTGTGGTTAAGGGACATGTGTATAGGTGGCTTAAAATTCCCATTTCCTCACAGCATGGATCTTGTTGCTGCCTCCACCAAACAAGGTTAGACCACGCTGAGGAACACTCTACCTTACTTCAGATTGCAGTAGCCACAAGGCATTTAAAACAAAGCCCAACATGAGCACAGTATAGGGTCACCATACTACGTACCGTTTCCTATGGTCACACTTTCTTGCCCAACAGCAGCTGCAGAGCATTTACACAACCGGGATTGTATAATTCTGTGGCCACCCCAAGCTAGTTTTGCCTGATTTAGATCTAAGGCTGGTTATATTAGTTTTGAGTGACCACACTCCACCAGAGGATCTGGCCTACTATGTTTATTTATAGTGCAAATGTAAACTCCCTTTACAGAGACCTTCTGTTAACAATAAAATCATTTAATCGTAGCAAATGAAGATACTGTATCAATGATGCATGATACATTTTACTCAATTACTCATGTAAGCACCCCATTCAATTATTTTCAGAAATTTTCTCGACAGGTATTATTAAAAGCAGAGAATGTTATCTTTTTGTTATGCAAATCAGTAAAGTACAGTATAAATTGACCCCCACACCCCTGCAGTTTAATCAGGGTGAAAAAGAAAAACACAATTGCAATGTCTAATCCTAAACCTGTGCAAATTCTCAGAAAAGTAATTATTCCACAAATATTTTGTTCTATGCTCATGACGAAAGAAACATTCCTCCCTTAATCCTCAAGCAATCTCTCAAATGCAGTCCTTCTTACTCCAGTGCAACATCTGAAATCATTTATCTGCTACTGTTTTATGTTCAATAGTCATTCTCTTTATGTGATGAAGCAGCGTGTCTTTTTCCATGTGAGCCTCAGCAAGAGCCGTCTTAGCTTTGGCCAACTCCTGTTTAAGACATTCATTTTCTTCAAGCAGCTGTTCTCTGATAAAGTCAGATACAGTCGTAGATGGTTTAGAGGATCTGGAAATTTCTGGAGACGTTTGTGTAGCGTGAGACATACAACTCTGTTTCTTGTGCATGGTAACTTGGCTGTCCTGCTGCACTGGATCACTTGTTATACTGTTCTTCAACACCTCACTTCTTAGTGTTTGATTATCTCTGATGCAAAAAGAACCATCATCATTCCTCTCCACCACAAGTAAGTCTATATACAGTGTGATAGGGGCTGGCTCAGGAGCTGTGAGACTATCACGTGGACTGTCATCTTTCAAATTAATCTTTGTATTAGAAATTTTTATCTTCATGGGCATTACTTCTGCAACAGCCTCATCTTCCAAAAAATGCTGAATGTTCATGAGGGATGATGTTAGGAAGTCAGCACTAAAATCCACTACATGACACTGCAGAAAGCCATTTTTAACAGCTAGCAGAGAGTGTACTAGGGCACTAGGCCCACTTTCCCATCTCAAGCTAATTTCTGGAGAGGATTTCATTGGGCCAGCCACGATGTTACGATCTGAACCCACAGTTCGGTTGCAGAGATAATGTCGAACACTGATGTTGCCCAATTGGTTTGGGATCACCTGGTTCACCTGAAGGCACACTTCCACATCTTCTCCTTTGATGTCAATTTCACCATTAATGCCAAAGATTTTAAAAATCACAACAGACATCATTTCTTCACTAGCTTCTTGAGCACTCTCTGAAGCTGCACTGACAGCATCTGGAGATGATCCACCATAATTCTCAATCACTGTGCCTTCTTCATGTGCATTTTCTAGCGGGTTTTGATAATTCACTGCTGTGATACCTTTCTCCAAAAAGCTTTGGCTATCACTTCCATCATTCTCCAAAAAGTGTTCTTCCAGCATCATACTGTCAATAGAAATGGTGTCCAATGAGACTTGTGATGGACTCTTCTTCATGTTCTTATAAGAAACAGAGAAGGCAGGGAGGTTGGACTGGCTGCGTTCCTTAGGCTTTCCACTTAATGAAGACTGGAATGCAAGCATTCTAACCGTGGCCATTTTTTCTTTGTTGATTTCAAGCTCTTCGGACTGTAATGCAGTTTCTGGTTCTGAATCTGCACCTTTAATCGGTAACTCCTCAGTTTCACTCTCCTTCTCAGTTAATTTATTAGAAAAAATTCTTTTATCATCCTCTTTATCCATTAACAGCTCAATAGAATCTTCTCTGCTATTTAAAACATTCACGAAATCCCTAGAATACAGGTTATTTTTGTCACTTAATGTCTCACAAACCTCTTCTGAGTCACTTCTACTAAAAAGTCCACCGCTGCTTTCTTCATTTGTTTTCTCCCACAATTTATCTGGTGCATCATCTGAAAAAGACATTCCTTTCTGCAAAACCATATCACTATCCGATTTAAAAAGGGGATCCATCAAAACAACTTTGTTGAAGTCAGTGCTCATAGACCTAGAGTCAGCCACAAAATGAATATCAGCACTACTAGTTTCTGCAACATCACTAGTACCTGGTTTGTCTTCTGATGCAAGAACGTCTCCATTTTCTACAGGAGAGAGATCTGATGCTATGGGACTTTCTTCTTCCAAAACTGGAGACTTACAGGTGTTTCCTTGAGCCAATGGGTGGAGCAACAGAGCCACTTCTGCACTTTTAAGTAAGATCCCAATGCATACATCTGTTTGTTTTGCAGGTTTGCCTGTCACCGCTGCTACATCTTTCCTTAGGTTTTCCAGAAGCAATTCAAGGGATTCTTGGAGGGAAAGTAGAAAAAGATACTGATAATGATTGATTTGCATGCTCACATGTTTTTGAATATGAACAAGGACATGTATATCTGCATCAGAGAAGAACCTTGAAGACAGAGGCCCCAAATTACTCTCTGCAGGATGAAGCTTTGGAATACCATTGGACAAGGTTTCCGTCTCTGTGCTATAATATTCCTTCAGAAGTTTTTTGCGTTGCAGTCTGCTAGCTAGTTCACCTGAGTCACTTTTTGGAATGTTAGAAGGTTTCTGGGAAGACGATGAGAGCTCCTTTTGTGACTGTGCAAATCTTGTTGGCTGGCAAACCCAAAGAGAAAGAGGGAATGAGTCCACAAAGCTTATTGGTCGTCCTTTTCCACTTTTCATTCCTTCATAGTCTATCCAAAACTGGGAAAAGTGCACAGCCCAGACATCGGTCGCAGCAGACATTTTGAGGGCATGTTTATTCAGCTTTGGCGTGATAAAACCTTTATAGACATCATGCATCTTAGTATCTTGTTCATGCGCATGTCGCTGGAAGATTGGGTGTAGAAGATTAAAACAATTATGGGACTTGGGAAAGTTAGTGAAAGCTCTACTGAAAAATTCACAATCTTTGAAGTTCTGAAATATGGCTTCCAAGTCAGAGTGCCTACAGTTTGGCGAAAGCCTTGTGTTTGTAGCAATCACTTCAGAACTCTGTATAGAAATTGCATGTGGCTGATCCTTATGGCTTTCTGGTTTCTTTTCAGAAGGAACAATAAACTTTAACATTAGTCCATCAACTTTAACATCAACATGCTCATCAGATTTTGAATTGTCATTTAATTTGTACATGGCCATGAACTGACTGAGACTCTGTTTCAAGTCCAACACAAACTGATTTAGCCAAAGAATACTTCTCTCATCCAGAGTGAACTGCAGAGCATTCAGCTGGATGTACAGGTTTGGACACGGAATAGGGAAGTCTTTTCCATCTGGATAATAGTATTCAGTAAATTCAATGTGAATGGCTGACAGATCGGAAGAG
>TRINITY_DN17395_c0_g1_i10 len=4015 path=[1:0-92 4:93-217 5:218-975 6:976-1752 7:1753-1775 8:1776-2187 9:2188-2245 10:2246-2897 12:2898-4014]
GACCACCGAGATCTACACTCTTTCCCTACACGACGCTCTTCCGATCTATGACGCCACCGGTCTGAGACGGTATCAGGAACCAGGTTGTTGATGGGAATTCCTGTTTTTGCAAAATCTCATTTCAGCCCTACAAATCACCCATTGTTTTTCATTATGTTTTCAGTAATTAATTATTTAAATTTTTTCAAACAGTAATTTACAGTTTATGAATCATATATATATATTTACAAGAACTAAACAGTTACAGATTTGAATACATTGGGCCAGGTCCTTGCACTGCAGCTAATTTTCACGGTGTGGTTAAGGGACATGTGTATAGGTGGCTTAAAATTCCCATTTCCTCACAGCATGGATCTTGTTGCTGCCTCCACCAAACAAGGTTAGACCACGCTGAGGAACACTCTACCTTACTTCAGATTGCAGTAGCCACAAGGCATTTAAAACAAAGCCCAACATGAGCACAGTATAGGGTCACCATACTACGTACCGTTTCCTATGGTCACACTTTCTTGCCCAACAGCAGCTGCAGAGCATTTACACAACCGGGATTGTATAATTCTGTGGCCACCCCAAGCTAGTTTTGCCTGATTTAGATCTAAGGCTGGTTATATTAGTTTTGAGTGACCACACTCCACCAGAGGATCTGGCCTACTATGTTTATTTATAGTGCAAATGTAAACTCCCTTTACAGAGACCTTCTGTTAACAATAAAATCATTTAATCGTAGCAAATGAAGATACTGTATCAATGATGCATGATACATTTTACTCAATTACTCATGTAAGCACCCCATTCAATTATTTTCAGAAATTTTCTCGACAGGTATTATTAAAAGCAGAGAATGTTATCTTTTTGTTATGCAAATCAGTAAAGTACAGTATAAATTGACCCCCACACCCCTGCAGTTTAATCAGGGTGAAAAAGAAAAACACAATTGCAATGTCTAATCCTAAACCTGTGCAAATTCTCAGAAAAGTAATTATTCCACAAATATTTTGTTCTATGCTCATGACGAAAGAAACATTCCTCCCTTAATCCTCAAGCAATCTCTCAAATGCAGTCCTTCTTACTCCAGTGCAACATCTGAAATCATTTATCTGCTACTGTTTTATGTTCAATAGTCATTCTCTTTATGTGATGAAGCAGCGTGTCTTTTTCCATGTGAGCCTCAGCAAGAGCCGTCTTAGCTTTGGCCAACTCCTGTTTAAGACATTCATTTTCTTCAAGCAGCTGTTCTCTGATAAAGTCAGATACAGTCGTAGATGGTTTAGAGGATCTGGAAATTTCTGGAGACGTTTGTGTAGCGTGAGACATACAACTCTGTTTCTTGTGCATGGTAACTTGGCTGTCCTGCTGCACTGGATCACTTGTTATACTGTTCTTCAACACCTCACTTCTTAGTGTTTGATTATCTCTGATGCAAAAAGAACCATCATCATTCCTCTCCACCACAAGTAAGTCTATATACAGTGTGATAGGGGCTGGCTCAGGAGCTGTGAGACTATCACGTGGACTGTCATCTTTCAAATTAATCTTTGTATTAGAAATTTTTATCTTCATGGGCATTACTTCTGCAACAGCCTCATCTTCCAAAAAATGCTGAATGTTCATGAGGGATGATGTTAGGAAGTCAGCACTAAAATCCACTACATGACACTGCAGAAAGCCATTTTTAACAGCTAGCAGAGAGTGTACTAGGGCACTAGGCCCACTTTCCCATCTCAAGCTAATTTCTGGAGAGGATTTCATTGGGCCAGCCACGATGTTACGATCTGAACCCACAGTTCGGTTGCAGAGATAATGTCGAACACTGATGTTGCCCAATTGGTTTGGGATCACCTGGTTCACCTGAAGGCACACTTCCACATCTTCTCCTTTGATGTCAATTTCACCATTAATGCCAAAGATTTTAAAAATCACAACAGACATCATTTCTTCACTAGCTTCTTGAGCACTCTCTGAAGCTGCACTGACAGCATCTGGAGATGATCCACCATAATTCTCAATCACTGTGCCTTCTTCATGTGCATTTTCTAGCGGGTTTTGATAATTCACTGCTGTGATACCTTTCTCCAAAAAGCTTTGGCTATCACTTCCATCATTCTCCAAAAAGTGTTCTTCCAGCATCATACTGTCAATAGAAATGGTGTCCAATGAGACTTGTGATGGACTCTTCTTCATGTTCTTATAAGAAACAGAGAAGGCAGGGAGGTTGGACTGGCTGCGTTCCTTAGGCTTTCCACTTAATGAAGACTGGAATGCAAGCATTCTAACCGTGGCCATTTTTTCTTTGTTGATTTCAAGCTCTTCGGACTGTAATGCAGTTTCTGGTTCTGAATCTGCACCTTTAATCGGTAACTCCTCAGTTTCACTCTCCTTCTCAGTTAATTTATTAGAAAAAATTCTTTTATCATCCTCTTTATCCATTAACAGCTCAATAGAATCTTCTCTGCTATTTAAAACATTCACGAAATCCCTAGAATACAGGTTATTTTTGTCACTTAATGTCTCACAAACCTCTTCTGAGTCACTTCTACTAAAAAGTCCACCGCTGCTTTCTTCATTTGTTTTCTCCCACAATTTATCTGGTGCATCATCTGAAAAAGACATTCCTTTCTGCAAAACCATATCACTATCCGATTTAAAAAGGGGATCCATCAAAACAACTTTGTTGAAGTCAGTGCTCATAGACCTAGAGTCAGCCACAAAATGAATATCAGCACTACTAGTTTCTGCAACATCACTAGTACCTGGTTTGTCTTCTGATGCAAGAACGTCTCCATTTTCTACAGGAGAGAGATCTGATGCTATGGGACTTTCTTCTTCCAAAACTGGAGACTTACAGGTGTTTCCTTGAGCCAATGGGTGGAGCAACAGAGCCACTTCTGCACTTTTAAGTAAGATCCCAATGCATACATCTGTTTGTTTTGCAGGTTTGCCTGTCACCGCTGCTACATCTTTCCTTAGGTTTTCCAGAAGCAATTCAAGGGATTCTTGGAGGGAAAGTAGAAAAAGATACTGATAATGATTGATTTGCATGCTCACATGTTTTTGAATATGAACAAGGACATGTATATCTGCATCAGAGAAGAACCTTGAAGACAGAGGCCCCAAATTACTCTCTGCAGGATGAAGCTTTGGAATACCATTGGACAAGGTTTCCGTCTCTGTGCTATAATATTCCTTCAGAAGTTTTTTGCGTTGCAGTCTGCTAGCTAGTTCACCTGAGTCACTTTTTGGAATGTTAGAAGGTTTCTGGGAAGACGATGAGAGCTCCTTTTGTGACTGTGCAAATCTTGTTGGCTGGCAAACCCAAAGAGAAAGAGGGAATGAGTCCACAAAGCTTATTGGTCGTCCTTTTCCACTTTTCATTCCTTCATAGTCTATCCAAAACTGGGAAAAGTGCACAGCCCAGACATCGGTCGCAGCAGACATTTTGAGGGCATGTTTATTCAGCTTTGGCGTGATAAAACCTTTATAGACATCATGCATCTTAGTATCTTGTTCATGCGCATGTCGCTGGAAGATTGGGTGTAGAAGATTAAAACAATTATGGGACTTGGGAAAGTTAGTGAAAGCTCTACTGAAAAATTCACAATCTTTGAAGTTCTGAAATATGGCTTCCAAGTCAGAGTGCCTACAGTTTGGCGAAAGCCTTGTGTTTGTAGCAATCACTTCAGAACTCTGTATAGAAATTGCATGTGGCTGATCCTTATGGCTTTCTGGTTTCTTTTCAGAAGGAACAATAAACTTTAACATTAGTCCATCAACTTTAACATCAACATGCTCATCAGATTTTGAATTGTCATTTAATTTGTACATGGCCATGAACTGACTGAGACTCTGTTTCAAGTCCAACACAAACTGATTTAGCCAAAGAATACTTCTCTCATCCAGAGTGAACTGCAGAGCATTCAGCTGGATGTACAGGTTTGGACACGGAATAGGGAAGTCTTTTCCATCTGGATAATAGTATTCAGTAAATTCAATGTGAATGGCTGACAGATCGGAAGAG
>TRINITY_DN17395_c0_g1_i1 len=945 path=[0:0-109 5:110-867 11:868-944]
GTTTTTGTTTGTTTTAAAATAAAATTCAGAAGCACACTAAAGTCCTATTCTATTTTACAATTTTGTGCTTTTTATTTTATACATCTGTACCAGTTCTTTCAGCTAATTTTATATATTTACAAGAACTAAACAGTTACAGATTTGAATACATTGGGCCAGGTCCTTGCACTGCAGCTAATTTTCACGGTGTGGTTAAGGGACATGTGTATAGGTGGCTTAAAATTCCCATTTCCTCACAGCATGGATCTTGTTGCTGCCTCCACCAAACAAGGTTAGACCACGCTGAGGAACACTCTACCTTACTTCAGATTGCAGTAGCCACAAGGCATTTAAAACAAAGCCCAACATGAGCACAGTATAGGGTCACCATACTACGTACCGTTTCCTATGGTCACACTTTCTTGCCCAACAGCAGCTGCAGAGCATTTACACAACCGGGATTGTATAATTCTGTGGCCACCCCAAGCTAGTTTTGCCTGATTTAGATCTAAGGCTGGTTATATTAGTTTTGAGTGACCACACTCCACCAGAGGATCTGGCCTACTATGTTTATTTATAGTGCAAATGTAAACTCCCTTTACAGAGACCTTCTGTTAACAATAAAATCATTTAATCGTAGCAAATGAAGATACTGTATCAATGATGCATGATACATTTTACTCAATTACTCATGTAAGCACCCCATTCAATTATTTTCAGAAATTTTCTCGACAGGTATTATTAAAAGCAGAGAATGTTATCTTTTTGTTATGCAAATCAGTAAAGTACAGTATAAATTGACCCCCACACCCCTGCAGTTTAATCAGGGTGAAAAAGAAAAACACAATTGCAATGTCTAATCCTAAACCTGTGCAAATTCTCAGAAAAGAGATCGGAAGAGCACACGTCTGAACTCCAGTCACCTTGTAATCTCGTATGCCGTCTTCTGCTTGAAAAAAAAAACAT
>TRINITY_DN17395_c0_g1_i9 len=1830 path=[1:0-92 4:93-217 5:218-975 6:976-1752 11:1753-1829]
GACCACCGAGATCTACACTCTTTCCCTACACGACGCTCTTCCGATCTATGACGCCACCGGTCTGAGACGGTATCAGGAACCAGGTTGTTGATGGGAATTCCTGTTTTTGCAAAATCTCATTTCAGCCCTACAAATCACCCATTGTTTTTCATTATGTTTTCAGTAATTAATTATTTAAATTTTTTCAAACAGTAATTTACAGTTTATGAATCATATATATATATTTACAAGAACTAAACAGTTACAGATTTGAATACATTGGGCCAGGTCCTTGCACTGCAGCTAATTTTCACGGTGTGGTTAAGGGACATGTGTATAGGTGGCTTAAAATTCCCATTTCCTCACAGCATGGATCTTGTTGCTGCCTCCACCAAACAAGGTTAGACCACGCTGAGGAACACTCTACCTTACTTCAGATTGCAGTAGCCACAAGGCATTTAAAACAAAGCCCAACATGAGCACAGTATAGGGTCACCATACTACGTACCGTTTCCTATGGTCACACTTTCTTGCCCAACAGCAGCTGCAGAGCATTTACACAACCGGGATTGTATAATTCTGTGGCCACCCCAAGCTAGTTTTGCCTGATTTAGATCTAAGGCTGGTTATATTAGTTTTGAGTGACCACACTCCACCAGAGGATCTGGCCTACTATGTTTATTTATAGTGCAAATGTAAACTCCCTTTACAGAGACCTTCTGTTAACAATAAAATCATTTAATCGTAGCAAATGAAGATACTGTATCAATGATGCATGATACATTTTACTCAATTACTCATGTAAGCACCCCATTCAATTATTTTCAGAAATTTTCTCGACAGGTATTATTAAAAGCAGAGAATGTTATCTTTTTGTTATGCAAATCAGTAAAGTACAGTATAAATTGACCCCCACACCCCTGCAGTTTAATCAGGGTGAAAAAGAAAAACACAATTGCAATGTCTAATCCTAAACCTGTGCAAATTCTCAGAAAAGTAATTATTCCACAAATATTTTGTTCTATGCTCATGACGAAAGAAACATTCCTCCCTTAATCCTCAAGCAATCTCTCAAATGCAGTCCTTCTTACTCCAGTGCAACATCTGAAATCATTTATCTGCTACTGTTTTATGTTCAATAGTCATTCTCTTTATGTGATGAAGCAGCGTGTCTTTTTCCATGTGAGCCTCAGCAAGAGCCGTCTTAGCTTTGGCCAACTCCTGTTTAAGACATTCATTTTCTTCAAGCAGCTGTTCTCTGATAAAGTCAGATACAGTCGTAGATGGTTTAGAGGATCTGGAAATTTCTGGAGACGTTTGTGTAGCGTGAGACATACAACTCTGTTTCTTGTGCATGGTAACTTGGCTGTCCTGCTGCACTGGATCACTTGTTATACTGTTCTTCAACACCTCACTTCTTAGTGTTTGATTATCTCTGATGCAAAAAGAACCATCATCATTCCTCTCCACCACAAGTAAGTCTATATACAGTGTGATAGGGGCTGGCTCAGGAGCTGTGAGACTATCACGTGGACTGTCATCTTTCAAATTAATCTTTGTATTAGAAATTTTTATCTTCATGGGCATTACTTCTGCAACAGCCTCATCTTCCAAAAAATGCTGAATGTTCATGAGGGATGATGTTAGGAAGTCAGCACTAAAATCCACTACATGACACTGCAGAAAGCCATTTTTAACAGCTAGCAGAGAGTGTACTAGGGCACTAGGCCCACTTTCCCATCTCAAGCTAATTTCTGGAGAGGATTTCATTGGGAGATCGGAAGAGCACACGTCTGAACTCCAGTCACCTTGTAATCTCGTATGCCGTCTTCTGCTTGAAAAAAAAAACAT
>TRINITY_DN17395_c0_g1_i6 len=4495 path=[0:0-109 3:110-630 4:631-755 5:756-1513 6:1514-2290 7:2291-2313 8:2314-2725 10:2726-3377 12:3378-4494]
GTTTTTGTTTGTTTTAAAATAAAATTCAGAAGCACACTAAAGTCCTATTCTATTTTACAATTTTGTGCTTTTTATTTTATACATCTGTACCAGTTCTTTCAGCTAATTTTGTTTATTTTTTTTTTTAAAAAAAAAACACAAATCAGTCTAGGGCTGAAACGAGCAGCCAATTACCTACTCACAAATAATTTCACCATTTCAGGAAACAGGATCGATTTCCCAACCATTTCTTGATACTGACGTGATTTCTCAATTCTTGCAATACTGCAGGATACCATCCTGATTTACCAACTTTCCGCTTACCACAGTGCTGAGGGTACTGTTTTACTTCCGAGTTTGTTTCTTCAGCATTTCTGAGCCAATCACTGTGAGAACAGCCACCCCTTTACTTCCATTCCAGTGCCTCCAATCAGAATTGTTGTTCTAAGTTGTTCTCTTTGTTTTGACCAATCTGGAACTGGATTGCAGATTTGTAAAGGAATCGGCATACCAGTCAATGAGGGACAGAAAGTACAAGGGAAAATGGAAGAAATGTGGTATTGTGTCGGTATTACCGCTTGGGATTTGAAGTTGATGGGAAACAGAGGCTCTTGATTTGACTGAGATGGTATTGGAATCCGGGATTTCAACAGGAATTCCTGTTTTTGCAAAATCTCATTTCAGCCCTACAAATCACCCATTGTTTTTCATTATGTTTTCAGTAATTAATTATTTAAATTTTTTCAAACAGTAATTTACAGTTTATGAATCATATATATATATTTACAAGAACTAAACAGTTACAGATTTGAATACATTGGGCCAGGTCCTTGCACTGCAGCTAATTTTCACGGTGTGGTTAAGGGACATGTGTATAGGTGGCTTAAAATTCCCATTTCCTCACAGCATGGATCTTGTTGCTGCCTCCACCAAACAAGGTTAGACCACGCTGAGGAACACTCTACCTTACTTCAGATTGCAGTAGCCACAAGGCATTTAAAACAAAGCCCAACATGAGCACAGTATAGGGTCACCATACTACGTACCGTTTCCTATGGTCACACTTTCTTGCCCAACAGCAGCTGCAGAGCATTTACACAACCGGGATTGTATAATTCTGTGGCCACCCCAAGCTAGTTTTGCCTGATTTAGATCTAAGGCTGGTTATATTAGTTTTGAGTGACCACACTCCACCAGAGGATCTGGCCTACTATGTTTATTTATAGTGCAAATGTAAACTCCCTTTACAGAGACCTTCTGTTAACAATAAAATCATTTAATCGTAGCAAATGAAGATACTGTATCAATGATGCATGATACATTTTACTCAATTACTCATGTAAGCACCCCATTCAATTATTTTCAGAAATTTTCTCGACAGGTATTATTAAAAGCAGAGAATGTTATCTTTTTGTTATGCAAATCAGTAAAGTACAGTATAAATTGACCCCCACACCCCTGCAGTTTAATCAGGGTGAAAAAGAAAAACACAATTGCAATGTCTAATCCTAAACCTGTGCAAATTCTCAGAAAAGTAATTATTCCACAAATATTTTGTTCTATGCTCATGACGAAAGAAACATTCCTCCCTTAATCCTCAAGCAATCTCTCAAATGCAGTCCTTCTTACTCCAGTGCAACATCTGAAATCATTTATCTGCTACTGTTTTATGTTCAATAGTCATTCTCTTTATGTGATGAAGCAGCGTGTCTTTTTCCATGTGAGCCTCAGCAAGAGCCGTCTTAGCTTTGGCCAACTCCTGTTTAAGACATTCATTTTCTTCAAGCAGCTGTTCTCTGATAAAGTCAGATACAGTCGTAGATGGTTTAGAGGATCTGGAAATTTCTGGAGACGTTTGTGTAGCGTGAGACATACAACTCTGTTTCTTGTGCATGGTAACTTGGCTGTCCTGCTGCACTGGATCACTTGTTATACTGTTCTTCAACACCTCACTTCTTAGTGTTTGATTATCTCTGATGCAAAAAGAACCATCATCATTCCTCTCCACCACAAGTAAGTCTATATACAGTGTGATAGGGGCTGGCTCAGGAGCTGTGAGACTATCACGTGGACTGTCATCTTTCAAATTAATCTTTGTATTAGAAATTTTTATCTTCATGGGCATTACTTCTGCAACAGCCTCATCTTCCAAAAAATGCTGAATGTTCATGAGGGATGATGTTAGGAAGTCAGCACTAAAATCCACTACATGACACTGCAGAAAGCCATTTTTAACAGCTAGCAGAGAGTGTACTAGGGCACTAGGCCCACTTTCCCATCTCAAGCTAATTTCTGGAGAGGATTTCATTGGGCCAGCCACGATGTTACGATCTGAACCCACAGTTCGGTTGCAGAGATAATGTCGAACACTGATGTTGCCCAATTGGTTTGGGATCACCTGGTTCACCTGAAGGCACACTTCCACATCTTCTCCTTTGATGTCAATTTCACCATTAATGCCAAAGATTTTAAAAATCACAACAGACATCATTTCTTCACTAGCTTCTTGAGCACTCTCTGAAGCTGCACTGACAGCATCTGGAGATGATCCACCATAATTCTCAATCACTGTGCCTTCTTCATGTGCATTTTCTAGCGGGTTTTGATAATTCACTGCTGTGATACCTTTCTCCAAAAAGCTTTGGCTATCACTTCCATCATTCTCCAAAAAGTGTTCTTCCAGCATCATACTGTCAATAGAAATGGTGTCCAATGAGACTTGTGATGGACTCTTCTTCATGTTCTTAATGAAGACTGGAATGCAAGCATTCTAACCGTGGCCATTTTTTCTTTGTTGATTTCAAGCTCTTCGGACTGTAATGCAGTTTCTGGTTCTGAATCTGCACCTTTAATCGGTAACTCCTCAGTTTCACTCTCCTTCTCAGTTAATTTATTAGAAAAAATTCTTTTATCATCCTCTTTATCCATTAACAGCTCAATAGAATCTTCTCTGCTATTTAAAACATTCACGAAATCCCTAGAATACAGGTTATTTTTGTCACTTAATGTCTCACAAACCTCTTCTGAGTCACTTCTACTAAAAAGTCCACCGCTGCTTTCTTCATTTGTTTTCTCCCACAATTTATCTGGTGCATCATCTGAAAAAGACATTCCTTTCTGCAAAACCATATCACTATCCGATTTAAAAAGGGGATCCATCAAAACAACTTTGTTGAAGTCAGTGCTCATAGACCTAGAGTCAGCCACAAAATGAATATCAGCACTACTAGTTTCTGCAACATCACTAGTACCTGGTTTGTCTTCTGATGCAAGAACGTCTCCATTTTCTACAGGAGAGAGATCTGATGCTATGGGACTTTCTTCTTCCAAAACTGGAGACTTACAGGTGTTTCCTTGAGCCAATGGGTGGAGCAACAGAGCCACTTCTGCACTTTTAAGTAAGATCCCAATGCATACATCTGTTTGTTTTGCAGGTTTGCCTGTCACCGCTGCTACATCTTTCCTTAGGTTTTCCAGAAGCAATTCAAGGGATTCTTGGAGGGAAAGTAGAAAAAGATACTGATAATGATTGATTTGCATGCTCACATGTTTTTGAATATGAACAAGGACATGTATATCTGCATCAGAGAAGAACCTTGAAGACAGAGGCCCCAAATTACTCTCTGCAGGATGAAGCTTTGGAATACCATTGGACAAGGTTTCCGTCTCTGTGCTATAATATTCCTTCAGAAGTTTTTTGCGTTGCAGTCTGCTAGCTAGTTCACCTGAGTCACTTTTTGGAATGTTAGAAGGTTTCTGGGAAGACGATGAGAGCTCCTTTTGTGACTGTGCAAATCTTGTTGGCTGGCAAACCCAAAGAGAAAGAGGGAATGAGTCCACAAAGCTTATTGGTCGTCCTTTTCCACTTTTCATTCCTTCATAGTCTATCCAAAACTGGGAAAAGTGCACAGCCCAGACATCGGTCGCAGCAGACATTTTGAGGGCATGTTTATTCAGCTTTGGCGTGATAAAACCTTTATAGACATCATGCATCTTAGTATCTTGTTCATGCGCATGTCGCTGGAAGATTGGGTGTAGAAGATTAAAACAATTATGGGACTTGGGAAAGTTAGTGAAAGCTCTACTGAAAAATTCACAATCTTTGAAGTTCTGAAATATGGCTTCCAAGTCAGAGTGCCTACAGTTTGGCGAAAGCCTTGTGTTTGTAGCAATCACTTCAGAACTCTGTATAGAAATTGCATGTGGCTGATCCTTATGGCTTTCTGGTTTCTTTTCAGAAGGAACAATAAACTTTAACATTAGTCCATCAACTTTAACATCAACATGCTCATCAGATTTTGAATTGTCATTTAATTTGTACATGGCCATGAACTGACTGAGACTCTGTTTCAAGTCCAACACAAACTGATTTAGCCAAAGAATACTTCTCTCATCCAGAGTGAACTGCAGAGCATTCAGCTGGATGTACAGGTTTGGACACGGAATAGGGAAGTCTTTTCCATCTGGATAATAGTATTCAGTAAATTCAATGTGAATGGCTGACAGATCGGAAGAG
>TRINITY_DN17395_c0_g1_i2 len=2563 path=[2:0-323 8:324-735 9:736-793 10:794-1445 12:1446-2562]
CCTACACGACGCTCTTCCGATCTTGAATCAGCAGATTTTTATTTTTACACACATTTTCCTAAGATGGTCTATTTTTATTTCTCTCCTACTCACTGACTGCTGATTAAGGAAGAAGCTACAATCAAAATATTAGCTCTGAACTGACTGAGAAAAGCACAAAGCTATTTTGGCATTTCAAATACAAGACTAATAACAGATGTTTTTATATCAGATCGTTTTTATATAATTACATAACACTTGCAATAACTGTTCTGGTAACAACAAAAGGCTATTCAAATCAAATTCCATAGCGAGAGCAGCACTGAAATCTTAGTATTAGTTCTTACCCACAGTTCGGTTGCAGAGATAATGTCGAACACTGATGTTGCCCAATTGGTTTGGGATCACCTGGTTCACCTGAAGGCACACTTCCACATCTTCTCCTTTGATGTCAATTTCACCATTAATGCCAAAGATTTTAAAAATCACAACAGACATCATTTCTTCACTAGCTTCTTGAGCACTCTCTGAAGCTGCACTGACAGCATCTGGAGATGATCCACCATAATTCTCAATCACTGTGCCTTCTTCATGTGCATTTTCTAGCGGGTTTTGATAATTCACTGCTGTGATACCTTTCTCCAAAAAGCTTTGGCTATCACTTCCATCATTCTCCAAAAAGTGTTCTTCCAGCATCATACTGTCAATAGAAATGGTGTCCAATGAGACTTGTGATGGACTCTTCTTCATGTTCTTATAAGAAACAGAGAAGGCAGGGAGGTTGGACTGGCTGCGTTCCTTAGGCTTTCCACTTAATGAAGACTGGAATGCAAGCATTCTAACCGTGGCCATTTTTTCTTTGTTGATTTCAAGCTCTTCGGACTGTAATGCAGTTTCTGGTTCTGAATCTGCACCTTTAATCGGTAACTCCTCAGTTTCACTCTCCTTCTCAGTTAATTTATTAGAAAAAATTCTTTTATCATCCTCTTTATCCATTAACAGCTCAATAGAATCTTCTCTGCTATTTAAAACATTCACGAAATCCCTAGAATACAGGTTATTTTTGTCACTTAATGTCTCACAAACCTCTTCTGAGTCACTTCTACTAAAAAGTCCACCGCTGCTTTCTTCATTTGTTTTCTCCCACAATTTATCTGGTGCATCATCTGAAAAAGACATTCCTTTCTGCAAAACCATATCACTATCCGATTTAAAAAGGGGATCCATCAAAACAACTTTGTTGAAGTCAGTGCTCATAGACCTAGAGTCAGCCACAAAATGAATATCAGCACTACTAGTTTCTGCAACATCACTAGTACCTGGTTTGTCTTCTGATGCAAGAACGTCTCCATTTTCTACAGGAGAGAGATCTGATGCTATGGGACTTTCTTCTTCCAAAACTGGAGACTTACAGGTGTTTCCTTGAGCCAATGGGTGGAGCAACAGAGCCACTTCTGCACTTTTAAGTAAGATCCCAATGCATACATCTGTTTGTTTTGCAGGTTTGCCTGTCACCGCTGCTACATCTTTCCTTAGGTTTTCCAGAAGCAATTCAAGGGATTCTTGGAGGGAAAGTAGAAAAAGATACTGATAATGATTGATTTGCATGCTCACATGTTTTTGAATATGAACAAGGACATGTATATCTGCATCAGAGAAGAACCTTGAAGACAGAGGCCCCAAATTACTCTCTGCAGGATGAAGCTTTGGAATACCATTGGACAAGGTTTCCGTCTCTGTGCTATAATATTCCTTCAGAAGTTTTTTGCGTTGCAGTCTGCTAGCTAGTTCACCTGAGTCACTTTTTGGAATGTTAGAAGGTTTCTGGGAAGACGATGAGAGCTCCTTTTGTGACTGTGCAAATCTTGTTGGCTGGCAAACCCAAAGAGAAAGAGGGAATGAGTCCACAAAGCTTATTGGTCGTCCTTTTCCACTTTTCATTCCTTCATAGTCTATCCAAAACTGGGAAAAGTGCACAGCCCAGACATCGGTCGCAGCAGACATTTTGAGGGCATGTTTATTCAGCTTTGGCGTGATAAAACCTTTATAGACATCATGCATCTTAGTATCTTGTTCATGCGCATGTCGCTGGAAGATTGGGTGTAGAAGATTAAAACAATTATGGGACTTGGGAAAGTTAGTGAAAGCTCTACTGAAAAATTCACAATCTTTGAAGTTCTGAAATATGGCTTCCAAGTCAGAGTGCCTACAGTTTGGCGAAAGCCTTGTGTTTGTAGCAATCACTTCAGAACTCTGTATAGAAATTGCATGTGGCTGATCCTTATGGCTTTCTGGTTTCTTTTCAGAAGGAACAATAAACTTTAACATTAGTCCATCAACTTTAACATCAACATGCTCATCAGATTTTGAATTGTCATTTAATTTGTACATGGCCATGAACTGACTGAGACTCTGTTTCAAGTCCAACACAAACTGATTTAGCCAAAGAATACTTCTCTCATCCAGAGTGAACTGCAGAGCATTCAGCTGGATGTACAGGTTTGGACACGGAATAGGGAAGTCTTTTCCATCTGGATAATAGTATTCAGTAAATTCAATGTGAATGGCTGACAGATCGGAAGAG
>TRINITY_DN17395_c0_g1_i14 len=1523 path=[2:0-323 8:324-735 9:736-793 10:794-1445 11:1446-1522]
CCTACACGACGCTCTTCCGATCTTGAATCAGCAGATTTTTATTTTTACACACATTTTCCTAAGATGGTCTATTTTTATTTCTCTCCTACTCACTGACTGCTGATTAAGGAAGAAGCTACAATCAAAATATTAGCTCTGAACTGACTGAGAAAAGCACAAAGCTATTTTGGCATTTCAAATACAAGACTAATAACAGATGTTTTTATATCAGATCGTTTTTATATAATTACATAACACTTGCAATAACTGTTCTGGTAACAACAAAAGGCTATTCAAATCAAATTCCATAGCGAGAGCAGCACTGAAATCTTAGTATTAGTTCTTACCCACAGTTCGGTTGCAGAGATAATGTCGAACACTGATGTTGCCCAATTGGTTTGGGATCACCTGGTTCACCTGAAGGCACACTTCCACATCTTCTCCTTTGATGTCAATTTCACCATTAATGCCAAAGATTTTAAAAATCACAACAGACATCATTTCTTCACTAGCTTCTTGAGCACTCTCTGAAGCTGCACTGACAGCATCTGGAGATGATCCACCATAATTCTCAATCACTGTGCCTTCTTCATGTGCATTTTCTAGCGGGTTTTGATAATTCACTGCTGTGATACCTTTCTCCAAAAAGCTTTGGCTATCACTTCCATCATTCTCCAAAAAGTGTTCTTCCAGCATCATACTGTCAATAGAAATGGTGTCCAATGAGACTTGTGATGGACTCTTCTTCATGTTCTTATAAGAAACAGAGAAGGCAGGGAGGTTGGACTGGCTGCGTTCCTTAGGCTTTCCACTTAATGAAGACTGGAATGCAAGCATTCTAACCGTGGCCATTTTTTCTTTGTTGATTTCAAGCTCTTCGGACTGTAATGCAGTTTCTGGTTCTGAATCTGCACCTTTAATCGGTAACTCCTCAGTTTCACTCTCCTTCTCAGTTAATTTATTAGAAAAAATTCTTTTATCATCCTCTTTATCCATTAACAGCTCAATAGAATCTTCTCTGCTATTTAAAACATTCACGAAATCCCTAGAATACAGGTTATTTTTGTCACTTAATGTCTCACAAACCTCTTCTGAGTCACTTCTACTAAAAAGTCCACCGCTGCTTTCTTCATTTGTTTTCTCCCACAATTTATCTGGTGCATCATCTGAAAAAGACATTCCTTTCTGCAAAACCATATCACTATCCGATTTAAAAAGGGGATCCATCAAAACAACTTTGTTGAAGTCAGTGCTCATAGACCTAGAGTCAGCCACAAAATGAATATCAGCACTACTAGTTTCTGCAACATCACTAGTACCTGGTTTGTCTTCTGATGCAAGAACGTCTCCATTTTCTACAGGAGAGAGATCTGATGCTATGGGACTTTCTTCTTCCAAAACTGGAGACTTACAGGTGTTTCCTTGAGCCAATGGGTGGAGCAACAGAGCCACTTCTGCACTTTTAAGAGATCGGAAGAGCACACGTCTGAACTCCAGTCACCTTGTAATCTCGTATGCCGTCTTCTGCTTGAAAAAAAAAACAT
>TRINITY_DN17395_c0_g1_i13 len=3513 path=[0:0-109 3:110-630 4:631-755 5:756-1513 6:1514-2290 7:2291-2313 8:2314-2725 9:2726-2783 10:2784-3435 11:3436-3512]
GTTTTTGTTTGTTTTAAAATAAAATTCAGAAGCACACTAAAGTCCTATTCTATTTTACAATTTTGTGCTTTTTATTTTATACATCTGTACCAGTTCTTTCAGCTAATTTTGTTTATTTTTTTTTTTAAAAAAAAAACACAAATCAGTCTAGGGCTGAAACGAGCAGCCAATTACCTACTCACAAATAATTTCACCATTTCAGGAAACAGGATCGATTTCCCAACCATTTCTTGATACTGACGTGATTTCTCAATTCTTGCAATACTGCAGGATACCATCCTGATTTACCAACTTTCCGCTTACCACAGTGCTGAGGGTACTGTTTTACTTCCGAGTTTGTTTCTTCAGCATTTCTGAGCCAATCACTGTGAGAACAGCCACCCCTTTACTTCCATTCCAGTGCCTCCAATCAGAATTGTTGTTCTAAGTTGTTCTCTTTGTTTTGACCAATCTGGAACTGGATTGCAGATTTGTAAAGGAATCGGCATACCAGTCAATGAGGGACAGAAAGTACAAGGGAAAATGGAAGAAATGTGGTATTGTGTCGGTATTACCGCTTGGGATTTGAAGTTGATGGGAAACAGAGGCTCTTGATTTGACTGAGATGGTATTGGAATCCGGGATTTCAACAGGAATTCCTGTTTTTGCAAAATCTCATTTCAGCCCTACAAATCACCCATTGTTTTTCATTATGTTTTCAGTAATTAATTATTTAAATTTTTTCAAACAGTAATTTACAGTTTATGAATCATATATATATATTTACAAGAACTAAACAGTTACAGATTTGAATACATTGGGCCAGGTCCTTGCACTGCAGCTAATTTTCACGGTGTGGTTAAGGGACATGTGTATAGGTGGCTTAAAATTCCCATTTCCTCACAGCATGGATCTTGTTGCTGCCTCCACCAAACAAGGTTAGACCACGCTGAGGAACACTCTACCTTACTTCAGATTGCAGTAGCCACAAGGCATTTAAAACAAAGCCCAACATGAGCACAGTATAGGGTCACCATACTACGTACCGTTTCCTATGGTCACACTTTCTTGCCCAACAGCAGCTGCAGAGCATTTACACAACCGGGATTGTATAATTCTGTGGCCACCCCAAGCTAGTTTTGCCTGATTTAGATCTAAGGCTGGTTATATTAGTTTTGAGTGACCACACTCCACCAGAGGATCTGGCCTACTATGTTTATTTATAGTGCAAATGTAAACTCCCTTTACAGAGACCTTCTGTTAACAATAAAATCATTTAATCGTAGCAAATGAAGATACTGTATCAATGATGCATGATACATTTTACTCAATTACTCATGTAAGCACCCCATTCAATTATTTTCAGAAATTTTCTCGACAGGTATTATTAAAAGCAGAGAATGTTATCTTTTTGTTATGCAAATCAGTAAAGTACAGTATAAATTGACCCCCACACCCCTGCAGTTTAATCAGGGTGAAAAAGAAAAACACAATTGCAATGTCTAATCCTAAACCTGTGCAAATTCTCAGAAAAGTAATTATTCCACAAATATTTTGTTCTATGCTCATGACGAAAGAAACATTCCTCCCTTAATCCTCAAGCAATCTCTCAAATGCAGTCCTTCTTACTCCAGTGCAACATCTGAAATCATTTATCTGCTACTGTTTTATGTTCAATAGTCATTCTCTTTATGTGATGAAGCAGCGTGTCTTTTTCCATGTGAGCCTCAGCAAGAGCCGTCTTAGCTTTGGCCAACTCCTGTTTAAGACATTCATTTTCTTCAAGCAGCTGTTCTCTGATAAAGTCAGATACAGTCGTAGATGGTTTAGAGGATCTGGAAATTTCTGGAGACGTTTGTGTAGCGTGAGACATACAACTCTGTTTCTTGTGCATGGTAACTTGGCTGTCCTGCTGCACTGGATCACTTGTTATACTGTTCTTCAACACCTCACTTCTTAGTGTTTGATTATCTCTGATGCAAAAAGAACCATCATCATTCCTCTCCACCACAAGTAAGTCTATATACAGTGTGATAGGGGCTGGCTCAGGAGCTGTGAGACTATCACGTGGACTGTCATCTTTCAAATTAATCTTTGTATTAGAAATTTTTATCTTCATGGGCATTACTTCTGCAACAGCCTCATCTTCCAAAAAATGCTGAATGTTCATGAGGGATGATGTTAGGAAGTCAGCACTAAAATCCACTACATGACACTGCAGAAAGCCATTTTTAACAGCTAGCAGAGAGTGTACTAGGGCACTAGGCCCACTTTCCCATCTCAAGCTAATTTCTGGAGAGGATTTCATTGGGCCAGCCACGATGTTACGATCTGAACCCACAGTTCGGTTGCAGAGATAATGTCGAACACTGATGTTGCCCAATTGGTTTGGGATCACCTGGTTCACCTGAAGGCACACTTCCACATCTTCTCCTTTGATGTCAATTTCACCATTAATGCCAAAGATTTTAAAAATCACAACAGACATCATTTCTTCACTAGCTTCTTGAGCACTCTCTGAAGCTGCACTGACAGCATCTGGAGATGATCCACCATAATTCTCAATCACTGTGCCTTCTTCATGTGCATTTTCTAGCGGGTTTTGATAATTCACTGCTGTGATACCTTTCTCCAAAAAGCTTTGGCTATCACTTCCATCATTCTCCAAAAAGTGTTCTTCCAGCATCATACTGTCAATAGAAATGGTGTCCAATGAGACTTGTGATGGACTCTTCTTCATGTTCTTATAAGAAACAGAGAAGGCAGGGAGGTTGGACTGGCTGCGTTCCTTAGGCTTTCCACTTAATGAAGACTGGAATGCAAGCATTCTAACCGTGGCCATTTTTTCTTTGTTGATTTCAAGCTCTTCGGACTGTAATGCAGTTTCTGGTTCTGAATCTGCACCTTTAATCGGTAACTCCTCAGTTTCACTCTCCTTCTCAGTTAATTTATTAGAAAAAATTCTTTTATCATCCTCTTTATCCATTAACAGCTCAATAGAATCTTCTCTGCTATTTAAAACATTCACGAAATCCCTAGAATACAGGTTATTTTTGTCACTTAATGTCTCACAAACCTCTTCTGAGTCACTTCTACTAAAAAGTCCACCGCTGCTTTCTTCATTTGTTTTCTCCCACAATTTATCTGGTGCATCATCTGAAAAAGACATTCCTTTCTGCAAAACCATATCACTATCCGATTTAAAAAGGGGATCCATCAAAACAACTTTGTTGAAGTCAGTGCTCATAGACCTAGAGTCAGCCACAAAATGAATATCAGCACTACTAGTTTCTGCAACATCACTAGTACCTGGTTTGTCTTCTGATGCAAGAACGTCTCCATTTTCTACAGGAGAGAGATCTGATGCTATGGGACTTTCTTCTTCCAAAACTGGAGACTTACAGGTGTTTCCTTGAGCCAATGGGTGGAGCAACAGAGCCACTTCTGCACTTTTAAGAGATCGGAAGAGCACACGTCTGAACTCCAGTCACCTTGTAATCTCGTATGCCGTCTTCTGCTTGAAAAAAAAAACAT
>TRINITY_DN17395_c0_g1_i11 len=3455 path=[0:0-109 3:110-630 4:631-755 5:756-1513 6:1514-2290 7:2291-2313 8:2314-2725 10:2726-3377 11:3378-3454]
GTTTTTGTTTGTTTTAAAATAAAATTCAGAAGCACACTAAAGTCCTATTCTATTTTACAATTTTGTGCTTTTTATTTTATACATCTGTACCAGTTCTTTCAGCTAATTTTGTTTATTTTTTTTTTTAAAAAAAAAACACAAATCAGTCTAGGGCTGAAACGAGCAGCCAATTACCTACTCACAAATAATTTCACCATTTCAGGAAACAGGATCGATTTCCCAACCATTTCTTGATACTGACGTGATTTCTCAATTCTTGCAATACTGCAGGATACCATCCTGATTTACCAACTTTCCGCTTACCACAGTGCTGAGGGTACTGTTTTACTTCCGAGTTTGTTTCTTCAGCATTTCTGAGCCAATCACTGTGAGAACAGCCACCCCTTTACTTCCATTCCAGTGCCTCCAATCAGAATTGTTGTTCTAAGTTGTTCTCTTTGTTTTGACCAATCTGGAACTGGATTGCAGATTTGTAAAGGAATCGGCATACCAGTCAATGAGGGACAGAAAGTACAAGGGAAAATGGAAGAAATGTGGTATTGTGTCGGTATTACCGCTTGGGATTTGAAGTTGATGGGAAACAGAGGCTCTTGATTTGACTGAGATGGTATTGGAATCCGGGATTTCAACAGGAATTCCTGTTTTTGCAAAATCTCATTTCAGCCCTACAAATCACCCATTGTTTTTCATTATGTTTTCAGTAATTAATTATTTAAATTTTTTCAAACAGTAATTTACAGTTTATGAATCATATATATATATTTACAAGAACTAAACAGTTACAGATTTGAATACATTGGGCCAGGTCCTTGCACTGCAGCTAATTTTCACGGTGTGGTTAAGGGACATGTGTATAGGTGGCTTAAAATTCCCATTTCCTCACAGCATGGATCTTGTTGCTGCCTCCACCAAACAAGGTTAGACCACGCTGAGGAACACTCTACCTTACTTCAGATTGCAGTAGCCACAAGGCATTTAAAACAAAGCCCAACATGAGCACAGTATAGGGTCACCATACTACGTACCGTTTCCTATGGTCACACTTTCTTGCCCAACAGCAGCTGCAGAGCATTTACACAACCGGGATTGTATAATTCTGTGGCCACCCCAAGCTAGTTTTGCCTGATTTAGATCTAAGGCTGGTTATATTAGTTTTGAGTGACCACACTCCACCAGAGGATCTGGCCTACTATGTTTATTTATAGTGCAAATGTAAACTCCCTTTACAGAGACCTTCTGTTAACAATAAAATCATTTAATCGTAGCAAATGAAGATACTGTATCAATGATGCATGATACATTTTACTCAATTACTCATGTAAGCACCCCATTCAATTATTTTCAGAAATTTTCTCGACAGGTATTATTAAAAGCAGAGAATGTTATCTTTTTGTTATGCAAATCAGTAAAGTACAGTATAAATTGACCCCCACACCCCTGCAGTTTAATCAGGGTGAAAAAGAAAAACACAATTGCAATGTCTAATCCTAAACCTGTGCAAATTCTCAGAAAAGTAATTATTCCACAAATATTTTGTTCTATGCTCATGACGAAAGAAACATTCCTCCCTTAATCCTCAAGCAATCTCTCAAATGCAGTCCTTCTTACTCCAGTGCAACATCTGAAATCATTTATCTGCTACTGTTTTATGTTCAATAGTCATTCTCTTTATGTGATGAAGCAGCGTGTCTTTTTCCATGTGAGCCTCAGCAAGAGCCGTCTTAGCTTTGGCCAACTCCTGTTTAAGACATTCATTTTCTTCAAGCAGCTGTTCTCTGATAAAGTCAGATACAGTCGTAGATGGTTTAGAGGATCTGGAAATTTCTGGAGACGTTTGTGTAGCGTGAGACATACAACTCTGTTTCTTGTGCATGGTAACTTGGCTGTCCTGCTGCACTGGATCACTTGTTATACTGTTCTTCAACACCTCACTTCTTAGTGTTTGATTATCTCTGATGCAAAAAGAACCATCATCATTCCTCTCCACCACAAGTAAGTCTATATACAGTGTGATAGGGGCTGGCTCAGGAGCTGTGAGACTATCACGTGGACTGTCATCTTTCAAATTAATCTTTGTATTAGAAATTTTTATCTTCATGGGCATTACTTCTGCAACAGCCTCATCTTCCAAAAAATGCTGAATGTTCATGAGGGATGATGTTAGGAAGTCAGCACTAAAATCCACTACATGACACTGCAGAAAGCCATTTTTAACAGCTAGCAGAGAGTGTACTAGGGCACTAGGCCCACTTTCCCATCTCAAGCTAATTTCTGGAGAGGATTTCATTGGGCCAGCCACGATGTTACGATCTGAACCCACAGTTCGGTTGCAGAGATAATGTCGAACACTGATGTTGCCCAATTGGTTTGGGATCACCTGGTTCACCTGAAGGCACACTTCCACATCTTCTCCTTTGATGTCAATTTCACCATTAATGCCAAAGATTTTAAAAATCACAACAGACATCATTTCTTCACTAGCTTCTTGAGCACTCTCTGAAGCTGCACTGACAGCATCTGGAGATGATCCACCATAATTCTCAATCACTGTGCCTTCTTCATGTGCATTTTCTAGCGGGTTTTGATAATTCACTGCTGTGATACCTTTCTCCAAAAAGCTTTGGCTATCACTTCCATCATTCTCCAAAAAGTGTTCTTCCAGCATCATACTGTCAATAGAAATGGTGTCCAATGAGACTTGTGATGGACTCTTCTTCATGTTCTTAATGAAGACTGGAATGCAAGCATTCTAACCGTGGCCATTTTTTCTTTGTTGATTTCAAGCTCTTCGGACTGTAATGCAGTTTCTGGTTCTGAATCTGCACCTTTAATCGGTAACTCCTCAGTTTCACTCTCCTTCTCAGTTAATTTATTAGAAAAAATTCTTTTATCATCCTCTTTATCCATTAACAGCTCAATAGAATCTTCTCTGCTATTTAAAACATTCACGAAATCCCTAGAATACAGGTTATTTTTGTCACTTAATGTCTCACAAACCTCTTCTGAGTCACTTCTACTAAAAAGTCCACCGCTGCTTTCTTCATTTGTTTTCTCCCACAATTTATCTGGTGCATCATCTGAAAAAGACATTCCTTTCTGCAAAACCATATCACTATCCGATTTAAAAAGGGGATCCATCAAAACAACTTTGTTGAAGTCAGTGCTCATAGACCTAGAGTCAGCCACAAAATGAATATCAGCACTACTAGTTTCTGCAACATCACTAGTACCTGGTTTGTCTTCTGATGCAAGAACGTCTCCATTTTCTACAGGAGAGAGATCTGATGCTATGGGACTTTCTTCTTCCAAAACTGGAGACTTACAGGTGTTTCCTTGAGCCAATGGGTGGAGCAACAGAGCCACTTCTGCACTTTTAAGAGATCGGAAGAGCACACGTCTGAACTCCAGTCACCTTGTAATCTCGTATGCCGTCTTCTGCTTGAAAAAAAAAACAT
>TRINITY_DN17395_c2_g1_i1 len=218 path=[0:0-217]
GTTTATTTATTTTTTTTAAAAAAAGAAGAGGTGCCCTTGGAAGAGGAGGGTCTGGAGAATGAATCTATCCCCGATCCTGGTGTGCATGCTATCAATCTTGACTCCCTTGCTTTTCAGTGCTTGTGGGTAGGAGCCAGACCAAGGAGCCAGGTCCAGAACTGCAAAGGAGCCAAATAAATCTAGCCATGGGCTACATTTGGCCCCTGGGTCAGAGATTC
>TRINITY_DN17455_c0_g1_i1 len=260 path=[0:0-259]
GAAAATTGCATGAAATTTGCACTTGTGAAAATGTAGATCCTGCAATTACTGACGTCATAGTAAAAAGCTCAATGAAAAAAAATTGCAGGTGGCATGTCTCGTGAGAAGGGTGTCCAGAAGATGCACATTTTAACATCACAGGAAGATTGTGAGAACAAGAATATTGCGGGAGACACCGTCTCATATGAAAGCAGCCATGACTGCATCCAATCAGAACTCTTACATTCCTCATGCTAGCAATGGTTACATTCTGATTTCTC
>TRINITY_DN17455_c0_g2_i1 len=891 path=[0:0-890]
GGCCCCTGCTGCTACAGAAATTCAAGGAAAATAAAGCCCCAGCCAGCATGTGCAAAAGCCAACAAAATGCTTCATCCTGCTGCAGTCCTGGGATGGGGAAAATCCCATTCTCTTCAGTATATTTAAGTATGCAGATCCCACATTGATTGATCCTTCAATGGGAGTGGCTCCCCTCCATTAGAACTGTAGGATGGAGCCCAAAGAATCATTGCTTCCCTTTGAAGAACAGTAAAACTGGCAGGTGGAATTAGAGAGAGTCACAACAATAACCGGACAAAGAAATCAGCTCCGATACAAATACTACAACACTACCCAGTGAGATAAAGGCTCGTGTGTTAGTGCCAGGCGGTTCCATTGCCACAAAGGCTCTGTCAACACTGACATTACAGATTTTATATTCCAAAGGATTTTAGAACCCATCGATTTCATTAATCTTCTGTACACTCCATCGACACTCTACTAGTTGCTTTAAAGATCAGTAATAGGAGACAGTTGTGATCAAGGAATTTGTAATTGAGGTAAAAATAGAGTTAAACAGAGGCTGCTTTCACACAAGATGCTAATTGTGGGATTGTAAATTGCTCCTGAAACAAGTTAACTGCACATGAGTGCACTATTTCATGTTTGTCCCATGTGCATTACCGGGCTCCGAAATCCTACTCTTACAATAATGGGTGTTGTGGCTATGCATATTTGGCAATGTGGAAATACCTCTCAGTATTACAATCACGGGACAGCAGGCGTGGAAATCAGCAAACCATCAGAACTGAGCCATGGTTCATTCCCAGTTAGCTAATTGCAGACAGCTTGTTAATCTCACTTCGCTTTGCTAGTGATTTATTAATGTCACCAAGTTCTGCTGGCAGTTTGTTAATTTCATTCTGATGCCGG
>TRINITY_DN17455_c0_g3_i1 len=224 path=[0:0-223]
GGCGCTATATAAATGTTTATAATAATAATAATAAATAATTAATTTCAGTCAGTTTGTTAATTTTATCTTGCTCTGTTGCCGACTTGTTAATTTCAATCCACTGCTGGCTTGTGGATTTCAACCCCACTCTGAGATCAGTTGAGTAGCAGGCATAGGGCAGAAGGGGGAGGATGAAAATTGCATGAAATTTGCACTCATGAGAATGGTAGATCCCGCAGATCGGA
>TRINITY_DN17462_c0_g1_i1 len=857 path=[0:0-856]
CCAACTTTCTGGCCCATGTAGGCCTAGTGTAGATATATACTATTCTGTGCTACCTTCAGAAGCTGTGATGTACTTTTTAGTGTTCAGCTGTACACTTGTTTAAGTATCAGGGATTTTCCGTGATGACTGGTAAAGAAAGAGTCTCCTCTCTTCAAGTAACTAAAAGTCAATAAGCTAAAGGGGCTTTTCTCGTTGTTTCCTCTTTAATTCACCTACACAAATTACTTGCTGACTCTTCAGTTTCTCTGATATGCATCTTCCCTTCACCTGGAGGAAAGCTATTTCCTACTACCCCAGCCCAAATGTTTGTTTTAGCTTAGTCTTCTCTCTTCGTTTACTCTACCGATTGTTCTTGGTCTCTTACACCGATATTTTTATAGCATTGTTTTAAATGTCTGGCAGTGGTTTTTTTGTTTTGTTTTTCCCACCACCAGGTTAATTTTTTTCCTATCTACTCCCACCCAAGTCACTGCCTCCTCTCACAGCTATCTGTCTGGGATTTTCTCAGTCCATAGTTCTGACTTGTTACATGCCCAAGGAAGAGCCCTGTACTTAATCTCCCCACCTTCACCTGGTCCAATAAAAGAGGCTGCATGAACAACGTGGTCTCCATCTGACGAAACCAAGAACTCTACAGCCTGAATTAACACTTGTCCTTCCAGTGCGTAGCCACTAGAGGGTACTAAAAGAAAATGTGGAAATGGGATGAGTCTCTTGCAGCTACATTTGGAAAGATGCTGAGCTGGGGATTGTTCTGCTGTTGCTTTTGCTGTCGCTCTATTGGGGCTTAATCCAAAAACATACTAATGCCCCAAGGGGGGCGCTTCCACTGAGCTGCGTAGCCCAGTGAAATTCTG
>TRINITY_DN17409_c0_g1_i1 len=504 path=[0:0-503]
GGGAGCTGCCCTCTGCTTGGAGAGCCCCCTAAGGGAAGCAAGCCACAGCCCTGCCTCTAGCGCCCCCTGCTGCCCTCGCAGCTCCATACCCCCTGCATTCTGCAGTCGATGGGTCAGTCCTGGCACCCGGGAAGCAGGGCCAGGGCTCAGGATCGGGGCCCTGGCACCCCTCAGAGCTGGAGACAATGCGCTGGCCACAAGCAGCCCCTACATGTGCCTCCAGTTCCAGGCCACCCCACCCCCTGTCGGTGCCAGTGCCCCTGGTGCCTGCCCTGGCCTCTGCCTGCTGGTGCCAGCGCCCAATACCTAGAGAGGCTGGCATGAATCCGGGCCTCGTTGCTCCTCTGGGTCCCGTTATTCCTAATGGGGAGAGAGAGGCTCAGACATATTGAGGGAGGATGCTAGGGCCCACACTGCTCTGGATCCACCAGGTGCCTACGTGCCCCCTGTTAGCACCATGTGCAGAACGGAGGCCCTGTGCTCCAGGTGATGATACACAAGACA
>TRINITY_DN17454_c0_g1_i4 len=577 path=[1:0-211 2:212-576]
TCCGATCTAGTAGATACATAGAGAACTAAGCAAGTAGGTGGCTAATAGTAAACCCCATTTAGAAACACTGCATCCAGTTTTCTTTGTCTTTCCAACGAGCTATTGCTTTTAACCTCTCCCTTTTTTCTCTTTTTTTCTTCTTTTTTTTTTTCAAGCAGAAGACGGCATACGAGATTACAAGGTGACTGGAGTTCAGACGTGTGCTCTTCCGATCTTGACTACCTGATCTGGTCCTGTCTCGATGTGTTTTCTTGGCTTCTGACTCTGTCTCTGCACTCCCAGTTCCTGACTCAGCTCTGTCTGAACCCTGATGCAGAGTAGTTCAGTGGCGTAGCTAGGTGGGAATGGGCCCAGGTGCTGAAGAGGGAATGGGGCCCCTGCTGGGGCCCTCCACTCCAGGGTGCATATGTGTGTGTGAGTCCTCCCGGGGTCGTAGACCCTGGTGCATCCTGCACCCAATGCACCTATGATAGCTATGCCCCTGGAGTAGATACACAGAGAACTAAGCAAGTAGGTGGCTAATAGTAAACCCCATTTAGAAACACTGCATCCAGTTTTCTTTGTCTTTCCAACGAGC
>TRINITY_DN17454_c0_g1_i3 len=515 path=[0:0-149 2:150-514]
TGGCTGAATTGTTTCAGCTCTAGTTATAATGAGGTTGCAGTGAATGAGGCTGCAGCAGGAAGTGTCTGCACCATGTGATACCTATATCTATCTAGCTTATAAGGAAGACCCAGACCTTGCTGAGGGTCCTTCCTCTTCCTCGCCCCCTTCTCTTGACTACCTGATCTGGTCCTGTCTCGATGTGTTTTCTTGGCTTCTGACTCTGTCTCTGCACTCCCAGTTCCTGACTCAGCTCTGTCTGAACCCTGATGCAGAGTAGTTCAGTGGCGTAGCTAGGTGGGAATGGGCCCAGGTGCTGAAGAGGGAATGGGGCCCCTGCTGGGGCCCTCCACTCCAGGGTGCATATGTGTGTGTGAGTCCTCCCGGGGTCGTAGACCCTGGTGCATCCTGCACCCAATGCACCTATGATAGCTATGCCCCTGGAGTAGATACACAGAGAACTAAGCAAGTAGGTGGCTAATAGTAAACCCCATTTAGAAACACTGCATCCAGTTTTCTTTGTCTTTCCAACGAGC
>TRINITY_DN17477_c0_g1_i1 len=234 path=[0:0-233]
GCTGGGCACATTGGAGGAGGTGGCTGTGAATCTCCCCAAGGCAGAGCAGGCTCCGTCAGACACCGGGAAGAGGCAGCTCTGCAGGGACGTTAAGCAGGAGGGTGACAGTGATGCCGGATCCCTGGCAAATAATGAAAAATCGGTGGAGTCTCCTTGTCAGACAGACGCTGAACTAGTGGGGCAGCAAAGGGCATCCTCCAGTCAAACTGAAGGGGAAGCTTCTCTGGCCAAATC
>TRINITY_DN17477_c1_g1_i1 len=222 path=[0:0-221]
CGGAGCTGGGTCAGGGAACATAGCCCAGAGACCTGTGCCCAGGCAGTGGCCTTGGCAGAGGGTTTCGTGCCGAGGCAGCAAGAGGCTGAGAGACAGAAGCAGAAGACTAGAACATTTAATTCTGATAAGCTCAAGGCACCTGAGCAGAACAGCCCTCCCATAAAGGCAAAAATAAGTAAATGTGTTTCTCGGGACAAGAATCATGGTGAACCCCAACCCACT
>TRINITY_DN17448_c0_g1_i2 len=387 path=[0:0-386]
GTGACCGAGAGTTCTCTGGGAGCTGGGAGGCACTGAAGGGGGGAAAGCAGTGCCCGTCCGGACCTTCCAGGTGACTGGGAGCTGTTGCCACTTGGGAAAGACCCCTCCTAGCTGGGAGGTGGTGCAATGGGGAAAGCGGCACCTGGCCCTTCCAACTGACTGGGAGCCGGCCTCATGGCAGTGGCCTTGGGGGGCTCCCTGTCACTTGGTGAAAGCTGCTCCCAGCTGGGAGGTGCTGGAGGAGGAAAAGTGGCACTTGGACCTTCCAAGTGACTGGAAGCCTGTCCTGCGGCAGCAGCCCAGGGGACTGCCTGTCACTTGGAAGGGCCGGCTGGCACTTCCCTCAGGAGCGCTCCCCCATCAGCTGTTTGGCAGCTGTTTGCACAC
>TRINITY_DN17487_c0_g1_i1 len=331 path=[0:0-330]
TTTACAAGACGTTTTCAAAAGAACAAGAACACCACTTTCTTCAACAGATGAGCTTTGGTGGTTGGAAGGAACTGAAGTAACATGCAGCTCTCCCTGCCTTATATACTGATGAAAGCCCACAGAAACATCAGCCAATCATGCAGGGCCCCTGTCGGCGCGTGGATAACTGCTTGGTGAAGCTTCCGAGGCGAATCTGAGCAGGTGCAGAACCCACAGGTGTGAGTTACGAAGCCCCACTCGAAGAACTTTCTGCTATATATAGGCTGTTTAACATAAAAGCCAAATTAGTTTGATAACTAGTGATTCGTATCATGAATTGCCTAAGCAATGC
>TRINITY_DN17482_c0_g1_i1 len=226 path=[0:0-225]
ACAGGTGGGAGCGGAACTTGGCCCGAACCATGCCACTGCTTCCGTGGGGGCGGGTTACCTTCCCCCAGATGATGCGCGTTCTGTTGGGTTTCCCGCCGGGAGTGACCGTGTTGTTTTTAGCCTTGTACACGTAAGCCCATCTCTTGCCCAAGTAGATTTTTTTTTTTTTAAGAGAACGCCCCCCCCCAATTTTCACCCTCTCCCCCTCCCCCCCCCTCTTCCGATC
>TRINITY_DN17473_c0_g1_i1 len=283 path=[0:0-282]
GAACGTGACAGAGGCCAGGGAAGTGGCAGGGAGATGCATGGACATGTCTGCCCAGTCCCGTCTCCGTGCTGCATACAGCAGCCCACCTCTGGCTGACAGGCAGCCATGGCAGCCACTAACAGCCACCATGGTGCCTGGAACCATGGGGACTCCAGACCAGATCCAAGTAAGGAAGGCTTTCAGATGTGAAAGCTCGCTTTTCTCCAGGTCCAGCAGCTGGATCCTGGCCATGGCATGGGCTGTGACTCAGGGATTTCCCAAAGTTGCAGCCCAGGTTAGCCCT
>TRINITY_DN17473_c0_g2_i1 len=341 path=[0:0-340]
TGTGCTCTTCCGATCTCCATCACTCTGGCTGGGACTTGGCCTGACCTCTGAACAAATGTGACGGTGGCCGGGGAGATACACAGACTTGCGTCCGTATGGCCCTGTCCCTGTGCTGTGCCCAGCGGTCTGCTTCCCACTGGCTGATGGGCAGCATGGTGGCAAATGGTAGCTGCCATGGTGCCTGGCACCTGAGAGAACCCTGATAGGGTTGAGTTAAGCAGCCATTCATCCGTAACGGCACACTTTACACCTGGTCGGGCAGCCATTCCCTGGGCGGTGTTGGCACCTTTCTCGGGCTGTGAGTTGAGGATTTCCCCAACTCACAGCCCAGGCCAAGCGCC
>TRINITY_DN17473_c0_g3_i4 len=284 path=[0:0-34 5:35-283]
CTACACTCTTTCCCTACACGACGCTCTTCCGATCTCCCAACCCCATTACCTCTTGACCTAGACAATAGGTGTTTTCATACGTGATGGCTGCCATGGACTGCTCTGGGCTGTGGTGGAAGCCGTCACTCTGGCTGGGACTTGGCCTGGCCGCTGATCAAACGTTATAGCAGCCAGGTCAGGGAGGGGAGGGGATGGGGAGATACAGGAATGTGTGTCTGCACATTCCCACTTCCACACTGCATGCAGTACCCCACCCCCTGGCTGACAGGCAGCCATGGCAGCCA
>TRINITY_DN17473_c0_g3_i3 len=1773 path=[2:0-1737 4:1738-1772]
GGACACAAAAAACTCAACTAACTGGTGTTAATCCCCATTCCTGATTTAAAAATAATAATAGGTGCACCCTCCCACTGGCATGAAAGAAGTTCGCTGAAGGAAATCTTGTCAGTGGACTTTGTTGGTAGATGAGGTGAATGGTGAAGAAGGGTTTTCACTCAAAACTAGAGCTGGCTTGAAATTTTGTTTTAATTTGAAATTTTGATGAATATTGAAACTGGGCATTTGAAGTTTTAATTTGCACATCCGACCAGCATGAGGCAAAACCATTTCATTACAGAATTCCATTTTCTCCTTAATGTGAATCTAAGTTTAAGTCTAAACTTTAAAGTCTGGAACCTCTCCCTTCAATGTGCTTTAGAAAGGCCTCCAAGCTCCTTTAAAGCTGATGGGAGTTGTGTATGCACATCAAGCACTAAGCAGAGAGCCCCACATTTAATGCTGTAGACAGGATCAATCTGAGTAAATTCCTGAAATCCCAGACCACCAATGCATACTGTAGCAGGCAATTAAACTTTGCACTCCTCTCTACAGTGGTTGCTTTCCAGAGACTCGGATTCTTTTCTGAGGGCCATATCCATCTTCAAGGATTAATTTAATATGAATAGTGATTCCAAGAGCCCTGTTAATTGATAATTATATGATTAACTAGTTAATTGCTCTATTCTCAGCTGAAGATTCTACACTATATTAAGCATAGTAAATAAAGCAAATAAGCCATGTTGTGACTTTGATACTCCATGGCACTGGAGACTATTGTCAAGGGAATATTCTATATGTGTGTGTGTGTGTGTGCGCGCGCGCAAGCATTCATCTGGCAGAACATATTTTTTCTGCATAAGAACACTGGAGAATGGCTTGTTTTAAATAGAATTTAGTACAATATAAATCACCAGTTGGAATAAAGGAGAATATTCTATAAATAGATAGGCAGCACAATGGCAATTTTCTACTTCATTGTGTTGCAGTCACGGAAAACTTTGTTGAAAAGTGTCTGGCTGCAGAATCAATTATAACTTATAAATTAGATTAGGCCTTTCCAGAAAGGTTGGGGCTCAATTCTGCCCTTGCAGATGTGCATGGAGCTCCAACATGCTTCAATGGACATGCCTCCAAGTGCAGAAGGTGGCCTTCCAAGCCACAGATTCAAAAGGGGTATCACTTTCACTTCTTTTACACACCCCAGTGCTTTAGGACAGGCAATTTTGCATAGACACAATTTCTAAGTTTTGGAAGTAAGGTGTATTTAAATGCCATGTGGTAGTCAGTCGCTGGCTGCATTTGCAATTGGAAATATTTTGCATGCTCAAATGTAACTAATAACTACAAAGGCTGCAGTATTCCCTGAGGCTGATCAGAGTTTGCATTAGCTGTAAAATTATCAGCAGCATGAGCATTAACATATTCATTGTCATGCATCTTAAATGTGCCATTAGGACTGTCTCCATTCTGTGCCTCATTCAAAAGTCCACCTGTGAAATCATCATTGGCAGAAATTACTGGGGATATAAAATTTTACATCCACAGAACCTCACACTATGAAAACTATGTGCTAAAATTTAGTCATGAATGGGCTATAAATATTAGAGACTACACTGGAAATTTTGCTCAAAAAATCTGTGCCCTGTTCTTTCCTCTCTTCCCAGAGGGGTTAGAACAGGATCCCCTTCCTTTCCGCCACCTGGATTCCTGTTACTAAGTGCCACCTATGTTGTTACTAATCAACAGGGTACAAACCAGATCGGAAGAGCACACGTCTGAACTCCAGTCACC
>TRINITY_DN17473_c0_g3_i1 len=2975 path=[1:0-269 2:270-2007 3:2008-2725 5:2726-2974]
ACGCTCTTCCGATCTCCTACATTTAGTTATCGAAGCTGGCTGACGAGTACATGGTAGTGAGGACAGAGAATTCAGCTCTGGTTGAGGTTGCGGTGGGACACAAACATGAGTGCTGGGAGATGTGGTTGTAATCCCTGGCTCTGGCCTAGCTCCGCCCCTTCCGAGCGTCATGACATTATGACACTCAGGAAAGAGACGCAGTTGCGTTAGAAAGGCGTGGGGCAAAGCAGCTCTCCTGCTCCCCCTGAATGTAATTCTGCTGACACCTGTGGACACAAAAAACTCAACTAACTGGTGTTAATCCCCATTCCTGATTTAAAAATAATAATAGGTGCACCCTCCCACTGGCATGAAAGAAGTTCGCTGAAGGAAATCTTGTCAGTGGACTTTGTTGGTAGATGAGGTGAATGGTGAAGAAGGGTTTTCACTCAAAACTAGAGCTGGCTTGAAATTTTGTTTTAATTTGAAATTTTGATGAATATTGAAACTGGGCATTTGAAGTTTTAATTTGCACATCCGACCAGCATGAGGCAAAACCATTTCATTACAGAATTCCATTTTCTCCTTAATGTGAATCTAAGTTTAAGTCTAAACTTTAAAGTCTGGAACCTCTCCCTTCAATGTGCTTTAGAAAGGCCTCCAAGCTCCTTTAAAGCTGATGGGAGTTGTGTATGCACATCAAGCACTAAGCAGAGAGCCCCACATTTAATGCTGTAGACAGGATCAATCTGAGTAAATTCCTGAAATCCCAGACCACCAATGCATACTGTAGCAGGCAATTAAACTTTGCACTCCTCTCTACAGTGGTTGCTTTCCAGAGACTCGGATTCTTTTCTGAGGGCCATATCCATCTTCAAGGATTAATTTAATATGAATAGTGATTCCAAGAGCCCTGTTAATTGATAATTATATGATTAACTAGTTAATTGCTCTATTCTCAGCTGAAGATTCTACACTATATTAAGCATAGTAAATAAAGCAAATAAGCCATGTTGTGACTTTGATACTCCATGGCACTGGAGACTATTGTCAAGGGAATATTCTATATGTGTGTGTGTGTGTGTGCGCGCGCGCAAGCATTCATCTGGCAGAACATATTTTTTCTGCATAAGAACACTGGAGAATGGCTTGTTTTAAATAGAATTTAGTACAATATAAATCACCAGTTGGAATAAAGGAGAATATTCTATAAATAGATAGGCAGCACAATGGCAATTTTCTACTTCATTGTGTTGCAGTCACGGAAAACTTTGTTGAAAAGTGTCTGGCTGCAGAATCAATTATAACTTATAAATTAGATTAGGCCTTTCCAGAAAGGTTGGGGCTCAATTCTGCCCTTGCAGATGTGCATGGAGCTCCAACATGCTTCAATGGACATGCCTCCAAGTGCAGAAGGTGGCCTTCCAAGCCACAGATTCAAAAGGGGTATCACTTTCACTTCTTTTACACACCCCAGTGCTTTAGGACAGGCAATTTTGCATAGACACAATTTCTAAGTTTTGGAAGTAAGGTGTATTTAAATGCCATGTGGTAGTCAGTCGCTGGCTGCATTTGCAATTGGAAATATTTTGCATGCTCAAATGTAACTAATAACTACAAAGGCTGCAGTATTCCCTGAGGCTGATCAGAGTTTGCATTAGCTGTAAAATTATCAGCAGCATGAGCATTAACATATTCATTGTCATGCATCTTAAATGTGCCATTAGGACTGTCTCCATTCTGTGCCTCATTCAAAAGTCCACCTGTGAAATCATCATTGGCAGAAATTACTGGGGATATAAAATTTTACATCCACAGAACCTCACACTATGAAAACTATGTGCTAAAATTTAGTCATGAATGGGCTATAAATATTAGAGACTACACTGGAAATTTTGCTCAAAAAATCTGTGCCCTGTTCTTTCCTCTCTTCCCAGAGGGGTTAGAACAGGATCCCCTTCCTTTCCGCCACCTGGATTCCTGTTACTAAGTGCCACCTATGTTGTTACTAATCAACAGGGTACAAACCTCTGAACAGAGTTGAAAAGAATAGTAGATTTTGTATTCGCAGACATTATTCACATTTTTAGATAGCTCACCAAATGTCTGAACGATATCCACAACCAAAATGCATATTCACCTATTTGCTTATTTGGGGTCAGATTCTTCATTTATTTCAGCATTTTGGTTTGGCTACTTTAGTCATTTCAGCACTTTGGTTACTTTGTTTTGGCTGTTGCGTGTGCACCAAAATGAAATCACTGAACAAGACATCCAAAGTAGATACCTGGTGAAGCACGACCAAGTATCCACTTAATCAGCTCCAAATTGAAGCTAACAAATTAATCAGATACAGCATTTCAAGCTCTAATCCTGAACAAAATGAGGAGAATCAGGGAAATAATATTTTTGTGTTTTCTTAGAAAACAAGGGGCTTAATTCTCTCTTTATCTACATGAATGTAAACTGAGAGGAATTCCATTGGATGTCAGCAAAATTACACTGAGGTAAAATTACTGCAAGTCCTAGAGGCAAATCAGGCCTTGATACATTTCATAGAGTCATAATACTACATTTATTCCAACACCCTGCACGGAGATAGGATTTGCTGCACTTAAACCATCCTTGATGGAAGTTTATTCAGCCTTAAAATGATGGAGATTCCACAACGTCATTAGGCAACCCCAGCTACTCTTATAATTTGGCAGTTTTCCTTAATTTTTAACCTAAATGTTCCTTCCTACAACCCCAACCCCATTACCTCTTGACCTAGACAATAGGTGTTTTCATACGTGATGGCTGCCATGGACTGCTCTGGGCTGTGGTGGAAGCCGTCACTCTGGCTGGGACTTGGCCTGGCCGCTGATCAAACGTTATAGCAGCCAGGTCAGGGAGGGGAGGGGATGGGGAGATACAGGAATGTGTGTCTGCACATTCCCACTTCCACACTGCATGCAGTACCCCACCCCCTGGCTGACAGGCAGCCATGGCAGCCA
>TRINITY_DN17473_c0_g3_i2 len=305 path=[1:0-269 4:270-304]
ACGCTCTTCCGATCTCCTACATTTAGTTATCGAAGCTGGCTGACGAGTACATGGTAGTGAGGACAGAGAATTCAGCTCTGGTTGAGGTTGCGGTGGGACACAAACATGAGTGCTGGGAGATGTGGTTGTAATCCCTGGCTCTGGCCTAGCTCCGCCCCTTCCGAGCGTCATGACATTATGACACTCAGGAAAGAGACGCAGTTGCGTTAGAAAGGCGTGGGGCAAAGCAGCTCTCCTGCTCCCCCTGAATGTAATTCTGCTGACACCTGTAGATCGGAAGAGCACACGTCTGAACTCCAGTCACC
>TRINITY_DN17473_c0_g4_i1 len=284 path=[0:0-283]
CTGACAGGCAGCCATGGCAGCCAATGACGGCTGCCATGACGCTTAGCCGCCACCACCATTCCGGACCGCCGTAAGTAAAGCTGGATATTAGGCCATTAATACATTGGGGAGGGGGTGTGTGTGCCTTTTGGCGTGGGAGGTGGAAGTGGGTGTCCGTGTAAACCTCTGTTTTACCGGAGGGCTCCATGGAGCCTCCTCTGTTTTACTGGAGGGCTCCATGGGTGGAGGTGAGTGTGCACCGGGAGCACGCACGCACGTGGTGTGCACCCATTTCCCCCTCCCCC
>TRINITY_DN17429_c0_g1_i2 len=1185 path=[0:0-1184]
CGTCTCTCTTCCGATCTTTTTTTTTTTTTTCATGAATTGATCTAACTTGTATTCACTTTTCTTGTCCTATTCCAATCTTCACCCGACACACCCACCTTCTCTGCAAACTAAGTCCTCCGGGATCATGCTTCTGGGAGATTTACCCTGTAGTGGAGATGGTTGTGTGACAGCTCAAAAGGGTGTTGTGAGCGAATGATTAATCTGGTCACTCCCTGAAGGAGACTGTTCCCATCTGCAGACAGTTAAAATGCTGGGGAAACGGCATGGGGGGTGGCAGAGCCTGGCTGGAGTGGGTCTTTATTCAGTCATGGCTGGTTTGGGAACTCAAGCAGCAAGGCCATTCCCTCTGGGCTGGGCATTGGCTTTTGCCCAGGTCTCATAGGGATGGGGCTGGATTGAGTTAGAGTGACACAGTCCTGGGGTTTGTTCCATGGGACCGTGTGTGTGTGATCTCCACATTCTGTCTGTGCCCTAAAGCAGCTACCCACCCCTCCTCCATGCCAGGGCCTGCTCTGATGGAAGTTAAAAGAAAGGTGGCGGCGGCAGCAACAGCAGCACTGAGGGAACTCAGGGCTGGGATAGCAGACCTTGTGGGTGGGGCTTGAGGAGTTGCAGCTGAGCTGTGAGCTGCCCAGGGATAGGATAGCAGAGGCTGTAGGTGGGGCTTAAGGGGCAGCAACAGAGTTGAGAGGAACCCAGGACTGCATAACAAGCTGGGAATGGGGTTCAAAGGGCATCAGCAGAGCTCTGGGGAAGCCCAGGGCTTTGATAGCAGGGCTTGTAGATTGGAAGTAAGGGGCACCAGCAGAACTGTGAAGGGGGCCAGGGCAGAGGCGGCAGGGGGCTATGGGTTGGGACAGAGACATTAGTAGAACTTTATCCACCTTGTGCCTGCTGCTGCCCAGCCCTTCCAGCAGGCTCCCATTTCCAGGAGTCCTGCTCTGCATGGTCCAGTAAGCAGTACTGAGCTGCTCCAGTGGTAGCTCGGGGGCCCTCAGCATGGCCCTCGCGTTGCTGGGACCTGGCCAGAGCGCCTGGGTGCTCAATGGGTCACCTTGTTTGCACTGGGGAGGAGTAGCCTGTGCCCACTTGGGAGCTGCTGGCATATGAGCTCATGCTGGTGCTGTGAAAGGGAGCAGGAATGGGTATTGGGCTGGAGGCTGCACTGTGGCACGAAGGCCCCTC
>TRINITY_DN17453_c0_g1_i2 len=451 path=[0:0-333 1:334-450]
CCGGTAATTTGCTTTTTGTAAGGTACAGGTGACCTCAGCGACTGTGCCCTTGAGGTATGTGGTGGACTTGAATAAATCCCACTCAGTGCTTGCTGATCGCCCTGTCCAGTCTCTGCTCTCTCTGAAGGAGTTGAAAGTCTAGCATCATCTTTGCTGAAACGAAAAAGATTCACAAAAGAGCTGTAGGCAGATTTAAAAGGAGGCTCATCCTGATCAGGAGTCAAAGGTTTGAAATGTGTGAGATGGGAGGGACTGCTAGGAGACCGAGGCAGATCATTGGCAGAGTCCAGTGTTGGAGATGCTTTATCATCTGTGGCCATCTCATGTGACCTTTCCCCTCCAGCGGCTCCTCAGCAGACTGTACACCCCCCCTCACTAGTCGGCTGCAGGCGGGGAGGGGGAGGCTGTCAAAGGAGCGCCTCGCATGCTGGATGCTGTTTGTCTTTTCACC
>TRINITY_DN17453_c0_g1_i1 len=377 path=[0:0-333 2:334-376]
CCGGTAATTTGCTTTTTGTAAGGTACAGGTGACCTCAGCGACTGTGCCCTTGAGGTATGTGGTGGACTTGAATAAATCCCACTCAGTGCTTGCTGATCGCCCTGTCCAGTCTCTGCTCTCTCTGAAGGAGTTGAAAGTCTAGCATCATCTTTGCTGAAACGAAAAAGATTCACAAAAGAGCTGTAGGCAGATTTAAAAGGAGGCTCATCCTGATCAGGAGTCAAAGGTTTGAAATGTGTGAGATGGGAGGGACTGCTAGGAGACCGAGGCAGATCATTGGCAGAGTCCAGTGTTGGAGATGCTTTATCATCTGTGGCCATCTCATGTGACCTTTTGCAGTCCAGAGAGAGGGGAGGTTTCTTTCCCCTCCAGCGGCT
>TRINITY_DN17491_c0_g1_i1 len=1831 path=[0:0-1830]
GGGAGATGCGCTCTCGTTGTCTGGGGGAGGAAGAAACGGATGGAAAGATGGCGGCTGCGGTGAGGCAGGAGCTGGCCCAGCTGATGAATTCCAGCGGCTCCCACAAGGACCTGGCAGGGAAATATCGTCAAATATTAGAAAAAGCAATCCATCTGTCAGGAGTGGAACAACTGGAGGCTTTGAAAGCTTTCGTAGAAGCAATGGTAAACGAAAATGTCAGCTTAGTGATCTCACGCCAGTTGCTGACAGATTTCTGCACACACCTTCCAAATCTGCCTGATAGCACTGCAAAGGAAATCTACCATTTCACCTTGGAAAAGATCCAGCCTAGAGTAATTTCATTTGAGGAACAGGTTGCTTCCATAAGACAGCATCTTGCATCTATTTATGAGAAAGAAGAAGACTGGAGGAATGCAGCACAAGTGTTGGTGGGGATCCCCTTGGAAACCGGACAGAAACAATACAATGTGGATTATAAATTGGAGACCTATCTGAAAATTGCCCGACTCTACTTGGAGGATGATGATCCTGTTCAGGCCGAGGCTTATATTAACCGAGCATCGCTGCTTCAGAATGAATCGACCAACGAACAATTACAGATCCATTACAAGGTGTGTTATGCCCGTGTTCTTGATTACAGAAGAAAGTTCATTGAAGCTGCCCAGAGATACAACGAGCTTTCTTACAAGAGCATCGTCCATGAAAGTGAGAGACTCGAGGCGCTGAAACATGCTTTGCACTGTACTATTCTTGCATCGGCAGGACAGCAGCGGTCTCGGATGTTAGCCACTCTGTTCAAGGACGAGAGGTGTCAGCAGCTTGCAGCCTACGGGATTTTGGAAAAAATGTATCTAGACAGGATCATCCGAGGAAATCAGCTGCAAGAGTTTGCTGCAATGCTCATGCCACACCAGAAAGCAACTACGGCCGATGGTTCTAGTATCTTGGACAGAGCTGTCATTGAGCATAACTTGTTATCTGCAAGCAAACTATATAACAATATTACCTTCGAAGAGCTTGGAGCATTACTAGAGATCCCTGCAGCCAAGGCAGAAAAGATAGCTTCTCAGATGATAACAGAAGGTCGCATGAATGGATTTATTGATCAAATAGATGGAATAGTTCATTTTGAAACACGAGAAGCTTTGCCAACGTGGGACAAACAGATTCAGTCTCTATGTTTTCAAGTTAACAATCTTCTGGAGAAAATCAGCCAGATAGCCCCAGAATGGACAGCCCAGGCTATGGAAGCCCAGATGGCTCAGTAAATCTGCATGGCATCTTTGGACTAATACATTTCCTCCCGTGCTGGACAGGTTAAATCCATTTGAGTCATGTAAGATTCAACCTTTGCTTCGGCTCCCCTTCTGCTTGAACCCTGACTAGACCAGACCTAATTGGGATTGCACAGTGTTTTAAATTGTGTACATAATAGCATTGTATAAGAAATAGGCTGTTCTTTGAAAGTTGTAGCTTAAAAGTAATGGGAAGGTTTAAAATCTCTAACCAGTTGGGTTTTTTTTATTTTGTAACAGTAAATAAGCTGCTTTGTGGTCTTGTAACTTTCCCATGGGTATCGTGCTGTGGAAATTGAAGTGCCATTTCACGTAGTTGGTGGTTGCTCCAGTAAAAGGGGATGATCCAGTTACCTGCAGTCTGTCTGTTTTTTAAACGTCCTCCGTAGTGCTTTGCTTTTTCCAGTTTTTATAAAGGGGTTCCCCAAAACTGCTAATGTAGAATTCTCACCTTGCAAACTTCCCATGTTAGGCGTCTCGTGAACGAGTCAAGTCAAGTTTATTAATAAAGTTACTTGGCCAAAGCCATCGTAACC
>TRINITY_DN17491_c1_g1_i1 len=880 path=[0:0-879]
CTTGGCTAGGAGTGGGGCAGGAATCCAGCCCTTGGCAAGTCTTAATGGCCAGGCTGTGGCCCTCTCAACACCCCCACTCCCACAAGGATGCCGTGGAAGAGCCGAAAAACACCCACCAGCACCACCCTGAGAGAGAGGCTTTTTAAAAGGTCAGGGCAGATGTAGAGGCAGAGCCTCCGAGCACAGGCCGAGTGTCTTTCCTCTGAGGGGAACAGAGTGGACATTTCTTTCTAAAAGGCATCTGGAGGCTGTCAAGGCACATTGCCTTACTCACAGCACAGCCCGGTCTTTTCTTTATGATGGAAACCAGAGTTTTTAAGAAGGGGATCCAGGGTACAGTGCGTCTGTGTGGCACACAATCCTATACACACTGACTCGAGAGTAAGTTGAATTTAACTCAATGGGACTTACTTCTGAGTAATCATGCGCAGAGTTAGGCTGTAAGTGGGTGGAGGTAAAGATTTCAAAAAAATCAACTTTGTCCCCCTCAGTCTATTCCTATGATCTGGGCAAGAAACACCTCACCAAAAAAAGAGCAGGAAAATACCATGGAAACCTGCCTGGATGGTTCTCGGTCACTGGCTGGTTAGCGGCTCATACCCCTTTCTCTGCAATTTCTGTCCGTGCGTTTCACATGACAGATCTATGGAATGGCACGGGGAACTCTTGCTGGGCAATAAACTGCACCAACAGATTTTCGCGGGACGGCGATATCACATTCCACACGGATTTTGATTAGTAAAGGGATGTTGATAAGTTTTAGGGCTGTCACCTGATTAAAAAAATCCTAATCAATTACATTTGCTTAAGTCTGCATCTGCATAAACCCAATAGTTCTGAAGAAAACCAAAATGCTTTCCTTATTTGTGGCTCATTAAAG
>TRINITY_DN17491_c1_g2_i1 len=1017 path=[0:0-1016]
GCCAGAACTCCGTGGTCAGAAAACCATCCATTCCATTTCCCAGTCAGATGCACTGACATGGCAGGGGCTCCCCCTTCCTGTACTAATAACTTCTGGTTATTAACCTCCCACATGGTGGGAAAGACGAGCCCTGGACTCACCGAGACCAACAGTCGAATCCTGCACATCTCCAGCGCGTGGCTCCGCCCCGACCATTGTTGGATTGGTCCCTGCCTGCCCCCCTTATAGTGGAATTGAGGAGAGCAGCCAGCCCCATCCCTCCACAGGAGAGAGGGGGGAAAAGGCAATGTGGGAACAAGGGAGGGGCAGGAGCTGCTAGTTGCTATCGCAGCAACACGCTACAAGCTGTGGAACAGAGGACATGGGTGGCCCTGCTAGGAGCAGGGTGAAGCCCCACCAATCCCCCTTTCCTAGAAACCTTCTTGCCCCTTGTATTGGCACCCCTTCCTGAAGGGGCAGGCAATGATGGTATCTGCTGCCCTAAGGCATTGTAAGCAGCTGGTTCCCCACCCCCATGCTGCTTTCCCCCATGGGGGAAGAGAGGGCTGTAATGAAGCTAACAATATTTGCAATGCTGCCCCCTGCTGGTAGGATAGGGGCATATCAAGCTGCTCACCCCCTGCTGGTAGAAGTGGGTAACTGCATTCCCCAAGCCTTGGTGACCCCTGCTGGAAGGCCAGGGACATGAGTAGCTCTTGAAGGGTTGTGTTTCTATTGCCTTCTGCAGCTAGGGGGAATGCAGCATAGAAGCCTGGGGTTGAGGCTGCCCCCTGCAGGCTGGAGAGGAAACTGCAGTGGCTCCAAGCGCCATGATCCCACAAACTTAAAAAAGACTAGACACACAGAGACCAGAACCCCATTCAGATCCCTACCAGAGGGAGGCCCAAAATTGAAGCGCCACCTGTAGGGGGCCAAAAAAGGCTCCAGCTCCCATTAGCCTAAATAGGAAATCTTCCTGAATTTCACACCAGAAAGCCAAAATAAAAAAGCCCCCTGTCCGACAGCCCCAAACTCTCC
>TRINITY_DN34389_c0_g1_i1 len=215 path=[0:0-214]
TGACTCACTGAATTCATTGATTTGCCACTGACTGCAGCCCATATTTACAATGTAAATACAGTGTAAATACTATGTAAATTTCAGTGTAAATACAGAGTAAATGCAGTATAAATTCATTGACTCACTGAATTCATTGATTTACCACTGACTGCAGTGGAGTCTGCCCATATTTACAATTGCAACTCTGAGGCCAGAACACAGATGATCATTCAATG
>TRINITY_DN34422_c0_g1_i1 len=646 path=[0:0-645]
ACTTGATCCAGTCCAGAAGTTGTTTTTAGACAAGATCAGAGAATACAACACAAAGAGCCAGTAAGTGAATGAATTGGTTTTTTAATAAATGTAACACTTTTTAAGAGTTTGGTCCTATTATGCTCATGCAGAGCACTACACTCCCTGCATTGCCCTCTGTGGGTATTTCTGCTGCCATCCCCTTGAAGGATGGATGGTATGATTCTCTGCCGAATGCAAGACGAATAGAACTGCATGTGCAGTAACTTCTAACTTCAGTGAGAGGAGTGTGTATATATGTGCCGTTATCTGTGCTGAATCGCAATAATGCAGTTGTTCTTGAAGAGGATCTTCTGTGTGCCAGTAAACTTTGCAGTACTTCCCTCTCATTAGTCCGTCTGATCAGTGAAAAGTTACCAAGTTTCCCCAAATCTCTAATGTAGTGGGTAGAAGCTTAGAATATTACAAGTGTAATTGGGAAGTGTGTTTTGAATTAGATAGCCAATTATAATTTTGCTAGGTATATTAATCATGATTAAATAAACTTTTATAGTCCAAACTTTCTACATTTCCCTAAAACTTACAAACCTGAAAATGTGGTTCTCTAGTATTTAGACAGATTAACTATATATGAAATCTGAAATATCATTGCGTGTTTTTACACGAG
>TRINITY_DN34355_c0_g1_i1 len=258 path=[0:0-257]
ACACAAACTCCGGCGGGCTATTGTCTCATTTGAAAACACCCTGTCTCCAGGTCTCTGGCCATGCAGATTCACACTGACAGCCAGACAGAAGGGGTGGGTTGGTGTATGTGAAAGAGTGAGAGGTCCTGTCGGTGCTGACTTTGGGAGTCTCATGTGAGCTGCGAGGGGAGTGAGCACCAGGTTCCCATGTCTCCAGCCCACTCGGGGCTCCCGGAGTCGGGGCTGACGGGATTGCTCTCTTGCGCACATGCATGGAAC
>TRINITY_DN34375_c0_g1_i1 len=323 path=[0:0-322]
ACTCACTAACTGAACGTTGCCATCTTCATAATAGTGAACCTAATGAAAACAAAAACAGGACACCTTAGTACAATACTCAACAGTTAGCATGCTGTAAATTAATTAGCACTTCAGTAGTAAGAAAATTTCTTTAGGAAAATAAAATGCAATTATGTTTCAAATTTGTGCACCAAGTAGGGTGGTTTTTTGTTTGTTTGTTTGGTTTTTTTAAGTATCCAGATTTGTTCCCTGGCTCACTCCCTTGCAGAATTAGAGAAGGGTAGGTTTTGGTCCTAGGCTGCGTTTGTTAATGTTTTTCCTCATACATAATTCCCAGGAAAAAG
>TRINITY_DN34402_c0_g1_i1 len=1447 path=[1:0-992 2:993-1387 3:1388-1446]
GTGATGATAAGGAACCTCTTCGTACATCTGGTGAAACCCCACCCAGGAGCCAGTCAGTCTGTTAATGTTGTTAATGGTCTCTGTTGTCCAGGGAGAGGGACCACTCCCTGCTCCATTTTGAGTTATTTGGGACCAGTTCTGATCAGCCTCATCTACAGTGATATGTATGGGAACAAAAGACTGTTTGGGGTATAAACAAAGACGCATGGGTTCTGGAGATTGACTTTGATCACTCTGGGCGTGCTCAGAGGGGCAAAGCCTTGACTCAACATGGAAGGGGGTCAAAGGAGTTTAAAATGCCTAAGGTTTGCCTAATTGGGGTTTTTGGTTTTCAGTCTGAAGCTGCGATAGCTAACAGGAGTTCCCTGGGGACTTTATCTAGAACAGTGGGGCTGGAGTGTGACTTAGAGAGTCCCTTGAGTGAACTCTGCCCCTGGTCAGCTGGGGAGCGCTGAGGTGAAGGAACCACCCTCCAGAGATCTGAACAAAACTACTCCAGAGTAAGCAGTTTGAGGATTGCAACAAGATACAACAGCCATCGAAATTATTGTAGCAGCACGCAGCGAAGGTGTGCTTTCACAACGTTAAGGAAGGTCTTGGTGAACAAGGAGAGTTGGTATGCAGTTGTGACAAGGAACAGAAAAAAAGAATGCGTTTGGGGAAGACAGAAGAAAGACATTTTTAAAAATAAAGGGTAGAGTGCGTGGGGAAACTTGGTTAGGTCACATAGGGCATTTTTACACACACGTTAAAGTTCTGGATTTTTCATTCTTCTGGATTTACAAGTCCAGCTCTCATTAAGTCAGTGGCTTAACTCCTTTTGACTTCAATAGGAGCTGGATTGTGCCCTATATCTATAGACATAGAGAGAAATCTGCAAGAGCAGGAACACTTTTCACATACATACCTAGGTGAAATTGTAAAGCACCTTGGGGGTATTTTGGTGCTGAAAAGGAGAGTACCACGTACTAAGGGCCAGATTAAATCTGTGTAACTTTACAAGGCTTGCACCAGTGTAACACAGCAGAATGAAATGCTCTGTGTATTGGGATGCTGGTAAGTTAACTAATTCAATTATGTAAATGGCATGTGTGCCTTAGGATTCCTTTCTGTATGCATTACTTTGTGATTATGATTCGGATAATTATATACAGCATATTTGGATGTAAATGCCGGAGAGTCAGTGCCTTTCTGGTTTGTATTTTTAGAAAATATTTATATTTTCTAGGGGGATATGCTGGCATTGTGCCAGATCTCCACTGCATCAGGGATAAAGGTCCTTTTGATGCTTCCTGATATTCTGTACAATTTGCCCTCTGGCAGGGAGTTAAATCTTTTGCTGAAATGTCTTTTGATGAGCAACAATTCATGAGTTTATATGTAAACAGTAATTTTAGTTTTAATTTCTCATCTATGAAAATTCAAATGTCTTAATTTAGGTGCTACC
>TRINITY_DN34402_c0_g1_i3 len=496 path=[0:0-41 2:42-436 3:437-495]
ATTACAAGGTGACTGGAGTTCAGACGTGTGCTCTTCCGATCTACTTTACAAGGCTTGCACCAGTGTAACACAGCAGAATGAAATGCTCTGTGTATTGGGATGCTGGTAAGTTAACTAATTCAATTATGTAAATGGCATGTGTGCCTTAGGATTCCTTTCTGTATGCATTACTTTGTGATTATGATTCGGATAATTATATACAGCATATTTGGATGTAAATGCCGGAGAGTCAGTGCCTTTCTGGTTTGTATTTTTAGAAAATATTTATATTTTCTAGGGGGATATGCTGGCATTGTGCCAGATCTCCACTGCATCAGGGATAAAGGTCCTTTTGATGCTTCCTGATATTCTGTACAATTTGCCCTCTGGCAGGGAGTTAAATCTTTTGCTGAAATGTCTTTTGATGAGCAACAATTCATGAGTTTATATGTAAACAGTAATTTTAGTTTTAATTTCTCATCTATGAAAATTCAAATGTCTTAATTTAGGTGCTACC
>TRINITY_DN34402_c0_g1_i4 len=1429 path=[1:0-992 2:993-1387 4:1388-1428]
GTGATGATAAGGAACCTCTTCGTACATCTGGTGAAACCCCACCCAGGAGCCAGTCAGTCTGTTAATGTTGTTAATGGTCTCTGTTGTCCAGGGAGAGGGACCACTCCCTGCTCCATTTTGAGTTATTTGGGACCAGTTCTGATCAGCCTCATCTACAGTGATATGTATGGGAACAAAAGACTGTTTGGGGTATAAACAAAGACGCATGGGTTCTGGAGATTGACTTTGATCACTCTGGGCGTGCTCAGAGGGGCAAAGCCTTGACTCAACATGGAAGGGGGTCAAAGGAGTTTAAAATGCCTAAGGTTTGCCTAATTGGGGTTTTTGGTTTTCAGTCTGAAGCTGCGATAGCTAACAGGAGTTCCCTGGGGACTTTATCTAGAACAGTGGGGCTGGAGTGTGACTTAGAGAGTCCCTTGAGTGAACTCTGCCCCTGGTCAGCTGGGGAGCGCTGAGGTGAAGGAACCACCCTCCAGAGATCTGAACAAAACTACTCCAGAGTAAGCAGTTTGAGGATTGCAACAAGATACAACAGCCATCGAAATTATTGTAGCAGCACGCAGCGAAGGTGTGCTTTCACAACGTTAAGGAAGGTCTTGGTGAACAAGGAGAGTTGGTATGCAGTTGTGACAAGGAACAGAAAAAAAGAATGCGTTTGGGGAAGACAGAAGAAAGACATTTTTAAAAATAAAGGGTAGAGTGCGTGGGGAAACTTGGTTAGGTCACATAGGGCATTTTTACACACACGTTAAAGTTCTGGATTTTTCATTCTTCTGGATTTACAAGTCCAGCTCTCATTAAGTCAGTGGCTTAACTCCTTTTGACTTCAATAGGAGCTGGATTGTGCCCTATATCTATAGACATAGAGAGAAATCTGCAAGAGCAGGAACACTTTTCACATACATACCTAGGTGAAATTGTAAAGCACCTTGGGGGTATTTTGGTGCTGAAAAGGAGAGTACCACGTACTAAGGGCCAGATTAAATCTGTGTAACTTTACAAGGCTTGCACCAGTGTAACACAGCAGAATGAAATGCTCTGTGTATTGGGATGCTGGTAAGTTAACTAATTCAATTATGTAAATGGCATGTGTGCCTTAGGATTCCTTTCTGTATGCATTACTTTGTGATTATGATTCGGATAATTATATACAGCATATTTGGATGTAAATGCCGGAGAGTCAGTGCCTTTCTGGTTTGTATTTTTAGAAAATATTTATATTTTCTAGGGGGATATGCTGGCATTGTGCCAGATCTCCACTGCATCAGGGATAAAGGTCCTTTTGATGCTTCCTGATATTCTGTACAATTTGCCCTCTGGCAGGGAGTTAAATCTTTTGCTGAAATGTCTTTTGATGAGCAACAATTCATGAGTTTATATGTAAACAGAGATCGGAAGAGCGTCGTGTAGGGAAAGAGTGTAGATCTCG
>TRINITY_DN34402_c0_g2_i2 len=262 path=[1:0-54 2:55-261]
ATGCACTTGCCTTCTCTCTCTCACACACACACCATATTCCCTGTCACATACACAATGGGCATTTTTACACGCACGTTAAAGTTCTGGATTTTTCAATCTTCTGGGTTTACAAGTCCACAAGTAAGTTCCGGATTCATTCTTCACACAAACACTGCCCTGAGGCAGCCTAAAGTAGCTACAGCTGTAGATGTGACAGGCTGCCATGGAAACCAAGTGATCACAGCTGCCTGGAGCCAAGCAGTTTACCAGGAGAACCTTTTAC
>TRINITY_DN34402_c0_g2_i1 len=294 path=[0:0-86 2:87-293]
CAGACGTGTGCTCTTCCGATCTGGGAAAACTGGTAATACATTCACGGCTATAGACAGTTTCAAGATTCCATAGGACATAGGAAACATTGGGCATTTTTACACGCACGTTAAAGTTCTGGATTTTTCAATCTTCTGGGTTTACAAGTCCACAAGTAAGTTCCGGATTCATTCTTCACACAAACACTGCCCTGAGGCAGCCTAAAGTAGCTACAGCTGTAGATGTGACAGGCTGCCATGGAAACCAAGTGATCACAGCTGCCTGGAGCCAAGCAGTTTACCAGGAGAACCTTTTAC
>TRINITY_DN34358_c1_g1_i2 len=355 path=[0:0-354]
GTCCATCCATTTGCTCCCATTGTCCATTCATGGACTGGACAGGTCAGTCTGATGTGGGGCAGCTGGGGACATTGTCCATCCATTTACTTCCATTGTTTCCAATGGGGCTGGACAGGTCAATCTGATGTGGGGCAGCCGGGGACCTTGTCCATCTCTTGGCTCCCATTGTTTCCAATGGGGCTGGACTGGTCAGTCTAATGTGGGGCAGCAGGGGACCTTGTCCATCCATTTGCTCCAATTGTTTCCAATTCTCCATACATTTGCTCCCATTGTTTCCAATTGTCCATCCATTGGCTCCCAATGTTTCGAGTGGGGCTGGACAAGTAAGTCTGATGTGGGGCAGCAGGGGACCTTG
>TRINITY_DN34387_c0_g1_i1 len=227 path=[0:0-27 2:28-226]
CTTTCCCTACACGACGCTCTTCCGATCTCTGGGTTTATAGCTAGCTTGGCAAACAAAACCAGTTACTGAATAAATCATCCTAGCAAAAGTGATATGCTACATTTTAAAAAACAGTGATGCAGAGTTTAATCAAAGAACCCTCTTTTCCAAGTTCTATTACTCTGCAGTTCATCTAAGCAGCCTAAAACTTGAATAGAAATACAACTATCCATCCGTTTTTACTCACC
>TRINITY_DN34387_c0_g1_i2 len=286 path=[1:0-86 2:87-285]
AACACCACTGCTTTAAAAATGAAGTCTTCTTGAAATTGTGGGTCTTTGAAGTTGATACTAAGAGAGAAAATATTTAACGTAACTATGCTGGGTTTATAGCTAGCTTGGCAAACAAAACCAGTTACTGAATAAATCATCCTAGCAAAAGTGATATGCTACATTTTAAAAAACAGTGATGCAGAGTTTAATCAAAGAACCCTCTTTTCCAAGTTCTATTACTCTGCAGTTCATCTAAGCAGCCTAAAACTTGAATAGAAATACAACTATCCATCCGTTTTTACTCACC
>TRINITY_DN34437_c0_g1_i1 len=426 path=[0:0-425]
GTTGGCAGAGCAACGACTGAACTGTGGGAGAATAGAGATTGGCTTGGGCCTGCAAGACCAATTCTGACAAAGTTTTCCAGCTTTTCCGAACCAAACCTAGATTATAAGGCCCTCGGCAAAGAGACCCATCTCTAATTATGGTTGCACAGCACCAGGTACGTTGCTGACCCTATATAAATAATGTTTTGTGCGTGTGTGTAGAAGACGTTCACGTCCTTGGAACTCACTGCAGACTACGAGCAGAAATCCCTAGATTCATGGGTCCTGGATAATTCTAGGGATTTCTAAAGGAGAGGGCATTTCATCTCTAAGTCACCAGAGTACGGGTGAACTCTCGCCTAACTGCTGAACTCTGATGTCCGCAGGACCTTGGAAGCTGTATAATCAGCCTCAGACGATCCCCGATCGCTGTTGTGGACGAGTGAA
>TRINITY_DN34437_c0_g2_i1 len=391 path=[0:0-390]
GATCGCTGTTGTGGACGAGTGAAGCACTCCGATTTCCAGCCCCGCTTTAAACTCTGATCTGACATTTACATCTGATGTATTTGTCAAGTTTAAAGCAGGGCTGGAACTCGGAGCGCCTCACCTCACACAAAACAGCGATCCAGGGCTGATTATACAGCTTCCAGGGCCTGCGGACATCAGAGTTGTGTGCGAGTTCACCGTTAAGAGTAAACCCCATAACCATCTGGTTCACTCCATAAAGCAATTCTGTGGCCTCAGTCTAAGGCTAAGTCGAGTCAGGTTCCTATTAAAACAAACATTCTACACTCAAAATCCTTGTTGACATTCCATGTAAAGCCCCTTTGGGCAGTTTCCTGCAGCATGGTCCTACACCATAGGTTCTCAAGCAGAC
>TRINITY_DN34399_c0_g1_i1 len=530 path=[0:0-529]
CAACATTCTCCTATTCTCCATTCCAGACATTTCACCCCAGATACTTGCATATCTCCTCCCTTCATTTGGGGTATTGGGTCATTCAGTAATTCATTTTAGGCTATTTCATGCTACTTTGGGTCTATTTTGAGCTGTTGCAGGAATGTTCCAGTACGAGTATCTACTACCAAAATTAAATATCAAAATATCAAAATAGCTGAAATACCAACAGAAACTAACTAACCAAAATGCCAAAATAAACAGTGACTACACTGAAATAACTGGAATGGGGATCTAAATGAAGAGGAAATGGCTACTGCTTATTATCTGCTTCATTGAAAATTATTCAGATAAGTTGAATTCGAAATATACAATATGGTATTCATCAGAGTTACTATTATTATTATTTTGCTCTAGTAAGATCTACAAATCCTGTTGCTTCCCAGTCATGCTCCACTGCCTTTCTAGGTCACAGGTTCTGAGCAAGGCAGTTTGTTGTGTCTTGCAGGTGTGTGGCTCCAGGCTGTGGTCCAGCCCTCGCATCTCCATGG
>TRINITY_DN34399_c0_g2_i1 len=219 path=[0:0-218]
CCGTGTATAAAAAAATCAGCTATTCATTTTGTTTCTAGATTTGAATTGAAGGAAGGGATGGAGAAATGTAAGCAAGGGAGTGGTGGTGGGAATAAGAGATGAAAAGAAACAGAAAGCACTAGAATAACAGATGTGTGACCCTTTTCTCTGGCACAAAGTGTAAGAGCTGATAGCTGATGATCAGATCACGGGTTACTGGGGACTTTATACATTTTTCCA
>TRINITY_DN34342_c0_g1_i1 len=208 path=[0:0-207]
CCCGATTACTGCAGTGCGCTCTATGTGGAGCTGCCCTTGATGACTGTTTGGAAGCTGCAATTGGTGCAGAACGTGGCAGCTTGGCTTGTTTTGGGGACAAGTTGCCAGGAGCACATTACACCTGGGCTCCGAAGTCTGCACTGGCTGCCTGTAGCATTCCCGGCACAATTCTAAGTGCTGGGTTTGACCTTTAAAGTCCTGAACGGTC
>TRINITY_DN34362_c0_g1_i2 len=1612 path=[0:0-414 2:415-1611]
GTGCACCCACATATTTTGAGAGTACGTTGACAGTATTTGTTCTGTAAGCAAAAACCAAGGACTGTACAATCACTCCAAAATATATAAAACCACCATTTATTCATGGAAAAAATACTTTATACGCTGAAACAATCACAAAATATTACACAAAATATGAAGGTGAATAAAAAGCCTTCCAGATGAATACATCAAAGTACATAGTGTCGAGTCAGGTTCCCTTTAGGCAGTAGTTGCCATATATGCAGGTAGCACAGAGGCAACAGGTAGTTAGCGGTGTAGAATTTATTCGTCCCTATACAGGACATTGGTGAGCTGAGTACACACCACCAGCTTTGGTGCCCTCTCAGCTGACAAAGGCAGTTACATTGGTCCATAGCTTTTATACCTTTCCAAGTTAATTACAACATTATAATATCCCATCCAGAGTGACATCCCTCTATCATGACACTCCCCAATCTGATTGAGACCCCTGTTGCATATGCATTTTCATCCCCAAAGTTCATTTGTAGGTTATTTGAAGTTTTATGGCTGTCTCCTAAATTCTCTCTGTCCTTCTGACAGTGCTTCAGAGTCCAAGAACTACCCATCCATAACTGTTCCCTTGATCGTTTCCCCTTCCTTGTCATGCCAAGTGTGAGACACCAGCTGGGTGTCAGTCCTCCTGTCTGCCTAATGTCCTGATAAGATTTCCCTTTAGTTGTTTGCTCTTCCCAGTCATCCCATGATTCTCTTCTCATGTCAACTACTTAGCCTGACTTACAAAGTACTCTAAAACTCATAATATATACTGTGTTTAATATTATCATTACCTATTATGTGTGAGTATGCTATCATTACTATTTTATACCAATATATAGGGATATATAAACATCACCATATGTGCCATTCTGTGTGCTTAACTATGTAATTTCCATAACAGATCAGTATTTTCCCTCAGACAATACAAATCATACTGATAAAACAGACAAATGTTTTCCTGTCTTATACAAGTCCAGAAAAATAATACAACCATGTCAAAAGAATACTGGTCTTGCCAATGCATATTGAATGTATTCTTCAGTGCTGAGAACTCCAACATGGTATTGTTGATAATCAATTGTCACAGCTCTTCAAATGTTAAGTTTCAAGCTTCAAAACAAAAATCATATTAAAAACAATGGGGTTTTTTTTCAGTACCACAAAATTATTACTATAATAAATATTCTCTTACTGGGAAAGAGTCCTCTCCAGTGTATTACTTGTCTACGTGTTTGAAGTTCACTTATCCTAAAAAAATAACCAACCAATAAAGTGAACTGCTTGTGTATGATCAATAATCATTATAAAATTCAAAGAATGTATAAAGACAAAAATGCACTCTCATTCTTAGTAAGAAACCACATTGGTATACTTCAAGAATATCCCAAAATGAGTCTTCAGTGAAGGAGTGGCAATTTGTTTTCAAGCTTCATGTAGTAAGTTTCTTTTTGCAAGTATTGGTACCACAAAAAATCATCATCATAATTATATATATATAATTATGTGGATATTCTTGACATATACCAATGTGTATGTGACAGGACATTTGTCTTTTCAGTAGGATTTGTATTATGATATATTCATCTGGAAGGAT
>TRINITY_DN34362_c0_g1_i1 len=1613 path=[0:0-414 1:415-415 2:416-1612]
GTGCACCCACATATTTTGAGAGTACGTTGACAGTATTTGTTCTGTAAGCAAAAACCAAGGACTGTACAATCACTCCAAAATATATAAAACCACCATTTATTCATGGAAAAAATACTTTATACGCTGAAACAATCACAAAATATTACACAAAATATGAAGGTGAATAAAAAGCCTTCCAGATGAATACATCAAAGTACATAGTGTCGAGTCAGGTTCCCTTTAGGCAGTAGTTGCCATATATGCAGGTAGCACAGAGGCAACAGGTAGTTAGCGGTGTAGAATTTATTCGTCCCTATACAGGACATTGGTGAGCTGAGTACACACCACCAGCTTTGGTGCCCTCTCAGCTGACAAAGGCAGTTACATTGGTCCATAGCTTTTATACCTTTCCAAGTTAATTACAACATTATAATATTCCCATCCAGAGTGACATCCCTCTATCATGACACTCCCCAATCTGATTGAGACCCCTGTTGCATATGCATTTTCATCCCCAAAGTTCATTTGTAGGTTATTTGAAGTTTTATGGCTGTCTCCTAAATTCTCTCTGTCCTTCTGACAGTGCTTCAGAGTCCAAGAACTACCCATCCATAACTGTTCCCTTGATCGTTTCCCCTTCCTTGTCATGCCAAGTGTGAGACACCAGCTGGGTGTCAGTCCTCCTGTCTGCCTAATGTCCTGATAAGATTTCCCTTTAGTTGTTTGCTCTTCCCAGTCATCCCATGATTCTCTTCTCATGTCAACTACTTAGCCTGACTTACAAAGTACTCTAAAACTCATAATATATACTGTGTTTAATATTATCATTACCTATTATGTGTGAGTATGCTATCATTACTATTTTATACCAATATATAGGGATATATAAACATCACCATATGTGCCATTCTGTGTGCTTAACTATGTAATTTCCATAACAGATCAGTATTTTCCCTCAGACAATACAAATCATACTGATAAAACAGACAAATGTTTTCCTGTCTTATACAAGTCCAGAAAAATAATACAACCATGTCAAAAGAATACTGGTCTTGCCAATGCATATTGAATGTATTCTTCAGTGCTGAGAACTCCAACATGGTATTGTTGATAATCAATTGTCACAGCTCTTCAAATGTTAAGTTTCAAGCTTCAAAACAAAAATCATATTAAAAACAATGGGGTTTTTTTTCAGTACCACAAAATTATTACTATAATAAATATTCTCTTACTGGGAAAGAGTCCTCTCCAGTGTATTACTTGTCTACGTGTTTGAAGTTCACTTATCCTAAAAAAATAACCAACCAATAAAGTGAACTGCTTGTGTATGATCAATAATCATTATAAAATTCAAAGAATGTATAAAGACAAAAATGCACTCTCATTCTTAGTAAGAAACCACATTGGTATACTTCAAGAATATCCCAAAATGAGTCTTCAGTGAAGGAGTGGCAATTTGTTTTCAAGCTTCATGTAGTAAGTTTCTTTTTGCAAGTATTGGTACCACAAAAAATCATCATCATAATTATATATATATAATTATGTGGATATTCTTGACATATACCAATGTGTATGTGACAGGACATTTGTCTTTTCAGTAGGATTTGTATTATGATATATTCATCTGGAAGGAT
>TRINITY_DN34362_c0_g2_i1 len=290 path=[0:0-289]
CTCTTCCGATCTCCCCTACTAAATATACTCGAGTCCAAATCATAAACAGAAAAACAAAACAAGGACTGTATAATCACTCAAATATAATACATATCTATCAAATTAATATCATGAGAAAAATACTTTATATATTGAAACAATCACAATAAATACACAAAACATCAAGTTGAATAAAAAATCCTTCCAGATGAATATATCATAATACAAATCCTACTGAAAAGACAAATGTCCTGTCACATACACATTGGTATATGTCAAGAATATCCACATAATTATATATATATAATTAT
>TRINITY_DN34376_c0_g1_i1 len=618 path=[0:0-617]
ACACTCTTTCCCTACACGACGCTCTTCCGATCTTGAAGGTGCTGGCACTTTAATTTCTTCCCATAAGGAAGCTGAAAATCACCAACACTAGTAACTTGTCAAATTGACTCTGCAGGCTGTACTAAAAAATAAAAAATCAAATTACAACAGAAAACAGTCTATTAAAACCAATCCATTAGTCACAGGATAACCTAGATGATCAGCCTAGCTTAGTGGTGTTAGTCTTACACAGCTGGGTGTGTGTGTATATGTGCCTCTTGTGGATTTCCGGTGTATGTATGTGTGCATTTCTGGTGAGTGGGGGAGGGGGAGATCAGACTGCTGGGATGCATGTGTGCTGGGTGTGCGCCCCTACCCGTGCACCACCTACTCATGCCCCCGCACGGAGCATCCTGGATTTTTCCCTGCTATGCTGTATGTGGGCATTAGTGGACAGTGGAACACGCACCCACCCACGCCGCCTTCAGAAAGGTGCTCGGGTTAGTGAACCTTGTGTAAAACAGCCTCTCTCTGTTCCCCTTCTGTAAAATAGAAATAATAATAATAATGATGTGCATCTTCACATAGTAGTTGTGGGAGTGAACATAAGCATTGTTACTTAACAAGGAAGGTGAATTG
>TRINITY_DN34344_c0_g1_i8 len=3623 path=[0:0-326 4:327-674 6:675-763 7:764-861 9:862-954 11:955-1042 12:1043-1043 14:1044-1245 16:1246-3622]
TCTGTCTCTTTCTTTACAGCGCCCCCCCCCCCCCGCCACCCCCTCTCCCCATGTTAATTAAGCAAGTCACATTGTTAGCGCGAGTTAATGACATTGGTGCGGAGGGATTCCCCCTCGCCCAGGCTTTCCCCAGGGGTTCCTCCACCTGAGAAGAGAGGCCCGGAAACGATAAGGGAGAGAGAAACTGGACCCCCTGCTCCCTACGTATAGGCTTGGTCCCTGCGTGGGGCTCCTTGTCTCCAGCTCAGACGCAGGCCCCGGCCTCCTGCGAGGAGACAGAAGCCGAGGAGAGGGAACGGCTGCGGGGCAAACTGCCGCCACCCTGCACCCGCCACTGGAAGATGCTGGTGTCCTTCCCCCCCATGGAGATGAGGTGGCCGTCGTCGTGGGTGAAACGCACGTTGGTGACGTGGCTCCCATGGCCCTCGTACACACGGCTGAATGCCTTGGGCTTGGCGCACGGGTACTGGAAGAGGTGCACTTTGCAGAAGTCATCTGCTACAGCCACCACCCGCTCGTTGCGGGAGCGGCACAGCGAGTTGATGTCGGTGCCATCTGAGCCAATGGGCCACACACCAAAGACATGGAAGCCCAGCACGCAGGTGTAGGAGGCCCACTCCCGGTCGCGGCTTTCAAAGCGATTCCGAAGCAGCTTGCAACCCCCGGCCACATCCCAATACAGGATCTCGTAGTCCCCCGAGTTAGACATGATGAACTTGTTGTCCTTGGACCAGTCCAGGTGGGTGATGAAGCTGGAGTGTCCCACACAACGCCCGAAGCGGCTGTACTTGCTCTCACCCTCACCCACACTGTAGATGTAGATGAAGTTGTCGTGGGAGCCGATGGCCAGGAACTCGCCATCTGCCAGGGGGGAGACAGAGAGCGAGCAGGGGTTGGGAGAGGATCTAAGGTGGAGGAAGGGGCACAGCCCCCGGGAAGGGGCGGAAGTCTCACCAGGTGAGTAGCGCACCACCGAAAGCTGCTCGTTCCCGTCTGTGTGTTCCAACAGCACCTGCTGCGTCTCTGTGTCCAGCACCAGCCAGCGTCCACTGCTTAGTCCCACGGCAACTACCTTCCCGCTGGGGTGGAAATCGGCACACAGCCCTGTCTCCTCCAGCGTGAGGCTCCAGGCCAGCACGTGCTCTCCGCTGTCCCACATGCAGAGCTGCTTGTCGTAGCCGCAGGTGACGAAGCGGTCCCGCGTGGGGTGGGTGCCCAAGCCCCACAGCTCGTCGGTGTGCCCCTGGACGATGGGCGTGAAGCCGTGCGCCAGGCTCCCGCGCAGCAGTGCATTGCGTGTGGTCCCCACCAGCAGCTCCTCGCCGGTCCCCGCGGCAATCATGCGAACCGCGCCAAACTGCTCTGGGATCTCCACCTCCTGGAGCAGGGTGAGATCAGGGCTCCACTGGACGAGGCGTCGGTCTTTGCCGCCCCCGCTGAGCACAGAGCCATCGCGCTGCAGGCAGAGTGAGAAGATACTGCCCTCATGCGCCCGTGTCTGCTTGCAGATCTGGTAGGTCTCTTTGGCTCCCTTGCCCAGCGTGCGGATGTCAGCGGCTGCCCTGGCCCAGGTCAGGATATTCCCCTCGGAATCCCCAGTCAGGACGTCCCCGCTGCCATCGAACACGAAGCACTGGATGAATTTGGGCTTCTTGTATTTCCCAAAGATGCCCTGCTTCTTGGTCAGGCTGCTGTTGCTCCATGTCCAGAAGTAGACGTGGGATTTGCCGCTGGTGATGATGTTGCTGCTGTCCTGGGGGTTGAACTCCACGCTGAGGACTGACTCGTTGGTGCTCTTGATCTCCGCTTGCTTGGTGCCCCGGGCGCAGTCCCACACAGACAGCATGTGCTCATTGGAATCATCAATCACACACAGGTAGGCTCCCTGGTCAGCCGTGGAGAAGGCGAGGGAGCCGACTCCCCTCTCAAAGCTGCCCAGTCCGATCTGCTGCAGGGTGAGCAAGGTGGAGGAGTCCCAGATGTGCACGAAGGGCTGCAGGGGCTTGCCATCCTTGTCCACTCCGGCTGTCTGCCCCGAGGCCACACGGACCTTGTCGGGATGCACTGCCAGGCAGCGCACACAGTCGGTGTGGCGCAGGTAGTGGCGCTGGGTACGGCGCTGCACGTGGTACAGCACCACCACGCAGGCGATGAAGTAGACGATCTCCCCCGAGGCCAGGATGTAGAGGTTGGCGCGGGAGTCGCGGCCCCGATATCCGTAGACCCAATCCAGCTGGAGAGATTCAGTCGGCAGCTCCATGCGCAACTCTTCGTAGTTGTGGATGTTGGAGGGGATATACATGGTGATGGGGCGGCCCCGGAGGAACATTTTGATGGAGAGGCCTTCGTAGTTCCCACGGCGAGAACTTGAAGGCCCTGGGCTCAGATTTGGGTCCTTCATCCGGTTCTCGAGGCTGCTGGAGCGGATCAGCAGGTTTGCAGAGGAGGCGGCTTTCTTCGCAAGTCGCTGCTTGAATTTGGGGGGCTTGGGGGGCTTGTCAGAGGAGCTGTTCCTGCGAAGCAGCTCTTTCTTGTTGGTCTGCAGGGCCTGGACAGCGGGCACTGGGGAAGCTGGGGTGCTGCTGCTGCTGCTCCCCTCGGACAAGGGTTCAGGGGACGGCGTCTCCTGCTCCAGAGGCTGGACCAAAGCCTGGGGCGGGCTGGCAACGGAGACCTCGTCCGTGCTGGGCGGTCCTTCACAGTGCAGCAGTTTAGGACGGTTCGGGAGTGACTCTAGAGCTTCGTAAGGGCAGGCCGAGGCCAGGGAGCAGCTGTCTTCTTGGGGCTGTGACGCTCCCTGAGTGTCTTGCTGCTGCGAGGTAAGGCTTGGGCCTTCCTCGCTGGCTTGGCTACTACCAGAGGCCTGGCTCGGAGCCAGGCCCCCCGGCTGGCTGGACAGTCTTGTGGCTTGGGCTAGGTCTCTCCCGACAGCCCAGCCTTCACCCTGGTTCAGGTCCCCATTGCTGAGGTTCCGCTCCTGCTTCAGCGCCAGCAAAAAAACAGACTCCTCGGTCTGCGTCCCGGTGCTGACTCGAGATCCCTTCGTCCCCACAGCGCTGAGTGCCGGCTGCTCGTGGCCTCTGCCTCTCAGCACGGCTGGCAAACTGGAGTGGCCAGCTGGGCCTGGGGGCAAGATCCAGGGTGCCCCATTGCCCTGTGGAAGGGCCGTCGGAGCCTTAGGGCCTGGTGTGCTGCAGTCTGCTCCCAGCAGCTGATGGCGGAGAAGGGTGATCTCCTGGTCGTAGAAGCTGAGTCTCCGCAGCGCGTCGGCCAGAGCCGACTTTACCAGAATCAGCTCCTCCTCCTGGGTCTGCAGCCGGACGTCCAGGCTGGCGAGCCAGTCAGGGCGCTGGGTTCCATCCAAGATGCTTTCACCCGCGGGACTGGGCTCGGGGCACCCATCCATGGTGGCTCCCCGCCGCCCGCTCCATGCGTCCCGGCGCGCCCCGCCGCTTGGCCCCAGCGCCTCGTCGCTCTCGCCCGCAGGCACTGTGCACGGGAGCCGGGGAGTGGAGGCAGCGCCTGCCCCGAGCCTGCTGGGCTCCCCCACCCCCAGGAAGCAGGAGGGCATGTCATTTCCCCTGCTCTCCAGCGCCGGGCCCGAGCCGGCCCGCGGGGAAGCG
>TRINITY_DN34344_c0_g1_i1 len=1228 path=[3:0-824 10:825-1227]
CTGCACATTTGAAGGCAGGCTGTCAATACCCATGCTCGGTCTATAGTTCTGACTTTGTATATGCCTGAGAAAGGGCCCTGTGGAACCTGAATGCTTGCCCAATCCCACCAACAGCGGTTGGTCCAATAAAAGAGATCCTTCAAATCCCTTTGTCTACCTGCTTTAGAAGCAGCCTCCGCCGAGAAGTCCGCAGCGAACTTCTTGAGGACCTCGGCGCTGTCCTCCTTGACGAAGAGCCCGATGAAGTTCGACGATGTGTAGAGCTCCAGCGGCAGAGGAGCGGGGAACTTGCACTTCCACCGCATCACGGTGGCCTGCAGGGCTTCACAGAGGGCGTCGACCTTGCTGTCTTCGCACATAAAGAACTGGCAGAGGGTGATGTGTGGGAAGATGTTGTGAGCCTTGTTCTTCCCACAGATCTGCTTCGACTGCTGCCAGAAGTCGGAGAGCTTCTGAGCTAAAGGACCGGTAGGGCGCAGGTACAGGACATATTCCCGTGGGAGGGGGTCGTCCAGGAAAGGGTCACCTACATGAGAGAACAGCCAGTCGCATGCTGCTTGGACGCTCCTCCCTCCTGTGGACGCCAGGGCTTTTTGCGCTCTGGTTTTCGGGAATCCCATTGATAAGAGGATATCCAGAGAGGAGCCGTGCTTGATGGTGCCGGTGCGGGGCTGCTGCCGGTTCCTCCTGGGGGTGATCTTGCTGTAGAGCTCGTCTTTGGCAGCCATGGTGTGCGGTGTGGAGTTGTTGTACTGTGCCATCATCCATGCACACACACAACCCCCAAGCAAGCACTCTGCTGGGGGGGGGGGGGGGGGGGGGGGTGTCTACATCTCCCCCTACTTACAGATTTCTCCTACACAGCCCTCCCTCGGAAAGGTAAAGCTTTTCTTTGTACACTTCTGGGTAGATTCTCAGATAGATGAGATTGTGTGGATTCTCTTCATAGCCTAATTGTTAGGCAATAGCTCATGGAGGTTGGGATGATTTTTTGTTGTTGTTTTTGCTTCAGCCTGTCCCTCTGTGGGTGCAGACCCCTTCTAAAGCCCTTGCCTCCTCTAAACCCCTCAGGGCTATACCCCATACCTCAGCATTCAATGACACCCCTATGCTTCCCCAGCTGACATGGGGAAGGCCCTGCCCCACACCAAGTCTCAAGCCACCTGCTCAGCGATACCCTGCACGTTTCCCTGGCTGGCCAGGCCTCATGCCCCATAGTTGACCAGAC
>TRINITY_DN34344_c0_g1_i6 len=3337 path=[1:0-756 12:757-757 14:758-959 16:960-3336]
TTTGAGAGACCGAAAAAAAAAGAGGAAAGGGGGAGGGGGGGGGGAGGCACCCACCAAAACATGGGTAAAAAAAAACCAACTGGGTTTTTAAAAATAAAAAAGCAAGATCAGGTGTGGCCAGGAGGCAGCAGCAGGGGGAGCGGGGCCAATCCTAGCAGCAGTGGGGAGCCAGCATGAGGCAGCTGGAAGCAGCAGGCGGAGAAAGCTTCCAGTCATGCCCTGCCTCTCCTCCAACACAGGAAGGAGGGGACAGGGAGCCACAACACAGCTGCACCACGGCCTCCCAGGCTGCCCACCCCCAGGACCCACCACTGGGACCTGGCCCTCTGGTTAAGAACCCCTGCTCTAACTCATCCCCCTCAAGTTCCTCTCAGTCACCGTCCTCAGCACCCCCATTCGTTTGAGGCCCCTGCAGCTTAAACTCTCTCTCCAGAGACTCACATCCCCGCTGGGGCCCGATCCTGCCAACACTAAGGTGACCCGATGTCTTGCTTTAGGTGGGAGAGTCCCTCTTGGAACTGCTCTGTTCCGCTACCCCCCGGGAGGCTACCCAAGATGACTGTATTTAAACATCCCACCACCGTCCGGGCAGCGTGACAGGCTCTGGACCCCAGCAACGTGTGCGCGCCTTGTTTCCAAATGATGGAAAGCAACAGTCCCACTCCGGGTGGTAGCACGCTTAGTAACGGGAGAGGGGAAAGCTGGGAACCGACAAGGTCGCCCCTGCCCCTCCACCCAGCCCCTGGAAGCAAGTTACCGTCCACTGCTTAGTCCCACGGCAACTACCTTCCCGCTGGGGTGGAAATCGGCACACAGCCCTGTCTCCTCCAGCGTGAGGCTCCAGGCCAGCACGTGCTCTCCGCTGTCCCACATGCAGAGCTGCTTGTCGTAGCCGCAGGTGACGAAGCGGTCCCGCGTGGGGTGGGTGCCCAAGCCCCACAGCTCGTCGGTGTGCCCCTGGACGATGGGCGTGAAGCCGTGCGCCAGGCTCCCGCGCAGCAGTGCATTGCGTGTGGTCCCCACCAGCAGCTCCTCGCCGGTCCCCGCGGCAATCATGCGAACCGCGCCAAACTGCTCTGGGATCTCCACCTCCTGGAGCAGGGTGAGATCAGGGCTCCACTGGACGAGGCGTCGGTCTTTGCCGCCCCCGCTGAGCACAGAGCCATCGCGCTGCAGGCAGAGTGAGAAGATACTGCCCTCATGCGCCCGTGTCTGCTTGCAGATCTGGTAGGTCTCTTTGGCTCCCTTGCCCAGCGTGCGGATGTCAGCGGCTGCCCTGGCCCAGGTCAGGATATTCCCCTCGGAATCCCCAGTCAGGACGTCCCCGCTGCCATCGAACACGAAGCACTGGATGAATTTGGGCTTCTTGTATTTCCCAAAGATGCCCTGCTTCTTGGTCAGGCTGCTGTTGCTCCATGTCCAGAAGTAGACGTGGGATTTGCCGCTGGTGATGATGTTGCTGCTGTCCTGGGGGTTGAACTCCACGCTGAGGACTGACTCGTTGGTGCTCTTGATCTCCGCTTGCTTGGTGCCCCGGGCGCAGTCCCACACAGACAGCATGTGCTCATTGGAATCATCAATCACACACAGGTAGGCTCCCTGGTCAGCCGTGGAGAAGGCGAGGGAGCCGACTCCCCTCTCAAAGCTGCCCAGTCCGATCTGCTGCAGGGTGAGCAAGGTGGAGGAGTCCCAGATGTGCACGAAGGGCTGCAGGGGCTTGCCATCCTTGTCCACTCCGGCTGTCTGCCCCGAGGCCACACGGACCTTGTCGGGATGCACTGCCAGGCAGCGCACACAGTCGGTGTGGCGCAGGTAGTGGCGCTGGGTACGGCGCTGCACGTGGTACAGCACCACCACGCAGGCGATGAAGTAGACGATCTCCCCCGAGGCCAGGATGTAGAGGTTGGCGCGGGAGTCGCGGCCCCGATATCCGTAGACCCAATCCAGCTGGAGAGATTCAGTCGGCAGCTCCATGCGCAACTCTTCGTAGTTGTGGATGTTGGAGGGGATATACATGGTGATGGGGCGGCCCCGGAGGAACATTTTGATGGAGAGGCCTTCGTAGTTCCCACGGCGAGAACTTGAAGGCCCTGGGCTCAGATTTGGGTCCTTCATCCGGTTCTCGAGGCTGCTGGAGCGGATCAGCAGGTTTGCAGAGGAGGCGGCTTTCTTCGCAAGTCGCTGCTTGAATTTGGGGGGCTTGGGGGGCTTGTCAGAGGAGCTGTTCCTGCGAAGCAGCTCTTTCTTGTTGGTCTGCAGGGCCTGGACAGCGGGCACTGGGGAAGCTGGGGTGCTGCTGCTGCTGCTCCCCTCGGACAAGGGTTCAGGGGACGGCGTCTCCTGCTCCAGAGGCTGGACCAAAGCCTGGGGCGGGCTGGCAACGGAGACCTCGTCCGTGCTGGGCGGTCCTTCACAGTGCAGCAGTTTAGGACGGTTCGGGAGTGACTCTAGAGCTTCGTAAGGGCAGGCCGAGGCCAGGGAGCAGCTGTCTTCTTGGGGCTGTGACGCTCCCTGAGTGTCTTGCTGCTGCGAGGTAAGGCTTGGGCCTTCCTCGCTGGCTTGGCTACTACCAGAGGCCTGGCTCGGAGCCAGGCCCCCCGGCTGGCTGGACAGTCTTGTGGCTTGGGCTAGGTCTCTCCCGACAGCCCAGCCTTCACCCTGGTTCAGGTCCCCATTGCTGAGGTTCCGCTCCTGCTTCAGCGCCAGCAAAAAAACAGACTCCTCGGTCTGCGTCCCGGTGCTGACTCGAGATCCCTTCGTCCCCACAGCGCTGAGTGCCGGCTGCTCGTGGCCTCTGCCTCTCAGCACGGCTGGCAAACTGGAGTGGCCAGCTGGGCCTGGGGGCAAGATCCAGGGTGCCCCATTGCCCTGTGGAAGGGCCGTCGGAGCCTTAGGGCCTGGTGTGCTGCAGTCTGCTCCCAGCAGCTGATGGCGGAGAAGGGTGATCTCCTGGTCGTAGAAGCTGAGTCTCCGCAGCGCGTCGGCCAGAGCCGACTTTACCAGAATCAGCTCCTCCTCCTGGGTCTGCAGCCGGACGTCCAGGCTGGCGAGCCAGTCAGGGCGCTGGGTTCCATCCAAGATGCTTTCACCCGCGGGACTGGGCTCGGGGCACCCATCCATGGTGGCTCCCCGCCGCCCGCTCCATGCGTCCCGGCGCGCCCCGCCGCTTGGCCCCAGCGCCTCGTCGCTCTCGCCCGCAGGCACTGTGCACGGGAGCCGGGGAGTGGAGGCAGCGCCTGCCCCGAGCCTGCTGGGCTCCCCCACCCCCAGGAAGCAGGAGGGCATGTCATTTCCCCTGCTCTCCAGCGCCGGGCCCGAGCCGGCCCGCGGGGAAGCG
>TRINITY_DN34344_c0_g1_i4 len=319 path=[9:0-92 11:93-180 12:181-181 13:182-318]
TGCCAGGGGGGAGACAGAGAGCGAGCAGGGGTTGGGAGAGGATCTAAGGTGGAGGAAGGGGCACAGCCCCCGGGAAGGGGCGGAAGTCTCACCAGGTGAGTAGCGCACCACCGAAAGCTGCTCGTTCCCGTCTGTGTGTTCCAACAGCACCTGCTGCGTCTCTGTGTCCAGCACCAGCCAGCTGGAGAGAGAGGGGTGGGGTGAGGGGGTTAGACTTCTGGGAGGCTGGAGACCCAGGGGGAACTCTTCAGTCAGGGCCTACAAAACTCCCAGTCCATCCTCTTCCAAGGGAAAAGCAGCTGCCAGTTTTCAATTGGGG
>TRINITY_DN34344_c0_g1_i3 len=1507 path=[0:0-326 4:327-674 5:675-934 6:935-1023 8:1024-1103 10:1104-1506]
TCTGTCTCTTTCTTTACAGCGCCCCCCCCCCCCCGCCACCCCCTCTCCCCATGTTAATTAAGCAAGTCACATTGTTAGCGCGAGTTAATGACATTGGTGCGGAGGGATTCCCCCTCGCCCAGGCTTTCCCCAGGGGTTCCTCCACCTGAGAAGAGAGGCCCGGAAACGATAAGGGAGAGAGAAACTGGACCCCCTGCTCCCTACGTATAGGCTTGGTCCCTGCGTGGGGCTCCTTGTCTCCAGCTCAGACGCAGGCCCCGGCCTCCTGCGAGGAGACAGAAGCCGAGGAGAGGGAACGGCTGCGGGGCAAACTGCCGCCACCCTGCACCCGCCACTGGAAGATGCTGGTGTCCTTCCCCCCCATGGAGATGAGGTGGCCGTCGTCGTGGGTGAAACGCACGTTGGTGACGTGGCTCCCATGGCCCTCGTACACACGGCTGAATGCCTTGGGCTTGGCGCACGGGTACTGGAAGAGGTGCACTTTGCAGAAGTCATCTGCTACAGCCACCACCCGCTCGTTGCGGGAGCGGCACAGCGAGTTGATGTCGGTGCCATCTGAGCCAATGGGCCACACACCAAAGACATGGAAGCCCAGCACGCAGGTGTAGGAGGCCCACTCCCGGTCGCGGCTTTCAAAGCGATTCCGAAGCAGCTTGCAACCCCCGGCCACATCCCCTGCAAATAGGAAACACACGGACAGAGGTGAGGCTGCCCCACAGCCGAGAGAGACTATGGCTCCACAGGGAGCCTCTGGGAAATGGGGTTAACTAAGGTCTCGTCATGGGGGAAGAGTATCAAATCCTAATAGGAGAGACAGGCCTCACTTTACTGATGTCATTGCTGATAATCAGCTATGGGCATCGGGGGGTGGGGGGCAGAGATGTGCACTGGCAACAAGGGAACTGCACATTCTCCCAAACCAGCCAAACACTCACAATACAGGATCTCGTAGTCCCCCGAGTTAGACATGATGAACTTGTTGTCCTTGGACCAGTCCAGGTGGGTGATGAAGCTGGAGTGTCCCTGGTTGGGTGAGAAGGTAGAGACTGAGAGGGGGCATCAGTCAGGCATTTAGTGTGTGTGTGTGTGTGGGGGGGGGGGGGGGTCTACATCTCCCCCTACTTACAGATTTCTCCTACACAGCCCTCCCTCGGAAAGGTAAAGCTTTTCTTTGTACACTTCTGGGTAGATTCTCAGATAGATGAGATTGTGTGGATTCTCTTCATAGCCTAATTGTTAGGCAATAGCTCATGGAGGTTGGGATGATTTTTTGTTGTTGTTTTTGCTTCAGCCTGTCCCTCTGTGGGTGCAGACCCCTTCTAAAGCCCTTGCCTCCTCTAAACCCCTCAGGGCTATACCCCATACCTCAGCATTCAATGACACCCCTATGCTTCCCCAGCTGACATGGGGAAGGCCCTGCCCCACACCAAGTCTCAAGCCACCTGCTCAGCGATACCCTGCACGTTTCCCTGGCTGGCCAGGCCTCATGCCCCATAGTTGACCAGAC
>TRINITY_DN34344_c0_g1_i2 len=3530 path=[0:0-326 4:327-674 6:675-763 7:764-861 11:862-949 12:950-950 14:951-1152 16:1153-3529]
TCTGTCTCTTTCTTTACAGCGCCCCCCCCCCCCCGCCACCCCCTCTCCCCATGTTAATTAAGCAAGTCACATTGTTAGCGCGAGTTAATGACATTGGTGCGGAGGGATTCCCCCTCGCCCAGGCTTTCCCCAGGGGTTCCTCCACCTGAGAAGAGAGGCCCGGAAACGATAAGGGAGAGAGAAACTGGACCCCCTGCTCCCTACGTATAGGCTTGGTCCCTGCGTGGGGCTCCTTGTCTCCAGCTCAGACGCAGGCCCCGGCCTCCTGCGAGGAGACAGAAGCCGAGGAGAGGGAACGGCTGCGGGGCAAACTGCCGCCACCCTGCACCCGCCACTGGAAGATGCTGGTGTCCTTCCCCCCCATGGAGATGAGGTGGCCGTCGTCGTGGGTGAAACGCACGTTGGTGACGTGGCTCCCATGGCCCTCGTACACACGGCTGAATGCCTTGGGCTTGGCGCACGGGTACTGGAAGAGGTGCACTTTGCAGAAGTCATCTGCTACAGCCACCACCCGCTCGTTGCGGGAGCGGCACAGCGAGTTGATGTCGGTGCCATCTGAGCCAATGGGCCACACACCAAAGACATGGAAGCCCAGCACGCAGGTGTAGGAGGCCCACTCCCGGTCGCGGCTTTCAAAGCGATTCCGAAGCAGCTTGCAACCCCCGGCCACATCCCAATACAGGATCTCGTAGTCCCCCGAGTTAGACATGATGAACTTGTTGTCCTTGGACCAGTCCAGGTGGGTGATGAAGCTGGAGTGTCCCACACAACGCCCGAAGCGGCTGTACTTGCTCTCACCCTCACCCACACTGTAGATGTAGATGAAGTTGTCGTGGGAGCCGATGGCCAGGAACTCGCCATCAGGTGAGTAGCGCACCACCGAAAGCTGCTCGTTCCCGTCTGTGTGTTCCAACAGCACCTGCTGCGTCTCTGTGTCCAGCACCAGCCAGCGTCCACTGCTTAGTCCCACGGCAACTACCTTCCCGCTGGGGTGGAAATCGGCACACAGCCCTGTCTCCTCCAGCGTGAGGCTCCAGGCCAGCACGTGCTCTCCGCTGTCCCACATGCAGAGCTGCTTGTCGTAGCCGCAGGTGACGAAGCGGTCCCGCGTGGGGTGGGTGCCCAAGCCCCACAGCTCGTCGGTGTGCCCCTGGACGATGGGCGTGAAGCCGTGCGCCAGGCTCCCGCGCAGCAGTGCATTGCGTGTGGTCCCCACCAGCAGCTCCTCGCCGGTCCCCGCGGCAATCATGCGAACCGCGCCAAACTGCTCTGGGATCTCCACCTCCTGGAGCAGGGTGAGATCAGGGCTCCACTGGACGAGGCGTCGGTCTTTGCCGCCCCCGCTGAGCACAGAGCCATCGCGCTGCAGGCAGAGTGAGAAGATACTGCCCTCATGCGCCCGTGTCTGCTTGCAGATCTGGTAGGTCTCTTTGGCTCCCTTGCCCAGCGTGCGGATGTCAGCGGCTGCCCTGGCCCAGGTCAGGATATTCCCCTCGGAATCCCCAGTCAGGACGTCCCCGCTGCCATCGAACACGAAGCACTGGATGAATTTGGGCTTCTTGTATTTCCCAAAGATGCCCTGCTTCTTGGTCAGGCTGCTGTTGCTCCATGTCCAGAAGTAGACGTGGGATTTGCCGCTGGTGATGATGTTGCTGCTGTCCTGGGGGTTGAACTCCACGCTGAGGACTGACTCGTTGGTGCTCTTGATCTCCGCTTGCTTGGTGCCCCGGGCGCAGTCCCACACAGACAGCATGTGCTCATTGGAATCATCAATCACACACAGGTAGGCTCCCTGGTCAGCCGTGGAGAAGGCGAGGGAGCCGACTCCCCTCTCAAAGCTGCCCAGTCCGATCTGCTGCAGGGTGAGCAAGGTGGAGGAGTCCCAGATGTGCACGAAGGGCTGCAGGGGCTTGCCATCCTTGTCCACTCCGGCTGTCTGCCCCGAGGCCACACGGACCTTGTCGGGATGCACTGCCAGGCAGCGCACACAGTCGGTGTGGCGCAGGTAGTGGCGCTGGGTACGGCGCTGCACGTGGTACAGCACCACCACGCAGGCGATGAAGTAGACGATCTCCCCCGAGGCCAGGATGTAGAGGTTGGCGCGGGAGTCGCGGCCCCGATATCCGTAGACCCAATCCAGCTGGAGAGATTCAGTCGGCAGCTCCATGCGCAACTCTTCGTAGTTGTGGATGTTGGAGGGGATATACATGGTGATGGGGCGGCCCCGGAGGAACATTTTGATGGAGAGGCCTTCGTAGTTCCCACGGCGAGAACTTGAAGGCCCTGGGCTCAGATTTGGGTCCTTCATCCGGTTCTCGAGGCTGCTGGAGCGGATCAGCAGGTTTGCAGAGGAGGCGGCTTTCTTCGCAAGTCGCTGCTTGAATTTGGGGGGCTTGGGGGGCTTGTCAGAGGAGCTGTTCCTGCGAAGCAGCTCTTTCTTGTTGGTCTGCAGGGCCTGGACAGCGGGCACTGGGGAAGCTGGGGTGCTGCTGCTGCTGCTCCCCTCGGACAAGGGTTCAGGGGACGGCGTCTCCTGCTCCAGAGGCTGGACCAAAGCCTGGGGCGGGCTGGCAACGGAGACCTCGTCCGTGCTGGGCGGTCCTTCACAGTGCAGCAGTTTAGGACGGTTCGGGAGTGACTCTAGAGCTTCGTAAGGGCAGGCCGAGGCCAGGGAGCAGCTGTCTTCTTGGGGCTGTGACGCTCCCTGAGTGTCTTGCTGCTGCGAGGTAAGGCTTGGGCCTTCCTCGCTGGCTTGGCTACTACCAGAGGCCTGGCTCGGAGCCAGGCCCCCCGGCTGGCTGGACAGTCTTGTGGCTTGGGCTAGGTCTCTCCCGACAGCCCAGCCTTCACCCTGGTTCAGGTCCCCATTGCTGAGGTTCCGCTCCTGCTTCAGCGCCAGCAAAAAAACAGACTCCTCGGTCTGCGTCCCGGTGCTGACTCGAGATCCCTTCGTCCCCACAGCGCTGAGTGCCGGCTGCTCGTGGCCTCTGCCTCTCAGCACGGCTGGCAAACTGGAGTGGCCAGCTGGGCCTGGGGGCAAGATCCAGGGTGCCCCATTGCCCTGTGGAAGGGCCGTCGGAGCCTTAGGGCCTGGTGTGCTGCAGTCTGCTCCCAGCAGCTGATGGCGGAGAAGGGTGATCTCCTGGTCGTAGAAGCTGAGTCTCCGCAGCGCGTCGGCCAGAGCCGACTTTACCAGAATCAGCTCCTCCTCCTGGGTCTGCAGCCGGACGTCCAGGCTGGCGAGCCAGTCAGGGCGCTGGGTTCCATCCAAGATGCTTTCACCCGCGGGACTGGGCTCGGGGCACCCATCCATGGTGGCTCCCCGCCGCCCGCTCCATGCGTCCCGGCGCGCCCCGCCGCTTGGCCCCAGCGCCTCGTCGCTCTCGCCCGCAGGCACTGTGCACGGGAGCCGGGGAGTGGAGGCAGCGCCTGCCCCGAGCCTGCTGGGCTCCCCCACCCCCAGGAAGCAGGAGGGCATGTCATTTCCCCTGCTCTCCAGCGCCGGGCCCGAGCCGGCCCGCGGGGAAGCG
>TRINITY_DN34344_c0_g1_i5 len=1223 path=[0:0-326 4:327-674 6:675-763 7:764-861 11:862-949 12:950-950 14:951-1152 15:1153-1222]
TCTGTCTCTTTCTTTACAGCGCCCCCCCCCCCCCGCCACCCCCTCTCCCCATGTTAATTAAGCAAGTCACATTGTTAGCGCGAGTTAATGACATTGGTGCGGAGGGATTCCCCCTCGCCCAGGCTTTCCCCAGGGGTTCCTCCACCTGAGAAGAGAGGCCCGGAAACGATAAGGGAGAGAGAAACTGGACCCCCTGCTCCCTACGTATAGGCTTGGTCCCTGCGTGGGGCTCCTTGTCTCCAGCTCAGACGCAGGCCCCGGCCTCCTGCGAGGAGACAGAAGCCGAGGAGAGGGAACGGCTGCGGGGCAAACTGCCGCCACCCTGCACCCGCCACTGGAAGATGCTGGTGTCCTTCCCCCCCATGGAGATGAGGTGGCCGTCGTCGTGGGTGAAACGCACGTTGGTGACGTGGCTCCCATGGCCCTCGTACACACGGCTGAATGCCTTGGGCTTGGCGCACGGGTACTGGAAGAGGTGCACTTTGCAGAAGTCATCTGCTACAGCCACCACCCGCTCGTTGCGGGAGCGGCACAGCGAGTTGATGTCGGTGCCATCTGAGCCAATGGGCCACACACCAAAGACATGGAAGCCCAGCACGCAGGTGTAGGAGGCCCACTCCCGGTCGCGGCTTTCAAAGCGATTCCGAAGCAGCTTGCAACCCCCGGCCACATCCCAATACAGGATCTCGTAGTCCCCCGAGTTAGACATGATGAACTTGTTGTCCTTGGACCAGTCCAGGTGGGTGATGAAGCTGGAGTGTCCCACACAACGCCCGAAGCGGCTGTACTTGCTCTCACCCTCACCCACACTGTAGATGTAGATGAAGTTGTCGTGGGAGCCGATGGCCAGGAACTCGCCATCAGGTGAGTAGCGCACCACCGAAAGCTGCTCGTTCCCGTCTGTGTGTTCCAACAGCACCTGCTGCGTCTCTGTGTCCAGCACCAGCCAGCGTCCACTGCTTAGTCCCACGGCAACTACCTTCCCGCTGGGGTGGAAATCGGCACACAGCCCTGTCTCCTCCAGCGTGAGGCTCCAGGCCAGCACGTGCTCTCCGCTGTCCCACATGCAGAGCTGCTTGTCGTAGCCGCAGGTGACGAAGCGGTCCCGCGTGGGGTGGGTGCCCAAGCCCCACAGCTCGTCGGTGTGCCCCTGCAACGGGAGAGACCTGAGCCTGGAGCCGGGAAGGGGGGGAGGTGCCGCCCTCCCCTCCCCCCCCCAGCGC
>TRINITY_DN34344_c0_g1_i7 len=970 path=[2:0-73 4:74-421 6:422-510 7:511-608 11:609-696 12:697-697 14:698-899 15:900-969]
GCCCCCGGCCCCGGGGGAGGAGAAAGAGGGGGGGGGGGGGGAGGGGGGGGGGGCCACCCCCCCCCCCCCCTCCCCCCGCCACTGGAAGATGCTGGTGTCCTTCCCCCCCATGGAGATGAGGTGGCCGTCGTCGTGGGTGAAACGCACGTTGGTGACGTGGCTCCCATGGCCCTCGTACACACGGCTGAATGCCTTGGGCTTGGCGCACGGGTACTGGAAGAGGTGCACTTTGCAGAAGTCATCTGCTACAGCCACCACCCGCTCGTTGCGGGAGCGGCACAGCGAGTTGATGTCGGTGCCATCTGAGCCAATGGGCCACACACCAAAGACATGGAAGCCCAGCACGCAGGTGTAGGAGGCCCACTCCCGGTCGCGGCTTTCAAAGCGATTCCGAAGCAGCTTGCAACCCCCGGCCACATCCCAATACAGGATCTCGTAGTCCCCCGAGTTAGACATGATGAACTTGTTGTCCTTGGACCAGTCCAGGTGGGTGATGAAGCTGGAGTGTCCCACACAACGCCCGAAGCGGCTGTACTTGCTCTCACCCTCACCCACACTGTAGATGTAGATGAAGTTGTCGTGGGAGCCGATGGCCAGGAACTCGCCATCAGGTGAGTAGCGCACCACCGAAAGCTGCTCGTTCCCGTCTGTGTGTTCCAACAGCACCTGCTGCGTCTCTGTGTCCAGCACCAGCCAGCGTCCACTGCTTAGTCCCACGGCAACTACCTTCCCGCTGGGGTGGAAATCGGCACACAGCCCTGTCTCCTCCAGCGTGAGGCTCCAGGCCAGCACGTGCTCTCCGCTGTCCCACATGCAGAGCTGCTTGTCGTAGCCGCAGGTGACGAAGCGGTCCCGCGTGGGGTGGGTGCCCAAGCCCCACAGCTCGTCGGTGTGCCCCTGCAACGGGAGAGACCTGAGCCTGGAGCCGGGAAGGGGGGGAGGTGCCGCCCTCCCCTCCCCCCCCCAGCGC
>TRINITY_DN34344_c0_g2_i1 len=213 path=[0:0-212]
GTCAGATTATTTATTGGTGTAGGAGACAGACTAAGAAACAATGGTTAGCGATACACCCAGAGAGGGTAAGCGTAACTGTTAGCGATATAGTGGGGAACAGCTTATCAGGAGACAGGCCCTGTGTGACCCGAAAGCTGGCTTATTTCCACCAACAGTAGGTCCAGTAGAAGATATAATTTGAACCACTTTGTCTCTGTTACTTGGGACCAACAT
>TRINITY_DN34344_c0_g3_i1 len=219 path=[0:0-218]
TACCTGGCCCTCTCCTGACTCTTTACATACTGTGTTGTATTTGCTCAGCTTATATTTATTTTTGACTGGCTCTGCGACATGCCTGAGGAGTGGCCCTGCGTGGCCCAAAAGCTTGCTTATTTCCACCAACAGCAGTTAGTCCAATAGAAGATATAATTTGAACCACTTTGCTTCCCTCTCTGTCAGTTGGGACCAACCACGGCAGCCACACAATTTCTC
>TRINITY_DN34344_c3_g1_i1 len=770 path=[0:0-769]
CGACCACCGAGATCTACACTCTTTCCCTACACGACGCTCTTCCGATCTTGGCGGTGGATGCAAAGGTTTATTCCCCGCGTCTCTCACAGTGTTAGGCTTTTCTCTGCTCTCGCTATTGATGCGTTAAGACTCTGGCACCAGGGGCCGAAGCCCTTACAGAGCCACCAGGAATGTAAACGAAGTAAAGAAGCTGGAGGGGGAGGGTTGTGGTGAGGGCAACTTCCTTTCCCTCCGTGTCTAACGGGGATAGGCCAAGGAGACCCTCCTCTGTGCGCAGGCCCGTGGCTAGGGAGGGCATGGGGGCACTGCCCCCTGTACAAATTATTTACATACCCGCCCTTCAATGAGAACCATTCCAGGTTTTTCTCCTGTTTCTTAGTCTGAAAAAACTGCACCCCATCCCGCCCCCAGATGTGCAATCTCCTCCCCACACAGTCAGTGTCAAATAGCCTAGCTACAGGACTCCGATGCCTGCTGCCAGTCACAGGGGGCAGTGTGCGGGGTGGGGGAGCTGTGACAACAGTGCCCCTTGCCCTCCTTTGCCACAGTGTCCTCCCTCTCCCCCAGCTCATACGAAGCACCCCCCTCTTATAACATAGGGACAGATGAGAGCACCCCCCGCCCATACCAGCTTTCCTTGCCTGCCTAGGCTTACTCACGTCCCTGACCCAGCTCCTGCGCCCTGGCAGTGGGAACGGTTCATACAGCCAGACCAAAGAGGCTGTAAAGGCTCCAACAAGGGGAGTCTGTCTCTTTCTTTACAGCGCCCA
>TRINITY_DN34428_c0_g1_i1 len=232 path=[0:0-231]
GGGTCACACATCAGCAAGGATTTCTTTTTTTTTCTTCTTTTTTTCTTTCTATTGGGAGTTTAAGGGGGGGGTATAATCCAAGAGTGTGAATGTAGAGTAAGACTATGTAGATGTTTTATGAGTCCCATGCTGGAAACAGGGACTAAAGTTGTATATCCAGCGTTGTATCTTTAACATTGTATGGCTGTCTTAATAAACGTTAATTTTTTTTTTTAAAAAGTGTTTCGTGAGG
>TRINITY_DN34378_c0_g1_i1 len=267 path=[0:0-266]
CTCTTCCGATCTGGGGAACATTTGGGATGCCCTCTGCAGGGACAGGCCGAATCATGGGTAGGGGCGCACGTCCACCCCTGGCCTGTGTGAATCCCCCACCCATGCACCCGCTGTGCGTGGGTGGTCTGTGGCCGTCCCACACAGCGCACACGGACCTGCACCCCAGCCATGCCCTTTTAAAAACAACCTAAGTCTCAAAATGGAGTCACACAGGCAAAAGTCTGGGAATCATGGCTTGAAGCTTTTTAAAATAAAATAAAACTTTAA
>TRINITY_DN34359_c1_g1_i1 len=1205 path=[1:0-390 2:391-1204]
ACTCCCCATGTGGCTTTTCCCTAAACGTGGGACTCAGGAGGTGCTTTTCGGTGCCTCATATAAAAGCGGCGTCAGTTCCCTAAGCTTTGCCTTCTGTGCTATTTTCTCCCCAGCTCCAATTTCTTGGATAGTCAGAACGGTTCACAGAGTATGCACTGTAATCCAGTGACTTCCCTTTGTGGGAAGGTTGAGACAAAATCATACGGTTGTGGACCTAGTTGTAGTAAGATAACATTCTGCAGAGCAAACTGAATTCTTTGGTATTATGGGAAAAAAGATTGATTCCTTGGTCTCGAACTCCCTAGAGCCCTGATTAAGGCAATAGAATTAATATCCCCCAAGTCATTGTTTTGGGCTCTTGGCACACTCGCAAACATATCACTGCATAAGGTATGGTCTTTTTGCATTCCCAAAGTCCTCTTTGCACCCATAGATGCTAAGGTTTTCAAGCTGAGATTCTAGAGCACATTTTTATGCAAGAATGGGTAAACTTGGCCATTGAGGAATCAAAATATCTAGGACTGTCTACTTAAGAAGTATGAGCAACAACTGGCAGAAGTGTATTCTACTGCAAGCTGGTCTTTTGTAGGCTTCATCTGCTTGTCTGTGCTTGTACTGTATTTGCACTCGGGTAGGCTTGCTTTCTATTTACATCAAGAACAAAGAGGGATGGTAAGGGTTTACTAAGCGGAGAACTGGGAAAGGAGCAAGCTGACCTCATCTAACCTTACGTATAGACAGAGTTGAATATGCATATCAGAATACATCAGTGATTCTCAAACTATGGGGCATGGAATGTATCCTTGGTGTCAGGGCTGGCCCCAGGGATGTGCCACTGGGAAAGGAGTAAGCCCTTCCCGGCTAGCATGGCTGGGCAGCAGACTGCAGCCAGCTTCCCCCAAGGTCCCCATCCCTCACCTGCCTCTGCCTCCTAGTAGTTCAGACTGGGAGATAACGGTTTGTTTATGAACAACTCCTCCCCATGCTGATCAGAAGGTTGTTACCTTGAAAAGAAGGTTCTTCGAGATGGTGCCTAAACATTCTCACAACTGGGTTCTGCATGCTCACCCTATTAAAATAATAGACCACATAATGGTCTCGAGCTCCTCTAGTATAAAAAGCAGTCTTCCTCTCAGAATGACAGTTCCTTACAACCCTTTCTAGAAATATAAGAAAAAAAGTCCATGCGGGGCTGGAAGGGTGTT
>TRINITY_DN34359_c1_g1_i2 len=842 path=[0:0-27 2:28-841]
TGGAGTTCAGACGTGTGCTCTTCCGATCTATGGTCTTTTTGCATTCCCAAAGTCCTCTTTGCACCCATAGATGCTAAGGTTTTCAAGCTGAGATTCTAGAGCACATTTTTATGCAAGAATGGGTAAACTTGGCCATTGAGGAATCAAAATATCTAGGACTGTCTACTTAAGAAGTATGAGCAACAACTGGCAGAAGTGTATTCTACTGCAAGCTGGTCTTTTGTAGGCTTCATCTGCTTGTCTGTGCTTGTACTGTATTTGCACTCGGGTAGGCTTGCTTTCTATTTACATCAAGAACAAAGAGGGATGGTAAGGGTTTACTAAGCGGAGAACTGGGAAAGGAGCAAGCTGACCTCATCTAACCTTACGTATAGACAGAGTTGAATATGCATATCAGAATACATCAGTGATTCTCAAACTATGGGGCATGGAATGTATCCTTGGTGTCAGGGCTGGCCCCAGGGATGTGCCACTGGGAAAGGAGTAAGCCCTTCCCGGCTAGCATGGCTGGGCAGCAGACTGCAGCCAGCTTCCCCCAAGGTCCCCATCCCTCACCTGCCTCTGCCTCCTAGTAGTTCAGACTGGGAGATAACGGTTTGTTTATGAACAACTCCTCCCCATGCTGATCAGAAGGTTGTTACCTTGAAAAGAAGGTTCTTCGAGATGGTGCCTAAACATTCTCACAACTGGGTTCTGCATGCTCACCCTATTAAAATAATAGACCACATAATGGTCTCGAGCTCCTCTAGTATAAAAAGCAGTCTTCCTCTCAGAATGACAGTTCCTTACAACCCTTTCTAGAAATATAAGAAAAAAAGTCCATGCGGGGCTGGAAGGGTGTT
>TRINITY_DN34359_c2_g1_i1 len=281 path=[0:0-280]
CTCCCAGTTGTCGGGGAGCATGTAAACGCTCCCCGCGTGGCTTTTCTTTCAACGTGGGACTCGGGAGGTGCTTTTCAGCGCCTCGTTTAAAAACGGCCTTTTTCTTTATTACCTAACTAGCATGTCTAGAAAGTGGGGAGGGGTTGCTCTCTTGGTCCCAAATCTAAGAGATGGATAGAATTGGTATGGTGTTAACAGATGTGTATTACATTTTTTTTAGGTATACCTAACCTGATTACAGCTGACATGATTAAAGAAGGAGCAGCAGTTATTGATGTTGC
>TRINITY_DN34359_c5_g1_i1 len=262 path=[0:0-162 1:163-175 3:176-261]
TGTGGCTTCAGACCCCATCCCTCCCCCATTTGCTGATCGGAAGGTTGTTGCCTTGTAGGGAAGGTTCTTTGAGATGGGGCATAACATTCTCACAACTGGGTTGTTCACGCTCACCCTATTTAAATAACAGACCACGTGATGGTCTCGAGCTCCTTTACTATAATGACAGTTCCTTGCAACCCTTTCTAGAAATATAAGAATAGAATTCCATGCGGGGCTGGAAGGGTGGGTGTTGTGAGAATGTTCAGGGCCATCTCGGAGA
>TRINITY_DN34359_c5_g1_i2 len=287 path=[0:0-162 2:163-200 3:201-286]
TGTGGCTTCAGACCCCATCCCTCCCCCATTTGCTGATCGGAAGGTTGTTGCCTTGTAGGGAAGGTTCTTTGAGATGGGGCATAACATTCTCACAACTGGGTTGTTCACGCTCACCCTATTTAAATAACAGACCACGTGATGGTCTCGAGCTCCTTTACTATAAAAAGCACTGACTCTCCCACTCTGAATGACAGTTCCTTCCAACCCTTTCTAGAAATATAAGAATAGAATTCCATGCGGGGCTGGAAGGGTGGGTGTTGTGAGAATGTTCAGGGCCATCTCGGAGA
>TRINITY_DN34405_c0_g1_i1 len=1292 path=[0:0-1291]
TTCATTGCAGCAATACACAAAGAAAGCAAAAATTTGGAAGAGGTAAAATGGGGAGACTATTCAGTGTTGATAAAGAGATTTAGGCAGGTGAATTCTGAAGTCCCTCATGGAGAGTTGGTGATAATTTTTTTTAAATTCAAATTTTTATATAGCATCAGCAATGTACCCAACACTGTACAATCAGTAGTTTTAGACAGGCCCCTACCCCAAGGGGCTTACAATCTAAGTAATCTTTTATTTGACCAGTTTCTGCTGGTGAGAATATGCAAGCTTTCAGGCCATAACCACTCTAGAAACTGACAGCTTAGTTAATGAACTACCACAGGTATAAACAATCAGATCATGGACTGAGTTATGGTCAAGATTCTTCTGTAGTGAAGCTACAATAGAGTTCTTCAAGCACTCCTGGGTGGAGGGCGTGGGTGAGAAGGTCAGGCACATGTTATAATAATTCAAGTTTGGTTTCTTCTCTCAAGAAAAAGAAGTTTTTTTTCCGTGTACCCCTAAACACCAATCTTTGCACAAATCAACTGAGCTTCACATCTAATCTTAATTGTCCTTTGTGTGTCCAGAAGAGATGTTACTAGCTTCCTGTAATTTTAAATGAACTATTTAGACCCTAGCATCATTGGGTATTAACAAATGTGACTATGGCCCACCTAGGCCTGATGGCCACCGGTCACGTTTATTGGAGGCAGTCCAGAGGTTTGCCCCCAAGTTCTCCCAGGCATTTTGGTGGCTAGTGCCGGCTGTGATCCTAAAACCTCTAGGGTCACAGCCCAGGCTATCAGCCAACATGCCCTGAAATGGCCTGCTTGACTGGGCCACAGTAGGCTCTCACATGTGGAAGCCTGTTCCCAGCCTGGAGTGGTGGGGGGGAGAAAGAAGGGGGCAGGCCATTGGGCACAGTACAGGACCAGCCAGATGCACGTGTGGCACCGTGGTTGCATGAACATCTATTCCATGGCCAGATCCAGTCTGACTGGGTTGCAAGCCGCTTCCCAGTCATGATCGTGGTGTGATAGTAGCACTCGTATGTTTCCACCAATTATCTCAAGCTTTTGTCAAAGGGGTTCTACCACCGTCAGAACAGAACGAGATCATGTAGGTACCATGCCTATTTTTCCTCTCAGTAGAAGTCTTGTAGCAGTATTATGGCTAACCACACATATACTTAATGAAGCAGCAGCATCTTGTCCCAGAAGTCAGACTGCTACATACCCATACTCTGAACTGCACCCAGTAGTGCCGATAATGCCCAATAGGACACGTTCTGCTAACCTCAGGACATT
>TRINITY_DN34405_c0_g2_i1 len=293 path=[0:0-292]
GTTCTGCTAACCTCAGGACATTTCCTCTCTTAACCTCAATATGGTACGGTATCCGAGAAGACCGCTTTTCCTTTCAGTTTGAGACAGAGGGTTCCTCGAGGGCTTAGAGTTTAGGGTACTCTAGCAGCAGTCGATCATAATTTGGAAAACTGAAGCCAAACTGTACATGTCGTGTACCCCAAGACTCTTTGCAATTTATGCATCTGTTTTCTTCAGTAGCAGTTACCATTGCAATTTTATTTGCTTTGCCCTTGAAGCCTATGCCACTCAATAGAAAATACTGCTATTCTCCA
>TRINITY_DN34405_c1_g1_i1 len=408 path=[0:0-407]
TATACCTGTCCTTGGTTGCTCAGTTTATATATTTCTGACTGACTATGCTACATGCCTGAGGAAGGGCCCTGTGTAGTCTGAAGGCTTGCATATTCTCACCAACAGAAGTTGGTCCAATAAAAATCATTTGAACCAATTTCTCCCCATCTCTTAACGTACACGGCAACCATGCTTTCTCTTTAGATTACTTCCTCTAGTAGAGTTTTGATTTATCAGAAATATAATGCTTAAATTACTCCAGATTAATAAAACTTTGAGCTGACCGCATCCGGCAGTCTTCCAAGTTGCCAATCTGTGTTACAGGATGGTAGGCAAATTTATGTTCTTAGGCCTTTTTCTTCTTTCAATACAGGTTTTCTATTGGATAAAAAGATTGGCGTCAACCAGCCAAAAAGAATTGAAAATGCA
>TRINITY_DN34345_c0_g1_i4 len=596 path=[0:0-272 1:273-330 2:331-595]
GCTGCCATTTTGCACGAGCCCGGGAGGAGCTGGAATCGTTCCACGGGAACTTGGAGCAGCAGTTCCAACCCACGTGCCGAAAAGGCAGGATTGTTTGGTTTCTTCCCCAGAGGAGCCTCCACGCCCCCCCAGCACAGGCGTGACTGCCAAGGTCATAGCTACTCTTTATTGCAAGGTACGGATGAGCTCGGATGGGCAGGACTTCTACTTGGTGGGGAACGCCGCTGCTTCCCCAGGGGGCTGGGAGACCCCATCCAGAGGCAGCAAGGAGAGCTGGCAATGGAGAGAGCTCAGTTTGCTTTGGAGGTAATCAAGGCTGGAGTTCGTCTCCTCAGGGCTGATCTTCACCCGCTCCAAGTAATTCCTTGCTCTCAGGGCCTCATCCTGGGCCAGGCGCAGACTCGAACTCAGTGCCTCTGCTCGCGCGTGTGTGTCCAGCGCTGCCTGCTCCATGTCCTACCACCCCCCAGGGAGTGGAGGGAGGAGAGACGGAAAGAGGGGCTGAAGAGCGCAGCACAGGAATGTTTGGGGTGGGGCACTGGGAACAGTCATTGCCATTTGTAATAAAGAAGCTCAACAGCCTTGCCAAGGAGTTT
>TRINITY_DN34345_c0_g1_i2 len=538 path=[0:0-272 2:273-537]
GCTGCCATTTTGCACGAGCCCGGGAGGAGCTGGAATCGTTCCACGGGAACTTGGAGCAGCAGTTCCAACCCACGTGCCGAAAAGGCAGGATTGTTTGGTTTCTTCCCCAGAGGAGCCTCCACGCCCCCCCAGCACAGGCGTGACTGCCAAGGTCATAGCTACTCTTTATTGCAAGGTACGGATGAGCTCGGATGGGCAGGACTTCTACTTGGTGGGGAACGCCGCTGCTTCCCCAGGGGGCTGGGAGACCCCATCCAGAGGCAGCAAGGAGAGTCAGGGCTGATCTTCACCCGCTCCAAGTAATTCCTTGCTCTCAGGGCCTCATCCTGGGCCAGGCGCAGACTCGAACTCAGTGCCTCTGCTCGCGCGTGTGTGTCCAGCGCTGCCTGCTCCATGTCCTACCACCCCCCAGGGAGTGGAGGGAGGAGAGACGGAAAGAGGGGCTGAAGAGCGCAGCACAGGAATGTTTGGGGTGGGGCACTGGGAACAGTCATTGCCATTTGTAATAAAGAAGCTCAACAGCCTTGCCAAGGAGTTT
>TRINITY_DN34345_c1_g1_i1 len=583 path=[0:0-419 1:420-582]
TGGGCCCTACGGCTGCCCTCAGCTCCACTGCTGCGTTGGAGGAGATCAGGCAGGCGGTGCTGGAGTTGGCCGGCCGGGCCCAGCGGGACTCTCTGGCCCAGAAGGAGGCGCTGCGTTTGCTGGTGCAGCTGGGAATGCGGCTGGAGGGGGCGTTGCCGCCGTGGGAGCGGGTCCAGGCCGAGCAGGCCCAGGCGCTGGGGGCCCTACGGGGAGAGCTGGGAGCGGTGCTGGAGACGGTGAAGCGCTCGGCCTTGTCCCTCTCCCAGCTCCGAGCCCAGCTCGAGGGGCTCTGGCAGGCGAAGCCACTTCTGGAGGGTATATCTCGCCACGTCTCAAGCGTAAAGACCACAGATTCAGCTGACAGGCTCCCTACCAGCTGTGCCAGATGTGCAAGCCACAGCTTGGTGAGCCCAGAGACCCTGAGGCAGATGGTGGAGCGAGCAGTTGCCCCCTTCCTGGAGGAGCTAAAGCAGCAGGCGACCCGCCCGGCCTCCTGTCCCAGTTGCCAGAGGATGCAGAAGAAAATCCTGGTATCATGAGCCCCAGAGTATCCCCCCCCCCCCCTAATAAAGTCATTGCCGAG
>TRINITY_DN34345_c1_g1_i2 len=446 path=[0:0-419 2:420-445]
TGGGCCCTACGGCTGCCCTCAGCTCCACTGCTGCGTTGGAGGAGATCAGGCAGGCGGTGCTGGAGTTGGCCGGCCGGGCCCAGCGGGACTCTCTGGCCCAGAAGGAGGCGCTGCGTTTGCTGGTGCAGCTGGGAATGCGGCTGGAGGGGGCGTTGCCGCCGTGGGAGCGGGTCCAGGCCGAGCAGGCCCAGGCGCTGGGGGCCCTACGGGGAGAGCTGGGAGCGGTGCTGGAGACGGTGAAGCGCTCGGCCTTGTCCCTCTCCCAGCTCCGAGCCCAGCTCGAGGGGCTCTGGCAGGCGAAGCCACTTCTGGAGGGTATATCTCGCCACGTCTCAAGCGTAAAGACCACAGATTCAGCTGACAGGCTCCCTACCAGCTGTGCCAGATGTGCAAGCCACAGCTTGGTGAGCCCAGAGACCCCAGATCGGAAGAGCGTCGTGTAGGGA
>TRINITY_DN34372_c0_g1_i1 len=217 path=[0:0-216]
AGGAAGAGGGTCAAACTCCAAGGTGCTAGCATGGAAGCTGGGCTCAAAACTTTCTCCAACAGGAATTCCCTACAGGACTTCAGTATCCTATTTTATTTGCTGCAAATTGCTGTGTGCCTTTGGCACAGGAGGTTGACATCTAAAATAGCAGCTTGCCTTACAGCAGGGGCGGAGAACCTTTTCCCTCCCAGGGGACACTTTGAAAATTAGAGCAAGC
>TRINITY_DN34391_c0_g1_i1 len=331 path=[0:0-330]
AAAATACTGTAGTACTCTGTGACTAGCCTGACGATCTCAGGGAGACTGTTTATTTTCACGGGTCCTAAAAGAGGACTGTTTACACGCAGTAGTCACACCAGCCCATTGGCGATGACTGAGGCTCTGCTATGTAGCACCATTGGCAACATCAGGCATTGCCTTTTGAGCTGGCATCATTCTCCAGAGCCTTCTCAAAGGTTTAATAGTCCTGAACACCAGCCTCCAGCTGGAGGGGCTACATGTCCATTCTTATCTGGATGACCTCCTGGTGAGGCCTTCATCAGAGGATGGGGCCATCAGAGATTTAGGCAACACAATGACATACTCCAGT
>TRINITY_DN34430_c0_g1_i1 len=210 path=[0:0-209]
CCAAGTGGGTCAAGCAAGCAATTATTGAAGCATACAGGGCGAGGGGTAGGATTCCTCCCCTCCAGATTTGGGCCCATTCTGTACGTTCTGCGGCCACGTTCTATGCCTTTAAGGCAAGGGCCTCTTATGAAGAAATTTGCAGAGCCGCTACCTGGGCCTCGATCCGCACTTTCGTGAGGCACTACAAAATCAACATGCTGCAGTCGGCTG
>TRINITY_DN34430_c1_g1_i1 len=415 path=[0:0-109 1:110-204 3:205-414]
GTTCAGACGTGTGCTCTTCCGATCTGGGGCATAGGGCTACAAAACCCCTGATCTCCAAATCGGTGAAACAAGGAATCAGTGAGGCTTATAAGGCAAAGGGTAGAGTTCCTCCCCTCCAGATTTGGGCGCATTCGGTGCGTAGCGCAGCCACGTCATATGCCTTTAAGGCAAGAGCCTCCTCCGAGGAAATCTGTAGGGCTGCCACGTGGGCTTCTATTCACACTTTTGTTAAACATTATAAGATCAATGTTTTCCAGTCAGCAGAAGCTGCCTTTGGCAGAAGGGTGCTACAGACTGTACTGGATTCTTCCACTGCTGCTTGCTCCCACCCTTGAGTTTTTGGTCAGATTGCTTGGGTATGTCCCAGCAGGAGGAGGATGCAGAGCTATGAGGAGAAAGGAGAATTGGTAACCTA
>TRINITY_DN34430_c1_g1_i2 len=415 path=[0:0-109 2:110-204 3:205-414]
GTTCAGACGTGTGCTCTTCCGATCTGGGGCATAGGGCTACAAAACCCCTGATCTCCAAATCGGTGAAACAAGGAATCAGTGAGGCTTATAAGGCAAAGGGTAGAGTTCCTTCCCTCCAGATTTGGGCCCATTCGGTGCATAGCGCAGCCACGTCCTACGTCTTTAAGGCAAGAGCCTCCTACGAGGAAATCTGTAGGGCTGCCATGTGGGCTTCTATTCACACTTTTGTTAAACATTATAAGATCAATGTTTTCCAGTCAGCAGAAGCTGCCTTTGGCAGAAGGGTGCTACAGACTGTACTGGATTCTTCCACTGCTGCTTGCTCCCACCCTTGAGTTTTTGGTCAGATTGCTTGGGTATGTCCCAGCAGGAGGAGGATGCAGAGCTATGAGGAGAAAGGAGAATTGGTAACCTA
>TRINITY_DN34377_c0_g1_i1 len=219 path=[0:0-218]
TCCCGGCAGTAAGAAGTTATGACTCCTAAGCCTACTTGGCTAATAGCTGTTAATGAACCTACTCTCCAAAAACTTATCCAATCCTTTTTAAAACCCAGCTATACTACTGGCCTTGAGTCCTTGACCACATCCTCTGGCAACAAATTCCACAAGTTAATTATGTGCGAAGTTAAAAAAGATACTTTATTTGCTTTAAACCTGCTACTGGTTAGTTTCATA
>TRINITY_DN34377_c0_g2_i1 len=464 path=[0:0-463]
GTCCAGGTCCTTTTCAAAGCCTGCCATGCAATTGGCCTGTATAACACCCTCTGTCAATGAGTTCCACAATTTTATTGTATGTTGGGGAAAAAGTATTTCCTTTTATTTGTTTTAATATCTGCTCTCTGCTAACATCATGAAGGGTTAACAGCAGCTCCCTAGTTATCTGTTCCACACCTTTCATGATCTTGTAACCTTTTTTCATGTCCTCTCTCAGTTGTCTCTTCTTTAAACTAGACCCTGTGGGGGGGATGGAGATGAAAACCCAAAGGGAAGGATGAAAGATAGGCACTTGTGTGATACACTGAGTAAAAACATACGTGACGCTAGCTCAGTTAGGCCCAGCTAGACCAGTGTCAGGGTGGGCCATCTATATACGGCCCACCAGATGTGGGTCTAGTTCCTACCCCAGCCAGGCAGGAGCCGGGTGGGAAATGTGGGCCTAGTAGGAGCCGGGCCCACAG
>TRINITY_DN34386_c0_g1_i1 len=267 path=[0:0-266]
CACTCTTTCCCTACACGACGCTCTTCCGATCTGGCAGTAGCAGAGGTCATCACTGGCTGCTGAAAGCTCTTCAGGGGGCATGCGCTTGGAAGCATAGATCTCTAGGGACTTAGTGGCAGTGGGACCACCAAGCGTACACCAAAGACATGGGCTCATTCTCCTCCCCCCGCCAGGCTCTACCCCGCTGCTATTGACCAGCCGCCGGTCCCCCTCAGGCCACAGCCCGGCGCCTCTCCCGAGCACCCCACTTCCGGTGCGCTGCAGTAG
>TRINITY_DN34390_c0_g1_i1 len=545 path=[0:0-387 1:388-544]
GATCTACACTCTTTCCCTACACGACGCTCTTCCGATCTGCCCTGACCACCTCTCTACTACCCGCATTACAAGCATGAAGGAATGCCCCTATGCTAGGTAACGTTCTCAAAGTGGTGCTCTGTGCTATAGGGGAGAGCTCATGGCTCCTGTACTCCATGGTCAACCAGAGGCTGGAAGTGATGTCAAAGGAAGTGGTGAAGCTGGCTACAGGGAGCCAAGCCATAGGAGAACAACATTCACATTTAATTTTTATTTATTTTAAAAACTGCTACCCACATGACACCATTGCCAGTAACAAGACATCCTGTGAGCAGAAGCTTCAGGAGCAAGGCAATAAGAGAGCACAAGATCATCAAGGTTAAGTGATAAAGAGTTTTACCCAGCACTCAAAATGTGAGTTTGGGGCCAATCCCTGCCCCTCCCCGCAAAGGGTGTTGTGTGAATGCAGCTGGAGCAGACACTAGTGACACAGAAGTGATACAGCAGCAGAAGACCAGATTGATCTTGCACTACCCAAATACATGGATTCTTGGGGGCAGATCGGA
>TRINITY_DN34390_c0_g1_i2 len=1114 path=[0:0-387 2:388-1113]
GATCTACACTCTTTCCCTACACGACGCTCTTCCGATCTGCCCTGACCACCTCTCTACTACCCGCATTACAAGCATGAAGGAATGCCCCTATGCTAGGTAACGTTCTCAAAGTGGTGCTCTGTGCTATAGGGGAGAGCTCATGGCTCCTGTACTCCATGGTCAACCAGAGGCTGGAAGTGATGTCAAAGGAAGTGGTGAAGCTGGCTACAGGGAGCCAAGCCATAGGAGAACAACATTCACATTTAATTTTTATTTATTTTAAAAACTGCTACCCACATGACACCATTGCCAGTAACAAGACATCCTGTGAGCAGAAGCTTCAGGAGCAAGGCAATAAGAGAGCACAAGATCATCAAGGTTAAGTGATAAAGAGTTTTACCCAGCACTCGAAGTGTGGGTTTGGGGCCAATCCCCCCCTCTCAAAGGGTGTCGTGCGAATGCAGCTGAAGCTGACACTAGTCAGAAGTGATACAGCAGCAAGAGACCAGATTTATCTTGCACTACCGAATACATGGATTATTGGGGGCCAGCTGGAGAGCACCTACAATGCAGTAAGCAAAGCAACCCAATCCAGGACTGCTCACTGCTGTGAAATTTCAATAAAGGAAATTGTTTTAAAGAGAAAGAACATTTCTCATGAAAGTTTTTTTAATTGTTTCATTTTTGGGGAAATGGAATTTTAGTTTTAAAATGGCAAAAGTATTAAAATTTCAGCATTTGTGCCATCATTTTTGGCATCAAATATCAAAATTTTGAAATCCTGTGCAAAGTGGGATGGTTTTCAGCCAGCCATGAGTGACAAGTGCCAGACCAATAGGTGTCCCAGACCAGATCTGCAGGATCCAAAATGTGCACACCTCTCAGTTCACCGTCATCTTAGGCCCAAAATGCATTTCCATCCCATTTATCAGCAGGAATTTCCCTCACCAGAAATCTGACTTGTGTGAAATGGAACTCGTTGCTAGGGTGACCAGATAGCAAATTTTAGATGACACTTATGAGAAATACAGGTTGCAGGGCTGCAGCCCTGCAACTTGTATTTCTCATGTCATCTAAAATGTACACATCCGGCCTTCTTGGGCGTGTTGCTGCAAGTGCTTAGGGGCCACCCACT
>TRINITY_DN34390_c0_g2_i1 len=285 path=[0:0-284]
GCAAAGTGGGATGGTTTTCAGCCAGCCATGAGTGACAAGGGCCAGGCCCATAGGTGTCCCAGGCCAGATCTGCAGGATCCAAAATGTGCATACCTCTCAGTTCATCTGAGGCCCAAATGCACTTGCATCCCATTTAGCAGCAGGAACTGCCCCACCACAAATCAGACTTGTGTGAAACGGAACTTGTTGCTGGGGGGGACAGAGATGCAAATTTCAGAGGGCACTTATGAGACACACAGGTTGCAGGGCTGCATTGGGGCCAATACAGTCCTGCAACCTGTACTT
>TRINITY_DN34390_c1_g1_i2 len=382 path=[0:0-381]
ATCAAGGTGGCCAGATATGCTAATTTTAGAGGACACCCACGATAAATACAGGTTGCAGGGCTGCATTGGAGACAATTAAGTACTGCAACCTGTATTTCCCACAATTGTCCTCCAAAATTAGCATAACTGGCCAGGACCGGTCTTAGAAATTGCAGGACCCAGGACAAAGACAAAATATGAGGCCCTGTGCAGGGAAGGGGCATGCAAGGGGATGGGGGCTCAGCGCATGGGGGTGGGGGGAGTAGATCTGGGGGGGCAGGGCTAGCACAGATCCCCCTCCTCTCCACAGCACCAAAGGTTGAGCCTCGGAAGCCACCCCTCTGGCTCAATCCCAGCAATGCAGCGTGGCTGAAGCATGCGCAGCACTCCTGGCTCTGCACAC
>TRINITY_DN34390_c1_g2_i1 len=261 path=[0:0-260]
GCAGCACTCCTGGCTCTGCACACGGGGCGCATGCGGGGGCAGCTACTGTAGGGGCCTCCCAGGGAGTGGGGCCCAGGGCGTCTGGTTCTACCCGCCCTGTATCTGGCCCCCCTACCCGGAATTCTGCTCATGAAGAAGCAGCCATGGTAAGGCCAACCCTGCTCTGGTTTACCTCGGTTCACTGGAATGCGGCCTAAGGGTGAAAACAGACATGACGCCAACCACCCCCCAACCACCCCCGGTGGCCATCCATGCATGTTG
>TRINITY_DN34393_c0_g1_i3 len=405 path=[1:0-95 2:96-189 4:190-236 5:237-404]
GGAAGTAGAGTACCGATGTAATACTGGACAGGGAGGAGCATGCCGTCCTAGGTTTGGTGTTGCCCCCAACCTGCGGGGGAGGAGGATTGGAGCTGGGGGACCGGGGCGGGGTGTGGGTGCATGGAGCCTGGGTTGTCGGTGAGCACAGTATGTGACACCGTGCAGCTACTTTGCTGCTTACAAGGTGTGCAGGTTGGGGTGGGAGCCTTAACATATACAATTTCCAGGCTTTTTGAAGTTTCCTTGATGTGAAACCGCCTTAACTCATACCTCAGGGACTGCCTCGCCCTCCGTTCCCCGGAGCGGCTCCTTCGGTCTACCGGAGGTGCCTTCTTGGAGGTCCCCCATGTAAAGCAGGGGGCCACAATGGAGAGGGCATTCTCGGTGGCCGGGCCGCGGCTTTGG
>TRINITY_DN34393_c0_g1_i1 len=339 path=[0:0-29 2:30-123 4:124-170 5:171-338]
CAACCTGCAAGGGAGGAGGTTTGGGGCTGAGGGACCGGGGCGGGGTGTGGGTGCATGGAGCCTGGGTTGTCGGTGAGCACAGTATGTGACACCGTGCAGCTACTTTGCTGCTTACAAGGTGTGCAGGTTGGGGTGGGAGCCTTAACATATACAATTTCCAGGCTTTTTGAAGTTTCCTTGATGTGAAACCGCCTTAACTCATACCTCAGGGACTGCCTCGCCCTCCGTTCCCCGGAGCGGCTCCTTCGGTCTACCGGAGGTGCCTTCTTGGAGGTCCCCCATGTAAAGCAGGGGGCCACAATGGAGAGGGCATTCTCGGTGGCCGGGCCGCGGCTTTGG
>TRINITY_DN34393_c0_g1_i2 len=339 path=[0:0-29 2:30-123 3:124-170 5:171-338]
CAACCTGCAAGGGAGGAGGTTTGGGGCTGAGGGACCGGGGCGGGGTGTGGGTGCATGGAGCCTGGGTTGTCGGTGAGCACAGTATGTGACACCGTGCAGCTACTTTGCTGCTTACAAGGTGTGCGGGTTGGGGTGGGAGCCTTGGCATATACAGTTTCCAGGCTTTTGGAGGTTTCCTTGATGTGAAACCGCCTTAACTCATACCTCAGGGACTGCCTCGCCCTCCGTTCCCCGGAGCGGCTCCTTCGGTCTACCGGAGGTGCCTTCTTGGAGGTCCCCCATGTAAAGCAGGGGGCCACAATGGAGAGGGCATTCTCGGTGGCCGGGCCGCGGCTTTGG
>TRINITY_DN34393_c2_g1_i1 len=204 path=[0:0-203]
TCCGATCTGCACTGGCTGCCTATAGTGTACCGAGTCAGATTCAAGGTGCTAGTGTAGGTTTATAAAGCCCTGCATGGTCTGGGCCCCTCATACCTCAGGGACCGCCTCACCTTCCGCGCCTCAGAGCGATCCCTTCGGTCTGCCGGGGGTGCCTTTCTGGAGGTCCCCCGTGTAAAGCGGGGGCCACGATGGAGAGGGCGTTCT
>TRINITY_DN34393_c2_g2_i1 len=242 path=[0:0-241]
GCAGAACATGTCGCCTTGTCGCCTTATGGGGACGAGCTGACAGGAGCACATCACCCCCGTGCTCCGCGCACTGCACTGGCTGCCTATAGTGTACTGAGCCAGATTCAAGGTGTTGGTTTTGGCCTATAAGGCCCTATACGGTCTTGGCCCTTCATACCTCAGGGACCGCCTCACCTTCTGCGCCCTTCGGTCCACCGTGGCCACCTTCTTGGAGGTCCCTCATGTAAAGCGAGGGCCACAAT
>TRINITY_DN34371_c0_g1_i1 len=251 path=[0:0-250]
GCGGGAACCTGCATTGACCTCTTCTTTAGACAGCTGCCTTTGGTCTGGGGAGTCAAACACAACCACAAGGCCCTGGTGAGACTCCTCAGGGAAGGGCTACAAATCCCCAGAAAAGACTGGTGCTCTGAAGACTTCCTTGGACCTGTGGCCTCTTCCCTCAGAAATGGACTTTGCTTATTTACGGCTTTACAGCCACCATCTAGTGGTGGCACTAATAACACAGAGGAAGGAGTGCTATGTCGCCCTCCACA
>TRINITY_DN34371_c0_g2_i1 len=527 path=[0:0-526]
GCCCCCCACAGGTGGCATTGGGCCACGGGGAGCCTGCAGCACTCCCTGCCACCCTAGTGGTGGTGCAGGGCCACACAAAGGCTATGAGGCTGTGTTCCACTCTAGTGGTGGTGTTGGGCCATGCAGAGGCTGTGGTGCCCTGCCCCCTGTAGCAATAGTTGCTGGGCCACAGACTTTCATGAGGCTGCTTCTTGCAGGCGCTATAAGAGGCAGGTGTTTTAGCTCAGATAGCACATGCTTACATTGGAAGAGCCAGAGTTTCGTTCTTGCTGGTAGCTCCTCCAGGTGATCACTACTACACAGTAGAGATGCAAATAATGTTGTCCGCAGACACAAGGAGTGTCTCACAGGCTTTGTCTAAATAAAGGCAGGTGCTGAACATGTTGCGCTTTCTTCATTACCCCTCTCTGGAGACTGGCCCCTTACCCAGTGCCCCCACTAAAATGGGGAGTCGGATCCATACACACAAACCTGGAGGCTGAACATTTCCATTGCTGTGACACGTCCTTTGCCTTCTCCCTCGTTCG
>TRINITY_DN34371_c1_g1_i1 len=237 path=[0:0-236]
GGCTCATGTTGCTGCTGCCCTCTAGTGAGCAAAGTCAGAATTCTGTGACTGTATCAGAGACCCCCCCTCTATTGCTCTCAATGAGAAGGGAGAGTTTCTATTCATTCAAGTGTCAGGGGGCAGATTCTATGCTCACAGGCGACATGAAATTGCGTGTGAATTCTGCACCTGCCACCAGAGGGAGACAGAGCACCACAGCCTTTGCATGGTTGGGTTACTTTCACGTACAATTTTCAC
>TRINITY_DN34363_c0_g1_i1 len=913 path=[0:0-912]
TGCAGATGTTCAGGAAGCAAAGATCTGGAAACTTCTAGGTCTTGGCCCAATGCTCCATTTCTTCTCTTCTGGAAATGGAGTCTTATAAAGCAGGGGTGGGGAACTGTTTCCGTCCCAGGGGCCAAGCTCCAAAGGCACAAGCTCCGAAGGCCTCACAGACGTTGGGGCGGGAGTGCTTAAGGGATGCACGGAGAGCCCAAATCAAGGGTCTGTGCCATGGATCTGTCCCTTCTCCTTGTTTGCATGACTTCATCTCTGCTATTTCCCCTGAGCTCAGTTTTTCAGTGATTGGAGGTAAGAACTGGATCCGGGGACCAGAACCTGGAAGTGGAAAGGGGCCACATAAAAACTGGCCCCATTTGGCCCCCGGGCCTGAGGTTCCCCGCCCCTGCTATAAAATATAGTTATATGGTCGTCTTGGACAAATAGAGAATTAAATTTCTGATTCAAAGGGAGTTGGAGAAATGAGAATGATGTTCATATGGGGCCTATAGTATCTCTGACTGTATCAACACTGTTTCACACTTGGTCAACTAATGGTTCTATGCATTATAGCTTTTCCTTTAAATTCTTTTCAACTTTTCGTTGAACTAGCGTTTTGATAGTTTTCATTTACCTTTAAATGAATAGCTATTTTAATTCAGATGTTAAAAAAATTAACCTGTTATCCAAAAACAGTCTGGTTTGTGTGTGTGTTTTTCTGATGTTCCTACGTTCTGTACCATATGTAATGAACTAGTCTCATGAAATGTTAGACACCTCTGCAGTCTCCATTGAAGCAATAAAATAAACCAAAAAATAGAATAACTATTATGATTGCAAAAGTATTCTCTATAAAGTGCTAACTATATTTTATATTGTTGTACTGAGCTAAGACCATCAAAGCCATACTGGTTTAAAAAGCAAAACAAGC
>TRINITY_DN34421_c0_g1_i1 len=362 path=[0:0-327 1:328-361]
CCTCCCTGAACACCCGTTCTCTGCGCTCCCTCCCGCCTGGCCTTCGAATGCACCTGCGTGGGGATGCTTCATGAATGTCCCCCTCCCTCTTGTCTCTCTTAAACTGTAAGCCCCTTGGGGCAGGGATCTGTCTGTATTTAATGGCCGAGAATAATAAAAACCCTACCTCTTCCATCAGGCTTTTCCCTAGCTCCTTCCCCTCATAGATTGCTCTTTCAAGCTGCTGCTTCTGCTCTCTCACTCTCCAAGAGCCTACTTCTTTCCCTAGAACTAAGCCACGCACCGGTGCAGCTTCTCAACTTCGTGAACGTCTTCCCGTTTCTCCCTTTTTCAGCCTCCGCAGGGGGCAGCGCCGACGTCAC
>TRINITY_DN34421_c0_g1_i2 len=393 path=[0:0-327 2:328-392]
CCTCCCTGAACACCCGTTCTCTGCGCTCCCTCCCGCCTGGCCTTCGAATGCACCTGCGTGGGGATGCTTCATGAATGTCCCCCTCCCTCTTGTCTCTCTTAAACTGTAAGCCCCTTGGGGCAGGGATCTGTCTGTATTTAATGGCCGAGAATAATAAAAACCCTACCTCTTCCATCAGGCTTTTCCCTAGCTCCTTCCCCTCATAGATTGCTCTTTCAAGCTGCTGCTTCTGCTCTCTCACTCTCCAAGAGCCTACTTCTTTCCCTAGAACTAAGCCACGCACCGGTGCAGCTTCTCAACTTCGTGAACGTCTTCCCGTTTCTCCCTTAGGGGGTGGTTCGAAAGAACGGTGCTATTTTTGTGGACTTTCCCCCCGAAGACGGAACAGTTCCC
>TRINITY_DN34424_c0_g1_i2 len=1030 path=[0:0-369 1:370-1029]
TTTTTTTTTTTTTTCAAGGTGTCCATAGAGTTTTATTACAAAAAATAAAACTGCAAGGAAAGTACACTGGCTCTTTGCCAAATACAGCCCTTCTCGCGCCCCAAGAATCACCATCGCAGCGAGGGCTCCGCCTAGCTCTGAAGAAGCACAACATTCCTTTGCTGATAGCGAAGTCAGCGCTTCCGCTGGAACTTGAATTTGTAAATAGCGGGCTGATCCACGGTTTCTTTCTTCACTTTCACTTTGTGACTTTTGTCCAAGAGATCTTTACGCGTCTGGATCTTCTGGGCGATGACAAACATCTTCTTCTCCCGCTCAATGCGTTGCCTCAGCAAGTCGTACTGATTCTTCCTTTGTCGGGCTAATTTCTTTAATTGAGCAGGCTGGGTTGCTCCCTTGACACTTTCCTTCTGCAAGGTCTCAATGGTAGGCCGGTTGTACACTCTGTCTACCAGTTCCGGGGCGGTGTTTAAGTGAGTTGCAAGATCAAATTCCTGAACTTCTTTTTTTGTATCGAAAAAGAATGTGTGCTTGTTGGGTTGCTTCCCCTCGGCATCCAGCAGGTGGAGCTCAGATTTCATCCTCTCAATTTTCTTGACCTCTGCCACTCTTTTCATTTCGATGTATTTGAGATCCTGTGTCTTCATCACTTTTAGCTGTTCTGGAGTCACCTCCTCCTTGGGCTGCTTAATCACATGCACTCCATCCTGGAGCTGCGCGCGGATCATTTTATAATAGAATTCATCAGGGTTCTTCTCTTGAGCCTTCTTGCGAAGTGCCCTGAGTGCATTCTGCTTCTTGTGATAGTCATTTGCTCGGAGCTTGTAATCCCTCTTCTTCTCCAGGAGCCCCAGGCGCTTCCGGGACGCAAGCTGCGAGCGCTCCCGGTGCTCACGCTGCCCAGACTTGGCCGCTTTCCGGAACGCCGCTGCCATAGTCTTAGCCTCCGTTCCCCGCCGCTATCACTCGCAGATACAACAAACAACTTCCGGGGCAAAGCGAAAGCTCACTTCCGGTTCGCATGTTCTAG
>TRINITY_DN34424_c0_g1_i1 len=793 path=[0:0-369 2:370-792]
TTTTTTTTTTTTTTCAAGGTGTCCATAGAGTTTTATTACAAAAAATAAAACTGCAAGGAAAGTACACTGGCTCTTTGCCAAATACAGCCCTTCTCGCGCCCCAAGAATCACCATCGCAGCGAGGGCTCCGCCTAGCTCTGAAGAAGCACAACATTCCTTTGCTGATAGCGAAGTCAGCGCTTCCGCTGGAACTTGAATTTGTAAATAGCGGGCTGATCCACGGTTTCTTTCTTCACTTTCACTTTGTGACTTTTGTCCAAGAGATCTTTACGCGTCTGGATCTTCTGGGCGATGACAAACATCTTCTTCTCCCGCTCAATGCGTTGCCTCAGCAAGTCGTACTGATTCTTCCTTTGTCGGGCTAATTTCTAGAGGAAGAAAAGAGCATTTTGAGCACAGTCAACAAAACCCTCCAAACTGCCTTCATCTGGCATCCCAAGGGAGACCTAGTGCTTGGTGACTTCATGTTCTCCGTGTTAAAGAGGCCCCAACAGCAATTCCATGGCAGCTTCCGAAAGATATAACTACTCTTCGACTGCAGTAGCCAAGTCTTCCCAGCACACGTCAAAGTTGTAGCAGCAACTAGCAATTCCCAAGCCTAGCTGTTAGGATCCTTAGCGCGATCATTCTTGTACCTAGTGGGCACACAATGCAGAAACCAAACATCCATGCCATGCTCAGGCTCTGGAGGCGATCCTAACTTCACTCCATTGCACAGTCCAGAGCTGCAATTCTCTCTGCTGTAGCTCACAGAACACACAAACCTTCTCACTCAGAAAGCATATTAATCACC
>TRINITY_DN34424_c0_g2_i1 len=550 path=[0:0-549]
CTTTCACTTTGTGACTTTTGTCCTAGGGAGGAAAGAGAAGAGAAAAATGTTTTTTCCTCCCACCTTCCAAAACGAAACGATGGGCACCAGGGACAGAAAAGCAGGGAAAGTTAAATTCAGCAAGGCACCAGACAAGCCTTCTCCCCACAGCCTGGGCTAGAAACCATCTTCTCTTCAGCCTTGATGTGCTGTTGGCCATGCAGACCATTCGATTCTTAGACTCCAGTAATTAGCAAACCACAGAAAATCTGTACACAGTCCCGCGAGTTTGGAGGATACCTGTTCACAACCTACAAAGGCAGCTCTTGCCTCACACTCCATTGAAACAGTCTATTTCCATTGACTTATTCAAGTGGCACCAGATAGGCCTGACAAAGGGCAGCATTTAGGGGTATAAATGTACTGCTCAGGAGAAACCCTCCTCAAACTACAAGCATTTTCTTTTGTAACATGCCTTAAAAAATGATGAGTAAAATAATAATAGAGCGTAATGTGTAAATAAAGTACCAGAATGATCTCCAGAAATTGATTTCCAAACTTATGATGAGAG
>TRINITY_DN34424_c1_g1_i1 len=314 path=[0:0-313]
CATAAGTTTGGAAATCAATTTCTGAAAGTCCTGGAATGTCATCCTTCACCAAATGCTTTGCCCTTCAGGGAGTGATAAGACTGGCAAAGATGCTTGATTTGCTTCTGCTCTACAGACACTGCAGCTGAGTGGGTTTGTCTGGCAACTGTCTTGGGGGGAGTGGATTCCATACAGATGCTCAGCTTGTTCCCTGCCCCTTCAGTGTGGCTAGCTAGCTACTGATTCAGTAGGGCTTAAGGTTTGAACTGCAGAGAGGGAAATCCCAGGCTGAATCAACTCTCAGAGTATTATTAGACAAGTGTCTCCCCACCCAT
>TRINITY_DN34424_c2_g1_i1 len=366 path=[0:0-365]
TGCATAGGGCACCAGTGTGACCCTGCAACATGTATGATGGGTGGGGAGACACTTGTCTAAAAGCATTTTCAGACATGCGTCTCCTCACCCAATAGGCCATGCTTGTGTGAAAACCCCACACATAACCAATGGTTAACCAGTGAGTACTGGGTCGGTAATGCGCTTGTCTGAAAACACCCTTAGTTTCCAAATTCCTGCATTTAAGACAAAATGTAAATTGTCAGTAAGAGTTTTGCCAAAACAAGGAGTACTAAATGAAGGACTAGGCATTCAAGACCGCCTGCCAAACGGTTGAATTTAGAAGCAATAACGTGGAAGCTATACAAGAGCCTTTCTTATCTTTATGTGTGAGTGAACCCGCTAGCT
>TRINITY_DN34424_c2_g2_i1 len=205 path=[0:0-204]
CGCTCTTCCGATCTCAGAGACTTAATTTTATTTCTGATCTGGCATATCATACAATACCAAATAAAGTTAGGAAAACTCTTTGCCATGTCCAATAATCTATTGGGAGTACACTTGCAGATTTTGGTTTACACACTTTCTCCTGAACTGGTTGCTTTTATTTTCACAGTGGAACCTACTTTAAATGTACAGCTAAAATGAAAGAGCT
>TRINITY_DN34424_c5_g1_i1 len=211 path=[0:0-210]
CAGCCTCAGGCTCCCCATAAAGGGGGATCGAAGGCCCGTTGAGAGAAATCTGGAGGGCCTGGTACATCCCATAGCTAGAATTACCTCCTACCTCCCATCCTCTCAGCACACAAGTTTTAAAATTAATTTCTGGAGATCATACTGGTACTTTATTTACACGTACACTGGATTCATTATATTTAAATCTGTATTCGGAAAGAAAGTTCTTGTC
>TRINITY_DN34413_c0_g1_i1 len=298 path=[0:0-297]
TTCCGATCTGCTGAGTTTTAACTTGAACGATAATCAGTTCTGTACATACAAACGTGTACACGGACTCTCACACAGACATCCTTTTTCCCCCCAGCTCAGCTCAAAAGTTAGTCAGAGAGCTATTACAAATTTTATAAACACATGCAAATTTATGCAAATTGCGGGTGGCATGAAGTGTACCGATTTTTTCCCCATCAGACATTGGAGGGTATGTGTTTACAATGACTTCCATTTCCTTCGTGGAGCTCCTCACAACACTCCTGCGTGGGAAAGAAATACCATCTGCACTTCATGAAGA
>TRINITY_DN34352_c0_g1_i1 len=320 path=[0:0-319]
TAGATAGGGAATTTAAGCTCTCCCTATACGCAGATGATATGATGGTGAGCCTCTCGGACCTGCCCCGTTCAGTACCAAGACTGCTGAAGGTAATAGAGAGATTTGGAAAAGTCTCGGGATATAAAATAAACGTGGGCAAGTCTGAGATGCTACTATTCAATGAAGAAAAGCTATCCCACAAGGAATTAGAAACATCAACACCGTTTGCAGTGCAGGCAGATAGCATAAAATATCTAGGGGTGCAGATTACCAAAAAATGGAGGGACTTATACAAACGAAATTTCCTCCCACTATTGGAAAATATAAAACGAAAGGAAGAG
>TRINITY_DN34395_c0_g1_i1 len=1559 path=[0:0-1558]
ACGCTCTTCCGATCTGTAACGCTATGGTGTGGGAGAAGGGCACCGTATGGGTGGACCGTATGTCCCAGCAGCCGCTGGCTCGGTTTAAAATGGACCCAGGTGCAGCTGCAAGTGTGCAGAGCAGAACTTGCTCCTGGGTTGTACACCACCCGCGTCCATGTGAAAATCCCCAGAGTCACTCAGACAGCTGGCCCTGAAATCCTACCCATTTTCATTTTGCACTAATCGCTCACCTAAAGCCCAGCTGCACCAGAGACAACCCCCAACCCCCTCTCTGAGAGTCCAGAATCCCTCACACATCATGGCTTTTAAACTTTCTCAAGTCGGGAGGCAGATTTTTCTCTCTTTTTCTGCAGTTAGCAAAGCAACTACAGCAAGCCCAGGTGTCAGTCACGAGGCACCAGAAACGGGCTCGGAGAGCACTCGTTTTTACAAAACACAAGGAACTACCAACATTTCATTGAAATGAAAAACAAAACAAGGCACCCAACCATCAGGGGGATTGGTTAGTGCACTTGGCACTCCGACAAGGAAGTATTTGCTTAACAATGATCAAAATGTTCTCTCTCAACTGTAATTCCCAATCAACTATAAAAGCCAACAAGGTGGTATTTATTGCCTAGTTAGTTGATCGATGGATGCTGACTTTGTTAACTTCATGTGCTGCCCCGGACCCCCCGCCCCCCAATTTTGCTTGCTGAGTTGCCCACATCCCTTTCAGGGATGGACATTTGGAATCTCTAGCACAGGGCTGGGGGAACCTGGGGCCTGAGGGCCAATGTGGCCCTTGGCCAGTTTTTATTTGGCTCCATTCCAGTGGCTCAAGTTCCTGCCCTCAAGCACTGAAAAAACAAGATCTGGGCAGGGAAGAGGATAGAGGATGGATCCATGGCACAGATCCATGACCTGGAATCTCCCTTGCTTCCCCTCACCTTGAGCAGACAATAGAGTCTGTCCCAAGGCCTGTGGACTGGCATGCACGTATACATGCAAGATTCACACACCCCTGGCATGGGGTTTACGGCGAAGGCGCAAACCACGCGGCGGTGCATGTGGAGCTTGGGATCGGGCCCCTTTGTAAGTAACCACCCGTAACGTTTACGTGGCCCTTGGACCTTGCACTAATCTTCAATGTGGCACCCTAGGAGGGAGAGGGTTCCCCAGACCCCTGACTCTAGTGCCTGCTAATAAACCTACCAGGGATCTGATTCGAGGAAAAGACGATTAACCAATGCATTCAAATTTAATTCTCCCCATCACCTTAATTCCCACCTTCCTGGTCTCTATTAGGTTAACACTATCAGACATGGCACAGCTGCGTTTAGGACAGCGGATTCTTTTTTTTGCTGTGTATTCCAAGATGCTCCTAATCAAACGGCAGCTTTCCCGTTTCATGTATGAAGTGCCAAATTACACCGTGCCCTTCTGGATGCGGTCATACGAGTAGTGCGGCAACGCTTTCGGCACTGTCCGAGTCGGATTAGAGCGCTAACCAAGTTGCAAGTCTGGTCCCAGCATACTGCCCGTATGTTGGTTTGTGCATCCTCTGCCACGTCCTA
>TRINITY_DN34395_c0_g2_i1 len=783 path=[0:0-782]
CCGTCTCAAATTATCCAAATGATGTTCAAATCAATTCTATAGCAACCATTTAATCAAAATATCAGGGGTAAGTTAATGTTGCTGGAAGCAAAAAATAGAAGTATTTTTCATTGCTCTTCTAAGATGTTTTGAACCCTGCCACTGAGCTTCCTGTAATCCAGGAGACAGGACCGTGATCTACAAAGCCATTGGCTTGGGGCTTTAACGGGGCTATTTTGGAACCCCATAGAGCCTGGCCCGTCTTTGCATTACTCAGTGGGTTCTGCTGTCGTATAAATGGCTCTCTTTTGGGAGTCAATTTGTATGGGGCTTGGAGAATTCAGTCCTCAAAGAAGGCCTAATGGGAACTTCTGGTTCTTTCAAACTTAGACCCAATCTTAAATATCTCACGTGGTTATTTGGTTATCTGCCACACACTTGGTCTGCCAATATAGAGTGTCTTCACATGGACGACTGTCCTGCCTCACCCGTTTAGACAGCCCGCCAGACGGGCAGGCAGGGTAGTGGCGGGGTGAGCTGTCTGGGCTCTGGGGCTGCCCCCGGCAGCGCTCTGGAAAATCCCAGAGCACCGACAGCAGAGCGGGCAGCCCAACTCTGGGGTTCCAGCTGGAGGTGGGGCTGCTGTCCGTCTGATTGGGAGATGGCCGCCGCAGCTTCGGACTTGGCTGGGGATTGCCCACCCCGGAAACACGATAGCGTTGCCGGTGATCTACCTGTAACGCTATGGTGTGGGAGAAGGGCACCGTATGGGTGGACCGTATGTCCCAGCAGCCGCTGGCTCGG
>TRINITY_DN34388_c0_g1_i2 len=327 path=[0:0-326]
ATTGCCTAGACCCAACCTTGCAGCTCCAGTGTGCAGCAATTAGTTTGGCAATGGAATTATTGCGTATGTATTAAATTTAAGGTACTGAGTCTGAGAGGGTATTGGAGGATTTTGCGACACTGCATATGTGACTGGCCAAATGCCTTGTCTGCCCTCCAAAACAAGGTTTCAGTTCCGTGGTTTTGTTTTTAAAGGGCGCTGAAACCACGTTCTGTCTTAAAAAAAAAAAAAAAAAAAAAAAAAAAAAAAAAGCCCTAGTCTTATCTGAATCATTAGCTATAGCTCTGGCCCACTTAACTACTGCTCCCCCCGCCCCCTTCTTCCTGC
>TRINITY_DN34417_c0_g1_i1 len=243 path=[1:0-56 2:57-183 4:184-242]
CAATTGTTTCGGTTATTCTGAATAAGTGAGTCACTGTGCTGGAATCCAGTAGCTTGTCCTGTCCCTGGGTACTCTCTTTTGGAAGTTACGCAGTGATCATTGTCTGGGTACTTGTGCTGCAATGGGACGTAGCAATAGTAGTTGGGTGAAAATTCAGCACTTCTTGCAGTGGTGTCTGAAGCCCAGGTACTTTCTTCTGTGTGACAACTACTGCACAGTCTTTCCCACGAACAGCTACTGATG
>TRINITY_DN34417_c0_g1_i2 len=256 path=[1:0-56 2:57-183 3:184-255]
CAATTGTTTCGGTTATTCTGAATAAGTGAGTCACTGTGCTGGAATCCAGTAGCTTGTCCTGTCCCTGGGTACTCTCTTTTGGAAGTTACGCAGTGATCATTGTCTGGGTACTTGTGCTGCAATGGGACGTAGCAATAGTAGTTGGGTGAAAATTCAGCACTTCTTGCAGTGGTGTCTGAAGCCCCTGGTATTCAAACAGGAGATGAAGCAGAGGGGGAAATATGGTCATGGACTCCAAGAGCTATTTGTACATTTG
>TRINITY_DN34417_c0_g1_i6 len=500 path=[0:0-313 2:314-440 4:441-499]
ATCGTCTCCACACACACAACACCACAGACTTCATGTTAACTCATGACTTCATAATAATAATTCCAGCATTTCTTGCAAACAAATTTATTAACAGAGCCTGCAGCTGTGATTGCATCACCAGGACATCAAAAATCTGTTGAAAAACTGTGAGGTGCTTGTGTGCTTTTCCTACTCTGCAATCATGAGGGGGGGGGGGTGTTTTATTTTGGTACTGGTGTTATTAACTTCAGTTGGTTGCTGTCTCGGTCTACCACCAGCATGTTCATGCTTCCCACATTGTTGTAGTCTTCTCCTACCATGCGTCTTGCATCATACCTGTCCCTGGGTACTCTCTTTTGGAAGTTACGCAGTGATCATTGTCTGGGTACTTGTGCTGCAATGGGACGTAGCAATAGTAGTTGGGTGAAAATTCAGCACTTCTTGCAGTGGTGTCTGAAGCCCAGGTACTTTCTTCTGTGTGACAACTACTGCACAGTCTTTCCCACGAACAGCTACTGATG
>TRINITY_DN34417_c0_g2_i1 len=290 path=[0:0-289]
TAAGTGAGTCACTGTGCTGGAATCCAGTAGCTTGTCCTAATGGATAAAATACTGAAATAATTTAAAAGAAACAATAGTCCTTTACCCACATAAAGACTGATCTTACCAGATCACAAATGACAAACAATTCAGATTTATGGCTACTAAAGCTGTCCTTTTAAGAGTGCCATCATCTACCACTACAATAGAAAGCAGGGGCATTATTACACATTATGCTTAACCTGCAAAAGGCCTGTGTGTGCATTAGTTTGAGTTCTTGGCACTGATCACATGCCACTATTGCTTCCAGT
>TRINITY_DN34434_c0_g1_i2 len=313 path=[0:0-38 2:39-312]
CGGCGGGGCGCGGGGGGGTGCTCCCCCCGCGGGCCCACCCCCGCCACGACGTCAGCCTCCTGGTGCGCGGCACCGCCCTGGGGGACGTCTTGCTGGCGGGGGACCTCTTCGAGAGCCGGACCGACGAGGGGGCCTGGCAGCTGCTCAGCGAGGACCCCGTCCAGCAGGCAGCGAACCGGGCACGGGCCCTGGCCATCGCCGACGTCATCGTGCCGGGCCACGGGGCCCCCTTCCGCGTCCTCCGGGACGGAGCCGCCGGGATCTGCTGCCCCCCTTCCCCCACCCAACCCCAATAAAACAGATCGGAAGAGCG
>TRINITY_DN34434_c0_g1_i3 len=778 path=[1:0-503 2:504-777]
CCCCCTTGGGGATCCCCAGATCGGGGACCCCCCCCAGTGACGACACCGAGGGCCCGTCTCTCGCCCCCATGTCCGCGCCGCCCCCCAGGCTGGCGCCGCTGGGCGCGTCCCGGGTGCCCGGCGCCCCGTACTCGGTGCTGGTGCTGCAGGAGGGCTACGCCGAGGAGCTGCCCGACGGGACCACGCGGGCGGACGGCACCGTGGCCCTGGTGCTGGGGCCGCAGCTCACCCTGGTGGACACCGGCGGCCCCTGGGGCCGGGAGCGGCTGCTGGCCGGCCTGGCGGAGCAGGGGGTCGCGCCCGCCGACATCCGGCACGTGGTCTGCACCCACGGCCACTCCGACCACGTGGGGAACCTCAACCTCTTCCCGCGGGCCGAGCTGATCGTGGGCCACGACCGCTGCCTGCCCGACGGCCGCTACCTGCCCACGGGGCTGCGCCACGGCGTCCCCCTGGCCCTGGACCCTGCCGGGCGCCTGGAGGTGCTGCCCACGCCGGGCCACACCCGCCACGACGTCAGCCTCCTGGTGCGCGGCACCGCCCTGGGGGACGTCTTGCTGGCGGGGGACCTCTTCGAGAGCCGGACCGACGAGGGGGCCTGGCAGCTGCTCAGCGAGGACCCCGTCCAGCAGGCAGCGAACCGGGCACGGGCCCTGGCCATCGCCGACGTCATCGTGCCGGGCCACGGGGCCCCCTTCCGCGTCCTCCGGGACGGAGCCGCCGGGATCTGCTGCCCCCCTTCCCCCACCCAACCCCAATAAAACAGATCGGAAGAGCG
>TRINITY_DN34356_c0_g1_i1 len=462 path=[0:0-461]
GGCCCTGGCACGGAGGCCACCATGGCTGCCTGTCATAGCGGGGGAGTGGGAGATGCCAACTGCTTCTCTTCCGGCCACCCCTCCCCGGCTTGGCCGGGTCGATCTGTCGGGACATCTGTTCCGTTCCCCGACCTCACCTGGCCGGGGGTGGCCCCCCATCCCTCGCCGGGACATGTGGCCGGCGTGCCGGCTGCACCTATATTAACCCCCAGTGTTTCTGTGTGGCACCCCAGCTGAGCTATGCATCACCAGAAGCCCAGATTCTCCAGGTGCCCTTGGCTAACCCAGAAGAAAAACCAAGGCTTCCCCTAGAGACTCTATGTCAAAACCTGGAACCCAGAGAGGCAACATCCCTAACCGTGACTTGAGCGGCTACTTCCAGTTGCCTGTTCTGTTCCTAGTGTCCGGACCGGTTCCTTGGACCCACCTGGATCAGAATTTGCCCGAGCCGGTTCCCAAACC
>TRINITY_DN34404_c0_g1_i1 len=207 path=[0:0-206]
AACAAAGATAGAACTGAACTTTACCTTACACTAAAAGGGGCAGTGGTAAAGACTAGCCTCACATTGGGTCACATGCTGGTAACCTCTGACTCTATCCATCCGAACTCTGCCCAGCAACAGCATGAAGAAACAACGCCCATCTGAAAGCTATAAGAGACTAGTGAATAGAGAGCCAAATTGGAAACTCTCCCCACCGGTGCTACCAAC
>TRINITY_DN34357_c0_g1_i1 len=295 path=[1:0-84 2:85-294]
CTCCACACAAGAGGTCTCGGTATGATGAAGAATAATCCCCAAGCACCACTTGCTGAGTTCTTCTGGCTAGGAAGGATCAGAACCATTCAAGAACCATCCCGCCCACCCCAGCACGGTCCCGCAGGCGCATCACCAACATCTCATGATCAACGGTATCAAATGCCACCGACATATCTAATAAAATCAACAGGTTCAAACGACCCCAGTCCAGGCTGAGTTTTGTAGTCTGTTTCAGAATCAATTAATACACTGTATTTACTTCATTTAGAAAAGACCAATAAATCTTAGGTAAAGC
>TRINITY_DN34357_c0_g1_i2 len=282 path=[0:0-71 2:72-281]
CTCTCGTGGGGATGAAAGGCAGCCCCCGAGCATCACGCGCTGAGTTCTTCCGGCCAGGAAAGAGCGAAACCGTTCAAGAACCATCCCGCCCACCCCAGCACGGTCCCGCAGGCGCATCACCAACATCTCATGATCAACGGTATCAAATGCCACCGACATATCTAATAAAATCAACAGGTTCAAACGACCCCAGTCCAGGCTGAGTTTTGTAGTCTGTTTCAGAATCAATTAATACACTGTATTTACTTCATTTAGAAAAGACCAATAAATCTTAGGTAAAGC
>TRINITY_DN34357_c2_g1_i1 len=298 path=[0:0-297]
GGGAGCATCCATGAGGATCACAATCCATCCATTTGGTGCGGTCACTCCATTTGTGGAGTGACACCCACAGCTTGGAAACCTCGATTTTAGGTGAAGTTCCCTAGCTGCAAAACTCCCCACCAGCAGCTTTTTCAGAGCAGCAAGATACCCCCTTTTGTGGAAGCCAGAAAAGCTTTGCATCTATCTTCCTCCCTATCACATCATAAACCTGCTGCGTCAACAAAGATGGCGATAACATGGTTTTCATTTAGCCACCCTGTTATCCTCTTGTCAGTTTCCTGGATCCCTTGCAGTTTGG
>TRINITY_DN34341_c0_g1_i1 len=223 path=[0:0-49 2:50-222]
CTCTGTCCAGCCCGGGGGAGGTGCGTGGGGTGCAGCTCTCACTCACGCTCTGACCCCCACTGCCCCAGCTCTGCCTTGACTCCCCGACCAGCTAGCTGCTCTTACTGCCTTCCCTGCCCTGGAGCCTTGGCTGCCCAGGAGCAAGTAGCTGCAGCTTTGATGCTTCCAGCGCCTCCCACTGCCCGGGCCCTGCCTCAGATCGGAAGAGCGTCGTGTAGGGAAA
>TRINITY_DN34341_c0_g1_i3 len=328 path=[1:0-154 2:155-327]
AATAGGGCGGGATATAAATCCAAATAAATAACCGTGTTGTGGTGAGAGTGCTGCCCTCTGCTGGGAGGGACGTGGGGGCAGTAAGGATTGCCCAGCCTCGCTCCCCTCTGTCCAGCCCGGGGGAGGTGTGTGCAATGCAGCTCTTACTCCTGCTATGACCCCCACTGCCCCAGCTCTGCCTTGACTCCCCGACCAGCTAGCTGCTCTTACTGCCTTCCCTGCCCTGGAGCCTTGGCTGCCCAGGAGCAAGTAGCTGCAGCTTTGATGCTTCCAGCGCCTCCCACTGCCCGGGCCCTGCCTCAGATCGGAAGAGCGTCGTGTAGGGAAA
>TRINITY_DN34431_c0_g1_i1 len=324 path=[0:0-323]
GAGCCAGGACTCCTGGGTGTTCTCCCCAGCTCTTGGAGGGAAGGGAAGTTTAGCACGTTACAGCAAGCTGGGGAAGGAGCCAGGACTCCTGGGTTCCCTGTGCGGGGGGAGGGGTGCGAGAGAGCCAATACTTCGGAGTTCTGTCCCAGCTCTCCTGGGTTCTTTCCCTAGCTCTCCTGTTGAATGTCTGATCTTAAGCCAGTTCTGGCTTTCTCTCTCCCTGAGACTGGGAGGCTGAATTGCTGCTTGGATAGCACTTTGTGCTGCTCCTTCTCCCAGGTGGTGGCACCCATTGTACCTAGCCTGTTACAGTGCCTCTTGCTG
>TRINITY_DN34382_c0_g1_i1 len=299 path=[0:0-298]
CAGGCAATTAGTGTGTCAGCAAGAGAGGCTGAATAAGCAGAATTAACGGAGAGGAGTGGGGAGTACTAGGTTATCAATCACTGTAGGGCTCTGGCTAGATCATTCACAAGAACAGGAGACTCCTGGTTTATATTCCCTGAGCACAGAACCATAGAATTCATACTCTGCACTGGGAAGATCCCCAAATACACAGAACAAGACCTGAAAAATCTGTGCTGACTCAAGGAGCCACTGCTTCAGGTTTACTGTATTCCTATACTCCCACTGAGTACATTCAAAGGAACAGGGTGTATATCGTC
>TRINITY_DN34382_c0_g2_i2 len=247 path=[1:0-122 2:123-192 3:193-246]
TCTGCTTCCCCCTGCTGAATGTATTAATGAATCTCAGTGTCCTTCACTCTCTCTACAATCAATAGGAGTTAAGGGCACTCAGCATTTCACAGGAGCTGGTCCTACCGTTTCCTCACTGCAGCACTAAAATTGCTTGACATTTTCCCTATTAGCCACTTTCCATTTATATGTCCCCTGCACGCTAAAGGATTTTAGATCGGAAGAGCACACGTCTGAACTCCAGTCACCTTGTAATCTCGTATGCCGT
>TRINITY_DN34382_c0_g2_i1 len=204 path=[0:0-28 2:29-98 4:99-203]
TCTTTCCCTACACGACGCTCTTCCGATCTCTAAAATTGCTTGACATTTTCCCTATTAGCCACTTTCCATTTATATGTCCCCTGCACGCTAAAGGATTTTCTGTTACCCCTTGCACTGGCTCCCACAGGAGCACTCTGTGCAGCTAGACTTCACCTAGGAATTTCCTAACGTTTGAGGCTCTGCTACTTTTGACAGAGCCTACTG
>TRINITY_DN34353_c0_g1_i1 len=379 path=[0:0-378]
TTCCGATCTGCATTATCACAAATTAAGTACGTTTTAAATCATATCTAGATCCTATTCTCCTCTTCTGTTAAATCATACAAATCAGACTAGGCCAGGAACTTATGATCTCTAGGAAGCCAATTTTGCCCGACATCATTATCGCTTTTATGTTCTTAGACGTCTATTGTCAGTTGCCTTTTAGATTGTAAAACAGGAGCACAAAATTTAGCCACTAATTTAGAATCGTCTAGATTGTAGCCACTCAAGAGCTTCAATAGAACTTCTTCTCGGGGCATTTTGGCATCCCTCTCAATAAGAGCATCCAAGAAGAGTCCACGGGCACCTTATGGGAGTCACATCCGGGCCTCGATACGGAGCGGCACTGGGCAGCGCTCCTTAG
>TRINITY_DN34364_c0_g1_i2 len=1091 path=[1:0-280 4:281-1090]
TCCGATCTCTCTTCTGTTCCTACCTGCAGCTGGACAAGAAAGTGCCCAGAAAAATCAAAACAATCTCGCTTTCCAAGAAGGCGCCCAAGCCAGGAACCCGGTGCAGCGTAGCTGGATGGGGTGTCCACGAACAGGATGGCGAGCTCTCCCACGTCCTGCGTGAGCTGGATGTCGCGGTGATGGACATCCGGATGTGCAACGGCAGCAGGTTCTGGAATGGGGAAGTCTTTAAGAACATGATCTGCATTGCCGTGGCCCAGGCAAACTCGGCCCCCTGCAGTGGTGATTCCGGGGGGCCGCTAGTGTGCGGCAAGAGACCCAGCGTGTACGGCGTGATGTCCTTCTCCAGTCAAGAGTGCGTCGACAAGTTCAAGCCGCCCGTCACCACCTCCGTCTTTCAATACATCAAGTGGATCAAAGAGACGATGCGTCACTTGGATTTCACCCAGTGACGGCAGAAGGAAGAGGAGGGAAGGATACGTGCATTATCTATCTATCCATCCATCTACCTATCCATCTATCCATCCATTCCTCCCAGCCGGGGAAAAAAAAGTTTCCCCCTGAGGCTTTTGTTTTTACTGCTGTTGGGGAAGGGGTCTCTAGGGAATTTTTATATTGTACGTACTAATTTTTATATAGATTTTATATTTTAACCCATTCTGAGTCTGGAGAAGGGTAGGATATAAGTTAAATTAAATTAATTCTTAATTTTCAGAGACCACAATATATTGAAAAAAGAGAATTTTCCATTTCTAAAAACCAAAATTTACTTTACAAAAAAAAATAATCCAAACCAACCCTGCCTCCCATCTCCAATTTTCTGGGTAAATTTAATTCTTAGAAATAATTTAAAAAAAACAACTCTGAAATTTCCAGTTGTCAATAACCAAAAAAAGTGTTGCTTTTTTGGGGGTGGTGTAAGGGATCATGAAAACCTTTTAAAACTCCTAGATGTTCCCATTGTAATGTATTTTTTTGGGGTGGGGTGGGAAAGTGAATTATGCTTTTCATTTTTTTCCACCAAAAGAGAATAAAACATCTGAAATCTCAAAAAAAAAAAAAAAAAAAAAAAAAAAAAAAAAAAAAAAAAA
>TRINITY_DN34364_c0_g1_i3 len=255 path=[0:0-209 2:210-254]
AGCCAGTGGGAATTCTGATTGGACATTTCGATGGATCGGAATTCTAGTCGAGAACCGTTCCGTTGTCATGGAACTTTTCCGCAAAAACGGAAGGGCTGTTTCAAGCCAACCCTACTCTCGGCCTGCTGATCGGGTGGGGTGGAGAAGGTCAAGGTGGGAAGAGTACTGAACCAATCCAATTCCGATTCCTGGAGCGCGCTCAGAGAGAAGAGATCGGAAGAGCGTCGTGTAGGGAAAGAGTGTAGATCTCGGTGG
>TRINITY_DN34364_c0_g1_i1 len=1073 path=[0:0-209 3:210-262 4:263-1072]
AGCCAGTGGGAATTCTGATTGGACATTTCGATGGATCGGAATTCTAGTCGAGAACCGTTCCGTTGTCATGGAACTTTTCCGCAAAAACGGAAGGGCTGTTTCAAGCCAACCCTACTCTCGGCCTGCTGATCGGGTGGGGTGGAGAAGGTCAAGGTGGGAAGAGTACTGAACCAATCCAATTCCGATTCCTGGAGCGCGCTCAGAGAGAAGGTGAGCGAGCTGGAGGGGCAGGTTAACGGGGTTCACTCTCTGTGTTACCGCAGGGTGATTCCGGGGGGCCGCTAGTGTGCGGCAAGAGACCCAGCGTGTACGGCGTGATGTCCTTCTCCAGTCAAGAGTGCGTCGACAAGTTCAAGCCGCCCGTCACCACCTCCGTCTTTCAATACATCAAGTGGATCAAAGAGACGATGCGTCACTTGGATTTCACCCAGTGACGGCAGAAGGAAGAGGAGGGAAGGATACGTGCATTATCTATCTATCCATCCATCTACCTATCCATCTATCCATCCATTCCTCCCAGCCGGGGAAAAAAAAGTTTCCCCCTGAGGCTTTTGTTTTTACTGCTGTTGGGGAAGGGGTCTCTAGGGAATTTTTATATTGTACGTACTAATTTTTATATAGATTTTATATTTTAACCCATTCTGAGTCTGGAGAAGGGTAGGATATAAGTTAAATTAAATTAATTCTTAATTTTCAGAGACCACAATATATTGAAAAAAGAGAATTTTCCATTTCTAAAAACCAAAATTTACTTTACAAAAAAAAATAATCCAAACCAACCCTGCCTCCCATCTCCAATTTTCTGGGTAAATTTAATTCTTAGAAATAATTTAAAAAAAACAACTCTGAAATTTCCAGTTGTCAATAACCAAAAAAAGTGTTGCTTTTTTGGGGGTGGTGTAAGGGATCATGAAAACCTTTTAAAACTCCTAGATGTTCCCATTGTAATGTATTTTTTTGGGGTGGGGTGGGAAAGTGAATTATGCTTTTCATTTTTTTCCACCAAAAGAGAATAAAACATCTGAAATCTCAAAAAAAAAAAAAAAAAAAAAAAAAAAAAAAAAAAAAAAAAA
>TRINITY_DN34364_c0_g2_i1 len=480 path=[0:0-479]
AAAAGTGTTGCTTTTTTGGGGGTTTTTTTTTCAAGCAGAAGACGGCATACGAGATTACAAGGTGACTGGAGTTCAGACGTGTGCTCTTCCGATCTGGGCTCTCGACTAGCAAGGAGGGAGGCCTGCAAGTGGGTTTAGGGACAGAACTTTCTTATGAGCGGAATGTGACTAGGGTTGGTTGGGGGAGCGGTTACACACCCATCACCACCTCCAAGTTTACCCTGGCCTGCTAATGTCAGGTTTCACCTAGGGGTGAAAGTGCGTTTCCGACTGGATTCCATTTTCAACAGATCAGGTCGGTTCGACCGATCCGACTTTCATTCGCCGGAGCGATTAACATTTTTTGGGGGGGCTCTTCTGAGTCTGTGCAAACTGGCAGCCGTCGTACACAAAATGGTGGCAGCATTATTGTCGCTGCCATCTTGTGCCTGCGCAGAACAGCCAGTGGGAATTCTGATTGGAAATTTCGATGGATCGGAT
>TRINITY_DN34366_c0_g1_i2 len=408 path=[0:0-407]
CCTTGGTTGAGAAATCAGAGGCCACTTTATTCTACAGCTTCCAGCTCACAAACACCATATGGGCTATGGGCGTTCAACCTTTCCTCACAGTTTCGTTGTCCACTATAAAACCTGGTGTGGGCTCTTCTGGATTTGCCACTAACAAAGGACACTCAGACACATTGGCTAGGATCAGGGACCGGATCCCTGAAACACTACAGTGATATCAATCCCAGAGGGAGGTTCCATAGGGAACCTAGCTACCCTAGTCAGTTACTCCACCAGGTGCTGAGCCCTGTCCTTCCTCGTCCAAGGTTTAAAGGACCTACAGATGACACAGACAGAGGTCTTTTTTCCCCTGCATCAAGGCAAAGAAGGCACTCCAAATGTACGTCGCTGTCTGGAACCTTGCTGGAGCAGACTGTGCAG
>TRINITY_DN34432_c0_g1_i1 len=753 path=[0:0-752]
CTCTTCCGATCTCCAGTGTAAAATTTACTACCATCTCTTATGCAATAATATTTGTATTTGATATTTTAAATATGTGGCAGCTGTGTAGCATATATTCATGGTACTATAATAAACCAGCGATGGGAAAAACCTAATGAACCAAGTTATGAATGAAAAAATGCACATTTAATCACTACGTCTCAAAGCCAACAAACGTCTTGAAAAAGTGGCTTTTTAAAGTTATACTGTATATTTTTAATACTAGTTCTAATCACACAAAATCACAATGTTAGAGCAATTGCTATCGGTGGAAAAAGGCATGAGGAAAACAGAATTGAAAATAGTAGCATGAGGTAGGGACCGAATTTTAGAACAGGATAAAGGAAAACCATCATTATGCTTTACTTCACGTTTTCTCTCTAACACTCCTAAAATTTGTATTCCATAGTATGCTTTGGCATCCACAGGAACACCCTATGGATAACAAATCAGGCACATGCATCAGTAAATAAAATCAATGTGAATAGCTTGGATATCTAATCATTTCTCTATAAGACAACTGATTTTAAATAATTTACTGTAACCAAGCCAAGAGAGTTCTCGCATCCTCATGAATGTCACATCCCTTGTCTCTTCCTGTTCCCCCTTCCTTGTCTCCGTTCCCCCTGTCTTTAGATTGTAAGCTCTCGGGCAGGGACTGTGTCTATCTTGCTTTTTGTAAAGCGCCAGGTACATCGCTGGTGCTATATAAATGCTTATAATAATAAGTCACAC
>TRINITY_DN34435_c0_g1_i1 len=790 path=[0:0-789]
ACGTGTGCTCTTCCGATCTATACTGCAGAACAGGAAGGAATTTTCAGAGAATTAACTGAACACACATCTTCACCTTGACCATTCCACTTGCCTATCCTCAGTCAGAGGTTGATCTTGTGAGGTGCTTCGCACCTCCTATGAGATGCTGAGTATCCTTCATTCCTACAGCAGTTAACGAGAGTTTAGGGCACTCAGCACCTTTCAAGAGCTGGTCTTTGGTCTATTGCTCTATTTTTGCTCTACACTACAATATATTAATATAGTATGTGTAATGTCCTACTAAAATTGTGCAGTGTATAATAGACCAAAGAAGAGTCACAAAATGGCCCCACTTGTCTATATTTTTCTGTTTTAATGTGATGGCAGTGAATTAAAATATCAGAGTTTAGTTTTAGAGTTACACAGTAGAGCAAGAGGTATAGAGAGGTTGGACCGGTCATTTTTTGATATGCATGTAAATATAGCTTATAACTGGCAATATTGTATAATATCCTGTTACACAAATATCTTCTTTCAAAATGTATGTTAACCAAGCTGTAGGAATGAAAGCATAAAAGGCCTAAGGAACTACCAGCCTCTTAAGGTGTTGATACCAGTACAAAACTGCTTCCGACTCAGTTCAGTTTATGGAAAACGTAAGGGATCATGAAGTTTTAAAAATACAAATATTCCTCTTCCATGCAAGATGTGATAATTTTGTGCATTTCAGAATTACATGTATTATAAAATGTTCTATATTATATGCTTTAGACTATGTTCTGAAATGTGCTGCATATTGTACAGTATTTGC
>TRINITY_DN34436_c0_g1_i1 len=258 path=[0:0-257]
CCTTAGCCTAGTGAGCATGCTGCTCTGATACCTGCAGCAGCTGGTGCAGGAACCAGTGAAAATAACCTGGCGGTGGAGCAGCTTGGGCGGAAGGTGGACCGGATAGAACATCAGATCGCCAGGATTGCGGCGTTCATTGAGACTGGCAGTGGCCTGCGGCAGGGAGTGTGCCTACTGTTGTAAAGGGACAGGTTTCACCGGTGCAGATGGCCCCAATAGCAGGGGGACGGAGGCCAGCTGAATTATCGGAAAAAGGTC
>TRINITY_DN34438_c0_g1_i1 len=227 path=[0:0-226]
AGTATCATCTGTGGATGGAGTTGTGAGTAGTACTCTGTAGTCCTATGATGTCATAGCAAACTATTATATTACCTGCAGCTCAGAATGTTAGTCTTAAATTGTGCTTAGTTTGACATGTTGTAGCCGATCTGAAAAAGAAAAGAGTCAAGAATTAAATGCTGCATTGTTGTGTCGCTAATGTAGGGTTCTACCCAACTAAAAAACTTGGAGGTTGTTGTACAAGTCTG
>TRINITY_DN34373_c0_g1_i1 len=800 path=[0:0-799]
TGGGATGCGTTTGGCCTTCCTCCTCCGAACCCGCTTGCTTTGTAACTTTCTCTTCTAGCAACACATCACAAGGGCCGGGTGTCATTTCATTCCAGCCACGTTGAGAGAGAGAGAGAGAGAGACACAGGTCAACCTACCCCACCCCACGCTCCCGGCTCACACCTCCACCAGCCCGGAACACCGGCTCCGCGGCGGCAGCGCACACGCAGGGGCACGTCTGCGAGACCGAGATAGCTCCCCACGAGCCCGGATCACTCTCCAGAGCCTCTCTGAAACGTGGGGCGTTTCAAAACCACACTGGTTTAGTAGGTCGGTCAGCTCAGAACGCGGCGCTAAGACATGCAGGCGAACGGAACTAGTTTCCATCCGCGTAGATCCATACGGTACGGAAAGACCATAGTTCCTCATGATGGAAAAGAGAGTCACTTTCGTAACTGCTTTTTCTTTCAGAGCGCGCCATAGCTCAGCAGTCAGGATTCCTCTCCCCTGCGCTTAACGCTGACTACAGCCTCTTGGGGGGCAGAAGGGCACGTTCTTTTGCTGAAAAGTGGAAATGTTCTTTGTCAGGGTTGTAGGGGCGGATTGGCCATTGAACTCACCGGGAAGATTCCCGTGGGCCGGGTCGGTTGGGAGGGCCGGTCCTGCGGTCTGAGTTTGTGTTGGGTTTTTTTTTTTAAAAAAAAATTAAAAAAATTTGTCGGTCCTGACCCGCCCCTCACACGCTCTGGTCTGGCCCCTTCTCACTCCCTCCCGGAAGTCGTATAAAAGCAACTTCCAGGAGGGAGGGCAAAGACTCGTGG
>TRINITY_DN34373_c1_g1_i1 len=224 path=[0:0-223]
GAAGAGCATCCCAGGAAAAGGCGCGTTTTTGTTTGTTTGTTTGTTTGTTTGTTTTTAAACTCCTAGGTGTTTTACTTTACTTGGTAGCTGTAACGTGTTTGAGTTGCTATGGGAATTTTTGAAACCAAAATGGTATCATTTCCTGCGAGACCAAAAGTTTGTGTGTCTGTCTATATATGTAAATATATATGTGCATTAGATTTGTTGTTTTAGAGTGCCTGAAG
>TRINITY_DN34411_c0_g1_i1 len=218 path=[0:0-217]
GGAGAAAACGCTGTTAAATGAAAGGTAAAACCGAAACAAAATACTTTTAAATGGGTAGGAACATTAAGAAGAACCTGCCAGCAGCCCAAATTGAAAAAAAAAAAAAGAGCTCTCCAAAGTGGAGAAGCTAGAAAAGCCTGCAGAAAGGGACAGTGTGGGGGGAGAGGAGCAAAGCAACACGAGGCCTAAAATGGCAGCTGCAGCAGCAGGGCCCAGGA
>TRINITY_DN34383_c0_g1_i1 len=552 path=[0:0-551]
ACCTTTAATATCTAACATATTCACCATGTTCCATTATGTGTGGTGCTTTTTTTAAAAAAAAAAAGTGAGTTCACACTCAAAAATCTTCATTCTGTGCAAAAATACATTTTCCACGTGAAATATTTCAAAAGGGGGAAAGGGAAAGGTAGGAGGCCAATTCTAATGATGTGCACTTGCCTTTCTTGCTAGCTGGGATGTGGCACTTGAGGATGCCACAGAGGCAATGCAATTTTAGCTCAATGGCACCACTTATATGGCCAAGACAGAGCTATACGCACAGTAGTCTAGAGTCAGCAGCCTCAACAGAGTGCAAACCAAAGCCCAGGCTCCACTGGGCTTTGGATCAGACCATAAAAGATTTAACAGTAAAAAAAAAAAAAAAAATTTGAAGAAAGAACTTACAATTCCATTTGCTATTCTTCCTGCTTTTCTGACCACATCCCGTTTGCAAACTTCTAAGATGAGCAGTATGCCTGCAATGTTTCCTGACATATTGGTACATTGTGAAGCTCGCAGTAAAGTGAAATATTACCTTTTGAGATGCCATTTGGC
>TRINITY_DN34365_c0_g1_i1 len=421 path=[0:0-420]
TATTGTGGCACACGCAGCAGACACCGATCACCAGGGCCGAGGTCGAGACGGTGTAATCAAGCCGGTCAGCAACACTCCTCCAGCGCTGCTTGAGGGCCCCGTAGGCATGCTCCACCATGGTCCGGCTGGAACACAGGGAATCTCCACTGCAGTGGGCATGGCTGCTTCCAACCACCTGCACAAAATCATGTTGGTGCTGAAGAACGATGTGGACATCATGACAGCAAAGCCAGCCCTGAAATAAAGAACATCCCACAGCCCTTTCTGAATAATCTGCTTGCAGCAAACATGAGTTCATCTTCTCTATTTGATGATTATGAAGAAGGTGGTAGTCCGCATAACAGATCTCCACATTGGAGCTCAAAAGAAACGCATACCTTCATTGATTATTGGTGCGAAGATGATGTAGATCGGAAGAGCG
>TRINITY_DN34365_c0_g2_i1 len=205 path=[0:0-204]
CTTCCGCTGCTCTGAGGTAAACGGGGGCTGGGCGAGTGAGTCCACGCTGCCGCAGGCTAAGAGAGGTTTCCCCTGGGAAAGTTTTACTGATGTGGTCAGAACAGCCAGCGCGGCCTGGGTCAGTTCGTGTGAAACAGATCAGGGAGCCGCCGCTGCGAGCGCAGGGAAACAGTACAGAATGTTCAGAAGTTTGTAAAGTCTCCCG
>TRINITY_DN34365_c0_g3_i1 len=623 path=[1:0-228 2:229-266 4:267-305 5:306-622]
GTGCGAAGATGATGTACAGAGAATAGTAGGTTCTTCATATAGGAACGTGAGTGTTTTTAAGAAGATTGCAACAGAAATGGGAAAAAGAGGTTTTCAAAGAACCCCCAAGCAACTACGATCAAAAGCCAAACAACTTAGGTCTGAGTTTAGAAAAATTAAGGAACATAATGCGAGAGCTGAAAATCATAAAAATTTTTGGGAATTTGAGGACAGATTAGATCGCTTTTTGCATGTTAATGGAGAGTTAGTTTGCCCCATTGTATGTGGAAATAAGCTGATCAGGCGAGGTGGGAAAAAACTAAGTACTGTGCAAGAGGAACAAGTAGAGAGTAGCGAAGAAGAAGTTGATGTAAATATGAGTGATGCTGGAGATGCTACTCAAGGTGGCTCTCCAGTTCTTTTCAATGAGGCAAATGAGGTTTCTGATGATGAAAGAGCATATGCTGAAGTGTCAACACCACAGCTTGAGTTAGCTGAAGAAAGATCTCCATCAGGAGGAATCATGCCCACAGAATTATGGGCAGCGAGATAATAGTATGGTCTTTTTAAATATTATTTTAGTTATTAATATTACTTACTTATGTAGGGTTTTTAAAAATCTTTTTATTTATTTGGCTCCATAC
>TRINITY_DN34365_c0_g3_i4 len=799 path=[0:0-405 2:406-443 3:444-481 5:482-798]
GCCGCGCAGACAGGAGGAGGAGCCGCCGCCGCCATTTTGGCTACTCTGGGGCACTTCCGCTGCTCTGAGCAAACATGAGTTCATCTTCTGTATTTGAGGATTATGAAGAAGGTGGCAGTACTCACAATAGATCTCCACATTGGCGTTCGAAAGAAACATATGCTTTCATTGATTATTGGTGTGAAGATGATTCCAGAGAGTTGTGGGTTCTTCCTACAGGAACTTGAGAGTTTTTAAGATGACTGGAACAGAAATGGGAAAAAGAAGTTTTCAAATAACCCCCAAGCAACTGAGATCCAAAGCCAAGCAACTTAGGTCTGAGTATAGAAAAATTAAGGAACATAATGAGAGAGCTGGAAATTCTCAAAAATATTGGGAATTTGAGGAATGTTTAGATCGTTTTCTTCATGTTAATGGAGAGTTAGTTTGCCCCATTGTATGTGGGAATAAACTAATCAGGTGATGTGGGAAGAACTAAGTAGTGTGCAAGAGGAACAAGTAGAGAGTAGCGAAGAAGAAGTTGATGTAAATATGAGTGATGCTGGAGATGCTACTCAAGGTGGCTCTCCAGTTCTTTTCAATGAGGCAAATGAGGTTTCTGATGATGAAAGAGCATATGCTGAAGTGTCAACACCACAGCTTGAGTTAGCTGAAGAAAGATCTCCATCAGGAGGAATCATGCCCACAGAATTATGGGCAGCGAGATAATAGTATGGTCTTTTTAAATATTATTTTAGTTATTAATATTACTTACTTATGTAGGGTTTTTAAAAATCTTTTTATTTATTTGGCTCCATAC
>TRINITY_DN34365_c0_g4_i1 len=284 path=[0:0-283]
GAGCCGCCGCTGCGAGCGCAGGGTAAGGAGGGTGGTGGGAGGAAGCTGCCCCCATCCCATCACCTCCTGCCGCTCGCTCTTGAGCGACTGAAGCAGCGGTTGGGGATTCCCTCCACTTAAACGGCGCTGGGATGCGCTAATAGCCGAGGCGCCGCTTCAGTGCCCCCCCCCCCGTTCCCTACAGTGCGTTAGACAAAAGGGTGAGCAAGCCTCGCCTGCCGCTGCTACACTGCACCGCATCCCCGGAGGCTGCACCGCGTTAAATTCTACTGTATGTACGGTGC
>TRINITY_DN34336_c0_g1_i1 len=229 path=[0:0-228]
TGCTGCTTGAGATAGGATTTGTCTGTGAAATGCTTCCCGCACTCTGTGCACTCGCACGGCTTCTCCCCGGTGTGCACGCGCTGGTGCAGCTTGAGATGGCTTCTCCACCGAAATGTCTTCCCGCACTCTGTGCACTCATGGGGTAGCTTGTCTGCGTGCACGTACTTGTGCTTGGTCAGGTTCTTCTTAGACTGGTAGCACTTCCCACACTGGGCACACTTGTGGAGAT
>TRINITY_DN34336_c0_g2_i2 len=319 path=[0:0-318]
TCCCGCACTCTGTGCACTGATACGGCATCTCCCCGGTGTGTTTGAGCTGGTGCCGCTTGAGACCACATTTGTGCCTGAAACACTTCCTGCACTCTGTGCACTCGTACGGCTTCTTCCCGGCGTGGATGAGCTGGTGCTCCTTGAGACCACGTTTGTTCGTGAAACGCTTCCCGCACTCTGTGCACTCGTACGGCTTCTCCCTGGTGTGCATACGCTGGTGCTGCTTGAGAGAGCCTTTAGCCCCGAAACACTTCCCGCACTCTGTGCACTGATACAGCTTCTCCCCGGTGTGGATGAGCTGGTGCACCTTGAGAGAAGA
>TRINITY_DN34336_c0_g3_i1 len=211 path=[0:0-210]
CCCCCGGTGTGCACGCGCTGGTGCCGCTTGAGTTGGCTTCTCCACCAAAATGTCTTCCCGCACTCTGTGCACACAAGGGATCGCTTCTCTGCGTGCATCTGCACGTGCCTGGTCAGGCTCTTCTTAGACTGGTAGCACTTCCCACACTCTGCACACTTGTGGGGTTTCTCACCCACGGCAGGGACTGGCTCGCACACAGGGTTTCTGGATG
>TRINITY_DN34336_c0_g4_i1 len=300 path=[0:0-299]
GGCTGGTGCAGCTTGAGATGGTGTGTCATCTTGAAATGCTTTCCACACTCTTTGCACTTGTATGGCTTCTCCCCAGTGTGCACGCGCTGGTGCTTCTTGAGATAGTATTTGTCCCTAAAACGCTTCCCACACTCGGGGCACTCACACGGCTTCTCCCCGGTGTGCACGCGCTGGTGCAGCTTGAGATGGCTTCTGCACCAAAATCTCTTCATGCACTCTGTGCACTCATGGGGTCGCTTGTCTGCGTGCATGTGCACGTACTTGTGCTTGGTCAGGTTCTTCTTAGACTGGTAGCACTTC
>TRINITY_DN34361_c0_g1_i2 len=1050 path=[0:0-1049]
TCCTAAAGCAGTTTATTTTATTTTAACAATTTTAAAATAACAGAAGCATTTTGGGAGGAAAGTCGCAGCGGTATAACATCTTATGTAACCGTTTTAGTTCAACAGCATTGCTTTCTGCCTTTAATCTGATCAGCAGTTTATCTCTGATGTCGTGATTGGTTGAGCTTTCCTTTAAACTATTACGGATTAGCGTTCGGCTGTAATATGTTAAAAGCTTAGCTTGGTTTATTTTTGTCCAGAACAGGGAGAAACCGGGTTTAAATTTTCAAACAGCGGTTCAAAAAGACTGTGTCCAGAATGGATTGATGCATTCAGGTTTGCACAAAGGGTGAACTACAAGATAAGCTCGTAGCAAGACGACAGAGAGGCAACAAGTGGGAGGAACACTATCAAGAATATATTTCCCTTTTTTCATATATTTTTTTTAAAAAGGCACATGGTGCCCCAGAAATATGAACAATAATTTAAATCTGTAACTACAAATCTAGTATAAAATTTGACACAGATCAAGCATGCCAAACAGCTTTATGAAAAGAAACTAAACAAGCAACCTGGGCAATTACTAAGTAGATGTGATTGTTCTAAGTTGGCCTCATTATGGAAGTTAATTAACATAGAGCAGTCAGCAGCAGTTTTTTGCCTGCAGCAGTTTCCCCCACTGTTTGGCTGCAGAATGCTTAAGTGGCTTTAATACACTTACTTTAAAAAATAAAATTTTTAAAAAATCAATCAAGGTGCATTGCTCACAAAGAGAATACTACAGCAACATTAAAGCAGTCATTCATAGCTGACCCCCATTAATGAAGAGTGAGAGTAGCCGCTTGGTTGCAAAGTTACAATATGAATGAAACATCCTGATACAAGTCTCTATAACAAATGGATGCTATTGATCAGGGATGTCCTTAGAAATGCGCAACTGGTGGGAGGCCAGTCTCTCTTCCTGCCCTCCCCCCCCCAATGGTAGGAACTGGTCTTTGCACTGGGTGCTGCAATTTGTCTCTAGATACTGGCACATTCTTAATCAAATCGAACGGTGACTGTACGTGTGGG
>TRINITY_DN34380_c0_g1_i1 len=210 path=[0:0-209]
TGACACTGGGAATATTGCAACCCTACGGCAGACTCAAGCAGCTTCTGATCTGCTGTGCCACTGTCTAAAACAATCAGATGCATATACTGAAGTTTCACACACTATAATAATTTAGGAAAACAGATGTACTTTAAAAAAAAAAAAGAGAAGATACTCATGTTTTAAAACTATGTGCTTTTCACACTCCTTAGAACATTTCATCTTTTTACC
>TRINITY_DN34426_c1_g1_i1 len=709 path=[0:0-708]
CCAGATTAGACTTTGCAGAAGAAAACTTTCTTTACTGCCATCACAGCCACGGCATAGTCCTTCAGAAATTATCTGTGTTGCAATCAGTTGGCTCCTTCAGTGCAAGTCGAACGCCGTCACCTGTGCTCTGTCTACCCTCCTGTTTAAACCACCTGGCGTCCTCTGTATACAAGGGGGACCGATGCTGTCTCAGTGGTGGCAGCGGACGCCTGGGTGCAACTGTATCAATGGCCGTAGTCAGGATGTCATTCCACAAGGCAACCAGGTCATGAACAAGATAGCTGTCAAGGACAGTAGGTAAATCTGTCTTCCCCCCCCACCTCCCGAGAGTTCTAGAAACCAATTGGATCCATTAGTCTCTGGTGGCGGACCAACCTAACTGGTCCACCACCTCGACGGGCATAGGAGGGCAAGGATCTTGGCCACTTGGAAGCTGAAGCTAATGCAAAATGCAGCAGCCGCCTTGCTAAGCAGAAACTTGGCTTAGAAGTACATGGTGTCATTCAAGATATAGTTAGTTTAGTTAAAAGTTTGTTTCAACCATAGGTTACAACAAAATATATACGACAAAACATAAACAGCAATAAAACATCAACACTAGATTAAATCAAAGAAAAATATTAAAATACAATCTCTACAAATTATACAGGAGTCCTCATCCTAGATTTGGCAACTAATGTGCCTTAACCACAATAATTGTCCCACAACA
>TRINITY_DN34426_c1_g2_i1 len=1356 path=[0:0-1355]
ACCACAATAATTGTCCCACAACAAGGCAAATAGTCTAGAGTTGACCCTAGCTCTTTAATGGAGCTTGAGTACAGGAAACTCTTGACCCCTGGATGGTTATCCCACAAGATCATCAGTCAGTATATTTAACCATAGTGAATTCAGCATGACATAGCAATTTAAGACAGCAAAAGTGTTAATTTATACAATTCTAGAATCCTGCGTAGAAATAGCCCGTTGCCTCTGGAGACTTATTCAAGATATAGGAATCCAGAGAAATTACTTCGTGCATCAGTAATGGCTAAATTTAACCCAAATGTACATTTTGCATTTCTGGCAGCAGTAATGACATTGTATATCATATTTTGCTGTGTCTTCTACAGTGTGGAAAAAGATACATGCTGACAATATTTGTTAGTCTGTTACATTAATTACTTTTTTAAAAAATAAAAAATTTTAAAAATAGACTGGGATCATTTATGGTGGCCAAAGTGGAGAGAAGGGTACCCATTCCAGTTGTGTCCTTCCTTTTTAAAAAATACTCTCTTTGGAATGGCTACTGAATGTACATGTTTGACACTAATTGGTGTGCTTACAATATGGCCTTGTTTAAACCCATCTCTTTCTTACTAAAGAATGTATATTTGCTAGATTATCTTGCAAGTTATATCTGAGTTCAGCACTGAAACATGACATGGGGACAAGAATGTACTTTCCTTACTACTTGGCCTTTTAGACAGGGAGGGGGAATTTTCACTCCTGTGCAGCTGGGAAGGAATTGGAGCGGTTGAGTATTTTGAAAACAGATCATTTTAATGCTTTTGGTGAGCAATATGTGATTGAAGACAACCTGGTAATATAAATATTCAACACTGGGTGGTTTTTTGTTTCCCCCCCAAAAATAGAAGTTTTATTTTTGGCCTGAAAAACATAATCTGAATTCTATTTTTTTTTAACACCTTCCCCCCCCCCCCCCGTGTGTTGAGCACCCCACACTACCACTGATTTGAACATGTTTGAGGATTTCTGCATGTTTTAGGTGCACACGTACGGATGGTAGCGCCTGTTTTTGAAAATTTGGCTGCTGCACTGATCAAGATTATAAGGGAATGGACCTAAGTATAGGGCCATGTGCTATGAACCAACAGTTCTTGGAAATTGGAGTTTTCCAGCACTATTTAGGATTCAGGTTGTGCTTACCAGTGGTTTGCCATTGCTTTTAACACATTTAAAAATTCATTTTTAGTTGACAGATATAACTACAGCAATTTATCTTTGTGGAATTCCCCTTTTAACTAGCTTTTTCTCTTTTCCCTTCCAAACAGAAAGAGTCCAGCCAGCCTGCTGAATGCAAACAACAGTAATATGGAATTGCCT
>TRINITY_DN34426_c2_g1_i1 len=345 path=[0:0-344]
GCCCCAACACCCACCATCCGTGACAGTTTAATGAGCATCGGTGAAGTGATTCAAATGATCTTTTTGTGATATCACTACAACCTTAACATTTTTTCCTGTGTGTCACTGTGTCTTCCTCTGGCCCATCCAGCTCCCCACCCCCCCAGCACTAAGCTGGCATACTATCCCTCCTTGGGCCCCCATCCATGCTATCTCCTGCCATGTGGCCTTTCCCTGTATGTTGCTGTTGGTACTTTCAGATGAGCCGACTGCAGCCCTGAACTTCTGTGTTTTCTGTTGGCATTCGCAGGCTAGCCTGGTCTGGGAATGGCAATAAGAAGCACGGAGGCACAGGTGTGCAGCCAG
>TRINITY_DN34426_c3_g1_i1 len=423 path=[0:0-422]
AAACCAATTGGATCCATTAGTCTCCGGAGGCAGACCAGCCTAACTGGTTGCTGGCACATCAACAGCAGTGCTCGCCGAAACACTTGCCGCCGGTGACCGCTTAATGAGCTTCAGTGAACTGTTTCAAATGATCTTGTTACATCAATAAAGCCTTTTAAAATGCTTCCTGTGTGTCACTCTCTCTTCCTCTGGCCCATCTAGCAGCCCCAAGCACTGGGGCAGCATACTGTCCTTTCTTGGGGCCCCCCTTCCCATGTGGTTTCCTGCCCTTTCCCTTCCCTGTGCATTCCCTAGTGGCGTTCGCAGACTAGCCAGGGCTGGGAGGAATGGCAATAGGAAGTGCAGAGGCACAGGCATGCAACCAGCTACTCTGCAACTAGCCAGCACCCAAATTTTGCATGTGGCTTTCCCATGGTAGTTCCC
>TRINITY_DN34403_c1_g1_i1 len=370 path=[0:0-315 1:316-369]
CCATTTGCTCAACCAAGGTCATCTGCTGAATAGTCTCTCTCTCTATTAAAAAAAAAAATAGCACATATAATTAAACTACTAAGTGAACATTTTTGGACCATCCAAAGGTCTTAACATAGTTTATAAGTTTTTGGGAGGAAGGAAATTATGCCGGTTTTACAGAAGACAAACAGTAAAGCCCTCCAAAATTAAAATTGCAGTCCTCAAGTTCTCCACACCAGAGTAGTCTCACTGAAGTAAATAATCCAGAGAGTGAGTGTAGTCGTCACATTGGGCCCAAGTGACAGAGAGACAAAGTGGTTCAAACGATATCCCCCATTGGACCAACTGTTGCTGGCGGAAACAAGCAAGCCCCTGGGCCACACAGGGC
>TRINITY_DN34403_c1_g1_i2 len=346 path=[0:0-315 2:316-345]
CCATTTGCTCAACCAAGGTCATCTGCTGAATAGTCTCTCTCTCTATTAAAAAAAAAAATAGCACATATAATTAAACTACTAAGTGAACATTTTTGGACCATCCAAAGGTCTTAACATAGTTTATAAGTTTTTGGGAGGAAGGAAATTATGCCGGTTTTACAGAAGACAAACAGTAAAGCCCTCCAAAATTAAAATTGCAGTCCTCAAGTTCTCCACACCAGAGTAGTCTCACTGAAGTAAATAATCCAGAGAGTGAGTGTAGTCGTCACATTGGGCCCAAGTGACAGAGAGACAAAGTGGTTCAAACGATATCCCCTATTGGACCAACCAGATCGGAAGAGCACAC
>TRINITY_DN34400_c0_g1_i1 len=337 path=[0:0-336]
GGTGAAAATAGATATGAGCCTAATTACAGTAAAATTAGTAGTTGATTATATACTCAACAGGGAAATTGAGTCACTCAAACCCGGTAAAGTATGGGGTGCGGACCTCCAACCCGTGACCCTCAGCAGACAGGGGTCAACGTCTCATGAGTGGGCCCTACAGGGAGGTATGTTCCTTGCCCTAGTCCAATGGTGGGGAACCCCAGTAATCGATCTCTTTGCATCCCCTGCCAACTCAAAGCTCTCAACATTCTTTTCGAGAGCTGGAAGAGGGCTAGGCTCGCTGGGAGACACTCTATAGAGCCCGTGGCCAGAAGGACTGAGGTACGCCTTCCCTCCG
>TRINITY_DN34400_c0_g2_i1 len=466 path=[0:0-117 4:118-465]
GTTTGCCTATGGCACCTGACTCTAGACTCCCTCCACCTGACAGCATGGAGGCTTCACTGCTAACCACACAAGAGCAGAGCTGCTCCTCCTCACCATCAGGAAACCTTCTACTAGGTCCTCCTACACTGCCAAGTGGACTGCCTTTGGGTCCTGGGTCTCCTCCAAGGGAGAACAACCCTTATCTGCCCCTATTACTCTTATTTTGGATTACTTACTAGCCTTGCTCAATAGGGGTCTGACCATTACATCTGTTAAGGTGCACCTGGCCGCCATCAATGCTTTCTGGGGCCCTTATAATGAGACTTCACTGTTTGAGGACCCCTTGATTATTAGGTTCCTTAAGGGAGTCATTAGGAAGTTTCCACCTGTCCGCCAACAGCCCCCCAGCTGGGACCTAAATGTGGTGCTTCAGGGTCTCATACACGACCCCTTTGAGCTCATGGCACAGCTGCCCATTGACTTTCTC
>TRINITY_DN34400_c0_g2_i2 len=780 path=[1:0-353 2:354-431 4:432-779]
GATCTCTTTGCATCCCCTGCCAATGCAAAGCTCTCCACGTTCTTCTCAAGAGCTGGAAGAGGGCTAGGCTGACTGGGAGATGCTCTAGCGAGCCCGTGGCCAGAAGGGCTGAGGCACACTTTCCCCCCGATTCCCCTCATCCCACGGCTCCTCAGGAAATTTTGCCAGGAAGGGGGGAAACCTGATACTAGTGGCACCAGACTGGCCCCGACTGTTCTTGTACCCAGATATAATAGAACTGGCTTCTGACTAGTGGCCACTCCCGAGAGTCCCAGATCGCCTCTCCAAACAGGAGGGTCGCCTACGGCACCCAAACCTAGACTCCCTCCACCTGACAGCGTGGAGGCTTCACTATGAACCAGGCGGGAGCAGAACTGCTCTTCCCCAGTTAAGAGGCTTCTTCTTGCAAGCAGGAAACCTTCCACTAGGTCTTCCTACACTGCCAAGTGGACTGCCTTTGGGTCCTGGGTCTCCTCCAAGGGAGAACAACCCTTATCTGCCCCTATTACTCTTATTTTGGATTACTTACTAGCCTTGCTCAATAGGGGTCTGACCATTACATCTGTTAAGGTGCACCTGGCCGCCATCAATGCTTTCTGGGGCCCTTATAATGAGACTTCACTGTTTGAGGACCCCTTGATTATTAGGTTCCTTAAGGGAGTCATTAGGAAGTTTCCACCTGTCCGCCAACAGCCCCCCAGCTGGGACCTAAATGTGGTGCTTCAGGGTCTCATACACGACCCCTTTGAGCTCATGGCACAGCTGCCCATTGACTTTCTC
>TRINITY_DN34400_c0_g2_i3 len=388 path=[1:0-353 3:354-387]
GATCTCTTTGCATCCCCTGCCAATGCAAAGCTCTCCACGTTCTTCTCAAGAGCTGGAAGAGGGCTAGGCTGACTGGGAGATGCTCTAGCGAGCCCGTGGCCAGAAGGGCTGAGGCACACTTTCCCCCCGATTCCCCTCATCCCACGGCTCCTCAGGAAATTTTGCCAGGAAGGGGGGAAACCTGATACTAGTGGCACCAGACTGGCCCCGACTGTTCTTGTACCCAGATATAATAGAACTGGCTTCTGACTAGTGGCCACTCCCGAGAGTCCCAGATCGCCTCTCCAAACAGGAGGGTCGCCTACGGCACCCAAACCTAGACTCCCTCCACCTGACAGCGTGGAGGCTTCACTACTAACCAGCCAGGAGCAGAATTGCTCTTCCCCAG
>TRINITY_DN34418_c0_g1_i1 len=400 path=[0:0-399]
GGAGTAACCAACAGCTCCCACCACAGCCCCCCCCTCCCTACAGCGCCCCCTGCTGAGAATGGCCAGGACTAGAGGCACAGTTCAGAGGAGACTCCTGCACTTTAGATCAAAAAAAAAAAAAAAGGGGGGGCGGGGTGAGAAAGCCTTCCCTTTCCTCAACTTCATGATCTGGGAGACACTGAGCCGGGGGTGGGGGGTGTAGGACTGATTTACTCAGGCGTCCCCTCTCTCCACCAAGCTGGGTAGAGGATCCCAGGCCAGAGCAGCAGGGATGTTGCCATGGCCTCCCCAGACAGGGACTCCAAGGTGCAGAGTGAAGGGGGGGGGGGGGCGAGGGCAGGACTCTCCCCCCGCAGAGTCTGGGAACCACGGGACAAGCAGGGGGCGGGGGGAGAGCTCC
>TRINITY_DN34423_c0_g1_i1 len=432 path=[0:0-431]
CCTGCTCCAGGTTCTGTTACACAGTAGGCCTAAAATTAAAAAAAATGAACAAGAGTAATTTCATTTAACAACACATGCTAAACCGTTAATTTTAACTATTACAATTTGGAGAAGTGGCACAACAACAACAAAAACCAGAGAGAAAGCGACCGACTGTGCTAAGAAAGCACCACAGTTTCAAAAAGAGTACTGACTAAAGCAGCGTTCTCATGCCTTGTCAGAAGCTCTGGTTGTTATGCTTGCTCCAACTGTTAGCCTGTCTCTATCTATGCAACGTATTAAACCGAATTTTTGCATGGTCATAGTACATATACACACACAATACAGGCAAACAAACATTCATATACACAGTCTCTCTAGATGCTTTCTAACATTTTTGTTTTTTATTTACAGCTAACTGCCAAACACGTATCACAAATAAAAGCATGTACC
>TRINITY_DN34398_c0_g1_i1 len=308 path=[0:0-307]
CTTTATTTTGTCCTGATAGTGAGGGCATCTGTAATATTATTTTGTACTAGTGAAAGAAAATGGTTATATCTTCTATTTTTTACCAGTTTTGGCTATCTCTGATGGAGGATGGCATGTTTCAGGATGTAGCACATTGCTTGGTGTATTTAATACGTGAACCTATTGTCACTGAAGTCCAGTGAAATCTTCTTTTCTATGGCCTGATCCTGGAACATGGCATGCACCCTCAGCCACCATTTTCCCTCAGCAGGCATTGAGGGTGATCAGCATCTTGGCATGATTTGAATGTCCTTGTGTTGAAACATTAC
>TRINITY_DN34412_c0_g1_i2 len=232 path=[0:0-231]
CGACGCTCTTCCGATCTAGGTGAGAGGAGAGAGACCCATTATCCCTCAGGTAGGATGTGGGAATATCCTGAAATTAGGGTTTACTACAGAATTGGGCAAACTGTGCCTCTAGAACCACACGCAGGTCTTTGGCCCCGTTGTGGTAAATGGATGTGGCTCCTGGGATTATGAAGCTCCCCCCCCTGCTCTCCCCCCCCCCCCTTCCTATATTATTTTTTTTTTAATCCTTTTA
>TRINITY_DN34412_c0_g2_i1 len=273 path=[0:0-272]
GAAATGTCTTGTTTATTCGTTTCCTCGACGACTCTTCTTATGGCTTTTTTTAGACCTGCAACAAGATTGTTACTTTCACTCATGTGTCCAGTCTGGAGCAATGCAAACGAGTTTATTCCAAAGATGGCAATTAGGTGGCAACCACCTTTGACCTGCTAATACAGATATCACTACCCCAACCTCAAACAAAACAAAAAATCCTGCCCTGGCTTGAAAGCCTTGCTGGCAGGTGAGAGGAGAGAGACCCATTATCCCTCAGGTAGGATGTGGGAA
>TRINITY_DN34396_c1_g1_i1 len=273 path=[0:0-272]
CCCCCGCATACGCCCCGAGCGGGTCAGGCACTTTCGGGAATCCCCGACCGGCTCTACGTCAACACGATGCGCCAGGACTTCCCTCCACTGAGCCGTGTAGCGCAGGGGCGGGGTCAACGCTATTGCGCCCCTCCCTGCGCCTGCAGGCACATCAGGGGGGCGGGGCTGCTAGTATAAACGCCGGCGCTGTGAAGCACACAGCGCCAGTGATCAGAGAAACTGGCCCCTCTTAAGCGAGCGTGTGCAGTGTTTGTGGACCTTGAATCCTTCCGC
>TRINITY_DN34379_c0_g1_i1 len=821 path=[0:0-820]
CACATATGGGAAATGCAGGTTGTAGTGCTCCATTGGCTCCAAGGCAGTCCTGCAATCTGTGTTTCTCGTGAGTGTCCTCTAAAATTTGCATATCTGCATATTTGCATATCTGGCCAGTCTCAGACAAAACTCCCTTTGAAGCCATTGGAACTTTTGTGTGAGTAAAGGCCACATGATAGCGTCAGGCCTGGGTTTGACAGTACCGGCCTAATTGAGCCAAGTACCCTTCATACCACTGTACTCTACAATAGTGGTCAACAATATTAGAGTAACACCATTCGGCGTGGTAGAGTTTGAGGCTGTAGCTGCAGAATGTTGTGTAAGGCAAGCCCCTCTAGTACTGCCCCTGGATGAGGCAGGTGATCTGTCACCAGTAAACCAGGACACCAGCTCTTTAGAGGATGCCACTATGTTCTACTACCACTGCGTGGCTGAAGCAGAAACGAGCCCTAAGGCAGCTTAATTGAATTAAGTCGTGTCCATGTAGGGTTGGAGTACAGGTCAGGTGACTAATGAGGGATTCAATCCTTCAGAGACTTATGCCCGTAATTAACTTAACCCAAGAGACTAGCCCATTGAGTTCAGTGACATTGCTCATGCACAAAGTTGTTTAAGTGTGTAAAGGCGTGCAGAATTGAGCTGAGCTTGGCAGATGATGAGTAATCTTGGTGAACATTAAAAGCTCTCACTGAAGAAGGAAACAGCCATGTAGCAAATGTGGAATTTGAATGGGAAACTGCTCAGACTTTCTGCGAGTCTTATGAATAGGGTTGCCGTAGATGCAAATTTTAGGAGGGCACTTGTGGGATATACAGGTTGCA
>TRINITY_DN34346_c0_g1_i1 len=269 path=[0:0-268]
TACAAATTTTCCTGCATTTGGCTACTGTAAGGATCTTGCACATCCTCTGAGTAACTGGGTGTTGGCCACTATCAGGATCCTGGACTAGATGAGCTACAGATTTGATCCAATATATTGAAAGCTATGTTCTTAGCAAATGCTGTAAAATGAACTTTAGTGCTTCCAAGCAAAATCTCTAGTAGGACAGAGGGACCTTTAAGACTCCAGGACTGTAATTCAGGATGACTTAATTTGGTTCAGTCTTTCTTCTTTTAAAAAGTATGACCTTG
>TRINITY_DN34419_c1_g1_i1 len=203 path=[0:0-202]
AACCGTATTTTGACTAATAGGTACAGTGGCCTGGGTATTTTCTGTTCATTGCCTGTTGGTTATTAACTTATTAAAAAAGATACTGTGGCAAAATGCCACTTGCCTAGATGGGCACTGGCTAAGGCAGCCGCTGATTCTGACAAAGACACCTTGCCCAAACCCAAGGCAGGCCTAACCTCTAACTAGGCCTCTAAATGAGCACA
>TRINITY_DN34374_c0_g1_i1 len=230 path=[0:0-229]
GTTCAGTACTAGCTTTTCGAAGGCCTTGTCGAGGGGTAGGCCCTTATCTGGTTTGTGAACCCTGAGGATATGAGCCCTGGCCTCCTGCTTGTTCTCTGACTCTGAGGGCTGGTCCTTTGTGGCCCTCTCCTTCAGCTGGAGAGCGCGAGCCACCTGCTTCTTGAGTCCCTCCCAGTACTGGACTGGGAATTCCCTCCCGTGGTCGGGGGCTATGGGCAGTACGTCATGGC
>TRINITY_DN34374_c0_g2_i1 len=431 path=[0:0-430]
GTCTTGTTCATCCTCCGACTCTGGAGGGTGGCCCTTTGTGGCCCCTTCCTTGAGCTGGAGCATGCGCGTGACCTGCTTCCTTAGCTCGGCCCAGTACTGCACTGGGAATTCCCTCCCGTGATCGGCTACGGGTAGGGGGCGTGGCCTTGGGCCTGGGAACCTTCCCCCTCCGAGTCCCCCAGTTCTCCCTCCTCTTCTGAGTGGGAGATGTCGCTGTCCCTCTCTTGTAAGTCCCTGGGGCTGGGCCTGGGTTCCTGGGAATATGAGGAGGAGGAGGAGGTCTCTCCCTCTGACTCGTCCCCCAGTGCCATGAGCCTCTTGACTGTAGCCACAGCTGCCCCTTTGCCCTTTGGCTGAGAGCGCTTGGCTGGGGGTGAACGCTCGGTTCCCCGGGCACGTTTTCCTCCCGCAGCGGGGGGTTTACGTTCCAG
>TRINITY_DN34374_c0_g3_i1 len=291 path=[0:0-290]
CTCCCGTGGTCGGCTACGGGTAGAGGGTCGTGACTTTGGGCCTGGGACCCTTCCGCCTCAGAGTCCCCCAGTTCCCCCTCCTCTTCTGAGTGGGAGATGTCGCTGTCCCGCTCCTGCAAATCTCTGGGGCTGGGGAGGGGTTCTTGGGAAGAGGAGGAGGCCTCTCCCTCTGATTCATCCCCCAGTGTCATGAGCTTTGTGACCCTAGCCGCAGCTGCCCTCTTGCCCTTGGGCTGAGAGCGCTTGGCTGGGGGTGAACTCTCGGTTCCCCGGGCACGTTTGCCTCCCTCC
>TRINITY_DN34408_c0_g1_i2 len=379 path=[0:0-209 1:210-378]
CTGTTGAAGGTCCACCGTGTTGCAGGTGCTCTGGGAACTCTTTTCTTAACAACTAAATCCAGCACCTCAACTCTTTTTGGTGATGAGGAAAAGCAAACCGATAAATCGGGCAGGCCTGCAAAGAATATTTTAACCTCCTTGAATGTGGACACTGCTTGCTGCATTATTGTTTAACGGATGGGCATAGCAGTGAACATAATGGGCATTGGGGTACACGTCACATACGAGCTTTTGGATGCCTCCATGCGCTCCTCGCATTACGCTTGCCTCATCATAACTCTGCGCAATTAGTTTGTCCTTGGTAGTGCCTGGAGGGAAAACAGCTTCTAGTTGTTTTAGCAATGCTGCAGCTACTGTTTCAGCACGCGAGTCTAGATCG
>TRINITY_DN34408_c0_g1_i1 len=248 path=[0:0-209 2:210-247]
CTGTTGAAGGTCCACCGTGTTGCAGGTGCTCTGGGAACTCTTTTCTTAACAACTAAATCCAGCACCTCAACTCTTTTTGGTGATGAGGAAAAGCAAACCGATAAATCGGGCAGGCCTGCAAAGAATATTTTAACCTCCTTGAATGTGGACACTGCTTGCTGCATTATTGTTTAACGGATGGGCATAGCAGTGAACATAATGGGCATTGGGATACACGTCACGTATGAGCTTTTGGACACCTCCATGTG
>TRINITY_DN34408_c0_g2_i1 len=203 path=[0:0-202]
AGTCAATGAAGGCTTCTCGGTTCTCATATACCACATTCACAACACAGCTATTGAAGGTCCACCGTGTTGCAGATGCTCTGGGAACTCTTTTCTTATCAACTAAATCCAGCACCTCAACTCTTTTCGGTGAGGAGGAAAAGAAAGCAGATAAACCGGACAGGCCTGCAAAGAATACTTTTACCTCCTTGATTGTGGACACTGCT
>TRINITY_DN34408_c0_g3_i1 len=207 path=[0:0-206]
TGGACACTGCTTGCTGCATTATTAAGTTTAACTGATGGGCATAGCAGTGAACGTAATGGACATTGGGGTACACGTCACGTATGAGCTTTTGGACACCTTCATGCGCTCCTCGCATTACGCTTGTCCCATCATAACTCTGCGCAATTAGTTTGCCCTTGCTAGAGCCTGGAGGGAAAACAGCTTCTAGGTGTTTTAGCAATGCTGCAG
>TRINITY_DN34350_c0_g1_i2 len=245 path=[0:0-49 2:50-244]
CCATTAGTGGGGCACCCCTGGTAACAACGAACCCTTTCACTTATTCGTAGAACCTTTTGATGGCCAAGCCTTTGGCGGGATGTCATTCGATATATACAAGGATGTTCTACATGTGCCAGTACCAAAATCCCTTGATGTCTACCTGTGGGACTCTTACAGCTAACTGATTACACCCGGGGTGCATCGCGGGGGTCGGGGTAGACACGGCAGCTGACACAGGAGGGCGGGGTTGCCGCAAACTCGCC
>TRINITY_DN34350_c0_g1_i1 len=570 path=[1:0-374 2:375-569]
GCATTCTACTCCTGCCAACTAACCCCCTCCCGCAAAAGGAATGACCCGATATTAGACAAAGAACTATTAGCTATTAAGGCCACCTTTGAAGCATGGCGGCATTTCCTTGAGGGAGGTCCCCATCCTGTTCTTGTCTACATGGACCTTTTTATGCCTATTTGCAATCAGCACAAATCAATAATGTCAGACATGCCAGGTTGTTTTTTTTCTTGCTTTTGTTTTACCATTCAGTATCATCTTGGATCTTTCAGTACAATAGACGATGCCTTGTCTCAATACTACACTCCTCCCGATAAGGAAGAGGATCAGCATGGACCTATCCTACCACACCAGACATTTGCAGCGACCCTACCTTCATTCGAACAACTTCAAACAAACCTTTTGATGGCCAAGCCTTTGGCGGGATGTCATTCGATATATACAAGGATGTTCTACATGTGCCAGTACCAAAATCCCTTGATGTCTACCTGTGGGACTCTTACAGCTAACTGATTACACCCGGGGTGCATCGCGGGGGTCGGGGTAGACACGGCAGCTGACACAGGAGGGCGGGGTTGCCGCAAACTCGCC
>TRINITY_DN34410_c0_g1_i2 len=453 path=[0:0-143 2:144-452]
TTGTGATGGTCATTTATTCAGGATATTATTCACTGCAGGGGTGGGAGCCCCCATCCATGGGCTAAATATGGCCCATGGATGGTTGTTGTTTGACCCCTTTTTAATTCTCCCCCTTGCAAACTCACCACTTGATTTGTTGTCTCTGCAACACATTCACACAGCTGCCGATTTCCTTGCATTTCAATGCCCTCCCCCTTGCATCAGGTGGAGAAAGACAAGGGGTTATCAAGGAACACAGAGAGGGGTAAAGGATTTCACACAACACTCCAAATGTGGGTTTTGGCCACTACTTTAAAAGAAGGACGTTTGAATAAGCCCACAGTTGGATGACTTCCCAGCTGGTGTGAAAGTGAATGGAACAATGGGGATTTTAAGACAAGCGTCTCACTCATGCAGGTTGCAGGGCCACATTGGCACCCTATGGTCAGCCCCCCCCAGCGACGCCCCTGTGCC
>TRINITY_DN34410_c0_g1_i1 len=546 path=[1:0-236 2:237-545]
CGATCTTTTTTTTTTTTTGAGTTTTTAATTTGAGTTTTTATTTTCACATAAACAGGCAGCCAATGGGGCACCAATAGCACAGAACAGAGTGAGAGGTAAAGTCTTCACAAGGTCAGAAGGGCCATGTCTGCCTACTTTTTTCATTATTGTTGGGGTGCTCCGTTCACACAATACTCTGAGCCTTCCTCCTTGCAATCGTATCACCTGTTCCTTAACCTGGGTTGGCCTTGCCCCTTAGCAACACATTCACACAGCTGCCGATTTCCTTGCATTTCAATGCCCTCCCCCTTGCATCAGGTGGAGAAAGACAAGGGGTTATCAAGGAACACAGAGAGGGGTAAAGGATTTCACACAACACTCCAAATGTGGGTTTTGGCCACTACTTTAAAAGAAGGACGTTTGAATAAGCCCACAGTTGGATGACTTCCCAGCTGGTGTGAAAGTGAATGGAACAATGGGGATTTTAAGACAAGCGTCTCACTCATGCAGGTTGCAGGGCCACATTGGCACCCTATGGTCAGCCCCCCCCAGCGACGCCCCTGTGCC
>TRINITY_DN34401_c1_g1_i1 len=296 path=[0:0-63 2:64-295]
TTCCGATCTGTCTATGACAGCAGACGTTCTTGGTTGCTTGGTTGTACCCAGTAGGTCACAAGGGTCCATTCCCTGCTGTTTGCTCCCAGCTCAGTCAGAGGCTACATCCCCAACCTACTTGGCTAACAGCCATTCATGGACGTATCTTCCAAAAACTTATCCAGTCTTTTTTTAAACCCAGCTATTCTACTGACTCTGACCACATCCTTTGGAAACAAATTCCACAAGTTAATTGTTTGTTGTGTGAATAAATACTTTTAAATCTGATGTCAGTCAAGTTTCTGCACTGAAACATC
>TRINITY_DN34401_c1_g1_i2 len=572 path=[1:0-339 2:340-571]
ATACTGTGAGTAGATTCATTAAATGTAGTGGAACTGTTAATAAAGCTTAATTTTATGCATGTCTTTGCAGGATTCTGTCCTGAATACAGCAATGACAGTGGGATGTGTAACCTCAGCCTTCCTTTATGCTGTTTATCTTTTACTTCTGTTGTGTGGTTTGTTTGTTTTTTAAAGTCAAGAGTTTCATTCTGTGCCCATTGAAGACATAGTTTATATCGTGAGAACATAAGATGTGCCATACGGGGTCAGACCAATGGTCCATCTAGCCCAGTATCCTGTCTCCGACAGCGACCATTCTCAGTTGCTTCGGAGAAGTACCCAACAGGTCATAATGGAGCAATCCATTCCCTGCTGTTTGCTCCCAGCTCAGTCAGAGGCTACATCCCCAACCTACTTGGCTAACAGCCATTCATGGACGTATCTTCCAAAAACTTATCCAGTCTTTTTTTAAACCCAGCTATTCTACTGACTCTGACCACATCCTTTGGAAACAAATTCCACAAGTTAATTGTTTGTTGTGTGAATAAATACTTTTAAATCTGATGTCAGTCAAGTTTCTGCACTGAAACATC
>TRINITY_DN34401_c1_g2_i1 len=735 path=[0:0-734]
ATTTTTTCAAGGAAGCTGTACAAGATATTCCCGTTTTTATTATATAAACCAAAGTCAAACATTAGATTATATGAAAACCAACAACAATGCAGAACTCTAGACTTGAACTATTAAGCGACCAGAAGTACATACCTGGGCCAGATCAATGGGCCATCCAACCCAGCATCCTGTCTCTGACAGTGGCCACCTTTGATCACTTTGGAGAAGTACACAACAGGTCATAATGGAGCAATCCATTCCCTATTTGCTGCCACTTCCCAACAGTCAAGAGGCTACATCTCCCAACCAACTTGACTAATGCCCTTTAATGGACCTATCCTCTGAGAACGTATCTAATCATTTAAAAAACTCAGATACACTATTGGCCTTCAGAACATTCTCTGGCAACAAGTTCCACGAGTTAATTGTATGTTGACTGAAAAACTTCTTTCTTATATTTGTTTTAAATCTGTTGCCAGTTAGTTACATAGAATATCCCTTAGTTCTAGTATTAATAGAGAGGGTAAATAGTGGCTTCCTATTTACTTGTTCCATTCCACTCATGATTTTGTAAACCTATATCATTTTCACACCCTGCCTCCCCACCTTAGTCATCTCTTCCCTAAACTAAAGAGTTTCTTCTTATATGGAGAAGTGAAGAATGATGTAATTTTTCTTTTTCTGCAATGGCCTTGTCTTCCTTGAGTGCCCTTCTCCCCTGAATGCTGAAATTCCTCTTCTTTGTTTGCTAAACAG
>TRINITY_DN34401_c2_g1_i1 len=217 path=[0:0-216]
CACTCTTCATTGGGGGGACGTAGCCTCTGAGTGCTTGGAGCTAGGAGTAAGTAGCAGAGAATGGATTGCTCCATTATGACCAGTTGGGTACTTTTCCGATACGACCGAAGGTGGCCACTGTCCAAGACGGAAGGCTGGGTTGAATAGCCTCAGTGATCTGACCCAGCCTGGCACTTCTTATGTTCTAACTTTGTAACATCTTTGAGGCAGGATTTCC
>TRINITY_DN34385_c0_g1_i1 len=1804 path=[0:0-491 2:492-596 3:597-1803]
GACAGGGCACGGATTCCTGGCCCGGATCCATGAACTGGACCCTCCTCTTCTTGACGGTTCTTGCACCCAACTTCTATGTGGCCTTCAGAGCTGGAATTCATTTTCAAAGTGGACCACGGGGAGGAAACATTTCCCCCACCCCTTGTTCAAAAAAAATTAATATTTTGGAGTGATTGTTTGTGCATGTGAGCATGTATAAGTGTCCAAAATGTCAGCAACGCTGCCGGCGCCATTTTGGTAAAGGACACATGTGCAGAATGGTCTGACATGCATTTTGTGCATGCGCAGTGATTTTCTTATTTTTATTTTTTATTATTTTAAATATTATTTTTTTTAAAAAACGAACAATTTTTTTAAAAAAAATTCCCTATGAAACCCCCAAAAAACAAATCAGTGGGCATTTTTATACGCACGTTAAAGTCCTGGATTTTTCAGTCTTCTGGGTTTACAAGTCCACAAGTAAGTTCCGGATTCATTTTTCACACACACACTGCCCTGAGGCAGTTCCTAGATGCATTCTTCACACAAACACTGCCCAGAGGCAGCCTAAAGTAGCCACAGCTGTAGACGTGAGGGGCTGCCATGGAAACCAAGTAACCACAGCTGCCTGGAGCAAAGCAGTTTACCAGAAGAACCTTTTACACATAAAGGTTCTGGGAGAAGTTTCACACAGAAGTTCAAAGATCCGGATGTTTAAGATCTGGTTGAGTGATTCAGACACACAGAAAGTTCTGGATGTTACACCAAACATCTAGGAGAAGTGTGTGTCTAAAAACACCCAGACTCCTATCCTTAGCCTCCAGCTCTCCCATTGAATTTTTCACCAGGCAAGCCGCTGTGAAATACTGGCTGAAGGTCTTTTTATTTCCTCCCCATGATAATTCCCTTCTGGCCTTAGCTTTGGAGGATGGCCTTCATACGTCTTGGGCTTTGTTGGTAGAATCGGAGATCTTCAAACTGGGTTTCCTCGAAGGAATCTCTCAGGCCCTTGCTATTTAAGGGAGCCCTGTCTCTTATTAAAAGAAGGTTGGCTGACCAGGTGCTTCAAAGTGAGCAAGCTTTGTTATTCTCTCAGAAGATTGCTCCTGAATATCCCTTTATCTGCTCTGTAGGCACTGGTGTCCATTACCTGCACACTTGGGTGGATATGTATCGTAGACAAGCCTTTACTCATTTCCGGTGTAATGTCTACCCTTCTGCATTGTTATGACGATATAGGGGTATACCTAGGGAAGAAAGATTTTGCCAACTATGTGACCTCCGAGAAATAGATTCTAGCCAACACATTTTTTTCCATTGCCCATCCTTCACTGCCTCAAGATTAGAGTTCTTGCGGTCATTGATTGCTGATGATTTGGTCACGGAGGCCTTGCTATATAGACTTTTTGGCCCAGCGGACTCAGAGATATCAAGGGCTGTGGTGAATTTTTGTATCAGTGTTATGTAGATTAGGCATGATATCTTAAACAATGTCAGGTAAATTGACTGAGGTATATATTGGTCCTTCAACTTTGTTAATTATATATATGGTTATTATATTTTGCATTATATATAAGGTTGTTGCTTTTTGTATTGTTTCTCTCTGTAAATTGGGATTTTATTCTGGCTATAGCGAGAGCTAATGCCGCAATAAATATTGTATTGTCTCCTATCCTTAAAAAGTCCACTCTCCCACCCTGTTCAGCTATCACCCTATCTCACTCCTCCCCTTTGCTTCTAAGCTCCTGAAAAAGCTGGTTACAACTAATATTTCCAGGAGGATCCCCCGCAGAAGGAAAATTCAGAGGTAAGAGCCCAATTTTCC
>TRINITY_DN34385_c0_g1_i2 len=1763 path=[0:0-491 1:492-555 3:556-1762]
GACAGGGCACGGATTCCTGGCCCGGATCCATGAACTGGACCCTCCTCTTCTTGACGGTTCTTGCACCCAACTTCTATGTGGCCTTCAGAGCTGGAATTCATTTTCAAAGTGGACCACGGGGAGGAAACATTTCCCCCACCCCTTGTTCAAAAAAAATTAATATTTTGGAGTGATTGTTTGTGCATGTGAGCATGTATAAGTGTCCAAAATGTCAGCAACGCTGCCGGCGCCATTTTGGTAAAGGACACATGTGCAGAATGGTCTGACATGCATTTTGTGCATGCGCAGTGATTTTCTTATTTTTATTTTTTATTATTTTAAATATTATTTTTTTTAAAAAACGAACAATTTTTTTAAAAAAAATTCCCTATGAAACCCCCAAAAAACAAATCAGTGGGCATTTTTATACGCACGTTAAAGTCCTGGATTTTTCAGTCTTCTGGGTTTACAAGTCCACAAGTAAGTTCCGGATTCATTTTTCACACACACACTTCCCTGAGGCAGCCTAAAGTAGCCGCATCTGTAGACATGACAGGCTGCCATGGAAACTAAGTGGCCACAGCTGCCTGGAGCAAAGCAGTTTACCAGAAGAACCTTTTACACATAAAGGTTCTGGGAGAAGTTTCACACAGAAGTTCAAAGATCCGGATGTTTAAGATCTGGTTGAGTGATTCAGACACACAGAAAGTTCTGGATGTTACACCAAACATCTAGGAGAAGTGTGTGTCTAAAAACACCCAGACTCCTATCCTTAGCCTCCAGCTCTCCCATTGAATTTTTCACCAGGCAAGCCGCTGTGAAATACTGGCTGAAGGTCTTTTTATTTCCTCCCCATGATAATTCCCTTCTGGCCTTAGCTTTGGAGGATGGCCTTCATACGTCTTGGGCTTTGTTGGTAGAATCGGAGATCTTCAAACTGGGTTTCCTCGAAGGAATCTCTCAGGCCCTTGCTATTTAAGGGAGCCCTGTCTCTTATTAAAAGAAGGTTGGCTGACCAGGTGCTTCAAAGTGAGCAAGCTTTGTTATTCTCTCAGAAGATTGCTCCTGAATATCCCTTTATCTGCTCTGTAGGCACTGGTGTCCATTACCTGCACACTTGGGTGGATATGTATCGTAGACAAGCCTTTACTCATTTCCGGTGTAATGTCTACCCTTCTGCATTGTTATGACGATATAGGGGTATACCTAGGGAAGAAAGATTTTGCCAACTATGTGACCTCCGAGAAATAGATTCTAGCCAACACATTTTTTTCCATTGCCCATCCTTCACTGCCTCAAGATTAGAGTTCTTGCGGTCATTGATTGCTGATGATTTGGTCACGGAGGCCTTGCTATATAGACTTTTTGGCCCAGCGGACTCAGAGATATCAAGGGCTGTGGTGAATTTTTGTATCAGTGTTATGTAGATTAGGCATGATATCTTAAACAATGTCAGGTAAATTGACTGAGGTATATATTGGTCCTTCAACTTTGTTAATTATATATATGGTTATTATATTTTGCATTATATATAAGGTTGTTGCTTTTTGTATTGTTTCTCTCTGTAAATTGGGATTTTATTCTGGCTATAGCGAGAGCTAATGCCGCAATAAATATTGTATTGTCTCCTATCCTTAAAAAGTCCACTCTCCCACCCTGTTCAGCTATCACCCTATCTCACTCCTCCCCTTTGCTTCTAAGCTCCTGAAAAAGCTGGTTACAACTAATATTTCCAGGAGGATCCCCCGCAGAAGGAAAATTCAGAGGTAAGAGCCCAATTTTCC
>TRINITY_DN34385_c4_g1_i1 len=378 path=[0:0-377]
CGGATGTTTAAGATCTGGATGAACGATTTAGACACACAGAAAGTTCTGGACGTTACAGCAAACATCCAGGAGTAACGCGTGTCTAAAAATACCCCATGTAAGAACATGGTCACAGCCAATCTACCCCAGTATCTTGTTTCTGGCAGTGGCCAGTACCAGAAACTTCAGAGTTAAGAATACAAGAACAGGGCATACAGGGAGTGATCCATTCCTCATCATTCACTCAGACTGGCAGTCAAAGAGGCTTAGGGACACCCTGAAAGTGTGGTTGCATCTTGCATCTCCTGACCATACTGTCCAATAGCCACCGAGGAGCGTATCCTGCATGGATTTCTCCAATTCTTTTTTGAACGTTCTTATACTACTGGCCTTCACAAC
>TRINITY_DN34406_c0_g1_i1 len=213 path=[0:0-212]
TCTCTTCCCCATCTGCTTTGGGGTCAGCTTTAGACCCGAGATCATGGGCTGGGATTCGGCCTCCTACAGCACAGGGAGATAGAATGCAACTGTTAGAAACTGTCCCATCTATTCCTGTGGGCCAGGCCCATAGATCGAGGAGGAGGCAGGGGGAGGGGAGCACTGCTGTCCCCGGTGCAGAAATATCAGAATTGTTCAATAGCTGAACGATCT
>TRINITY_DN34354_c0_g1_i3 len=223 path=[0:0-161 1:162-222]
CAGACGTGTGCTCTTCCGATCTGAGCATTGCAATTATTGCTCTTCAACGAGGAATTCCTAGTAAGCGCAAGTCATCAGCTTGCGCTGATTACGTCCCTGCCCTTTGTACACACCGCCCGTCGCTACTACCGATTGAATGGCTCAGTGAGGCTTTCGGACTGGGCCCGGGGGGGCGGCAACGACCCCCCCGGACCGGGAAGTTATCCAAACTGGTCATTTTGAG
>TRINITY_DN34354_c0_g1_i1 len=226 path=[0:0-161 2:162-225]
CAGACGTGTGCTCTTCCGATCTGAGCATTGCAATTATTGCTCTTCAACGAGGAATTCCTAGTAAGCGCAAGTCATCAGCTTGCGCTGATTACGTCCCTGCCCTTTGTACACACCGCCCGTCGCTACTACCGATTGAATGGCTCAGTGAGGCTTTCGGACTGGTCCAGGGAGGTCGGCAACGACCACCCAGGACCGGAAAGTTATCCAAACTCGGTCATTTAGAGGA
>TRINITY_DN34425_c0_g1_i1 len=932 path=[1:0-96 4:97-320 8:321-931]
GATCAGTAGCTGAACTCTTGTGTTTTTTTTTTTCAAGCAGAAGACGGCATACGAGATTACAAGGTGACTGGAGTTCAGACGTGTGCTCTTCCGATCTGCCAGATTAAAACAAGGATTGGATGAGTTCTTGGAGGACAGGTTCATTAATGGCTATTAAACCAAGTAGGTCTGGGACGTAACTTCTGGCTAACGGCATCTGTTGGGTACTTCATCTTCAAAGCGACCAAGATGGTCACTGTTGGAGGCAGGATACTGGGCTTGATGGACCTTTGGCCTGACCCAGTGGGGTGACTGACATGCTTTCCTTTTTGTGGCTTGGCTAGAATGAAGAGGCTCTGAAGACATGTGTTGAAGATTACCTTACAAGGATAAAGAAGGAAGAGCAGAGATACCAAGCACTGAAAGCACACGCAGAAGAAAAACTAAGTCGAGCAAATGAAGAGATTACACAAGTCCGGAATAAAGGCAAGGCAGAGATGGTTGCGCTAGAAGCCAACTTGCGGAAACAGCAAATGAGGATACAGTCGCTAGAGAGAAGCTTGGAGCAAAAGACAAAGGAAAATGATGAACTTACAAAGATCTGCGATGACCTAATCTCCAAGATGGAAAAGATCAGTAGCTGAACTCTTGTGTAGATATCTCTAATGGTTCCCTTTTGTTCTCTGTAGTATTTGCTGCTCTCGAATTCTATTTCTTTGTATGTGTGGAAGTTTTCTGTTTTTAATTATGTATGTGAAATAGACTTGCATCTTCAGTAAGACTGCGTATCGTGTAAAACTTGGCAGACAGGACAATTGGGTGTTGGACACAAACTGAGCAAATGGCAATGGTGTGTATACTCAAGTTTTGTAAATGAAAGGTTTGTAGACCTGGTGGCTTTCAATTGTGTGGCTCTGGAGTACCAGGAACATAACGCGTTCTGCTGCCCGACA
>TRINITY_DN34425_c0_g1_i2 len=3125 path=[0:0-1998 5:1999-2354 7:2355-2513 8:2514-3124]
ATTGAAGAGAGAGAATTGACTACTTAACCCTAGATCTTGTCCAAACTCCTTTTTGGAAATCCTACTGTAGCTGTCTAGTGTGAGTGCTAGGCTGTCTGAAGTGTCCAATTATCAGAAAGCACAGCTGTTAACCACACCCTCTTGTTGATGTCTCATGGATCTAAACCCTTTCCTCTTCTAGAATGAGTCTGCAGTTCTCAAATGGGGAAAACATAAGCGATATAAAGGCAGAAGACTGTCTCTGCCTCTTCCCATCACCAGAGCCTTCAGGGAGGCCATCAATTCTTCGTCCATCACAGAAGGAGAATCTGCCTCCCAAAATTGTAGCAAAGCCTCTGAAGGTAACTTTTCAGACGCCCGTGCGGGATCCTCAGACTTGCAGAATCCTGAGCCCCAGTGGAGGAAGCAAACTTGCTGCTTTTACCGTGGATGATGGCCTAGGAGCTGTAGATCTGCCTCTGTCTGCATCTAGCAGCATTGAAACTTGTCAAGTATCTAAAGTGGATCCTGAAACACAAGGGGGACAAATGACAGATGAGACCAGCATTGCTCCGTATCCAGATGATGAGATGCTTGTGAAAAGCCAGGGTACATACAACATTGACTTTGATAACTTAAATGACATTGACCCCTTCAAGAGCTCTGCCCATTCTCAGAATTCTCCTGCCAGCTTGAAACAGTCTCCAGTGGGAGTTCCAAAGAGCTCAGAGAAATCCTTTGAGAACACCAGTGGAAACTCTCCATTGCTGGATGTTTCAATTCCCTCAACTTCACTGCTGGCTACTGCAGTCCCTGAGAGAACGGACTTGAATGGAGAAACCTCTGATTCTGTGGCAATAGAAGCACTGTCCCTGGATGTAATGGTGTCAACAAGTGAACCCAAGTTAGTCCCTGAAAATGAAGAGACTGCAAAGCCATCTTCTGAAGAAGCTTGTAAAACTGAGCCAGAATCAGCACCAGTACAGCAATCTCCACCCCATGTGCAGACCTCCTACAGCTTTGACCCTGACAGCACTGACATAACGGATCCTTTCAAAATGGGAGGATCAAAGCTGCTCAATTCTCCAATAGCAGATAAAATTCTGACTGAGTCATCAAAACCTCAGGAAGAGGCTGGTATTACCAAGGCTGAGCCTGTAAAACTAGAGTTCGACTTCACTGAGGCACCTACTAAAAAGCCACCTCCTAGGAATCTAGGCAAAAGAACTGGGATTAAGATCCCTTCCAAGAAGCCAGCTGTAACTCGAGAGAAAACACTGGCTAATGCTGCAGCCAAAGATGAGAATAAAATGGAAGGTGAGATGCTGGCCCCCAAAGCATCTTACAACTTTGACTGGGACAAGTTTGATGATCCAAACTTCAATCCTTTTGGAGGAGGAGGTATTAAAGTATGTAGCTCACCAGAGCATCCTGTACCTAACACTGAGAAATCCAGTCTCGAAGAGGAGGCTAGCACCACAACAGAGAGAACTTCCCCGATACAGCAGAGTGATAAAGCTCGTGGGTACAAGACTGCTGAAGAAAGAGATCTTGAAAGCCAGGAGGCTGTGAAGCAGAGTGGCACGGCAGAACCTGCAGCTAAATCAGAAACTGAAGCAGAGCCTTCAGGAGAAGTTGCTTTGAAGAACACATCAAGTGTCACAACAACAGACATCTCCTGTCAAGATAATTTGACTGCGAGTGGTAGTGGAACATCCCCTCAGGGCTACCAAGAACTTGAGCCTGCTGCTTCCATGAAGCCTGAAGTGTCGGAGAATGTAAATGGCCAAGTAGCCATGTCAGAATCTGATGAGTTCTTCAGATCACCAACAGAAGTTCTAGGAATGGACATAGAAATTGACTACCTGGAGCAATTTGGAACCTCCTCGTTTAAGGAGTCTGCTTTGAGAAAGCAATCCTTGTATTTGAAGTTTGACCCGTTGCTGAGAGAGAGCCCCCCAAAAGTGGCTCCTGCTACTAACGAGACCATCTTGGGCATAGTGACTCCCTCTGAAAGTGGATTGGCGCTAGAAACACGCACGCCTACAATAAAAGCGCCTCAAAAGGAGTCTGACGGACTGGAACTTCTAGGAGCTTTCCCAGAACCAGATTTGGCTCCTCTAATTCCGGATGCTACAACCAGCTACACATCTCCATTCTCGCTTGTTAACATGAACGCTGCAGATGATATCATAGAAATGCTGAAATACAGCCAAAAGGATATGGATGTGGCCATAGAAAAGGTTAAACTAGAGGTCGAAGAGAAGGAGATGAAAGCTTTGGAATGGGAAACGAAATACAACCAAATCTATCTGGAATGCCAAGAAATGGGAAAAATTGTCATGGGGTATGAAGGGACAGTAACCCAAGTGCTGGAGGATGCCCAAAACCAGAAGGAGCTCTTGAGAAGAGAACTGCAGAAGGTGTTGGACGAGAAACAGCAGGTTCAGTCAGATCTGAACTCCATGGAGAAATCTTTCTCTGACCTCTTCAAACGATATGAAAAACAGAAGGAAGTGCTAGAAGGCTTCCACAAGAATGAAGAGGCTCTGAAGACATGTGTTGAAGATTACCTTACAAGGATAAAGAAGGAAGAGCAGAGATACCAAGCACTGAAAGCACACGCAGAAGAAAAACTAAGTCGAGCAAATGAAGAGATTACACAAGTCCGGAATAAAGGCAAGGCAGAGATGGTTGCGCTAGAAGCCAACTTGCGGAAACAGCAAATGAGGATACAGTCGCTAGAGAGAAGCTTGGAGCAAAAGACAAAGGAAAATGATGAACTTACAAAGATCTGCGATGACCTAATCTCCAAGATGGAAAAGATCAGTAGCTGAACTCTTGTGTAGATATCTCTAATGGTTCCCTTTTGTTCTCTGTAGTATTTGCTGCTCTCGAATTCTATTTCTTTGTATGTGTGGAAGTTTTCTGTTTTTAATTATGTATGTGAAATAGACTTGCATCTTCAGTAAGACTGCGTATCGTGTAAAACTTGGCAGACAGGACAATTGGGTGTTGGACACAAACTGAGCAAATGGCAATGGTGTGTATACTCAAGTTTTGTAAATGAAAGGTTTGTAGACCTGGTGGCTTTCAATTGTGTGGCTCTGGAGTACCAGGAACATAACGCGTTCTGCTGCCCGACA
>TRINITY_DN34425_c0_g1_i3 len=1250 path=[2:0-414 4:415-638 8:639-1249]
AATTACTCAGAAAGGGATAGAGAATAAAACAGAAAATATCATGCTTCTATAAAGCATGTTAAGCCGCACCTTGAACATTGCATACACTTCTGGTTGCCCATCTCAAAAGATCTAGTAGAATGAGAAGCACCGCGAAGGGACAACAGAACTGATGAAAGGTAGGGAATGACTTCTGTATGAGGAGAGGTTTGATAGGCGAGAAGAGGGGATAGGATAGAAGCCTATAAAATCGGGAGCAGCATAGAAAAAGTAAACGGGGAGCTGTTCTTTACCCTCCAACGGCACTAGGACTAGAGGACACTGCATGAGACTTGCAACAGATCTAAAAGAAACAAAAGGAAGTATTACTTCAACTCAGTGAACCATCAACCTGTGGAACTGGTTCCCAGAGGAGGTGGTCAAGGCCACTAGCATAGCCAGATTAAAACAAGGATTGGATGAGTTCTTGGAGGACAGGTTCATTAATGGCTATTAAACCAAGTAGGTCTGGGACGTAACTTCTGGCTAACGGCATCTGTTGGGTACTTCATCTTCAAAGCGACCAAGATGGTCACTGTTGGAGGCAGGATACTGGGCTTGATGGACCTTTGGCCTGACCCAGTGGGGTGACTGACATGCTTTCCTTTTTGTGGCTTGGCTAGAATGAAGAGGCTCTGAAGACATGTGTTGAAGATTACCTTACAAGGATAAAGAAGGAAGAGCAGAGATACCAAGCACTGAAAGCACACGCAGAAGAAAAACTAAGTCGAGCAAATGAAGAGATTACACAAGTCCGGAATAAAGGCAAGGCAGAGATGGTTGCGCTAGAAGCCAACTTGCGGAAACAGCAAATGAGGATACAGTCGCTAGAGAGAAGCTTGGAGCAAAAGACAAAGGAAAATGATGAACTTACAAAGATCTGCGATGACCTAATCTCCAAGATGGAAAAGATCAGTAGCTGAACTCTTGTGTAGATATCTCTAATGGTTCCCTTTTGTTCTCTGTAGTATTTGCTGCTCTCGAATTCTATTTCTTTGTATGTGTGGAAGTTTTCTGTTTTTAATTATGTATGTGAAATAGACTTGCATCTTCAGTAAGACTGCGTATCGTGTAAAACTTGGCAGACAGGACAATTGGGTGTTGGACACAAACTGAGCAAATGGCAATGGTGTGTATACTCAAGTTTTGTAAATGAAAGGTTTGTAGACCTGGTGGCTTTCAATTGTGTGGCTCTGGAGTACCAGGAACATAACGCGTTCTGCTGCCCGACA
>TRINITY_DN34425_c0_g1_i4 len=4083 path=[0:0-1998 3:1999-2001 5:2002-2357 6:2358-3312 7:3313-3471 8:3472-4082]
ATTGAAGAGAGAGAATTGACTACTTAACCCTAGATCTTGTCCAAACTCCTTTTTGGAAATCCTACTGTAGCTGTCTAGTGTGAGTGCTAGGCTGTCTGAAGTGTCCAATTATCAGAAAGCACAGCTGTTAACCACACCCTCTTGTTGATGTCTCATGGATCTAAACCCTTTCCTCTTCTAGAATGAGTCTGCAGTTCTCAAATGGGGAAAACATAAGCGATATAAAGGCAGAAGACTGTCTCTGCCTCTTCCCATCACCAGAGCCTTCAGGGAGGCCATCAATTCTTCGTCCATCACAGAAGGAGAATCTGCCTCCCAAAATTGTAGCAAAGCCTCTGAAGGTAACTTTTCAGACGCCCGTGCGGGATCCTCAGACTTGCAGAATCCTGAGCCCCAGTGGAGGAAGCAAACTTGCTGCTTTTACCGTGGATGATGGCCTAGGAGCTGTAGATCTGCCTCTGTCTGCATCTAGCAGCATTGAAACTTGTCAAGTATCTAAAGTGGATCCTGAAACACAAGGGGGACAAATGACAGATGAGACCAGCATTGCTCCGTATCCAGATGATGAGATGCTTGTGAAAAGCCAGGGTACATACAACATTGACTTTGATAACTTAAATGACATTGACCCCTTCAAGAGCTCTGCCCATTCTCAGAATTCTCCTGCCAGCTTGAAACAGTCTCCAGTGGGAGTTCCAAAGAGCTCAGAGAAATCCTTTGAGAACACCAGTGGAAACTCTCCATTGCTGGATGTTTCAATTCCCTCAACTTCACTGCTGGCTACTGCAGTCCCTGAGAGAACGGACTTGAATGGAGAAACCTCTGATTCTGTGGCAATAGAAGCACTGTCCCTGGATGTAATGGTGTCAACAAGTGAACCCAAGTTAGTCCCTGAAAATGAAGAGACTGCAAAGCCATCTTCTGAAGAAGCTTGTAAAACTGAGCCAGAATCAGCACCAGTACAGCAATCTCCACCCCATGTGCAGACCTCCTACAGCTTTGACCCTGACAGCACTGACATAACGGATCCTTTCAAAATGGGAGGATCAAAGCTGCTCAATTCTCCAATAGCAGATAAAATTCTGACTGAGTCATCAAAACCTCAGGAAGAGGCTGGTATTACCAAGGCTGAGCCTGTAAAACTAGAGTTCGACTTCACTGAGGCACCTACTAAAAAGCCACCTCCTAGGAATCTAGGCAAAAGAACTGGGATTAAGATCCCTTCCAAGAAGCCAGCTGTAACTCGAGAGAAAACACTGGCTAATGCTGCAGCCAAAGATGAGAATAAAATGGAAGGTGAGATGCTGGCCCCCAAAGCATCTTACAACTTTGACTGGGACAAGTTTGATGATCCAAACTTCAATCCTTTTGGAGGAGGAGGTATTAAAGTATGTAGCTCACCAGAGCATCCTGTACCTAACACTGAGAAATCCAGTCTCGAAGAGGAGGCTAGCACCACAACAGAGAGAACTTCCCCGATACAGCAGAGTGATAAAGCTCGTGGGTACAAGACTGCTGAAGAAAGAGATCTTGAAAGCCAGGAGGCTGTGAAGCAGAGTGGCACGGCAGAACCTGCAGCTAAATCAGAAACTGAAGCAGAGCCTTCAGGAGAAGTTGCTTTGAAGAACACATCAAGTGTCACAACAACAGACATCTCCTGTCAAGATAATTTGACTGCGAGTGGTAGTGGAACATCCCCTCAGGGCTACCAAGAACTTGAGCCTGCTGCTTCCATGAAGCCTGAAGTGTCGGAGAATGTAAATGGCCAAGTAGCCATGTCAGAATCTGATGAGTTCTTCAGATCACCAACAGAAGTTCTAGGAATGGACATAGAAATTGACTACCTGGAGCAATTTGGAACCTCCTCGTTTAAGGAGTCTGCTTTGAGAAAGCAATCCTTGTATTTGAAGTTTGACCCGTTGCTGAGAGAGAGCCCCCCAAAAGTGGCTCCTGCTACTAACGAGACCATCTTGGGCATAGTGACTCCCTCTGAAAGTGGCAGATTGGCGCTAGAAACACGCACGCCTACAATAAAAGCGCCTCAAAAGGAGTCTGACGGACTGGAACTTCTAGGAGCTTTCCCAGAACCAGATTTGGCTCCTCTAATTCCGGATGCTACAACCAGCTACACATCTCCATTCTCGCTTGTTAACATGAACGCTGCAGATGATATCATAGAAATGCTGAAATACAGCCAAAAGGATATGGATGTGGCCATAGAAAAGGTTAAACTAGAGGTCGAAGAGAAGGAGATGAAAGCTTTGGAATGGGAAACGAAATACAACCAAATCTATCTGGAATGCCAAGAAATGGGAAAAATTGTCATGGGGTATGAAGGGACAGTAACCCAAGTGCTGGGTAAGTAGAGAACCAAAGTATTCCCGGGGGAGAGGGGAGCTTACATTAGCTAGCTTAAAGAAATTGTGTAATCTTCTCTGCTATTTCTGTAATGTAGTTACATGGCATGAAATGCTTTGCTTGTAAAATGGGTGTTTACATGCTACCGCTGCACGTGCCTGTCCTTGGAGAGCCTCCTATGTACTCAGGAGGGCGGGGGGCAGTTGGGAATTGTTATGACTTGGTCTTGAAAATCTATCCCTCAAATCCTTTCTGCCATGAATGGCCAATAAAACATCCCCTCCAATAGTAAAATCTTCAGTGGGAATGAGAGCCTTGGAGAAACTCTGCTCTAATGGTGGCTCCTCCTCCTTTGCCAGAACTAAACGTCCAAACTCCTCAAAGATCAGGAGTGATGCCGACACCCTGCCAAGGCTCTGGTGCTTGGTACTCTTCCAACTGGCCACCTCTCCTCTTAAAGTGCAGCTCTAATGGGACTAAGCTTCCAGATGCACCCCCTAATCTTGGGTGGTCCTGAAGGCCTCTTATGTTAGAGGACTCGGCATGAAAGGTTGGACAGCCTGGGGGGGGCGGGGCTTTTTAAAGCCCATCTGCATGGCATTGTTAGTCAGGGATTCATTTACAGAAAGCTTGAAGCCATACTGCTAGCCACGGACTACACCACACACGTTTCTGCACTAAAACGTCCAGGGCAGTCAAACAACTAAGCTTAGAATACCAAGAACTAACCTTGCAAGGACAGCTGTGTGCACATCTATTACTAGCTTCGTCCTTTGCTGTCTTGCCCTGTAACTGCCTCCTAGCTTGGGTTGCTTCAAGTACCATCCTGCTGCCCAGTCCTCTTCACCCTTGGAGGGAAGAGCCCTTCCTTCCATGCAGGACTGAGGAGATCAGAACAATTCTCCCCATCGCTGGGAGTGGCAAGATGTTTCTAAATGGGTGCCTGTTCCTCTAGAGGATGCCCAAAACCAGAAGGAGCTCTTGAGAAGAGAACTGCAGAAGGTGTTGGACGAGAAACAGCAGGTTCAGTCAGATCTGAACTCCATGGAGAAATCTTTCTCTGACCTCTTCAAACGATATGAAAAACAGAAGGAAGTGCTAGAAGGCTTCCACAAGAATGAAGAGGCTCTGAAGACATGTGTTGAAGATTACCTTACAAGGATAAAGAAGGAAGAGCAGAGATACCAAGCACTGAAAGCACACGCAGAAGAAAAACTAAGTCGAGCAAATGAAGAGATTACACAAGTCCGGAATAAAGGCAAGGCAGAGATGGTTGCGCTAGAAGCCAACTTGCGGAAACAGCAAATGAGGATACAGTCGCTAGAGAGAAGCTTGGAGCAAAAGACAAAGGAAAATGATGAACTTACAAAGATCTGCGATGACCTAATCTCCAAGATGGAAAAGATCAGTAGCTGAACTCTTGTGTAGATATCTCTAATGGTTCCCTTTTGTTCTCTGTAGTATTTGCTGCTCTCGAATTCTATTTCTTTGTATGTGTGGAAGTTTTCTGTTTTTAATTATGTATGTGAAATAGACTTGCATCTTCAGTAAGACTGCGTATCGTGTAAAACTTGGCAGACAGGACAATTGGGTGTTGGACACAAACTGAGCAAATGGCAATGGTGTGTATACTCAAGTTTTGTAAATGAAAGGTTTGTAGACCTGGTGGCTTTCAATTGTGTGGCTCTGGAGTACCAGGAACATAACGCGTTCTGCTGCCCGACA
>TRINITY_DN34425_c1_g1_i1 len=376 path=[0:0-375]
ACAAAAATTGGTAAACCCCAAACTTGCATCTATTTATTTTGTTCAAAAAATTCTGAATAATTTGGTGAAAGATTTAGATGAAAAGGAAATTTAAAAAAAAACATTTGAAATTAAACCGGAAAATTATTTTCTATAGCCCTTTCAGCATTGCTTTACAATTGTTATCTACTTCACCCTCTAATAAACCCTGTGGGATTGATCATTTATCCCTATTTTACTTGTGGAACTTACTGCCAGAGGAAGTGGTCGAGGCCGAGAGTGTAGCTAGTTTTAAAAAAGGATTGGATGAGTTCTTGGAGGGATAGGTTCACTAACAGCTATTAGCTAAGTAAGTTTTGGGGAGATAACCTCTTAGTGTCGGGAGCTGCAAGTGAAC
>TRINITY_DN85424_c0_g1_i2 len=204 path=[0:0-132 2:133-203]
CTTCCGATCTTTTCATACTGCAACTATGAAACCTAAGCCTCTAACCACCAATAGAGTAGGTTTTTAGCATATAGATTTATCTTTTCTAGTGAAATCAGCATGTAAAGTGCTTTATAATCCTTATCTAGTTCATCCACTCCAGTTCTTCTAATACCCTTCTTATAGCTAGAGAACTGAGGCCAAGATATAGTAACTTGTCCTAAG
>TRINITY_DN85424_c0_g1_i1 len=263 path=[0:0-132 1:133-262]
CTTCCGATCTTTTCATACTGCAACTATGAAACCTAAGCCTCTAACCACCAATAGAGTAGGTTTTTAGCATATAGATTTATCTTTTCTAGTGAAATCAGCATGTAAAGTGCTTTATAATCCTTATCTAGTTCATGCTCCCAACAGCCCTCTGACTCCTGGGTTCTGCCCTCAGCTCTGGGAGGGAGTGGGGTCTACTGTGTTAGAATGGGGGGCTGGAAAGCCGGATCCCTGGGTTCTCTTAGAGGGGACTGTGGAGGAGAGAT
>TRINITY_DN85465_c0_g1_i1 len=1203 path=[0:0-1202]
TCTCAGCCACACTCTTTATTTGAATTAATACGAATCTGGGTGGGTAAATAGCCAAAGGCAATTTTGGTCCAGTAGGGTCTAGTAACTGAACAAGTCTTACACTATCAACTGTAATGTTAAAAGTAACAGATCCTGAGGCACCTCTGGTAGCCGCACTTAAAACAGATAACTATGTCTTCCCCCGCCGTCCCATGACACACATTATGGGTGAGGGAAGACGATCATGTCCCCCATGGAATCAGAGCAAGGATGAGGTACAGAAGGCCCGGGGCTACATATGCCCTCTTGGTGCACACAACCCTTCTCAGGACATGAGGATTAAAAGTTGAGTTAATTAGTTAAATTTTTAATGTTACAGTTAATAAATTAAAGAATTGTAGCCACCCTGGGTGGGATTAAAAAATAAATAAATCTAAATAAATAAATAAATAACCCAGTCCTTGCCGCACCCTGTTTCTACACTAGGTCCTGACCCCATATCTCCTAGGGAGATGTCTCCACATTGAACATAACACATTATAAGGAAGTATAGCTCAAATTAGTGGACCCCCACAAAAGCATAACAAATTATAACACAATAACTACAAGGGCCATAAAGGCCTTGATGAAGCAAAATATAAATTAACACTGTGGGGAAGGTGAAAATTAGGAACCACTTTGGCCAATGGATGGAGTTCCTGTACAAATTCCTTTCTGGTCTCAAACCATGTTGTAAGCAAAAGCTCTGAGGGTGGGTGCTGTCAGTGTTCACCCTTTCTGGATGGGTCTGTGTTCAGCACTCAAGCCAGTCTGAACATGCCCCTTTTCTCACCTTGTGAGAAGCCCAGCAGGCTTTCAGTCTAAGCTGAACAAGGGTGAGGGGAACACAGGGACAGACACACATTCCCATTTTAAAGATGGTGAACTGAGACTTAGAGGTTGTGACTTGCCCAAGGCCACCCAGTAAGTTCCTGGTGAGAACAGAATTTGAACCCTGGCTTGCCAAGTCCAGTGCTTTATCCACTATACCATACTGGCTCTCTAGGCCGAGAGGGTGTGTGACATGGCTAGGCCAGGAGTTGAACCCTGCCTTCCCAGGTCCAAGTCAGCACCTTATCCACACCACATTGGCTCCCTGACATTAATAAGCAGCAGGTTTAAAAGAAATAAAAGGAAGGAAGTACTTCTTCAGGCTATGCACAATTACCCTGTGGAACACATTGC
>TRINITY_DN85465_c1_g1_i1 len=591 path=[0:0-590]
AGAGGTTGTGACTTGCCCAAGGCCCCCCAGAGAGTTCATGGCTAGGGCAGGATTCGAACCCGGGCTTCCCAGGACCAAGTCCAGCACCTGATTAGTCACTAGGCCACGCTGGCTCTCACCGCAGGACTGGTGCCCATCTAAGCAGGGCTGTAGCTGAAGCGTAGCATTATCTACTAGCCCTGCTAAATGTACTGGGCTGAACCTTGTGCCCACCCCACTGGCATTGGGGCTCTCAACTGCGCAGAGTTAGCTGAGGACAAATGTGAAGTTATACACGTGGCCGAATCCCCCCCCCTCAATAAATGCGGGATGTCTGGATTGGTGGTAGCATGGGCACAGAGAGAGAGAGAGAGTGCTCTTGGAGTACGTGGGAATCGTTAATGGCAGCGTAGGTTGCATCGACAGAAACGGTGCACGCAAGACACGGGCAAGTCCTTGTCACTCAACTCTTGTGGAGGCCCCAGCTGGAGGGCTGTGTTCCATCTTGGGCAGCCCATTTTAAGAAAGACTTAGAAAAATTGGAGAGGAGTGCGGCAAAATTGATAAAGGGCTTGGAAGCTGCATCCTGTGAGGAGGGTTTGAAGGATTTGG
>TRINITY_DN85489_c0_g1_i1 len=250 path=[0:0-249]
AATTATTGATGGAGCAGCGTTATCATTAATAATGAAACCACGAGAAGATGGAAGCTCTGGTAACTACAGAGAGATCTTCCTTGAAATTTGCAGAAATTGCAGCGCAGTGTTGTGCTGTCGAATGGCACCTTTGCAGAAAGCTCAGATTGTAAAATTGATTAAATTATCAAAGGAGCACCCTATCACACTAGCAATTGGTGATGGCGCAAACGATGTCAGTATGATTTTAGAAGCACACGTTGGCATAGGG
>TRINITY_DN85443_c0_g1_i1 len=210 path=[0:0-209]
ATTTTTTCTTCCCCCTGCTTTTTCCTAGCCATATGGCAGTTAATTGGATGGTAACCATAGACATTGAGAGTGGGTCTTTTCTCTCAGTCCACTGAATCAAATGTCAGTCTCCTCTGGCAACACCGTCACAGCCACACCCAGAATAATACTTTACCAGCTATCTAGGCACTCTTCAATCCAATCAAGTTGACATCTAATATTAACCATCAC
>TRINITY_DN85512_c0_g1_i1 len=222 path=[0:0-221]
CCTGTTTAGCAGCTAAATCCTGGAGCCTGAGGCTGTACGGATGAGAATGAAGAGAGAGTTTATTATGTCAACAAGAAAACTATCCAGTTGCAAAACTGCATTAAAAAAATGAAATACAAAAAGGATGAAAAGCTATAAGAGAAAGTGGGTTGCCAAATGGGAAAAGGATTTTTTTTTTAAAAAAAACAACCACCCCTAACACCTTCTTGGCCTTTCCTTCCT
>TRINITY_DN85512_c0_g2_i1 len=563 path=[0:0-562]
CAGGAAGTACCTTAAGGTTGCTATTAGTAGTAATGTGTCATTTCTGTGTATGCCCAAAGCCATGTGTTGCTTAAGCGAGTCTGAGCTAGGTTGGATTTTAAAAATGTTTTGGATGAAAAAATCCAGTGAACTTGGAGATTGTGCCACGTTTCTGGAGCTGGAACAAGCCAATGTGGGTTGATTTGCTTTTGTATTTAAATATACCAGTCACAGGATCACATTCATGTTGGTGTTTGGTTAAAAATTGCACTTGGCTACGTAGCTGAAACCACCTTTGGATTCCCTCTGAAAATCACGGGGTGGCTTAAAGCCCGTTTACACAAGTGCATCATGAGGCTTCTCTGCACCGTGCTTGGCAGCTATTACTGAGCAGCTGCTCTGCTGGACTAGTGACTGGCCAGTGCCAACTCTGCACTTTGCACAGAGTATGGCTGCAAACTACAGATTTGCATCAGTCCAAAAACCCACACCTTCGTGTGGGGTGAAATTTTGAAAAGTGTTTTGCAGTGGCCTGGTTCTCTCCCACTTGAAATCATGGTAAAGAGCCATTTATTTCAGCAGGC
>TRINITY_DN85478_c0_g1_i1 len=338 path=[0:0-337]
ATTTTGTTCCCGGCATTGGAAGTAAAAGCAGGGGGGTGTTTTCCCCCCCCCCCCCAAAGCCGTGCTGTGTGTGTGGAGTCTCTGGTTAGCCCGGACGGCCTGTTCTAACCACCCGGCAGATCTTGTGTGTGAAGGCGAGCTGCGATTAGGGTGGCCGTCAATGCAAATGTTTGAGGAGCGCTTGTGAGGAATACATGTTGCAGGGCCGGTGTTGGTGCCCGGGCAGGCCCTGCAACATGTATTTTTCATAAGGGTGCTTAGGAATTTGCAGAGGTGGCGTCCCTCGCTGCGGTTGCTGCAGTGCATTCTGGAACCGGGCACTGACGGACTCTCTGGGG
>TRINITY_DN85426_c0_g1_i1 len=203 path=[0:0-202]
CGGAAACATTAAGAACTTATATTCGGGAGAACTTAGCCAAGGGGTTTATTTGCCATTCTACTTCCCGTGCCAGGGCCCCCCTCTTTTTTGTTCCAAAGAAGGAGGGGGACCTTCGGCCATGTATAGACTACCGGGGTTTAAATCAAATCACAGTCAAAAATCGTTACCCCCTCCCCCTTATTTCTGAACTCCTCGGTAAACTC
>TRINITY_DN85426_c1_g1_i1 len=756 path=[0:0-755]
TCTTGGGGTTGGGAAATGCCAGAAGGCGGGGGAATGGAGGGACCCCCCGGTAACTGGCTGTAATTCCCTCCTTAAACAGAAGAGTGGTGCCTTGCCGCTGTCCCAACTTTGTCTCCCTTATGGTACAGTGGGACAGTCACCATTCTTTAATAGTTAGGGCCTTGGTCGACTCGGGGGCATCTGGGAACTTCATGGATATAGATTTTGCCCTCCGCCATGGTGTTCCCCATCAAACTCGAACCTCAGTAGAAGTGGTCCAAACTATTGATGGGTCGCCCCTTAACTCAGGTCCCTTATTAACTTGTTCAATCCCACTTTGTTGTACGATTGGCACCCATACTGAGTCCCTGCAATTCAATCTAATCTCCTCTCCCTTATTTTCCTTAGTATTAGGGCTACCCTGGCTCACTACTCATCATCCTTCTATTAATTGGACAGCTCAGACCCTCACATTTACTTCCCCAGGTTGCCTCACTCATCACATCCCCTTCCCTTCAAGGGAATTAACTGCCCCTATCACTATAACTCCTTCCATTGATCCCCGTATTCCTCCTCAGTACCATGATTTGGCAGTAGTGTTTAGTAAACAGGACGCTGCTGAACTTCCCCCTCATAGACCGTATGATTGTCCGATTGAACTTGTTCCCAGTAGTGAGCTCCCATATCGACGAATATATAATCTGTCACCAGGTGAAACAGAGACTACGCAAATATATTCAAGAAAACCTAGATAACCACTCTAAATCCCCTGCGGGG
>TRINITY_DN85426_c1_g2_i1 len=328 path=[0:0-327]
CAATAAATCCCTCAGAATATCGTTTATAAAGTGTTGGAAAGTGGCTGGTGCATTTACCAAACCATATGGCATTACTAGGTACTCAAAATGGCCAAAACGAGTGCGGAAGGCCGTTTTCCATTCATCCCCCTCCTTGAGCCACACCAAATTGTAGGCACCCCTCAGATCTAACTTGGTAAAAATGGAAGACCCTTGGAGTTTACCGAGTAATTCAGAAATAAGGGGGAGGGGATAGCGATTCTTAATGGTAAGTTGGTTCAATCCCCGATAATCTATACAGGGCCTGAGATCCCCCTCCTTCTTTGGTACAAAAAAGAGGGAAGCCCCC
>TRINITY_DN85486_c0_g1_i1 len=1327 path=[0:0-1290 1:1291-1326]
CACCCACTAGCGCCCACTCCCCTCCCAGAGAACCCAGGAGTCCTGGCTCCCAGCCCACCAGATTGTTTGTGGGTAAGACAGATGCCCCACGGGGAGGGGAGGGATAGAAATGAGGGTAGTAACTTGGCACAGAAATAAGGCGAAGTGCATGGGATGTGATGGGGTGGCAGGGGCATCTTGGTGCCGTCACCAAACCTCTGCCCCCCTCCCCCCAACTGACTGGGAGCACAGCAGGGAGACCCCCTGATTTGCAGGGAGGCACATGATATAGTCCAAGTGCCCCCCTCCCCCAGACTCTATTGCACAGTCATTAAGAGGAAGGGGATGCTCAGCCCCTCCCATGTCCCTGGCGAGGGGTGTGGGGCGCCGGGGTTAAGACTTTGTGGCGGCGCGTTGGGCGGCTTGGCGGGGTCCTCGGCCGGGAGCCTAGCTGCTCTGGACTGGGGCAGGCTAGGTGGCCAAGCCGCGCTTCTGGACGCCCTCCAGCTCCTGATGCTGCTTCAGCTCCTTCATCCTGTGCCGGCAGCGCCTCAGGAAACGCATGATCTTCCGAGCTGCCTGATCCTGCTTCTTGGTCAGGAACGTCCCCTTGATTTTCTGCTGCATGGCGGCGGAGGCGCGGTGCCCCTGTTTCAGTTTCTCGTACTCCTTGTAGCTGCGATAGTACTGCTGGATGAGCACGGCCGCCCGGCGGCTCTGCTGGAACTTCTTCTGCTCGTAGTAGCTGCGGAACTTGCTCTGGATCAGGATTGCTGCCTGGGTCATCTTCTTATACAGTGCGTACTGCTTATACTTGCGGTAGCATCGCTGGATGATCGCCGCGGCCATCTCCTGCTGCTCCTTCAGCCGGCGGCCCTTGTACTTGCGGAAGGCAGTCTGGATGATCTTGGCTGCCTCGTACAGCTCTCTCTGCTCATGGTCGGACAGAGTCAGCAGGGCAAAGTCGCTCTCCATTTTGCCGTTGGCTGAGGCATTGAGGAACTCGGCCCAGCTGGCCGCTGTGGAGGGCGGGGGCAGCCGCTCAAAGGACAGCTCCCCCAGTGGGGAGTGCAGGGGGCTGAGGCAGGGCCGGCTCGACGGGGACGAACCAACTGACCGGCTTCGCTGAGAGAAGCTGGGCAGCTGGTCAACGTTCTCCAGGTAGCTGGCCAGCCAGGACATGGTCTCACTCAACCCCATGTTTCCTGGTCGCTCCCGCAGCGGCGCCTCTGATGAGCTGAAATCTTCTTGCTTGATGCGCTCTGGAGTGGCCTCAATGATCTGCTTGGCCAGGGTGATCATGTCCACCTGTCGGCAACAGAGAACAGCTGGAGCCCGGACGCCTGGG
>TRINITY_DN85486_c0_g1_i2 len=1607 path=[0:0-1290 2:1291-1606]
CACCCACTAGCGCCCACTCCCCTCCCAGAGAACCCAGGAGTCCTGGCTCCCAGCCCACCAGATTGTTTGTGGGTAAGACAGATGCCCCACGGGGAGGGGAGGGATAGAAATGAGGGTAGTAACTTGGCACAGAAATAAGGCGAAGTGCATGGGATGTGATGGGGTGGCAGGGGCATCTTGGTGCCGTCACCAAACCTCTGCCCCCCTCCCCCCAACTGACTGGGAGCACAGCAGGGAGACCCCCTGATTTGCAGGGAGGCACATGATATAGTCCAAGTGCCCCCCTCCCCCAGACTCTATTGCACAGTCATTAAGAGGAAGGGGATGCTCAGCCCCTCCCATGTCCCTGGCGAGGGGTGTGGGGCGCCGGGGTTAAGACTTTGTGGCGGCGCGTTGGGCGGCTTGGCGGGGTCCTCGGCCGGGAGCCTAGCTGCTCTGGACTGGGGCAGGCTAGGTGGCCAAGCCGCGCTTCTGGACGCCCTCCAGCTCCTGATGCTGCTTCAGCTCCTTCATCCTGTGCCGGCAGCGCCTCAGGAAACGCATGATCTTCCGAGCTGCCTGATCCTGCTTCTTGGTCAGGAACGTCCCCTTGATTTTCTGCTGCATGGCGGCGGAGGCGCGGTGCCCCTGTTTCAGTTTCTCGTACTCCTTGTAGCTGCGATAGTACTGCTGGATGAGCACGGCCGCCCGGCGGCTCTGCTGGAACTTCTTCTGCTCGTAGTAGCTGCGGAACTTGCTCTGGATCAGGATTGCTGCCTGGGTCATCTTCTTATACAGTGCGTACTGCTTATACTTGCGGTAGCATCGCTGGATGATCGCCGCGGCCATCTCCTGCTGCTCCTTCAGCCGGCGGCCCTTGTACTTGCGGAAGGCAGTCTGGATGATCTTGGCTGCCTCGTACAGCTCTCTCTGCTCATGGTCGGACAGAGTCAGCAGGGCAAAGTCGCTCTCCATTTTGCCGTTGGCTGAGGCATTGAGGAACTCGGCCCAGCTGGCCGCTGTGGAGGGCGGGGGCAGCCGCTCAAAGGACAGCTCCCCCAGTGGGGAGTGCAGGGGGCTGAGGCAGGGCCGGCTCGACGGGGACGAACCAACTGACCGGCTTCGCTGAGAGAAGCTGGGCAGCTGGTCAACGTTCTCCAGGTAGCTGGCCAGCCAGGACATGGTCTCACTCAACCCCATGTTTCCTGGTCGCTCCCGCAGCGGCGCCTCTGATGAGCTGAAATCTTCTTGCTTGATGCGCTCTGGAGTGGCCTCAATGATCTGCTTGGCCAGGGTGATCATGTCCACCTGTAGCACTTCTGGGGCCGGCAGATACTCGTCATTCTCCACGTTCTCCCCAAAGCCCAGGAGTTCCGGCTCGGCCCCTCTGCAGGGCATGGCCCCCACTTCACAGCCCATGAAGAAGGGTGTGTGGGCCAGGCCAGGGGGGCTGGGTGTCTCCTGGAGGTACCAGCCAGCCGTGCTGCCTGCGCGGGGAAGCTGGCACACATCCATGGCCCCCTCGGCATCAGGGCTGTAGGCAGGGGACTCTCGCAGGGCTGAGCCGCTGGAGTAGGCCGAGGTGATGGAGACTGAGCCCTCCGAGAGCTCGGACGGGGACGAGATGC
>TRINITY_DN85501_c0_g1_i1 len=247 path=[0:0-246]
CTTCATCATGCACAAGCGAATCCACACGGGCGAGAAGCCGTACACGTGCACTGAGTGTGGGAAAGGCTTTCGTGACAAGTCAGACCTGAGCAAACACCGGAGGATCCACACGGGAGAGAAACCCTACAAATGCCCCATCTGCGAGAAAAGCTTCCGTCACCAGTCGACTCTGGTGAGATACCACAGGATCCATATGGCGGACTGTCAGATGGGGCATGAAGAGATGATTAAAAGCAGAATCCTGGAC
>TRINITY_DN85440_c0_g1_i1 len=237 path=[0:0-236]
CCCTTTTTCACATGTTCCAGGGGACAGGGCAGAAGAATCTTAAGGGTTTTTTTCTTTCCTTTTTTGCACATATAATTCAAATGCTTATTTTCTTCATAGTTAAAATGTGTTTTGAGTTTTTTTAGTAAAAGTTATATTTGTTACCAGATGATTTTGACCTGTCCAATCTGTTATCCCTCTGTTGTTCTTTTGGCAGGCGGCAGAATCTCTTTATATATACAGCTTGAGAGCAGCTGC
>TRINITY_DN85440_c1_g1_i1 len=214 path=[0:0-213]
GGGGACAACGGACCATGGGATAGAGATGTAGGGACCTCGGCGACCTCTGCCCCATGCCTCCTTGCAACATCAAGGGCCCCCAACATTCTTGCCTTCCAGTGCAACAGGAACTGGTGGAACGCCTCCATGTCAGAATAGTTTTTTTTTTTTTCAAGCAGAAGACGGCATACGAGATTACAAGGTGACTGGAGTTCAGACGTGTGCTCTTCCGATC
>TRINITY_DN85497_c0_g1_i1 len=231 path=[0:0-230]
TTTTTTTGTCTGAACCAGAACTAAAATGTGTTGTGCTTGACCTGAACCTAAACTCAAAGTAATAGGTTCGGTGATATGGCCTGGCCCCTAGCCTGTTGACATTCCGGCGAAGTTGCACAACCTGGCTGTTTGCCCAGGCCTTTGGCAGGGAGGAAGGGTAGGGTGAGGGGTTTTAGCTCCCCCACCTATTTTTTGTCTGTTTATATTCAGGATTTCAGCCCTGTTTTAATA
>TRINITY_DN85433_c0_g1_i1 len=286 path=[0:0-285]
AGGAAATTAAAGAGTCATGGGATAAGAGGCAGTGTCCTATCGTGGACTGGCAACTGATTAAAAGACAGGAAGCAAAGAGTAGGACTAAATGAACAGTTTTCACAGCGGAAAGAAATAACTAGTGGAGTGCCCCAGGGGTCTACTGGGACTGGTGGTGTTTTATTATGTTCATTAATGATCTGGAAAAGAGAGTAAAGAGTAAGGTGATCAGATTTGCAGATGGCAAAAAGTTATTCAAGGTAGTTAAAACCTGAGCAGTCTGTGAAGAATTGCAGGAAGATCTTAC
>TRINITY_DN85511_c0_g1_i2 len=589 path=[0:0-588]
CAGCCCTTTTAAAAGCCTTTAGCAGGCCAGTTAATTACAACACCTGGGAGGGTGTATGTCTAGCTGAGCTGGCAGAGTCTGCAACTACTGCACTTAGGAGGGAAGCCGCAAGTTTTGTAACCACGCCAGTATCTTCCACTGTGCAACCCTCGGCATTCTGAAATCACCCCAAAGCCTGTGCTCACTGCAGCCAGGGACAGATTCAGGCAACTGCAGACTGACTGCACAGGCCCGTCCATATCTATCTCTATATCTAATAGATATATATCCCCTTGCCTTCTGGAGAAGAGGCTTCAACCAAAAGCCCCTTCTGCACTGCTAGAAAACTAACTATCCTATGGGTCTTTCTTGACAAGGAAAAGGAAAACCCAACTCTGGTATCTTACGGAGATTGGGTATGCTGGTTGAAAGCGCTTTTAAATTCCGTGGGGATCTACTGCAATCTACATATTCTCTGCTTTTATTACCTGCCGAGGCTGCCCTCCCAGCCTATAGCCAAGGGCTGTGAGGCGATTACATCCTCTTCTTAGAATTGGTCCTTCCTCCCCCAAGCTTGACCCATGCACAGCGCCTCTAGAATGAGCACCTC
>TRINITY_DN85485_c0_g1_i1 len=211 path=[0:0-210]
CGCCGGCTGACGTCTCCGAGAGGCTGAAGATCCGCGCCTCTCTGGCTAGGGCTGCTCTCCAGGAGCTGCAGGGGAAAGGTCTGATCAAACTTGTGTCCAAGCACCGAGCCCAGGCGATCTACACAAGGAACACAAAGGGGGGAGATGCACCAGCTGGGGGAGAAGATGCATAGAAAGGGGAGGGGCTCTCAGGTATCGTGCTCCTGGCTGA
>TRINITY_DN85492_c0_g1_i1 len=285 path=[0:0-237 2:238-284]
CCCCGAGGGTATCCCAGTTCAGACATGTAGTGTGCAACCAGGTAGTAAGCCTCGAACAGATCGGGCATAGCAAGGCCAAGCTGCACATCGGATCGAGAGCGCACACCAGCCAGCGCCGTGAGCTCCGCCGTGGTGGGCTCCGGCAATACATAGTCATTACCTGGGGGCCACGGAAGGTGAGCCAGCTCCAACAGGCGGTGATAGGCAGCACCACGTGAACGCCGGTACCCACGGGCCCTTCTAAAGTCATGCATGTTGTACAGGGTTACTGAAGTTCTATAGTTC
>TRINITY_DN85492_c0_g1_i2 len=292 path=[0:0-237 1:238-291]
CCCCGAGGGTATCCCAGTTCAGACATGTAGTGTGCAACCAGGTAGTAAGCCTCGAACAGATCGGGCATAGCAAGGCCAAGCTGCACATCGGATCGAGAGCGCACACCAGCCAGCGCCGTGAGCTCCGCCGTGGTGGGCTCCGGCAATACATAGTCATTACCTGGGGGCCACGGAAGGTGAGCCAGCTCCAACAGGCGGTGATAGGCAGCACCACGTGAACGCCGGTACCCACGGGCCCCGTGGACACAGCAAAAGAAGGAGACGGCCAGGGAAGGTCCCCCCTCAGCAAGAC
>TRINITY_DN85492_c0_g2_i1 len=263 path=[0:0-62 2:63-262]
CTCAAAGCCGAACTAATGCAGGCCAGAGCTCAGGTTCGCATAATCACCCGAGAGGCTGTCTTCGCAGCTCAGCAGCAATTGCACCACCGGGGTATGCCACAGGTCTCACAGGGCCATGGTTTCGCAGAAGAACCACAGATGGGGGGCCCCATAGGGGCCGGGAGCCCGGTGGAAGCACAGCCAGCCATGGTCCACCATGCCAGGGAGAATAACACCACAGACAGGGGGTCCCACATTCCCTCCAGGGTGGGAGGGGACTTGGG
>TRINITY_DN85492_c0_g2_i2 len=398 path=[1:0-197 2:198-397]
GCACACAGACAGGGTGGACATGGTCTCCGCTGCAGACCAAACCACATGCGAGCACCTCATCTCCGGGATGCACCCATCGGGAAAGGGAACCAGCCCCAGCATCTCAGCATGAGGCCGGCAATCCCGAGCGCTCACCTCATAGCTGAAGTAATGAAGGCCAGAACTCAGGCTCACAAAAGCACCCAACAGGCTGTCCGGGCAGCTCAGCAGCAATTGCACCACCGGGGTATGCCACAGGTCTCACAGGGCCATGGTTTCGCAGAAGAACCACAGATGGGGGGCCCCATAGGGGCCGGGAGCCCGGTGGAAGCACAGCCAGCCATGGTCCACCATGCCAGGGAGAATAACACCACAGACAGGGGGTCCCACATTCCCTCCAGGGTGGGAGGGGACTTGGG
>TRINITY_DN85492_c0_g3_i1 len=260 path=[0:0-259]
ACATAGTCATTACCTGGGGGCCACGGAAGGTGAGCCAGCTCCAACAGACGGTGATAGGAAGCACCACATGAACGCTGGTATGCACGGGCCATGTGGGCAGAGCAAAAGAAGGAGACGGCCACGGAAGGTCCCCCCTCAGCAAGACAGGCTGTGAAGGAGGACATGCTGCACACATACAGAGCGGAAAGGGTCTCTGCCGCAGACCAAACCACATGCGAGCACATCATCTCTGGGATGCAACCATCGGGAAAGGGACGGAG
>TRINITY_DN85483_c0_g1_i1 len=255 path=[0:0-254]
TCCTGTTTGGCCTCCCACTCCTGGCGCAGTTCCTCCCGCAGCCGGTTCTCCTCCTCCTGGGGGCGGAGAAGGGAGATCAGCATTCGGGGGGCCCAGAATGTGCGCAGGGACGGGAGCCCGTGGCCCCCCAGGATGGAGGGGTCTGGGGCCCCAGGGTGGGATACGTGGGGAGGGGAGCCCTGGGGGAGGGGGGGGCACACGTACTTCCCGGTCCCGGTCTGGCAGGAAGCTGGTGTCCACGTCCGGATTCTTCCC
>TRINITY_DN85416_c0_g1_i1 len=280 path=[0:0-279]
CCGGGACACACCAGCCCTGCCTGTATTGATATGAGAGCCTGTTATGTGGCACCACCTGGATCCATGGTCACGGGCAGCTCAGGAGAGGGGTGGGGAACCCAGTGCTGCTGCCGGCCGTGACCACAGCCTCTGGCAGCAAATTCCACAAGGTAATTGTGCACTGAGTGAAAAAAGACTTTGTTTGAAACCTGCTGCCAGTTAGTTTCATACCTGTCCTTTATTTGTTCAGTCTATAGTTCTGACTTTTTAAAGTTCACATGCCTAAGGAAGGAGTCCTTTG
>TRINITY_DN85487_c0_g1_i1 len=225 path=[0:0-224]
CAAAAAAACACACAGACAGCCACAGGTACACACTCACTACCACACCTACAGGTACCCACAGACACAGACCAACAGCGAGACACTCCTGCTAATTAACCAGAAGTCACCCGCCTGCAACCCAGGACTCCCACTCTCACTCTCTCACACACAGAGAGTCAAGCGCACATGGCACAGCGAAAGGCAGACAGGCCTGCACGTACAACCCAGCCGCACCCAAAAACATGG
>TRINITY_DN85494_c0_g1_i1 len=570 path=[0:0-569]
TCAGAAGACTGTGAGGCCAGAAGGCGGGCTGCAGCGCCACCTTGTGGAGGTTTTCCCCCTCTTTTCCCTGCCTTGCTAGAGCTGTTATGGGGGGCTCGGGCGGGAGATCTAGACCCAGAGGAGGGCCTCTTCTTACATTTTCCCTGCACCTCACATAGTCTGTCCAGAGACTTCAGGATTTTCCCCATAGTGGCAGGCAGGGCCGACTTGGAGGGTACTTGCATGTCTGGAGGTGCTGCCTGCTGCTGCGCCTGGATTGCTGTAGGTTCCTCCATCCCACTGGATCCGTGTTGGGGTCGAATGCAGCACCCTGGGGGTGGGTGGGTGTCTTCCCTCCTCTGCCTTGTGCAGACAAAAAAAACTCTCCGGGTCTGTCACTCCCCAGCGCTGAGCGAAGGAGGCGGACGGATTTCCCCCAGAGGCTCCCTGCAGGAGGAACGAGCTCTCTCCAGCGGAGCTGTCCCCGGGCGGGGGGAGGAGCGGCTGGCTGGAAAAGCAGCTGCTGGGAGGGGAAAACCTCCAGACAGCGCAAAAACAGCTTTAGTTCCGCCCCCCGGTTCCCCCGCTCCC
>TRINITY_DN85455_c0_g1_i1 len=212 path=[0:0-211]
AAGATGTCGGTGAAGCGCCCCCTATGATCCATGAGGCCCTGGAGTTGTAAAGAGTGGTATCCATGCCGGTTGATGTACTCGGCATCATCGTCGTCAGGGGAATGCAGGATCTCAATATGGGTGCCATCGATTGCCCCCAGACAATTGGGGAAGCCCAGTTCCAGGAAACCCTTCATTATGGTGTCCTGATCCACCAGCTGTATCACCTGCTC
>TRINITY_DN85507_c1_g1_i1 len=212 path=[0:0-211]
AGTCGATGTAGGGTTCAAAAGAAAGAGATGAGTCAAAGATGAAGCCTAAGCTACGGGCTTGGGGGACAGGCAGGATGGTGACCCCATCAATGAGGATGGAGAGGAAGGATGAGGGGGGATAAGGAATTCAGTTTTAGCCATATTGCGCTTGAGTTGATGTTGAGACATCCAGGTAGAGATGTCAGAGAGACAGCTGGTGAGGCGAGCTTGAA
>TRINITY_DN85447_c0_g1_i1 len=466 path=[0:0-117 4:118-169 5:170-465]
GCATGGCGGGATGGAGCGAGGAGGGAGGCAGAAGAGAGCGGAGGGAGATAAAGGGACACAGGCGGTGGAGGAGGCGGAGGAGGAGGAGGCAGGGGCAGCGATCGAGGTGAAGGGGGTGCAGGCGGAGGAGGGGGGCACAGGGGTGCACCCGACCAGGGAGGCGGCCCAGGGACAACACCCACAGCAGCAGGCAGGTCGCAACGCCCCGGGGACAGCAGCCGGAACGGGCCCGGAGGAGGCACCCAGGAAAAGGGTAAGGGGAACCAAGGGGAGGGGAGCAGGGGGCACAGGAGCCCCCGCGGGTGGGCGAGGCAACCCCGGGGGACCGGGAGGGGGGCAGGGGTGCCCCACGAGGGGGCCCCACCGGCACCCAAACAACCGCTCCCCTCCTACCCTCCCCACAGACATGGAAAACGGCCCGGGCAGACGAGCCCCAGGAGGAGCCCGGCCCTGCGCGCCCGAAGGC
>TRINITY_DN85447_c0_g1_i2 len=203 path=[1:0-26 3:27-104 4:105-156 6:157-202]
GAGCGAGGAGGGAGGAGGAAGAGAGCAGAGGCAGAGAAAGTGACACAGGTGGCGGAGGAGGCGGAGGAGGTGGAGGCAGGGGCAGCGATGGAGGTGGAGGGGGCACAGGCGGAGGAGGGGGGCACAGGGGTGCACCCGACCAGGGAGGCGGCCCAGGTACAACACCCACAGCAGCAGAGGGCCCGTGCCCCAGCCTGGGCAGG
>TRINITY_DN85447_c0_g1_i3 len=500 path=[2:0-73 3:74-151 4:152-203 5:204-499]
GGGGGAGATTCAAAGCAAAATCAGCAGCAGGCAAGCGTGGCGGGATGGAGCGAGGAGGGGGGCGGAAGAGAGCGGAGGCAGAGAAAGTGACACAGGTGGCGGAGGAGGCGGAGGAGGTGGAGGCAGGGGCAGCGATGGAGGTGGAGGGGGCACAGGCGGAGGAGGGGGGCACAGGGGTGCACCCGACCAGGGAGGCGGCCCAGGGACAACACCCACAGCAGCAGGCAGGTCGCAACGCCCCGGGGACAGCAGCCGGAACGGGCCCGGAGGAGGCACCCAGGAAAAGGGTAAGGGGAACCAAGGGGAGGGGAGCAGGGGGCACAGGAGCCCCCGCGGGTGGGCGAGGCAACCCCGGGGGACCGGGAGGGGGGCAGGGGTGCCCCACGAGGGGGCCCCACCGGCACCCAAACAACCGCTCCCCTCCTACCCTCCCCACAGACATGGAAAACGGCCCGGGCAGACGAGCCCCAGGAGGAGCCCGGCCCTGCGCGCCCGAAGGC
>TRINITY_DN85447_c0_g2_i1 len=225 path=[0:0-224]
GAGGGGAACAGGGGGCACGGGAGAACCCCCCTCGGGGGGGCGGGGCGACCCCGGGGGACCGGCAGAGGGGCACGGGTGCCCCGAGAGGGGGCCCCACCCGCACCCACTCAACCACTCTCCCCGCCCCCCCAGACATGGAAAACGGCCCGGGCGGACGAGCCCCCGGAGGACACCGACCCTGCGCAGGCGGAGGCAGCGCCGGCGGCGGCGGAGGAGGAGGAAGAG
>TRINITY_DN85447_c1_g1_i1 len=206 path=[0:0-205]
CGGCGAGAAAGCGAGGGTGGAGGAGGCGGCAGCGGCAGTGGTGGAGGGAGTGTAGGGTAAGGGGAAACAAGGGGAGGGGAACAGGGGGCTCAGGGGCACCAAGGAGGGCAGGGGGCCAGCCCGGGCCCCCAGCAGGGAGGGGGAGAAACGGGGTAGGCCATGAGAGGGTCCAGAACCGCACCCAACCATAACCCCCCCCTGCATCC
>TRINITY_DN85444_c0_g1_i1 len=230 path=[0:0-229]
ACCTTCACAGGCTTACAGAACGCTCCTCTACCGCATCACCCTAAAGTGAGATCGGAAGAGCACACGTCTGAACTCCAGTCACCTTGTAATCTCGTATGCCGTCTTCTGCTTGAAAAAAAAAACGCTCCTCTACCGCATCACTTGCGTGATACCCGTAGCTTCGGTGCATGGTTTGAGCCCCGTTACATCTTCCGCGCAGGCCGACTCGACTAGTGAGCTATTACGCTTTC
>TRINITY_DN85430_c0_g1_i1 len=255 path=[0:0-254]
CTACACGACGCTCTTCCGATCTGCTGCTGATAGATAAGCAACAGTCCGAGCCTAGGACTGGAAAGAAGCGAGGAAAGCAAAAATCCTGAATCATGTCTTGGGACGGAAGGCTACATGCAGCAGGGAGGGAAAAGGTGACCTGGGCAGTCCCAAGGAGGTGGTAGGGTGGGAAGTAGTAGTAGTAAGTTTATTGACCAGCACCACTTTGCTATTATCAGTAATAACATATTAAACAAAATTAAAATTCCAGTCATC
>TRINITY_DN85450_c0_g1_i1 len=240 path=[0:0-239]
CACACATTTCTTTAGGAAATTCCTGCTCACAAATTATACATGAGCTATATAGGAAAAATAGATGCTAGTTATAAATCCCTTTAAAAATGTACTTGCAATTTGATGATTTTTTTTGTTGTTAATTAGCAATTATAGTACAGCAAAGAAACAATGGCAAAAAAAGAAAGTGGTCCAATTAAAAATCATTCATGTTTTGGCTGTTATAGGGCAGTTTTCTACACTGTTCAAGTCAATGGACAG
>TRINITY_DN85415_c0_g1_i1 len=205 path=[0:0-204]
CACCCTGGGGGCTGTAGACAGGCCGAAGGGGAGAACGGAATACTGGAAGTGTCGATTGCCTACAAGAAAACATAAGTAGCATCTATGAGGGACCTTAACGGAAATATGGAAGTAAGCGTCCTTCAAGTCAAGGGAGGCCAACCAGTTTGGAGGCCCAGATAGATAATGGGAAGGGAGGTCATGCGAAACTTAAACTTCCGGATAT
>TRINITY_DN85431_c0_g1_i1 len=266 path=[0:0-265]
CCTGGAAAAGAATTGGTGTTTATTGGATGGATTTACCCTGAAAATAGCGTTACCAGATATTCTCAATCGGTCGAAGGACGGTGTATCATCACCACAGATAACTCCATCAGCATGGCATATTTACGAGTCAATGGCTTGAGGATAGAAAACACTGGCATGTATTACTGTGCAACAAGCACGGTGACAAGAAAGCTATTCATGACTATGTAAAAACCCTCGGTACATTCACAGATTTTAAACATAAACAAACTCCTAACAGTTCAGAC
>TRINITY_DN85503_c0_g1_i1 len=225 path=[0:0-224]
CCCCCATTCGCCAAATGCCTGGCCAAATAAACGTCTTGCACCACATCTGGAAAAAAAAAACTAGTTATCAATTTTCCAAGCCTCTTTCATTTACAGACCAAATACAGCCTAGGTTGGAGCCACGCAGGCTGTTGGGGAGGGACCACCAGGGTATCAAATATCTACACACACACACACACACACACACGGGTTTTCAATGTCCCAGTACCATACTGTCTAAATACC
>TRINITY_DN85477_c0_g1_i1 len=204 path=[0:0-203]
TTGCGCATTGTGTGTGTGCTCTCCCAATAAACAAAAAAAGATGGACAACAACTGTCCTATCCTTTGTGGAAGCGAAGAAGAGGCAAGGGGCTTAAAGTGCAGCAAGGTAGATTTCAGTTACATATTAGGAAAAAAGTTCTAACTGTAAGCACAGTTGGGCGATGGAATAGGTTGCCAAAGGAGGTTGTGAAATCTTCTTCCTTG
>TRINITY_DN85469_c0_g1_i1 len=370 path=[0:0-369]
TGCACTGTCTACCTATCCTCATAACCAAAACAGACAGGCACAGCCAGCAGTTGCAGTGGTAGCTGTGCTGGCAGAGCTTTGGAAAAGAAGTGAGAAAGCTGGCAATTTAAGGCTCCTATAGGCAAAAATCTCTTTGTAAACATCAGGGAATCCACTCGCTTGAGGGCAGGAAACCCCTCTGCTAATGTTTAACGAAGTAATTGTGGGTGTGGAATCCACTGTCATTGAGGGGGTTCGTCCCCCACTGGCCCCCCAGCTTCATAGTCTGGGAGGGCTCCTCGATTCCCAGCTCTGCCTGGATGTCCAGGTGGGGGCTGTGGTGAGGAGCCAATTACATTTGGTGCAGTGGCTTCAGCCATTTGTCTCAGAC
>TRINITY_DN84864_c3_g1_i2 len=306 path=[0:0-305]
TGTTGTAAAACCTGGCTGTTCCGCCGGCCTTCAGGGAGGGGGGTATAGGTGGTGGGAGGATTTTTATTGTTTTATTGTTTTTGCCTGAATGCTGTGTCCATCTTACATTTTTACTGTGTTTTAATTGTTTTTTGATATATTAACTGATGTTATTATTATGTGTATGATGTATGCCGCCCCAAGCTGCCGTGTGCAGGAGGGAGCAGGGTAAAAATGTTTATATAAATAAATAAAATAGTAGTGGGAGGCAGGGGGACTCTGTGGAAGAGGAGGGTCCAGATCATGGATCTGTTCCCTATCTCGGTG
>TRINITY_DN84837_c1_g1_i3 len=207 path=[0:0-144 1:145-206]
ACCCAATCAACACCTAACCCTGCTTGCCAAATGCTTTTTCAAATAAAATGTTTACACTGCCTCCAAAAGATACAACGGTGCAGGCAAACCTCCTGGGGAAGGGAGTTCCACAAAACAGGGGCAGCAACAGAGAAGAGAGATTGCCTTTAAAGTCCACCATCACTGCGCCCCCCCAGCCTCCAGTCCTCGGCTGATGTTGCATCCGAG
>TRINITY_DN84837_c1_g1_i2 len=312 path=[0:0-144 2:145-311]
ACCCAATCAACACCTAACCCTGCTTGCCAAATGCTTTTTCAAATAAAATGTTTACACTGCCTCCAAAAGATACAACGGTGCAGGCAAACCTCCTGGGGAAGGGAGTTCCACAAAACAGGGGCAGCAACAGAGAAGAGAGATTGCCACCATCACTGCACCCTCCCAGCCTAGGCTGATGCTGCAGCCGAGTACCAGGTCAGCACCATCTGGGCCAACACTGGCCCAGAAACCTCATCCAGACAGGTCTCCGTAATGCATACAAGATCAGCAGCCTCATCCTGAATGAGATCATGGATGGTAGTTATTAGCCAC
>TRINITY_DN84909_c0_g1_i1 len=207 path=[0:0-206]
TCCGATCTAATTGGTAAAATATCTAGATGTACTTTGGGGTTTGTGGGAGAGGTTGGAAGTGAGTGCGAAATAGGCTTTCAATAACCATTTTGTGTTTGCTAGTTTTTGAGGGTTGGGAGGTACCCTTGCAATAGGGGAAAAAACCCTCTCTTGCTTCATTCAAACTAGCATAAAATGGCACTGCCTTGCTGATAGCTTATAGAGAGG
>TRINITY_DN84907_c0_g1_i1 len=501 path=[0:0-500]
GATCTGTCTTGGGGGTGCCATCCCTCTGGCTGGCTTAGCGGGGATTCCAAGAATGGTCTCTGGGTGCTGATCCAGGCCCAGCTGGCTCAGGGGTTGGGGGTCATTCTGCCCTGGAGGGTGTCTCTGTGCTTATGTCCCTGTCTGCTGTCTGTCTCTTCTCCCCTCTTGTCTGTCTGTCTCTCTCTCCTGCTGCCTCTGGATGGCTTGTCTGTCTCTCTCTCTGGTTCTCCCTGCTGCCCTGGGATGGGATGATGCAGTGATCTGGAGCCACCCTCGGATGGTCCTGCGTCCCTGTTGGTGGACGCAGCTCCACCCACAGAGTAAGGGGCTGTTCCTTCCAGTCCCTTGCCTGCGCCCCCCCCCCCCTTTGCTCCCTCAATGGCTCCCCCACCTTTTGGGAAGACAGTGGACTCCTGGGTTCTCGGCCTAGTGGATTAATAGACTCAGGGGCTCTTCAGGAGGGGCTTGGGGGCTGGTCTGAGCGGGAGAAGCTGTCAGCCG
>TRINITY_DN84811_c0_g1_i1 len=371 path=[0:0-370]
TTCCTATTATGATTGGTATATCTTAGTTACAAACAAATGCCACACATCTCAAACACAGCACTTAGACTTTTTGCAGGAATTAACATTGTTTGCTGTACTGGAGTTTGATCCCGAGTCAGCCAGCAATGGTGTGGTCAAAACTTACAGAGAGAAAAGAGCTGCAAACCTTCATTTTCCGAATCAATACCAAGACAAGGGGAAAACAACTTCTGAAACAATTGAAAGCCTGAATCTTTATCAGCAGCCCAGCTGGATTTTCGGCAATGGAAGATCAGACCTTAATAGTGACACCTACCAATCTTTGGATCCCAGTACATGGCAACAAGAAAAGGCAGCTGAGGTCAGGAAATTGATTTGTTTTCTTTCTGACC
>TRINITY_DN84811_c0_g2_i1 len=208 path=[0:0-207]
ACCAACCTGGCTTGCAGAAGACCTTTCCATCGCTGATAAGTTTGGGCACCAATACAAATGCAGAGCATGTCTTCAAGCCCATTTAGCTCTTGGTAAAATGCACAGAATGCTTCAATCATAGGATCACCTGGATCTTCCACCTTGGATAGCAAGAGAAACACTACTAAAAACTTTCCTCTTTGCATTATGTCTCGGTCAGAAAGAAAAC
>TRINITY_DN84877_c1_g1_i1 len=255 path=[0:0-254]
CGCTTGGCCGCCACAAGCCAGTTATCCCTGCGGTAACTTTTCTGACACCTCCTGCTTAAAACAGATCGGAAGAGCACACGTCTGAACTCCAGTCACCTTGTAATCTCGTATGCCGTCTTCTGCTTGAAAAAAAAAAAGCCAGTTATCCCTGCGGTAACTTTTCTGACACCTCCTGCTTAAAACAGATCGGAAGAGCACACGTCTGAACTCCAGTCACCTTGTAATCTCGTATGCCGTCTTCTGCTTGAAAAAAAA
>TRINITY_DN84897_c0_g1_i1 len=263 path=[0:0-262]
CTGGGGGCTCTCAGGGAGGGGAGACCCACAAAGTGAAAGTCAAAGGAGACTGGCCAGAGCGAACTTGCAGCAAGGATTAACGATGTTGCACGGCAGGAGGACATCGCTGAAGTCAGGAATTTGCATTTTTTGCACAACTACCTGGATCTAGTGCCTGCTGTGGGGAATATGGCTACTTATTGGAAACTGGATATGCCCTCTGCTCTGGGGAGGAGTTTATTTATGGCTCGCCTGAATGTTTTTCTGTCTAAAGTTACTGAAGG
>TRINITY_DN84857_c0_g1_i1 len=338 path=[0:0-337]
TGCTAGTCTCGGCGCTTAGAGCATGATGTTTGCAACACAGAGCGATAAAGGGCTAATTTAAAAGGAGTTCTGTTCACAATCGGAAACGACATTAACAATTCCGCACCGAATTTCTAATCCTGTAAATGTTATTATTACAGATGGTAACTTGACATCCAGGCAAAGTTCCATTGATTCCAACGAGGCCATGCCCCCAAATGAAGCTAAGTTCATTATCACTGATTTAGACAGCCCCGCCCTATCGCCAAGGCTCATAACACACCAATGCGGACTTCTGTTCGAACCCGTCACCCTTTAAAGTTAGCTCTCTTTCACAGGCAGGGAGAGACGGGTTTCAT
>TRINITY_DN84892_c0_g1_i1 len=208 path=[0:0-207]
CCGGTGAAGTGGGAATGGATCGATGACTCCCCATTCGGACGCAAAAGCATCTGCGATTCCAGCTTCCCGGACGGCAATAGCGTCTCTGATGTCTGTGCCTGCCTCACCGCTAGCTCCTCGTTCCAGAGTTGGAGCTACTCGGACTGCAACGTGCAGAGACCGTTCGTTTGCAAGTACCGGACCTAGAGCAGCGGTCTGGGAGCAGAGG
>TRINITY_DN84863_c0_g1_i1 len=732 path=[0:0-731]
GAGATTTCTGGTCTGTTTTCACCTATTGCATGGCCAAACTGTACTCCTGGAGCTCTCAGACGGCCCTCAGGACCTGGAATCTCATCTCGACAAGGATCAAAACCATCCAGTCTTACGGTAGCAGCTTAAAACATCATGTTCCCGGGATTTCCAGGCCCTTGACTAAATCCTCCCATTCCAACATCAGCAGCCATACCTCTGGGTCTCATCTGTGGGGGAATCATGATGTTCTGTTGGGGTCCCATCATGCCCTGCATTGACATCATCATACCAGGCGATCCCACAGGCCCTGGGTGGTTATAGAGCCCAGCAGGGGCTCGGTCCTTGCCTGGAATCATGCCCACAGGATTGCTCATTAAAGTGGGCTGCCCAGGCATTGCTGTTTGTGCTGGTGACATCATCCGATGGTGGGGTCCCATCATGCCTTGCTGCAGAAAGGCCGGTGGTCTCATTGGATTATGGCCTGGCATGGATGGAGCAGCTCCAAGAGGGATATCGGGAGTTCCCACTGGCCCTGGGCCTCCCATGCCAGGTAACGCTAGTCCTATTCTTGGAGGCTGTTCTCCCATCATTCCCTGCATGTGCGAGAATCCAGGACCTTGTGGCTGCTTGCGGCCTGGCACTTCCCCACGAGGGAAATACTGCAGTGTCTGGCTAGGTTTTTCTGATGGAATAATCCTGGACAGGTCAAACTCAGGTATTCCAGTGGCTCCAGGGCGAATCACTTCCTGC
>TRINITY_DN84862_c0_g1_i1 len=355 path=[0:0-134 1:135-138 2:139-354]
TACACGACGCTCTTCCGATCTGCACCATTTTATTCACTTATTGTTGATACTACTCAGGACATAGGCAAGCAAGATCAAATGAGCCAAGTGCTAAGATATGTCACGGTTGTATACAATGCAGATGGAAACCCAGAAGAAATAAAAATTAATGAATCTTTTTTAGGTTTCAAGGCAATTCATGGACAGGGGGCAGCACAACTGGAGAAAGAAATTTTCCAGTTTTTAAATGAGCATGGTTTTGATCCAGCAAAACTTAGAGGGCAAGGGTATGATGGGGCTGCCAATATGGCTGGAGCTTACTCAGGAGTGCAGACAAGAATTAGAGAGAGATGTCCAAATGCTAAATATGTTCATT
>TRINITY_DN84862_c0_g1_i2 len=351 path=[0:0-134 2:135-350]
TACACGACGCTCTTCCGATCTGCACCATTTTATTCACTTATTGTTGATACTACTCAGGACATAGGCAAGCAAGATCAAATGAGCCAAGTGCTAAGATATGTCACGGTTGTATACAATGCAGATGGAAACCCAGAATAAAAATTAATGAATCTTTTTTAGGTTTCAAGGCAATTCATGGACAGGGGGCAGCACAACTGGAGAAAGAAATTTTCCAGTTTTTAAATGAGCATGGTTTTGATCCAGCAAAACTTAGAGGGCAAGGGTATGATGGGGCTGCCAATATGGCTGGAGCTTACTCAGGAGTGCAGACAAGAATTAGAGAGAGATGTCCAAATGCTAAATATGTTCATT
>TRINITY_DN84886_c0_g1_i1 len=207 path=[0:0-206]
CGGAGAGCGCCCTCCTCATAGTAGACACCTGGGGAACCCCGAGGACGGCGCCCCCGGCCGACCACAGGGGTCAATCCAGGGCCTGGAGGGTGAGGCAGTCCTGCGGGTGGGCGGGGCCCAGGCTGTTTGGGGCTTTGGAGGTCGGCACCAGCGCCTCGAGTTGAGCCCGGAGACCTGCCGGCAGCCAGTGCAGAGAGCGAAGCGCCG
>TRINITY_DN84903_c0_g1_i1 len=266 path=[0:0-265]
TCCGATCTTGGGAAAGGAGGGAAACCCCTGCTCAAAAAAACATCTCTTGATGTTGACACCCCTGCCAACTGTTGCCCAGTTTCTAACCTCCCCTTTTTAGGGAGGGCTATTGAACGGGTAGTTGACTTGCAGCTCCAGACACATCTTGATGCTATTGGCTTCCTGGACCCATGACAGTCAGTTTTTTGTCCTGGGCATGGCACTGAGACTGTGCTTGTGGCCTGGGTTCACAATCTCTGCTTGCAAATTAACAGGGGAAATTGTAC
>TRINITY_DN84903_c0_g2_i1 len=360 path=[0:0-359]
CGTTGTCTCTCCGCTCCAGGTGTATCTCAATGTTATCGGATTCCTGGACCCATGTCAGTCAGGTTTTCGTCCTGGGCATGGCACTGAGACTGCTCGTGGCCTTGGCTGACAGTCTCCACTTGGAAATCGACTGGAGAAATTGTACCCTGTTGATTTTTGTTAGATCTTTCAGCGGCCTTTGTTACAAATGATCAAAGGTGGCTGTGGGGGTGGGACTGCTGTTGAGGGGTTCCACTCATTCCTGGATGGGAGAACCCAGAGAGTGGTGATGGGCAGTGGCTCCTCATCCCCTCAGGAGCTCCCTTGTAGAATCCTGCAAGGTTCCATCTTGTCCCCACTCCTGTTCAGTATGGAATTCCC
>TRINITY_DN84903_c2_g1_i1 len=394 path=[0:0-393]
ATCTCCGAGAAGACAAGGAGCAATTGTCCATCACTACTCTCTCACAGGTCTCTGGGACCTTCCTGACAGGAAAGAGCAGAACCATACAAGAGCAGTCCCGTGCACCCCCACCAGGTTTCACAGTCATGTCAACACCACCTCATGATCAACAGCATCAAAGGTCACTGAAACATCTAACAGGATAAACAGGGAAGAATTCCCCTTAATCTCCAGGCACAGGTCATCAACCAAGGCTACAAGCACAGCCTCCAGGCTAAATCCAGGGTGAAAGCCCAACTGGAATGGGTCCAGTAAGAATATCGAGATGAGTCTGGAGCTGTTGGGCAACAACCCGTTTAATAACCTTTCCTAAAAAGGAAAGGTTAGGGGCAGGCTGACAGCTTAGATCTTACCC
>TRINITY_DN84842_c0_g1_i1 len=245 path=[0:0-244]
CAGCTTTTTGTTTTCTAGTAATGCTTTAGCATAGCAAAAGGCAGGTGAAGATTTTTACTTTTGTGGCATTGACAATGTGAACAAAACTGACTTGAATTAATATCACAAGAAACAACATCTAATTGTGTTGATGGTACTCTGCAATCTGGGGCTTCAGATAAGTAAAAATCATGTATTTTTAATTTTAAAAGTTAACCATGTGTTATATAGAGAGGTTTTACCGCATCCAGCACATCTTTGGAATA
>TRINITY_DN84819_c0_g1_i1 len=214 path=[0:0-213]
AGGGAATGGGCTCCAGCAGGTTAAGCCTGGGGAGAGCCCAGACTCCTGGGTTTTATCTCCCGGTCTGGGGCCTAGCAGTTACGAGAATGAGGAGCTGGGAACCCAGGAGCCTGGGTTCTATTTCTGGCTGTGGGAGGCGTCGGTTTGATAACAATGCGGGAGCTCGCTGGGGGCCGTATTTAACTGACCTTTCTTGGAGCCGTTGTAAAGCCGG
>TRINITY_DN84824_c0_g1_i1 len=264 path=[0:0-263]
CTTAAACTGCAGACCCTTTTCCCCTCTCGACCCCTTACCTCGTCACAACTGCCGTGCACTTCTTGCTGGCATGGTACGGGAATGTTTTGGACCTTTCCTATTTGGACAAATGCCAGGCAAACGCTGACAAGTGACTGATTGTGCATTTCTAATGAGGCACTCACGATGATACTGGGGCAACATGTATTAAGCCGATGAAGAAAATACAGATTTTGCGAGCCAGTGTGGTGTTGCGGCTAAGTGTGCAGTACTTGGACTGGGAGG
>TRINITY_DN84880_c0_g1_i1 len=234 path=[0:0-233]
GGGAGAACAATGCAGGTGCCATGGGCAACCTTGCCACACACCCCTTCCAAGCTTCAGGGGGTCTGAAACTTCCCCCTTAAATTCCAAATCTAACTTTCGCTGTAAGGTTAGAAAAATAATGAATGATTAATTGTAGCAAAGCATTGTTAATTCCCAATTCCTTTAATTTGATCCAGAGAAGAACTCTTTCAACCAAGTCAAACACCCCTTTCAAATCCATAAAAGCAACTTAAA
>TRINITY_DN84848_c0_g1_i1 len=605 path=[0:0-604]
TCAAGTGACACCATTTTTTTCCCCTGAATCAGTAGTAACAGGTTTTCCAAAATGGATGTTTGAATTTTCAAATCCATTTCTGTGGTGAGTTTACATAGGCCATGTTTACGTTGCTCTAAATTGTGCCTCAAGTATTCCTGTTAACCAAAAACATCTTAGCTGGGCCCCAGTCTCTCCTGTGCAGTGTACATTACACAAACAATCCTCTAGGAATGAATACTGCAGCCGAAACGTAGACTAGCGCACCATAGCAGTCTAAACTAATGGCTTGAGTCTGAACTGGTGAGCAGTCTCTTTTGGAAGGTGTTATCTGCATGCGTTTGTATCTCTCTTAAAATGACACTAAACTGTAGCACTCTAGTTCCCAGTTTCCCTGACTCTCACCAAAACTAACATTTAGTGAATGAATCCATGAAAGAAACCTGTCTACTAGTCTTTAATGCCAACTCTCTAATTCTGATCTCTTGTGTTAAAGAGTGTAATTTAAACTTTAAACAGCCTTCTAAAACAAAAGACTGAAGAGCTTATTGTAAGAAAGACGAGACCAGATCCTAAACTCCCGTTTGCACGGCTGTGCAAGTTGCACACAGCTTACATGCATGCGT
>TRINITY_DN84848_c0_g2_i1 len=277 path=[0:0-276]
GCTCTTCCGATCTCAAGTCTGTTTTTTTTTTCAAGCAGAAGACGGCATACGAGATTACAAGGTGACTGGAGTTCAGACGTGTGCTCTTCCGATCTCAAGTCTGTTTTTTTTTTCAAGCAGAAGACGGCATACGAGATTACAAGGTGACTGGAGTTCAGACGTGTGCTCTTCCGATCTCAAGTCTGTTGCCAAAGTTTTATTGCTTTAAGTTTTGAAATAAGTGGTGCTGGGCATCCTTGTAAGCTGCCATAGATCGGAAGAGCGTCGTGTAGGGAAA
>TRINITY_DN84876_c0_g1_i1 len=201 path=[0:0-200]
TCCGTACAGAAATGGGAGTGTAGACACAGTTTGATGCGGTTTAGGAGGAGTACTCGTATTCCTCAGCACTGCGGCGTCCAAAATCCATCCAGCCCATGTAGTCTCTGTCCTTTATCCGGTGTGTAGGGTCAATGCGCTTTCCAGCGGCACCTCGTTGGCATCTTGATTTTGTCAGACAATCAGTAGCTGCACGATCAACAC
>TRINITY_DN84881_c0_g1_i1 len=246 path=[0:0-245]
TTCACTGTTCATCTTGCAATTACTTCATCATCTGCCAGACTAGAAGATATGGTCATGCAACATGTTTCAAACTGTATTCACTGTTCATCTTGCAATTACGTCATCATCTGCCAGACTAGAAGATATGGTCATGCAACAGGTGAAACTATCATGTAAAAATAAAGAAATCTCTAATTAGTATATATTAAGGGAATACTAGAAGTATTTTGTTTAGTTTGTATACATGGGGAGGATTGCACAGTCTAC
>TRINITY_DN84884_c0_g1_i1 len=258 path=[0:0-257]
CTACACGACGCTCTTCCGATCTCACACACACAGAGACAAACCCAGTTCTTTTGCACCGAGGGTTCCAACAGCTCAACGCTGTTGATTTGGCCCAGATGTGCTCTCCTGTGTTCTGGCCCCGAGGAGTTGTGACAGCACCAGGCACAACTGAGCCATTTGGGAGGAGGTGTTTTACACAGGACAGAGTAACATTGCTACCTGCCTTTCTAGAGTAGCAAGGAGCTACTCTTTTGGCCCTACTGGACCAGCTGGCAGTGT
>TRINITY_DN84822_c0_g1_i1 len=281 path=[0:0-184 1:185-280]
TGCATGATCTGGGCCCTCCTTTTCTTGAATAAACCTATTAAGCCCCCCCGCCCCAACCACTATTTGGCCTTCGGAGCCTGTACTAATATTCAGTGTGGCCCCCCCCAGGACAGAAGAGGTTCCCCACCCCTGACCTAAGCCCTAGTCTGGATATCTTTTAGACTTTAATGTATTGTGAGCTTCCCAGATCGGAAGAGCACACGTCTGAACTCCAGTCACCTTGTAATCTCGTATGCCGTCTTCTGCTTGAAAAAAAAAAGCCTTCTATATTTATCCCACTC
>TRINITY_DN84822_c0_g1_i2 len=387 path=[0:0-184 2:185-386]
TGCATGATCTGGGCCCTCCTTTTCTTGAATAAACCTATTAAGCCCCCCCGCCCCAACCACTATTTGGCCTTCGGAGCCTGTACTAATATTCAGTGTGGCCCCCCCCAGGACAGAAGAGGTTCCCCACCCCTGACCTAAGCCCTAGTCTGGATATCTTTTAGACTTTAATGTATTGTGAGCTTCCCTGAGCGTTGGGGGATAGAGTGGGATAAATATAGAAGGCTCCTCTCTTCCTCAACTCTTTCTCAGGTCCAGTTCACTATAGGATCTGAATTTCTATTTGTCACGTCTAAAACAGCCTTTTCATTTAGCAGTTCTTTCTTTTTATTCCCAGTATGGAATGCTGCATGTGACCCCACCAATGGGGCCACCTGATGTACTCCTGAA
>TRINITY_DN84822_c0_g2_i2 len=332 path=[0:0-40 2:41-331]
CCGAGATCTACACTCTTTCCCTACACGACGCTCTTCCGATCTCAGATAAAAGACCCCCGTGATGCAAACAGTGAGAACGTCATGTACAGCCAGGGCCTGGCGGCTCTAACCCTCTAGGGCAGGGGCGGGGAACCGGGGGCCAAACGTGGCCCTCGACCAGATTTTATGTGGTGCCTTTCCAGTGCCTGGATCGGGCCCCTGAATCCATGCTCTACCCAAGCACTGAAAAACAGCTCATGCTAGAGAGGAGGACGTGCACAGACGGGCAGGGCTCAGATCCATGATCTCGGCCCTCCTTTTCTTGAATAAACCCGTTAAGCGCCCCTGCCCGC
>TRINITY_DN84822_c0_g2_i1 len=432 path=[1:0-140 2:141-431]
CAGCACCAAAACCAATTCTGAGCCCCGCTCCGGCTGTGCTGCGATCACCACCGCTGGGTGAGGCTTAGAAGTGATTTTGCTTTGAGGGCTTGGCCCACCCGCAAACGGCAAGGGGTGTAGGGGGAAAGCACAAATTGGACATCAGATAAAAGACCCCCGTGATGCAAACAGTGAGAACGTCATGTACAGCCAGGGCCTGGCGGCTCTAACCCTCTAGGGCAGGGGCGGGGAACCGGGGGCCAAACGTGGCCCTCGACCAGATTTTATGTGGTGCCTTTCCAGTGCCTGGATCGGGCCCCTGAATCCATGCTCTACCCAAGCACTGAAAAACAGCTCATGCTAGAGAGGAGGACGTGCACAGACGGGCAGGGCTCAGATCCATGATCTCGGCCCTCCTTTTCTTGAATAAACCCGTTAAGCGCCCCTGCCCGC
>TRINITY_DN84822_c0_g3_i1 len=212 path=[0:0-211]
CCATTTCTGAGTATTTGCAGTGAGACCAAGATGCAGCATTTGTATAATTCACCTGGAGTATGACGGGTGTAGTGTTCTGCTTGTATTAAGTAGGAGAGGCAACATTGTGTTCACCATTTACATGGAAAAGGTGGTATCCTCATTATCAACCTCAGTAGGTTTTTTTGTTATCGATATCAGCAGAGCCAGGATTCCACCCAATGTGTTATTTT
>TRINITY_DN84822_c0_g4_i1 len=402 path=[0:0-401]
GATTCCACCCAATGTGTTATTTTGTTACTTAAAACGAGGGTCAGATCCTTTCTTGGTTACTCTGGTATCCGTCTAGAACAGGGGTAGGGAACCTTAGGCCCGGGGGCCAAATGTGACCCTCAGCAAGTTTTTATGCGACCCCTTTCCAGTGCCTGGATTTGACCCCTGGATCTAGTCTCTATTCCCCAAGCGCTGAAAAACTGAGCTCAGGATAATGGAGCAGAGAGGAGGGCATGCACACAAGGGTAGGAGACAGTTCCATGGCCCAGATCTATAAACTGGGCCCTCCTTTCCTTGAATACACCCATTAAGCACCTCCTCCCCCAACCTCTGTGTGGCCCTCGGAGCTCGTACTAATTTTCAATGTGGCCCCTGGCACAGAAAAGGTTCCCAATCCCTGGT
>TRINITY_DN84845_c0_g1_i1 len=225 path=[0:0-224]
TCCACACAAAACTGAATGGAAAAAGCATCTCCCTGTGGTGTGGCTTAGTGCTGCAGATCACATCTCTGACTGGTGGCAAAGGGTTCTGAAATATAAAATCATCTAAGGGACGAGGCATATTAGGGACCCTTGATTCTATGTAAGATCTGCTGTGTGATTCCTTGACTTCCACTACAGATTTGCTGAGAAAGCATCCAAACTGTTGTATATTAAACAGGGGGAGGG
>TRINITY_DN84813_c0_g1_i1 len=250 path=[0:0-249]
GTCCAGGTAATGCGGGTGGTAACCCATCTGCTGCGTCACTGCTTCCAGGCGCCCCCTGCTGGCCAGGGCTTTCACAAACAGGAGCGGGGGATGCTCCTTGTCGCTGCTGTTTGTCTTCATGACCTGGCCCTGCAGCCGCTGGCACTGGTTCCCCCGGGGATGCTCCATGCTCGGGGGGCAGAGGATCATTTTCACGGGCCTGACGGGGCTCCCCGCACGCTGCTATATAGACCCCCGGCGCAGCGCTCCG
>TRINITY_DN84847_c0_g1_i1 len=254 path=[0:0-253]
CTCAAATGGCTATTTTTTTTAAAAAAAGTTAAATTCAAGGTGACAAAAGAGCCCCAAGAGACTTTTATTCTAAACAAAGGGACTCTAGCAGACTTCCGCTAGATTAGCCCCACGTACCCTTAATTACCATTAACTTAATGGAAAACTCTTAACTGTTGGGAATATCCAGCACTTTTAAACCAAGATTTCTGATTGCAGGAATATACAGAAAGAAGACTGGCACATCAGCTTTTGATCATTTAAGTCCAACCTCC
>TRINITY_DN84878_c0_g1_i1 len=233 path=[0:0-232]
GTTGGAGAACTACTTAGGCTTCCTGTTTTAAATGGGATCAGAGCTCTCTGCAGTTTTGGCAGACACTTACCTGCTCCTGTTAGGTGTGTGTGTTTATGATTCTTATTAGTTCTGAGTACAATTCTTTTGAAAAAACAAAACAACCCAACCAATTCTTCTTTCTTCCCCTTCTTGCAGTGCTGGAGGTGCATGCACGGCTGCTGCATTCCTGAAAGAATTTGTGACACACTCTC
>TRINITY_DN84858_c0_g1_i1 len=211 path=[0:0-210]
CCGCAAACAGGCATTTAAGGGCAAATTCCACAAAGGCAAGCAACCAGAACATAAATGGGGTAACCCCTCCCCCCAATAACTCTGGACCCCGAATCCTCCAGTCCTTCCTCAAAGGAGAAAGATGAGCCTGAAAAAGCAGATAAGGGGACAGATTGGATCCTCAAATTTGGACTCCCTTCTCCTGGACAAACCTAGAGACAAGGGTAAAACC
>TRINITY_DN84825_c0_g1_i1 len=201 path=[0:0-200]
CCCAAATACCAAGTACCAGGCCAATACCTCAGTTAGTGGTAAAATTGAGCTGAATACAGAGATACTCCATAAAAATTGAGTAATTTTGAATAAAGAGTTTCAGCAACCAGACAGGAGGAGGAGCAGCCTGGTGGTGAGGTGATTCAGCCCGGGGAGTCCGATAACCTGTCTAGTTGCATTCGAGTACCAATTTAATGCCAT
>TRINITY_DN84832_c0_g1_i1 len=240 path=[0:0-239]
TGAAACTCACTGACAGAAGGTTAAAAACAAACAAAAGGAAGTGCTTTTTCACTCTCAGCGTACAATTAACTTGTGGCACTTGTTGCCAGTGGATGCTGTGAAGGCCAATAGTATAACTGGGTTCAGAAAGGACTGGATAAGTTCTTGGAGAATAGGCCCATGAATAGCTATTAGTAATGTTGGTCAGAGGATGAGAACTCTGTCGGGGGCCGAGAGTGGATAGCAGGGAATGGATCACTC
>TRINITY_DN84853_c0_g1_i1 len=204 path=[0:0-203]
TGGCCCCACATTACTGGCTATTAGCTAAGCAGGTCAGGGGTGTAACCTCTGATGTTTGGAAGCTGGGAGTGAAGAGCAGGGAATGGATCCTCCCATTCTGACCTGTTTGGTACTTCTCCAAAGCAAGCAACCGAGAATGGCGGCTGTCGGAGACAGGATGCTGGGTGGGAGGGACCATTGCTCTGACCCAGTCTGACACAGATC
>TRINITY_DN84908_c0_g1_i1 len=289 path=[0:0-288]
GTTTTTGTTGATTGTGAGTTGCCCTGAGCCTTGGTGGGAAGGGTGGCATATAAATAACATTAATTAATTAATATAATAAAATAAAATAAAATAACAACCAAGGATAAAATCAAATGCTTTTCTGGCTCCACTCGGAGGCAGGCTGGAGGCTGGGCTGTCTGGCAGGACATGGGGGTTTGAGTGTAGTCTTTTGCATGGAAGGGTTTCGGGGTTGCTGTAATACACACATGATGAACAAGGTTGACACCACGCTCTCAGGACCAGGTCACTTGGCGTTTACTGCTTAGAG
>TRINITY_DN84908_c2_g1_i1 len=234 path=[0:0-233]
CTTTAGATAAGCTTAGCAATAAATCCTGCCATTGTTTCTCTGTGATATGCAGAACGGCAGCCTGCTGCTGCTGGAGACCTTTTTCCATTTCACTCTTACCCTGGCAGCAACTCATCACATGTCCATAAGCATGGATTTTACATTATTTTAAATTAAGTCTTCACTGACCAAATGTATTATTTATTTTATTTTTTGAATTTATATGCCACCCTTCCCACAAGGCTTCAGCTCACA
>TRINITY_DN84908_c4_g1_i1 len=213 path=[0:0-212]
CACGACGCTCTTCCGATCTCTTCATACACAGGGAGAGATACAGTGCCTGTGCTTATGGATTATTCATTATTTCAAATTTATATGCCACCCTTCCCACAGGCTCAGGGCGGCTCACAAGCAATAAAAATATTAAAATGTATACAGAAATACTGTAAAATTCCACAACCCCCCCATAAAATCCACCCAATACCACCTCCCAATTCCTCACACCCA
>TRINITY_DN84823_c0_g1_i1 len=215 path=[0:0-214]
TTCCCTACACGACGCTCTTCCGATCTATAAAACCAAGAGAGTTCGAGTGATCTTTAGTGTAGTGTTCACAAATAACTAATCATACTCAGCAATATCAACTGCTAAAGGATATCAACCATCTCACTGATAAATGTCCATAAGGAGACTGTGGTAAAGATCATGAAATCAACATACATAAAACACATGGAGGATGAACACAGACACCCCATTGCATA
>TRINITY_DN84869_c0_g1_i1 len=204 path=[0:0-77 2:78-203]
AGTACAGTCTCAGCCCTCTCCGTCCTGCAGGACCCCAAATCAGACTCCCTATCGTCCCTGCCAGGAGGGATGGTTCTTTTTCCCTCCGGGAGCTGACGCTAGAGGTCAAAATTTTGTCATGCATGGACAGGGACGTTGCCAAGCCCTGTCCCGAGACACCTGCGCGTAGTGCTTTCATAGCAATAGGTTTCCTTGTAAACCAGC
>TRINITY_DN84869_c0_g1_i2 len=226 path=[1:0-99 2:100-225]
CTGCTAAAATTTGTGCTATGCAAGTACAACCTCAGCCCTCTCTGTCCTGCAGGACCCCAAATCAGGCTCCCTATCGTCCCCGTCAGGAGGGATGGTTCCCTTTCCCTCCGGGAGCTGACGCTAGAGGTCAAAATTTTGTCATGCATGGACAGGGACGTTGCCAAGCCCTGTCCCGAGACACCTGCGCGTAGTGCTTTCATAGCAATAGGTTTCCTTGTAAACCAGC
>TRINITY_DN84826_c1_g1_i2 len=251 path=[0:0-74 2:75-250]
CTCAATAACCTTCCCTAAAAAGGGAAGGTTAGAGACTGGCCGATAGCTGGCCAGGACGCCAACGTCCAATGATGGCTTCTTTAGCAGGGGCCGCACCACAACCTCCTTCAGACAGTCTGGCACCTGCCCTCCCCAAGGGAGGCGTTGACAATCTCTGCCAGCAACGACACTAATGTCTTCCGGCTGGCCTCGACCAGCCAGGACGGGCATGGATCTAGTGTACAAGAAGTGGCTCAAACTGTCCCAAGAGC
>TRINITY_DN84826_c1_g1_i1 len=214 path=[0:0-74 1:75-213]
CTCAATAACCTTCCCTAAAAAGGGAAGGTTAGAGACTGGCCGATAGCTGGCCAGGACGCCAACGTCCAATGATGGTTTCTTGAGCAGGGGCCGCACCACAGCCTCCTTAAGGCAGTCCAGCACCCTGCCCTCGCCCAGGGAGGCGTTGACAATCCCTGACAACAACGGCCCTAGTGTCTCCCGGCTGGCCTTAACCAGCCAGGACGGACATGGG
>TRINITY_DN84826_c4_g1_i1 len=262 path=[0:0-261]
CTCCTTTTTTGTGGATAAAATCACCCGAATTCACCATGACTTTGCCGCCGCATTTGTGGCAATGGGAGAACCAGAGGTAATGGACGCCCTACCTCGTCCTATTTTGTGGGATCAGTTCCAGTGGATATTGCACACTGATGTGGCAGATGTCTTGGGGGCGGTCAGGGACACCTTTTTGTTAATTAGATCCATTCCCTTAGGGAGGGCAGGGTGCCAAGCCATTTAAAAGAAGCGGTGGTACGGCCTCTGTTCAAAAAGCCAT
>TRINITY_DN84839_c0_g1_i2 len=326 path=[1:0-40 2:41-325]
GGATGGACAACGGTCTCGCCCCCTGCCCCACATCAGACTGGCCTGTCCGGCCCCACTGGGGAGCAAGTGGATGGACAATTGGAAACTATGGGAGCAAATGGATGGACAATTGCAAACAGTGTGAGCAAATGGATGGACAATTGGAAGTAGTGGGAGCCAATGGATGGACAACTGGAAACATTGGGAGCCAATGGATGGACAATCTCCCCCTGCCCCACATCGGACTGGCCTGTCCGGCCCCACTGGGTGGCAAGTGGATGGACAGTTGGAGGTGGTGGGAACAAATGGATGGACGGGTTCCCCTGTTGCCCCGCATCGGTCTGACC
>TRINITY_DN84839_c0_g1_i1 len=333 path=[0:0-47 2:48-332]
TGCTCTTCCGATCTCGATGATCTCCCCCACTGCCCCACGTCAGACTGACCTGTCCGGCCCCACTGGGGAGCAAGTGGATGGACAATTGGAAACTATGGGAGCAAATGGATGGACAATTGCAAACAGTGTGAGCAAATGGATGGACAATTGGAAGTAGTGGGAGCCAATGGATGGACAACTGGAAACATTGGGAGCCAATGGATGGACAATCTCCCCCTGCCCCACATCGGACTGGCCTGTCCGGCCCCACTGGGTGGCAAGTGGATGGACAGTTGGAGGTGGTGGGAACAAATGGATGGACGGGTTCCCCTGTTGCCCCGCATCGGTCTGACC
>TRINITY_DN84883_c0_g1_i1 len=211 path=[0:0-210]
AACCATCGCTTGACGTGGACTCCCTTGCCAGCTATCGGCTGGTCTCTAACCTTCCCTTAGGGAAGGTTATTGAATAGGTAGTGGCTCAGCAGCTGCGGGGATATCTTGACAGCGTCGGTTATCTAGATCCCTCTGTTGGGATTTCATCTGGGATATGGCACTGAGACTGCACTTGTGGCTGTGGTGGATGATCTGCACCGGGAAATGGACA
>TRINITY_DN84899_c0_g1_i1 len=275 path=[0:0-274]
CTGTGGGCGTTCTCATGGCAGGAGATAGGTGTGCACCTGCACCTATGCCCATGCACGGAGAAACCCAGAAAAACCTGGGTTGCTCCATGCAGGGGCCTGGGTGGGCGTTGCGTGGGTCACGAGAGGGTGCCTCCACCCACCGTGCCTTCAGACGGGCACCTGGGTCTGTGGGAGATGGGTAGACCCACGTGGGCGCATCCCATCTAAAAGTGGCCAAAAATTAGTACAGAGTCAAAAATACAGCCATTCTAATGTAAAGAATATTTAAGAGTCTC
>TRINITY_DN84891_c0_g1_i1 len=309 path=[0:0-308]
AAGGTAGGGAGGCGTTAAAACACTAACACCCCCCTCCCCCCCAAGGGCCTGCGTGAACAGCCAGGTTTTACAAGCCCACCGGAATGTCAAAAGGCTCAGGGCCAGGTGATCTTCCTCCGGGAGGGAATTCCAAGGACGTGGCCCGGCCACCGAGAATGCCCTCTCCATTGTGGCCCCCGGCTTAACACGGGGGACCTCCAAGAAGGCACCCCCGGCAGACAAAAGAAATCGCTCTGAGACACGGAAGGCGAGGCGATCCCTGAGGTATGAGGGGCCCAGACCGTGTAGGGCTTTATAGGCCAGTACCGA
>TRINITY_DN84891_c3_g1_i1 len=206 path=[0:0-205]
TTTTACAAGCCCACCGGAATGTTAGAAGGCTTGGGGTCAGGCGAGCTTCCTCTGGGAGGGAATTCCAAAGGTGCGGCTCGGCCACCGAGGATGTCCTCTCCATTGTGGCCCTCTGCTTAACACAGGGGTCCTCCAAGAAGGCACCCCCAGCAGACCGAAGGAGCCGCTCTGGGGCGCGGAGGGCAAGGCGGTCCCTGAGGTACGAG
>TRINITY_DN84905_c0_g1_i1 len=224 path=[0:0-223]
CGGCATACGAGATTACAAGGTGACTGGAGTTCAGACGTGTGCTCTTCCGATCTTGGATCATCCCTTTATCTCTGCCCTGCAGTCTAGGGATATAATCCCTAAACCTTCACTAAAAATAAAGATACAGTATTTAAAACACTAAAGATAGATGACACAGCCTCCCTGGCTCAGCAATCTATATTTCCTGCTGAAGGCTAAATCTATCCCAAGGATCATACTGATAG
>TRINITY_DN84840_c0_g1_i1 len=235 path=[0:0-234]
TAATTAATCAGCATCATCCCTGGCTTCTTAATCTATAAGCCTCTCTTTACATCTGTCTGTTTACATTTATCCTTTTTTTGTCTGACAAGCACATTGGGACACAAACACACATCCCAAACGTGCTAAACTTAAAGTCAATGTTTCTAGACACTGATTTTGATTCGGCACTGTACAGCAGACGTAAGGAGTCCTAAAAAGGACCTCCCTGCTAATCCACCAATAGGCAATAGAGAGG
>TRINITY_DN84840_c0_g2_i1 len=220 path=[0:0-219]
TAGGCAATAGAGAGAAAAAAATATTCTGAACATGATCACAGAGCATTTTGTAATGGAAAAGCTAGAATGTCGCACCTGAAGCTTTGGACTTTAACTTGGCATGTTTGTAATTTATTTTGTATTTATTTGTGTTCTAGTTTAAGCTGCCTAAACTAGTGGCTAAAGCAGCCAGAAATGTTGCTATGTTTTTATGCTAATTGCTGAGGGTTGAAAGCAAGAC
>TRINITY_DN84831_c0_g1_i1 len=204 path=[0:0-203]
GCACATAACAAATATAGGGACAAAAGTATTCCATACTACAAATACAATCATATTCTAGGTAAAAAATGTGCAATACATACAGTCATATGAATACTTACTTTTCCGGGCAAAAATACCTATTCTATTAACCTATCTGAAATATGGCAATCATCATATGTTGTTCCAAAGAGCCCAGAAACGAAGTTAATGATGAACTGACAGATC
>TRINITY_DN49158_c0_g1_i2 len=264 path=[0:0-263]
CTATGAGCAAAATATATCATGGAAGTTTGCTTGCTTATGCATATACATGGCCAAAAAGTTAAACTGCACCAAGCACATGACTAAACAGTGTTTAAAAGGTAAATACCTCAAGCCAATACCCTGTGTCCCCACCATGGCCACTTCCTCCCCCACAGAAGCAAAGACCGAGGCTGTTACTTTATTACAGCAGTATCCCCGTCAGCTGCTTTTCTTCAGTAGGAGGAAAAGCCATCATCCTTGCTATCTCCAAACAGAGCGCCACCC
>TRINITY_DN49181_c0_g1_i1 len=211 path=[0:0-210]
GAGCCCAGATATCAACCAAGACCCGCAGAGGGGTTCTGTAGGGATCAGACTGGGGCTGTTCAATAGCTTTATTATTGGCTTAGGCCTGGGGGCCGAATGCAGCCCACAGCTACTTTTGATTTGCCGATCCAGGCTCTACCCCCCAAGCACTGAAAAACCGAGTTCAGGGGAAGGGAGCAGGGGTGAGGGCCTGCCCACAAGGAGATTTGCA
>TRINITY_DN49181_c0_g2_i1 len=300 path=[0:0-299]
GTAAGGAACTTTCATAGTCAGGAAGGAGGTGGGGACCAGAGGCAGCAGCCAGTTTAAACACAAACCAACCTGCGAAACTCAGTGCTGCAGGAGGGCGTGGAGGTCAATAGGGAGTTCAGAGAAGAGGATCCCAGGTTGGGTCTGTTAGCCATCAGCAGCCGAGATGACTGGGGGGGGGGGGATGCAACTTCCCGGGCAGGGTCTTTCTAAACCTCTTGGAGAGTGAATGAATGCGGCAACTAGGAACTCGGAAGCCTCCTTTGAGATATACGCTTTCAGGAGCCCAGATATCAACCAAGA
>TRINITY_DN49181_c1_g1_i1 len=230 path=[0:0-229]
TTAAAAAAAAAACCCACCACAGGTGGGAACCCTACTGGGTGGCGCTGGGCACGTCACAACCTCTCACTTTAGAAAGCCAGTGTGGCGTAGTGGCAAAGGTGCTAACAGGCTTGGTGCTGAAAAGCCAGGGTTCAACTCCAGCTCTAGCCCCAAACACAACAGGTGGCCTTGGGCAAGTCACAGTCTCAGTCTCCCATCTGGAATGTGTGTCTGTCTTTCCCTGTGTTCCC
>TRINITY_DN49122_c0_g1_i1 len=502 path=[0:0-501]
TTTTTTTTCTTTGCAGACCGGTTGTGCAATCTGCTGTTATGAACCGAGAACGTTGTGATCTACATCCTGGCATGCCCGTTCCTTGACCTCTCTCTGCTGATGGCTGCCACTTGTACCGGAACGGACTTGGACCTGATCTTTTTACGTATTTCACCTCCTGTCCTATGTTTGGCCCTCTTTGCCACTGGTGTTGGTGACCGTCTCCTCGTTCTCGTGTCACCCTCGCTACTTGCTTCAGGGCTGCTGGAGAACAATTCTCCTTTTTCTTCCACCTTGCCTTATGTTATATTTTCCCTGGTTGCATTGGTCTTTGGTCCCGCTTCCTTGTTCTGGTATGGGTGCTTCATCGTCAGGCTGGGGTATGGTGCTATCCTTACTTGTGGTTGGGATGTGGGAGGGACATCTTGTTACTGTTGTTTGTCAGTTTGTACTCTGCCACTAGTCCCTTTTTGTGGGTCACATACGTTTTTGCCGACCCCTGCATGTGTGCACTCCCCCATTT
>TRINITY_DN49122_c0_g2_i2 len=364 path=[0:0-363]
CCCAGCTTCCTTTCAGTCTCTTAGAGAAGGTCACCTGTATATGATCCCGATGCTGTAGCTGTGATGGATCACATCAGCAATCAGCATGGTCAGTGTGACAAAGCTCACGGTGTTCATTCCGTTCTACACCAGGACCGTCAGCAAACGGTGCATGCTTCCAACACTGCCCCTTGAACGGATGGGGCTGACGGTAGTTCGATGGTGGATGATGTTGAACAGCGGAGCAGTGAAGCTTCCTGTTTCCCGTTACGGCATGTGACTGCTATGTTTATATGGTCGGCCATCACTGTACATCTGACCTTCCACTGCCTTCTTTGTGCTGGGCATTCACCCTCCCTATGTTTTTTTTCTTTGCAGACCGGTT
>TRINITY_DN49135_c0_g1_i2 len=1341 path=[0:0-1340]
CGCCCCCCCCCCCCCCAATGCTTTGTGTTCTGTTCCCCTTGACACCCCACCCCAAACACACCTAGGGAGGAGATAACCGAGTCAGGCAGGATAGGGAAAGGGCCAAGGGAACACCTTCGCCTAAGCCTTGTCTGGAAAGAAGACCATCATCAAACCCCTTCTGCACCATTGAGCTCCTTCGAACCCTTCTGCTCCACAGGGTTTGGTGACGCAGTGCAAAGCCCAGCCCTGGGACAGGGCAGGAGTAAGAGATTTGATCTCTTAGTATAATATAAAGTGCTTTCAATGTTGTGTCCGTGCTAGTGAGATAGGCACGCCCACTTTTCCCCTGCTCGGTCATTCTGTCTTGGTCCGATGTTCCCTCGGGTTCTGCAGCCATGGAGAGCCCTCCAGCTCTGCGAGGGAGCAGGGGGAGCTCTCGCCTGAGCTTGGCAGCTTTCCCCACGCTAGTTAGTATCAAAACTTGTTCTAAACTTGCACTCCCTGCCCCCAGCAAGGAGGGGTTGCCACCTACTCAACAGCTGAATAAGTGGCTGGATCAGTCTCTCCTTGCTCATCTCCCCTTCTCTCCACAAGAGCCCTCACCACCACCCCAGTTCCCTCATCTCAGTTTTGCTGTGTGCTCCTGAAGGCTCCTTGCTCTCCCCTGCTTCTCCACAGAGCCTGCTGGGCTCCTAGTAAGCCATGCCCAGGACTCTTTCCCCCCACTGCCCTCAAAGGGCTCAGCACAGATGGAGAAACTAACATGAGGCAAGACTGGAGACATCCTGCCTGAGCCATTGGACCATGCTGCCTCCCTAGCAATCCCCACCTCCAGCAGGTCTAGGGCCCCCAATGAAAATGCAGACAGACACTACTCAGAGTGTGCATCTGCCAAGTGCTGTTAGGCTCCCCAGCAGTCTCTAACTCCTTCATGAGCGTCAGTCCTGGCAGGATTTCAGCTTCCTGCTGGGAATTTTACACCTCCTCCCCCCTGTTTCTTCCCATACATTAAAAAATACATTCTCTGCTTCAAACCGGACAGGATCTTTGAGGAGTTCCTGGTTTGGGTGCACCGGAACACACTGATTAGCTACCAGTCTCTAAGATCAGTCAGGCAATAGGCTATAGCGTCCCTGTGACTCCATCACTCTAACAAAGCTGTCATCAACCAACATCTGCACACCTGTTCAGCAATTACACAGGCCTGTTCCCCCATGTGCAAGAACATCCTGGGATGGAACCGTTTGCTCAGCAGATGGTGCCACCACCCTCCTGGCATCCACACTGCAGTGCCAGCCACGTAAGAATCCTTTCCAGCGTGTACCACATACCTCACCTCTACAGCACACCAGGTACCTT
>TRINITY_DN49162_c0_g1_i1 len=687 path=[0:0-590 2:591-686]
ACTAACTCAGAGGTCACTCCCTACAACAATTTCCTGTCCATTCACACTACCTAAAATACGACAGGACCCTCTCGCAATCTCCAGAAAAACAGGTCATTGAGCAAAACTGCACACTGCCACACGATGGCAGATTTCAGGCTCACTTAATTTCCAATTTAAGCAGAGTGCTATTTTTCAAACTCAACCTCTTATGCCTTCAGCTTTACCTTTAACGCACCTTTTGACAGGCAGACTGAGACCTGCTCCCACTCAAATTCACAATTTTCAAGCAATGAAAGTGAAGCCTTATTTCTTCCCCCATTCTGGGTTATATTTGTGGCCCTTTGTTATAGATAGATACTGTCAAGTGAAAAGTGGATTTGCACAGAGCCCTCAAGTATAGAGTTTGGAAGAGATTTGCAAGCATGAATAGGTGCAAGGCTCTTTATAAAGGATACCTAGATGCAAATCTTAAGTACATGGGAAAGTAGCTGCAAGGCAGAAGGCTCCCATTTCAGTTTAACAAGTCTTTACAGAAAAATCCTGCATTGTCAACATCTCCTCTGTGCCTCTAGACCATTCTCACAGCTCTAACATGCTGTTGCTTTCTCCAGATCGGAAGAGCACACGTCTGAACTCCAGTCACCTTGTAATCTCGTATGCCGTCTTCTGCTTGAAAAAAAAACAGGATCTCAAGATGGCTACCTG
>TRINITY_DN49162_c0_g1_i2 len=1287 path=[0:0-590 1:591-1286]
ACTAACTCAGAGGTCACTCCCTACAACAATTTCCTGTCCATTCACACTACCTAAAATACGACAGGACCCTCTCGCAATCTCCAGAAAAACAGGTCATTGAGCAAAACTGCACACTGCCACACGATGGCAGATTTCAGGCTCACTTAATTTCCAATTTAAGCAGAGTGCTATTTTTCAAACTCAACCTCTTATGCCTTCAGCTTTACCTTTAACGCACCTTTTGACAGGCAGACTGAGACCTGCTCCCACTCAAATTCACAATTTTCAAGCAATGAAAGTGAAGCCTTATTTCTTCCCCCATTCTGGGTTATATTTGTGGCCCTTTGTTATAGATAGATACTGTCAAGTGAAAAGTGGATTTGCACAGAGCCCTCAAGTATAGAGTTTGGAAGAGATTTGCAAGCATGAATAGGTGCAAGGCTCTTTATAAAGGATACCTAGATGCAAATCTTAAGTACATGGGAAAGTAGCTGCAAGGCAGAAGGCTCCCATTTCAGTTTAACAAGTCTTTACAGAAAAATCCTGCATTGTCAACATCTCCTCTGTGCCTCTAGACCATTCTCACAGCTCTAACATGCTGTTGCTTTCTCCCCCAACCTACATTTTCTACAGAGAAAGTTTTAGGAGTCACCACCATTCTAAATCATCCTTGTATAAAATTGGTTCTTTAAGCTAAAAATCCAGCCATTGCCTATCCGTACACAGCTTTTCCCTCTGGATTTCTCCTGTAGTTAAAAATAGATATAAATTCTGTTTGTGGGAGAATACTCCTTAGTTCATCAGGAGAACCTGCTCTATCATTTAAAATATATTAAAACTCTCTCAATCCATTGCAAATTGCATATTATGCTATGTTCTTTGGATTTTAAAAATGTGTTTATTTGTTTGGGAAAAGCTCTAGGCTTTTGAGGGGCAGACACCTGTGGAAAAATTATGGATTAAAATAGGTATAAATATTTTTAAACTGTTTCTTACATGGCCAGGATCTCAAGATGGCTACCTGCACTTATCCCCTCAGTGTGACTATAAAGCCAAAAGTGGTCAACAGAGTCCAAGGATCAATGTCTGAGAGGAGTGGTTTTCCACAGCTCCATGTTCTGTTTACATTTTGAACTAGTCAGGGGGGTTAAGTTGTTGGCATGCAGTTCAACCTAGACAGAAGTTAGACTTATAACTCTAGGGCTAAATAGAGAAATTCTACATCTGACTTCACAATGACCATGGTATCCTTTATATACTGCAGTACTATGGAGAGAGACTTGTTGAACTTAAAATCTCCGATAGGTA
>TRINITY_DN49113_c0_g1_i1 len=278 path=[0:0-277]
TTGAAAGACAGTAATTTAACAGATTGCTGATCAATTCTCTCAAGCCCCTCTCAGTCTGTGCACACAGAACTAATTCAGCATATTGTAACATATGCACAGCATACGATCGAACCTTCAGCGGACATTGATTTACAGGTGAGAGGGTACTAACTAAGTCAGCAGTATACTGATTAAAAAGTAAAGGGGCCAGGACACAGCCCTGGCGAACACCTCTTCTTATAGGGATTGATGCACTCAAATTCTCTCCTCTCCCCCTTTTAGCCCGAGCTGTATTGGAG
>TRINITY_DN49180_c0_g1_i1 len=1266 path=[1:0-913 2:914-1265]
TGATGACAGAGGAGGAGAGACGCTTCTGGGTGGGAATGTAGTGGGAAATGAGGGCAGAAAGATAGGGAGGAGCAAGGCCATGGAGAATGTGAAGGGGAGGACAAGGAGGGGCTGAACATGATCAAAGTAGTGGGGAGGTGGATGACCTCAGTAGCAGAATGCTGAACACAGATGCTTGACAATGGATGCTTGTCCCATTAGCAGCTCCACCTACTGGGGTCTTATTTTCATGTCCACATACTTATAAGAGTAATGGTGTCCCTGTCCAGTGTACCAGTTGATGCCGTTGGCGTAGGAGCTGTGTTCGCCCTTAAGATAGAGGCCATTGAGATTGGAAGAATGGCAGTTCCCGTACCACCAGCCTCCCTTGTAGGCAATGGCACAGCTGCCCTCATTCTGATCGTTGTCTTTGTCCCGTGTGGAGAAAGAATGTTTGTTGTGTGACGAGAAAGAGTCTCCCATGTTGCCATCAAGGTAGGAGCCCACTGAGAGTGTGTAGTTCTCATTCTCACTTAGGACTTTGAAGCTGGTGAATGAGGCAAAGGTTCCAGAGTTGTTGAAGTCCCGAGCATCAATCCGCATATGGTGAGTCCCAGAGCTGGTGAGAAGGTGGAGATTATCATTGCCCAGCCAGAACTCTGACACTTGGTTTCCAAACCCTCTCTTGTAGTCCTGCCAGCTGCGGTAGAAATCCACTGATCCATCTTGTCGCCGCTGGAACAACAGCCAGCCTCCCCCATCTGTCTCCATGTCACAGAAGACAGTCAGTGCTTTCCCTGTGGCCGGGTAGATGGTGTACCACCCATTCAGGGCCTCTCCTCTCTCCAGCAGTTCCTTGCAGTTCCTGGCTCCTGCCCCTTGTAGCTGGCAGCTGCTCTCCATGCTGCATGCTTCTCCTTTGTCTCCTTTATCTCCTTTGGGTCCAGCTTTCCCAAGTGCCCCCGAGGAGCCCTTCTCACCTGGAGGCCCCAGGGGGCCTGCTTCTCCTTTATTCCCAGGTAATCCATTTGTCCCTGGCACGCCTGGTATTCCTGGGATCCCCGGTTGGCCCTGGAAAAAGATCTTGTCCGCTCCACACTGGGACTGGCCCTTCAGCTGCTGACAGCAATTGGACTCTGTCTCCTCTGCGAAGCCTCCTGTCGCCATCAAAAGAAGAACCAGGCATGCCAGAGCCAGGGAAAGGCCCATACACCCCCCCATCTTGTCTTGCTTCAACCACCCTGCAAGCCCTCCAAATGCCTGGCCTCTTATATGCTCCCTGTACTC
>TRINITY_DN49180_c0_g1_i2 len=401 path=[0:0-48 2:49-400]
GCGACCACCGAGATCTACACTCTTTCCCTACACGACGCTCTTCCGATCTCTTTGGGTCCAGCTTTCCCAAGTGCCCCCGAGGAGCCCTTCTCACCTGGAGGCCCCAGGGGGCCTGCTTCTCCTTTATTCCCAGGTAATCCATTTGTCCCTGGCACGCCTGGTATTCCTGGGATCCCCGGTTGGCCCTGGAAAAAGATCTTGTCCGCTCCACACTGGGACTGGCCCTTCAGCTGCTGACAGCAATTGGACTCTGTCTCCTCTGCGAAGCCTCCTGTCGCCATCAAAAGAAGAACCAGGCATGCCAGAGCCAGGGAAAGGCCCATACACCCCCCCATCTTGTCTTGCTTCAACCACCCTGCAAGCCCTCCAAATGCCTGGCCTCTTATATGCTCCCTGTACTC
>TRINITY_DN49180_c0_g2_i1 len=642 path=[0:0-641]
GAGGAAACAGAGCCTATGTGCTCAGGGAGGGAATTCCAGGCATAGGGGGCAGCATGGGTGAAGGGGAGAAGACCGTTTCGGAGCAGGAGACTCTGGGGTGAGTGAGGATGATGACAGAGGAGGAGAGACGCTTCTGGGTGGGAATGTAGTGGGAAATGAGGGCAGAAAGATAGGGAGGAGCAAAGCTGTGGAGACTCACATCAGAAGTAGGATCCCATCAGGGATTGTGATCCTGCACTGGGATTTATGGGCTCCAGTTTCAAGAAGGTGTAGGCATCAGGAGCCTCACTGAGGCTGGGGGGATCTGTGAACTTATGCCTGAAGTAGGTTCTGGTCTCGCGGGAAGGGGCTGGTCGCTGTGTAGTGCAGGTGCCTTGCCTACGAGTGGAATACATGCGAGTGCCAGTCAGATGGAAGCTTTGTACAGAAGGGTGGATTCCTGATGAGCCAATCAGAGTCTTGGCAGCCATGTGGCTCACACACACCTGAAGTCCAATACAGGACTGGATCCCATGGACCTACATGGCCATAGGGGTCATTAAGGAGGGGATCGCGTCTGGGGGTGTTTCCCATGTAACATTAAATCTGCCTCTCTTTCTGCATAGGATGAAGTGGATCCAAAGAGGCAGAAGACAGAAAATG
>TRINITY_DN49180_c1_g1_i1 len=221 path=[0:0-220]
GGGAGGAAGGGAGCAGAACGAAGGTATCCAGGGAGGGAGTTCCAGGCATAGGGGGCAGCACGGAAGAAGGAGCAAAGACTATTTAGGGAACAGGAGAGATTGAGGCAGATGAGGGTGGGGGAAGAGGGAGGAGCAAAGTCCCCAGGAGGAAAAGTAGGGGGAAATGAGGGCAGAAAGACGGAGGAACAAGGCCATGAAAAGCCTTGAAGGTGAGGGCAAGG
>TRINITY_DN49142_c0_g1_i1 len=268 path=[0:0-267]
TAGCAAGGTCCAAAAGTTCTGGTTTCTCAGTCATAAAAGGTAGAATGACTGGGCGCTGGCTTCTTAGTTGGTAAAAAGCGAAATCATGTCTCTCTCCTCATGATTCCTCCAGCCTCACTGCTGTCAGGCTGGTCCTTTCATATGCAGATGTTCTCTGGAAGAAGCTTTTGCAAGAAGCCCCTCTCCCCTCTGGGATATCTCTCATTTAAATAGCATTTAGCTTCCTTTGTCTCGGATTTCCCGCCTTTGGGGAATTGTGGGTCAGGGC
>TRINITY_DN49148_c0_g1_i1 len=353 path=[0:0-352]
TCTGGCCAGGTTTGGGGCTCAGAAGTCCTGGCTCCAAGATTCCCTCTTGCAGCAACCACTAGAACTCCCCACCCCAGAGCTTGAGAACCCAGGAGTCCTGGGCACCCGACTGCACTCCCTGGGAGGAGTCTAATTTGCAGAACAGGGCAGGCCCCTGGATCCGACATGGAAACCCTTGTATTCATAGCAGGGAGCGGTGTTAGACCCAGGACGGTTACATGTGTGGTACACATAGGAGACCTGTTTGGGCTTCACTCCCTCATCCCAGCAGGGTTGAGCGAAGAGCCCGTAGCAGAGTAAGCGAGTAGCCTTCCCTTCCACCCCCCCAGCACCTTGTAGGCCTTCGTGACCAC
>TRINITY_DN49165_c0_g1_i1 len=225 path=[0:0-224]
TCTGGAATTCCCTCCCGGAGGAAGCCCGTCTGGCCCCAGGTTTGTTGGCCTTCTGCCGGGCCTGCAAAACTTGACTGTTCTCCCAGGCCTTCAGGGGAGGGGAGGGGTGGTGGGATAAAAGCTTGGGGTGGGTGGGTGTTTTTAAGGGATTTTAGATGTTTTTAATTTCTGTGCTCGAGTGTTATTTTAAATTATTGTTATTTTTGTGTTGTAAGCCACCCAGAG
>TRINITY_DN49133_c0_g1_i2 len=596 path=[0:0-595]
ACGCTCTTCCGATCTCCACTCTTTAAGCTACCTTATTACAGTGGAACTGTTTTTAAGCCAGAATTATAGCAAAAACCTTTCTTAAAAAAATTAATTACCCGTAACATTTCTTAATAGCAAAAGCACTATTGAACTCCTTATCACAGCTCTGGCTAATAAATACAGTAATAATTTGATTGTAACTAGTCATATTACTAGAACCTTTTCAGGCAGAAAATAAAGGATAAAGCAAGACTACCTAACTGACTAAAGTGAGAAAACAAAGTAAAAACCTTAACTGGAGGAAAGATTCTGTTGTCAACTCAGTTTAGTGAAACTATCAAAACAGAACTAGTCAACTTCAGAGCATTGCAGAATGTGAGTCGAATACAATAGTTTCACTGTATACATATCCATCTTCTATCAATGCACAACTTTTCCTTCAGTTGAAATTAGTCTAAAATATCCTACAAATGAGGTGGCTGGGCCGTTAAGGTAATCAACTGGATTCCTGAAGGCTGTAGGTTCCAGCCCTGCTTTCTCTGGTCTGATACAAGTCATAAAAAATATAGCAGATAAGTATTGGGGTTCAGTAAATACTATAACCAACAACAACA
>TRINITY_DN49111_c0_g1_i1 len=305 path=[0:0-304]
GCTTGCCAAGGTCTGGCCAGAGTGCTTCTGGTGGGGTGGGAAGCACCAACGTGTTTGTGGGCTAGTGCACACACCTGCCTTGTCGTCGCCAACTGTGCCACCGTTCCCTTGGACTTCACCAGCCTCCTAACTGCCTCTTTGAAACTGGGATTGCAGTGCTCATCTGGGAGGGGCCTCTGCTGAGACATAGACTCCTGCATCAAGTGCATCTATCACTCGCTGTCTCAGTCTTAATCCTGTTACCGAACTTCTGATACAAGCACCCGTTGAATTGCACTGATTCCTGCACAGAGATCTCCTGCCAC
>TRINITY_DN49194_c0_g1_i1 len=1048 path=[0:0-1047]
GCCACAAAACATACATATAATAATATAATAAACAACAACAACAACATCACAATAATATAAAAATACAACCATCGTAATATTCCTTAAAAATAATAACATCTTTTATCACCATACAACTTTCACACAAAAAGAGACTGACCAAGGGTTAAGAAAATTGCCTTAATCTTCTACGGGGGGTACTGCGGCAGGGCTTGTCCCCTGAAATAATAACAAGTTCAGGCTTTTTAATCACTATCCATCTCTGGCCATTTAAATCCACGCTAGACCTCCATAAATTTACTAATAACAATCAATCAGTAGTTCCCAACAATCCAACCATACTACTCCCACCTCCCCTTGTTCCCAAAGGTAGAAAAAGACCGCTGGTGCTTACCACATAAGATTTTACCTTTATGGGCCCACTTCATTACAAGCTACAAAAACCTCCCTTTTCTGGGTAGCCAAATAAACAAAGGTAGCAACCGCCCTTACCACTACAATTTCCCTTGAAGTGAGTAATTGCTCTAAACGAGATTGGGCAGATAAGTAAGGATACTCTTGCCACAGAGGGGTTAACCATGCCTGCCTAAGCTCTTCATATAAAGGGCAATGAAAAATAATATGAATATCATCATCCAGGTGAGTATCACTACATGGACAGTTATGATTTACATATGGTTGATTCAGATATCTTCCTTGAATTATAGCAGATTTAAACAGCTGCATACGTACTTGAGTGAAAGATCTACGTATACAGCATTTAGAAAGCCAATCAAGGTATAATTCAAAGCCATGCAACTGTTTAATTCGATAGTAATTCGGTGCAGCTTTCCAGTCAGCCAAAGCTGCAATATCATCTTGCTTCCCAATATCCTTCACCCTAGATTTAATTATGTTCCCACTCTACCCTGATCCTTAGTAGATAAAAAATTCCACGGATAGCCCAATACCTCTCATTTGTTGCATGATCTTGCTCAACCACGGATACAAGGGGCACTGCTTTTGCTCTAGTTCTTCTTGTAAACATAGAGAGGTTAAGCTTGAAGCCTCCTGAGTACAGAACTTCGTC
>TRINITY_DN49186_c0_g1_i1 len=6017 path=[1:0-5799 2:5800-6016]
CGGCAAGCCCTACAAGTGCAACTACTGTGGACGCAGCTACAAGCAGCAGAGCACACTGGAGGAACACAAGGAGCGCTGCCACAACTACCTGCAGAGTCTCAACACTGAATCCCAGGCGCTGGGCGGCCAGCAAGGTGATGAGATGCGAGACCTGGAGATGGTGCCGGACTCCGTGCTCCACCCGTCGTCTGACCGACCGACCTTCATCGACCGGCTGGCCAACAGCCTCACCAAACGCAAGCGCTCCACGCCACAGAAGTTCGTGGGGGAGAAGCAGATGCGCTTCAGCCTCTCGGAGCTGCCCTTTGAGGTGAACGCAGGCTTCGAGAAGGACGTGGAGCTGGTGGCAGCCCACCACCCAATGGAGACTGGCTTCGGCGGCTCCCTCTCCTTCGTGGGGGCAGAGCACTTGCGCCCGCTGCGGCTGCCCCCCACAAACTGCATCTCGGAGATCACGCCTGTCATCAGCTCCGTCTACACCCAAATCCAGCCCCTGCCAGGCCGACTGGAGCTGTCGAGCGCCCGCGAAAACACGGAGGGCCACGAGGAGCTTCCCGACGGCACCCAGATCATCTTCCGGGCAGTGGGGCGGGAGCAGGGCATGGCATCGCCTAGCAATGGCTGCCAGGACTCCACAGACACAGAGAGCATCCACGAGGAGCGCGGCTCCCTGGCCCCCCTGTCCACCAGCGCCGGGAACTGTGCTGGCAGCCGGCAGAGCCCAGCCTACTCCAAAGAGGACCCCAAGCTGCAGGAGGGCATAGGCGTGGTGGTGGTGCCCCCCGCTGTCTCCCGGGCAACACCCAACTCTGCCAAAGAAGCCCTGCGTGTGGTGAACGAAATGGGGGAGCAAGTGAAGGCCTTCAAATGCGAGCACTGCCGGATCCTCTTCCTGGACCACGTCATGTTCACCATTCACATGGGCTGCCACGGCTTCAGAGACCCTTTTGAGTGCAACATCTGCGGCTACCACAGCCAGGACCGGTACGAATTCTCCTCCCACATAGTCCGGGGTGAGCACAAAGTCGGCTAGCCCTGCTCCTCCCCCCCCCCCTCTCTCGCTGTCTCTCTAGTCCCCCCCTCCCTTGGGTGGGCCACCTACCGGGTTTTTTTCTACTCCTTTGCACTGACTTTGGCTACAAAGAAAAAAAAAAAAATCAATAATTTAAAAAATAATAAAAGACTAGACCAAGGCGGAGCAAGGAGGGGCCAGCGGCGTTTACCTTTTTTGTAAGCGAAGTTATTTAAATAGCGTCGATGGACTTTTATAAATCCCCCCCCCCCCCCGTTGTGCTTTTCCCCCTCTCCCTATTGTAGTTATTTATTAACCTGCCTTTCTTTTGTAACTCTCTCTCCCCACCTCCGCCCCCACAAATCCTCTTCCCTGAGACTTGGCCCCCTCCTCTCCATGGAGAGGAGCACACGCTGAGCATCTCTGAAATCTTATTCCCCTTCTGGCTTGGTTTGGTCTCCTCTGAGCCACCGCAGCAGAATCTCCGATCAGGTGCTGAACTCGATCGAGCTTCCCCGTGTTCCAGAAGCCCATGAGAGCCAGGCCGCGTGGCCGAGTGTTAATGGGCATCTGTATCCCCACTCCCTCTGTTCCTTTTGAAATGAAGGGCGCTCTCCTCTCTCACGGAGAGGAGAGCAAGCCGTGTCCGGTGTGATGAAGGGGCCACGATGCCACCCGTTGAAGGAAGGTGGCATTGGCATGTGCCTGGTGCATGTAGCTTGCCAGGACACCACCCTGGCAAACAAAGAGCATCACTCTTGAACCGGTTCAGCTTTAGGGAAGGAGAGGCTGTTCCAGGATGCCATGAAGGACCCTTAGCCGAGGGGTGTTAGCACCTCCAGGTAAGGTTTTTAGGGAACTGGTGCATTGGCTGCTCAAACCTACCATTCCAAGAACGCCCCTTGCCCTGAGCATCCTCCTGTCGGCTGTTGCAGAGAGCTGTGGTTGGGGCTTCAGCCAGCATCAGCCTCACCCCTTGGGGAGCTGCCCCGGCTCCCGTTCCCCACTTGGCTACATAAACGCACCCCCTTTGTGTGCCGGGATCTTAGAGACCCTTGCGCAGGTGGGAGCAGCCAGACCTCATCCCAGGTGGGTAGAGGGGACAGCCTTTCAATCAGGAAGAGGAACCAGGAAAGGTGCTGATTCCAGCCAGCTTCTCCCCAGAGCCAGGGGTTCAAATCCCATCACTTCCTCTTAAAACACTTCTTCCTCTTGGATCATCCCGTGCCGCCAAGCAGCCTCCAGTCCGGTCTCCCCGGCTTCCCTCTCTTTATTTGCACAGAGGCTGCCGGACAGTCGCATGAGCCCTTCAGAGCTGCTTAGCCCGCTAACGAGGCTGGCCCGGGCATGCAATCTGCTGCATCCAACCATTTCTCCTGTTGAATTACCTCTGTTGACGTGGGAGACTGCACTGCTGACCCTGCCCCCAAAGATCTGGCAGAGGTAGAGCTGGGACCCGGGCTCCTCACTGCCTGCCCTGAGGGTCTGAAAGCCTGAAAAGGGGCACCCTGCTTGAGAAGGAGAGAAATTGGGAGCAGAGCCTTCAGGTATCCAGAAATGCCAGGGCTGGGCTGCCGTCCTCCTCACCCCTCAAAGGCCGGCAAAGCCAGCTTGGCTTCCAAGGCTTAAAAGACTCCCCTGGCTGGGAACCTGGTGGCGGCCGGGGCCCACTCTTGCCTGCCTCTGCAGTTCGGTCAACCTGCCCAATGGCAACAGACAGGCAGCAAGTTCAAGGCAAAATCCCCATGTGAACTCAGTCCCAGCCAGAACGGCTCCTGTTTTTCTACCCAGGCCCACAATGCATAAAAAATAATCACTCAATGGCAGCCCAGCAGACTGCGCCCTTGAGGGTTAAACCAAAGGCTGTTCTTTTTCTACTAAAAACAAAATACCAGAAACCACCTCAAGTAGCAATGCTCGTTACTTTATAGGTTTGTTTGGGTTTGTTTGTTTTTTTGCGTTTTTTTGTTGTGTATCGAGATGTGAAACTCTTCCTCCTCTCTCGCCGAGATGCTGTTTTTCTCTTCCCCCACCCCCCTTCCCAAAATCTGTGACAAACCAGCTTGGTCAGAAAGACCCATCCTATCAGACAGAAGGTTATGGGGGGCTCGTTCGAGGAGGTTAGGAAAGGTTTTGTTGACCTAGAATCCTTTCCAAAAAAACCCAGTACGTCACTTTTCCCCCAATCCGATGGTACGAACTCAGTTCTTTCTGATCTCTTCTCTGTGAGAATAATATACCAGCTGAGAATGGAGTATTAAAAGCCCATCCTTTTGATTACCATCTTGCAGATGGCATAAGAAAAGGGGCATCTTTTGGGGGGGTGTTCAGATTTCCAAGGAGAAACACACAAAATATCAGGTGGTAGGCCAGTGGGGTGGCTACACCAGGGGTGCCTGTGATGTCTGAATTGCAGCACCATGTGCGGAAGCTTACCCACCATCCCGTGTACATCGGTTCAGACATTACAGCCACCCACCGTGGGTTACCCACTGGCTGCTTCTTGGGGACTTTTTTTAGAACTGAAAGCCTTGAAGGGATATTTTCCCAGAGGGTCTTGCACACCCCACTTTCTTCAGTTTGGCATCCAAATTCCCCAGGATGCTTTTAAAAATCTAAAGCAGCAGCATGGCTTTCTCTGAGAAGTTTCACTGCTTCTACTGTAGACCAGACTGCTACCTCTGATACCTCTGTGGATGGAGCAGGCTTTAGAAGATGGAGATTTCTCTGCCAGAAGTCCTATCTGTTTTGGGGGGATAATTTTGAGTGGTTCTTGAGATGGTAGCTGTTTTGAGGGGAGTGAAACTGGATGTTAATCAGAAGGATGTTATTTGAGTGCATTCATTTCCAGATCAGATCACATCTGGAGATCAGATGTTAAACTAAACATCCAGGCCAGAAGATAGCCTGTCCCAGAACTGCTTGCAATAGCCAGTCAGTCCTAGAAACATTACAGCTTATTCCTCTGCAAAAGGATCTGCGTCTTTTGATATTTTCCACTGAGGTACGAATAGTTACAGGGCTTCTCTGTGTTGATCTGCCCAGGACTTGCTTCTGTCTTTCTGGATACGATGAGTGTCTTTCTGTCCTTCTGGATATGAAGAGTCAACCTTTCTGGAAAGTACACTGAACCCCACGACCCACAAACTGCTTACTGTGGAGTAAGCCCATCGAACCCCTGATGGTGTACACAGCCTTACAGGCTTTGATGGGCCTACTCCAGAGTGAGTGGTTTGTGGGTCACAGCCATGGCTAGTATGGAAAGCTCACTGCAACATCACGGAGAAAGAACCGTGTTTTGCGGGCTAGTTACTGTGTTTTATGGCTTGGTGCCACTGCTGTGGATTCGCTTGAAGTGAAGCTGGGAGCTCCCCAACTCCCCCTCTTCCCTGGAGCTTCTGGACTATGATTTCCCACACCACGCAGAATCCCGAGATATTCTGCTTTCATGCTGCTTTCATGCAGCACTTTAACGATGGGCTTATTATTATTCAAGTTAAAATGATTGACATTTTAACAGTAGATGTATTAATTGACAAGAGGGTGCCAAAATTGGCAAAGTTATAATTGACAAGAGTCCAAAATTGCCTAGCAGTAATGTGGTGGGGGATAAATTCTGTTGAGTTTGGAGGGGTCTTTCTCAAAACAAGTCCCCAATCACCAAGTCTCATCTGGAAACAGGGTGCTTCCCCAAGCCCACCTCCAGAGGCTCAGCAGCTGAGAGTTAGAAGAAAAATCAAATCTTTCCCCCCCCCCCCCCCCCTTCTTGTGACTGTCAGCCGTCTGAACTGAACTGGAGAGAAAGCTGACAGCAAAGTTGTCTTTCTGTTTTCTTTCCGCTTAGTAAAACCAGGCACCCAGGGGTTTGGGGAACTGAGGCGGAGGACTTTTTCTTTAAAAGTCTGAAAATCAAATCTGAACAAACCAAAACCATGTGGGCTGCATCTCATCTCTGCTCAGGTGAGAAAAAGCGCCCTTTCGAGCCTCCCGCACCACAAGCTTTCCCGGACGAAGCGCGAGTTCTTTCAAAGTTTAGCTGCCAATTTGTCTTTTCAAAGATGGCACTTGAGGTCCCTGCTTCCTGTTGCAAGCCAGTGGGCACTAGTGTCCCTGTAGCTGCTTCTTCCCGTCGCACCTCACAAGAAAGCGGCTGCTAGTCTGAAACCAAAGTGTCGTCATGTGTTTGATCTTTGAAACCCCTTGCATGTCCTAGAATGAGAAACCGACTGTCAGAATTTAATACGCACGAGAGAACAGAACCATTCTCCTGTAAGGAGAAAACAACCCCCTTTAACTGAAAAACTGGACAGTTGTCACCAAACAGGAAGCTAAATGAAGCTCTTTCAGACCCCAAACATTGAGTTGTCAGCTGGTACGACGCTCCTGCCCTGCCCCAATTGTGAATTGGGAGCAAGGAACCTTTCCTAACAACCATGCCTCCCACCTCCTGCCCCCGATTCCCTCCCCTGTTGCCAAAAAAAAAAAAAAAAAGTTTTGCTTTTTAAAGAAATAAAAGTTCCCAAATCTGTAAGTGACACTTCTTTCTTTCTTTCTTTCCATATCTTTGCTTTTACCTCTTTCAAAACAAAAATATGTAGGAATTTTTTGTAAAACTCCAGGTCTCTAACTTGTGTAAATATATATATATTTTTTAATCAGATGTATGAAGAAAAGAAAAAAATGTGCAATATTTCTCAACCCTGCAATGGATTTTCCCTCCCCCTCCCCCTTTCTAACGAGTTTTCATTTGTATATTGTTATTGGACTTGCTGGTGTCTTTTCCTTTTCTTTTTTTTTTTCCTTTCCTTTTTTTGTGGGGTTAGACTCGCTTTTAAATAAAAGAAGAAACTCTTCACCGCAAAAGCTTTTTGTATCTGTAATATATTGTAAGTACCTATTTGTGTAATGGAGATTATACTACTGTTAAGTTTTGTACTGTACTGGCTGAAGGTCTGTTATAAATAAACATGAGTAATTTAAAAAAAAAAAGATCGGAAGAGCGTCG
>TRINITY_DN49186_c0_g1_i2 len=378 path=[0:0-160 2:161-377]
AAAAGAAAAGTATTGAAACGGTATTGAAAATTATTCACAAAACCTTTTTTTTTTTTTTAAAGGCTTTTTTTTTCCTTTCCTTTTTTTTTTTTTTTTTCAAGCAGAAGACGGCATACGAGATTACAAGGTGACTGGAGTTCAGACGTGTGCTCTTCCGATCTTTTTTTTTTTTCCTTTCCTTTTTTTGTGGGGTTAGACTCGCTTTTAAATAAAAGAAGAAACTCTTCACCGCAAAAGCTTTTTGTATCTGTAATATATTGTAAGTACCTATTTGTGTAATGGAGATTATACTACTGTTAAGTTTTGTACTGTACTGGCTGAAGGTCTGTTATAAATAAACATGAGTAATTTAAAAAAAAAAAGATCGGAAGAGCGTCG
>TRINITY_DN49186_c0_g3_i1 len=539 path=[0:0-538]
AAAAGGAAAGGAAAAAAAAAAAAAAAAAAGGAAAAGACACCAGCAAGTCCAATAACAATATACAAATGAAAACTCGTTAGAAAGGGGGAGGGGGAGGGAAAATCCATTGCAGGGTTGAGAAATATTGCACATTTTTTTCTTTTCTTCATACATCTGATTAAAAAATATATATATATTTACACAAGTTAGAGACCTGGAGTTTTACAAAAAATTCCTACATATTTTTGTTTTGAAAGAGGTAAAAGCAAAGATATGGAAAGAAAGAAAGAAAGAAGTGTCACTTACAGATTTGGGAACTTTTATTTCTTTAAAAAGCAAAACTTTTTTTTTTTTTTTTTGGCAACAGGGGAGGGAATCGGGGGCAGGAGGTGGGAGGCATGGTTGTTAGGAAAGGTTCCTTGCTCCCAATTCACAATTGGGGCAGGGCAGGAGCGTCGTACCAGCTGACAACTCAATGTTTGGGGTCTGAAAGAGCTTCATTTAGCTTCCTGTTTGGTGACAACTGTCCAGTTTTTCAGTTAAAGGGGGTTGTTTTCTCC
>TRINITY_DN49156_c0_g1_i1 len=283 path=[0:0-282]
TACTAGCATTAAAGCAACATTAAAATTGCAGTCTTGGGTGCTTAGGTCCGAAGGTAGTATTACCAAACCATCCCTCAGTGGGAAACACTATAAATCCTGCATCTCTGGTGGTAAATCAAGACACGACGACATTCATGGATCAAGGTGTCAGGACAGAGTTATCTCTTTGAACAGCCGTAACTTTAGTAGCTTAACTTCTGAACGCCAGTTCTCAGTGAGAATTACATCAAACTTAAAAATCAGCTCTTTCCACTATAACCCTATCTGGAAGAGTAATGGATAT
>TRINITY_DN49156_c0_g2_i1 len=263 path=[0:0-262]
CTTTCCCTACACGACGCTCTTCCGATCTGTGCAAGGTGTTCCATGTCCAACAGTTTAGCTGTGATGCTACCAAGTATGCAGGATAGCTATTAGTATTGTGCTATCTCCTTCCTCCATCCATAAGCTGCAGCCACAAGCTACTTAGTTCAGTCTGTCCAAAAAGCTAGCATTTAACACCATTTCCTAGAAGCCTTCGTTTTACCCCCGCAACTTACATTTAGGGGGTGAAGAGGGATAGTCGTCCTTGAAGAGCATCCGTAGTT
>TRINITY_DN49173_c0_g1_i1 len=347 path=[0:0-346]
GGCTCCAACTGTGGGGGGGCTATGTATAGGTAAACTACTATCCTTTTAGGAATACTGTGCCAAGGTTGTATTATTCGGCAAACTCCTTAGAGTGATAAGTCAAAGTTGGTGCTCTCTATCAGGCTAAAGAGGGGTAATATCTAGGCTTTCAGAGGAAGGCTCAGTAACATCGGGCGGCCTTATCTTCTGTAAGATCTCTTCGTTTTGTAAACTATATAACTACATAACCGATGATAACCTCACCCTGGAAGACGGACGACGGACATAGTATAGCAGGAATAGTATGGTTATTATGTATTGAGAAGGGCATGGTTAAAATGTAATATGAATAAAAATTCTCTATTTCC
>TRINITY_DN49103_c0_g1_i1 len=379 path=[0:0-378]
TGTCATCTATCCCATTAAAGACTCTGTAAAGTCCATCAGTCGTGCCATTATACTGCAACAGATCAGAGAATTAGCTTGTTTTTCATGTTAACAGGATTTTGCAGGAAAACAACAAATGACTGAATCTTCCTTTAAGTTTCCTAGGATTTCTAAACAGTTGAAGGTTTTTGTTGTTGTTGTTTTAAATTTGCATACTTTTAAGTATTACTGGAATGGAGATTTTGAGGATTGCAATCTGATAATGCTAAAGACAAACAGAAACTGATGTTCCCAATTCATCAAAATATTTAAGCATCTGCTTAACTATAACAGAACAGTTCTGTTAGCTTTCTATTGAACTTAAGCTTGTGTCATTTTTTAATGATAGGACTTGGGCTCC
>TRINITY_DN49103_c0_g2_i1 len=236 path=[0:0-235]
GAATCATTTTGTCAGGTACAAATCTGACCCCTGTTGCAAAAAGGCAGTGGTTAGGGAAGAGAGGGTATAGCAACCTGGAAAGACTCCAGCTAAAAGTATTTCTACACATCACAAACTGTTATCTGAACACACAAACATGAGTCTGGCTATCAGCAAATTTAGGCAAAGTGGAGCAAATGTCTTGTGTCAAAGTGGAGCACACGTAACATACGAGGGCAGGCTCTGTTGCTTCTGAG
>TRINITY_DN49137_c0_g1_i1 len=209 path=[0:0-208]
TTCCTCACAGTTGATGAGGAGACCCCAGTCTTTCATGTGTTTGTCGGCGGTTTGTACCAGATTCATGTATTCTCTGACACAATTTCCTCCTGCAAAGTCCAGCTGCAGCGGCTTGGCTGGAATTTGCTCTCCGTCCACATAGAGCACCACAAAATTAATATCATAATGTTTAAAATTGAAGGGGTTCTTGGCATAATTTCCACTAAAAG
>TRINITY_DN49134_c0_g1_i1 len=2510 path=[0:0-572 3:573-2178 4:2179-2509]
GAATTAGGGACTGGCTGCTTGTACTGCCAACACAGCCCTTCGAGCTTACATTCTGTATGGGGGGGTTGGGGGGAAACCCTTTGTGAATGTTTTTTCACAGTGGAATCAGTCGTGTTTCTTAAATTTTGCATACCACGGCCATATAGTATGCTCAGTTTCATCATCTTACTCCTTGCAAAAGCACGTGGCAGGACAGCATTTGCTGCAATTAGAGTTTCTTCTCTTTTTAAAGTGAAGTTTTCATTTGTAAAAAAAAATCTACTTTTGGGGGGATGGGAAATGCCTCTTTTTCCAATTTTTGAAAAATCTCATATTTTCAGGGGAAAAAATCTCAACATTTTTCACAGTGAAAAGAAATTGGGCAATTCTGAAACATTTGAACAAAGCTTTGCAAAGTATTAATTTTTTAACAATGGTTTTCCACAAAGAAAAAAAAGTAATTCATCTGTCATGGAGTTTTGACCGGCTTTTGAATAAACCTTTGTAAAACTCCTAGCAAATGGGTAATGGCGAGAGGAAAAAAATATTTCAAATTTGTTCTTTTAGGAGATACCACGGAGGGGGAGGGGGGGGAAATCAACCCACTAGTATTCCCACTGCCCTCCAATCCTGGGAAATACAAATTGTTTGACTTCTCCTTGGTAGCCACAAGGTCTCTAGCAAACGTTTTACATAGCATTGTAACCTGATGAAGTCAAGAGTTCCTTTCATTTTTTAAAAAAGGCTTCAGATGTGTTCTTTCCCCTGCCTTGTCATTTCATCCCCCCATTTCATTGTGGTATGACCCATTATGTCCTCTCCCACCTCTTCCATTTCTCCGAATTTAGCCTCCAGGTTTTGTGGAGAGAAAACTTTATGGATTTGAAGGAGCAAGCTCTCCTGTAAACTAGGGTCCTCTGACGCCCCTATGGAAGTGCAAAAGGGTCTAAACTATAGTCACACCTCCTTGAAAATGAATTTCTGTTGCCAGAGCAGTATAAAAACAGCCTTCGAGTGACCAAAAACCAGCCCCCCAAATTAATTCCTTGTAAGCAGCAGTAGCTTTTATCTGCTGCTCAGAATTCGATTTGCCCGCTGCTCAGAATTCGATTATTCAGGGAAAACAAAGGTAGGGAGATGCCCGGTTGTAGTCTGTTGCATCTAGTCATTGGCCTTGGCTCTGTGTTCGGTTGGTTTGAGACTGTCTGGCTGCAGTGCTTGGTTTGATTGGGTTGTGGAGAGCAAACATGAGGTCTTGTGCTGGCCAAAATCTGGGGAAAGGAGGGGGTTGCACATGCACTAAGGCCAGTGGGCCTGTTTAGGTGAAGGCCCTGCAACTCCATTCGTGGCTCCCTGTTCTTGATCAAAACGATCATTCCCTACCCTTGAGTGTGGACTCTGAATGGATGTAAGAGAGCCTCGTTCTTCTTCCTCACCATTCCCCCTTCCCCTATACCTCACATGACAGACTTAAGATTCCTCACCTCCTGCCCTCCACATAGACTCTACGGCCAACACAAGACCATCCCTTTTGAGTATTACAACCTACCACTATGAGGTTCTGAACCTGGGACCGTTGGTACCACAAAACAGGCCTCTTTCAAGAGCAAGCTGCTCCCTTAGCTGCTAGCAGTAGTAGGCTGTTATCTGCTGTTGTGGGCCCAGTCACTACAACGGGACACCTGACAGTCATTCAGTACAAAGACTTGTCTACTCTAGAAGCTGAAGAGCGCTCTCTACAAAATGGCTGCCACTAGCAAGGTTGCAGAGTTGTCTCCTAGTCTAAATCATTAGTGTCAGAGATAGCATTCTGGGTGCTTGCTAGTGCAGGGAGCCTTGCTCTGGTCCATCAGCAGGAATGGAGGAGAAACGCTAACACTGACAAGATGTGGGGCTTTAAAGTCAGCAACAAGGATGTATTATACCCAACAGAAATTACTCAGCTGGGCACGGTTTGGTCCCGCAAAGTCTCTTTGTGTGGCTTGGAGTCCTTGGAGGGTGTTGGATTATCAAAGCCAAACCAAGTCACTGCGTTAAGTCCACAATAAGATCTAAAGCCAAGTAAAATGTTTTTTTCTTGGGTTCCTTCTATTAACCTATAGAGTTCAATGCTTCTTTAATGGACAAGAAAGCAGTTTGGGAATGTCCCACACCATAGCTATAAGATTCCCGGCAGCGAAATACAGCAACAATGGTTCTGTGAAAATTTGACAACTGAGAACAATGCTGCTCCTGCCCCACAGCCTTCCCCCTCCTCCCAGACTCCTCGTTTTGAAAAGACAGTTTGCTGTTTGCCCTGATCTGACAAAGCAGCCCCTCTCTCATCTAGTTCAGTTGCTGACTGCCAGAAACCACCCACCCAGTCACTGAACTTTCTTGAGACGCCAAGAACCACAGTCCCCGTCCTAGGACTACTTCCTGGTGGGCCTGTCGTATATTACATTTTACCTGCAGGGTGGCTACTGCAAAACAACCAAGAGAAGAAAAAGGCAGTCCCAATTACTGTAAGCCACCCTCCTAACCTGCACAAC
>TRINITY_DN49134_c0_g1_i2 len=365 path=[1:0-33 4:34-364]
GTGACTAGAGTTCAGACGTGTGCTCTTCCGATCTTGAAAATTTGACAACTGAGAACAATGCTGCTCCTGCCCCACAGCCTTCCCCCTCCTCCCAGACTCCTCGTTTTGAAAAGACAGTTTGCTGTTTGCCCTGATCTGACAAAGCAGCCCCTCTCTCATCTAGTTCAGTTGCTGACTGCCAGAAACCACCCACCCAGTCACTGAACTTTCTTGAGACGCCAAGAACCACAGTCCCCGTCCTAGGACTACTTCCTGGTGGGCCTGTCGTATATTACATTTTACCTGCAGGGTGGCTACTGCAAAACAACCAAGAGAAGAAAAAGGCAGTCCCAATTACTGTAAGCCACCCTCCTAACCTGCACAAC
>TRINITY_DN49134_c0_g1_i4 len=2511 path=[0:0-572 2:573-573 3:574-2179 4:2180-2510]
GAATTAGGGACTGGCTGCTTGTACTGCCAACACAGCCCTTCGAGCTTACATTCTGTATGGGGGGGTTGGGGGGAAACCCTTTGTGAATGTTTTTTCACAGTGGAATCAGTCGTGTTTCTTAAATTTTGCATACCACGGCCATATAGTATGCTCAGTTTCATCATCTTACTCCTTGCAAAAGCACGTGGCAGGACAGCATTTGCTGCAATTAGAGTTTCTTCTCTTTTTAAAGTGAAGTTTTCATTTGTAAAAAAAAATCTACTTTTGGGGGGATGGGAAATGCCTCTTTTTCCAATTTTTGAAAAATCTCATATTTTCAGGGGAAAAAATCTCAACATTTTTCACAGTGAAAAGAAATTGGGCAATTCTGAAACATTTGAACAAAGCTTTGCAAAGTATTAATTTTTTAACAATGGTTTTCCACAAAGAAAAAAAAGTAATTCATCTGTCATGGAGTTTTGACCGGCTTTTGAATAAACCTTTGTAAAACTCCTAGCAAATGGGTAATGGCGAGAGGAAAAAAATATTTCAAATTTGTTCTTTTAGGAGATACCACGGAGGGGGAGGGGGGGGGAAATCAACCCACTAGTATTCCCACTGCCCTCCAATCCTGGGAAATACAAATTGTTTGACTTCTCCTTGGTAGCCACAAGGTCTCTAGCAAACGTTTTACATAGCATTGTAACCTGATGAAGTCAAGAGTTCCTTTCATTTTTTAAAAAAGGCTTCAGATGTGTTCTTTCCCCTGCCTTGTCATTTCATCCCCCCATTTCATTGTGGTATGACCCATTATGTCCTCTCCCACCTCTTCCATTTCTCCGAATTTAGCCTCCAGGTTTTGTGGAGAGAAAACTTTATGGATTTGAAGGAGCAAGCTCTCCTGTAAACTAGGGTCCTCTGACGCCCCTATGGAAGTGCAAAAGGGTCTAAACTATAGTCACACCTCCTTGAAAATGAATTTCTGTTGCCAGAGCAGTATAAAAACAGCCTTCGAGTGACCAAAAACCAGCCCCCCAAATTAATTCCTTGTAAGCAGCAGTAGCTTTTATCTGCTGCTCAGAATTCGATTTGCCCGCTGCTCAGAATTCGATTATTCAGGGAAAACAAAGGTAGGGAGATGCCCGGTTGTAGTCTGTTGCATCTAGTCATTGGCCTTGGCTCTGTGTTCGGTTGGTTTGAGACTGTCTGGCTGCAGTGCTTGGTTTGATTGGGTTGTGGAGAGCAAACATGAGGTCTTGTGCTGGCCAAAATCTGGGGAAAGGAGGGGGTTGCACATGCACTAAGGCCAGTGGGCCTGTTTAGGTGAAGGCCCTGCAACTCCATTCGTGGCTCCCTGTTCTTGATCAAAACGATCATTCCCTACCCTTGAGTGTGGACTCTGAATGGATGTAAGAGAGCCTCGTTCTTCTTCCTCACCATTCCCCCTTCCCCTATACCTCACATGACAGACTTAAGATTCCTCACCTCCTGCCCTCCACATAGACTCTACGGCCAACACAAGACCATCCCTTTTGAGTATTACAACCTACCACTATGAGGTTCTGAACCTGGGACCGTTGGTACCACAAAACAGGCCTCTTTCAAGAGCAAGCTGCTCCCTTAGCTGCTAGCAGTAGTAGGCTGTTATCTGCTGTTGTGGGCCCAGTCACTACAACGGGACACCTGACAGTCATTCAGTACAAAGACTTGTCTACTCTAGAAGCTGAAGAGCGCTCTCTACAAAATGGCTGCCACTAGCAAGGTTGCAGAGTTGTCTCCTAGTCTAAATCATTAGTGTCAGAGATAGCATTCTGGGTGCTTGCTAGTGCAGGGAGCCTTGCTCTGGTCCATCAGCAGGAATGGAGGAGAAACGCTAACACTGACAAGATGTGGGGCTTTAAAGTCAGCAACAAGGATGTATTATACCCAACAGAAATTACTCAGCTGGGCACGGTTTGGTCCCGCAAAGTCTCTTTGTGTGGCTTGGAGTCCTTGGAGGGTGTTGGATTATCAAAGCCAAACCAAGTCACTGCGTTAAGTCCACAATAAGATCTAAAGCCAAGTAAAATGTTTTTTTCTTGGGTTCCTTCTATTAACCTATAGAGTTCAATGCTTCTTTAATGGACAAGAAAGCAGTTTGGGAATGTCCCACACCATAGCTATAAGATTCCCGGCAGCGAAATACAGCAACAATGGTTCTGTGAAAATTTGACAACTGAGAACAATGCTGCTCCTGCCCCACAGCCTTCCCCCTCCTCCCAGACTCCTCGTTTTGAAAAGACAGTTTGCTGTTTGCCCTGATCTGACAAAGCAGCCCCTCTCTCATCTAGTTCAGTTGCTGACTGCCAGAAACCACCCACCCAGTCACTGAACTTTCTTGAGACGCCAAGAACCACAGTCCCCGTCCTAGGACTACTTCCTGGTGGGCCTGTCGTATATTACATTTTACCTGCAGGGTGGCTACTGCAAAACAACCAAGAGAAGAAAAAGGCAGTCCCAATTACTGTAAGCCACCCTCCTAACCTGCACAAC
>TRINITY_DN49134_c0_g2_i1 len=296 path=[0:0-295]
GCCACCCTCCTAACCTGCACAACAACAGTCCTGGTATACAGCAACACAAAGCAGGTGGGAGGAAAACGATGCCTTTATACATCAATAGCACCCATGAATAGCTTTACAAAATGCCTGAGGCAAACCCAACGTATTTGGGTATTTTATTGTTTGCCTCAGGCATTTTGTCAATTGATGTGTCTTTGACACTGCGAAAAGACCATGATTTTGTACAGTAATTAATGGATATTTTATCTTTTTTAATGTATGTTCCATTTATCTAAGTTATAGGATATATCTGGAGTCTACTGGAGCTC
>TRINITY_DN49130_c0_g1_i1 len=292 path=[0:0-291]
GCAATTAAAATGTGTGTACAAGAAAGAATGGGTAGAACGTGACATTAGGCCCAAAAAAGGTATAGAAAACCTTTTTTTTTTTATAGAACATCTATCGCTAGAATTCACAAGGCGTTACAAACCGAGTGGTACAAGACAGTCCCGGCCTACGTGGAAAAATGGGAACAACTGTTGTCTCAGCCCTTTGATGAAAAACAAAAAGCTGAGTTAGTGGCGCACGTCCATGGCTGTTTGCACACTCTGGAGCTAAAGGAGCCACAAGTAAAACTTGCTGTGTTTTTTTATTTGACAC
>TRINITY_DN49130_c0_g2_i1 len=206 path=[0:0-205]
AGGTGACTGGAGTTCAGACGTGTGCTCTTCCGATCTCGGCATTGTTGGGCTTGTTTCCCCAAACAGAACTAGCAGAATACTACAAACGTGTGTCGTTGATCCTAGCAGCCATTAAAACCACACTGCAGTTGTGGGTGATGGAAACTGAACCCACAATGAATCAATGGGTGAACAACCTCTGGTAGGCTTTCTCAGTGGACAAGAGG
>TRINITY_DN49130_c0_g3_i1 len=223 path=[0:0-222]
TGTGTTTTTTTATTTGACACCAAATAGAATAAGCAAAATGACCAGGGAGGGATCTAACCTATGCTGGAGGGGTGTGGCAAAACTGGATCGTATTTGCATGCTTGGTGGGATTGCGACAGAATAAAACGGTTCTGGACCAAAGTCTGGTCCGTCCACAATGAAAAAAGTTACCAGTATTAGAATCTCTTTTAGGCTGGAGACGGCATTGTTGGGCTTGTTTCCC
>TRINITY_DN49138_c0_g1_i2 len=1080 path=[0:0-438 1:439-1079]
CCCCACTGCACCTCATACAAGAGTGGTAGTCTCTAAGCAGCTGAAGCTGACATCTCTGGACTCGGCTGAGCACAGAGTTAGCAGAGGCAGCACGACCTGCTGGATACGACTCATCCTTGCAGCATTGAGGGTCTGTGCCTATGATGGGGCACTACTGCTGGACTCTGCAGCATAAAGGGATGACAGTGATGCCTGCCAGGCCTTTATGGAGATGTTTGCTCTCTCTGGACTCCTCCTTCAGTGGGTTGGTTTTTTTCTTGTGCTTTTGGGTGAAGAGACTGCTGTACTGCTCAAGGCTGCCAGGTGGCCCTGAGTTCATCTGGGATTCCATGTTCATTGTGTTGAACAATTGCTTGTAAAGGTGGGCCCTCAACTTCTCAGGGTTGTACAGCCCCAGCTCAATGGTGGGGGGGAAGAGCCATTTCAGTAGCAATTTCTGTCTCTGTGTGTGTGGAGACCCCAGAGCTGGCACCAGCCATTGCAGCTGACAGCTCTGGCTCAATGTTCACACTGGAGGAGGAGGAATCTTCGCCATTGGTCTGTGCAGGAGAAGCAAGCAAGGTCAGTGCAGTGACTTCAGAATATAAGCATCAGTCACCAGCTCCCAGCCGGTAGCGCCTGCAGTCATTACACAACAGACATGAGCTGCCAATAGGCCATGAAATTTAGGGATCCATGGTACAATGGGGCTGTACTCCACAAGTAAGACAGTCCTGTGGCTGCAGCTCTTCCAAAGCTGGACGCAATACAGCTCAGGTCCCCTATCTTCTCCTGGCTGTGTGGTGAACTATTGTAATGTGGGACAATTGGAGTTACTCTCCTCTATTTGCATGTGGCTGTGTGGGAGGCAAGCAGAAGGCCTCCCTGGATAGTGGTGGTGGTGGTGGGGATTTCCTACTCCAGGAGGGTCATGCTCTTCCCAGGCACATGGGAGAGGCAGCCCAGGATGCCAGACGTGCAGCAAGGAAAGGAGAAGCCTCTAATGCTTGGAGTTCATGCCTACCCAGTATCTCCAGCGTGAACAGAGAACTAACTGCAGGAACAGGAACATGGGAATGGGAAAATTAAATAGCTAAGGAC
>TRINITY_DN49138_c0_g1_i1 len=551 path=[0:0-438 2:439-550]
CCCCACTGCACCTCATACAAGAGTGGTAGTCTCTAAGCAGCTGAAGCTGACATCTCTGGACTCGGCTGAGCACAGAGTTAGCAGAGGCAGCACGACCTGCTGGATACGACTCATCCTTGCAGCATTGAGGGTCTGTGCCTATGATGGGGCACTACTGCTGGACTCTGCAGCATAAAGGGATGACAGTGATGCCTGCCAGGCCTTTATGGAGATGTTTGCTCTCTCTGGACTCCTCCTTCAGTGGGTTGGTTTTTTTCTTGTGCTTTTGGGTGAAGAGACTGCTGTACTGCTCAAGGCTGCCAGGTGGCCCTGAGTTCATCTGGGATTCCATGTTCATTGTGTTGAACAATTGCTTGTAAAGGTGGGCCCTCAACTTCTCAGGGTTGTACAGCCCCAGCTCAATGGTGGGGGGGAAGAGCCATTTCAGTAGCAATTTCTGCAGGGAATTAAAACCAAGGGATTACTCTACTGGCTTTCCAGAGGCAGGTGGGATGTTCCTGCCCAACAGTGTGCACCCTGGTAGGAGGAGGTGCCAGTAGGATTCTAACGAG
>TRINITY_DN49138_c0_g2_i1 len=323 path=[0:0-322]
ATCTCTCCAGCAGGAGCCTGCACCTCAGGTCTGTGGAGTGAGAGAGTGGCAGAACACTTGCAGCCTGTAAGGTCCGTGCTCCTTGCCCGGCCCAGGAGGGCAAAGAAAATGTTCCTGCCAGCAGAGACCCAGCTCCCACAGATTATGACATAGCTTTTCTGTCCTGAAGCCAAGCCCATCCCTTAGTTCTGTGGTTGGCTCAGCTCGAGGTAAAACCCACCTAATTCCAGAGACACCAATTGCGTGCTCCAATATGGTTCATTTGTAAAAGTCTCAAACACATACAGAGAAGTCTCTGTGGCAGTGGGAAGGATGAACAGAGA
>TRINITY_DN49170_c0_g1_i1 len=252 path=[0:0-105 2:106-141 4:142-166 5:167-251]
CAGGCATCCGAGTTCCAAAAGACATCCTTCCCATATTTATAGGTCTCTGGTTCCATAGGCCATGCATCTCCTATAGTTCCTCTTTTGTGACCAGTTGAACTTTGTCCCATTTCATAGATGTCTGTTTTCAGCCTTATGCCCAAAAGTGTTGTATAAGCAATTAATGTTACTGGCATCTTGTGTAAGTCTTAGTAATGAGGTTTGCAGTCAAAATCTTGCAAGCTGCAAATTAAACTCTGTGCATAGTTCACT
>TRINITY_DN49170_c0_g1_i2 len=234 path=[1:0-72 2:73-108 3:109-148 5:149-233]
TTTCATGAGTTATTTTGACTAGGATGTAATTGTTCTTCTATGGTTCCTCTTTTGTGACCAGTTAAAGTATGTTCCATTTCATAGATGTCTGTTTTCAGCCTTATGCCCAGCTATGTTCAGCTATGCTTGCAGATATTATGTTCAAGCTGTACTGGCATCTTGTGTAAGTCTTAGTAATGAGGTTTGCAGTCAAAATCTTGCAAGCTGCAAATTAAACTCTGTGCATAGTTCACT
>TRINITY_DN49116_c0_g1_i1 len=293 path=[0:0-142 2:143-292]
CGACGCTCTTCCGATCTTTTTTTTTTGTAATTCAATTTTCAATTTTATTCGAGACGTGGCAATTAGTCATTGTCCACAACACAAACAAAACATGTAAAACATAGGGCACACGGACAAGCGCCAGCAAAACTTCTACAAAAAAATACAGGCTAAACCAAAAGACTAACTCCCCCCACACCCCTGGATTACTCACAAGTGTTGTATTATATTCGGGGGGACTAAATAATAACATAACTTTAACATCGAACTCATGACAGAAGAATTCCTTCCCATTCGAGCTGGCTATACAGTTT
>TRINITY_DN49116_c0_g1_i2 len=294 path=[0:0-142 1:143-143 2:144-293]
CGACGCTCTTCCGATCTTTTTTTTTTGTAATTCAATTTTCAATTTTATTCGAGACGTGGCAATTAGTCATTGTCCACAACACAAACAAAACATGTAAAACATAGGGCACACGGACAAGCGCCAGCAAAACTTCTACAAAAAAAATACAGGCTAAACCAAAAGACTAACTCCCCCCACACCCCTGGATTACTCACAAGTGTTGTATTATATTCGGGGGGACTAAATAATAACATAACTTTAACATCGAACTCATGACAGAAGAATTCCTTCCCATTCGAGCTGGCTATACAGTTT
>TRINITY_DN49195_c0_g1_i1 len=625 path=[0:0-624]
TGGGGAGAAAAAAATCTTCCTTTCCCTTATAAAGTAAGCATGTTTACATTTTATACATATGTATCTATATATAACAAGCTCTCCTATTTGAAGCTGTTTGCATTCTGCTGCAGCCTGCTAATATAATCATCTTAATATGGAAGTAAATGTATCTTGCCAACGGAATCACTCTTATCCATCCCCCCCTCTATCCCTCCGTATATTTAAAAGACATTGCTGCCAAGGAAAAAATGGATATGCAATATAGTTCTCAGACGCTATGCATTCTGTACTTCAGAAATGTCAATAAGGTGTGAGTGGAGGAACCTCTGGATTATGCCAAAGCATTTTTGATTCAGTTACAGAAATATCCTGGGTGAGGTTCTGACCACACAGGCGCACGCACCCCACAATGTTTGCATTTCAGCAATAACTCCAGCAAGCTAATGAACTGTATATTCTCAGTATGTCACACCTCCTTTGTCATCGGTCTTATTTTCTTCCTTAAGATATTTTGGAAACTTTGTTACATTTAAGCCTGGATATGGAAGATTATGCATCTGTTGTATATGTACTCATGAATAAAAAAAACAAAAGCAGAAACTGTTCCCTTATGAAGATCGGAAGAGCGTCGTGTAGGGAAAGA
>TRINITY_DN49143_c0_g1_i1 len=203 path=[0:0-202]
CTGTAGAAATGTGTTGAATGAATAAATAAATAAATAAATAAAAACCCACTAACCCACCCTCCCCAAAGGCCTGGGCAAACAGCCAGGTTTTACAAGCTTGCCGGAATGTTAAAAGGTTCGGGGCCAGGCACGCTTCCTCCGGGAGGGAATTCCAAAGGCACGGCACGGCCACTGAGAATGCCCTCTCCATTGTGGCCCCCCCC
>TRINITY_DN49110_c0_g1_i1 len=703 path=[0:0-702]
CCTCAGCTGGGAAACACTTTGCCTTGCAACCGACTTTGGTTTTTTTTTGTTTTTTCCCCCCTCCCCACCCCCCCTGTATACCAAATCAGGATTGCCCCATGATTGGAAGGACGCAGGCAGTGCAGACAAGGCTGCCCAGCTGTGGGGATTCTCTGCTGTGAATGAACAGATCTCTGGAGTTTGCATCAGGAGAGAGAGAAATCAAATCGAATCCATCGCAGGCTCTCGGAAAAGGACCCAGTGGCATCCTGAGGTGACGCCTGAGGCTTGCAGCTGTACCAGGGCAGTGAGAAGGGGGAAGAAAGCCACGAGAACCCCGGACCAGACCATGGTGCATTTAGAGGTAGCCGTGTTCCTGGTCGCCCTGGTGGGGATTTGTGTCTGGACGGATGACGGCAGCAAAGTTATCTCGGATCGCTATGCTGTCTATTGGAACAAAACTAATCCCAGGTTCCATCGGGGCGACTACACGGTCGAGGTGAGCATCAATGACTACCTGGACATCTACTGCCCACACTATGAAGACCCCTACCCCATGGATAGGATGGAGCGATATATACTCTATATGGTCAATTATGAGGGTCACGCTTCCTGCGACCACCGGCAGAAGGGCTTCAAGCGTTGGGAATGCAACCGGCCTGACTCCCCCAATGGGCCCCTGAAGTTCTCGGAGAAATTCCAGCTCTTCACCCCTTTCTCTCTG
>TRINITY_DN49109_c0_g1_i1 len=861 path=[0:0-95 2:96-96 3:97-192 4:193-195 5:196-664 6:665-860]
GCGACACCGGAGCAGGTCCAGAGAGAGACGTCACAGATCAAGATCCAAATCTCCAGGTACTGCAAAGCTTTCGCCGGTGACTTGTGGCTTCGCCATTGCCTGGAGTGTCACGTTTGTGAAGTGTGTGAGAGGATTTAAAAGACAGCTGATAAAGATGTGCAATTACAGGAGGTTAAATTTTAACTGTACAAGTATTCATTGTAGGCATTAAAATACACCCCTAACCAGCTTTGGAATTACTACATGGATGTTGGTTGCCTACATTGGAGAGCTATTTGTTAATATTTTTAAAGCATTTAACGCAGGTCAACTGTATTACCTGGAGTTAAAAGTAATCCTATGAGTGTGGGGGAATCACTGTAGCAGGGCTAGCTCCAGCCGCAGATACTAGCAGATTTGCAGGCGCTCTGCCTCGCTGGGAACTTCGCCTGATTGAGAGCACAGCTGAGTTGAGCCTGGCAGTGGCCAGCCCACAGAAGAAAACTGAGCTGAAGCTTGGTGTGAGGGAGGCTACTGAGGTGGCTGGCTGTAGACTAAGACCAGACCCAGAACGTGGTTCCTGGGTGCGGGAGACTAAGCTCAATGGTTATGCCTGGCTATACAGAGACTAAGTGAAGCCTGTATATGGATGTAAATAGTGGAGACTTTGTATGGAGAGAGACATTGAACTGACAGTTCCCTGTGGATGGTCACTGCTTGACCAAGGATCCTGCCAGTACTTACCTTGGGCATAACTGTCCCTGCTGCAATGGCAAACAGAAGCCAAGTCAATCTTTTTATCTTTGTCATAACAGGGCATCATCGTAGCCACAGACACAGAAGTCATTCTAAGTCCCCTGAAAGGTCTAAAAAAAGCCAGAT
>TRINITY_DN49109_c0_g1_i4 len=247 path=[1:0-46 2:47-47 4:48-50 6:51-246]
TACGAGATTACAAGGTGACTGGAGTTCAGACGTGTGCTCTTCCGATCTATTGAACTGACAGTTCCCTGTGGATGGTCACTGCTTGACCAAGGATCCTGCCAGTACTTACCTTGGGCATAACTGTCCCTGCTGCAATGGCAAACAGAAGCCAAGTCAATCTTTTTATCTTTGTCATAACAGGGCATCATCGTAGCCACAGACACAGAAGTCATTCTAAGTCCCCTGAAAGGTCTAAAAAAAGCCAGAT
>TRINITY_DN49109_c0_g1_i2 len=812 path=[1:0-46 2:47-47 3:48-143 4:144-146 5:147-615 6:616-811]
TACGAGATTACAAGGTGACTGGAGTTCAGACGTGTGCTCTTCCGATCTGCCTGGAGTGTCACGTTTGTGAAGTGTGTGAGAGGATTTAAAAGACAGCTGATAAAGATGTGCAATTACAGGAGGTTAAATTTTAACTGTACAAGTATTCATTGTAGGCATTAAAATACACCCCTAACCAGCTTTGGAATTACTACATGGATGTTGGTTGCCTACATTGGAGAGCTATTTGTTAATATTTTTAAAGCATTTAACGCAGGTCAACTGTATTACCTGGAGTTAAAAGTAATCCTATGAGTGTGGGGGAATCACTGTAGCAGGGCTAGCTCCAGCCGCAGATACTAGCAGATTTGCAGGCGCTCTGCCTCGCTGGGAACTTCGCCTGATTGAGAGCACAGCTGAGTTGAGCCTGGCAGTGGCCAGCCCACAGAAGAAAACTGAGCTGAAGCTTGGTGTGAGGGAGGCTACTGAGGTGGCTGGCTGTAGACTAAGACCAGACCCAGAACGTGGTTCCTGGGTGCGGGAGACTAAGCTCAATGGTTATGCCTGGCTATACAGAGACTAAGTGAAGCCTGTATATGGATGTAAATAGTGGAGACTTTGTATGGAGAGAGACATTGAACTGACAGTTCCCTGTGGATGGTCACTGCTTGACCAAGGATCCTGCCAGTACTTACCTTGGGCATAACTGTCCCTGCTGCAATGGCAAACAGAAGCCAAGTCAATCTTTTTATCTTTGTCATAACAGGGCATCATCGTAGCCACAGACACAGAAGTCATTCTAAGTCCCCTGAAAGGTCTAAAAAAAGCCAGAT
>TRINITY_DN49109_c0_g1_i3 len=716 path=[1:0-46 2:47-47 4:48-50 5:51-519 6:520-715]
TACGAGATTACAAGGTGACTGGAGTTCAGACGTGTGCTCTTCCGATCTATTCATTGTAGGCATTAAAATACACCCCTAACCAGCTTTGGAATTACTACATGGATGTTGGTTGCCTACATTGGAGAGCTATTTGTTAATATTTTTAAAGCATTTAACGCAGGTCAACTGTATTACCTGGAGTTAAAAGTAATCCTATGAGTGTGGGGGAATCACTGTAGCAGGGCTAGCTCCAGCCGCAGATACTAGCAGATTTGCAGGCGCTCTGCCTCGCTGGGAACTTCGCCTGATTGAGAGCACAGCTGAGTTGAGCCTGGCAGTGGCCAGCCCACAGAAGAAAACTGAGCTGAAGCTTGGTGTGAGGGAGGCTACTGAGGTGGCTGGCTGTAGACTAAGACCAGACCCAGAACGTGGTTCCTGGGTGCGGGAGACTAAGCTCAATGGTTATGCCTGGCTATACAGAGACTAAGTGAAGCCTGTATATGGATGTAAATAGTGGAGACTTTGTATGGAGAGAGACATTGAACTGACAGTTCCCTGTGGATGGTCACTGCTTGACCAAGGATCCTGCCAGTACTTACCTTGGGCATAACTGTCCCTGCTGCAATGGCAAACAGAAGCCAAGTCAATCTTTTTATCTTTGTCATAACAGGGCATCATCGTAGCCACAGACACAGAAGTCATTCTAAGTCCCCTGAAAGGTCTAAAAAAAGCCAGAT
>TRINITY_DN49115_c0_g1_i1 len=324 path=[0:0-323]
GCAGAGAATGGGATCGCTCCATTCTGACCTGTTGTGTGCTTCTTGGAAACAACCCAAGTGGCTGCTGTCAGAGACAGGATGCTGGAATGAACGGGCTGCTTGGGGAACCCCGGGTACACGGGTCAGCTCTGTCCCGTGGTTGGTTGATGGGGCCCTTTTCCAGTGCCTGAATTCGGCCTGCCCTTGAAGCACCCGCCTCCCCAACTGCTGTCCGTCCCCCAGAGCTTGTGTGGCCTGCAAGAAGGGAAAGGCTCCCTGCCCCGTGGAAGCTAGCCAGGCTTGCCTGGTACAGAGCCGATCTTGCTGGGTGGCAAGGCTGATGAC
>TRINITY_DN49193_c0_g1_i1 len=769 path=[0:0-768]
CTGCAATCCAATATACACCCAGATTTCTGTACAAGTCAACGGAAACCCACTCCTTTCCCAATCCAACAGCATCACTTTGGAGAAATAATGACGCAGAGCAGAGCAGAGCAGAGGGAAGTGGAACTGGGTAAGAACAAGGCATGAGATGGGAATGAATTGGTACCGCTCCCCTTCCCAGGGACCAGGTGAATCATTCCTTCCTTGGAATCTTGCAGCCTGAACGAGGAAACGGGCGCTGGGCTTGCAAGGAGGCGAACTCTTTGCCAGACGGTGACCTGGGCAAAGTCATCCCGGAGTCAGGGTGTGGCCAAGGCAGCTGTGTTTGGCCGCAAGGATTAAGAGGGCAGCTCTCTGTAAAACAACTGCCTTGCAAAGACGCAAGGCTCGGCTCTGACCACTCACTCCGGGATTCCCTGTATAATGTTCAGAGGGGGCCAGAGGGAATTTGAATGGGAATTCCCAGCACTCCCGCAACTTTCTTTTTTAAAATGAACCCTTAACATTATGTTCTGATTCTTTCCGTTTTTACCAGGTTGAAACGTATCTGTAATGAACACCGAACCCATCCATTTGCCATGGTTTCAAGAAAGCAATATTTCCTTCCTCACGTGGTTTATCAAACAAGTCATTTTGCTAATTTCTAGATCTAAAATGAGTCCCCGCAACCCCCCCCAGGTAAATGTGTCAAATAACCCCAGCCCGAACTGAGAATGGAGGTTTGGATAATATCCAACTCTTTTGGGTATCCACTGTGGTTGTGTCAAATTGG
>TRINITY_DN49107_c0_g1_i1 len=792 path=[0:0-791]
AACCAAAACTTTGCCTAGAGTCCCATCCCTACATTAATCAGGTTCGTCAGGGGCCACTGTTGGAGACAGGCTGTAGGGCTAGATGGACCATTGGTCTAACCTTGTATAGGGCACTTCCCATATTCTTAAGTGCTAGTACGGAATCATTGAACAGCACCAAAAAATTGTCTTGTAAAGCTTTCTTTGGAAGAACTATACGTTTGCTGGCGTGCATTTATATCTATATGTGTGAAGATAGGCAAACTGTTAGAAATAAAAGTTTACAGTAGATTCTGATCTAGTTCTGTGGTAACAGCGATGTCACTAGGGTGATACCACAAGTTGTCAAGCTGATGAATATTTTCCAGGCAGTAGTTACATACTGCACTGAGAGTGGGCTGTATTACATCCTAAAGGTTCTAGAAGGATATAGATGAGACTTCTAAAGATTTTTTTTTCCTAACACTTGTATATACAGCTGAGAATGGTGTGTTCACGTACTGAGAAACAGTGTTATACCGGGAAAGATAAATTAAAACATCTCATGACAATGTTTGGATTTTCTAAATTGTTGCACCTTTTAAAATGAATGTGCTCCTTCCCTTTGACATGATTGCAGTTAAATCAGGGCCTTGCTTCCCTTTTATCTTGGAAAGAACGTACATTTCTTGTTTTTAATGAGATTTTTGAAAATAAAGATATAAAAGCCACCGAATGTCACTTCTTCAAAGTTGCGTTGCTCATCACTGGGCATCTCACTGTCCAGTGGTAAACAGTATCCCTCTCTGCTGTTTACACTTATCTCTGGCAGCA
>TRINITY_DN49145_c0_g1_i2 len=213 path=[0:0-156 2:157-212]
CTGCAATTCTTGAAAAGTAGTTTTGGAGTTGTTCATCCAGATGAAGAAATATATCCAATTTAAAGCTCATAGTACTGGTTTAGCACATGTCCTTAACACAAGTAGGGCAGACTTTTCAGTGGGCCATCAGGATCAGTAGTCATTGTAAGTCACATGCAAAGAAATCTTTGCCTTCCACTGCACAAGCCTACTGAAGAAATAGCACAACCTCTG
>TRINITY_DN49145_c0_g1_i1 len=298 path=[0:0-156 1:157-297]
CTGCAATTCTTGAAAAGTAGTTTTGGAGTTGTTCATCCAGATGAAGAAATATATCCAATTTAAAGCTCATAGTACTGGTTTAGCACATGTCCTTAACACAAGTAGGGCAGACTTTTCAGTGGGCCATCAGGATCAGTAGTCATTGTAAGTCACATGCTTTAAACCAAACAGCTAGAAAAATATTTTTCCCTTAAAAGGGAGGAAGCAACCTTCCAAATATACAGTTTCAGAGCACAGCCTGCCAGTTTTTAGCAGCAATTCCTCTTTCCTCTTGAAGACAGCAACATACCATTCTAAC
>TRINITY_DN49196_c0_g1_i1 len=285 path=[0:0-284]
GCACCCCATTTAACAAGTAACTTCTAACATCTCACACTCTGCACTGCAAATCCCAACATAGCACCAGCTCTTCTGGGCTGTGCACGTTTCTGAAATGAGCCCATCTTCTGCATCTCTTGTTTTGCCCAGTCCTGCAATTGGTTCATGCATATGGATTATATAGCTCACTCAAAATCAGCTGCAGGATCAAGAACTTCTTGGGAAGGACTATGGCTCTTAGTACTTCATCTGTGCTGGAGAGGGGAAGAAAATAATTATCCAGTTCAATGCAAAGCTCACTCTTCC
>TRINITY_DN49178_c0_g1_i1 len=416 path=[0:0-415]
ACAGTTCTGAAGAAAAAGATGGAGGATTTGAAAAAATATATTGCCTGCAATCCTAACTAGAGGAGGTCCTTTGAAGTTAGTGGGACTACTCCCGAGTGATTGGAGGACTGTGATTGAACTGACGTTGCTTACAGCACCAGTGCTGTATATATACAGTATCAGTATAAGCTGCTCTACCTTGTCCTGGAAGGATTACTTTTGGAGGGGACTGCCAAACTGTTTTGCAAGAAGAGAAACTCTAGTATGGAAGCGCTTCCATAACAGATTAACAACCAGCGTTTCAAGCGGTTACCTACGCACAGCACTGCATTTTCCCCATACTTGGCACAGTGAGCACAGGTCTGTGACGATGAAGCTAAATTTTCAAGAATAAAAGAGATCGGAAGAGCGTCGTGTAGGGAAAGAGTGTAGATCTC
>TRINITY_DN49139_c0_g1_i2 len=455 path=[0:0-57 2:58-454]
TGCTCTTCCGATCTCTCATCATGGGCATTTGGTGCCTCTATGTAGGAAGAGCAAACACAAACTATGAATAAGGAAAGATACAACCTGAGGGACAAACAGCAGAATCACAAGGCATGGGCTAGAGCACAAACAGTGAGGAGTCAACAACGGATGCTCCACCAACTTCCTTCTGGTGGGCATGGCCCCAAAGAGTGTCAGAGAGGGAGAAGGAACAAGAAACAGAGGGGAATTTCCACACCTGAACAGGTCAGGTGGTCAGGGCCGGCCTTACCGCGGGACGGTTAGGGGCGACCACCCAGGGCCCCGCTCCTGAGGGCGCCCCATGCCCACCTCCCAGCCTGAACCCCGCGGTGAAGCCGGCCCTGAGCGCTGGGCCCTCAGGAACCGGCTCGCCTGTCACAGTCGGCCAGGGAAAATGAGGGAGAGAGAGGCAGAGGCCCCGCCTCCCCCTCATT
>TRINITY_DN49139_c0_g1_i1 len=885 path=[1:0-487 2:488-884]
TGCAAAGGGACAGGCAGAGAGAGAGAAACACCACATACAAAGCAACAGTGAAAACCAGAAAGGAAGGGAAACCAGGCAAATTACAGGAGGTGAGGAAGAGGAGCACAACGTTCAGCAAGACTATGAAAAGACAGAATCTGTAAGTGGGCACACAAAGCACTCAGAAAGACATTATGGGGGTTACAGGGCAACTATGAAAGGAAACCAAGCACTCGGGAAGGAACGATGGAGGGAAACGAGAAGACAGCAAGGAGCTATGACTAGAATGAATCAAGGCTAAAGGGAAACAGGTGTGTTGTCAGGGAGGGCAGCAACACACACACACACACACTAAGAGGTTCTCCAAACTAAACGGAAATGAGGGCTAAGGAAGACAGCAAACAAGGGATATAACAAGGGGGAACGGAAAAACCATGAAGAAGGGAGAGTGCATCAAGGCACAGGAAGGACAAACAAGCTAGACAGGGAAGAGCAAACACAATAATGATAAACTATGAATAAGGAAAGATACAACCTGAGGGACAAACAGCAGAATCACAAGGCATGGGCTAGAGCACAAACAGTGAGGAGTCAACAACGGATGCTCCACCAACTTCCTTCTGGTGGGCATGGCCCCAAAGAGTGTCAGAGAGGGAGAAGGAACAAGAAACAGAGGGGAATTTCCACACCTGAACAGGTCAGGTGGTCAGGGCCGGCCTTACCGCGGGACGGTTAGGGGCGACCACCCAGGGCCCCGCTCCTGAGGGCGCCCCATGCCCACCTCCCAGCCTGAACCCCGCGGTGAAGCCGGCCCTGAGCGCTGGGCCCTCAGGAACCGGCTCGCCTGTCACAGTCGGCCAGGGAAAATGAGGGAGAGAGAGGCAGAGGCCCCGCCTCCCCCTCATT
>TRINITY_DN49098_c0_g1_i1 len=237 path=[0:0-236]
TCAGACGTGTGCTCTTCCGATCTCCCCAGTCCTCTTGCTCCAGAGCAGTCCCATAGGAAATCCAGTGGAAGTGGTTTGAGGACTGCAGCCTGGACTTTAGGGGCTTGTTCACATGAAATGCTCCTTCCCTGGGGAGGGGGGTTATTTACCTACGTTACCACGCACAGGCTGTTTGTGTGGTCATTGTCAGTGGGTGTTTTCAGATGGACAGCAGCCCCGCTTCACCCCCGAGTGGCC
>TRINITY_DN49157_c0_g1_i2 len=447 path=[0:0-234 2:235-446]
GGGGTGAGGAGGGGGAAGATGTGTTCTTACGGTTTTTCTCCTACTGGGAACATAAGCGGATTGAACCTGGAAGGCGGAGAGGGCCCTGTGGGTACGGGGCTCACCCAGAAGCCAGCCGTCCAGGTCCTGGTGGTTCTCGAAGATGCTCCTTAGACTGGAGTGATTCAGGATGTCTACGTCGGGCGTGGAGCCCGGGAATCCGGCCACCACATGGGTGATGCTGCCCTGGGCATCGCACACCAGCTGCATGTTCATGGAGTGGAAGCGACCCGGGTTGCGGTAGAGGTTCTCGTGGTCTGAGGGAGGCTTGAGGGCCACATGGGTGCAACCCAGCACCTTGGGGAAGCCGGCGAGGCGCAAGAACCCGTCCTTGGTGGCCGAAAGGGAAGCGGATGTACGTGTTGACGCGGCGGGAGAGGGCAGCTGTGACCTGAGAGACGCAGCGGG
>TRINITY_DN49157_c0_g1_i1 len=383 path=[1:0-170 2:171-382]
GGGGTCATGAGCCACGTTTTCAGTGGATAACTTCGGTTGCCCAGCAGCCACAGCCCATCGAGCCGGGCACCATCAAGCAGCCGAGCCAATGCCGAGTTCTCCAGGACAGCGGCATTGGGGCAGGAGCCGGGGTACTTGGCCACCACATTGGTGATGGTGCCGCGAGTGTCACACACCAGCTGCATGTTCATGGAGTGGAAGCGACCCGGGTTGCGGTAGAGGTTCTCGTGGTCTGAGGGAGGCTTGAGGGCCACATGGGTGCAACCCAGCACCTTGGGGAAGCCGGCGAGGCGCAAGAACCCGTCCTTGGTGGCCGAAAGGGAAGCGGATGTACGTGTTGACGCGGCGGGAGAGGGCAGCTGTGACCTGAGAGACGCAGCGGG
>TRINITY_DN49127_c0_g1_i1 len=589 path=[0:0-588]
CCGGCTTCTTGTCATATTCCAGAGACATCACTTGCTGCAGGTAGCCTTGCAGGGGGTCTACAAAGGATCACAGGCATCAAAAAGAATGGCTGGGCTCTAGAGAAGGGCCACCCAAACGCTGCCAACCCAGACACTGCACCACAGAGATCAAACACCATCTTCATTGAACCCAGGGGAAACAACCATACAGCACAAGGGGTAGAAAGCTCAGGTCTCCCAGTTCCGAATCCCTTGCTATATGGGCCCATTCCACCATTTTGCATGCAAGGGTACAATAGTCACCCTCAGTCTAGCAATGTGGCAGAGTGGAGAAAGAGGCCAGACCAACAGGAAATCAGAGTGCTGGCCTATGCCACGTTTCATCACCACACACAAAAGTACATGAAATTTCCCAGGGCCCCAATGGACAATTAAGGGTCATCAGTTCCTAGGATAGTTCTTTCCCAATTTTTTTGTCTGTGTGATCCCATTTTGAGATTAATTCCACTTCCTTGGATGGCAACAATGTCATGGACAGTCTATCAAACATCAATCAGGATTGTGACCTCCTCTGCAGTTGGTGCACCCTGACTTAGGGGTCCCAACCCAG
>TRINITY_DN49191_c0_g1_i1 len=428 path=[0:0-427]
GCTGGATGTGGACCACACATCTTCAAGACTTAATCTTTTGACCCCTCGCCATTTGAATCAGAAGGGAAAAGCTCTTCCACTAAGCAGTGCTGAGAAGAGGAAAGCTAAGTGGGAAAGTCTGCAGAATAAGCAGATACTGGTTCCAGAACTCTGTGCTATACATCCTATTCCAGCATCACTGTGGAGAAAAGCAGTTTGTCTCCCCAGTATACTTTATCGTCTGCACTGCCTCTTGACAGCAGAGGAGTTGAGAGCTCAAACTGCCATTGATGCTGGTGTCGGAGTTAAATCACTTCCTGCAGATTTCAGATATCCTAACCTAGACTTCGGGTGGAAAAAGTCTATTGACAGCAAGTCCTTCATCTCTATTCCTAGCTCTTCTCTAGCAGAGAATGAAAATTACTGTAAGCACAGCAGATCGGAAGAGC
>TRINITY_DN49169_c0_g1_i1 len=211 path=[0:0-210]
TCCACCTAACCCGCAACCAGGAGATGGCACACCTGGGGACGGCCGGGGACCGGGCTCAACTGCAGAAGTTGAGCTCACCAGACTTAAACTACAGCAATTAAGACTGGAAAAGGAAGAGAGAGAAAATGAAAGGAAACTAAAGGTGCAGCTTGACCTCAAAAGACTAAAACAGGAGAAGGAAAGCGAGAGGCAAGCACAAGCCGAGGAGATC
>TRINITY_DN49169_c0_g2_i1 len=480 path=[0:0-479]
AAAAAAACCTCCAAACCCCCCTCCACCTAACCCGCAACCAGGAGCTGGAAGACCTGGGGACAGCCAGGGACACGGCTCAAACGCAGACACTGAGCTGGTCAAACTGAAAATGGATCAGGAGCTTAGACTACGGCCGATGAAATTGGAAGCGGAGGCAAAGGAGAAAGAACGGCAGATGCTAAGAGCTAAGAAGTCGTGTGGAAGAGAAGGAGAGAGAGAGAGAGGCTGCATCAGCTTGAACTCCTGAAGACACAGAAGGCCCTAGGACTGACACCTCAGCTCCCTTCTGGAGACAACGCTGAGAGCGAAAGGAGAAGCAGGATTCGAGACTACGCACCCCTCATTCCTCGGTATGACGATACAGAACGCATAGGTGACTTCTTCACAACTGCGCAATACAGATTTCAACGAGAACAGATCCCCAACGACCTGTCGATCGACTTTGTCACGGAGGGACATAGGGTCACACATGTGTGATGC
>TRINITY_DN49140_c0_g1_i2 len=228 path=[1:0-61 2:62-227]
ACCCCTTTGCCCACGTTTGGAGATGGGTGCAGGATTCCCAGCTGTGAGATTCCGTGCCGGGGGTTTTGCCGGGCCAGGTAACGCTGGAAAGCAGTCAGAGAGTCAGAATTCTAGAGCTGGAAGGAACCCCAAGAGTCCTCTGTTACATCCCCTTGCACCAGTGAGGAAACTACCATGCTCAAACTGTCCACAGAGAGAGAAAGCTTTCTGACAAGAAACTGAACCAAT
>TRINITY_DN49140_c0_g1_i1 len=306 path=[0:0-139 2:140-305]
GTGCTCTTCCGATCTGTCAAAATCCAGCCCTGTCATATGTAGGAGAAGGTGCCGGGGGAACCGGATGATGACGTTTTTACCCCTTTGCCCGCGTTTGGGGGTGAATGCAGGATTCCCAGCTGTGGGATTCCGTGCCGGGAGTTTTGCCGGGCCAGGTAACGCTGGAAAGCAGTCAGAGAGTCAGAATTCTAGAGCTGGAAGGAACCCCAAGAGTCCTCTGTTACATCCCCTTGCACCAGTGAGGAAACTACCATGCTCAAACTGTCCACAGAGAGAGAAAGCTTTCTGACAAGAAACTGAACCAAT
>TRINITY_DN49150_c0_g1_i1 len=210 path=[0:0-209]
CTCTATTGTAAAGCTATGCTGCTATTTTGTTTCCTTGCGATGTTGCCATGGTCAAGGCAGTGGGAGTAGAAGAATCTTCTGTTGACTGGCTTTATCATCTTAATAAAGAAGTTACTGATGACATTAAATTACCTGCACTTATTAACTTTCTCTTTGACGGATGGAATAGACAGAAGGATGGGTAGAACTAAACCTTCTGATGCTACCCAC
>TRINITY_DN49150_c0_g2_i1 len=670 path=[0:0-669]
CTCAGAAAGCAAGAAACTAGGGATATTAGAGTATTAGATTACTTTAGACACTTCCCCCCCCCCAAGCCATACGTTTATGATGCACTTGACTTCTGCAGACACCAAGGCATCTGCACTAGAGTAGTGGCCTGTCTGTGCCCTTGGCTGGAAATGCTAGTGCCTATTATGGCAAGCCTGGTTTAGTATTAAATTTGCTTTTTAAACTCTATTGGAAGCTGAATTGCCAAGAAACAGCAGTTATCAAACTCTGGAGAATATTCAGAGTAGCTCTTTTGGATAAAGAGAGCATAGGTCAGGAAGAAACCACTTTGAATTGAGCCACCAAATTCATCCCCTTAGAATCCTAGTGCCCAGGTTTCCTAAAGTAACACACATTCAGATTCTGGTCCCGCAGACTAATAATTGCTAATTAGTCACAATTTGTGTAATTACTTCAGACAAACGCCCAGCACTTTTCTTTTTGCTGTTTTTTCAGCACCATAGCACAGGTAACAGTGGTGAGGATTTCATAGTATGCCCTTGATCCCGCCCATCTGCCAGTGGCCTGTTCATGTAGCATTGTTGCCTTCTGCTTTCTTTCTCTTAATCACTGAGCAATGTCTGCATAGTTGGGAGGCAAGGGATTGAGTAGAGAAAAATAACTCTATTGTAAAGCTATGCTGCTGAGATC
>TRINITY_DN49099_c0_g1_i1 len=669 path=[0:0-668]
CAATGAAGGAAGAGCATCTGATTTTTGTTTCTCTGTGCCAAGCTCAGATAACAAACGTTCAAGTATGCAAGCTTTATCAGTCAGCCCTTCCTTTTCAAATATTAGTGAGTCAATCTGATCTTTTAGAAATGTATTCTCTTTCAGAGCTTCCTTACGTGATATTAAGGCTGCTTGCAGTTTTCTTTGGAGCCGTTCTCTTGATTTCTCCTCTGTAGCATTCTTTTGCTCTTGTGGTTGAAGATCAACCACGTTTACATTTTTACCCATCTTCTCCTGAGCTGCTTTTGTTTTCTTCTCATTTTGACATTTGGAGTCATCTATTAATTTTGCTTTTCTGGTAGGATCAACTTGGAATGACTGACTACAGATGTCTTTGTCTTTTGACTTGTTCTGTAGCAAATTCAATTCCGAATGCAGCTGTACCAATTCTTTGTGACTGTCATTTTCTTCTGGAACCTGTTTGTATACTTCCCCAGCATGGCCCATCTTCTCATGCAGCATATTTAACTCAAGCAATAGCTCTTTGTTTTCTTCACGGAGATGTTTCAACTCTTCTTTTGCACCTAGTAATTCTATATTTGATTTAGCTAGGCTGTTGGTAATCACCTCTTTCTCTTGATTCTTTTCTTCAAACAGTGTTTTAAAATGTTTGGCTTCTTCTTGGCTTTC
>TRINITY_DN49152_c0_g1_i1 len=220 path=[0:0-219]
CTGCCTGCCTTGTTATATTCGTGACTTTGATGCCATCCTTGGTAGATTCTCGTTAGCAGGATAGCTGAAGAGAAGCCATTTGTAGTTTGTTCCCTTGGACCCAGAGTGGACAGAGCTTTTGCAGGTATTCTGTCCACCTTGCTCCTAAAAGGTTGCCTGTCACTGTGGTGTCTGGGAACGATTTGCAAGCAATACATGCACAAAAATTTTTTTACTCAGG
>TRINITY_DN49159_c0_g1_i1 len=417 path=[0:0-416]
AGGCCAGAAGGAGAGTCATATTTCCAATAGCAGCCATGGTGGCACTGCCACCTCCTAGGAAAAAGAGAAAAAAGCACGAGTTCAAATTTTGAGACATAGGATTGGAACCCATGGAAAATCCATGTATGAAATCAGCATTGAGAGTCTTACATTATACCATGCATTAAAAAGAAATTAATGTTATCAAAAAATAAAACCAAGTTACAGAATGGATAAACCCTGATTAGTGAAAAACCATGATCTGATCCTAGTATAATCCCCCACTGAAAGGCAACAGAAGGCAGCTTTGCAGGAACCAACCTACAGAAACATACATGAGACAACATAGGGCACCAAGAAAAAGAAATGGAGACCTGAATTGGTTACAGAAAGCAGGAACTGTTGTGGATGAGAATACTGGAGATCGGAAGAGCACAC
>TRINITY_DN49188_c0_g1_i1 len=206 path=[0:0-205]
GTGTCAGGTGTAATTAGCCTGCTGCTTCCGGGTGTCCCCATAGCAACCTGACAACAACATCGCCGCGCGGGCCGCTGTTCCAAGCCACTACCGCGCCACCTTTGCTACTCCTGTAGCGCAGCCTCCAAAGTCAGTGGGGGGCGGAGCACCGGGTGTGTCCAAAAGCTGCCAGGAAGTTCCGACGCCCAATGAGATTTGCTTCTCCT
>TRINITY_DN49176_c0_g1_i1 len=726 path=[0:0-725]
ACGCTCTTCCGATCTGTTTATTGTACAGGTTTAAAAGCAGAAGTAACTGCAGTCTGCATCAAAGCCCCTCTCCCCGGGCCATGACAATCCAGTGTTTATGTGGTCTATATTCAGATCTGCTTGATGAAGCTACTCCTTTTCAAGAACCACACACCAGTTTCCCTGATCATAGTAACTCTCTTGGATCCTTATGTGATCCAGGGTTTTGCAAGCTGCTTCCAGTTCTCCTTCACAGAACACGTGATAGTACCGGTGGAGAACAGGGCTGTCTCTGTGCGATCCTTCAGCTCTGCTGGGAAGCTGCTGAGATTCAACGCGTTCCTCTTTCATCTTAGTGCAACCTTTCAGGTGCCATGGGACCAGCAAGTCTTGAGAGTGAAAGTCGGTCCGATTGGTGTGAACAGGCAGCTTGCTGTTCATTTCCTGGCTTGCACTGCTGCCATTGTCTTTTGAGTTGGTTGGCTCTGAGCAGGCTGAGCCAAGGCAGCTGTCATTAGGTGTCTTATCACCAAGCAATCCCTGTGCCATGTCAGGATTGATTGCCTCCTCCTTGCCTTCACTAGCTCTCTTTGTCTTCAGGTACTTAGACTTTTGCTTGTTGTATTCTTGTTCCATTGCCCAGACATAAATGAGGGCTGTTCCACCAGGCCTGAGAAGCCGGACTAATTCATGGAGAGTAGCCAGTCTTCTCTCCTAATAAAGAAAAGAAAGGTACTCGAGTGAGAC
>TRINITY_DN49182_c0_g1_i1 len=550 path=[0:0-549]
AAGGATTTGAAAATGCTGCACCGTGCCCTTTTGTCTAGGGAAATAGTTTCACCCAGCACCCTTCCATGCTAACAGGGATGGGACACCTTTTCCCTCGGTGGGCTACCTTGAAAATGAATACAGGCTCCATGGGTTAGATAAGATTTGAGGAGCCTGTTTATTCAGCCAGGCGTTTAACAGGCAGGGTCAGGATCTTCTGTATTTTATTGGTTTGTTTTATCATGATGTTAGCTGCCCTGAGCCTTCGGGGAGAGGGCAGGATGAATATCTAAATAACTACCCAAATAAATGTACCTGTGGGGAGGAGGGGATCTGCAGGCCAGTTCCACGAATTGGAAAGGGGCCCAATAAAAGCAGGTTGCAAGCTTTAGAGAGCGAGACTTGCATGCAGCCGGTGGCAGACACTTGAGAAGTAGCAGGCTGGAATTTTGGGTGGGTCTCTCCCACAGCCAGAGGGGGCTTCCTTGCTGCAGGGCTGCCCCCACCCGATTGGGTGGGGAGCAACTGATGAAGCTCTGAGAGTTGCACAGCTCACCCTGGTACTTTCCCC
>TRINITY_DN49189_c1_g1_i1 len=246 path=[0:0-245]
ATGCTGCAGGGCTGCAGGTGTGCTAACAGTGTTAGAGTGTCTGTGTGAAAAGGGCCATAAAGTAGGTTCTGCTGGGTTTGGAGCCTAGGAAAAGGAGAAGTCTATACCTCACAGCTCCCTTTCTGGCAATCCTTCCAGGAACTGGTCTCGCTCTTCAACTACAGCAACCTGCGGCACTGCGCCCACAAAATGGACCCCCACCAGGAGGGGGACGAGGTTCGGGTAAGATATGGGGGTAAAAATGTA
>TRINITY_DN49184_c0_g1_i1 len=562 path=[0:0-561]
CGGGGCAATTGGATGGCTGGGTAAGCATGCACAGAGTCTCTGAGGGGTAGACCATCCAATTGGGGCACTTGTTTAGTCTTGACTGTCAAGAGGATTGGCGTAAGTCACTTAGATAAAAGTTCAGTGGAGCCTATCCAGTGAGCTTTTATCTATCGGTGTTTTTAGACAAGACTCCCACACGCATGGACACGTGCTGTCCACGTGGGGGAGTGCTTGTCTGAATTTACGAGTATGGGGGTTTGAGCTCACGTGACCCACACACTGCCACCCAGTCCTATGCACAGGGCATTTCAGAGAATGCCCCATGGGGCCACTTGTGTGAAGTGCTCCCCCACTCACGGCACCCACGCACTTGTCCCCTGCACCTATCCTGGACATCCCCCACCCCAGTGGCACTCATTTTAAAACATCCTAGGTCGTAGGTGGGGATTTGCACTGTCAATTTTCTAAACAAATCCTAGGTAAGACATCTCTTCTATTGCCAATGGATTTAAATGCTCTGGAGTCTAATGTGCCAGTGCATTACTGGATTATCTTACTTTGACTTCTTTTAAGTTTACTA
>TRINITY_DN49184_c0_g2_i1 len=228 path=[0:0-227]
TTCAGACGTGTGCTCTTCCGATCTGAACAATGGAAATGGGTGGTTTTTGCCCTTCCCTAGCTCATTTTCAGCATTAGTTCAGATACATGTGATAGAAATGGTACATTCCAAGCCATATCATTAATTTAGTTAAAGCTTGCTTTATTTTTTCCTTTAAAAAATAAATAAATTTAATTTTCTTTTCTAATTTCAAATTGCTCCATTTCTTTTCTGGTTAGTAAACTTAAA
>TRINITY_DN49114_c0_g1_i1 len=219 path=[0:0-218]
CCGTGAGGCTGGGATTCGAGGCGTGTACAAGGGCACGGTGCTCACACTCATGAGAGGTAGCTCGGGGAAGTTAGCAGCGATTCTCTTTGTGCCGTACTCGGGGCTGTGCTGATCCTGTGGCTTTAAGGGAGAAGGCTGGCAAGAGTGGGATGTGGCCCAGGTGAATAGGGAGGGGACCAGAGCTGCCAGCAAGCGGGCTCGGGAAGGGAGAGATCAGAT
>TRINITY_DN49175_c0_g1_i1 len=531 path=[0:0-530]
TTGGACCCAAAGATTGAGCTGGCCAGAAGTGGCAAGTCTGTAGATATCTCCAAGGTGAGCAGCAAGTCTAAAGGCAAAATGCCTCTTTTAGTGGGTCCCCGCTTTGCAGGTGCTCACACAGGTCTCCAAGTGGTTCTACTTTAAAAATGTTGTGGCATTTCTCTGGTGAGTCCAGCGGGAGTGCGAGGTGCCAGATGGACGTCTCTACCGAGTGGCAGAACAGGCCTAGGCTGCGCACTCGGTATCCTGCCAGTGGGCGCACCCATGAAGAGGAACCAACTCGGGAACAGGAAGGGAGTTTAGCTTCTAGCTCCCCTTCGCTGCTTGGGAGGTACTTGGATGTACCAGTTTGAGTCAGCACTTACTCTGCCATTTTGGGGTGAGACGCCCAGCTCTCACATCCCCATGGATCCCTTTCAGATCAGGCTGCTACTGGAGGGAGCAGTGGGGGGTAAAATACTCCATGGGTGGCAGCAGAGGTAACACTCGCCACCATTTTGGGTGGCAAAGACGCAGCAGGTTGTTAGGTCT
>TRINITY_DN49120_c0_g1_i1 len=214 path=[0:0-213]
CAGAAGCTCCAGTGCTGGTGATAAGGAGACACTGCCAGCCGTCTCCCAGATGAAAGAGCCCATGGAGAAAAGTGACTTGTCCAACCCCAAACCTATGGTTGGAACTACAGACGATAGTGAACCAAGAACTGAAGGTTTTAATTTCAAATCTTCCTCACGTGAAGGACAAGAGCCTGTCAGCAAAGTATCTCAGTTTCATGAAAACATTCAGCTT
>TRINITY_DN49174_c0_g1_i1 len=215 path=[0:0-214]
GCTCTTCCGATCTTATCACTATTCCATGACAATCCTGGCAATGAAGTTAAGGCTACTGTTTGTTTCCCCGGTTAAATACTATCAAGCCCATCCAACACACCTGATTTGAGCATACATATCAGTGATTAACTCAAATGCTGATGTTATGCACACTTCACTAAGGGTAAGTTGTACAGCCCATGTGTGAACTCCAGCAACATAAACATATCTCCCCA
>TRINITY_DN49167_c0_g1_i1 len=218 path=[0:0-217]
CTTCATCCTGAGTATAATCAAGGCAGTGACTTTTGCCTGAGTCCACAGAGAGCCCTCCAAGCATAGCGACCTACCCTATTCACCTCAGTGGGGTGTTGACAATGAAGCCCAGTGATGGCAATACAGATCCTAGCCTTGCTAACCTTCCCAAAGACACTGGGTGAGGACAGACATGACGCTAGCTCCACTTTGGCTCTGCTTCAACATTTCTTAATAGG
>TRINITY_DN49183_c0_g1_i1 len=232 path=[0:0-231]
CCTGATGGCAAGAACTTCTGGCATGACAGAGCCTTCTGTCCCAAAGTGCTTTATAAACTGATCATCCTGATCCACAACAGTAATGCAGTCACCTCTGGGATGGAAGGCAGCAGCTGCCGGTCTTCAGGACAGGAAGAACGCTCCATGAGGCAGGCAGAATTGTATAGTCTAGAGTGCTGGGACTAAGCCAGTCAGATGAGAAGATCCTCAGGTCTTTGTTGACCGCAGCCAG
>TRINITY_DN49197_c0_g1_i1 len=244 path=[0:0-243]
GGGGAAGTATAACACTTGTTGCATTTACAAGAGGGTTTAAAATATACATTGTCATTAATATGAAATGTTGTGTAATGTGTGTGTATACATTGGACCTTGCCAAATAATCAATAGAAGAGGAAGGATTAGCAGTCCTTGACAGGAAAGCTCTCATAGAAGTACAACCTATGCTTATTCAGTGCACTGTTTCAAGGGTCACTTTCAGAGAGGAGAGGTGGCTAAATTTTCATGCCCGTTCTCTCCC
>TRINITY_DN49171_c0_g1_i1 len=286 path=[0:0-285]
GGACTGAAAGTCTCCATCTGATTGACTTTTGTCTTCTTCCATAATCTCTTCTGAGGCTGTTGGGCGACTATCTTCTATTTCCACCTGTGGTTCTTTTAGCTCTTCATGAAGCAGATCCATTAAACAACGCAGAAATTCCTGTGCATCCTGTTGGGAGTAGCTTCGAAATGTTGGATTAAGTGTTTTTATTCCTTGAAACAAATTTGTAGGAACAACAGATCCTGGCCTGCTTTTATGCCAAAGTTCTGTCATCAGCTTGTGATAACTTCTACAAATTGCTGGTTTC
>TRINITY_DN49168_c0_g1_i1 len=306 path=[0:0-305]
CAACATTTTGGGTGTACAGCACCAATCCGAACTGTTCACGTGAACAAGCTTTCTCATGACATGAGTCTTCTGGTATTTCCTGCTTCCACTTCAGCTGAAAGTGCAGTGCAAACAGCCCTTTTCTCACGCTGTTTTGGTATTTCTCTTTAAGATAAGCCCTACTTCTAAATAGGGGTGTTTAATAGAACCTAGACTAGAACCCAAATTATGAAAATAGCCCCAACCTTTAGAACGGACAGGACCAGCACGTTGGAGTGTTCAATATCTGGATGAAAATCTTGTATCCTAAGCTCTAATATACACTCT
>TRINITY_DN49168_c0_g2_i1 len=308 path=[0:0-307]
CTGGAGTTCAGACGTGTGCTCTTCCGATCTGCAAACAGAAGATGCACAGCTATGAGAAAATAGCAGCAATTTTAAGTAAATATCAGTAAACACAAACTTCTAAATCTCAACCAAAAGTTCCAGTCAAGTTCAGTTTTACATTTGTGAGGGGATAAGTTATCTTTCTCTGAAGGTGCCACAATCCTGATTCTGAAAACATTTATACATGTGCTGCAAACAGTTACTTGTGCACAGTCCCTCTGAAGTCGGTGGGGCCAATCCCATGTCCTGCGCATGCTGTGCACAAGTCGCACACATCCATTAACAAC
>TRINITY_DN49168_c0_g3_i1 len=223 path=[0:0-222]
ACAAGCCCCACTGAAACAAATGGGGCTTTTGCTGGCATAGCATGTTAAGGATCAGAGCCTAACTCTGTTACACCTGTGTAAATCGAACCAAGTCAGAATCTGCCCTTCCGAGTTCCAGTTTCAGTCAAAATAGCATCCTAGAGTCTGTTTGCTTCTCTGAACTATCCCAACATTTTGGGTGTACAGCACCCATCCGAACCGTTCACGTGAACAAGCTTTCTCA
>TRINITY_DN49168_c0_g4_i1 len=522 path=[0:0-521]
GGCTATCGTTAAGCCCTGAATTATTATTATTATTTGGGGAGGGGAAATCATTAGTTGAGTCAGTTAAGTGGCCAAAGAGGCCTGGGAGCAACCATGACAAGGATGGAAGTAGATATCAATCGGAGGAGGAAAGCTCATAGTAAAGACCAGGGAAGGATAATTAGTTGATATAGTCCTAAAAGATCCAGCTCTAAAGCCAAAATCTTGCTTGCTTAATTTACATGAGTGAGTTCCACAGACGTCTGTAGCGTATCAACATAAATAAGAGAAATAGAATTGGGCCCCTAAATCTCTAATTCAGCAAAGTTCTTAAGCAAATGCTTAACTTAAGCACGTGAGTAATTACCTTCCACTCCAGTAGGTCTACTCACTCTACTCAAAGTTACGCATTCCAGGGGCAATCCTCATTCTGTTGGGGTCAATGGACATTTAGCCAGGACTGCACTTGGCTGAATGCTTGGGGCTGTTGTGTATTTGTTTACCCGCTGGTATTTCTCCTTATGTTTTGGAGTAATAGTTACC
>TRINITY_DN49168_c0_g5_i1 len=373 path=[0:0-372]
CATAAATAGGGAGCAGCGCTAAGGTTTAACATGATATTGATCTTCCAAAGAGCCGAGGGGCTCATATTCCATTGACTTTAATAGGAATCTGAGAGTGCTCAGTGCTTTGCTGGATTGGACCCTTTAGAGCACAGGTGCATTCAGGCAGCATAAGGTGCCTCAAAAGCACAGAGGGATAATAAAACAACCAGGTTTCTTTTTGGAGCGGTAACACCTTCAGTGATACACAGTAATCAACAAAGCTTTTGTTCTGATGAACCATGCAATTATTATAGTTAAGAGGTTGATGAGTAGGTTTACAGGGCATATTGGTCCTCTCTCTTGCACCCGTAGGGCAGCATGCTCCTCAAAACTCTATACTAGAACAAGCCCT
>TRINITY_DN49102_c0_g1_i1 len=244 path=[0:0-243]
CACCATGGCAGGCTGGCTCCCCATTTCCCAGGATAAGGAACAGTTTCTCCTCATTGTTTCTTGATGAGGAAATCGCCTCTTTTGCATTTGCTCATGTTTGAGAATTGCAGCAGAAAGTGTTTCTCTGGGTCATTCTTCCCTCTCCCCCACTTCTGGGCCTGCGCTGTGCTTTGGGTCTCCCACGTCCTGCCCCTGATGATCTGGGGAGAGCCTGCCTCAGTTCTGCCAGATCGGAAGAGCACAT
>TRINITY_DN49136_c0_g1_i1 len=412 path=[0:0-411]
CGCTCTTCCGATCTGGTCTTCATGCCAAAGGACTGCATCCGCGTGGCCACTTCTTTCCCAATCCGGCCCAGACCCAGGATGCCCAGAGTTTTCCCGTTCAGCTCCATCCCCATGAACTTCTTGCGGTCCCATTTCCCTTCTTTCATTGAAGCCGCTGCCTGGGGGATTTGCCTGGCCAGGCTCATAATCATCCCACAGGTGAGCTCTGCTGCACTGAGGCTGTTCCCGGTGGGTGTGTTCATAACCAAGACTCCTTTTCTTGTAGCTGCTCCCACATCCACGTTGTCGACCCCAGTGCCGGCCCTTCCGATGAGCTTCAGCTTCTCAGCAGCATTGATGATGTCTGCAGTCACTTTGGTTGCTGAGCGGACAATGAGGCCATCACAGTCCGTGATTTCAGCCAGCAGTTGCT
>TRINITY_DN49151_c0_g1_i1 len=201 path=[0:0-200]
ACACGACGCTCTTCCGATCTATGCCTTCAGCGGTTATCCATTCCATATATAGCTACCCTGCTATGCCCTTGGCAGGACAACAGGTCCACCAGAGATATGTCCATCCCGGTCCTCTCGTACTAGGGACAGATCCTGTCAATATTCCTACACCCACGGCAGATAGGGACCGAACTGTCTCACGACGTTCTGAACCCAACAGAT
>TRINITY_DN49117_c0_g1_i1 len=219 path=[0:0-218]
CGCTCTTCCGATCTACAGGACAAAATTCCCCAAAAGCATGATGCACACATACATCATATAACGGGCGTGTATTGAAGTTACCAAGGGTTTACTACCAAACAAACTTAGCATTTGGAAAAAAGAAATAAAGCCCAAAGTGAGTCTATTCGATCCCATTTTCATTTTCTAAGTCGTAAAACTTTGCATTGGTTCCCTAATATGCTATAGCATTGTTCGGCT
>TRINITY_DN49160_c1_g1_i1 len=243 path=[0:0-242]
GTTAACAATAAAGAGAAAAGGGCCGATTTCGGTTCCCTTCTATGATAGAATGATGGGCTCAAGTGACTGTTACCCCGGAGGCTAATAAAACGGTTGTGTTTAGAAGGGGGACCTCGAATGGGTCTAACAGATCGGAAGAGCACACGTCTGAACTCCAGTCACCTTGTAATCTCGTATGCCGTCTTCTGCTTGAAAAAAAAAAGCCCTTGGCCTCCAATTTCTGGTGTGGGGGATAGGCTAGAC
>TRINITY_DN49108_c0_g1_i1 len=320 path=[0:0-319]
GCCTTATGCACTGGGCAATATTGGTTACATGTAAACAAGACTATTTCTCTTGACCTGCTCCTGGAGCTGCACCCTACTGGTTATCTGCATTCAGAAACCACTTGCTGTTTGGGGATCCTGCCATCGCACCTGAAGTTGGGGGTGGGGGTGTGATCTGGCCTTTGCTGCGCTGGACCCCCGGGTATGGAAGTCAAGAGAGTCGCTCTCTCCAGATGTCTGTCTCCGTTCCTCCCTCTTTACTTTTAAAAAAAACAACAACCTGGAAACTTATTTGTTCTCCAGGAGCGTTTAGGACCCATTGTGGGTGCAAGATCGGAAGA
>TRINITY_DN49121_c0_g1_i1 len=472 path=[0:0-471]
CATAGACTAACTGGTTGATTTTATGAGACGCAAGCCACCCCCTGCCTCCCTATCCCGCCACCCCCCAGGGATGCCCTCGGTGCATGGCCCCGTGCCTGGCCCCTGCATGCCATTCCCTTTCTCAGCCCTTTCTCTCCTACACTAACGCACAACCTGGGACGGGAGGCAGCCCTCTGTGCGCGTTAGGGACTGGAGCTAGGAGGCGCTCACGTCCGTGTGCGCACACGGACAGGCTGGCCAAGAGAGCAAGGATTGCACCAACCCTGGGAACGTTACCGGGCTCCTCTGGGCCAGGCTTCCCTGACACACAGTCACGTCTTCGCTAAACACAACCACAGGGAAGTCTGCCTGGCAGAGCCCGCGTGTCTGAGCAGCAACCCTTCCCATCCAAAGGGCAGACGAGCAAGAACGCCGCCTCCAGGAGAAGCTAAGGAAACAAACAGTCGACCTGCACGGCGATGTTCTGCGAGGG
>TRINITY_DN49121_c0_g2_i1 len=240 path=[0:0-239]
TAAAATCAACCAGTTAGTCTATGCATTGTAAACGGGTAAGGAGGCTGGGTGTCCCAGATCCTCTGGACTCCTTTGCCCAGCGTTGTTGTAGCCTCAGCAGGACAAGACCTGGCTGGAGATTCTGCCTGCAAAACTGCCACTTGCCTCTCCCGAGAGCTTTAATGAGTGGCGTCTCTTCCTTTGCAGACTGACTTCAGGACAGCCGACCTGGAGGTGAACACGGACCAGGACATTGAGAAG
>TRINITY_DN49155_c0_g1_i1 len=258 path=[0:0-257]
CAAACCAAACCACTTCTGTTGTCCCCCTTGCCCGGGGGGCGTGCGGACAGTCCGAGCACATCTGGTCGGTGCCCTTCCCCAACCTGGAGAGTGTGCTGGGAAACTGCTGCGCTGCCCACATGTCTGTTTCCCCCCTAAGTCATGGAAGAAAGGTGGAAAGTACACACTAAATTTAGAACCAGCATTCTTGAACTGCATATCCATGGAGAATTATGTATCCTAACAAATGCTCATTTCTCATTTCTCAGGAAGTCCCTC
>TRINITY_DN49185_c0_g1_i2 len=252 path=[0:0-251]
GTGCTCTTCCGATCTGCCTTCTTGGAGGTCCCCCCTGTTAAACGTGGGGCCACAATGGAGAGGGCATTCTCGGTAGCCGGGCCGTGTCTTTGGAATTCCCTCCCGGAGGAAGCTCACCTGGCCCCGAGCTTTTTAACATTCCGATGGGCTTGTAAAACCTGGCTGTTCGCCCAGGCCTTGGGGGGAGGGGGGGTTTAGGGTTTTTAGCTCTACCCTACCCTTTATTTATTTATTTTTAGTTATCCTAACCCC
>TRINITY_DN49185_c1_g1_i1 len=208 path=[0:0-207]
CGTCTTTGGAACTCCCTACCGGAGGAAGCTCGCCTGGCCCCAAGCCTTTTGGTATTCCGGCGAAGGTATAAAACCTGGCTGTTCACCCAGACCTTTGGGGAGAGGGGGAGGGTTTAATGGATTTTTATCTCCTCTACCCTATTGTTTAATGTATCCCGGGCCCTGTTTTTAATATTGTAATATTTGAAATTGTATTTTTATATGTTCC
>TRINITY_DN49185_c4_g1_i1 len=218 path=[0:0-217]
TGAAAAAAGAAAATTGCAACAAGTTCTTATTTATTAGTATTATTAATTAATATTAATTAATTAATACACTGCAGTGTATCTTCTGTAATTCTTTTCAAACAGTGACTGAGGTCCTCAACACACTTGCACTGGTGGAGCCTGACTAGTATCATGTGCAATAGGCACAATGGAGAGGACATTCTCGGTTGCCGGGCCGCATCTTTGGAATTCCCTAGATC
>TRINITY_DN49198_c0_g1_i1 len=797 path=[0:0-796]
CACTGCATGCTTGGGTTGCCTGTTCTAACCGCTCTCCCATGTCGCGCTTGTTCCGTCCCGTGCTGTGTGAGCGTGTGTCCATCGTTCATTAACCTGCATGTTACTAATCTGCCATGTTCTTTGTCCATCCCTCCGTTGCTCAGGCTGCTTGAGGGGTAACCCCAGAGAGCAGGCTTCCGAGCATGCTAGGCCTCGCAGACCCAGGAGTGGTGATAGGCAAACACGGCGGCCAAGAGAACACCAAAGAAGGCCCCACTCCGTGTCTGACGGGGCCACTGAACACAAGGGGCTCCCCTCAGAAGACTTGGGGAGCTTCCCTCAACCAAACAAGGCCAGTAATGGCCAACGGCACAACCGACAGCATCAGGAAAGAAAACCACACAGCCAGGAGAGACCTCGGAGGCCCCCCTCGCTTTGTGTGGACACAGAGACTGAGCAGGCAAGAGGAAACTACAGCGGCAGCCGGGAGCAGTGTGAAATGCACCCACGGAGCCAAGAAAGGTACCAGAGACCACGCCATCCTTCTCCACTCCAGGACAGGGAGGCTGAACATCCAGGCCAGGACCACTGTAGCAGGCGAAAGCATCGAGAAAGAAAACCGGTCAGCCAGGAAAGGCCTCTGAGACCACCCCCCCCAAACCACAACAGGAAAGCTGAACGTGTGGACTGGAGCCTCGGCAGCAGCCAGTTCACCAACCCGGAACGCCATCGGCCTCTTCATCAAGAGCCCCTTTCTCCACAGGCCTCTTGCGACACAAGGCTCCATGACTCTAACGAGTCGCAAGGGCGAGACCACC
>TRINITY_DN49132_c0_g1_i1 len=1154 path=[0:0-1153]
GGGGTGAAGGAAAAGGTATATTATGCATGAAGTGGGATATGTACTTTTCGATGGGAAGAGGATGTGGCCCAGAAACAGAGAGCTTATAGATGAACATTAGAAATTTTCGAAAGGCTTCAAAGAAAGGCCAGTGTGAGAGAAGACAAATGCACTTGTTGGCGTTGATGGATTTGGAGGTAACCACTTTCCTCTCCACAACTGTTAGGAGACCCAGGTGTATGTGTTGCTTCTCTGTTAGCAGCTCCCGTGGATACGGCTCATAAAACTGAATTGCAGCACCGTATACCTTTTCTCCAGATGAAGCAGTTAGGACAAATGTTGAGAATACTGGTAGTGGGTATTTGGTCTGAGGATCCCAACATTCAATAGTAGCTCCCATAGGAAGGCAGAACAGAGGTACTGATTCAGACAAAGGGAATGACTCATAATTATCTTCTGGATATCTGAAGATTAAGCCAGCTTTATATGCTATTGCATTAGAAGATGGCACAGACTTCTTATAACACAGGTATACACTGGAGCCCCACATGCCACAGTTTAAGTTCTTATCAACTTTGCAGAACGTATGGGGAGGGGTTTCTCCTTTGCTGGTAACAATAACACAGATATCTGTTACAGCCAAAGAATTCTGAGGTCGTACTGGAGGAGCCCTTCGATAGGTGATAAAGATTCGTTGAGAAGTAGCTGAACTGTTATTGACATTGGCACAGCGACCATAGGGAGTAGCTTGGATCACCTCGCAGCCTGGAATTAAACGTTCTTTCCCTTCATATAAAACTCCAATGTCAGTAAGAGGTGGTTTGTCCCTGCTCCTCTTGTAACAGATAAAAAGCTCTGGACTTTTCAGACTGCCATAATTCAAGTTAGCTTGAAGGGCTGTTGGGGTGGCTTCAACACAGGTGTAACCTTCAGGGACAGTTTCGCCAGCTGACTTGATGACGACAGCAAGGTCTGTAATTGGAGCCTTTGGACCAGCTGATTTTGTTTCAAAACGGCTCACATCCTGGTCCAGAAGTGTTGAAGTATCAGTGAGCCCTGCCACTACAAAGTAGTCGGCCACTCTCGGACCTTTATCTTCTATCATTGTTGGGTCTGTACTTCCTGTAACACCTGCCGCCTGCGCAGCCTCCTTTCCTTTGGCATCCAGAGATCGG
>TRINITY_DN49132_c0_g2_i1 len=707 path=[0:0-706]
GAGCTTTATTTGAAGGCGCCTGTGTGATTGGCTTAAGAAATATTCTGTACCCCTTTAAAACAGATGCCATGAAACGTAGAAAGGTTTCCTGGATCTCCATCTCAAGTTCTATCATCTTCTTCTGCCAGGAAAAATCTGCCTCAATAGGAGTCATCTCCACTGCAGAGCCTTCTTGGGTCTTTCTGTGAACTAATGCCAGCTGTGGATGCAGTTTTCTTAAGGTGCTGAGTAAGTTTTTGCATGGCTTCTTGGGAAGCTGTTTCCAGTTCATGTTCTTTTTATCATCTGATATGTACACCATGTTTGTGTCTAAGTCAATGCAAACAACATCCTGCGGTGGATCATAGAGATCAAAGTATCGTGAATCAACTCCAACTATAAATGGAACAGGAGCACTAAGCACCGCTGCCAAAGACAAAGGACACAGGGGGATGTAGGGACACTGCCACTGAAACGGAAATATCATAGCTACCACTGCTTCAGCTACTCCGGTCAGCACAGCTGGTCTGAGAGAGTGCAACAGGATCTTTCCTTCAAGCAATACGAAGAGTAGCAAAGTAGCACAGTTTTCCGGTCCCAAATTCATGAGCAAGGTGCTGAAGTTCGCTCCACTGAGTGGAAGGGGCGTAGAAACGGGTTGAGACAATATTAATGCATCATGTGCAGACAGCTGTACAAGGATTCTTGGTCGCTGGGGTGAAGGAAAA
>TRINITY_DN81811_c0_g1_i1 len=250 path=[0:0-249]
AAAACACAGTGAACAAGAGACCCTGAAATAAGTTCACCACAACCAATAGATTTCTTTGTCAGAGAAACTAGAGGATGAATAAAACAGCACAAAGTATTTGTCAGTTAAAGAGAAAGAACGTTCTGAAGCTTGAGCTGGATTCCCAGCCGCTTTACAAGGCAGCAGTGCTGGGGCACGCTTATTGGCATACTAATGCTTTTAACTTTTTTTTTTTGCCTCCAGTAGTTACCACAACCACAGTGTTTGCAGC
>TRINITY_DN81845_c0_g1_i1 len=247 path=[0:0-246]
AAGGACTGAAAAGCACTTTGAACACTTTAAGTGCTATAGAAAAATAATAATTCCACTGAAGAACCACAAAGAGCCTTTGAAGCAGTGGTGCTATCGGAGATATCCCCTACATGCAAATGTCTGGGATAGAAAAAGTGGCATTCCTTCGGTTCACAAAGAGACAGCAACATTTCAAGGTACAATGTATTTCTTTACCTGTCCAGGCAGTATGTGAGAGGTAAACCTGAGTGATTAACCGGTGCCTTCC
>TRINITY_DN81813_c0_g1_i1 len=244 path=[0:0-243]
CTGGCTCAAGAATGCAGTCGCAGCCCCAGTGGGGAAGAGGAGCCCCTTGTTCCGGCTGCTGCTGCACACAGGGAGCCGGGCAGTCTATGCAGCCCATGGTAAGAGGTGCAGCGGCAGCCTGGGCTGCACAGATCCCCTGCCCCAGGGCTCTCTGCAAAGTTTGGGAGGCTTGGATCCATCTGCCTCAATGCTGGTCAGTAGCACCTCTATATTAAGTAAAGCGGACAGGCAGTATCGGTTCCTC
>TRINITY_DN81848_c0_g1_i1 len=237 path=[0:0-236]
CTACAAAAGCCAGCAGCTGTGGGAGCCATGATTATGCCAGTGTTCTCACCACTGCAGTTTGAGTCAATGGGAGGTAGGACGAGAGTTGCTAAGAAGGAAGACTACTACAGATGCATCTTTTTTGGACTGTATTTCAAGACAGGCTTCTCCTTTTGACCCATACATGCATATGCAACCTCTCTTTCTAGTCATGCTGTGGAATCGCCCCTCAGCATTACAGACAATGCGCCATCTTCA
>TRINITY_DN81838_c1_g1_i1 len=218 path=[0:0-217]
CCCAGCGGCAGCCGGTGAGTGTTGGTGCCTGTACTGTATGATCCCTGGGGTTTAACGCACACACACCCACCCCAGGGATCACCCTGCTTCCGGGGGTTCCCGCCGGGATCCTGCCTTCCAGTTCCTTGGGCTCCGGGTGGTGGCGGTGGCGGCGGCGGTCCGGCGGCCTCGGCTGCCGGCTTCGGATGCTAGTGGGCCTTCCGGGGAAACCCGGAAGT
>TRINITY_DN81851_c0_g1_i1 len=221 path=[0:0-220]
TTCCGATCTTGGAGCTGTTTGAAAGAAAGGAAGTGAGAAAGTATCATCTCCTCAAATAATTTCAGAAAAAGAAGTGACCAAAATGTTGTATCAAATCAAGGCGAAAGCTCTAAAGAGCAGTGTGAGAAGAGATGAAAGGGAGTAGTACATTGATATCACAGCTAATGGAGCTGATGAAGCTGCTGGAAGATGTTGTAGAACCTAGTTAAGGTGATGGAGGG
>TRINITY_DN81839_c0_g1_i1 len=201 path=[0:0-200]
GTCCTCTGGGTCTAGAGAGAGTTAAGCTGTTTAATGACATCAACATCTAGGGGACAGCCGACGTGTTCAACAACAATCATGACCACCCAAGGTAAATATTTAACCGTTTAACAGCTCTGCAAATCCATGAACAATAACCCATATTCCTTCCATTAAGCAGTCACCTTTATTTATCCAGGGAACTCCCAATGGTTAAACAGA
>TRINITY_DN81827_c0_g1_i1 len=361 path=[0:0-360]
CAGGAAAGCAGGTAGGCGTAGAAGATTACAAGGCCATTTCTAAAACTCAAGTCACCTGAGCTCCACCTTGGTTGCTTCATTGGTGTGTTCACTTGCTGTCTCACCATGTGCAGATGGACAATCAAGCCCAGGCTAACTTTCATGCAGTTATACAGAACTTAAGGCAAGCAGCCTTATAACAACCCAAGCTCAAATGCTACAGCTAGAGGTGAAGGTGCAAGGGGCGTTAACACAACAAAGTTCAACATGAACTAAATCCCAGTAGGCAGAACTTGGATGCCCTCATTTACTTCTTACAAGACCCAAAGGCAGGATGTGTCCCTGCAACAGCCTACATACTTCTTTACAGGATTCCTTTTTC
>TRINITY_DN81827_c0_g2_i1 len=340 path=[0:0-339]
TGGTAGAAGACCCTTTTCTCCCTGTGGCCTTTTACCCAGCCCCCTGCACAGGGGAACCGGGATAAAAAGCATCATGTAGCCATTTCACTAGGATTGTAGAGAACGGAGGTGGGTAAATGGCAGCTCAGGCTCTTGCCGGACGTGCATCCCATGTAGCTGCCATTTCTGCTTCTGGCACCTGCAGGGGCCGTGCCCTGCACCACGATCGCTGCTGCCCACGCCTGCCAGCTGCAGTGGTGAGAGAAGCTATAGTCAAAGTATAGAACCTGGCTTGTTGCTCACTACTGACCCCTGTTCTTTCTTTCTCTCTAGAGTTGAATGAGAACAGCCCAGATGAAGA
>TRINITY_DN81795_c0_g1_i1 len=217 path=[0:0-216]
AGAGATACAGAGCAGGATTTTCTGCTCTGTATCTGCGTGTTTGTACCAGCAAAGCCGCATGGGGGGTCTTTCAGACCTAGAAATATAGAAATATTTCCAGTGTCATAGAAATATTTCCTTGCGATCTCACTCATGATATAACTGATGTTGTTTGACTGATTATGCTGGAACGGATTGTTAGTTTTGTTTTGTTTTTTGCTAGATATTTGTACGTGGC
>TRINITY_DN81797_c0_g1_i1 len=273 path=[0:0-272]
ACTCAACTTGTTGTCACCTGGGTCTGTTCTTTTTCACAGGCTATATTCAGAGTCAGATATTGGGAGGCCCAGGTGACGGGGCGAGTTTCCCTGGCTGCATCTGGCCTCGCCACTGTTGCTTGTGAGAACAGAGAATGCTGCTGAGGACCTTTGACCCTGTTTCTCTGAATCCTAATTTCCTCCTTTTGAATGTCTGAAGGTGGATTTGCAGAGTGAATGGAGCACATGATAAGCCATGGAGCTACTGCCATTTTAATTTTGTTTGTTTGTGAC
>TRINITY_DN81874_c0_g1_i1 len=420 path=[0:0-419]
GTGGACGTAAATAAACATGCTCCAGCAAATTATCTCCTTGCTTCAAGCGGGCTCCATGGGATTGTTGGGGAAGGCAGCAAGTGTAATAGGGTTTGCTGTTCCCCTGGAGGGTAAAGCAAGAAACGGGAGTGGAAATGGATTCAAAGCTGACTCCAGACCTAGCTAAGGGAGGTGTGCAGAATGGGAAGAGAAGGGCTCTTAGAAATACAGCTAAGAAAAAGGAAACCAGAAGAGGAGCAGCCCATTAGGACAGAGACTAACAGGCTGATCCTTAAAGAGCTGCACTATGTGAACTCATTCACTTCTGTGTGCCAGGAGAACACTTTTGAGGACTGGGCTAAAAAAATCAATCCATTCTAACATAGCTGGACTCTGCTTCCTGCACTACTGCTTAGAAGTAGCTAGAAAAGCAAGGAAAAC
>TRINITY_DN81847_c0_g1_i1 len=539 path=[0:0-538]
GCACAGCGGAACTAACCATTGGACAGCTTGCATGAAGCATGTGGGATCCTTTGGCAGGAAAGGTGTTGTAGAAACACACAGAAAATGCTTGTGCTTGCGAAAGCGTATGTAGTTACCTTATAGCCTGATTTAGCTAACTCTTCTCCTGGCTTGCAGGTCAGCCTGCCAAAAGGGTTCTATGCTGGCATGAGGGGTGTAAAGAGGTGGTGATATAACTCCTATGCCTGTGGGGGTGTTGGTGGGGAGAGGCAATGTTGTTTAATGGTTAGAGCAGCAATTCTGAAAGTCTTTGGACCTACAGACTAATCTCAACCCTTAACAATTCCCACAGTCCACCACGCACCCACTGAAAGTGCCTACTGCCCACTACATGTTTGTTGTGGGTTGGTGGTGACTGCAGTGCACACTGTTGGTGTCTTCAGCCCCTGCCAGTCCTGTGGCCGCTTCCAGGAGGTGTGGGGAGATGACCACAACAGTCATCTTCTGGGCCCCCCCTCTCCCCTGCTGTGGCAGAGAGCAAAGCCTGCTTTACTATAGCT
>TRINITY_DN81785_c0_g1_i1 len=337 path=[0:0-336]
GAGCAGGGAGACCCCCCTGCCCTCTGTTCTGGTGCTGCCGAGCTCTCTCGATCAGGGCAGTAGGCCGTAGTACAAGGCGCGGGGCTTCAGGTTTTACAGGCGACTGGGTTGTCTAGGAGAACAAGCTTCTGATTCTTACACACTTAAGATCCTGCCCTCTGCTTACCTGAATTCAGGGTATGATCAGCCACATTTTTCCGATTCAGGTTTTACCCATTAAGATTAACATGTCGGGGTTTCCCCCCTCACCCATGTCAGATCCTGGGTGATTCCCTGTGTCAGGGGGAGCTCTTTAAGAGGTGAATGTTTGTGTTTGATTAAGGGAAGATGGGGAGTT
>TRINITY_DN81834_c0_g1_i1 len=352 path=[0:0-351]
AGCCCCTGGTCAGTTTGTTAGAACCCAAACTAAAGGAGCCTGTTTCCTGACCTGGCTAGAAGTGAGTTATGAAGTTGCCGGTTCCCAGTATGTGCTGTCCCAGGGGGGTTCAGTGGCTGCAATCCTCGGAGCTCTTACTCCAGAGAAGTCCCATTATTGAAGGTGGTTTGAGGACCGCAGCCCGAGTTTGCTAAGGAGTGTGGCAGCGCCAGGACAAGATCGCCTACTGCAGCTTTGCGCTTTTGGACTTTCCGTCCGGCTTCTGGCTAGACTCGGACTCCGGCTCCGGCTCCTTTGCACCTCGAGGCTACAGAGAAAAAGCCCTGGCAGCCCCGCCGCCCCCTTGTCCCGC
>TRINITY_DN81824_c0_g1_i1 len=295 path=[0:0-294]
CTGTGTACATGATTTAAAATATCCTTCAGTACCTCCTGGGGTAAACAGTTTCATTATGTTTTCAGACTTTCAGAAATTAAGGCTCGGATATTAATTCTTGATTCATAGCTTAGAAGACATATTTACACACCATTTGAAGTGAAAAAAACAAACAGATTTCATGACAGTTAAAGCATTGAATTAGCCTCATTCTATATACCAAAATGATAACATAATACTCTAATGGCTTGTACAAAAGAGAGTCAGCTTGCCGTTCATCAACCGTCTCCAGTAACTGTATGTTCTTTTTTCTGCA
>TRINITY_DN81822_c0_g1_i1 len=281 path=[0:0-280]
GCCACGATGGCTTGGGCTGCCTTCCAGGTTCTAGCCAATCGCTGCGTCGAATGGGAAAAAGAGGAAGGTGGTTCCACAGAGGCTGTCCATTCCGGTCTTGCCCGCCAAGTCTCCAGCCTTCTGACCAATCACCTGGCTCGAGCTACGGAATGCTGTGGGAACCAGGCAGCTGGGAATGATGCTTTGCAGGATGTTCTCAGTCTCCTTAACGACCTGTCAAGAAGTCACATTGGTAAAGCAATCCTGAGCCAACCAGCCTGTGTATCCAAACTTCTCTCTCT
>TRINITY_DN81863_c0_g1_i1 len=214 path=[0:0-213]
TATGGTTTGATTTTTAATCCCACAGCAATAACTGCATGCAGCTAGGACCTGGCTTTGTGTCTCATTCAAAAAAACAATCTCTGGGAGTTCAGCATTCCCCAACACCCTGAAGGGTCCTGGTCAATCAGCAGCATCTCTTCCTGCAGCAGCTTGAAGCATGATGCAGCCTCTTCTACAAGAACACACATTCCAAGAATCCAGGTTTCCACATCAG
>TRINITY_DN81835_c0_g1_i1 len=249 path=[0:0-248]
CATTCTCCACTGTAGACCACAGACTGGCCTGTATTTATTAGTGATGCCGTGCCCCTCCGTGGGGTAGGAGAACTGCCCCTTTCTTCCCCCCAAACCCAGTCCAGAGCTCAGGCAGCACAGGGAGCTGGGAGACTGATCTCCGTTAATTTATTCTGTACCAGTTGCCTGGATTCAGGTGGTTTTCTATTGGAATCAATTGTTTTCTTTTTAAAAAAAAAAGATCGGAAGAGCGTCGTGTAGGGAAAGAGT
>TRINITY_DN81819_c0_g1_i1 len=410 path=[0:0-409]
GGGGAGGGACTAGCGGGAGGAGTGGCAGTCTTGGTACACTGAGCCCATCCTTAGTTGCCTGCATTTCCATGGATTAGGCTGACGGAGGCCATCAACTGTGGGGCTCCTAGGCATCCGCTCCCGAAATGCCATGGTATATGGGTGAGCTGCGGCGGATGAAGCAGGAAGCGCGGCGGTGGCGTCACTCACGTACTGAAGTGGACCGGTTGCGGCATAGAGTCTGGTTACATACCTATGCCGTAGCGGTGCGGACAGCAAAGAAGGGTTTTTTTGCTGCCCACATTGCGTCCGCTAAGTCCTGCCCGGCTGAGCTGTGGTGAGGGGGCTAGTCAGTCCGACCTCCCTCGGCCTGGACGTGGAACCATCAAATGCTCGCTGTGATTTGGTTGTGGACTTCTTTGCGGATAAAA
>TRINITY_DN81819_c0_g2_i1 len=764 path=[0:0-763]
GCCGCTCACTCAATGACCTCATGTCTAGGTGGAATATAAGCCTGATGGAGGCCATTGACTGTGTGGCTCCCAAGCGTCACTCCTGAAATGCCGACAGCGCAGCTCCCCATGTTATATGGGTGAGCTGTGGCGGATGAAGCAGGAAGGGTGGCAGTTAGAGCGATGGTGGTGTCACTTGCGTACTGAAGTGGACCGGTTGCGGCGTAGAGTCTGGACTCTGGTTATGTACCTATGCCGTAGTGGTGTGCTTACTACTGAAAATGTGTGGCTAGTGTTATATCTGGTAACACCCACTGATTCAGGGTTAGGGGCTTTCAGAACTATTTCCCCCAGGTCTAATACCTGCCCTAGAAGTTGATGGTAGGATGCAGTGAGTATAGAAGCGTGTTTGAAATTACTAGCCTTCCCTTTGATAGGTAGGCTCTTCTGCCCTGGATGGTTTGTTCTATTATATATTTTTTTTAATAAAGGAGGGATTTAGCAATTTTGGGAAGAAATCCTAACCGTCTTCGTCTGGTTTACTCCTATCTGTGGAAACAGTCATGGGAGAAGATATGTGAGGGGGAAAAAATAATAGAGCAGAAATGTATATCCGAAACAAATGCCAAATTCAGTTATTTTAGTATATTCTTATCTATTTTAGCAAAGCAGAACTGTCGTGATATAGTCATTTCCTGCTTTGTTAGTGGTTTCAAGTCCTTGTTTCAGTATTTTTGTGTTTGGTATTTCAAACATGTCAGTATTCTGTGGTTCGTTCATTTCAG
>TRINITY_DN81819_c1_g1_i1 len=377 path=[0:0-376]
CGGGCGACACATCCTGAGATTCATCCCACAGAACAGGACAAGACGGGGCTTCTATTGCCTCTGGCTCACCTACTGCTAAAAATATTACGTCAAAACTGTGGTGGATTTGAGCAATTTTATCCGCAAAGAAGTCCACAAGCAAATCACCCAAGTGGTCAACTGCCCGACCCACGTGGGAGGGCACGTTCTCGACCTGATCTTCTGTTCTGGTCTTGAGGCGGGTGACCCGTTAGTGCGGGATGTGAGGGTTATGCCCTTGTCATGGACGGATCATTATCGCCTGCAGGCCAGTCTCTGAGCGCACCTCCTTCAGTAGGGGGATGGACCAGTTAGGTTGGTCCGCCCCTGGAGGCTGATAGAACTGCAGCGGTTCCAGG
>TRINITY_DN81825_c0_g1_i1 len=208 path=[0:0-207]
TTTCCAAACAGGCCAGACCAATCTCTCCCACGGACAATGGTTGAATTCTGCTTAGTGGCAGGGTCTGGCCTAGATAATCCAGGGGATTCCTCACCGTCCCATGAGTCTCTGAGAGAGGAGAGGCGAGAGACGAGGCTTGAAGCGCTCTGCAAGGATCTGAGGGTCAGGCCCAGCCGTTGTCTGGTAGCTCTAGGGGTGGCTGTGAAGT
>TRINITY_DN81798_c0_g1_i1 len=206 path=[0:0-205]
CCATGGTGTTCTAATGGGATATTCCAGGTGCAACTTTACCCCCTTCCTTTATGATCATAATGGTACATCCCAGGTGCACAACCCCATGCCCCCCCCCTTTGAATCTGGGACGTACCATGATGCTCGCCTCCCCCCTTTCCCTCTCCAGAACAGCGAGCTGAAGTTGGGGTCCAAGAATCGGAAGGTGGTCTGCGTGATGGTCGTGC
>TRINITY_DN81855_c0_g1_i1 len=501 path=[0:0-500]
GTCTGCGACAGGTTGACGATGAGCCGGGTGACCATGTAGAGCATCGCCACCTGGGGGAGAAGAGACACATGGCAGCCCCGGGGCCACTCAGCCACCGACCAGTGAAAGCGGGAGGCACCGGGCGCCGCAGTGACGGAGCCGACCTGAGCAGGGGCCAGTCCTGCAAGCCCAGGCACAGGGGTGGCACAAAGAGGGGGGGTTTCCCCTCTGGTTCCCACGCCAGAGCGCGCCCCGGCTTACACCTGCTAACGGGCCTGGCTGGTCTGGGTGCAGCACCCACCCCTAGCACCAACCGGGGGGCAGAGAACCCTAGAGAAGAGACCTGGGGCAGAGTTGCCCCACTGACCGTGAGCCTGAGTCTGGAGAGGGAGCGTGGGGGCAGGAGGGAAGCCCCCAAGTCAGGCTGGTTGCAGGGAGGGGATTGCTCCGCACACCAGCCACCCCTCCCCTCACCTGGTAGAAGGCCGGCTCCAGCAGCCAGTGTTTCCAGAGCAGCAGGGG
>TRINITY_DN81820_c0_g1_i1 len=237 path=[0:0-236]
GGGCTGGGCTGGGCTGGACTCGGCGCTCCGGCAGCCCCTGCACCCAGCGCCGCGAGAGCAGGCTCAGCCAGGGGCGGGTGCATTAACCACCCCGCTAGCTAGGCCGAGCCGCCCTCACCCCCCTTGCCACAGTGCGCGGGCCCCTCCGACCTGCTGCTGCTGCCGCTGCGCGACCCACCCAGAATGCTCGGCTGCCACGGTGGCATCCCGCCTGGGGCATTCACACACACACACCCC
>TRINITY_DN81860_c0_g1_i1 len=226 path=[0:0-32 2:33-225]
CCTCCCTGTGGTGCAAAGTGTTATATTTGGCGCTTTTTTTTTTTTACCCTGCCTTGGATTGGTTGCCTTTTTTGAAAATCCAAAAAGGCATCCAATCCTGAAAGGTTTCCTATCCCTATTCCTAAGATTTTTTAGAGGGGGTAGGGATGTGACTAGTGGGTGGGCACTTGACTGGCTGGAGTGGCCAATAGTAATGTAGGATTTTTTTTCCCTTCTGGAACCTTCT
>TRINITY_DN81860_c0_g1_i2 len=308 path=[1:0-114 2:115-307]
TTTTTTTTTAAATGACTTGCTTGGGCAGTAGCACAGCTTTTTTGTGTTCCACTTGAGTTGAGTCCATCCCTGCCCCCTCCCTGTGATAAGTAAGTTGTTACATTTGGTGGTGCTTTTTTTTTTTTTTACCCTGCCTTGGATTGGTTGCCTTTTTTGAAAATCCAAAAAGGCATCCAATCCTGAAAGGTTTCCTATCCCTATTCCTAAGATTTTTTAGAGGGGGTAGGGATGTGACTAGTGGGTGGGCACTTGACTGGCTGGAGTGGCCAATAGTAATGTAGGATTTTTTTTCCCTTCTGGAACCTTCT
>TRINITY_DN81804_c0_g1_i1 len=285 path=[0:0-284]
CTGGGGCGTTCCCACGGACCCTGCAGACTAAGCAGTTAATTAGGACGACAGCAGCACTATCACAGCAGGTTAGGGAAGAGACTGGCAGCACGAAGAAACAGCAAGCAAGACTCAGGCTGGGAAGAGGAAGGAAGCTCCTCTGATGGGAAACATGGATCTGCCCCCATCCTCAAAAGGAAGAGTTAGCGGAACACTAATCAGGGCAGCACGCCTTTAGGAAAATGGACATTCTAGAAAGAGGAATTCTCCCTCATCCCACCCTACTCCCTATGCTATAGATTCAAG
>TRINITY_DN81849_c0_g1_i1 len=320 path=[0:0-319]
GGGTCACAGACTGTAAGTGGACTGCAAGTTGGGGGTTCCTTACTCCTGAGCTAGATGGGTCTGACCCAGTATGACACTACTTATGTTTTTATTTATTCCCAGTTGATTGTAGTCTGAGTAGCTTTGTACTGTTCCCAAATATCCACCTCAGGAGACACGGGGGTGTTCTCAGAAGACTGGACTTTGCATGGCGAGAGTGCACACAAAGTTAAACAGGCCACAGGTGTCACCTGGTGTGGCTAAGACTTCATTCTGGCACAGTGGCGCATAACTTTGCTACCCACTCTGTGCTCCATTTGACCTCCCTTCTGAATGCCAGG
>TRINITY_DN81794_c0_g1_i1 len=416 path=[0:0-415]
GCTAGTTATAATTTATTGCAGAAAGTAACACAATATTAAAAATGGAGCAGATTGAGATTATTATATTATTATTATTATAAGTGTTTATATAGCGCCAGCGATGTACCCGGCGCTTTACAGAGAATAAGACCGACACGGTCCCTGCCCGAGAGCTTACAATCTAAAGCCAGGACAATTCTGCAGGTGTGAAGAGCACCGCACCCCTACACAAACAAGATATGTTCCAAGTCAGCCTTGTCATACAGTCCCCTACTCCCCCCCTGTGCTGGGTGCCCTATCTACAGAGCTGACTTAAATGCTGTATAAAAGAGAGTTTGTTTAAACTTGCATGCTCTTCCTGGTTGTTCAGCACTTTGCTTTAACTTTCAGGAGGCAATACTCGTGCCACAGGGATGCTCCTTCAGTATAAGGTACCA
>TRINITY_DN81843_c0_g1_i1 len=205 path=[0:0-204]
CACAGAGTCAACTGGCTGCAGTGTTAACCATCTTCCCCCTCAGCTGCCATATCACGTCAGGGGAAGTACTTCATGTAACTGCCTTTAACTCCCTTCTTGTATTCACTGGAGTCACCCACTTTGGAGCTGGGCTTCATGGGTAGCCCAAATCATACAGCAGGAAATCTATTGCCATGGCTGCCCTTGAGATCGGAAGAGCACACGT
>TRINITY_DN81780_c0_g1_i1 len=239 path=[0:0-238]
AGTACATGCTCTGAGGGCTGCACAGAAATTAGAGCCGAGTGCTTACAGGGTATGCGCAGCTAGAGGAGAACCCAAGGCATGGATCTGTGCCATGGATCAGTCAGTCCCTTAGGCCTGGGTGCCTTTCTGCTCCCTTACTTCCAACTCAGGGTTTAGGAAAATCCAGGTAGATCCAGGAACTGGGAAAGGGGCCACATAAACACTTGCCACAGGCTGCATTTAGTGCCCCTCCCCACAGG
>TRINITY_DN81799_c0_g1_i1 len=398 path=[0:0-397]
CAGAGGAAGTGAAAGAGCTAGAAGAGCAGGGCTTCCTGATTTTGGACAGTAGGTAAGGGACCCTCTCGGGGTGTGTGTGTGTGGAAGGCAATGGGGAGGGGAAAGGCAGGGTTGTTATGGAGGTTAGCGGGCTGCCTTTCTCTGCTAACCCCCATAACAAAGGGGCTCTCCGTGATGGAGGAGACACTGGCCCTTTAAGAACGATCTCGTCACTCTTGGTCCCGCCCCCTTTTAGGCTTATAAGTACACCAGCCTGGCAACCTTGGGAGTCTCCTGCAGGCTGTGAGTGCGGGAGGAGCTCCAGCCAAGCAGGCTTCTACTGGGCGCTGTCTCTGGTAATGGTGGGTAGGTTTGCCACTTTCCTCTACCCAGTGGGGAGTAGGGCCATACTGGAGGGG
>TRINITY_DN81782_c0_g1_i2 len=1186 path=[0:0-521 2:522-1185]
GTGCCTGAAGCTCCATTTTCTCCTCTTTTAACAAGGGATAATCTGTGATCTCCTTCAATTTTTCTGTCAGCAACTGATTTTGCTTGTTTAATAATACAACTTGGGTCTTGACAGAATCCAATTCCAGCTCAAGTTCTTTTGCACGTGATACAGCTTGTCTGAGTTCTTCTTTTTTTGAATTAATAGCAATGGTCTCTTCATGCAAAAGCATAGCTTTCTCTTTGTTCTTTTTCTCATCTTCTGTAACCCTACTGGTTCTGACTAAGTATTCTTCTTTCAGTTCAAGCTGATATTTTAGAAGTTCACTCTTAAGCTTTTGGTCATAGGTTTCCTCAATATTCTTCACAGCTAACTCCCGACGTCGAAGTGCATCTTCAATAGTCTTATTTTTTTCTTCTTGAAGTTTCTGTGTAAGTTCAAAAGCTTCAATTCTCTGCTTCAGTTCTGCCTCTCTAGTTCTTATCATTTCAATATCTTTCAGCAGACTTTGTCTTTGTGTATAAATCTCCTTTGCTTCAATCTTCTGAGACATTTCTGCTTGAAGCTGCTCCTCCATCTCTTTTCTATACTCAGCAAGTTTTATTTCTAAAGACTCGGACTTCTGACGCTGGGGGTAAATGTCTGCAAACTGTTCATCAATGAGTTGAAGCTTCTCAACAAGAGATTCTTTATAAGGAGATGTTGAGCTTGTCTGAGTCTCTGTGCTACGACTTTCCTTACACAGATGATGCTCTGTCAGTTCCATTAAAATCTGTATAAGAAAACCTTTTTTGTTCTCTTTTTTAGCACATAAAGTCAATGATTTGTAAAGATCAGATTTTGGGTTGATCCTGATCAGCTGCAATAGATCTTGCACGGTAAACACCTTCTCCTTTTCTAATCCACTTTCTGGGTAGAAGACAGAAAGTGAATATTCATAGCCGCATCTACGCAGATGATCTGCCACCAGACTGTTGGAAGCTCCAATCAGCAACGAACTGCCCTCACTGGAAACAGTTTGAGGCTGAATTTCTCCACTTAAAATTGGATGCATCAAGTCATGTATTAGTTGGTTTCGAAGTTGTGTCTTAAGTGTGTCCAAAACACCTCGGTTCTTAAATGTCTGATAAAGTCTTTTTCGAAGTTCATCTTGGGACAATGTTTCAAATTCAACTGAAGACATCCTGATCTGAAATATCAGATCGGA
>TRINITY_DN81782_c0_g1_i1 len=1360 path=[0:0-521 1:522-695 2:696-1359]
GTGCCTGAAGCTCCATTTTCTCCTCTTTTAACAAGGGATAATCTGTGATCTCCTTCAATTTTTCTGTCAGCAACTGATTTTGCTTGTTTAATAATACAACTTGGGTCTTGACAGAATCCAATTCCAGCTCAAGTTCTTTTGCACGTGATACAGCTTGTCTGAGTTCTTCTTTTTTTGAATTAATAGCAATGGTCTCTTCATGCAAAAGCATAGCTTTCTCTTTGTTCTTTTTCTCATCTTCTGTAACCCTACTGGTTCTGACTAAGTATTCTTCTTTCAGTTCAAGCTGATATTTTAGAAGTTCACTCTTAAGCTTTTGGTCATAGGTTTCCTCAATATTCTTCACAGCTAACTCCCGACGTCGAAGTGCATCTTCAATAGTCTTATTTTTTTCTTCTTGAAGTTTCTGTGTAAGTTCAAAAGCTTCAATTCTCTGCTTCAGTTCTGCCTCTCTAGTTCTTATCATTTCAATATCTTTCAGCAGACTTTGTCTTTGTGTATAAATCTCCTTTGCTTCAATCTCCTGCTGTTTTTGAAGTCTCTCAATAGCATTCTTTTCACGAGAATTCAGAGCCTCAGACTTGGCTTGATGTGTTCTTTCAAACTCTCGACAGAGTTCAGAGATTTCTTTCCGAGATTGTGCTTTCTCCTCCATTCTAATCTTTGCTATTTCAACCTCTTTAAAATGCTGTAACTTCTGAGACATTTCTGCTTGAAGCTGCTCCTCCATCTCTTTTCTATACTCAGCAAGTTTTATTTCTAAAGACTCGGACTTCTGACGCTGGGGGTAAATGTCTGCAAACTGTTCATCAATGAGTTGAAGCTTCTCAACAAGAGATTCTTTATAAGGAGATGTTGAGCTTGTCTGAGTCTCTGTGCTACGACTTTCCTTACACAGATGATGCTCTGTCAGTTCCATTAAAATCTGTATAAGAAAACCTTTTTTGTTCTCTTTTTTAGCACATAAAGTCAATGATTTGTAAAGATCAGATTTTGGGTTGATCCTGATCAGCTGCAATAGATCTTGCACGGTAAACACCTTCTCCTTTTCTAATCCACTTTCTGGGTAGAAGACAGAAAGTGAATATTCATAGCCGCATCTACGCAGATGATCTGCCACCAGACTGTTGGAAGCTCCAATCAGCAACGAACTGCCCTCACTGGAAACAGTTTGAGGCTGAATTTCTCCACTTAAAATTGGATGCATCAAGTCATGTATTAGTTGGTTTCGAAGTTGTGTCTTAAGTGTGTCCAAAACACCTCGGTTCTTAAATGTCTGATAAAGTCTTTTTCGAAGTTCATCTTGGGACAATGTTTCAAATTCAACTGAAGACATCCTGATCTGAAATATCAGATCGGA
>TRINITY_DN81777_c0_g1_i1 len=326 path=[0:0-325]
AACCAAACCACTACATGACAGGCATTAAGTGTGTAGGATGGTTTCCTGCATTCCTCTTCTCCCCCCCTTGCTGTTTTCTACTCCTAATCATTTAGAGATCCTATACAGAACTAATCTTGTTAAAACAGCAAGCAGAAGTTCAAGAAGAAAGTGACGATGGGGATGAAGATGAGTTGTTTGGCTTCGTTACACCTGTCCAGGTGTTCTCTTACTTTACAATGATGCTTTATAACTCCACTTTGTCTCGCCATGCACGTAGGTTGTGTTATTTTAAAACAATTGTTATAGTTGGGAAGCATTGTTAAACCTCAGGCAGGCCAACAAGG
>TRINITY_DN9566_c0_g1_i1 len=228 path=[0:0-227]
CATTAATGGAGATGTTGAAGAGGACCAGCCCCCCCCCCTGATTTGTTATCTTCTCCAAATTTGATACTGGTCCATTGACTGTTACGCACTGAGTGCAACTTTTTAGCAAGCCGTAAACCCACCTGATGCCAATGCCATCGAGCCCACATTTCTCCAATTTACTTATGAGACTGTCATGTGGGTGGATCGTGTCAAGGGGCTTAGTGAATTCAATATAGAACGTGTACT
>TRINITY_DN9620_c0_g1_i1 len=1099 path=[0:0-1098]
ACAAGCTCAGGACTACGTATAGTTTTCCGAATTTTATTAAACAAAATAAAATATAAAGATGATGGCATTGCCCTAAAGTTTAAATGAGTTTTGATACAGTATTCAACATCTATAAAGGAGCAAGAAACTGACAGATTTATTGTAGTCTACTCACAAAATTCCAACAGTATCAAATTCTATTTGGGGAAAGGTATTTGAGTACTAATATGGACCTTTTAACAAAAGCCCTTATTAAATTATGTTAAAGAAACTAACCGCCCAGCCAAATATTAAGACATGATACAAAAATTAAATATCCCTGAATACTCCCAAATCATAACCAAACTGCATTACCACACATACAAACATACATATTTAAGCAGTAAACCCATGATTTCAAGAGACAGCTTATTTGCTTTTACCAAAAACATTGTTACAGACTAATAATATAAAATAATTAATGGCAAAATGCTTGTAACAGATTTATTATTAACCAACATAAAACATTTTTAAAAACCGCATTGAAAATAGCTAACATTGAGAAAGGGCAATAATGACAAGCTTAAAACTGCAGACTTGTGAAAATACAAAGCAGTGTTTCTATAGCTCCAGATCGGTCTCCATTACAGTTGCTGCTATGCTGTCTAGCTCCATAACAAGCAAGCCAGACTCCGCAACAAAGAACCTTCACTCTTCCCTCCGTTTGATGCTAGTATCCCAGTAGTTTTAAACTTTATTTCTCAGTTTGTGATTTTAAGCCTACAGTTCCTTAGTAACTTCAACCTGTGTTAACAAATGTGTTAATTTGTAACAGTTGTGATTCATACTATGTGGAGTTAGTAGTTTTCTTCTCTCTCTGATGATGAGGATACCCTTACACACCCACATCAAGGGGCATCTAAAGGTTGAGAGACCCAACCCTGGCACTCCCATCAGGAGGCGTTAAATCAGGAGGTCACTATGGACAATTCCTCTGCTGTGGAACCTCTGTCCTCTGAGCAGGACGAGGAGGAGGAGGGGGAGATATCAGATCAGGGTGAACCCCAGGGTGAGCAGGAGGATCCTTTACCCCTCCCGGCCCCTGCTTCCTTTGCAGCGAGCAAGATTGTGAGTTCCCGGG
>TRINITY_DN9548_c1_g1_i1 len=287 path=[0:0-286]
TCCGATCTCCGACAACTGTTGCAAAAAAGACAAATGCCATTTTGGGCTGCATTAACAGGATGCACTGTACCCAAGACAGAGGGTAACGGTGGCACCTTACTTGACACAAGGGAGCCATCACCAGCATTGAAATATTGGAGTTCAGTTTTGGGCACCACACATCAAGAAGAAGTAGTTACTTCACAACTCGGGGGTGAATATCATCTGTCCCTACAATTCCACTACAGTTTAAAAATTTCTACAGCTACATCCTTGACAGATGGCTGCCCAGCCTCTTTTTGAAAACC
>TRINITY_DN9548_c3_g1_i1 len=297 path=[0:0-296]
CTTTTCTTTGCTAGGCAGTCTTCAAATATCTAAAGGGCTGCCACAAAGAAGATGGCAAGGAACTGCTCATTGCTGTAGAGGGCAGGATAAGAAACAATGGGCTCAAGAACAGGAAGGTAGATTTCTGTTAAATATCAGGAAAAACTTCCTAACACAAGAGCTGCGTGGCAATGGAACAAGTTGCCTAAGGAGGTTGTAGGCTCTTGGCCACTCTTTATAGAAGAGTACATAAGCAAATAGGTTTTTTGGTTTTTTTTTATGGAACTCTTTTCCACTAACAATGTATCTGAACACCCC
>TRINITY_DN9548_c3_g2_i1 len=264 path=[0:0-263]
ATGTATCTGAACACCCCAGGCTTTGCAGAGGACTTAGCTATCTCTTAGATGAGTAAATTGCTGAGCATTCTCAGCTCTAGTTGGTGTTAGCAAGATTGGGATTAGCATATTCTTCTGCAAGCATGCTATGTGCGCCAAACATCTGGCTGTGGTACCTTGGGAGAGTATCCACACTAAAGTCATCTTGCATGGCGTATGGATTTAATAATGGAGACCATAAGGGCATATTTTTTTGTTGTCAAAGGCATGTGGGATTCAGCAGAT
>TRINITY_DN9575_c0_g1_i1 len=1796 path=[0:0-1643 2:1644-1795]
CCGATCTATGACTTCAAAGCAGATGCCCTTTACCTTGCATTTTCCCTCAGAAGTGAAGTGTACCTGTTTGCATGCAGAATACATTTAATACAGGGTAAAGCGCACAGGTTTATGCTACAGTACTTCCCTCCCACACTTCTGTTTGGAATGACAACACCGGTATCTACTCCCCCAATGCCATGCCCATAAAGGATACTTCTCAAGTATCCCAAGATAACATGGTTGCCTGAGCAAGGCCCAATACGTTTGGCTTTGCATAGCCCCAGACATAGCAGCACCTCCTTCTAAATCAAAAGCCAGACAAAGCTCCCCAATGCCAGGTTTATCTTTCACCTGCTTCCTTCCACCACACCAACCCCAGCCCTTCACCCGTTCCTGTCAAAGAAGTCTGTGATGAGCTTGACATTAGTATACTCTCTCCCCACCACAAGAACAAAATTAACAGCAGTAACAGGCTTTGCATTCTTCTATTTACTTTTCAAACAGAGCATTTTGGCTCTGCCTTTTCCACTATAGGGGAGGTTGGTAACACACAAGGACAAGGCAGGAATCACAGGAAATAGCATCAAGTGCTATGAGTGGAGGCCCTACAGCCTGCCATGGGCTCAGTTCCCTAAACAGGGGACCCAACACTGTCCCGTTCTTCTCCAAGCACCACCAGCCCTTCCCTTCCGCAGAGGCTTGGCGTCTGTTGCATCAAGGAATAAAGATCATCTGGAGAGGATACCCAATACGAGGGGGAGGCTGAATTACCTTCATCATCTGCTCCCCCTCAGTAGCACATCCCTCTTATCCCCAGCTCAGAGAAATCACTCCTGCTCTCAAGAGCCTCAGAGTGTGCCCAGTTGCTCATCCCAGCTGCATGCAAAGCTGTGCCAGGAGGACTCAGATGTGGAGGTGGTTCCCGTACTCAGCAGGTGGGCTTCCAGCTCAGCGGTGCCAAGGCAGCCAGAGTGGCCTTTACCACATGCATCTCATACACAGAAGCAAGCTGCAGAGCTGCAAGGGATGTGGACAGCTTTCCACACTGGAAAGCTACTAAAGCTCAAAGGAACCTGCTACATATTGGGACAGCTCGCCCCAGATTAGGGGCAAAAGCTGTAGGATCTCTGAGCTGATGGACCATCCCCCATAGCTCTGAGAAGACAGCGATCAGGCTCAAACAAGGGGGCTTCCTTTGGTTTTCTTATAATTGCACCAGCCCCCACACCTGTGAGCCCTTGGTAATTAAACTTAGTTTGCACTAAGCATGGGTTCCCTTTTCATACAGGCCAGTGCTGTATCCTTGCATCACCTGAGTAAGAAGCCAGTCCAGTGGTCATTAGCATCTGGAAGTATCCCACACGGCCATAACAGGAAAGGGCAAAGGGATAGGACCATGCTTCAATGTACAGCCCCAACCCTCACTTGTCGTCACCCAGACTAAAGCCTCTGCTCCCCACCCAGCTAGCTATTCGGGCTCCAGCAGTCCAGCCAGTTGTTTAGCAGGAGAATCCAGACTTTCCGGGCCAGTGTCTTCAATGCTGATGTCGCTCCGGTGTGGAGGGGGCTTCAAGTGGTTGTCTTCGATGCTTATGTCACTCCAGTGCAGAGGAGACTCGGAGTGGTTTCTAGCAGGCAAGCTTCCAAGACCAGAGCAGCTGCAAAGAGGACAGGAGAGGGATTCAGAGCAAAGATGCACAGGTGGGAGAGCTCAGCCCTGCTAAGCACAGCCTGACCCTGTGAAGTACATCAGGCAAGGATGGGCTGGAAGAGGCTTGCAATAAGCACCTGGTTCCCCACATCACAGCCTTGGC
>TRINITY_DN9575_c0_g1_i2 len=1788 path=[0:0-1643 1:1644-1787]
CCGATCTATGACTTCAAAGCAGATGCCCTTTACCTTGCATTTTCCCTCAGAAGTGAAGTGTACCTGTTTGCATGCAGAATACATTTAATACAGGGTAAAGCGCACAGGTTTATGCTACAGTACTTCCCTCCCACACTTCTGTTTGGAATGACAACACCGGTATCTACTCCCCCAATGCCATGCCCATAAAGGATACTTCTCAAGTATCCCAAGATAACATGGTTGCCTGAGCAAGGCCCAATACGTTTGGCTTTGCATAGCCCCAGACATAGCAGCACCTCCTTCTAAATCAAAAGCCAGACAAAGCTCCCCAATGCCAGGTTTATCTTTCACCTGCTTCCTTCCACCACACCAACCCCAGCCCTTCACCCGTTCCTGTCAAAGAAGTCTGTGATGAGCTTGACATTAGTATACTCTCTCCCCACCACAAGAACAAAATTAACAGCAGTAACAGGCTTTGCATTCTTCTATTTACTTTTCAAACAGAGCATTTTGGCTCTGCCTTTTCCACTATAGGGGAGGTTGGTAACACACAAGGACAAGGCAGGAATCACAGGAAATAGCATCAAGTGCTATGAGTGGAGGCCCTACAGCCTGCCATGGGCTCAGTTCCCTAAACAGGGGACCCAACACTGTCCCGTTCTTCTCCAAGCACCACCAGCCCTTCCCTTCCGCAGAGGCTTGGCGTCTGTTGCATCAAGGAATAAAGATCATCTGGAGAGGATACCCAATACGAGGGGGAGGCTGAATTACCTTCATCATCTGCTCCCCCTCAGTAGCACATCCCTCTTATCCCCAGCTCAGAGAAATCACTCCTGCTCTCAAGAGCCTCAGAGTGTGCCCAGTTGCTCATCCCAGCTGCATGCAAAGCTGTGCCAGGAGGACTCAGATGTGGAGGTGGTTCCCGTACTCAGCAGGTGGGCTTCCAGCTCAGCGGTGCCAAGGCAGCCAGAGTGGCCTTTACCACATGCATCTCATACACAGAAGCAAGCTGCAGAGCTGCAAGGGATGTGGACAGCTTTCCACACTGGAAAGCTACTAAAGCTCAAAGGAACCTGCTACATATTGGGACAGCTCGCCCCAGATTAGGGGCAAAAGCTGTAGGATCTCTGAGCTGATGGACCATCCCCCATAGCTCTGAGAAGACAGCGATCAGGCTCAAACAAGGGGGCTTCCTTTGGTTTTCTTATAATTGCACCAGCCCCCACACCTGTGAGCCCTTGGTAATTAAACTTAGTTTGCACTAAGCATGGGTTCCCTTTTCATACAGGCCAGTGCTGTATCCTTGCATCACCTGAGTAAGAAGCCAGTCCAGTGGTCATTAGCATCTGGAAGTATCCCACACGGCCATAACAGGAAAGGGCAAAGGGATAGGACCATGCTTCAATGTACAGCCCCAACCCTCACTTGTCGTCACCCAGACTAAAGCCTCTGCTCCCCACCCAGCTAGCTATTCGGGCTCCAGCAGTCCAGCCAGTTGTTTAGCAGGAGAATCCAGACTTTCCGGGCCAGTGTCTTCAATGCTGATGTCGCTCCGGTGTGGAGGGGGCTTCAAGTGGTTGTCTTCGATGCTTATGTCACTCCAGTGCAGAGGAGACTCGGAGTGGTTTCTAGCAGGCAAGCTTCCAAGACCAGAGCAGCTGCCATTGAAGTGTCCCCCAGCCAGCAGGACACAGTGGCCATCTTCCGCCTGCACCCAGCCGCAATTGGAAGTGGCGTAGTGAAGGATGACATTTGTGACTCCCAGAGGTCCCCGGCCCTGCACACAGATCGGAAGAGCACACGTCT
>TRINITY_DN9635_c0_g1_i1 len=1934 path=[0:0-1933]
CTCAGAAGCTGCTATAAAGTTCTCCCCATGGCTGTTCCAGACTCCAGATTGATCTCAACAAAGAGTATAATGGGTCAGAGACCTCCCCAGATGGGAGAAGAATGAGGCAGTTAGATAGGAACAGACAGGGCCTCTGAACGTGGAGACTGGTCTTGGTATCCATTTTGAGGCCTGTGTGGAATAATTCCCATATGTTCTTGTATTCTATTGTAGCGAGAAAATACCTTTTCACTTCTCAGGACTTCTGTTTCCAGGGCTTTGGGCTCATCTGCACCTCCTCGGCAGCGTGAACCTTGAGGACCCAGCTTTTGTGGTTATTCTGAGTTCCCTTTTCTATGGGCCCAGTTTATAGACTTTCCTTATAGGGATGCTGCTGAGGTGGGTGCTTCTTATTTCTGGCTTGGCATGTCCAGAATAGATTCTTCTCCGAGGTGGCTTTTCACTTAACACCTGCCAACAGTAACATGTGCTGAGCCAACACCCAAGCAGAGCTTTGGAGATCCTGAAGTGCAGTGTGGGTGCTAATTCTAGCCCCTGGAGAGCTCTAGTGCAACTCTCCACCACCCTCTTCTTTCATTTGGAGGCTCTCCCTAAAGAGCTGCTTGGATGGAGGAGGAGCATGAGGTGTAACTTCCATAGCCCCTCCATATTCAAGATCCACCCGGCTGTAAGGTGTTCACCAGTGCAGGTGAGGTCTTTGGGTTTCTGTGAGGGTGCCAGCACAGCCCACTCTCTCCAGATTGAGCACCTTGTGTGGAAGAAGGAACCAAAGTAGCGTTTCACAATGTCACTAGCCACCTGGCCTGGATGCTTTCATATGCTTGCTGTCTTGGCTAACGTGGAAGCCCCTCTGTCTGATCCTAGCTTGAAGGCCATGTCTTGAAGGTGGAGTTTGAGCGTGTGTATTGGAGGAAGGGCCTGAATTAGTCTGGAACTGCCTCTTTCTGGGGTGAGGGAATCAACCACAAGGGAGCAGTGCCCACTGCAGGCAGTGCCCTCCCCCCCCTAAAACTGAAAACATTCATTGTTCAGCTGTGTTGCACCTGTTACACAGAAGAAGGAAGAAGGTCAAACAGGAAGATACCAAGCTATTGGGTTGTGGTGAGACCAGCTCCAAATTACCCCTTGCTAGATCCAAGCTTTCCCACTAGGGCAAAGTGTCTGCCACACCTATTGTCAGGACAGGATGGCCTTCATTTCAAACACTAATGAGAAAGGGCCAACTGTAAAAGGGTCCTGGGATTTGTGTTGGTTTCCCTCCCTCCCCCCCCAAATTTCTTTGTTCCCTATGCAGGGATGCTCTGTATTGTGTTCTCAAGGATTCATTCTTATACTGTGCTGCTCAGGGCCTTGTATTTGTGAATCGAAACACGCAGTCCCTTGGGTTACATCTTGCTTGCCTTTTTAAAAAAAAATAAAATAAATCCATTTCAGTGCAATCCAGTGAAGAGACTGTTAAATCCCATCTCAATAAACCCAACGTCTCACTCTAATGTATGGTACAATATAGAGATGTTAAACACAACTGTAGCCATAATTTGTTGAATGGTTCCCTGTTTTGTCTTGTCTAGTTGAAAAGGAAATCTGCAGTGCAGTATAGCAGACAGTTCTGATAGCTACATCTGATTACAAGAGAGGATAAGTCATTGGCAAAAATGAAACTGAAGTGTCATGTAATTTGTTGTTTTTTAAAAAAATGTAATTAACAGGAGAACGCTTTCTTATCTCATGAGGCATGCGTTAGAGTTGAGCAAATTTAGATCCCATTGGAAAATCAGAATCAAGTCGCTTTAAGGTACATTCTATTTTTTAACAAATGTTTTGGTTTAATGTATTGTTAGTTGTATAAATGAACTGTAAATCTATATTCTAAAAGACTTGTAGGATTTACCTAAACCTGTTGTTTTGCTCTGGAAAAAAAATTGACTTTGTAC
>TRINITY_DN9595_c0_g1_i1 len=340 path=[0:0-70 2:71-94 4:95-197 11:198-198 12:199-221 13:222-228 14:229-261 17:262-339]
AGATAGTTAAACAGAGTGTTATTAGAAATCAAAGGTAAATATAACGCATTCCTAACTTCTATTGTTGAGTTCCTAAACTATTAATCTTACCCTAAACAAGGTCCAGAAGTTCTGGTTTTCTCAGCCATGATGTAAGTGGCTGGGTGATAGCTTCTAAGTTGCAAAGAGCAATTCGCCTCTCTCACTTCATACTCTTTCCCCCAGCCTGCTGTTGACAGGCTGCTCATTCGTATGTAGATGTTCTCTCCAAGAAGCTTTGCAAGAAATCTCCAAGCAGTCTCTCTTCCCTCTGGGATCTCTGTCCTTATATAGCATTTGTCTCTCTTTGTCTGGGTTTTCC
>TRINITY_DN9595_c0_g1_i7 len=259 path=[7:0-53 9:54-79 11:80-80 12:81-103 13:104-110 15:111-258]
AGTTCTGGTTTTCTCAGCCATAAGGAAACTGGCTGGGCTCTGCTTTAGAGATCAAATCCTTCTCTCACCTCATGCTCTTTCCCCAGCCTGCTGTTGACAGGCTGCTCATTCATATGGAGATGTTCAAGATGGCTTTTGCAAGAAGTCTCCAAGCAGTCTCTCCTTCTGGGGGTCTCTGTCCTTATATATCCTGGAGGAAACTCCTAGTCCCTTCTCGAGGCTTCTAGAATTCCCTTTGTTCTCTTATCAGGCTTCTATG
>TRINITY_DN9595_c0_g1_i4 len=405 path=[0:0-70 1:71-100 3:101-106 7:107-160 8:161-208 13:209-215 14:216-248 16:249-404]
AGATAGTTAAACAGAGTGTTATTAGAAATCAAAGGTAAATATAACGCATTCCTAACTTCTATTGTTGAGTTTCTAAACTATTCATCTTACCCTAGAACAAGTCCATGAGTTCTGGTTTTCTCAGCCATAAGGAAACTGGCTGGGCTCTGCTTTAGAGATCATATCCTTCTCTCACCTCATGCTTCTCCCAGCCTGTTGCTGGCAGGCTCCTCATTCGTATGTAGATGTTCTCTCCAAGAAGCTTTGCAAAAAGTAACTCTCTCTCCCCTATCTTACTCCCATTTAAATAGTAATTCAGTTCCTTTGTTTCGGATTTCCCGTCTCGGGGAGCATGGTTCATTGTCACGTCCGCAACCCAGGTAAACATGGAAGTTCATTAACATCTCCATAGGCTGTCTAGCAAGC
>TRINITY_DN9595_c0_g1_i6 len=327 path=[0:0-70 2:71-94 5:95-99 6:100-106 7:107-160 8:161-208 13:209-215 14:216-248 17:249-326]
AGATAGTTAAACAGAGTGTTATTAGAAATCAAAGGTAAATATAACGCATTCCTAACTTCTATTGTTGAGTTCCTAAACTATTAATCTTACCCTAAGCAAAGTCCATAAGTTCTGGTTTTCTCAGCCATAAGGAAACTGGCTGGGCTCTGCTTTAGAGATCATATCCTTCTCTCACCTCATGCTTCTCCCAGCCTGTTGCTGGCAGGCTCCTCATTCGTATGTAGATGTTCTCTCCAAGAAGCTTTGCAAGAAATCTCCAAGCAGTCTCTCTTCCCTCTGGGATCTCTGTCCTTATATAGCATTTGTCTCTCTTTGTCTGGGTTTTCC
>TRINITY_DN9595_c0_g1_i2 len=367 path=[0:0-70 1:71-100 6:101-107 7:108-161 9:162-187 10:188-188 12:189-211 13:212-218 15:219-366]
AGATAGTTAAACAGAGTGTTATTAGAAATCAAAGGTAAATATAACGCATTCCTAACTTCTATTGTTGAGTTTCTAAACTATTCATCTTACCCTAGAACAAGGTCCATAAGTTCTGGTTTTCTCAGCCATAAGGAAACTGGCTGGGCTCTGCTTTAGAGATCAAATCCTTCTCTCACCTCATGCTCTTTTCCCAGCCTGCTGTTGACAGGCTGCTCATTCATATGGAGATGTTCAAGATGGCTTTTGCAAGAAGTCTCCAAGCAGTCTCTCCTTCTGGGGGTCTCTGTCCTTATATATCCTGGAGGAAACTCCTAGTCCCTTCTCGAGGCTTCTAGAATTCCCTTTGTTCTCTTATCAGGCTTCTATG
>TRINITY_DN9595_c0_g1_i3 len=406 path=[0:0-70 1:71-100 6:101-107 7:108-161 8:162-209 13:210-216 14:217-249 16:250-405]
AGATAGTTAAACAGAGTGTTATTAGAAATCAAAGGTAAATATAACGCATTCCTAACTTCTATTGTTGAGTTTCTAAACTATTCATCTTACCCTAGAACAAGGTCCATAAGTTCTGGTTTTCTCAGCCATAAGGAAACTGGCTGGGCTCTGCTTTAGAGATCATATCCTTCTCTCACCTCATGCTTCTCCCAGCCTGTTGCTGGCAGGCTCCTCATTCGTATGTAGATGTTCTCTCCAAGAAGCTTTGCAAAAAGTAACTCTCTCTCCCCTATCTTACTCCCATTTAAATAGTAATTCAGTTCCTTTGTTTCGGATTTCCCGTCTCGGGGAGCATGGTTCATTGTCACGTCCGCAACCCAGGTAAACATGGAAGTTCATTAACATCTCCATAGGCTGTCTAGCAAGC
>TRINITY_DN9595_c2_g1_i1 len=220 path=[0:0-219]
AATCCGAAACAAAGGAACTGAATTCCGATTTAAATGGGAGGAAGATAGGAGAGAGGGTGCTTGGAACTTCTTGCAAAGCTGCTGGAGAGACATCTACATATGAATAACCAGCCTGTCAGCTGTAGGCTGGGGAAAGCATGAACCGAGGGGAGATTCTGCTCTCAAAAGCCAAGTGCCCAGCCAGACGTTACCTTTATGGCTGAGAAAACAGAACTTATGG
>TRINITY_DN9597_c0_g1_i2 len=3052 path=[0:0-990 2:991-2490 3:2491-2491 4:2492-3051]
GGGGGGGGGGGGGGGGGGGGGGGGGGGGGGGGGGGGGGGGGGGGGGGGGGGGGGGAGAAGAAGTTCAGGTACGCAGGTGGGCATTCTGGTTTGAATGACGTGCTGGCCAGAATTACTATGTCTAGTACTAGTGATTAACTTCTGCTCATTAAACGAGAATGGAATGCAGACAGCACCCAGGAAGGAAGCACTGGGAGTTATACATATGATAAATTATGACCATACATATAGGAATTAAGATTTCTGATAAGTGTTTTTCTTTGAGTCTCTGAGAAACGAGTACAGGCGAAAGGTTGCCCAGCATGAAACCAGTGGAGCAGGAGAGCAGCCACAAGAGATGATTAATGCATTTCCATTAAATTTGAAATTATTGTGTTTTTTTAAATCTTCTCCCATGCACAAGAAGAAGAGGTGCTAAAGAGCTAGGTCCCTTCTTCAAATCCAGCTCAGTAGCCACCGGGGACTCTCTAGCAGCCCAGTAATAGCTGTGTTAGTGTCAACACTGTGCGCGCCCAGGGCAGTTAGCAGAACTACCCCAGAAATGTGTCAAGCCAGCACTTCACTAGAACCCAAGGCGTTAAAGAGAGACGCCTCTCTCAGAACCATCCTGCTTTCTCCCTCCCCCTCAATTTTCAATCCTTAGTGAAATGCATGGAATTGTCTCAACAGAGGATAGAAGCCTTTGCTATATTACTTCTCAAAAGTATCGGCTAAATTGGAGAACTGCACATCTGTTTTACCAGTTTCTCTGCTGTCTCAGATCTTTCTTCAGAATCAACAATTTTGTGCCCAAACGAGCATGTGTTCACTACCCTCCCCAGTGTGATGGTTCTGTAGGTAACAGCAATGTGATTCTCGTAGGTAACAACTATTTGCATGACCATGTGTGTCAATGCAGGCAGAGGCAGATTAGAAATTAATTCGATTTCCCCCTCCACCAAGGTCCACCATACACTGAGTACTATATGCAGTGCAACTGGAAATGCCTAACAGCTTCACCCATTTTCATTTTGTTATCCAAGTTCCATTTTTTTTTTCAGTAATGAGAATTTTTCTGGCTCAGACAGTAAAGACCCAAGCTCCAGTAATGGCATCTCTTTCCTGGAAGATCCTGAAGGACAACCTGATCAGAATAACTAAGTAATCATGGTTTCTGGCCAAAGCCACATGAGCAAAAGAAGCTTCAAGGATCAGCTACATTAGGTACATTTGCCCAAGGAACATTAGATTCTCAGACTAAGATTATGACCTTTCCTGGTGTCAAGATTAGCAGGCAAATGATAATTAGTGGATTAAGTAATATCTCCTTTGTTTGGACCAGCAGGGCTGACATTGATTGTTGAGTCGTTTCGTTGGCAAATGAAATAACGGCAGAATATTTGGCTAGGACAATCATTAAAAGGCAGCTGGTTTCCCCAGCCTGGCAAGAATGGTTAAAAGGCTGGTGACAGACTAAGCATTTAGGTAACACTTCCTATATCATAAGAACTATTCCTAGACTTTACTCATCGTTTAAAAATATGTGTTTAAAAGTTCATTTTTAAACTCTGGTGTTGTATTCTCAGGGAATAGCTGCAGCCCTGCTGCTGGGAAGAAGGACAGGGTGTCCTGTTTCAACCTAGCTGTGCCCCGATACAAGATAAGCTCCAAAGATCAGTGCTGAAATGGAGGGTCTCGGAGGAGGAAGAGGAATAGAGATGCAGTTCACAGTACACTTGGTCCCTTCTGCCATGAAAACTCTGGTGAAGGGGTTGTTTTCAAGGGCTTTGCTGGATCACGGCACCTCTCCCTTCATTCTCAGTAACAGCAATGTGAAAGCAGCAGCAGCAGCACTGATCAACCACTGAGCAAGCCCTTCATTCAGACAACAAATACTTTTTGTAACCAAATCACATGTTCAAAATGTGGTACATTTAACATTGACCTAAAATGGACATGGTAAGTTTGACAAAAACAAAATAAAGAATGACATTATTTCGTACTGAGAGCATGGCAGTACAGCCCTTGTTAGAAACAGAAAATTATGCATACATCAAAACATTTGCATCCCCCCGCCAAAGAGGGAGCAGCAGCAGCTTCAGTAAAAAGATTCTGCTTTGGACAACGTTCTTGTGAATCAGAGAATTGGTCCCTGGTGACCTGGCACTGACCTGTCTGACCAGCAACATTTCAGCACAGTGACACTCCCCTCCCCACCCCACAAAAGCACAAAATGAAGCAGCCCAAATCAGTCCATCATCCCTGTCACCTCATTCTGTCCCCGGCAGGCCCCACACCCCAAGGTGTCGCAAGCCCTCTCATTGTAGGGCTAGCTGGGAACAAACGGATCATGCAGGCTCCCCAGTAACAAAAGCCGCTGTTCTGGATGCTTATTCAATTTAACTCTGTGTCCCGATAGAGAATTCGTTCAAGGCTGCAAGGCTGCTCTTTCTTGCCTCAAACCATAATGAAATATTTTATATTACTTTTACTTAGATGGAAGAAAAAAAAAAGAACAGCATATGCTTCACAAAGTTAGAAGCCACTCTGGACATTATGAAGTAGGGAAAACTCTCTTTAAACCGATTACAATTTTTAAAAAAAGTTTTTAAAATGTAATTATAAATTAAAAAGAAACACACAAAGCTAATAATAAAATATTAAATAGACACGGACAGTGAGTAAAAGCTGAATGGCTCATTCTGAATGAAACCCCCTTATTTTTAAGTTGCCTAAATGGGTTTCCCGACTACATCACATTGCCGAGTGACGGACACGAACACGGAGCAGCTGCCCAAAGCCAATTTGAACGATGCATCGCCTGATGGAATGGGGGCCCGAGATGAACAAGTTATCTAGGTTCCAAAAAGTACTTAAATACTTAGTAAAGACATAACAAACCCAACCCTCATCCCCACTGTTATCAGATGCCATGTTGTGGTAGAACGGACAACACACTCACAAGTTTACCACAAAAATGTGTGGCAAAAAGAATATTTTATATATATGTATATATATAAATTTTTATATTTATGCCAATGTACTCACTCAGTACAGATAGCAAAATAGTATA
>TRINITY_DN9597_c0_g1_i1 len=2060 path=[2:0-1499 4:1500-2059]
AGCTTCACCCATTTTCATTTTGTTATCCAAGTTCCATTTTTTTTTTCAGTAATGAGAATTTTTCTGGCTCAGACAGTAAAGACCCAAGCTCCAGTAATGGCATCTCTTTCCTGGAAGATCCTGAAGGACAACCTGATCAGAATAACTAAGTAATCATGGTTTCTGGCCAAAGCCACATGAGCAAAAGAAGCTTCAAGGATCAGCTACATTAGGTACATTTGCCCAAGGAACATTAGATTCTCAGACTAAGATTATGACCTTTCCTGGTGTCAAGATTAGCAGGCAAATGATAATTAGTGGATTAAGTAATATCTCCTTTGTTTGGACCAGCAGGGCTGACATTGATTGTTGAGTCGTTTCGTTGGCAAATGAAATAACGGCAGAATATTTGGCTAGGACAATCATTAAAAGGCAGCTGGTTTCCCCAGCCTGGCAAGAATGGTTAAAAGGCTGGTGACAGACTAAGCATTTAGGTAACACTTCCTATATCATAAGAACTATTCCTAGACTTTACTCATCGTTTAAAAATATGTGTTTAAAAGTTCATTTTTAAACTCTGGTGTTGTATTCTCAGGGAATAGCTGCAGCCCTGCTGCTGGGAAGAAGGACAGGGTGTCCTGTTTCAACCTAGCTGTGCCCCGATACAAGATAAGCTCCAAAGATCAGTGCTGAAATGGAGGGTCTCGGAGGAGGAAGAGGAATAGAGATGCAGTTCACAGTACACTTGGTCCCTTCTGCCATGAAAACTCTGGTGAAGGGGTTGTTTTCAAGGGCTTTGCTGGATCACGGCACCTCTCCCTTCATTCTCAGTAACAGCAATGTGAAAGCAGCAGCAGCAGCACTGATCAACCACTGAGCAAGCCCTTCATTCAGACAACAAATACTTTTTGTAACCAAATCACATGTTCAAAATGTGGTACATTTAACATTGACCTAAAATGGACATGGTAAGTTTGACAAAAACAAAATAAAGAATGACATTATTTCGTACTGAGAGCATGGCAGTACAGCCCTTGTTAGAAACAGAAAATTATGCATACATCAAAACATTTGCATCCCCCCGCCAAAGAGGGAGCAGCAGCAGCTTCAGTAAAAAGATTCTGCTTTGGACAACGTTCTTGTGAATCAGAGAATTGGTCCCTGGTGACCTGGCACTGACCTGTCTGACCAGCAACATTTCAGCACAGTGACACTCCCCTCCCCACCCCACAAAAGCACAAAATGAAGCAGCCCAAATCAGTCCATCATCCCTGTCACCTCATTCTGTCCCCGGCAGGCCCCACACCCCAAGGTGTCGCAAGCCCTCTCATTGTAGGGCTAGCTGGGAACAAACGGATCATGCAGGCTCCCCAGTAACAAAAGCCGCTGTTCTGGATGCTTATTCAATTTAACTCTGTGTCCCGATAGAGAATTCGTTCAAGGCTGCAAGGCTGCTCTTTCTTGCCTCAAACCATAATGAAATATTTTATATTACTTTTACTTAGATGGAAGAAAAAAAAAGAACAGCATATGCTTCACAAAGTTAGAAGCCACTCTGGACATTATGAAGTAGGGAAAACTCTCTTTAAACCGATTACAATTTTTAAAAAAAGTTTTTAAAATGTAATTATAAATTAAAAAGAAACACACAAAGCTAATAATAAAATATTAAATAGACACGGACAGTGAGTAAAAGCTGAATGGCTCATTCTGAATGAAACCCCCTTATTTTTAAGTTGCCTAAATGGGTTTCCCGACTACATCACATTGCCGAGTGACGGACACGAACACGGAGCAGCTGCCCAAAGCCAATTTGAACGATGCATCGCCTGATGGAATGGGGGCCCGAGATGAACAAGTTATCTAGGTTCCAAAAAGTACTTAAATACTTAGTAAAGACATAACAAACCCAACCCTCATCCCCACTGTTATCAGATGCCATGTTGTGGTAGAACGGACAACACACTCACAAGTTTACCACAAAAATGTGTGGCAAAAAGAATATTTTATATATATGTATATATATAAATTTTTATATTTATGCCAATGTACTCACTCAGTACAGATAGCAAAATAGTATA
>TRINITY_DN9597_c0_g1_i3 len=2493 path=[0:0-990 1:991-992 2:993-2492]
GGGGGGGGGGGGGGGGGGGGGGGGGGGGGGGGGGGGGGGGGGGGGGGGGGGGGGGAGAAGAAGTTCAGGTACGCAGGTGGGCATTCTGGTTTGAATGACGTGCTGGCCAGAATTACTATGTCTAGTACTAGTGATTAACTTCTGCTCATTAAACGAGAATGGAATGCAGACAGCACCCAGGAAGGAAGCACTGGGAGTTATACATATGATAAATTATGACCATACATATAGGAATTAAGATTTCTGATAAGTGTTTTTCTTTGAGTCTCTGAGAAACGAGTACAGGCGAAAGGTTGCCCAGCATGAAACCAGTGGAGCAGGAGAGCAGCCACAAGAGATGATTAATGCATTTCCATTAAATTTGAAATTATTGTGTTTTTTTAAATCTTCTCCCATGCACAAGAAGAAGAGGTGCTAAAGAGCTAGGTCCCTTCTTCAAATCCAGCTCAGTAGCCACCGGGGACTCTCTAGCAGCCCAGTAATAGCTGTGTTAGTGTCAACACTGTGCGCGCCCAGGGCAGTTAGCAGAACTACCCCAGAAATGTGTCAAGCCAGCACTTCACTAGAACCCAAGGCGTTAAAGAGAGACGCCTCTCTCAGAACCATCCTGCTTTCTCCCTCCCCCTCAATTTTCAATCCTTAGTGAAATGCATGGAATTGTCTCAACAGAGGATAGAAGCCTTTGCTATATTACTTCTCAAAAGTATCGGCTAAATTGGAGAACTGCACATCTGTTTTACCAGTTTCTCTGCTGTCTCAGATCTTTCTTCAGAATCAACAATTTTGTGCCCAAACGAGCATGTGTTCACTACCCTCCCCAGTGTGATGGTTCTGTAGGTAACAGCAATGTGATTCTCGTAGGTAACAACTATTTGCATGACCATGTGTGTCAATGCAGGCAGAGGCAGATTAGAAATTAATTCGATTTCCCCCTCCACCAAGGTCCACCATACACTGAGTACTATATGCAGTGCAACTGGAAATGCCTAACTAAGCTTCACCCATTTTCATTTTGTTATCCAAGTTCCATTTTTTTTTTCAGTAATGAGAATTTTTCTGGCTCAGACAGTAAAGACCCAAGCTCCAGTAATGGCATCTCTTTCCTGGAAGATCCTGAAGGACAACCTGATCAGAATAACTAAGTAATCATGGTTTCTGGCCAAAGCCACATGAGCAAAAGAAGCTTCAAGGATCAGCTACATTAGGTACATTTGCCCAAGGAACATTAGATTCTCAGACTAAGATTATGACCTTTCCTGGTGTCAAGATTAGCAGGCAAATGATAATTAGTGGATTAAGTAATATCTCCTTTGTTTGGACCAGCAGGGCTGACATTGATTGTTGAGTCGTTTCGTTGGCAAATGAAATAACGGCAGAATATTTGGCTAGGACAATCATTAAAAGGCAGCTGGTTTCCCCAGCCTGGCAAGAATGGTTAAAAGGCTGGTGACAGACTAAGCATTTAGGTAACACTTCCTATATCATAAGAACTATTCCTAGACTTTACTCATCGTTTAAAAATATGTGTTTAAAAGTTCATTTTTAAACTCTGGTGTTGTATTCTCAGGGAATAGCTGCAGCCCTGCTGCTGGGAAGAAGGACAGGGTGTCCTGTTTCAACCTAGCTGTGCCCCGATACAAGATAAGCTCCAAAGATCAGTGCTGAAATGGAGGGTCTCGGAGGAGGAAGAGGAATAGAGATGCAGTTCACAGTACACTTGGTCCCTTCTGCCATGAAAACTCTGGTGAAGGGGTTGTTTTCAAGGGCTTTGCTGGATCACGGCACCTCTCCCTTCATTCTCAGTAACAGCAATGTGAAAGCAGCAGCAGCAGCACTGATCAACCACTGAGCAAGCCCTTCATTCAGACAACAAATACTTTTTGTAACCAAATCACATGTTCAAAATGTGGTACATTTAACATTGACCTAAAATGGACATGGTAAGTTTGACAAAAACAAAATAAAGAATGACATTATTTCGTACTGAGAGCATGGCAGTACAGCCCTTGTTAGAAACAGAAAATTATGCATACATCAAAACATTTGCATCCCCCCGCCAAAGAGGGAGCAGCAGCAGCTTCAGTAAAAAGATTCTGCTTTGGACAACGTTCTTGTGAATCAGAGAATTGGTCCCTGGTGACCTGGCACTGACCTGTCTGACCAGCAACATTTCAGCACAGTGACACTCCCCTCCCCACCCCACAAAAGCACAAAATGAAGCAGCCCAAATCAGTCCATCATCCCTGTCACCTCATTCTGTCCCCGGCAGGCCCCACACCCCAAGGTGTCGCAAGCCCTCTCATTGTAGGGCTAGCTGGGAACAAACGGATCATGCAGGCTCCCCAGTAACAAAAGCCGCTGTTCTGGATGCTTATTCAATTTAACTCTGTGTCCCGATAGAGAATTCGTTCAAGGCTGCAAGGCTGCTCTTTCTTGCCTCAAACCATAATGAAATATTTTATATTACTTTTACTTAGATGGAAGAAAAAAAAA
>TRINITY_DN9549_c1_g1_i1 len=780 path=[0:0-47 2:48-779]
GGATCCAGGGGGCAGGGAGGAGAGTAAAACCTCCACAGACCCCAGCACAGAACCCACTCAGGACAGAAACCCTGAATACGCCAGGGAGAAGTTGGGACACGCAAAATATACACCAGAGAATCCACACAGGAGAGAACCCTTGCATGTTCTCGGACTGCAAAATGCTACACGGTGAGCGTATCAGCGTTGGGCCGGCTGGCATGAGTCTTTGCAGGATAAGGGCCCAGATAGTCACTTACTCTAGGAATCGGCTCTCAATATAGTGTTTTATTCCTTTACACAATTTATGTCTTACAGGGTTACTTCCTTGCCTTGCTCACCTTCCTTAGACCGGGGCTCCTTACACAGGCTCTGTTTATTGTCTAGCTTCCAAAGTCTCTCTTCACTCTATTGCCAGGAATCAGCCCTCTGGCGTCCCAAGTTCTTATCTCTTAGTCCCAGCCCAGCCGGATAACACTCTCTCTGGCTGAGTTTGCTTTACAGTATTTGGCCTCTAGGCCAGCCAGGCACTGCCTTTGGCTGGCCACACCTACTCTATGTAGTCAGGCAGCTTACCCTAGGCTCTCTTCCTGTTCCCAAGCAGCTCCCATGAACAGCCCCCTTCCTACTAGGCTGCCTAGTCCTAGTGACAGGGCTCGGGGCCTGCTCTTTGCCTTCTCGCTGTCCCTCAGTTAAGCAACCTCTCTAACCCAGGTAGCCCTTCCGTGGGAGTGTGGGTGCTTTTAGACGAGCACCTCCCAACTTTCTATCCACCCACTATACGTGTTGCAGGGCACCCAT
>TRINITY_DN9549_c1_g1_i2 len=1029 path=[1:0-296 2:297-1028]
GTTCAAGTCTTGTTATATAAAAATAATAATAATTAAAAAAAAAAATACTTACATGATCAGTGGAATAGAACACACAATGCATGAAAATACCACACTGTTTGCAAAACAAAAAAACGACACAATGGTGGTGGCAAAATGCAAAGCTTTGTGTGAAAGAATCAAAAAGGGGACAAAAACAGCATTTGCTCCTGTCGATTAGGTGCTAGAAAAACATTTTGCAGGCCAGGCTTCAAATAAGGGGCTGTCATATGTTCGCCTGATTTGTTTTACTTTTAAAACTTGCTGTGTTTAAAAAGAAGAACCCACTCAGGACAGAAACCCTGAATACGCCAGGGAGAAGTTGGGACACGCAAAATATACACCAGAGAATCCACACAGGAGAGAACCCTTGCATGTTCTCGGACTGCAAAATGCTACACGGTGAGCGTATCAGCGTTGGGCCGGCTGGCATGAGTCTTTGCAGGATAAGGGCCCAGATAGTCACTTACTCTAGGAATCGGCTCTCAATATAGTGTTTTATTCCTTTACACAATTTATGTCTTACAGGGTTACTTCCTTGCCTTGCTCACCTTCCTTAGACCGGGGCTCCTTACACAGGCTCTGTTTATTGTCTAGCTTCCAAAGTCTCTCTTCACTCTATTGCCAGGAATCAGCCCTCTGGCGTCCCAAGTTCTTATCTCTTAGTCCCAGCCCAGCCGGATAACACTCTCTCTGGCTGAGTTTGCTTTACAGTATTTGGCCTCTAGGCCAGCCAGGCACTGCCTTTGGCTGGCCACACCTACTCTATGTAGTCAGGCAGCTTACCCTAGGCTCTCTTCCTGTTCCCAAGCAGCTCCCATGAACAGCCCCCTTCCTACTAGGCTGCCTAGTCCTAGTGACAGGGCTCGGGGCCTGCTCTTTGCCTTCTCGCTGTCCCTCAGTTAAGCAACCTCTCTAACCCAGGTAGCCCTTCCGTGGGAGTGTGGGTGCTTTTAGACGAGCACCTCCCAACTTTCTATCCACCCACTATACGTGTTGCAGGGCACCCAT
>TRINITY_DN9549_c2_g1_i2 len=694 path=[2:0-37 4:38-64 5:65-65 6:66-161 7:162-232 8:233-245 9:246-267 11:268-321 12:322-405 13:406-466 14:467-495 15:496-519 17:520-536 18:537-568 19:569-653 21:654-693]
CTCCTGTGTGGATCCTTTGATGGCTATTAAGGGATGATCTGCGACCAAAGCTTTTCCCACACTCAGGGCATTTATAAGGCTTCTCTCCTGTGTGGATATTTTGATGGGTATTAAGGGTTGAGCTCTGACTGAAGCATTTCCCACACTCAAGGCATTTATAGGGCTTCACGCCTATGTGGATCCTTTTATGGCTACTAAGGCCTGAGCCGTGACCAAAGCTTTTCCCACACTCAAGGCATTTATAGGGCTTCACGCCTGTATGGATTTTTTGATGGCTAGTAAGGCCTGAGCTGCGACCGAAGCTTTTCCCACACTCAGGGCATTTATAGGGCTTCTCTCCTGTGTGGAGCCTTTGATGGCTATTAAGGCCTGAGCTGCGACCAAAGCTTTTCCCACACTCAGGGCATTTATAGGGCTTCTCTCCTGTGTGGAGCCTTTGATGGCTATTAAGGCCTGAGCTGCGACCAAAGCTTTTCCCACACTCAAGGCATTTATAAGGCTTCACGCCTGTATGGATTTTTTGATGGCTAGTAAGGCTTGAGCTCTGACTGAAGCTTCTCCCACACTCAAGGCATTTATAAGGCTTCTCTCCTGTGTGGATATTTTGATGACTATTAAGGGCTGAGCTGTGTCTGAAGCTTTTCCCACACTCAAGGCATTTATAAGGCTTCTCTCCTGTGTGGATATTTTGATG
>TRINITY_DN9549_c2_g1_i8 len=261 path=[0:0-35 7:36-106 8:107-119 9:120-141 14:142-170 17:171-187 18:188-219 20:220-220 21:221-260]
GACTGAAGCTTTTTCCACACTCAGGGCATTTATAGAGCTTCACGCCTATGTGGATCCTTTTATGGCTACTAAGGCCTGAGCCGTGACCAAAGCTTTTCCCACACTCAAGGCATTTATAGGGCTTCACGCCTGTATGGATTTTAAGCTTTTCCCACACTCAAGGCATTTATATTGATGGCTAGTAAGGCTTGAGCTCTGACTGAAGCTTCTCCCACACTCAGGGCATTTATAAGGCTTCTCTCCTGTGTGGATATTTTGATG
>TRINITY_DN9549_c2_g1_i10 len=415 path=[1:0-50 4:51-77 8:78-90 9:91-112 11:113-166 13:167-227 14:228-256 15:257-280 17:281-297 18:298-329 19:330-414]
TTATAGGGCTTCTCTCCTGTGTGAATCCTTTGATGGATACTAAGGCCTGAGCTGCGACCAAAGCTTTTCCCACACTCAAGGCATTTATAGGGCTTCACGCCTGTATGGATTTTTTGATGGCTAGTAAGGCCTGAGCTGCGACCGAAGCTTTTCCCACACTCAGGGCATTTATAGGGCTTCTCTCCTGTGTGGAGCCTTTGATGGCTATTAAGGCCTGAGCTGCGACCAAAGCTTTTCCCACACTCAAGGCATTTATAAGGCTTCACGCCTGTATGGATTTTTTGATGGCTAGTAAGGCTTGAGCTCTGACTGAAGCTTCTCCCACACTCAAGGCATTTATAAGGCTTCTCTCCTGTGTGGATATTTTGATGACTATTAAGGGCTGAGCTGTGTCTGAAGCTTTTCCCACACTCAA
>TRINITY_DN9549_c2_g1_i9 len=400 path=[3:0-78 6:79-174 7:175-245 8:246-258 9:259-280 14:281-309 17:310-326 18:327-358 20:359-359 21:360-399]
TTATAGGACTTCACGCCTGTATGGATTTTCTGATGGCTAGTAAGGCCTGAGCTCTGACTGAAGCTTTTCCCACACTCAAGGCATTTATAAGGCTTCTCTCCTGTGTGGATATTTTGATGGGTATTAAGGGTTGAGCTCTGACTGAAGCATTTCCCACACTCAAGGCATTTATAGGGCTTCACGCCTATGTGGATCCTTTTATGGCTACTAAGGCCTGAGCCGTGACCAAAGCTTTTCCCACACTCAAGGCATTTATAGGGCTTCACGCCTGTATGGATTTTAAGCTTTTCCCACACTCAAGGCATTTATATTGATGGCTAGTAAGGCTTGAGCTCTGACTGAAGCTTCTCCCACACTCAGGGCATTTATAAGGCTTCTCTCCTGTGTGGATATTTTGATG
>TRINITY_DN9549_c2_g1_i7 len=526 path=[2:0-37 4:38-64 5:65-65 6:66-161 7:162-232 8:233-245 10:246-298 14:299-327 16:328-368 18:369-400 19:401-485 21:486-525]
CTCCTGTGTGGATCCTTTGATGGCTATTAAGGGATGATCTGCGACCAAAGCTTTTCCCACACTCAGGGCATTTATAAGGCTTCTCTCCTGTGTGGATATTTTGATGGGTATTAAGGGTTGAGCTCTGACTGAAGCATTTCCCACACTCAAGGCATTTATAGGGCTTCACGCCTATGTGGATCCTTTTATGGCTACTAAGGCCTGAGCCGTGACCAAAGCTTTTCCCACACTCAAGGCATTTATAGGACTTCACGCCTGTATGGATTTTCTGATGGCTAGTAAGGCCTGAGCTCTGACTGAAGCTTTTCCCACACTCAAGGCATTTATAGGACTTCACGCCTGTATGGATTTTCTGATGGCTATTAAGGGTTGAGCTCTGACTGAAGCTTCTCCCACACTCAAGGCATTTATAAGGCTTCTCTCCTGTGTGGATATTTTGATGACTATTAAGGGCTGAGCTGTGTCTGAAGCTTTTCCCACACTCAAGGCATTTATAAGGCTTCTCTCCTGTGTGGATATTTTGATG
>TRINITY_DN9549_c2_g1_i11 len=650 path=[3:0-78 4:79-105 6:106-201 7:202-272 8:273-285 9:286-307 11:308-361 13:362-422 14:423-451 15:452-475 17:476-492 18:493-524 19:525-609 21:610-649]
TTATAGGACTTCACGCCTGTATGGATTTTCTGATGGCTAGTAAGGCCTGAGCTCTGACTGAAGCTTTTCCCACACTCAACTGCGACCAAAGCTTTTCCCACACTCAGGCATTTATAAGGCTTCTCTCCTGTGTGGATATTTTGATGGGTATTAAGGGTTGAGCTCTGACTGAAGCATTTCCCACACTCAAGGCATTTATAGGGCTTCACGCCTATGTGGATCCTTTTATGGCTACTAAGGCCTGAGCCGTGACCAAAGCTTTTCCCACACTCAAGGCATTTATAGGGCTTCACGCCTGTATGGATTTTTTGATGGCTAGTAAGGCCTGAGCTGCGACCGAAGCTTTTCCCACACTCAGGGCATTTATAGGGCTTCTCTCCTGTGTGGAGCCTTTGATGGCTATTAAGGCCTGAGCTGCGACCAAAGCTTTTCCCACACTCAAGGCATTTATAAGGCTTCACGCCTGTATGGATTTTTTGATGGCTAGTAAGGCTTGAGCTCTGACTGAAGCTTCTCCCACACTCAAGGCATTTATAAGGCTTCTCTCCTGTGTGGATATTTTGATGACTATTAAGGGCTGAGCTGTGTCTGAAGCTTTTCCCACACTCAAGGCATTTATAAGGCTTCTCTCCTGTGTGGATATTTTGATG
>TRINITY_DN9628_c0_g1_i4 len=525 path=[2:0-368 4:369-524]
GCTCTTCCGATCTGCAAGCAACAAAATAGAAACCGTGCTCAGAAAGCTCCCCTTGACCATGCGGGGAGAGTGCGGGGCCAGGCTGGAGCAGCGGCAGGAGAGGCCTGGCCTGGGGGTCAGGGCTGAGCCAGGGTGCTACTGCCCCACGGGGACGGCGGGTGGCTCGGAGCAGCCCCCCCAGGGCTGGCCAAGGCAGGACTCTGCTGAGGGGCTGTTGGCTCTGGTCCCGCAGGGAGGGGAGAGCCAGGCCCCAGGTCCTGGCAGTGGGTTCCAGTGCCAGACTCCTCGCTGGCTGCGCTCCCGGTGCTGGGAGAGGGGGGCTCAGTTGCAGGGGTGCCGGTGGGAGCCGTTCCCGCTGGAGTCGGAGCCTGCGGGGAGACGGGTCCGTCAGGGGGAGGGCGGCACAGGGGGTCACCCCCCTCCCCAGAGTCACGCCTTTGCACCCTTAGATCCCCCTGCAGATCATGCTCCCCTACCCCGGGGGTCCCACCCCCCGGCCTCACCGTCGCTGTCCCCACGGCTGGG
>TRINITY_DN9628_c0_g1_i3 len=603 path=[2:0-368 3:369-476 5:477-478 6:479-602]
GCTCTTCCGATCTGCAAGCAACAAAATAGAAACCGTGCTCAGAAAGCTCCCCTTGACCATGCGGGGAGAGTGCGGGGCCAGGCTGGAGCAGCGGCAGGAGAGGCCTGGCCTGGGGGTCAGGGCTGAGCCAGGGTGCTACTGCCCCACGGGGACGGCGGGTGGCTCGGAGCAGCCCCCCCAGGGCTGGCCAAGGCAGGACTCTGCTGAGGGGCTGTTGGCTCTGGTCCCGCAGGGAGGGGAGAGCCAGGCCCCAGGTCCTGGCAGTGGGTTCCAGTGCCAGACTCCTCGCTGGCTGCGCTCCCGGTGCTGGGAGAGGGGGGCTCAGTTGCAGGGGTGCCGGTGGGAGCCGTTCCCGCTGGAGTCGGAGCCGTCGCTGTCCCCACGGCTGGGGCTGGTCGGCTGCCCAGGTCCCTCTTGGCTGGTTCCGAGCTGCAGCTTGCGCATGTGTCTCACCACAGTGGTGGCATTGAAGGCTTGCTGCAGAGACAGACAGACAGACAGACGGCGGGGGTTAGCCGCTACCCCCTCTCCCACTCCTCCCTACAGCACCCCCTACTGGGAGGAGGAGGAGACTGGAACTGCCCAGAAGCTAAGCGCTGCCGG
>TRINITY_DN9628_c0_g1_i1 len=1062 path=[2:0-368 3:369-476 5:477-478 7:479-563 8:564-644 10:645-1061]
GCTCTTCCGATCTGCAAGCAACAAAATAGAAACCGTGCTCAGAAAGCTCCCCTTGACCATGCGGGGAGAGTGCGGGGCCAGGCTGGAGCAGCGGCAGGAGAGGCCTGGCCTGGGGGTCAGGGCTGAGCCAGGGTGCTACTGCCCCACGGGGACGGCGGGTGGCTCGGAGCAGCCCCCCCAGGGCTGGCCAAGGCAGGACTCTGCTGAGGGGCTGTTGGCTCTGGTCCCGCAGGGAGGGGAGAGCCAGGCCCCAGGTCCTGGCAGTGGGTTCCAGTGCCAGACTCCTCGCTGGCTGCGCTCCCGGTGCTGGGAGAGGGGGGCTCAGTTGCAGGGGTGCCGGTGGGAGCCGTTCCCGCTGGAGTCGGAGCCGTCGCTGTCCCCACGGCTGGGGCTGGTCGGCTGCCCAGGTCCCTCTTGGCTGGTTCCGAGCTGCAGCTTGCGCATGTGTCTCACCACAGTGGTGGCATTGAAGGCTTGCTTCCACTTGCTCTTGGCAAAGTTCTTTTTTATCTGCTCGCTGACCGACTGGTGGATGTTCTTGTCCAGGGCAGTGTCTCCAGCGATCCAAGGGTGCTGCAGGGCCTGCTCGCAGGTGAAGCGCTTGGCAGGGTCTCGTTCCATTAAGTGACGGATAAAATCTTTGGCCGACTCGGAGATGGCGTCCCAGTAGGGAGCGTCGAACTCGTACTCAGCTCGGAGGATCTGCTCAAACAGCTTGGTGTCGTTCTCATCGTAGAAGGGGGGGTAGCCACACAGCAGGATGTAAGCGATGACTCCGATGGACCAGCAATCCACGGCCTTGCTGTACGGCTTCTGTGCCAGAACCTCGGGAGCCACGTAGCCGGGGGTGCCGCATGCCGTGGCCATGACGCTGCCAGAGCCCTCGATCTTGGACAGACCAAAGTCGCTGATCATGATCTTGGAGTCCTCCTCTAGGCTGTCGTAGAGCAGGTTTTCGGGCTTGAGGTCACGGTGCACGATGCCCAAGTCGTGCAGGTATTTGACGGCGTCCAGTATCTGCCGGATAAGTTGGCTGGCATCTCGTTCTGTGTAGAATCCCTT
>TRINITY_DN9628_c0_g1_i2 len=646 path=[0:0-60 5:61-62 7:63-147 8:148-228 10:229-645]
CCTCTGCAGCGCCCCCTGCTGGGATATCTGGCTGCGCTGGGAGCGGCTGAAGGATGCTCACCTTCCACTTGCTCTTGGCAAAGTTCTTTTTTATCTGCTCGCTGACCGACTGGTGGATGTTCTTGTCCAGGGCAGTGTCTCCAGCGATCCAAGGGTGCTGCAGGGCCTGCTCGCAGGTGAAGCGCTTGGCAGGGTCTCGTTCCATTAAGTGACGGATAAAATCTTTGGCCGACTCGGAGATGGCGTCCCAGTAGGGAGCGTCGAACTCGTACTCAGCTCGGAGGATCTGCTCAAACAGCTTGGTGTCGTTCTCATCGTAGAAGGGGGGGTAGCCACACAGCAGGATGTAAGCGATGACTCCGATGGACCAGCAATCCACGGCCTTGCTGTACGGCTTCTGTGCCAGAACCTCGGGAGCCACGTAGCCGGGGGTGCCGCATGCCGTGGCCATGACGCTGCCAGAGCCCTCGATCTTGGACAGACCAAAGTCGCTGATCATGATCTTGGAGTCCTCCTCTAGGCTGTCGTAGAGCAGGTTTTCGGGCTTGAGGTCACGGTGCACGATGCCCAAGTCGTGCAGGTATTTGACGGCGTCCAGTATCTGCCGGATAAGTTGGCTGGCATCTCGTTCTGTGTAGAATCCCTT
>TRINITY_DN9628_c0_g1_i5 len=736 path=[1:0-115 8:116-196 9:197-318 10:319-735]
CTCCAGCGATCCTGAGGGACAGACGGGTGGGTTGAGCCCGTCACACGGGGGGCTCCAGGCAGCAGGACCCAGCCTGGGTTTGGGGGCAAGCCACCCCCACCCCACCCCCACACTTACCAAGGGTGCTGCAGGGCCTGCTCGCAGGTGAAGCGCTTGGCAGGGTCTCGTTCCATTAAGTGACGGATAAAATCTTTGGCTGGAACCAGAGGGAGAACGCTACCGTGTGAGCGCGTGGGTCCCGGAGCCAATGGGCCCAGCTGCGGCCCGTGCCTGTCCCTCACCGCCCAGCTACGGCCCCGCTCCTGACTCCCCACTCACCCGACTCGGAGATGGCGTCCCAGTAGGGAGCGTCGAACTCGTACTCAGCTCGGAGGATCTGCTCAAACAGCTTGGTGTCGTTCTCATCGTAGAAGGGGGGGTAGCCACACAGCAGGATGTAAGCGATGACTCCGATGGACCAGCAATCCACGGCCTTGCTGTACGGCTTCTGTGCCAGAACCTCGGGAGCCACGTAGCCGGGGGTGCCGCATGCCGTGGCCATGACGCTGCCAGAGCCCTCGATCTTGGACAGACCAAAGTCGCTGATCATGATCTTGGAGTCCTCCTCTAGGCTGTCGTAGAGCAGGTTTTCGGGCTTGAGGTCACGGTGCACGATGCCCAAGTCGTGCAGGTATTTGACGGCGTCCAGTATCTGCCGGATAAGTTGGCTGGCATCTCGTTCTGTGTAGAATCCCTT
>TRINITY_DN9628_c0_g2_i1 len=632 path=[0:0-631]
GGCAGCCCTGGAGCTGGGGTGGGAGAGGGGATTACAGAGGTTGGTTTTGATTGGTGTGTTTTTTTGAGTTGAAGAAGGGTTTGTACCGCTAAGGGAAGCCTCACAGCTGGGGGGAAGAGGGGGGCTCTGTGGTTTGGCTGCATCTTAGACCCCTCAAATCATCCCCAAGGGTCACCGAGTCCGGCCCCTGCTCCACGTGGAATACCGGCTTGTGAAGGAAGATTTCCCTTCTCTTCCCTGGCCAGCTTGTTCTGTTGCCCAATGTTCCTAGCTGGGACCTCGAAACACTTCCTAGCTGGGAGAGGCGACCTTGAAAGTGTTTTGAGGTCGCCTCTCCGAGCGGGGAAGTGTTTCGAGGTCTCCCCGCTGCACTGTAAGCCCCTTCCCAGGCTCCCCCAGCCACAGAGCAGAAAGGGCAGATTCTCTTCCTTCATTTAATACAAGAGCAAGCAACAAAATAGAAACCGTGCTCAGAAAGCTCCCCTGGAGAGTGCGGGGCCAGGCTGGAGCAGCGGCAGGAGAGGCCTGGCCTGGGGGTCAGGGCTGAGCCAGGGTGCTACTGCCCCACGGGGACGGCAGATCGGAAGAGCACACGTCTGAACTCCAGTCACCTTGTAATCTCGTATGCCGTC
>TRINITY_DN9582_c0_g1_i1 len=227 path=[0:0-226]
CCATTGGTGTGCAAAAAGGAAAAGATGTCCACCTACCAGAGGGGGATCCTGTTGAGATGGATTTCTGGAGTCAGGAATCCTGCTTTCCTTGCTGCGATGCAGGGTTAACTCTGCCCGATCTGTGGCCTGGGATGTACCTGCCAGCTCTGTTACCTCTCTCGATTTCCTCTGCCTCAGAAGGGAAAGGAAGGGGAGTTCCTCCTTGAAAAGAGTTGAAGAATGGCTTG
>TRINITY_DN9582_c0_g2_i1 len=201 path=[0:0-200]
GAAAAGAGTTGAAGAATGGCTTGTTAGTCATGCAAGTAAACTTAGGATAATTAAACGGTTGTAGAGAATGCCTGTGTCTTTGAGGACCTTATCCAAGACAACGCCAAACAGTTTGCCCCCTTTATACGAACCTGCTAACAGTAGGTTCTTAGCATGAGCATTTGCCCTCCAGGACCTCAGCCACCGTCTTTGGAGGAAACA
>TRINITY_DN9567_c0_g1_i1 len=441 path=[0:0-440]
ATGATGCCGTGGAAATATGCTCCAGCGAGTCCTTTCCTCCCCCCGTTGTTGGCAAAAAAGGTATTACGTCTCTGTTTTATGCAGATGTCACAGTTTTACTGTCTGGCTCCCAGGTGGGCCTAAGGCGACTTTTGGAAGTATTTGGGAGGTATTTCCAGGGTAATCTCCTCAAAATAAATTTGCAGAAGACAAAGGTTGTAGTTTTCACACGGAAAAAATTAGTCCATAAGTGGGTTATTGATAAGGAAAAGATCGAACAAGTCCGGATCATCAGGTACCTGGGTCTAATCTATCAAGCAAATGGGGGTTGGGTTAGTCAGGCCAAGAAAATACTGGGAAAGGTTAAACAACTGGTTAAATTACTGGTTGCCTTCTTTAAGGCTAGAGGGGGCTTTCTGGTGGCCACAGCAGTTTAAATCTTTACGGCAAAGCGTGTTCCCC
>TRINITY_DN9567_c0_g2_i1 len=410 path=[0:0-409]
CAGTCTTAAGGTTAGAAATCAAAGTTCTTGTCTCAGCGTATATCTTCCAGCCTTGCTTGCTGGCAAGATGCAGGACCTTGAGTGAGTTCCCAATAGTCACTGCCTCCTTATGGGGTGCAACTCCTTATATCCTTAGGGGTCAGCTATATGCCGCATTTAATGATCTGAGGGCCGCTTTTGATCTGGTCTCTAGAGGCCGATTATGGCAGAAACTTGCGGCACTCAACATAGATAGGAGGCTTTTATTTCTAATTTGCAAGTTGTATGAAAATTCCTCTATAAAGGTAAGGTTAAATGTTCAGGGAGCCTTGTCTGACAGAATAAGGACCTGTCGGGGTGTCAGACAAGGATGTATTCTTGCCCCGATGCTTTTTAATATATATGTAAATGATGCCGTGGAAATATGCTCC
>TRINITY_DN9567_c0_g3_i1 len=232 path=[0:0-231]
CGCAAAGAATTAGCCCATAACTGGGCCATCGATAAGGAAAAGATTGAACAAGTTCTGATCATAAGATACTCGGGTCTAATTTATCAAGCGAATGGGGGCTGGACAAGTCATGCCAGGGCCATATTGGGAAAGGTGAAACAACTTATTAAATTATTGGTTGCCTTCTTTAAGGCTAGAGGGGGCTTTCTGGTGGCCACAGCAGTTTAAATCTTTACGGCAAAGCGTGTTCCCC
>TRINITY_DN9553_c0_g1_i1 len=314 path=[0:0-313]
ACGACGCTCTTCCGATCTTCATCTTTTTTCTTTTTGCAATTTCCTGCACTGCTATTGGCTCATTGTCTTTAAGTCATTGACATGCTTTGACAAAGGCATCATGTCTCCTTCTATCAAGTGGGCGACCTGATGATGATCTTGAAGCTCTTGCGCTTTCTTCAAGGTCTCTGTACTTTACAGGAATTTGATCCCCTTTTCTAAAATGAACACTGTATGACGGATGGTGCTGTGCATCTGCTGCAGGGAAGTCAGTAACAGAAAGCAACCTTGCATTGCATGGTTCCTGCCCATAAATCAGCTCTTCTGTCACAAAC
>TRINITY_DN9603_c0_g1_i2 len=290 path=[0:0-101 2:102-125 4:126-218 6:219-289]
TGTTTCTCCAGCCTGCTGCTGGCTGGCAGGCAGGCTTTCACATGTAGATCGGCTCTCAAGATGGCTTTAGGATAGAAGAGCTTCTCTCAGGTGACTTACTGGCTCATTTAAATAGTTTTTCTCCCCTTTTGTCTCTGTTCCCGCCTTTGGGGAATCGTGAGGTCCGTCACATAGCCAACCCAGGCAAACACAAAGGCCCATCTAAATCTCTACAGTCTGGCAAGTGTTCTGAAATACACGTTTTGGTGTCTCTTTGTATTTTGTGTAGCCTGGTGAAGTGTCAGAGCCCC
>TRINITY_DN9603_c0_g1_i1 len=309 path=[1:0-121 2:122-145 3:146-146 4:147-239 5:240-308]
GGCTGGGTGTGTGGGTGTGTCCTTGAGTCCTGATGGCAGCTGCATGGTGTCCCCTGCCATGGGCTTTTCGTATGCAGATCATCAAGATGGCTTTGGAAGAGCTTTTTCAGGTGACTTACTGTCTCATTTAAATAGTTTTTCTCCCCCTTTTGTCTCTGTTCCCGCCTTTGGGGAATCGTGAGGTCCGTCACATAGCCAACCCAGGCAAACACAAAGGCCCATCTAAATCTCTACAGTCTGAGGTGATCATCACACATCGTTTGAGAGACCGTGAGCTTCTCCGGAAGAGGAAAGCAGAAGCGCAGGAGA
>TRINITY_DN9603_c0_g1_i3 len=288 path=[0:0-101 2:102-125 4:126-218 5:219-287]
TGTTTCTCCAGCCTGCTGCTGGCTGGCAGGCAGGCTTTCACATGTAGATCGGCTCTCAAGATGGCTTTAGGATAGAAGAGCTTCTCTCAGGTGACTTACTGGCTCATTTAAATAGTTTTTCTCCCCTTTTGTCTCTGTTCCCGCCTTTGGGGAATCGTGAGGTCCGTCACATAGCCAACCCAGGCAAACACAAAGGCCCATCTAAATCTCTACAGTCTGAGGTGATCATCACACATCGTTTGAGAGACCGTGAGCTTCTCCGGAAGAGGAAAGCAGAAGCGCAGGAGA
>TRINITY_DN9562_c2_g1_i1 len=5523 path=[0:0-5522]
GTTAGGAGAAGCCGGGCAGCGGCACCGCCTGAAGGAGCCTGCCTGAACGCGGCGGGAGCGGGCGCTGTCCTGGGAGGGCCGCCCACGCCGCGACCGAGGGAATGGCAGGGGGGTAGCCCGCCCAAGCCGGCGGCGAGAGTCGGTCCCGGGTGCCCCAGCCCATGGCCTTCATGATGATGAAGAAGAAGAGGTTCAAGTTCCGCGTAGAGCTGGAGCTGGACGATCTCTCCTCGGTGCCCTTCGTCAACGGGATCCTCTTCTGCAAGGTGCGGCTGCTGGACGGGGGCAGCTTCAGCGGGGAGTCCTCTCGGGAAGTGGTGCAGGCAAACTGTGTTCACTGGAAGAAGAAGTTCTTATTTATGTGTAAAATGAGCGCTAGTGCCTCTACAGGCATTCTGGATCCATGTATCTGCAGAGTGTCTGTACGCAAGGAGTTAAAAGGAGGAAAGGCATATGCAAAGGTATTGATCAGCATGCAGCTTATGTCTGGAGATCCATGTTTTAAAACGCCTCCTTCCACGGCAATGTCGATAGCAGTTCCTGGAGAATCGGAGTCCCTACATGAAGACAGAAAAGGTGGAGAGAACTTGAAAGTAGTTCATCTAGGTATATCCGATCTCTCGGCAAAGAGTGTTTCCGTCCCAGATGAGCTTGGTGCATGTGGGCATTCCAGAACATCAAGCTATGCAAGCCAGCAATCAAAAGTGTCAGGGTACAGCACATGTCACTCCAGATCATCCAGTGTGTCTGACCTGTGCCATAGGAGAAGTACCTCAGTGGGCAGTATATCAACTGGAGTTGGAAGTATTCTAGAGCCATGTGAAGAGACTGAGCCAAAAGTAGTTGATGCTAATTGTGAGCCGGCTACTAAAGACACAGCCTCAGAAAAACTTAGCAGGCATCCAGTAAAGCAGGATTCTGTAGAATCACAGCTGAAGCGAGTTGATGCAACCAGAGTGGATGCAGATGATGTTGTTGAAAAAATATTGCAGAGTCAAGACTTCAGTTTAGACTCCAGTGCAGAAGAGGAAGGTCTGAGGCTATTTGTTGGACCTGGGGGAAGTACTTCTTTTGGAAGCCATCACTTACCTAACAGAGTGGGATCTGGAGCATATGAACAAGTGGTGATTAAACGCTAGAAGAACACGACTTGAACAGCAGAACACTTGTGAAGTTCCAGAGTGGATAGTTGAATCTTTGTCCACTCAGTTCCATGGGTTACCAAAGTTGTGAGAGGAGATGGGCTCTGAAGGTCAACTCACATTGGTCTGAATTGTCAGTCTGCGTTTCTCCTGGCTAAAAAGGGCCTTTCAGATATATGGTGGTATCAAAGCAATTTTACGTACATACGCCTTCTCACAAGTACTTTGCCATTATTGTGACCCTTATCTGGTGTTAGTGGATTCCTTGCTTTGTAGTGTAAGTGTAGGACATCACCTTTGTGGAAATATGCTCAAGTATCTATTTAAATATGGTTTTATATGGAAATTCATGTCAGTGATGTGCTCTGTTTGCAACTTGGCTTTCAGGACAAGTATCTTACAAAGTCAGACTTAAGTGAATCTAACTTAAAAGCTTATTCTACCTTCAAGGAATTATTTCTATAAGAAAGTTTTAAACTATTATGTGCAGTCTCACTGCTATACTGAGTAATCCTTTCTATCAGGCCATAATTGTTATAAAATGGGAACTAACTTTTCCAGAGAATGAGCCAACTATGCTTTCAGTATGTATAGGATTATCTACTTAATAATAAATGTGTAAAACATGAAATTTTAAATGTAAGGTTCAGTGGTAGATGCTAAAGGTGGTATATTAAAGTAAAAGGAGTGAGTAGGTCTAAATGAGTCATCTGAATCAAAACTTAAATCTGAGTGGCGGTAAAGCACTTGACAGAACGAACAAGCAGGTCTTGAATCCTGTGAAAACATTATCCTCAGATATAAAACCTTAATGTTCAAGGTTTATTTCTGTCCAACCAAAAAGTAAAGCATTGTCTATAGGTGACTTCAGTAATGTACAAACCCTGAGCTCAGTGGATGGTACTGTACAGTGAAAAGTCAGCAGCAACTTAAGCGCCACTATTAGCAAACCTTTTCTAGCTAAGCCCTGGAGAATCAAGTAGCAATTCACTTCTATTTGAAGATGCATTGTGTCTGAGCTAAAAAGACAGAGTACTGAACTACTCAATGAAGTTAAGGCAAAAACAATCATCTAGACTTATTGCCAATTTAAGTTACGAGGAAAAGCACTTTAATAGTATTTCCGGTCTACCAACTGAAAGGTCAGTCTCTGTACAAAAGACTCCCCTTTCACATAGAATCACTAACTCGTTCACTCTGTCCTTTATTACACTGAGGCATGACACATTTGACCAAACACACACTATAAATTTGCACAAATGGAATGAGATGATGTGAAATGTATCAGTTTAAACAAAGTGGCAGTTACTTAAATTATTTTGTTGACAGCTTTAAAAGCATATTTGTTTTTATTTTTTTAAAAGGGGTCTTAAAAGCACAGGGGTTAACAACGTATGTGTGGATTTTACTGCACCTTAGTACTTAGCTGCAGTAGAAACCTCTTTGGTCATGAAGTTCAGTTGTACGATGTAGCCATATGCTTAAAACCGGTTTGGATGAGCCAAACCAATACTGTAGCCACTTCTTAGCAATATTTTGAAGATTTTAAGCTTTTACTGGTTCCCTGGATCAGAGATCATAGAATACATAAATGAAGTCCTAATTCATAAACTGAATTAACAAAGCTTTGTTTTAAATACTTTTAATAGGTTTATTTGCTCAAATATTGAGTAAAACTATTGAACTGTTTTAATTACATTAATTTGAAGGAAACTTAGATGAAGTTGAACTCTGTTAAGTGAACTGTTCCATGATTGTGGTACTTAGTGTTTCTCTTTCCCACTGCTTATTTTTAAGGGTGTTTGTTTTTTTAATATTAGAGTTCTTTTCATTAAGTAAAATATACTAAAAGTAATTTAGTTTTTAATGAGAGAGATTGTTTTGAAGGTGGCAGACAAAATAAGTGAAAATAGGTGGGATGGGAGGGGGAAAGGAAGGATGCTTTTATAAAAAGTGAAATTGTTACTTGTGCGTTAACATTAATAAAGACAAAAATCTAGTTTTGTTTTCCAAAATTTGGAATATACTACTTTAACTTCTGGTTTGAGGTTTAAACTGAGACTATATAGCAGCAAGGAATAAGTAGAGGGTTAAGAGACACCAAAAATTGTTTGGATTACATAGAAAACCTCAGGAGTGCCAGTACTGGCTGGTAGCTGACTCCCAGGAACACTGGAGCAGGGATGAGTTGACCATTTCATACAGTAACTCAAGAAAATCAGTTGTGAAATCACTGATTTAAATTGACCTCTATAAAAAAAAAATGGAGCTGTAGTTTGCTCTTTACCAAATATTAGTGGGAGAAATAGCAAGAAATTTCAGTTATCAAAAACAGTATAAGTTCCAGGATTCAGTCTTTCCAACCTGCCTAGCATTATGCTATATTGTTTCATGTCCCTTTGACTTATAGTATACTATTGATAAGCAAGAGTCCTGTAACATTCTTAAATTAATGTTAAATTATGGGATTTAATAGAAATATTCAAAAGTCTCTTTATTTTTAAAATGTACATTGTAATTTTTGAATAGAGGTATTCAATTGGAACCCAAAGTGTCCTTAAATTCTTGCAAGAGGGGCCAGGTGCTACTCTTGTACTTTAAAAGACAAACTCTTACATGCCATATATTTTAAATCCAAAATGCAAATATTTCAGTTCACAAGCTCAAAACAAGGTTTTTCACACAGAAGATCATAGAGGCTTTCAGTGTGTTTGGTATCTGCGTATTGTATCCACTCTGGTTTTCCTGAATCACCATGGCTCTGTGACTGACTGCAAAATTGTCTTAGCTTGTAACTTGAAATATGGAGAGTGCTCTTCTATTGATAAGAATCTTGCAAAACCCCTTGAGTCTTGGCCAGCTGCTATGTCATTAACTAGTAAGTAAAAAAAAAAAAAAACACCCAAGAAAGGCATAAAGTCAAAGTCTTGATGCTTTACGTGAACTGCAGTGTTGCTATTTCTAACCGGTCTTCAGAACAAAAGCTAGTTTAGTGCACACTTTTAAAATCAAGTTAACATTTTTCAGTGGATTCAGTACTAGTAGTCAAATAATTGGGGGGGGGAGGGGAATTAAAAATCCTTAAAGCACCCCTTAGGGCTACTGTCTATCCTTAGTAGTGCAGGACAATGTTGAAATCTAGGGACAACAGCTTGTCCTTCCTTAAATTGAGACTATAGGGGCTTGTATGCTAATCCAACATGATGTGTCTGTTCCTTTTAACTCCACATCAGCAGCACAGAATGGTGAGTTATTTTAAACTACTAATGTAATTGGGGTTTTTTTATTCTGAAATATTTCAATGGAATAGCTTCCTTCACTAATAAATGTACCATTATCAGGTCAGAAGGATCTTAAGCACTAAGGCAGCAATCTTTGGGCCACTTACTCTAGAGTAGTTGCAGTGAAATCAGTGGGACTGCTCTGGAGTAAGTACTTTGAGGATCAGAGCCTAGAACTTCAATACAGCCTAGAAAGCCTAGTTGAAAAAGCATAGTTCTTACTGCCTAATCTTAATGACCCCCTTTGAAATATTCAATGCTATTGCAAATTGGTGTTCCGAGTCAGTGCCTTAGAGCTGTAATAAAATACTCCACCCGTACACCTTTTACTGTGACAATATGTCATTTAACCCTTGGTATCTGGTTTCCAGATCTGATACTGACAGACAGGCATTCAACAAGATTTCTTTTTTCCTTTTTTTTTGACCAGGAAGTAAGAACAGACTGTTCTGTGCTGTTTCAGTGTGATACATTTATAATATTGACTTATATATTTTTCATACTTTGGTATAAATTTTATGTAACTCATCCCCATTACAATAAGCAGAATAAACTGCCAACAGAAATCACATAACTGTAGTTTTATTCTGTACTTTGTAAACTCCAGTTGTGGTGCATATCTTGACAAACCTGTAGTAGTAATAGGTTGGAAAACGATAGTGTGGTTGAAAGCAGGCTTGTCAATTTACTTCTGAAATTTTCTGACATGGTAAACGTGGGTGTACCAAGGCCAAGTTAATCCCCCATCCAGTAGACCGTTCCCAGTTTTCTAGCTTGTATGAAGGCAATTGGCTATTCTCCCCACATCATAATCTTTGAAAAGGAAATTTTATATGCAAGTCAAAATAATGTTCCAATGTTTCATTGGGTTATTGTGCACTTTTATCAACAGAACTCTCTTCATGAAGCGATTCCTTAAGTATATCTTTTGTACTTGGAGAATGACCTTCATATGTAGATACGTATTTCATAAGTAAACACTACAAAGAAATACAGTGAAATCCAGAAAGTTTCATTTTTATTGTAAATTGTTTGTAACGGTGGTCTTGTTTGTTATACATTCAATAAAAGTCATATCTTCAAAAAAAAAAAAAAAAAAA
>TRINITY_DN9602_c0_g1_i3 len=1040 path=[0:0-197 7:198-198 8:199-1039]
TGCTCTTCCGATCTGCTTCACTGCAAAACGCTATTGTGTTAGAGGGTGTTCAAATATTAGTGCAGGCTGGATAAATTGGTGTGCAGCCTCCTTCTCGGAGAATGTTGTTCCCTGATTTCACTTCACGCGCTTCCGCTGCCTTAGTGTGTTTTATGATGGTGATTTCTACAAGTCTTTATTTTATTATTTTCTCCGACAGTCAGTCGATTTTACGGAAGCTCTTTGCGAAGAGTCGGTGCCAGCGGGGGAGGAAAGCGAGGCCAAGCTTTCTCTGTTTTCTTTATGACCTCGTCCTTGGATTTCCCATGTTCCATCCAGAAAGAACAGACGATGACCCGCTTCAATAAACTTTGAGTACTGACCATCCTCTCATTTCCACGACAATGGACTAACATTCCTCCATCTCTCCCAATTGCCAAAAAGATGCACCTAATGCTAGGATTTATTGTGTCTGTATTTTAAACAGAACCTAGAATTATGCTAAGCTGAATGACTATTTTTAATAAATGTCTACTCAGGTAAAATGCTATTTTAAAAAAATATAAAATGCAATTGTTCACTCCATAAAGAGGTGACTCTTTAAAATGTGTGAACTATTATTTTTTTCTTGTCCCTAATAGTTGTACACAAATGTTTGGTATTCAGCGTGTGTGACGAAGGAAAGTGTTCTTTTCTGTTGATGGTTTTCGCTCTGGACTTTTCCCCCCCATGTAAATAGACATGAATAATATTTATGGGAAGTCTTATTACTGCAGTAACCAAGAAATACCTCCTACATCTCTGAAATGGAGAAGAGCCTTTGCCCACAAAATGGGAGGAATCCATCTCCTCGGAGAGGAGCTAGCTATTCTGCCAGAAGATCAAGTATTAGCAGCGTATGCCAAGAGTGGTGCATTCTAATGCATGTTTTAGTTCTGTCTTTTGTCCTCATGGCCTATGGGAAAAGGAGAACTAAAGGAGCGGCTAATGCAAAGTATTTTTAGCAAAAGGGACCACATAAGTCAATAAATGTGAGGCTGTCGCATCTCAAAAAAAAAAAA
>TRINITY_DN9602_c0_g1_i4 len=2242 path=[1:0-408 4:409-1138 5:1139-1400 8:1401-2241]
GGCTCTTCCGCGCGCGGCCCGAGGCAGAAGCTGCTGCTCCTTCTCCTCGTGCCCGGGGGAGGGACAGTGACATTAGTGGATGATGACAAGGTCTTCATGGACAGCATGGCGCTTCTAAACTGAATCTCAGAAGTCTTCAAAATACTCGTTGAAACCATCGGTACCTGGTCCAGAGTACCTATGAATTCATCACAGCCGCTGTCAGCTTCACCCCAGAATCTTAGCACAGAATTTGAGCACCTCACCATCCAAAAGCAGAGGAAAGAACTCCAGCTGTTAATTGCAGAACTGAAAGATCGCGATCGGGAGCTCAACGACATGGTTGCAGTGCATCAGAGGCAGCTGTTAGCTTGGGAAGATGATCGGCAAAAAGTATTGACCTTGGCAGAACGGTGCAGCAAGTTAGAAAATGAGCTGCACAAGAGAAATGAGATGATAAGAACAGTAACCAAAAGATTAAAGCTCCTAGAGTCTCAGCAAAATGATCGCAGGGCAACGCTTGAGAACACTCAACAGAAGCTTCAAGAGCTGTCTCAGAAAGCCTCGGATACGACTCTCCAATGCCAGGCCCTTGAGGAGAAAAATCACAGCCTCACCTGCTCCGTGTTGGAACTGTCAGCTAAAGCGGGGCAGTTACAAGCCAGAGAACAGGAACTCCTTACCATGTTAAAGCTAAAGGACAAAGATATACTTGAAGCAACCAATCACATTACTGAGTTTACATCTAAATTTAAAAAGCTAGAAAGTGCTCTGCGTGCGGCTAGGATGGGAGAATCCAGTATCAACAAGGAAAAGCAGGATTTTAAACTGAGACTGAAGGAACTAACGCTGGAAATGAAGAAGTTAAAAGATGACCTCAGCGAGAAGACAAAAGAAAATAATGAGCAACGGGAGGAAATCATACGTCTCAAACAAGAGAGCAGCTATTTGAGGAATGAACTGATGCTGAGTGTTGAGCGAGCAAACCGAAAAGATCAGCTTCTTCAGTCTGCCAAATCCAAACAGGTGCGGACGGACACGGAACTGTGCAGCATGCGGCAGATCTACGTCAAACAGCAGCACGAGCTTCAGTTTCTCCATTTGAACTTGGAAAATTCTCGGGAGTTAAAGCAGCAGGAGGAGAAGGCAGCCCATGGAGCAAGTGGCGATCACGTGGATCTGAATTCTTTTTACTTGGACTCTCCGTGTTTGACGTCGACGCAAAAGGCAATTGAGCATCAGAGATGTGAGAAGCTTTTTGATGCAGACCTGACTTCAGAGGGCCATAACTTAACAGTGATTCAACCAACCACCAGTCCCGCCATGAACCATGACTCCTGCTCTCCCACAAGTAAGTTGCAGCGTCTGCTGGCTGAGTCCCGACAGATGGTCGCCAATCTGGAGCTTAGTGCCTTGCTCCAGTCAGTCGATTTTACGGAAGCTCTTTGCGAAGAGTCGGTGCCAGCGGGGGAGGAAAGCGAGGCCAAGCTTTCTCTGTTTTCTTTATGACCTCGTCCTTGGATTTCCCATGTTCCATCCAGAAAGAACAGACGATGACCCGCTTCAATAAACTTTGAGTACTGACCATCCTCTCATTTCCACGACAATGGACTAACATTCCTCCATCTCTCCCAATTGCCAAAAAGATGCACCTAATGCTAGGATTTATTGTGTCTGTATTTTAAACAGAACCTAGAATTATGCTAAGCTGAATGACTATTTTTAATAAATGTCTACTCAGGTAAAATGCTATTTTAAAAAAATATAAAATGCAATTGTTCACTCCATAAAGAGGTGACTCTTTAAAATGTGTGAACTATTATTTTTTTCTTGTCCCTAATAGTTGTACACAAATGTTTGGTATTCAGCGTGTGTGACGAAGGAAAGTGTTCTTTTCTGTTGATGGTTTTCGCTCTGGACTTTTCCCCCCCATGTAAATAGACATGAATAATATTTATGGGAAGTCTTATTACTGCAGTAACCAAGAAATACCTCCTACATCTCTGAAATGGAGAAGAGCCTTTGCCCACAAAATGGGAGGAATCCATCTCCTCGGAGAGGAGCTAGCTATTCTGCCAGAAGATCAAGTATTAGCAGCGTATGCCAAGAGTGGTGCATTCTAATGCATGTTTTAGTTCTGTCTTTTGTCCTCATGGCCTATGGGAAAAGGAGAACTAAAGGAGCGGCTAATGCAAAGTATTTTTAGCAAAAGGGACCACATAAGTCAATAAATGTGAGGCTGTCGCATCTCAAAAAAAAAAAA
>TRINITY_DN9602_c0_g1_i1 len=1420 path=[2:0-274 5:275-536 6:537-577 7:578-578 8:579-1419]
CCCTCCTCAACGCTGCATTACAAACCTGAGGTCGAAAGTAAAGATTGGGCAGGATCGACTTTATTTTCTTGTAGTCAAAACCCTCCAAAGTCTCCTGTTGCAGCGAACGAGTTTCCGTCCAGCTGCTGTAGTCTGAGCTTCATGGATAAAACTGCTCGGGACAAGCCAGTAACAGATCTGGAATGGATGCAGATTTTCAGACCTGTTAAAGGAGAAGGAAATGTCTGGCGTGGAGCTTTTTGCAGCTGTCCCAGGACTAAAAGCACCAAGTTGAAAAGTGGCGATCACGTGGATCTGAATTCTTTTTACTTGGACTCTCCGTGTTTGACGTCGACGCAAAAGGCAATTGAGCATCAGAGATGTGAGAAGCTTTTTGATGCAGACCTGACTTCAGAGGGCCATAACTTAACAGTGATTCAACCAACCACCAGTCCCGCCATGAACCATGACTCCTGCTCTCCCACAAGTAAGTTGCAGCGTCTGCTGGCTGAGTCCCGACAGATGGTCGCCAATCTGGAGCTTAGTGCCTTGCTCCAGGCAAGCCCCCGCTGCAGTCCCAATGGCAGCAGCATTAATACGTCAGTCGATTTTACGGAAGCTCTTTGCGAAGAGTCGGTGCCAGCGGGGGAGGAAAGCGAGGCCAAGCTTTCTCTGTTTTCTTTATGACCTCGTCCTTGGATTTCCCATGTTCCATCCAGAAAGAACAGACGATGACCCGCTTCAATAAACTTTGAGTACTGACCATCCTCTCATTTCCACGACAATGGACTAACATTCCTCCATCTCTCCCAATTGCCAAAAAGATGCACCTAATGCTAGGATTTATTGTGTCTGTATTTTAAACAGAACCTAGAATTATGCTAAGCTGAATGACTATTTTTAATAAATGTCTACTCAGGTAAAATGCTATTTTAAAAAAATATAAAATGCAATTGTTCACTCCATAAAGAGGTGACTCTTTAAAATGTGTGAACTATTATTTTTTTCTTGTCCCTAATAGTTGTACACAAATGTTTGGTATTCAGCGTGTGTGACGAAGGAAAGTGTTCTTTTCTGTTGATGGTTTTCGCTCTGGACTTTTCCCCCCCATGTAAATAGACATGAATAATATTTATGGGAAGTCTTATTACTGCAGTAACCAAGAAATACCTCCTACATCTCTGAAATGGAGAAGAGCCTTTGCCCACAAAATGGGAGGAATCCATCTCCTCGGAGAGGAGCTAGCTATTCTGCCAGAAGATCAAGTATTAGCAGCGTATGCCAAGAGTGGTGCATTCTAATGCATGTTTTAGTTCTGTCTTTTGTCCTCATGGCCTATGGGAAAAGGAGAACTAAAGGAGCGGCTAATGCAAAGTATTTTTAGCAAAAGGGACCACATAAGTCAATAAATGTGAGGCTGTCGCATCTCAAAAAAAAAAAA
>TRINITY_DN9602_c0_g1_i5 len=1892 path=[3:0-58 4:59-788 5:789-1050 8:1051-1891]
TTTTTTTCAAATTATATTTAAGCTATTACTTGTAGATCGTACCTGATCTCTTTCCTCAGATGAGCTGCACAAGAGAAATGAGATGATAAGAACAGTAACCAAAAGATTAAAGCTCCTAGAGTCTCAGCAAAATGATCGCAGGGCAACGCTTGAGAACACTCAACAGAAGCTTCAAGAGCTGTCTCAGAAAGCCTCGGATACGACTCTCCAATGCCAGGCCCTTGAGGAGAAAAATCACAGCCTCACCTGCTCCGTGTTGGAACTGTCAGCTAAAGCGGGGCAGTTACAAGCCAGAGAACAGGAACTCCTTACCATGTTAAAGCTAAAGGACAAAGATATACTTGAAGCAACCAATCACATTACTGAGTTTACATCTAAATTTAAAAAGCTAGAAAGTGCTCTGCGTGCGGCTAGGATGGGAGAATCCAGTATCAACAAGGAAAAGCAGGATTTTAAACTGAGACTGAAGGAACTAACGCTGGAAATGAAGAAGTTAAAAGATGACCTCAGCGAGAAGACAAAAGAAAATAATGAGCAACGGGAGGAAATCATACGTCTCAAACAAGAGAGCAGCTATTTGAGGAATGAACTGATGCTGAGTGTTGAGCGAGCAAACCGAAAAGATCAGCTTCTTCAGTCTGCCAAATCCAAACAGGTGCGGACGGACACGGAACTGTGCAGCATGCGGCAGATCTACGTCAAACAGCAGCACGAGCTTCAGTTTCTCCATTTGAACTTGGAAAATTCTCGGGAGTTAAAGCAGCAGGAGGAGAAGGCAGCCCATGGAGCAAGTGGCGATCACGTGGATCTGAATTCTTTTTACTTGGACTCTCCGTGTTTGACGTCGACGCAAAAGGCAATTGAGCATCAGAGATGTGAGAAGCTTTTTGATGCAGACCTGACTTCAGAGGGCCATAACTTAACAGTGATTCAACCAACCACCAGTCCCGCCATGAACCATGACTCCTGCTCTCCCACAAGTAAGTTGCAGCGTCTGCTGGCTGAGTCCCGACAGATGGTCGCCAATCTGGAGCTTAGTGCCTTGCTCCAGTCAGTCGATTTTACGGAAGCTCTTTGCGAAGAGTCGGTGCCAGCGGGGGAGGAAAGCGAGGCCAAGCTTTCTCTGTTTTCTTTATGACCTCGTCCTTGGATTTCCCATGTTCCATCCAGAAAGAACAGACGATGACCCGCTTCAATAAACTTTGAGTACTGACCATCCTCTCATTTCCACGACAATGGACTAACATTCCTCCATCTCTCCCAATTGCCAAAAAGATGCACCTAATGCTAGGATTTATTGTGTCTGTATTTTAAACAGAACCTAGAATTATGCTAAGCTGAATGACTATTTTTAATAAATGTCTACTCAGGTAAAATGCTATTTTAAAAAAATATAAAATGCAATTGTTCACTCCATAAAGAGGTGACTCTTTAAAATGTGTGAACTATTATTTTTTTCTTGTCCCTAATAGTTGTACACAAATGTTTGGTATTCAGCGTGTGTGACGAAGGAAAGTGTTCTTTTCTGTTGATGGTTTTCGCTCTGGACTTTTCCCCCCCATGTAAATAGACATGAATAATATTTATGGGAAGTCTTATTACTGCAGTAACCAAGAAATACCTCCTACATCTCTGAAATGGAGAAGAGCCTTTGCCCACAAAATGGGAGGAATCCATCTCCTCGGAGAGGAGCTAGCTATTCTGCCAGAAGATCAAGTATTAGCAGCGTATGCCAAGAGTGGTGCATTCTAATGCATGTTTTAGTTCTGTCTTTTGTCCTCATGGCCTATGGGAAAAGGAGAACTAAAGGAGCGGCTAATGCAAAGTATTTTTAGCAAAAGGGACCACATAAGTCAATAAATGTGAGGCTGTCGCATCTCAAAAAAAAAAAA
>TRINITY_DN9621_c0_g1_i1 len=206 path=[0:0-205]
GCAAACCCATCTGCTTGATATTACCCATTTCATCGACTATGTCCTTAAAGCCTAGGGATGTTGCATTAGCAACTGTCTCTAATACCCCAGTCATTTGTTTTATTTCTCGCATAGAGAAGGCAACTCCAATTCCAGGTATGGTGATACCCCAATATTTTTGGGCCTCAGTGATCTCCCTTTGGTTATTCAGTTTACCTTGATGAAGG
>TRINITY_DN9621_c0_g2_i1 len=806 path=[0:0-224 1:225-381 3:382-805]
CTTGGGTACTTTGCCTTTGGTTCATGCCTTGTGATAGTTGTTTCACAGTGCTAGTTAAGCAGCATCTAATAAGCAGTAAAATTAATTGAATACATAAAAATAAGCCAAACAAAACAACAAAAGCAAGCAAAACAATATAAAAATTTTGGAGCCTAAGCCTCCAAGCCAGGCCCAAAGGGTCCATTGCTCTGTTTGATGTAACTGGGCTACTGCTTGTTTAATTCAAGCAGTTTGATCTAGAATAGAGCCAGAGTTTTCAGGGATGTAAACACAGCATTCTTTCCCAATCAAAGCGCATACACCCCCTTTGCTGGCTAGGATGAAGTCTAGGGCTATGCGGTTTTGCAAAACCATCTGCCTGATATTACCCTTTTCATTGACCATGTCCTTAAAGCCTAGGGATGTGGCATTAGCAACAGTTTTTAATATCCCAGTCATTTGTTTTATTTCTCGCATAGAGAAGGCAACTCGGGTATGGTGATACCCCAATATTTTGGGTCTCATTGATTTCCCTTTGGTCATTCAGTTTACCTTGAGGGAGGGAAGATAGGTGTCGAATGGCAGGGACAATAGCCCCAACAAAACAAGCTCCCTCCCACCAGGGGGCAATTTCTTATAGGCCTTGTTTTCACAAGTGAACTAGTGTTCAACTAGGGCAATGTGTTCAGTCATATAGCACAAGGAGGATTGCATAATGTGATGTCCATAATAGCTGAAATTCACTGAAGGAGCTTCCATTTAAAGCCATATGTTCAGTGGACTTTATGGTGAATGTGTAGTTACAAATGCTGTACCCTACCTCGAAC
>TRINITY_DN9621_c0_g2_i2 len=799 path=[0:0-224 2:225-374 3:375-798]
CTTGGGTACTTTGCCTTTGGTTCATGCCTTGTGATAGTTGTTTCACAGTGCTAGTTAAGCAGCATCTAATAAGCAGTAAAATTAATTGAATACATAAAAATAAGCCAAACAAAACAACAAAAGCAAGCAAAACAATATAAAAATTTTGGAGCCTAAGCCTCCAAGCCAGGCCCAAAGGGTCCATTGCTCTGTTTGATGTAACTGGGCTACTGCTTGTTTAATTCAGGTGGATCTAGAACAGAGCCAGAGTTGTCTGGGATGTAAACAGCATTTTTCCCAATCACAGCGCATACACCCCCTTTGCTAGCTAGGATAAAGTCTAGGGTTATCTGGTTTTGCAAACCCATTTGTATGATATTACCCATTTCATTGATTATGTCCTTAAAGCCTAGGGATGTGGCATTAGCAACAGTTTTTAATATCCCAGTCATTTGTTTTATTTCTCGCATAGAGAAGGCAACTCGGGTATGGTGATACCCCAATATTTTGGGTCTCATTGATTTCCCTTTGGTCATTCAGTTTACCTTGAGGGAGGGAAGATAGGTGTCGAATGGCAGGGACAATAGCCCCAACAAAACAAGCTCCCTCCCACCAGGGGGCAATTTCTTATAGGCCTTGTTTTCACAAGTGAACTAGTGTTCAACTAGGGCAATGTGTTCAGTCATATAGCACAAGGAGGATTGCATAATGTGATGTCCATAATAGCTGAAATTCACTGAAGGAGCTTCCATTTAAAGCCATATGTTCAGTGGACTTTATGGTGAATGTGTAGTTACAAATGCTGTACCCTACCTCGAAC
>TRINITY_DN9580_c0_g1_i1 len=242 path=[0:0-241]
CCCGAACACCAGGCAACAGAATTGTTTACCTTTACACCAAGAAAGGTGGCAAGGCGCCCAATTCGGCATGTGGCATATGCCCAGGAAGGCTTTGTTTTTTTTCAAGCAGAAGACGGCATACGAGATTACAAGGTGACTGGAGTTCAGACGTGTGCTCTTCCGATCTGTGGCATATCATTCTACACTAGGTCCTTCACGAACACATGGCTTCCTCACTGTGTCAGAGGCCAGACAGTGAAAAC
>TRINITY_DN9580_c1_g1_i1 len=288 path=[0:0-287]
TACAAATTGACCACTCTGAGCATGCTTCCATGATTTGGACCCTCTGAGTTGGGGGTAGTAGTGAGCAGACTACTTGTTTGTAAGCAAATAACTTGAATCTTATTCTTTATGCTACAATCTGCAAGTCTAAAGAGATACTGAAGTCACGTAGAATACTTTTTGTAGGTCTATTATGCAAAATACATGCATGATTATGGATTATTCTTACATGAAATTTGATTTTTCTCTTCCTGCAGGTTCGTGCTGTTCGTCCTAAAGTTCTTATGAGGCTGTCCAAAACAAAGAAGC
>TRINITY_DN9607_c0_g1_i3 len=951 path=[0:0-82 2:83-264 3:265-394 4:395-950]
CTTGAAGAAAGTTTTATTATTCACACATTTTTGTTAGAAGCAAGCAAAATATCTAATAGAAGCAATGTATTCAGGACTATCACCTGTGATTGTTCTATTTCTGCTCTGTTTAATTTGATGTCAAGGATGTCAGCAGCAATTCTCTGAAAACACAGGAAGACAGAATCACCTGTCTTGGCTGACACAAAATGGCTACTGAAACGATTCTCCTGGCAAAATCGATGGTGTCTGTCAGCTTTCACTGTTCGCATATGTTCCAAATCGATTTTATTGCCTACTAACGCCACATGTGGCTGAGCTTCGGATTCTTCATTCACTTTCTTTACAGCATTATACCAGTCTTCTAAATTTTCAAAGCTCTGGTAATTGGTGATATCATACACCAACAGAACACCCTGAGCACCATAGATATATTTATCCAGCATCTTGCCTCCTATGGTTTGCCCCCCTATGTCCCATACTTGAAGAGTAACATTCAAATTGCCTGGCAATGTTATTCTTTTCAAAAAGAAGTCCAGTCCAACAGTTTGTTTGTACTGTTTCCCAAAAGCTTCTTGAGTAAAACGTGTGGCTAAGGATGTCTTGCCGGAGGTGCCGTCCCCCAAAACCACGAACTTGAGCTGCCGGTCCGGGCTCTCTTCCTCCGAGTCCGACATGGCCTCGGAGCGGGGAGAAGGGGGAGGGGGGGGCGGAGCCGCGATCATGGCCCCGGCAACGACAGCGAGGCCGGAGTCGCCATCTTCCCCTTGTTGCTAAGGCCGGGGGTGGGGGGGCTGGGCGCAACCAGTACGCGGGGCGGGGGAGCCAGCAGCTGCTGCCGGCTTGAGGAACCTCCAGGCTGGGACGCCGCAGCCCGCCGCCCCCCCCACGGGAGACTAATAGTCTAACCCGGTGCCCCCAACGCGGCAATCGTTCCGTCCCACAATGACGCCCGACGTGGTAACTAAGGAC
>TRINITY_DN9607_c0_g1_i1 len=1552 path=[1:0-813 2:814-995 4:996-1551]
GCAGTTCAATGATAAAACTCCAAGCGTTCATTGTACTGTGCATGGAGATTTGTCCACATTAAGCAGGACATATATGCATTCCATCTAACAAGAAAAAGGACACTGGTGTAGTAAGTAGGGAAAATTCTGAGCCCAAAAGAAACACAGATATTTTCACATTACAGGTTTATTTCAAGCATTGTTTTCCATTAAGTACAGTTTATACATTTTTGTACTATTTTTAACAATATAATATTCTCAAAATTATTCCTAGATAAATATATTTACTTCTTCAAATGTTAATCTTCCATGGTACATTTTATTGAGTGTCAATTTTGATCACAAAAAAATAAAATAGACAAAATGCTTTGGCAAAATACCATGTAGCAGTAATGCCTTTTAAAATGACTTTTGATTCAGGCATCCTAACCCAAATTTACTACACCACCAATAAGAGAGGAGGACTTGTGTATACATCGTTATATTGCTTTATTGAAATATAATTCAGAAGAACATATATATATCTTAATTTTTTGCCCCAAAGTGTGTGGTTCCAACATTTGACTCTTGGCTGGTCAGAGAAACTGCCTGCTGCTTTTCAACACACAAATGTGTAGCAAGTTTTTGAAACATGTAACTGCTCTACGGTGATGCTCGCTGTTAAAATAGAGTTCCTGGCGAGACCAGGGTCTGTGTAAAAGTCGTATGACTGCCAAAGGTATCAATACAAAGGAAAACAGGGTCACTGAATTGCGCACATCGAGCTTCTAGGAGAGTTAACAGTTCTCGTCACAGGCTCCTGACTGTAGTTTACAATATCTGCCTTCACCACCCTCTGTGATTGTTCTATTTCTGCTCTGTTTAATTTGATGTCAAGGATGTCAGCAGCAATTCTCTGAAAACACAGGAAGACAGAATCACCTGTCTTGGCTGACACAAAATGGCTACTGAAACGATTCTCCTGGCAAAATCGATGGTGTCTGTCAGCTTTCACTGTTCGCATATGTTCCAAATCGACTGAGCACCATAGATATATTTATCCAGCATCTTGCCTCCTATGGTTTGCCCCCCTATGTCCCATACTTGAAGAGTAACATTCAAATTGCCTGGCAATGTTATTCTTTTCAAAAAGAAGTCCAGTCCAACAGTTTGTTTGTACTGTTTCCCAAAAGCTTCTTGAGTAAAACGTGTGGCTAAGGATGTCTTGCCGGAGGTGCCGTCCCCCAAAACCACGAACTTGAGCTGCCGGTCCGGGCTCTCTTCCTCCGAGTCCGACATGGCCTCGGAGCGGGGAGAAGGGGGAGGGGGGGGCGGAGCCGCGATCATGGCCCCGGCAACGACAGCGAGGCCGGAGTCGCCATCTTCCCCTTGTTGCTAAGGCCGGGGGTGGGGGGGCTGGGCGCAACCAGTACGCGGGGCGGGGGAGCCAGCAGCTGCTGCCGGCTTGAGGAACCTCCAGGCTGGGACGCCGCAGCCCGCCGCCCCCCCCACGGGAGACTAATAGTCTAACCCGGTGCCCCCAACGCGGCAATCGTTCCGTCCCACAATGACGCCCGACGTGGTAACTAAGGAC
>TRINITY_DN9607_c0_g1_i2 len=1682 path=[1:0-813 2:814-995 3:996-1125 4:1126-1681]
GCAGTTCAATGATAAAACTCCAAGCGTTCATTGTACTGTGCATGGAGATTTGTCCACATTAAGCAGGACATATATGCATTCCATCTAACAAGAAAAAGGACACTGGTGTAGTAAGTAGGGAAAATTCTGAGCCCAAAAGAAACACAGATATTTTCACATTACAGGTTTATTTCAAGCATTGTTTTCCATTAAGTACAGTTTATACATTTTTGTACTATTTTTAACAATATAATATTCTCAAAATTATTCCTAGATAAATATATTTACTTCTTCAAATGTTAATCTTCCATGGTACATTTTATTGAGTGTCAATTTTGATCACAAAAAAATAAAATAGACAAAATGCTTTGGCAAAATACCATGTAGCAGTAATGCCTTTTAAAATGACTTTTGATTCAGGCATCCTAACCCAAATTTACTACACCACCAATAAGAGAGGAGGACTTGTGTATACATCGTTATATTGCTTTATTGAAATATAATTCAGAAGAACATATATATATCTTAATTTTTTGCCCCAAAGTGTGTGGTTCCAACATTTGACTCTTGGCTGGTCAGAGAAACTGCCTGCTGCTTTTCAACACACAAATGTGTAGCAAGTTTTTGAAACATGTAACTGCTCTACGGTGATGCTCGCTGTTAAAATAGAGTTCCTGGCGAGACCAGGGTCTGTGTAAAAGTCGTATGACTGCCAAAGGTATCAATACAAAGGAAAACAGGGTCACTGAATTGCGCACATCGAGCTTCTAGGAGAGTTAACAGTTCTCGTCACAGGCTCCTGACTGTAGTTTACAATATCTGCCTTCACCACCCTCTGTGATTGTTCTATTTCTGCTCTGTTTAATTTGATGTCAAGGATGTCAGCAGCAATTCTCTGAAAACACAGGAAGACAGAATCACCTGTCTTGGCTGACACAAAATGGCTACTGAAACGATTCTCCTGGCAAAATCGATGGTGTCTGTCAGCTTTCACTGTTCGCATATGTTCCAAATCGATTTTATTGCCTACTAACGCCACATGTGGCTGAGCTTCGGATTCTTCATTCACTTTCTTTACAGCATTATACCAGTCTTCTAAATTTTCAAAGCTCTGGTAATTGGTGATATCATACACCAACAGAACACCCTGAGCACCATAGATATATTTATCCAGCATCTTGCCTCCTATGGTTTGCCCCCCTATGTCCCATACTTGAAGAGTAACATTCAAATTGCCTGGCAATGTTATTCTTTTCAAAAAGAAGTCCAGTCCAACAGTTTGTTTGTACTGTTTCCCAAAAGCTTCTTGAGTAAAACGTGTGGCTAAGGATGTCTTGCCGGAGGTGCCGTCCCCCAAAACCACGAACTTGAGCTGCCGGTCCGGGCTCTCTTCCTCCGAGTCCGACATGGCCTCGGAGCGGGGAGAAGGGGGAGGGGGGGGCGGAGCCGCGATCATGGCCCCGGCAACGACAGCGAGGCCGGAGTCGCCATCTTCCCCTTGTTGCTAAGGCCGGGGGTGGGGGGGCTGGGCGCAACCAGTACGCGGGGCGGGGGAGCCAGCAGCTGCTGCCGGCTTGAGGAACCTCCAGGCTGGGACGCCGCAGCCCGCCGCCCCCCCCACGGGAGACTAATAGTCTAACCCGGTGCCCCCAACGCGGCAATCGTTCCGTCCCACAATGACGCCCGACGTGGTAACTAAGGAC
>TRINITY_DN9623_c0_g1_i1 len=429 path=[0:0-428]
AGCGTGATGGCGGGGCAGGGAGAGGGCTGGGTGATGTGAGAACATGCATCGGCACGGCACGGCCTTTTTAATAGTAATTACTTCTGCTCGACATGTATCCGAAATTGGGGCACTGTCAGCCGACCCGGCCTTTTGCTCCTTTAGAAAGGAGTCGGTTTGCCTTCGCCTAGATCCGTAGTTCCTCCCAAAGGTGTCCTCCGTCTTCCACTTGTCCCAGGATGTGATACTGCCCTCAGGCCTCGCCACCCTTTGGAGAGACTGGCATTCTCTGGACGTACGCAGAGCTTTAAAGATATACCTCCTCCTCCCGGCCCCATTTAGACATTCCTCCAGCCTTGTTAACTATCACCCCTGTCACAGGGGCGAAAAGGCATCCAAGTCTGTTATTGCTAGCTGGATTTCTACCTGTATTGCCGAAGCCTACAAGGC
>TRINITY_DN9623_c0_g2_i1 len=231 path=[0:0-230]
TTGCCGAAGCCTACAAGGCCTCTGGCCTCCAGCCTCGCAATCCTATTCTGGCTCATTCAACCAGGGGTGCAGCCACTGATTCAGCTTTGCATTCCCGTGCCCCAATAGGCGAAAGATGCAGGGCAGCCACCTGGAAATCCCTACACACGTTTACCAGGCACTATAAAGTAGATCTGCACCAATCCGCCGAAGCGCCTTCGGTAGACGGATTCTACAGGGGGTACTGGGGTC
>TRINITY_DN9623_c0_g3_i1 len=222 path=[0:0-221]
GCTGGATTTCCACTTGTATTGCCGAAGCCTACAAGGCCTCTGGCCTCCAAACCCTATTTCGGCCCAGTCCACCAGAGGGGCAGCTGCCAATTCGGCTTTCTATTCCCGGGCCCCAGTGGGTGAAATTTGTAGGGCAGCCACCTGGAGGTCCCTACACACCTTTACCAAACATTATAAAGTAGATCTGCATCAATCCGCCGAGGCCGCCTTTGGTAGACGGGC
>TRINITY_DN9631_c0_g1_i2 len=915 path=[0:0-133 1:134-158 2:159-914]
TAAAAAGTGGAAGGACCCCAGCATGGGTGTAGTTTTCTATCTCCTCTTGTTGGTCATCCCTGGAGGTAAGTAGCAGGATGGTCTCTTGCTTTATTCTGACATTGCCCTAAGCTTGTTCTCAGAAACAGGTGGGGTGATTTAGCTGAAATTTACCAAGGGATATCCCTCCTGCACGGCAAATTTCAGCCTCAATGGTTAAAGCTTGGCAGAGTTATAAGCAATTGGAGAACAGGGTCCAACTAAATCCGGCACCTATAAGGAGGTCAATGGTCTGTCTGGGTTGACATATCACATGGACACCAAATGTCTGGAAATTTGAGTGTCTGTTCTATGGGGCTCTATGTGAGTGCGGGGGTGTCTGTTCTATGGGGGGTCTGTAGGGCCAGGAGGGTTTCTGTTGTTTGGAGCTGGAAGGGTGTGTGTTGGGGGGGCGTGTCTGTTCTATAGGACTCTCTGAAGATGTGGAAGTGTCTGATCTATGGGGCTGGGAGGGTATCTGTAGTTTAGAGCTGTGGGATGTTCTGTAGAGGGTTTTTTTTTGAGGGGGGGTCTATTCCGTGGGGCTCTCTGGACCTGTGGTGTTTGGAAATAAGGGCCTTTCATTTAACCCAGTCTTGATGTTCTTTCAAGTTTGCATAAATTAACTTATGCAATTATAATTAAATTAGTACTTTCGTTTTCTTCCCTGGGGCAAGTGGTGACTCTAGTGGAGAGTGAGGGGCAGGTAAGGCCTCTGTGTGGGTCAGAGCAGGGGAGTAATAAGCCTCCTAGATCCCAGCTCAGTGTCCTGCCCACTGGGCTCCACTGCCTCCCAGTGCCCAGCCAGCTTCGTACACCATCACTTATCTCCCTTGTACCTCCAGCTCTGGAGTCCATCTCCCACAACCCAATCCCCCTGAATGGCTCAGCGGGCAG
>TRINITY_DN9631_c0_g1_i1 len=890 path=[0:0-133 2:134-889]
TAAAAAGTGGAAGGACCCCAGCATGGGTGTAGTTTTCTATCTCCTCTTGTTGGTCATCCCTGGAGGTAAGTAGCAGGATGGTCTCTTGCTTTATTCTGACATTGCCCTAAGCTTGTTCTCAGAAACAGGTGGGGATATCCCTCCTGCACGGCAAATTTCAGCCTCAATGGTTAAAGCTTGGCAGAGTTATAAGCAATTGGAGAACAGGGTCCAACTAAATCCGGCACCTATAAGGAGGTCAATGGTCTGTCTGGGTTGACATATCACATGGACACCAAATGTCTGGAAATTTGAGTGTCTGTTCTATGGGGCTCTATGTGAGTGCGGGGGTGTCTGTTCTATGGGGGGTCTGTAGGGCCAGGAGGGTTTCTGTTGTTTGGAGCTGGAAGGGTGTGTGTTGGGGGGGCGTGTCTGTTCTATAGGACTCTCTGAAGATGTGGAAGTGTCTGATCTATGGGGCTGGGAGGGTATCTGTAGTTTAGAGCTGTGGGATGTTCTGTAGAGGGTTTTTTTTTGAGGGGGGGTCTATTCCGTGGGGCTCTCTGGACCTGTGGTGTTTGGAAATAAGGGCCTTTCATTTAACCCAGTCTTGATGTTCTTTCAAGTTTGCATAAATTAACTTATGCAATTATAATTAAATTAGTACTTTCGTTTTCTTCCCTGGGGCAAGTGGTGACTCTAGTGGAGAGTGAGGGGCAGGTAAGGCCTCTGTGTGGGTCAGAGCAGGGGAGTAATAAGCCTCCTAGATCCCAGCTCAGTGTCCTGCCCACTGGGCTCCACTGCCTCCCAGTGCCCAGCCAGCTTCGTACACCATCACTTATCTCCCTTGTACCTCCAGCTCTGGAGTCCATCTCCCACAACCCAATCCCCCTGAATGGCTCAGCGGGCAG
>TRINITY_DN9598_c0_g1_i1 len=544 path=[0:0-543]
CTTCCGATCTCCCCCAGGTTGGTGAGGCACGCCAGGCAGTTCTCGGCATACTCCTCACACGCTGCGCTGGCAAAGTGCACCAAGGCCATCTTCCGCACCCGACAGCCCTCGTGGGCTGTGAGTTTGAACTTGGTTTTGGCACTGACTTTAGGCAAAGTGAAGACCTTGAACTGCTCCTCCGAGGTGATGAGCACAGAATGGCTCCCCTGCATGTCGGGCGCTTTAGCCAGGTCCCGCGACACTTCGTACGGCTCCGGCAGCGGGTTCCCCCGGCCGTCCAGGACGGCGATCGACACCACCGGCGCCCTGTGCATGAGCTGGATCTCTTTGCCCAGCACGGCCTCCGCCGAGCGCTCCGAGAACTTCTCCTGCGACGGCACCTCCAGGGCGTAGGCGAACACCGAGCCGGAGTTGGTGCCTGCCCACATGGTGGGGCCGTGGTGTGTAGCGTCTCGGAGGAAGGTATCCGCGAAATAGAGGCAACGCACCACGCCTGAGAGCGAGTCATCCGCCGACCGGGGCTCAATGCGTCTCTGCACGGGGG
>TRINITY_DN9598_c0_g2_i1 len=944 path=[0:0-286 1:287-401 2:402-943]
CAAAGGTCTGTGATGCTGAGCCCCTGCCAGTCCTTCCAGGTAGACTCAGATCCACGTCGATTTCCCACCCCCTTGTGTCCATTTTTGCTTGGAAGTTAAGAGTTTTAGTGTTGTGCAATGGCCAAGGCTGCTGAGTCCGTTGGGAGCCAACAGGTGCTTTCCTGAAGCTCAAAGAGGGATCCGAGGAGAAGGACTTGATTGCAGAGCCAGTGGGACTTTGCGAGTCTGCATCCAGTCTGGGTGTTAGAAAGAAGTCACAAGTCTACATGATGCAGCAGAAGGTCTCTGGGGGAAAAAAGAGCGTTTTAGCCGACAGCTTGGTTCAATCCACGCAAGTCTTGTGGCTGTAGAATCCAAGCATCACGGCGGTCCGTGTGGTGTTGCCAATCGCCCTCGGAACCTCATTTGATCAGGATGCCCAGGGACCGAGCTTCATCTTCACTCACGTTCCTCAAATTCTTCTTGGCTTCCTCCGAAGAGTCCAGGAAATCCTTCACTTCCTCTGCGGTGATCTCGCCGGTGGTGTCCAGGGGGGTGTCCATGCTGCTGTTGGGGGAGTCGATGGGAGTGGGCAGAAAGGCAGCCTGGTGTTCAGCGGGCGTCCTGTCGTCTCCAGGGGAGCGTCTGGCGTCCGGGCCCTGCGGGATGTGCGTGCCGTTGGCCTGGCTCACTTTCGGCGTCCCCGTGTAATTGTTACTGAGGCATGTGGTGTCGTGAAGCCGCCCAGCTTCCAGCAAGCACAGCGGCTCCGTGATGTTCTTGGCGCTTAGCGAGAACCGCTCAAATTCGGATGGCGAGATCAGGTAGAAACCCTGCCCGTGCTTGGTGAAGACGCAGGAGGCGATGCCGCTGATGTCCTCCTTGCGGATGCAGTCGTAGTGCACTTGTGGTCGCAGGCCCGGCACAGTGAAGATGTGGATGTCCCCCAGGTTGGTGAGGCACGC
>TRINITY_DN9598_c0_g2_i2 len=829 path=[0:0-286 2:287-828]
CAAAGGTCTGTGATGCTGAGCCCCTGCCAGTCCTTCCAGGTAGACTCAGATCCACGTCGATTTCCCACCCCCTTGTGTCCATTTTTGCTTGGAAGTTAAGAGTTTTAGTGTTGTGCAATGGCCAAGGCTGCTGAGTCCGTTGGGAGCCAACAGGTGCTTTCCTGAAGCTCAAAGAGGGATCCGAGGAGAAGGACTTGATTGCAGAGCCAGTGGGACTTTGCGAGTCTGCATCCAGTCTGGGTGTTAGAAAGAAGTCACAAGTCTACATGATGCAGCAGAAGGTCTCTCATTTGATCAGGATGCCCAGGGACCGAGCTTCATCTTCACTCACGTTCCTCAAATTCTTCTTGGCTTCCTCCGAAGAGTCCAGGAAATCCTTCACTTCCTCTGCGGTGATCTCGCCGGTGGTGTCCAGGGGGGTGTCCATGCTGCTGTTGGGGGAGTCGATGGGAGTGGGCAGAAAGGCAGCCTGGTGTTCAGCGGGCGTCCTGTCGTCTCCAGGGGAGCGTCTGGCGTCCGGGCCCTGCGGGATGTGCGTGCCGTTGGCCTGGCTCACTTTCGGCGTCCCCGTGTAATTGTTACTGAGGCATGTGGTGTCGTGAAGCCGCCCAGCTTCCAGCAAGCACAGCGGCTCCGTGATGTTCTTGGCGCTTAGCGAGAACCGCTCAAATTCGGATGGCGAGATCAGGTAGAAACCCTGCCCGTGCTTGGTGAAGACGCAGGAGGCGATGCCGCTGATGTCCTCCTTGCGGATGCAGTCGTAGTGCACTTGTGGTCGCAGGCCCGGCACAGTGAAGATGTGGATGTCCCCCAGGTTGGTGAGGCACGC
>TRINITY_DN9611_c0_g1_i2 len=1799 path=[1:0-66 2:67-1798]
CCTAAAACTGGTAGAAGAAAGCGTTCTGCAAAACCAGGAGCTGTGATTGATTCTCTGCTGCAGTAGATGTTACAGGTTTGGAGTGAAGATTAGTGTGCAGTGCAATTCTCTGGCTATAGTCTATAGTTTTTTGGGAAACATTGGATGAGTTTGGTGTACTTTTGACTTGAAGGTATCTATAAAGTCATGCCTTACTGGTATGGAGCTTTCTTTTACACACAAAAATACATTTGCTTTCCTAATTGCTTTTATACTGTCTATGTTGTATTAACATCATTTGTTAAATATACATGGTGATATGAAATTGTCAGTGTACTCTACTGCCCCTGGTGTTGTGCAGGCCAGGGAAACTGTGTTAAAACAAAATGTATAAAATGCAGGAGAATTTAGTGTGTGATTAAATTTAAAACACATTAGCCTAGCATAGGTAGAAAATCAGACCTTTTAAATCTTACAAACCTAATTTTTACATCCTGATTTGCACATAGAAATTGGCAGCTTACATTGTCCTGTGTTTGCACTATTGCATATGTTTGTTTTCGTGTGGTGGCTGCAAGTTCATGAAATAATTAGATTGAACACTAAAAACCCCTTTCCCACTATTTAAATACTCCCTAACTGTAGTTGTTGCATCATTGCATACATAACAGTGACTGACATTCTTCCTCTAAGACCTATGCGCAGACTTAACTGTATATTGGTGCATAAAGCGTGACTGTTTTGAAAACACAGACTGTACAAATCCAGGAACTCTGGCAAGGGACCACATTTAGTTTGTCTGAAGATGAAAGCCAAATGTTCGTTTTCATTCATTTTAAATGTTGTGCTTTCTGTACTATTTAATTGCACAGAATCCATAGTAACTTCCCTTTTGATTTTCTGCAAAGATTGCTACTGATATTAAAGAAATACAATAGAACACAATCTTCTTTAGAAAGGCTGCTTTCAGCAGTTTGTGTTGACTGTGGGAAGTTTAACTGGCCCTCCTTGAGCCTTGCATTTTGATCTGAATTATTCTGCTGTGTATATGAATGAAGATCAAAACCTGGCATGCTAAAGGGTACATCACCGAAACCATTATGTAGCCTTGTTGTTGATTTGAGGAGAAGGCATCATCAGAACTTTTAGCAAGTGTTTCTCACTGTGACTGTTAATTATTTTAGGCCTAATCTCTTTTGAACAAAAACTAACCTGGCTCCAGGCTTTAACATAAAACTGTACCTTCTTGATTACCTTTTTCCTCCTTCACTGTTCCCATAGTGTAACACTAGCTTCCCCACAAATAGCCAAGGATTGTCCACAGTCCTATTGAATCCAAGCAGTTTTCCTTCCAGGAAATAAGAGGTGTTGTCTTACACATCACTGTGTTTTTTCATTGGATAACTGCTGATTACTAATCCAGTTTTTTCTTTGGAAAGTTATGCTGCTATTATACACCTAATGTTTTAATATTGCTTTGTTACAGAGGTCTTAAATCTTTGTATGCCAGTATATTATTCAAATGTCTTAACTTTCAGTATAGCCATACAGTGTTGCAATGCTGAAATCTTTTAAATATGGCAAAACAAAGAGACAGTTGTTATACCCCAAATGTGAACAATTTAGCTTCGTTAGAGCATCAACTGGAATTAGCTGTTGATGAACCTTTAAATGTTCCAAATTGTTGTGTGTCCATATCCCCTTCTTAGTACTGGGACAACTTTAGCTGGAGATTGCTTGTAAAATATCCATATGCAATCAACCCTCACCAGTTTGCAAGGGCATGTTTACCTCTAGAAACAACTTTGGTGAGATCGGAA
>TRINITY_DN9611_c0_g1_i1 len=1829 path=[0:0-96 2:97-1828]
GCATCAACTGGAATTAGCTGTTGTTTTTTTTTTCAAGCAGAAGACGGCATACGAGATTACAAGGTGACTGGAGTTCAGACGTGTGCTCTTCCGATCTTGTTACAGGTTTGGAGTGAAGATTAGTGTGCAGTGCAATTCTCTGGCTATAGTCTATAGTTTTTTGGGAAACATTGGATGAGTTTGGTGTACTTTTGACTTGAAGGTATCTATAAAGTCATGCCTTACTGGTATGGAGCTTTCTTTTACACACAAAAATACATTTGCTTTCCTAATTGCTTTTATACTGTCTATGTTGTATTAACATCATTTGTTAAATATACATGGTGATATGAAATTGTCAGTGTACTCTACTGCCCCTGGTGTTGTGCAGGCCAGGGAAACTGTGTTAAAACAAAATGTATAAAATGCAGGAGAATTTAGTGTGTGATTAAATTTAAAACACATTAGCCTAGCATAGGTAGAAAATCAGACCTTTTAAATCTTACAAACCTAATTTTTACATCCTGATTTGCACATAGAAATTGGCAGCTTACATTGTCCTGTGTTTGCACTATTGCATATGTTTGTTTTCGTGTGGTGGCTGCAAGTTCATGAAATAATTAGATTGAACACTAAAAACCCCTTTCCCACTATTTAAATACTCCCTAACTGTAGTTGTTGCATCATTGCATACATAACAGTGACTGACATTCTTCCTCTAAGACCTATGCGCAGACTTAACTGTATATTGGTGCATAAAGCGTGACTGTTTTGAAAACACAGACTGTACAAATCCAGGAACTCTGGCAAGGGACCACATTTAGTTTGTCTGAAGATGAAAGCCAAATGTTCGTTTTCATTCATTTTAAATGTTGTGCTTTCTGTACTATTTAATTGCACAGAATCCATAGTAACTTCCCTTTTGATTTTCTGCAAAGATTGCTACTGATATTAAAGAAATACAATAGAACACAATCTTCTTTAGAAAGGCTGCTTTCAGCAGTTTGTGTTGACTGTGGGAAGTTTAACTGGCCCTCCTTGAGCCTTGCATTTTGATCTGAATTATTCTGCTGTGTATATGAATGAAGATCAAAACCTGGCATGCTAAAGGGTACATCACCGAAACCATTATGTAGCCTTGTTGTTGATTTGAGGAGAAGGCATCATCAGAACTTTTAGCAAGTGTTTCTCACTGTGACTGTTAATTATTTTAGGCCTAATCTCTTTTGAACAAAAACTAACCTGGCTCCAGGCTTTAACATAAAACTGTACCTTCTTGATTACCTTTTTCCTCCTTCACTGTTCCCATAGTGTAACACTAGCTTCCCCACAAATAGCCAAGGATTGTCCACAGTCCTATTGAATCCAAGCAGTTTTCCTTCCAGGAAATAAGAGGTGTTGTCTTACACATCACTGTGTTTTTTCATTGGATAACTGCTGATTACTAATCCAGTTTTTTCTTTGGAAAGTTATGCTGCTATTATACACCTAATGTTTTAATATTGCTTTGTTACAGAGGTCTTAAATCTTTGTATGCCAGTATATTATTCAAATGTCTTAACTTTCAGTATAGCCATACAGTGTTGCAATGCTGAAATCTTTTAAATATGGCAAAACAAAGAGACAGTTGTTATACCCCAAATGTGAACAATTTAGCTTCGTTAGAGCATCAACTGGAATTAGCTGTTGATGAACCTTTAAATGTTCCAAATTGTTGTGTGTCCATATCCCCTTCTTAGTACTGGGACAACTTTAGCTGGAGATTGCTTGTAAAATATCCATATGCAATCAACCCTCACCAGTTTGCAAGGGCATGTTTACCTCTAGAAACAACTTTGGTGAGATCGGAA
>TRINITY_DN9611_c0_g2_i2 len=1090 path=[1:0-805 2:806-1089]
GAGATTTCGTGCGGAATCTTGAGAGATTCTCAAGAAACCTCAGGAAAAGCTCTGCACATGTACAGAGTGCCCGCTGTGGCCGTTTTGCACATGTGCAGAGCTTTTTTTTGAGGTTTCTTGAGAATTTCACGAGATTTTCAAAAGCCTAAAAATGCTCCGTGCATGCACAAAATGGCTGTTGGGGGCCGTGTGCATGCACGGAATGACAGTAGCAGCCATTTTGTGCATTCACAGATCTAGTTTTGGCCGTGAGCATCTCACAAGAGCAGGTCAACAATCAGCCAATTCCCAGCCCATTCTCGAAAACCTTGGTTCTTGCCAAGTTATTTGAGAATTGCGAGGGCAAATTTCAGCCCTAGTTTAAAGTTAAGAAATTTTGCAGGTTTTTAACAAATAACATTGGTTTAGCCAATCTTATTCTAATCCAACAACATTTGGATTAATTCTGGGCATTATTTTAAAGCTGCTAAACATAATTGTCTGGGCTAAATATTTACTGTAACTCCTAACAGTCTGTAGTGGCGTCGTGAGGCAAAATTACAAAAGTAAAACTGACTCAATTACATTATTATTTTTAAATTGTTTCAATAATACAACTGTGGTCTCCAGTTCTGTAGTTTTATACCATTTTTTTAACCCATGCTTTGTATTTTTTAACCCTCTTAAATTTGTTATGTCAATTCAGGAGTTCTTTCTTGATGCTATATTTGTCTGTTATGTTATGAATGAACACTTTTATATTTAATTTTTCCTGGTTCCTGGATTGCAAGCAGAAGGGAGAAAAGATCTCCCTTAGTGCCTTTCAGTAGCTTACACTTTATCTATACACTTTTCATTGTAGCTATGTCTCTGTAGCTCCAGGTCACCAAAATTGTATATAGGAAAGAAATATAAGATGTATAATTTGCTCTCTATTTATTGTTTTCCTAACTCGGTAGAAAGCATTTTCTGATTATTCATTGTATGTTATGTATATTTTATTTAGCATTGTACATACCAGTACTGTGTCTGTATGGAGCATGTTCATGCCAAGGAATAAAATCTTTGACTCCTGTTTCTTCTGTGTGTATGTGCTCTCCTACCTAATGCC
>TRINITY_DN9611_c0_g2_i4 len=380 path=[0:0-95 2:96-379]
GCATCAACTGGAATTAGCTGTTGTTTTTTTTTTCAAGCAGAAGACGGCATACGAGATTACAAGGTGACTGGAGTTCAGACGTGTGCTCTTCCGATCTAGCTTACACTTTATCTATACACTTTTCATTGTAGCTATGTCTCTGTAGCTCCAGGTCACCAAAATTGTATATAGGAAAGAAATATAAGATGTATAATTTGCTCTCTATTTATTGTTTTCCTAACTCGGTAGAAAGCATTTTCTGATTATTCATTGTATGTTATGTATATTTTATTTAGCATTGTACATACCAGTACTGTGTCTGTATGGAGCATGTTCATGCCAAGGAATAAAATCTTTGACTCCTGTTTCTTCTGTGTGTATGTGCTCTCCTACCTAATGCC
>TRINITY_DN9611_c0_g3_i1 len=1157 path=[0:0-1156]
ACTGGGACAACTTTAGCTGGAGATTGCTTGTAAAATATCCATATGCAATCAACCCTCACCAGTTTGCAAGGGCATGTTTACCTCTAAAAACAACTTTGGTGGTTTTTACCTAAGCTTAGTTGGCCATAGAGTTGGAAAACTGCACTTCTTTCAGTGTATGGACCTATGAACAAACTTGCAGTTCTGTTTTTTGTTGTTTTTTTAAAAACTGTTTTCTAAGGAAAGAGGAGTGGGAAATTGGCACTCAAGTTACTGTTTGAGTTAGAATTTTAGTTGGACTGTTCTTTGTTTTAATATGGCATTTTAAAAAGAGGTAACTCAGCAAATGTTTATTCTTTAGTTATGCAATGATTGCTCATTGCAAAGAAAACCTTAAAGCGTTGGAACTTAAACTGATCTTATTGTGAATGGTGCTGTAAACAAGAATAAATTTCTTAAGGTATCTATCTTGTATGTTTCACACACACGTTGAGAAGAGAAGCCCACGTTCCTACATTGTTCTGCATGCACCAGACAACACTGTCATGGAGTCCTACTGTAATTAGTGGGATGCCACATAAATTCTTGGGTCCATCTGTATGGAGTTTAGTGCAGGACTGGAGACTATGTCAGTAATATTGGAACTGGGGTTAATTTGTCTTTATGATCTAGCCAAACACCTTGTGACCTAGCTGGGTTAGGAATCAATATTTTATTCTGAGAGTGCACTTCTTAAAATGTCCATACCAAAGGTAAGGTCCCACTGACTCAACTTGACGTTAATAACTCAAATATGTTATTGCGGTCCATGTTGTTCATGCCAGAATGCTTACAGTTAAATATAAGTATGTATACTAAAATAATTTGGCTTTATAGATCTCTTCCAGGGTCTAATAAATGTCATTTGCACAAGCATTTAGGGAGGCCAGATTTCTGTTTGTTTTTATGTAAAAAAGCCATTTTTATTACTTCTAGAAGAATTTTGCAAATTAATTCATCTTTGTATGTGATAGATTCCATTTTGATTTTTGAAGAGCAGAATTCCTACTGAGCATGAAAATGGTGACATTTAAGAAAAAAAATAGACTTAAAGCAGGGGTAAAACGAGAATAGATTTCCATTCTCACAAGAACGCATGAGATTCTTGCAGCCCCGGTGAGATTTCGTGCGGAATCTTG
>TRINITY_DN9591_c0_g1_i3 len=319 path=[2:0-43 3:44-101 4:102-239 5:240-318]
GGAGAGTGTGGGAAACGCTTTAGGCAGAGACAGAATCTCTCTGTCCATCAGAGAACCCACACGGGAGAGCGACCCTATCTCTGCGGAGAGTGTGGGAAACGATTTAGCCTGCGACAGCAACTCACTGCCCATCAGAGAACCCACACGGGAGAGCGGCCCTATCCCTGCGGAGAGTGTGGGAAACGCTTTAGCCTGCGACAGCATCTCGCTGCCCATCAGAGAAACCACAGAGGAGAGCAGCCCTATTCCTGCAAAGATTGTGGGAAAGGATTTAGCCTTCGACAGCATCTCACTGCCCATCAGAGAACCCACACGGGAG
>TRINITY_DN9591_c0_g1_i1 len=401 path=[1:0-125 3:126-183 4:184-321 5:322-400]
AGAGTGTGGGAAACGCTTTAGCCAGCCACATACTCTCACTGCCCATCAGAGAACCCACACGGGAGAGCGACCCTATTCCTGCAAAGAGTGTGGGAAATGCTTTAGCCAGCCACATACTCTCACTGCCCATCAGAGAACCCACACGGGAGAGCGACCCTATCTCTGCGGAGAGTGTGGGAAACGATTTAGCCTGCGACAGCAACTCACTGCCCATCAGAGAACCCACACGGGAGAGCGGCCCTATCCCTGCGGAGAGTGTGGGAAACGCTTTAGCCTGCGACAGCATCTCGCTGCCCATCAGAGAAACCACAGAGGAGAGCAGCCCTATTCCTGCAAAGATTGTGGGAAAGGATTTAGCCTTCGACAGCATCTCACTGCCCATCAGAGAACCCACACGGGAG
>TRINITY_DN9591_c0_g1_i2 len=287 path=[0:0-77 4:78-215 6:216-286]
CGGCGACAGAATCTCACTGCTCATGAGAGAACCCACACGGGAGAGCGGCCCTATCCCTGCGGAGAGTGTGGGAAACGCTTTAGCCTGCGACAGCAACTCACTGCCCATCAGAGAACCCACACGGGAGAGCGGCCCTATCCCTGCGGAGAGTGTGGGAAACGCTTTAGCCTGCGACAGCATCTCGCTGCCCATCAGAGAAACCACAGAGGAGAGCAGTCCTATCCCTGCAAAGACTGTGGGAAACGCTTTAACCATCGACATAATCTCACTGTCCATCAGAGAATCCA
>TRINITY_DN9591_c3_g1_i1 len=212 path=[0:0-211]
CTCTCATGTATGATGAGCTTCCCTTGGTGTCTGAAGCTTTTACTGCTCTCCCTGCACTGATGGGGATTCCCCGGTATGTAGATTCTCTGCTGAGCAGTAAGGCCAGTGACAGGGCCACTTTTATTGTCACATGCTCTGCCACAATGGGGATTCTCTTCTGCATGGACTCTCCGAGGGGCTCCATGGTGGCTCGGTCCCCTGAAGCTTTCCCC
>TRINITY_DN9576_c0_g1_i1 len=390 path=[0:0-389]
GGGTTCGGAACGGGACACCCCGGCAGATGTTCCCCTCGTCCAGCCACCAATGGAGCTGGCGGAGAACCTCCAAAGGGACCCGGAGCTGGAGCCCTGGGTCTGAGAGCCCCGGTAGGAGCCAGAGTTTCAACCACCACTGAAGCGGCCTTAGCTTCAGGTGTGCGTGAAGGGTCATGAAGGTGGTGGACGCCATCAGCCCAGAAGCCTAGACAAGAAGAGGTAGGACTGAGAGGGGTTGCCTAAGAGCCTGCAGCCGGCTTCCTGGATAGTCCTGAGCCTCTCCTGTGGGGTGCAGGCTAGCCCTCGGACGGAGTCAAAAACGGCCCCTATAAAGCAGATCTGCTGGGAAGGGGACAGCACGGACTTCTCCCAGTTGAGGAAAATCCCCAG
>TRINITY_DN9576_c0_g2_i1 len=234 path=[0:0-233]
CCTCAGTCGTGTGCATGGGGTCGTGAAGGTGGTGGACACCATCAGGCCCAGAAGCCTAGAAAAAGAGGTAGGGCTGAGAGGGGTTGTTCACGAGCCTGTGGCAGCCCTCTTGGATAGCCCTGAACCTCTCCTGTGGGGTGAAGACTAGTCCTCGAGCTGAGTCGAAGACGGCCCCTAGAAAGCGGGTCTGCTGGGAAGGGGACAGCACAGACTTCTCTCAGTTGAGGAGAATAG
>TRINITY_DN9579_c0_g1_i1 len=611 path=[0:0-610]
TCTGTTGATAATGGATGCTACTGAAAAGCTGCAGTTGGTCCAACATGAAAGCAGCTCATCTATGTATGGATGAGGTAGAAAAGAACACACAACAATGCAGTTCCATACGCTACATAAGCTCCCCTTTTCAATGCATCCAATTTAGGATTCTGGATATCTTCAAGATCTGGAATAGCTTTTGAATAATTCCTCACTAGGAATGACGTATCTAATGGTATGCTTTCAAGACTCTGCTCACAAGATCATTCTTCCATCATTGGTTTGCTGCTGTTTCTCAGTTGCCTAATTATTCACTGCCACCATTGAGAAAATACCTGAATTTATAAAAATCATCACCATAGTAAGAAGTTGTCTCATGACACATTTGCTGCTAGGTTGTGGCTGAGAAGTGTTAGAATGTTCCTCGTGAAAGTTTTTTGGGTTGCATCTACTTAGTACAGTGAGTTCTATAAATTAGCTGTTCGTTTGTTGTTATATTTTAAAGATGCTGCCTCCCCATCACAATATTCAGTATTCTTTGAAGTCTAACTAATTTCTTGTCAATCCTCTCTAGATCAGATTATTCAGTGTTTGTAGGAGAGCTGACTCCTGAAGTGGATGATTTCCTGCTG
>TRINITY_DN9624_c0_g1_i1 len=772 path=[0:0-99 2:100-771]
TCGACTCTTTTGTTTTTTTCTCTTTTTTTTTTTTTTCAAGCAGAAGACGGCATACGAGATTACAAGGTGACTGGAGTTCAGACGTGTGCTCTTCCGATCTGTGGATTTTTGTGAAAGACGTTCCCAACAGCCAGCTGCGACACATCCGCCTAGAGAACAACGAGAATAAACCAGTGACCAACTCCAGGGACACTCAGGAGGTGCCTCTGGAAAAGGCTAAGCAGGTGTTGAAAATCATTGCCACCTACAAGCACACCACCTCCATCTTCGATGACTTCTCACACTATGAGAAACGCCAAGAGGAGGAGGAAAATGTTAAAAAGGAACGCCAAGGCCGTGTCAAGTAAATGGATCATCCCTCCTACAGACTGCAGCAGACGTTGCATCCTGGCTATCTTTCAGAGAAGAGAAAAAAATTACCCCAGAGAAAATTAGGAATTTTTTTCTTAATTTCATTGACTTTAAAAAAAAACAAAAAAACAAAAAAAAAAAACTCTTACAAACTTGCAGTTTAAAAAAAAAAGTATTGGAATTTCACAAGAGACATAGGACTAAAAAGAAAAAGAAAAAAAAAACCCCTTCTAGGTAGAGTATAGGTGAAAACTGTCCCCTTTCTTTTGGCTTTGGTTGTGATTTCAGAGCATATGCTTTGTTTTGTCTTTTTACTATGTTTTCTGGATTTTAAAGTCCGTAAGTGGCATATGACTTCTTTCTCTAATTTTTAAACCCTGGCCGCTTCCTCCCCTTACTCCTCCTCCTCCTCCTCCTCCTC
>TRINITY_DN9624_c0_g1_i3 len=2409 path=[1:0-1736 2:1737-2408]
CGCGAGGCGGCCCGGGCTCGACCATAGAGAGCACCCTGGAGGTATTGGCTAGAGTGTCCCTACCCTCTGAGCAGGCAGCAGCAGCAGTAGCCGCCGCCGCCGCCGCGGGCGAGTCAGAGTCCGCCAGAAAGCCGAACCGCGCGCGGTGCCTGCGTCCCCCTCCCGGACAAAGCCGCCGCTTCCCTCTTGCCCGGAGTCCCCTCTGCGCCACCGCCTCCTCCTCCCCCGACCAATCGGAACCATGTCGGCCAGCAGCCTCCTGGAGCAGAGACCCAAAGGCCAAGGCAACAAAGTACAAAATGGATCTGTGCATCAGAAGGATGGCTTAAATGATGATGACTTTGAACCGTACTTGAGTCCTCAAGCCAGGCCGAATAATGCCTACACTGCAATGTCTGACTCCTATCTGCCAAGCTACTACAGTCCATCCATTGGATTCTCCTACTCGTTAGGTGAAGCTGCTTGGTCTACTGGAGGTGATCCACCCATGCCCTATTTAACATCTTATGGACAACTGAGCAATGGGGAACCTCACTTTCTCCCAGATGCAATGTTTGGTCAGCCAGGGGCCCTTGGCAGTACTCCATTTCTTGGGCAGCATGGCTTTAACTTTTTTCCAAGTGGAATTGACTTCTCAGCTTGGGGGAATAACAGTTCTCAGGGGCAGTCCACTCAAAGCTCTGGATATAGTAGCAATTATGCTTATGCACCCAGCTCACTAGGTGGAGCCATGATTGATGGGCAGTCTGCATTTGCCAATGAGACACTGAATAAGGCTCCTGGCATGAACACCATAGACCAAGGGATGGCAGCACTGAAGTTGGGTAGCACAGATGTTGCGAGTAATGTCCCCAAAGTTGTTGGCTCTGCTGTTGGCAGTGGGTCCATTACCAGCAATATTGTGGCATCTAACAGTTTGCCGCCAGCTACCATTGCTCCCCCAAAACCAACATCCTGGGCTGATATTGCTAGCAAACCTGCAAAACAACAGCCCAAGCTGAAGACCAAGAATGGCATTGCAGGTTCAAGTCTTCCACCACCCCCAATAAAACATAACATGGATATTGGAACTTGGGATAACAAAGGGCCAGTGTCAAAAGCCCCTACCCAGGCTTTAGTTCAGAATATTGGCCAACAGCCAACCCAGGTCTCCCCTCAGCCAGTGGGTCAGCAGATCAGTAACAGCCCTCCAGTGGCACAGGTTTCAGCCGGGCAGCAGCCCCAGCCACTGCCCCCTCCACCACCCCAGCCAACTCAGCTACCAGTGCAACAGCAGGCAGCTCAGCCCACCCGCTGGGTTGCGCCTCGTAATCGTGGCAATGGGTTTGGTCAGAATGGAGTGGATGGTAATGGAGTGGGACAGTCTCAAGCCAGTGCTGGTTCTACTCCTTCGGAACCACACCCAGTCTTGGAGAAGTTGAGGTCCATCAACAACTACAACCCCAAGGATTTTGACTGGAACCCCAAACATGGCCGAGTTTTCATCATTAAGAGTTATTCTGAGGATGATATCCACCGTTCCATTAAATATAACATCTGGTGTAGTACAGAGCATGGCAACAAGAGACTGGATGCTGCTTACCGCTCCATGAATGGGAAAGGCCCCGTCTACCTGCTGTTCAGTGTCAACGGCAGTGGTCACTTCTGCGGAGTAGCAGAAATGAAATCTGCTGTGGACTACAACACATGCGCAGGCGTGTGGTCCCAGGACAAATGGAAGGGACGTTTTGACGTCAGGTGGATTTTTGTGAAAGACGTTCCCAACAGCCAGCTGCGACACATCCGCCTAGAGAACAACGAGAATAAACCAGTGACCAACTCCAGGGACACTCAGGAGGTGCCTCTGGAAAAGGCTAAGCAGGTGTTGAAAATCATTGCCACCTACAAGCACACCACCTCCATCTTCGATGACTTCTCACACTATGAGAAACGCCAAGAGGAGGAGGAAAATGTTAAAAAGGAACGCCAAGGCCGTGTCAAGTAAATGGATCATCCCTCCTACAGACTGCAGCAGACGTTGCATCCTGGCTATCTTTCAGAGAAGAGAAAAAAATTACCCCAGAGAAAATTAGGAATTTTTTTCTTAATTTCATTGACTTTAAAAAAAAACAAAAAAACAAAAAAAAAAAACTCTTACAAACTTGCAGTTTAAAAAAAAAAGTATTGGAATTTCACAAGAGACATAGGACTAAAAAGAAAAAGAAAAAAAAAACCCCTTCTAGGTAGAGTATAGGTGAAAACTGTCCCCTTTCTTTTGGCTTTGGTTGTGATTTCAGAGCATATGCTTTGTTTTGTCTTTTTACTATGTTTTCTGGATTTTAAAGTCCGTAAGTGGCATATGACTTCTTTCTCTAATTTTTAAACCCTGGCCGCTTCCTCCCCTTACTCCTCCTCCTCCTCCTCCTCCTC
>TRINITY_DN9624_c0_g2_i1 len=1150 path=[0:0-919 2:920-1149]
CTGAGCTCCAGCCTGTCTCAGCCGCCACCGCCGGAAGCCGCGTGGGACTGGCGGTAGCCGTAGCGGCGGGCGCAGCGCTCGGCAGGCAGCCGGGGAGATGCCGTGCCGGCGGCCGGGAGGGGAGCGCTTCCTGGTGCTAGAGCGGGCGGTATCGCTGCAGGGGCCGAGCGGGGAGGTGGACGCACTGGTGGCGAAGCTGGGCGAGGTGCTGCAGCTGGCCCCGGCCCCCCGCACCTCCAAGTACCCGGGCCGGGACCGAGCGGCACCCTACTCCCCCCGCGGCCTCCTGGCGCCCCCGGACCCCCAGCGCCCGGACAAAAGCAGCCAGCGTGGGGCTAAGCAGCTGTGCGGCCGGGGCTGGCTGCGGAGTGCCGCCCGCAGGAGGAAGCGGCAGCCCGCGCCGCCTGGGCTCGGGGAAGGACCGGACCCGGAGGAAGATGATCCGCACCGGCTTTTGCAGCAGCTCATCCTCTCCGGGAACCTCATCAAAGAGGCCGTCAGGCGCCTGCAGCTAGCGGCTACTGCTGCCGCCCCCTCTGCTTCCTCCTGCTCCTCCTCCTCCTCGGGCAGCAGCAGCAACAGCAGCAGCGGGGAAGGGGAAGCAGTAGCCGCCGCCGCCGCCGCTCTACAGCCGCAGCCGCCGCTGCAGTAATTACCCGCCGCCGTGGAGAGACTGCGCCTCCGCACCGGGGGAACTAGAACATCGCTGGACGCCTCCGGTAGCTCCCTCCCTGCGGACCAGCTCGGAGACCCATCCGACTTGAATCGGACTCGGTTGCTAACTATCCGGCGGCATGTGAGCCTAGTGGCCGGCTCGGCTGCCTGGCCGAAACGTGGTGCTAGCAGCCTCCGCCAGTGGGGGTCCCCTCCCGGGGCTGCGCCTGTTACACCGAGAGGCAGATCCCCAAGTTCACCGGCTGCTGTCCCCGAGAAGCGGCGGTGGTGGCTGTTGTCACCGGGCCGTTAGCGACAGTAACTCGATCCCGGCTTGTTTTGACTGTGCCGTGGGCGAGCCCTGTGTAGCTCTGCAACCGCTGGGAGTCTCCTGAGGACGCGCACGCTGCCCGACCTGAAGTTGTTATGCTCCCCCCCCCCCCCCCCCCCCCCCCCCCCCCTTCCCCCCCCCCGGCGCGCTTCCACCCCACCCCCC
>TRINITY_DN9624_c0_g2_i2 len=325 path=[1:0-94 2:95-324]
GGATTAATTTGATTTGAAGGCTGTTTTTTTTTTCAAGCAGAAGACGGCATACGAGATTACAAGGTGACTGGAGTTCAGACGTGTGCTCTTCCGATCTGTCCCCGAGAAGCGGCGGTGGTGGCTGTTGTCACCGGGCCGTTAGCGACAGTAACTCGATCCCGGCTTGTTTTGACTGTGCCGTGGGCGAGCCCTGTGTAGCTCTGCAACCGCTGGGAGTCTCCTGAGGACGCGCACGCTGCCCGACCTGAAGTTGTTATGCTCCCCCCCCCCCCCCCCCCCCCCCCCCCCCCTTCCCCCCCCCCGGCGCGCTTCCACCCCACCCCCC
>TRINITY_DN9624_c5_g1_i1 len=571 path=[0:0-570]
TTTTTTTTTTTTTGATGCTCAACAGGATCTCACGTTTATTATTGAGAAGTGATTAATGGTGAAAAGAAAGGCAACGCCCATTCCTCATTGGCTTAACAAGAAACCGAAGAAACATATTCACTACACATTTTACAATATTTTTTCCTCCAAAATTCATTTTCCTGTAAACAAAACAAGTTTTTACCACTGTTCTCAGCCTTCAAATCAAATTAATCCAGACTTAATCTGTAATCCGTATAATGCACAAGAACAGAACATTTCTTAGGACTTTTAGTACTTTGACTTTTTGAGTAACAAAGGGTCAGAGAAAATGAACAACCCCTCAGACACGACCTTGGTCAACAAAATCCATTAGATTCTTCTAGGCAAAATAAAACCCAAATTCTTCATAAAATTCTTTGCGCCTTCCAGTCCAGGGAAACATGTTATTCCACTTGCTTCGGTGGATGTCCAAAAGAAAGTCACAACTCGGTGTTCCAAGTGCAAATGTCAAAACCAAGGGGTGGAAAGGAGGTTTGCAGGAAGCTAGGAGGAGGAGGAGGAGGAGGAGGAGGAGGAGGAGGAGGAGGAG
>TRINITY_DN9613_c0_g1_i4 len=319 path=[0:0-256 2:257-318]
CTGAGGAAGCGGAGACAAAAGGGAGACCAGCCTCACGCTACAGGACTAAGGAGCCTTTTATTCAAGAGGTAAAGGGGAAGGGAAGGGAAGAAAAGGGAGCTGCAGTAGCAGTTCAGTCAAGAAAGCCAAAAAACCCAGGAGCTACAACAGCCACTGGTTCTCCCTTCCCTCCCCCTGGAGGTTTCTGTTCCAGTTTCTAGCATATAAGCATCACCTTTCCTCAGCATCAACACTTCATTTGCAGAGGGTTTTATCATCCCCCCCCCCCCCCCACATAAATAAAAAAAACCCAACCCCCACCCCCGTTCTACTTTTAAAA
>TRINITY_DN9613_c0_g1_i2 len=2156 path=[0:0-256 1:257-1763 3:1764-1853 4:1854-2155]
CTGAGGAAGCGGAGACAAAAGGGAGACCAGCCTCACGCTACAGGACTAAGGAGCCTTTTATTCAAGAGGTAAAGGGGAAGGGAAGGGAAGAAAAGGGAGCTGCAGTAGCAGTTCAGTCAAGAAAGCCAAAAAACCCAGGAGCTACAACAGCCACTGGTTCTCCCTTCCCTCCCCCTGGAGGTTTCTGTTCCAGTTTCTAGCATATAAGCATCACCTTTCCTCAGCATCAACACTTCATTTGCAGAGGGTTTTATCATTCCCCCCCCCCCCGTACATGAATCAAGAAAAGCCAGTCCCCAGCCCAGTTCTACTTTTAGAAAAACATGATTGTCCATAGTCTTAGGTTTATCCCATAACCTTGCCCCATCACCCTTTCAGTGTCCAATGAGAAGCAGGCAGCTCCACTCTCAGTCAATGCAGCTAATGAAGTAGTGTGGGATGCCGGGGCTCTCCCCCTTCTCCTCAGAGCGAGATCACTACTTCTTCCTCAGTGCCAATGCCACCCCCACTGCCACGGCCAGGATGGCCACCGCAGCAGCCCCACCATACAGCAGTATAGACTTGCCTTCTGGCAACAGGATGGGCTTCTCCTCTCCAGTGGGGGATTTCTCTTCAATTTCTTCAGCAGGACTCTCCTTCCCTGATTTTACCTCCCCTCCCGGAGGCAGTATTTTCTCAGGTTCTAGGGCAGCCTTTTCTTCTGTCAGGGGTGATTTCTGGGCAAGTTTACTCAATGCAGGGATTTCAGAGGCAACAGGATCCTGCGTGACTTTCCCCTCTTGCTGTTGTTCAGTAACTGAAGGTGCAGAGGGGCTTGCTTTTTCAGCCACCACAGCTTCAGCCTTGGCCCCCACCTCCAGCACAGGAGTAGGGGCTTCCAGCAAGCCCTCCTGCACAGCCCCAGCTGACCCTACTGCTTCCTCAACCCCCTCCACTATCTCCTCCTTCTCCACATGAACAATGTCCGAGTTGGAAGAGTTATTTTCACTCCTTTCTTCACCACCTTCATTGCTGTCCAAACTCTTGACCTCTTCGGGATCCATAGCCACTTGCTGCCAGGACTCAGGCCCCAGAGAGACCGGCAAACTCTCCGTGTGCCAGCTCCGGCTAGCAGACAAGGAGACAGGTAAGCTCTCCGACTGCCAAGATGTCGTCACAGTGGGAGACTCTGGAGGGCTTACTTGTCCCGAGGTGTCGCTGGTTAGAATGTAGATATCATTGCTATCCTCTGCAATGATTCCGTGGTACTCTTCCTCTTCTGAATCCAAACTAAAGACAGTGCCCCATCCACCTTGCTGGATGATATAGTCTGCAGCATAGTCTTCTAGGTACGTTACTCCAAACTGCAGTAGAGCGCTGAGTGGTTCCTGGCCCCGTTTTGTTAGCTCCATCAGGAATTGCTGCAGCAACACCAAAGGGACTAAGACCTTGTTCCATCCATTGGCATGAGCTGCTGTCTCCTGCGTACGTTCTCTGTATTCCTGATAAGTCACTGGCTTGCTAAGCAGGATCTCTAGTGCTTTCCTTAGAGGTTCTTTCAATTCCTGGGACACTTTCTCTCCAAGATGAGCTAGGCAATCTTCTATTGAACTCTCTGGATTGGCAGGACTGAATACTGGAGAAGTGTGGCAGTCAAACCCTGTGCTGGTAAAAGCTTCCAAAATTTCTTCATCGAGGCGTTTTAACTCCTCCTCAATTTCTGTCTTAATCTTCTCCAGAACCTCTTTGTCCAAAGCTTGAGGGGCTGCAGGATGCTGGGTCACTCTTACAGCAATGGTGTTCCACCATAAACAGCCGAAGAATCACAGTGATCAATGAAGTTGCAGAGCACCACAAAAATCAGATCCTGGTGCTGGAGCTGGGGGAGGATGGTGGTCTTGAGGCTTCCCCTGCGACAAGAGTCCCAGGTAGCTGAGAACAACGTATTTGGTTTCATAGTGAAATCCTACAGGCACAGAAGTCGAGGACGCCATTTGGTTGGCTTGCAACGTTCCACGGGGTTATGGGGCAAGCAGCTTTTGTTAAGTTTAAGAGGCAAACACTGAGTCTCGCGAGGCAGGGACGGGGCGGGAGCGCGACGCTACCTCGGGGCTGGCGGGTGCGTGCGCGCGGCGCTCCCAGCTGCTCTATATTACAGCCGCCGCCGCCGCCATGCT
>TRINITY_DN9613_c0_g1_i1 len=2066 path=[0:0-256 1:257-1763 4:1764-2065]
CTGAGGAAGCGGAGACAAAAGGGAGACCAGCCTCACGCTACAGGACTAAGGAGCCTTTTATTCAAGAGGTAAAGGGGAAGGGAAGGGAAGAAAAGGGAGCTGCAGTAGCAGTTCAGTCAAGAAAGCCAAAAAACCCAGGAGCTACAACAGCCACTGGTTCTCCCTTCCCTCCCCCTGGAGGTTTCTGTTCCAGTTTCTAGCATATAAGCATCACCTTTCCTCAGCATCAACACTTCATTTGCAGAGGGTTTTATCATTCCCCCCCCCCCCGTACATGAATCAAGAAAAGCCAGTCCCCAGCCCAGTTCTACTTTTAGAAAAACATGATTGTCCATAGTCTTAGGTTTATCCCATAACCTTGCCCCATCACCCTTTCAGTGTCCAATGAGAAGCAGGCAGCTCCACTCTCAGTCAATGCAGCTAATGAAGTAGTGTGGGATGCCGGGGCTCTCCCCCTTCTCCTCAGAGCGAGATCACTACTTCTTCCTCAGTGCCAATGCCACCCCCACTGCCACGGCCAGGATGGCCACCGCAGCAGCCCCACCATACAGCAGTATAGACTTGCCTTCTGGCAACAGGATGGGCTTCTCCTCTCCAGTGGGGGATTTCTCTTCAATTTCTTCAGCAGGACTCTCCTTCCCTGATTTTACCTCCCCTCCCGGAGGCAGTATTTTCTCAGGTTCTAGGGCAGCCTTTTCTTCTGTCAGGGGTGATTTCTGGGCAAGTTTACTCAATGCAGGGATTTCAGAGGCAACAGGATCCTGCGTGACTTTCCCCTCTTGCTGTTGTTCAGTAACTGAAGGTGCAGAGGGGCTTGCTTTTTCAGCCACCACAGCTTCAGCCTTGGCCCCCACCTCCAGCACAGGAGTAGGGGCTTCCAGCAAGCCCTCCTGCACAGCCCCAGCTGACCCTACTGCTTCCTCAACCCCCTCCACTATCTCCTCCTTCTCCACATGAACAATGTCCGAGTTGGAAGAGTTATTTTCACTCCTTTCTTCACCACCTTCATTGCTGTCCAAACTCTTGACCTCTTCGGGATCCATAGCCACTTGCTGCCAGGACTCAGGCCCCAGAGAGACCGGCAAACTCTCCGTGTGCCAGCTCCGGCTAGCAGACAAGGAGACAGGTAAGCTCTCCGACTGCCAAGATGTCGTCACAGTGGGAGACTCTGGAGGGCTTACTTGTCCCGAGGTGTCGCTGGTTAGAATGTAGATATCATTGCTATCCTCTGCAATGATTCCGTGGTACTCTTCCTCTTCTGAATCCAAACTAAAGACAGTGCCCCATCCACCTTGCTGGATGATATAGTCTGCAGCATAGTCTTCTAGGTACGTTACTCCAAACTGCAGTAGAGCGCTGAGTGGTTCCTGGCCCCGTTTTGTTAGCTCCATCAGGAATTGCTGCAGCAACACCAAAGGGACTAAGACCTTGTTCCATCCATTGGCATGAGCTGCTGTCTCCTGCGTACGTTCTCTGTATTCCTGATAAGTCACTGGCTTGCTAAGCAGGATCTCTAGTGCTTTCCTTAGAGGTTCTTTCAATTCCTGGGACACTTTCTCTCCAAGATGAGCTAGGCAATCTTCTATTGAACTCTCTGGATTGGCAGGACTGAATACTGGAGAAGTGTGGCAGTCAAACCCTGTGCTGGTAAAAGCTTCCAAAATTTCTTCATCGAGGCGTTTTAACTCCTCCTCAATTTCTGTCTTAATCTTCTCCAGAACCTCTTTGTCCAAAGCTTGAGGGGCTGCAGGATGCTGGGTCACTGGAGCTGGGGGAGGATGGTGGTCTTGAGGCTTCCCCTGCGACAAGAGTCCCAGGTAGCTGAGAACAACGTATTTGGTTTCATAGTGAAATCCTACAGGCACAGAAGTCGAGGACGCCATTTGGTTGGCTTGCAACGTTCCACGGGGTTATGGGGCAAGCAGCTTTTGTTAAGTTTAAGAGGCAAACACTGAGTCTCGCGAGGCAGGGACGGGGCGGGAGCGCGACGCTACCTCGGGGCTGGCGGGTGCGTGCGCGCGGCGCTCCCAGCTGCTCTATATTACAGCCGCCGCCGCCGCCATGCT
>TRINITY_DN9540_c0_g1_i3 len=3312 path=[0:0-1117 1:1118-1118 2:1119-3311]
CGCTCTTCCGATCTTTTTTTTTTAAACATATAAAAGGAGTTTATTTTCCTTCATGAAAGAAAAAGCACTTCTAAGTTATGTCAGCATCATTCTGGGAGAACACAAAGAGATGCAGACATTGTGTGTCTTGAGCAGGTTAATGTAATTATCCTAGGATCTACCTGCAATAACACATCTCTCACTTACTTTGAGTAGTGCCCCTGAAATCTGCGAGGCCGACCGTGGAGTAACCTGCTGTCCAGCCATGAGCAGGGGCGGCAGAGCCAAATAAAATCACCTTTGTGATGCGTCTCGGCATTCAGTGATTTGCATTTTCCTAGCAGAGGGAATCCACGAGCATAAACCCGATGAAGGCAAACCTCACACAAATATTTACTTTAAAAATGCAAAGAATTTATTCTCTTTATTTTATTTTTTTTGGTAAGAAATAAAAATAAATTGTAATACTTACAAATGAAACTCCATGAGATTGAATCAAACACATTTAGAGATAGGAATGCTGTGTTCATCTAAAGACGGTACAAAAATCTTTAGCAATGCATCAACTCTACTGGATTAGACAGACATGGCCACTGTGGCACACAAGTAAGCAAGAGAAGAAAACAACTGTCCCTCAACAAATACATTAAAGACAAAACACCAACAAACTTACAGTAATAACGAAGGCCCCAACCCACAAACCACTTACTCCAGACCCCGGAGGGGTTCAATGGCAGGGGACTCCCCAGTTAAGTGGTTTGTTGCCGAAATCAGCAGTTAAAATGTTTAGGCTAAACATTACATACAATTTTAGATAAATTCCTATAAAGGGCTACTAATGACTAGTTTAACAAAACAAAATCCTTGTGCTGAAGGTAACAGATGACTAGATCCAGTGCTACAAAATACACCAATAGTACATTGCTACATTAAAATGCATATGCATGTCTGCACATGGGTTATATTGTAGGAGAGACTTTGGCAGACCTGCCAGTTCTGCCAGAACTCTTCCTGAATTGCTTTTATAATTTGAAGATACCAAAGATTCAGTGCTGCTCGTTATCTTATTCCTAACCCTAACAAAATCACAGCCACTTCAGTTTGCATTGAGCTGCATGGCACGAGGAAAATAAAAAAAAACACACTGGCTTTTGTAAAAATCCCCTTAAACTGTGATAACGAGAAGACGTACAGCAGAATTTCCATTAAAACCAGTACATTCAGAAAGCACCTTCCCCATGAAATCCACTACAGATACACGCATGTCTGCAATCGAATCGGGATATAAACAAGGCTCCACTTCGGACGTACAATATCTGGCATAGTCCTGTCTACACAAAGAACAAGGGTGCAAAGCCTTTGGCTCATCTCCAGTTCACTTTAACGGATGGAGGACTGCGCTCTAAATCTTTCCCTCAATGTAAGTTGGTGAAACGAGAGATTAGAAATGGTGCATCTTACGCTAGAATGGGCAACTCTTCATCTCTTATTAGATAGCGCCAGAAGACAAGGTCATCTTTGTCAGGAGTACCGGTGTATAATTGGACATTCTTTAAGGGGCCTGATCCTGAAAGGTTCAAAGCACCCATGAAGTACAAAAGCAGCATCCAGCTCCTATTAGGGTCTCACCCCCGGGTGACGTGGCAGCACAACGACGTAGGCATTCTATCCACCAGAACGTGACACTGAGTGGACAGATCTCGCCACTGGCAGAGACGTGCTGCAGGGAGAAGATGCCATGAAAAGTAATGCCTGTTTTGATAAACAGTATTTTCCTTACCCTAAAACGGGCTGAAGAACTATTAAACATTCCCTTTTTTGTTTTTTTTAGTCAAGCAGCAAAAGGAGCAGTACCAAGCCTCTATTTGCATCATACAGAGCAACGGCAAGGCGAAACAGATCCCTCACAACCTTGATAAGCAAAAGAGTAGCTTCCAGAACTGGGAAGTTCCTAATGAAAGTGTCCCTTAAAAGCATATGAACCAATGAATCGAAAGCCTTAGATAGCACCTCTAACCCCAACCTCAAGAACATGGCAGCTGGTTTACTAAACAATAGCTTCCAAAAGGAGCACAATAGCTTTTTACACCTACAGTCAGCTGCAAAAGTGATAAGAACCCTGTCTGTAGCATGTTGTATAGGGACATATGCACAACCAGTAGAATTGCTAATTAAAGGCAAGAACCTCCAGGGGAAGAAATGTTTATATAAAGCTACAAGATGGCAAAAAGAGAGAGGGGCCTGTTGTACTGTTCTGCTCACAGCTCTACACAGGAGGACTTTTGATTTGATAACATACAGACCACTTGCTAGGGATAAATAAATGGAAGTAATTTTTCCTGCTACGGGATGTGTCTAAGAATTGCTTACTAACAGCTTTCAGACTTCCCATTACCCAAGTAGTTGACTGTTTAATCAAAAAACCACTCACTGCCTTATCAGCAGCACGACATTAGAAAACTAAACATAGGCTTCTGCGTCAGTCAGAGAGCCTCAGTAGGAAGCCTAAATTCTCACCCAACAGCGTCTAAGGGACATACTGCACTGCACTAAGGGACAAACTGTTTTTTTACTTTGGCTCTTGAAACATGGGGAAAACTTCCTCTTCTCACAACCAACCAATCTCTTAAAGAGTTGGTTTGCAGTAAAGCGAGGCTATTTTATGCTACCCCCAAGAAAATTTAAGTATTATTCCCATGCCCACTGATCTACAGCAGAAACACAATTGGATTTCCTACATAGACCAGCTTTACATTAATTTATATATTACACACGCATAACAGAGACAGACAAAAAACGGACAGATTTCTATTGACTATCGCTCCTTTTCTCTCGGTGTTATGTTTCCAAAAGTTTGTACACAATAAGCTAATTAACTCAGATTAGTTAATTATGGGCTGTGAAGTTAACCAGTAGAAGTTGGCAGTGCCTTTGAGTTAAATTTAGCTATATTTCAGACACCATTATGGTCAACTCCAAAAGGGCCAATGGAATTGAGTCTCTAAGTGGGACTCATACAGGTTAAGTAGACAGCTTTCAATTCAGACCCCTAAAATATATAAGTTAATTAGCCTAGCTACAAAAACCTTTATGCGCCCCAACTTTAGACTCATGGGTTTTGTTGTTCATGATGAAAGCTGCATTTTACGAACTTGCTAGGAATGCTGCCTGCAAGTAAAGGAATTCTTGGAGGGCCGCATGCAACATGCTGAACAGTTGGGTCAAGAATGCAAAAGGTTTGCTGACATGGCAGTAGTGGAGAGTTCTCAGAGCAAACTTATCAATGCATCTCTCTAAAAATAAATTGTTTAAGGGCTGTTCAAGAGACGTGGC
>TRINITY_DN9540_c0_g1_i1 len=3311 path=[0:0-1117 2:1118-3310]
CGCTCTTCCGATCTTTTTTTTTTAAACATATAAAAGGAGTTTATTTTCCTTCATGAAAGAAAAAGCACTTCTAAGTTATGTCAGCATCATTCTGGGAGAACACAAAGAGATGCAGACATTGTGTGTCTTGAGCAGGTTAATGTAATTATCCTAGGATCTACCTGCAATAACACATCTCTCACTTACTTTGAGTAGTGCCCCTGAAATCTGCGAGGCCGACCGTGGAGTAACCTGCTGTCCAGCCATGAGCAGGGGCGGCAGAGCCAAATAAAATCACCTTTGTGATGCGTCTCGGCATTCAGTGATTTGCATTTTCCTAGCAGAGGGAATCCACGAGCATAAACCCGATGAAGGCAAACCTCACACAAATATTTACTTTAAAAATGCAAAGAATTTATTCTCTTTATTTTATTTTTTTTGGTAAGAAATAAAAATAAATTGTAATACTTACAAATGAAACTCCATGAGATTGAATCAAACACATTTAGAGATAGGAATGCTGTGTTCATCTAAAGACGGTACAAAAATCTTTAGCAATGCATCAACTCTACTGGATTAGACAGACATGGCCACTGTGGCACACAAGTAAGCAAGAGAAGAAAACAACTGTCCCTCAACAAATACATTAAAGACAAAACACCAACAAACTTACAGTAATAACGAAGGCCCCAACCCACAAACCACTTACTCCAGACCCCGGAGGGGTTCAATGGCAGGGGACTCCCCAGTTAAGTGGTTTGTTGCCGAAATCAGCAGTTAAAATGTTTAGGCTAAACATTACATACAATTTTAGATAAATTCCTATAAAGGGCTACTAATGACTAGTTTAACAAAACAAAATCCTTGTGCTGAAGGTAACAGATGACTAGATCCAGTGCTACAAAATACACCAATAGTACATTGCTACATTAAAATGCATATGCATGTCTGCACATGGGTTATATTGTAGGAGAGACTTTGGCAGACCTGCCAGTTCTGCCAGAACTCTTCCTGAATTGCTTTTATAATTTGAAGATACCAAAGATTCAGTGCTGCTCGTTATCTTATTCCTAACCCTAACAAAATCACAGCCACTTCAGTTTGCATTGAGCTGCATGGCACGAGGAAAATAAAAAAAACACACTGGCTTTTGTAAAAATCCCCTTAAACTGTGATAACGAGAAGACGTACAGCAGAATTTCCATTAAAACCAGTACATTCAGAAAGCACCTTCCCCATGAAATCCACTACAGATACACGCATGTCTGCAATCGAATCGGGATATAAACAAGGCTCCACTTCGGACGTACAATATCTGGCATAGTCCTGTCTACACAAAGAACAAGGGTGCAAAGCCTTTGGCTCATCTCCAGTTCACTTTAACGGATGGAGGACTGCGCTCTAAATCTTTCCCTCAATGTAAGTTGGTGAAACGAGAGATTAGAAATGGTGCATCTTACGCTAGAATGGGCAACTCTTCATCTCTTATTAGATAGCGCCAGAAGACAAGGTCATCTTTGTCAGGAGTACCGGTGTATAATTGGACATTCTTTAAGGGGCCTGATCCTGAAAGGTTCAAAGCACCCATGAAGTACAAAAGCAGCATCCAGCTCCTATTAGGGTCTCACCCCCGGGTGACGTGGCAGCACAACGACGTAGGCATTCTATCCACCAGAACGTGACACTGAGTGGACAGATCTCGCCACTGGCAGAGACGTGCTGCAGGGAGAAGATGCCATGAAAAGTAATGCCTGTTTTGATAAACAGTATTTTCCTTACCCTAAAACGGGCTGAAGAACTATTAAACATTCCCTTTTTTGTTTTTTTTAGTCAAGCAGCAAAAGGAGCAGTACCAAGCCTCTATTTGCATCATACAGAGCAACGGCAAGGCGAAACAGATCCCTCACAACCTTGATAAGCAAAAGAGTAGCTTCCAGAACTGGGAAGTTCCTAATGAAAGTGTCCCTTAAAAGCATATGAACCAATGAATCGAAAGCCTTAGATAGCACCTCTAACCCCAACCTCAAGAACATGGCAGCTGGTTTACTAAACAATAGCTTCCAAAAGGAGCACAATAGCTTTTTACACCTACAGTCAGCTGCAAAAGTGATAAGAACCCTGTCTGTAGCATGTTGTATAGGGACATATGCACAACCAGTAGAATTGCTAATTAAAGGCAAGAACCTCCAGGGGAAGAAATGTTTATATAAAGCTACAAGATGGCAAAAAGAGAGAGGGGCCTGTTGTACTGTTCTGCTCACAGCTCTACACAGGAGGACTTTTGATTTGATAACATACAGACCACTTGCTAGGGATAAATAAATGGAAGTAATTTTTCCTGCTACGGGATGTGTCTAAGAATTGCTTACTAACAGCTTTCAGACTTCCCATTACCCAAGTAGTTGACTGTTTAATCAAAAAACCACTCACTGCCTTATCAGCAGCACGACATTAGAAAACTAAACATAGGCTTCTGCGTCAGTCAGAGAGCCTCAGTAGGAAGCCTAAATTCTCACCCAACAGCGTCTAAGGGACATACTGCACTGCACTAAGGGACAAACTGTTTTTTTACTTTGGCTCTTGAAACATGGGGAAAACTTCCTCTTCTCACAACCAACCAATCTCTTAAAGAGTTGGTTTGCAGTAAAGCGAGGCTATTTTATGCTACCCCCAAGAAAATTTAAGTATTATTCCCATGCCCACTGATCTACAGCAGAAACACAATTGGATTTCCTACATAGACCAGCTTTACATTAATTTATATATTACACACGCATAACAGAGACAGACAAAAAACGGACAGATTTCTATTGACTATCGCTCCTTTTCTCTCGGTGTTATGTTTCCAAAAGTTTGTACACAATAAGCTAATTAACTCAGATTAGTTAATTATGGGCTGTGAAGTTAACCAGTAGAAGTTGGCAGTGCCTTTGAGTTAAATTTAGCTATATTTCAGACACCATTATGGTCAACTCCAAAAGGGCCAATGGAATTGAGTCTCTAAGTGGGACTCATACAGGTTAAGTAGACAGCTTTCAATTCAGACCCCTAAAATATATAAGTTAATTAGCCTAGCTACAAAAACCTTTATGCGCCCCAACTTTAGACTCATGGGTTTTGTTGTTCATGATGAAAGCTGCATTTTACGAACTTGCTAGGAATGCTGCCTGCAAGTAAAGGAATTCTTGGAGGGCCGCATGCAACATGCTGAACAGTTGGGTCAAGAATGCAAAAGGTTTGCTGACATGGCAGTAGTGGAGAGTTCTCAGAGCAAACTTATCAATGCATCTCTCTAAAAATAAATTGTTTAAGGGCTGTTCAAGAGACGTGGC
>TRINITY_DN9637_c0_g1_i1 len=879 path=[0:0-513 2:514-878]
TGCAGGTCCTGCGTTGGTGCCTTAGGCAGGCCCTGCAACATGTATCCTCCACAAGCGTTCCTTCAAAATGTGCCTCAGTGGCCACCCTACTCCCATCAGGCATTGGGGGGGGGGGGCATGGAGGGGTAGGCGTGGCCACTTACATAAGGGGTGTGGTCATCATCTGTACATACACTCCAAAGCCAGCTGGTGGCCTCCACCGACAGGCTGTGAAGCACAGTTACTCAACCATTTGGCGATGGCGACGTGGATGGACAGAACCAAAGGCAACTCGTTGATTAAAAAGACAAGCAGAGAGGGAAGCTACAAAGAGCAGCCTCTATTTCCTAGAGGCGGCGTCGACCCTGGGGCCCCTGGTGATGATTTCACTTGAGCCTTGGGGATTTTCTAGCCCAGAGAGACGCCGGCATTACTGCTTTTGACGCCTGTTCCTCACGACCATGGCGCCAATGAGTCCCGCAGCAAACAATCCCACGCCTACAAGACCGACCGTTTGCAGGGTGTCTGTGACCTGAGCCTTGGCCTCCTGGATGATCTTGTTGACAGGCAGAGGGTCATACTTCTCATCGTACTTGTTGTTGACCCGGTACCTGTCGCTCCCAGCGACAGCCTGCAGACGGTCCTTCCTCACCACAGCTCTGTCAGTCGCGACGGACATAATACTTGAGAAGCCAGCTTCTGCATATTCGCTGGCGGGAGCGAGGTGAACAACATAACCATCCCCCACGTAGATGGCCCAGTGCTGGTACCCAAAACGGGAAATCTCAATCAGGTCTCCAGGCTTCAGTGGCTCAGAGCTGACAGGCGGCATCTTGCGTGAAGTCTCAAGCAGGCTGGATTCCGACTCCCACACAGTCTACTTGCCTTCTAATCTAACAG
>TRINITY_DN9637_c0_g1_i2 len=969 path=[0:0-513 1:514-603 2:604-968]
TGCAGGTCCTGCGTTGGTGCCTTAGGCAGGCCCTGCAACATGTATCCTCCACAAGCGTTCCTTCAAAATGTGCCTCAGTGGCCACCCTACTCCCATCAGGCATTGGGGGGGGGGGGCATGGAGGGGTAGGCGTGGCCACTTACATAAGGGGTGTGGTCATCATCTGTACATACACTCCAAAGCCAGCTGGTGGCCTCCACCGACAGGCTGTGAAGCACAGTTACTCAACCATTTGGCGATGGCGACGTGGATGGACAGAACCAAAGGCAACTCGTTGATTAAAAAGACAAGCAGAGAGGGAAGCTACAAAGAGCAGCCTCTATTTCCTAGAGGCGGCGTCGACCCTGGGGCCCCTGGTGATGATTTCACTTGAGCCTTGGGGATTTTCTAGCCCAGAGAGACGCCGGCATTACTGCTTTTGACGCCTGTTCCTCACGACCATGGCGCCAATGAGTCCCGCAGCAAACAATCCCACGCCTACAAGACCGACCGTTTGCAGGGTGTCTGTGACCTGCTCGGACAAGGCCTTCCCGTAGCGCAGCTCGGTGACAAAATGTTCGCAATTCCCGGAGGTGAGACTATACGGCATCTCCTTCCCCACCTGAGCCTTGGCCTCCTGGATGATCTTGTTGACAGGCAGAGGGTCATACTTCTCATCGTACTTGTTGTTGACCCGGTACCTGTCGCTCCCAGCGACAGCCTGCAGACGGTCCTTCCTCACCACAGCTCTGTCAGTCGCGACGGACATAATACTTGAGAAGCCAGCTTCTGCATATTCGCTGGCGGGAGCGAGGTGAACAACATAACCATCCCCCACGTAGATGGCCCAGTGCTGGTACCCAAAACGGGAAATCTCAATCAGGTCTCCAGGCTTCAGTGGCTCAGAGCTGACAGGCGGCATCTTGCGTGAAGTCTCAAGCAGGCTGGATTCCGACTCCCACACAGTCTACTTGCCTTCTAATCTAACAG
>TRINITY_DN9564_c0_g1_i1 len=335 path=[0:0-298 1:299-334]
GTCAATGCAACTAAAATAGCCACGATTAAAAGCCAAATTAATTTATTAGAAAGCAAAATTGTGATCAGAAAAATACGATACACAAAAGCTTTCTATTTTGAAAAGGCGAACAAAGCAGACAAGGCGCTGGTGTGGATGACAAAAAAAAGGAGACAAAAAGGGACTATACCCTATATCAGAAACAAGCCAGATGCACCATGCTAAAAGAAAAAGAATTGGAGGACTGCTTTGTTCAATTTTATCAAAAAATATACGAAACAGGTAAACCAGCGCAGGACAACATTACTAATTTCCTGAATTAAATAAAATTCAAAAAAATAACAAAAGAAGAAACC
>TRINITY_DN9564_c0_g1_i2 len=883 path=[0:0-298 2:299-882]
GTCAATGCAACTAAAATAGCCACGATTAAAAGCCAAATTAATTTATTAGAAAGCAAAATTGTGATCAGAAAAATACGATACACAAAAGCTTTCTATTTTGAAAAGGCGAACAAAGCAGACAAGGCGCTGGTGTGGATGACAAAAAAAAGGAGACAAAAAGGGACTATACCCTATATCAGAAACAAGCCAGATGCACCATGCTAAAAGAAAAAGAATTGGAGGACTGCTTTGTTCAATTTTATCAAAAAATATACGAAACAGGTAAACCAGCGCAGGACAACATTACTAATTTCCTGAATGAAATAAAATTTTAAAAAATAACAAAAGAAGAAACCCAATTCCTGAATAATGAAATTAGTCTTGAGGAAGTACAAAAAACAATAAAAGAATTACCAAATAACAAGGCGGCAGGCCCTGATGGCTATCCTGCAGAATTTTATAAAACGTTTAACAAGCAAATAGCCCCACTCCTAGTAAAAGTATATAACTCCATATTAAAACAAGGGAGAATGCCAGACACATTCTATGATGCAACAATTACGCTATGTCCAAAACCAGGTAAAGATATAGAACTGTGCAGCGGCTACCGGCCCATATCACTAATAAACATGGACGCAAAACTATTTACTAAAATACTAGCCAGCAAATTAATGATGATTATTCCAAATATAATTAACGCAGACCAAACAGGATTCATTCCAGGAAGATTAGGAATAGACAATATAAGAAAAATCGTGAATATTATAAACCATGTAAAGACCAAGCAGATTCCAGCCGCTATAGTGGCACTGGACGCGAAGAAAGCCTTTGACATGGTGGAATATAATTACTTATTCGAGACCATGAAACGAATGGGATTCACGGGCACTTTTCTACAATGGGT
>TRINITY_DN9572_c0_g1_i2 len=394 path=[0:0-186 2:187-393]
ACACCACTAAGATCTAGCCATGAGCAGAAATGAGCCCACAGTGTTTTAGAATAATCCTATCTTTATTATAAATATTTGCAGTGCTTTATCAGCACAGATGACTATGTATGGCTAATTATTTTATCCCTAATATGTTATAGTAGCCTTTTATTTTGACCAGATTATCAACATGTTTCTCTTTTGATGACAGCTTTAACATAAAGTGTGTGTTACTCCATGGGGAGAAGGATGGGAGAAGAAGGTGAGGTTTATTTTCATAATGAACACATACTAATGGGAATTCGAAATGTAGCAGAACAGGACGCTCTGGGATTCATACAACAACATTTATGACCTTGGCACTGATCCCAGTGTATCGGGTGTTGAGCTGAATAAAATAAATATTGGATTGCTC
>TRINITY_DN9572_c0_g1_i1 len=327 path=[1:0-119 2:120-326]
CGGTCCCTGCCTGTGGCTTACAATCTAAAAGACAAGGAGGGGGAGACAGGGAGAGAGGACAGTGGGAGAGATAGGGGAGAAGACCAACAAACAACAAACATTCAAGCGGATGCGAAGTCTCAGCTTTAACATAAAGTGTGTGTTACTCCATGGGGAGAAGGATGGGAGAAGAAGGTGAGGTTTATTTTCATAATGAACACATACTAATGGGAATTCGAAATGTAGCAGAACAGGACGCTCTGGGATTCATACAACAACATTTATGACCTTGGCACTGATCCCAGTGTATCGGGTGTTGAGCTGAATAAAATAAATATTGGATTGCTC
>TRINITY_DN9572_c0_g2_i1 len=212 path=[0:0-211]
ATAAAGTGTGTGTTACTCCATGGTTTTTTTTTTCAAGCAGAAGACGGCATACGAGATTACAAGGTGACTGGAGTTCAGACGTGTGCTCTTCCGATCTGTTGTTGAGGCACCTGCTGAACTGATTGGGGTCATGTTGGGCATAGAAGAGTAAACAAGACTGCTGCAACCAACCTGATTGTAGCCAAGCCAAGCACACACCTGAGACTTCGCAT
>TRINITY_DN9568_c0_g1_i2 len=307 path=[0:0-179 2:180-306]
CCGATCTCTGTGTTGGTGCCCTATGCAGCCCTACAACATGCATGATGGGTGGGGCGGTACTTGTCTAAAAACACGGAGGCTTGTAGCCCCCATGCCAAGTGGCTTTATAATCATGTTGTTGGTTTTCTTGTGTTGCTCTTGTGAAATATTGCCTCATGGGTTACCCTAAGGTTGCAAAGTCTGTGGACAAATCCAGGATTAATCATTTATTCGTTCAATTTTTTTACCCCACCCTCCCCACAAAAGCTCAGGGTAGCTTACAAAGATATAAAAATATGAAAGCATATAAACAAACATTAAAACTGTT
>TRINITY_DN9568_c0_g1_i1 len=566 path=[0:0-179 1:180-565]
CCGATCTCTGTGTTGGTGCCCTATGCAGCCCTACAACATGCATGATGGGTGGGGCGGTACTTGTCTAAAAACACGGAGGCTTGTAGCCCCCATGCCAAGTGGCTTTATAATCATGTTGTTGGTTTTCTTGTGTTGCTCTTGTGAAATATTGCCTCATGGGTTACCCTAAGGTTGCAAAGTATCTCTTCCGCAAGATGAGCAGGCTCAGGCATAGGTGGACCTCCAAGGTGAGGGAGCTCCATAATGGGGGAGCGGCCCCCGAGACCGCCTCTCTGCGGGCCCTTGTTGAAGTTGTTGTACGAACCTCACGGGCAGTAGGTACTCGCGGGAGGGTGACCTCAGAGGCTGCAATGGAAGATGAGCGGAAAGACAGTCCTTCAGAAATAACAGTCCTACAGGCAGAGATAAAAAAAAACTTATCACAGTGTCTTTTACTGGAACAACTTCTGAACTATTCTATCTTCATCTCTCCCACTATTTAGGTCCAGAACAATCACATGAAGAACAAACCACCCCACCCCCACCCCTCTGTTTCTATGCTATTATCTATAGCTACCACCCTCAGG
>TRINITY_DN9568_c0_g2_i1 len=207 path=[0:0-206]
CCCATAGGAAACAAGTTACAGTAGCTTGCACTTCTGGGAGGCACATTTATTTATTTTATTTACTTCTTAGCATTTTAACCCCGCCCTTCCTGGAAGGCTCAGGGTAGCTTACAAAGATATAAAATACAATCAAAACATTGAAATGTAATTTGCAAAAACCAACACTTGTTCCAACCCCAACATACCAACACCTCCCACCTAATCCCT
>TRINITY_DN9618_c0_g1_i2 len=1772 path=[0:0-1771]
GTTTAACTTGTTTTAATATAAAGGTTATACCCAGATGACCTTACAATGTAAATGAAACTAGGGTAGAGGATACTCTTGCTTCCTGTCCTAAACATGGCTGTCATGTTTCCAGAGTTGAACTAAATACCCATCTAAGTTCACTTATCTACTTTTATCAAATATTTTAATTTTATTTATTTAAAAACTTTTACCCCACCCCTCCTACAACTGAAATGGCAGCTCACTATAGCATCCACTGTGCTACTTCAAGAAGCAGTTTATTCTTAAGTGGAAAATAAATTATACAACTAAAGCCCATTACAGTAGCATTCATTGTAGCAAGCTGGAATAAGGGAGCATGGCTACACCAAGAAATTCCTTTTATAATGAATCTATCATCAAACCAGAACCTCAGTGAAGAAGTAGCATATCACAATGGTTCCACTGGTACTAATATTGAACATGGGAAGAACTGTTCCCTCAGAGTGGAGGAAGCACATCCAGGTCTCAAGCTCCACTCTTGGCTAGAGAAGAAACAATCACACTTGGAACAGAGAATTCCTTTGGGAGATGGCTGCTGGACCTTCATGAAAAGCAACATAGACAAAGGCTAAACTGAAGTGCCTATAGTGCTAGAGTTCATGGTCATCAGGATGATAGAGCTCGCTCATAAGACGATAGATGTAAGAAGGTGCGTTACCACCTATATTGGAGATGAAGAGAGTGATGAGTTCTGGTGGAACGTAGTCAAACACTGGGCAGTGAACATTGACCTTTGACAGAATCTCACCTTCTGTGAAAGGCAGCACTTCCTGTGGAGAGACAAACTTGTGGAATGACTCCTCTTCATTAGGGAACTGTGGTGAGAGCTTGAACATGGGTGCACACACGATGAGGGGGGTGGAGTGGTGTTTAGCTGCCAGTGCCAAGGTGTGAGTCCCACTGACAGCTATCAGTGCACCATTGGCCAAGATAGTCTTTGTACCAATGATGACCTTGTTGACTCGAGACATGACAGCAAAGATGGCTGCATCACTCATGACAGTAGTTTCAATCTCCTCTTTGGCCAGAGAGACAGCCATTTCATGACCCTGGCAGAATGGTGCACATTCTGCTACAATGACGTGGAATTTCCTCTTGCGGGCTGCCTCTTTCAGGAAGGCCTCAACAGTGCGCGAGTATCCGATAGTCATGATCACCTCATTGGAGTGGATGTGTTCCAACGCCTGCATGGCAATGTTATCTGTGGTGCCCTCCAGTTCAAGCAGCAGTTCGCTAATAGCTTCAATTACATTGGCCCTGAGGGGTGCATAGGGGGTGTTGAAGTCCTCGCTGAGCCCCCCAGATGTCAGAAGTTTGTGCAGTGACTCCTGCTGGTCACTCTCCTCACTGCGCCCACGGAGCCTGCCATACTCCTCACGAATTATTTTCAGCACTCGCCGCACCATGTTGCCTACAGTAGTCTCAGAAGGTTCGGCTGCCATCATCCTCCGACCTTCCTTCCGAATCAACTCCATCAGCTCCCCTGCGCTGCCCCAGCGCCCGTTGCCGATAATTCTCCGCAGCAGCCCCAGCGCCTGCCGCGCCGCCGCCTCCGAGCTCGGCCGCTCCCCGCCCCGCTTCAGTCGCGCCACGAAGGCCTCGATCTGCTCGGAGAGTTCCGACTCCTTCTCCGACGCGCCCGGCATCTTGGCCGCAGGGACTTGGGAGAGCGGAACGATGGGAGCGGGACGAAGCGGCCAACCGACGGCCTGGCAGGGACAGAAACCTCTTCCGTTTAGATTCGTTCTCGT
>TRINITY_DN9537_c0_g1_i3 len=1632 path=[2:0-99 3:100-412 5:413-726 6:727-727 8:728-1631]
CGCCTGCTGCCGCCGCCGCCTTGCCCGGCGCGCTGGGACTGAGGAACCGGCACCGGCAGCCGGGCCCTGCGGCCTCTCCCCGCCCGGCTGCGGGGAGCGGGGTTGGATTTTGTTTGTCCACAAAAAGCCCCTCCTATCCCAGCAGAAGGCAGACTTCCGGGGTGAGCTGTTTGCATTGATTGTGAAGGAACAGTGGGCGTGGTTCCAGAACTAAGGTGACATCTCCGAAGATTGAGCATCTGAGCGCACTGGAGGGAAGAGGATGGCCCAGGAGACTAATCAGACCCAGGTGCCCATGCTGTGTGCCACAGGCTGCGGCTTCTACGGCAGCCCCCGCACCAACGGGATGTGTTCTGTGTGCTACAAAGAGTTTCTCCAGAGACAGCAGAGCAGCGGCCGGATGAGCCCCGCAGTAACTGGGCCCACCAGCAGCTCTGTGGCTTCAGCTGCGGTCCCGGATCCTGAGGGAGACTCAGCACCTGAAGATGTGAAAGCCAGCACACAGACTCCTGTGACCCACCAGATGATTGCAATGAGCATCTCCAGAGAGGAGACCAGCAGCGAGGCCGTGGGCTACGCTAAGAGCGGAGAAGCCTTGCCAGCGTCTTCCTCCTCAGGTACCCTCCTCGAAATTCCTCAGAACTTTGCCGAGGGCAAGAAGGCTTCCGAAAAGGCCAAACCGAAAAAGAACCGTTGCTTCACTTGTCGGAAGAAGATAGGCCTAACCGGCTTCGACTGCCGTTGCGGGAACCTGTTCTGCGCCCTCCACCGTTACTCGGACATGCACGACTGCCCCTATGACTACAAGACCGAGGCAGCGGAGAAGATCCGCAAGGAGAACCCTGTCGTGGTGGCTGAGAAGATCCAGAAGTTGTGAAGGAAGGAAGTCGCATCGTGCTTTGAGGGATGGGCACAGGAGCTCTCTACCTCTGCCTGAACTAGGGGAGGCTTCTCAGCCGCTGACTCAAGCTGGGGCAGGTGTCTGCTCCCTCCTCCTCGCCACTGCTCAGGTGACTATTTTAACCCACTTTAGGACAGGGACGTGGCAGTGGGAACCGCCTCTGTAGGTGCCTCCCACAGCGCTCAGTCACAAGACGGAAGCTGAGCAGCCCCTTCCCACTTCTGTTCCCTGGGCATCTGTGTGCTTGATAAACTCCCTGGAGCTCGCTGTGAGTCGGCCGCACCCGGCAGCCTCCCCTCCGCCCCACAGCCCATCCGTCTGTCCCGACAGAGCTCAGTAGCAGCTCTTGGCTTTCCTCCCAGGGATCTCAAGGAATCTGCCCCTCCTCCTCGAGAAGCGGTTACTGCAGAGACGGAATGATTAACTCCGCTGAGGTCGGCGCGGTGCAGCGTAGCTAGCGGGCAGCTTGCAGACACTTCAGTGAAAGCCCCATGCCAGGAACGCAAAGGTGGGGGCTGTGTGAGGTTCTGGGCCTGGCCGTGGATGCTGGTTCCATGGATCTGGCTGGACTTAAAGCCAGCCTCAGCAGCCTCCCATGTTTACCCTTCTTGGCTGCTTCCCTGGCGAGCTTGGATTGTAGCACGACAGAAACCCCCCCCCCCCCCCCCCCCCCCCCCCCCCCCCCCCCCCCCTCCTTTCCCCCCCTTTTTTCTCGGTTTGCCTCAAAAAAC
>TRINITY_DN9537_c0_g1_i2 len=1272 path=[0:0-366 6:367-367 8:368-1271]
CGCAACCCTGCCCAAGAGCTGCATGTGGCTCTTCCCAGTCTGTGCCATGGCTCTGTCCCTGATCCTTGTGTGCACGCCTCCATCTCTGCTCCCTTCTCCTGAGCTCAGTGGTTGAGAGTAGGGGTTGGATCCATGGGCCAGAACCAGAAATTGGAAAAGGACTATTTTTTACGAAAAATAAATGTTAAAAGCCATGGGCTGAACTGGGCCTTCAGATTGCAGGTTCCCCGTCCCTGGTGTAACGTATGTGTCAAGCGAGACTCAGCCCTAAGGCGGTTTGGGTATGTGGCTCATAGGGGTCAGGGGATCTTTGGCCACCCCTGATGGGAACAATAGCTAATCGTGCTCTCTGGGATCCTCCCATCCAGGCTTCGACTGCCGTTGCGGGAACCTGTTCTGCGCCCTCCACCGTTACTCGGACATGCACGACTGCCCCTATGACTACAAGACCGAGGCAGCGGAGAAGATCCGCAAGGAGAACCCTGTCGTGGTGGCTGAGAAGATCCAGAAGTTGTGAAGGAAGGAAGTCGCATCGTGCTTTGAGGGATGGGCACAGGAGCTCTCTACCTCTGCCTGAACTAGGGGAGGCTTCTCAGCCGCTGACTCAAGCTGGGGCAGGTGTCTGCTCCCTCCTCCTCGCCACTGCTCAGGTGACTATTTTAACCCACTTTAGGACAGGGACGTGGCAGTGGGAACCGCCTCTGTAGGTGCCTCCCACAGCGCTCAGTCACAAGACGGAAGCTGAGCAGCCCCTTCCCACTTCTGTTCCCTGGGCATCTGTGTGCTTGATAAACTCCCTGGAGCTCGCTGTGAGTCGGCCGCACCCGGCAGCCTCCCCTCCGCCCCACAGCCCATCCGTCTGTCCCGACAGAGCTCAGTAGCAGCTCTTGGCTTTCCTCCCAGGGATCTCAAGGAATCTGCCCCTCCTCCTCGAGAAGCGGTTACTGCAGAGACGGAATGATTAACTCCGCTGAGGTCGGCGCGGTGCAGCGTAGCTAGCGGGCAGCTTGCAGACACTTCAGTGAAAGCCCCATGCCAGGAACGCAAAGGTGGGGGCTGTGTGAGGTTCTGGGCCTGGCCGTGGATGCTGGTTCCATGGATCTGGCTGGACTTAAAGCCAGCCTCAGCAGCCTCCCATGTTTACCCTTCTTGGCTGCTTCCCTGGCGAGCTTGGATTGTAGCACGACAGAAACCCCCCCCCCCCCCCCCCCCCCCCCCCCCCCCCCCCCCCCCTCCTTTCCCCCCCTTTTTTCTCGGTTTGCCTCAAAAAAC
>TRINITY_DN9537_c0_g1_i1 len=1633 path=[1:0-100 3:101-413 5:414-727 6:728-728 8:729-1632]
AGCATGCAAAAGGGGTCTGTTCTGGATAACCCCCAGAGCGCCCTTGGCTAATAAAACCCCAGTGTGTGTCTGTTCTTGTAACTGTGAACTTCTTGTTCTCAGGTTGGATTTTGTTTGTCCACAAAAAGCCCCTCCTATCCCAGCAGAAGGCAGACTTCCGGGGTGAGCTGTTTGCATTGATTGTGAAGGAACAGTGGGCGTGGTTCCAGAACTAAGGTGACATCTCCGAAGATTGAGCATCTGAGCGCACTGGAGGGAAGAGGATGGCCCAGGAGACTAATCAGACCCAGGTGCCCATGCTGTGTGCCACAGGCTGCGGCTTCTACGGCAGCCCCCGCACCAACGGGATGTGTTCTGTGTGCTACAAAGAGTTTCTCCAGAGACAGCAGAGCAGCGGCCGGATGAGCCCCGCAGTAACTGGGCCCACCAGCAGCTCTGTGGCTTCAGCTGCGGTCCCGGATCCTGAGGGAGACTCAGCACCTGAAGATGTGAAAGCCAGCACACAGACTCCTGTGACCCACCAGATGATTGCAATGAGCATCTCCAGAGAGGAGACCAGCAGCGAGGCCGTGGGCTACGCTAAGAGCGGAGAAGCCTTGCCAGCGTCTTCCTCCTCAGGTACCCTCCTCGAAATTCCTCAGAACTTTGCCGAGGGCAAGAAGGCTTCCGAAAAGGCCAAACCGAAAAAGAACCGTTGCTTCACTTGTCGGAAGAAGATAGGCCTAACCGGCTTCGACTGCCGTTGCGGGAACCTGTTCTGCGCCCTCCACCGTTACTCGGACATGCACGACTGCCCCTATGACTACAAGACCGAGGCAGCGGAGAAGATCCGCAAGGAGAACCCTGTCGTGGTGGCTGAGAAGATCCAGAAGTTGTGAAGGAAGGAAGTCGCATCGTGCTTTGAGGGATGGGCACAGGAGCTCTCTACCTCTGCCTGAACTAGGGGAGGCTTCTCAGCCGCTGACTCAAGCTGGGGCAGGTGTCTGCTCCCTCCTCCTCGCCACTGCTCAGGTGACTATTTTAACCCACTTTAGGACAGGGACGTGGCAGTGGGAACCGCCTCTGTAGGTGCCTCCCACAGCGCTCAGTCACAAGACGGAAGCTGAGCAGCCCCTTCCCACTTCTGTTCCCTGGGCATCTGTGTGCTTGATAAACTCCCTGGAGCTCGCTGTGAGTCGGCCGCACCCGGCAGCCTCCCCTCCGCCCCACAGCCCATCCGTCTGTCCCGACAGAGCTCAGTAGCAGCTCTTGGCTTTCCTCCCAGGGATCTCAAGGAATCTGCCCCTCCTCCTCGAGAAGCGGTTACTGCAGAGACGGAATGATTAACTCCGCTGAGGTCGGCGCGGTGCAGCGTAGCTAGCGGGCAGCTTGCAGACACTTCAGTGAAAGCCCCATGCCAGGAACGCAAAGGTGGGGGCTGTGTGAGGTTCTGGGCCTGGCCGTGGATGCTGGTTCCATGGATCTGGCTGGACTTAAAGCCAGCCTCAGCAGCCTCCCATGTTTACCCTTCTTGGCTGCTTCCCTGGCGAGCTTGGATTGTAGCACGACAGAAACCCCCCCCCCCCCCCCCCCCCCCCCCCCCCCCCCCCCCCCCTCCTTTCCCCCCCTTTTTTCTCGGTTTGCCTCAAAAAAC
>TRINITY_DN9537_c0_g1_i8 len=1635 path=[2:0-99 3:100-412 4:413-415 5:416-729 6:730-730 8:731-1634]
CGCCTGCTGCCGCCGCCGCCTTGCCCGGCGCGCTGGGACTGAGGAACCGGCACCGGCAGCCGGGCCCTGCGGCCTCTCCCCGCCCGGCTGCGGGGAGCGGGGTTGGATTTTGTTTGTCCACAAAAAGCCCCTCCTATCCCAGCAGAAGGCAGACTTCCGGGGTGAGCTGTTTGCATTGATTGTGAAGGAACAGTGGGCGTGGTTCCAGAACTAAGGTGACATCTCCGAAGATTGAGCATCTGAGCGCACTGGAGGGAAGAGGATGGCCCAGGAGACTAATCAGACCCAGGTGCCCATGCTGTGTGCCACAGGCTGCGGCTTCTACGGCAGCCCCCGCACCAACGGGATGTGTTCTGTGTGCTACAAAGAGTTTCTCCAGAGACAGCAGAGCAGCGGCCGGATGAGCCCCGCAGCAGTAACTGGGCCCACCAGCAGCTCTGTGGCTTCAGCTGCGGTCCCGGATCCTGAGGGAGACTCAGCACCTGAAGATGTGAAAGCCAGCACACAGACTCCTGTGACCCACCAGATGATTGCAATGAGCATCTCCAGAGAGGAGACCAGCAGCGAGGCCGTGGGCTACGCTAAGAGCGGAGAAGCCTTGCCAGCGTCTTCCTCCTCAGGTACCCTCCTCGAAATTCCTCAGAACTTTGCCGAGGGCAAGAAGGCTTCCGAAAAGGCCAAACCGAAAAAGAACCGTTGCTTCACTTGTCGGAAGAAGATAGGCCTAACCGGCTTCGACTGCCGTTGCGGGAACCTGTTCTGCGCCCTCCACCGTTACTCGGACATGCACGACTGCCCCTATGACTACAAGACCGAGGCAGCGGAGAAGATCCGCAAGGAGAACCCTGTCGTGGTGGCTGAGAAGATCCAGAAGTTGTGAAGGAAGGAAGTCGCATCGTGCTTTGAGGGATGGGCACAGGAGCTCTCTACCTCTGCCTGAACTAGGGGAGGCTTCTCAGCCGCTGACTCAAGCTGGGGCAGGTGTCTGCTCCCTCCTCCTCGCCACTGCTCAGGTGACTATTTTAACCCACTTTAGGACAGGGACGTGGCAGTGGGAACCGCCTCTGTAGGTGCCTCCCACAGCGCTCAGTCACAAGACGGAAGCTGAGCAGCCCCTTCCCACTTCTGTTCCCTGGGCATCTGTGTGCTTGATAAACTCCCTGGAGCTCGCTGTGAGTCGGCCGCACCCGGCAGCCTCCCCTCCGCCCCACAGCCCATCCGTCTGTCCCGACAGAGCTCAGTAGCAGCTCTTGGCTTTCCTCCCAGGGATCTCAAGGAATCTGCCCCTCCTCCTCGAGAAGCGGTTACTGCAGAGACGGAATGATTAACTCCGCTGAGGTCGGCGCGGTGCAGCGTAGCTAGCGGGCAGCTTGCAGACACTTCAGTGAAAGCCCCATGCCAGGAACGCAAAGGTGGGGGCTGTGTGAGGTTCTGGGCCTGGCCGTGGATGCTGGTTCCATGGATCTGGCTGGACTTAAAGCCAGCCTCAGCAGCCTCCCATGTTTACCCTTCTTGGCTGCTTCCCTGGCGAGCTTGGATTGTAGCACGACAGAAACCCCCCCCCCCCCCCCCCCCCCCCCCCCCCCCCCCCCCCCCTCCTTTCCCCCCCTTTTTTCTCGGTTTGCCTCAAAAAAC
>TRINITY_DN9537_c0_g1_i4 len=1686 path=[1:0-100 3:101-413 4:414-416 5:417-730 6:731-731 7:732-781 8:782-1685]
AGCATGCAAAAGGGGTCTGTTCTGGATAACCCCCAGAGCGCCCTTGGCTAATAAAACCCCAGTGTGTGTCTGTTCTTGTAACTGTGAACTTCTTGTTCTCAGGTTGGATTTTGTTTGTCCACAAAAAGCCCCTCCTATCCCAGCAGAAGGCAGACTTCCGGGGTGAGCTGTTTGCATTGATTGTGAAGGAACAGTGGGCGTGGTTCCAGAACTAAGGTGACATCTCCGAAGATTGAGCATCTGAGCGCACTGGAGGGAAGAGGATGGCCCAGGAGACTAATCAGACCCAGGTGCCCATGCTGTGTGCCACAGGCTGCGGCTTCTACGGCAGCCCCCGCACCAACGGGATGTGTTCTGTGTGCTACAAAGAGTTTCTCCAGAGACAGCAGAGCAGCGGCCGGATGAGCCCCGCAGCAGTAACTGGGCCCACCAGCAGCTCTGTGGCTTCAGCTGCGGTCCCGGATCCTGAGGGAGACTCAGCACCTGAAGATGTGAAAGCCAGCACACAGACTCCTGTGACCCACCAGATGATTGCAATGAGCATCTCCAGAGAGGAGACCAGCAGCGAGGCCGTGGGCTACGCTAAGAGCGGAGAAGCCTTGCCAGCGTCTTCCTCCTCAGGTACCCTCCTCGAAATTCCTCAGAACTTTGCCGAGGGCAAGAAGGCTTCCGAAAAGGCCAAACCGAAAAAGAACCGTTGCTTCACTTGTCGGAAGAAGATAGGCCTAACCGATGGGGGCGGAACCGAGGCGGAGAGGAAGTGACTTGCCCAAGGCCACCCAGCTTCGACTGCCGTTGCGGGAACCTGTTCTGCGCCCTCCACCGTTACTCGGACATGCACGACTGCCCCTATGACTACAAGACCGAGGCAGCGGAGAAGATCCGCAAGGAGAACCCTGTCGTGGTGGCTGAGAAGATCCAGAAGTTGTGAAGGAAGGAAGTCGCATCGTGCTTTGAGGGATGGGCACAGGAGCTCTCTACCTCTGCCTGAACTAGGGGAGGCTTCTCAGCCGCTGACTCAAGCTGGGGCAGGTGTCTGCTCCCTCCTCCTCGCCACTGCTCAGGTGACTATTTTAACCCACTTTAGGACAGGGACGTGGCAGTGGGAACCGCCTCTGTAGGTGCCTCCCACAGCGCTCAGTCACAAGACGGAAGCTGAGCAGCCCCTTCCCACTTCTGTTCCCTGGGCATCTGTGTGCTTGATAAACTCCCTGGAGCTCGCTGTGAGTCGGCCGCACCCGGCAGCCTCCCCTCCGCCCCACAGCCCATCCGTCTGTCCCGACAGAGCTCAGTAGCAGCTCTTGGCTTTCCTCCCAGGGATCTCAAGGAATCTGCCCCTCCTCCTCGAGAAGCGGTTACTGCAGAGACGGAATGATTAACTCCGCTGAGGTCGGCGCGGTGCAGCGTAGCTAGCGGGCAGCTTGCAGACACTTCAGTGAAAGCCCCATGCCAGGAACGCAAAGGTGGGGGCTGTGTGAGGTTCTGGGCCTGGCCGTGGATGCTGGTTCCATGGATCTGGCTGGACTTAAAGCCAGCCTCAGCAGCCTCCCATGTTTACCCTTCTTGGCTGCTTCCCTGGCGAGCTTGGATTGTAGCACGACAGAAACCCCCCCCCCCCCCCCCCCCCCCCCCCCCCCCCCCCCCCCCTCCTTTCCCCCCCTTTTTTCTCGGTTTGCCTCAAAAAAC
>TRINITY_DN9537_c0_g1_i9 len=1685 path=[2:0-99 3:100-412 4:413-415 5:416-729 6:730-730 7:731-780 8:781-1684]
CGCCTGCTGCCGCCGCCGCCTTGCCCGGCGCGCTGGGACTGAGGAACCGGCACCGGCAGCCGGGCCCTGCGGCCTCTCCCCGCCCGGCTGCGGGGAGCGGGGTTGGATTTTGTTTGTCCACAAAAAGCCCCTCCTATCCCAGCAGAAGGCAGACTTCCGGGGTGAGCTGTTTGCATTGATTGTGAAGGAACAGTGGGCGTGGTTCCAGAACTAAGGTGACATCTCCGAAGATTGAGCATCTGAGCGCACTGGAGGGAAGAGGATGGCCCAGGAGACTAATCAGACCCAGGTGCCCATGCTGTGTGCCACAGGCTGCGGCTTCTACGGCAGCCCCCGCACCAACGGGATGTGTTCTGTGTGCTACAAAGAGTTTCTCCAGAGACAGCAGAGCAGCGGCCGGATGAGCCCCGCAGCAGTAACTGGGCCCACCAGCAGCTCTGTGGCTTCAGCTGCGGTCCCGGATCCTGAGGGAGACTCAGCACCTGAAGATGTGAAAGCCAGCACACAGACTCCTGTGACCCACCAGATGATTGCAATGAGCATCTCCAGAGAGGAGACCAGCAGCGAGGCCGTGGGCTACGCTAAGAGCGGAGAAGCCTTGCCAGCGTCTTCCTCCTCAGGTACCCTCCTCGAAATTCCTCAGAACTTTGCCGAGGGCAAGAAGGCTTCCGAAAAGGCCAAACCGAAAAAGAACCGTTGCTTCACTTGTCGGAAGAAGATAGGCCTAACCGATGGGGGCGGAACCGAGGCGGAGAGGAAGTGACTTGCCCAAGGCCACCCAGCTTCGACTGCCGTTGCGGGAACCTGTTCTGCGCCCTCCACCGTTACTCGGACATGCACGACTGCCCCTATGACTACAAGACCGAGGCAGCGGAGAAGATCCGCAAGGAGAACCCTGTCGTGGTGGCTGAGAAGATCCAGAAGTTGTGAAGGAAGGAAGTCGCATCGTGCTTTGAGGGATGGGCACAGGAGCTCTCTACCTCTGCCTGAACTAGGGGAGGCTTCTCAGCCGCTGACTCAAGCTGGGGCAGGTGTCTGCTCCCTCCTCCTCGCCACTGCTCAGGTGACTATTTTAACCCACTTTAGGACAGGGACGTGGCAGTGGGAACCGCCTCTGTAGGTGCCTCCCACAGCGCTCAGTCACAAGACGGAAGCTGAGCAGCCCCTTCCCACTTCTGTTCCCTGGGCATCTGTGTGCTTGATAAACTCCCTGGAGCTCGCTGTGAGTCGGCCGCACCCGGCAGCCTCCCCTCCGCCCCACAGCCCATCCGTCTGTCCCGACAGAGCTCAGTAGCAGCTCTTGGCTTTCCTCCCAGGGATCTCAAGGAATCTGCCCCTCCTCCTCGAGAAGCGGTTACTGCAGAGACGGAATGATTAACTCCGCTGAGGTCGGCGCGGTGCAGCGTAGCTAGCGGGCAGCTTGCAGACACTTCAGTGAAAGCCCCATGCCAGGAACGCAAAGGTGGGGGCTGTGTGAGGTTCTGGGCCTGGCCGTGGATGCTGGTTCCATGGATCTGGCTGGACTTAAAGCCAGCCTCAGCAGCCTCCCATGTTTACCCTTCTTGGCTGCTTCCCTGGCGAGCTTGGATTGTAGCACGACAGAAACCCCCCCCCCCCCCCCCCCCCCCCCCCCCCCCCCCCCCCCCTCCTTTCCCCCCCTTTTTTCTCGGTTTGCCTCAAAAAAC
>TRINITY_DN9537_c0_g1_i10 len=1636 path=[1:0-100 3:101-413 4:414-416 5:417-730 6:731-731 8:732-1635]
AGCATGCAAAAGGGGTCTGTTCTGGATAACCCCCAGAGCGCCCTTGGCTAATAAAACCCCAGTGTGTGTCTGTTCTTGTAACTGTGAACTTCTTGTTCTCAGGTTGGATTTTGTTTGTCCACAAAAAGCCCCTCCTATCCCAGCAGAAGGCAGACTTCCGGGGTGAGCTGTTTGCATTGATTGTGAAGGAACAGTGGGCGTGGTTCCAGAACTAAGGTGACATCTCCGAAGATTGAGCATCTGAGCGCACTGGAGGGAAGAGGATGGCCCAGGAGACTAATCAGACCCAGGTGCCCATGCTGTGTGCCACAGGCTGCGGCTTCTACGGCAGCCCCCGCACCAACGGGATGTGTTCTGTGTGCTACAAAGAGTTTCTCCAGAGACAGCAGAGCAGCGGCCGGATGAGCCCCGCAGCAGTAACTGGGCCCACCAGCAGCTCTGTGGCTTCAGCTGCGGTCCCGGATCCTGAGGGAGACTCAGCACCTGAAGATGTGAAAGCCAGCACACAGACTCCTGTGACCCACCAGATGATTGCAATGAGCATCTCCAGAGAGGAGACCAGCAGCGAGGCCGTGGGCTACGCTAAGAGCGGAGAAGCCTTGCCAGCGTCTTCCTCCTCAGGTACCCTCCTCGAAATTCCTCAGAACTTTGCCGAGGGCAAGAAGGCTTCCGAAAAGGCCAAACCGAAAAAGAACCGTTGCTTCACTTGTCGGAAGAAGATAGGCCTAACCGGCTTCGACTGCCGTTGCGGGAACCTGTTCTGCGCCCTCCACCGTTACTCGGACATGCACGACTGCCCCTATGACTACAAGACCGAGGCAGCGGAGAAGATCCGCAAGGAGAACCCTGTCGTGGTGGCTGAGAAGATCCAGAAGTTGTGAAGGAAGGAAGTCGCATCGTGCTTTGAGGGATGGGCACAGGAGCTCTCTACCTCTGCCTGAACTAGGGGAGGCTTCTCAGCCGCTGACTCAAGCTGGGGCAGGTGTCTGCTCCCTCCTCCTCGCCACTGCTCAGGTGACTATTTTAACCCACTTTAGGACAGGGACGTGGCAGTGGGAACCGCCTCTGTAGGTGCCTCCCACAGCGCTCAGTCACAAGACGGAAGCTGAGCAGCCCCTTCCCACTTCTGTTCCCTGGGCATCTGTGTGCTTGATAAACTCCCTGGAGCTCGCTGTGAGTCGGCCGCACCCGGCAGCCTCCCCTCCGCCCCACAGCCCATCCGTCTGTCCCGACAGAGCTCAGTAGCAGCTCTTGGCTTTCCTCCCAGGGATCTCAAGGAATCTGCCCCTCCTCCTCGAGAAGCGGTTACTGCAGAGACGGAATGATTAACTCCGCTGAGGTCGGCGCGGTGCAGCGTAGCTAGCGGGCAGCTTGCAGACACTTCAGTGAAAGCCCCATGCCAGGAACGCAAAGGTGGGGGCTGTGTGAGGTTCTGGGCCTGGCCGTGGATGCTGGTTCCATGGATCTGGCTGGACTTAAAGCCAGCCTCAGCAGCCTCCCATGTTTACCCTTCTTGGCTGCTTCCCTGGCGAGCTTGGATTGTAGCACGACAGAAACCCCCCCCCCCCCCCCCCCCCCCCCCCCCCCCCCCCCCCCCTCCTTTCCCCCCCTTTTTTCTCGGTTTGCCTCAAAAAAC
>TRINITY_DN9638_c0_g1_i1 len=216 path=[0:0-215]
CCTGCCCAGTTATAGTTCACCATCTTTCGGGTCATAGCGCGCGCGCGGATGCTCCCCCTCCCCGACGGGGCGGGCGAGGCGGGCCGGTGGTGCGCCCTCCGCATAAGTCTGCGGGCCTCGGGATCCCACCTCACCCGGCGCGCGCCGGCCCTCCCCTTCATTGCGCCACGGGGCTTTCGTTTGCAGAGCCTCCGACTCGCGCGCGCGTTAGACTTC
>TRINITY_DN9600_c0_g1_i3 len=244 path=[1:0-35 3:36-48 4:49-243]
CAGCTGACCAACACCACGGCGGCCACCCACCGGTGCAGGGACTTGCACCGGAGGCCCGTGTGGAGCAGCCCGTGGATGACAGGGAGCCCAGGCTGTCCGGTCGGCGATCACTGCGATCAGCGGCAGCAAGGGTTTGCCGGCCCGTGAGCCCCGATGGTGCAGACAAGCGGAGGCAAGGGCGCCCCAAGATGATAAATCCCTCCATCCCATTGTACAGTTCCCCCACAAATAAAAATGTTGCACG
>TRINITY_DN9600_c0_g1_i1 len=295 path=[0:0-99 4:100-294]
AGAGGAATCGGGAAATGCGGGCCAGGAACCGGCGGTGGAGGGAGGACCTGGGCAGGGAGTTGCTCGAGGAATCAAGACGGTTAGCCGAGGGACTTGCACTGGAGGCCCGTGTGGAGCAGCCCGTGGATGACAGGGAGCCCAGGCTGTCCGGTCGGCGATCACTGCGATCAGCGGCAGCAAGGGTTTGCCGGCCCGTGAGCCCCGATGGTGCAGACAAGCGGAGGCAAGGGCGCCCCAAGATGATAAATCCCTCCATCCCATTGTACAGTTCCCCCACAAATAAAAATGTTGCACG
>TRINITY_DN9600_c0_g1_i2 len=410 path=[2:0-201 3:202-214 4:215-409]
AGAACATACATGGTCTATACTAACATTGTTGTGTCTGTGCAGGGACTAGGTTCGGGTGAGGTTGCTCCACGGCTAGTGTTTAGCTCTTGCAAGAATTGGGGGCCCACAGGGCGCTCCCAGGACACCCAGTGGGTTGAGCCCTGGCGTGGGAAGGAGCCAAGTGCACATGTCGAATGCTCACCCCATGCTTGTTTATCCTCGTAGGGACTTGCACCGGAGGCCCGTGTGGAGCAGCCCGTGGATGACAGGGAGCCCAGGCTGTCCGGTCGGCGATCACTGCGATCAGCGGCAGCAAGGGTTTGCCGGCCCGTGAGCCCCGATGGTGCAGACAAGCGGAGGCAAGGGCGCCCCAAGATGATAAATCCCTCCATCCCATTGTACAGTTCCCCCACAAATAAAAATGTTGCACG
>TRINITY_DN9616_c0_g1_i1 len=967 path=[0:0-789 2:790-966]
GAAACAGGTACTCCTCAAGTTACTCTATACAGATTTTCAGGTTTTTTTTTTTGTTTTTTTTTTTTAAACAAAATGAGATTTAAAAGAAAGAGCGCCTACTTTTCCATTTAAAAGTTCTTTAAAACCCACCTTCCTTGCTAGTGGCGGGATGGGCGCCATTTGCCATCCCTGATGCTCTCTCTTCTGTTATCGTAGTCATGGCTCCAGCCATTGTGGTTCCTGTCTTCGTAGCAGTACTCCTCTCGATACTCCTCTCTGCTCCCCCTGTAGGGATGCGCGTCAGATCCAGGGTCGTGATTTCTCTCTTCGTAGCTGTACTCCTCCCTGTTCCCCCTATAATGGTGCTCTGACCCATAGTCTCCAAAACGCTGCTCGCGGTTGTAATGCCGGCTGTCTGCTTGATACGGGTAGGAGCTCAGCCTGTTCTTGCGCGGCGCAGATGATGCCTCGGGGCGCCGCTGTGTTTGGGGGCTTGCCGACTGGTTAAAGGAATGGCTGTGCTGCTGGTGCCCTGATGAGCTAGAGCTGGACTGATCGGAGTGCGGGGAGCCATACTTTCCACTGTATTGCGACTGCTGCCACATGGTGCTATTCAACACTGCCTGTCTCTGGAGAGACAAGCTTGTATCAGGAGATGAGATCCCCCTCTGCCCGGATGCAAATCCATCTGCGCTCCATTCATATCTGTTAGAGTTTGAGGTTGAATGCGGCAAGCTGGTTGGGCTTGTGTTAGCAGATCCCTGCTGGGAATAAGGCGAATTGCCATCTTGAGATGCATGACTGCTCCCTGGTGGAAGAGCTCGAAGAGCAGCTCCTCGGTGACCTTGGGCTCCAGGTTCCCCACGAAGAGGGTCCGATCCGCTTCGGCGGCCGCCGCACCCATCGCCTCGGCCACTCGCTGCCCCGGCCGCGACCGCAGGCCCCGCGCGTGCGCAAACAGACCGTCCCCCTGCTCTCGCGCGAGATC
>TRINITY_DN9616_c0_g1_i2 len=1130 path=[0:0-789 1:790-952 2:953-1129]
GAAACAGGTACTCCTCAAGTTACTCTATACAGATTTTCAGGTTTTTTTTTTTGTTTTTTTTTTTTAAACAAAATGAGATTTAAAAGAAAGAGCGCCTACTTTTCCATTTAAAAGTTCTTTAAAACCCACCTTCCTTGCTAGTGGCGGGATGGGCGCCATTTGCCATCCCTGATGCTCTCTCTTCTGTTATCGTAGTCATGGCTCCAGCCATTGTGGTTCCTGTCTTCGTAGCAGTACTCCTCTCGATACTCCTCTCTGCTCCCCCTGTAGGGATGCGCGTCAGATCCAGGGTCGTGATTTCTCTCTTCGTAGCTGTACTCCTCCCTGTTCCCCCTATAATGGTGCTCTGACCCATAGTCTCCAAAACGCTGCTCGCGGTTGTAATGCCGGCTGTCTGCTTGATACGGGTAGGAGCTCAGCCTGTTCTTGCGCGGCGCAGATGATGCCTCGGGGCGCCGCTGTGTTTGGGGGCTTGCCGACTGGTTAAAGGAATGGCTGTGCTGCTGGTGCCCTGATGAGCTAGAGCTGGACTGATCGGAGTGCGGGGAGCCATACTTTCCACTGTATTGCGACTGCTGCCACATGGTGCTATTCAACACTGCCTGTCTCTGGAGAGACAAGCTTGTATCAGGAGATGAGATCCCCCTCTGCCCGGATGCAAATCCATCTGCGCTCCATTCATATCTGTTAGAGTTTGAGGTTGAATGCGGCAAGCTGGTTGGGCTTGTGTTAGCAGATCCCTGCTGGGAATAAGGCGAATTGCCATCTTGAGATGCATGACTGCTCCCTGATCGGAACTGAATTTTGATAGGCCTTCCAAAAAGTTTGATCCCATTAAGCAGACTCATTCCATAAGGGACAGATTCTTCGTGTTTGAAATTCACAAAGGCAAACTGCTTTGGTTTACCATCTCTATCCTTAGGGATTTTTACATTAATTACTGGACCTGCCTGGTGGAAGAGCTCGAAGAGCAGCTCCTCGGTGACCTTGGGCTCCAGGTTCCCCACGAAGAGGGTCCGATCCGCTTCGGCGGCCGCCGCACCCATCGCCTCGGCCACTCGCTGCCCCGGCCGCGACCGCAGGCCCCGCGCGTGCGCAAACAGACCGTCCCCCTGCTCTCGCGCGAGATC
>TRINITY_DN9583_c0_g1_i2 len=281 path=[1:0-56 2:57-162 3:163-186 6:187-209 7:210-280]
TACAAAACCATTAACAAAACATTTTAACAAAAATACTGTACAAATATAAACTTTTTCTTTATAATAATGAACTAAACATAAGTTTTGGGGAGGGGATCAATCTGGGATAAGAATAACAAAAGGTTCTTCAGCCTGACCCTGCTCTATGTCCATGCCATTGCCAATGCCGTCCTCCTCAGCATTCCTTCTGGCTCCAGTCTTCTCATAATCTGATGGAGCAGGCCCCTCACCTGTTCCCTCTCCTGCAGCCGTAAGTCCTGCTCTTCCTCCATCAGAGCAAC
>TRINITY_DN9583_c0_g1_i3 len=419 path=[0:0-42 2:43-148 4:149-187 7:188-258 9:259-270 11:271-354 12:355-418]
CCGATCTTTCTAACAAAAAAACTGTACAAATATTAACTTTTCTTTTATAATAATGAACTAAACATAAGTTTTGGGGAGGGGATCAATCTGGGATAAGAATAACAAAAGGTTCTTCAGCCTGACCCTGCTCTATGTCCATGCCATTGCCATGCTCAGCATTCCTTTCTGGCTTCAGTCTCCTAATAATGTGATGGAGCAGGCCCCTCACCTGTTCCCTCTCCTGCAGCCGTAAGTCCTGCTCTTCCTCCATCAGAGCAACAAGCCGGTCCTGCAGTACAGCCAACCCTCTTATCACCCTCGCTAGATTCCCGATCCGCTCGATCGTATAGGTGGCACAGCGCCACAGAGCTTCCCTTTTAAAAACATTATATTAGAAATAAATTTATTTTTAAATAGCATTTACATTAATAAGAAATCCG
>TRINITY_DN9583_c0_g1_i1 len=504 path=[0:0-42 2:43-148 4:149-187 7:188-258 8:259-343 9:344-355 11:356-439 12:440-503]
CCGATCTTTCTAACAAAAAAACTGTACAAATATTAACTTTTCTTTTATAATAATGAACTAAACATAAGTTTTGGGGAGGGGATCAATCTGGGATAAGAATAACAAAAGGTTCTTCAGCCTGACCCTGCTCTATGTCCATGCCATTGCCATGCTCAGCATTCCTTTCTGGCTTCAGTCTCCTAATAATGTGATGGAGCAGGCCCCTCACCTGTTCCCTCTCCTGCAGCCGTAAGTCCTGCTCTTCCTCCATCAGAGCAACTATGATGTAAAATTGATAGTCTTAGCAACCAACGTGACATATGGCAAGCTAATACATGCGAACACGCCTGTCTGTCAGACTTACCAAGCCGGTCCTGCAGTACAGCCAACCCTCTTATCACCCTCGCTAGATTCCCGATCCGCTCGATCGTATAGGTGGCACAGCGCCACAGAGCTTCCCTTTTAAAAACATTATATTAGAAATAAATTTATTTTTAAATAGCATTTACATTAATAAGAAATCCG
>TRINITY_DN9583_c0_g1_i7 len=527 path=[1:0-56 2:57-162 3:163-186 5:187-187 6:188-210 7:211-281 8:282-366 9:367-378 10:379-462 12:463-526]
TACAAAACCATTAACAAAACATTTTAACAAAAATACTGTACAAATATAAACTTTTTCTTTATAATAATGAACTAAACATAAGTTTTGGGGAGGGGATCAATCTGGGATAAGAATAACAAAAGGTTCTTCAGCCTGACCCTGCTCTATGTCCATGCCATTGCCAATGCCGTCCTCCTCAGCATTCCTTTCTGGCTCCAGTCTTCTCATAATCTGATGGAGCAGGCCCCTCACCTGTTCCCTCTCCTGCAGCCGTAAGTCCTGCTCTTCCTCCATCAGAGCAACTATGATGTAAAATTGATAGTCTTAGCAACCAACGTGACATATGGCAAGCTAATACATGCGAACACGCCTGTCTGTCAGACTTACCAAGCCGGTCCTGGACTACAGCCAGCCCTCTTATCACCCTCCCTAGATTCCCGATCCGCTCAATCGTATAGGCGGCACAGCGCTACAGAGCTTCCCCTTTAAAAACATTATATTAGAAATAAATTTATTTTTAAATAGCATTTACATTAATAAGAAATCCG
>TRINITY_DN9583_c0_g1_i5 len=267 path=[0:0-42 2:43-148 3:149-172 6:173-195 7:196-266]
CCGATCTTTCTAACAAAAAAACTGTACAAATATTAACTTTTCTTTTATAATAATGAACTAAACATAAGTTTTGGGGAGGGGATCAATCTGGGATAAGAATAACAAAAGGTTCTTCAGCCTGACCCTGCTCTATGTCCATGCCATTGCCAATGCCGTCCTCCTCAGCATTCCTTCTGGCTCCAGTCTTCTCATAATCTGATGGAGCAGGCCCCTCACCTGTTCCCTCTCCTGCAGCCGTAAGTCCTGCTCTTCCTCCATCAGAGCAAC
>TRINITY_DN9583_c0_g1_i4 len=527 path=[1:0-56 2:57-162 3:163-186 5:187-187 6:188-210 7:211-281 8:282-366 9:367-378 11:379-462 12:463-526]
TACAAAACCATTAACAAAACATTTTAACAAAAATACTGTACAAATATAAACTTTTTCTTTATAATAATGAACTAAACATAAGTTTTGGGGAGGGGATCAATCTGGGATAAGAATAACAAAAGGTTCTTCAGCCTGACCCTGCTCTATGTCCATGCCATTGCCAATGCCGTCCTCCTCAGCATTCCTTTCTGGCTCCAGTCTTCTCATAATCTGATGGAGCAGGCCCCTCACCTGTTCCCTCTCCTGCAGCCGTAAGTCCTGCTCTTCCTCCATCAGAGCAACTATGATGTAAAATTGATAGTCTTAGCAACCAACGTGACATATGGCAAGCTAATACATGCGAACACGCCTGTCTGTCAGACTTACCAAGCCGGTCCTGCAGTACAGCCAACCCTCTTATCACCCTCGCTAGATTCCCGATCCGCTCGATCGTATAGGTGGCACAGCGCCACAGAGCTTCCCTTTTAAAAACATTATATTAGAAATAAATTTATTTTTAAATAGCATTTACATTAATAAGAAATCCG
>TRINITY_DN9626_c0_g1_i3 len=1954 path=[0:0-763 2:764-1953]
TGCCATATTAAAATCTTGTGTAATTTTTTTTTTCAAGCAGAAGACGGCATACGAGATTACAAGGTGACTGGAGTTCAGACGTGTGCTCTTCCGATCTCTCTCCCCCCCCCCTCCCCAATCCACTAGAATATAGAGCTCATGTACTTCTATGACGCAACTCTCTGCTTGTCTTTGGGTTGCAAGTTCTCAGGCATAGAGCTGAAATGGGGTACCTGACTTGGGACCCCCACAGGTATAACCAAAATTTCAGGTGCTGTTTTGGGTACCCAAAATTACCCCCCTCCCCCAAAAATCTTTCAGAAATTCCAGGATTGGAAGTCAATAAATCAGACTGAAAACAGTATTTCAGCTGTCCAGCTACCCAGTATATTCAAGCTGGATCAAGCATTGCAAATTCAGTGGGTACACCTGTCGTTGTTTCAGCTCTAGTAAAGTGCTTCCTAAACCCTATCTATTTTGCAGTATAGGCTAATACCAAACCAAGCAAATATTAATATAAAACAGAAAGTGATGCAACTGGCTGATGTGACTTTTAAGTGAACTAGCAGCAAGAAGATACAAGAAATCCACCTTAATCATCTTAATGTCACCAGTATTCTTGGGTACAGATCTGATCTGGCTAGGCTTGTAAAGCCATGTTGGCCATGCATGGCGTCTTCATGGATATCCCCTCAACACTAGGTTGGCAATAGTACTGAAGGAGCTTTGCTCCTGAACCTCTCACGCATCAGGACAATTTTTGCAGAACATTGTGGCAAGTCTCTTACTTTTTTAACATCTTCGGTGTTTTGTTTCACAGCTGTAACTTTTGCTTCAATCCCCTGAATGTTCTGTGAATTTGTAGCAGTCTTTTGTTTAAGATCTTCCACGTTCTTCTCTAGCTTAGCAAGACGCAGAGTTGCATTATTCAAAGTTTCTTCGGATGCTGCAGTTTCAGACTCGATCTATTGAAGAATGAAGAACACTTAAAAATATTTTCAACCAATTACTTTTTAATAAGTTATTTAAGGATGAATCTTGAAAGACTAATTTTAAATTTTCTATCAGCAAAGTAAGGGTTTCAAAAACCACTATCTTAGTATCCAACTAAAACGTAAGAGGAGAATAATTTGGAAGTGATCCACATAGTGTATGTTAATGTAGATATATCTTACAAGCTTTATGGCAGTGGTTCCCAGTGGACAACTCTCAATCCTCAAAAGTTCTTTTGGATCCCTCTCCATCTGCTGGAGATGGCTGCAGCCCAATGTGTGCTCAGAATGGGCTGGCTACAGCCTCAACAGCACAGGTGGCTCTGATACTGTGGCCATCCCTAAGGGATGACTATAGAGCATGTGCTAGGAAAAACACATCCTACATTGCCCACTATTACTGAAGTTTATAAGAATGCAAAATGGGGTCTGTTCTTGTCTTTTAATGGCTATGGGTGGAGTTCCAATGAAATCCCTCAGAGACTATTCCTGACCTATGGTGTGCTAATATGGTGTTTCAAGGAGGGAGAGGAAATATCCCATTACAGAAAGATGTCAGTAAGATATCTGCAATTGTTGGCTTACACTGGTTATAAAGGCATAGGAAACAAGTCTGGGAATTACAGTTTACAGGACAAAACTCAGAATTTAGACTTGAAAATGTAGTGTTCCTGAGGTCTTTGTCCAAATAACAGCTCCAGCCGAGCCACTTACTATCCATTAATACAGAGAGTGTTATATGTTGTGTCCACTCTGCAATGGATTAATACAACTTGGGAGCCCTCCTGGATTGAATGCTGATGTGATCAGACCTCTGTTACTTACACTTTTGCTAGTAGGCATGCCATATTAAAATCTTGTGTAAACTTTATGAAAATCTTGTGGAAATGGCATTAACAAAATCTTGTTTGTTTTATATTAAAATAAATAAATGGGACTTCCAGCAGCTCTGAATCCCAGATGATTTTATATCAAAAAAAAAA
>TRINITY_DN9626_c0_g1_i1 len=1731 path=[1:0-540 2:541-1730]
GTGGGTTAATCAGATTCACCATTCCAGCTAAACAATGAGATTAATGAATAATACTAAATATATACAGTGATACAAAAGTATAATGTTTTTTTATTTTCAACATGACAGGGAAAAAAATCATCTTTGGTTTGGATACTTTAAGAAGTCAGCATATAACCTGTTAGGAATACCAGCTCTTAGTGTGAAATCAGTGGGCATTAGTGTAGAAAACCCAACCAGGTGTTTGTTTCAAATCATACTCCCACTATTACAAGCAGGTGCTGTAGATTGCAACCTTTTGGCTGATTGCCTGCAGGAGGGAGCGTACTGTCTCTTCCAGCTCCACCAACTGCTTGGCTTTGTCTTCCAAGACTTTTTGATTCTGCTCATATGTGCTCTCCAGATCTTTGAGCAGCTGGAGTTTATTATTTGCCTGATCTAACAACATTTTAGCTTCATTCTGCAATACTGCAGCCTTCTTCCTGGCATCAGCAGACTCTTCAGTTTTTTTGGCAATTAGGTTTTCCACTGCTTTGTACTTGTTGTTTAGTTCGTTGTCAAGTACTTTTTTAACATCTTCGGTGTTTTGTTTCACAGCTGTAACTTTTGCTTCAATCCCCTGAATGTTCTGTGAATTTGTAGCAGTCTTTTGTTTAAGATCTTCCACGTTCTTCTCTAGCTTAGCAAGACGCAGAGTTGCATTATTCAAAGTTTCTTCGGATGCTGCAGTTTCAGACTCGATCTATTGAAGAATGAAGAACACTTAAAAATATTTTCAACCAATTACTTTTTAATAAGTTATTTAAGGATGAATCTTGAAAGACTAATTTTAAATTTTCTATCAGCAAAGTAAGGGTTTCAAAAACCACTATCTTAGTATCCAACTAAAACGTAAGAGGAGAATAATTTGGAAGTGATCCACATAGTGTATGTTAATGTAGATATATCTTACAAGCTTTATGGCAGTGGTTCCCAGTGGACAACTCTCAATCCTCAAAAGTTCTTTTGGATCCCTCTCCATCTGCTGGAGATGGCTGCAGCCCAATGTGTGCTCAGAATGGGCTGGCTACAGCCTCAACAGCACAGGTGGCTCTGATACTGTGGCCATCCCTAAGGGATGACTATAGAGCATGTGCTAGGAAAAACACATCCTACATTGCCCACTATTACTGAAGTTTATAAGAATGCAAAATGGGGTCTGTTCTTGTCTTTTAATGGCTATGGGTGGAGTTCCAATGAAATCCCTCAGAGACTATTCCTGACCTATGGTGTGCTAATATGGTGTTTCAAGGAGGGAGAGGAAATATCCCATTACAGAAAGATGTCAGTAAGATATCTGCAATTGTTGGCTTACACTGGTTATAAAGGCATAGGAAACAAGTCTGGGAATTACAGTTTACAGGACAAAACTCAGAATTTAGACTTGAAAATGTAGTGTTCCTGAGGTCTTTGTCCAAATAACAGCTCCAGCCGAGCCACTTACTATCCATTAATACAGAGAGTGTTATATGTTGTGTCCACTCTGCAATGGATTAATACAACTTGGGAGCCCTCCTGGATTGAATGCTGATGTGATCAGACCTCTGTTACTTACACTTTTGCTAGTAGGCATGCCATATTAAAATCTTGTGTAAACTTTATGAAAATCTTGTGGAAATGGCATTAACAAAATCTTGTTTGTTTTATATTAAAATAAATAAATGGGACTTCCAGCAGCTCTGAATCCCAGATGATTTTATATCAAAAAAAAAA
>TRINITY_DN9544_c0_g1_i1 len=1119 path=[0:0-905 2:906-1118]
GCCACCATGTCTTTCCGGTCGTCCTGGAAGAGCTGATAGCCGCCAGGCACAGAGTAGCTGCCTTCGTTGATCTTGTCATCCAGCTCCTCGGAGAGCTCCAGCAGCACGGCCAGGCAGCGGTCGGAGGAGGCTTCCTCGTTCCGGCGGCAGAATTCCTCCTTTTTCTGTTCCAGGTTGCCCATCAGCTCAGTCTGGAACTGGCGGGTGTCATCTTTGAAAGCACGGGCCATGAACACCCGGATAGCCTCCTCCTCGCTCTTCTTGTGCACCTCCAGCAGCTCCTCCAGGGTCTCCGTGGGCAGCTTCGCCTGCTGCCCCATCAGCTGCTCGTAGCGGATCACAGCCTCACGCACGGCAGCAGAGTTCTCGATCTGGGCCAGTGCCAGCACCGCGTTCTCCATGCAGGGCACGGTGCCGCTGCGGATGGCATCCACGTAGGTCACTGCCAGGTTCCCCAGCAGTTCCCCAGTGATAACATGGCCGCCTGGGATGGTCTTGGGCTTGGATGTGTCCCAGATGTGTTGGCAGAACCAGTCCGCTTGCTGCCGGAATTCTGGAAGCAGTTGGCCTTCGTGCAGATCCTCCAGCCGATGTAGATCGCTGCCGTTAGCAGGGCGCTCAAAGACAAAACATTTCCGGGCCGGGAAGAACAGGCGGATGCACTCGCGGGGCAGGTTGAACATCTGAGTTGTACGGCTGCTGCCTGTCTTTAATTTCAGGGAGTTTTCCAGATATTCATCCTCAGAGATGGGCCGCCCATTTAGCATCAACTGCAGAGTGAAATCCCGCACAGCCCAGACAAAGGATGGAAAGAACCGAACAAAGTCAGCCGAATCCTCGATTTCTTCACCGCTGCTGCCAGGCGAGGCCTTTACCTTGATGAGCTCGGTCAGTTCCGTCACGTAGTGCAGCTTGTCCATGGCTTGCTGGTCGATGGTGCCCATGCTGTTATAGACCAGGGTGCTGCTCAGCAGTACGGCCAGGGCGAAGATCCACGAGTCATTCTTGCTGTCGCCCTTCTCCACGTCGCCCAGCCCCTCCGTGTCCAGCAGCACCAGGGTGTGGTTGGGCTTGCGTGGGTGAGGGACGCACCACATCCAGATCCCCTTGGTGTGAGAC
>TRINITY_DN9544_c0_g1_i2 len=1083 path=[0:0-905 1:906-1082]
GCCACCATGTCTTTCCGGTCGTCCTGGAAGAGCTGATAGCCGCCAGGCACAGAGTAGCTGCCTTCGTTGATCTTGTCATCCAGCTCCTCGGAGAGCTCCAGCAGCACGGCCAGGCAGCGGTCGGAGGAGGCTTCCTCGTTCCGGCGGCAGAATTCCTCCTTTTTCTGTTCCAGGTTGCCCATCAGCTCAGTCTGGAACTGGCGGGTGTCATCTTTGAAAGCACGGGCCATGAACACCCGGATAGCCTCCTCCTCGCTCTTCTTGTGCACCTCCAGCAGCTCCTCCAGGGTCTCCGTGGGCAGCTTCGCCTGCTGCCCCATCAGCTGCTCGTAGCGGATCACAGCCTCACGCACGGCAGCAGAGTTCTCGATCTGGGCCAGTGCCAGCACCGCGTTCTCCATGCAGGGCACGGTGCCGCTGCGGATGGCATCCACGTAGGTCACTGCCAGGTTCCCCAGCAGTTCCCCAGTGATAACATGGCCGCCTGGGATGGTCTTGGGCTTGGATGTGTCCCAGATGTGTTGGCAGAACCAGTCCGCTTGCTGCCGGAATTCTGGAAGCAGTTGGCCTTCGTGCAGATCCTCCAGCCGATGTAGATCGCTGCCGTTAGCAGGGCGCTCAAAGACAAAACATTTCCGGGCCGGGAAGAACAGGCGGATGCACTCGCGGGGCAGGTTGAACATCTGAGTTGTACGGCTGCTGCCTGTCTTTAATTTCAGGGAGTTTTCCAGATATTCATCCTCAGAGATGGGCCGCCCATTTAGCATCAACTGCAGAGTGAAATCCCGCACAGCCCAGACAAAGGATGGAAAGAACCGAACAAAGTCAGCCGAATCCTCGATTTCTTCACCGCTGCTGCCAGGCGAGGCCTTTACCTTGATGAGCTCGGTCAGTTCCGTCACGTAGCTGGGGGACCTGGCTAAGGAAACAAATACAGCAGCACCTCCCCGCAAGGGATTCCTACAGCCGCCTCTACGGCTTTTCCTAGCTCCCCAGCCCCTTAGTCTCTGCCCTAATTTTCTTAGGCTCTCCTTCTCCCCTCTAACTAGGCTAAGCACGTGTGCCTGCAACTTCACAGCTTCT
>TRINITY_DN9569_c0_g1_i1 len=1132 path=[0:0-1131]
GAAACATCTTCTTTCCTGTATCCATAAAAAAAAAATCCATGGATACAGAATCATCTGTAGAGGTTCACCATGTTTCTGACAACACAACTGATCTCCACTCTGGGAATGTGTAGTTTGTACATGTGCAGCAATTGGATTTTTTTGTTTGTTGCTATAGCAGTAGGATGGATGAGATAGTGGCTCATCTCCTTTCCGCTGATCCTCCTTTTGGATTGAGTAATTCAGAGACTGAATTGATCACAGAGCTCCGTTCTAGCTCTAGAATGAACCAGCTATCGTGTCAGCTGAAGATGTTGGACTGCAACTAAACCAGATGCAATTGTTTGTGGATTGCACAGAGTGGGGGGGACATGTTGCACTTGCCTCATGAAGGATACACCACCCAACTGATGTAAGCCAAGATGTTGTGGACTGCATGAATGCAAACCAAGAACTGAAGCCAACGTGGTTGGGGGTACTATGCTTTTGCTGGGTTCTTTCCCATTGCTTGAAATGACAGAACAGTTTGGTGGCCATCCTCGACCACAACATTCAAGGTTAATAAGTTTACTGTTAAATTACAGCTTCCAGTTTGCACATCAATTCTGCTTTGACACACACCAAGTTTGCATGGGCAAATCCTCCCTCCCTGCCCCCACATCCAAAAGCAAGGAAGTTGACACGTCAACAGCATCCCTCATTTCCATGCTTTTACTATAATGAGATGGCTCCAGTTGATTGCTCTCCTCCAAGGCCTATTTGAATGTGGCTGTCTATACAAGAACATGGTATTCTGTTAATGGCATGTTGGCTTCTCTTTCAGAGAAATGGGGTTCACATGGAATACTGAGCACTGGGGTACCATCATACTGGGCAGAATGGGCACCGGACGGCTGGGAGCAGGATGTTGGCTGCTAAGGTCACTGATCCTTTGCTAATAAAGGCTAAGGCTACCGATTCATTAGGTCACAAAAGGGTACATAATTGTAAAGCAGGTTACTGGTTACCGATATGGCGGCACTGGATATGTCTACTGCAGACAGTTCAGATTTTAATTATTTAAATGTGAAGAGTCGCTGCTATCGTCTAATTTGACTTGGAGAATGTATGGTATTAAGATTATTAATGCTAATAAAGGACTACGCATCGCTTA
>TRINITY_DN9569_c0_g2_i2 len=2769 path=[1:0-1728 2:1729-1790 3:1791-1837 5:1838-2768]
CGGCCACCACACTGGGGATTCAACCAGGGCTGAAACATCTTCTTTCCTGTATCCATAAAAAAAAATTGAGTTCAAATCCTGTATCCATAAAAAAAAACTCTTGAGTTCAAACAAAGTCCTTGTGAAACTAGGGTCAAGTTAATGTGTTGTCTGGTGTCCAGAGAGTGAAGTGTCATGTTTGGCTATCAGTTGGCTCAAATCAACTTTTAAAAAAACACTCACAGGTGAAGTCTTACGGCTGACTATTCTAGCTTATTCCACTTTTGTGCTGGGAAGAAAATCATTGTGGATATTTCCAGATAATCAAGTGCTTGAATACCTTCAGAAGGCAGGATATGTCTCAAAAATGAAGCTTGTCTTTATTAAGACCAGGCACAAAAAGTCAAGTGACCACATTATCTCAGATCATATCTCCCAACATGCCAAAACAGAGATACAGAATACAACAAGAAAAAAATAGTTACGGTGGGGACATGAGGGGGTCGCTGAGGTAGCTTCTCTAAGGTACAATTTTGGTTTCTTGAGGAGGGCTCTAGAAGGTTGGAACTATTGGGGAAAGAATTAAGACACACCTGAAGCAATCCATACGTTCTACAGAGGTACTGTGGGGTGGACCTTCCGAGGTAACAGCAAAGACATCTAACAGACCTGGCAATCACTTGGCTCTAAACAAAGACAATACCTTTCTTTCACCTGCATTTGTAGTCTTAAGGATAAAGCTTGCTTTTCCCAGATACTGCTACTGGATGCCTATTTTGTTCTAATCCATTGCTACTGTTCTGCTTACTTATATACACAGGAACTCTACAGGTTCGTTGCTGTTGTGCATATAATTATGGAATATGTAGTTATGAAGATCGCATAGGGTTAGAAACCACAGTTAACCAGATTAGTTTCTCCCTGATTTACTCACACAACTATTGAGACACAGTGGCATCGGAGTCATTAAGCAACTTCCTCTTACTCTGAATGCCGCTTTAGACACTTCCTTGAAAGATGTAGGCAGTCGCATGAAACTATTAATGTAACATCTTATCCAAGCGGTGTTTCCTGATTCAGCATTTCTGAGGCAGCCAATTGGTAAACATCAATCAGCTTTTGTTGAGCTGATCAAAGGTTTTTGACCTGCTTGCTAAAATACTAATTGAGGCACAGCAGAATATTTAATTCCAGTCACGATCATCGTCCCTTCACTGAAGAGATGGCCAAGACAATAGTAATCAGTAAAAGCCAGACATGTATGAGGACCATAGAGCCACGAAATATAAGAGCTTGGAATTAAAACAACAAAAGGCCACAATCTACAAACTACATATTCTGGAACAGCTCCACTGAAGCCCTGTGGCTACTCTGGAGTAAGTGGTTTGTGGATCACACCTAAATTGGAAATCAAGTTGTCCTTCAATCCAATCAGGAAACAAACGTGGATACAAAAATCCAACTGGCTATAGCACACATCCATTGAGAACATAGGTTGCACTCTTCAAAGCACTCGCTCCAGACTAGTTCTGCTAGTGAAAATCAACATGACTACTCCAGTGTAAGTGGTCTGAAGAGTGCAGCTTGATTGAGGGTGCTGAAGAAGCACTTCTTGTTTACAACAACCTTGACCCGTAAGCAATTCGAAACTTCGGGATACATTGGTTATTCCAATGCATAGTAACATACAATCAAGTCATTCAGTAGTTCACTCTGGGGCCCTTGGCAGAAAACCAATAGAAGCAAAACATAGGGCGCTTTTAAACGAGACAAGAAACGCAGCTGATCCTTTGATCAGCCGCATTTCTTGGCACTCGTTTAAACGGCTAACTTACAGTGCAGCCAGATCTTCCCCAGCGTCAGACCGGGCAGGCGATCCTGCCCCCTCGGACGCGGATCCCCAAAGTGCCGGCTTTACGCCGCAATTCCGGGTTCTTTGGCCCAGTGCGCATGCGCACAAAGACTCAACGCTGTGTCTGATGCTCTTCTGATCATCAGACACGGTGTACAGAGGAAGGTGGGGGGGATATGCCGGCACTTAACGATCCCGCTTGTGAGCGGGATCGTATAAAGGCACCCATACTCTTGATATTCAGATCCGTTCTCTCTGTTTTGGAGGGGAGGTGCCTGAATCCAGCTATAGGCAGCACTAGGGATGGGACTTTCAGTTTTAACCGGAAGCTGAAAGCATCTCTTTTGGTTAAAACTGAAAGAGCTGAGAATTGAGCCCGTCTCGGTTTCCAGTTCTCGGATCTTCTGTTCCCATAGAAGTCAATGGGGAGAGAGGGAAGCCTCCTCCACACACACACACACCATTCCCAGCCTCAGAGGGTGGGGATCCATTACCCCCAACACCCCCACCTGCCAGGGTCTGACTTTACCCACCCCCAGCTCCTGGGTTTACTTACTGTTGCCAGTCCGGAGGGTGGGGTCACGGCTGCTGGCTGGGCCACCGTTTCCACTACTGGCAGTTGGGCTTCCTCCAGTGCTGACTAGTGTCTGGAGCTGGCTCTGCTGCCAGGCCACCGGGCCTTCTCTGCTGCAGAATGGTGGAGAAGGGCCCAGCTGCGGAGCCAGCTCCAGCCACCAGCCAGCAGCAGACAAGGACCGGCCACCAGGCAGCCGGGCCTTCTCTTCCTTCTTCTTACAGGTATGGAGCTTGAAGAAAACGCTGCCAAATGGGCAGCGGCACAGCACACATGCACAAAATGGCCACCAAGGCCATTCTGTGCATGCATGGCCTTTTTCCGGAATGGCACTGGCAGCATTACCACCATTTTGGGTAGGGTC
>TRINITY_DN9569_c0_g2_i1 len=1194 path=[0:0-164 2:165-226 4:227-262 5:263-1193]
GGGCACGTTATTGTGGAAAACTATCTTAGTTATCTGGAACTGGAGACGGAGACAACTAAAAACTACCTTGCAGTATTCATTTTAGCAAACTACCCTTACAAGTGTTATGTAAGTAGGCAAGCATTTCCTTGCCTTTTGACAGGATGTCCTTTGTATATTTAAACCTAGGGCGCTTTTAAACGAGACAAGAAACGCAGCTGATCCTTTGATCAGCCGCATTTCTTGGCGCTCGTTTAAACAGCGCAGCCGGATCTTCCCCCGCATCAGACCGGGCAGGCGATCCTGCCCCCTCGGACGCGGATCCCCAAAGTGCCGGCTTTACGCCGCAATTCCGGGTTCTTTGGCCCAGTGCGCATGCGCACAAAGACTCAACGCTGTGTCTGATGCTCTTCTGATCATCAGACACGGTGTACAGAGGAAGGTGGGGGGGATATGCCGGCACTTAACGATCCCGCTTGTGAGCGGGATCGTATAAAGGCACCCATACTCTTGATATTCAGATCCGTTCTCTCTGTTTTGGAGGGGAGGTGCCTGAATCCAGCTATAGGCAGCACTAGGGATGGGACTTTCAGTTTTAACCGGAAGCTGAAAGCATCTCTTTTGGTTAAAACTGAAAGAGCTGAGAATTGAGCCCGTCTCGGTTTCCAGTTCTCGGATCTTCTGTTCCCATAGAAGTCAATGGGGAGAGAGGGAAGCCTCCTCCACACACACACACACCATTCCCAGCCTCAGAGGGTGGGGATCCATTACCCCCAACACCCCCACCTGCCAGGGTCTGACTTTACCCACCCCCAGCTCCTGGGTTTACTTACTGTTGCCAGTCCGGAGGGTGGGGTCACGGCTGCTGGCTGGGCCACCGTTTCCACTACTGGCAGTTGGGCTTCCTCCAGTGCTGACTAGTGTCTGGAGCTGGCTCTGCTGCCAGGCCACCGGGCCTTCTCTGCTGCAGAATGGTGGAGAAGGGCCCAGCTGCGGAGCCAGCTCCAGCCACCAGCCAGCAGCAGACAAGGACCGGCCACCAGGCAGCCGGGCCTTCTCTTCCTTCTTCTTACAGGTATGGAGCTTGAAGAAAACGCTGCCAAATGGGCAGCGGCACAGCACACATGCACAAAATGGCCACCAAGGCCATTCTGTGCATGCATGGCCTTTTTCCGGAATGGCACTGGCAGCATTACCACCATTTTGGGTAGGGTC
>TRINITY_DN9569_c1_g1_i1 len=1334 path=[0:0-1333]
CACATTGATAAGTGTTCACAGGAACCGTTGCTTCAAAAGGGAGTATGTACTCCTGATTTTTCAAGAGTATATTCTTCTCTTACTACTCCTAAATAATGCTCTGTTTGTGTGAATAAAACAGGACTAAAACAGAAACAAGGCACAACTCCATCAAATTGTTCCTCAGAACATGGCATAAGAAACTGAGGACAAAAATTTGGAACACATTTTATTTCCTCCAGGAAGTGGGAGAGATTTAAAGGGTGAGATCCTGCCAGGGGTTTGTTCTTACAAGTACTTTTGGGGGATTAAAGTGCTTCCTAATTCACTTTAACTTCCCCTGTGTTCCCATGAGCATGGGGGTTAAAACAAGGGTAGAAGGGAGGTACTTCCCTTTGCAAAAATGCAGGATTAGAGCAGAGAGGGAGGCTTCTACGACAGGAGGAATTATCATGTGAAATGGAGGGGGCGGGGGGAGTCCCCAGTCTCATTAAACATCAGTGTTTTCAAACATCTTCCTTTTACCATTCGTGTGAATGAAAACAATGTCTCTGCTTCACAGCCCCAGCAGAAAAGTCAGGGCTGAGTCACTAGGGGATTACACTGACTAGTGATATGAATGAACCCATCGTTTGTTGAGTGAGAGCATAAGCTGTGGTTTCCCAGGAGCCATTTCCGTGGCGCTGCTGTTTCCTCACTATGATGGAGGAAATTAGCATGTTTGTTTGTACACTTTCTCTTTGGGGTTGGGGCTTGGGGTTAGCACAGCTGAAAGGAGCTGTCTCACCAAATCCTTATCAGTGTCAGCCTGAGGTCAGAGCAGCGCTGCTTTAAAAGAAGGTGTTGTCCGCAGCCGCAAACCCAGTACCAGCACTGGTCTGCAGGTAGCACCTGCTAATTCAGAGGAGGCATCTTTAGTCATGATAGCACTGGCCCACAGCTAGCGCCCACCCCTTGACCTCAGAGAATGCTGCTATGACCACATCCAATCAGAACTAGCTCCAAGAGCCCTGGGGGCGGGACAGGAAGGACCTAGCACTGCCTCCTTTTCCCCCTATATAAGCTGAATGCAGTAAGCAGTCACTGGCTTACCAACATACGCCCTTAGTAAAGCTTCTCTATACTCTACCTTACTGGCTGCATGTTCCCTGCTTGCCTCACCTTGATCCTCAGCTTGCTACTGCCTGTGCTAGTGCTATGCTACGTCTAGACTACACCTCTTCTGATCCCTCTGCCATGCCTGCACTAATGGACTACCCAGCCTGACCTATGATACATTTGGGGCACTTTTAGACAATCCCGCTCACAAGCGGGATCGTTCAGTGCCGGCATCGGGCACCTGCCTTCCTCGCTAC
>TRINITY_DN9569_c4_g1_i1 len=367 path=[0:0-366]
AATACCTCTTTGCTGGTAGGGCTTCAGTTGGGCTACTCTGGAGTAAGTGGTTTGGGGATCACAGTCAGTCTTTTCAAAATTAATTCAAAGCTGGTAAACTGGTCTGTGAAATTGCACTGGCAACTCCTATTTAGGTGGTTCCACAAGCTAATGGCCCAGGCTGCAGTCTCTCCGGTGAATCTGTCACATGTACCAGTTCTCGGCATTTCATCACAGGCTAAGCCAGTTGAGGGTCTTGATGGGAAGATGGCCACACTGCTTGATTGAAGAAGGAATTCATGAGCTCAGTACATTTCTTCATTAAGCACATTTGGGACGGGAAGGAGGAGGAGGATTCTGAACAGTTTACATGCCCATAGGAAAAATC
>TRINITY_DN9569_c5_g1_i1 len=386 path=[0:0-385]
TCTCAGGGCACTTTTAAACGAGACAAGAAATGCAGCTGATCCTTTGATCAGCCGCCTTTCTTCGTGCTCATTTAAAAGTCTAACCTGCTTTGAAGCCAGGTCTTCCCCGCATTAGATCTGCCCGGCGATCCTTCCCCCTCCAACGCGGATCCCCGATGTGCCGGCTTTAAGCCGCACTTCCGGGTCCCCTTTCTAGAGTGCGCACGCGCAGAAGGACGTGCATGCGCACATAGTCTCTGTGACAGGCCCAATGCTCTTCTGAACATCAGATACACTGTAGAGAGGAAGGTGGTGGGGAGATGCCGGCAGTGAACGATCCTGCTTCTGAGCGGGATCGTTTAAAAGCTCCCTCAAAGTCCTGTCTCTTGGACTGATCAACTATGCCC
>TRINITY_DN9608_c0_g1_i2 len=1107 path=[0:0-819 1:820-877 2:878-891 3:892-1048 6:1049-1106]
GTCTAGTTTTGCAGCCACCCGTGATCCACCCAAGATCATCTACATCAAGCAGGAACGCTTTGACCCCGACGAGGCAGCTGCTGCTGTGCTGGGGGGTAGCCCGGGGGGATCAGCAGCCGAGTCCAGCTTTCTCAAGTCCCTGGGGCGGCCACTGGGCATGGCTGAGGTGCCGGGGCTGGGCCTGGCAGAGTTCCAGGCCGGTAGCGATATCAGCTACATCATCCCAGGTCCCGGCAGTGCCAGTGCTGCCTCCTCCTCCCTGGCGGCGCCCGGCTTCACTGTCAAGGCGCAGCCACTGTCTTCAGACGAGTCGACCTTTCCCCAAAGCTCGTGGAAGCCGGTGGATCTGCACGGCAACGAGATCATCGCCCACGCGGTGCACGGGCAGGTGGTGCACGCGCCGGTCAAACTGGTGGCAGCACCAGACGGAAAGAAGTTTGGATGCCTTTGCGGCAAGCGGTTTGCAGTGAAGCCCAAGCGTGACCGGCACATCATGCTAACCTTCAGCCTGCGCCCCTTTGGCTGCTCCGTCTGCAACAAGAAGTTCAAGTTGAAGCACCACCTGACTGAGCACATGAAGACACATGATGGGAACTTGTACTCATGTGAGGACTGCGGGCGCAAGTTCCGCGTTCAGAACTGCTTCCTGAAGCACAAGGAGCTGTGTAAGGGGCAGGGCTGGGCCACCGCCTGCTGGACCTACAAATAGAGTGACGGCATCTTGCCTGGTGGAGACGGAGCCCCTGCCTGAGCATTGCAGCTGGGGAGAGCGTCTCCTGTACTCCCTAGAGACAGAGCCCCTGCCTGAGCGGAGCAGCTGGGGAGAGCATCTCCCGTACTCCCTAGAGACAGAGCCCCCTGCCTGAGCGGAGCAGCTGGGGAGAGCGTCTCCCGTACCCCCTAGAGACCGAGCCCTTGCCTGAGCGGAGCAGCTGGGGAGAGCGTCTCCCATACTCCCTAGAGACAGAGCCCCTGCCTGAGCGGAGCAGCTGGGGAGAGCGTCTCCCATACTCCCTAGAGACAGAGCCCCTGCCTGAGCGGAGCAGCTGGGGAGAGCATCTCCCGTACTCCCTAGAGACAGAGCCCCCTGCCTGAGCGGAGCAGCTG
>TRINITY_DN9608_c0_g1_i4 len=1066 path=[0:0-819 1:820-877 2:878-891 5:892-1007 6:1008-1065]
GTCTAGTTTTGCAGCCACCCGTGATCCACCCAAGATCATCTACATCAAGCAGGAACGCTTTGACCCCGACGAGGCAGCTGCTGCTGTGCTGGGGGGTAGCCCGGGGGGATCAGCAGCCGAGTCCAGCTTTCTCAAGTCCCTGGGGCGGCCACTGGGCATGGCTGAGGTGCCGGGGCTGGGCCTGGCAGAGTTCCAGGCCGGTAGCGATATCAGCTACATCATCCCAGGTCCCGGCAGTGCCAGTGCTGCCTCCTCCTCCCTGGCGGCGCCCGGCTTCACTGTCAAGGCGCAGCCACTGTCTTCAGACGAGTCGACCTTTCCCCAAAGCTCGTGGAAGCCGGTGGATCTGCACGGCAACGAGATCATCGCCCACGCGGTGCACGGGCAGGTGGTGCACGCGCCGGTCAAACTGGTGGCAGCACCAGACGGAAAGAAGTTTGGATGCCTTTGCGGCAAGCGGTTTGCAGTGAAGCCCAAGCGTGACCGGCACATCATGCTAACCTTCAGCCTGCGCCCCTTTGGCTGCTCCGTCTGCAACAAGAAGTTCAAGTTGAAGCACCACCTGACTGAGCACATGAAGACACATGATGGGAACTTGTACTCATGTGAGGACTGCGGGCGCAAGTTCCGCGTTCAGAACTGCTTCCTGAAGCACAAGGAGCTGTGTAAGGGGCAGGGCTGGGCCACCGCCTGCTGGACCTACAAATAGAGTGACGGCATCTTGCCTGGTGGAGACGGAGCCCCTGCCTGAGCATTGCAGCTGGGGAGAGCGTCTCCTGTACTCCCTAGAGACAGAGCCCCTGCCTGAGCGGAGCAGCTGGGGAGAGCATCTCCCGTACTCCCTAGAGACAGAGCCCCCTGCCTGAGCGGAGCAGCTGGGGAGAGCGTCTCCGGGAGAGCGTCTCCCGTACCCCCTAGAGACAGAGCCCCCTGCCTGAGCGGAGCAGCTGGGGAGAGCGTCTCCCGTACCCCCTAGAGACAGAGCCCCCTGCCTGAGCGGAGCAGCTGGGGAGAGCATCTCCCGTACTCCCTAGAGACAGAGCCCCCTGCCTGAGCGGAGCAGCTG
>TRINITY_DN9608_c0_g1_i1 len=1070 path=[0:0-819 2:820-833 4:834-1011 6:1012-1069]
GTCTAGTTTTGCAGCCACCCGTGATCCACCCAAGATCATCTACATCAAGCAGGAACGCTTTGACCCCGACGAGGCAGCTGCTGCTGTGCTGGGGGGTAGCCCGGGGGGATCAGCAGCCGAGTCCAGCTTTCTCAAGTCCCTGGGGCGGCCACTGGGCATGGCTGAGGTGCCGGGGCTGGGCCTGGCAGAGTTCCAGGCCGGTAGCGATATCAGCTACATCATCCCAGGTCCCGGCAGTGCCAGTGCTGCCTCCTCCTCCCTGGCGGCGCCCGGCTTCACTGTCAAGGCGCAGCCACTGTCTTCAGACGAGTCGACCTTTCCCCAAAGCTCGTGGAAGCCGGTGGATCTGCACGGCAACGAGATCATCGCCCACGCGGTGCACGGGCAGGTGGTGCACGCGCCGGTCAAACTGGTGGCAGCACCAGACGGAAAGAAGTTTGGATGCCTTTGCGGCAAGCGGTTTGCAGTGAAGCCCAAGCGTGACCGGCACATCATGCTAACCTTCAGCCTGCGCCCCTTTGGCTGCTCCGTCTGCAACAAGAAGTTCAAGTTGAAGCACCACCTGACTGAGCACATGAAGACACATGATGGGAACTTGTACTCATGTGAGGACTGCGGGCGCAAGTTCCGCGTTCAGAACTGCTTCCTGAAGCACAAGGAGCTGTGTAAGGGGCAGGGCTGGGCCACCGCCTGCTGGACCTACAAATAGAGTGACGGCATCTTGCCTGGTGGAGACGGAGCCCCTGCCTGAGCATTGCAGCTGGGGAGAGCGTCTCCTGTACTCCCTAGAGACAGAGCCCCTGCCTGAGCGGAGCAGCTGGGGAGAGCGTCTCCTTAGCCCCCAGAGATGAGAGTTCCCACAGCTGGGGAGAGCTCCCCACTGTGGCCAGAGACAGAGAGCCCTTCCCCCAGCCTGATCTCCAGAGCAGCTGGGGCCCTCTCTTGACTCCTTCCCCGCCCCCCCCATCTGCTTTTGACTGATCTTCCAGTCTCACTGCCTTGTCTGTCTCCCGGGAGAGCATCTCCCGTACTCCCTAGAGACAGAGCCCCCTGCCTGAGCGGAGCAGCTG
>TRINITY_DN9608_c0_g1_i3 len=1223 path=[0:0-819 1:820-877 2:878-891 3:892-1048 5:1049-1164 6:1165-1222]
GTCTAGTTTTGCAGCCACCCGTGATCCACCCAAGATCATCTACATCAAGCAGGAACGCTTTGACCCCGACGAGGCAGCTGCTGCTGTGCTGGGGGGTAGCCCGGGGGGATCAGCAGCCGAGTCCAGCTTTCTCAAGTCCCTGGGGCGGCCACTGGGCATGGCTGAGGTGCCGGGGCTGGGCCTGGCAGAGTTCCAGGCCGGTAGCGATATCAGCTACATCATCCCAGGTCCCGGCAGTGCCAGTGCTGCCTCCTCCTCCCTGGCGGCGCCCGGCTTCACTGTCAAGGCGCAGCCACTGTCTTCAGACGAGTCGACCTTTCCCCAAAGCTCGTGGAAGCCGGTGGATCTGCACGGCAACGAGATCATCGCCCACGCGGTGCACGGGCAGGTGGTGCACGCGCCGGTCAAACTGGTGGCAGCACCAGACGGAAAGAAGTTTGGATGCCTTTGCGGCAAGCGGTTTGCAGTGAAGCCCAAGCGTGACCGGCACATCATGCTAACCTTCAGCCTGCGCCCCTTTGGCTGCTCCGTCTGCAACAAGAAGTTCAAGTTGAAGCACCACCTGACTGAGCACATGAAGACACATGATGGGAACTTGTACTCATGTGAGGACTGCGGGCGCAAGTTCCGCGTTCAGAACTGCTTCCTGAAGCACAAGGAGCTGTGTAAGGGGCAGGGCTGGGCCACCGCCTGCTGGACCTACAAATAGAGTGACGGCATCTTGCCTGGTGGAGACGGAGCCCCTGCCTGAGCATTGCAGCTGGGGAGAGCGTCTCCTGTACTCCCTAGAGACAGAGCCCCTGCCTGAGCGGAGCAGCTGGGGAGAGCATCTCCCGTACTCCCTAGAGACAGAGCCCCCTGCCTGAGCGGAGCAGCTGGGGAGAGCGTCTCCCGTACCCCCTAGAGACCGAGCCCTTGCCTGAGCGGAGCAGCTGGGGAGAGCGTCTCCCATACTCCCTAGAGACAGAGCCCCTGCCTGAGCGGAGCAGCTGGGGAGAGCGTCTCCCATACTCCCTAGAGACAGAGCCCCTGCCTGAGCGGAGCAGCTGGGGAGAGCGTCTCCCGTACCCCCTAGAGACAGAGCCCCCTGCCTGAGCGGAGCAGCTGGGGAGAGCGTCTCCCGTACCCCCTAGAGACAGAGCCCCCTGCCTGAGCGGAGCAGCTGGGGAGAGCATCTCCCGTACTCCCTAGAGACAGAGCCCCCTGCCTGAGCGGAGCAGCTG
>TRINITY_DN9609_c0_g1_i1 len=257 path=[0:0-256]
TGGCATTCTCCGTAACGACTTGCCGAGGATGGCTCAAACTGCAGTCACGCTCCTCCGCCTACTATCTGCCTGCCAACGCCGCATTCCCTGGGCCGAGGAAGAGACCACGGCCTTCGTACCTCAATGGGGGAAGCAAAAGGTCCATTGTGCCCTGGTGTAAAGTGCTGCAGGAACGAGGCTGTGTTCCAAGTGAGCCAGTTCTGGTTGCCCCCTCTCAAAAAAGACACGAGAGAACTGGGAAAGGTGCAGAGAAGGTC
>TRINITY_DN9570_c0_g1_i3 len=260 path=[0:0-164 2:165-259]
AAAATGTCTGCCTGAGGGAAACCCACAAGTTCTTTCCAGCGGGGGGAGCGCCCGGCTCTCCGCCTTGGCTCGCCGCCTTTCACCCAACGGCCCCGTCCGCTTGTCAGTCTTGTCGCGGCCTCACTATCTCAGCCCCGGGGAGCAAGCTCGGGGAAGCAGCAGCAGATTTTTTTCGGAGATCGGGAAGTACCAATAATAATGCCCAGACAGACATGGCTCTGCTGAGGCACAGCCACAACAAATCCAACTTGTCAGCTCCA
>TRINITY_DN9570_c0_g1_i2 len=482 path=[0:0-164 1:165-261 3:262-300 4:301-481]
AAAATGTCTGCCTGAGGGAAACCCACAAGTTCTTTCCAGCGGGGGGAGCGCCCGGCTCTCCGCCTTGGCTCGCCGCCTTTCACCCAACGGCCCCGTCCGCTTGTCAGTCTTGTCGCGGCCTCACTATCTCAGCCCCGGGGAGCAAGCTCGGGGAAGCAGCAGCAGGACTTAATTGAAGTGGATGAAGATGAATCCCCAGCAGCAGCGGATGGCAGCTATAGGAACCGACAAGGAACTGAGTGACTTGCTGGACTTCAGTGCGGTAGGATATTCTTCGAAGTCTTCTTATGGCTTCTCCACGATGTTTTCCCCACCTGTTAATAGTGGGAAAACCAGACCAACAACATTAGGAAGCAGTCAGTTCAGTGGATCAGGATCACCAGCTGTGAATGAAAGCTACAGAGGAAATAAATGAAATAACCTGATACATCATGGTATTTTGACAGAACCAAAGATCACTGGAACCTCTCACTAGCCTTACC
>TRINITY_DN9570_c0_g1_i1 len=278 path=[1:0-96 4:97-277]
GACTTAATTGAAGTGGATGAAGATGAATCCCCAGCAGCAGCGGATGGCAGCTATAGGAACCGACAAGGAACTGAGTGACTTGCTGGACTTCAGTGCGATGTTTTCCCCACCTGTTAATAGTGGGAAAACCAGACCAACAACATTAGGAAGCAGTCAGTTCAGTGGATCAGGATCACCAGCTGTGAATGAAAGCTACAGAGGAAATAAATGAAATAACCTGATACATCATGGTATTTTGACAGAACCAAAGATCACTGGAACCTCTCACTAGCCTTACC
>TRINITY_DN9561_c0_g1_i1 len=248 path=[0:0-247]
GGGGCACTGGTTCTTAAAGTTAGTTAGGATCAAAGTCCCTTCTCTCCCCACATGGCCTCCAGCCTCACTTGCTGGCAGGCAGGATGCAGATGAGATGAGCTTTCCGCTCCAAGAGGTAGCAGAAGATGGCCCTCTTCTTTGTCTTGGCTCCAGGCTTAAATAGCCTTTTCAAAGTCCTTTGTTTAGTTCTTCCCGCTCAGGGAAACCTGGTGTTTGTCATGTCCTCAGAAAGGTAAACAGGAAGATCC
>TRINITY_DN9561_c0_g2_i1 len=256 path=[0:0-255]
GTAGAATGACTGGGCACTGATCTCCTAGTTGGTAGAAAGCAAAGTCTTTCTTCTCAGTCCATAGTTCCAGCAGTCTCCTTGCTGGCATGCCAGATGCAGATGAGTTGTCTCCAAGAGATAGCAGAAGATGGCCCTCTCTTTGTCTTGGCTCCTGGCTTAAATAGCATTTCAAAGTCTTTGTTTAGTTCTTCCCACTCAGGGAAATGTGATGTTTGTCACGTCCGCAGAAAGGTAAACAGGCAGAGCCATTTGCATC
>TRINITY_DN9561_c1_g1_i1 len=216 path=[0:0-215]
GGAGAGTTTATTGATTGCGTAGGACACTATATTTGATGCAGAGTGGCTGGAGAAATGAAGAGTGATCTGGCTCATCCTGTTCTGTACTGGGTGAGTCCCTATATAAATCTTGCCCTATAAAATAGTCCATGCACTTGATTTCCTCTCAGCCAACGGTGGGAAGGCTAGCTGGGTGCTAGATCTTGGAGTTGGTAGGATCAAAGTCCCTTCTCTCCC
>TRINITY_DN9554_c0_g1_i1 len=3525 path=[0:0-3524]
CCTACACGACGCTCTTCCGATCTGTCAGCACTTCCACCATACCCAAAACATTTATTTCTCCAAAACTATTGCTAATGACAACAGATACATTTTGTTTTCCCGGTACAGATTTAACAATTCCAACACATGTACTCCTCCAATACTGTACAATACAGTACCAAAAGAAAGAAGAGATGTATTTCCCAATATTGTACATAGTTGTATATACAAAGTACAATTTTACAATTGTTTTCTTTTTAAAGTAAATATATACACCATATATATAGATTGGTGTAGAAGACACGAACAAATGGAAACTACTTTAACAAGAACATTTCATCCAAAACCATTTTAACAGCTGCTGTTAATAAAACAAACAAAAAAAATCCAATGCACCGTATGAATCCTAGCCTGCCTTTGCAAGATTAGGATTAAGAGGAATAGGATTGCTAGACTTTGCAACTGAATATTCTTACATACAGTAGAATCAAGACATTGCTGCCATTTCTTTATTTTTATTACATGTGACAGTTTCAGCACTTGCCTTATTTTGGCTACATGTATCATAGCTGGTCTTTTAAGGAACCTGTTGCTTGCAAGTATTGCTCCAGCAGTTTGGCACACACAGAGCCCAGCCTATAGAGCTCAGTTAATGCAAATGACAGCACTCCACTGCAAGAGAGAGGCTGCATAAATTCACTTAACAAACAAACAAAACCAGAGTTATAGTGCCACTTATAAAGGAGGGTCTGTCTGTCATTTCCATTGTAAACCACTATTACTCCAAAGGGAACATTTTAACCTGTACAGAATTTTCACCTTTTGGTCATTAAAAAAAACCCCACTATCTACCCCGAATACACAGACATGAGACTGCTGCAAAACCCAAGTTTGCTATGGAGGGTGGGGGCAGGAGGGGGAGTACTTTCTAGCCAGTTAAAATGGGAAAATCCATTTACCATTTTAGCATGCGAGCAGGCAAAGTTGTTCAATGTTTGAGAAGCAGCTACTGCACGCACACGCAGTCATCTGTGCAGTACGCAGCAGACATAAGAATGGCTCTCTTGGAGCTTATGCAGGCTCTTACGTGAGAGACATGGAGAGGTGACCCATAAAACTCAAGGCAAAGTGGAGTTATTCCCACCAATGAATGCGCAACACACCCCTGACACAAGATGTATTCAACACAAAGCCAAATCTAATATCTAATTAAAAAAAAAATGTTCCCCCTTTGCCACATTATTAAAACCTTTGGTGTAAAGACACCCATGCAGCCCATGAGTAAATAGATTTGTACATTGGAAAAAGCTCCAACAACATGAAAGCAGGATCATGTAAAGCATGGAGCTCTCTTGGGCTCTGATCTGGCGAGCCAATAAAGCATATGCCAAACTTCAAAGAGACCTGCCACATGCTTAAAGTTAAGCGCATGCGTAAGTGCTTTCCTGAATCGGGGCCAGTGCTCCAAACATTACAGGATAAAACCCTTACTGAACCATCTAGGGTTTACACTAGAGTGCATAGCATTATGTGCTTTGAAGGACTGAGCCCCCAGTAGCAATTTATTCATCATTCAGCTGGCTTTATTAGAGTCTTATAACTTGCAGAAAATAGAGTCTACTTTTCCAAAAAGCTAAACACGTTTTCTTAATTGAGAGAGAGAGAGAGCCCAATCTTTTAGGTACATGTATGTAAAGAATCTGTCAAGTGCATACTAGACTAATTTCGGCTGAAAAATCTTCCAAGTTTAAAAACTCTCTCGCATACAAAATAATCCATGATCCAAAGGTCAAATTATGTCAGAGTTCCAAACACCCCATCCAAAGAAGACAGATAAATCATAAAACACCTCCTTTTACCCAATCCTTTTGTCTACTATTCCATGACTTCCTCTAAATATGGAGACCATATCTTATGGACAAAGCATCCACTCTCTAAACACAACAATCTTCCCAACTAAAAACTCTGAAGTGCTTGGATTTTGTGAATGTGTGTGTCAGAACCTTGTTAACTGAACATACTATACTGTGCAAGAAATAATCTTTCATTCACAATAAAACCTACAAGGATTCTTGACAAGGAGCCCTACAACCTTCTCTATTTAAAACCGACATTCAAATATATACAGATCACTTTCACATTACAGTGCAGTTTAATTACCTAAAGGTTTTCATTGCAATCAAGCACCCAGTAAAAATGATATGGGGAAATCTTTCTGTCAGGGAGGGGTCATGTCTCATTAATTTGAGAGGCAGATTAAGCTTAGGTCAAACTCTGAGCTGCCACAGACTGTAACAGAGAACCAGAAATTTAGAAATCATTAAAACATACTGCATAATCCCAACTTGAGAAGTGAAATGAAGAAGTCAGAGCTGTAGAAACTAGTAAGACCAAATCACCTAAAAATGCATTTTATTTTGAAGCACTGACTTGTATTTTTTCAACCCAACATTCATTTAGAGACAATGTTCTGGTTCATACAAAGCATTACCAAGCTGACATACATTATTCCAGTTATCACTGTTTCTCTTCTACACATGGATAGACCAGTGTATTTGACACATATGTCAAGAAACTGCATTACTCTGGAAGATATAGTACTCCTTTGGAATATCAAATACATAAACACCATCTCCTCCCACCACACACTGTCCTGGCTGCTCCATGGTTATCTTTTCCCATGGAGAGCACCTTCATTTCCAGTTTATTACCATTCATGTGGGTTATTTAAAAAAACCCCAAAAACCTTTATTTTGGCAAACTATCCCAACGACTCCCTAAGAAAAGCAGCCTACAGTTCACAACATGAAGCAGACTAGCCACAAGCAGCTTGTCTAAGTGGTTCCTGTAGGTGAGATACGCCCAGACAACACAGAAGGAGAAAGGATGCTTTTCCTAGGTATGTTTTTCAGAATGAATCTCAGTGCATATCTGGATTCCAGTTGCCTGGCACAGGATATTGTTTATTCTCTTTTGCGATCGCCAGACACGGGGGTAGTAATCTTGGACACTGATGGGAGCTGGGTACAGAACGACAAGTCACACATTTCCACTCAGACTGTAAGTTTCAAAGACAGAAAAGAACACCTTCTCCTAAGGTGCCTTGAGTGGTTGGATTCTCTCCTTTGATACCATCCATGAATATACAGTATAACATTTAGAAAAGAAAAAATAAGAATTCACTAACAATGTGTTCCAAAATGAATGAAAGAGATCCCTTTCTGTTCATTCCCTCTGTAGCAACATGCCTTTGGCCAGTTATGATTTTTTAAAGACGTATTTGTCATATAGGTTTGCCTGAGTAAAAATTGCTAGTTCTTAAAAGATCATTTCCTAGAGATTTACAGTCCTTGGCATTAGGAGTCCATCAGAACCTGAGAACAAGTTAACTGGCCGCACAGTCACGTTTTAATTGGTAGGAAAAGGTCATGATGCAATAGAAATGTACACACATGTAGTGTAGTGGTTCCAAAAAGCAATGGCTGCTAAACTTTTTAAAAAAAAAAAAAGAAAAGAAAGGAAAATGTTCCCAGCAATTCTTTTGCA
>TRINITY_DN9630_c0_g1_i1 len=941 path=[0:0-940]
GTTCTTGGCGCCTTTCCCCTGAATCAAGTAGCCCGTCTGGATGGAGACCGCTCTGACCATGTCTTTCCTGGGAGGGTATTTGGGGTGCTTGACGGAGTAGTTCATGATGATGAAGTCATTCCCCATAGGGAGCCAGGAGCGGAGCGTGATGACATCTCTGTTTTTAAGGGGCTTGGGGCACTTCCAGCTGTAGTATCCCACGTCAGCGTTGACGGTCAGTTTGCCGATGTCGAAGGTCTCGATGACATTGGTGTCCCACTTTTTCCGGTACTCAATGTCATGCAGGACATCGTAGAGGCTCTCCGCTGCCACGTCCTTGCACTCCATCCTGCACTTGATTTTATGCAGAGATCTTTCTGCCTCCAGCATCTGAATCCACACCACGACCCCGGATTTATTATACGTTAGACTCCAGCCTTCTTCGGAGATGCACTCTGTTCGGAAATTATCGAAATCCCGATCGTCCGGGATCTGCACACTTTCCCGGGTGGCCATGGTTTTGGAAGCCCGGGTGGCAAATATTCGGTTTGAACAATGGGAGAAAGTTCAACCTTTTATTGCTCTCAAGCCAAACTGGAAATGCTGGTTTCCTTATCAAGCCAATGACGAGGCTAGGAAATGACAAGGTCAAGGGGTTTGGGGTTTTGTTTTTTTTTCAGAGAGGAAAGAAGCGATGGTTTCAATACAGGCAGGCGAAGTCGATTCGAGGAGAAGCTCGCAGGGGCAAACGAGAAAGGATCTGGCTCAACCAGGCTCTCTCTTGGGAAGCCAAACCTCAGCAGATGGTCTCTCTGCTGGACGCTGGCTGGGGGCTCCGCTGCTGTGGGGAGGCGGATGAGCTGCAGGATCTGCTGCTCCCAGGGGGAGGCTCGCCTTACGATCCCGGAGCTGTCTCTCCTTGGCTCTGCCCCCTGCCTGATTCCCTCCCCGCCCAGGCGATC
>TRINITY_DN9630_c0_g2_i1 len=1187 path=[0:0-1186]
CTCTGATTTAGTCCTTTTATTTCTAAATAGACGGCTCCAATACAAGGTACAAAATCCCCATGAAATGCAAAAGGTGCCTCAGGGAGCATTTCAAAGGAATGGTTTTCAAACCCCAAATTCAAGGCCTCTAAATTCTAGCAGAGAGAGAGAGAGTTCAAGCTTCAAAGCCTCTGGATCCCCAGTGACAGGGTCCCACCCCATCAGGAGAGCATCATGGGCTAGCCCCCGGGCCCCTTAGTAAGCCTGGTTCTGACCCCAGAAGGTGTTTCTAACCAGTACATGATAACACGGGGGGGGGAAACAACCCAGAGACAACAGCCATTGGACAACACAAAAAGCACACTGCTTTTTTGGACGCTCTTGCCAGGAGAGCTGTGGTTTGGAAGGGGGTCTCTGTCGGCGACCCCAGGGGCGGGGGGGAAGGGCAGCCTTCTAGCTCTGAAGGTCACTTTGCTTTGCACCCAAGGGCAGGTGTGTGTTTTTAGCTAGCTGTGCGGTGAAGACCAGTCCTGCTCCCAGGAGCCCTAACATTAGGGACGGCTTCTCCCCTCCCCAGAGCCCTGATTAGCCAGAGGGATAGGAGGAAGCCCCACCTTCCTCCCAGCTCGTTTTCCCCACTGGAGGAGAGGGGGGCCAGCTGGAGGAAGAGGTGCCTGCCTGGAGGAGGTGTCAGAAGTGAGCCGCAGCTTAGCTGGGAGCCTCCGCACTCAGAAGGGAGCCCCTCTCCTCTCCCTGGCTCACTGGAAGGTGGCGTGTGAGAGTGAGTGAGTGAGTGAGTGTTACACAAACAGCATTGGATACGCAGACAGAATAAACCCAGGAGGGGGCAGGCGGCACACGCCCGGCTCAGTTGACGCTGTCCTCATCGCTGCCTTCACCCCGGTCATCTTTGGTCTCAGAGAGGCTGCTCTCATCGATATTCTCCAGGGAATCGGCATGTTGGATGGAGAGCTCCGAAAGCACCACCGTGGGGAGGGTGCTCTGCTCCGGGAACAGCCAAGGCTTGAAATGAGGGTTATGTTTCTGCTTCCATTCGGGATACTTCAGACAGGCTTTGTACATCTTCTTCATGGCCTTTGGAGCCAGGAATTGAGAGGACTTGTTCACCACCCACTTCGGCAAAGAACCTTTGGGGTCAACCTGTGCCAGGTAAGTGATGGAGCAGTTCTTGGCGCCTTTCCCCTGAA
>TRINITY_DN9563_c0_g1_i1 len=210 path=[0:0-209]
GTCGGTCAGGAAGCTTCTGCTCCAACCATGGCATTTAAAGATACCGGCAAACCACCTGTGGAACAGGAAGTAGCAATTTACCGAATTAGGATTACTTTAACAAGCCGCAATGTAAAGTCCCTTGAGAAGGCCTGTGCTGACTTGATCAGAGGTGCCAAGGAAAAGAACCTAAAAGGGAAGGGGCCTGTTCGCATGCCTACCAAGACTCTG
>TRINITY_DN9577_c0_g1_i2 len=487 path=[1:0-268 2:269-486]
GTCTGACCCGAGCCCAGCAGTCCTACAAGTCCCTGGTACAGATCCACGAGAAGAATGGCGGCCCAAAGGAGCAGACTCAGCCAGCAGGGGAGGGAGGCCCAGAACTGAGCGGCAGTGACCGGGACCACCTCTCTGTGCACCCTCCATGAGACCCCCAAGGCCGTGACGGCCCACAGGGGAGGAGGCAATTCTTCAGCAAGGAGACACAGACACACCCACCCCGCCCCTGTGTGCTAGTCTGAGAATCCCAGCGACGGGGGGCAACGTTACCGGCATTTCCAGCTTCTCCTTCGGCTGCTCCGGGATCTTCTTCTGGTCGGCGTAAAGACCCGTCTGGCTCAGAATGAGGCGATTCCCGTTCAGGGAGAAGCCACTGAACTGCCTGATCACGGCCTGCACTTTCGCCGCAGAACCCACGTCGACAAAAGCGTAGCTGGAGCAGGGGAAACACACGGACACGGCCCAAAATAGGAGAGAGAGATCGGAA
>TRINITY_DN9577_c0_g1_i1 len=464 path=[0:0-245 2:246-463]
GCGTCTGCGGCAGGGAATCTGTCACCAGAAGCCCCGCCTCCCCCTGCGCCGTCGCCTGCAGCTGCACCAACCAGCTCAGATCTTTGAAGCAGTCTCTGAGCATGGAGACCAGGAAGGATCCTCTCATCTCCGTGGGGACAGCGTAACAGACCCTCGGCTTTGGGGCCGCAGGCGAGACCGGGGGCAGCATTCTCTCCTCGCTGTTTGCGGCGGGGACAAGCTCCTCATCGGGGACTTGCTCCAAAGCCGGCATTTCCAGCTTCTCCTTCGGCTGCTCCGGGATCTTCTTCTGGTCGGCGTAAAGACCCGTCTGGCTCAGAATGAGGCGATTCCCGTTCAGGGAGAAGCCACTGAACTGCCTGATCACGGCCTGCACTTTCGCCGCAGAACCCACGTCGACAAAAGCGTAGCTGGAGCAGGGGAAACACACGGACACGGCCCAAAATAGGAGAGAGAGATCGGAA
>TRINITY_DN9577_c0_g2_i1 len=283 path=[0:0-113 2:114-282]
TGTGCTCTTCCGATCTAGCCAAGCAGCCCGGCCTCTCTGGTCAGGAGGTGCAGCGGGGGACGCGTTGCATGGGCGAGTGTGTCCTCGGCGACCAAGAAGGCGCCTGGAACAGGTTTCGAGCTGCGTCCCGGGCTGGGAGGGGGAAGCCGTCGGGGCTGTGGGGCAGGGATGATGCCCGGCTGCCCCTGGGGGGTCGCCCCCCCAAACGCCGCAGGCACAAAGCAACCTGGATTCACTTCAGTCGGCAAATCCGACTTGTCCCGGGCGCCGGGGGAAGCCGCAC
>TRINITY_DN9577_c0_g2_i2 len=760 path=[0:0-113 1:114-759]
TGTGCTCTTCCGATCTAGCCAAGCAGCCCGGCCTCTCTGGTCAGGAGGTGCAGCGGGGGACGCGTTGCATGGGCGAGTGTGTCCTCGGCGACCAAGAAGGCGCCTGGAACAGGTGCTGGGTGCTGGACAAAGTGGAAGATCTGGCCGTCGTGATGTTTGTGGATTTCGGCTGCTCGGCCGCCGTCCCGCTGAGCTCTCTGCGGCGACTGGATGAGGATCGGTTCTGGGCAATCAAACCCCTGGCTCACCCCTTCGTGCTCCACGACGGGGTCCTGCCTTCGAGAAGCCTTGCCCGGCAAGTCCTAAAAGGGAAGCTGGCCAGTGGGTCTCCGATGGAGTCGCACATCCTCAAGTTCACCCTGCAGGCGGAGTAGGAGGCTGGAGGCCCCAGGAAGCTCTCACCACGGCAGGAGCAGGAGCTGCGGGTTTCGTTACGTTACATTTGCGTTCCAAGGCTGATGCGCTAAGCTGTGTTTAAGGGGAATGTGTTTAAAGGCTGATTCTTTTAAGGGTTGGGAGTGGGCGCTTGTAGCTTCCCTGTCTGCAAAAGGGGCAACGCCCTCTTGGAGCGGTTGGTCACTGCCCGTCGGGACAGCTCCTTGCCTGCTGTGGCCCGGACAACCCGGGAGCTCCAGAGAGAATCTGTGCAGCTCGGCATGCTCTGCCCCCAGGGGAGGGTTGGCAGGGAGGCCCTCAATTCGCCACCGGGCCCCCTGCCAGTGTCAGTACAGGGGCAGCAGGAGGAACCCACCCCCCCACC
>TRINITY_DN9555_c0_g1_i1 len=1362 path=[0:0-1361]
ATCTAGAACAACATGTTGGGGGGAGGAGGGGGGATTCTTTGTAGAAAGGTTTCTGTCTAACAAATCCTATTGTATTCAGATCAGACAGCTAATTCTAGCAGCCCAGTGACTGTGACTAATACTATGCAATTGAGTAACCCTAGGCTAATCCACAAACCACTTACCCTGGAGTATTCCCACTGAAACCCACAGGAATAAGAGCTTTGTGGATTGCCACCCTAGTTTATTTGGAAACCAAAATCTGACCCTCTTTCCCATGTTGAGTAAAATCTTATTCCCTGACTAGACTCTTGGAAATCAATGTGATTCTGCCACTCTTAAAGCACTCCTCAGTCTGTGCCAGATTTTCAAATGTTCTGCAACCAAAATCAGGAGGAAATTTTTTCCAAGGTGCTCTGTCAGATTTTTTAGACGTGCTGAGCACTCAATAAGTCCCCAGAATATCTGTCTACGGCATTGTTTTCAGCATGCTGGGATGACTGGGAAGAAGAACTCTTTAAAATCCGGATCCCCAAGTGAGGACTCCTTAGGGTAGGGGGTATTGTTTGGGGGAGGGGATGCACCTAGCACAGTAGCATGTTGGTTCCTGATTTGGGTGTCGACGTGGGAGCACCAGTATTAACAAGAGAATTATAGCACTGCAAAGGACATCTAATCCAGCTCCAAGGCAGGATACCTTACAACTTCAGCATAGGACTAACAGGTTAGAAAGGACCAAACAACCGTCATCTCTGGGTAGACTCAAACCACCAACATTTTGCTTAACAACTAAACCGACTAGCCAATTGCCCCACAGAGTTGACCACTTTGACTGCTTGCTATTATCAAGGGAGTTTCAAGGCCCCCGACTCCATGCCCTGGAGGCCCTATCCCCTGACCCTGGTGCTCCCCATTTTCCCTAGGCAGTCTTCATCCAAAGTCCCCTGCCACCCTGGGGGACAGGGCTTTCTCCTACTCCCATTGTGGAAGAGGGCCAAGGGAAATCCCTCACTCCATCTGTTGAGGACAGGGTTTCTGTGATGACTATTGGTCTGGCCTATATTTGGGAAAGTCACCACCACCACCACCACCACCTTCGGGAGACTGAGAGGCCTCCTCCCCTTTCCTCCTCCCCCATGCCACTGGCTATTGTCCTATTCAGAAAATAGGACCTCTCTCTCTTTCTAGGTCAAACAGGTAGCCCAGGGAGGGGGCGAATAGGGCAGTCACTCCATACACTCACTGTCTGTTTCTATCAGCAGTCTGTGTTCCTTTTCCTGTAAGGGACATATATCCACAAGGGCTAAGCTAGTGTTTTCCTTGATGCTATCTTTTCTTTCCCCTGCAGTTCTCAAGTGTATTTCCCCCCCCCCCCCCCCCCCC
>TRINITY_DN9612_c0_g1_i1 len=544 path=[0:0-188 3:189-314 6:315-543]
TTCACCGATGCTCATTAAACTGTTAGTGATGGCGGGTATTTTAGCTAGTGCTGCGGTTGATGTGCCGGCACAAGGTATCCCAGATCTGTCCGGCTATGTGCTGCTCTGCTCGGTTCAGCTAGTCCCGGAACAGGGGCACTGGCTCGCCAGAGTGAGGGTTCTCTAATGTGACTCTACTGATCTCGCAGCCTCTCTTCTCCATACCGATGATACTGTTTTACTTTATCAAACGTAGAAGGTTCTGCAGAGGCTTCTGCAGCCAGGATACAACAAAAAACACGCCCTCCTGTCCCCAGCTTCAGCGTTGCCCCCAACCTCAAACTGCCAGTGGGCAGCCTGCAGCAGCTGCTTGGCCTGGTCCGCAGCGCAGCCAGCAGTCAGCACGAACTGATTGATCATGACCTGGTGCTTCAGCTCGTCCATGTTGACAGACATGCCTGTCCTGCCCGACCGCTGTCTCTGGGATGGATCCCTTGTTCTGCGCCTCTCACAGCACAGCCACCATTACCGAGCCGGCTCTTTGAACTGTGGTTACACACTTGTA
>TRINITY_DN9612_c0_g1_i6 len=1688 path=[1:0-36 5:37-1458 6:1459-1687]
ATCTACACTCTTTCCCTACACGACGCTCTTCCGATCTGTGAAACAGCCAGTTCTGCTTGCCTCTGGGCCCTGCCTGCTGGGTCGGGTCTCCAGCTAAAGTGGTGCTGTGGCTGGGGGAGGAGGTGGAGGAAGCTCTGGCATCCTTTGTGCCATGGAATATGCCCTCACATGTGAACTGCTAGTCCCGAAGCTCAGCACCCTGCAGCCAGGGCTGTGTAAAATGTGTCAGGGATCAGCAGCTCTTGCCACTTAACCTGTGCCCAAGTCATGGTCTTGCCCCACCACCCTGAACTGGCACAGAAACAAGGCCAGAGGCAATGAATCCTCTCAGTCCTGTACGCAGGACAGTGTGTCAGAAAAGAGTTTAATCTACAAGAAAAGGGCAGAGGGTTTTTAAAAAATCACTGTCTGGGATTTATACATTGGATCATGCAAAAAGCCCCTGGCTGAGTGCACTGCTGTGGCATGGCTAGCAGGGGCAGATCCTGCCAGGCTGGTCCCAACAAAGGGAGAAAGAGTCCATCCAAACTCTCATTGTAACCGTAGAAACCAAGTAACATCAGCTGCCCTTCGCATAGAGTGGGCAGCTCACAGCCCCTGGCTGGACACAACCCTGCCTGTTACTGCTTCTTTTTTAACAAACAGAGTCAGGGTGTCTCCTCTACAGGGGATGGGGAGATGTGCATTACTTACAATCCAATTCAGTGTCATTCCTGGCACTGGGAGTGAAGGGCCTGGAGGAACCCCCATATAAATGTTGCTTGCATGCAAAATCCTTTGTCACCTGAGAGGTGGTGAGGGGATCCAGCGGGGGGGGCAGGAAGAGGAAAGACAGAGCAATCTCACTCCTGCAGTCAACACCAACTCCCTCAGTCTCTGGGAACTTCCACTTGGCTCTGGGACAAGGGAAAACTATTTCAAACCAAACCCATGCAAGGTGGTCATTGGCTTGTGTCTGTCTGTGGTTTAGTCTCCATGGCAGCACAGCTTCTCTCCCCAGCAGGTTGGGAAATAAATGAAGGCTGGGCCTGCGGGACCCTCCTCCTGCTGGCTGCCTAGGCCCAGGGCCTCATCTCTCAGCTTCCATGGTGACGTTGGCCTTCTGTTCGGATGTGCCTTGCTGGGAGACTGTGGCGGGCCAACCTGCAGGCTGGGCGGGGGTAGCAGGAGTCCACATACTCTGCTGATGGCTGGGGGGCGAGGTTGCAGGCCAGGCTGTATTGAAGCCCCCATGCTGGGGGAGTGGTGGGGGTGGAGGAGGAGGTGAGGTTGCCATTGATGCCATAGGGCTGCTGCTGTTGAAGCTCTCAGAGGCCTTGAGACGGGAAAACATGGTGAGGGTGTCAGGGAAATTGGGGGGCGTGGCAGGCGTGTTGGCAGGAGTGCACATCATCTGGTGGTGGTGATGGTGGTGGCTGTACGGGATATTTGTTTCTTGGAAAAAAGCACTGAGGGCAGTCTCAAACTGCCAGTGGGCAGCCTGCAGCAGCTGCTTGGCCTGGTCCGCAGCGCAGCCAGCAGTCAGCACGAACTGATTGATCATGACCTGGTGCTTCAGCTCGTCCATGTTGACAGACATGCCTGTCCTGCCCGACCGCTGTCTCTGGGATGGATCCCTTGTTCTGCGCCTCTCACAGCACAGCCACCATTACCGAGCCGGCTCTTTGAACTGTGGTTACACACTTGTA
>TRINITY_DN9612_c0_g1_i4 len=273 path=[0:0-188 4:189-272]
TTCACCGATGCTCATTAAACTGTTAGTGATGGCGGGTATTTTAGCTAGTGCTGCGGTTGATGTGCCGGCACAAGGTATCCCAGATCTGTCCGGCTATGTGCTGCTCTGCTCGGTTCAGCTAGTCCCGGAACAGGGGCACTGGCTCGCCAGAGTGAGGGTTCTCTAATGTGACTCTACTGATCTCGCAGCTGTTATGGAGAACACAGGCGGTGGTAGTTAGAAGTGGAGCAGTCTCTATCTGGTAATAAATTCTGGCCACAGTTGTCTCCAGCA
>TRINITY_DN9612_c0_g1_i3 len=2430 path=[2:0-778 5:779-2200 6:2201-2429]
ATCTTGCAAATTTAAAATAGCCCATTTCTTAATATTGAGACTGAGCTGAAAAATAACCAGCTATTTCCAGTCCATCTGCTAGACTCCTGAGGTCTTCTCTCCCATCCTGTGACCTTGTGCCTCCTCCTCCTTGGTTTAGTGGCAAAATGAGGCCACGACAGTCATCCATGGCTCCTTACCGGGTAGGAACAGGGCCTTGGCTGAAAGGGGGGAAGTGTGGAAGGAATACAGGCAGTAGTTGCCTCTGCTCACCCCTTGGGGGCATCCCCCCAGGCCTTAGTTGTATGCACCAGGGGTTTTGGGAGGCCTAGAACCTGATTCTAGGGGTCAAAATCAAGAAGGGGCTCTGTCTCCTGCACCCCAAACTCTGGGCAGAGCTGTCCTTGCTTTGGGATGTCGTTATTCCACCAGCACCTCTGACTGAGCAAGGGGGAGGTGGGCCTCTCCTGTGTTGCTTCCACAGCTCAAGAGTGTAGATCCACATTGTATGGGGCTTTGGAGACAGGAGCGTGAAAAGGGCAGAGCAGCCAGGAAGGAAGCTTCCCTCACAATGTTTGCTCCTGGCCTAATATTCTCCTTACAAGCTGGGAGAAGGATTTTTCTTAGGATAGCTGTAGCAAACCATTTCAGAAATGCAGCTGGAGAGCTCTGCACCTGCTTCTCTTTGGGCAGAGGCTGCCTCCTTCTAACCCTCCCAACACACACTCCATACTGATGGCAGCAAAAATCTCTTGCTCTAGCCCTCATATAGCATCATTTCCAAGGTATCCTAGTAAGGAGTGAAACAGCCAGTTCTGCTTGCCTCTGGGCCCTGCCTGCTGGGTCGGGTCTCCAGCTAAAGTGGTGCTGTGGCTGGGGGAGGAGGTGGAGGAAGCTCTGGCATCCTTTGTGCCATGGAATATGCCCTCACATGTGAACTGCTAGTCCCGAAGCTCAGCACCCTGCAGCCAGGGCTGTGTAAAATGTGTCAGGGATCAGCAGCTCTTGCCACTTAACCTGTGCCCAAGTCATGGTCTTGCCCCACCACCCTGAACTGGCACAGAAACAAGGCCAGAGGCAATGAATCCTCTCAGTCCTGTACGCAGGACAGTGTGTCAGAAAAGAGTTTAATCTACAAGAAAAGGGCAGAGGGTTTTTAAAAAATCACTGTCTGGGATTTATACATTGGATCATGCAAAAAGCCCCTGGCTGAGTGCACTGCTGTGGCATGGCTAGCAGGGGCAGATCCTGCCAGGCTGGTCCCAACAAAGGGAGAAAGAGTCCATCCAAACTCTCATTGTAACCGTAGAAACCAAGTAACATCAGCTGCCCTTCGCATAGAGTGGGCAGCTCACAGCCCCTGGCTGGACACAACCCTGCCTGTTACTGCTTCTTTTTTAACAAACAGAGTCAGGGTGTCTCCTCTACAGGGGATGGGGAGATGTGCATTACTTACAATCCAATTCAGTGTCATTCCTGGCACTGGGAGTGAAGGGCCTGGAGGAACCCCCATATAAATGTTGCTTGCATGCAAAATCCTTTGTCACCTGAGAGGTGGTGAGGGGATCCAGCGGGGGGGGCAGGAAGAGGAAAGACAGAGCAATCTCACTCCTGCAGTCAACACCAACTCCCTCAGTCTCTGGGAACTTCCACTTGGCTCTGGGACAAGGGAAAACTATTTCAAACCAAACCCATGCAAGGTGGTCATTGGCTTGTGTCTGTCTGTGGTTTAGTCTCCATGGCAGCACAGCTTCTCTCCCCAGCAGGTTGGGAAATAAATGAAGGCTGGGCCTGCGGGACCCTCCTCCTGCTGGCTGCCTAGGCCCAGGGCCTCATCTCTCAGCTTCCATGGTGACGTTGGCCTTCTGTTCGGATGTGCCTTGCTGGGAGACTGTGGCGGGCCAACCTGCAGGCTGGGCGGGGGTAGCAGGAGTCCACATACTCTGCTGATGGCTGGGGGGCGAGGTTGCAGGCCAGGCTGTATTGAAGCCCCCATGCTGGGGGAGTGGTGGGGGTGGAGGAGGAGGTGAGGTTGCCATTGATGCCATAGGGCTGCTGCTGTTGAAGCTCTCAGAGGCCTTGAGACGGGAAAACATGGTGAGGGTGTCAGGGAAATTGGGGGGCGTGGCAGGCGTGTTGGCAGGAGTGCACATCATCTGGTGGTGGTGATGGTGGTGGCTGTACGGGATATTTGTTTCTTGGAAAAAAGCACTGAGGGCAGTCTCAAACTGCCAGTGGGCAGCCTGCAGCAGCTGCTTGGCCTGGTCCGCAGCGCAGCCAGCAGTCAGCACGAACTGATTGATCATGACCTGGTGCTTCAGCTCGTCCATGTTGACAGACATGCCTGTCCTGCCCGACCGCTGTCTCTGGGATGGATCCCTTGTTCTGCGCCTCTCACAGCACAGCCACCATTACCGAGCCGGCTCTTTGAACTGTGGTTACACACTTGTA
>TRINITY_DN9556_c0_g1_i1 len=1802 path=[0:0-1801]
GGCTGCTGTTCTGCTCCAGGCTGGTGATGCGGGATGTTCCGCAGTGCTGCCGGCGGGGCACCTGCTCTGATTCATCAACATCTGGGGGGGTGACCGACCTTTAGATGGATGGGCCACCTGGGGGCCAGCACCAGGGTAACCTGTCCATCTGAAAACGCCCATTGCGAGGGCACGGCAGGGGCAATCTGGCAGCAGGTTCTGAGCTGGGGGGGCCAGCCAGCTGGAGCCCACGTAACCCCCCCCTGGAGGTGCATGGGAAGTTAACTCTGACTCCCTTCCAGCCCAGGAGCCATCTCCCTCAGCTGCAGATCACAGCTACCTCACCAGAACTCAGGTAAGCTGGGATAAAGGGAGGACAGATGCCCCCCTAGGTATGCAGGCAGTTACCCACACAGGTTCGCAGGTGCCTAGTACCCACAAGCCTTATCCTCGACCCATTTCAGTACTGATTGCAGGGTAATTCAGTGGGTTTTGTATGGATTTCCAGTGGGCTTTCCCCCTCGACATCTGGAAATACCTGAAGGTTATTTTTCCGATACCAAAATTGCCATCTCTGCCCCTCAGAGCCAGCATCCCGGTTTTGTCTCCGATTGACCCCATGGTCAACTCCGCGGTATCATGGAAATGATGGGTGTTGGAAGAACCATGTATGTTTTCTGCAATGACCATCTCCCATCACCCCAGTGATACCACTTTGGGGACCTGTTCAGATGTCATGAAAAATGCCCCCCCACAGGGTCAACCGGAGGCAGAGCAGAGACCACAGGGGCTAATTATTTGTCACAAGGCTCTGGATTCTATTTTCTGTGAGTTATGCCAACCTTACTGAGGCTCGGGTGGCTTCCCTTGAGCAAAGCTAGACAGAGAATTGCTGGCACATTTATTTAATTGCAGGAAGCTTTTGCATGGGGTTAGTTGTGATTGATTTGAAAAAGTCAGGCGGTGCCATTTCTGTCCCATGGATGGCTAAAAGTCCGTCCTTTCCAGAGCTAGCGATCCTATGCTCAGATTTAGCACGGCAAGACATTTGCATAAGCAATTTCCCCTCCGCTTCATCCAGCAGGACAGAACCCGGAGCTTTCAACGCAAGCAAACTCCCATTCAGATCCCTGGAAAGTTTGGCTGGACAGATTGCTCATGCTTTTGCCAGTTAAACAGGAGCCTTCTGAAGAAAGAGGGTGGGATTAGAGAGACAGACAGACAGGGCCCCCAATCCCCTTGGTTGTCCCCAGGTTTCTAACTGGCATCCTTCCCCTGAGCATGTCTCGTTCTTCCGCTAGGAACATCCCAAAGTGGTGTCCTTGCTGGGAGTGAGCCTCCTTTTCCTCCACTTGTGCAGAGAACCAGCAAGTAAGCATGTCTCATTTCAGCCTACGGCGAGATGCAGCCTCCCTCTCTTCCAGTAATCCGGTAGTTTTCCTCTCATTTGCACTAAGACCTGCATCCTCAACGATGAGACTCTCCATCTGTACACATCTCCGACTGTGCGTCGTAGCCGACCTGTTTGTACGTCCCCTGGGAGTATAGATACTGTGGATATGTATATTCGATAGAACTATATTTCTATAAAGCTGGCGCAGGTGCTTGTGTGAAGTTTCCACTGGGGTGCTTGAGGTGCGACAGATTATTTTTGTGCTGGGAGCAGAGGGGGCGAAGGCGGGTGGGGGGAGGGAGACGTGATGTCGGGCTCACTAAAGGTCATGTTTTGGTCGTGACAGTGGCGGCGGGAGGATTTGTTGATATTTTGGAGTAAAGTCATCTTGATGCCCTTTTCAAAATAAATGTTAATGTTGTCACGAGAT
>TRINITY_DN9617_c0_g1_i2 len=901 path=[0:0-79 4:80-900]
TGAACCTGACATGCTGCTGTCTCTTCTTGTAATTGCAGCCAGGATTAATCTCCTTGACTGTGTATTTATTTTCTCTCTCAAGGTAATTGTGCTCTCCTCAACACTCCTAACGCCACTTAACATTCCAGAGTTGCTTTTTGCAACAGACCATCTCCAGCCAGACATCGGCATCTGAAGAGCGTGGCTCGGTGGAGAAGATAAGTGACCTGCGCTCACTGAAAATACCAAAACTCTTGTCTTTTTCCCTGAGAGCATCTGAAAAAATAAAATGCCTGAAATTGTGACTGATTGAAAACTGAGCAAAGTGGCTTGATAGCTGACTGCCTGGGTTTACAGAGTGCTTAAAAATATTTTATTTCTTCAGCAATGCCAAGATGACATTCAGCACATTACTTTCCCCTCTTCCCCTCTCCCCCCCACTTGATAACATGGGCTCTTCTGCTGCCTGCAAAGGGGAATGATGGCAGCTTATGATGATTCCTCAGAAACGAGGAAGCCATGGAACAACCACATTAATGGTCCACATACTATAATGCTTATTTTGAAAAGTACCTTACTTTATGAGGAGTCCTGTTGCCTTCAGTGGGACTACTTGTGGTATGAGATAAAACACTGAACTGAGTGAGGATGGCTGAACTGATCCTACATGTAGCATCCCCCCACAAACATAATGTGTGCCTTAACTCTTGCACAGCCTGTGACCTTGACTCCGGGGAGGGAAGGTGGAGTGTCACAGCAGGCTGGGTTGTCACTGAGGGCGTTTTTAGACGAGTGGGGGAATGTAGCGGATTGACGGATCCGCTCTTTGGGGAGTCACACAGAGTGTTTACACGCACCAGCTGCCATTGAAAGTCACCGGCCACCATTGAAAACAGAGGCTCGCGCATTGTTTTTAAAAATG
>TRINITY_DN9617_c0_g1_i3 len=269 path=[1:0-212 3:213-268]
CGATCTTGCCCATCATCAAGTCTCATAACGGAAGGACAGATGATGATTATACTCCTGAAGACCTCCTTGTTTTGCTGGTGTACATTTACTCTGTAGTTGGGGAAATCAAAGCTGGAGAAGAACTGAATGAAGCTGAAGGAGAAGTGAAAGAGGCACTGGCCCGGGCCTTGAAGGATGAACCAGAGCTATCTTCCTTAATGCAGAAAATAACAGTACATACTGAGTATTTGCCAAAGACTTCTATGAAGTATCTGTGAATTTACACAGAT
>TRINITY_DN9617_c0_g1_i1 len=1436 path=[1:0-212 2:213-614 4:615-1435]
CGATCTTGCCCATCATCAAGTCTCATAACGGAAGGACAGATGATGATTATACTCCTGAAGACCTCCTTGTTTTGCTGGTGTACATTTACTCTGTAGTTGGGGAAATCAAAGCTGGAGAAGAACTGAATGAAGCTGAAGGAGAAGTGAAAGAGGCACTGGCCCGGGCCTTGAAGGATGAACCAGAGCTATCTTCCTTAATGCAGAAAATAACAGGCTGCGAGGCTTCTCTTAACCTGACATTTCAGAAGGCCACAGACACGGTGAACGATATCTTCAAGTCCCTCAAGGAAGTTGCGAGAGCTCGAATGCACATGAAGCGATTCAGTTCTGTCTATATCCCAGGAAGCAACACACACCAGGCCTCTTACAAGCCATTGCTGAAGCAGTTGGTGGAAGAGATATTTAATCCTGGCCATCAATCCGACCCTACTGATATTGAACACATGTCGTCAGGCCTCACTGATCTTCTGAAAACCGGATTCAGCATGTTCATGAAGGTGAGTCGTCCTCACCCCAGCGATCATCCTCTCCTGATCCTCTTCATGGTTGGGGGAGTGACAGCATTTGAAGTCAAAATGGTGAAGGATCTTATAGCAACACAGAAACCAAGTGTCCAGGTAATTGTGCTCTCCTCAACACTCCTAACGCCACTTAACATTCCAGAGTTGCTTTTTGCAACAGACCATCTCCAGCCAGACATCGGCATCTGAAGAGCGTGGCTCGGTGGAGAAGATAAGTGACCTGCGCTCACTGAAAATACCAAAACTCTTGTCTTTTTCCCTGAGAGCATCTGAAAAAATAAAATGCCTGAAATTGTGACTGATTGAAAACTGAGCAAAGTGGCTTGATAGCTGACTGCCTGGGTTTACAGAGTGCTTAAAAATATTTTATTTCTTCAGCAATGCCAAGATGACATTCAGCACATTACTTTCCCCTCTTCCCCTCTCCCCCCCACTTGATAACATGGGCTCTTCTGCTGCCTGCAAAGGGGAATGATGGCAGCTTATGATGATTCCTCAGAAACGAGGAAGCCATGGAACAACCACATTAATGGTCCACATACTATAATGCTTATTTTGAAAAGTACCTTACTTTATGAGGAGTCCTGTTGCCTTCAGTGGGACTACTTGTGGTATGAGATAAAACACTGAACTGAGTGAGGATGGCTGAACTGATCCTACATGTAGCATCCCCCCACAAACATAATGTGTGCCTTAACTCTTGCACAGCCTGTGACCTTGACTCCGGGGAGGGAAGGTGGAGTGTCACAGCAGGCTGGGTTGTCACTGAGGGCGTTTTTAGACGAGTGGGGGAATGTAGCGGATTGACGGATCCGCTCTTTGGGGAGTCACACAGAGTGTTTACACGCACCAGCTGCCATTGAAAGTCACCGGCCACCATTGAAAACAGAGGCTCGCGCATTGTTTTTAAAAATG
>TRINITY_DN9627_c0_g1_i5 len=1485 path=[0:0-744 1:745-1432 2:1433-1484]
CCTCCCGCGACCCACACACTGCCCACTCAGGGGGGGAAACCCGGGCTGCTCCGTGCAGGGGCGTGCACCCGTCCTGCCCGTCTGAAGCACCCCACTGAGCGTGCACGGACCCGCCGCCCTGGTCGCGCTGGTTTAGAAACAGCCAGTAATCGGTCCAAAAGGCAAGAACATCGGAACTAGATCTCGCTCGCTTACATTTGGGACCGACACACAGCAAGGACACGCTCTCCCCCTAGATCGATAAAAATAAAACTCAGCCGAGTCCACTAGCTCCAAATCATGGCCTCATTCAAATAAATTCAGAGCGCTCCACCGCCAACAGCCTATGGACCCCAGACCGAAGTTGTACAGACACGTCAGGGCTGGGCTTTGGAGAGGAAGTTGTGGAAGCCCCACCAGATTTGGGGCCCCCTCACCTTGAGCATCTCAATGCCGGACTGTAGGCACTTCTCCTCGATCTCGGCGATGAGGTTGTTGAGGGAGAGGCGCTGCTCGGAGAGCTGGGCTACGTTGTCCTTCAGCTTCTGCAGGATCTCCTTCTCCTCCTCTTCCAGCCGTCGCAGCAGTACCAGCTGCTCCTCCTCCAGGAACTGGTGCAGCTCCTCGAACTCGCTCACGATCAGCTGACGCCGGCTCTCCACCTTCCGCTTGAGCTCCACGGGCTTCTTCTCCTCTCGGGATTTGCAGTGAGCGATATACTGCAGCTGGCGCTCCAGTGGCTCCAGGCACTGCTGCAACTTCTCCTTGTACTCCAGGGAGGCGTCATCCAAGGGGACCACAGTGTGGGAGCGGTGCTCATGGGAGATCTCGCACACCAAGCAAATGGCCTCCTGATCATCCCGGCAGAAGAGGTTGAGGACCTCGTTGTGTTTCTCGCACAGGCTCTCGTCTCGGGCCTTGCGCTTGGTGGTGATTTGCAGCTGCTTGGCAATCTCCACCATGTTGCCCAGCTGCCGGTTGGGTTTGAGGGTGCGGTGGCGGAAGGTCTTGCGGCAGACAGGGCAGGGGAAATCCCGGTTCAGGTCCTCCCACCAGCGCGTGATGCAGGCTCTGCAGAAGTTGTGGCCGCAGTCAATGATCACTGGGTCCTTGAGGTACTCTAGGCAGACCGAGCAGCTGGCCTCCACTTGAAGGTTCTCCAGGGGGTTCGCAGTAGCCATTGGCATCAGATCAGGGGGTGTGTGGCTAGCGTGGAGAATGGAATCTGGGCTCTGCCCCTCCGCCAAGGGGCAATGGTTGCAATTCAGCTCCAGACGATGAGAAATAGCTGACTCAGGGAATACCAGTACCAAGGAAGCAGACGGTCTTCCATGTCATTTCAGGGATCAGTGTAGAATCCATAATAGGTCAAAGGGATCTTCTCTTAGGTCATCACAAGCTCAGTGGAACCTTCTCTGGCTGAATGGTTCCCTCCCCGCAGGATCGGGTGGAGCGGCTCCGTCTCGGCTGACTTCAGCACCTACCTGCCCCGGGGTCGTAGCTTCC
>TRINITY_DN9627_c0_g1_i3 len=1508 path=[0:0-744 1:745-1432 3:1433-1433 5:1434-1507]
CCTCCCGCGACCCACACACTGCCCACTCAGGGGGGGAAACCCGGGCTGCTCCGTGCAGGGGCGTGCACCCGTCCTGCCCGTCTGAAGCACCCCACTGAGCGTGCACGGACCCGCCGCCCTGGTCGCGCTGGTTTAGAAACAGCCAGTAATCGGTCCAAAAGGCAAGAACATCGGAACTAGATCTCGCTCGCTTACATTTGGGACCGACACACAGCAAGGACACGCTCTCCCCCTAGATCGATAAAAATAAAACTCAGCCGAGTCCACTAGCTCCAAATCATGGCCTCATTCAAATAAATTCAGAGCGCTCCACCGCCAACAGCCTATGGACCCCAGACCGAAGTTGTACAGACACGTCAGGGCTGGGCTTTGGAGAGGAAGTTGTGGAAGCCCCACCAGATTTGGGGCCCCCTCACCTTGAGCATCTCAATGCCGGACTGTAGGCACTTCTCCTCGATCTCGGCGATGAGGTTGTTGAGGGAGAGGCGCTGCTCGGAGAGCTGGGCTACGTTGTCCTTCAGCTTCTGCAGGATCTCCTTCTCCTCCTCTTCCAGCCGTCGCAGCAGTACCAGCTGCTCCTCCTCCAGGAACTGGTGCAGCTCCTCGAACTCGCTCACGATCAGCTGACGCCGGCTCTCCACCTTCCGCTTGAGCTCCACGGGCTTCTTCTCCTCTCGGGATTTGCAGTGAGCGATATACTGCAGCTGGCGCTCCAGTGGCTCCAGGCACTGCTGCAACTTCTCCTTGTACTCCAGGGAGGCGTCATCCAAGGGGACCACAGTGTGGGAGCGGTGCTCATGGGAGATCTCGCACACCAAGCAAATGGCCTCCTGATCATCCCGGCAGAAGAGGTTGAGGACCTCGTTGTGTTTCTCGCACAGGCTCTCGTCTCGGGCCTTGCGCTTGGTGGTGATTTGCAGCTGCTTGGCAATCTCCACCATGTTGCCCAGCTGCCGGTTGGGTTTGAGGGTGCGGTGGCGGAAGGTCTTGCGGCAGACAGGGCAGGGGAAATCCCGGTTCAGGTCCTCCCACCAGCGCGTGATGCAGGCTCTGCAGAAGTTGTGGCCGCAGTCAATGATCACTGGGTCCTTGAGGTACTCTAGGCAGACCGAGCAGCTGGCCTCCACTTGAAGGTTCTCCAGGGGGTTCGCAGTAGCCATTGGCATCAGATCAGGGGGTGTGTGGCTAGCGTGGAGAATGGAATCTGGGCTCTGCCCCTCCGCCAAGGGGCAATGGTTGCAATTCAGCTCCAGACGATGAGAAATAGCTGACTCAGGGAATACCAGTACCAAGGAAGCAGACGGTCTTCCATGTCATTTCAGGGATCAGTGTAGAATCCATAATAGGTCAAAGGGATCTTCTCTTAGGTCATCACAAGCTCAGTGGAACCTTCTCTGGCTGAATGGTTCCCTCCCCGCAGGATCGGGTGGAGCTTCTTCATAAGAAGATAGTCCCTGCCAGACTGGGTCAGACCAATGGTCCATCTAGCCCAGCATTTCGTCTCCAAC
>TRINITY_DN9627_c0_g1_i2 len=1505 path=[0:0-744 1:745-1432 3:1433-1433 6:1434-1434 8:1435-1504]
CCTCCCGCGACCCACACACTGCCCACTCAGGGGGGGAAACCCGGGCTGCTCCGTGCAGGGGCGTGCACCCGTCCTGCCCGTCTGAAGCACCCCACTGAGCGTGCACGGACCCGCCGCCCTGGTCGCGCTGGTTTAGAAACAGCCAGTAATCGGTCCAAAAGGCAAGAACATCGGAACTAGATCTCGCTCGCTTACATTTGGGACCGACACACAGCAAGGACACGCTCTCCCCCTAGATCGATAAAAATAAAACTCAGCCGAGTCCACTAGCTCCAAATCATGGCCTCATTCAAATAAATTCAGAGCGCTCCACCGCCAACAGCCTATGGACCCCAGACCGAAGTTGTACAGACACGTCAGGGCTGGGCTTTGGAGAGGAAGTTGTGGAAGCCCCACCAGATTTGGGGCCCCCTCACCTTGAGCATCTCAATGCCGGACTGTAGGCACTTCTCCTCGATCTCGGCGATGAGGTTGTTGAGGGAGAGGCGCTGCTCGGAGAGCTGGGCTACGTTGTCCTTCAGCTTCTGCAGGATCTCCTTCTCCTCCTCTTCCAGCCGTCGCAGCAGTACCAGCTGCTCCTCCTCCAGGAACTGGTGCAGCTCCTCGAACTCGCTCACGATCAGCTGACGCCGGCTCTCCACCTTCCGCTTGAGCTCCACGGGCTTCTTCTCCTCTCGGGATTTGCAGTGAGCGATATACTGCAGCTGGCGCTCCAGTGGCTCCAGGCACTGCTGCAACTTCTCCTTGTACTCCAGGGAGGCGTCATCCAAGGGGACCACAGTGTGGGAGCGGTGCTCATGGGAGATCTCGCACACCAAGCAAATGGCCTCCTGATCATCCCGGCAGAAGAGGTTGAGGACCTCGTTGTGTTTCTCGCACAGGCTCTCGTCTCGGGCCTTGCGCTTGGTGGTGATTTGCAGCTGCTTGGCAATCTCCACCATGTTGCCCAGCTGCCGGTTGGGTTTGAGGGTGCGGTGGCGGAAGGTCTTGCGGCAGACAGGGCAGGGGAAATCCCGGTTCAGGTCCTCCCACCAGCGCGTGATGCAGGCTCTGCAGAAGTTGTGGCCGCAGTCAATGATCACTGGGTCCTTGAGGTACTCTAGGCAGACCGAGCAGCTGGCCTCCACTTGAAGGTTCTCCAGGGGGTTCGCAGTAGCCATTGGCATCAGATCAGGGGGTGTGTGGCTAGCGTGGAGAATGGAATCTGGGCTCTGCCCCTCCGCCAAGGGGCAATGGTTGCAATTCAGCTCCAGACGATGAGAAATAGCTGACTCAGGGAATACCAGTACCAAGGAAGCAGACGGTCTTCCATGTCATTTCAGGGATCAGTGTAGAATCCATAATAGGTCAAAGGGATCTTCTCTTAGGTCATCACAAGCTCAGTGGAACCTTCTCTGGCTGAATGGTTCCCTCCCCGCAGGATCGGGTGGAGCTGCCCCGGGGTCGTAGCTTCCGCCCCGTGGGGACACAAACACCCCGCAGCGCCTGCCCCTGGCTGGTCCCAG
>TRINITY_DN9627_c0_g1_i1 len=1526 path=[0:0-744 1:745-1432 3:1433-1433 6:1434-1434 7:1435-1525]
CCTCCCGCGACCCACACACTGCCCACTCAGGGGGGGAAACCCGGGCTGCTCCGTGCAGGGGCGTGCACCCGTCCTGCCCGTCTGAAGCACCCCACTGAGCGTGCACGGACCCGCCGCCCTGGTCGCGCTGGTTTAGAAACAGCCAGTAATCGGTCCAAAAGGCAAGAACATCGGAACTAGATCTCGCTCGCTTACATTTGGGACCGACACACAGCAAGGACACGCTCTCCCCCTAGATCGATAAAAATAAAACTCAGCCGAGTCCACTAGCTCCAAATCATGGCCTCATTCAAATAAATTCAGAGCGCTCCACCGCCAACAGCCTATGGACCCCAGACCGAAGTTGTACAGACACGTCAGGGCTGGGCTTTGGAGAGGAAGTTGTGGAAGCCCCACCAGATTTGGGGCCCCCTCACCTTGAGCATCTCAATGCCGGACTGTAGGCACTTCTCCTCGATCTCGGCGATGAGGTTGTTGAGGGAGAGGCGCTGCTCGGAGAGCTGGGCTACGTTGTCCTTCAGCTTCTGCAGGATCTCCTTCTCCTCCTCTTCCAGCCGTCGCAGCAGTACCAGCTGCTCCTCCTCCAGGAACTGGTGCAGCTCCTCGAACTCGCTCACGATCAGCTGACGCCGGCTCTCCACCTTCCGCTTGAGCTCCACGGGCTTCTTCTCCTCTCGGGATTTGCAGTGAGCGATATACTGCAGCTGGCGCTCCAGTGGCTCCAGGCACTGCTGCAACTTCTCCTTGTACTCCAGGGAGGCGTCATCCAAGGGGACCACAGTGTGGGAGCGGTGCTCATGGGAGATCTCGCACACCAAGCAAATGGCCTCCTGATCATCCCGGCAGAAGAGGTTGAGGACCTCGTTGTGTTTCTCGCACAGGCTCTCGTCTCGGGCCTTGCGCTTGGTGGTGATTTGCAGCTGCTTGGCAATCTCCACCATGTTGCCCAGCTGCCGGTTGGGTTTGAGGGTGCGGTGGCGGAAGGTCTTGCGGCAGACAGGGCAGGGGAAATCCCGGTTCAGGTCCTCCCACCAGCGCGTGATGCAGGCTCTGCAGAAGTTGTGGCCGCAGTCAATGATCACTGGGTCCTTGAGGTACTCTAGGCAGACCGAGCAGCTGGCCTCCACTTGAAGGTTCTCCAGGGGGTTCGCAGTAGCCATTGGCATCAGATCAGGGGGTGTGTGGCTAGCGTGGAGAATGGAATCTGGGCTCTGCCCCTCCGCCAAGGGGCAATGGTTGCAATTCAGCTCCAGACGATGAGAAATAGCTGACTCAGGGAATACCAGTACCAAGGAAGCAGACGGTCTTCCATGTCATTTCAGGGATCAGTGTAGAATCCATAATAGGTCAAAGGGATCTTCTCTTAGGTCATCACAAGCTCAGTGGAACCTTCTCTGGCTGAATGGTTCCCTCCCCGCAGGATCGGGTGGAGCTGGAGAGTGTGAAAATGTAGAAGTCAATAATTAGGGACAAAGCTCAAATGATGAAACGTTCAAGAGACACCAAAGCTTGTTAAACAGTGAACG
>TRINITY_DN9627_c0_g1_i6 len=816 path=[0:0-744 6:745-745 8:746-815]
CCTCCCGCGACCCACACACTGCCCACTCAGGGGGGGAAACCCGGGCTGCTCCGTGCAGGGGCGTGCACCCGTCCTGCCCGTCTGAAGCACCCCACTGAGCGTGCACGGACCCGCCGCCCTGGTCGCGCTGGTTTAGAAACAGCCAGTAATCGGTCCAAAAGGCAAGAACATCGGAACTAGATCTCGCTCGCTTACATTTGGGACCGACACACAGCAAGGACACGCTCTCCCCCTAGATCGATAAAAATAAAACTCAGCCGAGTCCACTAGCTCCAAATCATGGCCTCATTCAAATAAATTCAGAGCGCTCCACCGCCAACAGCCTATGGACCCCAGACCGAAGTTGTACAGACACGTCAGGGCTGGGCTTTGGAGAGGAAGTTGTGGAAGCCCCACCAGATTTGGGGCCCCCTCACCTTGAGCATCTCAATGCCGGACTGTAGGCACTTCTCCTCGATCTCGGCGATGAGGTTGTTGAGGGAGAGGCGCTGCTCGGAGAGCTGGGCTACGTTGTCCTTCAGCTTCTGCAGGATCTCCTTCTCCTCCTCTTCCAGCCGTCGCAGCAGTACCAGCTGCTCCTCCTCCAGGAACTGGTGCAGCTCCTCGAACTCGCTCACGATCAGCTGACGCCGGCTCTCCACCTTCCGCTTGAGCTCCACGGGCTTCTTCTCCTCTCGGGATTTGCAGTGAGCGATATACTGCAGCTGGCGCTCCAGTGGCTCCAGGCACTGCTGCAACTTCTCCTGCCCCGGGGTCGTAGCTTCCGCCCCGTGGGGACACAAACACCCCGCAGCGCCTGCCCCTGGCTGGTCCCAG
>TRINITY_DN9627_c0_g1_i4 len=1544 path=[0:0-744 1:745-1432 3:1433-1433 4:1434-1472 6:1473-1473 8:1474-1543]
CCTCCCGCGACCCACACACTGCCCACTCAGGGGGGGAAACCCGGGCTGCTCCGTGCAGGGGCGTGCACCCGTCCTGCCCGTCTGAAGCACCCCACTGAGCGTGCACGGACCCGCCGCCCTGGTCGCGCTGGTTTAGAAACAGCCAGTAATCGGTCCAAAAGGCAAGAACATCGGAACTAGATCTCGCTCGCTTACATTTGGGACCGACACACAGCAAGGACACGCTCTCCCCCTAGATCGATAAAAATAAAACTCAGCCGAGTCCACTAGCTCCAAATCATGGCCTCATTCAAATAAATTCAGAGCGCTCCACCGCCAACAGCCTATGGACCCCAGACCGAAGTTGTACAGACACGTCAGGGCTGGGCTTTGGAGAGGAAGTTGTGGAAGCCCCACCAGATTTGGGGCCCCCTCACCTTGAGCATCTCAATGCCGGACTGTAGGCACTTCTCCTCGATCTCGGCGATGAGGTTGTTGAGGGAGAGGCGCTGCTCGGAGAGCTGGGCTACGTTGTCCTTCAGCTTCTGCAGGATCTCCTTCTCCTCCTCTTCCAGCCGTCGCAGCAGTACCAGCTGCTCCTCCTCCAGGAACTGGTGCAGCTCCTCGAACTCGCTCACGATCAGCTGACGCCGGCTCTCCACCTTCCGCTTGAGCTCCACGGGCTTCTTCTCCTCTCGGGATTTGCAGTGAGCGATATACTGCAGCTGGCGCTCCAGTGGCTCCAGGCACTGCTGCAACTTCTCCTTGTACTCCAGGGAGGCGTCATCCAAGGGGACCACAGTGTGGGAGCGGTGCTCATGGGAGATCTCGCACACCAAGCAAATGGCCTCCTGATCATCCCGGCAGAAGAGGTTGAGGACCTCGTTGTGTTTCTCGCACAGGCTCTCGTCTCGGGCCTTGCGCTTGGTGGTGATTTGCAGCTGCTTGGCAATCTCCACCATGTTGCCCAGCTGCCGGTTGGGTTTGAGGGTGCGGTGGCGGAAGGTCTTGCGGCAGACAGGGCAGGGGAAATCCCGGTTCAGGTCCTCCCACCAGCGCGTGATGCAGGCTCTGCAGAAGTTGTGGCCGCAGTCAATGATCACTGGGTCCTTGAGGTACTCTAGGCAGACCGAGCAGCTGGCCTCCACTTGAAGGTTCTCCAGGGGGTTCGCAGTAGCCATTGGCATCAGATCAGGGGGTGTGTGGCTAGCGTGGAGAATGGAATCTGGGCTCTGCCCCTCCGCCAAGGGGCAATGGTTGCAATTCAGCTCCAGACGATGAGAAATAGCTGACTCAGGGAATACCAGTACCAAGGAAGCAGACGGTCTTCCATGTCATTTCAGGGATCAGTGTAGAATCCATAATAGGTCAAAGGGATCTTCTCTTAGGTCATCACAAGCTCAGTGGAACCTTCTCTGGCTGAATGGTTCCCTCCCCGCAGGATCGGGTGGAGCTCAGTCTTGTCTGGATTCAGCTTCAATCGGCTTCTTATCTGCCCCGGGGTCGTAGCTTCCGCCCCGTGGGGACACAAACACCCCGCAGCGCCTGCCCCTGGCTGGTCCCAG
>TRINITY_DN9627_c0_g2_i2 len=248 path=[0:0-247]
TACCTCTTAAATCTGCGCTCACGGGAACAGGTAAAACCTCCTCCCCATCTATTTAGTATAGCAAGGATAACCTACTTGGAATTCCCACTTCCCAGGGGGGAGACTACCAATGAGTTAGCAACCAACAAATTGAGTGCTAGTTTAAAAACGCCAGGACGCCCAACCCCTTTACCTTCTTCATAAGAAGATAGTCCCTGCCAGACTGGGTCAGACCAATGGTCCATCTAGCCCAGCATTTCGTCTCCAAC
>TRINITY_DN9565_c0_g1_i2 len=403 path=[1:0-127 2:128-402]
GAGAAGCCCTATGAGTGCCCTGAGTGTGAGAAAAGATTCACTGACCAATCAACCTTTTTTAGACATCGGAGAATCCACACAGGGGAGAAGCCCTATGAGTGTTCTGCGTGTGAGAGAACATTCAGTCGGAACTCAACTCTTATTAGACATCAGAGAATCCACACCGGGGAGAAGCCCTATAAGTGTCCTAAATGTGGGAAAACATTCATTCAGATCTCAGATCTCATTAGACATCAGAGAATTCACACAGGAGAGAAGCCCTATGAGTGCCCTGAGTGTGAGAAAAGATTCACTGACCAATCAACCTTTTTTAGACATCGGAGAATCCACACAGGGGAGAAGCCCTATGAGTGTTCTGCGTGTGAGAGAACATTCAGTCGGAACTCAACTCTTATTAGACATC
>TRINITY_DN9565_c0_g1_i1 len=351 path=[0:0-75 2:76-350]
ATCTTATCCACCATCAGAGAATCCACAAAGGGGAAAAGCGCTATGAGTGTCCTGAGTGTGCGAGAACATTCAGTCAGAACTCAACTCTTATTAGACATCAGAGAATCCACACCGGGGAGAAGCCCTATAAGTGTCCTAAATGTGGGAAAACATTCATTCAGATCTCAGATCTCATTAGACATCAGAGAATTCACACAGGAGAGAAGCCCTATGAGTGCCCTGAGTGTGAGAAAAGATTCACTGACCAATCAACCTTTTTTAGACATCGGAGAATCCACACAGGGGAGAAGCCCTATGAGTGTTCTGCGTGTGAGAGAACATTCAGTCGGAACTCAACTCTTATTAGACATC
>TRINITY_DN9629_c0_g1_i3 len=539 path=[0:0-374 1:375-538]
GCAGCCGAAAGGTCTAGCAGGACCAGTAAGGTCTGGCGACCCTGGTCCAACGCCAGACGGAGATTGTCAACCAAGGCTTCTGTAGTGCCTCGGTAGGCCCAGGAAATTCGAACCAGAAGAGACAATCAATCCAAAGACTCCTTGTATTTAATGACTAAACCTTTAACCCTGATAATAATTAAACTATCTTACAGCTTATACATTTGCTAATGGTTTCTATACAGGTTAGGCACTCGGTTCTGCCTTGTCCTTGGGGGTTTACAATGCAATGAGTTTAACAGTTCTTATAATAATCCTATACGTTAACTCATCTAACGTCCCAGCTCATAAGCTCACAGAACTCCCCAAAAGATTTGTCCTTCTGGTGTGCTGGTTCCCAGCTGCTCCTCGAATACTCTCATAGGACCTTTGTAGTTCGGGTGCCCTTCCAGCTGTGCCCCAGTGTTCAGAGTCCCAGGCTCATCTCGTGGTCCACTGTTGGTGTGCCGGCAACTCCTTCTTGGTATGGAAGGGACGGTGGCATCAGAGTTCTCCTTACT
>TRINITY_DN9629_c0_g1_i2 len=418 path=[0:0-374 2:375-417]
GCAGCCGAAAGGTCTAGCAGGACCAGTAAGGTCTGGCGACCCTGGTCCAACGCCAGACGGAGATTGTCAACCAAGGCTTCTGTAGTGCCTCGGTAGGCCCAGGAAATTCGAACCAGAAGAGACAATCAATCCAAAGACTCCTTGTATTTAATGACTAAACCTTTAACCCTGATAATAATTAAACTATCTTACAGCTTATACATTTGCTAATGGTTTCTATACAGGTTAGGCACTCGGTTCTGCCTTGTCCTTGGGGGTTTACAATGCAATGAGTTTAACAGTTCTTATAATAATCCTATACGTTAACTCATCTAACGTCCCAGCTCATAAGCTCACAGAACTCCCCAAAAGATTTGTCCTTCTGGTGTGCTGGTTTCCAGCTCACCCCAGTGTTCAGAGTCCCAAGCTCATCTCGCAG
>TRINITY_DN9629_c0_g2_i2 len=553 path=[0:0-267 1:268-378 3:379-552]
ATCTCTGGGCCCCTGGTGGTTTACAATGCAATGAGTTTAACAGTTCTTATAATAATCCTATACATTAACTTGTCTAATGTCCCAGCTCATAAGCTCGCAGAACACCCCAAACGATTTGTCCTTCTGGTGTGCTGGTTTCCAGCTCACCCCAGTGTTCCGAGTCCCAGGCTCATCTCGTGGTCCACTGTTGGGGTGCCGGCATCTCCTTCTTGGTATGGGAGGGACAGTGGCATCAGAGTTCTCCTTACTTTCTTCCCGAAGCTCTCTTGTTGTGGGTTGGGAGGGTACCAGCTACCTCGCCTTTCTTTCTTCTCTCCTCTCTTTCTTCTTCTTCTTCTTCTCCCTTACTGGCCTCTTCCCAACGGCCACCCCTCAGCACTCCACACCTTCCCCCTCCCTCTCAGGCTTCTACTCGCATGCTGGGCAAGTTCCAGCTTTTTGCAGGTCAGATTCACTGCACTGCCAAGGCAGTCTCCGTACCATACCCAGGCTGAAAACCAGACTGAAAGGGGTCAAGGAAACTGGTGTGGTCCAGATGTTCCTGGAGCTGCCG
>TRINITY_DN9629_c0_g2_i1 len=547 path=[0:0-267 2:268-372 3:373-546]
ATCTCTGGGCCCCTGGTGGTTTACAATGCAATGAGTTTAACAGTTCTTATAATAATCCTATACATTAACTTGTCTAATGTCCCAGCTCATAAGCTCGCAGAACACCCCAAACGATTTGTCCTTCTGGTGTGCTGGTTTCCAGCTCACCCCAGTGTTCCGAGTCCCAGGCTCATCTCGTGGTCCACTGTTGGGGTGCCGGCATCTCCTTCTTGGTATGGGAGGGACAGTGGCATCAGAGTTCTCCTTACTTTCTTCCCGAAGCTCTCTTTTCACGGGTTGGGAGGGTACCAGCTACCCCTCCTTTCTTTCTTCTCTCCTGTCCTTCTTCTTCCTGTCGCTTACTGGCCTCTTCTCAACTGCCACCCCTCAACTTTCCACACCTTCCCCCTCCCTCTCAGGCTTCTACTCGCATGCTGGGCAAGTTCCAGCTTTTTGCAGGTCAGATTCACTGCACTGCCAAGGCAGTCTCCGTACCATACCCAGGCTGAAAACCAGACTGAAAGGGGTCAAGGAAACTGGTGTGGTCCAGATGTTCCTGGAGCTGCCG
>TRINITY_DN9542_c0_g1_i1 len=303 path=[0:0-302]
TATTTACTTTATTTATAAATATGTATATGTATATGCATTTTAGTATTTATTTGTTTTGTATATTATATGTTATATTTGCTCTTATTTTTTTCTCTATTGGATGTTGTTATGATTATTTTTACTGTTATTCTTTATGGCCAAGGCGAGAGCTAGTGCCATTAATAAATTTTATTCATTCAAGTTGTTTTTGAAGTTCTCAAATGGGAGTGGAACTTTGACTATAAATACGTATAATGCAAATCTGAAATCTGTGATATAGAGCACATTCCCACAACCAGGAGATCCGCACTTTTTTTCTTTCCT
>TRINITY_DN9542_c0_g2_i1 len=392 path=[0:0-391]
TATAGCAGGAACTCTGTTGAGCCTGCTGAGTTCTTGTGTAATTTTTGTGTTGGATGGTGGTCTTGGAAAGTTTGTTTATTGTTATTAGTAAACTGATTGAATAATGGTTAAATATTTATTTATAAATGTGTGTATATACGTTTATATGTCTATTTTGTATTAATATTTGTTTCGCATATTATATGTTTTATTTTCTGTCTTTCTTGATGTTATGATTTTATTTTTGTTTATGGCCAAGGCGAGAGCTAGTGCCATTAATAAATTTTATTCATACCTGGGTCGGGTGGGGTTGATGGGGCTTAAATACTCTGGGCTGGGGAGAGATCGGGGTCAGACCCCGGGACTAAGGAAGCTGCAGGAGGGAGCGGCTGAGTGCGGGGACCTGAGCTGGG
>TRINITY_DN9542_c0_g3_i1 len=227 path=[0:0-226]
TTGTTTATGGCCAAGGCGAGAGCTAGTGCCATTAATAAACGTATTCAAATTGAAAGATCCGAGATTGCGCAGGCTGTACATGTTATTCCGTTTCAATCTGTTAGGTACAGCAGAAATAAGGGGGAGGAGGAATAAAGTACGTAGAGCTAAAAGGCTGTGCAGGACTTGTCCTTTGGAGATTGAGACAATTGCACATGTGACGCTAGAATGCCCTGCTTTTGCTTCCC
>TRINITY_DN9542_c0_g4_i1 len=229 path=[0:0-228]
CATTCCCACAACCAGGAGATCCGTGCTTTTTTCTTTCCTCCACATACTATAATGATGTGTGAAGGACTCCATGTGCTTATTTAGCAGTCCTTCCGCTTGGTTTTTAACCGCATTTGGGGGCAGCCAAAAGGTACCTTTACAAGCGCACATTTGAAATGACCCGCATAAATTGTCTTGTGGGAATGTCGGTGTCATGTCAGTTACACAGCGCCTGGCTTCCCTGGCTCTG
>TRINITY_DN9625_c0_g1_i1 len=246 path=[0:0-245]
CGACGCTCTTCCGATCTGGCTGTTGGTGGCACGTCCGCTCCAGACCCATCTGGATGCCATTGGATTTCTGGACCCCTTTTAATCTGGCATTTATCCTGGGCATGGACGGAGACTGCGCTTGTGGCCTTGGTCAATGAGCTACACCTGGCGATCGACAGAGGGAACTCCACCCTGTTGATCCGATTTGATATATCAGCAGATTTCGACACTATTGGTCATGAGGTGTTGTTGACTTGACTGTGGGAC
>TRINITY_DN9625_c1_g1_i1 len=713 path=[0:0-712]
CTGGACCCATTTCAGTCAGGCTTGCATCCTGGGTATGGCACGGAGACTGCGCTTGTGGCCTTGATTGATGATCTGCACCTGGAGATTGACAAAAGAGAACGTAGACCTTTCAGCAGGTTTTGACATGAGGTGTTGTTGACACGTCTGCAGGATCTGGCAGGGTGCACAGGACTGACTGCTCAAGTGGTTCTGTTTGGGGACATCTCAGTGAGTGATGATGGGTGATTGCTCATCATCCCCTCTTGACTTTCACCTAGTCTCCTTTTTTGTTCAATCTGTAGCTGAGGGAATTGGGCACGATCATTCAGAGGTTTGCCCCACTCAATATGCTGACGACACCCTGCTCTACCTTGCCTTTTATTTGACCCAGGTTCTGCACTCTCAGTGCTTACCTGATGCCTGGTGGCTGTTGGGGACTGGATGAAGAGCAGATTGAGGCAGAATCCTGGCAAGACTGCTGATGGTTGGCCAGTCCTGTGATCTGGGACTCCTGTTATTGATGGGATTTGGCCCCCATTAGGTCACTCAGGTTCACAGTGCAGTCTTGGGGTGCTTCTGGACCCCTTGTTGCACCTGAATCATCAGGCTGCGGTTTGCATCTGGCCACGGTCATCCATGCTTCCATCACCTCAAGGCTACATTACTCCAAGGCACTCTACATGGGGCTGCCCTTGATGACTGTTCAGAAGCTGCAGCTGGTGCAGAATGCAGTG
>TRINITY_DN9625_c2_g1_i1 len=222 path=[0:0-221]
GGGGTTCACCCTCCTGTAGCTCAGCTCTATGTGGGGCTGCCCTTGTTCCTGGTTCTGAGGCTGCAGCTAGTGCAGAATGCGGTGGCCCGCCTCCTTTCGGGGATGGGTCGCCAGGACCACATAACACCTGTGCTCTGGGCTCTGCACTGGCTGCCAATAGTGTGCCGAGCCAGGTTCAAGGTATTAATATTAATCTATAAGGCCCTTCACGGTCTCGGTCCC
>TRINITY_DN9560_c0_g1_i1 len=2302 path=[1:0-2040 2:2041-2076 4:2077-2124 5:2125-2301]
TCAAAGAGCCCCCTTCCCCCCCCCCCCAAACTGCATCACATCCAGCTTCGAGCTGGGTTGCTCTCTGACTCAGTCTAGCCTCCTGCTTGGGGAGCCCGTAGCGAGCCCTTCCCACCTACAGAGGCTGCCGCTGTCTCAGAACTGCAGTCACCAGCACTGCGGCCAGGCCCATCCCAGCCAGGGAGAAATAAGGAGTCTTTGGCAGCCTCATTTCCCCCTCCTGCAAGCCAGTGATCCCCAAGCCAGCCCTATGCCCCATTCCCACCTAGGGATCACGCTTGCAACAAGCCAATGACTCCCCTCTGAGCCAGGAACCACTCCCCCCCGCCCCCAAGCCAGAACCATGCTTTATTCACCCTCTATGAGCCAGTCCCACATCCCATTCTTTCCCAAGCCAGCCGCATGCCTCACTCTCCCTCAAGCCAGCAATACCCCTGAGCCAGAGCCATGCCCTGCTCCACCCTCCCAAACTTAGCAACCTCCCCACCAAGCTAGCTATATTCTCCACCCTCCCACAAACCAGTGTTCCTCTTTAAATTGGTAGCAGACTTAACAGTTTTGCATTTTCCTTTCCTTACAGGATTAGACCTGACAAACTGGCAGAGCCTCACTGCAATTCTGTGCCAAAATAACCCACACGCAGGGGTCTGTGTTCACTGCATTTCCCACATTGGCAATGGTGGGGGAAATGCAGTGAATACAGGCAAAGATGCACGTAAATTAAAATACTAAAAACACATCTACAAAGACAGATACAAACCCAAATACTTGACGCTGTGCACCGCCCTAGTTTTTACAACTCATTTTTATCTCACTTGAGCGCTTTGTGCAGCTTACTATTTGAATGAGTGGGTGTTACGAACAATGACAACTTGCATGTTAAAGAATATAGTATACTTTCTTTCAACTACAAAATTACAAAACTAGTTGTAAACACCATATCAAACCACAACCTTTAATATGCAGCTGGAAATTCCCGTCTAACAAGAGCCTCTGAAAGCAAATTAGAGCAGAAGGTGTTTTCTCACCCTCACCAGAAAAATGGCTGTTTAAACTCCAAAATGCCTTTGCTAAGACCAGTTTCTTTCGTGCATTACTCCCCTAAAGTTTGTGAAGACCAAGCAAGAGCGTAGATATAATAGGGACAGGTGCTGATTGGAGAGCAGTCAGGGGGCGTTCCATCTTCTCCATCACAGCCTATTTCAGCCTAGCTATGTGCCTGACAAAACTTCTTATAGGAGTGTAGAAACCATTGTTCTCTTATTGATGCTTCCACTCAAAAATAAAAAAACCTGCTGAAGGTCCCCTGGGGCACCCCGCATGCGGCTCTCAGGGTGGAGGTGGGCCAAGAAAGATGGTCTACAACAGCATGGGCCGCAGTGTTAAAATTCTGGGCCAAATTAACTATGTCCATTGATCATGGCTTGATCCAACATTGGAAATTAGACACATACAAGAGTTCATGGCAGAAGAGTGTAGAACTCTTCCTGGCGAAGTTAGGGTTCCACCCGGAGTTTTGGGCGGAGAGGGACAGGACACATATAGTAAAGGAAATTGTTACAAGATTAAGGGATAGGGATTACCAGGAGGAATGTGCGTTGATCAGAAGTTCTCCCCATCTTCGGGATTATCTTTTTGTCCTACCGCCCCGGCCTGGCATAGCAACATACCTGGTCTCAGACATTCCAGATAGAGGCAAATACCTATTTATGTGCGCCAGGTTTAATGCCTTGCCCACTGCAGTGCTGGAGGGGCGCAGCCAGGCAGTAGAGTTTTCTGAGAGGTGTTGCCCCTTTGATGCCCAGTCGATGGAAACTACGCAGCATTTGCTGTGGAGCTGCCACTTATATGACGAGGTTCGTGCAGCTTCTTTTGTCCTATTTTTCCAGAAGTACCCTGGTAGGACGGAACACCATCTGCTCTGCCTGGCTCTGGCGGATGCAGATGCCACCCTTACCAAGGTGGTGGCACGTTTCCTAGTGGCGGCCTTCACCCGCCGTGCCCTTTTTTTTCAATTTCAGTTACCTATGCCTTCAGGTTATTATGTATTATTTTGATGTATGTTTGATTCATGCAACGTGGGGATTCAGCTGGCAACAGTGGGAATTGGGGTGAGGCTTTTATGTGTGTACCTTGACCTTTGCTCTGATTTTTGCTTTAACTGGCTGAATGTACTTTGTATTTATGTGGTGTTGGCTGCGGCCGCAAATAAACTAAACTAAACTAAATCCCTTTCTGTTTATTCTCAGTGCTTGAAATGTGATCCCTTTATGAAACGCCATTTATGAATCTTTCACAGATC
>TRINITY_DN9560_c0_g1_i2 len=444 path=[0:0-182 2:183-218 3:219-266 5:267-443]
TACCTGGATGTTTCAACATCAACATCTCCCCGGTAGGATGGAACACCATCTGCTTTGCCTGGCTTTGGCAGATGCCGCCCTTACCAAGGCGGTGGCACGTTTCCTGGTGGCGGCCCTTAGCCGCCGTGCCCTTTTTTTGCAATTTCAGTTACCTATGCCTTAAGGTCACTTGAGTGATATTTCTTATGTATTATTTTGATGTATGTTTGATTCATGCAATGCGGGGATTCAGCTGGTAGCAGTGGGAATCGGGGTGAGCTTTTTATATGTGTACCTTGACCTTTGCTCTGATTTTTGCTTTAACTGGCTGAATGTACTTTGTATTTATGTGGTGTTGGCTGCGGCCGCAAATAAACTAAACTAAACTAAATCCCTTTCTGTTTATTCTCAGTGCTTGAAATGTGATCCCTTTATGAAACGCCATTTATGAATCTTTCACAGATC
>TRINITY_DN9558_c0_g1_i1 len=881 path=[0:0-880]
GTGCGCGTTGCTTTGAGTTGCACGGTGCCGCCGCCGCTGCTGTGCGAATTGAGCACACATCTGAATGCAGCCTAAGAACTCACTATAAATTGAGATTTTGGATGCTTTGAAAACCCACTTTCCACATGTACATTAAAATTATGCCAAGTGATTCCATCGCCATGGGTTAATCTACTCTGATGTACCACATGATTACCCTATAAATGTTGGGTTGAACAATCACTGCATGAAGGGAGTAAAAAATATTGGTGGTGAAAAGAGGTCTCTGAGACCCTGTCTAGGATTGGTTTTTCTCTTGTTTTTTGCTTATCCACTAGCAGGGGACAGCTCCTGAATGATATACAGCAGAGACTTTGGGATATCTCTGCTCAAGAGGAGCTGTCAAAAGTTGCTGTTGTAAAAATAGCCCCCTGGTATTCTCTGGTTAAAACTAATTTTTCACTCAAATTATATCTCATACAACTACCCAATTTCCAACTCTGCAAAATGCAGACTTTGGTTCATTTTCAATTGAGTCAGCAGTTACCAAAGGAAGAGCTGAAAGCGTTGACTATTGTAATAGACTGTGTTCTTGTAATCTTGGTGAGGTAGAGTCCCTTGAGCATGTATTGTTCTTCTGCCCCTATTACGAGGATATTAGAGCTTGTTGGATTGCCCCTGTTTGAAGAGAAATGGCTCTCTACTCAGTTATGCAAGGTTACCTTTTTGTTGACTTCTAGGGATTAAGCAGTAATGAAAGCCATGGCTCTTTATTTTATTCTTGTGTTGTGTATAAAAAAGAGTATTTTGTAAGTGTTATGCTACCTTTTTATCAGCAACTGCTTGCTGTATTTTATTACTTCTGTTATATTTAACGGCGACTAGCCGAATAAACTTTGAAC
>TRINITY_DN9539_c0_g1_i2 len=1888 path=[0:0-1801 2:1802-1887]
ATCGCTTCTGAAATCCCACCCCACGTGGTCATTTCTGTAAAGCACCGGGTACATCGCTGGCGCTATATAAATGCTTATAATAATAATCCCTTGGAAGGAGCAGAATGAGACTATTAACATCCCCTTAGGGAGACAAGATGGCAGCGGCCACCCAGAGATCCTGCTGGGTTGTCAGTGGCAACCAGCACCGTCTCTAGAGAGGAGGAATTGGCAGAGGCAGAGGACCGGGGCCAGTCCCAGCTGCCCAGCTTGGAGGTAGAGTGGTTTCCCTGGGCATTAAGACACAACGGAGGAGGCAGCACTTTGATGAGTAACATTCAATGAGCCTGGGGGTGGGGTGGGGTGGGTCAGGGGCCACACAGCTGCCCTGGCCCCCGCCCTCACGCTGCTGCTAAGAAAGACCAACTCACCCTGGCATTAGAAACACTGTAATGGGCTCTCTGCTCCTGGGTCTACCTCGCGCCCCTCTCTAGTGCCACCTAATAGCTTCACAGGCAGCTGGTTTTTCCTCCCCCTGGGTTCCAATGGCCTTTGCCAGGGTAGACCCCCGGAGACCCGCTGGTGACGGGGGCTCTGGGGTGATCAGTCCTGCTCAGAGGTCAAGGCCAAGTGTCTCTCCCATTCAGGTTCAACGATCCTGTAGAGCTCCATGGTGGCCCTGGCATCTTCCACCGAGGAGTGCCCGCTCTGCCCGACCTGGATGTCTCTGTGGAGCAGCTGCTTTGTGAGCCGTTTGAGGGAGGCAGACTCGTGCTCCGGGAAGCCAGCCTTGCGGTTCAGCAGTGGGATTTTCGAGGTGTCCCGGGTGGCCTGTTTGGGATGGAAATATTTCAGCGCCTTGAAGTCATTGTGGATGGCGTGGCCAATTACAATCTTCCCAGACAGGATCTTCAGGATCTCTTTCTGGGCTGTTTTGAAGGGGGTGGCACTGGTCATGTGATGCTTTCGGATGCCACTCCACCTGGTCCGGAAGTTGGTGATGTGGTTGACGGGGCGGATATACTTGTCGTATATCACATCGCCATGGTAACTCACGATGCTGCAGCGGGCCAGGTCGCTGTTCCTGCCTCCCGGCCCTGTGCCCACCATTTCACAGTCGATGGCCACCATCTTGGAGGGCTTGGCTAACGGGGGTGCTGGGGACAAGCCACTCTCGTATTCACTCGGAAGGCCATTGCTGTGGACATCAGCGGGAGGCTGGGCACTGTGGTTTCTCTGGGCCATGCTTGGCTTGGAGGACCCACTCCCAGATTTCTTTGCTCCCGAGGAAAAACCAGTTTGGCAGGAGCCATGGGAATTGGTGTCCGTGGTGGTGTGAGACTGGGTGAAGCGACAATGGTGATTCGCCTTGGGAAAGGTTTTGGGCTGATGGCCGGGTCCATCTGCTTGGAAAGTGTTCTGATCCCTCCCTGCTCTGCTCTGGCTTACACTGCTAACTCGATCTTCCGCACTGGGTTTCCTCTTGTTCCTGTCCCAGAAGCCCGAGTCCTTCCCTGAGCCAGGACAAGAAACCGGACCTTTCGGTGGGTGCTGTTGGGGCGGCAGTTGCTTCTGCTTCAAAAAGCCCCTTTTCTCCAGAAAGCGGCGGCGTTTCACAAAGCGCTGGTGCTTCTCGTTACCCTCGGAACTCCTCTTCAGGGTTTGAGAGACCCCCATGTTCAGGTTGAGGATCAAATCAGACATAGCGGAGTCCGCTCACTAACAGCCACCATGAAAGAGAATGTGTCGGGGGCTGCCTGTCTCTTTAGAAGACTGGAAGCTTGGGACGCTACTCTGCAATCCAAGAGGGTTCACATCTTTACATTAAGGCAAGGAGCCACCGGAAACGCCCCCAACCAACGGCCCCGGAAAGAGGCCCCAGCAAACCAGGAAGCAGCATGGGAGGATC
>TRINITY_DN9539_c0_g1_i1 len=1915 path=[0:0-1801 1:1802-1828 2:1829-1914]
ATCGCTTCTGAAATCCCACCCCACGTGGTCATTTCTGTAAAGCACCGGGTACATCGCTGGCGCTATATAAATGCTTATAATAATAATCCCTTGGAAGGAGCAGAATGAGACTATTAACATCCCCTTAGGGAGACAAGATGGCAGCGGCCACCCAGAGATCCTGCTGGGTTGTCAGTGGCAACCAGCACCGTCTCTAGAGAGGAGGAATTGGCAGAGGCAGAGGACCGGGGCCAGTCCCAGCTGCCCAGCTTGGAGGTAGAGTGGTTTCCCTGGGCATTAAGACACAACGGAGGAGGCAGCACTTTGATGAGTAACATTCAATGAGCCTGGGGGTGGGGTGGGGTGGGTCAGGGGCCACACAGCTGCCCTGGCCCCCGCCCTCACGCTGCTGCTAAGAAAGACCAACTCACCCTGGCATTAGAAACACTGTAATGGGCTCTCTGCTCCTGGGTCTACCTCGCGCCCCTCTCTAGTGCCACCTAATAGCTTCACAGGCAGCTGGTTTTTCCTCCCCCTGGGTTCCAATGGCCTTTGCCAGGGTAGACCCCCGGAGACCCGCTGGTGACGGGGGCTCTGGGGTGATCAGTCCTGCTCAGAGGTCAAGGCCAAGTGTCTCTCCCATTCAGGTTCAACGATCCTGTAGAGCTCCATGGTGGCCCTGGCATCTTCCACCGAGGAGTGCCCGCTCTGCCCGACCTGGATGTCTCTGTGGAGCAGCTGCTTTGTGAGCCGTTTGAGGGAGGCAGACTCGTGCTCCGGGAAGCCAGCCTTGCGGTTCAGCAGTGGGATTTTCGAGGTGTCCCGGGTGGCCTGTTTGGGATGGAAATATTTCAGCGCCTTGAAGTCATTGTGGATGGCGTGGCCAATTACAATCTTCCCAGACAGGATCTTCAGGATCTCTTTCTGGGCTGTTTTGAAGGGGGTGGCACTGGTCATGTGATGCTTTCGGATGCCACTCCACCTGGTCCGGAAGTTGGTGATGTGGTTGACGGGGCGGATATACTTGTCGTATATCACATCGCCATGGTAACTCACGATGCTGCAGCGGGCCAGGTCGCTGTTCCTGCCTCCCGGCCCTGTGCCCACCATTTCACAGTCGATGGCCACCATCTTGGAGGGCTTGGCTAACGGGGGTGCTGGGGACAAGCCACTCTCGTATTCACTCGGAAGGCCATTGCTGTGGACATCAGCGGGAGGCTGGGCACTGTGGTTTCTCTGGGCCATGCTTGGCTTGGAGGACCCACTCCCAGATTTCTTTGCTCCCGAGGAAAAACCAGTTTGGCAGGAGCCATGGGAATTGGTGTCCGTGGTGGTGTGAGACTGGGTGAAGCGACAATGGTGATTCGCCTTGGGAAAGGTTTTGGGCTGATGGCCGGGTCCATCTGCTTGGAAAGTGTTCTGATCCCTCCCTGCTCTGCTCTGGCTTACACTGCTAACTCGATCTTCCGCACTGGGTTTCCTCTTGTTCCTGTCCCAGAAGCCCGAGTCCTTCCCTGAGCCAGGACAAGAAACCGGACCTTTCGGTGGGTGCTGTTGGGGCGGCAGTTGCTTCTGCTTCAAAAAGCCCCTTTTCTCCAGAAAGCGGCGGCGTTTCACAAAGCGCTGGTGCTTCTCGTTACCCTCGGAACTCCTCTTCAGGGTTTGAGAGACCCCCATGTTCAGGTTGAGGATCAAATCAGACATAGCGGAGTCCGCTCACTAACAGCCACCATGAAAGAGAATGTGTCGGGGGCTGCCTGTCTCTTTAGAAGACTGGAAGCTTGGGACGCTACTCTGCAATCCAAGAGGGTTCACATCTTTACCTTCTCCCCCTCCTGCCACACGCTCACATTAAGGCAAGGAGCCACCGGAAACGCCCCCAACCAACGGCCCCGGAAAGAGGCCCCAGCAAACCAGGAAGCAGCATGGGAGGATC
>TRINITY_DN9539_c1_g1_i3 len=312 path=[1:0-107 2:108-311]
TATATAAATGCTTATAATAATAATAATAATAATAATAATAATATTTCCACTAGTACTAAATGGATTTAACCAGAGACATTAAAGGCAAGGAGATGACTTTCCCATCACCTTAATTGTAGTTCAGCCCCAGCTTCTATTACCAGATGTCAGCTCTCACCTGGGTAATGGCAACCTTTATTGCACCCACTAAATGTACCACAGGAAACAGGAACCGTGTCAGTTGCGGGGGGGGGCGGGAAGAGAGAGAATCAGGTCTTTTATTTAATTTATTTATTTAATAAATTAATCTCCATATTCCACTCTATTCCCTGA
>TRINITY_DN9539_c1_g1_i2 len=255 path=[0:0-50 2:51-254]
TTTGCAAACTTGTGATTAGGTCCCACTGGAAGGGTCGGAGGGGGCTGAGTTCTTAATTGTAGTTCAGCCCCAGCTTCTATTACCAGATGTCAGCTCTCACCTGGGTAATGGCAACCTTTATTGCACCCACTAAATGTACCACAGGAAACAGGAACCGTGTCAGTTGCGGGGGGGGGCGGGAAGAGAGAGAATCAGGTCTTTTATTTAATTTATTTATTTAATAAATTAATCTCCATATTCCACTCTATTCCCTGA
>TRINITY_DN9571_c0_g1_i1 len=952 path=[1:0-233 2:234-951]
CTACACTCTTTCCCTACACGACGCTCTTCCGATCTTCAGGTGATTGGCTTTTTAATTCTTTTATAAACCACCCAAAGTCTCTCTGGTGGAACTGCTGGATAGTGTTATGTATTGGTAATGGGATTAGCATCAATTATTCTATCTCGAAAGAGTAATAGATTCACAGACTTATTACATTCACTCTGCACAATCTTGCATTGGGGTGAAAAAAAATATCGATATCCAGAGAATATTACCATCAGATTTTGATCTCATAATGACCGTGGTAAATCATAGGTGACTCCAAAGACTTCAGATGAATCGCTCTGCAATCATGCCACGTCCAATCAGATGAATCATGCCTTTCCTCCCCGCGGTCATCAATCTCCGCCCCCTCTCCTTAGCGTCTCGACTCTCCCTAGCACAGGTGAGATACGGATGGCTCAGCGCAGCAAGGCAGTGGCTCTGCCTACTGGCCCCACTCTCCGAGTGTCCGCAGATCTGTTGCTTGTGCTCGCCTTTCCTCCCCGCGGTCAGCAGGCTCCGCCCCCTCTCTTTAGCGTCCCAGCTCTCCCCGGCACAGGTGAGATACGGATGGTACAAAAAAAAGGAGCAAAAAGCTGTAAATGATGGAGCTCCACCACCACAAATATTTGTAAATGAAGTCTTTATGTAAAAAAGTATTTATCAAGTCAAATTTTACAGCAAAACAACCTCAAATATATGCATGTATAAACCTCTCTTGTTAGGGCTGTATAATAAACCAGCCCTAACCACTAATAATAATAATAATAAATTAATAATGAATACATTTTATTTATATAGCGCCCTCTGCCTTACATGGCACTCTGAGTGCTTTGCATTACATAAGTATAAAATATAAACAATATAAAACAATTTAAAACAACTTAAGGTGATTTAAAACAATAATAAAATACTTTAAAATAGGGGAAGGAAAAAAGGAAGGAGAGAC
>TRINITY_DN9571_c0_g1_i2 len=876 path=[0:0-157 2:158-875]
CGATCTCTTTCCCTGGCTCATCATCATGAGTGATAGGAATCTCCTCCATGTAACTAAGTTAAGCACGTGCACCTGCAACTGTCAGCGGTGCGAGGTTAACTCAGGGGCGGAGTTTGAACCTGTCAGCTGTGCAAGGTTAACTCAGGGGCGGAGTTTGAACCATCAGATTTTGATCTCATAATGACCGTGGTAAATCATAGGTGACTCCAAAGACTTCAGATGAATCGCTCTGCAATCATGCCACGTCCAATCAGATGAATCATGCCTTTCCTCCCCGCGGTCATCAATCTCCGCCCCCTCTCCTTAGCGTCTCGACTCTCCCTAGCACAGGTGAGATACGGATGGCTCAGCGCAGCAAGGCAGTGGCTCTGCCTACTGGCCCCACTCTCCGAGTGTCCGCAGATCTGTTGCTTGTGCTCGCCTTTCCTCCCCGCGGTCAGCAGGCTCCGCCCCCTCTCTTTAGCGTCCCAGCTCTCCCCGGCACAGGTGAGATACGGATGGTACAAAAAAAAGGAGCAAAAAGCTGTAAATGATGGAGCTCCACCACCACAAATATTTGTAAATGAAGTCTTTATGTAAAAAAGTATTTATCAAGTCAAATTTTACAGCAAAACAACCTCAAATATATGCATGTATAAACCTCTCTTGTTAGGGCTGTATAATAAACCAGCCCTAACCACTAATAATAATAATAATAAATTAATAATGAATACATTTTATTTATATAGCGCCCTCTGCCTTACATGGCACTCTGAGTGCTTTGCATTACATAAGTATAAAATATAAACAATATAAAACAATTTAAAACAACTTAAGGTGATTTAAAACAATAATAAAATACTTTAAAATAGGGGAAGGAAAAAAGGAAGGAGAGAC
>TRINITY_DN9571_c0_g2_i1 len=918 path=[0:0-917]
GCGGTTTTGCTGTTCTTGACCGTTCGGCCAAGTTCGGCCAAACCGAACTCAGCTGAACTGAACCGTGAACGACTGAACATCCGAACTGCATTCTGTTCGCCCATCCCTAGCCTTTGGCAGAGGCCTCACCCAGGTGTGCTTCCAGAGATGAGGATTGAACTTGTGATCTTACATATGCAAAGCATGTGCTCTACCATCTGAGCTACGGCCCATCCCGGCCCATATTTGGATAGCAGGAGGAGGACTTTCTGAGGTCTTGTAAAGAAAACAAGTAAAATGATTATCTGCAGACTGCATGTGTATTGTACAACCCCTACATTTGATTAGCTGTACGGAGTCTTTGTTTGACTTGGGGTCCAGACAGAAAAGATGGGAAATTTTCATGGGGGATTGCGGGGAAAGAACTTGCCTTGGGTGAATTGGATGCCACATTTCTAGCTATAGCAAAGACCAGGACCTTACTATTACTGGGCATCTCAGAGTGCCTAAATAGCAAATCTCAAAGCATTTTAATTGAATCCTACAGAGATCAGCATCTTTCTGTTTCTCAGTTCAGTGAAGACAACTCTCTCCATAAGTGATATTTTCCTTTCTGTAATCAAGCAATTACTAGGCTGATTCCAGCTTCTTTCTCTTGAGTTTCTTGCAGGTTACTGACTGGTCTGATTTTCTCATTCAGATCAGTGCCAGCAGTTGGTGTAGCAATGATGACTGCTCCATACCAGGCTTGAATGCCTTCAGGCACTACTGCCCTTGTTTCACACTGTGTTGGCAATTTCTCCCATCTGGTTCCTCTCTTCATGACTAGTTTTGTGCCTGAAGTCATTTTTCATCAGATTTTGATCTCATAATGACCGTGGTAAATCATAGGTGACTCCAAAGACTTCAGATGAATCGCTCTGCAATCATGCCACGTCC
>TRINITY_DN9571_c0_g3_i1 len=1504 path=[0:0-1503]
CTCTTCTCTCTCACTGTCCCTAATGCCTAGAACTCCCTCCCTGGATACATTTGTTCTCCTTCCTCGCTCGCAACTTTCAAATCCCTCCTGAAAACCTACCTCTTCCGTCAGGCTTTCCCTAGCTCATGATGAGTGAAACTGCATCCTCTTCTCCCCCGTAACTAAGTAAAGCATATGCACCTGCAACTTCTCGACCTCATGAATTATTAGTATTATTATAAACATTTATATAGCGCCAGTCATGTACTTGGCGCCATACAGAACAGAAATGGATGCAGTCCCTGCCTATGGCTTACAATCTAAAAGACGAGGAGGGGACAGGGGAGAAGACAAACATTCAAGTGGATGCGAAGTTTCCGGTGCGTGTGCTTGGCTTGGTTACAATCAGGTTGTATCCTTGGGTGTTTTTACACGAGACACCCCAATGCATGGACAACCACTATCCACGCGGGGGAGCATTTGTGTAAATTCAGTGCATGGGGGTGCATGCTTCTGTGACCCACTCAGCCCATCCACGCACGGGGCACTGCAGGAAATCCGGAGTGCCCTGTGCAGGAACAGGGTGGGCATTGTGTGGATGGAGCAGCCATGCATGTGGCCACTCGTGTGAAATGCTCCCCCTACACACATGGCCCCCACACACCAACCACAGACCCTGCCCCCCAGCAGCGGCACTCATGTAAAAACACCTCTTTTCCTGATGTTCATCTCTCTCTTGTCTCCACGCACCCCTTGTGTCTCTTACATTGTAAGCCCCGTGGGGTAGGGACCTGTCTATAACTATTGTTAGTACAGTGCCAGGTACGCTGCTAGCGCTACATAAATACTTAATGGTTCAGCTGGCATTATTCCATATGAACATTTTTGCTACTCCATTATGTAAATTATTTTGCGCAGGACAAAGGAACACTTGGATGTGGATTCAGAAGTTGTGTAACTCAGAACTTTACATTTTGAGTAAAATGCAAGTGTCTTAAATGTGGTACTTTCCAAAATATTAATTAGGCACTCTCAAATTGAAATGTGTTGTGCTCCTGTCTTAAAAAAATAATAATCCATATGTGATAGTTAATCTTGTGAAAGTCCATTTTTGAAATACCCAATAGAATGAATTTACTAATAGAATGTAGCTTACTTTGACAAACTGGAAATGTATCTTTATTTTTTCATTCCGACAAATCTTAATGTTGTCAGAGTATGAAGAAATGTAATTTACCAACATTTTAATTCCAGTATTACACTGCCATATTGTTAAATACCCATTTTTGTGAGAGCTGAAAATAAAAAGCAGCACTCGTCAGTTAAATCTAAAGAATTAAATGCTGTACAGTTAATAAACGTACCATGTCTAATAGCAAGAACTTTAAAGCCTACTTATGTATCTTTACTTTCAACTATAAAACTCTAGAATTTGGCATTCTACATGTTACTACTGTACCTTTTTGTGTGGTTCAAATTTACCATTTCCTGCTGAAATAAACTTCCTGTTATGATAAAAAAAAAA
>TRINITY_DN9571_c1_g1_i1 len=294 path=[0:0-293]
AGAGACTTTAAAATAGGGGAAGGAAAAAGGGAGGAGAGAATACATTAAGGGAACCAGCACTGGATCTTAAGAGCACCTAGAAAATAAATATGTTTTCAGATGCTTTTTAAAAGTCAGGAGGGAGGAAGTGAGATGGAAATCCGGAGGGAGCAACTTCCACACTGATTTACTATAAAGGTAGTCATCTGAGCAATCGCACTAATAGTTATTTTGTCAAGGATGGCAAAACTTAACATTCCCTCAACCTCTCCTCCAAAACTATCCATCTTTTAAGAATCAAGATGGTTTCTTGGC
>TRINITY_DN9571_c1_g2_i1 len=722 path=[0:0-721]
AATCAAGATGGTTTCTTGGCTGGGTAATAAGACTAGCTAGCCCAAGGTACTGGGTGCAGAGGAATTGCTTCTTCCTTTTGTAAACAAAGTACAACAGGAGTCTTGGTAGCAAAATTCCAGACAGCAGACACCTAGCAGACAGGTTTGCTAGCCGTAAAAGTTGGGGCTCCCAAACCACTGCAGTTAAGAGCAAAACTAAAACAAATAATTGGGGAGATCCCTGTATGACACTGGCTAAATAGTATCTTTTCTGACCTTACTACTGCCACCACTGGGTCAGCTCTCTTTTGAGATTTGTGGCAAACCACCCCACATATTAGCTTGCTCATTATAATTTGTTTAAAAATTCTATCTTGCCATATCCATGCCTTTAAAAAGCAAAAAAAACGATTAGTCTTTTCTTAACTTAGATGACTCATGTGCTACACCGTAAAAATAGAATAATTCCCCCCAGATTCACATTCTGCATGTCAGAGAAACTAAAAGGAACTGAACTTTGTGCTTCCTCCTCCCCCCGCTACTGTGCTCATCTCCAGCTGGGTCTGCTTGTACTGTGAAGTAGAGGGAATTCAAGGTGACAGATTTAACTCCCAACAGCTTTCTAAAATTTGAAATGTGGATTAAAGCCAGAAAGTATTGGCAGGACTAGTATTCGGAGACTAGTGTATTGGCCTAAATGGAAAGTTTATTACTTGGCAAACATTTAAGAAACGTTGCCCATT
>TRINITY_DN9590_c0_g1_i10 len=634 path=[2:0-331 4:332-531 6:532-633]
CATCAGAGGCTTCTTGACATGCTGGATGCAGAGAAAGATGCGTTAGCAGAAAAAATGGATGAAGCTTTGATGCAGCAATCTCAGAAATATAAGGAAATGCTGGAAAAATGCATGGAGGAAGAAAGAAAAAGGAGTAAAGATGATTTGGCAGATGCAGTAAAGATTGAAAAAGAAGTCATGGAGGCTGCCATTTTAAAAGCAGTAGAAGAAGAAAGGCGGAACATGGAGAAGATTCATGCAGAAGAAAGAGAAATATGGCAGGCAGAACGTACCAAAGATAATGAAAAGATTCCTCAAGCAATTGAAGATGCTGTTCAAGAACAAAGAAAAAACAGTCAACGAGTAGTTAAGGCAGCAATAATGGAAGAGCAAAAACGAAGTGAAAAAGCTGTAGAAGAAGCTGTGAAAAAAACAAGAGAAGAACTGATGGAATATATCAAGGAGCAGAAGAGGCTTGATCAGGTTGTCCGTCAACGTAGTCTATCTAGTTTGGAACTGTTCCTCTCCTGTGCGCAGAAACAACTGAACTCTTATTGAATGAAGAACCTGTCTCTGAAGTGCAAAAAAGAGAAACTGAGCCTTTAACCAGCACTGACAAGGAGTGATTTACGAAGCTACAGATCAGAATGCTGCA
>TRINITY_DN9590_c0_g1_i5 len=1182 path=[0:0-648 2:649-980 3:981-981 4:982-1181]
CCAAGATGTTTCTCCTGATGTTTTCCTGGAGCACTCTATGGCTCCCACTTGCTTTGTTTCTTCTGATCCATTTGTTTTATCAAATGATAATGTATTGATGGATGTTCAAACCGCCACCCGCATTTTACACCCAGCTGCTCTTCCTGAACAGATTCCTTTATCGACCAGCCCTTCCTTGGATATCCCAATTTCCTCTCTGAGTTTAACTGAAGAAAAACATTTAGAAACATCATTCATCCCTAGGAATGATGATGAGAAGCAGGAATTAAATGCATCAAAGAAGCATCTTCGAGAAACCATTGCAAGTATAGAGAAAAATTGGAAAGCAGCGGAAGAAGAAAAATATAGAATTAAACAGGAGTTAGAAGATTTGATGGAAAAGCACAGTATGCTAGAAGTAGATTTCCTGAAAGAAAAGGAGGATAAACTAATCTCTCATCAAGACAGATACAAAGCACTCCAGGAGAGACATAAGCATGAGTTAGAAGACATGAAGAAAGCTGGACACGATGCCTTGAGCATTATTGTGGAAGAATTCAAGGCATTACTGCAATCTACTGTTGAGCAGCGAGAGGAAGTAATTGAAAAACAGCATATAACTGTAATTGAAAAACAAGCACAAAAGTGTGAAGAACTACTTATTGCTCAGCATCAGAGGCTTCTTGACATGCTGGATGCAGAGAAAGATGCGTTAGCAGAAAAAATGGATGAAGCTTTGATGCAGCAATCTCAGAAATATAAGGAAATGCTGGAAAAATGCATGGAGGAAGAAAGAAAAAGGAGTAAAGATGATTTGGCAGATGCAGTAAAGATTGAAAAAGAAGTCATGGAGGCTGCCATTTTAAAAGCAGTAGAAGAAGAAAGGCGGAACATGGAGAAGATTCATGCAGAAGAAAGAGAAATATGGCAGGCAGAACGTACCAAAGATAATGAAAAGATTCCTCAAGCAATTGAAGATGCTGTTCAAGAACAAAGAAAAAAACAGTCAACGAGTAGTTAAGGCAGCAATAATGGAAGAGCAAAAACGAAGTGAAAAAGCTGTAGAAGAAGCTGTGAAAAAAACAAGAGAAGAACTGATGGAATATATCAAGGAGCAGAAGAGGCTTGATCAGGTTGTCCGTCAACGTAGTCTATCTAGTTTGGAACTGTTCCTCTCCTGTGCGCAGAAACAACTGAACTCTT
>TRINITY_DN9590_c0_g1_i4 len=1284 path=[0:0-648 2:649-980 4:981-1180 5:1181-1181 6:1182-1283]
CCAAGATGTTTCTCCTGATGTTTTCCTGGAGCACTCTATGGCTCCCACTTGCTTTGTTTCTTCTGATCCATTTGTTTTATCAAATGATAATGTATTGATGGATGTTCAAACCGCCACCCGCATTTTACACCCAGCTGCTCTTCCTGAACAGATTCCTTTATCGACCAGCCCTTCCTTGGATATCCCAATTTCCTCTCTGAGTTTAACTGAAGAAAAACATTTAGAAACATCATTCATCCCTAGGAATGATGATGAGAAGCAGGAATTAAATGCATCAAAGAAGCATCTTCGAGAAACCATTGCAAGTATAGAGAAAAATTGGAAAGCAGCGGAAGAAGAAAAATATAGAATTAAACAGGAGTTAGAAGATTTGATGGAAAAGCACAGTATGCTAGAAGTAGATTTCCTGAAAGAAAAGGAGGATAAACTAATCTCTCATCAAGACAGATACAAAGCACTCCAGGAGAGACATAAGCATGAGTTAGAAGACATGAAGAAAGCTGGACACGATGCCTTGAGCATTATTGTGGAAGAATTCAAGGCATTACTGCAATCTACTGTTGAGCAGCGAGAGGAAGTAATTGAAAAACAGCATATAACTGTAATTGAAAAACAAGCACAAAAGTGTGAAGAACTACTTATTGCTCAGCATCAGAGGCTTCTTGACATGCTGGATGCAGAGAAAGATGCGTTAGCAGAAAAAATGGATGAAGCTTTGATGCAGCAATCTCAGAAATATAAGGAAATGCTGGAAAAATGCATGGAGGAAGAAAGAAAAAGGAGTAAAGATGATTTGGCAGATGCAGTAAAGATTGAAAAAGAAGTCATGGAGGCTGCCATTTTAAAAGCAGTAGAAGAAGAAAGGCGGAACATGGAGAAGATTCATGCAGAAGAAAGAGAAATATGGCAGGCAGAACGTACCAAAGATAATGAAAAGATTCCTCAAGCAATTGAAGATGCTGTTCAAGAACAAAGAAAAAACAGTCAACGAGTAGTTAAGGCAGCAATAATGGAAGAGCAAAAACGAAGTGAAAAAGCTGTAGAAGAAGCTGTGAAAAAAACAAGAGAAGAACTGATGGAATATATCAAGGAGCAGAAGAGGCTTGATCAGGTTGTCCGTCAACGTAGTCTATCTAGTTTGGAACTGTTCCTCTCCTGTGCGCAGAAACAACTGAACTCTTTATTGAATGAAGAACCTGTCTCTGAAGTGCAAAAAAGAGAAACTGAGCCTTTAACCAGCACTGACAAGGAGTGATTTACGAAGCTACAGATCAGAATGCTGCA
>TRINITY_DN9590_c0_g1_i8 len=1093 path=[0:0-648 1:649-760 2:761-1092]
CCAAGATGTTTCTCCTGATGTTTTCCTGGAGCACTCTATGGCTCCCACTTGCTTTGTTTCTTCTGATCCATTTGTTTTATCAAATGATAATGTATTGATGGATGTTCAAACCGCCACCCGCATTTTACACCCAGCTGCTCTTCCTGAACAGATTCCTTTATCGACCAGCCCTTCCTTGGATATCCCAATTTCCTCTCTGAGTTTAACTGAAGAAAAACATTTAGAAACATCATTCATCCCTAGGAATGATGATGAGAAGCAGGAATTAAATGCATCAAAGAAGCATCTTCGAGAAACCATTGCAAGTATAGAGAAAAATTGGAAAGCAGCGGAAGAAGAAAAATATAGAATTAAACAGGAGTTAGAAGATTTGATGGAAAAGCACAGTATGCTAGAAGTAGATTTCCTGAAAGAAAAGGAGGATAAACTAATCTCTCATCAAGACAGATACAAAGCACTCCAGGAGAGACATAAGCATGAGTTAGAAGACATGAAGAAAGCTGGACACGATGCCTTGAGCATTATTGTGGAAGAATTCAAGGCATTACTGCAATCTACTGTTGAGCAGCGAGAGGAAGTAATTGAAAAACAGCATATAACTGTAATTGAAAAACAAGCACAAAAGTGTGAAGAACTACTTATTGCTCAGTTCCTGATTCCCTCCTCATCTTGCCCGTCATTGCATCTTTTCTTCCGCCTCAACACAAGATGCTACTCTGCAGAGTCACCCAGGAACCATGGCGCTGACTTCCCATCTGAAGCATCAGAGGCTTCTTGACATGCTGGATGCAGAGAAAGATGCGTTAGCAGAAAAAATGGATGAAGCTTTGATGCAGCAATCTCAGAAATATAAGGAAATGCTGGAAAAATGCATGGAGGAAGAAAGAAAAAGGAGTAAAGATGATTTGGCAGATGCAGTAAAGATTGAAAAAGAAGTCATGGAGGCTGCCATTTTAAAAGCAGTAGAAGAAGAAAGGCGGAACATGGAGAAGATTCATGCAGAAGAAAGAGAAATATGGCAGGCAGAACGTACCAAAGATAATGAAAAGATTCCTCAAGCAATTGAAGATGCTGTTCAAGAACAAAGAAAAAA
>TRINITY_DN9590_c0_g2_i1 len=1409 path=[0:0-1408]
ACCTGTCTCTGAAGTGCAAAAAAAGAGAAACTGAGCCTTTAACCAGCACTGACAAGGAGTGATTTACGAAGCTACAGATCAGAATGCTGCAAATTATAGATATTTCTTTTCTTTCAAAACACTTAGGAGTGTGTTATTGGTTCAAGATCAGAAACAATATTTAGAAGAAGTATCTGCACTTAATTTGTTTTTGTTTTAATTATTGTTACTAGTTTGCAATATTTGAAATAAGAAAATCAGTGAAAAAACTTGTTTTAAAATTATGCATATGTTGTCATTTTTATCATCTCCATTGACCTATAACTGATGATATACACAATGTAGTGATTATCATAGCGTTGCCTCTCTCTAACTGTTTACAAGCTGTCAGCATAATTTCATATTTCTTGTTACTATGACACAGAAGAAGCCAGTAATTTAAGCCCTAATTAAACACAGCATTTACACGCACATTTATGTCCATTGCTGTTCCTTTAACAAAGGCTACAATGTATGCTTTGTTGAATCAGGGACTTTAGAATTTATTATAAAATTGCCATTAACACCAAACCATAAGAATGTTGAATATTTTTTTTATAATCAGGGTCTCAGTAGTAACAGGAGAATGTTTTTAAAAGACGTGTCTTGAAGTTACATGTATTGTAAGAACTAATTTATGATTTATGTTACATTTCCGTTCTGCAAAACTATTGCAAATCAAAAAACCATTGGTCTCATTAAAATGGGACTTTTGTAATTGATGCCATTTACTGGAAAAAGATTTGTGTTTAAATGTATGGAATCGGAGCCTGTACTCCTTACTGAGGCCTAACTTCTACTGACTCCAGTAAACATTCCACAGTGCTCTTAGGGGTCTGATCCAGTGCCTGTTTAAGCCTTTGGGAAGACTTCCATTGATCCGGTGTGGTTTGGGCCACACCCTTGGCTCAAATGATAGTGGGATATAACAGCAGTCCGAGCGCTACCTATTGCAAGATAAATCCAATGTTTGTTAAAGCCAACGGGAATAATTCCACTTATTTCAATGGGAGCTGGATCTGTGTCTAGGTTGTGTTTTGTTTTGTTTTTTTCAGATTTCAGAACCAACTACAGAAAATGAGAATTTTGCTCAGATGTATGAAACGATATTGTGATTGATAGCCTTCATAATAGCTTTGTGCCTGAGTGGAGAGCCATTGGAAATTTATTCAGTGCTATTTTTACTATAAACAGACATTTCTTGCCTTCGACCGTCATTCGTCTGTTTGGTCTTTTCATAAATACTTTACCTTTCACATAAAATTAGCTTCCTTATTGCAATAAACCTGATAATGGACAAATTATTGTCAGGAATATATGCCTGGGAAAAGATTGTTCTAACATAACTCTTCCCCCCACCAGATCGGAAGAGCGTCGTGTAGGGAAAGAGT
>TRINITY_DN9594_c0_g1_i1 len=427 path=[1:0-171 2:172-426]
GTCAGGACATCTGTAGGGTTTCTCTCCTGTATGGAGTCTCTGGTGGGTGATGAGAGTGGAGCTGTCATTGAAGCTTTTCCCACACTGAGAACACTCATACGGCTTCTCTCCTGTGTGCAGTCTCTGATGGGTTATCAGAGAGGACATCTGGCTGAAGCTTTTCCCACAGTCAGAGCATTTATAGGGTTTCTCTCCTGTGTGGATTCTCTGGTGGACAAGGAGGTTCCAACTGCGGCTGAAGTTCTTGCCACAGTCTGCGCAGATGTATGGTCTCTCTCCAGTAGGGAGTTTCTGGTGGAAAGCTGCATTCAGATTCTGGACACCTCCTTCTCTCGTCGACTGGCTTGTACCCTGCAGTTCGCTTGCTCGATTTCTCTGCTGGCTCCTGTCCAGTTCTCCCAGCTAGATCGGAAGAGCACACGTCTGA
>TRINITY_DN9594_c0_g1_i2 len=302 path=[0:0-46 2:47-301]
GACCACCGAGATCTACACTCTTTCCCTACACGACGCTCTTCCGATCTGAGCATTTATAGGGTTTCTCTCCTGTGTGGATTCTCTGGTGGACAAGGAGGTTCCAACTGCGGCTGAAGTTCTTGCCACAGTCTGCGCAGATGTATGGTCTCTCTCCAGTAGGGAGTTTCTGGTGGAAAGCTGCATTCAGATTCTGGACACCTCCTTCTCTCGTCGACTGGCTTGTACCCTGCAGTTCGCTTGCTCGATTTCTCTGCTGGCTCCTGTCCAGTTCTCCCAGCTAGATCGGAAGAGCACACGTCTGA
>TRINITY_DN9584_c0_g1_i2 len=1491 path=[0:0-84 2:85-330 3:331-1490]
CAACAGCTCCGTAACGCTGAAAATCTCCAATTTGTCCGAGTCGGATGAAGATTCCATTTCCTCTCAAGAAACATCGCATTCGCTACTCTCCAGTCCTGCTTTCTGGCTTGGGCTCATCCTGGAGAAGGTGCTGGTTGCCCTCTTTCTCCTCTACCTCTTCATGCGAGTGCAGTGCAAGCCCCAGCCCTAGGGACACAGACTCCTGCACTGCTCCCCCTGACAAAGCTCTCTCCCATCTAAAGCCTCTGTTCCTGCCGGCCTGTGAAAACTATCTTGGACAGATCTGCATCCCCCTCTGCTGGCCACTTGGAGCCGGCGCAAGCAACGAACAAGGAGAAGAACAGACTGAAACTAGCATCAGGGTGGACTTCTGTGCAGCGCTTTTGTGCTAAGAGGCTACCTCGCTGTAGCAAAGTGTGCAAAACTAAGACAGAGTCTCACCGGTGACTCTAGAGATGGAAATTGCAAAGCAAAACACACAGTCCCAAATCAAGAAGGGAGAGACTGCCTCAATCCCTCCACTGCCACGCTGGGTGTGTGGAGAGCCACGTCTTCCTCTGGTGCCCAGATGTGGGAAAGTGCAAGAGCCTGCCCCATCCAGCACATTTCTTATTATAACCCTTTGTTACTCTTCTCCGGCCTGTTAACCTGCAACTGAATGAAAACTATTGTTCTCTGGGAACATGAAATGAAAATGATTCTCTCTGGCTGCAAACAGACGTGACGCCAGCCTACGTCAGCCCACCTTCGCCTGAGACTCATCTGCGTGTTTGTTCCGTCGCCGCCAGATGTTCACCCACATCTGCCCCAGCCGCTACGGGATGTGTCGGACAGCGGAAACGCAGCTCGAGTTAGAGCCCGGTCAACTGGGATAAAGCAGGCTCAACTGTCTTCCTCCCATCTGTTTCGTGCTTGAACTGCACCCCACGACGGTTGATGGGTTTGGGCCCCACGCTCACCCAGCTGGCCCCGCTGAACCGTTGGTTGGGAGAGGGGACTGGCTGAAGGAGCATGCTCACCTGGCCCTGCCGAACAGTTGATGGGGGGGCGCACAGGGGGCTCCCCTCTCAGCTGGTTGGTGCACAGCTCAAAAAACACAGACCTGGCCCCGCCAAACAGCTGGTCTCCCCAAGCAAGATTTCAGTAAGGTTTTTTTGGGGGGGAAAAAGACCCTCAAAATACACTGAGCCTGTGCAAAATGGCTATTGGGCCCATTCTGTGCACGCACGGCTCTTTTCCAAGATGGCGCAAGCCGCGTTGGCACCATTTTGGAAAAGGGCAACTAGTTCCGCACATGGGCAGACGAGCTGCCCTTTCCCAACATGGACCCGATGCATCCCACGCCATGTTGGGAAAGAGCAGGGCAGCCGCAGAACGGCCCCAGCGACCAGCTTATGATTATTTATTATGATGATTATTTTACAATTTTATACCCTGCCCCTTCTGCAAGCAGCTCGGGGAGGCTTACAGTTTAAAACAAAAATATAAAAC
>TRINITY_DN9584_c0_g1_i1 len=381 path=[1:0-107 2:108-353 4:354-380]
CATGCTTCCAGGATTATGTGTTTAGTTATTTTATTTTTTTTTTTCAAGCAGAAGACGGCATACGAGATTACAAGGTGACTGGAGTTCAGACGTGTGCTCTTCCGATCTCTCTCCAGTCCTGCTTTCTGGCTTGGGCTCATCCTGGAGAAGGTGCTGGTTGCCCTCTTTCTCCTCTACCTCTTCATGCGAGTGCAGTGCAAGCCCCAGCCCTAGGGACACAGACTCCTGCACTGCTCCCCCTGACAAAGCTCTCTCCCATCTAAAGCCTCTGTTCCTGCCGGCCTGTGAAAACTATCTTGGACAGATCTGCATCCCCCTCTGCTGGCCACTTGGAGCCGGCGCAAGCAACGAACAGATCAGAAGAGCGTCGTGTAGGGAAAG
>TRINITY_DN9584_c0_g2_i1 len=317 path=[0:0-316]
TGCTGCTATGGGATGTGTCAGTCAGAGACACAGCCTGGGCAAAGGCCTGGCCACCTGGGCTAACTGTCTCCCTTCCATCTGTTACGTGCCAGCCCAACCCCACTGTAAAGCAAGGTGCAAGGATCTGGGCTTGGAGGTGCACCCGCACCCAGGGCTGCCGAACAGCTGATCGGGAGGAGGCCGGAGCGCTCTTGCCCCAGCCCGGCCAAAGCGTGCCCACCTGGCCCTGCCGAACAGTTGAATGGGGGTGGCCCGGGGAGGCACCTCGCCACCTTCAGGTCTGTTTTTACCCTGTGTGTGTGTTGTCGGAGAAATTC
>TRINITY_DN9596_c0_g1_i1 len=266 path=[0:0-218 1:219-265]
GCTTACAATCTGTTACTCTTTATATTACATTACACATATCCTCCTCCCCCCCCATTGGGTGGGTTATCTCCCCCAAATAGGTGTGTTGCCCCCATGTCCCCATGACAAGAGGGGTGGAGAGGGAGGACTCCCCCTGGTGGCAGCAGGGGATGGAAGGAAGGATGGTTTGAGACTGGTAGAGTGGGTATTGGGATGGGTTAGTAAGGCATATTGTTAGATATTATTGAAATGTTCAATGGGAGGGGAGGGTTTTCTTGTGTATTATG
>TRINITY_DN9596_c0_g1_i2 len=306 path=[0:0-218 2:219-305]
GCTTACAATCTGTTACTCTTTATATTACATTACACATATCCTCCTCCCCCCCCATTGGGTGGGTTATCTCCCCCAAATAGGTGTGTTGCCCCCATGTCCCCATGACAAGAGGGGTGGAGAGGGAGGACTCCCCCTGGTGGCAGCAGGGGATGGAAGGAAGGATGGTTTGAGACTGGTAGAGTGGGTATTGGGATGGGTTAGTAAGGCATATTGTTAGATGTTACTATTATTGAAATGTTAAATGGGAGTTAGATATTATTACTGAAATGTTAAATGGGAGGGTAGGGTTTTCTTGTGCATTATGAT
>TRINITY_DN9596_c1_g1_i1 len=210 path=[0:0-209]
TGTCTACTTGTTATAACAAAGGGAATCTCTCCCCCCGCCCACTCTGGCATCTGGTTTCTGTATATTGCTGCAACTGAGCTTACAATCCGTTAACCCTTTATATTACTTTACATGTATCCCTGAAATGTGGGTCATCTCCCCCCAACTGGGTGTGTTATCTCCCCACAAATGGGTGTGTTGCCCCCATGTCCCCATTACACTGTGGCGGAG
>TRINITY_DN9596_c2_g1_i1 len=337 path=[0:0-336]
CAGGTTTGTATCCCACACAGGGGAAACCCAACACCACAGTACAGTATAACAACAACATTTGGTTTATATCCCCACACAGGGGAATCCAGTATCATAAAGAGAAAAACCCCACCAGAAACCACTGCCCTCAAGCAAGACTCCTTCGTCATTCCCTCATGCCACACTCTCCCTCAAGCCAGTGCTCCTCTCTGAGCCAGAACCATGCCCCGTTCCACCTTCTCCAAGCTAACAACCTCCCCACCAAGCCAGTCGTATTCTCCACCCTTCGTCAAACTGGTGGCCCCCTTTTTGAATTAGTAGCACAGTTAGCAGGAGTTTGAATTGCATTTTTCTTTCC
>TRINITY_DN9596_c3_g1_i1 len=201 path=[0:0-200]
CCCACCACCATCACCTCCATCCCATCCGGGCCGAGCCCCAGTCCGCCCAGCCACATCCAATCCGCCACGGCCTCCAAACACCGGGACAGCACCGAGACAGCAGGGTCTGGGCCAGCCAAAAAGGAGAGGTACAGCTGAGCATCATCAGCACACCGGTGACATCGCACCCCGAACCCCCCCACGACCCCCCCCAAGGCCCGC
>TRINITY_DN9622_c0_g1_i3 len=1320 path=[0:0-1179 1:1180-1319]
CCTCAGTTCACTTTCAGTCGCGGTGCTCATTTTAAATGCCTTTCTTTTAACGCTTTGATACTCTTGAATTGCAGACACCACACTGTCAGAAAGCGGCTGCACATCCTGTGAAAACCTGAACAACTCCTTTAGCTGAGCCTTCAGCCTCTCAACCTTTGTCTCCTCAGCTGCGAGCGTTGCTCTCATTGCCAGGTGTTTTCTCCACAGGGCTACTAAATCCTCTTCACTCTTCCCTCCCTTTCCTGGCACCAAGTTGTTCTCTAGTCTGTGTAGCGCCTTTCTGAATTCATGGACCTCTGCTTCTAACTGTCTGGCTTTGGAATGATAGGCATTTTCTGACTTAAGAGTCTTAAGAAGTCTCTCCTCTTCCTCAGTGCACATCAGCTTCAGCTTCTCCAGGGTTTTTCGCAGTTCCTCCAGCTCGTCCTTCAGCTTTTCAGCTCCTAGCGGGGAGGTGTTCTGGATCACGCCTGCAGACTGAGCTTCTAGGCGTTTAAGTTTCTTTTCACCACCCTTCACGTCTTTGGCAATGTCCTGCAGTGCCTTCACCCTGTTCTCGGCTGGTGACTTGGTTGCCCCGCCAATGCAGCAATTTAATCTTTCAGTTACATCGTTCAGCCACACTTGAAACTGGTCAATGTTGGCCTTGTATTGTTCATGTTCCTTCGTTATCTTTTCCAGCAGCTTCACTCTGCTCTGAGCTTCTGCCTCAATTTCTTCATATTGTGCCTTCATCTTTTTCTGGACATCTTCATCCACACTGGGGTCCCCTATCCTGTTGAACAAGGAGGCCGCTTCCTCCAGCAGCCTTTCTAGCAGAACTGATTGATTGAGAACGTCGTTCAGCAGGACCTGTGAGTGGCTCAGCTGCCACTGCTTCTCCTTTAAGCCAAGCTGCAGCTCAATGTCAGGCTCTAGGGTCACCTTCATGTTGTGAATCCACACATAAAATTCATCTTGGGCTTTCAAGTATTCACTCCAGTGCAGCCACACCCATTCAATACGGCTGTGACAGTGGGTGATGTATATGGCTGTTTCTTCCCACATGGCTTTAATGTCTTTCAGTTTGGAGAGGATCTCATGCTTTTCCTTCTCACTGATGCAGCAAAGAAGAGCATCTGCCTTCATCAGAACCAATTCCATTTTCAGCCGACCTTCAGGCTCCAAGGCACATATTTTCATTGGTCCTGTCCACTGTTTTTCTGGCCCCCACTTCTGGCCCTGCCCTCTGCCCCACCAGCCTTCAAACCCACCAGTCGCCACTGCTTGTGGGTTCACATTAACCAGCATTTGCCTGAATGGCGGGCTCCACATTCTCTG
>TRINITY_DN9622_c0_g1_i2 len=1382 path=[0:0-1179 2:1180-1337 4:1338-1381]
CCTCAGTTCACTTTCAGTCGCGGTGCTCATTTTAAATGCCTTTCTTTTAACGCTTTGATACTCTTGAATTGCAGACACCACACTGTCAGAAAGCGGCTGCACATCCTGTGAAAACCTGAACAACTCCTTTAGCTGAGCCTTCAGCCTCTCAACCTTTGTCTCCTCAGCTGCGAGCGTTGCTCTCATTGCCAGGTGTTTTCTCCACAGGGCTACTAAATCCTCTTCACTCTTCCCTCCCTTTCCTGGCACCAAGTTGTTCTCTAGTCTGTGTAGCGCCTTTCTGAATTCATGGACCTCTGCTTCTAACTGTCTGGCTTTGGAATGATAGGCATTTTCTGACTTAAGAGTCTTAAGAAGTCTCTCCTCTTCCTCAGTGCACATCAGCTTCAGCTTCTCCAGGGTTTTTCGCAGTTCCTCCAGCTCGTCCTTCAGCTTTTCAGCTCCTAGCGGGGAGGTGTTCTGGATCACGCCTGCAGACTGAGCTTCTAGGCGTTTAAGTTTCTTTTCACCACCCTTCACGTCTTTGGCAATGTCCTGCAGTGCCTTCACCCTGTTCTCGGCTGGTGACTTGGTTGCCCCGCCAATGCAGCAATTTAATCTTTCAGTTACATCGTTCAGCCACACTTGAAACTGGTCAATGTTGGCCTTGTATTGTTCATGTTCCTTCGTTATCTTTTCCAGCAGCTTCACTCTGCTCTGAGCTTCTGCCTCAATTTCTTCATATTGTGCCTTCATCTTTTTCTGGACATCTTCATCCACACTGGGGTCCCCTATCCTGTTGAACAAGGAGGCCGCTTCCTCCAGCAGCCTTTCTAGCAGAACTGATTGATTGAGAACGTCGTTCAGCAGGACCTGTGAGTGGCTCAGCTGCCACTGCTTCTCCTTTAAGCCAAGCTGCAGCTCAATGTCAGGCTCTAGGGTCACCTTCATGTTGTGAATCCACACATAAAATTCATCTTGGGCTTTCAAGTATTCACTCCAGTGCAGCCACACCCATTCAATACGGCTGTGACAGTGGGTGATGTATATGGCTGTTTCTTCCCACATGGCTTTAATGTCTTTCAGTTTGGAGAGGATCTCATGCTTTTCCTTCTCACTGATGCAGCAAAGAAGAGCATCTGCCTTCATCAGAACCAATTCCATTTTCAGCCGACCTTCAGGCTCCAAGGCACATATTTTCTCAGTCTCTCTCAGCCTGGCTTCCAGGGCAGAGCGAGGTCCCTTAGTGTTATCATTGATCTGCAGTCTCTCCTGGATGGCCTTCATCCAAGCCTCGGCGTGCTCCATGCTGCTGTCGAATTCATCCTGCGGCTGCTGAGTCATTGCATTAGAAGAAACCAGCAGGAGCATGGAGGAGCGACTGGGACAAACTTCGGCAGCCC
>TRINITY_DN9622_c0_g1_i1 len=1481 path=[0:0-1179 2:1180-1337 3:1338-1436 4:1437-1480]
CCTCAGTTCACTTTCAGTCGCGGTGCTCATTTTAAATGCCTTTCTTTTAACGCTTTGATACTCTTGAATTGCAGACACCACACTGTCAGAAAGCGGCTGCACATCCTGTGAAAACCTGAACAACTCCTTTAGCTGAGCCTTCAGCCTCTCAACCTTTGTCTCCTCAGCTGCGAGCGTTGCTCTCATTGCCAGGTGTTTTCTCCACAGGGCTACTAAATCCTCTTCACTCTTCCCTCCCTTTCCTGGCACCAAGTTGTTCTCTAGTCTGTGTAGCGCCTTTCTGAATTCATGGACCTCTGCTTCTAACTGTCTGGCTTTGGAATGATAGGCATTTTCTGACTTAAGAGTCTTAAGAAGTCTCTCCTCTTCCTCAGTGCACATCAGCTTCAGCTTCTCCAGGGTTTTTCGCAGTTCCTCCAGCTCGTCCTTCAGCTTTTCAGCTCCTAGCGGGGAGGTGTTCTGGATCACGCCTGCAGACTGAGCTTCTAGGCGTTTAAGTTTCTTTTCACCACCCTTCACGTCTTTGGCAATGTCCTGCAGTGCCTTCACCCTGTTCTCGGCTGGTGACTTGGTTGCCCCGCCAATGCAGCAATTTAATCTTTCAGTTACATCGTTCAGCCACACTTGAAACTGGTCAATGTTGGCCTTGTATTGTTCATGTTCCTTCGTTATCTTTTCCAGCAGCTTCACTCTGCTCTGAGCTTCTGCCTCAATTTCTTCATATTGTGCCTTCATCTTTTTCTGGACATCTTCATCCACACTGGGGTCCCCTATCCTGTTGAACAAGGAGGCCGCTTCCTCCAGCAGCCTTTCTAGCAGAACTGATTGATTGAGAACGTCGTTCAGCAGGACCTGTGAGTGGCTCAGCTGCCACTGCTTCTCCTTTAAGCCAAGCTGCAGCTCAATGTCAGGCTCTAGGGTCACCTTCATGTTGTGAATCCACACATAAAATTCATCTTGGGCTTTCAAGTATTCACTCCAGTGCAGCCACACCCATTCAATACGGCTGTGACAGTGGGTGATGTATATGGCTGTTTCTTCCCACATGGCTTTAATGTCTTTCAGTTTGGAGAGGATCTCATGCTTTTCCTTCTCACTGATGCAGCAAAGAAGAGCATCTGCCTTCATCAGAACCAATTCCATTTTCAGCCGACCTTCAGGCTCCAAGGCACATATTTTCTCAGTCTCTCTCAGCCTGGCTTCCAGGGCAGAGCGAGGTCCCTTAGTGTTATCATTGATCTGCAGTCTCTCCTGGATGGCCTTCATCCAAGCCTCGGCGTGCTCCATGCTGCTGTCGAATTCATCCTGCGGCTGCTGAGTCATTGCATTAGAAGAAACTAGTTTTACAGGGGTCAGTCCACTCCACAAGTTGGCACAGAAGCACCCAAGCTGCTCTGCTTACTGTCGAATATTCATCTCCGCCACAGCACCACAACCCAGCAGGAGCATGGAGGAGCGACTGGGACAAACTTCGGCAGCCC
>TRINITY_DN9538_c0_g1_i1 len=308 path=[0:0-307]
CTTCCGATCTATTTGTTCCAACCCAGACAACAATGACCTGCAAAGGGGGAAGACAGAATTGCAGTGCACGCGCCACATTCCGGGGGAAGCTGCACTAGGGCCGTTTGCTGACAGTCAGAGAACTAGGCTCCTGTGCTAATAAACAGGGCACGCTACAGCAGTTCCCCACACTGACCCTTACACCGTGTCTGACCAGCCCCAAACTCCTAGACCCAGAGTTACAAGGCTCCGGGGACAACATCCCAATCAGTACAGGCAGGGAGAGGAAGGATGGCCCAGGGGTCAGAGTGCTCCTTGCTCAGTCACTG
>TRINITY_DN9538_c0_g2_i1 len=1046 path=[0:0-831 2:832-1045]
CCGATCTAGGGCCAGTTTGAAGCTAGGAACTTTCATTCTGCAGTGGAAAGTGCTTGAAGAAAGGAGGATTCTGTAGTGCCGGTGAGAGAACTGATCGGATGAGGCAGGGATGACGTTAACACTGGGATGAGCTGGTCAGGCCAGCGTCGCTTCTTTCTCCTCGGGGGTCTCCTCCAGTAGCTGCATGATCAGTTCATGGAGGGGTTTGCAGATCTTGGCGTAGGCTGCCCCCGTCAGGTGCAGGAAATCAAACATGTCATGGCAGGAGATGGTGCCGTCCGAGTGCACAAATCCCCCGTCTACATCCAGGAGTTGGACGTTGGCGAGCCTGGGGAGAGAGGCCTTCAGCAGCTGGTTCACCTTGCTGTTCTTCTGCCGCAGGGGGTTTGGCTTCTCGCCGCGAGGAAGCAGGCCCAGTACAATGACTTTGGCCTGTGGCTGCCAGGCATTTATCAGCCGCACGATGGCCTCGATTCCACCCATTATTTCCTCTGCCGTGTTTTCATGGTTATTTGTTCCAACCCAGACAACAATGACCTTGGGCTTAATGTTCTCCAATTCACCATTCTTCAGTCGCCAGAGAATATGCCCAGTTGTGTCCCCACCAATACCAAAGTTCAGCGCGTGAAGGGGTGAAAAGAGCTCTCGCCAGATCTCATACTGCTGTAGCAACTGCACCATGGAATCCCCCACAAACAGCACGTCGGGCTCCTTGTCTTTGCAGTCCAACACAAACCTGTTATGCTGCGACATCCACCTGTCATCTCCCTGAATATCTTCAGCTGCATGCGGAATCGCTGCTGGGTTGGAGTCTCCCTGGCTCATTCTATTCAGGCAAGATTGGCACTGGCTTCCTCTGTAAGCAAAGCCAGTGATATATCCATTTTGCTGAAAGCCACTGCACCCACAAGTCTGACTTGAGCCAGTTTAATTCTGCACAGGGAGGGACCCTCAGCAGCCCCAGAAACGTGATCCGCAGGCTTGTAGAGTAGACACATCCAGGCAAGCAATAGTAATCCAATAATGGTGAACTGGCAGCAGTGGGA
>TRINITY_DN9538_c0_g2_i2 len=914 path=[0:0-831 1:832-913]
CCGATCTAGGGCCAGTTTGAAGCTAGGAACTTTCATTCTGCAGTGGAAAGTGCTTGAAGAAAGGAGGATTCTGTAGTGCCGGTGAGAGAACTGATCGGATGAGGCAGGGATGACGTTAACACTGGGATGAGCTGGTCAGGCCAGCGTCGCTTCTTTCTCCTCGGGGGTCTCCTCCAGTAGCTGCATGATCAGTTCATGGAGGGGTTTGCAGATCTTGGCGTAGGCTGCCCCCGTCAGGTGCAGGAAATCAAACATGTCATGGCAGGAGATGGTGCCGTCCGAGTGCACAAATCCCCCGTCTACATCCAGGAGTTGGACGTTGGCGAGCCTGGGGAGAGAGGCCTTCAGCAGCTGGTTCACCTTGCTGTTCTTCTGCCGCAGGGGGTTTGGCTTCTCGCCGCGAGGAAGCAGGCCCAGTACAATGACTTTGGCCTGTGGCTGCCAGGCATTTATCAGCCGCACGATGGCCTCGATTCCACCCATTATTTCCTCTGCCGTGTTTTCATGGTTATTTGTTCCAACCCAGACAACAATGACCTTGGGCTTAATGTTCTCCAATTCACCATTCTTCAGTCGCCAGAGAATATGCCCAGTTGTGTCCCCACCAATACCAAAGTTCAGCGCGTGAAGGGGTGAAAAGAGCTCTCGCCAGATCTCATACTGCTGTAGCAACTGCACCATGGAATCCCCCACAAACAGCACGTCGGGCTCCTTGTCTTTGCAGTCCAACACAAACCTGTTATGCTGCGACATCCACCTGTCATCTCCCTGAATATCTTCAGCTGCATGCGGAATCGCTGCTGGGTTGGAGTCTCCCTGGCTCATTCTATTCGCCAGCGGCGGCTGCGGCTCCCCCCGCGTCTCCATCTCGCTCGGGCGGGCGCGTCCCTCCCCCTCGGCCCCAGGTCCCCGCT
>TRINITY_DN9551_c0_g1_i1 len=616 path=[0:0-615]
AACCGTTTAACTGCATGTTACAACTAAGGTACACAATCAAGTGCATTTTCTAAACAATTTCAGCTCTGATAAATATAAATTACACATATCAAATTTTAAGAGCTGTAAATACCTGAAAATATATCAATAAATTTTGTTCTTCTACATCCTTCTCTTAATTATAGTGGGAATGACAGTGTTCCCTAGTCTCATGTTACCTAACTATCAAATATTACATATGGCTAAGTACTGCATGTTTGAAAAACCGCATCCTCCTCTTGGGGTGTTTTTAAACGAGACTGGCATGGGGTGAGGTGGGGGCAGGTCTGTGGTTGGTGTATGGGTGTCGTGAATGGGCGAGTGCTTCAAATAAGCAGCCCCTTGCATTGGCTGCCCCACCCATTTCCACACACCCAGCTTTTTCTGGAGTGTCCCGTGCGTGGACAGGGGAATGGGGCCATGGGAGCGTGCCTCCCCATGCACTGAACTCAGCGAGTGCTCCCCGCATTGGGACAGTGTGTGTCCATACATCGCAGTGTCTCACTTCAAAACACCCGTTGTCCTGTCGCAGTCCCGAGGGCAAGACTAGAAATAATGGGCTCAAATTACAAAAAAGCAGATTTCGGTTCAACATTAG
>TRINITY_DN9551_c0_g2_i6 len=1868 path=[0:0-672 10:673-1867]
CAAATCTTGTTTTTTTGCGGGGGGGGAATGCCCTGTATCCTTGGACCTTCCATCCCCAGCAACCCTTGCACAGCCGTGCTGTCTCCCCCCCCCCAGAGCTCATGTCCCTTCCTGCCTCTCCATTTCTCCCCCCACTCCTCCCATTCTTTCCCTTCCCCTCCAACTTATCAGACACACCCCCCGGCCTCTCCTCCCAAACTTGCTGGGTCTTTCCCGCTTCCTGCAAGCCTGGGGCCGGTGCCCGGTCCTCCGCGCTGGCTATTGGCTGACCAGAGTGACTCCATGCTGAGCTGCAGTCTTTTCTGCAACCCCCCTTTTCAGTGAGGAAATGGCCTTTGTCAGAGGCAGATGCTGGGGTGGGAGAACGTTGTCCTCACCCTGGGGCATCTTGCCTGCTCTAAAGTTGGGGGCAGGGAACATGCCCTCTCATTCAAGAATGGCCTCACCTCAGGGTGGTCTCGGCTGACTGCCGTGGGGCCCTGCTGTTTTGTCTCTCTCCAGGGCCCCGCAGTGGCCCGTTTCACCAGGGGGGGGGCCCACTCCCTCCCAGCAGGACCTCCCTCTAGGGCAACAGGGAAGGGAGACCGCTCCCCATAGCCGCTCTTCTGCTCCTCTCTTCTAAGTGTCTCCTGCCCATCCTGGGTTTTGAGCCGCCATCCCCTCACTCCTCCAGGATATCCTCGAGTGGAAGAACGCCCGCCCGGTCCTGTACTGGCGTCTGCGGCGCCTCCTCCTGGAGGAGGTGGTGAAGGCGGAAATACTGAGCGCCAACAGCGAGCTCAGCAACATCCACATCCAGTCCATGCTGCGGCGCTGGTTTATGGAGGCTGAAGGAGCCGTGAAGGGCTACCTCTGGGACAATAACCAGGTGGTGGTGGAGTGGCTCCAGAAACACCTGCAGGAAGAGGACGGGGCCCGATCGGCCGTTCGGGAGAACATTAAGTACTTGAAGCGGGATTACGCCCTCAAGCAGATCCGGACCTTGGTTCAAGCAAACCCAGAGGCTGCCATGGAGGGCATCATTCACATGACCCAGCACATCACCCGAGCTCAGAGGGCCCAAGTAGCTCATCTTCTAGCTACCATGGACAATCCCACCTCTTCCTGACCGAGGGGCTGCTGGCCTGCCGGGCCGGAGTAGACGCTACAGCTCAGGAAGGGCCCAGAAATGACCCACTTCTTCAAGACCAGATCGCTCTGTCCCACGTTCATTTCAACCCTGCTGTTGGGGCCTTGAATTCTTACGGTGGCTCTCGCTGAAGGACGGCAAGGTTCTTGTTAACACCATGGAAATGGGCATCTGGGTGGTAGCGGGGGGAGCAGTTTAAAAGAATAACTTGTTAAAAGTGGCATTTTTTTTTTTCCGTTTTGTTGAATTTCAGTTCAGTCAAAACTGACCTCAGAAGCTTCATCTCCAAGCTGTCTGCAACAAGGTTTTGGGGACAGGCTGCGGGTTTCATTTTGAAAACCCTTTTTTACGTTGTTGGTTGGGTTTTTTTTATGTAAACCCAGCTCTGACGCTTTTTTTTTTTTTTTTTTTCAAGCAGAAGACGGCATACGAGATTACAAGGTGACTGGAGTTCAGACGTGTGCTCTTCCGATCTAGGAGAAGGGCGTTATTACAGTTAAGCGGTGATCTTTTGGGGCTGGGGGCGATGCCAATAAATGTCATGGGCCAGGTGATGTTGCTATTTATTAGGACGCTTGTTGTAGTCTCTTGCATGGAGGGGTTTAAGGGTTGCTGCAGCACACACGATGAACAAGGTAGACACTGCACCCTCAGGATCGAGTCACTAGGCTTTTATTGCTTAGGAATTGGAATGGGGGCAGTGGATCCAGATCTGTCCCTGTCCAGGAGAACCAGCAAC
>TRINITY_DN9551_c0_g2_i2 len=4831 path=[1:0-730 3:731-1089 6:1090-2425 7:2426-2563 8:2564-3189 9:3190-3635 10:3636-4830]
TCGTCAGCTGACCGACGGCACCTGCGTGGTGGAATTCCAGTTCATGTTACCCTCGTCCCATCCAAATAGGATGTCGGTCCCGATCAGCATCTCGAACCCGGACCTGGCCAGGCACAGCACCGAGCTCTTCATGGACAGCGGTTTCTCTCCCCTCTGCCAGAGGATGGGAGCCATGGTCGCTTTCGACAGATTCGAAGACTTCACCCGGAACTTTGATGAAGTCATCTCCTGCTTCGCCGACCCGTCCTCGGAGAGCCCCTTGTTCAGCGAGGTGCGGTCCACGCTCTACGATGAAGAGGACAGCAAGAGCATCCGAGAGGAGCCCATTCACATCTTGAATATCGCCATTCGATGGGCCGACCATCTGGAGGACGAGGAGTTGGTGCCAATCTTCAGAACCTTTGCTCAGTCCAAGAAAAATATCCTTGTTGACTATGGCCTCCGGAGAATCACCTTTCTGATAGCCCAGCAGAGAGAATTTCCCAAGTTCTTTACGTTTCGAGCTCGAGATGAGTTTGCAGAAGACCGTATCTACCGCCATCTTGAGCCTGCCCTGGCCTTCCAGCTGGAGCTGAGCCGGATGCGGAACTTTGACCTGACGGCGATTCCATGCGCCAATCACAAGATGCACCTGTATCTAGGAGCCGCCAAAGTGGAGGAGGGGGCTGAAGTGACCGACCACAGGTTTTTCATCCGAGCCATTGTCAGACACTCAGACCTCATCACTAAGGAAGCCTCTTTCGAGTATCTGCAGAACGAAGGTGAACGCTTGCTCCTGGAAGCCATGGACGAGCTGGAGGTGGCCTTCAACAACACTAGTGTCCGCACCGACTGCAACCACATCTTTCTCAACTTTGTCCCCACGGTCGTCATGGACCCGTCGAAGATCGAGGAGGCGGTGCGCTCCATGGTGATGCGGTACGGGAGCCGACTGTGGAAGCTCCGCGTTCTGCAGGCTGAGGTGAAGATCAACATCCGCATGTCGCCGCCTGCCCAGGCCATCCCCATCCGCCTCTTCCTGAACGACGAGTCTGGCTACTACCTGGATATTAGTCTCTACAAAGAAGTGAATGACCCCAGGACGGGAAATATAATGTTTCAGTCCTACGGGGACAAGCAGGGGCCGCAGCACGGCATGCTGATCAACACACCCTACGTCACCAAGGACTTGCTCCAGTCCAAGCGCTTCCAGGCCCAGTCACTGGGCACCACTTACGTCTACGACTTCCCGGAGATGTTCAGGCAGGCGCTCTTCAAACTGTGGAGCTCTCCGGAAACGTGCCCCAAGGACCACCTCACCTACACAGAGTTGGTGTTGGACTCGCAGGGGCAGCTGGTGCAGATGAACCGTTCGCCCGGCGGAAATGAGGTCGGGATGGTTGCTTTCAAAATGAAACTGAAAACCCCCGAGTACCCGCAAGGCCGAGAGATCGTCGTCCTCGCCAACGACATAACGTACAAGATCGGGTCGTTTGGGCCCGAGGAGGATTTGCTCTTCCTGCGAGCATCGCAGCAGGCCCGAGCAGAGGGCGTCCCGAGGATCTACATCGCAGCCAACAGCGGGGCGCGCGTAGGGTTTGCCGATGAGATAAAGCCCATGTTCCAGGTGGGCTGGGTGGACCCAGAGGATCCGTACAAGGGGTTCAAATACCTTTACTTGACGCCCCAGGACTACACGCGGATCAGCTCCATGAACTCAGTGCACTGCGAGCACGTCGAGGAAGGAGGAGAGTCCAGGTACGTCATCACAGACATCATTGGTAAGGATGAGGGATTCGGAGTGGAAAACCTGCGGGCATCCGGTACGATCGCCGGGGAGTCCTCTCTGGCTTACGATGAAATCGTGACCATCAGCATGGTGACGTGCCGTGCTATTGGGATCGGGGCATACCTGGTACGGCTGGGCCAGCGAGTGATCCAGGTGGAGAACTCCCACATCATCCTCACCGGGGCCAGCGCGTTGAACAAGGTTCTGGGGCGTGAAGTTTATACCTCGAACAATCAGCTGGGAGGCATGCAGATCATGTACAATAATGGCGTTTCCCACGTCACCGTCCCAGATGACTTTGAGGGAGTCTACACGATATTGCAGTGGCTTTCATACATGCCAAAGGACAATCGTAGCCCAGTGCCTGTTACGGCCACCGTCGACCCCATTGAAAGAGAAATTGATTTTGTCCCTTCCAAAGCCCCCTACGACCCCAGGTGGATGCTGGCCGGGAGACCGCACCCAACTGTGAAGGGATCCTGGCAAAGCGGATTCTTCGACCATGGCTCTTTCATGGAGATCATGCAGCCGTGGGCCCAGACCGTTGTGGTTGGCAGAGCCAGGCTGGGAGGGATCCCCATTGGCGTGATCGCTGTAGAGACCCGGACAGTAGAGATGACGGAACCGGCCGACCCAGCGAACCCAGAATCGGAAGCAAAGATCACCCAGCAAGCCGGACAAGTCTGGTTCCCAGATTCAGCGTTTAAAACCGCTCAGGTTATCAAAGACTTCGACAGGGAACGACTCCCTCTCCTGATCTTTGCCAACTGGCGCGGATTCTCTGGCGGAATGAAAGGTGACATCTCTTCGGGGCCTGGGATGGGGCGCTGATTCTGCCGGCGTATGGGAGATCCTAGGGGGCTCAGCACGCCAGCGTTACGGCTGGGGTTTCCCACGTGCAGGGAATGATCTCTCCGCACAGGAGCCGGCTGGCAGGGGGAGCTTTTGCACTCGCTCCCCTCCACAGGTTCCCAGTTCTGCTCAGAGCTCACCTGGAGTATCCCGTCCAGCTTGGGGGCACCTCGTTTTAAGAAGGACGTTGACAGACTGGAGTGGGTTCAGTGGAGGGCAGCATAAGAGGATAAAGAGTTTGGAAAGCAAGTCTGATGAGGAAAGTTTGAGGGAACTGGGTATGTTCAGTCTAGTAAAGAGAAGACTTAAGGGGGAGACACAGTAACAGTTTTCAAATAGCTAAGGGATTCCCGCCAAGATGATGGCAGGGAACCGTTCTGCGTGGGCCACAGAGGGCAAGACTAGAAATAATGGGTTCAAATGACTGAAAGTGAGATTCTGATTCAATATCAGGAAAGATCACCTAGCACTGCAGGAAGAGCCGGGAGGCAACCGCACAAATTGCCTAGGGATGATGATGATGATGTGGCCTTGCCAGGAATAATTAACAACGTTGCTCTTTGTTTTCAGACATGTACGACCAAGTGCTGAAGTTCGGGGCGTACATTGTCGATAGCCTCCGGCAATTCAAGCAGCCCGCCCTGGTCTACATCCCTCCGTTTGCTGAGCTAAGAGGAGGCTCCTGGGTGGTGATTGATCCAACCATCAACCCTCAGTACCTGGAGCTGTACGCGGACAAGGAGAGCAGAGGGGGCATCTTAGAAGCTGAAGGGACCGTGGAGATCAAGTTCAGGAGGAAGGAGTTACTCAAAGCAATGCGGAGAACAGATGCCACTTACGCCCGGATTGTTGAGCAACTGGGTAGCCTGGAGCTCCCGGAACAGGATCGCAAGGAGCTGGAAAAGGAGCTAAAAAATCGGGAGGAGTTTCTGCTTCCCATTTTCCACCAGGTGGCAGTGCAGTTCGCCGACTTGCACGACACCCCAGGCCGGATGCAGGAGAAGGGCGTTATTACAGATATCCTCGAGTGGAAGAACGCCCGCCCGGTCCTGTACTGGCGTCTGCGGCGCCTCCTCCTGGAGGAGGTGGTGAAGGCGGAAATACTGAGCGCCAACAGCGAGCTCAGCAACATCCACATCCAGTCCATGCTGCGGCGCTGGTTTATGGAGGCTGAAGGAGCCGTGAAGGGCTACCTCTGGGACAATAACCAGGTGGTGGTGGAGTGGCTCCAGAAACACCTGCAGGAAGAGGACGGGGCCCGATCGGCCGTTCGGGAGAACATTAAGTACTTGAAGCGGGATTACGCCCTCAAGCAGATCCGGACCTTGGTTCAAGCAAACCCAGAGGCTGCCATGGAGGGCATCATTCACATGACCCAGCACATCACCCGAGCTCAGAGGGCCCAAGTAGCTCATCTTCTAGCTACCATGGACAATCCCACCTCTTCCTGACCGAGGGGCTGCTGGCCTGCCGGGCCGGAGTAGACGCTACAGCTCAGGAAGGGCCCAGAAATGACCCACTTCTTCAAGACCAGATCGCTCTGTCCCACGTTCATTTCAACCCTGCTGTTGGGGCCTTGAATTCTTACGGTGGCTCTCGCTGAAGGACGGCAAGGTTCTTGTTAACACCATGGAAATGGGCATCTGGGTGGTAGCGGGGGGAGCAGTTTAAAAGAATAACTTGTTAAAAGTGGCATTTTTTTTTTTCCGTTTTGTTGAATTTCAGTTCAGTCAAAACTGACCTCAGAAGCTTCATCTCCAAGCTGTCTGCAACAAGGTTTTGGGGACAGGCTGCGGGTTTCATTTTGAAAACCCTTTTTTACGTTGTTGGTTGGGTTTTTTTTATGTAAACCCAGCTCTGACGCTTTTTTTTTTTTTTTTTTTCAAGCAGAAGACGGCATACGAGATTACAAGGTGACTGGAGTTCAGACGTGTGCTCTTCCGATCTAGGAGAAGGGCGTTATTACAGTTAAGCGGTGATCTTTTGGGGCTGGGGGCGATGCCAATAAATGTCATGGGCCAGGTGATGTTGCTATTTATTAGGACGCTTGTTGTAGTCTCTTGCATGGAGGGGTTTAAGGGTTGCTGCAGCACACACGATGAACAAGGTAGACACTGCACCCTCAGGATCGAGTCACTAGGCTTTTATTGCTTAGGAATTGGAATGGGGGCAGTGGATCCAGATCTGTCCCTGTCCAGGAGAACCAGCAAC
>TRINITY_DN9551_c0_g2_i3 len=1963 path=[2:0-183 7:184-321 9:322-767 10:768-1962]
CCTTTTCCATGGCTTGGGCTTCTCTGCTTCCTCCTCATTCAGGCTGGCGGGCGCCGATTCTGCGACGTCTTTTCGCCGCCCCTTCGCTCTCCTGCCCGCTTTCCTCTGTTGACCGATTCCAGCCTGAATTTGGCCAGGGATCCCAAATCCAAACCGCACTCGACCCATTCTCTCCGTCTCTTTCAGATCACCCAGCAAGCCGGACAAGTCTGGTTCCCAGATTCAGCGTTTAAAACCGCTCAGGTTATCAAAGACTTCGACAGGGAACGACTCCCTCTCCTGATCTTTGCCAACTGGCGCGGATTCTCTGGCGGAATGAAAGACATGTACGACCAAGTGCTGAAGTTCGGGGCGTACATTGTCGATAGCCTCCGGCAATTCAAGCAGCCCGCCCTGGTCTACATCCCTCCGTTTGCTGAGCTAAGAGGAGGCTCCTGGGTGGTGATTGATCCAACCATCAACCCTCAGTACCTGGAGCTGTACGCGGACAAGGAGAGCAGAGGGGGCATCTTAGAAGCTGAAGGGACCGTGGAGATCAAGTTCAGGAGGAAGGAGTTACTCAAAGCAATGCGGAGAACAGATGCCACTTACGCCCGGATTGTTGAGCAACTGGGTAGCCTGGAGCTCCCGGAACAGGATCGCAAGGAGCTGGAAAAGGAGCTAAAAAATCGGGAGGAGTTTCTGCTTCCCATTTTCCACCAGGTGGCAGTGCAGTTCGCCGACTTGCACGACACCCCAGGCCGGATGCAGGAGAAGGGCGTTATTACAGATATCCTCGAGTGGAAGAACGCCCGCCCGGTCCTGTACTGGCGTCTGCGGCGCCTCCTCCTGGAGGAGGTGGTGAAGGCGGAAATACTGAGCGCCAACAGCGAGCTCAGCAACATCCACATCCAGTCCATGCTGCGGCGCTGGTTTATGGAGGCTGAAGGAGCCGTGAAGGGCTACCTCTGGGACAATAACCAGGTGGTGGTGGAGTGGCTCCAGAAACACCTGCAGGAAGAGGACGGGGCCCGATCGGCCGTTCGGGAGAACATTAAGTACTTGAAGCGGGATTACGCCCTCAAGCAGATCCGGACCTTGGTTCAAGCAAACCCAGAGGCTGCCATGGAGGGCATCATTCACATGACCCAGCACATCACCCGAGCTCAGAGGGCCCAAGTAGCTCATCTTCTAGCTACCATGGACAATCCCACCTCTTCCTGACCGAGGGGCTGCTGGCCTGCCGGGCCGGAGTAGACGCTACAGCTCAGGAAGGGCCCAGAAATGACCCACTTCTTCAAGACCAGATCGCTCTGTCCCACGTTCATTTCAACCCTGCTGTTGGGGCCTTGAATTCTTACGGTGGCTCTCGCTGAAGGACGGCAAGGTTCTTGTTAACACCATGGAAATGGGCATCTGGGTGGTAGCGGGGGGAGCAGTTTAAAAGAATAACTTGTTAAAAGTGGCATTTTTTTTTTTCCGTTTTGTTGAATTTCAGTTCAGTCAAAACTGACCTCAGAAGCTTCATCTCCAAGCTGTCTGCAACAAGGTTTTGGGGACAGGCTGCGGGTTTCATTTTGAAAACCCTTTTTTACGTTGTTGGTTGGGTTTTTTTTATGTAAACCCAGCTCTGACGCTTTTTTTTTTTTTTTTTTTCAAGCAGAAGACGGCATACGAGATTACAAGGTGACTGGAGTTCAGACGTGTGCTCTTCCGATCTAGGAGAAGGGCGTTATTACAGTTAAGCGGTGATCTTTTGGGGCTGGGGGCGATGCCAATAAATGTCATGGGCCAGGTGATGTTGCTATTTATTAGGACGCTTGTTGTAGTCTCTTGCATGGAGGGGTTTAAGGGTTGCTGCAGCACACACGATGAACAAGGTAGACACTGCACCCTCAGGATCGAGTCACTAGGCTTTTATTGCTTAGGAATTGGAATGGGGGCAGTGGATCCAGATCTGTCCCTGTCCAGGAGAACCAGCAAC
>TRINITY_DN9551_c0_g2_i1 len=4239 path=[1:0-730 3:731-1089 5:1090-1123 6:1124-2459 7:2460-2597 9:2598-3043 10:3044-4238]
TCGTCAGCTGACCGACGGCACCTGCGTGGTGGAATTCCAGTTCATGTTACCCTCGTCCCATCCAAATAGGATGTCGGTCCCGATCAGCATCTCGAACCCGGACCTGGCCAGGCACAGCACCGAGCTCTTCATGGACAGCGGTTTCTCTCCCCTCTGCCAGAGGATGGGAGCCATGGTCGCTTTCGACAGATTCGAAGACTTCACCCGGAACTTTGATGAAGTCATCTCCTGCTTCGCCGACCCGTCCTCGGAGAGCCCCTTGTTCAGCGAGGTGCGGTCCACGCTCTACGATGAAGAGGACAGCAAGAGCATCCGAGAGGAGCCCATTCACATCTTGAATATCGCCATTCGATGGGCCGACCATCTGGAGGACGAGGAGTTGGTGCCAATCTTCAGAACCTTTGCTCAGTCCAAGAAAAATATCCTTGTTGACTATGGCCTCCGGAGAATCACCTTTCTGATAGCCCAGCAGAGAGAATTTCCCAAGTTCTTTACGTTTCGAGCTCGAGATGAGTTTGCAGAAGACCGTATCTACCGCCATCTTGAGCCTGCCCTGGCCTTCCAGCTGGAGCTGAGCCGGATGCGGAACTTTGACCTGACGGCGATTCCATGCGCCAATCACAAGATGCACCTGTATCTAGGAGCCGCCAAAGTGGAGGAGGGGGCTGAAGTGACCGACCACAGGTTTTTCATCCGAGCCATTGTCAGACACTCAGACCTCATCACTAAGGAAGCCTCTTTCGAGTATCTGCAGAACGAAGGTGAACGCTTGCTCCTGGAAGCCATGGACGAGCTGGAGGTGGCCTTCAACAACACTAGTGTCCGCACCGACTGCAACCACATCTTTCTCAACTTTGTCCCCACGGTCGTCATGGACCCGTCGAAGATCGAGGAGGCGGTGCGCTCCATGGTGATGCGGTACGGGAGCCGACTGTGGAAGCTCCGCGTTCTGCAGGCTGAGGTGAAGATCAACATCCGCATGTCGCCGCCTGCCCAGGCCATCCCCATCCGCCTCTTCCTGAACGACGAGTCTGGCTACTACCTGGATATTAGTCTCTACAAAGAAGTGAATGACCCCAGGACGGGAAATGTGCGTGTCTTGCCCTAAAGCATGGGTGACCAAGATAATGTTTCAGTCCTACGGGGACAAGCAGGGGCCGCAGCACGGCATGCTGATCAACACACCCTACGTCACCAAGGACTTGCTCCAGTCCAAGCGCTTCCAGGCCCAGTCACTGGGCACCACTTACGTCTACGACTTCCCGGAGATGTTCAGGCAGGCGCTCTTCAAACTGTGGAGCTCTCCGGAAACGTGCCCCAAGGACCACCTCACCTACACAGAGTTGGTGTTGGACTCGCAGGGGCAGCTGGTGCAGATGAACCGTTCGCCCGGCGGAAATGAGGTCGGGATGGTTGCTTTCAAAATGAAACTGAAAACCCCCGAGTACCCGCAAGGCCGAGAGATCGTCGTCCTCGCCAACGACATAACGTACAAGATCGGGTCGTTTGGGCCCGAGGAGGATTTGCTCTTCCTGCGAGCATCGCAGCAGGCCCGAGCAGAGGGCGTCCCGAGGATCTACATCGCAGCCAACAGCGGGGCGCGCGTAGGGTTTGCCGATGAGATAAAGCCCATGTTCCAGGTGGGCTGGGTGGACCCAGAGGATCCGTACAAGGGGTTCAAATACCTTTACTTGACGCCCCAGGACTACACGCGGATCAGCTCCATGAACTCAGTGCACTGCGAGCACGTCGAGGAAGGAGGAGAGTCCAGGTACGTCATCACAGACATCATTGGTAAGGATGAGGGATTCGGAGTGGAAAACCTGCGGGCATCCGGTACGATCGCCGGGGAGTCCTCTCTGGCTTACGATGAAATCGTGACCATCAGCATGGTGACGTGCCGTGCTATTGGGATCGGGGCATACCTGGTACGGCTGGGCCAGCGAGTGATCCAGGTGGAGAACTCCCACATCATCCTCACCGGGGCCAGCGCGTTGAACAAGGTTCTGGGGCGTGAAGTTTATACCTCGAACAATCAGCTGGGAGGCATGCAGATCATGTACAATAATGGCGTTTCCCACGTCACCGTCCCAGATGACTTTGAGGGAGTCTACACGATATTGCAGTGGCTTTCATACATGCCAAAGGACAATCGTAGCCCAGTGCCTGTTACGGCCACCGTCGACCCCATTGAAAGAGAAATTGATTTTGTCCCTTCCAAAGCCCCCTACGACCCCAGGTGGATGCTGGCCGGGAGACCGCACCCAACTGTGAAGGGATCCTGGCAAAGCGGATTCTTCGACCATGGCTCTTTCATGGAGATCATGCAGCCGTGGGCCCAGACCGTTGTGGTTGGCAGAGCCAGGCTGGGAGGGATCCCCATTGGCGTGATCGCTGTAGAGACCCGGACAGTAGAGATGACGGAACCGGCCGACCCAGCGAACCCAGAATCGGAAGCAAAGATCACCCAGCAAGCCGGACAAGTCTGGTTCCCAGATTCAGCGTTTAAAACCGCTCAGGTTATCAAAGACTTCGACAGGGAACGACTCCCTCTCCTGATCTTTGCCAACTGGCGCGGATTCTCTGGCGGAATGAAAGACATGTACGACCAAGTGCTGAAGTTCGGGGCGTACATTGTCGATAGCCTCCGGCAATTCAAGCAGCCCGCCCTGGTCTACATCCCTCCGTTTGCTGAGCTAAGAGGAGGCTCCTGGGTGGTGATTGATCCAACCATCAACCCTCAGTACCTGGAGCTGTACGCGGACAAGGAGAGCAGAGGGGGCATCTTAGAAGCTGAAGGGACCGTGGAGATCAAGTTCAGGAGGAAGGAGTTACTCAAAGCAATGCGGAGAACAGATGCCACTTACGCCCGGATTGTTGAGCAACTGGGTAGCCTGGAGCTCCCGGAACAGGATCGCAAGGAGCTGGAAAAGGAGCTAAAAAATCGGGAGGAGTTTCTGCTTCCCATTTTCCACCAGGTGGCAGTGCAGTTCGCCGACTTGCACGACACCCCAGGCCGGATGCAGGAGAAGGGCGTTATTACAGATATCCTCGAGTGGAAGAACGCCCGCCCGGTCCTGTACTGGCGTCTGCGGCGCCTCCTCCTGGAGGAGGTGGTGAAGGCGGAAATACTGAGCGCCAACAGCGAGCTCAGCAACATCCACATCCAGTCCATGCTGCGGCGCTGGTTTATGGAGGCTGAAGGAGCCGTGAAGGGCTACCTCTGGGACAATAACCAGGTGGTGGTGGAGTGGCTCCAGAAACACCTGCAGGAAGAGGACGGGGCCCGATCGGCCGTTCGGGAGAACATTAAGTACTTGAAGCGGGATTACGCCCTCAAGCAGATCCGGACCTTGGTTCAAGCAAACCCAGAGGCTGCCATGGAGGGCATCATTCACATGACCCAGCACATCACCCGAGCTCAGAGGGCCCAAGTAGCTCATCTTCTAGCTACCATGGACAATCCCACCTCTTCCTGACCGAGGGGCTGCTGGCCTGCCGGGCCGGAGTAGACGCTACAGCTCAGGAAGGGCCCAGAAATGACCCACTTCTTCAAGACCAGATCGCTCTGTCCCACGTTCATTTCAACCCTGCTGTTGGGGCCTTGAATTCTTACGGTGGCTCTCGCTGAAGGACGGCAAGGTTCTTGTTAACACCATGGAAATGGGCATCTGGGTGGTAGCGGGGGGAGCAGTTTAAAAGAATAACTTGTTAAAAGTGGCATTTTTTTTTTTCCGTTTTGTTGAATTTCAGTTCAGTCAAAACTGACCTCAGAAGCTTCATCTCCAAGCTGTCTGCAACAAGGTTTTGGGGACAGGCTGCGGGTTTCATTTTGAAAACCCTTTTTTACGTTGTTGGTTGGGTTTTTTTTATGTAAACCCAGCTCTGACGCTTTTTTTTTTTTTTTTTTTCAAGCAGAAGACGGCATACGAGATTACAAGGTGACTGGAGTTCAGACGTGTGCTCTTCCGATCTAGGAGAAGGGCGTTATTACAGTTAAGCGGTGATCTTTTGGGGCTGGGGGCGATGCCAATAAATGTCATGGGCCAGGTGATGTTGCTATTTATTAGGACGCTTGTTGTAGTCTCTTGCATGGAGGGGTTTAAGGGTTGCTGCAGCACACACGATGAACAAGGTAGACACTGCACCCTCAGGATCGAGTCACTAGGCTTTTATTGCTTAGGAATTGGAATGGGGGCAGTGGATCCAGATCTGTCCCTGTCCAGGAGAACCAGCAAC
>TRINITY_DN9551_c0_g2_i5 len=924 path=[1:0-730 4:731-923]
TCGTCAGCTGACCGACGGCACCTGCGTGGTGGAATTCCAGTTCATGTTACCCTCGTCCCATCCAAATAGGATGTCGGTCCCGATCAGCATCTCGAACCCGGACCTGGCCAGGCACAGCACCGAGCTCTTCATGGACAGCGGTTTCTCTCCCCTCTGCCAGAGGATGGGAGCCATGGTCGCTTTCGACAGATTCGAAGACTTCACCCGGAACTTTGATGAAGTCATCTCCTGCTTCGCCGACCCGTCCTCGGAGAGCCCCTTGTTCAGCGAGGTGCGGTCCACGCTCTACGATGAAGAGGACAGCAAGAGCATCCGAGAGGAGCCCATTCACATCTTGAATATCGCCATTCGATGGGCCGACCATCTGGAGGACGAGGAGTTGGTGCCAATCTTCAGAACCTTTGCTCAGTCCAAGAAAAATATCCTTGTTGACTATGGCCTCCGGAGAATCACCTTTCTGATAGCCCAGCAGAGAGAATTTCCCAAGTTCTTTACGTTTCGAGCTCGAGATGAGTTTGCAGAAGACCGTATCTACCGCCATCTTGAGCCTGCCCTGGCCTTCCAGCTGGAGCTGAGCCGGATGCGGAACTTTGACCTGACGGCGATTCCATGCGCCAATCACAAGATGCACCTGTATCTAGGAGCCGCCAAAGTGGAGGAGGGGGCTGAAGTGACCGACCACAGGTTTTTCATCCGAGCCATTGTCAGACACTCAGACCTCATCACTAAGGTCCTTTGGCTTGCTGCTGCTGCTGTTGTTTTTATGGGTGTTATATCCTGAAGGGTGACGTGTAAATTCATGAGGGGAAAAGGATATACGAGTTTGGTGGCTTTGGAGATCTTGTGCTGCAACTGCTCTGTGTGTGCCGCAACGCCCCTCTAAGGGGGTGGGTGGAAGGAGGGAGATCGGAAGAGCGTCGTGTA
>TRINITY_DN9559_c0_g1_i1 len=288 path=[0:0-287]
CAGCTATGTGGAGCTGACAAACACCGGGTAAGCACCAAGACTGCCAGGCCGGAGTCGGATGAAAAAGAGAGATATAACTGGGTGTCATCAGCCAACGTCCAATGATGGCTTTTGGAGCAGTGGCTGCACCACAGCCTCCTTGAGACAGCCTGGCACCCTGACCTCCCCAATGGAGGCGTTGACAATCCCTGCCAGCAACGGCCCTAGTGTCTCCCGGCTAGCCTTGACCAGCCAGGACAAGCATGGATCTAGTTCACAATAAGTGGCTCAAACAGTCCCAAGAGCATC
>TRINITY_DN9559_c0_g2_i1 len=277 path=[0:0-276]
TGTCTCCCGGCTAGCCTTGACCAACCAGGATGGGCATGGATCTAGTTCACAAGTGGCTCGAGCAGTCTCAAGAGCATTCCCTGCATCCGAGGGTGACATCCTGAAATTCATCCCACAAAACAGGACAGGATGGGGCTTCTACTACCTCTGGCTCACCTACTGTTAAAAATGTTGCGTCAAAACTGTAGTGGATTTGAGCAATTTTATCTGCAAACAAGTCCACAAACAAATCACAGCGAGCATTCGATGACTCTAGATCCAGGCAGAGGGAGGCCGG
>TRINITY_DN9559_c2_g1_i1 len=457 path=[0:0-406 1:407-456]
CATTTCAGAGGCAGTGGTAAAGTCAGAGGTTAGGAATGTCCTGTCTGGTCATGATTTATGGCATGAATTTCAATAGGTGACATCTGCCGTGGCGGCAAATGTCCATCCACGGGAACTTTTCAGGCCTCTTTCAAATTAGATCCATGCCCGTCCTGGTTGGTCAAGGCTTCCAAAGAGACGGGCTGGTGCTGGCGGGAGTTATTAACACCTCCGTTCAGGAGGGGAGGGTGCCAAACTGCCTCAAAGAGGCTGTGGTTCAGCCTCTCCTCAAGAAACCATCTCTTGACGTAGATGCCCCGGCGAGTTATTTGCCTGTCTCTAACCTTCCCTTTTTTGGGAAGGTTATTGAATGGGTGGTGGTCCATCAGCTGCAGGCGCATCTGGACCACACCGGTTTTCTTGATCCCACACAGCTGGGCTTTCATCCGGGCTACAGCACATAGATGGCGTTGGTGGC
>TRINITY_DN9559_c2_g1_i2 len=483 path=[0:0-406 2:407-482]
CATTTCAGAGGCAGTGGTAAAGTCAGAGGTTAGGAATGTCCTGTCTGGTCATGATTTATGGCATGAATTTCAATAGGTGACATCTGCCGTGGCGGCAAATGTCCATCCACGGGAACTTTTCAGGCCTCTTTCAAATTAGATCCATGCCCGTCCTGGTTGGTCAAGGCTTCCAAAGAGACGGGCTGGTGCTGGCGGGAGTTATTAACACCTCCGTTCAGGAGGGGAGGGTGCCAAACTGCCTCAAAGAGGCTGTGGTTCAGCCTCTCCTCAAGAAACCATCTCTTGACGTAGATGCCCCGGCGAGTTATTTGCCTGTCTCTAACCTTCCCTTTTTTGGGAAGGTTATTGAATGGGTGGTGGTCCATCAGCTGCAGGCGCATCTGGACCACACCGGTTTTCTTGATCCCTCGCAGTCCGACTTTCGTTCGGGTTATGGCACTGAGACTGCATTAGTGGCTTTGGTCGACGACCTCTGCCGGGAAC
>TRINITY_DN9545_c0_g1_i2 len=540 path=[1:0-88 2:89-180 3:181-539]
ACTAATGGTACACTTCAACGTGCGTCTCTGGTAATGAAGTATAGTCGATAGCTGTATTTGCTTCAGCAAGCTGTTTGCCCAAGTCTCAAGTTAGCATTGTGGTAAAGGTGCTAGCCTTAGATTCAGACACTCCAGGTTCAAATCCTAGCTTCCCCCATGAAGGCCCTTTGAGCCTTAAAATAGCTGCTTAGTGTGGCTCAAGTGTACATGGGGGAAGTAAGAACCTGGCTCTGTGTCTGAAAAGGTGACTGTAATGCTTTTTTTTTTTTAGCAGCAAGAAGTCAGGTATTGTATTTGGCTGCAAACATAGTGCCCTACGCACTCTGCCTTGATTTACTCTGCACCAGCCAAGCCTAAAACCCACAAGGAGGGAGATCAGAGCACCAACCCTAACTGTACAGCCATGAGTAAGGGCCTGCTGTATGAAACCGGCAATCAACTCTTTAACTAATGGCACAGGTCAACCTACTTCTCTGGTAACGAAGTATAGTCGATAGCTGTCTGTGCTTCAGCACGCTGCATGCCCAAGTCTCAGGCTAC
>TRINITY_DN9545_c0_g1_i1 len=204 path=[0:0-61 2:62-153 4:154-203]
CTGGTAATGAAGTATAGTCGATAACTGTCTTTGCTTCAGCAAGCTGCTTGCCCAAGTCTCAGGTTAGCATTGTGGTAAAGGTGCTAGCCTTAGATTCAGACACTCCAGGTTCAAATCCTAGCTTCCCCCATGAAGGCCCTTTGAGCCTTAAAATGGCTGCTTTGTGCATCTACTCAAGTGGAAATGGGGGAAGTAAGAACCTGG
>TRINITY_DN9545_c0_g2_i1 len=454 path=[0:0-453]
CCCCATGAAGGCCCTTTGAGCCTAAAAATGGCTGCTTAATGTGGCCCAGCTGTAAATGGGGGAAGTAAGAACCTGGCTCTGTTTCTGAAAAGGTGACTGTAATGGGTTTTTGTTAGCAAGGAGTCAGATCTTCTATTTGGCTGCAAACACAGTGCCCTAAGCACTCTGCCTTGATTTACTCTGCACCAGCAAAGACTAGAGCCCACAAGGATGGAAATCAGAGCACCAACCCTAACCGTACAGCCATGAGAAAGGGCCTGTTGTATGAAACCAGCAAATCAACTATTTAACTAATGGCACATGTCAACCTACTTCTCTGGTAGGCAAGTATAGTCGATAGCTGTCAGTGCTTCAGCAAGCTGTATGCCCAAGTCTCAGGCTAGCATTGTGGTAAAGGTGCTAGCTTCAGATTCAGACAGTCCAGGTTCAATTCTTGGCTTCCCGCATGAAGGCC
>TRINITY_DN9634_c0_g1_i1 len=220 path=[0:0-219]
CGTGTGCTCTTCCGATCTGGGGAGGATTTAACTACATTTTACTGAAAGTACCACTGTCACTTATTCAATACACGCCAGCCTCTAGGGCTTCAGAATACACCTAGTGTTAAAAGGGTTCATCCACAATGAATTCCTCAGTAATATAGAGAAGTTTATTTCGGCTCTGGCTCATGCCTTGGCCAACAAACAACATTTAAACAAACAAACAAAATGTGCAGAC
>TRINITY_DN9632_c0_g1_i1 len=506 path=[0:0-505]
TGCTTTGTAATTGAAATTTAATGTTAATTCCAAATAATACATTTTTAGATCCTATATAGTGCTACTTTAAAACATGTTTTATGTTTAAACTGTTTTTAGATCAGCAATATTTTATTGTGATGTCGTTTATGAAAAAACACACCAAACTTTAAATATAAGATGTGTGCCTGTAAAAAAAACACCTAGTGAGAAGGCCAGCACAAAGGCACTGAAACATGAAAATTGCACATTTTTTGTGAAGATCGCGTATGGATTTAACTACTACAGGCTTGCACAACTAAGTATATCTAGGCCTTGTGATACCTCAACTTAGTGCAAATGGAGAAGTTACATCTGAAATGTAGCTTCTTCTCTCCTACTTTACGTATATGCCAGTGTCCACAGGGGCCATACATGCACCTAGACTGCTTTGTGTCTCTTAAAAAGATAGAACGCCAATTCCTAAGGGATATTATATAAAAGAATGGTGAACCTTATGTAGGTGACTCAGCCAAGAGTTCGATAAC
>TRINITY_DN9610_c0_g1_i3 len=316 path=[0:0-85 10:86-315]
GTGGTGTCTTTTTTTTTTTTTTTCAAGCAGAAGACGGCATACGAGATTACAAGGTGACTGGAGTTCAGACGTGTGCTCTTCCGATCTAGTGTTTTGCCCCAGTTCCTTGTTTGGGAGATACAGAAGGACATGGTGGTGTCTTTTTTTTTTTTTTTCAAGCAGAAGACGGCATACGAGATTACAAGGTGACTGGAGTTCAGACGTGTGCTCTTCCGATCTCTCGCTTGAGCATGATCAGGGTTCTCTGCTCCAGAGAGGACAACGATTATACATTTGATTTTTGACTTGACCGGACGTTACAAGGGTCCACCTCTAC
>TRINITY_DN9610_c0_g1_i9 len=2477 path=[3:0-582 7:583-1738 9:1739-2246 10:2247-2476]
CTTTCTTAAGGAGTGGTCTTATATGATGTGATCTCGCTGCGATTTTGTGGAGAAAACCACCCAAATGCAAGTGATCTAGTAATTTTTTTACTGGCTCCTCTCAATCCAGTTTCAAGACACTGGAATGTTTGTTATGCGCCATATTGAATAGGAGGCTTATTCTTCTTTGCACACTTGCAGTAATCTTTTCTTTCATTGTCCATTTAATAACAAACTTTGCTGCTAGTTTTCCTTCCGTTTCATCTCCTTAGTTGGTCCCAGTATTGGAATTACTCCAAGATCCGTTCTCTCTTCCCTACTTGTTCCATCAGTGACCATCAGCCTTGACTGTACTTGGTTGGCCAAGTGGTTGTGGCATGAGTGAGTTGATCCAATTCCACACAAGAGGGAAACCTTCCTCAGGTTTGACGTGATGTCCATGTTCATGGCCTCTGGCCAAAGATATAGGAGAGATACTATTCATTCAATATGGCCCTCTGCTAAGAATCCTTGTTGGGAAAAGGCTGGTACATGAGAGGAAAGGAGGGGGCCTGTCAGGCTGCTCCTCTCTCTATGTCTCAGCTGCTCCATTTTATGTCTCATTAGAGTCAGCAGTAGTTATGGAAGAAGGAAGCCAGTCGGAAATGGATTTGAAAGAAACCGATTCCCCTCCAGAATCTCAAGAGATTGAAGACTTTGAGCCCGTGAGCTCCGAGCAAGTCGTGAATGAGGACAAATTTGGCAAACTCCATGGGTTGTACAGCAGGTCCTCTTCGACGTCCAGCCAAGAGGAGAGATCTCTGAAATCGGAAGACTTGGTGCCGGGTGGCATTCTGATCGAAAGGGCCGTCGCTTCGGAAGGGAGCAGGACTTTGGAAGAGCTCTCTTTCCAGCCCTCTCAGCCGCTCAGCAAGTCCAGTTCCTCGCCAGAGCTGCAGACCCTGCAGGAGGTCCTCAATGACATGAACGGCAAGGAGGCGGCAGGGAAGCTGAGCACGGAAGTGAAATCCAAATCCCAGTCTGGAAACTTGGAAGGAGATGTCACTGGTAGCTGGTTGGGCAGAGCGGAGGATGGTAAAATGGGTGGGGCAGGCAGGCTAGATGGCAGTGCCTCCTGCTCTTCTTCCCGCTCGCCCAGCGGTCACCGTCCAAGAGGGTACACGATCTCCGATTCGGCACCTTCGAGGAGAGGCAAGAGGATCGAGAGAGAGGCGTTCAAGAGCAAAACAGCAGCTTCCAATGCAGAGAAAGTACCGGGAATAAACCCTAGCTTCGTGTTCCTGCAGTTGTACCATTCTCCGTTCTTTGGCGATGAATCCAACAAACCTCTCTTATTGCCGAATGAGACGTTTGAAAGATCGGTGCAGCTGCTGGATCAGATTCCCTCCTATGACACCCACAAGATCGCTGTGCTGTACGTTGGTGAAGGGCAGAACAATAGTGAGATTGCAGTTCTCTCGAACGAACACGGCTCCTACAGATACACAGAGTTCCTTACTGGTTTGGGCAAGCTGATTGAACTCAAAGACTGTCAGCCGGACAAAATCTATCTGGGTGGCTTGGATGTGTGCGGAGAGGACGGCCAGTTCACCTACTGCTGGCACGACGACATTATGCAAGCCATTTTCCACATTGCAACTCTGATGCCCACAAAGGAGCTGGACAAAAACCGCTGTGACAAGAAGCGGCATCTCGGGAATGACTTCGTTTCCATCATTTACAACGACTCCGGGGAAGACTTTAAACTGGGGACAATAAAGATCCGTGAAGAAACCCAGTACCAGAACCCCGGCTTCCCCGTAATACACCCTCCCGTTCCTACCAAAGCCCCGGCCCAGGTTCTGCAGGATCCTGCTTCCACTTATGAAACGGGACAGCGAAAGAGGCTGATCTCCTCGGTGGATGACTTCACGGAGTTTGTGTGAGCTGCGTCAGTCCGGAACGCAAGGTGGCGAGCTCCCTTGGATTCTTGTCTGCCAACCCAATGCCACCGCAAGGGCCAGGCGAACTCTAGAGCGCGGCCATGCTGCTCTACAGCATGAAGCTATTGCTGAACTAAGTGACGTACGTGTTGTCATCTCAACTTTCACACTCGCTTGAGCATGATCAGGGTTCTCTGCTCCAGAGAGGACAACGATTATACATTTGATTTTTGACTTGACCGGACGTTACAAGGGTCCACCTCTACTCATAAAACCTTAGTATTTCTTCAAGACTCTTTCAGAATAAATTTCTCTAAATAAATAGAGGCAAAGGCATAAACCAGGATAGTGTTTTGCCCCAGTTCCTTGTTTGGGAGATACAGAAGGACATGGTGGTGTCTTTTTTTTTTTTTTTCAAGCAGAAGACGGCATACGAGATTACAAGGTGACTGGAGTTCAGACGTGTGCTCTTCCGATCTCTCGCTTGAGCATGATCAGGGTTCTCTGCTCCAGAGAGGACAACGATTATACATTTGATTTTTGACTTGACCGGACGTTACAAGGGTCCACCTCTAC
>TRINITY_DN9610_c0_g1_i6 len=2747 path=[3:0-582 7:583-1738 8:1739-2008 9:2009-2516 10:2517-2746]
CTTTCTTAAGGAGTGGTCTTATATGATGTGATCTCGCTGCGATTTTGTGGAGAAAACCACCCAAATGCAAGTGATCTAGTAATTTTTTTACTGGCTCCTCTCAATCCAGTTTCAAGACACTGGAATGTTTGTTATGCGCCATATTGAATAGGAGGCTTATTCTTCTTTGCACACTTGCAGTAATCTTTTCTTTCATTGTCCATTTAATAACAAACTTTGCTGCTAGTTTTCCTTCCGTTTCATCTCCTTAGTTGGTCCCAGTATTGGAATTACTCCAAGATCCGTTCTCTCTTCCCTACTTGTTCCATCAGTGACCATCAGCCTTGACTGTACTTGGTTGGCCAAGTGGTTGTGGCATGAGTGAGTTGATCCAATTCCACACAAGAGGGAAACCTTCCTCAGGTTTGACGTGATGTCCATGTTCATGGCCTCTGGCCAAAGATATAGGAGAGATACTATTCATTCAATATGGCCCTCTGCTAAGAATCCTTGTTGGGAAAAGGCTGGTACATGAGAGGAAAGGAGGGGGCCTGTCAGGCTGCTCCTCTCTCTATGTCTCAGCTGCTCCATTTTATGTCTCATTAGAGTCAGCAGTAGTTATGGAAGAAGGAAGCCAGTCGGAAATGGATTTGAAAGAAACCGATTCCCCTCCAGAATCTCAAGAGATTGAAGACTTTGAGCCCGTGAGCTCCGAGCAAGTCGTGAATGAGGACAAATTTGGCAAACTCCATGGGTTGTACAGCAGGTCCTCTTCGACGTCCAGCCAAGAGGAGAGATCTCTGAAATCGGAAGACTTGGTGCCGGGTGGCATTCTGATCGAAAGGGCCGTCGCTTCGGAAGGGAGCAGGACTTTGGAAGAGCTCTCTTTCCAGCCCTCTCAGCCGCTCAGCAAGTCCAGTTCCTCGCCAGAGCTGCAGACCCTGCAGGAGGTCCTCAATGACATGAACGGCAAGGAGGCGGCAGGGAAGCTGAGCACGGAAGTGAAATCCAAATCCCAGTCTGGAAACTTGGAAGGAGATGTCACTGGTAGCTGGTTGGGCAGAGCGGAGGATGGTAAAATGGGTGGGGCAGGCAGGCTAGATGGCAGTGCCTCCTGCTCTTCTTCCCGCTCGCCCAGCGGTCACCGTCCAAGAGGGTACACGATCTCCGATTCGGCACCTTCGAGGAGAGGCAAGAGGATCGAGAGAGAGGCGTTCAAGAGCAAAACAGCAGCTTCCAATGCAGAGAAAGTACCGGGAATAAACCCTAGCTTCGTGTTCCTGCAGTTGTACCATTCTCCGTTCTTTGGCGATGAATCCAACAAACCTCTCTTATTGCCGAATGAGACGTTTGAAAGATCGGTGCAGCTGCTGGATCAGATTCCCTCCTATGACACCCACAAGATCGCTGTGCTGTACGTTGGTGAAGGGCAGAACAATAGTGAGATTGCAGTTCTCTCGAACGAACACGGCTCCTACAGATACACAGAGTTCCTTACTGGTTTGGGCAAGCTGATTGAACTCAAAGACTGTCAGCCGGACAAAATCTATCTGGGTGGCTTGGATGTGTGCGGAGAGGACGGCCAGTTCACCTACTGCTGGCACGACGACATTATGCAAGCCATTTTCCACATTGCAACTCTGATGCCCACAAAGGAGCTGGACAAAAACCGCTGTGACAAGAAGCGGCATCTCGGGAATGACTTCGTTTCCATCATTTACAACGACTCCGGGGAAGACTTTAAACTGGGGACAATAAAGGGCCAGTTCAACTTTGTGCACGTTATAATCAATCCGCTGGACTTCGACTGCAATCTGATCACGTTGCAGTGTCGGAAAGACATGGAAGGGCTGGTGGACACCAGCGTCGCGAAGATCGTCTCTGACAAGAACCTGCCTTTCGTAGCTCGTCAGATGGCCTTGCACGCCAACATGGCGTCTCAGGTCCACCACAGCCGGTCCAACCCCACGGACACCTACCCTTCCAAATGGATTGCTCGGCTGCGGCACATCAAGAGGCTGCGGCACAGGATCCGTGAAGAAACCCAGTACCAGAACCCCGGCTTCCCCGTAATACACCCTCCCGTTCCTACCAAAGCCCCGGCCCAGGTTCTGCAGGATCCTGCTTCCACTTATGAAACGGGACAGCGAAAGAGGCTGATCTCCTCGGTGGATGACTTCACGGAGTTTGTGTGAGCTGCGTCAGTCCGGAACGCAAGGTGGCGAGCTCCCTTGGATTCTTGTCTGCCAACCCAATGCCACCGCAAGGGCCAGGCGAACTCTAGAGCGCGGCCATGCTGCTCTACAGCATGAAGCTATTGCTGAACTAAGTGACGTACGTGTTGTCATCTCAACTTTCACACTCGCTTGAGCATGATCAGGGTTCTCTGCTCCAGAGAGGACAACGATTATACATTTGATTTTTGACTTGACCGGACGTTACAAGGGTCCACCTCTACTCATAAAACCTTAGTATTTCTTCAAGACTCTTTCAGAATAAATTTCTCTAAATAAATAGAGGCAAAGGCATAAACCAGGATAGTGTTTTGCCCCAGTTCCTTGTTTGGGAGATACAGAAGGACATGGTGGTGTCTTTTTTTTTTTTTTTCAAGCAGAAGACGGCATACGAGATTACAAGGTGACTGGAGTTCAGACGTGTGCTCTTCCGATCTCTCGCTTGAGCATGATCAGGGTTCTCTGCTCCAGAGAGGACAACGATTATACATTTGATTTTTGACTTGACCGGACGTTACAAGGGTCCACCTCTAC
>TRINITY_DN9610_c0_g1_i8 len=3223 path=[2:0-192 6:193-1058 7:1059-2214 8:2215-2484 9:2485-2992 10:2993-3222]
CAGACGTGTGCTCTTCCGATCTCAAAGTGAAACCTGCATGTGTTATCTGCACTGTCGGAGTAGTTTAAAAATAGTCAAAACCGCCAGGCCAGGCTCGAACAGCTCTCCTCCAGTGAAAGAGCTGAAAGACCATTCTGCAGTTGATGCCTTCCGATCTCGCAGCATCAGTGTCTCTGAACATGTGGTCCGCAGTAGAATCCAGCCCTCCATCACGAGTTCAAGCTTGGGCTCTGCCGACGAGAATTCCATGGCTCAAGCTGACGACAATTTAAAGAATCTCCACTTGGAACTCACGGAGACCTGTTTGGATATGATGGCCCGATACGTCTTCTCGAACTTCACTGCGGTGCCTAAGAGATCTCCAGTGGGGGAGTTCCTCCTCGCTGGCGGAAGGACCAAGACCTGGTTGGTTGGGAACAAGCTCGTGACGATCACGACCAGCGTCGGGACAGGCACCAGGTCACTCCTTGGTCTTGACTCGGGAGAGCAGCAGAGCAGCCTAGAGGCCAGTTCAGACCCCGTTTTGCAAGTGCGGCAAACGAAAGAGGCTCCAGCTAAACTAGAATCGCAAGCCGGCCAGCAGGTGTGGCGAGGGTCCCGCAACCGAGTCAGGTCGATGTCAGGTGGCCACGCATTACGGATCGGTGCGCTAGACGGCTCCGCCTCCCATTTCCCAAGCGGCTCCGCTCCCCAAGGCTCGCAGAATCCTCCTGCTCCTGCCTCGCGGACTGAGAAATCCACCCCTGCGGACCAGACTCTGCTGCAGAAAGAAAAGGCAAACCTGGCCGCCTACGTGCCCCTGCTGACTCAGGGCTGGGCTGAAATCCTAGTCCGGAGGCCGACGGGTAACACCAGCTGGCTGATGAGTCTTGAGAACCCGCTAAGCCCCTTCTCGTCAGACATCAACAACATGCCCTTGCAGGAGCTGTCCAACGCGCTCATGGCAGCCGAGCGCTTTAAGGAGCACCAGGAGACCCCTTTGTACAAATCTCTCTCGGTCCCGTCCTCCAGCCTGGCCACGGGGACCTCCAAGCCGTTGCTGCTGCAGCGTTCGAATACAGAGTCAGCAGTAGTTATGGAAGAAGGAAGCCAGTCGGAAATGGATTTGAAAGAAACCGATTCCCCTCCAGAATCTCAAGAGATTGAAGACTTTGAGCCCGTGAGCTCCGAGCAAGTCGTGAATGAGGACAAATTTGGCAAACTCCATGGGTTGTACAGCAGGTCCTCTTCGACGTCCAGCCAAGAGGAGAGATCTCTGAAATCGGAAGACTTGGTGCCGGGTGGCATTCTGATCGAAAGGGCCGTCGCTTCGGAAGGGAGCAGGACTTTGGAAGAGCTCTCTTTCCAGCCCTCTCAGCCGCTCAGCAAGTCCAGTTCCTCGCCAGAGCTGCAGACCCTGCAGGAGGTCCTCAATGACATGAACGGCAAGGAGGCGGCAGGGAAGCTGAGCACGGAAGTGAAATCCAAATCCCAGTCTGGAAACTTGGAAGGAGATGTCACTGGTAGCTGGTTGGGCAGAGCGGAGGATGGTAAAATGGGTGGGGCAGGCAGGCTAGATGGCAGTGCCTCCTGCTCTTCTTCCCGCTCGCCCAGCGGTCACCGTCCAAGAGGGTACACGATCTCCGATTCGGCACCTTCGAGGAGAGGCAAGAGGATCGAGAGAGAGGCGTTCAAGAGCAAAACAGCAGCTTCCAATGCAGAGAAAGTACCGGGAATAAACCCTAGCTTCGTGTTCCTGCAGTTGTACCATTCTCCGTTCTTTGGCGATGAATCCAACAAACCTCTCTTATTGCCGAATGAGACGTTTGAAAGATCGGTGCAGCTGCTGGATCAGATTCCCTCCTATGACACCCACAAGATCGCTGTGCTGTACGTTGGTGAAGGGCAGAACAATAGTGAGATTGCAGTTCTCTCGAACGAACACGGCTCCTACAGATACACAGAGTTCCTTACTGGTTTGGGCAAGCTGATTGAACTCAAAGACTGTCAGCCGGACAAAATCTATCTGGGTGGCTTGGATGTGTGCGGAGAGGACGGCCAGTTCACCTACTGCTGGCACGACGACATTATGCAAGCCATTTTCCACATTGCAACTCTGATGCCCACAAAGGAGCTGGACAAAAACCGCTGTGACAAGAAGCGGCATCTCGGGAATGACTTCGTTTCCATCATTTACAACGACTCCGGGGAAGACTTTAAACTGGGGACAATAAAGGGCCAGTTCAACTTTGTGCACGTTATAATCAATCCGCTGGACTTCGACTGCAATCTGATCACGTTGCAGTGTCGGAAAGACATGGAAGGGCTGGTGGACACCAGCGTCGCGAAGATCGTCTCTGACAAGAACCTGCCTTTCGTAGCTCGTCAGATGGCCTTGCACGCCAACATGGCGTCTCAGGTCCACCACAGCCGGTCCAACCCCACGGACACCTACCCTTCCAAATGGATTGCTCGGCTGCGGCACATCAAGAGGCTGCGGCACAGGATCCGTGAAGAAACCCAGTACCAGAACCCCGGCTTCCCCGTAATACACCCTCCCGTTCCTACCAAAGCCCCGGCCCAGGTTCTGCAGGATCCTGCTTCCACTTATGAAACGGGACAGCGAAAGAGGCTGATCTCCTCGGTGGATGACTTCACGGAGTTTGTGTGAGCTGCGTCAGTCCGGAACGCAAGGTGGCGAGCTCCCTTGGATTCTTGTCTGCCAACCCAATGCCACCGCAAGGGCCAGGCGAACTCTAGAGCGCGGCCATGCTGCTCTACAGCATGAAGCTATTGCTGAACTAAGTGACGTACGTGTTGTCATCTCAACTTTCACACTCGCTTGAGCATGATCAGGGTTCTCTGCTCCAGAGAGGACAACGATTATACATTTGATTTTTGACTTGACCGGACGTTACAAGGGTCCACCTCTACTCATAAAACCTTAGTATTTCTTCAAGACTCTTTCAGAATAAATTTCTCTAAATAAATAGAGGCAAAGGCATAAACCAGGATAGTGTTTTGCCCCAGTTCCTTGTTTGGGAGATACAGAAGGACATGGTGGTGTCTTTTTTTTTTTTTTTCAAGCAGAAGACGGCATACGAGATTACAAGGTGACTGGAGTTCAGACGTGTGCTCTTCCGATCTCTCGCTTGAGCATGATCAGGGTTCTCTGCTCCAGAGAGGACAACGATTATACATTTGATTTTTGACTTGACCGGACGTTACAAGGGTCCACCTCTAC
>TRINITY_DN9610_c0_g1_i4 len=2953 path=[2:0-192 6:193-1058 7:1059-2214 9:2215-2722 10:2723-2952]
CAGACGTGTGCTCTTCCGATCTCAAAGTGAAACCTGCATGTGTTATCTGCACTGTCGGAGTAGTTTAAAAATAGTCAAAACCGCCAGGCCAGGCTCGAACAGCTCTCCTCCAGTGAAAGAGCTGAAAGACCATTCTGCAGTTGATGCCTTCCGATCTCGCAGCATCAGTGTCTCTGAACATGTGGTCCGCAGTAGAATCCAGCCCTCCATCACGAGTTCAAGCTTGGGCTCTGCCGACGAGAATTCCATGGCTCAAGCTGACGACAATTTAAAGAATCTCCACTTGGAACTCACGGAGACCTGTTTGGATATGATGGCCCGATACGTCTTCTCGAACTTCACTGCGGTGCCTAAGAGATCTCCAGTGGGGGAGTTCCTCCTCGCTGGCGGAAGGACCAAGACCTGGTTGGTTGGGAACAAGCTCGTGACGATCACGACCAGCGTCGGGACAGGCACCAGGTCACTCCTTGGTCTTGACTCGGGAGAGCAGCAGAGCAGCCTAGAGGCCAGTTCAGACCCCGTTTTGCAAGTGCGGCAAACGAAAGAGGCTCCAGCTAAACTAGAATCGCAAGCCGGCCAGCAGGTGTGGCGAGGGTCCCGCAACCGAGTCAGGTCGATGTCAGGTGGCCACGCATTACGGATCGGTGCGCTAGACGGCTCCGCCTCCCATTTCCCAAGCGGCTCCGCTCCCCAAGGCTCGCAGAATCCTCCTGCTCCTGCCTCGCGGACTGAGAAATCCACCCCTGCGGACCAGACTCTGCTGCAGAAAGAAAAGGCAAACCTGGCCGCCTACGTGCCCCTGCTGACTCAGGGCTGGGCTGAAATCCTAGTCCGGAGGCCGACGGGTAACACCAGCTGGCTGATGAGTCTTGAGAACCCGCTAAGCCCCTTCTCGTCAGACATCAACAACATGCCCTTGCAGGAGCTGTCCAACGCGCTCATGGCAGCCGAGCGCTTTAAGGAGCACCAGGAGACCCCTTTGTACAAATCTCTCTCGGTCCCGTCCTCCAGCCTGGCCACGGGGACCTCCAAGCCGTTGCTGCTGCAGCGTTCGAATACAGAGTCAGCAGTAGTTATGGAAGAAGGAAGCCAGTCGGAAATGGATTTGAAAGAAACCGATTCCCCTCCAGAATCTCAAGAGATTGAAGACTTTGAGCCCGTGAGCTCCGAGCAAGTCGTGAATGAGGACAAATTTGGCAAACTCCATGGGTTGTACAGCAGGTCCTCTTCGACGTCCAGCCAAGAGGAGAGATCTCTGAAATCGGAAGACTTGGTGCCGGGTGGCATTCTGATCGAAAGGGCCGTCGCTTCGGAAGGGAGCAGGACTTTGGAAGAGCTCTCTTTCCAGCCCTCTCAGCCGCTCAGCAAGTCCAGTTCCTCGCCAGAGCTGCAGACCCTGCAGGAGGTCCTCAATGACATGAACGGCAAGGAGGCGGCAGGGAAGCTGAGCACGGAAGTGAAATCCAAATCCCAGTCTGGAAACTTGGAAGGAGATGTCACTGGTAGCTGGTTGGGCAGAGCGGAGGATGGTAAAATGGGTGGGGCAGGCAGGCTAGATGGCAGTGCCTCCTGCTCTTCTTCCCGCTCGCCCAGCGGTCACCGTCCAAGAGGGTACACGATCTCCGATTCGGCACCTTCGAGGAGAGGCAAGAGGATCGAGAGAGAGGCGTTCAAGAGCAAAACAGCAGCTTCCAATGCAGAGAAAGTACCGGGAATAAACCCTAGCTTCGTGTTCCTGCAGTTGTACCATTCTCCGTTCTTTGGCGATGAATCCAACAAACCTCTCTTATTGCCGAATGAGACGTTTGAAAGATCGGTGCAGCTGCTGGATCAGATTCCCTCCTATGACACCCACAAGATCGCTGTGCTGTACGTTGGTGAAGGGCAGAACAATAGTGAGATTGCAGTTCTCTCGAACGAACACGGCTCCTACAGATACACAGAGTTCCTTACTGGTTTGGGCAAGCTGATTGAACTCAAAGACTGTCAGCCGGACAAAATCTATCTGGGTGGCTTGGATGTGTGCGGAGAGGACGGCCAGTTCACCTACTGCTGGCACGACGACATTATGCAAGCCATTTTCCACATTGCAACTCTGATGCCCACAAAGGAGCTGGACAAAAACCGCTGTGACAAGAAGCGGCATCTCGGGAATGACTTCGTTTCCATCATTTACAACGACTCCGGGGAAGACTTTAAACTGGGGACAATAAAGATCCGTGAAGAAACCCAGTACCAGAACCCCGGCTTCCCCGTAATACACCCTCCCGTTCCTACCAAAGCCCCGGCCCAGGTTCTGCAGGATCCTGCTTCCACTTATGAAACGGGACAGCGAAAGAGGCTGATCTCCTCGGTGGATGACTTCACGGAGTTTGTGTGAGCTGCGTCAGTCCGGAACGCAAGGTGGCGAGCTCCCTTGGATTCTTGTCTGCCAACCCAATGCCACCGCAAGGGCCAGGCGAACTCTAGAGCGCGGCCATGCTGCTCTACAGCATGAAGCTATTGCTGAACTAAGTGACGTACGTGTTGTCATCTCAACTTTCACACTCGCTTGAGCATGATCAGGGTTCTCTGCTCCAGAGAGGACAACGATTATACATTTGATTTTTGACTTGACCGGACGTTACAAGGGTCCACCTCTACTCATAAAACCTTAGTATTTCTTCAAGACTCTTTCAGAATAAATTTCTCTAAATAAATAGAGGCAAAGGCATAAACCAGGATAGTGTTTTGCCCCAGTTCCTTGTTTGGGAGATACAGAAGGACATGGTGGTGTCTTTTTTTTTTTTTTTCAAGCAGAAGACGGCATACGAGATTACAAGGTGACTGGAGTTCAGACGTGTGCTCTTCCGATCTCTCGCTTGAGCATGATCAGGGTTCTCTGCTCCAGAGAGGACAACGATTATACATTTGATTTTTGACTTGACCGGACGTTACAAGGGTCCACCTCTAC
>TRINITY_DN9610_c0_g1_i1 len=4103 path=[1:0-862 4:863-1342 6:1343-2208 7:2209-3364 9:3365-3872 10:3873-4102]
ACAAAGACCGCCAAGTCCGGAAGCTGGCCACCCAGTTGTTGGTAGACCTTGCGGAAGGCTGCAACACGCATCATTTCAACAGCTTGCTGGATATCATAGAAAAGGTGGCTGCCCATTCTCTCTCGTCTCCTCTTGAGATGGACGAAAGAGACCTGCTGTCCTATTCCGGTTCGTTAGAGGACGTGAAGACGGCTGTGCTGGGCCTCCTGGTAATTCTTCAGACGAAGCTGTACAGTTTGCCTTCTAGCCACGCTACCCGCGTTTATGAGATGCTGGTTACTCACGTCCAACGCCACTACAAGTACATGTACAGCCTGCCAGTCGCCAGCAGCATCAGACTGCAGGCATTTGACTTCCTGCTCTCTCTCCGAGCGGACTCCCTTCACCGGCTTGGCCTAGCCACCAAGGATGGAGCCGTGAGGTTCAGCCCCTACTGTCTCTGCGATTTTGTGGAGCCAGAGAAGAGGGCATCTGAGAAGAAGCCCGCCGGCACCCTCCCCCCTCCTTCAGGAAGTCCCAGCGTGCCTCCCCAGAATGCTGCTATCCGGATGGGCTACTTGCCCTACTCCATGCTCTTTGGAGTTCTCCTGCAGTGCCTGAAGCAAGAGACAGACTGGAAAGTTCTGAAGCTGGTTCTCAACAAGTTACCGGAATCTCTGCAGTATAAAGTGCTCTATTTAACCTCGCCTTGCAATATCGATCAGCTTTCCTCTGCCCTCTGCTCCATGCTTACAGATAAAAAGATGACGGAGCGGCTCCGAGGTGCCCCGGACGGATTCTCTCGCAATGATTTGCATCTGGCTGTGGTTCCGGTGTTGACGGCGTTGATATCTTACCACAGTTACCTGGACAAAGCTAAGCAGCGTGAAATGGTTTACTGCTTGGAGCACGGCCTCATTTATCGCTGCGCCAACCAGTGTGTCGTGGCGCTGTCCATCTGCAGTGTCGAGATGCCGGACATTATCATAAAGGCGCTGCCTGTCTTGATCGTCAAACTCACCCACATTTCTGCCACGGCGAACATGGCCATCCCCCTCCTAGAATTCCTTTCAACTCTCGCCAGGCTGCCTCACCTCTACCGGAACTTCGCCGCGGAGCAGTACGCGAGCGTCTTCGCCATCTCCCTGCCTTACACCAATCCCTCCAAGTTTAACCAGTACATCGTCTGCCTGGCGCATCACGTGATCTCCATGTGGTTCATCAGGTGCCGCCTGCCCTTCCGCAAAGACTTTGTGCCCTACATCACCAAGGGTTTGCGTTCAAACGTCCTCCTTTCGTTTGACGACACCCCTGAAAAGGACAGCTTCCGGGCCCGCAGCACCAGCCTGAATGAGAGACCCAAGAGAATCCAGCCCTCCATCACGAGTTCAAGCTTGGGCTCTGCCGACGAGAATTCCATGGCTCAAGCTGACGACAATTTAAAGAATCTCCACTTGGAACTCACGGAGACCTGTTTGGATATGATGGCCCGATACGTCTTCTCGAACTTCACTGCGGTGCCTAAGAGATCTCCAGTGGGGGAGTTCCTCCTCGCTGGCGGAAGGACCAAGACCTGGTTGGTTGGGAACAAGCTCGTGACGATCACGACCAGCGTCGGGACAGGCACCAGGTCACTCCTTGGTCTTGACTCGGGAGAGCAGCAGAGCAGCCTAGAGGCCAGTTCAGACCCCGTTTTGCAAGTGCGGCAAACGAAAGAGGCTCCAGCTAAACTAGAATCGCAAGCCGGCCAGCAGGTGTGGCGAGGGTCCCGCAACCGAGTCAGGTCGATGTCAGGTGGCCACGCATTACGGATCGGTGCGCTAGACGGCTCCGCCTCCCATTTCCCAAGCGGCTCCGCTCCCCAAGGCTCGCAGAATCCTCCTGCTCCTGCCTCGCGGACTGAGAAATCCACCCCTGCGGACCAGACTCTGCTGCAGAAAGAAAAGGCAAACCTGGCCGCCTACGTGCCCCTGCTGACTCAGGGCTGGGCTGAAATCCTAGTCCGGAGGCCGACGGGTAACACCAGCTGGCTGATGAGTCTTGAGAACCCGCTAAGCCCCTTCTCGTCAGACATCAACAACATGCCCTTGCAGGAGCTGTCCAACGCGCTCATGGCAGCCGAGCGCTTTAAGGAGCACCAGGAGACCCCTTTGTACAAATCTCTCTCGGTCCCGTCCTCCAGCCTGGCCACGGGGACCTCCAAGCCGTTGCTGCTGCAGCGTTCGAATACAGAGTCAGCAGTAGTTATGGAAGAAGGAAGCCAGTCGGAAATGGATTTGAAAGAAACCGATTCCCCTCCAGAATCTCAAGAGATTGAAGACTTTGAGCCCGTGAGCTCCGAGCAAGTCGTGAATGAGGACAAATTTGGCAAACTCCATGGGTTGTACAGCAGGTCCTCTTCGACGTCCAGCCAAGAGGAGAGATCTCTGAAATCGGAAGACTTGGTGCCGGGTGGCATTCTGATCGAAAGGGCCGTCGCTTCGGAAGGGAGCAGGACTTTGGAAGAGCTCTCTTTCCAGCCCTCTCAGCCGCTCAGCAAGTCCAGTTCCTCGCCAGAGCTGCAGACCCTGCAGGAGGTCCTCAATGACATGAACGGCAAGGAGGCGGCAGGGAAGCTGAGCACGGAAGTGAAATCCAAATCCCAGTCTGGAAACTTGGAAGGAGATGTCACTGGTAGCTGGTTGGGCAGAGCGGAGGATGGTAAAATGGGTGGGGCAGGCAGGCTAGATGGCAGTGCCTCCTGCTCTTCTTCCCGCTCGCCCAGCGGTCACCGTCCAAGAGGGTACACGATCTCCGATTCGGCACCTTCGAGGAGAGGCAAGAGGATCGAGAGAGAGGCGTTCAAGAGCAAAACAGCAGCTTCCAATGCAGAGAAAGTACCGGGAATAAACCCTAGCTTCGTGTTCCTGCAGTTGTACCATTCTCCGTTCTTTGGCGATGAATCCAACAAACCTCTCTTATTGCCGAATGAGACGTTTGAAAGATCGGTGCAGCTGCTGGATCAGATTCCCTCCTATGACACCCACAAGATCGCTGTGCTGTACGTTGGTGAAGGGCAGAACAATAGTGAGATTGCAGTTCTCTCGAACGAACACGGCTCCTACAGATACACAGAGTTCCTTACTGGTTTGGGCAAGCTGATTGAACTCAAAGACTGTCAGCCGGACAAAATCTATCTGGGTGGCTTGGATGTGTGCGGAGAGGACGGCCAGTTCACCTACTGCTGGCACGACGACATTATGCAAGCCATTTTCCACATTGCAACTCTGATGCCCACAAAGGAGCTGGACAAAAACCGCTGTGACAAGAAGCGGCATCTCGGGAATGACTTCGTTTCCATCATTTACAACGACTCCGGGGAAGACTTTAAACTGGGGACAATAAAGATCCGTGAAGAAACCCAGTACCAGAACCCCGGCTTCCCCGTAATACACCCTCCCGTTCCTACCAAAGCCCCGGCCCAGGTTCTGCAGGATCCTGCTTCCACTTATGAAACGGGACAGCGAAAGAGGCTGATCTCCTCGGTGGATGACTTCACGGAGTTTGTGTGAGCTGCGTCAGTCCGGAACGCAAGGTGGCGAGCTCCCTTGGATTCTTGTCTGCCAACCCAATGCCACCGCAAGGGCCAGGCGAACTCTAGAGCGCGGCCATGCTGCTCTACAGCATGAAGCTATTGCTGAACTAAGTGACGTACGTGTTGTCATCTCAACTTTCACACTCGCTTGAGCATGATCAGGGTTCTCTGCTCCAGAGAGGACAACGATTATACATTTGATTTTTGACTTGACCGGACGTTACAAGGGTCCACCTCTACTCATAAAACCTTAGTATTTCTTCAAGACTCTTTCAGAATAAATTTCTCTAAATAAATAGAGGCAAAGGCATAAACCAGGATAGTGTTTTGCCCCAGTTCCTTGTTTGGGAGATACAGAAGGACATGGTGGTGTCTTTTTTTTTTTTTTTCAAGCAGAAGACGGCATACGAGATTACAAGGTGACTGGAGTTCAGACGTGTGCTCTTCCGATCTCTCGCTTGAGCATGATCAGGGTTCTCTGCTCCAGAGAGGACAACGATTATACATTTGATTTTTGACTTGACCGGACGTTACAAGGGTCCACCTCTAC
>TRINITY_DN9610_c0_g1_i7 len=4373 path=[1:0-862 4:863-1342 6:1343-2208 7:2209-3364 8:3365-3634 9:3635-4142 10:4143-4372]
ACAAAGACCGCCAAGTCCGGAAGCTGGCCACCCAGTTGTTGGTAGACCTTGCGGAAGGCTGCAACACGCATCATTTCAACAGCTTGCTGGATATCATAGAAAAGGTGGCTGCCCATTCTCTCTCGTCTCCTCTTGAGATGGACGAAAGAGACCTGCTGTCCTATTCCGGTTCGTTAGAGGACGTGAAGACGGCTGTGCTGGGCCTCCTGGTAATTCTTCAGACGAAGCTGTACAGTTTGCCTTCTAGCCACGCTACCCGCGTTTATGAGATGCTGGTTACTCACGTCCAACGCCACTACAAGTACATGTACAGCCTGCCAGTCGCCAGCAGCATCAGACTGCAGGCATTTGACTTCCTGCTCTCTCTCCGAGCGGACTCCCTTCACCGGCTTGGCCTAGCCACCAAGGATGGAGCCGTGAGGTTCAGCCCCTACTGTCTCTGCGATTTTGTGGAGCCAGAGAAGAGGGCATCTGAGAAGAAGCCCGCCGGCACCCTCCCCCCTCCTTCAGGAAGTCCCAGCGTGCCTCCCCAGAATGCTGCTATCCGGATGGGCTACTTGCCCTACTCCATGCTCTTTGGAGTTCTCCTGCAGTGCCTGAAGCAAGAGACAGACTGGAAAGTTCTGAAGCTGGTTCTCAACAAGTTACCGGAATCTCTGCAGTATAAAGTGCTCTATTTAACCTCGCCTTGCAATATCGATCAGCTTTCCTCTGCCCTCTGCTCCATGCTTACAGATAAAAAGATGACGGAGCGGCTCCGAGGTGCCCCGGACGGATTCTCTCGCAATGATTTGCATCTGGCTGTGGTTCCGGTGTTGACGGCGTTGATATCTTACCACAGTTACCTGGACAAAGCTAAGCAGCGTGAAATGGTTTACTGCTTGGAGCACGGCCTCATTTATCGCTGCGCCAACCAGTGTGTCGTGGCGCTGTCCATCTGCAGTGTCGAGATGCCGGACATTATCATAAAGGCGCTGCCTGTCTTGATCGTCAAACTCACCCACATTTCTGCCACGGCGAACATGGCCATCCCCCTCCTAGAATTCCTTTCAACTCTCGCCAGGCTGCCTCACCTCTACCGGAACTTCGCCGCGGAGCAGTACGCGAGCGTCTTCGCCATCTCCCTGCCTTACACCAATCCCTCCAAGTTTAACCAGTACATCGTCTGCCTGGCGCATCACGTGATCTCCATGTGGTTCATCAGGTGCCGCCTGCCCTTCCGCAAAGACTTTGTGCCCTACATCACCAAGGGTTTGCGTTCAAACGTCCTCCTTTCGTTTGACGACACCCCTGAAAAGGACAGCTTCCGGGCCCGCAGCACCAGCCTGAATGAGAGACCCAAGAGAATCCAGCCCTCCATCACGAGTTCAAGCTTGGGCTCTGCCGACGAGAATTCCATGGCTCAAGCTGACGACAATTTAAAGAATCTCCACTTGGAACTCACGGAGACCTGTTTGGATATGATGGCCCGATACGTCTTCTCGAACTTCACTGCGGTGCCTAAGAGATCTCCAGTGGGGGAGTTCCTCCTCGCTGGCGGAAGGACCAAGACCTGGTTGGTTGGGAACAAGCTCGTGACGATCACGACCAGCGTCGGGACAGGCACCAGGTCACTCCTTGGTCTTGACTCGGGAGAGCAGCAGAGCAGCCTAGAGGCCAGTTCAGACCCCGTTTTGCAAGTGCGGCAAACGAAAGAGGCTCCAGCTAAACTAGAATCGCAAGCCGGCCAGCAGGTGTGGCGAGGGTCCCGCAACCGAGTCAGGTCGATGTCAGGTGGCCACGCATTACGGATCGGTGCGCTAGACGGCTCCGCCTCCCATTTCCCAAGCGGCTCCGCTCCCCAAGGCTCGCAGAATCCTCCTGCTCCTGCCTCGCGGACTGAGAAATCCACCCCTGCGGACCAGACTCTGCTGCAGAAAGAAAAGGCAAACCTGGCCGCCTACGTGCCCCTGCTGACTCAGGGCTGGGCTGAAATCCTAGTCCGGAGGCCGACGGGTAACACCAGCTGGCTGATGAGTCTTGAGAACCCGCTAAGCCCCTTCTCGTCAGACATCAACAACATGCCCTTGCAGGAGCTGTCCAACGCGCTCATGGCAGCCGAGCGCTTTAAGGAGCACCAGGAGACCCCTTTGTACAAATCTCTCTCGGTCCCGTCCTCCAGCCTGGCCACGGGGACCTCCAAGCCGTTGCTGCTGCAGCGTTCGAATACAGAGTCAGCAGTAGTTATGGAAGAAGGAAGCCAGTCGGAAATGGATTTGAAAGAAACCGATTCCCCTCCAGAATCTCAAGAGATTGAAGACTTTGAGCCCGTGAGCTCCGAGCAAGTCGTGAATGAGGACAAATTTGGCAAACTCCATGGGTTGTACAGCAGGTCCTCTTCGACGTCCAGCCAAGAGGAGAGATCTCTGAAATCGGAAGACTTGGTGCCGGGTGGCATTCTGATCGAAAGGGCCGTCGCTTCGGAAGGGAGCAGGACTTTGGAAGAGCTCTCTTTCCAGCCCTCTCAGCCGCTCAGCAAGTCCAGTTCCTCGCCAGAGCTGCAGACCCTGCAGGAGGTCCTCAATGACATGAACGGCAAGGAGGCGGCAGGGAAGCTGAGCACGGAAGTGAAATCCAAATCCCAGTCTGGAAACTTGGAAGGAGATGTCACTGGTAGCTGGTTGGGCAGAGCGGAGGATGGTAAAATGGGTGGGGCAGGCAGGCTAGATGGCAGTGCCTCCTGCTCTTCTTCCCGCTCGCCCAGCGGTCACCGTCCAAGAGGGTACACGATCTCCGATTCGGCACCTTCGAGGAGAGGCAAGAGGATCGAGAGAGAGGCGTTCAAGAGCAAAACAGCAGCTTCCAATGCAGAGAAAGTACCGGGAATAAACCCTAGCTTCGTGTTCCTGCAGTTGTACCATTCTCCGTTCTTTGGCGATGAATCCAACAAACCTCTCTTATTGCCGAATGAGACGTTTGAAAGATCGGTGCAGCTGCTGGATCAGATTCCCTCCTATGACACCCACAAGATCGCTGTGCTGTACGTTGGTGAAGGGCAGAACAATAGTGAGATTGCAGTTCTCTCGAACGAACACGGCTCCTACAGATACACAGAGTTCCTTACTGGTTTGGGCAAGCTGATTGAACTCAAAGACTGTCAGCCGGACAAAATCTATCTGGGTGGCTTGGATGTGTGCGGAGAGGACGGCCAGTTCACCTACTGCTGGCACGACGACATTATGCAAGCCATTTTCCACATTGCAACTCTGATGCCCACAAAGGAGCTGGACAAAAACCGCTGTGACAAGAAGCGGCATCTCGGGAATGACTTCGTTTCCATCATTTACAACGACTCCGGGGAAGACTTTAAACTGGGGACAATAAAGGGCCAGTTCAACTTTGTGCACGTTATAATCAATCCGCTGGACTTCGACTGCAATCTGATCACGTTGCAGTGTCGGAAAGACATGGAAGGGCTGGTGGACACCAGCGTCGCGAAGATCGTCTCTGACAAGAACCTGCCTTTCGTAGCTCGTCAGATGGCCTTGCACGCCAACATGGCGTCTCAGGTCCACCACAGCCGGTCCAACCCCACGGACACCTACCCTTCCAAATGGATTGCTCGGCTGCGGCACATCAAGAGGCTGCGGCACAGGATCCGTGAAGAAACCCAGTACCAGAACCCCGGCTTCCCCGTAATACACCCTCCCGTTCCTACCAAAGCCCCGGCCCAGGTTCTGCAGGATCCTGCTTCCACTTATGAAACGGGACAGCGAAAGAGGCTGATCTCCTCGGTGGATGACTTCACGGAGTTTGTGTGAGCTGCGTCAGTCCGGAACGCAAGGTGGCGAGCTCCCTTGGATTCTTGTCTGCCAACCCAATGCCACCGCAAGGGCCAGGCGAACTCTAGAGCGCGGCCATGCTGCTCTACAGCATGAAGCTATTGCTGAACTAAGTGACGTACGTGTTGTCATCTCAACTTTCACACTCGCTTGAGCATGATCAGGGTTCTCTGCTCCAGAGAGGACAACGATTATACATTTGATTTTTGACTTGACCGGACGTTACAAGGGTCCACCTCTACTCATAAAACCTTAGTATTTCTTCAAGACTCTTTCAGAATAAATTTCTCTAAATAAATAGAGGCAAAGGCATAAACCAGGATAGTGTTTTGCCCCAGTTCCTTGTTTGGGAGATACAGAAGGACATGGTGGTGTCTTTTTTTTTTTTTTTCAAGCAGAAGACGGCATACGAGATTACAAGGTGACTGGAGTTCAGACGTGTGCTCTTCCGATCTCTCGCTTGAGCATGATCAGGGTTCTCTGCTCCAGAGAGGACAACGATTATACATTTGATTTTTGACTTGACCGGACGTTACAAGGGTCCACCTCTAC
>TRINITY_DN9610_c0_g1_i2 len=941 path=[1:0-862 5:863-940]
ACAAAGACCGCCAAGTCCGGAAGCTGGCCACCCAGTTGTTGGTAGACCTTGCGGAAGGCTGCAACACGCATCATTTCAACAGCTTGCTGGATATCATAGAAAAGGTGGCTGCCCATTCTCTCTCGTCTCCTCTTGAGATGGACGAAAGAGACCTGCTGTCCTATTCCGGTTCGTTAGAGGACGTGAAGACGGCTGTGCTGGGCCTCCTGGTAATTCTTCAGACGAAGCTGTACAGTTTGCCTTCTAGCCACGCTACCCGCGTTTATGAGATGCTGGTTACTCACGTCCAACGCCACTACAAGTACATGTACAGCCTGCCAGTCGCCAGCAGCATCAGACTGCAGGCATTTGACTTCCTGCTCTCTCTCCGAGCGGACTCCCTTCACCGGCTTGGCCTAGCCACCAAGGATGGAGCCGTGAGGTTCAGCCCCTACTGTCTCTGCGATTTTGTGGAGCCAGAGAAGAGGGCATCTGAGAAGAAGCCCGCCGGCACCCTCCCCCCTCCTTCAGGAAGTCCCAGCGTGCCTCCCCAGAATGCTGCTATCCGGATGGGCTACTTGCCCTACTCCATGCTCTTTGGAGTTCTCCTGCAGTGCCTGAAGCAAGAGACAGACTGGAAAGTTCTGAAGCTGGTTCTCAACAAGTTACCGGAATCTCTGCAGTATAAAGTGCTCTATTTAACCTCGCCTTGCAATATCGATCAGCTTTCCTCTGCCCTCTGCTCCATGCTTACAGATAAAAAGATGACGGAGCGGCTCCGAGGTGCCCCGGACGGATTCTCTCGCAATGATTTGCATCTGGCTGTGGTTCCGGTGTTGACGGCGTTGATATCTTACCACAGTTACCTGGACAAAGCTAAGCAGGTTTAGTAAATGGAGCGGGTGGAAGGTGCAGACATTTTTTGGGGCCTTGGGTGCATTGAAGAATCCCCGGTCTCTCTT
>TRINITY_DN9610_c1_g1_i1 len=318 path=[0:0-317]
GGGGGAACCTCCAGCCCGGGGGAAGTTTTTGTGGGGGCCCTTCCCAGCTCCTGGATCCGGTCCCTGGATCCAGTTCCTACCCACAAGCACTGAAGACCTAGCTTAGGCAGCAGAGACGAGGTCACGCACGCACAAGGAGAAGGGACAAAACCATGATCCTCCTCTTCCTGAGTGCCCCTCTTAAGCGCTCCCAAGGGGCCCCTGGGAGGGAGACGGTTTCCCACCCGTGGTGTAGGCTCGCCAGGTCCTGATGGAAAGCCTGGCTGATCTGCTCCCTTTTAACCGCTGTCTTTCAGATCCGTGAAGAAACCCAGTACC
>TRINITY_DN9557_c1_g1_i1 len=788 path=[0:0-787]
CCTACACGACGCTCTTCCGATCTTTTGGAGCAGCTTGCTAGTTTAATGTTCAAGAGCAGAACTGAGATGGTGGATCCCAGCTATCTTGCTCTGAGAGAATTGCAGACATATTTGCTTGATTCACAAGGTGATTCTAACTATACGAACACTTTTGGAGGCTTTTATCCATTCTGCAGTCTATACAGATACGCCAAGTTTACTTAGTAATAGGGAGAACCACACAGTTGATTGAGTGATTATGATGACTTATTGTTCTTATAACCTGAGGTAATGTTTCAGGTGGGGAGGCTCCACTTTGATTAAACACAGATATACAGTTGAATTTCAGTATTGGAGAATCCATGCAGGGGATTTATTATACAATGGAATTTATCACACACTGGGATTCCTCAGATTTGCTTAGATTTAGACCTGTTATTCCTCAGCGGCTAGTGGCATGTCCGTTCTACACCCAGATGTTTGAATTTAAGCTGCCTTGAGCCTCTGTGGCAGCATATAATCTTCAGGAGGATCCCATATTGACTGAAGCAAGTTACCTTTTTCCTAGCTCCCTAAAAGGGTTGGTAAAGGGTCATAAAGCTAGAAAGATGCAAGTTACAGGCTTTGATCAGGGCATGCCAAGAAGGAGATGTCCCTCTCTAATGCTGGATTTATTACTCCTCTGTGATAAATGTGTAGCTAGACAGATCATAAGCTATTATATCCTGCTCTGTAATGCTTGGTACAATAGACAAAGAGCAATGGATTATTTGTTAAACCTTTGCAGCAGGGAAGGGGAACCTTTTCCC
>TRINITY_DN9557_c1_g2_i1 len=759 path=[0:0-758]
TGAAGTCCAGCTGTAAAGAGGGTCTCTAGAAAAAGAGTTATAGGTAGAAGGGCTGCTCAGGCCGGTGTGTAGTCCTCCAATAGGAGTTTTGCCATTGACGTTAATAGTGAAGGACTGCGACATTAGCTTATAAAGCAATGTTGCAGTCAGTGACGGAGATTGGTAAATGCTTGGGAAGTTCAAAGAGCTCTGGCTGCTCGTTTGGTGCTTGGTTTCCTCCTCTCTCCAGCTGTCAGATACATTTAATGTGTTTCTGAGACTGCTTTCCCATGCTCAGGGTGGGGAACCTTTCCCCTCCCATCGGCCACTTTGACAATGAATACAAGCTCTGTGGGCAACATCGGAGCTGAGGCTGCTTAAGGGATGTGCTCTGCATGGAGGAAAAAACAGAAGTCCCCAGGCCATGGATCCATCCTCTGTTCTTGAGCGCATGCTCTCATCTCCACCCACTTCCTCTGAACCAACTTTGTCAGGCCCGAGAGTAGAGAGGGGATTCGCAGGCCAGAGCCAGGAACGGAAGGGGTAGAGGTGTGTGCATGGGGTGTGTGTGTCTTCTTTTGTGTCTCCAAGTTTTGTGTTTGTTGTGAGGTTTTGACTTTCACAGAAATTTACTGTAGATAAAGAACAGAATGCACTTTACTCATTAAATGATCAATAATACATAAAGGATGGTATATAACCTGTAAATAAGCGTTTTTAAAATAAAGACATTTTTGGCTACATGCTGTAAATTAATCTACTACTACTAAATAAAGGCAC
>TRINITY_DN9592_c0_g1_i1 len=286 path=[0:0-285]
CAGGGTCAGGGACACCCAGGCGCTTAGAGTAAACTAGAGATGTCCCAAACCAAATATATTTGTATACAGACTCATGGGCCATTGCAAATGGACTGACACTTTGGGTCACCAAATGAAAATAGGATAATTGGTTAATCCATGATAGGCCATTGTGGGGGAATGATTTGTGGAAACACGTAATTGAAATTGCCAGGAAAATCCCTGTGACGGTGTATCACGAAGCCCAAAACAGGAACCCCTCCCTCACTACCCAGTACAATAGTGTTGTAAATCAAATGGTCCAACT
>TRINITY_DN9592_c0_g2_i1 len=212 path=[0:0-211]
ATCTATTGTTAAATGAAAATGGTACATATCTGAAAGAGTGACAGGAGGGAAGCAGGGGGTGAGCCGTATCCATGAACGGGTAGTGGAGCTAGCACAGGACCCTGCTGCTCCCACAGTACAGCCTGTGGAACCCCTTCCCCCAATAGCTGAGTGTGGAGTTCCCTTTGAGCAGTTGCCAGAGGGGGACACACATTATGCTTGGTTCACAGATG
>TRINITY_DN9592_c0_g3_i3 len=626 path=[0:0-479 1:480-625]
ATGGAATGCTAAGGCAGACTAAGTTGCCAAGAAAGGAAGCAGGGGGGGAGCCGCATCCATGAACGGGTGGTGGAGCCACCCCAGGACCCTGCTGGTCCTGTAGTGTGGCCTGTGGAGCCCCTTCTCCCAATAGCTGAGTGGGGAGTTCCCTTTGAGCAGTTGCCAGAGGGGGACAGACAGACAGCTCGGCGAAATATCTGAAGGGGGAGCGGGTGTGAAAGGCAGATGCTTTACAACCAGCTAAGAGCACTGTCTGGATTCAGTATGGGCAGGGGACTCTAGCCGCTTAGAGTGCACTAGAGATGTCCCAACCCAAAATACATTTGTATATAGACCCATGGGCCATTGCAAACGCAGTGACTCTTTTGGCCCCCAAATGGAAATAAGATAATTGGTTAATTCATGGTAGGCCATTGTGGGGGGTGATTTGTGGAAACAGGTGATTGTGATTGCCAGGAAAATCCCTGTGACAGTGTATCACAAAGCCCAAGACAGGAACCCCTCCCCAACTACCCAGTACAATAGTGTTATAAATCAAATGTTCCAACTCGGAGGGGTGGAAGACCCTAATAATAATATCCTGGGGATAGATAGAGGATGGATCTCCATTTCCTATGCCAATGGAC
>TRINITY_DN9592_c0_g3_i1 len=774 path=[0:0-479 2:480-773]
ATGGAATGCTAAGGCAGACTAAGTTGCCAAGAAAGGAAGCAGGGGGGGAGCCGCATCCATGAACGGGTGGTGGAGCCACCCCAGGACCCTGCTGGTCCTGTAGTGTGGCCTGTGGAGCCCCTTCTCCCAATAGCTGAGTGGGGAGTTCCCTTTGAGCAGTTGCCAGAGGGGGACAGACAGACAGCTCGGCGAAATATCTGAAGGGGGAGCGGGTGTGAAAGGCAGATGCTTTACAACCAGCTAAGAGCACTGTCTGGATTCAGTATGGGCAGGGGACTCTAGCCGCTTAGAGTGCACTAGAGATGTCCCAACCCAAAATACATTTGTATATAGACCCATGGGCCATTGCAAACGCAGTGACTCTTTTGGCCCCCAAATGGAAATAAGATAATTGGTTAATTCATGGTAGGCCATTGTGGGGGGTGATTTGTGGAAACAGGTGATTGTGATTGCCAGGAAAATCCCTGTGACAGTGTATCATGTTAAATGCCCCCACCAGGGACACCTCCCCGACTATCCAGTACAACAGTGCCATGGATCAGATGGTCCAGCTCCGAGGGGTGGAAGCCCCTGATGACACCTCGGCAAAGAGGGAGGATGACATCCATCTCCTGTGCCAACGGGCACATGATCTGGCCACTTGGGGGAGGTGGACCCTAGGGCATGGGTTACAGCCAGAGGTATTCCTTGTCCTGTGAATACTGTGAAAACTGGGGTAACATGCTGCTCAAACAGCAAATGAGACAGCTTACCCCTACGGGCACCTTGAAGGGT
>TRINITY_DN9592_c0_g4_i1 len=267 path=[0:0-266]
GGGAGAAGTTAGAGCCAGGGTCTTCCAATGGACTGACACTTTGGGGACCCAAATGGGAACACGATAATTGGTTAATTCATGGTAGGCCATTGTGGGGGGATGATCTGTGGAAACAGGTGATAAAACAATGCTCTATGTGCCAGAAAGTGAAGCATATCTGCTACAATGAAGGCCATTAGGCCATTTGAAACAAAAATTGGTCACCTACCTCAGTGAATTTGTTTCTGTTCTGTCCAGCTGTCAGTGCTCCGCACGGGCAGCTCCACA
>TRINITY_DN9619_c0_g1_i1 len=249 path=[0:0-248]
CAGAGCTTCCGCCATATGGACTCAGTTGAGATTCCTTTTTTCACCACCGTCTCTTCAATCCTTTCCAGGTAATAAATGTTAAGCAAAGGTAGGATGCTCTGGAGTATCTGACCAGGGAGTCCCCAGACCTCTCTCTCCAGGCGCTCCATAGCGGAGCTTACCGCCCGCCCGCTCAGCAGGAAGAGGCTAGCGGGGTTCTCCTCCGCCATCTCCGCGGCCCCCACACAGCTCTGTCCCGCGGAGGCAGGT
>TRINITY_DN9552_c0_g1_i1 len=230 path=[0:0-229]
ATTTAGTTTTAGTATTTGTAGGAGTAGGTCTGTGTACTTATTAGATAATCCATTTAGTTCATAGCATTTAGAATGGTTAATAGCAGTTAGATTTAGTGTAGATAGATAGATATATAATATTAGATAAAAAAATTAAATAAAAAAACCCCATATAAAAACAAAAAAAAACAAATAAAAAACAAAAGAAAACCATATAAAACCCAATAAAAAACTAAAAAACCATATAAAAA
>TRINITY_DN9543_c0_g1_i1 len=1374 path=[0:0-1373]
TCTTCCGATCTGGCGGAGCCCGGGCGACTGGGAGGACTGAAACCAAGCTAAGATGACGACGGCCTTCCTCCCAACCAGCCCCCTGCCTTCCCAAGGGGACAGAAATGCTTATTACATCCTGACTGGGGACTACCCCTATGGCAGCAAGCACTTTGAAGCTGGGAACATGTGCTTCCTCAGCGAGAGAAGCTTCCGGAAGTATATTTCTGGTGAGAGGTCTCTCTCTGTCTTCTGGAGAGTCACTATGGTGGAGGACAATTCTCTCATCACTATAAATTCGGAAGTCCTTCAGCCCCTGAACGATGAGCTGGTGGTTTTCCTCTTGGCCGTCAACAACCCCAGGGAGAGGCTAAACTGTTTCCTGGAGAGGCACGGCCTGGACGCTGCGGTGACGGCCAGACCCGGCCAACAGGTTATGGTGGATGTTGATCAGCGTCTGTTCCCTGGCATCATCCGCTACGTGGGGAAGATTGTTAGTGGCTCCTCCTCATCGGTGCTCGCTCCGTTTTACTTTGGGGTGGAGTTGCAGGGTGACTGTGAAGGCAAAGGGCGCACCAATGGCACCTACAACGACAGAGAGTTCTTCAAGTGTAAACCAAACTCTGGGCTGTTCCTGCCGTTTAACAAAATCCAGTTTATCCCAGCTCTGGGAGGTGAAGCAATGAAGCAGGAGGTGAAACCGGAGGCAGCTGCGTTGGTTCCCGTCAAGGTGGGAGACGTGGTCGGCTTCTACCTGGATGATGTCTTCACCCAAGGAATTGTCATGGCGGTGTACAAGGAGAGAAACGACTGGATTGTCAAAGTTTGTTCGGAAGAAGAAGGAGCGACCGATGTCTTCAGGGAAATCCCAATGGACTCTGTGGTTAAGGAAGGACTACTCTCTCCAGCGCCCGAGACAGATGGGGACCCAGGATTTCACAAACTAACCAAGCGTGAGAGGAGTGAGAGTGGAGAGAACTTGGAAGGCAGCCAGGTGACCTTGGATGTGAACTCCGTGGTGCAGATCTCCTTAGACAAGGGGAATTCCGTCACAGGAACCATCCGCTGGGTGGGCTACCTACCCAAAACGGAGTACAAAACGGCTGGGGTTGAGCTGGATGGAGAAATGGGGATCACCGATGGGGAATGGCAAGGGGTGCGCTACTTTCAGTGTCCCCCAAAACGTGGCCTCTTTGTGAAGCTGAAGTCCTGCCAGCCCGACATGCGTTTCCTGGCTGAGGGATACCCCCCTCTCTACCCCAGCCCTTTGAGCGTGCAGAAGAGTCCACCGGTCGTGGGTAACTTCCCTCCTCTCAGGGACGGCACCGCGGTGCGTGTCTTAAAAGGGCCAATGAAAGGGATCCAGGGCCACTGCAATTCCTGCTACATGGATGC
>TRINITY_DN9543_c2_g1_i1 len=4373 path=[0:0-1113 1:1114-3481 3:3482-4372]
CGACGCTCTTCCGATCTTTTTTTTTTTATTTTTACACCAGGTTTCCATTTAATTACAGCAGAATGAGGACTCATCTCTAGACACAGTTGCAAAATTACAGAACCAACATGAAAAAAAAAAGAAAAAAGTATTACTCTTCAGAACAGATCCTTAAATACACAAGAGTTTTCTACAGCGTAGAACACAGCCAGATGGGCAGGAGACCATAACTTCGATCTATTGCATTCAGTCCCACTAAGAGTTATTTATTGATCGTCTCCACAGCAGGAACTGCGATTGGCTAACTGGGGAAGCAAATTAAGCCTGGATTTCCTGACTGTGTAGTCAGCTATTCCCAAACAGACTTAGCAGGCAAGATCACAAGACATTTCATTGCCAGTGGGTAAATATGAGCACCTGACGCTAGCTCTGACAGACCTCTTGGCCACAAATTCTAAGCGACTTACCCTGGAGCACTACAGGCTTCAGCGAGGCCACTTCTAACTAAGTAGTTCATAAATCTCTAAATTTCTAAAATACAGTGAAGACTCATCAAGAGGAATACAGACAAGCCTAACGGCATTGGTGCATCCCACTCAAGCATTCCTTGACAAGAGAAATGGGTGCCAAGAGCTGGAAGTTGCTTTTCTGTTTTTACAGCACATGGAGCTGAGATACTCAGCACAAGTAGGGAATGAACTCTCCAGGCCTTAGAGAGGTGCAAGCTTTTTTTTTTTTTTTTTTTTTAAAAAGACATTAGAAAACATTTGCTAGGTCTAGCCATTCAGACATCATCTCAGTCGTGTAAGGCACTGCTCCCCACCCTGTCTCATGTGCTTAGCAATGCAGATAAAAAATTACAGAGATATAAAAAGCAATATTAGACAGCTGTACTAAAACCCCGATCTAGCTCACTGTCCGAGGCCATCGATCCATGCGGATCGTGCATGTGAAGTGGTATCGCCTACACAGGCGCAGAACAAAATTGCCTCCAAGGAATACATTGCCAAGACAGAATCCCAGCCCATCCTACACTCAAGGTAATCTGTCTCCAGAGTTCAGAGAGTTTGGAACACTTGGAATCAACACGCAAGGGGAGATACTGCCAGGAAAACCAATCTCAAACCATCTCCCCGGGAGCTTTGAAAGAAAGCAGAGGAGGAATCCAGCATGCTCAAGAGGAACTTGGGGGTTAGACTCTGCCAGGAAAGATGCTGCAAGGAACAGCACCCAAGGTATTAGCAGAGGGGCTTCTTTCTGTGTGGGAAGCCATCTTTAAAACCTCGATGTCTGCCATTTTGAACACAGGAGCTATGACCTGCCTTGGGCCCCAAGAGGCAATCTTTGTTAGCCACCAGCTGAGGGAGCTCAGCTTCTAGCCAACACTAGCTTTGACAGCATTACCCAACATGCTTTGCTCCCAGGGGCTTTGTAAAGGCAGCGGGATTCCGAGCATCCCAAGCCAACGGGAATTGCAGGCGCTCAGAATCCAGCCCCCAAAAGGTGTAAACTTCAGCCAACTGTGACCATCGTAATGCAGAAGCTTTCGTTTCTAGCTCTGGAATTTCCTGGCTTGTGCAGATCCGTATTCCAGTCATTACACCGCCTAGCTCAGCTGAGGTTTGACGTCTCCCTGCGAGCGCTCAGATAAGGGTATTTATGCTCGCTCTAAAGTCCTCCAGACCCTTGCATGAGTCAATTGTACACAAAGAGAATGGTGCATTAAGATAGGGAACAAATCCTCCGCCATTCAAGTCAGGGTCAAAACTCCAATTGACTTTAAAGATAAAGGCTTGCTCTCCAAGTCAACCAACTTCTTTTAGCAGGGGAGCCAGATAAAATCCATGCTTCCCAATGCACTGGCGGATGCCAAACACCGCTCCAGTGGCTAGACTAGACACGACCCCATAGACGTTTCTCAGGGTGACCAAGTTGCAGATAGCAATGAGGCGTCCTTGGCGGGAAGCCTACTCCAATACGTGCAGGACGTGCAGTTGCTACTCCACACAGGGAGAAAAGCAAGAACAACTGCAACCAGTTAAGCGCTGGGGTTCTGGGCCCAAGTAGCCTGTGCCACAGCAAAAGATACAGGATGATCATTTAGTCCTCCGACCCGCTTTGTATTTCTCCCCATTTGTAATGGACAGAGGACTAAAATGACCACCATCCAGGAGATGTGGCTTCCTACCAGCGTGATGGGCACAGAGGACTCCCGATATTGATTTGTTACGATAACGAGTGGGGTCAATAACTTGGCTGTTTTTAGATCCACAAACCGCTTACTCTGGAGTGGGCTTCAACGGGACTCCTCCAGAGTAACGGTTTGTGGATCGAGTCAGTCATTTTGAGAAGTGCTGATCTGGAGGTAGAGCACAGACACACACAGACTCTGGTGGAGGAACTCTCCCTACGCTGCTCTGTCCCTGCTAACTTGTCCAGTCTTGTTCCTGCAATGTTCAAAGTGCGTTTCCAGCCTAGGGATCTCCACGCAAAGCTTCAGTCCCGAGTCACATTGCACGTCTAAAAGTCAGGGGGAGTTTCAAAAGTGCCAACGACATTCACACAAGTGGGGAGTTAGGGGAGGGGGGACAAAGAGAGAGAGAACAAGGAAGACGCTAATACAGGCGACGGGTGTTTGGGACAGGTCCACCCTCTGGGATGCAAGGATGAGGAGTCCAATCCCAGAATTTATTGCAGATGCTGGGAATATTCCCTCCCTGAGACTTTTGCGTCCTAGCTGGTCTTAAGAGCAGCCGGCGCCCGGACAGTTTTACATTCAAGAGAGGCGGGCAGCAAGATGCCACGCGGAAGGCTAGTGCAGATTACTTGTTCTCGGTTGCAAAGCGGAGGGCAAAACAGACCAGCGTCTTGATTCCTGAGGTCGAGAAAGCAGCTTGGGACGGGGGGAAGGGAGGTTCTGAGGGGCTGCAGAGGGGACAACCAGAGGTGGTTTCAACAAGGAAGGTGGAGGAAAATGGAGGGTGCGGGTAGTGGAAATGAGAGGGGAAAGGAGGAGTTTTTCCACATAAAAGGACAGGAGAGAATATTTAACAGCGATGAAGGCTGGGCTCGCAGAATGTCCAGGAGTCTCATCCACCCAGAGAGTCAGCTGCAAGCGTCTCACCGCTGAACGGTCCTCTTGCAAACAGCTCTCCGGCAGGCTACGGAAGAAATCGGCAAAAGCGCTCTCCCCCTGGTTCTTCCTGCGTTTTATTGCTTGGCAGCTGCAGGCAGGCCCTGGTTGGTTGGCCTGCGAGCCTGCCTCTCCAGCATCTCATCCTATTGGAGCTCGAGGAGCTGCCCAAGGCCAGGGCCAGTCATTTATAAAGTGCCATCTTCTTGCTCTGGTACATGTACATGTAGGCGTCGCAGAAGAGCCGCTTGGCTACTCCTTTCATGTCTCTCGGCTGCTCCATAGCCAGCGCAGCCACCGGTAACTCCAGGTACCTGGCAACTTCCGGGCACAGCGTTACCATCGGAATGTTGAAGCCGTTCTCGTCACCGTGCCGGTCCGCCATGCTGTCAAAGAACATCCAGTCCTCCTTCTCTGGTCCGTATTTCACGAAGGAGACGTAGTGGCTGGTCTCTATGCAGAGCACCGCAAAGAGCTCCAGCTTCTCCCGGGGAATCCGCAGGCTGGCGGAACAGGTCTGGTCACGGAACTCCTCGGGAATATGAAGCTTGCTTGGCTTGTGGGCTCGGCGTTGGTAGTGGGAATGAGCCTGTTTGCAGCAAGAGTCGCAGTACTGCTTCAGCCCCGTATCGGCAAATTTCTTGTCTCGGAAGCACGCCGAGCACTCCTGGGTGGCTACAGCTCCGCAGACAAAGCACTCCCGGGGACTGTCCAGCAGCAGATCCGTGATGTCCAGTTCCAAGGAGGGGATGATTTTGCTGAACATTTTATATTCCTTCCCAAACCGTGGCATCTGGAGGATGAAGCAGGAAGGGATCTCCACTAGCTTCAGGTCGGAGGAGATGAAGGAATGCTCCACCAGCTGCTGCACGTTGGGAACCACCAGGTCCTCCTGCTTGTCCATGAAAATCTGGTAGCAGTAGCACTCTTGCTCCTTGTGCCCTCCAGACTGCAATGTCAGGAGGGGTTCGATTCCAAGGATATGATGCATAATGAGATTGAGAAATTCCTCGGGGTCTTTCTCCGACGTGGCGAAGCTGGAGCATTGCCCTTTCTCAGTGAGCTGGTGTCGCAGGTGCATCACGCTGCTTGCGGCGACAAAGCCGTTCCGTCGAAGAGGATTGACAATCTCATCCCGGAGAATTTTCTGGACGGCCCCATCAGGTGGGAGGGCAGGTTTGAAGAGCATGGAATCCAGCACAGAGGTGCAGGAAAAGAGGCTGAAAAGTGCAGCATCCATGTAGCAGGAATTGCAGAGATC
>TRINITY_DN9543_c2_g1_i2 len=3832 path=[0:0-1113 1:1114-3481 4:3482-3831]
CGACGCTCTTCCGATCTTTTTTTTTTTATTTTTACACCAGGTTTCCATTTAATTACAGCAGAATGAGGACTCATCTCTAGACACAGTTGCAAAATTACAGAACCAACATGAAAAAAAAAAGAAAAAAGTATTACTCTTCAGAACAGATCCTTAAATACACAAGAGTTTTCTACAGCGTAGAACACAGCCAGATGGGCAGGAGACCATAACTTCGATCTATTGCATTCAGTCCCACTAAGAGTTATTTATTGATCGTCTCCACAGCAGGAACTGCGATTGGCTAACTGGGGAAGCAAATTAAGCCTGGATTTCCTGACTGTGTAGTCAGCTATTCCCAAACAGACTTAGCAGGCAAGATCACAAGACATTTCATTGCCAGTGGGTAAATATGAGCACCTGACGCTAGCTCTGACAGACCTCTTGGCCACAAATTCTAAGCGACTTACCCTGGAGCACTACAGGCTTCAGCGAGGCCACTTCTAACTAAGTAGTTCATAAATCTCTAAATTTCTAAAATACAGTGAAGACTCATCAAGAGGAATACAGACAAGCCTAACGGCATTGGTGCATCCCACTCAAGCATTCCTTGACAAGAGAAATGGGTGCCAAGAGCTGGAAGTTGCTTTTCTGTTTTTACAGCACATGGAGCTGAGATACTCAGCACAAGTAGGGAATGAACTCTCCAGGCCTTAGAGAGGTGCAAGCTTTTTTTTTTTTTTTTTTTTTAAAAAGACATTAGAAAACATTTGCTAGGTCTAGCCATTCAGACATCATCTCAGTCGTGTAAGGCACTGCTCCCCACCCTGTCTCATGTGCTTAGCAATGCAGATAAAAAATTACAGAGATATAAAAAGCAATATTAGACAGCTGTACTAAAACCCCGATCTAGCTCACTGTCCGAGGCCATCGATCCATGCGGATCGTGCATGTGAAGTGGTATCGCCTACACAGGCGCAGAACAAAATTGCCTCCAAGGAATACATTGCCAAGACAGAATCCCAGCCCATCCTACACTCAAGGTAATCTGTCTCCAGAGTTCAGAGAGTTTGGAACACTTGGAATCAACACGCAAGGGGAGATACTGCCAGGAAAACCAATCTCAAACCATCTCCCCGGGAGCTTTGAAAGAAAGCAGAGGAGGAATCCAGCATGCTCAAGAGGAACTTGGGGGTTAGACTCTGCCAGGAAAGATGCTGCAAGGAACAGCACCCAAGGTATTAGCAGAGGGGCTTCTTTCTGTGTGGGAAGCCATCTTTAAAACCTCGATGTCTGCCATTTTGAACACAGGAGCTATGACCTGCCTTGGGCCCCAAGAGGCAATCTTTGTTAGCCACCAGCTGAGGGAGCTCAGCTTCTAGCCAACACTAGCTTTGACAGCATTACCCAACATGCTTTGCTCCCAGGGGCTTTGTAAAGGCAGCGGGATTCCGAGCATCCCAAGCCAACGGGAATTGCAGGCGCTCAGAATCCAGCCCCCAAAAGGTGTAAACTTCAGCCAACTGTGACCATCGTAATGCAGAAGCTTTCGTTTCTAGCTCTGGAATTTCCTGGCTTGTGCAGATCCGTATTCCAGTCATTACACCGCCTAGCTCAGCTGAGGTTTGACGTCTCCCTGCGAGCGCTCAGATAAGGGTATTTATGCTCGCTCTAAAGTCCTCCAGACCCTTGCATGAGTCAATTGTACACAAAGAGAATGGTGCATTAAGATAGGGAACAAATCCTCCGCCATTCAAGTCAGGGTCAAAACTCCAATTGACTTTAAAGATAAAGGCTTGCTCTCCAAGTCAACCAACTTCTTTTAGCAGGGGAGCCAGATAAAATCCATGCTTCCCAATGCACTGGCGGATGCCAAACACCGCTCCAGTGGCTAGACTAGACACGACCCCATAGACGTTTCTCAGGGTGACCAAGTTGCAGATAGCAATGAGGCGTCCTTGGCGGGAAGCCTACTCCAATACGTGCAGGACGTGCAGTTGCTACTCCACACAGGGAGAAAAGCAAGAACAACTGCAACCAGTTAAGCGCTGGGGTTCTGGGCCCAAGTAGCCTGTGCCACAGCAAAAGATACAGGATGATCATTTAGTCCTCCGACCCGCTTTGTATTTCTCCCCATTTGTAATGGACAGAGGACTAAAATGACCACCATCCAGGAGATGTGGCTTCCTACCAGCGTGATGGGCACAGAGGACTCCCGATATTGATTTGTTACGATAACGAGTGGGGTCAATAACTTGGCTGTTTTTAGATCCACAAACCGCTTACTCTGGAGTGGGCTTCAACGGGACTCCTCCAGAGTAACGGTTTGTGGATCGAGTCAGTCATTTTGAGAAGTGCTGATCTGGAGGTAGAGCACAGACACACACAGACTCTGGTGGAGGAACTCTCCCTACGCTGCTCTGTCCCTGCTAACTTGTCCAGTCTTGTTCCTGCAATGTTCAAAGTGCGTTTCCAGCCTAGGGATCTCCACGCAAAGCTTCAGTCCCGAGTCACATTGCACGTCTAAAAGTCAGGGGGAGTTTCAAAAGTGCCAACGACATTCACACAAGTGGGGAGTTAGGGGAGGGGGGACAAAGAGAGAGAGAACAAGGAAGACGCTAATACAGGCGACGGGTGTTTGGGACAGGTCCACCCTCTGGGATGCAAGGATGAGGAGTCCAATCCCAGAATTTATTGCAGATGCTGGGAATATTCCCTCCCTGAGACTTTTGCGTCCTAGCTGGTCTTAAGAGCAGCCGGCGCCCGGACAGTTTTACATTCAAGAGAGGCGGGCAGCAAGATGCCACGCGGAAGGCTAGTGCAGATTACTTGTTCTCGGTTGCAAAGCGGAGGGCAAAACAGACCAGCGTCTTGATTCCTGAGGTCGAGAAAGCAGCTTGGGACGGGGGGAAGGGAGGTTCTGAGGGGCTGCAGAGGGGACAACCAGAGGTGGTTTCAACAAGGAAGGTGGAGGAAAATGGAGGGTGCGGGTAGTGGAAATGAGAGGGGAAAGGAGGAGTTTTTCCACATAAAAGGACAGGAGAGAATATTTAACAGCGATGAAGGCTGGGCTCGCAGAATGTCCAGGAGTCTCATCCACCCAGAGAGTCAGCTGCAAGCGTCTCACCGCTGAACGGTCCTCTTGCAAACAGCTCTCCGGCAGGCTACGGAAGAAATCGGCAAAAGCGCTCTCCCCCTGGTTCTTCCTGCGTTTTATTGCTTGGCAGCTGCAGGCAGGCCCTGGTTGGTTGGCCTGCGAGCCTGCCTCTCCAGCATCTCATCCTATTGGAGCTCGAGGAGCTGCCCAAGGCCAGGGCCAGTCATTTATAAAGTGCCATCTTCTTGCTCTGGTACATGTACATGTAGGCGTCGCAGAAGAGCCGCTTGGCTACTCCTTTCATGTCTCTCGGCTGCTCCATAGCCAGCGCAGCCACCGGTAACTCCAGGTACCTGGCAACTTCCGGGCACAGCGTTACCATCGGAATGTTGAAGCCGTTCTCGTCACCTGGCCGAGGAAAAGGAGAAAAGGCTTGAACCTAGAGCTTCATGGATATTGGAGGTCAGATACCACGGAGATCAGTATCACTTTCTATCACCCTTATAGCATTCAACGTGCTTTACAATCTTCGCCTCGCAACCACCAGTGCAGCCTTGCAACCATCCCATGAGACAGGCCTGAAAGACGCCTCTTCCCCCCGTGGCCCATCGCAATCCTTAAGCTCAGCCAAGAACAGCCTCTTGCTAATTCCACCACAGCGCTAAGTGCGTATAGCCCAAGGCAGGCAGAAAGATGTGGCTGCTCTTCACCTCTGGAACTCCCTGCCCCTGGAGCATTGCAGTCTAAGACCTTCCCATT
>TRINITY_DN9543_c2_g1_i3 len=1226 path=[0:0-1113 2:1114-1225]
CGACGCTCTTCCGATCTTTTTTTTTTTATTTTTACACCAGGTTTCCATTTAATTACAGCAGAATGAGGACTCATCTCTAGACACAGTTGCAAAATTACAGAACCAACATGAAAAAAAAAAGAAAAAAGTATTACTCTTCAGAACAGATCCTTAAATACACAAGAGTTTTCTACAGCGTAGAACACAGCCAGATGGGCAGGAGACCATAACTTCGATCTATTGCATTCAGTCCCACTAAGAGTTATTTATTGATCGTCTCCACAGCAGGAACTGCGATTGGCTAACTGGGGAAGCAAATTAAGCCTGGATTTCCTGACTGTGTAGTCAGCTATTCCCAAACAGACTTAGCAGGCAAGATCACAAGACATTTCATTGCCAGTGGGTAAATATGAGCACCTGACGCTAGCTCTGACAGACCTCTTGGCCACAAATTCTAAGCGACTTACCCTGGAGCACTACAGGCTTCAGCGAGGCCACTTCTAACTAAGTAGTTCATAAATCTCTAAATTTCTAAAATACAGTGAAGACTCATCAAGAGGAATACAGACAAGCCTAACGGCATTGGTGCATCCCACTCAAGCATTCCTTGACAAGAGAAATGGGTGCCAAGAGCTGGAAGTTGCTTTTCTGTTTTTACAGCACATGGAGCTGAGATACTCAGCACAAGTAGGGAATGAACTCTCCAGGCCTTAGAGAGGTGCAAGCTTTTTTTTTTTTTTTTTTTTTAAAAAGACATTAGAAAACATTTGCTAGGTCTAGCCATTCAGACATCATCTCAGTCGTGTAAGGCACTGCTCCCCACCCTGTCTCATGTGCTTAGCAATGCAGATAAAAAATTACAGAGATATAAAAAGCAATATTAGACAGCTGTACTAAAACCCCGATCTAGCTCACTGTCCGAGGCCATCGATCCATGCGGATCGTGCATGTGAAGTGGTATCGCCTACACAGGCGCAGAACAAAATTGCCTCCAAGGAATACATTGCCAAGACAGAATCCCAGCCCATCCTACACTCAAGGTAATCTGTCTCCAGAGTTCAGAGAGTTTGGAACACTTGGAATCAACACGCAAGGGGAGATACTGCCAGGAAAACCAATCTCAAACCATCTCCCCAGATCGGAAGAGCACACGTCTGAACTCCAGTCACCTTGTAATCTCGTATGCCGTCTTCTGCTTGAAAAAAAAAAAAAAAAAAAGGGGGTTTTTTTTTTTTTTTTTTTTTTTT
>TRINITY_DN63734_c0_g1_i1 len=217 path=[0:0-216]
CCCGTCAGGACTGTGACCCAGTCTGCCGTTCGCGCGACCCCACTTTGGCACCAGAGCTTGGGAGCCTTGGTCCAGAGGAAGCTACGGGGCGATTCTGGGGTGACCTGCCCCCCGCAGGGCGCTCCCAGCTCCAAGCAGCGAGGGGTTCCCGGCCCCAGATTCTCTACAGGCAGGAATCGATGTGAAACCCCCCAGAGACGCCCCCGGTCAGCGCCAC
>TRINITY_DN63821_c0_g1_i1 len=242 path=[0:0-241]
ATTGGTTAAAATTTATTTGTATATTTTCTTCTGAAAGTAAGTTTTTTGCTTGCTATGAGCGTGAGGGGTCATAATGCCGTAGAAAGTTATTGCTGCTGGTTGTTTGCCCGGGAAAGCCAAATGACTTTGGCTTTTGAATGTGTGTGCTGTGGCAGTATGGGGCCCAGAGAAGTTGAGGGGCAATGGATACCATGGTCTTTGCTAACATTTAAGTGAGGCCTGATGTACAGAGAGAACTGTCT
>TRINITY_DN63822_c0_g1_i1 len=207 path=[0:0-206]
GCCAGCTATCAGCCTGTCTCTAACCTTCCCTTTTTAGGGAAATTTTGAAATAAATAAATAAATAAAATAGTACAAATGGATGGCATGAGAAATGGAATTCTAGTCTTCCCTAATGAGAAAGATTTCAATTCAACTTTGTTTTAGAAGAGTTTTCAACTTATATAGTAGATTAGGGTTAGGGTGTTAGAAAGAGGGTCCAGGTGTCTG
>TRINITY_DN63795_c0_g1_i1 len=331 path=[0:0-330]
GTGAGTGTTACTTAATTCTGTTCCTAATCCTGGATGCAGTTGTGGGATTCTGCAGTACAAGTCTTCATGAACAAGCTGCACCGCTTAGAGATTTCACGGCATTCAAAGGTCACAGAACTGCCACTATGGTTAAATGTCTTGTTTAATGGTTGAGAGGTGTGGAGAAATCTCATTTGATAGTCCGGATCAGAATGCCAAATGTGTTCGCATGCTAGGAGATGCACGGTTGAGAGGTCAGACAGGGGTTCTCTCTGAGAGACGTGGTTCCTATCCATTTATTGACTACCGTCTTCTTAACAATACAACACACTCAGGAGAAATTGGAACAAAG
>TRINITY_DN63824_c1_g1_i3 len=8657 path=[0:0-5669 2:5670-6071 3:6072-6092 4:6093-8656]
TTTATTCGCTTATGCCATCCTCCGATCTTTTTTTTTTTTTCAAGCAGAAGACGGCATACGAGATTACAAGGTGACTGGAGTTCAGACGTGTGCTCTTCCGATCTGGGGAAAGGCCGCGACGTGAGCGCGCGACCCCGTCCGCCATTTTGTATCGAGGCAGGCAGAGGCGAGAAGTGGAGACGCGATAAAAGTGTGAGAGGCTCAACCAGGCTCTTGCTCCCCTCTCTGACAACCTTAGCCTTCCCCGTTGCCTCCTGAGGTGCCATGTTTCAGAACGGAGTAAGAGTACTGGGAAAGAAGAGCTGAAGAAATAGCATACAGAACCAGATATAGGCTAATTGAAAAAACAATTAACCTGTCTCTGAGGTGACTAAAGGGGAATAATGGTGATTTTGCGCCGGGCTCGGCCGCCTGCTTCCGCCCCAACCAGCAATGAATCTTGACTCGCTCTCGCTGGCCTTGTCTCAAATCAGCTACCTGGTGGACAATTTAACCAAGAAAAACTATCGAGCCAGCCAGCAGGAAATACAACATATTGTGAATCGGCACGGTCCCGAGGCAGACAGACATTTACTACGCTGTCTATTCTCACATGTGGATTTCAGTGGCGATGGTAAAAGCAGTGGCAAAGATTTCCACCAGACTCAGTTTCTGATCCAGGAGTGTGCATCGTTGATTACAAAGCCAAACTTTATTTCGACACTGTCCTACGCCATTGACAATCCTTTGCACTATCAAAAGAGTCTAAAACCTTCACCACATCTATTTGCCCAGCTGAGTAAAGTTATAAAATTAAGCAAAGTTCAAGAGGTGATATTTGGCCTTGCTTTACTCAACTCTTTCAACTCCGATCTACAAGGTTTTGCTGCTCAGTTTATCAAACAGAAACTTCCTGATCTTTTGCGTTCTTATATTGACGTGGACGTCGGTGGAAATCAAGAAGGTGGCTTCCAAGATATTGCGATAGAGGTCCTGCACCTCCTTCTCTCCCATCTCCTTTTTGGGCAGAAGGGAGCCTTTGGGGTTGGACAGGAACAGATTGACGCTTTTCTTAAAACATTACGTAGAGATTTTCCCCAGGAACGTTGCCCCGTGGTGCTTGCACCACTCCTATACCCTGAAAAACGGGACATTCTAATGGACCGGATCCTGCCTGATTCTGGAGGGATAGCCAAAACAATGATGGAGAGTTCTCTGGCAGACTTTATGCAAGAAGTAGGCTATGGCTTTTGTACAAGTATTGAAGAATGTCGCAACATAATCATGCAGTTTGGTGTTCGGGAGGTGACAGCTGCTCAGGTTGCCAGAGTTTTGGGAATGATGGCACGGACACATTCGGGATTGACAGATGGTATTCCGTTACAATCGATCTCGGCTCCTGGCAGTGGTATCTGGAGTGATGGGAAAGATAAAAGTGATGGAACACAAGCCCATACCTGGAATGTGGAGGTTTTGATTGATGTGCTTAAGGAATTGAACCCAAGCTTAAATTTCAAGGAAGTAACCTATGAACTAGACCATCCTGGGTTTCAGATTCGTGACAGCAAAGGTCTGCAGATTGTGGTGTATGGTGTCCAGAGAGGGCTTGGCTTGGAAGTCTTCCCAGTTGATCTCGTATACAGACCTTGGAAACATGCAGAGGGCCAGCTCTCCTTCATTCAGCATTCCCTCATAAACCCAGAGATCTTCTGTTTTGCTGACTACCCCTGTCACACTGTTGCCACAGACATCCTGAAAGCACCTCCAGAAGATGACAATCGAGAAATTGCCACATGGAAGAGCCTGGACTTGATTGAGTCTCTGTTGCGGTTGGCAGAGGTGGGGCAGTATGAGCAAGTTAAGCAGCTCTTCAGTTTCCCGATCAAGCACTGTCCCGATATGTTGGTACTGGCCTTATTACAGATCAACACTTCCTGGCATACTTTGCGCCATGAACTCATCTCCACACTTATGCCAATTTTTCTTGGCAACCATCCCAACTCTGCCATCATTTTACACTATGCATGGCATGGACAGGGTCAGTCTCCCTCAATACGCCAGCTCATCATGCATGCAATGGCAGAATGGTACATGAGAGGGGAGCAGTATGACCAGGCAAAACTGTCACGCATTCTGGATGTGGCCCAAGACTTGAAGGCCTTGTCAATGCTGCTAAATGGTACTCCATTTGCCTTTGTTATTGACCTTGCTGCACTTGCCTCTCGACGGGAATACCTCAAACTTGATAAATGGCTCACAGATAAAATTCGGGAGCATGGGGAACCTTTCATCCAGGCCTGTATGACTTTCTTAAAGAGACGATGCCCATCTATTTTGGGTGGCCTTGCACCAGAGAAAGACCAGCCCAAAAGTGCTCAGCTTCCTCCAGAAACATTGGCAACTATGCTGGCCTGTCTACAGGCTTGTGCTGGAAGTGTCTCTCAAGAGCTGTCTGAGACCATCCTCACCATGGTAGCCAATTGCAGCAATGTGATGAATAAGGCTAGACAACCACCACCTGGAGTCATGCCAAAGGGTCGTCCGCCCAGTGCTAGCAGTTTGGATGCTATCTCTCCTGTACAGATTGACCCACTTGCTGGGATGGCATCTCTCAGTTTAGGTGGCTCAGCTGCTCCACACACCCAGAGTATGCCAGGCTTCCCTCCAAATTTGGGCTCTGCTTTCAGTACACCTCAGTCACCAGCAAAAGCATTTCCACCCCTTTCCGCTCAAAACCAAAATACACCTTTCAGTGGAATTGGCGGACTCTCTTCACAACTTCCAGTAGGTGGTCTTGCTACAGGTAGCCTGGGTATAGGAACCGGGGCCCTTGGCCTCCCTGCAGTGAATAATGACCCATTCGTGCCAAGGAAGCTGAGTACATCTGGACTGAACCAACCTACATTCCAGCAGAGTAAGATGAAACCTTCTGACTTATCTCAGGTGTGGCCAGAGGCAAATCAGCACTTTAGCAAAGAAATAGATGATGAGGCAAACAGTTACTTCCAGCGCATTTATAACCACCCACCGCACCCAACCATGTCTGTAGATGAGGTGTTAGAAATGCTACAGAGGTTTAAGGACTCCAACATTAAACGTGAACGAGAAGTATTTAACTGTATGCTGAGGAACTTGTTTGAGGAGTATCGCTTTTTCCCCCAGTACCCAGATAAAGAGCTTCACATAACAGCCTGCCTCTTTGGTGGGATAATAGAGAAAGGACTGGTTACTTACATGGCATTGGGCCTGGCCCTGCGCTATGTTCTTGAAGCCTTACGAAAGCCTTTTTCATCCAAAATGTACTATTTTGGAATTGCTGCACTAGATAGATTTAAAAATAGATTGAAGGACTATCCCCAGTATTGTCAGCACTTGGCTTCTATTAGTCACTTTATACAGTTCCCTCATCACCTACAGGAGTACATTGAATATGGACAGCAGTCCAGGGATCCTCCTGTGAAGATGCAGGGTTCAATCACCACCCCTGGAAGTATTGCACTTGCCCAGGCTCAGGCCCAGGCCCAGGTTCCAGCAAAAGCGCCTCTTGCTGGTCAAGTCAGCACTATAGTGACCACCTCAACCACCACCACGGTTGCAAAAACAACAATAACACCAGTTGGTAGAGTCAGCTTCAAGAAGGATGTGCCGCCTTCTATTAATACTACCAACATTGATACCTTGCTGGTGGCCACAGATCAAACTGAAAGAATTGTTGAACCCCCAGAAAATGTGCAGGAAAAGATTGCGTTCATCTTTAACAATCTGTCTCAATCAAATATGACACAGAAGGTTGAGGAGCTGAAGGAAACCGTGAAAGAAGAATTCATGCCCTGGGTTTCACAGTACCTTGTGATGAAGAGAGTCAGTATTGAGCCAAACTTTCACAGTCTCTATTCCAATTTCCTTGACACTCTTAAGAATCCAGAATTTAACAAAATGGTTCTAAATGAAACCTACAGAAATATCAAGGTCCTGCTGACATCGGATAAAGCTGCAGCTAATTTCTCAGATCGCTCCCTGCTGAAGAATCTGGGCCATTGGCTGGGAATGATCACACTGGCTAAAAATAAACCCATCTTGCACACGGACTTGGATGTGAAATCCTTGCTGCTTGAGGCCTATGTTAAGGGACAACAGGAGCTGCTTTATGTAGTGCCATTCGTTGCCAAAGTCTTAGAATCCAGTGTCAGGAGTGTGGTTTTCAGGCCTCCGAACCCCTGGACGATGGCAATCATGAACGTATTAGCTGAGCTGCATCAGGAACATGACTTAAAACTCAATCTGAAGTTTGAAATTGAAGTGCTCTGCAAAAACCTAGCACTAGACATCAATGAGCTGAAACCTGGAAACCTCTTGAAAGATAAAGATCGGCTGAAGAGCTTGGATGAACAATTGTCTGCTCCAAAGAAGGATGTAAAACAACCAGAGGAACTACCACCAATCACGACAACCACTGCTTCTACAACTTCAGCTACCAGCACAACATGTACAGCCACTGTTCCTCCACAACCTCAGTATAGTTACCATGACATCAATGTTTACTCCCTGGGAGGACTGGCTCCACACATCACTCTAAATCCAACTATTCCACTGTTTCAGGCCCACCCACAGTTAAAGCAGTGTGTACGTCAAGCTATAGAACGTGCAGTCCAAGAACTTGTACATCCTGTGGTGGATCGATCAATTAAGATTGCAATGACTACTTGTGAACAGATAGTAAGGAAAGACTTCGCTCTGGATTCAGAGGAGTCACGCATGCGTGTAGCAGCCCACCATATGATGCGGAACCTGACTGCTGGAATGGCCATGATTACTTGCAGGGAACCTTTGCTGATGAGCATAGCTACCAACCTGAAGAATAGTTTTGCTACTGCATTGCGGGCAGCATCCCCGCAGCAAAGGGAGATGATGGAACAGGCAGCTGCGCAGTTGGCTCAGGATAACTGTGAGTTGGCATGCTGTTTCATTCAGAAGACTGCTGTGGAAAAAGCAGGCCCTGAAATGGACAAGAGACTGGCAACTGAATTTGAGCTCCGAAAGCATGCTAGACAAGAGGGTCGTAGATACTGTGATCCTGTGGTATTAACTTACCAAGCAGAACGGATGCCAGAACAGATCAGGTTGAAGGTTGGTGGCGTGGACCCAAAGCAGCTGGCTGTTTATGAAGAATTTGCACGCAATGTCCCTGGTTTCTTGCCTACCAATGACTTGACTCAGCCCACAGGATTCCTGGCTCAACCTATGAAGCAAGCCTGGGCTACAGATGATGTAGCACAGATTTATGATAAATGCATGACAGAATTGGAACAACACCTGCAGTCCATTCCACACACCCTAGCAATGAACCCACAAACTCAAGCCTTACGTAGTCTATTGGAGGCCGTAGTAGTGGCTCGTAATTCTCGTGATGCTATTGCTGCACTTGGATTGCTCCAGAAGGCTGTTGAGGGCTTGCTGGATGCCACCAGTGGGGCGGATGCTGACCTCCTACTCCGCTACCGTGAGTGTCACCTGCTTGTGCTAAAGGCATTGCAGGATGGTCGTGCCTACGGGTCACCCTGGTGTAACAAACAGATCACAAGATGCCTGATTGAGTGTCGGGATGAATATAAGTACAACGTGGAAGCAGTGGAGCTGCTAATCCGTAACCACCTTGTTAATATGCAGCAGTATGATCTTCACTTGGCTCAGTCAATGGAGAATGGTTTGAACTACATGGCAGTGGCATTTGCAATGCAGTTGGTGAAAATCCTTTTGGTGGATGAAAGGAGTGTAGCCCACGTGACGGAGGCAGATCTCTTCCACACCATTGAGACTCTGATGAGAATTAATGCTCACTCCAGAGGAAATGCCCCAGAAGGGTTGCCGCAGCTGATGGAAGTGGTCCGATCCAACTATGAAGCAATGATTGACCGTGCTCATGGAGGCCCTAACTTCATGATGCATTCTGGGATCTCCCAAGCCTCAGAGTATGATGATCCTCCAGGCCTGAGGGAGAAGGCAGAGTATCTACTGAGGGAATGGGTGAATCTCTACCATTCAGCTGCAGCCGGCCGTGACAGTACCAAAGCTTTCTCTGCGTTTGTTGGACAGGTAGAGCTTTTGGAAAGAAAGATGCACCAACAAGGGATTCTGAAAACAGATGACCTGATTACTCGATTCTTCCGTCTTTGCACTGAAATGTGTGTTGAAATCAGCTATCGTGCTCAGGCCGAACAGCAACACAACCCCACTGCCAACCCTACCATGATCCGAGCCAAGTGCTACCATAACTTGGATGCCTTCGTGAGGCTTATTGCGCTTTTAGTGAAACACTCTGGGGAGGCCACCAACACTGTCACAAAGATCAACCTGCTAAACAAGGTTCTTGGTATAGTAGTGGGAGTCCTCTTGCAGGACCATGATGTGCGACAGAGTGAATTTCAGCAGCTTCCTTACCACCGCATTTTTATCATGTTGCTCTTGGAATTAAATGCTCCTGAACACGTGCTGGAAACTATTAACTTCCAGACCCTCACAGCCTTCTGCAACACATTTCATATCCTGAGGCCTACAAAAGCTCCAGGTTTTGTTTATGCTTGGCTGGAACTGATCTCCCATCGAATATTTATTGCAAGAATGCTGGCACATACTCCACAGCAGAAGGGTTGGCCAATGTATGCCCAGCTGTTGATTGATCTCTTTAAGTATTTGGCTCCCTTCCTTAGAAACGTGGAACTCACCAAACCTATGCAAATTCTCTACAAGGGCACTCTGCGTGTGTTGCTGGTCTTACTGCATGACTTTCCAGAATTCCTTTGTGACTACCACTATGGGTTCTGTGATGTGATCCCTCCCAACTGTATCCAGCTAAGGAATCTGATCCTGAGTGCCTTCCCACGCAACATGAGGCTTCCAGATCCATTCACTCCCAATCTAAAGGTGGACATGTTGAGTGAGATTAATATTGCACCACGGATTCTCACCAATTTCACTGGAGTGATGCCCCCTCAATTCAAAAAGGATTTGGATTCTTATCTCAAAACTCGCTCTCCTGTCACTTTCCTGTCTGACTTGCGCAGCAACTTGCAGGTGTCGAATGAGCCTGGCAACCGCTACAACATCCAGCTTATTAATGCGCTGGTGCTCTACGTAGGGACTCAAGCAATTGCACATATTCACAACAAAGGCAGCACTCCTTCAATGAGCACTATCACCCATTCAGCTCATATGGACATCTTCCAGAACCTGGCTGTGGACCTGGACACGGAAGGTCGGTACCTGTTTCTGAATGCAATTGCCAATCAGCTGCGGTACCCAAATAGTCACACTCACTACTTCAGTTGCACTATGCTTTACCTGTTTGCAGAGGCCAACACCGAGGCTATTCAGGAACAGATTACCAGGGTCCTGCTAGAACGGCTGATTGTAAACAGGCCTCACCCTTGGGGTCTCCTCATCACCTTCATTGAGCTGATTAAAAACCCAGCATTTAAGTTCTGGAACCATGAATTTGTTCACTGTGCTCCAGAAATTGAGAAGTTGTTCCAGTCAGTTGCACAGTGCTGTATGGGACAGAAGCAGGCGCAGCAAGTGATGGAAGGGACTGGTGCCAGTTAGATGCACTGCAGTTACTGTTGTAAGCGTGCCAGCCTGGAGATCCCCATCCTGTCAGACAAGAATTCCTAAAGGTCTTCCTGACCTTCCCAACCCCCCTGATTTGGGTACACACCACAAATCTTTGGGTAGAAGTCTCCTCTGTGGGCACGTTCCAAAGTTTCAAACAAATTGTTTTGACTCTTGGCCAAAATTCAGAAGATGCTGTGAATATAATTTTGAACTAGTGTAAATACACGGAACAGAAATGTTTGTCTGGACTTTTGGGGTTTGTGCAAATTGTGTCAGGCCAGGTGCATAAGTGGTGCCTATCCAACTTGTCATAAAGCGGTGGCTGCAGATGCCAAGCTCTTGTCTGGAGCAGACTTCTTTGTCCTGACATTTCCGGACTCCCAAAGAATATGGAAAAGCCAGTTTAAATATTATGTAACTTATTTTTTCTTTTCTGGATGGGGGGGGGACCTTTAAATCACTAAGTTGTTTAAGAAAAAATGGATGTGTTGGAATACAGGATGCAATGGAATGTGGGGGGGAGGGGGGGGTCAGATCAAGGTCCAGTCTGTTGCTTTCCCCCCCACATCAAATGCAAGGGGCATGGAAGTCTGAGCACTCCTTGTTTCTGTTGGAGAAGATACACCTCCGGCCCTTTGGGAGAGGGTCAGCTGTTTTTTAGTAAAGGTTTGAGACCAGGCCTCTAGCTTTTTTTTCCCCCGACACATGTAAATTTGGGAGGGGGGAGAAATCCATTAACTGCTCCCCTGTGGCCACAGTCTGTTTGTAAAAAGAACAAAGGACCAATACAGCCCATTTTGTAAGGATTTTGAATGTTTTGTAAATGTATTGGTCCATGTGTTGTATTTTGTAGCCTTTCTAGTTCTTGGGCTTTAGTTCTCCCACTGTATGTATGCATACTGTAGTTACACATTAAAGTCATGACATGCAGCAAGTGCCACTGTCTTCATTCTCCTTAGCCGCATGCATGAGCTTCGAGTTGTTTTCGTTATGACCTTAAACTTGTAATATTCCTCTTGTGCCATGTTTATTAAAAATGCGTTTTGAACTTGAAAAAAAAAAAAAGATCG
>TRINITY_DN63824_c1_g1_i1 len=8739 path=[0:0-5669 1:5670-5751 2:5752-6153 3:6154-6174 4:6175-8738]
TTTATTCGCTTATGCCATCCTCCGATCTTTTTTTTTTTTTCAAGCAGAAGACGGCATACGAGATTACAAGGTGACTGGAGTTCAGACGTGTGCTCTTCCGATCTGGGGAAAGGCCGCGACGTGAGCGCGCGACCCCGTCCGCCATTTTGTATCGAGGCAGGCAGAGGCGAGAAGTGGAGACGCGATAAAAGTGTGAGAGGCTCAACCAGGCTCTTGCTCCCCTCTCTGACAACCTTAGCCTTCCCCGTTGCCTCCTGAGGTGCCATGTTTCAGAACGGAGTAAGAGTACTGGGAAAGAAGAGCTGAAGAAATAGCATACAGAACCAGATATAGGCTAATTGAAAAAACAATTAACCTGTCTCTGAGGTGACTAAAGGGGAATAATGGTGATTTTGCGCCGGGCTCGGCCGCCTGCTTCCGCCCCAACCAGCAATGAATCTTGACTCGCTCTCGCTGGCCTTGTCTCAAATCAGCTACCTGGTGGACAATTTAACCAAGAAAAACTATCGAGCCAGCCAGCAGGAAATACAACATATTGTGAATCGGCACGGTCCCGAGGCAGACAGACATTTACTACGCTGTCTATTCTCACATGTGGATTTCAGTGGCGATGGTAAAAGCAGTGGCAAAGATTTCCACCAGACTCAGTTTCTGATCCAGGAGTGTGCATCGTTGATTACAAAGCCAAACTTTATTTCGACACTGTCCTACGCCATTGACAATCCTTTGCACTATCAAAAGAGTCTAAAACCTTCACCACATCTATTTGCCCAGCTGAGTAAAGTTATAAAATTAAGCAAAGTTCAAGAGGTGATATTTGGCCTTGCTTTACTCAACTCTTTCAACTCCGATCTACAAGGTTTTGCTGCTCAGTTTATCAAACAGAAACTTCCTGATCTTTTGCGTTCTTATATTGACGTGGACGTCGGTGGAAATCAAGAAGGTGGCTTCCAAGATATTGCGATAGAGGTCCTGCACCTCCTTCTCTCCCATCTCCTTTTTGGGCAGAAGGGAGCCTTTGGGGTTGGACAGGAACAGATTGACGCTTTTCTTAAAACATTACGTAGAGATTTTCCCCAGGAACGTTGCCCCGTGGTGCTTGCACCACTCCTATACCCTGAAAAACGGGACATTCTAATGGACCGGATCCTGCCTGATTCTGGAGGGATAGCCAAAACAATGATGGAGAGTTCTCTGGCAGACTTTATGCAAGAAGTAGGCTATGGCTTTTGTACAAGTATTGAAGAATGTCGCAACATAATCATGCAGTTTGGTGTTCGGGAGGTGACAGCTGCTCAGGTTGCCAGAGTTTTGGGAATGATGGCACGGACACATTCGGGATTGACAGATGGTATTCCGTTACAATCGATCTCGGCTCCTGGCAGTGGTATCTGGAGTGATGGGAAAGATAAAAGTGATGGAACACAAGCCCATACCTGGAATGTGGAGGTTTTGATTGATGTGCTTAAGGAATTGAACCCAAGCTTAAATTTCAAGGAAGTAACCTATGAACTAGACCATCCTGGGTTTCAGATTCGTGACAGCAAAGGTCTGCAGATTGTGGTGTATGGTGTCCAGAGAGGGCTTGGCTTGGAAGTCTTCCCAGTTGATCTCGTATACAGACCTTGGAAACATGCAGAGGGCCAGCTCTCCTTCATTCAGCATTCCCTCATAAACCCAGAGATCTTCTGTTTTGCTGACTACCCCTGTCACACTGTTGCCACAGACATCCTGAAAGCACCTCCAGAAGATGACAATCGAGAAATTGCCACATGGAAGAGCCTGGACTTGATTGAGTCTCTGTTGCGGTTGGCAGAGGTGGGGCAGTATGAGCAAGTTAAGCAGCTCTTCAGTTTCCCGATCAAGCACTGTCCCGATATGTTGGTACTGGCCTTATTACAGATCAACACTTCCTGGCATACTTTGCGCCATGAACTCATCTCCACACTTATGCCAATTTTTCTTGGCAACCATCCCAACTCTGCCATCATTTTACACTATGCATGGCATGGACAGGGTCAGTCTCCCTCAATACGCCAGCTCATCATGCATGCAATGGCAGAATGGTACATGAGAGGGGAGCAGTATGACCAGGCAAAACTGTCACGCATTCTGGATGTGGCCCAAGACTTGAAGGCCTTGTCAATGCTGCTAAATGGTACTCCATTTGCCTTTGTTATTGACCTTGCTGCACTTGCCTCTCGACGGGAATACCTCAAACTTGATAAATGGCTCACAGATAAAATTCGGGAGCATGGGGAACCTTTCATCCAGGCCTGTATGACTTTCTTAAAGAGACGATGCCCATCTATTTTGGGTGGCCTTGCACCAGAGAAAGACCAGCCCAAAAGTGCTCAGCTTCCTCCAGAAACATTGGCAACTATGCTGGCCTGTCTACAGGCTTGTGCTGGAAGTGTCTCTCAAGAGCTGTCTGAGACCATCCTCACCATGGTAGCCAATTGCAGCAATGTGATGAATAAGGCTAGACAACCACCACCTGGAGTCATGCCAAAGGGTCGTCCGCCCAGTGCTAGCAGTTTGGATGCTATCTCTCCTGTACAGATTGACCCACTTGCTGGGATGGCATCTCTCAGTTTAGGTGGCTCAGCTGCTCCACACACCCAGAGTATGCCAGGCTTCCCTCCAAATTTGGGCTCTGCTTTCAGTACACCTCAGTCACCAGCAAAAGCATTTCCACCCCTTTCCGCTCAAAACCAAAATACACCTTTCAGTGGAATTGGCGGACTCTCTTCACAACTTCCAGTAGGTGGTCTTGCTACAGGTAGCCTGGGTATAGGAACCGGGGCCCTTGGCCTCCCTGCAGTGAATAATGACCCATTCGTGCCAAGGAAGCTGAGTACATCTGGACTGAACCAACCTACATTCCAGCAGAGTAAGATGAAACCTTCTGACTTATCTCAGGTGTGGCCAGAGGCAAATCAGCACTTTAGCAAAGAAATAGATGATGAGGCAAACAGTTACTTCCAGCGCATTTATAACCACCCACCGCACCCAACCATGTCTGTAGATGAGGTGTTAGAAATGCTACAGAGGTTTAAGGACTCCAACATTAAACGTGAACGAGAAGTATTTAACTGTATGCTGAGGAACTTGTTTGAGGAGTATCGCTTTTTCCCCCAGTACCCAGATAAAGAGCTTCACATAACAGCCTGCCTCTTTGGTGGGATAATAGAGAAAGGACTGGTTACTTACATGGCATTGGGCCTGGCCCTGCGCTATGTTCTTGAAGCCTTACGAAAGCCTTTTTCATCCAAAATGTACTATTTTGGAATTGCTGCACTAGATAGATTTAAAAATAGATTGAAGGACTATCCCCAGTATTGTCAGCACTTGGCTTCTATTAGTCACTTTATACAGTTCCCTCATCACCTACAGGAGTACATTGAATATGGACAGCAGTCCAGGGATCCTCCTGTGAAGATGCAGGGTTCAATCACCACCCCTGGAAGTATTGCACTTGCCCAGGCTCAGGCCCAGGCCCAGGTTCCAGCAAAAGCGCCTCTTGCTGGTCAAGTCAGCACTATAGTGACCACCTCAACCACCACCACGGTTGCAAAAACAACAATAACACCAGTTGGTAGAGTCAGCTTCAAGAAGGATGTGCCGCCTTCTATTAATACTACCAACATTGATACCTTGCTGGTGGCCACAGATCAAACTGAAAGAATTGTTGAACCCCCAGAAAATGTGCAGGAAAAGATTGCGTTCATCTTTAACAATCTGTCTCAATCAAATATGACACAGAAGGTTGAGGAGCTGAAGGAAACCGTGAAAGAAGAATTCATGCCCTGGGTTTCACAGTACCTTGTGATGAAGAGAGTCAGTATTGAGCCAAACTTTCACAGTCTCTATTCCAATTTCCTTGACACTCTTAAGAATCCAGAATTTAACAAAATGGTTCTAAATGAAACCTACAGAAATATCAAGGTCCTGCTGACATCGGATAAAGCTGCAGCTAATTTCTCAGATCGCTCCCTGCTGAAGAATCTGGGCCATTGGCTGGGAATGATCACACTGGCTAAAAATAAACCCATCTTGCACACGGACTTGGATGTGAAATCCTTGCTGCTTGAGGCCTATGTTAAGGGACAACAGGAGCTGCTTTATGTAGTGCCATTCGTTGCCAAAGTCTTAGAATCCAGTGTCAGGAGTGTGGTTTTCAGGCCTCCGAACCCCTGGACGATGGCAATCATGAACGTATTAGCTGAGCTGCATCAGGAACATGACTTAAAACTCAATCTGAAGTTTGAAATTGAAGTGCTCTGCAAAAACCTAGCACTAGACATCAATGAGCTGAAACCTGGAAACCTCTTGAAAGATAAAGATCGGCTGAAGAGCTTGGATGAACAATTGTCTGCTCCAAAGAAGGATGTAAAACAACCAGAGGAACTACCACCAATCACGACAACCACTGCTTCTACAACTTCAGCTACCAGCACAACATGTACAGCCACTGTTCCTCCACAACCTCAGTATAGTTACCATGACATCAATGTTTACTCCCTGGGAGGACTGGCTCCACACATCACTCTAAATCCAACTATTCCACTGTTTCAGGCCCACCCACAGTTAAAGCAGTGTGTACGTCAAGCTATAGAACGTGCAGTCCAAGAACTTGTACATCCTGTGGTGGATCGATCAATTAAGATTGCAATGACTACTTGTGAACAGATAGTAAGGAAAGACTTCGCTCTGGATTCAGAGGAGTCACGCATGCGTGTAGCAGCCCACCATATGATGCGGAACCTGACTGCTGGAATGGCCATGATTACTTGCAGGGAACCTTTGCTGATGAGCATAGCTACCAACCTGAAGAATAGTTTTGCTACTGCATTGCGGGCAGCATCCCCGCAGCAAAGGGAGATGATGGAACAGGCAGCTGCGCAGTTGGCTCAGGATAACTGTGAGTTGGCATGCTGTTTCATTCAGAAGACTGCTGTGGAAAAAGCAGGCCCTGAAATGGACAAGAGACTGGCAACTGAATTTGAGCTCCGAAAGCATGCTAGACAAGAGGGTCGTAGATACTGTGATCCTGTGGTATTAACTTACCAAGCAGAACGGATGCCAGAACAGATCAGGTTGAAGGTTGGTGGCGTGGACCCAAAGCAGCTGGCTGTTTATGAAGAATTTGCACGCAATGTCCCTGGTTTCTTGCCTACCAATGACTTGACTCAGCCCACAGGATTCCTGGCTCAACCTATGAAGCAAGCCTGGGCTACAGATGATGTAGCACAGATTTATGATAAATGCATGACAGAATTGGAACAACACCTGCAGTCCATTCCACACACCCTAGCAATGAACCCACAAACTCAAGCCTTACGTAGTCTATTGGAGGCCGTAGTAGTGGCTCGTAATTCTCGTGATGCTATTGCTGCACTTGGATTGCTCCAGAAGGCTGTTGAGGGCTTGCTGGATGCCACCAGTGGGGCGGATGCTGACCTCCTACTCCGCTACCGTGAGTGTCACCTGCTTGTGCTAAAGGCATTGCAGGATGGTCGTGCCTACGGGTCACCCTGGTGTAACAAACAGATCACAAGATGCCTGATTGAGTGTCGGGATGAATATAAGTACAACGTGGAAGCAGTGGAGCTGCTAATCCGTAACCACCTTGTTAATATGCAGCAGTATGATCTTCACTTGGCTCAGGTGAGAGTTTTCCTTTTTAACAAATTCACAGTGTTGTTCAGTGAAACCTATATTCATCTTGATTGTCTTTCCATGTCGGCAGTCAATGGAGAATGGTTTGAACTACATGGCAGTGGCATTTGCAATGCAGTTGGTGAAAATCCTTTTGGTGGATGAAAGGAGTGTAGCCCACGTGACGGAGGCAGATCTCTTCCACACCATTGAGACTCTGATGAGAATTAATGCTCACTCCAGAGGAAATGCCCCAGAAGGGTTGCCGCAGCTGATGGAAGTGGTCCGATCCAACTATGAAGCAATGATTGACCGTGCTCATGGAGGCCCTAACTTCATGATGCATTCTGGGATCTCCCAAGCCTCAGAGTATGATGATCCTCCAGGCCTGAGGGAGAAGGCAGAGTATCTACTGAGGGAATGGGTGAATCTCTACCATTCAGCTGCAGCCGGCCGTGACAGTACCAAAGCTTTCTCTGCGTTTGTTGGACAGGTAGAGCTTTTGGAAAGAAAGATGCACCAACAAGGGATTCTGAAAACAGATGACCTGATTACTCGATTCTTCCGTCTTTGCACTGAAATGTGTGTTGAAATCAGCTATCGTGCTCAGGCCGAACAGCAACACAACCCCACTGCCAACCCTACCATGATCCGAGCCAAGTGCTACCATAACTTGGATGCCTTCGTGAGGCTTATTGCGCTTTTAGTGAAACACTCTGGGGAGGCCACCAACACTGTCACAAAGATCAACCTGCTAAACAAGGTTCTTGGTATAGTAGTGGGAGTCCTCTTGCAGGACCATGATGTGCGACAGAGTGAATTTCAGCAGCTTCCTTACCACCGCATTTTTATCATGTTGCTCTTGGAATTAAATGCTCCTGAACACGTGCTGGAAACTATTAACTTCCAGACCCTCACAGCCTTCTGCAACACATTTCATATCCTGAGGCCTACAAAAGCTCCAGGTTTTGTTTATGCTTGGCTGGAACTGATCTCCCATCGAATATTTATTGCAAGAATGCTGGCACATACTCCACAGCAGAAGGGTTGGCCAATGTATGCCCAGCTGTTGATTGATCTCTTTAAGTATTTGGCTCCCTTCCTTAGAAACGTGGAACTCACCAAACCTATGCAAATTCTCTACAAGGGCACTCTGCGTGTGTTGCTGGTCTTACTGCATGACTTTCCAGAATTCCTTTGTGACTACCACTATGGGTTCTGTGATGTGATCCCTCCCAACTGTATCCAGCTAAGGAATCTGATCCTGAGTGCCTTCCCACGCAACATGAGGCTTCCAGATCCATTCACTCCCAATCTAAAGGTGGACATGTTGAGTGAGATTAATATTGCACCACGGATTCTCACCAATTTCACTGGAGTGATGCCCCCTCAATTCAAAAAGGATTTGGATTCTTATCTCAAAACTCGCTCTCCTGTCACTTTCCTGTCTGACTTGCGCAGCAACTTGCAGGTGTCGAATGAGCCTGGCAACCGCTACAACATCCAGCTTATTAATGCGCTGGTGCTCTACGTAGGGACTCAAGCAATTGCACATATTCACAACAAAGGCAGCACTCCTTCAATGAGCACTATCACCCATTCAGCTCATATGGACATCTTCCAGAACCTGGCTGTGGACCTGGACACGGAAGGTCGGTACCTGTTTCTGAATGCAATTGCCAATCAGCTGCGGTACCCAAATAGTCACACTCACTACTTCAGTTGCACTATGCTTTACCTGTTTGCAGAGGCCAACACCGAGGCTATTCAGGAACAGATTACCAGGGTCCTGCTAGAACGGCTGATTGTAAACAGGCCTCACCCTTGGGGTCTCCTCATCACCTTCATTGAGCTGATTAAAAACCCAGCATTTAAGTTCTGGAACCATGAATTTGTTCACTGTGCTCCAGAAATTGAGAAGTTGTTCCAGTCAGTTGCACAGTGCTGTATGGGACAGAAGCAGGCGCAGCAAGTGATGGAAGGGACTGGTGCCAGTTAGATGCACTGCAGTTACTGTTGTAAGCGTGCCAGCCTGGAGATCCCCATCCTGTCAGACAAGAATTCCTAAAGGTCTTCCTGACCTTCCCAACCCCCCTGATTTGGGTACACACCACAAATCTTTGGGTAGAAGTCTCCTCTGTGGGCACGTTCCAAAGTTTCAAACAAATTGTTTTGACTCTTGGCCAAAATTCAGAAGATGCTGTGAATATAATTTTGAACTAGTGTAAATACACGGAACAGAAATGTTTGTCTGGACTTTTGGGGTTTGTGCAAATTGTGTCAGGCCAGGTGCATAAGTGGTGCCTATCCAACTTGTCATAAAGCGGTGGCTGCAGATGCCAAGCTCTTGTCTGGAGCAGACTTCTTTGTCCTGACATTTCCGGACTCCCAAAGAATATGGAAAAGCCAGTTTAAATATTATGTAACTTATTTTTTCTTTTCTGGATGGGGGGGGGACCTTTAAATCACTAAGTTGTTTAAGAAAAAATGGATGTGTTGGAATACAGGATGCAATGGAATGTGGGGGGGAGGGGGGGGTCAGATCAAGGTCCAGTCTGTTGCTTTCCCCCCCACATCAAATGCAAGGGGCATGGAAGTCTGAGCACTCCTTGTTTCTGTTGGAGAAGATACACCTCCGGCCCTTTGGGAGAGGGTCAGCTGTTTTTTAGTAAAGGTTTGAGACCAGGCCTCTAGCTTTTTTTTCCCCCGACACATGTAAATTTGGGAGGGGGGAGAAATCCATTAACTGCTCCCCTGTGGCCACAGTCTGTTTGTAAAAAGAACAAAGGACCAATACAGCCCATTTTGTAAGGATTTTGAATGTTTTGTAAATGTATTGGTCCATGTGTTGTATTTTGTAGCCTTTCTAGTTCTTGGGCTTTAGTTCTCCCACTGTATGTATGCATACTGTAGTTACACATTAAAGTCATGACATGCAGCAAGTGCCACTGTCTTCATTCTCCTTAGCCGCATGCATGAGCTTCGAGTTGTTTTCGTTATGACCTTAAACTTGTAATATTCCTCTTGTGCCATGTTTATTAAAAATGCGTTTTGAACTTGAAAAAAAAAAAAAGATCG
>TRINITY_DN63824_c1_g1_i4 len=8718 path=[0:0-5669 1:5670-5751 2:5752-6153 4:6154-8717]
TTTATTCGCTTATGCCATCCTCCGATCTTTTTTTTTTTTTCAAGCAGAAGACGGCATACGAGATTACAAGGTGACTGGAGTTCAGACGTGTGCTCTTCCGATCTGGGGAAAGGCCGCGACGTGAGCGCGCGACCCCGTCCGCCATTTTGTATCGAGGCAGGCAGAGGCGAGAAGTGGAGACGCGATAAAAGTGTGAGAGGCTCAACCAGGCTCTTGCTCCCCTCTCTGACAACCTTAGCCTTCCCCGTTGCCTCCTGAGGTGCCATGTTTCAGAACGGAGTAAGAGTACTGGGAAAGAAGAGCTGAAGAAATAGCATACAGAACCAGATATAGGCTAATTGAAAAAACAATTAACCTGTCTCTGAGGTGACTAAAGGGGAATAATGGTGATTTTGCGCCGGGCTCGGCCGCCTGCTTCCGCCCCAACCAGCAATGAATCTTGACTCGCTCTCGCTGGCCTTGTCTCAAATCAGCTACCTGGTGGACAATTTAACCAAGAAAAACTATCGAGCCAGCCAGCAGGAAATACAACATATTGTGAATCGGCACGGTCCCGAGGCAGACAGACATTTACTACGCTGTCTATTCTCACATGTGGATTTCAGTGGCGATGGTAAAAGCAGTGGCAAAGATTTCCACCAGACTCAGTTTCTGATCCAGGAGTGTGCATCGTTGATTACAAAGCCAAACTTTATTTCGACACTGTCCTACGCCATTGACAATCCTTTGCACTATCAAAAGAGTCTAAAACCTTCACCACATCTATTTGCCCAGCTGAGTAAAGTTATAAAATTAAGCAAAGTTCAAGAGGTGATATTTGGCCTTGCTTTACTCAACTCTTTCAACTCCGATCTACAAGGTTTTGCTGCTCAGTTTATCAAACAGAAACTTCCTGATCTTTTGCGTTCTTATATTGACGTGGACGTCGGTGGAAATCAAGAAGGTGGCTTCCAAGATATTGCGATAGAGGTCCTGCACCTCCTTCTCTCCCATCTCCTTTTTGGGCAGAAGGGAGCCTTTGGGGTTGGACAGGAACAGATTGACGCTTTTCTTAAAACATTACGTAGAGATTTTCCCCAGGAACGTTGCCCCGTGGTGCTTGCACCACTCCTATACCCTGAAAAACGGGACATTCTAATGGACCGGATCCTGCCTGATTCTGGAGGGATAGCCAAAACAATGATGGAGAGTTCTCTGGCAGACTTTATGCAAGAAGTAGGCTATGGCTTTTGTACAAGTATTGAAGAATGTCGCAACATAATCATGCAGTTTGGTGTTCGGGAGGTGACAGCTGCTCAGGTTGCCAGAGTTTTGGGAATGATGGCACGGACACATTCGGGATTGACAGATGGTATTCCGTTACAATCGATCTCGGCTCCTGGCAGTGGTATCTGGAGTGATGGGAAAGATAAAAGTGATGGAACACAAGCCCATACCTGGAATGTGGAGGTTTTGATTGATGTGCTTAAGGAATTGAACCCAAGCTTAAATTTCAAGGAAGTAACCTATGAACTAGACCATCCTGGGTTTCAGATTCGTGACAGCAAAGGTCTGCAGATTGTGGTGTATGGTGTCCAGAGAGGGCTTGGCTTGGAAGTCTTCCCAGTTGATCTCGTATACAGACCTTGGAAACATGCAGAGGGCCAGCTCTCCTTCATTCAGCATTCCCTCATAAACCCAGAGATCTTCTGTTTTGCTGACTACCCCTGTCACACTGTTGCCACAGACATCCTGAAAGCACCTCCAGAAGATGACAATCGAGAAATTGCCACATGGAAGAGCCTGGACTTGATTGAGTCTCTGTTGCGGTTGGCAGAGGTGGGGCAGTATGAGCAAGTTAAGCAGCTCTTCAGTTTCCCGATCAAGCACTGTCCCGATATGTTGGTACTGGCCTTATTACAGATCAACACTTCCTGGCATACTTTGCGCCATGAACTCATCTCCACACTTATGCCAATTTTTCTTGGCAACCATCCCAACTCTGCCATCATTTTACACTATGCATGGCATGGACAGGGTCAGTCTCCCTCAATACGCCAGCTCATCATGCATGCAATGGCAGAATGGTACATGAGAGGGGAGCAGTATGACCAGGCAAAACTGTCACGCATTCTGGATGTGGCCCAAGACTTGAAGGCCTTGTCAATGCTGCTAAATGGTACTCCATTTGCCTTTGTTATTGACCTTGCTGCACTTGCCTCTCGACGGGAATACCTCAAACTTGATAAATGGCTCACAGATAAAATTCGGGAGCATGGGGAACCTTTCATCCAGGCCTGTATGACTTTCTTAAAGAGACGATGCCCATCTATTTTGGGTGGCCTTGCACCAGAGAAAGACCAGCCCAAAAGTGCTCAGCTTCCTCCAGAAACATTGGCAACTATGCTGGCCTGTCTACAGGCTTGTGCTGGAAGTGTCTCTCAAGAGCTGTCTGAGACCATCCTCACCATGGTAGCCAATTGCAGCAATGTGATGAATAAGGCTAGACAACCACCACCTGGAGTCATGCCAAAGGGTCGTCCGCCCAGTGCTAGCAGTTTGGATGCTATCTCTCCTGTACAGATTGACCCACTTGCTGGGATGGCATCTCTCAGTTTAGGTGGCTCAGCTGCTCCACACACCCAGAGTATGCCAGGCTTCCCTCCAAATTTGGGCTCTGCTTTCAGTACACCTCAGTCACCAGCAAAAGCATTTCCACCCCTTTCCGCTCAAAACCAAAATACACCTTTCAGTGGAATTGGCGGACTCTCTTCACAACTTCCAGTAGGTGGTCTTGCTACAGGTAGCCTGGGTATAGGAACCGGGGCCCTTGGCCTCCCTGCAGTGAATAATGACCCATTCGTGCCAAGGAAGCTGAGTACATCTGGACTGAACCAACCTACATTCCAGCAGAGTAAGATGAAACCTTCTGACTTATCTCAGGTGTGGCCAGAGGCAAATCAGCACTTTAGCAAAGAAATAGATGATGAGGCAAACAGTTACTTCCAGCGCATTTATAACCACCCACCGCACCCAACCATGTCTGTAGATGAGGTGTTAGAAATGCTACAGAGGTTTAAGGACTCCAACATTAAACGTGAACGAGAAGTATTTAACTGTATGCTGAGGAACTTGTTTGAGGAGTATCGCTTTTTCCCCCAGTACCCAGATAAAGAGCTTCACATAACAGCCTGCCTCTTTGGTGGGATAATAGAGAAAGGACTGGTTACTTACATGGCATTGGGCCTGGCCCTGCGCTATGTTCTTGAAGCCTTACGAAAGCCTTTTTCATCCAAAATGTACTATTTTGGAATTGCTGCACTAGATAGATTTAAAAATAGATTGAAGGACTATCCCCAGTATTGTCAGCACTTGGCTTCTATTAGTCACTTTATACAGTTCCCTCATCACCTACAGGAGTACATTGAATATGGACAGCAGTCCAGGGATCCTCCTGTGAAGATGCAGGGTTCAATCACCACCCCTGGAAGTATTGCACTTGCCCAGGCTCAGGCCCAGGCCCAGGTTCCAGCAAAAGCGCCTCTTGCTGGTCAAGTCAGCACTATAGTGACCACCTCAACCACCACCACGGTTGCAAAAACAACAATAACACCAGTTGGTAGAGTCAGCTTCAAGAAGGATGTGCCGCCTTCTATTAATACTACCAACATTGATACCTTGCTGGTGGCCACAGATCAAACTGAAAGAATTGTTGAACCCCCAGAAAATGTGCAGGAAAAGATTGCGTTCATCTTTAACAATCTGTCTCAATCAAATATGACACAGAAGGTTGAGGAGCTGAAGGAAACCGTGAAAGAAGAATTCATGCCCTGGGTTTCACAGTACCTTGTGATGAAGAGAGTCAGTATTGAGCCAAACTTTCACAGTCTCTATTCCAATTTCCTTGACACTCTTAAGAATCCAGAATTTAACAAAATGGTTCTAAATGAAACCTACAGAAATATCAAGGTCCTGCTGACATCGGATAAAGCTGCAGCTAATTTCTCAGATCGCTCCCTGCTGAAGAATCTGGGCCATTGGCTGGGAATGATCACACTGGCTAAAAATAAACCCATCTTGCACACGGACTTGGATGTGAAATCCTTGCTGCTTGAGGCCTATGTTAAGGGACAACAGGAGCTGCTTTATGTAGTGCCATTCGTTGCCAAAGTCTTAGAATCCAGTGTCAGGAGTGTGGTTTTCAGGCCTCCGAACCCCTGGACGATGGCAATCATGAACGTATTAGCTGAGCTGCATCAGGAACATGACTTAAAACTCAATCTGAAGTTTGAAATTGAAGTGCTCTGCAAAAACCTAGCACTAGACATCAATGAGCTGAAACCTGGAAACCTCTTGAAAGATAAAGATCGGCTGAAGAGCTTGGATGAACAATTGTCTGCTCCAAAGAAGGATGTAAAACAACCAGAGGAACTACCACCAATCACGACAACCACTGCTTCTACAACTTCAGCTACCAGCACAACATGTACAGCCACTGTTCCTCCACAACCTCAGTATAGTTACCATGACATCAATGTTTACTCCCTGGGAGGACTGGCTCCACACATCACTCTAAATCCAACTATTCCACTGTTTCAGGCCCACCCACAGTTAAAGCAGTGTGTACGTCAAGCTATAGAACGTGCAGTCCAAGAACTTGTACATCCTGTGGTGGATCGATCAATTAAGATTGCAATGACTACTTGTGAACAGATAGTAAGGAAAGACTTCGCTCTGGATTCAGAGGAGTCACGCATGCGTGTAGCAGCCCACCATATGATGCGGAACCTGACTGCTGGAATGGCCATGATTACTTGCAGGGAACCTTTGCTGATGAGCATAGCTACCAACCTGAAGAATAGTTTTGCTACTGCATTGCGGGCAGCATCCCCGCAGCAAAGGGAGATGATGGAACAGGCAGCTGCGCAGTTGGCTCAGGATAACTGTGAGTTGGCATGCTGTTTCATTCAGAAGACTGCTGTGGAAAAAGCAGGCCCTGAAATGGACAAGAGACTGGCAACTGAATTTGAGCTCCGAAAGCATGCTAGACAAGAGGGTCGTAGATACTGTGATCCTGTGGTATTAACTTACCAAGCAGAACGGATGCCAGAACAGATCAGGTTGAAGGTTGGTGGCGTGGACCCAAAGCAGCTGGCTGTTTATGAAGAATTTGCACGCAATGTCCCTGGTTTCTTGCCTACCAATGACTTGACTCAGCCCACAGGATTCCTGGCTCAACCTATGAAGCAAGCCTGGGCTACAGATGATGTAGCACAGATTTATGATAAATGCATGACAGAATTGGAACAACACCTGCAGTCCATTCCACACACCCTAGCAATGAACCCACAAACTCAAGCCTTACGTAGTCTATTGGAGGCCGTAGTAGTGGCTCGTAATTCTCGTGATGCTATTGCTGCACTTGGATTGCTCCAGAAGGCTGTTGAGGGCTTGCTGGATGCCACCAGTGGGGCGGATGCTGACCTCCTACTCCGCTACCGTGAGTGTCACCTGCTTGTGCTAAAGGCATTGCAGGATGGTCGTGCCTACGGGTCACCCTGGTGTAACAAACAGATCACAAGATGCCTGATTGAGTGTCGGGATGAATATAAGTACAACGTGGAAGCAGTGGAGCTGCTAATCCGTAACCACCTTGTTAATATGCAGCAGTATGATCTTCACTTGGCTCAGGTGAGAGTTTTCCTTTTTAACAAATTCACAGTGTTGTTCAGTGAAACCTATATTCATCTTGATTGTCTTTCCATGTCGGCAGTCAATGGAGAATGGTTTGAACTACATGGCAGTGGCATTTGCAATGCAGTTGGTGAAAATCCTTTTGGTGGATGAAAGGAGTGTAGCCCACGTGACGGAGGCAGATCTCTTCCACACCATTGAGACTCTGATGAGAATTAATGCTCACTCCAGAGGAAATGCCCCAGAAGGGTTGCCGCAGCTGATGGAAGTGGTCCGATCCAACTATGAAGCAATGATTGACCGTGCTCATGGAGGCCCTAACTTCATGATGCATTCTGGGATCTCCCAAGCCTCAGAGTATGATGATCCTCCAGGCCTGAGGGAGAAGGCAGAGTATCTACTGAGGGAATGGGTGAATCTCTACCATTCAGCTGCAGCCGGCCGTGACAGTACCAAAGCTTTCTCTGCGTTTGTTGGACAGATGCACCAACAAGGGATTCTGAAAACAGATGACCTGATTACTCGATTCTTCCGTCTTTGCACTGAAATGTGTGTTGAAATCAGCTATCGTGCTCAGGCCGAACAGCAACACAACCCCACTGCCAACCCTACCATGATCCGAGCCAAGTGCTACCATAACTTGGATGCCTTCGTGAGGCTTATTGCGCTTTTAGTGAAACACTCTGGGGAGGCCACCAACACTGTCACAAAGATCAACCTGCTAAACAAGGTTCTTGGTATAGTAGTGGGAGTCCTCTTGCAGGACCATGATGTGCGACAGAGTGAATTTCAGCAGCTTCCTTACCACCGCATTTTTATCATGTTGCTCTTGGAATTAAATGCTCCTGAACACGTGCTGGAAACTATTAACTTCCAGACCCTCACAGCCTTCTGCAACACATTTCATATCCTGAGGCCTACAAAAGCTCCAGGTTTTGTTTATGCTTGGCTGGAACTGATCTCCCATCGAATATTTATTGCAAGAATGCTGGCACATACTCCACAGCAGAAGGGTTGGCCAATGTATGCCCAGCTGTTGATTGATCTCTTTAAGTATTTGGCTCCCTTCCTTAGAAACGTGGAACTCACCAAACCTATGCAAATTCTCTACAAGGGCACTCTGCGTGTGTTGCTGGTCTTACTGCATGACTTTCCAGAATTCCTTTGTGACTACCACTATGGGTTCTGTGATGTGATCCCTCCCAACTGTATCCAGCTAAGGAATCTGATCCTGAGTGCCTTCCCACGCAACATGAGGCTTCCAGATCCATTCACTCCCAATCTAAAGGTGGACATGTTGAGTGAGATTAATATTGCACCACGGATTCTCACCAATTTCACTGGAGTGATGCCCCCTCAATTCAAAAAGGATTTGGATTCTTATCTCAAAACTCGCTCTCCTGTCACTTTCCTGTCTGACTTGCGCAGCAACTTGCAGGTGTCGAATGAGCCTGGCAACCGCTACAACATCCAGCTTATTAATGCGCTGGTGCTCTACGTAGGGACTCAAGCAATTGCACATATTCACAACAAAGGCAGCACTCCTTCAATGAGCACTATCACCCATTCAGCTCATATGGACATCTTCCAGAACCTGGCTGTGGACCTGGACACGGAAGGTCGGTACCTGTTTCTGAATGCAATTGCCAATCAGCTGCGGTACCCAAATAGTCACACTCACTACTTCAGTTGCACTATGCTTTACCTGTTTGCAGAGGCCAACACCGAGGCTATTCAGGAACAGATTACCAGGGTCCTGCTAGAACGGCTGATTGTAAACAGGCCTCACCCTTGGGGTCTCCTCATCACCTTCATTGAGCTGATTAAAAACCCAGCATTTAAGTTCTGGAACCATGAATTTGTTCACTGTGCTCCAGAAATTGAGAAGTTGTTCCAGTCAGTTGCACAGTGCTGTATGGGACAGAAGCAGGCGCAGCAAGTGATGGAAGGGACTGGTGCCAGTTAGATGCACTGCAGTTACTGTTGTAAGCGTGCCAGCCTGGAGATCCCCATCCTGTCAGACAAGAATTCCTAAAGGTCTTCCTGACCTTCCCAACCCCCCTGATTTGGGTACACACCACAAATCTTTGGGTAGAAGTCTCCTCTGTGGGCACGTTCCAAAGTTTCAAACAAATTGTTTTGACTCTTGGCCAAAATTCAGAAGATGCTGTGAATATAATTTTGAACTAGTGTAAATACACGGAACAGAAATGTTTGTCTGGACTTTTGGGGTTTGTGCAAATTGTGTCAGGCCAGGTGCATAAGTGGTGCCTATCCAACTTGTCATAAAGCGGTGGCTGCAGATGCCAAGCTCTTGTCTGGAGCAGACTTCTTTGTCCTGACATTTCCGGACTCCCAAAGAATATGGAAAAGCCAGTTTAAATATTATGTAACTTATTTTTTCTTTTCTGGATGGGGGGGGGACCTTTAAATCACTAAGTTGTTTAAGAAAAAATGGATGTGTTGGAATACAGGATGCAATGGAATGTGGGGGGGAGGGGGGGGTCAGATCAAGGTCCAGTCTGTTGCTTTCCCCCCCACATCAAATGCAAGGGGCATGGAAGTCTGAGCACTCCTTGTTTCTGTTGGAGAAGATACACCTCCGGCCCTTTGGGAGAGGGTCAGCTGTTTTTTAGTAAAGGTTTGAGACCAGGCCTCTAGCTTTTTTTTCCCCCGACACATGTAAATTTGGGAGGGGGGAGAAATCCATTAACTGCTCCCCTGTGGCCACAGTCTGTTTGTAAAAAGAACAAAGGACCAATACAGCCCATTTTGTAAGGATTTTGAATGTTTTGTAAATGTATTGGTCCATGTGTTGTATTTTGTAGCCTTTCTAGTTCTTGGGCTTTAGTTCTCCCACTGTATGTATGCATACTGTAGTTACACATTAAAGTCATGACATGCAGCAAGTGCCACTGTCTTCATTCTCCTTAGCCGCATGCATGAGCTTCGAGTTGTTTTCGTTATGACCTTAAACTTGTAATATTCCTCTTGTGCCATGTTTATTAAAAATGCGTTTTGAACTTGAAAAAAAAAAAAAGATCG
>TRINITY_DN63824_c1_g1_i2 len=8636 path=[0:0-5669 2:5670-6071 4:6072-8635]
TTTATTCGCTTATGCCATCCTCCGATCTTTTTTTTTTTTTCAAGCAGAAGACGGCATACGAGATTACAAGGTGACTGGAGTTCAGACGTGTGCTCTTCCGATCTGGGGAAAGGCCGCGACGTGAGCGCGCGACCCCGTCCGCCATTTTGTATCGAGGCAGGCAGAGGCGAGAAGTGGAGACGCGATAAAAGTGTGAGAGGCTCAACCAGGCTCTTGCTCCCCTCTCTGACAACCTTAGCCTTCCCCGTTGCCTCCTGAGGTGCCATGTTTCAGAACGGAGTAAGAGTACTGGGAAAGAAGAGCTGAAGAAATAGCATACAGAACCAGATATAGGCTAATTGAAAAAACAATTAACCTGTCTCTGAGGTGACTAAAGGGGAATAATGGTGATTTTGCGCCGGGCTCGGCCGCCTGCTTCCGCCCCAACCAGCAATGAATCTTGACTCGCTCTCGCTGGCCTTGTCTCAAATCAGCTACCTGGTGGACAATTTAACCAAGAAAAACTATCGAGCCAGCCAGCAGGAAATACAACATATTGTGAATCGGCACGGTCCCGAGGCAGACAGACATTTACTACGCTGTCTATTCTCACATGTGGATTTCAGTGGCGATGGTAAAAGCAGTGGCAAAGATTTCCACCAGACTCAGTTTCTGATCCAGGAGTGTGCATCGTTGATTACAAAGCCAAACTTTATTTCGACACTGTCCTACGCCATTGACAATCCTTTGCACTATCAAAAGAGTCTAAAACCTTCACCACATCTATTTGCCCAGCTGAGTAAAGTTATAAAATTAAGCAAAGTTCAAGAGGTGATATTTGGCCTTGCTTTACTCAACTCTTTCAACTCCGATCTACAAGGTTTTGCTGCTCAGTTTATCAAACAGAAACTTCCTGATCTTTTGCGTTCTTATATTGACGTGGACGTCGGTGGAAATCAAGAAGGTGGCTTCCAAGATATTGCGATAGAGGTCCTGCACCTCCTTCTCTCCCATCTCCTTTTTGGGCAGAAGGGAGCCTTTGGGGTTGGACAGGAACAGATTGACGCTTTTCTTAAAACATTACGTAGAGATTTTCCCCAGGAACGTTGCCCCGTGGTGCTTGCACCACTCCTATACCCTGAAAAACGGGACATTCTAATGGACCGGATCCTGCCTGATTCTGGAGGGATAGCCAAAACAATGATGGAGAGTTCTCTGGCAGACTTTATGCAAGAAGTAGGCTATGGCTTTTGTACAAGTATTGAAGAATGTCGCAACATAATCATGCAGTTTGGTGTTCGGGAGGTGACAGCTGCTCAGGTTGCCAGAGTTTTGGGAATGATGGCACGGACACATTCGGGATTGACAGATGGTATTCCGTTACAATCGATCTCGGCTCCTGGCAGTGGTATCTGGAGTGATGGGAAAGATAAAAGTGATGGAACACAAGCCCATACCTGGAATGTGGAGGTTTTGATTGATGTGCTTAAGGAATTGAACCCAAGCTTAAATTTCAAGGAAGTAACCTATGAACTAGACCATCCTGGGTTTCAGATTCGTGACAGCAAAGGTCTGCAGATTGTGGTGTATGGTGTCCAGAGAGGGCTTGGCTTGGAAGTCTTCCCAGTTGATCTCGTATACAGACCTTGGAAACATGCAGAGGGCCAGCTCTCCTTCATTCAGCATTCCCTCATAAACCCAGAGATCTTCTGTTTTGCTGACTACCCCTGTCACACTGTTGCCACAGACATCCTGAAAGCACCTCCAGAAGATGACAATCGAGAAATTGCCACATGGAAGAGCCTGGACTTGATTGAGTCTCTGTTGCGGTTGGCAGAGGTGGGGCAGTATGAGCAAGTTAAGCAGCTCTTCAGTTTCCCGATCAAGCACTGTCCCGATATGTTGGTACTGGCCTTATTACAGATCAACACTTCCTGGCATACTTTGCGCCATGAACTCATCTCCACACTTATGCCAATTTTTCTTGGCAACCATCCCAACTCTGCCATCATTTTACACTATGCATGGCATGGACAGGGTCAGTCTCCCTCAATACGCCAGCTCATCATGCATGCAATGGCAGAATGGTACATGAGAGGGGAGCAGTATGACCAGGCAAAACTGTCACGCATTCTGGATGTGGCCCAAGACTTGAAGGCCTTGTCAATGCTGCTAAATGGTACTCCATTTGCCTTTGTTATTGACCTTGCTGCACTTGCCTCTCGACGGGAATACCTCAAACTTGATAAATGGCTCACAGATAAAATTCGGGAGCATGGGGAACCTTTCATCCAGGCCTGTATGACTTTCTTAAAGAGACGATGCCCATCTATTTTGGGTGGCCTTGCACCAGAGAAAGACCAGCCCAAAAGTGCTCAGCTTCCTCCAGAAACATTGGCAACTATGCTGGCCTGTCTACAGGCTTGTGCTGGAAGTGTCTCTCAAGAGCTGTCTGAGACCATCCTCACCATGGTAGCCAATTGCAGCAATGTGATGAATAAGGCTAGACAACCACCACCTGGAGTCATGCCAAAGGGTCGTCCGCCCAGTGCTAGCAGTTTGGATGCTATCTCTCCTGTACAGATTGACCCACTTGCTGGGATGGCATCTCTCAGTTTAGGTGGCTCAGCTGCTCCACACACCCAGAGTATGCCAGGCTTCCCTCCAAATTTGGGCTCTGCTTTCAGTACACCTCAGTCACCAGCAAAAGCATTTCCACCCCTTTCCGCTCAAAACCAAAATACACCTTTCAGTGGAATTGGCGGACTCTCTTCACAACTTCCAGTAGGTGGTCTTGCTACAGGTAGCCTGGGTATAGGAACCGGGGCCCTTGGCCTCCCTGCAGTGAATAATGACCCATTCGTGCCAAGGAAGCTGAGTACATCTGGACTGAACCAACCTACATTCCAGCAGAGTAAGATGAAACCTTCTGACTTATCTCAGGTGTGGCCAGAGGCAAATCAGCACTTTAGCAAAGAAATAGATGATGAGGCAAACAGTTACTTCCAGCGCATTTATAACCACCCACCGCACCCAACCATGTCTGTAGATGAGGTGTTAGAAATGCTACAGAGGTTTAAGGACTCCAACATTAAACGTGAACGAGAAGTATTTAACTGTATGCTGAGGAACTTGTTTGAGGAGTATCGCTTTTTCCCCCAGTACCCAGATAAAGAGCTTCACATAACAGCCTGCCTCTTTGGTGGGATAATAGAGAAAGGACTGGTTACTTACATGGCATTGGGCCTGGCCCTGCGCTATGTTCTTGAAGCCTTACGAAAGCCTTTTTCATCCAAAATGTACTATTTTGGAATTGCTGCACTAGATAGATTTAAAAATAGATTGAAGGACTATCCCCAGTATTGTCAGCACTTGGCTTCTATTAGTCACTTTATACAGTTCCCTCATCACCTACAGGAGTACATTGAATATGGACAGCAGTCCAGGGATCCTCCTGTGAAGATGCAGGGTTCAATCACCACCCCTGGAAGTATTGCACTTGCCCAGGCTCAGGCCCAGGCCCAGGTTCCAGCAAAAGCGCCTCTTGCTGGTCAAGTCAGCACTATAGTGACCACCTCAACCACCACCACGGTTGCAAAAACAACAATAACACCAGTTGGTAGAGTCAGCTTCAAGAAGGATGTGCCGCCTTCTATTAATACTACCAACATTGATACCTTGCTGGTGGCCACAGATCAAACTGAAAGAATTGTTGAACCCCCAGAAAATGTGCAGGAAAAGATTGCGTTCATCTTTAACAATCTGTCTCAATCAAATATGACACAGAAGGTTGAGGAGCTGAAGGAAACCGTGAAAGAAGAATTCATGCCCTGGGTTTCACAGTACCTTGTGATGAAGAGAGTCAGTATTGAGCCAAACTTTCACAGTCTCTATTCCAATTTCCTTGACACTCTTAAGAATCCAGAATTTAACAAAATGGTTCTAAATGAAACCTACAGAAATATCAAGGTCCTGCTGACATCGGATAAAGCTGCAGCTAATTTCTCAGATCGCTCCCTGCTGAAGAATCTGGGCCATTGGCTGGGAATGATCACACTGGCTAAAAATAAACCCATCTTGCACACGGACTTGGATGTGAAATCCTTGCTGCTTGAGGCCTATGTTAAGGGACAACAGGAGCTGCTTTATGTAGTGCCATTCGTTGCCAAAGTCTTAGAATCCAGTGTCAGGAGTGTGGTTTTCAGGCCTCCGAACCCCTGGACGATGGCAATCATGAACGTATTAGCTGAGCTGCATCAGGAACATGACTTAAAACTCAATCTGAAGTTTGAAATTGAAGTGCTCTGCAAAAACCTAGCACTAGACATCAATGAGCTGAAACCTGGAAACCTCTTGAAAGATAAAGATCGGCTGAAGAGCTTGGATGAACAATTGTCTGCTCCAAAGAAGGATGTAAAACAACCAGAGGAACTACCACCAATCACGACAACCACTGCTTCTACAACTTCAGCTACCAGCACAACATGTACAGCCACTGTTCCTCCACAACCTCAGTATAGTTACCATGACATCAATGTTTACTCCCTGGGAGGACTGGCTCCACACATCACTCTAAATCCAACTATTCCACTGTTTCAGGCCCACCCACAGTTAAAGCAGTGTGTACGTCAAGCTATAGAACGTGCAGTCCAAGAACTTGTACATCCTGTGGTGGATCGATCAATTAAGATTGCAATGACTACTTGTGAACAGATAGTAAGGAAAGACTTCGCTCTGGATTCAGAGGAGTCACGCATGCGTGTAGCAGCCCACCATATGATGCGGAACCTGACTGCTGGAATGGCCATGATTACTTGCAGGGAACCTTTGCTGATGAGCATAGCTACCAACCTGAAGAATAGTTTTGCTACTGCATTGCGGGCAGCATCCCCGCAGCAAAGGGAGATGATGGAACAGGCAGCTGCGCAGTTGGCTCAGGATAACTGTGAGTTGGCATGCTGTTTCATTCAGAAGACTGCTGTGGAAAAAGCAGGCCCTGAAATGGACAAGAGACTGGCAACTGAATTTGAGCTCCGAAAGCATGCTAGACAAGAGGGTCGTAGATACTGTGATCCTGTGGTATTAACTTACCAAGCAGAACGGATGCCAGAACAGATCAGGTTGAAGGTTGGTGGCGTGGACCCAAAGCAGCTGGCTGTTTATGAAGAATTTGCACGCAATGTCCCTGGTTTCTTGCCTACCAATGACTTGACTCAGCCCACAGGATTCCTGGCTCAACCTATGAAGCAAGCCTGGGCTACAGATGATGTAGCACAGATTTATGATAAATGCATGACAGAATTGGAACAACACCTGCAGTCCATTCCACACACCCTAGCAATGAACCCACAAACTCAAGCCTTACGTAGTCTATTGGAGGCCGTAGTAGTGGCTCGTAATTCTCGTGATGCTATTGCTGCACTTGGATTGCTCCAGAAGGCTGTTGAGGGCTTGCTGGATGCCACCAGTGGGGCGGATGCTGACCTCCTACTCCGCTACCGTGAGTGTCACCTGCTTGTGCTAAAGGCATTGCAGGATGGTCGTGCCTACGGGTCACCCTGGTGTAACAAACAGATCACAAGATGCCTGATTGAGTGTCGGGATGAATATAAGTACAACGTGGAAGCAGTGGAGCTGCTAATCCGTAACCACCTTGTTAATATGCAGCAGTATGATCTTCACTTGGCTCAGTCAATGGAGAATGGTTTGAACTACATGGCAGTGGCATTTGCAATGCAGTTGGTGAAAATCCTTTTGGTGGATGAAAGGAGTGTAGCCCACGTGACGGAGGCAGATCTCTTCCACACCATTGAGACTCTGATGAGAATTAATGCTCACTCCAGAGGAAATGCCCCAGAAGGGTTGCCGCAGCTGATGGAAGTGGTCCGATCCAACTATGAAGCAATGATTGACCGTGCTCATGGAGGCCCTAACTTCATGATGCATTCTGGGATCTCCCAAGCCTCAGAGTATGATGATCCTCCAGGCCTGAGGGAGAAGGCAGAGTATCTACTGAGGGAATGGGTGAATCTCTACCATTCAGCTGCAGCCGGCCGTGACAGTACCAAAGCTTTCTCTGCGTTTGTTGGACAGATGCACCAACAAGGGATTCTGAAAACAGATGACCTGATTACTCGATTCTTCCGTCTTTGCACTGAAATGTGTGTTGAAATCAGCTATCGTGCTCAGGCCGAACAGCAACACAACCCCACTGCCAACCCTACCATGATCCGAGCCAAGTGCTACCATAACTTGGATGCCTTCGTGAGGCTTATTGCGCTTTTAGTGAAACACTCTGGGGAGGCCACCAACACTGTCACAAAGATCAACCTGCTAAACAAGGTTCTTGGTATAGTAGTGGGAGTCCTCTTGCAGGACCATGATGTGCGACAGAGTGAATTTCAGCAGCTTCCTTACCACCGCATTTTTATCATGTTGCTCTTGGAATTAAATGCTCCTGAACACGTGCTGGAAACTATTAACTTCCAGACCCTCACAGCCTTCTGCAACACATTTCATATCCTGAGGCCTACAAAAGCTCCAGGTTTTGTTTATGCTTGGCTGGAACTGATCTCCCATCGAATATTTATTGCAAGAATGCTGGCACATACTCCACAGCAGAAGGGTTGGCCAATGTATGCCCAGCTGTTGATTGATCTCTTTAAGTATTTGGCTCCCTTCCTTAGAAACGTGGAACTCACCAAACCTATGCAAATTCTCTACAAGGGCACTCTGCGTGTGTTGCTGGTCTTACTGCATGACTTTCCAGAATTCCTTTGTGACTACCACTATGGGTTCTGTGATGTGATCCCTCCCAACTGTATCCAGCTAAGGAATCTGATCCTGAGTGCCTTCCCACGCAACATGAGGCTTCCAGATCCATTCACTCCCAATCTAAAGGTGGACATGTTGAGTGAGATTAATATTGCACCACGGATTCTCACCAATTTCACTGGAGTGATGCCCCCTCAATTCAAAAAGGATTTGGATTCTTATCTCAAAACTCGCTCTCCTGTCACTTTCCTGTCTGACTTGCGCAGCAACTTGCAGGTGTCGAATGAGCCTGGCAACCGCTACAACATCCAGCTTATTAATGCGCTGGTGCTCTACGTAGGGACTCAAGCAATTGCACATATTCACAACAAAGGCAGCACTCCTTCAATGAGCACTATCACCCATTCAGCTCATATGGACATCTTCCAGAACCTGGCTGTGGACCTGGACACGGAAGGTCGGTACCTGTTTCTGAATGCAATTGCCAATCAGCTGCGGTACCCAAATAGTCACACTCACTACTTCAGTTGCACTATGCTTTACCTGTTTGCAGAGGCCAACACCGAGGCTATTCAGGAACAGATTACCAGGGTCCTGCTAGAACGGCTGATTGTAAACAGGCCTCACCCTTGGGGTCTCCTCATCACCTTCATTGAGCTGATTAAAAACCCAGCATTTAAGTTCTGGAACCATGAATTTGTTCACTGTGCTCCAGAAATTGAGAAGTTGTTCCAGTCAGTTGCACAGTGCTGTATGGGACAGAAGCAGGCGCAGCAAGTGATGGAAGGGACTGGTGCCAGTTAGATGCACTGCAGTTACTGTTGTAAGCGTGCCAGCCTGGAGATCCCCATCCTGTCAGACAAGAATTCCTAAAGGTCTTCCTGACCTTCCCAACCCCCCTGATTTGGGTACACACCACAAATCTTTGGGTAGAAGTCTCCTCTGTGGGCACGTTCCAAAGTTTCAAACAAATTGTTTTGACTCTTGGCCAAAATTCAGAAGATGCTGTGAATATAATTTTGAACTAGTGTAAATACACGGAACAGAAATGTTTGTCTGGACTTTTGGGGTTTGTGCAAATTGTGTCAGGCCAGGTGCATAAGTGGTGCCTATCCAACTTGTCATAAAGCGGTGGCTGCAGATGCCAAGCTCTTGTCTGGAGCAGACTTCTTTGTCCTGACATTTCCGGACTCCCAAAGAATATGGAAAAGCCAGTTTAAATATTATGTAACTTATTTTTTCTTTTCTGGATGGGGGGGGGACCTTTAAATCACTAAGTTGTTTAAGAAAAAATGGATGTGTTGGAATACAGGATGCAATGGAATGTGGGGGGGAGGGGGGGGTCAGATCAAGGTCCAGTCTGTTGCTTTCCCCCCCACATCAAATGCAAGGGGCATGGAAGTCTGAGCACTCCTTGTTTCTGTTGGAGAAGATACACCTCCGGCCCTTTGGGAGAGGGTCAGCTGTTTTTTAGTAAAGGTTTGAGACCAGGCCTCTAGCTTTTTTTTCCCCCGACACATGTAAATTTGGGAGGGGGGAGAAATCCATTAACTGCTCCCCTGTGGCCACAGTCTGTTTGTAAAAAGAACAAAGGACCAATACAGCCCATTTTGTAAGGATTTTGAATGTTTTGTAAATGTATTGGTCCATGTGTTGTATTTTGTAGCCTTTCTAGTTCTTGGGCTTTAGTTCTCCCACTGTATGTATGCATACTGTAGTTACACATTAAAGTCATGACATGCAGCAAGTGCCACTGTCTTCATTCTCCTTAGCCGCATGCATGAGCTTCGAGTTGTTTTCGTTATGACCTTAAACTTGTAATATTCCTCTTGTGCCATGTTTATTAAAAATGCGTTTTGAACTTGAAAAAAAAAAAAAGATCG
>TRINITY_DN63824_c1_g2_i1 len=549 path=[0:0-548]
CCGATCTTTTTTTTTTTTTCAAGTTCAAAACGCATTTTTAATAAACATGGCACAAGAGGAATATTACAAGTTTAAGGTCATAACGAAAACAACTCGAAGCTCATGCATGCGGCTAAGGAGAATGAAGACAGTGGCACTTGCTGCATGTCATGACTTTAATGTGTAACTACAGTATGCATACATACAGTGGGAGAACTAAAGCCCAAGAACTAGAAAGGCTACAAAATACAACACATGGACCAATACATTTACAAAACATTCAAAATCCTTACAAAATGGGCTGTATTGGTCCTTTGTTCTTTTTACAAACAGACTGTGGCCACAGGGGAGCAGTTAATGGATTTCTCCCCCCTCCCAAATTTACATGTGTCGGGGGAAAAAAAAGCTAGAGGCCTGGTCTCAAACCTTTACTAAAAAACAGCTGACCCTCTCCCAAAGGGCCGGAGGTGTATCTTCTCCAACAGAAACAAGGAGTGCTCAGACTTCCATGCCCCTTGCATTTGATGTGGGGGGGAAAGCAACAGACTGGACCTTGATCTGACCCCCCCC
>TRINITY_DN63824_c1_g3_i1 len=809 path=[0:0-808]
CAACCGTGGTGGTGGTTGAGGTGGTCACTATAGTGCTGACTTGACCAGCAAGAGGCGCTTTTGCTGGAACCTGGGCCTGGGCCTGAGCCTGGGCAAGTGCAATACTTCCAGGGGTGGTGATTGAACCCTGCATCTTCACAGGAGGATCCCTGGACTGCTGTCCATATTCAATGTACTCCTGTAGGTGATGAGGGAACTGTATAAAGTGACTAATAGAAGCCAAGTGCTGACAATACTGGGGATAGTCCTTCAATCTATTTTTAAATCTATCTAGTGCAGCAATTCCAAAATAGTACATTTTGGATGAAAAAGGCTTTCGTAAGGCTTCAAGAACATAGCGCAGGGCCAGGCCCAATGCCATGTAAGTAACCAGTCCTTTCTCTATTATCCCACCAAAGAGGCAGGCTGTTATGTGAAGCTCTTTATCTGGGTACTGGGGGAAAAAGCGATACTCCTCAAACAAGTTCCTCAGCATACAGTTAAATACTTCTCGTTCACGTTTAATGTTGGAGTCCTTAAACCTCTGTAGCATTTCTAACACCTCATCTACAGACATGGTTGGGTGCGGTGGGTGGTTATAAATGCGCTGGAAGTAACTGTTTGCCTCATCATCTATTTCTTTGCTAAAGTGCTGATTTGCCTCTGGCCACACCTGAGATAAGTCAGAAGGTTTCATCTTACTCTGCTGGAATGTAGGTTGGTTCAGTCCAGATGTACTCAGCTTCCTTGGCACGAATGGGTCATTATTCACTGCAGGGAGGCCAAGGGCCCCGGTTCCTATACCCAGGCTACCTGTAGCAAGACCACCT
>TRINITY_DN63824_c1_g4_i1 len=1136 path=[0:0-1135]
CCTACTTCTTGCATAAAGTCTGCCAGAGAACTCTCCATCATTGTTTTGGCTATCCCTCCAGAATCAGGCAGGATCCGGTCCATTAGAATGTCCCGTTTTTCAGGGTATAGGAGTGGTGCAAGCACCACGGGGCAACGTTCCTGGGGAAAATCTCTACGTAATGTTTTAAGAAAAGCGTCAATCTGTTCCTGTCCAACCCCAAAGGCTCCCTTCTGCCCAAAAAGGAGATGGGAGAGAAGGAGGTGCAGGACCTCTATCGCAATATCTTGGAAGCCACCTTCTTGATTTCCACCGACGTCCACGTCAATATAAGAACGCAAAAGATCAGGAAGTTTCTGTTTGATAAACTGAGCAGCAAAACCTTGTAGATCGGAGTTGAAAGAGTTGAGTAAAGCAAGGCCAAATATCACCTCTTGAACTTTGCTTAATTTTATAACTTTACTCAGCTGGGCAAATAGATGTGGTGAAGGTTTTAGACTCTTTTGATAGTGCAAAGGATTGTCAATGGCGTAGGACAGTGTCGAAATAAAGTTTGGCTTTGTAATCAACGATGCACACTCCTGGATCAGAAACTGAGTCTGGTGGAAATCTTTGCCACTGCTTTTACCATCGCCACTGAAATCCACATGTGAGAATAGACAGCGTAGTAAATGTCTGTCTGCCTCGGGACCGTGCCGATTCACAATATGTTGTATTTCCTGCTGGCTGGCTCGATAGTTTTTCTTGGTTAAATTGTCCACCAGGTAGCTGATTTGAGACAAGGCCAGCGAGAGCGAGTCAAGATTCATTGCTGGTTGGGGCGGAAGCAGGCGGCCGAGCCCGGCGCAAAATCACCATTATTCCCCTTTAGTCACCTCAGAGACAGGTTAATTGTTTTTTCAATTAGCCTATATCTGGTTCTGTATGCTATTTCTTCAGCTCTTCTTTCCCAGTACTCTTACTCCGTTCTGAAACATGGCACCTCAGGAGGCAACGGGGAAGGCTAAGGTTGTCAGAGAGGGGAGCAAGAGCCTGGTTGAGCCTCTCACACTTTTATCGCGTCTCCACTTCTCGCCTCTGCCTGCCTCGATACAAAATGGCGGACGGGGTCGCGCGCTCACGTCGCGGCCTTTCCCCAGATCGGAAGAGCACACGTC
>TRINITY_DN63824_c1_g5_i1 len=2119 path=[0:0-2118]
CTGAGCCAAGTGAAGATCATACTGCTGCATATTAACAAGGTGGTTACGGATTAGCAGCTCCACTGCTTCCACGTTGTACTTATATTCATCCCGACACTCAATCAGGCATCTTGTGATCTGTTTGTTACACCAGGGTGACCCGTAGGCACGACCATCCTGCAATGCCTTTAGCACAAGCAGGTGACACTCACGGTAGCGGAGTAGGAGGTCAGCATCCGCCCCACTGGTGGCATCCAGCAAGCCCTCAACAGCCTTCTGGAGCAATCCAAGTGCAGCAATAGCATCACGAGAATTACGAGCCACTACTACGGCCTCCAATAGACTACGTAAGGCTTGAGTTTGTGGGTTCATTGCTAGGGTGTGTGGAATGGACTGCAGGTGTTGTTCCAATTCTGTCATGCATTTATCATAAATCTGTGCTACATCATCTGTAGCCCAGGCTTGCTTCATAGGTTGAGCCAGGAATCCTGTGGGCTGAGTCAAGTCATTGGTAGGCAAGAAACCAGGGACATTGCGTGCAAATTCTTCATAAACAGCCAGCTGCTTTGGGTCCACGCCACCAACCTTCAACCTGATCTGTTCTGGCATCCGTTCTGCTTGGTAAGTTAATACCACAGGATCACAGTATCTACGACCCTCTTGTCTAGCATGCTTTCGGAGCTCAAATTCAGTTGCCAGTCTCTTGTCCATTTCAGGGCCTGCTTTTTCCACAGCAGTCTTCTGAATGAAACAGCATGCCAACTCACAGTTATCCTGAGCCAACTGCGCAGCTGCCTGTTCCATCATCTCCCTTTGCTGCGGGGATGCTGCCCGCAATGCAGTAGCAAAACTATTCTTCAGGTTGGTAGCTATGCTCATCAGCAAAGGTTCCCTGCAAGTAATCATGGCCATTCCAGCAGTCAGGTTCCGCATCATATGGTGGGCTGCTACACGCATGCGTGACTCCTCTGAATCCAGAGCGAAGTCTTTCCTTACTATCTGTTCACAAGTAGTCATTGCAATCTTAATTGATCGATCCACCACAGGATGTACAAGTTCTTGGACTGCACGTTCTATAGCTTGACGTACACACTGCTTTAACTGTGGGTGGGCCTGAAACAGTGGAATAGTTGGATTTAGAGTGATGTGTGGAGCCAGTCCTCCCAGGGAGTAAACATTGATGTCATGGTAACTATACTGAGGTTGTGGAGGAACAGTGGCTGTACATGTTGTGCTGGTAGCTGAAGTTGTAGAAGCAGTGGTTGTCGTGATTGGTGGTAGTTCCTCTGGTTGTTTTACATCCTTCTTTGGAGCAGACAATTGTTCATCCAAGCTCTTCAGCCGATCTTTATCTTTCAAGAGGTTTCCAGGTTTCAGCTCATTGATGTCTAGTGCTAGGTTTTTGCAGAGCACTTCAATTTCAAACTTCAGATTGAGTTTTAAGTCATGTTCCTGATGCAGCTCAGCTAATACGTTCATGATTGCCATCGTCCAGGGGTTCGGAGGCCTGAAAACCACACTCCTGACACTGGATTCTAAGACTTTGGCAACGAATGGCACTACATAAAGCAGCTCCTGTTGTCCCTTAACATAGGCCTCAAGCAGCAAGGATTTCACATCCAAGTCCGTGTGCAAGATGGGTTTATTTTTAGCCAGTGTGATCATTCCCAGCCAATGGCCCAGATTCTTCAGCAGGGAGCGATCTGAGAAATTAGCTGCAGCTTTATCCGATGTCAGCAGGACCTTGATATTTCTGTAGGTTTCATTTAGAACCATTTTGTTAAATTCTGGATTCTTAAGAGTGTCAAGGAAATTGGAATAGAGACTGTGAAAGTTTGGCTCAATACTGACTCTCTTCATCACAAGGTACTGTGAAACCCAGGGCATGAATTCTTCTTTCACGGTTTCCTTCAGCTCCTCAACCTTCTGTGTCATATTTGATTGAGACAGATTGTTAAAGATGAACGCAATCTTTTCCTGCACATTTTCTGGGGGTTCAACAATTCTTTCAGTTTGATCTGTGGCCACCAGCAAGGTATCAATGTTGGTAGTATTAATAGAAGGCGGCACATCCTTCTTGAAGCTGACTCTACCAACTGGTGTTATTGTTGTTTTTGCAACCGTGGTGGTGGTTGAGGTG
>TRINITY_DN63824_c1_g6_i1 len=2083 path=[0:0-2082]
TGGACCTTGATCTGACCCCCCCCTCCCCCCCACATTCCATTGCATCCTGTATTCCAACACATCCATTTTTTCTTAAACAACTTAGTGATTTAAAGGTCCCCCCCCCATCCAGAAAAGAAAAAATAAGTTACATAATATTTAAACTGGCTTTTCCATATTCTTTGGGAGTCCGGAAATGTCAGGACAAAGAAGTCTGCTCCAGACAAGAGCTTGGCATCTGCAGCCACCGCTTTATGACAAGTTGGATAGGCACCACTTATGCACCTGGCCTGACACAATTTGCACAAACCCCAAAAGTCCAGACAAACATTTCTGTTCCGTGTATTTACACTAGTTCAAAATTATATTCACAGCATCTTCTGAATTTTGGCCAAGAGTCAAAACAATTTGTTTGAAACTTTGGAACGTGCCCACAGAGGAGACTTCTACCCAAAGATTTGTGGTGTGTACCCAAATCAGGGGGGTTGGGAAGGTCAGGAAGACCTTTAGGAATTCTTGTCTGACAGGATGGGGATCTCCAGGCTGGCACGCTTACAACAGTAACTGCAGTGCATCTAACTGGCACCAGTCCCTTCCATCACTTGCTGCGCCTGCTTCTGTCCCATACAGCACTGTGCAACTGACTGGAACAACTTCTCAATTTCTGGAGCACAGTGAACAAATTCATGGTTCCAGAACTTAAATGCTGGGTTTTTAATCAGCTCAATGAAGGTGATGAGGAGACCCCAAGGGTGAGGCCTGTTTACAATCAGCCGTTCTAGCAGGACCCTGGTAATCTGTTCCTGAATAGCCTCGGTGTTGGCCTCTGCAAACAGGTAAAGCATAGTGCAACTGAAGTAGTGAGTGTGACTATTTGGGTACCGCAGCTGATTGGCAATTGCATTCAGAAACAGGTACCGACCTTCCGTGTCCAGGTCCACAGCCAGGTTCTGGAAGATGTCCATATGAGCTGAATGGGTGATAGTGCTCATTGAAGGAGTGCTGCCTTTGTTGTGAATATGTGCAATTGCTTGAGTCCCTACGTAGAGCACCAGCGCATTAATAAGCTGGATGTTGTAGCGGTTGCCAGGCTCATTCGACACCTGCAAGTTGCTGCGCAAGTCAGACAGGAAAGTGACAGGAGAGCGAGTTTTGAGATAAGAATCCAAATCCTTTTTGAATTGAGGGGGCATCACTCCAGTGAAATTGGTGAGAATCCGTGGTGCAATATTAATCTCACTCAACATGTCCACCTTTAGATTGGGAGTGAATGGATCTGGAAGCCTCATGTTGCGTGGGAAGGCACTCAGGATCAGATTCCTTAGCTGGATACAGTTGGGAGGGATCACATCACAGAACCCATAGTGGTAGTCACAAAGGAATTCTGGAAAGTCATGCAGTAAGACCAGCAACACACGCAGAGTGCCCTTGTAGAGAATTTGCATAGGTTTGGTGAGTTCCACGTTTCTAAGGAAGGGAGCCAAATACTTAAAGAGATCAATCAACAGCTGGGCATACATTGGCCAACCCTTCTGCTGTGGAGTATGTGCCAGCATTCTTGCAATAAATATTCGATGGGAGATCAGTTCCAGCCAAGCATAAACAAAACCTGGAGCTTTTGTAGGCCTCAGGATATGAAATGTGTTGCAGAAGGCTGTGAGGGTCTGGAAGTTAATAGTTTCCAGCACGTGTTCAGGAGCATTTAATTCCAAGAGCAACATGATAAAAATGCGGTGGTAAGGAAGCTGCTGAAATTCACTCTGTCGCACATCATGGTCCTGCAAGAGGACTCCCACTACTATACCAAGAACCTTGTTTAGCAGGTTGATCTTTGTGACAGTGTTGGTGGCCTCCCCAGAGTGTTTCACTAAAAGCGCAATAAGCCTCACGAAGGCATCCAAGTTATGGTAGCACTTGGCTCGGATCATGGTAGGGTTGGCAGTGGGGTTGTGTTGCTGTTCGGCCTGAGCACGATAGCTGATTTCAACACACATTTCAGTGCAAAGACGGAAGAATCGAGTAATCAGGTCATCTGTTTTCAGAATCCCTTGTTGGTGCATCTTTCTTTCCAAAAGCTCTACCTGTCCAACAAACGCAGAGAAAG
>TRINITY_DN63824_c1_g7_i1 len=1567 path=[0:0-1566]
CTGGAAGTTGTGAAGAGAGTCCGCCAATTCCACTGAAAGGTGTATTTTGGTTTTGAGCGGAAAGGGGTGGAAATGCTTTTGCTGGTGACTGAGGTGTACTGAAAGCAGAGCCCAAATTTGGAGGGAAGCCTGGCATACTCTGGGTGTGTGGAGCAGCTGAGCCACCTAAACTGAGAGATGCCATCCCAGCAAGTGGGTCAATCTGTACAGGAGAGATAGCATCCAAACTGCTAGCACTGGGCGGACGACCCTTTGGCATGACTCCAGGTGGTGGTTGTCTAGCCTTATTCATCACATTGCTGCAATTGGCTACCATGGTGAGGATGGTCTCAGACAGCTCTTGAGAGACACTTCCAGCACAAGCCTGTAGACAGGCCAGCATAGTTGCCAATGTTTCTGGAGGAAGCTGAGCACTTTTGGGCTGGTCTTTCTCTGGTGCAAGGCCACCCAAAATAGATGGGCATCGTCTCTTTAAGAAAGTCATACAGGCCTGGATGAAAGGTTCCCCATGCTCCCGAATTTTATCTGTGAGCCATTTATCAAGTTTGAGGTATTCCCGTCGAGAGGCAAGTGCAGCAAGGTCAATAACAAAGGCAAATGGAGTACCATTTAGCAGCATTGACAAGGCCTTCAAGTCTTGGGCCACATCCAGAATGCGTGACAGTTTTGCCTGGTCATACTGCTCCCCTCTCATGTACCATTCTGCCATTGCATGCATGATGAGCTGGCGTATTGAGGGAGACTGACCCTGTCCATGCCATGCATAGTGTAAAATGATGGCAGAGTTGGGATGGTTGCCAAGAAAAATTGGCATAAGTGTGGAGATGAGTTCATGGCGCAAAGTATGCCAGGAAGTGTTGATCTGTAATAAGGCCAGTACCAACATATCGGGACAGTGCTTGATCGGGAAACTGAAGAGCTGCTTAACTTGCTCATACTGCCCCACCTCTGCCAACCGCAACAGAGACTCAATCAAGTCCAGGCTCTTCCATGTGGCAATTTCTCGATTGTCATCTTCTGGAGGTGCTTTCAGGATGTCTGTGGCAACAGTGTGACAGGGGTAGTCAGCAAAACAGAAGATCTCTGGGTTTATGAGGGAATGCTGAATGAAGGAGAGCTGGCCCTCTGCATGTTTCCAAGGTCTGTATACGAGATCAACTGGGAAGACTTCCAAGCCAAGCCCTCTCTGGACACCATACACCACAATCTGCAGACCTTTGCTGTCACGAATCTGAAACCCAGGATGGTCTAGTTCATAGGTTACTTCCTTGAAATTTAAGCTTGGGTTCAATTCCTTAAGCACATCAATCAAAACCTCCACATTCCAGGTATGGGCTTGTGTTCCATCACTTTTATCTTTCCCATCACTCCAGATACCACTGCCAGGAGCCGAGATCGATTGTAACGGAATACCATCTGTCAATCCCGAATGTGTCCGTGCCATCATTCCCAAAACTCTGGCAACCTGAGCAGCTGTCACCTCCCGAACACCAAACTGCATGATTATGTTGCGACATTCTTCAATACTTGTACAAAAGCCATAGCCTACTTCTTGCATAAAGTCTGC
>TRINITY_DN63792_c0_g1_i5 len=248 path=[2:0-48 4:49-61 6:62-71 9:72-86 10:87-112 11:113-192 13:193-247]
ATACGAGATTACAAGGTGACTGGAGTTCAGACGTGTGCTCTTCCGATCTGAGGACATCTACAGACGAATGAGCAGCCTGACCACAGCAGGCTGGGGACAGCATGAAGTGAGAGACAGATTCCGCTCTCTAAGCCAAAGAGCCCAGCCAGTCACCTTATGGCTGAGAAACCAGAACTTTTGGACTCGCTAGGGGAAGATGAATAACTTAGGAACTCAACCAGTATAAGTTAGGAATGCGTTATATTTAC
>TRINITY_DN63792_c0_g1_i4 len=358 path=[0:0-154 3:155-158 4:159-171 5:172-180 8:181-181 9:182-196 10:197-222 11:223-302 13:303-357]
TGTAGGCTGACATTGTCTACATGCAGAAAGACAGAGAAACCTGATAAGAGAACAAAGGGAATTCTAGAAGCCTAGAGAACTGACTAGGAATTTTCCTCCAGGAGATATAAGGAGAGAGATCCCAGAGGGAGGAGACTTTTGCTAGCAAAGCTGCTTCGAGAGGACATCTACATATGAATGAACAGCCTGACCACAGCAGGCTGGGGACAGCATGAAGTGAGAGACAGATTCCGCTCTCTAAGCCAAAGAGCCCAGCCAGTCACCTTATGGCTGAGAAACCAGAACTTTTGGACTCGCTAGGGGAAGATGAATAACTTAGGAACTCAACCAGTATAAGTTAGGAATGCGTTATATTTAC
>TRINITY_DN63792_c0_g1_i3 len=252 path=[1:0-48 3:49-52 4:53-65 5:66-74 8:75-75 9:76-90 10:91-116 11:117-196 13:197-251]
TGAGGAGAGAGATCCCAGAGGGGAAAAGACTTTGGTTTGCAAAGCTGCCTCGAGAGGACATCTACATATGAATGAACAGCCTGACCACAGCAGGCTGGGGACAGCATGAAGTGAGAGACAGATTCCGCTCTCTAAGCCAAAGAGCCCAGCCAGTCACCTTATGGCTGAGAAACCAGAACTTTTGGACTCGCTAGGGGAAGATGAATAACTTAGGAACTCAACCAGTATAAGTTAGGAATGCGTTATATTTAC
>TRINITY_DN63792_c0_g1_i2 len=358 path=[0:0-154 3:155-158 4:159-171 6:172-181 9:182-196 10:197-222 11:223-302 13:303-357]
TGTAGGCTGACATTGTCTACATGCAGAAAGACAGAGAAACCTGATAAGAGAACAAAGGGAATTCTAGAAGCCTAGAGAACTGACTAGGAATTTTCCTCCAGGAGATATAAGGAGAGAGATCCCAGAGGGAGGAGACTTTTGCTAGCAAAGCTGCTTCGAGAGGACATCTACAGACGAATGAGCAGCCTGACCACAGCAGGCTGGGGACAGCATGAAGTGAGAGACAGATTCCGCTCTCTAAGCCAAAGAGCCCAGCCAGTCACCTTATGGCTGAGAAACCAGAACTTTTGGACTCGCTAGGGGAAGATGAATAACTTAGGAACTCAACCAGTATAAGTTAGGAATGCGTTATATTTAC
>TRINITY_DN63792_c0_g1_i1 len=357 path=[0:0-154 3:155-158 4:159-171 5:172-180 7:181-196 10:197-222 12:223-301 13:302-356]
TGTAGGCTGACATTGTCTACATGCAGAAAGACAGAGAAACCTGATAAGAGAACAAAGGGAATTCTAGAAGCCTAGAGAACTGACTAGGAATTTTCCTCCAGGAGATATAAGGAGAGAGATCCCAGAGGGAGGAGACTTTTGCTAGCAAAGCTGCTTCGAGAGGACATCTACATATGAATGAGCAGCCTGAACACAGTAGGCTGGGGACAGCATGAAGTGAGAGGCAGATTCCGCTCTCTAATTCTGGAGACCCAGTCGCTTACATCAAGGACGGAGAAGAACTTATGGACCTTGCTAGGGATAAGATGAATAACTTAGGAACTCAACCAGTATAAGTTAGGAATGCGTTATATTTAC
>TRINITY_DN63813_c1_g1_i1 len=230 path=[0:0-229]
GGTGAATCCTCCCAGCGTTTTAAAAAGGATAAAAATGCTGAATTGGGCTTCTCCTTATTGTTAAGTAGCGCCAGCTGTGGACCTGGCCTTGGACGATCCTTCATGAGAGGCAGGTCTCTGCCCCGAGGGGATTACAATCTAGGGAAGACAGTGGAGAGAGGAACGTAGGGAGAGACAGGCGGTGCGTGCAGCCACAGGCGCAGGCTTGTCAGAGATGCAGTTTTTCCCCA
>TRINITY_DN63776_c0_g1_i1 len=266 path=[0:0-265]
GCGAGGAACAGCCGGGCTGGGCTATTTATAGCGGCAGCAGGACGGGAAAGAAATTGATAAGGCAAAGGGAGGAAGCTGGGCGAGATTGAGAGAAGGGGCGAAAGGAGACGCCGCTGAAGCAGGATGAGGGGAAATGATTGAGCCCCTTTCCACACCTGGATCCGGTCGCTAAGCCCAAGCGCTGAAGGGGGGGGGGGGCGCAGAGAGGGGGCCAGGCGGACAAGGAGCGGGGCCAGAGCCAGGATTCGGCCGCTCTTTCAGTCCCC
>TRINITY_DN63776_c0_g2_i1 len=403 path=[0:0-402]
CCAGCCCGGCTGTTCCTCGCCGTCCCTGGTGCGACCAGCTCAGCCGGCCCCGCTCCGCAGCCCCAAATCCTTCACCCCCTGAAATCCTGCCACAAGGCGGCATTCCTAACTTCTTCCCAGCCGGCCTGGGCGAGTGGAACCAGCCACTTTATCCCAGACTCGGCTGCGGAGGGTAGCGTGATAACGGGGTCTGTGGGTCGGGACCCCACGCAGGGAGGGGAACAGACCCCCAGGGGCCTGCCCGCCCGCAGCTCCTAGAGCCTAGGCCTCCCGGCTCCATCTGTCTCAGAAGGTGCCAGGAGGCACCGAGTAAACAGAGGGGAAGGGAATACCCTGTCGCCCTACAGCTCGGCCAGCACCCTCCGCCTGACCTCCACTAGCCCTGCTCTCCCAGCCCTGCCCC
>TRINITY_DN63776_c1_g1_i1 len=488 path=[0:0-487]
GGGGGCTGGGAGCCAAGAATTAACAGATGAAACTGCCAATTCTGTTGACTGAAAAATACAAAGAGGGAGAGGGAACTGATTTTGGCAAATTCTGAGCCCGACTCTAACTGCGGGATTCCTCTCCAGCTCTGCTGCTGCCCCTCAGTCCCCACCCAAGGCCCCTGCTGTCCCAGTCCTGGGCTCCAGTTCAGCGCCCACCCTGCCCTGCTCTGCCTTTTTATCTTCTGGGTTTCACATCCTCCTGGGCTGCCGGCTGAGAGCAGGACTCAGTGTGTTTTCAAAGGTGACAGTACCACAGATGTCCACGCTTTGGCCCGGGTGGACATCCATGGGGCGGTGGCATCTAAAACCAGCTGCCAGATGTGTCCCTGGGCCGGAACCCAGGTTTGCCTGGGTCATGGCGGCGCTGAGCCCGGGCTGTTAGTCAGGACCATCCCCCAGGAACAGCCTGGGCTGAGCGCTGCCACGGCCTGTGCAAAGGACTCGGG
>TRINITY_DN63798_c0_g1_i1 len=413 path=[0:0-412]
GTGCAAAAAAAAAAAAAGCTCATCCTGTCTAGCTACAGCCAGGAGTGCCTCCCTCTTCCTGAACTCGACTAGCCTCCCAGCTGAACACATGAATTCTAGTTCCGACTCAGAATTCCTCTGGGAAAAGCAGAACCTTCAAGCCAATGGCTCGGATGCTGCGGCTTTTGCTTCACCAACACTCTGTCCCTTGGGACTTTTTCTTGCTTCAGGAGTCTGAGGTTGGCTATTTGTCAGTCTCCCAGCGTGACCTCCTCACTTCCTCAGAGGTGGGAGCGAAGAGCGGCAAGATACCAGCTGAGAGACTAACCCCTCGGACCCAGAAAGGGGCCTCACCCAGAGAAACCAGGGAGGAAAGGAACAGGGCTAGTAATCGCTGCTGCCAGTGTGTTCTAGCACAGAACAGCACCCACTCT
>TRINITY_DN63805_c0_g1_i1 len=211 path=[0:0-81 2:82-210]
GTGCACTGTACCCAATGTGTAGCCTTTTATCCGTCACCCCCAACACCCTTTCCCTGAGTCCCCAAAATTCATTGTATCATTATTATGCCTTTGCATCCTCATAGCTTAGCTCCCACTTATGAGTGAGCACATATGGTGTTTGGTTTTATATTCTTGAGTTATTTCACTTAGAATAATGGTCTCCAAATCCACCCAGGTTGCTGCGAATGCC
>TRINITY_DN63805_c0_g1_i2 len=203 path=[1:0-73 2:74-202]
CAATATGTAGTCTTTTATTGCTCACCCCACTCCCAGACTTTCCCTCTGAGTCTCCGAAGTCCATTCTACAATTCTTATGCCTTTGCATCCTCATAGCTTAGCTCCCACTTATGAGTGAGCACATATGGTGTTTGGTTTTATATTCTTGAGTTATTTCACTTAGAATAATGGTCTCCAAATCCACCCAGGTTGCTGCGAATGCC
>TRINITY_DN63837_c0_g1_i1 len=225 path=[0:0-224]
CCAGCTTCTCTCAAAGATTACCGGCGGGTGACCTGCGTCCTGCCGGCTGCTTCTATCCCTTTGCTGCCCCACTCACAGCTGTGCTGAATGATCCCTGCCCCCTCGTGCTGCTCCGCCAGGCGTGCGCTGTGCCTAGGCGGGGCCCCGTGGAGTCCTCGGGGGGGGGGGGGGCGCCCCCTCCCGTGTGGGGGCCTTTCCCCCCTTCCCGCCGGCGGGGAACCCCCC
>TRINITY_DN63837_c0_g2_i1 len=415 path=[0:0-414]
TCTCCCCCCCCCGGGCGGGCCCCCCGGGGGGGGGGGGGGGGGGGGGGGGGGCCGGGGGGGGGCGGGGGGGGGGGGGGGGGCTGCCTCTGCCGTGTCGGTGCCTTTCACCGCTTGCCGACTGCGGGGAACCCCCTCCCCGCCTACCCCCGATCGGAGCGTTGCCACGTGACCCGCCACACTTGCTGCAGCTGAGCTCTTGGCTCCGCTGGAACTCCTGTGTGCCTGCTGGAGCAAGAGCTTTGTGCCAGAGGAGAGCTACTAGGTTGTTCTGGGACCAGGCGTTCACGCTCGCCACGGGGGCAAAGGGCAGGCGTGCACTTGGATGTGGCCTGCCTCTGTAAAGCACTGCGTTCATTGGGAAGGGGACGCACCAAGGAGTTGATTGTAATTAACGTTTTACCAAAATAAAAAGCGG
>TRINITY_DN63832_c0_g1_i1 len=265 path=[0:0-264]
AATACCTTTTTTGCAGAGTCTTGTTACTTACCAGTCCCGGATGGCCTTGAACGGCCAAACTGTTCAAAGAAAGCTGACTGCTTGTAATTACCTAGTGAGGAAAAATAGGTGGTTTTTTAAAAAACACAAATAAAAAACACGGGATTTCACTACCAAACACACTGTTTAAAATGTAACGGCACAGGCAGTGGTGTAGCAAAGCTGTGGTGGACCCGGGCTCAGGGGTGTGTGATCCCTAAACAGTAGGAATGGCAGTCTGGGGGGC
>TRINITY_DN63746_c0_g1_i1 len=302 path=[0:0-301]
AAAGCTAAGAGCCGTGACCTCCCAAGGCAAGCTTGGCCTCTCCCCTATGGCAAAGGCTGCTGGGAAACCCATGTGCTCTTGATCCCTGCTTCTGCACGCTGCCCAGCGCACACAGGTGAATTCCTCAAAGAGCCCAGTCTGCCTCAGCCCAGCTGTTCCACAAGGGGTAGCTGTTATGGACTGGGGGGAGGGGCTTCCCCTCTGCTGGGTACTGTGGGCCTTGCTCACAGAGGGTGTGAATTCCATGGGTGGAAGCACTCCTCCTGCTAACTGCACAATGTATGTAAATATATTTATTTGTC
>TRINITY_DN63746_c0_g2_i1 len=626 path=[0:0-625]
GTGGGCACCATCACGCTTGTCCTGGAGGAGGATGGCACCAGTGTGGAAACGGAGGAGTTCTTCCAGTCCCTGCAGGAGGGCACTGTGCTGCTGGTGCTGGCCAAGGGACAGAAATGGCACCCTGCCAAGACTGGTGGCTACCAGCTCTCGCTGTCCCACAAGCCCCGGCGTAGGATTGATGTGGCCTGTGTGACCTTTGACCTCTACAAGACCGACCCCCAGGACTTTGGCTGCCTGAACATCAAGGCTACACTCTATGGCACCTACAGCATGTCCTATGACGTGCGCTGCTATGGAGCCAAGAGGCTCATGAAGGAAGCCCTGCGCTGGACACTCATCACCATGCAGGCCACAGGCCATGTGCTGCTTGGCACCTCCTGTTACGTGCAGCAGCTGCTGGATGCCACTGAGGAGCAGAAAGACCAAGATGCCTCTGCCCTACAGAGCCTTCAGCCCCCTCTCTACAGAAAGATGCTGCAGTGAGGCTGCTGCCTCGTTCCTGCTTGGACTTCACACCAGTTCCCAAGTTCCACTGCTGCATCCACCAAGCGGAGTGGGAGTCCCATCGGTTGTACCACAGCCCTGCAAAGCTAAGAGCCGTGACCTCCCCAGATCGGAAGAGCGTC
>TRINITY_DN63746_c0_g3_i1 len=277 path=[0:0-276]
TATCAGCGTGCGAGGGATGATCATCTTGGAGACAACAGCACTGCTCTCTGCCATGGATTATGCCAAGAAATCCCTGGGTTTGCTCTCCCCGCGATCCCTCTCCAAGTGTGTCTCTGCCAGTGCCTCAGTGACCCAGCAACTGCTGTCTAGCCCTGCGCTTTGTGCCCGGCCCTATCGTGTGAGCAACTGGGACCGCACCCTGCGCAAGGGGATCATGGCAGAGAGCCTGAGGGACCTACTTGAGAAGGTACATACTACCCTGCTGCTAGTGGGCACC
>TRINITY_DN63786_c0_g1_i2 len=419 path=[0:0-245 1:246-247 2:248-418]
CTCCTTTTCATCTGACTCAGGCCTCGCAGTCTCGGCGCTTACAAGATGTCTGACGGCTGTGGGAGACTTATTGAGCTTGCCAAGTGAAGCGATGAGATCTGCCCATTCACTTGATGACTCAAAGTTCCTCAAAGCTTTTTCAATCACCGAGGAATAATTTCTGTATCTGTAATCACTGAACAACTCCTGTTCTTCTGGGTCCATTTTGGGGTCTCATAGCATGCCAAAGTTGACTGCGAGGAGGGGAGTTACCACTGAGCTGGCCAGTGGCTACCGCGCTGCTGCCGCCGCCGTTTTCCCTGCAACGTGTCGCTGGCCGGGGCGGGACCGAAGCTGGAACAGGGAAGAAGAGCCTAGTCGCACCGAAAGGAAGGAGTGGACTAATCCGTCGTTATAGTAACCGCCACGGTATCTCCCTT
>TRINITY_DN63786_c0_g1_i1 len=417 path=[0:0-245 2:246-416]
CTCCTTTTCATCTGACTCAGGCCTCGCAGTCTCGGCGCTTACAAGATGTCTGACGGCTGTGGGAGACTTATTGAGCTTGCCAAGTGAAGCGATGAGATCTGCCCATTCACTTGATGACTCAAAGTTCCTCAAAGCTTTTTCAATCACCGAGGAATAATTTCTGTATCTGTAATCACTGAACAACTCCTGTTCTTCTGGGTCCATTTTGGGGTCTCATAGCATGCCAAAGTTGACTGCGAGGAGGGGTTACCACTGAGCTGGCCAGTGGCTACCGCGCTGCTGCCGCCGCCGTTTTCCCTGCAACGTGTCGCTGGCCGGGGCGGGACCGAAGCTGGAACAGGGAAGAAGAGCCTAGTCGCACCGAAAGGAAGGAGTGGACTAATCCGTCGTTATAGTAACCGCCACGGTATCTCCCTT
>TRINITY_DN63747_c0_g1_i1 len=338 path=[0:0-337]
ACGGTTTCCGGCACTATTATGCACTCTCACGATACTTTTTCTGAATGCCCGAACCGAACATGACCAAACCGAACAGCTGAACCGAACTGAACCGAACGCCCGAACATGAACCGTGATCTGTTCGCCCATCCCTAATTTGCAAGGTGTTCGTTTGCCACCTCTCACTCGTATAGTGTCAGGGTCAAAATAAAGTGAGGTAGCAACAGTAGGTGAAACCAACTAGCCTTTCACCTGTTGAGACCCAGTCTCAAAAATGGCTTTTTTAATATCCTGTAAGATTTTTTGTTCTTCATGAGAAAATCTCTCTTCACCAGAGCGACTACCATTTTCATTCTTCC
>TRINITY_DN63834_c1_g1_i1 len=506 path=[0:0-505]
GTTCAAGTCATCATCCTTGTTATGGAGTGGGCAGATGGTGATATGGCTCCCATCATTTGCCCCTATACAGTTCAGGAACTCATCCTGCCGAAAGCCCTCCATTACCTCTGTGGGTTTAGCCAACTGCACCACCCAGTCCAGGAGTACTTCCACAATCACCGCGCACACCTCTAAAACTATGGTGCCCATTGTGGAGGTTCCCACACCAAACTGCTGGGTGACAGTGCACCAGGAACACTGAGCTTCCATATGGGTACGTCCATGCACTTCTCCATAGGGATGTGTGACTGCATCACTGTGCTCTGTTTTTTCAGTCGCTCCCTGAGGATTTCAGCTGTCTTCAGGACAAGCTGAGGCATTCTGAAATTAGAGGTCCACTCCTCTTCTCCCAACGAGGAGGACAGCACATTCTCCCACCACGCTGCTCTTTTGTTCTTCACCCAAAGCATCCTCTCGGTGGGTAGAACTTTGCAGGTGTTTGATCGACTCCAGTGCAGCCTGTCATC
>TRINITY_DN63834_c1_g2_i1 len=429 path=[0:0-428]
GTGAGGGTCAAGGACAAAAGTACAGAGGTGGGAGAACATGCTGTCCTCTTGGCAATGCTGAGTGGATCTCTAACTTTAGGATTCCCCATCACCTCATCCTGCAGATAGCTGAGATCCTTAGGTCGCAACTGGAGAAACAGAGTACGATGATGCAGTCACCCATCCCACTGAAGAAGTGTGTGGGCCATCGCCTTATAGAAGCTCGCCAATCCAGACTCCTGCTTCTCTGTTGTCCAGCAGTTTGGCACTGGAACCTCCATGGTGTGCGCCCTCCTCATCGATGTGTGCGCAGCAATAGTGGAAGTGCTGCTGGACCAGGTGGTGCAGTTGGCTAACCCCGCGGAGGTAATGGAGGGCTTTCGGTGAGAGGGGTTCTACTTGTTCCAGAAGGGATTTTTCTCTGTGGTTCTCCAAGTCGTAGTGGACCAC
>TRINITY_DN63834_c2_g1_i1 len=229 path=[0:0-228]
TTGGCACCATAGACTAACAGTGACAATGGACCAGGACCAAATCCCTGCAAGGGAAGTCGATGCATGTTGGTAGTCACCTGTCAGGAGACATGGCTTCAGTCAATGCTCTGCTCCTGGCTGTACCCACTGAGAGGCTTGTGTGGGTCAAGGAAAAAAGCACAGGCTGGTGGGAGAATGTGCTGACCTCTTGGCGAAACACTGAGTGGATCTCTAACTTCAGAATGCCCCG
>TRINITY_DN63773_c0_g1_i1 len=316 path=[0:0-315]
CAACAATCTGTGGTCCTCCCTGAGGCTGAGTATCCTATAAGGTTAGGAGTGTGGGGAGGAAAAAAGCCTTTAGTCCACAGGTGAGGAACCTTTCCCTATTCAGGAGATGCTTTGAAAATTAGAACAAGCTTCAAGGGCCACATAGAAGTTAGAAGGGATGTATTCTGGATGAGAAAGATCTAGACCATGGATCTGCCTCCTTTCTGTGTGTGCATGTCCTCAGCTCTGCTTCCTTACCCTGAGCTCAGTCTTTTCAGCGCTTGGGGATAAACTGGAAAGGGGCCTCATTAAAACTAGCCTTTTGTGACTATTCTGC
>TRINITY_DN63809_c0_g1_i1 len=593 path=[0:0-592]
CTGAAAGAGTAAATAACAGCTCCCTACTTATTTGTTCCATGCCACTCATGATTTTATACATTTCTACAGTATTCCTGTGTCATCACTTCTTGAAGATGAAGAGCTCTAACCTATCGAGCATCTCCTTGCACTGCTCCTGTTGGCACGATTCTCTATGTAGATGGCAGACTGGATAGGAAAATTCAATAAGTAAAGAGCCTTCCGATACATAAGGAGCCTATGGGCATAGCCTGTGGCCAGAATGCATCCCATCCAGACGTACCTACTGTCTGGGTTTTAAACCCAGAACACAAAAGGTTGGAACATCTAAACTGAAGGAGCACCTGGCTGAACATGATCAAGCCTACAGAGGACTAGACTTTCACCAGTACTGTAATAGTCTGTTCAGGAGATTAAAGGAACCTCACACTTAATGCCAAACTGTCAGGTAGTAAATTGCTTTGGCAGTAGACACAAAGGCTGCAGCTGGATTCCTGCCTCCTGAGGGCACTTTCTTGGTACCAAAGTACTCGGTGAAATAGTTAAGCAATAACATCCTACCTCAAGTTTACATTTGCCAAGATATGGCTACTGTATGCTCAGTTTGAAATAAG
>TRINITY_DN63833_c0_g1_i1 len=395 path=[0:0-394]
CTCTTCCGATCTGCAAACATTTTCAAGCACATAGGTCTTTTCATACACTATACGTGCCCTTCAGCACCTCCCCTCCATCTTTCTCTTATCAATATCCACCAGTCCTTAATCTGGGTTATTTGACTTTACATTCCTTTTTCTAACCATCCCTGTTTGAACTCTAGCTCTAAATTGATTGGTTTGGTCACTTTCTCCCAAGTTGATCTGATTCTCAAAGCATTGTACCTGTGCAAGCCCAAGTGATGTAAGCTGGGCTCGTGCCAGCAGGGTGTTATGAAGATCAGACACCTTATTTTCATCAAGCACTGCTCTCTTTCTGACTTCAGTCCACTTACCTAATTTCTGAGCACTGTCTTAATTTCTGTAATGCTGCCCAACACTGGATAAGACTACAC
>TRINITY_DN63743_c1_g1_i1 len=340 path=[0:0-339]
CTCCATTATACAAAAAATAATGATCATTGTATTGTAATAGATACTAACAAGAAGAAGAAAGGCTTCCCTCCTTCCCCCACCCCCAAATAAAAAAACTTTCAAGCTAAAACACAACTAGGTTATGCCTGGCTTTTCTCCAGGTGCACAATGGGTTAGAACACAAGGAGTTTCCATCTTATTATGTGACACATGCAAGCAAGGGACAACCGCATTCACAGTCCCAGAAGACACAGACTGTTGCTCTGCTCTGCAGTAGAATAGGGAGAGAGGATGGTTGCCATGTTGGTTCCAAATGTAAGAGACGAAGACAAAATAGTTCAGGTGATCTTCCCTACTGGAC
>TRINITY_DN63768_c0_g1_i1 len=212 path=[0:0-211]
CTGGCCCCCACCCCAGCCTCTGGCAGTAGATTCCACAACCCAATGATACGCTGCGTGAAACAATATTTGTGTTTGTTTTAAACTTGCCACCCATGAGTTTCATGGAGTGTGCCCTAGTTCTAGTACTAGCTGAGAGGGTAAATAACTGTTCCTTGTTTATTAGTTCCACACCATTCATGATTTTATGGACCTCTATCCTATCTCCTCTCAGT
>TRINITY_DN63754_c0_g1_i1 len=211 path=[0:0-210]
GAGTTAGGTTAGCTAAAAGGGGCCTCTTTCTTTATGGCTTAGCTAGACCAGAGGGAGAGCTAGAGTTAGGCCTCTTTATGGCTCATCCATTTGATTGTTTCGTTGGTAACAGTCAAAGTTCAGATGGGGCGTTTTAGAAAAAACTTCTATTGGAATGTGGCTAATGGGGCCCTATTTGGACCTAGCTAGTCACAGAAGCTGATTTTAAAAA
>TRINITY_DN63820_c0_g1_i1 len=315 path=[0:0-314]
GTGGGTCTCAATGCAGACAAGACAAGGAAAGGTAAAGCTCAAGGGGGCAGTTATGGCTGAGTGACTTTGCTCACACTTCCCAGACAACGAGGCGCCTTAGAAAGACAGGAAAAGTTAGGAAACAGCCATAAAACTTCAAATAACCTACGAATGAACCTTGGGTCTGAAAATGCATATGCAACAGGGTCTCCATGGGATTGGATCATCTCATGATAGAGGGGGTGTCAATCTGGGTGGGAATATTATAGTCATTGTTGTAACTTAAAAAGTTTATAAACCTGTGTGAAAAAGAGTCAGAATGAAACAGAAACAGAA
>TRINITY_DN63820_c0_g2_i1 len=300 path=[0:0-299]
CTGGTGGGAATATTATAGTCATTGTTGTAACTTAAAAAGTTTATAAACCTGTGTGAAAAAGAGTCAGAATGAAACAGAAACAGAAGACGTAACAAAGCCCCGACTCCATTCATCTCTCGACGTACCATCAAACCCGCTGCCTCCAGTGATGTGCCTGGCCAGCTCGGACTAGGAACAGCATGCATGTGAATCTGGTGAGACTGTGCCTTGCACAAGTAGCTTAAAACATGTGTTAAGTTTCTCTTGAATAGAATTGTTTCCCTTGTTTGCTTTTTGCTAATAAAAGTTACATAAAGAGTG
>TRINITY_DN63767_c0_g1_i1 len=297 path=[0:0-296]
TGGAGGGACTGGACAGGGACGGGAGGAAAGATGGTGGCATCTGGACTCAGCACTTTGCAGCTTGAGTCAGAGAAGTAGGGATAGAAGGGGAAAGTTGGTGGGTAGGGTCCAGAGCCCTGTGTTAAGGCAGTCCAGCCAGACAAAGCTCAGTCCTCCTGGGCCTTAGTCTGTCCCTCTGTTTGTTTGTGCTGTGACCCCCTGCTCAAATGGCTCCACCCTGAATAGTGTCTCCTGGCCACTTAAGTCAGTTGGTGGCTTGGCCAGATCCTTAAAAATAGATAGATTGGTGACAGATCC
>TRINITY_DN63806_c0_g1_i1 len=250 path=[0:0-249]
CTATAACTCAGGGATGCTCCATGAAACTAACAGGTAGCAGATTTAAAACAAATAAAAGTGAGTATTTTTTTCACTCAACACACAATTAAGTTGTGGAATTTGTTGCCAGAAGACAGATGTGGTCAAGGCCAGTAGTATAGCTGGGTTTAAGAAAGGGTTGGACAAATTTCTGGAAGGTATGACAAATTTCTGCCTAGTATGGCACGACTTATGTCCTTACTGTGATGCCATCAGTTGATGTCAAGGAGGT
>TRINITY_DN63738_c0_g1_i1 len=231 path=[0:0-230]
GCATAGATTTGTGATCTGGACCCTCCCCTTCCTTCCCCCCATCCTGAATATCCCCACCCCAACTCCTATCTGGCCTATAGGGCTTGTACTAATTTTCAACAGCCCACAGCTAGGGAAAGTTCCCCATCTCTGCCTGTGAGTGACAGAAGCAGGCTTGTGTCCTCAGAGACTCCCCAGAGTATATAAACCATGGTGAACAGACTATATTAAAGGGGCAAGATGACAAAGGAA
>TRINITY_DN63736_c0_g1_i1 len=224 path=[0:0-223]
CCAGGGATCTCGCATCCTTGTGAATGTTACACTCCTTGTCTCGCCCTCTGTTCCCCTTCCTTCATCTCTTTTTTTTTTCAAGCAGAAGACGGCATACGAGATTACAAGGTGACTGGAGTTCAGACGTGTGCTCTTCCGATCTGTACCGGGCACTTTACAGAGTAATGGAATAGACACGGTCCCTGCCCTGGGGCTTACAATCTGAGAGATGGAGGGAGATCGGA
>TRINITY_DN63736_c1_g1_i1 len=222 path=[0:0-221]
```
