## Supplementary material 5 for "The changes in the p53 protein across the animal kingdom pointing to its involvement in longevity": Sphenodon punctatus assembled transcripts.txt (part 111 of 140)

```
TCTGTGTACTCATATCCTCACCACATGGACCAACCAGCCATCATTTTTGATGTAACTAAGCCAAGTGCATGCACTTGGGACCTCACATTCTCGTGAATGTTACACTCCTTGTCCCTCCCTCTGTTCCCCTTCCTTCGTTCCACACACCCCCTTAGATTGTAAGCCCCAGGGCAGGGTCCGTGTCTATTCAATTACTTTGTAAAGCGCCAGGTACATTGCTGG
>TRINITY_DN63759_c0_g1_i1 len=220 path=[0:0-219]
AAGACTCTGTTCACCTGTTTGAATATAATATGTACTTGCTGTTTAATAACTTACTTGCCATTTGATTATAATTTGTTGGAATTTACTTGTTAGTTTCTTCATCTTCAGCATAGGCTTTTGATCTGTTCACCATCTGTTAACATTGGGTGAAAACAGACATGACGCTAACCACCCTTGGTGGTCATCCATGCATGTTTCAGGGCTGCATAGGGAACCAATA
>TRINITY_DN63759_c0_g2_i1 len=251 path=[0:0-250]
CACAGCATAAACACTGGTTTTCTAAAATGACTGTTCACCTGTTTGGATATAATATGTACTTGTTATTTAATAACTTACTTGCCATTTGATTATAATTTGTTGGAATTTAGTTGCTTATGTTAGTTTCTTCATTTCTCTCTTCAGCATAGGCTTTTGATCTGTTCACCATCCACAAACACTGTATTTTAACTTTTTTTAAATAATGTAACTTTGAATTGTCTACAATTTAACTGTAATGGGTTTCCACAGAT
>TRINITY_DN63759_c0_g3_i1 len=229 path=[0:0-228]
ATCTCTTCAGCATAGACTTTTTGAGATCTGCTACTCACCCACTGAAATTGTCTCTTATTAATATTGTTAATTAAGTGTCTCTGATTTTTATTCACATTTTAAGCAATAGCAGTCTTTACACTTTTTATTGAGACGACAACATTTAATTTGGCCTAAAAAGCAGTTTTAGTCTGTAGCTATGCAGACTTTTTAACATAATTGGCACAAAGGAATTAGAAGAGACACTGAT
>TRINITY_DN63759_c0_g4_i1 len=269 path=[0:0-268]
GCAATAGCAGTCTTTACACTTTTTATTGAGACGACAACATTTAATTTGGCCTAAAAAGCAGTTGGTTTTTTGTCTGACTTTCAGGATAATTGGCACAAAGGAATTTGAAGAGACACTGATAACGTGTTTGTTTGGGACCCAAGGTCTTTTTGTAAGTTCGATCAAAATAGTTACATTACTCATAACATGTTTCCAGCTTATAATTAGACAGTAATATTGATAATAAAAAACAGCGTCACCCTGCGGAAAAAGGTGTTTGAATGTTTCAG
>TRINITY_DN63759_c0_g5_i1 len=266 path=[0:0-265]
TTTTGATCTGTTCACCATCCATTGACATTGTCTTTTAACGTCTGTTAAATTTTTTGTTAATAATGTAACTTTGAATTGTCTACGTTTTAACTGTACCATTGATATTAGGGGAGTATCAAAATAAGCAATAGCAGTCTTTAAGTTGGGGTCTGGTTTTATTGGGGAGACAAGGACTATAGGGATTTAATTTGGCCTAGAAAGCAGTTTGCTTTTTGGTCTGACTTTCAGGATAATTGGCACAAAGGAATTTGAAGAGACACTGATAA
>TRINITY_DN63759_c1_g1_i1 len=242 path=[0:0-241]
CCCTTATTTAGTTTAAAAATTAAACCTATTTCAACATTTGAGGTACGATTGAAACAATAAAACACCTTTTCCGCGGGGTGGCGGTGTTTCTCTATTATCAATATTACTGCTTAATCATTAGTTGAAAACATGTTTTCAACTCCTTTAATGTTAGAGAAACCGCTTTGACTTAAACTTGCAAAAAGACCTTGGGTCCCAGAAACAAACATGTTAAAACTTATCAGTGTCTCTTCTAATTCCTT
>TRINITY_DN63784_c0_g1_i1 len=225 path=[0:0-224]
GGTGTTTTTCCACAAGCTGGAGCTTTTTAATGACCTGAGCCATAAATTCAGATCTGAATGAAAAGGGAAACTGTCTATCCTTGTCCCTTGGGTCCAGAACGTCCAGGTGCCCGGCCTGGTCAATGTCCTCCCAATCTGGACTAGAGTCGAGATCGGAGTCAGACCCCAAGAATGATGAGGAGTGTTCCCTGGAACGCTTGGGGTGTGGATTCTCCCCCACTCTCC
>TRINITY_DN63760_c0_g1_i1 len=273 path=[0:0-272]
TACATGGCGGCCGAGATGACGTCCTCGGGCGTGATCTCCTCCTCCTCGTGCCGCTCACGCAGCTCCTCCTCCAGCTTCTGGAAGTCGAGCGGGGGCAGCGAGGCCCCCGGGCGGCCCTCAATCCGGGGCAGGTCCTTCAGAACCTTGGTGCGGAAGGGCTCGGGGAAGCCCCCGTAGGGGATGCCGATGTAGCCCTGCAGGAACTCCACCACGGAGAGTGGGAAGGAGAGCTCGTCTGCCTGGGCCTCCACCTCCTCCCGCGATAGGTTGTTC
>TRINITY_DN63774_c0_g1_i1 len=296 path=[0:0-295]
ATATCATGTGATTATGATGTTTTCCATTTTCCAATAATTCCTAGAATTCTGTTGACCTTTATGGCTGCTGTTCTGTGTTGAACTGATGTATTCAGTGAACGATTTGCAGTTGCTCCAAGATCACCCTCCCCTAAGTGGTAACAGTTAATTTAGAGCCCAATATTGTGTATATATAATGTAGTTAGGATTGTTTTTTCCCATGTGTATCACTTTGCACTTCTCAAGACTGAATTTCATCTGCCATGTTATTGTCCAGTCACCCAATTGTGTGAGATCTTTCTGTAACTCTTTAGCAC
>TRINITY_DN63814_c0_g1_i1 len=324 path=[0:0-323]
GCTTGCTGAGTGTGCTACAGTAACACAAGAAGGACATATGCTCCGTTAGCCTAAGCATGAGAGGGGGCTGTTCCTTGTGTCCCCTTAAACAGGGTGGTTGGAAAATGGGCTATTGGCCTTAAATTACAACTAACAAAATCATCTCCGATTCTTTCAGCTCAACATCTATGGTCATCAAGCTGGAATGCGTCGGTGGGTGTTTTGTTTTTACACACACATTTCTCCTGCATATTTCCTGTTACATCCTGAACTTTCTGTGTGTCTAAATCAATCACCCAGATCTTAAACATCTGGCTCTTTGAACTTCTGCATAGAACTTCTCCC
>TRINITY_DN63804_c0_g1_i1 len=276 path=[0:0-275]
TTTCCCTTCTAGAGTCTAGACTATAAGCATGCAAGTGCTTTCCACTGGTGAACATCTTTGCTACAAACACAGGAAATAAAATTATTACCATGTCACAGTTATGCTAAATTTCCAAAGACAGTAGTTTGGGGTGAATGCTTTGTTCACTTACGTCAATACAGTTATTGTGGGTTCTCGCCCTGACTGCTTCTGCATCTTGGGAAACCCGTAATGCTACCTAATTACAGAGTAGCAAGATTTTTAACTTACCGACTGCAACTAAGTTTCCAGCAATCG
>TRINITY_DN63825_c0_g1_i1 len=581 path=[0:0-580]
CCGATCTGTTGCTAACGTTTTTTTTCTGACTGACTCCAGTCTGGTGCATCAGCTCTTACTGTTTTGTTCCACTCTATGAGAGGATATAGGCACAGTAATTGGTTAATGTTTTAAAGGCTCAATCCTGCAAAGTACTGAGCATCCAGGGCTAGAATGCTCAGCACTTTATGGGATCAAGCCCTGCATACAATGCTCTGTTTGGTGAGGAGTATATCAAGTAAAAAACTGGGGAAAACTTAAGTCAGAAGAGCAAAGGAAGTAATCCACATATATTCATTTTCACAATGTTTGGGCCAGGGTGTTTACTAATTTGTTTCCAAGAAAGGCCATTTTAGAACCAGAATTCAATAGGTCAGAAGATCATGTATTTTTTCCCCTAGAGAGGCTAAATATAGTTAGACATGATCAGATAAATTATAACTAACTTCATATGTCATAACTTAGAATTTGCTACAGAATGAAGTGACAACCAAAAATTAGGTTAATTTTACATCCCTGAATCCAGAACATCAAATCCTGGCTCCATTGAAGTAAATGTTTTGTTGTTGTTGTTTTTAAAAAAAGGTTCAAGTAGTCTGGTG
>TRINITY_DN63825_c0_g2_i1 len=684 path=[0:0-683]
AAAAAATTATAATCTGAGAGGGAAGTCCTCAGTTAATTAATATCCAATATATTATTTGTCTATTTCTTATAATATAAAAATAATTACTATTTAACACACAAAAACTATATCATTTGGGACTAGAATATTACACCATTCCAAGGCTGTAATTACTACTGAGCTCACTTACGAGTTAGGTAAAACTCCCATTAAAGTTCTTTTCCAGCTGACTAATAATTGTCAAGGTCTGCCTATAGGGAGCAATCCTCAATTGTGTAGGTGCTGTTAAGCGGGTGCCATATCCTCTAACAGCATGCTGCCCCCACCCCTGAGGCCAGCACAGTTTCTCCATGTAGTCAGAATATAAGCACACCCGAGATACAGGGGTAGAGGCCCGCCTTTTACCTCTACTCCCTGGTGGCAAGAGGAGACAGATACAGAGGTGTGTTTCATGCTCCCATGTTACAGCCAGCAGCTCACTGATGATAGCTATGTTAAATACTGATGTCTTTTGCCATGAATGATGATTTGGCACTCACGAAATCTAATATGGTACTTTGACATGCAACGCATGTGTGCACTACGTCCTTGTGCACTTGGACAAATGAGGATTGAAACCAATGCCATTGACTTTATTGAGAGTTTTAAGCTTATATCAGGATTAGCAGGTGATGCAAGGCATAAATGCTGGCCTTTAATCAGCAG
>TRINITY_DN63825_c0_g3_i1 len=843 path=[0:0-842]
AAATGCTGGCCTTTAATCAGCAGTAAATATCTTCTTTTGGCAACCGCTGGCCCAAGAAGTGAGCATCCTAAAAATTCACCTACATTCTTCAATGTAAACACAATGTCTGCCAGTCAGAGAATTTCTGACCAGGATGCTCCTCACAATGGTCTTTCTAACCCTTATTAGAAGAGCAGGCACATTTGGACCACAGAAATCTACTACATAGGTACTGTCAAGCTTTAATCAACCAGGGAAGAACATTAAGCAAGGCTACGATCTGAAGTTTGTTTTGGGCCCTTCACTCAATGCAATACTCCCAGAGACTAGCAAATGGGCAGCATGCTCTGATCTGGGCAAAGTCCTTTGTTAACACCCCATTATTTCTCCATTGCTCTAGGGCATCATTTTGTGTGACCTGAAATGCTACATAGCAACTTTCCACTGCTCTGTAGCAAACAGCTCTTTCCTATATCAGGAGTCATTTACAACAGAGTAATGGAGTCTCCACTACCTGCTACACTGCACAGTGAGGAAGCAACAAAACATTAACAAGACCCTAACAAGGCACTTTGCCCAGAGTGAAGCAAATTGACCCTTTGCTAATGTTCATGAGGACACATACCTCCCGTGACAGTAGTTTTTCAGGCCAGCCTTTTACCTCTACTCCCTGGTAGTAAAGAGGAGACGGGGTTTAATAGTTCTTCCCAAGTAAACTTCAAAAATGAAACTGTCACAACATAAAACCCATAATCATACTAATCTTAAAAATACAAAACACAAAATATAGTTGCTAACGTTTTTTTTCTGACTGACTCCAGTCTGGTGCATCAGCTCTTACTGTTTTGTTCCACTCTATGAGAG
>TRINITY_DN66039_c0_g1_i1 len=212 path=[0:0-211]
TGATAGGAGAGTGCGGGATATAAATTAAAAGTGGAGTGGAATCGTGGGTTTTGTGCAGAAATTAGGGCAACAGGGAAACTCCCTGCAGAATATCCCTTGCCCTGTAACCTCACGGCACATAAGCCTGATTGGCTTGTGTGCAGTGATTGATGGATGACCTTGCCACCCATAAGCCAATTTGAAGGCTTACCTGCTGTGATGCCAGCCAGGCC
>TRINITY_DN65955_c0_g1_i1 len=699 path=[0:0-698]
CACCGAGATCTACACTCTTTCCCTACACGACGCTCTTCCGATCTCTTCTCTTCAGTCTCTCTGGCCCTGGATTAAGGGACACATCTGCATTCCAATCAGCTGCACATTCTTGGCACTGGCTGCCTTCAGATAGTCTCCATCTCGCACGAGAGTAAAACCAAACCAAAAGGTGTCCATGGTTGGAGCAGGAAAATAGATGAACTTGAATAAGGACTGCAGACCCAAGTCGTGGCCTCTGCATGCAGCTCCCTCTCTTGCCCTTTGGGTACCGAGGTTGGTGAGTCAGTGGAGGGTGGTTAAAAGAAGAGGGGAGGGATAAGGGAAAGGCCTTTATGAGGTGGCATTGACTCTTCTGTCAATTTCAATTATTTTCAATGTTTCGTTCCCATCCAGCTCTGAGCCGACCCTGCTGTGCTGCTGCAGTCCCAGCAACACTGATTTCTCTAGCTGGGTCTCATTGGCTATTGTGAACTGCTGAACTTTGTCATGCAGAGATTCCAGGGACAGCGTGGCATGTTTGGAGGCACCCCTGCGCCCATCTCCTCTGTCGTTGTGATCCACAAGGGAGATGGATCCATACTGCTCCTCCAGTTGATGAGGCTCCTCACCGTAAATCAGGAGGCTCCTCGACCGCACAATAGAGGCTGTATAGGACTCTGGGGTGGAGTGCTGGCTTGGCAGCATCTTTGTGGCACTAGG
>TRINITY_DN65953_c0_g1_i1 len=310 path=[0:0-309]
GATACTGCTAATGCTCTTACTAAGTGTTTATATGGCATTCACCACAGGTATTAACTAATCGCTTTCCACCTCAGAAGGCAGGGAAGCTTTCCCCCCCTCCATTTTACAGGTGAGTCAGTAGGCTCAGAAGAGTTCCTCCAATCTCGTGGCTATAAAACTAAAGGACTCCTGGATCCTAGCTCTCTGCTCAAGCTGTCCCTCCCTCGTGCACTCATGTCCTCCCCCCCCACCCCCTCTCTCTTCAGCTCGGACAGGGGGGGCTTGTCCAGGTTTCCCCCTCTCTCATCAAACGCCAGAAGACTTACTTCCA
>TRINITY_DN65940_c0_g1_i1 len=239 path=[0:0-238]
GGCCCTTGGATCCAGTGCCGATTTCCGAGCGCTGGGAACTGAGGCCGGGGGAAGGGAGCCGAGAGGAGGGCGTGGCCGGGGGACGGATCTGTAGCACTGATCCATGAACTGGACCCTTCTTTAAGCTCTCCCGTCCCCCCTTGGAACTTGTGCTCCTGTTCAAAGCGGCCCCTGGGAGGGGGAAGGTTCCCCCCACCCCCCCCGGGAACCAGGGGAAAGCAGGCCAGATCGGAAGAGGG
>TRINITY_DN65940_c0_g2_i1 len=285 path=[0:0-284]
CAGCGGGGCTGGGCGGCGTAGCTACCCTGGGATCGCTCTGTGGGGCTTGGCTGCCCGGAGTGTCCTGTGAGGGGCAGGACCGAGCTGGGAGCCCTCGGCAGAAGTGGGGCCCGAGCTCAGGACGGGCCCCAGCCTGTAGGAGCCTCCCCGACGTCCGCGGAAGAGTTCTCGTGTCTGCTTTGCGGGCAGGGAGCGGACGCCTCGGGCCCGGGGGACCCCAAATGCGGCTCGGGGCAAATGTTTGATGTTGCTTCCTGGATCTGGCCCTTGGATCCAGTGCCGATT
>TRINITY_DN65973_c0_g1_i1 len=250 path=[0:0-249]
GGAACAGGCAATTCCTCTAGTCCCACAACTTCCCAGCCAGAAGACCTCATTAAAATACCACAGGAATACAATGACTAGACACACAGAGCAAATGTCCATGTTATTATTCTAGTATCTGTAGAATGATGATGCATGTATGTAAAGTATCAATGATCTTATGACAGCAACTGGCCTGTGGCTCCTCACTGACCTGTCATAGCATGGGATCATCAATCCAAGCTCATCCATCAGTAACCTCATCACTTCATCA
>TRINITY_DN65973_c0_g2_i1 len=462 path=[0:0-461]
CTAGAGGAATTGCCTGTTCCTCCTAAGTGGCCCCATGCATTCCTACTCCTGGGATATTCCCAGGTTTTAATGTGTGGACAAGCCCTGCCATTAAGTTAGCAAAATTTGGCAGACCTGCCGGTGGTCTGGCCACATTTGTTTCTCAAAAATACCAGATGCAAGTGCATCTAGTAGGAAAAGCTCCTAAGAATACACTTGTACTCCATCTTTCCTGGGGGACAGATGCTTCTCTGATCATAATTAACATCTATTTACCCCCTTGCAGGGTTATTTATGAAAGAATAAGCTTTTGGATCCAGCTGGAGTAATTCCTTGATATTCTGGTTGAGAAATTCCATGATCCCCCAGTTATTATAATTGGGGACTTTAATTCAAGGATAGGGAACACAAACTCTGCAATTATCCAACTGATGGTGATAGATGAGGAGGATGATTTCCTTTTCCCCAATAGGCATTCCAGGG
>TRINITY_DN66007_c0_g1_i1 len=310 path=[0:0-309]
AGCTGCTGCCGCCACCGTGGCTTGTGCTGGGCTGGGGGAACTCAGGGAGGCCGAGGGCTGTTTATTTGGTAATCCAGAGGTGGGAAGGCCGGGCGAGGGGACGCTTGTGCTGGGCAGACCCATCAGGTTGGGTTTCGGAGAAGTTAAAGCTGTGTTCGATGGAGTGAAGCCAGGCAGGGACGGGCTGTTGAGGCCTGGGAGCAAGACCGGAGGGATGCCCTGTAGAGCAGGGTATGCCGTGGGAAGGTTAAGTGCTTGCAGAGGGGTGCTGTCAAACATGCCCTGCTGCTGAGCGGCCAGACCAAGAACC
>TRINITY_DN65944_c0_g1_i1 len=201 path=[0:0-200]
CATTCTTTTAATTAGCCTATACACTTGTTGATATATCCAATGTATACAAATAAATTCCTGCCACAGAATTACCTATATTATAATTCCTTAATACTTTATTCCTACCTCAGTCAGAATGCTCCTGTTTCCTATGCAGTTTTCCTTCTATTAAAGCTCTTTTCTTAGAGGCCAGCAACACATAGGTTGCCAAAGCTACTAGAT
>TRINITY_DN65993_c0_g1_i1 len=201 path=[0:0-200]
GACTCAGCATTTCTAGACAACTCCGACAACACCAAACTTGTCATGTTCTACATAATGGTTTCAAGGGTACAAATATGCTGTTCGTTTACATGAAGTCCATGATTACATGTGTGTTACATATGTTGTTTTTATAAACCCTGTCAAAGAACTCAAGACTTTGAGTGTGGCAGCTGAAACAGTCTTGCTACCCCACCATACCGC
>TRINITY_DN65969_c0_g1_i1 len=741 path=[0:0-740]
TGGGGGAAGCAGGAAGCTTCTTAACCCTTACTTCGCTAGAGACACACACACACACTTCTCCAGCTCTGAGGTGGGGTGGGTAGGGTCAGTTCCAGCTAGTCTGACAATGTGGACAAGTTGCATTTGGCTCCTGGGCCTGAGGTTCCCTATCCCTGCCCTAACCTAACTGATGGGGGAATCCCTGGAATGGCGCGCAGTCTCGTGGGAGTAGCCCTCAAAGGTCTGTGTGATGGTTAGTGTCTCGGCACCAAAAATGGCACATAATCCCACTACCACCCTCAGAAAGCTACTGCTACTGATATGGGCAAAGTTACACCACTACCGACTCATCTTTTTACAGCTGCTGTCGCACTCTGCCTCCTTTGGGCCTGAACCCTGGAGCATGAGAGTAGTAGCAGGACATGGCAGCCCGGGCCAGTGATGGCAGAGGCTGGCTCATCCCAGGTGCTTCAGAGGGTGATTGAATTTGGAATCGGTATGGGAAGAAACCTGAGTACAGGGGACAGAGCTGGGATCCACTGTCTTCCCCCATGCATGGCTTTACAAGCCAGTCGAGCTCTACACTTCAGGCGGTAAAGGATTCCTTATTGCTGCTCATACCCTAGGGGCAGCACATTTGAGTACACTGTGAGCCTTTGAAAAACAGAAATGTTACTGTTATGCTGCTGAACCTTGTTACGTTGTTGAACGTCAGCAGGGGAAATTTTCTGTATTGTAAAAATTTTCGGTATTGCAAATCCT
>TRINITY_DN65969_c0_g2_i1 len=208 path=[0:0-207]
CCGGGAAGTTACTGCTACTGCTCTGCAAAGTAAACCCCCTATGGTATGGACTCATTCTTTTGTAGCTGCTGTCGCACTCTGCCTCCCTTCCCACCTGAAGTCCCTTGCAGCGTGAGAGCAGCAGCAGCAGGAGGCGGTGGCCTAGGCCCATGATGGGAGATGCTGGGAGATGCAGAAAAACAGAAATTTTAGTGTTACACGGCTGAAC
>TRINITY_DN65954_c0_g1_i1 len=263 path=[0:0-262]
CCGATCTGCCTTTGACTGAGCTGTTTGACAGGAGAAAAGGGGGTTGCTAAAAACCTCCTAAGACGCTGTGTCGGTTCTGGCACCTTTGGGTCTTTGAGATCAAGACACGGAGTCAGAGGAAGGGATGCAGGAAACCACTGCCTTCGATTTACCGTGGCCAGAATTAAGGTGATGACGATGTCCTGCCCCCCCCAAACACAGTGTCACAGCCTGGGGGACAATGAGGAATGACGGCTCAGGTGAGGGATTGCTACGGAGGGGGG
>TRINITY_DN65968_c0_g1_i1 len=206 path=[0:0-205]
CTGGCTTCTTACCAGTGAGGCAGGTTTTAGCCAAAATCTCAAAACTGACAACAAATAGATGGCAACAGTTCTTGCAATATTGTTTTGTACATTCCTGATCATTTTCTGCTCAACAAATAAGCATTTTTTACCTTGGTCTCAAAATGCCCGTGTGTGATTTCTTTGGCAGTATATTAAAATCACTAGCATTATTCATTTTGATGTAC
>TRINITY_DN65968_c0_g2_i1 len=425 path=[0:0-424]
CAAAATGCCCGTGTGTGATTTCTACAATATTTTATCTAATATGCGACATGGGTCATGCTGTGTAAAAACAAACCATTTATGGTGGTGATGGTTCACAGGCAGTTCTGCAACAGGTGGAGAAGGTCTACCTTGAAAAACTGTAAACAAAAGGGCAACAGGTGTCTCTTAGCAAGCTTTTGGAATGTGCAGAACAAAACCAGTGGAATTTAGCTGAACGCGTGGTATGTGTTCCTTTGGTAATTTTCATGTAGCCTAAGAACGTGTGTAGTGTTTTTTAAATGTACTGTAACAGGCAACATGGATTGTAGGATGAAATCACTTCAACTGCCTGTACCTGCACCTTTTGATGTTTTTTAAGTGGAAGTACTTTGGGAGTGGGAAAGTGGTTTTCTATGAAGTTATGCTGATCTTTAATTAAAATGAAT
>TRINITY_DN66020_c0_g1_i1 len=252 path=[0:0-251]
GGGGCAGCTATGTGCAAGGCACCTGGGATCCACGGGACATGAAAAACAGCATGAACTGGATGGAACTCGGGGCCATACACCTGGCCCTCCTGCACTTCTCAGATCACATTCAAGGCACCTGTGTACTGGTGTATATGGACAGCACCAGCGTATGTCTGCAACCAGGGGGGATCCAAGTCCCTCTCACTCAACAGAGAAGCCAGAGAGATACTGACATGGGCGGAACACAACTTGTCATTGACAGCTCTACAC
>TRINITY_DN65998_c0_g1_i1 len=217 path=[0:0-216]
GATCTTGATGGAAGCCATCATTCTTCTTACCTTCGAGGAGAATGACTATTCCTTCTATGCTACAGAAAACCAGGAGTTTTCAGGGCCACCAGTCTTGGAGTAGAGGCTGAGTGGTAGTATATTTCTCCTACATTAAAATATGCTGCTATTTATATAGCACCAGCAATAGTTATAGTGCTATACAATCATTAATCAAAGACAGGTCCCTGCCCCCAAA
>TRINITY_DN65998_c0_g2_i1 len=538 path=[0:0-537]
CTTCTGGCTAGCTGCAATATATATTTGTCCTCTAATAAAATCTTCTCACAGCTATTGATTTTCTACAAGAAGAGATCTAGTTTCATGGCATCAGTAATTTTGAGAATTTTAAAACAGTATTATCGGTTAGCTATGTATTCAAGCATTTCCTTCTGGATATTAGGACTAACATGTTCATACAAATAAACCCAACTGAAGAGAGACTTGATATGTCTCACTGTTCATCATAGACTATCCTCATACCTATGTAAAAGTGGGTTGCAATGCGACTAAGCTCCAAATGTGGCTCTAAAAGTGCTGTATAGCATGTCCTTGGAGCGATGCGAGTATGAGAAAGTGCAATGTTCAGATCCTATTTTAATAGTTAGGTTCATAAGGCTCCCAGACTTATTCACAGAAAAGCACCGAAATAATGGTTCAACTGGGGGAAACTACTTTCCTAGCTCGTCGTCTATAGTTCCGTTGTCACCTCAAGAAGCCAACAGAAAGGTCTGAAATGCAACATTCTTACCTAGATTGTATGCCATTTGGGGGCAGG
>TRINITY_DN65952_c0_g1_i1 len=303 path=[0:0-302]
CATGATCTGAACCCTCTTCTTCCTGAGCACATGCTGGTCCCCAACTTCTATGCGGTCCTTGGAGCCTGTAAATGTTTTCCAAGTGGTCCCTGGGAAAGAAAAATTTCCCCACCCCTAGTTTCACTAAAGGACAGTAAGAGAAGCTGCACTGGAATTTGCCATTACTCCACTGCCTAAGTATTCCCCTTCCTGCGTTATCGGTTTCTTCTCTCTCATGGCAAAGTGCAAATATCGGCAACTTCAACCCCAGTTCCCACTTTTGGTGATTGAAAAAAAGCAACTCTAAAAATGGCACCTTTATCC
>TRINITY_DN66029_c0_g1_i2 len=365 path=[0:0-364]
TGAATGAATGAATGAATGTGTCTGGTGGGGGGTCTTCATGAGTGTGTGTGTGTGTGTGTGATGAAGGGTCTGCATGTAGGGTGTGTGTGTGAATGGAAGTGGTACTGCTGCCCCCCAGTGTCCTGCCACCTGCCTCACCACCCCCAAAGTCCACCAGCGGACTGAGGATTGCAACCTTAGCATGCAAGCAGATTTTCATTCTTGGAGATGACATGCTGGAATGTTTGTTAGCTCTGGTTCTTCAAGAGTCCGTGCAGATGGAGCTGAATGAGCAACCGGAGAGTTTGCTGTTGGTGCTGGTCTCTATTCAGAATCACTTTTCAAGGGCCGAGTTGTTTCTTAGAAACTGGACACTGGCATTGGAC
>TRINITY_DN65972_c0_g1_i1 len=271 path=[0:0-270]
AGGCAGGTCCCTGCCCCAAGGGGCTTACAATATAGGAAAGACAAGAAATGGGGAGACAAGGGAGACCGGAATGTAGGGAGAGACAAGGAGACATGATTCACCAAGTTGAGAAGTTGTAGATGCACATGCTTAGCTTTAGTTGCAGAGGAGAATAACCCAGAATGACTGAAACGGAGATCCAATGAAGCGGAAATGAACAGTGGTATTTGCCATGAACACTTGCTTCTGCTCTCATTCAAAGCGAAGTCCATCAGATCGGAAGAGCACACGT
>TRINITY_DN65972_c0_g2_i1 len=376 path=[0:0-375]
GCCTCCACCGCTCCCGGCTGTTGGTAAAAATGCGGCGAACCACTTTTGTGTGCGGACCTGGAAATTGCAAGGATATGGGGTTAGACATGGCAGCCGATGGGATATTTATAAATTCACCTAAGGGAATAAATTAATTATATGATGGTTGTTGTTGCACAAGCAATGTACCTAGTACTGTACAGTCATAATTAGAATATTAATAATTATTTATATGGCTCAAGCAATGTGCCTGCCACTAAATAATCATTTATTAGAGGCAGGTCCCTGCCCCAAGGGGTTTGCAATCTAAAAACCGATAAGGGAAAGAGGAAACAAGGGTGAGGGGAACATAGGGAGAAACAGGGAGACATTCATGAAGTTGAGAAGTTGTAGGTGC
>TRINITY_DN66034_c0_g1_i1 len=221 path=[0:0-220]
CTATCCCCATGCAAATGCAAGTATAAAGTTGCTGTAGTTTTATTATGCTGAAACTGCAGAGCTTGTGGGGTGGGATGGTGAGGGGAATCCAAGTAGTATTCTGTTAAGTTTCCTGTTGCTGCTTTTATAGAACTTTTTGCTCCTGGCTGACTTGTTTGGTGTTTTCCAGGATATACAGATGTTATATTTAATGCTAAATAAAAACATGAAAATAAGGACAC
>TRINITY_DN66023_c0_g1_i1 len=404 path=[0:0-403]
GTGTTTTTGGACAAGAATCTCTCCATCCATCATGCATGTTGCAGGGCTACATTGGTGCTCTGTGCAGTCCTGCAATGTGTGTAATGTGTGGGGAGGCGCTTGTCTAAAAACACCTTATATCTAAACCATCCAAGCTGAGAAGGGGCCCTCAGGTTTCTGGCTTGACTTCCTGTATATTACGGGCCACCATATTCCACCCTGCCATCCTTATAAACACCAAGGATATGGTATTTAAACACCAACCCCTGAATGAAAGGTAATGCAGCCCCCAAAAACAATAATGTGCCCCAGAACCAAAGGGACCCAGAGGGTCCCAATGCCAGAGGCCCTGGTAGTGGCAGGGAGTTAATTTAGTGAGAGATACATCTAGACAATCCAAGCAAGCAAGCTACACCTGATATTCC
>TRINITY_DN66014_c0_g1_i1 len=455 path=[0:0-454]
TGTCTCTTAGGCTCTGGTAAACACGGTTGGCTTGGAGTGGAGAATGGTCATGACGCGGTGACGGGAATCCTGGGGAAGCATTTGGCGTTTTAGTTTTTGGCAACACAAGTGCTGGCTTTAAATCTGTTCCAAAAGTGCCTTTTGGAATGGACCTCAATGGCGCCTCTCCAGCCAGGGCACGGGTCAGAGTGGGTGAAGACTGGGGGTGCTCGGGGTGGACTACCAAGTCTGACGGTGCTGGGACCTGCTCCTACCATGAACATGGTTCAGACGGTTAAATGCTCTGCCAGTCTATGAGCTCTGTCTTTCCTGGCATGGGGTTTGAACCCCTGATAGATTCTACAGGCTCTGGAGTTATGCTTGCGCCCGAGACAGAAAAGGCACCAAATGTGGGCATCAGAATCGGGGATCTTTCACCAAGGCCATATAGTTCTATACGTGCCATAACAATGAAG
>TRINITY_DN65997_c0_g1_i1 len=363 path=[0:0-362]
TGTTTAATCTTTTCACTGAGATCATGAGAAAATTAAGAGCAGTGCTAAACACGAAGAAAGCTTTTACCCAAGCTTTGAAAGATAAGGGGCATTGGTATGCCTGCGGCATTGTCAAATGTAAAAATATTATTATTAATAAGTGTATAATGGAAGCAATGTGCCTGGTCCTGAGCAATAATTAGGGACAGGTACTTTCACCTGGGGGCTTACAATCTAGGATGGATAGGGGAGAGGAAACACATAGGGAGACAAGAATACATTCACAAAGTTGAGAAGCAGCAGTTGCACATGCTTAGTTTAGTTACTGTGGAAAAGAGGGCTCTGACAGTAGGAGGACCACCAGATAATAGATCCAGAAGTTCT
>TRINITY_DN66002_c0_g1_i1 len=348 path=[0:0-347]
TGGAGAAGGAAACACAGTGGACAGTTGCTGTATGGTAGTCCAGTACTGCCAAAGGTTTCAATTTCTTCCAGCCAAAGATACGGAGGCGATAATCCCACCCGCCTGTTGCCAGGATCTTCTTGTCCGGTCGAATGCAGACATCCGCAATCCCAGAATTGGTGAGTTGATGGGTCTGGTGAACCTTTAAGTCCTGCTGCTCATTGAGACTCCAGACGCAAAGAACCTTCTCAGATGAGCCCGAGACCCCCTTGGCCTTCTCTGAGTCAAAGTCAAGGCTCATGATTGGCTCCTGGTGGCAAGCAAGTCGGCTCAAGGTTTTCCCCACTGATAAATTCCACAGGATCACTG
>TRINITY_DN65988_c0_g1_i1 len=228 path=[0:0-227]
CTTTATTTTACTTTCACATAGGGGTGATAATTTAGCAGGGCATGACTATAAGTTATTATTTTGAGGATTTTAAAAATGTTTTAATTTTTAATTCTTGTGGGTACACAGGGTATATATAATTACGGGACACAAGAGATGTATTGATACAACATGCAATATAAAATAATCATGTCCTGGAAAATGGCGTACCCATCCCCTCAAGCATTTATCCTTTGTGTTAGAAACAAT
>TRINITY_DN66009_c0_g1_i1 len=441 path=[0:0-276 2:277-440]
TATCAGTACGGCCACACGAGACAGTACCGTGATTTGGCCAGCCTTACCCCAATTTGGGCGCCATTGCCCTGCGATACAGTGTCTGTTGTGCCCAGCGACCACCATATGTTCACCCTACCCTGGGGCAGGGTGGAAAGCTGGCTGTTACACCCTGGCTTCTCCCCGAAAGGCTGGGGGCACAGGCCATGGAAGCCTTACCCAAACTGGTGTAAGGCTACCCAAATTGCGATACTGTGCTGCCACTCGTGGGCCTGGTTCCCATCTGCCCCAGCCCACAGCGAGGTCCACCACAGGGCTTTGAGCAGTGAGCGTTGTTTCCATTCTCACGCGGCCATGCCGAAGCTGGAAGCAAGACAGCGGGTGGGCAGAGGGAGACTCATGAGGCAGGGCTGGGCGGCTGCCTGTGGGGCCAGCATCCCTGCAAACCCTGGGCGTGGCGGG
>TRINITY_DN66009_c0_g1_i2 len=243 path=[1:0-78 2:79-242]
GCCCAAAGTGGGATAAGGCTGCCCAACATGAGGTAGCGAGGCACAGCTTGTGGGACCGCTCCGTCTGCCCCACCTGGTGGCGAGGTCCACCACAGGGCTTTGAGCAGTGAGCGTTGTTTCCATTCTCACGCGGCCATGCCGAAGCTGGAAGCAAGACAGCGGGTGGGCAGAGGGAGACTCATGAGGCAGGGCTGGGCGGCTGCCTGTGGGGCCAGCATCCCTGCAAACCCTGGGCGTGGCGGG
>TRINITY_DN66009_c0_g2_i1 len=468 path=[0:0-467]
ATGCCACCATTCCCATGCAGCCATGTCATAGGGCTGGGTGCCCGTGCATGTGGCCAGTGCTTCAGCTCGCCTCATGGCATGATGGGCTAGCTAACAGCAGCCCACCTGGGTTCTCCACGGGGGAGGTGGACTGTCTGCCCTACTCTCTCTGCTGGTCCTGAAGTGTGGCAGCTGCGATTGCCCGCACAGGGGATCAGTCCCACCCAGTTCTTCTGACTGCACCCTATGTACTACAGACAGCTGATCTGCAGCAGGCAGTGGAGGCAACAGCAATCCTATTTCTACACAAATTCTGAGTAAGACACAGCAGGAAGGAATAGATGGAATGGAGCAAAGAGATGCAACTCCATGCACAATTAGAATATTGGTCTGGCCACCCAGTGTCAGATGTCATTTTTCTTTGCAGGATGGTACCAAAACTTTAAATTCATTATTGCAATCACCCTAAGGCAAAATTTTGATCTATAC
>TRINITY_DN65951_c0_g1_i1 len=216 path=[0:0-215]
GGGCTGCTGCAAGGAGATTCTTGGTGGCTGAGTCCCCCTGCCACGATCTAAGCCACAATTCTAGTGACCCATAGCATAGAGTCCATAGTGGAGTCTGCCAAGAAGGCCGTAGCCAAATTAATCCAGGCAGCAAGCACTTGTGCTCTATTGTCAGATATAGAGGAACTCTGGGCCTTCTGAGTCCATGCCAGTAAAGCCCTTGCCACATGAGGACAC
>TRINITY_DN65951_c0_g2_i1 len=266 path=[0:0-265]
AACCCTTTATAGGGTGCTGCTGAGGGCAGATTCTTGGCAGTGGAGCCCCCTTACCAAGATCTGAGCCATAATTTGCATCTAGCTGAGACTGAGGAAGCCACAGCTCTAGCGGCCCATATCATGGCGTCCATAGTGGAGTCTGCTAGAAAGGCCGTGGCTACATTAATGCGGGCTGAGAGAACCTGAGCCCTTTTGTCAGAAATAGTGGGGATCTGGGCCTCCTGGGTCCATGCCAGCAGGGCCCTTGCCACATAGGAGGAGATCAC
>TRINITY_DN65951_c1_g1_i1 len=212 path=[0:0-211]
TCCACCGCCAAGAATCTCCTTGCAGCAGCCCCCTACAAGGGTTTTAAGTTGTTTGGAGTCTGTCCCGACACAGTTTTAGCAGACGCAAATGACAAAACTAAGCAGAAATCTCTACAGCATATGGGGGCAAAAAAGAATCTTTTTCGTTCCTCCTCTTATAGACCTAGAGGAGGTTTTACCTTGGGGTATGGAATTTTCAGGAGACAGGGTCA
>TRINITY_DN65951_c1_g2_i1 len=290 path=[0:0-289]
GTTGGATTTCTCGGCCACTTCGCTGAGGGTCAGCCTAGCATCCTCTTATGTAGCAAGAGCCCTACTAGCTTGGACTCAGGAGGCCCAGAGTTCCGCAATCTCTGATAATAGGGCACAAGTGCTCGCTGCCCCGATCAACTTGGCTACAGCCTTCTTAGCGGACTTCGCTATGGATTCCATGCTATGGTCCGCTAGAGCTGTGGCCTCATTAGTCTCAGCAAGACGTAGGCTATGGCTTAGATCATGGCAGGGAGATTCCACCACCAAGAATCTCCTCGCAGCAGCCCCCA
>TRINITY_DN65951_c3_g1_i1 len=205 path=[0:0-204]
CCCCTTGCCAAGTTCTAAGCCATAGCTTGCGTCTTGCTGCAACTGCGGTTGCTACCGCCCTCGCAGACCACGACATGGTGTCCATAGTAGAGTCTGCGAGGAACGCCATGGCCAAGTTAATGCGGGCAGAGAGTACCTGAGCCCTTTTGTCTGAGATAGAGGGGCTCTGAGCCTCCTGGGTCCATGCCAGTAGTGCCCTTGCCAG
>TRINITY_DN66030_c0_g1_i1 len=250 path=[0:0-249]
CTCTGTTAATTTGCATTTCAGTATCTGAGTGGAATTTTAAAGCGGTCAGCCTGTCTAACATTTTTGAGATAAAGGCATATCTATTTTTTTAGATATGCACTATGGATAATTTGTAACCTTCTTAAAGGTTCAAGAGACTTTCATTGGAATCGAAAGTGGTGTTTCAGGATGTTTATAGTTTGCTTTTCATTTCTTTGAAGAGAGCAGCCTTTCAGTATTTTTCAGCTCCTATAGGTAGATCGGAAGAGCG
>TRINITY_DN65957_c0_g1_i1 len=1281 path=[0:0-1280]
TTCTAATTCTAGAAAATCAAACAGCGTTATAACGTAACATTTTAAAACTAATTCTGCCTAAAAAGATATAACTTTTTCTGATAGAGATGTTGGTAATGAAATGGCTACCGTTGTCCCCTTTAAACCACTGAAACATTGGAGCCACTGAAACTCAAGGCTATGTTCTAAGTGCATTTCTTAGAGGGCAAGGCACCACACTGATACCCTGTTACATTAAATTCCAGCTGGAGTTCAAGGTGCTGACCTTTTATTCAAAGCTGATCTAAATGTTTTGGGATACAGTGAGCTGATCTCAGACTTGTTTGATGATCAGCAGATGTTCTAAAACTACCATCCCCTGGTAATTCCCAAGTCTGAGCATTTTGCAGGGGCAAGATAAGTAAGGCCTTTAGCCAGGTGTGTTTCAGGCCAGGAATAACGTTTAGAGAGGTTGGAGGTAGTGGATTTTAAAATGGCTTTATATGTTATAATCTGCTCAGGAGTACTAGGGAAAGGGTGGGATATAAACTTAAATAGTAAATAAGTGTTCTAGAAATCTGCTTATACAAATTTTTCATGAGAGGAGTTGAGCTAGGAAACATTTTCCTCAATCTACCAGAGCCCTAAATTGCCAAGTTTTTGGAAAGAACTGTTAGAAAATTCTTGGTCAGAACTTTTTTAGGCAAAGACTTTTAAAAGAGAGATCTTAATGGAAATATTTGGCTGGATTTAAGAAACCCAGTGTGGCTTTATGCAGGCTTCTAAAAACACTTTTTATAGGAGGGAGAAGACCAGTTTCTAGGAATGCTTCAAAGCCTTTTTCTCTAGGCTTCTAGGGTGGTGGAGAATACATGCATGGAAAGGCTGGAAATTGAAAGGTAGTAGTGAGATGAAAGTGTCTTGGAGTGTTCTGGAAGGCAATACTGGTATTTAGAACTGGAAACTGTATTGTTTAGGAAGTTGCATCACTATAACCAATGCCTCGGAACCTCTGAAGTCACAGCCTGGGCTAAGGCCTGACTATAACCAGGCTGACCGAGCCACAGTGGGCGATGGTGTGTCTGGCTGGCAGACACTGCCTGGGCCAGGTTCACCATGGCTGGTGGTCGTGGGGGGTTTGGCACTGGGCACAGCACACGTTCAGCGTGCCCCCGACGCCCCACCCACATGGCAGTCATGATTGTTTGGCACCCTGGCCTGGTCCGGACTGTGTCCAATGCAGCTTCCTGACCCTGCAGCTTCTGGCAGCACGTGCAGCAGGGATCAGGAACAGCTGGGTCACTCCTCTCTCCCCCAGCCCCT
>TRINITY_DN65987_c0_g1_i1 len=226 path=[0:0-225]
GAAGAGGATGGAGCCAGTGAGACTTCATCTAGCCACAGAAGCAGTGTCACTGATGATGCTCCGGTAGATGCTGAGTTTGAGCAGAAGATCAATAGACTTATAGCTGCAAAACAGAAACTTAGGCAGCTGCAAAATCTTGTTGCTATGGTGCAGGATGATGATGATGCAGAGCAAGAGGCTGCTGGAACATCTAACATGGGTGAATTCTTTTTGGCTGAAGAAGAGG
>TRINITY_DN65987_c0_g2_i1 len=289 path=[0:0-288]
CGATCTATTCTTTTTGGCTGAAGAAGAGGAAGCAAAACAGCAACCGAACAACATTCGAAACGCTACTAACAAACTGCAGAAAGATGTGGGACTGAACGAGAAAGCAAGAGAGAAATTCTATGAGGCTAAACTTCAGCAGCAGCAGCGAGAACTTAAACAGCTACAAGAAGAAAGAAGAAAGCTGATTGAGATTCAGGAAAAAATTCAAGTGTTACAGAAGGCTTGTCCTGACCTTCAGTTGTCAACTAGTTTGGAGAATTGTCCAGAAGATCGGCAAGTCTCACCTGCG
>TRINITY_DN65987_c0_g3_i1 len=459 path=[0:0-458]
GAAGATCGGCAAGTCTCACCTGCTACTTCAGCACCAGCTGTTAACGAAAGTACTGCAGCCAGCAAGGCTGTACATGAATCGGAAGAAACAGCCGCTGTGGACAGTGAGCTTTGGTCTGAAATGCGAAGACATGAAATCTTAAGGGAAGAATTGCGACAGAGAAGAAAGCAGCTTGAAGCTTTGATGGCTGAGCATCAGAGGAGAAGAGATCTAGCAGAAACCACATCTACTGTTGCTGCATCTGTTAAAAGTGATGGGTCAGAAACGCAATGTACTCCACAACAAAGCAGGACAGAAAAAACAATGGCAACATGGGGAGGATCTACCCAATGTGCACTAGATGAAGAGGATGGGGATGAAGATGGTTATCTTTCTGATGGACTTGTTCGAGCAGAGGAGGAAGAAGAGGAACAAGAGTCTAGTTCTAACGATTTTTCCATGTATCCCCATAACAACATC
>TRINITY_DN66006_c0_g1_i1 len=1262 path=[0:0-1261]
CTGGGTTAAAAGTGTTTATATCAAGGTCAAAACACCTTCAGACACCTGTTGACGTTATGTCTAAAGATACCCAGGGAGTTTGCTTCCCTTTCTAAGCAATGAATCATCAAAATTTATATGTATATTTTCGTGATTTAACTTTCCAAAGTCTCTTTAGAACTGAGCAAGTTTAAAACCTTAAGATTGAAACTGTAATCGGAATTCCATGAACACTGTGGTGTGTCTCTGACAAAATGCTACCAATAGTTACGGGCAATCATCAATGTTCATGTAATTTTGATAAGAATGCATTTTTAGTATTAAGGTACTTGATCTTTTAGAAGAAAAGCGATGTAAAAGCTTAAGTCTTGAGGTAATAGCTGCCACTTGACTATCGTGGAAACAAAACCCCTTAGGAATGAATGGAACACAAAGGAATGATAGCTACATTAAAATTAAACACACTCCTATTGCCTCCTATGGGGGGAAAACAGCTCAACTGGACAATAAACTAGTTTCACAAATAAGTTCCAGCATGGTAATTTTCTATTTTATACTGATGCTAATTTCAGTTTCACAAATTTAGAGGTTTAATGATTTAAACACTTATTAAAGTTACATTAACTACCAAACTTATCCAGTACAAATCCCATTAACTGATAGCAGCTGTAACTGTTAAGGTCTTTAACACAGCTTTTTGAGTAGACAGACATGCGTTGGTTAGAAATAAATATATCGAGCCTAACAAAAAAGTAACCACCAGATGCAGCATTACATGAATAATGATCAAGCAGTGTTATCTTCATTTTTAAAAACTGCATTGACATCTTCACTTATACAATCAAATACTGCTAATAATCATGTCTGCCAAAACCAGAAGCTTTGGTTAGATAAAATATTAAAATTATAAAAGTTTTACAACAAAAACTGGGTGAAATACAGTGGAACAATAATTCCAAAATGGTGGTTATTTAAAGTGTCATAGTATTAAGTTCTCTCCAGATGTGCAAAAAGTGAAAGGGTTAGACAAAGGATTGATGAAACAGTGAATGAGCCCTTGCGGGTAAAGAGATTTTTATTAGATGCCATACTCAAAACTTGTGCCTCTATTCTGCATGTGGCTCCTAAGCCCCATGGATTGATAGATTCTGAAGGATGATCTAGCCATGGGATACCACAAGTAGCTCTAAACCCTTATGTTTCACCTTCCTCAAACTTACAGGAGGTGGGCAGGGGAGAGAGAGAGAGAGAGTGTAGATGTGCTAGGGGGTTTAGACTATCAC
>TRINITY_DN65960_c0_g1_i2 len=280 path=[0:0-164 2:165-279]
AGATAGGGAGGAGCCGGCAGCGCCAGATCCACGTGGGCAGGAGAATTATGATCTTCCCCAGAGGGTCGAAAGAATTGAACGTGCCATTCAGGTGCTGGCCCAACAACGTATCCAGCCATCAGGAGCCCAACAGGAGGCGCTAGACCCGGCTGTCTACAATACAGGCATGGTCCCCAAAAAGGTCCCTGGAGAGTTTCGCCTGATCCACCATTTGTCCCACCCTCGGAGTGGTTCAGACAACGACGCTATACCCAAGGAACTCACTTTGGCCCGATGGAGC
>TRINITY_DN65960_c0_g1_i1 len=216 path=[0:0-164 1:165-215]
AGATAGGGAGGAGCCGGCAGCGCCAGATCCACGTGGGCAGGAGAATTATGATCTTCCCCAGAGGGTCGAAAGAATTGAACGTGCCATTCAGGTGCTGGCCCAACAACGTATCCAGCCATCAGGAGCCCAACAGGAGGCGCTAGACCCGGCTGTCTACAATACAGGTGAGGTAGGGGTTACCACACGGGGGACTAAGGCCGGGGGCCAAGGTGCGAT
>TRINITY_DN65981_c0_g1_i1 len=374 path=[0:0-373]
TCAGTGGGGAAAACCGGGCTTGACCAAGCCATGGAAACTGAACTGCCTTCTGTTCTTTCAAGATATGCCTTGACCCTGGCATGGAAGGGCCATTGATGTGGCAAAGTGAACAACCTGTAATTGTCGTTCCATGGATTGAGGAAGAGTTCAGTCCCCAGGGCTGTCAATCCAGTATGTTGACCGTGGCCGTTTCTTAAGTGTTACATGCCATGGATAGGGGCTTCTCCTTGATTTTCCTGTATCCTCTTTACTTGCCTTTTTCCCCCCTGAATCTGTTGCCAGTTCTCTGTTGGAGAGTTTAGGTGACTCTATCCCCTTCACAGAGATCAAATAGACCCCTGCACCCTCTTTACCGGTGCTAGCTTTCTTTCCGC
>TRINITY_DN65950_c0_g1_i1 len=449 path=[0:0-448]
AGCATTTCTTCATGTTGTGGAGACGTTTTATATGGATGGAGACTTTTCTCATTGGAAGGAACCATCAAATGAAGCTTCACTACCTTAGTCTAAAACATTTCTTGGTAGTTTTGTCTCCTTTAATTCTGTGTAACATTGTCAGACCTGCTGTTAAAAATACAATCCCTGCTTTGTTTTGTGGTATAAAAACCCTTTTTATTTAATCTTGGGTGCAGTTCTCAGATGCTAGTGAACCTTAGTCTAAGTCCCATAGAGGTGAATGGGGCTTGTGCTAACTGCTAGCATGCGTATGCATTATCCTACCAAAGGATTGGCCTATTAATATGGTTGCATTTCTGAAAAGGGCAGGACTTGAACTCTGGGTTTCGCAGTAGCCATATAATATACAGCAACACAAAGCAGGTAGGAAGAAAATTATGTATCTATATATACCAAATAAAGTAAATAAA
>TRINITY_DN65946_c0_g1_i1 len=230 path=[0:0-229]
CAGATGTTTAGCCGGTGCAGCAGCTCCCCAGCCCGGCCTGGGGGAGGGTGGGAAACAGCGGCTGCCCCTCCCTGTGCCGGAGCACTGAGCAAACATGCCTGCGGCCGGAGAGCCCCCACCCGACCCATGACGGATAGCCACGGCAGCCCCAGACCCATGGCAGGTATGGCAGGGGCAGGGGCAGAAGAGACATGCAGACCCCCTGCGGCCCGTGTTGGCGACCTTTAGCC
>TRINITY_DN65994_c0_g1_i1 len=223 path=[0:0-222]
ACGGGCAGTCCCTGTATCCCCTCTCGAAAGCTTGCGCTACTTTCATCAACAGAAAAGATGGTTCAATCAAAGATTTTATCTGAACTACTGTCTCCATTTTCTTTCTCTACAAAATAAATACTGCAGTACTAATTTCTGATCGTTCATTTCCATTTGCAGGGTTGCTGGGCTCTGAAAGGTTAATCGAGTGAACTCCTTGCTCATGTCAACAGAACCAACGGGA
>TRINITY_DN65982_c0_g1_i1 len=537 path=[0:0-536]
GGTCGACCCTTACGACTTACCTGGAACCAGCTACTCCACTCCAGGGATGAGTGCCTACAGCGGTGGCCCTTCAACGGTTGCGGCAGCGGCTCCTCAACGCCCGGCTCGGGCTCGGCCCCGGCGAACGCGCGAGGAAACGCTGACGCCAGAGGAGGAGGAGAAGCGACGCGTCCGCAGGGAGAGAAACAAGCTAGCGGCGGCCAAGTGTCGAAACCGGCGCCGGGAGCTGACGGACCGACTGCAGGCGGAGACGGACCAGTTGGAGGAAGAGAAGGCCGAACTGGAATCTGAGATCTCCGAGCTGCAGAAGGAGAAAGAGCGCCTGGAATTCGTCCTTGTAGCTCACAAGCCAGGCTGTAAAATTCCCTACGAGGACCTGCCGGAGCTGAGCGGCCAGCCCAGCACCTCGACCGAGGTGAGCTCTCTGGCCATGCCCGTTAAAGAGGACCCCTTTGGGCCGCCTGCCTACCCACCCGTGCCGCTCCACTACCAACCAAGCCTCGGCGGCGGCGTCCCAGCGGCGGAGAGGGATCGACG
>TRINITY_DN66000_c0_g1_i1 len=319 path=[0:0-318]
TAGTTTAGATCACAAGCAAAACCACATTTATGTAGCTTATGTCACACGTGAAACCTAACCACTCTGTCTGAGTGGCCTTGTCTGGAGAAAACTTTACCCAACCAAGAAAAACAAATTCAGTTTTGGACAACAGTACTCCTTTATTGTAAGCAGTTACATGTTGGCCCACAGATAAGCCAAGATTAAGAATCCTGCAAAGTGTCCTCAAAGCAATATAACACTAATTGGCTTGTTCCTGTAGTGTTTATCCTTTATGATAGTCAAGTTTTGTGCCTAAGATTTGCTGTCTTAAGCTTGCAGCTGTGAGCATCATTTCCCC
>TRINITY_DN65995_c0_g1_i1 len=573 path=[0:0-572]
AGATCTGTGTCCCTGCATCTATCCAGACCTAAAGAAAAGACAGAAGAAATCCCTGTTAATAGCGGCATCATCCCCACACTAGAACCCAGACTAGTCTGCTTCCAAATGAGACAAGGCCAGGTGGAGGGGGTGGGTGGAGGAAGAGAGCATCTCAGATTCAATTAAATCATTTTGTACAGAAAAGAACAAACCCTCCATTCATGGCACCATCAGCAATTCAAACGTCCCTTTCCCCAGACTAACATCCCTGCTATTTGTTCGATCCTTTCCCCCTCAACACATCATTATAAGCTTACCCCAGACAGATAGAAATGGAAGGACCTTGAAAAAGATGTACAAACGGTTTCACCTGCTTGATGCTCTTCAGCATCTGTCTAGAGTCTGTGGCCTGCCAGTGAGAAACCCTTGAAGGACAGTTTCAAATGATCTCGTTATGCAGTTTCATGACTCACCATTTTGAGGATAGTAGGTGCAATAGACTACAGGCAAGATCCAGGAACGACTGGGTGAGAAACTTGTGCTTAGTCAAATTTTGCATTTGTTTTCTGCCCCCTCTAGAACTGTATATTCCCT
>TRINITY_DN66005_c0_g1_i1 len=230 path=[0:0-229]
TCAGCTCAGCAGCAGAGGACTGTCACTGGGAGCCAACTGGCTGAGGGAGGCCAGGCTGGGAAGGGACCCAGAAGCCTAGGCTGGGGAAAATATAAGTCAGGCCAGGGAGGAACCTGCTAACCAGGTGCCTGGGATCTGTAAGGCAAAGGACTAGAGAACTGCAGTGTGTGAAGGACTGATGTATATGTGAGTGGACAGTGCTATTACTGTAAATAAAGTGCACCTTGAAG
>TRINITY_DN65967_c0_g1_i1 len=280 path=[0:0-279]
TGACTGGAGTTCAGACGTGTGCTCTTCCGATCTGGACCAAGCAAAGCATGCTCATCATCTGTGGCTGCATCTGGGTGGTCTCCCTCCTCTTGGGCATTCCTGCTTTGATCTACAGAAAAGTTCACACCACAGTGGACACTAATACGAATCTGTGCCAGGGCGAAGCCTCTCCTGCTTTCAACCTGACTTTATTCCTCTTGACCTTCCTGCTGCCCTTGGGGGTCATCTTGTTCTGCTACTGCTCCATCTTCTCCAAGCTGACGTGCCATGCCAACCTGGG
>TRINITY_DN66027_c0_g1_i1 len=552 path=[0:0-551]
ACAAAGGCCTAGTCCTGTCCCCACCAATGTCAAAGAGCAAAATAGTGTCAGTGAAAAAGGAGCAGGCTCATGTTACGACGAGTAAAGCGATGTCTAAATTGTCAGAAATTCCCTCTAATTACCGAGACACACAGAAGGGACTGTTGCAAAATTAGGCTTCTCTGTCTGGACAAAAAGCAAGGAACCATAAGCATGAGCCCCCTTTTGTGTTGAGTTTGGTTTTTGTAAAAATTTAATGTCAACAGAAAGCGCTTCACAGAAAGTGGCACATACATCTAATTTTCTGTGGGAAATCTCTACTGCATTAATCAATTTAAAAACGCTATGAAACCCACTATGGCAAGGCATAGTCCCTGTGGGCTACTGGCCTTTTATCAGTGAGCTGGCACCAGCCTGGAGATGGGGTGAGGGGGCTGCAGGCATGAGAAACAAGACAGCTAAGGACCTACGTCAACCCAGTTGAACCAGGAGTGGCAGAGTCAGCTCAAGGGAAGAGGTGAGTGCCAGAGACATAGGGCATCTTTAGACACAACAAAGATCAGGTGTCAAAAC
>TRINITY_DN65971_c0_g1_i1 len=260 path=[0:0-259]
GAGATTAAAATGCTATCTTTGAACGTGAGAGGGTTGAATTTGCCCCCCAAAAGAAAAAGGATCAGAGAATTGGCAAAGAAGTATAAGACAGATATTTTATGCCTTCAAGAAACCCATCTACTGGAGGGAGAGGAGCAGAGATTTATACACAAAAGAATGGGTCAAGTTGTTGCCTCCTGTGCCAGGAGGAAAAAAGCAGGGGTGTTAATAGCAATTCAAAACACGTGTGATTTCAAAATAAATATTGTGCAGATCGGAAG
>TRINITY_DN65970_c0_g1_i1 len=221 path=[0:0-220]
AAGAAAAATTTTTCTATATATGGATGAAAATAATATGAGTGAATTTGATGCTTTATTTGAAGATGTTGAAAAATTCTTAAGTTGTTAACGACATTTTAATCACTATACAAAATGTATAGAGATGTGTCGAAATGAATCAAGCTACATAAAATGAGTTTGCTGTCGTCAAAAGTTTTATTTTGATGACAGTTTTTTTATTAAGAATGTTTATTGTATTATGC
>TRINITY_DN65991_c0_g1_i1 len=232 path=[0:0-231]
TGATGCGTGTCAGTGGCTGGTTGAATATCTGGTTGGGCCAGAAGGACGAGAGCTTGTAAAGTAAGTGCCGATTTCTAATTTGAGAGGACCGTGTAAAGGTGACGTTTCATAAACCACTAATTAATCCAGAAGGAGCAATTCAGTGCTTTTCATTTCCTTTAATCAAACACTTTGGAATCATATTTTTTATGATCTAATAGTTCAGCATGCAGAAGCCACTAAATCTAATTTA
>TRINITY_DN101812_c0_g1_i1 len=210 path=[0:0-209]
AAACCTGTGCATGCAGATCTTCTTCTCTTCATCTCCTGTCAGGGCATACTTGAGTTTGTTCCGGAGAAAGATGATGAGTGGAAGACCCTCCCTCAGTTTGTGGGGACCCGTTGATGGACGGGGTGCAAACACCCCAGTCAGTTTGTCCAGCATCCAGTGCTTTGGAGCTGCCACCCGCTTCAGGTGCTTCTTGGGACCACGAGCCATGGC
>TRINITY_DN101798_c0_g1_i2 len=201 path=[0:0-134 2:135-200]
AGAAAATGTCCTACACTCCTGAGCCGTCCCCTCACTAGGAGTAAAAAACGACGCCGTACCAGGACGCCTAAATCAAAATACAAACTCAAAACACCCGCCCGGCCTTTTTTACGGCCAATGCTCAGAGATTTGCGCAGCCAACCATAGCTTTATACCAATTGGTATTGAAGCTGTACCTATCTCACACTTCGAAGACTGATC
>TRINITY_DN101798_c0_g1_i1 len=202 path=[1:0-135 2:136-201]
GCAGAAGATGTCCTCCCCTCATGAGCCGTCCATCACTAGGAGTAAAAATCGACGCCGTACCACGACGCCTAAATCAAACTACAATCTCAACACACCTGCCAGGCCTTTTTTACGGCCAATGGTCAGAGATTTGCGGAGCCAACCATAGCTTTATACCAATTGGTATTGAAGCTGTACCTATCTCACACTTCGAAGACTGATC
>TRINITY_DN101799_c4_g1_i1 len=252 path=[0:0-251]
ATGGATGACAGTGCCTGGTCAGAGTCAGAAAGAAAAGGCAGTAGTCTCCTCACTAGCTGGAGTTGGTGAAAAGTGCTCCTGGCCACTGCCGCAACCTCACAATAGAGGTGCAGCAAAGGGTCTGGAAGCACTCCAAGGCTGTGGACCTGGAGTGACCAAAGGAGGCCAGACTCCATCAATAATAGGAATTCCAACTCCCCCTAAGTCACAGGGCTCATGATTATGCCTCTTCAGGAGAAAGGTCAGTCTTCT
>TRINITY_DN101871_c0_g1_i1 len=277 path=[0:0-276]
CAAGTGGCCCGTGGGCGCACATTAGCCAGCATTCACCCACGCAGCTGGCTCTACATTCCCCAAGATGGCACTGTGAGTGGGGGCTGGGTGGTGGCCCCATTCGGTGGGGGGCAAACGTCTGGTGAACACCTAATAAATGATGTCGGCTATTGTATCATTTATTTTCACCCTATTTATTTACTTATTTATTTCTATGATTTATACCCCACACCCTCCTGTCACCAGCTCGGGGCAACTTCCAACAATTTATAAATACATAAAAACGCTATTAAAACAG
>TRINITY_DN101822_c0_g1_i1 len=240 path=[0:0-239]
CTGCAAACATGTATTCCCTCCATTCATCCAAGCTATAAAAAAAGATGTTGAATAACAACAGACCCAGTGCACCCCAAGGCTGTGAACCAAGAGAGGCTGGATCCCATCAGCAACAGGCGTTCCAACATCCCCCAGGTCAGAAGGTCGGCCAACCATCATCACCTCAGTCTTGTCTGGATTCAGCTTCAATCGGCTTGTCTGTATCCAGTCCCCAACAGCAACCAGGCACGGGGTGAGCAC
>TRINITY_DN101825_c0_g1_i1 len=282 path=[0:0-281]
TGGGTGTTCAACACCTGTGCATCCATGTAAAAACCGAAACACCCACGCGGAACAGACCAGTGGAGCCCCACTGTGCCGGTGCCATGGGGCACGCACGCGCCACCACACAGACACACCCACAGGGTGGGGGGGACACTGGACATCCGGCCAAGGGACTGTAAAGGAGGGAGGAACCACGGCACATGGGGGCGGGCTCCCACAATGGCGAACAGGAAGGCCCACGAGAAGGCAACGGGAGCAAACCCCGCCCCACGCGGGGGAAGAGGCCGGGTGAGCACGGGG
>TRINITY_DN101829_c0_g1_i1 len=668 path=[0:0-667]
CGGCCATGGCTTTTACAATATCCAGTAAAAATGCATAATTAAAATACGTATTACAGCCTAAATTATAATATTTAGCAGTACAAGTGAGAGGTACCCAAATACAGATAAGTGATAAACATTTTTTATTCACCACCAGCTATAACAGCTCGCAGTCTGTACACATATACCATATGCAAGTTTAAAACTTAGTAAAATAAAGGACCTCGTCCTTCCAAAACAAAAGGGACTCCCAACCAGCCCTTAATACCCCTTGGTATCCAACCAACCAGTAGCACTTAAAGGTTTAAATTGGATAATTAGAAGAGTAAAAAAAACCCTCCACCTCATGAGGGATAGAGTCAAACACCTCTAACACCATCCGCAGACAGTATTTAGAGGTATGCCTTATATTGCCCCAAAACCCCTCTGTGCTTTAAACCCACTCCGACCTGATGGTCCAAGTTCCATAGAAAGGGATAAAGTCCCATAGAGAGGGATAAAGATCTTCCCATCTTATGGCAAAACCAGCTTGCTTTCTTGGTCAGAGCCCTACCACTCCAGGCTACCGAGCCAAAGCTCTGCGAATGTGCAAAATGGCCTGTGCCATCTCAGATACTGCCCTAGTCAGATCTGAATCTGCTGGGCTAAACATTTCCTGCATCTCATAATCGTCCAAACCTCCTAAATAC
>TRINITY_DN101848_c0_g1_i1 len=201 path=[0:0-200]
ATCTGGGGAGGGACCAACTGTGCTTACAAGTTGCAACATCCCAAGATAGAGATTAAATGTAGGGGCTGAAAACATCCTGGGCAATTACAGGAAATTCATTAGTGGCTGAAGCATAGGGTTAACCCAAGGGGGATGGGGTGAAGCGGCACTGCTCAAGAAGTTGCTCACCTTGGACACTTCATCATCTAGATCGGAAGAGCA
>TRINITY_DN101816_c0_g1_i1 len=227 path=[0:0-226]
TGCATACTCTCATCTCTGCTCCTGTGCCCTGAGTTCAGTTTTCCGGTGCTTGGGGGTAGAAACTGGATCCAGGGACCAGATGTGGGTACTGGAAAGAGGCTGCATAAAAACTAGCTCCGGGCTGTATTTGGCCTCTGGAGGTTCCCCACCTCTGGATGAATATGTTATCTAGGCACAGGCCCAGGCTATGTGAATGAACTTTTGCTAATGTCTGAGAGTGTTTGGAC
>TRINITY_DN101795_c0_g1_i1 len=280 path=[0:0-279]
TTCCGATCTGGCAGCAGCACCCATGCTACAAAGAGATGGTGCTCAGGCAGGCCGCTGCGTGCCAGCCTCCCTAGCTGGGAGCTGGGGGTGAAAATGGGCCCTTCCCCTTTCTCAGAAGCCTCCAGCGTGGAGACAGGACACAGGCCGGGGCGATGGACCATTGGGGGAGGGGTTTATTTCTGCCCTTTAAAAATGTACTCAATGTATTTTATTAATATTGTAATTGTTATTGTTTATTGTTGTGAGCTGCCATTGTGTGCAGGCGAGGGCGGGATAGGAG
>TRINITY_DN101813_c0_g1_i1 len=947 path=[0:0-946]
TACCACACAAAGAGAGGATCTGGACTCCCTCCTTTTTCTGGTTGCAAAGAAATAGGAACCACAGAGAGCGGTGAATCTGAATCCGCTCATAAAGGTGCAGAAATTCAAAATGAAATGCTCCAATCCATTCAGCTAGTGGTGGTGAAGGACAAGTGGCTAATATCTCTCGATCTCAGAGGCATATCTCCATGTGCAAAATCAAACTGAAGATCCTAGCCAGCCTGCTGAGCATCATGGTCTCATGCCTCGGGATTCTGCCATTGGCCAGGTTCCACGTGAGGCTGCTCCAACATTTCCTCCACCCCTGACAGGACCACCTGACACAGGGAATTAACCCATGCACCTTGATCCCTCAAATGGTGAAAGATTCCTTCCAGTGGTGGAAGGCACGGAACCACTTCCAGACGGTCCCCGATGTCCGACCCCGACAGGGTTACTGTGACAATGGACGCAAGTTTGCAAGGATGGAGGGCTCGTACCCAGTAGAAAGCAGTACAGGACTTCGTGGCAGTGGAGACAACACATCATTTGGCTTGAGCTAAAGGCAGTTTACCTAGCCCTGAAGGGTCTTGCACCTGTGGTCCAAAGAGAACCTGTTCTAGTATATACAGACAACACAGTAGTGAAAGTTTACATGAACCATCAGGGGCGATCACAATCGGAGGCTCTACACCAACAAGCTTCCATTCTCATCGCATGGGCGGAACACAACCTGAAATCCTTGATTGCCTTTCCTTTTATGTGGATGGCTAACATTGAAGTGGATGGCTGACTCGGGAGACTCTAGACCCAGGAGATTGATCGCTCAACCCGAAAGTGTTTGAAACAGTAGCGCCCTTTGGACTACGGGTAAAGGACTTATTTGCTGCAGTGACCAACGATGCCCTGAACCAACCGTGGCCTTGGGGACTGATGTACGTGTGTTCTCCTCTCCTCCTCCCCCCCCC
>TRINITY_DN101828_c1_g1_i1 len=247 path=[0:0-246]
CTTGTGGCACAGACAGGTCTTACACTGTCTTCGGAAAGAGGGGAGATCTGGGGCTAAGAGGACCTCCGTTGGGGGGTGGGGGGGTTGCACAGCTGTGGTGTGGCAACCAAGAATGCCTCCCCTCATTGTCACCACCCGGGATACCAGGGGTTGGGGACTCTGAGGGAGGCGTCCACAGCCAACCGCAGGGGGTTGTCCAGAGCCCGGGGGGGGTGAGCAATCCCACAGATAAGCAGGACCCAGGCCA
>TRINITY_DN101859_c0_g1_i1 len=287 path=[0:0-286]
ATCTAGGTAAACAAAAGGATTAATCTTGCACTGGTCACCAGTTTGAAAACTGCCTCTTTGAATTGTACCACATTCCTCTTTGGCCCCATTCCTAATTCATGGAAGTTACCGTATGCAAAAGCTGCATGGTTCCATCATGCAGTATTGGTTGCTAAAAGGTTAATACTGTTAAGGTGGAAAAGTCGGCTTACTCTGTCCAACCATAGATGACAAACTGGCTTAACAATATAGCTAAGCTAGTTGCAGATGAACGGATGATCTTCCATAGAAGGGGGACCTCAAAGAAC
>TRINITY_DN101851_c0_g1_i1 len=430 path=[1:0-166 2:167-178 4:179-181 6:182-249 9:250-329 10:330-363 11:364-429]
ATCTAATTAGTGACGCGCATGAATGGATCAACGAGATTCCCACTGTCCCTATCTACTATCTAGCGAAACCACAGCCAAGGGAACGGGCTTGGCAAAATCAGCGGGGAAAGAAGACCCTGTTGAGCTTGACTCTAGTCTGAATCTGTGAAGAGACATGAGAGGTGTAGCATAAGTGGGAGAAGCAATTCGCCGGTGAAATACCACTACTTTCATAGTTTCTTTACTGACTCGGTTAAGTGGAAAGCGGAACCTTAAACGGGTTCCACGTTTCTTGCATCAAGTGTGGAGGTGCAACGCCAGTGTTTCACGACACTCGTTCACAACTACTCTGCACGATCCCCTCCGAGGACAGCTTCAGGCGGGGAGTTTGACTGGGGCGGTACATCTGTCAAATGGTAACGCAGGTGTCCTAAGGCGAGCTCAGCGAGGA
>TRINITY_DN101851_c0_g1_i4 len=422 path=[1:0-166 2:167-178 4:179-181 6:182-249 8:250-321 10:322-355 11:356-421]
ATCTAATTAGTGACGCGCATGAATGGATCAACGAGATTCCCACTGTCCCTATCTACTATCTAGCGAAACCACAGCCAAGGGAACGGGCTTGGCAAAATCAGCGGGGAAAGAAGACCCTGTTGAGCTTGACTCTAGTCTGAATCTGTGAAGAGACATGAGAGGTGTAGCATAAGTGGGAGAAGCAATTCGCCGGTGAAATACCACTACTTTCATAGTTTCTTTACTGACTCGGTTAAGTGGAAAGCGGAACTAAATCGGTTCCACGTTTCTTGACTAAAGTGTACGAGGTAGGCATTGGCTCGCAAGGGTCTTGCCTACTGCGGCACGATCCCCTCCGAGGACAGCTTCAGGCGGGGAGTTTGACTGGGGCGGTACATCTGTCAAATGGTAACGCAGGTGTCCTAAGGCGAGCTCAGCGAGGA
>TRINITY_DN101851_c0_g1_i5 len=341 path=[0:0-100 6:101-168 8:169-240 10:241-274 11:275-340]
ACTATCTAGCGAAACGACAGCCAAGGGTTTTTTTTTTCAAGCAGAAGACGGCATACGAGATTACAAGGTGACTGGAGTTCAGACGTGTGCTCTTCCGATCTCAATTCGCCGGTGAAATACCACTACTTTCATAGTTTCTTTACTGACTCGGTTAAGTGGAAAGCGGAACTAAATCGGTTCCACGTTTCTTGACTAAAGTGTACGAGGTAGGCATTGGCTCGCAAGGGTCTTGCCTACTGCGGCACGATCCCCTCCGAGGACAGCTTCAGGCGGGGAGTTTGACTGGGGCGGTACATCTGTCAAATGGTAACGCAGGTGTCCTAAGGCGAGCTCAGCGAGGA
>TRINITY_DN101851_c0_g1_i3 len=330 path=[1:0-166 2:167-178 5:179-186 7:187-329]
ATCTAATTAGTGACGCGCATGAATGGATCAACGAGATTCCCACTGTCCCTATCTACTATCTAGCGAAACCACAGCCAAGGGAACGGGCTTGGCAAAATCAGCGGGGAAAGAAGACCCTGTTGAGCTTGACTCTAGTCTGAATCTGTGAAGAGACATGAGAGGTGTAGCATAAGTGGGAGCTTTACGGCGACAGTGAAATACCACTACTTTCATCGTTTCTTTACTGACTCGGTGAAGCGGAGAGCGGACCAATGGGTCCACGTTTCTAGTCCTAAGTACCGGACCTCCGTCGCCCGGTACGATCTGCTCCGAGGACAGATTCAGACAGGT
>TRINITY_DN101851_c0_g1_i2 len=402 path=[1:0-166 3:167-192 7:193-335 11:336-401]
ATCTAATTAGTGACGCGCATGAATGGATCAACGAGATTCCCACTGTCCCTATCTACTATCTAGCGAAACCACAGCCAAGGGAACGGGCTTGGCAAAATCAGCGGGGAAAGAAGACCCTGTTGAGCTTGACTCTAGTCTGAATCTGTGAAGAGACATGAGAGGTGTAGTATAAGTGGGAGGTCGTTTTTGCGGCCGACAGTGAAATACCACTACTTTCATCGTTTCTTTACTGACTCGGTGAAGCGGAGAGCGGACCAATGGGTCCACGTTTCTAGTCCTAAGTACCGGACCTCCGTCGCCCGGTACGATCTGCTCCGAGGACAGATTCAGACAGGTAGTTTGACTGGGGCGGTACATCTGTCAAATGGTAACGCAGGTGTCCTAAGGCGAGCTCAGCGAGGA
>TRINITY_DN101897_c0_g1_i1 len=239 path=[0:0-238]
TACACGACGCTCTTCCGATCTCTCCTGAGTCCAGTCCTGATGGATGGCTGCACGGGAGCTCCCACCAGGCCCAAACTGTTAAGTCGGGCCTGAGAGCTGCTGCGCAGCCAGGCTTTCCTCCCTCCCAGAGTCAAGTCAGTCTGACTCGACAGGGAGGGAGGAAGGGACTGGGAGCTGTGTGTGCGGCAGGAGCTCCCAGCCTCCCCCCACCCTTGCACAGCCGCGGGACGGGCAGTTCA
>TRINITY_DN101894_c0_g1_i1 len=213 path=[0:0-212]
GTGCTCTTCCGATCTGAAAATTTGAGGAAACATTGGCAGTAATCAAAATGGCTACCATGACCTCGTATTTTTCCAGGGCTCTGATGTCATGGATCAGGAGAGCGGGGGACCCCAAAGTGTCCCAGAAGATGACGAGGGTACTCCACGCAGATACAGCTAGCATATGCATTCATAGCAGAGATCGGAAGAGCGTCGTGTAGGGAAAGAGTGTAG
>TRINITY_DN101823_c0_g1_i2 len=296 path=[0:0-267 1:268-295]
CCCCCACCCCACCCCAGTTACTAGTAACATAAATCTAGATAAGGACGGTGAAACTAATTGGGTAGTAGATTAGAAGACACTAAGCCTTAAGGCACAGCTGGGGAACCTTTTCCCTCCCAGCGGCCACTTCGAAAATTAGTCCAAACTTCGAGGGCAACATAGAAATTGGGGCAGGGGTCCTTGAGGGGTGCAGTAAGGAAGATGGGGATCCTGGCTCTGTCTCCTCTCCCTGTGTTCCTGCCCTCCTCTCTGCTCCCTTCCCCTGAGCTCAGTCTCTCAGTGCGATCTGTCCCCTC
>TRINITY_DN101823_c0_g1_i1 len=322 path=[0:0-267 2:268-321]
CCCCCACCCCACCCCAGTTACTAGTAACATAAATCTAGATAAGGACGGTGAAACTAATTGGGTAGTAGATTAGAAGACACTAAGCCTTAAGGCACAGCTGGGGAACCTTTTCCCTCCCAGCGGCCACTTCGAAAATTAGTCCAAACTTCGAGGGCAACATAGAAATTGGGGCAGGGGTCCTTGAGGGGTGCAGTAAGGAAGATGGGGATCCTGGCTCTGTCTCCTCTCCCTGTGTTCCTGCCCTCCTCTCTGCTCCCTTCCCCTGAGCCCAGTCAGTGCAGTCTCTCCCTGTGTGCTTGACCCCATCTCTGCTCCCTTCCCC
>TRINITY_DN101796_c0_g1_i1 len=315 path=[0:0-314]
CAAGCCTATGTCTGGGATGACTGAAGTATGGCAGATCCTGCACAGAGCAGGGGGTTGGACTCGATGCCCTTGTGGTCCCTTCCAACTCTTTTATGGCGCTATGATGCTCTGTAAAGGCTGGGATTCTGACATAGTCCTCCTGCCCGCTGTGGAGTGTCTCATGATGGCGCAATGTTTCACAAGGGGTGGGGGTTACGTCAGAAACGGGGGGGTGGCAGATTCTCCCCCCCCCTTACCAATGTGTCCTCACCTCACTGGGGGAAAGCCCTACTGAGGGGGGCGGTCTACACCACATTACCTCAGAGGCGACTAGGG
>TRINITY_DN101874_c0_g1_i1 len=205 path=[0:0-204]
CTCCAGGAGCCCAATCCAGTGTGGAAATTGCATGTGAGCACGCCAACCCGCTGTGGTTTCGGCAGCAATCTCATGAGGAAGTCAGAGCAGGTACAAACCGGTAAATCCAACTCTGCATTCTCCATGAGACCGCCACCCAAAACACAGTGGGCCAACATACCAATGTACAAATCTCACCCCTGATTTGCCTCCTGGAGATTTTCCT
>TRINITY_DN101874_c0_g2_i1 len=1222 path=[0:0-1221]
TGAGACTGCCACCCAAAACACAGTGGGTTAACATACCAATGCACAAATCTCACCCCTGATTTGCCTCCTGGAGATTTTCCTGGAGGCAAATTGGGCGCATTTTGTAATGTAGGCAAATAGCCTAAGACTTGCATGAATCCCAAATCTCAATGTACTTCTTTCACTTTAGCTTGATATCTGACACAAAGCACCTGGGTGAACCAACAGCACTGAAGTTTAATCATCTGTTCATGAGACAGTAGATGTAGGGAGGGAAAACTGCAATGTCAGCACAGAATTGGTTAAGGCACAGCATTAACTGCTAACAACAGAACATAAAGCTAGTACATCTTAAACATTATTATGTTTACTGAGCAGTAAGCTTTTTTGTTTTTGTTTTAAATGGATGAAAAGTCTACTGCAGCAATCTTCAGCTGTAGGCGTGCCGTAGGTGGTGATCCATGTGGACATTTCACCTCTGAAGGCAACGCAGCACAATGGAAAGGCTAAAACAAAAATAGTATCGTTGACTAAAAAATATACCAGACACGCAGAGCTTTCCGTAACCATGTTAGTCAGAGTGCTCTCTCATGTTATAATAGGGTATGTTAATGATTGCCAGCTAGAATACAAGTTGTTGCTGCTCCAGTATTCAAAGACAGTATAGTTTAGCAACTCAGACAAACTGTACACTCTGCTCCACATCACTTCTTATGTGTGTTCCTGGGGGTGGGGCATTTCTATAAAAAGGACTTCAGGTCAGCCACATCTCAGCCCTTTTTTCGTAGAGGGTTTGGAGTTTCTTTACAAAAAGCCAAATCAGTGGGTCTATCATGCTTTGGAGACAGAGATGGCAAACCTTTCATATTAACAAGGACAGTCTCTCCTATTTAGTATCTTCTTGTGCAATATGGTGCAGTAATATGCTACGGGCTTAGCTCTGGCCAAGCAAATTGACTTCTGTTAACTTGCTGGGTCTTTCACCTGGTTGAGCGCTCTAGAAACAGAACTTATTAAACATAAAAAATGAGCATTAGGATTCATCAATATTTAAAGTGTTATCCTTCCCAAGACTACAGCAAACAGCTTATCAGAGCTATACCTAGAGCTCTTAAAAACGAATTAGAGGGGCTATTTAAGAGAAGGGTCTACCTCTAGCTATTTCTTCAGAGCACTATCAATATTCAGTCAGCTGCTTTAAATAAATACATTTTGTATGCATGTCCATATAATTACTTATGGC
>TRINITY_DN101874_c1_g1_i1 len=214 path=[0:0-213]
TGCGTATTAACAGCTGATCACAGTTGAATAAGTTGGCCACACACATTTTAGTTCAGAAATTAGCATGACTATGTTGATGATGATGCAATTCCAACTGGGATAACTGCTCTGAACAAACTACTTTCTAGAGCTCTTTAAAACCTCTTTGCAGCAGGCCAAACTCAGGCTGCTTGCCCACGCTACAAAATGTGCCCAATTTGCCTCCAGGAAAATC
>TRINITY_DN101850_c0_g1_i1 len=295 path=[0:0-294]
TGTGCATAGAAAGCCACTTTGACTCGCTCGATCTGGTGGCACAGCTTGATGGCTGGGCCGAGCTTCAGCTCCATGCATTCCTGCACTGTCGGGAGGGTCAGCAGCAAAAGCGCTTGGCCGTCAATGTCCTGTTCCTGAAATATTTTGGCAAGGGGCGCACAGTCTGTCAGCTTAATGAACCTCACGACATCGGTCACGGTCCATTCTAATGGATTGCTCTCGAGCACCAGCTTGTCCTCCTCTTCCAGCTTCATTTCTTGCTTGACCCGAGTGAACTTCTCTCCCTTGGTGCTTG
>TRINITY_DN101821_c0_g1_i1 len=206 path=[0:0-205]
CCACGGGACTCTGCTGTGCCTGGTGCTAACGGGCCGGTACTGCTGCTGCCGCCGCACATGGGCCCCCCGCGCTCCCGTCGCGCCGCCCGCACTGCGTCCCCGCCTTTAACCCGGGCTTGGGGGGGGGGGGGGTCTCCTCAACGCTGCCTCGCCGCCCACTGCGGCCCCGCAGCAACTACGGCCGCTGCCGCCATCTTCCTCTTCTC
>TRINITY_DN101838_c0_g1_i1 len=462 path=[0:0-461]
GTTACTGGGTCTCCAAATGTAGCCTTTACAAGGACAGGTGTTCTCCCGTCATAAAGGGGGATTGGTGCATTCTCACAGGCACTAATCTACACAATTACAGAGCTGTAGCCACGGTTGTGCAAGTTCCCACCCCTCCATGTAATGTCAGAAAGCAGCCTTAGTTGTGTAGCATTTTGGAGACTTGCAAAGCGGTTATGTGGAGTTCTCTCCATACATTTACCAAGCACTGTGCTGTGTAATCTAGTCTCTCAATCTCTCTTCCATCTAAGGGTGCACAGCTTGCTAATCATGTGTGCAGGATTACAGAGGTCCCTTTCCTGTAACCATTGATCTTTGGGAGGACACATCTCACTTGCCTTTTCCTCACTTTTTGTCCTCCTTGGAACACTGAGAACAGTTGAGGCATCTCTTATGCAGTGTTAAAGGTGATGTCCTGTAAGTGCCTTGCACAAGATGTGACGA
>TRINITY_DN101838_c0_g2_i1 len=214 path=[0:0-213]
GTGGAAGGGGTGGGAATTTGTGCAATCGCCACTGTAGCTCTGTGGTTGCGGGAATTCGCACCTGTCGGAGTGCACTGGTCCCCTTTTATCACCCGAGAACACTCGCACATGACCAGGTCTCCAAATGTAGCCTTTACAAGGACAGATGTTCTTGGGTGATAAAGGGGGATTGGTGCATTCTGACGGGTGCTGATCTCCGCCATTGCGGAGCTGC
>TRINITY_DN101838_c0_g3_i1 len=215 path=[0:0-214]
ATTGCCGGAATTGGCGCCTGTGGGAATGCACTGATCCCCTTTTATCACACAAGAACACTCGCACATTACCGGGCCCCAAATGTAGCCTTTACAAGGACACGTGTTCTCGTGTGATGAAAGGGGGTTTGTGTATTTTCACGGGTGTTGATTCCTGCGATTACTGAGCCGAGATTGCGCAAGTTCCTCCCTCTCTCATGTAGCGTCAGAAAGCAGCC
>TRINITY_DN101838_c0_g4_i1 len=220 path=[0:0-219]
GAAAAACTCCTGCATGTTGCACTAAGAATTCCTCCTCTAAGGCTGCTTTCAGATGCTGCAGGGGAGGGGTGGGAACTTTCACAATCACTGCTGCGGCTCTCTAGTTGCGGTGGTTGGCGCTCATCGGAGTGTACTGGTCCCGTTTTGGGGTGCGAGGACACCCGCACGTGACCAGACCCCCAAATGTAGCCTTTACAAGGACAGGTGTTCTCCCGTCATA
>TRINITY_DN69363_c0_g1_i1 len=219 path=[0:0-218]
AGTAACTGTGGTGTACATTTGTGGGAAAACACTTTACTTGCTGGCGCCACCAGGGAACCACCTTTAGACCAGAAAAAGGTCAAGAGAATTGTATTTGGTTTCTTAGCCCTTTCCAGGGCCGTCTGAGCTTGTAGGGACCAACCCCCCATTGCCTGGTAAGGGAGCCCCAGATATTTATAAGACCTGACCTGTTCTCTCTCTTGATTCCCAATAAACCAC
>TRINITY_DN69346_c0_g1_i1 len=249 path=[1:0-31 2:32-248]
GATGGCGGCGAACCCCCCCAGCTACGCACGACCTCCCCGAGCAGCTTCATATACACGTTAAGCAAGAGAGAGGAGAAAATAGAACCCTGTGGGACCCCATATGGGAGGTCACCAGGGGATGAAGTACAGTCCCCTAAAACCACCTGCTGGGATCTCTCTGCGAAGTAAGAACGGAAGCAATGTAAAATGGTTCCATCCACCCCTGCCAGGTCCCACAGACGAGTCGCCAGCAACTCATGCTTAACCGTG
>TRINITY_DN69346_c0_g1_i2 len=314 path=[0:0-96 2:97-313]
CCAGCAACTCATGCTTAACCGTGAGATCGGAAGAGCACACGTCTGAACTCCAGTCACCTTGTAATCTCGTATGCCGTCTTCTGCTTGAAAAAAAAAACTCCCCGAGCAGCTTCATATACACGTTAAGCAAGAGAGAGGAGAAAATAGAACCCTGTGGGACCCCATATGGGAGGTCACCAGGGGATGAAGTACAGTCCCCTAAAACCACCTGCTGGGATCTCTCTGCGAAGTAAGAACGGAAGCAATGTAAAATGGTTCCATCCACCCCTGCCAGGTCCCACAGACGAGTCGCCAGCAACTCATGCTTAACCGTG
>TRINITY_DN69346_c0_g2_i1 len=276 path=[0:0-275]
CACCCCCAGTTGCGCATGACCTCCCCAAGCAGCTTCATATACACATTAAACAGGAGAGAGGACAAGATGGACTCCTGCAGGACCCCACACGGGAGACCACAAGGGGATGAAGTACAGTCCCCCAGTATCACCCACTGAGATCTATCAGCGAGTACGAATGGAACCCTCGTAAAATGGTCCCATCCACCCCCGCCAGGTCCCGCAGAAGAGTCACCAACAACTCATGGTTAACTGTGTCGAAGGCCGCCGATAGATCTAGTAGGACCAACAGAGTCA
>TRINITY_DN69346_c0_g3_i1 len=262 path=[0:0-261]
CCAGCAACTCATGCTTAACCGTGTCGAAGCCGCTGATAGATCTAATAGGACTAACAGGGTCATATATGACCCTTGTCCAATTCCACAAGGAGGTCATCAACCAAGGTCACAAGCGCTGTCTCCGTGCCGTAACCCAGGCGAAAGCCAGACTGAGTGAGAACAAGAAAACTGATGCCGTCCAAATGCGCCTGGAGCTCATGAGACACTGCCCATTCAATAGAGGCAGCTCGATAGCTGCCTGGGGCATCAACTTCAAGAAATG
>TRINITY_DN69305_c0_g1_i1 len=593 path=[0:0-592]
GCTCTTCCGATCTCCCCGCAGCAGGGTGAATATCTGATGGCCACCGGGCACATGATGCACTGCAACATGGGGCAACGGTGACCGATGTGGGGTAAGGCTGGTCCAAAAGCTGTAAGTGTCTCGTGGCCGCACCCTATGTTCGTTCATGGTTGGAGCACAACGTTTTTGACCTCTGAATTCTAAATCCTGTAGAGTTAAACAAGCAGTTCCATAAAAAGGAATCCATTGAATGCATGACCGGACATCAAGAGCCTGTTATATTTTTTCAATTCTAAAATCATTTCAGAGCAACAGACTTAGAGCCAGTAAACTGAAGCCTTCTGTCTTAAGTGGGATCAGTACTTCATGTAAGCCAGTGGGATTTCTCGGCTACAGAAAGGGCCATGTCTTCCCTCCAGATACATCTATCGCTATGAAATTTTGGATGCCTTTAGTTTTTCTGCCTTTTTGCCAGATTTTGTTGAAATTAACTTGTGGGGTCAAAGATTATTAAAGGGAGACGTTTCTCAATGTAAGACAATGGGATTTTTTTGTTATGAAAAGGGCCATATCTCCTCTCAAGACGCACCTATTGCTATGAAATTTTGCATACC
>TRINITY_DN69366_c0_g1_i1 len=359 path=[0:0-358]
AGTTGGTTTCGCGGGAGGGACCACACATGGCCTCATCACTCTCTTGCTCCCTTGGGGGGACTCATCTCCCTCCCATCCTCCCGCTCTTGCTGTCTCAGGGTTGCAGCCAGCTCCTCGCATGCCTGGAGACAGCTCTGCATCTCCCCCCTTGAGGGGAGCATCCCACTCCCATCCCCCTCCCCATCTCGCTGTGTTGATGAGGGGGGGCAGGTCCGGTCCCAGACCTTTTATTATTTGGTCGTTTACTGACCCCTCTTTCCTTCTGGGGAGCTGTCCTCTTGCGCTGCTTCCCCATCCTTGTCGATCATGCAGCAGCAGGAGCGCTACAGCTAGCTGCTGCCTATTTGTTATGCGGCCTG
>TRINITY_DN69399_c0_g1_i1 len=229 path=[0:0-228]
GTGAGACCCTGTCTCTAAAAGAATAGAAGAGGCTGGGCGCGGTGGCTCACGCCTGTCATCCTACCACTTTGGGAGACCAAGGCGAGTGGATCATTTGAGGCCAGGTGTTCAAGACCAGCCTGGTCAACATGGCGAAACCCCATCTCTTGGCAGGCGACTGTAATCCCAGCTACTCAGGAGGCTGAGATAGGAGACTCCCTTGAACCGACGAGGCGGAGGTTGCAGTGAG
>TRINITY_DN69354_c0_g1_i1 len=206 path=[0:0-205]
ACCTTCAGGTGGGCCTGGGCTGTCTACGTGACAGACCTCAGGTTTCTCCAAGGCGGGAAAGTCAAAACAAAAAGACCATGAAAGGTACTTAGGTGAGGGCCATTAAGCCAGCTCTCTCATCTTGAGCACTCTCATCTGGATCCTGCCAGCCAGCAAGGCTGGAAACTGGACTGAGACCAGGACTTTTAGCATCTCTAAGACTGAAG
>TRINITY_DN69341_c1_g1_i1 len=207 path=[0:0-206]
GTAAAATTTAGAAAATTTTGAACAAAGTAAACAAGGGAGTAGTCCCTTTCAGACCAGAAATAGGGATCCTAGACTTGTATCCAGACAATAAAGCATTGAAGGCACACCAGGAGGCACTGAGGACTCTTTGTTTGGCTGCAGTAAACATAATAACAAGACATTGGAAGACTGAGGGCCCTTTACCTTTCCAAGGGTGGATTTGCCGAG
>TRINITY_DN69364_c0_g1_i1 len=205 path=[0:0-204]
AGTTTTTTCCTTATCAGTTTAAACATTCCCAAATATTATGCAAAGCCCAACTGCAGTCCCGCGTATTTCCTCTTAGGATTCTGAGTCCAGCAATGAAATATGTGTGAAGTGCCCCCTGGGTTTGGGGGAGGTAGAAAGTGGTTCAAATTGGCAATGTGTAAATGTCTGAGAACATGGCTTTTAAAAAAAAAAAAAAAAAAAAAAA
>TRINITY_DN69383_c0_g1_i1 len=206 path=[0:0-205]
TCCATCCTCTGCTCTGTTTCCTCCCCCCTCCTCTCCATCGACTGCTCCGCCACGTTCCCCTACTGCTGCCTGCCCTTTAAATCGCTGTCCGTGTGCCGCTTGTTGATGGTTGCCTAGCAGCGACGTTGCGTGCCGTCACCACGGCCCGTGGTCATTTCCTTTCACCGCGGCCGGGAGTTTCCCTTCAGGTGTTACGTTTCTTTTAC
>TRINITY_DN69383_c1_g1_i1 len=217 path=[0:0-216]
TCTTCCGATCTCCTTCTGATCAGCACATGGGGAGGAGCTGTTTGTAAACAAACAGCCTTATCTCCCAGTCCTGCTGCTGCACCTCCCCCTCTCTCGCTCCATCCTCTGCTCTGTTTCCTCCGCCCTCTCCTCCATGGACTGCTTCGCCACGTTCCTCTACTGCTGCCTGCCCTTTAAATCTCCCTTCATGTGCCGCTTGTTGTTGATTGCCTGGCAG
>TRINITY_DN69358_c0_g1_i1 len=211 path=[0:0-210]
AGGCGGCGTGCTGGACCTTTTCTGACGCTGAGGCGCGAAAGCCAGGGGAGCAAACGGGATTAGATACCCCGGTAGTCCTGGCCCTAAACGATGAGAACTAGGTAGTAGACTAACATGGGTTTACTGCCGAAGCAAAAGTGCTAAGTTCTCCGCCTGGGGAGTATGGTCGCAAGGCTGAAACTCAAAGGAATTGACGGGGGCTCACACAAGC
>TRINITY_DN69358_c0_g2_i1 len=205 path=[0:0-204]
ATTGGGAAGCCAGCTTACTGGACAAATACTGACGCTGAAGCGCGAAAGCTAGGGGAGCAAACAGGATTAGATACCCTGGTAGTCCCGGCTGTAAACGATGATTACTGGGTGTGGGCAGGAAGACTGTCTGTGCCGAAGCGAATGCGATAAGTAATCCGCCTGGGGAGTACGGCCGCAAGGCTGAAACTCAAAGGAATTGACGGGG
>TRINITY_DN69406_c0_g1_i1 len=221 path=[0:0-220]
GGTGTCACGATGGGAGGCAGAGACATGGCGCTGCTCGGGGAAGACGAGGACCCTGCTGCTGCTGCTGCTGCTCACACCGGATCTGGGTGGCAGCTGCCGCCGCCGCTCGCCCCCTCTTTATCCTGGGCGCAGCCGAGCATCCCGCAGGCAGCCCGGAGAGATGCCCTGCAGCTGCGGCCCCACGTGGAGCAGCTCGGCGCTGGAGAGACGCCTCTCTCTGC
>TRINITY_DN69325_c0_g1_i1 len=748 path=[0:0-747]
TCAAGCCATCTGGAAGCTGAAGAAAGTTGTGGATGCTGTAATGAGTGACGGTAACTTGGAAACTCGGGTTGGCACAGCAGATGTAGCAGCAAGCCAGCACATGCTTGTGTGTGCATTAGAAGAGCTTGGAAGCCTTATATATGGTTTAGGCACTATTGCTTCATCATTGCTACAAGATTCTAGTACAGGGGTTTTGGATTCAGTCTTTTCAGTTATTCTTCATCCTAGTGTTTCAGTTCGACTAGCAGCAGCATGGTGCTTACGCTGCATTGCTGTAGCATTGCCCTGTCGTGTATCTCCTCTTCTGGATCGCTGCATTGAACGACTTCGTGCCCTTAAGTCCTCCCCTGAAGCAGTGACTGGCTACAGCTTTGCTATTGCTGCATTACTGGGAGCGGTAAAACAGTCTACGTTAGGAATTCCACATGGAAATGGAAAGATAATCATGATGGTAGCAGAGGATTTTTTGCGTTCTGCTTCTCAGAATAGTCGCATTTCACTACAGCGACTGCAGTCTGGATGGCTTTTGATAGCTGCCCTGATGACATTAGGTCCTGCAGTTGTTCAGCACCATCTTCCAAAAGTGTTATTACTGTGGAAATGTGTCTTTCCAGTATTTCCTAAAGACCTAGAAACAGAAAGGAGTCGGGGGGATGCGTTTACATGGCAAGTGACATTGGAAGGCCGTGCTAGTGCTCTCTGTGCTATCAAAAGCTTTATTTCACATTGTAGTGGTCTTCTTACGGAC
>TRINITY_DN69365_c0_g1_i1 len=528 path=[0:0-527]
CTCTTCCGATCTAGGGGGGAGAGGAGAGCGGAGCTGAGAGCGGGTGCCGGGCTCTGTCCAGAGGGGGAGACTCACCGGGAGACACTGAGGGGAATTCAGGGGACGCCAAGCGGCAGAGGATCGAGTGGGGGAGGGGAAGAGGGGAGGAGGGTTCGGGGTTCTGATTCCCCAAGCCCACCCAGCCAGCGAGAGAGACGCTTTCGGGATGTCTGAGTCACAGTCTTGAGATCAGAGATGCTAATCCTAGGGGACACCTCACCATCTCGCTAGCCTGACTGTGGGGGCTGGCTGCTGTGACAGGGCCTCAAGGGGGCAGGCTCCCTCCGCTTTGCCCCAGCCCCCCGCACACGTGCAGCCTTCCCTTTGCACACGGGGTGTCCCAGGCACTCGCTCTTTCTCTCTCTCTAGGGCAGGAAGTGGCACAAGTAACAATCTGCATTCAGCTCCCAGATGGGATTGGGCAGAGCTGGAGTCTTGTACCCCGCGCCGCCCCCCCCGTGGACACCCACGGTTCTCTCCACCCCCCCG
>TRINITY_DN69404_c0_g1_i1 len=418 path=[0:0-417]
ACCTGCCTTACCTTATCTGTCCCTCCCAAGTCAACCAAACCGCTCATTTCCTGAACCACATTCGCCGGCCTGTGCTGGAGCCTCTCCCCCCAGCCCCAGCCCACCAGTTCCTGGTTTCCTAAAGAAGGGCTGAGGGGCCCCTGCAGCTGATGTTGGACCAGTCTTACTTCTCGCAAAGGGCCAGGGGGTCTTTCCAGACCTAGCAGTAGCCGCTCATTTTCGGCACTAAACACACATTTGGCCATTATCTTATGTCTGCTCATACAAACGCAGTTTGTGCCACGCACTGAACTCGGGAAGCGTGTTCAGACACTTCCGCGTCGCCGCCGTTAGGGCTGAAACGCAATCTCCGTTTTCTCTTGGCTCTCGTCGAGAATCAAGCTGCTTGACTCGATTCCCGCGAGAACCGAGAAAAGCC
>TRINITY_DN69310_c0_g1_i1 len=359 path=[0:0-358]
CTCTCACACAGCTCATTAAAGAGCCGGGAGAAAAGGCTCCTGTGAATGCAGCCTTAGCCTGCCTTTATTTTCTCATTGGCTTCTTCACATGGCATTTAAGTGTTCTAAATACTAATGACTTTTTTCCTAACCGCTCCCACCCAGGTGATTACTTTCATTTGTGTACACCTCTCCCGCATTTGCTCAGTCTGCAGTTCTAACTTTTTGCATACCTGAGGGAAGGACCTTGTGTGGCCAGGGCCTGCAAGCTTGCAAAAAGGTCCAAAGAAAAACATCATCTGAACTACTTTGTTTCCATCATAGGGTATATTTTGTCATGCAGCCCGCGCATACTGCTCCTGTCTGCAACATGTTTACAC
>TRINITY_DN69367_c0_g1_i2 len=283 path=[1:0-114 2:115-282]
GTGTTGCTGGGGGGTGGAGGAGGGATCAGCAACCACCGACCTCTTGCTCCTTCCCTGCTGTAACCCGATTCCTTTCCCTTCCCTCTTTGCTACCCCACCATTTTGGAAATACCTAGCTCCGCTTTGAGCATCGGCCAGCTGGGTTCCTTCTCTTCCCCCCCCATCTGAGGACCACTGCCCTACATCATACTTGGCAACATTTCAGGCGGCCAAAGATATGTCCATCTGCTCCGCCTCCAACGGTGGGTGGGGTCGACTCTTGCAATGGGGGTAGGGAGAAGGG
>TRINITY_DN69367_c0_g1_i1 len=202 path=[0:0-33 2:34-201]
AGCTAATCAAACAGAGTGACCAGGTCATCAAGTCGCTCCGCTTTGAGCATCGGCCAGCTGGGTTCCTTCTCTTCCCCCCCCATCTGAGGACCACTGCCCTACATCATACTTGGCAACATTTCAGGCGGCCAAAGATATGTCCATCTGCTCCGCCTCCAACGGTGGGTGGGGTCGACTCTTGCAATGGGGGTAGGGAGAAGGG
>TRINITY_DN69312_c0_g1_i1 len=416 path=[0:0-415]
GATCTACACCCTCTGCTGCAGGGATGGCCTCCCAGACCTATTTCCCCTGCCTGGAGACATCACCTTCTTCCAAGCCCTCTCTTTCCAGGCTTATCTGGTGTTTTTTTCTTCCTGGCTAGGCTGCCAGCCCAGGCTTAAATGCTCAGGGCTTCTGGTCAACTGACCAGCTCCCAACCAATCATGTGTTCAGTTAGCCCTAGCAGTCTCACCTGGGCTGTTCAAGTCCTTTATTTGAGTCTTAGGTAGCCAGGCAATCAGGGTCAGAGGCCTCCTGGAGCAGGTGCAGCTGAGGCACACCAGCACAACCTGCTACATTCTCCAGCAGCTGTTCCCAACTTCCTGCCTGCCTCCCACTTCCTCCCATGCCCCTTGTGCTAAGAGTATGAGGAGAATGCCTAAATATCAGGTGCCTAAAT
>TRINITY_DN69361_c0_g1_i2 len=248 path=[1:0-143 2:144-247]
GTCCACAAACAACCAAACAATTAGACAAACAATTACAAAAACAAATATAAATATAAACACCAGAAGATAAAATGAATAACACAAGTAAAATAAAATTAAAAACACCTACAAATGGGGGGAAACCAGCCTAACAAGAAATACAAGCCCCCCAACAACCCTAACTAAATTAATAAAACTTGAAATGGGCGTCAGGGGCTAGATAAATAAAACATATTTTGACTTCAACCCATAAGAAAATTCCCAACCCC
>TRINITY_DN69361_c0_g1_i1 len=216 path=[0:0-111 2:112-215]
GAAAAATACTTTGTTCAATGCAACTGATTATAAAAAAATGGGTTTATTTTGGGGGGAAAAAAAAAAAAAACACATACAAAAAGGAAAACCAACCCAGCACAAAAAGTACAACCCCCCCAACAACCCTAACTAAATTAATAAAACTTGAAATGGGCGTCAGGGGCTAGATAAATAAAACATATTTTGACTTCAACCCATAAGAAAATTCCCAACCCC
>TRINITY_DN69361_c1_g1_i1 len=230 path=[0:0-229]
CTATGAGGCAAAGTGGCTTAATATATTAGGAGCCACTGAAGGAAATGAACTACCAAAGAGTGACTGGACGCTGTTGTTTGACTGATACATTTGAACTGGTGAGCTCGGGTACCGCCTTGTATGGGTAATAGAACAAACTGATATTGTAAAGTTGATGAAAATACTGTGTATAATGCCATTGAATATCAATAAAAGAGTTTATAAAAAAAAAAAAGAGTTGTTCTCCAGAA
>TRINITY_DN69344_c0_g1_i1 len=256 path=[0:0-255]
GTGCAAGAGACGGTCCTGTCGCTCATCATCTGATAAGACTTCCTCCTCCGAGATTTCACCTGCTGAGGAGGGTGAATGGGAGTCCAGAGAGGATTCCAGTCCAGTGGGCCTACATTTTGATCTCTTGGGGATGGTGCACTGCTTGTCTTCCTTTAGGCACTTTATCTTGTAGTCCTTCTACTACAAGGCCCTTAGGATATCTGAGTCAGAGTCCTTGTCTTCAGACAGCACTTCTGGTGATTCCTGATCGAACTCA
>TRINITY_DN69303_c0_g1_i6 len=2905 path=[0:0-53 1:54-54 2:55-96 3:97-119 4:120-1019 5:1020-1032 6:1033-2809 10:2810-2904]
ATACGGCGACCACCGAGATCTACACTCTTTCCCTACACGACGCTCTTCCGATCTGTGTATTTGCATCTTTCATTGCTTGTCGTGAATACCACAAATAACTGCATATAAAATCTTTATTTGCCAGTATCATATACTCAGTAATTGGAATTACACCAAAGCACATTTTGCCAGCAGACCGGCAAGAGTCTTCAAATGTTAGAACCAAACCACCAATGTAGGACTTAACTCAAGAATCTGAGGCCACAATTCAACCAACCACTTATTTAGAATTAGCCCCATTGAACCTAGTGGGCTTCAATATGGATACTCCTAAGTGGTTGGTGGATCATGGCCTGAGCCTCTGGAAGCATAAAGAGCCATGGGTACTTTTATTGTATTACAAAAGGACAGGTTTCCCCTAGAAACTCAATATTTGGCACCACAATTCTCAATACCTGTAACTTCTCTTCTTTTGTTAAGTCAAAGAGAGTCTATATCCCTTGATTAGACATGGGATTGAGCCAGAGTTTCAAAACTATTAACTATGGGCAAGTTTATATTGCGATTAACATTCTGCAGCTAGCTGCTTTGTCAGCCCTCTGCCTCTGAAGTCTTTATACTAGACTTGCTCTTTTAGAAGTTACAGCAAATGGAGCATATATTCCACTTTGGTATGCTCTAAGGCAGTACTGTGTTAATGGTGGCAGCTACCAAGCTTCAACACAAAGTGAAATGAACATTAAAAAGACAGATTAAACAACAGTTTCTTTAGAGTAACACAAAAAACACAAAAGGAATTCTAATTTTAAAGAGGAATTACATTTAAGACAAAGGTCTGCTTACTAAAATATACCGGGCATGTTATTGCAACAATTACGCTTTTGGCCAAGTGGTTCTTTTTTCCTTCCTTTTTCGTTTGTCTTTCTTTTAAAAAATTGCATTGTCTCTTTGAGTTAATGAGAATGTTTACATCTTTTTATAATATTACTAAGCATTTGAAAGTTTGAACACTGGCCAATAGCAACATGCTCAAAAGCCAAATGCTTCACCTTATGCATCCAAAACATGCAATATGGAACTAATGCTTAATAGTTCATAACGAATGCAACTCATGTTAAGCAATATTATCCTACACAGATTCTGTACACCAGCAGCTTGCAATTATACCACAGGGAAACCCTATCATTAATTCTTTATATTACTGACTACAAGCCTAGTAATTGTCTCCTATTCAATGTATATGTTGTTGAGTCTCATCAATTTAGAAAATCCATTGAAAAGATGATTTTTAAGTGGTTTAAATTTCTTTTGTTTATATGCAATGTGTGATTTGGCTATAATTGTTCAAGCAAACATATTTTAAAGAAAAAAAATACATTTTTATACCCAGTTTATCCTTACAACTGAAGTGCAATATTTTCTTCTACCAAAAGTTACCATCATTGAATGATTTCTTTCAACTATAGAACAGACCATGTAAACACTACAAAAATATTTTTCATTATAAAACCCATCTTTTGTCAGTTTGTTATACATACAGAATGTTCTGTTCACTTTCCCCAACATTAGTCAATACATTTTGAATATTATTCATTTTTAGACTTAGAGTGCAAGTTAAGCAACAAATTCACTGTAGCAGTAACTGAAATATATAGAAAAAATAAAAATTGGTCCAAAATTTGTGATATTGAAAAGGGGGGGACATGTATGTACAGAAATATGTATTTTTCTAAAAATAATAAAATGTTCAGCCATAGAATAGTTGAAATTCATATTTACTTAGGTAGAACGTTCTAGTCCATCTGCAAACTTGAAATCTCAGAGTAGGAACAAGTTGGTGGTTTTAAAACAGCACAAAAAGCTCTGAGAAAGATGCGAGTCAGTGTTGTTTTTCTGTATCCAAATTGCATAATGACAAATAAGTTCATGTACCAGAGATGAACACTCGCCTACTACCTGCCATTCCAATTAAGATGGCATTTGTGGTTTCATTAATTTCATTGAAGCTTGTTTTACCAACTTCTGCTGCTGTCTTGTTGCTTGAGCCTCATCAATTGCACGACAAATCCTCCTTGCTGTAGCTGAATCCTTAACTGGAACTTTCCTTAAGCACTCTTGGATTGCACCTTCCTTTTTGTGGAACTTTAGCAGCCCCTGCTCCTTAACGAAAATTTTTAGTATATTTTCCTCAGTAGTGGGAGGGCGTGTAAAATCTTCAAATAAGTAATCCCAGTCTGTTGTTACGTGCCCTAGGATCTCCACCTCCTTTACACACATTACTCTCCTGTTGGTAATCAAAAGGTTTGCCTTTTTGCCTCCTGGAAAAGGACAGTGGTATCGGTAGTTTTCTCCTCCCAGTTTCTTGATATGAGAGTTCTCAAATAAATCATAACCCTCAGCTTCAACCTTGTCATACGGCCGAATGATGCCATCTTCGTGGATAAGCCGTGGAGGCCGGAGATTACATACATCTTCGGTTGATTCTGCGACCCTCTGGATTCCCTGGAAAGTACTGCTTGCCATGTCTATGATGCCACCTGTTGGACGAGCCACAACACCAACTAGTCCCTTTCCAATGCCTTTGAAGAATCCAGCTGCACCTTCCTTTTTGGCACCTTCTACAGGTTTAGTGATTATTCCAGTTACGCCCCCAACAACTCCCCGCAGTAAGCCTTTCCCTCCTTTAGCCAGACTGTCACCGAAGTCCTTAGGCTGGCGACCCATTTCTTCTCTTCTTTTCTGCTGGTACTCTTTGTCCATAGTAATAGCAGCCAAACCTTTTCCAACTGAACCAGTGATTCGAGATACCACCCCTGCAGCTCCTCCAACAGATCGGAAGAGCACACGTCTGAACTCCAGTCACCTTGTAATCTCGTATGCCGTCTTCTGCTTGAAAAAAAAAAAATTGGTTATCAACCTGAAGCCA
>TRINITY_DN69303_c0_g1_i9 len=5801 path=[0:0-53 1:54-54 2:55-96 3:97-119 4:120-1019 5:1020-1032 6:1033-2809 7:2810-3221 9:3222-5800]
ATACGGCGACCACCGAGATCTACACTCTTTCCCTACACGACGCTCTTCCGATCTGTGTATTTGCATCTTTCATTGCTTGTCGTGAATACCACAAATAACTGCATATAAAATCTTTATTTGCCAGTATCATATACTCAGTAATTGGAATTACACCAAAGCACATTTTGCCAGCAGACCGGCAAGAGTCTTCAAATGTTAGAACCAAACCACCAATGTAGGACTTAACTCAAGAATCTGAGGCCACAATTCAACCAACCACTTATTTAGAATTAGCCCCATTGAACCTAGTGGGCTTCAATATGGATACTCCTAAGTGGTTGGTGGATCATGGCCTGAGCCTCTGGAAGCATAAAGAGCCATGGGTACTTTTATTGTATTACAAAAGGACAGGTTTCCCCTAGAAACTCAATATTTGGCACCACAATTCTCAATACCTGTAACTTCTCTTCTTTTGTTAAGTCAAAGAGAGTCTATATCCCTTGATTAGACATGGGATTGAGCCAGAGTTTCAAAACTATTAACTATGGGCAAGTTTATATTGCGATTAACATTCTGCAGCTAGCTGCTTTGTCAGCCCTCTGCCTCTGAAGTCTTTATACTAGACTTGCTCTTTTAGAAGTTACAGCAAATGGAGCATATATTCCACTTTGGTATGCTCTAAGGCAGTACTGTGTTAATGGTGGCAGCTACCAAGCTTCAACACAAAGTGAAATGAACATTAAAAAGACAGATTAAACAACAGTTTCTTTAGAGTAACACAAAAAACACAAAAGGAATTCTAATTTTAAAGAGGAATTACATTTAAGACAAAGGTCTGCTTACTAAAATATACCGGGCATGTTATTGCAACAATTACGCTTTTGGCCAAGTGGTTCTTTTTTCCTTCCTTTTTCGTTTGTCTTTCTTTTAAAAAATTGCATTGTCTCTTTGAGTTAATGAGAATGTTTACATCTTTTTATAATATTACTAAGCATTTGAAAGTTTGAACACTGGCCAATAGCAACATGCTCAAAAGCCAAATGCTTCACCTTATGCATCCAAAACATGCAATATGGAACTAATGCTTAATAGTTCATAACGAATGCAACTCATGTTAAGCAATATTATCCTACACAGATTCTGTACACCAGCAGCTTGCAATTATACCACAGGGAAACCCTATCATTAATTCTTTATATTACTGACTACAAGCCTAGTAATTGTCTCCTATTCAATGTATATGTTGTTGAGTCTCATCAATTTAGAAAATCCATTGAAAAGATGATTTTTAAGTGGTTTAAATTTCTTTTGTTTATATGCAATGTGTGATTTGGCTATAATTGTTCAAGCAAACATATTTTAAAGAAAAAAAATACATTTTTATACCCAGTTTATCCTTACAACTGAAGTGCAATATTTTCTTCTACCAAAAGTTACCATCATTGAATGATTTCTTTCAACTATAGAACAGACCATGTAAACACTACAAAAATATTTTTCATTATAAAACCCATCTTTTGTCAGTTTGTTATACATACAGAATGTTCTGTTCACTTTCCCCAACATTAGTCAATACATTTTGAATATTATTCATTTTTAGACTTAGAGTGCAAGTTAAGCAACAAATTCACTGTAGCAGTAACTGAAATATATAGAAAAAATAAAAATTGGTCCAAAATTTGTGATATTGAAAAGGGGGGGACATGTATGTACAGAAATATGTATTTTTCTAAAAATAATAAAATGTTCAGCCATAGAATAGTTGAAATTCATATTTACTTAGGTAGAACGTTCTAGTCCATCTGCAAACTTGAAATCTCAGAGTAGGAACAAGTTGGTGGTTTTAAAACAGCACAAAAAGCTCTGAGAAAGATGCGAGTCAGTGTTGTTTTTCTGTATCCAAATTGCATAATGACAAATAAGTTCATGTACCAGAGATGAACACTCGCCTACTACCTGCCATTCCAATTAAGATGGCATTTGTGGTTTCATTAATTTCATTGAAGCTTGTTTTACCAACTTCTGCTGCTGTCTTGTTGCTTGAGCCTCATCAATTGCACGACAAATCCTCCTTGCTGTAGCTGAATCCTTAACTGGAACTTTCCTTAAGCACTCTTGGATTGCACCTTCCTTTTTGTGGAACTTTAGCAGCCCCTGCTCCTTAACGAAAATTTTTAGTATATTTTCCTCAGTAGTGGGAGGGCGTGTAAAATCTTCAAATAAGTAATCCCAGTCTGTTGTTACGTGCCCTAGGATCTCCACCTCCTTTACACACATTACTCTCCTGTTGGTAATCAAAAGGTTTGCCTTTTTGCCTCCTGGAAAAGGACAGTGGTATCGGTAGTTTTCTCCTCCCAGTTTCTTGATATGAGAGTTCTCAAATAAATCATAACCCTCAGCTTCAACCTTGTCATACGGCCGAATGATGCCATCTTCGTGGATAAGCCGTGGAGGCCGGAGATTACATACATCTTCGGTTGATTCTGCGACCCTCTGGATTCCCTGGAAAGTACTGCTTGCCATGTCTATGATGCCACCTGTTGGACGAGCCACAACACCAACTAGTCCCTTTCCAATGCCTTTGAAGAATCCAGCTGCACCTTCCTTTTTGGCACCTTCTACAGGTTTAGTGATTATTCCAGTTACGCCCCCAACAACTCCCCGCAGTAAGCCTTTCCCTCCTTTAGCCAGACTGTCACCGAAGTCCTTAGGCTGGCGACCCATTTCTTCTCTTCTTTTCTGCTGGTACTCTTTGTCCATAGTAATAGCAGCCAAACCTTTTCCAACTGAACCAGTGATTCGAGATACCACCCCTGCAGCTCCTCCAACAGTGTGTCCAAGAAGGCTTCTTACACCAATCACAAAACCCTCGGCAAATTCTTCAGGTCCTTGTACAGCTCCCTGGAAAGGTTCATAGAAGAAAGCCTCCACACCTTCAGACAGACCTCTGATTAAGCCAAATGGATTTCCCAGGACATCTAAGCCCAGCACAAGAACATACATCTGCTTCAGGAATTGTTCACTATAATGTCGAACAACTCTCCACATTAGTTGATCGCGCCTGTAAAACTGATACTTAATTTCAAAGAAAGCAAGTTTGAATATGAGGTCATCCACATCAGTAAGAGTAGCTCCAATACTTTTCAACAGCAAGTTGACAGAATGAATGGCTATCATTTCTTCTTTTTCTTTATCTGATCCTTCCCTGCCAGAGCCCAAGGAAAGACTCAAATGCAACTTCACTGGAGAGATATGGAAGTGCTCAAAAAAGCTCAGGGTTGACATATCAGTCATGGAAGATTCCAGCAGTTCAGTGTTTAGACCATCTATATCTTGCTGTATCAGCTTGGTCCTTTGTCTTTCCGTTTCTGGGTCTGTAGATGGTGTGAACAGTTCAGTAACTGCTCCTAAAAATCCTTGATCAATTTTCAATGCCATCTCCTGGATAAGAACCATAAAATACTTGAATTGCAGTACTTTACTATACTCATTGAATCTCGTGATGATGCTAACATCAATGAATGGTTTTGGCTCTGAATCCAAAGCAATGGACTTGGGAGGGGCCACAGGATGAAAAACAACAGGGAACATTGGGCCAGGCAATTGGTTATCAACCTGAAGCCAGTACAACTGTGCTCGTAAGCTTCTTTGGTGAGGAGACTGTTTAAACTCAATCTGAATGGCAGACAGGAAGTCTCGCTTGATCTTGCATCTGATAGGGAGGCGCATTTCCATAGGCATCTTACTAAAATTCACCTCAAACTTGTTGTCTACTTTAACCCAGCCAAAATCCTCCTTGGAATCTACAGAAAGCCGTTTCTGATAGGCTTGTTCCAACAAGCTGATCTGCTTTTGGTTGAAAGGCTTCCATCTCTGCTTTGGTTTCAGTTCCCAAACAACACCTGAACTAGTGATCCCTATGTAAGAGATTTCTTGTTTATTTTCATTATTGACCAGTGAAAGTCCAAGACTGTGAAGTGACAAATTTATTTCCTGATCAGGCTGTTCCATCTCCTCTGCTTGCCGTGCTTTGGAGACTAATGCAACATCATCTGTAAAAAGCAGCACTCTCTGTCGTCCATCCAGAAAAGACACCCAGTGAATCTGCGTATTTGTATTGTAAGGAAATTGACCGCATTCATCCTTAAGCAGATCATGTTCACCATGATTTTGTGCATATGTCCAGGTTAGTTTTCTTAATCCAGTGGGATCTGCCCATGCAAACAATCGCACCTCCCGTGGTTTCAACTCCATGTCTTCCAGTAATCCACTTTGCTTGTATTTTAGAGCAACCCATGGAGTGTGGTTAATAATCATAGCTGGAGCAGCCCCCTCATGGTAATCGGAAAGGTTTATGACCGTAGAATGTTCAGAAATGTTCACATCTACTATAATTCCCGTGTTCAATTCTTCCAGACTCAATAAAGTTCCATTGTCCTGTCTGTTGTAGAAGAATGGTTTTGACATACGCTCACAGCCAACCACTCTGACACACAGTTTTCCAGACAAATTTTCAGGCCAAAATGGAAGACACTCTGAAGTGGAGAAGTAACTCCATTTAGTAGTTGGCAGTGAGCCATCAGATGCAATTTCTCCCACTTCCAATTCAAGCGAAGACTTGTTTGCTATGGTGTAGAATGGAGTCAAGGTAATTATCCTGGTGAGATTAAAACTGCTCATTTTGATGCTAACTCCAACCAGATAATCCATGTAAGTGGCTGGACATTTGACACATCCATAACTTCCTACTGTATCAAGTGAGAAACTACTAGACCACGAACTAGTTGAAATACAGAGCTGAATCTTATTTTTACTAAAAATATTCTTTTTCTTGAAGGAGAACAAGATGATATCCCTGTAGTCAGCTGCGTGTTTCACATGTACATCTTCTGCACGGTACTGGAGAACACGGGAAGTCTTATTGATTATCCAGTAAGGACTGTACACAGACAAGATCATACGGCTACCCACTTTCCTAATATGAATATACACATCTACTGTCATCATATCTGTGGAGTTTGATGTAAAACAGACAGGAAAGAATTCTGGTACACCATCATGAAGTTTCAAGTGTCCATTCCAGTTTTTACCCTGATATTTTATCAGCACTAACTCCATTATTTCTCCACTAAGTCTTGAATGAAGAACATCAGCAGTACTCCCCTCTGGTAGTTCATGAGCATCAGCTGTTCCCTCAAGTAGATATCTCAAGGAGTATGGCAGAAGATTCCTCACAGTGAGTGTAGGGTGAAGGTGAATGATGTAGGCTGGATCCCAGTCTTCTCCATGTGTTGCAATAAAGTTTAACTGATCAGGTACAGCAGTTGTGATGACTATTAGAGGCAAGAAATTTATTTCTGCAGATGGGCACTGCAACATACACCTCACTTCACTGCTCCTATGAAGTTCTTCCCTCCAGGCTATGTAGGTTGTGGACTCTCTATATTGACCTTCCAAGATCCCTGCTGGTTGAATGAACAGCTGACACCTGTATGAATCTAGTGGAACATGAAATTCCTCTTCAGGTTTGGACACACCTATGGGTTCCAACAGTCTGACATCTCTAACAAATTTGTAGATTGTAAATGGGATCGAAAAGTGGTTCTTGATCTGCAGAGGCGAGCGTATTGCAATCACTTTATTTCCTTCTACTGCATCTATCTGTACCAGTACCGAGTCCGAGTGGTCAAGGAGAGGATTTCGTACATTGTGTAATCGCCGGCCAGGTTTTGCTATGGGGATATTTGCCACCTCTGTGTACCCATGAGGTACAAGGCTCAGAGTGAACAGGCAGCTCTCCTGACGATACAAGGCAGAGAGCT
>TRINITY_DN69303_c0_g1_i11 len=5736 path=[0:0-53 1:54-54 4:55-954 5:955-967 6:968-2744 7:2745-3156 9:3157-5735]
ATACGGCGACCACCGAGATCTACACTCTTTCCCTACACGACGCTCTTCCGATCTGCCAGTATCATATACTCAGTAATTGGAATTACACCAAAGCACATTTTGCCAGCAGACCGGCAAGAGTCTTCAAATGTTAGAACCAAACCACCAATGTAGGACTTAACTCAAGAATCTGAGGCCACAATTCAACCAACCACTTATTTAGAATTAGCCCCATTGAACCTAGTGGGCTTCAATATGGATACTCCTAAGTGGTTGGTGGATCATGGCCTGAGCCTCTGGAAGCATAAAGAGCCATGGGTACTTTTATTGTATTACAAAAGGACAGGTTTCCCCTAGAAACTCAATATTTGGCACCACAATTCTCAATACCTGTAACTTCTCTTCTTTTGTTAAGTCAAAGAGAGTCTATATCCCTTGATTAGACATGGGATTGAGCCAGAGTTTCAAAACTATTAACTATGGGCAAGTTTATATTGCGATTAACATTCTGCAGCTAGCTGCTTTGTCAGCCCTCTGCCTCTGAAGTCTTTATACTAGACTTGCTCTTTTAGAAGTTACAGCAAATGGAGCATATATTCCACTTTGGTATGCTCTAAGGCAGTACTGTGTTAATGGTGGCAGCTACCAAGCTTCAACACAAAGTGAAATGAACATTAAAAAGACAGATTAAACAACAGTTTCTTTAGAGTAACACAAAAAACACAAAAGGAATTCTAATTTTAAAGAGGAATTACATTTAAGACAAAGGTCTGCTTACTAAAATATACCGGGCATGTTATTGCAACAATTACGCTTTTGGCCAAGTGGTTCTTTTTTCCTTCCTTTTTCGTTTGTCTTTCTTTTAAAAAATTGCATTGTCTCTTTGAGTTAATGAGAATGTTTACATCTTTTTATAATATTACTAAGCATTTGAAAGTTTGAACACTGGCCAATAGCAACATGCTCAAAAGCCAAATGCTTCACCTTATGCATCCAAAACATGCAATATGGAACTAATGCTTAATAGTTCATAACGAATGCAACTCATGTTAAGCAATATTATCCTACACAGATTCTGTACACCAGCAGCTTGCAATTATACCACAGGGAAACCCTATCATTAATTCTTTATATTACTGACTACAAGCCTAGTAATTGTCTCCTATTCAATGTATATGTTGTTGAGTCTCATCAATTTAGAAAATCCATTGAAAAGATGATTTTTAAGTGGTTTAAATTTCTTTTGTTTATATGCAATGTGTGATTTGGCTATAATTGTTCAAGCAAACATATTTTAAAGAAAAAAAATACATTTTTATACCCAGTTTATCCTTACAACTGAAGTGCAATATTTTCTTCTACCAAAAGTTACCATCATTGAATGATTTCTTTCAACTATAGAACAGACCATGTAAACACTACAAAAATATTTTTCATTATAAAACCCATCTTTTGTCAGTTTGTTATACATACAGAATGTTCTGTTCACTTTCCCCAACATTAGTCAATACATTTTGAATATTATTCATTTTTAGACTTAGAGTGCAAGTTAAGCAACAAATTCACTGTAGCAGTAACTGAAATATATAGAAAAAATAAAAATTGGTCCAAAATTTGTGATATTGAAAAGGGGGGGACATGTATGTACAGAAATATGTATTTTTCTAAAAATAATAAAATGTTCAGCCATAGAATAGTTGAAATTCATATTTACTTAGGTAGAACGTTCTAGTCCATCTGCAAACTTGAAATCTCAGAGTAGGAACAAGTTGGTGGTTTTAAAACAGCACAAAAAGCTCTGAGAAAGATGCGAGTCAGTGTTGTTTTTCTGTATCCAAATTGCATAATGACAAATAAGTTCATGTACCAGAGATGAACACTCGCCTACTACCTGCCATTCCAATTAAGATGGCATTTGTGGTTTCATTAATTTCATTGAAGCTTGTTTTACCAACTTCTGCTGCTGTCTTGTTGCTTGAGCCTCATCAATTGCACGACAAATCCTCCTTGCTGTAGCTGAATCCTTAACTGGAACTTTCCTTAAGCACTCTTGGATTGCACCTTCCTTTTTGTGGAACTTTAGCAGCCCCTGCTCCTTAACGAAAATTTTTAGTATATTTTCCTCAGTAGTGGGAGGGCGTGTAAAATCTTCAAATAAGTAATCCCAGTCTGTTGTTACGTGCCCTAGGATCTCCACCTCCTTTACACACATTACTCTCCTGTTGGTAATCAAAAGGTTTGCCTTTTTGCCTCCTGGAAAAGGACAGTGGTATCGGTAGTTTTCTCCTCCCAGTTTCTTGATATGAGAGTTCTCAAATAAATCATAACCCTCAGCTTCAACCTTGTCATACGGCCGAATGATGCCATCTTCGTGGATAAGCCGTGGAGGCCGGAGATTACATACATCTTCGGTTGATTCTGCGACCCTCTGGATTCCCTGGAAAGTACTGCTTGCCATGTCTATGATGCCACCTGTTGGACGAGCCACAACACCAACTAGTCCCTTTCCAATGCCTTTGAAGAATCCAGCTGCACCTTCCTTTTTGGCACCTTCTACAGGTTTAGTGATTATTCCAGTTACGCCCCCAACAACTCCCCGCAGTAAGCCTTTCCCTCCTTTAGCCAGACTGTCACCGAAGTCCTTAGGCTGGCGACCCATTTCTTCTCTTCTTTTCTGCTGGTACTCTTTGTCCATAGTAATAGCAGCCAAACCTTTTCCAACTGAACCAGTGATTCGAGATACCACCCCTGCAGCTCCTCCAACAGTGTGTCCAAGAAGGCTTCTTACACCAATCACAAAACCCTCGGCAAATTCTTCAGGTCCTTGTACAGCTCCCTGGAAAGGTTCATAGAAGAAAGCCTCCACACCTTCAGACAGACCTCTGATTAAGCCAAATGGATTTCCCAGGACATCTAAGCCCAGCACAAGAACATACATCTGCTTCAGGAATTGTTCACTATAATGTCGAACAACTCTCCACATTAGTTGATCGCGCCTGTAAAACTGATACTTAATTTCAAAGAAAGCAAGTTTGAATATGAGGTCATCCACATCAGTAAGAGTAGCTCCAATACTTTTCAACAGCAAGTTGACAGAATGAATGGCTATCATTTCTTCTTTTTCTTTATCTGATCCTTCCCTGCCAGAGCCCAAGGAAAGACTCAAATGCAACTTCACTGGAGAGATATGGAAGTGCTCAAAAAAGCTCAGGGTTGACATATCAGTCATGGAAGATTCCAGCAGTTCAGTGTTTAGACCATCTATATCTTGCTGTATCAGCTTGGTCCTTTGTCTTTCCGTTTCTGGGTCTGTAGATGGTGTGAACAGTTCAGTAACTGCTCCTAAAAATCCTTGATCAATTTTCAATGCCATCTCCTGGATAAGAACCATAAAATACTTGAATTGCAGTACTTTACTATACTCATTGAATCTCGTGATGATGCTAACATCAATGAATGGTTTTGGCTCTGAATCCAAAGCAATGGACTTGGGAGGGGCCACAGGATGAAAAACAACAGGGAACATTGGGCCAGGCAATTGGTTATCAACCTGAAGCCAGTACAACTGTGCTCGTAAGCTTCTTTGGTGAGGAGACTGTTTAAACTCAATCTGAATGGCAGACAGGAAGTCTCGCTTGATCTTGCATCTGATAGGGAGGCGCATTTCCATAGGCATCTTACTAAAATTCACCTCAAACTTGTTGTCTACTTTAACCCAGCCAAAATCCTCCTTGGAATCTACAGAAAGCCGTTTCTGATAGGCTTGTTCCAACAAGCTGATCTGCTTTTGGTTGAAAGGCTTCCATCTCTGCTTTGGTTTCAGTTCCCAAACAACACCTGAACTAGTGATCCCTATGTAAGAGATTTCTTGTTTATTTTCATTATTGACCAGTGAAAGTCCAAGACTGTGAAGTGACAAATTTATTTCCTGATCAGGCTGTTCCATCTCCTCTGCTTGCCGTGCTTTGGAGACTAATGCAACATCATCTGTAAAAAGCAGCACTCTCTGTCGTCCATCCAGAAAAGACACCCAGTGAATCTGCGTATTTGTATTGTAAGGAAATTGACCGCATTCATCCTTAAGCAGATCATGTTCACCATGATTTTGTGCATATGTCCAGGTTAGTTTTCTTAATCCAGTGGGATCTGCCCATGCAAACAATCGCACCTCCCGTGGTTTCAACTCCATGTCTTCCAGTAATCCACTTTGCTTGTATTTTAGAGCAACCCATGGAGTGTGGTTAATAATCATAGCTGGAGCAGCCCCCTCATGGTAATCGGAAAGGTTTATGACCGTAGAATGTTCAGAAATGTTCACATCTACTATAATTCCCGTGTTCAATTCTTCCAGACTCAATAAAGTTCCATTGTCCTGTCTGTTGTAGAAGAATGGTTTTGACATACGCTCACAGCCAACCACTCTGACACACAGTTTTCCAGACAAATTTTCAGGCCAAAATGGAAGACACTCTGAAGTGGAGAAGTAACTCCATTTAGTAGTTGGCAGTGAGCCATCAGATGCAATTTCTCCCACTTCCAATTCAAGCGAAGACTTGTTTGCTATGGTGTAGAATGGAGTCAAGGTAATTATCCTGGTGAGATTAAAACTGCTCATTTTGATGCTAACTCCAACCAGATAATCCATGTAAGTGGCTGGACATTTGACACATCCATAACTTCCTACTGTATCAAGTGAGAAACTACTAGACCACGAACTAGTTGAAATACAGAGCTGAATCTTATTTTTACTAAAAATATTCTTTTTCTTGAAGGAGAACAAGATGATATCCCTGTAGTCAGCTGCGTGTTTCACATGTACATCTTCTGCACGGTACTGGAGAACACGGGAAGTCTTATTGATTATCCAGTAAGGACTGTACACAGACAAGATCATACGGCTACCCACTTTCCTAATATGAATATACACATCTACTGTCATCATATCTGTGGAGTTTGATGTAAAACAGACAGGAAAGAATTCTGGTACACCATCATGAAGTTTCAAGTGTCCATTCCAGTTTTTACCCTGATATTTTATCAGCACTAACTCCATTATTTCTCCACTAAGTCTTGAATGAAGAACATCAGCAGTACTCCCCTCTGGTAGTTCATGAGCATCAGCTGTTCCCTCAAGTAGATATCTCAAGGAGTATGGCAGAAGATTCCTCACAGTGAGTGTAGGGTGAAGGTGAATGATGTAGGCTGGATCCCAGTCTTCTCCATGTGTTGCAATAAAGTTTAACTGATCAGGTACAGCAGTTGTGATGACTATTAGAGGCAAGAAATTTATTTCTGCAGATGGGCACTGCAACATACACCTCACTTCACTGCTCCTATGAAGTTCTTCCCTCCAGGCTATGTAGGTTGTGGACTCTCTATATTGACCTTCCAAGATCCCTGCTGGTTGAATGAACAGCTGACACCTGTATGAATCTAGTGGAACATGAAATTCCTCTTCAGGTTTGGACACACCTATGGGTTCCAACAGTCTGACATCTCTAACAAATTTGTAGATTGTAAATGGGATCGAAAAGTGGTTCTTGATCTGCAGAGGCGAGCGTATTGCAATCACTTTATTTCCTTCTACTGCATCTATCTGTACCAGTACCGAGTCCGAGTGGTCAAGGAGAGGATTTCGTACATTGTGTAATCGCCGGCCAGGTTTTGCTATGGGGATATTTGCCACCTCTGTGTACCCATGAGGTACAAGGCTCAGAGTGAACAGGCAGCTCTCCTGACGATACAAGGCAGAGAGCT
>TRINITY_DN69303_c0_g1_i5 len=5745 path=[0:0-53 3:54-76 4:77-976 6:977-2753 7:2754-3165 9:3166-5744]
ATACGGCGACCACCGAGATCTACACTCTTTCCCTACACGACGCTCTTCCGATCTACTGCATATAAAATCTTTATTTGCCAGTATCATATACTCAGTAATTGGAATTACACCAAAGCACATTTTGCCAGCAGACCGGCAAGAGTCTTCAAATGTTAGAACCAAACCACCAATGTAGGACTTAACTCAAGAATCTGAGGCCACAATTCAACCAACCACTTATTTAGAATTAGCCCCATTGAACCTAGTGGGCTTCAATATGGATACTCCTAAGTGGTTGGTGGATCATGGCCTGAGCCTCTGGAAGCATAAAGAGCCATGGGTACTTTTATTGTATTACAAAAGGACAGGTTTCCCCTAGAAACTCAATATTTGGCACCACAATTCTCAATACCTGTAACTTCTCTTCTTTTGTTAAGTCAAAGAGAGTCTATATCCCTTGATTAGACATGGGATTGAGCCAGAGTTTCAAAACTATTAACTATGGGCAAGTTTATATTGCGATTAACATTCTGCAGCTAGCTGCTTTGTCAGCCCTCTGCCTCTGAAGTCTTTATACTAGACTTGCTCTTTTAGAAGTTACAGCAAATGGAGCATATATTCCACTTTGGTATGCTCTAAGGCAGTACTGTGTTAATGGTGGCAGCTACCAAGCTTCAACACAAAGTGAAATGAACATTAAAAAGACAGATTAAACAACAGTTTCTTTAGAGTAACACAAAAAACACAAAAGGAATTCTAATTTTAAAGAGGAATTACATTTAAGACAAAGGTCTGCTTACTAAAATATACCGGGCATGTTATTGCAACAATTACGCTTTTGGCCAAGTGGTTCTTTTTTCCTTCCTTTTTCGTTTGTCTTTCTTTTAAAAAATTGCATTGTCTCTTTGAGTTAATGAGAATGTTTACATCTTTTTATAATATTACTAAGCATTTGAAAGTTTGAACACTGGCCAATAGCAACATGCTCAAAAGCCAAAGCATCCAAAACATGCAATATGGAACTAATGCTTAATAGTTCATAACGAATGCAACTCATGTTAAGCAATATTATCCTACACAGATTCTGTACACCAGCAGCTTGCAATTATACCACAGGGAAACCCTATCATTAATTCTTTATATTACTGACTACAAGCCTAGTAATTGTCTCCTATTCAATGTATATGTTGTTGAGTCTCATCAATTTAGAAAATCCATTGAAAAGATGATTTTTAAGTGGTTTAAATTTCTTTTGTTTATATGCAATGTGTGATTTGGCTATAATTGTTCAAGCAAACATATTTTAAAGAAAAAAAATACATTTTTATACCCAGTTTATCCTTACAACTGAAGTGCAATATTTTCTTCTACCAAAAGTTACCATCATTGAATGATTTCTTTCAACTATAGAACAGACCATGTAAACACTACAAAAATATTTTTCATTATAAAACCCATCTTTTGTCAGTTTGTTATACATACAGAATGTTCTGTTCACTTTCCCCAACATTAGTCAATACATTTTGAATATTATTCATTTTTAGACTTAGAGTGCAAGTTAAGCAACAAATTCACTGTAGCAGTAACTGAAATATATAGAAAAAATAAAAATTGGTCCAAAATTTGTGATATTGAAAAGGGGGGGACATGTATGTACAGAAATATGTATTTTTCTAAAAATAATAAAATGTTCAGCCATAGAATAGTTGAAATTCATATTTACTTAGGTAGAACGTTCTAGTCCATCTGCAAACTTGAAATCTCAGAGTAGGAACAAGTTGGTGGTTTTAAAACAGCACAAAAAGCTCTGAGAAAGATGCGAGTCAGTGTTGTTTTTCTGTATCCAAATTGCATAATGACAAATAAGTTCATGTACCAGAGATGAACACTCGCCTACTACCTGCCATTCCAATTAAGATGGCATTTGTGGTTTCATTAATTTCATTGAAGCTTGTTTTACCAACTTCTGCTGCTGTCTTGTTGCTTGAGCCTCATCAATTGCACGACAAATCCTCCTTGCTGTAGCTGAATCCTTAACTGGAACTTTCCTTAAGCACTCTTGGATTGCACCTTCCTTTTTGTGGAACTTTAGCAGCCCCTGCTCCTTAACGAAAATTTTTAGTATATTTTCCTCAGTAGTGGGAGGGCGTGTAAAATCTTCAAATAAGTAATCCCAGTCTGTTGTTACGTGCCCTAGGATCTCCACCTCCTTTACACACATTACTCTCCTGTTGGTAATCAAAAGGTTTGCCTTTTTGCCTCCTGGAAAAGGACAGTGGTATCGGTAGTTTTCTCCTCCCAGTTTCTTGATATGAGAGTTCTCAAATAAATCATAACCCTCAGCTTCAACCTTGTCATACGGCCGAATGATGCCATCTTCGTGGATAAGCCGTGGAGGCCGGAGATTACATACATCTTCGGTTGATTCTGCGACCCTCTGGATTCCCTGGAAAGTACTGCTTGCCATGTCTATGATGCCACCTGTTGGACGAGCCACAACACCAACTAGTCCCTTTCCAATGCCTTTGAAGAATCCAGCTGCACCTTCCTTTTTGGCACCTTCTACAGGTTTAGTGATTATTCCAGTTACGCCCCCAACAACTCCCCGCAGTAAGCCTTTCCCTCCTTTAGCCAGACTGTCACCGAAGTCCTTAGGCTGGCGACCCATTTCTTCTCTTCTTTTCTGCTGGTACTCTTTGTCCATAGTAATAGCAGCCAAACCTTTTCCAACTGAACCAGTGATTCGAGATACCACCCCTGCAGCTCCTCCAACAGTGTGTCCAAGAAGGCTTCTTACACCAATCACAAAACCCTCGGCAAATTCTTCAGGTCCTTGTACAGCTCCCTGGAAAGGTTCATAGAAGAAAGCCTCCACACCTTCAGACAGACCTCTGATTAAGCCAAATGGATTTCCCAGGACATCTAAGCCCAGCACAAGAACATACATCTGCTTCAGGAATTGTTCACTATAATGTCGAACAACTCTCCACATTAGTTGATCGCGCCTGTAAAACTGATACTTAATTTCAAAGAAAGCAAGTTTGAATATGAGGTCATCCACATCAGTAAGAGTAGCTCCAATACTTTTCAACAGCAAGTTGACAGAATGAATGGCTATCATTTCTTCTTTTTCTTTATCTGATCCTTCCCTGCCAGAGCCCAAGGAAAGACTCAAATGCAACTTCACTGGAGAGATATGGAAGTGCTCAAAAAAGCTCAGGGTTGACATATCAGTCATGGAAGATTCCAGCAGTTCAGTGTTTAGACCATCTATATCTTGCTGTATCAGCTTGGTCCTTTGTCTTTCCGTTTCTGGGTCTGTAGATGGTGTGAACAGTTCAGTAACTGCTCCTAAAAATCCTTGATCAATTTTCAATGCCATCTCCTGGATAAGAACCATAAAATACTTGAATTGCAGTACTTTACTATACTCATTGAATCTCGTGATGATGCTAACATCAATGAATGGTTTTGGCTCTGAATCCAAAGCAATGGACTTGGGAGGGGCCACAGGATGAAAAACAACAGGGAACATTGGGCCAGGCAATTGGTTATCAACCTGAAGCCAGTACAACTGTGCTCGTAAGCTTCTTTGGTGAGGAGACTGTTTAAACTCAATCTGAATGGCAGACAGGAAGTCTCGCTTGATCTTGCATCTGATAGGGAGGCGCATTTCCATAGGCATCTTACTAAAATTCACCTCAAACTTGTTGTCTACTTTAACCCAGCCAAAATCCTCCTTGGAATCTACAGAAAGCCGTTTCTGATAGGCTTGTTCCAACAAGCTGATCTGCTTTTGGTTGAAAGGCTTCCATCTCTGCTTTGGTTTCAGTTCCCAAACAACACCTGAACTAGTGATCCCTATGTAAGAGATTTCTTGTTTATTTTCATTATTGACCAGTGAAAGTCCAAGACTGTGAAGTGACAAATTTATTTCCTGATCAGGCTGTTCCATCTCCTCTGCTTGCCGTGCTTTGGAGACTAATGCAACATCATCTGTAAAAAGCAGCACTCTCTGTCGTCCATCCAGAAAAGACACCCAGTGAATCTGCGTATTTGTATTGTAAGGAAATTGACCGCATTCATCCTTAAGCAGATCATGTTCACCATGATTTTGTGCATATGTCCAGGTTAGTTTTCTTAATCCAGTGGGATCTGCCCATGCAAACAATCGCACCTCCCGTGGTTTCAACTCCATGTCTTCCAGTAATCCACTTTGCTTGTATTTTAGAGCAACCCATGGAGTGTGGTTAATAATCATAGCTGGAGCAGCCCCCTCATGGTAATCGGAAAGGTTTATGACCGTAGAATGTTCAGAAATGTTCACATCTACTATAATTCCCGTGTTCAATTCTTCCAGACTCAATAAAGTTCCATTGTCCTGTCTGTTGTAGAAGAATGGTTTTGACATACGCTCACAGCCAACCACTCTGACACACAGTTTTCCAGACAAATTTTCAGGCCAAAATGGAAGACACTCTGAAGTGGAGAAGTAACTCCATTTAGTAGTTGGCAGTGAGCCATCAGATGCAATTTCTCCCACTTCCAATTCAAGCGAAGACTTGTTTGCTATGGTGTAGAATGGAGTCAAGGTAATTATCCTGGTGAGATTAAAACTGCTCATTTTGATGCTAACTCCAACCAGATAATCCATGTAAGTGGCTGGACATTTGACACATCCATAACTTCCTACTGTATCAAGTGAGAAACTACTAGACCACGAACTAGTTGAAATACAGAGCTGAATCTTATTTTTACTAAAAATATTCTTTTTCTTGAAGGAGAACAAGATGATATCCCTGTAGTCAGCTGCGTGTTTCACATGTACATCTTCTGCACGGTACTGGAGAACACGGGAAGTCTTATTGATTATCCAGTAAGGACTGTACACAGACAAGATCATACGGCTACCCACTTTCCTAATATGAATATACACATCTACTGTCATCATATCTGTGGAGTTTGATGTAAAACAGACAGGAAAGAATTCTGGTACACCATCATGAAGTTTCAAGTGTCCATTCCAGTTTTTACCCTGATATTTTATCAGCACTAACTCCATTATTTCTCCACTAAGTCTTGAATGAAGAACATCAGCAGTACTCCCCTCTGGTAGTTCATGAGCATCAGCTGTTCCCTCAAGTAGATATCTCAAGGAGTATGGCAGAAGATTCCTCACAGTGAGTGTAGGGTGAAGGTGAATGATGTAGGCTGGATCCCAGTCTTCTCCATGTGTTGCAATAAAGTTTAACTGATCAGGTACAGCAGTTGTGATGACTATTAGAGGCAAGAAATTTATTTCTGCAGATGGGCACTGCAACATACACCTCACTTCACTGCTCCTATGAAGTTCTTCCCTCCAGGCTATGTAGGTTGTGGACTCTCTATATTGACCTTCCAAGATCCCTGCTGGTTGAATGAACAGCTGACACCTGTATGAATCTAGTGGAACATGAAATTCCTCTTCAGGTTTGGACACACCTATGGGTTCCAACAGTCTGACATCTCTAACAAATTTGTAGATTGTAAATGGGATCGAAAAGTGGTTCTTGATCTGCAGAGGCGAGCGTATTGCAATCACTTTATTTCCTTCTACTGCATCTATCTGTACCAGTACCGAGTCCGAGTGGTCAAGGAGAGGATTTCGTACATTGTGTAATCGCCGGCCAGGTTTTGCTATGGGGATATTTGCCACCTCTGTGTACCCATGAGGTACAAGGCTCAGAGTGAACAGGCAGCTCTCCTGACGATACAAGGCAGAGAGCT
>TRINITY_DN69303_c0_g1_i1 len=3306 path=[0:0-53 1:54-54 2:55-96 3:97-119 4:120-1019 6:1020-2796 7:2797-3208 8:3209-3210 10:3211-3305]
ATACGGCGACCACCGAGATCTACACTCTTTCCCTACACGACGCTCTTCCGATCTGTGTATTTGCATCTTTCATTGCTTGTCGTGAATACCACAAATAACTGCATATAAAATCTTTATTTGCCAGTATCATATACTCAGTAATTGGAATTACACCAAAGCACATTTTGCCAGCAGACCGGCAAGAGTCTTCAAATGTTAGAACCAAACCACCAATGTAGGACTTAACTCAAGAATCTGAGGCCACAATTCAACCAACCACTTATTTAGAATTAGCCCCATTGAACCTAGTGGGCTTCAATATGGATACTCCTAAGTGGTTGGTGGATCATGGCCTGAGCCTCTGGAAGCATAAAGAGCCATGGGTACTTTTATTGTATTACAAAAGGACAGGTTTCCCCTAGAAACTCAATATTTGGCACCACAATTCTCAATACCTGTAACTTCTCTTCTTTTGTTAAGTCAAAGAGAGTCTATATCCCTTGATTAGACATGGGATTGAGCCAGAGTTTCAAAACTATTAACTATGGGCAAGTTTATATTGCGATTAACATTCTGCAGCTAGCTGCTTTGTCAGCCCTCTGCCTCTGAAGTCTTTATACTAGACTTGCTCTTTTAGAAGTTACAGCAAATGGAGCATATATTCCACTTTGGTATGCTCTAAGGCAGTACTGTGTTAATGGTGGCAGCTACCAAGCTTCAACACAAAGTGAAATGAACATTAAAAAGACAGATTAAACAACAGTTTCTTTAGAGTAACACAAAAAACACAAAAGGAATTCTAATTTTAAAGAGGAATTACATTTAAGACAAAGGTCTGCTTACTAAAATATACCGGGCATGTTATTGCAACAATTACGCTTTTGGCCAAGTGGTTCTTTTTTCCTTCCTTTTTCGTTTGTCTTTCTTTTAAAAAATTGCATTGTCTCTTTGAGTTAATGAGAATGTTTACATCTTTTTATAATATTACTAAGCATTTGAAAGTTTGAACACTGGCCAATAGCAACATGCTCAAAAGCCAAAGCATCCAAAACATGCAATATGGAACTAATGCTTAATAGTTCATAACGAATGCAACTCATGTTAAGCAATATTATCCTACACAGATTCTGTACACCAGCAGCTTGCAATTATACCACAGGGAAACCCTATCATTAATTCTTTATATTACTGACTACAAGCCTAGTAATTGTCTCCTATTCAATGTATATGTTGTTGAGTCTCATCAATTTAGAAAATCCATTGAAAAGATGATTTTTAAGTGGTTTAAATTTCTTTTGTTTATATGCAATGTGTGATTTGGCTATAATTGTTCAAGCAAACATATTTTAAAGAAAAAAAATACATTTTTATACCCAGTTTATCCTTACAACTGAAGTGCAATATTTTCTTCTACCAAAAGTTACCATCATTGAATGATTTCTTTCAACTATAGAACAGACCATGTAAACACTACAAAAATATTTTTCATTATAAAACCCATCTTTTGTCAGTTTGTTATACATACAGAATGTTCTGTTCACTTTCCCCAACATTAGTCAATACATTTTGAATATTATTCATTTTTAGACTTAGAGTGCAAGTTAAGCAACAAATTCACTGTAGCAGTAACTGAAATATATAGAAAAAATAAAAATTGGTCCAAAATTTGTGATATTGAAAAGGGGGGGACATGTATGTACAGAAATATGTATTTTTCTAAAAATAATAAAATGTTCAGCCATAGAATAGTTGAAATTCATATTTACTTAGGTAGAACGTTCTAGTCCATCTGCAAACTTGAAATCTCAGAGTAGGAACAAGTTGGTGGTTTTAAAACAGCACAAAAAGCTCTGAGAAAGATGCGAGTCAGTGTTGTTTTTCTGTATCCAAATTGCATAATGACAAATAAGTTCATGTACCAGAGATGAACACTCGCCTACTACCTGCCATTCCAATTAAGATGGCATTTGTGGTTTCATTAATTTCATTGAAGCTTGTTTTACCAACTTCTGCTGCTGTCTTGTTGCTTGAGCCTCATCAATTGCACGACAAATCCTCCTTGCTGTAGCTGAATCCTTAACTGGAACTTTCCTTAAGCACTCTTGGATTGCACCTTCCTTTTTGTGGAACTTTAGCAGCCCCTGCTCCTTAACGAAAATTTTTAGTATATTTTCCTCAGTAGTGGGAGGGCGTGTAAAATCTTCAAATAAGTAATCCCAGTCTGTTGTTACGTGCCCTAGGATCTCCACCTCCTTTACACACATTACTCTCCTGTTGGTAATCAAAAGGTTTGCCTTTTTGCCTCCTGGAAAAGGACAGTGGTATCGGTAGTTTTCTCCTCCCAGTTTCTTGATATGAGAGTTCTCAAATAAATCATAACCCTCAGCTTCAACCTTGTCATACGGCCGAATGATGCCATCTTCGTGGATAAGCCGTGGAGGCCGGAGATTACATACATCTTCGGTTGATTCTGCGACCCTCTGGATTCCCTGGAAAGTACTGCTTGCCATGTCTATGATGCCACCTGTTGGACGAGCCACAACACCAACTAGTCCCTTTCCAATGCCTTTGAAGAATCCAGCTGCACCTTCCTTTTTGGCACCTTCTACAGGTTTAGTGATTATTCCAGTTACGCCCCCAACAACTCCCCGCAGTAAGCCTTTCCCTCCTTTAGCCAGACTGTCACCGAAGTCCTTAGGCTGGCGACCCATTTCTTCTCTTCTTTTCTGCTGGTACTCTTTGTCCATAGTAATAGCAGCCAAACCTTTTCCAACTGAACCAGTGATTCGAGATACCACCCCTGCAGCTCCTCCAACAGTGTGTCCAAGAAGGCTTCTTACACCAATCACAAAACCCTCGGCAAATTCTTCAGGTCCTTGTACAGCTCCCTGGAAAGGTTCATAGAAGAAAGCCTCCACACCTTCAGACAGACCTCTGATTAAGCCAAATGGATTTCCCAGGACATCTAAGCCCAGCACAAGAACATACATCTGCTTCAGGAATTGTTCACTATAATGTCGAACAACTCTCCACATTAGTTGATCGCGCCTGTAAAACTGATACTTAATTTCAAAGAAAGCAAGTTTGAATATGAGGTCATCCACATCAGTAAGAGTAGCTCCAATACTTTTCAACAGCAAGTTGACAGAATGAATGGCTATCATTTCTTCTTTTTCTTTATCTGATCCTTCCCTGCCAGAGCCCAAGGAAAGACTCAAATGCAACTTCACAGATCGGAAGAGCACACGTCTGAACTCCAGTCACCTTGTAATCTCGTATGCCGTCTTCTGCTTGAAAAAAAAAAAATTGGTTATCAACCTGAAGCCA
>TRINITY_DN69303_c0_g1_i8 len=2849 path=[0:0-53 3:54-76 4:77-976 6:977-2753 10:2754-2848]
ATACGGCGACCACCGAGATCTACACTCTTTCCCTACACGACGCTCTTCCGATCTACTGCATATAAAATCTTTATTTGCCAGTATCATATACTCAGTAATTGGAATTACACCAAAGCACATTTTGCCAGCAGACCGGCAAGAGTCTTCAAATGTTAGAACCAAACCACCAATGTAGGACTTAACTCAAGAATCTGAGGCCACAATTCAACCAACCACTTATTTAGAATTAGCCCCATTGAACCTAGTGGGCTTCAATATGGATACTCCTAAGTGGTTGGTGGATCATGGCCTGAGCCTCTGGAAGCATAAAGAGCCATGGGTACTTTTATTGTATTACAAAAGGACAGGTTTCCCCTAGAAACTCAATATTTGGCACCACAATTCTCAATACCTGTAACTTCTCTTCTTTTGTTAAGTCAAAGAGAGTCTATATCCCTTGATTAGACATGGGATTGAGCCAGAGTTTCAAAACTATTAACTATGGGCAAGTTTATATTGCGATTAACATTCTGCAGCTAGCTGCTTTGTCAGCCCTCTGCCTCTGAAGTCTTTATACTAGACTTGCTCTTTTAGAAGTTACAGCAAATGGAGCATATATTCCACTTTGGTATGCTCTAAGGCAGTACTGTGTTAATGGTGGCAGCTACCAAGCTTCAACACAAAGTGAAATGAACATTAAAAAGACAGATTAAACAACAGTTTCTTTAGAGTAACACAAAAAACACAAAAGGAATTCTAATTTTAAAGAGGAATTACATTTAAGACAAAGGTCTGCTTACTAAAATATACCGGGCATGTTATTGCAACAATTACGCTTTTGGCCAAGTGGTTCTTTTTTCCTTCCTTTTTCGTTTGTCTTTCTTTTAAAAAATTGCATTGTCTCTTTGAGTTAATGAGAATGTTTACATCTTTTTATAATATTACTAAGCATTTGAAAGTTTGAACACTGGCCAATAGCAACATGCTCAAAAGCCAAAGCATCCAAAACATGCAATATGGAACTAATGCTTAATAGTTCATAACGAATGCAACTCATGTTAAGCAATATTATCCTACACAGATTCTGTACACCAGCAGCTTGCAATTATACCACAGGGAAACCCTATCATTAATTCTTTATATTACTGACTACAAGCCTAGTAATTGTCTCCTATTCAATGTATATGTTGTTGAGTCTCATCAATTTAGAAAATCCATTGAAAAGATGATTTTTAAGTGGTTTAAATTTCTTTTGTTTATATGCAATGTGTGATTTGGCTATAATTGTTCAAGCAAACATATTTTAAAGAAAAAAAATACATTTTTATACCCAGTTTATCCTTACAACTGAAGTGCAATATTTTCTTCTACCAAAAGTTACCATCATTGAATGATTTCTTTCAACTATAGAACAGACCATGTAAACACTACAAAAATATTTTTCATTATAAAACCCATCTTTTGTCAGTTTGTTATACATACAGAATGTTCTGTTCACTTTCCCCAACATTAGTCAATACATTTTGAATATTATTCATTTTTAGACTTAGAGTGCAAGTTAAGCAACAAATTCACTGTAGCAGTAACTGAAATATATAGAAAAAATAAAAATTGGTCCAAAATTTGTGATATTGAAAAGGGGGGGACATGTATGTACAGAAATATGTATTTTTCTAAAAATAATAAAATGTTCAGCCATAGAATAGTTGAAATTCATATTTACTTAGGTAGAACGTTCTAGTCCATCTGCAAACTTGAAATCTCAGAGTAGGAACAAGTTGGTGGTTTTAAAACAGCACAAAAAGCTCTGAGAAAGATGCGAGTCAGTGTTGTTTTTCTGTATCCAAATTGCATAATGACAAATAAGTTCATGTACCAGAGATGAACACTCGCCTACTACCTGCCATTCCAATTAAGATGGCATTTGTGGTTTCATTAATTTCATTGAAGCTTGTTTTACCAACTTCTGCTGCTGTCTTGTTGCTTGAGCCTCATCAATTGCACGACAAATCCTCCTTGCTGTAGCTGAATCCTTAACTGGAACTTTCCTTAAGCACTCTTGGATTGCACCTTCCTTTTTGTGGAACTTTAGCAGCCCCTGCTCCTTAACGAAAATTTTTAGTATATTTTCCTCAGTAGTGGGAGGGCGTGTAAAATCTTCAAATAAGTAATCCCAGTCTGTTGTTACGTGCCCTAGGATCTCCACCTCCTTTACACACATTACTCTCCTGTTGGTAATCAAAAGGTTTGCCTTTTTGCCTCCTGGAAAAGGACAGTGGTATCGGTAGTTTTCTCCTCCCAGTTTCTTGATATGAGAGTTCTCAAATAAATCATAACCCTCAGCTTCAACCTTGTCATACGGCCGAATGATGCCATCTTCGTGGATAAGCCGTGGAGGCCGGAGATTACATACATCTTCGGTTGATTCTGCGACCCTCTGGATTCCCTGGAAAGTACTGCTTGCCATGTCTATGATGCCACCTGTTGGACGAGCCACAACACCAACTAGTCCCTTTCCAATGCCTTTGAAGAATCCAGCTGCACCTTCCTTTTTGGCACCTTCTACAGGTTTAGTGATTATTCCAGTTACGCCCCCAACAACTCCCCGCAGTAAGCCTTTCCCTCCTTTAGCCAGACTGTCACCGAAGTCCTTAGGCTGGCGACCCATTTCTTCTCTTCTTTTCTGCTGGTACTCTTTGTCCATAGTAATAGCAGCCAAACCTTTTCCAACTGAACCAGTGATTCGAGATACCACCCCTGCAGCTCCTCCAACAGATCGGAAGAGCACACGTCTGAACTCCAGTCACCTTGTAATCTCGTATGCCGTCTTCTGCTTGAAAAAAAAAAAATTGGTTATCAACCTGAAGCCA
>TRINITY_DN69303_c0_g1_i2 len=2827 path=[0:0-53 1:54-54 4:55-954 6:955-2731 10:2732-2826]
ATACGGCGACCACCGAGATCTACACTCTTTCCCTACACGACGCTCTTCCGATCTGCCAGTATCATATACTCAGTAATTGGAATTACACCAAAGCACATTTTGCCAGCAGACCGGCAAGAGTCTTCAAATGTTAGAACCAAACCACCAATGTAGGACTTAACTCAAGAATCTGAGGCCACAATTCAACCAACCACTTATTTAGAATTAGCCCCATTGAACCTAGTGGGCTTCAATATGGATACTCCTAAGTGGTTGGTGGATCATGGCCTGAGCCTCTGGAAGCATAAAGAGCCATGGGTACTTTTATTGTATTACAAAAGGACAGGTTTCCCCTAGAAACTCAATATTTGGCACCACAATTCTCAATACCTGTAACTTCTCTTCTTTTGTTAAGTCAAAGAGAGTCTATATCCCTTGATTAGACATGGGATTGAGCCAGAGTTTCAAAACTATTAACTATGGGCAAGTTTATATTGCGATTAACATTCTGCAGCTAGCTGCTTTGTCAGCCCTCTGCCTCTGAAGTCTTTATACTAGACTTGCTCTTTTAGAAGTTACAGCAAATGGAGCATATATTCCACTTTGGTATGCTCTAAGGCAGTACTGTGTTAATGGTGGCAGCTACCAAGCTTCAACACAAAGTGAAATGAACATTAAAAAGACAGATTAAACAACAGTTTCTTTAGAGTAACACAAAAAACACAAAAGGAATTCTAATTTTAAAGAGGAATTACATTTAAGACAAAGGTCTGCTTACTAAAATATACCGGGCATGTTATTGCAACAATTACGCTTTTGGCCAAGTGGTTCTTTTTTCCTTCCTTTTTCGTTTGTCTTTCTTTTAAAAAATTGCATTGTCTCTTTGAGTTAATGAGAATGTTTACATCTTTTTATAATATTACTAAGCATTTGAAAGTTTGAACACTGGCCAATAGCAACATGCTCAAAAGCCAAAGCATCCAAAACATGCAATATGGAACTAATGCTTAATAGTTCATAACGAATGCAACTCATGTTAAGCAATATTATCCTACACAGATTCTGTACACCAGCAGCTTGCAATTATACCACAGGGAAACCCTATCATTAATTCTTTATATTACTGACTACAAGCCTAGTAATTGTCTCCTATTCAATGTATATGTTGTTGAGTCTCATCAATTTAGAAAATCCATTGAAAAGATGATTTTTAAGTGGTTTAAATTTCTTTTGTTTATATGCAATGTGTGATTTGGCTATAATTGTTCAAGCAAACATATTTTAAAGAAAAAAAATACATTTTTATACCCAGTTTATCCTTACAACTGAAGTGCAATATTTTCTTCTACCAAAAGTTACCATCATTGAATGATTTCTTTCAACTATAGAACAGACCATGTAAACACTACAAAAATATTTTTCATTATAAAACCCATCTTTTGTCAGTTTGTTATACATACAGAATGTTCTGTTCACTTTCCCCAACATTAGTCAATACATTTTGAATATTATTCATTTTTAGACTTAGAGTGCAAGTTAAGCAACAAATTCACTGTAGCAGTAACTGAAATATATAGAAAAAATAAAAATTGGTCCAAAATTTGTGATATTGAAAAGGGGGGGACATGTATGTACAGAAATATGTATTTTTCTAAAAATAATAAAATGTTCAGCCATAGAATAGTTGAAATTCATATTTACTTAGGTAGAACGTTCTAGTCCATCTGCAAACTTGAAATCTCAGAGTAGGAACAAGTTGGTGGTTTTAAAACAGCACAAAAAGCTCTGAGAAAGATGCGAGTCAGTGTTGTTTTTCTGTATCCAAATTGCATAATGACAAATAAGTTCATGTACCAGAGATGAACACTCGCCTACTACCTGCCATTCCAATTAAGATGGCATTTGTGGTTTCATTAATTTCATTGAAGCTTGTTTTACCAACTTCTGCTGCTGTCTTGTTGCTTGAGCCTCATCAATTGCACGACAAATCCTCCTTGCTGTAGCTGAATCCTTAACTGGAACTTTCCTTAAGCACTCTTGGATTGCACCTTCCTTTTTGTGGAACTTTAGCAGCCCCTGCTCCTTAACGAAAATTTTTAGTATATTTTCCTCAGTAGTGGGAGGGCGTGTAAAATCTTCAAATAAGTAATCCCAGTCTGTTGTTACGTGCCCTAGGATCTCCACCTCCTTTACACACATTACTCTCCTGTTGGTAATCAAAAGGTTTGCCTTTTTGCCTCCTGGAAAAGGACAGTGGTATCGGTAGTTTTCTCCTCCCAGTTTCTTGATATGAGAGTTCTCAAATAAATCATAACCCTCAGCTTCAACCTTGTCATACGGCCGAATGATGCCATCTTCGTGGATAAGCCGTGGAGGCCGGAGATTACATACATCTTCGGTTGATTCTGCGACCCTCTGGATTCCCTGGAAAGTACTGCTTGCCATGTCTATGATGCCACCTGTTGGACGAGCCACAACACCAACTAGTCCCTTTCCAATGCCTTTGAAGAATCCAGCTGCACCTTCCTTTTTGGCACCTTCTACAGGTTTAGTGATTATTCCAGTTACGCCCCCAACAACTCCCCGCAGTAAGCCTTTCCCTCCTTTAGCCAGACTGTCACCGAAGTCCTTAGGCTGGCGACCCATTTCTTCTCTTCTTTTCTGCTGGTACTCTTTGTCCATAGTAATAGCAGCCAAACCTTTTCCAACTGAACCAGTGATTCGAGATACCACCCCTGCAGCTCCTCCAACAGATCGGAAGAGCACACGTCTGAACTCCAGTCACCTTGTAATCTCGTATGCCGTCTTCTGCTTGAAAAAAAAAAAATTGGTTATCAACCTGAAGCCA
>TRINITY_DN69303_c0_g1_i10 len=5758 path=[0:0-53 3:54-76 4:77-976 5:977-989 6:990-2766 7:2767-3178 9:3179-5757]
ATACGGCGACCACCGAGATCTACACTCTTTCCCTACACGACGCTCTTCCGATCTACTGCATATAAAATCTTTATTTGCCAGTATCATATACTCAGTAATTGGAATTACACCAAAGCACATTTTGCCAGCAGACCGGCAAGAGTCTTCAAATGTTAGAACCAAACCACCAATGTAGGACTTAACTCAAGAATCTGAGGCCACAATTCAACCAACCACTTATTTAGAATTAGCCCCATTGAACCTAGTGGGCTTCAATATGGATACTCCTAAGTGGTTGGTGGATCATGGCCTGAGCCTCTGGAAGCATAAAGAGCCATGGGTACTTTTATTGTATTACAAAAGGACAGGTTTCCCCTAGAAACTCAATATTTGGCACCACAATTCTCAATACCTGTAACTTCTCTTCTTTTGTTAAGTCAAAGAGAGTCTATATCCCTTGATTAGACATGGGATTGAGCCAGAGTTTCAAAACTATTAACTATGGGCAAGTTTATATTGCGATTAACATTCTGCAGCTAGCTGCTTTGTCAGCCCTCTGCCTCTGAAGTCTTTATACTAGACTTGCTCTTTTAGAAGTTACAGCAAATGGAGCATATATTCCACTTTGGTATGCTCTAAGGCAGTACTGTGTTAATGGTGGCAGCTACCAAGCTTCAACACAAAGTGAAATGAACATTAAAAAGACAGATTAAACAACAGTTTCTTTAGAGTAACACAAAAAACACAAAAGGAATTCTAATTTTAAAGAGGAATTACATTTAAGACAAAGGTCTGCTTACTAAAATATACCGGGCATGTTATTGCAACAATTACGCTTTTGGCCAAGTGGTTCTTTTTTCCTTCCTTTTTCGTTTGTCTTTCTTTTAAAAAATTGCATTGTCTCTTTGAGTTAATGAGAATGTTTACATCTTTTTATAATATTACTAAGCATTTGAAAGTTTGAACACTGGCCAATAGCAACATGCTCAAAAGCCAAATGCTTCACCTTATGCATCCAAAACATGCAATATGGAACTAATGCTTAATAGTTCATAACGAATGCAACTCATGTTAAGCAATATTATCCTACACAGATTCTGTACACCAGCAGCTTGCAATTATACCACAGGGAAACCCTATCATTAATTCTTTATATTACTGACTACAAGCCTAGTAATTGTCTCCTATTCAATGTATATGTTGTTGAGTCTCATCAATTTAGAAAATCCATTGAAAAGATGATTTTTAAGTGGTTTAAATTTCTTTTGTTTATATGCAATGTGTGATTTGGCTATAATTGTTCAAGCAAACATATTTTAAAGAAAAAAAATACATTTTTATACCCAGTTTATCCTTACAACTGAAGTGCAATATTTTCTTCTACCAAAAGTTACCATCATTGAATGATTTCTTTCAACTATAGAACAGACCATGTAAACACTACAAAAATATTTTTCATTATAAAACCCATCTTTTGTCAGTTTGTTATACATACAGAATGTTCTGTTCACTTTCCCCAACATTAGTCAATACATTTTGAATATTATTCATTTTTAGACTTAGAGTGCAAGTTAAGCAACAAATTCACTGTAGCAGTAACTGAAATATATAGAAAAAATAAAAATTGGTCCAAAATTTGTGATATTGAAAAGGGGGGGACATGTATGTACAGAAATATGTATTTTTCTAAAAATAATAAAATGTTCAGCCATAGAATAGTTGAAATTCATATTTACTTAGGTAGAACGTTCTAGTCCATCTGCAAACTTGAAATCTCAGAGTAGGAACAAGTTGGTGGTTTTAAAACAGCACAAAAAGCTCTGAGAAAGATGCGAGTCAGTGTTGTTTTTCTGTATCCAAATTGCATAATGACAAATAAGTTCATGTACCAGAGATGAACACTCGCCTACTACCTGCCATTCCAATTAAGATGGCATTTGTGGTTTCATTAATTTCATTGAAGCTTGTTTTACCAACTTCTGCTGCTGTCTTGTTGCTTGAGCCTCATCAATTGCACGACAAATCCTCCTTGCTGTAGCTGAATCCTTAACTGGAACTTTCCTTAAGCACTCTTGGATTGCACCTTCCTTTTTGTGGAACTTTAGCAGCCCCTGCTCCTTAACGAAAATTTTTAGTATATTTTCCTCAGTAGTGGGAGGGCGTGTAAAATCTTCAAATAAGTAATCCCAGTCTGTTGTTACGTGCCCTAGGATCTCCACCTCCTTTACACACATTACTCTCCTGTTGGTAATCAAAAGGTTTGCCTTTTTGCCTCCTGGAAAAGGACAGTGGTATCGGTAGTTTTCTCCTCCCAGTTTCTTGATATGAGAGTTCTCAAATAAATCATAACCCTCAGCTTCAACCTTGTCATACGGCCGAATGATGCCATCTTCGTGGATAAGCCGTGGAGGCCGGAGATTACATACATCTTCGGTTGATTCTGCGACCCTCTGGATTCCCTGGAAAGTACTGCTTGCCATGTCTATGATGCCACCTGTTGGACGAGCCACAACACCAACTAGTCCCTTTCCAATGCCTTTGAAGAATCCAGCTGCACCTTCCTTTTTGGCACCTTCTACAGGTTTAGTGATTATTCCAGTTACGCCCCCAACAACTCCCCGCAGTAAGCCTTTCCCTCCTTTAGCCAGACTGTCACCGAAGTCCTTAGGCTGGCGACCCATTTCTTCTCTTCTTTTCTGCTGGTACTCTTTGTCCATAGTAATAGCAGCCAAACCTTTTCCAACTGAACCAGTGATTCGAGATACCACCCCTGCAGCTCCTCCAACAGTGTGTCCAAGAAGGCTTCTTACACCAATCACAAAACCCTCGGCAAATTCTTCAGGTCCTTGTACAGCTCCCTGGAAAGGTTCATAGAAGAAAGCCTCCACACCTTCAGACAGACCTCTGATTAAGCCAAATGGATTTCCCAGGACATCTAAGCCCAGCACAAGAACATACATCTGCTTCAGGAATTGTTCACTATAATGTCGAACAACTCTCCACATTAGTTGATCGCGCCTGTAAAACTGATACTTAATTTCAAAGAAAGCAAGTTTGAATATGAGGTCATCCACATCAGTAAGAGTAGCTCCAATACTTTTCAACAGCAAGTTGACAGAATGAATGGCTATCATTTCTTCTTTTTCTTTATCTGATCCTTCCCTGCCAGAGCCCAAGGAAAGACTCAAATGCAACTTCACTGGAGAGATATGGAAGTGCTCAAAAAAGCTCAGGGTTGACATATCAGTCATGGAAGATTCCAGCAGTTCAGTGTTTAGACCATCTATATCTTGCTGTATCAGCTTGGTCCTTTGTCTTTCCGTTTCTGGGTCTGTAGATGGTGTGAACAGTTCAGTAACTGCTCCTAAAAATCCTTGATCAATTTTCAATGCCATCTCCTGGATAAGAACCATAAAATACTTGAATTGCAGTACTTTACTATACTCATTGAATCTCGTGATGATGCTAACATCAATGAATGGTTTTGGCTCTGAATCCAAAGCAATGGACTTGGGAGGGGCCACAGGATGAAAAACAACAGGGAACATTGGGCCAGGCAATTGGTTATCAACCTGAAGCCAGTACAACTGTGCTCGTAAGCTTCTTTGGTGAGGAGACTGTTTAAACTCAATCTGAATGGCAGACAGGAAGTCTCGCTTGATCTTGCATCTGATAGGGAGGCGCATTTCCATAGGCATCTTACTAAAATTCACCTCAAACTTGTTGTCTACTTTAACCCAGCCAAAATCCTCCTTGGAATCTACAGAAAGCCGTTTCTGATAGGCTTGTTCCAACAAGCTGATCTGCTTTTGGTTGAAAGGCTTCCATCTCTGCTTTGGTTTCAGTTCCCAAACAACACCTGAACTAGTGATCCCTATGTAAGAGATTTCTTGTTTATTTTCATTATTGACCAGTGAAAGTCCAAGACTGTGAAGTGACAAATTTATTTCCTGATCAGGCTGTTCCATCTCCTCTGCTTGCCGTGCTTTGGAGACTAATGCAACATCATCTGTAAAAAGCAGCACTCTCTGTCGTCCATCCAGAAAAGACACCCAGTGAATCTGCGTATTTGTATTGTAAGGAAATTGACCGCATTCATCCTTAAGCAGATCATGTTCACCATGATTTTGTGCATATGTCCAGGTTAGTTTTCTTAATCCAGTGGGATCTGCCCATGCAAACAATCGCACCTCCCGTGGTTTCAACTCCATGTCTTCCAGTAATCCACTTTGCTTGTATTTTAGAGCAACCCATGGAGTGTGGTTAATAATCATAGCTGGAGCAGCCCCCTCATGGTAATCGGAAAGGTTTATGACCGTAGAATGTTCAGAAATGTTCACATCTACTATAATTCCCGTGTTCAATTCTTCCAGACTCAATAAAGTTCCATTGTCCTGTCTGTTGTAGAAGAATGGTTTTGACATACGCTCACAGCCAACCACTCTGACACACAGTTTTCCAGACAAATTTTCAGGCCAAAATGGAAGACACTCTGAAGTGGAGAAGTAACTCCATTTAGTAGTTGGCAGTGAGCCATCAGATGCAATTTCTCCCACTTCCAATTCAAGCGAAGACTTGTTTGCTATGGTGTAGAATGGAGTCAAGGTAATTATCCTGGTGAGATTAAAACTGCTCATTTTGATGCTAACTCCAACCAGATAATCCATGTAAGTGGCTGGACATTTGACACATCCATAACTTCCTACTGTATCAAGTGAGAAACTACTAGACCACGAACTAGTTGAAATACAGAGCTGAATCTTATTTTTACTAAAAATATTCTTTTTCTTGAAGGAGAACAAGATGATATCCCTGTAGTCAGCTGCGTGTTTCACATGTACATCTTCTGCACGGTACTGGAGAACACGGGAAGTCTTATTGATTATCCAGTAAGGACTGTACACAGACAAGATCATACGGCTACCCACTTTCCTAATATGAATATACACATCTACTGTCATCATATCTGTGGAGTTTGATGTAAAACAGACAGGAAAGAATTCTGGTACACCATCATGAAGTTTCAAGTGTCCATTCCAGTTTTTACCCTGATATTTTATCAGCACTAACTCCATTATTTCTCCACTAAGTCTTGAATGAAGAACATCAGCAGTACTCCCCTCTGGTAGTTCATGAGCATCAGCTGTTCCCTCAAGTAGATATCTCAAGGAGTATGGCAGAAGATTCCTCACAGTGAGTGTAGGGTGAAGGTGAATGATGTAGGCTGGATCCCAGTCTTCTCCATGTGTTGCAATAAAGTTTAACTGATCAGGTACAGCAGTTGTGATGACTATTAGAGGCAAGAAATTTATTTCTGCAGATGGGCACTGCAACATACACCTCACTTCACTGCTCCTATGAAGTTCTTCCCTCCAGGCTATGTAGGTTGTGGACTCTCTATATTGACCTTCCAAGATCCCTGCTGGTTGAATGAACAGCTGACACCTGTATGAATCTAGTGGAACATGAAATTCCTCTTCAGGTTTGGACACACCTATGGGTTCCAACAGTCTGACATCTCTAACAAATTTGTAGATTGTAAATGGGATCGAAAAGTGGTTCTTGATCTGCAGAGGCGAGCGTATTGCAATCACTTTATTTCCTTCTACTGCATCTATCTGTACCAGTACCGAGTCCGAGTGGTCAAGGAGAGGATTTCGTACATTGTGTAATCGCCGGCCAGGTTTTGCTATGGGGATATTTGCCACCTCTGTGTACCCATGAGGTACAAGGCTCAGAGTGAACAGGCAGCTCTCCTGACGATACAAGGCAGAGAGCT
>TRINITY_DN69303_c0_g1_i4 len=5723 path=[0:0-53 1:54-54 4:55-954 6:955-2731 7:2732-3143 9:3144-5722]
ATACGGCGACCACCGAGATCTACACTCTTTCCCTACACGACGCTCTTCCGATCTGCCAGTATCATATACTCAGTAATTGGAATTACACCAAAGCACATTTTGCCAGCAGACCGGCAAGAGTCTTCAAATGTTAGAACCAAACCACCAATGTAGGACTTAACTCAAGAATCTGAGGCCACAATTCAACCAACCACTTATTTAGAATTAGCCCCATTGAACCTAGTGGGCTTCAATATGGATACTCCTAAGTGGTTGGTGGATCATGGCCTGAGCCTCTGGAAGCATAAAGAGCCATGGGTACTTTTATTGTATTACAAAAGGACAGGTTTCCCCTAGAAACTCAATATTTGGCACCACAATTCTCAATACCTGTAACTTCTCTTCTTTTGTTAAGTCAAAGAGAGTCTATATCCCTTGATTAGACATGGGATTGAGCCAGAGTTTCAAAACTATTAACTATGGGCAAGTTTATATTGCGATTAACATTCTGCAGCTAGCTGCTTTGTCAGCCCTCTGCCTCTGAAGTCTTTATACTAGACTTGCTCTTTTAGAAGTTACAGCAAATGGAGCATATATTCCACTTTGGTATGCTCTAAGGCAGTACTGTGTTAATGGTGGCAGCTACCAAGCTTCAACACAAAGTGAAATGAACATTAAAAAGACAGATTAAACAACAGTTTCTTTAGAGTAACACAAAAAACACAAAAGGAATTCTAATTTTAAAGAGGAATTACATTTAAGACAAAGGTCTGCTTACTAAAATATACCGGGCATGTTATTGCAACAATTACGCTTTTGGCCAAGTGGTTCTTTTTTCCTTCCTTTTTCGTTTGTCTTTCTTTTAAAAAATTGCATTGTCTCTTTGAGTTAATGAGAATGTTTACATCTTTTTATAATATTACTAAGCATTTGAAAGTTTGAACACTGGCCAATAGCAACATGCTCAAAAGCCAAAGCATCCAAAACATGCAATATGGAACTAATGCTTAATAGTTCATAACGAATGCAACTCATGTTAAGCAATATTATCCTACACAGATTCTGTACACCAGCAGCTTGCAATTATACCACAGGGAAACCCTATCATTAATTCTTTATATTACTGACTACAAGCCTAGTAATTGTCTCCTATTCAATGTATATGTTGTTGAGTCTCATCAATTTAGAAAATCCATTGAAAAGATGATTTTTAAGTGGTTTAAATTTCTTTTGTTTATATGCAATGTGTGATTTGGCTATAATTGTTCAAGCAAACATATTTTAAAGAAAAAAAATACATTTTTATACCCAGTTTATCCTTACAACTGAAGTGCAATATTTTCTTCTACCAAAAGTTACCATCATTGAATGATTTCTTTCAACTATAGAACAGACCATGTAAACACTACAAAAATATTTTTCATTATAAAACCCATCTTTTGTCAGTTTGTTATACATACAGAATGTTCTGTTCACTTTCCCCAACATTAGTCAATACATTTTGAATATTATTCATTTTTAGACTTAGAGTGCAAGTTAAGCAACAAATTCACTGTAGCAGTAACTGAAATATATAGAAAAAATAAAAATTGGTCCAAAATTTGTGATATTGAAAAGGGGGGGACATGTATGTACAGAAATATGTATTTTTCTAAAAATAATAAAATGTTCAGCCATAGAATAGTTGAAATTCATATTTACTTAGGTAGAACGTTCTAGTCCATCTGCAAACTTGAAATCTCAGAGTAGGAACAAGTTGGTGGTTTTAAAACAGCACAAAAAGCTCTGAGAAAGATGCGAGTCAGTGTTGTTTTTCTGTATCCAAATTGCATAATGACAAATAAGTTCATGTACCAGAGATGAACACTCGCCTACTACCTGCCATTCCAATTAAGATGGCATTTGTGGTTTCATTAATTTCATTGAAGCTTGTTTTACCAACTTCTGCTGCTGTCTTGTTGCTTGAGCCTCATCAATTGCACGACAAATCCTCCTTGCTGTAGCTGAATCCTTAACTGGAACTTTCCTTAAGCACTCTTGGATTGCACCTTCCTTTTTGTGGAACTTTAGCAGCCCCTGCTCCTTAACGAAAATTTTTAGTATATTTTCCTCAGTAGTGGGAGGGCGTGTAAAATCTTCAAATAAGTAATCCCAGTCTGTTGTTACGTGCCCTAGGATCTCCACCTCCTTTACACACATTACTCTCCTGTTGGTAATCAAAAGGTTTGCCTTTTTGCCTCCTGGAAAAGGACAGTGGTATCGGTAGTTTTCTCCTCCCAGTTTCTTGATATGAGAGTTCTCAAATAAATCATAACCCTCAGCTTCAACCTTGTCATACGGCCGAATGATGCCATCTTCGTGGATAAGCCGTGGAGGCCGGAGATTACATACATCTTCGGTTGATTCTGCGACCCTCTGGATTCCCTGGAAAGTACTGCTTGCCATGTCTATGATGCCACCTGTTGGACGAGCCACAACACCAACTAGTCCCTTTCCAATGCCTTTGAAGAATCCAGCTGCACCTTCCTTTTTGGCACCTTCTACAGGTTTAGTGATTATTCCAGTTACGCCCCCAACAACTCCCCGCAGTAAGCCTTTCCCTCCTTTAGCCAGACTGTCACCGAAGTCCTTAGGCTGGCGACCCATTTCTTCTCTTCTTTTCTGCTGGTACTCTTTGTCCATAGTAATAGCAGCCAAACCTTTTCCAACTGAACCAGTGATTCGAGATACCACCCCTGCAGCTCCTCCAACAGTGTGTCCAAGAAGGCTTCTTACACCAATCACAAAACCCTCGGCAAATTCTTCAGGTCCTTGTACAGCTCCCTGGAAAGGTTCATAGAAGAAAGCCTCCACACCTTCAGACAGACCTCTGATTAAGCCAAATGGATTTCCCAGGACATCTAAGCCCAGCACAAGAACATACATCTGCTTCAGGAATTGTTCACTATAATGTCGAACAACTCTCCACATTAGTTGATCGCGCCTGTAAAACTGATACTTAATTTCAAAGAAAGCAAGTTTGAATATGAGGTCATCCACATCAGTAAGAGTAGCTCCAATACTTTTCAACAGCAAGTTGACAGAATGAATGGCTATCATTTCTTCTTTTTCTTTATCTGATCCTTCCCTGCCAGAGCCCAAGGAAAGACTCAAATGCAACTTCACTGGAGAGATATGGAAGTGCTCAAAAAAGCTCAGGGTTGACATATCAGTCATGGAAGATTCCAGCAGTTCAGTGTTTAGACCATCTATATCTTGCTGTATCAGCTTGGTCCTTTGTCTTTCCGTTTCTGGGTCTGTAGATGGTGTGAACAGTTCAGTAACTGCTCCTAAAAATCCTTGATCAATTTTCAATGCCATCTCCTGGATAAGAACCATAAAATACTTGAATTGCAGTACTTTACTATACTCATTGAATCTCGTGATGATGCTAACATCAATGAATGGTTTTGGCTCTGAATCCAAAGCAATGGACTTGGGAGGGGCCACAGGATGAAAAACAACAGGGAACATTGGGCCAGGCAATTGGTTATCAACCTGAAGCCAGTACAACTGTGCTCGTAAGCTTCTTTGGTGAGGAGACTGTTTAAACTCAATCTGAATGGCAGACAGGAAGTCTCGCTTGATCTTGCATCTGATAGGGAGGCGCATTTCCATAGGCATCTTACTAAAATTCACCTCAAACTTGTTGTCTACTTTAACCCAGCCAAAATCCTCCTTGGAATCTACAGAAAGCCGTTTCTGATAGGCTTGTTCCAACAAGCTGATCTGCTTTTGGTTGAAAGGCTTCCATCTCTGCTTTGGTTTCAGTTCCCAAACAACACCTGAACTAGTGATCCCTATGTAAGAGATTTCTTGTTTATTTTCATTATTGACCAGTGAAAGTCCAAGACTGTGAAGTGACAAATTTATTTCCTGATCAGGCTGTTCCATCTCCTCTGCTTGCCGTGCTTTGGAGACTAATGCAACATCATCTGTAAAAAGCAGCACTCTCTGTCGTCCATCCAGAAAAGACACCCAGTGAATCTGCGTATTTGTATTGTAAGGAAATTGACCGCATTCATCCTTAAGCAGATCATGTTCACCATGATTTTGTGCATATGTCCAGGTTAGTTTTCTTAATCCAGTGGGATCTGCCCATGCAAACAATCGCACCTCCCGTGGTTTCAACTCCATGTCTTCCAGTAATCCACTTTGCTTGTATTTTAGAGCAACCCATGGAGTGTGGTTAATAATCATAGCTGGAGCAGCCCCCTCATGGTAATCGGAAAGGTTTATGACCGTAGAATGTTCAGAAATGTTCACATCTACTATAATTCCCGTGTTCAATTCTTCCAGACTCAATAAAGTTCCATTGTCCTGTCTGTTGTAGAAGAATGGTTTTGACATACGCTCACAGCCAACCACTCTGACACACAGTTTTCCAGACAAATTTTCAGGCCAAAATGGAAGACACTCTGAAGTGGAGAAGTAACTCCATTTAGTAGTTGGCAGTGAGCCATCAGATGCAATTTCTCCCACTTCCAATTCAAGCGAAGACTTGTTTGCTATGGTGTAGAATGGAGTCAAGGTAATTATCCTGGTGAGATTAAAACTGCTCATTTTGATGCTAACTCCAACCAGATAATCCATGTAAGTGGCTGGACATTTGACACATCCATAACTTCCTACTGTATCAAGTGAGAAACTACTAGACCACGAACTAGTTGAAATACAGAGCTGAATCTTATTTTTACTAAAAATATTCTTTTTCTTGAAGGAGAACAAGATGATATCCCTGTAGTCAGCTGCGTGTTTCACATGTACATCTTCTGCACGGTACTGGAGAACACGGGAAGTCTTATTGATTATCCAGTAAGGACTGTACACAGACAAGATCATACGGCTACCCACTTTCCTAATATGAATATACACATCTACTGTCATCATATCTGTGGAGTTTGATGTAAAACAGACAGGAAAGAATTCTGGTACACCATCATGAAGTTTCAAGTGTCCATTCCAGTTTTTACCCTGATATTTTATCAGCACTAACTCCATTATTTCTCCACTAAGTCTTGAATGAAGAACATCAGCAGTACTCCCCTCTGGTAGTTCATGAGCATCAGCTGTTCCCTCAAGTAGATATCTCAAGGAGTATGGCAGAAGATTCCTCACAGTGAGTGTAGGGTGAAGGTGAATGATGTAGGCTGGATCCCAGTCTTCTCCATGTGTTGCAATAAAGTTTAACTGATCAGGTACAGCAGTTGTGATGACTATTAGAGGCAAGAAATTTATTTCTGCAGATGGGCACTGCAACATACACCTCACTTCACTGCTCCTATGAAGTTCTTCCCTCCAGGCTATGTAGGTTGTGGACTCTCTATATTGACCTTCCAAGATCCCTGCTGGTTGAATGAACAGCTGACACCTGTATGAATCTAGTGGAACATGAAATTCCTCTTCAGGTTTGGACACACCTATGGGTTCCAACAGTCTGACATCTCTAACAAATTTGTAGATTGTAAATGGGATCGAAAAGTGGTTCTTGATCTGCAGAGGCGAGCGTATTGCAATCACTTTATTTCCTTCTACTGCATCTATCTGTACCAGTACCGAGTCCGAGTGGTCAAGGAGAGGATTTCGTACATTGTGTAATCGCCGGCCAGGTTTTGCTATGGGGATATTTGCCACCTCTGTGTACCCATGAGGTACAAGGCTCAGAGTGAACAGGCAGCTCTCCTGACGATACAAGGCAGAGAGCT
>TRINITY_DN69381_c0_g1_i1 len=1660 path=[0:0-1659]
GACCACCGAGATCTACACTCTTTCCCTACACGACGCTCTTCCGATCTCTCGTGGACTGGCTCCGAGAAGCAGGTGGACGAGACGAGGTCGTAGGTGTGGGTGTTCCACAAAGCAATGGTCCGGTCAGTGTAGTCCCCTATCGTGACCAGGAACCGGTCGTCGCGGGAATACGCCATGCTCTGCACTTGGCTCTCGTGATGGAAGAGAACCTCTTGGCAAGTCCCGTCCTGTACGTTCCACAAGCGGATCTGACAGTGCGAGTCTCCGGTCCCCCGGCCAGAGGCCGAGGCCAGAACCTGAACATCATGGCTGACGGCTAAAGTCGAAATCTCTTCGGGGTGGCCAAGCCAGTGCTGCTGCGATCCGCAATGCAGGTCCTCGACCACGACCACGCAGCCACAGGTGTAGGCAAAGAAACCTGTGTCCGGGTTCCACACCATGTTCCCTCGGCCGTTTCCGTTGTAGCCTACCACGGCCTTGAGTCTCAGGCCCTCGCTACCCGCTGGCGGAGAGGAGAAACTCTTGGGGAGGGCGGAGGCTTTGAAGCGAGGAGTGAAGTGCCTGTAGCAGTCTGGGCGGACGCCATTCGGGGGCTCGGACCCTGGGGTCTCCTTTCTAGATTCTTGCCCTGGCCAACCGGGGGACCTCGAAGCAGCCCGGTAGGTCTTGGTCCCCACATCGAGAGCTTCCTTGTTGGGGACTGGCTCCTTCACGATGTGGACAGAGCGGCCTGTCTCCCCACCTGCCGTCCCTCCGCTGCTCTCCATCAGACACGCTTCCTCCTCTTCATCCCACCCCGAAAAAATATCGTGATGTCCCTCTTCATGGATAGAACTGAAATCCAGACACGGCGGTGAGGCCGCGGAGGGGAGAGGAGCTGCCTGGCGGGGCAGCTCGTGGGGCCCCGCTGCCGCCGCCTCCTTTAGCTTCTCAGAGCTGGTTTCGGCTCTGGGAGGCAGAAGGGACTCGGTGGCCGAGGGACGAGGGGCATCAGTGGGCGACTCCTCTGAGGACGCGGCTAGGAAATCCCAGAAAAAGATGGCGTCTCCGACGCTAATGATGTGGCGTTGGTTAGGGGTGAAGGCCACCTGTCGCACTGGCTCCGAGTGGCCGATGAATACCTGGAAGTTGACGTCCAACCTCATCTGATAGTCCCACACTTTGATCACTCTGTCGCCAGCAGTCAGGAGGTACCTGGCGTCCTCACTCAGCATCAATGAAGAACAGGTCAGCTTGTGTACCTGCGGCACCTCTCGGACCAGGCGCCCAGATTTAACGTCGAGCACCAGGACCTTGTTGGAGGAAGTGGACACCAAGAGGTGGCCGACCGGTTCAGGCGCAAAGCAGATTCTTACGGCGGTGTCCAAGCTGGCGCTCTCCAAGTCCAGGATGCTGACGTCGATCCTCAGTAGCTCATCCAGGGAGCGGGCATCCATGACAGTCACGGTGTATTTGGAGGGGCCCACGAAGGCCAAGAGACGCCCGTCACCACTCAGCACCAAGGCGTCAGGACTGTGCTCAGCATCTTGCGACACCACGTTACCCAGAACTCTGAGGACGTGGCTCTTCTGGGTGGCGCAGTTATAAAGAGCCACCGTCCCGCGTGTGCAGGAGCTGAACATGAAATTGCCGTCCGGGGAGTAGGTCAAACCAGCAATCG
>TRINITY_DN69403_c0_g1_i1 len=292 path=[0:0-291]
CTTCCGATCTGGGCCATTGTGAGAAAAGGTACTGATCTGGAGATAGGCCAGTGCAACTCTCTGGGAAGCCATTAGAGAGTTTTCTTGTTGTATCTCCTGGTCCAAGATTCTCTGTTTGAGAACAGCATAAGCTCCCTTCTGTCCCAACGGTTGCAGAGCTGTCTTAGAAAACCTCAGCTTCACTGCCACTCCCTCCACTGCAATATCCCATTAGTGGGATATCCCACTGTTTAGTGCCAGGGAAATAAGTGACCTTGCAGGAGAGACATCAAAAAAAGGCTTTTGTCCAAAA
>TRINITY_DN69314_c0_g1_i1 len=224 path=[0:0-63 2:64-223]
AGGGCAGCGGTTGTGGGGACGGGGTCGCTGCAGCCCACGGGCGGGGGGGGGCGGGGCTGCTTTCCGGCCCCGCCTGTCTCAGCCCCTGCTGCCAGCTGCCTGTGCTGCACGTGTTTGGCCGGCGGCCCCTGGCCGTTGCACACTGCGCGGCTGCCTTCCAGGAGCTGCACCCCGACCCGCAGAGCCACGTGGTGGTGCTGAGCGATGTGGCCTACGCCCACGCC
>TRINITY_DN69314_c0_g1_i2 len=499 path=[1:0-338 2:339-498]
GTGCTACTAGGTAACCATGGCGACACTGTTCAGCAGTGACGGGGCGGAGGCAATGCAGCGTGGCATGGCTGAGGCGGGCACGGGCGGGCGTCCCCCAGCCCTGGCGCTGACCGAGTTCTACGAGATGGAACGAGCAGCCGCTTTTGTGTCTGAGAACGGATTCACCAGGGTCGCCCTGCAGTTCCCAGACGAGCTCCTGGCGGACTCCGCAGCGGTCGCAGCCGAGATGGAGGAAGCAACGGGAGCCAAAGCGTACATCCTGGGGGACACGTCGTATGGCAGCTGCTGTGTGGACGAGGTCGCTGCAGCCCACGTGCAGGCGGAGGCGGTGCTGCATTACGGCCCCGCCTGTCTCAGCCCCTGCTGCCAGCTGCCTGTGCTGCACGTGTTTGGCCGGCGGCCCCTGGCCGTTGCACACTGCGCGGCTGCCTTCCAGGAGCTGCACCCCGACCCGCAGAGCCACGTGGTGGTGCTGAGCGATGTGGCCTACGCCCACGCC
>TRINITY_DN69353_c0_g1_i1 len=258 path=[0:0-257]
CAGCCTGTTTACACATCAGAGAATCCACACTGGAGAGAAACCCTATATGTGCCCTGTTTGTGGGAAAAGGTTCAGTCACAGGGGACATCTATCTTCACATCAGAGAAGTCACATGGGAAAGGTACTTTATGATCCAGGTGACCTGGACCACAGACCTGCAGAATCCCAACCAGATGCTCAGGCCATGCCACCACCAATGAACTCTCTTCAGACCTTGATCAGTAACTTCAGTACCAACTAAACCATTCTCCGCTGATG
>TRINITY_DN69340_c0_g1_i1 len=273 path=[0:0-272]
TGATGCAGCTGGCTACCTGTTGTACGGACGTACCCGCTATTGGGTAGTGATGAAATAGAGAGGCAGGTTTTGTCTTCACAGCGCCAGGTACATTCTCGACACTGTATCAATAATATTATTATTCTGATAGCCATCTAAATAATATCCACATCCAAACTGGATCAACGTATATCCAGTTCTTTGGTTAACGTCCTTTCAGCGCTCGTTAGTGCTATTGCGTAGGTGCAATAAACTGAAATATCCAACTACAGCAGGATAAATATCCGCTCCAGC
>TRINITY_DN69328_c0_g1_i1 len=466 path=[0:0-465]
GAGTTCAGACGTGTGCTCTTCCGATCTTTTTAATGCTTGGGGGTAGGAGATGGATCCAGGGGCCAGATCCAAGAAATGAAAAGGGGCCAAATAAAAACTAGCTGTGGGTCACATTTGACCCCCACCTCTACTTTACCCACTGACCAGTACCTTTCCACCTTCCCAGTCTGCAGAAAATCGCTTGACTCCTCTCCATACAATTGATATATTTTGTAACTTAATTTTATTCCTATTAATTTTTTTGCTACTTTTCTTTTACCTCTTGGAGGGGGTGGTGGAAATAAAATAACTGAATTTGAACAAATGGGAACATGCAGCAGAAGTCAAATTGACTGTAATCTGCCAGCAGCTGGTTTTCTCTGATCTGTTTCTTTCCTTTTTCAACAGAGGAAATATGGTGTGGTGCTCGATGAAATCAAACCCAGTGCGTGCCCGGAGCAGATCGGAAGAGCGTCGTGTAGGGAAA
>TRINITY_DN69390_c0_g1_i1 len=369 path=[0:0-368]
TTTCCCTACACGACGCTCTTCCGATCTCTTGCTGACTTCGTCTTCCTCTAAAAGGTGGAGGAAGGTATAAGAGGGTCAACTATCCTAGACTTGATCCTAACCAACAGGGAACACTTGGTTGGGGAGGTGAAAGTAGTGGGAACTTTGAGGGGAAGTGGTCATGAAATGCTGAAATTCATGATTTTTAGAAAAAGCAAGTGTGGGCATAGTCAAACGTGTACCTTGGACTTTAGGAATGCTGATTTTAACAAACTCTGCCGAGGACAACAAAAATGGGTTTTCCAGGTAGGCTAGAAGTAAGAGGAAGAAAACTGAACCGGTATGTCTGCTGCTCGGTGAAGATGGTGAAATGTTAACAGGTGACAAAGA
>TRINITY_DN69390_c2_g1_i1 len=563 path=[1:0-197 2:198-562]
CTTGGAGTCTTGTCTCCTTTTAGATTTTCTAGCCATGGGATCCTGCCTAGCTTTTCTTTAAGTTTATTAAAATTAGCTTTCTTAAAGTCCAGGGTATACATCTGACTATGCTCAGCTTTCCCTTTCCTTGATATCATGAATTCCAAGGTGACGTGATCACTTCCTCCTAAGGTTCCCACTACTTTCACCTCATCAACCAAGTCTTCCCTGTTGGTTAGGATCACGTCTAGGCTAGCCAACCCCCTCGACCCTTCCTCCACCTCCTGAAAGAAGAAGTTGTCAACAAGACTAGTCAAGAATTTACTGCACATTCATTGCTTAGCAGAGTTGCTCAATCAGCTCCATTGGCTGTTAAGTGAATTGAGTGAGGCCAGGACTGTTCCTGTGTTATCTGAGGCTGCATAAGGCAGTGGCAGGGCCAGGCTCTGACTCCAGCTCTCCCGAGTCCTAGGCTGGTGCCCCCACCATGAACCTATCCTGTCTCTCAAACCCCCCTTTTAGTGTCCAGCTCTTTTGAGGTCCCATGTGACCCTGTTCTCCCTTATGTTACAGAGATCTCGGAC
>TRINITY_DN69390_c2_g1_i2 len=433 path=[0:0-67 2:68-432]
CGATCTATGAATTTCAAAATTACATGGTTATTTGCCCCAAAGCTCCCACTACTTTCACCTCCTTAATGAAGTCTTCCCTGTTGGTTAGGATCACGTCTAGGCTAGCCAACCCCCTCGACCCTTCCTCCACCTCCTGAAAGAAGAAGTTGTCAACAAGACTAGTCAAGAATTTACTGCACATTCATTGCTTAGCAGAGTTGCTCAATCAGCTCCATTGGCTGTTAAGTGAATTGAGTGAGGCCAGGACTGTTCCTGTGTTATCTGAGGCTGCATAAGGCAGTGGCAGGGCCAGGCTCTGACTCCAGCTCTCCCGAGTCCTAGGCTGGTGCCCCCACCATGAACCTATCCTGTCTCTCAAACCCCCCTTTTAGTGTCCAGCTCTTTTGAGGTCCCATGTGACCCTGTTCTCCCTTATGTTACAGAGATCTCGGAC
>TRINITY_DN69309_c0_g1_i1 len=283 path=[0:0-282]
ACGACGCTCTTCCGATCTATTTCCTTGGATACATACAATAACAGCTCTGGGCGTGTTCTCCAGGCTAACCTCTGAAATCCTCCCATAGGTTCTTTCATGCATGCCCTCACTGTAGAAGTGAAAGTCAGCACTGATTAGAATTGTGGCAGTGGCTTGAACAAAACAATAATATTTCTAGAATCCTGCATCCAGGATCAATGTGGCGAACAGCCTCAGAGATGAGTGTGAAAATCTATAAATCTTCATAATCAGTTGATAAGATGGATAGATATTTAAAAGAAAG
>TRINITY_DN69338_c0_g1_i1 len=206 path=[0:0-205]
GTCATGGCCTCTGAGGCTGGCCAGGGGCATCCTCTTGTGAATACCAAATGTCCATGAGGTTCATACAATGAGGGCGAAAGAGGTGAGGTTGGTGGCATAAACTCCCCCCGGAAATCTGCCTGAGCCTGCTTCCCTTTTGGAAGAGATGCAAAAGTTTTTTGTTTGGCCAATGTGTGCGTGCGCGTGCAGGCGGTGTTGACCCACAT
>TRINITY_DN69304_c0_g1_i1 len=336 path=[0:0-335]
AGGCACACCATGAACACGCCCATTGTATTGCTACAGAGCCTTGAAATAAGATACGTTATGACCCCTCCCACAGGCCACTGTGGATTGCATGAACAATTTGCAAAGTCATCCCGACTTGGGACTTTTAACAGCTGCCTCTTTGACAGAGGCAGCGGGAGAAAAACAAAGAAAATAGAAACCTGCTCTCTAATGACCCCAGCATGAAACAATATATTTTGGTACCTAATAGGATGCCTGATTGTAGAAGTAACACAGGCTTTGAACGAGCTCCCCCAGGGAGACTTGGATCTGGGGAACGAGAGGTGTTAAGTGCTTTAACGGCACACATTCAGCAGC
>TRINITY_DN69372_c0_g1_i2 len=552 path=[0:0-551]
CATTGTACTAGTACCTATCACGAACTTGATTATGTTTTTGCAACTCAATTCATACTTGGAAACCAAGACGCCACTTAAGATTTGGCCTACTGCTGCTCCTGGAACTAATACAATCCCTCCCAAGGTCGCTGAAAAACTGGTTGAATATCCAAACTGATTTTCTATAAATTTGGGAAGGAATGTAGCAAAACCAGTGGCAACCAGAGCTTCCGTTGAAGCAGCCATTATAAGACACATCAGCACAGGATTCCTCAGCAGTATCATAAGAGCCAATGGGAAGTCTTTAAAGTTTTTCCCGATATCCTGGTTTTCAACAAGTGCCTCACTTCCATCATGGTGTACCTCAGATGTTTTTTCAGCCTGTACTTTTGCTGTACCTGGCAAGTGCTTGGGAAAACATGAAAAAGGTGGTACCAGAAGCCATGTAGTGAAAGAGCACAAGAGAAATGCTATCCACCATGCCCCTACCCAGCGTGGATCTTCTGGAGTGATCTCTGTACTTTTGTGAAGATGAATATCAACATAGAGATTAAGCAGCTGCCCTCCCAACAC
>TRINITY_DN69377_c0_g2_i1 len=418 path=[0:0-417]
CATGGGTTTTCCTAAAAGATTGGCCTGGGTGACCCCCCCCCCCGGGCTCCCCCCGCCATAAGCCCGAACTTGTAACACAATCTTGTCCTGCAACCCACGGGTGCGAGGGAGCCTCACACAAGGTCCTTCCCACCTCCCTGCTGACATTTGCCGACCTACCTTGTGTTCCTGGTTCCCAGAAAGGCACAAATCGCTTTGTGGGTGCGAGGCAAATAAATAGGGTTTTAACCATGATTGTGGGGGTCTGTGTTTTCTTGGGAAGGGGTTTGTGGAAGCCAAGAGGGAATTGGTCAAACCCAGCCTCAGGCACCTAGTGGCTGCAAGGTTTTAAGGATCTCTGCCCTCATCTCCTTGCGGGATTTGGTAGCGGCTTTTAGCGACTGTGGAAAAGATGCCGCAATCCCTGCTGGATCCTGGT
>TRINITY_DN69377_c0_g1_i2 len=1005 path=[0:0-1004]
ACGCTTGCATCCTTATTTATTTATTTAGGCACGGGCTTTCGCCATGGCCGATAAAAACATAATACAAAACATCCACACAACAAGAATATCCTAAAAAGGATGGCTTACACATGTCAAGATAACAGGCTAATAATCCTATTTGACAAGGAAATACGCTGAGCAAATTTAGACATAAATAATCCGAAAATCCTGAGCAAGAAATAAAATTATATAAGCGAAGAACAGACCCAACCCTCCATCAGAAGAAACAATGTTTGACTTGGGTAACATTTAATTCAAGCACGGTGTCACAACTCCCTCCTTCTTCCACCCAAGCTAATCATGCTGGGGTACAAACTCCCTACTGCAGCTGGATTAACACCAGCCGCGCGTCCTTTCGCAAATTGCCTTGCTCTTGGTAAAGCCTCCTTGGCAGAGCTCAGCCCCTGTCTCATAACCTTCTCTCTACTCTGAGAAGCCAACAACCCATAAGATGCAAGAGCAACCACATCCTCTTTGCCCTGAAGGGAGAGCAGCCGTTTATAACCTTGGCCCCGCTTGCATCCCCTCAGCAACAGACGTTGGTCCGATAAAAGATCTCATCCAAACTACTCTGTCTCCCGCTCTTACTTTAGGGACCAGCCTCGTTCTCTCTTGAGACGTCTATAGGGGAGACCCCCAATCCCTTCCCCTCTCAGTTCTCGGAATAGGAGGGTCATCGCTTTATGGTCAGGCATCCGAACCGTCCTTGCCGGGAGGCAATTCACTGCCCTGAGGTCACGGCCCGGTACTGAACCCACTGTTCCTCGCACCTGCCAACCAATCTCTTGCACAAGCACTTTCCAGTCAATATCAAATATATCTATTACTTAGCAAACCTCCCCTTCTAGTCCACGCAGCCCGTCGGCTGGAGGCCGGTCAATGCCACGTGCAGTGGGGCTTCAATTTCAAGCCTGTAACTAGTTCGAAGCAGCCACTTGTCAAAACGTGCCCCTGATTTCACAAGTCCAGGATCCAGCAGGGATT
>TRINITY_DN69307_c0_g1_i1 len=246 path=[0:0-245]
GTTACTACCCATTAAATGCTATCCATTAAATGTTACACAAGTTTGCCATTCCAATTTTAAACACATCAGTGGTTTGTTATCATACAATGATAAAACTGAAGAATTTTCTAAAAGTAACTGTTGTACTAAGAACTCTAACAGTTTCTCTCTGCTCATGCCACTTTTGATACAGAAGGTTACAAAACTTAATATGACAGATTCCTACCCATTCGAATAAGGGAGCACTCAGAACTTGAACTGGCAGGT
>TRINITY_DN69331_c0_g1_i1 len=304 path=[1:0-98 2:99-303]
GGTGTAGCTGCTGGCAGCGTGGAGAGGAACCGGGAGATGCGGGCCAGGAACTGACGGTGGAGGGAGGACCTGGGCAGGGAGCTGCTCAAGGAATCTAGAAGGGTCCTGCACCAGAGGCCGGTGCGGAGCAGCCAGTGGATGACAGGGAGCCCGTCCCGTCCGGTTGCTGATTGCTGCGCTCAGCGGCAGCAAAGACCCACCGAGCTGCGAGCCCTGGTGGTGCAGCCACGCAGGGGTGAGGGCACCCCTGAAAATAGAGACCCCCATCCCATTGTACAGTTCCCCTTCAAATAAAAACACTGCG
>TRINITY_DN69331_c0_g1_i2 len=262 path=[0:0-56 2:57-261]
GTGGGAAGGAGCCACGTGCACATGTGAAATGCTCTCCCCATGCTTGTTATTCCTCACAGGGTCCTGCACCAGAGGCCGGTGCGGAGCAGCCAGTGGATGACAGGGAGCCCGTCCCGTCCGGTTGCTGATTGCTGCGCTCAGCGGCAGCAAAGACCCACCGAGCTGCGAGCCCTGGTGGTGCAGCCACGCAGGGGTGAGGGCACCCCTGAAAATAGAGACCCCCATCCCATTGTACAGTTCCCCTTCAAATAAAAACACTGCG
>TRINITY_DN69331_c0_g2_i1 len=340 path=[0:0-339]
CCACAGGGGAGGGAACAGGTGGAGCAGCTACAACATGGGGGCTGCCCCCGAGACACCCTGGGAACTGTGGTAGGAGGGGGCAGCGGTGTGCAGTGGCCAGCCATACTAACATGGGATGCACACTCTCATTCACAGAACAGCGACCCGCTCGTGCGAGGGGTGCAGCTGCCAGCAGTGTGGAGAGGAATCGGGAGATGTGGGCCAGGAACTGGCGGTGGAGGGAGGACTCCCAGTGGGCAGGGAGCTGCTCAAGGAATCAAGACGGTTAACCAAGGGACCTGCATCAGAGGCCGGTGTGGAGCAGGCTGTGGATGACAGGGAGCCCGGGCCGTCCGTCCGG
>TRINITY_DN69331_c0_g3_i1 len=253 path=[0:0-252]
CACGGGATGCAACCTCTCATTCACAGAACAGTGACCTGCTTGTGCGAGGGGCGCAGCTGCCAGCAACATGAAGAGGAATCGGGAGATGCGGGCCAGGAACTGGAGGCGGAGGGAGGACCTGGGCAGGGAGCTGCTCGAGGAATCAAGACGGGACCTGCACCGGAGGCCAGTGTGGAGCAGCCTGTGGGTGACAGGGAGCCCGGGTCATCCGGTTGGTGATCGCTGTGATCGGCGGCAGCGAGGGCTCGCCGGC
>TRINITY_DN69331_c1_g1_i1 len=317 path=[0:0-316]
GAGGCGCCCGCCCTCGCGACGGGTGCAGCTTCCAGCAGCGTGGAGTGGAATTGGGAGATGCGGGCCAGGAACTGGCGCTGGAGGGAGGACCTCAGCTGGGAGCTGCTTGCAGAATATCAACGGTTAGGAAACAGCAGAGGTGGCAGGTGTGAAGTGGCCAGTGGATGACATGGAGGCTGGACCGGCATCCCAGAGAGCCCTGCAGTCCGCTGCGCCCAGGGCACGCTGCCCAACAAGCCCCGGTGGTGCTACTAAGAGGGGCAGAGGCCGCCCACAGCGTTAACCCCCATCCCCCATCCATTGTACATATTCCTCCC
>TRINITY_DN60539_c0_g1_i1 len=206 path=[0:0-205]
CCATGGTCCTGAAGACTCTGCAAAGAAGAAGATAAGCAAAGTTGCAGATGTGGAGTGTCAGCCTGAGGAAACCAGAGGCCTGGAATGGTGAGCACTAGCCAGAGGACTATGCCTGGCTGAAAGAGAGTTTGGGGGGGGTTGATATTCTAATGAGAAACTGCTGTGAGACTGTGTGTGTAATAAAGGATTGTTAAAGGAGCTGATTC
>TRINITY_DN60516_c0_g1_i1 len=395 path=[0:0-394]
TCACTCCATAAAGAGCTGCATTCATGTTTTGTATGAGAAAAGAGGAAGCTCTGTCTCAGTGTGGGTCTCAGAGCACAGTAATACACCGCACTGTCCTCCAGAGAAGCTTGCTTGATCGTCAAGGGAACTGTCTTATTTTCAGTAAAGAAAGTAGCTGAGAATTGTTCTTGTTCAAAACTGTTATTCTGTTCACGGGATTTGTATGCAGACAGTATGTGCCGGGGGGCATCGTTTGGGTACTGACGATACCAGAACAGGTTTGGACTGCTGTCACTAGTAGTGAAGTTGCAATGCAAGGTTACACTTTGACCATCATGGATTTGCTTCTGTGGAGGTTCTTGAAAGACAGAGTCACTTTGAATAATTCCTGACAGTGCAAGAAGACAGAATATCTG
>TRINITY_DN60516_c0_g2_i1 len=269 path=[0:0-268]
ATCCAGAATGCAAGAGTCCATTCCCCCCCCCATGACAACCATGATTTCACATTTTAATTAAAGTTTAATTAAAATAAAGTTTTGAGTCCAATGGACAGGCTACACCTAGAGCTGGCATCTTGACAGTTGACAAAGTTACAGAAGGAGAATTCATAAATATAAAGGGGAAAGAAAAAAACCCAGTGATTCTCTGGTGGCATAGAACATGCACTGGCAGTTAGCACAGGTATGAACCTCTTTCAGTTTGGTGGTGGAATGCATGATTGTGC
>TRINITY_DN60536_c0_g1_i1 len=213 path=[0:0-212]
GGGAGGGTGGTGGGAGAATGTTGGGAGCCATCTCGAAGAACCTTGTTTACAAGCAACCTTCTGTTCTTTGAGTGGCTCCTCACAGGCCCTTTTTACGTGGCTCTGCCGAGTGGGGGGTCCACAGGCACGCCGCTGCATGTGCAGGGCGTGCACACAGTCGCACACGCATCCCCACTCACCCACCCTCGTCCACACCCACGGAGCAACCGCCAT
>TRINITY_DN60551_c0_g1_i1 len=262 path=[0:0-261]
TAGATGTGACTGCAGCCCTTAGATAAATATTTAGTTACTAAACTTAAAAATGAAAGTAGTGATATTGATTTTTATTTAGAAACAATTCTTTCTCATCCTCTAGCCCCCGCTAGAACCTTCAGTCCAAGATGAGGTCCTTGCTGCTGTGCTTTGTTTTTAAACCATGCACTGGGATCTGTTCTTGTTTGCTAAAACTGCTATCTTGTGTGGACTTCTATTCCTTCTGTGCATGTTCTATTCCATTATCCAGATCGGAAGAGCA
>TRINITY_DN60545_c0_g1_i1 len=204 path=[0:0-203]
CGCTCTTCCGATCTCCTCAAAGGGAACTAGGGGTTCCTGGCCCGCTCGCAAGATGAGGCTGTGCTAGTAACTTCCTTTCTGAGGACAGGCTGGAAGAAGCTTGGATCCTTCCTGCTGCGGCGGATGCCAAGCAGCTGAACCTTTTTTTGTCTGGAATAGGTTGACGTCACTTGGAACCATTCTAGCCCTGGAGCAGACATCGTT
>TRINITY_DN60545_c0_g2_i1 len=552 path=[0:0-551]
GTGTGAGAATTCTGCATAGTTTCCGTGTGGTTTGCGCACGTGCCACAATCCCCATAAAGGGGATGGCATGGGTTGCGAGTACATGGGGCCTGTTAACTTAGCTACTGTAACAGAAAAGACAAAAATCAGCAAATCAATGAGAGGGCCATTGAAAATTTAGAAATCACAGTCTGGTTTACAGTCTTTCTTTTATAAAATTTAAATCTTAAAGATGTCACTTTATCCCCAGCAAAAGTATTTCATAGAATGTACTACTTTTTACTACAGAGAAACATTCTTGAAATGCTCTCTGTATTCTTCTATATTAAGGAATTTGTAGATTCCAACATACTGGAATGTCCTGTCAACATTTTAAACATTAGGTGTTGTTCTGTCTGAAAACTGCTGATGGAATACAATTTATTTGGCTTGTGTTCCAAGCTACTGTACAGGGGACGGGTTATTTGGGGATCAGGACACTAAAGAACTGTAAAAACAAAACAAAAAAACCCAAAACAAAACAAAACAAAAAAAGCCTTAGTCTTAGATAAGCCGTTGAAGCTTTCACTTGAA
>TRINITY_DN60462_c0_g1_i1 len=254 path=[0:0-253]
TTCCACTTTCTCGTAGGTGGCAGCTGGTTCAGGCTTTGGTGCCCTCCGGACCTGGATGAAAAATGCCTAGGTGGCAAACCTAGCGTCTCCATCGTCGATGGTGCCTTGCGGTCCTTTGCCGCGTCTTACCCCCTTCACGGCCTTGAGGCTGCCGCTCCGGCCCCGGCGACGGCGGGAGCCACCTGTTCGAAGTCACTCACCTTCAGCCGGCAGTAGAGGACGGTGAGGACGATGCCGTAGATGAAGAGGATGGC
>TRINITY_DN60462_c0_g2_i1 len=236 path=[0:0-235]
TGCAGCCCCGCAGCATGTATTTTTCATGGGTGTCCTCTTTTAAAGGGGCAATATGGCCACCCTAACTCACCCCCAGATCAGGGCAGAACCTCTCCTTGATGGTACAGACATAACTGGCTCTCTATTAGGTTCCCCCTTCACAGCAGGAAAATTTGTCCCTGGAAAGTGTTTTCAAAGGTTGTGACGTCTGTTGTTTAATTAACCTGCTGACTTTTCCTCGGGCTTGTAAACCCAGG
>TRINITY_DN60502_c0_g1_i1 len=203 path=[0:0-202]
TCTCTCGTTTGGCCGTAGTAACAAGAAGGTATTCTGGGAGAACTGATCTTTTTTTTGACGGAAATGGCACTGAGACCTTGAACCTGAGGTAAGCTTACAGATAATTAAATTCTTAATAGGGGCTTTTGAAATACGGCAGAGATTTTTGGATTTCAAATCTACTGCTGATTCTGTTGAGACTGTGAATTGTTGAGACATGACAC
>TRINITY_DN60559_c0_g1_i1 len=249 path=[0:0-248]
ACTATTCTTGTCTCAGAAAATAACCTAGTATATTTCAAAGTAGCAGCAAGATGAGCTTTTAAAAAAAACCTTTAGTAAGTTTCACGCTGTCAGCCCTATTTGTGACACGGACACACTTTTGAACTCCAACCGCACTACTACCTCTTTGGAAGTCTTGCTAAGCATCTCCTCTTTTCTGAACTAATTTAAATGCGTACTCCTGTGCAAGAAGATAGAAACAACTGGAGGGGTCAAGAGATTTCTAGTTCC
>TRINITY_DN60489_c0_g1_i1 len=212 path=[0:0-211]
GCCCTGAACCCATTCCAGTCGGACTTTCACCCTGGGTTTGACATGGAGACTGCGTTAGTGGCCTGTGCATGGAGATGGACGAGGGGAATTCTACCCTTTTGATCCTCTTTAGATCTTCCGGCGGCCTTTTGATACCGCTGATCATGAGTTTTGACGACGTAACTGTGGGACCTGCTGGAGGTGCGCAGGACCGTTCTTGAGTGGCTCCACTC
>TRINITY_DN60528_c0_g1_i1 len=216 path=[0:0-215]
GTGGGCATGAGAGGGGCTTCTCCCAAGAGAAAGAGATTGGCCACTGACAGAGACAGGACGCCGGGCCTAATGGACCACCGGTCTGACCCAGTATGGCACTGCCTACGCTCCTATGATCATTTGGCAGGCAGTGGGAATTCATCTCCGGGGAGATAGAATTACTGACTGATAGAAGGCTGACTGATATGCAAGTTAATCCATTCAGACATTAAAGGG
>TRINITY_DN60534_c0_g1_i1 len=268 path=[0:0-172 2:173-267]
CACAGAGGCAATACCATTCGTACAGGGGCCATGATCCAGCCATTGATCAATACCATCGATCATTGATCAATATCATTGATCCAGGGGCCATGATACCATCGGTCCAGGGGCCATGATCTTTAGGGCCAGATGGCAGGGAAACATTCATGAAGCTGAGAAGTCGCAGGTGCACGCGCCTAGCTTAGCAAGAATTGCACAATCCTACATCCTAAACTTAAAAGGTGACCTTAGCATGAAAGATAAGTTAAGCCTCTATTAGTGTAAAAAC
>TRINITY_DN60534_c0_g1_i2 len=311 path=[0:0-172 1:173-310]
CACAGAGGCAATACCATTCGTACAGGGGCCATGATCCAGCCATTGATCAATACCATCGATCATTGATCAATATCATTGATCCAGGGGCCATGATACCATCGGTCCAGGGGCCATGATCTTTAGGGCCAGATGGCAGGGAAACATTCATGAAGCTGAGAAGTCGCAGGTGCACGTGCTTAAATTACTTTCAGGGAGGAGAAAGTTTCTGCGTGAGGGATGGGAGAGAAGGCATCAGTGAGGAGTCTCTATGGGGATCAGGAGCTAGGGGAAGAGGTGGTTTCAGGTTGGATTTGAAGGTTGGATGGAGGGAG
>TRINITY_DN60478_c0_g1_i1 len=304 path=[0:0-303]
TACGGAGGTAGATTTACAGATTGCCAGTCGTGGGTCTGCGGTTCCGTGTTGAAGTTCTTTCGGAACTCCTGGGTGTATCCCATCTGGTCCTGGAAGCTTGTTACTGTTCAGTTTATCCGTTTGTTCTAAAACCTCCCCTTGCATCACTTCAGTTTGTGACCATCCCTTGGATTCCTCACCAGCAAAGAATATTTCTGGTGTCGATATCTCCCCAGAGACTGATGCAAAGAATTTGTTGAGCACCTCTGCAGTAAATTTAGCTCTCCTTTAGCACCTCTTTTGCCCCCTGGGCATCCGGTGGCCC
>TRINITY_DN60520_c0_g1_i1 len=256 path=[0:0-255]
ATCTGCAGCTACATAAATGGTGCAAGCATCAGGAGAGATTGTAACTAAGAGCTCATGTTCTGTGTATATATATATACCTGTTAATTATGAACTGTCAGAAGTGTGTTAATGTCAGACACAGAGGCTTTAACAGTTAAGTTTGATCACAGTACTAGACATAATTACTTTACTTATTAAAATAAATTGCACAATATATAACAGAGCACCGTGAAGTACTTCATCTACCATACACACATTTGTTTTAAGAATATCCTAC
>TRINITY_DN60517_c0_g1_i1 len=208 path=[0:0-207]
CTTAGCCAAGGGTCAAATAAAGGGGCATATTGTCCATAACTGGAAGGCAAGATGGTTCATTCTGCTGCAAGACAAACTCTTGTATTACAAACTTGATGGAGGAAAGAAAGAACCCTCTCCAAAGGGCAGAGTCCTTCTGGATGGCTGCATTATTTCTTGTCCATGCCTGGACTATGAGAATAGACCGGTATGCCTGAAAATATATAGC
>TRINITY_DN60517_c0_g2_i1 len=492 path=[0:0-491]
CTGACTGCCAAATAGTTTACAATTTGTATTATCCTAAAAGGACTGTGTAGCTGGGTTAATGATGTAAGCCTTGTTTCTTCTCCTTCGGGTCTAGGCCAAAGCCAATTAAGCTGCTTCAGTAATTTCAGATCCTTCTCTAAATAGGCTCAGAATACTTACATGTAATTCTTTGAGATTAGCTGCCGTTGCTCTAGAGAAAGCTGAGTTGACTGACAAGAAGCTCTTCCTGTGCTGGTGAGGTCAGTAGCAGGGCAACATAAGATAATTGCTTTTCCACTACATCCCCATCACCCGTTGAAAGGATCTTTTTGCTGCTTGAACAAATCTTAGCCAAGGGTCAAATAAAGGTAAGGAAAAAACTTGCTAGTTACTCCCCCCTCCCCTTTAAATATCCAAAAAGCAAAAGACTACTTACCGTAGCCAGGCACCATTAGCTGACTATGCTTAGGTTTGTCACGTAATTATGACTGATGTATAGTGTATTTTTAAGAT
>TRINITY_DN60475_c0_g1_i2 len=1839 path=[0:0-210 2:211-1838]
CGCAGAGCTGGGCGCGCGCCCTGGCTGCACCGGCTCCGGGAGGAGGGCCGCGCCGGGCCCGAGCTAAGCCCCGGTCCCCGGCATGAAGATGAGCTCGCCCTGGCGGAGTGTGCCCCCCGTGCTCTGGCTGCTCCTCTGGGCCCTAGACCCGGGCACCGCCCAGCAGGATCTGTGCCAGGCCTGTCGGGACCTGGCCGGCAGCTTCAGCAAGTGAGACCCGGCTGCTGGAGGTGCTGGAAGGGGTTTGCCCCAAGGTGGATTTCGCCTGCCACCAGCTGCTGGAGCAGAGTGAGGAGCACGTCGAGCACTGGTGGTTCCACAAGCAACAGCAGCACCCTGACTTCTTCCTGTGGCTCTGCATGGACACGCTGCGGCTCTGCTGCCCCCCTGGCACCTCCGGTCCCGACTGCCGTGCCTGCCCCGGGGGGCCCCAGGAGCCGTGCAGCGGGAACGGGCAATGCGACGGTGACGGCACGCGGGGGGGCACCGGTCTGTGTATGTGCCGGCCCGGCTATGGCGGCCCCCTCTGCTCCGTGTGCGGCGACGGCTACTATGAGGCGCTGCGCAACGCCAGCCACCTGGTATGTGCGGAGTGTTACCAGGCCTGCGGACGCTGCACTGGCCCCGAGGACTCCAGCTGCCTGCGCTGCAAACGGGGCTGGCTCCTGCATCAGCACAAATGCATTGACATAGACGAGTGCGGCACGGAGATGGCACACTGCCGCGCCAACCAGTTCTGTGTCAATACAGAGGGCTCCTACGAGTGCCAAGATTGTGCGAAGGCGTGCATTGGCTGCATGGGGGCCGGTCCCGCCCGCTGTAAGAAATGCAGCAAGGGCTACCGCCGTGACGGAGTCAAGTGCCTCGACGTGGACGAGTGTGCCGGCAAGACAGAGGAGCCGGTTTGCACCGGTGCCAACGAGGCCTGTGAGAACACGGACGGCGGGTATCGGTGTGTGTGCGCCAACGGGCACGTGCGCAGGGAGAGCCTCTGCGTGGAGGACAAGCCCCCAGACGCCCCTGAGAAGGGTTTCTTTGATGACATCACGGACGACGAGGTGGTTGTGCTGCAGCAGATGTTTTTCGGGGCGGTGATCTGCGCGCTCGCCACGCTGGCTGCCAAGGGCGATATGGTCTTCACCGCCATCTTCATCGGGGCAGTGGCCGCGATGGCTGGCTACTGGCTCTCGGAGCGCAGCGACCGCGTCCTCGACGGCTTCATGAAAGGCAGATAGTGCCGCGCTCCCCCGGCGCCAGCACCACGTGAACCTGGGGGCGGGGCGCAGAGGAGGGAAGCCGTCCAGCTGGGGCAGGAGCTGGGTGTCCCTCCAGAGCGCCCTCCCAAAGCGCTGATGGGGGGGCGGGTCTGCCCTTGTGGGAGGAGCCAGGCTGGCAGGCCCCGCCCTGCTGGCTCTGAGTGGCAGGGCCTAGCGCTTCCGGCTGCCCCTCCCAGCTGGTGTTGCCATGGCAGTGGGTGGAGCAGAGAGAGGGAGCCTCATGCATGTCCCTGGCCCTCGCCATTTGTCCATCTGTCCGTCCATATCTCAGGAAAATAAATGTCTCCGCCCCCCTGTGGCTTCAGCTCCCTCTCTGGGGTCGGGCGCTGGCGCTGGAGCAGAGAGCATTGTGGGAGGAGAGCTCCATGTTGTTCAACCAAGGGCCCTTTATTGGAGCAGCCAGGGGCGCAGGCAGAGCTGCCCAGGGCAGGGAAGAGTTTGGTCCATGGAGCCAGTCAGTTCAGGACATGGTGCCACCCCTGTGGCAGGGGCTGGGGCCACTCAGGGGAGGGGGTTGTAGCAGAGCAGCTGCTGGGCCTCTTGGACCGCTGCTCCTGCCACA
>TRINITY_DN60475_c0_g1_i1 len=1922 path=[0:0-210 1:211-293 2:294-1921]
CGCAGAGCTGGGCGCGCGCCCTGGCTGCACCGGCTCCGGGAGGAGGGCCGCGCCGGGCCCGAGCTAAGCCCCGGTCCCCGGCATGAAGATGAGCTCGCCCTGGCGGAGTGTGCCCCCCGTGCTCTGGCTGCTCCTCTGGGCCCTAGACCCGGGCACCGCCCAGCAGGATCTGTGCCAGGCCTGTCGGGACCTGGCCGGCAGCTTCAGCAAGGGCCTGGAGCGGACCCAGCGGGAGAGCTTTGGGGGTGGGAATACCGCCTGGGAAGAGGAGAAGCTGGACAAATATGCAAAGAGTGAGACCCGGCTGCTGGAGGTGCTGGAAGGGGTTTGCCCCAAGGTGGATTTCGCCTGCCACCAGCTGCTGGAGCAGAGTGAGGAGCACGTCGAGCACTGGTGGTTCCACAAGCAACAGCAGCACCCTGACTTCTTCCTGTGGCTCTGCATGGACACGCTGCGGCTCTGCTGCCCCCCTGGCACCTCCGGTCCCGACTGCCGTGCCTGCCCCGGGGGGCCCCAGGAGCCGTGCAGCGGGAACGGGCAATGCGACGGTGACGGCACGCGGGGGGGCACCGGTCTGTGTATGTGCCGGCCCGGCTATGGCGGCCCCCTCTGCTCCGTGTGCGGCGACGGCTACTATGAGGCGCTGCGCAACGCCAGCCACCTGGTATGTGCGGAGTGTTACCAGGCCTGCGGACGCTGCACTGGCCCCGAGGACTCCAGCTGCCTGCGCTGCAAACGGGGCTGGCTCCTGCATCAGCACAAATGCATTGACATAGACGAGTGCGGCACGGAGATGGCACACTGCCGCGCCAACCAGTTCTGTGTCAATACAGAGGGCTCCTACGAGTGCCAAGATTGTGCGAAGGCGTGCATTGGCTGCATGGGGGCCGGTCCCGCCCGCTGTAAGAAATGCAGCAAGGGCTACCGCCGTGACGGAGTCAAGTGCCTCGACGTGGACGAGTGTGCCGGCAAGACAGAGGAGCCGGTTTGCACCGGTGCCAACGAGGCCTGTGAGAACACGGACGGCGGGTATCGGTGTGTGTGCGCCAACGGGCACGTGCGCAGGGAGAGCCTCTGCGTGGAGGACAAGCCCCCAGACGCCCCTGAGAAGGGTTTCTTTGATGACATCACGGACGACGAGGTGGTTGTGCTGCAGCAGATGTTTTTCGGGGCGGTGATCTGCGCGCTCGCCACGCTGGCTGCCAAGGGCGATATGGTCTTCACCGCCATCTTCATCGGGGCAGTGGCCGCGATGGCTGGCTACTGGCTCTCGGAGCGCAGCGACCGCGTCCTCGACGGCTTCATGAAAGGCAGATAGTGCCGCGCTCCCCCGGCGCCAGCACCACGTGAACCTGGGGGCGGGGCGCAGAGGAGGGAAGCCGTCCAGCTGGGGCAGGAGCTGGGTGTCCCTCCAGAGCGCCCTCCCAAAGCGCTGATGGGGGGGCGGGTCTGCCCTTGTGGGAGGAGCCAGGCTGGCAGGCCCCGCCCTGCTGGCTCTGAGTGGCAGGGCCTAGCGCTTCCGGCTGCCCCTCCCAGCTGGTGTTGCCATGGCAGTGGGTGGAGCAGAGAGAGGGAGCCTCATGCATGTCCCTGGCCCTCGCCATTTGTCCATCTGTCCGTCCATATCTCAGGAAAATAAATGTCTCCGCCCCCCTGTGGCTTCAGCTCCCTCTCTGGGGTCGGGCGCTGGCGCTGGAGCAGAGAGCATTGTGGGAGGAGAGCTCCATGTTGTTCAACCAAGGGCCCTTTATTGGAGCAGCCAGGGGCGCAGGCAGAGCTGCCCAGGGCAGGGAAGAGTTTGGTCCATGGAGCCAGTCAGTTCAGGACATGGTGCCACCCCTGTGGCAGGGGCTGGGGCCACTCAGGGGAGGGGGTTGTAGCAGAGCAGCTGCTGGGCCTCTTGGACCGCTGCTCCTGCCACA
>TRINITY_DN60508_c0_g1_i1 len=479 path=[0:0-478]
CCTTCTCCATCAATAGGGGCGTTGCCCTGAAGACTTCAAGCAGAGAAGGCGCTGGCTCCTCTGTGCTTAGAAACAGGAAGAAGTCAGCAGGATTTCAGCTTCCTCCACTTCCCAATGTACCGGTGCTGATCTGACCTAGGAGAGATAACAGCAGTGCCGTGGCATCTGAGGATTTGCATTAACTCCGAGCAGCAGCTAGAGGCGGCTGATGAAGTGTGCTACAATCAAGTTCTAAGAAAGCACCAGGCGGTTTCAACAGTCAAAAATGCAAGCAAAAAACCCCAACAGCTGGAGGCTGAGCTGAGAACAGACCCCTGCACTCAGGGCAGGATGGTAGAACAAGAGCCTTTGGACCAAGCTGCAAGTTTGTAGACTCCTGGGAACGAATCAGCATCCAAGGAGCCCCAAGGGCCTGCCCAACATTCCTTCTCTGTCTAAACTGAGTACATGCACTTGTTGAACACAAGAACAGAGGCAGC
>TRINITY_DN60508_c0_g2_i1 len=640 path=[0:0-639]
TCTAAACTGAGTACATGCACTTGAACACAAGAACAGAGGCAGCTGCTTGCGTGTATGCTGCAGCTGCAGTAGCCAAGCCAAGCTTTATTTAGGGGAGCATGACAGGTCCCATAAAGAACTAAGGCTCTCTCCCTCCATCAAAAGGCCAATAGTGCCCGCAAAGCATTTCCAACCCCTGCCTAATCAGCTTAAAGTCACTTCACCATGGAGGGCTCTTGCAGAAATCATCTCTGTTGAAAGACTTGAAGCTCAAACCAAGCCAGAGAGGCAAAGTTAAAGGTTAAGTCTCAAATGAAGTTTACAGGCCACAGCACAGCTGGAACATTTCTGCCTGAGCAGCAAAAGACTGGGGCAGCAGCTGGACACAACTGTGCCCCAATTCCCATTCAGGGCTGCTCCTCCTCTGGCGGCCAGAATTGGAGGGAGATGGGCAGAACAAGGCCCACATTCTCCTTCCTGTCCAGACAGAGCAAACCAATGAAACTTACAGCGCAAGGAAGAGCAAAGAAGTGGCAACTCTCTGCCTGGGGAAGGCTCCCACTGCCAGTGCAGACAGCTGGGAAGGGGCCTTGAACTAGTGGGGGGAGAGGAAAATATGCTTCTGTAATCCACTGCACAAAAAATTGATTTGAGTTCCTTG
>TRINITY_DN60484_c0_g1_i2 len=276 path=[0:0-38 2:39-275]
ACAAGGTGACTGGAGTTCAGACGTGTGCTCTTCCGATCTCTCAAAGAGAACGATGATCTGGAGCCTTCAGGAGTCTGTCTGTCTGAAGATAAGCTACGCCACCATTGCCGTTGCAATGAACATAGGTCCTGTGACCCAAATTCTATTCATGAATTTTCTGGTACTGCAAGTAGAGAGAATTCAGTAACCGAGTGTTCACAGAAGAATAAATGCACTGGCATAAGCACATCAGCTACTTTGCAGCTCTGCAAAGCAACCATATACGCTCACGACCTG
>TRINITY_DN60484_c0_g1_i3 len=1582 path=[1:0-1344 2:1345-1581]
TTCCGATCTGGAGAAGATTATTCAGCAGCCCTTACCAGATTGTTCACTGAGGATGTATGGCTCCTGTCTCACTCGGTTTGCTTTTAAAACCAGCGATGTGAATATTGATATAAAATTTCCTTCCACGATGAGTCATCCGGATGTTCTGATACAGGTGCTTGACATTTTAAAAAACAATGCTTCTTACTCGGAGGTGGAGTCAGATTTCCATGCCAAAGTTCCTGTCGTTTTTTGTAAAGATGTTAAAAGTGGTTTAACTTGTAAAGTGAGTGCTGGAAATGACGTGGCCTGCCTTACAACCGACTTGCTGGCTGCACTCAGCAAACTGGAGCCTGTCCTTGCTCCTTTGGTGTTGGCTTTCCGTTACTGGGCTAAACTGTGCCATATCGACTGCCAGGCAGAAGGTGGAATCCCCTCTTATTCCTTTGCCTTAATGGTGATATTTTTTCTTCAACAAAGAAAACCACCAATTCTTCCATCCTATTTAGGCACTTGGATTGAAGGCTTTGATTCTAAGAGGGCCGATGACTACCTGCTGAAAGGCATAGAGGAGGAGAAGCTTTTAACGTGGGAGTACAAACCATCAAATAATGCAGCAGGAAAAAACTCCAGCACTGCGGAAGGCAAAGCTAAAGGGGAACAGCAAAAAAGCGGCAACAAGAAGGCGGCAAGCTCGGAAACAGACAACCAAAGTAACGTGAAGGAAAAACATGGCAAATCTCCATTAGCCTTGGAAACGCCACCCCAGCTGTCACTTGGGGAACTGTGGTTAGAATTGTTGAAGTTTTACACACTGGAATTTGCTCTGGAGGAATATGTTATCAGCATACGGGTACAAGAACTCTTAACCAGAGAGAACAAAACCTGGCCGAAAAGGCGGATAGCCATTGAAGATCCTTTTGCACTAAAGAGGAATGTTGCACGGAGCCTGAACAGCCAGATGGTGTTCGAGTACATCCTGGAGAGGTTCAGGACAGCGTATAAATATTTTGCGTGTCCACAAAGTAAAGATGGGATCAAATCCAAGCTGGATACCAAGAAAAAAGAAAAGGGGAAAATGGGCAGCAAGAAATCTACAAAATCTGGAGAACCTGTGGTCAATTGTTGCCTTCCGCAGCGGGAGAATGCTGTGGAGCAGGAGAGTGCAGGAAGTGGGCCGCCTCCACAAGAGCGTGAACTTGATGAATGTAATGAAACGGAACCTACATCCAGGAGATGTAGTTCCAAGAGTGTAGGAAGTTTGCTTGCAAGTAAGCCAGCTATAGTAGACTCTGATTATGCTGAAGATAGAGAAGAAAAAGTATCCCTTGTTCCTAATGAATGCTGTGAATTAGAACAAAAATCACTCAAAGAGAACGATGATCTGGAGCCTTCAGGAGTCTGTCTGTCTGAAGATAAGCTACGCCACCATTGCCGTTGCAATGAACATAGGTCCTGTGACCCAAATTCTATTCATGAATTTTCTGGTACTGCAAGTAGAGAGAATTCAGTAACCGAGTGTTCACAGAAGAATAAATGCACTGGCATAAGCACATCAGCTACTTTGCAGCTCTGCAAAGCAACCATATACGCTCACGACCTG
>TRINITY_DN60484_c0_g2_i1 len=362 path=[0:0-361]
CAGCAGAACAACAACTAGGCTTGAAACAAGCTGAAGAGCGACTGGAAAGAGATTATATTTCCCGACTAGAAAAACGCTCCCCGGAATATACCAACTGCCAGTATCTCTGCAAACTCTGCTTAGTTCACATTGAAAATATCCAGGGAGCTCACAAGCACATTAAAGAGAAGCGCCATAAGAAAAATCTCATGGAAAAACAGGAAGAAAATGAATTGCGGGCCCTCCCACTCCCTTCCCCCACGCAGGTGGCTGCATTGAGCTTCACGCTCATGGAGGCAGCAAACGAGCAAGGCATTTCGGACGATGACTTCAGAATTCGCCAAGAAATCGTAAATGAGATGGAGAAGATTATTCAGCAGCCC
>TRINITY_DN60500_c0_g1_i1 len=203 path=[0:0-202]
CTCCTCAAGGGCGTAGGACTCTGTCCCTTCTTCGGAGGCCTGTTCTGAGGTGAGACTTTCATGCTCCTCCTTGTCCTCCCCTTCGCTAACCAGCTGGCCGCAGGTCCTTTCCCTTTCTTTGTCCCGCTTTTCCCTGGGGTCTGATCCTCCTGAGATGAGTTAGTTGAGTGAGCCTCCTCCGAGTCTGACCCTTTTGATTTAGG
>TRINITY_DN60483_c0_g1_i1 len=209 path=[1:0-177 2:178-208]
AAAATAAAGGCAAACCACCCACCCGCCTGTCCTACAAAGCAAGTACCGACAGACTGTCTGAGCCATCAACATGGGAAGACGTCTTACAAGCGTCAGAAGGGGAACACAACAAATAGACAAAGGCAGCTACAGAAGACATGGTAGCAGATGCTCTGACAAAACCTTTAGCAGGAGAGCGCCACCGAAAGCAAAATGGGCAGATCGGAAGA
>TRINITY_DN60483_c0_g1_i3 len=336 path=[1:0-177 3:178-214 4:215-335]
AAAATAAAGGCAAACCACCCACCCGCCTGTCCTACAAAGCAAGTACCGACAGACTGTCTGAGCCATCAACATGGGAAGACGTCTTACAAGCGTCAGAAGGGGAACACAACAAATAGACAAAGGCAGCTACAGAAGACATGGTAGCAGATGCTCTGACAAAACCTTTAGCAGGAGAGCGTCACTGAAAGCTACTAAGTAGAATGGGTATAGTAGGTTAACTTCTGTCTGTTGAGAAGGGGTGTTGGTGTATGCAACATCCATACGTTAATACCTACTGAATTAAGAACAGTAATTGACTATAGAGCCACCAGATGGCGCTACTAAGTTTATGTGTAC
>TRINITY_DN60483_c0_g1_i2 len=304 path=[0:0-182 4:183-303]
TACAAAGCAAGTACCGACAGACTATCTGAGCCATCGACATGGGAAGATGTATTACAAACGTCAGAAGGGCAACACAACAAATGGACAAAGGCAGGTACAGAAGACATAGTAGCAGATGCCCTGACAAAACCTTTAGTAGGAGAGGGCCGCCGAAAGCTACTAAGTAAAATGGGCATAGTAGGCTAACTTCTGTCTGTTGAGAAGGGGTGTTGGTGTATGCAACATCCATACGTTAATACCTACTGAATTAAGAACAGTAATTGACTATAGAGCCACCAGATGGCGCTACTAAGTTTATGTGTAC
>TRINITY_DN60522_c0_g1_i1 len=662 path=[0:0-661]
TCCCACCAGGAGACAAGCCACTGCATTCTGCACCAACTGCAATTTCCGAGCCATCACCATGGGTAGCCCCATGTAGAGCGCGTTACAGTCCAGTCTGGAGGTGATGACAATGTATGTTTGTGCTTGTTGGAACAGACTCTGAGAACCCATGGAATTTGTGAAGGCCAATCACATAATTGGTTTTCAAAAAGATTGGATAAACTCTTACAGGATAGGTCCCTAAGTGGCTATTAGTCAAGTTGGTCAAGGCATGAGAGCTGTGGCTGTCAGGAGCTAAGTGTGAATAGCAGGAAATGGATTGCTCCAGTATGACCTGATGTCATGTCGGAAGTAGGCTACTGCTGTCTAAGACAGGATGCTGAGCTAAATGGACCACTGATCTAACCCAGTATGGCACTTATCCAGTTTACCTGGCATAGGTATGGAAAAAAGCTGGTGGTAATAAGCCTTGGAATTTTTCATGTCACTACAATGAAGGCATCATCCCTGCTCAGCGCTTACGTGCAAGCAGGACAGAACCATTGGATACTACTGATGCAACAAACCAAATCTGGCATAACAAGAACGTACAAATATGCTATATTCATATACCCCCCAAAACTTTATGAAGCCGTTATTTGCTACCAATAAAACATACCTGATTCAAACCCACAAAAGCAATG
>TRINITY_DN60504_c0_g1_i1 len=219 path=[0:0-218]
CAGACACAGAACTCAGTCAACCTTTCAATGATTTTGAGAACAATAAGAAAAATTGGACCTAAAACAATAAACCTCCTGCTTTCTGTGGGCCTCTGCCTTCTGCATGGATAGCTATACTTGATGGAAACTGACAGGTGTATTGTTTCTGAGAGCTATAAGCTCCATAATCATCAAGGGTGAAAGGCATAACGCTATTGCTAAGTAGGTTCAATTGGCTTT
>TRINITY_DN60504_c0_g2_i1 len=224 path=[0:0-223]
GCACTGTTCAAGAAAGGCCTCATACGAAGCCGAAATTGATAGGATTATGAAAGATGAGTGTTAAATCAAACCTGTATTTTTAAAGACACACAAAAAATCAATAACAGTTATCAATTAATTCCTTCCCTGTGATCATCTAAGTCTGAAAAAATCAGACACAGAACTCAGTCAACCTTTCAATGATTTTGAGAACAATAAGAAAAATTGGACCTAAAACAATAAGC
>TRINITY_DN60548_c0_g1_i1 len=690 path=[0:0-689]
TCGGGACTGCTGAGAGGGGGAGCTCCAGCATCATCATCTCTAAAGAATTCCTCGCTGTCATTTGCCGAGTGGGATTTTTTCATTTCAGCAATTCGATTCCGGGGCACTTTCCTCTTGAGGGATGGGGAGAAGAAAGATGGCCGATTGTTGCGCTCTGGAGTCGGCGGGGTGCTGAAGGAAGTAACTCGCTCATGAACGGGTGAATCTGGGTTTGAATCTTCTTCTGTTCCATAGGGAGAAGTGTCGCCAGTCGAGACTCGACTCACTGCCATCTCAGCATGGCCTTTTCCCTGCGGACCTTTCATCCGCACAAACTCCATGTTATTGTACTTGTAAAAGCCAAAGGACATTCTTTGGGCCATCTTAGCTGCAACGCTTACCCTGTTGTCATAGACTTTCTTCAGTGCTTCATACCGGATAGATCCCTGGAAGATCACTCCTTGGAAGGTGTTGCTTTTGTCACTGGCCACCAGCTCGACACAGACCATTTCTCCTTCTCCTACCGTCATGTCACTGAAGACCTCCTCAAAGTTGTCAATCATGAAAAATATATTGGGGTAGCTGATCTTCGATTCCTCTCCTTTGCTGTCCATAGGGTGTTTGCTAGGAGAGGCAAACACTTGCTGAGATTTCTTTTTGTGGATGTGAATATCCCCTCCATCAGAGCGAGTGCACACAGCACACGTCACC
>TRINITY_DN60514_c0_g1_i1 len=227 path=[0:0-226]
GGGAACAGTAGTTTCTCCTCTCCCTAGAACTAGGGGACACGCCGTGAAACTAACTGGCAGCAAATTGAAAACAACGATAAAGTGGGGTGGTTGTTTTTTTTTTCCCACTCAATGCACAATTTACTTGTGGAACTCCTTGCCAGAGGATGTCGTGAAGCTGGGTTTAAACAAGGCGTGGATAAGTTCCTGGAGGATTGGCTCCATAAACGGCTCTTAGTCAAGTAGGT
>TRINITY_DN60493_c0_g1_i1 len=244 path=[0:0-243]
CTGCAGAAGGAGAATCCATCAGGCTCCTTGGAATGAACACAGGCTCCTTGGAGACAAGTCTAAGCCAGGGGTGGGAAACATGAAGCCTGGGGGGCCAAATGTGGCCCACGGAGGACCTCCATGTGACTCCTTTCCAGTTCCTGGATCCTGTTCCTAGCTCCAAGCACAGAAAGACTGAACTCAGGGGGACAGATCCAGGGCACAGGCCCCAGGATCTGGACCCTCCTCTTCCCTAAGTGTTCCT
>TRINITY_DN60556_c0_g1_i1 len=242 path=[0:0-241]
GGAGCAGGAACGACATATTAAAAATACAATAAAATATATAAAACATTAAATACTAAAAACAACAATATATTGGACTCGGACCATGTTCTGATGAACAGAAGTAAACCAAAGTAGTCACTTAAAGTTAATTAAAATAACTGCTCTTACTTCGGTAGCGTTCAGCTGAACAGGGAACCAAAGTAGTCGTGTATCAATTTCCCCCCTGGCTGAGATGGAATGATCATTAAATCACAGCTGCCACT
>TRINITY_DN60468_c0_g1_i1 len=281 path=[0:0-280]
GGCGATATGCACAGACTGAAAAAGAATGCCTAACAATACTATTTGCTTGTGAAAAATTTGATCAGTACATCCGATGACAAAAATGCATATATGTAGAAAGTGATCACAAACCTCTTGAGATCATTTTTAAGAAACCACTGCTATCAGCTCCTAAATGCCTTCAGTAAATGCTTTTGAGGCTACATTGCTACCAGCTGGAAGTACATTACAAGAAGGGAACTGAAATGTACATAGCAGACTTCCTTTCTAGAGCAGCATTGCCTGAAGAACCTGACACACCT
>TRINITY_DN60558_c0_g1_i2 len=373 path=[1:0-49 2:50-372]
GCTGGGTGTAGCTCAGTGTGAGAGCAGGTGTGCACTGCCAGGTGGGCACCCTGGGTGAAGGCCTTGCCACAGGTGCCACAGCAGTAGGGCTTCTCGCCAGTGTGGGTGCAGGCATGCACTACCAACTCAGCATGCTTCCCAAAGCCACGGCCACACTCGCCACAAGAATAGGCTGCCTCAGGGTGGTGGAACGCTCCTGGCGTCGCTGCAGGACCCAGTGGGCAAAGGTGGCACCACAGACGCTGCAGCGGAAGGGGGCTTCGCCAGTATAGGAGCCCCGCTGCTGCAGCAACTCCGAAACTCCGCCAAAGCACTTGCTGCAGCATGGGCAGGTATATGGCCGCACAGACAGATGGGTGTGGCGGTGGGCCGC
>TRINITY_DN60558_c0_g1_i1 len=386 path=[0:0-62 2:63-385]
GCGAGGGCAGGCCTAGGAGTATGCCCCAGTGTGAGAGCAGATGTGCAACGCCAGGCCGTCGCTCTGGGTGAAGGCCTTGCCACAGGTGCCACAGCAGTAGGGCTTCTCGCCAGTGTGGGTGCAGGCATGCACTACCAACTCAGCATGCTTCCCAAAGCCACGGCCACACTCGCCACAAGAATAGGCTGCCTCAGGGTGGTGGAACGCTCCTGGCGTCGCTGCAGGACCCAGTGGGCAAAGGTGGCACCACAGACGCTGCAGCGGAAGGGGGCTTCGCCAGTATAGGAGCCCCGCTGCTGCAGCAACTCCGAAACTCCGCCAAAGCACTTGCTGCAGCATGGGCAGGTATATGGCCGCACAGACAGATGGGTGTGGCGGTGGGCCGC
>TRINITY_DN60495_c0_g1_i1 len=210 path=[0:0-209]
GGGCAGCACATAAATTTGAATAAATCAATAAATAGAACAGAGGTGGGGAACCTTAGCCCTGGGAGCCCAGTGTAGCCCACAACTAGCTTTTATGTGGCCCCGTGGATCCAATTTCTACTCCCAAATACTGAACAAGTAAGAAAGCCAAGATGAGGGCATGCACACGGGGATAGGGGATAGTTCCCTGTCACAAAGTGGCCCCTGGGAGGG
>TRINITY_DN60532_c0_g1_i2 len=503 path=[1:0-105 2:106-179 4:180-208 6:209-224 7:225-311 8:312-322 9:323-343 11:344-502]
CCAATAACGGCCAAAGAAATTAAACAAACAATTAAAGAACTCAAAAGAAATAAAGCAAGCGGACCGGATGGGATACCCGCAGAATTCTATAAGACATTCAACGAAACCCTCATTCCACATTTAACCAACACATGCAACGACATTATAAATACTCAAAAAATGCCCACAACATTCTATGACGCAGTCATTACACTAATCCCAAAACCAGGCAGAGATAACGAAGAGTGTAGTAACTATAGACCAATATCATTATTAAACACGGACTATAAAATATTCACGAAAACGCTTGCAAACAGGCTAGCAGCGATAATCGGAGAAGTTATCCACACAGATCAAACGGGATTCATCCCTAATAGATTGGGAATAGACAATATAAGGAAAACAGTCAATCTAATATATGCAGTCCAGAAAACAGAAACACCAGCACTGATCCTGGCTGCAGATGCGGAGAAGGCCTTTGACAGGGCAGAGCCGGAATGTTTATATAAAATAATGGAACAAAT
>TRINITY_DN60532_c0_g1_i4 len=449 path=[0:0-170 7:171-257 8:258-268 9:269-289 11:290-448]
GCAAGCGGACCAGATGGGATACCTGCAGAATTTTATAAGACATTTAGTAAAACCATCATCCCAAATTTAACAAACACATGCAATGACATTATTCACACCCAAAAAATGCCAGCAACATTTTATGAGGCAATCATAACACTAATCCCCAAACCAGGCAGAGACATTGAAGAATGTAGTAACTATAGACCAATATCATTATTAAACACGGACTATAAAATATTCACGAAAACGCTTGCAAACAGGCTAGCAGCGATAATCGGAGAAGTTATCCACACAGATCAAACGGGATTCATCCCTAATAGATTGGGAATAGACAATATAAGGAAAACAGTCAATCTAATATATGCAGTCCAGAAAACAGAAACACCAGCACTGATCCTGGCTGCAGATGCGGAGAAGGCCTTTGACAGGGCAGAGCCGGAATGTTTATATAAAATAATGGAACAAAT
>TRINITY_DN60532_c0_g1_i1 len=495 path=[1:0-105 3:106-179 4:180-208 5:209-311 8:312-322 9:323-343 12:344-494]
CCAATAACGGCCAAAGAAATTAAACAAACAATTAAAGAACTCAAAAGAAATAAAGCAAGCGGACCGGATGGGATACCCGCAGAATTCTATAAGACATTCAACGAAATTATCATTCCACACTTAACGAACACATGCAACGACATTATAAACACTCAAAAAATGGCCACAACATTTTATGATGCAGTCATTACACTAATCCCAAAACCAGGTAGAGACAACGAAGAGTGTAGTAATTACAGACCAATATCATTATTAAATACGGATTATAAAATATTCACAAAAACACTAGCAAATAGACTAGCATCAATAATAGGAGAAGTTATCCACACAGATCAAACGGGATTTATTCCATATAGATTGGGAATCGATAATATAAGAAAAGCAGTCAACTTAATCTACATAGCCCAAAAAAAAGAAATACCAGCATTAATTCTAGCAGCAGATGCGGAGAAAGCCTTTGACAGGGCGGAGCCATTATGTTTATATAAAATAATG
>TRINITY_DN60532_c0_g1_i5 len=353 path=[1:0-105 3:106-179 4:180-208 5:209-311 8:312-322 10:323-352]
CCAATAACGGCCAAAGAAATTAAACAAACAATTAAAGAACTCAAAAGAAATAAAGCAAGCGGACCGGATGGGATACCCGCAGAATTCTATAAGACATTCAACGAAATTATCATTCCACACTTAACGAACACATGCAACGACATTATAAACACTCAAAAAATGGCCACAACATTTTATGATGCAGTCATTACACTAATCCCAAAACCAGGTAGAGACAACGAAGAGTGTAGTAATTACAGACCAATATCATTATTAAATACGGATTATAAAATATTCACAAAAACACTAGCAAATAGACTAGCATCAATAATAGGAGAAGTTATTCACACAGACCAAACGGGATTCATTCCAAA
>TRINITY_DN60521_c0_g1_i1 len=640 path=[0:0-639]
CTCAGGGAGGATAAGGACATTGCAGAGAAGCTGAATGAGTTATTTACAGAGAAGCTGAATGTAGTTGTAATTGTAATTTATTCACGGCACTGGCTCTCGCCATAGCCCATACAAACATACAACATACAAGGATAAAATAAATATGCAAAAATATGCAACAACATTGCTCATTATTTATAAATTTATATTATGTCATGTATAATTTAACAAATTTCCTCTAACCTGGTTTAAATCCTTGAATCCCATTGTCAAGAGGCCCAATAATCTAAGAATAAATACAAAACGCTATAACTACTCTTACTTAACCCCTTTATTTAACCCCGACTCTTTTAGAGCCCGAATAGGAGTGTGTGGCTAACACTGTCTTGCTCTTTTACGGGGGGTACCTCAGCAAAGCTTGTCCCCTGAAAGAACCTAACTCCACCTTTGATTATAATCCATGAGCATCCCATCCTAGCCCTGTTTCAGATCGTATAGGATGTATAATCAGCTTTATACATCCTATGCAAACAGATAACCAATAATAATAATATATATATACAAAGATAACATTGACAAGCAGGATCTTACAACATAAGCATTCGCTTACAACATAAACATTCACTTTGTCTTTAATACCATAGTGTTTATCCTTATGCCA
>TRINITY_DN60521_c1_g1_i1 len=295 path=[0:0-294]
CTCATACATAAAATTTCCAACAGACTTTCGACCTAACCTAGGTCATATCTTAAGAATCACCTGGTCAGCAGAAAACAATAAGAATACAAGAATGGAGACTTAAGGCAAAAGGCTATGTATCTCATACTTGACCCCCAACTCCATTGCTGAGTTCAAGTGAGAGCATATGATGAAAACGCTGCCTTGCTCTTCTGCGGGGGTTACCTCGGCAAAGCTTGTCCCCTGAAATAAAACTGAACACCACCTTATACTAGTAATCCCTGAGCGCCCCATCCTTGCTCTATTCTAGATCGGA
>TRINITY_DN60473_c0_g1_i1 len=222 path=[0:0-221]
ACTAAACTGAAGGTATTCAGGAGTTGAATTAAAAAGAGTATTTCAAAGAAGGTATTCAAGAATAGTCAAGGAAGAGGCGTATTGATTCCTGAAACATGAGATCATACTCCCCCTGTGTTTTACTTCAAAGTAATGGTAGTGTGAACCTTTTACTTCGAAGTAAAAAGAGCAGGATAACCTTGTCTGGTTACGACCATTAGGAAATTGCAAAGTAACTACTTC
>TRINITY_DN60530_c0_g1_i1 len=228 path=[0:0-227]
TGGAGTTTCGGTATCTCCCGCTCTTACTCAGTAAAGAACTCTGTATAGGGGGACTCCTACACGCTTTCACTCCAGCCTAGCTGTGTTGCCAACACTCAACGTCAGGGGTGGGGACCCTTTCCTGCCCCCTACCATCGGGGGCTCCATTACTAATCCTGCAGGGGTGGAGAGGATGCGACCCCCCCTATAGGGGTCACGGCTGCCTAGGTCATGTCAGCATACGTGCTT
>TRINITY_DN60530_c0_g2_i1 len=239 path=[0:0-238]
CGCTCTTCCGATCTGTGATAGTATCTCGGGTTGCCTTCAATTGTCAGCCGGTTTTACGTGAGTCTTTATAACCACAAAAAGCCATTGGCAGCTTCCAGTTCCCTCCAATGATGTCTGCCAACAATCAGTAGCAGAAAAGTGCTGGGGGAACCACCTGGGCCCAAAATGCAATGCTACCACAGAAATGGGTAGAGGGAGAAGGGGACACAGTCTGGAGTTGGAGTTTCGGTATCTCCCGC
>TRINITY_DN60492_c0_g1_i1 len=262 path=[0:0-261]
AAATCATTTTCTAACACTTACTTTCTCTCTTCTTTCCTTATTAATAATCTCTGTATCCCCTCCTCCCCAGTGGTGGTGTGTATCTTTAGACTGTAAGGCCTTTGAGACGGGACATATTTAATCTTTGTTTTAGAAAAGGCCATATAATGGAATAGTAATAGCTAGCGGGAAGTGGTATGGCTGCAGGCCACCTGTAAGTACCTAGAGTTGCAGTTTAGATGTAGATCTTTCTAGTATCAACTTTTGACAGCAGTCCTGGAAC
>TRINITY_DN60490_c0_g1_i1 len=241 path=[0:0-240]
CTATTCTTTGCGCACATCCCATAAACACTCACAACCCCACTCCAATCCATGCAGTTTGTACTCATTTTCAAAGTGACATGCAGGAGGGAACCGGTTCCCCAGCCCTCTTTTAGATCCTGCTCGTTAGTTTTAAGTCTCATTGTCATTTAGTTTATATCTCATTTAATACCATCTCCAAGTCATATATTGTGAATACCTTATCATTCTGTGATTCAGGTCTTCAGTACTGTTACATACGTTT
>TRINITY_DN60465_c0_g1_i1 len=224 path=[0:0-223]
CTTTCTTCTCAGTGATGTTTAGACATGTCAGGAACACCAGGCTTCAAGCAGTCCACTTATTTTATTATGAATGTATTAAAACATTGGGGATGGAGACAGCTGAGGAAAGAGCTAAAGCTGTAAACAAAGGTCTCAAGTGGAAAAGGATGAACAAGTCCTTTTCCAATTGTGTTTGGGGAGAAATCAAGCTAATGTAATCCTAATCTCATAGAGTGAGTGGAGTT
>TRINITY_DN60465_c1_g1_i2 len=1079 path=[0:0-40 1:41-487 2:488-794 3:795-1024 4:1025-1078]
CGAGATCTACACTCTTTCCCTACACGACGCTCTTCCGATCTCCCCTCCATTTAAAGAAATCTAGACACCCGAAGCTTAGCTACTGTTGAGTTTAAACAGCACTCAATGATCCTTTCCTAAAACAAGTGAAAATTTCAGTTTTCTGCTTGAAGTTTAGGTTGTTATTTTGAAACTCCTTAGAGGACCAACATGTAGTCAATCTACTCTAAAAAGTCCTTCGCCAGATAAAATAAAGGATGCTACCAAACATGTCTGGAAAATATGCTTGCATTATTACACATGCAGCAAGAATGCAGCCCAACACAAGCCCCCTTGAATACAAAGATGCCTATTATTTCAATCTGCTGCCACCACACTTGCCATAATGCCTGCATCTGCATTCCACAGTGAATCCCATAGAAACCATTAATACCTTTCAGCCAAGCGAACAGATGGCTCCCTTTCACCCTTGCAGATCAGAAGCAGACTCCACATAGCAGCATTTCTGTAGAATAGGCTCAATTTGGATAAAGCAAGACAATACTACTGGTGCTATCTCCTCCTAGACTAGAGCACAAGCCGATTGACAAAGGAATTCCACCAGCTCATGAACATAGAACTCTCAACTTTCCCCAAGTCTCATTTCTACACCTATTATCCAGACTGGCTCTTCAAGATCTCACTTCTGATACACTATGAACACTACCATCAGAGACAGATTTTATTGCAGTTTACTAGCTGCAAAGAGCTTTAAAACATAGGATCTGCTAAATGCTCCAAAGTCTAAATATGGTTAGTTTCAACTTTCAGTGTCGAGACAAATAGACCTTATACCACCAAGGAGTGAAAGGCAACACTCTTGGAGAACTAGGGCTCAATAATTTGCTACCGAGTAGCCAATACCATATTGAGTAGCACTAGTAAGCCTTAGCTTTTCATATCTCCTTTTTAGCCAGTAGGGGGCTTGCACATAGACTCCACTGACTTAAATCTAAGGTACAGCGTGGGCCCTACTAGAACTTCGGGGAGGGGGATTACAAACCTGTCTGAAAGACTGTAGGGTATTTTCAGCGTCCTCTCGCTGAAGCATCTCTTCTTGC
>TRINITY_DN60465_c1_g1_i3 len=325 path=[0:0-40 3:41-270 4:271-324]
CGAGATCTACACTCTTTCCCTACACGACGCTCTTCCGATCTGACAAATAGACCTTATACCACCAAGGAGTGAAAGGCAACACTCTTGGAGAACTAGGGCTCAATAATTTGCTACCGAGTAGCCAATACCATATTGAGTAGCACTAGTAAGCCTTAGCTTTTCATATCTCCTTTTTAGCCAGTAGGGGGCTTGCACATAGACTCCACTGACTTAAATCTAAGGTACAGCGTGGGCCCTACTAGAACTTCGGGGAGGGGGATTACAAACCTGTCTGAAAGACTGTAGGGTATTTTCAGCGTCCTCTCGCTGAAGCATCTCTTCTTGC
>TRINITY_DN60465_c1_g1_i1 len=542 path=[0:0-40 1:41-487 4:488-541]
CGAGATCTACACTCTTTCCCTACACGACGCTCTTCCGATCTCCCCTCCATTTAAAGAAATCTAGACACCCGAAGCTTAGCTACTGTTGAGTTTAAACAGCACTCAATGATCCTTTCCTAAAACAAGTGAAAATTTCAGTTTTCTGCTTGAAGTTTAGGTTGTTATTTTGAAACTCCTTAGAGGACCAACATGTAGTCAATCTACTCTAAAAAGTCCTTCGCCAGATAAAATAAAGGATGCTACCAAACATGTCTGGAAAATATGCTTGCATTATTACACATGCAGCAAGAATGCAGCCCAACACAAGCCCCCTTGAATACAAAGATGCCTATTATTTCAATCTGCTGCCACCACACTTGCCATAATGCCTGCATCTGCATTCCACAGTGAATCCCATAGAAACCATTAATACCTTTCAGCCAAGCGAACAGATGGCTCCCTTTCACCCTTGCAGATCAGAAGCAGACTCCACATAGCAGCATTTCTGTCTGAAAGACTGTAGGGTATTTTCAGCGTCCTCTCGCTGAAGCATCTCTTCTTGC
>TRINITY_DN60465_c1_g2_i1 len=1518 path=[0:0-1517]
ATCAAGCTTTGGCTGGTATGTGGCTATTGAACTAAAATAAAGGGTTTTTAAACAGTATTTTTGCTAATTAGTGTGAAAAGCTACTTTGGACCACTTGCTTTGTAATAGAGCACTCAAACTTTCCCTAATGAGATAATTTTATGTGAAAGGCATTTGCTAGAATTTCTAGGAGATAAATGCCTTCTTTGAGACAGCTGGGCTCACATCTGGCCTGCACAAAAAACTTGTTAAAGTCTGGCATTCTCAAATTCCTAAATGGATGTCTGTTGCTATAACAACCACAACAGTTATACAGTGATGCTGAATGGTATCCATATGGCCTTAAGGTTTTGGATCAGCATAGCATGGGGTTATGCTGTGGGATGCAGGAGGCATTGACAAAGTATTTTGCCTGGAATATTCAAGAAACCAGGCCATTGCCTTAATGTTTGTATTTGCTTTGTATTTCAAGGAGGCATGATTAACATGAGGCTTTTATTAAGTTGTGTAGGCTAACTAAAACTACATTTTTACCAAAACCAGGTTCAACTAACATTAAAACCTTTGCCATAACTACTTGTCCAGTGCAACAATTAATACAAAAATTGCATGTGTTCATCTTCCAGGGTGTGTTCATGCCTAGTAATTGGTATAACTTTGATACTTGTCAGCAGAAACAAACTACTAAATGTTCCACTTGAATTCTCTTTGGAATTAAAGCACACTGAACATGTGTGCACATTGTCTGGAATCTGACCACAGGTGAATTGATAACTGCCTGTTAGTCTTTTATGAGGTTCTGTAGTAGGGTTTGTTAGAAGCATGTATCTGAGGAATAAAGTCAAGAGTTGGCATGATGATCACTCTTGGCATGTTCTGTTGATAAACACTTGCAAAATTCTTTATGTAAGCAAGGTTAAAGGTGATGCATTCTGTTCAGATTATCCTCTAAAAAGAACAGCCTTTAAATCTCCTATAATAGTACAGTTACTATATTTATAGATTCCTTTGAGGTAGAACTGGCTTTGGTAAGCTTCAAGACACTGGAAACATTTAGTTACTTATAAGAACTTGAAAGGAAGAGTCAGCTGGTAGTAGTTGCTTCAGATTTCAGACACAATTAAATTCCATGCACCTGAACACTGGGGTGAAGGGAATACGTACTATAGGGAGCACAAAAGGGAATACGTACTATAGGGAGTACTATCTGGCTGCACAAAACTCCCACCAGGTGCACCCATTATGAAATTTCTGTACTCTACTTTGGGCCTTCTGCTTCTCTATCAAAACTTGCCTATGAAGTCCTCTCTAGGCTTGGGCATACAGAGACTCTCTAAGGTGCTGTTTATATCTTGGGTGGGGAACCTCAGGTGGCCAGATGTGACCCATGGCTAGTTCCTGAATCTGGCCCCTGAATCCAGTTCCTACTCCCAAACAGTGAAAGATTGAACTATAAGGTAAGGAAGTGGAGATGAGGGCATACACACAAGGATAGGGGACAGAACCACAGCACAGATCCATGATCTTGTCTCGTCTTTC
>TRINITY_DN60465_c2_g1_i1 len=240 path=[0:0-239]
TCTATCCATCTATGCCTCTTGCTCTGCACTTGCTTTGCAGCTGCACAAATTGGTGGAACCCAGGGGTGGGGAACCTCAGACCCAGATGCCAAACATGGACTCAGTTCCTACCCTAATGAGTTCAAGGGTAAGGGAGCAGAGATGAGGAGAAACACACACAAATAGGGGACAGATCCATGGCACTGATGCATGATCTGGACCCTCCTTTTCCTGAGCACACCCCTTAATCACCCCACCTCC
>TRINITY_DN60494_c0_g1_i1 len=223 path=[0:0-222]
GCCCAACCCTTCAAAAGTCCATTAAAAGTTAAATTATATTATTATTATTAATTATATTATTTATATGACACCAGCAGTGTACCTGGTGCAGTAGAATTAATGGTTATGGAACAGGTTCCTGCCCCAGGGGCTTACAGTCTATGGGTGATTTTACACACACAATTCTCCTGCATGTTTGCTGTTACAATCCTGAATTTTCTGTGTGTCTAAATCACTCACCCAT
>TRINITY_DN60471_c0_g1_i1 len=237 path=[0:0-236]
TCTCTTGTCAGGTGACAGGCCAGAAAAAATGCCAGGGGTCAAAATGCTTATGGGCCACTAGTTGGGCACCCCTGTCTAGGTGAAGTGTGCCATTGATCCATGTAACAACACTATGTTGAATTCTTTTTTTTTTTTTATTACTGTTGCACTTGGACGAGAACTTTCTGCTTCCCTCCATCCACCTCCACTTCTCTTCTAGTACCTCCCAGATCTTTCCTGATTTTCTGTATTTTCAGT
>TRINITY_DN60482_c1_g1_i1 len=695 path=[0:0-694]
TGGGGGACTGAGTTCCCTGAGAGGGGAGTGAGGCTAGTGGATTGGAGCACAGGGCCCGGGAGCCAGGATGCCTGGGTTCTCTGGGAGTGGAGTGAGGCTAATGTTGCTGTTGTCACCCAGGAAGACTAACACTTAATTCCCCCTTGAGGCAGCACCACAAAGAGCAAACCCTGCCAGGGCTTGTCTCTGCACACTGGTGCGCTCGGAGCACTCTGTCCCGTAGCAAGTACCAGTCTGCTCTGGGGCAGATCTCCCATGGGCACAGTTGCTGCAGAGCTGGGGTGGCTGCTCTGTCGCTCCCTTCCCTGCAGGCGAGCCTGTCCTTTGTATCAATCTTGGCTCCTTGCATTTAGAAATCTGTAGTTCCAAAGAGTGTCCCCCTCCCCCCGCCCCCAACTCCGGGGGCAGGAAGCCAGCAGCTCTGTCAGCCAAGAGATGAAAAGGTCTGTTTATGAAACTGTCAACCATGGGTGGGGGAGCAGTCGCAATCATTTCACTTTCAAATTGCCCTGGTGCTGAGCGATTTGCATGGGCAGTTCTGCTCTGACTGGCACTCCACTCCCAGTCTTGGGGTTAGGGAGGTGGCATGACTTGATTGACCAAGCTCCCCCGAGCATGTGTGGGGTGGGGGCAATCCAGCTTCCTCAGCCCATCGGTTTTGGCGTGTCTCGCTTCTCTCCCCCCCCGCCCCGTCC
>TRINITY_DN60476_c0_g1_i1 len=319 path=[0:0-318]
ATTGATCTTCACTAATGAGCAGAGCATGAGTTTAGAAGATACAGTCAGGCTGGAGAGTCCTGTTACACAGGGGCACTGTGAGTTAGACTGAGTAACATTGTCACGGAGGAACATAGGGTCACATACGTGATACTGGCCTACATGTAGACTACAAGCCTAGTAAATCTGTAAAGCAAAACATGCAACATGTATGTAATGTTACAATTTAGAACTGTGAGGCCCAGATCAGAGCTGTGACAGGTGACCAAGCTCCAGGAAATGGAAAGACAGTTTTGTTGATTGCCCCAGATGGATTGCCAGAGACAGTTAATATGCTAAT
>TRINITY_DN60472_c3_g1_i1 len=255 path=[0:0-254]
CAGAGGGCCCTAGAGGTACTGGGAAGATTAGTCTGTGTGATTACACAGTGATTTCAGTGTAATAGAACCATTTTATATAAACGAAGAGAAACTCCAGAGAGATGAGATCAGCATCAGGAATATAAAAATCATTTTCTAAGTTCTCTCATTGTGGAAATATTTTTTAAAATATGTACCTCTCCTTTTCAACTGAACCAGACCCTGCCGTCTCGTTGCTATCCCAATGTTTGGAGGCCGTGGTGGAATGGATACGGC
>TRINITY_DN60541_c0_g1_i1 len=273 path=[0:0-272]
CCAAAGAGATACTTTCAGTGCATCACATAAGCAGCATATGACCAACCTGTGTTTAAATTGAGTAGGTAGAATTGACCCTACCGAAATCAATAGCTTAGCTGTTGTTTGGTTGCAATCCTGATTATTCCATGTCCCCCTACATAACTCCTCAAACTTATTCTAGAAAACATTTTCATTTGCAGCAACTGTAAAAAGTTAAAAGGCTAAAGAAATACAGAGTCCTAGCGTGAGAATTCAAAACAACACTATTGAAGAAAGACCCTTTAACTGAAT
>TRINITY_DN60541_c0_g2_i1 len=304 path=[0:0-303]
AGGTGTTCAATAGTGTGACCTGGCTTTCTTGCAGACAAAAGGAGCATGAGTACACCCATCTTGCAGTAACTTTTTAGGAAGCCAACATGTCTCCTGAAAGGATCTTTTTTCTGTGGATTATGATTGCTGTTCAATATTCACAGTACCTATGCTTCCCATTTGTAGTAAGTTTGTCTACCATTATTTTGGGAAGTGTTAAATCAAAAAACAAACTTAATAATGGAGGCAGTATGTTGCTTACGCCAGTACCTAATTCCCCTGCAAAAGCTTCTCCTGTAACACCAAAGAGATACTTTCAGTGCAT
>TRINITY_DN60467_c0_g1_i1 len=322 path=[0:0-321]
CCGGGGGTCTGCCGTTCCCTTCACAAAGCACATCGATGCCTCCGTCCCCAGCGTAGCCACCCGGGAGACTCCCAAAATGGCAACACAAATCCGACACAGTGGAGCGACTTGGATGGGAAAGGGCTTGGAATGCGAGACCGCAGGGAAAGGCTGGAGGAGCGGAGGACGTTTAGCCTAGGAGCTGGGGGACCTCTGGTCCCTTCACAATACCTGGATCCGGCCTCTGCCCTCACGTATGGAAAGAGGGAGCCAGGGGAAGGGAGCAGAGACGAGGGCCTTCGCCCAAGAACAGGGGGGCAGATCCAGGAACTCCCTCATCCCC
>TRINITY_DN60533_c0_g1_i2 len=352 path=[0:0-351]
TAAAATGAGTTCAAGGATAATTATTTCTGAGTGTTTGTATGAACAAACCCAGAGCATGCCTCAATTGATTTGTTATACGTCATTGCTTTCTGTGTCCCAAGAATGTGTCTACATCTAAAATTAAGGTCTGTACTCTAACTCAAGAGGAGTGTGAGTCATGTGCTTAAGAGAATGTAACATATTAAATACTCTAGCCAATTCATCGTCTTTGCTGGAGCTAGGTATTGCACTCTACCTGCTAATGCAGGTATCTGAGGAGACAGAGGCGGTTTCTGGGACCTGTTTTTAAGCATGGTATACTGAAGCAGAGACTTGGGCTCTAGCTTACCAGTCCCCCTCTAGGGGAGCATTA
>TRINITY_DN246_c0_g1_i1 len=7080 path=[0:0-1334 1:1335-1336 2:1337-2528 3:2529-2714 4:2715-3822 5:3823-4377 6:4378-4379 7:4380-5190 8:5191-5282 9:5283-5855 10:5856-5857 11:5858-5894 12:5895-5896 13:5897-7079]
TCTTCCGATCTCTCAGTTCCAGAAGTTTATTTTATTTTAAGACCAAGAACTCTGGGTTTATTCAAAATGCCAGAGGGTCCTAGGAAACTTTAAAACACTTTATATCACAAGCATCAACAACACTTAAAAATCAGCTGGATCTCTTGCCGAGCTAATCAATCCTGCGACAGCGTTTGACAATCCATTCAGAACAGTGAAGGGCACCTACTAAGACCAAACAGAGCCTCTCGCTGCCTACCAAGTCTCAGGGCACTGTACTAAGCGTGGCGGGAGTTCTAAGCACCAGAGGCTCTAGAGCCTAGTTTCAGTGGGGCACACGATGAACACCTGCCCCCTCCCCCCTGGGAGGAATACAAATGCTCGTTAACGGGTTCCCAGGCTATTCAAAGGAAGAAACCAATCCGCCCTGGTGCTGAGATGAAAAACCAAACCGCTGTCGGGATCTAGTTATCAAATTATTTTTATTTTGCAAATCCTGCTTTTTCATTCTAAAATTCAGAAAGGTGAGACACTGTCTCACGTGTCCGTCTCCAACCTAAGAAATGATGTAGGAAGCAGGACTAAGCGAGTCTACAGGACAAGACGGGTAAACACAAGAACAGAACGGTTGGGTCCCCCCCTCCAACCAACCCAAAGCTGGCAGCAGCGGCGGCAGCATTTCTGGCAACGCACATTCCAATAAGAAAGGAAAAGAAATCAAAGGATGGATTCTACACTGCAGGACAGCTGCGCTGCTGCCTTCCCCCGCGTGTCCTCACATTAACTCTGGCTCTGCCGGTGGGGCAGTGGCCACCTCTTCCTTTGGGTCGCTGGGTTCAGAGGTGGTGGTGGTGGCGGCAGCTGCTGCCGCGGTCGCCGCCGCCTGGCTGAACACCATCTCTACCTTCTCCTCTGCCGGCAGCTCCTCTGCCGGCAGCTCCTCTGCTGCAGGAGCTGCCTCTGCTGCAGGAGCTGCCTCTGCTGTTGCTGTCGCCGCTTCCACAGCTTCTGGAGGGGGTGGGGGAGGCGACTCTTCCGTCATCTCTGCTCCTCCCACCACTGCTCTCTCTTCCTGCGGCTGCTCTGCAGCCTCAACGCCCGGAGGCAGCTCTTCAGCCGCCGGTTCAGTTTCTTCCCCTTCTGGTTTCGGAGCTGCAGCAACTTCAGTGGTTTCACCTGCTACCGCATCGCTCAACGGTGCTGGTGCTGCCGCCGCCACCTCCTCCTCCTCCTCCTTCTCTCCCACCCCTGTCGGAGCCCCTTCAACAGCCCCGTCACCACTGACACCGCCTTCCAAGGCTTCCGCGTCGTCGACATCTTGATCGACGATCTCATCCGTAAACGGATCCTCGCCCTGGCACATAGAGAGAAAGAGAGAGGGGGAAGAAAAGCAGTCACTCACCTGCAGCATCGCTGATGTTCCGCCAAGAGGGAATCGCAGACCTCTGCTCGGTTGAAATGAAAGATCCTCGTTTCAGGACAGAATTGTGGAAATCCATCGTGTCAAGCCCCAAAATGGCTTTAGAAAGTGTGCACTACGCTCTCACCACCCTAAACCCTTTAAATGGGCCTGCTGGGGCCCCAAATCCTCAGGCGATGGTACTCTCTCTCGCTCTGCTAGAGTAAGAGGGGCCTCTTGCACTAATGGCCCTAGACAGCAGGGACACTCAGCTCTGGCCTAGAGAAATCCTTCCTCTAGATGCTCTCTCTGAAAGCCAAGGGATCCCGGCTCTCCCTACAGCTAGGTCATGTGGCGCTCTCTCTGTTACGGCTGCAGACACAGGAAGCTACAAGACAGAGTCCGGGCTCCCTGCCGCTCCTGCTGCTGTGGCAGGAGGAGATCTAGTGGAGGATTTGGATTTACGGGGAGAACAGACCCTGGCGGACATGAAAACCAGTCGGTTTGGCGACACCCTCTCCCCTTCACCTCGGGAGGCAAATGCAGCGCGAAGGAAGAGGGCAGCAGGGATCTTGCCGACGACTGAATGGGACTAAGGATCTCTCAACTCGTGTTGCTGCGGTGGCTATGGAGGCCAAGAGATTTCTCCTGCTCCAGCATGGAGTCCCACCAGCAGAACTACCATCTACAAAATCTGGGAACTCGGCACCAGGCAGAGCAAACTTTTCAAGCAGTACCTGCTTCCTGGGCCAAATCGATCAGATTCAGACCAGATTAGCTGTCTCCACGGGAGTGGAGGATGAAGACCAGGGTGTCTTCTCTGGCTGAATTCCCACCAGCCAGTCTTACTGAGCTTCTGAAGGTTTGAGGGGAGGGAGGGGGAGGCTGCAGGCCATACCCTGCGATTTGGACTTATGTCCATTCATCGCTGGTACAAAACATGGGGCGGGGGGGGCAGGGGGGGGATCCACGCTTGGTGGAGACCGTCAGGGCTCCCTCCCTCGGAAAGGGCTAGGCGCCAGCGTGTCTCAGAGGCCCAGGCTCTCGACGCTGACCGTCTGGTCAATGATTGCCCTGTCTCCAGCCTGCCTTGCTTGGGGAAGGTTGCCGAGCAGGATTTGGCGGGGCAGCTCAGCTCAGGCATTACCTGGAATCCTCAGACTTCCTTCACCCCTTGCTTTCAGCCTGGTTTTGCACCTGCTGGGTATGGTTGGGTCGAAGCTCTCCTCCTCCTGCTGCTGAGTCAGGCAGGGGTCCATGCTGACTCTGTTAGACCTGTCGGCAGCAGCCTGTGATACCGTTGGTCATGAGGTGTTGCTGAGGCACCTGCGGACCCTGGCAGGGGTAGACGGAGTTGGGCTTGAGTGCTTCCGCTTTTCCTGAGAGATCCCAGAGGGTAGCACTGGGCAACCACTCGTCTGCCCCGAGGGTTCTCTCGGGTGGGGTACCGCAGGGTTATTCTGTTCAACGTGTATGAGAGGCCGCTAGGTAGGGGAGACCTCGGCCTCAGCTCTGGGGGGGCTGCAGGAGCCCGACGACTCTCAGCTCCAAGTCTCTCAGACTGGACCCAGAGGGTGGAGTCGCAGTTTGGCTAGCGTCTGTCTAGCAGAGACTGGGGCTTAGACGAGAGCCAGCTGGCAGGAGCTCAGTCCAAAGAGACACTGCTGGTGGGAGCGGGGGAAGATCCCACCCCCTCCCTAGCCATGTTGGCAATCGGAGGGGTGGGGGGTCCGGCTGGATCCTGGCCTGCTCCTGGATCCCCAGGGAGCCGCGCGGACGTGCTTCTTTTCATCTTCGCCTGGCCAGGAGGTGGCGCCCTTGCCTCTCTGATGCAGACCACGCCAGTGACCCACGCCCATGTGCTCTAGGCGAGCACCCCCTCGCTGGTCCCTCAACTCGGCTGCCCGGACGGAGCTCAGCAGTGCTTCTGCACGAACACACAACCCCCACGCAGGCCCTGGCTTCCAATGCCATTCAGGGCGCAGCTCAAGAGGTGGTTTCTGACCGACCAGGCCTCTGCGGAGACCAGCTGAGCTGCTCTCACTAGCTCCCCGCACTGGATCTCGGGGAGGGGGGCTGAGAGCACGTGTCTTGATTTTTCAGAGCTGACCTGTTGGAGAACAGCAGGGCCTGTTTGCTCCCGGTGAGTCCCCCAGCAAGGAGGGGCCAGCAGCGGCACAACCCTCGGGCAACCCGTGCTGGGCCCTCCCCCTGGGTGAGCTTCCCCCAAGGGGCGGCCCGAGGGCAGTGGAGCGTGGTCTGTCACACCTGACCTATCTGCAGCGGGAGGTTTTAACAAGCCCCTAGGTGAGCTGAGCTGCCTAGAAAGAGAAGAGAGAGGATAAAGCTCTAGGCTGCGTGGCTTCTCCCCACCTTGTGTGGCCGCCATGCAGAGAGAGACTCAGCGCCGTGCCCCGGACCAGCATCCCTTCAGCTCACTCACCTTGAGATACTTCTCCAGCATCTTCACAATGTGCTTATTGTTTAGGACGCTCTTAGCAACCTGCAGACTCGTCTTCTTGAACTGCTCCGCTGCCATTCTGCGGTTCCTGTTGTGATCTGCAGACCTCAGGTGTCTCTGGAGGAGGTGCTGCTGTGCGGGAATTAGCATGTCACAAGCCATACAGTGAGCTGCCTCAATCTTTTTGAAGAAGTGCTCCTGGCCAATCCCCTTGAAAGCGTCTGGTTTCTGCTTTGCACCCTCCTTCTCCGTCAGCTCCTGACGACGCTTCTCAATTTTCTTATTCCTATTCACAATGTATTCCTGCAAGAACTCGACTGTTTTATCAGGAAGCTTGGTACCAATGTATCGCAGAGTCTCTTTGTGGAACTTGCTCTGCAAATGTTTCTGGATTTCTTCGTCTTCAAAGCTGCGGAACTTGCACACAGAGCAGGCAAATTGGATTCTGTCCATAGCGCGGTCCCGCATTCTATCCCTTTTCCTCTGTTTCTCTTTCTTCTTCTTATCGTCGTCGTCATCGTCCCCACCATCTCCAGAGGCTGCAGAGAATCACATGGAAGGCAGCTTGATCAAAGCTAGTGGCAAGGCTTCCGCTGTAGGGAACTCCTCCACATTCCTCCCTCCTTCCAGCAATTCCTCTACCCTACAGAGGGAAGCCTTCGTTCCTAGCCCAATGCCCCAAGCTGCCTCAGTCCCACCTCATCTCTCCTTCCCTCCCCCTTCTCAGGAGGCCGGAGTTACCAGGCCCCCCAGCTGCCTCCCAAGGAGGCTCCTAAAGACCCGCTGTCACTTTCCAGAAAGGCTCGGGTGCTGCTTCGCCGCCAGCCTTAGAGGCAGAAGGGAGAAACCGTTGGGGCTTTAGGGATAAACTAGACATGGAGAGAGGGAAGAAATGCCCTAGAACTTCAGCCCAAGTCGCCAACCAGTCCAGAAATGTAGGCTGTCAGCAGGGCTGAATCTCTGCTGCCGCCGCTGAACTCTTCCAATCCTGTACGTCATAGGGTTTCCCCAGGGTCCAGCACACACGGCACTCTGGACCCCCTACCCCTCTCTCCTCCCAAGTGCCCGCGAACCAGAGGCTCCCAGGCATGCCCACCTGTCCTGCAGCTCTTGGCAGAAGTGGCTGCCTGGGGGCTCCCTTGAGAGGAAGAGGAAGGGCTGCTGGAGGCGGACAGAGCGGGGCCGTCTGCCCCCAGCTGCTATCGCTGCTGCCCGGGAGCCAGACAGGGCTAGGGACTTGCAACCATCGGCGCCAAGCGTCTTACGGGCCAGCCAGGAGAATGCCCTGTGACCAGCAGAGCACAGGCGCACTCGGGCCACAGGCTGCCAACTACCACTCTGCATATGCTTACTCAAATGCAAGCCAGCCTGTTCCAAGGGTCTGCTTTGCTTCAATAGTTAATCACAAATAGTGCTGGCTGCTTTCTATTAGTCTCTAAATCCTGAAAATAGAAGAGAAGGTGAATCCTGAAATGACCGGCTTGTGGCGAGTTAGACAAGCCCATCGGGAAACGCGACGCTAGCAGAGGAGCAGGGAGAGCTCCCAGGTTTAGCCTCTGCTCCCCCCGTCTTGAGGCCTCAGTCCCTAGGGCACCTGCAGCCTCGCATTCTGGAATGAATAGTCTCTCTCTGCTCTCCCCAGGACACCAATCCCTTCTCCCACTACCTGTTACAGACACTCCACAAGCACAGGGAACGGCAGGGAGAACCCAGATGGGCCTGGACTTGCCCAAAGGAATTCAGTTCCAGAAGCAAAAGCCAGCGTGCCGTCATGGCCACGGCAACGACTGCCCCAAGGCTTTCCAGCTAATTCTCATCTCCTTCCCAGGTGGAAGCGATAGACACTAGAGAGAAGTGGTATCGTGGCCGATGAATCAGCCCCTGGCTCGGCAGCAGGCCGAACACGCCCAAACAGAGAGCGCTGTGCTGCTCCTCAGTCTGCAAGGAAAGCGGCTCTGTAGCTGGCTCTGGGTGAGAGGGAAATGCATCCAATCGGGGACGCTGGGTCAACCTACCTTTCTTTTCCTGATCTTCACCACCTTCCTGAGTCTCACCTTTGTCTCCTTCATCTCCTGATTTGTCCTCTCCCTCGGCATCATCATTCTCGGAGTCGTCGCCCTCACTGTCCGTCTTGGCCTGCTTGCTGTCTGGCTCATCTCCGCTCTGAGACTGCTTCCGCTTGCGCCCTCCTACTCCTCCTTCGCCATCGGATCGCCCGCCCGACCGATTGCGGAAACTCCTCCTCTTGGGTCTGTTCCGTGGCCTGCCCATTCCGTACGGCATGTTCCCAGGATAGCGTCCCATTCCCTGCATTCCCATCATGCCGTAATCCCCATAGTCGCCGTAATCCCCATAGTCGCCGTAATCCCCATAGTCGCCGTAGTCGCAATAATCTCTGTAATCAGGGACGAGAGCTTGGGAGAAGAGGGACGGCAGCCTATTGGAGCAGGGGGCCCCCATGTTCCTGCCCCCCATGTAATTCAGCTCGTTCCAGCGTGCAGAGAGTCGCTCGGTGCTAGACGATGGCATGAAGCGGTCGCGGTTGAATGTGTTGAGACGCCCCCGGTTCTGGACCCTCCCTCTAATGAGGCCGTACATGTTTCCCCTGTTGCGGACTTGATCACGGCGGTTGCCGGAGGCATCATAGTGGCTCCCAAAAGAATCATTCCGGTCAGCGCCAACTTCACCGTAATTGTAGCCAGTTCGGTACAGATCACGGTCGTTCATTGAAGCCCGCGTGTCGTAGGAATCGAAAGTCTGAAACCTGAAAGAGCTTTCCTGGCTCTCCATCACCTCCCCAGGGCCGCCGCCGCCGCCACCGCTGCTCTCCTTGGACAGCATGTCCAGGCGCTGGTTGATTTTGGCAATGATGGAGTCCGAGTTCTCCGCTGCAGCCGTCTCGGTGCCGTAGGCGGCGACCGGCATAGCGGAGCTGACATCAGCAGTCATGGTCATGTCGGTAGTTTTGGGAGTCTCCCAGGTGGCCGTGTTGGTGGCAGCGGCAGTGGCTGCCGCAGCAGCGGCTGCCACGGCATAGTCGTATGTAGCTGCTGTGGTAGCTGTGCCTGCCTGGGTGCCATAATAGTCATAGCCCTCATAGCCTTGCCAACTTGCTGCATTGGTTGCATATGTACCTTGAGCGTTGGTAGCCCCTGTGTTCCAGGTGCCGTAAGCTCCGTATCCCTGATCCATGGTCGCCTCCACCCAACGGCCTCCGCACTGCACGGCAAACCGTTCTCTG
>TRINITY_DN246_c0_g1_i4 len=3355 path=[0:0-1334 1:1335-1336 3:1337-1522 5:1523-2077 8:2078-2169 12:2170-2171 13:2172-3354]
TCTTCCGATCTCTCAGTTCCAGAAGTTTATTTTATTTTAAGACCAAGAACTCTGGGTTTATTCAAAATGCCAGAGGGTCCTAGGAAACTTTAAAACACTTTATATCACAAGCATCAACAACACTTAAAAATCAGCTGGATCTCTTGCCGAGCTAATCAATCCTGCGACAGCGTTTGACAATCCATTCAGAACAGTGAAGGGCACCTACTAAGACCAAACAGAGCCTCTCGCTGCCTACCAAGTCTCAGGGCACTGTACTAAGCGTGGCGGGAGTTCTAAGCACCAGAGGCTCTAGAGCCTAGTTTCAGTGGGGCACACGATGAACACCTGCCCCCTCCCCCCTGGGAGGAATACAAATGCTCGTTAACGGGTTCCCAGGCTATTCAAAGGAAGAAACCAATCCGCCCTGGTGCTGAGATGAAAAACCAAACCGCTGTCGGGATCTAGTTATCAAATTATTTTTATTTTGCAAATCCTGCTTTTTCATTCTAAAATTCAGAAAGGTGAGACACTGTCTCACGTGTCCGTCTCCAACCTAAGAAATGATGTAGGAAGCAGGACTAAGCGAGTCTACAGGACAAGACGGGTAAACACAAGAACAGAACGGTTGGGTCCCCCCCTCCAACCAACCCAAAGCTGGCAGCAGCGGCGGCAGCATTTCTGGCAACGCACATTCCAATAAGAAAGGAAAAGAAATCAAAGGATGGATTCTACACTGCAGGACAGCTGCGCTGCTGCCTTCCCCCGCGTGTCCTCACATTAACTCTGGCTCTGCCGGTGGGGCAGTGGCCACCTCTTCCTTTGGGTCGCTGGGTTCAGAGGTGGTGGTGGTGGCGGCAGCTGCTGCCGCGGTCGCCGCCGCCTGGCTGAACACCATCTCTACCTTCTCCTCTGCCGGCAGCTCCTCTGCCGGCAGCTCCTCTGCTGCAGGAGCTGCCTCTGCTGCAGGAGCTGCCTCTGCTGTTGCTGTCGCCGCTTCCACAGCTTCTGGAGGGGGTGGGGGAGGCGACTCTTCCGTCATCTCTGCTCCTCCCACCACTGCTCTCTCTTCCTGCGGCTGCTCTGCAGCCTCAACGCCCGGAGGCAGCTCTTCAGCCGCCGGTTCAGTTTCTTCCCCTTCTGGTTTCGGAGCTGCAGCAACTTCAGTGGTTTCACCTGCTACCGCATCGCTCAACGGTGCTGGTGCTGCCGCCGCCACCTCCTCCTCCTCCTCCTTCTCTCCCACCCCTGTCGGAGCCCCTTCAACAGCCCCGTCACCACTGACACCGCCTTCCAAGGCTTCCGCGTCGTCGACATCTTGATCGACGATCTCATCCGTAAACGGATCCTCGCCCTGGAATCCTCAGACTTCCTTCACCCCTTGCTTTCAGCCTGGTTTTGCACCTGCTGGGTATGGTTGGGTCGAAGCTCTCCTCCTCCTGCTGCTGAGTCAGGCAGGGGTCCATGCTGACTCTGTTAGACCTGTCGGCAGCAGCCTGTGATACCGTTGGTCATGAGGTGTTGCTGAGGCACCTGCGGACCCTTGAGATACTTCTCCAGCATCTTCACAATGTGCTTATTGTTTAGGACGCTCTTAGCAACCTGCAGACTCGTCTTCTTGAACTGCTCCGCTGCCATTCTGCGGTTCCTGTTGTGATCTGCAGACCTCAGGTGTCTCTGGAGGAGGTGCTGCTGTGCGGGAATTAGCATGTCACAAGCCATACAGTGAGCTGCCTCAATCTTTTTGAAGAAGTGCTCCTGGCCAATCCCCTTGAAAGCGTCTGGTTTCTGCTTTGCACCCTCCTTCTCCGTCAGCTCCTGACGACGCTTCTCAATTTTCTTATTCCTATTCACAATGTATTCCTGCAAGAACTCGACTGTTTTATCAGGAAGCTTGGTACCAATGTATCGCAGAGTCTCTTTGTGGAACTTGCTCTGCAAATGTTTCTGGATTTCTTCGTCTTCAAAGCTGCGGAACTTGCACACAGAGCAGGCAAATTGGATTCTGTCCATAGCGCGGTCCCGCATTCTATCCCTTTTCCTCTGTTTCTCTTTCTTCTTCTTATCGTCGTCGTCATCGTCCCCACCATCTCCAGAGGTCAAATGCAAGCCAGCCTGTTCCAAGGGTCTGCTTTGCTTCAATAGTTAATCACAAATAGTGCTGGCTGCTTTCTATTAGTCTCTAAATCCTTTGTCTCCTTCATCTCCTGATTTGTCCTCTCCCTCGGCATCATCATTCTCGGAGTCGTCGCCCTCACTGTCCGTCTTGGCCTGCTTGCTGTCTGGCTCATCTCCGCTCTGAGACTGCTTCCGCTTGCGCCCTCCTACTCCTCCTTCGCCATCGGATCGCCCGCCCGACCGATTGCGGAAACTCCTCCTCTTGGGTCTGTTCCGTGGCCTGCCCATTCCGTACGGCATGTTCCCAGGATAGCGTCCCATTCCCTGCATTCCCATCATGCCGTAATCCCCATAGTCGCCGTAATCCCCATAGTCGCCGTAATCCCCATAGTCGCCGTAGTCGCAATAATCTCTGTAATCAGGGACGAGAGCTTGGGAGAAGAGGGACGGCAGCCTATTGGAGCAGGGGGCCCCCATGTTCCTGCCCCCCATGTAATTCAGCTCGTTCCAGCGTGCAGAGAGTCGCTCGGTGCTAGACGATGGCATGAAGCGGTCGCGGTTGAATGTGTTGAGACGCCCCCGGTTCTGGACCCTCCCTCTAATGAGGCCGTACATGTTTCCCCTGTTGCGGACTTGATCACGGCGGTTGCCGGAGGCATCATAGTGGCTCCCAAAAGAATCATTCCGGTCAGCGCCAACTTCACCGTAATTGTAGCCAGTTCGGTACAGATCACGGTCGTTCATTGAAGCCCGCGTGTCGTAGGAATCGAAAGTCTGAAACCTGAAAGAGCTTTCCTGGCTCTCCATCACCTCCCCAGGGCCGCCGCCGCCGCCACCGCTGCTCTCCTTGGACAGCATGTCCAGGCGCTGGTTGATTTTGGCAATGATGGAGTCCGAGTTCTCCGCTGCAGCCGTCTCGGTGCCGTAGGCGGCGACCGGCATAGCGGAGCTGACATCAGCAGTCATGGTCATGTCGGTAGTTTTGGGAGTCTCCCAGGTGGCCGTGTTGGTGGCAGCGGCAGTGGCTGCCGCAGCAGCGGCTGCCACGGCATAGTCGTATGTAGCTGCTGTGGTAGCTGTGCCTGCCTGGGTGCCATAATAGTCATAGCCCTCATAGCCTTGCCAACTTGCTGCATTGGTTGCATATGTACCTTGAGCGTTGGTAGCCCCTGTGTTCCAGGTGCCGTAAGCTCCGTATCCCTGATCCATGGTCGCCTCCACCCAACGGCCTCCGCACTGCACGGCAAACCGTTCTCTG
>TRINITY_DN246_c0_g1_i3 len=3077 path=[0:0-1334 5:1335-1889 6:1890-1891 10:1892-1893 13:1894-3076]
TCTTCCGATCTCTCAGTTCCAGAAGTTTATTTTATTTTAAGACCAAGAACTCTGGGTTTATTCAAAATGCCAGAGGGTCCTAGGAAACTTTAAAACACTTTATATCACAAGCATCAACAACACTTAAAAATCAGCTGGATCTCTTGCCGAGCTAATCAATCCTGCGACAGCGTTTGACAATCCATTCAGAACAGTGAAGGGCACCTACTAAGACCAAACAGAGCCTCTCGCTGCCTACCAAGTCTCAGGGCACTGTACTAAGCGTGGCGGGAGTTCTAAGCACCAGAGGCTCTAGAGCCTAGTTTCAGTGGGGCACACGATGAACACCTGCCCCCTCCCCCCTGGGAGGAATACAAATGCTCGTTAACGGGTTCCCAGGCTATTCAAAGGAAGAAACCAATCCGCCCTGGTGCTGAGATGAAAAACCAAACCGCTGTCGGGATCTAGTTATCAAATTATTTTTATTTTGCAAATCCTGCTTTTTCATTCTAAAATTCAGAAAGGTGAGACACTGTCTCACGTGTCCGTCTCCAACCTAAGAAATGATGTAGGAAGCAGGACTAAGCGAGTCTACAGGACAAGACGGGTAAACACAAGAACAGAACGGTTGGGTCCCCCCCTCCAACCAACCCAAAGCTGGCAGCAGCGGCGGCAGCATTTCTGGCAACGCACATTCCAATAAGAAAGGAAAAGAAATCAAAGGATGGATTCTACACTGCAGGACAGCTGCGCTGCTGCCTTCCCCCGCGTGTCCTCACATTAACTCTGGCTCTGCCGGTGGGGCAGTGGCCACCTCTTCCTTTGGGTCGCTGGGTTCAGAGGTGGTGGTGGTGGCGGCAGCTGCTGCCGCGGTCGCCGCCGCCTGGCTGAACACCATCTCTACCTTCTCCTCTGCCGGCAGCTCCTCTGCCGGCAGCTCCTCTGCTGCAGGAGCTGCCTCTGCTGCAGGAGCTGCCTCTGCTGTTGCTGTCGCCGCTTCCACAGCTTCTGGAGGGGGTGGGGGAGGCGACTCTTCCGTCATCTCTGCTCCTCCCACCACTGCTCTCTCTTCCTGCGGCTGCTCTGCAGCCTCAACGCCCGGAGGCAGCTCTTCAGCCGCCGGTTCAGTTTCTTCCCCTTCTGGTTTCGGAGCTGCAGCAACTTCAGTGGTTTCACCTGCTACCGCATCGCTCAACGGTGCTGGTGCTGCCGCCGCCACCTCCTCCTCCTCCTCCTTCTCTCCCACCCCTGTCGGAGCCCCTTCAACAGCCCCGTCACCACTGACACCGCCTTCCAAGGCTTCCGCGTCGTCGACATCTTGATCGACGATCTCATCCGTAAACGGATCCTCGCCCTTGAGATACTTCTCCAGCATCTTCACAATGTGCTTATTGTTTAGGACGCTCTTAGCAACCTGCAGACTCGTCTTCTTGAACTGCTCCGCTGCCATTCTGCGGTTCCTGTTGTGATCTGCAGACCTCAGGTGTCTCTGGAGGAGGTGCTGCTGTGCGGGAATTAGCATGTCACAAGCCATACAGTGAGCTGCCTCAATCTTTTTGAAGAAGTGCTCCTGGCCAATCCCCTTGAAAGCGTCTGGTTTCTGCTTTGCACCCTCCTTCTCCGTCAGCTCCTGACGACGCTTCTCAATTTTCTTATTCCTATTCACAATGTATTCCTGCAAGAACTCGACTGTTTTATCAGGAAGCTTGGTACCAATGTATCGCAGAGTCTCTTTGTGGAACTTGCTCTGCAAATGTTTCTGGATTTCTTCGTCTTCAAAGCTGCGGAACTTGCACACAGAGCAGGCAAATTGGATTCTGTCCATAGCGCGGTCCCGCATTCTATCCCTTTTCCTCTGTTTCTCTTTCTTCTTCTTATCGTCGTCGTCATCGTCCCCACCATCTCCAGAGGCTTTGTCTCCTTCATCTCCTGATTTGTCCTCTCCCTCGGCATCATCATTCTCGGAGTCGTCGCCCTCACTGTCCGTCTTGGCCTGCTTGCTGTCTGGCTCATCTCCGCTCTGAGACTGCTTCCGCTTGCGCCCTCCTACTCCTCCTTCGCCATCGGATCGCCCGCCCGACCGATTGCGGAAACTCCTCCTCTTGGGTCTGTTCCGTGGCCTGCCCATTCCGTACGGCATGTTCCCAGGATAGCGTCCCATTCCCTGCATTCCCATCATGCCGTAATCCCCATAGTCGCCGTAATCCCCATAGTCGCCGTAATCCCCATAGTCGCCGTAGTCGCAATAATCTCTGTAATCAGGGACGAGAGCTTGGGAGAAGAGGGACGGCAGCCTATTGGAGCAGGGGGCCCCCATGTTCCTGCCCCCCATGTAATTCAGCTCGTTCCAGCGTGCAGAGAGTCGCTCGGTGCTAGACGATGGCATGAAGCGGTCGCGGTTGAATGTGTTGAGACGCCCCCGGTTCTGGACCCTCCCTCTAATGAGGCCGTACATGTTTCCCCTGTTGCGGACTTGATCACGGCGGTTGCCGGAGGCATCATAGTGGCTCCCAAAAGAATCATTCCGGTCAGCGCCAACTTCACCGTAATTGTAGCCAGTTCGGTACAGATCACGGTCGTTCATTGAAGCCCGCGTGTCGTAGGAATCGAAAGTCTGAAACCTGAAAGAGCTTTCCTGGCTCTCCATCACCTCCCCAGGGCCGCCGCCGCCGCCACCGCTGCTCTCCTTGGACAGCATGTCCAGGCGCTGGTTGATTTTGGCAATGATGGAGTCCGAGTTCTCCGCTGCAGCCGTCTCGGTGCCGTAGGCGGCGACCGGCATAGCGGAGCTGACATCAGCAGTCATGGTCATGTCGGTAGTTTTGGGAGTCTCCCAGGTGGCCGTGTTGGTGGCAGCGGCAGTGGCTGCCGCAGCAGCGGCTGCCACGGCATAGTCGTATGTAGCTGCTGTGGTAGCTGTGCCTGCCTGGGTGCCATAATAGTCATAGCCCTCATAGCCTTGCCAACTTGCTGCATTGGTTGCATATGTACCTTGAGCGTTGGTAGCCCCTGTGTTCCAGGTGCCGTAAGCTCCGTATCCCTGATCCATGGTCGCCTCCACCCAACGGCCTCCGCACTGCACGGCAAACCGTTCTCTG
>TRINITY_DN246_c0_g1_i2 len=3116 path=[0:0-1334 5:1335-1889 6:1890-1891 10:1892-1893 11:1894-1930 12:1931-1932 13:1933-3115]
TCTTCCGATCTCTCAGTTCCAGAAGTTTATTTTATTTTAAGACCAAGAACTCTGGGTTTATTCAAAATGCCAGAGGGTCCTAGGAAACTTTAAAACACTTTATATCACAAGCATCAACAACACTTAAAAATCAGCTGGATCTCTTGCCGAGCTAATCAATCCTGCGACAGCGTTTGACAATCCATTCAGAACAGTGAAGGGCACCTACTAAGACCAAACAGAGCCTCTCGCTGCCTACCAAGTCTCAGGGCACTGTACTAAGCGTGGCGGGAGTTCTAAGCACCAGAGGCTCTAGAGCCTAGTTTCAGTGGGGCACACGATGAACACCTGCCCCCTCCCCCCTGGGAGGAATACAAATGCTCGTTAACGGGTTCCCAGGCTATTCAAAGGAAGAAACCAATCCGCCCTGGTGCTGAGATGAAAAACCAAACCGCTGTCGGGATCTAGTTATCAAATTATTTTTATTTTGCAAATCCTGCTTTTTCATTCTAAAATTCAGAAAGGTGAGACACTGTCTCACGTGTCCGTCTCCAACCTAAGAAATGATGTAGGAAGCAGGACTAAGCGAGTCTACAGGACAAGACGGGTAAACACAAGAACAGAACGGTTGGGTCCCCCCCTCCAACCAACCCAAAGCTGGCAGCAGCGGCGGCAGCATTTCTGGCAACGCACATTCCAATAAGAAAGGAAAAGAAATCAAAGGATGGATTCTACACTGCAGGACAGCTGCGCTGCTGCCTTCCCCCGCGTGTCCTCACATTAACTCTGGCTCTGCCGGTGGGGCAGTGGCCACCTCTTCCTTTGGGTCGCTGGGTTCAGAGGTGGTGGTGGTGGCGGCAGCTGCTGCCGCGGTCGCCGCCGCCTGGCTGAACACCATCTCTACCTTCTCCTCTGCCGGCAGCTCCTCTGCCGGCAGCTCCTCTGCTGCAGGAGCTGCCTCTGCTGCAGGAGCTGCCTCTGCTGTTGCTGTCGCCGCTTCCACAGCTTCTGGAGGGGGTGGGGGAGGCGACTCTTCCGTCATCTCTGCTCCTCCCACCACTGCTCTCTCTTCCTGCGGCTGCTCTGCAGCCTCAACGCCCGGAGGCAGCTCTTCAGCCGCCGGTTCAGTTTCTTCCCCTTCTGGTTTCGGAGCTGCAGCAACTTCAGTGGTTTCACCTGCTACCGCATCGCTCAACGGTGCTGGTGCTGCCGCCGCCACCTCCTCCTCCTCCTCCTTCTCTCCCACCCCTGTCGGAGCCCCTTCAACAGCCCCGTCACCACTGACACCGCCTTCCAAGGCTTCCGCGTCGTCGACATCTTGATCGACGATCTCATCCGTAAACGGATCCTCGCCCTTGAGATACTTCTCCAGCATCTTCACAATGTGCTTATTGTTTAGGACGCTCTTAGCAACCTGCAGACTCGTCTTCTTGAACTGCTCCGCTGCCATTCTGCGGTTCCTGTTGTGATCTGCAGACCTCAGGTGTCTCTGGAGGAGGTGCTGCTGTGCGGGAATTAGCATGTCACAAGCCATACAGTGAGCTGCCTCAATCTTTTTGAAGAAGTGCTCCTGGCCAATCCCCTTGAAAGCGTCTGGTTTCTGCTTTGCACCCTCCTTCTCCGTCAGCTCCTGACGACGCTTCTCAATTTTCTTATTCCTATTCACAATGTATTCCTGCAAGAACTCGACTGTTTTATCAGGAAGCTTGGTACCAATGTATCGCAGAGTCTCTTTGTGGAACTTGCTCTGCAAATGTTTCTGGATTTCTTCGTCTTCAAAGCTGCGGAACTTGCACACAGAGCAGGCAAATTGGATTCTGTCCATAGCGCGGTCCCGCATTCTATCCCTTTTCCTCTGTTTCTCTTTCTTCTTCTTATCGTCGTCGTCATCGTCCCCACCATCTCCAGAGGCTTTCTTTTCCTGATCTTCACCACCTTCCTGAGTCTCACCTTTGTCTCCTTCATCTCCTGATTTGTCCTCTCCCTCGGCATCATCATTCTCGGAGTCGTCGCCCTCACTGTCCGTCTTGGCCTGCTTGCTGTCTGGCTCATCTCCGCTCTGAGACTGCTTCCGCTTGCGCCCTCCTACTCCTCCTTCGCCATCGGATCGCCCGCCCGACCGATTGCGGAAACTCCTCCTCTTGGGTCTGTTCCGTGGCCTGCCCATTCCGTACGGCATGTTCCCAGGATAGCGTCCCATTCCCTGCATTCCCATCATGCCGTAATCCCCATAGTCGCCGTAATCCCCATAGTCGCCGTAATCCCCATAGTCGCCGTAGTCGCAATAATCTCTGTAATCAGGGACGAGAGCTTGGGAGAAGAGGGACGGCAGCCTATTGGAGCAGGGGGCCCCCATGTTCCTGCCCCCCATGTAATTCAGCTCGTTCCAGCGTGCAGAGAGTCGCTCGGTGCTAGACGATGGCATGAAGCGGTCGCGGTTGAATGTGTTGAGACGCCCCCGGTTCTGGACCCTCCCTCTAATGAGGCCGTACATGTTTCCCCTGTTGCGGACTTGATCACGGCGGTTGCCGGAGGCATCATAGTGGCTCCCAAAAGAATCATTCCGGTCAGCGCCAACTTCACCGTAATTGTAGCCAGTTCGGTACAGATCACGGTCGTTCATTGAAGCCCGCGTGTCGTAGGAATCGAAAGTCTGAAACCTGAAAGAGCTTTCCTGGCTCTCCATCACCTCCCCAGGGCCGCCGCCGCCGCCACCGCTGCTCTCCTTGGACAGCATGTCCAGGCGCTGGTTGATTTTGGCAATGATGGAGTCCGAGTTCTCCGCTGCAGCCGTCTCGGTGCCGTAGGCGGCGACCGGCATAGCGGAGCTGACATCAGCAGTCATGGTCATGTCGGTAGTTTTGGGAGTCTCCCAGGTGGCCGTGTTGGTGGCAGCGGCAGTGGCTGCCGCAGCAGCGGCTGCCACGGCATAGTCGTATGTAGCTGCTGTGGTAGCTGTGCCTGCCTGGGTGCCATAATAGTCATAGCCCTCATAGCCTTGCCAACTTGCTGCATTGGTTGCATATGTACCTTGAGCGTTGGTAGCCCCTGTGTTCCAGGTGCCGTAAGCTCCGTATCCCTGATCCATGGTCGCCTCCACCCAACGGCCTCCGCACTGCACGGCAAACCGTTCTCTG
>TRINITY_DN220_c0_g1_i10 len=311 path=[1:0-92 2:93-95 5:96-147 12:148-149 13:150-182 14:183-197 15:198-209 18:210-223 20:224-231 21:232-310]
GAGGGACTATGGCCGCTTAGGCCACGGAAGTTTGAGGCAATAACAGGTCTGTGATGCCCTTAGATGTTCTGGGCCGCACGCGCGCTACACTGACAGGGCCAGCGAGTACATCACCTTAACCGAGAGGTTTGGGTAATCTTGTTAAACCCTGTCGTGCTGGGGATAGAGCATTGCAATTATTGCTCTTCAACGAGGAATTCCTAGTAAGCGTGAGTCATCAGCTCGCGTTGATTACGTCCCTGCCCTTTGTACACACCGCCCGTCGCTACTACCGATTGAATGGCTTAGTGAGGACTCCGGATTGGCTTTGG
>TRINITY_DN220_c0_g1_i3 len=310 path=[1:0-92 3:93-181 14:182-196 15:197-208 19:209-230 21:231-309]
GAGGGACTATGGCCGCTTAGGCCACGGAAGTTTGAGGCAATAACAGGTCTGTGATGCCCTTAGATGTTCTGGGCCGCACGCGCGCTACACTGATGTATTCAACGAGTTTATAGCCTTGGCCGACAGGCCCGGGTAATCTTTGAAATTTCATCGTGATGGGGATAGATCATTGCAATTGTTGGTCTTCAACGAGGAATTCCTAGTAAGCGCGAGTCATCAGCTCGCGTTGACTACGTCCCTGCCCTTTGTACACACCGCCCGTCGCTACTACCGATTGAATGGCTTAGTGAGGACTCCGGATTGGCTTTGG
>TRINITY_DN220_c0_g1_i8 len=311 path=[1:0-92 2:93-95 4:96-100 6:101-106 8:107-142 11:143-147 12:148-149 13:150-182 14:183-197 15:198-209 18:210-223 20:224-231 21:232-310]
GAGGGACTATGGCCGCTTAGGCCACGGAAGTTTGAGGCAATAACAGGTCTGTGATGCCCTTAGATGTTCTGGGCCGCACGCGCGCTACACTGACAGAGCCAGCGAGTTATTCACCTTGGCCGGAAGGTCTGGGTAATCTTGTGAAACTCTGTCGTGCTGGGGATAGAGCATTGCAATTATTGCTCTTCAACGAGGAATTCCTAGTAAGCGTGAGTCATCAGCTCGCGTTGATTACGTCCCTGCCCTTTGTACACACCGCCCGTCGCTACTACCGATTGAATGGCTTAGTGAGGACTCCGGATTGGCTTTGG
>TRINITY_DN220_c0_g1_i5 len=311 path=[1:0-92 2:93-95 4:96-100 7:101-128 10:129-142 11:143-147 12:148-149 13:150-182 14:183-197 17:198-223 20:224-231 21:232-310]
GAGGGACTATGGCCGCTTAGGCCACGGAAGTTTGAGGCAATAACAGGTCTGTGATGCCCTTAGATGTTCTGGGCCGCACGCGCGCTACACTGACAGAGCCAACGAGTTCATTTCCTTAGCCGAAAGGTTTGGGTAATCTTGTTAAACTCTGTCGTGCTGGGGATAGAGCATTGCAATTATTGCTCTTCAACGAGGAATGCCTAGTAAGCGCATGTCATCAGCATGCGTTGATTACGTCCCTGCCCTTTGTACACACCGCCCGTCGCTACTACCGATTGAATGGCTTAGTGAGGACTCCGGATTGGCTTTGG
>TRINITY_DN220_c0_g1_i7 len=311 path=[1:0-92 2:93-95 4:96-100 6:101-106 9:107-128 10:129-142 11:143-147 12:148-149 13:150-182 14:183-197 17:198-223 20:224-231 21:232-310]
GAGGGACTATGGCCGCTTAGGCCACGGAAGTTTGAGGCAATAACAGGTCTGTGATGCCCTTAGATGTTCTGGGCCGCACGCGCGCTACACTGACAGAGCCAGCGAGTACATCACCTTGGCCGAAAGGTCTGGGTAATCTTGTTAAACTCTGTCGTGCTGGGGATAGAGCATTGCAATTATTGCTCTTCAACGAGGAATGCCTAGTAAGCGCATGTCATCAGCATGCGTTGATTACGTCCCTGCCCTTTGTACACACCGCCCGTCGCTACTACCGATTGAATGGCTTAGTGAGGACTCCGGATTGGCTTTGG
>TRINITY_DN220_c0_g1_i9 len=255 path=[1:0-92 2:93-95 4:96-100 6:101-106 8:107-142 11:143-147 12:148-149 13:150-182 14:183-197 16:198-254]
GAGGGACTATGGCCGCTTAGGCCACGGAAGTTTGAGGCAATAACAGGTCTGTGATGCCCTTAGATGTTCTGGGCCGCACGCGCGCTACACTGACAGAGCCAGCGAGTTATTCACCTTGGCCGGAAGGTCTGGGTAATCTTGTGAAACTCTGTCGTGCTGGGGATAGAGCATTGCAATTATTGCTCTTCAACGAGGAATCCCTAGTAAGCGCAAGTCATCAACTTGCGCTGATTACGTCCCTGCCCTTTGTAGACA
>TRINITY_DN220_c0_g1_i6 len=311 path=[1:0-92 2:93-95 4:96-100 6:101-106 9:107-128 10:129-142 11:143-147 12:148-149 13:150-182 14:183-197 15:198-209 18:210-223 20:224-231 21:232-310]
GAGGGACTATGGCCGCTTAGGCCACGGAAGTTTGAGGCAATAACAGGTCTGTGATGCCCTTAGATGTTCTGGGCCGCACGCGCGCTACACTGACAGAGCCAGCGAGTACATCACCTTGGCCGAAAGGTCTGGGTAATCTTGTTAAACTCTGTCGTGCTGGGGATAGAGCATTGCAATTATTGCTCTTCAACGAGGAATTCCTAGTAAGCGTGAGTCATCAGCTCGCGTTGATTACGTCCCTGCCCTTTGTACACACCGCCCGTCGCTACTACCGATTGAATGGCTTAGTGAGGACTCCGGATTGGCTTTGG
>TRINITY_DN220_c0_g1_i2 len=201 path=[0:0-39 13:40-72 14:73-87 15:88-99 18:100-113 20:114-121 21:122-200]
TTTCCTTGTCCGGAAGGACTGGGTAATCTTGTGAAACTTCGTCGTGCTGGGGATAGAGCATTGCAATTATTGCTCTTCAACGAGGAATTCCTAGTAAGCGTGAGTCATCAGCTCGCGTTGATTACGTCCCTGCCCTTTGTACACACCGCCCGTCGCTACTACCGATTGAATGGCTTAGTGAGGACTCCGGATTGGCTTTGG
>TRINITY_DN221_c0_g1_i9 len=569 path=[0:0-343 2:344-354 4:355-355 6:356-366 11:367-421 15:422-422 17:423-568]
ATATAAACATATAAAAGCAGTTAACCCCCTGTCACGGGTTGGAGGTCCGCACCCCCACTTTACCGGGTTTGAGTGACTCAGTTTCCCTCGCGTACAGCCCACTTGAATCAGTTTTTCTCTCTGGCCGATTCAAGCCTGCCGCAGGGACAACCCCTTTGTCACCCAAGGGCCCGATCCTTCCCGTTTACAGACTCTTTACTCTCTGGGTTCGCAAGAGCTTGAGAACTCTTGTTGCTCACTTGTGTTCCAATGTTAGACACAGACACTTCTTCATAAAGATAAGAAGTCAGTTTATTGATTACATAAGCAAGATTGTTGATACAGAGTGGTTACTAGAAATCAAAGGTAAATATAACACATTCCTGATCTATACTGGTTGAGATCCTAAATAAGCATTTTACCCTACAAAGTCCATTTAGGTTCCTCTCAGTCCTCGATGTGAGCGACTGGGTTTCCAGACTTAGTTTGTAGAGAGCAAAATCATCTCTCTCAGCTCATGTCTTTTCAGCCTTGCTGGCTGGCAGGATGGTGAGTGAGTTCCTGAAAGTCCCTGTCCCCTCTGGGGTACA
>TRINITY_DN221_c0_g1_i2 len=668 path=[0:0-343 2:344-354 4:355-355 5:356-364 8:365-365 10:366-463 12:464-667]
ATATAAACATATAAAAGCAGTTAACCCCCTGTCACGGGTTGGAGGTCCGCACCCCCACTTTACCGGGTTTGAGTGACTCAGTTTCCCTCGCGTACAGCCCACTTGAATCAGTTTTTCTCTCTGGCCGATTCAAGCCTGCCGCAGGGACAACCCCTTTGTCACCCAAGGGCCCGATCCTTCCCGTTTACAGACTCTTTACTCTCTGGGTTCGCAAGAGCTTGAGAACTCTTGTTGCTCACTTGTGTTCCAATGTTAGACACAGACACTTCTTCATAAAGATAAGAAGTCAGTTTATTGATTACATAAGCAAGATTGTTGATACAGAGTGGTTACTAGAAATCAAAGGTAAATATAACGCATTCCTAGTTTATACTGTGGAGTTCCTAAGTTATTCATCTTACCCTAAGCAAAGTCCATAAGTTCTGATTTCTCAGCCATAAGGAAACTGGCTGGGCTCTGGCTTTTTATTTGGCAAAGAGCTAAATCATCTCTCTCAGTTCCTGATGTCCCAGCCTGCTGCTGTTCAGCTTGGTCCCATTCGTATGCAGATGCTTCAGCTGGCTTTGCAAGAAGTCTCTTAATAAGCAGCTTTTTCCCCTCTGGGATCTCTGTCCTTATATATCCTGGAGGAAACTCTTAGCCTGTTCGCCAGGCTTCTAGAATTCCCT
>TRINITY_DN221_c0_g1_i8 len=1315 path=[0:0-343 1:344-344 2:345-355 4:356-356 5:357-365 7:366-366 9:367-367 11:368-422 15:423-423 16:424-435 19:436-443 20:444-455 25:456-459 26:460-483 27:484-579 31:580-603 33:604-758 34:759-883 36:884-889 37:890-896 38:897-1314]
ATATAAACATATAAAAGCAGTTAACCCCCTGTCACGGGTTGGAGGTCCGCACCCCCACTTTACCGGGTTTGAGTGACTCAGTTTCCCTCGCGTACAGCCCACTTGAATCAGTTTTTCTCTCTGGCCGATTCAAGCCTGCCGCAGGGACAACCCCTTTGTCACCCAAGGGCCCGATCCTTCCCGTTTACAGACTCTTTACTCTCTGGGTTCGCAAGAGCTTGAGAACTCTTGTTGCTCACTTGTGTTCCAATGTTAGACACAGACACTTCTTCATAAAGATAAGAAGTCAGTTTATTGATTACATAAGCAAGATTGTTGATACAGAGTGGTTACTAGAAATCAAAAGGTAAATATAACGCATTCCTAAACTATACTGGTTGAGATCCTAAATAAGCATTTTACCCTACAAAGTCCATTTAGGTTCTTCTCAGTCCTTGATGTAAGTGACTGGGTCTTCAGACTTAGAGTTGCTAGAAAGCAAAGTTCCTTCTCTCAGTTCATGTCTTCCTGCCTAGCTTGCTGGCAAGATGCAGGATGCAGATGAGGGTGCTCCAAATGGCTAAGTGAGAGAGATCTCCTCAAGGTGGCTTAATGGCCTCCTTAAATATCTTTCATGGTCCCTTTGTCTCGGGTTTCCCGCCTTGGAGAAATGTGAGGCCCGTCACGTAGGCAACCCAGGCAAACATGAAGGTTGATTTGCATCTCCACAGGTCTGTCTGGCTAGGGTTCCCAAATACACATTCTTTTTATCTCTTTGTGTTTCCTGGAGCTTGGTCACGTGTCTCAGTCCTGACTTGGGTTTTACAGTTCTCAATTGTAACATTACATACATGTTGCATGTTTTGCTTTACATATTTACTAGGCTTGTAGTCTACATGTAGGCCAGTATCACACGTGTGTGACCCTATGTTCCTCCGTGACAAGTGGTCGTCAAGATCAGAGGGTATCTCCCCCAGAACATCCCAGAACCACTCTGGTTCCATCAGTCTCAGGGGGCAAACCAAACAAACTGGTTCCACACTTCTCCAGGGTAGATATGTGCTGGGAGACAAGCCTGTAGGAGGTAATGATCCATCCATGCTAAGGGCACTGCTGATACCTCCGTCACTAACAGATCCCCCGCCTCAAGGCCAGTGCAGAAAATCAGGCCTAGGGTGTGACCCCCCATCATGTGTTGTGCCGATGATTTAATTTCCTCAAGAGTCTCTCATGTGGGACCTTATCAAACACCTTCTGAAATTCCAGATACACTATATTGACCAGCTCACTGCTACCCACATGCTTATTTACACCCTCAAAGAATTCCAACAGGTTA
>TRINITY_DN221_c0_g1_i3 len=589 path=[0:0-343 2:344-354 4:355-355 5:356-364 7:365-365 10:366-463 13:464-588]
ATATAAACATATAAAAGCAGTTAACCCCCTGTCACGGGTTGGAGGTCCGCACCCCCACTTTACCGGGTTTGAGTGACTCAGTTTCCCTCGCGTACAGCCCACTTGAATCAGTTTTTCTCTCTGGCCGATTCAAGCCTGCCGCAGGGACAACCCCTTTGTCACCCAAGGGCCCGATCCTTCCCGTTTACAGACTCTTTACTCTCTGGGTTCGCAAGAGCTTGAGAACTCTTGTTGCTCACTTGTGTTCCAATGTTAGACACAGACACTTCTTCATAAAGATAAGAAGTCAGTTTATTGATTACATAAGCAAGATTGTTGATACAGAGTGGTTACTAGAAATCAAAGGTAAATATAACGCATTCCTAATTTATACTGTGGAGTTCCTAAGTTATTCATCTTACCCTAAGCAAAGTCCATAAGTTCTGATTTCTCAGCCATAAGGAAACTGGCTGGGCTCTGGCTTTAGAGATCAAATCCTTCTCTCACCTCATGCTTCTCCCAGCCTGTTGATGGCTGGCTTTCGTATGTAGATGTTCAAGATGGCTTTTGCAAGAAGTCTCCAAGCAGTCTCTCTCCCCTCTGGGATCTC
>TRINITY_DN221_c0_g1_i10 len=1316 path=[0:0-343 1:344-344 2:345-355 3:356-890 37:891-897 38:898-1315]
ATATAAACATATAAAAGCAGTTAACCCCCTGTCACGGGTTGGAGGTCCGCACCCCCACTTTACCGGGTTTGAGTGACTCAGTTTCCCTCGCGTACAGCCCACTTGAATCAGTTTTTCTCTCTGGCCGATTCAAGCCTGCCGCAGGGACAACCCCTTTGTCACCCAAGGGCCCGATCCTTCCCGTTTACAGACTCTTTACTCTCTGGGTTCGCAAGAGCTTGAGAACTCTTGTTGCTCACTTGTGTTCCAATGTTAGACACAGACACTTCTTCATAAAGATAAGAAGTCAGTTTATTGATTACATAAGCAAGATTGTTGATACAGAGTGGTTACTAGAAATCAAAAGGTAAATATAATGCATTCCTGGTCTATACTGTTTGAGTTCCTACATAGGCATCTTACCCTATAAAGGTCCATAAGCTTCTTGTTCTTCAGTCATAAAGGTAGAATGACAGGGCTCTGGCTTCTTAGTTGGTAAAAAGCAAAAGCATGTCTCTCACCTCATGTTTCTCCAGCCTGCTGCTGCCAGGCAGGCTTTCACATGTAGATCAGCTCTCAAGATGGCTCAAGGATGGAAGAGCCCCAAGGTAACCCACTGGCCACTTTAAATAGTTTTCCCCTTCTTTGTGTCTGTTCCTGCCTTTGGGGAATCGTGGGGCGGTCATGTAGGCAACCCAGGCAAACACAAAGGCCCATCTAAATCTCTACAGGGTTCCATCTGGCAAGTGTTCTGGAATACACATTTTGGTATCTCTTTGTATTTCCTGTAGCCTGGTGACGTGTCAGAGCCCTAGTTTCAGTTCTACAGCTCTCAATTGTAACCTTACATACATGTGGAACCTTTGGCATTACATATTTACCAGACTTGTAGTCTACATGTAGTCCTGTGTTACACGTGTGTGACCCTATGTTCCTCCGTGACAAGTGGTCGTCAAGATCAGAGGGTATCTCCCCCAGAACATCCCAGAACCACTCTGGTTCCATCAGTCTCAGGGGGCAAACCAAACAAACTGGTTCCACACTTCTCCAGGGTAGATATGTGCTGGGAGACAAGCCTGTAGGAGGTAATGATCCATCCATGCTAAGGGCACTGCTGATACCTCCGTCACTAACAGATCCCCCGCCTCAAGGCCAGTGCAGAAAATCAGGCCTAGGGTGTGACCCCCCATCATGTGTTGTGCCGATGATTTAATTTCCTCAAGAGTCTCTCATGTGGGACCTTATCAAACACCTTCTGAAATTCCAGATACACTATATTGACCAGCTCACTGCTACCCACATGCTTATTTACACCCTCAAAGAATTCCAACAGGTTA
>TRINITY_DN221_c0_g1_i5 len=545 path=[0:0-343 2:344-354 4:355-355 5:356-364 7:365-365 9:366-366 11:367-421 15:422-422 16:423-434 18:435-443 22:444-453 23:454-458 26:459-482 28:483-483 30:484-544]
ATATAAACATATAAAAGCAGTTAACCCCCTGTCACGGGTTGGAGGTCCGCACCCCCACTTTACCGGGTTTGAGTGACTCAGTTTCCCTCGCGTACAGCCCACTTGAATCAGTTTTTCTCTCTGGCCGATTCAAGCCTGCCGCAGGGACAACCCCTTTGTCACCCAAGGGCCCGATCCTTCCCGTTTACAGACTCTTTACTCTCTGGGTTCGCAAGAGCTTGAGAACTCTTGTTGCTCACTTGTGTTCCAATGTTAGACACAGACACTTCTTCATAAAGATAAGAAGTCAGTTTATTGATTACATAAGCAAGATTGTTGATACAGAGTGGTTACTAGAAATCAAAGGTAAATATAACGCATTCCTAAACTATACTGGTTGAGATCCTAAATAAGCATTTTACCCTACAAAGTCCATTTAGGTTCTTCTCAGTCCTTCATGTAAGTGACTGGGTCTTCAGTCTTAGAGTTGCTAGAAAGCAAAGTCTTGTCTCTCAGTCCATGGTTCGGCTCAGCCCTCCTGACTGCAAGATGGTGAGTGAGTTCCT
>TRINITY_DN221_c0_g1_i4 len=1312 path=[0:0-343 2:344-354 4:355-355 5:356-364 7:365-365 9:366-366 11:367-421 15:422-422 16:423-434 18:435-443 22:444-453 23:454-458 26:459-482 27:483-578 31:579-602 33:603-757 34:758-882 35:883-893 38:894-1311]
ATATAAACATATAAAAGCAGTTAACCCCCTGTCACGGGTTGGAGGTCCGCACCCCCACTTTACCGGGTTTGAGTGACTCAGTTTCCCTCGCGTACAGCCCACTTGAATCAGTTTTTCTCTCTGGCCGATTCAAGCCTGCCGCAGGGACAACCCCTTTGTCACCCAAGGGCCCGATCCTTCCCGTTTACAGACTCTTTACTCTCTGGGTTCGCAAGAGCTTGAGAACTCTTGTTGCTCACTTGTGTTCCAATGTTAGACACAGACACTTCTTCATAAAGATAAGAAGTCAGTTTATTGATTACATAAGCAAGATTGTTGATACAGAGTGGTTACTAGAAATCAAAGGTAAATATAACGCATTCCTAAACTATACTGGTTGAGATCCTAAATAAGCATTTTACCCTACAAAGTCCATTTAGGTTCTTCTCAGTCCTTCATGTAAGTGACTGGGTCTTCAGTCTTAGAGTTGCTAGAAAGCAAAGTTCCTTCTCTCAGTTCATGTCTTCCTGCCTAGCTTGCTGGCAAGATGCAGGATGCAGATGAGGGTGCTCCAAATGGCTAAGTGAGAGAGATCTCCTCAAGGTGGCTTAATGGCCTCCTTAAATATCTTTCATGGTCCCTTTGTCTCGGGTTTCCCGCCTTGGAGAAATGTGAGGCCCGTCACGTAGGCAACCCAGGCAAACATGAAGGTTGATTTGCATCTCCACAGGTCTGTCTGGCTAGGGTTCCCAAATACACATTCTTTTTATCTCTTTGTGTTTCCTGGAGCTTGGTCACGTGTCTCAGTCCTGACTTGGGTTTTACAGTTCTCAATTGTAACATTACATACATGTTGCATGTTTTGCTTTACATATTTACTAGGCTTGTAGTCTACATGTAGGCCTGTGTTACACATGTGACCCTATGTTCCTCCGTGACAAGTGGTCGTCAAGATCAGAGGGTATCTCCCCCAGAACATCCCAGAACCACTCTGGTTCCATCAGTCTCAGGGGGCAAACCAAACAAACTGGTTCCACACTTCTCCAGGGTAGATATGTGCTGGGAGACAAGCCTGTAGGAGGTAATGATCCATCCATGCTAAGGGCACTGCTGATACCTCCGTCACTAACAGATCCCCCGCCTCAAGGCCAGTGCAGAAAATCAGGCCTAGGGTGTGACCCCCCATCATGTGTTGTGCCGATGATTTAATTTCCTCAAGAGTCTCTCATGTGGGACCTTATCAAACACCTTCTGAAATTCCAGATACACTATATTGACCAGCTCACTGCTACCCACATGCTTATTTACACCCTCAAAGAATTCCAACAGGTTA
>TRINITY_DN221_c0_g1_i6 len=954 path=[0:0-343 2:344-354 4:355-355 6:356-366 11:367-421 14:422-953]
ATATAAACATATAAAAGCAGTTAACCCCCTGTCACGGGTTGGAGGTCCGCACCCCCACTTTACCGGGTTTGAGTGACTCAGTTTCCCTCGCGTACAGCCCACTTGAATCAGTTTTTCTCTCTGGCCGATTCAAGCCTGCCGCAGGGACAACCCCTTTGTCACCCAAGGGCCCGATCCTTCCCGTTTACAGACTCTTTACTCTCTGGGTTCGCAAGAGCTTGAGAACTCTTGTTGCTCACTTGTGTTCCAATGTTAGACACAGACACTTCTTCATAAAGATAAGAAGTCAGTTTATTGATTACATAAGCAAGATTGTTGATACAGAGTGGTTACTAGAAATCAAAGGTAAATATAACACATTCCTGATCTATACTGGTTGAGATCCTAAATAAGCATTTTACCCTACAAAGTCCATTTAGGTTTCTCTCAGTCCTTTGGTGTAAGTGACTGGGTCTCCAGACTTAGAGTAGAAAGCAAAATCATCTCCCTCAGTTCATGGTCTCCAGCCTGACTTGCTGGCAGGCTTTCGTATGCAGATGTAACTGCTCGAGATTGCTCAGGGAGAGAGTTCCCCTAGGTGACTTACTGGCTTGCTTAAGTACCCTTCCTCGTTCTTTGTCTCTCATTTCCCGCCTTTGGGGAAACCTGAAGTGTGTCACGTAGGCAACCCAGGCAAATATGAAGGTCCATTTACATCTCCATAGGGTTCCGTCTGGCAAGTGTTGCCAAATACACATTCTTTGTAGCTCTTTGCATTTCCTGTAGCTTGGTCACGTGTCACAGGCCTAATTTGAGTTTTACAGTTTTCAATTATAACATTACATACATGTGGAATCTTTTGCTTTATATATTTACCAGGCTTGTAGTCTACATGTAGGACCATGTTACACATGTGAGACCCTATGTTCCTCCATGACACACCCTTTTGCGGGTACCATTGGCTAATCGTGTCTA
>TRINITY_DN221_c0_g1_i1 len=942 path=[1:0-0 2:1-11 4:12-12 6:13-23 11:24-78 15:79-79 16:80-91 19:92-99 21:100-100 22:101-110 24:111-111 25:112-115 26:116-139 28:140-140 29:141-232 31:233-256 32:257-385 34:386-510 36:511-516 37:517-523 38:524-941]
AGGTAAATATAACACATTCCTGATCTATACTGGTTGAGATCCTAAATAAGCATTTTACCCTACAAAGTCCATTTAGGTTCTTCTCAGTCCTTGATGTAAGCGACTGGGTCTCCAGACTTAGAGTTGCTAGAAAGCAAAGTCCTTGTCTCAGTTCATAGTTTCCAGCCTTGCTGGCTGGCAGGTTTTAGGACGCAGATGCAGCTGCTCCAGATGGCCAAGCGAGAGAGCTTCTGAAGGTGGCTTAATGGCCTCCTTAAGTACCTTTCATGGTCTCTTTGTTTTTGGCTTTCTCGCCTTGGAGAAATCTGAGTTCTGTCACATAGGCAATGGCTACCTGCATTAGCATTTTTAAAGTCTCTGGGGCAAACGAACAAACTGTCTTTCCATTTCCTGGAGCTTGGTCACGTGTCTCAGTCCTGACTTGGGTTTTACAGTTCTCAATTGTAACATTACATACATGTTGCATGTTTTGCTTTACATATTTACTAGGCTTGTAGTCTACATGTAGGCCAGTATCACACGTGTGTGACCCTATGTTCCTCCGTGACAAGTGGTCGTCAAGATCAGAGGGTATCTCCCCCAGAACATCCCAGAACCACTCTGGTTCCATCAGTCTCAGGGGGCAAACCAAACAAACTGGTTCCACACTTCTCCAGGGTAGATATGTGCTGGGAGACAAGCCTGTAGGAGGTAATGATCCATCCATGCTAAGGGCACTGCTGATACCTCCGTCACTAACAGATCCCCCGCCTCAAGGCCAGTGCAGAAAATCAGGCCTAGGGTGTGACCCCCCATCATGTGTTGTGCCGATGATTTAATTTCCTCAAGAGTCTCTCATGTGGGACCTTATCAAACACCTTCTGAAATTCCAGATACACTATATTGACCAGCTCACTGCTACCCACATGCTTATTTACACCCTCAAAGAATTCCAACAGGTTA
>TRINITY_DN221_c0_g1_i7 len=918 path=[11:0-54 15:55-55 16:56-67 19:68-75 21:76-76 22:77-86 23:87-91 26:92-115 28:116-116 29:117-208 31:209-232 32:233-361 34:362-486 36:487-492 37:493-499 38:500-917]
CTATACTGGTTGAGATCCTAAATAAGCATTTTACCCTACAAAGTCCATTTAGGTTCTTCTCAGTCCTTGATGTAAGCGACTGGGTCTTCAGTCTTAGAGTTGCTAGAAAGCAAAGTCCTTGTCTCAGTTCATAGTTTCCAGCCTTGCTGGCTGGCAGGTTTTAGGACGCAGATGCAGCTGCTCCAGATGGCCAAGCGAGAGAGCTTCTGAAGGTGGCTTAATGGCCTCCTTAAGTACCTTTCATGGTCTCTTTGTTTTTGGCTTTCTCGCCTTGGAGAAATCTGAGTTCTGTCACATAGGCAATGGCTACCTGCATTAGCATTTTTAAAGTCTCTGGGGCAAACGAACAAACTGTCTTTCCATTTCCTGGAGCTTGGTCACGTGTCTCAGTCCTGACTTGGGTTTTACAGTTCTCAATTGTAACATTACATACATGTTGCATGTTTTGCTTTACATATTTACTAGGCTTGTAGTCTACATGTAGGCCAGTATCACACGTGTGTGACCCTATGTTCCTCCGTGACAAGTGGTCGTCAAGATCAGAGGGTATCTCCCCCAGAACATCCCAGAACCACTCTGGTTCCATCAGTCTCAGGGGGCAAACCAAACAAACTGGTTCCACACTTCTCCAGGGTAGATATGTGCTGGGAGACAAGCCTGTAGGAGGTAATGATCCATCCATGCTAAGGGCACTGCTGATACCTCCGTCACTAACAGATCCCCCGCCTCAAGGCCAGTGCAGAAAATCAGGCCTAGGGTGTGACCCCCCATCATGTGTTGTGCCGATGATTTAATTTCCTCAAGAGTCTCTCATGTGGGACCTTATCAAACACCTTCTGAAATTCCAGATACACTATATTGACCAGCTCACTGCTACCCACATGCTTATTTACACCCTCAAAGAATTCCAACAGGTTA
>TRINITY_DN221_c0_g2_i1 len=487 path=[0:0-486]
CCCATGACTTTTTAACTTTCTCAAGTCTCTCATGAGGGACCTTATCAAATGCTTTCTGAAAATCCAGGTACACTATATCTACTGGGTCTCCCTTGTCCACATGCTTATTTACACCCTCAAAGAATTCCAACAGGTTAGTGAGGCATGACTTACCTTTACTAAATCTGTGTTGACTCTTCCCCCCCCCTTAAGCCATGTTTGTCAACATGCCCTGTAATTCTGTCCTTAATGATGGTTTCCACCATTTTGCCCAGCACAGACATCAAACTTACTGGTCTGTAGTTTCCAGCTTCATCTCTGGATTCTTTTTTAAATATCAGGGTTACATTTGCCACCCTCCAATCCGTGGGTACAGTGGCAGATTTTAGTGACAGGTTACAAATTACTAACAGTAGGTCTGTGATTTCATATTTGTGAATGCCATCTGGCCCTGTTTTGTTAATAAAATGACTGAAGCCAGGAGAGGCTTCTCCCCTCAAAAAAAAAA
>TRINITY_DN221_c1_g1_i4 len=259 path=[1:0-37 2:38-82 4:83-123 6:124-128 8:129-133 9:134-144 10:145-185 12:186-224 14:225-258]
GTTGATTTGCCCCAGACGGATGGCCAGAGACATTTAAAATGCTAATGCAGGCAGCCATTGCCTACGTGCAAGAGACACAGAAAGCTGATAAAGAGAACAAAAGGAATTCTAGAAGCCTCGAGAAGATACGAGGAGTTTCCTCCTGGGGATATAAGGAGTTGTACCCCAGAGGGGACAGGGACTATCAGGAACTCACTCACCATCTTGCAGCCAGGAGGGCTGAGCTGAACCATGGACTGAGAGACAGGACTTTGCTCTC
>TRINITY_DN221_c1_g1_i1 len=269 path=[1:0-37 2:38-82 4:83-123 6:124-128 7:129-144 10:145-185 12:186-224 13:225-268]
GTTGATTTGCCCCAGACGGATGGCCAGAGACATTTAAAATGCTAATGCAGGCAGCCATTGCCTACGTGCAAGAGACACAGAAAGCTGATAAAGAGAACAAAAGGAATTCTAGAAGCCTCGAGAAGATACAAGGGGTTTCCTCCTAGGGATATAAGGAGTTGTACCCCAGAGGGGACAGGGACTATCAGGAACTCACTCACCATCTTGCAGCCAGGAGGGCTGAGCCGAACCATGAACTGAGAGACAGGACTTTGCTTTCTAGCAACTCT
>TRINITY_DN221_c1_g1_i3 len=220 path=[0:0-70 2:71-115 3:116-116 4:117-157 6:158-162 8:163-167 9:168-178 10:179-219]
ACGTGTGCTCTTCCGATCTTGGAAAGACAGTTTGTGGATTTGTCCCAGACAGATGGCCAGAGACATTTAATATGCTAATGCAGGCAGCCATTGCCTACGTGCAAGAGACACAGAAAAGCTGATAAAGAGAACAAAAGGAATTCTAGAAGCCTCGAGAAGATACGAGGAGTTTCCTCCTGGGGATATAAGGAGTTGTACCCCAGAGGGGACAGGGACTATC
>TRINITY_DN221_c1_g1_i2 len=217 path=[1:0-37 2:38-82 4:83-123 5:124-134 9:135-145 10:146-186 11:187-216]
GTTGATTTGCCCCAGACGGATGGCCAGAGACATTTAAAATGCTAATGCAGGCAGCCATTGCCTACGTGCAAGAGACACAGAAAGCTGATAAAGAGAACAAAAGGAATTCTAGAAGCCTCGAGAAAGATACGAGGGGTTTCCTCCTGGGGATATAAGGAGTTGTACCCCAGAGGGGACAGGGACTATCGGGAATTCACTCAACATCTTGCAGCCAGGA
>TRINITY_DN221_c4_g1_i1 len=1471 path=[0:0-1470]
AATAATAATGTTGCAGACCACCCATAGAGCACACCTACAGCCCTGCAACATGTATAATAAAATGTAACACCCATTTTATCAGTGTTAGAGTGTCTGTGTGAAAAGGGCCTTAAGGGCCTTAAGGACAGCATTGAGGCAAGTAGAATAAACATTTTACAGGATGCAAACTGTTCCCTGTAACAGGGCATGGATTGAAATTCCAGGTATCAAGCAGAAGAGTATAGCAGTGGGGCTATACTATCGCCCCCCTGACCAGAATAGAGAGACTGATTATGTAATGCTAATAGAAATTAAACAGCCTACTAAAACTGGGAACGTAATAATAATGGGTGACTTCAACTACCCCAATATTGACTGGGTGAATGCCTCCTTGGGGCGGGATGTGGAGGTAAAATTTCTGGATGCCATAAATGACTGCTTTTTAGAGCAATTGGTTCTGGAACCAACAATGGGAGGAGCTACTTTAGATCTAGTCCTAAGGGGCACACAGGAACTAGTGCAAGAAGTAACTGTGGCCGAGCCACTAGGCAACAGCGATCATAATATAATCAAATTTGACATAGTTGCTGGACGGAGAAAGTTAATTAATAGTACAGCACTGACTTTTAACTTTAAAAAGGGAGACTATGCCAAAATGAGGAAGCTAGTTAGAAAGAAACTAAAAGGTACAGTTGAAAGGACTACATGTTTGCAAGAGGCATGGAGGCTGTTGAAAAGCACCATCTTGGAAGCCCAGATTACATACATCCCACAAGTTAAAAAAGGTAGCAGGAGAACTAAACGTCTACCACTGTGGCTAAATGGAGACGCGAAGGAGGCTATTAGAGCCAAAAAGGCATCCTTTAAGAAAAGGAAAGCTAGCCCCAATGAGGAAAATACAAAGGAGCATAAACACTGGCAACGTAACTGTAAGGTTCTAATAAGGCAGGCCAAGAAAGAATTTGAAAGGAGACTTGCTAAAGAGGCAAAAACAAATAAAAAAACCTTTTTCAAGTATATCAGAGACAAGAAGCCTGCTAGGGAGTCTGTTGGGCCATTAGATGACCAGAGAGCAAAAGGGGGCACTCAAGGAGGACAAGGACATTGTAGAGAAGCTAAATGAGTTCTTTGCTTCGGTCTTCACTGCGGAGGATGTTGGGGAGATACCCACGCCAGAACCCTACTTTGTAGGTGATTAATTGGATGAACTGTCACAAATCAGCATGACCCTGGAGGAGGTTCTAGAGCAAATTGACAAGCTTAATACGAACAAATCACCAGGGCCAGATGGTATTCACCCCAGAGTTCTGAAGGAACTCAATTGTGAAATTGTAAACCTAGTAGTAATTTGTAACCTAACATTGGCATCTGGCACTGTGCCTGAAGACTAGAGGGTGGCAAATGTAACCCCAATATTTAAAAAGGGATCCAGAGGTGATCCTGGAAACTACAGACCGGTAAGCTTGACGTCTGTGCTGGGCAAAATGGTGGA
>TRINITY_DN221_c4_g2_i2 len=257 path=[1:0-62 2:63-256]
TGTAACCTAACGTTGGCATCTGGCACTGTACCTGAGGACTGGAGGGTGGCAAATGTAACCCCAATATTTAAAAAGGGATCCAGAGGTGATCCTGGAAACTACAGACCAGTAAGCTTGACGTCTGTGCCGGACAAAATGTTGGAAATCATCATTAAGGACAGAATTACAGGCATGTTGACAAACATGGCTGAATGGGGAAGAGTCAACATGGATTTAGTAAAGATATTTGAAAACAGCTGTTCTGACCTGAGATCGGA
>TRINITY_DN221_c4_g2_i1 len=228 path=[0:0-33 2:34-227]
AGAGCCAGCAGGAAGGATCCTGATAGTAACCCCGATATTTAAAAAGGGATCCAGAGGTGATCCTGGAAACTACAGACCAGTAAGCTTGACGTCTGTGCCGGACAAAATGTTGGAAATCATCATTAAGGACAGAATTACAGGCATGTTGACAAACATGGCTGAATGGGGAAGAGTCAACATGGATTTAGTAAAGATATTTGAAAACAGCTGTTCTGACCTGAGATCGGA
>TRINITY_DN221_c5_g1_i1 len=214 path=[0:0-213]
CCTACGTGACAGGTCACACATTTCCATTTCCCCAAAGGCAGGAAACGAGAGACAAAGACCGAGGAAGGATATTTAAGCAAAGGCCATTAAGCAGCTTCACTGTCGCTTGCCCAGAGCCTTCCTGAGCAGTTACATCTGCATACAAAAGCCTGCCAGCAAGTCAGGCTGAAGAACATGAACTAAGAGAGACATGATTTTGCTTTCTACCAACTAA
>TRINITY_DN221_c5_g2_i4 len=687 path=[0:0-433 2:434-686]
GATCCAGCGACTGTACGAGGCAGGGGATTATAAAGCAGTGGTGCATCTGCTTCGTCCAACTTTGTGCTTTAGTGGATATGCCAGGGCTAAACATTTGGAATTCGTTATCTCCATACCTGAGAGGCCAGCACAACTGCTCTTGCTGCAGGATTCCCTGCTCAAATTGAAGGATTACAGGCAGTGCTCTGAATGCTCAGAGGTTGCCTTGAATGAAGCAATTCAGCAGATGATTAACATGACAGCAGCCTCTGCAAAGGAAGAATGGGTTGCTACGGTAACACAGCTGCTCACAGGAATTGATCACTCGCTATCCTCAGATAGCAGCATCCTAGAGGAAGCTTCTGTAACGCAGAGCCTCATTCGGCTAACAAACAACCTCATCCAGATAATAGACTGCAGTATGGCAGTCCCAGAAGAACCCAAAGAACCCTTTGTGTCCTCAGTGCTTCCCTGGATTATCCTTCACAGGATTATCCAGCATGAAGAAGACTCCTTCAGATCTCTCTGCTGTGAACAGCAAGAACCGCTGCAGAGCCAGGGTGAAGAAGTGAGTCCTGACACGCCTATGCTGCCCTCTTCCCTTATGTTATTGAACACAGCTCATGAGTACCTTGGGAGAAGATCATGGTGTTGCAACTCAGATGGTGCCCTACTTAAATTCTATGCAGGAAACGAGAGACAAAGACC
>TRINITY_DN221_c5_g2_i3 len=759 path=[0:0-433 1:434-505 2:506-758]
GATCCAGCGACTGTACGAGGCAGGGGATTATAAAGCAGTGGTGCATCTGCTTCGTCCAACTTTGTGCTTTAGTGGATATGCCAGGGCTAAACATTTGGAATTCGTTATCTCCATACCTGAGAGGCCAGCACAACTGCTCTTGCTGCAGGATTCCCTGCTCAAATTGAAGGATTACAGGCAGTGCTCTGAATGCTCAGAGGTTGCCTTGAATGAAGCAATTCAGCAGATGATTAACATGACAGCAGCCTCTGCAAAGGAAGAATGGGTTGCTACGGTAACACAGCTGCTCACAGGAATTGATCACTCGCTATCCTCAGATAGCAGCATCCTAGAGGAAGCTTCTGTAACGCAGAGCCTCATTCGGCTAACAAACAACCTCATCCAGATAATAGACTGCAGTATGGCAGTCCCAGAAGAACCCAAAGAACCCTTTGTGTCCTCAGTGCTTCCCTGGATTATCCTTCACAGGATTATCCAGCATGAAGAAGAACCCAAAGAACCCTTTGTGTCCTCAGTGCTTCCCTGGATTATCCTTCACAGGATTATCCAGCATGAAGAAGACTCCTTCAGATCTCTCTGCTGTGAACAGCAAGAACCGCTGCAGAGCCAGGGTGAAGAAGTGAGTCCTGACACGCCTATGCTGCCCTCTTCCCTTATGTTATTGAACACAGCTCATGAGTACCTTGGGAGAAGATCATGGTGTTGCAACTCAGATGGTGCCCTACTTAAATTCTATGCAGGAAACGAGAGACAAAGACC
>TRINITY_DN221_c10_g1_i1 len=580 path=[0:0-579]
TAGAGGCATTATGATATTTTCCATTTTATTCTCTATCCCTTTCCAAATAATTCCTAACATCCTGTTTGCTTTTTGGTCACCACCGTACATTGTACAGAATTTCAATGTATTGTTCACAATGACTCCAGGGTCCTTTCCCTGAGTAGCTAACTCTAATTTAGAATCCAGCATTGTGTACTTATAGTTTGGATTACTGTTCCCACACTTGTCAACATTAAATTCCATCTGCCATTTAGATGCCCAGACACCCAGTCGCTCAAGATCCTCCTGCAATTCTTCACAGTCCTACTTGTGTTTTAACTACCTTGAATAACTGTCATCTGCAAATCTGAACACCTCACTTTTTATTCCCTTTTCAAGAGTAATGATTGTTTAATCAATATATTAAACACCACCGGTCCCAGTACAGATCCCTGGGGCACTCCACTATTTACTTCTCTCCATTTCAAAATCTGACCATTTAGTCCTAGTCTTTACTTCCTGTCCTTTGACCAGTTACCGACCCATGACAGGACACTGCTTCCTGTCTCATGACTATTTAATTTCCTCAAGAGTTTCTCATGAGGGACCTTATCAAATG
>TRINITY_DN221_c11_g1_i2 len=277 path=[0:0-276]
TGCGTGAGGGAAACTGAATCACTCAAACCCAGTAAAGTGGGGGTGTGGACCCTCCAACCCGTGACAGTGGCGCCCCAACGAGAAGGGTCATGCTCAGTTTGTGGACCAATATGTAGAAAGTAGAGGAGCACTGCCAGGTGACCGGACTCCTCTGAGCGGAGTAAATCCCATACCTGCAGAGTCTGAAAGCCCAGGAGTTGGGAACTCAGCTCTGAGAGAGTGGAATAAGCAAATCTTGGAACAGAGTGGCAGCTTGTTATTTTAGCCTTGATTTCGG
>TRINITY_DN221_c23_g1_i1 len=1163 path=[0:0-1162]
GGGTGTTACACCCCATTATACATGTTGCAGGGCTATAGGTGTGCTCTATGGGTGCCCTGCAACATGTACAACAAAATGCAACACCCATTTTATCAGTGTTTAAAGAGTGTCTGTGCGAAAGGGGCCATACTCCACTCTCCTCTTAATGACTTCAGTAGAAGTAAACCCAACACTGAGCTCTTTCAAAAACGTCACTTTTGAAGTGTAATATAACTCTAGATGTCACTGAACAGATTATTTTCTTATTCATGGCAAAAATAGGTCAATGAGAAACTCACTTTACAGAGTGGAGTAGACTGTCTAATACTGTAGACCTTTTCTACGCTGATGGACCAATCCTTGAAGTGTTCTCTTAGCGCAAACCCTATGCAACAAATGGGTGTTTGCTTTGAGTATTTAGCTGCTTAGGCATGATTTGGAAGCTACTGCTAGCAGGTCAACCCATTGAAGCCAAAGCCATTTTAAGACTTGGCTGTCAATAGTTTGCTAAGCTGAAACTGCTGCATATGCTAGCAGACACAAGAACATAAGACTTCCCTTAAAAATAACTAAGTAAATAAATAAAAAATATTTTTGTAATGTTTTAAAAACTCCTGCCTGCAATTAGTTTGTACTGCAAACTTTTCTGTCAGAAAGAAAAAACATTTGGTTTACTTCACTAATAGGAATATCCTTCAATGCAGGAATAGCTTCTTCTTGAGGTGGTTTCTGCTGCTGATTTCTTGCATAGTTATCTGTAATAGTGTGTATAGAATCGAGCGGAGCAGTACTCATTATGTTAATTCCAAAGATCAGGACATAGCCAATTCCTAAAGCAACTAAAAGGTATACAGGCAAAGCAACTGCCCAGTACTTTTGAGGCCAGTATGTTAATCCCACGGAGAATAACCAAGACTCAGGAACATACGCCCAAACAAGGTATAGTATAAAACCAAACTGGGAGGCTAAGTAAAGAACAAAACCATATATAGCTCTTTCAGGCAATGGGGCTGGAGAGTTTTCAACCATGATGATCTCTAACAGAGCAGCTCCGCTTCTTCCCCTGTCAGCCCCTCGCGCTCCCCCGGGGCGGAGGCAGGAATCAGATCGCGCGAACTCCGCCCGGAAGACACAGGAGAGAACAGCGCCTTCCCCAGCCCCCCCCATTAGCCGCACACGTGGGC
>TRINITY_DN263_c0_g1_i3 len=1262 path=[0:0-25 2:26-85 3:86-87 4:88-999 5:1000-1261]
CCGATCTGCTCTGAATAATAAGCATCCCTTTATTTGCTGACACCATTACAAAAACTGATTACATTAGCAACCAAAAAAAAAGAGAGAGTGTTTACTTGAGGCTGAAGCCAGAGGCAGCTATTTCCAAAAATGTCTCTAAATGAAACCGTACAACATCAGTATTAAAACGTTCTAGTTCATTGCTGCTGTTACCAGCTTGGATTTTTCTCTGAACAAGTTTTTATTGAGCAAAGTAAGATAAAAGATTACACGGTCACCATAGCTCCAGGAATGTAAAGGTCTAATTATCCAAACAGCTTTTTATTATAAAACTAAAAACTCTGGAGGTGTCTGCAGAGTTTTGTTTTTTTTTCTTCTTTATTTTTTTTTCTTTTTAAATCAGTAGCCTAACAAGGATTAGAAAAGACAAAACTCTGTTCAGTGTCTGACGAAGTAGAAAGGGTGAAAACATAAATAAGGCTTTAATTTGGCAAAATATAATACAATGCCTTCCGCTACCCTCAAATTAACGATCCCCTTGACACTTCATTCTACTAGCTGGTAGTGTTCTTTTCCCTTTGAAAGCATTTGGCTTACTGATACGAGCAGCTTCTTCAGATGACCTATTTCCTGGTTTAGGCTCACGGCCACGTTTAGTCTTTTATCAGTCAGTGTTGGTTCCGAGCAAACGTCGCTGTTCTCAATCACGTTGGCATCCCCGACAGCTTTTCCGATTTCCATCTCGAGAGATGCCAGTGACTCCTGGGCCTTTGGCAAATCCCCAGCGATTTTCTGCCTCTCACTCCGATCCATTCTAAGTTTTGATAGCGTTTCATTTAACTGCGTTTTCAGCAAATTTAACTCTTCATTCTGTCTTACTGCTTCAGAATATGAGTCATCAAGTTTTTTCTGCAATTCAGTCAACAGATCTTTGAGCTCTCGGACTTCTGAAACGTAAGTCGATCGCTCTAGCTCAGCTTTTTCAAGTTCACTATCCAAATGTTCTCTCTCTTTTTTAAGCTAGAAACAGGGGAAAAAAACACTCAAAGTTAGATATGTTGCTTGGTCGCCAAACTCTGCTTTTAATTAGGGGCGGGAAATTGCAGATTTGGATCTGTTATGGGTCTGAATCTTTCATTTCCAGGTTTAAATATGGATTCGTATTACAGATCCCTATTTAAATCAATTTTTAAAAAGTAATAAAGAATTAAAAAGCCATTGTGCATGCATAAAATGGCTGCCGAACTAGTCTGCGCAGATTGGCCACCATTTTGGAAAAGGGC
>TRINITY_DN263_c0_g1_i2 len=1847 path=[1:0-46 2:47-106 4:107-1018 6:1019-1846]
GACCACCGAGATCTACACTCTTTCCCTACACGACGCTCTTCCGATCTCCTTTATTTGCTGACACCATTACAAAAACTGATTACATTAGCAACCAAAAAAAAAGAGAGTGTTTACTTGAGGCTGAAGCCAGAGGCAGCTATTTCCAAAAATGTCTCTAAATGAAACCGTACAACATCAGTATTAAAACGTTCTAGTTCATTGCTGCTGTTACCAGCTTGGATTTTTCTCTGAACAAGTTTTTATTGAGCAAAGTAAGATAAAAGATTACACGGTCACCATAGCTCCAGGAATGTAAAGGTCTAATTATCCAAACAGCTTTTTATTATAAAACTAAAAACTCTGGAGGTGTCTGCAGAGTTTTGTTTTTTTTTCTTCTTTATTTTTTTTTCTTTTTAAATCAGTAGCCTAACAAGGATTAGAAAAGACAAAACTCTGTTCAGTGTCTGACGAAGTAGAAAGGGTGAAAACATAAATAAGGCTTTAATTTGGCAAAATATAATACAATGCCTTCCGCTACCCTCAAATTAACGATCCCCTTGACACTTCATTCTACTAGCTGGTAGTGTTCTTTTCCCTTTGAAAGCATTTGGCTTACTGATACGAGCAGCTTCTTCAGATGACCTATTTCCTGGTTTAGGCTCACGGCCACGTTTAGTCTTTTATCAGTCAGTGTTGGTTCCGAGCAAACGTCGCTGTTCTCAATCACGTTGGCATCCCCGACAGCTTTTCCGATTTCCATCTCGAGAGATGCCAGTGACTCCTGGGCCTTTGGCAAATCCCCAGCGATTTTCTGCCTCTCACTCCGATCCATTCTAAGTTTTGATAGCGTTTCATTTAACTGCGTTTTCAGCAAATTTAACTCTTCATTCTGTCTTACTGCTTCAGAATATGAGTCATCAAGTTTTTTCTGCAATTCAGTCAACAGATCTTTGAGCTCTCGGACTTCTGAAACGTAAGTCGATCGCTCTAGCTCAGCTTTTTCAAGTTCACTATCCAAATGTTCTCTCTCTTTTTTAAGCAAATCAACGTCTTTGATTTCTTCCTTTAATCTCTCCACCTCGTGCTCTAAAGAGCCGACAGAAGAACGCATCTGTCTGAGTTCCGTCTGCGACTCTTCAATTTTTTTTTTCCATTTGCTCTCCTCCTCTTCCACGCTCCTCTGCAACCTTTGCAAAATCCCTTCCGTTTCTGCAAGGACTGCCTTGTACTTCTCACATTCCAGCTGATGCATGACATGCACCTCCTCGGCCTCCTTCAACTTCTGCTCCATGGCCTTAACGTTCTCTCCTCCTGGTGCCTCTTTTACGTATTCTCTTGCCGTCTTTTCAAACCCATGTATCCATTCGCTGTGACTCAAGCTGGATGGAAGCGACACCTTGGGAAACAGTTTCTGCAACAACCGTCTCGTCTCCATCTCAACAGCCTCCACGTAGAGATGTCTTTCGTCGTTCTTCTGCCTCTGCTGCTCCACTGCGTTTCTCAGAGCGCTCAGCTCATTCTGGAGGCCGGCAATCTCCCTCTCCTTCCCTGCAACGGTTTGCAGCAGCTCCTCGTTCCTGACAAGGAGAGAAGCCTCTTCGTCACTCTCTTGCTTTAACTCCTGCATCTGAACTTTGAACACCCGATTCTCTTCGTGTACAGCCTGCAACTGTTTCCCCTGATGAGCCAGTTCTCTCCCCCTTTCTTCCAGCAGAGCTGCCATCTTCCTCATCTCTTCTTCCTTCTCCTTCAGCAGGTTCTCGAGATCCCCAGCCTGCGACGCAGCCAACATCTAACAAAGAGAGGAGGAGGAGGGGTTTTACCCATCTTGATAGAGTTAAACTTCCAAATTAAAGGCTCGTTTACAC
>TRINITY_DN263_c0_g1_i4 len=1281 path=[1:0-46 2:47-106 4:107-1018 5:1019-1280]
GACCACCGAGATCTACACTCTTTCCCTACACGACGCTCTTCCGATCTCCTTTATTTGCTGACACCATTACAAAAACTGATTACATTAGCAACCAAAAAAAAAGAGAGTGTTTACTTGAGGCTGAAGCCAGAGGCAGCTATTTCCAAAAATGTCTCTAAATGAAACCGTACAACATCAGTATTAAAACGTTCTAGTTCATTGCTGCTGTTACCAGCTTGGATTTTTCTCTGAACAAGTTTTTATTGAGCAAAGTAAGATAAAAGATTACACGGTCACCATAGCTCCAGGAATGTAAAGGTCTAATTATCCAAACAGCTTTTTATTATAAAACTAAAAACTCTGGAGGTGTCTGCAGAGTTTTGTTTTTTTTTCTTCTTTATTTTTTTTTCTTTTTAAATCAGTAGCCTAACAAGGATTAGAAAAGACAAAACTCTGTTCAGTGTCTGACGAAGTAGAAAGGGTGAAAACATAAATAAGGCTTTAATTTGGCAAAATATAATACAATGCCTTCCGCTACCCTCAAATTAACGATCCCCTTGACACTTCATTCTACTAGCTGGTAGTGTTCTTTTCCCTTTGAAAGCATTTGGCTTACTGATACGAGCAGCTTCTTCAGATGACCTATTTCCTGGTTTAGGCTCACGGCCACGTTTAGTCTTTTATCAGTCAGTGTTGGTTCCGAGCAAACGTCGCTGTTCTCAATCACGTTGGCATCCCCGACAGCTTTTCCGATTTCCATCTCGAGAGATGCCAGTGACTCCTGGGCCTTTGGCAAATCCCCAGCGATTTTCTGCCTCTCACTCCGATCCATTCTAAGTTTTGATAGCGTTTCATTTAACTGCGTTTTCAGCAAATTTAACTCTTCATTCTGTCTTACTGCTTCAGAATATGAGTCATCAAGTTTTTTCTGCAATTCAGTCAACAGATCTTTGAGCTCTCGGACTTCTGAAACGTAAGTCGATCGCTCTAGCTCAGCTTTTTCAAGTTCACTATCCAAATGTTCTCTCTCTTTTTTAAGCTAGAAACAGGGGAAAAAAACACTCAAAGTTAGATATGTTGCTTGGTCGCCAAACTCTGCTTTTAATTAGGGGCGGGAAATTGCAGATTTGGATCTGTTATGGGTCTGAATCTTTCATTTCCAGGTTTAAATATGGATTCGTATTACAGATCCCTATTTAAATCAATTTTTAAAAAGTAATAAAGAATTAAAAAGCCATTGTGCATGCATAAAATGGCTGCCGAACTAGTCTGCGCAGATTGGCCACCATTTTGGAAAAGGGC
>TRINITY_DN263_c0_g1_i1 len=1828 path=[0:0-25 2:26-85 3:86-87 4:88-999 6:1000-1827]
CCGATCTGCTCTGAATAATAAGCATCCCTTTATTTGCTGACACCATTACAAAAACTGATTACATTAGCAACCAAAAAAAAAGAGAGAGTGTTTACTTGAGGCTGAAGCCAGAGGCAGCTATTTCCAAAAATGTCTCTAAATGAAACCGTACAACATCAGTATTAAAACGTTCTAGTTCATTGCTGCTGTTACCAGCTTGGATTTTTCTCTGAACAAGTTTTTATTGAGCAAAGTAAGATAAAAGATTACACGGTCACCATAGCTCCAGGAATGTAAAGGTCTAATTATCCAAACAGCTTTTTATTATAAAACTAAAAACTCTGGAGGTGTCTGCAGAGTTTTGTTTTTTTTTCTTCTTTATTTTTTTTTCTTTTTAAATCAGTAGCCTAACAAGGATTAGAAAAGACAAAACTCTGTTCAGTGTCTGACGAAGTAGAAAGGGTGAAAACATAAATAAGGCTTTAATTTGGCAAAATATAATACAATGCCTTCCGCTACCCTCAAATTAACGATCCCCTTGACACTTCATTCTACTAGCTGGTAGTGTTCTTTTCCCTTTGAAAGCATTTGGCTTACTGATACGAGCAGCTTCTTCAGATGACCTATTTCCTGGTTTAGGCTCACGGCCACGTTTAGTCTTTTATCAGTCAGTGTTGGTTCCGAGCAAACGTCGCTGTTCTCAATCACGTTGGCATCCCCGACAGCTTTTCCGATTTCCATCTCGAGAGATGCCAGTGACTCCTGGGCCTTTGGCAAATCCCCAGCGATTTTCTGCCTCTCACTCCGATCCATTCTAAGTTTTGATAGCGTTTCATTTAACTGCGTTTTCAGCAAATTTAACTCTTCATTCTGTCTTACTGCTTCAGAATATGAGTCATCAAGTTTTTTCTGCAATTCAGTCAACAGATCTTTGAGCTCTCGGACTTCTGAAACGTAAGTCGATCGCTCTAGCTCAGCTTTTTCAAGTTCACTATCCAAATGTTCTCTCTCTTTTTTAAGCAAATCAACGTCTTTGATTTCTTCCTTTAATCTCTCCACCTCGTGCTCTAAAGAGCCGACAGAAGAACGCATCTGTCTGAGTTCCGTCTGCGACTCTTCAATTTTTTTTTTCCATTTGCTCTCCTCCTCTTCCACGCTCCTCTGCAACCTTTGCAAAATCCCTTCCGTTTCTGCAAGGACTGCCTTGTACTTCTCACATTCCAGCTGATGCATGACATGCACCTCCTCGGCCTCCTTCAACTTCTGCTCCATGGCCTTAACGTTCTCTCCTCCTGGTGCCTCTTTTACGTATTCTCTTGCCGTCTTTTCAAACCCATGTATCCATTCGCTGTGACTCAAGCTGGATGGAAGCGACACCTTGGGAAACAGTTTCTGCAACAACCGTCTCGTCTCCATCTCAACAGCCTCCACGTAGAGATGTCTTTCGTCGTTCTTCTGCCTCTGCTGCTCCACTGCGTTTCTCAGAGCGCTCAGCTCATTCTGGAGGCCGGCAATCTCCCTCTCCTTCCCTGCAACGGTTTGCAGCAGCTCCTCGTTCCTGACAAGGAGAGAAGCCTCTTCGTCACTCTCTTGCTTTAACTCCTGCATCTGAACTTTGAACACCCGATTCTCTTCGTGTACAGCCTGCAACTGTTTCCCCTGATGAGCCAGTTCTCTCCCCCTTTCTTCCAGCAGAGCTGCCATCTTCCTCATCTCTTCTTCCTTCTCCTTCAGCAGGTTCTCGAGATCCCCAGCCTGCGACGCAGCCAACATCTAACAAAGAGAGGAGGAGGAGGGGTTTTACCCATCTTGATAGAGTTAAACTTCCAAATTAAAGGCTCGTTTACAC
>TRINITY_DN278_c1_g1_i1 len=755 path=[0:0-754]
TTTTTTTTTTTTTTTTTTTTTTTGATGAAAAAAGCAGAATTTTATTATGTGATTTCTGTTGATTATTCAGCATTGCTGTAAATGGCTTTACATTTACTGCAGCTTCTGTACAGATGTGTGGTTTTGTATTACTAGAACAGCAAAATTTAAATGAAAAATAAAATGCTCAACAGTTCCACACAAGATTTTACAGTCCAACATTTCACTGAGTAGGTGAAAAGACATTGCTACAACAGAATTATTCGGCATGAATAAAAAACTACAACTTTTATTTTTAAGCAGGAGTCACTGGTTTTAATTTTTTTTACACTTTAAAATTACTGAGATAAAAAATAATGAAAAAAGCTTTTTAATAATGCCATACACCAGTATAATATAGGATCTGCCACCATTATATTTCTTTTATTTAATATACAAAATAGAATATTGACACACTGCTGAACTGATGCTGTTAAGGATGTTAGTCTGGGAGTGGAGGGGTATTTTCATACACACAGCCTTTTAGCAGAAAAACAAAAGCCTCAGTGTCCTGCAAAAAAATTATTATAAAGAGGCTCTATTCCTTTCCTTAAAACATTGGTTCCTATATAAAAGTCAATTGGTGTACTAAGGGGATGAATCCTGCAAGAGGCTGAGCACTTCAGGTGTCTTTAGACAAGCACCTCCCCACCCATTACCCACACATCACCAACCCATCAAGCATGCTGCAGGGCTGCATAGGATGCCAATGAGGCCCTGCAACATGCATGATGGAT
>TRINITY_DN278_c2_g1_i1 len=1564 path=[0:0-1563]
AGACCTGTAGTCCACATGTGGGCCCGTGCCACACGTGTGTGACCCTATGTTTCTCCGTGACAAGGGGCCTTCTTGCCATCTAGAGATGTTTGCCGGGTGGGTAGCACCAGTTATTTCATGGAACAAATGGAGACAGCACACAGATGGCCATGAGGAATATCTTCAGTGCCTAACACTCCTCTTCTAGGTTTGCTGCCTCTCAGGGCCTATGATCCTTTGCTCCCGCCACACAAGAGGAAGAAGAGCGGTCATCTGATCCTTAAGCAGAATGCTGACAACATCCACATGGGCCTAGCTCTTCAAGGCACTCTCTTTACCCACCACTGACTTGAGTCAAGATTCCCTTGCCCCAGAAGATGCCCACGTGCCGCCCTCCTTACTACACCACTTTGAGGAGGCTTCCAAGCAAAAACGTGTCAAACCCTTGATAGAGCCATTAAAGAAAATCAGAAACGGGACTTACTGGAAAAGTCAATGCTGTCCCCACCCCAACTTCTGCCCACTGCACAGCTCCGTGCCTCTGCATCCATCATGCATGTTGCAGGGCCACGCTGGTGATCTCTACAGCTCTGCAACATACACGATGAGTGGGGAGGTGCTCATCTAAAAACACCCAGAGAGCGCGATGAAAGATCTAAACTTTCATTAGATTCCTCCACTTAAAAGATGGGCCCCCTACCAATGATTGCTCCTGCAAGACAGATCCCTCTTCTAAATGGATCCCCTCTCCAAGAGATCTCTACATGAATCCCCCCAAACAGATCTCTGGATGGATCCCCCATAGAGACTACTCTCCCAAATGAAGCCCCCAACAAGAGATATGGATGGCTGGATCCTTGCAGAGAAATTCCTCCTCCAAAATGGATCCCGCTCCAGATATTTCTGTAAATGGATGCCCTCATGTATTCCTCCTCCTCCAAATAGATCTTACACAATTAAGTCTCTCTTCAAGAGATTTCTTAATCCAGCATTCCTCCCCCAAGGAAATTCTCACTCCAGACATACTCCCATGGATTCCTCAAAGATCTTTACCTCACCTACAGAATCTCCGCCCATGGAAGGGGAAAGCCTTGTTACACTGGAGCTCCCAGCTCTGAAGAAGCTGTTGGTGCTTCTCGGAAGATGGAGGGAACCAGATACATCCAACCAGCATCTTCTTCAACACAATCTTAGAACCATCCTCTTCTTCCAAGGTTAAGGACCAGAGCAGCTCTCTCCTCCCAGCCAATACTCTCCAGGGAGAGCATCCAGAGGCTCCCACACCCACCTCTCTCTTAACCAAGGCTGCCCAAGGAGGGAAGCCCCCCTCACTGGGATGCAATCTCAAGCTAGGATTGATCTCACCTCCTACTCGGGAAGGTGACAGATTTAAAAAAAACAAAAACGGAAGATAACAAAATCATACAGCATTCAAACAAAAAAAACAAAACAATTTTTTTTACCCTTTGGTGTGGTCTAAATTTTGGCCAAATGAGGTCCGAACCCTCCTCCCCTCACCCCACGGCACAAAGTTTCTTGAACAGCTCAGCAGCACCCCCTCCCCGGAGGCTGGCTCCACACCCCC
>TRINITY_DN278_c3_g1_i2 len=340 path=[0:0-25 2:26-68 3:69-144 5:145-305 7:306-339]
CCCCTCCCCAAAATCAATGGGTGTTTTTAGACACACATTTCTCCTGGATGTTTGCTGTAACATCCAGAAGTTCCTGTGTGTCTAAATCACTCATCCAGATCTTAAACATCCAGATCTTTGAAAATCTTCTGCATGAAACTTATTCCAGAACTTTTGTGTGTAAAAGGTTCTCCTGGTAAACTGCTTTGCTCCAGGCAGCTGTGGGTACTTGGTTTCCATGGCAGCCTGTCACATTTACAGCTGCGGCTACTTTAGGCTGCCTCAGGGCAGTGTTTGTGTGAAGAATGCATCCAGGAACTGCCTCAGGGCAGTGTGTGTGTGTGTGTGTGTGAAAAAATGC
>TRINITY_DN278_c3_g1_i3 len=303 path=[0:0-25 2:26-68 4:69-141 5:142-302]
CCCCTCCCCAAAATCAATGGGTGTTTTTAGACACACATTTCTCCTGGATGTTTGCTGTAACATCCAGAACTTTCTGTGTGTGTAAGTCACTCATCCAGATCTTAAACATTGGGATCTTCGAACTTCTGCATGAAACTTCTCGCAGAACTTTTGTGTGTAAAAGGTTCTCCTGGTAAACTGCTTTGCTCCAGGCAGCTGTGGGTACTTGGTTTCCATGGCAGCCTGTCACATTTACAGCTGCGGCTACTTTAGGCTGCCTCAGGGCAGTGTTTGTGTGAAGAATGCATCCAGGAACTGCCTCAG
>TRINITY_DN278_c3_g1_i1 len=5875 path=[1:0-2070 2:2071-2113 4:2114-2186 5:2187-2347 6:2348-5874]
TTCCCTTCCCTTTTTTTTTCTTGTCTTTTTTTTTTTTTTTTTTTAAATATATTTTTATTTAAGTTTGCTATAGAACTGACATACATTTGTTACTTTCGGTTATTATTCTTTACATAGGTAAGTTATCTTTTATCACTCAATTTCTGACATATAACCGAGCAGTATCTGTCTGTAAGATCTGTTCCATATGCAAGCCTGTTACCTTTGTGGACTACCCCAACTGTCCACTCTAGCCTCTCCCCCCGGCCTAATATATTTCCTTTAAACAGGTCGAGTGTTTGTATTTGTCCATTTTGAGTTTCTGTGTCAACACTGTCCAACAAGAAGACCAGTTCGTGTAGAAGCTTTGCAGGTCATCTTCCAGGCAAGCTGTGATCTTTTCCATTGAGACAACGTGTTTGGCACCAAAGTTAAAAGCAGAATTTCCCAATGTTCTGGCTAAGCATCACATCAAGCCCTGGGTAGGGGAAGGAGCTGGCAGAACACCTCCCCCAGACCCGCTGAATACCTCCATGCACTCAAGGATGGGACTTCCATGGCGAGCTTGAATCCCAACACCTACCAAATTGAACACTGCCTGAAGTTACTGTGTGAGGTGATGTGGAGAAAATATTTCCTCCTGAAATCTTAAACAAAGCCCTCATTCTGGTACCTGCCTCACTGCTATTAAAGAAGAATGGCAAAACCGCAGGATCAAACAGGCTCTAGATGTATCAAAAGTGCTTTAGAGTGGGCCCATCATGTTATTACAATGTGATATAAAGCTAGCACTTCAGAGTTATCTTTCAGCTGGGGACACTGAAAAGACAAAGCCTATTTTTGGTTACAATCTTATGCCACAAATCTGAAAGCATTTAGCAGGTGAAGGAAAGTGAGCTGGGCTGGACGGGGGGTTGTGTTTGAGGTTTAAAAGCCATTAGCTCAGTCAAATGGAACATGAACGCGGTGACATGGACCGTAGAGTGTGACAAGGAGATATTTAGAAAAGGTAGCACTTAACCCATGGACTCGCTGGGTGCAGTCACATGAGACCCCTACTGGGTCTTGGGCAGTCTTACCCCACTTGGGCAGCCTTACCCCTTACTGCACTGCATCGTGTGGCTGGCAGCCGCCAGATGTTCCCCCCGCTGCGGGGCAGCCAGCTGACCGCTATGCACTGCGTTCTCGGAAAAAGGCCGAGGATGCAGCGCGTAGCAGCCTTACCCAATGGGGTAAGACTGCCCAAGGCATGGTAGCTCATGGGACCAGTTGAATGGCGAGCTCCATTGCAGGGCTCTGAGGGCAGCCACTAGCTCCAGTCCCACGCAGTCACGTCATGGGGTGGGAGAGTGGTCGGGCCAGGGGAGAGAGGTGGGGCAGAGCCAGACGCCCATTTGTGTGTCCCCAGGAGGGGCCGGTTGTCTGTCCTGCTCCCCCCGCTGGTCCCCCGGTGTGGCAGCTGCGCTTGTCCGCCGCAGGGGCACATGGGGATCAGGCCCTCCGCTACTCGTGTGGCCGCACCCACTCAAAACACACTAGATAAAGTAGAGGAGTGACAGGAAAACAAACCTCGACTTCAAGATGTGTTTTTTCTGCCTATTTATTATTGTATCTTGTGTACAACCCTGAAAACCCAGTAATGACAAAGCCCCCATTATACTGGGAGTTATACAGTATAAACGTATCAGAAAACCTCATGGAATGAGAGAAAAGGGTTGTTATATCAGGGTGTTTGACAATTTGTTGCATCCAAATAATGACAAAATGCCCAACTTAAATTGAACATTTCATGAAGACTACATTACGTCAATCAACACTTGAATGCTAAAAAAAGAAGAGCAAATAATGTACACTTTCATGCCGAGTTCAGTGCTGTAGTTATTAGTTACAAAGACTTTGGGTGTTTTTAGACAAGTGCCTCCTGACCCATTATCCACCCATCGCCCTACTCATTATGCATGTTGCAGGGTCGCATTGGTATCATATGCAGCCCTGCAACATGCATGTTTGGTGGGCAATGGGGTGCTTGTTTAAAAACATCCTTCGTCTTTAAGACAGGTCCAGCATAGATCACTTATTTTTTATGCTATTCTTAGACACACATTTCTCCTGGATGTTTGCTGTAACATCCAGAACTTTCTGTGTGTGTAAGTCACTCATCCAGATCTTAAACATTGGGATCTTCGAACTTCTGCATGAAACTTCTCGCAGAACTTTTGTGTGTAAAAGGTTCTCCTGGTAAACTGCTTTGCTCCAGGCAGCTGTGGGTACTTGGTTTCCATGGCAGCCTGTCACATTTACAGCTGCGGCTACTTTAGGCTGCCTCAGGGCAGTGTTTGTGTGAAGAATGCATCCAGGAACTGCCTCAGAGCAGTGTGTGTGAAAAATGCATCCAGAACTTACTTGTGGACTTATAAACCCAGAAGATTAAAACATCCGGAACTTTAAGGTGTGTCTAAAAATGCCCAAGTGCTATTCCAGTCCTGTAAACTAAGTACTCAGCAGACCCGGTGTGTGTGTGTGTCATTTTATCAGTCAATCATGCCAGAGTGTTCATTACAGTGGAGCTATTTTATTATTTATATAGAACTTTCAGCCTTCAAAGTGCTTTGCGATCTTTATCTAGTTTGCTCTCACAACAACCCAGTCGGTCATTATTCCCAGACCATCCAGTGACTTCGTGGCTAGATGAGATTCAATGCCTGGTCTCCCAGGTTGAAGTCCAACATCTTACCTGGTATTGGCTCTCAGCCCCATTGCACCTACGTCTCAGCAACTTCCATTTAAAATGGAAGGAATTTGTTTTTGAAGCAGAGGTTACTAAAAATGAAGATTCATTATAAGCAGGGTGTGCAACTGCGATAGTGAAGTTTGACTATATGATAATACAGGGATAGGCTCACCTTCTCTGCAAGACAAGAGCTTACAAACTCATTTTAATACCTTTAAGACTAAGTATAAAAGATGCAGTTTATAGAAAGGGTTTCAAGTTTTGGGGTAATCTCTCTTGGAAAAGAAATACAGGTTTTGACTAGAGAGTTTGAAAAGGCTGGCTGCCAAGCTGCTAATGTCCATCTGTTGCAAAGGATCATCTGTCCCTTTCTTCCCTAAATCCCTTACTTTCTTCCTCCAGCAAATTTCTGCAGCCAAGAAAAATGGCATCATAAGAAGCAGGCATTATGCTCACCCTTTAAAAAAAAGCAAAAAAAGAAAGCTATTATCTGCATAAGCTGATCCCTACAAGGGCGTAGCTATAGTAGGGACAGGTGGTGCATGAGTCTGGGCCATCCATGCTCCCTGGTGCAGCTGTGTGTCATCTGCTGTTGGCGAGGGTCTATTTAATCTTCTGCACCAGGGCCCATTCCAATCTAGGTAAGCCCCTGCACCCCTAGATGCATCCTCTGAGCCCTGACGAGGTCACAGGTGACCATGGGTGTTTTTAGACAAGCACCTCCCCACCATCATGTATGTTGCAGGGCTGCATAGGACACCAATGAGTGGGTGATTGGTGGGGAGATGCTTGTCCAAAAACACCCTATGAATAACATAAGGATAAAGATGGTTAATAAAGGACGTTTTCAGACAAGACACTCTCCACCCACTATACAGGTTACAGGGCACCCACAGAGCAACATTGCAGTCCTGCAACATGTATAGTGAGTGGATGGGATGGGGGGGGGGGGGCGTTGGAGAGTGTCTTCTCTGAAAACGTCCTAAGAAAAACTCTCCCTCCCTTCACGCACACAAAAAATGGATTTCTGCTAAATTACTCGGAATACAGAAGACAATACAAACAGGAACTTCCAGGTTACACCCGGGCAAGTGCAGCGAATCAATGGGATTTACTTTAGCAAAACTGATCTTGAATCTGACCCATCGTCCCCAAAATCCAGATGAAAATGAAACAAGCAAAAGATCAAATTAGGAAAATGTAACTCTTCCTTTGTTTGGTAGGAGCGGGCAAATTAGAAGTTTTCCTTGTTGAAGATGAAGTGTACCCCTCGTGGGTCTGCTGCCGAGTTGTTGATACACTGCTTATTGAGTGTTTCGGCCAGGGCTTCAGGGCCGCACAGGAAAACACCTATCCTGGAACTTGAGTGGTGATTTGCAATGGTTTTGAACTCATTTTCCCAGTTCGGTCTGCCGTACAAAGTTTTTTGTTTCAACCCTGTGATCACATCTTTCTCTTCTTGATGGTGCACTGCAATATGAGTGGCCTGAGATTCATCCCAACCAGTAAGGTAGATATTATAGCTGAGAAATCCTGCATTATTCCTCTCCTGCATTTGGGTCTCCAGTAACTGCAACAGGTCAGCAAACCATTCAAAGGCCTGAGTGTCTCTGCAGAGCCAGTAAAAGTAGATCTTTTTGAGTTTTAGGGTGGTTGCATCGTTGCAGTACTTGTACCAGACGGACTTGAGAACAGACGCAAACGGGGTGACCCCTATGCCAGCTCCAACCAGCATCACCGTTTCATAGCTGAATACATCTTCACTAGCTGTGCCAAAGGGGCCATCCACAGCTATCTTAGGCATTGTCCAAGCATCCTGAAATTCTTGTTTGTCACATCCACAGGCTTTAAACAAGCCCTCTGTCCAGTCCCCAACAATTCGTATGTGAATGCTGAAGTAATCCTCCTCAGGGGCAGAAGTGAGAGTGAAAGGATGCCACTCCAGTTGTGACACTGCAGGACACTGGACAAAGATGTACTGTCCGACTTCCATCCTGAAGCCTTTCTTCTTCATCTGGAGCTCAATGGTTTTGAATGGATGATTGACCACCTTTGTAACAACAACCTTCTGCTGTGATCGCCAAAACCGCACCAATCTCTCGCAAAGATACAAAATCATGGGAACCACTACCCATTTCCATGTCATGGGAGGATTGCCAGCAAACTGGGGTATTGGACACGAAGAAATTTTCCCCCACTGAGTGAAGTTTTTTGCACAGCGTTCTGGATCATGCACTTTCAAACTGTCCGGTGTCTGTCCACGTACAATGCGCCCAGCTCCGTGAATGACAAGACCAATAAAGAAGATGACAAAGAGATGATGGGTATACCAAAACAGTTCAAAGTAGGACCTTCGAATGGTTTTAGTAGATGACGTGATGATTAATATTAAGGCCAACGTAATGATGACACCAGTGAGTCCTGCCAAGTATGTGAATGCTACATATAAGCCACCTTCAGGGTTCTTAATTTTTTTCCGAACAAAATTCAAGTAGCTTTCATTCGGGTTATCACCCAAGGCAGAGAGAGCTGCTTGAATGTTTCCTTCTGCTTCAACACGTGCATCTACACACCTTTCCACGTTAAACAAATGTGCAATGGTGTGAATGGTAGTATGGAGAGCGATCATCCAGGCCACCATTTTGTGAAATGTGAGATTCCTGTCTAGCTGTCTCCTGACACGCACTGAGCAGCACGCACTTGATCCTCTGAGGAAGGAGAGCAAGTTTCGACAGACTGGCAGCAGAATTAGCAAACAGTTGAAATTCAGACATGCGGCAGGTGCTCTGGCCAGTGCCAGATAAGGCCCAAGAAGCTCTCTGCTATAGTAGAATTTCTTTGGAAGATCATATACATTGTAGTAGTACCCAAAGAGGAAACCATTTAAACCCAGCCACACAATAATGACAAAGATGGAAAGTCCTTCGTTCTCCACCCAGTTGCCCATGACTGCATGTGTGTTGTAAGCACTGGTTTTGTCCTTTCTGAGGCAGTAGCTATATCTCTTCACAGAAGGAAGTGAAAACAGTACCTTAGTTGCAGCCTGTTTCCTTTCTCATTCAGCTAGATATTGGTTAACCATTGCAGCCCATTTCATTTCCTTCAACTCCTCATGACATTTTCACAGAAGAAAAGGAATAAACATACAGAGCTTGGAAATTACCA
>TRINITY_DN278_c3_g2_i1 len=2348 path=[0:0-2347]
CCACGCACCACACATCCACTATACATGTTGCAGGGCAGCAGTGTTGCCCTATAAAGTGAGTGGTAGGGGAGTGTCTTGTCTGAAAATGCCGTTAATATCAATTGCCACCAAGAAGAAATTTTTGTTTTGTTTTTAAATGAATACCTTAGCTAAGGTAGATAGCACACTACAGACATTTTTAAACAACTGTCCTCTTGGCACTTCGAAGATCTCACTTCAAAACCTGATTTATCTAAACCAGACTGAAGTTTAGAACTATTTGAAATAAAATTAAAACAGAAAGTTATCAGTGTTTATGCTGCATAATTTCAAAAGTCAGTGTATTCCAACAACACTGATTCTTCATCGATTAAGAGTTTCTGAAAATACCCAAGTCATTCTTGAACATAAAGAAGGCAGCATTAAGGGTCTTTATGATGTGCAGTCAAAAACACACACGAATAAACCAGACTTGCTTTTTTGTGTCACAGGAATACACTTTTCAAAGAAAATGTAACCCTTCCCACCAACTTCAAAATTAAATTTAAACAAATTTATAAGAACAAATCCTGAAGAATCAGAACAACAAAAGAACTAAAAACAAATGTGCCATTTTAAATCACTAAGGAGTATGGACAAGGGTTATCCAAAAACATTTCCTTTACTTCTTGTCCACAGCAGTGCATGCAGCTGGTTGAATAATACACATCAACCTGAAATCTGCTAAAAGTAAAAGTCTGGAAACAGCGTAGGTATTCAAGTGTCCTGAAGACATTTTCTGGTGTTTTATATGAGGTTTTTCCCCCTTCATTATGCAACATAGTGGTACTGATTAGGGCTATCTTTGTCTCTCTCCATATAGTCTCTGTCTATGAGAGATTCAATCCGCTTTTTCAAGTCTCCAGGCTTTACTGGAAATTTCAGCTGATTATACAATTCAGAAACAAGGAGGTTATGGCTGAGAGTCTTTCTCATCTTCATTATTCGTACAATAGCAGCATCAATCTGATATTGTCTGTCTTGAAATACTCTTTCCGTTGTGCTAACCTGTTCCTCAACTGTTTCTTTCATTTGGATTTGATTGATCTTTATTCGGAACAATTTATGCTTGAAATCGCCATTCAAGTTGAATTTGTCTCCATCTTCTACATCCTTTCCTTTTGGATTTTTAATCAATACCCGTGCTTTGCCACAGGCCAAAGACTGCAGGGTTCTTCGCAATTCACTATCCTCTACTCCAGTTGCCATTTTAACTTCCTCAAAACTGAATTCTTCTCCTTCATTAAACATCAGAAGCACTAATGTTTGGAAAAGCGATACCTGAAACTCCTTCTTCCCTTCTGTAAATTCTGCTTTCAGGACAGCATGCCCTAAGGTAGTCTGCCACTGAAGTTTTCGACCACTGTGCTTTCCAAGATAAAAGGTCTTAAACACCTCTTGAAGTTTAACCATCTCTGGAGGTAAATGGACTTCCATGGGTGTATAAGTTGGCCAATATCCCATGGTAAGTATGTTTACTGTCAGGTCTATATTGCCTGGATCACTTTGGTTCTGCATATACTGTTTAAACTGAACCATAACATCTTTGGAAAGTTCCATATCCTTGAACATTCCCTCCAGTTTGCTGGTGAAGGCAGCACCACATTCGTGTTTAAGCTTAGACAACATTGACTTCTCAGCATCTACTGAAGCGCTTTTCCCAACCAAAAGTCTTTTGGCCAAATCTTTTTTATAAAATGCTTCAAAAACATCTTTACCATGAATGAATCTGAATATTATCATGATTTTGTCAAGGATTCTTTCCAACTCTTCATCAGTTGCTTCTTTATTGCCAGCTCTTAACTTTGAATCTACATGCTTTGCTATCAACTCTGCAGGTTTATTTGGTCTCTTGTTGATAAATGTTTCAAATGATTCCTTCATCAAGTTTATAAATTTCTCATTTTTCTGAAAGCACACTTCTATGATATGGTCCACTTTATCCTTAAAATCTAGAAGCTCTTGCACCATATCCTTGTCCTTTTCAGGATTAACCACTATTGTTGTCCCAAAGTTCTTGATATATTCACTCCAGTGTTGCAATAGGATCTGCTGCCCACCTTTTACCCGACTGAATAGCTGGTACAGCTGGGAAAGATCAGATATTCTTTTTTCATCAAGCAAATTATCAAGTCCTTTTTGCAAAATAGCTGTTAAACGTTCTCCTAGTAACTGCTTCTCCACACAAGCAATGAGTGGCTTCTGTGTGCTATGGTCTAAATATGTTATTACCCTGTCCCCTTCTTCTTCTAAGCGTTTGTTAACATGATGAAGATATTCTGGCACCTCTCTTTCTTGCATTAATCTTTGACCTTCAGATCGGAAGAGCA
>TRINITY_DN278_c3_g3_i3 len=1999 path=[0:0-973 2:974-1998]
TTTTTTTTTTTTTTTTTTTTTTTTTTTTTTTTTAAAGTTCAGATCCACTTGAAGGAACTGAACTGCGAACAGACAACAAATTTATATAGAAGAGGAATTTATATATAAGATTCTTGTACTAACGTTTCTCATTGTCGACCGTCCACCAGCTTAAGAAGAATGTTGTTTTTGTTCTAATGAACAAGATAAAAATGTGTGTTGACCACTGTTTTTGAGCTGAATAACCACTAGCAGACCGGGACATGCTGCTGTATGGAAGCGATTGCAGGTTACGGAGGCTTGGGATGCCATTGAGGGGCACTTGGGAAGATTTGAACAGGATCATACATTTTAGCCTGGCTCTCTCTGTCAGACACACCACTTGGGTACCTTGGCTGATTCAACATCTGTTTAGTTTCCCTCGGTACAAAGGGGCTCCTAAATTCTGAATCTTTTAGTCCTTTGCCCATTTTGTATCAAAACCCCTCAAACAAGTGCCCCTTTTCTCCTTCCAGAGGCACTATTTTTGGAGTAAGGAGACAGGCATCCCACAGAACCACTTCCAACCATTTGCTTCAAGGGCTTCTCTCTGCTGCGGTTGTGCAAATCGCAGCAGGAGCTAATGTATCCATTGGGCGATCAGTGCACAGCTGATCCTCGGGTGGAATCCATCCTGGGCCACGTGTCCTCATGGACCCAGTGTGCTTATCACAGCAACAGGCTTCAGCAATAAGATCTCGCCTTCAGCCTTTTAGGTGGGGACTGAAGGAATGTCCTTGTTGCCAAAGCCATGATCATACAGGGTGTCAGATGCCATCGGTCGCCAATCACGCTGAAACCAAAGAAACTCGCAGGATGTTGACGCACAGAATGGGTCACCGAATGTGTTGGGTTACTTGACTATAGTCCGCACCGGAGGTGAGGTTTCTCTAAAGCAAAAAGAAGGGAGTATTGTCTATTTTATATATGTGGGGAGGGGTAGACTGGCCATGAGACTTCTCCTGTAAAAGGTATTAACGTAGGATGATGCTATCACGACAGGCGGGATGGGTTGTTACTAGAACCTGGTGATGAGAAAGCCAGTTGGCTGACTAAATAAAGCCACATTTTTCCAGAGAAGAGGCTATGCGCTCGTCTTTCTGTTTTACTGAAGGTACCATCTAAAGCAGGAACTTGGGTTTTAGATGGGGGAATGCAGGGGAAAGCTTAAAGGGACCCCAAACTTTATATAACGGTAGGTGAACCTTAAAGGTGCAGTTGGGAGGTCCCACTAATGGAGAACTATAGGCTTAATGAAACTAAGCTGCCCCTTAGAGTCCTAACAGGGGGCCAGAGTTGTTTGGGGCTGTAGAGCTAGTCTATTGCCACTCACCTTGTACAGCTGATCAGCGGCGAGCTTTGTGAACGGACACTTTCGTACACGTCCGAGTTCCACAGAAAAACCTGTAGTGCAATTTACCACTCAAAGGCCTCCTTTCATCATGGAAGAGGCATCCAAAGGTCCAAACTTTTGGAAGCACGGAGCAGAGCTTGCTGATATTTGTCAGTGGTCTTCCGAACCTGTGCTCGCTGCATTTTCCCAGTTGGCAGCTGTGGGGGAAAACGTGGGTCCCTGACAATGCAGTGAAACCCTTTCTGCCCCTGCCCTCTCCCACTGAATTTTCAAATAGCCATTTAATCCTCCTCCTTCCGACTCGGTTTTGCTGGCATAGAACTCTCTTAACACAGTACACCCGGGATAACTTGTATTCATCGCTAAGAAATGTTTATTTTTTTTCAACAATTAAAAAAACCCAAATGATACCAGTCACATCAAATGATCGACGTCAGTGTTATTTGTGGGCTGTTGTTTTTTCCCAAGTGGGACTTGATTAGGAAATACAGGCTAGCATGGAGCACTATGCTGTTTCAGAAAAGATTATTTTGGCACCTGTATTAAAAAAATATATATGCACGTACACAGTTATATGGGTATTTTTAGACAAGCGCCTCCCCACAGTTATAAACAACTAACTTTCAC
>TRINITY_DN278_c3_g3_i1 len=2001 path=[0:0-973 1:974-975 2:976-2000]
TTTTTTTTTTTTTTTTTTTTTTTTTTTTTTTTTAAAGTTCAGATCCACTTGAAGGAACTGAACTGCGAACAGACAACAAATTTATATAGAAGAGGAATTTATATATAAGATTCTTGTACTAACGTTTCTCATTGTCGACCGTCCACCAGCTTAAGAAGAATGTTGTTTTTGTTCTAATGAACAAGATAAAAATGTGTGTTGACCACTGTTTTTGAGCTGAATAACCACTAGCAGACCGGGACATGCTGCTGTATGGAAGCGATTGCAGGTTACGGAGGCTTGGGATGCCATTGAGGGGCACTTGGGAAGATTTGAACAGGATCATACATTTTAGCCTGGCTCTCTCTGTCAGACACACCACTTGGGTACCTTGGCTGATTCAACATCTGTTTAGTTTCCCTCGGTACAAAGGGGCTCCTAAATTCTGAATCTTTTAGTCCTTTGCCCATTTTGTATCAAAACCCCTCAAACAAGTGCCCCTTTTCTCCTTCCAGAGGCACTATTTTTGGAGTAAGGAGACAGGCATCCCACAGAACCACTTCCAACCATTTGCTTCAAGGGCTTCTCTCTGCTGCGGTTGTGCAAATCGCAGCAGGAGCTAATGTATCCATTGGGCGATCAGTGCACAGCTGATCCTCGGGTGGAATCCATCCTGGGCCACGTGTCCTCATGGACCCAGTGTGCTTATCACAGCAACAGGCTTCAGCAATAAGATCTCGCCTTCAGCCTTTTAGGTGGGGACTGAAGGAATGTCCTTGTTGCCAAAGCCATGATCATACAGGGTGTCAGATGCCATCGGTCGCCAATCACGCTGAAACCAAAGAAACTCGCAGGATGTTGACGCACAGAATGGGTCACCGAATGTGTTGGGTTACTTGACTATAGTCCGCACCGGAGGTGAGGTTTCTCTAAAGCAAAAAGAAGGGAGTATTGTCTATTTTATATATGTGGGGAGGGGTAGACTGGCCATGAGAGACTTCTCCTGTAAAAGGTATTAACGTAGGATGATGCTATCACGACAGGCGGGATGGGTTGTTACTAGAACCTGGTGATGAGAAAGCCAGTTGGCTGACTAAATAAAGCCACATTTTTCCAGAGAAGAGGCTATGCGCTCGTCTTTCTGTTTTACTGAAGGTACCATCTAAAGCAGGAACTTGGGTTTTAGATGGGGGAATGCAGGGGAAAGCTTAAAGGGACCCCAAACTTTATATAACGGTAGGTGAACCTTAAAGGTGCAGTTGGGAGGTCCCACTAATGGAGAACTATAGGCTTAATGAAACTAAGCTGCCCCTTAGAGTCCTAACAGGGGGCCAGAGTTGTTTGGGGCTGTAGAGCTAGTCTATTGCCACTCACCTTGTACAGCTGATCAGCGGCGAGCTTTGTGAACGGACACTTTCGTACACGTCCGAGTTCCACAGAAAAACCTGTAGTGCAATTTACCACTCAAAGGCCTCCTTTCATCATGGAAGAGGCATCCAAAGGTCCAAACTTTTGGAAGCACGGAGCAGAGCTTGCTGATATTTGTCAGTGGTCTTCCGAACCTGTGCTCGCTGCATTTTCCCAGTTGGCAGCTGTGGGGGAAAACGTGGGTCCCTGACAATGCAGTGAAACCCTTTCTGCCCCTGCCCTCTCCCACTGAATTTTCAAATAGCCATTTAATCCTCCTCCTTCCGACTCGGTTTTGCTGGCATAGAACTCTCTTAACACAGTACACCCGGGATAACTTGTATTCATCGCTAAGAAATGTTTATTTTTTTTCAACAATTAAAAAAACCCAAATGATACCAGTCACATCAAATGATCGACGTCAGTGTTATTTGTGGGCTGTTGTTTTTTCCCAAGTGGGACTTGATTAGGAAATACAGGCTAGCATGGAGCACTATGCTGTTTCAGAAAAGATTATTTTGGCACCTGTATTAAAAAAATATATATGCACGTACACAGTTATATGGGTATTTTTAGACAAGCGCCTCCCCACAGTTATAAACAACTAACTTTCAC
>TRINITY_DN278_c3_g4_i1 len=214 path=[0:0-213]
CTCAACAGAAGTGGATCTAACTTGAACTACTTTGGGCGTTTTCAGACAAGACACTCCCCACGCACCACACATCCACTATACATGTTGCAGGGCAGCAGTGTTGCCCTACGGGAGCCCTGCAACACGGGGTATTTTCAGACGTTACGAGATCACGCTCAACCACAGTCAATTCCCTGTGGCGGGGAATGGTCCCGTAACATCTGTTGGGGGACTG
>TRINITY_DN278_c8_g1_i1 len=548 path=[0:0-547]
AATTAATAAAACGAACGAGGCTCCATTTGTTTTAGTAACTAAAAAAACCAAATGCATTCTCTTACTAAATACGGTTACTTTATCACCCTCTGGTAGGGGTGTCCAATTCATTTTTCTATGTTTAATGACTAAAACGAATGATGTCCTGTTTGTTTTAATAAGTAACCTATAAAATGAAAATGGACAAAAACAAAGGAAGGGTCTGTTTTTCATTGCAAAAAAAATAAGAAAAAGGTTAAATACCTGCACAAAATGGTGCCGGCAGCATTTATGCCATTTTGGAAAAGGTCAGCTGGTCTGCCATGCGCGATTTTTCTAGTAGAACCGAATCAACATTGCCGGTGCCATTTTGGAACAGGCCTGCGTGCATGCACAATAATTTTTAAATTTTTATTATTATTCTTTAATAAAAGTAAACAAAAAGAAGACTGAACCAATGGCTAGTATCCCAAACTCCTTCGAGTGACACACTGGGCATTTTTTACACGCACCTTAAAGTTCTGGATTTTTCAATCTTCTGGGTTGACAAGTCCACAAGTAAGTTCCGG
>TRINITY_DN278_c9_g1_i2 len=1292 path=[0:0-1291]
GGTGGAGAGTGTCTTGTCTGAAAATGCCCTTTATTTTAAAGAAATCTGTTACCAAATATTGGCTTGCTCCACAAGTCTTTCACAAGACTGTCATTGAGAGGACTAGTAATATTCTCTATTCACTACCCAACTATTAAAGATTCCCTTAGGGCCTGCTGTGCTCTGTTTTTATTGTAGTCTGAGAGGGGAGAAAGGACAAGAGTTGTAGGAGCTATAATGTAGCGTTTCTGTTTTATAGTTATAACCTATGCAGCGAACATATTTCTGCTTAGGCTTGATTCAGTAATACTGAATCAATGTATTTATTTTTTGCTTTTCCATGTTTAACCCTTAAATTGGTTAATTTAGACAACTTTGATATAAAGATTATTTGTACTGTATATGTGAAGATTATCTAGCACTTTGATTGTCATTGTGTACTTAATATACTTGAATTATTTTTGTTTGTCTTAACTGCTTTTATTATATTTTATCAAGGGTACAGTCCATTCTGCATCACAAGCAAATGGACATGTTTGCCTACAGCTTCCTTTAATACACAGTCTGAACTGAATGCATGAACAACCCTCATCAGGTCCGAGTTCCTGCATATAGTTAATTTCTGCAGGGATGTGAAAGGTTCAGGTACAGCCAGATTAGCAGTAAAGTCACTGTCGAATTCCAAATGGCCTATTCCTCTCATCAGGCTGCCTGTTGAGTTGGAGTGCTGTATGAGCAGACTTATCTTGCAATGGATGCCTACAGTTGCTCAGCTCTGTGGAAGTGAGATCATCACTGAAATGGGACTGTCTCTCCCCCCACCCCCTCCGGAGAATCTCCTACCCTGTAAATGTCAAAAGTATTTTTATATTAGATTATGCCTGTGATGAGAAGACTCTCAGCTGTATTTTACGTAATCTGAATAAGTTTTTACACTCGGGAACTCGGAGGCATGGTCTAATAGCAATAATGGAGAATGCGTTTGGCTGGTTAATACACTTAGGATTTGGGGTTAATATGCTTACGATTCTATCGTTACTGAGTCAGGTATTTTTTGGTTAGTGTTGATGCAATTGTTATCTCATTATTATGGCTCATTTCAAGTAAAACAACTAGAATTTTTAGCTATCATTTAAATCTAGGATATTTATTGTGGTGTCATGTAAATGTCATTAATTTACAGAACTTGTACTTTTATATTTCTTCTAAGTAAAATTAAAAGAGAAAACACACCTGATATTTTTAATTTAAATTATTATTGTTATTGTTATTATTATTGCCTCTTAAAAATTTCCCTTCAGTCAGTAGCTTGC
>TRINITY_DN278_c12_g1_i1 len=282 path=[0:0-281]
ATCTGAAAAATCTGGGCCTTTCTTGGTTGTTCTTTGCTTCTGTTTTTGAAAGCTGAACAAGGTACACTCTTCCTTCACTGCATCGTTAGTCAAATAGTGTCTCAGGTTTCCCTTCCAACATCTGTCCCTGTTGTAATAGTAAACTGGGTCAGACAGGTCACTCTGGGTCACTAAGGTTGCCGGGGAAGTCGGTCTGGCTTGGCATGCAGAGGAAAAGCAGCATGTTTCTCTGCAACTGTTACCAGCATTCTTCATACAAACACTGCCCTGAGGCAACCTAAA
>TRINITY_DN278_c32_g1_i1 len=219 path=[0:0-218]
GCTGCTTGTGTGTGTAAAAAATTCTCCTGGTAAACTGCTTTACTCCAGGCAGCTGTGGTCACTTGGTTTCCATGTCAGCCTGTCACGGCTACAGCTGCTGATACTTTAGGTTGCCTCAGGGCAGTGTGTGTGTGAAAACCATCCAGAATTTACTTGTGGACTTGTAAACCCAGAAGATTGAAAAATCTGGAACTTTATGGTGTGTGTTGGGTCCGCGTA
>TRINITY_DN222_c0_g1_i1 len=3018 path=[0:0-36 2:37-183 4:184-489 6:490-522 7:523-527 8:528-3017]
TGATGTGCCTGCAGCTGGGGGGGCATCCCACCACCCACACAGCCCGCGTAGGGCTGGGAGCACAACACGTATGGGCGGGTGGCTTTGCCTGCCCCCTGCTACCAGCCCCCCGCCGCCCGCCATGATGGACAGCCATGGCAGTCAATAGGCCTTTTCAAATGGACCAGGGGCCCTGTGGGGGGGGTGAGTATGCATCAAGGTGCGGTGGGTGGAGAGGAGTGTGAGACCATTCCCATGGGCGCACACCCATCTCCATCCATCTCCACCCATCACCATGCACGGAGGCACCTCCATTTCCCCCAATGCCTCTGTGCATAGCAGATGGGTGGGGCACGCATGCACGAACCTCCACCCATTCACTGCAGCATTCCCACGGGCTCCCTCCATCCATCTCCATGCAGCAAAACTGCGTGGAGATGGGTGAAGGCATTTCGTGTGAAAAGACACAGTGAGGCACAGCCATGACAGCCTCTGACCTGAACGGGTAAGGCAGTGGATTGGGTCTTGGGAAAACCATGACTTCGACCCTCTCTCAACCTCAGATTTTTCCTTGTGACCTTATCATGTGATCTCTTTTTGTATAAAATGGTGATATTGTATCCTTAGTGCAAACTGGCATTCTGAGTTTATATTCCTTAGTATGATGGAAAAACCATCAAAGTAAATAGCGAGTTTAATCTGAAATGCTTTAATAGTCTGCATGTAATCATACATATCTTTTGAGTTATTTTCTGATAAAAATATGGGTATTTCATTGTTGCATTTTGTGCATATGCTCTTAGACTAATTTGAGAAGGCTCAAAATCTATTGTGCTACAAATAATGAAACTACTGTTTATCTGCCAGGAGACGATTTTACAGAATTTACATAGTAAACTTTTTGGTACTGAAAATGTAATGACAATACGCATGAAAGATTTTCATAATTGGATATTTTCAGACGTGACAAGGCAGCTTTGGCCCCGTCATGGAATCACCCTTTTGATTCCCCACCAGAATCGCCCCGTCATGCCCAGCAGATGTGCCGGCTGATCCCGGCAGGAAATCGGGGGCGGGGGGGGGCTGCACAGTGCAATAAGCAGCCGCACAGCCCCACTCCCCCAGCCGCCCGCCCTCTGGGAGACGGGCGGGTGCAGCGGCCAGTGTGTCCGCTGCATCTGATTCCCACCCGTGGTCTGGGCCACGGGTAACAGACGTTACCGGCCACCGATTCCAGGTCGTGGTTCAACTAACCACGCTTTCGGCGATGGTCCCCGGACCAGCCTCGAAAGTGTGGTTATTTTGATTTCCACTGGAAGCTCACTGTGAACATCTGGCGGGAATCAAACAGATGTTACGGGACCATTCCCCACCACAGGGTATTGACTGTGGTTGAGCTTGATCTCGTAATGTCTGAAAAAACCTATTGTTTGCAAACTTTGACTTTAGCAAGAACAAATGTTTTCTAAGCTATTTAGGAGGAGTTGCTGTCTTTTCTCAAGAAAAGAATATTTTAAAATGAAATACAAAGGGTCATTTTAAAAAAATCCTCAAAAAAGAATTTAACTCAAGCATTAAGGAAAGTATTATTTTAATATGACTCTAGACAGCACTAATTATGGCATAAAGCCTTTGGGTCTGATCATCATTTTAACATTTCTAAAACTTTGTCTATATCCATTTGGAATATCATCAGAAATACCAGGCCAGGTACCCCAGAAAATTCCATTGCGAACACCTTTGTATTTTTGGTGATAATACTTGCCATTTAAGTTGGCAGACAGACATGCATCAAACCACCAGCCAGAGCTATAGTAAGCTCCACAGTTCCCGGAGGAATACCTATCATTGTCCTTGTCAGGGGTAGTGAAGAACTTTTGATCATGGTTGTAATTCTTATTGAAGTGCAGAGCATCTCCAGCTGTACCAGTGTAGCTACTAACACTTAGACGGTATCTGAGATACTCATTGGCCACATAGAACTGTTCATATTTAGCATACTCTCTGAGCCCATTGAAATCTTCAAGCTCAATTCTCAGCTGCATATCCCTGCTTTTGGTCAAAAGATGGATTTTGTCATTTCCCAACCAGAACTCTCTGCTGAGATTTCCAAAGCCATTCTTGTAGTCGTTCCATGTTCTGTTGAAGCTAGTGCTGCCATCTTGACGGTTCTGCAACACCGTCCAGCCACCTCCCATGGATTCCATGTCACAGTAAGCTTCAAAGGTATTATTTTTGGGATCAGGCTGAATTCTGTAGATTCCATTTCTCCTTCTGCCCGCTGCAAAATGGTCAGCACAGTCTCTCTGTATTAGCTGAATAACTGGTTCTGGTTGTTTGGCAGGGCATGAAGAAGAACATTTGTCATCTAGATTGTTCAGGACAAATGTCAGATTTGCTACTTTGCTGTCAACATAAGTTTCCACGTTGTTCATGTTTATGAGGTTGATTTTCTCGAAGCGACTCTGCAGCGATTCAATGTGTTTCCTTGCATTTTTCAGGCTGGCTGACAGCTTATTAACTTTGCTCTGCAATTCCATTACTCTGTTATCTTGTACTTTACTGTTGTCTGTGGGAAATTCTGTATCTGTTGGCAGGAATTCATTGCTATCTTTCTCTTGGTTGTCGTCTGCCTGCAACTTGCAATCTTGGCAGGACTTCTTCATCTTGTTTACCACTTCTTTAAGATTCTGTACTTCTTGGAGTGTCTTCTCTAGCAGCCTAAATTGCTTAGGTAGCTGGATGGTCATCGGAGGCAGGGTTATCTGATATGGACATTCCTCTCCATCACATTTCCCACTGGTTTTGAGCTTTATAGGACAAGCATCGGTAGCTTTTCCTTCTCTAACACTCTCTGTACCTTCATCTGCCACTGCAGAAACATTTGTAAAAGCAAGCACAGCTATCTGAAGTAGAACTAAGCAAACGAACATCGTCATCTTTGCAGAGAAACTAGCCCATTGAGGAAGTGTGCAAAACTGCAACAACTTTTATAAAGGCAGCTAGCCGCCTGTGAGTTATCGCACAGAGTGCCTGTAC
>TRINITY_DN222_c0_g1_i2 len=3337 path=[0:0-36 2:37-183 4:184-489 5:490-813 6:814-846 8:847-3336]
TGATGTGCCTGCAGCTGGGGGGGCATCCCACCACCCACACAGCCCGCGTAGGGCTGGGAGCACAACACGTATGGGCGGGTGGCTTTGCCTGCCCCCTGCTACCAGCCCCCCGCCGCCCGCCATGATGGACAGCCATGGCAGTCAATAGGCCTTTTCAAATGGACCAGGGGCCCTGTGGGGGGGGTGAGTATGCATCAAGGTGCGGTGGGTGGAGAGGAGTGTGAGACCATTCCCATGGGCGCACACCCATCTCCATCCATCTCCACCCATCACCATGCACGGAGGCACCTCCATTTCCCCCAATGCCTCTGTGCATAGCAGATGGGTGGGGCACGCATGCACGAACCTCCACCCATTCACTGCAGCATTCCCACGGGCTCCCTCCATCCATCTCCATGCAGCAAAACTGCGTGGAGATGGGTGAAGGCATTTCGTGTGAAAAGACACAGTGAGGCACAGCCATGACAGCCTCTGACCTGAACGGGTAAGGTGTACCACAACGGATGTGCTAGCTTGCTGTGGCCTACTTTGGCTGGAATGGGCAGCCCTTAGCCTGGACTGTGACCTCAGAGATTCGCTGAGGTCACAGCCTGGGCTAGCCACCAACACTCCCCAGGGCAATCCCAGGCCAACATCTGGCGGCACATTTTTACATATGTTGGCAGGTCCTGGGCCATAACAGGCCAAAATAATGTCTGTTTTTACCTATTGTTTTTCCTTCCCTGTGCCCACTCCTCACCTCCAGAAGGAGGTGGGTGGCATGGTTTGGTCCATTTTGCTACAATATTAGGTTGGTCAGCCTTATGGTTTAAGGCAGTGGATTGGGTCTTGGGAAAACCATGACTTCTCTCTCAACCTCAGATTTTTCCTTGTGACCTTATCATGTGATCTCTTTTTGTATAAAATGGTGATATTGTATCCTTAGTGCAAACTGGCATTCTGAGTTTATATTCCTTAGTATGATGGAAAAACCATCAAAGTAAATAGCGAGTTTAATCTGAAATGCTTTAATAGTCTGCATGTAATCATACATATCTTTTGAGTTATTTTCTGATAAAAATATGGGTATTTCATTGTTGCATTTTGTGCATATGCTCTTAGACTAATTTGAGAAGGCTCAAAATCTATTGTGCTACAAATAATGAAACTACTGTTTATCTGCCAGGAGACGATTTTACAGAATTTACATAGTAAACTTTTTGGTACTGAAAATGTAATGACAATACGCATGAAAGATTTTCATAATTGGATATTTTCAGACGTGACAAGGCAGCTTTGGCCCCGTCATGGAATCACCCTTTTGATTCCCCACCAGAATCGCCCCGTCATGCCCAGCAGATGTGCCGGCTGATCCCGGCAGGAAATCGGGGGCGGGGGGGGGCTGCACAGTGCAATAAGCAGCCGCACAGCCCCACTCCCCCAGCCGCCCGCCCTCTGGGAGACGGGCGGGTGCAGCGGCCAGTGTGTCCGCTGCATCTGATTCCCACCCGTGGTCTGGGCCACGGGTAACAGACGTTACCGGCCACCGATTCCAGGTCGTGGTTCAACTAACCACGCTTTCGGCGATGGTCCCCGGACCAGCCTCGAAAGTGTGGTTATTTTGATTTCCACTGGAAGCTCACTGTGAACATCTGGCGGGAATCAAACAGATGTTACGGGACCATTCCCCACCACAGGGTATTGACTGTGGTTGAGCTTGATCTCGTAATGTCTGAAAAAACCTATTGTTTGCAAACTTTGACTTTAGCAAGAACAAATGTTTTCTAAGCTATTTAGGAGGAGTTGCTGTCTTTTCTCAAGAAAAGAATATTTTAAAATGAAATACAAAGGGTCATTTTAAAAAAATCCTCAAAAAAGAATTTAACTCAAGCATTAAGGAAAGTATTATTTTAATATGACTCTAGACAGCACTAATTATGGCATAAAGCCTTTGGGTCTGATCATCATTTTAACATTTCTAAAACTTTGTCTATATCCATTTGGAATATCATCAGAAATACCAGGCCAGGTACCCCAGAAAATTCCATTGCGAACACCTTTGTATTTTTGGTGATAATACTTGCCATTTAAGTTGGCAGACAGACATGCATCAAACCACCAGCCAGAGCTATAGTAAGCTCCACAGTTCCCGGAGGAATACCTATCATTGTCCTTGTCAGGGGTAGTGAAGAACTTTTGATCATGGTTGTAATTCTTATTGAAGTGCAGAGCATCTCCAGCTGTACCAGTGTAGCTACTAACACTTAGACGGTATCTGAGATACTCATTGGCCACATAGAACTGTTCATATTTAGCATACTCTCTGAGCCCATTGAAATCTTCAAGCTCAATTCTCAGCTGCATATCCCTGCTTTTGGTCAAAAGATGGATTTTGTCATTTCCCAACCAGAACTCTCTGCTGAGATTTCCAAAGCCATTCTTGTAGTCGTTCCATGTTCTGTTGAAGCTAGTGCTGCCATCTTGACGGTTCTGCAACACCGTCCAGCCACCTCCCATGGATTCCATGTCACAGTAAGCTTCAAAGGTATTATTTTTGGGATCAGGCTGAATTCTGTAGATTCCATTTCTCCTTCTGCCCGCTGCAAAATGGTCAGCACAGTCTCTCTGTATTAGCTGAATAACTGGTTCTGGTTGTTTGGCAGGGCATGAAGAAGAACATTTGTCATCTAGATTGTTCAGGACAAATGTCAGATTTGCTACTTTGCTGTCAACATAAGTTTCCACGTTGTTCATGTTTATGAGGTTGATTTTCTCGAAGCGACTCTGCAGCGATTCAATGTGTTTCCTTGCATTTTTCAGGCTGGCTGACAGCTTATTAACTTTGCTCTGCAATTCCATTACTCTGTTATCTTGTACTTTACTGTTGTCTGTGGGAAATTCTGTATCTGTTGGCAGGAATTCATTGCTATCTTTCTCTTGGTTGTCGTCTGCCTGCAACTTGCAATCTTGGCAGGACTTCTTCATCTTGTTTACCACTTCTTTAAGATTCTGTACTTCTTGGAGTGTCTTCTCTAGCAGCCTAAATTGCTTAGGTAGCTGGATGGTCATCGGAGGCAGGGTTATCTGATATGGACATTCCTCTCCATCACATTTCCCACTGGTTTTGAGCTTTATAGGACAAGCATCGGTAGCTTTTCCTTCTCTAACACTCTCTGTACCTTCATCTGCCACTGCAGAAACATTTGTAAAAGCAAGCACAGCTATCTGAAGTAGAACTAAGCAAACGAACATCGTCATCTTTGCAGAGAAACTAGCCCATTGAGGAAGTGTGCAAAACTGCAACAACTTTTATAAAGGCAGCTAGCCGCCTGTGAGTTATCGCACAGAGTGCCTGTAC
>TRINITY_DN222_c0_g1_i3 len=3339 path=[1:0-37 2:38-184 3:185-185 4:186-491 5:492-815 6:816-848 8:849-3338]
TGATGTGCCTGCAGCTGGGGGGGGCATCCCACCACCCGCACAGCCCGCGTAGGGCTGGGAGCACAACACGTATGGGCGGGTGGCTTTGCCTGCCCCCTGCTACCAGCCCCCCGCCGCCCGCCATGATGGACAGCCATGGCAGTCAATAGGCCTTTTCAAATGGACCAGGGGCCCTGTGGGGGGGGGTGAGTATGCATCAAGGTGCGGTGGGTGGAGAGGAGTGTGAGACCATTCCCATGGGCGCACACCCATCTCCATCCATCTCCACCCATCACCATGCACGGAGGCACCTCCATTTCCCCCAATGCCTCTGTGCATAGCAGATGGGTGGGGCACGCATGCACGAACCTCCACCCATTCACTGCAGCATTCCCACGGGCTCCCTCCATCCATCTCCATGCAGCAAAACTGCGTGGAGATGGGTGAAGGCATTTCGTGTGAAAAGACACAGTGAGGCACAGCCATGACAGCCTCTGACCTGAACGGGTAAGGTGTACCACAACGGATGTGCTAGCTTGCTGTGGCCTACTTTGGCTGGAATGGGCAGCCCTTAGCCTGGACTGTGACCTCAGAGATTCGCTGAGGTCACAGCCTGGGCTAGCCACCAACACTCCCCAGGGCAATCCCAGGCCAACATCTGGCGGCACATTTTTACATATGTTGGCAGGTCCTGGGCCATAACAGGCCAAAATAATGTCTGTTTTTACCTATTGTTTTTCCTTCCCTGTGCCCACTCCTCACCTCCAGAAGGAGGTGGGTGGCATGGTTTGGTCCATTTTGCTACAATATTAGGTTGGTCAGCCTTATGGTTTAAGGCAGTGGATTGGGTCTTGGGAAAACCATGACTTCTCTCTCAACCTCAGATTTTTCCTTGTGACCTTATCATGTGATCTCTTTTTGTATAAAATGGTGATATTGTATCCTTAGTGCAAACTGGCATTCTGAGTTTATATTCCTTAGTATGATGGAAAAACCATCAAAGTAAATAGCGAGTTTAATCTGAAATGCTTTAATAGTCTGCATGTAATCATACATATCTTTTGAGTTATTTTCTGATAAAAATATGGGTATTTCATTGTTGCATTTTGTGCATATGCTCTTAGACTAATTTGAGAAGGCTCAAAATCTATTGTGCTACAAATAATGAAACTACTGTTTATCTGCCAGGAGACGATTTTACAGAATTTACATAGTAAACTTTTTGGTACTGAAAATGTAATGACAATACGCATGAAAGATTTTCATAATTGGATATTTTCAGACGTGACAAGGCAGCTTTGGCCCCGTCATGGAATCACCCTTTTGATTCCCCACCAGAATCGCCCCGTCATGCCCAGCAGATGTGCCGGCTGATCCCGGCAGGAAATCGGGGGCGGGGGGGGGCTGCACAGTGCAATAAGCAGCCGCACAGCCCCACTCCCCCAGCCGCCCGCCCTCTGGGAGACGGGCGGGTGCAGCGGCCAGTGTGTCCGCTGCATCTGATTCCCACCCGTGGTCTGGGCCACGGGTAACAGACGTTACCGGCCACCGATTCCAGGTCGTGGTTCAACTAACCACGCTTTCGGCGATGGTCCCCGGACCAGCCTCGAAAGTGTGGTTATTTTGATTTCCACTGGAAGCTCACTGTGAACATCTGGCGGGAATCAAACAGATGTTACGGGACCATTCCCCACCACAGGGTATTGACTGTGGTTGAGCTTGATCTCGTAATGTCTGAAAAAACCTATTGTTTGCAAACTTTGACTTTAGCAAGAACAAATGTTTTCTAAGCTATTTAGGAGGAGTTGCTGTCTTTTCTCAAGAAAAGAATATTTTAAAATGAAATACAAAGGGTCATTTTAAAAAAATCCTCAAAAAAGAATTTAACTCAAGCATTAAGGAAAGTATTATTTTAATATGACTCTAGACAGCACTAATTATGGCATAAAGCCTTTGGGTCTGATCATCATTTTAACATTTCTAAAACTTTGTCTATATCCATTTGGAATATCATCAGAAATACCAGGCCAGGTACCCCAGAAAATTCCATTGCGAACACCTTTGTATTTTTGGTGATAATACTTGCCATTTAAGTTGGCAGACAGACATGCATCAAACCACCAGCCAGAGCTATAGTAAGCTCCACAGTTCCCGGAGGAATACCTATCATTGTCCTTGTCAGGGGTAGTGAAGAACTTTTGATCATGGTTGTAATTCTTATTGAAGTGCAGAGCATCTCCAGCTGTACCAGTGTAGCTACTAACACTTAGACGGTATCTGAGATACTCATTGGCCACATAGAACTGTTCATATTTAGCATACTCTCTGAGCCCATTGAAATCTTCAAGCTCAATTCTCAGCTGCATATCCCTGCTTTTGGTCAAAAGATGGATTTTGTCATTTCCCAACCAGAACTCTCTGCTGAGATTTCCAAAGCCATTCTTGTAGTCGTTCCATGTTCTGTTGAAGCTAGTGCTGCCATCTTGACGGTTCTGCAACACCGTCCAGCCACCTCCCATGGATTCCATGTCACAGTAAGCTTCAAAGGTATTATTTTTGGGATCAGGCTGAATTCTGTAGATTCCATTTCTCCTTCTGCCCGCTGCAAAATGGTCAGCACAGTCTCTCTGTATTAGCTGAATAACTGGTTCTGGTTGTTTGGCAGGGCATGAAGAAGAACATTTGTCATCTAGATTGTTCAGGACAAATGTCAGATTTGCTACTTTGCTGTCAACATAAGTTTCCACGTTGTTCATGTTTATGAGGTTGATTTTCTCGAAGCGACTCTGCAGCGATTCAATGTGTTTCCTTGCATTTTTCAGGCTGGCTGACAGCTTATTAACTTTGCTCTGCAATTCCATTACTCTGTTATCTTGTACTTTACTGTTGTCTGTGGGAAATTCTGTATCTGTTGGCAGGAATTCATTGCTATCTTTCTCTTGGTTGTCGTCTGCCTGCAACTTGCAATCTTGGCAGGACTTCTTCATCTTGTTTACCACTTCTTTAAGATTCTGTACTTCTTGGAGTGTCTTCTCTAGCAGCCTAAATTGCTTAGGTAGCTGGATGGTCATCGGAGGCAGGGTTATCTGATATGGACATTCCTCTCCATCACATTTCCCACTGGTTTTGAGCTTTATAGGACAAGCATCGGTAGCTTTTCCTTCTCTAACACTCTCTGTACCTTCATCTGCCACTGCAGAAACATTTGTAAAAGCAAGCACAGCTATCTGAAGTAGAACTAAGCAAACGAACATCGTCATCTTTGCAGAGAAACTAGCCCATTGAGGAAGTGTGCAAAACTGCAACAACTTTTATAAAGGCAGCTAGCCGCCTGTGAGTTATCGCACAGAGTGCCTGTAC
>TRINITY_DN222_c0_g2_i1 len=1054 path=[0:0-927 1:928-976 2:977-1053]
CCCCCCCATTCCCCCGCAGGGCCCCCCTTGGACGCAAGGGCCCTTCCCCATACGGTCACTGGGATCTTACTTTTTTTTTTTTTTTTTTTTTTTGGGATGGCAGATCTTTATTCCTTGGGCAGCCCAGGGGGAACATCTCCCAAACAGAGCCCAGTCCTGACCTTAAAACGGGATTCCTGGAGGGTGAAACGCAGCCACTCTGGGAGCGCTGGACGGCTTGGGCGACGGTGTGTGTGTGTGTGTTAGATTACACCAGGCCACTTCCATGCAGTGTGTGTGAGTGACTGTCCTGCTGCTGCTGGTGGTTAGTGACACACAGACTACGTACACCATCACCCCATCCCAGGGACAGTCGTACAGCAGGGCAGAAAGTACACACCGTCCTGCCTGGGGGCTCCTCCCAGCACAACCAAGAGCCCACAGCCCATCTGGGCCAGTAGTATAGCTGCCTGGGTTTAATCAAGGACTAGAGGAGTGCCAGGAGGGTAGGTCCATCAATGGCTATTAGCCAAGGAGGTCAGTTAGGGGAACATAACCCCTAACTGTCGGGAGCTGGGGGGTGAACAGCAGGGAAAGGATCACCCGGTTGGGACCTGTTGGGGACTCCTCTGAGTCGCCACTGTCGGAGACAGGATGCTGGGCTGGACGGACCATTAGTCTGACCCAGTACGACACTACTTACATTCCTATGTGCCGCAGCGTCTGAGCCAGGGCTACAGCAATTGGTGCCGACGCTTTGCCCAGGCAGAGCCAGGCAGGTGCTTTGCCAAGACTCAGCTGGGCACAGCCATCCTCCAGTGTCTAAGCCTGGGGGCAGATGCTGGTGGTTACGAGGCTGCTCCAGAAGGCAAGTGGAGACAGGCATGTGCAGGACTGGCCAACACTGTGTGATGCCAGTTCCTCTGCCTGCATCCTGCACGGATACCCACTCTACCTGCACAGATACCCACTCTACCTGCATCCTGCACGGATACCCACTCTGCCTGCATCCTGCACGGATACCCACTCTACCTGCACAGATACCCACTCTACCTGCATCCTGCACGGATACCCA
>TRINITY_DN222_c0_g2_i2 len=1005 path=[0:0-927 2:928-1004]
CCCCCCCATTCCCCCGCAGGGCCCCCCTTGGACGCAAGGGCCCTTCCCCATACGGTCACTGGGATCTTACTTTTTTTTTTTTTTTTTTTTTTTGGGATGGCAGATCTTTATTCCTTGGGCAGCCCAGGGGGAACATCTCCCAAACAGAGCCCAGTCCTGACCTTAAAACGGGATTCCTGGAGGGTGAAACGCAGCCACTCTGGGAGCGCTGGACGGCTTGGGCGACGGTGTGTGTGTGTGTGTTAGATTACACCAGGCCACTTCCATGCAGTGTGTGTGAGTGACTGTCCTGCTGCTGCTGGTGGTTAGTGACACACAGACTACGTACACCATCACCCCATCCCAGGGACAGTCGTACAGCAGGGCAGAAAGTACACACCGTCCTGCCTGGGGGCTCCTCCCAGCACAACCAAGAGCCCACAGCCCATCTGGGCCAGTAGTATAGCTGCCTGGGTTTAATCAAGGACTAGAGGAGTGCCAGGAGGGTAGGTCCATCAATGGCTATTAGCCAAGGAGGTCAGTTAGGGGAACATAACCCCTAACTGTCGGGAGCTGGGGGGTGAACAGCAGGGAAAGGATCACCCGGTTGGGACCTGTTGGGGACTCCTCTGAGTCGCCACTGTCGGAGACAGGATGCTGGGCTGGACGGACCATTAGTCTGACCCAGTACGACACTACTTACATTCCTATGTGCCGCAGCGTCTGAGCCAGGGCTACAGCAATTGGTGCCGACGCTTTGCCCAGGCAGAGCCAGGCAGGTGCTTTGCCAAGACTCAGCTGGGCACAGCCATCCTCCAGTGTCTAAGCCTGGGGGCAGATGCTGGTGGTTACGAGGCTGCTCCAGAAGGCAAGTGGAGACAGGCATGTGCAGGACTGGCCAACACTGTGTGATGCCAGTTCCTCTGCCTGCATCCTGCACGGATACCCACTCTGCCTGCATCCTGCACGGATACCCACTCTACCTGCACAGATACCCACTCTACCTGCATCCTGCACGGATACCCA
>TRINITY_DN222_c1_g1_i1 len=218 path=[0:0-217]
TTTTTTTTTTTTTTTGACAGCTACAGTAAAACACTTTTATTGCCGTTAAAAGAAAATGGACCAAGAAAATAACACCCGACGCCGTGTGGGGAGAGGGGAAGGTCACACACTACAGGACCCAGGATTTGGGGGGGGGGGGGGGGGGGGAAAAAGGGGAAAAATGGAAAAAAAAAAAAAAAAAAAAAAAAAAAAAACCCCCACCTCCCCCTTTTTTTTTT
>TRINITY_DN222_c2_g1_i1 len=2804 path=[0:0-1045 1:1046-1767 2:1768-2803]
TAAAACAGGAACTGGGTGCAGCTCCCAGCAGCAGTGCAAGCAGGTGCTTGGGCGGAGAGGAGCAAGCGTGTCCCTGCAACAAGGGTGCCTGTCCCTGCCAAGATGTGGAAGGCCGTGGTGGGACACAATGTGTCTGTGAAGGCGGAAGTCGAAGGGGACGACTGGGACACCGACCCGGACTTTGTGAACGACATCTCCGAGAAGGAGCAGAGATGGGGGGCGAAAACCATCGAGGGCTCTGGGCGTGCCGAGCACATCAACATCCACCAGCTGAGGAGCAAGGTATCTGAGGAGCATGACGTCCTCAAGAAGAAGGAGCTGGCGACGGCCCCCAAGGCCTCCTACGGCTACGGAGGCAAATTCGGCACCGAGCGGGACCGGATGGACAAGAGCGCCCTGGGCCACGAGTACGTTGCCGACGTGGAGAAGCACTCGTCTCAGACAGATGCAGCCAAAGGATTTGGGGGGAAATACGGAGTCCAGCGGGACCGGGCCGACAAGTCAGCCGTTGGCTTCGAGTACAAGGGCGATGTGGAGAAGCATTCATCCCAGAAAGATTATGCCAAGGGCTTTGGGGGCCGCTACGGGGTGGAGACGGAGAAGCGGGACAAATCAGCCATGGGCTTCGACTACCGGAGCCAGACGGAGAAGCACGAGTCACAAAAAGACTATGCCGTCGGCTTTGGCGGGAAGTTCGGGGTGCAGACGGACCGTCAGGACAAGTGTGCCCTCGGCTGGGAGCACCGGGAAGAGGTGGCACCGCACGAGTCCCAGACAGACTATGCCAAGGGCTTTGGGGGCCGCTACGGGGTGGAGACGGAGAAGCGGGACAAATCAGCCATGGGCTTCGACTACCGGAGCCAGACGGAGAAGCACGAGTCACAAAAAGACTATGCCGTCGGCTTTGGCGGGAAGTTCGGGGTGCAGACGGACCGTCAGGACAAGTGTGCCCTCGGCTGGGAGCACCGGGAAGAGGTGGCACCGCACGAGTCCCAGACAGACTATGCCAAGGGCTTTGGGGGCCGCAGAAGGACAGGGTGGATAAGGTAAGCAAGGTGCCTCCTCTCTCCAGGGCCCTGGGGTCCACAGGCTTCTGTAGCTGCTGCAAAGCCCCTTCCCCTGCTGAATGGCCTTTCCAGAGCTGCAGGCTGCAACTGCGTCTTGCATAAGAACACAGTCAGTGCCAGACAGGGTCAGACCAATGGTCCATCCAGCCCAGTATCCTGTCTCTGACAGCGGCAAATGACTCTTTCTCTTGGGAGAAGTGCCCGACAGGTCGGAACGGGGCAATCCATTCCCTGTACAGAGCTGCGTATGATTAGTAGTGCTATAGACATGATAAATAGTAGCAGAAGTAATCTCCAACAGGAAGAGGGTACGTTCCCAAAATTTACTTGGTTAATAGCTATTGATGGACCGCTCCTCCAATCCCTTTTTAAAACTAGCTGTGCTACCGGCCGTGACCGCTTCCTCAAGCAGCAAATTCCACAAGTTAATGGTGTGCTGAGTGAAAAAATACCTTCTCCTCTGTTTTCAATCTGCTCCCCGCTAGTTTCATGGAGTGTCCCCTTGTTCTGGTTCCGTTAGAGAGGCCGGGTAAATAACTGTCCCCTATTTACGTCTCCCACATCACTCCTGATTGTAGGTTTCCCTCAGCAGTGGGAGGGCTGGGGAGGGCTGGGGGCATGAGGGGCAGCCCCGGGATGCAGTGCGAGGGCAGAGGGGTCTGCCCCACAGCCTGCATGCTCTGCTCCCCCTTCTGTTGCAGAGTGCTGCCAGCTTTGGCGAGATGGAAGCCCCAAGCTCCTCGTATGAGAAGACCAAACCCGTGGAGGCTGCTTCCGCCGGGGCCAGCAGCTTGAAGTCACGGTTTGAGACCATGGCCAAGTCAGCTGAGGAGGAGAACCAGAAGCGGGTGGAGGAAGAGCGGGCACGGCGCCAGGCCCGGGAGCAGCGGGAGCGCCAGGCGGCCCAAGAGCGGCAGAAGGAAACCCCGCAGGACGAGGAGATCCAGAAGGAGCCCGTGCCTGCCCCAGCGCCCAGAGTACTCTGCAGAGAGGCAGCCCTGCCGCCTGTGCCGCAGGGACAGCAGAGAGAGGCAGAGACCCCGGAGGAAGAGGAGGCCCCTCCCCTTCCCCATCGACCCCTGGGTCTGACCGAGCCGCCCAAGGCCCTGTGCAAGGAGGAGCCCATCTACGACAAGGGCGAAGACCTGGACGGGGACTACGAGGAGATCCCCATGCCCGAGGAGGAGCCCGAGGAGGAGCCTGATTACTACGATGGTGCTGATGCAGGCGGTATCGAGGAGGAGGGTGACGACTACGAGCAGATTCTGGAGGAAGGTCCCAGCAGCAGGATGGGTGTGCCCGTCCCAGCGGTTCCGGAGAATTTGTATGAGGTGGATCCTGCTGGACTCTGTGCTGAGGCATTGTACGACTACCAAGGAGAGGGGGACGACGAGATTTCCTTTGACCCGGGCGACACCATCACGCACATCGAGAGGGTGGACGAGGGCTGGTGGCGGGGACGCTGCCAGGGCAAAGTCGGGCTCTTCCCGGCAAACTACGTGAAGCTCCTTCCGTGAACCCCCCTCTGTGCTGCTACCCCCCCCGGGCTCCACCTGATTTGGGGTGAGGAGCAGGGTCGCTGGGTTTCTCATTTCCCAGCTCAGACCAACGATCCGGCCCCGCATACAATGAGCAAGATTCTTTCCCCAGTTAATAAAGCCAGTCAATGTGCTGCAGGCTCAGGCAATCCCACCTCATCCCCACAGGGCAGCTGCCCCCCCCCCCCCCCCCCCCCCC
>TRINITY_DN222_c2_g1_i2 len=2082 path=[0:0-1045 2:1046-2081]
TAAAACAGGAACTGGGTGCAGCTCCCAGCAGCAGTGCAAGCAGGTGCTTGGGCGGAGAGGAGCAAGCGTGTCCCTGCAACAAGGGTGCCTGTCCCTGCCAAGATGTGGAAGGCCGTGGTGGGACACAATGTGTCTGTGAAGGCGGAAGTCGAAGGGGACGACTGGGACACCGACCCGGACTTTGTGAACGACATCTCCGAGAAGGAGCAGAGATGGGGGGCGAAAACCATCGAGGGCTCTGGGCGTGCCGAGCACATCAACATCCACCAGCTGAGGAGCAAGGTATCTGAGGAGCATGACGTCCTCAAGAAGAAGGAGCTGGCGACGGCCCCCAAGGCCTCCTACGGCTACGGAGGCAAATTCGGCACCGAGCGGGACCGGATGGACAAGAGCGCCCTGGGCCACGAGTACGTTGCCGACGTGGAGAAGCACTCGTCTCAGACAGATGCAGCCAAAGGATTTGGGGGGAAATACGGAGTCCAGCGGGACCGGGCCGACAAGTCAGCCGTTGGCTTCGAGTACAAGGGCGATGTGGAGAAGCATTCATCCCAGAAAGATTATGCCAAGGGCTTTGGGGGCCGCTACGGGGTGGAGACGGAGAAGCGGGACAAATCAGCCATGGGCTTCGACTACCGGAGCCAGACGGAGAAGCACGAGTCACAAAAAGACTATGCCGTCGGCTTTGGCGGGAAGTTCGGGGTGCAGACGGACCGTCAGGACAAGTGTGCCCTCGGCTGGGAGCACCGGGAAGAGGTGGCACCGCACGAGTCCCAGACAGACTATGCCAAGGGCTTTGGGGGCCGCTACGGGGTGGAGACGGAGAAGCGGGACAAATCAGCCATGGGCTTCGACTACCGGAGCCAGACGGAGAAGCACGAGTCACAAAAAGACTATGCCGTCGGCTTTGGCGGGAAGTTCGGGGTGCAGACGGACCGTCAGGACAAGTGTGCCCTCGGCTGGGAGCACCGGGAAGAGGTGGCACCGCACGAGTCCCAGACAGACTATGCCAAGGGCTTTGGGGGCCGCAGAAGGACAGGGTGGATAAGAGTGCTGCCAGCTTTGGCGAGATGGAAGCCCCAAGCTCCTCGTATGAGAAGACCAAACCCGTGGAGGCTGCTTCCGCCGGGGCCAGCAGCTTGAAGTCACGGTTTGAGACCATGGCCAAGTCAGCTGAGGAGGAGAACCAGAAGCGGGTGGAGGAAGAGCGGGCACGGCGCCAGGCCCGGGAGCAGCGGGAGCGCCAGGCGGCCCAAGAGCGGCAGAAGGAAACCCCGCAGGACGAGGAGATCCAGAAGGAGCCCGTGCCTGCCCCAGCGCCCAGAGTACTCTGCAGAGAGGCAGCCCTGCCGCCTGTGCCGCAGGGACAGCAGAGAGAGGCAGAGACCCCGGAGGAAGAGGAGGCCCCTCCCCTTCCCCATCGACCCCTGGGTCTGACCGAGCCGCCCAAGGCCCTGTGCAAGGAGGAGCCCATCTACGACAAGGGCGAAGACCTGGACGGGGACTACGAGGAGATCCCCATGCCCGAGGAGGAGCCCGAGGAGGAGCCTGATTACTACGATGGTGCTGATGCAGGCGGTATCGAGGAGGAGGGTGACGACTACGAGCAGATTCTGGAGGAAGGTCCCAGCAGCAGGATGGGTGTGCCCGTCCCAGCGGTTCCGGAGAATTTGTATGAGGTGGATCCTGCTGGACTCTGTGCTGAGGCATTGTACGACTACCAAGGAGAGGGGGACGACGAGATTTCCTTTGACCCGGGCGACACCATCACGCACATCGAGAGGGTGGACGAGGGCTGGTGGCGGGGACGCTGCCAGGGCAAAGTCGGGCTCTTCCCGGCAAACTACGTGAAGCTCCTTCCGTGAACCCCCCTCTGTGCTGCTACCCCCCCCGGGCTCCACCTGATTTGGGGTGAGGAGCAGGGTCGCTGGGTTTCTCATTTCCCAGCTCAGACCAACGATCCGGCCCCGCATACAATGAGCAAGATTCTTTCCCCAGTTAATAAAGCCAGTCAATGTGCTGCAGGCTCAGGCAATCCCACCTCATCCCCACAGGGCAGCTGCCCCCCCCCCCCCCCCCCCCCCC
>TRINITY_DN222_c3_g1_i2 len=319 path=[0:0-291 1:292-318]
AATGGCCTGAATGCAATCAATCAATACTTATTGAAAATGCTTGATCATAGGTCTTGGCATATACACAAACAAATAAGTACAAGAATAACAAAATAGAATCATACAAAATAAAAATACAAAAGTAAGCAATCCTCCTGTGGAATATACAGCTAAAAGAAAAACAGTTAGATAAGCTAACCTGTACTTGTACTCTCCAGATACTGTAGCTGGCCACTGTCAGAGACAGGATACTGGGCTCAATGGACCATGGCACTTCTTAGAACATAAGTAGTGCCATACTGGGTCAGACCAAGGGTCACTTGGTCCCCAATCATTAAGA
>TRINITY_DN222_c3_g1_i1 len=336 path=[0:0-291 2:292-335]
AATGGCCTGAATGCAATCAATCAATACTTATTGAAAATGCTTGATCATAGGTCTTGGCATATACACAAACAAATAAGTACAAGAATAACAAAATAGAATCATACAAAATAAAAATACAAAAGTAAGCAATCCTCCTGTGGAATATACAGCTAAAAGAAAAACAGTTAGATAAGCTAACCTGTACTTGTACTCTCCAGATACTGTAGCTGGCCACTGTCAGAGACAGGATACTGGGCTCAATGGACCATGGCACTTCTTAGAACATAAGTAGTGCCATACTGGGTCAGACCAATGGTCCATCAAGCCCAGCATCCTCTGTCTGACAGCGTCCATTCT
>TRINITY_DN222_c3_g2_i1 len=1246 path=[0:0-1245]
TTTTTTTTTTATAGGACAACCACTTTATTACAAAGATAAACAATGCTGTTCAATTATTTTTCATTGTACAAAATGTTGGTTTTATTTGTAGAGCTTACCAAAATCACAGTCCATAAGATAATTATCATCTAAATGTAGCTGTCTTGAAATACTATCTAAGAATGGTGTCATTTACTTTAACCTCAGAGTCTATGGCTTGGTCAACATGTGCTCTACTTCTACGTATGCTCAAAGATATTGCTATAGTTACTTTAAACACAAAACATTGGTTCTTGCTCACTTAACTAGATATTCAAGTTCACAAAAACATTTTTTTAGTTAAATTGTTGCAATGTCTGCCATAAATAGAATGACTTTTCTACTTGGAACTTTTGTTATATGTCTATTATACCTTGAAATTTCTATAAGACGGACACTGTAGTCTGATCAACATGGGATGTTACATATGATGTTACATACATGTTAACAATGACAAGTGTAAATAACTTTGGACAATTTCTTAAAACAGCTTGATTTAAATTCTATTGTCAATAATGTTTTAATGGGAGCAGACATTTGATATTTACTTTATAGGTATATAATTCTCTAAAAAATAAAATCTAAGTGGGATTTAGACATTTCCTAAGTGCAGTTCTGAGAAGTAGAACACGAAGAGTGTATCTCTTAAAAGCGTGCAACATAATTACATGATAAAAGTAAAACTGCAAAGCACTGAACTAAGGATCTGCTTATGTTCACTACTCAAACACTACCCAACTGGAAAAACAAAAGACAAAGTGACAACTTACATAAAGCCGGTTGCCATAAGCACATTTACACTGAAATCGTATTTGGATTACCACCACCACCAGTTTTACCTTTGGTAGTCATGACAATCTTTCAAACAAAGTGCGGAGTATATGAAACCAAGTGCAAAAACCTCACCCACAAACGTACCCAACAGATTGTATTCTTAAGTAACACCTCTACAATCACAGTTATCAGCCAACAAAGACAAAGCCACAATATTTTCTAAAGGCATTTCTCACAGTAATAATGAGAGCAAACCAAGTTATTCTTTTTTAGTTACAGCTTGTTTGTATATATTGAGATTTTAGTTGCTATGTAGAATCAGAACCTTAACTGGCAAAATGGACCATAGAAATAAAGTAGCTGAGATACCTTCTTAAGAAGGTAAGTAGTGCCATACTGGGTCAGACCAATGGTCCATCAAGCCCAGCATCCTCTGTCTGACAGCGTCCATTCT
>TRINITY_DN222_c5_g1_i2 len=837 path=[0:0-836]
TAACTGCTCCCTATTTACATGTTCCACACCACTCGTGATTTTATAAACGTCTGTCCTCTCCCCGCTCGGTCGTCTTTTCTCCAAGCTGAAGATCCCCAACCGATCCAGCCTCTCCTTGTATTAAAGCCATTCCGGCCCTTCGGTAATTTTGGTTGCCCTTTCTGTGCCTGTTCACGTCGAGGAAGGGGTGCCTGATGTCGCTCCACCCCACCAGAGCACCGTAACGTCACGGTCCTCCACAGGGGCGAAACCAACCTTCGACCAGACCAGCCACGGAGAATCCCAGCAGGCTTGGGCCAGTCCTAGCACAGTCAGACTTGGGCACGGCTGGGTGGGATTTTTGAGCCCACCGACAGCTCTAGCGCACCGCAACCTCTGCCTGCAAATGTCCCACCATGGGTACGTTTCCAGTCTCAGACCACACCTGCTTAGGGACCATACCCATCTGTAAAATAGGAATGGGAATGCGTGCACTCCTCGGTCACGACCTATAGACCACTTACTCCAAAGCAGAGCCACTGATGCCCTGCTGGGACATATGTAGGCAGAGCAAGCCCACAGCTCATCCTGACGTCAACGCCTTACCCTAGGGAAGAGTGCATACCGTAACATCTGCTTGGCCCCCATGTGCCGTTCTAGAGTAAGTGGTGTTTGGTTCATGGCCCTTGCGTAAAAACTTGATGAGATCTTCAGATGTAAAGCACTGAATCAAGATAAAGATAACTCCTAGTCTGGCATTGGCCACAAACACTACGGTCCATTAACATGTATAGCATTTTAAGTCAGAGATACAAAAACCTTTATTAAACATGCCGTTGATTCATTAAAAAAAAAAAA
>TRINITY_DN222_c11_g1_i1 len=288 path=[0:0-287]
CCCCCAACAGTAAGAGGTTATGTCCCCAAAACCTACTTGGCTAATAGTCATTAATGGACCTATCCTCCAAGAACTTATCCAATCCCTTTTTAAAACTAGCTACACTACCGGCCTTGACGACTTCCTCTGGCAGTAAATTCCAAAAACCAATTGTGTGCTGAGTGGGGAAAAAAAACTTTCTCTTATCTGTTTTAAATCTGCTGCCAGTTAATTTCATGGAGTGTCCCCTTGTTCTAGTACTCTTAGGGTAAATAACCGCTCCCTATTTACATTAAATTTCTATCATAC
>TRINITY_DN222_c11_g2_i1 len=217 path=[0:0-216]
CAAACAAATGGCCCATCAAGCCCAGCATCCTGTCTCCAACAGTGGCCAATCTCTGTCTCTTGGGAGAAGTACCCAACAGGTCACAATAGACAATCCATTCTCTATTGTTCAAGCCCCCAATAGTAAGAGGTTATGTCCCCCAAACCTACGTAGCTAATAGCCATTAATGGACCTATTCTCCCAGGAACTTATCCAAAAAACTAGCTACACTACGGGC
>TRINITY_DN222_c17_g1_i1 len=254 path=[0:0-253]
TCGGGAGTTAGGAGTGAACAGCAATCAATAAATCACTCCATTGTGACCTGTTGGGTACTTCTCAGAAGTGACCAAGAATGGCTGCTGTTGGAGACAGATGGACCGTTGGTCTGACCCAGTCTGGCACTAACTGTGTTCTTAATGCTTGATTACATTACTTTTGTTAGAACAACTTGGTCGCTAAGTCTTCTGATAAACTCAACAGTCTGTCTCCAGTTTGACTTTATAAAGATTTTATTCCCCTTTCTGCATTG
>TRINITY_DN244_c0_g1_i1 len=2021 path=[0:0-2020]
TACACGACGCTCTTCCGATCTTCCAGCTGAAGCGACAGGTTTTATTGTTGAAGCACGAAGCAATGGGGAACTTACAGTAGAGACTTAAATAAACGTCAGTGTCATCAAACAGACCGGGGGGTGGGTGGGCGTGTGCCCTTCCTCCCCCCATCTCCCCACCCACTTCAGACAAACTAATACTTGGACTCTGCCCCTGCCTGATCTCAGGCTCCATTAGGCTGTTTCCATTCCGCAGTCCAAGGCGCATGGCTTTTCCTATGGGCTCCTTGATCCCTTTTTACTCCTGGGTGGCATCTGGGGCACTGGGGGCTTTGCTTTCGTTGTCTCCTTTCTTCTTGTGTCCTGAAACAATGTCGTCGATACGCAGGAGCAGGACAGCGGTCTCCACAGCTGTCTTGTAGGTCTGCAATTTGACTGCTAATGGCTCCCAGATTCCCAGCTCTTTCATGTCCACTAAGGCTCCGGTCTCACCGTTTACTCCCCAAGTTTGACTGCCTTCCTGTGTGTGTTTTGCTCTTAGCGAGGTCAGCACCCGGATTGTACTGGCACCACAGTTTTGAATCAGTGTCCTGGGAATGACTTCCAGGGCCTGGGCAACCGCACGGTAAGGCCATTGCTCCACGCCTGTCATGGCTTTAGACTTTTCCGTCAGTGCGTGCGCCACAGCCATCTCCGAAGCCCCGCCCCCTGGCACCAGCTGAGGGTCGATCAGGACGTTGCGACACACCTGCATGGCATCCTGGAGGTTGCGTTCCACCTCCGCTAGGATTTCCTTGCTGGCACCACGCAGGATAATAGTGCAGGCCTTGGGGTCTTTGCAGTCGGTGATGAAGGTGAAATACTCATCGCCAATCTTTTTAATTTCAAAAAGCCGTGCTCCGGTTCCTACGTCCTCCTCCCGCAGCTCGTCGGTGCGGCTGACAATGCGCGCGCCGCAGGCCCTGGCAATTCGGTTATTGTCCATCTTCCTCACTCTGCGGATGGCTGTGATGTTGGCTCTGATCAGATAATGCTGGGCCAAGTCGGAGATTCCTTTCTCTGTGATGATGAGATCTGGTTTAACTCGGATTAAGTCCTCACACATCTGTTGAATGTACTCTTCCTCCATTTGCAAGATGCGAGCAAAGTCTTCCTCACGGGTAATTTCAATATCAGTCTGGCTCTCTCCTTTCTTGTACTCCAGTGAGCAGTCCAGCAGGACGATGCGGGGGTTCTTGATGAGGCGGCGCATTCTTGGGTGAGTGATGTCTTTGTTGAGCATGACCCCACGCAGGACGCACGAATCTTCGATGATGCCACCTGGAATCTTTTCTACTTTGGCATATTTCTTGATGTCAATTTCCTTCCTGCCATTTTCCTCGAGCTCCACGGTCTTGACGGCGTCCAAAGCAATGCCGCAGGCTAAGTCGGACCAGAGGTGTATTGCCTTGGTGTTTATCGCACTGTTGATTATCTTCAGCATCATCTCTCTGTTGCTCACGTCGACTGGAATGCTGACTTTTTTCAGAAAGTTGATCATGTCATCCAGAGCCTTGCGGTAAGCACCAATAATCACCGTTGGGTGCATCTGCTGCTCTAGGAAGTGTTCTGCAACAGCCAGCATCTCTCCAGCAAGGATAATTACAGATGTGGTCCCATCTCCAACCTCCTCGTCCTGAGTACGACTGATTTCTATCATGGACTTTGCAGCTGGGTGCTGGACTTGAATTTCTCTAAGAATAGCATTGCCGTCGTTGGTCATGACGATTCCACCCATTGGGTCCAGAAGCATCTTCATCATAGCCCTTGGTCCCAAACATGTCCGGATAATATCAGCAATTGTCTTAGCAGCAGTGATGTTCCCAGTCTGAACTTTCCTTCCAGATTCACGTTTCGTATTCTGACTGAGCACGAGGACGGGGCGCTGGCCCATCATCTTGGCGGCGGCTACGAGAGGAGCGAACCCGGCGCGGAATCTTCTGGAGAAGTAGAGAGACACCAAAAAGCGCCGCTTCACCGCGCCGTGACTCCCCTACCCGCCC
>TRINITY_DN206_c0_g1_i1 len=939 path=[0:0-938]
CGACCACCGAGATCTACACTCTTTCCCTACACGACGCTCTTCCGATCTTTTTTTTTTTTAACACATTAGAAATGTTTTACTTTCCGTTTGTTTTTTTAAGTTAAGCACCAGCTTAACTTCATTTGCGTACAGCGCTCAAGGGACTGGAAGCTCCATTTCCCCCCCCATGTTTCTCCAAATAAGCCCTTCGCCTTCCTTGGTACAAAACAGATACGAAACAAAGGCAAAATATTTTATACATCTTGCAGCAAAACGCTCAACGACATAAGTGCAGCTCTCTGCCCCTTCACTGCCCGGGCGCCGACAGACTCTTGTTCATGAACTGCCGCTTCACAAAGCAGGTCCACCACTTGCTGGGTTTGTCACTCTGGGGATCAAAGACCTTTTCGCAAAGCCTCAAACCGGTTTCTTGCCTCAGCTGCTGCAAATAGGCCCTCATCACCTCTTCTTCCTGCTTGTTACTGGGTCTGGCGTAGATGGCATTGAGCGGAAAGCCAGGCTCTCCGGGGATTGGAAAATTGGTAATTCCTAATGTGTACATTTCCTTTTCTCCTTGGCCTTTGGAATTGCACTTCTGCAGCTTCTTTATGCACTCAGAAATGTAAAGAGTGATGTAGATCAAGGTCCTGTCAGCTTCATTCTTGATCTCATAATTTTTGAAGAAGACGTTGGCCTTGAAGTAGTAGATGGCTTCATCGATAACGTCGGTGTCTTTCGTTTCCCTGGGTGCGGGTCCTTTGAATTGACTCCTAATGGGCAGCAAGGCCATGTTCCCGATTAATTTCGTGTCCGAGTCCATGAGAGTGGAGTGATACGCCGGCATCTCTGGTAACTGCTGCCACCAACTCAATTGCCCAGGCGGAAAACAGATCCAGAAGCGGCCAGAGCCAGCAAAGATCAGCTTTGCAAAAAAAAAAAAAAAAGGCAGTCTCCTTCCTG
>TRINITY_DN219_c0_g1_i2 len=3589 path=[0:0-3588]
GCCGGGAGAGCGGGTCAGAGGCTCCGTTTGGTGCCTGGGCTGGAGCCTGGGGGGAGAGCCTGGAGAGGTGGGAATCTCCACTCTTTACTCACGATGTCCGGGATTGGAAACAAGCGGGTGGCCACTGAGCCCAGCCCCTCCGTGCCTCCGGAGAAGAAGGCAGGAGTGGAAGATTCGGGAACCACAGTGGAGACCATTAAGCTGGGGGGTGTCTCCTCAACGGAGGAGGTGGACATCCGGACACTGCAGACCAAGAACCGAAAGCTTGCGGAGATGCTGGACCAGCGTCAGGCCATTGAGGATGAGCTACGAGAGCACATTGAGAAGCTGGAGCGGCGGCAGGCCACCGACGATGCCTCTCTGCTGATCGTCAATCGCTACTGGAGTCAGTTCGATGAAAACATCCGCATCATTCTTAAGCGGTACGACCTGGATCAAGGTCTTGGAGACCTTCTTTCAGAACGAAAAGCCTTAGTAGTGCCCGAACCAGAACCAGATTCCGACAGTAATCAGGAACGCAAGGATGAGAGAGATCGAGGGGAAGGCTTGGAGCCAGCATTCTCATTCTTGGCCACCCTAGCCAGCAGCACCAGCGAGGAGATGGAGTCTCAGCTGCAGGAGCGTGTGGAGTCATCCTGCCGAGCTGTCGCTCAGATTGTAACAATGTATGATAAGCTGCAGGAGAAGGTGGAGGTGCTGTCCCAGAAGCTGAACAGTGGAGATGCCACTTTGGTGGAGGAAGCTGTTCAGGAGCTGAATTCCTACTTCACGCTTGAGAACAGACGGTTGCATGAGTTGGCTGATCTGCTCCAAGAAAAACACCGTATTATGTCTCAGGAGTTCTCCAAGTTGCAGGAGAAAGTGGAACTTGCAGACTCCCGTGTGTCTGAGCTGGAGACTATGATTGATGACCTGCAATGGGACATCGACAAGATCCGCAAGAGAGAGCAGCGGCTGAACAGGCACCTAGCAGATGTGCTGGAACGGGTGAATTCGAAAGGTTACAAGGTGTATGGAGCTGGGAGCAGCCTCTATGGGGGCACAATCACTATCAACGCTCGTAAGTTTGAGGAGATGAATGCTGAGCTTGAGGAGAACAAGGAGCTGGCTCAGAACCGCCTCTGCGAACTGGAGAAGCTACGTGAAGATCTCGAGGAGGTGACGACACAGAATGATAAACTGAAGGTGGATCTGCGGAGGGCAGTGGAGGAGGTGGTGAAGGAGACCCCGGAGTATCGCTGCATGCAGTCCCAGTTCTCCGTCTTGTATAACGAGAGCCTCCAGCTGAAAGCACAGCTGGATGAGGCTCGCACTCTGCTGCACGGCACCCGCAGCACACACCAGCGCCAGGTGGAGCTCATTGAGAGGGACGAGGTCGGCCTACACAAGAAGCTGCGGACAGAGGTCATCCAGCTAGAGGACACTCTTGCACAAGTCCGCAAGGAGTATGAGATGCTGAGAATTGAGTTTGAACAAACACTGGCTGCCAATGAACAAGCAGGTCCCATCAATCGAGAGATGCGTCACCTCATCAGCAGCCTCCAAAATCACAACCACCAACTGAAGGGAGAGGTGCTGCGGTACAAGCGAAAACTGCGGGAGGCTCAATCCGATCTGAGCAAGACTCGCTCCCGTAGCGGCAGCGCCCTCCTGCAGTCGCAGTCCAGCACCGAGGACCCCAAGGAGGAGCCTCCTGAAATCAAGCAAGAACCTGATGAAGCCTCTGCCCAGGCATCGGCACCCAAACTGACTCTGGAGGACGCTATAGAAACCAAGGCCAAGAGAGACGAAGAGGAGAGGGAGCGGGAAAGAAGGGAGAAGGAGAGGGAGCGGGAGAAAGAGAAAGAAAAGGAGAGGGAGCGAGAGAAGGAGAAGGAAAAAGAGAAGGAAAGGGAGCGGGAGAAGCAAAAGCAGAAGGAGTCAGAGAAGGAGAGAGAATCCACCAAGGAGAAGGAGAAAGGAAAGCATGATGATGGGAGGAAGAAGGAAACTGAAGTCATCAAGCAGTTGAAGGCCGATCTCAAGAAGGCCCAGGAGAGCCAGAAGGAGATGAAACTCCTGTTGGACATGTACCGCTCAGCCCCCAAGGAGCAGAGGGACAAAGTTCAGCTCATGGCTGCTGAGAAGAAGGCCAAAGCTGAGCTGGAAGAGTTGAGGCAAAGGGTGAAGGAGTTGGAGGACAAGGAGAAAAAGGAGAGCAAGAAAATGGCAGATGAGGATGCCCTACGCAAGATCCGGGCAGTGGAGGAGCAGATAGAATACCTTCAGAAGAAACTTGCCATGGCTAAGCAAGAGGAGGAGGCTTTGCTGTCAGAGATGGATGTAACAGGACAGGCCTTTGAGGACATGCAGGAGCAGAACATCCGCCTGATGCAGCAGCTGCGGGAGAAGGATGATGCCAACTTCAAGCTGATGTCGGAGCGGATCAAGTCAAACCAGATCCACAAGCTGCTGAAGGAGGAGAAGGAAGAGCTGGCAGACCAGGTCCTGACCTTGAAAACCCAGGTGGATGCCCAGTTGCAGGTTGTCCGAAAGCTGGAGGAAAAAGAACATCTGCTCCAGAGCAACATTGGCACTGGAGAGAAAGAGTTAGGCCTCCGGTCGCAGGCCCTGGAAATGAACAAGCGCAAGGCAATGGATGCAGCCCAGCTTGCAGATGATCTCAAGGCACAGCTGGAACTGGCCCAGAAGAAGCTGCACGACTTCCAAGATGAGATTGTGGAGAACAGTGTGACGAAAGAGAAGGACATGTTCAACTTCAAACGAGCCCAGGAAGACATCTCACGGCTGCGTAGGAAACTAGAGACCACAAAGAAGCCTGACATGGTGCCCAACTGCGATGAGATCCTGATGGAGGAGATCAAGGATTACAAGGCACGCCTGACCTGTCCGTGCTGCAACATGCGCAAGAAGGACGCCGTACTCACCAAGTGCTTTCACGTCTTTTGCTTCGAGTGCGTGAAAACCCGCTATGACACCCGGCAGCGCAAATGCCCCAAGTGCAATGCTGCCTTTGGGGCCAATGACTTCCACCGGATCTACATTGGCTGAGCTGAGCCCGGGAGGGGCAAAGAAGCATCGCTTCTGACCACCCAGCCCCTTCTGCGTTCCAGGTCACCAGCAGGACCTAGTCGCTACTTGTTTCTACCAGTCTGCCGTAATGAGTGCTCCTGCACTAGGGAGAGGACTTCTACCTTTGTGATCTTGTCTCCTCTTCCTAGCTTTCTCCTTCAGTATTTTCATTAGATTTCTCTATGGGGCTCTCACTCTAGTGAGGTCAATCCCCTCCAGCACAGGTGAATCAGGAGTGCGTCTACAGAGCCCTTTCTATTTGGCTCTTGCCCCAAAGGTGATGTGAATTGGACTATGACAGGATAGACATACGGCTTGGATCCTTGAATTAGCAGGTTGGCTTTGAGTAGTGACTTGATCAAGGTCAGATTTTTTTAATTTAATTTTCTTTTGCTTCTTTTACAAACCTTTTGAAAGGTGGAAACCTTTTACTGAACATGTTTCCCTGTGTGTGTGTGTGTGTGTGTGTGTGTGTGTGTGTAGATGGTTGTGTTTTGCAGGGATGCTTTGAGGGATG
>TRINITY_DN219_c0_g2_i8 len=2376 path=[5:0-206 19:207-574 20:575-575 21:576-2375]
ATCTAATGCCAGCAATATATATTTTATTGTCACTTTGGATTTATAACTTACTGTGTTGCATATCAAGACTTCAGACTAAAACAACAAGGTTGTGATAAACTCATATCAAATGCCACATTCGGACTAATGGGACTGACAACTGAAAGGTCACCTGCAAAACATTTTAAGAATAACTGGACTACCCTCCTTTTTGCTTCTTTATGGGGGAAAAAAAAAAAAGGACAACCTTTTCAAGCCTTTTCTGCTTCTTTTCCCACAGAAAACTACACAGGGTCCCACTTTGTTTGATTTTTATTGAAGCATCTGTTTTCTCAGAGCATCTACACTCCAACATCTCAGTTAAAGAGAGGATGCAAATCTGGTCAAAAGTAGCCTCCCTCCAAATTAACTATTTGACTTAAATATATAGGTATATTTTTAGAGAGTCCTCTTAAGGGCTTCTCTGTTAGCAAGTCTGTGGAGGCTTAACTACACCAGATTACTGCAAAACCCTAATGCGATACTGTTGGTTTACTAGTTTTGCAATCATCATGGCATTCTGTGACAAGACCTGAATTTCCAAGGTAAAAACAAAAACAGGAAAGTGAACAAGTCTTCTTTCAAGCTGTGTGTCACAACAAAGCAGACCTGCCCCCCCACCAATTCTTCCTTTCCTTTGCAGGTCACCTTCAAAGAGACAGACGCAAAATGTATCTTACAAATATATGAAGCTGCTGGAATACAGAACTTTGTGAAAATATATCTCAAGCATAAACTCTACACTCAGTAATTGCAAAAATAAAGTTTCACATTTTTAAATTGAAAAATTTGATCGAAGCTCAAGCAAAGCAAATATTACATTTCCGAGATTTCCACTTCAGTCTAACTCACATTAGAATAGTTTTAGAAAAAAAGTGTTTTAACTCAAGGGCGGGTTTTTTGTTTTTAATTAGGAAACTGACCTTCAGAGAAGATACTGTACAGTAACAGCCAAGACTCTAAGAACTACAGTATATTTCAGTGAAGAGGAATTTTATCCTTATCTCATATGTTACTGGTGACTATAACAGCCAGAATTTACTGGAATCGGCTATTAAGAAAATTCACTTCATACAAGTCTTTTGTACCACGTAGTTTTTAAAAGATTAACAATTTCACTAGTGCAAAGCCATATTTTTTACCTGATTGAAAGCTCAAATGCCACAATTTTAAATTTTATTTTTAAGAACACTCATAGAAAACTATTCTTTTTGTGCTTTTTTTTTTTTTTTTTTTTAAAAAGTGCCACATACCATACATCTCCTAAAAAATGTACAAACTAATGGAAGACAGTTTGTCTCCATCTCTTGTCAACAAGGAAAGGCCAAAGAGATTCTTTGATCCCAACTCGAAATGGAGTTCGCTGTCCAATGCCCAAGGTCTCTAGCTTGGAGCAATCGAGCTTAGCATTCCTTGGCCGAGGCGCACCCACTACTGGGCTATCAGTAATTGGTCTCAAGTGGCTGCTGGGAAGGTTGAAAGCATCTGCTATAGCACATGCCATTTCATACTTGGTCATCTGTTCATTACCAGACCAGTGGAATGTTCCTTTTATTGATGGATCCTGCATTCTCTTCTCGGTTAGCTGTCGACAAACACGAGCTACATCCTTGACATGGGTAGGAAACCTCTGCTGCCAGTGGTCCATATTGGCCGATTTGTTACTGAACTGCACTTTATCAAACAGAATGGTCACAGCACTCTCGTCCAGTTTTTCAACCTCTCCATATAAAATAGGAATTCTAAGTACTGCTGCACCTTCATTATTCTCCAGGACTGCTCTCTCCCCATCTAGTTTAGTTTTGCCATAGAAATTTAGGGGGTTTGGAGCATCGCCTTCTTTATAAGGAGGATTTGTTCCGTCAAACACATAGTCTGTGCTAATGTAAATCAGAAATGCTCCAACTGCAGCTGCTTCTTTTGCTAAGTTTCCTGAAGCAGCTACATTGAGCTGAGTAGCAGCATCTGGTTGACTGTCTACAACATCTGGCCTTCTCTCGGCAGCACAATGCACTATCGCATGAGGCTGAAAATCCTGGATGATGTCACGGATGGCAGCAGGATCCAGAAGATTCACTTGTTCAAACTTGGGTCGAGCTCTACTGTATCCACAACCCACAGCATGCCAATTATTTTCTTTAAATTCCTTATACACAGCTCTGCCAAGCAGCCCAGTGGCACCAGTAATCAAAATACGTCTATTTGGGATATCGACATCCTCCTCCACGACCTGGCAGCGCCCCGGCGCGAAGCGGATCTTGAGCTTCTTCTCCCGGCCAACCATCCCCGAGGCCTCGGCTCCAGCTAGCAGCTCCGCTGGGTCCTTCCTTAAACCCAGTCCCTCCTCCCCTCGCCGCC
>TRINITY_DN219_c0_g2_i1 len=1592 path=[0:0-60 10:61-1451 11:1452-1468 12:1469-1493 16:1494-1542 18:1543-1591]
GCCTGATCCGGGTCCCGGCGAAGGAGAGGCAGGCTGCCTACCCCCTCACCCCACCTTCCCCCAGGAGGAGGAGGCGCTGCTCTCTGAGATGGACGTGACGGGGCAGGCGTTCGAGGACATGCAGGAGCAGAACATGCGGCTGATGCAGCAGCTACGGGAGAAGGACGACGCCAACTTCAAGCTGATGTCTGAACGGATCAAATCCAACCAAATCCATAAGCTACTGCGCGAGGAGAAAGATGAGCTGGCGGACCAAGTGCTGGCCCTCAAGTCACAGGTGGATGCCCAGCTTTTGGTGGTGCAGAAGCTGGAGGAGAAGGAGCGGGTACTTCAGGGCAGTCTCGGCACCGTGGAGAAGGAGCTCACGCTGCGGAGCCAGGCTCTAGAGCTTAACAAGAGGAAGGCGGTAGAGGCAGCGCAGCTGGCAGAGGACCTAAAGGTGCAGCTGGAGCACGTTCAGTGCAAGCTCCGGGAGATCCAGACCTGCATGGCTGAGAACCGGGCTGCTAAGGAGAAGGAGTCCTTCAACCTCAAGAGAGCGCAGGAGGACATCTCTCGTCTGCGCCGCAAGCTGGAGAAGCAGCGCAAGGTGGAGGTTTATGCCGATGCAGACGAGATCCTGCAGGAGGAGATCAAGGAGTACAAGGCCAAGCTCACCTGCCCCTGCTGCAACACACGCAAGAAGGACGCCGTGCTGACCAAATGCTTCCACGTCTTCTGCTTTGAGTGCGTCAAAACGCGCTACGATACCCGCCAGCGCAAATGCCCCAAGTGCAATGCTGCCTTCGGTGCCAACGACTTCCACCGCATCTACATCAGCTGAGGGGTGCGCTAACCCCATTGGCATCCATCTCCTCCAGGATCCCCTCCTTCTGGCTACCCGGCCATGCCTCCTGAAAGAGTCATTGGGTCTGATTAGCAGGGACCTCTTTGTCAATGCCGTCTATGGACACCACCCCCAAAGTGCCCTGTGGATCCTATTCTACTCTGCCTCTAGGCCAGGTCCCCTGCTAGCTGTATCCCCCTCCCCAACTCTGCAGATCCTGGACTTGTATCTTGCTGGGACCAAACCCTACTGGTTTCTACTGTTGCTCCAGAAGGATCTAGCCTGGACATCTCCCTTGGGAAACAGGCTATACATCTCCTGAGGGATCTGCTCTGCAGAATTTGTGCCTGCCTAACCCCCAAGAGCTCTGCTGTGCAAACTGGATTCTTGGCTCCTTCCCTGTTGATCTGGGAATCCTTTCTGTGGATCTCCTTTTCTGATGCCCTCTGGATCCAACCGCAAAGAGCCCATGCTCCATCAGGCTCTCGTCCCTTTATTCCACAAAGCAGGTTTCTCAAATGCTGTGTGGGACAGCCCCCTCCCTCTCTGCTCCCCAGCTTTGAAAGGTTTCTGCTCTGTAGATCTCTCCTTTATTGGATGCCCAGTTCTAAAATGATCTACACTTCTAGATCCCTTTTGGGGGAGGGGAGGAGAGGAAGGGATATTTGTTTGTTTCTGGTTTGGATTTTATTTTTTAATAAAATATTTTATGGGGGAGATCGGAAGAGCGTCGTGTAGGGAAAGAGTGTAGATCTCGGTGGTCGCC
>TRINITY_DN219_c0_g2_i2 len=2292 path=[1:0-28 11:29-45 13:46-52 14:53-53 15:54-73 16:74-122 17:123-123 19:124-491 21:492-2291]
ATGCCCAGTTTTAAAATGATCTACCCTTTTAGATCCCTTTTGGGGGGGGGGGGGAGGAGAGGAAGGGATATTTTTTTGTTTCTGGTTTGGATTTTATTTTTTAATAAAATATTTTATGGGGGAAAAAAAAAAAAAAGGACAACCTTTTCAAGCCTTTTCTGCTTCTTTTCCCACAGAAAACTACACAGGGTCCCACTTTGTTTGATTTTTATTGAAGCATCTGTTTTCTCAGAGCATCTACACTCCAACATCTCAGTTAAAGAGAGGATGCAAATCTGGTCAAAAGTAGCCTCCCTCCAAATTAACTATTTGACTTAAATATATAGGTATATTTTTAGAGAGTCCTCTTAAGGGCTTCTCTGTTAGCAAGTCTGTGGAGGCTTAACTACACCAGATTACTGCAAAACCCTAATGCGATACTGTTGGTTTACTAGTTTTGCAATCATCATGGCATTCTGTGACAAGACCTGAATTTCCAAGGTAAAAACAAAACAGGAAAGTGAACAAGTCTTCTTTCAAGCTGTGTGTCACAACAAAGCAGACCTGCCCCCCCACCAATTCTTCCTTTCCTTTGCAGGTCACCTTCAAAGAGACAGACGCAAAATGTATCTTACAAATATATGAAGCTGCTGGAATACAGAACTTTGTGAAAATATATCTCAAGCATAAACTCTACACTCAGTAATTGCAAAAATAAAGTTTCACATTTTTAAATTGAAAAATTTGATCGAAGCTCAAGCAAAGCAAATATTACATTTCCGAGATTTCCACTTCAGTCTAACTCACATTAGAATAGTTTTAGAAAAAAAGTGTTTTAACTCAAGGGCGGGTTTTTTGTTTTTAATTAGGAAACTGACCTTCAGAGAAGATACTGTACAGTAACAGCCAAGACTCTAAGAACTACAGTATATTTCAGTGAAGAGGAATTTTATCCTTATCTCATATGTTACTGGTGACTATAACAGCCAGAATTTACTGGAATCGGCTATTAAGAAAATTCACTTCATACAAGTCTTTTGTACCACGTAGTTTTTAAAAGATTAACAATTTCACTAGTGCAAAGCCATATTTTTTACCTGATTGAAAGCTCAAATGCCACAATTTTAAATTTTATTTTTAAGAACACTCATAGAAAACTATTCTTTTTGTGCTTTTTTTTTTTTTTTTTTTTAAAAAGTGCCACATACCATACATCTCCTAAAAAATGTACAAACTAATGGAAGACAGTTTGTCTCCATCTCTTGTCAACAAGGAAAGGCCAAAGAGATTCTTTGATCCCAACTCGAAATGGAGTTCGCTGTCCAATGCCCAAGGTCTCTAGCTTGGAGCAATCGAGCTTAGCATTCCTTGGCCGAGGCGCACCCACTACTGGGCTATCAGTAATTGGTCTCAAGTGGCTGCTGGGAAGGTTGAAAGCATCTGCTATAGCACATGCCATTTCATACTTGGTCATCTGTTCATTACCAGACCAGTGGAATGTTCCTTTTATTGATGGATCCTGCATTCTCTTCTCGGTTAGCTGTCGACAAACACGAGCTACATCCTTGACATGGGTAGGAAACCTCTGCTGCCAGTGGTCCATATTGGCCGATTTGTTACTGAACTGCACTTTATCAAACAGAATGGTCACAGCACTCTCGTCCAGTTTTTCAACCTCTCCATATAAAATAGGAATTCTAAGTACTGCTGCACCTTCATTATTCTCCAGGACTGCTCTCTCCCCATCTAGTTTAGTTTTGCCATAGAAATTTAGGGGGTTTGGAGCATCGCCTTCTTTATAAGGAGGATTTGTTCCGTCAAACACATAGTCTGTGCTAATGTAAATCAGAAATGCTCCAACTGCAGCTGCTTCTTTTGCTAAGTTTCCTGAAGCAGCTACATTGAGCTGAGTAGCAGCATCTGGTTGACTGTCTACAACATCTGGCCTTCTCTCGGCAGCACAATGCACTATCGCATGAGGCTGAAAATCCTGGATGATGTCACGGATGGCAGCAGGATCCAGAAGATTCACTTGTTCAAACTTGGGTCGAGCTCTACTGTATCCACAACCCACAGCATGCCAATTATTTTCTTTAAATTCCTTATACACAGCTCTGCCAAGCAGCCCAGTGGCACCAGTAATCAAAATACGTCTATTTGGGATATCGACATCCTCCTCCACGACCTGGCAGCGCCCCGGCGCGAAGCGGATCTTGAGCTTCTTCTCCCGGCCAACCATCCCCGAGGCCTCGGCTCCAGCTAGCAGCTCCGCTGGGTCCTTCCTTAAACCCAGTCCCTCCTCCCCTCGCCGCC
>TRINITY_DN219_c0_g2_i6 len=6151 path=[3:0-244 6:245-1072 7:1073-1076 8:1077-2498 10:2499-3889 11:3890-3906 12:3907-3931 16:3932-3980 17:3981-3981 19:3982-4349 20:4350-4350 21:4351-6150]
GCGTAGTGGGTCGGCTTGGACTTGGTAGGGGGAGGATGGTGCGACCGCTGGGGAGCTCGCGCAGGTGAGCTGCGACCCCCTTTGACGTACCCCCTCCCCCCCCCCGCCACCATCATGTCGGGGGCTGGGAGCAAGCGCACGGCTGGGGATGGGGGCTCAGGCCCCCCCGAGAAGAAAGCTAGCCGGGAGGAGAAAACCACCACCACCCTCATCGAGCCTATCCGCCTGGGGGGCATCTCTTCCACGGAGGAGATGGACCAGAAGGTGCTTCAGTTCAAGAACAAGAAGCTGTCAGAGCGGCTGGAACAGCGCCAGGCCTTTGAGGATGAGTTGCGGGAGCGCATCGAGAAGCTAGAGAAGCGACAGGCCACAGATGATGCCACCCTGCTCATTGTGAATCGCTACTGGAGCCAGCTTGATGAGACGGTCCAAGGCCTCCTGAGACGCTACAACGGGGGCTGCATGCAGAGGATCCTCGCATCCCAAACCGCTGCTTCTGGAGAAGACAGCAGGACAGAACTGCTGGCTCATGAAGCTGAAATGGGAGCCACCCCTGAGTCCGAGGGGACAGAGAAGAGAGCTGAAGCTGAGTCTGTCACTTCGTCGATTCCCTGGAAGCTTGGGGGGCTGCTGAACGAACCAGCTCTCTCCTTCCTGGCAACGCTGGCAAGTAGCAGCAGCGAGGAGATTGAGCTGCAGCTCCAGGAACGCATGGAGTTCTCGAAAGCTGCCGTGTCTCGTGTTGTTGAGGTATCAGACAAAATTCACCGGCGAACAGAGGAACTCTGCCAGCGCATCCACGCCCGAGATGACTTTGAGCACCTGGAAGAGGCGGTGAGGTCTCTGAACAAGGAGCTGGTGCGGGAGAATCGGCACCTTCAAGATTTAACCACACAGCTGCAGGAGAAACACCACAAGATTTCACTGGAGTACACGGAGCTGCAAGACAAGGTGACGTCCTCCGAGACCAAGGTGCTGGAGATGGAGACGAGTGTGGAGGATTTGCAGTGGGACATTGAGAAATTGCGGAAACGGGAGCAGAAACTGAACAAGCACCTAGCAGAGGCCCTGGAGCAGTTGAATTCTGGCTATTATGCATCCGGAAGCTCCGGGGGGTTTCAGGGTGGACAGATCACGCTCAACATGCAGAAGTTTGAGATGCTGAATGCGGAACTAGAAGAGAATCAGGAACTGGCGAACAGCCGCATGGCCGAGTTAGAGAAACTGCAGCACGAAATGCAACAAGCTGTGAGGACTAATGAGAAACTCAAGGTGGCCCTGCGCAGCCTGCCCGAGGAGGCGGTGAAGGAGACCCTGGAGTACAAAGTGCTGCAGTCACAGTTCTCCCTTCTCTATAACGAGAGCCTCCAGGTCAAGACCCAGCTGGATGAGGCCCGAGCCCTGCTGCTGACGGCCAAGAACAGCCACCTGCGCCACATCGAGCACATGGAGAGCGATGAGCTGAACCTGCAGAAGAAACTGCGCACGGAGGTGATCCAGCTGGAGGACACGCTGGCGCAGGTGCGCAAGGAGTACGAGATGCTGCGCATTGAGTTTGAACAGAACCTGGCCGCCAACGAACAGGCGGGTCCTATTAACCGGGAGATGCGCCATCTGATCAGCAGCCTCCAGAACCACAACCACCAGCTGAAGGGGGACGTGCAGCGCTACAAGCGCAAGCTCCGTGAGGTCCAGGCTGAGATCAACAAGATCCGCATGCAGCAGAGTGGCTTTGCCATTGCCTCGGCCTCGGCGACCCCTGCCCCGGGAAGTGAGGAGCCCGCAGGGGGGCTGGCAGCAGCTGGGATGCTTCCTACGGTGAAGGAGGAGGAGGGGGTGGTGCCGCCCGAGGGGCTGAAGAAGGAGCCCGTTGTTGTGAAGAAGGAGCCCAAGGAGGAGCCTATGCTGGCTGCCCCTCAACCCCTCCAGCCGCCTGAGGTGGTGAAGAAGGAGGAAGGAGAGGGGGAGCCAGCTGCCCTACAGCCCCCTGCCCCACAGCCGCCCCCTCCACCTCGAGCCAAGGAGCCGGAGCGCTCCAAGGGGGGTCGTGGGGGAGACCGGGAACGATCACGAGACAGAGAAAAGGAGGGAGCCACCCCCTCCTCTTCCTCCTCCACTTCCTCCTCCTCTTCTTCGTCCTCTCGGGAGCGCGACAGGGACAAGCAGAAGGGGGGCAGCGAGGACCCCAAGAAGAAGGACTCAGATCTGCTCAAGCAGCTGCGTGCGGAGCTCAAGAAGGCTCAGGAAAGCCAGAAGGAGATGAAGCTGCTGCTGGACATGTACAAATCCGCGCCCAAGGAGCAGCGCGACAAAGTGCAGCTCATGGCAGCAGAGAAGAAAACCAAAGCGGAGGTGGAGGAGCTGCGGGGCCGTATCCGGGAGCTGGAGGAGAAGGAGCGCAAGGAGAGTAAGAAACTGGCAGACGAGGACGCGTTGCGCAAGATCAAGCTGGCAGAGGAGCAGATTGAGCACTTGCAGAAGAAGCTGGCTGCCACCAAGCAGGAGGAGGAGGCGCTGCTCTCTGAGATGGACGTGACGGGGCAGGCGTTCGAGGACATGCAGGAGCAGAACATGCGGCTGATGCAGCAGCTACGGGAGAAGGACGACGCCAACTTCAAGCTGATGTCTGAACGGATCAAATCCAACCAAATCCATAAGCTACTGCGCGAGGAGAAAGATGAGCTGGCGGACCAAGTGCTGGCCCTCAAGTCACAGGTGGATGCCCAGCTTTTGGTGGTGCAGAAGCTGGAGGAGAAGGAGCGGGTACTTCAGGGCAGTCTCGGCACCGTGGAGAAGGAGCTCACGCTGCGGAGCCAGGCTCTAGAGCTTAACAAGAGGAAGGCGGTAGAGGCAGCGCAGCTGGCAGAGGACCTAAAGGTGCAGCTGGAGCACGTTCAGTGCAAGCTCCGGGAGATCCAGACCTGCATGGCTGAGAACCGGGCTGCTAAGGAGAAGGAGTCCTTCAACCTCAAGAGAGCGCAGGAGGACATCTCTCGTCTGCGCCGCAAGCTGGAGAAGCAGCGCAAGGTGGAGGTTTATGCCGATGCAGACGAGATCCTGCAGGAGGAGATCAAGGAGTACAAGGCCAAGCTCACCTGCCCCTGCTGCAACACACGCAAGAAGGACGCCGTGCTGACCAAATGCTTCCACGTCTTCTGCTTTGAGTGCGTCAAAACGCGCTACGATACCCGCCAGCGCAAATGCCCCAAGTGCAATGCTGCCTTCGGTGCCAACGACTTCCACCGCATCTACATCAGCTGAGGGGTGCGCTAACCCCATTGGCATCCATCTCCTCCAGGATCCCCTCCTTCTGGCTACCCGGCCATGCCTCCTGAAAGAGTCATTGGGTCTGATTAGCAGGGACCTCTTTGTCAATGCCGTCTATGGACACCACCCCCAAAGTGCCCTGTGGATCCTATTCTACTCTGCCTCTAGGCCAGGTCCCCTGCTAGCTGTATCCCCCTCCCCAACTCTGCAGATCCTGGACTTGTATCTTGCTGGGACCAAACCCTACTGGTTTCTACTGTTGCTCCAGAAGGATCTAGCCTGGACATCTCCCTTGGGAAACAGGCTATACATCTCCTGAGGGATCTGCTCTGCAGAATTTGTGCCTGCCTAACCCCCAAGAGCTCTGCTGTGCAAACTGGATTCTTGGCTCCTTCCCTGTTGATCTGGGAATCCTTTCTGTGGATCTCCTTTTCTGATGCCCTCTGGATCCAACCGCAAAGAGCCCATGCTCCATCAGGCTCTCGTCCCTTTATTCCACAAAGCAGGTTTCTCAAATGCTGTGTGGGACAGCCCCCTCCCTCTCTGCTCCCCAGCTTTGAAAGGTTTCTGCTCTGTAGATCTCTCCTTTATTGGATGCCCAGTTCTAAAATGATCTACACTTCTAGATCCCTTTTGGGGGAGGGGAGGAGAGGAAGGGATATTTGTTTGTTTCTGGTTTGGATTTTATTTTTTAATAAAATATTTTATGGGGGAAAAAAAAAAAAAAGGACAACCTTTTCAAGCCTTTTCTGCTTCTTTTCCCACAGAAAACTACACAGGGTCCCACTTTGTTTGATTTTTATTGAAGCATCTGTTTTCTCAGAGCATCTACACTCCAACATCTCAGTTAAAGAGAGGATGCAAATCTGGTCAAAAGTAGCCTCCCTCCAAATTAACTATTTGACTTAAATATATAGGTATATTTTTAGAGAGTCCTCTTAAGGGCTTCTCTGTTAGCAAGTCTGTGGAGGCTTAACTACACCAGATTACTGCAAAACCCTAATGCGATACTGTTGGTTTACTAGTTTTGCAATCATCATGGCATTCTGTGACAAGACCTGAATTTCCAAGGTAAAAACAAAAACAGGAAAGTGAACAAGTCTTCTTTCAAGCTGTGTGTCACAACAAAGCAGACCTGCCCCCCCACCAATTCTTCCTTTCCTTTGCAGGTCACCTTCAAAGAGACAGACGCAAAATGTATCTTACAAATATATGAAGCTGCTGGAATACAGAACTTTGTGAAAATATATCTCAAGCATAAACTCTACACTCAGTAATTGCAAAAATAAAGTTTCACATTTTTAAATTGAAAAATTTGATCGAAGCTCAAGCAAAGCAAATATTACATTTCCGAGATTTCCACTTCAGTCTAACTCACATTAGAATAGTTTTAGAAAAAAAGTGTTTTAACTCAAGGGCGGGTTTTTTGTTTTTAATTAGGAAACTGACCTTCAGAGAAGATACTGTACAGTAACAGCCAAGACTCTAAGAACTACAGTATATTTCAGTGAAGAGGAATTTTATCCTTATCTCATATGTTACTGGTGACTATAACAGCCAGAATTTACTGGAATCGGCTATTAAGAAAATTCACTTCATACAAGTCTTTTGTACCACGTAGTTTTTAAAAGATTAACAATTTCACTAGTGCAAAGCCATATTTTTTACCTGATTGAAAGCTCAAATGCCACAATTTTAAATTTTATTTTTAAGAACACTCATAGAAAACTATTCTTTTTGTGCTTTTTTTTTTTTTTTTTTTTAAAAAGTGCCACATACCATACATCTCCTAAAAAATGTACAAACTAATGGAAGACAGTTTGTCTCCATCTCTTGTCAACAAGGAAAGGCCAAAGAGATTCTTTGATCCCAACTCGAAATGGAGTTCGCTGTCCAATGCCCAAGGTCTCTAGCTTGGAGCAATCGAGCTTAGCATTCCTTGGCCGAGGCGCACCCACTACTGGGCTATCAGTAATTGGTCTCAAGTGGCTGCTGGGAAGGTTGAAAGCATCTGCTATAGCACATGCCATTTCATACTTGGTCATCTGTTCATTACCAGACCAGTGGAATGTTCCTTTTATTGATGGATCCTGCATTCTCTTCTCGGTTAGCTGTCGACAAACACGAGCTACATCCTTGACATGGGTAGGAAACCTCTGCTGCCAGTGGTCCATATTGGCCGATTTGTTACTGAACTGCACTTTATCAAACAGAATGGTCACAGCACTCTCGTCCAGTTTTTCAACCTCTCCATATAAAATAGGAATTCTAAGTACTGCTGCACCTTCATTATTCTCCAGGACTGCTCTCTCCCCATCTAGTTTAGTTTTGCCATAGAAATTTAGGGGGTTTGGAGCATCGCCTTCTTTATAAGGAGGATTTGTTCCGTCAAACACATAGTCTGTGCTAATGTAAATCAGAAATGCTCCAACTGCAGCTGCTTCTTTTGCTAAGTTTCCTGAAGCAGCTACATTGAGCTGAGTAGCAGCATCTGGTTGACTGTCTACAACATCTGGCCTTCTCTCGGCAGCACAATGCACTATCGCATGAGGCTGAAAATCCTGGATGATGTCACGGATGGCAGCAGGATCCAGAAGATTCACTTGTTCAAACTTGGGTCGAGCTCTACTGTATCCACAACCCACAGCATGCCAATTATTTTCTTTAAATTCCTTATACACAGCTCTGCCAAGCAGCCCAGTGGCACCAGTAATCAAAATACGTCTATTTGGGATATCGACATCCTCCTCCACGACCTGGCAGCGCCCCGGCGCGAAGCGGATCTTGAGCTTCTTCTCCCGGCCAACCATCCCCGAGGCCTCGGCTCCAGCTAGCAGCTCCGCTGGGTCCTTCCTTAAACCCAGTCCCTCCTCCCCTCGCCGCC
>TRINITY_DN219_c0_g2_i4 len=1140 path=[3:0-244 6:245-1072 7:1073-1076 9:1077-1139]
GCGTAGTGGGTCGGCTTGGACTTGGTAGGGGGAGGATGGTGCGACCGCTGGGGAGCTCGCGCAGGTGAGCTGCGACCCCCTTTGACGTACCCCCTCCCCCCCCCCGCCACCATCATGTCGGGGGCTGGGAGCAAGCGCACGGCTGGGGATGGGGGCTCAGGCCCCCCCGAGAAGAAAGCTAGCCGGGAGGAGAAAACCACCACCACCCTCATCGAGCCTATCCGCCTGGGGGGCATCTCTTCCACGGAGGAGATGGACCAGAAGGTGCTTCAGTTCAAGAACAAGAAGCTGTCAGAGCGGCTGGAACAGCGCCAGGCCTTTGAGGATGAGTTGCGGGAGCGCATCGAGAAGCTAGAGAAGCGACAGGCCACAGATGATGCCACCCTGCTCATTGTGAATCGCTACTGGAGCCAGCTTGATGAGACGGTCCAAGGCCTCCTGAGACGCTACAACGGGGGCTGCATGCAGAGGATCCTCGCATCCCAAACCGCTGCTTCTGGAGAAGACAGCAGGACAGAACTGCTGGCTCATGAAGCTGAAATGGGAGCCACCCCTGAGTCCGAGGGGACAGAGAAGAGAGCTGAAGCTGAGTCTGTCACTTCGTCGATTCCCTGGAAGCTTGGGGGGCTGCTGAACGAACCAGCTCTCTCCTTCCTGGCAACGCTGGCAAGTAGCAGCAGCGAGGAGATTGAGCTGCAGCTCCAGGAACGCATGGAGTTCTCGAAAGCTGCCGTGTCTCGTGTTGTTGAGGTATCAGACAAAATTCACCGGCGAACAGAGGAACTCTGCCAGCGCATCCACGCCCGAGATGACTTTGAGCACCTGGAAGAGGCGGTGAGGTCTCTGAACAAGGAGCTGGTGCGGGAGAATCGGCACCTTCAAGATTTAACCACACAGCTGCAGGAGAAACACCACAAGATTTCACTGGAGTACACGGAGCTGCAAGACAAGGTGACGTCCTCCGAGACCAAGGTGCTGGAGATGGAGACGAGTGTGGAGGATTTGCAGTGGGACATTGAGAAATTGCGGAAACGGGAGCAGAAACTGAACAAGCACCTAGCAGAGGCCCTGGAGCAGGTCTGACATGCCCCTCGGGGGCCCGGGTCATCCCATAACCTATTCTACTCTGCCTGCCTGAGC
>TRINITY_DN219_c0_g2_i5 len=5964 path=[4:0-57 6:58-885 7:886-889 8:890-2311 10:2312-3702 11:3703-3719 12:3720-3744 16:3745-3793 17:3794-3794 19:3795-4162 20:4163-4163 21:4164-5963]
GGGGCATCTCTTCCACGGTTTGGGCGCTAACGCACCGTTTTTTCCTCATCGCCCCTCAGGAGGAGATGGACCAGAAGGTGCTTCAGTTCAAGAACAAGAAGCTGTCAGAGCGGCTGGAACAGCGCCAGGCCTTTGAGGATGAGTTGCGGGAGCGCATCGAGAAGCTAGAGAAGCGACAGGCCACAGATGATGCCACCCTGCTCATTGTGAATCGCTACTGGAGCCAGCTTGATGAGACGGTCCAAGGCCTCCTGAGACGCTACAACGGGGGCTGCATGCAGAGGATCCTCGCATCCCAAACCGCTGCTTCTGGAGAAGACAGCAGGACAGAACTGCTGGCTCATGAAGCTGAAATGGGAGCCACCCCTGAGTCCGAGGGGACAGAGAAGAGAGCTGAAGCTGAGTCTGTCACTTCGTCGATTCCCTGGAAGCTTGGGGGGCTGCTGAACGAACCAGCTCTCTCCTTCCTGGCAACGCTGGCAAGTAGCAGCAGCGAGGAGATTGAGCTGCAGCTCCAGGAACGCATGGAGTTCTCGAAAGCTGCCGTGTCTCGTGTTGTTGAGGTATCAGACAAAATTCACCGGCGAACAGAGGAACTCTGCCAGCGCATCCACGCCCGAGATGACTTTGAGCACCTGGAAGAGGCGGTGAGGTCTCTGAACAAGGAGCTGGTGCGGGAGAATCGGCACCTTCAAGATTTAACCACACAGCTGCAGGAGAAACACCACAAGATTTCACTGGAGTACACGGAGCTGCAAGACAAGGTGACGTCCTCCGAGACCAAGGTGCTGGAGATGGAGACGAGTGTGGAGGATTTGCAGTGGGACATTGAGAAATTGCGGAAACGGGAGCAGAAACTGAACAAGCACCTAGCAGAGGCCCTGGAGCAGTTGAATTCTGGCTATTATGCATCCGGAAGCTCCGGGGGGTTTCAGGGTGGACAGATCACGCTCAACATGCAGAAGTTTGAGATGCTGAATGCGGAACTAGAAGAGAATCAGGAACTGGCGAACAGCCGCATGGCCGAGTTAGAGAAACTGCAGCACGAAATGCAACAAGCTGTGAGGACTAATGAGAAACTCAAGGTGGCCCTGCGCAGCCTGCCCGAGGAGGCGGTGAAGGAGACCCTGGAGTACAAAGTGCTGCAGTCACAGTTCTCCCTTCTCTATAACGAGAGCCTCCAGGTCAAGACCCAGCTGGATGAGGCCCGAGCCCTGCTGCTGACGGCCAAGAACAGCCACCTGCGCCACATCGAGCACATGGAGAGCGATGAGCTGAACCTGCAGAAGAAACTGCGCACGGAGGTGATCCAGCTGGAGGACACGCTGGCGCAGGTGCGCAAGGAGTACGAGATGCTGCGCATTGAGTTTGAACAGAACCTGGCCGCCAACGAACAGGCGGGTCCTATTAACCGGGAGATGCGCCATCTGATCAGCAGCCTCCAGAACCACAACCACCAGCTGAAGGGGGACGTGCAGCGCTACAAGCGCAAGCTCCGTGAGGTCCAGGCTGAGATCAACAAGATCCGCATGCAGCAGAGTGGCTTTGCCATTGCCTCGGCCTCGGCGACCCCTGCCCCGGGAAGTGAGGAGCCCGCAGGGGGGCTGGCAGCAGCTGGGATGCTTCCTACGGTGAAGGAGGAGGAGGGGGTGGTGCCGCCCGAGGGGCTGAAGAAGGAGCCCGTTGTTGTGAAGAAGGAGCCCAAGGAGGAGCCTATGCTGGCTGCCCCTCAACCCCTCCAGCCGCCTGAGGTGGTGAAGAAGGAGGAAGGAGAGGGGGAGCCAGCTGCCCTACAGCCCCCTGCCCCACAGCCGCCCCCTCCACCTCGAGCCAAGGAGCCGGAGCGCTCCAAGGGGGGTCGTGGGGGAGACCGGGAACGATCACGAGACAGAGAAAAGGAGGGAGCCACCCCCTCCTCTTCCTCCTCCACTTCCTCCTCCTCTTCTTCGTCCTCTCGGGAGCGCGACAGGGACAAGCAGAAGGGGGGCAGCGAGGACCCCAAGAAGAAGGACTCAGATCTGCTCAAGCAGCTGCGTGCGGAGCTCAAGAAGGCTCAGGAAAGCCAGAAGGAGATGAAGCTGCTGCTGGACATGTACAAATCCGCGCCCAAGGAGCAGCGCGACAAAGTGCAGCTCATGGCAGCAGAGAAGAAAACCAAAGCGGAGGTGGAGGAGCTGCGGGGCCGTATCCGGGAGCTGGAGGAGAAGGAGCGCAAGGAGAGTAAGAAACTGGCAGACGAGGACGCGTTGCGCAAGATCAAGCTGGCAGAGGAGCAGATTGAGCACTTGCAGAAGAAGCTGGCTGCCACCAAGCAGGAGGAGGAGGCGCTGCTCTCTGAGATGGACGTGACGGGGCAGGCGTTCGAGGACATGCAGGAGCAGAACATGCGGCTGATGCAGCAGCTACGGGAGAAGGACGACGCCAACTTCAAGCTGATGTCTGAACGGATCAAATCCAACCAAATCCATAAGCTACTGCGCGAGGAGAAAGATGAGCTGGCGGACCAAGTGCTGGCCCTCAAGTCACAGGTGGATGCCCAGCTTTTGGTGGTGCAGAAGCTGGAGGAGAAGGAGCGGGTACTTCAGGGCAGTCTCGGCACCGTGGAGAAGGAGCTCACGCTGCGGAGCCAGGCTCTAGAGCTTAACAAGAGGAAGGCGGTAGAGGCAGCGCAGCTGGCAGAGGACCTAAAGGTGCAGCTGGAGCACGTTCAGTGCAAGCTCCGGGAGATCCAGACCTGCATGGCTGAGAACCGGGCTGCTAAGGAGAAGGAGTCCTTCAACCTCAAGAGAGCGCAGGAGGACATCTCTCGTCTGCGCCGCAAGCTGGAGAAGCAGCGCAAGGTGGAGGTTTATGCCGATGCAGACGAGATCCTGCAGGAGGAGATCAAGGAGTACAAGGCCAAGCTCACCTGCCCCTGCTGCAACACACGCAAGAAGGACGCCGTGCTGACCAAATGCTTCCACGTCTTCTGCTTTGAGTGCGTCAAAACGCGCTACGATACCCGCCAGCGCAAATGCCCCAAGTGCAATGCTGCCTTCGGTGCCAACGACTTCCACCGCATCTACATCAGCTGAGGGGTGCGCTAACCCCATTGGCATCCATCTCCTCCAGGATCCCCTCCTTCTGGCTACCCGGCCATGCCTCCTGAAAGAGTCATTGGGTCTGATTAGCAGGGACCTCTTTGTCAATGCCGTCTATGGACACCACCCCCAAAGTGCCCTGTGGATCCTATTCTACTCTGCCTCTAGGCCAGGTCCCCTGCTAGCTGTATCCCCCTCCCCAACTCTGCAGATCCTGGACTTGTATCTTGCTGGGACCAAACCCTACTGGTTTCTACTGTTGCTCCAGAAGGATCTAGCCTGGACATCTCCCTTGGGAAACAGGCTATACATCTCCTGAGGGATCTGCTCTGCAGAATTTGTGCCTGCCTAACCCCCAAGAGCTCTGCTGTGCAAACTGGATTCTTGGCTCCTTCCCTGTTGATCTGGGAATCCTTTCTGTGGATCTCCTTTTCTGATGCCCTCTGGATCCAACCGCAAAGAGCCCATGCTCCATCAGGCTCTCGTCCCTTTATTCCACAAAGCAGGTTTCTCAAATGCTGTGTGGGACAGCCCCCTCCCTCTCTGCTCCCCAGCTTTGAAAGGTTTCTGCTCTGTAGATCTCTCCTTTATTGGATGCCCAGTTCTAAAATGATCTACACTTCTAGATCCCTTTTGGGGGAGGGGAGGAGAGGAAGGGATATTTGTTTGTTTCTGGTTTGGATTTTATTTTTTAATAAAATATTTTATGGGGGAAAAAAAAAAAAAAGGACAACCTTTTCAAGCCTTTTCTGCTTCTTTTCCCACAGAAAACTACACAGGGTCCCACTTTGTTTGATTTTTATTGAAGCATCTGTTTTCTCAGAGCATCTACACTCCAACATCTCAGTTAAAGAGAGGATGCAAATCTGGTCAAAAGTAGCCTCCCTCCAAATTAACTATTTGACTTAAATATATAGGTATATTTTTAGAGAGTCCTCTTAAGGGCTTCTCTGTTAGCAAGTCTGTGGAGGCTTAACTACACCAGATTACTGCAAAACCCTAATGCGATACTGTTGGTTTACTAGTTTTGCAATCATCATGGCATTCTGTGACAAGACCTGAATTTCCAAGGTAAAAACAAAAACAGGAAAGTGAACAAGTCTTCTTTCAAGCTGTGTGTCACAACAAAGCAGACCTGCCCCCCCACCAATTCTTCCTTTCCTTTGCAGGTCACCTTCAAAGAGACAGACGCAAAATGTATCTTACAAATATATGAAGCTGCTGGAATACAGAACTTTGTGAAAATATATCTCAAGCATAAACTCTACACTCAGTAATTGCAAAAATAAAGTTTCACATTTTTAAATTGAAAAATTTGATCGAAGCTCAAGCAAAGCAAATATTACATTTCCGAGATTTCCACTTCAGTCTAACTCACATTAGAATAGTTTTAGAAAAAAAGTGTTTTAACTCAAGGGCGGGTTTTTTGTTTTTAATTAGGAAACTGACCTTCAGAGAAGATACTGTACAGTAACAGCCAAGACTCTAAGAACTACAGTATATTTCAGTGAAGAGGAATTTTATCCTTATCTCATATGTTACTGGTGACTATAACAGCCAGAATTTACTGGAATCGGCTATTAAGAAAATTCACTTCATACAAGTCTTTTGTACCACGTAGTTTTTAAAAGATTAACAATTTCACTAGTGCAAAGCCATATTTTTTACCTGATTGAAAGCTCAAATGCCACAATTTTAAATTTTATTTTTAAGAACACTCATAGAAAACTATTCTTTTTGTGCTTTTTTTTTTTTTTTTTTTTAAAAAGTGCCACATACCATACATCTCCTAAAAAATGTACAAACTAATGGAAGACAGTTTGTCTCCATCTCTTGTCAACAAGGAAAGGCCAAAGAGATTCTTTGATCCCAACTCGAAATGGAGTTCGCTGTCCAATGCCCAAGGTCTCTAGCTTGGAGCAATCGAGCTTAGCATTCCTTGGCCGAGGCGCACCCACTACTGGGCTATCAGTAATTGGTCTCAAGTGGCTGCTGGGAAGGTTGAAAGCATCTGCTATAGCACATGCCATTTCATACTTGGTCATCTGTTCATTACCAGACCAGTGGAATGTTCCTTTTATTGATGGATCCTGCATTCTCTTCTCGGTTAGCTGTCGACAAACACGAGCTACATCCTTGACATGGGTAGGAAACCTCTGCTGCCAGTGGTCCATATTGGCCGATTTGTTACTGAACTGCACTTTATCAAACAGAATGGTCACAGCACTCTCGTCCAGTTTTTCAACCTCTCCATATAAAATAGGAATTCTAAGTACTGCTGCACCTTCATTATTCTCCAGGACTGCTCTCTCCCCATCTAGTTTAGTTTTGCCATAGAAATTTAGGGGGTTTGGAGCATCGCCTTCTTTATAAGGAGGATTTGTTCCGTCAAACACATAGTCTGTGCTAATGTAAATCAGAAATGCTCCAACTGCAGCTGCTTCTTTTGCTAAGTTTCCTGAAGCAGCTACATTGAGCTGAGTAGCAGCATCTGGTTGACTGTCTACAACATCTGGCCTTCTCTCGGCAGCACAATGCACTATCGCATGAGGCTGAAAATCCTGGATGATGTCACGGATGGCAGCAGGATCCAGAAGATTCACTTGTTCAAACTTGGGTCGAGCTCTACTGTATCCACAACCCACAGCATGCCAATTATTTTCTTTAAATTCCTTATACACAGCTCTGCCAAGCAGCCCAGTGGCACCAGTAATCAAAATACGTCTATTTGGGATATCGACATCCTCCTCCACGACCTGGCAGCGCCCCGGCGCGAAGCGGATCTTGAGCTTCTTCTCCCGGCCAACCATCCCCGAGGCCTCGGCTCCAGCTAGCAGCTCCGCTGGGTCCTTCCTTAAACCCAGTCCCTCCTCCCCTCGCCGCC
>TRINITY_DN219_c0_g2_i3 len=5130 path=[2:0-48 7:49-52 8:53-1474 10:1475-2865 11:2866-2882 13:2883-2889 14:2890-2890 15:2891-2910 16:2911-2959 17:2960-2960 19:2961-3328 20:3329-3329 21:3330-5129]
CTCACGTTTCCCCCCTCCCCCCGCAATGTTAATTGTTCTTTTTCTCTTTGCAGTTGAATTCTGGCTATTATGCATCCGGAAGCTCCGGGGGGTTTCAGGGTGGACAGATCACGCTCAACATGCAGAAGTTTGAGATGCTGAATGCGGAACTAGAAGAGAATCAGGAACTGGCGAACAGCCGCATGGCCGAGTTAGAGAAACTGCAGCACGAAATGCAACAAGCTGTGAGGACTAATGAGAAACTCAAGGTGGCCCTGCGCAGCCTGCCCGAGGAGGCGGTGAAGGAGACCCTGGAGTACAAAGTGCTGCAGTCACAGTTCTCCCTTCTCTATAACGAGAGCCTCCAGGTCAAGACCCAGCTGGATGAGGCCCGAGCCCTGCTGCTGACGGCCAAGAACAGCCACCTGCGCCACATCGAGCACATGGAGAGCGATGAGCTGAACCTGCAGAAGAAACTGCGCACGGAGGTGATCCAGCTGGAGGACACGCTGGCGCAGGTGCGCAAGGAGTACGAGATGCTGCGCATTGAGTTTGAACAGAACCTGGCCGCCAACGAACAGGCGGGTCCTATTAACCGGGAGATGCGCCATCTGATCAGCAGCCTCCAGAACCACAACCACCAGCTGAAGGGGGACGTGCAGCGCTACAAGCGCAAGCTCCGTGAGGTCCAGGCTGAGATCAACAAGATCCGCATGCAGCAGAGTGGCTTTGCCATTGCCTCGGCCTCGGCGACCCCTGCCCCGGGAAGTGAGGAGCCCGCAGGGGGGCTGGCAGCAGCTGGGATGCTTCCTACGGTGAAGGAGGAGGAGGGGGTGGTGCCGCCCGAGGGGCTGAAGAAGGAGCCCGTTGTTGTGAAGAAGGAGCCCAAGGAGGAGCCTATGCTGGCTGCCCCTCAACCCCTCCAGCCGCCTGAGGTGGTGAAGAAGGAGGAAGGAGAGGGGGAGCCAGCTGCCCTACAGCCCCCTGCCCCACAGCCGCCCCCTCCACCTCGAGCCAAGGAGCCGGAGCGCTCCAAGGGGGGTCGTGGGGGAGACCGGGAACGATCACGAGACAGAGAAAAGGAGGGAGCCACCCCCTCCTCTTCCTCCTCCACTTCCTCCTCCTCTTCTTCGTCCTCTCGGGAGCGCGACAGGGACAAGCAGAAGGGGGGCAGCGAGGACCCCAAGAAGAAGGACTCAGATCTGCTCAAGCAGCTGCGTGCGGAGCTCAAGAAGGCTCAGGAAAGCCAGAAGGAGATGAAGCTGCTGCTGGACATGTACAAATCCGCGCCCAAGGAGCAGCGCGACAAAGTGCAGCTCATGGCAGCAGAGAAGAAAACCAAAGCGGAGGTGGAGGAGCTGCGGGGCCGTATCCGGGAGCTGGAGGAGAAGGAGCGCAAGGAGAGTAAGAAACTGGCAGACGAGGACGCGTTGCGCAAGATCAAGCTGGCAGAGGAGCAGATTGAGCACTTGCAGAAGAAGCTGGCTGCCACCAAGCAGGAGGAGGAGGCGCTGCTCTCTGAGATGGACGTGACGGGGCAGGCGTTCGAGGACATGCAGGAGCAGAACATGCGGCTGATGCAGCAGCTACGGGAGAAGGACGACGCCAACTTCAAGCTGATGTCTGAACGGATCAAATCCAACCAAATCCATAAGCTACTGCGCGAGGAGAAAGATGAGCTGGCGGACCAAGTGCTGGCCCTCAAGTCACAGGTGGATGCCCAGCTTTTGGTGGTGCAGAAGCTGGAGGAGAAGGAGCGGGTACTTCAGGGCAGTCTCGGCACCGTGGAGAAGGAGCTCACGCTGCGGAGCCAGGCTCTAGAGCTTAACAAGAGGAAGGCGGTAGAGGCAGCGCAGCTGGCAGAGGACCTAAAGGTGCAGCTGGAGCACGTTCAGTGCAAGCTCCGGGAGATCCAGACCTGCATGGCTGAGAACCGGGCTGCTAAGGAGAAGGAGTCCTTCAACCTCAAGAGAGCGCAGGAGGACATCTCTCGTCTGCGCCGCAAGCTGGAGAAGCAGCGCAAGGTGGAGGTTTATGCCGATGCAGACGAGATCCTGCAGGAGGAGATCAAGGAGTACAAGGCCAAGCTCACCTGCCCCTGCTGCAACACACGCAAGAAGGACGCCGTGCTGACCAAATGCTTCCACGTCTTCTGCTTTGAGTGCGTCAAAACGCGCTACGATACCCGCCAGCGCAAATGCCCCAAGTGCAATGCTGCCTTCGGTGCCAACGACTTCCACCGCATCTACATCAGCTGAGGGGTGCGCTAACCCCATTGGCATCCATCTCCTCCAGGATCCCCTCCTTCTGGCTACCCGGCCATGCCTCCTGAAAGAGTCATTGGGTCTGATTAGCAGGGACCTCTTTGTCAATGCCGTCTATGGACACCACCCCCAAAGTGCCCTGTGGATCCTATTCTACTCTGCCTCTAGGCCAGGTCCCCTGCTAGCTGTATCCCCCTCCCCAACTCTGCAGATCCTGGACTTGTATCTTGCTGGGACCAAACCCTACTGGTTTCTACTGTTGCTCCAGAAGGATCTAGCCTGGACATCTCCCTTGGGAAACAGGCTATACATCTCCTGAGGGATCTGCTCTGCAGAATTTGTGCCTGCCTAACCCCCAAGAGCTCTGCTGTGCAAACTGGATTCTTGGCTCCTTCCCTGTTGATCTGGGAATCCTTTCTGTGGATCTCCTTTTCTGATGCCCTCTGGATCCAACCGCAAAGAGCCCATGCTCCATCAGGCTCTCGTCCCTTTATTCCACAAAGCAGGTTTCTCAAATGCTGTGTGGGACAGCCCCCTCCCTCTCTGCTCCCCAGCTTTGAAAGGTTTCTGCTCTGTAGATCTCTCCTTTATTGGATGCCCAGTTCTAAAATGATCTACACTTCTAGATCCCTTTTGGGGGGGGGGGGGAGGAGAGGAAGGGATATTTTTTTGTTTCTGGTTTGGATTTTATTTTTTAATAAAATATTTTATGGGGGAAAAAAAAAAAAAAGGACAACCTTTTCAAGCCTTTTCTGCTTCTTTTCCCACAGAAAACTACACAGGGTCCCACTTTGTTTGATTTTTATTGAAGCATCTGTTTTCTCAGAGCATCTACACTCCAACATCTCAGTTAAAGAGAGGATGCAAATCTGGTCAAAAGTAGCCTCCCTCCAAATTAACTATTTGACTTAAATATATAGGTATATTTTTAGAGAGTCCTCTTAAGGGCTTCTCTGTTAGCAAGTCTGTGGAGGCTTAACTACACCAGATTACTGCAAAACCCTAATGCGATACTGTTGGTTTACTAGTTTTGCAATCATCATGGCATTCTGTGACAAGACCTGAATTTCCAAGGTAAAAACAAAAACAGGAAAGTGAACAAGTCTTCTTTCAAGCTGTGTGTCACAACAAAGCAGACCTGCCCCCCCACCAATTCTTCCTTTCCTTTGCAGGTCACCTTCAAAGAGACAGACGCAAAATGTATCTTACAAATATATGAAGCTGCTGGAATACAGAACTTTGTGAAAATATATCTCAAGCATAAACTCTACACTCAGTAATTGCAAAAATAAAGTTTCACATTTTTAAATTGAAAAATTTGATCGAAGCTCAAGCAAAGCAAATATTACATTTCCGAGATTTCCACTTCAGTCTAACTCACATTAGAATAGTTTTAGAAAAAAAGTGTTTTAACTCAAGGGCGGGTTTTTTGTTTTTAATTAGGAAACTGACCTTCAGAGAAGATACTGTACAGTAACAGCCAAGACTCTAAGAACTACAGTATATTTCAGTGAAGAGGAATTTTATCCTTATCTCATATGTTACTGGTGACTATAACAGCCAGAATTTACTGGAATCGGCTATTAAGAAAATTCACTTCATACAAGTCTTTTGTACCACGTAGTTTTTAAAAGATTAACAATTTCACTAGTGCAAAGCCATATTTTTTACCTGATTGAAAGCTCAAATGCCACAATTTTAAATTTTATTTTTAAGAACACTCATAGAAAACTATTCTTTTTGTGCTTTTTTTTTTTTTTTTTTTTAAAAAGTGCCACATACCATACATCTCCTAAAAAATGTACAAACTAATGGAAGACAGTTTGTCTCCATCTCTTGTCAACAAGGAAAGGCCAAAGAGATTCTTTGATCCCAACTCGAAATGGAGTTCGCTGTCCAATGCCCAAGGTCTCTAGCTTGGAGCAATCGAGCTTAGCATTCCTTGGCCGAGGCGCACCCACTACTGGGCTATCAGTAATTGGTCTCAAGTGGCTGCTGGGAAGGTTGAAAGCATCTGCTATAGCACATGCCATTTCATACTTGGTCATCTGTTCATTACCAGACCAGTGGAATGTTCCTTTTATTGATGGATCCTGCATTCTCTTCTCGGTTAGCTGTCGACAAACACGAGCTACATCCTTGACATGGGTAGGAAACCTCTGCTGCCAGTGGTCCATATTGGCCGATTTGTTACTGAACTGCACTTTATCAAACAGAATGGTCACAGCACTCTCGTCCAGTTTTTCAACCTCTCCATATAAAATAGGAATTCTAAGTACTGCTGCACCTTCATTATTCTCCAGGACTGCTCTCTCCCCATCTAGTTTAGTTTTGCCATAGAAATTTAGGGGGTTTGGAGCATCGCCTTCTTTATAAGGAGGATTTGTTCCGTCAAACACATAGTCTGTGCTAATGTAAATCAGAAATGCTCCAACTGCAGCTGCTTCTTTTGCTAAGTTTCCTGAAGCAGCTACATTGAGCTGAGTAGCAGCATCTGGTTGACTGTCTACAACATCTGGCCTTCTCTCGGCAGCACAATGCACTATCGCATGAGGCTGAAAATCCTGGATGATGTCACGGATGGCAGCAGGATCCAGAAGATTCACTTGTTCAAACTTGGGTCGAGCTCTACTGTATCCACAACCCACAGCATGCCAATTATTTTCTTTAAATTCCTTATACACAGCTCTGCCAAGCAGCCCAGTGGCACCAGTAATCAAAATACGTCTATTTGGGATATCGACATCCTCCTCCACGACCTGGCAGCGCCCCGGCGCGAAGCGGATCTTGAGCTTCTTCTCCCGGCCAACCATCCCCGAGGCCTCGGCTCCAGCTAGCAGCTCCGCTGGGTCCTTCCTTAAACCCAGTCCCTCCTCCCCTCGCCGCC
>TRINITY_DN219_c0_g2_i7 len=3008 path=[2:0-48 7:49-52 8:53-1474 10:1475-2865 11:2866-2882 13:2883-2889 15:2890-2909 16:2910-2958 18:2959-3007]
CTCACGTTTCCCCCCTCCCCCCGCAATGTTAATTGTTCTTTTTCTCTTTGCAGTTGAATTCTGGCTATTATGCATCCGGAAGCTCCGGGGGGTTTCAGGGTGGACAGATCACGCTCAACATGCAGAAGTTTGAGATGCTGAATGCGGAACTAGAAGAGAATCAGGAACTGGCGAACAGCCGCATGGCCGAGTTAGAGAAACTGCAGCACGAAATGCAACAAGCTGTGAGGACTAATGAGAAACTCAAGGTGGCCCTGCGCAGCCTGCCCGAGGAGGCGGTGAAGGAGACCCTGGAGTACAAAGTGCTGCAGTCACAGTTCTCCCTTCTCTATAACGAGAGCCTCCAGGTCAAGACCCAGCTGGATGAGGCCCGAGCCCTGCTGCTGACGGCCAAGAACAGCCACCTGCGCCACATCGAGCACATGGAGAGCGATGAGCTGAACCTGCAGAAGAAACTGCGCACGGAGGTGATCCAGCTGGAGGACACGCTGGCGCAGGTGCGCAAGGAGTACGAGATGCTGCGCATTGAGTTTGAACAGAACCTGGCCGCCAACGAACAGGCGGGTCCTATTAACCGGGAGATGCGCCATCTGATCAGCAGCCTCCAGAACCACAACCACCAGCTGAAGGGGGACGTGCAGCGCTACAAGCGCAAGCTCCGTGAGGTCCAGGCTGAGATCAACAAGATCCGCATGCAGCAGAGTGGCTTTGCCATTGCCTCGGCCTCGGCGACCCCTGCCCCGGGAAGTGAGGAGCCCGCAGGGGGGCTGGCAGCAGCTGGGATGCTTCCTACGGTGAAGGAGGAGGAGGGGGTGGTGCCGCCCGAGGGGCTGAAGAAGGAGCCCGTTGTTGTGAAGAAGGAGCCCAAGGAGGAGCCTATGCTGGCTGCCCCTCAACCCCTCCAGCCGCCTGAGGTGGTGAAGAAGGAGGAAGGAGAGGGGGAGCCAGCTGCCCTACAGCCCCCTGCCCCACAGCCGCCCCCTCCACCTCGAGCCAAGGAGCCGGAGCGCTCCAAGGGGGGTCGTGGGGGAGACCGGGAACGATCACGAGACAGAGAAAAGGAGGGAGCCACCCCCTCCTCTTCCTCCTCCACTTCCTCCTCCTCTTCTTCGTCCTCTCGGGAGCGCGACAGGGACAAGCAGAAGGGGGGCAGCGAGGACCCCAAGAAGAAGGACTCAGATCTGCTCAAGCAGCTGCGTGCGGAGCTCAAGAAGGCTCAGGAAAGCCAGAAGGAGATGAAGCTGCTGCTGGACATGTACAAATCCGCGCCCAAGGAGCAGCGCGACAAAGTGCAGCTCATGGCAGCAGAGAAGAAAACCAAAGCGGAGGTGGAGGAGCTGCGGGGCCGTATCCGGGAGCTGGAGGAGAAGGAGCGCAAGGAGAGTAAGAAACTGGCAGACGAGGACGCGTTGCGCAAGATCAAGCTGGCAGAGGAGCAGATTGAGCACTTGCAGAAGAAGCTGGCTGCCACCAAGCAGGAGGAGGAGGCGCTGCTCTCTGAGATGGACGTGACGGGGCAGGCGTTCGAGGACATGCAGGAGCAGAACATGCGGCTGATGCAGCAGCTACGGGAGAAGGACGACGCCAACTTCAAGCTGATGTCTGAACGGATCAAATCCAACCAAATCCATAAGCTACTGCGCGAGGAGAAAGATGAGCTGGCGGACCAAGTGCTGGCCCTCAAGTCACAGGTGGATGCCCAGCTTTTGGTGGTGCAGAAGCTGGAGGAGAAGGAGCGGGTACTTCAGGGCAGTCTCGGCACCGTGGAGAAGGAGCTCACGCTGCGGAGCCAGGCTCTAGAGCTTAACAAGAGGAAGGCGGTAGAGGCAGCGCAGCTGGCAGAGGACCTAAAGGTGCAGCTGGAGCACGTTCAGTGCAAGCTCCGGGAGATCCAGACCTGCATGGCTGAGAACCGGGCTGCTAAGGAGAAGGAGTCCTTCAACCTCAAGAGAGCGCAGGAGGACATCTCTCGTCTGCGCCGCAAGCTGGAGAAGCAGCGCAAGGTGGAGGTTTATGCCGATGCAGACGAGATCCTGCAGGAGGAGATCAAGGAGTACAAGGCCAAGCTCACCTGCCCCTGCTGCAACACACGCAAGAAGGACGCCGTGCTGACCAAATGCTTCCACGTCTTCTGCTTTGAGTGCGTCAAAACGCGCTACGATACCCGCCAGCGCAAATGCCCCAAGTGCAATGCTGCCTTCGGTGCCAACGACTTCCACCGCATCTACATCAGCTGAGGGGTGCGCTAACCCCATTGGCATCCATCTCCTCCAGGATCCCCTCCTTCTGGCTACCCGGCCATGCCTCCTGAAAGAGTCATTGGGTCTGATTAGCAGGGACCTCTTTGTCAATGCCGTCTATGGACACCACCCCCAAAGTGCCCTGTGGATCCTATTCTACTCTGCCTCTAGGCCAGGTCCCCTGCTAGCTGTATCCCCCTCCCCAACTCTGCAGATCCTGGACTTGTATCTTGCTGGGACCAAACCCTACTGGTTTCTACTGTTGCTCCAGAAGGATCTAGCCTGGACATCTCCCTTGGGAAACAGGCTATACATCTCCTGAGGGATCTGCTCTGCAGAATTTGTGCCTGCCTAACCCCCAAGAGCTCTGCTGTGCAAACTGGATTCTTGGCTCCTTCCCTGTTGATCTGGGAATCCTTTCTGTGGATCTCCTTTTCTGATGCCCTCTGGATCCAACCGCAAAGAGCCCATGCTCCATCAGGCTCTCGTCCCTTTATTCCACAAAGCAGGTTTCTCAAATGCTGTGTGGGACAGCCCCCTCCCTCTCTGCTCCCCAGCTTTGAAAGGTTTCTGCTCTGTAGATCTCTCCTTTATTGGATGCCCAGTTCTAAAATGATCTACACTTCTAGATCCCTTTTGGGGGGGGGGGGAGGAGAGGAAGGGATATTTTTTTGTTTCTGGTTTGGATTTTATTTTTTAATAAAATATTTTATGGGGGAGATCGGAAGAGCGTCGTGTAGGGAAAGAGTGTAGATCTCGGTGGTCGCC
>TRINITY_DN219_c1_g1_i1 len=259 path=[0:0-258]
GGGGGGGGGGGGGGGGGGGGGGGGAGAAATCTTTCTTGGGCCTCTGAATTTGAAAGAGTTCTCCCCCCACCCCCAATAGCACTGCTTCATCCAAACCTTTAAACAAAAACAGAGCTTTCCCATTGAGAAACTGCAGCCTGCAGCGGCCCCTGCTGGCGAGAGGCGGGAAGTGCACTGTCTTCCCCTACCTGCCACCAGGTGTCTGGGAGGAGCAGGGAGCTCCCAGCCCCCCCCCCCCCCCCCCCCCCCCCCCCCCCCC
>TRINITY_DN219_c1_g2_i1 len=220 path=[0:0-171 2:172-186 4:187-219]
AGGGGAAGACAGTGCACTTCCCGCCTCTCGCCAGCAGGGGCCGCTGCAGGCTGCAGTTTCTCAATGGGAAAGCTCTGTTTTTGTTTAAAGGTTTGGATGAAGCAGTGCTATTGGGGGTGGGGGGAGAACTCTTTCAAATTCAGAGGCCCAAGAAAGATTTCTCCCCCCCCCCCCCCCCCCCCCCCCCGCCCCCCCCCCCCCCCCGCCAACCTCCTCTTAC
>TRINITY_DN219_c1_g2_i2 len=206 path=[0:0-171 1:172-205]
AGGGGAAGACAGTGCACTTCCCGCCTCTCGCCAGCAGGGGCCGCTGCAGGCTGCAGTTTCTCAATGGGAAAGCTCTGTTTTTGTTTAAAGGTTTGGATGAAGCAGTGCTATTGGGGGTGGGGGGAGAACTCTTTCAAATTCAGAGGCCCAAGAAAGATTTCTCCCCCCCCCCTCCCCCCACATGTTGACTGGCTAGCGACGCAACA
>TRINITY_DN219_c1_g2_i3 len=230 path=[0:0-171 2:172-186 3:187-229]
AGGGGAAGACAGTGCACTTCCCGCCTCTCGCCAGCAGGGGCCGCTGCAGGCTGCAGTTTCTCAATGGGAAAGCTCTGTTTTTGTTTAAAGGTTTGGATGAAGCAGTGCTATTGGGGGTGGGGGGAGAACTCTTTCAAATTCAGAGGCCCAAGAAAGATTTCTCCCCCCCCCCCCCCCCCCCCCCCCCCCTCCCCCCGCCCACCACCCCCCAAAATTCCTCTTAAAACCAC
>TRINITY_DN219_c3_g1_i1 len=287 path=[0:0-286]
CCCACACACACTGAGTATCCTCTGTTCTGGCGGATGGCTCCATGGGTGGAGGTGGGTAGGTGTACGGCAGGAGTGTGCACGCACAAACACCCGCTGCCCGTGGTGTTTACATAGGCGTACACCCGCTGTACACCCATCTCCCCACCACCAGTAGCTGTATACACGGACTGCCCACCGCACACCTGCCAGAACACCGAGGGGGGGGGGGGGGGGCTGGTTAAAAAAGGCTTTTATCCCAAAAATAGGCTAAAAAATCCCCACTTGTGGTTGGCCAAAAAAAAAATTCC
>TRINITY_DN204_c0_g1_i1 len=1843 path=[0:0-983 2:984-1842]
CCAAGGGTGGTTAAAGGGTGGTTGGCGTCATGTCTGTTTTCACCCATTGTTTCATATTGTAAACTGTTTTTAATAGCTTATTTTGTCATTCCATTCCTCAAGGATGAGGAGTAACTCAGCTGTTGGAGCAGTTTGTCCCACCCCTTGAATAGGGCCAGGTGTCTTAAGCAGCTTTTGTTTATTTTATTACTATTTCAGTGTTTTAATGTAAGCTTCTTGGAGCCCTATGGGGGATGTTCAGGTTACAGATTGAAAGTATAAATAAAATATGAATGACTGCTGCTTGCAACCTTTATTACATCAGATGTTATACTACACATAATAATGAAGCATATCAGTCTATTACTGCTGTCTTAAAAATACAAAAAATGGTCAGGGAAGATTAGAATTTAAAATAATGAACATAGAAAATTTTATGGGAAATATTTTTACAGAGAATTAACAACTTCAATGCATTCATTTACCTCTTGAGGCCTCTTCCTTGATAGTAGCCTGCTACCTGCCTTCTGGCACACCTTTAAAAGCATGTTGTATTTGGGTGTACCTATTTGCTGTTGCAGTACTTATTGATACTGTGAACAACTAGACTTCCTCATGCTACTGGTATAGAAGTGGTTCATAGTAAGAAAGATGTATATTCCCTTGGATTTTACAGACAAATTGAATCACTGGTTAAACCAATGGTGAGTGCTAACACTTAGCAAACTGATCTTCCATATTGTAACTGCTAACTCTACTGGTTTGTGTAGCAGATATTCAATTTAAAAAGTTAGTGTTTGGTGCACATCGTCCAGAATACCTTCTTTGTTTTTTTCCCACGAGAAGCTCTGTAGGGATTTTAAAAAGACGTGTAGAGCTGTTGTCTGTTGCATTCCTCAGATTAGAATTAGAATAAATCGGGAAGAATGTTAGTTCTGTGGCTAAGTCATGAGACCATGAATCGGAAATTAACTCTGACTTCTACTTGCTTTCCTTTTTGTCTTTAGAGTGTGAGCTTCGCAGGGGAGGGACCATCCCCCTCTTCACTGTCTAGAAGGCATCTAGAACATCTTTGACACTACTATAAATTAATAAGCTGCTATTTCATAGCTCTACTTACTTGCTGAGACCCTGGGCAAAATAACTTCACTGCCTCACTTTCCCACTCCATAACATAGGGAAGTGTCTCCATCTTGAAGAGGTATTGTGAGGCTGAATGCTCTTAATGCACTGTTCCCTAAACAATGGAGTTCTGAAAACTCATATAGTGGTGCCTCTAGTCAACTGTAAGTTCTGTGGTGTGGTTTGTAAGGTTTCTATAGATCCTGATCTGAAGCATCATAACTTGGTTTAGTCCATTTTTAATTACGGTCATTGTCTTGGAATATGCGGCATCTAAAAGTGGTGTCAGAGTACACTTGTCCCCACTTGTAAGTTAAGGGGAAGATCAAGCCAAATTACGGCATCTCTTAATCTTTGAAAGGCCTCCAGGTTTACCCGGTAGTGGAATGTTTGGCATTTGGTTTTCACTTTCAGTTGAAGATTTGGGCCAAGATGACTTTTACTCCACCACTACGAATAAGGAAATTTGGTTGGGCAGTCTAGTCTGTATTGTATAACCCTGCTTAACAAGGAAATGAGGGAGAGTACTTCACATTTGATTGAAATTTAATCAAATCAATATTGATACTTGTATCACTGCAATAATACAGATGCCTCCCAAATGTTTAGAAATACCTTTCTTTCCAGAGAGAGCATGGTTGCTGTGTTGGAGACAAAGTTGTTCAAATGATATCTCTTGTTGGACCAACTTCTGTTGGTGAGAATGCAAGCTTTCAGGCCACACAGGGGCCCAACAGAGACC
>TRINITY_DN204_c0_g1_i2 len=903 path=[1:0-43 2:44-902]
GATCTGCCTTATTCAGTGGATATTACACAAAACTACTGAGTTGCAGAGTGTGAGCTTCGCAGGGGAGGGACCATCCCCCTCTTCACTGTCTAGAAGGCATCTAGAACATCTTTGACACTACTATAAATTAATAAGCTGCTATTTCATAGCTCTACTTACTTGCTGAGACCCTGGGCAAAATAACTTCACTGCCTCACTTTCCCACTCCATAACATAGGGAAGTGTCTCCATCTTGAAGAGGTATTGTGAGGCTGAATGCTCTTAATGCACTGTTCCCTAAACAATGGAGTTCTGAAAACTCATATAGTGGTGCCTCTAGTCAACTGTAAGTTCTGTGGTGTGGTTTGTAAGGTTTCTATAGATCCTGATCTGAAGCATCATAACTTGGTTTAGTCCATTTTTAATTACGGTCATTGTCTTGGAATATGCGGCATCTAAAAGTGGTGTCAGAGTACACTTGTCCCCACTTGTAAGTTAAGGGGAAGATCAAGCCAAATTACGGCATCTCTTAATCTTTGAAAGGCCTCCAGGTTTACCCGGTAGTGGAATGTTTGGCATTTGGTTTTCACTTTCAGTTGAAGATTTGGGCCAAGATGACTTTTACTCCACCACTACGAATAAGGAAATTTGGTTGGGCAGTCTAGTCTGTATTGTATAACCCTGCTTAACAAGGAAATGAGGGAGAGTACTTCACATTTGATTGAAATTTAATCAAATCAATATTGATACTTGTATCACTGCAATAATACAGATGCCTCCCAAATGTTTAGAAATACCTTTCTTTCCAGAGAGAGCATGGTTGCTGTGTTGGAGACAAAGTTGTTCAAATGATATCTCTTGTTGGACCAACTTCTGTTGGTGAGAATGCAAGCTTTCAGGCCACACAGGGGCCCAACAGAGACC
>TRINITY_DN204_c0_g2_i3 len=4563 path=[0:0-4562]
AAAAAAAAAAAAAAAAAAAAAAATATGATTTAGTTGTTTTTGGGTTGTTGGGTTTTTTTTTTTTTTTTGCCTTTTTAAAGAGAATTTTATTTGAGTGGTTCTTACAAAGATTGTTGCAATATGAAAGTCATTTGTTGATAGAAATATCAAGCTGTCTTGTCAAACACACTGAAGTAACCCAAAAATATATTTCAGAGCTCACAGAGCTTAAAAAGAGCAGAGATTATATGCAACCAGACAAAGTCTAGTTCTGCATTTCCTGTTCACCTTCAGGACTTGTCAAGCATTGTTAAAGTAGGCACACTACCTGCAAACTTCAAATCTGGAAATGCAGAGATAGTTTTGTTTGGAACCTTAAACGCACCTCACACAGTATTTACAAGAAACTTTTACAGATACATTAATCAAAAGTTACCATCAAGAAATAAAATCCTTTAATCCTCCCATTCTTACAGTTGTTCAGCATTAAGCTATTTTAGTAGCTGACCAAAATCAGCCCCTTCAGTAGCTTTTTGAATTTTCCATTTATACAAAACACTAAATATGTCCCTTCATACATTCGCTGATATTAACCATTAGCAGAGCATCTACATTTAGTGAAATGCAAAATGTAATTTCTGCATTAAAAGAAAAGGCTTGTGAAACATTAAAACCATCATGTCTTGTCCGCCTTTTACAGAAAATTATTTTCTATGAGCTACTTCTTGGTTCCTACAGATCACCTTTGCCAATGTTCTAAATGTACAAGAATTACAAGGCAGAACAAGTCAACAGCATTGTATACAGTGGGAATGCTAGTTAGGGAGAATGAACACACAGCATTCCTGCTTACTTTGCTTTTATTTTTTAAAGGTAACAGGAAGTGTACACAAAAGGACATGAACCCTTTCCTTTAGTTTTATCTAAATAAAAGATAACTCAATCTTCCTCCAAAAAAATAGCTATGTACAAAACTGACTAAATCCATCTTCATCGTCGAACAGGAACCAATAGCTGGGTTGCAGTCATGGAATCAGGGAAAAGATTGTGATACGTTGGCAGAGGTACATATGCTGCGGTGATCATTTTTCCTGCAAACCACCTTCCATGCAATGCATTGACAGCTGCAATGGCTGCAGCAATAGAAGGGCATTTGACATACACGTTGCCCTGGGCTGAATTTTTGTCTACATAAATATGGACAACACCTCCATGTTTGTTACATTCCTCAATTACATCATCCTTAATTTCTGTATCCCAGCTAGCTTCATCTTCAGTCTGAGGGTTAAACATGTTGGAAAGCTGAAAGCACTGTGTTGCAAGTGGTTGTACAGAAGCAGCTGCAGCCAAAACTTCATTCTGCTGGGAGAGTCTGGTTTGTAAATCTGCTACAGCACCAAATGCTAAAGATCCACTCATCTGCAGAGCTTGTTGTGCAGCTGGAGGAATTTGCAAACCTGTACCTTCTGCAAGTCTTGCCATCAACTGCAAACGGCCAGTTGTTCCTAAGTCAATTCCAGTCCTTTCCAGCTCATCGCTGTCCAAAAATGAACTAGCACTGGAAGCATCGGTCCGTTCAGTTACATGTCCTACTTTCATTGGCCTGCCAGCTAGCTCAAATCCATTTAGTTGTTCCAAGGCCTTTTTGGCACATTCTGAATCAGAGAACGTAATAAATCCATATCCTTTGGAACGTCCAGTTTCACTATCCATCATCAGCTGAATGCTTTCAATCCGTCCAAACGGCTCAAAGATTCCACGAAGCATGTCTTCAGTTATGTTGAAATGTAATGATCCTACATAAAGTCGCATAGGCCCAGCACTGCCCTTCTGTAGGTTATTGGCCATTGCTGCTGCTCTGTTTTTCTCTGCTTGTGATGCTTGTACTATGATGGGTACTCCCAGTACTCGTTGTCCAGTCAGTCCTATCGCCAAAGGCACTGAACTAACATCAACAAATTCTACATAAGCAATTCCCTTGGAACGCCTGGAGTTTCTATCAGAAATCATTCGCACATCACGAACCTTGCCTACAGTAGAGAAAAATTCTTCCAGATCTCTTGGCCTAATTCTTGCAGCTAACTGCATGCAGAACACTGTTCGAGCATCTCTCTCTTCTGGGGTCAGATTATCAATAGGTTCTCTAACAGGGCTCTTGTCTTTTCTAAATGGGCTTTTGCTTCTGGAGCGCCGCCTACTTAGTTTGATGCTGTGAGGCAAGCCAATCTTCCCCCTGATGGCACTGTTGAACTTTGGACCAGAGTATGGGCTTCTGTAGCGACCTCTGAATCGACGTTCTCTGCTTCTAGAACGACTACGTCTGCGTTCTTTACTTCGGCTTCTCTTCCTTTCTCGACTTTTGCTCTTTTTTCTCTCACGATCACGGCTTCGTTTGCGTTCCTTGCTTCTACTCCTCTTCCTTTCATGACTACGACTTCTGCTCTTGCTCTTTTTTCTCCTAAGAAAAGAATTTATGTTGCAAATTGGTACAGAAACCCGTCACCTTTTATTAAGCATTAGTTCTTTCTTCCGACACTCCAAGTCACTATTTTTTCTTCCAGATACCTTCAGTCTAACAATGCACAAGGAGCATGTGAGAAGTTATTTATCAAAGTAAGCTAGGCAGGTGGACAAGCTTGTTTGTATCTACTGACCCTTCTTCAAATCAGACTAAATTGTTGTTTTGCAGCTGCCAAGCTTTCAGTAGTTCAAGTGTTAGAGTGAATCAGTTTTTAAAAAATTGAAATAGGGATCAGTGATCAACTTCCTCACTAAGTGCAATGCATGAGTGAATGTTGCTCATTTCAAATGTTGCACCTTCAATGTACCATGGAAACATCCGATCAGAAGTTTAAACAACCGAAGATAGTTCTCACCCAAGTTGTCCAGTGAAAAAACCTCCAGAGTTGTGCCAAAAAGACAAAACAGATAACAGCATAGATTATTAGAAGTCTTGCAGATTGTCCGCAAGCCAAACACATTAGAGCCAAGTGTTTTAATCACCCTGCATGAATGAAAGCTAAGTACAAGTTCTATTTTTTTAAACAAGTCATGGAAGAGGGCCAGATGGGATCATCTAGCCCAGCCCCCTGCACCAATGCAGGATTTACCGTTTCCAGGCCACCCACACAGAAATGCTGACACCCATTCAAAAAGCAAAACCATGTTCAGATTTGTCAAGGAATTTGGAGCATTTAAGCTAGAGATGGGGAACCTTTTCCCTTTAATTGGCCAGTTTGAAAATTAGCACAAGCTCAGCCAACCATATCTAAGTTGCGGGTAGGGGTACTTAAGGAGTGTGCTAAGGATGGGGGAAGAGGAGAGTCCAGATCATAGTTCTATGCCACAGAACCATCTCTAGTCCCTTCCTTTGAGCTCATCCTTTCCATGTTTCATAAGTACTGGATCCACTGGCTAGATCCAGGAACTGAAAAGGGGCCAAATATACAGCCAGAGGCTCCATTTTAAGCCAAAATCACAACCTTTTCCTTTTTACATATTGCAACTGGAGCAGAAACCTTGATTTGTCACTGATTCCAGGGACCAAACAAGCAATCCACACACTGGGAAGAAACAGTCACCACTTGAACAAAAAATAAATAAGTATCCAGGAACAAACTTTCTGCTAGAAAGTAAAAAGCCGCATTTTGGGACATATTTTGAAATAGTTGTCTTAGTTGATTACATACCATACAAAATATACAGGATAAATGTATAGTCTCACTAAAGATAAAGAAATGCTATCCAGCAAAAAAGGACACATCATGGAAATTTGACTGATTTGGGGTGTGTTGGTCTTCACAAAACTGCTCCTGGTTTGTCCAGACAGCCAGAGTATGGGACTTTGAATTAAAAGCATCCACCATACAGGCCAGAGGTTCCCAACCTGTGGGGGGCTGGAACCTCAAGTGGGGTTGCACTATTTTCCTTGTTGCTGGAACTATGCAAGAACCTGTCCCACTATTCCCCCACTACATTCGAATTACTCGAGACTTCCAGGTTTGTTTTCAACCTTCCATCTAGCTACAGTCAGAAGATTCTAGTACACATTATGAAACGTACTGCTATAAGTATATTCTTGTTGGTGATCCAGCACTACATGGGCTCCCCAATACAATCCAATTCAAGGTCTCTCCCTAATACTCAAAGTCATCCAGGGGATTGGTTTCAGATGCCTAACATCACTCCTTCCATGACATCACCTCTCACAATGGCAATTTCCCAAAAGAACAATGGATGTCAATCAGCATAGAAAAGACAATGTAAGAGACCCGGCAGAGGCTGGGTCGAAACTACCGAACTTCCTTCCAACAAGCATGTATAACCAGAGGTCTGACACCGTACTGATGTAAGCACAACTCAATTTCTTAGATTTAACTGTTCCACCAATAACTTTTCCACTCACACAAGTACTCTAAATGAAACAAGATTTATCTGCATTAATCTGGAAAGAAATGGAGACAAAGTATTTCAAATGATACCTTTTATTGGACCAACGTCTGTTGGTGATAATGTGCACTTTCCCACTCCATAACATAGGGAAGTGTCTCCATCTTGAAGAGGTATTGTGAGGCTGAATGCTCT
>TRINITY_DN204_c0_g2_i2 len=867 path=[1:0-119 4:120-405 6:406-446 7:447-519 9:520-581 11:582-866]
TCCAGTGAAAAAACCTGCAACTCAGTAGTTTTGTGTAATATCCACTGAATAAGGCTTCCACCTCAGATATTTCTTGCTGCGCTCTTCATGGCCATTGGCACTGCTCAATTTGTTCTCATCATGTTTTAGATAGTAAGTTATCCTGTAGATTTCAGCACTCAAGTGGTTAAATGTTATTTCTATAAAATGTAAGAGGAAGTTGCATTTTTAAAAACATTTTTCATGTACTATGATCCCTTTAATCAGTACCAAGGCTATATCTCTGCCTAAGCCCCAAGTGGCCATGCTAGCAGCCAGCCACTATCGATTTCCTGTGACCGATGCCATTCCTGAGATCTTCGCCCATTTTCGTTGGAGGGTTGGGACTGTAAGAGCTTGATGCCACCTCTGTCACACATCTCGCCCTAGGGGACCACGGTACAGCGATACGTCACTCAATTACTACCTTATGATTGACAGTTCACACTGGAATCAAAGGTGAATTCATGGGAGTAGAGGTGAGATATCGTTAGGCAAGTCTTCTTATAAGGAGCCTCAAGCATTGCTTCAATATCAATATCATCAGCCATTTTTCAGGACACCTGCGCTGCTGTGAGTCGCGCTTCAGGCTCAGGTGTCCGGGGTGTGGCGACTGGTGTTGTTTCAGGCTCTCACTACGCTACGGGGGAGGCTGGGCCCGGGGCTGCGAACTCCTCCTGGAAGCCGCTGGAAAAAGAGAATCAAACCGGTGGGTTCGAGCAACGTTAACGCCAACTCAAACGCCGAAGGGCACTATGAGGTGGTCCTAAGACCGGGAGACTCAAAGCCAGCTCTAGCAGCAGCACCAGCGACTGCTCCCTGAAATGGCGCCCGCCGCGTCTCGCTGCT
>TRINITY_DN204_c0_g2_i6 len=665 path=[1:0-119 2:120-121 3:122-378 4:379-664]
TCCAGTGAAAAAACCTGCAACTCAGTAGTTTTGTGTAATATCCACTGAATAAGGCTTCCACCTCAGATATTTCTTGCTGCGCTCTTCATGGCCATTGGCACTGCTCAATTTGTTCTCATCCTAAGCAGGGTTGATAGAAGAACATCGTGAGGACGAAGCGGAAACATTTCAAGTGGTCAAAGGGTAATGGGAATAGGAATAAGAAAATACAAAACAAAAATTTTAATACTAAATTACTTGTTTAGTTTAATATGGAAAGCTATAAAAAATTTAGGCAGACAAGTTTAACCACTTTGCTGCTTACGTTTAAATCATACATTATAAAATACAAGAATTACACTGCTTAATATATATATTTAAATTGTATATACTTCCTTACATGTTTTAGATAGTAAGTTATCCTGTAGATTTCAGCACTCAAGTGGTTAAATGTTATTTCTATAAAATGTAAGAGGAAGTTGCATTTTTAAAAACATTTTTCATGTACTATGATCCCTTTAATCAGTACCAAGGCTATATCTCTGCCTAAGCCCCAAGTGGCCATGCTAGCAGCCAGCCACTATCGATTTCCTGTGACCGATGCCATTCCTGAGATCTTCGCCCATTTTCGTTGGAGGGTTGGGACTGTAAGAGCTTGATGCCACCTCTGTCACACATCTCGCCCT
>TRINITY_DN204_c0_g2_i7 len=469 path=[1:0-119 2:120-121 9:122-183 11:184-468]
TCCAGTGAAAAAACCTGCAACTCAGTAGTTTTGTGTAATATCCACTGAATAAGGCTTCCACCTCAGATATTTCTTGCTGCGCTCTTCATGGCCATTGGCACTGCTCAATTTGTTCTCATCCTTCTTATAAGGAGCCTCAAGCATTGCTTCAATATCAATATCATCAGCCATTTTTCAGGACACCTGCGCTGCTGTGAGTCGCGCTTCAGGCTCAGGTGTCCGGGGTGTGGCGACTGGTGTTGTTTCAGGCTCTCACTACGCTACGGGGGAGGCTGGGCCCGGGGCTGCGAACTCCTCCTGGAAGCCGCTGGAAAAAGAGAATCAAACCGGTGGGTTCGAGCAACGTTAACGCCAACTCAAACGCCGAAGGGCACTATGAGGTGGTCCTAAGACCGGGAGACTCAAAGCCAGCTCTAGCAGCAGCACCAGCGACTGCTCCCTGAAATGGCGCCCGCCGCGTCTCGCTGCT
>TRINITY_DN204_c0_g2_i8 len=826 path=[1:0-119 4:120-405 7:406-478 9:479-540 11:541-825]
TCCAGTGAAAAAACCTGCAACTCAGTAGTTTTGTGTAATATCCACTGAATAAGGCTTCCACCTCAGATATTTCTTGCTGCGCTCTTCATGGCCATTGGCACTGCTCAATTTGTTCTCATCATGTTTTAGATAGTAAGTTATCCTGTAGATTTCAGCACTCAAGTGGTTAAATGTTATTTCTATAAAATGTAAGAGGAAGTTGCATTTTTAAAAACATTTTTCATGTACTATGATCCCTTTAATCAGTACCAAGGCTATATCTCTGCCTAAGCCCCAAGTGGCCATGCTAGCAGCCAGCCACTATCGATTTCCTGTGACCGATGCCATTCCTGAGATCTTCGCCCATTTTCGTTGGAGGGTTGGGACTGTAAGAGCTTGATGCCACCTCTGTCACACATCTCGCCCTTATGATTGACAGTTCACACTGGAATCAAAGGTGAATTCATGGGAGTAGAGGTGAGATATCGTTAGGCAAGTCTTCTTATAAGGAGCCTCAAGCATTGCTTCAATATCAATATCATCAGCCATTTTTCAGGACACCTGCGCTGCTGTGAGTCGCGCTTCAGGCTCAGGTGTCCGGGGTGTGGCGACTGGTGTTGTTTCAGGCTCTCACTACGCTACGGGGGAGGCTGGGCCCGGGGCTGCGAACTCCTCCTGGAAGCCGCTGGAAAAAGAGAATCAAACCGGTGGGTTCGAGCAACGTTAACGCCAACTCAAACGCCGAAGGGCACTATGAGGTGGTCCTAAGACCGGGAGACTCAAAGCCAGCTCTAGCAGCAGCACCAGCGACTGCTCCCTGAAATGGCGCCCGCCGCGTCTCGCTGCT
>TRINITY_DN204_c0_g2_i4 len=543 path=[1:0-119 2:120-121 9:122-183 10:184-257 11:258-542]
TCCAGTGAAAAAACCTGCAACTCAGTAGTTTTGTGTAATATCCACTGAATAAGGCTTCCACCTCAGATATTTCTTGCTGCGCTCTTCATGGCCATTGGCACTGCTCAATTTGTTCTCATCCTTCTTATAAGGAGCCTCAAGCATTGCTTCAATATCAATATCATCAGCCATTTTTCAGGACACCACCAAGGCAGTGATTTATTGGATCCCAATGCTGCGTGACTTATGCCTGGCGAGTGCCACCCTGTTACAATGATCTGCGCTGCTGTGAGTCGCGCTTCAGGCTCAGGTGTCCGGGGTGTGGCGACTGGTGTTGTTTCAGGCTCTCACTACGCTACGGGGGAGGCTGGGCCCGGGGCTGCGAACTCCTCCTGGAAGCCGCTGGAAAAAGAGAATCAAACCGGTGGGTTCGAGCAACGTTAACGCCAACTCAAACGCCGAAGGGCACTATGAGGTGGTCCTAAGACCGGGAGACTCAAAGCCAGCTCTAGCAGCAGCACCAGCGACTGCTCCCTGAAATGGCGCCCGCCGCGTCTCGCTGCT
>TRINITY_DN204_c0_g2_i5 len=1447 path=[1:0-119 4:120-405 5:406-1332 6:1333-1373 7:1374-1446]
TCCAGTGAAAAAACCTGCAACTCAGTAGTTTTGTGTAATATCCACTGAATAAGGCTTCCACCTCAGATATTTCTTGCTGCGCTCTTCATGGCCATTGGCACTGCTCAATTTGTTCTCATCATGTTTTAGATAGTAAGTTATCCTGTAGATTTCAGCACTCAAGTGGTTAAATGTTATTTCTATAAAATGTAAGAGGAAGTTGCATTTTTAAAAACATTTTTCATGTACTATGATCCCTTTAATCAGTACCAAGGCTATATCTCTGCCTAAGCCCCAAGTGGCCATGCTAGCAGCCAGCCACTATCGATTTCCTGTGACCGATGCCATTCCTGAGATCTTCGCCCATTTTCGTTGGAGGGTTGGGACTGTAAGAGCTTGATGCCACCTCTGTCACACATCTCGCCCTGAAGCAAACAGGGATTCACACTGCTTTAGTAACGTCGACTCCCAAGAAAGTCATCAATAATCCACCAGTCCAGCCTAAACATTCCCTATTTCCATACCTGTTTACATGGAAAATATCCATGTTAAACTAACGCACAAGAATCTTAACATTACAAATTACGATTATCGCTTCAAGATTTTATGTAACTAATAATTACGTAAGACTAAATATATGTTTAAAAGCTTACAATTGCTCATCCAAAACTGATACCGCATGACTGTGCTAAAACGCCTAACTGCAGATGTTATATATTTATATTTATTTATTTTTTTAGAGTTTAGCCACACCAGTAACACCGTGAATACAACTGCTAAAAGGTTTAAATTTTATACACATTTGTGAAGTCAGTTCTATGGCATGCAAAATTAACACTTTCACCACCATTTGGTGAAAAAAAAGTATACATTTTCTGCCTGTTTAGTTCAGAGACTGAGTACATCACTAATCTAATCAATTCAGAAGTTTAGAAAGAAATTATGTCAAAATTAGCAGTTCCTAATTAAACAACTAGAACAGGAGAGTACAACAGTTATTTCTTTAAAAGACACTGCAGGCTGTGATACTGTCTCACTTGCTTAAAAAACTATTCAGGGATCCAAGAATTTTGGAAAGTTCTTTCACTCAGCAGTTGATTGCCATCTGCCCTGTTAGAAGATTAATCATCACCAGTCTTCTATGTTAAAAAATGCAGTCACACTCTTCTTGCACTGAGCAGACTCTTTGTTTAAAGATTTAACTTCCCATGGACTTGGTGAAGAGCTTATTCTTGGAACCCTGCTATTTTCCCAAACCACTGCATTCACCTTGTTGCTATACCAAACTGGAGCTGGTAAACGTTTTTGAGTTTGGTTTTTTTTTTTAGTTTTTTTGGTTTGTTTTCTTTTACCTAGGGGACCACGGTACAGCGATACGTCACTCAATTACTACCTTATGATTGACAGTTCACACTGGAATCAAAGGTGAATTCATGGGAGTAGAGGTGAGATATCGTTAGGCAAGTCT
>TRINITY_DN204_c0_g2_i1 len=762 path=[1:0-119 4:120-405 6:406-446 7:447-519 8:520-761]
TCCAGTGAAAAAACCTGCAACTCAGTAGTTTTGTGTAATATCCACTGAATAAGGCTTCCACCTCAGATATTTCTTGCTGCGCTCTTCATGGCCATTGGCACTGCTCAATTTGTTCTCATCATGTTTTAGATAGTAAGTTATCCTGTAGATTTCAGCACTCAAGTGGTTAAATGTTATTTCTATAAAATGTAAGAGGAAGTTGCATTTTTAAAAACATTTTTCATGTACTATGATCCCTTTAATCAGTACCAAGGCTATATCTCTGCCTAAGCCCCAAGTGGCCATGCTAGCAGCCAGCCACTATCGATTTCCTGTGACCGATGCCATTCCTGAGATCTTCGCCCATTTTCGTTGGAGGGTTGGGACTGTAAGAGCTTGATGCCACCTCTGTCACACATCTCGCCCTAGGGGACCACGGTACAGCGATACGTCACTCAATTACTACCTTATGATTGACAGTTCACACTGGAATCAAAGGTGAATTCATGGGAGTAGAGGTGAGATATCGTTAGGCAAGTCTACAAAGAGAGATAGATGGGCATTTATTCATCACGCTGAAGTGAAACTACTGCACAATATAATTACATTAACAGTATATATTTACTTGTAAGTTACATGTAATGCATCTCCAATAAGATAAATCATGAGGGCTCCAGGGACGTTAGTTTACAGTCCAGCAGTAGTTTCATGAATAATGCTATATTAAGGTAAACGACACCTCATTGGCACATTTTTCTCACCTTCTTATAAGGAGCCTCAAGC
>TRINITY_DN204_c1_g1_i2 len=903 path=[0:0-521 2:522-902]
CACCGACAGGAAGCGGATTATTTTTTTTTAATGTTTTTAATTTTAAATACGTTCAAAAAGGTATTACAAAAGCCACCTAAGTCTGTCTGCTTGGACTCCAGTTACACCATCCTGATTTTCTTCAGTAGGGTGATTTCCTGTGGTTTTACGACATGACCATTAGGTAGAAAGCACTTCATATGACTTGATTCAAAATTATGTTTTCCAGAAGAAAGGGTTCTGGGTCAGTCGTCTCTGGAAGTTCTCATACCATTTCATAACCACGTTAGCAGGGATGAAAGCCTCAGAAGGATTTGGTGTCATCTGGGCCTGCGTGACAATAAACGATGAGGCAAAGTTATAGAAGCTGTCCAGCATCTTTTGAGTGAACTGAGTGAAGGAATCTACTGATGATACAGCAGCACTTGCGACAGGAGTCTGCTGGGCTAAGAACTCCAGTAGTTCCACAGAGATCCCAATCTGGGCTACAGAGGGCGTCTGGGGGATATTCATTGCTCCAAAGGGATGCCGGCCACCTTTCTCAGATTTTAGACCAGAAATTTTGAAGATCGCGCTTGGCTTTTCATTGGTGACAAAGCCCAGGAGCTGCCACACTGCAATCCCACTCTTGTCAGGATAACAGAAGTAGACAGATCCTCCCATGCCATTGGGAAACGGGATCGTTCCCAGCATAAATATCACCACATGGTTGATGTTTTCATAGTCAGGCAAGTCAAAAACAAACTTATCTTCAGCCACCTGCTGAGCAACTGTTTGCACCAGCCTCCCCGCCACCAAACAGCCAAACATGGCGACAACCCCGGGACCACCTCAGGCGGCAAAACTTTCGTGAAACGCTCAAACTACCCCGAAGTCTACATGCCCCTTGGGCACCCGCTGCCCCCCCTCCCCTAACGCATAAAC
>TRINITY_DN204_c1_g1_i1 len=770 path=[0:0-521 1:522-769]
CACCGACAGGAAGCGGATTATTTTTTTTTAATGTTTTTAATTTTAAATACGTTCAAAAAGGTATTACAAAAGCCACCTAAGTCTGTCTGCTTGGACTCCAGTTACACCATCCTGATTTTCTTCAGTAGGGTGATTTCCTGTGGTTTTACGACATGACCATTAGGTAGAAAGCACTTCATATGACTTGATTCAAAATTATGTTTTCCAGAAGAAAGGGTTCTGGGTCAGTCGTCTCTGGAAGTTCTCATACCATTTCATAACCACGTTAGCAGGGATGAAAGCCTCAGAAGGATTTGGTGTCATCTGGGCCTGCGTGACAATAAACGATGAGGCAAAGTTATAGAAGCTGTCCAGCATCTTTTGAGTGAACTGAGTGAAGGAATCTACTGATGATACAGCAGCACTTGCGACAGGAGTCTGCTGGGCTAAGAACTCCAGTAGTTCCACAGAGATCCCAATCTGGGCTACAGAGGGCGTCTGGGGGATATTCATTGCTCCAAAGGGATGCCGGCCACCTTTCTCTGAAAGAGAATTCACAAACGGCACAAATATCAGCGTTGGCATCAATGCAAATAAAATTCTGATTTTCTATTTACCAAGGCAACCGCATCTCACTGATTCCCACTTCCTGGACACTTGTCGCGTTATTAACCACTGATCTTGCATTTAACACCAGCAGCACTGGGTTGGGGGCCCTCTGACCAAGAGCCACCTGCCCCACTGTCTGGGGGGTAGTGAACGGGACTTGCAACAAGCACCTGTCCCGCCTC
>TRINITY_DN204_c5_g1_i1 len=635 path=[0:0-634]
TCGTCTCTGGAAGTTCTCATACCTAGAAGAGAAGGAAGTTCATCTCAATTAAATTGGCTTCCACAGGACAATGTCCTTCAGCATTCAGCCAACCATTGATGAAGAGTATGGATGGATCACAACTCAAATTTGATGTCAATGGGTGAAGCCACACAAGATGTTATCCCACTTTGGGCAGAGTTAATACAGGATGTAGCGAGTCATATGGCCGGCAGCCCCCAGATATTCACCCAGGGCAGGCAGCCAGCTGATACACAATGCATCCACCGGAGAAGGCCGGTGATGAAGCACGTGTGAATGTTGCCCAAAGTGGGATAATGGACCACCTCTCATGTGGCCAGTCTCTGTGTTAACCTGCCCCACGGTGAGGACCACCAGCATCATTGAGCATCAGACACATTCGCCATTCCTGTGCCACCACATCACAGCTGGGGGCGGGATAGTGGGCTGGACTAGTTTTCCCGCGGTGGGGCAGATTATGTGGTCTGCTCTTCCCACTAGCCCGAAGTGTGGCAACTGCATTTGCCCTCCTCGTGGCAACCCAAGGATCAGCCGCCGCCCCCCCCCACAACCTCTCCATCTCATGCGGCTTTACCTTATGAAGACAATTGTTGAACAGGCACTCCTGACAAGAT
>TRINITY_DN204_c8_g1_i1 len=800 path=[0:0-799]
AGCGCCAGGTACATTGCTTGCGCTGTATAAATGTTCGCTAATAATATTAATAATAATAATAATAATATTCAGAAGGAGTTGGAAAATAGGCCCAGCCGTGGGTCCCCCTTGGCTTTAGCTTGTGCGGTATGGAGCAAAGTCAGCTCATTGCTCTAGTGTCTTTCTTCACATAATCTTCCATAAGTAGCACGTAGGTTTAAGCTGTAGCATGTCAGGCTGAGATCTTGGATTTCACTTAAATCTTATTTTCTGCTCGGGTAAGTGACCGTTGCTGCAGGAAATTTCACTGAGTTGGCAGTAGCATCTTTTCCCTTTATCCCATGATGCTGTGCTACAAGGTCAGTAGACAAAGCACTGTTGGAGGTGCTGTCTTTCAGGAGGCACTTGGTACAGATCCCAGTGAAAATGCCACTGGACTCAGTCTCTTTATGTACGGTTAATACCTGCTAGAAGGCCACGTTTGCTTGCTATTCTTTATCTGCTTAAGTCTACTCCAAATGTGGCTTTGAAAGGGTTCATTTACAAAATCCTTTACTGATTGGAATTAAGAGTGTGATTGCCAGCTTGGTCCAAGTATGAGAGAGACATGGGTCAACTTCTGTTGGTGAGAGTATGCAGTTCAAGGAACTACTCCTGTGTGCTAATCAAACTCAGCCTGTATTTTGGTTCTGATGTTGTTTTTTACTTCTGCTCTGAATCTCTTCAAATTTTGGACACACCAACAGAAGCTGGTCCAGTCAAAACAATCATCTGAACTACTTTGAGGTTTGTTTGGCGATGAAGTTGTACGTGCTATGCTA
>TRINITY_DN239_c0_g1_i2 len=2514 path=[0:0-2246 1:2247-2309 2:2310-2327 4:2328-2513]
CTCTTCCGATCTGGGAGGCTTACAAGATAGATTACTTTAATTTTACAATCTGCTTTTAGATACATCTCTTTAATTTTAAGGCAAAGATCAGAACATTAATGAGGCCAGGCTTTGTTAGTCCTGATACTACAATCTTCATATTTGCAATGAAGTGTGTAAAAAGTACAGCATGTCTTAAAAAAGAAAAAAAAGAATGCATTTGGCAACGCTATTTAAAATAAATCTAACTAAACGTGAGGCCTTTCCGTTCACAAATCAGGGAGTGCACTTTGTATCCATGACTCTGGAATCCTGTGAATACAAAAACATTGCTGTGCGCCATACAAAAGAAACTTTTTCAACTTTATAAAAAAAAGACATGCATGCTTAGCAATATCCATATAAAAAGTATTCAAAGGAGAGACAAATCATACAACATGATTGATTTTTGAAGAAATTTATGGTGGTTTGAGGGGGCAAGCAGGGGGAAACAACCTATTATTCATAAACTAGAGGGCAATTTTAAAAATCCTGAGCTGTTCCTACAAGAGTCAGATTTTTCTGTGTTTTTTGTACATTAACAAAGGAAGTAAGGGATAGGATATGCAGAGCTAATTTTATAAAACATAGTAAAGCCATGAGAGAAAAAAAAAATAATCACTGGGATGATGTTGTTTTGGAGCGATACACAAAACCAGACAATTTAGATAAAGTAGAAAGTTTCGCTTAGTCATTTCCACCGCACAGCTTCAGCAGGGTTTTCCTGTAGTCCCCTGAAGTGTCACCCGTGATGTCTGTGTAGAGGGATTTGCCATACATCTGCTTGTATTCCGCACGTATGTCCAGCAGGTCGATTTCACTGCGTGACACCATGATCCGAATGAGAGTCCTGTCTTTTGTTCCTGCTCCCTTCATAGCTTTATGAAGTCTTTCTGCAAAGAAAGCTGGTGTGTTTTTGAGGCACTTAACTACTGCCAGCATGCCACTCTCAAGGTTCCCAGACATCTCGCTGATTATACTCTTCTCAATGTCACGGTTACACATCCGCTGGTATTCATGGAAAACTGCCTGCAGGTGAGCTCTGCTCCTGGCACAGAGAATCGCATTGAATCGGGACTCATCAGTCCCTAGACGGTTCTCTCCTGCTGCATACAGCGCCTGAGCGTCACTTTGGACACGCGACATGTCTACATTGCTACTTTCATCTCGGTTTCCCTGAGCAAGCGAGATTAAAAGCCTCTGGAAGTGTCCAGATGTATCACTTCTTATGGCTTCCTCCAAAGTCTTCTTAAATTCTGTTTTGTAGGCCCTGCTGATTTCTTGGATGTGCGCATTACTACGAGAAGCCAGAATTTCTATCAGACATGCTTCATCTGTGCCAGCACCCTTTATAGCGTCTTTTATTTCATAAACGTCTAACAGGATAGGTGTCTTCATCATTGCCAAGATAGTCTTCTCAAAGTTGCCTGAGAGCTCCGACTTCAAATCCTTGATCAAATCCTTTCCATAAGACGTTTTGAAAGATAGGATGATCTGCTGTCTTTGCTTATTTGAACGACTTCCAAGACAGTCTATAATCGCCTGCTCATCAGTTCCAAATCCTTTCATAGCTTTTCTCAAGACTTCTGCATCCCTTATGGAGTCAAATCCTGGCGCATCAGAGATTGTGCCTCGTTTTCCATGCGTTCCAGGAGTGACTGTGGGCATGGTGGTTCCTGGGTAAGAAGGCATAGAAGGATTGACAGCTGGGCCCGGATAACTTGGCATGGGCTGCTGCCCTGGGTAGGTCACTGGTTGTGGCTGCTGCCCTGGGTAGGTCACTGGTTGTGGCTGCTGCCCTGGAGGGGGCATAGGTTGGCCTGGCATGGGACCACCTTGGTATCCGGGATAAGCTGGCATTCCTGATGGAGGGTTGCCTCCTGGGGGTGGGTACATTCCATAAGAGGGTTGCTGTCCTGCTGGAGGCTGCCCAAAGCCCCCCGGGGCCATTGGGGGGTAGCCACCAGGAGCTGAAGGATAGATGCCCTGTGGTATGTTCGTACCTCCAAAGGTTCCTGACATATTTGATGCCATGCTTGAAAAGGCGTCAGGGGTAAACTGATTAGCATAGTTGGCAAGATTTTCCAGCCCAATTGGAGGAGGATTTGATTGAGGATAGGAAGGGGCGCCCCAGGGATTACTGCCTGGAGCTGCTGGCGGATAGCCACCTGCAGCTGCTGGCGGATAGCCACCTGCAGGCGGATAGCCAGGGTAACTCATTGTGAAGTTAGTTATGTTGATTGCTTCCTGGTTAAACAGCTCCTTTTTCAAGAAGTTTCACTCTGGAATACACTTGCGGGAATCCGGGAGACTCCAAGAAGCGGCGGCGGCGGCGGCTCCCTTCAAGCAGAACTCGGCTCTGAAGGGAAAACACAGCAGCGGGGGAGGGCGCGCCTTTCCCCTTTCTGGGTTTGCGGACCCACCCACCTTAAGGCGGGGAGAAGCTACAGGCCTCTCACTTCCTGACGGGTGGAGACACCGCAGCTCGCCTCCCTG
>TRINITY_DN239_c0_g1_i1 len=2461 path=[0:0-2246 2:2247-2264 3:2265-2274 4:2275-2460]
CTCTTCCGATCTGGGAGGCTTACAAGATAGATTACTTTAATTTTACAATCTGCTTTTAGATACATCTCTTTAATTTTAAGGCAAAGATCAGAACATTAATGAGGCCAGGCTTTGTTAGTCCTGATACTACAATCTTCATATTTGCAATGAAGTGTGTAAAAAGTACAGCATGTCTTAAAAAAGAAAAAAAAGAATGCATTTGGCAACGCTATTTAAAATAAATCTAACTAAACGTGAGGCCTTTCCGTTCACAAATCAGGGAGTGCACTTTGTATCCATGACTCTGGAATCCTGTGAATACAAAAACATTGCTGTGCGCCATACAAAAGAAACTTTTTCAACTTTATAAAAAAAAGACATGCATGCTTAGCAATATCCATATAAAAAGTATTCAAAGGAGAGACAAATCATACAACATGATTGATTTTTGAAGAAATTTATGGTGGTTTGAGGGGGCAAGCAGGGGGAAACAACCTATTATTCATAAACTAGAGGGCAATTTTAAAAATCCTGAGCTGTTCCTACAAGAGTCAGATTTTTCTGTGTTTTTTGTACATTAACAAAGGAAGTAAGGGATAGGATATGCAGAGCTAATTTTATAAAACATAGTAAAGCCATGAGAGAAAAAAAAAATAATCACTGGGATGATGTTGTTTTGGAGCGATACACAAAACCAGACAATTTAGATAAAGTAGAAAGTTTCGCTTAGTCATTTCCACCGCACAGCTTCAGCAGGGTTTTCCTGTAGTCCCCTGAAGTGTCACCCGTGATGTCTGTGTAGAGGGATTTGCCATACATCTGCTTGTATTCCGCACGTATGTCCAGCAGGTCGATTTCACTGCGTGACACCATGATCCGAATGAGAGTCCTGTCTTTTGTTCCTGCTCCCTTCATAGCTTTATGAAGTCTTTCTGCAAAGAAAGCTGGTGTGTTTTTGAGGCACTTAACTACTGCCAGCATGCCACTCTCAAGGTTCCCAGACATCTCGCTGATTATACTCTTCTCAATGTCACGGTTACACATCCGCTGGTATTCATGGAAAACTGCCTGCAGGTGAGCTCTGCTCCTGGCACAGAGAATCGCATTGAATCGGGACTCATCAGTCCCTAGACGGTTCTCTCCTGCTGCATACAGCGCCTGAGCGTCACTTTGGACACGCGACATGTCTACATTGCTACTTTCATCTCGGTTTCCCTGAGCAAGCGAGATTAAAAGCCTCTGGAAGTGTCCAGATGTATCACTTCTTATGGCTTCCTCCAAAGTCTTCTTAAATTCTGTTTTGTAGGCCCTGCTGATTTCTTGGATGTGCGCATTACTACGAGAAGCCAGAATTTCTATCAGACATGCTTCATCTGTGCCAGCACCCTTTATAGCGTCTTTTATTTCATAAACGTCTAACAGGATAGGTGTCTTCATCATTGCCAAGATAGTCTTCTCAAAGTTGCCTGAGAGCTCCGACTTCAAATCCTTGATCAAATCCTTTCCATAAGACGTTTTGAAAGATAGGATGATCTGCTGTCTTTGCTTATTTGAACGACTTCCAAGACAGTCTATAATCGCCTGCTCATCAGTTCCAAATCCTTTCATAGCTTTTCTCAAGACTTCTGCATCCCTTATGGAGTCAAATCCTGGCGCATCAGAGATTGTGCCTCGTTTTCCATGCGTTCCAGGAGTGACTGTGGGCATGGTGGTTCCTGGGTAAGAAGGCATAGAAGGATTGACAGCTGGGCCCGGATAACTTGGCATGGGCTGCTGCCCTGGGTAGGTCACTGGTTGTGGCTGCTGCCCTGGGTAGGTCACTGGTTGTGGCTGCTGCCCTGGAGGGGGCATAGGTTGGCCTGGCATGGGACCACCTTGGTATCCGGGATAAGCTGGCATTCCTGATGGAGGGTTGCCTCCTGGGGGTGGGTACATTCCATAAGAGGGTTGCTGTCCTGCTGGAGGCTGCCCAAAGCCCCCCGGGGCCATTGGGGGGTAGCCACCAGGAGCTGAAGGATAGATGCCCTGTGGTATGTTCGTACCTCCAAAGGTTCCTGACATATTTGATGCCATGCTTGAAAAGGCGTCAGGGGTAAACTGATTAGCATAGTTGGCAAGATTTTCCAGCCCAATTGGAGGAGGATTTGATTGAGGATAGGAAGGGGCGCCCCAGGGATTACTGCCTGGAGCTGCTGGCGGATAGCCACCTGCAGCTGCTGGCGGATAGCCACCTGCAGGCGGATAGCCAGGGTAACTCATTGTGAAGTTCTTGCGGGAATCCGGGAGCTGCCGGGAGACTCCAAGAAGCGGCGGCGGCGGCGGCTCCCTTCAAGCAGAACTCGGCTCTGAAGGGAAAACACAGCAGCGGGGGAGGGCGCGCCTTTCCCCTTTCTGGGTTTGCGGACCCACCCACCTTAAGGCGGGGAGAAGCTACAGGCCTCTCACTTCCTGACGGGTGGAGACACCGCAGCTCGCCTCCCTG
>TRINITY_DN239_c0_g1_i3 len=2524 path=[0:0-2246 1:2247-2309 2:2310-2327 3:2328-2337 4:2338-2523]
CTCTTCCGATCTGGGAGGCTTACAAGATAGATTACTTTAATTTTACAATCTGCTTTTAGATACATCTCTTTAATTTTAAGGCAAAGATCAGAACATTAATGAGGCCAGGCTTTGTTAGTCCTGATACTACAATCTTCATATTTGCAATGAAGTGTGTAAAAAGTACAGCATGTCTTAAAAAAGAAAAAAAAGAATGCATTTGGCAACGCTATTTAAAATAAATCTAACTAAACGTGAGGCCTTTCCGTTCACAAATCAGGGAGTGCACTTTGTATCCATGACTCTGGAATCCTGTGAATACAAAAACATTGCTGTGCGCCATACAAAAGAAACTTTTTCAACTTTATAAAAAAAAGACATGCATGCTTAGCAATATCCATATAAAAAGTATTCAAAGGAGAGACAAATCATACAACATGATTGATTTTTGAAGAAATTTATGGTGGTTTGAGGGGGCAAGCAGGGGGAAACAACCTATTATTCATAAACTAGAGGGCAATTTTAAAAATCCTGAGCTGTTCCTACAAGAGTCAGATTTTTCTGTGTTTTTTGTACATTAACAAAGGAAGTAAGGGATAGGATATGCAGAGCTAATTTTATAAAACATAGTAAAGCCATGAGAGAAAAAAAAAATAATCACTGGGATGATGTTGTTTTGGAGCGATACACAAAACCAGACAATTTAGATAAAGTAGAAAGTTTCGCTTAGTCATTTCCACCGCACAGCTTCAGCAGGGTTTTCCTGTAGTCCCCTGAAGTGTCACCCGTGATGTCTGTGTAGAGGGATTTGCCATACATCTGCTTGTATTCCGCACGTATGTCCAGCAGGTCGATTTCACTGCGTGACACCATGATCCGAATGAGAGTCCTGTCTTTTGTTCCTGCTCCCTTCATAGCTTTATGAAGTCTTTCTGCAAAGAAAGCTGGTGTGTTTTTGAGGCACTTAACTACTGCCAGCATGCCACTCTCAAGGTTCCCAGACATCTCGCTGATTATACTCTTCTCAATGTCACGGTTACACATCCGCTGGTATTCATGGAAAACTGCCTGCAGGTGAGCTCTGCTCCTGGCACAGAGAATCGCATTGAATCGGGACTCATCAGTCCCTAGACGGTTCTCTCCTGCTGCATACAGCGCCTGAGCGTCACTTTGGACACGCGACATGTCTACATTGCTACTTTCATCTCGGTTTCCCTGAGCAAGCGAGATTAAAAGCCTCTGGAAGTGTCCAGATGTATCACTTCTTATGGCTTCCTCCAAAGTCTTCTTAAATTCTGTTTTGTAGGCCCTGCTGATTTCTTGGATGTGCGCATTACTACGAGAAGCCAGAATTTCTATCAGACATGCTTCATCTGTGCCAGCACCCTTTATAGCGTCTTTTATTTCATAAACGTCTAACAGGATAGGTGTCTTCATCATTGCCAAGATAGTCTTCTCAAAGTTGCCTGAGAGCTCCGACTTCAAATCCTTGATCAAATCCTTTCCATAAGACGTTTTGAAAGATAGGATGATCTGCTGTCTTTGCTTATTTGAACGACTTCCAAGACAGTCTATAATCGCCTGCTCATCAGTTCCAAATCCTTTCATAGCTTTTCTCAAGACTTCTGCATCCCTTATGGAGTCAAATCCTGGCGCATCAGAGATTGTGCCTCGTTTTCCATGCGTTCCAGGAGTGACTGTGGGCATGGTGGTTCCTGGGTAAGAAGGCATAGAAGGATTGACAGCTGGGCCCGGATAACTTGGCATGGGCTGCTGCCCTGGGTAGGTCACTGGTTGTGGCTGCTGCCCTGGGTAGGTCACTGGTTGTGGCTGCTGCCCTGGAGGGGGCATAGGTTGGCCTGGCATGGGACCACCTTGGTATCCGGGATAAGCTGGCATTCCTGATGGAGGGTTGCCTCCTGGGGGTGGGTACATTCCATAAGAGGGTTGCTGTCCTGCTGGAGGCTGCCCAAAGCCCCCCGGGGCCATTGGGGGGTAGCCACCAGGAGCTGAAGGATAGATGCCCTGTGGTATGTTCGTACCTCCAAAGGTTCCTGACATATTTGATGCCATGCTTGAAAAGGCGTCAGGGGTAAACTGATTAGCATAGTTGGCAAGATTTTCCAGCCCAATTGGAGGAGGATTTGATTGAGGATAGGAAGGGGCGCCCCAGGGATTACTGCCTGGAGCTGCTGGCGGATAGCCACCTGCAGCTGCTGGCGGATAGCCACCTGCAGGCGGATAGCCAGGGTAACTCATTGTGAAGTTAGTTATGTTGATTGCTTCCTGGTTAAACAGCTCCTTTTTCAAGAAGTTTCACTCTGGAATACACTTGCGGGAATCCGGGAGCTGCCGGGAGACTCCAAGAAGCGGCGGCGGCGGCGGCTCCCTTCAAGCAGAACTCGGCTCTGAAGGGAAAACACAGCAGCGGGGGAGGGCGCGCCTTTCCCCTTTCTGGGTTTGCGGACCCACCCACCTTAAGGCGGGGAGAAGCTACAGGCCTCTCACTTCCTGACGGGTGGAGACACCGCAGCTCGCCTCCCTG
>TRINITY_DN218_c0_g1_i1 len=903 path=[0:0-902]
CGGGGGGTGGGGGCAGCACCTTTATTTTCCCACCAGACACTTGGAACCGGCCCCCCACATCTTTTCGTCCTTCAGTTCCGTTTCTTGCCTTCCACCTTAAGGAAGAGACCGGTGCCGGGCCGGCCCGGGGACCACCGGCAGCGGTACCAAACCCGGTAGGTGAAGTACCAGCAGAGGGTGGCCACGGCTGCCCCCACCACTTTGTGACTGTACTCGTGCAGGTAGACCACGGTGCAGGCCAGCAGGAAGTTCCAGAGGCCGAGGAGGAGGACGTTGAGGAGGAAGATGATCCGGAGGGGGACGCCGGCCGGATGGCCCTGGGCCAGGTACCGCTTGAAGACCGAGGTCTCCTCCACCATGAGGAGGCAGCAGAAGGTCAGGAGGAAGGTGTGACCGGAGACATCATAGCCGTGCCACCGGTGGCCCTCGCGCAGGCAGCTCAGCTTGTCTGGCAGCCGGTTGACCAGGAGGCCGGTGGGCACGGGGTCGAAGCAGTAGCCGGTCAGGTTCTCAATCAGCAGGAAGGTCTCAATGGCCCCCAGCCAGAGGCCCGCGCCCACCGCCAGCCGGCTAAGGTGCCGCAGGGTCAGTAGGGGCTGCCCGCTCGCCAGGTAGGCCACCAGCAGGATGAAGCCGCCCAGGAAGATGCAGGTCCAGCCCCACGCAGACATCACAAACTTGCTGTGGGGGAGCAGGTGGGTTTAGAGATGGGGGGCTCCTAGAATAATCTTCCCAGCACACCCCACTGCAGCCAGCCCCACTGACTCCCCCTGCCGGGCCTGGGCCGCCGAGATCCTCCCCCACCCAGCTCAGCCATCGTCAGTCTGCCCCATACATTCCTCTTTCCACCCCTCCCACGGCCACCAGCCTGGCTGCCACCCACAGATCAATCTGAATCCCCAC
>TRINITY_DN229_c0_g1_i4 len=374 path=[7:0-34 8:35-167 9:168-299 11:300-311 13:312-323 14:324-373]
ACACTCTGTTTATCTCCCCATCCCTACCTAGGTTGGGTCAGAAGATATCTTCTCAGACTATTTCCAAATGGTTGGTACAGCTGAACTCACTTACTTACCAACTGAGCGGATTCTCGCCTCAACCTAATTTGAGAGCACATTCAATTAGGGCACTGGGTGCTTCTATGGCCGCTTTTTCTAGCATATCTCCGCAAGAGATATGTAGGGTGGCAACATGGAGCTCCCCTCATACCTTGTGAAGCACTATGCTCTCCACCTAGTTTCCCACCCCCACACTTCTCTTGGTGTGTCCATACTTACTTCTGTTTTCAAACCTTTTTTTTTTTAAAGCAAAACAAACACAGGCGAACCACTTGTTTCTGTATAACAGCACA
>TRINITY_DN229_c0_g1_i5 len=1062 path=[0:0-37 2:38-87 3:88-116 5:117-748 6:749-783 8:784-916 10:917-1049 11:1050-1061]
TCTTCCGATCTCTCCACGCTTGGAGGACTCACATACCGAAGGGGCTCAATCCTTAAGTAACAAGTTAGCCCTTGTTCTCCAAAATGAACTTAAACCATCCACTTGTAAGTCCTATGACTCCAAGTGGAGAAGATTCTGCTTTTGGCTACAAGCTAAATCTTTGTCTCCCACTCAACTGTATGTAGAATTAGTACTTCAATATTTACTAGAATTAGCAGAGAAAGGTTTGGCACGCTCCTCGTTAAGAGTGCACCTCTCTCTGCCATTTCTAGGCGTGTTACCCTCCCTGGTTCTAAATCATTCTTTGCTCACCCTATGGTTAAGAAGTTCCACAAGGGTCTTATAAATTTGTTCCTGCTGCATCAGGTACCACTGTCTCAATGGGATCTTAATTTGGTACTTGATCGATTGACAAAACATCCCTTTGAGCCTCCAGAACAGGCAGATCTATTCCGTTGGACCTTAAAAACTGCCTTTTTGGTAGCTGTTGCGTCCCTCAGACGTGTTAGTGAAATTGCTGCCATTTCTATAAAGGAACCCTACCTCCAGGTTTTCCCAGACAGATAAGAATTTTCAGCTCACCCATCCTTTATACCTAAAATAGTTTCTGTTTCATTTATCCCAGAAAATTGTTCTCCCTGTGTTTTCCCCTCCTCATGCATCTGAGGTTTTGGCCATGGCACACACACTAGATGTAAAAAGAGCTGTCCTCACCTACTTAGATAAGACCAGAGATTGCAGGCTCTCAGGCACTCTGTTTCTCTCTCTATCCCTACCTAGATTAGGTCAGAAGATATCTTCTCAGACTATTTCCAAATGGTTGGTACAGCTGAACTCACTTACTTACCAACTGAGCGGATTCTCGCCTCAACCTAATTTGAGAGCACATTCAATTAGGGCACTGGGTGCTTCTATGGTTGCTTTTTCTAACATATCTCCGCAAGAGAGATGTACGGCGGCAACGTGGAGCTCCCCACATACCTTTGTGAAGCACTATGCTCTCTACCTAGTTTCCCAGCCCCACACTTCTCTTGGTGTGTCTATACTTAATTCTGTTTTCAA
>TRINITY_DN229_c0_g1_i2 len=1049 path=[0:0-37 2:38-87 3:88-116 5:117-748 7:749-783 8:784-916 9:917-1048]
TCTTCCGATCTCTCCACGCTTGGAGGACTCACATACCGAAGGGGCTCAATCCTTAAGTAACAAGTTAGCCCTTGTTCTCCAAAATGAACTTAAACCATCCACTTGTAAGTCCTATGACTCCAAGTGGAGAAGATTCTGCTTTTGGCTACAAGCTAAATCTTTGTCTCCCACTCAACTGTATGTAGAATTAGTACTTCAATATTTACTAGAATTAGCAGAGAAAGGTTTGGCACGCTCCTCGTTAAGAGTGCACCTCTCTCTGCCATTTCTAGGCGTGTTACCCTCCCTGGTTCTAAATCATTCTTTGCTCACCCTATGGTTAAGAAGTTCCACAAGGGTCTTATAAATTTGTTCCTGCTGCATCAGGTACCACTGTCTCAATGGGATCTTAATTTGGTACTTGATCGATTGACAAAACATCCCTTTGAGCCTCCAGAACAGGCAGATCTATTCCGTTGGACCTTAAAAACTGCCTTTTTGGTAGCTGTTGCGTCCCTCAGACGTGTTAGTGAAATTGCTGCCATTTCTATAAAGGAACCCTACCTCCAGGTTTTCCCAGACAGATAAGAATTTTCAGCTCACCCATCCTTTATACCTAAAATAGTTTCTGTTTCATTTATCCCAGAAAATTGTTCTCCCTGTGTTTTCCCCTCCTCATGCATCTGAGGTTTTGGCCATGGCACACACACTAGATGTAAAAAGAGCTGTCCTCACCTACTTAGATAAGACCAGAGATTGCAGGCTCTCAGACACTCTGTTTATCTCCCCATCCCTACCTAGGTTGGGTCAGAAGATATCTTCTCAGACTATTTCCAAATGGTTGGTACAGCTGAACTCACTTACTTACCAACTGAGCGGATTCTCGCCTCAACCTAATTTGAGAGCACATTCAATTAGGGCACTGGGTGCTTCTATGGCCGCTTTTTCTAGCATATCTCCGCAAGAGATATGTAGGGTGGCAACATGGAGCTCCCCTCATACCTTGTGAAGCACTATGCTCTCCACCTAGTTTCCCACCCCCACACTTCTCTTGGTGTGTCCATACTTAC
>TRINITY_DN229_c0_g1_i1 len=204 path=[10:0-132 11:133-144 12:145-203]
TTGCTTTTTCTAACATATCTCCGCAAGAGAGATGTACGGCGGCAACGTGGAGCTCCCCACATACCTTTGTGAAGCACTATGCTCTCTACCTAGTTTCCCAGCCCCACACTTCTCTTGGTGTGTCTATACTTAATTCTGTTTTCAAGCCCTTTTTAAAAAAAAAAAAAAATCAAGACAAACAGGAGAACCAAGATCGGAAGAGCG
>TRINITY_DN229_c0_g1_i7 len=1414 path=[1:0-328 2:329-378 4:379-407 5:408-1039 6:1040-1074 8:1075-1207 9:1208-1339 11:1340-1351 13:1352-1363 14:1364-1413]
AGTGCAGCCTTTTTTGCACTAGGGCAGCCCACGATCCCAGGTCCCTAGAGGATGCATTTGCACTAGACTGGACAGCCCATCTCAGTTATGCCTTTCCACCCATTCCTCTCATTCCACGGGTGTTGAGCAAGATTTGGTTAGAGGGGGCCAATCTTATCCTCTTATCTCCAGGGTGGCCTCGCCACATATGGTATCATGAGCTTCAAAATCTAGCCAACTCATCCCTTGCCCTACCCCAGATCCCAGACTTGCTGTCCTTGAACCAAGGGAAAATTCTCCACCTGGAACACAGACGACTGAACTTCCACGCTTGGAGGAGTCACATACCAAAGGGGCTCAATCCTTAAGTAACAAGTTAGCCCTTGTTCTCCAAAATGAATTTAAACCATCCACTCGTAAGTCCTATGTCTCCAAGTGGAGAAGATTCTGCTTTTGGCTACAAGCTAAATCTTTGTCTCCCACTCAACTGTATGTAGAATTAGTACTTCAATATTTACTAGAATTAGCAGAGAAAGGTTTGGCACGCTCCTCGTTAAGAGTGCACCTCTCTCTGCCATTTCTAGGCGTGTTACCCTCCCTGGTTCTAAATCATTCTTTGCTCACCCTATGGTTAAGAAGTTCCACAAGGGTCTTATAAATTTGTTCCTGCTGCATCAGGTACCACTGTCTCAATGGGATCTTAATTTGGTACTTGATCGATTGACAAAACATCCCTTTGAGCCTCCAGAACAGGCAGATCTATTCCGTTGGACCTTAAAAACTGCCTTTTTGGTAGCTGTTGCGTCCCTCAGACGTGTTAGTGAAATTGCTGCCATTTCTATAAAGGAACCCTACCTCCAGGTTTTCCCAGACAGATAAGAATTTTCAGCTCACCCATCCTTTATACCTAAAATAGTTTCTGTTTCATTTATCCCAGAAAATTGTTCTCCCTGTGTTTTCCCCTCCTCATGCATCTGAGGTTTTGGCCATGGCACACACACTAGATGTAAAAAGAGCTGTCCTCACCTACTTAGATAAGACCAGAGATTGCAGGCTCTCAGGCACTCTGTTTCTCTCTCTATCCCTACCTAGATTAGGTCAGAAGATATCTTCTCAGACTATTTCCAAATGGTTGGTACAGCTGAACTCACTTACTTACCAACTGAGCGGATTCTCGCCTCAACCTAATTTGAGAGCACATTCAATTAGGGCACTGGGTGCTTCTATGGCCGCTTTTTCTAGCATATCTCCGCAAGAGATATGTAGGGTGGCAACATGGAGCTCCCCTCATACCTTGTGAAGCACTATGCTCTCCACCTAGTTTCCCACCCCCACACTTCTCTTGGTGTGTCCATACTTACTTCTGTTTTCAAACCTTTTTTTTTTTAAAGCAAAACAAACACAGGCGAACCACTTGTTTCTGTATAACAGCACA
>TRINITY_DN229_c0_g1_i6 len=207 path=[10:0-132 11:133-144 13:145-156 14:157-206]
TTGCTTTTTCTAACATATCTCCGCAAGAGAGATGTACGGCGGCAACGTGGAGCTCCCCACATACCTTTGTGAAGCACTATGCTCTCTACCTAGTTTCCCAGCCCCACACTTCTCTTGGTGTGTCTATACTTAATTCTGTTTTCAAACCTTTTTTTTTTTAAAGCAAAACAAACACAGGCGAACCACTTGTTTCTGTATAACAGCACA
>TRINITY_DN229_c0_g1_i3 len=208 path=[10:0-132 11:133-144 13:145-156 15:157-207]
TTGCTTTTTCTAACATATCTCCGCAAGAGAGATGTACGGCGGCAACGTGGAGCTCCCCACATACCTTTGTGAAGCACTATGCTCTCTACCTAGTTTCCCAGCCCCACACTTCTCTTGGTGTGTCTATACTTAATTCTGTTTTCAAACCTTTTTTTTTAAAAAAAGGAAGGCAAACACAGGAGAACCACTTGTTTCTATATAACAGAGA
>TRINITY_DN229_c2_g1_i1 len=2804 path=[0:0-2803]
GGGGGGTGTTGCTGCAGTTGGGGCTCATACGCTCGAGGTGCTGACGGAGGGCTGGCTCCGAGCTCGCTCGGGATGGCGGGGGCCGCCGCCGGGGCCTCCTGCTGCCGGAGTAGCACGGGAGGGCTTCAGCCGCTTAGGGCCACCGTCCCCTTCCAACTGCACCAGCGCCGCGGTGGGGCGACCGGAGATGGGACGCGGGCAGCGAGCGTGCCATGTGCTACTGTTGTAGAGAAGACATGCCGTACCAGACCACCCCGGGTGAGGCGCACTTCTTCCCTAGACACCATCCTCGGCTCATACCTGTTGGGGCAGTGGCCTCGAGATGCTGAGGGAGCAGTTTCTTTATGCATGAATGACAAAGCAACCCAGACTCCCATGTCCTGGCATGAAACAGAAGTGGGGAAAACCAGCCCTGGTTCTCACAAACGTTCTGCATCTTGGGGTAGTACAGACCACCGCCGAGAGATTGCTAAACTGAAGCAGCAACTCCAACGAACTAAGCTCAGCAGCAGAAACGGCAAAGAGAAGGACCGAAGCTCTCCAGTCCAAGGGGATCATGCTGTTCTTGGATCGGTCAGGGTCTCCCCTTCTGGATGCCTCCCGGCCTTTCCTGTCCTGAGGCTCAGCCCCTGCTTGCATAGGAGCCTTGAAGGCCTCAACCAGGAGCTGGAGGAGGTGTTTGTTAAGGAACATGGAGATGAGGAGCTTCTGAGGATTTTGGATGTTCCAGATGGTCACAGGGCCCCAGCCCCTCCCCAGAGAGGCTGCAGTGACCCCTCATTGCTGTCCCTGGAGCCCAGCAGCTGCAGCAGCGTCTCTCTTTCCCCATCCCCTTCTTCAGCCCTCCGCCCTTCTCCACACACCCCTGCAAAGGCAGCTACAGAGGAGCTGTCCTTGTCTGCAGAAGAGCCAGTGTCTGATCCTAAAGAGAAAGAGGACAGCAGCACCTCGCCGGTTCTGGGCTTTGCCTCCTCTCCTCGCCCCAACCACAGCTACATGTTTAAACGGGAACCTCCTGAGGGATGTGAGAAAATTCGGGCCTTTGAAGAAGCAACGTCCCCCAGCCCTGATCAAATTTTTTTGCCCTCCTGCCCAGATAAAAACAAAGTCCATTTCAACCCAACTGGTTCTGCCTTTTGCCCTGTCAGTCTGGTGAAACCGCTCTTCCCAAACATGGGCTTCCTGTTCCGAGGATTCCCTGGTTCCCCCAGCCCTGTGCCACCAGGCATGTTCTCCTGCCAGGCTGCTGCCCCGGTGCCATTCCTGGGCTCCCGAAAGGACTCTGGAGCAGATGGCTTTAGCGAGGTCTCCAATTCACCTCCGCTGAACTTTGAACACTGGAAGCGCAGCCAAACAGAAGAGAGTGTCCTCTTCCACAGCTCTGTGGTGGTTTAAAGTCTTGGGGGTGGCCAGGGCCAGCAAGCATCTCCAGCCCCCAATGCACCTTAGCCTGTGGAGACCAGTGCCTTGAAGTTGGGACTCGAGGGCTACAGTTGCAGCCCACAGATTGACAACTGTAGCAAGCTTCCTCCAAGTAACGGCGAGAGGTGTACAGTACCTTGTGCCACAGGACTCTTTGCTGCTGGAGTGGCTCCCTTCTCCCAAGCCCCCAGCACCTAAAGCACTTTTCTTTTCCTGTGTTGAAAATGTTGTTTCCTGCGTGATTGTGTTGCTATCAAAGAGCAGATGAGACTGCTGATGAGGGCAGAATGGAAACTCAAGCTACCTGGTTTTTGAATAAGAGGCTCCTTGCTGCTGGAATTTGAGCAACAGGGAGTTCTGTACATATTTCAGCCCTTTAGCAGGAGGGAGGCCTGGGAGGAGCTGGCTTAGTGGAGTAGAGCTACATGAATATCATGGGTCTACACTCCATTCAAAGGCAACTTGAGCCACTTGGAGAAGACATGAGAGGGTTGGAAATGCTGAATGGCACTACTGGATGCTGGACCTGTGAACCAAACTTCTCAAGAGGTTCTTAAAAGGATGAGTGGTCCTGGCTATTCAAAGGTTGAGTACGCAGACGATCAAATGCCTGCCACTGTGCCTTCAAGGGGTCTCTGTCTGCAGAGAGCCTGCACTCTTGGAAGATTCTCTGATAAGGGAGGAGGAACAGGAGAGAGGTTTGTGCTAGTGCAGTGGAGCTGTCTATGTGGCTTTCTGATGGGGTGGTGAGGATCTCCTCCAGACTACCTGCAGGAGGAAGAGGAGGAGACCAGCACCCAAAGTCTCTGCTTACTGTTGGAAGGTTGCTGCTAGTAGAAATGTTATGTGCTGCTTTCCAAGCAGACAATCTGATTAATTCTGGCTCCTTTTGATTCAGTGGTGAGTGTTGGAAATCAGCACCATTTTATATCACTGCACAAAAAATCTCCAACAACCCAACTCTATCCACAGACATAAGATTGTTTTAACTGTGCTTGGGACAGAGGAGTTGCTTCTGAAACCCTCTGGATCTAGCACTTATCCCAGCACAAAGCCTTAGAAGGTGAAAATGTCACTTTGGAGGGGAATTCTCAATTGTAAACGCCTCTTGCAAAATGAAAGTATTTGACTTCTGTTTTAAGGTTCTGGGTTGTATTGGAAAAGCCTATTTTCTTGTACCTGATGTAGAAACTCTATTTTCTTCCAAAGACACTATTTTTGCAGCTGTTTAGAGTTTGTATTTTATGTATGTATTGCAAAGCTTAATGGAGGAATGTTAGCATTGGAGTTTTTTCTTGTTTTGTGTTAGAGGTTTTTGCAGATCTTGGTGTTACCAGTGAATAAATATTCCAGGCATCCAAAAAAAAAAAAAAAAAAAAAAA
>TRINITY_DN295_c0_g1_i15 len=1038 path=[0:0-165 4:166-294 8:295-295 9:296-320 10:321-422 11:423-656 13:657-694 17:695-728 19:729-794 21:795-829 23:830-837 26:838-864 30:865-894 32:895-908 33:909-910 34:911-922 35:923-928 36:929-1037]
GAGTCATAGTTACTCCCGCCGTTTACCCGCGCTTGGTTGAATTTCTTCACTTTGACATTCAGAGCACTGGGCAGAAATCACATTGCGTCAACACCACTTTCTGGCCATCGCAATGCTATGTTTTAATTAGACAGTCAGATTCCCCTTGTCCGTACCAGTTCTAAGTCGGTTGTTAAGCGTACACCGGACGCCCGAAGGCAGCCAAGATCGTCCACACACGGGTCCTGCGTGAGTCCGTCTAGGTCGCCCCAAACAGTCCCTCGCTGGTCCTATGGCTTCAAATCAAGGCCCGATGCACCCAACCCTTAGAGCCAATCCTTTTCCCGAAGTTACGGATCTATTTTGCCGACTTCCCTTATCTACATTGTTCTATCAACTAGAGGCTGTTCACCTTGGAGACCTGCTGCGGTTATGAGTACGACCAGATGTAAAAATTATTCATTCCCTTGGTTTTTCAAGGATTGTCAAGAACGCACCGGACACAACAGAAGTGTTGTGCTCTACCAGCCATTGAACCTTAGCTCCGAACAAATCGATTTCAAGGTTGTAGACTGTTAAGGAGAAAAGATAACTCTTCCCGGGGCCCCTGCCAATGTCACCAAGTTCAGTTACGTTGCCGTTAAAGATCTACATTCTGGTTCCGGAATTTTAACCGGATTCCCTTTCGATAGGCGGCGCGAAGAATCGCGCACTTTGAAACGGAGCTTCCCTATCTCTTAGGATCGACTAACCCATGTCCAACTGCTGTTACCATGGAACCTTTCTCCACTTCAGTCTTCAAGGTTCTCACTTGAATATTTGCTACTTCCACCAAGATCTGCACTAGAGGCTGTTCCACTCAGCATTACTGCCAAAGCTTCTTCACCAACCTCCACGCCTGCCTACTCGTCAGCGCGTCACTTCAACGCTGACGGCGAGGTATGGGTAACACGCTTGAGCGCCATCCATTTTCAGGGCTAGTTCATTCGGCAGGTGAGTTGTTACACACTCCTTAGCGGATTCCGACTTCCATGGCCACCGTCCTGCTGTCTAGATGAA
>TRINITY_DN295_c0_g1_i9 len=1038 path=[0:0-165 5:166-179 6:180-296 8:297-297 9:298-322 10:323-424 12:425-425 15:426-514 18:515-753 20:754-794 21:795-829 22:830-833 24:834-864 29:865-910 34:911-922 35:923-928 36:929-1037]
GAGTCATAGTTACTCCCGCCGTTTACCCGCGCTTGGTTGAATTTCTTCACTTTGACATTCAGAGCACTGGGCAGAAATCACATTGCGTCAACACCACTTTCTGGCCATCGCAATGCTATGTTTTAATTAGACAGTCAGATTCCCCTTGTCCGTACCAGTTCTAAGTTGGTTGTTAAGCGTGCGCCGGACGCCCCGAAGAGCAGCCAAGGTCATCCACACCTCAGTCCCGGACAGATCCATCGAAGTTGCCCTCAACAGTTCCGACTAGGTCCGAAGGCTTTCTACCAAGGCCCGACACACCCAACCCTTAGAGCCAATCCTTTTCCCGAAGTTACGGATCTATTTTGCCGACTTCCCTTATCTACATTGTTCTATCAACTAGAGGCTGTTCACCTTGGAGACCTGCTGCGGTTATGAGTACGACCTGGCGTGAAAACTATTCCTTCCAGCGAATTTTCAAGGGACGTCGGGGGCGCACCGGATCCCACAAAGGTGTGGGACTCTACCGGCCATTAAACCCTAGCTCCGGACAAACCGATTTCAGGGTGACGGGCCGTTAAGAAGAAAAGAGAACTCTTCCCAGGGCCCCCGCCGTCGTCTTCGCTTTCAGTTACGTTGCCGTGGAGAATCCACATCCAGGTGCCGGAATGTTAACCGGCTTCCCTTTCGCCGGGCGACGCACAAGTGCGCACTTTAAAACGGAGTTTCCCTATGGCTTAGGATCGACTAACCCGTGTCCAACTGCTGTTCACACGGAACCTTTCCCCACTTCAGTCCTCAAAGTTCTCATTTGAGTATTTGCTACTTCCACCAAGATCTGCACTAGAGGCCGTTCTACCCGGGGTCACCCCCAAGGCTTCGTCACTGACCTCCACGCCTGCCTACTCGCTACAGCGTCGAATCTACTGTAGCGGCGAGGTATGGGTAACACGCTTGAGCGCCATCCATTTTCAGGGCTAGTTCATTCGGCAGGTGAGTTGTTACACACTCCTTAGCGGATTCCGACTTCCATGGCCACCGTCCTGCTGTCTAGATGAA
>TRINITY_DN295_c0_g1_i2 len=1034 path=[0:0-165 5:166-179 7:180-291 9:292-316 10:317-418 11:419-652 13:653-690 17:691-724 19:725-790 21:791-825 23:826-833 26:834-860 30:861-890 32:891-904 33:905-906 34:907-918 35:919-924 36:925-1033]
GAGTCATAGTTACTCCCGCCGTTTACCCGCGCTTGGTTGAATTTCTTCACTTTGACATTCAGAGCACTGGGCAGAAATCACATTGCGTCAACACCACTTTCTGGCCATCGCAATGCTATGTTTTAATTAGACAGTCAGATTCCCCTTGTCCGTACCAGTTCTAAGTTGGTTGTTAAGCGTACGCCGGACGGCCGAAGCCTGCCAAGGGCGTCCACAACCAGGTGCTGGAAGGCGCCGGCCCGTAAAGGCTAGTGCCGACCTGCTCCCGGTGCTTCCACCCAAGGCCCAACGTACCCAACCCTTAGAGCCAATCCTTTTCCCGAAGTTACGGATCTATTTTGCCGACTTCCCTTATCTACATTGTTCTATCAACTAGAGGCTGTTCACCTTGGAGACCTGCTGCGGTTATGAGTACGACCAGATGTAAAAATTATTCATTCCCTTGGTTTTTCAAGGATTGTCAAGAACGCACCGGACACAACAGAAGTGTTGTGCTCTACCAGCCATTGAACCTTAGCTCCGAACAAATCGATTTCAAGGTTGTAGACTGTTAAGGAGAAAAGATAACTCTTCCCGGGGCCCCTGCCAATGTCACCAAGTTCAGTTACGTTGCCGTTAAAGATCTACATTCTGGTTCCGGAATTTTAACCGGATTCCCTTTCGATAGGCGGCGCGAAGAATCGCGCACTTTGAAACGGAGCTTCCCTATCTCTTAGGATCGACTAACCCATGTCCAACTGCTGTTACCATGGAACCTTTCTCCACTTCAGTCTTCAAGGTTCTCACTTGAATATTTGCTACTTCCACCAAGATCTGCACTAGAGGCTGTTCCACTCAGCATTACTGCCAAAGCTTCTTCACCAACCTCCACGCCTGCCTACTCGTCAGCGCGTCACTTCAACGCTGACGGCGAGGTATGGGTAACACGCTTGAGCGCCATCCATTTTCAGGGCTAGTTCATTCGGCAGGTGAGTTGTTACACACTCCTTAGCGGATTCCGACTTCCATGGCCACCGTCCTGCTGTCTAGATGAA
>TRINITY_DN295_c0_g1_i5 len=779 path=[2:0-62 10:63-164 11:165-398 13:399-436 17:437-470 19:471-536 21:537-571 23:572-579 27:580-605 30:606-635 31:636-663 35:664-669 36:670-778]
CCGACTAGGTCCGAAGGCTTTCTCCCAAGGCCCGACACCCCCAACCCTTAGAGCCAATCCTTATCCCGAAGTTACGGATCTATTTTGCCGACTTCCCTTATCTACATTGTTCTATCAACTAGAGGCTGTTCACCTTGGAGACCTGCTGCGGTTATGAGTACGACCAGATGTAAAAATTATTCATTCCCTTGGTTTTTCAAGGATTGTCAAGAACGCACCGGACACAACAGAAGTGTTGTGCTCTACCAGCCATTGAACCTTAGCTCCGAACAAATCGATTTCAAGGTTGTAGACTGTTAAGGAGAAAAGATAACTCTTCCCGGGGCCCCTGCCAATGTCACCAAGTTCAGTTACGTTGCCGTTAAAGATCTACATTCTGGTTCCGGAATTTTAACCGGATTCCCTTTCGATAGGCGGCGCGAAGAATCGCGCACTTTGAAACGGAGCTTCCCTATCTCTTAGGATCGACTAACCCATGTCCAACTGCTGTTACCATGGAACCTTTCTCCACTTCAGTCTTCAAGGTTCTCACTTGAATATTTGCTACTTCCACCAAGATCTGCACTAGAGGCTGTTCCACCCAGCATCACTGCCTAGGCTTCGATACAACCTCCACGCCTGCCTACTCGTCAGCGCATCGCTCTAACACTGACGGTGAGGTATAGGTAACACGCTTGAGCGCCATCCATTTTCAGGGCTAGTTCATTCGGCAGGTGAGTTGTTACACACTCCTTAGCGGATTCCGACTTCCATGGCCACCGTCCTGCTGTCTAGATGAA
>TRINITY_DN295_c0_g1_i12 len=343 path=[16:0-33 19:34-99 21:100-134 22:135-138 25:139-213 33:214-215 34:216-227 35:228-233 36:234-342]
CATACGGAACTACCCTATCTCTTAGGATCGGCTCACCCATGTCCAACTGCTGTTACCATGGAACCTTTCTCCACTTCAGTCTTCAAGGTTCTCACTTGAATATTTGCTACTTCCACCAAGATCTGCACTAGAGGCCGTTTCACCCAGCATCACTGCCAAGGCTTCTTCACGGACCTCCACGCCTGCCTACTCGTCCGCGCGTCACTTCAACGCGGACGGCGAGGTATGGGTAACACGCTTGAGCGCCATCCATTTTCAGGGCTAGTTCATTCGGCAGGTGAGTTGTTACACACTCCTTAGCGGATTCCGACTTCCATGGCCACCGTCCTGCTGTCTAGATGAA
>TRINITY_DN295_c0_g1_i6 len=592 path=[1:0-308 20:309-349 21:350-384 23:385-392 27:393-418 30:419-448 31:449-476 35:477-482 36:483-591]
CCCACCGATTTTCAAGGGACGTCGAGCGCGCACCGGACCCGGCAAAAGTGTCGGGCTCTTCCGGCCATTAAACCCTATCTCCAGACAAACTGTTTTCAGGGTGATAGACCGTTAAGTAGAAAAGAGAACTCTACCCAGGGCCCCCGCCGTCGTCTCCACTTTCAGTTGCGTTGCCGCGAAGAAACCGCATCCAGGTGCCGGAATATTAACCGGCTTCCCTTTCGCCCAACGGCGCCACAAGTGCGCACTTTTTACGGAACTACCCTAGGGCTTAGGATCGACTCACCCATGTCCAACTGCTGTTCACATGGAACCTTTCCCCACTTCAGTCCTCAAAGTTCTCATTTGAGTATTTGCTACTTCCACCAAGATCTGCACTAGAGGCTGTTCCACCCAGCATCACTGCCTAGGCTTCGATACAACCTCCACGCCTGCCTACTCGTCAGCGCATCGCTCTAACACTGACGGTGAGGTATAGGTAACACGCTTGAGCGCCATCCATTTTCAGGGCTAGTTCATTCGGCAGGTGAGTTGTTACACACTCCTTAGCGGATTCCGACTTCCATGGCCACCGTCCTGCTGTCTAGATGAA
>TRINITY_DN295_c0_g1_i4 len=1036 path=[0:0-165 4:166-294 8:295-295 9:296-320 10:321-422 12:423-423 15:424-512 18:513-751 20:752-792 21:793-827 22:828-831 24:832-862 29:863-908 34:909-920 35:921-926 36:927-1035]
GAGTCATAGTTACTCCCGCCGTTTACCCGCGCTTGGTTGAATTTCTTCACTTTGACATTCAGAGCACTGGGCAGAAATCACATTGCGTCAACACCACTTTCTGGCCATCGCAATGCTATGTTTTAATTAGACAGTCAGATTCCCCTTGTCCGTACCAGTTCTAAGTCGGTTGTTAAGCGTACACCGGACGCCCGAAGGCAGCCAAGATCGTCCACACACGGGTCCTGCGTGAGTCCGTCTAGGTCGCCCCAAACAGTCCCTCGCTGGTCCTATGGCTTCAAATCAAGGCCCGATGCACCCAACCCTTAGAGCCAATCCTTTTCCCGAAGTTACGGATCTATTTTGCCGACTTCCCTTATCTACATTGTTCTATCAACTAGAGGCTGTTCACCTTGGAGACCTGCTGCGGTTATGAGTACGACCTGGCGTGAAAACTATTCCTTCCAGCGAATTTTCAAGGGACGTCGGGGGCGCACCGGATCCCACAAAGGTGTGGGACTCTACCGGCCATTAAACCCTAGCTCCGGACAAACCGATTTCAGGGTGACGGGCCGTTAAGAAGAAAAGAGAACTCTTCCCAGGGCCCCCGCCGTCGTCTTCGCTTTCAGTTACGTTGCCGTGGAGAATCCACATCCAGGTGCCGGAATGTTAACCGGCTTCCCTTTCGCCGGGCGACGCACAAGTGCGCACTTTAAAACGGAGTTTCCCTATGGCTTAGGATCGACTAACCCGTGTCCAACTGCTGTTCACACGGAACCTTTCCCCACTTCAGTCCTCAAAGTTCTCATTTGAGTATTTGCTACTTCCACCAAGATCTGCACTAGAGGCCGTTCTACCCGGGGTCACCCCCAAGGCTTCGTCACTGACCTCCACGCCTGCCTACTCGCTACAGCGTCGAATCTACTGTAGCGGCGAGGTATGGGTAACACGCTTGAGCGCCATCCATTTTCAGGGCTAGTTCATTCGGCAGGTGAGTTGTTACACACTCCTTAGCGGATTCCGACTTCCATGGCCACCGTCCTGCTGTCTAGATGAA
>TRINITY_DN295_c0_g1_i10 len=593 path=[1:0-308 20:309-349 21:350-384 22:385-388 24:389-419 28:420-483 36:484-592]
CCCACCGATTTTCAAGGGACGTCGAGCGCGCACCGGACCCGGCAAAAGTGTCGGGCTCTTCCGGCCATTAAACCCTATCTCCAGACAAACTGTTTTCAGGGTGATAGACCGTTAAGTAGAAAAGAGAACTCTACCCAGGGCCCCCGCCGTCGTCTCCACTTTCAGTTGCGTTGCCGCGAAGAAACCGCATCCAGGTGCCGGAATATTAACCGGCTTCCCTTTCGCCCAACGGCGCCACAAGTGCGCACTTTTTACGGAACTACCCTAGGGCTTAGGATCGACTCACCCATGTCCAACTGCTGTTCACATGGAACCTTTCCCCACTTCAGTCCTCAAAGTTCTCATTTGAGTATTTGCTACTTCCACCAAGATCTGCACTAGAGGCCGTTCTACCCGGGGTCACCCCCAAGGCTTCGTCACGGGCCTCCACGCCTGCCTACTCGCTAGGGCATCGTTTCTACCCTAGCGGCGAGGTATTGGTAGTACGCTTGAGCGCCATCCATTTTCAGGGCTAGTTCATTCGGCAGGTGAGTTGTTACACACTCCTTAGCGGATTCCGACTTCCATGGCCACCGTCCTGCTGTCTAGATGAA
>TRINITY_DN295_c0_g1_i14 len=832 path=[0:0-165 5:166-179 7:180-291 9:292-316 10:317-418 12:419-419 14:420-508 18:509-747 20:748-788 21:789-823 23:824-831]
GAGTCATAGTTACTCCCGCCGTTTACCCGCGCTTGGTTGAATTTCTTCACTTTGACATTCAGAGCACTGGGCAGAAATCACATTGCGTCAACACCACTTTCTGGCCATCGCAATGCTATGTTTTAATTAGACAGTCAGATTCCCCTTGTCCGTACCAGTTCTAAGTTGGTTGTTAAGCGTACGCCGGACGGCCGAAGCCTGCCAAGGGCGTCCACAACCAGGTGCTGGAAGGCGCCGGCCCGTAAAGGCTAGTGCCGACCTGCTCCCGGTGCTTCCACCCAAGGCCCAACGTACCCAACCCTTAGAGCCAATCCTTTTCCCGAAGTTACGGATCTATTTTGCCGACTTCCCTTATCTACATTGTTCTATCAACTAGAGGCTGTTCACCTTGGAGACCTGCTGCGGTTATGAGTACGACCTAGCGTGAAAACTATTCCTTCCCGCGGATTTTCAAGGGTCGTCGGGGGCGCACCGGACGCCGCAAAAGTGCGGCGCTCTGCCAGCCATAGAACCCTAGCTCCGGACAAACCGATTTCAGGGTGACGGGCCGTTAAGAAGAAAAGAGAACTCTTCCCAGGGCCCCCGCCGTCGTCTTCGCTTTCAGTTACGTTGCCGTGGAGAATCCACATCCAGGTGCCGGAATGTTAACCGGCTTCCCTTTCGCCGGGCGACGCACAAGTGCGCACTTTAAAACGGAGTTTCCCTATGGCTTAGGATCGACTAACCCGTGTCCAACTGCTGTTCACACGGAACCTTTCCCCACTTCAGTCCTCAAAGTTCTCATTTGAGTATTTGCTACTTCCACCAAGATCTGCACTAGAGGCTGTTCCAC
>TRINITY_DN295_c0_g1_i8 len=593 path=[1:0-308 20:309-349 21:350-384 22:385-388 24:389-419 29:420-465 34:466-477 35:478-483 36:484-592]
CCCACCGATTTTCAAGGGACGTCGAGCGCGCACCGGACCCGGCAAAAGTGTCGGGCTCTTCCGGCCATTAAACCCTATCTCCAGACAAACTGTTTTCAGGGTGATAGACCGTTAAGTAGAAAAGAGAACTCTACCCAGGGCCCCCGCCGTCGTCTCCACTTTCAGTTGCGTTGCCGCGAAGAAACCGCATCCAGGTGCCGGAATATTAACCGGCTTCCCTTTCGCCCAACGGCGCCACAAGTGCGCACTTTTTACGGAACTACCCTAGGGCTTAGGATCGACTCACCCATGTCCAACTGCTGTTCACATGGAACCTTTCCCCACTTCAGTCCTCAAAGTTCTCATTTGAGTATTTGCTACTTCCACCAAGATCTGCACTAGAGGCCGTTCTACCCGGGGTCACCCCCAAGGCTTCGTCACTGACCTCCACGCCTGCCTACTCGCTACAGCGTCGAATCTACTGTAGCGGCGAGGTATGGGTAACACGCTTGAGCGCCATCCATTTTCAGGGCTAGTTCATTCGGCAGGTGAGTTGTTACACACTCCTTAGCGGATTCCGACTTCCATGGCCACCGTCCTGCTGTCTAGATGAA
>TRINITY_DN295_c0_g1_i11 len=304 path=[3:0-130 13:131-168 16:169-202 19:203-268 21:269-303]
AACAAATCGATTTCAGGGTGACAGACTGTAAGAAAGAAAAGATAACTCTTTCCAGGGCCCTCGCCGACGTCTCCTGGTTCGTTTACGTTGCCGTCTATCATCCACATCCTGGCGCCGGAATTTTAACCGGCTTCCCTTTCGATAGGCGGCGCGAAGAATCGCGCACTTTCATACGGAACTACCCTATCTCTTAGGATCGGCTCACCCATGTCCAACTGCTGTTACCATGGAACCTTTCTCCACTTCAGTCTTCAAGGTTCTCACTTGAATATTTGCTACTTCCACCAAGATCTGCACTAGAGGC
>TRINITY_DN295_c0_g1_i1 len=1040 path=[0:0-165 5:166-179 6:180-296 8:297-297 9:298-322 10:323-424 11:425-658 13:659-696 17:697-730 19:731-796 21:797-831 23:832-839 26:840-866 30:867-896 32:897-910 33:911-912 34:913-924 35:925-930 36:931-1039]
GAGTCATAGTTACTCCCGCCGTTTACCCGCGCTTGGTTGAATTTCTTCACTTTGACATTCAGAGCACTGGGCAGAAATCACATTGCGTCAACACCACTTTCTGGCCATCGCAATGCTATGTTTTAATTAGACAGTCAGATTCCCCTTGTCCGTACCAGTTCTAAGTTGGTTGTTAAGCGTGCGCCGGACGCCCCGAAGAGCAGCCAAGGTCATCCACACCTCAGTCCCGGACAGATCCATCGAAGTTGCCCTCAACAGTTCCGACTAGGTCCGAAGGCTTTCTACCAAGGCCCGACACACCCAACCCTTAGAGCCAATCCTTTTCCCGAAGTTACGGATCTATTTTGCCGACTTCCCTTATCTACATTGTTCTATCAACTAGAGGCTGTTCACCTTGGAGACCTGCTGCGGTTATGAGTACGACCAGATGTAAAAATTATTCATTCCCTTGGTTTTTCAAGGATTGTCAAGAACGCACCGGACACAACAGAAGTGTTGTGCTCTACCAGCCATTGAACCTTAGCTCCGAACAAATCGATTTCAAGGTTGTAGACTGTTAAGGAGAAAAGATAACTCTTCCCGGGGCCCCTGCCAATGTCACCAAGTTCAGTTACGTTGCCGTTAAAGATCTACATTCTGGTTCCGGAATTTTAACCGGATTCCCTTTCGATAGGCGGCGCGAAGAATCGCGCACTTTGAAACGGAGCTTCCCTATCTCTTAGGATCGACTAACCCATGTCCAACTGCTGTTACCATGGAACCTTTCTCCACTTCAGTCTTCAAGGTTCTCACTTGAATATTTGCTACTTCCACCAAGATCTGCACTAGAGGCTGTTCCACTCAGCATTACTGCCAAAGCTTCTTCACCAACCTCCACGCCTGCCTACTCGTCAGCGCGTCACTTCAACGCTGACGGCGAGGTATGGGTAACACGCTTGAGCGCCATCCATTTTCAGGGCTAGTTCATTCGGCAGGTGAGTTGTTACACACTCCTTAGCGGATTCCGACTTCCATGGCCACCGTCCTGCTGTCTAGATGAA
>TRINITY_DN295_c0_g1_i7 len=1032 path=[0:0-165 5:166-179 7:180-291 9:292-316 10:317-418 12:419-419 15:420-508 18:509-747 20:748-788 21:789-823 22:824-827 25:828-902 33:903-904 34:905-916 35:917-922 36:923-1031]
GAGTCATAGTTACTCCCGCCGTTTACCCGCGCTTGGTTGAATTTCTTCACTTTGACATTCAGAGCACTGGGCAGAAATCACATTGCGTCAACACCACTTTCTGGCCATCGCAATGCTATGTTTTAATTAGACAGTCAGATTCCCCTTGTCCGTACCAGTTCTAAGTTGGTTGTTAAGCGTACGCCGGACGGCCGAAGCCTGCCAAGGGCGTCCACAACCAGGTGCTGGAAGGCGCCGGCCCGTAAAGGCTAGTGCCGACCTGCTCCCGGTGCTTCCACCCAAGGCCCAACGTACCCAACCCTTAGAGCCAATCCTTTTCCCGAAGTTACGGATCTATTTTGCCGACTTCCCTTATCTACATTGTTCTATCAACTAGAGGCTGTTCACCTTGGAGACCTGCTGCGGTTATGAGTACGACCTGGCGTGAAAACTATTCCTTCCAGCGAATTTTCAAGGGACGTCGGGGGCGCACCGGATCCCACAAAGGTGTGGGACTCTACCGGCCATTAAACCCTAGCTCCGGACAAACCGATTTCAGGGTGACGGGCCGTTAAGAAGAAAAGAGAACTCTTCCCAGGGCCCCCGCCGTCGTCTTCGCTTTCAGTTACGTTGCCGTGGAGAATCCACATCCAGGTGCCGGAATGTTAACCGGCTTCCCTTTCGCCGGGCGACGCACAAGTGCGCACTTTAAAACGGAGTTTCCCTATGGCTTAGGATCGACTAACCCGTGTCCAACTGCTGTTCACACGGAACCTTTCCCCACTTCAGTCCTCAAAGTTCTCATTTGAGTATTTGCTACTTCCACCAAGATCTGCACTAGAGGCCGTTTCACCCAGCATCACTGCCAAGGCTTCTTCACGGACCTCCACGCCTGCCTACTCGTCCGCGCGTCACTTCAACGCGGACGGCGAGGTATGGGTAACACGCTTGAGCGCCATCCATTTTCAGGGCTAGTTCATTCGGCAGGTGAGTTGTTACACACTCCTTAGCGGATTCCGACTTCCATGGCCACCGTCCTGCTGTCTAGATGAA
>TRINITY_DN295_c0_g1_i13 len=593 path=[1:0-308 20:309-349 21:350-384 23:385-392 26:393-419 30:420-449 32:450-463 33:464-465 34:466-477 35:478-483 36:484-592]
CCCACCGATTTTCAAGGGACGTCGAGCGCGCACCGGACCCGGCAAAAGTGTCGGGCTCTTCCGGCCATTAAACCCTATCTCCAGACAAACTGTTTTCAGGGTGATAGACCGTTAAGTAGAAAAGAGAACTCTACCCAGGGCCCCCGCCGTCGTCTCCACTTTCAGTTGCGTTGCCGCGAAGAAACCGCATCCAGGTGCCGGAATATTAACCGGCTTCCCTTTCGCCCAACGGCGCCACAAGTGCGCACTTTTTACGGAACTACCCTAGGGCTTAGGATCGACTCACCCATGTCCAACTGCTGTTCACATGGAACCTTTCCCCACTTCAGTCCTCAAAGTTCTCATTTGAGTATTTGCTACTTCCACCAAGATCTGCACTAGAGGCTGTTCCACTCAGCATTACTGCCAAAGCTTCTTCACCAACCTCCACGCCTGCCTACTCGTCAGCGCGTCACTTCAACGCTGACGGCGAGGTATGGGTAACACGCTTGAGCGCCATCCATTTTCAGGGCTAGTTCATTCGGCAGGTGAGTTGTTACACACTCCTTAGCGGATTCCGACTTCCATGGCCACCGTCCTGCTGTCTAGATGAA
>TRINITY_DN295_c0_g1_i3 len=1032 path=[0:0-165 5:166-179 7:180-291 9:292-316 10:317-418 12:419-419 15:420-508 18:509-747 20:748-788 21:789-823 22:824-827 24:828-858 29:859-904 34:905-916 35:917-922 36:923-1031]
GAGTCATAGTTACTCCCGCCGTTTACCCGCGCTTGGTTGAATTTCTTCACTTTGACATTCAGAGCACTGGGCAGAAATCACATTGCGTCAACACCACTTTCTGGCCATCGCAATGCTATGTTTTAATTAGACAGTCAGATTCCCCTTGTCCGTACCAGTTCTAAGTTGGTTGTTAAGCGTACGCCGGACGGCCGAAGCCTGCCAAGGGCGTCCACAACCAGGTGCTGGAAGGCGCCGGCCCGTAAAGGCTAGTGCCGACCTGCTCCCGGTGCTTCCACCCAAGGCCCAACGTACCCAACCCTTAGAGCCAATCCTTTTCCCGAAGTTACGGATCTATTTTGCCGACTTCCCTTATCTACATTGTTCTATCAACTAGAGGCTGTTCACCTTGGAGACCTGCTGCGGTTATGAGTACGACCTGGCGTGAAAACTATTCCTTCCAGCGAATTTTCAAGGGACGTCGGGGGCGCACCGGATCCCACAAAGGTGTGGGACTCTACCGGCCATTAAACCCTAGCTCCGGACAAACCGATTTCAGGGTGACGGGCCGTTAAGAAGAAAAGAGAACTCTTCCCAGGGCCCCCGCCGTCGTCTTCGCTTTCAGTTACGTTGCCGTGGAGAATCCACATCCAGGTGCCGGAATGTTAACCGGCTTCCCTTTCGCCGGGCGACGCACAAGTGCGCACTTTAAAACGGAGTTTCCCTATGGCTTAGGATCGACTAACCCGTGTCCAACTGCTGTTCACACGGAACCTTTCCCCACTTCAGTCCTCAAAGTTCTCATTTGAGTATTTGCTACTTCCACCAAGATCTGCACTAGAGGCCGTTCTACCCGGGGTCACCCCCAAGGCTTCGTCACTGACCTCCACGCCTGCCTACTCGCTACAGCGTCGAATCTACTGTAGCGGCGAGGTATGGGTAACACGCTTGAGCGCCATCCATTTTCAGGGCTAGTTCATTCGGCAGGTGAGTTGTTACACACTCCTTAGCGGATTCCGACTTCCATGGCCACCGTCCTGCTGTCTAGATGAA
>TRINITY_DN295_c16_g1_i1 len=328 path=[0:0-327]
TAGTCGATCCTAAGAGATAGGGAAACTCCGTTTTAAAGTGTATGATTTTTCATACCACCTATCGAAAGGGAATCCGGTTAAGATTCCGGAACCAGGATGTGGATTTTTAACGGCAACGTAAATGAACTTGGAGACGTTGGCGGGAGCCCCGGGAAGAGTTTTCTTTTCTCCTTAACCGTCTGCCACCTTGAAATCGGATTGTCCGGAGCTAAGGTTCAATGGCGGGTAGAGCTCGACACCTCTGTCGGGTCCGGTGCGCTCTCGACAACCCTTGAAAATCCAAGGGAATGAATAACTTTCACACCTGGTCGTACTCATAACCGCAGCA
>TRINITY_DN213_c0_g1_i7 len=1636 path=[2:0-520 5:521-557 7:558-1240 11:1241-1243 13:1244-1635]
TAAAAAATAATAATAATAATAATTTAAAGGGAAAAGTGCCAGTCAAAGTGAGTAACTGTTGAAATCTGCAGTTGAAAGGCTTAATGTTCTCTAACCTGTAGGTATTTAACCCATTAATTAAAAAATGAAACAAGGTGACAGCTTTCCCTTTGGGATTCTAAATATCCCCTAAAAACCCTTTCAGTGTTCATTTTCAACTTCTGCTCTGTGGGTGAGATACCAAAGTGCCTTTGAGAAAATAATCTTTCCAACCTGTTGCTATCTTCTGGATTTTAGATGGATCGGTATACGGGTTATCTGAATTGGACAGTGTAAAATCTAACCCCATGCTGCTTAATGGACGCAGTTCTCCATGTGGTAAACACTAATTTAAACAAACACATACAGCCTAATCACTGCCACCATAACACCATGGTCTGGCGTTGAGCCACTGGATCTTGTTTGCTATAAGCTACCAGTGTAATCTGAAAGCTCTTGTTTAGGAAATACAGTATGCAGTGTCTTTTCCTATAATGCAGTGACAGCTGGGCTGAAGTTGCTGCAAGTAGTAAGGCTCTATAGGAATCACTTGCCTGGTATAGTTCCATATGAGAATAGCACAGACTAGTTCAGGGGTGTTATAAAATCTCAGGAATCGATCTGAGCAGTGAAAGGCCAGACTTGGTTAATGTTCCCTGACTTTCTGAATGTGCTTTTAAAAAATGATCTCATGAATAACTTCTGTCTGCAGGCTAGCTGCCTCAGAGGTGTGGCCAAGGCTTAGAATAAAGTTCTTCCTCCAAACACTTTGCACAGTTGAACATGCACTCCAGCACATGACGGGCACAGGGTTAAATTTAAGTACTCCACTTAGTACCAGTCATGCTGCAGCTGCAAGCAAGTTACTTTACAACCTGCCCCTAATGGTCCTGACCAGGTTACTGTTCTCTTCAAAGTAAAGATATAATAATTAATGCTTCATTTCTTCAATGTAAGAGTATGTACTACTTTCCCCTCCTGTACAGGGAGTAAAAGTGATTTTATAACTTAAGCAAATATTAGTATGCCCTTAGTTGTTTGTTTTAAAGCCAGTTCCCTGGAGTCTTCTCGGGTAAGATTTAACTACATGAGGCAATGTTTTCTGCACCAGTGTGTGCAAACAATGCTATAAAAAGCAGAGGACCATCTATCCAAGATGTACAGACAAAAGAATGTGGATGAAATCCTGCTATTATAATACAAAACAAGTTTTTGTTGTTCTAGGTTCATGAGAAAGAAGATGATTTAGGCAAAGGGGGAAACGATGAAAGCCTGAAAACTGGAAATGCTGGAGCTCGTCTAGCTTGTGGTGTGATTGGAATAGCTAAAGTTTAAGTACTGACATTGTATGTAGATGCACTTGAAGTGCAAACAAGAAATATGATCTGTATGCTGACCTTATTCTGGCAAAAGTTTAACAATTTAATCTCATTGCTGCTTGAGTCAAATGGCCTAGTAACTGTTGTAAAGATTCAAACTTAATTTTGTACACCTTGTATTAAAGTGTTGATGGAATGCCTTTTGCAGAGTCTTTAGTTAATATGCTTGTTCATATCTTGGCATTAAATTACTGATTGTTACAAACTCATCACTGGTTTTGGCCATGGTAGATGAAACT
>TRINITY_DN213_c0_g1_i4 len=1631 path=[2:0-520 4:521-552 7:553-1235 11:1236-1238 13:1239-1630]
TAAAAAATAATAATAATAATAATTTAAAGGGAAAAGTGCCAGTCAAAGTGAGTAACTGTTGAAATCTGCAGTTGAAAGGCTTAATGTTCTCTAACCTGTAGGTATTTAACCCATTAATTAAAAAATGAAACAAGGTGACAGCTTTCCCTTTGGGATTCTAAATATCCCCTAAAAACCCTTTCAGTGTTCATTTTCAACTTCTGCTCTGTGGGTGAGATACCAAAGTGCCTTTGAGAAAATAATCTTTCCAACCTGTTGCTATCTTCTGGATTTTAGATGGATCGGTATACGGGTTATCTGAATTGGACAGTGTAAAATCTAACCCCATGCTGCTTAATGGACGCAGTTCTCCATGTGGTAAACACTAATTTAAACAAACACATACAGCCTAATCACTGCCACCATAACACCATGGTCTGGCGTTGAGCCACTGGATCTTGTTTGCTATAAGCTACCAGTGTAATCTGAAAGCTCTTGTTTAGGAAATACAGTATGCAGTGTCTTTTCCTATAATGCAGTGATAGCTGGGCTGAAGTTGCAAGTAGTAAGGCTCTAGGAATCACTTGCCTGGTATAGTTCCATATGAGAATAGCACAGACTAGTTCAGGGGTGTTATAAAATCTCAGGAATCGATCTGAGCAGTGAAAGGCCAGACTTGGTTAATGTTCCCTGACTTTCTGAATGTGCTTTTAAAAAATGATCTCATGAATAACTTCTGTCTGCAGGCTAGCTGCCTCAGAGGTGTGGCCAAGGCTTAGAATAAAGTTCTTCCTCCAAACACTTTGCACAGTTGAACATGCACTCCAGCACATGACGGGCACAGGGTTAAATTTAAGTACTCCACTTAGTACCAGTCATGCTGCAGCTGCAAGCAAGTTACTTTACAACCTGCCCCTAATGGTCCTGACCAGGTTACTGTTCTCTTCAAAGTAAAGATATAATAATTAATGCTTCATTTCTTCAATGTAAGAGTATGTACTACTTTCCCCTCCTGTACAGGGAGTAAAAGTGATTTTATAACTTAAGCAAATATTAGTATGCCCTTAGTTGTTTGTTTTAAAGCCAGTTCCCTGGAGTCTTCTCGGGTAAGATTTAACTACATGAGGCAATGTTTTCTGCACCAGTGTGTGCAAACAATGCTATAAAAAGCAGAGGACCATCTATCCAAGATGTACAGACAAAAGAATGTGGATGAAATCCTGCTATTATAATACAAAACAAGTTTTTGTTGTTCTAGGTTCATGAGAAAGAAGATGATTTAGGCAAAGGGGGAAACGATGAAAGCCTGAAAACTGGAAATGCTGGAGCTCGTCTAGCTTGTGGTGTGATTGGAATAGCTAAAGTTTAAGTACTGACATTGTATGTAGATGCACTTGAAGTGCAAACAAGAAATATGATCTGTATGCTGACCTTATTCTGGCAAAAGTTTAACAATTTAATCTCATTGCTGCTTGAGTCAAATGGCCTAGTAACTGTTGTAAAGATTCAAACTTAATTTTGTACACCTTGTATTAAAGTGTTGATGGAATGCCTTTTGCAGAGTCTTTAGTTAATATGCTTGTTCATATCTTGGCATTAAATTACTGATTGTTACAAACTCATCACTGGTTTTGGCCATGGTAGATGAAACT
>TRINITY_DN213_c0_g1_i6 len=1102 path=[0:0-168 3:169-169 9:170-330 10:331-449 11:450-452 12:453-1101]
CGTCCATAAGAAGCGCGGCTAGGGGTAAGAAGGTTGGCAGTCCGTGTTTTTTCGTCTGTGAGCGGTGATCATCGAGTTACGTGGGGCGCAAATGGCGGCAGTGGTGAAAGCGGTTTGCGTGATGGCGGGGGAGAGCCCCGTGAAGGGTGTCGTCCGCTTCGAGCAGAAGGGTAATGGACCAACTGTTGTCTCGGGAAATATCAGTGGATTGACACCAGGACTACATGGTTTTCATATCCATGAATTTGGAGACAACACAACAGGATGTACAAGTGCAGGCCCTCACTTCAATCCTGAAGGCAAAAACCATAGTGGACCACAAGAGAAAGAAAGGCATGTTGGAGACCTTGGCAATGTGACTGCTGATGCTAATGGTGTGGCAAATGTGTCAATTGAAGATTGTGTAATTTCTCTCTCAGGACCTTATTCCATTATTGGACGTACCCTGGTGGTAAGTGCCTTTTTGAAGATGGGTCTCCATACCAAGCAGTGTAATGTGGATGTGGCTTAGTCTGCAGAATCTAAAATGGCTTCAAGTCTTGGCTGCAGTCTTCAGTGAACCAAATGTTTTATTGATGCAGTTATTAAAACACTGCAAAGGTGCTCAGCTGTGATTTACAAATCAGAAATGTGAACACTAAATAGCAGAGACTAAATGCATAGCTTCATATGCTTCCCTGAGTACATCCTTCCATTCTACAGGCTCTCCTGCAATATGGGAATTGAGTGCAGTTGAAGCTAGGGACAGAGTATAGATAACTGGTTTGCTTAAAAAGCACCAGTCAGTCTCCACTCTGAAGTTTATTAGCAGAAGACTGTCCAAACTCCTGCTTGGTGCAGATTTTACCATTAAAGACCTGGTGATAACTGCCAAGTAACTATGTGTGCTGTTAGTGCTCTAAGCATAGCTTTCAACTTCTGACTAGCTTGAAGCAGGCATGCACCATTAAACTAACGTTGCTGTTCTACAAGCATTTACTGCTGCAGACATGGGGTTACTAGCTTGTGGCTCAAGCGTGGGGCTTCATTGTTTGATCATGGTGAGACTTGTACATGGACTACATATTTGGCTGCCTTATTAAAAAATAATAATAATAATAAT
>TRINITY_DN213_c0_g1_i2 len=8131 path=[1:0-702 10:703-821 11:822-824 13:825-1216 14:1217-1217 15:1218-1250 17:1251-1276 18:1277-8130]
GATGTCTTTGCATATAGTTTATTTAGCAATGCATACAATACAAATGTTACAAAAGTATTAGTACAGGTAATACTAGTACAAGCAAACACTAAAAATATACAAACCATTTTAGACATGGGATACTTAACACAAAATAGTCCAAATTCTAAAAATCCTCTAATGGTATCTCTACACACACAAATGAGACTGTCTTTGGGAACAAAAATCTTCAAAGATCCTGGATGTCAAACAAAAGGCCTTCTCATTCCTCTTCCTCCCCCACTCCCAGTGGATGTGATGGTAACTTTTGTCTTTTGCTAAATGCTTACGTAGCCATTACTGTCCTTGGTAAAGTTCCATGTGATGTAAATTTGCATATGTTTGGAGAAACTCCAATCACAAACATGCCAAGTGAGCAGCTACTTTTTAGCTAGTAATTGTGACTCAGCAAGATTTAGTTCAGACTGCAATGTCTTCAAGTCATTCTCTGTTCTAATTCTGGTGAACAACTTTAGGAACCTATGAACAGGCAGAAGCTAAGGGAAACAATTTGTCACTTAGTAGACCATAGCTCTTGTGTTAACCAGAGTGAATGCAATGTGTGCTCATTCTCCACTTTATCAGAGCGTAGTATCTTAAACCCTTGGAAGAATTTAACACCATGCCCATTAAAGATGACTACCTGCATGTAATGTCTGAAGTATCAAACTTTTCTGTGCATTCTAGGCATGTTGGAGACCTTGGCAATGTGACTGCTGATGCTAATGGTGTGGCAAATGTGTCAATTGAAGATTGTGTAATTTCTCTCTCAGGACCTTATTCCATTATTGGACGTACCCTGGTGGTTCATGAGAAAGAAGATGATTTAGGCAAAGGGGGAAACGATGAAAGCCTGAAAACTGGAAATGCTGGAGCTCGTCTAGCTTGTGGTGTGATTGGAATAGCTAAAGTTTAAGTACTGACATTGTATGTAGATGCACTTGAAGTGCAAACAAGAAATATGATCTGTATGCTGACCTTATTCTGGCAAAAGTTTAACAATTTAATCTCATTGCTGCTTGAGTCAAATGGCCTAGTAACTGTTGTAAAGATTCAAACTTAATTTTGTACACCTTGTATTAAAGTGTTGATGGAATGCCTTTTGCAGAGTCTTTAGTTAATATGCTTGTTCATATCTTGGCATTAAATTACTGATTGTTACAAACTCATCACTGGTTTTGGCCATGGTAGATGAAACTTAACATAGGGGAATAGACTCTGCAAGTGGTATGAGTTTTCAGTTGAGCAATGCCAAAGAATAAGTTCTATGTAACTAAGTTCTATACAGCAGGCTAATACAGAACTTAAGTCACCTAACCTCCAAGCAAGACTCAAAACATAGCATCTTCCTTCTGAACAGAATTTGTAGCACTGAAACTATATATATAAAAATAATATTGTCCTGTTCCTTAAATAGCCCCCTACTACTAGCTCCAGGGGCAGCAATTATTTGAGCAAATAAAGCTACTCTTGGCACTTACCACAGCTCAGATCCCTTCACTTGATTGGAACCCATCAATGCAGCTAGTCTTGAATTTATATTATATACTTGATACAAATTTCAGCTTTACCTAAGCCACATGGTCAGTGAAGGTAGAAGGTTGTGCTATAGGTTTCTGGGATGCTTACAATAAAGCATAGCTAGAATAGCCCCTTCCTTTAACTAAATACTGGCTTGGTCTGGGTCATTAGGATTAAGCCCCCATCTCCTGGGCTGTTCATTCAGTGGTGCCTGTATTAGTCCAATAGCTACTACATCTCAAGACAGATTTGCAAATCTGTTAATCAAGAATGCTATTACACTTTAATGAGGACTTATATTAACATTCCTTTGTATTTTCAATACACATGTGAAACACTGGGTGTGGTTGCAATTCTAGATAACTAGGCTTTAACACAAGCAGCATGGGTCTCTTAGTTAGTAAGCTTACTGCTCTATTTTCAGTGTTTATAAGCTATCCTTTGACTATGAGGAAAGGAAAGCAAGGTGGTATACCTTTTTAAAAGTGTGTAGAAAGTCATAGCTGTTTCTCCACTTAAGGCCAGACATGCCCACTTGATTTTAATGATGGACACCTACCTGTTAGGGGGAAATTCTGATTTAAGTGGCATAAAGTGTGATTGAATTAGTGATAAGAGTACACATCCCAACCAACGGAAAAGAGCAAAGTCCATAACTACTTCCTTAAGGAGGGACACTGCAGATAGCATTTACATAGGAAGCAACCCATCTTTGGGAGTGGAGGGCAGTTACACCTCATCAGTTTCCTCTGCTCAGGAGACAATGTATGAAATCCTTACAAGACTAATGTGCAGGGATAAGGAAGCTTGCCTAGCACACCACCAGTTATCCTTAACATGGTCTATCTCATAGACATTTCCAAAGCAGAAGACAATCTTATGCCAAGTATGCAGTTTTTAAATTAAATAGCTGAACAGGAGAATTTGCTAAAGGATCACTAATAAATGACATTGATACAACTTAGCTAATTTCTCATAACCATCAGTAACTGGGTTGGCCAAGAGAAAAGTTCAATAGCTAACATGGGGTTGAAAGGATATTAAATTGTAAGAGCAGTCTAAAACAGTTACATCTGTATAATCTAGTGTCCCAAAGGCAGAGTGATATTTGATCTCTGAAAATGTATATCACTAAGTTGAGAAGAATCAAAATTAACTATGGTACCAGGCTGTGGTATGTTTTCAGCCACCTGAATAACAGCAAAAGTAGGGGAGGGTGTTGAGCCATTATTCTTCTGTCTTTAACTGCCAAAGTTCATCTAAACCCATCTTCACAAAATTTTAGCTGGTACTTCTGATTTTAAACTCCCATTTCTGTATTTTGATTTCAAAGAAAAGTTCCATTAGCCCAGTCTGAAGCAAATACTAGGGACAAGTTTTAACAGATGGAAGTTGAGTTCACTACAGGACCAGGTGTAAACATTTCTCTTTATTCTGCTATTGGAAGAAAAAAAAAAAGTCCTCTGCCCCATTCATAACCCCCCTGCTTCCACTTCCCTCCACCTGCAAAAAAATTCCAGCTACCAGGTAACTATGAATAAAACATTGCTGGAAGAATGCTTCATTCACTTAAAGGAAACAATTTTCACCAGAGCACATCTACCTCAAGAAAATATGCAGAAGATTAATCCAAAATTTGAGTCAACTATGTTATAGCAGGTAAGCTTCATGTTCTTGTGCACATGTTAGATTAAGGAAACAACTTCCATATATAGAACCCTTTTCTGCTTGACTTACACATGGCATCTTCATACTGTTTGCATTTGAAGGCCGAATGGATCTAGCGTTTGCTGTGCTATAGTTTACCTAAAGACTGTGTCTTGCTGCAAGAACTGAAATTAATTTTTCAATAAAATAGGAGTAAATAAGGGCTTATGTATTTTTCTTCCATTAGTTTGATAGGTACACCACCACATGGGCAAAAGCTTTAAACCTGCCTCATGCTAGAGCACAGGAGCTAGGCAAGAGATAGTTTTAAAATTATTACACAATAGTAATTAGATACAGCTTTTAAAATACCTGTTAGGACACCATTGCTACCAGACTTTTCCTACTTTTTTGTTTTGTTTAAGTTAGCATAAATTGATTTGGTGTCTGATTTCCCATCTAACCCTCAACTCTTAATGGTCCCTCCCCCACCCCAAAAAAGCATCAATGATAAAAGTACAAAAGATGCTGAACCAGTGTTTATCCAGTCAGCCATTCACACACAATAATCTTAGAACAAGCAGAGCAGACAATATGCATCTCAGGGGCCTGCTTTGGCAGTAAGAACTTTAAAAAAAGCACATTTACCACAGAACCAATTGGAGGAAAGAACCTTGATTGCATTGCAAACACTAAACAATTGCCTCTTCAAATAACATTTTAAAACTGCTAACTTTTTAACTAGTGTGGTCAAGATAATTAAAATGCAGAAATCTAAAAGTTAATTACAAATAAAAATTTGCTTCTGTGAATTGGTACAGATGAATTTCCTTTAACAAATATAAACAAGACAGTCTAATTTAGACTCCAGTACAGCATTAGCAGTTCAAACTTTAAGATGTTGAACAATCCTTTTCCACTTCTGTGCAGTGTAGGAAGAATAGCACACGTTAAAGTTTGTTACGAAAATAGAGTTTATTAAAAACACATCCCTATTGTTTTGAGGAGCTTTCACCATTACCTTAAGTTAAAAAAACAAAAAAGAGAAAAGAAAGCACTTCTACTTCTGATTTGTAAACTTTTTAAAGTCAAAACTTTAAAAAAGTTACAGCAAAAATGGGTCATTTTATTAATATCTTCAGCACTTGTTATTTTGTGGCTATTTTAAATAGAAGGAAGCAATCAAATTGCTTACAAGTCCCCAGAAACTACAGAGGGGCTGTGATTTAGCAGAAGCAAATATAATACAGCATACTGTACAACTCTAAAGCTCTACACTCCAATAAATGTCACTTAGGTTTTCACATATTCCAGTCTCTAGCGAGAAGCATCTACAGCTGAGCCAGTATCCTTTTCAGCTTGTCCAACAGAGGAGGTAGTCTCAGATGTTAACACTTCAGCAGGTTTTACACCTGTAAGTTCAGACTCCCCTTTAGTAAGTTCTGAAATATTGTCTGCATTTTCCATTTTGCTACTATGAGATTCATGGTTTTTGTCACCATCAACCCTGTCTGTCAACTCAGATTTTTCCTTTCCTCGATTTTCTTCTTTGTCTCTACGAGACTCCCTATCTCTAGAATCTCTCTCTCGGTGTCCACTGGACCGTCTATTTCTCTCCTCGAAGTCTCTATGTCTATCACGCTCAGGGCTTCTTCTTCCCCATTCTCTCCTTTCACGATTACCAAGTCGCTCATGATCTCTGTCATCGTTACGGTTTCCGTAGCGCTCACGATCATTTTCCATACGATTTCCAAAGGACCTCCTTCCAAACCTTTCCTGGTCTCTATTATTATTATTATTATTAGGAGTGAATGTCTGCCTATCATTTCTAAACTGCCTTCCATCTCTATTATCCTCTGGTCCACCTTGTCCTCCACCTCCAGGCGGAGGTCTCACAAAGTGGCCAGGTGGGGGGAAAGGGCCTTTCATTCCATGAGGTGGAGGCATTCCAAAGCCTCCTGGTCCCGGTGGAGGACCTCTGTGCATCATATGGGGAGGCATATGCCGAGGTGGCATCATGGGAAACCGTTGCAGATGAGGTGGTGGCATTCCTGGAGGTCGCTGGAGTGGTATCATACCAGGCCGTGCACCGAGAAGGCCAGTAGATGGTGACTGCAATCCCATCACAGGAGCAGGTGTAACTCCCTGATTACCAAGAAGTGGAACAGGTTGGGTGACAGGAGCTGGTATGCTAGTAGGGGCTACAGGTGGTGGTACATTTGGATAGATTTTGGAACTATCAGCAGTTTCATTATTTCCTCTAGAACCAGAAACCACTGTTGGAATGGGATTTCCAACAGAAGAGTCTTTTGTAGTGTCCTCATTTATGTTTATACCAGCCACAGTAGGATTTGGGATGTTTACTCCTGGATTGGGAGGAACAGAAACTGGTGGGGTTAAGGGAGGAGGTGGTCCAGGAGGAAGGAAACCTGGTGGCAAATGCATTGGGTTGAATCCAGGCCGCAAAAATGGCGGTGGTGGAACTCCGTGACTAAACCCAGGAGGTGGAATCCCTAGGGGAGGTGTAAAAGTAGGTGGTTGGAGTGCCATTGGAGGACCTGGTTGATGTGGTGGAACCTGTGGAGGTGGTACAGTTATTGGTGCAGGCATGGGAACAGGAACTGGAATTGGTAAAGGTTTAGGTAAGGGTGACACTGGCTCATTTTGTGTAGTTTCTGCACCTCCATTTTGTGCAACTTCATTTTCAGATTTCTTAGGAATGCCTTTCCAGTCTGGGCTAAGAGTTTCGTTGTCCAGCACTCCTCCTTCACAAAAACTTTCAAGATCTTCAGGCTTAACTTTGTCCCACGGTATGTAGGTAACGCCCAGTTCTACATCCCAATACTGCTTGTAGTCAGGTTTAATTCCTTTATTTAAGGCCCATGCAATCTTTATAGCTTTCTGATTGACTTTAAAGTTGCCTCGGCTCAATTTTTGCAGGGCCCGGTAAGCATCCAGTCTGTGAACCATTACAATGTAGGCACATCCTCTGGGTGGTATCATGTTTATAGATTCAATTGGGCCAAATTCTTCTAAAAGACTTCCAACATCCTGTTGAGTTGTTCTTTTGTCCAGTTGTCCTACCCAGAGAGTAGTACTGCAAACACTAACAGTGTCTGGTTTGACTGGAGGAAGGCCTTTCGATCTACGCTCTCTCTCTTTTTCTCGTTCACGCCTTTCCTGCGATCGAGATCTAGGAGAATGGCGGCGTCTGTCCCGGGACCGGGAGCGAGAACGACGATGACGTGACCTTCGAGATCGGGAACCAGACCTAGATCGTCTCCTTTTAGGTGACCTTGAGGCAGACCTGGATCTTGACTTTCTGCTTTCATGTCGTTTTCCTTCTTGAATACTAGGTTGCTCCACTTCCATATCCTGTGGATGTGCTTTTTGCATGTGTGGCTCACTTTGTGCTGGAAAAGAAGTTTGGAAAGATTGCTGTACTGGTGGTGTTGGTGGTATCACAGGCTGAACCATAGGAGGAAACTGTGGTGTAGGCAGAAGCCCAAAACCTGGCATCTGTCCATTGGGAGGGAGCGGGACCTGGTGACGCATTGGATCCTGCTGTATTCCCATCATTCGCTGCTGAAATGGATCCATATTTGGGAGCTGTGGATATACTGGCTGTTGTATTCCTTCTCCTGGAAATCCAAATGATGGCTGAGCAATAGAAGGTGAAGGAGCTGAATCCTCTTTCTTTGAATCTTCTACTGCTTCTGGCTCATCGTCATAGTCAAATCGATCCAACAGCTTATCAAAAGATGTTTTTTGCTCAGGTGGCGGGAAAGCAGGTTTCTGTTCTAGTGGTTGTGTTGTTGTAGTCTTTAATTGAGCAGTAATGGCTTGAACCTGAGCCATCACAGTATTGTCTATGACTGGAGACTGAGGTTTTGGGGGCTGCTGAAAAGTCTGAAGAATCTGCTGAAGCTGTTGTCCTTGAGTTGTCTGAAACAGTTGAGCTACAGCTGCAAAAGCATCGGAACTGGGCAACTGTGGCACAGGAGGTACTGAGTTAGAAGTAACTGGGGAAGGTTCAGATGGAACCTTTTCTGGAGGGGGTGGTGAACCTTCATTATTAGTAGCATTTTCTGTCACTGAAGCTGCACTACTCGCTCCTGCTGCCATATCCAGGAGAGGCTGAATGATCTCTATTTTAAACACTCCATTTTTCTGCCAAAGGTTCAGAACACGAACTATCTTACTCTGTTCAAACAAAAGGAGGCATTAGTATAAGATTGAGATATTCCAAATTCTTGTACTCTAAATTTAAGAGAAACGTGGTGAATGGTACAGTGGTCTTGTAGCAGTATACTTAAGTTTTTAAGAGAAAGCTTGTATTCCTTGTCCCACAGCTTAGCAGGGAATGGACCTTAGTAAAGGTAGTACAGGGTTATGTTTTGGATTCATCAAGACAAGGAAACTTCTTGTGCCACTGCCTTGCAAAAACCTTGTCTTCAGATGGACAGAGATATAAATACTGGAATGTAGCAGTTATATTTTTAGAGAACCTGGGCCCAAAAACATCCTTGTCTATGCCAAACTGATGACGAGACTGACGAACAATAGAGTCGATAACATATAATCCAGGGACTTTATATTCTGGTTTGCACTTTTTGATAAACTTCTCTACAATCTGGACTACGTGCTTGTAAAGCTTAATAGCTTTAATAGCAGCTTTAGTAATAAGAATCATCTTTGCACGGGAAATAGGTGGTTTCATCTCCATTAGTGAAAAGAGCTCCTGGTTGAAGGCGTTCACGGCCTCCATGTTGTTGCTGGCGGCTGGTGCTGGCACGGAGGGTGTCGCTCAGCGCTGCTCTATCCCGCGCTCTCAGGGGCTCCGAGCTAACATGTCCGTTTGGCGGCGGCCGCGGTGGCGCTCTCTGTACAGCAGCAACTCGCTGGCAAGGCCCAGCACAGATCGTCTCTCCCAGCGGGATGGCGG
>TRINITY_DN213_c0_g1_i5 len=7914 path=[0:0-168 8:169-324 9:325-485 10:486-604 11:605-607 13:608-999 14:1000-1000 15:1001-1033 17:1034-1059 18:1060-7913]
CGTCCATAAGAAGCGCGGCTAGGGGTAAGAAGGTTGGCAGTCCGTGTTTTTTCGTCTGTGAGCGGTGATCATCGAGTTACGTGGGGCGCAAATGGCGGCAGTGGTGAAAGCGGTTTGCGTGATGGCGGGGGAGAGCCCCGTGAAGGGTGTCGTCCGCTTCGAGCAGAAGCAGGCCAGTGAAAACTATTCTGCAGCAGCGAACAGCATGTAAACTCTCTCTCCCACCGAGGCTCCCTACTCTGATCCTTGGGGTGTCCAGCTCCAATGATTGCTCTCTCCCTGAAAGGTCTTGAAAGGCTCCCCCTCCTAAAAAGCCTAATTCAGGGTAATGGACCAACTGTTGTCTCGGGAAATATCAGTGGATTGACACCAGGACTACATGGTTTTCATATCCATGAATTTGGAGACAACACAACAGGATGTACAAGTGCAGGCCCTCACTTCAATCCTGAAGGCAAAAACCATAGTGGACCACAAGAGAAAGAAAGGCATGTTGGAGACCTTGGCAATGTGACTGCTGATGCTAATGGTGTGGCAAATGTGTCAATTGAAGATTGTGTAATTTCTCTCTCAGGACCTTATTCCATTATTGGACGTACCCTGGTGGTTCATGAGAAAGAAGATGATTTAGGCAAAGGGGGAAACGATGAAAGCCTGAAAACTGGAAATGCTGGAGCTCGTCTAGCTTGTGGTGTGATTGGAATAGCTAAAGTTTAAGTACTGACATTGTATGTAGATGCACTTGAAGTGCAAACAAGAAATATGATCTGTATGCTGACCTTATTCTGGCAAAAGTTTAACAATTTAATCTCATTGCTGCTTGAGTCAAATGGCCTAGTAACTGTTGTAAAGATTCAAACTTAATTTTGTACACCTTGTATTAAAGTGTTGATGGAATGCCTTTTGCAGAGTCTTTAGTTAATATGCTTGTTCATATCTTGGCATTAAATTACTGATTGTTACAAACTCATCACTGGTTTTGGCCATGGTAGATGAAACTTAACATAGGGGAATAGACTCTGCAAGTGGTATGAGTTTTCAGTTGAGCAATGCCAAAGAATAAGTTCTATGTAACTAAGTTCTATACAGCAGGCTAATACAGAACTTAAGTCACCTAACCTCCAAGCAAGACTCAAAACATAGCATCTTCCTTCTGAACAGAATTTGTAGCACTGAAACTATATATATAAAAATAATATTGTCCTGTTCCTTAAATAGCCCCCTACTACTAGCTCCAGGGGCAGCAATTATTTGAGCAAATAAAGCTACTCTTGGCACTTACCACAGCTCAGATCCCTTCACTTGATTGGAACCCATCAATGCAGCTAGTCTTGAATTTATATTATATACTTGATACAAATTTCAGCTTTACCTAAGCCACATGGTCAGTGAAGGTAGAAGGTTGTGCTATAGGTTTCTGGGATGCTTACAATAAAGCATAGCTAGAATAGCCCCTTCCTTTAACTAAATACTGGCTTGGTCTGGGTCATTAGGATTAAGCCCCCATCTCCTGGGCTGTTCATTCAGTGGTGCCTGTATTAGTCCAATAGCTACTACATCTCAAGACAGATTTGCAAATCTGTTAATCAAGAATGCTATTACACTTTAATGAGGACTTATATTAACATTCCTTTGTATTTTCAATACACATGTGAAACACTGGGTGTGGTTGCAATTCTAGATAACTAGGCTTTAACACAAGCAGCATGGGTCTCTTAGTTAGTAAGCTTACTGCTCTATTTTCAGTGTTTATAAGCTATCCTTTGACTATGAGGAAAGGAAAGCAAGGTGGTATACCTTTTTAAAAGTGTGTAGAAAGTCATAGCTGTTTCTCCACTTAAGGCCAGACATGCCCACTTGATTTTAATGATGGACACCTACCTGTTAGGGGGAAATTCTGATTTAAGTGGCATAAAGTGTGATTGAATTAGTGATAAGAGTACACATCCCAACCAACGGAAAAGAGCAAAGTCCATAACTACTTCCTTAAGGAGGGACACTGCAGATAGCATTTACATAGGAAGCAACCCATCTTTGGGAGTGGAGGGCAGTTACACCTCATCAGTTTCCTCTGCTCAGGAGACAATGTATGAAATCCTTACAAGACTAATGTGCAGGGATAAGGAAGCTTGCCTAGCACACCACCAGTTATCCTTAACATGGTCTATCTCATAGACATTTCCAAAGCAGAAGACAATCTTATGCCAAGTATGCAGTTTTTAAATTAAATAGCTGAACAGGAGAATTTGCTAAAGGATCACTAATAAATGACATTGATACAACTTAGCTAATTTCTCATAACCATCAGTAACTGGGTTGGCCAAGAGAAAAGTTCAATAGCTAACATGGGGTTGAAAGGATATTAAATTGTAAGAGCAGTCTAAAACAGTTACATCTGTATAATCTAGTGTCCCAAAGGCAGAGTGATATTTGATCTCTGAAAATGTATATCACTAAGTTGAGAAGAATCAAAATTAACTATGGTACCAGGCTGTGGTATGTTTTCAGCCACCTGAATAACAGCAAAAGTAGGGGAGGGTGTTGAGCCATTATTCTTCTGTCTTTAACTGCCAAAGTTCATCTAAACCCATCTTCACAAAATTTTAGCTGGTACTTCTGATTTTAAACTCCCATTTCTGTATTTTGATTTCAAAGAAAAGTTCCATTAGCCCAGTCTGAAGCAAATACTAGGGACAAGTTTTAACAGATGGAAGTTGAGTTCACTACAGGACCAGGTGTAAACATTTCTCTTTATTCTGCTATTGGAAGAAAAAAAAAAAGTCCTCTGCCCCATTCATAACCCCCCTGCTTCCACTTCCCTCCACCTGCAAAAAAATTCCAGCTACCAGGTAACTATGAATAAAACATTGCTGGAAGAATGCTTCATTCACTTAAAGGAAACAATTTTCACCAGAGCACATCTACCTCAAGAAAATATGCAGAAGATTAATCCAAAATTTGAGTCAACTATGTTATAGCAGGTAAGCTTCATGTTCTTGTGCACATGTTAGATTAAGGAAACAACTTCCATATATAGAACCCTTTTCTGCTTGACTTACACATGGCATCTTCATACTGTTTGCATTTGAAGGCCGAATGGATCTAGCGTTTGCTGTGCTATAGTTTACCTAAAGACTGTGTCTTGCTGCAAGAACTGAAATTAATTTTTCAATAAAATAGGAGTAAATAAGGGCTTATGTATTTTTCTTCCATTAGTTTGATAGGTACACCACCACATGGGCAAAAGCTTTAAACCTGCCTCATGCTAGAGCACAGGAGCTAGGCAAGAGATAGTTTTAAAATTATTACACAATAGTAATTAGATACAGCTTTTAAAATACCTGTTAGGACACCATTGCTACCAGACTTTTCCTACTTTTTTGTTTTGTTTAAGTTAGCATAAATTGATTTGGTGTCTGATTTCCCATCTAACCCTCAACTCTTAATGGTCCCTCCCCCACCCCAAAAAAGCATCAATGATAAAAGTACAAAAGATGCTGAACCAGTGTTTATCCAGTCAGCCATTCACACACAATAATCTTAGAACAAGCAGAGCAGACAATATGCATCTCAGGGGCCTGCTTTGGCAGTAAGAACTTTAAAAAAAGCACATTTACCACAGAACCAATTGGAGGAAAGAACCTTGATTGCATTGCAAACACTAAACAATTGCCTCTTCAAATAACATTTTAAAACTGCTAACTTTTTAACTAGTGTGGTCAAGATAATTAAAATGCAGAAATCTAAAAGTTAATTACAAATAAAAATTTGCTTCTGTGAATTGGTACAGATGAATTTCCTTTAACAAATATAAACAAGACAGTCTAATTTAGACTCCAGTACAGCATTAGCAGTTCAAACTTTAAGATGTTGAACAATCCTTTTCCACTTCTGTGCAGTGTAGGAAGAATAGCACACGTTAAAGTTTGTTACGAAAATAGAGTTTATTAAAAACACATCCCTATTGTTTTGAGGAGCTTTCACCATTACCTTAAGTTAAAAAAACAAAAAAGAGAAAAGAAAGCACTTCTACTTCTGATTTGTAAACTTTTTAAAGTCAAAACTTTAAAAAAGTTACAGCAAAAATGGGTCATTTTATTAATATCTTCAGCACTTGTTATTTTGTGGCTATTTTAAATAGAAGGAAGCAATCAAATTGCTTACAAGTCCCCAGAAACTACAGAGGGGCTGTGATTTAGCAGAAGCAAATATAATACAGCATACTGTACAACTCTAAAGCTCTACACTCCAATAAATGTCACTTAGGTTTTCACATATTCCAGTCTCTAGCGAGAAGCATCTACAGCTGAGCCAGTATCCTTTTCAGCTTGTCCAACAGAGGAGGTAGTCTCAGATGTTAACACTTCAGCAGGTTTTACACCTGTAAGTTCAGACTCCCCTTTAGTAAGTTCTGAAATATTGTCTGCATTTTCCATTTTGCTACTATGAGATTCATGGTTTTTGTCACCATCAACCCTGTCTGTCAACTCAGATTTTTCCTTTCCTCGATTTTCTTCTTTGTCTCTACGAGACTCCCTATCTCTAGAATCTCTCTCTCGGTGTCCACTGGACCGTCTATTTCTCTCCTCGAAGTCTCTATGTCTATCACGCTCAGGGCTTCTTCTTCCCCATTCTCTCCTTTCACGATTACCAAGTCGCTCATGATCTCTGTCATCGTTACGGTTTCCGTAGCGCTCACGATCATTTTCCATACGATTTCCAAAGGACCTCCTTCCAAACCTTTCCTGGTCTCTATTATTATTATTATTATTAGGAGTGAATGTCTGCCTATCATTTCTAAACTGCCTTCCATCTCTATTATCCTCTGGTCCACCTTGTCCTCCACCTCCAGGCGGAGGTCTCACAAAGTGGCCAGGTGGGGGGAAAGGGCCTTTCATTCCATGAGGTGGAGGCATTCCAAAGCCTCCTGGTCCCGGTGGAGGACCTCTGTGCATCATATGGGGAGGCATATGCCGAGGTGGCATCATGGGAAACCGTTGCAGATGAGGTGGTGGCATTCCTGGAGGTCGCTGGAGTGGTATCATACCAGGCCGTGCACCGAGAAGGCCAGTAGATGGTGACTGCAATCCCATCACAGGAGCAGGTGTAACTCCCTGATTACCAAGAAGTGGAACAGGTTGGGTGACAGGAGCTGGTATGCTAGTAGGGGCTACAGGTGGTGGTACATTTGGATAGATTTTGGAACTATCAGCAGTTTCATTATTTCCTCTAGAACCAGAAACCACTGTTGGAATGGGATTTCCAACAGAAGAGTCTTTTGTAGTGTCCTCATTTATGTTTATACCAGCCACAGTAGGATTTGGGATGTTTACTCCTGGATTGGGAGGAACAGAAACTGGTGGGGTTAAGGGAGGAGGTGGTCCAGGAGGAAGGAAACCTGGTGGCAAATGCATTGGGTTGAATCCAGGCCGCAAAAATGGCGGTGGTGGAACTCCGTGACTAAACCCAGGAGGTGGAATCCCTAGGGGAGGTGTAAAAGTAGGTGGTTGGAGTGCCATTGGAGGACCTGGTTGATGTGGTGGAACCTGTGGAGGTGGTACAGTTATTGGTGCAGGCATGGGAACAGGAACTGGAATTGGTAAAGGTTTAGGTAAGGGTGACACTGGCTCATTTTGTGTAGTTTCTGCACCTCCATTTTGTGCAACTTCATTTTCAGATTTCTTAGGAATGCCTTTCCAGTCTGGGCTAAGAGTTTCGTTGTCCAGCACTCCTCCTTCACAAAAACTTTCAAGATCTTCAGGCTTAACTTTGTCCCACGGTATGTAGGTAACGCCCAGTTCTACATCCCAATACTGCTTGTAGTCAGGTTTAATTCCTTTATTTAAGGCCCATGCAATCTTTATAGCTTTCTGATTGACTTTAAAGTTGCCTCGGCTCAATTTTTGCAGGGCCCGGTAAGCATCCAGTCTGTGAACCATTACAATGTAGGCACATCCTCTGGGTGGTATCATGTTTATAGATTCAATTGGGCCAAATTCTTCTAAAAGACTTCCAACATCCTGTTGAGTTGTTCTTTTGTCCAGTTGTCCTACCCAGAGAGTAGTACTGCAAACACTAACAGTGTCTGGTTTGACTGGAGGAAGGCCTTTCGATCTACGCTCTCTCTCTTTTTCTCGTTCACGCCTTTCCTGCGATCGAGATCTAGGAGAATGGCGGCGTCTGTCCCGGGACCGGGAGCGAGAACGACGATGACGTGACCTTCGAGATCGGGAACCAGACCTAGATCGTCTCCTTTTAGGTGACCTTGAGGCAGACCTGGATCTTGACTTTCTGCTTTCATGTCGTTTTCCTTCTTGAATACTAGGTTGCTCCACTTCCATATCCTGTGGATGTGCTTTTTGCATGTGTGGCTCACTTTGTGCTGGAAAAGAAGTTTGGAAAGATTGCTGTACTGGTGGTGTTGGTGGTATCACAGGCTGAACCATAGGAGGAAACTGTGGTGTAGGCAGAAGCCCAAAACCTGGCATCTGTCCATTGGGAGGGAGCGGGACCTGGTGACGCATTGGATCCTGCTGTATTCCCATCATTCGCTGCTGAAATGGATCCATATTTGGGAGCTGTGGATATACTGGCTGTTGTATTCCTTCTCCTGGAAATCCAAATGATGGCTGAGCAATAGAAGGTGAAGGAGCTGAATCCTCTTTCTTTGAATCTTCTACTGCTTCTGGCTCATCGTCATAGTCAAATCGATCCAACAGCTTATCAAAAGATGTTTTTTGCTCAGGTGGCGGGAAAGCAGGTTTCTGTTCTAGTGGTTGTGTTGTTGTAGTCTTTAATTGAGCAGTAATGGCTTGAACCTGAGCCATCACAGTATTGTCTATGACTGGAGACTGAGGTTTTGGGGGCTGCTGAAAAGTCTGAAGAATCTGCTGAAGCTGTTGTCCTTGAGTTGTCTGAAACAGTTGAGCTACAGCTGCAAAAGCATCGGAACTGGGCAACTGTGGCACAGGAGGTACTGAGTTAGAAGTAACTGGGGAAGGTTCAGATGGAACCTTTTCTGGAGGGGGTGGTGAACCTTCATTATTAGTAGCATTTTCTGTCACTGAAGCTGCACTACTCGCTCCTGCTGCCATATCCAGGAGAGGCTGAATGATCTCTATTTTAAACACTCCATTTTTCTGCCAAAGGTTCAGAACACGAACTATCTTACTCTGTTCAAACAAAAGGAGGCATTAGTATAAGATTGAGATATTCCAAATTCTTGTACTCTAAATTTAAGAGAAACGTGGTGAATGGTACAGTGGTCTTGTAGCAGTATACTTAAGTTTTTAAGAGAAAGCTTGTATTCCTTGTCCCACAGCTTAGCAGGGAATGGACCTTAGTAAAGGTAGTACAGGGTTATGTTTTGGATTCATCAAGACAAGGAAACTTCTTGTGCCACTGCCTTGCAAAAACCTTGTCTTCAGATGGACAGAGATATAAATACTGGAATGTAGCAGTTATATTTTTAGAGAACCTGGGCCCAAAAACATCCTTGTCTATGCCAAACTGATGACGAGACTGACGAACAATAGAGTCGATAACATATAATCCAGGGACTTTATATTCTGGTTTGCACTTTTTGATAAACTTCTCTACAATCTGGACTACGTGCTTGTAAAGCTTAATAGCTTTAATAGCAGCTTTAGTAATAAGAATCATCTTTGCACGGGAAATAGGTGGTTTCATCTCCATTAGTGAAAAGAGCTCCTGGTTGAAGGCGTTCACGGCCTCCATGTTGTTGCTGGCGGCTGGTGCTGGCACGGAGGGTGTCGCTCAGCGCTGCTCTATCCCGCGCTCTCAGGGGCTCCGAGCTAACATGTCCGTTTGGCGGCGGCCGCGGTGGCGCTCTCTGTACAGCAGCAACTCGCTGGCAAGGCCCAGCACAGATCGTCTCTCCCAGCGGGATGGCGG
>TRINITY_DN213_c0_g1_i3 len=8536 path=[0:0-168 3:169-169 6:170-792 8:793-948 9:949-1109 10:1110-1228 11:1229-1231 13:1232-1623 15:1624-1656 16:1657-1681 18:1682-8535]
CGTCCATAAGAAGCGCGGCTAGGGGTAAGAAGGTTGGCAGTCCGTGTTTTTTCGTCTGTGAGCGGTGATCATCGAGTTACGTGGGGCGCAAATGGCGGCAGTGGTGAAAGCGGTTTGCGTGATGGCGGGGGAGAGCCCCGTGAAGGGTGTCGTCCGCTTCGAGCAGAAGGCAAGGAGGGCGGGGCGGGGAGGAGGCAGGGTTACGGTGTGTCCAGCGCTTCGCTCGTGCCTACGCTGTTCCCTCAGCCCCTGGCCCGCCGGGTCTGGTTGCATAAGCCGCGGGTTTATTCCTCGTCACTTATACAACTAAACCTGGGGCTCCTCCCCCCGCAGCCCCAGGCGGGGCTTGGGCAGGTAGCGCCGCGTGGGGGCACAGAGCAACTGCAGCCCCCGCCTTCCCTCGCCGCCCGCGGGTGGGGCGGGTGCCCCCAGGAGGCGCGGGGCTCGGGCCGCTGTAGCCTTGTTGTTTGCCGGTGCCGCCTCCCTCCCCTCCCCGCGCAGCGACTAGTCGGCTCCCGAGCGGGGACGGTGAGAAGTGCTGAGTCACTTAGCGGGGTGGGGGGAGAGAGCTGGGGCTGAGCTGCTACTGCCGGCGGCAATAATCGCCTGGGTAAACTGGCTTGGGGAGTGTCCAGTGCAGGCGATTGAGAGAGGTGAGAACAGCGCTTTAAGCCCAGAAGAGATTCTCCTTTCGAGAGTGATGAGGCAAGAGCTGCAGGGCTGGGTGAATATCGTGAATGTATTGGAAAACGTAACCAGCCACCTGATAACTTCTAAAATAAAAAATCACTAGCAGGCCAGTGAAAACTATTCTGCAGCAGCGAACAGCATGTAAACTCTCTCTCCCACCGAGGCTCCCTACTCTGATCCTTGGGGTGTCCAGCTCCAATGATTGCTCTCTCCCTGAAAGGTCTTGAAAGGCTCCCCCTCCTAAAAAGCCTAATTCAGGGTAATGGACCAACTGTTGTCTCGGGAAATATCAGTGGATTGACACCAGGACTACATGGTTTTCATATCCATGAATTTGGAGACAACACAACAGGATGTACAAGTGCAGGCCCTCACTTCAATCCTGAAGGCAAAAACCATAGTGGACCACAAGAGAAAGAAAGGCATGTTGGAGACCTTGGCAATGTGACTGCTGATGCTAATGGTGTGGCAAATGTGTCAATTGAAGATTGTGTAATTTCTCTCTCAGGACCTTATTCCATTATTGGACGTACCCTGGTGGTTCATGAGAAAGAAGATGATTTAGGCAAAGGGGGAAACGATGAAAGCCTGAAAACTGGAAATGCTGGAGCTCGTCTAGCTTGTGGTGTGATTGGAATAGCTAAAGTTTAAGTACTGACATTGTATGTAGATGCACTTGAAGTGCAAACAAGAAATATGATCTGTATGCTGACCTTATTCTGGCAAAAGTTTAACAATTTAATCTCATTGCTGCTTGAGTCAAATGGCCTAGTAACTGTTGTAAAGATTCAAACTTAATTTTGTACACCTTGTATTAAAGTGTTGATGGAATGCCTTTTGCAGAGTCTTTAGTTAATATGCTTGTTCATATCTTGGCATTAAATTACTGATTGTTACAAACTCATCACTGGTTTTGGCCATGGTAGATGAAACTAACATAGGGGAATAGACTCTGCAAGTGGTATGAATTTTCAGTTGAGCCAATGCCAAAGTAAGTTCTATGTAACTAAGTTCTATACAGCAGGCTAATACAGAACTTAAGTCACCTAACCTCCAAGCAAGACTCAAAACATAGCATCTTCCTTCTGAACAGAATTTGTAGCACTGAAACTATATATATAAAAATAATATTGTCCTGTTCCTTAAATAGCCCCCTACTACTAGCTCCAGGGGCAGCAATTATTTGAGCAAATAAAGCTACTCTTGGCACTTACCACAGCTCAGATCCCTTCACTTGATTGGAACCCATCAATGCAGCTAGTCTTGAATTTATATTATATACTTGATACAAATTTCAGCTTTACCTAAGCCACATGGTCAGTGAAGGTAGAAGGTTGTGCTATAGGTTTCTGGGATGCTTACAATAAAGCATAGCTAGAATAGCCCCTTCCTTTAACTAAATACTGGCTTGGTCTGGGTCATTAGGATTAAGCCCCCATCTCCTGGGCTGTTCATTCAGTGGTGCCTGTATTAGTCCAATAGCTACTACATCTCAAGACAGATTTGCAAATCTGTTAATCAAGAATGCTATTACACTTTAATGAGGACTTATATTAACATTCCTTTGTATTTTCAATACACATGTGAAACACTGGGTGTGGTTGCAATTCTAGATAACTAGGCTTTAACACAAGCAGCATGGGTCTCTTAGTTAGTAAGCTTACTGCTCTATTTTCAGTGTTTATAAGCTATCCTTTGACTATGAGGAAAGGAAAGCAAGGTGGTATACCTTTTTAAAAGTGTGTAGAAAGTCATAGCTGTTTCTCCACTTAAGGCCAGACATGCCCACTTGATTTTAATGATGGACACCTACCTGTTAGGGGGAAATTCTGATTTAAGTGGCATAAAGTGTGATTGAATTAGTGATAAGAGTACACATCCCAACCAACGGAAAAGAGCAAAGTCCATAACTACTTCCTTAAGGAGGGACACTGCAGATAGCATTTACATAGGAAGCAACCCATCTTTGGGAGTGGAGGGCAGTTACACCTCATCAGTTTCCTCTGCTCAGGAGACAATGTATGAAATCCTTACAAGACTAATGTGCAGGGATAAGGAAGCTTGCCTAGCACACCACCAGTTATCCTTAACATGGTCTATCTCATAGACATTTCCAAAGCAGAAGACAATCTTATGCCAAGTATGCAGTTTTTAAATTAAATAGCTGAACAGGAGAATTTGCTAAAGGATCACTAATAAATGACATTGATACAACTTAGCTAATTTCTCATAACCATCAGTAACTGGGTTGGCCAAGAGAAAAGTTCAATAGCTAACATGGGGTTGAAAGGATATTAAATTGTAAGAGCAGTCTAAAACAGTTACATCTGTATAATCTAGTGTCCCAAAGGCAGAGTGATATTTGATCTCTGAAAATGTATATCACTAAGTTGAGAAGAATCAAAATTAACTATGGTACCAGGCTGTGGTATGTTTTCAGCCACCTGAATAACAGCAAAAGTAGGGGAGGGTGTTGAGCCATTATTCTTCTGTCTTTAACTGCCAAAGTTCATCTAAACCCATCTTCACAAAATTTTAGCTGGTACTTCTGATTTTAAACTCCCATTTCTGTATTTTGATTTCAAAGAAAAGTTCCATTAGCCCAGTCTGAAGCAAATACTAGGGACAAGTTTTAACAGATGGAAGTTGAGTTCACTACAGGACCAGGTGTAAACATTTCTCTTTATTCTGCTATTGGAAGAAAAAAAAAAAGTCCTCTGCCCCATTCATAACCCCCCTGCTTCCACTTCCCTCCACCTGCAAAAAAATTCCAGCTACCAGGTAACTATGAATAAAACATTGCTGGAAGAATGCTTCATTCACTTAAAGGAAACAATTTTCACCAGAGCACATCTACCTCAAGAAAATATGCAGAAGATTAATCCAAAATTTGAGTCAACTATGTTATAGCAGGTAAGCTTCATGTTCTTGTGCACATGTTAGATTAAGGAAACAACTTCCATATATAGAACCCTTTTCTGCTTGACTTACACATGGCATCTTCATACTGTTTGCATTTGAAGGCCGAATGGATCTAGCGTTTGCTGTGCTATAGTTTACCTAAAGACTGTGTCTTGCTGCAAGAACTGAAATTAATTTTTCAATAAAATAGGAGTAAATAAGGGCTTATGTATTTTTCTTCCATTAGTTTGATAGGTACACCACCACATGGGCAAAAGCTTTAAACCTGCCTCATGCTAGAGCACAGGAGCTAGGCAAGAGATAGTTTTAAAATTATTACACAATAGTAATTAGATACAGCTTTTAAAATACCTGTTAGGACACCATTGCTACCAGACTTTTCCTACTTTTTTGTTTTGTTTAAGTTAGCATAAATTGATTTGGTGTCTGATTTCCCATCTAACCCTCAACTCTTAATGGTCCCTCCCCCACCCCAAAAAAGCATCAATGATAAAAGTACAAAAGATGCTGAACCAGTGTTTATCCAGTCAGCCATTCACACACAATAATCTTAGAACAAGCAGAGCAGACAATATGCATCTCAGGGGCCTGCTTTGGCAGTAAGAACTTTAAAAAAAGCACATTTACCACAGAACCAATTGGAGGAAAGAACCTTGATTGCATTGCAAACACTAAACAATTGCCTCTTCAAATAACATTTTAAAACTGCTAACTTTTTAACTAGTGTGGTCAAGATAATTAAAATGCAGAAATCTAAAAGTTAATTACAAATAAAAATTTGCTTCTGTGAATTGGTACAGATGAATTTCCTTTAACAAATATAAACAAGACAGTCTAATTTAGACTCCAGTACAGCATTAGCAGTTCAAACTTTAAGATGTTGAACAATCCTTTTCCACTTCTGTGCAGTGTAGGAAGAATAGCACACGTTAAAGTTTGTTACGAAAATAGAGTTTATTAAAAACACATCCCTATTGTTTTGAGGAGCTTTCACCATTACCTTAAGTTAAAAAAACAAAAAAGAGAAAAGAAAGCACTTCTACTTCTGATTTGTAAACTTTTTAAAGTCAAAACTTTAAAAAAGTTACAGCAAAAATGGGTCATTTTATTAATATCTTCAGCACTTGTTATTTTGTGGCTATTTTAAATAGAAGGAAGCAATCAAATTGCTTACAAGTCCCCAGAAACTACAGAGGGGCTGTGATTTAGCAGAAGCAAATATAATACAGCATACTGTACAACTCTAAAGCTCTACACTCCAATAAATGTCACTTAGGTTTTCACATATTCCAGTCTCTAGCGAGAAGCATCTACAGCTGAGCCAGTATCCTTTTCAGCTTGTCCAACAGAGGAGGTAGTCTCAGATGTTAACACTTCAGCAGGTTTTACACCTGTAAGTTCAGACTCCCCTTTAGTAAGTTCTGAAATATTGTCTGCATTTTCCATTTTGCTACTATGAGATTCATGGTTTTTGTCACCATCAACCCTGTCTGTCAACTCAGATTTTTCCTTTCCTCGATTTTCTTCTTTGTCTCTACGAGACTCCCTATCTCTAGAATCTCTCTCTCGGTGTCCACTGGACCGTCTATTTCTCTCCTCGAAGTCTCTATGTCTATCACGCTCAGGGCTTCTTCTTCCCCATTCTCTCCTTTCACGATTACCAAGTCGCTCATGATCTCTGTCATCGTTACGGTTTCCGTAGCGCTCACGATCATTTTCCATACGATTTCCAAAGGACCTCCTTCCAAACCTTTCCTGGTCTCTATTATTATTATTATTATTAGGAGTGAATGTCTGCCTATCATTTCTAAACTGCCTTCCATCTCTATTATCCTCTGGTCCACCTTGTCCTCCACCTCCAGGCGGAGGTCTCACAAAGTGGCCAGGTGGGGGGAAAGGGCCTTTCATTCCATGAGGTGGAGGCATTCCAAAGCCTCCTGGTCCCGGTGGAGGACCTCTGTGCATCATATGGGGAGGCATATGCCGAGGTGGCATCATGGGAAACCGTTGCAGATGAGGTGGTGGCATTCCTGGAGGTCGCTGGAGTGGTATCATACCAGGCCGTGCACCGAGAAGGCCAGTAGATGGTGACTGCAATCCCATCACAGGAGCAGGTGTAACTCCCTGATTACCAAGAAGTGGAACAGGTTGGGTGACAGGAGCTGGTATGCTAGTAGGGGCTACAGGTGGTGGTACATTTGGATAGATTTTGGAACTATCAGCAGTTTCATTATTTCCTCTAGAACCAGAAACCACTGTTGGAATGGGATTTCCAACAGAAGAGTCTTTTGTAGTGTCCTCATTTATGTTTATACCAGCCACAGTAGGATTTGGGATGTTTACTCCTGGATTGGGAGGAACAGAAACTGGTGGGGTTAAGGGAGGAGGTGGTCCAGGAGGAAGGAAACCTGGTGGCAAATGCATTGGGTTGAATCCAGGCCGCAAAAATGGCGGTGGTGGAACTCCGTGACTAAACCCAGGAGGTGGAATCCCTAGGGGAGGTGTAAAAGTAGGTGGTTGGAGTGCCATTGGAGGACCTGGTTGATGTGGTGGAACCTGTGGAGGTGGTACAGTTATTGGTGCAGGCATGGGAACAGGAACTGGAATTGGTAAAGGTTTAGGTAAGGGTGACACTGGCTCATTTTGTGTAGTTTCTGCACCTCCATTTTGTGCAACTTCATTTTCAGATTTCTTAGGAATGCCTTTCCAGTCTGGGCTAAGAGTTTCGTTGTCCAGCACTCCTCCTTCACAAAAACTTTCAAGATCTTCAGGCTTAACTTTGTCCCACGGTATGTAGGTAACGCCCAGTTCTACATCCCAATACTGCTTGTAGTCAGGTTTAATTCCTTTATTTAAGGCCCATGCAATCTTTATAGCTTTCTGATTGACTTTAAAGTTGCCTCGGCTCAATTTTTGCAGGGCCCGGTAAGCATCCAGTCTGTGAACCATTACAATGTAGGCACATCCTCTGGGTGGTATCATGTTTATAGATTCAATTGGGCCAAATTCTTCTAAAAGACTTCCAACATCCTGTTGAGTTGTTCTTTTGTCCAGTTGTCCTACCCAGAGAGTAGTACTGCAAACACTAACAGTGTCTGGTTTGACTGGAGGAAGGCCTTTCGATCTACGCTCTCTCTCTTTTTCTCGTTCACGCCTTTCCTGCGATCGAGATCTAGGAGAATGGCGGCGTCTGTCCCGGGACCGGGAGCGAGAACGACGATGACGTGACCTTCGAGATCGGGAACCAGACCTAGATCGTCTCCTTTTAGGTGACCTTGAGGCAGACCTGGATCTTGACTTTCTGCTTTCATGTCGTTTTCCTTCTTGAATACTAGGTTGCTCCACTTCCATATCCTGTGGATGTGCTTTTTGCATGTGTGGCTCACTTTGTGCTGGAAAAGAAGTTTGGAAAGATTGCTGTACTGGTGGTGTTGGTGGTATCACAGGCTGAACCATAGGAGGAAACTGTGGTGTAGGCAGAAGCCCAAAACCTGGCATCTGTCCATTGGGAGGGAGCGGGACCTGGTGACGCATTGGATCCTGCTGTATTCCCATCATTCGCTGCTGAAATGGATCCATATTTGGGAGCTGTGGATATACTGGCTGTTGTATTCCTTCTCCTGGAAATCCAAATGATGGCTGAGCAATAGAAGGTGAAGGAGCTGAATCCTCTTTCTTTGAATCTTCTACTGCTTCTGGCTCATCGTCATAGTCAAATCGATCCAACAGCTTATCAAAAGATGTTTTTTGCTCAGGTGGCGGGAAAGCAGGTTTCTGTTCTAGTGGTTGTGTTGTTGTAGTCTTTAATTGAGCAGTAATGGCTTGAACCTGAGCCATCACAGTATTGTCTATGACTGGAGACTGAGGTTTTGGGGGCTGCTGAAAAGTCTGAAGAATCTGCTGAAGCTGTTGTCCTTGAGTTGTCTGAAACAGTTGAGCTACAGCTGCAAAAGCATCGGAACTGGGCAACTGTGGCACAGGAGGTACTGAGTTAGAAGTAACTGGGGAAGGTTCAGATGGAACCTTTTCTGGAGGGGGTGGTGAACCTTCATTATTAGTAGCATTTTCTGTCACTGAAGCTGCACTACTCGCTCCTGCTGCCATATCCAGGAGAGGCTGAATGATCTCTATTTTAAACACTCCATTTTTCTGCCAAAGGTTCAGAACACGAACTATCTTACTCTGTTCAAACAAAAGGAGGCATTAGTATAAGATTGAGATATTCCAAATTCTTGTACTCTAAATTTAAGAGAAACGTGGTGAATGGTACAGTGGTCTTGTAGCAGTATACTTAAGTTTTTAAGAGAAAGCTTGTATTCCTTGTCCCACAGCTTAGCAGGGAATGGACCTTAGTAAAGGTAGTACAGGGTTATGTTTTGGATTCATCAAGACAAGGAAACTTCTTGTGCCACTGCCTTGCAAAAACCTTGTCTTCAGATGGACAGAGATATAAATACTGGAATGTAGCAGTTATATTTTTAGAGAACCTGGGCCCAAAAACATCCTTGTCTATGCCAAACTGATGACGAGACTGACGAACAATAGAGTCGATAACATATAATCCAGGGACTTTATATTCTGGTTTGCACTTTTTGATAAACTTCTCTACAATCTGGACTACGTGCTTGTAAAGCTTAATAGCTTTAATAGCAGCTTTAGTAATAAGAATCATCTTTGCACGGGAAATAGGTGGTTTCATCTCCATTAGTGAAAAGAGCTCCTGGTTGAAGGCGTTCACGGCCTCCATGTTGTTGCTGGCGGCTGGTGCTGGCACGGAGGGTGTCGCTCAGCGCTGCTCTATCCCGCGCTCTCAGGGGCTCCGAGCTAACATGTCCGTTTGGCGGCGGCCGCGGTGGCGCTCTCTGTACAGCAGCAACTCGCTGGCAAGGCCCAGCACAGATCGTCTCTCCCAGCGGGATGGCGG
>TRINITY_DN213_c0_g1_i1 len=7759 path=[0:0-168 3:169-169 9:170-330 10:331-449 11:450-452 13:453-844 14:845-845 15:846-878 17:879-904 18:905-7758]
CGTCCATAAGAAGCGCGGCTAGGGGTAAGAAGGTTGGCAGTCCGTGTTTTTTCGTCTGTGAGCGGTGATCATCGAGTTACGTGGGGCGCAAATGGCGGCAGTGGTGAAAGCGGTTTGCGTGATGGCGGGGGAGAGCCCCGTGAAGGGTGTCGTCCGCTTCGAGCAGAAGGGTAATGGACCAACTGTTGTCTCGGGAAATATCAGTGGATTGACACCAGGACTACATGGTTTTCATATCCATGAATTTGGAGACAACACAACAGGATGTACAAGTGCAGGCCCTCACTTCAATCCTGAAGGCAAAAACCATAGTGGACCACAAGAGAAAGAAAGGCATGTTGGAGACCTTGGCAATGTGACTGCTGATGCTAATGGTGTGGCAAATGTGTCAATTGAAGATTGTGTAATTTCTCTCTCAGGACCTTATTCCATTATTGGACGTACCCTGGTGGTTCATGAGAAAGAAGATGATTTAGGCAAAGGGGGAAACGATGAAAGCCTGAAAACTGGAAATGCTGGAGCTCGTCTAGCTTGTGGTGTGATTGGAATAGCTAAAGTTTAAGTACTGACATTGTATGTAGATGCACTTGAAGTGCAAACAAGAAATATGATCTGTATGCTGACCTTATTCTGGCAAAAGTTTAACAATTTAATCTCATTGCTGCTTGAGTCAAATGGCCTAGTAACTGTTGTAAAGATTCAAACTTAATTTTGTACACCTTGTATTAAAGTGTTGATGGAATGCCTTTTGCAGAGTCTTTAGTTAATATGCTTGTTCATATCTTGGCATTAAATTACTGATTGTTACAAACTCATCACTGGTTTTGGCCATGGTAGATGAAACTTAACATAGGGGAATAGACTCTGCAAGTGGTATGAGTTTTCAGTTGAGCAATGCCAAAGAATAAGTTCTATGTAACTAAGTTCTATACAGCAGGCTAATACAGAACTTAAGTCACCTAACCTCCAAGCAAGACTCAAAACATAGCATCTTCCTTCTGAACAGAATTTGTAGCACTGAAACTATATATATAAAAATAATATTGTCCTGTTCCTTAAATAGCCCCCTACTACTAGCTCCAGGGGCAGCAATTATTTGAGCAAATAAAGCTACTCTTGGCACTTACCACAGCTCAGATCCCTTCACTTGATTGGAACCCATCAATGCAGCTAGTCTTGAATTTATATTATATACTTGATACAAATTTCAGCTTTACCTAAGCCACATGGTCAGTGAAGGTAGAAGGTTGTGCTATAGGTTTCTGGGATGCTTACAATAAAGCATAGCTAGAATAGCCCCTTCCTTTAACTAAATACTGGCTTGGTCTGGGTCATTAGGATTAAGCCCCCATCTCCTGGGCTGTTCATTCAGTGGTGCCTGTATTAGTCCAATAGCTACTACATCTCAAGACAGATTTGCAAATCTGTTAATCAAGAATGCTATTACACTTTAATGAGGACTTATATTAACATTCCTTTGTATTTTCAATACACATGTGAAACACTGGGTGTGGTTGCAATTCTAGATAACTAGGCTTTAACACAAGCAGCATGGGTCTCTTAGTTAGTAAGCTTACTGCTCTATTTTCAGTGTTTATAAGCTATCCTTTGACTATGAGGAAAGGAAAGCAAGGTGGTATACCTTTTTAAAAGTGTGTAGAAAGTCATAGCTGTTTCTCCACTTAAGGCCAGACATGCCCACTTGATTTTAATGATGGACACCTACCTGTTAGGGGGAAATTCTGATTTAAGTGGCATAAAGTGTGATTGAATTAGTGATAAGAGTACACATCCCAACCAACGGAAAAGAGCAAAGTCCATAACTACTTCCTTAAGGAGGGACACTGCAGATAGCATTTACATAGGAAGCAACCCATCTTTGGGAGTGGAGGGCAGTTACACCTCATCAGTTTCCTCTGCTCAGGAGACAATGTATGAAATCCTTACAAGACTAATGTGCAGGGATAAGGAAGCTTGCCTAGCACACCACCAGTTATCCTTAACATGGTCTATCTCATAGACATTTCCAAAGCAGAAGACAATCTTATGCCAAGTATGCAGTTTTTAAATTAAATAGCTGAACAGGAGAATTTGCTAAAGGATCACTAATAAATGACATTGATACAACTTAGCTAATTTCTCATAACCATCAGTAACTGGGTTGGCCAAGAGAAAAGTTCAATAGCTAACATGGGGTTGAAAGGATATTAAATTGTAAGAGCAGTCTAAAACAGTTACATCTGTATAATCTAGTGTCCCAAAGGCAGAGTGATATTTGATCTCTGAAAATGTATATCACTAAGTTGAGAAGAATCAAAATTAACTATGGTACCAGGCTGTGGTATGTTTTCAGCCACCTGAATAACAGCAAAAGTAGGGGAGGGTGTTGAGCCATTATTCTTCTGTCTTTAACTGCCAAAGTTCATCTAAACCCATCTTCACAAAATTTTAGCTGGTACTTCTGATTTTAAACTCCCATTTCTGTATTTTGATTTCAAAGAAAAGTTCCATTAGCCCAGTCTGAAGCAAATACTAGGGACAAGTTTTAACAGATGGAAGTTGAGTTCACTACAGGACCAGGTGTAAACATTTCTCTTTATTCTGCTATTGGAAGAAAAAAAAAAAGTCCTCTGCCCCATTCATAACCCCCCTGCTTCCACTTCCCTCCACCTGCAAAAAAATTCCAGCTACCAGGTAACTATGAATAAAACATTGCTGGAAGAATGCTTCATTCACTTAAAGGAAACAATTTTCACCAGAGCACATCTACCTCAAGAAAATATGCAGAAGATTAATCCAAAATTTGAGTCAACTATGTTATAGCAGGTAAGCTTCATGTTCTTGTGCACATGTTAGATTAAGGAAACAACTTCCATATATAGAACCCTTTTCTGCTTGACTTACACATGGCATCTTCATACTGTTTGCATTTGAAGGCCGAATGGATCTAGCGTTTGCTGTGCTATAGTTTACCTAAAGACTGTGTCTTGCTGCAAGAACTGAAATTAATTTTTCAATAAAATAGGAGTAAATAAGGGCTTATGTATTTTTCTTCCATTAGTTTGATAGGTACACCACCACATGGGCAAAAGCTTTAAACCTGCCTCATGCTAGAGCACAGGAGCTAGGCAAGAGATAGTTTTAAAATTATTACACAATAGTAATTAGATACAGCTTTTAAAATACCTGTTAGGACACCATTGCTACCAGACTTTTCCTACTTTTTTGTTTTGTTTAAGTTAGCATAAATTGATTTGGTGTCTGATTTCCCATCTAACCCTCAACTCTTAATGGTCCCTCCCCCACCCCAAAAAAGCATCAATGATAAAAGTACAAAAGATGCTGAACCAGTGTTTATCCAGTCAGCCATTCACACACAATAATCTTAGAACAAGCAGAGCAGACAATATGCATCTCAGGGGCCTGCTTTGGCAGTAAGAACTTTAAAAAAAGCACATTTACCACAGAACCAATTGGAGGAAAGAACCTTGATTGCATTGCAAACACTAAACAATTGCCTCTTCAAATAACATTTTAAAACTGCTAACTTTTTAACTAGTGTGGTCAAGATAATTAAAATGCAGAAATCTAAAAGTTAATTACAAATAAAAATTTGCTTCTGTGAATTGGTACAGATGAATTTCCTTTAACAAATATAAACAAGACAGTCTAATTTAGACTCCAGTACAGCATTAGCAGTTCAAACTTTAAGATGTTGAACAATCCTTTTCCACTTCTGTGCAGTGTAGGAAGAATAGCACACGTTAAAGTTTGTTACGAAAATAGAGTTTATTAAAAACACATCCCTATTGTTTTGAGGAGCTTTCACCATTACCTTAAGTTAAAAAAACAAAAAAGAGAAAAGAAAGCACTTCTACTTCTGATTTGTAAACTTTTTAAAGTCAAAACTTTAAAAAAGTTACAGCAAAAATGGGTCATTTTATTAATATCTTCAGCACTTGTTATTTTGTGGCTATTTTAAATAGAAGGAAGCAATCAAATTGCTTACAAGTCCCCAGAAACTACAGAGGGGCTGTGATTTAGCAGAAGCAAATATAATACAGCATACTGTACAACTCTAAAGCTCTACACTCCAATAAATGTCACTTAGGTTTTCACATATTCCAGTCTCTAGCGAGAAGCATCTACAGCTGAGCCAGTATCCTTTTCAGCTTGTCCAACAGAGGAGGTAGTCTCAGATGTTAACACTTCAGCAGGTTTTACACCTGTAAGTTCAGACTCCCCTTTAGTAAGTTCTGAAATATTGTCTGCATTTTCCATTTTGCTACTATGAGATTCATGGTTTTTGTCACCATCAACCCTGTCTGTCAACTCAGATTTTTCCTTTCCTCGATTTTCTTCTTTGTCTCTACGAGACTCCCTATCTCTAGAATCTCTCTCTCGGTGTCCACTGGACCGTCTATTTCTCTCCTCGAAGTCTCTATGTCTATCACGCTCAGGGCTTCTTCTTCCCCATTCTCTCCTTTCACGATTACCAAGTCGCTCATGATCTCTGTCATCGTTACGGTTTCCGTAGCGCTCACGATCATTTTCCATACGATTTCCAAAGGACCTCCTTCCAAACCTTTCCTGGTCTCTATTATTATTATTATTATTAGGAGTGAATGTCTGCCTATCATTTCTAAACTGCCTTCCATCTCTATTATCCTCTGGTCCACCTTGTCCTCCACCTCCAGGCGGAGGTCTCACAAAGTGGCCAGGTGGGGGGAAAGGGCCTTTCATTCCATGAGGTGGAGGCATTCCAAAGCCTCCTGGTCCCGGTGGAGGACCTCTGTGCATCATATGGGGAGGCATATGCCGAGGTGGCATCATGGGAAACCGTTGCAGATGAGGTGGTGGCATTCCTGGAGGTCGCTGGAGTGGTATCATACCAGGCCGTGCACCGAGAAGGCCAGTAGATGGTGACTGCAATCCCATCACAGGAGCAGGTGTAACTCCCTGATTACCAAGAAGTGGAACAGGTTGGGTGACAGGAGCTGGTATGCTAGTAGGGGCTACAGGTGGTGGTACATTTGGATAGATTTTGGAACTATCAGCAGTTTCATTATTTCCTCTAGAACCAGAAACCACTGTTGGAATGGGATTTCCAACAGAAGAGTCTTTTGTAGTGTCCTCATTTATGTTTATACCAGCCACAGTAGGATTTGGGATGTTTACTCCTGGATTGGGAGGAACAGAAACTGGTGGGGTTAAGGGAGGAGGTGGTCCAGGAGGAAGGAAACCTGGTGGCAAATGCATTGGGTTGAATCCAGGCCGCAAAAATGGCGGTGGTGGAACTCCGTGACTAAACCCAGGAGGTGGAATCCCTAGGGGAGGTGTAAAAGTAGGTGGTTGGAGTGCCATTGGAGGACCTGGTTGATGTGGTGGAACCTGTGGAGGTGGTACAGTTATTGGTGCAGGCATGGGAACAGGAACTGGAATTGGTAAAGGTTTAGGTAAGGGTGACACTGGCTCATTTTGTGTAGTTTCTGCACCTCCATTTTGTGCAACTTCATTTTCAGATTTCTTAGGAATGCCTTTCCAGTCTGGGCTAAGAGTTTCGTTGTCCAGCACTCCTCCTTCACAAAAACTTTCAAGATCTTCAGGCTTAACTTTGTCCCACGGTATGTAGGTAACGCCCAGTTCTACATCCCAATACTGCTTGTAGTCAGGTTTAATTCCTTTATTTAAGGCCCATGCAATCTTTATAGCTTTCTGATTGACTTTAAAGTTGCCTCGGCTCAATTTTTGCAGGGCCCGGTAAGCATCCAGTCTGTGAACCATTACAATGTAGGCACATCCTCTGGGTGGTATCATGTTTATAGATTCAATTGGGCCAAATTCTTCTAAAAGACTTCCAACATCCTGTTGAGTTGTTCTTTTGTCCAGTTGTCCTACCCAGAGAGTAGTACTGCAAACACTAACAGTGTCTGGTTTGACTGGAGGAAGGCCTTTCGATCTACGCTCTCTCTCTTTTTCTCGTTCACGCCTTTCCTGCGATCGAGATCTAGGAGAATGGCGGCGTCTGTCCCGGGACCGGGAGCGAGAACGACGATGACGTGACCTTCGAGATCGGGAACCAGACCTAGATCGTCTCCTTTTAGGTGACCTTGAGGCAGACCTGGATCTTGACTTTCTGCTTTCATGTCGTTTTCCTTCTTGAATACTAGGTTGCTCCACTTCCATATCCTGTGGATGTGCTTTTTGCATGTGTGGCTCACTTTGTGCTGGAAAAGAAGTTTGGAAAGATTGCTGTACTGGTGGTGTTGGTGGTATCACAGGCTGAACCATAGGAGGAAACTGTGGTGTAGGCAGAAGCCCAAAACCTGGCATCTGTCCATTGGGAGGGAGCGGGACCTGGTGACGCATTGGATCCTGCTGTATTCCCATCATTCGCTGCTGAAATGGATCCATATTTGGGAGCTGTGGATATACTGGCTGTTGTATTCCTTCTCCTGGAAATCCAAATGATGGCTGAGCAATAGAAGGTGAAGGAGCTGAATCCTCTTTCTTTGAATCTTCTACTGCTTCTGGCTCATCGTCATAGTCAAATCGATCCAACAGCTTATCAAAAGATGTTTTTTGCTCAGGTGGCGGGAAAGCAGGTTTCTGTTCTAGTGGTTGTGTTGTTGTAGTCTTTAATTGAGCAGTAATGGCTTGAACCTGAGCCATCACAGTATTGTCTATGACTGGAGACTGAGGTTTTGGGGGCTGCTGAAAAGTCTGAAGAATCTGCTGAAGCTGTTGTCCTTGAGTTGTCTGAAACAGTTGAGCTACAGCTGCAAAAGCATCGGAACTGGGCAACTGTGGCACAGGAGGTACTGAGTTAGAAGTAACTGGGGAAGGTTCAGATGGAACCTTTTCTGGAGGGGGTGGTGAACCTTCATTATTAGTAGCATTTTCTGTCACTGAAGCTGCACTACTCGCTCCTGCTGCCATATCCAGGAGAGGCTGAATGATCTCTATTTTAAACACTCCATTTTTCTGCCAAAGGTTCAGAACACGAACTATCTTACTCTGTTCAAACAAAAGGAGGCATTAGTATAAGATTGAGATATTCCAAATTCTTGTACTCTAAATTTAAGAGAAACGTGGTGAATGGTACAGTGGTCTTGTAGCAGTATACTTAAGTTTTTAAGAGAAAGCTTGTATTCCTTGTCCCACAGCTTAGCAGGGAATGGACCTTAGTAAAGGTAGTACAGGGTTATGTTTTGGATTCATCAAGACAAGGAAACTTCTTGTGCCACTGCCTTGCAAAAACCTTGTCTTCAGATGGACAGAGATATAAATACTGGAATGTAGCAGTTATATTTTTAGAGAACCTGGGCCCAAAAACATCCTTGTCTATGCCAAACTGATGACGAGACTGACGAACAATAGAGTCGATAACATATAATCCAGGGACTTTATATTCTGGTTTGCACTTTTTGATAAACTTCTCTACAATCTGGACTACGTGCTTGTAAAGCTTAATAGCTTTAATAGCAGCTTTAGTAATAAGAATCATCTTTGCACGGGAAATAGGTGGTTTCATCTCCATTAGTGAAAAGAGCTCCTGGTTGAAGGCGTTCACGGCCTCCATGTTGTTGCTGGCGGCTGGTGCTGGCACGGAGGGTGTCGCTCAGCGCTGCTCTATCCCGCGCTCTCAGGGGCTCCGAGCTAACATGTCCGTTTGGCGGCGGCCGCGGTGGCGCTCTCTGTACAGCAGCAACTCGCTGGCAAGGCCCAGCACAGATCGTCTCTCCCAGCGGGATGGCGG
>TRINITY_DN213_c2_g1_i1 len=3151 path=[0:0-3150]
CTGGCGCTTACAAAGAATAAGATAGACATGGTCCCTGCTCGAGAGCTTAATCTAATCTAATATCATTACCGTTGTGGTTAATGGTGAGAGTGAGAGTGTACATTCGAGCTTGGCTGTTAACATTCCTTATATCACTCTCTGTTTTTTCCTCACGATGGTCCTAATTAAATATCATTGCTGTTGTGGCTAACGGTGAGAGTGTACATTCGAGCCTGGCTGGTAAAGTTTGCAAAACTGGACTTGTCTGTGGAACACCAATTCCTGTAGCCTGCTGCTGCTGCCACCGATTCACTCTAAGGACCATTCTAAGCTTCTTGTAAATTGACAGGAAACAAATGGGGGAAATCCTTCAATTGGGAGAAAGTCCAGCCCCTAGTCCATCTCCATACTTCATCCCTCATACACACAGAGTTTCAGAAGGATGCCTGATCCACTATGCAGTTCCCCATGCCACTATGCACTGAGAGCAGACAAAAAGGATTCCTCTGAGCTACCACTGCCATTGGAGCTCTATTATCTAATGTAAACGGAGCCTGGTTGCTTTGCTGTGTGTGGCTTTAGGATTTGGGTCAGGTCTTCTAGCTGCTTTAAGACTCTGGTTTAACTACAGACATTGTATTGAAATAACTGTGTGTTTATTCCTTTAATAAACAGCACAACAAACACATGAAAGAAGGCACAACTCCCGTCTAGGTTTACCCTTCCCTAAAGAGTCAGGTCCCGCTAAGTGCAATAATGAGTCTTCTCTTCAAATGGTTTGCGTTTGAAATCTGTGTGCAGTCTGGGAGTTTGGCCATTGACTTCAAAGTGCTCAAGGTTGCGACCTATGCAATACAATGACAAATGCTGAATGATGACTCCCTTCTCATGTCAGATTTAAGCAGCCACAGTCCCACCATGGTCAGACCTGACTCTATAGAAAGGCCAAACAGCTTTAGTTGGGTTTATGGATCAGTTTTTCTTGCCGTTCAAGCCAGGCGTATTTGTAGAGACAGTCCTGTCATGGGACTGGGGTTTCTCTACCCCACCCTAGGTTGACTTAACAATTTCCTTTGCATACATGCTATATATAGATGTGTTTTTCATGTACTCCAAGATGCATCCCCTCCTGACAAGGACTTTGCTAGAAGCCACAGTCTGCCCAAGCTGCGCCTGGCACCAGGCATAGTACCTAGCAACCCTAAGCTTTAGAGCCATTTTGACTTGTGCCCGCAAAGAACAGTCCCTGCCTGAGGGATTGTGCCAGCACAAAACAGCATTTTAGCCTACTTTTCCTTTAATAGAATGGTTTTGTATTCACAGAGATTTGCATTTTTGGATAGCTATCAGAATATCCAAATAACATCTGGTGCCAAAACAGGTATTTGCATATATCTGTTTATTTGAGTTTTCCATTTTGTTTACTGTACTTATTATTTCATTTATTTTGATTGGGTTATTCAGTTACTTATTTTGACATTTTGGCTGCTGTGCATGTGTAACAGCGCTACCCGTGAAGAAATGAAGTAACCAAAATAATCAAAATGAAATATCCTCAAACTAAAATTTCTGAAATGGAAATGTCAGATAGAGAAAATCTGACTGTTTTATTCATTTTTTGAGTATGTCTATAGCACCAGCAATGGACCCGACACTGAACAAACCTTAATTAGGCTGCCCCACGATTATGGAACTTCCTGGGTCCGCATAAGTCCAAGCGTGTTCATCTTCCAGAAACAATGTAAAACCCTTTTTATCTGGCCAGACATTTGGTAGACAGGGATAGGGTTTGATGGGATTGAGTGGGGCATTAACGGGATTTTTAATTGATTTAAATTTTTTATTACTGTTTTTATTATTGTAAGCCACCCTGAGTCTCTGCAGGAAGGGTGGTATATAAATTTGACTAAATAAATAGTGACAGCTCCCTGCCCAGAGGGACTTACAATCTCAGAGATCTGCAGAATTATTTTTCAGCTCTATTCCTTTACCATACTCTAAGTAAACATTCTATATAAGAGTAGGTGAAGGTTTTTAACTGGAAATGGTGATGATGCCATCTTTGTGAAAGGGATCAATGATTTGGACCGAAGTACTCAGTCAATGTCTTTCTATAGGTTTTTTTTAACTAGTGGCAAGATTAGGTACACTTGAGGAGGCTGAACTGAAGCACTAGATGTTAGTTCGTTTGCTTTGGCATGCTTCCATTTAACCAAACTAGCTGCTGCTCTGCTGTGGACACACAGACTGGCACAACACAAATGTCCACATGTACAGATACAGACTATGGTCACATAACAACCTGTTCTGTGATCACATTGCTGGATGTAACAAAGACAGAAAGGAATGTTATTCAGGATGGTTCACTGCAGTACATGCATCTGGACAGACTTACGGTAAAAACAAATGTGCAGGCGGCTCAGCAGCTAACCCCAGCCTGGCCCGGCCCAGGAAACCACAGTGGTCACTCTCCAGGTCAGCAAGCAGCACAGAACAAATGTGCCTGCCACTGGGGGAGCCATCCCACCACCTGCATGGCCTGGGTGGGCAGGGACCATAAAAAATTTGCTGGCAGCCAGCCGCACTCCACTCCCAGTGCTCTGCCTCCCACCAGGACGCACAGCCATGGTAAAACAGCAGGGGCTAGATGAACGTGGGCAGCCCTTGGCCTAGGATGCACCTTGGAGATTTTCCTGGGGACACCACCTAGTAGTGCACCTACAGCTGGTGGCACGGGACCACACGTGCAGGTGAGTCCTGGGCCACAGCGGACCAATGCAGGCCAGCATCTTGTTTGTTCTTACCCTTAGTCTAACCGTACGCTGACAAAGTTTTCCAACACAAACTGCCATATGAACATTTCTTTGCACTTTTTGAACAGTAAAGCACACAGCCAGGGGAAAGAACATTTCATGCCATCTAGGCTGGGAAATGATGTTGCTATTTTGTACCATAAGTGTGAATTATTATCACTATTAACCACTACTCGGATAACCATCCAAATTACATGTAAACATTCCACATGCATTAGGTGTATTTTAAAAAATAATAATAATAATAATTGCAGCGCTGCTGATGTCAAAATACTTGTGATATTGTCTGTATTGTATTTAATTAAAAGCATGTAACTTCATTCTGATAATACTTGTAGCATATTAAAAAGGCATGCCAC
>TRINITY_DN255_c1_g1_i3 len=814 path=[2:0-433 7:434-437 8:438-463 10:464-468 13:469-495 15:496-648 26:649-702 33:703-813]
TTTTTTTTTTTTTTTTCACATGTGTTAATGCATTTATTTTGAAGAACAGAAGTATTAGTAAGAATAATCAGTATTAGCAATAATCAGGAGTTGGCCTGAGAGAGAGCAACTGATGCTGTAGAAGTAAGAAGGACCTCTTGTTCCCCAAATAACCTATGTTGATGATTTACAGAAAATATGGAGGAACTATAGTAGAAGGTCAGGAGCTGATAACAGAGGCCAAGCTGAACAAGCAAGAGGGTGTTGTTATCAAACATATAAATGACTCTCAGAAGGATGTGCGAACTAATTCAGGGCCAGTAATCAGTGACCCCCCCCCACCTCCGGAGGGAGGAGGAGGGGGGCATGACTTTACTGGTCAGAACAAACCTCACATCATGACTAAGCACCCCAGATTTGGGGCAACCAATGGGAGCATTCCACAAGCTTAGCATTGACAACCCCGCACTCTGAATAATCATAAGACAATCACAGCATATAAGGCTTGACTCTGGATCAGTTCCTTGCCTTCCACACTAATCAGTGCTAGCTCTTATCAGAGTGCCACTGAGGTCGGTGGAAGCACCCCTTTTGGGACCCCTCTATCTAGGGGGTTCTACAACGAATTCTTGGGCCCCCGACTGCTTTTCTCCAGAACCAGGCCATCAGCCTCTGATCACGTAAGAATATGTGCTTTGTATGTATTTCTAAGTAGCTCAGAGCAAGATGAGAGCAGGATGTTAGATGCAAGTGCCTCTTTGATAATTGGTATGCTGATTGTTCTATTATTGAATAAAAGCCTATTTAATTAAAAAAAAAAAAAGATCGGAAGAGC
>TRINITY_DN255_c1_g1_i9 len=1134 path=[3:0-715 6:716-751 8:752-777 9:778-835 12:836-907 14:908-936 17:937-1029 21:1030-1035 25:1036-1133]
TGTTGTGAAATCATTTTTGGCCCAACAAAGATGCCAATTTCCTTGCTACAATGTAACCAAAACAAGAGTGGTTCTTTTGACACAAATATGCCAGAACAGGCATTGAATGATATTGTAACCTATCCTTTGCTGAAATGTAACCAAAACACACTGGATATAGAATCATGATATTGTAACTGAATGAAACTTTTGTGTAGGCCACTGTGTTCATTTAAGACTACATAGGATGTTAAGTTAGGTAAGATACTAGTTTGGTTTTGACTGTTAAGAGCATGTAGGATGTTGTAAGGTAACTGAGACATTAGTTAGCATATGCATTGATTCACTGACTTAGATAAGGAACACACGTGTGAGGAGTAAACGGTCAAACAGTCAGAGAGGAAGTAAATTACAGGATAGTTTGTGAACTGGTGGGAAGGAGGCAATATTCCTGTCTATCTGGTGCCTGAGAAAAAGCAGAGGCCTTGTGTTCTCAAAGCAAATCTGAATGGTTTACAACTCACAGGGACAGCGGGAAGGTCAGAGGGCTGATAACAGAACCAAATGGTACCAGAAAACAAGAGGACTTGGTCAGACAATAAGGTGCCTCTAAGGGGGGTTATGGGGTGCCCAGGGCCAGGAGTCAGGCCCTCCCTGCGGAAGGAGGAGGGGTAGGACCCTTTTTGGTCAGGGCAACCCCCAAGCCAATGGCCAAGCAGAAGGTACCCCAGATCTAAGCAACCAATGAGAATGCTCCACAGGTTAGCACTGAGAACCCCGCACTCTGAATAATCATAAGGCAGCCACTGGATAAAAAGGCCAGTCCCAGAGAGAGAAGTTGCCTCTCACGGTACCTGACTCGCTAGCTCTTTGAGTGCCGACAGGATCGGTGGGGGGCCCACTTTGGAACTTCTCCATAGGAAGTTCTGCAACTTGCTCCACAGCTAGGCTTCCTCTCTCTTTCGAGGCTCTTGGGCCCCCGCTCCGCCCTGCCCTCCTTCTGAGACCAGGCCTGAGACCTCTGACGCGTAAGAATACAGGCGTTCTATGCGTTTTAAGTAGTTAAGAGTAGGTGAAGGATTATATGTTAAAGGTGCAAATGCTTCAGTTACAATTGGTATGTTAAATTGTGTTGCTTATTAAATAAAAGATCCG
>TRINITY_DN255_c1_g1_i5 len=418 path=[0:0-46 4:47-69 13:70-96 16:97-111 20:112-123 23:124-210 27:211-236 28:237-278 30:279-302 31:303-417]
GAGCAACCAATGGGAGCACTCCACAAGCTTAGTACTGACAACCCTGCACTCTGGATAATCATAAGACAGCCACAGCATATAAGGCTTGACTCTGGATTAGTTCCTTGCCTTCCACGGTAATCAGCGCTAGCTCTTATCAGAGTGCCGCTGAGGTCGGTGGTTGCGCCCATTTTGGGAATTCCTCTATCTAGGGAATCCTCCAACAGCATCGTTGGGCCCTCTCCCGCCTTTTCCTGGGACCAGGATCGTTTTGCCTCTGATCACGTAAGCATATGTGCCTTGTATGTATTTCTAAGTAGTTCAGAGCAAGATGAAAGCAGGATGTTAGATGCAAGTGTTTCTTTGGTAATTGGTATGCTAATTGTTCTGATATTATTGAATAAATATCTATTTGATTGAAAAAAAAAAAAAAAAGATC
>TRINITY_DN255_c1_g1_i8 len=1118 path=[3:0-715 5:716-736 7:737-740 8:741-766 9:767-824 11:825-895 14:896-924 18:925-1013 21:1014-1019 25:1020-1117]
TGTTGTGAAATCATTTTTGGCCCAACAAAGATGCCAATTTCCTTGCTACAATGTAACCAAAACAAGAGTGGTTCTTTTGACACAAATATGCCAGAACAGGCATTGAATGATATTGTAACCTATCCTTTGCTGAAATGTAACCAAAACACACTGGATATAGAATCATGATATTGTAACTGAATGAAACTTTTGTGTAGGCCACTGTGTTCATTTAAGACTACATAGGATGTTAAGTTAGGTAAGATACTAGTTTGGTTTTGACTGTTAAGAGCATGTAGGATGTTGTAAGGTAACTGAGACATTAGTTAGCATATGCATTGATTCACTGACTTAGATAAGGAACACACGTGTGAGGAGTAAACGGTCAAACAGTCAGAGAGGAAGTAAATTACAGGATAGTTTGTGAACTGGTGGGAAGGAGGCAATATTCCTGTCTATCTGGTGCCTGAGAAAAAGCAGAGGCCTTGTGTTCTCAAAGCAAATCTGAATGGTTTACAACTCACAGGGACAGCGGGAAGGTCAGAGGGCTGATAACAGAACCAAATGGTACCAGAAAACAAGAGGACTTGGTCAGACAATAAGGTGCCTCTAAGGGGGGTTATGGGGTGCCCAGGGCCAGGAGTCAGGCCCTCCCTGCGGAAGGAGGAGGGGTAGGACCCTTTTTGGTCAGGGCAACCCCCAAGCCAATGGCCAAGCAGAAGGTACCCCAGATCTAACAATGCTCCACAGGTTAGCACTGACAACCCCGCACTCTGAATAATCATAAGGCAGCCACTGGATAAAAAGGCCAGTCCCAGAGAGAGAAGTTGCCTCTCACGGTACCTGCTTCGCTAGCTCTTTGAGCGCCAACAGGATCGGTGGGGGCCCACTTTGGATCTTTCCCTTAGGAAGGTCTACAACTTGCTCCACAGCTAGGCTTCCTCTCGCAAGGCTTTTGGGCCCCCTTCCTGCCTCTCCTCTCAAGACCAGACCTGAGACCTCTGAGAAGCATGTAAGAATACATGCTTTCTATGTGTTTTAAGTAGTTAAGAGTAGGTGAAGGATTATATGTTAAAGGTGCAAATGCTTCAGTTACAATTGGTATGTTAAATTGTGTTGCTTATTAAATAAAAGATCCG
>TRINITY_DN255_c1_g1_i2 len=1140 path=[3:0-715 5:716-736 7:737-740 8:741-766 9:767-824 11:825-895 14:896-924 18:925-1013 21:1014-1019 24:1020-1139]
TGTTGTGAAATCATTTTTGGCCCAACAAAGATGCCAATTTCCTTGCTACAATGTAACCAAAACAAGAGTGGTTCTTTTGACACAAATATGCCAGAACAGGCATTGAATGATATTGTAACCTATCCTTTGCTGAAATGTAACCAAAACACACTGGATATAGAATCATGATATTGTAACTGAATGAAACTTTTGTGTAGGCCACTGTGTTCATTTAAGACTACATAGGATGTTAAGTTAGGTAAGATACTAGTTTGGTTTTGACTGTTAAGAGCATGTAGGATGTTGTAAGGTAACTGAGACATTAGTTAGCATATGCATTGATTCACTGACTTAGATAAGGAACACACGTGTGAGGAGTAAACGGTCAAACAGTCAGAGAGGAAGTAAATTACAGGATAGTTTGTGAACTGGTGGGAAGGAGGCAATATTCCTGTCTATCTGGTGCCTGAGAAAAAGCAGAGGCCTTGTGTTCTCAAAGCAAATCTGAATGGTTTACAACTCACAGGGACAGCGGGAAGGTCAGAGGGCTGATAACAGAACCAAATGGTACCAGAAAACAAGAGGACTTGGTCAGACAATAAGGTGCCTCTAAGGGGGGTTATGGGGTGCCCAGGGCCAGGAGTCAGGCCCTCCCTGCGGAAGGAGGAGGGGTAGGACCCTTTTTGGTCAGGGCAACCCCCAAGCCAATGGCCAAGCAGAAGGTACCCCAGATCTAACAATGCTCCACAGGTTAGCACTGACAACCCCGCACTCTGAATAATCATAAGGCAGCCACTGGATAAAAAGGCCAGTCCCAGAGAGAGAAGTTGCCTCTCACGGTACCTGCTTCGCTAGCTCTTTGAGCGCCAACAGGATCGGTGGGGGCCCACTTTGGATCTTTCCCTTAGGAAGGTCTACAACTTGCTCCACAGCTAGGCTTCCTCTCGCAAGGCTTTTGGGCCCCCTTCCTGCCTCTCCTCTCAAGACCAGACCTGAGACCTCTGAGAAGCATGTAAGAATACATGCTTTCTATGTGTTTTATGTAGTTAGGGGTAGTTGAAGGATTATATGTAAAAGGTGCAAATGCTTCAGTGATAATTGGAATGTTAAATTGTGTTGCTCATTGAATAAAAGATATTGACAGAAGACAGATCGGAAGAG
>TRINITY_DN255_c1_g1_i4 len=513 path=[1:0-119 4:120-142 13:143-169 16:170-184 19:185-306 27:307-332 29:333-373 30:374-397 32:398-401 33:402-512]
GGAGGAGTGGGCCTGACTCTACTGGTCAGGACAAGCCTCACATCATGACTAAGCAAGAAGGTACCCCAGATCTGGGAAACCAATGGGAGTACTCCACAAGCTTAATACTGACAACCCCATACTCTGGATAATCATAAGACAGCCACAGCATATAAGGCTTGACTCTGGATTAGTTCCTTGCCTTCACGGTTCTCGATCACCATCCCTCGGGGAACCGATGAGCTCGGTGATTGCCCTCTCTGGGATTTCTCCATAGGAAATCCTACAACGTGCCCAGCAAGGTGCTCTCTCTGTCTCTCAGCATCGTTTGGGCCCTCTCCCGCCTTTTCCTGGAACCAAGATCATTGGCCTCTGATCACGTAAGAATATGCGCTTTGTATGTATTTCTAAGTAGTTCATAGCAGATGAGAGCAGGATGTTAGATGCAAGTGCCTCTTTGATAATTGGTATGCTGATTGTTCTATTATTGAATAAAAGCCTATTTAATTAAAAAAAAAAAAAGATCGGAAGAGC
>TRINITY_DN255_c1_g1_i10 len=490 path=[1:0-119 4:120-142 13:143-169 16:170-184 20:185-196 22:197-324 26:325-378 33:379-489]
GGAGGAGTGGGCCTGACTCTACTGGTCAGGACAAGCCTCACATCATGACTAAGCAAGAAGGTACCCCAGATCTGGGAAACCAATGGGAGTACTCCACAAGCTTAATACTGACAACCCCATACTCTGGATAATCATAAGACAGCCACAGCATATAAGGCTTGACTCTGGATTAGTTCCTTGCCTTCCACGGTAATCAGTGCCAGCTCTTATCAGAGCGCCACTGAGGTCAGTGGATGCGCCCCTTTTGAGAATTCCTCTATCTAGGGAATTCTCCAACAGCATCATTGAGCCCTCTCCCGCCTTTCCCTGGAGCCAGGTCATCAGTCTCTGATCACGTAAGAATATGTGCTTTGTATGTATTTCTAAGTAGCTCAGAGCAAGATGAGAGCAGGATGTTAGATGCAAGTGCCTCTTTGATAATTGGTATGCTGATTGTTCTATTATTGAATAAAAGCCTATTTAATTAAAAAAAAAAAAAGATCGGAAGAGC
>TRINITY_DN255_c2_g1_i3 len=282 path=[3:0-32 4:33-41 5:42-42 7:43-75 8:76-80 10:81-89 12:90-94 13:95-118 14:119-204 21:205-209 23:210-227 24:228-281]
AGCAAGCACACACACATAAGTACATACATATGAGTTCTTACGTGTCAGAGGTCTCAGGTCTGGTCGCGAGAGGAGAGGCAGGGCGGGGGCCCGATCGAGGTCTATCTAGGAACCTAGCTACTGGAGTCTGGATTTTAACAGCCTTTGAGAGCATCGGAAAGGGCCAAGCATTGATCCACCGGTGGCTACCTGAGTAACCAGTCAGAGGGTACCATGCAAGGTACCTTCCCTGTCTAGGGCTGGCCTTTTTATGCAGTGACTGCCTTATGATTATCCAGAGTG
>TRINITY_DN255_c2_g1_i2 len=341 path=[1:0-41 6:42-42 7:43-75 9:76-89 12:90-94 13:95-118 15:119-132 16:133-151 17:152-153 20:154-227 24:228-281 26:282-340]
TAACAGCAAGCACACACACACAAATACATATGTATTCTTACACGTCAGAGGTCTCAGGTCTGGTCGCGAGAGGAGAAGCACGGAGAGGGGCCGATCGAGGTCTATCTAGGAACCTAGCTGATGGAGTCTGGCTTTTCACAGCCTTTGAGAGCGTCGGAAAGGACCAAACATCGATCCACCGGCAGCCACCTAAGTAGCTGGTCAGAGGGTACCGTGTAAGGCACCTTTCCTGTCTAGGGCTGGCCTTTTTATGCAGTGACTGCCTTATGATTATCCAGAGTGCGGGGCTGTCAGTGCTAAGCCTGGAAAGTTCTCCCATTCGCTCTTCAGATTTGGGGTCC
>TRINITY_DN255_c2_g1_i6 len=363 path=[0:0-206 16:207-225 18:226-232 21:233-237 22:238-362]
CTGGGACTAAAGCACCAATACACCTGCATATAGCATCGACCTTCACCTATTCTAACAACAAGCACACACACACACACACACACACACACACAAATATGCATATATGTGTTCTTACGCATCAGAGGTCTCAGTTCTGGTCTCGAGAGGAGAGGTAGGGCGGGGGCCCGATTGAAGTCTATCTAAGAACCTAGCAGCTGGAGTCTTGGCTTTCACAGCCTTTGAGAGCATTGGAAAGGGTCAAGCACCAATCAACCGGCAACCACCTAGGTAGCTGGTCAGAGGGTACAGTGCAAGACACTGATCCTGTCTAGGGCTGACCTTTTTATCCAGTGACTGCCTCATGATTATCCAGAGTGCAGGGTT
>TRINITY_DN255_c2_g1_i5 len=279 path=[3:0-32 4:33-41 6:42-42 7:43-75 8:76-80 10:81-89 12:90-94 13:95-118 15:119-132 16:133-151 18:152-158 21:159-163 23:164-181 24:182-235 25:236-278]
AGCAAGCACACACACATAAGTACATACATATGAGTTCTTACGCGTCAGAGGTCTCAGGTCTGGTCGCGAGAGGAGAGGCAGGGCGGGGGCCCGATCGAGGTCTATCTAGGAACCTAGCTGATGGAGTCTGGCTTTTCACAGCCTTTGAGAGCATTGGAAAGGGTACCATGCAAGGTACCTTCCCTGTCTAGGGCTGGCCTTTTTATGCAGTGACTGCCTTATGATTATCCAGAGTGTGGGGTTGTCAGTGCTAAGCCTGGAAAGCTCTCCCATTGGCTG
>TRINITY_DN255_c2_g1_i4 len=207 path=[3:0-32 4:33-41 5:42-42 7:43-75 8:76-80 10:81-89 12:90-94 13:95-118 15:119-132 16:133-151 17:152-153 19:154-206]
AGCAAGCACACACACATAAGTACATACATATGAGTTCTTACGTGTCAGAGGTCTCAGGTCTGGTCGCGAGAGGAGAGGCAGGGCGGGGGCCCGATCGAGGTCTATCTAGGAACCTAGCTGATGGAGTCTGGCTTTTCACAGCCTTTGAGAGCGTTGGAAAGGGTCAAGCACCGATCCACCGGCAGCCACCTAGGCAGCTGGTCAGAG
>TRINITY_DN255_c2_g1_i1 len=355 path=[2:0-108 4:109-117 6:118-118 7:119-151 8:152-156 11:157-170 13:171-194 15:195-208 16:209-227 18:228-234 21:235-239 23:240-257 24:258-311 25:312-354]
TAGAAAGAACTGAGAATATAGCAATAATATAACACTAATACACTTGCATATAGCAGTAGCCTTCACCTACTCTAACTGCTAGCACACACACACAAATACATATACATGTGTTCTTACGCGTCAGAGGTCTCAGGTCTGGTCGCGAGAGGAGAGGCAGAGTGGGGGCCCAAACGAGGTCTATCTAGGAACCTAGCTGATGGAGTCTGGCTTTTCACAGCCTTTGAGAGCATTGGAAAGGGTACCATGCAAGGTACCTTCCCTGTCTAGGGCTGGCCTTTTTATGCAGTGACTGCCTTATGATTATCCAGAGTGTGGGGTTGTCAGTGCTAAGCCTGGAAAGCTCTCCCATTGGCTG
>TRINITY_DN255_c2_g1_i7 len=289 path=[3:0-32 4:33-41 5:42-42 7:43-75 8:76-80 10:81-89 12:90-94 13:95-118 15:119-132 16:133-151 18:152-158 21:159-163 22:164-288]
AGCAAGCACACACACATAAGTACATACATATGAGTTCTTACGTGTCAGAGGTCTCAGGTCTGGTCGCGAGAGGAGAGGCAGGGCGGGGGCCCGATCGAGGTCTATCTAGGAACCTAGCTGATGGAGTCTGGCTTTTCACAGCCTTTGAGAGCATTGGAAAGGGTCAAGCACCAATCAACCGGCAACCACCTAGGTAGCTGGTCAGAGGGTACAGTGCAAGACACTGATCCTGTCTAGGGCTGACCTTTTTATCCAGTGACTGCCTCATGATTATCCAGAGTGCAGGGTT
>TRINITY_DN255_c3_g1_i1 len=785 path=[0:0-206 1:207-221 2:222-784]
TCGTGCTCCGAGACTCTGCTCCTTCCTAATAAAGCTCGAGCGTTCGAGACTAACCCGGCTCTCGGCATTCTTGCTTCCTTCTGACCCTGCGTCTCTGGTGGAGCTTCCCCACCGTCTAGCCTGGGCAGGGGCAGAGAGAACACTTCTTCCCCCCCTCACCCCCTCAAGCCTGCCCCACTGCAGACTCCCCTCCTCACTCCCAACCACCCCCATAGCAACCACAAGGCGGCTCCTGGGATTCCCAAACGGCCACCCACCCTGCCCATGGCGGTGGAGTGGACTGAGCGATTGCTAGGCCGTGTCTACGCACAGTGTGAACACGGCTCTTCCGGAGCAGCCCAGCCCAAGGGGGCTCTGAGCAATGCGCGGCATGGCGCTCTGCTTTAACATTACTTATACATGGTATGGGGCTGGATTGGCATCCTACACCACCCTGCAACATGCATAAGGAATATTACAGTGGTGTTATGGGGCATGTCTGTTTTCACCCGGTGTCTCTGCAGCTGTTTCCCTGTGGGAATAGAGAGGTGAGGGCTAGCAGGTGAGAGGGACACCCCACGTGTGCTCCCCACACAAACCTGATTTGTAGCATAACTATGTCTAAATTAACATTAAGTAATCATGCAGGGTGACCCCCCCCCATCTCCATTTGCCTTTTCCAAGTTGACACACAGCCCCCTCCTCACGCCCACAGATGGGGCAGGCACGCGCACACATGCACGCACACACACACACACACACAGAGTTCTACGCACAGGACCCCAAAGGCAGGCTGAGCTCCCAGA
>TRINITY_DN255_c3_g1_i2 len=770 path=[0:0-206 2:207-769]
TCGTGCTCCGAGACTCTGCTCCTTCCTAATAAAGCTCGAGCGTTCGAGACTAACCCGGCTCTCGGCATTCTTGCTTCCTTCTGACCCTGCGTCTCTGGTGGAGCTTCCCCACCGTCTAGCCTGGGCAGGGGCAGAGAGAACACTTCTTCCCCCCCTCACCCCCTCAAGCCTGCCCCACTGCAGACTCCCCTCCTCACTCCCAACCACAAGGCGGCTCCTGGGATTCCCAAACGGCCACCCACCCTGCCCATGGCGGTGGAGTGGACTGAGCGATTGCTAGGCCGTGTCTACGCACAGTGTGAACACGGCTCTTCCGGAGCAGCCCAGCCCAAGGGGGCTCTGAGCAATGCGCGGCATGGCGCTCTGCTTTAACATTACTTATACATGGTATGGGGCTGGATTGGCATCCTACACCACCCTGCAACATGCATAAGGAATATTACAGTGGTGTTATGGGGCATGTCTGTTTTCACCCGGTGTCTCTGCAGCTGTTTCCCTGTGGGAATAGAGAGGTGAGGGCTAGCAGGTGAGAGGGACACCCCACGTGTGCTCCCCACACAAACCTGATTTGTAGCATAACTATGTCTAAATTAACATTAAGTAATCATGCAGGGTGACCCCCCCCCATCTCCATTTGCCTTTTCCAAGTTGACACACAGCCCCCTCCTCACGCCCACAGATGGGGCAGGCACGCGCACACATGCACGCACACACACACACACACACAGAGTTCTACGCACAGGACCCCAAAGGCAGGCTGAGCTCCCAGA
>TRINITY_DN290_c0_g1_i1 len=1743 path=[0:0-1264 1:1265-1641 5:1642-1742]
CGACCACCGAGATCTACACTCTTTCCCTACACGACGCTCTTCCGATCTCTCAGTTTATCAAGTCTCTAGTTTTAATGTATAATGAACATACATTAAGGTCATAATCCAAACCACTTATTCCTGAGTAAGCAGTTTGTGGATTGCAGTTTAAGTCTAAAAACTAAGGAATGAGGGATATTCTTTATTGGGACATGAATGTTATGATCAGGCTGATCAGAAAGTTACTGTCACACAATCCCAGATTCTGTATAAGAAATCAAAAGCAAGGTAGAGTCTTTCTAAGGATAAAATCTCAACTAAAATCTGAACATTTGCACATCACAGGAAGAAGAAACAAATGTTTTATTACACTGAATAGAGAAGCAAGTTTTCAGCTACAAAAAGGTTAATTTAAGATCCACAGCCCCCCTCTGAAAACCGACGTGTACTTAAATCCAAGTTGAAGACTTCAACAGGGACAGGCAAGAAGTTACCTTGTGGCATTAATATGTTCAGCCTGAAAATTATTGCTTCAGGAAGTGATATGGAGGGACATTCTAGCATTCTAGCAAATTACCTCATTATGAACACCACAAGAGCTGCCGAGGTCACACATTAGATCACAATGCTGTTTCACAGCTATATAAAAATCTCTACCGCCCCACAACTGCTGCTGTTACTGGATACATGGCTAAAGACCAATGTGCAGCCCAGGGCAGACAACTGAATAGGCTTATCGCCGGTGGATGCCTCAGTTTGTAAAGTTCCTCCTCAGGAGCTGTAGAACTCTAGGAGACGGGGCTCACACAAACCACAGATATTCCTGTCCAGCAGCTGCTGGCTCCAAAGGGCTTACTTCTTTCTGCCTCCTCTTTCTTTGAGTGCCAAGTGGATCACTGAGCCACTTGTCATGTTGTAGTAAGCCAGAGAGTTGGAGTCCTTGATGAAGATGCCCTCATACTGCAGCTTCTGCTTCCCAGCTGGCATCCCCGTGGCTTCATGGATTTTAACCTTGATGACAGAGACCTGATCAGAGAGAGGGAGGGTGAACACCAGAACTTGGCCATTCAGCTTCCATTCAGTCTTGTCCTGCATGTTGGGAACTTGGACTTTGACTGTAACTGGGCCCTTGTTCCTGCGCAGAAACTCCTCCTCTGGCATCAGGCTGTCTTCGGTTTTCAGTTTCTTAGATGAAGGCTCATCGTCCATAGGTGGCGGGGGGTGAACCGGAGGCATTGGTGCCGAGGTAGGGACAGGAGCCACAGGCGGGGCTGGGACAAATGCTGTGCTGTTGACTGGCCCCTGTCTGTATCCTGCAGGCACAATCATTGGTGGAGGGCGGGGAGCCATGATGGGTGGAGCTGAAGGAGGCATTGGCACAACATTGATGCGTGGGGCATGTATTATTGGTGGCATAGAAGTAGCTATGACAGAGCCCGGGGGTAAACGGACCACAGACGTCATTGGGGGACGAGGCATGACAGGAACTGCTGAGACAACAGTGGTGCGAACAGGAGGTGGCATCGAGGGAGGACGGGGCACCGATGTGATTGGCTGAGCATTGGTTGGGAGGTTTGGTGCCGATGAGGGAGGTGGAGGCTGGGGAATCTCATTGGGCTTGCTAGGGCCAATTTTCTCCTTGCTGTCATCTTCTGGCACCAGGAGATCGGAAGAGCACACGTCTGAACTCCAGTCACCTTGTAATCTCGTATGCCGTCTTCTGCTTGAAAAAAAAAAACATGAATGTAGGACATCTTCTGCTAG
>TRINITY_DN290_c0_g1_i4 len=1584 path=[0:0-1264 2:1265-1583]
CGACCACCGAGATCTACACTCTTTCCCTACACGACGCTCTTCCGATCTCTCAGTTTATCAAGTCTCTAGTTTTAATGTATAATGAACATACATTAAGGTCATAATCCAAACCACTTATTCCTGAGTAAGCAGTTTGTGGATTGCAGTTTAAGTCTAAAAACTAAGGAATGAGGGATATTCTTTATTGGGACATGAATGTTATGATCAGGCTGATCAGAAAGTTACTGTCACACAATCCCAGATTCTGTATAAGAAATCAAAAGCAAGGTAGAGTCTTTCTAAGGATAAAATCTCAACTAAAATCTGAACATTTGCACATCACAGGAAGAAGAAACAAATGTTTTATTACACTGAATAGAGAAGCAAGTTTTCAGCTACAAAAAGGTTAATTTAAGATCCACAGCCCCCCTCTGAAAACCGACGTGTACTTAAATCCAAGTTGAAGACTTCAACAGGGACAGGCAAGAAGTTACCTTGTGGCATTAATATGTTCAGCCTGAAAATTATTGCTTCAGGAAGTGATATGGAGGGACATTCTAGCATTCTAGCAAATTACCTCATTATGAACACCACAAGAGCTGCCGAGGTCACACATTAGATCACAATGCTGTTTCACAGCTATATAAAAATCTCTACCGCCCCACAACTGCTGCTGTTACTGGATACATGGCTAAAGACCAATGTGCAGCCCAGGGCAGACAACTGAATAGGCTTATCGCCGGTGGATGCCTCAGTTTGTAAAGTTCCTCCTCAGGAGCTGTAGAACTCTAGGAGACGGGGCTCACACAAACCACAGATATTCCTGTCCAGCAGCTGCTGGCTCCAAAGGGCTTACTTCTTTCTGCCTCCTCTTTCTTTGAGTGCCAAGTGGATCACTGAGCCACTTGTCATGTTGTAGTAAGCCAGAGAGTTGGAGTCCTTGATGAAGATGCCCTCATACTGCAGCTTCTGCTTCCCAGCTGGCATCCCCGTGGCTTCATGGATTTTAACCTTGATGACAGAGACCTGATCAGAGAGAGGGAGGGTGAACACCAGAACTTGGCCATTCAGCTTCCATTCAGTCTTGTCCTGCATGTTGGGAACTTGGACTTTGACTGTAACTGGGCCCTTGTTCCTGCGCAGAAACTCCTCCTCTGGCATCAGGCTGTCTTCGGTTTTCAGTTTCTTAGATGAAGGCTCATCGTCCATAGGTGGCGGGGGGTGAACCGGAGGCATTGGTGCCGAGGTAGGGACAGGAGCCACAGGCGGGGCTGGGACAAATGCTGGAGGAGGATAAGCATGTATGTTACACACATTTAGAAGCAGATCCCTGAAGACAGATTCCCAGAGTGGTCTGGCACAGACCCTACAGCAGGGGTGTCAAACATACGGCCTACATTCTACAGTCAGATTATACAGGATCCCCAACTTCTGCTTAAACTGAATTCTCAGCCCATGGGGTTACAGAGCCTTCCAAATGCAAAATCAAAGGTATATCGATACAAGGCTGACTGTGTTTACTGACAGCTTGAAACTACAGCTGGGAGGTCTGAATTAATTTCACCCCAATATTTAATTGGTGTCAAACACAGTGACCCAGATCGG
>TRINITY_DN290_c0_g1_i3 len=3071 path=[0:0-1264 1:1265-1641 3:1642-2969 5:2970-3070]
CGACCACCGAGATCTACACTCTTTCCCTACACGACGCTCTTCCGATCTCTCAGTTTATCAAGTCTCTAGTTTTAATGTATAATGAACATACATTAAGGTCATAATCCAAACCACTTATTCCTGAGTAAGCAGTTTGTGGATTGCAGTTTAAGTCTAAAAACTAAGGAATGAGGGATATTCTTTATTGGGACATGAATGTTATGATCAGGCTGATCAGAAAGTTACTGTCACACAATCCCAGATTCTGTATAAGAAATCAAAAGCAAGGTAGAGTCTTTCTAAGGATAAAATCTCAACTAAAATCTGAACATTTGCACATCACAGGAAGAAGAAACAAATGTTTTATTACACTGAATAGAGAAGCAAGTTTTCAGCTACAAAAAGGTTAATTTAAGATCCACAGCCCCCCTCTGAAAACCGACGTGTACTTAAATCCAAGTTGAAGACTTCAACAGGGACAGGCAAGAAGTTACCTTGTGGCATTAATATGTTCAGCCTGAAAATTATTGCTTCAGGAAGTGATATGGAGGGACATTCTAGCATTCTAGCAAATTACCTCATTATGAACACCACAAGAGCTGCCGAGGTCACACATTAGATCACAATGCTGTTTCACAGCTATATAAAAATCTCTACCGCCCCACAACTGCTGCTGTTACTGGATACATGGCTAAAGACCAATGTGCAGCCCAGGGCAGACAACTGAATAGGCTTATCGCCGGTGGATGCCTCAGTTTGTAAAGTTCCTCCTCAGGAGCTGTAGAACTCTAGGAGACGGGGCTCACACAAACCACAGATATTCCTGTCCAGCAGCTGCTGGCTCCAAAGGGCTTACTTCTTTCTGCCTCCTCTTTCTTTGAGTGCCAAGTGGATCACTGAGCCACTTGTCATGTTGTAGTAAGCCAGAGAGTTGGAGTCCTTGATGAAGATGCCCTCATACTGCAGCTTCTGCTTCCCAGCTGGCATCCCCGTGGCTTCATGGATTTTAACCTTGATGACAGAGACCTGATCAGAGAGAGGGAGGGTGAACACCAGAACTTGGCCATTCAGCTTCCATTCAGTCTTGTCCTGCATGTTGGGAACTTGGACTTTGACTGTAACTGGGCCCTTGTTCCTGCGCAGAAACTCCTCCTCTGGCATCAGGCTGTCTTCGGTTTTCAGTTTCTTAGATGAAGGCTCATCGTCCATAGGTGGCGGGGGGTGAACCGGAGGCATTGGTGCCGAGGTAGGGACAGGAGCCACAGGCGGGGCTGGGACAAATGCTGTGCTGTTGACTGGCCCCTGTCTGTATCCTGCAGGCACAATCATTGGTGGAGGGCGGGGAGCCATGATGGGTGGAGCTGAAGGAGGCATTGGCACAACATTGATGCGTGGGGCATGTATTATTGGTGGCATAGAAGTAGCTATGACAGAGCCCGGGGGTAAACGGACCACAGACGTCATTGGGGGACGAGGCATGACAGGAACTGCTGAGACAACAGTGGTGCGAACAGGAGGTGGCATCGAGGGAGGACGGGGCACCGATGTGATTGGCTGAGCATTGGTTGGGAGGTTTGGTGCCGATGAGGGAGGTGGAGGCTGGGGAATCTCATTGGGCTTGCTAGGGCCAATTTTCTCCTTGCTGTCATCTTCTGGCACCAGGCCTTTCGCCTTATGGATAGCCTCAATCTGCTCTTGCAAGGTAATATTGGCCTGAGCAGCCTGCTGGGTGCGTGCCATGCTGCCAGAGTGGCCATCCCAGGTCACCTTTTCTTCTGGTTTTTGGATCTCCTCTTCTCCAATCTTCTTACCGATAGCAGTCTCCTCCACACCGAAAATATCAGTACGGCGCTCAGCCAGCTGTTTCAGGCTGCTTTCAATATCCAAACCTGGGGCATAAACCTCGTCGTCACTCTGTTTCTCACGGATAGAGCGATCTCGCTGTTCCAGCCAACGGGGATCCAGAAGCCCAATTCGCATGTGCTCTTGCATTTTGCTTGCAGGAATCTTCTCTCCGGTGATGGGGGAGACCAGATACTCATCTGGGGCTGGGGCAGGTGGTAATGGCTTGGAAGCTTTGGGATCATAATCTTTCCGAACAATGACCTGATCTGGAGTTGGAGGAAGAGGTGGCGGCATTGGAGCCTCAGGAGGAGGTGGAGCTTTCTGACCTTCATCTTCATCATCTGAGCCTTCATCCATATCCTGTACTTGCGTATCTTGGTCTAACTGGGATGGAGTCTCTTCAGTTTTTTCTTGTTTGTCATCTTCCTCATCGGACTCTACCTCCATCTCTACTTCCTCACTTTCACCAAACTTCTCATAACGCTCCTGGATCAGAATGCGAGCACCAAGCTCCTCAGGGGTGGTAGGAGGAGGGAAATTCCCTTGCTCATTTGGCTGGAAATCCACCGTTTCTACTACTACAAAGTCATGCCAGTCAATTTGGGCATAGGCAACACGTTCTTTCTCCTTTTCTTCCTCTTCCTTCTTCCTCTCTCGCTCCTGAAACTTAGCCCACTCCACTCTGTAGCATACCTGATCCAGGACGTCTTTGGGATTCTCTGCCTCCTTCTTGAGTTTGAAAAGTAATCCTTTAGGCGGGATCAAGATCTTGGTGTACTGCTCCACCAGTTTGGTGAAATAGTTAAAGAGGCTGTGCTGTGGCCGCAGAAAGTCAAACTGGTAGTTCCTCTGCTCTTTCTGCATCAACTGAGTCAGGAACTGCCTGCCATTCCGAGCTACAAATTGCGCTGTCAGCTTCACCACATCCAAGTCAAAGGCAGAGATGGAGGGAGGGTCTGCAATGAATTCAAATTCTGGAGGAGGCTCCTTCGGAACGACTGTCTCTTGAATCACCTGTGCCTGTACCTTCTGCGGAAGCTGCTGTTGAGCACTCTGCTGCTGTTGCATGACCTTGGGAATGGCAGCAGAGGGTTCCTGGGCCTTGCCCTCTTTGAACTCATTAACTTTGTGCCGGTAGTATGCATGAGATCGGAAGAGCACACGTCTGAACTCCAGTCACCTTGTAATCTCGTATGCCGTCTTCTGCTTGAAAAAAAAAAACATGAATGTAGGACATCTTCTGCTAG
>TRINITY_DN290_c0_g1_i2 len=3362 path=[0:0-1264 1:1265-1641 3:1642-2969 4:2970-3361]
CGACCACCGAGATCTACACTCTTTCCCTACACGACGCTCTTCCGATCTCTCAGTTTATCAAGTCTCTAGTTTTAATGTATAATGAACATACATTAAGGTCATAATCCAAACCACTTATTCCTGAGTAAGCAGTTTGTGGATTGCAGTTTAAGTCTAAAAACTAAGGAATGAGGGATATTCTTTATTGGGACATGAATGTTATGATCAGGCTGATCAGAAAGTTACTGTCACACAATCCCAGATTCTGTATAAGAAATCAAAAGCAAGGTAGAGTCTTTCTAAGGATAAAATCTCAACTAAAATCTGAACATTTGCACATCACAGGAAGAAGAAACAAATGTTTTATTACACTGAATAGAGAAGCAAGTTTTCAGCTACAAAAAGGTTAATTTAAGATCCACAGCCCCCCTCTGAAAACCGACGTGTACTTAAATCCAAGTTGAAGACTTCAACAGGGACAGGCAAGAAGTTACCTTGTGGCATTAATATGTTCAGCCTGAAAATTATTGCTTCAGGAAGTGATATGGAGGGACATTCTAGCATTCTAGCAAATTACCTCATTATGAACACCACAAGAGCTGCCGAGGTCACACATTAGATCACAATGCTGTTTCACAGCTATATAAAAATCTCTACCGCCCCACAACTGCTGCTGTTACTGGATACATGGCTAAAGACCAATGTGCAGCCCAGGGCAGACAACTGAATAGGCTTATCGCCGGTGGATGCCTCAGTTTGTAAAGTTCCTCCTCAGGAGCTGTAGAACTCTAGGAGACGGGGCTCACACAAACCACAGATATTCCTGTCCAGCAGCTGCTGGCTCCAAAGGGCTTACTTCTTTCTGCCTCCTCTTTCTTTGAGTGCCAAGTGGATCACTGAGCCACTTGTCATGTTGTAGTAAGCCAGAGAGTTGGAGTCCTTGATGAAGATGCCCTCATACTGCAGCTTCTGCTTCCCAGCTGGCATCCCCGTGGCTTCATGGATTTTAACCTTGATGACAGAGACCTGATCAGAGAGAGGGAGGGTGAACACCAGAACTTGGCCATTCAGCTTCCATTCAGTCTTGTCCTGCATGTTGGGAACTTGGACTTTGACTGTAACTGGGCCCTTGTTCCTGCGCAGAAACTCCTCCTCTGGCATCAGGCTGTCTTCGGTTTTCAGTTTCTTAGATGAAGGCTCATCGTCCATAGGTGGCGGGGGGTGAACCGGAGGCATTGGTGCCGAGGTAGGGACAGGAGCCACAGGCGGGGCTGGGACAAATGCTGTGCTGTTGACTGGCCCCTGTCTGTATCCTGCAGGCACAATCATTGGTGGAGGGCGGGGAGCCATGATGGGTGGAGCTGAAGGAGGCATTGGCACAACATTGATGCGTGGGGCATGTATTATTGGTGGCATAGAAGTAGCTATGACAGAGCCCGGGGGTAAACGGACCACAGACGTCATTGGGGGACGAGGCATGACAGGAACTGCTGAGACAACAGTGGTGCGAACAGGAGGTGGCATCGAGGGAGGACGGGGCACCGATGTGATTGGCTGAGCATTGGTTGGGAGGTTTGGTGCCGATGAGGGAGGTGGAGGCTGGGGAATCTCATTGGGCTTGCTAGGGCCAATTTTCTCCTTGCTGTCATCTTCTGGCACCAGGCCTTTCGCCTTATGGATAGCCTCAATCTGCTCTTGCAAGGTAATATTGGCCTGAGCAGCCTGCTGGGTGCGTGCCATGCTGCCAGAGTGGCCATCCCAGGTCACCTTTTCTTCTGGTTTTTGGATCTCCTCTTCTCCAATCTTCTTACCGATAGCAGTCTCCTCCACACCGAAAATATCAGTACGGCGCTCAGCCAGCTGTTTCAGGCTGCTTTCAATATCCAAACCTGGGGCATAAACCTCGTCGTCACTCTGTTTCTCACGGATAGAGCGATCTCGCTGTTCCAGCCAACGGGGATCCAGAAGCCCAATTCGCATGTGCTCTTGCATTTTGCTTGCAGGAATCTTCTCTCCGGTGATGGGGGAGACCAGATACTCATCTGGGGCTGGGGCAGGTGGTAATGGCTTGGAAGCTTTGGGATCATAATCTTTCCGAACAATGACCTGATCTGGAGTTGGAGGAAGAGGTGGCGGCATTGGAGCCTCAGGAGGAGGTGGAGCTTTCTGACCTTCATCTTCATCATCTGAGCCTTCATCCATATCCTGTACTTGCGTATCTTGGTCTAACTGGGATGGAGTCTCTTCAGTTTTTTCTTGTTTGTCATCTTCCTCATCGGACTCTACCTCCATCTCTACTTCCTCACTTTCACCAAACTTCTCATAACGCTCCTGGATCAGAATGCGAGCACCAAGCTCCTCAGGGGTGGTAGGAGGAGGGAAATTCCCTTGCTCATTTGGCTGGAAATCCACCGTTTCTACTACTACAAAGTCATGCCAGTCAATTTGGGCATAGGCAACACGTTCTTTCTCCTTTTCTTCCTCTTCCTTCTTCCTCTCTCGCTCCTGAAACTTAGCCCACTCCACTCTGTAGCATACCTGATCCAGGACGTCTTTGGGATTCTCTGCCTCCTTCTTGAGTTTGAAAAGTAATCCTTTAGGCGGGATCAAGATCTTGGTGTACTGCTCCACCAGTTTGGTGAAATAGTTAAAGAGGCTGTGCTGTGGCCGCAGAAAGTCAAACTGGTAGTTCCTCTGCTCTTTCTGCATCAACTGAGTCAGGAACTGCCTGCCATTCCGAGCTACAAATTGCGCTGTCAGCTTCACCACATCCAAGTCAAAGGCAGAGATGGAGGGAGGGTCTGCAATGAATTCAAATTCTGGAGGAGGCTCCTTCGGAACGACTGTCTCTTGAATCACCTGTGCCTGTACCTTCTGCGGAAGCTGCTGTTGAGCACTCTGCTGCTGTTGCATGACCTTGGGAATGGCAGCAGAGGGTTCCTGGGCCTTGCCCTCTTTGAACTCATTAACTTTGTGCCGGTAGTATGCATGGTAAGGGTCATTTGGGTTCAAAAAGTTGAATTTGGGGTTATTTATTTCATTTTGACGGATTCGAGCTTCAAACTCTGGTCCATTTCTGGCCACAAAACTGGCAGTCTTGTCAACAATATTCCTGACCTCTGGAGGAGGGTAGATAATTCCCACTACAGGTTTGGGTGGTGTTGCTTCCTCTTTTTGTTCTTCTTCTGGCGGTTTCCCTTCCGGGGGTGCTGGCTGCGCAGGCGGCATTGCTTGCACAGGCCCGGCCGGCATGGTCTCTCCTCTGGCAGGGGCTCCGCGGAGCTTCTATTCACGCTGGCACCACCAGAACCGAGCACAGCGAACCCGTTCCACAGCACACAAAATGGCGGCCGCTGCCACTCCTAGCAGCAACAAGATGCGCG
>TRINITY_DN236_c4_g1_i1 len=2407 path=[0:0-2406]
TCCGCAGTGTCTGGAAAGTTTTTATTTTATTTTCTAAAATACAAATTTCTTTCTTGTGTTAGTAACTTCAATATGATAGGCCTAATGCATCCAAATAAAAGGATGCACTGTCTACAGAATTCAAAATACTGAAGGTATTTTCTGGAAAGAAATTTATTCTGTTCTTCTATGCATCATGTATAACATTGAATCAACTCATTAATTATAATTTCTTTACATAAGAACCATTTTTTTTATTTTATTTTTATTTTTTTAAAGATTTGGGACTAGTAATCCGGAACTTGAAAAGTAAACTCCTATTTTAATGTGTAGATATGGGTTCATAAAAAACATAACCAAGAATTTTATACACTTTATTAAAAGATCAAAAAATAAACAATAACAATATAGAAGTAACATACTAAAATGAGTAGCATTATGCACATTTCTAAAGCACAAACAAGCACTACAGCAATATAATGTGGCAAAAAGAAAAATAAGTCAAAGCATTTATCCTGTTGCTAGCAGTTGAGGGAATAACGATTCGGTTCTGGAGATGATGTTTGGGAATAACTGGCTGTTTTAAAGATTCCATAGGGCTAACGGTTCTTTCATGAAAATGTATAACTATATCTGATCTACCTCTAATTGCTAGAGTATATAATGTTTCCCTTGTTTCAGATGAGTATTAAAAAATAAGATTGTACGTGAAATATCAACTTTACACAATCTAATAATATATGAAAGGTTTTCGTTGTTGTTTTTTTAAGCTAAAAATTGGAAATTTGTAAATGATTTTCTCATCTCGGGTGTGACGATTGCTTGCTCTGCAAAAGTTTTCAATTTCTTAAGCGAAGAAGATAGAGTCTCCATTTGAAGGAGCAACAGTCTGTGGTCAGGTGGTCTTTTGATTTTCATGATTTTGAAAAGGAAAAGAAAGAAAATAAAAATGAACGAATTTGAAAAGAAGAAAATAAAAATCCCATCGTCCAACTCTAGGAACGGTGATGTAATCCCCTCAGCTGCTACAACACAAGCGCCATGGCAACAAAATCATTGGCTTCCACCACTATCAAATAAGCATCTGTGTACAGTAATAAAGAACTGGAACCTTGTAATTCTGTGTCAGGTAATTCTTTCTGTTGTGGGTTTGGAAAAAAAACACACTCAAGTTGGTTTATTTAATAGCTGTGTTATTTTTGCATGTTTAAAGGCCTCTGTTCAGAGACTTACGCAGCTTTCCTTCCAATACAAAATACATCTGCAATCCAGAACCCATTCATTCCCAAGTAGCCATACTGAAACACCTCAGGCTTCAATGGGACTTCTCTGGAGGAAATGGTTTGTGGATTGTGGCCGATGGCAGTAAAGATCACTAGCAAAGGTTTCTGCGGGGTTGTCATGATTATTAAAGATGCTGGTGAGCTGGAGATTTCCTGCCTGTGATTCATTTTGTAGCGCAAAATATTTGTCTTTAATTTTTCTATGAATGAGAACAAGTTAACTTATAAAGACAACTTACAAGAAAGGAGACTCCTGAATGGTCAGGAGGCTTGTGTTGTTAACACAATAACGCACATACAGTAGCTTCACTGATAGTAGAAGCCCACGAAGGAGAAAACACTGTCCAAGAAGTTGGCCTCTTCCTCTCATTATTTCATTTTTAATGGCAATGGGATGAATCTGGGCCTCAATCAGATGCATGTTGCTACTACAATGAACTACATGTTGCTACCCTAATGAGCTACCCTAATGAAGACACTTAAGGCCTCTGTTCTGTAAAGGACTCATACCACCCATATGCTTAAAGTTAGGCACGGGTTCAAGCATCTGGCTGAACTGGAGCACGAATGCAAGTAGAAGCTGACTTTATGACTATTCCATGGATTAAAGGGCCGTGCAACCCCTTAGTAGAATAAAATTCCTAGTCACTGGAATCCACCAATGAGGAAGGAAGATTGGTGCATTAAACTGTGCATCTCTCTGTGCAAGAGACATCACCTTTATCACCCTGCACTCGCTCATCTGAGATCTTAGAGCCAAGGGAGAGTCTACAACAGCTCCAGTGTAGAATGGTTTGAGTTGAGTTTTGAAGATTTCATGTTGGATCTAATGAGGGAAGATGTTCCCCCTTGCCCTTTCTCTCCCAGTGGTTCATTGATTTCTGCAGACTGGGTCATTTGGACCATTAAGCTTCTAAGGGCACTTTCCCACGTGAGAGAACGCACACCATTTGCCTCCGTGAGACACCCCGGGGGAGGCAAATGCTGCGTGGCCTCCGTCACACGGGAAAACAAAGCCGCGCGGCCCCGGCGCCGATCGTACAGAGGATGCAGAGCTCAATTTTCCAGTTCTGCATTCCCCTCACGACCGGCGCCAAAGCCGCGCAGCTCCGCCCTCCCATGCGACAAAAGTTGTGCAGAACCTG
>TRINITY_DN253_c13_g1_i1 len=1402 path=[0:0-1401]
GCACACACACACTCTCTCTCTCTCACACACACACACTCACTCTCTCTCTTTCTCACTCACACACACACACACACACACACTAACCGTGGCTCTCCCCCACCCCAGGGCTGACAGGATGCCAAAGCGCAAGGTCACCTTCCAGGACGGTGGGGAGGATGAGGAGGAGGAGATGGGCCTCCCCAAGAAGAAGCTGGTGGAGCCCGTGGCTGGGGGGCCCGGTAGCCGCTTTAAAGGCAAACACTCGCTGGACAGCGACGAGGAGGATGAGGAAGAGGAGGAAGGAAGAGCCAGTAAATATGACATCCTGGCCTCAGAGGACGTGGAAGGACAGGAGTCGGCAACGATTGACTATGAGGACGGGGTGCGGATCACACCTTTCAACCTGCAGGAGGAGATGGAGGAGGGACACTTCGACTCCGAGGGGAACTATTTCCTCAAGAAAGAGGCCCTGATCCGGGACAACTGGCTGGATAACATCGACTGGGTGCGGATTAAGGAACAACCCCCTGGACGCCGGATCCCCCCTCCAGAATCCCTGGATGATGATGATGACGATGATCTAGAGCTGCACCAGACACCCTTGGGGAAGCAGGCGCTGCTGGAGGGGATGGTGGAGCTCCTGCAGCCAGGGGAGACGGTGGCCAGAGCCATCCAGCGCCTTGGGGACAAGGGGGGACGGAACCGGAGCAGGGTTTGGAGCCGGGCGAAGGCTGGGGAGCAGGAGGAGGGGGATGCTGCTGCCCGGACGTCTGGGTCCCCTGAGCGCAAGGAGCTGCTGGAGCGTCTGTCGGGGCTGGCGGATCAGATGGTGGCCAGGGGCAACTATGAGATTTACCAGGAGACGCGGGAGAGGCTGACGGTGCGGCTACGGGCCTTGGACCATGCCCCCCCGACAGCAGGATCCTCAGCAGAACCCGAGATCGACATGTTCGCTGAGGAGATAGATGAAGCTAAGCTGACAGAGAAAGCTTCCGCAACTGGGGGCGCTGACAAGGCAGATGAGGACGATTCGCTCACCGAGGTGATGTGGGAGTATAAATGGGAGAACACGAAGACCTCTGAGCTGTACGGGCCCTTCAGCAGCTCCCAGATGCAGGACTGGGTGGATCAAGGCTATTTCCCGGATGGCGTTTACTGCCGGAAAGCGGACAACTCTGAGGGCCAGTTCTACAACTCCAAGCGCATCGACTTTGACCTCTACACGTGATCACCCCCGCGCTAGGGAATGAGAGATGGCTCGGAGTCTGCTGGACTTGCGGGGGAAAGGGCCATGGGTGTGTGCGTGTGATGGGAGGGAAAGGAGTTTGCCCAAGTGGGGGTGTTCTCTTGTTATATATATTTTGTTGGGAATAAAGTCCTCTATATTGTATGGCGCCCCCTGCGGGCTAAAAAAAAAAAAAAA
>TRINITY_DN247_c0_g1_i2 len=2143 path=[0:0-1571 1:1572-1668 2:1669-2142]
TGAGTGTGTAAAATGATGCTCCTTCCCCTTTAAGATCACGAAAGCGTTTGGAAATTCCTTCCTCCCGGCCTGGTTAGTTCTGTCCCTTCACTGCCCCCCGTCTGGAACCCGGAAGTGCCGCTCCCCGGTGGGTCCCGGCCGGGAAGATGGCGAAGCTGCTGAGCTGCATACTGGGGCCGCGGCTCTATCGGGTTTATCGGGACCGTAGTCTGGGCCGCGCCCAGCTGCCGCCTAGCTCTTCGCCCGAGGCCGCCCCTGCCAACCCTGACACTACCTGGGAGTCGTACTACCAGCCCCGAACCCTTGAGAAACATTCAGACAGTATCCTCGCTCTGGCTTCCGTACTCTGGTCCATTTCCTATTACACATCTCCACTTGCTATATTCTACCTATACAGAAAAGGATATATGACGATGTCAAAAGTTGTTCCTTTTACGCACTATGCCGCAACCCTACTGTTCGTATTGGCAGGGGTGGCCTGCCTCAGGGGGATCGGGCGCTGGACCAATCCACAATACATTGAGTTTATCACTATCCTGGAAGACGCATATCGCTTCGGGACCCCTGAGCACAAGAAGAAACTCTCCGTTTACAATTTTGACTTCCGGAGCTGGCCTGTGGACTTCCGCTGGGATGAGGTGACCAGCCGGTCGGACTCCCGGGGAGTGTCTCTGCTCCGTCCGCCACCCAAGCACCGGAGTGCAGTCAACGGCTTTCTACATGCGGTCAAGATGCTGCCCTGTCAGATCGCCAGCTACATCATGGCCCACACATTTGGACGGCGCATGCTCTACCCCGGCTCCGTCTACCTGCTACAAAAGGCGCTCATGCCAATGCTGCTCCAGGGTCAGGCCCGGCTGGTGGAGGAGTGCAACGGGAAACGGGCCAAGCTCGTGGCATGTGATGGAAATGAGATCGACACCATGTTCATGGATCGGAGAGAAACCTCCGAGCCACAAGGGCAGAAACTGGTCGTTTGCTGTGAAGGGAATGCTGGGTTCTATGAAGTCGGCTGCCTCTCTACTCCCCTGGATGCCGGTTACTCGGTGCTGGGATGGAATCACCCAGGATTTGCTGGCAGCACAGGCGTGCCACTGCCCCAGAATGAGGCCAACGCCATGGACACGGTGATGCAATACGCCATCCATCATCTCAACTTCCTGCCCGAGGACATAGTGCTGTACGCTTGGTCCATTGGCGGCTTCACAGCCACCTGGGCAGCCATGTCATACCCGGACGTTAGCACCCTCGTTCTGGATGCTTCCTTCGATGACCTGGTCCCCCTGGCGCTCAAGGTGATGCCAGAGAGCTGGAGGGGGCTGGTGACACGGACAGTGAGGCAGCATTTGAACCTAAACAACGGGGAGCAGCTGTGCAAATACGAGGGCCCCGTGCTGCTTGTGCGGAGAACCAAAGATGAAATTATCACCACGGTCCCGGAAGATATAATGTCCAACAGAGGCAATGATCTGCTGCTGAAACTACTACAGCACCGATACCCTAAGATTATGACTGAGGAGGGTATCCGAGTTGTTCGCGAATGGCTAGGAGCTTCCACTCCTATGGAAGAAGGTAAATATGTATCTTGCTAGCCCCCAGCCCCCTCCCAGAGAACCCAGGAGTCCTGGCTCCCAGCTTCCCCTACTCTGAACTCTCTCCTGTTCCCCAGCCTCCGTGTACAGCCGCTACGAGGTGGAAGATGACTGGTGTCTGTCTGTTTTGAAGTCCTACAAGGCTGAGCACGGCGGCCATTTTCCTTGGAGTGTCGGAGAAGACATGGAGCCGGAGGGGAGATGGCAGCTAGCGCTCTACCTGGCACGCAAGCACCTCCAGAACTTCGAGGCAACGCACTGCACCCCTCTGCCCCCCCACGAGTTCCGTTTACCTTGGAGCGTATAGCCCCCGCCCCGCCCCACGGCTCCCAGCACCCCCAGCTGGAGGCTTTTCTAGCTAGAGGCTTTGCTTCTCTGTGTGTGTCTGTGTTCGAACACTTCCTTCCCTGCCCCCCTCCCCAGCACGCTGTAAATCTAGGCCACCCTCCTCCTGCTGTGTCCCGTGCCCGGACCCCCTGGTGCAGCGGCGGGCGGGGTGTCTCTGAATAAAGAGGTATTTTTGTAAAAAAAAAAAAAAAAAGGCATTCTAC
>TRINITY_DN247_c0_g1_i1 len=2046 path=[0:0-1571 2:1572-2045]
TGAGTGTGTAAAATGATGCTCCTTCCCCTTTAAGATCACGAAAGCGTTTGGAAATTCCTTCCTCCCGGCCTGGTTAGTTCTGTCCCTTCACTGCCCCCCGTCTGGAACCCGGAAGTGCCGCTCCCCGGTGGGTCCCGGCCGGGAAGATGGCGAAGCTGCTGAGCTGCATACTGGGGCCGCGGCTCTATCGGGTTTATCGGGACCGTAGTCTGGGCCGCGCCCAGCTGCCGCCTAGCTCTTCGCCCGAGGCCGCCCCTGCCAACCCTGACACTACCTGGGAGTCGTACTACCAGCCCCGAACCCTTGAGAAACATTCAGACAGTATCCTCGCTCTGGCTTCCGTACTCTGGTCCATTTCCTATTACACATCTCCACTTGCTATATTCTACCTATACAGAAAAGGATATATGACGATGTCAAAAGTTGTTCCTTTTACGCACTATGCCGCAACCCTACTGTTCGTATTGGCAGGGGTGGCCTGCCTCAGGGGGATCGGGCGCTGGACCAATCCACAATACATTGAGTTTATCACTATCCTGGAAGACGCATATCGCTTCGGGACCCCTGAGCACAAGAAGAAACTCTCCGTTTACAATTTTGACTTCCGGAGCTGGCCTGTGGACTTCCGCTGGGATGAGGTGACCAGCCGGTCGGACTCCCGGGGAGTGTCTCTGCTCCGTCCGCCACCCAAGCACCGGAGTGCAGTCAACGGCTTTCTACATGCGGTCAAGATGCTGCCCTGTCAGATCGCCAGCTACATCATGGCCCACACATTTGGACGGCGCATGCTCTACCCCGGCTCCGTCTACCTGCTACAAAAGGCGCTCATGCCAATGCTGCTCCAGGGTCAGGCCCGGCTGGTGGAGGAGTGCAACGGGAAACGGGCCAAGCTCGTGGCATGTGATGGAAATGAGATCGACACCATGTTCATGGATCGGAGAGAAACCTCCGAGCCACAAGGGCAGAAACTGGTCGTTTGCTGTGAAGGGAATGCTGGGTTCTATGAAGTCGGCTGCCTCTCTACTCCCCTGGATGCCGGTTACTCGGTGCTGGGATGGAATCACCCAGGATTTGCTGGCAGCACAGGCGTGCCACTGCCCCAGAATGAGGCCAACGCCATGGACACGGTGATGCAATACGCCATCCATCATCTCAACTTCCTGCCCGAGGACATAGTGCTGTACGCTTGGTCCATTGGCGGCTTCACAGCCACCTGGGCAGCCATGTCATACCCGGACGTTAGCACCCTCGTTCTGGATGCTTCCTTCGATGACCTGGTCCCCCTGGCGCTCAAGGTGATGCCAGAGAGCTGGAGGGGGCTGGTGACACGGACAGTGAGGCAGCATTTGAACCTAAACAACGGGGAGCAGCTGTGCAAATACGAGGGCCCCGTGCTGCTTGTGCGGAGAACCAAAGATGAAATTATCACCACGGTCCCGGAAGATATAATGTCCAACAGAGGCAATGATCTGCTGCTGAAACTACTACAGCACCGATACCCTAAGATTATGACTGAGGAGGGTATCCGAGTTGTTCGCGAATGGCTAGGAGCTTCCACTCCTATGGAAGAAGCCTCCGTGTACAGCCGCTACGAGGTGGAAGATGACTGGTGTCTGTCTGTTTTGAAGTCCTACAAGGCTGAGCACGGCGGCCATTTTCCTTGGAGTGTCGGAGAAGACATGGAGCCGGAGGGGAGATGGCAGCTAGCGCTCTACCTGGCACGCAAGCACCTCCAGAACTTCGAGGCAACGCACTGCACCCCTCTGCCCCCCCACGAGTTCCGTTTACCTTGGAGCGTATAGCCCCCGCCCCGCCCCACGGCTCCCAGCACCCCCAGCTGGAGGCTTTTCTAGCTAGAGGCTTTGCTTCTCTGTGTGTGTCTGTGTTCGAACACTTCCTTCCCTGCCCCCCTCCCCAGCACGCTGTAAATCTAGGCCACCCTCCTCCTGCTGTGTCCCGTGCCCGGACCCCCTGGTGCAGCGGCGGGCGGGGTGTCTCTGAATAAAGAGGTATTTTTGTAAAAAAAAAAAAAAAAAGGCATTCTAC
>TRINITY_DN247_c1_g1_i1 len=656 path=[0:0-655]
AATGTGTGGGCCATGATGTAGCTGCGAAAGAGGATGGGGCTGGGTGGGGGGCAGGCCCTCTGACACTGGGCCCTCAGCCCACCCCTCAGCATCAGGGGGCCACAATGCTGAGGGGGCCACAGAGCTGAAATTAAACTGTCTGCCCCCTCCCTGCCACCCCACAGCCAGTAGGAAACCTATATGCCCTCCTCTCCCCCACAGTCAGGATCCTCCATCGCAATATTCCAAATCCCACCCATAAAAGCACCCTGGCCAATCATCTTCCAAATCTCTCCCATAAAAGCACCCTGGCCAATCATCTTCCAAACTCACCGTCTCAAAATTCCAAAGCCCTCCCCAGGCAGCCAATCCATTTAACAGAGGAAGGCTGGGAGAGTGGGGAGGGACTAAGCACCTCCTGGCCAATGAGATTCCAGATTCCTCCACCCAACATTTGAAAGAGAGAACAGACTGAACCTGTCGACCAATCAATACACAGCGCTTCCTCCCCTACACTCCAGCCAATTGTCTCCAGGATCTACTGCCACCTTAAGTCAGAACCAGCCAGTAGGAACGCAGGGACTCTCAAACAGCCCCCTCACAAGCCAATAGGATGACAAGATCATTGTAGCGCTGCCCACACCAACCAGTACCTGGCGATCTGACAGGGCAGCATC
>TRINITY_DN247_c6_g1_i1 len=248 path=[0:0-247]
ATTGTCTCAAGCTAATATAAAATTTTTTTTAATCTCTGCTAATTTAGCTTTCTGAGTTTTATTTTTTTTGTAAAAAAAAAAAAAAGGCATTCTACAAAGTACTGACACTTCTGTTGCAGGAATGCAGGTCCCTGTCAGAGAGATTCTGCAGCGTCTTTAAGATCCTAGGGAGAACACACACACACACACACACACACACACACGAAAACAAAATAGGAAAAATGAACTAGAGAACGGTTGACCGCAGC
>TRINITY_DN247_c7_g1_i1 len=251 path=[0:0-250]
CTTCACTGTCCGTGTCACCAGCCCCCCTGTGGAGGGAACAGAGACGTTAGAGGGAAAATCAATCTGCCAAAGAAGTTGCCAAGAGGTCGGTGAGGATTTTGATTTGGAAAAACAAAACAAAAAAAATCTGGATTCAAATTCTCTTATTCATGAATGCACTGGATGACCTTGGGCAAGTCTCTCTCTCAGCCTCAGTTCCCCATCTGTAAAATGGGAGTAATAATGAGCTATCTCCCAATTGATGCGAGGAT
>TRINITY_DN228_c1_g1_i1 len=3888 path=[0:0-3887]
TCCTACTTGGCGTGTGCGCTCGTCTTGGTGTCTGTGCTTTCCTGGCCGCCTAACTGCCGCAGCCGCGCTCTCCGGGCTCTCTCTTTCTCTCGCTCTCTCTGTGTCCCTTTCGCTCTCGGTCTCTCCTTCTGTACCTGTGGCCCCCCTTCCCAGCGCTGCTCTGCGTTCCCCCGCCGGCCGCCCCCGCAGCCTATGGCCCTTGAAGGCGCCGCTGCTGCCGCCTGTATTTCTGCTGTAGGTTCCCACATCCCTCTTTAAAAATTCCGCCTAAAAAGAGAAAACGATTCACCAAATCTTTCGGGCCGTTATCCCACGGCAAACTCTCTGACCAGGTTTACAACTATCCAGAGGGCCTAGGAGAAGTGCTTTATAGAGAACAGTTCGACTTCAACGCTGAGCCACCTTGGGAACCTAGCTGATGATAGTAGGGTTCCATCTCCTAACTTGTCCATTTTGTTGCATAATTTAAGGACCCAGATATAAGGCTTGGCGGCCCGTTCCTTGTGTTTCTTGGTTTATGACTGTCGGTTTTGCGGAATACGGCTGAGATGAAAGGCTTTCTTGAGGATGCAAACTACTCCATTGGCCTATTGGATGAAGGAGCAACTCTTGGAAATGTTATTGACAACTATGCATATGAACATACCCTTACTGGAAAAAATGCATTTTTTGTTGGTGATCTTGGAAATCTGGTGAAGAAACACATCCAGTGGCAGAATGTGATGGCACCAGTAAAGCCATTTTACACTGTAAAATGCAATTCCACTCCAGGTGTACTTGAGACTCTGGCAGCTCTTGGAACTGGATTTGCATGTTCCAGTAAAACTGAAATGGCCTTGGCACTAGACTTGGGCATTCCTCCTGAAAATATTATCTATACAAACCCTTGCAAGCAAGCTTCTCAGATAAAGTATGCAGCAAAAACTGGGATAAACGTCATGACATGTGACAACGAAATTGAATTGAAGAAAATTGCACGTAATCATCCAAATGCAAAGCTCTTACTACACATTGCCACAGAAGACATCAGTGGAGAGGAAGAGGTGAACATGAAGTTTGGCACCACACTGAAGAACTGTAGGCATCTCATGGAATGTGCTAAGGAGCTTGAAGTCCAAATAGTTGGTGTTAAATTTCATATTTCGAGCTCTTGCAAGGAACCACAAGTGTACATACATGCTATATCTGATACTCGCTGTGTGTTCGACATGGCTGAAGAGTTTGGCTTTAAAATGACCATGTTGGACATCGGTGGGGGCTTCACAGGGTGTGAATTTCAGCTGGAAGAGGTTAATCATGTTATCAGTCCATTGCTGGATGTCTACTTTCCTGAAGACTCTGGTGTTAATGTGATTGCAGAGCCTGGATGCTACTATGTTTCATCTGCATTTACTCTGGCAGTTAACATTATAGCCAAGAAAGCTGCTGAATATGATAATTTTCTCCCAGCTGGAACAGAACAAACCAAGAGCGATGAACCAGTCTTTATTTATTACATGAACGAAGGTGTTTATGGTTCTTTTGCCAGTAAATTGACAGAGAAATTCAATTCTATACCAGAGGTTCACAAGAAATACAAGGAAGATGAGCCTCTGTTTGCAAGCAGCCTTTGGGGTCCATCCTGTGATGAGCTTGATCAAATAGTGGAAAACTGTCTTCTCCCTGAGCTGAACATTGGAGATTGGCTGATCTTTGACAACATGGGTTCTGGTGTCATGGGTGAACAGTCTGCCTTTAACGACTTTCAAAGGCCATTGATTTACCTCACAATGTCATTCAGTGACTGGTACAAGATGCAAGATACAGGACTCACTTCAGACACGTTGATGAAGAACTTCTTCTTCGTGCCTTCTTGCGTTCAGCTGAGCTCTGAAGACAGCTTTACCACTGCGGCTTAAGCAGGCATTGATGCTTCATCTAGACCTTCAGTTGCAAGCCTGTAGTTTGTCTGGTCACAACATTCCAGTCTTGAAGAAAAATGGAACAATCTTGAATTCAATTAATTCTCTCCAAAACTTGAAAAGAAAATAGCTAATTGGGACCAGGCAACAAAACCAGCTACAACTACAATTCAATGGGGTTGGGAGGGTTAGACCAGGGTGTCCAGATTTAAACTTGTCAGTTTTTTTCAACCCCTAAGTGTTTAAATAAAATATGCAACAAAATGGATGACTTAGTTGAGATGGAAACCCATCACTTGGGTTCTCTAAACAGTTTACATACAAGTACAGTTTTTATACTAAGGATTCCTGTTAGAAAGTCTTGTAAAGTTATTGTCTTTCACCCAGATACATCAAATGTCAGTGGGAGACCAGTGTGGTTTCGTTAGCTTATGTTTTGTGTATTTAGAATGTGTAAATCTGTGCTTTGAACTGTAGTTTAATAAACGTAAAATTGCATCATAGTATTTGTTGTATTTGACCCTTGCCAATACCCTCTTGTATGATTGCAATAAACTGTGTAGATTTTAAGTTTTTTAGGATAACTTTGGGGGAGGGATGAGGCTGCAAAGAGAAATAGGTGTGTACATGATTATTCTGCAAGCCTTCTCCTCTAGTCTGTTTCACATTTAAGTTGGCAGAACATTAAATCATGAATAATTAACTTTAAGTTTGATTAAACAAGCATTAAATGGAGTTGAAATGCAGCTTGCAGTGTTGCTTAAACATAACATGATTTAGTTTTAACACCCCAAAAAATATCAAAATCTGTATGGCAAAAGCAGCTCCTAATCCACAGAAGGTATTTGTAGCTAGAATGCATGCAGTGCCCAAGTCAAAGTGAATCCTATACTAGCTGTTCAAATGAAACTGAAGTTTCTGTTTAGCAGCCTTTATAGAACAGATGAATTGCTTTTGTATAGCATTCAGCTTTTTTAACAGGGCTACATATATCTTCAGAAACCCTGATGCTCTTTGCACTGAATTTTACTTAAGTACACATAGTAACAAGAAAGCACACCCAACTATTTATCCTAATGTGACCTACTAGTCTTAATAATGAACATTAACTAAAGCTTTCTGTGGAATGACTTCTGTTAGTCCCTAGATTAATTTTAACTGTTTGGGAGTCAGGATTTTGTTTAAATGCTGGACTTTGGAATTAAACCTTAAATTAAATAGAATTATTATTTCTAGTCCCCTTACTGGGTATAATAAAATTCTGCCTCCCAAATACAAATTTATTTATGCTCGTGCCAAGTAGCAGGAAAGTCTAACTTTCAACACAGTGGGAGTAAAAACTAATGTGATGAACGTTAACAAGTTTCAGGGAATATTTATGGGAAAGTAGCCAGTACTAAAACTTCTGGTGTTTAATTGTCCCCACTGTTAAATCTAATCTTGAATGTGTTCTAAAAGTGGAAAACTGAAGCACAGAGTTAAATTCATATGGAAATAAAAACATTAATTAGATAAAAAATTTCCCACGTTTGAAAGTCTTATGTACCTTTTTCTCCTTGCCAATAGCAATTCCTGGAGCAAAGCAGATTACACAGCTTTCACTAAAGTGTTGAAGATCATGTCACAGGATTCTGCTACAAAGCCTTTAAGAACTGTTAAGTTTGTTGCAAATATTTCCTTTGTAAATCATATGGTAGTCACTTCAGGAAATGTCTGTATTTGTATACAGTTTGCCATAAAAACTGAAGTTTGAACTTGGTATGTGTTTCAATTTATATACTAAAAATGTTAATCCTTTGTTTACAACCTTGTAATTTCAAAATTGAAATACAGAAATCTGAATAATTTCTACAGAATGAATGAGCTAGCTTGCTTTGTTATGCTGAATGTGTGTTTAGTAATTTCTTTCACTTACTAGGAATAATGCTCTGGTAGATGCTGTTATATTGGAGTACAAACCCATAAGCTTTGGGTGGAAAAAGACACT
>TRINITY_DN217_c0_g1_i4 len=3173 path=[0:0-328 1:329-382 2:383-489 3:490-492 4:493-850 5:851-876 7:877-1311 9:1312-1317 10:1318-1332 12:1333-1465 14:1466-1498 15:1499-1532 17:1533-1561 18:1562-1704 20:1705-1961 22:1962-1989 23:1990-2013 24:2014-2014 25:2015-2857 26:2858-2895 28:2896-3030 30:3031-3172]
AGCAGCAGCGAGGAGACCAGCCCGCCCCGGCACCACCCGCAAGCAGGTATCCTGCGGGGACGAAGCAGCAGCGGCGGCGGCCCCAGCGGCGGCAGAGATGAAGGCAGCGGCGGCGATGACGGTGCCGGCAGCAGCAGCGAGGAGACCAGCCCGCCCCGGCACCACCCGCAAGCAGGTATCCTGCGGGGACGAAGCAGCAGCGGCGGCGGCCCCAGCGGCGGCAGAGATGAAGGCAGCGGCGGCGATGACGGTGCCGGCAGCAGCAGCGAGGAGACCAGCCCCCCCCGGCACCACCCGCAAGCAGAACGCCGGAAGCAGCTTGAGCAGGTACACGTTTCCTCTTCACTCTTCAGACATCACAGCGCCGGGCAGAGATTCCGGGTGTGAGCCGGGGCAGTTCCAGCTGCCAGTGGAGATTTCTTCAAGGGAACCTGAAGCATTTTCTCAGACGCAGGCTACCGAGAGAGAGAGACTGCAGAAACCTAAAGCAGCATCAAGTGAGAATGGTTCCAGAAAAGAAGAGCTGAGGATTGTCCTTGCTGGCAAAACTGGGTCTGGGAAGAGCGCGACAGGAAACACCCTCCTTGGCCACAAAGTGTTTAAATCCAGTGTCTCAGCGGAGTCAGTAACCGAGATCTGTTCTGTTGGAAGAGCAGCCTTGGATCGCCAGAGGAATATCCTGGTGGTTGACACTCCTGGGCTCTTTGATACAAAAGCTTCTCTTGAACAAACCTCTCCTGAGATTGGTAAATGCATCCTCTCCTCCACCCCTGGGCCCCATGCGATAGCGATGGTGTTGGAGTTGGGCCGCTTTACAGAGCAAGATGAGAAAGTGGTCAAGCAGGTTCAAGTCATTTTTGGGGAGGAAGCGACTAAATACATGATCCTGGTATTCACCCAAGGAGAGAGGCTATGTGAAACCACACTGGCTGAGTATTTAGCAGGTGTAAAGAACAGCGCTTTAAAAGAGCTGATGAAGAAGTGTAAGAACCGCTGCTGCGTTTTCAGTAACCTAGGACCGGACGATGAAAAGAGAGCCCAGGTGTCGGAATTCGTTGAAATTGTTGATCAGATGGTGCAAGAGAATGTAGGCTCCCATTATACTACTGAGATGTATGAACTGACAGAGGAGAAGCTGAGACAAAAGGAAGAAGAACTAAAAAAACAATACAAGGAAGAGCAGAAAAAACGGGCCGAAGAAATAGAGCGTGAGAGAGAGAAACTGTTTGAAGAGATGAGGAGAAGAGAAGAAAAACTAATGGAAGAAACGAAACCGAGAGAACAAGAAAACCTGGAAGCTTTACACAAAAAACAAGAAATACAAAGAGAGAGAGAGGCCGCAGAAAACAAATACAAGCAAATGATGGAAGATAGTGATAGATTGTTCGGGGAGAAACAATGGGGAGCCAGGAAAGAAGCCACAGAAGATAAGAAGATATTAAAGTGGCTTCTTGCAGCTTGTGTAGTTCTGGCTATAGTAGTGTTTGGTGTGGCTGTGGGTGTGGCTTGTGCTATAGGTTTGGGTGCAGGTGCAGGTGTTGCTGTAGCAGTAGCTGTAGCAGTAGCTTAAAAATCTATTGTTTAAAGCCTCTTCAAAACCCAGACCATTAGATGCTATTTAATCATTTGTCGTGGCCAAGAAGAAATTAAATGGCTGTTGTAACATGAATCTTAAAGAAGGAAGTAACTTAGTAGCAAAAAAAGGACGTACAAGAGAGCCTGGGAGGTGATAAGTGGGAGAGAGCAGGAGGGGGGGATCCAGGAGGTAGCTAGTATAGGGAGAGGCGGTTGCAGCTGTGCCTGGGACATCGGCCATTTTTAAATGAGCACGGCTGGAGGGAGCTCTGTGTCCGCTGAGTGGGGTAGCTGCAGAGGGAAGGGATTCTAGCAGGCAGCTCCCTGGGTGGGGGCTGCAGCAGCCTCCATGCACTCCCCCTGCCACGGACTATGGGGGAGTGGGACGTGTGCCTGGCTGGGCTTGACATGGCCCAGCTGTGAGCGCCACCCACCCCCCCGGTGCCTCTCAGCAGGGGACCTGTCTGCAAGCTGGGTGGGCGCCCCGGTTCACGCAGGCATGGGATGCATGGGTACCGCTCCCTACACGTTTTGACCTTTCCCCCTCCACCCCCACAGGGCAGCCCAGTTTTTTCTCTTCTCCTGTGAGTGGCCATGGGTGGGGGGTGCGTGGGTCGTGGAAGCACACGCACCCCCCGCCCCCTCCCCACACACAGCACCTTCAGTTCCTTGTTTGGCTCTGTGTTAGATGGGTGGGCGTGTGGGGGTTTGTCTTCTCTAAACACGGCCATTGACTTGGTGGGGGATGCTCCCTGGTGCAGCCGCCCCACCTCCGTCCCCTGCAGCAGTATCATGAAGGATTCAAAGCCCAGTACAGAGGGGAAACAGCTCATCTTGCGTATTCTTGTCCATGACTTCTTGCCCTTTCCGCGTGCCCTTGAGCCTGCTGAATGCTTCCTGCCTGGCTGGCTGTGTGCGCCATGCCTTGGGAGAGCCTTGTTGCCTGGCTCCTTGAGTTGATGGGTTCAGGCTTGAGGCCTGGATAGTTATTCACATATTTACACATAGATTTACACACCTGTATTCATTTATTTAGTGCATAGTGGTTTGATAAGAAGTAGTATGCTTAATATAGAAGTTTGTAGTTTATTAAAAAGGATTTGAAAGTGTGTTAGAGTGGAGAGTTTTAAATGCTGGTGACAGCAAAATTGCGTAAGACTGGACCATAGGGTGGTTAGTCGTTGCAGGATTTTAGAGAACTTGGCCTAACTGGCCTCTTCTTTAGTAATAAACAGGATGGATGATTTTGAGATTTTGGACTTTGACATCCAAAAATGGTGATGTTGTTGTTAAAAACCAGTGCCCCACAGTATTTAGAAATTTTCCATTTACTTTTAGTAGAGTTTAGTTTTAATTGGTTAGACTTAAGGTTTTATTGGAACAGGTAATATCCTGGGTGGATATGGGAGGAGGATAGAAGGTTTTAAAAGTCATGCGTTCTATTATTATTATTATTTTATTATAAACATTTATATAGCACCAGTCATGTGCCTGGCGCTGTACAGACACATACAACAGACGCGGTCCGTGCCTGTGGCTTACAATCTAAAAGACAAAGGGGGGGAGACAGGGAGAGGGGACGGTGGGAGAGACAGGGG
>TRINITY_DN217_c0_g1_i13 len=1909 path=[0:0-328 2:329-435 3:436-438 4:439-796 5:797-822 7:823-1257 9:1258-1263 10:1264-1278 12:1279-1411 14:1412-1444 15:1445-1478 17:1479-1507 18:1508-1650 19:1651-1651 20:1652-1908]
AGCAGCAGCGAGGAGACCAGCCCGCCCCGGCACCACCCGCAAGCAGGTATCCTGCGGGGACGAAGCAGCAGCGGCGGCGGCCCCAGCGGCGGCAGAGATGAAGGCAGCGGCGGCGATGACGGTGCCGGCAGCAGCAGCGAGGAGACCAGCCCGCCCCGGCACCACCCGCAAGCAGGTATCCTGCGGGGACGAAGCAGCAGCGGCGGCGGCCCCAGCGGCGGCAGAGATGAAGGCAGCGGCGGCGATGACGGTGCCGGCAGCAGCAGCGAGGAGACCAGCCCCCCCCGGCACCACCCGCAAGCAGAACGCCGGAAGCAGCTTGAGCAGGTGTGAGCCGGGGCAGTTCCAGCTGCCAGTGGAGATTTCTTCAAGGGAACCTGAAGCATTTTCTCAGACGCAGGCTACCGAGAGAGAGAGACTGCAGAAACCTAAAGCAGCATCAAGTGAGAATGGTTCCAGAAAAGAAGAGCTGAGGATTGTCCTTGCTGGCAAAACTGGGTCTGGGAAGAGCGCGACAGGAAACACCCTCCTTGGCCACAAAGTGTTTAAATCCAGTGTCTCAGCGGAGTCAGTAACCGAGATCTGTTCTGTTGGAAGAGCAGCCTTGGATCGCCAGAGGAATATCCTGGTGGTTGACACTCCTGGGCTCTTTGATACAAAAGCTTCTCTTGAACAAACCTCTCCTGAGATTGGTAAATGCATCCTCTCCTCCACCCCTGGGCCCCATGCGATAGCGATGGTGTTGGAGTTGGGCCGCTTTACAGAGCAAGATGAGAAAGTGGTCAAGCAGGTTCAAGTCATTTTTGGGGAGGAAGCGACTAAATACATGATCCTGGTATTCACCCAAGGAGAGAGGCTATGTGAAACCACACTGGCTGAGTATTTAGCAGGTGTAAAGAACAGCGCTTTAAAAGAGCTGATGAAGAAGTGTAAGAACCGCTGCTGCGTTTTCAGTAACCTAGGACCGGACGATGAAAAGAGAGCCCAGGTGTCGGAATTCGTTGAAATTGTTGATCAGATGGTGCAAGAGAATGTAGGCTCCCATTATACTACTGAGATGTATGAACTGACAGAGGAGAAGCTGAGACAAAAGGAAGAAGAACTAAAAAAACAATACAAGGAAGAGCAGAAAAAACGGGCCGAAGAAATAGAGCGTGAGAGAGAGAAACTGTTTGAAGAGATGAGGAGAAGAGAAGAAAAACTAATGGAAGAAACGAAACCGAGAGAACAAGAAAACCTGGAAGCTTTACACAAAAAACAAGAAATACAAAGAGAGAGAGAGGCCGCAGAAAACAAATACAAGCAAATGATGGAAGATAGTGATAGATTGTTCGGGGAGAAACAATGGGGAGCCAGGAAAGAAGCCACAGAAGATAAGAAGATATTAAAGTGGCTTCTTGCAGCTTGTGTAGTTCTGGCTATAGTAGTGTTTGGTGTGGCTGTGGGTGTGGCTTGTGCTATAGGTTTGGGTGCAGGTGCAGGTGTTGCTGTAGCAGTAGCTGTAGCAGTAGCTTAAAAATCTATTGTTTAAAGCCTCTTCAAAACCCAGACCATTAGATGCTATTTAATCATTTGTCGTGGCCAAGAAGAAATTAAATGGCTGTTGTAACATGAATCTTAAAGAAGGAAGTAACTTAGTAGCAAAAAAAGGGACGTACAAGAGAGCCTGGGAGGTGATAAGTGGGAGAGAGCAGGAGGGGGGGATCCAGGAGGTAGCTAGTATAGGGAGAGGCGGTTGCAGCTGTGCCTGGGACATCGGCCATTTTTAAATGAGCACGGCTGGAGGGAGCTCTGTGTCCGCTGAGTGGGGTAGCTGCAGAGGGAAGGGATTCTAGCAGGCAGCTCCCTGGGTGGGGGCTGCAGCAGCCTCCATGCACTCCCCCTGCCACGGACTATGGGGGAGTGGGAC
>TRINITY_DN217_c0_g1_i11 len=3109 path=[0:0-328 2:329-435 4:436-793 5:794-819 7:820-1254 9:1255-1260 10:1261-1275 12:1276-1408 13:1409-1441 15:1442-1475 16:1476-1498 18:1499-1641 20:1642-1898 22:1899-1926 23:1927-1950 25:1951-2793 26:2794-2831 28:2832-2966 30:2967-3108]
AGCAGCAGCGAGGAGACCAGCCCGCCCCGGCACCACCCGCAAGCAGGTATCCTGCGGGGACGAAGCAGCAGCGGCGGCGGCCCCAGCGGCGGCAGAGATGAAGGCAGCGGCGGCGATGACGGTGCCGGCAGCAGCAGCGAGGAGACCAGCCCGCCCCGGCACCACCCGCAAGCAGGTATCCTGCGGGGACGAAGCAGCAGCGGCGGCGGCCCCAGCGGCGGCAGAGATGAAGGCAGCGGCGGCGATGACGGTGCCGGCAGCAGCAGCGAGGAGACCAGCCCCCCCCGGCACCACCCGCAAGCAGAACGCCGGAAGCAGCTTGAGCAGGTGTGAGCCGGGGCAGTTCCAGCTGCCAGTGGAGATTTCTTCAAGGGAACCTGAAGCATTTTCTCAGACGCAGGCTACCGAGAGAGAGAGACTGCAGAAACCTAAAGCATCAAGTGAGAATGGTTCCAGAAAAGAAGAGCTGAGGATTGTCCTTGCTGGCAAAACTGGGTCTGGGAAGAGCGCGACAGGAAACACCCTCCTTGGCCACAAAGTGTTTAAATCCAGTGTCTCAGCGGAGTCAGTAACCGAGATCTGTTCTGTTGGAAGAGCAGCCTTGGATCGCCAGAGGAATATCCTGGTGGTTGACACTCCTGGGCTCTTTGATACAAAAGCTTCTCTTGAACAAACCTCTCCTGAGATTGGTAAATGCATCCTCTCCTCCACCCCTGGGCCCCATGCGATAGCGATGGTGTTGGAGTTGGGCCGCTTTACAGAGCAAGATGAGAAAGTGGTCAAGCAGGTTCAAGTCATTTTTGGGGAGGAAGCGACTAAATACATGATCCTGGTATTCACCCAAGGAGAGAGGCTATGTGAAACCACACTGGCTGAGTATTTAGCAGGTGTAAAGAACAGCGCTTTAAAAGAGCTGATGAAGAAGTGTAAGAACCGCTGCTGCGTTTTCAGTAACCTAGGACCGGACGATGAAAAGAGAGCCCAGGTGTCGGAATTCGTTGAAATTGTTGATCAGATGGTGCAAGAGAATGTAGGCTCCCATTATACTACTGAGATGTATGAACTGACAGAGGAGAAGCTGAGACAAAAGGAAGAAGAACTAAAAAAACAATACAAGGAAGAGCAGAAAAAACGGGCCGAAGAAATAGAGCGTGAGAGAGAGAAACTGTTTGAAGAGATGAGGAGAAGAGAAGAAAAACTAATGGAAGAAACGAAACCGAGAGAACAAGAAAACCTGGAAGCTTTACACAAAAAACAAGAAATACAAAGAGAGAGAGAGGCCGCAGAAAACAAATACAAGCAAATGATGGAAGATAGTGATAGATTGTTCGGGGAGAAACAATGGGGAGCCAGGAAAGAAGCCACAGAAGATAAGAAGATATTAAAGTGGCTTCTTGCAGCTTGTGTAGGTCTGGCTATAGTAGTGGTTGGTGTGGGTGTGTGTGTGGCTTGTGCTATAGGTTTGGGTGCAGGTGCTGCTGTAGCAGTAGCTGTAGCAATAGCTTAAAAATCTATTGTTTAAAGCCTCTTCAAAACCCAGACCATTAGATGCTATTTAATCATTTGTCGTGGCCAAGAAGAAATTAAATGGCTGTTGTAACATGAATCTTAAAGAAGGAAGTAACTTAGTAGCAAAAAAAGGACGTACAAGAGAGCCTGGGAGGTGATAAGTGGGAGAGAGCAGGAGGGGGGGATCCAGGAGGTAGCTAGTATAGGGAGAGGCGGTTGCAGCTGTGCCTGGGACATCGGCCATTTTTAAATGAGCACGGCTGGAGGGAGCTCTGTGTCCGCTGAGTGGGGTAGCTGCAGAGGGAAGGGATTCTAGCAGGCAGCTCCCTGGGTGGGGGCTGCAGCAGCCTCCATGCACTCCCCCTGCCACGGACTATGGGGGAGTGGGACGTGTGCCTGGCTGGGCTTGACATGGCCCAGCTGTGAGCGCCACCCACCCCCCGGTGCCTCTCAGCAGGGGACCTGTCTGCAAGCTGGGTGGGCGCCCCGGTTCACGCAGGCATGGGATGCATGGGTACCGCTCCCTACACGTTTTGACCTTTCCCCCTCCACCCCCACAGGGCAGCCCAGTTTTTTCTCTTCTCCTGTGAGTGGCCATGGGTGGGGGGTGCGTGGGTCGTGGAAGCACACGCACCCCCCGCCCCCTCCCCACACACAGCACCTTCAGTTCCTTGTTTGGCTCTGTGTTAGATGGGTGGGCGTGTGGGGGTTTGTCTTCTCTAAACACGGCCATTGACTTGGTGGGGGATGCTCCCTGGTGCAGCCGCCCCACCTCCGTCCCCTGCAGCAGTATCATGAAGGATTCAAAGCCCAGTACAGAGGGGAAACAGCTCATCTTGCGTATTCTTGTCCATGACTTCTTGCCCTTTCCGCGTGCCCTTGAGCCTGCTGAATGCTTCCTGCCTGGCTGGCTGTGTGCGCCATGCCTTGGGAGAGCCTTGTTGCCTGGCTCCTTGAGTTGATGGGTTCAGGCTTGAGGCCTGGATAGTTATTCACATATTTACACATAGATTTACACACCTGTATTCATTTATTTAGTGCATAGTGGTTTGATAAGAAGTAGTATGCTTAATATAGAAGTTTGTAGTTTATTAAAAAGGATTTGAAAGTGTGTTAGAGTGGAGAGTTTTAAATGCTGGTGACAGCAAAATTGCGTAAGACTGGACCATAGGGTGGTTAGTCGTTGCAGGATTTTAGAGAACTTGGCCTAACTGGCCTCTTCTTTAGTAATAAACAGGATGGATGATTTTGAGATTTTGGACTTTGACATCCAAAAATGGTGATGTTGTTGTTAAAAACCAGTGCCCCACAGTATTTAGAAATTTTCCATTTACTTTTAGTAGAGTTTAGTTTTAATTGGTTAGACTTAAGGTTTTATTGGAACAGGTAATATCCTGGGTGGATATGGGAGGAGGATAGAAGGTTTTAAAAGTCATGCGTTCTATTATTATTATTATTTTATTATAAACATTTATATAGCACCAGTCATGTGCCTGGCGCTGTACAGACACATACAACAGACGCGGTCCGTGCCTGTGGCTTACAATCTAAAAGACAAAGGGGGGGAGACAGGGAGAGGGGACGGTGGGAGAGACAGGGG
>TRINITY_DN217_c0_g1_i12 len=2958 path=[0:0-328 2:329-435 4:436-793 5:794-819 7:820-1254 9:1255-1260 10:1261-1275 12:1276-1408 13:1409-1441 15:1442-1475 16:1476-1498 18:1499-1641 20:1642-1898 22:1899-1926 23:1927-1950 25:1951-2793 27:2794-2822 28:2823-2957]
AGCAGCAGCGAGGAGACCAGCCCGCCCCGGCACCACCCGCAAGCAGGTATCCTGCGGGGACGAAGCAGCAGCGGCGGCGGCCCCAGCGGCGGCAGAGATGAAGGCAGCGGCGGCGATGACGGTGCCGGCAGCAGCAGCGAGGAGACCAGCCCGCCCCGGCACCACCCGCAAGCAGGTATCCTGCGGGGACGAAGCAGCAGCGGCGGCGGCCCCAGCGGCGGCAGAGATGAAGGCAGCGGCGGCGATGACGGTGCCGGCAGCAGCAGCGAGGAGACCAGCCCCCCCCGGCACCACCCGCAAGCAGAACGCCGGAAGCAGCTTGAGCAGGTGTGAGCCGGGGCAGTTCCAGCTGCCAGTGGAGATTTCTTCAAGGGAACCTGAAGCATTTTCTCAGACGCAGGCTACCGAGAGAGAGAGACTGCAGAAACCTAAAGCATCAAGTGAGAATGGTTCCAGAAAAGAAGAGCTGAGGATTGTCCTTGCTGGCAAAACTGGGTCTGGGAAGAGCGCGACAGGAAACACCCTCCTTGGCCACAAAGTGTTTAAATCCAGTGTCTCAGCGGAGTCAGTAACCGAGATCTGTTCTGTTGGAAGAGCAGCCTTGGATCGCCAGAGGAATATCCTGGTGGTTGACACTCCTGGGCTCTTTGATACAAAAGCTTCTCTTGAACAAACCTCTCCTGAGATTGGTAAATGCATCCTCTCCTCCACCCCTGGGCCCCATGCGATAGCGATGGTGTTGGAGTTGGGCCGCTTTACAGAGCAAGATGAGAAAGTGGTCAAGCAGGTTCAAGTCATTTTTGGGGAGGAAGCGACTAAATACATGATCCTGGTATTCACCCAAGGAGAGAGGCTATGTGAAACCACACTGGCTGAGTATTTAGCAGGTGTAAAGAACAGCGCTTTAAAAGAGCTGATGAAGAAGTGTAAGAACCGCTGCTGCGTTTTCAGTAACCTAGGACCGGACGATGAAAAGAGAGCCCAGGTGTCGGAATTCGTTGAAATTGTTGATCAGATGGTGCAAGAGAATGTAGGCTCCCATTATACTACTGAGATGTATGAACTGACAGAGGAGAAGCTGAGACAAAAGGAAGAAGAACTAAAAAAACAATACAAGGAAGAGCAGAAAAAACGGGCCGAAGAAATAGAGCGTGAGAGAGAGAAACTGTTTGAAGAGATGAGGAGAAGAGAAGAAAAACTAATGGAAGAAACGAAACCGAGAGAACAAGAAAACCTGGAAGCTTTACACAAAAAACAAGAAATACAAAGAGAGAGAGAGGCCGCAGAAAACAAATACAAGCAAATGATGGAAGATAGTGATAGATTGTTCGGGGAGAAACAATGGGGAGCCAGGAAAGAAGCCACAGAAGATAAGAAGATATTAAAGTGGCTTCTTGCAGCTTGTGTAGGTCTGGCTATAGTAGTGGTTGGTGTGGGTGTGTGTGTGGCTTGTGCTATAGGTTTGGGTGCAGGTGCTGCTGTAGCAGTAGCTGTAGCAATAGCTTAAAAATCTATTGTTTAAAGCCTCTTCAAAACCCAGACCATTAGATGCTATTTAATCATTTGTCGTGGCCAAGAAGAAATTAAATGGCTGTTGTAACATGAATCTTAAAGAAGGAAGTAACTTAGTAGCAAAAAAAGGACGTACAAGAGAGCCTGGGAGGTGATAAGTGGGAGAGAGCAGGAGGGGGGGATCCAGGAGGTAGCTAGTATAGGGAGAGGCGGTTGCAGCTGTGCCTGGGACATCGGCCATTTTTAAATGAGCACGGCTGGAGGGAGCTCTGTGTCCGCTGAGTGGGGTAGCTGCAGAGGGAAGGGATTCTAGCAGGCAGCTCCCTGGGTGGGGGCTGCAGCAGCCTCCATGCACTCCCCCTGCCACGGACTATGGGGGAGTGGGACGTGTGCCTGGCTGGGCTTGACATGGCCCAGCTGTGAGCGCCACCCACCCCCCGGTGCCTCTCAGCAGGGGACCTGTCTGCAAGCTGGGTGGGCGCCCCGGTTCACGCAGGCATGGGATGCATGGGTACCGCTCCCTACACGTTTTGACCTTTCCCCCTCCACCCCCACAGGGCAGCCCAGTTTTTTCTCTTCTCCTGTGAGTGGCCATGGGTGGGGGGTGCGTGGGTCGTGGAAGCACACGCACCCCCCGCCCCCTCCCCACACACAGCACCTTCAGTTCCTTGTTTGGCTCTGTGTTAGATGGGTGGGCGTGTGGGGGTTTGTCTTCTCTAAACACGGCCATTGACTTGGTGGGGGATGCTCCCTGGTGCAGCCGCCCCACCTCCGTCCCCTGCAGCAGTATCATGAAGGATTCAAAGCCCAGTACAGAGGGGAAACAGCTCATCTTGCGTATTCTTGTCCATGACTTCTTGCCCTTTCCGCGTGCCCTTGAGCCTGCTGAATGCTTCCTGCCTGGCTGGCTGTGTGCGCCATGCCTTGGGAGAGCCTTGTTGCCTGGCTCCTTGAGTTGATGGGTTCAGGCTTGAGGCCTGGATAGTTATTCACATATTTACACATAGATTTACACACCTGTATTCATTTATTTAGTGCATAGTGGTTTGATAAGAAGTAGTATGCTTAATATAGAAGTTTGTAGTTTATTAAAAAGGATTTGAAAGTGTGTTAGAGTGGAGAGTTTTAAATGCTGGTGACAGCAAAATTGCGTAAGACTGGACCATAGGGTGGTTAGTCGTTGCAGGATTTTAGAGAACTTGGCCTAACTGGCCTCTTCTTTAGTAATAAACAGGATGGATGATTTTGAGATTTTGGACTTTGACATCCAAAAATGGTGATGATGATGTTAAAAACTAGTGCCCCACAGTATTTCCATTTACTTTTAGTAGAGTTTAGTTTTAATTGGTTAGACTTAAGGTTTTATTGGAACAGGTAATATCCTGGGTGGATATGGGAGGAGGATAGAAGGTTTTAAAAGTCATGCGTTCTATTATTATTATTATT
>TRINITY_DN217_c0_g1_i2 len=3113 path=[0:0-328 2:329-435 3:436-438 4:439-796 5:797-822 7:823-1257 9:1258-1263 10:1264-1278 12:1279-1411 13:1412-1444 15:1445-1478 16:1479-1501 18:1502-1644 20:1645-1901 22:1902-1929 23:1930-1953 24:1954-1954 25:1955-2797 26:2798-2835 28:2836-2970 30:2971-3112]
AGCAGCAGCGAGGAGACCAGCCCGCCCCGGCACCACCCGCAAGCAGGTATCCTGCGGGGACGAAGCAGCAGCGGCGGCGGCCCCAGCGGCGGCAGAGATGAAGGCAGCGGCGGCGATGACGGTGCCGGCAGCAGCAGCGAGGAGACCAGCCCGCCCCGGCACCACCCGCAAGCAGGTATCCTGCGGGGACGAAGCAGCAGCGGCGGCGGCCCCAGCGGCGGCAGAGATGAAGGCAGCGGCGGCGATGACGGTGCCGGCAGCAGCAGCGAGGAGACCAGCCCCCCCCGGCACCACCCGCAAGCAGAACGCCGGAAGCAGCTTGAGCAGGTGTGAGCCGGGGCAGTTCCAGCTGCCAGTGGAGATTTCTTCAAGGGAACCTGAAGCATTTTCTCAGACGCAGGCTACCGAGAGAGAGAGACTGCAGAAACCTAAAGCAGCATCAAGTGAGAATGGTTCCAGAAAAGAAGAGCTGAGGATTGTCCTTGCTGGCAAAACTGGGTCTGGGAAGAGCGCGACAGGAAACACCCTCCTTGGCCACAAAGTGTTTAAATCCAGTGTCTCAGCGGAGTCAGTAACCGAGATCTGTTCTGTTGGAAGAGCAGCCTTGGATCGCCAGAGGAATATCCTGGTGGTTGACACTCCTGGGCTCTTTGATACAAAAGCTTCTCTTGAACAAACCTCTCCTGAGATTGGTAAATGCATCCTCTCCTCCACCCCTGGGCCCCATGCGATAGCGATGGTGTTGGAGTTGGGCCGCTTTACAGAGCAAGATGAGAAAGTGGTCAAGCAGGTTCAAGTCATTTTTGGGGAGGAAGCGACTAAATACATGATCCTGGTATTCACCCAAGGAGAGAGGCTATGTGAAACCACACTGGCTGAGTATTTAGCAGGTGTAAAGAACAGCGCTTTAAAAGAGCTGATGAAGAAGTGTAAGAACCGCTGCTGCGTTTTCAGTAACCTAGGACCGGACGATGAAAAGAGAGCCCAGGTGTCGGAATTCGTTGAAATTGTTGATCAGATGGTGCAAGAGAATGTAGGCTCCCATTATACTACTGAGATGTATGAACTGACAGAGGAGAAGCTGAGACAAAAGGAAGAAGAACTAAAAAAACAATACAAGGAAGAGCAGAAAAAACGGGCCGAAGAAATAGAGCGTGAGAGAGAGAAACTGTTTGAAGAGATGAGGAGAAGAGAAGAAAAACTAATGGAAGAAACGAAACCGAGAGAACAAGAAAACCTGGAAGCTTTACACAAAAAACAAGAAATACAAAGAGAGAGAGAGGCCGCAGAAAACAAATACAAGCAAATGATGGAAGATAGTGATAGATTGTTCGGGGAGAAACAATGGGGAGCCAGGAAAGAAGCCACAGAAGATAAGAAGATATTAAAGTGGCTTCTTGCAGCTTGTGTAGGTCTGGCTATAGTAGTGGTTGGTGTGGGTGTGTGTGTGGCTTGTGCTATAGGTTTGGGTGCAGGTGCTGCTGTAGCAGTAGCTGTAGCAATAGCTTAAAAATCTATTGTTTAAAGCCTCTTCAAAACCCAGACCATTAGATGCTATTTAATCATTTGTCGTGGCCAAGAAGAAATTAAATGGCTGTTGTAACATGAATCTTAAAGAAGGAAGTAACTTAGTAGCAAAAAAAGGACGTACAAGAGAGCCTGGGAGGTGATAAGTGGGAGAGAGCAGGAGGGGGGGATCCAGGAGGTAGCTAGTATAGGGAGAGGCGGTTGCAGCTGTGCCTGGGACATCGGCCATTTTTAAATGAGCACGGCTGGAGGGAGCTCTGTGTCCGCTGAGTGGGGTAGCTGCAGAGGGAAGGGATTCTAGCAGGCAGCTCCCTGGGTGGGGGCTGCAGCAGCCTCCATGCACTCCCCCTGCCACGGACTATGGGGGAGTGGGACGTGTGCCTGGCTGGGCTTGACATGGCCCAGCTGTGAGCGCCACCCACCCCCCCGGTGCCTCTCAGCAGGGGACCTGTCTGCAAGCTGGGTGGGCGCCCCGGTTCACGCAGGCATGGGATGCATGGGTACCGCTCCCTACACGTTTTGACCTTTCCCCCTCCACCCCCACAGGGCAGCCCAGTTTTTTCTCTTCTCCTGTGAGTGGCCATGGGTGGGGGGTGCGTGGGTCGTGGAAGCACACGCACCCCCCGCCCCCTCCCCACACACAGCACCTTCAGTTCCTTGTTTGGCTCTGTGTTAGATGGGTGGGCGTGTGGGGGTTTGTCTTCTCTAAACACGGCCATTGACTTGGTGGGGGATGCTCCCTGGTGCAGCCGCCCCACCTCCGTCCCCTGCAGCAGTATCATGAAGGATTCAAAGCCCAGTACAGAGGGGAAACAGCTCATCTTGCGTATTCTTGTCCATGACTTCTTGCCCTTTCCGCGTGCCCTTGAGCCTGCTGAATGCTTCCTGCCTGGCTGGCTGTGTGCGCCATGCCTTGGGAGAGCCTTGTTGCCTGGCTCCTTGAGTTGATGGGTTCAGGCTTGAGGCCTGGATAGTTATTCACATATTTACACATAGATTTACACACCTGTATTCATTTATTTAGTGCATAGTGGTTTGATAAGAAGTAGTATGCTTAATATAGAAGTTTGTAGTTTATTAAAAAGGATTTGAAAGTGTGTTAGAGTGGAGAGTTTTAAATGCTGGTGACAGCAAAATTGCGTAAGACTGGACCATAGGGTGGTTAGTCGTTGCAGGATTTTAGAGAACTTGGCCTAACTGGCCTCTTCTTTAGTAATAAACAGGATGGATGATTTTGAGATTTTGGACTTTGACATCCAAAAATGGTGATGTTGTTGTTAAAAACCAGTGCCCCACAGTATTTAGAAATTTTCCATTTACTTTTAGTAGAGTTTAGTTTTAATTGGTTAGACTTAAGGTTTTATTGGAACAGGTAATATCCTGGGTGGATATGGGAGGAGGATAGAAGGTTTTAAAAGTCATGCGTTCTATTATTATTATTATTTTATTATAAACATTTATATAGCACCAGTCATGTGCCTGGCGCTGTACAGACACATACAACAGACGCGGTCCGTGCCTGTGGCTTACAATCTAAAAGACAAAGGGGGGGAGACAGGGAGAGGGGACGGTGGGAGAGACAGGGG
>TRINITY_DN217_c0_g1_i21 len=1258 path=[0:0-328 2:329-435 3:436-438 4:439-796 6:797-822 7:823-1257]
AGCAGCAGCGAGGAGACCAGCCCGCCCCGGCACCACCCGCAAGCAGGTATCCTGCGGGGACGAAGCAGCAGCGGCGGCGGCCCCAGCGGCGGCAGAGATGAAGGCAGCGGCGGCGATGACGGTGCCGGCAGCAGCAGCGAGGAGACCAGCCCGCCCCGGCACCACCCGCAAGCAGGTATCCTGCGGGGACGAAGCAGCAGCGGCGGCGGCCCCAGCGGCGGCAGAGATGAAGGCAGCGGCGGCGATGACGGTGCCGGCAGCAGCAGCGAGGAGACCAGCCCCCCCCGGCACCACCCGCAAGCAGAACGCCGGAAGCAGCTTGAGCAGGTGTGAGCCGGGGCAGTTCCAGCTGCCAGTGGAGATTTCTTCAAGGGAACCTGAAGCATTTTCTCAGACGCAGGCTACCGAGAGAGAGAGACTGCAGAAACCTAAAGCAGCATCAAGTGAGAATGGTTCCAGAAAAGAAGAGCTGAGGATTGTCCTTGCTGGCAAAACTGGGTCTGGGAAGAGCGCGACAGGAAACACCCTCCTTGGCCACAAAGTGTTTAAATCCAGTGTCTCAGCGGAGTCAGTAACCGAGATCTGTTCTGTTGGAAGAGCAGCCTTGGATCGCCAGAGGAATATCCTGGTGGTTGACACTCCTGGGCTCTTTGATACAAAAGCTTCTCTTGAACAAACCTCTCCTGAGATTGGTAAATGCATCCTCTCCTCCACCCCTGGGCCCCATGCGATAGCGATGGTGTTGGAGTTGGGCCGCTTTACAGAGCAAGATGAGAAAGTGGTCAAGCAGGTTCAAGCCATTTTGGGGGAGGAAGCGACTACCTACATGATCCTGGTATTCACCCAAGGAGAGAGGCTATGTGAAACCACACTGGCTGAGTATTTAGCAGGTGTAAAGAACAGCGCTTTAAAAGAGCTGATGAAGAAGTGTAAGAACCGCTGCTGCGTTTTCAGTAACCTAGGACCGGACGATGAAAAGAGAGCCCAGGTGTCGGAATTCGTTGAAATTGTTGATCAGATGGTGCAAGAGAATGTAGGCTCCCATTATACTACTGAGATGTATGAACTGACAGAGGAGAAGCTGAGACAAAAGGAAGAAGAACTAAAAAAACAATACAAGGAAGAGCAGAAAAAACGGGCCGAAGAAATAGAGCGTGAGAGAGAGAAACTGTTTGAAGAGATGAGGAGAAGAGAAGAAAAACTAATGGAAGAAACGAAACCGAGAGAACAAGAAAACCTGGAAGCTTTACACAAAAAA
>TRINITY_DN217_c0_g1_i6 len=3119 path=[0:0-328 2:329-435 3:436-438 4:439-796 5:797-822 7:823-1257 9:1258-1263 10:1264-1278 12:1279-1411 14:1412-1444 15:1445-1478 17:1479-1507 18:1508-1650 20:1651-1907 22:1908-1935 23:1936-1959 24:1960-1960 25:1961-2803 26:2804-2841 28:2842-2976 30:2977-3118]
AGCAGCAGCGAGGAGACCAGCCCGCCCCGGCACCACCCGCAAGCAGGTATCCTGCGGGGACGAAGCAGCAGCGGCGGCGGCCCCAGCGGCGGCAGAGATGAAGGCAGCGGCGGCGATGACGGTGCCGGCAGCAGCAGCGAGGAGACCAGCCCGCCCCGGCACCACCCGCAAGCAGGTATCCTGCGGGGACGAAGCAGCAGCGGCGGCGGCCCCAGCGGCGGCAGAGATGAAGGCAGCGGCGGCGATGACGGTGCCGGCAGCAGCAGCGAGGAGACCAGCCCCCCCCGGCACCACCCGCAAGCAGAACGCCGGAAGCAGCTTGAGCAGGTGTGAGCCGGGGCAGTTCCAGCTGCCAGTGGAGATTTCTTCAAGGGAACCTGAAGCATTTTCTCAGACGCAGGCTACCGAGAGAGAGAGACTGCAGAAACCTAAAGCAGCATCAAGTGAGAATGGTTCCAGAAAAGAAGAGCTGAGGATTGTCCTTGCTGGCAAAACTGGGTCTGGGAAGAGCGCGACAGGAAACACCCTCCTTGGCCACAAAGTGTTTAAATCCAGTGTCTCAGCGGAGTCAGTAACCGAGATCTGTTCTGTTGGAAGAGCAGCCTTGGATCGCCAGAGGAATATCCTGGTGGTTGACACTCCTGGGCTCTTTGATACAAAAGCTTCTCTTGAACAAACCTCTCCTGAGATTGGTAAATGCATCCTCTCCTCCACCCCTGGGCCCCATGCGATAGCGATGGTGTTGGAGTTGGGCCGCTTTACAGAGCAAGATGAGAAAGTGGTCAAGCAGGTTCAAGTCATTTTTGGGGAGGAAGCGACTAAATACATGATCCTGGTATTCACCCAAGGAGAGAGGCTATGTGAAACCACACTGGCTGAGTATTTAGCAGGTGTAAAGAACAGCGCTTTAAAAGAGCTGATGAAGAAGTGTAAGAACCGCTGCTGCGTTTTCAGTAACCTAGGACCGGACGATGAAAAGAGAGCCCAGGTGTCGGAATTCGTTGAAATTGTTGATCAGATGGTGCAAGAGAATGTAGGCTCCCATTATACTACTGAGATGTATGAACTGACAGAGGAGAAGCTGAGACAAAAGGAAGAAGAACTAAAAAAACAATACAAGGAAGAGCAGAAAAAACGGGCCGAAGAAATAGAGCGTGAGAGAGAGAAACTGTTTGAAGAGATGAGGAGAAGAGAAGAAAAACTAATGGAAGAAACGAAACCGAGAGAACAAGAAAACCTGGAAGCTTTACACAAAAAACAAGAAATACAAAGAGAGAGAGAGGCCGCAGAAAACAAATACAAGCAAATGATGGAAGATAGTGATAGATTGTTCGGGGAGAAACAATGGGGAGCCAGGAAAGAAGCCACAGAAGATAAGAAGATATTAAAGTGGCTTCTTGCAGCTTGTGTAGTTCTGGCTATAGTAGTGTTTGGTGTGGCTGTGGGTGTGGCTTGTGCTATAGGTTTGGGTGCAGGTGCAGGTGTTGCTGTAGCAGTAGCTGTAGCAGTAGCTTAAAAATCTATTGTTTAAAGCCTCTTCAAAACCCAGACCATTAGATGCTATTTAATCATTTGTCGTGGCCAAGAAGAAATTAAATGGCTGTTGTAACATGAATCTTAAAGAAGGAAGTAACTTAGTAGCAAAAAAAGGACGTACAAGAGAGCCTGGGAGGTGATAAGTGGGAGAGAGCAGGAGGGGGGGATCCAGGAGGTAGCTAGTATAGGGAGAGGCGGTTGCAGCTGTGCCTGGGACATCGGCCATTTTTAAATGAGCACGGCTGGAGGGAGCTCTGTGTCCGCTGAGTGGGGTAGCTGCAGAGGGAAGGGATTCTAGCAGGCAGCTCCCTGGGTGGGGGCTGCAGCAGCCTCCATGCACTCCCCCTGCCACGGACTATGGGGGAGTGGGACGTGTGCCTGGCTGGGCTTGACATGGCCCAGCTGTGAGCGCCACCCACCCCCCCGGTGCCTCTCAGCAGGGGACCTGTCTGCAAGCTGGGTGGGCGCCCCGGTTCACGCAGGCATGGGATGCATGGGTACCGCTCCCTACACGTTTTGACCTTTCCCCCTCCACCCCCACAGGGCAGCCCAGTTTTTTCTCTTCTCCTGTGAGTGGCCATGGGTGGGGGGTGCGTGGGTCGTGGAAGCACACGCACCCCCCGCCCCCTCCCCACACACAGCACCTTCAGTTCCTTGTTTGGCTCTGTGTTAGATGGGTGGGCGTGTGGGGGTTTGTCTTCTCTAAACACGGCCATTGACTTGGTGGGGGATGCTCCCTGGTGCAGCCGCCCCACCTCCGTCCCCTGCAGCAGTATCATGAAGGATTCAAAGCCCAGTACAGAGGGGAAACAGCTCATCTTGCGTATTCTTGTCCATGACTTCTTGCCCTTTCCGCGTGCCCTTGAGCCTGCTGAATGCTTCCTGCCTGGCTGGCTGTGTGCGCCATGCCTTGGGAGAGCCTTGTTGCCTGGCTCCTTGAGTTGATGGGTTCAGGCTTGAGGCCTGGATAGTTATTCACATATTTACACATAGATTTACACACCTGTATTCATTTATTTAGTGCATAGTGGTTTGATAAGAAGTAGTATGCTTAATATAGAAGTTTGTAGTTTATTAAAAAGGATTTGAAAGTGTGTTAGAGTGGAGAGTTTTAAATGCTGGTGACAGCAAAATTGCGTAAGACTGGACCATAGGGTGGTTAGTCGTTGCAGGATTTTAGAGAACTTGGCCTAACTGGCCTCTTCTTTAGTAATAAACAGGATGGATGATTTTGAGATTTTGGACTTTGACATCCAAAAATGGTGATGTTGTTGTTAAAAACCAGTGCCCCACAGTATTTAGAAATTTTCCATTTACTTTTAGTAGAGTTTAGTTTTAATTGGTTAGACTTAAGGTTTTATTGGAACAGGTAATATCCTGGGTGGATATGGGAGGAGGATAGAAGGTTTTAAAAGTCATGCGTTCTATTATTATTATTATTTTATTATAAACATTTATATAGCACCAGTCATGTGCCTGGCGCTGTACAGACACATACAACAGACGCGGTCCGTGCCTGTGGCTTACAATCTAAAAGACAAAGGGGGGGAGACAGGGAGAGGGGACGGTGGGAGAGACAGGGG
>TRINITY_DN217_c0_g1_i14 len=2968 path=[0:0-328 2:329-435 3:436-438 4:439-796 5:797-822 7:823-1257 9:1258-1263 10:1264-1278 12:1279-1411 14:1412-1444 15:1445-1478 17:1479-1507 18:1508-1650 20:1651-1907 22:1908-1935 23:1936-1959 24:1960-1960 25:1961-2803 27:2804-2832 28:2833-2967]
AGCAGCAGCGAGGAGACCAGCCCGCCCCGGCACCACCCGCAAGCAGGTATCCTGCGGGGACGAAGCAGCAGCGGCGGCGGCCCCAGCGGCGGCAGAGATGAAGGCAGCGGCGGCGATGACGGTGCCGGCAGCAGCAGCGAGGAGACCAGCCCGCCCCGGCACCACCCGCAAGCAGGTATCCTGCGGGGACGAAGCAGCAGCGGCGGCGGCCCCAGCGGCGGCAGAGATGAAGGCAGCGGCGGCGATGACGGTGCCGGCAGCAGCAGCGAGGAGACCAGCCCCCCCCGGCACCACCCGCAAGCAGAACGCCGGAAGCAGCTTGAGCAGGTGTGAGCCGGGGCAGTTCCAGCTGCCAGTGGAGATTTCTTCAAGGGAACCTGAAGCATTTTCTCAGACGCAGGCTACCGAGAGAGAGAGACTGCAGAAACCTAAAGCAGCATCAAGTGAGAATGGTTCCAGAAAAGAAGAGCTGAGGATTGTCCTTGCTGGCAAAACTGGGTCTGGGAAGAGCGCGACAGGAAACACCCTCCTTGGCCACAAAGTGTTTAAATCCAGTGTCTCAGCGGAGTCAGTAACCGAGATCTGTTCTGTTGGAAGAGCAGCCTTGGATCGCCAGAGGAATATCCTGGTGGTTGACACTCCTGGGCTCTTTGATACAAAAGCTTCTCTTGAACAAACCTCTCCTGAGATTGGTAAATGCATCCTCTCCTCCACCCCTGGGCCCCATGCGATAGCGATGGTGTTGGAGTTGGGCCGCTTTACAGAGCAAGATGAGAAAGTGGTCAAGCAGGTTCAAGTCATTTTTGGGGAGGAAGCGACTAAATACATGATCCTGGTATTCACCCAAGGAGAGAGGCTATGTGAAACCACACTGGCTGAGTATTTAGCAGGTGTAAAGAACAGCGCTTTAAAAGAGCTGATGAAGAAGTGTAAGAACCGCTGCTGCGTTTTCAGTAACCTAGGACCGGACGATGAAAAGAGAGCCCAGGTGTCGGAATTCGTTGAAATTGTTGATCAGATGGTGCAAGAGAATGTAGGCTCCCATTATACTACTGAGATGTATGAACTGACAGAGGAGAAGCTGAGACAAAAGGAAGAAGAACTAAAAAAACAATACAAGGAAGAGCAGAAAAAACGGGCCGAAGAAATAGAGCGTGAGAGAGAGAAACTGTTTGAAGAGATGAGGAGAAGAGAAGAAAAACTAATGGAAGAAACGAAACCGAGAGAACAAGAAAACCTGGAAGCTTTACACAAAAAACAAGAAATACAAAGAGAGAGAGAGGCCGCAGAAAACAAATACAAGCAAATGATGGAAGATAGTGATAGATTGTTCGGGGAGAAACAATGGGGAGCCAGGAAAGAAGCCACAGAAGATAAGAAGATATTAAAGTGGCTTCTTGCAGCTTGTGTAGTTCTGGCTATAGTAGTGTTTGGTGTGGCTGTGGGTGTGGCTTGTGCTATAGGTTTGGGTGCAGGTGCAGGTGTTGCTGTAGCAGTAGCTGTAGCAGTAGCTTAAAAATCTATTGTTTAAAGCCTCTTCAAAACCCAGACCATTAGATGCTATTTAATCATTTGTCGTGGCCAAGAAGAAATTAAATGGCTGTTGTAACATGAATCTTAAAGAAGGAAGTAACTTAGTAGCAAAAAAAGGACGTACAAGAGAGCCTGGGAGGTGATAAGTGGGAGAGAGCAGGAGGGGGGGATCCAGGAGGTAGCTAGTATAGGGAGAGGCGGTTGCAGCTGTGCCTGGGACATCGGCCATTTTTAAATGAGCACGGCTGGAGGGAGCTCTGTGTCCGCTGAGTGGGGTAGCTGCAGAGGGAAGGGATTCTAGCAGGCAGCTCCCTGGGTGGGGGCTGCAGCAGCCTCCATGCACTCCCCCTGCCACGGACTATGGGGGAGTGGGACGTGTGCCTGGCTGGGCTTGACATGGCCCAGCTGTGAGCGCCACCCACCCCCCCGGTGCCTCTCAGCAGGGGACCTGTCTGCAAGCTGGGTGGGCGCCCCGGTTCACGCAGGCATGGGATGCATGGGTACCGCTCCCTACACGTTTTGACCTTTCCCCCTCCACCCCCACAGGGCAGCCCAGTTTTTTCTCTTCTCCTGTGAGTGGCCATGGGTGGGGGGTGCGTGGGTCGTGGAAGCACACGCACCCCCCGCCCCCTCCCCACACACAGCACCTTCAGTTCCTTGTTTGGCTCTGTGTTAGATGGGTGGGCGTGTGGGGGTTTGTCTTCTCTAAACACGGCCATTGACTTGGTGGGGGATGCTCCCTGGTGCAGCCGCCCCACCTCCGTCCCCTGCAGCAGTATCATGAAGGATTCAAAGCCCAGTACAGAGGGGAAACAGCTCATCTTGCGTATTCTTGTCCATGACTTCTTGCCCTTTCCGCGTGCCCTTGAGCCTGCTGAATGCTTCCTGCCTGGCTGGCTGTGTGCGCCATGCCTTGGGAGAGCCTTGTTGCCTGGCTCCTTGAGTTGATGGGTTCAGGCTTGAGGCCTGGATAGTTATTCACATATTTACACATAGATTTACACACCTGTATTCATTTATTTAGTGCATAGTGGTTTGATAAGAAGTAGTATGCTTAATATAGAAGTTTGTAGTTTATTAAAAAGGATTTGAAAGTGTGTTAGAGTGGAGAGTTTTAAATGCTGGTGACAGCAAAATTGCGTAAGACTGGACCATAGGGTGGTTAGTCGTTGCAGGATTTTAGAGAACTTGGCCTAACTGGCCTCTTCTTTAGTAATAAACAGGATGGATGATTTTGAGATTTTGGACTTTGACATCCAAAAATGGTGATGATGATGTTAAAAACTAGTGCCCCACAGTATTTCCATTTACTTTTAGTAGAGTTTAGTTTTAATTGGTTAGACTTAAGGTTTTATTGGAACAGGTAATATCCTGGGTGGATATGGGAGGAGGATAGAAGGTTTTAAAAGTCATGCGTTCTATTATTATTATTATT
>TRINITY_DN217_c0_g1_i7 len=3167 path=[0:0-328 1:329-382 2:383-489 3:490-492 4:493-850 5:851-876 7:877-1311 9:1312-1317 10:1318-1332 12:1333-1465 13:1466-1498 15:1499-1532 16:1533-1555 18:1556-1698 20:1699-1955 22:1956-1983 23:1984-2007 24:2008-2008 25:2009-2851 26:2852-2889 28:2890-3024 30:3025-3166]
AGCAGCAGCGAGGAGACCAGCCCGCCCCGGCACCACCCGCAAGCAGGTATCCTGCGGGGACGAAGCAGCAGCGGCGGCGGCCCCAGCGGCGGCAGAGATGAAGGCAGCGGCGGCGATGACGGTGCCGGCAGCAGCAGCGAGGAGACCAGCCCGCCCCGGCACCACCCGCAAGCAGGTATCCTGCGGGGACGAAGCAGCAGCGGCGGCGGCCCCAGCGGCGGCAGAGATGAAGGCAGCGGCGGCGATGACGGTGCCGGCAGCAGCAGCGAGGAGACCAGCCCCCCCCGGCACCACCCGCAAGCAGAACGCCGGAAGCAGCTTGAGCAGGTACACGTTTCCTCTTCACTCTTCAGACATCACAGCGCCGGGCAGAGATTCCGGGTGTGAGCCGGGGCAGTTCCAGCTGCCAGTGGAGATTTCTTCAAGGGAACCTGAAGCATTTTCTCAGACGCAGGCTACCGAGAGAGAGAGACTGCAGAAACCTAAAGCAGCATCAAGTGAGAATGGTTCCAGAAAAGAAGAGCTGAGGATTGTCCTTGCTGGCAAAACTGGGTCTGGGAAGAGCGCGACAGGAAACACCCTCCTTGGCCACAAAGTGTTTAAATCCAGTGTCTCAGCGGAGTCAGTAACCGAGATCTGTTCTGTTGGAAGAGCAGCCTTGGATCGCCAGAGGAATATCCTGGTGGTTGACACTCCTGGGCTCTTTGATACAAAAGCTTCTCTTGAACAAACCTCTCCTGAGATTGGTAAATGCATCCTCTCCTCCACCCCTGGGCCCCATGCGATAGCGATGGTGTTGGAGTTGGGCCGCTTTACAGAGCAAGATGAGAAAGTGGTCAAGCAGGTTCAAGTCATTTTTGGGGAGGAAGCGACTAAATACATGATCCTGGTATTCACCCAAGGAGAGAGGCTATGTGAAACCACACTGGCTGAGTATTTAGCAGGTGTAAAGAACAGCGCTTTAAAAGAGCTGATGAAGAAGTGTAAGAACCGCTGCTGCGTTTTCAGTAACCTAGGACCGGACGATGAAAAGAGAGCCCAGGTGTCGGAATTCGTTGAAATTGTTGATCAGATGGTGCAAGAGAATGTAGGCTCCCATTATACTACTGAGATGTATGAACTGACAGAGGAGAAGCTGAGACAAAAGGAAGAAGAACTAAAAAAACAATACAAGGAAGAGCAGAAAAAACGGGCCGAAGAAATAGAGCGTGAGAGAGAGAAACTGTTTGAAGAGATGAGGAGAAGAGAAGAAAAACTAATGGAAGAAACGAAACCGAGAGAACAAGAAAACCTGGAAGCTTTACACAAAAAACAAGAAATACAAAGAGAGAGAGAGGCCGCAGAAAACAAATACAAGCAAATGATGGAAGATAGTGATAGATTGTTCGGGGAGAAACAATGGGGAGCCAGGAAAGAAGCCACAGAAGATAAGAAGATATTAAAGTGGCTTCTTGCAGCTTGTGTAGGTCTGGCTATAGTAGTGGTTGGTGTGGGTGTGTGTGTGGCTTGTGCTATAGGTTTGGGTGCAGGTGCTGCTGTAGCAGTAGCTGTAGCAATAGCTTAAAAATCTATTGTTTAAAGCCTCTTCAAAACCCAGACCATTAGATGCTATTTAATCATTTGTCGTGGCCAAGAAGAAATTAAATGGCTGTTGTAACATGAATCTTAAAGAAGGAAGTAACTTAGTAGCAAAAAAAGGACGTACAAGAGAGCCTGGGAGGTGATAAGTGGGAGAGAGCAGGAGGGGGGGATCCAGGAGGTAGCTAGTATAGGGAGAGGCGGTTGCAGCTGTGCCTGGGACATCGGCCATTTTTAAATGAGCACGGCTGGAGGGAGCTCTGTGTCCGCTGAGTGGGGTAGCTGCAGAGGGAAGGGATTCTAGCAGGCAGCTCCCTGGGTGGGGGCTGCAGCAGCCTCCATGCACTCCCCCTGCCACGGACTATGGGGGAGTGGGACGTGTGCCTGGCTGGGCTTGACATGGCCCAGCTGTGAGCGCCACCCACCCCCCCGGTGCCTCTCAGCAGGGGACCTGTCTGCAAGCTGGGTGGGCGCCCCGGTTCACGCAGGCATGGGATGCATGGGTACCGCTCCCTACACGTTTTGACCTTTCCCCCTCCACCCCCACAGGGCAGCCCAGTTTTTTCTCTTCTCCTGTGAGTGGCCATGGGTGGGGGGTGCGTGGGTCGTGGAAGCACACGCACCCCCCGCCCCCTCCCCACACACAGCACCTTCAGTTCCTTGTTTGGCTCTGTGTTAGATGGGTGGGCGTGTGGGGGTTTGTCTTCTCTAAACACGGCCATTGACTTGGTGGGGGATGCTCCCTGGTGCAGCCGCCCCACCTCCGTCCCCTGCAGCAGTATCATGAAGGATTCAAAGCCCAGTACAGAGGGGAAACAGCTCATCTTGCGTATTCTTGTCCATGACTTCTTGCCCTTTCCGCGTGCCCTTGAGCCTGCTGAATGCTTCCTGCCTGGCTGGCTGTGTGCGCCATGCCTTGGGAGAGCCTTGTTGCCTGGCTCCTTGAGTTGATGGGTTCAGGCTTGAGGCCTGGATAGTTATTCACATATTTACACATAGATTTACACACCTGTATTCATTTATTTAGTGCATAGTGGTTTGATAAGAAGTAGTATGCTTAATATAGAAGTTTGTAGTTTATTAAAAAGGATTTGAAAGTGTGTTAGAGTGGAGAGTTTTAAATGCTGGTGACAGCAAAATTGCGTAAGACTGGACCATAGGGTGGTTAGTCGTTGCAGGATTTTAGAGAACTTGGCCTAACTGGCCTCTTCTTTAGTAATAAACAGGATGGATGATTTTGAGATTTTGGACTTTGACATCCAAAAATGGTGATGTTGTTGTTAAAAACCAGTGCCCCACAGTATTTAGAAATTTTCCATTTACTTTTAGTAGAGTTTAGTTTTAATTGGTTAGACTTAAGGTTTTATTGGAACAGGTAATATCCTGGGTGGATATGGGAGGAGGATAGAAGGTTTTAAAAGTCATGCGTTCTATTATTATTATTATTTTATTATAAACATTTATATAGCACCAGTCATGTGCCTGGCGCTGTACAGACACATACAACAGACGCGGTCCGTGCCTGTGGCTTACAATCTAAAAGACAAAGGGGGGGAGACAGGGAGAGGGGACGGTGGGAGAGACAGGGG
>TRINITY_DN217_c0_g1_i10 len=2851 path=[0:0-328 1:329-382 2:383-489 3:490-492 4:493-850 6:851-876 7:877-1311 9:1312-1317 10:1318-1332 12:1333-1465 13:1466-1498 15:1499-1532 16:1533-1555 18:1556-1698 20:1699-1955 21:1956-1983 23:1984-2007 25:2008-2850]
AGCAGCAGCGAGGAGACCAGCCCGCCCCGGCACCACCCGCAAGCAGGTATCCTGCGGGGACGAAGCAGCAGCGGCGGCGGCCCCAGCGGCGGCAGAGATGAAGGCAGCGGCGGCGATGACGGTGCCGGCAGCAGCAGCGAGGAGACCAGCCCGCCCCGGCACCACCCGCAAGCAGGTATCCTGCGGGGACGAAGCAGCAGCGGCGGCGGCCCCAGCGGCGGCAGAGATGAAGGCAGCGGCGGCGATGACGGTGCCGGCAGCAGCAGCGAGGAGACCAGCCCCCCCCGGCACCACCCGCAAGCAGAACGCCGGAAGCAGCTTGAGCAGGTACACGTTTCCTCTTCACTCTTCAGACATCACAGCGCCGGGCAGAGATTCCGGGTGTGAGCCGGGGCAGTTCCAGCTGCCAGTGGAGATTTCTTCAAGGGAACCTGAAGCATTTTCTCAGACGCAGGCTACCGAGAGAGAGAGACTGCAGAAACCTAAAGCAGCATCAAGTGAGAATGGTTCCAGAAAAGAAGAGCTGAGGATTGTCCTTGCTGGCAAAACTGGGTCTGGGAAGAGCGCGACAGGAAACACCCTCCTTGGCCACAAAGTGTTTAAATCCAGTGTCTCAGCGGAGTCAGTAACCGAGATCTGTTCTGTTGGAAGAGCAGCCTTGGATCGCCAGAGGAATATCCTGGTGGTTGACACTCCTGGGCTCTTTGATACAAAAGCTTCTCTTGAACAAACCTCTCCTGAGATTGGTAAATGCATCCTCTCCTCCACCCCTGGGCCCCATGCGATAGCGATGGTGTTGGAGTTGGGCCGCTTTACAGAGCAAGATGAGAAAGTGGTCAAGCAGGTTCAAGCCATTTTGGGGGAGGAAGCGACTACCTACATGATCCTGGTATTCACCCAAGGAGAGAGGCTATGTGAAACCACACTGGCTGAGTATTTAGCAGGTGTAAAGAACAGCGCTTTAAAAGAGCTGATGAAGAAGTGTAAGAACCGCTGCTGCGTTTTCAGTAACCTAGGACCGGACGATGAAAAGAGAGCCCAGGTGTCGGAATTCGTTGAAATTGTTGATCAGATGGTGCAAGAGAATGTAGGCTCCCATTATACTACTGAGATGTATGAACTGACAGAGGAGAAGCTGAGACAAAAGGAAGAAGAACTAAAAAAACAATACAAGGAAGAGCAGAAAAAACGGGCCGAAGAAATAGAGCGTGAGAGAGAGAAACTGTTTGAAGAGATGAGGAGAAGAGAAGAAAAACTAATGGAAGAAACGAAACCGAGAGAACAAGAAAACCTGGAAGCTTTACACAAAAAACAAGAAATACAAAGAGAGAGAGAGGCCGCAGAAAACAAATACAAGCAAATGATGGAAGATAGTGATAGATTGTTCGGGGAGAAACAATGGGGAGCCAGGAAAGAAGCCACAGAAGATAAGAAGATATTAAAGTGGCTTCTTGCAGCTTGTGTAGGTCTGGCTATAGTAGTGGTTGGTGTGGGTGTGTGTGTGGCTTGTGCTATAGGTTTGGGTGCAGGTGCTGCTGTAGCAGTAGCTGTAGCAATAGCTTAAAAATCTATTGTTTAAAGCCTCTTCAAAACCCAGACCATTAGATGCTATTTAATCATTTGTCGTGGCCAAGAAGAAATTAAATGGCTGTTGTAACATGAATCTTAAAGAAGGAAGTAACTTAGTAGCAAAAAAAGGACGTACAAGAGAGCCTGGGAGGTGATAAGTGGGAGAGAGCAGGAGGGGGGGATCCAGGAGGTAGCTAGTATAGGGAGAGGCGGTTGCAGCTGTGCCTGGGACATCGGCCATTTTTAAATGAGCACGGCTGGAGGGAGCTCTGTGTCCGCTGAGTGGGGTAGCTGCAGAGGGAAGGGATTCTAGCAGGCAGCTCCCTGGGTGGGGGCTGCAGCAGCCTCCATGCACTCCCCCTGCCACGGACTATGGGGGAGTGGGACATGTGCCAGGCTGGGCTTGACATGGCCTAGCTGTGAGCGCCACCCACCCCCCGGTGCCTCTCAGCAGGGGACCTGTCTGCAAGCTGGGTGGGCGCCCCGGTTCACGCAGGCATGGGATGCATGGGTACCGCTCCCTACACGTTTTGACCTTTCCCCCTCCACCCCCACAGGGCAGCCCAGTTTTTTCTCTTCTCCTGTGAGTGGCCATGGGTGGGGGGTGCGTGGGTCGTGGAAGCACACGCACCCCCCGCCCCCTCCCCACACACAGCACCTTCAGTTCCTTGTTTGGCTCTGTGTTAGATGGGTGGGCGTGTGGGGGTTTGTCTTCTCTAAACACGGCCATTGACTTGGTGGGGGATGCTCCCTGGTGCAGCCGCCCCACCTCCGTCCCCTGCAGCAGTATCATGAAGGATTCAAAGCCCAGTACAGAGGGGAAACAGCTCATCTTGCGTATTCTTGTCCATGACTTCTTGCCCTTTCCGCGTGCCCTTGAGCCTGCTGAATGCTTCCTGCCTGGCTGGCTGTGTGCGCCATGCCTTGGGAGAGCCTTGTTGCCTGGCTCCTTGAGTTGATGGGTTCAGGCTTGAGGCCTGGATAGTTATTCACATATTTACACATAGATTTACACACCTGTATTCATTTATTTAGTGCATAGTGGTTTGATAAGAAGTAGTATGCTTAATATAGAAGTTTGTAGTTTATTAAAAAGGATTTGAAAGTGTGTTAGAGTGGAGAGTTTTAAATGCTGGTGACAGCAAAATTGCGTAAGACTGGACCATAGGGTGGTTAGTCGTTGCAGGATTTTAGAGAACTTGGCCTAACTGGCCTCTTCTTTAGTAATAAACAGGATGGATGATTTTGAGATTTTGGACTTTGACATCCAAAAATGGTGATG
>TRINITY_DN217_c0_g1_i3 len=1702 path=[0:0-328 1:329-382 2:383-489 4:490-847 6:848-873 7:874-1308 9:1309-1314 10:1315-1329 12:1330-1462 14:1463-1495 15:1496-1529 17:1530-1558 18:1559-1701]
AGCAGCAGCGAGGAGACCAGCCCGCCCCGGCACCACCCGCAAGCAGGTATCCTGCGGGGACGAAGCAGCAGCGGCGGCGGCCCCAGCGGCGGCAGAGATGAAGGCAGCGGCGGCGATGACGGTGCCGGCAGCAGCAGCGAGGAGACCAGCCCGCCCCGGCACCACCCGCAAGCAGGTATCCTGCGGGGACGAAGCAGCAGCGGCGGCGGCCCCAGCGGCGGCAGAGATGAAGGCAGCGGCGGCGATGACGGTGCCGGCAGCAGCAGCGAGGAGACCAGCCCCCCCCGGCACCACCCGCAAGCAGAACGCCGGAAGCAGCTTGAGCAGGTACACGTTTCCTCTTCACTCTTCAGACATCACAGCGCCGGGCAGAGATTCCGGGTGTGAGCCGGGGCAGTTCCAGCTGCCAGTGGAGATTTCTTCAAGGGAACCTGAAGCATTTTCTCAGACGCAGGCTACCGAGAGAGAGAGACTGCAGAAACCTAAAGCATCAAGTGAGAATGGTTCCAGAAAAGAAGAGCTGAGGATTGTCCTTGCTGGCAAAACTGGGTCTGGGAAGAGCGCGACAGGAAACACCCTCCTTGGCCACAAAGTGTTTAAATCCAGTGTCTCAGCGGAGTCAGTAACCGAGATCTGTTCTGTTGGAAGAGCAGCCTTGGATCGCCAGAGGAATATCCTGGTGGTTGACACTCCTGGGCTCTTTGATACAAAAGCTTCTCTTGAACAAACCTCTCCTGAGATTGGTAAATGCATCCTCTCCTCCACCCCTGGGCCCCATGCGATAGCGATGGTGTTGGAGTTGGGCCGCTTTACAGAGCAAGATGAGAAAGTGGTCAAGCAGGTTCAAGCCATTTTGGGGGAGGAAGCGACTACCTACATGATCCTGGTATTCACCCAAGGAGAGAGGCTATGTGAAACCACACTGGCTGAGTATTTAGCAGGTGTAAAGAACAGCGCTTTAAAAGAGCTGATGAAGAAGTGTAAGAACCGCTGCTGCGTTTTCAGTAACCTAGGACCGGACGATGAAAAGAGAGCCCAGGTGTCGGAATTCGTTGAAATTGTTGATCAGATGGTGCAAGAGAATGTAGGCTCCCATTATACTACTGAGATGTATGAACTGACAGAGGAGAAGCTGAGACAAAAGGAAGAAGAACTAAAAAAACAATACAAGGAAGAGCAGAAAAAACGGGCCGAAGAAATAGAGCGTGAGAGAGAGAAACTGTTTGAAGAGATGAGGAGAAGAGAAGAAAAACTAATGGAAGAAACGAAACCGAGAGAACAAGAAAACCTGGAAGCTTTACACAAAAAACAAGAAATACAAAGAGAGAGAGAGGCCGCAGAAAACAAATACAAGCAAATGATGGAAGATAGTGATAGATTGTTCGGGGAGAAACAATGGGGAGCCAGGAAAGAAGCCACAGAAGATAAGAAGATATTAAAGTGGCTTCTTGCAGCTTGTGTAGTTCTGGCTATAGTAGTGTTTGGTGTGGCTGTGGGTGTGGCTTGTGCTATAGGTTTGGGTGCAGGTGCAGGTGTTGCTGTAGCAGTAGCTGTAGCAGTAGCTTAAAAATCTATTGTTTAAAGCCTCTTCAAAACCCAGACCATTAGATGCTATTTAATCATTTGTCGTGGCCAAGAAGAAATTAAATGGCTGTTGTAACATGAATCTTAAAGAAGGAAGTAACTTAGTAGCAAAAAAAGG
>TRINITY_DN217_c0_g1_i16 len=1613 path=[0:0-328 2:329-435 3:436-438 4:439-796 5:797-822 7:823-1257 9:1258-1263 11:1264-1479 12:1480-1612]
AGCAGCAGCGAGGAGACCAGCCCGCCCCGGCACCACCCGCAAGCAGGTATCCTGCGGGGACGAAGCAGCAGCGGCGGCGGCCCCAGCGGCGGCAGAGATGAAGGCAGCGGCGGCGATGACGGTGCCGGCAGCAGCAGCGAGGAGACCAGCCCGCCCCGGCACCACCCGCAAGCAGGTATCCTGCGGGGACGAAGCAGCAGCGGCGGCGGCCCCAGCGGCGGCAGAGATGAAGGCAGCGGCGGCGATGACGGTGCCGGCAGCAGCAGCGAGGAGACCAGCCCCCCCCGGCACCACCCGCAAGCAGAACGCCGGAAGCAGCTTGAGCAGGTGTGAGCCGGGGCAGTTCCAGCTGCCAGTGGAGATTTCTTCAAGGGAACCTGAAGCATTTTCTCAGACGCAGGCTACCGAGAGAGAGAGACTGCAGAAACCTAAAGCAGCATCAAGTGAGAATGGTTCCAGAAAAGAAGAGCTGAGGATTGTCCTTGCTGGCAAAACTGGGTCTGGGAAGAGCGCGACAGGAAACACCCTCCTTGGCCACAAAGTGTTTAAATCCAGTGTCTCAGCGGAGTCAGTAACCGAGATCTGTTCTGTTGGAAGAGCAGCCTTGGATCGCCAGAGGAATATCCTGGTGGTTGACACTCCTGGGCTCTTTGATACAAAAGCTTCTCTTGAACAAACCTCTCCTGAGATTGGTAAATGCATCCTCTCCTCCACCCCTGGGCCCCATGCGATAGCGATGGTGTTGGAGTTGGGCCGCTTTACAGAGCAAGATGAGAAAGTGGTCAAGCAGGTTCAAGTCATTTTTGGGGAGGAAGCGACTAAATACATGATCCTGGTATTCACCCAAGGAGAGAGGCTATGTGAAACCACACTGGCTGAGTATTTAGCAGGTGTAAAGAACAGCGCTTTAAAAGAGCTGATGAAGAAGTGTAAGAACCGCTGCTGCGTTTTCAGTAACCTAGGACCGGACGATGAAAAGAGAGCCCAGGTGTCGGAATTCGTTGAAATTGTTGATCAGATGGTGCAAGAGAATGTAGGCTCCCATTATACTACTGAGATGTATGAACTGACAGAGGAGAAGCTGAGACAAAAGGAAGAAGAACTAAAAAAACAATACAAGGAAGAGCAGAAAAAACGGGCCGAAGAAATAGAGCGTGAGAGAGAGAAACTGTTTGAAGAGATGAGGAGAAGAGAAGAAAAACTAATGGAAGAAACGAAACCGAGAGAACAAGAAAACCTGGAAGCTTTACACAAAAAACAAGAAGAAATACAAAGAGAGAGAGAAAAAATAGAAAATTACAAGAGACACTTTGAAGAAATGGAAGAGCTTGTTAAGAGAGAGGCAGAATTTAAAAAAGAGCGTGAAAAAGCAGCAACTTTGCGTAAGCGGGAAGAGCAATTAGAAGAAGAGACGAGAAAAGTGAAAGAAGCAGCAGCCGCTTCACGTAAACGACTCCAAGAAGAAGTGGAGAGAGGAAAGGAGGCCGCAGAAAACAAATACAAGCAAATGATGGAAGATAGTGATAGATTGTTCGGGGAGAAACAATGGGGAGCCAGGAAAGAAGCCACAGAAGATAAGAAGATATTAAAGTGGCTTCTTGCAGCTTGTGTAG
>TRINITY_DN217_c0_g1_i17 len=3016 path=[0:0-328 1:329-382 2:383-489 3:490-492 4:493-850 5:851-876 7:877-1311 9:1312-1317 10:1318-1332 12:1333-1465 13:1466-1498 15:1499-1532 16:1533-1555 18:1556-1698 20:1699-1955 22:1956-1983 23:1984-2007 24:2008-2008 25:2009-2851 27:2852-2880 28:2881-3015]
AGCAGCAGCGAGGAGACCAGCCCGCCCCGGCACCACCCGCAAGCAGGTATCCTGCGGGGACGAAGCAGCAGCGGCGGCGGCCCCAGCGGCGGCAGAGATGAAGGCAGCGGCGGCGATGACGGTGCCGGCAGCAGCAGCGAGGAGACCAGCCCGCCCCGGCACCACCCGCAAGCAGGTATCCTGCGGGGACGAAGCAGCAGCGGCGGCGGCCCCAGCGGCGGCAGAGATGAAGGCAGCGGCGGCGATGACGGTGCCGGCAGCAGCAGCGAGGAGACCAGCCCCCCCCGGCACCACCCGCAAGCAGAACGCCGGAAGCAGCTTGAGCAGGTACACGTTTCCTCTTCACTCTTCAGACATCACAGCGCCGGGCAGAGATTCCGGGTGTGAGCCGGGGCAGTTCCAGCTGCCAGTGGAGATTTCTTCAAGGGAACCTGAAGCATTTTCTCAGACGCAGGCTACCGAGAGAGAGAGACTGCAGAAACCTAAAGCAGCATCAAGTGAGAATGGTTCCAGAAAAGAAGAGCTGAGGATTGTCCTTGCTGGCAAAACTGGGTCTGGGAAGAGCGCGACAGGAAACACCCTCCTTGGCCACAAAGTGTTTAAATCCAGTGTCTCAGCGGAGTCAGTAACCGAGATCTGTTCTGTTGGAAGAGCAGCCTTGGATCGCCAGAGGAATATCCTGGTGGTTGACACTCCTGGGCTCTTTGATACAAAAGCTTCTCTTGAACAAACCTCTCCTGAGATTGGTAAATGCATCCTCTCCTCCACCCCTGGGCCCCATGCGATAGCGATGGTGTTGGAGTTGGGCCGCTTTACAGAGCAAGATGAGAAAGTGGTCAAGCAGGTTCAAGTCATTTTTGGGGAGGAAGCGACTAAATACATGATCCTGGTATTCACCCAAGGAGAGAGGCTATGTGAAACCACACTGGCTGAGTATTTAGCAGGTGTAAAGAACAGCGCTTTAAAAGAGCTGATGAAGAAGTGTAAGAACCGCTGCTGCGTTTTCAGTAACCTAGGACCGGACGATGAAAAGAGAGCCCAGGTGTCGGAATTCGTTGAAATTGTTGATCAGATGGTGCAAGAGAATGTAGGCTCCCATTATACTACTGAGATGTATGAACTGACAGAGGAGAAGCTGAGACAAAAGGAAGAAGAACTAAAAAAACAATACAAGGAAGAGCAGAAAAAACGGGCCGAAGAAATAGAGCGTGAGAGAGAGAAACTGTTTGAAGAGATGAGGAGAAGAGAAGAAAAACTAATGGAAGAAACGAAACCGAGAGAACAAGAAAACCTGGAAGCTTTACACAAAAAACAAGAAATACAAAGAGAGAGAGAGGCCGCAGAAAACAAATACAAGCAAATGATGGAAGATAGTGATAGATTGTTCGGGGAGAAACAATGGGGAGCCAGGAAAGAAGCCACAGAAGATAAGAAGATATTAAAGTGGCTTCTTGCAGCTTGTGTAGGTCTGGCTATAGTAGTGGTTGGTGTGGGTGTGTGTGTGGCTTGTGCTATAGGTTTGGGTGCAGGTGCTGCTGTAGCAGTAGCTGTAGCAATAGCTTAAAAATCTATTGTTTAAAGCCTCTTCAAAACCCAGACCATTAGATGCTATTTAATCATTTGTCGTGGCCAAGAAGAAATTAAATGGCTGTTGTAACATGAATCTTAAAGAAGGAAGTAACTTAGTAGCAAAAAAAGGACGTACAAGAGAGCCTGGGAGGTGATAAGTGGGAGAGAGCAGGAGGGGGGGATCCAGGAGGTAGCTAGTATAGGGAGAGGCGGTTGCAGCTGTGCCTGGGACATCGGCCATTTTTAAATGAGCACGGCTGGAGGGAGCTCTGTGTCCGCTGAGTGGGGTAGCTGCAGAGGGAAGGGATTCTAGCAGGCAGCTCCCTGGGTGGGGGCTGCAGCAGCCTCCATGCACTCCCCCTGCCACGGACTATGGGGGAGTGGGACGTGTGCCTGGCTGGGCTTGACATGGCCCAGCTGTGAGCGCCACCCACCCCCCCGGTGCCTCTCAGCAGGGGACCTGTCTGCAAGCTGGGTGGGCGCCCCGGTTCACGCAGGCATGGGATGCATGGGTACCGCTCCCTACACGTTTTGACCTTTCCCCCTCCACCCCCACAGGGCAGCCCAGTTTTTTCTCTTCTCCTGTGAGTGGCCATGGGTGGGGGGTGCGTGGGTCGTGGAAGCACACGCACCCCCCGCCCCCTCCCCACACACAGCACCTTCAGTTCCTTGTTTGGCTCTGTGTTAGATGGGTGGGCGTGTGGGGGTTTGTCTTCTCTAAACACGGCCATTGACTTGGTGGGGGATGCTCCCTGGTGCAGCCGCCCCACCTCCGTCCCCTGCAGCAGTATCATGAAGGATTCAAAGCCCAGTACAGAGGGGAAACAGCTCATCTTGCGTATTCTTGTCCATGACTTCTTGCCCTTTCCGCGTGCCCTTGAGCCTGCTGAATGCTTCCTGCCTGGCTGGCTGTGTGCGCCATGCCTTGGGAGAGCCTTGTTGCCTGGCTCCTTGAGTTGATGGGTTCAGGCTTGAGGCCTGGATAGTTATTCACATATTTACACATAGATTTACACACCTGTATTCATTTATTTAGTGCATAGTGGTTTGATAAGAAGTAGTATGCTTAATATAGAAGTTTGTAGTTTATTAAAAAGGATTTGAAAGTGTGTTAGAGTGGAGAGTTTTAAATGCTGGTGACAGCAAAATTGCGTAAGACTGGACCATAGGGTGGTTAGTCGTTGCAGGATTTTAGAGAACTTGGCCTAACTGGCCTCTTCTTTAGTAATAAACAGGATGGATGATTTTGAGATTTTGGACTTTGACATCCAAAAATGGTGATGATGATGTTAAAAACTAGTGCCCCACAGTATTTCCATTTACTTTTAGTAGAGTTTAGTTTTAATTGGTTAGACTTAAGGTTTTATTGGAACAGGTAATATCCTGGGTGGATATGGGAGGAGGATAGAAGGTTTTAAAAGTCATGCGTTCTATTATTATTATTATT
>TRINITY_DN217_c0_g1_i5 len=1903 path=[0:0-328 2:329-435 3:436-438 4:439-796 5:797-822 7:823-1257 9:1258-1263 10:1264-1278 12:1279-1411 13:1412-1444 15:1445-1478 16:1479-1501 18:1502-1644 19:1645-1645 20:1646-1902]
AGCAGCAGCGAGGAGACCAGCCCGCCCCGGCACCACCCGCAAGCAGGTATCCTGCGGGGACGAAGCAGCAGCGGCGGCGGCCCCAGCGGCGGCAGAGATGAAGGCAGCGGCGGCGATGACGGTGCCGGCAGCAGCAGCGAGGAGACCAGCCCGCCCCGGCACCACCCGCAAGCAGGTATCCTGCGGGGACGAAGCAGCAGCGGCGGCGGCCCCAGCGGCGGCAGAGATGAAGGCAGCGGCGGCGATGACGGTGCCGGCAGCAGCAGCGAGGAGACCAGCCCCCCCCGGCACCACCCGCAAGCAGAACGCCGGAAGCAGCTTGAGCAGGTGTGAGCCGGGGCAGTTCCAGCTGCCAGTGGAGATTTCTTCAAGGGAACCTGAAGCATTTTCTCAGACGCAGGCTACCGAGAGAGAGAGACTGCAGAAACCTAAAGCAGCATCAAGTGAGAATGGTTCCAGAAAAGAAGAGCTGAGGATTGTCCTTGCTGGCAAAACTGGGTCTGGGAAGAGCGCGACAGGAAACACCCTCCTTGGCCACAAAGTGTTTAAATCCAGTGTCTCAGCGGAGTCAGTAACCGAGATCTGTTCTGTTGGAAGAGCAGCCTTGGATCGCCAGAGGAATATCCTGGTGGTTGACACTCCTGGGCTCTTTGATACAAAAGCTTCTCTTGAACAAACCTCTCCTGAGATTGGTAAATGCATCCTCTCCTCCACCCCTGGGCCCCATGCGATAGCGATGGTGTTGGAGTTGGGCCGCTTTACAGAGCAAGATGAGAAAGTGGTCAAGCAGGTTCAAGTCATTTTTGGGGAGGAAGCGACTAAATACATGATCCTGGTATTCACCCAAGGAGAGAGGCTATGTGAAACCACACTGGCTGAGTATTTAGCAGGTGTAAAGAACAGCGCTTTAAAAGAGCTGATGAAGAAGTGTAAGAACCGCTGCTGCGTTTTCAGTAACCTAGGACCGGACGATGAAAAGAGAGCCCAGGTGTCGGAATTCGTTGAAATTGTTGATCAGATGGTGCAAGAGAATGTAGGCTCCCATTATACTACTGAGATGTATGAACTGACAGAGGAGAAGCTGAGACAAAAGGAAGAAGAACTAAAAAAACAATACAAGGAAGAGCAGAAAAAACGGGCCGAAGAAATAGAGCGTGAGAGAGAGAAACTGTTTGAAGAGATGAGGAGAAGAGAAGAAAAACTAATGGAAGAAACGAAACCGAGAGAACAAGAAAACCTGGAAGCTTTACACAAAAAACAAGAAATACAAAGAGAGAGAGAGGCCGCAGAAAACAAATACAAGCAAATGATGGAAGATAGTGATAGATTGTTCGGGGAGAAACAATGGGGAGCCAGGAAAGAAGCCACAGAAGATAAGAAGATATTAAAGTGGCTTCTTGCAGCTTGTGTAGGTCTGGCTATAGTAGTGGTTGGTGTGGGTGTGTGTGTGGCTTGTGCTATAGGTTTGGGTGCAGGTGCTGCTGTAGCAGTAGCTGTAGCAATAGCTTAAAAATCTATTGTTTAAAGCCTCTTCAAAACCCAGACCATTAGATGCTATTTAATCATTTGTCGTGGCCAAGAAGAAATTAAATGGCTGTTGTAACATGAATCTTAAAGAAGGAAGTAACTTAGTAGCAAAAAAAGGGACGTACAAGAGAGCCTGGGAGGTGATAAGTGGGAGAGAGCAGGAGGGGGGGATCCAGGAGGTAGCTAGTATAGGGAGAGGCGGTTGCAGCTGTGCCTGGGACATCGGCCATTTTTAAATGAGCACGGCTGGAGGGAGCTCTGTGTCCGCTGAGTGGGGTAGCTGCAGAGGGAAGGGATTCTAGCAGGCAGCTCCCTGGGTGGGGGCTGCAGCAGCCTCCATGCACTCCCCCTGCCACGGACTATGGGGGAGTGGGAC
>TRINITY_DN217_c0_g1_i9 len=3163 path=[0:0-328 1:329-382 2:383-489 4:490-847 5:848-873 7:874-1308 9:1309-1314 10:1315-1329 12:1330-1462 13:1463-1495 15:1496-1529 16:1530-1552 18:1553-1695 20:1696-1952 22:1953-1980 23:1981-2004 25:2005-2847 26:2848-2885 28:2886-3020 30:3021-3162]
AGCAGCAGCGAGGAGACCAGCCCGCCCCGGCACCACCCGCAAGCAGGTATCCTGCGGGGACGAAGCAGCAGCGGCGGCGGCCCCAGCGGCGGCAGAGATGAAGGCAGCGGCGGCGATGACGGTGCCGGCAGCAGCAGCGAGGAGACCAGCCCGCCCCGGCACCACCCGCAAGCAGGTATCCTGCGGGGACGAAGCAGCAGCGGCGGCGGCCCCAGCGGCGGCAGAGATGAAGGCAGCGGCGGCGATGACGGTGCCGGCAGCAGCAGCGAGGAGACCAGCCCCCCCCGGCACCACCCGCAAGCAGAACGCCGGAAGCAGCTTGAGCAGGTACACGTTTCCTCTTCACTCTTCAGACATCACAGCGCCGGGCAGAGATTCCGGGTGTGAGCCGGGGCAGTTCCAGCTGCCAGTGGAGATTTCTTCAAGGGAACCTGAAGCATTTTCTCAGACGCAGGCTACCGAGAGAGAGAGACTGCAGAAACCTAAAGCATCAAGTGAGAATGGTTCCAGAAAAGAAGAGCTGAGGATTGTCCTTGCTGGCAAAACTGGGTCTGGGAAGAGCGCGACAGGAAACACCCTCCTTGGCCACAAAGTGTTTAAATCCAGTGTCTCAGCGGAGTCAGTAACCGAGATCTGTTCTGTTGGAAGAGCAGCCTTGGATCGCCAGAGGAATATCCTGGTGGTTGACACTCCTGGGCTCTTTGATACAAAAGCTTCTCTTGAACAAACCTCTCCTGAGATTGGTAAATGCATCCTCTCCTCCACCCCTGGGCCCCATGCGATAGCGATGGTGTTGGAGTTGGGCCGCTTTACAGAGCAAGATGAGAAAGTGGTCAAGCAGGTTCAAGTCATTTTTGGGGAGGAAGCGACTAAATACATGATCCTGGTATTCACCCAAGGAGAGAGGCTATGTGAAACCACACTGGCTGAGTATTTAGCAGGTGTAAAGAACAGCGCTTTAAAAGAGCTGATGAAGAAGTGTAAGAACCGCTGCTGCGTTTTCAGTAACCTAGGACCGGACGATGAAAAGAGAGCCCAGGTGTCGGAATTCGTTGAAATTGTTGATCAGATGGTGCAAGAGAATGTAGGCTCCCATTATACTACTGAGATGTATGAACTGACAGAGGAGAAGCTGAGACAAAAGGAAGAAGAACTAAAAAAACAATACAAGGAAGAGCAGAAAAAACGGGCCGAAGAAATAGAGCGTGAGAGAGAGAAACTGTTTGAAGAGATGAGGAGAAGAGAAGAAAAACTAATGGAAGAAACGAAACCGAGAGAACAAGAAAACCTGGAAGCTTTACACAAAAAACAAGAAATACAAAGAGAGAGAGAGGCCGCAGAAAACAAATACAAGCAAATGATGGAAGATAGTGATAGATTGTTCGGGGAGAAACAATGGGGAGCCAGGAAAGAAGCCACAGAAGATAAGAAGATATTAAAGTGGCTTCTTGCAGCTTGTGTAGGTCTGGCTATAGTAGTGGTTGGTGTGGGTGTGTGTGTGGCTTGTGCTATAGGTTTGGGTGCAGGTGCTGCTGTAGCAGTAGCTGTAGCAATAGCTTAAAAATCTATTGTTTAAAGCCTCTTCAAAACCCAGACCATTAGATGCTATTTAATCATTTGTCGTGGCCAAGAAGAAATTAAATGGCTGTTGTAACATGAATCTTAAAGAAGGAAGTAACTTAGTAGCAAAAAAAGGACGTACAAGAGAGCCTGGGAGGTGATAAGTGGGAGAGAGCAGGAGGGGGGGATCCAGGAGGTAGCTAGTATAGGGAGAGGCGGTTGCAGCTGTGCCTGGGACATCGGCCATTTTTAAATGAGCACGGCTGGAGGGAGCTCTGTGTCCGCTGAGTGGGGTAGCTGCAGAGGGAAGGGATTCTAGCAGGCAGCTCCCTGGGTGGGGGCTGCAGCAGCCTCCATGCACTCCCCCTGCCACGGACTATGGGGGAGTGGGACGTGTGCCTGGCTGGGCTTGACATGGCCCAGCTGTGAGCGCCACCCACCCCCCGGTGCCTCTCAGCAGGGGACCTGTCTGCAAGCTGGGTGGGCGCCCCGGTTCACGCAGGCATGGGATGCATGGGTACCGCTCCCTACACGTTTTGACCTTTCCCCCTCCACCCCCACAGGGCAGCCCAGTTTTTTCTCTTCTCCTGTGAGTGGCCATGGGTGGGGGGTGCGTGGGTCGTGGAAGCACACGCACCCCCCGCCCCCTCCCCACACACAGCACCTTCAGTTCCTTGTTTGGCTCTGTGTTAGATGGGTGGGCGTGTGGGGGTTTGTCTTCTCTAAACACGGCCATTGACTTGGTGGGGGATGCTCCCTGGTGCAGCCGCCCCACCTCCGTCCCCTGCAGCAGTATCATGAAGGATTCAAAGCCCAGTACAGAGGGGAAACAGCTCATCTTGCGTATTCTTGTCCATGACTTCTTGCCCTTTCCGCGTGCCCTTGAGCCTGCTGAATGCTTCCTGCCTGGCTGGCTGTGTGCGCCATGCCTTGGGAGAGCCTTGTTGCCTGGCTCCTTGAGTTGATGGGTTCAGGCTTGAGGCCTGGATAGTTATTCACATATTTACACATAGATTTACACACCTGTATTCATTTATTTAGTGCATAGTGGTTTGATAAGAAGTAGTATGCTTAATATAGAAGTTTGTAGTTTATTAAAAAGGATTTGAAAGTGTGTTAGAGTGGAGAGTTTTAAATGCTGGTGACAGCAAAATTGCGTAAGACTGGACCATAGGGTGGTTAGTCGTTGCAGGATTTTAGAGAACTTGGCCTAACTGGCCTCTTCTTTAGTAATAAACAGGATGGATGATTTTGAGATTTTGGACTTTGACATCCAAAAATGGTGATGTTGTTGTTAAAAACCAGTGCCCCACAGTATTTAGAAATTTTCCATTTACTTTTAGTAGAGTTTAGTTTTAATTGGTTAGACTTAAGGTTTTATTGGAACAGGTAATATCCTGGGTGGATATGGGAGGAGGATAGAAGGTTTTAAAAGTCATGCGTTCTATTATTATTATTATTTTATTATAAACATTTATATAGCACCAGTCATGTGCCTGGCGCTGTACAGACACATACAACAGACGCGGTCCGTGCCTGTGGCTTACAATCTAAAAGACAAAGGGGGGGAGACAGGGAGAGGGGACGGTGGGAGAGACAGGGG
>TRINITY_DN217_c0_g1_i20 len=3173 path=[0:0-328 1:329-382 2:383-489 4:490-847 5:848-873 7:874-1308 9:1309-1314 10:1315-1329 12:1330-1462 14:1463-1495 15:1496-1529 17:1530-1558 18:1559-1701 20:1702-1958 22:1959-1986 23:1987-2010 24:2011-2011 25:2012-2854 26:2855-2892 28:2893-3027 29:3028-3030 30:3031-3172]
AGCAGCAGCGAGGAGACCAGCCCGCCCCGGCACCACCCGCAAGCAGGTATCCTGCGGGGACGAAGCAGCAGCGGCGGCGGCCCCAGCGGCGGCAGAGATGAAGGCAGCGGCGGCGATGACGGTGCCGGCAGCAGCAGCGAGGAGACCAGCCCGCCCCGGCACCACCCGCAAGCAGGTATCCTGCGGGGACGAAGCAGCAGCGGCGGCGGCCCCAGCGGCGGCAGAGATGAAGGCAGCGGCGGCGATGACGGTGCCGGCAGCAGCAGCGAGGAGACCAGCCCCCCCCGGCACCACCCGCAAGCAGAACGCCGGAAGCAGCTTGAGCAGGTACACGTTTCCTCTTCACTCTTCAGACATCACAGCGCCGGGCAGAGATTCCGGGTGTGAGCCGGGGCAGTTCCAGCTGCCAGTGGAGATTTCTTCAAGGGAACCTGAAGCATTTTCTCAGACGCAGGCTACCGAGAGAGAGAGACTGCAGAAACCTAAAGCATCAAGTGAGAATGGTTCCAGAAAAGAAGAGCTGAGGATTGTCCTTGCTGGCAAAACTGGGTCTGGGAAGAGCGCGACAGGAAACACCCTCCTTGGCCACAAAGTGTTTAAATCCAGTGTCTCAGCGGAGTCAGTAACCGAGATCTGTTCTGTTGGAAGAGCAGCCTTGGATCGCCAGAGGAATATCCTGGTGGTTGACACTCCTGGGCTCTTTGATACAAAAGCTTCTCTTGAACAAACCTCTCCTGAGATTGGTAAATGCATCCTCTCCTCCACCCCTGGGCCCCATGCGATAGCGATGGTGTTGGAGTTGGGCCGCTTTACAGAGCAAGATGAGAAAGTGGTCAAGCAGGTTCAAGTCATTTTTGGGGAGGAAGCGACTAAATACATGATCCTGGTATTCACCCAAGGAGAGAGGCTATGTGAAACCACACTGGCTGAGTATTTAGCAGGTGTAAAGAACAGCGCTTTAAAAGAGCTGATGAAGAAGTGTAAGAACCGCTGCTGCGTTTTCAGTAACCTAGGACCGGACGATGAAAAGAGAGCCCAGGTGTCGGAATTCGTTGAAATTGTTGATCAGATGGTGCAAGAGAATGTAGGCTCCCATTATACTACTGAGATGTATGAACTGACAGAGGAGAAGCTGAGACAAAAGGAAGAAGAACTAAAAAAACAATACAAGGAAGAGCAGAAAAAACGGGCCGAAGAAATAGAGCGTGAGAGAGAGAAACTGTTTGAAGAGATGAGGAGAAGAGAAGAAAAACTAATGGAAGAAACGAAACCGAGAGAACAAGAAAACCTGGAAGCTTTACACAAAAAACAAGAAATACAAAGAGAGAGAGAGGCCGCAGAAAACAAATACAAGCAAATGATGGAAGATAGTGATAGATTGTTCGGGGAGAAACAATGGGGAGCCAGGAAAGAAGCCACAGAAGATAAGAAGATATTAAAGTGGCTTCTTGCAGCTTGTGTAGTTCTGGCTATAGTAGTGTTTGGTGTGGCTGTGGGTGTGGCTTGTGCTATAGGTTTGGGTGCAGGTGCAGGTGTTGCTGTAGCAGTAGCTGTAGCAGTAGCTTAAAAATCTATTGTTTAAAGCCTCTTCAAAACCCAGACCATTAGATGCTATTTAATCATTTGTCGTGGCCAAGAAGAAATTAAATGGCTGTTGTAACATGAATCTTAAAGAAGGAAGTAACTTAGTAGCAAAAAAAGGACGTACAAGAGAGCCTGGGAGGTGATAAGTGGGAGAGAGCAGGAGGGGGGGATCCAGGAGGTAGCTAGTATAGGGAGAGGCGGTTGCAGCTGTGCCTGGGACATCGGCCATTTTTAAATGAGCACGGCTGGAGGGAGCTCTGTGTCCGCTGAGTGGGGTAGCTGCAGAGGGAAGGGATTCTAGCAGGCAGCTCCCTGGGTGGGGGCTGCAGCAGCCTCCATGCACTCCCCCTGCCACGGACTATGGGGGAGTGGGACGTGTGCCTGGCTGGGCTTGACATGGCCCAGCTGTGAGCGCCACCCACCCCCCCGGTGCCTCTCAGCAGGGGACCTGTCTGCAAGCTGGGTGGGCGCCCCGGTTCACGCAGGCATGGGATGCATGGGTACCGCTCCCTACACGTTTTGACCTTTCCCCCTCCACCCCCACAGGGCAGCCCAGTTTTTTCTCTTCTCCTGTGAGTGGCCATGGGTGGGGGGTGCGTGGGTCGTGGAAGCACACGCACCCCCCGCCCCCTCCCCACACACAGCACCTTCAGTTCCTTGTTTGGCTCTGTGTTAGATGGGTGGGCGTGTGGGGGTTTGTCTTCTCTAAACACGGCCATTGACTTGGTGGGGGATGCTCCCTGGTGCAGCCGCCCCACCTCCGTCCCCTGCAGCAGTATCATGAAGGATTCAAAGCCCAGTACAGAGGGGAAACAGCTCATCTTGCGTATTCTTGTCCATGACTTCTTGCCCTTTCCGCGTGCCCTTGAGCCTGCTGAATGCTTCCTGCCTGGCTGGCTGTGTGCGCCATGCCTTGGGAGAGCCTTGTTGCCTGGCTCCTTGAGTTGATGGGTTCAGGCTTGAGGCCTGGATAGTTATTCACATATTTACACATAGATTTACACACCTGTATTCATTTATTTAGTGCATAGTGGTTTGATAAGAAGTAGTATGCTTAATATAGAAGTTTGTAGTTTATTAAAAAGGATTTGAAAGTGTGTTAGAGTGGAGAGTTTTAAATGCTGGTGACAGCAAAATTGCGTAAGACTGGACCATAGGGTGGTTAGTCGTTGCAGGATTTTAGAGAACTTGGCCTAACTGGCCTCTTCTTTAGTAATAAACAGGATGGATGATTTTGAGATTTTGGACTTTGACATCCAAAAATGGTGATGTTGTTGTTAAAAACCAGTGCCCCACAGTATTTAGAAATTTTCCATTTACTTTTAGTAGAGTTTAGTTTTAATTGGTTAGACTTAAGGTTTTATTGGAACAGGTAATATCCTGGGTGGATATGGGAGGAGGATAGAAGGTTTTAAAAGTCATGCGTTCTATTATTATTATTATTATTTTATTATAAACATTTATATAGCACCAGTCATGTGCCTGGCGCTGTACAGACACATACAACAGACGCGGTCCGTGCCTGTGGCTTACAATCTAAAAGACAAAGGGGGGGAGACAGGGAGAGGGGACGGTGGGAGAGACAGGGG
>TRINITY_DN217_c0_g1_i1 len=2962 path=[0:0-328 2:329-435 3:436-438 4:439-796 5:797-822 7:823-1257 9:1258-1263 10:1264-1278 12:1279-1411 13:1412-1444 15:1445-1478 16:1479-1501 18:1502-1644 20:1645-1901 22:1902-1929 23:1930-1953 24:1954-1954 25:1955-2797 27:2798-2826 28:2827-2961]
AGCAGCAGCGAGGAGACCAGCCCGCCCCGGCACCACCCGCAAGCAGGTATCCTGCGGGGACGAAGCAGCAGCGGCGGCGGCCCCAGCGGCGGCAGAGATGAAGGCAGCGGCGGCGATGACGGTGCCGGCAGCAGCAGCGAGGAGACCAGCCCGCCCCGGCACCACCCGCAAGCAGGTATCCTGCGGGGACGAAGCAGCAGCGGCGGCGGCCCCAGCGGCGGCAGAGATGAAGGCAGCGGCGGCGATGACGGTGCCGGCAGCAGCAGCGAGGAGACCAGCCCCCCCCGGCACCACCCGCAAGCAGAACGCCGGAAGCAGCTTGAGCAGGTGTGAGCCGGGGCAGTTCCAGCTGCCAGTGGAGATTTCTTCAAGGGAACCTGAAGCATTTTCTCAGACGCAGGCTACCGAGAGAGAGAGACTGCAGAAACCTAAAGCAGCATCAAGTGAGAATGGTTCCAGAAAAGAAGAGCTGAGGATTGTCCTTGCTGGCAAAACTGGGTCTGGGAAGAGCGCGACAGGAAACACCCTCCTTGGCCACAAAGTGTTTAAATCCAGTGTCTCAGCGGAGTCAGTAACCGAGATCTGTTCTGTTGGAAGAGCAGCCTTGGATCGCCAGAGGAATATCCTGGTGGTTGACACTCCTGGGCTCTTTGATACAAAAGCTTCTCTTGAACAAACCTCTCCTGAGATTGGTAAATGCATCCTCTCCTCCACCCCTGGGCCCCATGCGATAGCGATGGTGTTGGAGTTGGGCCGCTTTACAGAGCAAGATGAGAAAGTGGTCAAGCAGGTTCAAGTCATTTTTGGGGAGGAAGCGACTAAATACATGATCCTGGTATTCACCCAAGGAGAGAGGCTATGTGAAACCACACTGGCTGAGTATTTAGCAGGTGTAAAGAACAGCGCTTTAAAAGAGCTGATGAAGAAGTGTAAGAACCGCTGCTGCGTTTTCAGTAACCTAGGACCGGACGATGAAAAGAGAGCCCAGGTGTCGGAATTCGTTGAAATTGTTGATCAGATGGTGCAAGAGAATGTAGGCTCCCATTATACTACTGAGATGTATGAACTGACAGAGGAGAAGCTGAGACAAAAGGAAGAAGAACTAAAAAAACAATACAAGGAAGAGCAGAAAAAACGGGCCGAAGAAATAGAGCGTGAGAGAGAGAAACTGTTTGAAGAGATGAGGAGAAGAGAAGAAAAACTAATGGAAGAAACGAAACCGAGAGAACAAGAAAACCTGGAAGCTTTACACAAAAAACAAGAAATACAAAGAGAGAGAGAGGCCGCAGAAAACAAATACAAGCAAATGATGGAAGATAGTGATAGATTGTTCGGGGAGAAACAATGGGGAGCCAGGAAAGAAGCCACAGAAGATAAGAAGATATTAAAGTGGCTTCTTGCAGCTTGTGTAGGTCTGGCTATAGTAGTGGTTGGTGTGGGTGTGTGTGTGGCTTGTGCTATAGGTTTGGGTGCAGGTGCTGCTGTAGCAGTAGCTGTAGCAATAGCTTAAAAATCTATTGTTTAAAGCCTCTTCAAAACCCAGACCATTAGATGCTATTTAATCATTTGTCGTGGCCAAGAAGAAATTAAATGGCTGTTGTAACATGAATCTTAAAGAAGGAAGTAACTTAGTAGCAAAAAAAGGACGTACAAGAGAGCCTGGGAGGTGATAAGTGGGAGAGAGCAGGAGGGGGGGATCCAGGAGGTAGCTAGTATAGGGAGAGGCGGTTGCAGCTGTGCCTGGGACATCGGCCATTTTTAAATGAGCACGGCTGGAGGGAGCTCTGTGTCCGCTGAGTGGGGTAGCTGCAGAGGGAAGGGATTCTAGCAGGCAGCTCCCTGGGTGGGGGCTGCAGCAGCCTCCATGCACTCCCCCTGCCACGGACTATGGGGGAGTGGGACGTGTGCCTGGCTGGGCTTGACATGGCCCAGCTGTGAGCGCCACCCACCCCCCCGGTGCCTCTCAGCAGGGGACCTGTCTGCAAGCTGGGTGGGCGCCCCGGTTCACGCAGGCATGGGATGCATGGGTACCGCTCCCTACACGTTTTGACCTTTCCCCCTCCACCCCCACAGGGCAGCCCAGTTTTTTCTCTTCTCCTGTGAGTGGCCATGGGTGGGGGGTGCGTGGGTCGTGGAAGCACACGCACCCCCCGCCCCCTCCCCACACACAGCACCTTCAGTTCCTTGTTTGGCTCTGTGTTAGATGGGTGGGCGTGTGGGGGTTTGTCTTCTCTAAACACGGCCATTGACTTGGTGGGGGATGCTCCCTGGTGCAGCCGCCCCACCTCCGTCCCCTGCAGCAGTATCATGAAGGATTCAAAGCCCAGTACAGAGGGGAAACAGCTCATCTTGCGTATTCTTGTCCATGACTTCTTGCCCTTTCCGCGTGCCCTTGAGCCTGCTGAATGCTTCCTGCCTGGCTGGCTGTGTGCGCCATGCCTTGGGAGAGCCTTGTTGCCTGGCTCCTTGAGTTGATGGGTTCAGGCTTGAGGCCTGGATAGTTATTCACATATTTACACATAGATTTACACACCTGTATTCATTTATTTAGTGCATAGTGGTTTGATAAGAAGTAGTATGCTTAATATAGAAGTTTGTAGTTTATTAAAAAGGATTTGAAAGTGTGTTAGAGTGGAGAGTTTTAAATGCTGGTGACAGCAAAATTGCGTAAGACTGGACCATAGGGTGGTTAGTCGTTGCAGGATTTTAGAGAACTTGGCCTAACTGGCCTCTTCTTTAGTAATAAACAGGATGGATGATTTTGAGATTTTGGACTTTGACATCCAAAAATGGTGATGATGATGTTAAAAACTAGTGCCCCACAGTATTTCCATTTACTTTTAGTAGAGTTTAGTTTTAATTGGTTAGACTTAAGGTTTTATTGGAACAGGTAATATCCTGGGTGGATATGGGAGGAGGATAGAAGGTTTTAAAAGTCATGCGTTCTATTATTATTATTATT
>TRINITY_DN217_c0_g1_i15 len=1410 path=[0:0-328 2:329-435 4:436-793 5:794-819 7:820-1254 8:1255-1255 9:1256-1261 10:1262-1276 12:1277-1409]
AGCAGCAGCGAGGAGACCAGCCCGCCCCGGCACCACCCGCAAGCAGGTATCCTGCGGGGACGAAGCAGCAGCGGCGGCGGCCCCAGCGGCGGCAGAGATGAAGGCAGCGGCGGCGATGACGGTGCCGGCAGCAGCAGCGAGGAGACCAGCCCGCCCCGGCACCACCCGCAAGCAGGTATCCTGCGGGGACGAAGCAGCAGCGGCGGCGGCCCCAGCGGCGGCAGAGATGAAGGCAGCGGCGGCGATGACGGTGCCGGCAGCAGCAGCGAGGAGACCAGCCCCCCCCGGCACCACCCGCAAGCAGAACGCCGGAAGCAGCTTGAGCAGGTGTGAGCCGGGGCAGTTCCAGCTGCCAGTGGAGATTTCTTCAAGGGAACCTGAAGCATTTTCTCAGACGCAGGCTACCGAGAGAGAGAGACTGCAGAAACCTAAAGCATCAAGTGAGAATGGTTCCAGAAAAGAAGAGCTGAGGATTGTCCTTGCTGGCAAAACTGGGTCTGGGAAGAGCGCGACAGGAAACACCCTCCTTGGCCACAAAGTGTTTAAATCCAGTGTCTCAGCGGAGTCAGTAACCGAGATCTGTTCTGTTGGAAGAGCAGCCTTGGATCGCCAGAGGAATATCCTGGTGGTTGACACTCCTGGGCTCTTTGATACAAAAGCTTCTCTTGAACAAACCTCTCCTGAGATTGGTAAATGCATCCTCTCCTCCACCCCTGGGCCCCATGCGATAGCGATGGTGTTGGAGTTGGGCCGCTTTACAGAGCAAGATGAGAAAGTGGTCAAGCAGGTTCAAGTCATTTTTGGGGAGGAAGCGACTAAATACATGATCCTGGTATTCACCCAAGGAGAGAGGCTATGTGAAACCACACTGGCTGAGTATTTAGCAGGTGTAAAGAACAGCGCTTTAAAAGAGCTGATGAAGAAGTGTAAGAACCGCTGCTGCGTTTTCAGTAACCTAGGACCGGACGATGAAAAGAGAGCCCAGGTGTCGGAATTCGTTGAAATTGTTGATCAGATGGTGCAAGAGAATGTAGGCTCCCATTATACTACTGAGATGTATGAACTGACAGAGGAGAAGCTGAGACAAAAGGAAGAAGAACTAAAAAAACAATACAAGGAAGAGCAGAAAAAACGGGCCGAAGAAATAGAGCGTGAGAGAGAGAAACTGTTTGAAGAGATGAGGAGAAGAGAAGAAAAACTAATGGAAGAAACGAAACCGAGAGAACAAGAAAACCTGGAAGCTTTACACAAAAAAACAAGAAATACAAAGAGAGAGAGAGGCCGCAGAAAACAAATACAAGCAAATGATGGAAGATAGTGATAGATTGTTCGGGGAGAAACAATGGGGAGCCAGGAAAGAAGCCACAGAAGATAAGAAGATATTAAAGTGGCTTCTTGCAGCTTGTGTAG
>TRINITY_DN217_c2_g1_i2 len=4606 path=[0:0-1527 1:1528-1539 2:1540-2186 3:2187-2187 4:2188-4605]
AGCCAAGACAGTTTCCCCCAAAACAGGATGTTTATTTTCAATAGGAAAATAACAATTTTTTAAAAAAAGAAAAGACAAATTTAACAAAAGGAAAAAATTCCAGCATTAGAAATCAATTCCCCCTGGGAAATGGGCGATTTATTTTTTAAAATTGCAAACAAACAAAAATCAAAAAAAAATCAGAATTTTATTTCCATTTCCACCTGGAAACGTGTTTTTTTTATTGCTAGGCAGCAAAAGATTAACAACAATTGAATTACCGGTAAAATGTCCCCATCTTCTGACCCCCCCAAACTGGGTCTTTATTTTTTGAGAACAAAATATTAATAATAAAAACAACCCCCAATAATAATAATAATTAATAATAAACTGGAAAATGACAAGTAAAAAAAAACCCATCCCACCCCCACAAAAAGTTAAGATCGTTAAACACAGTTTAATTCCGTTCAGAGACCATTTGAAAAAATCCCACCCACTCGGGTAAAAAAATGCCACGAACAGGGGAGGGGTGGAAGAGACCCCAGTCCCAACCAGCAGGAATATGGGGATACATTTCCCCGCCCCCGTTCTACCCCCAACCCAGCACCCCATTAACGTGCTAATTTTTTATTTTAAAAAATTGCATTTCTATAGAATAATTAAAAAAAACATACATTAAACAAAACAAAATAAAAATCCATCCATTTCCTCTGGGAGGGGAGGAGCTTGGTGGGGAGGAGCTGAACTGGGCATTTCTTTATGTAAATGTATGCAAATAGATTCAATTTGAATAGTAATGCAAATTTATGCAAAGCAGGGGCAAAACACCAGAACTAGGCATTCTTTTTATGCAAAGTGGATTTGATTTGCATAATGATGCAAATTTCTGTGTAAAGCTAAGAACCAGTTGCATGGATTTAATACTGAGGTGATGGGCATAAACTTTGAGCAAATGTATGGGAAACTAAGGTTAATAGAAAGAGGGCTGATACAAACTTTTGTAAAGTTTGCATAAATTTGACATCCATTTGTACAGCTCCAATGGCAATTCATTGCATTCGAACTTTTATATAAAGTTATGCAAAAACTAGGGTGATCTGCCTGAAGCAATTAGCGCCAATGATAATTTTTACAGTTTGGGGGAGATCACTCCGAATGGTATGCAAAGCTTATGGTCGTTTTTCCAAAATACTTGCAAATTTACAAAAACGTATATGGTGGTTTGTCCAAACGGATATGCAAATGTATGCAAATATGTGGTGCTTTGTCTGAGTAGTATTCAGATTTATGCAAATATATGCCATGCCCGGATGGGACGCAAAGTTGAGGCTGTGATTTGCCCAAATAGTATGCAAATTCATGCACAGTTGAGGCTTTGATTTCCATAAATTTTGCATATTTATGCAAACATTCAGCGTCCCTTATTTCTGGAATTTGTCTCTGATGCCTTCACTCCGCCTTCCACCACAGGCCTCCTCCCAACTGGTCTCCGCTCCTCACAGCCTGTCTGACTGGGCCCCGCCTCGCTCCCCCAAACGGGCCCCCTGGGGGCCTCTCTGGGATTGTATGGGGTGAGCTGCAGAGTTTGGCATAAATGACTCTACCCCCACCCACTAAGGTTATGGGGGTCAGGACTGGCTTTTTAAGGTGACTTCAAGGGGGCGTCACACCCTCATCACTAGGCTCCACTCCCAAAGCTATGTAGCTCCGCCCGTTAGGAACCCACAGCTCCCCTCACCCCTGGTTCCCACCTCCCTCTCTCCTGCTCATCCCACTTCCTCTACATATCCGCACCCATTGGTCAGTCGCTTCCAACCTATTGGAATACTATGGCCCCACCCCTTATCTGTCTAGCCCCACCCTTTGGAATGCTACAGCTCCTCAAAATTCTATCTATCCCTTCCCATTTAGAATACTATGGCTCCTCCTCTTTCATTTGCATAGCCCACCCATTGCTATGCCAAATCCCCTCTCCTTTCTCCCAAACGCCGCACCTCTCCCATTAAGGCTCTGCCCATTGGTTCTAAAGGCTCCGCCCCTTTTGTTCAAAGAGCTCTGCCTCATTTTCTCTGTGATTCACATGGCCCCTCCCCCTCCATTTCACGTGGGCCAGTCAGGGCCCTCTGTTCCACAGAAAGGCCCCTCTCTCACTCCTTCCCCATGGGCTAATGGGAAGAGATAACCTCATCCTTGTAGCCCTAGTGGAAAATAGTATGCTGATTGGCCAAGAGGGGGGGAAATCACATGACCAAGATTTTGGAAAGATGGGACAATGTAACCTTTAACCCCCAACCCTGCCAGGGGTGGGGGATGGGGAGGAAATCCTATCAACACCTTCCATTGGCTTCCCCCTCCTGGCGAACTGGAAGGTGATATGGGTGCTCTTTGACCTTTTCCAGCGAGGTCAAAGGGCATCTAGTTGCGCCAAGCGGAGGGAGACAAGGTTGGCGGGACACGGACAGGGATTACCCTACGCTTTACTGAGCGCGCTCAGCACACCCACTGCAGGGAGGGGAATAGGTGAATGTGACAGGATTGGAAAAGAGGAGTGGAGGAGAAAGAGGAGATGAGGGAATAGAGAAGGAGGAGTAGAATGACTGAGTAGCAGGAGGGAGAAGGGAAAGGCGAGTATGACAGGGAGGAGGAAGGATGAGAGAGAGGAGAGGAAGGAGCGAGCGTGGCAGGTGGCAGGAGGGGAAGAAGGGAGTGTGTCAGACAGCAGGAGAGAGAGTGCCCTTCGCCCCCGAGCCACGAGGCTCCTCCCGGTCACACCTTGTCCAGCAGGGAGCGCTGGCAGTAGAGGAGGCGCTTGGGCGTGCCGTGGCGTTTGAAGAAAAACACAGCGACGCCCAGGGACAGCACAGCCAACAGCAGCAGCACGGGCAGCACGATGGCTGCCGCGTTCACCGCCCTGCCCCCTGCTTCGTCCACCTCAATGATGATCACCTCCGTGTCATCGTCCGCGCCGTGGCGCCCGCCCGATCGACAGCCCATCCAGTCCCGCAGCACCGACTTGGGGTAGCCCGGCTCCACCTTCAGCTTCTGATTGTTGAACTTCCAATAGCGGTCCCCTTTGTAGAAATAGGTGAATGCTTCATCACTGCCCATGAAAGCCCCCCGTGGGGCGTTGGGGATTCCTTCCCAGACATCAATGTTTTTGGGATACTCGGTATCAACAGAACGGCTCTCCTCATTGAAGCGATAATACTTGTTTCCCCGGAAGAAGTAAGTTTTCCCACTCGGCATCCAGAAGAGGGCAGCATCAATCCGGTCTGTGGGGAGCCCCCTGCCCAATTCCTTGATGTGCTTGGGGTAACCAGGTTCCAAGATGGCTTCATCAAAAACCCAGTGCTTGTCCCCTTTGAAGAAGACAAATTTCCCGTCTTTCCTCTCATAGGCTGTGTTAATCGTTGCCGGGAGCCCAACCCAGAACTGGCCAATGGGAAGCGGATACCCATCCATCACCCTATTATCCCGTACTCGCCAGAACCACCGCTCCTTGAAGACAAACATCTCCCCCCGCAGCACCGCAATGGTGTCGAAGTTCCCATCGCAGATGTTGGGGCCGTAGGGCGGGTCGTTTGGATTCTGGTCAGGATTCTTGGGCTGCGAGGTCGTGCGGGGGATGGGAGGAGGCTTGCTGGGCAGACCCGATTCTGTCCCGTAGAGCTGCTGGATGCCGAGCCGGTCATCATCGGGCAGCATGAAGTTCTCCGTTTCCATCCACTGGTAGAAAGGCGCCATGATGGCCGAGGGGTCGTTGGAGTGCTCCAGCCCCAGAGCGTGGCCCAGCTCGTGCACAGCCACCAAGAAAATATCATTCCCACTGAGGTCGTCGTTGCGCACGGTCCAGGGCTCAGCGGAGTCGAAGTGGGTGTCACCCCCTATGTGGGGCCCAGGGAAGTAAGCGTGGGCCAGGAAGCCCCCCTCGCCATCAAAGGGGGTGCTGTCGCCATGGAAGCCCTCAGCGAAGAAGATCATGATGTCGGCCTGGGACTCGCGCCCCTCTCGGACGTTGGCATAGGGCACCTCCCGGAAATGCAGAGGGGTCACTGACTCCCACACCGAGAAAGCCCGTCGGATCGCCCCAAAAGTGCCTCGCTCCCCAACCTTGGGCGTGTAGTTCTGAATGCAGAAAGTGATATCAGTCTTTGACCATTTCATCCCCTGGATGGCGTAGCGCTTTCGTCTCACATTGGCCTTGATCTCAGCCCCAAATTTATCCGGGACACCACAGCGGGGCCGCCTCATAGCCTTCATGGTCTCAGTGTCAGCGGCACCTGTCACCGTCAGACCGTAGAACCTCTGCATGGCAGCGATAGCAGCGGAGAGGGACTGGGGCGAGCGTTGGGTGTGGGTGCGAAGGTCTCCGGGGGGCAGGTATCCGTACTGTTGCAACCAGGCCTCGGGGCTGAAGCCCGGGCTGGAGGAGGCGGCCTGCAGGAGGGAGCCCAGGACCAGGGTGAGGGGCAGCAGCCGCAGGGGCGCGGGGCTGGAGGGCCGGCGGGGCAGGCTCATCATGGGCTTAGCCGGGCTGGGCTGGCGTGTCGGGCTCCGCTCCTCTCTCTCGCTCCCCCTGCGCCCAAACTGGAGACGTGGTCGGGGAAGAGTCTGGCTCCAATTAGCG
>TRINITY_DN217_c2_g1_i3 len=4605 path=[0:0-1527 1:1528-1539 2:1540-2186 4:2187-4604]
AGCCAAGACAGTTTCCCCCAAAACAGGATGTTTATTTTCAATAGGAAAATAACAATTTTTTAAAAAAAGAAAAGACAAATTTAACAAAAGGAAAAAATTCCAGCATTAGAAATCAATTCCCCCTGGGAAATGGGCGATTTATTTTTTAAAATTGCAAACAAACAAAAATCAAAAAAAAATCAGAATTTTATTTCCATTTCCACCTGGAAACGTGTTTTTTTTATTGCTAGGCAGCAAAAGATTAACAACAATTGAATTACCGGTAAAATGTCCCCATCTTCTGACCCCCCCAAACTGGGTCTTTATTTTTTGAGAACAAAATATTAATAATAAAAACAACCCCCAATAATAATAATAATTAATAATAAACTGGAAAATGACAAGTAAAAAAAAACCCATCCCACCCCCACAAAAAGTTAAGATCGTTAAACACAGTTTAATTCCGTTCAGAGACCATTTGAAAAAATCCCACCCACTCGGGTAAAAAAATGCCACGAACAGGGGAGGGGTGGAAGAGACCCCAGTCCCAACCAGCAGGAATATGGGGATACATTTCCCCGCCCCCGTTCTACCCCCAACCCAGCACCCCATTAACGTGCTAATTTTTTATTTTAAAAAATTGCATTTCTATAGAATAATTAAAAAAAACATACATTAAACAAAACAAAATAAAAATCCATCCATTTCCTCTGGGAGGGGAGGAGCTTGGTGGGGAGGAGCTGAACTGGGCATTTCTTTATGTAAATGTATGCAAATAGATTCAATTTGAATAGTAATGCAAATTTATGCAAAGCAGGGGCAAAACACCAGAACTAGGCATTCTTTTTATGCAAAGTGGATTTGATTTGCATAATGATGCAAATTTCTGTGTAAAGCTAAGAACCAGTTGCATGGATTTAATACTGAGGTGATGGGCATAAACTTTGAGCAAATGTATGGGAAACTAAGGTTAATAGAAAGAGGGCTGATACAAACTTTTGTAAAGTTTGCATAAATTTGACATCCATTTGTACAGCTCCAATGGCAATTCATTGCATTCGAACTTTTATATAAAGTTATGCAAAAACTAGGGTGATCTGCCTGAAGCAATTAGCGCCAATGATAATTTTTACAGTTTGGGGGAGATCACTCCGAATGGTATGCAAAGCTTATGGTCGTTTTTCCAAAATACTTGCAAATTTACAAAAACGTATATGGTGGTTTGTCCAAACGGATATGCAAATGTATGCAAATATGTGGTGCTTTGTCTGAGTAGTATTCAGATTTATGCAAATATATGCCATGCCCGGATGGGACGCAAAGTTGAGGCTGTGATTTGCCCAAATAGTATGCAAATTCATGCACAGTTGAGGCTTTGATTTCCATAAATTTTGCATATTTATGCAAACATTCAGCGTCCCTTATTTCTGGAATTTGTCTCTGATGCCTTCACTCCGCCTTCCACCACAGGCCTCCTCCCAACTGGTCTCCGCTCCTCACAGCCTGTCTGACTGGGCCCCGCCTCGCTCCCCCAAACGGGCCCCCTGGGGGCCTCTCTGGGATTGTATGGGGTGAGCTGCAGAGTTTGGCATAAATGACTCTACCCCCACCCACTAAGGTTATGGGGGTCAGGACTGGCTTTTTAAGGTGACTTCAAGGGGGCGTCACACCCTCATCACTAGGCTCCACTCCCAAAGCTATGTAGCTCCGCCCGTTAGGAACCCACAGCTCCCCTCACCCCTGGTTCCCACCTCCCTCTCTCCTGCTCATCCCACTTCCTCTACATATCCGCACCCATTGGTCAGTCGCTTCCAACCTATTGGAATACTATGGCCCCACCCCTTATCTGTCTAGCCCCACCCTTTGGAATGCTACAGCTCCTCAAAATTCTATCTATCCCTTCCCATTTAGAATACTATGGCTCCTCCTCTTTCATTTGCATAGCCCACCCATTGCTATGCCAAATCCCCTCTCCTTTCTCCCAAACGCCGCACCTCTCCCATTAAGGCTCTGCCCATTGGTTCTAAAGGCTCCGCCCCTTTTGTTCAAAGAGCTCTGCCTCATTTTCTCTGTGATTCACATGGCCCCTCCCCCTCCATTTCACGTGGGCCAGTCAGGGCCCTCTGTTCCACAGAAAGGCCCCTCTCTCACTCCTTCCCCATGGGCTAATGGGAAGAGATAACCTCATCCTTGTAGCCCTAGTGGAAATAGTATGCTGATTGGCCAAGAGGGGGGGAAATCACATGACCAAGATTTTGGAAAGATGGGACAATGTAACCTTTAACCCCCAACCCTGCCAGGGGTGGGGGATGGGGAGGAAATCCTATCAACACCTTCCATTGGCTTCCCCCTCCTGGCGAACTGGAAGGTGATATGGGTGCTCTTTGACCTTTTCCAGCGAGGTCAAAGGGCATCTAGTTGCGCCAAGCGGAGGGAGACAAGGTTGGCGGGACACGGACAGGGATTACCCTACGCTTTACTGAGCGCGCTCAGCACACCCACTGCAGGGAGGGGAATAGGTGAATGTGACAGGATTGGAAAAGAGGAGTGGAGGAGAAAGAGGAGATGAGGGAATAGAGAAGGAGGAGTAGAATGACTGAGTAGCAGGAGGGAGAAGGGAAAGGCGAGTATGACAGGGAGGAGGAAGGATGAGAGAGAGGAGAGGAAGGAGCGAGCGTGGCAGGTGGCAGGAGGGGAAGAAGGGAGTGTGTCAGACAGCAGGAGAGAGAGTGCCCTTCGCCCCCGAGCCACGAGGCTCCTCCCGGTCACACCTTGTCCAGCAGGGAGCGCTGGCAGTAGAGGAGGCGCTTGGGCGTGCCGTGGCGTTTGAAGAAAAACACAGCGACGCCCAGGGACAGCACAGCCAACAGCAGCAGCACGGGCAGCACGATGGCTGCCGCGTTCACCGCCCTGCCCCCTGCTTCGTCCACCTCAATGATGATCACCTCCGTGTCATCGTCCGCGCCGTGGCGCCCGCCCGATCGACAGCCCATCCAGTCCCGCAGCACCGACTTGGGGTAGCCCGGCTCCACCTTCAGCTTCTGATTGTTGAACTTCCAATAGCGGTCCCCTTTGTAGAAATAGGTGAATGCTTCATCACTGCCCATGAAAGCCCCCCGTGGGGCGTTGGGGATTCCTTCCCAGACATCAATGTTTTTGGGATACTCGGTATCAACAGAACGGCTCTCCTCATTGAAGCGATAATACTTGTTTCCCCGGAAGAAGTAAGTTTTCCCACTCGGCATCCAGAAGAGGGCAGCATCAATCCGGTCTGTGGGGAGCCCCCTGCCCAATTCCTTGATGTGCTTGGGGTAACCAGGTTCCAAGATGGCTTCATCAAAAACCCAGTGCTTGTCCCCTTTGAAGAAGACAAATTTCCCGTCTTTCCTCTCATAGGCTGTGTTAATCGTTGCCGGGAGCCCAACCCAGAACTGGCCAATGGGAAGCGGATACCCATCCATCACCCTATTATCCCGTACTCGCCAGAACCACCGCTCCTTGAAGACAAACATCTCCCCCCGCAGCACCGCAATGGTGTCGAAGTTCCCATCGCAGATGTTGGGGCCGTAGGGCGGGTCGTTTGGATTCTGGTCAGGATTCTTGGGCTGCGAGGTCGTGCGGGGGATGGGAGGAGGCTTGCTGGGCAGACCCGATTCTGTCCCGTAGAGCTGCTGGATGCCGAGCCGGTCATCATCGGGCAGCATGAAGTTCTCCGTTTCCATCCACTGGTAGAAAGGCGCCATGATGGCCGAGGGGTCGTTGGAGTGCTCCAGCCCCAGAGCGTGGCCCAGCTCGTGCACAGCCACCAAGAAAATATCATTCCCACTGAGGTCGTCGTTGCGCACGGTCCAGGGCTCAGCGGAGTCGAAGTGGGTGTCACCCCCTATGTGGGGCCCAGGGAAGTAAGCGTGGGCCAGGAAGCCCCCCTCGCCATCAAAGGGGGTGCTGTCGCCATGGAAGCCCTCAGCGAAGAAGATCATGATGTCGGCCTGGGACTCGCGCCCCTCTCGGACGTTGGCATAGGGCACCTCCCGGAAATGCAGAGGGGTCACTGACTCCCACACCGAGAAAGCCCGTCGGATCGCCCCAAAAGTGCCTCGCTCCCCAACCTTGGGCGTGTAGTTCTGAATGCAGAAAGTGATATCAGTCTTTGACCATTTCATCCCCTGGATGGCGTAGCGCTTTCGTCTCACATTGGCCTTGATCTCAGCCCCAAATTTATCCGGGACACCACAGCGGGGCCGCCTCATAGCCTTCATGGTCTCAGTGTCAGCGGCACCTGTCACCGTCAGACCGTAGAACCTCTGCATGGCAGCGATAGCAGCGGAGAGGGACTGGGGCGAGCGTTGGGTGTGGGTGCGAAGGTCTCCGGGGGGCAGGTATCCGTACTGTTGCAACCAGGCCTCGGGGCTGAAGCCCGGGCTGGAGGAGGCGGCCTGCAGGAGGGAGCCCAGGACCAGGGTGAGGGGCAGCAGCCGCAGGGGCGCGGGGCTGGAGGGCCGGCGGGGCAGGCTCATCATGGGCTTAGCCGGGCTGGGCTGGCGTGTCGGGCTCCGCTCCTCTCTCTCGCTCCCCCTGCGCCCAAACTGGAGACGTGGTCGGGGAAGAGTCTGGCTCCAATTAGCG
>TRINITY_DN217_c2_g1_i4 len=4593 path=[0:0-1527 2:1528-2174 4:2175-4592]
AGCCAAGACAGTTTCCCCCAAAACAGGATGTTTATTTTCAATAGGAAAATAACAATTTTTTAAAAAAAGAAAAGACAAATTTAACAAAAGGAAAAAATTCCAGCATTAGAAATCAATTCCCCCTGGGAAATGGGCGATTTATTTTTTAAAATTGCAAACAAACAAAAATCAAAAAAAAATCAGAATTTTATTTCCATTTCCACCTGGAAACGTGTTTTTTTTATTGCTAGGCAGCAAAAGATTAACAACAATTGAATTACCGGTAAAATGTCCCCATCTTCTGACCCCCCCAAACTGGGTCTTTATTTTTTGAGAACAAAATATTAATAATAAAAACAACCCCCAATAATAATAATAATTAATAATAAACTGGAAAATGACAAGTAAAAAAAAACCCATCCCACCCCCACAAAAAGTTAAGATCGTTAAACACAGTTTAATTCCGTTCAGAGACCATTTGAAAAAATCCCACCCACTCGGGTAAAAAAATGCCACGAACAGGGGAGGGGTGGAAGAGACCCCAGTCCCAACCAGCAGGAATATGGGGATACATTTCCCCGCCCCCGTTCTACCCCCAACCCAGCACCCCATTAACGTGCTAATTTTTTATTTTAAAAAATTGCATTTCTATAGAATAATTAAAAAAAACATACATTAAACAAAACAAAATAAAAATCCATCCATTTCCTCTGGGAGGGGAGGAGCTTGGTGGGGAGGAGCTGAACTGGGCATTTCTTTATGTAAATGTATGCAAATAGATTCAATTTGAATAGTAATGCAAATTTATGCAAAGCAGGGGCAAAACACCAGAACTAGGCATTCTTTTTATGCAAAGTGGATTTGATTTGCATAATGATGCAAATTTCTGTGTAAAGCTAAGAACCAGTTGCATGGATTTAATACTGAGGTGATGGGCATAAACTTTGAGCAAATGTATGGGAAACTAAGGTTAATAGAAAGAGGGCTGATACAAACTTTTGTAAAGTTTGCATAAATTTGACATCCATTTGTACAGCTCCAATGGCAATTCATTGCATTCGAACTTTTATATAAAGTTATGCAAAAACTAGGGTGATCTGCCTGAAGCAATTAGCGCCAATGATAATTTTTACAGTTTGGGGGAGATCACTCCGAATGGTATGCAAAGCTTATGGTCGTTTTTCCAAAATACTTGCAAATTTACAAAAACGTATATGGTGGTTTGTCCAAACGGATATGCAAATGTATGCAAATATGTGGTGCTTTGTCTGAGTAGTATTCAGATTTATGCAAATATATGCCATGCCCGGATGGGACGCAAAGTTGAGGCTGTGATTTGCCCAAATAGTATGCAAATTCATGCACAGTTGAGGCTTTGATTTCCATAAATTTTGCATATTTATGCAAACATTCAGCGTCCCTTATTTCTGGAATTTGTCTCTGATGCCTTCACTCCGCCTTCCACCACAGGCCTCCTCCCAACTGGTCTCCGCTCCTCACAGCCTGTCTGACTGGGCCCCGCCTCGCTCCCCCAAACGGGCCCCCTGGGATTGTATGGGGTGAGCTGCAGAGTTTGGCATAAATGACTCTACCCCCACCCACTAAGGTTATGGGGGTCAGGACTGGCTTTTTAAGGTGACTTCAAGGGGGCGTCACACCCTCATCACTAGGCTCCACTCCCAAAGCTATGTAGCTCCGCCCGTTAGGAACCCACAGCTCCCCTCACCCCTGGTTCCCACCTCCCTCTCTCCTGCTCATCCCACTTCCTCTACATATCCGCACCCATTGGTCAGTCGCTTCCAACCTATTGGAATACTATGGCCCCACCCCTTATCTGTCTAGCCCCACCCTTTGGAATGCTACAGCTCCTCAAAATTCTATCTATCCCTTCCCATTTAGAATACTATGGCTCCTCCTCTTTCATTTGCATAGCCCACCCATTGCTATGCCAAATCCCCTCTCCTTTCTCCCAAACGCCGCACCTCTCCCATTAAGGCTCTGCCCATTGGTTCTAAAGGCTCCGCCCCTTTTGTTCAAAGAGCTCTGCCTCATTTTCTCTGTGATTCACATGGCCCCTCCCCCTCCATTTCACGTGGGCCAGTCAGGGCCCTCTGTTCCACAGAAAGGCCCCTCTCTCACTCCTTCCCCATGGGCTAATGGGAAGAGATAACCTCATCCTTGTAGCCCTAGTGGAAATAGTATGCTGATTGGCCAAGAGGGGGGGAAATCACATGACCAAGATTTTGGAAAGATGGGACAATGTAACCTTTAACCCCCAACCCTGCCAGGGGTGGGGGATGGGGAGGAAATCCTATCAACACCTTCCATTGGCTTCCCCCTCCTGGCGAACTGGAAGGTGATATGGGTGCTCTTTGACCTTTTCCAGCGAGGTCAAAGGGCATCTAGTTGCGCCAAGCGGAGGGAGACAAGGTTGGCGGGACACGGACAGGGATTACCCTACGCTTTACTGAGCGCGCTCAGCACACCCACTGCAGGGAGGGGAATAGGTGAATGTGACAGGATTGGAAAAGAGGAGTGGAGGAGAAAGAGGAGATGAGGGAATAGAGAAGGAGGAGTAGAATGACTGAGTAGCAGGAGGGAGAAGGGAAAGGCGAGTATGACAGGGAGGAGGAAGGATGAGAGAGAGGAGAGGAAGGAGCGAGCGTGGCAGGTGGCAGGAGGGGAAGAAGGGAGTGTGTCAGACAGCAGGAGAGAGAGTGCCCTTCGCCCCCGAGCCACGAGGCTCCTCCCGGTCACACCTTGTCCAGCAGGGAGCGCTGGCAGTAGAGGAGGCGCTTGGGCGTGCCGTGGCGTTTGAAGAAAAACACAGCGACGCCCAGGGACAGCACAGCCAACAGCAGCAGCACGGGCAGCACGATGGCTGCCGCGTTCACCGCCCTGCCCCCTGCTTCGTCCACCTCAATGATGATCACCTCCGTGTCATCGTCCGCGCCGTGGCGCCCGCCCGATCGACAGCCCATCCAGTCCCGCAGCACCGACTTGGGGTAGCCCGGCTCCACCTTCAGCTTCTGATTGTTGAACTTCCAATAGCGGTCCCCTTTGTAGAAATAGGTGAATGCTTCATCACTGCCCATGAAAGCCCCCCGTGGGGCGTTGGGGATTCCTTCCCAGACATCAATGTTTTTGGGATACTCGGTATCAACAGAACGGCTCTCCTCATTGAAGCGATAATACTTGTTTCCCCGGAAGAAGTAAGTTTTCCCACTCGGCATCCAGAAGAGGGCAGCATCAATCCGGTCTGTGGGGAGCCCCCTGCCCAATTCCTTGATGTGCTTGGGGTAACCAGGTTCCAAGATGGCTTCATCAAAAACCCAGTGCTTGTCCCCTTTGAAGAAGACAAATTTCCCGTCTTTCCTCTCATAGGCTGTGTTAATCGTTGCCGGGAGCCCAACCCAGAACTGGCCAATGGGAAGCGGATACCCATCCATCACCCTATTATCCCGTACTCGCCAGAACCACCGCTCCTTGAAGACAAACATCTCCCCCCGCAGCACCGCAATGGTGTCGAAGTTCCCATCGCAGATGTTGGGGCCGTAGGGCGGGTCGTTTGGATTCTGGTCAGGATTCTTGGGCTGCGAGGTCGTGCGGGGGATGGGAGGAGGCTTGCTGGGCAGACCCGATTCTGTCCCGTAGAGCTGCTGGATGCCGAGCCGGTCATCATCGGGCAGCATGAAGTTCTCCGTTTCCATCCACTGGTAGAAAGGCGCCATGATGGCCGAGGGGTCGTTGGAGTGCTCCAGCCCCAGAGCGTGGCCCAGCTCGTGCACAGCCACCAAGAAAATATCATTCCCACTGAGGTCGTCGTTGCGCACGGTCCAGGGCTCAGCGGAGTCGAAGTGGGTGTCACCCCCTATGTGGGGCCCAGGGAAGTAAGCGTGGGCCAGGAAGCCCCCCTCGCCATCAAAGGGGGTGCTGTCGCCATGGAAGCCCTCAGCGAAGAAGATCATGATGTCGGCCTGGGACTCGCGCCCCTCTCGGACGTTGGCATAGGGCACCTCCCGGAAATGCAGAGGGGTCACTGACTCCCACACCGAGAAAGCCCGTCGGATCGCCCCAAAAGTGCCTCGCTCCCCAACCTTGGGCGTGTAGTTCTGAATGCAGAAAGTGATATCAGTCTTTGACCATTTCATCCCCTGGATGGCGTAGCGCTTTCGTCTCACATTGGCCTTGATCTCAGCCCCAAATTTATCCGGGACACCACAGCGGGGCCGCCTCATAGCCTTCATGGTCTCAGTGTCAGCGGCACCTGTCACCGTCAGACCGTAGAACCTCTGCATGGCAGCGATAGCAGCGGAGAGGGACTGGGGCGAGCGTTGGGTGTGGGTGCGAAGGTCTCCGGGGGGCAGGTATCCGTACTGTTGCAACCAGGCCTCGGGGCTGAAGCCCGGGCTGGAGGAGGCGGCCTGCAGGAGGGAGCCCAGGACCAGGGTGAGGGGCAGCAGCCGCAGGGGCGCGGGGCTGGAGGGCCGGCGGGGCAGGCTCATCATGGGCTTAGCCGGGCTGGGCTGGCGTGTCGGGCTCCGCTCCTCTCTCTCGCTCCCCCTGCGCCCAAACTGGAGACGTGGTCGGGGAAGAGTCTGGCTCCAATTAGCG
>TRINITY_DN217_c4_g1_i1 len=279 path=[0:0-278]
GACCCGGTGCTGTACAGAACATAGAATTAGACGCGGTCCCTGCCTGTGGCTTACAATCTAAAAGTTGGAGTTGGAGCCAGGAACCTTGTTCTAATCACACCTCTGCTTTGCCTTGAACCAGCTGCTTAGCTTCTGTCTTGCTATCTCTGGGGGTGAGGGGGATATCATAGTAGCAAAGTGTTAGGCTTTTTAAACTCTCTTATTTATTTATTTATTTATTTATTTTATTCCATTTATACCCTGCCCCTCCTGAACACAGCTCGGGGCGGCTTCCAATCA
>TRINITY_DN217_c5_g1_i1 len=371 path=[0:0-370]
TGGGGGTAGGGAATGGATCCAGGGTGCAGATCCTGACAGTGGAAAGGGGCCACATAAAAACTTGCTCAGGGCCGCATTTGGCCCCCAGGCCTGAGGTTCCCCACCCCTCTTCTTCTTGAGCACACACACACACACACCCTTTAAGCACTTCCACCCCCAACTTCTGTGCAGTCCTGGAGAGCTTGCACTAATTTCCAAAGTGGCCCCTGGGGAGAGAGAAGATTCCCCCGCCCCTGCAGTAGACACACATGCTTTTAGGTCGACAGGACCCCAGTTCAGTCTCTGTAGTTATTATTAATTATTATTATTATTATTATTATAAGCATTTCTATAGCGCCAGCAATGTACCTGGCACTTTACAAAAAATAAGA
>TRINITY_DN217_c15_g1_i1 len=252 path=[0:0-251]
AGGGGCTTCTTGTCCTATATTTATTTATTTATTTATTTAATAGATTTTTATCCCGCCCCATCCTGCAATGCAGCTCGGGGCGGCTAACAACAATAAAACCATTAAAACAATTTAAAATACAAATATAAAATATACAATAAAACAGGGCAGAGTCCAATAATAAATAAATAAATACATTGGTGGGGGATTAAAAAATCACCCCCCCCACCCTCCCTCCCAAAGGCCTGGGCGAACAGCCAGGTCTTACAACTC
>TRINITY_DN217_c21_g1_i1 len=605 path=[0:0-604]
GCCTGGGGCTAGTTGTTATGTGGCTCCTTTATGCTTCCTGAATCTGGCCCCTGGATTCAGTTCCTACTCCCAACCACTGAAGAAACTGAACTCACGGTAGAGGAGAAGGATTGGGGGGGATGGATCCATGGCAGCGATTAAGGCTCAAAGCTTGTTTTCATATATTTTTTTCCAGCCTCGTACAGAAAACCGGTTCTCAATTTGTTCTAGGAACCGAGAACAAAGCATGAACCAGCAGGGTCTTGGCTTAATTCTCAAGGAGAACAAAAAAAAATAATTTAAAAAGGGCACATGCACAAAATGGCCACGGGGCCTTTCAGTGCATGTGGAGCCCTTTAGAAAAGAGCAGCCTTCCTGCACATGTGCGGCGGGCATGCTGCGCATGCACAGAACCCCACAACCGGAGCGAGGTGACCCTAAGAAGGAGGAGCTTGATTCCAACCCGGATTCGTGTGAGGCGGCAGATCTGTGTTTCTGATCCATGTTCAAGGGGATTTTGGTCCTGAGTATAACATCAGCCTAAGGCAGGGGTGGAGAACCTGCCTCCTTCCACGGCTCACTAGAGAAATGTGTAAAAGCTCTCAAAGCTGCAGAGAAGTAGATCG
>TRINITY_DN274_c0_g1_i3 len=268 path=[1:0-68 3:69-208 4:209-218 6:219-219 7:220-254 9:255-267]
GTCGCTGCAGGGCCCGGGGAGTGAGGCGGTCTCTCAGGTAGGAGGGGCCCAGACCGTGTAGGGCTTTCAAAGTCAAAACCAGCCCCTTGAATCGGTCCCGGCACGCTATAGGCAGCCGGGGCAGAGCCCGGAGCACTGGTGTAATGTGCTCCCTACGGCCCGTCCCCGTTAGGAGGCGGGTTGCCGCATTCTGCAGCTTCCGAGTCATCACCAGGGGCAACTCCACGTGGAGCGTGTCGCAGTCGTCCAGTCTTGAGGTGACGAATGA
>TRINITY_DN274_c0_g1_i4 len=422 path=[1:0-68 3:69-208 5:209-219 7:220-254 9:255-267 10:268-421]
GTCGCTGCAGGGCCCGGGGAGTGAGGCGGTCTCTCAGGTAGGAGGGGCCCAGACCGTGTAGGGCTTTCAAAGTCAAAACCAGCCCCTTGAATCGGTCCCGGCACGCTATAGGCAGCCGGGGCAGAGCCCGGAGCACTGGTGTAATGTGCTCCCTACGGCCCGTCCCCGTTAGGAGGCGGGTTGCCGCATTCTGCAGCTTCCGAGTCATCGCCGGGGGCAGCTCCACGTGGAGCGTGTCGCAGTCGTCCAGTCTTGAGGTGACGAATGAGTGGATGAGGGTGGCCAGGTCGGAGTTCGAAATGTGGCTGGATCCTACACACAAGATGTAGTTGGCGAAGGGCTCCCTTTGCCACCGCTTCCACCTGACGATCCAGGGAGAGGCCAGGGTCCAACAGGACCCCCCAAACTCCACACCTGCGAGG
>TRINITY_DN274_c0_g1_i2 len=251 path=[0:0-47 6:48-48 7:49-83 8:84-96 10:97-250]
GGAGGCGGGTTGCCGCATTCTGCGGCTTCCGAGTCATCACCGGGGGCGACTCCACGTGGAGCGTGTCGCAGTCGTCCAGTCTTGGGGTGACGAATGGGTGGATGAGGGTGGCCAGGTCGGAGTTCGAAATGTGGCTGGATCCTACACACAAGATGTAGTTGGCGAAGGGCTCCCTTTGCCACCGCTTCCACCTGACGATCCAGGGAGAGGCCAGGGTCCAACAGGACCCCCCAAACTCCACACCTGCGAGG
>TRINITY_DN274_c0_g1_i1 len=266 path=[2:0-66 3:67-206 4:207-216 6:217-217 7:218-252 9:253-265]
GAAGGCAGCTTAGGGCCCGGGGGAGGGGGATGCAGATACGTGGGGCCCAGACCAAGTAGGGCTTTAGAAGTCAAAACCAGCCCCTTGAATCGGTCCCGGCACGCTATAGGCAGCCGGGGCAGAGCCCGGAGCACTGGTGTAATGTGCTCCCTACGGCCCGTCCCCGTTAGGAGGCGGGTTGCCGCATTCTGCAGCTTCCGAGTCATCACCAGGGGCAACTCCACGTGGAGCGTGTCGCAGTCGTCCAGTCTTGAGGTGACGAATGA
>TRINITY_DN274_c0_g2_i1 len=2014 path=[0:0-1266 2:1267-1720 4:1721-2013]
CCGATCTTCTTCCTCCCCTTCCCCCTCCGCGTGCACCGGGGAGCGCGCCCTGACCGAGCTGCTGCTGGAGTTCTCGCGGGCGCAGTACCGGGCCCGGGACGGGGCGGCCGGGGGCAGCGGCGGGAGCAGCCGCGGAGCCGCCGGGGCGAGCGACCGGGTGGAGAAGCGCTGCCTGGAGCTGTTTGGCAGGGACTATTGCTACAGCCTGATCCCGAACGGGAACGGGGAGCTCTGCAGCCACTACCCCCGGCAGATCGTCTTCCTGGAGTATGAGAGCACCGACCCGGAGAGGTTCGAGAGCACCGTGCAGGTCAGCAAGCTGCAGGACCTCGTCCACCGCAGTAAGATGGCCAGATGCAGGGGGCGGTTTGTCTGCCCCGTTATTCTCTACAAGGGAAAGCACATCTGCCGGTCTGCCACCTTGGCTGGGTGGGGGGAGCTCTACGGCCGGACAGGATACAATTACATTTTCTCAGGGGGCTCAGACGATGCCTGGGCAGATACAGACCTGTCGGAAGAAGACTCTGTGTTCAGAAACGCAGACTCCCAGCTGTTTGACAAAGTCCGAGGGCATGACATCAAGCTGCTTCGGTACCTATCTGTCAGCTACATCTGCGACCTGATGGTGGAAAACAAGAAAGTGAAGTTTGGCCTGAATGTGACGTCCTCGGAGAAGGTGGACAAAGCGCAGCGCTATGCCGACTTCACGCTGCTCTCCATCCCTTACCCAGGCTGTGAATTTTTTAAGGAGTACAAAGATCGGGATTATACAGCTGAGGGTCTCATTTTTAACTGGAAGCAGGATTACGTGGATGCTCCGCTCCATATCCCAGCTTCACTGTCCCGGTCTCTGAATATCGACTGGAGTGAGTACCAGAGCTGGGACCTGGTGCAGCAGACGCAGAATTATCTGAAGCTTCTGATCTCCATTATCAATGGCGATGATGATGGTGGGCTCCTGGTGCACTGCATTTCGGGCTGGGACCGCACACCCCTCTTCATCTCCCTCCTGCGCCTTTCCTTGTGGGCTGACGGGCTGATTCACATCTCCCTGGAGCCTGCCGAGATTCTCTACCTGACAGTGGCCTATGACTGGTTCCTCTTTGGACACATGCTGTCTGATCGTCTCAGCAAAGGAGAGGAGATTTTCTTTTTCTGCTTCAATTTTCTGAAGCACATCACCTGTGAGGAGTTCTCTGCTGCCAAGCTGCCGAGGAGGAAGAGTCTGCTCCCTGGATTCACTCTGGAGGAGATCTGCATGCTCAAGGGACCGGGGCAGCATGACCAGTCTGAGCAGTGACTTTTCCTTGGTGACGGAGAGCTCGCCCGGGGCAGCTGGGAGCTTCTCCTATGAAGCTGTAGAACTGATGCCCGCGGGGGCACAGATGCAGGCTACTTGGCGGAGAAACCTCGCGTCCTCCCCGCAGACGGTGCTCTGGAGCCGTGCTCAGCACCCGGAGGACAGGCTGCCTTTCCAGGGAATGCCTGAAGCCAAGTCTTCCAGCTCCTCCTCCTCCAACCATTCGGAGCATTTCCTGAGGGCGGGCAGCAGCCCCCTGGAGGTGCCGAGAGCCAGATCAGTGGACCGTTCTCTGCCCGGATCCTCCGTCTCCACAGACTTTGGCAGCTGGCAGCTGGTAACGGGGTGTGGCAGCGTTCAGGAGCAGGCAGACGCCTCTCTCCTTTGCGGTTTCCCGGATGAGCGTGCTAGCCCTTGCCTGCTGGTGCCCCTGACGGCGCGGGAGTCCCGGCTGGAGGAAGTGCGCGCCGTGTTCCTGGCTGCCTACAGCAGCACCATGAGCCAGAGGGGGGAGTCCCCCAGCCCCTCGGGAGCCATCGGCGGCCTCCTGGAGCAGTTTGCACGGGGCGTTGGACTGAGAGGAAGCAGCACGCTCTGAACTGGGGGCTGCGGACACTGCCAGACACGCTGCTGCCCAGCCCACTTGGCCTGGGCCTTGTTACAGTAAACTGCCTGTCAGACACCTTCCCCTGGCTCCTGCCTCCTGGCTTGGGG
>TRINITY_DN274_c0_g2_i2 len=2019 path=[0:0-1266 1:1267-1271 2:1272-1725 4:1726-2018]
CCGATCTTCTTCCTCCCCTTCCCCCTCCGCGTGCACCGGGGAGCGCGCCCTGACCGAGCTGCTGCTGGAGTTCTCGCGGGCGCAGTACCGGGCCCGGGACGGGGCGGCCGGGGGCAGCGGCGGGAGCAGCCGCGGAGCCGCCGGGGCGAGCGACCGGGTGGAGAAGCGCTGCCTGGAGCTGTTTGGCAGGGACTATTGCTACAGCCTGATCCCGAACGGGAACGGGGAGCTCTGCAGCCACTACCCCCGGCAGATCGTCTTCCTGGAGTATGAGAGCACCGACCCGGAGAGGTTCGAGAGCACCGTGCAGGTCAGCAAGCTGCAGGACCTCGTCCACCGCAGTAAGATGGCCAGATGCAGGGGGCGGTTTGTCTGCCCCGTTATTCTCTACAAGGGAAAGCACATCTGCCGGTCTGCCACCTTGGCTGGGTGGGGGGAGCTCTACGGCCGGACAGGATACAATTACATTTTCTCAGGGGGCTCAGACGATGCCTGGGCAGATACAGACCTGTCGGAAGAAGACTCTGTGTTCAGAAACGCAGACTCCCAGCTGTTTGACAAAGTCCGAGGGCATGACATCAAGCTGCTTCGGTACCTATCTGTCAGCTACATCTGCGACCTGATGGTGGAAAACAAGAAAGTGAAGTTTGGCCTGAATGTGACGTCCTCGGAGAAGGTGGACAAAGCGCAGCGCTATGCCGACTTCACGCTGCTCTCCATCCCTTACCCAGGCTGTGAATTTTTTAAGGAGTACAAAGATCGGGATTATACAGCTGAGGGTCTCATTTTTAACTGGAAGCAGGATTACGTGGATGCTCCGCTCCATATCCCAGCTTCACTGTCCCGGTCTCTGAATATCGACTGGAGTGAGTACCAGAGCTGGGACCTGGTGCAGCAGACGCAGAATTATCTGAAGCTTCTGATCTCCATTATCAATGGCGATGATGATGGTGGGCTCCTGGTGCACTGCATTTCGGGCTGGGACCGCACACCCCTCTTCATCTCCCTCCTGCGCCTTTCCTTGTGGGCTGACGGGCTGATTCACATCTCCCTGGAGCCTGCCGAGATTCTCTACCTGACAGTGGCCTATGACTGGTTCCTCTTTGGACACATGCTGTCTGATCGTCTCAGCAAAGGAGAGGAGATTTTCTTTTTCTGCTTCAATTTTCTGAAGCACATCACCTGTGAGGAGTTCTCTGCTGCCAAGCTGCCGAGGAGGAAGAGTCTGCTCCCTGGATTCACTCTGGAGGAGATCTGCATGCTCAAGCAGAGGGACCGGGGCAGCATGACCAGTCTGAGCAGTGACTTTTCCTTGGTGACGGAGAGCTCGCCCGGGGCAGCTGGGAGCTTCTCCTATGAAGCTGTAGAACTGATGCCCGCGGGGGCACAGATGCAGGCTACTTGGCGGAGAAACCTCGCGTCCTCCCCGCAGACGGTGCTCTGGAGCCGTGCTCAGCACCCGGAGGACAGGCTGCCTTTCCAGGGAATGCCTGAAGCCAAGTCTTCCAGCTCCTCCTCCTCCAACCATTCGGAGCATTTCCTGAGGGCGGGCAGCAGCCCCCTGGAGGTGCCGAGAGCCAGATCAGTGGACCGTTCTCTGCCCGGATCCTCCGTCTCCACAGACTTTGGCAGCTGGCAGCTGGTAACGGGGTGTGGCAGCGTTCAGGAGCAGGCAGACGCCTCTCTCCTTTGCGGTTTCCCGGATGAGCGTGCTAGCCCTTGCCTGCTGGTGCCCCTGACGGCGCGGGAGTCCCGGCTGGAGGAAGTGCGCGCCGTGTTCCTGGCTGCCTACAGCAGCACCATGAGCCAGAGGGGGGAGTCCCCCAGCCCCTCGGGAGCCATCGGCGGCCTCCTGGAGCAGTTTGCACGGGGCGTTGGACTGAGAGGAAGCAGCACGCTCTGAACTGGGGGCTGCGGACACTGCCAGACACGCTGCTGCCCAGCCCACTTGGCCTGGGCCTTGTTACAGTAAACTGCCTGTCAGACACCTTCCCCTGGCTCCTGCCTCCTGGCTTGGGG
>TRINITY_DN274_c0_g2_i3 len=1835 path=[0:0-1266 1:1267-1271 2:1272-1725 3:1726-1834]
CCGATCTTCTTCCTCCCCTTCCCCCTCCGCGTGCACCGGGGAGCGCGCCCTGACCGAGCTGCTGCTGGAGTTCTCGCGGGCGCAGTACCGGGCCCGGGACGGGGCGGCCGGGGGCAGCGGCGGGAGCAGCCGCGGAGCCGCCGGGGCGAGCGACCGGGTGGAGAAGCGCTGCCTGGAGCTGTTTGGCAGGGACTATTGCTACAGCCTGATCCCGAACGGGAACGGGGAGCTCTGCAGCCACTACCCCCGGCAGATCGTCTTCCTGGAGTATGAGAGCACCGACCCGGAGAGGTTCGAGAGCACCGTGCAGGTCAGCAAGCTGCAGGACCTCGTCCACCGCAGTAAGATGGCCAGATGCAGGGGGCGGTTTGTCTGCCCCGTTATTCTCTACAAGGGAAAGCACATCTGCCGGTCTGCCACCTTGGCTGGGTGGGGGGAGCTCTACGGCCGGACAGGATACAATTACATTTTCTCAGGGGGCTCAGACGATGCCTGGGCAGATACAGACCTGTCGGAAGAAGACTCTGTGTTCAGAAACGCAGACTCCCAGCTGTTTGACAAAGTCCGAGGGCATGACATCAAGCTGCTTCGGTACCTATCTGTCAGCTACATCTGCGACCTGATGGTGGAAAACAAGAAAGTGAAGTTTGGCCTGAATGTGACGTCCTCGGAGAAGGTGGACAAAGCGCAGCGCTATGCCGACTTCACGCTGCTCTCCATCCCTTACCCAGGCTGTGAATTTTTTAAGGAGTACAAAGATCGGGATTATACAGCTGAGGGTCTCATTTTTAACTGGAAGCAGGATTACGTGGATGCTCCGCTCCATATCCCAGCTTCACTGTCCCGGTCTCTGAATATCGACTGGAGTGAGTACCAGAGCTGGGACCTGGTGCAGCAGACGCAGAATTATCTGAAGCTTCTGATCTCCATTATCAATGGCGATGATGATGGTGGGCTCCTGGTGCACTGCATTTCGGGCTGGGACCGCACACCCCTCTTCATCTCCCTCCTGCGCCTTTCCTTGTGGGCTGACGGGCTGATTCACATCTCCCTGGAGCCTGCCGAGATTCTCTACCTGACAGTGGCCTATGACTGGTTCCTCTTTGGACACATGCTGTCTGATCGTCTCAGCAAAGGAGAGGAGATTTTCTTTTTCTGCTTCAATTTTCTGAAGCACATCACCTGTGAGGAGTTCTCTGCTGCCAAGCTGCCGAGGAGGAAGAGTCTGCTCCCTGGATTCACTCTGGAGGAGATCTGCATGCTCAAGCAGAGGGACCGGGGCAGCATGACCAGTCTGAGCAGTGACTTTTCCTTGGTGACGGAGAGCTCGCCCGGGGCAGCTGGGAGCTTCTCCTATGAAGCTGTAGAACTGATGCCCGCGGGGGCACAGATGCAGGCTACTTGGCGGAGAAACCTCGCGTCCTCCCCGCAGACGGTGCTCTGGAGCCGTGCTCAGCACCCGGAGGACAGGCTGCCTTTCCAGGGAATGCCTGAAGCCAAGTCTTCCAGCTCCTCCTCCTCCAACCATTCGGAGCATTTCCTGAGGGCGGGCAGCAGCCCCCTGGAGGTGCCGAGAGCCAGATCAGTGGACCGTTCTCTGCCCGGATCCTCCGTCTCCACAGACTTTGGCAGCTGGCAGCTGGTAACGGGGTGTGGCAGCGTTCAGGAGCAGGCAGACGCCTCTCTCCTTTGCGGTTTCCCGGATGAGCGTGCTAGCCCTTGCCTGTAAGTGTGTGGTGCCTCCCGGGGGGGGGAGGGGGGTGTCTTACCAGCGAGAGCTGCAGGATCGATTGGAAGCAGGTTGGAACTGTGGCTGGCGCACAGTATCGGGCAGA
>TRINITY_DN274_c0_g3_i1 len=943 path=[0:0-942]
CACGGCCATCCCTCCTGGGGGGGCACTGCCCACTCCTACCCCTTTCTCCATTGCCTGGCAGCGCAGGCTGCGATGGGAATGGTGCACTGTGCAACGCGGGGGGTGGAGCACTCGAGGGTTCAGGGTACACCAGGAGCTGCTGCTGCTGCAGGATCAAACCGTTCCCAGCTGCTGTGAGCAGAACCAAGCTTGGGGGAGAGGGAGGTAGAAGTCCTTGCAGCACGGCCACAGTCTGGCATCTGGTTCAGAGTTCCCTCCTCCTCAGCCCCCGTGGAAGTGGCGTTTGCCCCCTGCCCGCAGCAGGGGCAAGGGCGGCGTTCGTCGTGTGCTGCCTTCAACGTCAGGTTGGGCAGTGGGAGGGGGCGGCTGAGTCAGGCGGGCTATGGCCCTGGGTTCAGGTGAGGCTGCAGAGCAGGCACTGAGGCAGATGCTGCTTCTCCAGATGGCAGGGGCTGCAGGGATGGCGGCAGCGGCGGCGGCGGCTCAACAGCTGCGGGGGTGGGGGCTGCGAGGTCAGGAATCATGGGGCAGCCCTGAGTGGAGCATTGCCCCCCCCCTCCCAGTGCCAAAGGCCAGGCTGCTGTCCTGGGGCTGGGGGGCGGGGTACACACCCAGGCAGCCCCTCTCTGACTGCTCTGCTCTCTTGCAGGCTGGTGCCCCTGACGGCGCGGGAGTCCCGGCTGGAGGAAGTGCGCGCCGTGTTCCTGGCTGCCTACAGCAGCACCATGAGCCAGAGGGGGGAGTCCCCCAGCCCCTCGGGAGCCATCGGCGGCCTCCTGGAGCAGTTTGCACGGGGCGTTGGACTGAGAGGAAGCAGCACGCTCTGAACTGGGGGCTGCGGACACTGCCAGACACGCTGCTGCCCAGCCCACTTGGCCTGGGCCTTGTTACAGTAAACTGCCTGTCAGACACCTTCCCCTGGCTCCTGCCTCCTGGCTTGGGG
>TRINITY_DN274_c0_g4_i1 len=480 path=[0:0-479]
TTGGAACTGTGGCTGGCGCACAGCATCGGGCTGGCTGAAGGCCGGGCCAATCGCTAAAAACAATCCAAACACAGTGTGTGGGTGACCCTGCCCTAAAGCCTGTCCCCATCCAGCAAACGCCAGGCCAGACAGAAAGAGCTTACGCTGCCCCCAGAAGCCCCAAGGGAAGGGGGTGGCAGAGCTGTGGGCTGTGACTACGCGCGTCGCGCCCTGAGAGAATTAGCAGGAGGCTGACCTTAGAGACTGCAATGGAGCAGAAGGGGGGGGAAGGCCATCTAGGGTTTTGGAAGTCAAAACCAGCCCCTTGAATTGTGTCTGGGACGTGCTCCCGCCAACCCACCCCCAGCAAGAGGCGGGCCGCCCTCTTGTTCATCAGCTGCAGCCGTCAAGGCCAGCCCCACCGAGAGCGCGTTGCGGGGGCCGGGGGGAATCCGATATTACATGGCACCAGCAATGCACCACTGTTGAAGACAGACAGGG
>TRINITY_DN276_c0_g1_i1 len=313 path=[0:0-312]
TTTTGCCACAAAATACATTTATTACATTACTGAGCACCCAAGCAAGGTATTACTGGAAAAAATTCTTTATTTTAGCCATCAAGATGCAACACTCTTCGTTCGCCAACAAAATGAGGCACTCCCCATTCAAACCAATCAGAAGCAGGTGATCATAGCAGGGCTCACTTTCTGTATCAGTTTTATTGCTGTGGGTCATCCTAAGTCTTCAGGACAGCACAGGATATAAACGGGCTGAGTCTCAGCGTAACCTCCGGGCTTCTCGCTCCGACTCCAGGAGGGTCAGCACGTCCCCCTCGCGGACCGGGCCCTTCAC
>TRINITY_DN288_c0_g1_i7 len=384 path=[1:0-63 6:64-383]
CGATCTCATTTATTAAAAAAATTTTAAAAACCCCCCCAAAAAAAATTTTAGCCCCCCCCCCCCCCCCCGCCTCTGAAGTCCTGGGAGAACAGCTATGTCTTGCAGGCCCGATGGAAGGCCAGCAGACTCAGGGCCAATCGTGCTTCCTCTGGGAGGGAGTTCCACAGCCGGGGCCCAGCCACCAAGAATGCCCTCTCCATTGTAGCCCCCCGCTTTACGCAGGGGACCTCCAAGAAGGCGCCCCCGGTGGACCGGACAGTCCGTCCTGAGTCACGGAGGGTGATGCGGTCCCTGAGGTATCCAGGTCCAAGACCGTACAGGGCCTTATAGATCAATGTCAACACCTTGAACCTGGCTCGGCACATTACAGGCAGCCAGTGCAGC
>TRINITY_DN288_c0_g1_i2 len=2074 path=[0:0-1625 3:1626-1646 4:1647-1753 6:1754-2073]
AAAGGAGGAAAACACCCCCACCCACCCCCCTTAGATTGTAAACCCAGGGATTGTAAAGCCCTTTGAAAGCCCCAGGCTTAGATTGTAAGCCCAAGCAGGGGATAAAGGCAGAGGAAATGCTGCCGTCTCCTCCTGGGCGCCTCTTGAAGCTCTGACAACAGTAACGTTCTCTGCCTCTGATCCCGCCGCCACACCGTGCCGCGCTGCCACTTGACCACGCCCAAAGAAATGTCCACAAGAAACAACCCTGAGGAGGGGTTTGGAGCTCCAGGGAGAGGCCGTGGCTTTACCCGGCGGCACCCAGCGTGCTAGTCTCGCCGGCTTCTTGCCGTGCCGCCACGTCCCCACAGCCAGGGAGGGGTTTGGAGCTCCAGGGAGACACGGTGGATCTTCTTAGTGCTCTTCTCAGCAGCTTCTTGCCGGCTTTGCTCTTCAGTTTGGGGGAAATCTCGAAAAACTTGGGGAAATCATGGAAGTCATGAGAAGATCTCAAAAGTCATGGAGGGAGGCAAAAGTCACTAAAAACGTGACTATATGGTACCTATATAGTGGGATAGTTTAAATATGAATAATTATCATGCATATTAATAATGGTCATAATTTTAATAGCACTTTGTCATTAGTTTAATGTTTACATTCATATAATATATTGGACCCAATCCTAAACACTGCACAACACAGTTTGTACAACCTGCGTGCAACTCTCACGCATCCGTTGTATAGGGAACATGGCAGGCACACAAACTGCACACAGCTTGTGCACACACACATGCATGAGTCTAGGATCAGCCCCACTGTGTCTACAATGCATTATGGAAGTAGCAACATCAATATGTATTATCAATATTAACATCAATATTAACAATATTGTGCATATTAATACTGGTAATTTTAACATTGTTTTCAGTGAAAGATTACATTCATCTATTATTATAAAATTATAATTCTCTTCTACCTAATATATAATGAACACAATATGAATAACCCTGTTAATTATTAATATTACTGTTAATTATTTTGGCAGTATCTTTTAAAACTGAAATACTGGTGGATTTAAACAATAAAACATGACAGAGAAACATTTCATCTCTTTATTGTATCTTGTTTCTGCTTATAGATATATGTACAGTTCATTTTATATTTATGGAGTCCAATGCATATATAAAAAATAATTCCCACAACACATTATTTTTGGTTACTTCAAAGGCAAAAAGCAGCTACTTCTCTCTATGCTAATAAAAATGACACTAATTAGGAAGTAGTGATAGGTGTGTATACATATTTAAAATGTCAAATAAAGAGGCCGGTACATTTGCAGAAGCATACAACTAAATTCTAACCCAGGAAAAGGTGTCATTGCCTTTAAGAGTATGGCTTTGGCACTAGACAATATTACCTTTAAGATCATGGCTGCTGGACTTTCTTTTGAAATAAGAACCGCCTGCACAAATAAAAACAATCTGAGCAAATCTGTGTCTTACTTGCCTTTGAGAAAGGGAAATTTGAGACTTTACCTTTAAGACTCTAGCAGAGGAGGATTTATATCTCCCAAACAAATAAGTTCTTAAAGGCATGGTGCTCTTGCATGGAGATGACTAATTTTTATTTATTTATTTAATTCCATTTATATGCCGCCCCCTATGCCTATGGCATCTCGGAGCGGCTTCCAACATAAAATAAACAATATAAAAATCCACACTTATTTAAAACAATTTTAAAATACCCCCATACAAAAATTTAGCGCACCCTCCCCTCCCCGCCTCTGAAGTCCTGGGAGAACAGCTATGTCTTGCAGGCCCGATGGAAGGCCAGCAGACTCAGGGCCAATCGTGCTTCCTCTGGGAGGGAGTTCCACAGCCGGGGCCCAGCCACCAAGAATGCCCTCTCCATTGTAGCCCCCCGCTTTACGCAGGGGACCTCCAAGAAGGCGCCCCCGGTGGACCGGACAGTCCGTCCTGAGTCACGGAGGGTGATGCGGTCCCTGAGGTATCCAGGTCCAAGACCGTACAGGGCCTTATAGATCAATGTCAACACCTTGAACCTGGCTCGGCACATTACAGGCAGCCAGTGCAGC
>TRINITY_DN288_c0_g1_i8 len=492 path=[2:0-43 3:44-64 4:65-171 6:172-491]
GCCTATCTGAGAGACTGTTCATTTATTTATTTTTAATTCCATTGATATGCCGCCCCCTATGCCTATGGCATCTCGGAGCGGCTTCCAACATAAAATAAACAATATAAAAATCCACACTTATTTAAAACAATTTTAAAATACCCCCATACAAAAATTTAGCGCACCCTCCCCTCCCCGCCTCTGAAGTCCTGGGAGAACAGCTATGTCTTGCAGGCCCGATGGAAGGCCAGCAGACTCAGGGCCAATCGTGCTTCCTCTGGGAGGGAGTTCCACAGCCGGGGCCCAGCCACCAAGAATGCCCTCTCCATTGTAGCCCCCCGCTTTACGCAGGGGACCTCCAAGAAGGCGCCCCCGGTGGACCGGACAGTCCGTCCTGAGTCACGGAGGGTGATGCGGTCCCTGAGGTATCCAGGTCCAAGACCGTACAGGGCCTTATAGATCAATGTCAACACCTTGAACCTGGCTCGGCACATTACAGGCAGCCAGTGCAGC
>TRINITY_DN288_c0_g1_i4 len=3228 path=[0:0-1625 3:1626-1646 5:1647-3227]
AAAGGAGGAAAACACCCCCACCCACCCCCCTTAGATTGTAAACCCAGGGATTGTAAAGCCCTTTGAAAGCCCCAGGCTTAGATTGTAAGCCCAAGCAGGGGATAAAGGCAGAGGAAATGCTGCCGTCTCCTCCTGGGCGCCTCTTGAAGCTCTGACAACAGTAACGTTCTCTGCCTCTGATCCCGCCGCCACACCGTGCCGCGCTGCCACTTGACCACGCCCAAAGAAATGTCCACAAGAAACAACCCTGAGGAGGGGTTTGGAGCTCCAGGGAGAGGCCGTGGCTTTACCCGGCGGCACCCAGCGTGCTAGTCTCGCCGGCTTCTTGCCGTGCCGCCACGTCCCCACAGCCAGGGAGGGGTTTGGAGCTCCAGGGAGACACGGTGGATCTTCTTAGTGCTCTTCTCAGCAGCTTCTTGCCGGCTTTGCTCTTCAGTTTGGGGGAAATCTCGAAAAACTTGGGGAAATCATGGAAGTCATGAGAAGATCTCAAAAGTCATGGAGGGAGGCAAAAGTCACTAAAAACGTGACTATATGGTACCTATATAGTGGGATAGTTTAAATATGAATAATTATCATGCATATTAATAATGGTCATAATTTTAATAGCACTTTGTCATTAGTTTAATGTTTACATTCATATAATATATTGGACCCAATCCTAAACACTGCACAACACAGTTTGTACAACCTGCGTGCAACTCTCACGCATCCGTTGTATAGGGAACATGGCAGGCACACAAACTGCACACAGCTTGTGCACACACACATGCATGAGTCTAGGATCAGCCCCACTGTGTCTACAATGCATTATGGAAGTAGCAACATCAATATGTATTATCAATATTAACATCAATATTAACAATATTGTGCATATTAATACTGGTAATTTTAACATTGTTTTCAGTGAAAGATTACATTCATCTATTATTATAAAATTATAATTCTCTTCTACCTAATATATAATGAACACAATATGAATAACCCTGTTAATTATTAATATTACTGTTAATTATTTTGGCAGTATCTTTTAAAACTGAAATACTGGTGGATTTAAACAATAAAACATGACAGAGAAACATTTCATCTCTTTATTGTATCTTGTTTCTGCTTATAGATATATGTACAGTTCATTTTATATTTATGGAGTCCAATGCATATATAAAAAATAATTCCCACAACACATTATTTTTGGTTACTTCAAAGGCAAAAAGCAGCTACTTCTCTCTATGCTAATAAAAATGACACTAATTAGGAAGTAGTGATAGGTGTGTATACATATTTAAAATGTCAAATAAAGAGGCCGGTACATTTGCAGAAGCATACAACTAAATTCTAACCCAGGAAAAGGTGTCATTGCCTTTAAGAGTATGGCTTTGGCACTAGACAATATTACCTTTAAGATCATGGCTGCTGGACTTTCTTTTGAAATAAGAACCGCCTGCACAAATAAAAACAATCTGAGCAAATCTGTGTCTTACTTGCCTTTGAGAAAGGGAAATTTGAGACTTTACCTTTAAGACTCTAGCAGAGGAGGATTTATATCTCCCAAACAAATAAGTTCTTAAAGGCATGGTGCTCTTGCATGGAGATGACTAATTTTTATTTATTTATTTAATTCCATTTATATGCCGCCCCCTATGCCTACGGCATCTCGGGGAGGCTTCCAACATTTTTCCAGAGAGCAGATGATTATTACATTTAAGGCCTTAGTAGGGAATGATTTATTACCGCCATATAAATATATTCCTTAAAGGCAAAGTTCTCTTCCATTAAGGATGTATTTCAAGCAAGAGAAGGAAATTGATGGATCACTTTTAAAAGCTAAGCAGGCAAAGATTTTTAACCTTCAGACAAATATGCTCTTTACAAGACAGATTCCCTTTCAATATTTCAGGAAAGAGAGAAAATGAACACATTATCTTTAAGAACTTAGCAGGGAAAGATTTTTTTTAGCCTCTGAACAAATGTATTAAAAAGGCACAGGGTTCCTCTTTTGTGGAAGATATTCCAGCAAGTGGCAAGATTGTGCACAGTATCTTTAAGACACTTGCAGATAAATACTTGAATCAAAGGCAAGGTTCTCTTGCACCATGTATGCAACTTTCCAAACCTAACAAAGTGAATTCATTAGCTATCTTAGCAGACAATGATTTTTAAGCTCCGTTAAAAGGCAAAGTCCTCTTTTCCCAAGGATGCTATTTCTTCAATGAGGCAACAGTGCTGTCATTACCTTTAAGGCATCATAAGGTTTCTAAAAAACAAAACTAAACAAAAAAAACAAACCTCCAGGAAGATATTTACTTATTAAGGCATAAATTCCCATCTACAAAGGATGCTATTTTCAAAGCTATCAAAGTAATTTAATTCCTTTTCATTCCCAGATAATGACATCCTTAGTCTGCAAACAAAAAATATTAAAGGCAGGGGCTATCTTGCTGCCAGTGATAACATGAATTTGTTCCCTTCGAGAACCTGGCAGGTGAGGATTTTTGTTAACCTCCAAACAATTGTTTTAATTAAAGACTGGGGCTTGGTTTAGCAAGCCAGTTTTTTCATGAGGCAGTGACATGCAATCATTCTCTTTAAAGTTCAGGCAAATGTTTTTGTTTTTTATAATCCAAACAAATTTGGTCTTTATTAAAGGGGAAGCTTCATTTCATCATGGACGGGACTCAAAGGTAACTCTATGGGAACCTTGCCTTTAAGACTCCAACAGACAGGCATCTTTCAATTCCAGGCAAATATGTTCCTTAAACTCTCTCTTTCACAGATAGTGGCAGAAAGGCACCGAGCGTGAGAGGCAAGGGAGGGAGCCAGAGGAGATAAAGTCACCAAGGAGAGAAGGCGGTGTGTGTGCAAGGAATAAGGGTTCAAATAGGAGGAAGGAGATTCATGCGCGCGAGAGAAAGAGATGAGTGTGCAAGGGGGAAAAAGAGGGACCTGAGCATGCAAAGGAGGAAAAAACAAAGAGCCAGTTGTGCAAAGGATGGGGTAATTTGTTCCAAGCAGGGGAAAAGGCTACATGAGCAAAGGACAGAGAAAAACAAGCATGTGAGGAGAGAGGGAAAGAGAGGGGTGGAAAAAGGCATACAAGTGTGCAAGAGGCAGATGAGTGTGCAAAGGAAAGAGAGAGAGAGGAAAGTGAACAAGTTTCTCCCTTTCCTTCCTAGTCATTCTTCTCATTCTCATTTTGTCCATCCCTTTCCTCCTCCCTCCCCCCAGCCC
>TRINITY_DN288_c0_g2_i1 len=334 path=[0:0-333]
GTCCCTGAGGTATCCAGGTCCAAGACCGTACAGGGCCTTATAGATCAATGTCAACACCTTGAACCTGGCTCGGCACATTACAGGCAGCCAGTGCAGCGCACAGAGCACCGGTGTAAGTGTTATGTGCTCTCGTCGGCCCGTCCCTGTTAGGAGATGGGCCGCCGCATTCTGCACTAGCTGCAATCTCTGGGCCAGCATCAAGGGAAGTCCTACGTAGAGCGTATTATGGTAGTCCAGCCTCGAGGTGATGAAGACATGGATCAAAGTGGTCAGGTCGGGTCTGGAGATATACGGGTGCAGCCTCCGCACCAGATACAACTGGCGGAAAGCCGCC
>TRINITY_DN288_c1_g1_i10 len=643 path=[1:0-196 3:197-277 4:278-473 5:474-524 7:525-630 8:631-642]
TGCATTCAATGGCCAATCCGCCCCTGTGTGGAGGCTTGGATGAGGTTGAGCCATCTGCAATTGAATCCTGACAAGACGGAGGTGATGTTGGTGGGCGAGGGCTTGGGGGGCCTGGGGGTGGTTGAATCTCCTCTTGTTGGGGGGGTTCGCCCTCCCATGGTCTCTCAAGTGCGGAGTCTGGGTGTGCTCCTCGATTCACGGCTCAGCCTGGAATCTCAGGTTGTGGCCGTGGCGGGGAGTGCGTTTCGGCAGTTACATCTTGTCCGGCGGCTTCGGCCGTATCTCTCAGACTCCGACCTCGCCACTGTCATCCATGCCTTCATCACCTCGAGGCTGGATTACTGCAACGCGCTCTACGTGGGGCTGCCTGAGAAGCTGGTCCGGAGGCTGCAGCTGGTGCAGAATGCCGCGGCCCGTCTCCTGACGGGGGCGGGTCGCAGGGAGCACATGACACCAGTGCTCCGGGCTCTGCACCGGCTGCCTATAAAGCACCAGGCTAGGTTCAAGGTGCTGGTTTTGACCTTCAAAGCCCTTCACGGCCTGGGCCCTGCCTATCTGCGGGATCGCCTCACTCCCCATGCGCCCGTGTGACCCCTGAGATCGTCCGTGGGGGCCTTTTTGGAGGTTCCCCGGGCGAGGCGGG
>TRINITY_DN288_c1_g1_i11 len=505 path=[0:0-35 4:36-231 6:232-282 7:283-388 8:389-400 11:401-405 12:406-504]
GTTTCGGCAGTTACATCTTGTCCAGCGGCTTTGGCTGTATCTCTCAGACTCCGACCTCGCCACTGTCATCCATGCCTTCATCACCTCGAGGCTGGATTACTGCAACGCGCTCTACGTGGGGCTGCCTGAGAAGCTGGTCCGGAGGCTGCAGCTGGTGCAGAATGCCGCGGCCCGTCTCCTGACGGGGGCGGGTCGCAGGGAGCACATGACACCAGTGCTCCGGGCTCTGCACTGGCTGCCTATAAAGCACCGGGCCAGGTTCAAGGTGCTGGTTTTAACCTTTAAAGCCCTTCACGGCCTGGGCCCTGCCTATCTGCGGGATCGCCTCACTCCCCATGCGCCCGTGTGACCCCTGAGATCGTCCGTGGGGGCCTTTTTGGAGGTTCCCCGGGCGAGGCGGGCGGCCCCCCATGTGAGATCTTTTTTGGTGGCTGCCCCCCTGCTGTGGGATTCGCTCCTGGAGGAGGGTCAGTTGGCCCCCGCCCTCCTGTCATTTCAATGTTTG
>TRINITY_DN288_c1_g1_i4 len=550 path=[3:0-80 4:81-276 6:277-327 7:328-433 8:434-445 11:446-450 12:451-549]
ACGGCTCAGCCTGGAATCTCAGGTTGTGGCCGTGGCGGGGAGTGCGTTTCGGCAGTTACATCTTGTCCGGCGGCTTCGGCCGTATCTCTCAGACTCCGACCTCGCCACTGTCATCCATGCCTTCATCACCTCGAGGCTGGATTACTGCAACGCGCTCTACGTGGGGCTGCCTGAGAAGCTGGTCCGGAGGCTGCAGCTGGTGCAGAATGCCGCGGCCCGTCTCCTGACGGGGGCGGGTCGCAGGGAGCACATGACACCAGTGCTCCGGGCTCTGCACTGGCTGCCTATAAAGCACCGGGCCAGGTTCAAGGTGCTGGTTTTAACCTTTAAAGCCCTTCACGGCCTGGGCCCTGCCTATCTGCGGGATCGCCTCACTCCCCATGCGCCCGTGTGACCCCTGAGATCGTCCGTGGGGGCCTTTTTGGAGGTTCCCCGGGCGAGGCGGGCGGCCCCCCATGTGAGATCTTTTTTGGTGGCTGCCCCCCTGCTGTGGGATTCGCTCCTGGAGGAGGGTCAGTTGGCCCCCGCCCTCCTGTCATTTCAATGTTTG
>TRINITY_DN288_c1_g1_i1 len=459 path=[0:0-35 4:36-231 6:232-282 7:283-388 8:389-400 10:401-458]
GTTTCGGCAGTTACATCTTGTCCAGCGGCTTTGGCTGTATCTCTCAGACTCCGACCTCGCCACTGTCATCCATGCCTTCATCACCTCGAGGCTGGATTACTGCAACGCGCTCTACGTGGGGCTGCCTGAGAAGCTGGTCCGGAGGCTGCAGCTGGTGCAGAATGCCGCGGCCCGTCTCCTGACGGGGGCGGGTCGCAGGGAGCACATGACACCAGTGCTCCGGGCTCTGCACTGGCTGCCTATAAAGCACCGGGCCAGGTTCAAGGTGCTGGTTTTAACCTTTAAAGCCCTTCACGGCCTGGGCCCTGCCTATCTGCGGGATCGCCTCACTCCCCATGCGCCCGTGTGACCCCTGAGATCGTCCGTGGGGGCCTTTTTGGAGGTTCCCCGGGCGAGGCGGGTGGCCACCGATGTTAGATCTTTTTCGGTGGCTGCCCCTGTGCTGTGGAATTCACTCCC
>TRINITY_DN288_c1_g1_i5 len=666 path=[1:0-196 3:197-277 4:278-473 6:474-524 7:525-630 9:631-665]
TGCATTCAATGGCCAATCCGCCCCTGTGTGGAGGCTTGGATGAGGTTGAGCCATCTGCAATTGAATCCTGACAAGACGGAGGTGATGTTGGTGGGCGAGGGCTTGGGGGGCCTGGGGGTGGTTGAATCTCCTCTTGTTGGGGGGGTTCGCCCTCCCATGGTCTCTCAAGTGCGGAGTCTGGGTGTGCTCCTCGATTCACGGCTCAGCCTGGAATCTCAGGTTGTGGCCGTGGCGGGGAGTGCGTTTCGGCAGTTACATCTTGTCCGGCGGCTTCGGCCGTATCTCTCAGACTCCGACCTCGCCACTGTCATCCATGCCTTCATCACCTCGAGGCTGGATTACTGCAACGCGCTCTACGTGGGGCTGCCTGAGAAGCTGGTCCGGAGGCTGCAGCTGGTGCAGAATGCCGCGGCCCGTCTCCTGACGGGGGCGGGTCGCAGGGAGCACATGACACCAGTGCTCCGGGCTCTGCACTGGCTGCCTATAAAGCACCGGGCCAGGTTCAAGGTGCTGGTTTTAACCTTTAAAGCCCTTCACGGCCTGGGCCCTGCCTATCTGCGGGATCGCCTCACTCCCCATGCGCCCGTGTGACCCCTGAGATCGTCCGTGGGGGCCTTTTTGGAGGTTCCCCAGGCAAGGTGGGTGGCCACCGAAGTTAGATCCTTT
>TRINITY_DN288_c1_g1_i3 len=341 path=[1:0-196 2:197-340]
TGCATTCAATGGCCAATCCGCCCCTGTGTGGAGGCTTGGATGAGGTTGAGCCATCTGCAATTGAATCCTGACAAGACGGAGGTGATGTTGGTGGGCGAGGGCTTGGGGGGCCTGGGGGTGGTTGAATCTCCTCTTGTTGGGGGGGTTCGCCCTCCCATGGTCTCTCAAGTGCGGAGTCTGGGTGTGCTCCTCGATTCGCGGGTCCACGGCTCTCAGGTTGTGGCCGTGGCAGGGAGTGCATTTCGGCAGTTACACCTTGTCCGGCGGCTTCGACCGTATCTCTCAAACTCCGACCTCGTCACTGTCATCCGTGCCTTTATCACCTCGAGGCTGGATTACTG
>TRINITY_DN288_c1_g1_i7 len=693 path=[4:0-195 6:196-246 7:247-352 8:353-364 11:365-369 13:370-692]
GTATCTCTCAGACTCCGACCTCGCCACTGTCATCCATGCCTTCATCACCTCGAGGCTGGATTACTGCAACGCGCTCTACGTGGGGCTGCCTGAGAAGCTGGTCCGGAGGCTGCAGCTGGTGCAGAATGCCGCGGCCCGTCTCCTGACGGGGGCGGGTCGCAGGGAGCACATGACACCAGTGCTCCGGGCTCTGCACTGGCTGCCTATAAAGCACCGGGCCAGGTTCAAGGTGCTGGTTTTAACCTTTAAAGCCCTTCACGGCCTGGGCCCTGCCTATCTGCGGGATCGCCTCACTCCCCATGCGCCCGTGTGACCCCTGAGATCGTCCGTGGGGGCCTTTTTGGAGGTTCCCCGGGCGAGGCGGGCGGCCACCGATGTGAGATCTTTTTCGGTGGCTGCCCCCGTGCTGTGGAATTCGCTCCTGGAGGAGGCTCAGTTGGCCCCCACCCTCCTGTCATTTCAATGTTTGTGTAAGATCTGGCTGTTCTGCCAGGTCTTTGGCGAGGGGGCAGGGTGGGGTGGGGTGGGGGGTTTCCCCTACTCTAAAGTTTGTAACAAAAACCCATAGCCACTTTTGAGCAGGAGGTTTCAGCAGGCTTTAACAGGCAGATCATGACAGGGTTAAGCTAGATGTAAGCAAAGCTATAGGGCCTATGCACGTTAACCATGAAGCAAGGAAGAGGGTTAAATGAA
>TRINITY_DN288_c2_g1_i1 len=2151 path=[0:0-2150]
TTTTTTTTTGAATGAAATACTTCACTTTATTAAGTAACCAAAAATACAAACTGAATGGGTTTAAGGCTCCATGTATTCAGTTGAGCACTACTGAAAGTTGTCTATTCACTTTAAAAGCTTATATTTTGCTTTACAACAACTAGCACTTAATAGTGTTGTCCAAAGGAAAGATTTTACCAGATACAGGGCTAGGTTGATACTGTCTACTATCTAAGCTGCAATAAGTTAAGAGTTCCCATTTTAGAACTTGTGCGCCAGTTATACAAGGCTGGGGTGTGGCCAAGTGCAATTGCATACCAAGGAGAAAAGCCAGTGTCTTAGTCTTTATGTAACTAAGTTTCTAAGGAATGACAGGGGAATGCCATCATCTTTTTACCATTCAACCCCAGTAAAATCATCAAGTTTTGAAGTTCATGTTATAGAACAAAACCCCCAAGACCCATGTTTATTAACATTTTACTTGCAGTTTAGTCTTTCAAGCTGCCCAAGAGCCACATTACCAGGTTCAGCTTTCCACGTTGTCCAGTATCGCTTCCTGCTGTAACTAGTTTTACTTATCTACTATTGTCCCTTATTTAAAATCAAGCAAGTTTTAGCCAATGACCAAGATTGGTCAGCTTAATGATACCATGATTTCAGGCCTACAGGTAGAACTTTCTCTTTTTTTAAAAACCCTCAACACTTACCAATGCCAGACTCCTTGCAATATCACACTTCACTTTTCCAAAAGGCATCCAACTGAGCTACTGAAGAGGCTTTGCATGATTTGGTATTTAAAATGGTGTAGGCAGCTTCAGGAAGGCTGGGTTCAGAGATACTATATTGCCCCTTTATTGTTCCAAGCTGGCAAGTCAGTCATGAAACAAGTTTAAACACAGGTAGATTATTAGCTTAAGCATCCATCAAGACAGACACTGCTTAAAGAACTACTCCTAACAATGCATGAAGGTTCACTTGCTTATATATTTGGAATACAACTTTATTATGATCTAAACAAAAAGGAATAGGAATGACAGTAACAAACAAGATTTACCACTGAATACTGTGATGTGACTGCAGCAGTCAGATTTGAAACTCAAGGGGGAGGGGGAAGTAATTGCAGTCCAAAAACAGCTAAATATGCAGGTCCAAAATGAAGGAAATTTTTTTTTTTTTTTTTAAATTGCCACATTCACTCCGAAGCCCATTCATCTCTTTCAGCATCCCAAAGATTAAAGCACATGTTCTGCTCAGCTAGATAGAGTGGCAAACACGCTGCACCACTGACATCACAGGACAGTTGCCTATAAAACTAGACTTCTGACGCTGGGCTCCAGCTTCACTCCCTCACAGGTCATCGTCCTCATCTGGCAGTGCAGTGGTCTGAGCAATCTGTAAGTCTTGCTCATACTGTGCTGCCAATGCTGGGTCCATAACAACCTCTGGTGGTGCAAGAGCAGGCATGGCAACGAACTCCAAGTTGGGATCTCCAATCAGCTTTCTGGCAAGCCAGAGGAAGGGCTTCTCAAAGTTGTAGTTGCTCTTGGCTGAAATGTCATAGTACTGGAGGTTCTTCTTCCTGTGGAAGACGATTGATTTTGCCTTGACTTTTCTGTCCTTAATATCCACTTTGTTGCCACACAACACTATAGGGATGTTCTCACATACTCGTACCAGATCTCTATGCCAGTTGGGGACATTCTTGTATGTAACTCTTGATGTTACATCAAACATTATGATGGCACACTGAGCCTGGATGTAATAGCCATCTCGTAGACCTCCAAATTTCTCTTGCCCAGCTGTGTCCCATACATTGAACTTAATAGGACCTCTGTTAGTGTGGAACACAAGAGGATGAACTTCAACACCCAGTGTAGCTACATACTTCTTCTCAAATTCACCAGTCAAATGACGTTTTACAAACGTTGTTTTACCAGTACCACCATCGCCAACCAAGACAAGCTTAAACTGCACTTGGGGTTCTCCTTGCGGGGCGGCCATGCTTCCCGAGACGTCGTCCGTATTCTTCCCCTCAGTGACTGGGCGCTGGGAAGATGGCGGAAGCGCGGTTCAAATACCCGTAGAACGACGCCGCGCGGACAGGAGGGAAGGGGCGGGTCCTAGAGACCACGTGATTAAGGGGCGGGACAAGCTGCCTTCTTCCTTCCCCCG
>TRINITY_DN288_c3_g1_i4 len=1053 path=[0:0-28 5:29-91 7:92-177 8:178-1052]
TCCCGGGCCCGCTGTGAGGAGTTTGTCATCTACTTCGCAGACAAGATCGCTCGGATTCAGGCCGATTTCGACGCTGGGTTGATAGCAGTAGGGGAAGAGCGCGGGGGGGCGGAGGGCCCGTCTGGTCCATCTTTGTGGGGAGAGTTTCGGGAAGTGACGCCGGCCGATGTGGTGGATGTCCTGGGGTCTGTGAGGGCCACGTGTTGTCAACTAGATCCATGCCCGTCCTGGTTAATAAAAGCTTCCGGGGAGACGTTGGGGACGGTGCTGGCGAGGGTGGTGAATGCGTCCCTTCGGCAGGGGAGGTTGTCGCCTTGTTTAAAAGAGGCTGTGGTGCGCCCCCTGCTGAAAAAACCATCGTTGGACGTAGACGCGCTCGCCAGCTACCGACCTGTCTCTAACCTTCCCTTTTTAGGGAAGGTTATTGAGCGGGCAGTGGCGCTCCAGCTCCAGGGTCATCTAGATAATATCGGGCTCCTTGACCCGTTTCAATCTGGGTTCTGCCCCGGCTATGGCACCGAGACGGCGTTGGTGGCCTTGGTGGACGACCTCCGCCGGGAGATGGATGCGGGATGTTCGACATTTCTCATCCTGCTCGATCTCTCGGCCGCTTTTGACACCGTGGACCATGGGCTGCTGTTGAGACGACTGCGTGACCGGGGGGGTCTGGACGGGACTGTTCTTGAATGGTTCCGTTCATTCCTCTCGGGGAGGAGCCAGCGGGTGGTGTTGGGGGAGGAAACATCGAGCCCCCGCGCCTTACCGTGTGGCGTTCCGCAGGGATCGATCTTGTCTCCATTATTATTTAACATCTATATGCAGCCCTTGGGGGAGGTCGTGAGAGGGTTCGGGGTGCGATGTCACCAGTATGCTGATGATACTCAGCTGTACCTCTCTTTTTCAACTGACCCAGACCCTGCTGTCTCGTTGCTATCCCAGTGTTTGGAGGCCGTGGCGGAATGGATGTGGCAGAGCAGACTGAAGCTCAACCCCGATAAGACGGAGGTGATGTTGGTGGGGAGAGCGAGGGAGGTAGTGGCCCCCGATTGGGGG
>TRINITY_DN288_c3_g1_i3 len=1451 path=[1:0-1082 2:1083-1121 4:1122-1387 5:1388-1450]
CGATCTGGGGGAAGGGGGGAGGGAGGGCCGGGCGGCAAGCAGCCAGGTCTGAAGGGCCGGGATTGGGTGGACGGAGGGGAGGGCATGGCCATTGGGGTCGTGATGGGGCGCGGACGGTATGGTCCATGGGGTGGGAAGGCACGGGCCCCTAGGGGTCCACGGTGCCTAAGGGAGGTGGAGGTCATCACCCCCCCACTAAGGGGGAGGGAGGTGCCGGGTCCAGGGTCCGCGCGTGGGGGGCTGGTGCTGATGAATGCGAGGTCCGTGGTCAACAAGGCCCCGATTATCCACGACTTGATCGTGGATGGGGCCGTGGACCTCGCATGCATCACGGAGACCTGGCTGGATGATCTGGCCGGTCCAACTTTGGCGGATCTGGTTCCAGCTGGGTATGCCGTGCAGCATCAGCCCCGCATGAGCGGCCGGGGAGGAGGCGTAGCTATTGTTTTTAGGGAAGACTGGCCTGTTAGGAGGTATCCAGTGCCGGAGATTGTGGGTGTAGAGGCTCTGCACGTGGTGATCGATTTGGCTGGGGGCAAGCTAGGGGTGCTGCTGGTGTACCGGGCCCCTTCATGCCCGGCGGCATCCCTTACCACTCTAGCGGACCTGGCCTCGGAGGTGGCGTTGGGCTCCCCCAGGACTTTGGTTCTGGGGGACTTCAACGTCCACGCCGATGCCGGCCTTGTTGGGGCGGAGCGGGAGTTCATGGCCGCCATGGCAACTATGAACTTGTCCCAGGAGGTGATCTGCCCGACCCACGTGGGGGGACATACCCTCGACCTGATCTTCGGCTCTGGCCTTGAGGCGGGGGGTCCGGTTGTGGGGGAGGTGACAGCGGTGCCCTTGTCGTGGACGGACCATTACCTCCTTCAGGCCGGTCTTTTAGCGCGCCCCCTCCAGAAGGGGAAGGGACCAGTTAGGATGGTCCGCCCTCGGAGGCTGATGGAACCCCAGCGGTTCCAGGAGGTCCTGAGGGAGCTTACCCTGGATGTGGACGGTCACTCTGTGGATGAGCTGGTCCGGCATTGGAACATCTTGCTGGAGGAGGCCATTGACAGGGTGGCTCCGAGGCGCCTTCTGCCTCGGTCTCGTCACCGCAGGACCCCTTGGTTTACTGAGGGGCTGCGGTGTATGAAGCGTCTGGGCAGGAGGCTAGAGCGACGCTGGCGTCGGACTCGGTCTGTCTCCGATCGTCTTCTCCACAGGGCCCATTTGCGGTCCTATGTGGAGGCTGTGAGGACGGCGAGGAAGGAATTCCTCACCGTCCTCATAGCGTCTGCGAAGTCCCGTCCAGCGGAGCTGTTTCGGGTGGTGCGGGGGCTGGTTAGTCTGGCCTCCCTCCGCCTGGATGGGGACTTGTCCCGGGCCCGCTGTGAGGAGTTCGTCAACTACTTCGCAGACAAGATCGCTCGGATTCAGGCCGATTTCGACGCTGGGTTGATAGCAGTAGG
>TRINITY_DN288_c3_g1_i2 len=2412 path=[1:0-1082 3:1083-1121 4:1122-1387 5:1388-1450 6:1451-1536 8:1537-2411]
CGATCTGGGGGAAGGGGGGAGGGAGGGCCGGGCGGCAAGCAGCCAGGTCTGAAGGGCCGGGATTGGGTGGACGGAGGGGAGGGCATGGCCATTGGGGTCGTGATGGGGCGCGGACGGTATGGTCCATGGGGTGGGAAGGCACGGGCCCCTAGGGGTCCACGGTGCCTAAGGGAGGTGGAGGTCATCACCCCCCCACTAAGGGGGAGGGAGGTGCCGGGTCCAGGGTCCGCGCGTGGGGGGCTGGTGCTGATGAATGCGAGGTCCGTGGTCAACAAGGCCCCGATTATCCACGACTTGATCGTGGATGGGGCCGTGGACCTCGCATGCATCACGGAGACCTGGCTGGATGATCTGGCCGGTCCAACTTTGGCGGATCTGGTTCCAGCTGGGTATGCCGTGCAGCATCAGCCCCGCATGAGCGGCCGGGGAGGAGGCGTAGCTATTGTTTTTAGGGAAGACTGGCCTGTTAGGAGGTATCCAGTGCCGGAGATTGTGGGTGTAGAGGCTCTGCACGTGGTGATCGATTTGGCTGGGGGCAAGCTAGGGGTGCTGCTGGTGTACCGGGCCCCTTCATGCCCGGCGGCATCCCTTACCACTCTAGCGGACCTGGCCTCGGAGGTGGCGTTGGGCTCCCCCAGGACTTTGGTTCTGGGGGACTTCAACGTCCACGCCGATGCCGGCCTTGTTGGGGCGGAGCGGGAGTTCATGGCCGCCATGGCAACTATGAACTTGTCCCAGGAGGTGATCTGCCCGACCCACGTGGGGGGACATACCCTCGACCTGATCTTCGGCTCTGGCCTTGAGGCGGGGGGTCCGGTTGTGGGGGAGGTGACAGCGGTGCCCTTGTCGTGGACGGACCATTACCTCCTTCAGGCCGGTCTTTTAGCGCGCCCCCTCCAGAAGGGGAAGGGACCAGTTAGGATGGTCCGCCCTCGGAGGCTGATGGAACCCCAGCGGTTCCAGGAGGTCCTGAGGGAGCTTACCCTGGATGTGGACGGTCACTCTGTGGATGAGCTGGTCCGGCATTGGAACATCTTGCTGGAGGAGGCCATTGACAGGGTGGCTCCGAGGCGCCTTCTGCCTGGGTCTCGTCACCGCAGGACTCCTTGGTTTACTGAGGGCCTGCGGTGTATGAAGCGTCTGGGCAGGAGGCTAGAGCGACGCTGGCGTCGGACTCGGTCTGTCTCCGATCGTCTTCTCCACAGGGCCCATTTGCGGTCCTATGTGGAGGCTGTGAGGACGGCGAGGAAGGAATTCCTCACCGTCCTCATAGCGTCTGCGAAGTCCCGTCCAGCGGAGCTGTTTCGGGTGGTGCGGGGGCTGGTTAGTCTGGCCTCCCTCCGCCTGGATGGGGACTTGTCCCGGGCCCGCTGTGAGGAGTTCGTCAACTACTTCGCAGACAAGATCGCTCGGATTCAGGCCGATTTCGACGCTGGGTTGATAGCAGTAGGAGAAGAGAGCGGGGGGGCGGAGGGTCCGTCTGGTCCATCTTTATGGGGTGAGTTTCAGGAAGTGACGTCAGCCGATGTGGAGGAGATCCTGGGGTCTGTGAGGGCCACGTGTTGTCAACTAGATCCATGCCCGTCCTGGTTAATAAAAGCTTCCGGGGAGACGTTGGGGACGGTGCTGGCGAGGGTGGTGAATGCGTCCCTTCGGCAGGGGAGGTTGTCGCCTTGTTTAAAAGAGGCTGTGGTGCGCCCCCTGCTGAAAAAACCATCGTTGGACGTAGACGCGCTCGCCAGCTACCGACCTGTCTCTAACCTTCCCTTTTTAGGGAAGGTTATTGAGCGGGCAGTGGCGCTCCAGCTCCAGGGTCATCTAGATAATATCGGGCTCCTTGACCCGTTTCAATCTGGGTTCTGCCCCGGCTATGGCACCGAGACGGCGTTGGTGGCCTTGGTGGACGACCTCCGCCGGGAGATGGATGCGGGATGTTCGACATTTCTCATCCTGCTCGATCTCTCGGCCGCTTTTGACACCGTGGACCATGGGCTGCTGTTGAGACGACTGCGTGACCGGGGGGGTCTGGACGGGACTGTTCTTGAATGGTTCCGTTCATTCCTCTCGGGGAGGAGCCAGCGGGTGGTGTTGGGGGAGGAAACATCGAGCCCCCGCGCCTTACCGTGTGGCGTTCCGCAGGGATCGATCTTGTCTCCATTATTATTTAACATCTATATGCAGCCCTTGGGGGAGGTCGTGAGAGGGTTCGGGGTGCGATGTCACCAGTATGCTGATGATACTCAGCTGTACCTCTCTTTTTCAACTGACCCAGACCCTGCTGTCTCGTTGCTATCCCAGTGTTTGGAGGCCGTGGCGGAATGGATGTGGCAGAGCAGACTGAAGCTCAACCCCGATAAGACGGAGGTGATGTTGGTGGGGAGAGCGAGGGAGGTAGTGGCCCCCGATTGGGGG
>TRINITY_DN288_c4_g1_i4 len=235 path=[0:0-190 1:191-234]
CAAGTGACCACAGCTGCCTGGAGCAAAGCAGTTTACCAGGAGAACTTTTTACACACAAAAGTTCTGGGAGAAGTTCTATGCAGAAGTTCAAAGAGCCAGATGTTTAAGATCTGGGTGAGTGATTTAGACACACAGAAAGTTCAGGATGTAACAGCAAACATGCAGGAGAAATGTGTGTGTAAAAACACCCACTGTCACCAAATGGACAAATTTCTCTCTGTTAGAGCTCTCTCGG
>TRINITY_DN288_c4_g1_i2 len=232 path=[0:0-190 2:191-231]
CAAGTGACCACAGCTGCCTGGAGCAAAGCAGTTTACCAGGAGAACTTTTTACACACAAAAGTTCTGGGAGAAGTTCTATGCAGAAGTTCAAAGAGCCAGATGTTTAAGATCTGGGTGAGTGATTTAGACACACAGAAAGTTCAGGATGTAACAGCAAACATGCAGGAGAAATGTGTGTGTAAAAACACCCAGTGTCAAACAAAACCAGCTCAAGGGGGGTGACCAGTCTAGG
>TRINITY_DN288_c4_g2_i1 len=1709 path=[0:0-1708]
TGAGTGATTTAAACACACAGAAAGTTCTGAATGTTACAGCAAACATCCAGGAGAAATGTGTGTGTAAAAACACCCACTGTTGTTGGTTTTTAAAGCGACGGGGAACTGTTTGCTTTTTTCAAAGCAAAATAGCCAAGTATGTCTAATTGCAAGTTGACTGAATGAGACACTATGTCTTGCGCTCCACATCCCAGATGACTGGAGGGGGTAATCTGAAGGTTCGTTCTCTGCTACATTCCAAATGTAGCTCAACTACTCCAGTTGAATTGCACTAAAAATTGATTTTCAGATCTTGTCAATGCAACTAGTCCTGTATCTATGAATGTGTATAGCACCCAACTAATCATGTCTTCAGTAAGAGGAGGGGGGTTAGCAGACATCAGCGAATAACTTTGTGCTTCCATTTTTATCATTTGCAAAAATGGCATCCTACTCGCCTACCTCAGTGAGGTGTTAGGATAAGCTTATTAACTTTAAAGTGTTATCTGAGAGCTATTCATGTATGTTCCTTTTTATTGTAAGTTATATTTTGAGTTTGTGTATAGTTCAGTATCATAATTTAATACTTATTTAATCTTTTTCTTGTGACAGTTGAGTGTGGATTTGTAAACAGTGTAGCATGACAGATAATTAAAGATGAATTGGTAAATGGTTTTTCTTTTTAACCAAGGGCCTTGGCAGAATTAAATTTGGGGTGGAAAGAACCACTTCTCCCCATCCCTTTTCAGGCTCTGTGATGTCATGATGCTCTGAAAAGCGGTGAGGGGAAAGGGGTCTGAACTCGTTCTGATGTAACCATGCCCCTTTCCCAAGTGTCATGACTTCACAACCGTGTGAGGGTTGCAGGGTAAGGGGCATCTGGAACATGGGCAGACGTGGGGCTTGGGAGTTACGGGGTTTAGGGCTGGGAGGCCCAACAGGAGGCAAGGTTGAGGACAAGGACTAAGGCAGGGAAGGGGCAGGGGAACAAAGGAGATAAGGTATAAATAGCAGGGAGCAAGCCAAGGCTGGGAACAAGACAGAGCTAGAGCTGGGAACAAGAACCCGAGGGAGCCAGCATGTGAGGAGAGCCAAGATGAATGAGAGTGTGCAAAGCAAGGACAAGAAGTGAGTGATGTTCTCCCTGCTTCCTGTTGCTACCAGCATGTCTTCTATGCCTGCTGGCAGCCAAGCAGAAAGTTGGGAGGCAGGGCAAGGACAAGATGGGCAGGAGATGGGGTGGGATCAGGACATGGCTGGGAGGAGACAGGAGAGCAGTGGCTGGGCCAAGGAAGGCTGAGGCAGTGACACTGATGGATTGGCCACTGCTCCAGACGTCTGAAAGGTGAGGGTTCAAGGCCAGGGCCTGACGCAACGCTTGGGAGGGCCAGGGCCAGGTGGAGCTGGTGCGTGGGGAACTGCACTTTCTGGCACACACACACACACACACCCATACTTGCTTGAGTAGCTTCATTAGCAATAACTGCAACTGTCAGAAATGTAGCTCAACTTGCTACTGTGGTGAAATGTGACGATGGCAATTCTGCACTGCATATTTGGATAAAACTCCCATTGAAGTTAGCGGGATGCTGGACCCAATAATAAATACTGGGCTTTGTGTGTGAAATGCATTGCATTAGATGGGATGCATTCCATACGCATTAGGTTATAACCAGGGACCCGAGTTGACTGCGTTGCTGCAATTTGCAGTGATTTTTGCAGAATCAGCC
>TRINITY_DN288_c4_g3_i1 len=500 path=[0:0-499]
ACCTAAAGTATCAGCAGCTGTAGCCGTGACAGGCTGACATGGAAACCAAGTGACCACAGCTGCCTGGAGTAAAGCAGTTTACCAGGAGAATTTTTTACACACAAAAGTTCTGGGAGAAGTTCTATGCAGAAGTTCAAAGAGCCGACTGTTTAAGATTGTGGGGGGTGTGTGTGTCTTTTATTGCCTTTTAGCATTCTGTCTTTTAGTAATTTTTAAATATTTTAATAACTAATTTTATTGTTCGATGTTATATGTTGTTTGCCGCTCCGAGCCACCTTGGTGCAGGAGGATGCGGGGTAAAAGTGTATTAAAATTAAAATTAAAATCTGGGTGTGATTTAGACACACAGAAAGTTCAGGATGTAACAGCAAACATGCAGGAGAAATATGTGTGTAAAAACACCCACTGTAAGGAGAAACTGATACTCTATCATTTCAACCAACTTTTATTTTTAAAAAAAAAAAAAAAAAAGGCCCCCCCACCCACCATTTTTTTTTTTT
>TRINITY_DN288_c6_g1_i2 len=1691 path=[0:0-543 2:544-1690]
TAGGAAGTGATTTGCAAGAGAAATCCATTTTTTACCTGATTTCCAAAGTCCCAAAATATTTTTTTTATTTATTTTTTAAAAGGTGGGAAAGGGATACATTGATCCTTGATGGTTCAGCATAGGGCAGCAAGCACTTAAGCCACTACAATTTCATTTTTCTTGTGCTAACAAAGACAGCATAACACCTTTATCATCATTCAGATTATGTTGAGTCTGTCTCTTCAAGGTCATCCTCTTCCTCCTCTTGAAACTGCTCCTCTTCTTTAAGGGAACAGCTCAACACTGACTTCTGAATGGCCTGTCGTTCCACTTCATTGGTACAGCTGTGTAGTAACTGCAGTAGCTGGCTTTTATTGTACTGAATCAGGAACTTTTGACATGTTCTTATTGTACCTCCAACATGCAGTGTGTTAAAGAAACATAAATAACGCTGGTTCTTGTTCTCCAAGTAAGTGACAAAGGGAAGAGATGACCAGAGGAGCTGGTAGAAGTCCTTTCGACAACGCAAGAGAACTATCCCCGTATAGGCATTGAGATATTTTACTGGAAAGGCACATAAAACAGCTGATCAAGATGAATGATCTTTCATGGCACAGAAACACATTTGATGCTATTTCACAATTCTGGATAATTTAGAGAGACTGCTTGAGAGTGGGTCTGAGGATTTGTAGAATCAGAGTTTCATTTTATATAAAGTTAAATCAGATTTGTTGCCCTTGATACAACAAAGTATTATTCTTGCAGCAAGAGACTGAGCATTGCAAAGGAATATATGCAGTTCTCAGACCTCATTAACTGATAGAAGCCTATTGCTCAGAGGATCACTACACTGTAATTTTATCATCAAGGGTTAAATACACTTGGAAAACTACCACGTACAAAAGGACTGCACCTTAATCTCTTTTCAGCCTTAGAGCATTTGTTTCATGATTAGGAAAAGGGAGAGTGCTTCTCTTCCCTTCTACACCCTATCCCTCAAGGTAACTCCTTGAATCTGATGGCTTCCAGTACCATCTATATGCTGATGACAAGCAAATTTATCCTTCCACTTCTACACTCTCTCCCCCACCATCCAAGCGTGTATCAGTGCCTCGGACATCTCCACTTGGATTTCTCATCAGCAACTCAACCTAACCTGTCACAGACTGAGTTCCGCATCTACCTCCCACCCTAAACCATCCTCCTTTCTATCTCAATTGACAGTGTTAACATGCACCCAGACACCACTAATAATCATCATCATCGGTATTGATCTATAAAGCCCTGCAGTCTGCACCCCTCATACCTCAGGGACCACCTCACCATCCGTGCCTCAGAGCAATCCCTTCGGTCCACTGGGGGCGCTTTCTTGGAAGTCCCCCGGGTGAGACGGGGGGCTACAATGGAGAGGGCGTTCCAGAGTCGCGGCTCAGCCACCGAGAACTCCCTCCCAGAGGAAGCCCACCTGACCCCAGGTCTGCTGGCGTTTCGTCAAGCCTGCAAGACCTGGCTGTTCACCCAGGCCTTCGGAGGGGAGGGTTGAGTAGTGGGGGGTGGATATGGGATTGTTTTTTAAATTTATTGTTTTTTTAAAATGTTTTTATGGAATTTTATTGTATTGTTGTAAGCTGCCCCAAGATGCCACAGGCATGAGGGGGCGGCAAAAAAAATATTTATAAATAAATCATCTCTATAGTGCTAAAAAAAAAGAT
>TRINITY_DN288_c6_g1_i4 len=574 path=[0:0-543 1:544-573]
TAGGAAGTGATTTGCAAGAGAAATCCATTTTTTACCTGATTTCCAAAGTCCCAAAATATTTTTTTTATTTATTTTTTAAAAGGTGGGAAAGGGATACATTGATCCTTGATGGTTCAGCATAGGGCAGCAAGCACTTAAGCCACTACAATTTCATTTTTCTTGTGCTAACAAAGACAGCATAACACCTTTATCATCATTCAGATTATGTTGAGTCTGTCTCTTCAAGGTCATCCTCTTCCTCCTCTTGAAACTGCTCCTCTTCTTTAAGGGAACAGCTCAACACTGACTTCTGAATGGCCTGTCGTTCCACTTCATTGGTACAGCTGTGTAGTAACTGCAGTAGCTGGCTTTTATTGTACTGAATCAGGAACTTTTGACATGTTCTTATTGTACCTCCAACATGCAGTGTGTTAAAGAAACATAAATAACGCTGGTTCTTGTTCTCCAAGTAAGTGACAAAGGGAAGAGATGACCAGAGGAGCTGGTAGAAGTCCTTTCGACAACGCAAGAGAACTATCCCCGTATAGGCATTGAGATATTTTACGGTGAACGCAATGGAGCAGCAGGCCAGGCC
>TRINITY_DN288_c7_g1_i1 len=307 path=[0:0-306]
GAACGGGAGAGGGGCGGGTAGGGGAAAAGGGGAGAACTCGGGGGGGGCCGGATTATTTAAAAAAAAAAAAAAAATTTTTAAATTTTTTTTTTTTTTTTTTTTTTTTTTTTTTTTTTTTTTTTAAATTTTAAAAAAACTTTTATTCAGTATTTATAAACACACCACCACCACCCTTAGATTGTAAACCCATGGATTAGATTGTAACACACACACACCCAGCACAGAATATAAGGAGGAAAAACCCCACACCCCTTAGATTGTAAACCCAGGAATTGTAAAGCGCCTTGAAAGTGCCAGGCTTAGATTG
>TRINITY_DN288_c8_g1_i5 len=2568 path=[0:0-587 1:588-2528 2:2529-2567]
CAAAGGTCTCTACCAAGAACGCTGGTTGTGGAAGAAGTATTAAGGAGGGTGCGCTATGGGGCGGCTGGATGGGAAGGTAATTGTGCTATCGGCTGCAGCACAAGGAATTGGACACGCAACTGCTCTAGCTTTTGCAAAGGAAGGAGCCAAAGTCATTGCTACAGATGTCAATGAGTCAAAGCTGAGAGAGCTGGAGCAGCATTCAGGCATTGAAACACGAGTGCTGGATGTCACCAAGAAAGAACAAGTTGAAAATCTGGCCAAGGAACTTGAAAGGATCGATGTCCTGTGTAATGTGGCAGGATTTGTCCATCATGGAACCATTTTGGAGTGTGAGGAGAGAGACTGGGACTTCACAATGAACCTCAATGTTCGCAGCATGTACCTAATGATTAAGACATTCCTTCCTAAGATGCTTGCACGGAAGTCTGGAAACATTATCAACATGTCTTCTGTAGCATCCAGCATCAAAGGAGTTGTAAACAGATGTGTCTATAGCACATCAAAGGCAGCTGTTATTGGCCTGACCAAGTCTGTAGCTGCTGACTTCCTTGAACAAGGCATCAGGTGCAACTGCATATGCCCTGGTAAGTAATTCCTTGCAACATTTCGTAGAGTTGGGGCAAGCACAGATTATGCAAAAGTTCAACCTTAGAAGTGAAAGCTAACTAGCCTCTTTAATACTTCAGACTCAGTTTAGGGGGGTGTTAATGGAATATGAAAGCAGACTCACCTTCTGTATGCAGCTACTGAAGGTATCGGCAATTGAGGGAGAAGTTGCATTTAAAGTCATGTTTACGCTAAGAAAAATGATATGTTCACTTTGAACCAAAATCCTAGTGAGCACAAGATTACGGAAAGTTTTAAACTGCCTTTTTCCACTCCTAAATGGACCCCCTTGCTTCTGTTCCACTGAATTCACCCTCCGCCGCTGTGATCATGTTCAGCCTCTCCACTGGGTCCCTCATTTGTGTTCACCTCCAACACAAACTTCTTGTCCCCTCACCTTCAAGGCTCTCCATGGCCTTGCTCTTCTTATCTTTCTGCCCTTGTTTCCTGTTGCATTCCAACCCAAGAACAAAATGTAAGTATTTGTGATGAGATGGGCAGATGGAAATATGCATCCTGTAGATCAAGGGAAGCTAACCAGTCGCCTTGTTAAAGACCCATAAAGATAATGGGTAGTAAAGTCATACAAAACTTAAATTTATAGACAAACTGATTAAGTTGTCTGAGGGCTAGGATCGGGCGAAAGCCCTTGTCCTTTTTGGGAACCACAAAAAATCTAGAGTAAAAAACGGTATTAAGCGGAGACTTGGGAACTGGTTCAATGGCTTCCACTTAAACCCAATCTTTTGTCACGATTTCGGGGGACAATCCTGCACCACGATTTGCAGATGCTCCACCTTCTCTGCATGGTTCATCCTTCCCTCATAGGGAATGTACCACCTGAGGTTTCGGCAATTATGTTAAACTCTCAACCGCTTTCTACTTGCAAGTGTTACGAGGCTAAGTGGTTGCGCTTCTCCAAGTGGTGCGCATCACATTCCATCTCCCTACATGCACTAAACATGAACCACGTGTTTATGTATCTTCTAACTTTGCAGAAATCGTCCCTCTCTATTCCAGCCATAAAAGTACTCCTGGCAGCGCTGTCGTCACGCCTACGACCAGAAGGACAGGAAACATTGTTTTCACACTTAGTGATTAGATCTTTCTGGAAAGGATTGGTGAACACATTCCCACCAAGGTCGCAACCAGCCTCCCAGTGGGACTTGAAAAAGATATCAAAATCACTGTGAATATAATTTCAGACCACGGTCAGGATCAGAGTAAAGCGAAACCAGAGTAAACCGTGAAAGCCCGCTTTACTCACTGTGGTCTGGAGTGGCTGGGTGTGTGCGCGCATGCGCCATAGCAGCCATCATTGCCCACCGTAGCCACCCATCCGGGAGAGGGGCTGCAGCATGCAGTCCCACCCCCATTGAGCACCCAGGCCCCCGTCACGGCAGTTTGGAGGTCTGGTTGACTCCCAGCCGTAGTAGCAGCCAGACCCCCGACCAGGTACGTCCATGGCAGCACTCTGGCACCATCACTCACATGTGTAAGTATCCATTGTATGTTTATCTCTGTGGACAAAGAATGCCTAACAACCTAGTTTGAAAGTATAGATTAGAAATCTTATTGGCATCAAATAAAATTGCATTTATTTATTATCCCTGATGATGAGGACCTGTGCTGTCAAATTGCTTTAGAAAATGAGTTGTTATGAAAATTCTTCATTATGTTAATATAAATAATGGCCGTACAGCAGATGGTATTGAACTGTGATCAACTTCCAGATGATTTTGATTATTGTCTAACAGTAAGGCATGTGGCCGTATCCCTTTGTGTACTTAGACAGCCAACTTTACCTCTCATTATCAACCAACCCAGGCCCAGCAGTCTCGGTGCTTACCCCGTGTCTGGCAGCTGTAGGGGGCTGGATGAGGGCGAGTTGTCTGAAGCTGAATCCTGACAAGACAGAGGTGATGTTGGTGGGAGGGGCCATGGGGTTGGTAGCCCCCG
>TRINITY_DN288_c8_g1_i2 len=633 path=[0:0-587 3:588-632]
CAAAGGTCTCTACCAAGAACGCTGGTTGTGGAAGAAGTATTAAGGAGGGTGCGCTATGGGGCGGCTGGATGGGAAGGTAATTGTGCTATCGGCTGCAGCACAAGGAATTGGACACGCAACTGCTCTAGCTTTTGCAAAGGAAGGAGCCAAAGTCATTGCTACAGATGTCAATGAGTCAAAGCTGAGAGAGCTGGAGCAGCATTCAGGCATTGAAACACGAGTGCTGGATGTCACCAAGAAAGAACAAGTTGAAAATCTGGCCAAGGAACTTGAAAGGATCGATGTCCTGTGTAATGTGGCAGGATTTGTCCATCATGGAACCATTTTGGAGTGTGAGGAGAGAGACTGGGACTTCACAATGAACCTCAATGTTCGCAGCATGTACCTAATGATTAAGACATTCCTTCCTAAGATGCTTGCACGGAAGTCTGGAAACATTATCAACATGTCTTCTGTAGCATCCAGCATCAAAGGAGTTGTAAACAGATGTGTCTATAGCACATCAAAGGCAGCTGTTATTGGCCTGACCAAGTCTGTAGCTGCTGACTTCCTTGAACAAGGCATCAGGTGCAACTGCATATGCCCTGGAACGGTTGACACTCCATCTTTACGGGACAGAATCCAAGCCAGGCC
>TRINITY_DN288_c8_g1_i1 len=1986 path=[1:0-1940 3:1941-1985]
TAAGTAATTCCTTGCAACATTTCGTAGAGTTGGGGCAAGCACAGATTATGCAAAAGTTCAACCTTAGAAGTGAAAGCTAACTAGCCTCTTTAATACTTCAGACTCAGTTTAGGGGGGTGTTAATGGAATATGAAAGCAGACTCACCTTCTGTATGCAGCTACTGAAGGTATCGGCAATTGAGGGAGAAGTTGCATTTAAAGTCATGTTTACGCTAAGAAAAATGATATGTTCACTTTGAACCAAAATCCTAGTGAGCACAAGATTACGGAAAGTTTTAAACTGCCTTTTTCCACTCCTAAATGGACCCCCTTGCTTCTGTTCCACTGAATTCACCCTCCGCCGCTGTGATCATGTTCAGCCTCTCCACTGGGTCCCTCATTTGTGTTCACCTCCAACACAAACTTCTTGTCCCCTCACCTTCAAGGCTCTCCATGGCCTTGCTCTTCTTATCTTTCTGCCCTTGTTTCCTGTTGCATTCCAACCCAAGAACAAAATGTAAGTATTTGTGATGAGATGGGCAGATGGAAATATGCATCCTGTAGATCAAGGGAAGCTAACCAGTCGCCTTGTTAAAGACCCATAAAGATAATGGGTAGTAAAGTCATACAAAACTTAAATTTATAGACAAACTGATTAAGTTGTCTGAGGGCTAGGATCGGGCGAAAGCCCTTGTCCTTTTTGGGAACCACAAAAAATCTAGAGTAAAAAACGGTATTAAGCGGAGACTTGGGAACTGGTTCAATGGCTTCCACTTAAACCCAATCTTTTGTCACGATTTCGGGGGACAATCCTGCACCACGATTTGCAGATGCTCCACCTTCTCTGCATGGTTCATCCTTCCCTCATAGGGAATGTACCACCTGAGGTTTCGGCAATTATGTTAAACTCTCAACCGCTTTCTACTTGCAAGTGTTACGAGGCTAAGTGGTTGCGCTTCTCCAAGTGGTGCGCATCACATTCCATCTCCCTACATGCACTAAACATGAACCACGTGTTTATGTATCTTCTAACTTTGCAGAAATCGTCCCTCTCTATTCCAGCCATAAAAGTACTCCTGGCAGCGCTGTCGTCACGCCTACGACCAGAAGGACAGGAAACATTGTTTTCACACTTAGTGATTAGATCTTTCTGGAAAGGATTGGTGAACACATTCCCACCAAGGTCGCAACCAGCCTCCCAGTGGGACTTGAAAAAGATATCAAAATCACTGTGAATATAATTTCAGACCACGGTCAGGATCAGAGTAAAGCGAAACCAGAGTAAACCGTGAAAGCCCGCTTTACTCACTGTGGTCTGGAGTGGCTGGGTGTGTGCGCGCATGCGCCATAGCAGCCATCATTGCCCACCGTAGCCACCCATCCGGGAGAGGGGCTGCAGCATGCAGTCCCACCCCCATTGAGCACCCAGGCCCCCGTCACGGCAGTTTGGAGGTCTGGTTGACTCCCAGCCGTAGTAGCAGCCAGACCCCCGACCAGGTACGTCCATGGCAGCACTCTGGCACCATCACTCACATGTGTAAGTATCCATTGTATGTTTATCTCTGTGGACAAAGAATGCCTAACAACCTAGTTTGAAAGTATAGATTAGAAATCTTATTGGCATCAAATAAAATTGCATTTATTTATTATCCCTGATGATGAGGACCTGTGCTGTCAAATTGCTTTAGAAAATGAGTTGTTATGAAAATTCTTCATTATGTTAATATAAATAATGGCCGTACAGCAGATGGTATTGAACTGTGATCAACTTCCAGATGATTTTGATTATTGTCTAACAGTAAGGCATGTGGCCGTATCCCTTTGTGTACTTAGACAGCCAACTTTACCTCTCATTATCAACCAACCCAGGCCCAGCAGTCTCGGTGCTTACCCCGTGTCTGGCAGCTGTAGGGGGCTGGATGAGGGCGAGTTGTCTGAAGCTGAATCCTGACAAGACAGAGGAACGGTTGACACTCCATCTTTACGGGACAGAATCCAAGCCAGGCC
>TRINITY_DN288_c13_g1_i2 len=363 path=[1:0-67 2:68-165 3:166-362]
GCACCAGCTGCAGCGTCCGGGCCAAGAACAGGGGAAGCCCCACGTAGAGCGCGTTACAGTAGTCGAGTCTCGAGGTGACAAAGGCATGGATGAGGGAGGCCAGGTCCGGGCCAGAGACATACGGACGCAGCCTACGTACCAGATAAAGCTGGCGGAAGGCAGCCTTAGCGACTGCCTCCACCTGCCGCTCCAGCCGCAGGTCTGCGTCCAATATGACCCCCAGACTCCGGACCTGCTGAGCTACAGGAGGGCAAACCCCCCCAACTAGGGGGGCCACCACCCCCTTCGCCCTCCCCACCACCATCACCTCCGTCTTATCTGGGTTGAGCTTCAGTCTGCTCCGCCGCATCCAATCCGCCACGG
>TRINITY_DN288_c13_g1_i1 len=382 path=[0:0-86 2:87-184 3:185-381]
AGACGGGCTGCCGCACTCTGCGCCAGCTGCAGCCTCCGGACCGTCGTCAAGGGCAACCCCACGTAGAGCGCGTTGCAGTAGTCGAGCCTCGAGGTGACAAAGGCATGGATGAGGGAGGCCAGGTCCGGGCCAGAGACATACGGACGCAGCCTACGTACCAGATAAAGCTGGCGGAAGGCAGCCTTAGCGACTGCCTCCACCTGCCGCTCCAGCCGCAGGTCTGCGTCCAATATGACCCCCAGACTCCGGACCTGCTGAGCTACAGGAGGGCAAACCCCCCCAACTAGGGGGGCCACCACCCCCTTCGCCCTCCCCACCACCATCACCTCCGTCTTATCTGGGTTGAGCTTCAGTCTGCTCCGCCGCATCCAATCCGCCACGG
>TRINITY_DN288_c13_g1_i3 len=257 path=[0:0-86 2:87-184 4:185-256]
AGACGGGCTGCCGCACTCTGCGCCAGCTGCAGCCTCCGGACCGTCGTCAAGGGCAACCCCACGTAGAGCGCGTTGCAGTAGTCGAGCCTCGAGGTGACAAAGGCATGGATGAGGGAGGCCAGGTCCGGGCCAGAGACATACGGACGCAGCCTACGTACCAGATAAAGCTGGCGGAAGGCAGCCTTCGCGGCTGCCTCCACCTGCTGCTCCAGCCACAGGCCTGCGTCCAATATAACCCCCAGACTCCGGACCTGCTG
>TRINITY_DN288_c25_g1_i1 len=206 path=[0:0-205]
CTCAAGGCTGGACTCCTGCAACGCGCTCTACGTGGGGCTTCCCTTGTTCTTGGTTCGGAGGCTGCAGCTAGTGCAGAATGCGGCAGCCCGCCTCCTCTCGGGGACGGGTCGTCGGGAGCACATAACACCTGTGCTCCGGACTCTGCACTGGTTGCCAATAGCGTGCCGAGCCAGGTTCAAGGTATTGGTGTTGATCTGGGCCCCTC
>TRINITY_DN271_c0_g1_i9 len=932 path=[1:0-151 3:152-152 4:153-423 5:424-447 7:448-454 8:455-539 11:540-571 12:572-668 17:669-692 18:693-737 20:738-829 22:830-844 24:845-894 28:895-902 29:903-931]
GTTGCTCTAGTATCTAGCAGCATCCCCTAGCAGCCCCTGGGATGGCAGGATTTGCACGTGCTTTATGTTATTTTTAGTTGCCGTCCCTAGCACCCACAAGGAGGGAGGATTAGAGCCATCATCATTAAATGCGTGATATTAACTTGGTGCTTTATGTATTCCCATTTCAGAGAGGAATCGGACGACTCCTCTACTCCCGAGGCCGGCCCTGCTTCCACCAGCCCCCGGAGGCGGAGGAGGACGACAAGTCGCCGGCGCCGCTCACCGTCTTCCCCACCTATCGAGCGCCAGTCCTCGGACGTCTGGCGCTTTTTCGTCAAGGGCGACAGAATCGCCACATGCAAGATCTGCAATAAAGGCTTCCGGCGCCAGAGGGAGGGCACGACATCGGGGCTGCTCACCCACATTGAGCAGACCCATAAGATCCGGGTGAGGCGGGCAGGCGAGGAGGAGGAGGACTCCGCCGGCGCAGCTGAAGCTGCTGCTGCAGCTCCTGTGGAGCCACCGCACCTGCAAAGGGGGGGGGGGAAGGCCTCCCGAAAAAGGAGGCATACACGCCCTTCCCCTCCCTCCGCCTCTACCCTCACCGTCGAGAGCCCCGATCTCACCGAGGATGAGGACCTGAGGGAAGCGGGTGAGCAGCTGCGTCGCTCGGCACGGCGCCACACGGAGGAGGTCGACCGCTCCACCGCCGACCTGGAGAAGTGCCTGCTGGAGGAGGTGCGGGCGGTGCCCTCCGAGAAGCGGCGGGTGGTGGCCTACGGGCAGTATGTGGCCGCGGAGCAGCAACGCCTGCACGTCTACCACCAGGCACTCTCCAGGTGGCATGATGCCATGAAGAGCGGTGCGGCGGACCCCTCCGCGGTGGCAGACTGCCCTCTGGACTGCCAGTCGTCGGAAATCCTCCTGCCTTTTCCCCAAACACGGGGGGG
>TRINITY_DN271_c0_g1_i10 len=356 path=[2:0-178 43:179-180 44:181-202 45:203-247 46:248-355]
ACCAGGCACTCTCCAGGTGGCATAACAATGTCACCGAGGCGGTGGAGTACGCCGTGCAGAACGGCGGGGTGGACCTCTCCACGGTGGCCTACCCTCTGGACTGCCAGCCGCCGGAAGTCCTCCTGCCTTTTCCCTAAACACGGGGGGGGGGCACTCTGACAGGCCCAGTGGCCGACGTCGCAGAGACAGAGACTCTTAGGTTGTGTTTTGTAAGTTTCCTTTTCATGTTTGCTTTTGTTTGAAATGTTCCTTTTGTTGTTGTTCTGTTTTCCAGTATTTTGTTAAGGTTTGTTAAGTGTTTTGTTAAGTATAGTGTTAAGTAAAGTGTTAAATTTTATTGTTAAAAAAAAAAAAAA
>TRINITY_DN271_c0_g1_i7 len=1237 path=[1:0-151 4:152-422 5:423-446 7:447-453 8:454-538 11:539-570 13:571-585 14:586-613 16:614-676 17:677-700 18:701-745 20:746-837 22:838-852 24:853-902 28:903-910 29:911-939 31:940-941 33:942-946 34:947-948 37:949-972 39:973-978 42:979-997 45:998-1042 47:1043-1049 48:1050-1236]
GTTGCTCTAGTATCTAGCAGCATCCCCTAGCAGCCCCTGGGATGGCAGGATTTGCACGTGCTTTATGTTATTTTTAGTTGCCGTCCCTAGCACCCACAAGGAGGGAGGATTAGAGCCATCATCATTAAATGCGTGATATTAACTTGGTGCTTATGTATTCCCATTTCAGAGAGGAATCGGACGACTCCTCTACTCCCGAGGCCGGCCCTGCTTCCACCAGCCCCCGGAGGCGGAGGAGGACGACAAGTCGCCGGCGCCGCTCACCGTCTTCCCCACCTATCGAGCGCCAGTCCTCGGACGTCTGGCGCTTTTTCGTCAAGGGCGACAGAATCGCCACATGCAAGATCTGCAATAAAGGCTTCCGGCGCCAGAGGGAGGGCACGACATCGGGGCTGCTCACCCACATTGAGCAGACCCATAAGATCCGGGTGAGGCGGGCAGGCGAGGAGGAGGAGGACTCCGCCGGCGCAGCTGAAGCTGCTGCTGCAGCTCCTGTGGAGCCACCGCACCTGCAAAGGGGGGGGGGGAAGGCCTCCCGAAAAAGGAGGCATACACGCCCTTCCCCTCCCTCTGCCTCTAGCCTCACTGCCGCCGCGAACCCCGATACGAGCGATGAAGACCGCGCTTACGCCAGGGAGGTCAGCGAGTGGCTGCATCGGTCATCGCGGCGGCACACCGAGGAGGTCGACCGCTCCACCGCCGACCTGGAGAAGTGCCTGCTGGAGGAGGTGCGGGCGGTGCCCTCCGAGAAGCGGCGGGTGGTGGCCTACGGGCAGTATGTGGCCGCGGAGCAGCAACGCCTGCACGTCTACCACCAGGCACTCTCCAGGTGGCATGATGCCATGAAGAGCGGTGCGGCGGACCCCTCCGCGGTGGCAGACTGCCCTCTGGACTGCCAGTCGTCGGAAATCCTCCTGCCTTTTCCCCAAACACGGGGGGGCAGTGGCACTGGCAGGCCAACTTGAGTGGCCGGGGACATGAGACTCTTAGGTTGTGTTTGTTTTGTAAGTTTCCTTTTCATGTTTGCTTTTGTTTGAAATGTTGCTTTTGATGTTGTTCTGCTTTCATGTTTATATAGTGTTAAGTATTTTGTTAATGTTGGTTAAGTATAGTGTTAAGTGTTAAGTAAATTGTTAAATTTTATTGTTACGAGCTTCGTACCATTTCTCTCTTTTATCCCTCCCTATTTGCTGAAGTTCTGGCTGGCAGGTGGCATAATTCTCATACAGTCAGCTAC
>TRINITY_DN271_c0_g1_i4 len=487 path=[0:0-83 5:84-107 7:108-114 9:115-128 10:129-196 11:197-228 12:229-325 17:326-349 19:350-394 20:395-486]
GCAAGATCTGCAGTAAAGTCTTCCGGCGGCAGAGGGAGGGCACAACATCGGGGCTGCTCACGCACATTGAGGGCACCCACAAGGTCCGGGTGAGGCGGGCAGGCGAGGAGGAGGATGAGGACTCTGCCAGTGCCACTGCAGCTGCTGCACCTGCCGTGGAGCCACCACGCCTGCAAAGGGGGGGGAAGGCCTCCCGCAAAAGGAGGCATACACGCCCTTCCCCTCCCTCCGCCTCTACCCTCACCGTCGAGAGCCCCGATCTCACCGAGGATGAGGACCTGAGGGAAGCGGGTGAGCAGCTGCGTCGCTCGGCACGGCGCCACACGGAGGAGGTCGACCGCTCCACCGCCAACCTGGAGAGGCGCATGTTGGAGCGCACGCGGGCGCTGCGCTCTGAGAAGCGGCGGGTGGTGGCCTACGGGCAGTATGTGGCCGCGGAGCAGCAACGCCTGCACGTCTACCACCAGGCACTCTCCAGGTGGCATGA
>TRINITY_DN271_c0_g1_i8 len=1165 path=[1:0-151 4:152-422 5:423-446 7:447-453 9:454-467 10:468-535 11:536-567 13:568-582 14:583-610 16:611-673 17:674-697 18:698-742 20:743-834 22:835-849 23:850-856 25:857-885 27:886-907 29:908-936 31:937-938 33:939-943 35:944-946 36:947-951 37:952-975 39:976-981 42:982-1000 45:1001-1045 47:1046-1052 49:1053-1164]
GTTGCTCTAGTATCTAGCAGCATCCCCTAGCAGCCCCTGGGATGGCAGGATTTGCACGTGCTTTATGTTATTTTTAGTTGCCGTCCCTAGCACCCACAAGGAGGGAGGATTAGAGCCATCATCATTAAATGCGTGATATTAACTTGGTGCTTATGTATTCCCATTTCAGAGAGGAATCGGACGACTCCTCTACTCCCGAGGCCGGCCCTGCTTCCACCAGCCCCCGGAGGCGGAGGAGGACGACAAGTCGCCGGCGCCGCTCACCGTCTTCCCCACCTATCGAGCGCCAGTCCTCGGACGTCTGGCGCTTTTTCGTCAAGGGCGACAGAATCGCCACATGCAAGATCTGCAATAAAGGCTTCCGGCGCCAGAGGGAGGGCACGACATCGGGGCTGCTCACCCACATTGAGCAGACCCATAAGATCCGGGTGAGGCGGGCAGGCGAGGAGGAGGATGAGGACTCTGCCAGTGCCACTGCAGCTGCTGCACCTGCCGTGGAGCCACCACGCCTGCAAAGGGGGGGGAAGGCCTCCCGCAAAAGGAGGCATACACGCCCTTCCCCTCCCTCTGCCTCTAGCCTCACTGCCGCCGCGAACCCCGATACGAGCGATGAAGACCGCGCTTACGCCAGGGAGGTCAGCGAGTGGCTGCATCGGTCATCGCGGCGGCACACCGAGGAGGTCGACCGCTCCACCGCCGACCTGGAGAAGTGCCTGCTGGAGGAGGTGCGGGCGGTGCCCTCCGAGAAGCGGCGGGTGGTGGCCTACGGGCAGTATGTGGCCGCGGAGCAGCAACGCCTGCACGTCTACCACCAGGCACTCTCCAGGTGGCATGATGCCATGAAGAGCGGCGCGGCTGACCCCTCCGCGGTGGCTGACTGCCCTCTGGACTGCGACCCCCCGGAAATACTCCTGCCTTTTCCCCAAACACGGGGGGGCAGTGGCGCCGGCAGTGGCAGGCCAACTTGAGTGGCCGGGGACATGAGACTCTTAGGTTGTGTTTGTTTTGTAAGTTTCCTTTTCATGTTTGCTTTTGTTTGAAATGTTGCTTTTGTTGTTGTTCTGTTTTCATGTTTATAGTGTTAAGTATTTTGTTAAGGTTGGTTAGTAAATAAGTATAGTGTTAAGTGTTAATTAAATTGTTAAATGTTAAAAAAAAAAAAAAA
>TRINITY_DN271_c0_g1_i11 len=1159 path=[1:0-151 4:152-422 5:423-446 7:447-453 9:454-467 10:468-535 11:536-567 12:568-664 17:665-688 18:689-733 20:734-825 22:826-840 24:841-890 28:891-898 29:899-927 31:928-929 33:930-934 34:935-936 37:937-960 38:961-963 40:964-970 43:971-972 44:973-994 45:995-1039 47:1040-1046 49:1047-1158]
GTTGCTCTAGTATCTAGCAGCATCCCCTAGCAGCCCCTGGGATGGCAGGATTTGCACGTGCTTTATGTTATTTTTAGTTGCCGTCCCTAGCACCCACAAGGAGGGAGGATTAGAGCCATCATCATTAAATGCGTGATATTAACTTGGTGCTTATGTATTCCCATTTCAGAGAGGAATCGGACGACTCCTCTACTCCCGAGGCCGGCCCTGCTTCCACCAGCCCCCGGAGGCGGAGGAGGACGACAAGTCGCCGGCGCCGCTCACCGTCTTCCCCACCTATCGAGCGCCAGTCCTCGGACGTCTGGCGCTTTTTCGTCAAGGGCGACAGAATCGCCACATGCAAGATCTGCAATAAAGGCTTCCGGCGCCAGAGGGAGGGCACGACATCGGGGCTGCTCACCCACATTGAGCAGACCCATAAGATCCGGGTGAGGCGGGCAGGCGAGGAGGAGGATGAGGACTCTGCCAGTGCCACTGCAGCTGCTGCACCTGCCGTGGAGCCACCACGCCTGCAAAGGGGGGGGAAGGCCTCCCGCAAAAGGAGGCATACACGCCCTTCCCCTCCCTCCGCCTCTACCCTCACCGTCGAGAGCCCCGATCTCACCGAGGATGAGGACCTGAGGGAAGCGGGTGAGCAGCTGCGTCGCTCGGCACGGCGCCACACGGAGGAGGTCGACCGCTCCACCGCCGACCTGGAGAAGTGCCTGCTGGAGGAGGTGCGGGCGGTGCCCTCCGAGAAGCGGCGGGTGGTGGCCTACGGGCAGTATGTGGCCGCGGAGCAGCAACGCCTGCACGTCTACCACCAGGCACTCTCCAGGTGGCATGATGCCATGAAGAGCGGTGCGGCGGACCCCTCCGCGGTGGCAGACTGCCCTCTGGACTGCCAGTCGTCGGAAATCCTCCTGCCTTTTCCCCAAACACGGGGGGGCAGTGGCACTGGCAGGCCAACTTGAGTGGCCGGCGGCGACGTAGCAGAGACAGAGACTCTTAGGTTGTGTTTTGTAAGTTTCCTTTTCATGTTTGCTTTTGTTTGAAATGTTGCTTTTGTTGTTGTTCTGTTTTCATGTTTATAGTGTTAAGTATTTTGTTAAGGTTGGTTAGTAAATAAGTATAGTGTTAAGTGTTAATTAAATTGTTAAATGTTAAAAAAAAAAAAAAA
>TRINITY_DN271_c0_g1_i3 len=1171 path=[1:0-151 4:152-422 5:423-446 7:447-453 8:454-538 11:539-570 13:571-585 14:586-613 16:614-676 17:677-700 18:701-745 20:746-837 22:838-852 24:853-902 28:903-910 29:911-939 31:940-941 33:942-946 34:947-948 37:949-972 38:973-975 40:976-982 43:983-984 44:985-1006 45:1007-1051 47:1052-1058 49:1059-1170]
GTTGCTCTAGTATCTAGCAGCATCCCCTAGCAGCCCCTGGGATGGCAGGATTTGCACGTGCTTTATGTTATTTTTAGTTGCCGTCCCTAGCACCCACAAGGAGGGAGGATTAGAGCCATCATCATTAAATGCGTGATATTAACTTGGTGCTTATGTATTCCCATTTCAGAGAGGAATCGGACGACTCCTCTACTCCCGAGGCCGGCCCTGCTTCCACCAGCCCCCGGAGGCGGAGGAGGACGACAAGTCGCCGGCGCCGCTCACCGTCTTCCCCACCTATCGAGCGCCAGTCCTCGGACGTCTGGCGCTTTTTCGTCAAGGGCGACAGAATCGCCACATGCAAGATCTGCAATAAAGGCTTCCGGCGCCAGAGGGAGGGCACGACATCGGGGCTGCTCACCCACATTGAGCAGACCCATAAGATCCGGGTGAGGCGGGCAGGCGAGGAGGAGGAGGACTCCGCCGGCGCAGCTGAAGCTGCTGCTGCAGCTCCTGTGGAGCCACCGCACCTGCAAAGGGGGGGGGGGAAGGCCTCCCGAAAAAGGAGGCATACACGCCCTTCCCCTCCCTCTGCCTCTAGCCTCACTGCCGCCGCGAACCCCGATACGAGCGATGAAGACCGCGCTTACGCCAGGGAGGTCAGCGAGTGGCTGCATCGGTCATCGCGGCGGCACACCGAGGAGGTCGACCGCTCCACCGCCGACCTGGAGAAGTGCCTGCTGGAGGAGGTGCGGGCGGTGCCCTCCGAGAAGCGGCGGGTGGTGGCCTACGGGCAGTATGTGGCCGCGGAGCAGCAACGCCTGCACGTCTACCACCAGGCACTCTCCAGGTGGCATGATGCCATGAAGAGCGGTGCGGCGGACCCCTCCGCGGTGGCAGACTGCCCTCTGGACTGCCAGTCGTCGGAAATCCTCCTGCCTTTTCCCCAAACACGGGGGGGCAGTGGCACTGGCAGGCCAACTTGAGTGGCCGGCGGCGACGTAGCAGAGACAGAGACTCTTAGGTTGTGTTTTGTAAGTTTCCTTTTCATGTTTGCTTTTGTTTGAAATGTTGCTTTTGTTGTTGTTCTGTTTTCATGTTTATAGTGTTAAGTATTTTGTTAAGGTTGGTTAGTAAATAAGTATAGTGTTAAGTGTTAATTAAATTGTTAAATGTTAAAAAAAAAAAAAAA
>TRINITY_DN271_c0_g1_i5 len=487 path=[0:0-83 5:84-107 7:108-114 9:115-128 10:129-196 11:197-228 12:229-325 17:326-349 18:350-394 20:395-486]
GCAAGATCTGCAGTAAAGTCTTCCGGCGGCAGAGGGAGGGCACAACATCGGGGCTGCTCACGCACATTGAGGGCACCCACAAGGTCCGGGTGAGGCGGGCAGGCGAGGAGGAGGATGAGGACTCTGCCAGTGCCACTGCAGCTGCTGCACCTGCCGTGGAGCCACCACGCCTGCAAAGGGGGGGGAAGGCCTCCCGCAAAAGGAGGCATACACGCCCTTCCCCTCCCTCCGCCTCTACCCTCACCGTCGAGAGCCCCGATCTCACCGAGGATGAGGACCTGAGGGAAGCGGGTGAGCAGCTGCGTCGCTCGGCACGGCGCCACACGGAGGAGGTCGACCGCTCCACCGCCGACCTGGAGAAGTGCCTGCTGGAGGAGGTGCGGGCGGTGCCCTCCGAGAAGCGGCGGGTGGTGGCCTACGGGCAGTATGTGGCCGCGGAGCAGCAACGCCTGCACGTCTACCACCAGGCACTCTCCAGGTGGCATGA
>TRINITY_DN271_c0_g1_i6 len=1044 path=[1:0-151 4:152-422 5:423-446 6:447-467 10:468-535 11:536-567 13:568-582 15:583-610 16:611-673 17:674-697 18:698-742 20:743-834 22:835-849 24:850-899 28:900-907 29:908-936 31:937-938 32:939-960 40:961-967 43:968-969 44:970-991 45:992-1036 47:1037-1043]
GTTGCTCTAGTATCTAGCAGCATCCCCTAGCAGCCCCTGGGATGGCAGGATTTGCACGTGCTTTATGTTATTTTTAGTTGCCGTCCCTAGCACCCACAAGGAGGGAGGATTAGAGCCATCATCATTAAATGCGTGATATTAACTTGGTGCTTATGTATTCCCATTTCAGAGAGGAATCGGACGACTCCTCTACTCCCGAGGCCGGCCCTGCTTCCACCAGCCCCCGGAGGCGGAGGAGGACGACAAGTCGCCGGCGCCGCTCACCGTCTTCCCCACCTATCGAGCGCCAGTCCTCGGACGTCTGGCGCTTTTTCGTCAAGGGCGACAGAATCGCCACATGCAAGATCTGCAATAAAGGCTTCCGGCGCCAGAGGGAGGGCACGACATCGGGGCTGCTCACCCACATTGAGCAGACCCATAAGATCCGGGTGAGGCGGGCAGGCGAGGTGGAAGATGAGGACTCTGCCGGTGCCACTGCAGCTGCTGCACCTGCCGTGGAGCCACCACGCCTGCAAAGGGGGGGGAAGGCCTCCCGCAAAAGGAGGCATACACGCCCTTCCCCTCCCTCTGCCTCTAGCCTCACCGCCGCCGCGAACCCCGATGGGAGCAAAGAAGACCGCGCTTACGCCAGGGAGGTCAGCGAGTGGCTGCATCGGTCATCGCGGCGGCACACCGAGGAGGTCGACCGCTCCACCGCCGACCTGGAGAAGTGCCTGCTGGAGGAGGTGCGGGCGGTGCCCTCCGAGAAGCGGCGGGTGGTGGCCTACGGGCAGTATGTGGCCGCGGAGCAGCAACGCCTGCACGTCTACCACCAGGCACTCTCCAGGTGGCATGATGCCATGAAGAGCGGTGCGGCGGACCCCTCCGCGGTGGCAGACTGCCCTCTGGACTGCCAGTCGTCGGAAATCCTCCTGCCTTTTCCCCAAACACGGGGGGGCACTGACAGGCCAACTTAAGTGGCCGACGTAGCAGAGACAGAGACTCTTAGGTTGTGTTTTGTAAGTTTCCTTTTCATGTTTGCTTTTGTTTGAAATGTTGCTTTTG
>TRINITY_DN271_c0_g1_i2 len=1010 path=[1:0-151 4:152-422 5:423-446 7:447-453 9:454-467 10:468-535 11:536-567 13:568-582 15:583-610 16:611-673 17:674-697 18:698-742 20:743-834 21:835-856 25:857-885 26:886-899 28:900-907 29:908-936 31:937-938 33:939-943 35:944-946 36:947-951 37:952-975 38:976-978 40:979-985 43:986-987 44:988-1009]
GTTGCTCTAGTATCTAGCAGCATCCCCTAGCAGCCCCTGGGATGGCAGGATTTGCACGTGCTTTATGTTATTTTTAGTTGCCGTCCCTAGCACCCACAAGGAGGGAGGATTAGAGCCATCATCATTAAATGCGTGATATTAACTTGGTGCTTATGTATTCCCATTTCAGAGAGGAATCGGACGACTCCTCTACTCCCGAGGCCGGCCCTGCTTCCACCAGCCCCCGGAGGCGGAGGAGGACGACAAGTCGCCGGCGCCGCTCACCGTCTTCCCCACCTATCGAGCGCCAGTCCTCGGACGTCTGGCGCTTTTTCGTCAAGGGCGACAGAATCGCCACATGCAAGATCTGCAATAAAGGCTTCCGGCGCCAGAGGGAGGGCACGACATCGGGGCTGCTCACCCACATTGAGCAGACCCATAAGATCCGGGTGAGGCGGGCAGGCGAGGAGGAGGATGAGGACTCTGCCAGTGCCACTGCAGCTGCTGCACCTGCCGTGGAGCCACCACGCCTGCAAAGGGGGGGGAAGGCCTCCCGCAAAAGGAGGCATACACGCCCTTCCCCTCCCTCTGCCTCTAGCCTCACCGCCGCCGCGAACCCCGATGGGAGCAAAGAAGACCGCGCTTACGCCAGGGAGGTCAGCGAGTGGCTGCATCGGTCATCGCGGCGGCACACCGAGGAGGTCGACCGCTCCACCGCCGACCTGGAGAAGTGCCTGCTGGAGGAGGTGCGGGCGGTGCCCTCCGAGAAGCGGCGGGTGGTGGCCTACGGGCAGTATGTGGCCGCGGAGCAGCAACGCCTGCACGTCTACCACCAGGCACTCTCCAGGTGGCATGACGCCATGAAGAGCGGCGCGGAGGACCCCTCCGCGGTGGCTGACTGCCCTCTTGACTGTGACCCCCCGGAAATCCTCCTGCCTTTTCCCCAAACACGGGGGGGCAGTGGCGCCGGCAGTGGCAGGCCAACTTGAGTGGCCGGCGGCGACGTAGCAGAGACAGAGACTCTTAGGTTG
>TRINITY_DN271_c0_g1_i1 len=716 path=[0:0-83 5:84-107 7:108-114 9:115-128 10:129-196 11:197-228 13:229-243 14:244-271 16:272-334 17:335-358 18:359-403 20:404-495 21:496-517 25:518-546 26:547-560 28:561-568 29:569-597 30:598-610 36:611-615 37:616-639 39:640-645 41:646-648 44:649-670 45:671-715]
GCAAGATCTGCAGTAAAGTCTTCCGGCGGCAGAGGGAGGGCACAACATCGGGGCTGCTCACGCACATTGAGGGCACCCACAAGGTCCGGGTGAGGCGGGCAGGCGAGGAGGAGGATGAGGACTCTGCCAGTGCCACTGCAGCTGCTGCACCTGCCGTGGAGCCACCACGCCTGCAAAGGGGGGGGAAGGCCTCCCGCAAAAGGAGGCATACACGCCCTTCCCCTCCCTCTGCCTCTAGCCTCACTGCCGCCGCGAACCCCGATACGAGCGATGAAGACCGCGCTTACGCCAGGGAGGTCAGCGAGTGGCTGCATCGGTCATCGCGGCGGCACACCGAGGAGGTCGACCGCTCCACCGCCGACCTGGAGAAGTGCCTGCTGGAGGAGGTGCGGGCGGTGCCCTCCGAGAAGCGGCGGGTGGTGGCCTACGGGCAGTATGTGGCCGCGGAGCAGCAACGCCTGCACGTCTACCACCAGGCACTCTCCAGGTGGCATGACGCCATGAAGAGCGGCGCGGAGGACCCCTCCGCGGTGGCTGACTGCCCTCTTGACTGTGACCCCCCGGAAATCCTCCTGCCTTTTCCCCAAACACGGGGGGGGGGCAGTGGCACTGGCAGTGGCAGGCCAACTTGAGTGGCCGGGGACATAGAAGAGACAGAGACTCTTAGGTTGTGTTTTGTAAGTTTCCTTTTCATGTTTGCTTTTGTTTGAAATGTT
>TRINITY_DN271_c1_g1_i1 len=225 path=[0:0-224]
GTCTCAGGGCCCCCCCCCCGTGTTGGGGAAAAGGGCGGGTTGTCTCCGGGGGGCGGGCAGCCCGGGGGGCGGCCCCCGGGGGGGGGGCCGACCCCGCCGTTCTGCACGGCATACTCCAGCGCCGCGGCGACATTGTTGTGCCACCTGGAGAGTGCCTGCTGGTAGCCACGCAGGCATTGCTGCTCGGTGGCCACATACTGGCCGTAGGCCACCACCCGCCGCTTC
>TRINITY_DN271_c3_g1_i8 len=1697 path=[5:0-32 12:33-97 13:98-106 14:107-142 16:143-1696]
GGCTTTCTAGTTGCAATATCTAGCATCCCCTAGGTTGCAATATCTAGCATCCCCTAGCACCCCTGGGAGGGCAGGATTTGCATGTGCCAGCCAGGGGCGGCTTTCTAGTTGCAATATCTAGCATCCCCTAGCACCCCTGGGAGGACAGGATTTGCACGTGCTTTATGAATGAATTGCATTTTATTGCAAGGTCGAAGACCATTGCAAATGACAAAGAATACAATACAATAAATAAGCAGTATAGGATACAAAGTAATTATAAAACAATCATACTGTCATACCAACATTACTGATACCCAAGAACCAGCGGTGGCAAGACTACTAATACCCAAGTTACTTTTATACAGTTAATGGGCTAAATTTTAAAAACTGACTTCGGAGATGGACTGCCCTCAACAGAAAGGAGGCTACATTTTGAATGATTACTGGATCAGTGCTATCCAGGAGAACTGCTAGTAGTACGTGGTCTGCTCTACCTGGGAACTTCCTGGTGGTAGTTTCTAGAAACTCGTGGCGTGGGCCATCGTATAGATGACAATGCAAGACTATATGCTCCACTGTCTCTATTGCTAAATTATCAAAGGGACAGAGTCTGTCTATGTATGGAATACCCTGGAACCTACCCTCAAGGATCCAAGATGGAAAAGCATTTAAACGGGCACTGGAGAGCAACTGTTTGGCTCTACCGGAGATTGGGACTATCAGGTGGGAGGCAACCTGCCCCATGTCTGGGACATAGGTTAGGTAATCTCTTAAGTGCAATGTTAGCCTTATTTTACCTATCTCTCGTTGTCGGCCTATGTCCCCAAGCCTAACTAATACCTCCTTCCTGTGGGCCCCCTGCGGCTTATGCATAAGATAATCCGGGGATATGCCCATTTCGCTAAGTTGGATTTCCACCGTCTGGGTCCAAGGTTCCAAAAAAGGGTCCTCTAACATGGCCCTCAACAGAAGTGAACCCTGCCCTGATCGCATTTTAAGCCACAGTTTAAAGGCAGCTTCTTTGGCTGTCTCGGACCATGGTTTCTGACCCAATTCGGCCCGAATAGCCCCCATAGGAGTGCCTCGCGGGGCTCCCAGTAACTTCTGGAGGAACCTGGATTGTACTCTATCCACCAGACTAGAGTGAGTGGGAGCCCATAACTCAGCCCCATATAAAAGATGGGCCATTACTTTACTGGTGTGAACCCGAAGCGCTGGGAGGACAGCCGTCCTGCCCTGCTTAGCAAAAAGTCTATTTATTGATAAGGCAGAAGCTTGAGCCGATCATAAGGCACTCTTAACATGCTACTGCCAGGAGCCTGATTTATGAAAAAGAATTCCCAAGTACCTGAAGGCCTGAACCTGCTGTAGCGGGATACCCTCAACCATCCAGCTCTGAATTTTCCTGGAAGAGGAAAAAACCATTATCTTTGATTTTGCATGATTAATGACCAGTTGGTTAGACTGATAGAAAGCCGCGAAGGCCTGTAGTTGTCGCAAGAGCCGTACACGTGTTTGCGAGAGCAAAGCTATGTCATCTGCGTAGCAGAGACAGCCAACGGCACAGGCTGCTAGCTTAGGTGGAAAAAAGTGAGATTGCGCCATGAACGGAATAATGTCATCAATAAAATAATTGAAGAGTGCCAGGGCCAATACACATCCCTGGCGGAACGTGTTTTATGGGTTTTTTCAGTTGCCGTCCCTAGCACCCACAA
>TRINITY_DN271_c3_g1_i6 len=1908 path=[2:0-27 4:28-55 5:56-88 6:89-101 8:102-131 9:132-170 10:171-207 11:208-213 12:214-278 13:279-287 14:288-323 15:324-353 16:354-1907]
TGCTATATCTAGCATCCCCTGGCAGCAGGCAGGATTTGCACATGCCAGCCAGGGGCGGCTTTCTAGTTGCAATATCTAGCATCCCCTAGCACCCCTGGGAGCGGGCAGGATTTGCACGTGCCAGCCAGGGGCACCTTCTAGCTGCAATATCTAGCATCCCCTAGCACCCCTGGGAGGGCAGGATTTGCACATGCCAGCCAGGGGCGGCTTTCTAGTTGCAATATCTAGCATCCCCTAGCACCCCTGGGAGGGCAGGATTTGCATGTGCCAGCCAGGGGCGGCTTTCTAGTTGCAATATCTAGCATCCCCTAGCACCCCTGGGAGCGGGCAGGATTTGCACGTGCCAGCCAGGGGGACAGGATTTGCACGTGCTTTATGAATGAATTGCATTTTATTGCAAGGTCGAAGACCATTGCAAATGACAAAGAATACAATACAATAAATAAGCAGTATAGGATACAAAGTAATTATAAAACAATCATACTGTCATACCAACATTACTGATACCCAAGAACCAGCGGTGGCAAGACTACTAATACCCAAGTTACTTTTATACAGTTAATGGGCTAAATTTTAAAAACTGACTTCGGAGATGGACTGCCCTCAACAGAAAGGAGGCTACATTTTGAATGATTACTGGATCAGTGCTATCCAGGAGAACTGCTAGTAGTACGTGGTCTGCTCTACCTGGGAACTTCCTGGTGGTAGTTTCTAGAAACTCGTGGCGTGGGCCATCGTATAGATGACAATGCAAGACTATATGCTCCACTGTCTCTATTGCTAAATTATCAAAGGGACAGAGTCTGTCTATGTATGGAATACCCTGGAACCTACCCTCAAGGATCCAAGATGGAAAAGCATTTAAACGGGCACTGGAGAGCAACTGTTTGGCTCTACCGGAGATTGGGACTATCAGGTGGGAGGCAACCTGCCCCATGTCTGGGACATAGGTTAGGTAATCTCTTAAGTGCAATGTTAGCCTTATTTTACCTATCTCTCGTTGTCGGCCTATGTCCCCAAGCCTAACTAATACCTCCTTCCTGTGGGCCCCCTGCGGCTTATGCATAAGATAATCCGGGGATATGCCCATTTCGCTAAGTTGGATTTCCACCGTCTGGGTCCAAGGTTCCAAAAAAGGGTCCTCTAACATGGCCCTCAACAGAAGTGAACCCTGCCCTGATCGCATTTTAAGCCACAGTTTAAAGGCAGCTTCTTTGGCTGTCTCGGACCATGGTTTCTGACCCAATTCGGCCCGAATAGCCCCCATAGGAGTGCCTCGCGGGGCTCCCAGTAACTTCTGGAGGAACCTGGATTGTACTCTATCCACCAGACTAGAGTGAGTGGGAGCCCATAACTCAGCCCCATATAAAAGATGGGCCATTACTTTACTGGTGTGAACCCGAAGCGCTGGGAGGACAGCCGTCCTGCCCTGCTTAGCAAAAAGTCTATTTATTGATAAGGCAGAAGCTTGAGCCGATCATAAGGCACTCTTAACATGCTACTGCCAGGAGCCTGATTTATGAAAAAGAATTCCCAAGTACCTGAAGGCCTGAACCTGCTGTAGCGGGATACCCTCAACCATCCAGCTCTGAATTTTCCTGGAAGAGGAAAAAACCATTATCTTTGATTTTGCATGATTAATGACCAGTTGGTTAGACTGATAGAAAGCCGCGAAGGCCTGTAGTTGTCGCAAGAGCCGTACACGTGTTTGCGAGAGCAAAGCTATGTCATCTGCGTAGCAGAGACAGCCAACGGCACAGGCTGCTAGCTTAGGTGGAAAAAAGTGAGATTGCGCCATGAACGGAATAATGTCATCAATAAAATAATTGAAGAGTGCCAGGGCCAATACACATCCCTGGCGGAACGTGTTTTATGGGTTTTTTCAGTTGCCGTCCCTAGCACCCACAA
>TRINITY_DN271_c3_g1_i1 len=1826 path=[2:0-27 4:28-55 5:56-88 6:89-101 8:102-131 12:132-196 13:197-205 14:206-241 15:242-271 16:272-1825]
TGCTATATCTAGCATCCCCTGGCAGCAGGCAGGATTTGCACATGCCAGCCAGGGGCGGCTTTCTAGTTGCAATATCTAGCATCCCCTAGCACCCCTGGGAGCGGGCAGGATTTGCACGTGCCAGCCAGGGGCGTTGCAATATCTAGCATCCCCTAGCACCCCTGGGAGGGCAGGATTTGCATGTGCCAGCCAGGGGCGGCTTTCTAGTTGCAATATCTAGCATCCCCTAGCACCCCTGGGAGCGGGCAGGATTTGCACGTGCCAGCCAGGGGGACAGGATTTGCACGTGCTTTATGAATGAATTGCATTTTATTGCAAGGTCGAAGACCATTGCAAATGACAAAGAATACAATACAATAAATAAGCAGTATAGGATACAAAGTAATTATAAAACAATCATACTGTCATACCAACATTACTGATACCCAAGAACCAGCGGTGGCAAGACTACTAATACCCAAGTTACTTTTATACAGTTAATGGGCTAAATTTTAAAAACTGACTTCGGAGATGGACTGCCCTCAACAGAAAGGAGGCTACATTTTGAATGATTACTGGATCAGTGCTATCCAGGAGAACTGCTAGTAGTACGTGGTCTGCTCTACCTGGGAACTTCCTGGTGGTAGTTTCTAGAAACTCGTGGCGTGGGCCATCGTATAGATGACAATGCAAGACTATATGCTCCACTGTCTCTATTGCTAAATTATCAAAGGGACAGAGTCTGTCTATGTATGGAATACCCTGGAACCTACCCTCAAGGATCCAAGATGGAAAAGCATTTAAACGGGCACTGGAGAGCAACTGTTTGGCTCTACCGGAGATTGGGACTATCAGGTGGGAGGCAACCTGCCCCATGTCTGGGACATAGGTTAGGTAATCTCTTAAGTGCAATGTTAGCCTTATTTTACCTATCTCTCGTTGTCGGCCTATGTCCCCAAGCCTAACTAATACCTCCTTCCTGTGGGCCCCCTGCGGCTTATGCATAAGATAATCCGGGGATATGCCCATTTCGCTAAGTTGGATTTCCACCGTCTGGGTCCAAGGTTCCAAAAAAGGGTCCTCTAACATGGCCCTCAACAGAAGTGAACCCTGCCCTGATCGCATTTTAAGCCACAGTTTAAAGGCAGCTTCTTTGGCTGTCTCGGACCATGGTTTCTGACCCAATTCGGCCCGAATAGCCCCCATAGGAGTGCCTCGCGGGGCTCCCAGTAACTTCTGGAGGAACCTGGATTGTACTCTATCCACCAGACTAGAGTGAGTGGGAGCCCATAACTCAGCCCCATATAAAAGATGGGCCATTACTTTACTGGTGTGAACCCGAAGCGCTGGGAGGACAGCCGTCCTGCCCTGCTTAGCAAAAAGTCTATTTATTGATAAGGCAGAAGCTTGAGCCGATCATAAGGCACTCTTAACATGCTACTGCCAGGAGCCTGATTTATGAAAAAGAATTCCCAAGTACCTGAAGGCCTGAACCTGCTGTAGCGGGATACCCTCAACCATCCAGCTCTGAATTTTCCTGGAAGAGGAAAAAACCATTATCTTTGATTTTGCATGATTAATGACCAGTTGGTTAGACTGATAGAAAGCCGCGAAGGCCTGTAGTTGTCGCAAGAGCCGTACACGTGTTTGCGAGAGCAAAGCTATGTCATCTGCGTAGCAGAGACAGCCAACGGCACAGGCTGCTAGCTTAGGTGGAAAAAAGTGAGATTGCGCCATGAACGGAATAATGTCATCAATAAAATAATTGAAGAGTGCCAGGGCCAATACACATCCCTGGCGGAACGTGTTTTATGGGTTTTTTCAGTTGCCGTCCCTAGCACCCACAA
>TRINITY_DN271_c3_g1_i7 len=1868 path=[3:0-30 4:31-58 5:59-91 8:92-121 9:122-160 10:161-197 11:198-203 12:204-268 13:269-277 14:278-313 16:314-1867]
ATATCTAGCATCCCCTAGCACCCTTGGGAGAGCAGGATTTGCACATGCCAGCCAGGGGCGGCTTTCTAGTTGCAATATCTAGCATCCCCTAGGGGCAGGATTTGCACGTGCCAGCCAGGGGCACCTTCTAGCTGCAATATCTAGCATCCCCTAGCACCCCTGGGAGGGCAGGATTTGCACATGCCAGCCAGGGGCGGCTTTCTAGTTGCAATATCTAGCATCCCCTAGCACCCCTGGGAGGGCAGGATTTGCATGTGCCAGCCAGGGGCGGCTTTCTAGTTGCAATATCTAGCATCCCCTAGCACCCCTGGGAGGACAGGATTTGCACGTGCTTTATGAATGAATTGCATTTTATTGCAAGGTCGAAGACCATTGCAAATGACAAAGAATACAATACAATAAATAAGCAGTATAGGATACAAAGTAATTATAAAACAATCATACTGTCATACCAACATTACTGATACCCAAGAACCAGCGGTGGCAAGACTACTAATACCCAAGTTACTTTTATACAGTTAATGGGCTAAATTTTAAAAACTGACTTCGGAGATGGACTGCCCTCAACAGAAAGGAGGCTACATTTTGAATGATTACTGGATCAGTGCTATCCAGGAGAACTGCTAGTAGTACGTGGTCTGCTCTACCTGGGAACTTCCTGGTGGTAGTTTCTAGAAACTCGTGGCGTGGGCCATCGTATAGATGACAATGCAAGACTATATGCTCCACTGTCTCTATTGCTAAATTATCAAAGGGACAGAGTCTGTCTATGTATGGAATACCCTGGAACCTACCCTCAAGGATCCAAGATGGAAAAGCATTTAAACGGGCACTGGAGAGCAACTGTTTGGCTCTACCGGAGATTGGGACTATCAGGTGGGAGGCAACCTGCCCCATGTCTGGGACATAGGTTAGGTAATCTCTTAAGTGCAATGTTAGCCTTATTTTACCTATCTCTCGTTGTCGGCCTATGTCCCCAAGCCTAACTAATACCTCCTTCCTGTGGGCCCCCTGCGGCTTATGCATAAGATAATCCGGGGATATGCCCATTTCGCTAAGTTGGATTTCCACCGTCTGGGTCCAAGGTTCCAAAAAAGGGTCCTCTAACATGGCCCTCAACAGAAGTGAACCCTGCCCTGATCGCATTTTAAGCCACAGTTTAAAGGCAGCTTCTTTGGCTGTCTCGGACCATGGTTTCTGACCCAATTCGGCCCGAATAGCCCCCATAGGAGTGCCTCGCGGGGCTCCCAGTAACTTCTGGAGGAACCTGGATTGTACTCTATCCACCAGACTAGAGTGAGTGGGAGCCCATAACTCAGCCCCATATAAAAGATGGGCCATTACTTTACTGGTGTGAACCCGAAGCGCTGGGAGGACAGCCGTCCTGCCCTGCTTAGCAAAAAGTCTATTTATTGATAAGGCAGAAGCTTGAGCCGATCATAAGGCACTCTTAACATGCTACTGCCAGGAGCCTGATTTATGAAAAAGAATTCCCAAGTACCTGAAGGCCTGAACCTGCTGTAGCGGGATACCCTCAACCATCCAGCTCTGAATTTTCCTGGAAGAGGAAAAAACCATTATCTTTGATTTTGCATGATTAATGACCAGTTGGTTAGACTGATAGAAAGCCGCGAAGGCCTGTAGTTGTCGCAAGAGCCGTACACGTGTTTGCGAGAGCAAAGCTATGTCATCTGCGTAGCAGAGACAGCCAACGGCACAGGCTGCTAGCTTAGGTGGAAAAAAGTGAGATTGCGCCATGAACGGAATAATGTCATCAATAAAATAATTGAAGAGTGCCAGGGCCAATACACATCCCTGGCGGAACGTGTTTTATGGGTTTTTTCAGTTGCCGTCCCTAGCACCCACAA
>TRINITY_DN271_c3_g1_i2 len=1859 path=[3:0-30 4:31-58 5:59-91 8:92-121 9:122-160 10:161-197 11:198-203 12:204-268 14:269-304 16:305-1858]
ATATCTAGCATCCCCTAGCACCCTTGGGAGAGCAGGATTTGCACATGCCAGCCAGGGGCGGCTTTCTAGTTGCAATATCTAGCATCCCCTAGGGGCAGGATTTGCACGTGCCAGCCAGGGGCACCTTCTAGCTGCAATATCTAGCATCCCCTAGCACCCCTGGGAGGGCAGGATTTGCACATGCCAGCCAGGGGCGGCTTTCTAGTTGCAATATCTAGCATCCCCTAGCACCCCTGGGAGGGCAGGATTTGCATGTGCCAGCCAGGGGCGTTGCAATATCTAGCATCCCCTAGCACCCCTGGGAGGACAGGATTTGCACGTGCTTTATGAATGAATTGCATTTTATTGCAAGGTCGAAGACCATTGCAAATGACAAAGAATACAATACAATAAATAAGCAGTATAGGATACAAAGTAATTATAAAACAATCATACTGTCATACCAACATTACTGATACCCAAGAACCAGCGGTGGCAAGACTACTAATACCCAAGTTACTTTTATACAGTTAATGGGCTAAATTTTAAAAACTGACTTCGGAGATGGACTGCCCTCAACAGAAAGGAGGCTACATTTTGAATGATTACTGGATCAGTGCTATCCAGGAGAACTGCTAGTAGTACGTGGTCTGCTCTACCTGGGAACTTCCTGGTGGTAGTTTCTAGAAACTCGTGGCGTGGGCCATCGTATAGATGACAATGCAAGACTATATGCTCCACTGTCTCTATTGCTAAATTATCAAAGGGACAGAGTCTGTCTATGTATGGAATACCCTGGAACCTACCCTCAAGGATCCAAGATGGAAAAGCATTTAAACGGGCACTGGAGAGCAACTGTTTGGCTCTACCGGAGATTGGGACTATCAGGTGGGAGGCAACCTGCCCCATGTCTGGGACATAGGTTAGGTAATCTCTTAAGTGCAATGTTAGCCTTATTTTACCTATCTCTCGTTGTCGGCCTATGTCCCCAAGCCTAACTAATACCTCCTTCCTGTGGGCCCCCTGCGGCTTATGCATAAGATAATCCGGGGATATGCCCATTTCGCTAAGTTGGATTTCCACCGTCTGGGTCCAAGGTTCCAAAAAAGGGTCCTCTAACATGGCCCTCAACAGAAGTGAACCCTGCCCTGATCGCATTTTAAGCCACAGTTTAAAGGCAGCTTCTTTGGCTGTCTCGGACCATGGTTTCTGACCCAATTCGGCCCGAATAGCCCCCATAGGAGTGCCTCGCGGGGCTCCCAGTAACTTCTGGAGGAACCTGGATTGTACTCTATCCACCAGACTAGAGTGAGTGGGAGCCCATAACTCAGCCCCATATAAAAGATGGGCCATTACTTTACTGGTGTGAACCCGAAGCGCTGGGAGGACAGCCGTCCTGCCCTGCTTAGCAAAAAGTCTATTTATTGATAAGGCAGAAGCTTGAGCCGATCATAAGGCACTCTTAACATGCTACTGCCAGGAGCCTGATTTATGAAAAAGAATTCCCAAGTACCTGAAGGCCTGAACCTGCTGTAGCGGGATACCCTCAACCATCCAGCTCTGAATTTTCCTGGAAGAGGAAAAAACCATTATCTTTGATTTTGCATGATTAATGACCAGTTGGTTAGACTGATAGAAAGCCGCGAAGGCCTGTAGTTGTCGCAAGAGCCGTACACGTGTTTGCGAGAGCAAAGCTATGTCATCTGCGTAGCAGAGACAGCCAACGGCACAGGCTGCTAGCTTAGGTGGAAAAAAGTGAGATTGCGCCATGAACGGAATAATGTCATCAATAAAATAATTGAAGAGTGCCAGGGCCAATACACATCCCTGGCGGAACGTGTTTTATGGGTTTTTTCAGTTGCCGTCCCTAGCACCCACAA
>TRINITY_DN271_c3_g1_i5 len=1758 path=[0:0-26 4:27-54 5:55-87 11:88-93 12:94-158 13:159-167 14:168-203 16:204-1757]
ACCATCCCTAGCACCCCAAGGAGGGCAGCAGGATTTGCACATGCCAGCCAGGGGCGGCTTTCTAGTTGCAATATCTAGCATCCCCTAGTTTCTAGTTGCAATATCTAGCATCCCCTAGCACCCCTGGGAGGGCAGGATTTGCATGTGCCAGCCAGGGGCGGCTTTCTAGTTGCAATATCTAGCATCCCCTAGCACCCCTGGGAGGACAGGATTTGCACGTGCTTTATGAATGAATTGCATTTTATTGCAAGGTCGAAGACCATTGCAAATGACAAAGAATACAATACAATAAATAAGCAGTATAGGATACAAAGTAATTATAAAACAATCATACTGTCATACCAACATTACTGATACCCAAGAACCAGCGGTGGCAAGACTACTAATACCCAAGTTACTTTTATACAGTTAATGGGCTAAATTTTAAAAACTGACTTCGGAGATGGACTGCCCTCAACAGAAAGGAGGCTACATTTTGAATGATTACTGGATCAGTGCTATCCAGGAGAACTGCTAGTAGTACGTGGTCTGCTCTACCTGGGAACTTCCTGGTGGTAGTTTCTAGAAACTCGTGGCGTGGGCCATCGTATAGATGACAATGCAAGACTATATGCTCCACTGTCTCTATTGCTAAATTATCAAAGGGACAGAGTCTGTCTATGTATGGAATACCCTGGAACCTACCCTCAAGGATCCAAGATGGAAAAGCATTTAAACGGGCACTGGAGAGCAACTGTTTGGCTCTACCGGAGATTGGGACTATCAGGTGGGAGGCAACCTGCCCCATGTCTGGGACATAGGTTAGGTAATCTCTTAAGTGCAATGTTAGCCTTATTTTACCTATCTCTCGTTGTCGGCCTATGTCCCCAAGCCTAACTAATACCTCCTTCCTGTGGGCCCCCTGCGGCTTATGCATAAGATAATCCGGGGATATGCCCATTTCGCTAAGTTGGATTTCCACCGTCTGGGTCCAAGGTTCCAAAAAAGGGTCCTCTAACATGGCCCTCAACAGAAGTGAACCCTGCCCTGATCGCATTTTAAGCCACAGTTTAAAGGCAGCTTCTTTGGCTGTCTCGGACCATGGTTTCTGACCCAATTCGGCCCGAATAGCCCCCATAGGAGTGCCTCGCGGGGCTCCCAGTAACTTCTGGAGGAACCTGGATTGTACTCTATCCACCAGACTAGAGTGAGTGGGAGCCCATAACTCAGCCCCATATAAAAGATGGGCCATTACTTTACTGGTGTGAACCCGAAGCGCTGGGAGGACAGCCGTCCTGCCCTGCTTAGCAAAAAGTCTATTTATTGATAAGGCAGAAGCTTGAGCCGATCATAAGGCACTCTTAACATGCTACTGCCAGGAGCCTGATTTATGAAAAAGAATTCCCAAGTACCTGAAGGCCTGAACCTGCTGTAGCGGGATACCCTCAACCATCCAGCTCTGAATTTTCCTGGAAGAGGAAAAAACCATTATCTTTGATTTTGCATGATTAATGACCAGTTGGTTAGACTGATAGAAAGCCGCGAAGGCCTGTAGTTGTCGCAAGAGCCGTACACGTGTTTGCGAGAGCAAAGCTATGTCATCTGCGTAGCAGAGACAGCCAACGGCACAGGCTGCTAGCTTAGGTGGAAAAAAGTGAGATTGCGCCATGAACGGAATAATGTCATCAATAAAATAATTGAAGAGTGCCAGGGCCAATACACATCCCTGGCGGAACGTGTTTTATGGGTTTTTTCAGTTGCCGTCCCTAGCACCCACAA
>TRINITY_DN271_c3_g1_i4 len=1809 path=[1:0-29 4:30-57 5:58-90 7:91-101 10:102-138 11:139-144 12:145-209 13:210-218 14:219-254 16:255-1808]
GGGCAGGATTTGCACGTGCCAGCCAGGGGTGCAGGATTTGCACATGCCAGCCAGGGGCGGCTTTCTAGTTGCAATATCTAGCATCCCCTAGTCGCACCCATGGGGAGGGCAGGATTTGCACATGCCAGCCAGGGGCGGCTTTCTAGTTGCAATATCTAGCATCCCCTAGCACCCCTGGGAGGGCAGGATTTGCATGTGCCAGCCAGGGGCGGCTTTCTAGTTGCAATATCTAGCATCCCCTAGCACCCCTGGGAGGACAGGATTTGCACGTGCTTTATGAATGAATTGCATTTTATTGCAAGGTCGAAGACCATTGCAAATGACAAAGAATACAATACAATAAATAAGCAGTATAGGATACAAAGTAATTATAAAACAATCATACTGTCATACCAACATTACTGATACCCAAGAACCAGCGGTGGCAAGACTACTAATACCCAAGTTACTTTTATACAGTTAATGGGCTAAATTTTAAAAACTGACTTCGGAGATGGACTGCCCTCAACAGAAAGGAGGCTACATTTTGAATGATTACTGGATCAGTGCTATCCAGGAGAACTGCTAGTAGTACGTGGTCTGCTCTACCTGGGAACTTCCTGGTGGTAGTTTCTAGAAACTCGTGGCGTGGGCCATCGTATAGATGACAATGCAAGACTATATGCTCCACTGTCTCTATTGCTAAATTATCAAAGGGACAGAGTCTGTCTATGTATGGAATACCCTGGAACCTACCCTCAAGGATCCAAGATGGAAAAGCATTTAAACGGGCACTGGAGAGCAACTGTTTGGCTCTACCGGAGATTGGGACTATCAGGTGGGAGGCAACCTGCCCCATGTCTGGGACATAGGTTAGGTAATCTCTTAAGTGCAATGTTAGCCTTATTTTACCTATCTCTCGTTGTCGGCCTATGTCCCCAAGCCTAACTAATACCTCCTTCCTGTGGGCCCCCTGCGGCTTATGCATAAGATAATCCGGGGATATGCCCATTTCGCTAAGTTGGATTTCCACCGTCTGGGTCCAAGGTTCCAAAAAAGGGTCCTCTAACATGGCCCTCAACAGAAGTGAACCCTGCCCTGATCGCATTTTAAGCCACAGTTTAAAGGCAGCTTCTTTGGCTGTCTCGGACCATGGTTTCTGACCCAATTCGGCCCGAATAGCCCCCATAGGAGTGCCTCGCGGGGCTCCCAGTAACTTCTGGAGGAACCTGGATTGTACTCTATCCACCAGACTAGAGTGAGTGGGAGCCCATAACTCAGCCCCATATAAAAGATGGGCCATTACTTTACTGGTGTGAACCCGAAGCGCTGGGAGGACAGCCGTCCTGCCCTGCTTAGCAAAAAGTCTATTTATTGATAAGGCAGAAGCTTGAGCCGATCATAAGGCACTCTTAACATGCTACTGCCAGGAGCCTGATTTATGAAAAAGAATTCCCAAGTACCTGAAGGCCTGAACCTGCTGTAGCGGGATACCCTCAACCATCCAGCTCTGAATTTTCCTGGAAGAGGAAAAAACCATTATCTTTGATTTTGCATGATTAATGACCAGTTGGTTAGACTGATAGAAAGCCGCGAAGGCCTGTAGTTGTCGCAAGAGCCGTACACGTGTTTGCGAGAGCAAAGCTATGTCATCTGCGTAGCAGAGACAGCCAACGGCACAGGCTGCTAGCTTAGGTGGAAAAAAGTGAGATTGCGCCATGAACGGAATAATGTCATCAATAAAATAATTGAAGAGTGCCAGGGCCAATACACATCCCTGGCGGAACGTGTTTTATGGGTTTTTTCAGTTGCCGTCCCTAGCACCCACAA
>TRINITY_DN271_c4_g1_i1 len=1702 path=[0:0-1701]
TTTTTTTTTTTTTTTTTTTTTAACCTTTTTTTTTTTTTTTTTTTTTTTACTGAAGGCAATATTCTTTATAGTACACCTGTAAATTAAGACCCTGACCCTAAGAAACACGTATGTGCTTACTTTATTTTACTACTATGTTACAAATACTGTGAATAATCCCACGGGTAATATCAAGGCCTAGGTGGTTATACATATATAGGAAGGAGAGTAAGGGTACAATCTTGTCCTCATTAATATGGATGACTCCACTCCCACTGACATAAATGCTGTGAGGGCTGCACTTAAAAGAGTGGAAAGTGACATTTGTGGTTCCCAAACTTTTCTTCTCATGTCCCGTCTGCAGACAACGTATTGGAGAACTAAAGAATTTATGTGTCTAAGTACTGATCCTAGTCCAGCTGAATTACATATACATAAAAATTGAGGCAGCCTTTTTGGGCAGAGGTAGGAAATAGTTAGATTCTAATTTTTAGTCACAACTTAGTGTCTCCCAAAACCAGCAGATTCACGAACAATTGTTAGGGAAACACAAAGTGAATGACCATATATACTTTTTTCTGCTAGTGTGTTTATTTTTTACCTTCAGAAATGAAGGGGCATTTCGTGCATCGGTCTCACCTCTCATTGTCTTCAGTAACCAGCTGGAAATACATAAGCTTCCCAGCTCCCAGGACATCGTACCTTCACGTGCTTATACAAATACATGGCAGTCATCTCTTTACTTTTCACTGAGGAATGAAAGAGCTACAAATACTGTCTGCATAGGCTATATATCATAAGGGAAAGACCTGAAATATACACAGAATATCCATTAAAGAGACCACACCTCTATAATCTTTTGGTTAACTCCTGTGTCAAGCGAGATGGAGGAGATAGTACAAGATAAAAGCAAGCGGCTGATTTACTTCCACTTCACAAACATACGATTTACAGCATAGTGGTTGGACTCAATTTCACAAGAGAATACCCTTAAACCAATACATCAAACATACCGTGTAGTGGACTAGTAAATGTTTACTGATAAATCATAGTGTTGGTTGAAAAAGTTGCCTTCTTTGAGATAACAAAATATATAAGGCTTTTCTGGTAAAGTTATTGTCATAGATATTCTTTCAGACAGTCACAGGATCTTCTTGGTTTCATTTTTTATCCTGGTCTTGTTCTGCATCCAAAAGTGCAGAGCGAATTCCTAACTTCTTAAGCTCTTCTACGAGGTCTCCGTTCTGATGCATCTGGAGGAGGATGTCACAGCCACCTACAAATTCACCACTGAGGTACACTTGAGGGATGGTAGGCCAGTTGGAATAATTTTTAATTCCTTGCCTGAGGTCGGAGTCCTGCAGCACGTCGTAGGCTCGGTAGTCGCTCACGCCGTGCATACGGAGGATCTGCACCACCGCGTTGCTGAACCCGCAGAGGGGCTGGGCCGGACTGCCTTTCATGAACACTACTACGGGGTGCGCGCGCACCAGCCGCTCTACCTCATCCCGCGAGCCCCCGCTGCCGCCATCGCCGCCGCTAGCCCCGGCCTCCCCCGCCGCCGCGGCCTGACTGAGAGGCCGACCCGCCCAGACCGGAGACCCCAGCCCCGGCAGCCGCAACAGGGCCGCCCGCAGCCTGCTCAAAGAGCCGCTCATCGCCGAAGCCTCCCCTCAGCCCCTGGACCTGACCCGATGCGTCTTCCCTCCTTCTAGTTAGGACA
>TRINITY_DN271_c15_g1_i1 len=218 path=[0:0-217]
TGCGGCCTTTAAAATGTTCCCGTTGTTAAAAGCCCTGTTGACGCATCTTGGCTGTTCCCTCAATGCTCCAGTGGTAATGCCATTCTCTTGTAGGCAAAATGCCAGCATTGCCCATTAATGAGATGTCCGTCTACGATTGACCCAAATGGGTATTTCCTCATGCCCAGTGCAGCTCAGTAGGTTTATTTATAATGCTTTTTTTTTTTTTTTTTTTTTTT
>TRINITY_DN271_c29_g1_i1 len=647 path=[0:0-646]
TAAGGGAAGAGCAGGTGCAAGCGACCGAAGTTTAAAAATGAAACACTCTGTACTTTAAAAAAAAAAAAAAAAAAAAAAAAAGATGAAAAAATTTGCAAACGTTCTGTTGGGTTTTTTGTATGTTTAGAATGCTGAAATGTTTTTGAAGCAAAATAAACAGTATTACATTTTTAAAACTGTTCTTTGACAACATTCTAAATTTCTGGTTTAAAAAATCTAAGAACGGAAAGAAGGGGGTGGGGGGGAAGAAAGTTCATTTTGAAATTGTGGCATCCCTCAGGGCTGGTAACTTAGGAAACCTTGTGTCCCAAGCATTGGAAAAAGGGGGCTGGCTACAGCTGGCTAAATCGAAAGATGCTACTCGTGCTTATATGCAACCGTAACTGTTTATGGCCGAGTGGTGGAAGATGCTATGCAAGTTTGAACTTTATATTACTTGAATATGGGAGCCCAAATGAACATTTCATGACTTTGATTTGGGGGCGGGGGGTATAGTAGCACTCAGATGGAGAAAGGTAGGTGACTAGGAATGAAGCTGACTCCATAAGGAAGTATTAAAAAAAAAAAAAAAAAAAGCGTACGTTAAAGTTTGATTCCTTTTCCCTCCCCCAGTTGTGTTGGGTACTTTTATACCCCAAAAGCATTGC
>TRINITY_DN260_c0_g1_i1 len=1672 path=[0:0-239 1:240-656 2:657-723 3:724-1233 4:1234-1671]
TCTTTTTTTTTTTTTATTTCTCAATCAGGGCCTTTATTTTCATACATCCTCAGATCAGCATTTGTAAAAAAAGGTTACAAACAACAATCGTATGATTTTCTTTTAATCATACAGAATATTTACAAGGGACCAGAACTGCCCATGCTCAGTGACAGCAGCTGCAGCTCTTTGATGTTGGCTCTTTGCAGACACAGCCCTTGGCGCAGTTGTCACAACCAGCAGGGCAACAGGAGCAGCAGCCTGAAAGAGTCAGAAGTGACACCAGGTTAAAAGAGAAGCCAGGAGGAAAGTCTCATCCTAGGAGAGTCCCACAGAAAACACAACCGAGGCAAAAAGTTGACTTGTCAGACACTGCAACACACTCTACTATCATATGTTGATACAAAATCCCATCCATGATTTTCCAAAGGTCAGAAGGTATCTGAAAATGGCCTGATGCAGAAGTTGCATGGCCTCGGATATTCTCAATATACATTAATGGAGACAATTGGCACTCCTGGAAATAAGCTCAGTAAAATCCAGCCTTTTGTTATTCCCTAAAGCAGGATGGGCGCACATAGGAATCAAATTCATTCCAATTAAACAAAGCACTTTGACCATGTACTCAGCCTTCATCAAGGCATGTGCTCACCTGCTTTAACAAAGATAAATACTCACTTTTTTTGCAAGACAGGCATTTGCAATTTTTGCATTTGCAGGAGCCAGCACAGGCACAAGAGCCACCTTGGGGTCAAAGAGAGAGAAGAGAAAAATGAGCACGGGCACAGTGAAGGAACACAGAAACGATGGAGGAGTATCCAAAAGAATAATTTTAGCACCAGCAAGAATCCTGCTGGGCACAAATGAAGCCCCGACTATACTGTAGTTTTACCTCTTTTCCATTAGCGGAACATCTGCTCAAATGTTCCTCTCCTACACAAATCCATTAAAGCAATTATTCTTATCCCAACCTCCCCTAAGGGAACACGTACGTTTAGGCTGTTCACGCTGCCCAGGCAGGAAGGGCCCCCTGGCATTTCAAAGGCCCAGCGAGCTGGATTCCCAGGATCTACCAAGGGGTCTCTCCTCTCAGCCGCCTGGAACCTCACCGAGTTCTTTCAAGTCCTTGCCCTGCTGCTGGCGACTGTGAGAGCGGGAAATCAAGGGAGCCCCTTCCCTACAGGCAGATCCGGGCTCGCTCCGGCAGGTGGGAGCAGAGCCCGGGCGGAGCGCATGGGGGTGGCAGTCACTCACCAGTGGCGCAAGAGCAGTCCTGGGGATCCATCGCTTCCTCGGCGGCTGCAGCAGGTTTCAGAGACGCTCAAGTTAGGATCAGAGTCGAGGTTTGTGCGGGAGCTGCCGCTGCCTCCTATTTATCCGCACAGGGGGACGAGACCGGGTGCAAAGCGCATCGCAGTTAGCTCGAAGCTCTGCACACGGTCCCCAGGTGGGGACTCACGAGTTGCGGACGGGGAGCGCGGTGTGCAAACCCCTCCCGGGCATAGTATCCCGGCAGTCCCGCCCCCGCCCAGCCTTGGGAGCTGAGTGCAAACCGTCCCGTCCCGCAGAGCTGTTCAATTGAGCCCTGGGGGCGAGGGTCCTGGCAGAGGCAGCCCGTGATCCCCCCTCCCTCTCAGTGTAGCAAGCACATGCTCCAGCACGAACTGACTGCAAAGTAACCCTCTTACACAAC
>TRINITY_DN260_c0_g1_i2 len=745 path=[0:0-239 2:240-306 4:307-744]
TCTTTTTTTTTTTTTATTTCTCAATCAGGGCCTTTATTTTCATACATCCTCAGATCAGCATTTGTAAAAAAAGGTTACAAACAACAATCGTATGATTTTCTTTTAATCATACAGAATATTTACAAGGGACCAGAACTGCCCATGCTCAGTGACAGCAGCTGCAGCTCTTTGATGTTGGCTCTTTGCAGACACAGCCCTTGGCGCAGTTGTCACAACCAGCAGGGCAACAGGAGCAGCAGCTTTTTTTGCAAGACAGGCATTTGCAATTTTTGCATTTGCAGGAGCCAGCACAGGCACAAGAGCCACCAGTGGCGCAAGAGCAGTCCTGGGGATCCATCGCTTCCTCGGCGGCTGCAGCAGGTTTCAGAGACGCTCAAGTTAGGATCAGAGTCGAGGTTTGTGCGGGAGCTGCCGCTGCCTCCTATTTATCCGCACAGGGGGACGAGACCGGGTGCAAAGCGCATCGCAGTTAGCTCGAAGCTCTGCACACGGTCCCCAGGTGGGGACTCACGAGTTGCGGACGGGGAGCGCGGTGTGCAAACCCCTCCCGGGCATAGTATCCCGGCAGTCCCGCCCCCGCCCAGCCTTGGGAGCTGAGTGCAAACCGTCCCGTCCCGCAGAGCTGTTCAATTGAGCCCTGGGGGCGAGGGTCCTGGCAGAGGCAGCCCGTGATCCCCCCTCCCTCTCAGTGTAGCAAGCACATGCTCCAGCACGAACTGACTGCAAAGTAACCCTCTTACACAAC
>TRINITY_DN205_c0_g1_i1 len=731 path=[0:0-730]
GAGAGAGAGAGAGAGAGAGAGAGAGAGTGTGTGTGTGTGTGTGTGTGTGAGAGAGAGAGAGAGAGAGAGAGGGGGGGGTTGTTCAGAGATGGGTGCTGTCATGGGAATCCCGGCTTTTACCACGGCAGCTGCAAGACGCTGCATGTTCTAGGCGTGCAAAACCTCGTAACTGTGGCATTATTCATGTACTGTAACATGGACCATGTCTGGGAATGGGGCTTGGGCCAACTCCGGGTAACGTGCGACTCGCATCTTGAGCAGCAAGCCTCGGCATGGACCGGGATATCGGGCTTGAGTGAATCGGTGTAGCTAACGGCGCTTCAACCAGTCAGTGAGGACCCATCCTGGCCATCAAAATCCCGTTCATGGACAATGGTAAAAACAAGAGACAACCCCCCGTACGGACTTAGCCGACGTTGCTACTGCAGTTTGAGGGGTTAAAAGAGGAACCTTGCTGAGCTACGAGAGAGACTCCTTGGCCTGCCGCTGGAGCCGAAGTGAGTGCCCCGTCGCCCAGATGGGAGACCGGGAAAGGACACTTTGGATCATGAAGCAAGACCGCTAACGGGACTTGGGGAGGACTAGGCCAGGGAACGGAGTGTCGAGCTAGCCTTGCGTTTGGTTTGCCTTTTTCTTATTGCTCATTCTGTACTTGCTCTGAGCCTTTGGGGCTTTAGCCCCTCAAATATGAAATTCCCCAGTGACTCCAAAAAAAAAAAAAAAAAAAAAAA
>TRINITY_DN225_c0_g1_i1 len=3079 path=[0:0-3078]
CTGACACAGCAACCACACAATCTCTCTGGATTACGGTAAAGGAATTGATATCAGAGAAGAAGGACAAATAGATTTTCAAAAGTGACTTCATGCTTTGGGTACTTTCAGCTTTGGCTGCTGAGCTTCAGATACCACCAAGAGCCCTGATTTTTCAGAAGGGGCACACTCAGTACTTTCTGACAACCAGACTCTTACAAGCTACCTCAATTTGGGCCTCCAAAAGCCACTGGAGAAATTATTTTAAAATCTTGGCCAAAGTGGCTATTCAAGCTTTCATGCCTTTGGATAACTTTTTTGTCAATACAGGCAGTGTCCCATCATGGGAAACTCTGAGAACTTTTTTTAGCAGTTCAGAGAATTTCCCATTTAAACACCACATAAGAAACAACTTTTGTGTTGATGGAAACTTTTCTGCACACTTTTCAAAGTGCTAGTTTAATTTCAGATCAAACTGGAGTGGAAAAAGCATCTCCTAACTTACTATCCACCGTTAAACACTAAGCAATCTGAACTGGAAGTTGTATTTACTGGGAGTAACTTGTACAAAGGTCAGTAACTGGAGCTCTGATTTATATGATATGGGTGGGGGTTTTTAATTTCACTTTTATCAGTTAATGCTTTAAACTCTTAACAGATTTAACTTTTGGGGAGCATGGGATTTGAGCTGCTCTACATTTAAACTGAAACCAGAAGGGGTTTTATTTTCAAGCTGAATTCTGAATAGGTACCTGTCTGCAAATTTTTCTTCCAGGTTTTTGCCCACACTTTATGTAGTAGAGAAGTATTTCTCCAGTGTGAGCTGCCTCTCCTTTTCATAACGGCCAGAAGGTGGAGATGCTGGCCAACTTGTAGCTCCACAGAAATCCAGTAGCAGAGCTGGCTTTCTTGCCTGTTCACTCAGGCAGCCCAACGAAAACGAAACACAAAGCTAAACTTTATGAAATTCCTTTTCAAGATGCAATTAGTTGCCAGTGTTTGGATAAGATCAATCATTTATTTGCTCTCAGCACCTTTTAAAATAGATCAGGACATGTGAGAAGTCGGAGGATTAGCTACATTTCCTTAGGAAGAAAGAGCTAATAAAAGCTGCTACTTCTGTGCCATTGAACAGTGGTATTTCTGCAAGTGAAAGTTGCTAAATTTTCATACCATCCCACTGCTGCCGACCAGAAAGAACAGCTTAACTGGATTCTTAGACTGTCCAAGCTGAGAATTTAACTTGCTTCCACATCAAGTTGCATTATAGACAAGCAATAGATGCACTGAGTTTAATCTGAACTCTCACGGTTCCTGCCACAGAAGCTTCCCTAGTTGATTAGGCCACAGACGCTTTCCTGGTTGATTAGGCACTTTATAGGAACAAAAGTAATGTTAACTTAGGAACACACCGACAAGTCTGGCAGGTGACATGTATTTTCTTGGGGATATTAAGAAGGACTGTGTTGGTGCTATCTGCACTGTTTCCAAGGTTTCCTACTGTTTTGCATTCTAAATCTTTTAAGGTGCTTGAAAGATAAAATTGTGATGCTCCAGGTGAAGTAGCTAACCTACCACAACACTGGAGAAAGACCAAAGAGGCTTTGCATGAATGCTCAAGAAACCCTAACAGTAAGAAGTTAAGAACTCTATGGGGCAGACGCCAAGCTTTTTGAGCAGGTTTCTCAGTACTGGAGTTTTGAGGTACAATTGAAATCTTTTGCTGTCTTGACATGAGAACAACATGAAAAGTATAGATTTTGTATAAGTTACGTTCCAGATCTGTGCCTCCTTAGTGTACAGATTGTATATGAACAATAGGAATTGTGTTGCTCAGGCTTTGTATGTGTGAGAGAGAGAAGAGGGTTCAGTCACACAGAGCTGCCTAATGAGTGTCACATTCTATATTTTTATAGCAGCTGTTGAGATTCATCTGATTCAACACTTGCCTGCAAATCTGCTGACTTGATCTCAATGTAAATGTCTTTGGGAACGGAAATACGTTTGGAGTACTGCCTGTTTTGTCGCTGCTCCCTTCATAAAAATGCTACAAAAATGTCACGTGCACTCGCTCCCTTCTCCTTTGTTGTGAGAGAACATCAGAGCATTGCAGCCAACTTTTGGAGGCGTTTCAGTTCTTTCATAGTATTTTAGAAGCATGTGTAAATGTTCAGTGTTTTAAGCTGCAGAGCTCTTGGTAGGAGAAAGACCCATATTCATTTGGAGGCATGTGTCATGCATGACAGGTTTTCTAGTGATCCATGGCAGGCAGTGCTTGTTCCAATTGCATGCATGTATGGATCATTCGCTTGATCAACCAGCAGCATGTCTCCCTTCTTAATTTTACCAGTATGCGCAACAGGTTGCTGTATGTACCAGTTTAGAGGTGCACAGTGTAGAGACGAATTAATTCCACTCCTGTCAGGAGAATTGCAATTAAAATGACTTGCTATGCCGTCACCAGTAAAAAGAGTCAATAGGAAAATTCCACAAGATTATGCAGAGGGTGGGAAACTAATCCACATCGTTGCTACATAAAGTAACTTTTTAATAGAACCATTTTTGTTTGAAGTATTAATTTTGACTAGTTTAGAATCATGATATGAACTCCATGAAAATCAGTCTTGCACCTTGAATTGCATTGTGATTCCAGCTCATCATTTAGCATAAAATATTGTTTCTACATATGTTAATTCAGTTGTACAGTCTTATCTGCAAAACTGCTGAGTGTTAGAACCAGAAGTGAGGTAGAATAAATGAAATTAGCACAATTGCTCCAGCTTTCCTGATGGATTCTGCCTGTGCTCTCCGGGGATGGCCTCTTGTAACAATATCAGCCTGACTAAGGTTGACTTGGACAGCCTGATGGATGCTGCAAATTATTTACTGTCTGTGTAAGCTGCAAAATGTGTGTGTCAATGAATAAATGAAGTCAGGCTGCCTTGCTGGATGTCAGCTCATGACGGCTTGTGTATCAAACCACACAGTGGAATGGACAAGTCTGAGTTTTGCTGGGTCCCTGTTAAATGTACGTGATCCTGATATTTATTGTGCCAGACATTATGGAATAATAAATAATCATTTTTCTAAAAAAAAAAAAAAA
>TRINITY_DN275_c4_g1_i1 len=2899 path=[0:0-2898]
GGGGTCAAGGACACCAGACAGCTGCAGCCTCCAGGAGGGCAGCGGAGACAGAGACCACAGGGACCTCGCCCCCACAAGCTGGAATTTTATTTACAAAAAAATAACACAACACATGGGACAACCGCGCAACGCAGGGACCAGGTCACCCTGCAAGGGGGGGGAAGGGAGGCTCGGGGTCCTGCTTGCCCCAGCGCCGGGGCTCTTAAAAACGACATGGACAGACAGAGGGACGGGGGAGCTTTAGAAGTTAGAACTTGAACTCCTTGTATTTCTTCCCACCACTTCGTGTGTCCTGGGGCTGGGCTTTCCGCTTCTTTTGCTTCTGTTTGGCCGCGTGCTCAGCCACCATGTCGCTGAAATCCTCCTTCTCCACCTGGGCCTGCTGCTCCCGCACGTGCTCCTCGTACTTCTGCGTCATGGCCATGGGGTCCAGCTCCAGCTCCTCGGGGGCCAGTGCCACCTCCACCCCCTGGATCTCGGGCACGGGGCCCTTGCGGCTCATCACCGTTGACATGTCGTAGATATGGGTGGAGCCCATCATGGCACCGCCCACCGTCACCGTCCTCTTCTCCGGCAAGACTGTGAACAGCTGGGGCGTCTCACTGCCGTCCATGGCCTCCTCGATCTTCTTTTTCCGCAGCTCGATGAGCTCGGGGGTCTCCATGCCGGCAGGCACCGAGGAGAAGCCACCGGGCGTGATCAGGCCGCTGTCGGCAGGGGTGATGAAGCCGGTCTCATCGGGCTTCTCCTCATCGCTCTCCTCCTCTTCCTCTTCCTCCGAGGATTCCTCGTCCGAGGGCTCCAGCTCCCCCCAAGGCGTCCGGTCGATCTCCTCCTCCTCCGTCTTGGTCTGGAATTCAGCAGCATTGGTGCCAAAGACGTCTCCGTAGAGGGGCTTGCCGGTCTCGTCGACGGGGGGCTTGCCCCAGCCCCCGGCGTGGTACCCGAACGAGCAGCCCTCAGGGATGGGGGAATTGAGGCCCGGGATCTTCAGGTTGGGGTAGGATGGCGGGGGGCCGTAGCGCTGCATGGCGATCAGCCACGGCGGGGGCACTTTGTGCGCGTTTGGTCCCACGGGCATCCCCAGCGCAATGCGCAGCTCGTCCGATAAGTCTCCGGGTTTCTTCTCCTTCAGCCGGGTCTCAAACTCCTTGCCCTCATAGTAGAGGTCCCCGTGGATGGTGAGTTTGGGCTTGGTCTGCCATTTGAAGAAGGCGTCGTGCAGCTTCTGGTAGTCGATGTCGATCTTGCCCATCTTGGGACGAACCTTCTCCCGCATCTTGGACTTCATTGTCTTTTGCTCTTCCTTCTCCTGCAGCGCCTCCCTCATCTCCTGGATGCCTGTGCGCTTGATGAACTCGGGCAGCTCGAAGGGCGGCTTCTCGATGCCCCGCTTGCCCTGCAGGTACTTGCGCTTGAAGCACCAGTGTCGGGGCACCGGCACCGAGTTGCGCGTGGCCTTGAGATGGACCAGCAGCTTGGGATCCTGCGCCGTCACGTCGTGCATCTCCACCACGTCAGGACGGGCTACCAGCTGCTTGAGCTCAGCCACCGTGAAGCGGTTCATCCGCCGCAGCTTCTTCTTGGACAGCTTGGGGACCTCTGGCTTCTTCTCCTGCTCATCGTCGCTGCTGTCATCGCTGTCCTTCCTCTCCTCCTCGAAGCCCTTCTTTTTGGGGGCGGCCGAGCTGGCCAGCTTGTCGGTCTTCTCTGGCTCCTTCTCCTTGTCCTTCTTGACGTCATCAGTCAGCTTGAAGGCGTCAAAGATCCTCTTGAAGAAGATGAAGTTGGGGTCATAGATCTCCGGTTCTTCGGCGACGTATTCTATCTCCACGGAGCCCTCCGGACCCGACTCATCCCCGTGCCCTTCGGCCTGCTTGCCCACCGGGCTCTCCTTGCCCACCACGCGTGGCTTCTTTTTCTTCTTACGGTTGCGCCGCTTGCGGTTTTTCTCTTTCTTAGACAGAGACAACGCGTCCTCCTCTGTCTCCAAAGCAGACAAGCTGGCCAGTGCCCGCAGATCCATCTCCATGTCGTCCTCTGTAATGGTGGGCACGGTCGTGAGCTCTTCCTGCCGAATCTCCTTCAGCTGCAGGATCTTCTCCAGGGCCTGTGGGATCTTGGGGCCGACAGTGGGGTCCTCTGGCTCTCGACCTTCTTCCCCTGGAGGAGGAGGGGGGCCACGGGGTCTTGGGCCAGGGGGTCCGATGGCAGGTCCTGGAGGGGCGTTAACTCGTGGTGGCATTGGAGGCCTTGGGGCCATGGGCCCTACAGGCCCCACATCGGGAGAGGGCCTGGGCACCGGAGGCGGCAGCTTTACCATCTCCTGCTGTCGCTCCTGTTCCAACACAACGGCAGCCTGCTTGGCTCTTTCCTCTTGCTGCATTAATATGGCTGCCTGCTGCTGGGCCAACTTCAGCCGCTCCTCCTCGGACAGCACCACGGGGTCCACAGCTGGCATGCGGAGAGTCGGCCCCAGGCCAGGGGGTGGTGGAGGGGGCCCCACGCCTATGGGGAAGCTGAGGCCAATGCCAGGTGGAGGAGGAGGGGGCGGCTGCATGGGTGGCATCCCCATCGGGGGAGGCGGCAAGGGGATTCCAGACAGCTGTCCAGGGATGGGGTGTGGGGTCAACTTGTCTCCATCGTCTCCTCTCAGGACTGGCCGGCTCAGCACTATCCCTGTTTGCAGTGTGTACGTCTGTAATCGCTCAATCAACTCCTCACGACTACCCTGCGTGGGGGCCCCGATCTCGGCCAGCTTAGCCTGCAGCTCGGCGGGACCCCAGGCCGCGTATCCCGGTAACGGCAGCTCCGCCTTAGGCGGCTCAGGGTGCTCGGCCGCCATTTTCGCTGTGCGATTCCCGCGCAGCCGCGGTAGCTTCCCCCTGCGCACGCAACT
>TRINITY_DN240_c0_g1_i1 len=307 path=[0:0-306]
ACACGAGCCGAGGTCGAATGGTTCCGAAGCTGACTCCGCCAGCGGAGCGGCGGCGCGGGGCCGGATGTGAGTGGAGCGGTCGCTTCCTGTTTCCTTGCAGTTCTCCCTCAGCTTTGGGTGGTGGCCACTGCCTCATCGCCGCTTCCAGGCACTGAGGGCGGAGGCGGCTGAGACCCCGCTCCACAGACTCGCGGGCTCCTCGTCTCACGGGTCTCCTCGCGCAAGGCCGAGCAGCCCCAGAAGCCGTCTCGAGCCGGCCGGTAGCAGCAGCCGCCCCGATGCAGGCCATCAAGTGTGTGGTGATGGG
>TRINITY_DN240_c0_g2_i1 len=2232 path=[0:0-2231]
CATCAAGTGTGTGGTGGTGGGAGACGGTGCTGTAGGTAAAACATGCCTACTCATCAGTTACACAACCAATGCATTTCCTGGAGAATACATACCCACTGTATTCGACAACTATTCTGCCAATGTAATGGTTGATGGGAAGCCAGTCAACCTTGGTTTATGGGATACAGCTGGACAAGAGGACTATGACAGATTACGTCCATTATCCTATCCACAAACGGATGTGTTCTTAATTTGCTTTTCCCTGGTGAGTCCTGCATCATTTGAAAATGTCCGTGCTAAGTGGTATCCTGAAGTGCGACACCATTGTCCCAACACTCCCATCATCCTAGTGGGCACGAAACTCGATCTCAGAGATGATAAAGATACGATTGAAAAACTGAAGGAGAAGAAGCTGACTCCAATCACCTACCCACAAGGCCTTGCCATGGCAAAAGAGATTGGTGCAGTCAAATACCTAGAATGCTCAGCACTTACGCAGCGGGGCCTCAAGACAGTGTTTGATGAAGCTATTAGAGCAGTTCTCTGCCCCCCTCCTGTAAAGAAGAGGAAGAGAAAATGTCTGCTGCTGTAATGTCATCCTGTCCCGCCCCCACACTCCGACGAACCTTGTGTGCTTTGCTCAGTACAATGGAGCATTCACATTCAATGCCAAGTTTTTTTCTGTTCTAAATTAGTTCTCTTCCATAAATTTTTTTTTTTTTTTTTGGAATGGATCAACAATTTCATGGTTTCATTTGTTTAAAGTATGAAAATTGCTTTTCTTGTTCTACTAAAAACTGAAATTCTAAAAAATGACAAACCTATGTAAAGCCTTATTTTTAAAAGTCCTGTTCTCGCTCAGATTAATCAAATGTTGCCAAATTTATCTGCTGAACTAAGCTGCATTGTTGTGCTCTGAACACTAAGCGCTAAACTTGTTTTTAAAGACATTTGTCTTTAAAAAGACTAACATTGGTTATGAAAAGGAAAAAAAACAAAACCTTTCTAGTTTTTCACAGCTATGTAACAGTATGGTATCATTAGCAAAGTGTTGGTCTAATACATTCATTAAACATTTCCTCATCCCGTGACCACTGCGTACATAGCATTGTGTATCAAACCTAAACAATTAAGATAATTGACACTATGACAACCAAGGCACAGTAAAAACGCTTTCTCATTGCTAGGGATAGGGTTACAATCATCTAGTTCTCACTGCTGTGATTAATTTTTTTTTATCCATGTGTGTTCTTCTCCTTGACAGCATTGTGTTGTGAGGGATAGGTGAAACACACCTGGTTTGATCAAGGGATGTTGCCAGTCAGTATTTTTGACACTGTACAGATCACCTTTACACTACGTTTCTCAATGCCTTGGCTAAAAAAGGATTTAGATTCCTGCCCCTCTTATAATCAGTAAAAATAAAATCTGTCCCAACTGAGCTGCAGAAGAGAGGTTGGTGTTTATAGCCATGTTCTTTTTCAAGTAGGGCATTCGTTTAATACAATTTTTGAACTGGTCATGCCCACAGGCGGTGATCTTAGTAAATGATTTTCTTGTAGAAACACTTCTTACTGAGCAACAGAACTTGTATTTTAAAACCTTTCTCATATATTTGCATTTTGTAGATTAGAAAGTTCAAGCATATCCTCTTTACTTCTGATCCAGTAGGTTACATACTTTCTTTAGTCTTCTAGTACTGGAGTGTAAAAATCATGCGGAGCAGCTTTACCAGTTTTTTAGTAACTTTTATATTCTAGACCACCTTGAATGATGAACCTTCTCAAACATCACTGATTGTCCGGCATCCCAACACTGTAACATGACTAATGCTGACATTGCCCTTTACTTCACCTTCCATTTCCGTGTGCATCATTGATTTCTCTAGTAAAATGGTAACTTGGGTCTGTGAGGTTCTGTAAACTAGTGCTAACAATGTTCTGTACATTCTGGACACTGGCAAGAATACAATGTTGAACTACACCCTTTCAACCACTAGAACAAAATTGAAATTGAGTTGCAAAATTGTGAAGTTTTTACATTGATCTTTTGCTAATGCAGTTAGCAGTATGTTTTGCATGTATGACTTAATAAATCCTTGAATCACAACAGGGGGTGATGCTTGAATTTTTGAGTAAACCTTTTAAATCTTAACTGCTTGCTGTTTATATGCCATTAGTTCTTAGAGAACATTCATTCATGTTGTGGGTTGGTTTTTTAAAAAAAAATAAAAATGTATGAGATTGCTAACAG
>TRINITY_DN240_c7_g1_i2 len=1003 path=[0:0-218 2:219-1002]
TTTTTTTTTTCCAGAGGCAGGAAGGCAGGGTGGGTTTATTCCATCTCATTCACTATACAATAATTGGTAAGAGAGGGAGGGAGACATGCAAACAGACGGACACCACAGAGGTCTATGTAGGCAACCGGAAAGATAAAGCGCTGTGGTCACTCAGAGGTACGGAGCGGAATCCCAAATCCATTTTCTGTCTGGCAATGGCGAGGGGGCAGGGTCTGGAATTCCTAAAGGAGGCTGCATCCCCGTTTCTTTGTTCTGGTGGGCTGGGGACAGAGAACCGCTCGGATTGCCTCATCAAACACCGTTTTCAGACCACGCTGCGTCAGCGCTGAGCACTCAAGATATTTCACAGCATCAATCTCCTTGGCCAGTGCAAGGCCCTGTGGGTATGTAATGGGTGCTAACTTCTTCTCCTTCAGCTTCTCAATGGTGTCCTTGTCATCACGGAGATCCAGCTTGGTGCCCACGAGGATGATAGGAGTGCTGGGGCAGTGGTGCCGTACTTCAGGGAACCACTTGGCACGGACGTTTTCATAAGATGCTGGGCTGACGAGAGAAAAGCAGATGAGGAAGACATCCGTCTGAGGATAGGAGAGGGGCCTCAACCGGTCATAGTCCTCCTGCCCAGCCGTATCCCACAGCCCCAGGTTTACAGGTTTACTATCCACCATCACATTAGCAGAGTAGTTGTCAAACACAGTGGGGATGTATTCGCCTGGGAAAGCATTGGTGGTGTAGCTGATGAGGAGACAGGTTTTACCCACAGCTCCATCTCCCACCACCACACACTTGATGGCCTGCATATCTCTGGAGTGGCAGAGGTGGGCAGTTCGTGGGGGCCGAGGGAGTCAGGCAGAGGGATCGTTCTTGAAGGAAAGTCCTGTACGGTTCTAATGTCAAACCGGGAGCTGAAGTGAGCAGCAGGTCGTGGGGGAGGGAGGAAGTGGAAGGCAGAATGTTAACTTAGTCCACCCACCAGCCCCTCCCCTATCCTCACTGTGCAAGA
>TRINITY_DN240_c7_g1_i1 len=1312 path=[1:0-527 2:528-1311]
CGAGTTTATTATGTAGTAAAACAGGTAAGTATATTTACAGGGAACCTCTACATATATGTGCTGTTATACAGAAACAAGTGGTTCGCCTGTTTGTTTTGCTTTAAAAAAAAAAAGGTTTGAAAACAGTCCCTAGCAGCTGGGCAGAAAACTATAGTGGGATGGAGCATTCGCATGCAGTTCTCAATATACAGTGAATTAATATTTTAAGGGGAAGGTTCGGAGAACAGGGTGTTGCTTCCGGTTCTAGCTCTGACTGAGGCACCAGGTCCCAGCAGGGTCCTTCCAGGGCTTCCACTGAAGGAGTAATGAGGGGGAAGGTGGAGTCCATCTCTCTTCAAGGTAGAGCTACGATGTCCATTGGGAGAGCAGTGCAGCAGGAGAAAGGGGGTCTCTACAAGGCAGAGTTGAGAGCTGTGGAGCTGAAGGGGACTCGCTTAGGGTGCTTCATAGAAAGAATTGAAAGGTGGGGCTGAGTAGAGAGGAATCCTGTTGGTTCTGATAGACTAAGGAGAGGCCTTTCTCACTTACTCCTAAAGGAGGCTGCATCCCCGTTTCTTTGTTCTGGTGGGCTGGGGACAGAGAACCGCTCGGATTGCCTCATCAAACACCGTTTTCAGACCACGCTGCGTCAGCGCTGAGCACTCAAGATATTTCACAGCATCAATCTCCTTGGCCAGTGCAAGGCCCTGTGGGTATGTAATGGGTGCTAACTTCTTCTCCTTCAGCTTCTCAATGGTGTCCTTGTCATCACGGAGATCCAGCTTGGTGCCCACGAGGATGATAGGAGTGCTGGGGCAGTGGTGCCGTACTTCAGGGAACCACTTGGCACGGACGTTTTCATAAGATGCTGGGCTGACGAGAGAAAAGCAGATGAGGAAGACATCCGTCTGAGGATAGGAGAGGGGCCTCAACCGGTCATAGTCCTCCTGCCCAGCCGTATCCCACAGCCCCAGGTTTACAGGTTTACTATCCACCATCACATTAGCAGAGTAGTTGTCAAACACAGTGGGGATGTATTCGCCTGGGAAAGCATTGGTGGTGTAGCTGATGAGGAGACAGGTTTTACCCACAGCTCCATCTCCCACCACCACACACTTGATGGCCTGCATATCTCTGGAGTGGCAGAGGTGGGCAGTTCGTGGGGGCCGAGGGAGTCAGGCAGAGGGATCGTTCTTGAAGGAAAGTCCTGTACGGTTCTAATGTCAAACCGGGAGCTGAAGTGAGCAGCAGGTCGTGGGGGAGGGAGGAAGTGGAAGGCAGAATGTTAACTTAGTCCACCCACCAGCCCCTCCCCTATCCTCACTGTGCAAGA
>TRINITY_DN240_c9_g1_i1 len=2348 path=[0:0-2347]
CCAGCCCCACACTTCTCTTGGTGTGTCTATACTTAATTCTGTTTTCAAACCTTTTTTTTTTTTTTTTTTTTTTTGAAGGGAAAATGCTTTAAGACATTAACAGGCACAAGATACAGACATCACAACGTACAAAACCAGGTCTAGGGCAGGTGCTCACTGCTGGCACCTTCGAGAACCAAACACCATCCCTCCACTGGGCTTTGGAAACCAACCTTGTTACACAAAGTGGCTGCTATCAGAATCACTCTCTCTCTAGAGAAGTTGAAAGATGTTCTGAGTTCTAGAGGGGTTGCATATAGAGGTGGACCACCCTATGCTGATGAAGAAGGCTAGACTAGAGTCGGGAAAACAATCTCAACATCTGTGAGTAAGCAGCTAGAACAAGCCTAAGCAAACCTCCAAATGCCTGCCTGCAGTGAAGACTCGCATGCATGTTGCAAACCCCCCAGCTTCTGTAAATATTTGTTTCAGCCAGTCAGACCTCATGGAGGCACACTATGTAGCCGAATAAAGGCTGACAGTAAAGCACATAGCAGGGTCCCTCCCTCCCTCCTCTACCAGCCTTTTGCAGGTTCTGGCAAGCGACATGGCAAGTGATTGGCAATGAAGGTCTGAAGAGACTTTGAGCAGGACATCTGAGCTCCCCTCGGCCTTCCATCACATTACAAGGCAATACAGGTATTTACAGGCTCCTCTCCACTGGATCATTTACTACAGCAGCTGTTTGCAAGAATGAGAGAATGATGCCCAATACTGAGAGTCTCTCAGCACCTTTACTGAGACTGAGCAAGAGAGATGGGAAGACAGCAGGGGAGGTTTCGTTCTCTAAATCCCAGCAGAGGTGTGAGCGCTTTGGAAGATTTCTATCCCTGCACATCGTACTTTGGGTGCTGTGGCTGCTCAGTATCTGTAGTGGTCTGGTTTGAAGGGCCCATCTTTCGGCAGTCCCAGGTACTTGGCCTGCTTATCGGACAGTTTTGTCAGCGTCACGCACAGTTTGTCCAGATGAGCGGCAGCCACAGCTTCATCCAGCTTCTTTGGCAGGATATGGACTCCCACTGGATATTTGTCGCTATTGGTCCAAAGCTCTATCTGTGCCAGCACCTGATTGGTGAAGGAGTTGCTCATGACAAAGCTGGGGTGACCCATAGCACAACCCAAGTTCACCAGTCTGCCTTCTGCTAGAAGTATGATATGGCGGCCATTCTTCAGTGTATACCGGTCCACCTGAGGTTTAACGTTCACTGTCTCTGCTGCATTTTCTTTCAGCCACTTCACATCAATTTCCACATCAAAATGCCCGATGTTGCACACAATGGTATCATCTTTCATCTGCTCAAAGTGTCTGCCCTGCACAATATCAGTGCATCCAGTGGTGGTGACAAATATGTTCCCTTCTTTGCAGGCCTCTTCCATTGTTGTAACCTCATAACCTTCCATGGCTGCCTGGAGCGCATTGATTGGATCAATTTCTGTGATGATGACTCTGGCACCAAAGCTTCTCAGGGCCTGAGCGCAACCTTTGCCAACATCACCATAGCCTGCCACAATGGCCACTTTGCCAGCAATCATGACATCTGTGGCACGTTTAATGCCATCAATAAGAGACTCTCGGCAACCATAAAGGTTATCAAATTTACTCTTAGTGACCGAGTCATTGACATTAATGGCTGGCACCTTCAGGGTCCCGCTGGTCTGCATCTTATACAGGTTGTGAACCCCAGTGGTGGTCTCCTCTGAGATGCCTTTAATTCCTTTCAGGAGCTGCGGATGTTTGGTATGAACCAGATTGGTGAGATCTCCACCATCGTCCAGAATCATGTTCAATGGCTGCCTATCCTTGAAGTACAGGGTCTGCTCGATGCACCAGATGTATTCCTCATCTGTTTCCCCTTTCCAGGCAAACACAGGAATGCCAGTTTTGGCAATGGCAGCAGCAGCATGGTCCTGGGTGGAGAAAATGTTGCAGCTTGACCACTGTACCTCTGCTCCCAGCGCTATTAGAGTCTCAATCAGAACTGCGGTCTGCACAGTCATGTGAAGGCAGCCTGCAATCCGAGCTCCCTTCAGTGGTTTCGATGCTGTGTACATCTCCCGCATCTTCATCAGACCTGGCATCTCATTCTCTGCAATCTCAAGGGCCTTACGACCCCATTCTGCTAGGCTGATGTCAGCAACTTTGTAAGGCAGCTTGTCTGACATGCTGAAGTTCCGGCTTCTGTGAACAACGAGAAAAGAGGACAGTTCCGCCGTTGAACTGAGAGGAAAAGAGATAGTGGCGGCAAAGCCGGCTTTAAATAGACTCGCCCTCTTCTACATATGCATGAGGCTGCCTCTGTCAATACCCA
>TRINITY_DN227_c0_g1_i7 len=470 path=[0:0-121 2:122-142 4:143-215 5:216-256 10:257-258 11:259-304 13:305-398 14:399-436 15:437-469]
TCTGGTGGAGGCTCGCAGCGGTTCTGACGTGCAAATCGATCGTCAAATTTGGGTATAGGGGCGAAAGACTAATCGAACCATCTAGTAGCTGGTTCCTGCCGAAGTTTCCCTCAGGATAGCAGAAACTCATGTCAGATTTATGTGGTAAAGCGAATGATTAGAGGCCTTGGGGATGTAACATCCTTAACCTATTCTCAAACTTTAAATATGTAAGAACGAGCCGTCTCTTAGTTGGACCGCTCGACGATTGAGAGTTTCTAGTGGGCCATTTTTGGTAAGCAGAACTGGCGATGCGGGATGAACCGGAAGCCGGGTTACGGTGCCCAACTGCGCGCTAACCTAGAACCCACAAAGGGTGTTGGTCGATTAAGACAGCAGGACGGTGGTCATGGAAGTCGAAATCCGCTAAGGAGTGTGTAACAACTCACCTGCCGAATCAACTAGCCCCGAAAATGGATGGCGCTGAAGCG
>TRINITY_DN227_c0_g1_i3 len=515 path=[0:0-121 3:122-143 4:144-216 6:217-217 8:218-259 9:260-260 10:261-262 11:263-308 12:309-401 14:402-439 16:440-514]
TCTGGTGGAGGCTCGCAGCGGTTCTGACGTGCAAATCGATCGTCAAATTTGGGTATAGGGGCGAAAGACTAATCGAACCATCTAGTAGCTGGTTCCTGCCGAAGTTTCCCTCAGGATAGCAGTAACGCGAATTCAGTTTTATGAGGTAAAGCGAATGATTAGAGGCCTTGGGGATGTAACATCCTTAACCTATTCTCAAACTTTAAATATGTAAGAAGTCCTTGTTACTTAGTTGAACGTGGACATTTGAATGTATCGTTACTAGTGGGCCATTTTTGGTAAGCAGAACTGGCGATGCGGGATGAACCGATCGTGAGGTTAAGGTGCCGGAATACACGCTCATCAGACACCACAAAAGGCGTTAGTACATCTTGACAGCAGGACGGTGGCCATGGAAGTCGGAATCCGCTAAGGAGTGTGTAACAACTCACCTGCCGAATGTACTAGCCCTGAAAATGGATGGCGCTCAAGCGTCCCACCCATACCCCGCCCTCAGGGCAGATCGGAAGAGCGTT
>TRINITY_DN227_c0_g1_i2 len=402 path=[0:0-121 3:122-143 4:144-216 6:217-217 7:218-259 9:260-260 10:261-262 11:263-308 12:309-401]
TCTGGTGGAGGCTCGCAGCGGTTCTGACGTGCAAATCGATCGTCAAATTTGGGTATAGGGGCGAAAGACTAATCGAACCATCTAGTAGCTGGTTCCTGCCGAAGTTTCCCTCAGGATAGCAGTAACGCGAATTCAGTTTTATGAGGTAAAGCGAATGATTAGAGGCCTTGGGGATGTAACATCCTTAACCTATTCTCAAACTTTAAATATGTAAGAAGCTCTTGTTACTTAGTTGAACGTGAGCATTCGAATGTACCAACACTAGTGGGCCATTTTTGGTAAGCAGAACTGGCGATGCGGGATGAACCGATCGTGAGGTTAAGGTGCCGGAATACACGCTCATCAGACACCACAAAAGGCGTTAGTACATCTTGACAGCAGGACGGTGGCCATGGAAGTCGG
>TRINITY_DN227_c0_g1_i4 len=512 path=[0:0-121 3:122-143 4:144-216 5:217-257 10:258-259 11:260-305 12:306-398 14:399-436 16:437-511]
TCTGGTGGAGGCTCGCAGCGGTTCTGACGTGCAAATCGATCGTCAAATTTGGGTATAGGGGCGAAAGACTAATCGAACCATCTAGTAGCTGGTTCCTGCCGAAGTTTCCCTCAGGATAGCAGTAACGCGAATTCAGTTTTATGAGGTAAAGCGAATGATTAGAGGCCTTGGGGATGTAACATCCTTAACCTATTCTCAAACTTTAAATATGTAAGAACGAGCCGTCTCTTAGTTGGACCGCTCGACGATTGAGAGTTTCTAGTGGGCCATTTTTGGTAAGCAGAACTGGCGATGCGGGATGAACCGATCGTGAGGTTAAGGTGCCGGAATACACGCTCATCAGACACCACAAAAGGCGTTAGTACATCTTGACAGCAGGACGGTGGCCATGGAAGTCGGAATCCGCTAAGGAGTGTGTAACAACTCACCTGCCGAATGTACTAGCCCTGAAAATGGATGGCGCTCAAGCGTCCCACCCATACCCCGCCCTCAGGGCAGATCGGAAGAGCGTT
>TRINITY_DN227_c0_g1_i5 len=511 path=[0:0-121 2:122-142 4:143-215 5:216-256 10:257-258 11:259-304 12:305-397 14:398-435 16:436-510]
TCTGGTGGAGGCTCGCAGCGGTTCTGACGTGCAAATCGATCGTCAAATTTGGGTATAGGGGCGAAAGACTAATCGAACCATCTAGTAGCTGGTTCCTGCCGAAGTTTCCCTCAGGATAGCAGAAACTCATGTCAGATTTATGTGGTAAAGCGAATGATTAGAGGCCTTGGGGATGTAACATCCTTAACCTATTCTCAAACTTTAAATATGTAAGAACGAGCCGTCTCTTAGTTGGACCGCTCGACGATTGAGAGTTTCTAGTGGGCCATTTTTGGTAAGCAGAACTGGCGATGCGGGATGAACCGATCGTGAGGTTAAGGTGCCGGAATACACGCTCATCAGACACCACAAAAGGCGTTAGTACATCTTGACAGCAGGACGGTGGCCATGGAAGTCGGAATCCGCTAAGGAGTGTGTAACAACTCACCTGCCGAATGTACTAGCCCTGAAAATGGATGGCGCTCAAGCGTCCCACCCATACCCCGCCCTCAGGGCAGATCGGAAGAGCGTT
>TRINITY_DN227_c0_g1_i8 len=418 path=[1:0-206 11:207-252 13:253-346 14:347-384 15:385-417]
AGGGGCGAAAGACTAATCGAACCGTCTAGTAGCTGGTTCCCTCCGAAGTTTCCCTCAGGATAGCTGGAGCCCACGTGCGAGTTCTATCGGGTAAAGCCAATGATTAGAGGCATCGGGGGCGCAACGCCCTCGACCTATTCTCAAACTTTAAATAGGTAGGACGGCGCGGCTGCTTCGTTGAGCCGCGTCAAGGAATCGAGAGCTCCAAGTGGGCCATTTTTGGTAAGCAGAACTGGCGATGCGGGATGAACCGGAAGCCGGGTTACGGTGCCCAACTGCGCGCTAACCTAGAACCCACAAAGGGTGTTGGTCGATTAAGACAGCAGGACGGTGGTCATGGAAGTCGAAATCCGCTAAGGAGTGTGTAACAACTCACCTGCCGAATCAACTAGCCCCGAAAATGGATGGCGCTGAAGCG
>TRINITY_DN292_c0_g1_i2 len=2031 path=[0:0-1002 2:1003-2030]
CGGCGGGGCTGGGGGCCTGGACCGGGCCATCGTCTCCTTCTCAGCGTCTCTTCTCCTCCCGGAACCGGCCTGAAGGCAAAGTGCTAGAGACAGTGGGTGTCTTTGAAGCCCCAAAGCAGCACGGCAAGTACGAGACAGGGCAGTTATTCCTTCACAGCGTGTTTGGATACCGGGGGGTCGTCTTGTTTCCCTGGCAGGCCAGGCTGTACGATCGTGACGTTGCGTCCTCTGTCCCAGAAAAACCCGACAATGCAGCAGGCCATGGATCCAAAGAAGTCAAAGGCAAAACCCATACTTACTACCAGGTGCTCATCGATGCCCGGGATTGCCCACATATATCACAGCGGTCTCAGACGGAAGCAGTAACGTTCCTGGCAAATCATGACGACAGCCGAGCCCTCTATGCCATCCCGGGCTTAGACTACGTCAGCCATGAGGACATCCTTCCCTATGCCTCTGCCGACCAGGTGCCCATCCAGCATGAGCTCTTTGAGAGGTTTCTCACCTATGACCAGGCTAAAGCTCCCCCTTTCGTGGCGAGGGAGACGCTGTGCGCATGGCAAGAGAAGAACCACCCCTGGCTGGAGCTGTCAGATGTGCACCGGGAAACCACCGAGAACATCCGGGTCACTGTAATCCCCTTCTACATGGGCATGCGGGAAGCTCAGAACTCCCACGTCTACTGGTGGCGCTACTGTATCCGCTTGGAGAACCTAGACCACGAGGTGGTGCAGCTCCGCGAACGGCACTGGAGGATATTCAGCTTGTCCGGCACGCTGGAGACTGTGCGGGGCCGAGGGGTAGTGGGGCGTGAACCAGTCTTATCCAAAGAGCAGCCGGCGTTTCAGTACAGCAGCCACGTCTCCCTTCAGGCATCCAGCGGGCACATGTGGGGCACCTTTCGCTTCGAGAGGCCGGACGGTTCCCACTTTGATGTCCGGATTCCGCCCTTCTCTCTGGAAAGCAATAAGGACGAGAAGACTCCCCCCTCTGGCCTTCACTGGTAGAGCTATAGCACAAGCCAGCTCTCCTTCCTCCGCAGGAGGCAGAGGGGTTTTGGAGATTTTAATTATTTTAAACCATTTTTGTTTTACGAGTTCTCTAAAGGGGAGTCTTGGGAACTCTAACCCCGGCTCCTTCAGGCTGCGTGTAGACTCCTAAGCTATGCCACTGTTAAATCCTTCCTGCCCCTGCCAAGGTCAGAGCTGGCGACGGCTCGAATGATGCTGCTGCTGTGGAAGGGGGCCTGCGTGGCAGGGCTGGGCCCTTCCCAGCCAGGGGGTGAATCCTTTGCAGTGTGAGGGGTCTTCTCTAATAAACTGGCCCTTCCATCTGCAGCCCAGCTTTCCTTTGTGTAGCAGGACCTTGGCCCCACAGCTCCAGCCCAGCGTGGAGAGGGAGAGGGTGAATGTGCCCCACGCAGCAGGTGGAGATAGTGGCTCACCCCAGAGCATTCTGGGAACTACAGGCAGGATGGGAGGTGTCTGCCCGGAGCTCTGGGATGATGCGACCTCCCTGTACAGCAATGAAAGCACCGCTGTGTGTGTCTCATACCTGCGGATCAGGGGCTGCCTCTTCTCCCTGGGGGTGGGGTGGGGGAATAAAGAGGCTAGTCGTCTTCCTGTGGGGGGCACTTGCCCAGTTTGAACCCACAGGCTAGTTAGTGCCCCTCAGATGGGCCTCAGTTTTGCTCCCTGGATTGATGGCAGCAACGAAGCCACAGCTGCCTCTGTGCACAGTTATGTGTTTGGGAAAGAGGGAGATTCCTTGTCTGAGCCCGGCCATGCAGCAGTGCAACTGGGCTTAGAAGGAAGCGGAAGGGGTGGGTGGACATGGGTGTATCTTCATTCCATTCAGATGCAAGACTTCAAGGGGAAGAGGGAGGAAATGGCCCCCCCCCCGGCTGCTGGGAGAGGCTTGTGCACAGCTCCTTGTCAGCAGCAGGGGGGGTGCTCCAGGGTGCTCTGTCTCTTTTCTCTGGCCAGGGCCACGGGGAGCAGAAATGCAGGTGGGAGGTAGATGGGAGAAGGC
>TRINITY_DN292_c0_g1_i1 len=1440 path=[0:0-1002 1:1003-1439]
CGGCGGGGCTGGGGGCCTGGACCGGGCCATCGTCTCCTTCTCAGCGTCTCTTCTCCTCCCGGAACCGGCCTGAAGGCAAAGTGCTAGAGACAGTGGGTGTCTTTGAAGCCCCAAAGCAGCACGGCAAGTACGAGACAGGGCAGTTATTCCTTCACAGCGTGTTTGGATACCGGGGGGTCGTCTTGTTTCCCTGGCAGGCCAGGCTGTACGATCGTGACGTTGCGTCCTCTGTCCCAGAAAAACCCGACAATGCAGCAGGCCATGGATCCAAAGAAGTCAAAGGCAAAACCCATACTTACTACCAGGTGCTCATCGATGCCCGGGATTGCCCACATATATCACAGCGGTCTCAGACGGAAGCAGTAACGTTCCTGGCAAATCATGACGACAGCCGAGCCCTCTATGCCATCCCGGGCTTAGACTACGTCAGCCATGAGGACATCCTTCCCTATGCCTCTGCCGACCAGGTGCCCATCCAGCATGAGCTCTTTGAGAGGTTTCTCACCTATGACCAGGCTAAAGCTCCCCCTTTCGTGGCGAGGGAGACGCTGTGCGCATGGCAAGAGAAGAACCACCCCTGGCTGGAGCTGTCAGATGTGCACCGGGAAACCACCGAGAACATCCGGGTCACTGTAATCCCCTTCTACATGGGCATGCGGGAAGCTCAGAACTCCCACGTCTACTGGTGGCGCTACTGTATCCGCTTGGAGAACCTAGACCACGAGGTGGTGCAGCTCCGCGAACGGCACTGGAGGATATTCAGCTTGTCCGGCACGCTGGAGACTGTGCGGGGCCGAGGGGTAGTGGGGCGTGAACCAGTCTTATCCAAAGAGCAGCCGGCGTTTCAGTACAGCAGCCACGTCTCCCTTCAGGCATCCAGCGGGCACATGTGGGGCACCTTTCGCTTCGAGAGGCCGGACGGTTCCCACTTTGATGTCCGGATTCCGCCCTTCTCTCTGGAAAGCAATAAGGACGAGAAGACTCCCCCCTCTGGCCTTCACTGATGGCTGACGCCCAAAGGCGGGTAATCATTCTTGGCTCGCTGATGGCAACCGAGCAAGCGTCGATGCTGTTGGGGAGAAGCAGCCCGTAGAGTACAAGAATTCCCATAAGAAATCCTGCGCAACACCTTATTGGGCTGAGTGGGGCAGGAGCTTGGGGGAGGGAAGCGGGGGAGCCATCTTGCTGTAGCTCTTTGATTTGATATTGAGCGAGGGGGGTGCAGTAGCCTCTGCCCTTCTCGTAGTCCGCTTGTGAGCTTTTGTTTCCGAGGTGCGGCCTGCACTGCCCCCGGCTACGCTGTGTAAGAGCTTCCAGCGTTCTCATGGGCTGGTTTTAACTTGGTGATGTAAATAACTGTAAAGATCACTATCTATAATAAAGTGTTGGAGAGATCGGAAGAGCGTCGTGTAGGGAAAGAGTGTAGATCTCGGTGGTCGC
>TRINITY_DN292_c0_g2_i1 len=1413 path=[0:0-1412]
GGGGGGGGGGGGGGGGGGGGGGGGGGGAGAGAGCTGTATGCAGTAGAGGCTGCTTGAGCTCTGACACTGGCTGGCTAGTGGAATGAGGAGGTGGCCAGCTGAGCTAACATGGGATTTGCAAGCGACTCAAGCCACTCGGGTTAAGGGGGAAACTTGCTGAGGGGTGCAGCTCCAGCTTCCTATAGGGAGGGGGTTTGGTCCAGGCAGCCCTGCCCTAGGGAAGTGGCTTAGCTTCTCAAGGGGATGCTGTGGGCTGTGCTTCTAGGAGCTAGTGAGGCTAACAGGAATGCAGGGAGGACTTGGGGTGATGGGATGGGGGTTCCTGGGGATTCACTTCGATGGTATTTGCGTACCTGCTGTCCTGACTCCCTGGGGCAAACATCCAGGAAAGGGCTGAGCAGTTTCATGCCAGGAGGAGGAGAAGGAGGCGATGCTCATGGAGCCCCCCCAAGCCCAGGTTGGGCCAGATGGTGTTTGGTCTCCTTGCCCCTCAGCCGAACCAGTTCCTCCCTCCAGTCTTCCTCTGCGGAGTCTGAAGAGTCAGCTTGTGCCATTGCATGAATGGGAGAAGAAGAGATTGATCTTTGCTCCGATGGCAGTTTGTTCTCAGTCAGGGCAGAGCCTGTATCCTCCATCTTCTCCCAGATGGGCAGGGTGCTCCGGGGCAGGCACCCTGTGTAATTATAACGAGTGGTGCTTCTGCCAGCAGGTGCTAAGCTTTCCCCTTGTTCTCCTGCCTTGGGTCTCACAGGCACCGCAGGGGCCAGTACAAACCTTCAGCCTCCTCTCCTAGGAGTCTTTGTTCTGGGCTGCTAGGGAGGCTGACTGCTGCTATAGCTGTGGAGGAGGGGTGGGGGCAAGTCTAGCCTGTACTGTGTCCGTTCCGCTTGCTCCACAGCCCCATAGCTATCCCCATCAGGCTGCTCTTTGCTAGGTTGTGTTCATTCACCACCTTGTTTCCTCCTCAATGCTGTAGATGGCTGACGCCCAAAGGCGGGTAATCATTCTTGGCTCGCTGATGGCAACCGAGCAAGCGTCGATGCTGTTGGGGAGAAGCAGCCCGTAGAGTACAAGAATTCCCATAAGAAATCCTGCGCAACACCTTATTGGGCTGAGTGGGGCAGGAGCTTGGGGGAGGGAAGCGGGGGAGCCATCTTGCTGTAGCTCTTTGATTTGATATTGAGCGAGGGGGGTGCAGTAGCCTCTGCCCTTCTCGTAGTCCGCTTGTGAGCTTTTGTTTCCGAGGTGCGGCCTGCACTGCCCCCGGCTACGCTGTGTAAGAGCTTCCAGCGTTCTCATGGGCTGGTTTTAACTTGGTGATGTAAATAACTGTAAAGATCACTATCTATAATAAAGTGTTGGAGAGATCGGAAGAGCGTCGTGTAGGGAAAGAGTGTAGATCTCGGTGGTCGC
>TRINITY_DN266_c0_g1_i1 len=422 path=[0:0-421]
CCGAGATCTACACTCTTTCCCTACACGACGCTCTTCCGATCTGTGCATTATTTTTTTAATCAGTCCAATCATTTGTACAATTAATTCCCATTGGATTCCAGTCATGTAAGATAATTCCAGCTCAGAAAGTGTTAAGGCCCCTCTCTCCTCCCATCCACAAAACAGGCGAACAAAACCGAGCTGCATTGCAGGAGGGGGCGGGATATAAATTTGATAAATAAATAAAAATTCCAAAGCTTATTAAATCACAAGTGTCAACCTATAGCAGCTTCCGGACATCAGAAATAGAGTGAGGTAGAACAGCGCCCTCTAATGCCAGGCTGGAGAGATAGGATAGAGTGTACTTATCCTGCCCCATAGCGTCCCCGTTATCCCAGTCCTGGACTCCCCACCAGCTCTGCTGCTGCCCCTCAATCCCCACC
>TRINITY_DN266_c0_g2_i2 len=4112 path=[0:0-1251 1:1252-1357 2:1358-4111]
ACCCGCAGCCCCTGCTGTCCCAGCTCTGGGCTCCCCCAGCTCTGCCGCTGCCCCTCAGTCCGTACCTGTAGCCCCTGCTCTCCTGGCTGGAGGCTCCCGCCAGCTCTGTCGCTGCCCCTCAGTCCCAACCGGCAGCTCCTGCTCTCCCAGCCCTGGGCTCCCCACAGCTCTGCTGCTGCCCCTCAATCCCCACCATAATCCCTTCAGAGCCCTGGGTTCTCCCCAACTGTCCCTCTATCCTCACCCACAACCCCTGCTCTCCTAGCCTCGGGCTGCTCCTTTCACACCCACACAGAGAGCTCTGCTGATGCCCCCAGTTCTGACCTGCCACCCCCCCTCCCGGAGGCGGCGGCGCTGTGTCCGTCCCCCCACACGCAGGGGACATGAGGAGCACAGCGCATCAGATTTGTTACATTTCTAATCTGAGCTGGGTCTGGACCCCCAGCAACAATAAATACTAATAAATACAGCTCCTCCCACCGTGCTGAACGCCCCAAGGCTCCCTCACTCTCCCCTCCCCACAGCCTGAGCCAAAGGGCTCCCTTGGGTCATGCCCCGTTCTGTCCCCGCTGCTGGGCCCAGGAATGGGTACTGCTCCTGCTTGGGGGAGTGGGGGGATGGTTCTGGCACTCTCCTCTCTCCAAAGTGCTGCTCCGAGCGCGGTCCCCCACGGCTGGTGTTGGGCTCAGGGGCGAGGCGAGTAGCACGGGTTCCGGGGCAGCTCCGTGAAGGATTTCAGCTCATACGGGATTCCCGAATCGACCTCAATCGACTTGCGGGAGAAGAGCAGCCGGATGTCGTCGTGCAGGTAGATCTTCCCCGACCTGGAGCTGTGGAACCGCAGGTGCATCAGGTAGCAGAGGACCCGCTTGGGAGCCTCCTCGTCGCCAGGCCTCTCCTCCGCGCCCACGGGCACCAGGAAGATGCGGTGACGCAGGAAGGTGACGTGACCGGCCGGCATGTCCTGGAAGTCGTAGGTCACCAGGAACATTTTCACGACGGTCTTGTTGGGGTTGAATAAGGTCACTTGGATGGTGCCAGCTTTGGGGACACTGTACCCCTTTTTCCCCAAGGCTTCCAAGTCGATCACTCCCAGGAAGGGCGAGGGGGCGCTGTGCTCAGCAATGTCGAAGTAGGTGACCTCCACGGGCAAGGTGACGTGCTGGGGGCAGTAGGAGCCGCTGGCCCCGATCTCGGCGGTGAAGCCCTCGATCCGGCCGGACGGGGCAAAGCGCCCCTTCAGTATGGACTCCTCGAAGTTCCCTAGCAGGGCCCGGCTGATGGAGGTGGCGGCCCAGGCAGATGCCAGGGGCCTGGCGGCCACAGGCCCCTTGCGGAGGCTGCTGAAAAGATGTCTCGGTTTGAGGCGCAGTCCACTCTTCAGCCTCCGCCCGAGCGTGGTGCAGTCCGGGGAGCCCTTGGCTGCAGGAAGCAGGTGGTTCCAGAAGGGGGCGCCCTTGGCATCGGTGCTGCGGCAAGAGGCCGGCACAGATGGGCCCAGCAGGGCCCTCTTCTTCCGCGCCGGCGAGCGGCTCTCCTCCTCGGGCCATGTGTCCGCCAGCCCCTCATCCGAGGGCAGCAGCTTCCTTTTGGCCGGGCAGCAGCCGCTGCTGGTGCTGGTGCTGGTGGTGCCCCCCACGGGGAGCCGGCTGCCGGCACAAGGCGTCTTCTCTGCGGAGCCCAGGCCGTTAGCGCTTGTGCCCGGGGCCACGTGCGGGGTGCTGGGCTCCGCGTGCCCGTTGCTGCCCCCGGGCGTCTCCGCCCCCGGGGGCCGTTGGGTAAGATTGTGCAAATCTAGGTCAAGTAGGTTTTGGCTGCCTGACCCTTCGTCCCGCCGAGCGCCGTTCTCCTTCCGGTGCCTGGGGCGGCCGCTCGGCGGGCTGGCGGGGGCGCAGTCTCTCGTGTGCAAAGTGCTGCAAGGTGCGCGGGACGCCCGGGGCTGACCCCCTGCCCAGCTGGGGCTGCCCTCTCGGCGGTGCTCCACCACCTGCAGGCCGCTATGGGAGAAGTGCTGCGCCGAGCCCCCCAGGGACAGCTCCTCCACCACCAGCCCATCCTCCACGGCATCCTCGTCCAGGCCCTCCTGCTCCCCCCAGCGGGCTCGCTTTGGGTCCCAGCCGCCCTCCGGGCAGGGCCTCTTGAAGGGCTGGCGCCCAGGGGCTCGCAACTCCGCGGGCTGGGAGGAGCCGGCCACCGGCGAGAAGATGGAGACCTGGTAAACTTTCTGGCGGGTGATCTCGGCCGGGCTGTAGCCCATCAGGACGCCACGGCGGCAGGGGTCGGGCTCAGACTCTGCCGCCGCCACCGCCGCCTCCTCCTCCTGGCCGGAGCCTGTGCCGCCGCGGTGCTCCTGGGGGAGTGGCACCTCTGCATGGATGTGCCGCATGAGGCCAGATCTGGCCGCAGCCACAGACAGAGGGGACCGGCGCTAAAGTGCCACGGGGTCAGGGAGTCCGGACGAGCCCTCTACTACGAAGTGTGCTGCAGAGCCGCATCACTCTGTAGCCGATCCGCACTCCAGGCTGGGCGCCTCTCCCCTGCCAGCAGCAGACACTGGCTGGCACAGCTCACTGGAGCCACCTGCCACTCGGGGACCCCCCAGAAGCGGCGTGGCTGTCGAGGAATAGCTCCCACCATCACGGGCGTGTGCGGTGCCTCCGGATCACCTCAAAGTCCTCCCTGGCCGGCGGGGTTTCTCCTCAGCAGCACAGCTGGCGGGCGCCTGTCACGTGCGGAGCTGTAGCCCAGAGCACCCCTGCATCCCGCATCCCTCCAGCCGGGGGAAGCTCCCCCACAGACACGATCCCAGCAGCAGACTCAGCACCTGCTGGTGCTGGTGGTGCCCCCCACGGGGAGCCGGCTGCCGGCACAAGGCGTCTTCTCTGCGGAGCCCAGGCCGTTAGCGCTTGTGCCCGGGGCCACGTGCGGGGTGCTGGGCTCCGCGTGCCCGTTGCTGCCCCCGGGCGTCTCCGCCCCCGGGGGCCGTTGGGTAAGATTGTGCAAATCTAGGTCAAGTAGGTTTTGGCTGCCTGACCCTTCGTCCCGCCGAGCGCCGTTCTCCTTCCGGTGCCTGGGGCGGCCGCTCGGCGGGCTGGCGGGGGCGCAGTCTCTCGTGTGCAAAGTGCTGCAAGGTGCGCGGGACGCCCGGGGCTGACCCCCTGCCCAGCTGGGGCTGCCCTCTCGGCGGTGCTCCACCACCTGCAGGCCGCTATGGGAGAAGTGCTGCGCCGAGCCCCCCAGGGACAGCTCCTCCACCACCAGCCCATCCTCCACGGCATCCTCGTCCAGGCCCTCCTGCTCCCCCCAGCGGGCTCGCTTTGGGTCCCAGCCGCCCTCCGGGCAGGGCCTCTTGAAGGGCTGGCGCCCAGGGGCTCGCAACTCCGCGGGCTGGGAGGAGCCGGCCACCGGCGAGAAGATGGAGACCTGGTAAACTTTCTGGCGGGTGATCTCGGCCGGGCTGTAGCCCATCAGGACGCCACGGCGGCAGGGGTCGGGCTCAGACTCTGCCGCCGCCACCGCCGCCTCCTCCTCCTGGCCGGAGCCTGTGCCGCCGCGGTGCTCCTGGGGGAGTGGCACCTCTGCATGGATGTGCCGCATGAGGCCAGATCTGGCCGCAGCCACAGACAGAGGGGACCGGCGCTAAAGTGCCACGGGGTCAGGGAGTCCGGACGAGCCCTCTACTACGAAGTGTGCTGCAGAGCCGCATCACTCTGTAGCCGATCCGCACTCCAGGCTGGGCGCCTCTCCCCTGCCAGCAGCAGACACTGGCTGGCACAGCTCACTGGAGCCACCTGCCACTCGGGGACCCCCCAGAAGCGGCGTGGCTGTCGAGGAATAGCTCCCACCATCACGGGCGTGTGCGGTGCCTCCGGATCACCTCAAAGTCCTCCCTGGCCGGCGGGGTTTCTCCTCAGCAGCACAGCTGGCGGGCGCCTGTCACGTGCGGAGCTGTAGCCCAGAGCACCCCTGCATCCCGCATCCCTCCAGCCGGGGGAAGCTCCCCCACAGACACGATCCCAGCAGCAGACTCAGCACCCATCCGCAGCGAGTCCCCAGGCCCCCCATGGGGCAGCCCCCCGGCCAGGCGGCTCCCTCTCTTCTTCTGGCTCACG
>TRINITY_DN266_c0_g2_i1 len=4006 path=[0:0-1251 2:1252-4005]
ACCCGCAGCCCCTGCTGTCCCAGCTCTGGGCTCCCCCAGCTCTGCCGCTGCCCCTCAGTCCGTACCTGTAGCCCCTGCTCTCCTGGCTGGAGGCTCCCGCCAGCTCTGTCGCTGCCCCTCAGTCCCAACCGGCAGCTCCTGCTCTCCCAGCCCTGGGCTCCCCACAGCTCTGCTGCTGCCCCTCAATCCCCACCATAATCCCTTCAGAGCCCTGGGTTCTCCCCAACTGTCCCTCTATCCTCACCCACAACCCCTGCTCTCCTAGCCTCGGGCTGCTCCTTTCACACCCACACAGAGAGCTCTGCTGATGCCCCCAGTTCTGACCTGCCACCCCCCCTCCCGGAGGCGGCGGCGCTGTGTCCGTCCCCCCACACGCAGGGGACATGAGGAGCACAGCGCATCAGATTTGTTACATTTCTAATCTGAGCTGGGTCTGGACCCCCAGCAACAATAAATACTAATAAATACAGCTCCTCCCACCGTGCTGAACGCCCCAAGGCTCCCTCACTCTCCCCTCCCCACAGCCTGAGCCAAAGGGCTCCCTTGGGTCATGCCCCGTTCTGTCCCCGCTGCTGGGCCCAGGAATGGGTACTGCTCCTGCTTGGGGGAGTGGGGGGATGGTTCTGGCACTCTCCTCTCTCCAAAGTGCTGCTCCGAGCGCGGTCCCCCACGGCTGGTGTTGGGCTCAGGGGCGAGGCGAGTAGCACGGGTTCCGGGGCAGCTCCGTGAAGGATTTCAGCTCATACGGGATTCCCGAATCGACCTCAATCGACTTGCGGGAGAAGAGCAGCCGGATGTCGTCGTGCAGGTAGATCTTCCCCGACCTGGAGCTGTGGAACCGCAGGTGCATCAGGTAGCAGAGGACCCGCTTGGGAGCCTCCTCGTCGCCAGGCCTCTCCTCCGCGCCCACGGGCACCAGGAAGATGCGGTGACGCAGGAAGGTGACGTGACCGGCCGGCATGTCCTGGAAGTCGTAGGTCACCAGGAACATTTTCACGACGGTCTTGTTGGGGTTGAATAAGGTCACTTGGATGGTGCCAGCTTTGGGGACACTGTACCCCTTTTTCCCCAAGGCTTCCAAGTCGATCACTCCCAGGAAGGGCGAGGGGGCGCTGTGCTCAGCAATGTCGAAGTAGGTGACCTCCACGGGCAAGGTGACGTGCTGGGGGCAGTAGGAGCCGCTGGCCCCGATCTCGGCGGTGAAGCCCTCGATCCGGCCGGACGGGGCAAAGCGCCCCTTCAGTATGGACTCGGTTTGAGGCGCAGTCCACTCTTCAGCCTCCGCCCGAGCGTGGTGCAGTCCGGGGAGCCCTTGGCTGCAGGAAGCAGGTGGTTCCAGAAGGGGGCGCCCTTGGCATCGGTGCTGCGGCAAGAGGCCGGCACAGATGGGCCCAGCAGGGCCCTCTTCTTCCGCGCCGGCGAGCGGCTCTCCTCCTCGGGCCATGTGTCCGCCAGCCCCTCATCCGAGGGCAGCAGCTTCCTTTTGGCCGGGCAGCAGCCGCTGCTGGTGCTGGTGCTGGTGGTGCCCCCCACGGGGAGCCGGCTGCCGGCACAAGGCGTCTTCTCTGCGGAGCCCAGGCCGTTAGCGCTTGTGCCCGGGGCCACGTGCGGGGTGCTGGGCTCCGCGTGCCCGTTGCTGCCCCCGGGCGTCTCCGCCCCCGGGGGCCGTTGGGTAAGATTGTGCAAATCTAGGTCAAGTAGGTTTTGGCTGCCTGACCCTTCGTCCCGCCGAGCGCCGTTCTCCTTCCGGTGCCTGGGGCGGCCGCTCGGCGGGCTGGCGGGGGCGCAGTCTCTCGTGTGCAAAGTGCTGCAAGGTGCGCGGGACGCCCGGGGCTGACCCCCTGCCCAGCTGGGGCTGCCCTCTCGGCGGTGCTCCACCACCTGCAGGCCGCTATGGGAGAAGTGCTGCGCCGAGCCCCCCAGGGACAGCTCCTCCACCACCAGCCCATCCTCCACGGCATCCTCGTCCAGGCCCTCCTGCTCCCCCCAGCGGGCTCGCTTTGGGTCCCAGCCGCCCTCCGGGCAGGGCCTCTTGAAGGGCTGGCGCCCAGGGGCTCGCAACTCCGCGGGCTGGGAGGAGCCGGCCACCGGCGAGAAGATGGAGACCTGGTAAACTTTCTGGCGGGTGATCTCGGCCGGGCTGTAGCCCATCAGGACGCCACGGCGGCAGGGGTCGGGCTCAGACTCTGCCGCCGCCACCGCCGCCTCCTCCTCCTGGCCGGAGCCTGTGCCGCCGCGGTGCTCCTGGGGGAGTGGCACCTCTGCATGGATGTGCCGCATGAGGCCAGATCTGGCCGCAGCCACAGACAGAGGGGACCGGCGCTAAAGTGCCACGGGGTCAGGGAGTCCGGACGAGCCCTCTACTACGAAGTGTGCTGCAGAGCCGCATCACTCTGTAGCCGATCCGCACTCCAGGCTGGGCGCCTCTCCCCTGCCAGCAGCAGACACTGGCTGGCACAGCTCACTGGAGCCACCTGCCACTCGGGGACCCCCCAGAAGCGGCGTGGCTGTCGAGGAATAGCTCCCACCATCACGGGCGTGTGCGGTGCCTCCGGATCACCTCAAAGTCCTCCCTGGCCGGCGGGGTTTCTCCTCAGCAGCACAGCTGGCGGGCGCCTGTCACGTGCGGAGCTGTAGCCCAGAGCACCCCTGCATCCCGCATCCCTCCAGCCGGGGGAAGCTCCCCCACAGACACGATCCCAGCAGCAGACTCAGCACCTGCTGGTGCTGGTGGTGCCCCCCACGGGGAGCCGGCTGCCGGCACAAGGCGTCTTCTCTGCGGAGCCCAGGCCGTTAGCGCTTGTGCCCGGGGCCACGTGCGGGGTGCTGGGCTCCGCGTGCCCGTTGCTGCCCCCGGGCGTCTCCGCCCCCGGGGGCCGTTGGGTAAGATTGTGCAAATCTAGGTCAAGTAGGTTTTGGCTGCCTGACCCTTCGTCCCGCCGAGCGCCGTTCTCCTTCCGGTGCCTGGGGCGGCCGCTCGGCGGGCTGGCGGGGGCGCAGTCTCTCGTGTGCAAAGTGCTGCAAGGTGCGCGGGACGCCCGGGGCTGACCCCCTGCCCAGCTGGGGCTGCCCTCTCGGCGGTGCTCCACCACCTGCAGGCCGCTATGGGAGAAGTGCTGCGCCGAGCCCCCCAGGGACAGCTCCTCCACCACCAGCCCATCCTCCACGGCATCCTCGTCCAGGCCCTCCTGCTCCCCCCAGCGGGCTCGCTTTGGGTCCCAGCCGCCCTCCGGGCAGGGCCTCTTGAAGGGCTGGCGCCCAGGGGCTCGCAACTCCGCGGGCTGGGAGGAGCCGGCCACCGGCGAGAAGATGGAGACCTGGTAAACTTTCTGGCGGGTGATCTCGGCCGGGCTGTAGCCCATCAGGACGCCACGGCGGCAGGGGTCGGGCTCAGACTCTGCCGCCGCCACCGCCGCCTCCTCCTCCTGGCCGGAGCCTGTGCCGCCGCGGTGCTCCTGGGGGAGTGGCACCTCTGCATGGATGTGCCGCATGAGGCCAGATCTGGCCGCAGCCACAGACAGAGGGGACCGGCGCTAAAGTGCCACGGGGTCAGGGAGTCCGGACGAGCCCTCTACTACGAAGTGTGCTGCAGAGCCGCATCACTCTGTAGCCGATCCGCACTCCAGGCTGGGCGCCTCTCCCCTGCCAGCAGCAGACACTGGCTGGCACAGCTCACTGGAGCCACCTGCCACTCGGGGACCCCCCAGAAGCGGCGTGGCTGTCGAGGAATAGCTCCCACCATCACGGGCGTGTGCGGTGCCTCCGGATCACCTCAAAGTCCTCCCTGGCCGGCGGGGTTTCTCCTCAGCAGCACAGCTGGCGGGCGCCTGTCACGTGCGGAGCTGTAGCCCAGAGCACCCCTGCATCCCGCATCCCTCCAGCCGGGGGAAGCTCCCCCACAGACACGATCCCAGCAGCAGACTCAGCACCCATCCGCAGCGAGTCCCCAGGCCCCCCATGGGGCAGCCCCCCGGCCAGGCGGCTCCCTCTCTTCTTCTGGCTCACG
>TRINITY_DN266_c0_g3_i2 len=1002 path=[0:0-975 1:976-1001]
CTTCCGATCTCAGGACCCCTAGGAGGGTGGGGGGCTATGGGGTAGCGGGAACGTGCTGCCTCCAGGGGAGGAGTAGGAAGGTCCGTTTAGGCACCAGTGCACAGGGAAAGTGCTTGCTGCCGTGCCCCCCGCTCTGTGCCCAGGGTGGTCGGGACGCTCTGGCGCGGGCTCCCCCTCCAGTCCTCTCTCAGGAGCCGAGAGCTTTCTCCATGGAGGTGCCCAGCCCAGGCCGATCCGGGGCTGCAGCCACTGTGTCCGTGTGACTAGGAGAGGGGAACCTCCGAGGGCCACGTCGAGAGGAGCGGCCCCAGGGGTGAGGGACAGAGGCAGGTCCGGTGGGCGCCAGCGAGGGCTAGATGACGTTGTCGAAGAGCTGCATGGAGTGCATGATGTTCTCGTCCTAGGGGGAGAAGGGCACAGCGGGGCTGGAGCAGGGCTCCCTACCACAGCCCTGGGCAGATTCATCCACCCACCCCCAAGGCAGAGCCAGGCCCCGTCTCCTGGGATAAATGGTCCCAAGCCTCAAACACTAAGGCGGAGGAACTCACAGGCCCCATTGCCCCTGAGCTGCCAACTGCCGTCAGGGCCAAGGGGGTGCAGGATGTGAAACAGGGCTGGGGAGACCCAACATCTGAGGGTGGGGGCAGGGGGGCATCCCCCTCCTTAATTCTGGCCCTTTCCCCAATGGGGCATGAGGCCACCCCCAGATCAGGGGAGGGGGTGGGGCGTCCCCTTGCCCCTGGTGGAATCTGGCTGGGCAGCCCCCACCTCTCGGGGGAAGCACGGGGAGTGGGAGGGGCCCCATCTGCAGTGGCTGCTTGAGAGATGCTGCCCCCTCCCCCGTTAGCCCCTCAAGGCAGGGGACTAAGCCAGGCCCTTGGACCCCCTGGGACCCGCCTGCAGCTGGTACCTTCTGGCAGGACTCGATGAACTCCTCAATGGTCACAACGCCATCCTTGTTCCGATCCATTTTCTGCAAGCGGAGCCAGGCACGTAAGAGCT
>TRINITY_DN266_c0_g3_i1 len=1504 path=[0:0-975 2:976-1079 3:1080-1503]
CTTCCGATCTCAGGACCCCTAGGAGGGTGGGGGGCTATGGGGTAGCGGGAACGTGCTGCCTCCAGGGGAGGAGTAGGAAGGTCCGTTTAGGCACCAGTGCACAGGGAAAGTGCTTGCTGCCGTGCCCCCCGCTCTGTGCCCAGGGTGGTCGGGACGCTCTGGCGCGGGCTCCCCCTCCAGTCCTCTCTCAGGAGCCGAGAGCTTTCTCCATGGAGGTGCCCAGCCCAGGCCGATCCGGGGCTGCAGCCACTGTGTCCGTGTGACTAGGAGAGGGGAACCTCCGAGGGCCACGTCGAGAGGAGCGGCCCCAGGGGTGAGGGACAGAGGCAGGTCCGGTGGGCGCCAGCGAGGGCTAGATGACGTTGTCGAAGAGCTGCATGGAGTGCATGATGTTCTCGTCCTAGGGGGAGAAGGGCACAGCGGGGCTGGAGCAGGGCTCCCTACCACAGCCCTGGGCAGATTCATCCACCCACCCCCAAGGCAGAGCCAGGCCCCGTCTCCTGGGATAAATGGTCCCAAGCCTCAAACACTAAGGCGGAGGAACTCACAGGCCCCATTGCCCCTGAGCTGCCAACTGCCGTCAGGGCCAAGGGGGTGCAGGATGTGAAACAGGGCTGGGGAGACCCAACATCTGAGGGTGGGGGCAGGGGGGCATCCCCCTCCTTAATTCTGGCCCTTTCCCCAATGGGGCATGAGGCCACCCCCAGATCAGGGGAGGGGGTGGGGCGTCCCCTTGCCCCTGGTGGAATCTGGCTGGGCAGCCCCCACCTCTCGGGGGAAGCACGGGGAGTGGGAGGGGCCCCATCTGCAGTGGCTGCTTGAGAGATGCTGCCCCCTCCCCCGTTAGCCCCTCAAGGCAGGGGACTAAGCCAGGCCCTTGGACCCCCTGGGACCCGCCTGCAGCTGGTACCTTCTGGCAGGACTCGATGAACTCCTCAATGGTCACAACGCCATCCTTGTTCCGATCCATTTTCTGGAAAAAGTTCTCGACGTGTTCCTGCGGCGCCTCCTCCCGCATCGCTGGGTACGTGTACTTCCCCATCATGTCGTAGATGGATTTCATGATATCCAGCATTTCCTGGGGGGGAGGCAATAAAGCCCAACCGTCAGCAAAGACCCACCCCCATCTCCCCCTCTGCCCCTCCCCTGCCTGCACGGAGCTCCCCTGTTTCCTCCTAGCCCCATGGGCAGCAGCCTTGAGGGAGAAGCAACCAGAGGGGGGCAGGGGAAACACCAAGAGCAGAATTGAGGGAGCTCCTTACCCATACCATACGGATCCACAGCCCCTTCTCCCAGGCTCCCCCCCAAGCTATGCTGCTGCTCCTCAATTCCCACCCACAGCCCCTGCTCCCCCGGCCCTGGGCCCCACCAGCTCTGCTGCTGCCCCTCAATCCCCACCTGCAGCCCCAGCTCCTCCAGGCCCAGGCTCTCCCTGTCACGGACAAACATGGGGTCACACACGTGTAACACAGGACTACATGTTTGGTAAATGTGTGGTGCCAAG
>TRINITY_DN266_c0_g3_i3 len=1227 path=[0:0-975 2:976-1079 4:1080-1226]
CTTCCGATCTCAGGACCCCTAGGAGGGTGGGGGGCTATGGGGTAGCGGGAACGTGCTGCCTCCAGGGGAGGAGTAGGAAGGTCCGTTTAGGCACCAGTGCACAGGGAAAGTGCTTGCTGCCGTGCCCCCCGCTCTGTGCCCAGGGTGGTCGGGACGCTCTGGCGCGGGCTCCCCCTCCAGTCCTCTCTCAGGAGCCGAGAGCTTTCTCCATGGAGGTGCCCAGCCCAGGCCGATCCGGGGCTGCAGCCACTGTGTCCGTGTGACTAGGAGAGGGGAACCTCCGAGGGCCACGTCGAGAGGAGCGGCCCCAGGGGTGAGGGACAGAGGCAGGTCCGGTGGGCGCCAGCGAGGGCTAGATGACGTTGTCGAAGAGCTGCATGGAGTGCATGATGTTCTCGTCCTAGGGGGAGAAGGGCACAGCGGGGCTGGAGCAGGGCTCCCTACCACAGCCCTGGGCAGATTCATCCACCCACCCCCAAGGCAGAGCCAGGCCCCGTCTCCTGGGATAAATGGTCCCAAGCCTCAAACACTAAGGCGGAGGAACTCACAGGCCCCATTGCCCCTGAGCTGCCAACTGCCGTCAGGGCCAAGGGGGTGCAGGATGTGAAACAGGGCTGGGGAGACCCAACATCTGAGGGTGGGGGCAGGGGGGCATCCCCCTCCTTAATTCTGGCCCTTTCCCCAATGGGGCATGAGGCCACCCCCAGATCAGGGGAGGGGGTGGGGCGTCCCCTTGCCCCTGGTGGAATCTGGCTGGGCAGCCCCCACCTCTCGGGGGAAGCACGGGGAGTGGGAGGGGCCCCATCTGCAGTGGCTGCTTGAGAGATGCTGCCCCCTCCCCCGTTAGCCCCTCAAGGCAGGGGACTAAGCCAGGCCCTTGGACCCCCTGGGACCCGCCTGCAGCTGGTACCTTCTGGCAGGACTCGATGAACTCCTCAATGGTCACAACGCCATCCTTGTTCCGATCCATTTTCTGGAAAAAGTTCTCGACGTGTTCCTGCGGCGCCTCCTCCCGCATCGCTGGGTACGTGTACTTCCCCATCATGTCGTAGATGGATTTCATGATATCCAGCATTTCCTCTTTGGTGATGCAGCCGTCTTTGTTGACATCGTAGAGGTTGAAAGCCCAGCTGAGTCGGTCGTCTATGGTGCCTCGTAGGATAATAGACAAACCAGCCACGAAGTCCTCAAAACTGATGGAGCCGTCGTGGTCAGTGTCAAATGCGT
>TRINITY_DN266_c1_g1_i1 len=218 path=[0:0-217]
CTCAATCCCCACCCGCTGCCCCTGCTCCCCCAGTCCTGGGCTCCCCCCCAGCTCTGCTGCTGCCCCTCACTCCCCAACCGCAGCCCTTCCATCCCCCTCAATCCACAGCCCTACTATTAAGGGAACTACCCAAGGCCACTGTAACCCCGGCCATCCTGTCCTTGTGCGCACACTTGCCAGAAAAGGTTTTTCTTTCCCTAGTTGAAGATGAAGTAGGG
>TRINITY_DN266_c3_g1_i1 len=279 path=[0:0-278]
TTTGAAGAAATAAATAAAATAAATTGAAGAAATAAATAAAATGTGGACCAGGGTTTAAAAGCAGCATTTTAGAGTTTTGAAAATAAGGAGCTGTTCTAATTTTTATTTCATATTTAACTGCATAGCAGATAGTGCCCTCAAGAGATACTTCGTTGTATTTGGCTCTCATTCAGTTTGCATGGACAGTTGTCTGTTTCCACCTTATTGCTACTGAGAAGTGTGCTTTACACCAAGAGTGGGGAGCCTTTTCCCTCCCGGGGGCCACTTTGAAAATGAGAG
>TRINITY_DN291_c1_g1_i1 len=454 path=[0:0-453]
TCCAACAAGATACTCAGTAAGCCCTGCAAGGGAAAAAGGGAAAAGGCCATCATCATCAGGTCCCAGCAAAGCTGATGTCACAGCCATTCCACAACCCCTCAAATCAAGGGTGCACCTGCTTGAGCAATCAAGACAGACTGCTGCAGTTCAGCTCACCGAGCCTCCAAAGAGCAGGATTTACAGAACTGCAATTGCTTCAGGAAACCCAATATCAACTGGTGTCTGAGAAGAGCGATCTGTCAAGAGTGGGGAGAGAGGAAGCAGTGACCTAAGAGAGTATCAGAAAGGAGCTTGCCATGGCTCGACCCATCCTTATTTACTGCACCCTGTGGCAGAGGCTCATGAGCAGTAGAAAAAGCTTAAAGACAATAATAGCTTGGCTCTTCAGAGGCAACGAGAGACGCTGCTGAAAAGTACATGATCCTGGATCATCCCCAAGCTCTATCCAAAAGGC
>TRINITY_DN291_c3_g1_i1 len=312 path=[0:0-311]
ATTTTGCCTGAGATGGTATAACCAACCCCCCCACCCCCTCAACTGAGAGGCAGTCTGTTCCATAGGGAGCGCTTGCTGCAATATGCAGCAGATAGAACACTCAACTTCAAAAGCCGTTTCTAAGCCGGGGTTCATTGTGAGCACGGTTTGTTATAGTGAGGCTTGACTAGATTTCTAAAACCGTGTAAAATTTATCTTGCTTTTCCAACAAAAAAGTGAAAGCCCTGTAAGGAATCAACGATAAAATGAAAGCGGGTAGCTTTGTGGTGATGATTTCTGATTATCTGCAGCTTCACCCGAAGAAGGGAAACT
>TRINITY_DN291_c4_g1_i2 len=3082 path=[0:0-757 1:758-981 4:982-2031 6:2032-2215 8:2216-3081]
TCATCCCCTCCTTTCTTTTTTTTTTTTTGTTTTTTTTTTTTTTTTCCCCCAAAAACACTATTTTTTTTTTTTTTTTTTGCTTTTTGTACATTTTACTGAGGAACTGATTCTTCCTATTTACATTGTTGCATCCACAGACAAATAAGCAGGGTTTCTCCACCTCTCACCTACTGCCAGCAACTTCCCTGCATTATAAATGCTGCTAATCCATTTCTAATTTAAAATAAAAATAAATAAAAACCCTTTTTGGATAAGTAGAGCATCTGTCCAAGAGACTCTAAATCAGAGAATAGGGTGCATTCTGCATCTGGGCACCGTTACCAGAAGTAGTCTTGAAAAAATCCCTTCCCAGGGAAATCCCAGCTGCAGAGCAAGTGCAGTGGCATGCTGCAACTCACGGACATTTCCTTCCGTCTGCTTCACACTCCCCAGCTGGGAGGTAGCAGGTGCGAGTGTGATATTTACAGAGACAACAGGAAAGCACAGAGATCACACACGCCTTGGCTCAGTTGGCCATTTTCAGCTTTTTGCTTGGCACTCCCTGAGAATTCTCTATAGGTCCCAGTTTCTGTTTGGATGACATCACATTGGCCTTATTCATGCCATCAGTCAGCATCTCTGAACTTTTAATGGCTTCCTGAAAGAGGCGCAGCTCCCGTTTCTCCTTCCGCTCCTCCATTTCCTCAATCTCATCTGCAAACAGAGCTTTCAACGGAGGGATCAGCATGGGGATTGTTGCAAAGTCACCAAAGCACACCCTCATGTGATCAAATGCGATTCCAACCTTGTCACTGAAGTCTGTGCTAAAAATGGGGATTTTGGCATATCGCTGACTGAAATGATTGAGCATGATAAATTCAGCATTCATCTTCATCCCAACATCAATCGCCTGGGAGGTCGTGCTGTGTGTTTTCTCAACTGCCGCCTCTTCCAAGCCATCCTCCAGTGTAGCTTCATGGATCAGCAATGTAGCATTTCTTCCCATCTGGACCAGATCCTTGCAGGGCATGGTGTCTCCAGAATAGACAATTTTCCAGCCAGATTTATGGACCATCGAACAAGCAAAGGCGTTTTTACAGTGCAGCACCACACACGTCTGAAACTCTGCAAAGTCATATTTCTCCAGAAGCAAATTAATAAATTCTTCGGTCTGAGGCTTAAAGATTTCACGCCCTTTCACCAGAAGATTGGCAGGAATCATATTGATATGACCAGTGATCTCTTGGCAGTTGTCATGGTACTTGTTCAGCCACATCATGATCTTCAAGGGTGCTATCAGCAGCAGTGGGCTGGCTGCCTGGCCACGGGACATAAATGCTCTCTCTCTCTCCAACAAGATACTCAGTAAGCCCGTATGATGATCTGCGTGCATGTGAGACACAAACACAGCCGCTATGTTACACAGGATCTGGTCAACCTCATCACCGTAATGGCGGCAGAGCTGGCCAAAGGTTCCTTCCCCACAGTCCAGAAGCAGCGACCGGGTCGAGCTGATATTTATCAGAGTGGAGCTAACATTCCTGATTTTCATTGGAATCGCAGAGCCTGTTCCTAGAAACACAATTTCTGGGTAGGAGTCAGCGTTTCCCGCAGCGGTCAGCTTGGCTTGCAGGCTGTCTTGGCACTCCTTCACACAAGACTGGAAATTTGGGAGTTCCAGGGCTTCAGCCACAAATTCAGCAGAATTGTAAACAGGAATAGCATCCCTCTGCCACCCTAGTTTGGGCCTCAGCTGGTACTTGAGAAGGCACTCTCCCCGGATAACAGGCACATTGAACGTGGTCTCTTCTCCCTTGTTCTCATAGCTCTTGAGCAACGGGAAGATCTCAGAGTGAATGAAGTTGAGCTGAGTTTGAATCTTGTGGCTGCGAAGGTGATGGATCGATTTGGAATTCTCATTGAGTATCAAGTGCTGAGTGGAGGGTCCAAACCTTTCCAGCCACTGCTTGTATCTGCTGTCTTGAAGAACTGGCTCCGGGGTGATATGAACTACCAAGGCCACAGGATTCTCAGGTTTCCCTTCTTGGTACCTTCGGAATGTGTCGTTTTCACAGATGGCCTCCACAAAGCCTTCATGAGGACACTCCACAACAATGAAGACAACAGCTGGATCGGTGGGAGTACACAGCTCCTCAGCCAGGATCTCTTTGCCTTCAAACGTGACGCTCCTCCCATCTTTCACAGCAGCAATGATGGGGCCGATGGCTGCCGTGCCGACTGGGAGGCCAAGTTTCTTCGCCTTGAGCACCAAGAAGTTTCCCTTCTTCGGGTGAAGCTTGCAAACAAAAGCCACAACCAAGGAGGGATCTCTGCTGCCAGTTATCCGGCTGCCATCAGATTCCTTTGGGACTTCACATCTGCTGTCTTCTAGGCACTGCTGCTCCTGTGCTGTAGGAGATCCAGACCTTGAAGTAGGTTTGGGGCTCTCTCCATCTGGACTCTGACGCTCCAGCCCCCAATGCTCTCTGGCTCGCTGCTTTCCCACAAGAGGGACTTGATAGATAGTCATTGTCTCATCCGTATATTCAGGCTCCGAAGGGGGTCGCACAGCTAAGTTTATTCTGTTTAAAGGGCCAGTAAACACTTTGACTGCTTCCAAGTAGTTTTTCAGCTGCGGTGGCCCTGAGAAAACACACTTTGGAAGTTTTGTTTCCTGTAAGGTAAGGATCATTCCAGACAATCCCCCAACATTGGACCAGTTCATTCTCGTCAGTAAAATGTTGTCCAAATGGGATATTTTCAGCTTGTGCTCTTGCATCACACGCTGGATCCCTTCCCCGCAGTTGAAGAGATACCGGTTGAACTCGGAGAAAACATAAACCGCCGCCCCGAGCTCGCGGCCCCCGGCCGCCACCACCTGCAGAAACACGTTACTCGGCTGCCTCCGCTCGGCCCCATCACACCCCGCCGCCGCCGCCTCACGCCGCTGCCGCATGCGCAGGTGCCGGGGGAGCGGCTGAGCCGGAGGTTCGGCTCGCGCGGACCCGGACAAAGACATCGCGACGGAGCGCGGAACCCAGCCCCGCACCAGGGCCAACACGCGCACCCGGCCCCACATCCAGCCGCTGCCGCCTAGGTCCCG
>TRINITY_DN291_c4_g1_i1 len=2603 path=[0:0-757 1:758-981 4:982-2031 5:2032-2602]
TCATCCCCTCCTTTCTTTTTTTTTTTTTGTTTTTTTTTTTTTTTTCCCCCAAAAACACTATTTTTTTTTTTTTTTTTTGCTTTTTGTACATTTTACTGAGGAACTGATTCTTCCTATTTACATTGTTGCATCCACAGACAAATAAGCAGGGTTTCTCCACCTCTCACCTACTGCCAGCAACTTCCCTGCATTATAAATGCTGCTAATCCATTTCTAATTTAAAATAAAAATAAATAAAAACCCTTTTTGGATAAGTAGAGCATCTGTCCAAGAGACTCTAAATCAGAGAATAGGGTGCATTCTGCATCTGGGCACCGTTACCAGAAGTAGTCTTGAAAAAATCCCTTCCCAGGGAAATCCCAGCTGCAGAGCAAGTGCAGTGGCATGCTGCAACTCACGGACATTTCCTTCCGTCTGCTTCACACTCCCCAGCTGGGAGGTAGCAGGTGCGAGTGTGATATTTACAGAGACAACAGGAAAGCACAGAGATCACACACGCCTTGGCTCAGTTGGCCATTTTCAGCTTTTTGCTTGGCACTCCCTGAGAATTCTCTATAGGTCCCAGTTTCTGTTTGGATGACATCACATTGGCCTTATTCATGCCATCAGTCAGCATCTCTGAACTTTTAATGGCTTCCTGAAAGAGGCGCAGCTCCCGTTTCTCCTTCCGCTCCTCCATTTCCTCAATCTCATCTGCAAACAGAGCTTTCAACGGAGGGATCAGCATGGGGATTGTTGCAAAGTCACCAAAGCACACCCTCATGTGATCAAATGCGATTCCAACCTTGTCACTGAAGTCTGTGCTAAAAATGGGGATTTTGGCATATCGCTGACTGAAATGATTGAGCATGATAAATTCAGCATTCATCTTCATCCCAACATCAATCGCCTGGGAGGTCGTGCTGTGTGTTTTCTCAACTGCCGCCTCTTCCAAGCCATCCTCCAGTGTAGCTTCATGGATCAGCAATGTAGCATTTCTTCCCATCTGGACCAGATCCTTGCAGGGCATGGTGTCTCCAGAATAGACAATTTTCCAGCCAGATTTATGGACCATCGAACAAGCAAAGGCGTTTTTACAGTGCAGCACCACACACGTCTGAAACTCTGCAAAGTCATATTTCTCCAGAAGCAAATTAATAAATTCTTCGGTCTGAGGCTTAAAGATTTCACGCCCTTTCACCAGAAGATTGGCAGGAATCATATTGATATGACCAGTGATCTCTTGGCAGTTGTCATGGTACTTGTTCAGCCACATCATGATCTTCAAGGGTGCTATCAGCAGCAGTGGGCTGGCTGCCTGGCCACGGGACATAAATGCTCTCTCTCTCTCCAACAAGATACTCAGTAAGCCCGTATGATGATCTGCGTGCATGTGAGACACAAACACAGCCGCTATGTTACACAGGATCTGGTCAACCTCATCACCGTAATGGCGGCAGAGCTGGCCAAAGGTTCCTTCCCCACAGTCCAGAAGCAGCGACCGGGTCGAGCTGATATTTATCAGAGTGGAGCTAACATTCCTGATTTTCATTGGAATCGCAGAGCCTGTTCCTAGAAACACAATTTCTGGGTAGGAGTCAGCGTTTCCCGCAGCGGTCAGCTTGGCTTGCAGGCTGTCTTGGCACTCCTTCACACAAGACTGGAAATTTGGGAGTTCCAGGGCTTCAGCCACAAATTCAGCAGAATTGTAAACAGGAATAGCATCCCTCTGCCACCCTAGTTTGGGCCTCAGCTGGTACTTGAGAAGGCACTCTCCCCGGATAACAGGCACATTGAACGTGGTCTCTTCTCCCTTGTTCTCATAGCTCTTGAGCAACGGGAAGATCTCAGAGTGAATGAAGTTGAGCTGAGTTTGAATCTTGTGGCTGCGAAGGTGATGGATCGATTTGGAATTCTCATTGAGTATCAAGTGCTGAGTGGAGGGTCCAAACCTTTCCAGCCACTGCTTGTATCTGCTGTCTTGAAGAACTGGCTCCGGGGTGATATGAACTACCAAGGCCACAGGATTCTCAGGTTTCCCTTCTTGGTACCTAGAACCAGACATTTAACATCCAAGTTGACCCCCACCTCATACAGATCTGCTCTCTTCAGCTAAAGTCACACAGCTCCCCCAAATCAACCAGCCATTCACTTCGTTTGGAAAGGAAGAATGATAAAGCTGCAAAGTGAACATCCAACAGCTCTGGGCCCTGCCACAGGCACTACTGTGCCTTGGGAAAGTCAGCAAAGCTCACACACTGGACCTCAAGTCCCCATTCCAGTTTCTCACATCATTTCTCTGATGTACAAGCTCTGGACCTGGACAAGTCTTCAAAAGTCTACAATAATTATGATTTGCAAAAACCTCAAGAAGGTGCTTCTCGCAACGGAAAGCATTCTTGGCTATTTAAGAATCCAGGTAACAATAACTTCACAAGAACTAAATAAGCACAGTAGTGAGGATCAAAGAAAAGAGCCTGACCCACCCCACATGCTACCCATTAGTAACTTTTTGCCCTAAAAGCACCCTTTAAGAGGGTGGAATATTCCTCCACACTTAAACAGGAAGGAGTGGAGTGCTCCTTGCAGAAACACAAGAAGTTCCAGCAGCAGCACCACCCCCT
>TRINITY_DN291_c4_g1_i3 len=1478 path=[0:0-757 2:758-1477]
TCATCCCCTCCTTTCTTTTTTTTTTTTTGTTTTTTTTTTTTTTTTCCCCCAAAAACACTATTTTTTTTTTTTTTTTTTGCTTTTTGTACATTTTACTGAGGAACTGATTCTTCCTATTTACATTGTTGCATCCACAGACAAATAAGCAGGGTTTCTCCACCTCTCACCTACTGCCAGCAACTTCCCTGCATTATAAATGCTGCTAATCCATTTCTAATTTAAAATAAAAATAAATAAAAACCCTTTTTGGATAAGTAGAGCATCTGTCCAAGAGACTCTAAATCAGAGAATAGGGTGCATTCTGCATCTGGGCACCGTTACCAGAAGTAGTCTTGAAAAAATCCCTTCCCAGGGAAATCCCAGCTGCAGAGCAAGTGCAGTGGCATGCTGCAACTCACGGACATTTCCTTCCGTCTGCTTCACACTCCCCAGCTGGGAGGTAGCAGGTGCGAGTGTGATATTTACAGAGACAACAGGAAAGCACAGAGATCACACACGCCTTGGCTCAGTTGGCCATTTTCAGCTTTTTGCTTGGCACTCCCTGAGAATTCTCTATAGGTCCCAGTTTCTGTTTGGATGACATCACATTGGCCTTATTCATGCCATCAGTCAGCATCTCTGAACTTTTAATGGCTTCCTGAAAGAGGCGCAGCTCCCGTTTCTCCTTCCGCTCCTCCATTTCCTCAATCTCATCTGCAAACAGAGCTTTCAACGGAGGGATCAGCATGGGGATTGTTGCAAAGTCACCAAAGCACACCTAAAGACAAGCAGATTGAGATTAGAATGGTGCTGATGCTCCAGAATCCTTGTCATCAGACTGTAGGCTCCCTGAGGCAGGGACCACCTCATTAGGTGTGGGCACAGTACTCCTAGCACAGTGGGGTCTGGAGGCTCTACTGGAATACACACAGGAGTGTGCTCCACTTAGAGAAGATATTTTATCAGAAGTCTCCTCTGCTGCACAAGGTAACAGTTGCTAAGAAGAGAGTTCACTCATCAGCACTTCAGGACTTTGGTTTCTGAATGTTTCTTTGCAGAGTGGGTTTTTGCTAGGAATAACTTTCTACAAAAGGCAGAGGAGCGCGAAACAAGGGGGGCTCAGGGCACCAATTACAGAACACAACCATAGTACTTCCCCAGCACACACAAGGGTGAAACAATTGGCCATGCATGTAGTACATGGTTTAGAATGGAACTCGGGAGAAATCCTTCCTCTTTTAGATATGGCAGTCACAGTATTGACCATACAAACAGTCACCTGAACGATCATGATGGGAGGGCAGAAAAGTTAGTTACATTAAACAATAAGGGAAGTATCTTGATAAGCTGTTGAAGCTACAGGCCTAATCCTCTTTCCCATCAAAGAGTGTTCAAGCCAGGGATCTGTATTCTCGAGGTCACTAGCAAGAGAAAGCTTGATGCCATCTCCCTTACTCCTGAAGTCACTGTAGCAGTGTCTCAAGGTCTGTGCAAGGTGC
>TRINITY_DN291_c4_g1_i4 len=2858 path=[0:0-757 1:758-981 3:982-1236 4:1237-2286 5:2287-2857]
TCATCCCCTCCTTTCTTTTTTTTTTTTTGTTTTTTTTTTTTTTTTCCCCCAAAAACACTATTTTTTTTTTTTTTTTTTGCTTTTTGTACATTTTACTGAGGAACTGATTCTTCCTATTTACATTGTTGCATCCACAGACAAATAAGCAGGGTTTCTCCACCTCTCACCTACTGCCAGCAACTTCCCTGCATTATAAATGCTGCTAATCCATTTCTAATTTAAAATAAAAATAAATAAAAACCCTTTTTGGATAAGTAGAGCATCTGTCCAAGAGACTCTAAATCAGAGAATAGGGTGCATTCTGCATCTGGGCACCGTTACCAGAAGTAGTCTTGAAAAAATCCCTTCCCAGGGAAATCCCAGCTGCAGAGCAAGTGCAGTGGCATGCTGCAACTCACGGACATTTCCTTCCGTCTGCTTCACACTCCCCAGCTGGGAGGTAGCAGGTGCGAGTGTGATATTTACAGAGACAACAGGAAAGCACAGAGATCACACACGCCTTGGCTCAGTTGGCCATTTTCAGCTTTTTGCTTGGCACTCCCTGAGAATTCTCTATAGGTCCCAGTTTCTGTTTGGATGACATCACATTGGCCTTATTCATGCCATCAGTCAGCATCTCTGAACTTTTAATGGCTTCCTGAAAGAGGCGCAGCTCCCGTTTCTCCTTCCGCTCCTCCATTTCCTCAATCTCATCTGCAAACAGAGCTTTCAACGGAGGGATCAGCATGGGGATTGTTGCAAAGTCACCAAAGCACACCCTCATGTGATCAAATGCGATTCCAACCTTGTCACTGAAGTCTGTGCTAAAAATGGGGATTTTGGCATATCGCTGACTGAAATGATTGAGCATGATAAATTCAGCATTCATCTTCATCCCAACATCAATCGCCTGGGAGGTCGTGCTGTGTGTTTTCTCAACTGCCGCCTCTTCCAAGCCATCCTCCAGTGTAGCTTCATGGATCAGCAATGTAGCATTTCTTCCTGTGCAAGGGCCGTATGTATTGTGTCAGGGGACAGGAGTAGGAAAACTTTGCCAAATGCAGATACACTATGCTAGGTAGTAAGGGGCACTCATTTATCTGAGGTGCGTTTAGTCAAGTGCAGAGGGTAACCTGTGCTTCAACACTCGACCACCTCACTAGTGACTAGAGACCGCTCTGAGGAAACAGGTGAACAGGGTTTTATTATAGTTTGGTTTCGTCTCGTGCAAAGGAACTGGAGTTATTTCCAACTCACCCATCTGGACCAGATCCTTGCAGGGCATGGTGTCTCCAGAATAGACAATTTTCCAGCCAGATTTATGGACCATCGAACAAGCAAAGGCGTTTTTACAGTGCAGCACCACACACGTCTGAAACTCTGCAAAGTCATATTTCTCCAGAAGCAAATTAATAAATTCTTCGGTCTGAGGCTTAAAGATTTCACGCCCTTTCACCAGAAGATTGGCAGGAATCATATTGATATGACCAGTGATCTCTTGGCAGTTGTCATGGTACTTGTTCAGCCACATCATGATCTTCAAGGGTGCTATCAGCAGCAGTGGGCTGGCTGCCTGGCCACGGGACATAAATGCTCTCTCTCTCTCCAACAAGATACTCAGTAAGCCCGTATGATGATCTGCGTGCATGTGAGACACAAACACAGCCGCTATGTTACACAGGATCTGGTCAACCTCATCACCGTAATGGCGGCAGAGCTGGCCAAAGGTTCCTTCCCCACAGTCCAGAAGCAGCGACCGGGTCGAGCTGATATTTATCAGAGTGGAGCTAACATTCCTGATTTTCATTGGAATCGCAGAGCCTGTTCCTAGAAACACAATTTCTGGGTAGGAGTCAGCGTTTCCCGCAGCGGTCAGCTTGGCTTGCAGGCTGTCTTGGCACTCCTTCACACAAGACTGGAAATTTGGGAGTTCCAGGGCTTCAGCCACAAATTCAGCAGAATTGTAAACAGGAATAGCATCCCTCTGCCACCCTAGTTTGGGCCTCAGCTGGTACTTGAGAAGGCACTCTCCCCGGATAACAGGCACATTGAACGTGGTCTCTTCTCCCTTGTTCTCATAGCTCTTGAGCAACGGGAAGATCTCAGAGTGAATGAAGTTGAGCTGAGTTTGAATCTTGTGGCTGCGAAGGTGATGGATCGATTTGGAATTCTCATTGAGTATCAAGTGCTGAGTGGAGGGTCCAAACCTTTCCAGCCACTGCTTGTATCTGCTGTCTTGAAGAACTGGCTCCGGGGTGATATGAACTACCAAGGCCACAGGATTCTCAGGTTTCCCTTCTTGGTACCTAGAACCAGACATTTAACATCCAAGTTGACCCCCACCTCATACAGATCTGCTCTCTTCAGCTAAAGTCACACAGCTCCCCCAAATCAACCAGCCATTCACTTCGTTTGGAAAGGAAGAATGATAAAGCTGCAAAGTGAACATCCAACAGCTCTGGGCCCTGCCACAGGCACTACTGTGCCTTGGGAAAGTCAGCAAAGCTCACACACTGGACCTCAAGTCCCCATTCCAGTTTCTCACATCATTTCTCTGATGTACAAGCTCTGGACCTGGACAAGTCTTCAAAAGTCTACAATAATTATGATTTGCAAAAACCTCAAGAAGGTGCTTCTCGCAACGGAAAGCATTCTTGGCTATTTAAGAATCCAGGTAACAATAACTTCACAAGAACTAAATAAGCACAGTAGTGAGGATCAAAGAAAAGAGCCTGACCCACCCCACATGCTACCCATTAGTAACTTTTTGCCCTAAAAGCACCCTTTAAGAGGGTGGAATATTCCTCCACACTTAAACAGGAAGGAGTGGAGTGCTCCTTGCAGAAACACAAGAAGTTCCAGCAGCAGCACCACCCCCT
>TRINITY_DN291_c4_g1_i6 len=3158 path=[0:0-757 1:758-981 4:982-2031 6:2032-2215 7:2216-2291 8:2292-3157]
TCATCCCCTCCTTTCTTTTTTTTTTTTTGTTTTTTTTTTTTTTTTCCCCCAAAAACACTATTTTTTTTTTTTTTTTTTGCTTTTTGTACATTTTACTGAGGAACTGATTCTTCCTATTTACATTGTTGCATCCACAGACAAATAAGCAGGGTTTCTCCACCTCTCACCTACTGCCAGCAACTTCCCTGCATTATAAATGCTGCTAATCCATTTCTAATTTAAAATAAAAATAAATAAAAACCCTTTTTGGATAAGTAGAGCATCTGTCCAAGAGACTCTAAATCAGAGAATAGGGTGCATTCTGCATCTGGGCACCGTTACCAGAAGTAGTCTTGAAAAAATCCCTTCCCAGGGAAATCCCAGCTGCAGAGCAAGTGCAGTGGCATGCTGCAACTCACGGACATTTCCTTCCGTCTGCTTCACACTCCCCAGCTGGGAGGTAGCAGGTGCGAGTGTGATATTTACAGAGACAACAGGAAAGCACAGAGATCACACACGCCTTGGCTCAGTTGGCCATTTTCAGCTTTTTGCTTGGCACTCCCTGAGAATTCTCTATAGGTCCCAGTTTCTGTTTGGATGACATCACATTGGCCTTATTCATGCCATCAGTCAGCATCTCTGAACTTTTAATGGCTTCCTGAAAGAGGCGCAGCTCCCGTTTCTCCTTCCGCTCCTCCATTTCCTCAATCTCATCTGCAAACAGAGCTTTCAACGGAGGGATCAGCATGGGGATTGTTGCAAAGTCACCAAAGCACACCCTCATGTGATCAAATGCGATTCCAACCTTGTCACTGAAGTCTGTGCTAAAAATGGGGATTTTGGCATATCGCTGACTGAAATGATTGAGCATGATAAATTCAGCATTCATCTTCATCCCAACATCAATCGCCTGGGAGGTCGTGCTGTGTGTTTTCTCAACTGCCGCCTCTTCCAAGCCATCCTCCAGTGTAGCTTCATGGATCAGCAATGTAGCATTTCTTCCCATCTGGACCAGATCCTTGCAGGGCATGGTGTCTCCAGAATAGACAATTTTCCAGCCAGATTTATGGACCATCGAACAAGCAAAGGCGTTTTTACAGTGCAGCACCACACACGTCTGAAACTCTGCAAAGTCATATTTCTCCAGAAGCAAATTAATAAATTCTTCGGTCTGAGGCTTAAAGATTTCACGCCCTTTCACCAGAAGATTGGCAGGAATCATATTGATATGACCAGTGATCTCTTGGCAGTTGTCATGGTACTTGTTCAGCCACATCATGATCTTCAAGGGTGCTATCAGCAGCAGTGGGCTGGCTGCCTGGCCACGGGACATAAATGCTCTCTCTCTCTCCAACAAGATACTCAGTAAGCCCGTATGATGATCTGCGTGCATGTGAGACACAAACACAGCCGCTATGTTACACAGGATCTGGTCAACCTCATCACCGTAATGGCGGCAGAGCTGGCCAAAGGTTCCTTCCCCACAGTCCAGAAGCAGCGACCGGGTCGAGCTGATATTTATCAGAGTGGAGCTAACATTCCTGATTTTCATTGGAATCGCAGAGCCTGTTCCTAGAAACACAATTTCTGGGTAGGAGTCAGCGTTTCCCGCAGCGGTCAGCTTGGCTTGCAGGCTGTCTTGGCACTCCTTCACACAAGACTGGAAATTTGGGAGTTCCAGGGCTTCAGCCACAAATTCAGCAGAATTGTAAACAGGAATAGCATCCCTCTGCCACCCTAGTTTGGGCCTCAGCTGGTACTTGAGAAGGCACTCTCCCCGGATAACAGGCACATTGAACGTGGTCTCTTCTCCCTTGTTCTCATAGCTCTTGAGCAACGGGAAGATCTCAGAGTGAATGAAGTTGAGCTGAGTTTGAATCTTGTGGCTGCGAAGGTGATGGATCGATTTGGAATTCTCATTGAGTATCAAGTGCTGAGTGGAGGGTCCAAACCTTTCCAGCCACTGCTTGTATCTGCTGTCTTGAAGAACTGGCTCCGGGGTGATATGAACTACCAAGGCCACAGGATTCTCAGGTTTCCCTTCTTGGTACCTTCGGAATGTGTCGTTTTCACAGATGGCCTCCACAAAGCCTTCATGAGGACACTCCACAACAATGAAGACAACAGCTGGATCGGTGGGAGTACACAGCTCCTCAGCCAGGATCTCTTTGCCTTCAAACGTGACGCTCCTCCCATCTTTCACAGCAGCAATGATGGGGCCGATGGCTGCCGTGCCGCTAAGAACAAGACAGACTCAAGTTAGACTTGCTCCTTTATTTCCACAACAATTTCAGGTAAGACTCCTCTACTCACACTGGGAGGCCAAGTTTCTTCGCCTTGAGCACCAAGAAGTTTCCCTTCTTCGGGTGAAGCTTGCAAACAAAAGCCACAACCAAGGAGGGATCTCTGCTGCCAGTTATCCGGCTGCCATCAGATTCCTTTGGGACTTCACATCTGCTGTCTTCTAGGCACTGCTGCTCCTGTGCTGTAGGAGATCCAGACCTTGAAGTAGGTTTGGGGCTCTCTCCATCTGGACTCTGACGCTCCAGCCCCCAATGCTCTCTGGCTCGCTGCTTTCCCACAAGAGGGACTTGATAGATAGTCATTGTCTCATCCGTATATTCAGGCTCCGAAGGGGGTCGCACAGCTAAGTTTATTCTGTTTAAAGGGCCAGTAAACACTTTGACTGCTTCCAAGTAGTTTTTCAGCTGCGGTGGCCCTGAGAAAACACACTTTGGAAGTTTTGTTTCCTGTAAGGTAAGGATCATTCCAGACAATCCCCCAACATTGGACCAGTTCATTCTCGTCAGTAAAATGTTGTCCAAATGGGATATTTTCAGCTTGTGCTCTTGCATCACACGCTGGATCCCTTCCCCGCAGTTGAAGAGATACCGGTTGAACTCGGAGAAAACATAAACCGCCGCCCCGAGCTCGCGGCCCCCGGCCGCCACCACCTGCAGAAACACGTTACTCGGCTGCCTCCGCTCGGCCCCATCACACCCCGCCGCCGCCGCCTCACGCCGCTGCCGCATGCGCAGGTGCCGGGGGAGCGGCTGAGCCGGAGGTTCGGCTCGCGCGGACCCGGACAAAGACATCGCGACGGAGCGCGGAACCCAGCCCCGCACCAGGGCCAACACGCGCACCCGGCCCCACATCCAGCCGCTGCCGCCTAGGTCCCG
>TRINITY_DN291_c5_g1_i1 len=364 path=[0:0-363]
CTCGTCCAATGCAAGGGGGGGGGGACCAACTTTTTGCCTGCAATCCCATCTCCCCAGAGAGCAACACAGACAATGCAAAGTGTCCCACAGATCAGAACCCTTCCACAGAGGTTGCAACCCCCCGCCCCACCCCCAGGGTCCTGACCAACACTTGGGAACCTCTAGCCTATGGATCCAGTTACTGACTGGGCTCTATCTGGCCCAGGCAAAGCCAAAGAAAAGAACTGGATTATTCCAGTACAAAAGTAATGAGAAATTCTTCCTTCCTTCCATCAGCAGGTAGAAGTCCCACCCCATGGCTCTGAATTTATGGGAGCCAAGCCACCTCTTTTCCCACCAGACCTTCGGAATGTGTCGTTTTCAC
>TRINITY_DN291_c7_g1_i1 len=279 path=[0:0-278]
TCCTGGTGCTTTAGAGGATCCACTGCTGATTCCCCTTGATGTATTTTTTTTCCTACCCTTTTAAGCTGGATTTTACACAAAGTTAAAAGTTTGATGATGATTTGTTTTATTTTATTGTTGTAGTGTTAGTGTTCTGAAGTGCCCTGAGCACCATTCGGGGGTGGGGGGGGTATATATAAAACTTTATTATAATAAGGTAAGGTGGCGAATTGAAAGGTTACTTCCAATGGTCGGATAACATCTGTGGTCTCACTCAGTTTCAGACGTGTGTGGTGCTGC
>TRINITY_DN272_c0_g1_i9 len=1558 path=[0:0-29 2:30-45 3:46-46 4:47-71 6:72-214 7:215-225 9:226-366 10:367-447 12:448-481 13:482-514 15:515-531 16:532-860 17:861-894 19:895-1557]
CCGATCTCCACAGTAACTTTTTATTTCAAAAAAAACGGGGGGGGGGGATGCTCAAACAAGAAAGAGGGGGGGCACCCCCAAGAACCAACAGGAGCAATGACTTCGCCCCCTTCCTGCTGCACCCAGCACTGTCCGCCCCCCTTGCTGCTCAGGAGCGCAGACCAATTCCATCTCCTGCTGCCCCCCAGAGGCAGGGTGAGAACTAGCAGCCCCGCCAGCCGGAAGGCCCCCCAGCTGATCCCAGCCTGGCGCAAAGTGAGAGTCAGCGCCCCCTCTTGGGCAGGGGCCTTTTCATGCTGGAGGAACGTCCCCCACACCCACCACGTGGGGCTGGGAGAGAACCAGGGGCTCCATGAGAACCACCCCACATCCCATCTCCCCCCGGCCCGGTTAGTGAGCAGGGGCTACGGGGAATAGGTCTCCTGACCGACAGGGGAGGAAGGGGGTTGACTTTGGTCTCACCCGGCCCTGGGGTTCACCACGCATTCACTACCCCCCCCCCCCCCCCCCCCCCCCCCCCCCCCCCCCCCAAATGTCTTCACCCAGCTGTGGAACAAACCATTCAATGGGAGGGGAGCATCAATGTAGGAGACTGAACCATTATACATGATGGGGGGGGGGGAAGCACCTCCATGGGAATGCAGCATTGTTTACGCCCATGCCACGAGGCAAACCATTTCAGATTAGGGGGGGGAGGAGGACGAGACACTGCTCCTCCCCCCCCATGCCCTTGAGATTTGTCTTGCCCAGTCCTGGAGGAAACCATTTTCAAGGGTGTGCAGAGGGGAGGGATGCTTGTGCGTTCCAGTGGAAGCGACAACGTAGCTGTTGGTGATTAGTCCGTAGCTGCTGGTGGCTGTGGCTTTTGGCATAACAGGAGCCCTTTGAGAGTAGAGTTGGGAGGGGGATTGTGCTGCAGAAGGGGAGGGGGAATAGCCCCTCGCTGAGGGAAGTGCCAGTCAGAGGGGCAAGGCCATGTCCTCGCCAAACTTGAGGCTGTGAGCCAGGCTCTTGGCTTCGAAGAGAGTCGGGTGGTGAACGTAGGACTCGCACCCGTAGCACCAGACAGAGAGATCGGAGAAACTCAGCACCAGCGGGTGCCCAGAGCGGGAGAAGTGCGCCACCATGTGCTGGTTCACGTACCGCCCGCAGTGAACCTGGTAGCAGACGAGACAGACCCAGTTCTCGTCCCAGCTCCCGCACTCGACACACGGCGCCCACACGTCTAGCCCGGTCGTGGGAAGTGGCAGCACAGCATCCAAGTGGGGGCACCACAGTAGGGGGGTCACGGCATACAATGTCTCCCCGTCAGTGAACTCGTCCCCCAGGCAGAGGGTCGGGGTGAAGCCGATGGCCTCGTCCAGCAGGGGAACCTGGTTCGGAGCTATGGGGCACGCAGGGGGGCTTGCCTCCAGCTCCTGGATGCCTGGTGCCTCCGTGCCTGCTCTCAGAGAAGCATCTGGGGGATGGGCCCCAGCCCCCGGCGAGGCGGAGCCCGGCCCGGCCCCAGCCCCCGGCGAGGCGGAGCCCGGCCCGGCCCCAGCCCCCGGCGAGGCGG
>TRINITY_DN272_c0_g1_i1 len=850 path=[2:0-15 3:16-16 4:17-41 5:42-42 6:43-185 8:186-214 9:215-355 10:356-436 12:437-470 13:471-503 15:504-520 16:521-849]
AAAAACGGGGGGGGGGGATGCTCAAACAAGAAAGAGGGGGGGGCACCCCCAAGAACCAACAGGAGCAATGACTTCGCCCCCTTCCTGCTGCACCCAGCACTGTCCGCCCCCCTTGCTGCTCAGGAGCGCAGACCAATTCCATCTCCTGCTGCCCCCCAGAGGCAGGGTGAGAACTAGCAGCCCCGCTAGCCGGAAGGCCCCGCCGCCTGTTCACCCCCCCCAGCTGATCCCAGCCTGGCGCAAAGTGAGAGTCAGCGCCCCCTCTTGGGCAGGGGCCTTTTCATGCTGGAGGAACGTCCCCCACACCCACCACGTGGGGCTGGGAGAGAACCAGGGGCTCCATGAGAACCACCCCACATCCCATCTCCCCCCGGCCCGGTTAGTGAGCAGGGGCTACGGGGAATAGGTCTCCTGACCGACAGGGGAGGAAGGGGGTTGACTTTGGTCTCACCCGGCCCTGGGGTTCACCACGCATTCACTACCCCCCCCCCCCCCCCCCCCCCCCCCCCCCCCCCCCCCAAATGTCTTCACCCAGCTGTGGAACAAACCATTCAATGGGAGGGGAGCATCAATGTAGGAGACTGAACCATTATACATGATGGGGGGGGGGGAAGCACCTCCATGGGAATGCAGCATTGTTTACGCCCATGCCACGAGGCAAACCATTTCAGATTAGGGGGGGGAGGAGGACGAGACACTGCTCCTCCCCCCCCATGCCCTTGAGATTTGTCTTGCCCAGTCCTGGAGGAAACCATTTTCAAGGGTGTGCAGAGGGGAGGGATGCTTGTGCGTTCCAGTGGAAGCGACAACGTAGCTGTTGGTGATTAGTCCGTAGCTGCTGGTGGCTGTG
>TRINITY_DN272_c0_g1_i5 len=835 path=[0:0-29 2:30-45 3:46-46 4:47-71 6:72-214 7:215-225 9:226-366 10:367-447 12:448-481 14:482-505 16:506-834]
CCGATCTCCACAGTAACTTTTTATTTCAAAAAAAACGGGGGGGGGGGATGCTCAAACAAGAAAGAGGGGGGGCACCCCCAAGAACCAACAGGAGCAATGACTTCGCCCCCTTCCTGCTGCACCCAGCACTGTCCGCCCCCCTTGCTGCTCAGGAGCGCAGACCAATTCCATCTCCTGCTGCCCCCCAGAGGCAGGGTGAGAACTAGCAGCCCCGCCAGCCGGAAGGCCCCCCAGCTGATCCCAGCCTGGCGCAAAGTGAGAGTCAGCGCCCCCTCTTGGGCAGGGGCCTTTTCATGCTGGAGGAACGTCCCCCACACCCACCACGTGGGGCTGGGAGAGAACCAGGGGCTCCATGAGAACCACCCCACATCCCATCTCCCCCCGGCCCGGTTAGTGAGCAGGGGCTACGGGGAATAGGTCTCCTGACCGACAGGGGAGGAAGGGGGTTGACTTTGGTCTCACCCGGCCCTGGGGTTCACCACACATTCACCCCCCCCAACCCGCACATGTCTTCACCCAGCTGTGGAACAAACCATTCAATGGGAGGGGAGCATCAATGTAGGAGACTGAACCATTATACATGATGGGGGGGGGGGAAGCACCTCCATGGGAATGCAGCATTGTTTACGCCCATGCCACGAGGCAAACCATTTCAGATTAGGGGGGGGAGGAGGACGAGACACTGCTCCTCCCCCCCCATGCCCTTGAGATTTGTCTTGCCCAGTCCTGGAGGAAACCATTTTCAAGGGTGTGCAGAGGGGAGGGATGCTTGTGCGTTCCAGTGGAAGCGACAACGTAGCTGTTGGTGATTAGTCCGTAGCTGCTGGTGGCTGTG
>TRINITY_DN272_c0_g1_i2 len=1598 path=[1:0-95 2:96-111 4:112-136 5:137-137 6:138-280 7:281-291 9:292-432 11:433-513 12:514-547 14:548-571 16:572-900 18:901-934 19:935-1597]
TTTTTTTTTTTTTTTTTTTTTTTTTTTTTTTTTTTTTTTTTTTTTTTTTTTTTTTTTTTTTTTTTTTTTTTTTCCACAGTAACTTTTTATTTCAATAAAAACGGGGGGGGGGATGCTCAAACAAGAAAGAGGGGGGGGCACCCCCAAGAACCAACAGGAGCAATGACTTCGCCCCCTTCCTGCTGCACCCAGCACTGTCCGCCCCCCTTGCTGCTCAGGAGCGCAGACCAATTCCATCTCCTGCTGCCCCCCAGAGGCAGGGTGAGAACTAGCAGCCCCGCCAGCCGGAAGGCCCCCCAGCTGATCCCAGCCTGGCGCAAAGTGAGAGTCAGCGCCCCCTCTTGGGCAGGGGCCTTTTCATGCTGGAGGAACGTCCCCCACACCCACCACGTGGGGCTGGGAGAGAACCAGGGGCTCCATGAGAACCACCCCAGATCCCATCTCCCCCCGGCCCTGTTAGCGAGCAGGGGCTACGGGGAATAGGGCTCCTGACCGACAGGGGAGCAAGTGGGTCGACTTTGGTCTCACCCGGCCCTGGGGTTCACCACACATTCACCCCCCCCAACCCGCACATGTCTTCACCCAGCTGTGGAACAAACCATTCAATGGGAGGGGAGCATCAATGTAGGAGACTGAACCATTATACATGATGGGGGGGGGGGAAGCACCTCCATGGGAATGCAGCATTGTTTACGCCCATGCCACGAGGCAAACCATTTCAGATTAGGGGGGGGAGGAGGACGAGACACTGCTCCTCCCCCCCCATGCCCTTGAGATTTGTCTTGCCCAGTCCTGGAGGAAACCATTTTCAAGGGTGTGCAGAGGGGAGGGATGCTTGTGCGTTCCAGTGGAAGCGACAACGTAGCTGTTGGTGATTAGTCCGTAGCTGCTGGTGGCTGTGTCTTTTGGCATAACAGGAACCCTTTGAGAGTCAGGTTGGGAGGGGGATTGTGCTGCAGAAGGGGAGGGGGAATAGCCCCTCGCTGAGGGAAGTGCCAGTCAGAGGGGCAAGGCCATGTCCTCGCCAAACTTGAGGCTGTGAGCCAGGCTCTTGGCTTCGAAGAGAGTCGGGTGGTGAACGTAGGACTCGCACCCGTAGCACCAGACAGAGAGATCGGAGAAACTCAGCACCAGCGGGTGCCCAGAGCGGGAGAAGTGCGCCACCATGTGCTGGTTCACGTACCGCCCGCAGTGAACCTGGTAGCAGACGAGACAGACCCAGTTCTCGTCCCAGCTCCCGCACTCGACACACGGCGCCCACACGTCTAGCCCGGTCGTGGGAAGTGGCAGCACAGCATCCAAGTGGGGGCACCACAGTAGGGGGGTCACGGCATACAATGTCTCCCCGTCAGTGAACTCGTCCCCCAGGCAGAGGGTCGGGGTGAAGCCGATGGCCTCGTCCAGCAGGGGAACCTGGTTCGGAGCTATGGGGCACGCAGGGGGGCTTGCCTCCAGCTCCTGGATGCCTGGTGCCTCCGTGCCTGCTCTCAGAGAAGCATCTGGGGGATGGGCCCCAGCCCCCGGCGAGGCGGAGCCCGGCCCGGCCCCAGCCCCCGGCGAGGCGGAGCCCGGCCCGGCCCCAGCCCCCGGCGAGGCGG
>TRINITY_DN272_c0_g1_i6 len=919 path=[1:0-95 2:96-111 3:112-112 4:113-137 6:138-280 8:281-309 9:310-450 11:451-531 12:532-565 14:566-589 16:590-918]
TTTTTTTTTTTTTTTTTTTTTTTTTTTTTTTTTTTTTTTTTTTTTTTTTTTTTTTTTTTTTTTTTTTTTTTTTCCACAGTAACTTTTTATTTCAATAAAAACGGGGGGGGGGGATGCTCAAACAAGAAAGAGGGGGGGCACCCCCAAGAACCAACAGGAGCAATGACTTCGCCCCCTTCCTGCTGCACCCAGCACTGTCCGCCCCCCTTGCTGCTCAGGAGCGCAGACCAATTCCATCTCCTGCTGCCCCCCAGAGGCAGGGTGAGAACTAGCAGCCCCGCTAGCCGGAAGGCCCCGCCGCCTGTTCACCCCCCCCAGCTGATCCCAGCCTGGCGCAAAGTGAGAGTCAGCGCCCCCTCTTGGGCAGGGGCCTTTTCATGCTGGAGGAACGTCCCCCACACCCACCACGTGGGGCTGGGAGAGAACCAGGGGCTCCATGAGAACCACCCCAGATCCCATCTCCCCCCGGCCCTGTTAGCGAGCAGGGGCTACGGGGAATAGGGCTCCTGACCGACAGGGGAGCAAGTGGGTCGACTTTGGTCTCACCCGGCCCTGGGGTTCACCACACATTCACCCCCCCCAACCCGCACATGTCTTCACCCAGCTGTGGAACAAACCATTCAATGGGAGGGGAGCATCAATGTAGGAGACTGAACCATTATACATGATGGGGGGGGGGGAAGCACCTCCATGGGAATGCAGCATTGTTTACGCCCATGCCACGAGGCAAACCATTTCAGATTAGGGGGGGGAGGAGGACGAGACACTGCTCCTCCCCCCCCATGCCCTTGAGATTTGTCTTGCCCAGTCCTGGAGGAAACCATTTTCAAGGGTGTGCAGAGGGGAGGGATGCTTGTGCGTTCCAGTGGAAGCGACAACGTAGCTGTTGGTGATTAGTCCGTAGCTGCTGGTGGCTGTG
>TRINITY_DN272_c0_g1_i4 len=806 path=[2:0-15 3:16-16 4:17-41 5:42-42 6:43-185 7:186-196 9:197-337 10:338-418 12:419-452 14:453-476 16:477-805]
AAAAACGGGGGGGGGGGATGCTCAAACAAGAAAGAGGGGGGGGCACCCCCAAGAACCAACAGGAGCAATGACTTCGCCCCCTTCCTGCTGCACCCAGCACTGTCCGCCCCCCTTGCTGCTCAGGAGCGCAGACCAATTCCATCTCCTGCTGCCCCCCAGAGGCAGGGTGAGAACTAGCAGCCCCGCCAGCCGGAAGGCCCCCCAGCTGATCCCAGCCTGGCGCAAAGTGAGAGTCAGCGCCCCCTCTTGGGCAGGGGCCTTTTCATGCTGGAGGAACGTCCCCCACACCCACCACGTGGGGCTGGGAGAGAACCAGGGGCTCCATGAGAACCACCCCACATCCCATCTCCCCCCGGCCCGGTTAGTGAGCAGGGGCTACGGGGAATAGGTCTCCTGACCGACAGGGGAGGAAGGGGGTTGACTTTGGTCTCACCCGGCCCTGGGGTTCACCACACATTCACCCCCCCCAACCCGCACATGTCTTCACCCAGCTGTGGAACAAACCATTCAATGGGAGGGGAGCATCAATGTAGGAGACTGAACCATTATACATGATGGGGGGGGGGGAAGCACCTCCATGGGAATGCAGCATTGTTTACGCCCATGCCACGAGGCAAACCATTTCAGATTAGGGGGGGGAGGAGGACGAGACACTGCTCCTCCCCCCCCATGCCCTTGAGATTTGTCTTGCCCAGTCCTGGAGGAAACCATTTTCAAGGGTGTGCAGAGGGGAGGGATGCTTGTGCGTTCCAGTGGAAGCGACAACGTAGCTGTTGGTGATTAGTCCGTAGCTGCTGGTGGCTGTG
>TRINITY_DN272_c0_g1_i7 len=926 path=[1:0-95 2:96-111 4:112-136 6:137-279 7:280-290 9:291-431 10:432-512 12:513-546 13:547-579 15:580-596 16:597-925]
TTTTTTTTTTTTTTTTTTTTTTTTTTTTTTTTTTTTTTTTTTTTTTTTTTTTTTTTTTTTTTTTTTTTTTTTTCCACAGTAACTTTTTATTTCAATAAAAACGGGGGGGGGGATGCTCAAACAAGAAAGAGGGGGGGCACCCCCAAGAACCAACAGGAGCAATGACTTCGCCCCCTTCCTGCTGCACCCAGCACTGTCCGCCCCCCTTGCTGCTCAGGAGCGCAGACCAATTCCATCTCCTGCTGCCCCCCAGAGGCAGGGTGAGAACTAGCAGCCCCGCCAGCCGGAAGGCCCCCCAGCTGATCCCAGCCTGGCGCAAAGTGAGAGTCAGCGCCCCCTCTTGGGCAGGGGCCTTTTCATGCTGGAGGAACGTCCCCCACACCCACCACGTGGGGCTGGGAGAGAACCAGGGGCTCCATGAGAACCACCCCACATCCCATCTCCCCCCGGCCCGGTTAGTGAGCAGGGGCTACGGGGAATAGGTCTCCTGACCGACAGGGGAGGAAGGGGGTTGACTTTGGTCTCACCCGGCCCTGGGGTTCACCACGCATTCACTACCCCCCCCCCCCCCCCCCCCCCCCCCCCCCCCCCCCCCAAATGTCTTCACCCAGCTGTGGAACAAACCATTCAATGGGAGGGGAGCATCAATGTAGGAGACTGAACCATTATACATGATGGGGGGGGGGGAAGCACCTCCATGGGAATGCAGCATTGTTTACGCCCATGCCACGAGGCAAACCATTTCAGATTAGGGGGGGGAGGAGGACGAGACACTGCTCCTCCCCCCCCATGCCCTTGAGATTTGTCTTGCCCAGTCCTGGAGGAAACCATTTTCAAGGGTGTGCAGAGGGGAGGGATGCTTGTGCGTTCCAGTGGAAGCGACAACGTAGCTGTTGGTGATTAGTCCGTAGCTGCTGGTGGCTGTG
>TRINITY_DN272_c0_g1_i8 len=1532 path=[0:0-29 2:30-45 3:46-46 4:47-71 6:72-214 7:215-225 9:226-366 11:367-447 12:448-481 14:482-505 16:506-834 18:835-868 19:869-1531]
CCGATCTCCACAGTAACTTTTTATTTCAAAAAAAACGGGGGGGGGGGATGCTCAAACAAGAAAGAGGGGGGGCACCCCCAAGAACCAACAGGAGCAATGACTTCGCCCCCTTCCTGCTGCACCCAGCACTGTCCGCCCCCCTTGCTGCTCAGGAGCGCAGACCAATTCCATCTCCTGCTGCCCCCCAGAGGCAGGGTGAGAACTAGCAGCCCCGCCAGCCGGAAGGCCCCCCAGCTGATCCCAGCCTGGCGCAAAGTGAGAGTCAGCGCCCCCTCTTGGGCAGGGGCCTTTTCATGCTGGAGGAACGTCCCCCACACCCACCACGTGGGGCTGGGAGAGAACCAGGGGCTCCATGAGAACCACCCCAGATCCCATCTCCCCCCGGCCCTGTTAGCGAGCAGGGGCTACGGGGAATAGGGCTCCTGACCGACAGGGGAGCAAGTGGGTCGACTTTGGTCTCACCCGGCCCTGGGGTTCACCACACATTCACCCCCCCCAACCCGCACATGTCTTCACCCAGCTGTGGAACAAACCATTCAATGGGAGGGGAGCATCAATGTAGGAGACTGAACCATTATACATGATGGGGGGGGGGGAAGCACCTCCATGGGAATGCAGCATTGTTTACGCCCATGCCACGAGGCAAACCATTTCAGATTAGGGGGGGGAGGAGGACGAGACACTGCTCCTCCCCCCCCATGCCCTTGAGATTTGTCTTGCCCAGTCCTGGAGGAAACCATTTTCAAGGGTGTGCAGAGGGGAGGGATGCTTGTGCGTTCCAGTGGAAGCGACAACGTAGCTGTTGGTGATTAGTCCGTAGCTGCTGGTGGCTGTGTCTTTTGGCATAACAGGAACCCTTTGAGAGTCAGGTTGGGAGGGGGATTGTGCTGCAGAAGGGGAGGGGGAATAGCCCCTCGCTGAGGGAAGTGCCAGTCAGAGGGGCAAGGCCATGTCCTCGCCAAACTTGAGGCTGTGAGCCAGGCTCTTGGCTTCGAAGAGAGTCGGGTGGTGAACGTAGGACTCGCACCCGTAGCACCAGACAGAGAGATCGGAGAAACTCAGCACCAGCGGGTGCCCAGAGCGGGAGAAGTGCGCCACCATGTGCTGGTTCACGTACCGCCCGCAGTGAACCTGGTAGCAGACGAGACAGACCCAGTTCTCGTCCCAGCTCCCGCACTCGACACACGGCGCCCACACGTCTAGCCCGGTCGTGGGAAGTGGCAGCACAGCATCCAAGTGGGGGCACCACAGTAGGGGGGTCACGGCATACAATGTCTCCCCGTCAGTGAACTCGTCCCCCAGGCAGAGGGTCGGGGTGAAGCCGATGGCCTCGTCCAGCAGGGGAACCTGGTTCGGAGCTATGGGGCACGCAGGGGGGCTTGCCTCCAGCTCCTGGATGCCTGGTGCCTCCGTGCCTGCTCTCAGAGAAGCATCTGGGGGATGGGCCCCAGCCCCCGGCGAGGCGGAGCCCGGCCCGGCCCCAGCCCCCGGCGAGGCGGAGCCCGGCCCGGCCCCAGCCCCCGGCGAGGCGG
>TRINITY_DN272_c1_g1_i2 len=1639 path=[0:0-38 2:39-1562 4:1563-1638]
CGGGCGGCTGCTCAGCCCCTTCAGCCCCGTCGTCCCCTCCCCGCCGTATTTCCCCTCTCTGCACAAGTTCATCTCCATCTACCAGGACAAGAAGGTGGAGGACGAGAGCCAGGGCCGGGAGCTGGTGTTTCAGCTGTGGCAGCAGCTGGAGGGCATCCTGGAGGAGATCACTCCCGAGGGCTTGGAGATCCTCCTACCCTTCATCCTCTCGCTGATGTCAGAGGAGAACACGGCCGTCTATGCAGCCTGGTACCTCTTTGAGCCCATCGCCAAAGCCTTGGGCCCCAAGAATGCCAACAAGTACTTGCTGAAGCCTTTGATCGGGGCCTACGAGAACCCCTACTACCTCCACAGCCGCTTCTACCTGTACACCGACTGCTTCGTGGCCCAGCTGATGGTGCGGCTGGGGCTGCTGCCCTTCCTGGCCAGCCTCCTGCCTCATATCCTGCAGATCCTGGTGGGCGTGGAGAGCTCGCCGGAGGAGACCAAGGCTCTGCTGGGGGTGACCGAAGATGACGAGAGTGGAGGGGGCAGCCCGGTCTCCTGTGCCTTCGGCGAGGAAATCAAGATGGAGACTGAGCGGGGCTCGACGACCCTCGACCTCCTGGATTACATGTCCGGAGTCAGCTTCCACGACCAGGCCTACCTGGCGGAGAATGAGGAGCTCCAGAGCGGCCTGTACGTCAGCGAATCCCTGCTGCCCCAGGAGCAGGAGTCCCTGAGCCTGGGCCGGCTGAGCGACAAGAGCAGCGCCAGTGAGGTCTCGTTTGGGGAAGACCGGCCTGCCGCTGACGGCGACTCCCAGAAGGACAAGAGCAGCCTGAAGTCTCTGGACAGCAGCCAGGAGCTGAAGCAGAGCGAGGAGGACTCCGAGGAGGACTCCGAGGAGGAGGAGGAACGGGTTGGGGAGGAAGAGCACGATGATGCCACCGTGGTTACGGAGCTCACCCTGTCGGCAGATGTCTCCACAGAGGCTGGTCTGGCCGACGAGGACAGGGAGCTGGAGGAGGAGGTGGCAGCTGAACAGGAACTGCACGACCACGGCGAGGACAAGGAGCAGACGATCCTGCTGGACACGGCTTGTAAGATGGTGAGGTGGCTCTCGGCCAAGCTGGGCCCCACCGTGACTTCTCGCTATGTTGCCAGGAACTTGCTCCGCCTGCTGACGTCCTGCTATGTTGGCCCTACTAGGCAGCAGTTTGTAGCCGGCGGCAATGAGAACAGCCCCCTGAACGCTGGGAACATCTACCAGAAGCGCCCTGTGCTGGGAGACCTGGTCTCGAAGCCCGTGTTGGCTTGTCTCATGCACCTGGCATACCTGTACGGAGAGCCCGTCCTCACCTACCAGTACCTGCCCTACGTCGGCTACCTGGTGGCCCCTGGCAGTGGGGCTGCGGCTGGCCGATTAAACAGCCGTAAGGAGGCTGGGCTCCTGGCAGCCGTGACCCTGACCCAGAAGATAATCGTGTCCCTTTCAGATACCACCCTGATGGATATCCTCCCCAAGATGAGCCAGGAGGTGCTTCTGCCCGTGCTGGGCTTTCTCACCTCCCCTGCTGTTGGGTAAGGCTGCAAGAGGCAACTCTTGCTCGTGCTCCTCTGGGGTTCTCTCTGCCCTAAAGCCATGCTGCCTGCTGCT
>TRINITY_DN272_c1_g1_i4 len=5904 path=[1:0-2408 2:2409-3932 3:3933-4913 5:4914-5012 6:5013-5903]
CTAGCGGCGGGTGCTGCCTGGGGTCTGCCCGCGGCCCGAGGGCCTGAGTGAGGTGGAAGTGAGGACCTTCCTTCAACACTCGGTGCAGAAGCTACCTGCCGGCTGGACCAGAGTGGAGATCCATGGGCTGAGGAAGGAGAGCCTGGCCTATCCGCTAAGCCACGGTGCCCAAGCTGACCGGAATGGTGGGTCAGAAACGCTCCACCGGTTCATGCAGAATGTGGCTTCCCAGAACTACAGCAACCTTTGGCGCCGAGCTCACCGCCTGTATGTACAACCCTACTGCCATGCCCACGCCCCAGCCACAGTGCAGGCCCTGGATGCCGTCAGAACAGCCCTCCAGAAGGTCTATGGTTGCCCCTTCCTTCAGGTAGGGAGAGGCCTGCTCTGTGCCTTTCCTGGCAAAGAAGGGAGTACAATTGCCAAGGGGTCCCCTGCTTGCCCTAGCCTGTTGCCGGCAGAAGCCCTGCTGGAGTCGGCCGAGATGCTGTACGTCATCCACCCCTACGTGCAGTATTGCCTGCATGACATCATCACCTTCAGCCCCGCCAAGCTAACCAACAGCCATGCCAAGGTGCTCTTCATCCTCTTCCGGGTGCTGCAGGCCATGCAGGAGTGTCACCGGGCAGGGCTGGCTTGCGGTGCCTTCACCCTCCGGGACGTGGCAGTGGATGAGAAGCTGTGCAGCCAGCTCCGGGTCAACCTCTGTGAGTATGAGCGGAAGCCGGGGGAGGAAGAAGGTGCAGGTGAGGACCCGGTGGCCGAGAGAAGCCGGCATGTGGATCGGCGGCCCAAGAGCTCAGTCTGCCAGGAGGAACTCCGGGGCCTTGTGCTGGGCTGGGTGCACGGGAGGGTCAGCAACTTTGACTATCTCATGCAGCTGAACCGCTTAGCCGGGAGGAGAGTGGGTGACCCCAACTACCACCCGGTGCTGCCCTGGGTGGTAGATTTCACCACCAGAAATGGCAAGTTCCGGGACCTGCGGAAATCCAAGTTCCGCCTCAACAAGGGTGACAAGCAGCTGGATTTCACCTACGAGATGACCAAGCAGGCCTTTGCAGCTGGAGGGGTCTCGGGCGGGGAGCAGCTGCACGTGCCCCATCACATCTCGGACGTGCTCTCTGACATCACCTACTACGTCTACACAGCCCGGCGGACGCCCAAGGCAGTGCTGTGCTGCCACGTCCGGTCCCAGTGGGAGCCAAATGAGTACCCGGCAAGCATGGAGCGTATGCAGAGCTGGACGCCGGATGAGTGCATCCCGGAGTTCTACACCGACCCCACCATCTTCAAATCCATCCACCCCGACATGCCAGATTTGGACGTGCCGGTTTGGTGCGACTCCTGCGAGGAATTCATCAAGATCCACCGTGCCCTGCTGGAGAGCAGGGAGGTCTCCCAGGATCTCCACCACTGGATTGACCTCACCTTTGGCTACAAGCTGCTGGGGAAGGATGCCGTTAAGGAGAAGAACGTCTGCCTCCAGCTGGTGGACAATCACACCCACTTGACTGGCTACGGGGTAGTCCAACTCTTTGATCAGCCTCACCCCCGGCGCGTTGTGGGGCCCGCACACCTTCTTGCGGAAGCTCCGGTCATCGCCGGGTCTCTCATCCCGACTGTACGAGAGACACGGATCCTAGAGGACCACCGGAGCCACGTGGCTGATGGAGTCGACGGGCTGGTCTTGGAGGCCACTCCCGATGACGCCAGCTGGCCCAGCAGCAAATCTGCGGTGGGTGGGGAAGACGACGTGGAACAGGGAGCTGAAGCTTTGGAATCCATTCCTGCCGCTGGTCGAGTCGCCGAGCAGCCGGGTCCCTGTGTGTCCCCAGCTCAGCCTTCCAGCCTCCCTGCAGAGGGCAAGGCCTCGACCGCCCGGCCCAGCTGGAGGAGCAAGGCTAGTGCCACAGACCCAGCGGAGCGGGAGGAAACGAAGATCGTGTTGCCGGAGGGTTTCCATCCGCTGCAGGCCCTGGAGGAGCTGGAGAGGTTGGACAACTTCCTGCTAAAGGGCCTGAACAGTGAGGTGGGATGGCTGGAGCAGCTGAGGCCGGAGGAGTCCCCTGGCCTCTCAGACTTGTTCCAGAGGGACATGCAGGCACTGGGGGTGCTAGTTGCCGAGATTGCCTTTGCCCTCAAGCTGCGCGCCTTGAAGCCAGAGGTGTCCCTGCTGGAGCGCTTCCTGGCCGTCCGGAGGCTGTGCCAGTATCACCCCAAGGAGATCCCTGCCCCGCTCCGGCACATGCTGGACACCCTGTTGCAGCTGAACGTGCCCGAGGGGAAGCTGCTCAGGAAACGGGGGGCTGTGGGCCAGCCCCAGCTCTTTGAATACGAGCCCCTCTCCCGGGGCCTGCCCCCGCCCTGCCCCTGGCAGCTGCTCAGCCCCTTCAGCTCCGTCGTGCCCTTCCCGCCGTATTTCCCCTCTCTGCACAAGTTCATCTCCATCTACCAGGACAAGAAGGTGGAGGACGAGAGCCAGGGCCGGGAGCTGGTGTTTCAGCTGTGGCAGCAGCTGGAGGGCATCCTGGAGGAGATCACTCCCGAGGGCTTGGAGATCCTCCTACCCTTCATCCTCTCGCTGATGTCAGAGGAGAACACGGCCGTCTATGCAGCCTGGTACCTCTTTGAGCCCATCGCCAAAGCCTTGGGCCCCAAGAATGCCAACAAGTACTTGCTGAAGCCTTTGATCGGGGCCTACGAGAACCCCTACTACCTCCACAGCCGCTTCTACCTGTACACCGACTGCTTCGTGGCCCAGCTGATGGTGCGGCTGGGGCTGCTGCCCTTCCTGGCCAGCCTCCTGCCTCATATCCTGCAGATCCTGGTGGGCGTGGAGAGCTCGCCGGAGGAGACCAAGGCTCTGCTGGGGGTGACCGAAGATGACGAGAGTGGAGGGGGCAGCCCGGTCTCCTGTGCCTTCGGCGAGGAAATCAAGATGGAGACTGAGCGGGGCTCGACGACCCTCGACCTCCTGGATTACATGTCCGGAGTCAGCTTCCACGACCAGGCCTACCTGGCGGAGAATGAGGAGCTCCAGAGCGGCCTGTACGTCAGCGAATCCCTGCTGCCCCAGGAGCAGGAGTCCCTGAGCCTGGGCCGGCTGAGCGACAAGAGCAGCGCCAGTGAGGTCTCGTTTGGGGAAGACCGGCCTGCCGCTGACGGCGACTCCCAGAAGGACAAGAGCAGCCTGAAGTCTCTGGACAGCAGCCAGGAGCTGAAGCAGAGCGAGGAGGACTCCGAGGAGGACTCCGAGGAGGAGGAGGAACGGGTTGGGGAGGAAGAGCACGATGATGCCACCGTGGTTACGGAGCTCACCCTGTCGGCAGATGTCTCCACAGAGGCTGGTCTGGCCGACGAGGACAGGGAGCTGGAGGAGGAGGTGGCAGCTGAACAGGAACTGCACGACCACGGCGAGGACAAGGAGCAGACGATCCTGCTGGACACGGCTTGTAAGATGGTGAGGTGGCTCTCGGCCAAGCTGGGCCCCACCGTGACTTCTCGCTATGTTGCCAGGAACTTGCTCCGCCTGCTGACGTCCTGCTATGTTGGCCCTACTAGGCAGCAGTTTGTAGCCGGCGGCAATGAGAACAGCCCCCTGAACGCTGGGAACATCTACCAGAAGCGCCCTGTGCTGGGAGACCTGGTCTCGAAGCCCGTGTTGGCTTGTCTCATGCACCTGGCATACCTGTACGGAGAGCCCGTCCTCACCTACCAGTACCTGCCCTACGTCGGCTACCTGGTGGCCCCTGGCAGTGGGGCTGCGGCTGGCCGATTAAACAGCCGTAAGGAGGCTGGGCTCCTGGCAGCCGTGACCCTGACCCAGAAGATAATCGTGTCCCTTTCAGATACCACCCTGATGGATATCCTCCCCAAGATGAGCCAGGAGGTGCTTCTGCCCGTGCTGGGCTTTCTCACCTCCCCTGCTGTTGGTTTCCCCAGTGGAGCCCAGGCCCGCACTGTCCTGTGCGTTAAGACCATCAGCTTAATTGCCCTGATCTGCCTGCGCATCGGGCAGGAGATGGTGCAGCAGCATCTGAGCGAGACGGTTGGGACTTTCTTTGGGGCTTTCTCGCTGGCACAGGACCAGGGAGTGATGGCGGAGCCTGCGGCGTTGGAGGCCCCCTGCCTTGACAGGAGGCTGCTGCCCGTGGACCCGGCTGTGATGGCAGAGTTGCAGAAGGTCTTTAACCCAGAAATGGCCTACACCACCTACGTGCCCTTCTCCTGCCTGCTAGGTGATGTTATCCGCACCATTGTTCCCAACCACGTCCTGGTGGGAAGGTTGGCTGGCCTCTACTTGGAGAGCGTGAATCCCAAAAGCCTAGGTCTGGCCAGCCAGGAGCCAGAACTGAGCGTCATCTGCTTGGACCAGGATGCCCGGGGAACAGTCCCTTGTGAGGACAGTCACTCGGGCACCTTTGGGAGTGTCCTGGTGGGGAACAGAATCCAGGTGCCCACGGCGGCACAGCATGAGGGCGTGAGCAGCCCCAGGGCTGACGGCTTCTGCCCCAGCCCCGGTGGGGAGGAGAACACGCTGAAGCGGGAGCTGCCGCGTAGCGCCCACCTGCTGTGCGGGAACTGGTTGGCCTACTGGCAGTACGAGATAGGCGTGAGCCAGCACGACGCCCGCTTCCACTTCCACCAGATCAAGCTGCAGAGCTTCGTGGGCCACTTGGGCGCCATCAAGTGCGTGGCCCCGCTGAGTGGAGAGGACTTCTTCTTGAGCGGCAGCAAGGACAAGACCGTCCGCCTCTGGCCCCTCTACAACCGTGGGGACGGCACCAGCGAGACAGAGCCTCGTCTCACCTACACCCAGCACAAGAAGTCGGTTTTCTACGTCAGCCCTCTGGAAGCACCCCAGCAGGTGGTGAGCTGTGACGGCACGGTCCACGTCTGGGACCCCTTCACCGGATGTGTAAAAGGAAAAATGGGAGAGGGTGCAGAGAAGCACTCGGGGAGTGACTGAGGGGCACACGGCCGGCTTGACAGCAAAAGGCTTAAGGCACCAGGGAAGCTGGTCCGTACCTTTGAGGCCCCGGATGGCAAGGTCCCTGTTACGGCCGTGAGCGTCATGCCAGCCCCGTACAGCAGCATCAGCGTGGCCAGTGCTGACTCCATGCTGCGCTTCATCGACCACCGGAAGCCGGGACTGCAGCACGAGTTCCGTCTGGCCAGCGGCGCCAGCGCCGGGCTCATCCGCAGCCTGGCCATCAGCCCCAGTGGGCGCAGCGTGGTGGCAGGCTTCTCCTCGGGTTTCATTGTCCTCTTGGACACCAGGACAGGGCTCATCCTGCGGGGCTGGCCAGCCCACGAGGGGGACATCCTGCAGATCAAGGCTGCGGAAGGGAACGTGCTGATCAGCTCCTCTTCCGACCATTCCCTGACCGTCTGGAAGGAGCTAGAGCAGAAGCCGCTGCATTCTTACAAGTCTGCCTCAGAGCCTGTCCACACCTTCGATCTCTATGGCAGCGAGGTGGTGACGGGCACGGTGGCCAACAAGATTGGGGTCTACTCCATGCTGGAGTCCTCGGCTCTGCCCGCCAGCACCACCAAGCTGAGCTCAGAGAACTTCCGGGGCACCCTCACCAGCCTGGCCGTCCTGCCCACTAAGTGTCACCTCCTTTTGGGCTCCGATAACGGTGCCATACGTCTCCTGGCGTAGCCAGCTGCCACGGCCCACAGCTCGTGGTCCATTCTGCTAGCTCTGGTAGTAGAGTCTAAGGCCAATAGCCCCATTCACAGGAGACCAAGGACATGTCCCTGGTGGGGGGAGGTGGTCTAGTTAAATTGGTAGCCTCCCCCCTGCTCCCCCCCCCCACCTACCTGCACTTAGAAAAGCCATAAAGGAGGAACCTCCAGTGCCACGGGGCGTGGCCAGGCTGCAAGAGGCCTGCTGAGGCC
>TRINITY_DN272_c1_g1_i3 len=5805 path=[1:0-2408 2:2409-3932 3:3933-4913 6:4914-5804]
CTAGCGGCGGGTGCTGCCTGGGGTCTGCCCGCGGCCCGAGGGCCTGAGTGAGGTGGAAGTGAGGACCTTCCTTCAACACTCGGTGCAGAAGCTACCTGCCGGCTGGACCAGAGTGGAGATCCATGGGCTGAGGAAGGAGAGCCTGGCCTATCCGCTAAGCCACGGTGCCCAAGCTGACCGGAATGGTGGGTCAGAAACGCTCCACCGGTTCATGCAGAATGTGGCTTCCCAGAACTACAGCAACCTTTGGCGCCGAGCTCACCGCCTGTATGTACAACCCTACTGCCATGCCCACGCCCCAGCCACAGTGCAGGCCCTGGATGCCGTCAGAACAGCCCTCCAGAAGGTCTATGGTTGCCCCTTCCTTCAGGTAGGGAGAGGCCTGCTCTGTGCCTTTCCTGGCAAAGAAGGGAGTACAATTGCCAAGGGGTCCCCTGCTTGCCCTAGCCTGTTGCCGGCAGAAGCCCTGCTGGAGTCGGCCGAGATGCTGTACGTCATCCACCCCTACGTGCAGTATTGCCTGCATGACATCATCACCTTCAGCCCCGCCAAGCTAACCAACAGCCATGCCAAGGTGCTCTTCATCCTCTTCCGGGTGCTGCAGGCCATGCAGGAGTGTCACCGGGCAGGGCTGGCTTGCGGTGCCTTCACCCTCCGGGACGTGGCAGTGGATGAGAAGCTGTGCAGCCAGCTCCGGGTCAACCTCTGTGAGTATGAGCGGAAGCCGGGGGAGGAAGAAGGTGCAGGTGAGGACCCGGTGGCCGAGAGAAGCCGGCATGTGGATCGGCGGCCCAAGAGCTCAGTCTGCCAGGAGGAACTCCGGGGCCTTGTGCTGGGCTGGGTGCACGGGAGGGTCAGCAACTTTGACTATCTCATGCAGCTGAACCGCTTAGCCGGGAGGAGAGTGGGTGACCCCAACTACCACCCGGTGCTGCCCTGGGTGGTAGATTTCACCACCAGAAATGGCAAGTTCCGGGACCTGCGGAAATCCAAGTTCCGCCTCAACAAGGGTGACAAGCAGCTGGATTTCACCTACGAGATGACCAAGCAGGCCTTTGCAGCTGGAGGGGTCTCGGGCGGGGAGCAGCTGCACGTGCCCCATCACATCTCGGACGTGCTCTCTGACATCACCTACTACGTCTACACAGCCCGGCGGACGCCCAAGGCAGTGCTGTGCTGCCACGTCCGGTCCCAGTGGGAGCCAAATGAGTACCCGGCAAGCATGGAGCGTATGCAGAGCTGGACGCCGGATGAGTGCATCCCGGAGTTCTACACCGACCCCACCATCTTCAAATCCATCCACCCCGACATGCCAGATTTGGACGTGCCGGTTTGGTGCGACTCCTGCGAGGAATTCATCAAGATCCACCGTGCCCTGCTGGAGAGCAGGGAGGTCTCCCAGGATCTCCACCACTGGATTGACCTCACCTTTGGCTACAAGCTGCTGGGGAAGGATGCCGTTAAGGAGAAGAACGTCTGCCTCCAGCTGGTGGACAATCACACCCACTTGACTGGCTACGGGGTAGTCCAACTCTTTGATCAGCCTCACCCCCGGCGCGTTGTGGGGCCCGCACACCTTCTTGCGGAAGCTCCGGTCATCGCCGGGTCTCTCATCCCGACTGTACGAGAGACACGGATCCTAGAGGACCACCGGAGCCACGTGGCTGATGGAGTCGACGGGCTGGTCTTGGAGGCCACTCCCGATGACGCCAGCTGGCCCAGCAGCAAATCTGCGGTGGGTGGGGAAGACGACGTGGAACAGGGAGCTGAAGCTTTGGAATCCATTCCTGCCGCTGGTCGAGTCGCCGAGCAGCCGGGTCCCTGTGTGTCCCCAGCTCAGCCTTCCAGCCTCCCTGCAGAGGGCAAGGCCTCGACCGCCCGGCCCAGCTGGAGGAGCAAGGCTAGTGCCACAGACCCAGCGGAGCGGGAGGAAACGAAGATCGTGTTGCCGGAGGGTTTCCATCCGCTGCAGGCCCTGGAGGAGCTGGAGAGGTTGGACAACTTCCTGCTAAAGGGCCTGAACAGTGAGGTGGGATGGCTGGAGCAGCTGAGGCCGGAGGAGTCCCCTGGCCTCTCAGACTTGTTCCAGAGGGACATGCAGGCACTGGGGGTGCTAGTTGCCGAGATTGCCTTTGCCCTCAAGCTGCGCGCCTTGAAGCCAGAGGTGTCCCTGCTGGAGCGCTTCCTGGCCGTCCGGAGGCTGTGCCAGTATCACCCCAAGGAGATCCCTGCCCCGCTCCGGCACATGCTGGACACCCTGTTGCAGCTGAACGTGCCCGAGGGGAAGCTGCTCAGGAAACGGGGGGCTGTGGGCCAGCCCCAGCTCTTTGAATACGAGCCCCTCTCCCGGGGCCTGCCCCCGCCCTGCCCCTGGCAGCTGCTCAGCCCCTTCAGCTCCGTCGTGCCCTTCCCGCCGTATTTCCCCTCTCTGCACAAGTTCATCTCCATCTACCAGGACAAGAAGGTGGAGGACGAGAGCCAGGGCCGGGAGCTGGTGTTTCAGCTGTGGCAGCAGCTGGAGGGCATCCTGGAGGAGATCACTCCCGAGGGCTTGGAGATCCTCCTACCCTTCATCCTCTCGCTGATGTCAGAGGAGAACACGGCCGTCTATGCAGCCTGGTACCTCTTTGAGCCCATCGCCAAAGCCTTGGGCCCCAAGAATGCCAACAAGTACTTGCTGAAGCCTTTGATCGGGGCCTACGAGAACCCCTACTACCTCCACAGCCGCTTCTACCTGTACACCGACTGCTTCGTGGCCCAGCTGATGGTGCGGCTGGGGCTGCTGCCCTTCCTGGCCAGCCTCCTGCCTCATATCCTGCAGATCCTGGTGGGCGTGGAGAGCTCGCCGGAGGAGACCAAGGCTCTGCTGGGGGTGACCGAAGATGACGAGAGTGGAGGGGGCAGCCCGGTCTCCTGTGCCTTCGGCGAGGAAATCAAGATGGAGACTGAGCGGGGCTCGACGACCCTCGACCTCCTGGATTACATGTCCGGAGTCAGCTTCCACGACCAGGCCTACCTGGCGGAGAATGAGGAGCTCCAGAGCGGCCTGTACGTCAGCGAATCCCTGCTGCCCCAGGAGCAGGAGTCCCTGAGCCTGGGCCGGCTGAGCGACAAGAGCAGCGCCAGTGAGGTCTCGTTTGGGGAAGACCGGCCTGCCGCTGACGGCGACTCCCAGAAGGACAAGAGCAGCCTGAAGTCTCTGGACAGCAGCCAGGAGCTGAAGCAGAGCGAGGAGGACTCCGAGGAGGACTCCGAGGAGGAGGAGGAACGGGTTGGGGAGGAAGAGCACGATGATGCCACCGTGGTTACGGAGCTCACCCTGTCGGCAGATGTCTCCACAGAGGCTGGTCTGGCCGACGAGGACAGGGAGCTGGAGGAGGAGGTGGCAGCTGAACAGGAACTGCACGACCACGGCGAGGACAAGGAGCAGACGATCCTGCTGGACACGGCTTGTAAGATGGTGAGGTGGCTCTCGGCCAAGCTGGGCCCCACCGTGACTTCTCGCTATGTTGCCAGGAACTTGCTCCGCCTGCTGACGTCCTGCTATGTTGGCCCTACTAGGCAGCAGTTTGTAGCCGGCGGCAATGAGAACAGCCCCCTGAACGCTGGGAACATCTACCAGAAGCGCCCTGTGCTGGGAGACCTGGTCTCGAAGCCCGTGTTGGCTTGTCTCATGCACCTGGCATACCTGTACGGAGAGCCCGTCCTCACCTACCAGTACCTGCCCTACGTCGGCTACCTGGTGGCCCCTGGCAGTGGGGCTGCGGCTGGCCGATTAAACAGCCGTAAGGAGGCTGGGCTCCTGGCAGCCGTGACCCTGACCCAGAAGATAATCGTGTCCCTTTCAGATACCACCCTGATGGATATCCTCCCCAAGATGAGCCAGGAGGTGCTTCTGCCCGTGCTGGGCTTTCTCACCTCCCCTGCTGTTGGTTTCCCCAGTGGAGCCCAGGCCCGCACTGTCCTGTGCGTTAAGACCATCAGCTTAATTGCCCTGATCTGCCTGCGCATCGGGCAGGAGATGGTGCAGCAGCATCTGAGCGAGACGGTTGGGACTTTCTTTGGGGCTTTCTCGCTGGCACAGGACCAGGGAGTGATGGCGGAGCCTGCGGCGTTGGAGGCCCCCTGCCTTGACAGGAGGCTGCTGCCCGTGGACCCGGCTGTGATGGCAGAGTTGCAGAAGGTCTTTAACCCAGAAATGGCCTACACCACCTACGTGCCCTTCTCCTGCCTGCTAGGTGATGTTATCCGCACCATTGTTCCCAACCACGTCCTGGTGGGAAGGTTGGCTGGCCTCTACTTGGAGAGCGTGAATCCCAAAAGCCTAGGTCTGGCCAGCCAGGAGCCAGAACTGAGCGTCATCTGCTTGGACCAGGATGCCCGGGGAACAGTCCCTTGTGAGGACAGTCACTCGGGCACCTTTGGGAGTGTCCTGGTGGGGAACAGAATCCAGGTGCCCACGGCGGCACAGCATGAGGGCGTGAGCAGCCCCAGGGCTGACGGCTTCTGCCCCAGCCCCGGTGGGGAGGAGAACACGCTGAAGCGGGAGCTGCCGCGTAGCGCCCACCTGCTGTGCGGGAACTGGTTGGCCTACTGGCAGTACGAGATAGGCGTGAGCCAGCACGACGCCCGCTTCCACTTCCACCAGATCAAGCTGCAGAGCTTCGTGGGCCACTTGGGCGCCATCAAGTGCGTGGCCCCGCTGAGTGGAGAGGACTTCTTCTTGAGCGGCAGCAAGGACAAGACCGTCCGCCTCTGGCCCCTCTACAACCGTGGGGACGGCACCAGCGAGACAGAGCCTCGTCTCACCTACACCCAGCACAAGAAGTCGGTTTTCTACGTCAGCCCTCTGGAAGCACCCCAGCAGGTGGTGAGCTGTGACGGCACGGTCCACGTCTGGGACCCCTTCACCGGGAAGCTGGTCCGTACCTTTGAGGCCCCGGATGGCAAGGTCCCTGTTACGGCCGTGAGCGTCATGCCAGCCCCGTACAGCAGCATCAGCGTGGCCAGTGCTGACTCCATGCTGCGCTTCATCGACCACCGGAAGCCGGGACTGCAGCACGAGTTCCGTCTGGCCAGCGGCGCCAGCGCCGGGCTCATCCGCAGCCTGGCCATCAGCCCCAGTGGGCGCAGCGTGGTGGCAGGCTTCTCCTCGGGTTTCATTGTCCTCTTGGACACCAGGACAGGGCTCATCCTGCGGGGCTGGCCAGCCCACGAGGGGGACATCCTGCAGATCAAGGCTGCGGAAGGGAACGTGCTGATCAGCTCCTCTTCCGACCATTCCCTGACCGTCTGGAAGGAGCTAGAGCAGAAGCCGCTGCATTCTTACAAGTCTGCCTCAGAGCCTGTCCACACCTTCGATCTCTATGGCAGCGAGGTGGTGACGGGCACGGTGGCCAACAAGATTGGGGTCTACTCCATGCTGGAGTCCTCGGCTCTGCCCGCCAGCACCACCAAGCTGAGCTCAGAGAACTTCCGGGGCACCCTCACCAGCCTGGCCGTCCTGCCCACTAAGTGTCACCTCCTTTTGGGCTCCGATAACGGTGCCATACGTCTCCTGGCGTAGCCAGCTGCCACGGCCCACAGCTCGTGGTCCATTCTGCTAGCTCTGGTAGTAGAGTCTAAGGCCAATAGCCCCATTCACAGGAGACCAAGGACATGTCCCTGGTGGGGGGAGGTGGTCTAGTTAAATTGGTAGCCTCCCCCCTGCTCCCCCCCCCCACCTACCTGCACTTAGAAAAGCCATAAAGGAGGAACCTCCAGTGCCACGGGGCGTGGCCAGGCTGCAAGAGGCCTGCTGAGGCC
>TRINITY_DN299_c0_g1_i1 len=2630 path=[0:0-2629]
TTTTTTTTTTGATTTTTTAAAATTATTTTTATTTGGGAAGTGAAATTAAAACTTGTAAACTATCAGTACAAATGCCAACATATTACATGAAAACATCAAGAGGTACTTATTTTTGAATTATGCACAATATTTCCTATGTAATTCAGCATACAGCAGGGAAGCGATACAATTGTTTAATTCATGCCTGTACACAATGAAATTTTGAACAAGTTACAAAGTGCAAATTCTAAAATGCTACCTCGTACAGTTGAAAAAAGAATCTGAAATCAAGATTTGTTATGTAACATAACATCAGCTCTCTCTTTAATGTTGTGATTAGCAAGACTAGTAATAAGCAGGCTTCAGATGTTATCTACCATTACTATATAGTGATGATCAAAGCTTTTATTCACATATAGTCAAGCAACATAAGCAAACAGGCTGCAATCAAGTAACTGGGGCGAACATTTAAGGAAAAAAAACAACAACCTTTGTATGAATGTTTGAATTTCTTCCCAAGTAATGAAACAGTCTGTGTTTTCATCAATACTCTGTTTGCCAAACACTGAAGTCAGTAACAGAATGCAGTTGTTTTCATTTACAACTATCCTTTTGCGGTGGAAACCGTGTATTTATAGTTTCAGATACCAAGTTTATGCATATCTAAAAAGACAACCACCAAGAATAGGTTCACTAAGTTTATTTTAAAAATCATAAAATGTTTCTTACAAAAGAGCATTACATTCTGCACACTGCTCTGAATGGATACCAGGGACAGGTGGACTACCAGTATTATTCTCTCCCCCCAACCCCCCCAAAAAAAAGTATTACAGAAAGCAGGGTGTTCACAATAGTTACAGAAAAACGTTACAGTTTACCACCAACATTGAACAAAAATAAAATCCACTCTCTCTGCTGCTGTTTCAAAACTCCAATGTTAAGTTTTGCAAGCCACCCCCTCCCCCCAAATATCTGTAAGGAACTAAAACATTACAACTGGTGGACAGCAAAATTTCACTACACCTCAAATGCAGAACACCTATGAAGCAGAGGAATGTTGGCTTTTTAAACAGAAGCAGATTAAAAAAAAAAGATGCAGGACTCCTTCAGTTCTTCACTAGTCTTAGAAAAACTTTCCAGAATACTGCTTCACACTATAAAAAAGAAAAAATATCTTGCGTTAGAATCCTTCAACATCTGCATACTGCTTCACACTGTTCTGCAGTAAATACTGTGCATTTTGAATCTGGTCCTGCGTTCCTGTAATAGTTATTATCCGGTCTTCTGAACCCTCTAAAGGTTCATCAATTTTGATCGAAGCCCCCGATTCATGGCGTATTTGTTTGATCCTCTGACCTCCTTTTCCAATAATAGATCCAGCCAAATCTTTGGGAATGGTCACTTGTGTTGTGATGATGGGTCCACCAAGATCACCATAGGAGCCACGGCCCCCTGCATAAGAATAGTCATAGCCAGATCCACCTTCAAACAATTCTGGTGTTTCTATGTCATCACAGGTGTTGACGTGACATTGCATCATCATTCCATCGTAACGGTCACCAGGCCTGCCTCTCCGGTCATAAGACATAAGGTCTCCGCCTCTGGGAGGAGGAGGAGGAGGAAGAGGAAGATTGCGAGCTCTGCTGCCACCTCTGCCACCACGGCCTGGAGGAGGAGGAGGGGGTCCTCTGCGAGGGCTCATATCATCATAATCTCTTCTTGATGGAGGCATGGGACGACCACGACCTGGAGGCATTCGGTCAAAGCCCCCTCTCCCACGCATGGGAAACCCTACAGGACGTCCCCGTCTGTCATCAAACATCATTGTAAAGCCACCATAATCATATGTTTCATCATAGAAATTGGGATCATAGGGCTGTGCACGTCCTTTGATTGGAGACTCTGAAATAAGATCCAGAATGATCTTGATGCATTCCACAACTCTATCAGGCTTCCCACCAATTAGCACTACTCTGTCAGAGGAATGAGGGCAGCACTCTTGGAAAAGCTTAATGGTGGTCTGAGTGTTCTCTCTGAGTTCTTTGATTTTTGCACCCTTAACCCCAATAATTCCTCCTGCCAGACTCTGGTGAATCAACAGTCTTAACTCACAGTCAAAGTCACTTCCCTTGTAGTGTTGGTACTCTTCCAAAGTAGGGATAATTTTCTTCAAAATTTCTCCAATTGTTTCAATGTCTGCACTAATACTAAGTATGCGCTCGGGGCCACTGCTGTCTGGGACTGAAACACTGGCATTGTAGTCTGTACGAAGTGCCTTAATATTTTTGCCACCTTTCCCAATCACTGCTCCAGCATTTTTACTCTGAAGCAGAATGCGCAATTCAACCATTTCATCAGTGTTCCTAGATCTTTTGAAGGCCTGCTCTTCTTCCATATCTTCAGCAGGACGTTTCCCATTTGTCTCCGTGTTAGTAAAGGTCTCCTCTTGCTGTTCAGTCTCCATTATCTTTTATGTTTTGATGCAACCAATATTATATATCCTTGCAGAGCAAAACTGAAGTGTTCTGGGCGGGATCAAAGACAGCCTATTGCTTCAAGTAGCCGCGTCGCGCGCGCTCGCCGTTGAGCCAAAGCAGCCGCCTACCCCACCGAGTGTGTGAAAAGAAAGAGAAGTTACTCCTCCTCCGCCC
>TRINITY_DN299_c1_g1_i5 len=1915 path=[2:0-511 4:512-624 5:625-1044 6:1045-1914]
CCAAGGAACTCTTGACGCGTTGTGTGTGTTGTCGCGCAGCTGCCGTCGCCGCCGACAGATGACGAGGGTGACTTCATTTTCATTCACCACGAAGATGTCCGGCTCTCTCAGAAGGCGGAGGAGGTGTATGTGCAGCTCATAAAGCTGCTGAAGGACCAGCAGGAGAAATGTTTGCAGTATTCCAAGCAGTTCATGCATTTGGGGAATGTTACAGAAACAACCCGATTTGAAAAGCTGGCTCAGAACTGTCAAAAGGATCTGGAGATCCTACAGCTTGCACAAGCCCAAGGGCTGGATCCTCCGAGCCATCACTTTGAAGAAAGAACCTTTAAAATTGTAAGAATATTTTCCGAACTCAACAGCACAGAAATGCACCTCATCGTTGTCAGAGGAATAAACCTGCCGGCGCCACCAGATGTGGCGCCTGACGATTTGGATGCATTTGTGAAATTCGAATTTCCTTACCCTAATACGGAGCAACCTCAGAAAAGTAAAACCACAGTGATAAAAAATACCAACTGTCCAGAATACAATCAGCTGTTCAAACTGAACATAAACCGCAATCACAGAAGCTTTCGAAGGGTGATTCAGAGCAAAGGAATGAAATTTGAAATACTTCACAAAGGGTCCCTCTTCAGAAGTGACAAGCAAGTAGGAACAGCACATCTGAAACTGGACAAACTGGAATCCGAATGTGAAATTAGAGAGATCCTTGAGGTTTTGGACGGCAGGAAACTCACCGGAGGAAAACTAGAGGTGAAAGTGAGACTCAGGGAACCGCTCAGCGGGCAAGATCTTCAAACAGCTACAGAAAATTGGCTGGTCCTTGAACATTAGTTTTATTTAAGATCCAGGAATGCTGAACACTGCTACTGCTGCAAGCACCAAAGATGTTTCCCATGAATGCACTACTGAACATGTTTTAATTTTGATAACTACCCTAGTGTGTACTGATAACACTTTTATAAGTCAAGTATTGTAAGGCTCTGGAAATGTATTATGAATAAATGGTACGGATCTACATAAAGTAGACTGAATTGCCTTAAGATGAGCCTGAAGAAATGACTCCCATTCCAGGAGGCTAAGCCTATTCCGGGGAGCGAACACTGCTGCAGCGTACGCTTGGTTAGAGCCTATTCCCAGATGGGCGAATCCCCGCTAAGGCAATGCTGCTGCTCCTGTCTTCCTGAATGGATGAAGACAATACAGTATTTAGTTTTTAATTTCAATAAATTTAATATACAAAACTACATGTTGAAAATAAAAATATAATATGCAGTTTTTTGCAGTGTTAACTGAATTTTAAAAGTACATTTTCTTTCTAAAACAAGTACTCATTTTTAACAATATGGTAATTTTAAGGACATTTTAAAAGGCTATGGTTGAAGCAAACCAGTCAGTCAGTGTTTTGCACAAACATAACCCAAACCTAAATGCCTTGTTGGAGAAATGAGGAAGATTTAGCCTCATCTTTGTTTTCCACATTAAGTATAACTTACACACACCAAGGGACTCCAGAGCTGAACTGGGGTCTCTTGAAGACTAATTGTGGTGGTTGCCCATCAAAACTGCTTTCAGCTAGGAGTTTTTATGTGCCACAAAGTATGAGAAACTAAATGTAGGGAAGGGAGTTTGAAAGTAACCCAAGCGCCACTGTATAGAAAAGCTGAGTCTGCAGAGGCAACCATCATTGCTTCTGTGTCGAGTGCAATAGCGTTCATGTTAAACACACAGGTGCTAGGCAGGCTTTCATGCTGGTTAAGTACAGAGACAGCCATTCACAAATGTGGAGGGGAATGTTTCACTTTAAAAGAGACCCAAATAAGACTAATGGGCTTCAGCTGATTGCTGCTTACAATAATTTGGGCCTACCCCTCTTCCCTCCCAAGGGTGGCGTGATAGCAGCAGTGTATTA
>TRINITY_DN299_c1_g1_i3 len=930 path=[1:0-59 6:60-929]
CATCCATAAAACCATGTGTTACCAAAATGGCTTGCTGTATCTTTTTCCCCCCCTAACTCTAGATGAGCCTGAAGAAATGACTCCCATTCCAGGAGGCTAAGCCTATTCCGGGGAGCGAACACTGCTGCAGCGTACGCTTGGTTAGAGCCTATTCCCAGATGGGCGAATCCCCGCTAAGGCAATGCTGCTGCTCCTGTCTTCCTGAATGGATGAAGACAATACAGTATTTAGTTTTTAATTTCAATAAATTTAATATACAAAACTACATGTTGAAAATAAAAATATAATATGCAGTTTTTTGCAGTGTTAACTGAATTTTAAAAGTACATTTTCTTTCTAAAACAAGTACTCATTTTTAACAATATGGTAATTTTAAGGACATTTTAAAAGGCTATGGTTGAAGCAAACCAGTCAGTCAGTGTTTTGCACAAACATAACCCAAACCTAAATGCCTTGTTGGAGAAATGAGGAAGATTTAGCCTCATCTTTGTTTTCCACATTAAGTATAACTTACACACACCAAGGGACTCCAGAGCTGAACTGGGGTCTCTTGAAGACTAATTGTGGTGGTTGCCCATCAAAACTGCTTTCAGCTAGGAGTTTTTATGTGCCACAAAGTATGAGAAACTAAATGTAGGGAAGGGAGTTTGAAAGTAACCCAAGCGCCACTGTATAGAAAAGCTGAGTCTGCAGAGGCAACCATCATTGCTTCTGTGTCGAGTGCAATAGCGTTCATGTTAAACACACAGGTGCTAGGCAGGCTTTCATGCTGGTTAAGTACAGAGACAGCCATTCACAAATGTGGAGGGGAATGTTTCACTTTAAAAGAGACCCAAATAAGACTAATGGGCTTCAGCTGATTGCTGCTTACAATAATTTGGGCCTACCCCTCTTCCCTCCCAAGGGTGGCGTGATAGCAGCAGTGTATTA
>TRINITY_DN299_c1_g1_i4 len=1916 path=[2:0-511 3:512-512 4:513-625 5:626-1045 6:1046-1915]
CCAAGGAACTCTTGACGCGTTGTGTGTGTTGTCGCGCAGCTGCCGTCGCCGCCGACAGATGACGAGGGTGACTTCATTTTCATTCACCACGAAGATGTCCGGCTCTCTCAGAAGGCGGAGGAGGTGTATGTGCAGCTCATAAAGCTGCTGAAGGACCAGCAGGAGAAATGTTTGCAGTATTCCAAGCAGTTCATGCATTTGGGGAATGTTACAGAAACAACCCGATTTGAAAAGCTGGCTCAGAACTGTCAAAAGGATCTGGAGATCCTACAGCTTGCACAAGCCCAAGGGCTGGATCCTCCGAGCCATCACTTTGAAGAAAGAACCTTTAAAATTGTAAGAATATTTTCCGAACTCAACAGCACAGAAATGCACCTCATCGTTGTCAGAGGAATAAACCTGCCGGCGCCACCAGATGTGGCGCCTGACGATTTGGATGCATTTGTGAAATTCGAATTTCCTTACCCTAATACGGAGCAACCTCAGAAAAGTAAAACCACAGTGATAAAAAAATACCAACTGTCCAGAATACAATCAGCTGTTCAAACTGAACATAAACCGCAATCACAGAAGCTTTCGAAGGGTGATTCAGAGCAAAGGAATGAAATTTGAAATACTTCACAAAGGGTCCCTCTTCAGAAGTGACAAGCAAGTAGGAACAGCACATCTGAAACTGGACAAACTGGAATCCGAATGTGAAATTAGAGAGATCCTTGAGGTTTTGGACGGCAGGAAACTCACCGGAGGAAAACTAGAGGTGAAAGTGAGACTCAGGGAACCGCTCAGCGGGCAAGATCTTCAAACAGCTACAGAAAATTGGCTGGTCCTTGAACATTAGTTTTATTTAAGATCCAGGAATGCTGAACACTGCTACTGCTGCAAGCACCAAAGATGTTTCCCATGAATGCACTACTGAACATGTTTTAATTTTGATAACTACCCTAGTGTGTACTGATAACACTTTTATAAGTCAAGTATTGTAAGGCTCTGGAAATGTATTATGAATAAATGGTACGGATCTACATAAAGTAGACTGAATTGCCTTAAGATGAGCCTGAAGAAATGACTCCCATTCCAGGAGGCTAAGCCTATTCCGGGGAGCGAACACTGCTGCAGCGTACGCTTGGTTAGAGCCTATTCCCAGATGGGCGAATCCCCGCTAAGGCAATGCTGCTGCTCCTGTCTTCCTGAATGGATGAAGACAATACAGTATTTAGTTTTTAATTTCAATAAATTTAATATACAAAACTACATGTTGAAAATAAAAATATAATATGCAGTTTTTTGCAGTGTTAACTGAATTTTAAAAGTACATTTTCTTTCTAAAACAAGTACTCATTTTTAACAATATGGTAATTTTAAGGACATTTTAAAAGGCTATGGTTGAAGCAAACCAGTCAGTCAGTGTTTTGCACAAACATAACCCAAACCTAAATGCCTTGTTGGAGAAATGAGGAAGATTTAGCCTCATCTTTGTTTTCCACATTAAGTATAACTTACACACACCAAGGGACTCCAGAGCTGAACTGGGGTCTCTTGAAGACTAATTGTGGTGGTTGCCCATCAAAACTGCTTTCAGCTAGGAGTTTTTATGTGCCACAAAGTATGAGAAACTAAATGTAGGGAAGGGAGTTTGAAAGTAACCCAAGCGCCACTGTATAGAAAAGCTGAGTCTGCAGAGGCAACCATCATTGCTTCTGTGTCGAGTGCAATAGCGTTCATGTTAAACACACAGGTGCTAGGCAGGCTTTCATGCTGGTTAAGTACAGAGACAGCCATTCACAAATGTGGAGGGGAATGTTTCACTTTAAAAGAGACCCAAATAAGACTAATGGGCTTCAGCTGATTGCTGCTTACAATAATTTGGGCCTACCCCTCTTCCCTCCCAAGGGTGGCGTGATAGCAGCAGTGTATTA
>TRINITY_DN299_c1_g1_i6 len=1329 path=[0:0-38 5:39-458 6:459-1328]
TCTCCCACACACACTCTAAGGCAGCTTTCTTTTGAAACAGGTCCCTCTTCAGAAGTGACAAGCAAGTAGGAACAGCACATCTGAAACTGGACAAACTGGAATCCGAATGTGAAATTAGAGAGATCCTTGAGGTTTTGGACGGCAGGAAACTCACCGGAGGAAAACTAGAGGTGAAAGTGAGACTCAGGGAACCGCTCAGCGGGCAAGATCTTCAAACAGCTACAGAAAATTGGCTGGTCCTTGAACATTAGTTTTATTTAAGATCCAGGAATGCTGAACACTGCTACTGCTGCAAGCACCAAAGATGTTTCCCATGAATGCACTACTGAACATGTTTTAATTTTGATAACTACCCTAGTGTGTACTGATAACACTTTTATAAGTCAAGTATTGTAAGGCTCTGGAAATGTATTATGAATAAATGGTACGGATCTACATAAAGTAGACTGAATTGCCTTAAGATGAGCCTGAAGAAATGACTCCCATTCCAGGAGGCTAAGCCTATTCCGGGGAGCGAACACTGCTGCAGCGTACGCTTGGTTAGAGCCTATTCCCAGATGGGCGAATCCCCGCTAAGGCAATGCTGCTGCTCCTGTCTTCCTGAATGGATGAAGACAATACAGTATTTAGTTTTTAATTTCAATAAATTTAATATACAAAACTACATGTTGAAAATAAAAATATAATATGCAGTTTTTTGCAGTGTTAACTGAATTTTAAAAGTACATTTTCTTTCTAAAACAAGTACTCATTTTTAACAATATGGTAATTTTAAGGACATTTTAAAAGGCTATGGTTGAAGCAAACCAGTCAGTCAGTGTTTTGCACAAACATAACCCAAACCTAAATGCCTTGTTGGAGAAATGAGGAAGATTTAGCCTCATCTTTGTTTTCCACATTAAGTATAACTTACACACACCAAGGGACTCCAGAGCTGAACTGGGGTCTCTTGAAGACTAATTGTGGTGGTTGCCCATCAAAACTGCTTTCAGCTAGGAGTTTTTATGTGCCACAAAGTATGAGAAACTAAATGTAGGGAAGGGAGTTTGAAAGTAACCCAAGCGCCACTGTATAGAAAAGCTGAGTCTGCAGAGGCAACCATCATTGCTTCTGTGTCGAGTGCAATAGCGTTCATGTTAAACACACAGGTGCTAGGCAGGCTTTCATGCTGGTTAAGTACAGAGACAGCCATTCACAAATGTGGAGGGGAATGTTTCACTTTAAAAGAGACCCAAATAAGACTAATGGGCTTCAGCTGATTGCTGCTTACAATAATTTGGGCCTACCCCTCTTCCCTCCCAAGGGTGGCGTGATAGCAGCAGTGTATTA
>TRINITY_DN299_c1_g2_i2 len=1318 path=[1:0-149 2:150-1317]
GGTGGGTTAGAGCAGGGGGCTGGGAGCCAGAACTCTTGGCTTCATTTTCCCATCCATGCTGGTGCCCATGTATGCTCCTTTTGTGACCAATGTCTGAGTCCAGGGTTCTGGTCTTTCACCCCGATCCTCTCTGGGATTTCCCTGCTCCAAAGGAAAAGTTGGCAAAATCTCTGAAGCCCTTGAAGAAAGGATTAACGGAGGTTACAAGGGAACAGTCTTGGCAGGAGCAGAACATAACAGAGCTGGAGAGCTGCTCCGAAGACCTCTTGAGAAGCATCTCCAAGGAGTTTGAAGAGATGCATCAGATCCTCCGGGAGCAGGAGCAAGGAATGAAGGAGACTGTGGAGCAAATGAAGGAGAGGAACTGGGCTGAGATGCAGGAAAGCCTGACGGATCTGAAGAATGAGGTGACGTCGCGCACCGAGACCATCGACAGGGTGCAGGCGGCGTTGAAGACCACAGACCAAGGTGCCTTCCTCCAGGGCATCAAGGAGTTGATGGAGCGAATCCAGGAGGATGAAGAAGAGGAAGAGGAGGAGGAGGAGGAAGAGGCCCATGAAGAGGACTGCAGGAGTGTGGAAGAAGAAGAAGACTGGGAAGATGAGGAGGTGGAAGAGGAAGAGGAGGAAGAGTGTGAGGAAGAGCAGGAGGAAGAAGATGAGAATGGAGACATCGTGTCTGTGGACCCAGCCCTCAAGAATTTCAAGAACACGTTGGACTTCAAGGCCTGGAAGAAAATGTTGAGAAGCATCAAACCAAGTGAGATTCAAGATGACCGCATCTAGCATGGAAACAGGGGTCTTAGAGGGAAATCGTTTACCGAGGAACTGCACCTTGGCGCTGCCATGCGCTAAACCCACTCACACTTGGAAGAAGTCCTGCTAAATTACATTTGATAAAAGTGAATGGCGGGATAGGTCCATTGATGACTACTAGGCAAGTTGGGCTGGGAAGGAGACTCTTAATAAATAAATAAATAAATATAAATAAATAAAATAATATTAATGAGCAACACAGGATGGGGCACTTCAGAATTGCCCTCTGGCTTCCCCTGAAGTCCCAGTGCTGGTCACTGGCGGAGACAGGATGTACGACTGGTCTGAACCATTTTGGTTGTGCCTCTGTTCTTATTTATCCTAGCTGTGCACATAGAGCGGATGTGGGTAGTGTATTTGGCACCCACAGTTTACACCCACATTTTTCTAGAACCCAAATATGTACTTGAAGACTGTTTGGGTACCCAAATACTTCCCCCCCCCCCTTCAAAAAAATAAATAAAAAATTGGTATTTTTGTTTCCAGAGATCGGAAGAGCGTCG
>TRINITY_DN299_c1_g2_i1 len=1238 path=[0:0-69 2:70-1237]
ATCTGCCGGGACCTACCCCAGCACCAGGGACATGAATTCCTGCCCACCAAAAATGCTGTTAAGCTCTATCAGGAAAAGTTGGCAAAATCTCTGAAGCCCTTGAAGAAAGGATTAACGGAGGTTACAAGGGAACAGTCTTGGCAGGAGCAGAACATAACAGAGCTGGAGAGCTGCTCCGAAGACCTCTTGAGAAGCATCTCCAAGGAGTTTGAAGAGATGCATCAGATCCTCCGGGAGCAGGAGCAAGGAATGAAGGAGACTGTGGAGCAAATGAAGGAGAGGAACTGGGCTGAGATGCAGGAAAGCCTGACGGATCTGAAGAATGAGGTGACGTCGCGCACCGAGACCATCGACAGGGTGCAGGCGGCGTTGAAGACCACAGACCAAGGTGCCTTCCTCCAGGGCATCAAGGAGTTGATGGAGCGAATCCAGGAGGATGAAGAAGAGGAAGAGGAGGAGGAGGAGGAAGAGGCCCATGAAGAGGACTGCAGGAGTGTGGAAGAAGAAGAAGACTGGGAAGATGAGGAGGTGGAAGAGGAAGAGGAGGAAGAGTGTGAGGAAGAGCAGGAGGAAGAAGATGAGAATGGAGACATCGTGTCTGTGGACCCAGCCCTCAAGAATTTCAAGAACACGTTGGACTTCAAGGCCTGGAAGAAAATGTTGAGAAGCATCAAACCAAGTGAGATTCAAGATGACCGCATCTAGCATGGAAACAGGGGTCTTAGAGGGAAATCGTTTACCGAGGAACTGCACCTTGGCGCTGCCATGCGCTAAACCCACTCACACTTGGAAGAAGTCCTGCTAAATTACATTTGATAAAAGTGAATGGCGGGATAGGTCCATTGATGACTACTAGGCAAGTTGGGCTGGGAAGGAGACTCTTAATAAATAAATAAATAAATATAAATAAATAAAATAATATTAATGAGCAACACAGGATGGGGCACTTCAGAATTGCCCTCTGGCTTCCCCTGAAGTCCCAGTGCTGGTCACTGGCGGAGACAGGATGTACGACTGGTCTGAACCATTTTGGTTGTGCCTCTGTTCTTATTTATCCTAGCTGTGCACATAGAGCGGATGTGGGTAGTGTATTTGGCACCCACAGTTTACACCCACATTTTTCTAGAACCCAAATATGTACTTGAAGACTGTTTGGGTACCCAAATACTTCCCCCCCCCCCTTCAAAAAAATAAATAAAAAATTGGTATTTTTGTTTCCAGAGATCGGAAGAGCGTCG
>TRINITY_DN299_c2_g1_i2 len=1202 path=[1:0-46 2:47-50 4:51-1201]
AGGAGCCAGCCCTACGCTCCCTCTACCGCACCATCCAGCCCTCCCTGCAGAGCAAGGAGCGCAGCTTGCAGAAGAAGGGGTACCGGGTGCTGGAGGAGGTGTGCGCCTCCTCCCGGCCCCCCTGCCAGAGCTTTGTACGGAGCCATCTGGAAGAGCTCCAGAGCAGCCTGCTGGACTCCCTGACCCGCACCGCCTCGCCTGCCAAGAGGCCGCGGCTGAAGTGTCTGTTCCACGTCGTCAAGCAGCTGACGGCCGAGCACGAGGCCTTCGTCACGGCCCTGGTGCCCGAGGTGATTCTTTGCACCAAGGAGGTGTCCGTGGGTGCCCGGAAGAACGCCTACGCGCTGCTGGTAGAGATGGGCCGCGCCTTCCTGCGCTTCGGCCCCACCGCGCATGACGCCACGCAGCGCTTCCTGCTCCTGATCTACGCAGGGCTGACGGGTTCCGTCACCATGATCAGCTGCACCGTCCTGGCCCTCGCCCGCCTGCTCTTCGAGTTCAGAGAGCACGTGGGGGCGGCGGCGCTGGAGCAGCTCCTGCAGCACGTCTGCCTCCTGCTGGGCTCCCGGACACGCGACGTTGTCAAGTCGGCCCTCAGCTTCCTCAAGGTGACGCTGCTGCTCCTGGACACGGCTCAGCTGGGCCGGCACCTGCAGCCCCTGCTGGAGGCCGTGGGAGCCATGACGGACGACATGAGGCGGCATTTCCGCATGAAGCTGAGGAATCTCCTGAGCCGGCTGATCCGCAAGTTCGGGTTCGAGCCAGTGCGGGCGCTGCTGCCGGACTCGTACCGCAAGGTGCTGCTGAACATCCGTAAGGCGGAGGCGCGCAGCCGCAAGCAGAAGGCGCGGAAGGAAGCGGCGGCTGCTGGCGAGGAAGAGGAGGTGGCGCCGGCGCAGACCAAGGGAGACAGCATTGAAGAGATCCTGGCGGATTCCGACTCGGAGTTGGAGAGTGAGGATGCCCAGCGCGGGCAGAAGGCGTCCCGGAAGCAGGTGCTGCGGCGCCGGAACCAGGCCTGGCTCAAGGAGGGCGAGGGCGATGAGCCCCTCAACTTCCTGGACCCCAACGTGGCACAGAGGGTTCTGGCCACCAAGCCGGGCGCTGGCCAGGCTGGGCGAACCAGCCATGACTTCACAGTCTCAGCGGATGGGCGCCTCGTTATCCAGGAGGAGGAGGAGGAGGAGGAAGAGGAGGATGCT
>TRINITY_DN299_c2_g1_i1 len=2562 path=[0:0-316 2:317-320 3:321-1410 4:1411-2561]
CAGGCCTCGCTGTAGGGTAGGGTTGGGGTGTCTTTGGGAGGTGCCTGGACTTCTGGGGGCCCTGGAGCCCCAAATGGTCTCCTCTCAGAGGAGAAGCAAACCTCTGGAGAAGCTACAGGAAACGCAACCCCCAGAATCTGCGTTGCAGAACAGGGACAGATCTCCAGGAGCTGGAATTGAAGGGAAAGGTGGACTGGACAAAACCCCCACCTTGTCGAGATGTATTCAGAAACGTCGGGAAAAGCAACGAGGGGGGCGGGGGGAGCCTGACCAAGCAAGTGAAACCAGAGGGTCTAATAGCAGCTCTGATGATGGAACAGATCTCCCAAAACATTGTGAGCTGCTGGCGTCGTTGTGGCAGAATACTGGTTGCTGAAGAAGAGGTTGGCTAAAGTCAGCCAAACAGACAGGCTTAGAGAGCGAAGATCAGAGCGTGAAACTGAGCCGCGATCCTGTGCAAGGGCATTTCATGCTCCTGGTGGAACTAGCCGCTTACGGCGGGGGGCGTCCTGACCCGGCGGCTTCTTCAGTGACGGGGGGGAAGGCTGAGCAGTTGGCAGATGCAGACGATGGAATCTGTGTTGGGTCGATGCGCGCAGTGCCAGGTGCGCGCAGACTCTGCCCAAACATCTGCGATCGACAAACTTGGCGAGCGAGGGAAATCCAAGCTGTTTTGTAGGAGGGAAGAAAATCAAATGGCTGTGGATGACGGAGACCGTGTGGTGAGGATGGAGGCTGATTTAGGCTGAGCGGGAGGAGCTGCCTCGCCGCACGGACCATCGGGCAGTGGAGGAAGTTGCCGGGGGAAGCTGTTGTCTCCTTCCCTGGAGTGTCTGTCAGGAGGCTGGATGGATACAGGGGCTGGGGGGGATCTAGTCGGGCCTCCCCACACGTCTCTGGGCCCAAGGATTCTCTGAAACCTGCCAGAGGTGACTCCTCGGCTCTAAAAGGCAGTGGCAGGAACGGGGAAGGGGATTCTAGTTAGAACTGTCGTTACCAGGCAGCAGCAGGCGAGTCTCAATTGCAATCTGGAAAGGCGGAAGCATTCATTACAGCCCGGGGGCCGGGGCGGCGTGGGCTGGCCTGGAACCGAGGGCAGGGGGAGAAAAGGGCCGCAGCAGGGACGGGGCTCGTTCGTAGATTTCAAGTCGGCTGGCCGGACGGATCCCCTCGTCCCAGCGGGCTCCGGGCCGGAGCGCGGGCAGAAAGCTGCTACTGCACATTGAGAAACTCTGTGCTTGGCCGGCAGGGCCAGGAAGGCGGAGCTGAGGGGAAGGGAGAATGCCAGGTGGACGTAGTGCCCGGCCGGCACAAAGGGGCAGCGGCGGAGAAGGGTCCAAGCTGATGACGGTTTTGGGGGTGGGGGTGGGCGGTGTGTGTGTCTCTGGCTGACGCGCTCTCTCCCGGCAGAGCAAGGAGCGCAGCTTGCAGAAGAAGGGGTACCGGGTGCTGGAGGAGGTGTGCGCCTCCTCCCGGCCCCCCTGCCAGAGCTTTGTACGGAGCCATCTGGAAGAGCTCCAGAGCAGCCTGCTGGACTCCCTGACCCGCACCGCCTCGCCTGCCAAGAGGCCGCGGCTGAAGTGTCTGTTCCACGTCGTCAAGCAGCTGACGGCCGAGCACGAGGCCTTCGTCACGGCCCTGGTGCCCGAGGTGATTCTTTGCACCAAGGAGGTGTCCGTGGGTGCCCGGAAGAACGCCTACGCGCTGCTGGTAGAGATGGGCCGCGCCTTCCTGCGCTTCGGCCCCACCGCGCATGACGCCACGCAGCGCTTCCTGCTCCTGATCTACGCAGGGCTGACGGGTTCCGTCACCATGATCAGCTGCACCGTCCTGGCCCTCGCCCGCCTGCTCTTCGAGTTCAGAGAGCACGTGGGGGCGGCGGCGCTGGAGCAGCTCCTGCAGCACGTCTGCCTCCTGCTGGGCTCCCGGACACGCGACGTTGTCAAGTCGGCCCTCAGCTTCCTCAAGGTGACGCTGCTGCTCCTGGACACGGCTCAGCTGGGCCGGCACCTGCAGCCCCTGCTGGAGGCCGTGGGAGCCATGACGGACGACATGAGGCGGCATTTCCGCATGAAGCTGAGGAATCTCCTGAGCCGGCTGATCCGCAAGTTCGGGTTCGAGCCAGTGCGGGCGCTGCTGCCGGACTCGTACCGCAAGGTGCTGCTGAACATCCGTAAGGCGGAGGCGCGCAGCCGCAAGCAGAAGGCGCGGAAGGAAGCGGCGGCTGCTGGCGAGGAAGAGGAGGTGGCGCCGGCGCAGACCAAGGGAGACAGCATTGAAGAGATCCTGGCGGATTCCGACTCGGAGTTGGAGAGTGAGGATGCCCAGCGCGGGCAGAAGGCGTCCCGGAAGCAGGTGCTGCGGCGCCGGAACCAGGCCTGGCTCAAGGAGGGCGAGGGCGATGAGCCCCTCAACTTCCTGGACCCCAACGTGGCACAGAGGGTTCTGGCCACCAAGCCGGGCGCTGGCCAGGCTGGGCGAACCAGCCATGACTTCACAGTCTCAGCGGATGGGCGCCTCGTTATCCAGGAGGAGGAGGAGGAGGAGGAAGAGGAGGATGCT
>TRINITY_DN299_c2_g1_i3 len=2292 path=[1:0-46 2:47-50 3:51-1140 4:1141-2291]
AGGAGCCAGCCCTACGCTCCCTCTACCGCACCATCCAGCCCTCCCTGCAGATCTCCCAAAACATTGTGAGCTGCTGGCGTCGTTGTGGCAGAATACTGGTTGCTGAAGAAGAGGTTGGCTAAAGTCAGCCAAACAGACAGGCTTAGAGAGCGAAGATCAGAGCGTGAAACTGAGCCGCGATCCTGTGCAAGGGCATTTCATGCTCCTGGTGGAACTAGCCGCTTACGGCGGGGGGCGTCCTGACCCGGCGGCTTCTTCAGTGACGGGGGGGAAGGCTGAGCAGTTGGCAGATGCAGACGATGGAATCTGTGTTGGGTCGATGCGCGCAGTGCCAGGTGCGCGCAGACTCTGCCCAAACATCTGCGATCGACAAACTTGGCGAGCGAGGGAAATCCAAGCTGTTTTGTAGGAGGGAAGAAAATCAAATGGCTGTGGATGACGGAGACCGTGTGGTGAGGATGGAGGCTGATTTAGGCTGAGCGGGAGGAGCTGCCTCGCCGCACGGACCATCGGGCAGTGGAGGAAGTTGCCGGGGGAAGCTGTTGTCTCCTTCCCTGGAGTGTCTGTCAGGAGGCTGGATGGATACAGGGGCTGGGGGGGATCTAGTCGGGCCTCCCCACACGTCTCTGGGCCCAAGGATTCTCTGAAACCTGCCAGAGGTGACTCCTCGGCTCTAAAAGGCAGTGGCAGGAACGGGGAAGGGGATTCTAGTTAGAACTGTCGTTACCAGGCAGCAGCAGGCGAGTCTCAATTGCAATCTGGAAAGGCGGAAGCATTCATTACAGCCCGGGGGCCGGGGCGGCGTGGGCTGGCCTGGAACCGAGGGCAGGGGGAGAAAAGGGCCGCAGCAGGGACGGGGCTCGTTCGTAGATTTCAAGTCGGCTGGCCGGACGGATCCCCTCGTCCCAGCGGGCTCCGGGCCGGAGCGCGGGCAGAAAGCTGCTACTGCACATTGAGAAACTCTGTGCTTGGCCGGCAGGGCCAGGAAGGCGGAGCTGAGGGGAAGGGAGAATGCCAGGTGGACGTAGTGCCCGGCCGGCACAAAGGGGCAGCGGCGGAGAAGGGTCCAAGCTGATGACGGTTTTGGGGGTGGGGGTGGGCGGTGTGTGTGTCTCTGGCTGACGCGCTCTCTCCCGGCAGAGCAAGGAGCGCAGCTTGCAGAAGAAGGGGTACCGGGTGCTGGAGGAGGTGTGCGCCTCCTCCCGGCCCCCCTGCCAGAGCTTTGTACGGAGCCATCTGGAAGAGCTCCAGAGCAGCCTGCTGGACTCCCTGACCCGCACCGCCTCGCCTGCCAAGAGGCCGCGGCTGAAGTGTCTGTTCCACGTCGTCAAGCAGCTGACGGCCGAGCACGAGGCCTTCGTCACGGCCCTGGTGCCCGAGGTGATTCTTTGCACCAAGGAGGTGTCCGTGGGTGCCCGGAAGAACGCCTACGCGCTGCTGGTAGAGATGGGCCGCGCCTTCCTGCGCTTCGGCCCCACCGCGCATGACGCCACGCAGCGCTTCCTGCTCCTGATCTACGCAGGGCTGACGGGTTCCGTCACCATGATCAGCTGCACCGTCCTGGCCCTCGCCCGCCTGCTCTTCGAGTTCAGAGAGCACGTGGGGGCGGCGGCGCTGGAGCAGCTCCTGCAGCACGTCTGCCTCCTGCTGGGCTCCCGGACACGCGACGTTGTCAAGTCGGCCCTCAGCTTCCTCAAGGTGACGCTGCTGCTCCTGGACACGGCTCAGCTGGGCCGGCACCTGCAGCCCCTGCTGGAGGCCGTGGGAGCCATGACGGACGACATGAGGCGGCATTTCCGCATGAAGCTGAGGAATCTCCTGAGCCGGCTGATCCGCAAGTTCGGGTTCGAGCCAGTGCGGGCGCTGCTGCCGGACTCGTACCGCAAGGTGCTGCTGAACATCCGTAAGGCGGAGGCGCGCAGCCGCAAGCAGAAGGCGCGGAAGGAAGCGGCGGCTGCTGGCGAGGAAGAGGAGGTGGCGCCGGCGCAGACCAAGGGAGACAGCATTGAAGAGATCCTGGCGGATTCCGACTCGGAGTTGGAGAGTGAGGATGCCCAGCGCGGGCAGAAGGCGTCCCGGAAGCAGGTGCTGCGGCGCCGGAACCAGGCCTGGCTCAAGGAGGGCGAGGGCGATGAGCCCCTCAACTTCCTGGACCCCAACGTGGCACAGAGGGTTCTGGCCACCAAGCCGGGCGCTGGCCAGGCTGGGCGAACCAGCCATGACTTCACAGTCTCAGCGGATGGGCGCCTCGTTATCCAGGAGGAGGAGGAGGAGGAGGAAGAGGAGGATGCT
>TRINITY_DN299_c2_g2_i1 len=747 path=[0:0-746]
CGACGCTCTTCCGATCTTTTTTTTTTTTGGGAGTTCGTTCCGGTGTTTATTACGCAGGGGCTCGCTAAAGCCAGGGGGCGTCTCACCCGCCCAAACACACACGCGGGACAGACCCCTCTCCCCCCAAACACCAAGGGGGTGTGTGCATGAACCCATAAATACCCAGGCCAGTCACAGTCTATATCGCCTCAACCCCACGGGGGCAGAAAGGTCCAAGGAGCCGGAAGAGCTGATGTGGGTCTCTCCCCTCCAGCCCAGCCTCCCAGTGGGAACAAGCCACATCCTGAAGGGACAGCTCCATGGGGGGCCCCAGGGATCCAGCTGGGCTTCAGGCACGCGGCCCCTTCTTGTAGTTCTTACGGCCAGCCTGGGCCCCGCGCTGGGCCCCCTTCATCAGGCCCCTGAACTGGCCTTGCAGCTTGGCCTGCTTCCTCCGGTTCAGCTTGGCTCTGTTCAGCGGGATATAGGCGTAGGGATCCAGCCGGCCCTCCTTCTTCACGTCCCCCTTGGCTTTCTTGGCCTTGTAGTTTGCCCCAGAGGTGGTGCCTTTGCCTAGTGGCCGGTGGATGCCGGAGCCGCCAGCTTTGTACTTGGCCTGGGTCCCAGCCTCCGGCTCCTCATTGTCTGCGGCCTCATCTCGGAGCTGACGCTTCCAGGCCTTCTTGCTGCGGATTCCGACTTCCTGCATGAGGTCGGCCATCTCCTCCTCCACCCCCTTCGCTCCTTCCTCTTCCTCCTCCTCCTCCT
>TRINITY_DN299_c3_g1_i1 len=979 path=[0:0-978]
TGTCTGCACTAATACTAAGTATGCTGTCAAAGGCCATAAGTGTCCAATAATACCATGAAGATAGGGAAAAAAGTAAAAGTAAGTTGCATGTTCATAATTGTAAGAAATGCAAACACTTCATAGAATTTAAAAAATAATATTCCCCATTTACAGTAAGCCTGTTTAATGAATTTACAGCACATGCATCTTTGTTTATGTCCAATATATAAAATGATAAATTTAAGATTAGGTCTTGCAGAGAGAGAGAGAGAGAGAAAATGGGCTTTTGGAAGGGCTCAGATTAAGTGGGCAAGAAATTGTTGCAGAAAGTAGAAGAGAATATTCTTGTTCCCCGCCACCATTAATTTAGGATATCCTCGCTATTACATGGTAAAACCAGCACATCTTTTCATAGGAAAAGTGGGGATATGCAAGTGGTGAACATTATATTTGGAGTAGGGTTATGAGACCAGTTAGAAATTAGGTTACTAATGGGCTCTGCAAGAAAACAAATACAAATGCAAGACAAAAGAAAAACAAAAACACAAAAAACCAAAAAAACCAACACAAATGAAAAGTGGAGGAAAGTGAATCAGAGAGTTAGCATTTCATCAGAAAAAATTATGAACAGGCAATGTTGGGGAGCAAGGTGGGCCACAAAGACAGAGCGAGAGACTATTTGAAACAGTTTGATTTACAATGCAGCGAATATGCAACACTTGAAGCTGTGCTCCTTCCATTGAAATAAAATTAGTGGATTGTCTGGGTGGGCAACTCACGTAAAAGTTCAGTGACAAAAAGACTTAATGGGGAAAATAAGACAGAAAACTTGAAAAAAAAATACAATACACCGTCTATAAAGGGGATACTATTTAATTATATAAAGGCAGGTAATAAAATACATTTCTCTCTTTCTAATCAGGCAGTGAGGCATAAACTGTTGGGACATACCGCTCGGGGCCACTGCTGTCTGGGGCTGAAACACTGGCATTGTAGTCTG
>TRINITY_DN299_c3_g2_i1 len=1512 path=[0:0-1511]
ATATTAAGGCACTTCGTACAGACGTGAGTACTCAAGAGTTTAAACTACTTTGACTATCATTCTTTCAGAACACTACACTTAAAATTGATATGTGCATTTCTAGAAATTGTGAGAATCAGTTGTAGACCTCATAGTTTAGTTACAAGCCATTTGTAGAGACTGTTGGTATAGATGACTTCTGCTTTTGCAGTTAGTATTGTAATTAAAACCCAGATTGAGTCATGTGGGAGGAGGTTTATATTAAACCTCTTTGCTTTCTAACGGGATTCCATTAAATTATACACTTCAAGCTAACATCTTAATTAGAAATATTGACAAAGCTTAAAACCCTTAATTGCACCATTTCCCATATGTGTGAATCAATTATAGTATTACTGAAAACCATTGCAGGTGACTGGCTTAACTCAATGATGAATTTTTCTAAAATTTCCTTCTTTAAAAACTGTCCATCTGTTCTTTTAACATGAAGTACAAAAACACTAATGTTGAGAAGATTGCATGATTTAAATTTGGGTATAGAACAGTATGAGTTTTATTCTGTAAACTGGAAAGGAATTTAAGTAATCATGACTTATTTACATATTCACATTTTTATAGTGGGTTGACTCTTGTGATTAGACACATGTTTAAGTTAAGCCTTGGCTACGTTTTAAAACTCTTTACACTCTTGCACTTGACATCAGCTACAATTGCTGCATTATTTATGGCACTTTGGTGTTAAACTCAGTATTTGGTAGTGCATCATCTCACAATCTATATCTGACATTCCTTTCATTAGATGTTTAAATTGTAAAATATGAACTGAACTCCTGAAATTGTTTCAAACCTCACAAACTTTAGTTACTAGAATTAAGGCTTTAAGTTGGCAGTAATCAGGAATGATTTGCACGTTAACTGACTTTTTTGGCAGCTAGTGTATTTCAAAACTACCACCTACCTGAATCCAGATGTCATATCTATATACATGATTTCCTGGATTACTAACTTTCCCAGTTTGCCCAGGATCTCAGTAATCTGAATCTCAACAGGTTTTGTGTCTACCCTCATGAGCCAGCCTGCTACTGAAACATCGTATGTTTAAAAGTAAAACGTAGCATAGACAGATCAAGTAACACATTTTAAGATCCATAAATGTTAAGCCACAGTCATTGTAGCAATCAGTTATTGTGTTAGTCTTCAGAACAACTTAAGCTTGTTTCATTGAGAGTAATGAGTATAGTTTGTATTAAATTAAAATTTATTGCTTTTCCCCCTTTTCCCTCTCCTTGTTTTTTTGGCCATATATCTCCGTTGCCCATGTACTGGATCGACATGCCCCTGCGTTGCCCACCATGACGTTGGCCCATCCGCCCCTGAACGCCCATGTGAAAACCCTGGTTGGCTATGCCCAAAAATGTGCTCGTTGCCAAACGGGTGCCTTACTTGACAACTTCCGATTGAATGCCCATGCCCAATGCCAACATCCACGAACGCCAATGACCAATGCAGTACAATGCCAGTGTTTCAGTCCCA
>TRINITY_DN299_c6_g1_i1 len=374 path=[0:0-373]
GGGCCCCTCTTTTTTTTAACACCCCATCACCCGGAAGGGAACAACCCCCCCCCCCCCCCCCCCCCCCCCCCTTCTCAAGAAATGTCTTTCTCAACTGCACTATTGATACATTCACTACAGAATATAGCTTTGCTCCAGGGAATATAAATACAGCAACTTTAGTATAATGAGCCCAAATGGAGCAGAGAAAGGGTGGCTTATATCTGGTTGTCCACAATATTTGGCAATATGCAGATGGTAAAAATGGTTTTTGTAGTTGGGATTGGTGTAAAGGGGGGGGGGTCATTATAAGCAGGGCTTGTTATAATGAAACTTGACTAGCTGCTCGCTGCATCTGGGAAGGGCAGGGGGTAAAAATCTAAATAAACAAGCCA
>TRINITY_DN299_c6_g2_i1 len=1254 path=[0:0-1253]
TAAAAATCTAAATAAACAAGCCAATTACTTGGTAAACTGCTTTGTTTAAAAATTTTAGTTGGCTGGTTGTAAGCAGTTACACTTACCTGCATATCTGAAAGGTAATTGTCTCTGCTCTAAGAGAATTGAAGGGTTTACGCAGCAATCCTAGTCAGTTTATTCATTCCTCTGTAGTAGCTTGCATTTCCCCCCCACCTCTGTTTTGTGTGTTAGCTGAAAACCATGGTTACATAATGTTGGTTGCTTAGAAACAACTTATCTGAACATTTTTGCTCAAAATAGCTTCCATTTTGCTTTTCTAGAACAGGACTATGGTGGTAGGTGAGGATGCAAGGAACTCAAATTATAGCTCTTTGAAAAAATGGTCCCTGCACATTTGATTCTCCAATTTGAAATAGTGGATCTGAATTTGAATATGGGGACTTGCATATTACAAATGGGGTGACAGCTTTGGGATTCTTTTCTTAGAGCAGGATTATAGCATTTTGTACACTAATAGCCAATGTTCTTTGCAAAAAGTTCCACCTTTCCTTATCTTGTCATCTTTGCCTCAACTTGGAATGTATGGGGACGTTTAGTAGTTCAGGACATCGAATGAAAGCCACATACTCCCCACAACATTTTGGGAGGTTAATATGTATTTGGGAGTACCCATTACCCCAGGTGACTGGTAATGGCTTGGAACAGTTTTTTATATTTGGATGTGTTCTAGTTTTGGGTCAACTGATTGTCAAGTACCCACCTCCATGGTAGTGGGGATGAAGCTGAAATGAAGAGGTTCAGATTTCTTAGGACAGGGATCTGCAACTCCAAATACAGTCAGCTCTAATTGACATATTTTTTTGGTATCCTAGCAGCAGTTATCAAGGATTTTGGTGGGTTTAGAATCTCAAGAGGCTTTACCCTGAGCAGAATTCAGATACACAGGCAGGGCAGGAGAGAGGTTGTACCAAACAATCCTTTTCTCATCTGTGTACGTTTCTATGGTGGTGTGCTTTCCCCCTCTGCATAAAAAGGTCTTAAATCTTCTGTTAATCTAGCCTCTTAATTAGCACTGATTATACTTGCCACATAATCTAAATGAACGGTTAGTCTACTGCATAGTACTAAATTAAATTTTTTTCCCTTGCAGTTTGAAGGTGGATCTGGCTATGGTAAGTTTTAAATGTAACTTTTTAATGCGGTTTATTATTCAGTCATTGGAAGGGCTTGATGCATACATTTAAATCAGACTATTCTTATGCAGGGGGCCGT
>TRINITY_DN299_c9_g1_i1 len=625 path=[0:0-624]
TTTTTTTTTTTTTTTTTTTTTTTTTTTTTTTTTTTTTTTTTTTTTTTTTTTTTTTTTGAGATCACAAAACTTTGCAGGGTTTGTCTTTTGGATTTATCAGCAGTGTCTGCGAGGACCTTGTCCTGGTAGACCCTGAAGAGTTTAGCCCCTTGGAAAGGTCCCCACACTAGGGGATTTTTGGCAGTGGAGTCCCCTTTCCAGGATCTGAACCAGAAACTGCGGCAGGCTGCTACGTTGGATGCCACTGCACGTGATGCCCAGCGGAGGATCGGTGGATGAGTCTGCTATAAAGGCATAGGCGAACTGGATTCTGGTGGATAGGATCCTTGTCATTTTCATAGAGACCTGAGGATCCCTGGCTCATTTGATCCAATACATAAGGGCGCTTGAAAAGTAGGAGGTGACGGTTGCCATTTTTATGATTGAGGCTACTTCCTCAAAGTTCCTCCTTAAGTTACTCTCTATTCCCTTGTCAGTAGGGTCCCGGTGGTAGCACTCTCCCTCGGCTGGAAAAACAGAGTTTTTGGTGAGGGATACCATCATGGCATCCACTTTAAGGATGGCGAGGAGGGACTCCTTGCTCTTAGTGAGTATAGGAATATATTTATTTATATTTATTTATTTA
>TRINITY_DN269_c0_g1_i1 len=3141 path=[0:0-3140]
GGAGCGGGTTGCTTTGCTTTGTACAGTAAAGCACCCGTGACTGGCCCGGGACAGATGCGCATCATGTGACAGGCGGGGAGGAGTAGGGAGCGCAGCGCTGCCAGGCGCGGGGATTCACATCTGAGCGGACAGCTGGCAGCGAAACCCACCAGCCTTTTCCCTCCTCTCCAGGGAGCATGGATTGCGGGGTGATTACCTCCAAGACGGTGCTGCTGCTGCTTAGCCTCATCTTTTGGGCGGCAGGAGCTGGGCTTGCGTATGTCGGAGGATACGTCATCAGCACCTACAAGAACTATGACCACTTCCTTCAGGACAAGTATGCCCTGCTGCCGGCGGTGATCATCATATGTGTTGCCGTGGTGATGTTCATCATTGGCTTGGTTGGTTGCTGCGGCACCATCCGGGAGTCACGGGTCGGGTTGGGAATTTTCCTGGTTATTATCCTGATGATCTTTATAGCAGAAGTGGCCGCTTTTGTCTTGGGATTCATTTACAAAGAAAAGGTAAAATCAGACGTGCAAGGCACGATGCAGACTGTCTTCCAGAAATACGATGGCAAAAGTTCAGAAACCCACATTGTGGATTACTTGCAACAGCAGCTTCAGTGCTGTGGAGTATCCAACTATAGTGACTGGACGGCCACCCAGTGGTTCAATTCCACTGGCAATGACAGCGTTCCGCTGAGCTGCTGCAAACAGGACATGAACAGTACTTGCACAGGACGCCTAAGCGAGCCACAGTATCTTAATACCCAGGGCTGTGCAGAGAAAGTAGAATCTGGACTCCAGAGTGTTCTCAGCTACGCGATGCTCGTCATCCTAGGATTTGCCATTGTGAAGTTCTTTGGGATGCTGAGCGTGTGCGTCCTCACGTGCAAGAGAGAAGACAACGGCTACCAACCCCTGTACTCGGGAGTATTTGCTTGATAAGAAGACAGCTTATGTTTCATCTGCTTTCCTGGGATAAAATGGATTTGTATAGATGCCCCCGACAGGCAACACGTGGCTCTCTCTTGTGAAATACAGAGTCTTCTTCACACGAGCAGGAAGGACGTTATGTTTGGTTTGAAAAGGGTTTTCTTAAGAAGCGTGTCCTGTGAAATTAAATCCACTTCAATACGCAGCGTCCCTTAAGTTGAACCAAATTTTGCTTATAAAACTGGATGCGTCCCTTTCCCTGGGAGGACAGCAGATGGTGTAGTAGACGCCCAAAAGAGAAACATTACCCTTGTACATTTTTTGGGATGTATGCGTAGCCTTAAACGTATGGAAGAAACCAGGTTTCTAAGATACTGGGGATGCGCTGCATTCTATTGCTGGTTATGTCAAATAGATACTTTAATGTAGTAGCGTGTTAACCTGCTTTTACTTCTGATTTGTTCACACGTCAAGAGCACTAAACCAAGGTTATTCAGAAGTTGGAAGAGAAGTATGTACTCCTGGAAAATCCCCTTTTTACTTAGATCTTTATTTTACAGTTCGTTAATAATGGTGGCTGTATTGTACCCTAGCCACTAAGGGGAGATTTTGGAACTGCAGTGAGAACGGTACAGAGGTGTAGTAGTTACGTTTATTTTAATTAAATTGTAGTAGTTACTTTGGTTTAATGCTGTTGGTCGGAACATGCCCCTAGACTCATTTAATTATTTCCAGTAAAAAATCATTACTATGTCAGTTGTTCCACTGTGCAAAGAAAGTTGCCAAGTTTAAATACTTTTGTTTTTTAAACATTGGTGTCTCCTGTGAATTCCCTTGTATTGTCTGATGTTTCTTCTATTTATGAATGCTTTAATTTACTTTGGGTTCAGAGAAGTGAGCGAACTAAATCTGCAGACCAGGCACCTTCAAATCCAGTTCCTATATTTGCAAAGGTCTCTTGTCTGTAGCACAAGTTTGAACACACCTTAATTCTCAGGAACACTGGATTTCAACTATGTAACCTGAATCTCTGATTCAGAACTGGTCATGAGGCACTTACTATGGCCGTAAATAAAATCTACTTGACTTGAGGCACTTAAGATTTTTCCCCTCTACAGTGAAACCGAATTGGAAAAATGTTGCTGCCACCGATGTTTTTTTCCCCCCCCCCTCTTATGCTTAATTTGGAAGTTTGTGGAAATGTGTAGGATCAGGCCCATTGGAAATGCTGAGCATGCTTTAGGATGTGTTCTCACAATCAACGCTTCTGGATCAATAGTTGTTTAACTAGCCTGCTAAGGGAGGTCGTGGAGACCTTTATAGATTCGACAAGAATCTCTCGGGGATGGTGTTGATAAAGTGGAGCCTGCTTAATTGTGGGGGCTGGACTAGATTAGCTTTGGGGTTCCTTCTGTATGGTTTTATTGTTTTTATAATTAGGGTGGTTAATGTGTGGTTCTGCCATTTATCAGAAAAGTGGTTCACACATATTGGTTATTCCAGAGTAGTTAATCCTGATTGAAGAAGCTTGTGAGAACACACCTGGGGGAGATTTAAAAGGGGTGTGTATAATGGTAGTGGTCTTTAGGACAGGCTTCCTGCTGCTGTATCTGACCTTGCTTGTCTCTGGTGAATTACATTTAGGCTTTTATGGGTCATGGAGCAATTTCAACAAGTTGTGATGTGAAAAACAATACCGTAATGCAGTGTGCCCACCTTGAACAAGGTCTGGTGTTACAAATTGCATAGTTACAAAACCCATCTTAACTATTACATATTAACTATTACATTAACTATGCAATTACAACTATGCAACTTGTAATTGCATAGTTACAAAACCCATCTTAACTATTTTAAATGCTAACTATTCGGGGCTTTTTTCTTACAAGATGATATCAAAATTGAGTGGAGGAGAGAGGTATTGTTCTTTGTGAAACAGAACTGTAGAAGAACAGAAATTCACTTATGAGATAAGGAATTTGTTCTAAAATATTTCTCTCTATAAAACTATGTATGGGGTGGAAATTAGCAAATGACTATGTTTCTTTCACTCAAGACTCCTCAAAGAGGACATACGTCAGGTAAAAACTGGCATGGTTTGCTTGCTTCTGACAAACCCAACAACCTGTTTTCAGGAACTATGGGGTTTGTTTTCTGTTAATGCCAAAAACGTTTGAAATATACTTTAATCAATAAATGTCATTGGCTACAGATCGGAAGAGCG
>TRINITY_DN293_c0_g1_i1 len=1179 path=[1:0-876 3:877-877 4:878-879 5:880-1178]
GCTCATGTCTGTCAAAATAGGCCATACGTTTAGTCTATTTTGACTTGGTTCTGCATGGGGATTAGGGACTGCGCTGCTGTGTGCAAGAGATAGGGAGGAGGAAATCAGACAGTAAATCTAGTGTAAAGCCTAAATCAATATGTTTTAATAGTTATCAGCCTCCAAGAATGCACCTCTGCAGAATAGTGCAAATGGAAGAGATAATTAAAACCAATGGTTAAAATCAAGACTATCTACTCTGATTATAACCCCCAGCACTAAAGGACTAAAGAAGCAAATACTCCATGAGAGAGTAGGATACCATATGTCCATGCAAGAGTCTTTGTAAAACAGTCTAATCAAATTGTGTCTGGACAGAATACAGAATAATGTATTACTTACCCCATCCCTTCACACAACTACTTTAACTCCAAAGTCTGAATTAACCAAATTTAATGTTCAGTTCTACATCTACAGCATACATACACACAAAGTTGCATAAATGTAACACTGCTCAAAGTCCAGAAAGATTCAAGTCAGGAAGAATTCTTAATTAAAAATGCAAGAATGGTCTTAAATACTGAAAGGTGATGAATGAGAACTTGAAGTTGATGAACAAAACTGTTTTCCAGGGTGGTGCTAGTGTAACTTGTAACCTGAGACTTCATCAGCATTCTTCTTTTTGCCTCAATTTTTCACCACGAGGTAATCCTGGAGGGGCTCATTTACAGATCCCCAATTTTTCATGCAGGTCTTCTACCTCCCTGTGGCAACAATACTTTTACCATTAAAACAGACCCTCAGTTTGTGCCACAGGGAGGATTTCTGGTGGACAAATCATCTCAGCCACTTCAAAAAAGTTGCATTTCCTCTTGGTTGTGATATTATGGATCAGAATCCTTTAAATTAAACACAAGGGTTAAAAACTTAGCCACATTGAGAAATCACTGAATCCTTATCACTGAGCAAGTCTTCCTCCTTCGCGATATAAGGACGTGAAGAATTAAAAAGATGATCAATATAGATCTCCCTCCAGATCTGGTATAAAGGGCAGACCAATAAAATATGAGTTATTGTTTCTACAAACTTCTCTTGGAGATTATTACAATGCTGGCAAAGCCTCTCGTTACGGAGGAGTACCATTCCTCCTACCCTCCGTAACGGCCATGGGGAACACATTGAATCTGGCCAAGGTCAATG
>TRINITY_DN293_c0_g1_i4 len=1487 path=[1:0-876 3:877-877 4:878-879 6:880-1486]
GCTCATGTCTGTCAAAATAGGCCATACGTTTAGTCTATTTTGACTTGGTTCTGCATGGGGATTAGGGACTGCGCTGCTGTGTGCAAGAGATAGGGAGGAGGAAATCAGACAGTAAATCTAGTGTAAAGCCTAAATCAATATGTTTTAATAGTTATCAGCCTCCAAGAATGCACCTCTGCAGAATAGTGCAAATGGAAGAGATAATTAAAACCAATGGTTAAAATCAAGACTATCTACTCTGATTATAACCCCCAGCACTAAAGGACTAAAGAAGCAAATACTCCATGAGAGAGTAGGATACCATATGTCCATGCAAGAGTCTTTGTAAAACAGTCTAATCAAATTGTGTCTGGACAGAATACAGAATAATGTATTACTTACCCCATCCCTTCACACAACTACTTTAACTCCAAAGTCTGAATTAACCAAATTTAATGTTCAGTTCTACATCTACAGCATACATACACACAAAGTTGCATAAATGTAACACTGCTCAAAGTCCAGAAAGATTCAAGTCAGGAAGAATTCTTAATTAAAAATGCAAGAATGGTCTTAAATACTGAAAGGTGATGAATGAGAACTTGAAGTTGATGAACAAAACTGTTTTCCAGGGTGGTGCTAGTGTAACTTGTAACCTGAGACTTCATCAGCATTCTTCTTTTTGCCTCAATTTTTCACCACGAGGTAATCCTGGAGGGGCTCATTTACAGATCCCCAATTTTTCATGCAGGTCTTCTACCTCCCTGTGGCAACAATACTTTTACCATTAAAACAGACCCTCAGTTTGTGCCACAGGGAGGATTTCTGGTGGACAAATCATCTCAGCCACTTCAAAAAAGTTGCATTTCCTCTTGGTTGTGATATTATGGATCAGAATCCTGTTTCCACAGTTTCAGTCTCAACTTCTTGTTCTTCTGCTACATCTTGCAGCAGGTAGGTTTCATCATCATAAACGAAGACTTGTGCAGCATAACCCTGTTCCAGTCTGGCACTAGGAACTGGTTCCACAATCACTGCTGGGTAAACGCATGCTAGCTCATTATCCTTTTCCTGAATTTCTCCTCCACTGTTGTCAAAGTCCGGACCAGCACCACCACTGTCAACCACTGCTGATGTCATTGTGCATTCCTTGGAGGGGCTTACGGGCCAATAGCAATGTAGACAAAACTTCCAAAAGATGGTAATGCTGAAAGCTTGAGGTACTGGAAGCTCAAAACCAAATAAGCATGCATCCAAAGTTTCACTTTTCTTCTACTGTTGATTGGAAAAGCTTGTTTATGTGTCAGAGAGAAGCGTCATGTCTCCCCTAGGCCGGGCGGCAGCTACGACGGCGGCGGCAGCAGCAACAGCCCGGAGAGAGCCGGGGCCTCCCCAGCAGCGGCCGCCCCGTGGGGAGGGGCCCGACCAGTGAGAGCAGAACCTGCCCTGCTGCTGCCCGCCTCCTCCTCGCGCGAGCCCTCCCCACCTCTGCACATGCTCCCACTCCC
>TRINITY_DN293_c0_g1_i3 len=3244 path=[2:0-2634 4:2635-2636 6:2637-3243]
TTTTTTTTTTTTTTAAATTTCATTTCTATATTTAAGTAAAACCTACTTGAATACACTTTGAAACAAGAGTACAACAAAATAGAATATACTTCAAATGTTGAATATACAAACTATTATAGTTCATTCTGAACACTGGTACTTCCCTCTTTAAGTTCAACTAAAAAAAATTTACAGGTTTAGAACTACCGGACAAAAAATCATGCTGAGTGACCTTTCATGTGAGCGTAGAGCAGAAACTGAAATGTATGTAGTTATGGCAAGGCTAAGTGAGTGACACAGGCATAGTACAGCAAAAGGCTGAGGCCCTGTGGCTACTTTGTCCACAATTAAGAAATCTGTCAGACTTTAACTAACATACAAAATATGTTACATGTAATTCTATAACAATACTGTGCTAGGTACAAGATTTTTAAAAAATTTGTCTTAATAAAAAAGCTTTACACAAACAAGCCATTAGCTTATTTCAAGAAAGATAACTGAAAATCAGTCTAAGGCTTTCAATTTTAATTCTGCTTAAGCTGTATGATACAAATCCCTCTAGGTGTGTGTGTCTGTCTTCTTTTAGAAGCACTTTAATCCTGGCTTTTAATTCACATTCTAGTATACCTAGTAGCAGAGTTTTCACATAGCACCAGTTGAGTACTGTGGGCACACAGTAGTAATTGCTGGTATGCATACTAAATGCATCAAATTTGCCTTTTGTAACAGTGAAACCCTCCTCCCCTCCCTCCCCCAATTAAACCAAGATAAGCCTCTTAGAGAACTAGCTTTAGTGTTCCAGGTCTTAGTGTAACTTGATAATATAGCAAATTGCTTGGTCCCCTTTCAGTCCCTATAATTTTCCTTCTTCGTGGGCTCAGTTGTTTCCCAACTGTAAGAGGCAGTTTTCTGTCAGTATTTGAATGTGTGGTTCAACTCCCACTGAAACATGGGACAGGTAATTCATTTCCAGTAAGTCTCTACTAGACGTGTCTATATTAACAGTTTAAAGTCTCATTTTTGACGACTTGATCACATTCACTCCCTCCCCTGTCCCCTCCCCCACCCAATATGTCAGTATGCTCAACCCAAAATCCATTTCCATAGCTGCTGCTTCATTTCTCACATGTAATTATTCCTTCTGCTTTCATTGTTAGAGGAAGGGCGATGGCCGAGGGTGTACTGACGACGACTACATGGGTCACAGTCTTGCTTCCGTCTGCTGGCTTGTCGTCTTGTACAAGCTGCAGCGTTTTCATTTCTCGCTCCTGCTTCAAAGCCACTGAATCAGATTTAGCCTCTGGCCCTTTTATGACGGCACTAATAACTCTGGGAGGAGTTTGGCCACATGCTTGCTGGGCAGGCATTGATAGTCTCATTACCGGTGTCCCATGAGCTATAGACACAGGAGTAAGTGCTCTGACAGCCAATGGGGTGCCAACTATGTTAATACTGCCTGATCCAGTCAGCCCTGTTTTTGTTTGCAGCTGACACTGTGCGAGTTGAGTAGCGGGGATGGTAATGATTTTGGCAGACTGCATTGTAATTTTGTCTCCGTTTTCAGCCGACGCTGGCATCACGGTGGGGATTGTCTGAATTACTACCTTTGGGGTTGTTGCTGCTGTTGGACTTGTGTTGGTAATTAACGGTGACCCTGCATTTACTGACTGTACTGCCACAGTGGAGATTTTCTGTCCCAGAGATGTCATTACGACAGGCACTTGCATCGCCACACGCACAGTCCTGGGAGCCGTCGTTGCTGGAACAGTGGTAGTGGCAGTAGAACGAGATGTATCGTGCCCTGGGGAGGCAATATTCACGACTCTGGCAACTGTCTTCTCTGGTCTTGTACAGTTGAACTGAGGGGCATTCTTTCCTCCCCTGACAGAGGCTGCTGCTTTCAAGAGACTTTCTGCAGATAAGGACACTCGTTCCAATGATTTCTCATCTGTAGGCATCGATAACTCTTCATTGCAGGATTCGCTTTTGTCATCGTCAATAACTACAATATTTTTTGGCATTTCCTTAAACTGATATACGAGCCGTTGTCCCTCAACTTTCGCCAAAATTCCTCTTTGATAGTAATATCTCAGGGCCCTTCCCATAGTCTCATAGTTCATGTCAGGCTTATTCTTATGCTTTCCCCATAGCTTTGAGACAGCTTTTGAGTCCACAAGTTTAAAGATACCCTTTTCTCGCTGAGTCCATTTAATGTACCGAGGACAAGTATTTTTGTCCTGAAGTAGATCTAAAAGGAACTCCCACAAGTATGTTGTATTTCCTTTGCCTTCCCTTGGCTTCTTCTTTATCCCTAAATCCGGGGACCCATTGGAAATAGAGGACTGTTGGGTCTTTGGTTTACGGCCAGCTTTTTTCTTTTTCACTGGTTCGTGGATACCAGGAGATGTTGGTATAGGAGATGTATCCATTGGTTCAGATTCCTCAGTTGACACCTCCACTACAGTCTCCGTAATCACATCTGGCCTCATAGCAGCATGGATAAACTCTGGGGTTGACATGCAAGGTGGGACAAAAACTTCCACAGGACTCCTGACATCTCTCAAGCAGGTAGGAGATTCCATATGAAGCAAGGCTTCTGCAGCTTCAATTGTCTTATCTGTGCAGTGCACATTGCTTCCATGAACTGATGCTTCCACTGTTTCCACAGTTTCAGTCTCAACTTCTTGTTCTTCTGCTACATCTTGCAGCAGGTAGGTTTCATCATCATAAACGAAGACTTGTGCAGCATAACCCTGTTCCAGTCTGGCACTAGGAACTGGTTCCACAATCACTGCTGGGTAAACGCATGCTAGCTCATTATCCTTTTCCTGAATTTCTCCTCCACTGTTGTCAAAGTCCGGACCAGCACCACCACTGTCAACCACTGCTGATGTCATTGTGCATTCCTTGGAGGGGCTTACGGGCCAATAGCAATGTAGACAAAACTTCCAAAAGATGGTAATGCTGAAAGCTTGAGGTACTGGAAGCTCAAAACCAAATAAGCATGCATCCAAAGTTTCACTTTTCTTCTACTGTTGATTGGAAAAGCTTGTTTATGTGTCAGAGAGAAGCGTCATGTCTCCCCTAGGCCGGGCGGCAGCTACGACGGCGGCGGCAGCAGCAACAGCCCGGAGAGAGCCGGGGCCTCCCCAGCAGCGGCCGCCCCGTGGGGAGGGGCCCGACCAGTGAGAGCAGAACCTGCCCTGCTGCTGCCCGCCTCCTCCTCGCGCGAGCCCTCCCCACCTCTGCACATGCTCCCACTCCC
>TRINITY_DN293_c0_g1_i2 len=474 path=[0:0-171 3:172-172 4:173-174 5:175-473]
ATGACCAATAGTCATCTACAAAAGACCAATATATAGACTCCATCAAAATTTATGCAACTAGTCCAAAGTGCAAAAACTTGCACTACACATCCGTGCCTATACTATTCCATAACAAACTAAATATGCATCAGTTATTAGTCTGCCTGGGTCTTTGATAACTTGAATTTACCCACCTTTAAATTAAACACAAGGGTTAAAAACTTAGCCACATTGAGAAATCACTGAATCCTTATCACTGAGCAAGTCTTCCTCCTTCGCGATATAAGGACGTGAAGAATTAAAAAGATGATCAATATAGATCTCCCTCCAGATCTGGTATAAAGGGCAGACCAATAAAATATGAGTTATTGTTTCTACAAACTTCTCTTGGAGATTATTACAATGCTGGCAAAGCCTCTCGTTACGGAGGAGTACCATTCCTCCTACCCTCCGTAACGGCCATGGGGAACACATTGAATCTGGCCAAGGTCAATG
>TRINITY_DN293_c2_g1_i1 len=1397 path=[0:0-1396]
ACCCTTTCATGCTCAATTTTTATTTCAGTGTTATGCAACTGCATAAGTATAAATATTTTGTTCAATATACAACAGTTATGACATCCAGAGGGCGTTTCTTAGAGAAAATAAGACTGCAAACACTTTATTGCACAGATCCTAACAAACTTTTTTTTTTTTTTTTAAATTTAAAGAAGCGGATAAATCTACAGCAGGAAATACTACAAAGGAGCACATCTTAATGTGCAATTACACACACACTGACCAAATAGTACACAATTAGGAGGGCCTCTAACAGCTTACTGGTAAGGTAAACACCAACAGACGAGTACTACAGGGACACAAGCCAAAGCACTGCTACGCTTCCAAAATTGAAGGGGGGTCTGGGGGGCGGGTGGGGTGGATATTTGGCAGAAGAGATAATGCACTATACAAAATATACAGAAAAGATCAATTTGTAAACAAATAGCTAGATGTGCATTAAAGGAAACAAGGGGGCTGTTTAAATGCAGAAGGCTGTAAACTAGGAAATACCTCAGTCCCAGATAGAAATGTCATGATAGCCACACGTGCATTAGTGTTTGGTTAGCACAAGCACCAAAGCACAGGTATGTACTGTAAATGCTGAAACCATTTTGTCTTCATATCTGCTTTTAATTGTGTTGTCTTTTAAATCAATTACTTTTTCCTGTATAAGTGCATAAAAAGTGAATGAACGAACTAGCGCCACAGGGAAAATTCCAGGGGCTTGTGGGAGATTTTATCCTCTCATCACCGATCCCTCCCAAAGAGCCCTACTTGCTAGATGGGCTATTCCTTATGGAGAAGGAAATGAGCGTAGCGCACTGGTTGGTGTCTTACATGCCTCCAAGTCAGAATTAGTCCACATTTAGATGAGCTCTAGCCACAGAAAAAGTTCTCAAGAGAACTGGTTTCTATATTTCTGGTGTGGGAATTGATGGCAGAAATAAGCAAAGCAAAAATGGTTCCCAGTCATTTAAAACTACTTATCTGTGTGGATCTTGCAGCAGTGCTGCTGTCAATGTTTCAAGCATGACCTTCAAAAGCAAACCAAATACCTCAGCACTCGAGTTATCAGACAAATTCTGTGTGTGCCACAGCATACAAAATTTAAATAAGGCTTAGCAAAAGTAAAAAGGACACTCACATTCTAGCACCAAATAGCTCCAATAGGTCCCTTTGTTACAAAATGCTGCTTTTTTAAAAACAAAAACAAAACAAAAAGAATAAACACAAAACCTGCACTATTTGCTTTTTTGCATACAAAGAAAGAGATCATGTTATGAAATGTATGGAGCTACTCAATGCACTTAGAAATGAATGTGAAACCCAGGACTACTTGCTCAAAACAGCAAGATTTAATCTACAACATAAGGCCCCAGCTACGTATTAAAATG
>TRINITY_DN287_c0_g1_i2 len=448 path=[0:0-77 3:78-82 5:83-134 6:135-158 7:159-164 9:165-165 12:166-167 14:168-216 18:217-225 21:226-447]
CAGGCTGATACCGCCCAAGAGTTCATATCGACGGCGGTGTTTGGCACCTCGATGTCGGCTCATCTCATCCTGGGGCTGTAGCCGGTCCCAAGGGTATGGCTGTTCGCCATTTAAAGTGGTACGTGAGCTGGGTTTAGAACGTCGTGAGACAGTTCGGTCCCTATCTGCCGTGGGCGCTGGAGAACTGAGGGGGGCTGCTCCTAGTACGAGAGGACCGGAGTGGACGCATCACTGGTGTTCGGGTTGTCATGCCAATGGCACTGCCCGGTAGCTAAATGCGGAAGAGATAAGTGCTGAAAGCATCTAAGCACGAAACTTGCCCCGAGATGAGTTCTCCCTGACTCCTTGAGAGTCCTGAAGGAACGTTGAAGACGACGACGTTGATAGGCCGGGTGTGTAAGCGCAGCGATGCGTTGAGCTAACCGGTACTAATGAACCGTGAGGCTTA
>TRINITY_DN287_c0_g1_i14 len=497 path=[0:0-77 4:78-82 5:83-134 6:135-158 7:159-164 9:165-165 11:166-216 18:217-225 22:226-237 23:238-246 25:247-261 29:262-277 30:278-281 31:282-282 32:283-283 33:284-284 34:285-317 37:318-496]
CAGGCTGATACCGCCCAAGAGTTCATATCGACGGCGGTGTTTGGCACCTCGATGTCGGCTCATCTCATCCTGGGGCTGGAGCAGGTCCCAAGGGTATGGCTGTTCGCCATTTAAAGTGGTACGTGAGCTGGGTTTAGAACGTCGTGAGACAGTTCGGTCCCTATCTACCGTGGGCGCTGGAAATTTGAGAGGATCTGCTCCTAGTACGAGAGGACCAGAGTGGACGAACCTCTGGTGTACCGGTTGTGACGCCAGTCGCATCGCCGGGTAGCTATGTTCGGAAGGGATAACCGCTGAAAGCATCTAAGCGGGAAGCCTGTTTTAAGATGAGGTTTCGTTAAGGTCCCCTAAAGACGATAGGGTAGATAGGCCAGACCTGGACGCACCGCAAGGTGTGAAGGCTACTGGTACTAATTGACCACAACAAACACCAACACACACTATGTGTGCTGGCAAAACAACAAAGAACAAAGAAACAGTCACTGTCGTGACCGCGT
>TRINITY_DN287_c0_g1_i3 len=318 path=[0:0-77 4:78-82 5:83-134 6:135-158 7:159-164 9:165-165 12:166-167 14:168-216 18:217-225 22:226-237 24:238-259 27:260-261 29:262-277 30:278-281 31:282-282 32:283-283 33:284-284 34:285-317]
CAGGCTGATACCGCCCAAGAGTTCATATCGACGGCGGTGTTTGGCACCTCGATGTCGGCTCATCTCATCCTGGGGCTGGAGCAGGTCCCAAGGGTATGGCTGTTCGCCATTTAAAGTGGTACGTGAGCTGGGTTTAGAACGTCGTGAGACAGTTCGGTCCCTATCTGCCGTGGGCGCTGGAGAACTGAGGGGGGCTGCTCCTAGTACGAGAGGACCGGAGTGGACGAACCTCTGGTGTTCCGGTTGTCACGCCAGTGGCACAGCCGGGTAGCTATGTTCGGAAGGGATAACCGCTGAAAGCATCTAAGCGGGAAGCCT
>TRINITY_DN287_c0_g1_i10 len=286 path=[0:0-77 3:78-82 5:83-134 6:135-158 7:159-164 9:165-165 12:166-167 14:168-216 18:217-225 22:226-237 23:238-246 26:247-285]
CAGGCTGATACCGCCCAAGAGTTCATATCGACGGCGGTGTTTGGCACCTCGATGTCGGCTCATCTCATCCTGGGGCTGTAGCCGGTCCCAAGGGTATGGCTGTTCGCCATTTAAAGTGGTACGTGAGCTGGGTTTAGAACGTCGTGAGACAGTTCGGTCCCTATCTGCCGTGGGCGCTGGAGAACTGAGGGGGGCTGCTCCTAGTACGAGAGGACCGGAGTGGACGAACCTCTGGTGTACCGGTTGTAACGCCAGTTGCATAGCCGGGTAGCTAAGTTCGGAAGAG
>TRINITY_DN287_c0_g1_i11 len=227 path=[2:0-64 32:65-65 33:66-66 34:67-99 36:100-104 39:105-172 40:173-226]
GTTGAACATACCTCTGGTGTACCAGTCGTTCCGCCAGGAGCGCAGCTGGGTAGCTATGTATGGACGGGATAACCGCTGAAAGCATCTAAGCGGGAAGCCTCCCTCGAGATAAGATTTCATAGAGCCGTCGGAGACCACGACGTTGATAGATCGGATGTAGAAGTGCGGTAACGCATGGAGCTAACCGATACTAATTGCTCTATTCGCGCTTGAGAGTCTCACACCAT
>TRINITY_DN287_c0_g1_i15 len=499 path=[0:0-77 4:78-82 5:83-134 6:135-158 7:159-164 9:165-165 11:166-216 18:217-225 22:226-237 23:238-246 25:247-261 29:262-277 30:278-281 31:282-282 32:283-283 33:284-284 34:285-317 35:318-498]
CAGGCTGATACCGCCCAAGAGTTCATATCGACGGCGGTGTTTGGCACCTCGATGTCGGCTCATCTCATCCTGGGGCTGGAGCAGGTCCCAAGGGTATGGCTGTTCGCCATTTAAAGTGGTACGTGAGCTGGGTTTAGAACGTCGTGAGACAGTTCGGTCCCTATCTACCGTGGGCGCTGGAAATTTGAGAGGATCTGCTCCTAGTACGAGAGGACCAGAGTGGACGAACCTCTGGTGTACCGGTTGTGACGCCAGTCGCATCGCCGGGTAGCTATGTTCGGAAGGGATAACCGCTGAAAGCATCTAAGCGGGAAGCCTACCTCAAGATAAGATTTCCCTAGGACTTTATGTCCTCTAAAGAGCCGTTGAAGACTACGACGTTGATAGGTTGGGTGTGGAAGCGCAGTGATGTGTGAAGCTAACCAATACTAATTGCTCGTGAGGCTTGAGATCGGAAGAGCGTCGTGTAGGGAAAGAGTGTAGATCTCGGTGGTCGCCG
>TRINITY_DN287_c0_g1_i16 len=362 path=[5:0-51 6:52-75 7:76-81 10:82-117 13:118-142 16:143-185 20:186-200 33:201-201 34:202-234 36:235-239 39:240-307 40:308-361]
GGTCCCAAGGGTATGGCTGTTCGCCATTTAAAGTGGTACGTGAGCTGGGTTTAGAACGTCGTGAGACAGTTCGGTCCCTATCCGCTGCGCGCGTTGGAAATTTGAGAAAGGCTGTCCTTAGTACGAGAGGACCGGGACGGACGAACCTCTGGTATGTCAGTTGTACCGCCAGGTGCATGGCTGATTAGCTACGTTCGGGATGGATAACCGCTGAAAGCATCTAAGCGGGAAGCCTCCCTCGAGATAAGATTTCATAGAGCCGTCGGAGACCACGACGTTGATAGATCGGATGTAGAAGTGCGGTAACGCATGGAGCTAACCGATACTAATTGCTCTATTCGCGCTTGAGAGTCTCACACCAT
>TRINITY_DN287_c0_g1_i9 len=499 path=[0:0-77 3:78-82 5:83-134 6:135-158 7:159-164 9:165-165 12:166-167 14:168-216 18:217-225 22:226-237 23:238-246 25:247-261 29:262-277 30:278-281 31:282-282 32:283-283 33:284-284 34:285-317 35:318-498]
CAGGCTGATACCGCCCAAGAGTTCATATCGACGGCGGTGTTTGGCACCTCGATGTCGGCTCATCTCATCCTGGGGCTGTAGCCGGTCCCAAGGGTATGGCTGTTCGCCATTTAAAGTGGTACGTGAGCTGGGTTTAGAACGTCGTGAGACAGTTCGGTCCCTATCTGCCGTGGGCGCTGGAGAACTGAGGGGGGCTGCTCCTAGTACGAGAGGACCGGAGTGGACGAACCTCTGGTGTACCGGTTGTGACGCCAGTCGCATCGCCGGGTAGCTATGTTCGGAAGGGATAACCGCTGAAAGCATCTAAGCGGGAAGCCTACCTCAAGATAAGATTTCCCTAGGACTTTATGTCCTCTAAAGAGCCGTTGAAGACTACGACGTTGATAGGTTGGGTGTGGAAGCGCAGTGATGTGTGAAGCTAACCAATACTAATTGCTCGTGAGGCTTGAGATCGGAAGAGCGTCGTGTAGGGAAAGAGTGTAGATCTCGGTGGTCGCCG
>TRINITY_DN287_c0_g1_i6 len=497 path=[0:0-77 3:78-82 5:83-134 6:135-158 7:159-164 9:165-165 12:166-167 14:168-216 18:217-225 22:226-237 24:238-259 28:260-284 34:285-317 37:318-496]
CAGGCTGATACCGCCCAAGAGTTCATATCGACGGCGGTGTTTGGCACCTCGATGTCGGCTCATCTCATCCTGGGGCTGTAGCCGGTCCCAAGGGTATGGCTGTTCGCCATTTAAAGTGGTACGTGAGCTGGGTTTAGAACGTCGTGAGACAGTTCGGTCCCTATCTGCCGTGGGCGCTGGAGAACTGAGGGGGGCTGCTCCTAGTACGAGAGGACCGGAGTGGACGAACCTCTGGTGTTCCGGTTGTCACGCCAGTGGCATTGCCGGGTAGCTATGTTCGGAAAAGATAACCGCTGAAAGCATCTAAGCGGGAAGCCTGTTTTAAGATGAGGTTTCGTTAAGGTCCCCTAAAGACGATAGGGTAGATAGGCCAGACCTGGACGCACCGCAAGGTGTGAAGGCTACTGGTACTAATTGACCACAACAAACACCAACACACACTATGTGTGCTGGCAAAACAACAAAGAACAAAGAAACAGTCACTGTCGTGACCGCGT
>TRINITY_DN287_c0_g1_i12 len=414 path=[5:0-51 6:52-75 7:76-81 10:82-117 13:118-142 16:143-185 19:186-198 31:199-199 32:200-200 33:201-201 34:202-234 37:235-413]
GGTCCCAAGGGTATGGCTGTTCGCCATTTAAAGTGGTACGTGAGCTGGGTTTAGAACGTCGTGAGACAGTTCGGTCCCTATCCGCTGCGCGCGTTGGAAATTTGAGAAAGGCTGTCCTTAGTACGAGAGGACCGGGACGGACGAACCTCTGGTATGTCAGTTGTACCGCCAGGTGCATGGCTGATTGGCTACGTTCGGGAGGGATAACCGCTGAAAGCATCTAAGCGGGAAGCCTGTTTTAAGATGAGGTTTCGTTAAGGTCCCCTAAAGACGATAGGGTAGATAGGCCAGACCTGGACGCACCGCAAGGTGTGAAGGCTACTGGTACTAATTGACCACAACAAACACCAACACACACTATGTGTGCTGGCAAAACAACAAAGAACAAAGAAACAGTCACTGTCGTGACCGCGT
>TRINITY_DN287_c0_g1_i4 len=438 path=[1:0-76 6:77-100 8:101-141 13:142-166 17:167-218 30:219-222 31:223-223 32:224-224 33:225-225 34:226-258 37:259-437]
CTCATCTCATCCTGGGGCTGGAGTAGGTCCCAAGGGTTGGGCTGTTCGCCCATTAAAGCGGCACGCGAGCTGGGTTCAGAACGTCGTGAGACAGTTCGGTCTCTATCCGCCGCGCGCGTTGAAACTTGAAGAAAGCTGTCCCTAGTACGAGAGGACCGGGACGGACGTACCTCTAGTGTGCCAGTTATCCCGCCAGGGGTATCGCTGGTTGGCTACGTACGGAAGGGATAACCGCTGAAAGCATCTAAGCGGGAAGCCTGTTTTAAGATGAGGTTTCGTTAAGGTCCCCTAAAGACGATAGGGTAGATAGGCCAGACCTGGACGCACCGCAAGGTGTGAAGGCTACTGGTACTAATTGACCACAACAAACACCAACACACACTATGTGTGCTGGCAAAACAACAAAGAACAAAGAAACAGTCACTGTCGTGACCGCGT
>TRINITY_DN287_c0_g1_i5 len=207 path=[0:0-77 3:78-82 5:83-134 6:135-158 7:159-164 9:165-165 12:166-167 15:168-206]
CAGGCTGATACCGCCCAAGAGTTCATATCGACGGCGGTGTTTGGCACCTCGATGTCGGCTCATCTCATCCTGGGGCTGTAGCCGGTCCCAAGGGTATGGCTGTTCGCCATTTAAAGTGGTACGTGAGCTGGGTTTAGAACGTCGTGAGACAGTTCGGTCCCTATCTGCTGTGGGCGTTGGAAATTTGACGGGGGCTGCTCCTAGTAC
>TRINITY_DN287_c0_g1_i13 len=227 path=[2:0-64 32:65-65 33:66-66 34:67-99 36:100-104 38:105-172 40:173-226]
GTTGAACATACCTCTGGTGTACCAGTCGTTCCGCCAGGAGCGCAGCTGGGTAGCTATGTATGGACGGGATAACCGCTGAAAGCATCTAAGCGGGAAGCCTCCCTCAAGATAAGATTTCATAGAGCCGTGGAAGACCACCACGTTGATAGATCGGGTGTGGAAGTGGAGTAATCCATGGAGCTAACCGATACTAATTGCTCTATTCGCGCTTGAGAGTCTCACACCAT
>TRINITY_DN287_c0_g1_i8 len=448 path=[0:0-77 4:78-82 5:83-134 6:135-158 7:159-164 9:165-165 12:166-167 14:168-216 18:217-225 21:226-447]
CAGGCTGATACCGCCCAAGAGTTCATATCGACGGCGGTGTTTGGCACCTCGATGTCGGCTCATCTCATCCTGGGGCTGGAGCAGGTCCCAAGGGTATGGCTGTTCGCCATTTAAAGTGGTACGTGAGCTGGGTTTAGAACGTCGTGAGACAGTTCGGTCCCTATCTGCCGTGGGCGCTGGAGAACTGAGGGGGGCTGCTCCTAGTACGAGAGGACCGGAGTGGACGCATCACTGGTGTTCGGGTTGTCATGCCAATGGCACTGCCCGGTAGCTAAATGCGGAAGAGATAAGTGCTGAAAGCATCTAAGCACGAAACTTGCCCCGAGATGAGTTCTCCCTGACTCCTTGAGAGTCCTGAAGGAACGTTGAAGACGACGACGTTGATAGGCCGGGTGTGTAAGCGCAGCGATGCGTTGAGCTAACCGGTACTAATGAACCGTGAGGCTTA
>TRINITY_DN201_c0_g1_i2 len=2702 path=[0:0-1278 2:1279-2701]
TTTTTTTTTTGCTGCCTAGAAATATTTTAATCCGTATAAATAGGGCACCGAAAGTTACAAAAACAAAGAAAAAAACAAAATAAAAAATGCAAGACCAAAGCAATGGAATTTTGACTCAAACCTTTTGGGTGAAGCCTTGTTCTGGTCTTCAGAAATGTACGTCACAGACACACACACACACACACAAACTGGAGGAGGGGCACGCACTCACACCTCGCTCTGCCAACCCAGCAGCAGTGACTGGCACCATTCAGTACAAAAGAAATTGCTATGAAAAGGTGGCCTCTGACTTGCAGACTGATGATCCCTTTGTCCGTGCTTCACGCCACATTTTTTTTTGACAGAAGAAGGTTGCAACTCTTCCTAAAAATCAGAGTTAATGCCCAAAGGAAATATATAAAAGTTTCTCAAAGAATACTTTCCTCCCCCTCTCCTCAGCCTGTAGATGAGCTATAAAAATAAGGATTTCATTCATCAACGTTTAAACCAAGCCATGTTGCTCTAGCACATGGAGCAACAGGCAAGGGGTGTGTGTGCAGACTGGTCAGTTCATTACAACAGGGAAGCACTCTTGGACATTCTCGTGTTCACCTTCCAACTGAGGTGGGCATGTTTGACAAGATCTCCCCAGCAGGTGTCACTGTTAAGCATCACGCAAGCCCTCCTTCCCAGACTGAGGTGTGGATCCAGGCAAGGGTGACGCAGTCCATCAAGGAAATGAATAGTCCTGGAGCAGATTTTCAAATGGGGGGGCCGTGGCCGCACAACGTCTATCTCTGGACGTGTCTGACAAAGGCTTGTACCAGCTGGATCAAAGGCTCCTGCCCCTCGGGACCCAGTTTGGATGCAGACTTTGCCTGTGGTGTGGGGAGAACCCCACTGGCAGGAGAAGAAGGGCCACCGCGGCGGAAGTAACGAGCCAGGCTTGAGAGAAGCGTACTCAGCTCAGAGCTGAGCTCCTGCTTCATTCGCTGTTTATCTCGGGAGTGCACAGCTGGATCCCTCAAATATCGAACAGCCTGGGAGATGAGCAGGTAGAAACAGTTTTCCATTGTAAACATCAGCAGAGACTTAAGTGTTTTGCTCTCTTCCTGCTGAGCGATCAGTCCTGTAGCTTGAGTGAATGGCTCTTTCTTCTTATCCAGCTCTGCCAGCATGTTGAGAGTCACATTGACAGTGGCCAAAAGGGTCCCAAAGGAGGGAGCAACATCTGAATCGAAGGCCGGCGTGGTGAAACTCAGAACAAAGAGAAGGTTGTACTCGGCGAGATCCAGCGACTGATCAAGGAGGATCTGGCAGACATCAGGGGTGAAGTGGCGCAGAGCAGCCAGAGATTTGCTGAGGATTTTCAAAAGGCTGTACTGTACCATGCGCAGCGCCTTCAGCTCTGCAGCCTCTGTCTCCGGGGTAGGCTGCTTGGAAGGGGTTTGGGGCATGCGCTGAGTCCGAGGCGTCACAGCTGATGGGAGGGAGTCACCGTTTTTAGTCTGTAGGTAGTGCTGAAGCATTTTGCGGCTGTGCAGAAGAGAGGTGCAGGCCTGGCACAAGTAACACAAATTCACCTGTATGTCTCTCAGGAGCTGCGGCAGGTGGAAATGCCATTCTTTTGTGAAATTAGAGAGCTGAAGAATGAAGCCTACGGTGTGATCCGCTTCTTCCAGACAGGCCAAGCTCTGTACCGTCCGGACTGCATTCAGGCACTGAAGGATCCTCTCCTGGTGAACACCCACAAAGTCCAGGGCCTCTGTCAGGAAGTTGTACCTGAGTGTTTTAAGCAGGCGCTCCATCAAAGACATGGACAGGCGATAGACTCCAGGCCAGGAGGGGGCATCTAGAGACTTCCGAGACGAAGCAGGTGCCTGAACTGACCCATTGGTGCTCAGCTGGTACACACTCAAGAGGGGCAAACAAATACTTTGCATGATCCCGGCTCCCGCCACAGCTGCTGCGCCCTGCTGTGTCCTAGCCAAGGTCAGCAGCAGGTGCAGCGAGGCCTCTGTGAAGTGAAGGTTTTGTTTCACCCGTAGGCTGATTTCTAGGGTAGTGAAGAGAGTAGGCAGCACAGGGACCTTCCTCAAAACCTGCAGCCAGAAGTCTCCATCCTCATCTGCCTCGCAGAGCTCCTTTGCCAGATGCAGCCCAAGCACACATACCTGGAGTAGCAGGGAGAGCACGGATGGAGAGGGAAGAGGACAGACATTAAAATCCTGGTGCTGTTTGATGCATGTGTGTCTTGCAGCCCTTGGGATTGGGAATTTTGCCTGCCCCTGGTATAGATCCATCCCTCATTAACCCTTCTAGCTCGGAATATTCCATACATATGTCCAATCCCTCAATGGCACCCTGTAGCAAAGAGTTCGACAATCCAGTTGCACGGTGTGTGCAAAAGTATATTTTCCCACCAATTTCGAATTTTCTACTTTTCAATCTCACTGATTACCCCCCCTCGTTCTTGCAATATGAGACAGAGGGAGCAGTAGTTTTTGATCGGCCTTCTCAGTACTATTCCATATTTTAATAGGTTTTTATCCTACCTCCTCTTTAAAAAAACAACAACAAAATATTTGCACTGGTGTAAAGCAGGGCCTTCTTCCCAGAGGCCACTGAAAATTAGCACAAGCACCAAGGGCTGCATGGGAGCAGAGGGGAGCAGAAATGCTTAAGGGGTTCCCTCAGGAAGAGGAACGTCCAGATCATGGATC
>TRINITY_DN201_c0_g1_i1 len=1521 path=[0:0-1278 1:1279-1520]
TTTTTTTTTTGCTGCCTAGAAATATTTTAATCCGTATAAATAGGGCACCGAAAGTTACAAAAACAAAGAAAAAAACAAAATAAAAAATGCAAGACCAAAGCAATGGAATTTTGACTCAAACCTTTTGGGTGAAGCCTTGTTCTGGTCTTCAGAAATGTACGTCACAGACACACACACACACACACAAACTGGAGGAGGGGCACGCACTCACACCTCGCTCTGCCAACCCAGCAGCAGTGACTGGCACCATTCAGTACAAAAGAAATTGCTATGAAAAGGTGGCCTCTGACTTGCAGACTGATGATCCCTTTGTCCGTGCTTCACGCCACATTTTTTTTTGACAGAAGAAGGTTGCAACTCTTCCTAAAAATCAGAGTTAATGCCCAAAGGAAATATATAAAAGTTTCTCAAAGAATACTTTCCTCCCCCTCTCCTCAGCCTGTAGATGAGCTATAAAAATAAGGATTTCATTCATCAACGTTTAAACCAAGCCATGTTGCTCTAGCACATGGAGCAACAGGCAAGGGGTGTGTGTGCAGACTGGTCAGTTCATTACAACAGGGAAGCACTCTTGGACATTCTCGTGTTCACCTTCCAACTGAGGTGGGCATGTTTGACAAGATCTCCCCAGCAGGTGTCACTGTTAAGCATCACGCAAGCCCTCCTTCCCAGACTGAGGTGTGGATCCAGGCAAGGGTGACGCAGTCCATCAAGGAAATGAATAGTCCTGGAGCAGATTTTCAAATGGGGGGGCCGTGGCCGCACAACGTCTATCTCTGGACGTGTCTGACAAAGGCTTGTACCAGCTGGATCAAAGGCTCCTGCCCCTCGGGACCCAGTTTGGATGCAGACTTTGCCTGTGGTGTGGGGAGAACCCCACTGGCAGGAGAAGAAGGGCCACCGCGGCGGAAGTAACGAGCCAGGCTTGAGAGAAGCGTACTCAGCTCAGAGCTGAGCTCCTGCTTCATTCGCTGTTTATCTCGGGAGTGCACAGCTGGATCCCTCAAATATCGAACAGCCTGGGAGATGAGCAGGTAGAAACAGTTTTCCATTGTAAACATCAGCAGAGACTTAAGTGTTTTGCTCTCTTCCTGCTGAGCGATCAGTCCTGTAGCTTGAGTGAATGGCTCTTTCTTCTTATCCAGCTCTGCCAGCATGTTGAGAGTCACATTGACAGTGGCCAAAAGGGTCCCAAAGGAGGGAGCAACATCTGAATCGAAGGCCGGCGTGGTGAAACTCAGAACAAAGAGAAGGTTGTACTCGGCGAGATCCAGCGACTAGAGAGAGGAGACAGGAATAAATTCAAAATGAGGGAATCCATTATAGCATGGAAACGGGGGGTGGGAAGGTTACCCTCTCATGAAGCACCGGGGACTTTGCATGGGCTACTAGAGCAGATGAATGATCTGGCTAGATACAGTTCACATACAAAAACATAAGACTGCCTTCTCATGAGACAGAACACGCAGCATTTGCCTCTGGGAAAAAGTCTGGGAGGCAACTGCTGCGCGGCTTTTGTCA
>TRINITY_DN201_c2_g1_i1 len=466 path=[0:0-465]
CGACGCTCTTCCGATCTCATTCATGAAGATGCGAGGTCTCAAGTGCATGTACTTGGCTTGGTTACGATGAGAATGACATCGTAATTAAAATACCAGCAAGTGTCTGAGGAGGGTTTTTCTTTTTACTATTTTCTAACTTGTCTTAGTCCATCTCCTTGCCACAAACCTAGCTCTCTATTGTGTTCTCCTTAGGGGTGATAGTTTAGAAGGATAAAGATCCTCTTGCTTCATTGCCGGAGGTAAAAATCACACCGAACGCAATCTGATTGTCTAGGATTTAAAGCTGCACCTGGCAATTAACCTTGCGTGACTGCTTGCATTGGATCCTTTAATTTTGAATGGACTCCTGGAAGTTTTAAGTTTCCTCTATAAAAGCGTACAGACTGTGGCTCACCTTAGAGATCCTCAGTAACATTTAAACCCATCTTGCCCATTCTGGTACCTGATCAAGGAGGATCTGGCAGAC
>TRINITY_DN282_c0_g1_i4 len=921 path=[0:0-501 6:502-789 9:790-817 11:818-920]
CGATTCAGAGCTGGCTGGCAGGGCACTGAAAGCAAGAAGATGGGGACTGAATTAGATCCCAGCTGGAATAAATCGGCTCCTCACCAGTCTCTTCATATCAGTGCAGAGCCAGACCAACATGAAAGAGAGGAAGTCGATCATCAGTCTAGCCCTACATGCATAAAGCCTGTTGCATGTTGTTGCTGCATATTAACTGTCGTGATAGCTGTCCTCATTATTATGGCTGCATTTTTCGGTGCGACAATGTGGCAAGAACAAAGGGTATACCAAGCAATTCTACCTGATGCCTTATGCCCAGATCCCTCTGATATCTTGTACCCACTGGCTCCTGCTGCCTTGTGCCCAGCTTTCCCTCCTGCCTCTTGCTGTCCAGATGACTGGATCGGATACAGAGGAAAATGCTACTATTTCTCCAAGCAAGAAAAGTCCTGGGACCCCAGTCAGAGCGTCTGCTCTTTCTTCAATGCCTCTCTCGCTGAAATTGACAGCCACGAGGCTATGGCTTTCTTGATGCGGTACAAAGGCCTGCCGGACCACTGGATTGGACTCCGGAGGGAACCAGAACAGCCCTGGAGATGGACCGATGGCTCTGAATTTAACAGTCTGTTTGAGGTGAGAGGCAAAGGGGACTGTGCATATCTGAATGAGAAGGCTGCCAGCGCCACCCGCTGCTCCACGCCAAAGAACTGGATCTGCAGCAAACCCGTTGGAACCGTGGCAAGGGAGGGGAATGCCGTGAGGGAGAATGCAAAAGACTAAGAGCGTGATCCCCGCTCCATACAAGTCATTGGGAGTTTAGCCATTGACTTCAATGGGAGTTGGATTGCGCCCTAAGTTTGGAAAGGCTGCCGCTGTAATGTCTCATGTAGAATTGTGAACGTGAATTGAATAAAGGCACTTTGAAAAGTAAAAAAAAAAAAA
>TRINITY_DN282_c0_g1_i5 len=4312 path=[1:0-2714 5:2715-3342 8:3343-3494 9:3495-3522 10:3523-4311]
GGCGGAGGGAGGCGGCGGTTGCTGCTGCTCCAAGATGGCGGACGAGCAGATTCCGCTCCTCCAGCCTCAGAACGGCCTCAGCGTCACAGCCGAGAGTGCCGAGCCCGCTCCCAAGCGCCAGCGCCTCAGCTCGGAAGGGGGCGACGGAAGGAGCTCGGAAGGGGCGGCGGCCGCAGTGGGGAACAGCCTGGAGCTAGGGGCTGAGTTCGCGCCGGGCGCAGGAGGTTCCGCGGCAGCGGCTGGGCTGGAGAGGGAGGCGGCGGCGGCCGCCGAGTGGGGAGAGGCCGCGGCAGTGGCGAGCTGGAGCGGCTTGGACAATGGGGCCGGACGGCTGGGCCTGCCCTGGGAGGAGCCGCCTCCGCAGCAGCTGGGGGAGGGGGCGGAGGCGGTGCCTAATGGAGACGTAGCGGAGCCGGCCATTGGCTGCAGACGGGCGCAGTGTTCAAACAGCGCGGCAGCGCCGCCCCCGCATCCCGACAACATCCTTTTTAGTGATGAAATTATTGCCAATGGCTTCCATTCCTGTGATAGTGATGAAGATGATAGAGCCTCACACGCAAGTTCTAGTGACTGGACTCCAAGGCCACGCATAGGTCCCTACACGTTTGTTCAACAACATCTCATGATAGGCACAGACCCACGGACAATTCTGAAAGACCTTTTGCCAGAAACGATCCCTCCACCTGAACTGGATGATATGACACTATGGCAGATTGTTATTAATATTCTTTCTGAGCCACCAAAAAGGAAAAAAAGAAAAGATATTAATACTATAGAGGATGCTGTAAAACTCTTACAAGAATGCAAAAAAATAATTGTCCTGACTGGAGCTGGGGTATCTGTTTCTTGTGGAATACCTGACTTCCGATCAAGAGATGGCATCTATGCACGCCTTGCAGTAGATTTTCCAGACCTTCCAGACCCTCAAGCAATGTTTGATATTGAATACTTCAGAAAGGATCCAAGACCATTTTTTAAGTTTGCAAAGGAAATATATCCCGGACAATTCCAACCATCTCTCTGCCATAAATTCATTGCTTTGATGGATAAAGAAAGAAAACTGCTTCGCAACTATACTCAGAACATAGATACACTGGAACAGGTTGCAGGAATCCAAAGAATAATTCAATGTCATGGTTCCTTTGCAACAGCTTCTTGCTTGATCTGTAAATACAAGGTTGACTGTGAAGCTGTTCGAGGAGACATTTTTAATCAGGTTGTTCCTAGATGTCCCAGGTGTCCATCTGATGAACCACTTGCTATTATGAAGCCAGAAATAGTGTTCTTCGGTGAAAACTTACCTGAGCAGTTTCATAGGGCCATGAAATATGACAAAGATGAAGTTGATCTTCTTATTGTTATTGGGTCTTCGCTGAAAGTAAGACCAGTAGCGTTGATTCCAAGTTCTATCCCCCACGAAGTGCCTCAGATATTAATCAACCGGGAACCTTTGCCTCATCTACACTTTGATGTAGAACTTCTTGGAGACTGTGATGTCATTATCAATGAATTATGTCATAGGTTAGGTGGTGAATACACAAAACTTTGCTACAACTCTGTAAAACTTTCAGAAATAACAGATAAGCCTCCACGACCACACAAGGAGTTTGAATTGAATTCAGCTGAGTTACCACCTACCCCTCTAAATATTTCTGAAAACTCTAGCTCACCTGATAGGCTAACACTGCAAGATTCTTCCATGGTACTCTCAGAGCATCCTACTGAATGTAAGGCAAAAAATTCTGATTCTGTCTTGGAATCTAAAGGGAACAGTGTGGAAGAAAAAATTCAGGAAGAACAGAATTCCTTGGGAAATCCTGAAAGTCTTAATGACCAGTTAGTGAGCTTGGAACATATAAAGGAAAATGGGTCTAACAATAGAGAAAGTAAAGAGAGAAATGAAAGAACATCTTCTATTGAAACACTGAGAAAATGTTGGGCAAACAGACTTGCAAAAGAACAGATTAGTAAAAGGCTTAATGGTACTCAGTACTTATTTTTACCACCAAATCGCTATATTTTCCATGGTGCTGAGGTATACTCGGACTCTGAAGATGATGTCATATCCTCCAGCTCTTGTGGAAGTAGCAGTGATAGTGGATCCTGTCACAGCCCAAGCTTAGATGTGGAAGATGAAAGTGAAATTGAAGATTTCTATAATGGCGTAGAGGAGGAAGATGCTCCAGAAAGAGAAGAGGAGACTGGATTTGGGGAAGATGAAGCTGAACTTCAAGATGCAGTTGATGAGTCGGCTTATGTAAATGAAACTCTAGGATTTGACCACTCAGCAAACAATCTGTAACAGTATTCATAGACTGATTACAGCGACTTTCCCACCAGCATTAGGAGCTTTGGCATGTTGAAATGAATGTTTACTTCTGAATTTACAGCAAGGACAACAAAGGATGGAATGTTTATAAGCAACTTAAACAGATTTTCATACATAGTTTATTTAACTTCTTCCAAATTCTATAACTGCACACTCAACACTAACACTTTTTTTTATTTTATTTTTTTGTAAAGGTACTAAGTATCTATAAACTGTCATTGCATTCACTTTTGTTCATTTTTGTGATCAGGCATCTATGTATATATACATTATATTTGCTTAATGAATCTCAACATTATTTTTAAACAGTTTTGAAAAAGCCATTGGAATGTTAATCTAATATAAAGGGAACAGCTAATCTAGACCAAAGAATGGTATTTCCACACTTTTAGTTTATTTAAAACCTCCTTGTGCTGCTTCTAACTGTTGCTTATAATCTGTCATTAAACACTGGCCTTTCCCAACTTACTGTGGCAGCTAATTTCTGTTTTCACATTACGTTGTATGTTTCAGACGTGCTTAATTTGAGTAGATAAGTTAACAAAACAAAACAGTAAGCATTTAAAAATTTCTATGCTTCTGTGAGACTTATTAAAAAGTGCTGTGAAAAGCATCATGTTTAATTTTTACCTTTTTTGAATGACGACTTTCACACGTCCCATGGACATGAAACAATGTTTCTGTTTGGCTTGTAAAACTATACAAGTGCACATTGAAGAAGAAATGCTATCAAAATCCTTGTTTCTATTATTGGAAACCAACTGAAGTCTGTCTGATCCTCGGTGCCCCTCTGGTGCAAGCCTTATTCACTTCAATAGGGCTTGTATCTTCGAAACACTTTGAGGGTTGGGCTGTTAGTACAGAAATTTACAAGTTATTGTCTAAAACACATATCAATGTAGTAAAGCTTGCATAAAGTCCTTTTTGATAAAGAAACTGCCAAGATGTGAATATCCAGGCTTATAATAAATTCATAGTATAGTATTTCTAATGGAGGAGTCAAGAAAAAAAAAATCTCTTCCAAGATACTGAAGTGCTTCTGTAGCGTAGAATAGTTTATTTTCCATTACATAAAAAGGTTAGCAAGAAGCTACTTATGGATCCAAAGTAATCTGTAAAATGCAGTGGCTCTTTGAGAGTGTGATCCAGCTCCATACAAGTCAATAGGAGTTTAGCCATTGACTTCAATGGGAGCTGGATCGTGCTATCTCTTCTAGAGAACACAACACCTTAAATACCACATGATAGTTCAGTATTTGTACTAAAATGTAGCTACTGAAATTGGTTCCTATAATGTATATTCAAGGCTGCCTTATTCAAACTGGATGTCACAAAAAGTGTTTCAGCTGCAGATTGTTTCCAGCCTTTAGAATTAAATATTTGTAAAGTTGCACATTATAGTAGTGATACAGTTGTCTTCTAAACCACTTTCTTTCAACATTGACCCAAAAGAGCTCTACTGCTGTAGATTATTCATATACTTTGCTTTAATATTTATTACCTTATGGAATACATACGTATAAGTAGCTGTTCTTTAAACATAAAATACATCAGTTTGGTAATTGAGTGTGCAATGGGGGAAAATGTGTTAAGAATGGCCTTTTGTGTTAATTTAAAAAAAAAAAAAAGTTGGCATGTTGTCTTATGAGCCAAATTTTAAGACAAATCTTATTTGGCTACACTAAAGAATGCAATATGTTTAGTTTTACTTGCATGTCACAATGTATTAGTCTGTGCTAGAGGAGATATTTTAAATTGAAAGACTTTTGTTTTAAATTATTTTTACAGTGAGGATTGTTTTCTGCTCTTTTATATTGTATATAGTGTCTTTTATGTAATCTACTGGCATATGTTTTGTAGAAGACTGTTTAAAATGACTCGCTCTCTTCCTGCAACTTTTGAAATACAAAACCAGTGTTTTATACTCATACTCTGTTCTGAAGTCTATTAAAATTGTCATTTGACCTTAAAAAAAAAAAAAAA
>TRINITY_DN282_c0_g1_i6 len=1598 path=[5:0-627 7:628-628 8:629-780 9:781-808 10:809-1597]
TTTTAGTTTATTTAAAACCTCCTTGTGCTGCTTCTAACTGTTGCTTATAATCTGTCATTAAACACTGGCCTTTCCCAACTTACTGTGGCAGCTAATTTCTGTTTTCACATTACGTTGTATGTTTCAGACGTGCTTAATTTGAGTAGATAAGTTAACAAAACAAAACAGTAAGCATTTAAAAATTTCTATGCTTCTGTGAGACTTATTAAAAAGTGCTGTGAAAAGCATCATGTTTAATTTTTACCTTTTTTGAATGACGACTTTCACACGTCCCATGGACATGAAACAATGTTTCTGTTTGGCTTGTAAAACTATACAAGTGCACATTGAAGAAGAAATGCTATCAAAATCCTTGTTTCTATTATTGGAAACCAACTGAAGTCTGTCTGATCCTCGGTGCCCCTCTGGTGCAAGCCTTATTCACTTCAATAGGGCTTGTATCTTCGAAACACTTTGAGGGTTGGGCTGTTAGTACAGAAATTTACAAGTTATTGTCTAAAACACATATCAATGTAGTAAAGCTTGCATAAAGTCCTTTTTGATAAAGAAACTGCCAAGATGTGAATATCCAGGCTTATAATAAATTCATAGTATAGTATTTCTAATGGAGGAGTCAAGAAAAAAAAAAATCTCTTCCAAGATACTGAAGTGCTTCTGTAGCGTAGAATAGTTTATTTTCCATTACATAAAAAGGTTAGCAAGAAGCTACTTATGGATCCAAAGTAATCTGTAAAATGCAGTGGCTCTTTGAGAGTGTGATCCAGCTCCATACAAGTCAATAGGAGTTTAGCCATTGACTTCAATGGGAGCTGGATCGTGCTATCTCTTCTAGAGAACACAACACCTTAAATACCACATGATAGTTCAGTATTTGTACTAAAATGTAGCTACTGAAATTGGTTCCTATAATGTATATTCAAGGCTGCCTTATTCAAACTGGATGTCACAAAAAGTGTTTCAGCTGCAGATTGTTTCCAGCCTTTAGAATTAAATATTTGTAAAGTTGCACATTATAGTAGTGATACAGTTGTCTTCTAAACCACTTTCTTTCAACATTGACCCAAAAGAGCTCTACTGCTGTAGATTATTCATATACTTTGCTTTAATATTTATTACCTTATGGAATACATACGTATAAGTAGCTGTTCTTTAAACATAAAATACATCAGTTTGGTAATTGAGTGTGCAATGGGGGAAAATGTGTTAAGAATGGCCTTTTGTGTTAATTTAAAAAAAAAAAAAAGTTGGCATGTTGTCTTATGAGCCAAATTTTAAGACAAATCTTATTTGGCTACACTAAAGAATGCAATATGTTTAGTTTTACTTGCATGTCACAATGTATTAGTCTGTGCTAGAGGAGATATTTTAAATTGAAAGACTTTTGTTTTAAATTATTTTTACAGTGAGGATTGTTTTCTGCTCTTTTATATTGTATATAGTGTCTTTTATGTAATCTACTGGCATATGTTTTGTAGAAGACTGTTTAAAATGACTCGCTCTCTTCCTGCAACTTTTGAAATACAAAACCAGTGTTTTATACTCATACTCTGTTCTGAAGTCTATTAAAATTGTCATTTGACCTTAAAAAAAAAAAAAAA
>TRINITY_DN282_c0_g1_i2 len=4331 path=[1:0-2714 3:2715-2733 5:2734-3361 8:3362-3513 9:3514-3541 10:3542-4330]
GGCGGAGGGAGGCGGCGGTTGCTGCTGCTCCAAGATGGCGGACGAGCAGATTCCGCTCCTCCAGCCTCAGAACGGCCTCAGCGTCACAGCCGAGAGTGCCGAGCCCGCTCCCAAGCGCCAGCGCCTCAGCTCGGAAGGGGGCGACGGAAGGAGCTCGGAAGGGGCGGCGGCCGCAGTGGGGAACAGCCTGGAGCTAGGGGCTGAGTTCGCGCCGGGCGCAGGAGGTTCCGCGGCAGCGGCTGGGCTGGAGAGGGAGGCGGCGGCGGCCGCCGAGTGGGGAGAGGCCGCGGCAGTGGCGAGCTGGAGCGGCTTGGACAATGGGGCCGGACGGCTGGGCCTGCCCTGGGAGGAGCCGCCTCCGCAGCAGCTGGGGGAGGGGGCGGAGGCGGTGCCTAATGGAGACGTAGCGGAGCCGGCCATTGGCTGCAGACGGGCGCAGTGTTCAAACAGCGCGGCAGCGCCGCCCCCGCATCCCGACAACATCCTTTTTAGTGATGAAATTATTGCCAATGGCTTCCATTCCTGTGATAGTGATGAAGATGATAGAGCCTCACACGCAAGTTCTAGTGACTGGACTCCAAGGCCACGCATAGGTCCCTACACGTTTGTTCAACAACATCTCATGATAGGCACAGACCCACGGACAATTCTGAAAGACCTTTTGCCAGAAACGATCCCTCCACCTGAACTGGATGATATGACACTATGGCAGATTGTTATTAATATTCTTTCTGAGCCACCAAAAAGGAAAAAAAGAAAAGATATTAATACTATAGAGGATGCTGTAAAACTCTTACAAGAATGCAAAAAAATAATTGTCCTGACTGGAGCTGGGGTATCTGTTTCTTGTGGAATACCTGACTTCCGATCAAGAGATGGCATCTATGCACGCCTTGCAGTAGATTTTCCAGACCTTCCAGACCCTCAAGCAATGTTTGATATTGAATACTTCAGAAAGGATCCAAGACCATTTTTTAAGTTTGCAAAGGAAATATATCCCGGACAATTCCAACCATCTCTCTGCCATAAATTCATTGCTTTGATGGATAAAGAAAGAAAACTGCTTCGCAACTATACTCAGAACATAGATACACTGGAACAGGTTGCAGGAATCCAAAGAATAATTCAATGTCATGGTTCCTTTGCAACAGCTTCTTGCTTGATCTGTAAATACAAGGTTGACTGTGAAGCTGTTCGAGGAGACATTTTTAATCAGGTTGTTCCTAGATGTCCCAGGTGTCCATCTGATGAACCACTTGCTATTATGAAGCCAGAAATAGTGTTCTTCGGTGAAAACTTACCTGAGCAGTTTCATAGGGCCATGAAATATGACAAAGATGAAGTTGATCTTCTTATTGTTATTGGGTCTTCGCTGAAAGTAAGACCAGTAGCGTTGATTCCAAGTTCTATCCCCCACGAAGTGCCTCAGATATTAATCAACCGGGAACCTTTGCCTCATCTACACTTTGATGTAGAACTTCTTGGAGACTGTGATGTCATTATCAATGAATTATGTCATAGGTTAGGTGGTGAATACACAAAACTTTGCTACAACTCTGTAAAACTTTCAGAAATAACAGATAAGCCTCCACGACCACACAAGGAGTTTGAATTGAATTCAGCTGAGTTACCACCTACCCCTCTAAATATTTCTGAAAACTCTAGCTCACCTGATAGGCTAACACTGCAAGATTCTTCCATGGTACTCTCAGAGCATCCTACTGAATGTAAGGCAAAAAATTCTGATTCTGTCTTGGAATCTAAAGGGAACAGTGTGGAAGAAAAAATTCAGGAAGAACAGAATTCCTTGGGAAATCCTGAAAGTCTTAATGACCAGTTAGTGAGCTTGGAACATATAAAGGAAAATGGGTCTAACAATAGAGAAAGTAAAGAGAGAAATGAAAGAACATCTTCTATTGAAACACTGAGAAAATGTTGGGCAAACAGACTTGCAAAAGAACAGATTAGTAAAAGGCTTAATGGTACTCAGTACTTATTTTTACCACCAAATCGCTATATTTTCCATGGTGCTGAGGTATACTCGGACTCTGAAGATGATGTCATATCCTCCAGCTCTTGTGGAAGTAGCAGTGATAGTGGATCCTGTCACAGCCCAAGCTTAGATGTGGAAGATGAAAGTGAAATTGAAGATTTCTATAATGGCGTAGAGGAGGAAGATGCTCCAGAAAGAGAAGAGGAGACTGGATTTGGGGAAGATGAAGCTGAACTTCAAGATGCAGTTGATGAGTCGGCTTATGTAAATGAAACTCTAGGATTTGACCACTCAGCAAACAATCTGTAACAGTATTCATAGACTGATTACAGCGACTTTCCCACCAGCATTAGGAGCTTTGGCATGTTGAAATGAATGTTTACTTCTGAATTTACAGCAAGGACAACAAAGGATGGAATGTTTATAAGCAACTTAAACAGATTTTCATACATAGTTTATTTAACTTCTTCCAAATTCTATAACTGCACACTCAACACTAACACTTTTTTTTATTTTATTTTTTTGTAAAGGTACTAAGTATCTATAAACTGTCATTGCATTCACTTTTGTTCATTTTTGTGATCAGGCATCTATGTATATATACATTATATTTGCTTAATGAATCTCAACATTATTTTTAAACAGTTTTGAAAAAGCCATTGGAATGTTAATCTAATATAAAGGGAACAGCTAATCTAGACCAAAGAATGGTATTTCCACACCTCTCTTGTTTTGCAACACTTTTAGTTTATTTAAAACCTCCTTGTGCTGCTTCTAACTGTTGCTTATAATCTGTCATTAAACACTGGCCTTTCCCAACTTACTGTGGCAGCTAATTTCTGTTTTCACATTACGTTGTATGTTTCAGACGTGCTTAATTTGAGTAGATAAGTTAACAAAACAAAACAGTAAGCATTTAAAAATTTCTATGCTTCTGTGAGACTTATTAAAAAGTGCTGTGAAAAGCATCATGTTTAATTTTTACCTTTTTTGAATGACGACTTTCACACGTCCCATGGACATGAAACAATGTTTCTGTTTGGCTTGTAAAACTATACAAGTGCACATTGAAGAAGAAATGCTATCAAAATCCTTGTTTCTATTATTGGAAACCAACTGAAGTCTGTCTGATCCTCGGTGCCCCTCTGGTGCAAGCCTTATTCACTTCAATAGGGCTTGTATCTTCGAAACACTTTGAGGGTTGGGCTGTTAGTACAGAAATTTACAAGTTATTGTCTAAAACACATATCAATGTAGTAAAGCTTGCATAAAGTCCTTTTTGATAAAGAAACTGCCAAGATGTGAATATCCAGGCTTATAATAAATTCATAGTATAGTATTTCTAATGGAGGAGTCAAGAAAAAAAAAATCTCTTCCAAGATACTGAAGTGCTTCTGTAGCGTAGAATAGTTTATTTTCCATTACATAAAAAGGTTAGCAAGAAGCTACTTATGGATCCAAAGTAATCTGTAAAATGCAGTGGCTCTTTGAGAGTGTGATCCAGCTCCATACAAGTCAATAGGAGTTTAGCCATTGACTTCAATGGGAGCTGGATCGTGCTATCTCTTCTAGAGAACACAACACCTTAAATACCACATGATAGTTCAGTATTTGTACTAAAATGTAGCTACTGAAATTGGTTCCTATAATGTATATTCAAGGCTGCCTTATTCAAACTGGATGTCACAAAAAGTGTTTCAGCTGCAGATTGTTTCCAGCCTTTAGAATTAAATATTTGTAAAGTTGCACATTATAGTAGTGATACAGTTGTCTTCTAAACCACTTTCTTTCAACATTGACCCAAAAGAGCTCTACTGCTGTAGATTATTCATATACTTTGCTTTAATATTTATTACCTTATGGAATACATACGTATAAGTAGCTGTTCTTTAAACATAAAATACATCAGTTTGGTAATTGAGTGTGCAATGGGGGAAAATGTGTTAAGAATGGCCTTTTGTGTTAATTTAAAAAAAAAAAAAAGTTGGCATGTTGTCTTATGAGCCAAATTTTAAGACAAATCTTATTTGGCTACACTAAAGAATGCAATATGTTTAGTTTTACTTGCATGTCACAATGTATTAGTCTGTGCTAGAGGAGATATTTTAAATTGAAAGACTTTTGTTTTAAATTATTTTTACAGTGAGGATTGTTTTCTGCTCTTTTATATTGTATATAGTGTCTTTTATGTAATCTACTGGCATATGTTTTGTAGAAGACTGTTTAAAATGACTCGCTCTCTTCCTGCAACTTTTGAAATACAAAACCAGTGTTTTATACTCATACTCTGTTCTGAAGTCTATTAAAATTGTCATTTGACCTTAAAAAAAAAAAAAAA
>TRINITY_DN282_c0_g1_i1 len=1147 path=[0:0-501 2:502-603 4:604-727 6:728-1015 9:1016-1043 11:1044-1146]
CGATTCAGAGCTGGCTGGCAGGGCACTGAAAGCAAGAAGATGGGGACTGAATTAGATCCCAGCTGGAATAAATCGGCTCCTCACCAGTCTCTTCATATCAGTGCAGAGCCAGACCAACATGAAAGAGAGGAAGTCGATCATCAGTCTAGCCCTACATGCATAAAGCCTGTTGCATGTTGTTGCTGCATATTAACTGTCGTGATAGCTGTCCTCATTATTATGGCTGCATTTTTCGGTGCGACAATGTGGCAAGAACAAAGGGTATACCAAGCAATTCTACCTGATGCCTTATGCCCAGATCCCTCTGATATCTTGTACCCACTGGCTCCTGCTGCCTTGTGCCCAGCTTTCCCTCCTGCCTCTTGCTGTCCAGATGACTGGATCGGATACAGAGGAAAATGCTACTATTTCTCCAAGCAAGAAAAGTCCTGGGACCCCAGTCAGAGCGTCTGCTCTTTCTTCAATGCCTCTCTCGCTGAAATTGACAGCCACGAGGCTATGGTGAGAGAAGTACGGATTACTTTGGACTGCAAAGGACCAACTTGATGACAGGGAAGATACTTCACTGAATAAACAAGCTTTCAGAAGAGCACAGTGTGACCTGTGTGTGTGCGCGCATGTGTGTGTGTGTGTGTAATGTGGGGGGGAATAGAGTGATTGTTTGGGGAGAAACTGGGGTCTTTGACCATTCCAGGAATGAAGGTTAATATATACATTTTCCCATAAGGCTTTCTTGATGCGGTACAAAGGCCTGCCGGACCACTGGATTGGACTCCGGAGGGAACCAGAACAGCCCTGGAGATGGACCGATGGCTCTGAATTTAACAGTCTGTTTGAGGTGAGAGGCAAAGGGGACTGTGCATATCTGAATGAGAAGGCTGCCAGCGCCACCCGCTGCTCCACGCCAAAGAACTGGATCTGCAGCAAACCCGTTGGAACCGTGGCAAGGGAGGGGAATGCCGTGAGGGAGAATGCAAAAGACTAAGAGCGTGATCCCCGCTCCATACAAGTCATTGGGAGTTTAGCCATTGACTTCAATGGGAGTTGGATTGCGCCCTAAGTTTGGAAAGGCTGCCGCTGTAATGTCTCATGTAGAATTGTGAACGTGAATTGAATAAAGGCACTTTGAAAAGTAAAAAAAAAAAAA
>TRINITY_DN282_c0_g1_i3 len=1023 path=[0:0-501 2:502-603 6:604-891 9:892-919 11:920-1022]
CGATTCAGAGCTGGCTGGCAGGGCACTGAAAGCAAGAAGATGGGGACTGAATTAGATCCCAGCTGGAATAAATCGGCTCCTCACCAGTCTCTTCATATCAGTGCAGAGCCAGACCAACATGAAAGAGAGGAAGTCGATCATCAGTCTAGCCCTACATGCATAAAGCCTGTTGCATGTTGTTGCTGCATATTAACTGTCGTGATAGCTGTCCTCATTATTATGGCTGCATTTTTCGGTGCGACAATGTGGCAAGAACAAAGGGTATACCAAGCAATTCTACCTGATGCCTTATGCCCAGATCCCTCTGATATCTTGTACCCACTGGCTCCTGCTGCCTTGTGCCCAGCTTTCCCTCCTGCCTCTTGCTGTCCAGATGACTGGATCGGATACAGAGGAAAATGCTACTATTTCTCCAAGCAAGAAAAGTCCTGGGACCCCAGTCAGAGCGTCTGCTCTTTCTTCAATGCCTCTCTCGCTGAAATTGACAGCCACGAGGCTATGGTGAGAGAAGTACGGATTACTTTGGACTGCAAAGGACCAACTTGATGACAGGGAAGATACTTCACTGAATAAACAAGCTTTCAGAAGAGCACAGTGTGACCTGCTTTCTTGATGCGGTACAAAGGCCTGCCGGACCACTGGATTGGACTCCGGAGGGAACCAGAACAGCCCTGGAGATGGACCGATGGCTCTGAATTTAACAGTCTGTTTGAGGTGAGAGGCAAAGGGGACTGTGCATATCTGAATGAGAAGGCTGCCAGCGCCACCCGCTGCTCCACGCCAAAGAACTGGATCTGCAGCAAACCCGTTGGAACCGTGGCAAGGGAGGGGAATGCCGTGAGGGAGAATGCAAAAGACTAAGAGCGTGATCCCCGCTCCATACAAGTCATTGGGAGTTTAGCCATTGACTTCAATGGGAGTTGGATTGCGCCCTAAGTTTGGAAAGGCTGCCGCTGTAATGTCTCATGTAGAATTGTGAACGTGAATTGAATAAAGGCACTTTGAAAAGTAAAAAAAAAAAAA
>TRINITY_DN282_c0_g2_i2 len=2378 path=[0:0-2377]
GAGTTTAGCCATTGACTTCAATGTCTAATATTTGATCAGATCATAGCTCTGAGATAGCAGAGCAAACACACTCCCTTCGTCCTACCGTTGATTGGAGCCTGAGTCTGAAGATGTGGCATTTTCTTTATAAAAAGAAATCAAATATAGTTTCCTGATCACAATCAACTGAAAAGGAAGCTCATAGTGTGCTACAGGAAAGCTCAGCTACGCACACCAAGAACACAATGAAAAGTGTACTCTAAAGATCTACTATGAGCTGTGCTAAGTTTAGAAATTCAGCCTTGATCAAATAACTGGAGGATAAATGTTACCCTCAAATCCCCATAAACTCACATAATCATTAAGGCTTTGCCTTCTTCTTGGGTTAAGCTACTGTACAGTTCATAGACATAGTGCCATCCTGCCTTCTGATGCTCAGGAAGGACATTGGTTCTGCTTTCTTTATCTCCAGTGTATAATTACAAGTTAATAAACACTTGTGTTTTCAGAGCTGTGCCATTGCAAGGGAGTGATGTGAGATGAAGCCTACTCCAGTAGACACAACTAATTTCACAGCAGTATAAAGAAACTGAGATTCCAGTTAGAAAGACAAGTCAATGGTAACTGATATGTGGCTATAACTCCAGTTACAAAAGGTCCACTGCTTAGTTACATTAAAACCCCCAGAGAGCCCATTCATGATTGCTGTTGGATGATTATGATGTAACGGGCCATTTCAGCTTGTGTCATGATGATTATTAAAGTGACAAAACGTGACTAGCACAATGCAAGCTATCAGTACTGAAGAAAAAGCCCTCCACTCCACATTTCCGCCAAGTTGGATACCTGGTTTGGTTGCAACAACAAAATAAAGCAGAAGTATGGGCTTGGATAGGTGAACAAAAGTGACAGCATGGTCTGTAACTGCAGGAAAATGTAGCTACACAATATACACTTCCCTGTTTATTCTAGTTATAGCATCAGCTCTGTGTACATATTTCTGTGTAATGAACACAAGACGATAGGAAGGGCACAGTAGTTAATCTGAGTTCTTCCCTTGAAATGTCTCCACATTACTAATATAGTAGGAATTTTGCTTTATCACTGCTCCGTGGCGCCCTCTGTTGCATCTGGTGAAGGCTTGTCCATTTTCTTTGACTTCCTCTGGAGCTGCTCTTGTTCTTTCTTCCTAAGCTTTTCCCTTTGCTTTTCCATTTTCTCTTGGGCTTTGCGAGCTCTCTCTATAGAAACTTTCATTTCCTTTAACTTCTTTTTAACTATTGCTCTGTCCTGAGAAGATGTCATACCAAGGGCCTTAAGCTTACTGCCATCCAGCTGAAGGAGGCGTTCTCCATTAATGTTCTGGACACTGAATTCAGGAACGTACTGTTCCAGGTTCAGGCTCATTAGCCAGTGGGAAACCTGCTGTATGCTCCACTCCTGAACAGCACGATTATGATTGTGCTTTGGGGATTGTCCATCATCAAGGATCTCATCAGATGATACTGCTATGGTGTGAGAAAATCCTGGAGTTTTGGGTTCCGTCCCTAAGCCACTCAAATCAGCTGAACTTGTGCTGCTTGGACTGAAGTCATCATTGAAGGTGAAGTTCTGCAAAGAAAAACAAATCCCAGGTCAAATGAAAACAGAGACTACTTTTAAAAGGAGACTGGGCTTCCTGCATGGACATAGTTGAGGAGTGATTGTGACAATTTACTGAGCTAGAAGGAGTGGAAAAGGAAACCTGATCTTTATTACTGTTGATAATTTATGAATTATGCACTTATTTCAGTGCATATTTTATTTCAGTGATACATCTTAAAAAAACCATTAGAAACCTATTTAATAACAAGAAGTGTTTGGGAGCAATTTCCAGGCTTCCCCTCAGGGATTACACTTCCTTCATGGCGCCTAGTGGCAGATCCGTGACATCAGAAGCTTCACGGATGTTTGCCCTCCACATGTCACACGTTCAGGACAGGCATGCAGTAACACAAATCATGCGGTACAGGAAGGATTATCAGGCAGAATAAGAAATCACTATTAAAAGGGTGGAGAAAACATCTAGTTAATGCACTTGGTATCTCTTCCTTCTCAGACGATACCATTAGCTAAGACAGAGGAATAAAAAGAACCAGCATTACATGCTGCTTGCTGCAAAGATAACAAAGCGAAACTTATATGTCATTCCCTTGCATTAAAATCACCATTATGAGAATGTAATTAAATTATCATCAACTGGTATGAATCAGGGCTTGGAAAACACTGAAATACCCTGCCCCTCACAAAAACCCAACAATTGCGAAGTATTTTGATGAAAATCCACAGGAAAATTATGGATGAAAATTTTCTCAACACAATGCTTCCATTACATGGCTAGTTATTCTTGTGGCCGTTAC
>TRINITY_DN297_c0_g1_i1 len=668 path=[0:0-667]
TTTATAATTAAGAATACCTCATTATTAAAATAAGGTACTTTTATTAAGGAAGGCAAAAAGAAAAGAGGAACACTTAATTAGACATTCTGAGTACAATGTAGCTGATTCAGAAAACAACCAAAATAGCAGGCTTTCACAGTGAGCATTGTAAAGTCACTAAAGCAAACTAATGTAACTATGGCTGTAGCTGGGCATCCACGGTCACCACGGGATCGCTGTTCTTCACAGGATGACAAATGCTTCCTCTTCAGGAGCCTCCCAGTATCGAGGACAGTCACTGAAGCAGCTCTTTCATGCTGAAAAAGGCCAAGTTCCCTTTATGTAAACAAACTTCTTGATCCCTCCTCCAGGCAATATGGTGACCATGATAATGATAGATCTATGTCTGATGTGGTAGTGAGAGAATGTCTTCCCAGTCTCCAGCATTGAACTGGCATACACCAGTTTGAGATCCTTAAAATCTGGGTTCCTCAGGATCTTGCTTGCCACCAGCTCCATGAATTTGTCAGTGGTCATTTTGTTGAATTCGTCCTGTGTCTCGGCCACATCTATTGTGTGGGTTCTGCCTTCCACGCCCTCCACAAGCACTTGGAGCACCATCTTCACTGCTCTCCAGTCGGCTGGCAACTGAAACTACTTTTTCCTTCTGCGTAGCAGCAAGCTTTGAT
>TRINITY_DN281_c0_g1_i12 len=2914 path=[0:0-546 1:547-1037 2:1038-1078 4:1079-1180 5:1181-2090 6:2091-2200 7:2201-2514 8:2515-2913]
TTTTTTTTTTTTAATTAGAATGAAAATACTATAGTTTATTTTTTTTATAAAAGTAAGTTTAAAAAACCTACCCGTGTGTACATTGTACACATTTGAATGACACTTACAAGAATGAAGTTTTATTCCATATACACTGAAGTACTACAAGCACACTGAAGGATGTATATAAGAGAATAAATTTTACTCTGCAAAATGTCACTTCCTGTGGAACTGATGTCTCAAACTCTAGATCACAGTAACAATCATGTTACAGTGGCACTGGTAATAAGCACTTTTTAATTAGGATCTAGCCTACTTATTTCACTACACACTGTACAGAAAGCATGGCAGCAAGAGTATAGCCAAGGATAAATTCACGGTTGGCTGGAATAATTCCTGTCTTCAGTTGCCATTTTCATCAAGTATTCTTTGTCTATTTTGAAGAGTCTCCATCCTTCCTCAGAGGACAGATCAGAGGCACCCCGCCTCTTGTAGAACCTGATGGAAGGCTCATTCCATTCTGCCACTAAGAAGTGCATGCTGCTGCATCGGCATTTTACAGCCACCTACAAGACGATGTGAATGACATACAAATTAGAAGTAGTAGCAGTCTTATTTATTGTGTACATGAATCTGGCTACTGTTTATAGGTTAATGATTTCCAAAACATAGTTATCAGGCAGGCAGAAGTGGTACCACTGACAGTAGATTAGGGCTGAAACTCACCTCGCAAGTTATATGCGAGAAAAAAATTCCTTGCTTCAGCCCTACAGCACAAGTTAGTTACAGGCCCTTCGTCCTATCCCCGACTGAACTCTCCACTCTATACTGTGCTTATCAGAATCCAGATTCCATTACAAATCTCAAATATTAAACAATCAGGAGTGGATAGCAATTTGGACATTTCCTAGTGTTGCTCTGGTCCCCTAGCTATGGAAAGGGGATCAATTTACTTACCAGCAAAATAGCAACCAATATGGTGACTATCACCACAGACCCACCACTGACAAAAATGGATGTGCTAGATTATAAGTAATATGGCAGGATGCACTATTACCTGACTCAGCTTCTTTAGAATTTCCGAACCAATGCCAAATCCTCTGAACTCATTCATCACAAAGAAATCTTCAAGATACAGAAGCTTTCCAATCCATGGGTCATAAGTGAAGTAGTACATGGCAAAGCCCACTATACTATATCCTGCAACAAAGGATTGTTACTTTAAAGCAAAGCCAGAATGTTTAACAAGGCAGGTTAGTATTTTTCAAGTCTTACATGCATGTCTAAACATCTAGATATTCTCTTTCTGTGCATGCAACATGTTACATTATCATAGGCCAAGTTAAACTGAAGTTCGCAGAAAGCACATTGAGTAGCAAGTAGAACTGGAGTTCTGCTATCAAACATCTTTCCTGTCAAGCTATGACTATTCTGGAATCCTCTGGAATCCTCCAAGGCAGTGTTACAATTGTCAGCACTCAATAGCAATGGCTTCTTGCTACAGACACATTACACATACCCTATTGATTTATCAGTATGTCCACTTTGGAATACAAGTCAGACTTTTTAAAATTGTACACGGCAGTTCAGAATATGGTGTCAGTTAGCTCAACTCTGCTTCCTGGAAAATCTGAACACAGAGCTAGCAGAATCCAGGAACAGAAACACCTTAAAACTGGGTCTTTTCAATTTATATTTCTCTAAATTTAATCTGAGTGGGAAAAGCAGAAGTCCTAATAGGCAACTATTAGATGATAAAGGTTTCTCCAGAATCTGTGTTCCCACTGATAAGATGGCAGTACTGGATCCTTATTCTACAGTTTCAGCACTAAGAAGGCAATATCTACTGTGGGCAAGAGTTTTCCTTGTTTGCCGCCAATATTGTTCCATACATCAACTGATAAGAGGACCAAGCGCTCAAAGCAATTGGTTCTCTCTTTCCAACATATCCTACTCAGTCTTAAAACTTGAAGAACTCCAGGTCAAGTTTAACAGTCATACAATGCTTGGCACATATCCCTAAGAAGAGAGTGCATAGAGGAGTTCTGATCTACCGTGTTTTGTTTTTTTTGGTAAACGTTGGGATAGTACTTGTCCCTGTAGACCTTACCTCATATATCATGATCATCTACTTTATTGTGTAACGCATCTTTTAGTTACCTCCCCGCCCATCCATGTACACGGAAGGGCCATGTACATGGCGAAGCTAGAGACTGTAACCTGAAGATTGGGGACAAATTAAAGAAAAAATGTGATTCAACAGGATTACATATAGGTAAATTAGGGTCAAACAAGAACTATTTAATGAACTGGAATTATAAAAATGTAATTTGCATTATACTTTGCCTTCAGGATAGCTGACCAAAAATGCCACCACCTTCCTACTCAGGTAAGTATTAAATGTTTTACTTCTACTCTTATCCCAGTTCATACCTTATGTATAGCCAACAGCATTATGTACTGTTCTATACATTCTGAATCCTTCCAATTGTGGTTAAAAAAAACAACAACAGTATACTAGCTGAAAGTTTCACCTTCTGGTGTCCAGTGTTCTTTTGGCACTTCTGCTACAAGGCAGTGGTAGAAAGGGTGTTCTCCAAAGCCATCCTCAAGCAGATCTTTTTCAGTCAGCACTACTTGGTCCTCCATATCTTCATATTTAGCTAGCTCCTTTATGAGGCGCAGGAGATCGGCACAGTCCTCGGGCCGCGCGGGGCGGATATGAAACGGGGCCATTTTCGGCGGCGTTTCCCCTTGCGTCCCCCCCCTCGTGTCAGTCCCCGGTAATTGAACAGCAGGAGAAGCAGTTTCTTCATTCGTGTCCCGGGCGCTGCGGCTCAGTCAGGCTGCAAGCATCCCGGAGGCGGCGACGGGAGAGAAAGACGACGCAGTATCAGCAACAACCAACGCGACCTCGGCTCTGGCGGACTGTTCC
>TRINITY_DN281_c0_g1_i4 len=2995 path=[0:0-546 1:547-1037 2:1038-1078 3:1079-1159 4:1160-1261 5:1262-2171 6:2172-2281 7:2282-2595 8:2596-2994]
TTTTTTTTTTTTAATTAGAATGAAAATACTATAGTTTATTTTTTTTATAAAAGTAAGTTTAAAAAACCTACCCGTGTGTACATTGTACACATTTGAATGACACTTACAAGAATGAAGTTTTATTCCATATACACTGAAGTACTACAAGCACACTGAAGGATGTATATAAGAGAATAAATTTTACTCTGCAAAATGTCACTTCCTGTGGAACTGATGTCTCAAACTCTAGATCACAGTAACAATCATGTTACAGTGGCACTGGTAATAAGCACTTTTTAATTAGGATCTAGCCTACTTATTTCACTACACACTGTACAGAAAGCATGGCAGCAAGAGTATAGCCAAGGATAAATTCACGGTTGGCTGGAATAATTCCTGTCTTCAGTTGCCATTTTCATCAAGTATTCTTTGTCTATTTTGAAGAGTCTCCATCCTTCCTCAGAGGACAGATCAGAGGCACCCCGCCTCTTGTAGAACCTGATGGAAGGCTCATTCCATTCTGCCACTAAGAAGTGCATGCTGCTGCATCGGCATTTTACAGCCACCTACAAGACGATGTGAATGACATACAAATTAGAAGTAGTAGCAGTCTTATTTATTGTGTACATGAATCTGGCTACTGTTTATAGGTTAATGATTTCCAAAACATAGTTATCAGGCAGGCAGAAGTGGTACCACTGACAGTAGATTAGGGCTGAAACTCACCTCGCAAGTTATATGCGAGAAAAAAATTCCTTGCTTCAGCCCTACAGCACAAGTTAGTTACAGGCCCTTCGTCCTATCCCCGACTGAACTCTCCACTCTATACTGTGCTTATCAGAATCCAGATTCCATTACAAATCTCAAATATTAAACAATCAGGAGTGGATAGCAATTTGGACATTTCCTAGTGTTGCTCTGGTCCCCTAGCTATGGAAAGGGGATCAATTTACTTACCAGCAAAATAGCAACCAATATGGTGACTATCACCACAGACCCACCACTGACAAAAATGGATGTGCTAGATTATAAGTAATATGGCAGGATGCACTATTACCTGACTCAGCTTCTTTAGAATTTCCGAACCAATGCCAAATCCTAAAAGAAAACCCACAAAAAGTGTTTAATCAATTGCAGTTTTAGAAGAACAACAAATGTAGGATATTTTAAAAGTTATACCTCTGAACTCATTCATCACAAAGAAATCTTCAAGATACAGAAGCTTTCCAATCCATGGGTCATAAGTGAAGTAGTACATGGCAAAGCCCACTATACTATATCCTGCAACAAAGGATTGTTACTTTAAAGCAAAGCCAGAATGTTTAACAAGGCAGGTTAGTATTTTTCAAGTCTTACATGCATGTCTAAACATCTAGATATTCTCTTTCTGTGCATGCAACATGTTACATTATCATAGGCCAAGTTAAACTGAAGTTCGCAGAAAGCACATTGAGTAGCAAGTAGAACTGGAGTTCTGCTATCAAACATCTTTCCTGTCAAGCTATGACTATTCTGGAATCCTCTGGAATCCTCCAAGGCAGTGTTACAATTGTCAGCACTCAATAGCAATGGCTTCTTGCTACAGACACATTACACATACCCTATTGATTTATCAGTATGTCCACTTTGGAATACAAGTCAGACTTTTTAAAATTGTACACGGCAGTTCAGAATATGGTGTCAGTTAGCTCAACTCTGCTTCCTGGAAAATCTGAACACAGAGCTAGCAGAATCCAGGAACAGAAACACCTTAAAACTGGGTCTTTTCAATTTATATTTCTCTAAATTTAATCTGAGTGGGAAAAGCAGAAGTCCTAATAGGCAACTATTAGATGATAAAGGTTTCTCCAGAATCTGTGTTCCCACTGATAAGATGGCAGTACTGGATCCTTATTCTACAGTTTCAGCACTAAGAAGGCAATATCTACTGTGGGCAAGAGTTTTCCTTGTTTGCCGCCAATATTGTTCCATACATCAACTGATAAGAGGACCAAGCGCTCAAAGCAATTGGTTCTCTCTTTCCAACATATCCTACTCAGTCTTAAAACTTGAAGAACTCCAGGTCAAGTTTAACAGTCATACAATGCTTGGCACATATCCCTAAGAAGAGAGTGCATAGAGGAGTTCTGATCTACCGTGTTTTGTTTTTTTTGGTAAACGTTGGGATAGTACTTGTCCCTGTAGACCTTACCTCATATATCATGATCATCTACTTTATTGTGTAACGCATCTTTTAGTTACCTCCCCGCCCATCCATGTACACGGAAGGGCCATGTACATGGCGAAGCTAGAGACTGTAACCTGAAGATTGGGGACAAATTAAAGAAAAAATGTGATTCAACAGGATTACATATAGGTAAATTAGGGTCAAACAAGAACTATTTAATGAACTGGAATTATAAAAATGTAATTTGCATTATACTTTGCCTTCAGGATAGCTGACCAAAAATGCCACCACCTTCCTACTCAGGTAAGTATTAAATGTTTTACTTCTACTCTTATCCCAGTTCATACCTTATGTATAGCCAACAGCATTATGTACTGTTCTATACATTCTGAATCCTTCCAATTGTGGTTAAAAAAAACAACAACAGTATACTAGCTGAAAGTTTCACCTTCTGGTGTCCAGTGTTCTTTTGGCACTTCTGCTACAAGGCAGTGGTAGAAAGGGTGTTCTCCAAAGCCATCCTCAAGCAGATCTTTTTCAGTCAGCACTACTTGGTCCTCCATATCTTCATATTTAGCTAGCTCCTTTATGAGGCGCAGGAGATCGGCACAGTCCTCGGGCCGCGCGGGGCGGATATGAAACGGGGCCATTTTCGGCGGCGTTTCCCCTTGCGTCCCCCCCCTCGTGTCAGTCCCCGGTAATTGAACAGCAGGAGAAGCAGTTTCTTCATTCGTGTCCCGGGCGCTGCGGCTCAGTCAGGCTGCAAGCATCCCGGAGGCGGCGACGGGAGAGAAAGACGACGCAGTATCAGCAACAACCAACGCGACCTCGGCTCTGGCGGACTGTTCC
>TRINITY_DN281_c0_g1_i11 len=2681 path=[0:0-546 1:547-1037 2:1038-1078 3:1079-1159 4:1160-1261 5:1262-2171 6:2172-2281 8:2282-2680]
TTTTTTTTTTTTAATTAGAATGAAAATACTATAGTTTATTTTTTTTATAAAAGTAAGTTTAAAAAACCTACCCGTGTGTACATTGTACACATTTGAATGACACTTACAAGAATGAAGTTTTATTCCATATACACTGAAGTACTACAAGCACACTGAAGGATGTATATAAGAGAATAAATTTTACTCTGCAAAATGTCACTTCCTGTGGAACTGATGTCTCAAACTCTAGATCACAGTAACAATCATGTTACAGTGGCACTGGTAATAAGCACTTTTTAATTAGGATCTAGCCTACTTATTTCACTACACACTGTACAGAAAGCATGGCAGCAAGAGTATAGCCAAGGATAAATTCACGGTTGGCTGGAATAATTCCTGTCTTCAGTTGCCATTTTCATCAAGTATTCTTTGTCTATTTTGAAGAGTCTCCATCCTTCCTCAGAGGACAGATCAGAGGCACCCCGCCTCTTGTAGAACCTGATGGAAGGCTCATTCCATTCTGCCACTAAGAAGTGCATGCTGCTGCATCGGCATTTTACAGCCACCTACAAGACGATGTGAATGACATACAAATTAGAAGTAGTAGCAGTCTTATTTATTGTGTACATGAATCTGGCTACTGTTTATAGGTTAATGATTTCCAAAACATAGTTATCAGGCAGGCAGAAGTGGTACCACTGACAGTAGATTAGGGCTGAAACTCACCTCGCAAGTTATATGCGAGAAAAAAATTCCTTGCTTCAGCCCTACAGCACAAGTTAGTTACAGGCCCTTCGTCCTATCCCCGACTGAACTCTCCACTCTATACTGTGCTTATCAGAATCCAGATTCCATTACAAATCTCAAATATTAAACAATCAGGAGTGGATAGCAATTTGGACATTTCCTAGTGTTGCTCTGGTCCCCTAGCTATGGAAAGGGGATCAATTTACTTACCAGCAAAATAGCAACCAATATGGTGACTATCACCACAGACCCACCACTGACAAAAATGGATGTGCTAGATTATAAGTAATATGGCAGGATGCACTATTACCTGACTCAGCTTCTTTAGAATTTCCGAACCAATGCCAAATCCTAAAAGAAAACCCACAAAAAGTGTTTAATCAATTGCAGTTTTAGAAGAACAACAAATGTAGGATATTTTAAAAGTTATACCTCTGAACTCATTCATCACAAAGAAATCTTCAAGATACAGAAGCTTTCCAATCCATGGGTCATAAGTGAAGTAGTACATGGCAAAGCCCACTATACTATATCCTGCAACAAAGGATTGTTACTTTAAAGCAAAGCCAGAATGTTTAACAAGGCAGGTTAGTATTTTTCAAGTCTTACATGCATGTCTAAACATCTAGATATTCTCTTTCTGTGCATGCAACATGTTACATTATCATAGGCCAAGTTAAACTGAAGTTCGCAGAAAGCACATTGAGTAGCAAGTAGAACTGGAGTTCTGCTATCAAACATCTTTCCTGTCAAGCTATGACTATTCTGGAATCCTCTGGAATCCTCCAAGGCAGTGTTACAATTGTCAGCACTCAATAGCAATGGCTTCTTGCTACAGACACATTACACATACCCTATTGATTTATCAGTATGTCCACTTTGGAATACAAGTCAGACTTTTTAAAATTGTACACGGCAGTTCAGAATATGGTGTCAGTTAGCTCAACTCTGCTTCCTGGAAAATCTGAACACAGAGCTAGCAGAATCCAGGAACAGAAACACCTTAAAACTGGGTCTTTTCAATTTATATTTCTCTAAATTTAATCTGAGTGGGAAAAGCAGAAGTCCTAATAGGCAACTATTAGATGATAAAGGTTTCTCCAGAATCTGTGTTCCCACTGATAAGATGGCAGTACTGGATCCTTATTCTACAGTTTCAGCACTAAGAAGGCAATATCTACTGTGGGCAAGAGTTTTCCTTGTTTGCCGCCAATATTGTTCCATACATCAACTGATAAGAGGACCAAGCGCTCAAAGCAATTGGTTCTCTCTTTCCAACATATCCTACTCAGTCTTAAAACTTGAAGAACTCCAGGTCAAGTTTAACAGTCATACAATGCTTGGCACATATCCCTAAGAAGAGAGTGCATAGAGGAGTTCTGATCTACCGTGTTTTGTTTTTTTTGGTAAACGTTGGGATAGTACTTGTCCCTGTAGACCTTACCTCATATATCATGATCATCTACTTTATTGTGTAACGCATCTTTTAGTTACCTCCCCGCCCATCCATGTACACGGAAGGGCCATGTACATGGCGAAGCTAGAGACTGTAACCTTCTGGTGTCCAGTGTTCTTTTGGCACTTCTGCTACAAGGCAGTGGTAGAAAGGGTGTTCTCCAAAGCCATCCTCAAGCAGATCTTTTTCAGTCAGCACTACTTGGTCCTCCATATCTTCATATTTAGCTAGCTCCTTTATGAGGCGCAGGAGATCGGCACAGTCCTCGGGCCGCGCGGGGCGGATATGAAACGGGGCCATTTTCGGCGGCGTTTCCCCTTGCGTCCCCCCCCTCGTGTCAGTCCCCGGTAATTGAACAGCAGGAGAAGCAGTTTCTTCATTCGTGTCCCGGGCGCTGCGGCTCAGTCAGGCTGCAAGCATCCCGGAGGCGGCGACGGGAGAGAAAGACGACGCAGTATCAGCAACAACCAACGCGACCTCGGCTCTGGCGGACTGTTCC
>TRINITY_DN281_c0_g1_i2 len=2109 path=[0:0-546 2:547-587 4:588-689 5:690-1599 6:1600-1709 8:1710-2108]
TTTTTTTTTTTTAATTAGAATGAAAATACTATAGTTTATTTTTTTTATAAAAGTAAGTTTAAAAAACCTACCCGTGTGTACATTGTACACATTTGAATGACACTTACAAGAATGAAGTTTTATTCCATATACACTGAAGTACTACAAGCACACTGAAGGATGTATATAAGAGAATAAATTTTACTCTGCAAAATGTCACTTCCTGTGGAACTGATGTCTCAAACTCTAGATCACAGTAACAATCATGTTACAGTGGCACTGGTAATAAGCACTTTTTAATTAGGATCTAGCCTACTTATTTCACTACACACTGTACAGAAAGCATGGCAGCAAGAGTATAGCCAAGGATAAATTCACGGTTGGCTGGAATAATTCCTGTCTTCAGTTGCCATTTTCATCAAGTATTCTTTGTCTATTTTGAAGAGTCTCCATCCTTCCTCAGAGGACAGATCAGAGGCACCCCGCCTCTTGTAGAACCTGATGGAAGGCTCATTCCATTCTGCCACTAAGAAGTGCATGCTGCTGCATCGGCATTTTACAGCCACCTGACTCAGCTTCTTTAGAATTTCCGAACCAATGCCAAATCCTCTGAACTCATTCATCACAAAGAAATCTTCAAGATACAGAAGCTTTCCAATCCATGGGTCATAAGTGAAGTAGTACATGGCAAAGCCCACTATACTATATCCTGCAACAAAGGATTGTTACTTTAAAGCAAAGCCAGAATGTTTAACAAGGCAGGTTAGTATTTTTCAAGTCTTACATGCATGTCTAAACATCTAGATATTCTCTTTCTGTGCATGCAACATGTTACATTATCATAGGCCAAGTTAAACTGAAGTTCGCAGAAAGCACATTGAGTAGCAAGTAGAACTGGAGTTCTGCTATCAAACATCTTTCCTGTCAAGCTATGACTATTCTGGAATCCTCTGGAATCCTCCAAGGCAGTGTTACAATTGTCAGCACTCAATAGCAATGGCTTCTTGCTACAGACACATTACACATACCCTATTGATTTATCAGTATGTCCACTTTGGAATACAAGTCAGACTTTTTAAAATTGTACACGGCAGTTCAGAATATGGTGTCAGTTAGCTCAACTCTGCTTCCTGGAAAATCTGAACACAGAGCTAGCAGAATCCAGGAACAGAAACACCTTAAAACTGGGTCTTTTCAATTTATATTTCTCTAAATTTAATCTGAGTGGGAAAAGCAGAAGTCCTAATAGGCAACTATTAGATGATAAAGGTTTCTCCAGAATCTGTGTTCCCACTGATAAGATGGCAGTACTGGATCCTTATTCTACAGTTTCAGCACTAAGAAGGCAATATCTACTGTGGGCAAGAGTTTTCCTTGTTTGCCGCCAATATTGTTCCATACATCAACTGATAAGAGGACCAAGCGCTCAAAGCAATTGGTTCTCTCTTTCCAACATATCCTACTCAGTCTTAAAACTTGAAGAACTCCAGGTCAAGTTTAACAGTCATACAATGCTTGGCACATATCCCTAAGAAGAGAGTGCATAGAGGAGTTCTGATCTACCGTGTTTTGTTTTTTTTGGTAAACGTTGGGATAGTACTTGTCCCTGTAGACCTTACCTCATATATCATGATCATCTACTTTATTGTGTAACGCATCTTTTAGTTACCTCCCCGCCCATCCATGTACACGGAAGGGCCATGTACATGGCGAAGCTAGAGACTGTAACCTTCTGGTGTCCAGTGTTCTTTTGGCACTTCTGCTACAAGGCAGTGGTAGAAAGGGTGTTCTCCAAAGCCATCCTCAAGCAGATCTTTTTCAGTCAGCACTACTTGGTCCTCCATATCTTCATATTTAGCTAGCTCCTTTATGAGGCGCAGGAGATCGGCACAGTCCTCGGGCCGCGCGGGGCGGATATGAAACGGGGCCATTTTCGGCGGCGTTTCCCCTTGCGTCCCCCCCCTCGTGTCAGTCCCCGGTAATTGAACAGCAGGAGAAGCAGTTTCTTCATTCGTGTCCCGGGCGCTGCGGCTCAGTCAGGCTGCAAGCATCCCGGAGGCGGCGACGGGAGAGAAAGACGACGCAGTATCAGCAACAACCAACGCGACCTCGGCTCTGGCGGACTGTTCC
>TRINITY_DN281_c0_g1_i9 len=1513 path=[0:0-546 2:547-587 4:588-689 6:690-799 7:800-1113 8:1114-1512]
TTTTTTTTTTTTAATTAGAATGAAAATACTATAGTTTATTTTTTTTATAAAAGTAAGTTTAAAAAACCTACCCGTGTGTACATTGTACACATTTGAATGACACTTACAAGAATGAAGTTTTATTCCATATACACTGAAGTACTACAAGCACACTGAAGGATGTATATAAGAGAATAAATTTTACTCTGCAAAATGTCACTTCCTGTGGAACTGATGTCTCAAACTCTAGATCACAGTAACAATCATGTTACAGTGGCACTGGTAATAAGCACTTTTTAATTAGGATCTAGCCTACTTATTTCACTACACACTGTACAGAAAGCATGGCAGCAAGAGTATAGCCAAGGATAAATTCACGGTTGGCTGGAATAATTCCTGTCTTCAGTTGCCATTTTCATCAAGTATTCTTTGTCTATTTTGAAGAGTCTCCATCCTTCCTCAGAGGACAGATCAGAGGCACCCCGCCTCTTGTAGAACCTGATGGAAGGCTCATTCCATTCTGCCACTAAGAAGTGCATGCTGCTGCATCGGCATTTTACAGCCACCTGACTCAGCTTCTTTAGAATTTCCGAACCAATGCCAAATCCTCTGAACTCATTCATCACAAAGAAATCTTCAAGATACAGAAGCTTTCCAATCCATGGGTCATAAGTGAAGTAGTACATGGCAAAGCCCACTATACTATATCCTCATATATCATGATCATCTACTTTATTGTGTAACGCATCTTTTAGTTACCTCCCCGCCCATCCATGTACACGGAAGGGCCATGTACATGGCGAAGCTAGAGACTGTAACCTGAAGATTGGGGACAAATTAAAGAAAAAATGTGATTCAACAGGATTACATATAGGTAAATTAGGGTCAAACAAGAACTATTTAATGAACTGGAATTATAAAAATGTAATTTGCATTATACTTTGCCTTCAGGATAGCTGACCAAAAATGCCACCACCTTCCTACTCAGGTAAGTATTAAATGTTTTACTTCTACTCTTATCCCAGTTCATACCTTATGTATAGCCAACAGCATTATGTACTGTTCTATACATTCTGAATCCTTCCAATTGTGGTTAAAAAAAACAACAACAGTATACTAGCTGAAAGTTTCACCTTCTGGTGTCCAGTGTTCTTTTGGCACTTCTGCTACAAGGCAGTGGTAGAAAGGGTGTTCTCCAAAGCCATCCTCAAGCAGATCTTTTTCAGTCAGCACTACTTGGTCCTCCATATCTTCATATTTAGCTAGCTCCTTTATGAGGCGCAGGAGATCGGCACAGTCCTCGGGCCGCGCGGGGCGGATATGAAACGGGGCCATTTTCGGCGGCGTTTCCCCTTGCGTCCCCCCCCTCGTGTCAGTCCCCGGTAATTGAACAGCAGGAGAAGCAGTTTCTTCATTCGTGTCCCGGGCGCTGCGGCTCAGTCAGGCTGCAAGCATCCCGGAGGCGGCGACGGGAGAGAAAGACGACGCAGTATCAGCAACAACCAACGCGACCTCGGCTCTGGCGGACTGTTCC
>TRINITY_DN281_c0_g1_i10 len=2504 path=[0:0-546 2:547-587 3:588-668 4:669-770 5:771-1680 6:1681-1790 7:1791-2104 8:2105-2503]
TTTTTTTTTTTTAATTAGAATGAAAATACTATAGTTTATTTTTTTTATAAAAGTAAGTTTAAAAAACCTACCCGTGTGTACATTGTACACATTTGAATGACACTTACAAGAATGAAGTTTTATTCCATATACACTGAAGTACTACAAGCACACTGAAGGATGTATATAAGAGAATAAATTTTACTCTGCAAAATGTCACTTCCTGTGGAACTGATGTCTCAAACTCTAGATCACAGTAACAATCATGTTACAGTGGCACTGGTAATAAGCACTTTTTAATTAGGATCTAGCCTACTTATTTCACTACACACTGTACAGAAAGCATGGCAGCAAGAGTATAGCCAAGGATAAATTCACGGTTGGCTGGAATAATTCCTGTCTTCAGTTGCCATTTTCATCAAGTATTCTTTGTCTATTTTGAAGAGTCTCCATCCTTCCTCAGAGGACAGATCAGAGGCACCCCGCCTCTTGTAGAACCTGATGGAAGGCTCATTCCATTCTGCCACTAAGAAGTGCATGCTGCTGCATCGGCATTTTACAGCCACCTGACTCAGCTTCTTTAGAATTTCCGAACCAATGCCAAATCCTAAAAGAAAACCCACAAAAAGTGTTTAATCAATTGCAGTTTTAGAAGAACAACAAATGTAGGATATTTTAAAAGTTATACCTCTGAACTCATTCATCACAAAGAAATCTTCAAGATACAGAAGCTTTCCAATCCATGGGTCATAAGTGAAGTAGTACATGGCAAAGCCCACTATACTATATCCTGCAACAAAGGATTGTTACTTTAAAGCAAAGCCAGAATGTTTAACAAGGCAGGTTAGTATTTTTCAAGTCTTACATGCATGTCTAAACATCTAGATATTCTCTTTCTGTGCATGCAACATGTTACATTATCATAGGCCAAGTTAAACTGAAGTTCGCAGAAAGCACATTGAGTAGCAAGTAGAACTGGAGTTCTGCTATCAAACATCTTTCCTGTCAAGCTATGACTATTCTGGAATCCTCTGGAATCCTCCAAGGCAGTGTTACAATTGTCAGCACTCAATAGCAATGGCTTCTTGCTACAGACACATTACACATACCCTATTGATTTATCAGTATGTCCACTTTGGAATACAAGTCAGACTTTTTAAAATTGTACACGGCAGTTCAGAATATGGTGTCAGTTAGCTCAACTCTGCTTCCTGGAAAATCTGAACACAGAGCTAGCAGAATCCAGGAACAGAAACACCTTAAAACTGGGTCTTTTCAATTTATATTTCTCTAAATTTAATCTGAGTGGGAAAAGCAGAAGTCCTAATAGGCAACTATTAGATGATAAAGGTTTCTCCAGAATCTGTGTTCCCACTGATAAGATGGCAGTACTGGATCCTTATTCTACAGTTTCAGCACTAAGAAGGCAATATCTACTGTGGGCAAGAGTTTTCCTTGTTTGCCGCCAATATTGTTCCATACATCAACTGATAAGAGGACCAAGCGCTCAAAGCAATTGGTTCTCTCTTTCCAACATATCCTACTCAGTCTTAAAACTTGAAGAACTCCAGGTCAAGTTTAACAGTCATACAATGCTTGGCACATATCCCTAAGAAGAGAGTGCATAGAGGAGTTCTGATCTACCGTGTTTTGTTTTTTTTGGTAAACGTTGGGATAGTACTTGTCCCTGTAGACCTTACCTCATATATCATGATCATCTACTTTATTGTGTAACGCATCTTTTAGTTACCTCCCCGCCCATCCATGTACACGGAAGGGCCATGTACATGGCGAAGCTAGAGACTGTAACCTGAAGATTGGGGACAAATTAAAGAAAAAATGTGATTCAACAGGATTACATATAGGTAAATTAGGGTCAAACAAGAACTATTTAATGAACTGGAATTATAAAAATGTAATTTGCATTATACTTTGCCTTCAGGATAGCTGACCAAAAATGCCACCACCTTCCTACTCAGGTAAGTATTAAATGTTTTACTTCTACTCTTATCCCAGTTCATACCTTATGTATAGCCAACAGCATTATGTACTGTTCTATACATTCTGAATCCTTCCAATTGTGGTTAAAAAAAACAACAACAGTATACTAGCTGAAAGTTTCACCTTCTGGTGTCCAGTGTTCTTTTGGCACTTCTGCTACAAGGCAGTGGTAGAAAGGGTGTTCTCCAAAGCCATCCTCAAGCAGATCTTTTTCAGTCAGCACTACTTGGTCCTCCATATCTTCATATTTAGCTAGCTCCTTTATGAGGCGCAGGAGATCGGCACAGTCCTCGGGCCGCGCGGGGCGGATATGAAACGGGGCCATTTTCGGCGGCGTTTCCCCTTGCGTCCCCCCCCTCGTGTCAGTCCCCGGTAATTGAACAGCAGGAGAAGCAGTTTCTTCATTCGTGTCCCGGGCGCTGCGGCTCAGTCAGGCTGCAAGCATCCCGGAGGCGGCGACGGGAGAGAAAGACGACGCAGTATCAGCAACAACCAACGCGACCTCGGCTCTGGCGGACTGTTCC
>TRINITY_DN281_c0_g1_i5 len=2600 path=[0:0-546 1:547-1037 2:1038-1078 4:1079-1180 5:1181-2090 6:2091-2200 8:2201-2599]
TTTTTTTTTTTTAATTAGAATGAAAATACTATAGTTTATTTTTTTTATAAAAGTAAGTTTAAAAAACCTACCCGTGTGTACATTGTACACATTTGAATGACACTTACAAGAATGAAGTTTTATTCCATATACACTGAAGTACTACAAGCACACTGAAGGATGTATATAAGAGAATAAATTTTACTCTGCAAAATGTCACTTCCTGTGGAACTGATGTCTCAAACTCTAGATCACAGTAACAATCATGTTACAGTGGCACTGGTAATAAGCACTTTTTAATTAGGATCTAGCCTACTTATTTCACTACACACTGTACAGAAAGCATGGCAGCAAGAGTATAGCCAAGGATAAATTCACGGTTGGCTGGAATAATTCCTGTCTTCAGTTGCCATTTTCATCAAGTATTCTTTGTCTATTTTGAAGAGTCTCCATCCTTCCTCAGAGGACAGATCAGAGGCACCCCGCCTCTTGTAGAACCTGATGGAAGGCTCATTCCATTCTGCCACTAAGAAGTGCATGCTGCTGCATCGGCATTTTACAGCCACCTACAAGACGATGTGAATGACATACAAATTAGAAGTAGTAGCAGTCTTATTTATTGTGTACATGAATCTGGCTACTGTTTATAGGTTAATGATTTCCAAAACATAGTTATCAGGCAGGCAGAAGTGGTACCACTGACAGTAGATTAGGGCTGAAACTCACCTCGCAAGTTATATGCGAGAAAAAAATTCCTTGCTTCAGCCCTACAGCACAAGTTAGTTACAGGCCCTTCGTCCTATCCCCGACTGAACTCTCCACTCTATACTGTGCTTATCAGAATCCAGATTCCATTACAAATCTCAAATATTAAACAATCAGGAGTGGATAGCAATTTGGACATTTCCTAGTGTTGCTCTGGTCCCCTAGCTATGGAAAGGGGATCAATTTACTTACCAGCAAAATAGCAACCAATATGGTGACTATCACCACAGACCCACCACTGACAAAAATGGATGTGCTAGATTATAAGTAATATGGCAGGATGCACTATTACCTGACTCAGCTTCTTTAGAATTTCCGAACCAATGCCAAATCCTCTGAACTCATTCATCACAAAGAAATCTTCAAGATACAGAAGCTTTCCAATCCATGGGTCATAAGTGAAGTAGTACATGGCAAAGCCCACTATACTATATCCTGCAACAAAGGATTGTTACTTTAAAGCAAAGCCAGAATGTTTAACAAGGCAGGTTAGTATTTTTCAAGTCTTACATGCATGTCTAAACATCTAGATATTCTCTTTCTGTGCATGCAACATGTTACATTATCATAGGCCAAGTTAAACTGAAGTTCGCAGAAAGCACATTGAGTAGCAAGTAGAACTGGAGTTCTGCTATCAAACATCTTTCCTGTCAAGCTATGACTATTCTGGAATCCTCTGGAATCCTCCAAGGCAGTGTTACAATTGTCAGCACTCAATAGCAATGGCTTCTTGCTACAGACACATTACACATACCCTATTGATTTATCAGTATGTCCACTTTGGAATACAAGTCAGACTTTTTAAAATTGTACACGGCAGTTCAGAATATGGTGTCAGTTAGCTCAACTCTGCTTCCTGGAAAATCTGAACACAGAGCTAGCAGAATCCAGGAACAGAAACACCTTAAAACTGGGTCTTTTCAATTTATATTTCTCTAAATTTAATCTGAGTGGGAAAAGCAGAAGTCCTAATAGGCAACTATTAGATGATAAAGGTTTCTCCAGAATCTGTGTTCCCACTGATAAGATGGCAGTACTGGATCCTTATTCTACAGTTTCAGCACTAAGAAGGCAATATCTACTGTGGGCAAGAGTTTTCCTTGTTTGCCGCCAATATTGTTCCATACATCAACTGATAAGAGGACCAAGCGCTCAAAGCAATTGGTTCTCTCTTTCCAACATATCCTACTCAGTCTTAAAACTTGAAGAACTCCAGGTCAAGTTTAACAGTCATACAATGCTTGGCACATATCCCTAAGAAGAGAGTGCATAGAGGAGTTCTGATCTACCGTGTTTTGTTTTTTTTGGTAAACGTTGGGATAGTACTTGTCCCTGTAGACCTTACCTCATATATCATGATCATCTACTTTATTGTGTAACGCATCTTTTAGTTACCTCCCCGCCCATCCATGTACACGGAAGGGCCATGTACATGGCGAAGCTAGAGACTGTAACCTTCTGGTGTCCAGTGTTCTTTTGGCACTTCTGCTACAAGGCAGTGGTAGAAAGGGTGTTCTCCAAAGCCATCCTCAAGCAGATCTTTTTCAGTCAGCACTACTTGGTCCTCCATATCTTCATATTTAGCTAGCTCCTTTATGAGGCGCAGGAGATCGGCACAGTCCTCGGGCCGCGCGGGGCGGATATGAAACGGGGCCATTTTCGGCGGCGTTTCCCCTTGCGTCCCCCCCCTCGTGTCAGTCCCCGGTAATTGAACAGCAGGAGAAGCAGTTTCTTCATTCGTGTCCCGGGCGCTGCGGCTCAGTCAGGCTGCAAGCATCCCGGAGGCGGCGACGGGAGAGAAAGACGACGCAGTATCAGCAACAACCAACGCGACCTCGGCTCTGGCGGACTGTTCC
>TRINITY_DN281_c0_g1_i8 len=1661 path=[0:0-546 1:547-1037 2:1038-1078 3:1079-1159 4:1160-1261 8:1262-1660]
TTTTTTTTTTTTAATTAGAATGAAAATACTATAGTTTATTTTTTTTATAAAAGTAAGTTTAAAAAACCTACCCGTGTGTACATTGTACACATTTGAATGACACTTACAAGAATGAAGTTTTATTCCATATACACTGAAGTACTACAAGCACACTGAAGGATGTATATAAGAGAATAAATTTTACTCTGCAAAATGTCACTTCCTGTGGAACTGATGTCTCAAACTCTAGATCACAGTAACAATCATGTTACAGTGGCACTGGTAATAAGCACTTTTTAATTAGGATCTAGCCTACTTATTTCACTACACACTGTACAGAAAGCATGGCAGCAAGAGTATAGCCAAGGATAAATTCACGGTTGGCTGGAATAATTCCTGTCTTCAGTTGCCATTTTCATCAAGTATTCTTTGTCTATTTTGAAGAGTCTCCATCCTTCCTCAGAGGACAGATCAGAGGCACCCCGCCTCTTGTAGAACCTGATGGAAGGCTCATTCCATTCTGCCACTAAGAAGTGCATGCTGCTGCATCGGCATTTTACAGCCACCTACAAGACGATGTGAATGACATACAAATTAGAAGTAGTAGCAGTCTTATTTATTGTGTACATGAATCTGGCTACTGTTTATAGGTTAATGATTTCCAAAACATAGTTATCAGGCAGGCAGAAGTGGTACCACTGACAGTAGATTAGGGCTGAAACTCACCTCGCAAGTTATATGCGAGAAAAAAATTCCTTGCTTCAGCCCTACAGCACAAGTTAGTTACAGGCCCTTCGTCCTATCCCCGACTGAACTCTCCACTCTATACTGTGCTTATCAGAATCCAGATTCCATTACAAATCTCAAATATTAAACAATCAGGAGTGGATAGCAATTTGGACATTTCCTAGTGTTGCTCTGGTCCCCTAGCTATGGAAAGGGGATCAATTTACTTACCAGCAAAATAGCAACCAATATGGTGACTATCACCACAGACCCACCACTGACAAAAATGGATGTGCTAGATTATAAGTAATATGGCAGGATGCACTATTACCTGACTCAGCTTCTTTAGAATTTCCGAACCAATGCCAAATCCTAAAAGAAAACCCACAAAAAGTGTTTAATCAATTGCAGTTTTAGAAGAACAACAAATGTAGGATATTTTAAAAGTTATACCTCTGAACTCATTCATCACAAAGAAATCTTCAAGATACAGAAGCTTTCCAATCCATGGGTCATAAGTGAAGTAGTACATGGCAAAGCCCACTATACTATATCCTTCTGGTGTCCAGTGTTCTTTTGGCACTTCTGCTACAAGGCAGTGGTAGAAAGGGTGTTCTCCAAAGCCATCCTCAAGCAGATCTTTTTCAGTCAGCACTACTTGGTCCTCCATATCTTCATATTTAGCTAGCTCCTTTATGAGGCGCAGGAGATCGGCACAGTCCTCGGGCCGCGCGGGGCGGATATGAAACGGGGCCATTTTCGGCGGCGTTTCCCCTTGCGTCCCCCCCCTCGTGTCAGTCCCCGGTAATTGAACAGCAGGAGAAGCAGTTTCTTCATTCGTGTCCCGGGCGCTGCGGCTCAGTCAGGCTGCAAGCATCCCGGAGGCGGCGACGGGAGAGAAAGACGACGCAGTATCAGCAACAACCAACGCGACCTCGGCTCTGGCGGACTGTTCC
>TRINITY_DN281_c0_g1_i6 len=1089 path=[0:0-546 2:547-587 4:588-689 8:690-1088]
TTTTTTTTTTTTAATTAGAATGAAAATACTATAGTTTATTTTTTTTATAAAAGTAAGTTTAAAAAACCTACCCGTGTGTACATTGTACACATTTGAATGACACTTACAAGAATGAAGTTTTATTCCATATACACTGAAGTACTACAAGCACACTGAAGGATGTATATAAGAGAATAAATTTTACTCTGCAAAATGTCACTTCCTGTGGAACTGATGTCTCAAACTCTAGATCACAGTAACAATCATGTTACAGTGGCACTGGTAATAAGCACTTTTTAATTAGGATCTAGCCTACTTATTTCACTACACACTGTACAGAAAGCATGGCAGCAAGAGTATAGCCAAGGATAAATTCACGGTTGGCTGGAATAATTCCTGTCTTCAGTTGCCATTTTCATCAAGTATTCTTTGTCTATTTTGAAGAGTCTCCATCCTTCCTCAGAGGACAGATCAGAGGCACCCCGCCTCTTGTAGAACCTGATGGAAGGCTCATTCCATTCTGCCACTAAGAAGTGCATGCTGCTGCATCGGCATTTTACAGCCACCTGACTCAGCTTCTTTAGAATTTCCGAACCAATGCCAAATCCTCTGAACTCATTCATCACAAAGAAATCTTCAAGATACAGAAGCTTTCCAATCCATGGGTCATAAGTGAAGTAGTACATGGCAAAGCCCACTATACTATATCCTTCTGGTGTCCAGTGTTCTTTTGGCACTTCTGCTACAAGGCAGTGGTAGAAAGGGTGTTCTCCAAAGCCATCCTCAAGCAGATCTTTTTCAGTCAGCACTACTTGGTCCTCCATATCTTCATATTTAGCTAGCTCCTTTATGAGGCGCAGGAGATCGGCACAGTCCTCGGGCCGCGCGGGGCGGATATGAAACGGGGCCATTTTCGGCGGCGTTTCCCCTTGCGTCCCCCCCCTCGTGTCAGTCCCCGGTAATTGAACAGCAGGAGAAGCAGTTTCTTCATTCGTGTCCCGGGCGCTGCGGCTCAGTCAGGCTGCAAGCATCCCGGAGGCGGCGACGGGAGAGAAAGACGACGCAGTATCAGCAACAACCAACGCGACCTCGGCTCTGGCGGACTGTTCC
>TRINITY_DN281_c0_g1_i3 len=2423 path=[0:0-546 2:547-587 4:588-689 5:690-1599 6:1600-1709 7:1710-2023 8:2024-2422]
TTTTTTTTTTTTAATTAGAATGAAAATACTATAGTTTATTTTTTTTATAAAAGTAAGTTTAAAAAACCTACCCGTGTGTACATTGTACACATTTGAATGACACTTACAAGAATGAAGTTTTATTCCATATACACTGAAGTACTACAAGCACACTGAAGGATGTATATAAGAGAATAAATTTTACTCTGCAAAATGTCACTTCCTGTGGAACTGATGTCTCAAACTCTAGATCACAGTAACAATCATGTTACAGTGGCACTGGTAATAAGCACTTTTTAATTAGGATCTAGCCTACTTATTTCACTACACACTGTACAGAAAGCATGGCAGCAAGAGTATAGCCAAGGATAAATTCACGGTTGGCTGGAATAATTCCTGTCTTCAGTTGCCATTTTCATCAAGTATTCTTTGTCTATTTTGAAGAGTCTCCATCCTTCCTCAGAGGACAGATCAGAGGCACCCCGCCTCTTGTAGAACCTGATGGAAGGCTCATTCCATTCTGCCACTAAGAAGTGCATGCTGCTGCATCGGCATTTTACAGCCACCTGACTCAGCTTCTTTAGAATTTCCGAACCAATGCCAAATCCTCTGAACTCATTCATCACAAAGAAATCTTCAAGATACAGAAGCTTTCCAATCCATGGGTCATAAGTGAAGTAGTACATGGCAAAGCCCACTATACTATATCCTGCAACAAAGGATTGTTACTTTAAAGCAAAGCCAGAATGTTTAACAAGGCAGGTTAGTATTTTTCAAGTCTTACATGCATGTCTAAACATCTAGATATTCTCTTTCTGTGCATGCAACATGTTACATTATCATAGGCCAAGTTAAACTGAAGTTCGCAGAAAGCACATTGAGTAGCAAGTAGAACTGGAGTTCTGCTATCAAACATCTTTCCTGTCAAGCTATGACTATTCTGGAATCCTCTGGAATCCTCCAAGGCAGTGTTACAATTGTCAGCACTCAATAGCAATGGCTTCTTGCTACAGACACATTACACATACCCTATTGATTTATCAGTATGTCCACTTTGGAATACAAGTCAGACTTTTTAAAATTGTACACGGCAGTTCAGAATATGGTGTCAGTTAGCTCAACTCTGCTTCCTGGAAAATCTGAACACAGAGCTAGCAGAATCCAGGAACAGAAACACCTTAAAACTGGGTCTTTTCAATTTATATTTCTCTAAATTTAATCTGAGTGGGAAAAGCAGAAGTCCTAATAGGCAACTATTAGATGATAAAGGTTTCTCCAGAATCTGTGTTCCCACTGATAAGATGGCAGTACTGGATCCTTATTCTACAGTTTCAGCACTAAGAAGGCAATATCTACTGTGGGCAAGAGTTTTCCTTGTTTGCCGCCAATATTGTTCCATACATCAACTGATAAGAGGACCAAGCGCTCAAAGCAATTGGTTCTCTCTTTCCAACATATCCTACTCAGTCTTAAAACTTGAAGAACTCCAGGTCAAGTTTAACAGTCATACAATGCTTGGCACATATCCCTAAGAAGAGAGTGCATAGAGGAGTTCTGATCTACCGTGTTTTGTTTTTTTTGGTAAACGTTGGGATAGTACTTGTCCCTGTAGACCTTACCTCATATATCATGATCATCTACTTTATTGTGTAACGCATCTTTTAGTTACCTCCCCGCCCATCCATGTACACGGAAGGGCCATGTACATGGCGAAGCTAGAGACTGTAACCTGAAGATTGGGGACAAATTAAAGAAAAAATGTGATTCAACAGGATTACATATAGGTAAATTAGGGTCAAACAAGAACTATTTAATGAACTGGAATTATAAAAATGTAATTTGCATTATACTTTGCCTTCAGGATAGCTGACCAAAAATGCCACCACCTTCCTACTCAGGTAAGTATTAAATGTTTTACTTCTACTCTTATCCCAGTTCATACCTTATGTATAGCCAACAGCATTATGTACTGTTCTATACATTCTGAATCCTTCCAATTGTGGTTAAAAAAAACAACAACAGTATACTAGCTGAAAGTTTCACCTTCTGGTGTCCAGTGTTCTTTTGGCACTTCTGCTACAAGGCAGTGGTAGAAAGGGTGTTCTCCAAAGCCATCCTCAAGCAGATCTTTTTCAGTCAGCACTACTTGGTCCTCCATATCTTCATATTTAGCTAGCTCCTTTATGAGGCGCAGGAGATCGGCACAGTCCTCGGGCCGCGCGGGGCGGATATGAAACGGGGCCATTTTCGGCGGCGTTTCCCCTTGCGTCCCCCCCCTCGTGTCAGTCCCCGGTAATTGAACAGCAGGAGAAGCAGTTTCTTCATTCGTGTCCCGGGCGCTGCGGCTCAGTCAGGCTGCAAGCATCCCGGAGGCGGCGACGGGAGAGAAAGACGACGCAGTATCAGCAACAACCAACGCGACCTCGGCTCTGGCGGACTGTTCC
>TRINITY_DN281_c0_g1_i1 len=1170 path=[0:0-546 2:547-587 3:588-668 4:669-770 8:771-1169]
TTTTTTTTTTTTAATTAGAATGAAAATACTATAGTTTATTTTTTTTATAAAAGTAAGTTTAAAAAACCTACCCGTGTGTACATTGTACACATTTGAATGACACTTACAAGAATGAAGTTTTATTCCATATACACTGAAGTACTACAAGCACACTGAAGGATGTATATAAGAGAATAAATTTTACTCTGCAAAATGTCACTTCCTGTGGAACTGATGTCTCAAACTCTAGATCACAGTAACAATCATGTTACAGTGGCACTGGTAATAAGCACTTTTTAATTAGGATCTAGCCTACTTATTTCACTACACACTGTACAGAAAGCATGGCAGCAAGAGTATAGCCAAGGATAAATTCACGGTTGGCTGGAATAATTCCTGTCTTCAGTTGCCATTTTCATCAAGTATTCTTTGTCTATTTTGAAGAGTCTCCATCCTTCCTCAGAGGACAGATCAGAGGCACCCCGCCTCTTGTAGAACCTGATGGAAGGCTCATTCCATTCTGCCACTAAGAAGTGCATGCTGCTGCATCGGCATTTTACAGCCACCTGACTCAGCTTCTTTAGAATTTCCGAACCAATGCCAAATCCTAAAAGAAAACCCACAAAAAGTGTTTAATCAATTGCAGTTTTAGAAGAACAACAAATGTAGGATATTTTAAAAGTTATACCTCTGAACTCATTCATCACAAAGAAATCTTCAAGATACAGAAGCTTTCCAATCCATGGGTCATAAGTGAAGTAGTACATGGCAAAGCCCACTATACTATATCCTTCTGGTGTCCAGTGTTCTTTTGGCACTTCTGCTACAAGGCAGTGGTAGAAAGGGTGTTCTCCAAAGCCATCCTCAAGCAGATCTTTTTCAGTCAGCACTACTTGGTCCTCCATATCTTCATATTTAGCTAGCTCCTTTATGAGGCGCAGGAGATCGGCACAGTCCTCGGGCCGCGCGGGGCGGATATGAAACGGGGCCATTTTCGGCGGCGTTTCCCCTTGCGTCCCCCCCCTCGTGTCAGTCCCCGGTAATTGAACAGCAGGAGAAGCAGTTTCTTCATTCGTGTCCCGGGCGCTGCGGCTCAGTCAGGCTGCAAGCATCCCGGAGGCGGCGACGGGAGAGAAAGACGACGCAGTATCAGCAACAACCAACGCGACCTCGGCTCTGGCGGACTGTTCC
>TRINITY_DN281_c0_g1_i7 len=2190 path=[0:0-546 2:547-587 3:588-668 4:669-770 5:771-1680 6:1681-1790 8:1791-2189]
TTTTTTTTTTTTAATTAGAATGAAAATACTATAGTTTATTTTTTTTATAAAAGTAAGTTTAAAAAACCTACCCGTGTGTACATTGTACACATTTGAATGACACTTACAAGAATGAAGTTTTATTCCATATACACTGAAGTACTACAAGCACACTGAAGGATGTATATAAGAGAATAAATTTTACTCTGCAAAATGTCACTTCCTGTGGAACTGATGTCTCAAACTCTAGATCACAGTAACAATCATGTTACAGTGGCACTGGTAATAAGCACTTTTTAATTAGGATCTAGCCTACTTATTTCACTACACACTGTACAGAAAGCATGGCAGCAAGAGTATAGCCAAGGATAAATTCACGGTTGGCTGGAATAATTCCTGTCTTCAGTTGCCATTTTCATCAAGTATTCTTTGTCTATTTTGAAGAGTCTCCATCCTTCCTCAGAGGACAGATCAGAGGCACCCCGCCTCTTGTAGAACCTGATGGAAGGCTCATTCCATTCTGCCACTAAGAAGTGCATGCTGCTGCATCGGCATTTTACAGCCACCTGACTCAGCTTCTTTAGAATTTCCGAACCAATGCCAAATCCTAAAAGAAAACCCACAAAAAGTGTTTAATCAATTGCAGTTTTAGAAGAACAACAAATGTAGGATATTTTAAAAGTTATACCTCTGAACTCATTCATCACAAAGAAATCTTCAAGATACAGAAGCTTTCCAATCCATGGGTCATAAGTGAAGTAGTACATGGCAAAGCCCACTATACTATATCCTGCAACAAAGGATTGTTACTTTAAAGCAAAGCCAGAATGTTTAACAAGGCAGGTTAGTATTTTTCAAGTCTTACATGCATGTCTAAACATCTAGATATTCTCTTTCTGTGCATGCAACATGTTACATTATCATAGGCCAAGTTAAACTGAAGTTCGCAGAAAGCACATTGAGTAGCAAGTAGAACTGGAGTTCTGCTATCAAACATCTTTCCTGTCAAGCTATGACTATTCTGGAATCCTCTGGAATCCTCCAAGGCAGTGTTACAATTGTCAGCACTCAATAGCAATGGCTTCTTGCTACAGACACATTACACATACCCTATTGATTTATCAGTATGTCCACTTTGGAATACAAGTCAGACTTTTTAAAATTGTACACGGCAGTTCAGAATATGGTGTCAGTTAGCTCAACTCTGCTTCCTGGAAAATCTGAACACAGAGCTAGCAGAATCCAGGAACAGAAACACCTTAAAACTGGGTCTTTTCAATTTATATTTCTCTAAATTTAATCTGAGTGGGAAAAGCAGAAGTCCTAATAGGCAACTATTAGATGATAAAGGTTTCTCCAGAATCTGTGTTCCCACTGATAAGATGGCAGTACTGGATCCTTATTCTACAGTTTCAGCACTAAGAAGGCAATATCTACTGTGGGCAAGAGTTTTCCTTGTTTGCCGCCAATATTGTTCCATACATCAACTGATAAGAGGACCAAGCGCTCAAAGCAATTGGTTCTCTCTTTCCAACATATCCTACTCAGTCTTAAAACTTGAAGAACTCCAGGTCAAGTTTAACAGTCATACAATGCTTGGCACATATCCCTAAGAAGAGAGTGCATAGAGGAGTTCTGATCTACCGTGTTTTGTTTTTTTTGGTAAACGTTGGGATAGTACTTGTCCCTGTAGACCTTACCTCATATATCATGATCATCTACTTTATTGTGTAACGCATCTTTTAGTTACCTCCCCGCCCATCCATGTACACGGAAGGGCCATGTACATGGCGAAGCTAGAGACTGTAACCTTCTGGTGTCCAGTGTTCTTTTGGCACTTCTGCTACAAGGCAGTGGTAGAAAGGGTGTTCTCCAAAGCCATCCTCAAGCAGATCTTTTTCAGTCAGCACTACTTGGTCCTCCATATCTTCATATTTAGCTAGCTCCTTTATGAGGCGCAGGAGATCGGCACAGTCCTCGGGCCGCGCGGGGCGGATATGAAACGGGGCCATTTTCGGCGGCGTTTCCCCTTGCGTCCCCCCCCTCGTGTCAGTCCCCGGTAATTGAACAGCAGGAGAAGCAGTTTCTTCATTCGTGTCCCGGGCGCTGCGGCTCAGTCAGGCTGCAAGCATCCCGGAGGCGGCGACGGGAGAGAAAGACGACGCAGTATCAGCAACAACCAACGCGACCTCGGCTCTGGCGGACTGTTCC
>TRINITY_DN277_c0_g1_i1 len=395 path=[0:0-394]
CAATAGTTATAGATAAGTCCCTATCCCAGGGGGCTTACAATCTCAGAGAGACAAGGGAAGAGGTGACCATTGGGAGGGACAAGGATACATTCATGGTTGAGAAGTTACAGGTGCATGTGCTTAGATTAGTTACAGGTGTGTAAGGAAAGTCAGTTTACTCAATTCACAGTTTACAAGTGAATTACAAGTGAGTTTCTCAGAAGATTAGAAGCTTGGAAATGAAATGTGCATACTATGCTGTGTAAATTGTGTGTAATCCAGACTGGTAATCTCCTCTCATTTGGCTGTTTTGATTGAAGTATACGTCTAATAAGTCGTATTAAGTATATGTTTTATGAGTCATGTTAAGAAAGATGTATTCCTTTATTAAGTTTGTATGTTGTCAATACACTGTG
>TRINITY_DN277_c1_g1_i7 len=1017 path=[0:0-221 4:222-353 9:354-644 10:645-766 11:767-1016]
GCAGGCTTGGAAGTTTTCAGCTCTTTATTGTTCGAAATAGAACGCGACTGGCCAGGCCCTCTGCTCCAGGCAGCTCTGCTCGAGAACTGGAAAGACATTCACCTTGACAGCTGAGAAGGGACTTTGCGAGTATCAAAACGAGAGGGGGGTGCGTGTCAAGATTCAAAAGACACACAGAGTCTTTTATCTCGGTCTTCGTCATGAGTTGGAAGAACATTGTCCAGCTTCTCATGAGTTCCAGTAACTTTAGATCCAAGCGCCGATCCACTCGTGTTCCGAGCGCCATGTGGGTCAACCCCGCTCCCCTCCAACAAACGACTGCGCCTTCCGGTTGTGTCTTCCCCAGGAAGAAGCGCTTTGCGGAGAAAGGGGACGGGAACAGGATTGGCAAGACACCTTCTTCAGGAGAGGAGCTTGGGGAGGAAGACGACAGCACCCTTATTGCAACTCCCTGCTTTCACCAATCCAGCGCAGCAAACCATTGCCCTAAGGGATATTTGCAGGGGTGGCCAAACTCTGGTCAGGGCCGGTTCTGGGCTCCGCGCTGCCTTTGCGGGTCTTTATCATCACACTCAAGTCTCAGCCCCCAGATGGCAGCTGCTCCTCAGATCTCAACAGCCAGGACTGCAGCGTACCTACCGGCTCACTGTGCAGGTGAAGCAGGTTGATCAAAGGATCTTTTAGGATCCTTGGGCGGCTGCACCCCAAAGGAATACTTTGGTCCAACAGCTTCATCCTTGCCAAGCAGAGAAAGATATACTACAACCTGCGGATTGGTGATATGTAGTTGCTTGAGCGTCACAATGGATATTTCGGATGGAAGTTGAAAAAAACCAAACTCTTGCCACGCAGGAAGTAGCGTAACAATTTAATATTGAACAGGGAGGAACGTGACGTCCTAGGTTTACTGTTGCCCCCAACCAGGGATCGGGGGGTGGGTGCCAGGGTTTCCTCCTCCAGCTGGATTTGCTCTCCTGCTCTGTCCACACCCTCGCCGCCATCTTCCTTCCCCTCAAC
>TRINITY_DN277_c1_g1_i18 len=953 path=[0:0-221 4:222-353 5:354-354 7:355-411 9:412-702 11:703-952]
GCAGGCTTGGAAGTTTTCAGCTCTTTATTGTTCGAAATAGAACGCGACTGGCCAGGCCCTCTGCTCCAGGCAGCTCTGCTCGAGAACTGGAAAGACATTCACCTTGACAGCTGAGAAGGGACTTTGCGAGTATCAAAACGAGAGGGGGGTGCGTGTCAAGATTCAAAAGACACACAGAGTCTTTTATCTCGGTCTTCGTCATGAGTTGGAAGAACATTGTCCAGCTTCTCATGAGTTCCAGTAACTTTAGATCCAAGCGCCGATCCACTCGTGTTCCGAGCGCCATGTGGGTCAACCCCGCTCCCCTCCAACAAACGACTGCGCCTTCCGGTTGTGTCTTCCCCAGGAAGAAGCTCTGGGAATTGCACGTCCTGGGATATAGTCAGAGACCAAAGCGGAAGAGCCTTGATACGCTTTGCGGAGAAAGGGGACGGGAACAGGATTGGCAAGACACCTTCTTCAGGAGAGGAGCTTGGGGAGGAAGACGACAGCACCCTTATTGCAACTCCCTGCTTTCACCAATCCAGCGCAGCAAACCATTGCCCTAAGGGATATTTGCAGGGGTGGCCAAACTCTGGTCAGGGCCGGTTCTGGGCTCCGCGCTGCCTTTGCGGGTCTTTATCATCACACTCAAGTCTCAGCCCCCAGATGGCAGCTGCTCCTCAGATCTCAACAGCCAGGACTGCAGCGTACCTACCGGCTCTGCGGATTGGTGATATGTAGTTGCTTGAGCGTCACAATGGATATTTCGGATGGAAGTTGAAAAAAACCAAACTCTTGCCACGCAGGAAGTAGCGTAACAATTTAATATTGAACAGGGAGGAACGTGACGTCCTAGGTTTACTGTTGCCCCCAACCAGGGATCGGGGGGTGGGTGCCAGGGTTTCCTCCTCCAGCTGGATTTGCTCTCCTGCTCTGTCCACACCCTCGCCGCCATCTTCCTTCCCCTCAAC
>TRINITY_DN277_c1_g1_i10 len=1231 path=[0:0-221 1:222-249 2:250-435 4:436-567 9:568-858 10:859-980 11:981-1230]
GCAGGCTTGGAAGTTTTCAGCTCTTTATTGTTCGAAATAGAACGCGACTGGCCAGGCCCTCTGCTCCAGGCAGCTCTGCTCGAGAACTGGAAAGACATTCACCTTGACAGCTGAGAAGGGACTTTGCGAGTATCAAAACGAGAGGGGGGTGCGTGTCAAGATTCAAAAGACACACAGAGTCTTTTATCTCGGTCTTCGTCATGAGTTGGAAGAACATTGTCCTAAGGGGATTAGAAAGTCATCTTTAGGCTGAAATGAGATCAAGAACAACAGGTCAGGTTTTTCTACTCCAGACTAGCACAGTAATCGAGACCAAGAGCCACATCTCGTCCTGTCAGTGTCACAGCTACGGCCCAGGGTCCTGTCTTCCGCCACTCGTTCCTTTTCAGCCGTCTTGCGCTGAGGATTACCAACAACGTTGACTTTAATTCTCACCAGCTTCTCATGAGTTCCAGTAACTTTAGATCCAAGCGCCGATCCACTCGTGTTCCGAGCGCCATGTGGGTCAACCCCGCTCCCCTCCAACAAACGACTGCGCCTTCCGGTTGTGTCTTCCCCAGGAAGAAGCGCTTTGCGGAGAAAGGGGACGGGAACAGGATTGGCAAGACACCTTCTTCAGGAGAGGAGCTTGGGGAGGAAGACGACAGCACCCTTATTGCAACTCCCTGCTTTCACCAATCCAGCGCAGCAAACCATTGCCCTAAGGGATATTTGCAGGGGTGGCCAAACTCTGGTCAGGGCCGGTTCTGGGCTCCGCGCTGCCTTTGCGGGTCTTTATCATCACACTCAAGTCTCAGCCCCCAGATGGCAGCTGCTCCTCAGATCTCAACAGCCAGGACTGCAGCGTACCTACCGGCTCACTGTGCAGGTGAAGCAGGTTGATCAAAGGATCTTTTAGGATCCTTGGGCGGCTGCACCCCAAAGGAATACTTTGGTCCAACAGCTTCATCCTTGCCAAGCAGAGAAAGATATACTACAACCTGCGGATTGGTGATATGTAGTTGCTTGAGCGTCACAATGGATATTTCGGATGGAAGTTGAAAAAAACCAAACTCTTGCCACGCAGGAAGTAGCGTAACAATTTAATATTGAACAGGGAGGAACGTGACGTCCTAGGTTTACTGTTGCCCCCAACCAGGGATCGGGGGGTGGGTGCCAGGGTTTCCTCCTCCAGCTGGATTTGCTCTCCTGCTCTGTCCACACCCTCGCCGCCATCTTCCTTCCCCTCAAC
>TRINITY_DN277_c1_g1_i15 len=1201 path=[0:0-221 1:222-249 2:250-435 3:436-1200]
GCAGGCTTGGAAGTTTTCAGCTCTTTATTGTTCGAAATAGAACGCGACTGGCCAGGCCCTCTGCTCCAGGCAGCTCTGCTCGAGAACTGGAAAGACATTCACCTTGACAGCTGAGAAGGGACTTTGCGAGTATCAAAACGAGAGGGGGGTGCGTGTCAAGATTCAAAAGACACACAGAGTCTTTTATCTCGGTCTTCGTCATGAGTTGGAAGAACATTGTCCTAAGGGGATTAGAAAGTCATCTTTAGGCTGAAATGAGATCAAGAACAACAGGTCAGGTTTTTCTACTCCAGACTAGCACAGTAATCGAGACCAAGAGCCACATCTCGTCCTGTCAGTGTCACAGCTACGGCCCAGGGTCCTGTCTTCCGCCACTCGTTCCTTTTCAGCCGTCTTGCGCTGAGGATTACCAACAACGTTGACTTTAATTCTCACCTGCCGACGACACAAGGATCCGTGCCGGTCAACTAGAGTGCTCTACTGCTAAGCATTGAGAGGTTTCACCCTGTCCCTTCCTGGATGCCGTGGCATTATCACGCCCCGAAAGGGGCATGGCTAAGGGTTCTCCCACCCATGCTGCAAAGCAACACGCCTCTCCAGAGACCATGCCATCGTTATTATTAATATAGCGCCAGCTGCGTACCTGGTGCTGTACAATCAGCAGTTACAGACAGGTCCCTACCCCCAAGGGGCTTAAAATCTATGAGACAAGGGAGAGACAGGGGCACATTCATGGGGTACACATGCCTCACTCGGTTACAGGGAACTAGATTCTGAGAGAGAGGGGGAAAGAGGACTATGCCAAAAAGGAACTAGGGAGATTCTTTGTCCTGTTCCTATCTGGCGCTGTCCCATTTCCCCCTGAACGTTGGGGTTCCCATGACATCACTGGGAGCTGACCGTGATTGAGGCCTTGGTCACCCCTGGTTTAAAGGGACTCTTAAAAAAACAAAGACCATCTGTCTCATTCTTAAGTTGCTGCAGTCTTTTCAAAGTTGACCGGCAACTATTATCTAGATCAGAAGCCTTTCCCCTCCCGGGGGCCCCTTTGAAGAAAACAAAACATCAGGGTGACAATGCCAAGGGGTTTGGGTCAGGAAAAGGAGGGTCCAGATCATGGATCTGTCCCCTCGCCTTGTGTGCAAGCCCTCATCTCTGCTCCCTTGCCGAGCCCAGCCCCTCAGTGGTTGGGGGCAGGAAC
>TRINITY_DN277_c1_g1_i11 len=2856 path=[0:0-221 1:222-249 2:250-435 4:436-567 5:568-568 6:569-1179 7:1180-1236 8:1237-2192 9:2193-2483 10:2484-2605 11:2606-2855]
GCAGGCTTGGAAGTTTTCAGCTCTTTATTGTTCGAAATAGAACGCGACTGGCCAGGCCCTCTGCTCCAGGCAGCTCTGCTCGAGAACTGGAAAGACATTCACCTTGACAGCTGAGAAGGGACTTTGCGAGTATCAAAACGAGAGGGGGGTGCGTGTCAAGATTCAAAAGACACACAGAGTCTTTTATCTCGGTCTTCGTCATGAGTTGGAAGAACATTGTCCTAAGGGGATTAGAAAGTCATCTTTAGGCTGAAATGAGATCAAGAACAACAGGTCAGGTTTTTCTACTCCAGACTAGCACAGTAATCGAGACCAAGAGCCACATCTCGTCCTGTCAGTGTCACAGCTACGGCCCAGGGTCCTGTCTTCCGCCACTCGTTCCTTTTCAGCCGTCTTGCGCTGAGGATTACCAACAACGTTGACTTTAATTCTCACCAGCTTCTCATGAGTTCCAGTAACTTTAGATCCAAGCGCCGATCCACTCGTGTTCCGAGCGCCATGTGGGTCAACCCCGCTCCCCTCCAACAAACGACTGCGCCTTCCGGTTGTGTCTTCCCCAGGAAGAAGCTGAAACATGAAAAACAAAGTGTTCGGTGTCAAGGTCAGGAAATGCAGAACGAACTGCCAGGTACTCAGGAAAACAGGTGCTGCTATTAGAGACGTTTGGATCCAAGAATCAAAGTCCTTTTAGAAAGGCGGTAAAGTTCTCCCCATGTTACAAATGGGGGAAGCGGCACAGGGGTTAAAGAACACCATGCAAGAATGTTCGGTGTTGCCCAGAGAACCACTCTGAAAACGAGCACAAGGTCCGAAGGCCACAAAGAAATTGGGGACAAGGGAGCGTAAGGGATGCACTCAAGAAAAGCATCCCTTAAGCATGATTCTGTCCACTGTCCTTGTGTGCAGGCCCTCATCCCTGCTTCCTTCCCCTGAGCTCGGTCTCTCACTGTTTGAGGGTAGAGACTGGAAAGGGGCCGTGGAAAAACTAGCCACGATCCACCCTTTAGCACCAAGGTTCCCCCACTCCTGTTCCAAGAGTAGTTAACAGACCAAATCGTTCCAATGTAAGTGAACCGCAAAAGGACTGGTCATTCAAATTTCAAGGCAGATAAACATTTTACAGAAGACAAAGTGGGAAAGGCTGATTTTTAAAAAGCCTTCTGGCAGCCATTAATTACCTCTGGGAATTGCACGTCCTGGGATATAGTCAGAGACCAAAGCGGAAGAGCCTTGATACTAAAAGAGAATTTTAAAATTAACAGCCGCCTCGATGAAAAGCCTGCAGGGGCCCCATCTAACCGGAGCTTAACTTGACAGCACCTTTTATAGAACCATTTATAGAGCATTGCACAAGGGGAGTGGGGGGGACGGACAAAGTTTAGAAGCCTCAGTGGGTACTGATTTTTCCCTCACAGCTGAGCTTTCAGACAGGGATAACATCACATCATCGGCTTTTCTAGGGCTAGAGCGACGTAAAAAGAGAGCAAGGCTGAGGGAATGGTTAGGATGCATTTGAGAAGATCTATGTCCCAGTCTTCCCCGGGAGAGTGTCACCCAGGACAGCCGCACAGAAACTGAAATACCTAGCGCCGGGGAAGGGGCACGCAGAAGACTCAATACGTAGCCAGCGACACAGAGTTGGGAATGTCTCCTTCTCTAACCCATCATCTGGGCCAACACAGCCCTGTTCTTTCCTATCCAACATCAGGAGCGGCTTGACAGCCACATGCAGCTCCTGAGCAGTTCTAGGGCCGTTCCCAGGCACGGCTGGTTCTGGGCCTTGCACTGTCTTAACGGCCCCGAGTCTAATTTCATTGCACGCAAGTCTCAGCACCTGAATCCCAGCGGCTCCCTCAGAATCCGATCAGCCAAACAGCAGCTCGGCCAGACAATCACAAAACAGGAAAAGTTTGGGTGCCTGTGTCTTGAGGCGGAGATTTTGGTAGGAGGCTCTTGGAGCTGGGAACTTTGACCACTCCTGGGCTACAGCAGGCTGCCAAGAGACCGGATTTGCATCCGATCATAAGGCCAAAAACCACACTCACTGAAGTGGTCAGGGAAACGTAGAAAGGAGATGCTACTTTCTACAAAGAGAGGACACTCAAGGATTTGTCACTGCATACAGCTCACGTCCTGCAGGTACTTGGGTCCTTCCTTTCTGAAGAGGAAGCCTCTCTCTAGGAATTCCTTACCGCTTTGCGGAGAAAGGGGACGGGAACAGGATTGGCAAGACACCTTCTTCAGGAGAGGAGCTTGGGGAGGAAGACGACAGCACCCTTATTGCAACTCCCTGCTTTCACCAATCCAGCGCAGCAAACCATTGCCCTAAGGGATATTTGCAGGGGTGGCCAAACTCTGGTCAGGGCCGGTTCTGGGCTCCGCGCTGCCTTTGCGGGTCTTTATCATCACACTCAAGTCTCAGCCCCCAGATGGCAGCTGCTCCTCAGATCTCAACAGCCAGGACTGCAGCGTACCTACCGGCTCACTGTGCAGGTGAAGCAGGTTGATCAAAGGATCTTTTAGGATCCTTGGGCGGCTGCACCCCAAAGGAATACTTTGGTCCAACAGCTTCATCCTTGCCAAGCAGAGAAAGATATACTACAACCTGCGGATTGGTGATATGTAGTTGCTTGAGCGTCACAATGGATATTTCGGATGGAAGTTGAAAAAAACCAAACTCTTGCCACGCAGGAAGTAGCGTAACAATTTAATATTGAACAGGGAGGAACGTGACGTCCTAGGTTTACTGTTGCCCCCAACCAGGGATCGGGGGGTGGGTGCCAGGGTTTCCTCCTCCAGCTGGATTTGCTCTCCTGCTCTGTCCACACCCTCGCCGCCATCTTCCTTCCCCTCAAC
>TRINITY_DN277_c1_g1_i16 len=1045 path=[0:0-221 1:222-249 4:250-381 9:382-672 10:673-794 11:795-1044]
GCAGGCTTGGAAGTTTTCAGCTCTTTATTGTTCGAAATAGAACGCGACTGGCCAGGCCCTCTGCTCCAGGCAGCTCTGCTCGAGAACTGGAAAGACATTCACCTTGACAGCTGAGAAGGGACTTTGCGAGTATCAAAACGAGAGGGGGGTGCGTGTCAAGATTCAAAAGACACACAGAGTCTTTTATCTCGGTCTTCGTCATGAGTTGGAAGAACATTGTCCTAAGGGGATTAGAAAGTCATCTTTAGGCAGCTTCTCATGAGTTCCAGTAACTTTAGATCCAAGCGCCGATCCACTCGTGTTCCGAGCGCCATGTGGGTCAACCCCGCTCCCCTCCAACAAACGACTGCGCCTTCCGGTTGTGTCTTCCCCAGGAAGAAGCGCTTTGCGGAGAAAGGGGACGGGAACAGGATTGGCAAGACACCTTCTTCAGGAGAGGAGCTTGGGGAGGAAGACGACAGCACCCTTATTGCAACTCCCTGCTTTCACCAATCCAGCGCAGCAAACCATTGCCCTAAGGGATATTTGCAGGGGTGGCCAAACTCTGGTCAGGGCCGGTTCTGGGCTCCGCGCTGCCTTTGCGGGTCTTTATCATCACACTCAAGTCTCAGCCCCCAGATGGCAGCTGCTCCTCAGATCTCAACAGCCAGGACTGCAGCGTACCTACCGGCTCACTGTGCAGGTGAAGCAGGTTGATCAAAGGATCTTTTAGGATCCTTGGGCGGCTGCACCCCAAAGGAATACTTTGGTCCAACAGCTTCATCCTTGCCAAGCAGAGAAAGATATACTACAACCTGCGGATTGGTGATATGTAGTTGCTTGAGCGTCACAATGGATATTTCGGATGGAAGTTGAAAAAAACCAAACTCTTGCCACGCAGGAAGTAGCGTAACAATTTAATATTGAACAGGGAGGAACGTGACGTCCTAGGTTTACTGTTGCCCCCAACCAGGGATCGGGGGGTGGGTGCCAGGGTTTCCTCCTCCAGCTGGATTTGCTCTCCTGCTCTGTCCACACCCTCGCCGCCATCTTCCTTCCCCTCAAC
>TRINITY_DN277_c1_g1_i9 len=2520 path=[0:0-221 4:222-353 5:354-354 6:355-965 7:966-1022 8:1023-1978 9:1979-2269 11:2270-2519]
GCAGGCTTGGAAGTTTTCAGCTCTTTATTGTTCGAAATAGAACGCGACTGGCCAGGCCCTCTGCTCCAGGCAGCTCTGCTCGAGAACTGGAAAGACATTCACCTTGACAGCTGAGAAGGGACTTTGCGAGTATCAAAACGAGAGGGGGGTGCGTGTCAAGATTCAAAAGACACACAGAGTCTTTTATCTCGGTCTTCGTCATGAGTTGGAAGAACATTGTCCAGCTTCTCATGAGTTCCAGTAACTTTAGATCCAAGCGCCGATCCACTCGTGTTCCGAGCGCCATGTGGGTCAACCCCGCTCCCCTCCAACAAACGACTGCGCCTTCCGGTTGTGTCTTCCCCAGGAAGAAGCTGAAACATGAAAAACAAAGTGTTCGGTGTCAAGGTCAGGAAATGCAGAACGAACTGCCAGGTACTCAGGAAAACAGGTGCTGCTATTAGAGACGTTTGGATCCAAGAATCAAAGTCCTTTTAGAAAGGCGGTAAAGTTCTCCCCATGTTACAAATGGGGGAAGCGGCACAGGGGTTAAAGAACACCATGCAAGAATGTTCGGTGTTGCCCAGAGAACCACTCTGAAAACGAGCACAAGGTCCGAAGGCCACAAAGAAATTGGGGACAAGGGAGCGTAAGGGATGCACTCAAGAAAAGCATCCCTTAAGCATGATTCTGTCCACTGTCCTTGTGTGCAGGCCCTCATCCCTGCTTCCTTCCCCTGAGCTCGGTCTCTCACTGTTTGAGGGTAGAGACTGGAAAGGGGCCGTGGAAAAACTAGCCACGATCCACCCTTTAGCACCAAGGTTCCCCCACTCCTGTTCCAAGAGTAGTTAACAGACCAAATCGTTCCAATGTAAGTGAACCGCAAAAGGACTGGTCATTCAAATTTCAAGGCAGATAAACATTTTACAGAAGACAAAGTGGGAAAGGCTGATTTTTAAAAAGCCTTCTGGCAGCCATTAATTACCTCTGGGAATTGCACGTCCTGGGATATAGTCAGAGACCAAAGCGGAAGAGCCTTGATACTAAAAGAGAATTTTAAAATTAACAGCCGCCTCGATGAAAAGCCTGCAGGGGCCCCATCTAACCGGAGCTTAACTTGACAGCACCTTTTATAGAACCATTTATAGAGCATTGCACAAGGGGAGTGGGGGGGACGGACAAAGTTTAGAAGCCTCAGTGGGTACTGATTTTTCCCTCACAGCTGAGCTTTCAGACAGGGATAACATCACATCATCGGCTTTTCTAGGGCTAGAGCGACGTAAAAAGAGAGCAAGGCTGAGGGAATGGTTAGGATGCATTTGAGAAGATCTATGTCCCAGTCTTCCCCGGGAGAGTGTCACCCAGGACAGCCGCACAGAAACTGAAATACCTAGCGCCGGGGAAGGGGCACGCAGAAGACTCAATACGTAGCCAGCGACACAGAGTTGGGAATGTCTCCTTCTCTAACCCATCATCTGGGCCAACACAGCCCTGTTCTTTCCTATCCAACATCAGGAGCGGCTTGACAGCCACATGCAGCTCCTGAGCAGTTCTAGGGCCGTTCCCAGGCACGGCTGGTTCTGGGCCTTGCACTGTCTTAACGGCCCCGAGTCTAATTTCATTGCACGCAAGTCTCAGCACCTGAATCCCAGCGGCTCCCTCAGAATCCGATCAGCCAAACAGCAGCTCGGCCAGACAATCACAAAACAGGAAAAGTTTGGGTGCCTGTGTCTTGAGGCGGAGATTTTGGTAGGAGGCTCTTGGAGCTGGGAACTTTGACCACTCCTGGGCTACAGCAGGCTGCCAAGAGACCGGATTTGCATCCGATCATAAGGCCAAAAACCACACTCACTGAAGTGGTCAGGGAAACGTAGAAAGGAGATGCTACTTTCTACAAAGAGAGGACACTCAAGGATTTGTCACTGCATACAGCTCACGTCCTGCAGGTACTTGGGTCCTTCCTTTCTGAAGAGGAAGCCTCTCTCTAGGAATTCCTTACCGCTTTGCGGAGAAAGGGGACGGGAACAGGATTGGCAAGACACCTTCTTCAGGAGAGGAGCTTGGGGAGGAAGACGACAGCACCCTTATTGCAACTCCCTGCTTTCACCAATCCAGCGCAGCAAACCATTGCCCTAAGGGATATTTGCAGGGGTGGCCAAACTCTGGTCAGGGCCGGTTCTGGGCTCCGCGCTGCCTTTGCGGGTCTTTATCATCACACTCAAGTCTCAGCCCCCAGATGGCAGCTGCTCCTCAGATCTCAACAGCCAGGACTGCAGCGTACCTACCGGCTCTGCGGATTGGTGATATGTAGTTGCTTGAGCGTCACAATGGATATTTCGGATGGAAGTTGAAAAAAACCAAACTCTTGCCACGCAGGAAGTAGCGTAACAATTTAATATTGAACAGGGAGGAACGTGACGTCCTAGGTTTACTGTTGCCCCCAACCAGGGATCGGGGGGTGGGTGCCAGGGTTTCCTCCTCCAGCTGGATTTGCTCTCCTGCTCTGTCCACACCCTCGCCGCCATCTTCCTTCCCCTCAAC
>TRINITY_DN277_c1_g1_i8 len=1289 path=[0:0-221 1:222-249 2:250-435 4:436-567 5:568-568 7:569-625 9:626-916 10:917-1038 11:1039-1288]
GCAGGCTTGGAAGTTTTCAGCTCTTTATTGTTCGAAATAGAACGCGACTGGCCAGGCCCTCTGCTCCAGGCAGCTCTGCTCGAGAACTGGAAAGACATTCACCTTGACAGCTGAGAAGGGACTTTGCGAGTATCAAAACGAGAGGGGGGTGCGTGTCAAGATTCAAAAGACACACAGAGTCTTTTATCTCGGTCTTCGTCATGAGTTGGAAGAACATTGTCCTAAGGGGATTAGAAAGTCATCTTTAGGCTGAAATGAGATCAAGAACAACAGGTCAGGTTTTTCTACTCCAGACTAGCACAGTAATCGAGACCAAGAGCCACATCTCGTCCTGTCAGTGTCACAGCTACGGCCCAGGGTCCTGTCTTCCGCCACTCGTTCCTTTTCAGCCGTCTTGCGCTGAGGATTACCAACAACGTTGACTTTAATTCTCACCAGCTTCTCATGAGTTCCAGTAACTTTAGATCCAAGCGCCGATCCACTCGTGTTCCGAGCGCCATGTGGGTCAACCCCGCTCCCCTCCAACAAACGACTGCGCCTTCCGGTTGTGTCTTCCCCAGGAAGAAGCTCTGGGAATTGCACGTCCTGGGATATAGTCAGAGACCAAAGCGGAAGAGCCTTGATACGCTTTGCGGAGAAAGGGGACGGGAACAGGATTGGCAAGACACCTTCTTCAGGAGAGGAGCTTGGGGAGGAAGACGACAGCACCCTTATTGCAACTCCCTGCTTTCACCAATCCAGCGCAGCAAACCATTGCCCTAAGGGATATTTGCAGGGGTGGCCAAACTCTGGTCAGGGCCGGTTCTGGGCTCCGCGCTGCCTTTGCGGGTCTTTATCATCACACTCAAGTCTCAGCCCCCAGATGGCAGCTGCTCCTCAGATCTCAACAGCCAGGACTGCAGCGTACCTACCGGCTCACTGTGCAGGTGAAGCAGGTTGATCAAAGGATCTTTTAGGATCCTTGGGCGGCTGCACCCCAAAGGAATACTTTGGTCCAACAGCTTCATCCTTGCCAAGCAGAGAAAGATATACTACAACCTGCGGATTGGTGATATGTAGTTGCTTGAGCGTCACAATGGATATTTCGGATGGAAGTTGAAAAAAACCAAACTCTTGCCACGCAGGAAGTAGCGTAACAATTTAATATTGAACAGGGAGGAACGTGACGTCCTAGGTTTACTGTTGCCCCCAACCAGGGATCGGGGGGTGGGTGCCAGGGTTTCCTCCTCCAGCTGGATTTGCTCTCCTGCTCTGTCCACACCCTCGCCGCCATCTTCCTTCCCCTCAAC
>TRINITY_DN277_c1_g1_i5 len=2734 path=[0:0-221 1:222-249 2:250-435 4:436-567 5:568-568 6:569-1179 7:1180-1236 8:1237-2192 9:2193-2483 11:2484-2733]
GCAGGCTTGGAAGTTTTCAGCTCTTTATTGTTCGAAATAGAACGCGACTGGCCAGGCCCTCTGCTCCAGGCAGCTCTGCTCGAGAACTGGAAAGACATTCACCTTGACAGCTGAGAAGGGACTTTGCGAGTATCAAAACGAGAGGGGGGTGCGTGTCAAGATTCAAAAGACACACAGAGTCTTTTATCTCGGTCTTCGTCATGAGTTGGAAGAACATTGTCCTAAGGGGATTAGAAAGTCATCTTTAGGCTGAAATGAGATCAAGAACAACAGGTCAGGTTTTTCTACTCCAGACTAGCACAGTAATCGAGACCAAGAGCCACATCTCGTCCTGTCAGTGTCACAGCTACGGCCCAGGGTCCTGTCTTCCGCCACTCGTTCCTTTTCAGCCGTCTTGCGCTGAGGATTACCAACAACGTTGACTTTAATTCTCACCAGCTTCTCATGAGTTCCAGTAACTTTAGATCCAAGCGCCGATCCACTCGTGTTCCGAGCGCCATGTGGGTCAACCCCGCTCCCCTCCAACAAACGACTGCGCCTTCCGGTTGTGTCTTCCCCAGGAAGAAGCTGAAACATGAAAAACAAAGTGTTCGGTGTCAAGGTCAGGAAATGCAGAACGAACTGCCAGGTACTCAGGAAAACAGGTGCTGCTATTAGAGACGTTTGGATCCAAGAATCAAAGTCCTTTTAGAAAGGCGGTAAAGTTCTCCCCATGTTACAAATGGGGGAAGCGGCACAGGGGTTAAAGAACACCATGCAAGAATGTTCGGTGTTGCCCAGAGAACCACTCTGAAAACGAGCACAAGGTCCGAAGGCCACAAAGAAATTGGGGACAAGGGAGCGTAAGGGATGCACTCAAGAAAAGCATCCCTTAAGCATGATTCTGTCCACTGTCCTTGTGTGCAGGCCCTCATCCCTGCTTCCTTCCCCTGAGCTCGGTCTCTCACTGTTTGAGGGTAGAGACTGGAAAGGGGCCGTGGAAAAACTAGCCACGATCCACCCTTTAGCACCAAGGTTCCCCCACTCCTGTTCCAAGAGTAGTTAACAGACCAAATCGTTCCAATGTAAGTGAACCGCAAAAGGACTGGTCATTCAAATTTCAAGGCAGATAAACATTTTACAGAAGACAAAGTGGGAAAGGCTGATTTTTAAAAAGCCTTCTGGCAGCCATTAATTACCTCTGGGAATTGCACGTCCTGGGATATAGTCAGAGACCAAAGCGGAAGAGCCTTGATACTAAAAGAGAATTTTAAAATTAACAGCCGCCTCGATGAAAAGCCTGCAGGGGCCCCATCTAACCGGAGCTTAACTTGACAGCACCTTTTATAGAACCATTTATAGAGCATTGCACAAGGGGAGTGGGGGGGACGGACAAAGTTTAGAAGCCTCAGTGGGTACTGATTTTTCCCTCACAGCTGAGCTTTCAGACAGGGATAACATCACATCATCGGCTTTTCTAGGGCTAGAGCGACGTAAAAAGAGAGCAAGGCTGAGGGAATGGTTAGGATGCATTTGAGAAGATCTATGTCCCAGTCTTCCCCGGGAGAGTGTCACCCAGGACAGCCGCACAGAAACTGAAATACCTAGCGCCGGGGAAGGGGCACGCAGAAGACTCAATACGTAGCCAGCGACACAGAGTTGGGAATGTCTCCTTCTCTAACCCATCATCTGGGCCAACACAGCCCTGTTCTTTCCTATCCAACATCAGGAGCGGCTTGACAGCCACATGCAGCTCCTGAGCAGTTCTAGGGCCGTTCCCAGGCACGGCTGGTTCTGGGCCTTGCACTGTCTTAACGGCCCCGAGTCTAATTTCATTGCACGCAAGTCTCAGCACCTGAATCCCAGCGGCTCCCTCAGAATCCGATCAGCCAAACAGCAGCTCGGCCAGACAATCACAAAACAGGAAAAGTTTGGGTGCCTGTGTCTTGAGGCGGAGATTTTGGTAGGAGGCTCTTGGAGCTGGGAACTTTGACCACTCCTGGGCTACAGCAGGCTGCCAAGAGACCGGATTTGCATCCGATCATAAGGCCAAAAACCACACTCACTGAAGTGGTCAGGGAAACGTAGAAAGGAGATGCTACTTTCTACAAAGAGAGGACACTCAAGGATTTGTCACTGCATACAGCTCACGTCCTGCAGGTACTTGGGTCCTTCCTTTCTGAAGAGGAAGCCTCTCTCTAGGAATTCCTTACCGCTTTGCGGAGAAAGGGGACGGGAACAGGATTGGCAAGACACCTTCTTCAGGAGAGGAGCTTGGGGAGGAAGACGACAGCACCCTTATTGCAACTCCCTGCTTTCACCAATCCAGCGCAGCAAACCATTGCCCTAAGGGATATTTGCAGGGGTGGCCAAACTCTGGTCAGGGCCGGTTCTGGGCTCCGCGCTGCCTTTGCGGGTCTTTATCATCACACTCAAGTCTCAGCCCCCAGATGGCAGCTGCTCCTCAGATCTCAACAGCCAGGACTGCAGCGTACCTACCGGCTCTGCGGATTGGTGATATGTAGTTGCTTGAGCGTCACAATGGATATTTCGGATGGAAGTTGAAAAAAACCAAACTCTTGCCACGCAGGAAGTAGCGTAACAATTTAATATTGAACAGGGAGGAACGTGACGTCCTAGGTTTACTGTTGCCCCCAACCAGGGATCGGGGGGTGGGTGCCAGGGTTTCCTCCTCCAGCTGGATTTGCTCTCCTGCTCTGTCCACACCCTCGCCGCCATCTTCCTTCCCCTCAAC
>TRINITY_DN277_c1_g1_i17 len=2642 path=[0:0-221 4:222-353 5:354-354 6:355-965 7:966-1022 8:1023-1978 9:1979-2269 10:2270-2391 11:2392-2641]
GCAGGCTTGGAAGTTTTCAGCTCTTTATTGTTCGAAATAGAACGCGACTGGCCAGGCCCTCTGCTCCAGGCAGCTCTGCTCGAGAACTGGAAAGACATTCACCTTGACAGCTGAGAAGGGACTTTGCGAGTATCAAAACGAGAGGGGGGTGCGTGTCAAGATTCAAAAGACACACAGAGTCTTTTATCTCGGTCTTCGTCATGAGTTGGAAGAACATTGTCCAGCTTCTCATGAGTTCCAGTAACTTTAGATCCAAGCGCCGATCCACTCGTGTTCCGAGCGCCATGTGGGTCAACCCCGCTCCCCTCCAACAAACGACTGCGCCTTCCGGTTGTGTCTTCCCCAGGAAGAAGCTGAAACATGAAAAACAAAGTGTTCGGTGTCAAGGTCAGGAAATGCAGAACGAACTGCCAGGTACTCAGGAAAACAGGTGCTGCTATTAGAGACGTTTGGATCCAAGAATCAAAGTCCTTTTAGAAAGGCGGTAAAGTTCTCCCCATGTTACAAATGGGGGAAGCGGCACAGGGGTTAAAGAACACCATGCAAGAATGTTCGGTGTTGCCCAGAGAACCACTCTGAAAACGAGCACAAGGTCCGAAGGCCACAAAGAAATTGGGGACAAGGGAGCGTAAGGGATGCACTCAAGAAAAGCATCCCTTAAGCATGATTCTGTCCACTGTCCTTGTGTGCAGGCCCTCATCCCTGCTTCCTTCCCCTGAGCTCGGTCTCTCACTGTTTGAGGGTAGAGACTGGAAAGGGGCCGTGGAAAAACTAGCCACGATCCACCCTTTAGCACCAAGGTTCCCCCACTCCTGTTCCAAGAGTAGTTAACAGACCAAATCGTTCCAATGTAAGTGAACCGCAAAAGGACTGGTCATTCAAATTTCAAGGCAGATAAACATTTTACAGAAGACAAAGTGGGAAAGGCTGATTTTTAAAAAGCCTTCTGGCAGCCATTAATTACCTCTGGGAATTGCACGTCCTGGGATATAGTCAGAGACCAAAGCGGAAGAGCCTTGATACTAAAAGAGAATTTTAAAATTAACAGCCGCCTCGATGAAAAGCCTGCAGGGGCCCCATCTAACCGGAGCTTAACTTGACAGCACCTTTTATAGAACCATTTATAGAGCATTGCACAAGGGGAGTGGGGGGGACGGACAAAGTTTAGAAGCCTCAGTGGGTACTGATTTTTCCCTCACAGCTGAGCTTTCAGACAGGGATAACATCACATCATCGGCTTTTCTAGGGCTAGAGCGACGTAAAAAGAGAGCAAGGCTGAGGGAATGGTTAGGATGCATTTGAGAAGATCTATGTCCCAGTCTTCCCCGGGAGAGTGTCACCCAGGACAGCCGCACAGAAACTGAAATACCTAGCGCCGGGGAAGGGGCACGCAGAAGACTCAATACGTAGCCAGCGACACAGAGTTGGGAATGTCTCCTTCTCTAACCCATCATCTGGGCCAACACAGCCCTGTTCTTTCCTATCCAACATCAGGAGCGGCTTGACAGCCACATGCAGCTCCTGAGCAGTTCTAGGGCCGTTCCCAGGCACGGCTGGTTCTGGGCCTTGCACTGTCTTAACGGCCCCGAGTCTAATTTCATTGCACGCAAGTCTCAGCACCTGAATCCCAGCGGCTCCCTCAGAATCCGATCAGCCAAACAGCAGCTCGGCCAGACAATCACAAAACAGGAAAAGTTTGGGTGCCTGTGTCTTGAGGCGGAGATTTTGGTAGGAGGCTCTTGGAGCTGGGAACTTTGACCACTCCTGGGCTACAGCAGGCTGCCAAGAGACCGGATTTGCATCCGATCATAAGGCCAAAAACCACACTCACTGAAGTGGTCAGGGAAACGTAGAAAGGAGATGCTACTTTCTACAAAGAGAGGACACTCAAGGATTTGTCACTGCATACAGCTCACGTCCTGCAGGTACTTGGGTCCTTCCTTTCTGAAGAGGAAGCCTCTCTCTAGGAATTCCTTACCGCTTTGCGGAGAAAGGGGACGGGAACAGGATTGGCAAGACACCTTCTTCAGGAGAGGAGCTTGGGGAGGAAGACGACAGCACCCTTATTGCAACTCCCTGCTTTCACCAATCCAGCGCAGCAAACCATTGCCCTAAGGGATATTTGCAGGGGTGGCCAAACTCTGGTCAGGGCCGGTTCTGGGCTCCGCGCTGCCTTTGCGGGTCTTTATCATCACACTCAAGTCTCAGCCCCCAGATGGCAGCTGCTCCTCAGATCTCAACAGCCAGGACTGCAGCGTACCTACCGGCTCACTGTGCAGGTGAAGCAGGTTGATCAAAGGATCTTTTAGGATCCTTGGGCGGCTGCACCCCAAAGGAATACTTTGGTCCAACAGCTTCATCCTTGCCAAGCAGAGAAAGATATACTACAACCTGCGGATTGGTGATATGTAGTTGCTTGAGCGTCACAATGGATATTTCGGATGGAAGTTGAAAAAAACCAAACTCTTGCCACGCAGGAAGTAGCGTAACAATTTAATATTGAACAGGGAGGAACGTGACGTCCTAGGTTTACTGTTGCCCCCAACCAGGGATCGGGGGGTGGGTGCCAGGGTTTCCTCCTCCAGCTGGATTTGCTCTCCTGCTCTGTCCACACCCTCGCCGCCATCTTCCTTCCCCTCAAC
>TRINITY_DN277_c1_g1_i13 len=1109 path=[0:0-221 1:222-249 2:250-435 4:436-567 9:568-858 11:859-1108]
GCAGGCTTGGAAGTTTTCAGCTCTTTATTGTTCGAAATAGAACGCGACTGGCCAGGCCCTCTGCTCCAGGCAGCTCTGCTCGAGAACTGGAAAGACATTCACCTTGACAGCTGAGAAGGGACTTTGCGAGTATCAAAACGAGAGGGGGGTGCGTGTCAAGATTCAAAAGACACACAGAGTCTTTTATCTCGGTCTTCGTCATGAGTTGGAAGAACATTGTCCTAAGGGGATTAGAAAGTCATCTTTAGGCTGAAATGAGATCAAGAACAACAGGTCAGGTTTTTCTACTCCAGACTAGCACAGTAATCGAGACCAAGAGCCACATCTCGTCCTGTCAGTGTCACAGCTACGGCCCAGGGTCCTGTCTTCCGCCACTCGTTCCTTTTCAGCCGTCTTGCGCTGAGGATTACCAACAACGTTGACTTTAATTCTCACCAGCTTCTCATGAGTTCCAGTAACTTTAGATCCAAGCGCCGATCCACTCGTGTTCCGAGCGCCATGTGGGTCAACCCCGCTCCCCTCCAACAAACGACTGCGCCTTCCGGTTGTGTCTTCCCCAGGAAGAAGCGCTTTGCGGAGAAAGGGGACGGGAACAGGATTGGCAAGACACCTTCTTCAGGAGAGGAGCTTGGGGAGGAAGACGACAGCACCCTTATTGCAACTCCCTGCTTTCACCAATCCAGCGCAGCAAACCATTGCCCTAAGGGATATTTGCAGGGGTGGCCAAACTCTGGTCAGGGCCGGTTCTGGGCTCCGCGCTGCCTTTGCGGGTCTTTATCATCACACTCAAGTCTCAGCCCCCAGATGGCAGCTGCTCCTCAGATCTCAACAGCCAGGACTGCAGCGTACCTACCGGCTCTGCGGATTGGTGATATGTAGTTGCTTGAGCGTCACAATGGATATTTCGGATGGAAGTTGAAAAAAACCAAACTCTTGCCACGCAGGAAGTAGCGTAACAATTTAATATTGAACAGGGAGGAACGTGACGTCCTAGGTTTACTGTTGCCCCCAACCAGGGATCGGGGGGTGGGTGCCAGGGTTTCCTCCTCCAGCTGGATTTGCTCTCCTGCTCTGTCCACACCCTCGCCGCCATCTTCCTTCCCCTCAAC
>TRINITY_DN277_c1_g1_i19 len=1167 path=[0:0-221 1:222-249 2:250-435 4:436-567 5:568-568 7:569-625 9:626-916 11:917-1166]
GCAGGCTTGGAAGTTTTCAGCTCTTTATTGTTCGAAATAGAACGCGACTGGCCAGGCCCTCTGCTCCAGGCAGCTCTGCTCGAGAACTGGAAAGACATTCACCTTGACAGCTGAGAAGGGACTTTGCGAGTATCAAAACGAGAGGGGGGTGCGTGTCAAGATTCAAAAGACACACAGAGTCTTTTATCTCGGTCTTCGTCATGAGTTGGAAGAACATTGTCCTAAGGGGATTAGAAAGTCATCTTTAGGCTGAAATGAGATCAAGAACAACAGGTCAGGTTTTTCTACTCCAGACTAGCACAGTAATCGAGACCAAGAGCCACATCTCGTCCTGTCAGTGTCACAGCTACGGCCCAGGGTCCTGTCTTCCGCCACTCGTTCCTTTTCAGCCGTCTTGCGCTGAGGATTACCAACAACGTTGACTTTAATTCTCACCAGCTTCTCATGAGTTCCAGTAACTTTAGATCCAAGCGCCGATCCACTCGTGTTCCGAGCGCCATGTGGGTCAACCCCGCTCCCCTCCAACAAACGACTGCGCCTTCCGGTTGTGTCTTCCCCAGGAAGAAGCTCTGGGAATTGCACGTCCTGGGATATAGTCAGAGACCAAAGCGGAAGAGCCTTGATACGCTTTGCGGAGAAAGGGGACGGGAACAGGATTGGCAAGACACCTTCTTCAGGAGAGGAGCTTGGGGAGGAAGACGACAGCACCCTTATTGCAACTCCCTGCTTTCACCAATCCAGCGCAGCAAACCATTGCCCTAAGGGATATTTGCAGGGGTGGCCAAACTCTGGTCAGGGCCGGTTCTGGGCTCCGCGCTGCCTTTGCGGGTCTTTATCATCACACTCAAGTCTCAGCCCCCAGATGGCAGCTGCTCCTCAGATCTCAACAGCCAGGACTGCAGCGTACCTACCGGCTCTGCGGATTGGTGATATGTAGTTGCTTGAGCGTCACAATGGATATTTCGGATGGAAGTTGAAAAAAACCAAACTCTTGCCACGCAGGAAGTAGCGTAACAATTTAATATTGAACAGGGAGGAACGTGACGTCCTAGGTTTACTGTTGCCCCCAACCAGGGATCGGGGGGTGGGTGCCAGGGTTTCCTCCTCCAGCTGGATTTGCTCTCCTGCTCTGTCCACACCCTCGCCGCCATCTTCCTTCCCCTCAAC
>TRINITY_DN277_c1_g1_i2 len=1075 path=[0:0-221 4:222-353 5:354-354 7:355-411 9:412-702 10:703-824 11:825-1074]
GCAGGCTTGGAAGTTTTCAGCTCTTTATTGTTCGAAATAGAACGCGACTGGCCAGGCCCTCTGCTCCAGGCAGCTCTGCTCGAGAACTGGAAAGACATTCACCTTGACAGCTGAGAAGGGACTTTGCGAGTATCAAAACGAGAGGGGGGTGCGTGTCAAGATTCAAAAGACACACAGAGTCTTTTATCTCGGTCTTCGTCATGAGTTGGAAGAACATTGTCCAGCTTCTCATGAGTTCCAGTAACTTTAGATCCAAGCGCCGATCCACTCGTGTTCCGAGCGCCATGTGGGTCAACCCCGCTCCCCTCCAACAAACGACTGCGCCTTCCGGTTGTGTCTTCCCCAGGAAGAAGCTCTGGGAATTGCACGTCCTGGGATATAGTCAGAGACCAAAGCGGAAGAGCCTTGATACGCTTTGCGGAGAAAGGGGACGGGAACAGGATTGGCAAGACACCTTCTTCAGGAGAGGAGCTTGGGGAGGAAGACGACAGCACCCTTATTGCAACTCCCTGCTTTCACCAATCCAGCGCAGCAAACCATTGCCCTAAGGGATATTTGCAGGGGTGGCCAAACTCTGGTCAGGGCCGGTTCTGGGCTCCGCGCTGCCTTTGCGGGTCTTTATCATCACACTCAAGTCTCAGCCCCCAGATGGCAGCTGCTCCTCAGATCTCAACAGCCAGGACTGCAGCGTACCTACCGGCTCACTGTGCAGGTGAAGCAGGTTGATCAAAGGATCTTTTAGGATCCTTGGGCGGCTGCACCCCAAAGGAATACTTTGGTCCAACAGCTTCATCCTTGCCAAGCAGAGAAAGATATACTACAACCTGCGGATTGGTGATATGTAGTTGCTTGAGCGTCACAATGGATATTTCGGATGGAAGTTGAAAAAAACCAAACTCTTGCCACGCAGGAAGTAGCGTAACAATTTAATATTGAACAGGGAGGAACGTGACGTCCTAGGTTTACTGTTGCCCCCAACCAGGGATCGGGGGGTGGGTGCCAGGGTTTCCTCCTCCAGCTGGATTTGCTCTCCTGCTCTGTCCACACCCTCGCCGCCATCTTCCTTCCCCTCAAC
>TRINITY_DN277_c1_g1_i4 len=1103 path=[0:0-221 1:222-249 4:250-381 5:382-382 7:383-439 9:440-730 10:731-852 11:853-1102]
GCAGGCTTGGAAGTTTTCAGCTCTTTATTGTTCGAAATAGAACGCGACTGGCCAGGCCCTCTGCTCCAGGCAGCTCTGCTCGAGAACTGGAAAGACATTCACCTTGACAGCTGAGAAGGGACTTTGCGAGTATCAAAACGAGAGGGGGGTGCGTGTCAAGATTCAAAAGACACACAGAGTCTTTTATCTCGGTCTTCGTCATGAGTTGGAAGAACATTGTCCTAAGGGGATTAGAAAGTCATCTTTAGGCAGCTTCTCATGAGTTCCAGTAACTTTAGATCCAAGCGCCGATCCACTCGTGTTCCGAGCGCCATGTGGGTCAACCCCGCTCCCCTCCAACAAACGACTGCGCCTTCCGGTTGTGTCTTCCCCAGGAAGAAGCTCTGGGAATTGCACGTCCTGGGATATAGTCAGAGACCAAAGCGGAAGAGCCTTGATACGCTTTGCGGAGAAAGGGGACGGGAACAGGATTGGCAAGACACCTTCTTCAGGAGAGGAGCTTGGGGAGGAAGACGACAGCACCCTTATTGCAACTCCCTGCTTTCACCAATCCAGCGCAGCAAACCATTGCCCTAAGGGATATTTGCAGGGGTGGCCAAACTCTGGTCAGGGCCGGTTCTGGGCTCCGCGCTGCCTTTGCGGGTCTTTATCATCACACTCAAGTCTCAGCCCCCAGATGGCAGCTGCTCCTCAGATCTCAACAGCCAGGACTGCAGCGTACCTACCGGCTCACTGTGCAGGTGAAGCAGGTTGATCAAAGGATCTTTTAGGATCCTTGGGCGGCTGCACCCCAAAGGAATACTTTGGTCCAACAGCTTCATCCTTGCCAAGCAGAGAAAGATATACTACAACCTGCGGATTGGTGATATGTAGTTGCTTGAGCGTCACAATGGATATTTCGGATGGAAGTTGAAAAAAACCAAACTCTTGCCACGCAGGAAGTAGCGTAACAATTTAATATTGAACAGGGAGGAACGTGACGTCCTAGGTTTACTGTTGCCCCCAACCAGGGATCGGGGGGTGGGTGCCAGGGTTTCCTCCTCCAGCTGGATTTGCTCTCCTGCTCTGTCCACACCCTCGCCGCCATCTTCCTTCCCCTCAAC
>TRINITY_DN277_c1_g1_i1 len=923 path=[0:0-221 1:222-249 4:250-381 9:382-672 11:673-922]
GCAGGCTTGGAAGTTTTCAGCTCTTTATTGTTCGAAATAGAACGCGACTGGCCAGGCCCTCTGCTCCAGGCAGCTCTGCTCGAGAACTGGAAAGACATTCACCTTGACAGCTGAGAAGGGACTTTGCGAGTATCAAAACGAGAGGGGGGTGCGTGTCAAGATTCAAAAGACACACAGAGTCTTTTATCTCGGTCTTCGTCATGAGTTGGAAGAACATTGTCCTAAGGGGATTAGAAAGTCATCTTTAGGCAGCTTCTCATGAGTTCCAGTAACTTTAGATCCAAGCGCCGATCCACTCGTGTTCCGAGCGCCATGTGGGTCAACCCCGCTCCCCTCCAACAAACGACTGCGCCTTCCGGTTGTGTCTTCCCCAGGAAGAAGCGCTTTGCGGAGAAAGGGGACGGGAACAGGATTGGCAAGACACCTTCTTCAGGAGAGGAGCTTGGGGAGGAAGACGACAGCACCCTTATTGCAACTCCCTGCTTTCACCAATCCAGCGCAGCAAACCATTGCCCTAAGGGATATTTGCAGGGGTGGCCAAACTCTGGTCAGGGCCGGTTCTGGGCTCCGCGCTGCCTTTGCGGGTCTTTATCATCACACTCAAGTCTCAGCCCCCAGATGGCAGCTGCTCCTCAGATCTCAACAGCCAGGACTGCAGCGTACCTACCGGCTCTGCGGATTGGTGATATGTAGTTGCTTGAGCGTCACAATGGATATTTCGGATGGAAGTTGAAAAAAACCAAACTCTTGCCACGCAGGAAGTAGCGTAACAATTTAATATTGAACAGGGAGGAACGTGACGTCCTAGGTTTACTGTTGCCCCCAACCAGGGATCGGGGGGTGGGTGCCAGGGTTTCCTCCTCCAGCTGGATTTGCTCTCCTGCTCTGTCCACACCCTCGCCGCCATCTTCCTTCCCCTCAAC
>TRINITY_DN277_c1_g1_i14 len=895 path=[0:0-221 4:222-353 9:354-644 11:645-894]
GCAGGCTTGGAAGTTTTCAGCTCTTTATTGTTCGAAATAGAACGCGACTGGCCAGGCCCTCTGCTCCAGGCAGCTCTGCTCGAGAACTGGAAAGACATTCACCTTGACAGCTGAGAAGGGACTTTGCGAGTATCAAAACGAGAGGGGGGTGCGTGTCAAGATTCAAAAGACACACAGAGTCTTTTATCTCGGTCTTCGTCATGAGTTGGAAGAACATTGTCCAGCTTCTCATGAGTTCCAGTAACTTTAGATCCAAGCGCCGATCCACTCGTGTTCCGAGCGCCATGTGGGTCAACCCCGCTCCCCTCCAACAAACGACTGCGCCTTCCGGTTGTGTCTTCCCCAGGAAGAAGCGCTTTGCGGAGAAAGGGGACGGGAACAGGATTGGCAAGACACCTTCTTCAGGAGAGGAGCTTGGGGAGGAAGACGACAGCACCCTTATTGCAACTCCCTGCTTTCACCAATCCAGCGCAGCAAACCATTGCCCTAAGGGATATTTGCAGGGGTGGCCAAACTCTGGTCAGGGCCGGTTCTGGGCTCCGCGCTGCCTTTGCGGGTCTTTATCATCACACTCAAGTCTCAGCCCCCAGATGGCAGCTGCTCCTCAGATCTCAACAGCCAGGACTGCAGCGTACCTACCGGCTCTGCGGATTGGTGATATGTAGTTGCTTGAGCGTCACAATGGATATTTCGGATGGAAGTTGAAAAAAACCAAACTCTTGCCACGCAGGAAGTAGCGTAACAATTTAATATTGAACAGGGAGGAACGTGACGTCCTAGGTTTACTGTTGCCCCCAACCAGGGATCGGGGGGTGGGTGCCAGGGTTTCCTCCTCCAGCTGGATTTGCTCTCCTGCTCTGTCCACACCCTCGCCGCCATCTTCCTTCCCCTCAAC
>TRINITY_DN277_c1_g1_i12 len=2670 path=[0:0-221 1:222-249 4:250-381 5:382-382 6:383-993 7:994-1050 8:1051-2006 9:2007-2297 10:2298-2419 11:2420-2669]
GCAGGCTTGGAAGTTTTCAGCTCTTTATTGTTCGAAATAGAACGCGACTGGCCAGGCCCTCTGCTCCAGGCAGCTCTGCTCGAGAACTGGAAAGACATTCACCTTGACAGCTGAGAAGGGACTTTGCGAGTATCAAAACGAGAGGGGGGTGCGTGTCAAGATTCAAAAGACACACAGAGTCTTTTATCTCGGTCTTCGTCATGAGTTGGAAGAACATTGTCCTAAGGGGATTAGAAAGTCATCTTTAGGCAGCTTCTCATGAGTTCCAGTAACTTTAGATCCAAGCGCCGATCCACTCGTGTTCCGAGCGCCATGTGGGTCAACCCCGCTCCCCTCCAACAAACGACTGCGCCTTCCGGTTGTGTCTTCCCCAGGAAGAAGCTGAAACATGAAAAACAAAGTGTTCGGTGTCAAGGTCAGGAAATGCAGAACGAACTGCCAGGTACTCAGGAAAACAGGTGCTGCTATTAGAGACGTTTGGATCCAAGAATCAAAGTCCTTTTAGAAAGGCGGTAAAGTTCTCCCCATGTTACAAATGGGGGAAGCGGCACAGGGGTTAAAGAACACCATGCAAGAATGTTCGGTGTTGCCCAGAGAACCACTCTGAAAACGAGCACAAGGTCCGAAGGCCACAAAGAAATTGGGGACAAGGGAGCGTAAGGGATGCACTCAAGAAAAGCATCCCTTAAGCATGATTCTGTCCACTGTCCTTGTGTGCAGGCCCTCATCCCTGCTTCCTTCCCCTGAGCTCGGTCTCTCACTGTTTGAGGGTAGAGACTGGAAAGGGGCCGTGGAAAAACTAGCCACGATCCACCCTTTAGCACCAAGGTTCCCCCACTCCTGTTCCAAGAGTAGTTAACAGACCAAATCGTTCCAATGTAAGTGAACCGCAAAAGGACTGGTCATTCAAATTTCAAGGCAGATAAACATTTTACAGAAGACAAAGTGGGAAAGGCTGATTTTTAAAAAGCCTTCTGGCAGCCATTAATTACCTCTGGGAATTGCACGTCCTGGGATATAGTCAGAGACCAAAGCGGAAGAGCCTTGATACTAAAAGAGAATTTTAAAATTAACAGCCGCCTCGATGAAAAGCCTGCAGGGGCCCCATCTAACCGGAGCTTAACTTGACAGCACCTTTTATAGAACCATTTATAGAGCATTGCACAAGGGGAGTGGGGGGGACGGACAAAGTTTAGAAGCCTCAGTGGGTACTGATTTTTCCCTCACAGCTGAGCTTTCAGACAGGGATAACATCACATCATCGGCTTTTCTAGGGCTAGAGCGACGTAAAAAGAGAGCAAGGCTGAGGGAATGGTTAGGATGCATTTGAGAAGATCTATGTCCCAGTCTTCCCCGGGAGAGTGTCACCCAGGACAGCCGCACAGAAACTGAAATACCTAGCGCCGGGGAAGGGGCACGCAGAAGACTCAATACGTAGCCAGCGACACAGAGTTGGGAATGTCTCCTTCTCTAACCCATCATCTGGGCCAACACAGCCCTGTTCTTTCCTATCCAACATCAGGAGCGGCTTGACAGCCACATGCAGCTCCTGAGCAGTTCTAGGGCCGTTCCCAGGCACGGCTGGTTCTGGGCCTTGCACTGTCTTAACGGCCCCGAGTCTAATTTCATTGCACGCAAGTCTCAGCACCTGAATCCCAGCGGCTCCCTCAGAATCCGATCAGCCAAACAGCAGCTCGGCCAGACAATCACAAAACAGGAAAAGTTTGGGTGCCTGTGTCTTGAGGCGGAGATTTTGGTAGGAGGCTCTTGGAGCTGGGAACTTTGACCACTCCTGGGCTACAGCAGGCTGCCAAGAGACCGGATTTGCATCCGATCATAAGGCCAAAAACCACACTCACTGAAGTGGTCAGGGAAACGTAGAAAGGAGATGCTACTTTCTACAAAGAGAGGACACTCAAGGATTTGTCACTGCATACAGCTCACGTCCTGCAGGTACTTGGGTCCTTCCTTTCTGAAGAGGAAGCCTCTCTCTAGGAATTCCTTACCGCTTTGCGGAGAAAGGGGACGGGAACAGGATTGGCAAGACACCTTCTTCAGGAGAGGAGCTTGGGGAGGAAGACGACAGCACCCTTATTGCAACTCCCTGCTTTCACCAATCCAGCGCAGCAAACCATTGCCCTAAGGGATATTTGCAGGGGTGGCCAAACTCTGGTCAGGGCCGGTTCTGGGCTCCGCGCTGCCTTTGCGGGTCTTTATCATCACACTCAAGTCTCAGCCCCCAGATGGCAGCTGCTCCTCAGATCTCAACAGCCAGGACTGCAGCGTACCTACCGGCTCACTGTGCAGGTGAAGCAGGTTGATCAAAGGATCTTTTAGGATCCTTGGGCGGCTGCACCCCAAAGGAATACTTTGGTCCAACAGCTTCATCCTTGCCAAGCAGAGAAAGATATACTACAACCTGCGGATTGGTGATATGTAGTTGCTTGAGCGTCACAATGGATATTTCGGATGGAAGTTGAAAAAAACCAAACTCTTGCCACGCAGGAAGTAGCGTAACAATTTAATATTGAACAGGGAGGAACGTGACGTCCTAGGTTTACTGTTGCCCCCAACCAGGGATCGGGGGGTGGGTGCCAGGGTTTCCTCCTCCAGCTGGATTTGCTCTCCTGCTCTGTCCACACCCTCGCCGCCATCTTCCTTCCCCTCAAC
>TRINITY_DN277_c1_g1_i3 len=981 path=[0:0-221 1:222-249 4:250-381 5:382-382 7:383-439 9:440-730 11:731-980]
GCAGGCTTGGAAGTTTTCAGCTCTTTATTGTTCGAAATAGAACGCGACTGGCCAGGCCCTCTGCTCCAGGCAGCTCTGCTCGAGAACTGGAAAGACATTCACCTTGACAGCTGAGAAGGGACTTTGCGAGTATCAAAACGAGAGGGGGGTGCGTGTCAAGATTCAAAAGACACACAGAGTCTTTTATCTCGGTCTTCGTCATGAGTTGGAAGAACATTGTCCTAAGGGGATTAGAAAGTCATCTTTAGGCAGCTTCTCATGAGTTCCAGTAACTTTAGATCCAAGCGCCGATCCACTCGTGTTCCGAGCGCCATGTGGGTCAACCCCGCTCCCCTCCAACAAACGACTGCGCCTTCCGGTTGTGTCTTCCCCAGGAAGAAGCTCTGGGAATTGCACGTCCTGGGATATAGTCAGAGACCAAAGCGGAAGAGCCTTGATACGCTTTGCGGAGAAAGGGGACGGGAACAGGATTGGCAAGACACCTTCTTCAGGAGAGGAGCTTGGGGAGGAAGACGACAGCACCCTTATTGCAACTCCCTGCTTTCACCAATCCAGCGCAGCAAACCATTGCCCTAAGGGATATTTGCAGGGGTGGCCAAACTCTGGTCAGGGCCGGTTCTGGGCTCCGCGCTGCCTTTGCGGGTCTTTATCATCACACTCAAGTCTCAGCCCCCAGATGGCAGCTGCTCCTCAGATCTCAACAGCCAGGACTGCAGCGTACCTACCGGCTCTGCGGATTGGTGATATGTAGTTGCTTGAGCGTCACAATGGATATTTCGGATGGAAGTTGAAAAAAACCAAACTCTTGCCACGCAGGAAGTAGCGTAACAATTTAATATTGAACAGGGAGGAACGTGACGTCCTAGGTTTACTGTTGCCCCCAACCAGGGATCGGGGGGTGGGTGCCAGGGTTTCCTCCTCCAGCTGGATTTGCTCTCCTGCTCTGTCCACACCCTCGCCGCCATCTTCCTTCCCCTCAAC
>TRINITY_DN277_c1_g1_i6 len=2548 path=[0:0-221 1:222-249 4:250-381 5:382-382 6:383-993 7:994-1050 8:1051-2006 9:2007-2297 11:2298-2547]
GCAGGCTTGGAAGTTTTCAGCTCTTTATTGTTCGAAATAGAACGCGACTGGCCAGGCCCTCTGCTCCAGGCAGCTCTGCTCGAGAACTGGAAAGACATTCACCTTGACAGCTGAGAAGGGACTTTGCGAGTATCAAAACGAGAGGGGGGTGCGTGTCAAGATTCAAAAGACACACAGAGTCTTTTATCTCGGTCTTCGTCATGAGTTGGAAGAACATTGTCCTAAGGGGATTAGAAAGTCATCTTTAGGCAGCTTCTCATGAGTTCCAGTAACTTTAGATCCAAGCGCCGATCCACTCGTGTTCCGAGCGCCATGTGGGTCAACCCCGCTCCCCTCCAACAAACGACTGCGCCTTCCGGTTGTGTCTTCCCCAGGAAGAAGCTGAAACATGAAAAACAAAGTGTTCGGTGTCAAGGTCAGGAAATGCAGAACGAACTGCCAGGTACTCAGGAAAACAGGTGCTGCTATTAGAGACGTTTGGATCCAAGAATCAAAGTCCTTTTAGAAAGGCGGTAAAGTTCTCCCCATGTTACAAATGGGGGAAGCGGCACAGGGGTTAAAGAACACCATGCAAGAATGTTCGGTGTTGCCCAGAGAACCACTCTGAAAACGAGCACAAGGTCCGAAGGCCACAAAGAAATTGGGGACAAGGGAGCGTAAGGGATGCACTCAAGAAAAGCATCCCTTAAGCATGATTCTGTCCACTGTCCTTGTGTGCAGGCCCTCATCCCTGCTTCCTTCCCCTGAGCTCGGTCTCTCACTGTTTGAGGGTAGAGACTGGAAAGGGGCCGTGGAAAAACTAGCCACGATCCACCCTTTAGCACCAAGGTTCCCCCACTCCTGTTCCAAGAGTAGTTAACAGACCAAATCGTTCCAATGTAAGTGAACCGCAAAAGGACTGGTCATTCAAATTTCAAGGCAGATAAACATTTTACAGAAGACAAAGTGGGAAAGGCTGATTTTTAAAAAGCCTTCTGGCAGCCATTAATTACCTCTGGGAATTGCACGTCCTGGGATATAGTCAGAGACCAAAGCGGAAGAGCCTTGATACTAAAAGAGAATTTTAAAATTAACAGCCGCCTCGATGAAAAGCCTGCAGGGGCCCCATCTAACCGGAGCTTAACTTGACAGCACCTTTTATAGAACCATTTATAGAGCATTGCACAAGGGGAGTGGGGGGGACGGACAAAGTTTAGAAGCCTCAGTGGGTACTGATTTTTCCCTCACAGCTGAGCTTTCAGACAGGGATAACATCACATCATCGGCTTTTCTAGGGCTAGAGCGACGTAAAAAGAGAGCAAGGCTGAGGGAATGGTTAGGATGCATTTGAGAAGATCTATGTCCCAGTCTTCCCCGGGAGAGTGTCACCCAGGACAGCCGCACAGAAACTGAAATACCTAGCGCCGGGGAAGGGGCACGCAGAAGACTCAATACGTAGCCAGCGACACAGAGTTGGGAATGTCTCCTTCTCTAACCCATCATCTGGGCCAACACAGCCCTGTTCTTTCCTATCCAACATCAGGAGCGGCTTGACAGCCACATGCAGCTCCTGAGCAGTTCTAGGGCCGTTCCCAGGCACGGCTGGTTCTGGGCCTTGCACTGTCTTAACGGCCCCGAGTCTAATTTCATTGCACGCAAGTCTCAGCACCTGAATCCCAGCGGCTCCCTCAGAATCCGATCAGCCAAACAGCAGCTCGGCCAGACAATCACAAAACAGGAAAAGTTTGGGTGCCTGTGTCTTGAGGCGGAGATTTTGGTAGGAGGCTCTTGGAGCTGGGAACTTTGACCACTCCTGGGCTACAGCAGGCTGCCAAGAGACCGGATTTGCATCCGATCATAAGGCCAAAAACCACACTCACTGAAGTGGTCAGGGAAACGTAGAAAGGAGATGCTACTTTCTACAAAGAGAGGACACTCAAGGATTTGTCACTGCATACAGCTCACGTCCTGCAGGTACTTGGGTCCTTCCTTTCTGAAGAGGAAGCCTCTCTCTAGGAATTCCTTACCGCTTTGCGGAGAAAGGGGACGGGAACAGGATTGGCAAGACACCTTCTTCAGGAGAGGAGCTTGGGGAGGAAGACGACAGCACCCTTATTGCAACTCCCTGCTTTCACCAATCCAGCGCAGCAAACCATTGCCCTAAGGGATATTTGCAGGGGTGGCCAAACTCTGGTCAGGGCCGGTTCTGGGCTCCGCGCTGCCTTTGCGGGTCTTTATCATCACACTCAAGTCTCAGCCCCCAGATGGCAGCTGCTCCTCAGATCTCAACAGCCAGGACTGCAGCGTACCTACCGGCTCTGCGGATTGGTGATATGTAGTTGCTTGAGCGTCACAATGGATATTTCGGATGGAAGTTGAAAAAAACCAAACTCTTGCCACGCAGGAAGTAGCGTAACAATTTAATATTGAACAGGGAGGAACGTGACGTCCTAGGTTTACTGTTGCCCCCAACCAGGGATCGGGGGGTGGGTGCCAGGGTTTCCTCCTCCAGCTGGATTTGCTCTCCTGCTCTGTCCACACCCTCGCCGCCATCTTCCTTCCCCTCAAC
>TRINITY_DN277_c2_g1_i2 len=711 path=[0:0-710]
GGCCCAAGGGACTTATAATCTAGGAGAAACAAAGGAGAGGGGAACATCAGGCAAGACAGGGATGAGGGCTGGTTCGAAACAGCCATTCCGTTTTCACGGAGAAAACGGAACAGCCGCGGGAGCTTCGGAATTCAGATTGAAAAGATATTTTGATCAGCATTCCAACCAATCGGCTTAGCTGGGCATGCACAAAATGGCGACCGCCCTACACCGAAACGGCGGCTGCCATTTTGGTGTAGGGCAATGGCCATTTGGGGCAGGTGCAAAACACCGGTTCTTGGTGGTTGTTTTTTTTATTGGTCCAACCAATATTTTGTACGATCCAAATTCCAACCAAAAACACCCAGTTCCATCAAAACTGGAAACTGGGCAAAAATCCTGTTTCTGCCCTAACCGGGATACATTAATGAAGTTGAGAAGTTGCCCGGTGCACGTGCTTAGCTCTAGTTGCAGGGGAGAACGGGACTCTGGATGACAGATAGGAGAGGGCGCATCAGTGGAGCGGACTGAGGGGATGAGGAGCTCGGGAAAGTCTGACGGAAGAGGTAGGTTTTCAGGAGGGATTTGAAGGGGTGGAATTCCCACGTGAATTAAAAACAACAACAAATAGCCACAGAATGAAAAATAGCTAGTGGGCTCATACCAACTCCTACTCAACAGGGAAATCCAACATCCAGCTTACTTCAGAACTTTGTAGGTGATTTCCTTCAC
>TRINITY_DN277_c4_g1_i1 len=203 path=[0:0-202]
TCCGATCTCAAACAGCCTGTGGGTAGTTTTATTTTGTCCCTTTCCAGTTCCTGGACCTAGCCTCTGGATCAAGTTCCTCCTGCCTAGCACTGAAAGAAGGCTCAGGGGGAGGGAGCAGAGATGAGGGTATACCCACTGGGACATGGGACAGGTCCATGATCTGGACCCTTCTCTTCCTGAGCACACTTCTTCTACACCCTTGC
>TRINITY_DN250_c0_g1_i3 len=1557 path=[1:0-91 2:92-94 4:95-809 6:810-1556]
GTAAAGTAGATGTGTGTACTCCATTAGCCACTGTCTTTCAGTATAAGGTCAATACTGCCAATTTCATCTGTGACAATAGCACTTGGAGTCATACCATTGCCTCCATTATTGATCTGATCCTCCTCAATCCTCCTTTTGACAATCCTAAAATGATTGACATGTGCTCCACAATCCTTTAATCCAAAGCATTCTTAATCCATCTCTTCAGATATGTCTACAGAAAGACACATGAAAAGGCAAGATAAAATATAAGATCCCCCAGAAGAGACAAGTTAACCACAAACATCCCAACATCCCCAGCTTGTATAAACCATAGCTGAACACGGAGACATTTACACAGCAATACCACAGTCTGAAGAGTGTGGGTAGTTAACTATAACTAAGTTTAAACAACCCTGTCTATGACATCAATTAAAATACAATTTATCAAAGACGTGAGGGGAATGTTGATGTTAAGGAGCAAATACTAGGGATATTACACAAGAATGCAATTCAACACTTCAGCCAATTTGGATAAAACAGTTTGAATTAAAAAAATGAAAGACTGTACTGAGTAAAGGAAAACTGTGTACAACATGGGGTTCTACAAAAAGAGACCATCACTACTGATCATTTATGTACGAGAGCGTGATCTGCTGTGACGGGGAGAGTAGCGTGGAGATCCTCTGCTTCTTCTTGGGGAATAACTGCGACTTCTGCTGTTGCTTCGACTACGGCTTCTGCTACGACTACGGCTGCGAGAGCGAGATCTTCCATAGCTTGGGCTTCTTGGACCATCAACTTTAACACGGATGTAGGCAGTTTCTCCCTCATGAGATCTAAATTTAGTGTTATCCAGTTTTCGCACTGCGTAGGTCATATCTTCTTTCCGTACAAACTCCACGACACCAGTTCCATCTCGGAAAACATCTGCATAACATACATCACCTGCTTCACGCATGTGATCCTTTAAATCCTGCCAGCTTCCACTTGGAGGCAGTCCCGAGACTATCACTCTATACTCAGAGCGCCGAGATGGGGGTCCATATCGGCCCCTTGGGGCTCCGCCACCTCCTCCACCACCGCCTCCTCTTCCAGTGCCTCGGCCACTTCGGGGGAACTCCACCCGCAGACGATACCCGTCGTAATCATAGCCGTCCCGTCCATACACAGCATCCTCTGCATCCCTCGGATCCTCGAACTCGACGAAGGCGAAGGGCGGGCCGCCCCGGCGGTTCTTGAGGTCGATGTCGCGGATGGCCCCGTACTTGTAGAACACGTCCTCGATATCCTTGGTGCGGATGTCGGGCGGCAGGTTCCCCACGTAGATGCGGCAGTCGTTGTTCCCGGCCGGGCCGCGAATCACGCCCCCTCCGGACATAGCAGGGTCAGCAATGGTTGCGACGGGGTAAGAGCCGAAGCTTTCTAAGAGAAACTGGGAAGGAAAGTGCGGGAAGCACCAGGCGCTCGGAGAGAAGCACGAGGACGGGAACGAAACGAGCCGCACGCACCGCCTCTCCACACAACCGCTACAAAATGGCGACCGTCGCTCCCCCTCGCGGTTCAGATCGGAAGAGC
>TRINITY_DN250_c0_g1_i1 len=1967 path=[0:0-501 2:502-504 4:505-1219 6:1220-1966]
TTTTTTTTTTTTAAAAAATTTATTTGTCAAAGAAAAAAGGCAATAGCCAATTGAAAACCTACTTAATCTTCGACTCCAATTTTTGGCTTTAAATTTAGAGAAATTACTTATTGAATTACTTTTTATTTTTAAACAAACCCCCCTTTTCCCCTTTAATGTTTACCATCTACTCGTGCTGAATCCTTCCAAGGAGATTGCTCCAGCGTACCTCTCCAGGTCCTCGCTTTGCTCCTTTTACCAAAAAAATGAAAAATCCATCGTGCATCTTAAGGGCTCCAATCGTCAAAAATAGCAAAAAATCTTTGGAATAGCCAATTGAGTTGAATAAAAAATCCACACGAATGCGGTTTGGTTGGGGCAGGAATCCACTCCTATGTTCCTGGTAATTTGATCCCGCTCCATGAATCCTTGTAATTCATCCTCCCTATCCTATCCACATTATGATTTGAATCCAATGATCCAGCTCCAAGGATTGGGATCCAGTGAGCCCTCTCCAATCCAAACCATTGCCTCCATTATTGATCTGATCCTCCTCAATCCTCCTTTTGACAATCCTAAAATGATTGACATGTGCTCCACAATCCTTTAATCCAAAGCATTCTTAATCCATCTCTTCAGATATGTCTACAGAAAGACACATGAAAAGGCAAGATAAAATATAAGATCCCCCAGAAGAGACAAGTTAACCACAAACATCCCAACATCCCCAGCTTGTATAAACCATAGCTGAACACGGAGACATTTACACAGCAATACCACAGTCTGAAGAGTGTGGGTAGTTAACTATAACTAAGTTTAAACAACCCTGTCTATGACATCAATTAAAATACAATTTATCAAAGACGTGAGGGGAATGTTGATGTTAAGGAGCAAATACTAGGGATATTACACAAGAATGCAATTCAACACTTCAGCCAATTTGGATAAAACAGTTTGAATTAAAAAAATGAAAGACTGTACTGAGTAAAGGAAAACTGTGTACAACATGGGGTTCTACAAAAAGAGACCATCACTACTGATCATTTATGTACGAGAGCGTGATCTGCTGTGACGGGGAGAGTAGCGTGGAGATCCTCTGCTTCTTCTTGGGGAATAACTGCGACTTCTGCTGTTGCTTCGACTACGGCTTCTGCTACGACTACGGCTGCGAGAGCGAGATCTTCCATAGCTTGGGCTTCTTGGACCATCAACTTTAACACGGATGTAGGCAGTTTCTCCCTCATGAGATCTAAATTTAGTGTTATCCAGTTTTCGCACTGCGTAGGTCATATCTTCTTTCCGTACAAACTCCACGACACCAGTTCCATCTCGGAAAACATCTGCATAACATACATCACCTGCTTCACGCATGTGATCCTTTAAATCCTGCCAGCTTCCACTTGGAGGCAGTCCCGAGACTATCACTCTATACTCAGAGCGCCGAGATGGGGGTCCATATCGGCCCCTTGGGGCTCCGCCACCTCCTCCACCACCGCCTCCTCTTCCAGTGCCTCGGCCACTTCGGGGGAACTCCACCCGCAGACGATACCCGTCGTAATCATAGCCGTCCCGTCCATACACAGCATCCTCTGCATCCCTCGGATCCTCGAACTCGACGAAGGCGAAGGGCGGGCCGCCCCGGCGGTTCTTGAGGTCGATGTCGCGGATGGCCCCGTACTTGTAGAACACGTCCTCGATATCCTTGGTGCGGATGTCGGGCGGCAGGTTCCCCACGTAGATGCGGCAGTCGTTGTTCCCGGCCGGGCCGCGAATCACGCCCCCTCCGGACATAGCAGGGTCAGCAATGGTTGCGACGGGGTAAGAGCCGAAGCTTTCTAAGAGAAACTGGGAAGGAAAGTGCGGGAAGCACCAGGCGCTCGGAGAGAAGCACGAGGACGGGAACGAAACGAGCCGCACGCACCGCCTCTCCACACAACCGCTACAAAATGGCGACCGTCGCTCCCCCTCGCGGTTCAGATCGGAAGAGC
>TRINITY_DN250_c0_g1_i2 len=995 path=[0:0-501 2:502-504 3:505-994]
TTTTTTTTTTTTAAAAAATTTATTTGTCAAAGAAAAAAGGCAATAGCCAATTGAAAACCTACTTAATCTTCGACTCCAATTTTTGGCTTTAAATTTAGAGAAATTACTTATTGAATTACTTTTTATTTTTAAACAAACCCCCCTTTTCCCCTTTAATGTTTACCATCTACTCGTGCTGAATCCTTCCAAGGAGATTGCTCCAGCGTACCTCTCCAGGTCCTCGCTTTGCTCCTTTTACCAAAAAAATGAAAAATCCATCGTGCATCTTAAGGGCTCCAATCGTCAAAAATAGCAAAAAATCTTTGGAATAGCCAATTGAGTTGAATAAAAAATCCACACGAATGCGGTTTGGTTGGGGCAGGAATCCACTCCTATGTTCCTGGTAATTTGATCCCGCTCCATGAATCCTTGTAATTCATCCTCCCTATCCTATCCACATTATGATTTGAATCCAATGATCCAGCTCCAAGGATTGGGATCCAGTGAGCCCTCTCCAATCCAAACCTTTATAACCAGCAAAACCAAAAAAGAGGAGGCAAAAAGTTAGATACTGTAATGAAAAAATAGGATTCTGGGGAATGATCAGTTATATTAGCCATCAAGTAATAATAGATGTACACCAATAACTATCAATTCCCCAAAACAAACTTTTGAATGGTGAAGCTCAATTTTTTTTTTAGAAATGTTAATCATTTGGAGGAAACATTGAAATATTTACATGTCAACTGATAAAGCCAACATATTCATTACTATATGGTGCATTACAGGTTTTGTGGTTGAAAAATTTTCATGAAGTGGAAAAACTTGCTGTCAAAGCTACCCACCTACTGAATATCTAAACTAAAGCTAGTACTCCAATCTGGAAGGTTACAAAACTAACTGAAGTTTCAAACATTTCAGCGAGTCAACTGTGAATTAGTCTGAAGGGGAAGGGTTGTGACTTAAGGAATTATTCCCAACTAGGTTTTCTATATTTTGCTGTCATTCTGATACTT
>TRINITY_DN250_c0_g1_i4 len=2227 path=[0:0-501 2:502-504 4:505-1219 5:1220-1479 6:1480-2226]
TTTTTTTTTTTTAAAAAATTTATTTGTCAAAGAAAAAAGGCAATAGCCAATTGAAAACCTACTTAATCTTCGACTCCAATTTTTGGCTTTAAATTTAGAGAAATTACTTATTGAATTACTTTTTATTTTTAAACAAACCCCCCTTTTCCCCTTTAATGTTTACCATCTACTCGTGCTGAATCCTTCCAAGGAGATTGCTCCAGCGTACCTCTCCAGGTCCTCGCTTTGCTCCTTTTACCAAAAAAATGAAAAATCCATCGTGCATCTTAAGGGCTCCAATCGTCAAAAATAGCAAAAAATCTTTGGAATAGCCAATTGAGTTGAATAAAAAATCCACACGAATGCGGTTTGGTTGGGGCAGGAATCCACTCCTATGTTCCTGGTAATTTGATCCCGCTCCATGAATCCTTGTAATTCATCCTCCCTATCCTATCCACATTATGATTTGAATCCAATGATCCAGCTCCAAGGATTGGGATCCAGTGAGCCCTCTCCAATCCAAACCATTGCCTCCATTATTGATCTGATCCTCCTCAATCCTCCTTTTGACAATCCTAAAATGATTGACATGTGCTCCACAATCCTTTAATCCAAAGCATTCTTAATCCATCTCTTCAGATATGTCTACAGAAAGACACATGAAAAGGCAAGATAAAATATAAGATCCCCCAGAAGAGACAAGTTAACCACAAACATCCCAACATCCCCAGCTTGTATAAACCATAGCTGAACACGGAGACATTTACACAGCAATACCACAGTCTGAAGAGTGTGGGTAGTTAACTATAACTAAGTTTAAACAACCCTGTCTATGACATCAATTAAAATACAATTTATCAAAGACGTGAGGGGAATGTTGATGTTAAGGAGCAAATACTAGGGATATTACACAAGAATGCAATTCAACACTTCAGCCAATTTGGATAAAACAGTTTGAATTAAAAAAATGAAAGACTGTACTGAGTAAAGGAAAACTGTGTACAACATGGGGTTCTACAAAAAGAGACCATCACTACTGATCATTTATGTACGAGAGCGTGATCTGCTGTGACGGGGAGAGTAGCGTGGAGATCCTCTGCTTCTTCTTGGGGAATAACTGCGACTTCTGCTGTTGCTTCGACTACGGCTTCTGCTACGACTACGGCTGCGAGAGCGAGATCTTCCATAGCTTGGGCTTCTTGGACCATCAACTTTAACACGGATGTAGGCAGTTTCTCCCTAGCAAATAGACACAACTTTCGATTGAAAGGTCTAAGCTTTTTAGCTATCTTTCAGGCATGCTGAGAGATTGAAGATTTGTTATAAGGAGCAGGAAAAGGCAGATTTTTACATAAGACATCTTACTTGAAAGAAAGAGGCCTATCAAGCTTACTATATTGTTAGATGTTCATACAGCACAAGCTTTGTTTCTTACCTTCAAATCCTATTGTTAAGCCCTGTGTATCCAATTCTGGCCAAAATGTAAGGGAGAAACCTACCTCATGAGATCTAAATTTAGTGTTATCCAGTTTTCGCACTGCGTAGGTCATATCTTCTTTCCGTACAAACTCCACGACACCAGTTCCATCTCGGAAAACATCTGCATAACATACATCACCTGCTTCACGCATGTGATCCTTTAAATCCTGCCAGCTTCCACTTGGAGGCAGTCCCGAGACTATCACTCTATACTCAGAGCGCCGAGATGGGGGTCCATATCGGCCCCTTGGGGCTCCGCCACCTCCTCCACCACCGCCTCCTCTTCCAGTGCCTCGGCCACTTCGGGGGAACTCCACCCGCAGACGATACCCGTCGTAATCATAGCCGTCCCGTCCATACACAGCATCCTCTGCATCCCTCGGATCCTCGAACTCGACGAAGGCGAAGGGCGGGCCGCCCCGGCGGTTCTTGAGGTCGATGTCGCGGATGGCCCCGTACTTGTAGAACACGTCCTCGATATCCTTGGTGCGGATGTCGGGCGGCAGGTTCCCCACGTAGATGCGGCAGTCGTTGTTCCCGGCCGGGCCGCGAATCACGCCCCCTCCGGACATAGCAGGGTCAGCAATGGTTGCGACGGGGTAAGAGCCGAAGCTTTCTAAGAGAAACTGGGAAGGAAAGTGCGGGAAGCACCAGGCGCTCGGAGAGAAGCACGAGGACGGGAACGAAACGAGCCGCACGCACCGCCTCTCCACACAACCGCTACAAAATGGCGACCGTCGCTCCCCCTCGCGGTTCAGATCGGAAGAGC
>TRINITY_DN250_c0_g1_i5 len=1817 path=[1:0-91 2:92-94 4:95-809 5:810-1069 6:1070-1816]
GTAAAGTAGATGTGTGTACTCCATTAGCCACTGTCTTTCAGTATAAGGTCAATACTGCCAATTTCATCTGTGACAATAGCACTTGGAGTCATACCATTGCCTCCATTATTGATCTGATCCTCCTCAATCCTCCTTTTGACAATCCTAAAATGATTGACATGTGCTCCACAATCCTTTAATCCAAAGCATTCTTAATCCATCTCTTCAGATATGTCTACAGAAAGACACATGAAAAGGCAAGATAAAATATAAGATCCCCCAGAAGAGACAAGTTAACCACAAACATCCCAACATCCCCAGCTTGTATAAACCATAGCTGAACACGGAGACATTTACACAGCAATACCACAGTCTGAAGAGTGTGGGTAGTTAACTATAACTAAGTTTAAACAACCCTGTCTATGACATCAATTAAAATACAATTTATCAAAGACGTGAGGGGAATGTTGATGTTAAGGAGCAAATACTAGGGATATTACACAAGAATGCAATTCAACACTTCAGCCAATTTGGATAAAACAGTTTGAATTAAAAAAATGAAAGACTGTACTGAGTAAAGGAAAACTGTGTACAACATGGGGTTCTACAAAAAGAGACCATCACTACTGATCATTTATGTACGAGAGCGTGATCTGCTGTGACGGGGAGAGTAGCGTGGAGATCCTCTGCTTCTTCTTGGGGAATAACTGCGACTTCTGCTGTTGCTTCGACTACGGCTTCTGCTACGACTACGGCTGCGAGAGCGAGATCTTCCATAGCTTGGGCTTCTTGGACCATCAACTTTAACACGGATGTAGGCAGTTTCTCCCTAGCAAATAGACACAACTTTCGATTGAAAGGTCTAAGCTTTTTAGCTATCTTTCAGGCATGCTGAGAGATTGAAGATTTGTTATAAGGAGCAGGAAAAGGCAGATTTTTACATAAGACATCTTACTTGAAAGAAAGAGGCCTATCAAGCTTACTATATTGTTAGATGTTCATACAGCACAAGCTTTGTTTCTTACCTTCAAATCCTATTGTTAAGCCCTGTGTATCCAATTCTGGCCAAAATGTAAGGGAGAAACCTACCTCATGAGATCTAAATTTAGTGTTATCCAGTTTTCGCACTGCGTAGGTCATATCTTCTTTCCGTACAAACTCCACGACACCAGTTCCATCTCGGAAAACATCTGCATAACATACATCACCTGCTTCACGCATGTGATCCTTTAAATCCTGCCAGCTTCCACTTGGAGGCAGTCCCGAGACTATCACTCTATACTCAGAGCGCCGAGATGGGGGTCCATATCGGCCCCTTGGGGCTCCGCCACCTCCTCCACCACCGCCTCCTCTTCCAGTGCCTCGGCCACTTCGGGGGAACTCCACCCGCAGACGATACCCGTCGTAATCATAGCCGTCCCGTCCATACACAGCATCCTCTGCATCCCTCGGATCCTCGAACTCGACGAAGGCGAAGGGCGGGCCGCCCCGGCGGTTCTTGAGGTCGATGTCGCGGATGGCCCCGTACTTGTAGAACACGTCCTCGATATCCTTGGTGCGGATGTCGGGCGGCAGGTTCCCCACGTAGATGCGGCAGTCGTTGTTCCCGGCCGGGCCGCGAATCACGCCCCCTCCGGACATAGCAGGGTCAGCAATGGTTGCGACGGGGTAAGAGCCGAAGCTTTCTAAGAGAAACTGGGAAGGAAAGTGCGGGAAGCACCAGGCGCTCGGAGAGAAGCACGAGGACGGGAACGAAACGAGCCGCACGCACCGCCTCTCCACACAACCGCTACAAAATGGCGACCGTCGCTCCCCCTCGCGGTTCAGATCGGAAGAGC
>TRINITY_DN250_c0_g2_i1 len=208 path=[0:0-207]
TTAAAAAAATTATGAAATAGCAATGCTATATCAGTCACACAGAGGACATGCAGATTTTAGCAGTATTGATATTATACTCTCTGGTTTTAAGGTATCTTGTATCGACAAGTGTACCAGTGTGTAACTAACACCCGTAACCAAAAGCTGCAAGACATGAGTCACTACACCCCCCTCCCCCAGGGAGATTTAAAAAAACTAGAATGGAAGA
>TRINITY_DN250_c0_g3_i1 len=934 path=[0:0-92 2:93-933]
CAGATCAATAATGGAGGCAATGGTATGACTCCAAGTGCTATTGTCACAGATGAAATTGGCAGTATTGACCTTATACTGAAAGACAGTGGCTAATGGAGTACACACATCTACTTTACTTTTAACTCCTCCAGGCATGCTTAGTTATTTTAGACTACAATTGCTCTAGTCCTTTAATAACCATGTTGGCAATTGTGGCTTTACCTACTTTGTTAGTTCTTCCATTCTAGTTTTTTTAAATCTCCCTGGGGGAGGGGGGTGTAGTGACTCATGTCTTGCAGCTTTTGGTTACGGGTGTTAGTTACACACTGGTACACTTGTCGATACAAGATACCTTAAAACCAGAGAGTATAATATCAATACTGCTAAAATCTGCATGTCCTCTGTGTGACTGATATAGCATTGCTATTTCATAATTTTTTTAAGTATCAGAATGACAGCAAAATATAGAAAACCTAGTTGGGAATAATTCCTTAAGTCACAACCCTTCCCCTTCAGACTAATTCACAGTTGACTCGCTGAAATGTTTGAAACTTCAGTTAGTTTTGTAACCTTCCAGATTGGAGTACTAGCTTTAGTTTAGATATTCAGTAGGTGGGTAGCTTTGACAGCAAGTTTTTCCACTTCATGAAAATTTTTCAACCACAAAACCTGTAATGCACCATATAGTAATGAATATGTTGGCTTTATCAGTTGACATGTAAATATTTCAATGTTTCCTCCAAATGATTTAACATTTCTAAAAAAAAATTTGAGCTTCACCATTCAAAAGTTTGTTTTGGGGAATTGATAGTTATTGGTGTACATCTATTATTACTTGATGGCTAATATAACTGATCATTCCCCAGAATCCTATTTTTTCATTACAGTATCTAACTTTTTGCCTCCTCTTTTTTGGTTTTGCTGGTTATAAAGGTTTGGATTGGAGAGGGCTCAC
>TRINITY_DN250_c0_g3_i2 len=965 path=[1:0-123 2:124-964]
CCATTGCCTCCATTATTGATCTGCTCCTCCTCAATCCTCTTTTTGTTTTTTTTTTTTTTTTCAAGCAGAAGACGGCATACGAGATTACAAGGTGACTGGAGTTCAGACGTGTGCTCTTCCGATCTGGAGTACACACATCTACTTTACTTTTAACTCCTCCAGGCATGCTTAGTTATTTTAGACTACAATTGCTCTAGTCCTTTAATAACCATGTTGGCAATTGTGGCTTTACCTACTTTGTTAGTTCTTCCATTCTAGTTTTTTTAAATCTCCCTGGGGGAGGGGGGTGTAGTGACTCATGTCTTGCAGCTTTTGGTTACGGGTGTTAGTTACACACTGGTACACTTGTCGATACAAGATACCTTAAAACCAGAGAGTATAATATCAATACTGCTAAAATCTGCATGTCCTCTGTGTGACTGATATAGCATTGCTATTTCATAATTTTTTTAAGTATCAGAATGACAGCAAAATATAGAAAACCTAGTTGGGAATAATTCCTTAAGTCACAACCCTTCCCCTTCAGACTAATTCACAGTTGACTCGCTGAAATGTTTGAAACTTCAGTTAGTTTTGTAACCTTCCAGATTGGAGTACTAGCTTTAGTTTAGATATTCAGTAGGTGGGTAGCTTTGACAGCAAGTTTTTCCACTTCATGAAAATTTTTCAACCACAAAACCTGTAATGCACCATATAGTAATGAATATGTTGGCTTTATCAGTTGACATGTAAATATTTCAATGTTTCCTCCAAATGATTTAACATTTCTAAAAAAAAATTTGAGCTTCACCATTCAAAAGTTTGTTTTGGGGAATTGATAGTTATTGGTGTACATCTATTATTACTTGATGGCTAATATAACTGATCATTCCCCAGAATCCTATTTTTTCATTACAGTATCTAACTTTTTGCCTCCTCTTTTTTGGTTTTGCTGGTTATAAAGGTTTGGATTGGAGAGGGCTCAC
>TRINITY_DN289_c0_g1_i1 len=1709 path=[0:0-1708]
GACCACCGAGATCTACACTCTTTCCCTACACGACGCTCTTCCGATCTATGTATTATAGAATTGGAGGTTTAGATTTAGTCCAAGACACGTTGTTATTTTCTGCCCATAACATCGTAGACAGATGCTTGTTCATCCAGGTTTTGAAAACATCAAAGAAGGCAACTTAATAGCTATTTGCACATAGTTTGGAATGCTCCATTTATTGCCATACTCTCAGACCTAGAATTAGACACCACACAACATTGTTACTTAGGATTTTGTTTCCTAGAAAGACTAGCAACCCATGAACTTGTTTCCTTAGATTTTTAAAGATTAGTTGTAGGTCATGTAGCGAGGTGTAGCACTGAATTTTGCATACGACTTGATGACTTTATTCACAGCTTCCAAGAAATCTTTCTCTGTGGCGATTTTTCGACGTGCTCGGATTGCAAACATACCTGCCTCTGTACAGACACTACGAATTTCAGCACCAGTGCTGTTAGGACACAGTCGAGCAAGCAATTCAAATCTTATGTCTCTTTCAACACTCATTGAACGAGCATGAATCTTGAATATGTGAGTTCGGCCCTCAAGATCAGGTAAGCTAAACTCTATCTTCCTATCCAGTCTTCCAGGCCTCATCAGTGCTGGATCCAAAGTATCAGGTCTGTTGGTTGCCATCAGCACTTTAATATTGCCTCTTGGATCAAAGCCATCCAGCTGATTGATCAGCTCCAACATAGTACGCTGCACTTCATTGTCACCTCCAGCCCCATCATCAAAACGAGCTCCTCCAATGGCATCAATTTCATCAAAGAAGATAAGACAAGCTTTTTTTGTTCTGGCCATTTCAAAAAGTTCACGGACCATTCGAGCCCCCTCTCCTACGTATTTCTGCACCAACTCAGATCCAATCACTCTGATGAAGCAAGCATCAGTCCTGTTTGCAACAGCACGAGCACAGAGGGTTTTACCTGTCCCAGGTGGACCAAACAGAAGTACTCCTTTGGGTGGCTCAATCCCGAGGTTAACAAACCTCTCAGGATGAAGCAAAGGAGTTTCCACCACTTCTCTTAACTTCTCTATCTGTTCTTTGCAGCCACCAACATCACTATAGGTGACATCAGGCTTTTCCTCTACCTGCATCATAGTAACAGTTGGATCAATCTTTGGAGGCAGGGGGATGTGGATCTGATACTTGTTCCGGTCCACACCGACTCTCATTCCTTCTTCAATATCTGTAGGTGCTACCTGATCACTGAGATCCACCACAAATTTGGCAAATTGTTTGACATTGATAATGTACTTGGGATCCTCAGAATCTGCATTGATTATCTTTGTACACCTTGCAACCTGTAGTGGCTGCTCACTTTGAAGAGTTTGTTTATCTGCAGCCAGATCCCAAAGGGCAGGAGGGGCCAGTCCAGTGTCAGATTCTTTAATACCAGTGAGCTCGTTGATTTTCTTAAGCAGCTGTTGAATGTCATCTTCTACCTGCTTGATCTGCCTCGAATATGTGCTCTGGCCATAAGTTTTCAGCAAGGCAATATCTCCTTCATCCAAAGCGCGTATGGGTTTATCCTCCTTCTCCTCCTCCTTGGTTTTGCGCTGATCGGCACCCAAATAATCCGGCATCGCGGCACCTACAACAGCTCCAGCCGGTCTGACCCTCGCTAGTGCGCATGCGCTGCTCCGCCTCAATGACTGGGATACATTACGCAGCACTTCCC
>TRINITY_DN208_c0_g1_i1 len=2461 path=[0:0-2460]
CTTCCGATCTTTTTTTTTTGTGTTTTTAAAGTATTTATATGCACAAGCAATGTACGTAGTGCTTTATAATCAAGTATAGACAGGTCCCTGCCCCAGCAGGCTTACAATCTAGGAGAGACAGGGGAGGGGAAGTTAAGGGAGAGAAAGGAATACATTCACAAAGTTGAGCATTCATAGACGGATGTGTTTTGCTTCATTACAGGACTCAGTAAATCGGGAGGAGACTAAGAGGATGAGGAACTCAGAAAAGCCCTGATAGAAGAGGTAGATTCTGAGAACGGAGGAAGCAAAATTAATGTAATTCAATCATCACAGAATTACACAGAACATTTGTACGGGGGGGAAAGTGCACACTCTAAAAACCCAATATTATAAAATGAACTTTGATGTTCAACCAGTTTGCCATGCCTGATATTTTTCCAAACACTTAAAGCTTGAAAATATTCCCTTTAATCAGTGTAATCTTTCCCTATAATGCACATTTTTAAAATGTCCAATTTTCTAATGCAGCAATTTCCTGATTTCATCCAAGACTAAGGCACAGTTTTCTTTTTAGTTATTATAGATTTCTAGCAGTCATTTCCTTCCAGCTCAAGAGTTTTAAGATTGTCCAAGAGGGAGAATGATTGGAGGCTTGTACCATGATGAATAACCAACCACTATTGTTAATCTAATAGTAATTGTGCTTTTGGAGCAGAATTTGCTGCAAGCCTGATTGGGAAAGGAAGCCTCTGTGTATTGTAAACAGAGAACAGAACTCTACAATCTCATTAGATTTCATTCTTACAAAAAAAAATTTTTTTAAAAAAAGACATTGCAGTAAAATTATCCAGGCACATAATCAATACATTTCTTGTAGCCAGGGACCTGCGTTCCCTAGAACATGGTTCCCTGCTGAAGGCCAAGAATTTCCTTCGAAACAAGGCAACTCCAGGCAAAAGCTCTCTCTCTCTCTCTCATTCTCCCCTTTAAAGTTTGGGGATAGGAGTGGCCGCCACTGCTATGCTTTCAATGGCACATTCATCGGCACCCCTGCGGATTTTGAAGTAACCCTCTTCGCCCCAAGAGGTTCCCCAGCTGTTTTTCACGATCCAATATTTCTCGCCAGTAACTGGATCACTGCCATAGCCCACAAGCAGAACAGCGTGATTGGTCACCTCGAAAGGATTAAAGGGATCCTGCAGCCCGGTGTGGTGGTAAATCCCGCCGCTATAATGCATGAAGTCACTGTAGACTTCAAAGGCAACAGCCATCGGCCCACGTACAACAAGTTCAAGCTTCATCAGGGCTTCATTGCAAGCACCGTAGAAACCGCCGACATAGTAATATTCAGAGGCATAGTGGTGGTAGCACTTCTGCTGCTTAAAGGTGCAGGGGGAATCGGTGGCTGTGTAGGGGAAGCAATCTTCCTCAACCACTCCAAAGTCTTGGACGTATTTCCCAGCAATGAGGTAGGGGAATCCTCCTTCACAGCCTTGGGAATACTTGCTGCAGGACACAACCTGTTGAGGACTGAAAACCGGTGTCTGAGAATTGCTGGTCTGGATGCGGATTCTGGCCTCCAACATACCCATGGAAGCAAACGCATAACAGCTACCACAGGAGGCTTGATTTCGAACAGGGCTGACATAGTTGACCCCACTAACATTTCTCCAGTCCCAGGAATTTGGCAAACCTGAAGCTTTACTGGCTATTTCAGGGGTCAGAGGTGCTGGCTTTGGTCTGGGAGCTTTGGAGTGGAAGCCACCAGCTCTCCTAGTTAATTCCTCCAGGGTGAGGGTCTCGTATTCCTTGTATCTTGTTGCTGTCCAGGATTTCTGAACAGCGTTGATCGCTTCCACGAAGTCAAAGTTGGGCACATAGGGCTTCTGCAAAAGTCTTTTGTCAAGTCTCTGAGGCGGCAGCTGGTTTACACGAACACTTGAAGGAGAAGGCGAGACTTTTTGTCCAATGAAACATGCCCAGTTCCGGCCTAGCACGTCATGAACCCATCCTGGCAGAGTCTCATTGCAGTAACTCGTTACGTGGAATCCACTCTGTTTATACTTAAAAAATGCAAACCATTTGTAGTTGTTGATTACAACTTCAAAGCCTTGATTGTAAATGAGAGTGAAGCCGCCGAAGTGTCCCTGATCATCCTCGGCCACGTAAAGCTTTTGCAGAGTCACGACTACTTTTCTTTCCACGGGTCCCATCTCCGAGCAGTCGATGTGCCGGTTCTGGGAGCCTTTCCCCTTCCCCACCTGGAAGAGCCAGGTGCCCTCCAGGTCCTGGAAGGTGCAGTTGGCCGGGGTGTCAGCCAGCGACTGCTGGAGCTGAGCCAGCAGGAGCAAGGGGAGCAGGCGCCACGCGGAGCCTCCCATAGCGGCTTGCGAGGGAAGAAGCAGGCAAGTGTCCGAGCGCCGGCCTCCCCGCGGGTTAAACGTCTGGGGGCGGCCGGAAGACTGTCTGCCCCGAGGCC
>TRINITY_DN294_c0_g1_i1 len=268 path=[0:0-48 2:49-267]
TGCTTCAGGCTGATTTATTGTTGGAGTCAGAGCGACGGGAGAAGTTGGCAGATCGGAAGAGCACACGTCTGAACTCCAGTCACCTTGTAATCTCGTATGCCGTCTTCTGCTTGAAAAAAAAAAAAAAACACCAGCCAGGGACACACGGACAGACATTCCCCGTCACCCCCCTCTCCCGCCCCGAGACTCCTCCCGCTGCTGCCAACTTCTCCCCTCGCCCTGACTGCAACAAAAAAACAACCCGAAGATCGGAAGAGCGTCGTGTAGG
>TRINITY_DN294_c0_g1_i2 len=327 path=[1:0-107 2:108-326]
CTACACTCTTTCCCTACACGACGCTCTTCCGATCTCCTGCTTCAGGCTGATTTATTGTTGCAGTCAGAGCGACAGGAGAAGTTGGCAGCAGCAGGAGGAGTCTCAGGGAGATCGGAAGAGCACACGTCTGAACTCCAGTCACCTTGTAATCTCGTATGCCGTCTTCTGCTTGAAAAAAAAAAAAAAACACCAGCCAGGGACACACGGACAGACATTCCCCGTCACCCCCCTCTCCCGCCCCGAGACTCCTCCCGCTGCTGCCAACTTCTCCCCTCGCCCTGACTGCAACAAAAAAACAACCCGAAGATCGGAAGAGCGTCGTGTAGG
>TRINITY_DN262_c0_g1_i1 len=4169 path=[0:0-4168]
GTTTCCTTTACCATTAATTGACCGTTTAAAAAAAAAAAAAAAAAAAAAAGCCATGAAATGTTGTTAGCTCTGTTAGGAAAGACTAGCAACTTGCCTCAACACAGTTCTGTTTTATTTAGAAGTTAATACCATACACAAGCTTGAAATTGCAGGGCTTAGAACAAATGAATGGAAGTCACAATAATCCCCTTTAATGCTGTACTGTTCCTTTCAAGCAGAAATTGATCAGCCACCGAGTATCCTTAGTAATCAGAGAAAAATCAGTGCGTGAATTCCAAAAATAAAGCATTTAAGTGCCTTGCAGGAACCTAGGTAAATTTGATGAACAGATTAAAAAGGGAACTTGCTACCTTCATCTACCCCACGAAACTCCTACAAGCTTCAGTAGGTGTTCATGCATTGAAGGGCAGAATGTGCGTTCAAGAATAAAACCTCTTTCACGAAGGAATAAAAAACCCTGTAGGGAAAAAACTAGGGATCAAGACTACTTAGTTTTGAACCACAATTCTGGCATCCTTAGAGTCTTGAACAATAGAGCTATTGTATGGAAACACTTTATGCTCTTACGCTTCTAAATTTAGACACAAAGGGCTTTAAACACCAGCGTTTGGCCCCAAAAGCCGCCAGCAGGAGTCTATTCAACCCCATCCTTTATAGGAATAAATAAGGTGCGTCAAGAACGTGAACAGAACGAATGGAGAGGCTCGGAATTATTCTGCTGTTTCCGAACGTTTAATTAACACAGAAGTGGCCAAGTCCAGTTGGTTACTACAGGAAAGCACTTGGGACATTTGTTCCAGAGAACAGCGAGGCCTCCTGGTACTGTCAGGCACCGCGACACGGGTCGCCAGAGCACTCATCCTCACTGCATGCCGAACCACTGCTCCTGATCGGCCCACTGCGCTGCTTCGCTGTCGCTGCCCTCCAGGTCCCCTTCTTCTCCGCTTCCTTCCATGTCATCCACATCCTCCTCCTGGGTTGCATCCGTTGGGCTTTCCTCTTTTTCCATTTTCTGCATTCCTTCCAAAGACTTCTGATCATTGGGGTCCAAACTTAAAGCAATACTATATTGGTCCATCGCTTCCTGGTACTCGTTAACTGCCACAAGAAAGTCGCCCAGTATTCGATGCAGAACACAGTCACTCTGATTGGCCAGGGCGTTTCTCAGCAAAGCAATTCCATCGTCATATTTCTGTTCTCTACTAAGTAGCTCAGCTTTCTTTACTACTGCTTTAATATAATCTGGCCGCTGCGTCAATGCTTTGTCTAATAAGGTTTTTGCTTTCTCCTGTGTGACTGGGTCTTCAAGACAGACAGTTGCCAACAGAGTAAGCGTCTGGGCATTGGGTCCCAGGGTTTTGTACACGTTGTTAGCCATAACCATCGCTTCGCGGATACTGTTGGATGCTAGGTAACATTCAATAAGACCTTCATAACAGTCCAGCCTGCACGGGGCAAGGCGTATCGCTTCCCGGAAGTGAATGATTGCCTCCTGGACTCTTCCCATGTTCCGAAGAGCGGCTCCTTTCAGCAGCAAAGCCTGGACGCTGTTACTATTCAGCTGAATAGCTTTGGCTCCCAAGTACAAGGCCCGGGAGTAGCGCTTGCTATAGAAACTGTGACACCCTGACACCACCCACGGTTCCGCATGCTGATCAGAAATATTGAACAGACGGCAGCCTAAGTTCTCCACATCCTCCAAACGACCTTCACGTGCCAATAAGTAGCCGTAGACATCCATGCCTAAAGAGAAAGAGGACTTGGGAGGTCAGGTCTTTGAGCTAGCTATTGACATTTTAAAAATAAAGCTGAGCCACTTTAATAAAGTTTAGGACCCAATCGAACTAGAAGTGTAAGAAACAACTCTTCTTGCAACATTAATCCCAATTTCCCCACCAAAAAACCCCCTATGTGCTGCAAGATTAAAATCAGTGTGAGGTTGGTACCAATGTGCAGTGAGGAAAGAGGTAGTTAACCTGAACAGGAGGAGTACAAAGACATTCGCATACAGGGAAAAGTCATTATTAAAATAAATTTTAAAAAAAGGACAGCACAGAAGGTTCTTAAGTAATTTCTTAGCAATGTTCCTCTTGGCTAGCCTGACAAAGGTCCAACGACGTCTTTACGCACTAGTTACCAGCGAGGTGCCAAGTCAAACCTGTTTTAGATCATGGGGACAGCTGCCAACTGCATCAGACAGTCTGGGACAGCGCGCTGGTTGCGCTGAACGTTAAGCAGGAAGGCACAAACATTCCGCCCTCGTCAGCGCTCACCGATGTCTGCGCAGCAGGTGCAGTGAGGGGGGATAGAGTCAAAAGGGTTAGCCAGTGCTACGTTTGTAAAGGAAGCGAATCGCCCGGACCCACGCCTGCTCCAGAAGAGAGCCGGGAGTTCAATCCTAGTCTCCAGCTCGAATCCCAACCACTGGACTGCCTTGCCTCTCTGCAGCTGGAATGAATTCTAAACGATGGCCAGCACAGGGGGTGTAGCAGGAAAGTCATTAGTAAAAAAAAACAACCACCACCAAGTAAATCATCCAGGTTTTTTCTGGTTTTCGTTCCAACCCTGAAATGGCCACTATGAGTCTTTTCCTGGTCTTTTACATTTAGGGGTGCGCACGCCTACTGGGAACATGCCCTCAGGTTCAGTCACCCCCTTGAATCTGACTGAGACCTGAGCTTAGCACGTTGGAGGCAACTTTCCCCAAGGATTTGTAATTATTTATACGGCATCAGCAATGTACCTGGTGCTAAGCAGTTCTGCATCAGTGGTTGTTCCTTGCCCCCAAGGTATTACAATCTAGGCTGAACAAGGAAGATGGGAACAGATACACATTCAACAGGTAGGATATGAATTCACAATAACTCACCTTTTATCAGATAAGGATCCAGCATTTGTGCCTGTTCAAATTTTAGAATTGCATTCTTATTGTCTCCGGCTCTGAAGTACAGGTCGGCTAAACTTCCCAAGAGGTCCACGTTGTCCCTCAGTAAAGACTTCTTTTCTAATGAGCAGATAGTGTTGATTGCTCTGGTGTTGTCGCCTGTGTGCACAAACGCATAGGCTTTGATCCACACTGAAAGCCAATCCAAGTTAGGGATACTCTGGATTACATTCATGGTCATAGAGGCCACTTCTGCACCTCTTACCGAAAGCGACAGCAAACCTAGTATGGCATCGAGTGCCAATGGGCACAGCCTCAGCACTTCTTTGTAACTGGTAACAGATGAACGTTCTTGACCCGCCTTCTTGTACAAATTTGCCAACATCATGTTAATCTTTGGGGTTCTCTGTCTGGATGGAATTCCATCAAGGATAGCGATAGCATCTTTATCTTGCTTCAACATTGTATAGCACTCAGCCATTTTGTATTTCACTTCAATTTCAGAAGGTAAACACTGGCTTTGTGGAGTTGATGCGGCATTTCCGGTAGAAGGCCTCACTTTTGACGTTTTACTTAACGCTTTCTTCTGCTGCAAGGCCATGGTATATTTGCTAACAGCATTCCTATATTCCTTGTCATGGAAGAGGGAATCTGCATGATATACAAGAAGCTGGTACTTCTGAGATGGAGAAAACAATTCACTGGAAGAAATTTTAAAAAGGTACGTGTTTCAGTGGGCTGATTACAAGAGAGGCCCCTACACCTTAAAGCTTTGTATTATTCCCACTTCTGCACAACAGATCTGGACAAGGTCAAAGCTCAGTGTATCCTAGCCAGTAGTTCTCAACTTCTGGTCTACGGACCCCCTGGATGTGGGGGTCCCTTAGAAACTCTCTGAAACATCCGATATTCTGCCTTCCCTGCTCCCAGCCAGAAGCGGAAGCGCTGCCCTGCAGCATGAGGGACGCAGCAGGCGGCAGCACAGCACAAGGCAGGCAGCACAGCGTCAGGTTCAGTGCAGCAAGCAAAGCTGCAGGGGGGAGTCAGGAGAAGTGCCCCTGTGGTGGCCAGAGGAGAGGGGAGAGCGGCAGCCAGCAGGCCAGAGGAGTTCGAGAGCTGCAGTGGGTGAGTGTTCCCTGGGGTCTGGGAAGAGGCAGCAGGAGATGTGGAGGGCTGTGGGGGGGCAGGGAGGCCGAGGGGGGGGGGGGGGCCGCAGGGGGGCCTGGGGGAGGGCGGGGGGATCTGTGGGGGGGCAAGACAGGTATTTTTACTATTCCACCCCCCT
>TRINITY_DN262_c1_g1_i1 len=264 path=[0:0-263]
ATGGACTCTGTGAGCCTCATTGGGAGGTTTTGTGAGTTGGGCCGCAGGTGCTGTCAAGTGGTCAAGTCTTGCACAACTGCACGAAAATGTTGCAGCTTGCGCTCCTCCCCAGCCATGGAAAGTGTTGTTAATGCTGTAACCTATTGTGTGGCCTCGCCAAGACCAATGACACGAGAAGGGAATCGGGGGCGCTTTTCAGAACCTCTCATTGAGCTCCCTAACCTCCTTTTCCTCCTTCCGCAGTTTGGACCCCAATGATCAGAA
>TRINITY_DN224_c0_g1_i1 len=593 path=[0:0-592]
GGGGAGGCACATCTTTGCCAAGGTCTGGAACAGCTGCTTGCAGGTGCCCCCTTTGCCTCTCAGCCCTCTGGCCAGACCTGACCTTGCCTCTCTGCTTGGCTTCTCCCCATGTTGCCTGGCAGCAAAAGGTGGTGTCTGAGCCACCCGCACTCCCTTCCCAACACAGCACCCCCAGTGTAACTGCCTAGCTCTCAGGCCTGTCCCGCTGGGAATGGGCCAGATTCTTAGATGCCTATCTTTGACTTGCTTCCTGCCCCATTGCACCCATGGTCTGTTTGTACACCATCCAAGCTGCTTCAGCAGCCTTGATCCTGAGACTGTTCCAGGACCCTGAGTTGCAGCCATGAATCTCTAATCAGCCTGGGGAGGGATAGCAGTGCAGCCCCTGCATGCTGGGGGAAAGGGAGGGAAGCACTACTTCTGCAGCAGCCCAGCCAGAATTCCTTTCTGGGGCTCTAGAGTGTACTCCCTGCCCAACAACACTGAGGAAAATGGAGGAGGGGGTAGGAGAGGCAGACAGTCCCTCTAGCAAGAGCTCTGCAGCATCCAAGTTCATCCTCTCATTTCCCAGGTTCAGCAGCGCAGACAGGAAC
>TRINITY_DN224_c5_g1_i2 len=2703 path=[0:0-1251 2:1252-2058 3:2059-2072 4:2073-2702]
GGACCCGCCTTGCTGCTTCCTAGTAAACAGCGCGCGAGGCAGGAGCCCATGTCTGGCCGCGGCGGGTTCCCCCTTAGCCCCATGGTTCCCGGCGGGGTCGCACAGCCTCCCCCGGGTCTCCTGCGGGGGCCCAGCCCGGCCGGTGCGGGGCCTGGGACTGCCGGCTACCGACCCATAGGGCCCAACGCCCAGTATCAGCGTGCTGGGATGCAGCCTGGGGGCCGGATGCCTGTAGGAGGAATGCCACCATTGGGACCCCCGTATGGGTCAGCCTCTCCACTGAGGCCAGGAATGCCACAATCCATGATGGATCCTTTCCGAAAGCGTCTACTCACTCCACAGTCCCAGCCACCACCACTGGCCCAAAGACGAGGGGTGAAAAGAAGAAAGATGGCGGACAAGATCCTACCTCAAAGGATCCGGGAGTTGGTCCCTGAATCACAGGCCTACATGGACCTTCTGGCCTTTGAGCGCAAGCTGGACCAGACCATTGCCAGGAAGAGGATGGAAATCCAGGAGGCCATCAAGAAACCCCTGACGCAAAAGCGGAAGCTGCGGATTTACATCTCCAACACTTTCACGCCGGCCAAGGAGGAGGGCGAGGGTGGCGAGCGTGTGGCCTCTTGGGAGCTGCGTGTGGAGGGGAAGCTCTTGGAGGATCCGAGTAAGCAGAAGAGGAAGTTCTCCTCCTTTTTCAAGAGCTTAGTTATTGAGCTGGACAAGGAGCTGTATGGACCAGACAACCACCTGGTGGAGTGGCACAGGATGTCCACGACACAGGAGACAGATGGTTTCCAGGTCAAGCGTCCAGGTGATGTCAGTGTGAAATGCACTCTACTGCTCATGCTGGACCACCAGCCACCTCAGTACAAGCTGGACCCTCGCCTGGCTCGCCTGCTGGGTGTACACACACAGACGCGCGCCAGCATCATGCAGGCGCTCTGGCTTTACATCAAGCACAACAAGTTGCAGGACAGTCATGAGAAGGAGTACATCAACTGCAACCGCTACTTCCGCCAGATTTTTGGCTGCATTCGCATGCGATTCTCTGAGATCCCCATGAAGCTGGCAGGACTGCTGCAACACCCGGACCCCATTGTCATCAACCATGTCATCAGCGTGGACCCCAATGACCAGAAGAAGACAGCCTGCTATGACATAGACGTGGAGGTGGATGACCCGCTCAAGGCTCAGATGAGCAACTTCCTGGCATCCACCACCAACCAGCAGGAGATCGCCTCTCTGGATGCCAAGATCCATGAAACCATTGAATCCATCAACCAGCTGAAGACACAGCGAGACTTTATGCTGAGCTTTAGCAACAACCCACAGGACTTCATCCAGGAGTGGATCAAATCCCAGTGCCGGGATCTCAAGATCATCACCGATGTAGTTGGGAATCCAGAGGAGGAGAGACATGCTGAGTTCTACCACCAGCCATGGGCGCAGGAGGCGGTGGGGAGGCACATCTTTGCCAAGGTTCAGCAGCGCAGACAGGAACTGGAACAAGTGCTTGGGATTCGTCTCACCTAGGGTGGGCTTCTCAGCTTGCCCAGCCACCTGAGCCTTGCGGTACTTCAGACTGGAAATACACCCAGCACTTGTGCTCCACAAGGGGTGCACTGGGGCCTGCAGCCCATTCAGCCCTTGGCGTGACTCTGCACCTGTTAATCTCCCCCTGTTGCTTTCTTCTTGCTCCCCAAGTGAGTTTGTAGGCTCTGGCGCTCCTTTCCCAGGTCCGTGCACTTTGCCTGTGTGGGGTGGTAACTGAGACATGATCTTGGCTGAGACTATAGGACAGCTTGTGTTTACGAATGCCACTCAGCTCTTTGGCTCCTGAGAGTGTTTGTGGGGACTGGTTCTGACTGACCCTGGGCTCTGCTACCTCCTGGCTGAGCCTGCCTGGTGCCCTACACTGGGGTACAGAAGGCTGCCAGCCACTTTTCAACCAAAGCTTTGTCCATTCCAGATGCCTAGCCCTTCCTGGCAGGCCTGAGTTCTTTGCACTATTTTGTGAGCAGTTTTTATAAAGAGGAAGCCTTTGTCTGGTGTGTGTGTGCGTGTGTGTGTGTGTGTATGCGAGTTAATACTGTTCCTCCTTTGCCTATCTATGCAATGCTTCTGCCCATTCAGCCCCTGCTAGAAGTTCAGTTAGACCATGTGTAGGACAATCAATTTGCTATTCTGCTCCCTCATTTCATTCACTGTAATTTTTCTGGAATTTGAGGGGCAACAGGGTGCCAAGATGCCATGCCCTGAAGAGACTCAATGCAGCCATAGCACTGTGGCTAGCACCATTGACACAGCAAGAGCAGGGGGCTGTTCCTGGTACCTCCAGTGCTAAGGTGTACCTTGGTGCCAGAGATCAGGGCAGGGGGCCCTCACCCACTTAAGTGCCTTAGCCCCTCCAGCTGCAGTGAATGGTCTTTCCTTGTTAGTGTAGCTGCTCAGGGCAGAGCAGCCTCTCATTTTATTGCCATGTAGAGTTAGTCAGGCAGGAGAGGGTGGGGTGTTTACATATTTGCAGGCTGAGGCCGATGGTTTGGGGTGCCTGCTCTTGCTATTGTGTAACTGGTTTGTGTCTCTGTTCTTGATATTTTCTAATAAAAATATTTTTAGCACCAAAAAAAAAAAAAAAAAAAACAAGCCCCCTTGGAGCTATTGCTGCCAACCAAAACACCACCCCCCCTTTCATTAAACATC
>TRINITY_DN224_c5_g1_i4 len=2689 path=[0:0-1251 2:1252-2058 4:2059-2688]
GGACCCGCCTTGCTGCTTCCTAGTAAACAGCGCGCGAGGCAGGAGCCCATGTCTGGCCGCGGCGGGTTCCCCCTTAGCCCCATGGTTCCCGGCGGGGTCGCACAGCCTCCCCCGGGTCTCCTGCGGGGGCCCAGCCCGGCCGGTGCGGGGCCTGGGACTGCCGGCTACCGACCCATAGGGCCCAACGCCCAGTATCAGCGTGCTGGGATGCAGCCTGGGGGCCGGATGCCTGTAGGAGGAATGCCACCATTGGGACCCCCGTATGGGTCAGCCTCTCCACTGAGGCCAGGAATGCCACAATCCATGATGGATCCTTTCCGAAAGCGTCTACTCACTCCACAGTCCCAGCCACCACCACTGGCCCAAAGACGAGGGGTGAAAAGAAGAAAGATGGCGGACAAGATCCTACCTCAAAGGATCCGGGAGTTGGTCCCTGAATCACAGGCCTACATGGACCTTCTGGCCTTTGAGCGCAAGCTGGACCAGACCATTGCCAGGAAGAGGATGGAAATCCAGGAGGCCATCAAGAAACCCCTGACGCAAAAGCGGAAGCTGCGGATTTACATCTCCAACACTTTCACGCCGGCCAAGGAGGAGGGCGAGGGTGGCGAGCGTGTGGCCTCTTGGGAGCTGCGTGTGGAGGGGAAGCTCTTGGAGGATCCGAGTAAGCAGAAGAGGAAGTTCTCCTCCTTTTTCAAGAGCTTAGTTATTGAGCTGGACAAGGAGCTGTATGGACCAGACAACCACCTGGTGGAGTGGCACAGGATGTCCACGACACAGGAGACAGATGGTTTCCAGGTCAAGCGTCCAGGTGATGTCAGTGTGAAATGCACTCTACTGCTCATGCTGGACCACCAGCCACCTCAGTACAAGCTGGACCCTCGCCTGGCTCGCCTGCTGGGTGTACACACACAGACGCGCGCCAGCATCATGCAGGCGCTCTGGCTTTACATCAAGCACAACAAGTTGCAGGACAGTCATGAGAAGGAGTACATCAACTGCAACCGCTACTTCCGCCAGATTTTTGGCTGCATTCGCATGCGATTCTCTGAGATCCCCATGAAGCTGGCAGGACTGCTGCAACACCCGGACCCCATTGTCATCAACCATGTCATCAGCGTGGACCCCAATGACCAGAAGAAGACAGCCTGCTATGACATAGACGTGGAGGTGGATGACCCGCTCAAGGCTCAGATGAGCAACTTCCTGGCATCCACCACCAACCAGCAGGAGATCGCCTCTCTGGATGCCAAGATCCATGAAACCATTGAATCCATCAACCAGCTGAAGACACAGCGAGACTTTATGCTGAGCTTTAGCAACAACCCACAGGACTTCATCCAGGAGTGGATCAAATCCCAGTGCCGGGATCTCAAGATCATCACCGATGTAGTTGGGAATCCAGAGGAGGAGAGACATGCTGAGTTCTACCACCAGCCATGGGCGCAGGAGGCGGTGGGGAGGCACATCTTTGCCAAGGTTCAGCAGCGCAGACAGGAACTGGAACAAGTGCTTGGGATTCGTCTCACCTAGGGTGGGCTTCTCAGCTTGCCCAGCCACCTGAGCCTTGCGGTACTTCAGACTGGAAATACACCCAGCACTTGTGCTCCACAAGGGGTGCACTGGGGCCTGCAGCCCATTCAGCCCTTGGCGTGACTCTGCACCTGTTAATCTCCCCCTGTTGCTTTCTTCTTGCTCCCCAAGTGAGTTTGTAGGCTCTGGCGCTCCTTTCCCAGGTCCGTGCACTTTGCCTGTGTGGGGTGGTAACTGAGACATGATCTTGGCTGAGACTATAGGACAGCTTGTGTTTACGAATGCCACTCAGCTCTTTGGCTCCTGAGAGTGTTTGTGGGGACTGGTTCTGACTGACCCTGGGCTCTGCTACCTCCTGGCTGAGCCTGCCTGGTGCCCTACACTGGGGTACAGAAGGCTGCCAGCCACTTTTCAACCAAAGCTTTGTCCATTCCAGATGCCTAGCCCTTCCTGGCAGGCCTGAGTTCTTTGCACTATTTTGTGAGCAGTTTTTATAAAGAGGAAGCCTTTGTCTGGTGTGTGTGTGTGTATGCGAGTTAATACTGTTCCTCCTTTGCCTATCTATGCAATGCTTCTGCCCATTCAGCCCCTGCTAGAAGTTCAGTTAGACCATGTGTAGGACAATCAATTTGCTATTCTGCTCCCTCATTTCATTCACTGTAATTTTTCTGGAATTTGAGGGGCAACAGGGTGCCAAGATGCCATGCCCTGAAGAGACTCAATGCAGCCATAGCACTGTGGCTAGCACCATTGACACAGCAAGAGCAGGGGGCTGTTCCTGGTACCTCCAGTGCTAAGGTGTACCTTGGTGCCAGAGATCAGGGCAGGGGGCCCTCACCCACTTAAGTGCCTTAGCCCCTCCAGCTGCAGTGAATGGTCTTTCCTTGTTAGTGTAGCTGCTCAGGGCAGAGCAGCCTCTCATTTTATTGCCATGTAGAGTTAGTCAGGCAGGAGAGGGTGGGGTGTTTACATATTTGCAGGCTGAGGCCGATGGTTTGGGGTGCCTGCTCTTGCTATTGTGTAACTGGTTTGTGTCTCTGTTCTTGATATTTTCTAATAAAAATATTTTTAGCACCAAAAAAAAAAAAAAAAAAAACAAGCCCCCTTGGAGCTATTGCTGCCAACCAAAACACCACCCCCCCTTTCATTAAACATC
>TRINITY_DN224_c5_g1_i1 len=1624 path=[1:0-186 2:187-993 4:994-1623]
AACTGCAGGTGCCGATCCAGGACCTGGGGGGTGAGGTGATCCTGCAGGTAGGCAGGGCCCAAGCCATGTAGGTCAATACCAACAACTTGAATTGGGCTCGGAAGACTATAGGCAGCCAGTGCAGAGATCAGAGCTGGAACAAATTCCATGGCAGTAGCTGCTCCCGCTAACTCTTGTTTCTTGTGCTAGATCCATGAAACCATTGAATCCATCAACCAGCTGAAGACACAGCGAGACTTTATGCTGAGCTTTAGCAACAACCCACAGGACTTCATCCAGGAGTGGATCAAATCCCAGTGCCGGGATCTCAAGATCATCACCGATGTAGTTGGGAATCCAGAGGAGGAGAGACATGCTGAGTTCTACCACCAGCCATGGGCGCAGGAGGCGGTGGGGAGGCACATCTTTGCCAAGGTTCAGCAGCGCAGACAGGAACTGGAACAAGTGCTTGGGATTCGTCTCACCTAGGGTGGGCTTCTCAGCTTGCCCAGCCACCTGAGCCTTGCGGTACTTCAGACTGGAAATACACCCAGCACTTGTGCTCCACAAGGGGTGCACTGGGGCCTGCAGCCCATTCAGCCCTTGGCGTGACTCTGCACCTGTTAATCTCCCCCTGTTGCTTTCTTCTTGCTCCCCAAGTGAGTTTGTAGGCTCTGGCGCTCCTTTCCCAGGTCCGTGCACTTTGCCTGTGTGGGGTGGTAACTGAGACATGATCTTGGCTGAGACTATAGGACAGCTTGTGTTTACGAATGCCACTCAGCTCTTTGGCTCCTGAGAGTGTTTGTGGGGACTGGTTCTGACTGACCCTGGGCTCTGCTACCTCCTGGCTGAGCCTGCCTGGTGCCCTACACTGGGGTACAGAAGGCTGCCAGCCACTTTTCAACCAAAGCTTTGTCCATTCCAGATGCCTAGCCCTTCCTGGCAGGCCTGAGTTCTTTGCACTATTTTGTGAGCAGTTTTTATAAAGAGGAAGCCTTTGTCTGGTGTGTGTGTGTGTATGCGAGTTAATACTGTTCCTCCTTTGCCTATCTATGCAATGCTTCTGCCCATTCAGCCCCTGCTAGAAGTTCAGTTAGACCATGTGTAGGACAATCAATTTGCTATTCTGCTCCCTCATTTCATTCACTGTAATTTTTCTGGAATTTGAGGGGCAACAGGGTGCCAAGATGCCATGCCCTGAAGAGACTCAATGCAGCCATAGCACTGTGGCTAGCACCATTGACACAGCAAGAGCAGGGGGCTGTTCCTGGTACCTCCAGTGCTAAGGTGTACCTTGGTGCCAGAGATCAGGGCAGGGGGCCCTCACCCACTTAAGTGCCTTAGCCCCTCCAGCTGCAGTGAATGGTCTTTCCTTGTTAGTGTAGCTGCTCAGGGCAGAGCAGCCTCTCATTTTATTGCCATGTAGAGTTAGTCAGGCAGGAGAGGGTGGGGTGTTTACATATTTGCAGGCTGAGGCCGATGGTTTGGGGTGCCTGCTCTTGCTATTGTGTAACTGGTTTGTGTCTCTGTTCTTGATATTTTCTAATAAAAATATTTTTAGCACCAAAAAAAAAAAAAAAAAAAACAAGCCCCCTTGGAGCTATTGCTGCCAACCAAAACACCACCCCCCCTTTCATTAAACATC
>TRINITY_DN224_c5_g1_i3 len=1638 path=[1:0-186 2:187-993 3:994-1007 4:1008-1637]
AACTGCAGGTGCCGATCCAGGACCTGGGGGGTGAGGTGATCCTGCAGGTAGGCAGGGCCCAAGCCATGTAGGTCAATACCAACAACTTGAATTGGGCTCGGAAGACTATAGGCAGCCAGTGCAGAGATCAGAGCTGGAACAAATTCCATGGCAGTAGCTGCTCCCGCTAACTCTTGTTTCTTGTGCTAGATCCATGAAACCATTGAATCCATCAACCAGCTGAAGACACAGCGAGACTTTATGCTGAGCTTTAGCAACAACCCACAGGACTTCATCCAGGAGTGGATCAAATCCCAGTGCCGGGATCTCAAGATCATCACCGATGTAGTTGGGAATCCAGAGGAGGAGAGACATGCTGAGTTCTACCACCAGCCATGGGCGCAGGAGGCGGTGGGGAGGCACATCTTTGCCAAGGTTCAGCAGCGCAGACAGGAACTGGAACAAGTGCTTGGGATTCGTCTCACCTAGGGTGGGCTTCTCAGCTTGCCCAGCCACCTGAGCCTTGCGGTACTTCAGACTGGAAATACACCCAGCACTTGTGCTCCACAAGGGGTGCACTGGGGCCTGCAGCCCATTCAGCCCTTGGCGTGACTCTGCACCTGTTAATCTCCCCCTGTTGCTTTCTTCTTGCTCCCCAAGTGAGTTTGTAGGCTCTGGCGCTCCTTTCCCAGGTCCGTGCACTTTGCCTGTGTGGGGTGGTAACTGAGACATGATCTTGGCTGAGACTATAGGACAGCTTGTGTTTACGAATGCCACTCAGCTCTTTGGCTCCTGAGAGTGTTTGTGGGGACTGGTTCTGACTGACCCTGGGCTCTGCTACCTCCTGGCTGAGCCTGCCTGGTGCCCTACACTGGGGTACAGAAGGCTGCCAGCCACTTTTCAACCAAAGCTTTGTCCATTCCAGATGCCTAGCCCTTCCTGGCAGGCCTGAGTTCTTTGCACTATTTTGTGAGCAGTTTTTATAAAGAGGAAGCCTTTGTCTGGTGTGTGTGTGCGTGTGTGTGTGTGTGTATGCGAGTTAATACTGTTCCTCCTTTGCCTATCTATGCAATGCTTCTGCCCATTCAGCCCCTGCTAGAAGTTCAGTTAGACCATGTGTAGGACAATCAATTTGCTATTCTGCTCCCTCATTTCATTCACTGTAATTTTTCTGGAATTTGAGGGGCAACAGGGTGCCAAGATGCCATGCCCTGAAGAGACTCAATGCAGCCATAGCACTGTGGCTAGCACCATTGACACAGCAAGAGCAGGGGGCTGTTCCTGGTACCTCCAGTGCTAAGGTGTACCTTGGTGCCAGAGATCAGGGCAGGGGGCCCTCACCCACTTAAGTGCCTTAGCCCCTCCAGCTGCAGTGAATGGTCTTTCCTTGTTAGTGTAGCTGCTCAGGGCAGAGCAGCCTCTCATTTTATTGCCATGTAGAGTTAGTCAGGCAGGAGAGGGTGGGGTGTTTACATATTTGCAGGCTGAGGCCGATGGTTTGGGGTGCCTGCTCTTGCTATTGTGTAACTGGTTTGTGTCTCTGTTCTTGATATTTTCTAATAAAAATATTTTTAGCACCAAAAAAAAAAAAAAAAAAAACAAGCCCCCTTGGAGCTATTGCTGCCAACCAAAACACCACCCCCCCTTTCATTAAACATC
>TRINITY_DN224_c7_g1_i1 len=226 path=[0:0-225]
CGCCTAGACTAGACTACTGTAACGCGCTCTACATGGGGCTACCCATGGTGATGGTTCGGAGACTGCAGCTGGTGCAGAATGTGGCGGTCTGCCTCCTGATGGGACTGGGTCACCAGGAACATACTACTCCAGTTCTTCAATCGCTGCGCTGGCTGCCTATAGTCTTCCGGGCCCAATTCAAGGTGTTGGTGCTTGCCTATAAAGCCCTATACGGCCTAGGCCCGAC
>TRINITY_DN259_c0_g1_i1 len=1494 path=[0:0-1493]
TTTTTTTTTTTTTTTTTTTTTTTTTTTTTTTTTTTTTTTTTTTTTTTTTTTTTTTTTTTTTTTTTTTTTTTTTTTTTTTTTTTTTTTAAAAATTATTTTTTTTTTTTTTTTAAAAATACTGTTTTATTTAGTCTTATTCAGAAAGATCTAAGGGTAAATGTGTTAGTGTCATCAATGATGTACCCACACATCCAAGACTACTACAAGAAGGGACGGATATGTATTTCACGCTTACATTTTACAAAAGATATATACAGAAGTGAAACACTGATTGGGCACTTGTATCTGTTCATAAACTCTTTGAAGCAGTGCTTCTAGAAATAGCAGCATCCTTCTATTAAGTGGAAGCTAAACATTCAGATTAGTTGTGTTCCTTTATCAATGCATCACACTATGAGAAATATGGGGTAGTTCTTGATTGTACTGTTATATCAGTGCTAGCATACTTCCTCTGCCACCATGCTGTCTTCCACAGCACATGCTCAGCAGCATTCATTACAAGGTAACTATGAAAATAAATTTTGTTGCCCCCATATGTAGTGGTAGCTTGGATAAGCTTGGGTCAGAGGATAAGCATGTCTTATTTCCTGTACAGTAAGGAAGCAGGGGGTGACCAATAGTATTCTGATTCTGGCCAAAGCAGGTCTTATTTCCTGTACAGTAAGGAAGCAGGGGGTGACCAATAGTATTCTGATTCTGGACAACTCAGTTAAGCATGATCGTTAGCAGGTGGTTGAACTAAACTCCATGGGAGCCATTTTGGTGGTCTCTCTAGTACTACACAATACAGGAAATGTGGCCAAAAATTTCTATCTACAGTCTACTAGTATCATTTCAAGTTCAGCACTATGTACAGTTTCATTCTTATTTAGTACAAAGAGAAAAAACAGCACTTTCTCTTCTTGACATTGGTTATTTGGTGGGCCGAGGATTATAGAATCTGTGTGTCCTGTTGACTAGTGAAGTGATGCAGCACTTTGATGACACCATTGCATTAGGACACCTCCACAACCTGCCTTAGCTCTTCAAACAAAGGGGCAAGCTCCTTTTCTAAGCTTACGATCAAGCCAGTATTGGCATTGCTGCTGGCTATGAAACTCACCACCAGAGGTAATCGATTGAATTGCACCACCTGGTAAGTGTTGTAGTAACAGATGATACTCTTATTTTTGGAAAGTCCTAGCTTGCTGCCCTGGTCTGTGGCAAGCGCAAAGGTGGACAAGAAGCCCGGTCTAAGTGCATGCTCTGGAGCATTATCGTTGGCAACTTTGATAACAGGTACACCATCCCTGTCTGACACAACAATGGCATGGAGCCCTTCAACACTTGGTAACTTTTTATACAGGAATCTTTTCAGGTCATCAGCCATTTTTTAAAAAAACCTTAAAGATCAAATGAACTGTCCAAACCCCCGTGTCAGCGAGCGCCCCCCGTCTCTTCCGCGATCCCCCCCAAGAGACTGCTAGACAGAAACCGCTTCCCCTTTAAGCCTCC
>TRINITY_DN232_c0_g1_i1 len=818 path=[0:0-469 2:470-817]
GTTTATTTATTTAGTCAAATTTCTACCCTGCCCCTCCTAAAACAGCTCGGGGCGGCATATGGGGTGGTAAATGCTAAAACAATCTGCAGTAAAATAGTCTGTTGAAATTTAGGCTGTAAGTGTGTAAGCCCCCAGTGTCTGCAGAGCCTCAGTGAGGTCTAGGGCAAGTCAGGGAATAGTTTGCAGCATTAGGGCCTTTAATTATTAAATTAGGCCCTGAGCCAGAAACCACTTTGGAGTAGTCCAATTGAACCCCTGTGGGCTTCGACTGGTTCCCTCTGTAAGTGGCTTGCAGATCACTCACAGCCTTAGACTCTGCAGTTCAATTTTGTGGCTGCAGAATCATGGAAAGCAAGGGATCTTGTCCCACAAAGGGAGTCTGAGAAGTAACCAGCTTGTGTGTGTAAAAGATAATGGGGGGTTGGGAGAGGAATGTGTACTAACGAATCTCCTATGGGATTGTCATTGCACAGTGAACAAGCAGCTTGCTGACAAGGAACGGGTAGCGGCTGCTCTGGAGAATACCCATTTGCTTGAAGTGGTGAACCAGTGTTTATCGGCACGATCCTAACTCTGATGAAGTCGTCTGTGGATATTTGAAATTGAGCTACTTTTGTATATAAGTGTTAGTTAGCGTTTAAGCTGTATTCGCGTCTGTCAGTGAAATAACGAACAAAACTCATGTTGATTCTTTTGTTTACAATTTTAATGTCCCATTGTTCCTTCAGTAGCCAGGATTAGCTTAAAAGTAAAGGTGCATCTGAAATATACCATTAATAAAGATTGAAATTTTATTTTGTTTATAAAAAAAAAAAGAT
>TRINITY_DN232_c0_g1_i2 len=899 path=[1:0-550 2:551-898]
GGGAAAGTAGGTCAAACGCCGCGAGAGAAGTCAACCCCCTTACCGGAAGTAGCCACACCGGAAGTGACTGGGTGCTCCGGCTTTAATCCTCCCCTCCGCTATTTCGGTTAGTGCGCGCGCCGCCGTTCTTTTCCCCGTCCGGTAGCAGCGCGCGGCCATGGTGGGCCCGGCCCCGGGCGTGGGGAGCAGCCCCCTGGAAAACGCGAACCCGCTCATCTACCGGCGCTCGGGGGAGCGGCCCGTCACGGCGCGCGAGGAGGACGACGAGCTGCCCGACACCATCGATGACCGCGAGATTTTCGATCTTATTCGTTCAATTAATGACCCAGAACATCCTCTTACTTTGGAAGAGCTGAATGTTGTTGAACAAGTTAGAGTTAAGGTGAATGATGCTGAAAGCACAGTAGCGGTGGAATTTACGCCCACAATTCCTCACTGCAGCATGGCAACATTAATTGGCCTGTCAATTAAAGTAAAGCTGATAAGATCGCTGCCTGAAAGGTTTAAGGTGGATGTTCACATAACACCAGGTACACATGCCTCTGAGCACGCAGTGAACAAGCAGCTTGCTGACAAGGAACGGGTAGCGGCTGCTCTGGAGAATACCCATTTGCTTGAAGTGGTGAACCAGTGTTTATCGGCACGATCCTAACTCTGATGAAGTCGTCTGTGGATATTTGAAATTGAGCTACTTTTGTATATAAGTGTTAGTTAGCGTTTAAGCTGTATTCGCGTCTGTCAGTGAAATAACGAACAAAACTCATGTTGATTCTTTTGTTTACAATTTTAATGTCCCATTGTTCCTTCAGTAGCCAGGATTAGCTTAAAAGTAAAGGTGCATCTGAAATATACCATTAATAAAGATTGAAATTTTATTTTGTTTATAAAAAAAAAAAGAT
>TRINITY_DN254_c0_g1_i1 len=2413 path=[0:0-1226 1:1227-1658 2:1659-2412]
TTTTTTTTTTTTTGATTTGTTCCACAGAAAGTTTATTTAGGAGTTTCTGGGGCAGAAAAAAGTCGACACGGTTGCTGCAGAAATACATTGCAGCGCGCAAGGGGATACAACAGGGCCCCCAAGATCAAGAGTCCGTCACGAGGGCCTGAACAAGGAGGACCCCACTTGGACCCCAATGCCCCCAAAATGCTGCTTCTCCTGCTCTGAAGCTTGGATCCACGTCTCTCTGTCAGCTCCACTCCAGACAATGGGCAGCGTTGCTGTCTGCAATGCTCCGTCTGGGTCTCCCAATGCTCACCAGAGAATCCTCTGAGATATTCATTTCCCCCTTCAGCCTTCCTCTCCCAGCCCCACAAAGCTTCCTCCATCTTCCAGCCTGCTTAGTCAGTATCTAACACGGATGAGGAGGCGGCGGAATGCTTCCTGTCCCCAACGGACAAGGATCCGTTTGTGTCCCCCCCACACCCCCAATGAGGGGCACCCAGTGCAGAAAGAAGCATTTGTGCTCTCAAAAGACCGGCCAGGAGGGGGCGCTAGGAAAAACCCCTCAAACCTCTGCAGCGAAGGGCATGAATTAAAGTGCTTTTAGCGCGTGGAAGAGATGGGTGGAGGGGTCAGGACGCAGGGGCGGGGGGTAGACAACCCTGCAGAGCACAGAGACCCAAGTGCGTTAGGCTGGGTTCATTGCCTCCAAGACTAGAACCAGCCGGAGAGGGGAGGGGAGGGACAGGGGTGAGCTACACCCCTGAATCCGTCGGGCTGGCGAGCTGGACTGTGCTGGCCAAGGAGACATTGCCTAGGTAGTGAACGTTGAAGCAGTCGGCCCGGTCGGCAGCCTCCTCCCGGGAGCAGCACTGCTGCGTGTCTTTCCACGCGGCCTTCTGGGCGGTGCAGAGAGTGGCGATAAAGCTGGATTTCTCTTGCTCAGCGCACTGCGTCCTCTCCTTGCCATGCAGATCACAGCAGGTTTCTGTCATGTTCTGGATCAGCCCTGGGATTTGACGTTGCTTGGTGAAGAGCTTGACGTGTCCGCATAGCACGTCCATGACCGCGGGGGTGACCTCGGCCAGGCTGATGGTCTGGATCTCCTTGTCATACGCCGGGTACGGGGCCCGGTCGGCGAAGCAGCTGTAACGGACCTCGCGGTCATTCTCCTTACAGCAGGGGTGGTGTTTGGTTTTCACGGACATTTCCTGCTTGCAGAACTGAGCCAGGACTTTCTCCCACGCCTTACGGGTGCAGCCGGCATCCTCTTTCCGGCAGCACTTTTTGAACTCGCCCTCCAGGCGGTTGATGGCCCGGGCCTGGCGCTGGAACCAGCCGTAGCCCGTTTGCGGGAGGGTGCCCTGGGGGTAGAGGGGACGGAATTTGTGCAGCTTGCAGATGTTGGCCATGTTGGTCGCGGTGGGCTTGCCCGGGGGAAAGGAGAGCGCCGGCAGCTTCAGCTTCTGGGCGGCGACTTGCGCGGAGAATCGGCACTCACTGGAGGAGCAGGCTGGAGGGGCTTCAACGTCGGTGACTTCGGTGTCGTAATTGGGATTTGGGGCGTCGTTGGCAAAGCAACGATCCCGGGCGACGCCCTGCTGCTTGCAGCAGCGGTAGTGCTTGGTCTTCACCGAAAATTCATTGAGACAGAATTCCTCGAGGGCGTCCTTCCACTCGCCCAGAGCACAGCGCACTTTCTCCTCCTGGGGCCGCTGGCAGCACTGGGCCAGGCCAGCTTCCAGGTTGTTGATGGCTTCGCCCTGGCGGCTCAGATGGGAGAATCCCGTCTGCGGCAAATTCCACGGCCCGTAGGATGGTTTCGTCCTTCCCTCCAGGCAGATGTTGGCGATGTTGCTGGCGGTGGGGCGGCCCGGGGGGAAGTCGTTCAGTCTGTGGCAGGAGGGACTGTCGCTGCAGCTGCTGGGTCTTCTTCCTCTGGGGAGTAACAAAGACGCCCTGGCTTGGGGCTCACCGTGGATGAGGAATGGTGGCTCGAGCACTTCCCGTTGTTCCACAACAGACATCTCTGGGATTACTTCTCTCTGGAGCATGCCATCGGGAAATGGCAGATGCAAGTTGACTGCACTCTGGAGGAGGTCACCTGGTGGGGGTGGGGGAGGAAGCTCTTCTCCAGCACCTCGTTGAGTGGTTGGGCCTGCTTTGGCCAGACACACAGAGATCAGCAAGAAGGCGAGGGTCTTCATGGTGGTCTCCGGAGACGTGGGGGGGTCTCTACAACGAAGGCGAGTCTGTTGGGTTTTCTACGCAGCTGTTTGCCTCTTGCAGCGCTGGCTAGTTTTGTTCCTCTGCTGCTGCTGGAACTGATGTTAGAGATCGGAAGAGCACACGTCTGAACTCCAGTCACCTTGTAATCTCGTATGCCGTCTTCTGCTTGAAAAAAAAAAAGAATCCTCTGAGATATTCATTT
>TRINITY_DN254_c0_g1_i2 len=1981 path=[0:0-1226 2:1227-1980]
TTTTTTTTTTTTTGATTTGTTCCACAGAAAGTTTATTTAGGAGTTTCTGGGGCAGAAAAAAGTCGACACGGTTGCTGCAGAAATACATTGCAGCGCGCAAGGGGATACAACAGGGCCCCCAAGATCAAGAGTCCGTCACGAGGGCCTGAACAAGGAGGACCCCACTTGGACCCCAATGCCCCCAAAATGCTGCTTCTCCTGCTCTGAAGCTTGGATCCACGTCTCTCTGTCAGCTCCACTCCAGACAATGGGCAGCGTTGCTGTCTGCAATGCTCCGTCTGGGTCTCCCAATGCTCACCAGAGAATCCTCTGAGATATTCATTTCCCCCTTCAGCCTTCCTCTCCCAGCCCCACAAAGCTTCCTCCATCTTCCAGCCTGCTTAGTCAGTATCTAACACGGATGAGGAGGCGGCGGAATGCTTCCTGTCCCCAACGGACAAGGATCCGTTTGTGTCCCCCCCACACCCCCAATGAGGGGCACCCAGTGCAGAAAGAAGCATTTGTGCTCTCAAAAGACCGGCCAGGAGGGGGCGCTAGGAAAAACCCCTCAAACCTCTGCAGCGAAGGGCATGAATTAAAGTGCTTTTAGCGCGTGGAAGAGATGGGTGGAGGGGTCAGGACGCAGGGGCGGGGGGTAGACAACCCTGCAGAGCACAGAGACCCAAGTGCGTTAGGCTGGGTTCATTGCCTCCAAGACTAGAACCAGCCGGAGAGGGGAGGGGAGGGACAGGGGTGAGCTACACCCCTGAATCCGTCGGGCTGGCGAGCTGGACTGTGCTGGCCAAGGAGACATTGCCTAGGTAGTGAACGTTGAAGCAGTCGGCCCGGTCGGCAGCCTCCTCCCGGGAGCAGCACTGCTGCGTGTCTTTCCACGCGGCCTTCTGGGCGGTGCAGAGAGTGGCGATAAAGCTGGATTTCTCTTGCTCAGCGCACTGCGTCCTCTCCTTGCCATGCAGATCACAGCAGGTTTCTGTCATGTTCTGGATCAGCCCTGGGATTTGACGTTGCTTGGTGAAGAGCTTGACGTGTCCGCATAGCACGTCCATGACCGCGGGGGTGACCTCGGCCAGGCTGATGGTCTGGATCTCCTTGTCATACGCCGGGTACGGGGCCCGGTCGGCGAAGCAGCTGTAACGGACCTCGCGGTCATTCTCCTTACAGCAGGGGTGGTGTTTGGTTTTCACGGACATTTCCTGCTTGCAGAACTGAGCCAGGACTTTCTCCCACTCGCCCAGAGCACAGCGCACTTTCTCCTCCTGGGGCCGCTGGCAGCACTGGGCCAGGCCAGCTTCCAGGTTGTTGATGGCTTCGCCCTGGCGGCTCAGATGGGAGAATCCCGTCTGCGGCAAATTCCACGGCCCGTAGGATGGTTTCGTCCTTCCCTCCAGGCAGATGTTGGCGATGTTGCTGGCGGTGGGGCGGCCCGGGGGGAAGTCGTTCAGTCTGTGGCAGGAGGGACTGTCGCTGCAGCTGCTGGGTCTTCTTCCTCTGGGGAGTAACAAAGACGCCCTGGCTTGGGGCTCACCGTGGATGAGGAATGGTGGCTCGAGCACTTCCCGTTGTTCCACAACAGACATCTCTGGGATTACTTCTCTCTGGAGCATGCCATCGGGAAATGGCAGATGCAAGTTGACTGCACTCTGGAGGAGGTCACCTGGTGGGGGTGGGGGAGGAAGCTCTTCTCCAGCACCTCGTTGAGTGGTTGGGCCTGCTTTGGCCAGACACACAGAGATCAGCAAGAAGGCGAGGGTCTTCATGGTGGTCTCCGGAGACGTGGGGGGGTCTCTACAACGAAGGCGAGTCTGTTGGGTTTTCTACGCAGCTGTTTGCCTCTTGCAGCGCTGGCTAGTTTTGTTCCTCTGCTGCTGCTGGAACTGATGTTAGAGATCGGAAGAGCACACGTCTGAACTCCAGTCACCTTGTAATCTCGTATGCCGTCTTCTGCTTGAAAAAAAAAAAGAATCCTCTGAGATATTCATTT
>TRINITY_DN256_c0_g1_i1 len=4805 path=[0:0-4804]
CCTTTCTTCCAGTCCCCCCCCGAAGTTTCGCGAATGTTCCTGAAGATCGCGCTCGGCTTTTTCCGGCTAGAGGCCGGTTCCTTCTCCGCTCACTTTGTGAGGCGCCACTTCCCTGCGCCATGTCCCAGCTCTGCTACAACCGGGGCTGCGGCCAGCGCTTCGACCCCGGCAGCAACACGGAAGAGTCATGCACATATCATCCTGGTGTGCCAGTCTTTCATGATGCTCTAAAGGGTTGGTCGTGTTGTAAGAGGAGAACCACAGATTTTTCTGACTTCCTGAACATTGTGGGTTGTACAAAAGGTTTCCATAATGGTGAGAAGCCCCCTGAACCAGTCAAGCCTGATGTCAAAACTACCTCTGAGAGAAAAGACCTAGTGGATCTCAAACCTAAATTTCAGGAACACATAATTCGGGCACGAAAGCCACTGGATGCAATTAAAAGGCCAAGCCCAGATGAACCAATGGCAAGTTTACAGCTGAACGTATCGGCTTCCTTGAAACAAGCATTAGATAAACTGAAGCTATCGGAAAATGAAGTAAAAAAAGAGGAGGAAAGCGATGAGGTCAAGATTGGGATGCCATGTAATAATGGAGGCTGTACAAAGAGGTTTGAAGGACCACAAAGCTTGGAAGAAATGTGTACATACCATCCAGGTGTGCCTATATTCCATGAAGGGATGAAGTATTGGAGCTGCTGTAAAAGGAAAACCTCTGATTTTAATACGTTTTTGTCTCAAGAAGGCTGTACAACAGGAATACACATGTGGACTAAAAACAACACTGGGAAGAAGGCAGTTCCATGCAGGCATGACTGGCATCAGACTGGAGGGGAAGTGACCATTTCAATATACGCAAAAAATTCCATTCCCGACTGTAGCCACGTAGAAGCGAATAGTACGGTGTTAAATATCCATGTTGTATTTGAAGGTGATAAGGAATTTCATCACAGTGTGATCTTATGGGGCGTAATTGATGTGAAGAGGAGTTATGTCAACATGACAGCAACAAAGGTTGAGCTGACTCTGAAGAAAGCTGAGCCCATGTTATGGGCGAACCTTGAACTACCAATATCCAAAACACAGCCAAAACCCAAAGCAGATATAGCAGATCAAGAATGAAATCCAATCGAAGCACAGTATTGCCTGGTGACTTGTTACTGTAATCTTTTTTTCCTTTGATTTTATTTTTTTTTGTAAAAAAAACACCAACCCAACAGTTATTACAAATGAATCATGAAGGCTTCTGTCAGGGAAGAGAATTCTAAGGCCACATTATAGATAACAATGTAGTTTCAGTCTTGTGGTGAATAAAGACAGCAAAGTTAAAACCATATGCATAAACCAAACCAAAACAGAACAGTTCATATCAAAGCTTATGTCATGCAAATTTCCTAATAGCAACAGCCATCTCTCTCTCTCTCTCTCTTGCTTTTTTTAAATGACCACTAAAGTCAGAAGTCTTTCAAAGCACAGGAGGAAAAGAACCAAACCATACACCCTTCTTAAAATACTCAAGTTTTTTTTTTTTTCAAATGGTGTGCAGTTAGTTCTGCAAAGTCATATCCTTTATAACAATCACTGCTGGATAGATGGTGAGTTTTGCTGCTCTGTAATCCTTTTATCTTAAAACATGAACATATACAATTACTTCAAGGTCACAGGGACTCTCAGTTTTGAAAGTGGCCACTAATTTTGGATGCCTCTACAATTCCAATGCCCAAACAGGACATAGCAGGGCTGATTTTCAAAATCTACGGCTGCATGAATTTCACATTTCTGTGGTATCTGATCTTCTCATACTTTTCAGTGTAATTTTTGTTTACAACACTCCTGTGAAAAAGGGAAATGTCATCCCAGTTGATGAATCCCAGAGAGATTAAGGGGCTGGTTTTTAACAGCAAAAATGGCATTTAGGCACCAAATCACATTGAGTTTCACCTAAACACCATTTTGCCTTTAAAAAATACAATAAAAGTCATACCTCTTAATAATTTTCCAAATACTCACAGGACATCTGTAGCGAAGGAAGGCACTGAGCCTGGATTTTCTAACTCCTAGGCTAGCAGTCCAACCACTGGACCATGCTTCATAAGTGGTAGGCAATCACAAATCCGATTGAAGCCTGTAGAGCTTCTGAGAGGCTCAGATTCAGGAAAGCATCCCAACCCAGGGTAGCACTGAAGCACATAGTTAACTACAGAAGTGTTAAGTGCTATCCTGAATAAGGATGGATTTAAGCAATATACTTAAAGTGCTCCTTTGAATCATGGTCACGCTCAGCATTTGTATTTCTGAAAATCAAGATCGAATTGCCTCCGAAATCTGAGCTTCCCCAAATGATAGGCTACCTATGAAAAACAATTAGTCTTAAAGGTCAAAAAGAAGCAAAACTGGTTTAAATATATATGGCTTTTATTTTCTCTTATCCATTTCAATTGAAACAAAATTAATTTTAAAAGTGTGATATTTGGTTTTCTTAAAAACAATTCAGCCCTTTACTCTTAACCAAACCGTTGGCAAAAGTTGACTGAAGCATTGATAGCACATGCCTCAGAAGGTCAGGACTGCCTCATCCTGGCTAATAATCTGCCATATACAGGAGCTAGCTTATAACTCCTTTGGGAAACCTTGGATTCAGCCGAGGCCTGTTTGAAGATTTCTAGTGCTGGATCTGCAGGCTCATCACCTCTTTCTTGAGGCCTAAAAGCTGGAGGTTGCAGAACAGTATTAATGGCATAAATCACACCATTAGTGGCCATAATATCAGTTTCAGCAACTGGTTCCTTGTTGACACTTATTAGGTTATTTTTAGAGCCAACTTCAAGTTTATCACCCTGCAGAGATTTCAGTCTGACAACAGTCCCAACTGCTCCACTAACCAAGATCACATCTGCAATGTGGTACTTCAGGATGTTGACTAGCTCTTTAGAATTACCCATAAGTTTGTTCAATTCTCCTTGTGGCATAGCTCTGAAAGCTTCATTCGTTGGTGCAACCACGGTGAAGGTTCCGGGCCTATTCAGCATTTCCATTAGGCCTGCAGACTGGATCGCAGCCACCAGAGTACTGAAGCGATTGTCAGATTTTAGAACATCCATCACTGTTCCCACTGGAGGTGTCAACATTCTGTCCACAGCGAACAGGGTACCAAACCTTCCTCTCTTGTCATGTGCCGCAATGCAGATGTTTTCAATACAGAGATTATTGCGATATTCAAACACTCTCAGTTCTTTGCCACCCAGAGTTTCAAGAATCTGCCGATGATAAAGGTTCTTAGAGGAAAGCTGGCCTTTAACAATGTGATCCAGAAGCAAAGTCCTCATGTTGCTATCAACAGAGGGAGTCCTGTCTTTGAACACACTGTTAATGGGGGCAAGGAGGGTCACCGGCTCACTTCCAGTGAGATGCGAGCTGAGGCCAGCTTGTCTAAAAAGGTCGATAGATGCTGAAACATCAGATTCCTTAGCCAGCTCGAACAAAGTTTTAGCTGAGTCCGGGATCAACAGCTCATTGACAAAGTGGATCACACCATTGGTGGCTATGACATCCTTGTTAGCAATGATAGGCCTTCCATTGAGAGTGAGTTCTTCACCAGCACAGCCTACTTCTAATGTGGTACCTTCTAGGGTCTCCATCGATAAGCCAGCAATGATGGCTTCAGCACACATGGCTGATTTCAAGATGTGATGGCTCAACAGGTCTTTCAGAGCTTCAGGGTCTCCAAGGATTCTATTCAAGGTCTCTTGTGGGATCTTTTCAAAGGCTTCATTGGTTGGTGCTAATAGTGTAAACTGACCATCACTTTCTAACAGGTTGTTAAGACCAGAAGCAGCCACAGCAGCCCGTAGGGTTTCAAGACTTTCCTCAATCTCAATGACCTGCTGAATGTTGTTTGTTGTTGGGGCAATTACTTTGTCTATGACATGGACCACTCCATTGGTGGCATGATGGTCAGCCTTCAATAACCTGGCACAATTCACAGTTACAATTCCATTAGGATAATGGTGGATCTGGAGATTAAGTTTCTGGTACATTGAAGGGAGGGATGATCCATGCTTCAGGTCATCTGTTAGGACCCGTCTGTTCACCATATGGTAGCGAAGAGCATTCAGTAACTCGATGTTAACGTTGCTGACTAAAGAGTCCAACATTTCAGCAGGCAAAGAAGCCCAGGCCTCGTTGTTTGGGGCAAAGATTGTAAAACTTCCAGGCCCTTTGATTTCAGCACTCAGGTTGGAGCTGGCGGAATACAGCTGTGTAGTGGTGGCCCCCACAATTCCCAGAGTTTCATAGAGGTTTGAGAGGGGCAAGGCAGCTGGGCATCCTTTTTCTCCAGGAACTTTTTCATACCCTGGGCAACATTCATAGCTGATAATTGTTGATTTGCCACAGATTTTCCTTTGGTACCACTGTTTGCAGTTAGTGAAGTATTTCCTGTTTGTTCCAGCTAGCTTCTGCACAGCACACACATTGGGTCCGTGCTGCCTGCCGCGGAGCCGGCTGTGCTGCAGGACCAGCTGGTAGGGGGACTTGGCTGCTCCCGAGAGGGTCACCCCCAGAGCAAGGGCCATGGGAAGTAGCAGGAGCACAGCGTGATGCATGGTTGGTACGACCGGGCTGCTGCCTGCTAACTCCGAGGAGCCGGGTGAGATGAGTGGGCGGGGGGTGGGAGGGTGTTGAAGTGAGCCTCAAACAAACTTGGGAACCGCAGTTAAATAAGCGAGGCAGGGAGGCGGGGCGGGGAAATCCAGCGCCAGGCGATGCGATGGGGAAGGACAGCCCCTGCCACTGCCGACCTCAAAC
>TRINITY_DN279_c3_g1_i1 len=2550 path=[0:0-2549]
ATGCTGTGATTCGCTGAGGCAAACGGAGTATAAAGGCTCTGGGGCGCATTCTTTACAGCACTCGAGCGCTAGTGAGAATCGCAAGTTGAGCTAACGGAGCTGGAACAATGACCAAGACACTTAGCCTGTTGCTGGTGGTGCTGTTTGCCCTCGCTGGCTTGGATGCTAGTAATGTGTCTCCCAAGGTCCAGGTGTACTCCCGCCACCCTGTGGAGGATGGCAAGGAAAATGCCATAAACTGCTACGTTGAAGGGTTTCACCCTCCCAAAATAACTATCGACTTGCTCAAGAATGGTGTCCCGATGACAAATGTGGGCACTTCTGACCTCTCCTTTGGCAGTGACTGGACTTTCAAGCGCTTGGTGCATGCTCCATTCACTCCAAATACAGAAGACAAGTATTCCTGTCGGGTTGAACATGTTACCCTTTCTGGGCCCAAAACAGTCCAATGGGATCCAGATTATTAATTTCTTGGACAAATCAGGCCTGAAGAAATTTGCCTTGCAGTCTGAAATCCGCTTGAGTCCTATCCAGTCTTCCTATACCCTCTTCAGGCCCTGCTTGCAGCTCCCACTGAAGATAACTTGAAAGCTTTCTAGTGTGTACTAAATCTTGTGGGGTTTCTCCTGGGTTAAAACTTGCTAGCAGACTGCCTTGCTGCTTGAGCTTATATTGCTATGAACAATATGAAATTAAATTTTTCCTTTCCCGAAGGGCACGGTGCCATCTGTGGTTTGGGGATGAAGAAGTACCTAGGTATCATGGAGGTGGATATGCTACAAACAGACAATCTGTTCCTTTTTTTTGATAATCTTTGTAGATCTGCCTTCCTGACTCTGACATATGGTTCTTTGTGTAGGATAACATCTTAAATACGCTGGAAGCCGCCCTGGGCTGCTTTGCAGGAGGGGCGGGGTATAAATCTATTAAATAAATAAATACACTTAAACATTTTCTGTAAGGGTGATTTCAGATGTTATGCGGTCCTGATTCACCACAGTGGATTCCTGGTGGGGATAAACTGAACCACCCCCCCTGTGGTCAAAAAAAGCCCCGAACAGATGTTATGGGACCGGGACCACGGCAGGGAATTGGGCCGCCAGATCACGGCCCGGGGCAGCACAACAGATGTTACGCCGATCCTGGGCCAGGCCGTGGTCAAAGCACCCGGAAGGCGCCAGGGCGGCTCGTCCCAGCTGCTGCTGTGTGCCCTTTTAAATCTCCCTCCCCGGCCTGTGTTGTTGCCTGGCAGCGACGCTGTGTGCTTTGTCCCCGGCTGGGAATCATGTCCTTTGATTCCAGCCGGTGGTTGCTGGCCAGATGTTACTTTTTGTTTCCCGCTGAGAATCTCTTTGACCACGCTTTCGGAGATGGTCCGGCGGGGAGCTCTGGAAGAGTGGTTGATTTTGACCCCATGTGGGTATTGACCGTGGTGAACATCTGGTGACAGCCGAATAGACGTTCAGGGTGCTTTGGCCCCACCACGGGATTGACCTTGGTTCACTGTGGTTGAGTCTGATCTCGTAACGTCTGAAAGTACCCTAAGTCTTGGTTTTTTGAGCTGAAGAGATGCATGCCGCCCCGAGCTGGGTTCAGGATGGGGTGGGGTATAAATTTAATAAATTAAATAAATAATGTTGCCTTCCTTGTGCTGCCTGTAGTGAGCTTTCAAACTGGCGACAGCCCTGTTCTGAGATATCACTAAAATATTCTCATGAACTCAGTGGGTATTTTCAGACATGACGGGGCCCATTGGCCCCGGCACAGAAACAACCCGTTGATTCCCCGCTGGGATCACTCTGGCACGGCCAACAGACGTGCCGGGGAATCCCGGCGGGGAATCGGGGAAGGGGAGGGGCTGCGCAGCGCAACGTGCGGCCGCACGCCCCCGCCCTCCCCCGGCGGGGATTCCAGCCGGGATTCCGGGCCGTGGCTGCCGTCCAGATGAGATGGCTTGGTTCATCGTGGCGGGGAATCCCATTCGCCACACGATCAGCTGAACGCATGGGGCCGACACTGATCGCGTGGCGAATGCGATTTTTTTCCCCGCCACGATTGACTGATCAACATCTGGGGGGGAACTTAGTTCCCCCCATCAGATGTTACGGGATCACTTTCACCATGTGCAGATTCACTGTGGTTGACTGTGATCTCGTAACGTCTGAAAATACCCAGTAATAACAATAACCTCTAAGGAAGTGACAGGAGAGGAACTACTTTCCATGTAATTCAGTTTCTTCAGACGTACTAATTTGGTGGGGGTTTGTTCGTTTGGCTTTTTCCGCTGTTTGCTTCCACTGTATAATAAAATTTATACAAGTTATTATGCATAACTATCAATATTGGGAGTTTTCTCATTAAATGCTAACTTCATCTGAGATCAAAAAATGTTTCATCTTTTGCCAGGTGAATATTCCACGTTACCTAATTGTAGATTATTTGTTCAAAATTCAATAAAATGCCATCTAAGAACGTATGTTATTTCATCATGCCTAGTACTTTAGGACTGTTTAATAAAACTAGTAACAAAAGTTGGGTTAGCACTTGGTT
>TRINITY_DN264_c0_g1_i1 len=2822 path=[0:0-2741 2:2742-2821]
CGTGTGCTCTTCCGATCTCAAAATAATAATAATAATAATAATAGGCTGAACTTCACATACCTTGTGGGTAGGATTTCCTCCAGTGTATCTTAGGCTCCATCTATGGCTGTTTGATATCTAGGTCCAGAGGGAAGAGGCTGGCATCTGGATGGTGCAGAGTAAACAGCTAATGGGTCCCAACCACTCACATTGATGTCTCCTCCCCTCTGCACCGTATTCAACACAGAAGGGAGGCAGCAGGGGTGCCCACATTTTCTGCAAAGTACAGGGCCCTAAGCAGCTGCCTTGCCTTAAGGCCAGCTCTATGTAGCTCTGTGTAGCTGTAAGAATGGTAAGGAAATGGAGCAAATTTCCAAGAAAGACTATGGAGTCCCCACCATTGGACATTTTATAAAATAGGTTCGATAAACATGTGTCAGGGCTGGTTTAAGGTATCATTGGTCTTGCTTAAGGATGAGTTGGATGGCATTTTCAAGATACTCTCCAACTCTAAAATTCTATGATTCTGTGCCTAATGGCAGAATTTAAAAGTCCTTACCGTCAAGAGCCTGCAATCCATACTCCTGATAGCTAAGGGAAAACATGGTTCATTAACACAGTCTTCTGTCCAGACTCATTAAAACAATGTTATATGTAGGATATATAACCATAAATTCAATCTGCCATCTATAACCATAACTTTGAAAATCAGTTTTAATACTCCATCTCATCTGGTTCCTGTGTATATAGGGGTGTTCCTGTGTATATTCATGTCGTTTTAATTAATTATGAAAACTAATGGAGCCCCATTCATTTTCATAACTAAGATAACAAAAACAAATGAATAAGCAAATTACATTTTGTTTTGTTTTTTATTTTATTAAAAATATAATAATAAAATAATTGTACATGAGCAAATGGCCACCAGGAACATTTTGAAAAAGGGCAGCCGGTCTGCACATGGTCCAGTGGTGCCATTTTGGAAAAAGGTATGCATGCGCAGAATGGCCCCGGTAGCCATTTTGTGCATACACAGTTATTTTATTTAAAATAAATCTTTTTATTATTTTCAATAAAATTAAACGAAAATGGTAGAGTTCTTTAAGAAAACCCCTGAAAACAAAGGGGTTTTTGTAAACTAAAATGAAGACTAATGATGTGCCTTCTGCTCACCCCTATGTGTATATGGTTGAGCTGCATCCACATCTGTGCTTGCCACACTGCTTACCAATGTTTTGAAATAGTGCATTCTGGAACTGTCTGCCATAGTGTCTTAGCAAAGGATAATCCCAAGAGCGCACTCATGCAGAACAGTGGGGCAGTGCGTGCATGGATTGCATCTCGTACACAGAGCTCGGTAGGTGAAGCACTGACTAAATTGATGTACACAGACACAGTTAGAAAGAGCCCACCCACCTATGAGTACCACAGGTTGGCTACAGGAAAACAGCCAGGTGCCATCCTGGAAAGGGTAACACCCGAGTAGCTGTCACAATTAACCATGTTTGTTGAGTATGTGAATACAAATTATTTAAAGCCAACGTTGTCACCAACGAACTAGAAAGCAATAGTATAGACAGAGTTTAGCAGGTGATCGATGCATCAGAAGTGAGGCTTGCTTTACTGCTTTTAAACTCTTTGAACACTAGAGTTTTCTTCCTCCTGCTGTTTGCCATTACTCTCAAAGATATCCTGCAATGATTTTTCCAAAGCACTGAATTGCAATGTTACTATGTCATTTGAGCCATTCTTGGAGTTTTATTTTTCTACTATCCGCATGCAATTGGTTTATTTATGTTTTGATGCAAAGCTCTTAAAGGAACCTTAGATCCTGTAAGAAAAGACACCCCCCCTTCCCAGTAAGGTATTAATCCATTTTGGATTTCACTAGAAGAATCTCACCAAACTAAGCCAAAGCAAAGCAGTGTGGTTGCTCTCTGTAGTCTGTCACTTTGCTTCTGTGGGAATATTTATATTTTGTAGCAAATACATTTGGGTTGTGGTTTGGTTTGTGGGGTTTTTTTTGGTGTGGGGTTGGAAATGCATTTGATTTTGGCAACGGCAGAGTCTGGGGAATATGATCTAATTTTGCGGGTTAGAGAAAATTGTTGGAAACAGCAAAATGTTGTAAAAGTTTTATGAGCAAGTACTGTGGCGCTGCTGAATAGCAGGAGTAGGAGCTTTATTTAATATTTGATCCTTGCTGTTGTGTTCTTGTTGCAAGTCCAACATTGATCTCTTGCCTTAGACTGCTGTTCTTGGAGAGCCACTGTGGGATACTTTAAATGTCTGAGACTTGGAGGTAGAAAGCACCTACAACTCCCACTGGCTTCTGTAGGAGTTAAGATACTTGGAACCTCTGAGATTCAGACCCTTGATGTCAGTGCTCCAAGCACTTAGAGGGATGGTCTTGCTGTTCTTTATAACAGGACAGGGAAGCTAGAAAAACAAACTACAATAATATCAGAGTTTCGAGAATGGTGAATAGCAAGGACCATGTATTATAAACTCCAATGACTAGCTGCAGATGTATCCCAGAATATCTTCTACTGGGTATTAGAGACTGACCCAATTCCCAGGGATGAACTGTCTTTCTGTGTAGATCTTCAGTGAAATGGCTTCTTTGTACTGTCTTGCAAGGGGAGAGAGGGACTTCCTCCTCTAAAGCGCACATTGATTGGTTATTGAAGCCTAGCAAGCTTAAGTGCCCATATCCAAGCATACTGCTGTGCTTACCTTGATATTTTCATTTCTTGTATATGCTGGAAAAATATTTCTTTAAAACTATTTTTGTTAAGATTGCAATAAATACATACCACTTTTAACACAGATCGGAAGAGCGT
>TRINITY_DN264_c0_g1_i2 len=2788 path=[0:0-2741 1:2742-2787]
CGTGTGCTCTTCCGATCTCAAAATAATAATAATAATAATAATAGGCTGAACTTCACATACCTTGTGGGTAGGATTTCCTCCAGTGTATCTTAGGCTCCATCTATGGCTGTTTGATATCTAGGTCCAGAGGGAAGAGGCTGGCATCTGGATGGTGCAGAGTAAACAGCTAATGGGTCCCAACCACTCACATTGATGTCTCCTCCCCTCTGCACCGTATTCAACACAGAAGGGAGGCAGCAGGGGTGCCCACATTTTCTGCAAAGTACAGGGCCCTAAGCAGCTGCCTTGCCTTAAGGCCAGCTCTATGTAGCTCTGTGTAGCTGTAAGAATGGTAAGGAAATGGAGCAAATTTCCAAGAAAGACTATGGAGTCCCCACCATTGGACATTTTATAAAATAGGTTCGATAAACATGTGTCAGGGCTGGTTTAAGGTATCATTGGTCTTGCTTAAGGATGAGTTGGATGGCATTTTCAAGATACTCTCCAACTCTAAAATTCTATGATTCTGTGCCTAATGGCAGAATTTAAAAGTCCTTACCGTCAAGAGCCTGCAATCCATACTCCTGATAGCTAAGGGAAAACATGGTTCATTAACACAGTCTTCTGTCCAGACTCATTAAAACAATGTTATATGTAGGATATATAACCATAAATTCAATCTGCCATCTATAACCATAACTTTGAAAATCAGTTTTAATACTCCATCTCATCTGGTTCCTGTGTATATAGGGGTGTTCCTGTGTATATTCATGTCGTTTTAATTAATTATGAAAACTAATGGAGCCCCATTCATTTTCATAACTAAGATAACAAAAACAAATGAATAAGCAAATTACATTTTGTTTTGTTTTTTATTTTATTAAAAATATAATAATAAAATAATTGTACATGAGCAAATGGCCACCAGGAACATTTTGAAAAAGGGCAGCCGGTCTGCACATGGTCCAGTGGTGCCATTTTGGAAAAAGGTATGCATGCGCAGAATGGCCCCGGTAGCCATTTTGTGCATACACAGTTATTTTATTTAAAATAAATCTTTTTATTATTTTCAATAAAATTAAACGAAAATGGTAGAGTTCTTTAAGAAAACCCCTGAAAACAAAGGGGTTTTTGTAAACTAAAATGAAGACTAATGATGTGCCTTCTGCTCACCCCTATGTGTATATGGTTGAGCTGCATCCACATCTGTGCTTGCCACACTGCTTACCAATGTTTTGAAATAGTGCATTCTGGAACTGTCTGCCATAGTGTCTTAGCAAAGGATAATCCCAAGAGCGCACTCATGCAGAACAGTGGGGCAGTGCGTGCATGGATTGCATCTCGTACACAGAGCTCGGTAGGTGAAGCACTGACTAAATTGATGTACACAGACACAGTTAGAAAGAGCCCACCCACCTATGAGTACCACAGGTTGGCTACAGGAAAACAGCCAGGTGCCATCCTGGAAAGGGTAACACCCGAGTAGCTGTCACAATTAACCATGTTTGTTGAGTATGTGAATACAAATTATTTAAAGCCAACGTTGTCACCAACGAACTAGAAAGCAATAGTATAGACAGAGTTTAGCAGGTGATCGATGCATCAGAAGTGAGGCTTGCTTTACTGCTTTTAAACTCTTTGAACACTAGAGTTTTCTTCCTCCTGCTGTTTGCCATTACTCTCAAAGATATCCTGCAATGATTTTTCCAAAGCACTGAATTGCAATGTTACTATGTCATTTGAGCCATTCTTGGAGTTTTATTTTTCTACTATCCGCATGCAATTGGTTTATTTATGTTTTGATGCAAAGCTCTTAAAGGAACCTTAGATCCTGTAAGAAAAGACACCCCCCCTTCCCAGTAAGGTATTAATCCATTTTGGATTTCACTAGAAGAATCTCACCAAACTAAGCCAAAGCAAAGCAGTGTGGTTGCTCTCTGTAGTCTGTCACTTTGCTTCTGTGGGAATATTTATATTTTGTAGCAAATACATTTGGGTTGTGGTTTGGTTTGTGGGGTTTTTTTTGGTGTGGGGTTGGAAATGCATTTGATTTTGGCAACGGCAGAGTCTGGGGAATATGATCTAATTTTGCGGGTTAGAGAAAATTGTTGGAAACAGCAAAATGTTGTAAAAGTTTTATGAGCAAGTACTGTGGCGCTGCTGAATAGCAGGAGTAGGAGCTTTATTTAATATTTGATCCTTGCTGTTGTGTTCTTGTTGCAAGTCCAACATTGATCTCTTGCCTTAGACTGCTGTTCTTGGAGAGCCACTGTGGGATACTTTAAATGTCTGAGACTTGGAGGTAGAAAGCACCTACAACTCCCACTGGCTTCTGTAGGAGTTAAGATACTTGGAACCTCTGAGATTCAGACCCTTGATGTCAGTGCTCCAAGCACTTAGAGGGATGGTCTTGCTGTTCTTTATAACAGGACAGGGAAGCTAGAAAAACAAACTACAATAATATCAGAGTTTCGAGAATGGTGAATAGCAAGGACCATGTATTATAAACTCCAATGACTAGCTGCAGATGTATCCCAGAATATCTTCTACTGGGTATTAGAGACTGACCCAATTCCCAGGGATGAACTGTCTTTCTGTGTAGATCTTCAGTGAAATGGCTTCTTTGTACTGTCTTGCAAGGGGAGAGAGGGACTTCCTCCTCTAAAGCGCACATTGATTGGTTATTGAAGCCTAGCAAGCTTAAGTGCCCATATCCAAGCATACTGCTGTGCTTACCTTGATATTTTCATTTCTTGTATATGCCGGAGATCGGAAGAGCGTCGTGTAGGGAAAGAGTGTAGATCTCGGT
>TRINITY_DN283_c0_g1_i1 len=1433 path=[0:0-1432]
TTTTTTTTTTTTTGTACGTTGTGTTCTCTTTATTAATACCACATCAATTGCATTTTTACAGGAACCAAGGTTCTTCGATCCCTGGGGGTGCTACTGTATTTATGCTGCACGTACATACACGCACACACACATAGCTTCATTAGTAGTTTGTTGTGTTTCATTTTGTCTAAGTACATTTTGTTTGTTTGTTTTTTTTAAAAAAAACTGCCTGGCACAAAGATCTGTTCAAGAAATCTAAACACAGCAGTAACAGAACAGACGGAAGAGCTGGGCCAAAGGCTTCCAGTGCAGAAGAGGTCCTTGGAGGGGGAAAATAAATCAGGACAAGACAATCAGTGCAATTTCCTCCTGGGAAAGCATGGGAGGGGGGAGAATTGTGGATTATAAAGGGGGGCCAACTGCAGCAGGGGAAGGGGAGCAGTGATGGAGCAAGATAGGTTTGCAACTTTCCCAGTCCTAGAGGTTACTCTGGCTCCCAGGAGGGGATGGGGAAAGGGAAGGTGGACTGGTTTGTTCTACTGATGATGGAGCTCCAAGTCCTAGGGCATTTAGCACAGTGCTTGTTTGCATGCCTTAAAGGGGGGCCAAGTGGAGCAGGGGAAGGAGAGCAGAGATGGAGCAAGATAGGTTTGCAACTTTCCCAGTCCTAGAGGTTACTCTGACTCCTGTGGCTCCCAGGAGGGGATGGGGAAAGGGAAGGTGGCCTGGTCTGTTCTACTGACGATGGAGCTCCAAGTCCTAGGGCATTTAGCACAGTGCTTTTTTGCATGCCTTCCTCTTTGCTGCGGCTCAGTTTCAAGTTCGGAGTGTTTGCATTTCTCTCTCTGGAATCTCCCACTAGCATCGTGCTAAGGGAGCAGGTTCTGCTAGCTGCCTAGTTCAGCTTTCCCCCTTGCCAGATAACAAGATCTCTCCAGCCCAAGATGGCTTCTCTCCCCTCCACTCTGGCTACTCGTGGTCCCTCATTCCCTGCAAACAGTGCGCTTTTGGTATAAGTTGCTGGCAGCCACCGAAGGGCTGTGGGCGAGAATCTGGCATCGGATCATGGCAGGAACTCTTTCCGAAGGGAATTGAAAGCTACCTTATTTAAAAAAAAATTTTTTTTAAAGACTCCCAGACCAAAGAAAGCCACAAAACCCACATTTGGCTAGAACTACTCTGTGGCGTCAAGTACCGCTTCTACGCTCTGCTCTCCCCTCCTGGCCAGCACCGGCCATGAGAAGGGGGAAGCATGCAGTGCCTCCGTGTTCCCCCTCCGTGAACTGAGACGGGACCAGGATGGGTGAGGAGTCGCATGCTGAGTTGCAGTTTTACAGCAGTTACAGACACGGTCATCTCATAATATGGAGGGGGGGGGGGGGGGAAAAAAAAAAAAAAAAAAACCTTTTTTAAAACTAGGGGGCGGGGAATCCCAGGGACGGGGGAAAGGGTTG
>TRINITY_DN283_c1_g1_i1 len=8784 path=[0:0-243 2:244-8783]
CGCCAAAGAAGAGGCCGAGCCGGTGTTTTTCCACTCAGCAGGATGGGTGATGCTCAATGCTCCCTCATTAGACAACAGACACGAGAGGTCAGGAAGAAAGCGCTTATAAATTACCGTTTCCTCCCTCGCAGCCCGGCTAGTCGGTTCGCTCCCGCTCTGCAGGGCACACCGGACAGACACACGGACAGCTAGAGCACTGGACAGCTACCTGACCCGCCGCCGCCGCCGCCAGCAGCAGCAGCAGTAAGCAGAAACATGGCGACAAAGGAGAAGCTGCAGTGTTTGAAAGATTTCCACAAGGACATTCTCAAACCTTCTCCAGGCAAGAGCCCAGGGACACGTCCTGAAGATGAAGCAGAAGGAAAGCCACCGCAACGGGAAAAGTGGGCGAGCAAGATTGACTTTCTCTTGTCCGTGGCGGGTGGATTTATTGGCTTAGGCAACGTCTGGCGGTTTCCGTATCTCTGCTACAAAAATGGCGGAGGTGCATTTCTTATTCCATATTTCATTTTCCTGTTTGGGGGAGGCCTTCCCGTGTTTTTCCTGGAGGTAGTACTGGGACAGTATACCTCTGAAGGTGGAATTACATGTTGGGAAAAGATCTGCCCTATTTTCACTGGAATTGGTTATGCTTCCATTGTGATTGTATCCCTTCTGAACGTGTACTACATCGTCATCCTGGCTTGGGGATCATACTATCTGTTCCAGTCGTTTACGAGTGTCCTACCTTGGGCCTATTGTCATCAGAAGTGGAACACTGACTCATGCGTAGAAGACACACTCAGGAAGAACAAAACTCTCTGGATGTCGCTGAATGTCACTAACTTCACTTCTCCGGTCACAGAGTTTTGGGAGCGCAACGTCTTGAGCTTGTCCTCGGGAATTGAAGACATCGGTGTGGTCAAGTGGGACTTGGCGCTATGTCTCCTCCTGGTCTGGGTGATTTGTTTCTTCTGCATTTGGAAAGGTGTCAAGACTACAGGGAAAGTTGTGTACATCACTGCTACGTTCCCCTTTGTTATGCTTCTCGTGCTGTTAATTCGTGGGGTCACCCTGCCCGGCGCTGCAGAGGGCATCAAGTTTTATCTTTATCCTGACATCTCCCGATTAGCAGATCCCCAGGTCTGGATAGATGCAGGGACACAGATCTTCTTCTCTTATGCAATCTGCTTAGGTGCAATGACATCCCTGGGGAGCTACAACAAGTACAAATACAACTGCTATAGGGACTGTTTGCTGCTGGGATGCCTGAACAGTGGTACCAGTTTTGTGTCTGGCTTCGCAATTTTTTCCGTCCTGGGCTTCATGGCACAAGAGCAAGGGGTGGACATTGCTGATGTGGCAGAGTCAGGTCCAGGACTGGCCTTCATCGCCTACCCGAAAGCTGTGTCCATGATGCCACTGCCCACCTTTTGGGCTATTCTTTTTTTTATTATGCTTCTGTTGCTTGGACTGGATAGCCAGTTTGTTGAAGTTGAAGGACAGATCACGTCATTAGTTGATCTGCACCCATCCTTCCTAAGGAAGGGTTACCGACGGGAAATCTTCATCGCGATAGTGTGTTTCCTTAGCTATATTCTGGGGCTAACTATGGTGACTGAAGGTGGCATGTATGTGTTTCAACTCTTTGACTACTATGCAGCTAGTGGTGTATGCCTTTTGTGGGTTGCATTCTTTGAATGTATTGCTGTAGCCTGGGTTTATGGCGCTGATAATCTTTACGATGCCATTGAGGATATGATTGGCTATAGACCTGGTCCCTGGATGAAATGGAGCTGGATTGTAATTACACCAGTTCTTTGCGTGGGGTGCTTTATCTTTTCCTTGGCCAAGTATACACCGCTGACTTACAACAAGGTCTACACCTACCCCAACTGGGCAATCGGCCTGGGCTGGGTTCTTGCCCTTTCCTCCATGATCTGCATCCCGATGGTGATGGTCATCCGTATCATACAGTCGGATGGATCTCTCATTGAGAGGATAAAAGCTGTGGCTGCCCCTCGGGAGGTGAACCGGTGGGCCAGGGAAATGGAAGGTGCTGCCCCATTCTGCCCCAGCGGAACTCCTAATGGCGGACTGATCAAGCCAACTCATATCATTGTGGAGACTATGATGTGAGCTCTCTCTGTGAGAGGACAAAGCCTGCTTTAACTGCCGTTTACTAACCATAGATTCTCTCTCATAGGACCAGGTTTACAGAGCTTTATATTTGCACTAGGATTTATTTTTTATTTCTCACAGAGGAAAAAAACCGTGTGTGTAGGGTTTTTTGTTGTTTTTTTTAAAAAGTATTTTGTAAAAGTAAATCACAGCAGATGCCTCTCTGTAGGCAGAGTGCTCATATCAGTCAAGACATATTACAGGAATTTAATATTATTGGGTTTTGCTTTTTTAAAAAAACAAACAAACAAAACGTATATCTGTATAAATATTATACACACACACACCTTACCACTTGAATTGACTTTCTTGCCAGCAATAGATTTGTCTTATACAATGGTTTTTTAGGTGCTGTTGTGGTTGGGAACAGGGTAAAACTAGAACTCGCAAGCAAGCTCTGTTGAGGGTTTTGTTTTGTTTAGCTTTTTTAAATGTTGCTTCAAGAGATGCGTTTCTAAGGGTGTAGTACTCTCTCGCTCTGGTTCAGGGAAGGTGAAGGAGACATCAGGTCATGCCAGGGAAGGGGCATAGTACATGCTGTTATGTGTGCAATGGCCCATCTAGAAATAGATCTGTGCAATCAGAAGAGTTGCAGAGCAGAAGGAAACGGGGGCCTGACCAGGGCAGCTGTCCCTGCTGAAAAAGTTGTGATTAAACCCAGGGACCTCTCACTAGCAGACACAACCCGTGAAAGGGTATGTTTGCATAATGGGGCCCTGGTCAGCTCTCTTATAAGGAACACTGAATGCGTGTGCTGTTCAGTAGTTTCTTGGGCACTGTATTTTAGTGGGAATGCGAATGGTTTAAACTTGAATTTTCGTAAGGTCTGAAAACAGTAGGCAGCTTTTGAGCAATGCTAAAGATCTGAATTGGGAAGCTGTGCTACTTGTGTCCTCTGGAATTCCCAAAAAGTTTTGTTTTTTTTAAAGAGACAAGCTATTGAGTTTTGATATCAGTAGGCGCAAAACATCTTGAGGTCTAGAGCAGCACCAAGATCAACCTGAGATATCCATTACAGAAAAAGCAAAGCAGTCCACTGTGGCCTTTACAGCAGATACATTTTAAAATAGTAATAATAAGCCAGTGATTTTCATCCCTAGATCCCAGAGTATGATATTTAGGTAGTAGGTAGGCAGGCAGGCGGATCCTTCGTGTTATTATTTTCAGATGGAAAGTAACTTGCCTATGGAGCTGGGAGGAGCAACCAGGCCTCCTGATGTTCACTCCCGTGTCCCCTGAACCATGCCACTGCCATTTTATTTCATGGTGAATGTGTTTAGTGAGGGTGGAGGAACACTTATCTACTCCAGAGTCCAAAGTCCAGTATTGATTCTCTTAGGTATGTATGGAATTATTTTACTCCAGCTACAGAGCACTGCATGCCATTCCAACTTAGATAAAGAGAAAGCACTCAACGCAGGTGAACATTTTTAAAGAACAAGATTTCTGGGGAAAGACAGTATTCATAACACATTGCTAACCCTGAGCAGGTGGGATTTGTTCCATGGAAAATTTTCAAAATCTGATTTGATTAACCTCAGCGTATTGTGTTGGGAAAGGGCTCCCTGACAAAGCCCAGCCTCTTCCAGATGGGCATTGAGCTTGGGAGAAAATTCCTCCTCAGTGTGTGTCATGACTAGCCATGTGGGGTAGAAGCAGGGGGTTGCATGGAGCAGCAGGTCCTGCTTGCTCTGTGGCCAGTTTAGTCTATAGTTTAAATTACAGGAACCAATCCGGTTCTAAACATTCCTAAATGCATTCTGAAAAATCATGTTCCATACACTCAGCAGCCACTGCAGCTTGCTCAGTAAGTCATGTTGCTTTTCATGTAAAATGGAAGAGGCAATTTAGAATGAAGAAATGGACCAAAACTAAAAAGAAAAAGAAAAGAAGAATCATGAAGCATCTTTTATAATTTAAGACTTTGCGGTTTGAATCTAGGATTTTCATGGCCAGGGAGCTGAATTTTCAGCAACCCCAGCACCACGTCACTTTAAAAAAATGATTTGTTCCTCTATTCCACGAATGGCAAACAAAACACGATCATAATTTGCAATGGTTAATCTCCCATCTCAAGCACTCGCCCAATAGAGGCAGCCCTCCTGAGGCCACCCAAGTTGCCTTGCCAATCTCAACAAAAGAATGTTCCAAACCAATATATATATGAATAAGAGGATTTTGAGGGCTTAAGAAAAAAAGACAGAAAGCAAAGAGGCTGATGTAAAGCTGCCACGCACCATAATTCCTGTCACTCCTTGGCGTTGTGGGATCGTAGAGGATCTGATTCAACCTCTTGAAGCCAATGGAAAGACTCCATTTGATTTAAATGAACTTTCAATCAGACCTTTAATCCTCCGTAATAGGAGCCCATCCGTGCTTCATGCAGTACATTTACTCACAGTGGTTTGAGTTAAGGTTGGACTGGCAGCAGCCCAACATTTACCTTAACTTGAGTAAATCCCTTGCTTCAGTTTGTGTAAATTACAACAGTGACAACACAATACTGGTCACGTGCAAATTTATTGTGGTGTTTCAGATACATCCTAATTAAAAGAACAGTGAGGGTTCAGTCCTGCCCTTGCTGAAGTCAGTGGCCGAGAAGACAGAATTGCACTCTGTGCTTTCAAAAGTGACTGGTGACAGGGAGATGAGTATTTTCAATTAATCAGGCTTCACACATCATGGGGGATAGAGGTTTGTAGAATGAACCAGAGAGTTAGTACTGCACCTTTAGAGCTAAAGAGAATCGGAGCCCAGCCCCTTTTTGACGTAAACTGTGCCATGCAAATCAGTTGCTTCCATTTTTCGAGGGCAAGTATCACACACATTGCAACGACCTTCCTGAAAGTTTTCTTTGTAGAAAGGTACTCTGGCCTTGGCTGTGCTATTTAGCTTGACTACAAAGGAAAGGCTAGATTCAGGAAGAGCGACTGAATTGTTTTATACCACAAAAAAAGATTCAGTTATATTCTCTGTGGGCTTTCAGTTCTAGCAAGCACATTCACATGACAAGATCTCTGAATTATACTTGGTGATCAATCTGAACTTCAACATTAATATTCTGCCAAATTTAGAGGGAGGGAAAAACTGTAAATGACTCTTGAGTTTGTATTTTCTACCTATTTATGATTGCAAATGTGACTAATTTTTCTAATTTACTTTGTAGAAATGTGTGACCTATTTTACCTGTCTTATGTAACTAAGGAATTTAAATATTTGCTATTGTGACTAGTTATTGGTGAACTGCCTTGGATCCAAGGGTGAGGAGGAAGATACCCAAATCTTCGAGGGGTTTTTAAAAAAAATATTTTAATTTTAAAAGAGCACTTTGTCATTTTTACATTTCATGCACCTTTTATGCTTCATGGTTTCTTCTGGATCTTGAAGTTACAAGTTCTGGGCAGTATTCCAAACTTGTTTGAAATCAGGAAGCATTGAAAATTTCTTGGGAGGGAAATGTTTTTCCCCGCAAGATTTTTAGATCCATTTCCAGACCAAAGCAGTTTGGAGAGAGTCATCTGAAATTTTGGGTCCCTCTCTAAACTGAACTTTCCAAAATCTCCCAGTTCACTCATCACTAGCCATGATTTCTTTGAGTGGTATTGGTTATAAACTATTTAAACCAATAGTCTGTATTTTCAGTATTTATAGAAATGGTTTCATAAACAGAATTTATTTCAATGCATACTCATTATTAATCTTAATGCAACACCTGTACGTTGATGAATCCGATTACTTATGTAGCCACAAGCTTAGAAGTGTCATATTGGAGATTAGAGATGCTAGCTTGGTTCTAGTGTAGCAAAAGGAAGAGGCAGTGTAGATCTTTGCATCACCTTGAAACTGGGATATTCTAGCTGTCCAGGAGCACCGAGCTACTGGGTGGAGAGAAACTAGCTGGATCAGGAGATGGACCACTGAAGCCTATTTTTACTGACATAGATAGTAAGTCTGCAACTTTTGGATTGTTTTTAACAGGAATAACAAAGAGCACAGCATTTTTGTCAATTTGGAGGTAAGGTTATGCATGGCTGGTTTAATGGTTAGTTTGTATTTTACCTTCTCTTTTAGCTAGGTAAGAGCCAGTCCCCTGCCATGGAAGTTGATGGCTCAGCTCACATTCTATTATTATTTTCATTACTTCAAATATCTGACCTTTCCAAAGGGCTTGTGTGGACTTACAACAGCAAATAAAAACAATAGAGATGGATCCTATTAACCCCATAATACAACCAACTTGCAAAGACCCCTCCCCAATACAATAAAAAACCCAAATAAAACACTCACACTCAACACACCAACCCCCACACCCTCCGAGTCCCCTACCCCCTCCTACCATCACAACACAATAATATTGATAATAAAACCCCATCCTACACCACTACTACCACCACTCCCTTGTCTCACACAAGGGAGTCCCCAACCTGCTACATCCTGCCGTTAAGCTCCAGATGTTGGCATTCATGGAGGAGGATTGCACCCCCTAATGTCTGTCCAAATAGGCAATCCCATTAGATCCAATGAAGTAGCTTGAAAAGTTCTAGATGAATTATCTTTAAGAGCCTCTCCCCTTAGTTACCAAAACTGCATTGAGCAGACGTGGCTGGCAAAGAGGAAAAGCTCTTTTAAGTGGAGGGCAGTAGCAGAGCCGTGTTGCCTCATCATGCTTGAGGAGATGCAGTACCATACTGTAGGTTTAAAGAGAGCTAGAGAGAGATTTGGCTGATATCCACATCCAAGAATAAATCTCAAGAGGCTGTAACCACCTCTTCCAACTAGAGAGAATCTGCATGCAAACAAGGCTGTAATCCAGATGGAGCATGCTGGGTCAAACGTCCAGGTCCCAGGAGCAGAACTTCATAGACACTAAGCAAACATTACAACTGCCGCCCATCCTCTCTAGAGTTAGAATTCAAAGCCTTCTATGTCGGATTTAAAAGTATTAATAACCTGCAGGCAAGAAGAGTTCAGAAACCACCAGGATGCAACCTTTAATCTCCTCTGTTTGTTTTAATCAGATGCTTCTAATTATACTGATTAATTTGCAGGAAGAGCTATTGTTAGAATGGGGCATGTTGCTTCCTGACTTACGATGCTGCAGGGTTTTCTTAGTTACTCTTGGACGAACATCTGTCTCCATCCAAATCCCTCCCTGGTACTAAGCAAACTCCATTTAAGCATCTTGTGGCACTTTACAGAAGGGAAGAGCCAAGGAAAACAGTGGGGTCAGTGCCCATTGATTTCAGTTTAATTTTGGTAGGAATTTTTTTCTGAGGAAAAAATGTCAAGTTTGAGACCTTTTAAAAATGCATTCTGTAGCATAGCATTAACAGGGACAGCATTAGGGTTGGGGGGCGTTTTGTTTTTTAAAGAAGAAAAACTAAGGAAGAATCAGTGTAGAGCTGGTTGAAAAACGGAAGGAATAAAAATAAAAAATCCCCGCTTCAAAATTATTAGTTTTGCTGAAATTTTGAAATTCCTGAAGTATTTCAATCACTGGAAATGTAGTATGACCTAAAAAATAAAAGTGGAGTGTTTTTTAAATGTATTTGTTAGTTTTAAAAGCACCCCCCCCCCCCAACAAAGGTTCACAAGACTTGGTCAAAATTTGAAACATTTCTACCAGTTGTAGGAAGAAAGCAAGCTCCAAAAAATGAAACCAATAGAAAGATTTCATGCTTACAAAGGCGCCTTCATTCCAGAAGTTGCTAGGCTGTAGAGAGGGATGGAAATCTCTTCTGTAATGAATTGGCTTTGTGGCCCCTAGTGCAGAACAGCCCGCAGATTTAAGTGGAGTAATTGTCTCTCTGATAGGCCTTGGATAAGTGCTCCGTGGCAGAGATGGCAAGAGAGAACAGGCAGCTGAAACCTTCTTCTTCAGCATGCAGTGCGATGCCTTTGTGAGGGTATGAGTCTGTTCTTGGATTGCGAGTCTAGAGAAATTAAATTATTTTCCAAGGAGGAAAGGTGGGCCATTGCCAATGTCAGAAGTTTTATCAATAGTGTTTGCGTTGGCAAAAAGCTTAGGGACACGTTCAGTTGGCTCCTTAACAAATGGTCATTGTTTCAGCATTGGATTTATCAAAGTACAGCTCATTGTTTAAATAGGATGCTGTTTTCACATTGTAAATGTTGTGATTGTTACCTGATGTGTCAACAGGGCCTTCACATCATATAAAAGTGGTCCATCTTGTTTTATATATTTATCTGAAAACATTGGTAGGTTTTAAAAATTATTATTTAAATTAAAAATGGCTGTGACTACGGTATGTAATAAATAAGTAGCACATGGAAGAGGGAAGGTACTTGAGTGACCTCCTTTTTAAAAAAAATCATCTGAACTTTTTTCAGAACTTTAAAAAATATTTTAAAATGTTTTAAACCTTTTTTTTTTTTTTTGGTGTTCCGAGATGGAATATTTGTATTTGACTAAGATATTGAAGTGTAATTCAATCCTGAAAACTAGCTTTTGTGTATATGGTATATGTTTGTATTTTACAGTTTTATCTGTTTTGCTTTTTAGAGAAATAAATTGTATATTGATATTTTTAAGTCATATTTGCTTTCTTTTTTTAGATGAGTTTGTAATCACCTTATAACAGAAAAAGAATTAAAAAAAACCTC
>TRINITY_DN283_c1_g1_i2 len=8820 path=[0:0-243 1:244-279 2:280-8819]
CGCCAAAGAAGAGGCCGAGCCGGTGTTTTTCCACTCAGCAGGATGGGTGATGCTCAATGCTCCCTCATTAGACAACAGACACGAGAGGTCAGGAAGAAAGCGCTTATAAATTACCGTTTCCTCCCTCGCAGCCCGGCTAGTCGGTTCGCTCCCGCTCTGCAGGGCACACCGGACAGACACACGGACAGCTAGAGCACTGGACAGCTACCTGACCCGCCGCCGCCGCCGCCAGCAGCAGCAGCAGGACGAGAAAATCCATTCAGGAAGGACTCTTCTTCATTAAGCAGAAACATGGCGACAAAGGAGAAGCTGCAGTGTTTGAAAGATTTCCACAAGGACATTCTCAAACCTTCTCCAGGCAAGAGCCCAGGGACACGTCCTGAAGATGAAGCAGAAGGAAAGCCACCGCAACGGGAAAAGTGGGCGAGCAAGATTGACTTTCTCTTGTCCGTGGCGGGTGGATTTATTGGCTTAGGCAACGTCTGGCGGTTTCCGTATCTCTGCTACAAAAATGGCGGAGGTGCATTTCTTATTCCATATTTCATTTTCCTGTTTGGGGGAGGCCTTCCCGTGTTTTTCCTGGAGGTAGTACTGGGACAGTATACCTCTGAAGGTGGAATTACATGTTGGGAAAAGATCTGCCCTATTTTCACTGGAATTGGTTATGCTTCCATTGTGATTGTATCCCTTCTGAACGTGTACTACATCGTCATCCTGGCTTGGGGATCATACTATCTGTTCCAGTCGTTTACGAGTGTCCTACCTTGGGCCTATTGTCATCAGAAGTGGAACACTGACTCATGCGTAGAAGACACACTCAGGAAGAACAAAACTCTCTGGATGTCGCTGAATGTCACTAACTTCACTTCTCCGGTCACAGAGTTTTGGGAGCGCAACGTCTTGAGCTTGTCCTCGGGAATTGAAGACATCGGTGTGGTCAAGTGGGACTTGGCGCTATGTCTCCTCCTGGTCTGGGTGATTTGTTTCTTCTGCATTTGGAAAGGTGTCAAGACTACAGGGAAAGTTGTGTACATCACTGCTACGTTCCCCTTTGTTATGCTTCTCGTGCTGTTAATTCGTGGGGTCACCCTGCCCGGCGCTGCAGAGGGCATCAAGTTTTATCTTTATCCTGACATCTCCCGATTAGCAGATCCCCAGGTCTGGATAGATGCAGGGACACAGATCTTCTTCTCTTATGCAATCTGCTTAGGTGCAATGACATCCCTGGGGAGCTACAACAAGTACAAATACAACTGCTATAGGGACTGTTTGCTGCTGGGATGCCTGAACAGTGGTACCAGTTTTGTGTCTGGCTTCGCAATTTTTTCCGTCCTGGGCTTCATGGCACAAGAGCAAGGGGTGGACATTGCTGATGTGGCAGAGTCAGGTCCAGGACTGGCCTTCATCGCCTACCCGAAAGCTGTGTCCATGATGCCACTGCCCACCTTTTGGGCTATTCTTTTTTTTATTATGCTTCTGTTGCTTGGACTGGATAGCCAGTTTGTTGAAGTTGAAGGACAGATCACGTCATTAGTTGATCTGCACCCATCCTTCCTAAGGAAGGGTTACCGACGGGAAATCTTCATCGCGATAGTGTGTTTCCTTAGCTATATTCTGGGGCTAACTATGGTGACTGAAGGTGGCATGTATGTGTTTCAACTCTTTGACTACTATGCAGCTAGTGGTGTATGCCTTTTGTGGGTTGCATTCTTTGAATGTATTGCTGTAGCCTGGGTTTATGGCGCTGATAATCTTTACGATGCCATTGAGGATATGATTGGCTATAGACCTGGTCCCTGGATGAAATGGAGCTGGATTGTAATTACACCAGTTCTTTGCGTGGGGTGCTTTATCTTTTCCTTGGCCAAGTATACACCGCTGACTTACAACAAGGTCTACACCTACCCCAACTGGGCAATCGGCCTGGGCTGGGTTCTTGCCCTTTCCTCCATGATCTGCATCCCGATGGTGATGGTCATCCGTATCATACAGTCGGATGGATCTCTCATTGAGAGGATAAAAGCTGTGGCTGCCCCTCGGGAGGTGAACCGGTGGGCCAGGGAAATGGAAGGTGCTGCCCCATTCTGCCCCAGCGGAACTCCTAATGGCGGACTGATCAAGCCAACTCATATCATTGTGGAGACTATGATGTGAGCTCTCTCTGTGAGAGGACAAAGCCTGCTTTAACTGCCGTTTACTAACCATAGATTCTCTCTCATAGGACCAGGTTTACAGAGCTTTATATTTGCACTAGGATTTATTTTTTATTTCTCACAGAGGAAAAAAACCGTGTGTGTAGGGTTTTTTGTTGTTTTTTTTAAAAAGTATTTTGTAAAAGTAAATCACAGCAGATGCCTCTCTGTAGGCAGAGTGCTCATATCAGTCAAGACATATTACAGGAATTTAATATTATTGGGTTTTGCTTTTTTAAAAAAACAAACAAACAAAACGTATATCTGTATAAATATTATACACACACACACCTTACCACTTGAATTGACTTTCTTGCCAGCAATAGATTTGTCTTATACAATGGTTTTTTAGGTGCTGTTGTGGTTGGGAACAGGGTAAAACTAGAACTCGCAAGCAAGCTCTGTTGAGGGTTTTGTTTTGTTTAGCTTTTTTAAATGTTGCTTCAAGAGATGCGTTTCTAAGGGTGTAGTACTCTCTCGCTCTGGTTCAGGGAAGGTGAAGGAGACATCAGGTCATGCCAGGGAAGGGGCATAGTACATGCTGTTATGTGTGCAATGGCCCATCTAGAAATAGATCTGTGCAATCAGAAGAGTTGCAGAGCAGAAGGAAACGGGGGCCTGACCAGGGCAGCTGTCCCTGCTGAAAAAGTTGTGATTAAACCCAGGGACCTCTCACTAGCAGACACAACCCGTGAAAGGGTATGTTTGCATAATGGGGCCCTGGTCAGCTCTCTTATAAGGAACACTGAATGCGTGTGCTGTTCAGTAGTTTCTTGGGCACTGTATTTTAGTGGGAATGCGAATGGTTTAAACTTGAATTTTCGTAAGGTCTGAAAACAGTAGGCAGCTTTTGAGCAATGCTAAAGATCTGAATTGGGAAGCTGTGCTACTTGTGTCCTCTGGAATTCCCAAAAAGTTTTGTTTTTTTTAAAGAGACAAGCTATTGAGTTTTGATATCAGTAGGCGCAAAACATCTTGAGGTCTAGAGCAGCACCAAGATCAACCTGAGATATCCATTACAGAAAAAGCAAAGCAGTCCACTGTGGCCTTTACAGCAGATACATTTTAAAATAGTAATAATAAGCCAGTGATTTTCATCCCTAGATCCCAGAGTATGATATTTAGGTAGTAGGTAGGCAGGCAGGCGGATCCTTCGTGTTATTATTTTCAGATGGAAAGTAACTTGCCTATGGAGCTGGGAGGAGCAACCAGGCCTCCTGATGTTCACTCCCGTGTCCCCTGAACCATGCCACTGCCATTTTATTTCATGGTGAATGTGTTTAGTGAGGGTGGAGGAACACTTATCTACTCCAGAGTCCAAAGTCCAGTATTGATTCTCTTAGGTATGTATGGAATTATTTTACTCCAGCTACAGAGCACTGCATGCCATTCCAACTTAGATAAAGAGAAAGCACTCAACGCAGGTGAACATTTTTAAAGAACAAGATTTCTGGGGAAAGACAGTATTCATAACACATTGCTAACCCTGAGCAGGTGGGATTTGTTCCATGGAAAATTTTCAAAATCTGATTTGATTAACCTCAGCGTATTGTGTTGGGAAAGGGCTCCCTGACAAAGCCCAGCCTCTTCCAGATGGGCATTGAGCTTGGGAGAAAATTCCTCCTCAGTGTGTGTCATGACTAGCCATGTGGGGTAGAAGCAGGGGGTTGCATGGAGCAGCAGGTCCTGCTTGCTCTGTGGCCAGTTTAGTCTATAGTTTAAATTACAGGAACCAATCCGGTTCTAAACATTCCTAAATGCATTCTGAAAAATCATGTTCCATACACTCAGCAGCCACTGCAGCTTGCTCAGTAAGTCATGTTGCTTTTCATGTAAAATGGAAGAGGCAATTTAGAATGAAGAAATGGACCAAAACTAAAAAGAAAAAGAAAAGAAGAATCATGAAGCATCTTTTATAATTTAAGACTTTGCGGTTTGAATCTAGGATTTTCATGGCCAGGGAGCTGAATTTTCAGCAACCCCAGCACCACGTCACTTTAAAAAAATGATTTGTTCCTCTATTCCACGAATGGCAAACAAAACACGATCATAATTTGCAATGGTTAATCTCCCATCTCAAGCACTCGCCCAATAGAGGCAGCCCTCCTGAGGCCACCCAAGTTGCCTTGCCAATCTCAACAAAAGAATGTTCCAAACCAATATATATATGAATAAGAGGATTTTGAGGGCTTAAGAAAAAAAGACAGAAAGCAAAGAGGCTGATGTAAAGCTGCCACGCACCATAATTCCTGTCACTCCTTGGCGTTGTGGGATCGTAGAGGATCTGATTCAACCTCTTGAAGCCAATGGAAAGACTCCATTTGATTTAAATGAACTTTCAATCAGACCTTTAATCCTCCGTAATAGGAGCCCATCCGTGCTTCATGCAGTACATTTACTCACAGTGGTTTGAGTTAAGGTTGGACTGGCAGCAGCCCAACATTTACCTTAACTTGAGTAAATCCCTTGCTTCAGTTTGTGTAAATTACAACAGTGACAACACAATACTGGTCACGTGCAAATTTATTGTGGTGTTTCAGATACATCCTAATTAAAAGAACAGTGAGGGTTCAGTCCTGCCCTTGCTGAAGTCAGTGGCCGAGAAGACAGAATTGCACTCTGTGCTTTCAAAAGTGACTGGTGACAGGGAGATGAGTATTTTCAATTAATCAGGCTTCACACATCATGGGGGATAGAGGTTTGTAGAATGAACCAGAGAGTTAGTACTGCACCTTTAGAGCTAAAGAGAATCGGAGCCCAGCCCCTTTTTGACGTAAACTGTGCCATGCAAATCAGTTGCTTCCATTTTTCGAGGGCAAGTATCACACACATTGCAACGACCTTCCTGAAAGTTTTCTTTGTAGAAAGGTACTCTGGCCTTGGCTGTGCTATTTAGCTTGACTACAAAGGAAAGGCTAGATTCAGGAAGAGCGACTGAATTGTTTTATACCACAAAAAAAGATTCAGTTATATTCTCTGTGGGCTTTCAGTTCTAGCAAGCACATTCACATGACAAGATCTCTGAATTATACTTGGTGATCAATCTGAACTTCAACATTAATATTCTGCCAAATTTAGAGGGAGGGAAAAACTGTAAATGACTCTTGAGTTTGTATTTTCTACCTATTTATGATTGCAAATGTGACTAATTTTTCTAATTTACTTTGTAGAAATGTGTGACCTATTTTACCTGTCTTATGTAACTAAGGAATTTAAATATTTGCTATTGTGACTAGTTATTGGTGAACTGCCTTGGATCCAAGGGTGAGGAGGAAGATACCCAAATCTTCGAGGGGTTTTTAAAAAAAATATTTTAATTTTAAAAGAGCACTTTGTCATTTTTACATTTCATGCACCTTTTATGCTTCATGGTTTCTTCTGGATCTTGAAGTTACAAGTTCTGGGCAGTATTCCAAACTTGTTTGAAATCAGGAAGCATTGAAAATTTCTTGGGAGGGAAATGTTTTTCCCCGCAAGATTTTTAGATCCATTTCCAGACCAAAGCAGTTTGGAGAGAGTCATCTGAAATTTTGGGTCCCTCTCTAAACTGAACTTTCCAAAATCTCCCAGTTCACTCATCACTAGCCATGATTTCTTTGAGTGGTATTGGTTATAAACTATTTAAACCAATAGTCTGTATTTTCAGTATTTATAGAAATGGTTTCATAAACAGAATTTATTTCAATGCATACTCATTATTAATCTTAATGCAACACCTGTACGTTGATGAATCCGATTACTTATGTAGCCACAAGCTTAGAAGTGTCATATTGGAGATTAGAGATGCTAGCTTGGTTCTAGTGTAGCAAAAGGAAGAGGCAGTGTAGATCTTTGCATCACCTTGAAACTGGGATATTCTAGCTGTCCAGGAGCACCGAGCTACTGGGTGGAGAGAAACTAGCTGGATCAGGAGATGGACCACTGAAGCCTATTTTTACTGACATAGATAGTAAGTCTGCAACTTTTGGATTGTTTTTAACAGGAATAACAAAGAGCACAGCATTTTTGTCAATTTGGAGGTAAGGTTATGCATGGCTGGTTTAATGGTTAGTTTGTATTTTACCTTCTCTTTTAGCTAGGTAAGAGCCAGTCCCCTGCCATGGAAGTTGATGGCTCAGCTCACATTCTATTATTATTTTCATTACTTCAAATATCTGACCTTTCCAAAGGGCTTGTGTGGACTTACAACAGCAAATAAAAACAATAGAGATGGATCCTATTAACCCCATAATACAACCAACTTGCAAAGACCCCTCCCCAATACAATAAAAAACCCAAATAAAACACTCACACTCAACACACCAACCCCCACACCCTCCGAGTCCCCTACCCCCTCCTACCATCACAACACAATAATATTGATAATAAAACCCCATCCTACACCACTACTACCACCACTCCCTTGTCTCACACAAGGGAGTCCCCAACCTGCTACATCCTGCCGTTAAGCTCCAGATGTTGGCATTCATGGAGGAGGATTGCACCCCCTAATGTCTGTCCAAATAGGCAATCCCATTAGATCCAATGAAGTAGCTTGAAAAGTTCTAGATGAATTATCTTTAAGAGCCTCTCCCCTTAGTTACCAAAACTGCATTGAGCAGACGTGGCTGGCAAAGAGGAAAAGCTCTTTTAAGTGGAGGGCAGTAGCAGAGCCGTGTTGCCTCATCATGCTTGAGGAGATGCAGTACCATACTGTAGGTTTAAAGAGAGCTAGAGAGAGATTTGGCTGATATCCACATCCAAGAATAAATCTCAAGAGGCTGTAACCACCTCTTCCAACTAGAGAGAATCTGCATGCAAACAAGGCTGTAATCCAGATGGAGCATGCTGGGTCAAACGTCCAGGTCCCAGGAGCAGAACTTCATAGACACTAAGCAAACATTACAACTGCCGCCCATCCTCTCTAGAGTTAGAATTCAAAGCCTTCTATGTCGGATTTAAAAGTATTAATAACCTGCAGGCAAGAAGAGTTCAGAAACCACCAGGATGCAACCTTTAATCTCCTCTGTTTGTTTTAATCAGATGCTTCTAATTATACTGATTAATTTGCAGGAAGAGCTATTGTTAGAATGGGGCATGTTGCTTCCTGACTTACGATGCTGCAGGGTTTTCTTAGTTACTCTTGGACGAACATCTGTCTCCATCCAAATCCCTCCCTGGTACTAAGCAAACTCCATTTAAGCATCTTGTGGCACTTTACAGAAGGGAAGAGCCAAGGAAAACAGTGGGGTCAGTGCCCATTGATTTCAGTTTAATTTTGGTAGGAATTTTTTTCTGAGGAAAAAATGTCAAGTTTGAGACCTTTTAAAAATGCATTCTGTAGCATAGCATTAACAGGGACAGCATTAGGGTTGGGGGGCGTTTTGTTTTTTAAAGAAGAAAAACTAAGGAAGAATCAGTGTAGAGCTGGTTGAAAAACGGAAGGAATAAAAATAAAAAATCCCCGCTTCAAAATTATTAGTTTTGCTGAAATTTTGAAATTCCTGAAGTATTTCAATCACTGGAAATGTAGTATGACCTAAAAAATAAAAGTGGAGTGTTTTTTAAATGTATTTGTTAGTTTTAAAAGCACCCCCCCCCCCCAACAAAGGTTCACAAGACTTGGTCAAAATTTGAAACATTTCTACCAGTTGTAGGAAGAAAGCAAGCTCCAAAAAATGAAACCAATAGAAAGATTTCATGCTTACAAAGGCGCCTTCATTCCAGAAGTTGCTAGGCTGTAGAGAGGGATGGAAATCTCTTCTGTAATGAATTGGCTTTGTGGCCCCTAGTGCAGAACAGCCCGCAGATTTAAGTGGAGTAATTGTCTCTCTGATAGGCCTTGGATAAGTGCTCCGTGGCAGAGATGGCAAGAGAGAACAGGCAGCTGAAACCTTCTTCTTCAGCATGCAGTGCGATGCCTTTGTGAGGGTATGAGTCTGTTCTTGGATTGCGAGTCTAGAGAAATTAAATTATTTTCCAAGGAGGAAAGGTGGGCCATTGCCAATGTCAGAAGTTTTATCAATAGTGTTTGCGTTGGCAAAAAGCTTAGGGACACGTTCAGTTGGCTCCTTAACAAATGGTCATTGTTTCAGCATTGGATTTATCAAAGTACAGCTCATTGTTTAAATAGGATGCTGTTTTCACATTGTAAATGTTGTGATTGTTACCTGATGTGTCAACAGGGCCTTCACATCATATAAAAGTGGTCCATCTTGTTTTATATATTTATCTGAAAACATTGGTAGGTTTTAAAAATTATTATTTAAATTAAAAATGGCTGTGACTACGGTATGTAATAAATAAGTAGCACATGGAAGAGGGAAGGTACTTGAGTGACCTCCTTTTTAAAAAAAATCATCTGAACTTTTTTCAGAACTTTAAAAAATATTTTAAAATGTTTTAAACCTTTTTTTTTTTTTTTGGTGTTCCGAGATGGAATATTTGTATTTGACTAAGATATTGAAGTGTAATTCAATCCTGAAAACTAGCTTTTGTGTATATGGTATATGTTTGTATTTTACAGTTTTATCTGTTTTGCTTTTTAGAGAAATAAATTGTATATTGATATTTTTAAGTCATATTTGCTTTCTTTTTTTAGATGAGTTTGTAATCACCTTATAACAGAAAAAGAATTAAAAAAAACCTC
>TRINITY_DN283_c1_g2_i1 len=2251 path=[0:0-69 2:70-2250]
CGACTGTGGTTGGAAGCTTTGAACAGATTGCTGCTGTTGTGCAGAGAAAATAACTGTTTTTATCTGTTCAGGTTCTAGACTCTACAAAGAGATTGGGCTGTGAAGAAATGGGAGGATATGAACCCCTTAAGGCTCATCCATTCTTTGAATCCATTACATGGGAGAATCTGCATCATCAGACGCCTCCTAAACTCACTGCATATTTGCCAGCTATGTCTGAAGATGATGAGGATTGCTATGGAAATTACGACAATCTCCTGAGTCAGTTTGGCTGCATGCAAGTTTCTGGCTCAACCTCTTCTCAGTCACTGTCTGTCCCAGAGATGAGTCCACCACAGACGTCTGGCAACAACATAGAACAATACATTCATGATCTTGACAGTAATTCCTTTGAGCTGGACTTGCAGTTCTCTGAAGACGAGAAGAGGTTACTGCTGGCAAAGCAGGCGGGTGGGAACCCCTGGCACCAGTTTGTAGAAAATAACCTAATACTTAAGATGGGTCCAGTCGACAAAAGAAAGGGATTGTTTGCTCGTCGACGCCAGTTACTGCTCACGGAAGGGCCTCACCTCTATTACGTGGATCCGGTCAACAAAGTTCTGAAAGGAGAAATCCCGTGGTCGCTAGAACTGCGGCCAGAAGCCAAGAATTTTAAGACCTTTTTTGTTCACACACCTCACAGGACGTATTACCTGATGGACCCAAGTGGGAACGCTCATAAGTGGTGCAAAAAGATACATGAAGTTTGGCGGCACAGATACCATCAGAACACGGCAAAGCAGTAAGGCTCATCTAGAACGTCCTGGTCTCTCTCCAGCTGCTCGAACTCCATATGCAGCAGATCGATCAGAGGAATCTTCCCAAACCACCAAGGAGCCATCTCAAGGGGAAGCAGATGTCTGAAAAATTTTGTGTGGTTTTTTTTAAAAAAACAAACAAACAAGAAGAAATGGAATTCAGGGTCGCTTTGCTCGCTCTTTGTGCTTCTGCTGCGGCTCCTCCCACACACGCATATCGTTGCAGTGAAGACGACGACGACCTTGCTTTTGTGCACTTCAGCTCAATTTCTGCTGCAAAGTAGTGGATAGGCCTTGCATTGCTGGCTTCACTTAAGATCAATCAAACCAATCCCCACATACCCCCGCCCACCTTCCACCAAATCATGGACTGGTCCTGCATTTTGTGGGGCTGGGATTCTTTCTGTGACTTTCCAATTATCATTCAACTGTATTTCATCAGGGAGCTTTGAATGCCTCTGCTGAGGTATAGCCATCCCCCACCTCCCTCTTATTGGTATATGGCACTTGCTGTCAGGTCAATCGCACCCTTGCATAACTCCTAGTCCTAGTTCTGGTTGCAGGATTTCCGTGGTACTTAATATAATTATGTGAGTGAATCAGATGTATGTGTCTGGCAGACAGTCTCCAATGCAGGTGGTAAAGTAAAATGCTGAACATGGCACTGAAAACTTTCTCAAACTGAAATTTTGGGGTTTGAAGTTCATAAAGTTTTAAACATGGAATTTTAATTTGATGCATTTACATGCTTAATCAAGGGAAAATAAACTTACCAGCATGCTTTTAACTAATACTAACTAAAAGATTAACTGGTTAGTACAAAATGTTGTTATTGACGTAGTAAATAGGCTCTTCAGCTTTCCAGGAGATGGGGGCAAGTAGCTTTCTTTCCAGGGTGTGCATGTCCTGTGCATTTTAGTGGGGCCAACATATATACCTGGGGAGAGAAGAGAGTGAGACGTTGTACAACTGATTAATTTGTCTCTTTGTATAATGAGATGTACAAATATTCCTGTTCTGTTCATTTGGCCAAATATCTGACGTTTTTAGTAATTTTGAAACTATTTTAAGTGATTTAAATATATTTAAAGTTCCTACACTAATCTGCCTAGTTGAGTTTATATGAAAAGGAGAGAAAGAAATGTATGGTACTTGAGTCATACCTATCAAATGAAAATGCTTGTTTCATATCCGTCTACTTCATCCTTTTCAAATTAAATTGTTGTGGTCAAACATTTCTTGTAATATAGCAGAGATTTTGCTTTCTCATTGTATAACCTCTCTCCTACGTGTGTTCTCTGCATCACCTTCTGGGTGACCTAAGTCACAGAAAGGACACCAGCCTCCCTCTTCAGATGATGAAGTGGAAAGTCACCTATTCACTAGTGGAGAATCTTTCTTTCCTTTTATCCCATAAAAATGAGCGGCTTGTGCATTAAACAAAACCCTAACCC
>TRINITY_DN283_c1_g2_i3 len=3356 path=[1:0-1174 2:1175-3355]
GGTTGGGGGGCGTTTTGTTTTTTTTTTTTTTTCAAGCAGAAGACGGCATACGAGATTACAAGGTGACTGGAGTTCAGACGTGTGCTCTTCCGATCTCGTCACCGGTGGAGGCTACGGGTGGCCCATTGGCCCGGGCTCGGTGGCCGTGAGTTGGCCTCGGAGAGGGTGACGGGAGCCGCAGGCCGGGCCGGCCGGGCGCGAAAGTGGGCAGGGCCCATGGCCAGTACCGGGAGCCCGTTGTATGATGCTGTTCCAATCCAATCTAGTGTGGTTATATGTTCCTGCCCATCCCCATCAATGGTGAGGAACCAGTCCGATTCCAGCACGCCATCTGTCATTACTACCCGTGTCAGCAGACAGGGGTCAAACATGGAAGGCAAGACAGCTGGATCACGGTCAAATTCAAATTCCTTACAGCAACATTTGGGACAGCAGCCTCCACAGCCTCGAAAGAAACGTCCGGAGGACTTCAAGTTTGGGAAAATTCTGGGTGAAGGATCTTTCTCAACAGTGGTCTTGGCCCGAGAAGTGGCAACTTCCAGAGAATATGCTATTAAAATTCTAGAGAAACGTCATATCATAAAAGAGAACAAGGCACAATATGTGAACCGAGAGAAAGATGTAATGTCCCGCCTGGATCACCCTTTCTTTGTGAAACTCTTCTTCACGTTTCAGGATGACGAAAAGCTGTATTTTGGTCTTAGCTATGCCAAAAATGGGGAGCTTCTAAAATACATCCGCAAAATTGGCTCATTCGATGAGACCTGCACCAGGTTTTATACAGCTGAAATGGTATCGGCTTTAGAATACTTGCATGGGAATGGAATTATTCACAGGGACCTTAAGCCAGAGAATATCTTATTAAATGAGGGTATGCACATTCAGATAACGGATTTTGGAACAGCAAAAGTATTATCTGCAGATAGTAAACAAGCACGAGCAAACTCCTTTGTCGGAACAGCCCAGTATGTGTCTCCAGAGCTGCTGACAGAGAAGTCTGCCTGCAAAAGTTCGGACCTCTGGGCCCTTGGATGTATAATCTATCAGCTTGTAGCAGGATTACCACCATTTAGAGCTGGAAATGAATATCTTATATTTCAGAAGATAATTAAGTTGGAGTATGAATTTCCAGAAAAATTCTTCCCCAAGGCAAAAGACCTTGTAGAAAAACTTTTGGTTCTAGACTCTACAAAGAGATTGGGCTGTGAAGAAATGGGAGGATATGAACCCCTTAAGGCTCATCCATTCTTTGAATCCATTACATGGGAGAATCTGCATCATCAGACGCCTCCTAAACTCACTGCATATTTGCCAGCTATGTCTGAAGATGATGAGGATTGCTATGGAAATTACGACAATCTCCTGAGTCAGTTTGGCTGCATGCAAGTTTCTGGCTCAACCTCTTCTCAGTCACTGTCTGTCCCAGAGATGAGTCCACCACAGACGTCTGGCAACAACATAGAACAATACATTCATGATCTTGACAGTAATTCCTTTGAGCTGGACTTGCAGTTCTCTGAAGACGAGAAGAGGTTACTGCTGGCAAAGCAGGCGGGTGGGAACCCCTGGCACCAGTTTGTAGAAAATAACCTAATACTTAAGATGGGTCCAGTCGACAAAAGAAAGGGATTGTTTGCTCGTCGACGCCAGTTACTGCTCACGGAAGGGCCTCACCTCTATTACGTGGATCCGGTCAACAAAGTTCTGAAAGGAGAAATCCCGTGGTCGCTAGAACTGCGGCCAGAAGCCAAGAATTTTAAGACCTTTTTTGTTCACACACCTCACAGGACGTATTACCTGATGGACCCAAGTGGGAACGCTCATAAGTGGTGCAAAAAGATACATGAAGTTTGGCGGCACAGATACCATCAGAACACGGCAAAGCAGTAAGGCTCATCTAGAACGTCCTGGTCTCTCTCCAGCTGCTCGAACTCCATATGCAGCAGATCGATCAGAGGAATCTTCCCAAACCACCAAGGAGCCATCTCAAGGGGAAGCAGATGTCTGAAAAATTTTGTGTGGTTTTTTTTAAAAAAACAAACAAACAAGAAGAAATGGAATTCAGGGTCGCTTTGCTCGCTCTTTGTGCTTCTGCTGCGGCTCCTCCCACACACGCATATCGTTGCAGTGAAGACGACGACGACCTTGCTTTTGTGCACTTCAGCTCAATTTCTGCTGCAAAGTAGTGGATAGGCCTTGCATTGCTGGCTTCACTTAAGATCAATCAAACCAATCCCCACATACCCCCGCCCACCTTCCACCAAATCATGGACTGGTCCTGCATTTTGTGGGGCTGGGATTCTTTCTGTGACTTTCCAATTATCATTCAACTGTATTTCATCAGGGAGCTTTGAATGCCTCTGCTGAGGTATAGCCATCCCCCACCTCCCTCTTATTGGTATATGGCACTTGCTGTCAGGTCAATCGCACCCTTGCATAACTCCTAGTCCTAGTTCTGGTTGCAGGATTTCCGTGGTACTTAATATAATTATGTGAGTGAATCAGATGTATGTGTCTGGCAGACAGTCTCCAATGCAGGTGGTAAAGTAAAATGCTGAACATGGCACTGAAAACTTTCTCAAACTGAAATTTTGGGGTTTGAAGTTCATAAAGTTTTAAACATGGAATTTTAATTTGATGCATTTACATGCTTAATCAAGGGAAAATAAACTTACCAGCATGCTTTTAACTAATACTAACTAAAAGATTAACTGGTTAGTACAAAATGTTGTTATTGACGTAGTAAATAGGCTCTTCAGCTTTCCAGGAGATGGGGGCAAGTAGCTTTCTTTCCAGGGTGTGCATGTCCTGTGCATTTTAGTGGGGCCAACATATATACCTGGGGAGAGAAGAGAGTGAGACGTTGTACAACTGATTAATTTGTCTCTTTGTATAATGAGATGTACAAATATTCCTGTTCTGTTCATTTGGCCAAATATCTGACGTTTTTAGTAATTTTGAAACTATTTTAAGTGATTTAAATATATTTAAAGTTCCTACACTAATCTGCCTAGTTGAGTTTATATGAAAAGGAGAGAAAGAAATGTATGGTACTTGAGTCATACCTATCAAATGAAAATGCTTGTTTCATATCCGTCTACTTCATCCTTTTCAAATTAAATTGTTGTGGTCAAACATTTCTTGTAATATAGCAGAGATTTTGCTTTCTCATTGTATAACCTCTCTCCTACGTGTGTTCTCTGCATCACCTTCTGGGTGACCTAAGTCACAGAAAGGACACCAGCCTCCCTCTTCAGATGATGAAGTGGAAAGTCACCTATTCACTAGTGGAGAATCTTTCTTTCCTTTTATCCCATAAAAATGAGCGGCTTGTGCATTAAACAAAACCCTAACCC
>TRINITY_DN216_c0_g1_i1 len=1491 path=[0:0-1490]
ATCTAGGGAAGAAGGGAGAAGATTTGTATTTTAAAAATGCAAATATTTTCTCTTTAAAATTTTTTTTTTTTTTTTTAAAAAGGCATGAATTGCTTTTATTTCAAATTGATCAGCACCTTCACCACACCTCTAGGAATCACTAATACAAGCATATGCCCTGATACGGCTGGGCCGGGAGACGCGGATTGGTTGGTGTCGGTCACATGAGTTACTGGTTCCTTTTTTTTTCTGTCTTTTTTATTTTTCATTAATTTCCCCCCCTCCCCCTTCCCCAACCCCTCAGGTTGCAGACGCGGCGAACTGATGAGGACGAAAAAAAATCTGGTTTTAGCACCCAGGGAGCCCAGCGGTTAGGAGCGGGTCAGAAGATCAGCTCAGCTTGGGAACATCCGGCCGGCTACAGACTCTCCTTGTGATCTCTGATCTCCTCCTCTTCTTCCTCCTCTTCTTCCTCTTCCTCCTCCTCCTCTTTCTCCTTCCCCTCTTCCTCGGCCTCCCTGGCATCCGACACTCCAGAGGGGTTGCTGTTCTTCTCCTTGTCTCCTTCCAGAGAGCTGGGCTTTTGCTTCTCTCCCTCCTTGGGGCCTCCTTCGTTCTCTATCTTCTTCTCCCCTCCTTCCTGATCCTCCTTGGTGCGTTTTGGGGAGTCCTCCAAAGCCCCCTCCGCTTTCCTCTTGATCCCGGCCTTCTCATTCTTCTCCTTGGACTGCTCGTCGATGACCAACTTGCCCTCCTCATCGCTGCTCCCCTCAGCACTGCCCTTCTTCTCACCGTCTCCCTCGGGCTCTCGTTCGGCCTCGGTGTCCTCCGCGCAGCCCTTCTTCGGAGTGGGCTGGTATCCTGTAGCCTTGACAGTCGGGTTGTGCTCGATTTCCCACAGGCCTTCGCTGAAGCCTTTCCGCTTGTTGGCCTTGCCAAACTTCTCCTTACACTCCTCGTACGGGAAGAGGTCTTTGGGGCCCAGGAATGCCGTTTCGTGGGTCCCAAAGAAGAAGACTTGGTATTTATTTGAGGAGGATTTCACTGCGGCTTCCGGCATCTCGTCAATCCGGGCAGGCCAGTGGGGGTAGCCTTTCATCTTGGCAAAGACCAGGTCTCCACACTTGTACTCCCGCTGCCTGTTCGACCGGGACATCTTGCCTTCCAGCTCCTCCTGGCCGCGGGAAGGGTAGCGGGGAAGGAGGGGGGAGATGAAGTTTTGCAGCCCCCGACTCAATCCAGGCAGCAGCTTTCCCCCCCACGTCCCTTGCACCCCACTCCTCCAGAGAGAGCAAGTGGCCTGGGGAGGGTGGGGGGGGCAGCAGCGGAGCCAGCGATTCCCGGGGCTAGCAACAGTTTGGCTCCAGGGAGGCGGGTAGAAGCCTCATGCAGTTGTTTGTGTTTGAAATTCAATTGCTCCCTCCCTCCTCAGCGAGGCCTCTTCCCACCCCCTCCCGGTGGATGCGATCGGAGGCTCGTTTGCTGGTGCCTGGCCCTAGACACCTACTGATG
>TRINITY_DN216_c3_g1_i2 len=2094 path=[0:0-1615 2:1616-2093]
TTTTACAAAATGGATTTTTATTAAATGAAAGAAAATCTGTTTTGTGGGTCAAATATGAAATAGAATATACAAAAACTTTACATCAGTTCTCTCAAAGAAATAAAACCCTATCTAGTGTGAACTAGCAGTCATTCCTTCCAAGAACAACACAAATGGATGAACAAGCTCCTGATGGCAATACAGGATCGCACAAGACAATGTGCTAGAATTCCAGATTACAGAGCAACAAAGTTAAAAATCTACGTGGTCTCCTAAAGAACCCAATTAGTCCACAAAGTTTGGCCCATTTTACACGGGTGGCACCCACACTAGAACACCCAGGGTGTCCTAGCATGGGTGCCGCCCATGTAAATCCCACGGGGGTGGGGGTGCGCGTTCCGTATTCCTGCACACACGCATCCCCACACACGGAGGCACTGAAAAAAACCCAGGTTCCTCTGTCTGTGGTGATGCGGGAGGATAGGTGTGGGCCCTGTCTGAACCCTCCCCCCCACTCACCGCACATGGACCGGGGTGCACCCTGTGTAAAAAGGGCCTAACTTAAAAATATGGAACTCAATTAATATAGTTTCTTAGAAGCAAGTGACAGGTAGGTCAAGTGCAGAGCTCACAAAGCTTGCATATCACATTCTCAATTTCTATACAAATATAAATTGTTCTTTATTTTAAAAATCCTTTTATATTTGATAGCATTTCAGTGTGGAAAAAGCATAACCAGAACATCAGAATCCTGCTGCATTATCCATGCAATATATTCCCTAGGTCTCCTCCATTCCTATGTAGCCTGTTACCCAAGACCCTAGGTTGCAATATTTTTCAAACATTCAATCACAAGTCTTTGTACTACTATCCTGTATATTAAAGTTCCACAGAGCTCATGTCTTTGGCATAGCACACCAAGTCCCCTTTCAATACTTTTCTTTTAAAAAAGTATATTTTCCTTTAGTAAAACACCTTAAAAACATCTATTTCTGATTTTGTAAAATAACATGTCACTTCTTGTGCTGCTTTCAAAATATACATACACCTTTTGGAAAGGAAAAAAAAGTTGAGTACTGACATAAGGGGCTCATGTGAAGTCTGATCTGTCAACAAGAAGTAAAACTACTACAAATCCCCTCTCCTGAATGTCACATAAAGTCATTCAATTCAGCTTCAAGTGCTGCTGCCATTTCATCTGCTTCTGAGCTGCTTCCCTCCTCATCTTCATTGCTGGACTCTTTGCTGGATTCACTGGCAGCATCCTCTTCATCTAGTTTACGCTTGTGACCCCTGGGTACGCTGCCTCTCAGGCTTCTTATACTTGATGATGATGAAGATCCAGGCCTCTCTTTTGTTTTCATCTTTACAGCCTCTGTCCCACTACTCTGTGGCTTCTCTGCTTCTTCTTCTGTCTTCTTTTTTTCACCATCACTTTCATCACTGCCTTCTCCCAAGATATCATCAACCTCTTTATCCATACTCTCTAAATCCTCTTTACATAGAGTGTACAGTGGCATAGTCTCAGACATACTTGGCTGGCGTTTCCGTTTGGATGGGCCAGGTTCTTCTTCATTTTCACTTGCTGGTAACTCCTCATCATCAAAGAGCTGCTGCTGATGTGGTTGAACAACTCTTTGTGTTTTGATATAATCATCCTTCAAAGGAAAAAGCTGTTCTTCCACCTTGTCCCAGCGCTCCAAGCAACTCCATAGCCAGTCTGGGTTTACAATCTGTAGATTTTTACATTCCTGAGCTTGCCGTACCTTTTCTGTGCCTGCTCTTGCAGCAATTAGGTGGGTTGGCCTGTTATCTTCATTCGGAACTAAGTTTTTTGTAATTTTAGCTCCAAGTGCTGTAGCATGATAATACTCCCGAGTTTTTTCGATGGGAAAATTTGTTGGATACAGTCCACTAAAAATGATGGTAACATCTGCCAATACCTTCCTTTTCAGTTCTGGTACTATTTTTCTTATGTCAGGAATTTCCTCAATTTCTTTTCTCAGGTATTTATCATACTTCGTATAATAGTCTGTGTGCACCCGAACAAGAATCTCTTCAAGGTATATCAAATGGTCATCTTCATCGGTGTCTTCTTCCTCTTCCTCCTCCTCC
>TRINITY_DN216_c3_g1_i1 len=2325 path=[0:0-1615 1:1616-1846 2:1847-2324]
TTTTACAAAATGGATTTTTATTAAATGAAAGAAAATCTGTTTTGTGGGTCAAATATGAAATAGAATATACAAAAACTTTACATCAGTTCTCTCAAAGAAATAAAACCCTATCTAGTGTGAACTAGCAGTCATTCCTTCCAAGAACAACACAAATGGATGAACAAGCTCCTGATGGCAATACAGGATCGCACAAGACAATGTGCTAGAATTCCAGATTACAGAGCAACAAAGTTAAAAATCTACGTGGTCTCCTAAAGAACCCAATTAGTCCACAAAGTTTGGCCCATTTTACACGGGTGGCACCCACACTAGAACACCCAGGGTGTCCTAGCATGGGTGCCGCCCATGTAAATCCCACGGGGGTGGGGGTGCGCGTTCCGTATTCCTGCACACACGCATCCCCACACACGGAGGCACTGAAAAAAACCCAGGTTCCTCTGTCTGTGGTGATGCGGGAGGATAGGTGTGGGCCCTGTCTGAACCCTCCCCCCCACTCACCGCACATGGACCGGGGTGCACCCTGTGTAAAAAGGGCCTAACTTAAAAATATGGAACTCAATTAATATAGTTTCTTAGAAGCAAGTGACAGGTAGGTCAAGTGCAGAGCTCACAAAGCTTGCATATCACATTCTCAATTTCTATACAAATATAAATTGTTCTTTATTTTAAAAATCCTTTTATATTTGATAGCATTTCAGTGTGGAAAAAGCATAACCAGAACATCAGAATCCTGCTGCATTATCCATGCAATATATTCCCTAGGTCTCCTCCATTCCTATGTAGCCTGTTACCCAAGACCCTAGGTTGCAATATTTTTCAAACATTCAATCACAAGTCTTTGTACTACTATCCTGTATATTAAAGTTCCACAGAGCTCATGTCTTTGGCATAGCACACCAAGTCCCCTTTCAATACTTTTCTTTTAAAAAAGTATATTTTCCTTTAGTAAAACACCTTAAAAACATCTATTTCTGATTTTGTAAAATAACATGTCACTTCTTGTGCTGCTTTCAAAATATACATACACCTTTTGGAAAGGAAAAAAAAGTTGAGTACTGACATAAGGGGCTCATGTGAAGTCTGATCTGTCAACAAGAAGTAAAACTACTACAAATCCCCTCTCCTGAATGTCACATAAAGTCATTCAATTCAGCTTCAAGTGCTGCTGCCATTTCATCTGCTTCTGAGCTGCTTCCCTCCTCATCTTCATTGCTGGACTCTTTGCTGGATTCACTGGCAGCATCCTCTTCATCTAGTTTACGCTTGTGACCCCTGGGTACGCTGCCTCTCAGGCTTCTTATACTTGATGATGATGAAGATCCAGGCCTCTCTTTTGTTTTCATCTTTACAGCCTCTGTCCCACTACTCTGTGGCTTCTCTGCTTCTTCTTCTGTCTTCTTTTTTTCACCATCACTTTCATCACTGCCTTCTCCCAAGATATCATCAACCTCTTTATCCATACTCTCTAAATCCTCTTTACATAGAGTGTACAGTGGCATAGTCTCAGACATACTTGGCTGGCGTTTCCGTTTGGATGGGCCAGGTTCTTCTTCATTTTCACTTGCTGGTAACTCCTCATCATCAAAGAGCTGCTGCTGATGTGGTTGAACAACTCTGAAAGAGGAATGCTCCCCGTGGACTGGTAATGTGAGGGGAGGCGCTGGCGCCTGGATGTACAGGGACTGGCTAGAACTCTGAGAGCCTTTCCTGATTAGCTTCCCAGTGCTGGGATCATAAATCCGAATCTCAGGTCCAGGCTGAAACTTTGGGTGGATTGGAGTTGGATGAAAAAGAGCCGTCTGGAACGCGCTGTGTGCATCAGGAAACATGGCAGGACTGTTCTCTCTTTGTGTTTTGATATAATCATCCTTCAAAGGAAAAAGCTGTTCTTCCACCTTGTCCCAGCGCTCCAAGCAACTCCATAGCCAGTCTGGGTTTACAATCTGTAGATTTTTACATTCCTGAGCTTGCCGTACCTTTTCTGTGCCTGCTCTTGCAGCAATTAGGTGGGTTGGCCTGTTATCTTCATTCGGAACTAAGTTTTTTGTAATTTTAGCTCCAAGTGCTGTAGCATGATAATACTCCCGAGTTTTTTCGATGGGAAAATTTGTTGGATACAGTCCACTAAAAATGATGGTAACATCTGCCAATACCTTCCTTTTCAGTTCTGGTACTATTTTTCTTATGTCAGGAATTTCCTCAATTTCTTTTCTCAGGTATTTATCATACTTCGTATAATAGTCTGTGTGCACCCGAACAAGAATCTCTTCAAGGTATATCAAATGGTCATCTTCATCGGTGTCTTCTTCCTCTTCCTCCTCCTCC
>TRINITY_DN285_c0_g1_i8 len=684 path=[2:0-136 4:137-302 5:303-388 8:389-412 12:413-414 13:415-572 15:573-576 17:577-585 21:586-618 23:619-683]
CCAACCAAGATAAAAAGTCACCAAAAAGTTATGGGTAAAAAAATATTCCATTTTACTTTTATTCAATGTTTCTTAACATAATGTATCAATAGACTGTAAACCCAGGGCCGGAGGAAAGATACCCCCCCTTTCTCATATTTCTCTGTGAATGAATGCCCCAGGCAGGGGGAAAGGGAACCCGCCGTCTCCCTTATCTCTCTTAGAATGAAACCCCCAGGAAGGAGGAAAGGTAGAGCAAGGCATGAGGGAAGGCAGAGGACACGCTGCTGTCTCCTCCAGGATGCCTTTTCTAGCTCTGACCCCTCCCTCCGTCTCTAGCCACACCACACTCAGAAGGGGAGGGGTTTGGAGCAACATGTGAGCGTGGCAGGCGGCACTGAGTGCGAGTGTGGTATCCACGCTGCGCTTCTGGACGACTCTTCTCAAGCTCCGCCCTCTGCCTCTAGCCCCACTGCACTCATAAGGGGCGGGGTTTTGAGCAACATGTGAGCGTGGCAGGTAGCACAGTGCGGTATCCACACTGCGCTTCTGGACAGCTCTTCTCAAGCTCTGCCCTCTGCCTTTAGCCCCACCGCACTCATAAGGGGCGGGGTTTGGAGCAACATGTGAGCGTGGCAGGTAGCACTGAGTGCGGTATCCACACTGCGCTTCTGGACAGCTCTTCTCAAGCTCTGCCCTCTGCCT
>TRINITY_DN285_c0_g1_i9 len=498 path=[1:0-128 3:129-225 4:226-391 6:392-399 9:400-413 15:414-417 16:418-421 20:422-426 21:427-459 22:460-497]
CCAACCAAGATAAAAAGTCACCAAAAAGTTATGGGTAAAAAAATATTCCATTTTACTTTTATTCAATGTTTCTCAACATAATGTAAGCTCCCGGGCAGGGACCGTGTCTATCTTACTCTTTGTAAAGCACCAGGTACATCGCCGGCGCTATATAAATGCATATAATAATAATAATAGATTGTAAACCCTGGGCAGGAGAAAGGAGACCCCCCCCCCCTTTCTCATTTTTCTCTGTGAATGAATGCCCCAGGCAGGGGGAAAGGGAACCCGCCGTCTCCCTTATCTCTCTTAGAATGAAACCCCCAGGAAGGAGGAAAGGTAGAGCAAGGCATGAGGGAAGGCAGAGGACACGCTGCTGTCTCCTCCAGGATGCCTTTTCTAGCTCTGACCCCGCCCTCCGTCTCTAGCCCCACTGCACACAGAAGGGGCGGGGTTTGGAGCAACATGTGAGCGTGGCAGGCGCCACTGAGTGCGCTATCCACACTGCGCTTCTGGGCG
>TRINITY_DN285_c0_g1_i2 len=806 path=[2:0-136 4:137-302 5:303-388 7:389-389 11:390-412 12:413-414 13:415-572 15:573-576 17:577-585 18:586-674 19:675-702 20:703-707 21:708-740 23:741-805]
CCAACCAAGATAAAAAGTCACCAAAAAGTTATGGGTAAAAAAATATTCCATTTTACTTTTATTCAATGTTTCTTAACATAATGTATCAATAGACTGTAAACCCAGGGCCGGAGGAAAGATACCCCCCCTTTCTCATATTTCTCTGTGAATGAATGCCCCAGGCAGGGGGAAAGGGAACCCGCCGTCTCCCTTATCTCTCTTAGAATGAAACCCCCAGGAAGGAGGAAAGGTAGAGCAAGGCATGAGGGAAGGCAGAGGACACGCTGCTGTCTCCTCCAGGATGCCTTTTCTAGCTCTGACCCCTCCCTCCGTCTCTAGCCACACCACACTCAGAAGGGGAGGGGTTTGGAGCAACATGTGAGCGTGGCAGGCGGCACTGAGTGCGAGTGCGGTATCCACACTGCGCTTCTGGGCGACTCTTCTCAAGCTCCGCCCTCTGCCTCTAGCCCCACTGCACTCATAAGGGGCGGGGTTTTGAGCAACATGTGAGCGTGGCAGGTAGCACAGTGCGGTATCCACACTGCGCTTCTGGACAGCTCTTCTCAAGCTCTGCCCTCTGCCTTTAGCCCCACCGCACTCATAAGGGGCGGGGTTTGGAGCAACATGTGAGCGTGGCAGGTAGCACTGAGCGCGGTATCCACACTGTGCTTCTGGGCAGCTCTTCTCAAGCTCCGCCCTCCGCCTCTAGCCCCACCGCACTCATAAGGGGCGGGGTTTGGAGCAACATGTGAGCGTGGCAGGTAGCACTGAGTGCGGTATCCACACTGCGCTTCTGGACAGCTCTTCTCAAGCTCTGCCCTCTGCCT
>TRINITY_DN285_c0_g1_i1 len=684 path=[2:0-136 4:137-302 5:303-388 7:389-389 11:390-412 12:413-414 13:415-572 15:573-576 17:577-585 21:586-618 23:619-683]
CCAACCAAGATAAAAAGTCACCAAAAAGTTATGGGTAAAAAAATATTCCATTTTACTTTTATTCAATGTTTCTTAACATAATGTATCAATAGACTGTAAACCCAGGGCCGGAGGAAAGATACCCCCCCTTTCTCATATTTCTCTGTGAATGAATGCCCCAGGCAGGGGGAAAGGGAACCCGCCGTCTCCCTTATCTCTCTTAGAATGAAACCCCCAGGAAGGAGGAAAGGTAGAGCAAGGCATGAGGGAAGGCAGAGGACACGCTGCTGTCTCCTCCAGGATGCCTTTTCTAGCTCTGACCCCTCCCTCCGTCTCTAGCCACACCACACTCAGAAGGGGAGGGGTTTGGAGCAACATGTGAGCGTGGCAGGCGGCACTGAGTGCGAGTGCGGTATCCACACTGCGCTTCTGGGCGACTCTTCTCAAGCTCCGCCCTCTGCCTCTAGCCCCACTGCACTCATAAGGGGCGGGGTTTTGAGCAACATGTGAGCGTGGCAGGTAGCACAGTGCGGTATCCACACTGCGCTTCTGGACAGCTCTTCTCAAGCTCTGCCCTCTGCCTTTAGCCCCACCGCACTCATAAGGGGCGGGGTTTGGAGCAACATGTGAGCGTGGCAGGTAGCACTGAGTGCGGTATCCACACTGCGCTTCTGGACAGCTCTTCTCAAGCTCTGCCCTCTGCCT
>TRINITY_DN285_c0_g1_i6 len=619 path=[1:0-128 3:129-225 4:226-391 6:392-399 10:400-472 11:473-495 12:496-497 14:498-514 19:515-542 20:543-547 21:548-580 22:581-618]
CCAACCAAGATAAAAAGTCACCAAAAAGTTATGGGTAAAAAAATATTCCATTTTACTTTTATTCAATGTTTCTCAACATAATGTAAGCTCCCGGGCAGGGACCGTGTCTATCTTACTCTTTGTAAAGCACCAGGTACATCGCCGGCGCTATATAAATGCATATAATAATAATAATAGATTGTAAACCCTGGGCAGGAGAAAGGAGACCCCCCCCCCCTTTCTCATTTTTCTCTGTGAATGAATGCCCCAGGCAGGGGGAAAGGGAACCCGCCGTCTCCCTTATCTCTCTTAGAATGAAACCCCCAGGAAGGAGGAAAGGTAGAGCAAGGCATGAGGGAAGGCAGAGGACACGCTGCTGTCTCCTCCAGGATGCCTTTTCTAGCTCTGACCCCGCCCTCCGCCTCTAGCCACGCTGTGCTCTGAAGGGGCGGGGTTTTGAGCAACACGTGAGCACGGCAGCCGGCACTGAGTGTGGTATCCACACTGCGCTTCTGGGCGGCTCTTCTCAAGCTCTGCCTCCGCCTCTAGCCCCACCGCACTCATAAGGGGCGGGGTTTGGAGCAACATGTGAGCGTGGCAGGCGCCACTGAGTGCGCTATCCACACTGCGCTTCTGGGCG
>TRINITY_DN285_c0_g1_i5 len=695 path=[0:0-50 3:51-147 4:148-313 5:314-399 7:400-400 11:401-423 12:424-425 13:426-583 15:584-587 16:588-591 20:592-596 21:597-629 23:630-694]
TGGCCATTTCAGGAGAGCGGGGACCATGTCTATCTTGTTTTTTGTAAAGCGCCAGGTACATCGCCGGCGCTATATAAATGCATATAATAATAATAATAGATTGTAAACCCTGGGCAGGAGAAAGGAGACCCCCCCCCCCTTTCTCATTTTTCTCTGTGAATGAATGCCCCAGGCAGGGGGAAAGGGAACCCGCCGTCTCCCTTATCTCTCTTAGAATGAAACCCCCAGGAAGGAGGAAAGGTAGAGCAAGGCATGAGGGAAGGCAGAGGACACGCTGCTGTCTCCTCCAGGATGCCTTTTCTAGCTCTGACCCCTCCCTCCGTCTCTAGCCACACCACACTCAGAAGGGGAGGGGTTTGGAGCAACATGTGAGCGTGGCAGGCGGCACTGAGTGCGAGTGCGGTATCCACACTGCGCTTCTGGGCGACTCTTCTCAAGCTCCGCCCTCTGCCTCTAGCCCCACTGCACTCATAAGGGGCGGGGTTTTGAGCAACATGTGAGCGTGGCAGGTAGCACAGTGCGGTATCCACACTGCGCTTCTGGACAGCTCTTCTCAAGCTCTGCCCTCTGCCTTTAGCCCCACCGCACACAGAAGGGGCGGGGTTTGGAGCAACATGTGAGCGTGGCAGGTAGCACTGAGTGCGGTATCCACACTGCGCTTCTGGACAGCTCTTCTCAAGCTCTGCCCTCTGCCT
>TRINITY_DN285_c0_g2_i1 len=2076 path=[0:0-1768 1:1769-1905 2:1906-2075]
TGGCCATTTCAGGAGAGCGGGGACCATGTCTATCTTGTTTTTTGTAAAGCGCCAGGTACATCGCCGGCGCTATATGAATGCTTATAATAATAATGATAATAATGATGATGAAAAGGAACTGCCTATTTCATCTACTCTGGGCCTAGGAGCCTGACGCACGCCAGCAAGCAGCGAGTCCTGCTGCCGCTACTCCTGCCCTGTGCCGTGCAAGCATTTCTTCTTTCGAGTGCAATGGGTCTCAGGCTGGGAAGAGGAGGCGGAAGGGGCCTAGGCAAGGCTAGGGGCCCCTTCGGTCTGAGGTGAGCGTTGCTACGAAAGGGCTGTAAACGGGGTGAGGGAGAATGTACTGAGACTCGCCCCCTCCCATGTAAACCTGACACGTTTGTAAAGAGGCGCTCCTCCCTCCCCGAAGTCCCACAACAAAGCAAACAAAAGCATTTGAAAATAAAATAAAATAATAAAATACGCACACAGGCTCTGTGGACTGGGGGAGCTCCCACCGACAGAAACCGTGGGCAAGAGGAGGGAATTGTGACCTCTTTAAAAAAAGGGGGAAAAAAGGAAAGAAATAACTACAGGGAGTAACATTCAGCCACGTAAGGCTTGGGCCTAGGTCTTCCCATTGCTCGTCATCTTCATCCACACTACCAGTGCCTCCCCCAAGATCCCCTCTCCCTCCCAATCCCTCACTCGCCCATGCTGCCAGCCAGGCGGTGGTTCGGCAAACGGGATTCAGTAGTAAGAACCGAGGCCTGGGTCCGAAGTTCATGTGGCAGTGGGTACCATGGGCCAGATTTGTGGACCTACACGATTGGGGGAGGCGGAGAGAGGCGTCCGGTGTTTTCCAGTGGCTGGACAACGAGGCAACAGTCTGAACTAAAGCTAGGATGGGGAGGTGCTACCCCAAGACCTCCCCATTGGCCTAGAGATCCGTTCCTTTTTGACACGCTGACATACAAAAATGTTTGTCTGGGTTTCCGCTGGCGAGAGAGGCTTAGGACTCCGAGGATGACCGGGAGAGGCTCTGGAGCAGCGACTTGTATATGGCAGAGTTCAGGAAGCGGGGGTAGGAGTCTCTGTGCATGAGCGTGTAGATCTGCAGCTGTGCATCGTCGAAGGTGTGAGAGGAGGGCTCCTGCATCTTCCGGTTGATGACTTCACGCACCCGAGAGTCCAGGCTCACCTCTTTGGGCGAGAGTATGGAAACGTAATCCTCGTAGATCATCCTCGCCTTCTCGTCGATGGTGTGCTTGCTGCATTCGGTTTTGAGTTCCTCACACGCTAACCAGAAGAGCATGTTCTCCTCACTGTACTCAGTCCGTAAAAATTCCCGGAACACATTCCTGCCTGCCGGATTCTTCATCAGCTTGTCGAACGACTGGGCCCAGACTTTAATTTCATCGGGGCTTGGTTTGGTGCATGCTTCACAGTTTGGTATGGTCTCCAGTTTGGTGTCTCGCGATGCCCTCCATGCTCGCTCCCGTTCCTCGTTCCAGGAACAGCTGCAGCAGCAGCACCAACAAAAGCAGCAGGCACTGGGGCGCTGGTTGCTGGCGCGCCGCACCGACGACGGCGACGTCTCATGCCGGGACATCGGAAGGGGTCTCTCCGAGGACTCGGATCCTGTGTACTGCTTCCCGGCTTCATAAACCGTCGGCATGGGCAGCTCAGATTTGTCCTGCAGGCCCACCGTGGCTGTCCAGGTGCTGGCAACGCGTCCTGGCGATGCACGCCCAGCCTAGGGCCCCGGCAGCCTGTTGGACGGCACCCAAGGTGAGCAGGCGAGTGGATTTTTGCAGCCCTGCTGCTGGTTCTGTGCTGGGCCCAGCTCAGCGGGATCAGTAACACCGGGGCTGGAATTTTGGAGCTCACAAGAAGAAGTGGGGAAATAAGATCATAATGTACCTATTCTGTGCGGATGAAGACTCGGTCTAGCCATTCTGGAAAGCCCTCAGAGCTGAAGGTCAGGGATTATCCATGGTTCAAGCAGGTTCGCACAGAATAATTTATTTTATTTTAATTTTAAAGAGAGACAAACGGACGCCCAGATCTCAAGGGCAGAGGGAAGAGATCGGA
>TRINITY_DN285_c0_g2_i2 len=1939 path=[0:0-1768 2:1769-1938]
TGGCCATTTCAGGAGAGCGGGGACCATGTCTATCTTGTTTTTTGTAAAGCGCCAGGTACATCGCCGGCGCTATATGAATGCTTATAATAATAATGATAATAATGATGATGAAAAGGAACTGCCTATTTCATCTACTCTGGGCCTAGGAGCCTGACGCACGCCAGCAAGCAGCGAGTCCTGCTGCCGCTACTCCTGCCCTGTGCCGTGCAAGCATTTCTTCTTTCGAGTGCAATGGGTCTCAGGCTGGGAAGAGGAGGCGGAAGGGGCCTAGGCAAGGCTAGGGGCCCCTTCGGTCTGAGGTGAGCGTTGCTACGAAAGGGCTGTAAACGGGGTGAGGGAGAATGTACTGAGACTCGCCCCCTCCCATGTAAACCTGACACGTTTGTAAAGAGGCGCTCCTCCCTCCCCGAAGTCCCACAACAAAGCAAACAAAAGCATTTGAAAATAAAATAAAATAATAAAATACGCACACAGGCTCTGTGGACTGGGGGAGCTCCCACCGACAGAAACCGTGGGCAAGAGGAGGGAATTGTGACCTCTTTAAAAAAAGGGGGAAAAAAGGAAAGAAATAACTACAGGGAGTAACATTCAGCCACGTAAGGCTTGGGCCTAGGTCTTCCCATTGCTCGTCATCTTCATCCACACTACCAGTGCCTCCCCCAAGATCCCCTCTCCCTCCCAATCCCTCACTCGCCCATGCTGCCAGCCAGGCGGTGGTTCGGCAAACGGGATTCAGTAGTAAGAACCGAGGCCTGGGTCCGAAGTTCATGTGGCAGTGGGTACCATGGGCCAGATTTGTGGACCTACACGATTGGGGGAGGCGGAGAGAGGCGTCCGGTGTTTTCCAGTGGCTGGACAACGAGGCAACAGTCTGAACTAAAGCTAGGATGGGGAGGTGCTACCCCAAGACCTCCCCATTGGCCTAGAGATCCGTTCCTTTTTGACACGCTGACATACAAAAATGTTTGTCTGGGTTTCCGCTGGCGAGAGAGGCTTAGGACTCCGAGGATGACCGGGAGAGGCTCTGGAGCAGCGACTTGTATATGGCAGAGTTCAGGAAGCGGGGGTAGGAGTCTCTGTGCATGAGCGTGTAGATCTGCAGCTGTGCATCGTCGAAGGTGTGAGAGGAGGGCTCCTGCATCTTCCGGTTGATGACTTCACGCACCCGAGAGTCCAGGCTCACCTCTTTGGGCGAGAGTATGGAAACGTAATCCTCGTAGATCATCCTCGCCTTCTCGTCGATGGTGTGCTTGCTGCATTCGGTTTTGAGTTCCTCACACGCTAACCAGAAGAGCATGTTCTCCTCACTGTACTCAGTCCGTAAAAATTCCCGGAACACATTCCTGCCTGCCGGATTCTTCATCAGCTTGTCGAACGACTGGGCCCAGACTTTAATTTCATCGGGGCTTGGTTTGGTGCATGCTTCACAGTTTGGTATGGTCTCCAGTTTGGTGTCTCGCGATGCCCTCCATGCTCGCTCCCGTTCCTCGTTCCAGGAACAGCTGCAGCAGCAGCACCAACAAAAGCAGCAGGCACTGGGGCGCTGGTTGCTGGCGCGCCGCACCGACGACGGCGACGTCTCATGCCGGGACATCGGAAGGGGTCTCTCCGAGGACTCGGATCCTGTGTACTGCTTCCCGGCTTCATAAACCGTCGGCATGGGCAGCTCAGATTTGTCCTGCAGGCCCACCGTGGCTGTCCAGGTGCTGGCAACGCGTCCTGGCGATGCACGCCCAGCCTAGGGCCCCGGCAGCCTGTTGGACGGCACCTATTCTGTGCGGATGAAGACTCGGTCTAGCCATTCTGGAAAGCCCTCAGAGCTGAAGGTCAGGGATTATCCATGGTTCAAGCAGGTTCGCACAGAATAATTTATTTTATTTTAATTTTAAAGAGAGACAAACGGACGCCCAGATCTCAAGGGCAGAGGGAAGAGATCGGA
>TRINITY_DN285_c1_g1_i10 len=740 path=[2:0-704 3:705-706 5:707-739]
AGCGCTGTTAGGTACCGCAGGAAATGATTGAGGGAGGAAATAGATTGCAGAGCCTGTGGAGAGCGCAGAGAGGTGCTGCACTGGTACAGACACACAGATGAAGGGTGCCCTGACATTGAACCGCTGTGAAGGCCTCCCAGAGAGATCCTGACACCAGACATCAGAGCCCAGGAGGTGCTGAGAAAGAGTATCTGGGGATGATGTCTAAGGCAGCCCCCCCAGATGACTCCCTTAGCCTGAGAGAAGCCACGGCGGAACTACCTCGTGCCTTTGATGCAGCGCTAGGCCAGCATGATGACTCCAGTTCATTGGGCTCTGACTCGGAGCTGAATGGAGCAGCCCCATATCGCCAGACTGACCGCTATGGCTTTGTTGGGGGCAGTGGAGTGCAGGATGGCCCGGAGCAGCCTCCAGCTGAACTCATCAGGCACCGGGAGGCCAAGTGGTTGGAGATGACAGCTCACTGGGAGAAAGCCATGGCCAGGCGCTACAAGAAGGTGAAGATTCTGTGCCGGAAGGGGATCCCCACATCCCTGCGTGCCTGCTGCTGGCTTCTCCTTTGTGGGGGGCAGGCCAGAATGGAGCAGGACAAGTACCAGGAACTGGAGCAGGCACCCGGCGATCCTCAGTGGGTGGAGACCATCAAGAAGGACATTCACCGCCAGTTCCCCTTCCACGAGATGTTCCTGTCACCTGAGGGGCCTGGGTGAGCAAGGGGCCAGGAGTGAGGTGAAGTGGGG
>TRINITY_DN285_c1_g1_i8 len=893 path=[2:0-704 3:705-706 4:707-820 6:821-892]
AGCGCTGTTAGGTACCGCAGGAAATGATTGAGGGAGGAAATAGATTGCAGAGCCTGTGGAGAGCGCAGAGAGGTGCTGCACTGGTACAGACACACAGATGAAGGGTGCCCTGACATTGAACCGCTGTGAAGGCCTCCCAGAGAGATCCTGACACCAGACATCAGAGCCCAGGAGGTGCTGAGAAAGAGTATCTGGGGATGATGTCTAAGGCAGCCCCCCCAGATGACTCCCTTAGCCTGAGAGAAGCCACGGCGGAACTACCTCGTGCCTTTGATGCAGCGCTAGGCCAGCATGATGACTCCAGTTCATTGGGCTCTGACTCGGAGCTGAATGGAGCAGCCCCATATCGCCAGACTGACCGCTATGGCTTTGTTGGGGGCAGTGGAGTGCAGGATGGCCCGGAGCAGCCTCCAGCTGAACTCATCAGGCACCGGGAGGCCAAGTGGTTGGAGATGACAGCTCACTGGGAGAAAGCCATGGCCAGGCGCTACAAGAAGGTGAAGATTCTGTGCCGGAAGGGGATCCCCACATCCCTGCGTGCCTGCTGCTGGCTTCTCCTTTGTGGGGGGCAGGCCAGAATGGAGCAGGACAAGTACCAGGAACTGGAGCAGGCACCCGGCGATCCTCAGTGGGTGGAGACCATCAAGAAGGACATTCACCGCCAGTTCCCCTTCCACGAGATGTTCCTGTCACCTGAGGGGCCTGGGCAGCGTGGGCTTCTGCACCTGCTGAAGGCCTACACCTTGTACCGGCCCCGCGAGGGCTACTGCCAAGCCCAGGGCCCACTGGGTGCCCTCCTGCTCATGCATATGCCTTCAGAGGTGAGTTGACTGCAAGGGATCCAACCCCCATCCCCTGCTTCTATCAACATAGGCAACCCTTCTCCTTTCCCC
>TRINITY_DN285_c1_g1_i6 len=3101 path=[1:0-1366 3:1367-1368 4:1369-1482 7:1483-1547 8:1548-1895 9:1896-2153 11:2154-2186 12:2187-3100]
GAATTTTAGGGAAATACTGCCCATCGTCCACCCCACCTCCTACTCCAGTACTAACGCAGGGGGTCAGTGACATCCATTCCCAACACTGGCCACTGGAGGGTGTTGCTCTCCACAGATAACACAGTGCCCTCTGTGAGTGCAGCAAGAGAACAGGGCTGCTGCTGTGACCTAGGGCAGCTGTAAGGACAATGGTCCAGTAATCACGCTGCCCAGTACTGTATGGCAGTACAGATCCCCAAGACCATGGCTAAAATGTGGGACAAGGAGGGAGGGGGAAATTGATTTTTATGAATCAGAGCAGTGGTGTCCAAAACCTGATTATAAAGTGGGTAGATATCTTTATACACTCCCATTTTCCTGATTTTTTCAGGAGTCCATTCTTCTCTTCCTACTCCTGAATATCATTAGTTTAGCACTCTGGTTGCGTGACTGCTTCAGGAATAATCAGAAGGCCCTGTATTGACTGTTCATTAGAACATCGGCTTAAAGATGTTGCCAAAATATAAAAGAACTGACCCGCCAGGCATCTGTCAGGAAGGGATGTGACCCACACAGAATAGAACAAGATCAGACTCTATGTTTGGGGTTTGTTCTCTTGTTAGTCACAGTAATTTCCTAGTCTGGTGGCAGGTTGTTTAATGCTGTCTCTGGCGTCTCTCTCCCTTTCTTCAGGATCAGACACAGTTTCTCCTTGTTGCTTTTAAATGAGAAGTGTCATATGAGCCTCATCCCAGAAAATGTGAAGAAATCTCTTGCCTGTGCATTTCCTCCTGTTTGGGATACTGGAATAAGAAGCGTTTCTGTCTCAAACTCTTTCCTGCCTACCCTGCATGGAGAGTTGCTCTTCTTGGGACTTGGCGTGGGCTTGGGGTCTCCCAGTTTCTACCTCTAATCTGTGGGTTCTAGTTCTGCATTTGGTGCAAGCCTGCCTCAGTTTTGCCCATTCCTCTGTGGTGAGATACCTGCTAGGGCATTAGTTCTCTGAGGGGATCTACAGACATCCTACCTATTGCTAGATTTAATTGGTTCTTTCAAGTGATGGTTTAGCAATTAGAGCATCTTTTAGGATTGATTTTTCACTCAGTTGGTCAGGTTGTTGTTTAACCCAGGACATGACGATAATGTATAGGAATGGATTGAAATATGATGGAATCAAGCTTCCTTTACAGTATCCTCCCTTGCCTATTGGCTACCATACAATATGGGTCTACTGGTCTGATCCTGAGGGGCAAGACAGGGAATTCTGGGCTGGATGGGCTCATTGATCTGGTATGGGGCAGATGTGCCCACTGTCTGGCTCCAGTGCAGTGGACAGGGGAGCGTGTGTGTCCTGGCTCTGTCTCTTACCCCTTGCCCCTGTGTGCACAGGCAGCGTGGGCTTCTGCACCTGCTGAAGGCCTACACCTTGTACCGGCCCCGCGAGGGCTACTGCCAAGCCCAGGGCCCACTGGGTGCCCTCCTGCTCATGCATATGCCTTCAGAGTCTGCCTTCTGGTGCCTAGTGCAGATCTGCGAACACTACCTGCCCGGCTACTACAGCCCTGAGATGGAAGCGTTGTTGCTGGACAGTGAGGTGTTTGTGTCCCTGCTGCGCCGTGTCTGCCCCAAGGCCCACCGGCACCTACAGAAGCATGGTGTGGGGCCAATGCTCTATCTACCTGAGTGGTTCCTGTGCATCTATACCCGCACCTTGCCCTTCCCCACCGTGCTGCGGGTCTGGGACGTCTTCCTCAGTGAGGGGGCAAAGGTGCTCTTCCGGGTGGGGATGGTGCTGATGCGCCTGGCGCTGGGCTCCTCGGAGAAGCTGCGGGACTGTGTGGGGGTGGTGGAGACGCTGGAGAAGTTACGCAACATCCCTGCCCGCCTGCTGCAGGAGGATGTACTCATGGCTGAGGTCCATGATGTGGCTGTCTCAGATCACGACCTGGAGCGGGAATGCCGGATCCAACTGGCCAAGCTGCGTAAAGCTCGGCCTGATTTCCAGTACCACCCAGAGCGCCGCCTCCCTGGCGCTAAGGCCATCTTTGACGCACAGCAGCTGAGGGATGCCCAGAGGTGTAAGGACCACAGGAGCCGCCCACACTCCGTCCTCATACCTCAGATCAAGGTAGATCCACCCCCTCCACCCCCAAAGGAGCAGCGCCGGCTGGAGAGGGAGCGACTGAAGGAGCAGCGCCGGCTGGAGAGGGAGCGACTGAAGGAGCAGCACCGGCAGCAGGAACAGGCTGCAGAGAAGCAGGCTCACAAGAACCCACAGGCCAGGAAGAAGCCAGACACACGTGGCAAGACCTTCCACATAGCACAGAAGGCCCTGCCTATCCCAAGCCCAGTGCAGAGGGGGGCAGAGCAGGAGGAGTCAGCCTCTGCCAAACGGAACTCAGCCCCCTCCCTGGAGACATATTTCTGAATGGAGGCAGGGCCTGGCACTGTCCAGGGGAAACCTGCCCCCTTCCAGGAGACATATTAGCCAAAGGAGGCCATGTCTGTCCCCTCTAGGAACTCTGGTTGATTTAGAACTGAATGAACTCAGAGGCGCCAAGAGAAACTGCCCTTCACCTGAGCAGCCGTGGGGCGTGGCACAGCAGTTTGGCCTAGAGCGTTCAGCACGAGATGTCAAGCACTGATTCTCCATTGCCCTGTGCCTCACGCAAATCTATCACAATGGAGGGATGGAGAGCACATCCCACCCCCCTGGAGTTTGTGATCCCAGGGTCCCTCCCCCTACTCTCCCCTGTTGGTCTGGCAAGGAGGACTGGAGCACTCTACTCTCCACTGGCAATTACATTTACTAAAAGCTGGGCAAGTGGATGGCTTTGGGAGAAAAGCTGTGCCCCAATGGCCTCATGCGTACGAACGTAAGTAGTGCCAGACTGAGTGAGACCAATGGTCCATCAAGCCCAGCATCCCGTCCTCCGACAGTGGCCAGTCTCGATCACATGGGAGAAGAACCACCAGTCACAATGGGCAATCCATTCTCCATTGTTCACTCCCAGCTCCCGACAGTAAGAAATTCATCCCATAAGCTACTTGGTTAATAGCCATTAATGGACCCACTCTCCAAGAACTTATCCAGTCCTTTTTTAAAGCCCCGCTATACTACC
>TRINITY_DN285_c1_g1_i1 len=443 path=[0:0-61 8:62-409 10:410-442]
GTTTCCCCTACGGGATGCTACCACTACGCTGGGATGTAACAGCCTCTCCCCTTGCCCCTACAGGAAGCGTTGTTGCTGGACAGTGAGGTGTTTGTGTCCCTGCTGCGCCGTGTCTGCCCCAAGGCCCACCGGCACCTACAGAAGCATGGTGTGGGGCCAATGCTCTATCTACCTGAGTGGTTCCTGTGCATCTATACCCGCACCTTGCCCTTCCCCACCGTGCTGCGGGTCTGGGACGTCTTCCTCAGTGAGGGGGCAAAGGTGCTCTTCCGGGTGGGGATGGTGCTGATGCGCCTGGCGCTGGGCTCCTCGGAGAAGCTGCGGGACTGTGTGGGGGTGGTGGAGACGCTGGAGAAGTTACGCAACATCCCTGCCCGCCTGCTGCAGGAGGATGTACTCATGGCTGAGGTGAAGGGCACAGAGCAGGCATGTCCTCCCCCCCC
>TRINITY_DN285_c1_g1_i9 len=2406 path=[2:0-704 3:705-706 4:707-820 7:821-885 8:886-1233 9:1234-1491 12:1492-2405]
AGCGCTGTTAGGTACCGCAGGAAATGATTGAGGGAGGAAATAGATTGCAGAGCCTGTGGAGAGCGCAGAGAGGTGCTGCACTGGTACAGACACACAGATGAAGGGTGCCCTGACATTGAACCGCTGTGAAGGCCTCCCAGAGAGATCCTGACACCAGACATCAGAGCCCAGGAGGTGCTGAGAAAGAGTATCTGGGGATGATGTCTAAGGCAGCCCCCCCAGATGACTCCCTTAGCCTGAGAGAAGCCACGGCGGAACTACCTCGTGCCTTTGATGCAGCGCTAGGCCAGCATGATGACTCCAGTTCATTGGGCTCTGACTCGGAGCTGAATGGAGCAGCCCCATATCGCCAGACTGACCGCTATGGCTTTGTTGGGGGCAGTGGAGTGCAGGATGGCCCGGAGCAGCCTCCAGCTGAACTCATCAGGCACCGGGAGGCCAAGTGGTTGGAGATGACAGCTCACTGGGAGAAAGCCATGGCCAGGCGCTACAAGAAGGTGAAGATTCTGTGCCGGAAGGGGATCCCCACATCCCTGCGTGCCTGCTGCTGGCTTCTCCTTTGTGGGGGGCAGGCCAGAATGGAGCAGGACAAGTACCAGGAACTGGAGCAGGCACCCGGCGATCCTCAGTGGGTGGAGACCATCAAGAAGGACATTCACCGCCAGTTCCCCTTCCACGAGATGTTCCTGTCACCTGAGGGGCCTGGGCAGCGTGGGCTTCTGCACCTGCTGAAGGCCTACACCTTGTACCGGCCCCGCGAGGGCTACTGCCAAGCCCAGGGCCCACTGGGTGCCCTCCTGCTCATGCATATGCCTTCAGAGTCTGCCTTCTGGTGCCTAGTGCAGATCTGCGAACACTACCTGCCCGGCTACTACAGCCCTGAGATGGAAGCGTTGTTGCTGGACAGTGAGGTGTTTGTGTCCCTGCTGCGCCGTGTCTGCCCCAAGGCCCACCGGCACCTACAGAAGCATGGTGTGGGGCCAATGCTCTATCTACCTGAGTGGTTCCTGTGCATCTATACCCGCACCTTGCCCTTCCCCACCGTGCTGCGGGTCTGGGACGTCTTCCTCAGTGAGGGGGCAAAGGTGCTCTTCCGGGTGGGGATGGTGCTGATGCGCCTGGCGCTGGGCTCCTCGGAGAAGCTGCGGGACTGTGTGGGGGTGGTGGAGACGCTGGAGAAGTTACGCAACATCCCTGCCCGCCTGCTGCAGGAGGATGTACTCATGGCTGAGGTCCATGATGTGGCTGTCTCAGATCACGACCTGGAGCGGGAATGCCGGATCCAACTGGCCAAGCTGCGTAAAGCTCGGCCTGATTTCCAGTACCACCCAGAGCGCCGCCTCCCTGGCGCTAAGGCCATCTTTGACGCACAGCAGCTGAGGGATGCCCAGAGGTGTAAGGACCACAGGAGCCGCCCACACTCCGTCCTCATACCTCAGATCAAGGTAGATCCACCCCCTCCACCCCCAAAGGAGCAGCGCCGGCTGGAGAGGGAGCGACTGAAGGAGCAGCACCGGCAGCAGGAACAGGCTGCAGAGAAGCAGGCTCACAAGAACCCACAGGCCAGGAAGAAGCCAGACACACGTGGCAAGACCTTCCACATAGCACAGAAGGCCCTGCCTATCCCAAGCCCAGTGCAGAGGGGGGCAGAGCAGGAGGAGTCAGCCTCTGCCAAACGGAACTCAGCCCCCTCCCTGGAGACATATTTCTGAATGGAGGCAGGGCCTGGCACTGTCCAGGGGAAACCTGCCCCCTTCCAGGAGACATATTAGCCAAAGGAGGCCATGTCTGTCCCCTCTAGGAACTCTGGTTGATTTAGAACTGAATGAACTCAGAGGCGCCAAGAGAAACTGCCCTTCACCTGAGCAGCCGTGGGGCGTGGCACAGCAGTTTGGCCTAGAGCGTTCAGCACGAGATGTCAAGCACTGATTCTCCATTGCCCTGTGCCTCACGCAAATCTATCACAATGGAGGGATGGAGAGCACATCCCACCCCCCTGGAGTTTGTGATCCCAGGGTCCCTCCCCCTACTCTCCCCTGTTGGTCTGGCAAGGAGGACTGGAGCACTCTACTCTCCACTGGCAATTACATTTACTAAAAGCTGGGCAAGTGGATGGCTTTGGGAGAAAAGCTGTGCCCCAATGGCCTCATGCGTACGAACGTAAGTAGTGCCAGACTGAGTGAGACCAATGGTCCATCAAGCCCAGCATCCCGTCCTCCGACAGTGGCCAGTCTCGATCACATGGGAGAAGAACCACCAGTCACAATGGGCAATCCATTCTCCATTGTTCACTCCCAGCTCCCGACAGTAAGAAATTCATCCCATAAGCTACTTGGTTAATAGCCATTAATGGACCCACTCTCCAAGAACTTATCCAGTCCTTTTTTAAAGCCCCGCTATACTACC
>TRINITY_DN285_c1_g1_i3 len=1267 path=[2:0-704 3:705-706 4:707-820 7:821-885 8:886-1233 10:1234-1266]
AGCGCTGTTAGGTACCGCAGGAAATGATTGAGGGAGGAAATAGATTGCAGAGCCTGTGGAGAGCGCAGAGAGGTGCTGCACTGGTACAGACACACAGATGAAGGGTGCCCTGACATTGAACCGCTGTGAAGGCCTCCCAGAGAGATCCTGACACCAGACATCAGAGCCCAGGAGGTGCTGAGAAAGAGTATCTGGGGATGATGTCTAAGGCAGCCCCCCCAGATGACTCCCTTAGCCTGAGAGAAGCCACGGCGGAACTACCTCGTGCCTTTGATGCAGCGCTAGGCCAGCATGATGACTCCAGTTCATTGGGCTCTGACTCGGAGCTGAATGGAGCAGCCCCATATCGCCAGACTGACCGCTATGGCTTTGTTGGGGGCAGTGGAGTGCAGGATGGCCCGGAGCAGCCTCCAGCTGAACTCATCAGGCACCGGGAGGCCAAGTGGTTGGAGATGACAGCTCACTGGGAGAAAGCCATGGCCAGGCGCTACAAGAAGGTGAAGATTCTGTGCCGGAAGGGGATCCCCACATCCCTGCGTGCCTGCTGCTGGCTTCTCCTTTGTGGGGGGCAGGCCAGAATGGAGCAGGACAAGTACCAGGAACTGGAGCAGGCACCCGGCGATCCTCAGTGGGTGGAGACCATCAAGAAGGACATTCACCGCCAGTTCCCCTTCCACGAGATGTTCCTGTCACCTGAGGGGCCTGGGCAGCGTGGGCTTCTGCACCTGCTGAAGGCCTACACCTTGTACCGGCCCCGCGAGGGCTACTGCCAAGCCCAGGGCCCACTGGGTGCCCTCCTGCTCATGCATATGCCTTCAGAGTCTGCCTTCTGGTGCCTAGTGCAGATCTGCGAACACTACCTGCCCGGCTACTACAGCCCTGAGATGGAAGCGTTGTTGCTGGACAGTGAGGTGTTTGTGTCCCTGCTGCGCCGTGTCTGCCCCAAGGCCCACCGGCACCTACAGAAGCATGGTGTGGGGCCAATGCTCTATCTACCTGAGTGGTTCCTGTGCATCTATACCCGCACCTTGCCCTTCCCCACCGTGCTGCGGGTCTGGGACGTCTTCCTCAGTGAGGGGGCAAAGGTGCTCTTCCGGGTGGGGATGGTGCTGATGCGCCTGGCGCTGGGCTCCTCGGAGAAGCTGCGGGACTGTGTGGGGGTGGTGGAGACGCTGGAGAAGTTACGCAACATCCCTGCCCGCCTGCTGCAGGAGGATGTACTCATGGCTGAGGTGAAGGGCACAGAGCAGGCATGTCCTCCCCCCCC
>TRINITY_DN285_c1_g1_i7 len=3068 path=[1:0-1366 3:1367-1368 4:1369-1482 7:1483-1547 8:1548-1895 9:1896-2153 12:2154-3067]
GAATTTTAGGGAAATACTGCCCATCGTCCACCCCACCTCCTACTCCAGTACTAACGCAGGGGGTCAGTGACATCCATTCCCAACACTGGCCACTGGAGGGTGTTGCTCTCCACAGATAACACAGTGCCCTCTGTGAGTGCAGCAAGAGAACAGGGCTGCTGCTGTGACCTAGGGCAGCTGTAAGGACAATGGTCCAGTAATCACGCTGCCCAGTACTGTATGGCAGTACAGATCCCCAAGACCATGGCTAAAATGTGGGACAAGGAGGGAGGGGGAAATTGATTTTTATGAATCAGAGCAGTGGTGTCCAAAACCTGATTATAAAGTGGGTAGATATCTTTATACACTCCCATTTTCCTGATTTTTTCAGGAGTCCATTCTTCTCTTCCTACTCCTGAATATCATTAGTTTAGCACTCTGGTTGCGTGACTGCTTCAGGAATAATCAGAAGGCCCTGTATTGACTGTTCATTAGAACATCGGCTTAAAGATGTTGCCAAAATATAAAAGAACTGACCCGCCAGGCATCTGTCAGGAAGGGATGTGACCCACACAGAATAGAACAAGATCAGACTCTATGTTTGGGGTTTGTTCTCTTGTTAGTCACAGTAATTTCCTAGTCTGGTGGCAGGTTGTTTAATGCTGTCTCTGGCGTCTCTCTCCCTTTCTTCAGGATCAGACACAGTTTCTCCTTGTTGCTTTTAAATGAGAAGTGTCATATGAGCCTCATCCCAGAAAATGTGAAGAAATCTCTTGCCTGTGCATTTCCTCCTGTTTGGGATACTGGAATAAGAAGCGTTTCTGTCTCAAACTCTTTCCTGCCTACCCTGCATGGAGAGTTGCTCTTCTTGGGACTTGGCGTGGGCTTGGGGTCTCCCAGTTTCTACCTCTAATCTGTGGGTTCTAGTTCTGCATTTGGTGCAAGCCTGCCTCAGTTTTGCCCATTCCTCTGTGGTGAGATACCTGCTAGGGCATTAGTTCTCTGAGGGGATCTACAGACATCCTACCTATTGCTAGATTTAATTGGTTCTTTCAAGTGATGGTTTAGCAATTAGAGCATCTTTTAGGATTGATTTTTCACTCAGTTGGTCAGGTTGTTGTTTAACCCAGGACATGACGATAATGTATAGGAATGGATTGAAATATGATGGAATCAAGCTTCCTTTACAGTATCCTCCCTTGCCTATTGGCTACCATACAATATGGGTCTACTGGTCTGATCCTGAGGGGCAAGACAGGGAATTCTGGGCTGGATGGGCTCATTGATCTGGTATGGGGCAGATGTGCCCACTGTCTGGCTCCAGTGCAGTGGACAGGGGAGCGTGTGTGTCCTGGCTCTGTCTCTTACCCCTTGCCCCTGTGTGCACAGGCAGCGTGGGCTTCTGCACCTGCTGAAGGCCTACACCTTGTACCGGCCCCGCGAGGGCTACTGCCAAGCCCAGGGCCCACTGGGTGCCCTCCTGCTCATGCATATGCCTTCAGAGTCTGCCTTCTGGTGCCTAGTGCAGATCTGCGAACACTACCTGCCCGGCTACTACAGCCCTGAGATGGAAGCGTTGTTGCTGGACAGTGAGGTGTTTGTGTCCCTGCTGCGCCGTGTCTGCCCCAAGGCCCACCGGCACCTACAGAAGCATGGTGTGGGGCCAATGCTCTATCTACCTGAGTGGTTCCTGTGCATCTATACCCGCACCTTGCCCTTCCCCACCGTGCTGCGGGTCTGGGACGTCTTCCTCAGTGAGGGGGCAAAGGTGCTCTTCCGGGTGGGGATGGTGCTGATGCGCCTGGCGCTGGGCTCCTCGGAGAAGCTGCGGGACTGTGTGGGGGTGGTGGAGACGCTGGAGAAGTTACGCAACATCCCTGCCCGCCTGCTGCAGGAGGATGTACTCATGGCTGAGGTCCATGATGTGGCTGTCTCAGATCACGACCTGGAGCGGGAATGCCGGATCCAACTGGCCAAGCTGCGTAAAGCTCGGCCTGATTTCCAGTACCACCCAGAGCGCCGCCTCCCTGGCGCTAAGGCCATCTTTGACGCACAGCAGCTGAGGGATGCCCAGAGGTGTAAGGACCACAGGAGCCGCCCACACTCCGTCCTCATACCTCAGATCAAGGTAGATCCACCCCCTCCACCCCCAAAGGAGCAGCGCCGGCTGGAGAGGGAGCGACTGAAGGAGCAGCACCGGCAGCAGGAACAGGCTGCAGAGAAGCAGGCTCACAAGAACCCACAGGCCAGGAAGAAGCCAGACACACGTGGCAAGACCTTCCACATAGCACAGAAGGCCCTGCCTATCCCAAGCCCAGTGCAGAGGGGGGCAGAGCAGGAGGAGTCAGCCTCTGCCAAACGGAACTCAGCCCCCTCCCTGGAGACATATTTCTGAATGGAGGCAGGGCCTGGCACTGTCCAGGGGAAACCTGCCCCCTTCCAGGAGACATATTAGCCAAAGGAGGCCATGTCTGTCCCCTCTAGGAACTCTGGTTGATTTAGAACTGAATGAACTCAGAGGCGCCAAGAGAAACTGCCCTTCACCTGAGCAGCCGTGGGGCGTGGCACAGCAGTTTGGCCTAGAGCGTTCAGCACGAGATGTCAAGCACTGATTCTCCATTGCCCTGTGCCTCACGCAAATCTATCACAATGGAGGGATGGAGAGCACATCCCACCCCCCTGGAGTTTGTGATCCCAGGGTCCCTCCCCCTACTCTCCCCTGTTGGTCTGGCAAGGAGGACTGGAGCACTCTACTCTCCACTGGCAATTACATTTACTAAAAGCTGGGCAAGTGGATGGCTTTGGGAGAAAAGCTGTGCCCCAATGGCCTCATGCGTACGAACGTAAGTAGTGCCAGACTGAGTGAGACCAATGGTCCATCAAGCCCAGCATCCCGTCCTCCGACAGTGGCCAGTCTCGATCACATGGGAGAAGAACCACCAGTCACAATGGGCAATCCATTCTCCATTGTTCACTCCCAGCTCCCGACAGTAAGAAATTCATCCCATAAGCTACTTGGTTAATAGCCATTAATGGACCCACTCTCCAAGAACTTATCCAGTCCTTTTTTAAAGCCCCGCTATACTACC
>TRINITY_DN285_c1_g1_i4 len=2439 path=[2:0-704 3:705-706 4:707-820 7:821-885 8:886-1233 9:1234-1491 11:1492-1524 12:1525-2438]
AGCGCTGTTAGGTACCGCAGGAAATGATTGAGGGAGGAAATAGATTGCAGAGCCTGTGGAGAGCGCAGAGAGGTGCTGCACTGGTACAGACACACAGATGAAGGGTGCCCTGACATTGAACCGCTGTGAAGGCCTCCCAGAGAGATCCTGACACCAGACATCAGAGCCCAGGAGGTGCTGAGAAAGAGTATCTGGGGATGATGTCTAAGGCAGCCCCCCCAGATGACTCCCTTAGCCTGAGAGAAGCCACGGCGGAACTACCTCGTGCCTTTGATGCAGCGCTAGGCCAGCATGATGACTCCAGTTCATTGGGCTCTGACTCGGAGCTGAATGGAGCAGCCCCATATCGCCAGACTGACCGCTATGGCTTTGTTGGGGGCAGTGGAGTGCAGGATGGCCCGGAGCAGCCTCCAGCTGAACTCATCAGGCACCGGGAGGCCAAGTGGTTGGAGATGACAGCTCACTGGGAGAAAGCCATGGCCAGGCGCTACAAGAAGGTGAAGATTCTGTGCCGGAAGGGGATCCCCACATCCCTGCGTGCCTGCTGCTGGCTTCTCCTTTGTGGGGGGCAGGCCAGAATGGAGCAGGACAAGTACCAGGAACTGGAGCAGGCACCCGGCGATCCTCAGTGGGTGGAGACCATCAAGAAGGACATTCACCGCCAGTTCCCCTTCCACGAGATGTTCCTGTCACCTGAGGGGCCTGGGCAGCGTGGGCTTCTGCACCTGCTGAAGGCCTACACCTTGTACCGGCCCCGCGAGGGCTACTGCCAAGCCCAGGGCCCACTGGGTGCCCTCCTGCTCATGCATATGCCTTCAGAGTCTGCCTTCTGGTGCCTAGTGCAGATCTGCGAACACTACCTGCCCGGCTACTACAGCCCTGAGATGGAAGCGTTGTTGCTGGACAGTGAGGTGTTTGTGTCCCTGCTGCGCCGTGTCTGCCCCAAGGCCCACCGGCACCTACAGAAGCATGGTGTGGGGCCAATGCTCTATCTACCTGAGTGGTTCCTGTGCATCTATACCCGCACCTTGCCCTTCCCCACCGTGCTGCGGGTCTGGGACGTCTTCCTCAGTGAGGGGGCAAAGGTGCTCTTCCGGGTGGGGATGGTGCTGATGCGCCTGGCGCTGGGCTCCTCGGAGAAGCTGCGGGACTGTGTGGGGGTGGTGGAGACGCTGGAGAAGTTACGCAACATCCCTGCCCGCCTGCTGCAGGAGGATGTACTCATGGCTGAGGTCCATGATGTGGCTGTCTCAGATCACGACCTGGAGCGGGAATGCCGGATCCAACTGGCCAAGCTGCGTAAAGCTCGGCCTGATTTCCAGTACCACCCAGAGCGCCGCCTCCCTGGCGCTAAGGCCATCTTTGACGCACAGCAGCTGAGGGATGCCCAGAGGTGTAAGGACCACAGGAGCCGCCCACACTCCGTCCTCATACCTCAGATCAAGGTAGATCCACCCCCTCCACCCCCAAAGGAGCAGCGCCGGCTGGAGAGGGAGCGACTGAAGGAGCAGCGCCGGCTGGAGAGGGAGCGACTGAAGGAGCAGCACCGGCAGCAGGAACAGGCTGCAGAGAAGCAGGCTCACAAGAACCCACAGGCCAGGAAGAAGCCAGACACACGTGGCAAGACCTTCCACATAGCACAGAAGGCCCTGCCTATCCCAAGCCCAGTGCAGAGGGGGGCAGAGCAGGAGGAGTCAGCCTCTGCCAAACGGAACTCAGCCCCCTCCCTGGAGACATATTTCTGAATGGAGGCAGGGCCTGGCACTGTCCAGGGGAAACCTGCCCCCTTCCAGGAGACATATTAGCCAAAGGAGGCCATGTCTGTCCCCTCTAGGAACTCTGGTTGATTTAGAACTGAATGAACTCAGAGGCGCCAAGAGAAACTGCCCTTCACCTGAGCAGCCGTGGGGCGTGGCACAGCAGTTTGGCCTAGAGCGTTCAGCACGAGATGTCAAGCACTGATTCTCCATTGCCCTGTGCCTCACGCAAATCTATCACAATGGAGGGATGGAGAGCACATCCCACCCCCCTGGAGTTTGTGATCCCAGGGTCCCTCCCCCTACTCTCCCCTGTTGGTCTGGCAAGGAGGACTGGAGCACTCTACTCTCCACTGGCAATTACATTTACTAAAAGCTGGGCAAGTGGATGGCTTTGGGAGAAAAGCTGTGCCCCAATGGCCTCATGCGTACGAACGTAAGTAGTGCCAGACTGAGTGAGACCAATGGTCCATCAAGCCCAGCATCCCGTCCTCCGACAGTGGCCAGTCTCGATCACATGGGAGAAGAACCACCAGTCACAATGGGCAATCCATTCTCCATTGTTCACTCCCAGCTCCCGACAGTAAGAAATTCATCCCATAAGCTACTTGGTTAATAGCCATTAATGGACCCACTCTCCAAGAACTTATCCAGTCCTTTTTTAAAGCCCCGCTATACTACC
>TRINITY_DN285_c2_g1_i6 len=1053 path=[2:0-287 4:288-838 5:839-841 6:842-1052]
GACCACCGAGATCTACACTCTTTCCCTACACGACGCTCTTCCGATCTTTTTTTTTTTTTTCAAGCAGAAGACGGCATACGAGATTACAAGGTGACTGGAGTTCAGACGTGTGCTCTTCCGATCTGGCTGGGAGTTGGCCCGACGTCAGCAGGGAGGCGCAGGGCAGGGCCGGACGCTGAAGGAGACTCGGGGACACAGGCGGGTTCTGCATAGGTGCCCTCCTCATGCGCAAGATGTTGATGGCCGCGCTCTCCCGCGTGCTGCAGGGCTCGGCCTCCCAGAGATCGGCAGCCCGTGTGGTGGTGGCATCTCGTAATTATGCAGACTTTGCGAGTGAGGCTTCATTTGAAATTAAGAAATGCGATCTCCATCGCCTGGAAGAGGGCCCTGTGACGACAGCAGTGTTGACTCGAGATCAAGGGCTCCAGTACTATAAGACTATGCAGATGATTCGTCGCATGGAGTTGAAGTCAGACCAGTTGTATAAACAGAAGATTATTCGTGGTTTCTGCCATTTATATGATGGTCAGGAAGCTTGCTGTGTTGGACTTGAAGCTTCCATAAATCCTACAGATCACTTGATAACAGCCTACCGGGCTCACGCTTTTACCTATACACGTGGAATCCCAGTCCGAGAAATCCTCGCCGAGCTTACAGGTCGGAGAAGTGGATGCGCAAAGGGGAAAGGAGGGTCAATGCACATGTATGCCAAGAACTTCTATGGTGGTAATGGCATTGTCGGCGCTCAGGTGCCTCTTGGAGCCGGGATTGCCTTGGCCTGCAAGTACTTTGGCAAAGAGGAGATCTGTGTGACTTTATATGGAGACGGTGCTGCCAATCAGCTTTTCCGTGACTGCCAGAACTTTTGCCTAAAAAACACCAGAAGAACCGCCTCCGACTCGCCCTGGAGAAGAGAAGTGCCACCGAGAAGAGACGTGCTGTCGAGAAGAGTGGCGTGGAGACCGCAGTCAGTGCCGACTGCTGCGCTGATGTTTCCAGGGTTCTCCAAACTCCTCCCCTTCAGAGCACGATGTGGTTAGAGGCAGAGGGCGC
>TRINITY_DN285_c2_g1_i5 len=3468 path=[1:0-1032 5:1033-1035 7:1036-1438 8:1439-3467]
AAGAAACATTGAATAAAAGTAAAAGGGAACTTTTTTTTACCCATGACTTCAGTGACTTTTTAATCTTTTCTACCATGACCTAGTCATGACTTTAGAAGAAACACTGACACACAATTTTAGCCCTATTTATAAGTAGTAAATTAATGTGATCATGTTGGACTTCTTTGTAGTTAGCTAGTAATACTGTAGTCCAGCATACAGGAATTCTTAATATTGCTGTCGTTTTATTTTAAATTTTATATTCCACCCACTCCTAGGGCCAGGGTTAGCTCACAACAACTGAAAGCAGCATAGCAAATCACATGTATTCCTCTTAACAGAACTGCATCCCTCCTGCTGTGCTCTCTCTTACACGAGGGAATCCCCTCCAAATTCATACCCCTTCTTTCCCCTCTGCCCCACAAGACAACTAAACAAACACCAAGTACAGATATTATCTTGTAAAATTCCTGTTCCATAAAACATCAGCCTTAGCTGACAAATGACAGAACATAATACCGCTACAAACCACTTAATAACAGGAGGCTGGTATAAAAGCAGGAGTGGGAGGGGCCCCAGATGACATCAGTAGCAGGCTGGCTGGAGTTCCTCTCATCTTTACTGGCAGGGACAGAGCAGGAGGCTGGTGAGGAAGGGCAGCCACTATGCTTTATTTTTATTTTATGTTTTTTACAAGTTTAACTACAATTTCCGTAATGAAATAATTTTTCATTTTCAATTTTAAAATATCGGCTAGATTGATGTCAGAAGAAGTGAAAGAATATGCACTATAGTAACTAAAGAAACAAATAGTTACAATGAAAATACAATATGAACAAGGACTAATGTCTAGTTTTAGGATTGGATAAGTTTTTGGAGATGGAGCTTCTTACTGTTGGGGGCCGGAACAACAGGGAATGGGTTGCTCATTGTGACCTGTTGGGTACTTCTCCCAAGAGAGAAAGTTTGGCCACTATTGGATGCTGGGCTTGATGGACCATTAGTCTGACCCAGTAAGGCACTTCTTAGTTCTTATGACTAAACTCTTTTCTTCCAGGGCCAAATATTTGAAACGTATAATATGGCCGCTTTATGGAAGTTGCCGTGTATCTTTATCTGCGAAAACAACAGATATGGAATGGGTACTTCAGTAGAGAGAGCTGCAGCTAGCACAGACTACTACAAAAGAGGAGACTACATTCCAGGGATCAGAGTTGATGGCATGGATGTTCTCTGCGTACGGGAAGCAACAAAATTTGCAGCTGATCACTGTAGATCTGGAAAGGGTCCTATTGTGATGGAGTTACAGACATATCGTTATCATGGACACAGTATGAGTGATCCAGGAATTAGCTACCGCACAAGGGAAGAAATTCAAGAAGTTAGAAGTAAAAGTGACCCTATAACCCTGCTGAAGGACAGAATGGTGAACAACAACCTAACAAGTGTTGAGGAGTTGAAGGAGATTGATGTGGAAGTAAGGAAGGAGATTGAGGAGGCAGCTCAGTTTGCCACCACTGATCCGGAACCACCGTTGGAAGAACTAGGCAATCACATCTACAATAGTGAGCCACCCTTTGAGGTGCGTGGCCCAAATCAGTGGATCAAATACAAGTCTATCAGCTAAAATGAATGTATCTTGTTGTATTGTGGAATTTTTACTGGGATTTAATCTTTGTATCTGCTTTTTAACATACAAGGATTCAAAGTTCTTTCAGCAGGAGAATGGTAGAAACTGCATTAAAAAAAAATCCATGACTGCATGGAATTGTTTAAAGACTATGGAAGCTACTTCAAAAGGAACTGGATTACATAATACAACAGTTATTTAAATTGCTTAGAAATTTGCTGGCATTGTTCCGGATTGTTATATATGAAGTTTATCAACGGTGTATTGAATAAAATTATGTTACGTATGTTAACTGTCATATTAAAGTTTCCTGGCCAGCTGTTTGTTGTGTGTATGAGATCATTTTTAAAAGACATGAAAGGTGACCGAGAGGAGAAGATAGCCTCATGCTAAAGTGAATTGGGAAAGTTGTTCTAACTTGGTTTATAAATCAAGAATTAAAGCATACAATGTATTGTCTTGGTAAGACATTACCACACAGCAGAACAAATACAATGATAATGCCCCCCACTTCCCACAAAAAAGACATTACCTTTACATTCATACATTTGGTTGATATTTATTAATGAGATGTGGTAGCAAAGCTGTACAATATTTTTAAAAAGCAAGCAGTGTGCCTAGAACTAGGACAGAAAGCTGCCATTAAATACAAGTGTGTAAACTAAAAACAGGCATATGCTGATGATGCATGTATGTAGTAGAAGCAAGAAAATGGCTCTCCAGCTTCTGTTCAGATTCTACACTGACAACAAACTCAATTGATTTCTGGATTACATAAAATATTACAAATACTGACCAAGTGCATTACTAAATATTGGTGTGTGTTTTAATATTTTCATAGGAAACAGATGCTGGTTATCCTATTAGCTAGACAAAAATATTGCCAGCAGGCAAAAGCATACCACTACACCGCCAAGAATGCTGTAACTGTTCTCCACACAGTGCATTATATTCTTAAGCAGGCCTTATCTGTGCAAAACGTACAGGACAGTATACATACAGTATATACAAAAATCTAATAATTTAAGGGTTACTTGGAATGTGTGTTGAGTATTTTGTAGCTCATTCCCATGGGCTGCTCTGCGGCAAACATCTAGCCTTCTGTTTCTGAGAGTTCATTAGCCACTTTCCTGTGGCTTACTATTGTGTTCCAGATTCTGCAGAGAAGACCCCCTCTATAAAATAAATGAGAACTGTATTTACAAATAGTAAATCCTATATTTCTTCAATCTTTTGGAATTTGTATTAAAGTAAAACAAGTTTGGTTTTATGTAGTGTCAAATATTAATTTTCAGTTATCACTGAACACCTAGTCTTTTACTGCTAAAGGTTAGAACAATGGAATAATTGTAAACAATTATGCCTTCATAACTAAAGAGTACTGAAATCCACAGCAAGGAATGATGGCTACAGGAGCTTCGTTGAACCTTGTTCCAAAGGGCCTTAATATTTCTCCCTGTGACTTGCAAGTGGGAAGAAAGTAGTGTGGGTTCAAAGTACTACGAAGTAGTCATTATTTACTTAGAAAATACATTTTTATTATAGCAGTAGAGCTCCTGAACCTTCATTACACAGGCTGCAGTGGTCTTTTACCCCTTAATAAACACATCAAGTCAATCTAGAACATTAAAACCAAAAGACAATAGCCATATGTAAAACAGGTATTCTGACATTCATAAAGTTACGTAATCATTTTCTTACCGAAGTCTAAGGTATCTCAAATCGTCTTTGGTTATGTCATTAAGAATATCATTAAGTGTGTAATCCTCTTGAGCAAACTGAAAGACAAACTAGTGTCAATGTAACAGCCTAACTATTAAATTCAGCCATTGATAATGAAAAAAAAAAAAAAGATCGGA
>TRINITY_DN285_c2_g1_i3 len=3289 path=[2:0-287 3:288-302 4:303-853 5:854-856 7:857-1259 8:1260-3288]
GACCACCGAGATCTACACTCTTTCCCTACACGACGCTCTTCCGATCTTTTTTTTTTTTTTCAAGCAGAAGACGGCATACGAGATTACAAGGTGACTGGAGTTCAGACGTGTGCTCTTCCGATCTGGCTGGGAGTTGGCCCGACGTCAGCAGGGAGGCGCAGGGCAGGGCCGGACGCTGAAGGAGACTCGGGGACACAGGCGGGTTCTGCATAGGTGCCCTCCTCATGCGCAAGATGTTGATGGCCGCGCTCTCCCGCGTGCTGCAGGGCTCGGCCTCCCAGAGATCGGGAGCTGTTAGTGAGGCAGCCCGTGTGGTGGTGGCATCTCGTAATTATGCAGACTTTGCGAGTGAGGCTTCATTTGAAATTAAGAAATGCGATCTCCATCGCCTGGAAGAGGGCCCTGTGACGACAGCAGTGTTGACTCGAGATCAAGGGCTCCAGTACTATAAGACTATGCAGATGATTCGTCGCATGGAGTTGAAGTCAGACCAGTTGTATAAACAGAAGATTATTCGTGGTTTCTGCCATTTATATGATGGTCAGGAAGCTTGCTGTGTTGGACTTGAAGCTTCCATAAATCCTACAGATCACTTGATAACAGCCTACCGGGCTCACGCTTTTACCTATACACGTGGAATCCCAGTCCGAGAAATCCTCGCCGAGCTTACAGGTCGGAGAAGTGGATGCGCAAAGGGGAAAGGAGGGTCAATGCACATGTATGCCAAGAACTTCTATGGTGGTAATGGCATTGTCGGCGCTCAGGTGCCTCTTGGAGCCGGGATTGCCTTGGCCTGCAAGTACTTTGGCAAAGAGGAGATCTGTGTGACTTTATATGGAGACGGTGCTGCCAATCAGGGCCAAATATTTGAAACGTATAATATGGCCGCTTTATGGAAGTTGCCGTGTATCTTTATCTGCGAAAACAACAGATATGGAATGGGTACTTCAGTAGAGAGAGCTGCAGCTAGCACAGACTACTACAAAAGAGGAGACTACATTCCAGGGATCAGAGTTGATGGCATGGATGTTCTCTGCGTACGGGAAGCAACAAAATTTGCAGCTGATCACTGTAGATCTGGAAAGGGTCCTATTGTGATGGAGTTACAGACATATCGTTATCATGGACACAGTATGAGTGATCCAGGAATTAGCTACCGCACAAGGGAAGAAATTCAAGAAGTTAGAAGTAAAAGTGACCCTATAACCCTGCTGAAGGACAGAATGGTGAACAACAACCTAACAAGTGTTGAGGAGTTGAAGGAGATTGATGTGGAAGTAAGGAAGGAGATTGAGGAGGCAGCTCAGTTTGCCACCACTGATCCGGAACCACCGTTGGAAGAACTAGGCAATCACATCTACAATAGTGAGCCACCCTTTGAGGTGCGTGGCCCAAATCAGTGGATCAAATACAAGTCTATCAGCTAAAATGAATGTATCTTGTTGTATTGTGGAATTTTTACTGGGATTTAATCTTTGTATCTGCTTTTTAACATACAAGGATTCAAAGTTCTTTCAGCAGGAGAATGGTAGAAACTGCATTAAAAAAAAATCCATGACTGCATGGAATTGTTTAAAGACTATGGAAGCTACTTCAAAAGGAACTGGATTACATAATACAACAGTTATTTAAATTGCTTAGAAATTTGCTGGCATTGTTCCGGATTGTTATATATGAAGTTTATCAACGGTGTATTGAATAAAATTATGTTACGTATGTTAACTGTCATATTAAAGTTTCCTGGCCAGCTGTTTGTTGTGTGTATGAGATCATTTTTAAAAGACATGAAAGGTGACCGAGAGGAGAAGATAGCCTCATGCTAAAGTGAATTGGGAAAGTTGTTCTAACTTGGTTTATAAATCAAGAATTAAAGCATACAATGTATTGTCTTGGTAAGACATTACCACACAGCAGAACAAATACAATGATAATGCCCCCCACTTCCCACAAAAAAGACATTACCTTTACATTCATACATTTGGTTGATATTTATTAATGAGATGTGGTAGCAAAGCTGTACAATATTTTTAAAAAGCAAGCAGTGTGCCTAGAACTAGGACAGAAAGCTGCCATTAAATACAAGTGTGTAAACTAAAAACAGGCATATGCTGATGATGCATGTATGTAGTAGAAGCAAGAAAATGGCTCTCCAGCTTCTGTTCAGATTCTACACTGACAACAAACTCAATTGATTTCTGGATTACATAAAATATTACAAATACTGACCAAGTGCATTACTAAATATTGGTGTGTGTTTTAATATTTTCATAGGAAACAGATGCTGGTTATCCTATTAGCTAGACAAAAATATTGCCAGCAGGCAAAAGCATACCACTACACCGCCAAGAATGCTGTAACTGTTCTCCACACAGTGCATTATATTCTTAAGCAGGCCTTATCTGTGCAAAACGTACAGGACAGTATACATACAGTATATACAAAAATCTAATAATTTAAGGGTTACTTGGAATGTGTGTTGAGTATTTTGTAGCTCATTCCCATGGGCTGCTCTGCGGCAAACATCTAGCCTTCTGTTTCTGAGAGTTCATTAGCCACTTTCCTGTGGCTTACTATTGTGTTCCAGATTCTGCAGAGAAGACCCCCTCTATAAAATAAATGAGAACTGTATTTACAAATAGTAAATCCTATATTTCTTCAATCTTTTGGAATTTGTATTAAAGTAAAACAAGTTTGGTTTTATGTAGTGTCAAATATTAATTTTCAGTTATCACTGAACACCTAGTCTTTTACTGCTAAAGGTTAGAACAATGGAATAATTGTAAACAATTATGCCTTCATAACTAAAGAGTACTGAAATCCACAGCAAGGAATGATGGCTACAGGAGCTTCGTTGAACCTTGTTCCAAAGGGCCTTAATATTTCTCCCTGTGACTTGCAAGTGGGAAGAAAGTAGTGTGGGTTCAAAGTACTACGAAGTAGTCATTATTTACTTAGAAAATACATTTTTATTATAGCAGTAGAGCTCCTGAACCTTCATTACACAGGCTGCAGTGGTCTTTTACCCCTTAATAAACACATCAAGTCAATCTAGAACATTAAAACCAAAAGACAATAGCCATATGTAAAACAGGTATTCTGACATTCATAAAGTTACGTAATCATTTTCTTACCGAAGTCTAAGGTATCTCAAATCGTCTTTGGTTATGTCATTAAGAATATCATTAAGTGTGTAATCCTCTTGAGCAAACTGAAAGACAAACTAGTGTCAATGTAACAGCCTAACTATTAAATTCAGCCATTGATAATGAAAAAAAAAAAAAAGATCGGA
>TRINITY_DN285_c2_g1_i1 len=3274 path=[2:0-287 4:288-838 5:839-841 7:842-1244 8:1245-3273]
GACCACCGAGATCTACACTCTTTCCCTACACGACGCTCTTCCGATCTTTTTTTTTTTTTTCAAGCAGAAGACGGCATACGAGATTACAAGGTGACTGGAGTTCAGACGTGTGCTCTTCCGATCTGGCTGGGAGTTGGCCCGACGTCAGCAGGGAGGCGCAGGGCAGGGCCGGACGCTGAAGGAGACTCGGGGACACAGGCGGGTTCTGCATAGGTGCCCTCCTCATGCGCAAGATGTTGATGGCCGCGCTCTCCCGCGTGCTGCAGGGCTCGGCCTCCCAGAGATCGGCAGCCCGTGTGGTGGTGGCATCTCGTAATTATGCAGACTTTGCGAGTGAGGCTTCATTTGAAATTAAGAAATGCGATCTCCATCGCCTGGAAGAGGGCCCTGTGACGACAGCAGTGTTGACTCGAGATCAAGGGCTCCAGTACTATAAGACTATGCAGATGATTCGTCGCATGGAGTTGAAGTCAGACCAGTTGTATAAACAGAAGATTATTCGTGGTTTCTGCCATTTATATGATGGTCAGGAAGCTTGCTGTGTTGGACTTGAAGCTTCCATAAATCCTACAGATCACTTGATAACAGCCTACCGGGCTCACGCTTTTACCTATACACGTGGAATCCCAGTCCGAGAAATCCTCGCCGAGCTTACAGGTCGGAGAAGTGGATGCGCAAAGGGGAAAGGAGGGTCAATGCACATGTATGCCAAGAACTTCTATGGTGGTAATGGCATTGTCGGCGCTCAGGTGCCTCTTGGAGCCGGGATTGCCTTGGCCTGCAAGTACTTTGGCAAAGAGGAGATCTGTGTGACTTTATATGGAGACGGTGCTGCCAATCAGGGCCAAATATTTGAAACGTATAATATGGCCGCTTTATGGAAGTTGCCGTGTATCTTTATCTGCGAAAACAACAGATATGGAATGGGTACTTCAGTAGAGAGAGCTGCAGCTAGCACAGACTACTACAAAAGAGGAGACTACATTCCAGGGATCAGAGTTGATGGCATGGATGTTCTCTGCGTACGGGAAGCAACAAAATTTGCAGCTGATCACTGTAGATCTGGAAAGGGTCCTATTGTGATGGAGTTACAGACATATCGTTATCATGGACACAGTATGAGTGATCCAGGAATTAGCTACCGCACAAGGGAAGAAATTCAAGAAGTTAGAAGTAAAAGTGACCCTATAACCCTGCTGAAGGACAGAATGGTGAACAACAACCTAACAAGTGTTGAGGAGTTGAAGGAGATTGATGTGGAAGTAAGGAAGGAGATTGAGGAGGCAGCTCAGTTTGCCACCACTGATCCGGAACCACCGTTGGAAGAACTAGGCAATCACATCTACAATAGTGAGCCACCCTTTGAGGTGCGTGGCCCAAATCAGTGGATCAAATACAAGTCTATCAGCTAAAATGAATGTATCTTGTTGTATTGTGGAATTTTTACTGGGATTTAATCTTTGTATCTGCTTTTTAACATACAAGGATTCAAAGTTCTTTCAGCAGGAGAATGGTAGAAACTGCATTAAAAAAAAATCCATGACTGCATGGAATTGTTTAAAGACTATGGAAGCTACTTCAAAAGGAACTGGATTACATAATACAACAGTTATTTAAATTGCTTAGAAATTTGCTGGCATTGTTCCGGATTGTTATATATGAAGTTTATCAACGGTGTATTGAATAAAATTATGTTACGTATGTTAACTGTCATATTAAAGTTTCCTGGCCAGCTGTTTGTTGTGTGTATGAGATCATTTTTAAAAGACATGAAAGGTGACCGAGAGGAGAAGATAGCCTCATGCTAAAGTGAATTGGGAAAGTTGTTCTAACTTGGTTTATAAATCAAGAATTAAAGCATACAATGTATTGTCTTGGTAAGACATTACCACACAGCAGAACAAATACAATGATAATGCCCCCCACTTCCCACAAAAAAGACATTACCTTTACATTCATACATTTGGTTGATATTTATTAATGAGATGTGGTAGCAAAGCTGTACAATATTTTTAAAAAGCAAGCAGTGTGCCTAGAACTAGGACAGAAAGCTGCCATTAAATACAAGTGTGTAAACTAAAAACAGGCATATGCTGATGATGCATGTATGTAGTAGAAGCAAGAAAATGGCTCTCCAGCTTCTGTTCAGATTCTACACTGACAACAAACTCAATTGATTTCTGGATTACATAAAATATTACAAATACTGACCAAGTGCATTACTAAATATTGGTGTGTGTTTTAATATTTTCATAGGAAACAGATGCTGGTTATCCTATTAGCTAGACAAAAATATTGCCAGCAGGCAAAAGCATACCACTACACCGCCAAGAATGCTGTAACTGTTCTCCACACAGTGCATTATATTCTTAAGCAGGCCTTATCTGTGCAAAACGTACAGGACAGTATACATACAGTATATACAAAAATCTAATAATTTAAGGGTTACTTGGAATGTGTGTTGAGTATTTTGTAGCTCATTCCCATGGGCTGCTCTGCGGCAAACATCTAGCCTTCTGTTTCTGAGAGTTCATTAGCCACTTTCCTGTGGCTTACTATTGTGTTCCAGATTCTGCAGAGAAGACCCCCTCTATAAAATAAATGAGAACTGTATTTACAAATAGTAAATCCTATATTTCTTCAATCTTTTGGAATTTGTATTAAAGTAAAACAAGTTTGGTTTTATGTAGTGTCAAATATTAATTTTCAGTTATCACTGAACACCTAGTCTTTTACTGCTAAAGGTTAGAACAATGGAATAATTGTAAACAATTATGCCTTCATAACTAAAGAGTACTGAAATCCACAGCAAGGAATGATGGCTACAGGAGCTTCGTTGAACCTTGTTCCAAAGGGCCTTAATATTTCTCCCTGTGACTTGCAAGTGGGAAGAAAGTAGTGTGGGTTCAAAGTACTACGAAGTAGTCATTATTTACTTAGAAAATACATTTTTATTATAGCAGTAGAGCTCCTGAACCTTCATTACACAGGCTGCAGTGGTCTTTTACCCCTTAATAAACACATCAAGTCAATCTAGAACATTAAAACCAAAAGACAATAGCCATATGTAAAACAGGTATTCTGACATTCATAAAGTTACGTAATCATTTTCTTACCGAAGTCTAAGGTATCTCAAATCGTCTTTGGTTATGTCATTAAGAATATCATTAAGTGTGTAATCCTCTTGAGCAAACTGAAAGACAAACTAGTGTCAATGTAACAGCCTAACTATTAAATTCAGCCATTGATAATGAAAAAAAAAAAAAAGATCGGA
>TRINITY_DN285_c2_g1_i2 len=1068 path=[2:0-287 3:288-302 4:303-853 5:854-856 6:857-1067]
GACCACCGAGATCTACACTCTTTCCCTACACGACGCTCTTCCGATCTTTTTTTTTTTTTTCAAGCAGAAGACGGCATACGAGATTACAAGGTGACTGGAGTTCAGACGTGTGCTCTTCCGATCTGGCTGGGAGTTGGCCCGACGTCAGCAGGGAGGCGCAGGGCAGGGCCGGACGCTGAAGGAGACTCGGGGACACAGGCGGGTTCTGCATAGGTGCCCTCCTCATGCGCAAGATGTTGATGGCCGCGCTCTCCCGCGTGCTGCAGGGCTCGGCCTCCCAGAGATCGGGAGCTGTTAGTGAGGCAGCCCGTGTGGTGGTGGCATCTCGTAATTATGCAGACTTTGCGAGTGAGGCTTCATTTGAAATTAAGAAATGCGATCTCCATCGCCTGGAAGAGGGCCCTGTGACGACAGCAGTGTTGACTCGAGATCAAGGGCTCCAGTACTATAAGACTATGCAGATGATTCGTCGCATGGAGTTGAAGTCAGACCAGTTGTATAAACAGAAGATTATTCGTGGTTTCTGCCATTTATATGATGGTCAGGAAGCTTGCTGTGTTGGACTTGAAGCTTCCATAAATCCTACAGATCACTTGATAACAGCCTACCGGGCTCACGCTTTTACCTATACACGTGGAATCCCAGTCCGAGAAATCCTCGCCGAGCTTACAGGTCGGAGAAGTGGATGCGCAAAGGGGAAAGGAGGGTCAATGCACATGTATGCCAAGAACTTCTATGGTGGTAATGGCATTGTCGGCGCTCAGGTGCCTCTTGGAGCCGGGATTGCCTTGGCCTGCAAGTACTTTGGCAAAGAGGAGATCTGTGTGACTTTATATGGAGACGGTGCTGCCAATCAGCTTTTCCGTGACTGCCAGAACTTTTGCCTAAAAAACACCAGAAGAACCGCCTCCGACTCGCCCTGGAGAAGAGAAGTGCCACCGAGAAGAGACGTGCTGTCGAGAAGAGTGGCGTGGAGACCGCAGTCAGTGCCGACTGCTGCGCTGATGTTTCCAGGGTTCTCCAAACTCCTCCCCTTCAGAGCACGATGTGGTTAGAGGCAGAGGGCGC
>TRINITY_DN285_c2_g1_i4 len=2067 path=[0:0-37 8:38-2066]
TAAATGCATTAGCAGCCTTTTCCCTATGTTCGTCTTGTAGGAGATTGATGTGGAAGTAAGGAAGGAGATTGAGGAGGCAGCTCAGTTTGCCACCACTGATCCGGAACCACCGTTGGAAGAACTAGGCAATCACATCTACAATAGTGAGCCACCCTTTGAGGTGCGTGGCCCAAATCAGTGGATCAAATACAAGTCTATCAGCTAAAATGAATGTATCTTGTTGTATTGTGGAATTTTTACTGGGATTTAATCTTTGTATCTGCTTTTTAACATACAAGGATTCAAAGTTCTTTCAGCAGGAGAATGGTAGAAACTGCATTAAAAAAAAATCCATGACTGCATGGAATTGTTTAAAGACTATGGAAGCTACTTCAAAAGGAACTGGATTACATAATACAACAGTTATTTAAATTGCTTAGAAATTTGCTGGCATTGTTCCGGATTGTTATATATGAAGTTTATCAACGGTGTATTGAATAAAATTATGTTACGTATGTTAACTGTCATATTAAAGTTTCCTGGCCAGCTGTTTGTTGTGTGTATGAGATCATTTTTAAAAGACATGAAAGGTGACCGAGAGGAGAAGATAGCCTCATGCTAAAGTGAATTGGGAAAGTTGTTCTAACTTGGTTTATAAATCAAGAATTAAAGCATACAATGTATTGTCTTGGTAAGACATTACCACACAGCAGAACAAATACAATGATAATGCCCCCCACTTCCCACAAAAAAGACATTACCTTTACATTCATACATTTGGTTGATATTTATTAATGAGATGTGGTAGCAAAGCTGTACAATATTTTTAAAAAGCAAGCAGTGTGCCTAGAACTAGGACAGAAAGCTGCCATTAAATACAAGTGTGTAAACTAAAAACAGGCATATGCTGATGATGCATGTATGTAGTAGAAGCAAGAAAATGGCTCTCCAGCTTCTGTTCAGATTCTACACTGACAACAAACTCAATTGATTTCTGGATTACATAAAATATTACAAATACTGACCAAGTGCATTACTAAATATTGGTGTGTGTTTTAATATTTTCATAGGAAACAGATGCTGGTTATCCTATTAGCTAGACAAAAATATTGCCAGCAGGCAAAAGCATACCACTACACCGCCAAGAATGCTGTAACTGTTCTCCACACAGTGCATTATATTCTTAAGCAGGCCTTATCTGTGCAAAACGTACAGGACAGTATACATACAGTATATACAAAAATCTAATAATTTAAGGGTTACTTGGAATGTGTGTTGAGTATTTTGTAGCTCATTCCCATGGGCTGCTCTGCGGCAAACATCTAGCCTTCTGTTTCTGAGAGTTCATTAGCCACTTTCCTGTGGCTTACTATTGTGTTCCAGATTCTGCAGAGAAGACCCCCTCTATAAAATAAATGAGAACTGTATTTACAAATAGTAAATCCTATATTTCTTCAATCTTTTGGAATTTGTATTAAAGTAAAACAAGTTTGGTTTTATGTAGTGTCAAATATTAATTTTCAGTTATCACTGAACACCTAGTCTTTTACTGCTAAAGGTTAGAACAATGGAATAATTGTAAACAATTATGCCTTCATAACTAAAGAGTACTGAAATCCACAGCAAGGAATGATGGCTACAGGAGCTTCGTTGAACCTTGTTCCAAAGGGCCTTAATATTTCTCCCTGTGACTTGCAAGTGGGAAGAAAGTAGTGTGGGTTCAAAGTACTACGAAGTAGTCATTATTTACTTAGAAAATACATTTTTATTATAGCAGTAGAGCTCCTGAACCTTCATTACACAGGCTGCAGTGGTCTTTTACCCCTTAATAAACACATCAAGTCAATCTAGAACATTAAAACCAAAAGACAATAGCCATATGTAAAACAGGTATTCTGACATTCATAAAGTTACGTAATCATTTTCTTACCGAAGTCTAAGGTATCTCAAATCGTCTTTGGTTATGTCATTAAGAATATCATTAAGTGTGTAATCCTCTTGAGCAAACTGAAAGACAAACTAGTGTCAATGTAACAGCCTAACTATTAAATTCAGCCATTGATAATGAAAAAAAAAAAAAAGATCGGA
>TRINITY_DN285_c2_g2_i1 len=571 path=[0:0-570]
GATTTGAGATACCTTAGACTTCGGTAAGAAAATGATTACGTAACTTTATGAATGTCAGAATACCTGTTTTACATATGGCTATTGTCTTTTGGTTTTAATGTTCTAGATTGACTTGATGTGTTTATTAAGGGGTAAAAGACCACTGCAGCCTGTGTAATGAAGGTTCAGGAGCTCTACTGCTATAATAAAAATGTATTTTCTAAGTAAATAATGACTACTTCGTAGTACTTTGAACCCACACTACTTTCTTCCCACTTGCAAGTCACAGGGAGAAATATTAAGGCCCTTTGGAACAAGGTTCAACGAAGCTCCTGTAGCCATCATTCCTTGCTGTGGATTTCAGTACTCTTTAGTTATGAAGGCATAATTGTTTACAATTATTCCATTGTTCTAACCTTTAGCAGTAAAAGACTAGGTGTTCAGTGATAACTGAAAATTAATATTTGACACTACATAAAACCAAACTTGTTTTACTTTAATACAAATTCCAAAAGATTGAAGAAATATAGGATTTACTATTTGTAAATACAGTTCTCATTTATTTTATAGAGGGGGTCTTCTCTGCAGAATC
>TRINITY_DN285_c2_g3_i1 len=330 path=[0:0-329]
TTTTATTCAATGTTTCTTAACATATGATTAGATTGTAAGCCCGGAACAGGAAGAAGGGGACCCGCCCCCCTTTCCCTTATCCCGCATAGAATGAAAGCCCCAGGATAGAGGAAAGGGACACACACACACCCCTGGCCATCCCTTCTCTCTCTGTAAATGAAAGCCCCAGGCAGGGGGAAAAGGGAACCCTCCATCTCCCTTAGAATGAAACTCTCAGGAAGGAGGGAAGGCAGAAGAAATGCTGTCATCTCCTCCATGACATCTTTTCTAGTTCTGACCCCACCCTCTGCATTTAGCCACACTGCGCTCAGAAGGGGAGGGGTTTGGAGC
>TRINITY_DN285_c2_g4_i1 len=1877 path=[0:0-1876]
GCTGAATTTAATAGTTAGGCTGTTACATTGACACTAGTTTGTCTTTCAGTTTGCTCAAGAGGATTACACACTTAATGATATTCTTAATGACATAACCAAAGACGATTTGAGATACCTTAGACTTCGAGGGGGTCTTCTCTGCAGAATCTGGAACACAATAGTAAGCCACAGGAAAGTGGCTAATGAACTCTCAGAAACAGAAGGCTAGATGTTTGCCGCAGAGCAGCCCATGGGAATGAGCTACAAAATACTCAACACACATTCCAAGTAACCCTTAAATTATTAGATTTTTGTATATACTGTATGTATACTGTCCTGTACGTTTTGCACAGATAAGGCCTGCTTAAGAATATAATGCACTGTGTGGAGAACAGTTACAGCATTCTTGGCGGTGTAGTGGTATGCTTTTGCCTGCTGGCAATATTTTTGTCTAGCTAATAGGATAACCAGCATCTGTTTCCTATGAAAATATTAAAACACACACCAATATTTAGTAATGCACTTGGTCAGTATTTGTAATATTTTATGTAATCCAGAAATCAATTGAGTTTGTTGTCAGTGTAGAATCTGAACAGAAGCTGGAGAGCCATTTTCTTGCTTCTACTACATACATGCATCATCAGCATATGCCTGTTTTTAGTTTACACACTTGTATTTAATGGCAGCTTTCTGTCCTAGTTCTAGGCACACTGCTTGCTTTTTAAAAATATTGTACAGCTTTGCTACCACATCTCATTAATAAATATCAACCAAATGTATGAATGTAAAGGTAATGTCTTTTTTGTGGGAAGTGGGGGGCATTATCATTGTATTTGTTCTGCTGTGTGGTAATGTCTTACCAAGACAATACATTGTATGCTTTAATTCTTGATTTATAAACCAAGTTAGAACAACTTTCCCAATTCACTTTAGCATGAGGCTATCTTCTCCTCTCGGTCACCTTTCATGTCTTTTAAAAATGATCTCATACACACAACAAACAGCTGGCCAGGAAACTTTAATATGACAGTTAACATACGTAACATAATTTTATTCAATACACCGTTGATAAACTTCATATATAACAATCCGGAACAATGCCAGCAAATTTCTAAGCAATTTAAATAACTGTTGTATTATGTAATCCAGTTCCTTTTGAAGTAGCTTCCATAGTCTTTAAACAATTCCATGCAGTCATGGATTTTTTTTTAATGCAGTTTCTACCATTCTCCTGCTGAAAGAACTTTGAATCCTTGTATGTTAAAAAGCAGATACAAAGATTAAATCCCAGTAAAAATTCCACAATACAACAAGATACATTCATTTTAGCTGATAGACTTGTATTTGATCCACTGATTTGGGCCACGCACCTCAAAGGGTGGCTCACTATTGTAGATGTGATTGCCTAGTTCTTCCAACGGTGGTTCCGGATCAGTGGTGGCAAACTGAGCTGCCTCCTCAATCTCCTTCCTTACTTCCACATCAATCTCCTTCAACTCCTCAACACTTGTTAGGTTGTTGTTCACCATTCTGTCCTTCAGCAGGGTTATAGGGTCACTTTTACTTCTAACTTCTTGAATTTCTTCCCTTGTGCGGTAGCTAATTCCTGGATCACTCATACTGTGTCCATGATAACGATATGTCTGTAACTCCATCACAATAGGACCCTTTCCAGATCTACAGTGATCAGCTGCAAATTTTGTTGCTTCCCGTACGCAGAGAACATCCATGCCATCAACTCTGATCCCTGGAATGTAGTCTCCTCTTTTGTAGTAGTCTGTGCTAGCTGCAGCTCTCTCTACTGAAGTACCCATTCCATATCTGTTGTTTTCGCAGATAAAGATACACGGCAACTTCCATAAAGCGGCCATATTATACGTTTCAAATATTTGGCCCTG
>TRINITY_DN285_c2_g5_i1 len=1056 path=[0:0-1055]
TACGTTTCAAATATTTGGCCCTGGAAGAAAAGAGTTTAGTCATAAGAACTAAGAAGTGCCTTACTGGGTCAGACTAATGGTCCATCAAGCCCAGCATCCAATAGTGGCCAAACTTTCTCTCTTGGGAGAAGTACCCAACAGGTCACAATGAGCAACCCATTCCCTGTTGTTCCGGCCCCCAACAGTAAGAAGCTCCATCTCCAAAAACTTATCCAATCCTAAAACTAGACATTAGTCCTTGTTCATATTGTATTTTCATTGTAACTATTTGTTTCTTTAGTTACTATAGTGCATATTCTTTCACTTCTTCTGACATCAATCTAGCCGATATTTTAAAATTGAAAATGAAAAATTATTTCATTACGGAAATTGTAGTTAAACTTGTAAAAAACATAAAATAAAAATAAAGCATAGTGGCTGCCCTTCCTCACCAGCCTCCTGCTCTGTCCCTGCCAGTAAAGATGAGAGGAACTCCAGCCAGCCTGCTACTGATGTCATCTGGGGCCCCTCCCACTCCTGCTTTTATACCAGCCTCCTGTTATTAAGTGGTTTGTAGCGGTATTATGTTCTGTCATTTGTCAGCTAAGGCTGATGTTTTATGGAACAGGAATTTTACAAGATAATATCTGTACTTGGTGTTTGTTTAGTTGTCTTGTGGGGCAGAGGGGAAAGAAGGGGTATGAATTTGGAGGGGATTCCCTCGTGTAAGAGAGAGCACAGCAGGAGGGATGCAGTTCTGTTAAGAGGAATACATGTGATTTGCTATGCTGCTTTCAGTTGTTGTGAGCTAACCCTGGCCCTAGGAGTGGGTGGAATATAAAATTTAAAATAAAACGACAGCAATATTAAGAATTCCTGTATGCTGGACTACAGTATTACTAGCTAACTACAAAGAAGTCCAACATGATCACATTAATTTACTACTTATAAATAGGGCTAAAATTGTGTGTCAGTGTTTCTTCTAAAGTCATGACTAGGTCATGGTAGAAAAGATTAAAAAGTCACTGAAGTCATGGGTAAAAAAAAGTTCCCTTTTACTTTTATTCAATGTTTCTT
>TRINITY_DN285_c2_g6_i1 len=524 path=[0:0-523]
CACAGATCTCCTCTTTGCCAAAGTACTTGCAGGCCAAGGCAATCCCGGCTCCAAGAGGCACCTGAGCGCCGACAATGCCATTACCACCATAGAAGTTCTTGGCATACATGTGCATTGACCCTCCTTTCCCCTTTGCGCATCCACTTCTCCGACCTGTAAGCTCGGCGAGGATTTCTCGGACTGGGATTCCACGTGTATAGGTAAAAGCGTGAGCCCGGTAGGCTGTTATCAAGTGATCTGTAGGATTTATGGAAGCTTCAAGTCCAACACAGCAAGCTTCCTGACCATCATATAAATGGCAGAAACCACGAATAATCTTCTGTTTATACAACTGGTCTGACTTCAACTCCATGCGACGAATCATCTGCATAGTCTTATAGTACTGGAGCCCTTGATCTCGAGTCAACACTGCTGTCGTCACAGGGCCCTCTTCCAGGCGATGGAGATCGCATTTCTTAATTTCAAATGAAGCCTCACTCGCAAAGTCTGCATAATTACGAGATGCCACCACCACACGGGCTGCC
>TRINITY_DN285_c3_g1_i3 len=1395 path=[1:0-746 2:747-750 3:751-1394]
AAAACTATGACTTGCGGAGACTGCTGGCAGGCTCTGAGCGCATCACCGACAACTTGCTTGACCTGATGGCCCGGGACCCCAGCTTCTTGATGGGAGCTGCACGCTGCCTGCCGATGGCAGCTGGAGTACGAGATGCTGTGAGCACCAGCCTTCAGCAAGCCAGGGCTAAAAGCCTGGTGTTCTCTATCCTCCTGTCAAGGAACCAGCTGGTATCTCTGGTAAGGAAAAAGGACCAGTTCCTGCATCCCATAGATCTTCACTTACTCTTTAACCTCATCAGCTCATCTTCCTCATTCCGGGAGGGTGAGGCCTGGACTCCCATCTGCCTGCCCAAGTTCAATTCATGTGGTTTCTTCCATGCCCATATCTCTTACCTGGAGCAGGACACAGACCTGTGCTTGCTCCTGGTCTCCACCGACCGTGAGGACTTCTTCACTGTCTCTGACTGCAAGCGCAGGTTCCAAGAGCGCCTGAAGAAACGTGGTGTTTACCATGCCCTACGAGAGGCTCTACTCACCCCTTTCTACAGTGTCTCCCAGGTGGGGATCTCGGACCTCAGACACTTTATCTACAAATCCAAGAGCTCAGGACTCTTTACAAGCCCTGAGATTGAGGCTCCCTATGTCAGTGAAGAGGAAAAGGAGAGGCTTCTGGGATTGTACCAGTACTTACACAGCCGAGCCCATAACTCCTCCCGCCCTCTAAAGAACATCTACTTCACTGGGCAGAATGAAAACCTCCTGGCTTGGGTGACCAGTGCCTTTGAACTCTATGTGTGCTTCAGCCCCTTGACGACCAAGGCAGCTGCTGTCGGCGCAGTCAACAAGCTCATGAAGTGGATCCGCAGAGAAGAGGACCATCTCTTTATACTAATGCCACAGACCTACTGATCCTGACCCTGTGGGCAGTGCCATCTTCCCAGTGGTTAAAGAGCTCCCATTGCTGTGGGCAATGAATGCCAAGAAAGATGTCCTCAGCCTCCTGGTGGATTCAGATACTCTCTCTAAGGCATATCCTGCCCCATTCATGAGTATGAGGGGAAGTGGAGGAGTTCCTGTGTTTATTAAATAATGTTTTTTAGAAGCCAAACATTCATCTCCCCAAGCCTCCTGTCTCCAGTTCTGGAACTCTGCTACCCAGGAGGAAACCAGCCCCAAAGTCTTTCCATCCCAGACATACACGGTTCAGCCTGCACCCTCCTCCTCCTGGGTTATCTGAGTCCTTTCTCTGAAACATCCCTTCCCACCTACCTATAAGAACATTAGTGCCATACTGGGTCAGACCAATGGTTCATCAAGGCAGCACCTGTCTCCAACAGTGGACAGTCTCGATCACTTGGAAGAAGTACCCAACAGGTCAAAATGGGGCAATCCATTCCATGTTGGTCATGCCCAC
>TRINITY_DN285_c3_g1_i1 len=798 path=[1:0-746 2:747-750 4:751-797]
AAAACTATGACTTGCGGAGACTGCTGGCAGGCTCTGAGCGCATCACCGACAACTTGCTTGACCTGATGGCCCGGGACCCCAGCTTCTTGATGGGAGCTGCACGCTGCCTGCCGATGGCAGCTGGAGTACGAGATGCTGTGAGCACCAGCCTTCAGCAAGCCAGGGCTAAAAGCCTGGTGTTCTCTATCCTCCTGTCAAGGAACCAGCTGGTATCTCTGGTAAGGAAAAAGGACCAGTTCCTGCATCCCATAGATCTTCACTTACTCTTTAACCTCATCAGCTCATCTTCCTCATTCCGGGAGGGTGAGGCCTGGACTCCCATCTGCCTGCCCAAGTTCAATTCATGTGGTTTCTTCCATGCCCATATCTCTTACCTGGAGCAGGACACAGACCTGTGCTTGCTCCTGGTCTCCACCGACCGTGAGGACTTCTTCACTGTCTCTGACTGCAAGCGCAGGTTCCAAGAGCGCCTGAAGAAACGTGGTGTTTACCATGCCCTACGAGAGGCTCTACTCACCCCTTTCTACAGTGTCTCCCAGGTGGGGATCTCGGACCTCAGACACTTTATCTACAAATCCAAGAGCTCAGGACTCTTTACAAGCCCTGAGATTGAGGCTCCCTATGTCAGTGAAGAGGAAAAGGAGAGGCTTCTGGGATTGTACCAGTACTTACACAGCCGAGCCCATAACTCCTCCCGCCCTCTAAAGAACATCTACTTCACTGGGCAGAATGAAAACCTCCTGGCTTGGGTAAGAGTCACTCTACTTCTCTGCCATTCAGCTGCACAGTGATTCCAAG
>TRINITY_DN285_c3_g1_i2 len=686 path=[0:0-37 2:38-41 3:42-685]
GAGAGCCCCACTCCAGGACTGGCTCAGGGAACAGAACCGGGTGACCAGTGCCTTTGAACTCTATGTGTGCTTCAGCCCCTTGACGACCAAGGCAGCTGCTGTCGGCGCAGTCAACAAGCTCATGAAGTGGATCCGCAGAGAAGAGGACCATCTCTTTATACTAATGCCACAGACCTACTGATCCTGACCCTGTGGGCAGTGCCATCTTCCCAGTGGTTAAAGAGCTCCCATTGCTGTGGGCAATGAATGCCAAGAAAGATGTCCTCAGCCTCCTGGTGGATTCAGATACTCTCTCTAAGGCATATCCTGCCCCATTCATGAGTATGAGGGGAAGTGGAGGAGTTCCTGTGTTTATTAAATAATGTTTTTTAGAAGCCAAACATTCATCTCCCCAAGCCTCCTGTCTCCAGTTCTGGAACTCTGCTACCCAGGAGGAAACCAGCCCCAAAGTCTTTCCATCCCAGACATACACGGTTCAGCCTGCACCCTCCTCCTCCTGGGTTATCTGAGTCCTTTCTCTGAAACATCCCTTCCCACCTACCTATAAGAACATTAGTGCCATACTGGGTCAGACCAATGGTTCATCAAGGCAGCACCTGTCTCCAACAGTGGACAGTCTCGATCACTTGGAAGAAGTACCCAACAGGTCAAAATGGGGCAATCCATTCCATGTTGGTCATGCCCAC
>TRINITY_DN285_c4_g1_i1 len=404 path=[0:0-403]
GCCTTCGCCGATCTTCCGGGTCCGCCCTGCCTCGGCGGGTGGTGCGGGGACGGCCTTCTGCTTTGATGTTGCCTTAGTGGGGCCTCCTTGGGGGCCCCCCTCGCTGCTTCTAAACCTGCTCCTCATCCTGGCACTGTAGCTTCCCCTCTTTCTGTCTTGCCAAATCCTGGCTCCCCCCACTTCCCCACCCACATCTGGGGGGGAGGGCACTGCAGCCAGATGCTGAGTTGGGTCCAAATGAAACGCCCCCTCTGGGGAGGCCAGAGACAGCCCCGCAGCTGCATCGCCCCCTACTGGGCACCCAGTGCGGGGGGCTGGGGGAGGGGGGGAGGCCCCATGGCTCAATGCAATCATGGTTATTGGGGGAGGGGCCGACTGGGGCCAGGGGGTCAGATTGTTTACAC
>TRINITY_DN285_c4_g2_i2 len=256 path=[0:0-255]
TGCCTGATCCTGCAGGAGTACCAGTATTATAAGCATTTATATAGCGCCAGCGATGTACCTGGCGCTTTACAAAGAGTGCGCGTAATCCCCTCTGTTACAGCCAGGGGGCGCCCCATTCTTGCTCAGTCCCAAGAGCCATGGACCAAAATTCGGCTGCATTCTGCCCCCTCTGCCGCTGCCTCCCTGCTCCCCCCGCTCGCAGCCTTGGCCCTCCCTCCTTGTGGGAGAAAGATGCCTTCGCCGATCTTCCGGGTCC
>TRINITY_DN285_c6_g1_i1 len=204 path=[0:0-203]
TCACTCAACGCATAATTAACTTATGGAATTTGTTGCCAGAGGACGTTGTCAAGGCCAGTATGGGTTTAAAAAAAAAAGGACTGGATAAGTTTTGAGAGAGTAGGTCCATGAATGGCTTTAAACCAAGTATGTTATGGGATGAACTTCTGTCGGGAGCTGGGAGTGAACAACGGGGAATGGATTGCCCATTGTGACCGTTGGTTC
>TRINITY_DN214_c0_g1_i1 len=447 path=[0:0-446]
ATCTTTCAACTGAACAACTTTATTTGAAACATTTACATAAGAAATTGCCACAATGGTCACCCGAGAACCTGAAAAGTAAGAGAGACAAGTTAGAGAAGCAGTTCCAAGAGAACAATTAACTGACGGGTGAAAGTAGGCTTCAGGACTGGGATTTATTATTCTAGCAGGGATTGGGACCCAGAGGATGCCCATTCTCCATAGCCCAAATCAGAGGGGCACTGGGGAAAGACCCACTGGGCTTCAGCCTAGCTTGGTGGTTCCAACCTCCATCTCAAGACAAATAATCCCATAACTTCACAGAGCAAAGACAACCGTTGAGTCTGTGTCCATCCAATCACAGTTCTTCAGCCAGGAGCACGATACCTGAGAGCACCTCACCTTTCTATGCATCTTCTCCACCAGCTGGTGCATCACCCCCCTTTGTGTTCCTTGTGTAGATCACCTGGG
>TRINITY_DN280_c3_g1_i1 len=2837 path=[0:0-2086 1:2087-2088 2:2089-2836]
ATCTATCCCCCGCCCCGCCCCCGGGGGCGGCACCGGGGTGTGGCTCGCCCCGGCCACCTGGCATTTAAAGGGCAGCGGCGGGGCTCGCAGCCAGACTAGCCTGATCTGATCCCAACATGATCTTCGACCGGCTCAAGCGCTTCCTCGTCCTCCTCGACTGCCCCGAGCTGGATTCGCCGCCCGTCTTCAGCTCCGGGGAAGCGGTGTCGGGCCGGGTGCTGCTGGAGCTCTCCGGGGAGACGCGCCTGAGCGCCCTGCTGATCCATGCGCACGGCTCGGCCAAGGTGCACTGGACCGAGTCCCGCAGCGCCGGCTCCAGCACCGCCTACACCCAGAGCTACAGCGAGCAGCTCGAGTTCCTCAGCCATCGCGACTCGCTGCTGCCCCCGCCGCCAGATAATGGTGAAGTCACGGTTCTGCAGGCGGGGAAACACGAATTCCCTTTCACTTTCCAGCTGCCAGAAACGCTGGCCACTTCTTTTGAAGGCAAACATGGCAGCGTCCGCTATTGGGTGAAAGCCAAGCTGCACAGGTCTTGGTCGACTGTCAAAAGAGCCAAGAAGGAGTTCACGGTGATTGAGCCCATCGACATCAACACCCCAGCCTTGCTGGCACCTCAGGCAGGGGCAAAGGAGAAGCAGGCCCGTGCTTGGTACTGCAACCGCGGCCAGGTCTCTGTTTCGGCCAAGATCGACAGGAAAGGCTACACCCCAGGTGAGGTGATCCCTATCTTTGCTGAAATTGACAACTGCACCACCCGCACCGTGGTGCCCAAAGCGGCCCTCATCCAGACACAGACCTTCATTGCCCGTGGCAACCAGAAGCAGAAGAAGTCGGTGGTGGCGAGCATGGTGGGCGACGCCATCCTAGCAGGGAAGAGGGAGGTGTGGCACGGGCGTGCGCTCAAGATCCCCCCCGTGGGGCCGTCCATCCTGCAGTGCCGCATCCTCCACGTGGAGTACGCCCTCAAGGTCTGTGTTGATATTCCCGGCACTTCCAAGTTGCTCATGGAGCTGCCGCTTGTGATCGGGACGATCCCGCTGCATCCCTTTGGGAGCCGCACCTCCAGCATCAGCAGCCAGTACAGCCTCAATCTAGACTGGCTCCGAATGGTGATCCCTGAAACCCCAGAAGCTCCCCCTGAATATTCGTCCATTGTGTCAACTGAAGAATCCATCCCGAACCTCTCGCCTCCCATCCAGGCCAACCTCGGCAACATCCTGGAAGGGCCCTTCTTTGCGTACATTCAGGAATTCCGCTACCGGCCTCCCCCTCTCTACTCGGAGGTTGACCCCAACCCCCCCTCAGATGGCAGCGTCAGACCACGCTGCATGACTTGCTGAAGGAACCACTGCGGACAGTGGTTGATGTCGAGAAGGGAAATCCTTTTGGGGTGAGACGCTTGCAGGTGCCCTACAACGGGCCATCGAGTGTCAGAGAAGCTGCCTGTTGTGGAACCAGAGCTCCAGCAGTCACCCAGCTTGCTCATTGCCTCTTGAGCGGCTGTATCTTGCCGACTGATGGTCTCTTGCTGTTGGACTCTCCACGGACAGTTGGTGTGAGGTGGATGCCGGTGCGGCTGGCAGAAGTAGCAGGGGGCTGAGAGCTTGGTTGATCTGCACAAGCTCCTCCTTTGTCCCCACAGCTGCCATGGTGCTACCCTGACCCCCACTAGCTCCTGCCGATGGAAGGAGAACTTCTCAGGGCTTCTCAAAACCCTTTAAATCTTGCTCTGGGCTTAAGCCCCGGGGTGACTACGGAGCCCCTCTGTCTGCTGCATCTTGTACATTGGGGTTTAAGAATTAAAATGGGGTGGAGGGTGTTCTCCAGCCTCCCTCCATGCTTGGATGGCGCTAGAATGCATGTCCCCACCTGTGTCAGGGGGAGGAGGATTGCCAAGATGTGGGAGCATTTTGGGGAGGAATTCCTGCCTTACTAAACGAACCAACTGGGTGGCATTTTTGGGTCACTCAGTCAGGTTCCTGCCTAGTTCCAGCCAAAACTGCCTGTCCCACCCAACCTTGTATGTGGGCAGAAATGAGCCATGGCACAAAGGGTTGCCATGCTGGGGTTGCTAGAACTGCTCTGTCTTTGTCTGTGTGGGCGGAAAGACTAATGGGGGTGTGGGAATTGGAGTGGCATTGTCAAACAGCAAAGGGCTGGCCATGCAATGAGGCTGTTGCCGGGAAAAGGCCTTCAATCTGTCCTGCCTGGTGCCTCGGAACTCTCGAAACCAGCCCCTTACGGATGGTGACGGGTTATCCCTCCATCAGCTGGAGAGGAGCCGAGCTTACCTCTGTCTAAAGCTAGCGAGTCCTAATGTGTATTGAGAACAGCATTCACTGAAAGCCAATCAAATCCTGTTGAGTGTGGAAAGAAGTGGCTTGTAACCAAGATTCCTTGGTGTACATTGTGCCTTTGGGGAGTCAGGGCTGACCTGTCTGCTCTGCAAAGCCTTCAGCAGAGATGGAGGTCCAGGGCCTTCTGGCCTATTTGTGTTCTCGTTAAATCCTGCATTCCATGAACTTGAAACTCCGACTTTCCAAGCTGGCCTGCCTTGGATGTGGGGAGTGGGAGTTATTGCAAATATCAGCCAGACTTGACATTCTTACTGCTTGCAGTGAACCAAAGTTACACACAGCACTTTTCTGGTCTGCTTGAGTTAGGCAGATTTTGTTAAGTCTGAACCATGTCCAGACTCTATTTTTTGGTATGTGTTTTATCCTGGTTGCTGTAACTTGTTTTTTAAATAAGAGAGTTATTTTGTCTCCAGTTCTGCTTTTGTACAACTCAAAGTTCTGAAATAAAATGAATTCTTCAGTAAAAAAAAAAAAAAA
>TRINITY_DN280_c3_g1_i2 len=2835 path=[0:0-2086 2:2087-2834]
ATCTATCCCCCGCCCCGCCCCCGGGGGCGGCACCGGGGTGTGGCTCGCCCCGGCCACCTGGCATTTAAAGGGCAGCGGCGGGGCTCGCAGCCAGACTAGCCTGATCTGATCCCAACATGATCTTCGACCGGCTCAAGCGCTTCCTCGTCCTCCTCGACTGCCCCGAGCTGGATTCGCCGCCCGTCTTCAGCTCCGGGGAAGCGGTGTCGGGCCGGGTGCTGCTGGAGCTCTCCGGGGAGACGCGCCTGAGCGCCCTGCTGATCCATGCGCACGGCTCGGCCAAGGTGCACTGGACCGAGTCCCGCAGCGCCGGCTCCAGCACCGCCTACACCCAGAGCTACAGCGAGCAGCTCGAGTTCCTCAGCCATCGCGACTCGCTGCTGCCCCCGCCGCCAGATAATGGTGAAGTCACGGTTCTGCAGGCGGGGAAACACGAATTCCCTTTCACTTTCCAGCTGCCAGAAACGCTGGCCACTTCTTTTGAAGGCAAACATGGCAGCGTCCGCTATTGGGTGAAAGCCAAGCTGCACAGGTCTTGGTCGACTGTCAAAAGAGCCAAGAAGGAGTTCACGGTGATTGAGCCCATCGACATCAACACCCCAGCCTTGCTGGCACCTCAGGCAGGGGCAAAGGAGAAGCAGGCCCGTGCTTGGTACTGCAACCGCGGCCAGGTCTCTGTTTCGGCCAAGATCGACAGGAAAGGCTACACCCCAGGTGAGGTGATCCCTATCTTTGCTGAAATTGACAACTGCACCACCCGCACCGTGGTGCCCAAAGCGGCCCTCATCCAGACACAGACCTTCATTGCCCGTGGCAACCAGAAGCAGAAGAAGTCGGTGGTGGCGAGCATGGTGGGCGACGCCATCCTAGCAGGGAAGAGGGAGGTGTGGCACGGGCGTGCGCTCAAGATCCCCCCCGTGGGGCCGTCCATCCTGCAGTGCCGCATCCTCCACGTGGAGTACGCCCTCAAGGTCTGTGTTGATATTCCCGGCACTTCCAAGTTGCTCATGGAGCTGCCGCTTGTGATCGGGACGATCCCGCTGCATCCCTTTGGGAGCCGCACCTCCAGCATCAGCAGCCAGTACAGCCTCAATCTAGACTGGCTCCGAATGGTGATCCCTGAAACCCCAGAAGCTCCCCCTGAATATTCGTCCATTGTGTCAACTGAAGAATCCATCCCGAACCTCTCGCCTCCCATCCAGGCCAACCTCGGCAACATCCTGGAAGGGCCCTTCTTTGCGTACATTCAGGAATTCCGCTACCGGCCTCCCCCTCTCTACTCGGAGGTTGACCCCAACCCCCCCTCAGATGGCAGCGTCAGACCACGCTGCATGACTTGCTGAAGGAACCACTGCGGACAGTGGTTGATGTCGAGAAGGGAAATCCTTTTGGGGTGAGACGCTTGCAGGTGCCCTACAACGGGCCATCGAGTGTCAGAGAAGCTGCCTGTTGTGGAACCAGAGCTCCAGCAGTCACCCAGCTTGCTCATTGCCTCTTGAGCGGCTGTATCTTGCCGACTGATGGTCTCTTGCTGTTGGACTCTCCACGGACAGTTGGTGTGAGGTGGATGCCGGTGCGGCTGGCAGAAGTAGCAGGGGGCTGAGAGCTTGGTTGATCTGCACAAGCTCCTCCTTTGTCCCCACAGCTGCCATGGTGCTACCCTGACCCCCACTAGCTCCTGCCGATGGAAGGAGAACTTCTCAGGGCTTCTCAAAACCCTTTAAATCTTGCTCTGGGCTTAAGCCCCGGGGTGACTACGGAGCCCCTCTGTCTGCTGCATCTTGTACATTGGGGTTTAAGAATTAAAATGGGGTGGAGGGTGTTCTCCAGCCTCCCTCCATGCTTGGATGGCGCTAGAATGCATGTCCCCACCTGTGTCAGGGGGAGGAGGATTGCCAAGATGTGGGAGCATTTTGGGGAGGAATTCCTGCCTTACTAAACGAACCAACTGGGTGGCATTTTTGGGTCACTCAGTCAGGTTCCTGCCTAGTTCCAGCCAAAACTGCCTGTCCCACCCAACCTTGTATGTGGGCAGAAATGAGCCATGGCACAAAGGGTTGCCATGCTGGGGTTGCTAGAACTGCTCTCTTTGTCTGTGTGGGCGGAAAGACTAATGGGGGTGTGGGAATTGGAGTGGCATTGTCAAACAGCAAAGGGCTGGCCATGCAATGAGGCTGTTGCCGGGAAAAGGCCTTCAATCTGTCCTGCCTGGTGCCTCGGAACTCTCGAAACCAGCCCCTTACGGATGGTGACGGGTTATCCCTCCATCAGCTGGAGAGGAGCCGAGCTTACCTCTGTCTAAAGCTAGCGAGTCCTAATGTGTATTGAGAACAGCATTCACTGAAAGCCAATCAAATCCTGTTGAGTGTGGAAAGAAGTGGCTTGTAACCAAGATTCCTTGGTGTACATTGTGCCTTTGGGGAGTCAGGGCTGACCTGTCTGCTCTGCAAAGCCTTCAGCAGAGATGGAGGTCCAGGGCCTTCTGGCCTATTTGTGTTCTCGTTAAATCCTGCATTCCATGAACTTGAAACTCCGACTTTCCAAGCTGGCCTGCCTTGGATGTGGGGAGTGGGAGTTATTGCAAATATCAGCCAGACTTGACATTCTTACTGCTTGCAGTGAACCAAAGTTACACACAGCACTTTTCTGGTCTGCTTGAGTTAGGCAGATTTTGTTAAGTCTGAACCATGTCCAGACTCTATTTTTTGGTATGTGTTTTATCCTGGTTGCTGTAACTTGTTTTTTAAATAAGAGAGTTATTTTGTCTCCAGTTCTGCTTTTGTACAACTCAAAGTTCTGAAATAAAATGAATTCTTCAGTAAAAAAAAAAAAAAA
>TRINITY_DN286_c0_g1_i2 len=2704 path=[1:0-1882 2:1883-2703]
TTTTGTTTTGTTTGTTTTTGTTTTCCCTTTTTTATCTTGATTTAATAATTTTTTTTTTTTTTTTAAGGAGAGTTTTCTTTATTTTTAAATACGAGTAACACTGCCCCAAACAATTAAGTGGTATTTCAGATACATCGCATTATAAATACCCTAATTGTTTGCATATGGTTACATTTTCATAATTCGAGCATTCAACATGAAACCAACACTGTAGATACAACAAATCTAAAGAGCTGTTTTAGGTTGCCTTTCTGTCTAGCTTCTTCCTTATATCAAGTTGTGCATTACTACATTTGGTGATCCTCAGGGATGAGTTAATTTCATCAGGAAATTTGTGTTTCCAACGGTGCTAGATGTAAGTCTGTTACATTGACAACTTATTGCAAACACACACAAGACAGAACTACCCACAGGTTTTAATAAAAAAAGAAGAAGAAGAAAGTGGGGCGCAATTGACAAGGGTCATGCAAGGAAAGTTCTGGCAACAAAAGACTTCTATAGTAGTCACTAGAAATTAAGAGTAGCGCTGTACCATGCACGTGAAACATTTATGGGAAGCAAGAAAGGCATTTTGCCACACTCAAAATAATTTATCCCTGTGAAGAAAGTGTTATGAAAAAACAAAACAAACAAAAAAATTAGATTTGGAGAAACTGATGGGTCAAAGCTTTCCCCAGCAATAAATTGGCACTTAGTGCATATTTTTTATAACAGCTTTCTAGAATCCTATTTGCAACCTGAAAACATTTTCATGATCTAAAATCCACTCAGTGGAAGCAGTGGATGCCTTCAACATAACATGTGAATCATTTGTCTTGAGAGTTTTATAAACTATAAGGATAAAAAACTCTCATAAGGAATGATTTTCACTAATTGATTCACAGGAAATGTACCACACATAATGAATCAATAGGAGTACTTACAGCAGATCAGGGTCATTTTAGCTTTCCCTCAAATCACCAAAAGGTGCAGCTTCTTCATGATGCAGCATAGAAAAGGGGCGGCACATTTAATTATAATAGAAAGCTTCTGGCTCCATTAGGAAAAAAAATTGAAAAAAAGAATCACACAGTAGGCAATTAAAGTTTACTCAACGGCTGCATTAAAGCTAGCGTTTAAAAGACTCTCGCTGAACTCCCTTTTTCGATGGGAATAGAATGAAGGCCTAACTCAATAGTTTCACAAGTCTATTAATATTAGACTGAGTGAAGATTCACAAGTCTATTAATATTAGACTGAATGAAGATAGACAAAAGCCATGTTACAACCCCTTATATCGTAGAGGAACCACCACTAGACTACAGTAATTTTAGTCCCAGGGAAGGAAGAGGTCAAAGCTTCAGCAACGTTTTCCCAACTTCAAACATAACCTTTAAAGATCTCAAGTGGCCGCTGGCCTATTTTGACATCTCTGACTTGACAAATAAGCCATTCTTTGCTGCTAATGCGTAACAGTGCAACGTGAGTGTAATTTTAAACAAAGTTATCTTCCTTGCTAAACGTGTGTACAATCACAAGAAAAATATACACAAAAAATGTGTGCTCAAATGGGACGATATCGTTTAGGGCTGTTATTTTAGACCATCAGGGGAGTCCATTTTAGTGAGTTGCTTTGGTGGACTTCTTCTTCTGTTCCTCCCTCTGCTTCTGCTTCTTCCGCTTGTTGCCTTCTTTGTGTCCTGGTAAATGAGAAGGGGTCTCCCAGCTGCCTGCAACCCGAGGCCTATCTTGCTCTTCCTCCTCGTCACCATTATAATGATAGACATGCTTGGGGTAAGGAGCAGGCTTGTGGAACTTGGGAGGGCGGACACTGGCAGGCTGGGAAGGGAGGGCGTATTGTCCTCTCCGTCTGCATTCCTCAGCAAGCCCTTCTTCATCAGCTATACCATTTATTGTTAAGGACTTTAACTGCCCGTCTTCTTCAACTTCTACTCTCTCTTGTCCATTCTCAACAATTCTCTTTGTAGTAATTTTTCTGCCATTAACTATTTTAGTTGAAGTCGATACAGATTTGAAGTTACCCATCCCGCTGCCACCAAACGACGTAGAGGAGAACGAAGTGAGGCCCCCATGTCCCAACGAACCAAATGAATTAAAACCTGTGTCAAATGAAGAAAAACCACTCCCAAAAGCAGGAAATCCACTGAAGGCAGAGAAAAATGATCCACCACCTCTGTTTCTGCTTCCGCGTGGACCTCGTCGACCGCCAAAGAAGTCCTCAAAAGGATCTTCAAAGAAGTCAAATGAAAAGGGGTCCCTTCCACCAAAGAACTCCCTGAAGACATCATCTGGATTACGGAATGTAAATCCATATTCGAATGGGCTGTCAAAGTGACTTCCGCCGCTTCCATTTAAGCCTTCTTTTCCATATTTATCATAGATGTCACGTTTTTTAGCATCAGACAAAACTTCATAAGCCTCAGCTACTTGCTTGAATCGCCTTTCTGCTTCTTCCTTGTTGTCAGGATTTTTATCTGGGTGCCACTTTAATGCCAATTTACGGTACGCTTTTTTAATGTCCTCTGGTGAAGCATGCCTATGCACTCCTAAAACCTCATAATAATCCACCATGTTTTAAACAATCGTCCTGTAGCAACAAGTCCCGCTTAGTCCCCGCGAACAATCCGCTCCTTCTCTCTCGCCTTCTTTCTTGTCGTCGATCAGGGCACAAACAGGAACTACGTCACGCTTATGAACCGCCTCC
>TRINITY_DN286_c0_g1_i1 len=1573 path=[0:0-751 2:752-1572]
CGTTTTCTCTCCTGCTTCTTTTTTTTTTTTTTTTTTTGAAAGAATGCACCACAATCATTTATTCATTTTGAATTTTTTAGCAAATGACATAGTACCCAAGCTCTCCAGCTACTTTTTTTTTTGTGTGTAGTTTGCCTAGGCTTAACACATTACATATGTAAACATTGTCAAAACGTTCTAAGTTGCTGGCATTCATGCACAACTAGAAAACATCCTTAATTGGCTTAAACCAGAAATGCACTATCAGTAATGTATTAACATTTTTCACTACTAAATATTAAAAAAGTTGAAATTATTGTTAAAAGGGTTGTCCTTGGAAATGTTAACTTCACAGCAGACAAACTACTTACTAGTTGGCTCACAAATGTCAAAACAAAATCAAAGAGCAAGATTCATGCTAGTGTTAGTCTACATTTTGCCCTAGCACTACTGAGGGATCACACTGTTCACCTTAGATCATGTTTAATACTAGAAAGCAAAGTGCATACAAGAATTTACAACAATTGTAAGGACAAAAAAACGGTCCTATTCATGTGGTCCCAGGATTAACTCAAAAGTCTATGACAGTATCATGGGCTCCGATGAGCTGTTTATAAATACTTTAGTTAGGTACAGATATACTGAAAGTAGAGTTCGTTTGAAATCTTCAAAAAATGTTCCTGTTAATCCTCAAAGGGTGCTTGTTATAGCTTAACATTTCTGTTAAATGCGTGCGTTGAATTACTTGTTATCCAAGCGTAGCAGCTGCTCCTTACCATTTATTGTTAAGGACTTTAACTGCCCGTCTTCTTCAACTTCTACTCTCTCTTGTCCATTCTCAACAATTCTCTTTGTAGTAATTTTTCTGCCATTAACTATTTTAGTTGAAGTCGATACAGATTTGAAGTTACCCATCCCGCTGCCACCAAACGACGTAGAGGAGAACGAAGTGAGGCCCCCATGTCCCAACGAACCAAATGAATTAAAACCTGTGTCAAATGAAGAAAAACCACTCCCAAAAGCAGGAAATCCACTGAAGGCAGAGAAAAATGATCCACCACCTCTGTTTCTGCTTCCGCGTGGACCTCGTCGACCGCCAAAGAAGTCCTCAAAAGGATCTTCAAAGAAGTCAAATGAAAAGGGGTCCCTTCCACCAAAGAACTCCCTGAAGACATCATCTGGATTACGGAATGTAAATCCATATTCGAATGGGCTGTCAAAGTGACTTCCGCCGCTTCCATTTAAGCCTTCTTTTCCATATTTATCATAGATGTCACGTTTTTTAGCATCAGACAAAACTTCATAAGCCTCAGCTACTTGCTTGAATCGCCTTTCTGCTTCTTCCTTGTTGTCAGGATTTTTATCTGGGTGCCACTTTAATGCCAATTTACGGTACGCTTTTTTAATGTCCTCTGGTGAAGCATGCCTATGCACTCCTAAAACCTCATAATAATCCACCATGTTTTAAACAATCGTCCTGTAGCAACAAGTCCCGCTTAGTCCCCGCGAACAATCCGCTCCTTCTCTCTCGCCTTCTTTCTTGTCGTCGATCAGGGCACAAACAGGAACTACGTCACGCTTATGAACCGCCTCC
>TRINITY_DN200_c0_g1_i2 len=624 path=[0:0-330 1:331-345 3:346-623]
CCTACACGACGCTCTTCCGATCTGCTTTATTGACATCACAGTACATTCAATAGCAATTTTAAGAACATTACAGCTGAAAGAGAATGGCATGTTTTATATTCTTACGCACTACTATTGTTGAGAAAAAACGTAATACAAAGTAATCCTATTAAGTACTTAACTCTGAGCAGCATTTGAAAAAATACACCTATTTACAGGTTTTAAAAAAGGGATTCTGGCTTCACCTATAGCCACAAATGTGCCTCTATAATGAGACAAGCCCTTGAAACTCATGGAATTTTTAATCATCGTATCACTCATGCCACATCATTCTTCAGCGTTTACGGCGGGGAGGGGTTGCCGATCTGAAAAATAAAGGAAAAGGGGAAAAATTAATGGGAAAAGAACTCTCAGATTTAATCATTCAACCTTCAGGTTTAATTCTTCACTATTTTAAAAGACTTTCCAAAAGTTACTTTGCCCAAGACAACAAGGTTAAGAAAATACTGAACTAGCTTTATTTTAAATATGTTTTCAAATGTTGCACATGTGAAGATGAATAGCTTTAAAAAAAAAAAAAAAAAAAAAAAAAATCAGACAAAATACTTAAAAAGTATACTACCTTGATCGTGACTTAGACTTGTG
>TRINITY_DN200_c0_g1_i4 len=4130 path=[0:0-330 1:331-345 4:346-1626 5:1627-3362 6:3363-3419 8:3420-4129]
CCTACACGACGCTCTTCCGATCTGCTTTATTGACATCACAGTACATTCAATAGCAATTTTAAGAACATTACAGCTGAAAGAGAATGGCATGTTTTATATTCTTACGCACTACTATTGTTGAGAAAAAACGTAATACAAAGTAATCCTATTAAGTACTTAACTCTGAGCAGCATTTGAAAAAATACACCTATTTACAGGTTTTAAAAAAGGGATTCTGGCTTCACCTATAGCCACAAATGTGCCTCTATAATGAGACAAGCCCTTGAAACTCATGGAATTTTTAATCATCGTATCACTCATGCCACATCATTCTTCAGCGTTTACGGCGGGGAGGGGTTGCCGATCTTGATCGTGACTTAGACTTGTGTTTGCGGCTTGCCTTCTTACCAGACCTTTGAGATTTCTCCATGGACCGTGACCGACTATGCTTCGATTTCTTAGCCTTCTTTTCTTTGCTGCTGCCACCTGGCGATTCAGAACCACTCCTTGCACTAGAGTCAGACCCTGAATGTTTTTTACTATCTTTGGTGGAACTTTTCTTGCTTTCCTGTCTAGAATCCTGTCTTGAAACTTTAGCAGATATTGAATCGCTACGGGAAAGAGTTCTTTCATTGTCTCTTTTTCTCCTTAATCTATCATCATCATTATTGCTAGACTTACTGTCTTTTTCCTCTTTTTTCTGTTTCTCTTTCCTTTTCTCCTGATCTCTCTCCCTTTCCCTATTCTTTTTCTTATCTTTATCTATGCTCCTACTTCTTTCTTTTTTCCGCTCCTGAACTATACTTTCACTTTTATGCTTATGCCTGTTCCCACTAAGACTTCTGCGCTGGTCAACACTTTTACGCCTATCTCGACTCCTGCTGCGACTAGTGCGACTAGCACGTCTATCTCTCGAGTGACTGCTGCTTCTACGCCTCTCCCAACTTCTTTCCCGGGTAGGACTACGATTTCTTCGTCTCTCCCCTCTTTCCATACTTTTATTTCGACTAGACCTCCGTCTTTCTCTTACCTTTCCCCTACTTCTACTCCTTTCCTTCCTATTTCTACGAGAGTAACTTCTGCTTCGGCTGCGCCTAATTTTATGTAAAGGAGACCTACTGCGAGTACGTCTCTTTTTTCTTTTAGGCGAGGAAGAACGCGACGAGCTACGGCTACTACCCGAGCTAGTACTATATGATGAACTAGATACACTACTGCTGCTACTACTGCTTCTGCTACTACTAGTACTACCAGTACTTGAGCTTCTTGATCTAGTCCTTCCTGCTCTCTCTTTTTCTTTAACCTCTTTTTTGGATTCTACATCTGGTGTAATTTCACTTGGAGATCTTTTCTTTTCATTTAACGTATCATCCTCCATTTCTTTCACGTCCTGTGGTGAGGAACTACTATTTTGCTCTTTGTTGGCAAGTTCGCTCATCTCTTTTGCAATTTTTTCATTTTGTAGTTTTTCTTCTTCTAGCTGTTTTTCTAGCAATAGTTGCTGCTCTCTCTCTTTCCGCCAAAATGCTTCTTGTTTTTGCCTGATTCTGTGTCGTAATTCCTCATCATCAGTATCAGATTCAGATTCAGAGCCTCTCTCACTTCTCTCATCTTCACTGTCTCCTGATCCATAACCACCCAGTCCACCTGCGTGCATAAAGCCTAGTCTATCACAAGGAAAGATTAAACCTTCCTCCTAATAATTCTGTGGGCAAAGTGGCGAGTACATTGCCCTTCTTTCACTTCTTCTCTGAAGAAGCCACTTATTCTGGAGGAAGTGCCAATGCTGGAGGACTGGAGCGTTCAAGGCCCACATACTTGTACTAATGTTCAATATCTGGTTTTACTCCTTCTGGAAGTGTTTGACTTTTTCAGCAAGTAGCCACTATGATCAAGACACTGTTTACACTGCATGTAAGGGTGAAAAAGCTCCTTATGGAGGCAGTGACAATGCCTTTGCATACATCAGCAAGCACAAAAAGAAATGCAGTGCCTGGGACTCCATCCCTAAAGACATCCGTAGTCTTCAATAGTCCAGGGCTTAGCAATCCCAAATGTCATGTAATTTTTTTGCTTCATATTCAGAAAATGCTGTACGTTAAAAAGGTACAAGTATGGGCTCGGAATGGACTTCTCTTCCCCCAAAAGAAAGATTCTAATAACGGATTCATCTTAAGTATTTGACATAAAATTATTGTAACTTTCTATTCCAGGTTCTCGGTCTTTTATTAGAATTAGTTTACAAGAATTTGAACAGAGAACATTTAAATTAATGGAAGGTTTTTCCTACCACAGCTCACAAAAACATTTAATCACTATGTAGCTGACCACTAATGTTCTGACACTGGGTGAAAACAGAAGTGACACCGGGCTATCGACTTGGGACAGGCGGACAACCGTGTGTGCTGGGCCAGGGCGCAAAACAAATGTGCGCCCGGTTGGGCCAAGGGAAGGGGAAATGTGTGGCCGGCCAGCCAGCCCCGCCCCCATGCTGCATTCAGCCCCCTGCCATGACAGCCAGTGACAGCTATGGCGGAACCAGGCTGGCCTGGCAGACTGGCCCATATGCAGCCCTGGAGTGGCCCACTTTGGTCCGATTGGGCAGACCTTAGCCTGGGTTGTGACCTCCGAGTTTTCCCAAGAGGTCAGAGCCCAGGCTAGCCACCAACATGATCCAGCATACCCCAGGTCAATACCTGGCAGCACCTGTACACATGTGCAGGCAGGGTCCGTGCTCAAGCGTGACACAGCGGGCCAAACTGATCTGTTCTCACGTTTGTTTTCACCCATTGTTACTGGCGTACAGTAAAACGGACTATTTGCTATTATCTCAGAATGAAATTTAACATTTCACATTTAGCATGCCCTGGTATAGGTAAAAGTTGGATATAGGAGCAAGTATGTAGTTTTTTAATTCAAAGCATACATTTATTCTCAATTTTTTTTGCAAACTAAATTATTATGCCTTTAACAACTGTGTTATTAAACAATACTTATCAACATAGGCTAGATCACAATAGGAGTAAAAGAAATCTTCCTACAATTTTTAAAAAAAATAAAATTCTGGTTTGCTCTTGGAATAATAGTCATATTTATAGAGTAAACTGTCCAGCCAAAAAGGCAAGTTTACCTCATTTACAAATTAGGGCAGGCTTCCAATACTTTTATTCATGCTGGACAAAACCTTTCTTCACAAATAGCTCCAAAGTCTTCAATAGATCTATTTGTGCATTAAGGTCTTACTAAAACAAATATGGTTATCAGAAGCTTGCCCCAACACATTTTGAGTCATCCCCATCTAACTGCAAGACACTGCTTCTGGAAATGTAAGTTAAGGACAATCTCCCCCTTAAGCCCCTTTCATATATAATGCATGCACTTACCGAGCCCAGAGAGGGAAGCCAGTGCACTGGACTGTGCCAGCTGTTTTGCAGGAGCTTTGTATCACATCAACAACAGGAACAACATGTTAACACAAATAGCCACGATTTCATAGTCATGAGAGTCTATGGTATTGTTAAATCTACTACTATTGCTGTTTTTTGGGGGAGAGAAGAAACATTAAAAACGTATCATCCATTTAAAACCAATTCTACATTTTCTGACCATGAGTTTAACAGAGTTAAAAATGGATAGCAAAAGAAATACATCTCTCTAGTCACAGAAAAGTTTCCAAGTTACATCATCTGCATAGTTTTCAGAGCAGTATTTACATATTTAATTTTACACATAACTACGTAGAAAAATTCACCTACTGAATTTTTCAGTAGGTGAAAAATTACACCTACAGTAGCTTGTTAATAGTGAAAGTAAAGGAGCTAACTGAGGACTCAGTCATCTTTTCATTTTAGGCCAACTAAGTTAGATAAAGTGATCACAGTAAGAAATACATTATTCCCAAACCACTCACACACAAGTACCATCAGAACTAAACAAATGAATTATATATGAAAGAAATGGAATAACTGAAGTAACTCACAATACACTGCACAAGACAACGGTACATGATTACTAAGTCCGAGTTCTAGAAAAATCCGATCATTATATTTAGACTGCTCTGGGGAAGAGTTGCTATAAATATTCTAGACATGCAAAAGCAGAATATTCAGAAACTTTAAAAAAGCATACCTTTTGTTGCTTTTCGGTGTACC
>TRINITY_DN200_c0_g1_i1 len=2319 path=[0:0-330 1:331-345 4:346-1626 6:1627-1683 7:1684-2318]
CCTACACGACGCTCTTCCGATCTGCTTTATTGACATCACAGTACATTCAATAGCAATTTTAAGAACATTACAGCTGAAAGAGAATGGCATGTTTTATATTCTTACGCACTACTATTGTTGAGAAAAAACGTAATACAAAGTAATCCTATTAAGTACTTAACTCTGAGCAGCATTTGAAAAAATACACCTATTTACAGGTTTTAAAAAAGGGATTCTGGCTTCACCTATAGCCACAAATGTGCCTCTATAATGAGACAAGCCCTTGAAACTCATGGAATTTTTAATCATCGTATCACTCATGCCACATCATTCTTCAGCGTTTACGGCGGGGAGGGGTTGCCGATCTTGATCGTGACTTAGACTTGTGTTTGCGGCTTGCCTTCTTACCAGACCTTTGAGATTTCTCCATGGACCGTGACCGACTATGCTTCGATTTCTTAGCCTTCTTTTCTTTGCTGCTGCCACCTGGCGATTCAGAACCACTCCTTGCACTAGAGTCAGACCCTGAATGTTTTTTACTATCTTTGGTGGAACTTTTCTTGCTTTCCTGTCTAGAATCCTGTCTTGAAACTTTAGCAGATATTGAATCGCTACGGGAAAGAGTTCTTTCATTGTCTCTTTTTCTCCTTAATCTATCATCATCATTATTGCTAGACTTACTGTCTTTTTCCTCTTTTTTCTGTTTCTCTTTCCTTTTCTCCTGATCTCTCTCCCTTTCCCTATTCTTTTTCTTATCTTTATCTATGCTCCTACTTCTTTCTTTTTTCCGCTCCTGAACTATACTTTCACTTTTATGCTTATGCCTGTTCCCACTAAGACTTCTGCGCTGGTCAACACTTTTACGCCTATCTCGACTCCTGCTGCGACTAGTGCGACTAGCACGTCTATCTCTCGAGTGACTGCTGCTTCTACGCCTCTCCCAACTTCTTTCCCGGGTAGGACTACGATTTCTTCGTCTCTCCCCTCTTTCCATACTTTTATTTCGACTAGACCTCCGTCTTTCTCTTACCTTTCCCCTACTTCTACTCCTTTCCTTCCTATTTCTACGAGAGTAACTTCTGCTTCGGCTGCGCCTAATTTTATGTAAAGGAGACCTACTGCGAGTACGTCTCTTTTTTCTTTTAGGCGAGGAAGAACGCGACGAGCTACGGCTACTACCCGAGCTAGTACTATATGATGAACTAGATACACTACTGCTGCTACTACTGCTTCTGCTACTACTAGTACTACCAGTACTTGAGCTTCTTGATCTAGTCCTTCCTGCTCTCTCTTTTTCTTTAACCTCTTTTTTGGATTCTACATCTGGTGTAATTTCACTTGGAGATCTTTTCTTTTCATTTAACGTATCATCCTCCATTTCTTTCACGTCCTGTGGTGAGGAACTACTATTTTGCTCTTTGTTGGCAAGTTCGCTCATCTCTTTTGCAATTTTTTCATTTTGTAGTTTTTCTTCTTCTAGCTGTTTTTCTAGCAATAGTTGCTGCTCTCTCTCTTTCCGCCAAAATGCTTCTTGTTTTTGCCTGATTCTGTGTCGTAATTCCTCATCATCAGTATCAGATTCAGATTCAGAGCCTCTCTCACTTCTCTCATCTTCACTGTCTCCTGATCCATAACCACCCAGTCCACCGAGCCCAGAGAGGGAAGCCAGTGCACTGGACTGTGCCAGCTGTTTTGCAGGAGCTTTTGTTGCTTTTCGGTGTACCTCTTTGGCCACATAGTAAATTTCTTCATTTGTGACATCTAAAAGAATTTCTGTCAGCAGCATTTTTGTCAACAACATCATCTGATATTCCTTTTCTTCCTCAGTCATTTCAGGTTCACTTTGCTCCTCTTGAAGAGCAGGAGATGGACTCCTGCTGACTTTTTCGCTGTCTGCAGCCTCTACATTTTCAATGTCTTCGTCTTCCTCATCGCTATCAAATTTACTTTTCTGAGGCAATCGGGGGCCTTCCCCTTCTTCTGTTTCCCCACTTTCCTTCTTTTCTTTTTTAGACATCTGAGAACGCTGCTGTTCCATTCTCTCTTTCTCCAGCTTTTTCTGCTTCTCTCTTTCCATCTTTTCCAGGCCCTCGCGAATCCAAGCAGGTAGTGTTCTACGTTTCACAGCATCAATCTGTGGAGGCTCCTGCTTCACAGGCATTGCAATGGGTGACCGTTGACGGTCTCTGAATGCAGGCCTTTCCCTTCGGTTCTGTGGAGGTGCTGGAGGTGCTGGGGGACCGGGAGGCCCTGATGGTCCTGGCTGCCAATAAGGTGGATGAAATCCACCTTGGGGTGGACCAAAAGCAGCCCCATGCTGATAGTCAAACTGGTTCACTG
>TRINITY_DN200_c0_g1_i3 len=415 path=[0:0-330 2:331-414]
CCTACACGACGCTCTTCCGATCTGCTTTATTGACATCACAGTACATTCAATAGCAATTTTAAGAACATTACAGCTGAAAGAGAATGGCATGTTTTATATTCTTACGCACTACTATTGTTGAGAAAAAACGTAATACAAAGTAATCCTATTAAGTACTTAACTCTGAGCAGCATTTGAAAAAATACACCTATTTACAGGTTTTAAAAAAGGGATTCTGGCTTCACCTATAGCCACAAATGTGCCTCTATAATGAGACAAGCCCTTGAAACTCATGGAATTTTTAATCATCGTATCACTCATGCCACATCATTCTTCAGCGTTTACGGCGGGGGGGGGGGGGCGGTCTTTTTTGTGGCTTTGACTTTTGTTTTTGGGTTGCCTTCTTTTCCCACCCTTTTGATTTTTTTCTTGACCG
>TRINITY_DN230_c4_g1_i1 len=1990 path=[0:0-1173 2:1174-1989]
CGCCTCTCAGTGTCTGCTTGGCCACATTCAAAATGGCGTCAAAAGCTACTTCCGGTGGCAGGGGCCTAAACTATTACACTCAAGACGGCGCCCACTATCGGCTACTCCACACTCAAGATGGCGCCCCGACATTATTTCCGGTGGTAGCGGCGGACCTCAGCCTACGGCTTGCCACACTCAAGATGGCGTCCTAACGCAACTTCCGGGAGTGGCAGCCCGTCCAGCTTGCTCTCTGGCCACCTTTAAGACGGCGGCGCCCACGTGCCGCTCGGAAGCAGCCATTTCCGCTTCCGGTCTGGTCCCGGTTGGCGCGCGGGGATGGGGTCCGAGACTGACGGGCCGGTCGGGGAGCGGCTGCTGCAGCGGCTGCAGCGCGAGGACGGGGCCGGCGGGATCTGCAGCCTCGAGGCGGCCGCAGCGCTTGGGCTCGAGCACCAGGCGCTGGTCGGGGCCATCAAGAGTCTCCAGGCGCTCGGGGACCTGATCGATGCTGAACTCCGCTCCTCCAGACACTGGGAGCTGACACCGGAGGGGCAGGAGGTCATCCAAGAGGGCAGCCATGAGGTCCGAGTCTTCAACAGTATCCCCCCGGAGGGGCTTCCCCAGAGCGAACTCATGAAGCTGACAAGCAACAAGGTCGGCTTCAGCAAGGCCATGTCCAACAAATGGATCCGGCTGGACAAGGCAGCGGAAGGGGGACCCCGCGTCTTCCGGGCGGTGGAGAATGTGCAGGACTCGGTGAGGGAGAAGCTGGAGCTGGTGCGGCAGAGGGGAGCAGAGAGTTTGGAGGAGAAGGACAGGAATGAGCTGAAGAAACGCAAGCTCTTGGCTGAAGCGACCCTGAAGAGCTACTGGATCAAGAAGGGCAAGAGCTTCAGCACCACGGTCTCGAAGCAGGAGACGGACCTCACCCCGGAGATGATTAGCAGCGGCTCCTGGCGGGACCTGAAGTTCAAACCCTACAACTTCGAGGCACTGGGGATCATGCCCGAGAGCGGGCACCTGCACCCGCTGCTGAAGGTCCGAACCCAGTTCCGGCAGATCTTCCTGGAGATGGGCTTCACGGAGATGCCCACCAATAACTACATCGAAAGCGCCTTCTGGAATTTCGACGCCCTCTTCCAGCCCCAGCAGCACCCGGCCCGTGACCAGCACGACACCTTCTTCCTCTCCGACCCGGCTGAGGCCACCGAGTTCCCCATGGACTATCTGCAGAAGGTGAAGAAGATTCACTCGCACGGAGGCTACGGATCTCAGGGGTACAAGTACCCTTGGAAGATAGAGGAGGCGCGGAAAAACCTTCTCCGGACGCACACTACCGCCGTCAGCGCCCGCATGCTCTACCAGCTGGCCCGGCAGGAGAAGTTCACCCCGGCCAAGTACTTTTCCATCGACCGGGTCTTCCGGAACGAGACTCTCGACAGCACGCACCTGGCGGAGTTCCACCAGATCGAGGGGGTGGTGGCCGACCACGGCATGACGCTCGGCGACCTGATGGGCATCATCAAAGAGTTTTTCAGCAAGCTGGGGATCACTCAGCTGCGCTTTAAGCCGGCCTATAACCCGTACACGGAGCCCAGCATGGAGGTGTTCAGCTATCACCAAGGACTCGGGAAGTGGGTGGAGGTCGGCAACTCAGGAGTCTTCCGCCCGGAGCTGCTGCTGCCGATGGGCCTGCCGGAGGGGGTGTCGGTCCTCGGCTGGGGACTCTCGCTCGAGCGCCCCACCATGATCAGATACGGCATCAACAACATCCGGGAGCTGGTGGGTCACCGGGTGAATCTGCAGATGGTGTACGACAGCCCCCTGTGCCGCCTGGACGCCTAACGGCCGGCTTGTCCATCCCGTATTTATCTGGACTCGCTGCCGGGAAGGTGCCCCCGCTCCTCGGGGCCGGCGAGAGGGGGGAGCTCCACGGTGGGGTCTGGGGGCCACTGGAATTGCTTTGCACCCAATAAAGAGAGACCCCTCTCTGCGCTGTGTGTGTGGG
>TRINITY_DN230_c4_g1_i2 len=2509 path=[0:0-1173 1:1174-1692 2:1693-2508]
CGCCTCTCAGTGTCTGCTTGGCCACATTCAAAATGGCGTCAAAAGCTACTTCCGGTGGCAGGGGCCTAAACTATTACACTCAAGACGGCGCCCACTATCGGCTACTCCACACTCAAGATGGCGCCCCGACATTATTTCCGGTGGTAGCGGCGGACCTCAGCCTACGGCTTGCCACACTCAAGATGGCGTCCTAACGCAACTTCCGGGAGTGGCAGCCCGTCCAGCTTGCTCTCTGGCCACCTTTAAGACGGCGGCGCCCACGTGCCGCTCGGAAGCAGCCATTTCCGCTTCCGGTCTGGTCCCGGTTGGCGCGCGGGGATGGGGTCCGAGACTGACGGGCCGGTCGGGGAGCGGCTGCTGCAGCGGCTGCAGCGCGAGGACGGGGCCGGCGGGATCTGCAGCCTCGAGGCGGCCGCAGCGCTTGGGCTCGAGCACCAGGCGCTGGTCGGGGCCATCAAGAGTCTCCAGGCGCTCGGGGACCTGATCGATGCTGAACTCCGCTCCTCCAGACACTGGGAGCTGACACCGGAGGGGCAGGAGGTCATCCAAGAGGGCAGCCATGAGGTCCGAGTCTTCAACAGTATCCCCCCGGAGGGGCTTCCCCAGAGCGAACTCATGAAGCTGACAAGCAACAAGGTCGGCTTCAGCAAGGCCATGTCCAACAAATGGATCCGGCTGGACAAGGCAGCGGAAGGGGGACCCCGCGTCTTCCGGGCGGTGGAGAATGTGCAGGACTCGGTGAGGGAGAAGCTGGAGCTGGTGCGGCAGAGGGGAGCAGAGAGTTTGGAGGAGAAGGACAGGAATGAGCTGAAGAAACGCAAGCTCTTGGCTGAAGCGACCCTGAAGAGCTACTGGATCAAGAAGGGCAAGAGCTTCAGCACCACGGTCTCGAAGCAGGAGACGGACCTCACCCCGGAGATGATTAGCAGCGGCTCCTGGCGGGACCTGAAGTTCAAACCCTACAACTTCGAGGCACTGGGGATCATGCCCGAGAGCGGGCACCTGCACCCGCTGCTGAAGGTCCGAACCCAGTTCCGGCAGATCTTCCTGGAGATGGGCTTCACGGAGATGCCCACCAATAACTACATCGAAAGCGCCTTCTGGAATTTCGACGCCCTCTTCCAGCCCCAGCAGCACCCGGCCCGTGACCAGCACGACACCTTCTTCCTCTCCGGTCCGTCCCGCCCCACCCTGCCCTTCGGAAACGGGAGAGGGGCCGGCATCCGGGGGATTCCCACCTCACCTTGAAATGGGTGCAGCCTGCCATCTGGGCCTTCCTCCTCTAGGGGGCGCAAGAGACCAGAGTGGGGGGAGAGAATGGGATATTATAGGGCTTTTCCCCTTCCCAGTGTTTGGGGCGGTAGACTCCTCTTCTGGGTGGCGGAGAGAGAGAACGGGATACAGGTTTTTTCTCTTGTAGCTGGTGCAAGACAATCTCCTCCCCCCCCAGGTTTGGAGAAAGGGGTGGGGGGAATAGGATCTGGGGGGGCTGCTCAGTCGGTATCTAGCCTTGTTTTCTTGGTTCATTTCCTAGAGGGACAGATGCCCCTCCCCACACTCCGCCATTCCCCTCAGCAGAGGGACGGGTTGAGACCCATAGAGTTTTGGCCCCAGGGAATATTGAATATCCCTCTCTGCTGGGGGGGGGGGGCGTCTCCGGAGTGACCCCAGCCCCCCCGACTCTTCTCCCCAGACCCGGCTGAGGCCACCGAGTTCCCCATGGACTATCTGCAGAAGGTGAAGAAGATTCACTCGCACGGAGGCTACGGATCTCAGGGGTACAAGTACCCTTGGAAGATAGAGGAGGCGCGGAAAAACCTTCTCCGGACGCACACTACCGCCGTCAGCGCCCGCATGCTCTACCAGCTGGCCCGGCAGGAGAAGTTCACCCCGGCCAAGTACTTTTCCATCGACCGGGTCTTCCGGAACGAGACTCTCGACAGCACGCACCTGGCGGAGTTCCACCAGATCGAGGGGGTGGTGGCCGACCACGGCATGACGCTCGGCGACCTGATGGGCATCATCAAAGAGTTTTTCAGCAAGCTGGGGATCACTCAGCTGCGCTTTAAGCCGGCCTATAACCCGTACACGGAGCCCAGCATGGAGGTGTTCAGCTATCACCAAGGACTCGGGAAGTGGGTGGAGGTCGGCAACTCAGGAGTCTTCCGCCCGGAGCTGCTGCTGCCGATGGGCCTGCCGGAGGGGGTGTCGGTCCTCGGCTGGGGACTCTCGCTCGAGCGCCCCACCATGATCAGATACGGCATCAACAACATCCGGGAGCTGGTGGGTCACCGGGTGAATCTGCAGATGGTGTACGACAGCCCCCTGTGCCGCCTGGACGCCTAACGGCCGGCTTGTCCATCCCGTATTTATCTGGACTCGCTGCCGGGAAGGTGCCCCCGCTCCTCGGGGCCGGCGAGAGGGGGGAGCTCCACGGTGGGGTCTGGGGGCCACTGGAATTGCTTTGCACCCAATAAAGAGAGACCCCTCTCTGCGCTGTGTGTGTGGG
>TRINITY_DN211_c0_g1_i1 len=2547 path=[0:0-2546]
CCAAAGCGAGGCTGGGCGTGCGGCGTCACGGCGACGGCTCGAAGCCTCGCCCAGCTAGAGGCAGCGAAAGAGCGAGCAGCGGGCTCGGTCGGGGAGGAGGCGACGGGGGAGCGGCGGCGTCCGGAATTGAGGTTGTAACTGAACGTTTACATCATGCGTGAATACAAGCTAGTAGTTCTTGGCTCGGGAGGTGTTGGAAAATCTGCCCTGACAGTACAGTTCGTTCAAGGAATATTTGTTGAAAAATATGATCCTACGATAGAAGACTCTTATAGAAAGCAAGTTGAAGTAGATGCACAACAATGTATGCTTGAAATCTTAGACACTGCTGGAACGGAACAGTTTACAGCAATGAGAGACCTCTACATGAAAAATGGACAAGGCTTTGCATTAGTATATTCCATCACAGCACAGTCCACGTTCAATGACTTACAGGATCTTAGAGAACAGATTCTTCGAGTCAAAGACACTGATGATGTGCCAATGATTCTGGTTGGTAATAAATGTGACTTGGAAGATGAAAGAGTTGTGGGGAAAGAACAAGGACAGAACCTAGCAAGGCAATGGAATAACTGTGCGTTCTTAGAGTCTTCGGCAAAATCAAAGATAAATGTTAATGAGATCTTTTATGACCTCGTGCGGCAAATTAACAGGAAAACTCCAGTGCCTGGAAAAGCACGCAAAAAGTCATCATGTCAGCTACTTTAATACATACATTTACTGTAGCTCTGAGCCAGGTCTGAAGAACTGTTGCCCAATTGAACAGTGCCAGCATTCCAACTTTATTAAACCTACCAACATCTTAAATGGACTTTCCTGTGGTGGTACCCTTTTAAGAAATGGATGAAAGCTACTACATCAGTTTGCACATTCTAATCACTTTCCAGTGTCATGAGAGATTTTTACTTATAAATATTCAAAGTGTATGCAACTGGTAAAACCAGAGCCTACATCCAGTATTACTGATAAGAGACATTGTTCATCCACCAATGTTGTACATGTATGAAAACTGTGTACTGTATACTTCAACCAACCCCATACTTTCTATTGGAGAGTACAATAATGTAAATCCTAAAAGCACCACTATTTTAGCATAATAAAAGAAAGTCCAAAGAGCTCCTATATAGACTACTCCAGATAACTTTGCTTCATCGGTATTTGTAGCTTATTGTAACTTTTTTTAAAGAAATACAGAATCATCATCGTATTGTACAAAAGCGCTTTGATTAACACAACAGCTATATAGTTTTTTAATTTTAGGAAAAACCTGTGGAGGCAGTGATCTAGTCTTTAAATAAGAGTCTTTTCAGTATGTCTGACTAAAGACATTGCCTTTAATATCTGTTGGGAAGGAAATGTCCAGACTTTTCAACCTTTTATTGTATGTTTCCTTTTCCTTGTTTACATAGGGAACAATGTTTATAGTTGTGTGTACAGTGGGGGTCTACAACAAGAAGTGTATATTTTAAAACGATTTTTTAATGATTTAACAATTTTTTGTAAATCGTTTTCAGGCTTCTGCAGCTGTAGATTCTCACTGTGAATTCCCTTGCTTGCTCATGCATAAGTGTATTTGCAATACCAAATATACAGGTTTAGTACTTTTGCCTGTTAGTGATTGTTTTACATGTGTAACGTTTTGGTTGAGATGTTAAATGGTGGACGAGTACTGTGGATGTGAATGTGGGAAGTAATTTTAATCATGTGTAATTGGTCACAGGGCCTAAGTTGCAGTAATTAACTCTTGCTGATTTATTTAACAATGCCTTGTTTCTTTGTATGCATTAACGTTTGGGTGTAAAGATTGTGTGTAAATCCAACAGGGAGCCACAGTATTTAAATTGACCAACCTAATGTTACAACTGCTTTGAGGTGGCCAAATGTAAACTAAAAGCCTTAATTAAAGTGGTGCAATTTTGTATGACTTAGCATCAATAGTTCAATAAATTTGGATTGCCATGCAAGGGCTTGCATTACAACTATCTGCCACATGAACGTTTTGTATAGTATTTAACACTGCTAGTAAATGATCTTAAGTTATTAACGCACACTTTAGGATAGCTTCACAGATCTTAAGACCAAAAGGAGATCATTATAATTAGTCTAGCGTCTGTGTAATTCATGACGAAATTTCAACCAGTTTAAATGGGTTTAAAATGCTCCTTGATTATCAGGATTACAAATGTTGGTATCCTGTAGCTGAGCATTTCCCCAGAGCAATTAGCACTTCCACTTTCAAATTATATTTCCTCCAGAAGAAAATCTCTTAAATGTCACTGCTTTTGTTTTGGGATACTCAAAACATGCATTGCCTTGAACTATTGTTTGATTCTTTATACAATTACCTTGGTTTTCAGTCGGCATAAGATGGCTAAAAACAAGTCTCTGTATGAAATGGACTCTAACATGCTGCTTCCTTATAGATTAAAGCATTTTTGGTGTGATCTTGGCAAAACTCTGCACTGCTAGGTTCAGGAAAAATACATGGAGATTAAACTCAGCTCACAACTTATTAAACTGTTTTTTTCACCTTCCATAAAACATGAA
>TRINITY_DN215_c0_g1_i1 len=3406 path=[0:0-2444 2:2445-2602 5:2603-2895 6:2896-3405]
TGTAAAATGGATTTTTGACTAACTTTTTTTTTTCAAGCAGAAGACGGCATACGAGATTACAAGGTGACTGGAGTTCAGACGTGTGCTCTTCCGATCTGCGGCGGCGGCCCCGGGCGGCGGCGGGAGCCGCGTGGAGCTACTGGTGTTCGGCTACGCCTGCAAGCTGTTCCGGGATGACGAGAAGGCGCAGCAGCAGGAACAGGGCCGGCACCTCATCCCCTGGATGGGAGACTCCGCCATCATGATCGATAGGTATGATGGGCGTGGTCACCTGCATGACCTCTCTGACTACGATGCCGAATACTCCACGTGGAACAGAGATTACCATTTGTCTGAAGAGGAGGCTAGAATAGAAGCCCTCTGTGATGAAGAGAGGTATTTAGCCTTGCATACGGACTTGCTTGAGGAAGAGGCGAGGCAAGAGGAAGAATATAAGCGACTAAGTGAAGCGCTGGCAGAAGATGGTACTTATAATGCAGTGGGATTCACGTATGGCAGTGATTACTATGATCCGTCAGAACCCACTGAAGAAGAGGAGCAGCAGCCCTTTAAAGGAAGAGTTGGAACAACCAAGATAGAAATCGTGGAAGAAAATGAAGAACCTTTTGTTGCTCCATTTGGATTGAAAGTACCTTCTGATGTGGAACTGCCACCAACAGCAAAAATGCACGCTATTATAGAGCGCACAGCAAATTTTGTCTGCAAGCAAGGAGCACAATTTGAGATTATGCTGAAAGCAAAACAGGCTCGGAATTCTCAGTTTGACTTCTTGCGATTTGATCACTACCTCAACCCATACTACAAATTCATTCAGAAGGCTATGAAAGAAGGACGATATGCTGTATTTTTGGAAAAGAAAGAGGAGAATAAAGATACAATTAATTCTGATGATGATGACGACGACGATGACGGTGATGGTAACTACCTGCATCCTAGCCTATTTGCCTCTAAAAAGTGCAGTCGACTTGAAGAGCTTATGAAGCCTTTGAAGGTGGTGGATCCGGATCACCCACTTGCAGTGCTCGTTCGCAAAGCTCAGTCTGACAATGCAGCAGCCTCTCAAGCAGCAGATGGAGCAGCCATACAGACATCGCAGGTGGAATATTCTACAGACTCAACAGTGGCAGCCATGTATTACAGTTACTATATGCTTCCTGATGGAACCTACTGTCTTGCACCTCCACCCCCTGGAATAGATATAGCCACTTACTACAGCGCACTGCCTGCAGGTGTAACTGTCTCAAGCACAGGAGTAACATCAGCGCCTCCCCCTCCTGGCACTACCCCACCACCAACCACAGACACCACCGATGCCAGTACTGGGGTAACATCTGCCACGCCTGCTACAAGCACAATTGCTCCAGTGGTTGCCATTATTCCTCCACCCCCAGACATCCAACCAGTGATTGACAAACTGGCTGAATATGTTGCTAGGAATGGGATTAAATTTGAAACCAGTGTTCGTGCCAAGAATGATCTGAGGTTTGAGTTTTTGCAGCCGTGGCACCAGTATAATGCCTATTACGAATTTAAGAAGCAATTCTTTCTTCAAAAAGAGAGCAGTGACAGTTCACAGCAGGGAGTATCTTCAACAGAAGATGTTCCAGCAGACATTACTAGCAACACACCAGGAGAATCAGAGTTTCCTGCTGATCCTGCATCTGAAGATATGTCTGATTTGAGTGGTACTGGAGTTTCAGAAGTAAAAATGGATGATCCTGCCATTAAACCGGTCAACGATGGCAAATTGGTGAAAGCATCATTTGCTCCCATAAGCTTTGCAATCAAGGCCAAAGAAAATGATCTCCTTCCCTTGGAGAAAAATCGTGTTAAACTAGATGATGACAGTGAGGAAGAGGAAGAAGGCAAGGAAGGCCAAGAGAATGCTAACAGTTCTTCAAGCAACACAGCACTCACCACATCCTCTAGTGCTGCTGAAGAGAGAAAACCTCAACTTACCCAAGAGGAGCTGGAAGCCAAGCAAGCAAAGCAAAAACTCGAGGACAGGCTTGCAGCTGCAGCAAGGGAGAAGCTAGCACAAGCCTCAAAAGAATCAAAAGAAAAGCAGCTTCAAGCAGAACGCAAAAGGAAAGCTGCATTGTTCCTGCAGACTTTGAAGAATCCTTTAACAGAAACAGAAGTAGAGAAAATTGAGGAGAATACGTTTAATATAGAGACTGTTGGTAACATGCCATGCTCTTTGTTTAGTGGAGTCAGGACTTTACCTCCCATAGAAGTGAAACCATTCGAAAGGCCTTCAAGCAAAAGTAGAGATCTTCCCAGAGAGGAAGAAAAGGAAAAGAAAAAGAAAAAACACAAGAAACGATCTCGGACAAGATCCCGATCTCCTTCCAAGTATCACTCATCATCTAAGTCCAGGTCTAGATCCCATTCAAAAGCAAAGCATTCTCTTCCCACTGCCTATAGAACTGTCAGGCATTCCAGACTCACAGCCTCCTCAGGGACATTGAGCACGGAGCCATGTCTGAGCAGCTCATCAATGGGAGCAGCAGCAAAGCAAGAAAATTATCAGGCAGCTTCGACAACGCAAAGATATGACTGCTGGAGCTCTTTTGAGGGATATCCTGGTAAACCGTCAAGGTCACGTTCAAGATCACCCAGAAGAAGGGCCCACACGCCCGAAAGGCGGAGAGAAGAGCGGAGCGTCCCGACGGCTTATCGTGTTAGTAATAGTCCTGGAATTAGTAGGAAACGTGCACATTCCAGAAGTCCCCATGAAAAGAAGAAGAAAAGAAGGTCTAGGTCACGTACGAAGTCCAAAGCAAGATCTCATTCCCCATCTGTGTCACCAGGTAAACAGTCTGGGCACAAAAACACTGCACATTCAACTAGTGTCTCTCCTGTGGAGAGTAGAGGATCCAGCCAAGAACGCTCCAGGGGAGTTTCTCAGGAAAAAGACGGCCAGATCTCTTCAGCAATTGTGTCTTCAGTGCAAAGTAAAATAACTCAGGATCTTATGGCCAAAGTGAGAGCAATGCTTGCAGCTTCCAAAAACATCCCAACCAGTGCCTCTTGAGACCTTTTAAAAGTGGACATCATGAAAACAATAAAAAATGGTGTGAAAAGAAACACTTAAAAGAACTGCCTCATCTCAACTGTACAGCTGAGTTGTCTTCGCTCATCCAGTTTACTGTTGTCTGATATCAGAACTTAAGGAGTAGAAGGCCTTTCTTCTGCACAGAATTGTCCCATTGGAACGTCGCTGAAGCTTTTAACCCAGAATCTCCTTTTGGACAGCTTTTGGCTTTGTAAAATGGATTTTTGACTAACACTTCAGTAAGATTTTATGACCAGCAGACTCTATCTGTATATTTGTAAATATCATGTTTCTGTGATAAGTATTACACAATAAAAAAAATTGAGAGAACCCTCTTCTTAGCTAGCC
>TRINITY_DN215_c0_g1_i2 len=4656 path=[0:0-2444 2:2445-2602 3:2603-3850 4:3851-3852 5:3853-4145 6:4146-4655]
TGTAAAATGGATTTTTGACTAACTTTTTTTTTTCAAGCAGAAGACGGCATACGAGATTACAAGGTGACTGGAGTTCAGACGTGTGCTCTTCCGATCTGCGGCGGCGGCCCCGGGCGGCGGCGGGAGCCGCGTGGAGCTACTGGTGTTCGGCTACGCCTGCAAGCTGTTCCGGGATGACGAGAAGGCGCAGCAGCAGGAACAGGGCCGGCACCTCATCCCCTGGATGGGAGACTCCGCCATCATGATCGATAGGTATGATGGGCGTGGTCACCTGCATGACCTCTCTGACTACGATGCCGAATACTCCACGTGGAACAGAGATTACCATTTGTCTGAAGAGGAGGCTAGAATAGAAGCCCTCTGTGATGAAGAGAGGTATTTAGCCTTGCATACGGACTTGCTTGAGGAAGAGGCGAGGCAAGAGGAAGAATATAAGCGACTAAGTGAAGCGCTGGCAGAAGATGGTACTTATAATGCAGTGGGATTCACGTATGGCAGTGATTACTATGATCCGTCAGAACCCACTGAAGAAGAGGAGCAGCAGCCCTTTAAAGGAAGAGTTGGAACAACCAAGATAGAAATCGTGGAAGAAAATGAAGAACCTTTTGTTGCTCCATTTGGATTGAAAGTACCTTCTGATGTGGAACTGCCACCAACAGCAAAAATGCACGCTATTATAGAGCGCACAGCAAATTTTGTCTGCAAGCAAGGAGCACAATTTGAGATTATGCTGAAAGCAAAACAGGCTCGGAATTCTCAGTTTGACTTCTTGCGATTTGATCACTACCTCAACCCATACTACAAATTCATTCAGAAGGCTATGAAAGAAGGACGATATGCTGTATTTTTGGAAAAGAAAGAGGAGAATAAAGATACAATTAATTCTGATGATGATGACGACGACGATGACGGTGATGGTAACTACCTGCATCCTAGCCTATTTGCCTCTAAAAAGTGCAGTCGACTTGAAGAGCTTATGAAGCCTTTGAAGGTGGTGGATCCGGATCACCCACTTGCAGTGCTCGTTCGCAAAGCTCAGTCTGACAATGCAGCAGCCTCTCAAGCAGCAGATGGAGCAGCCATACAGACATCGCAGGTGGAATATTCTACAGACTCAACAGTGGCAGCCATGTATTACAGTTACTATATGCTTCCTGATGGAACCTACTGTCTTGCACCTCCACCCCCTGGAATAGATATAGCCACTTACTACAGCGCACTGCCTGCAGGTGTAACTGTCTCAAGCACAGGAGTAACATCAGCGCCTCCCCCTCCTGGCACTACCCCACCACCAACCACAGACACCACCGATGCCAGTACTGGGGTAACATCTGCCACGCCTGCTACAAGCACAATTGCTCCAGTGGTTGCCATTATTCCTCCACCCCCAGACATCCAACCAGTGATTGACAAACTGGCTGAATATGTTGCTAGGAATGGGATTAAATTTGAAACCAGTGTTCGTGCCAAGAATGATCTGAGGTTTGAGTTTTTGCAGCCGTGGCACCAGTATAATGCCTATTACGAATTTAAGAAGCAATTCTTTCTTCAAAAAGAGAGCAGTGACAGTTCACAGCAGGGAGTATCTTCAACAGAAGATGTTCCAGCAGACATTACTAGCAACACACCAGGAGAATCAGAGTTTCCTGCTGATCCTGCATCTGAAGATATGTCTGATTTGAGTGGTACTGGAGTTTCAGAAGTAAAAATGGATGATCCTGCCATTAAACCGGTCAACGATGGCAAATTGGTGAAAGCATCATTTGCTCCCATAAGCTTTGCAATCAAGGCCAAAGAAAATGATCTCCTTCCCTTGGAGAAAAATCGTGTTAAACTAGATGATGACAGTGAGGAAGAGGAAGAAGGCAAGGAAGGCCAAGAGAATGCTAACAGTTCTTCAAGCAACACAGCACTCACCACATCCTCTAGTGCTGCTGAAGAGAGAAAACCTCAACTTACCCAAGAGGAGCTGGAAGCCAAGCAAGCAAAGCAAAAACTCGAGGACAGGCTTGCAGCTGCAGCAAGGGAGAAGCTAGCACAAGCCTCAAAAGAATCAAAAGAAAAGCAGCTTCAAGCAGAACGCAAAAGGAAAGCTGCATTGTTCCTGCAGACTTTGAAGAATCCTTTAACAGAAACAGAAGTAGAGAAAATTGAGGAGAATACGTTTAATATAGAGACTGTTGGTAACATGCCATGCTCTTTGTTTAGTGGAGTCAGGACTTTACCTCCCATAGAAGTGAAACCATTCGAAAGGCCTTCAAGCAAAAGTAGAGATCTTCCCAGAGAGGAAGAAAAGGAAAAGAAAAAGAAAAAACACAAGAAACGATCTCGGACAAGATCCCGATCTCCTTCCAAGTATCACTCATCATCTAAGTCCAGGTCTAGATCCCATTCAAAAGCAAAGCATTCTCTTCCCACTGCCTATAGAACTGTCAGGCATTCCAGACTCACAGCCTCCTCAGGGACATTGAGCACGGAGCCATGTCTGAGCAGCTCATCAATGGGAGCAGCAGCAAAGCAAGAAAATTATCAGGCAGCTTCGACAACGCAAAGATATGACTGCTGGAGCTCTTTTGAGGGATATCCTGGTAAACCGTCAAGGTGTCTGACTGACCTCCAACTTTATAATCTCTTTATTTTTCTTTTTAATCCTTCTGAAACGTCTGGTAAAGATCAGATTTCTGAGCGAAGCAGCAGTTAAATGGAAACCTAGTTCTTAACTCCTGCTTGTGGTCTTCTGTCAGTAGGTTGTTTCACTGCAGTAGTCATGGGAAACAGTTCACTCAGTGAGTACATCTTTATCCTGCAGAGAATCAGTGCTTAGAGTTTGTTGACTCATAGTCAGTCACTGGAAGTTGGGCTTTGCAAAGAGAAAATATTTTCACATGACTAAGGTATCTGGCATAAATAAGCCAGAGAGGTGTCAAATTTTTTAAATCCTTGATTAAAATGGTTAGACAAAAGTATTTTCTTGGTAGCAGTTAGTTATGTGTTCATTATCTTTGAAAGGAGAAAGCATTTTTAGGATTTCTTCTTGCATGTATTCCTTCTGGAAATCACTTCTTTTATGTGCACATACAGTTCCAACTCCTTGAGATGAACGTGAGCTGTTCACGGTGATCTCTGAACTTAGCTGGGCCCACTTGCTTCCTCTTTCTCTCTGTAGGGGAAACTTTTCAAATGGCTAGCGCAAAGCAATATTTATCCTGGGTTGTTAGTCATGTTTACAGGTTGAAAGTACTGGATAAATCCACATCTTCTGCAGCCAAAGGAGCAGGTTTTCTGGACTTGTCAATATTTAGAAGAAAGCTTGCAAATTTCAAAACAAACTGTTAAATCACATCTTTGGAGGAACTTTTTCTTTCCTCCTCCCCATTTTGTTATGCAGCAGCACACTCATAGGCTGCTTGATCCCAGAAGACAAGGTCAGCACTGATTTGAAGATACTAGGCTTCAAGCCAAGAGAGACTTGGGCATAGCAAAATTGGCAAACTCTGTCTTCCATTGGAGGCAGTTGATTTCACTGTGACACTTCCAAGTGCTAATGTGCAAAATGACATTGGTATATGGTGTCAAAACAAACTGCATGTTTTCCTGTTGGGAGTTTAAAGCCAGCAGTAATTAGGGCAAAGAAATTAACCCATTTGGGTGGGCAAGAAACCTTCATATAACTGGCATGTCCTAGAGACCAGAAATGTCCCATGTTAACATGACAGTAAGCACTTGGAGGGCAAATTGCAGAACGCTGACACCATAGTGGGGTTGATGACAGCAGCTTTCCACCTTGAAATAATAGTAATAAGATTAACCCCTCAAACTTCCTAAACTAAAACCTGTATTTTTCTGTTCAGGTCACGTTCAAGATCACCCAGAAGAAGGGCCCACACGCCCGAAAGGCGGAGAGAAGAGCGGAGCGTCCCGACGGCTTATCGTGTTAGTAATAGTCCTGGAATTAGTAGGAAACGTGCACATTCCAGAAGTCCCCATGAAAAGAAGAAGAAAAGAAGGTCTAGGTCACGTACGAAGTCCAAAGCAAGATCTCATTCCCCATCTGTGTCACCAGGTAAACAGTCTGGGCACAAAAACACTGCACATTCAACTAGTGTCTCTCCTGTGGAGAGTAGAGGATCCAGCCAAGAACGCTCCAGGGGAGTTTCTCAGGAAAAAGACGGCCAGATCTCTTCAGCAATTGTGTCTTCAGTGCAAAGTAAAATAACTCAGGATCTTATGGCCAAAGTGAGAGCAATGCTTGCAGCTTCCAAAAACATCCCAACCAGTGCCTCTTGAGACCTTTTAAAAGTGGACATCATGAAAACAATAAAAAATGGTGTGAAAAGAAACACTTAAAAGAACTGCCTCATCTCAACTGTACAGCTGAGTTGTCTTCGCTCATCCAGTTTACTGTTGTCTGATATCAGAACTTAAGGAGTAGAAGGCCTTTCTTCTGCACAGAATTGTCCCATTGGAACGTCGCTGAAGCTTTTAACCCAGAATCTCCTTTTGGACAGCTTTTGGCTTTGTAAAATGGATTTTTGACTAACACTTCAGTAAGATTTTATGACCAGCAGACTCTATCTGTATATTTGTAAATATCATGTTTCTGTGATAAGTATTACACAATAAAAAAAATTGAGAGAACCCTCTTCTTAGCTAGCC
>TRINITY_DN215_c0_g1_i3 len=3250 path=[0:0-2444 4:2445-2446 5:2447-2739 6:2740-3249]
TGTAAAATGGATTTTTGACTAACTTTTTTTTTTCAAGCAGAAGACGGCATACGAGATTACAAGGTGACTGGAGTTCAGACGTGTGCTCTTCCGATCTGCGGCGGCGGCCCCGGGCGGCGGCGGGAGCCGCGTGGAGCTACTGGTGTTCGGCTACGCCTGCAAGCTGTTCCGGGATGACGAGAAGGCGCAGCAGCAGGAACAGGGCCGGCACCTCATCCCCTGGATGGGAGACTCCGCCATCATGATCGATAGGTATGATGGGCGTGGTCACCTGCATGACCTCTCTGACTACGATGCCGAATACTCCACGTGGAACAGAGATTACCATTTGTCTGAAGAGGAGGCTAGAATAGAAGCCCTCTGTGATGAAGAGAGGTATTTAGCCTTGCATACGGACTTGCTTGAGGAAGAGGCGAGGCAAGAGGAAGAATATAAGCGACTAAGTGAAGCGCTGGCAGAAGATGGTACTTATAATGCAGTGGGATTCACGTATGGCAGTGATTACTATGATCCGTCAGAACCCACTGAAGAAGAGGAGCAGCAGCCCTTTAAAGGAAGAGTTGGAACAACCAAGATAGAAATCGTGGAAGAAAATGAAGAACCTTTTGTTGCTCCATTTGGATTGAAAGTACCTTCTGATGTGGAACTGCCACCAACAGCAAAAATGCACGCTATTATAGAGCGCACAGCAAATTTTGTCTGCAAGCAAGGAGCACAATTTGAGATTATGCTGAAAGCAAAACAGGCTCGGAATTCTCAGTTTGACTTCTTGCGATTTGATCACTACCTCAACCCATACTACAAATTCATTCAGAAGGCTATGAAAGAAGGACGATATGCTGTATTTTTGGAAAAGAAAGAGGAGAATAAAGATACAATTAATTCTGATGATGATGACGACGACGATGACGGTGATGGTAACTACCTGCATCCTAGCCTATTTGCCTCTAAAAAGTGCAGTCGACTTGAAGAGCTTATGAAGCCTTTGAAGGTGGTGGATCCGGATCACCCACTTGCAGTGCTCGTTCGCAAAGCTCAGTCTGACAATGCAGCAGCCTCTCAAGCAGCAGATGGAGCAGCCATACAGACATCGCAGGTGGAATATTCTACAGACTCAACAGTGGCAGCCATGTATTACAGTTACTATATGCTTCCTGATGGAACCTACTGTCTTGCACCTCCACCCCCTGGAATAGATATAGCCACTTACTACAGCGCACTGCCTGCAGGTGTAACTGTCTCAAGCACAGGAGTAACATCAGCGCCTCCCCCTCCTGGCACTACCCCACCACCAACCACAGACACCACCGATGCCAGTACTGGGGTAACATCTGCCACGCCTGCTACAAGCACAATTGCTCCAGTGGTTGCCATTATTCCTCCACCCCCAGACATCCAACCAGTGATTGACAAACTGGCTGAATATGTTGCTAGGAATGGGATTAAATTTGAAACCAGTGTTCGTGCCAAGAATGATCTGAGGTTTGAGTTTTTGCAGCCGTGGCACCAGTATAATGCCTATTACGAATTTAAGAAGCAATTCTTTCTTCAAAAAGAGAGCAGTGACAGTTCACAGCAGGGAGTATCTTCAACAGAAGATGTTCCAGCAGACATTACTAGCAACACACCAGGAGAATCAGAGTTTCCTGCTGATCCTGCATCTGAAGATATGTCTGATTTGAGTGGTACTGGAGTTTCAGAAGTAAAAATGGATGATCCTGCCATTAAACCGGTCAACGATGGCAAATTGGTGAAAGCATCATTTGCTCCCATAAGCTTTGCAATCAAGGCCAAAGAAAATGATCTCCTTCCCTTGGAGAAAAATCGTGTTAAACTAGATGATGACAGTGAGGAAGAGGAAGAAGGCAAGGAAGGCCAAGAGAATGCTAACAGTTCTTCAAGCAACACAGCACTCACCACATCCTCTAGTGCTGCTGAAGAGAGAAAACCTCAACTTACCCAAGAGGAGCTGGAAGCCAAGCAAGCAAAGCAAAAACTCGAGGACAGGCTTGCAGCTGCAGCAAGGGAGAAGCTAGCACAAGCCTCAAAAGAATCAAAAGAAAAGCAGCTTCAAGCAGAACGCAAAAGGAAAGCTGCATTGTTCCTGCAGACTTTGAAGAATCCTTTAACAGAAACAGAAGTAGAGAAAATTGAGGAGAATACGTTTAATATAGAGACTGTTGGTAACATGCCATGCTCTTTGTTTAGTGGAGTCAGGACTTTACCTCCCATAGAAGTGAAACCATTCGAAAGGCCTTCAAGCAAAAGTAGAGATCTTCCCAGAGAGGAAGAAAAGGAAAAGAAAAAGAAAAAACACAAGAAACGATCTCGGACAAGATCCCGATCTCCTTCCAAGTATCACTCATCATCTAAGTCCAGGTCTAGATCCCATTCAAAAGCAAAGCATTCTCTTCCCACTGCCTATAGAACTGTCAGGCATTCCAGGTCACGTTCAAGATCACCCAGAAGAAGGGCCCACACGCCCGAAAGGCGGAGAGAAGAGCGGAGCGTCCCGACGGCTTATCGTGTTAGTAATAGTCCTGGAATTAGTAGGAAACGTGCACATTCCAGAAGTCCCCATGAAAAGAAGAAGAAAAGAAGGTCTAGGTCACGTACGAAGTCCAAAGCAAGATCTCATTCCCCATCTGTGTCACCAGGTAAACAGTCTGGGCACAAAAACACTGCACATTCAACTAGTGTCTCTCCTGTGGAGAGTAGAGGATCCAGCCAAGAACGCTCCAGGGGAGTTTCTCAGGAAAAAGACGGCCAGATCTCTTCAGCAATTGTGTCTTCAGTGCAAAGTAAAATAACTCAGGATCTTATGGCCAAAGTGAGAGCAATGCTTGCAGCTTCCAAAAACATCCCAACCAGTGCCTCTTGAGACCTTTTAAAAGTGGACATCATGAAAACAATAAAAAATGGTGTGAAAAGAAACACTTAAAAGAACTGCCTCATCTCAACTGTACAGCTGAGTTGTCTTCGCTCATCCAGTTTACTGTTGTCTGATATCAGAACTTAAGGAGTAGAAGGCCTTTCTTCTGCACAGAATTGTCCCATTGGAACGTCGCTGAAGCTTTTAACCCAGAATCTCCTTTTGGACAGCTTTTGGCTTTGTAAAATGGATTTTTGACTAACACTTCAGTAAGATTTTATGACCAGCAGACTCTATCTGTATATTTGTAAATATCATGTTTCTGTGATAAGTATTACACAATAAAAAAAATTGAGAGAACCCTCTTCTTAGCTAGCC
>TRINITY_DN215_c0_g1_i4 len=1036 path=[1:0-525 6:526-1035]
CATGGGAGTCTGGGCCCAGAGTGCGGATCTGGCCATCCAGGAGGACCTCCCGCAGAAAGAAAATTTCACCAGATAAGAACCCAATTTTTCTTTCTCTCTCTCTGTTATCTGAAAAAACAGAAGCCAGATATTACAAAAGCTTGCATATTTTCCCCAACAGAAGTTGGTCCAACAAAAAAAACGCATCCAAACTTTGTCTCCATCTTTGGGGATCAACACAGCAACCACACTTTCTATAGACCATCTTTTGTTACCCCAACTTAACCTTAAATGTTGGCCTAACACATTGGATGAATCACTTCATCTTTCATAGTATAATTATTTATAATTTCCTTGTTTATTTCTATAAATTGGCAAGCCTGGATTTCCTTTTATTGAAAAGCCATCTTCTAGTGGGGGGCACACCATGTGCCAAATATTTACTGGTCAGGTCAAACTGACCTGCATCACCAGGCTTCAAGACCTGCTCTCCTTTTTAGGCCGACAGAAATATATTGTCCACCATTGTTTCATGCTTATGTTTTTTAGGGGAGTTTCTCAGGAAAAAGACGGCCAGATCTCTTCAGCAATTGTGTCTTCAGTGCAAAGTAAAATAACTCAGGATCTTATGGCCAAAGTGAGAGCAATGCTTGCAGCTTCCAAAAACATCCCAACCAGTGCCTCTTGAGACCTTTTAAAAGTGGACATCATGAAAACAATAAAAAATGGTGTGAAAAGAAACACTTAAAAGAACTGCCTCATCTCAACTGTACAGCTGAGTTGTCTTCGCTCATCCAGTTTACTGTTGTCTGATATCAGAACTTAAGGAGTAGAAGGCCTTTCTTCTGCACAGAATTGTCCCATTGGAACGTCGCTGAAGCTTTTAACCCAGAATCTCCTTTTGGACAGCTTTTGGCTTTGTAAAATGGATTTTTGACTAACACTTCAGTAAGATTTTATGACCAGCAGACTCTATCTGTATATTTGTAAATATCATGTTTCTGTGATAAGTATTACACAATAAAAAAAATTGAGAGAACCCTCTTCTTAGCTAGCC
>TRINITY_DN215_c0_g2_i1 len=691 path=[0:0-690]
ATGGATAGCCAGCTGCATAGGGCTATGGGCAAAGCTCCCGCCGAGTCCATCTCAGCTCATTTACTTAGGGAGGCGGCAACCTAAGCCTCTCGAAACAGGGCTACATCTGAAGAGATTTGCAAAGCTGCCACATGAGCATCTCTTCATACATTCACCAGACACTACAAAATTCAGGTTGAAAAGTCTGTAGTAGATGAGTTCTTCAGGTGGTACTATAAGTTCATAGCCTAGAACTCAGGGAAGTTAATTCCATAACTGTTTGTTCTTTCCCCTCCCCCTCCCTATCACTTCTGGATGTTACTGGTTCAGTACATCCATAGAGTACGGATCTGGCTGTCCAGGAGGACTCCCTGAGAGAAAGGAAAATTGGGTTCTTACCTGGTGAATTTTCCTTCTACGGGGAGTCCTCGTGGACAGCCCCCCACCTCCCTCTTGTTCAATTTTTCTTGTTTGGATTAGCATAAGACCTTGGATATAAAGTTCACTCACCTACTTAGCAGCACTGTTCATAGTTAGGAACTTGGTTGACATGTAGAAAAAGATTGGTTAGGTCAATCTGATTGCTTTGGGAGAGTTTGAAGCTCAGGGGGTCAGATACCACTGAGCATGCTCCAGGGCTGGGGTTTCTCTCTTGCTGGTTGGACATGGGAATCTAGGCCCAGAGTGCAGATCTGACCATCCAGGAGGACCT
>TRINITY_DN215_c1_g1_i1 len=1074 path=[0:0-1073]
GTGACCACGCCCATCATACCTATCCGTAAGAACCAAACGGTCGAAATTTCCTCGCTTCTTTCTGCTAGTCCCGAACTCTCAGGAGAGATCTTCACCAAAGAAACTTGCATCCATTGGAGGTAAAATCATGGCTAGGCTCGGCCCCTAGCCATTTGGCTGAGGAAATAAGTTCTGGGTTATGTGATAGAGAGACACACATACATAGGAACAGTAACATATACATGCAATTTAAGGAGGTTTACCATAAAAATGGTGGTAATACAGTTTCCTTTTCTCAAGCAGTAATAATTTGTTTGCAGAAAAAGTTACTGCATTAGGATAACATTTGGCATATATATCCTTCATGCACAGCAAAAAGGAACTGACAAAAAAAAGTAGGAAATCCCACTTGGTATGATTGTCTTCAGACAACTTTTGATTGAGTCAAGCTGCCAAACCAAAAAAAAGTAAATATAGCAAGTACAAACATTTTAATAAGAGGTCAGATGGTGTTTATCCATGGAAAAGTTTCTGCCTCTGTCTTCCAACAGCTGTAGAGTTGCCATATATCATGGGTGAAAGTGAAGATTTTTGTGTTATTGAAGTTAAAACTCCCAGCTTCCAAAGACAGTGATAAGATTATTGCATATATTTAATAGGATTCTAAGATTTGTCTGAAAATGTATTTGATGTAAACCTCCTTAATTTAAACATGTAGATCGTTTTAAAGGTCATATATGCATACATGAACATATGTAGAGTTTGCTCCCACCAATTTCATAGCCTGATTTCTTCCAGACCACTGATGTAGAAAATCAGAATATCCTTAAGTTATAGCATATAAATAGCTAATGAATAATCTTATTAGAAAAAAAAAGAATTGCCATTAGTTGAAAGGCACTGATCTTAAACCACTAGATCAATAACGCATTAAAAATAAAAAAAATCTGATTGTGTATCTTAGTTCTCCATACTACTCCTCAGTTTATAACTTCAATCACAGAAACTTAAAGTGGAAAAAAACCCACTGTTCTATTCAACAGCCCAAGGATCAAGACAATTCCATGATGCTCTGTCCAATCTTAAGTGATGGAG
>TRINITY_DN215_c1_g2_i1 len=380 path=[0:0-379]
CAGGTGACCACGCCCATCATACCTGCAATATGAAGAACTGGTCAATGCAAAGAACTTAGGGCTTGCGTTTATGACTACACAAATACTTACCCCTAAAAATAAACGCATTTAAACATTAAGTGTTTTGTTCTAGAAGTTACACTTAATTTGGCTAAATATTTTTCATATTCACTATAAATATAAAGTTGCTTTAAAAAAAAAAGTGCCTGAATTCCTATCTCTAATGAAATAATAAAGGTTACAATTAAAGTCAAAGAATCCTTGAGTCATTTTAACAGGAACCATTTCCTTAGCAGTTCTTACCGTATATGGTTCAACCAACCATTCAGTGTCCCTTGTAAAATAAAATTTTTTTTCCTGGAAAGTTAAATATCTTACAT
>TRINITY_DN215_c4_g1_i1 len=216 path=[0:0-215]
ATAATGCATAAATACTTTAAGCTAATGCATTTCTCTTTCTGATTGTTTGGACTCTTGTAGGCTGGCACATTTTTAAAGCATGCTTTCACTAAGGTTCAGCATTGATTAAGAGACTTGAACCTTTTCAGGACTCTAGCTAATTCCAAACCTAGCCCATTTCATTCTGAATGTGAAGTGTGTGCCTCCATATCACAGACTCACAGCCTCCTCAGGGAC
>TRINITY_DN215_c7_g1_i1 len=249 path=[0:0-248]
CCTGGGGCCCAGAAGCATGAGGAAATCCTCACCTTTAGATTTAAAAGTATCTTTTCTGTAAGAACAAAATATACCCTGTTATATGACTTCGTGAATTTTGAGGCATATCATAGATCGTGAACTGTAAAATGGCTTTAATGACCATGTGAAATGTTGTTGAATTGAAATATGCACTTCAGACTTTCATTTTGACAGAAGTTCTAACTATTTCCCCCCTATTCCTTCCAGGATCTTATGGCCAAAGTGAGA
>TRINITY_DN207_c0_g1_i1 len=731 path=[0:0-730]
AGAGGAGAAGACAAACAAACATTTCAGCGGATGTGAAGTCTCAGGTGCATGTACTTGGCTTGGTTACAAGTACAATGATGAGAGCGTCCCCTCCAGGAGGGGAGAAGGACAGAGGTGCACTTTGTGAAATGGCACTTGGAGCAAAGATTCCCTTCCCCCAGCCCTCGGTGAATTCACAAGAACATGCTGGGAGTGCTGTTCTCTGTAGGGTGCTTGGTGGGCTAGCAGAGCCCTACCTCTACCGCACAGATGGCTGGGATCTGCCAAAGGGTAGAAAGTTGGGTCAAAAGCGAATGTAGGGCAGGTGGCTTGGACAGATGGTGCAAATATTCACTGAAGAGTGTTGGTTGCACGGTGGCCATAGAACCTGTGGTTTTGTGATTGCCAGATCAGATGCTGCCCTTGGGATGGTTCCCCCCCGACTCCAAATCCCACTGAAGTGAAATCTCTTCTCTGCAAAAAAAACAAAACCAAACCACCCCATCTGCCTAGGAAAGTAAAACGACTGCTCTCCGAGCTTGTATGTCCGTGTGTCTATCCACACCGTACTCATGAGTTAGCCAATGTATTAGCATACAAATCTTGTACCACCCTTTCAGTGCTGTAAAGTTGTTTGGGTTTTTTTTGCCTGCCAGTTATGCAATAAACAGGCTTTCAAAGTGTCAAAAAAAAAAAAAGATCGGAAGAGCGTCGTGTAGGGAAAGAGTGTAGATCTCGGTGGTCGCCGTATC
>TRINITY_DN207_c1_g1_i2 len=473 path=[2:0-372 3:373-403 5:404-472]
AGAGAGAGAGAGAGAGAGAGAGAGAGAGAGAGAGAGAGAGAGAGAGAATAGAAGTGGAAAGAAGAGTAGAGAAGAGTGGTCTCTGGACTTCATGAAGCTCCACCCCCTGATGTACGAGGTGGTGAAGCCGGTGGGCAGGGAGCCCCTGCTGGTCAAGAAGAACATGATCTACACTCAGGTGGCAGTGGACAGGGTGTGGGCACTGGACGGGCAGCAGTACGACGTGCTCTTCATGGGGACGGGGGACTCCACAACGGGGTGGCGGGGGACTCCGCAGTTCACATTGTCGAAGAAACTCAGCTCTCCAGGGATCCCCAACCATAGAGACCCTCGTCCTCTCCAGCCTCCAGACGGCTGCAACCAACCTGACTGTAACCAAGCCAAGCACACGCACCTGAGACTTCGCATCTGCTTGAATGTTTGTTTGTCTTCTCCCGTCTCTCCCACTGTCCCCTCTCCCTGTCTCCCCCTCC
>TRINITY_DN207_c1_g1_i1 len=315 path=[1:0-89 3:90-120 5:121-189 6:190-314]
CCATGCTGCCTTTCCCAATGCCCGCTAGTCTTTCCCGGTACACTTACTGTCGGCCCTCCTCTGCTGACTGCTGCCACCAACCTCTCTGTAAACCAAGCCAAGCACACGCACCTGAGACTTCGCATCTGCTTGAATGTTTGTTTGTCTTCTCCCGTCTCTCCCACTGTCCCCTCTCCCTGTCTCCCCCTCCTTGTCTTTTAGATTGTAAGCCACAGGCAGGGACCGCGTCTATTTCTATGTTCTGTACAGCACCAGGTCACACGACTGGCGCTATATAAATGTTTATAATAATAATAATAATAATAATGAGCGTGG
>TRINITY_DN207_c1_g1_i3 len=600 path=[2:0-372 3:373-403 4:404-474 6:475-599]
AGAGAGAGAGAGAGAGAGAGAGAGAGAGAGAGAGAGAGAGAGAGAGAATAGAAGTGGAAAGAAGAGTAGAGAAGAGTGGTCTCTGGACTTCATGAAGCTCCACCCCCTGATGTACGAGGTGGTGAAGCCGGTGGGCAGGGAGCCCCTGCTGGTCAAGAAGAACATGATCTACACTCAGGTGGCAGTGGACAGGGTGTGGGCACTGGACGGGCAGCAGTACGACGTGCTCTTCATGGGGACGGGGGACTCCACAACGGGGTGGCGGGGGACTCCGCAGTTCACATTGTCGAAGAAACTCAGCTCTCCAGGGATCCCCAACCATAGAGACCCTCGTCCTCTCCAGCCTCCAGACGGCTGCAACCAACCTGACTGTAACCAAGCCAAGCACACGCACCTGAGACTTCACATCCGCTGGAATGTTTGTTTGTCTTCTCCTCTGTCTCTCCCACCGTCCCCTCTCCCTGTCTCCCCCCCTTTGTCTTTTAGATTGTAAGCCACAGGCAGGGACCGCGTCTATTTCTATGTTCTGTACAGCACCAGGTCACACGACTGGCGCTATATAAATGTTTATAATAATAATAATAATAATAATGAGCGTGG
>TRINITY_DN207_c1_g1_i4 len=208 path=[0:0-207]
CCTCCTCAAGACCCACCTTTTCCATGCTGCCTTTCCCAATGCCCTCTAGTCTTTCCCCTTGCTCTTACTGTCAGCCCTCCTCTGCTGACTGCTGCTACTGACCACCTTGTAACCAAGCCAAGTACACGCACCTGAGACTTCGCATCCGCCTGAATGTTTGTTTGTCTTCTCCCATGTCTCTCCCGCTGTCCCCTCTCCTTGTCTCCCC
>TRINITY_DN207_c4_g1_i1 len=621 path=[0:0-620]
ATAATAATAATAATAATAATAATAGATTCCTTTCTTAATATTGAATAATATGACAGCAAACATGGCTCTACAATACTAATACAGAGTAGTCACTTGTGAACATGTATGTTAGATGTATGTTGGTTTCCTGAACTTTAGCACATGGAGTTAGTTATACTTATCTGTGGGCTTCCTATAACTATGGGTAATCAGTTTATGTTCAAACCTAATATCATACAAATAATTAATACAATTATTATGCTGCATCATCTCAAATTGAATATTACTATCTTCTGTTTCAAGCATGTGTAGAACAACATCAGTCTGCTAGCATCAACATGCCGTAACAAAAATATGCCATCTCTATATTGCAACCATCATCTGATGGCATCGCAAAAAGGATGCATTTCTCCATGAAAAATCAACTTATTCTCAAAACTGCCCATATATTCTTTAGCAAGATTCTTTTGCACGATCAGTATTCGCAAGGGCACAATACAGAATGAAACCCCTGCCTGAGGGAGGCACCGAATCCCATTAGCTACAGGATAACACATCCACACCTTGCCTCGTCCTCCTCAAACTTTTTCTTGTCGTAGAACGACTCTGCACCGTTCATTTGCACCATGTGGTCAATCATTT
>TRINITY_DN207_c60_g1_i1 len=380 path=[0:0-379]
GGGCTCAGTAGTGGGGGCTCTCCCCTCAGTCAGTGCTGACCCCAGTGTGGCACTAGGGGGCGCTGTGCTGCAGGAAAGGGTCACAGTGCGGGTTCAGGAAGGGGCACTCTCCCCTCGCAGTCAGTGTGGCACTAGGGGGTGTGGTGTTGCAGGGTAGGGGCTCAGGAAGGGATGCTCTTTTCCTGACCCTTCACATACTTTCTTCAAGATCCTCCTGTCTGTCCTACCTGTGTGAGAACATTTTTTTCCCTAGTGTTATGCTTCCTAATTCCCTCAGCTTTGCCTGCTGTTATTTCCAACCCTGCCCCCTCCCAGCAGTGACCATGGGGCAGGCTGTGAAGCACAAACCACCCCAACCCTCCTTGTCTTTTAGATTGTAA
>TRINITY_DN267_c0_g1_i1 len=3386 path=[1:0-475 3:476-500 5:501-591 6:592-593 7:594-1107 8:1108-2409 10:2410-3385]
GACAGAGTGGCTGTCTTTAGGCTCACAATCTGTTTTTTTGTTTGTTTTTTTAAATCCTTCTTTATTTGTCAAAAAGGTCAATTCTAAAAAATCGTCCAAAATAAAATCCATGTTAGAAAAATTGAACTTGCACAAGTAGCGACGGTAAATAAACCTGACGTGATAAAAAGATGAAGCCAGAGCCTCAGAGGCATTCCCAGGACAGACTAACGGGGAGGCTATTTACAAAGATCTGTAAACAAAGTCACTGCTAGGAGAGCAACATGGCTTCTTTTCCTTTCGAGGAGGACATTTTTCAAAACTTTTTTTTTGCTTCTAACGCTCAGTACACGGGCCGTATCCCCTCCCCAAAAACCATACCAGCATATCGTCTTCCTTGGTATTAAAAGTCTTACAAACATGCATAAGTACACAGCATGGCTTTAAAAAAACAAAACCAAACACTCTACCGATCGACATACGTCTGCACACGGCGGGAAGCCAAACGCCATTTTATTTTTTGCCCCGACGGCAGGAGAGGAGATGAAGTTGCCGGGGTGCGTGCGTGCCAACCGGACAAAGTTTGCCCGCAGAGCTAATGTCGCCGGTGGTGCTGTCGCCCTTCCACTCCCTCCCCCAATCCTGGCACCCCTCAGCCACCCATAAAATTCAGCGGAGGGAGAAGACTTGGTAGCAGGAAAGAACGGCGGGCCAACGTTTTGTCCTTCAGCCCTTGGTGAGTGAATGCCTAGGGGAGGCCAGTGCCTGGACGGATTAGTGGGGCTGCCAGAGAGAGATCTGCGTCACGGGGTCCAGAGTGCACGTACCTCTAGGAACCACCTCCTACTGGGGATGGCCCTTACCAGCCAAAGCAAGCAAGACACAAGGTAAAAACGACACTGATCCCTGTAAAACAGCTCTAAAATGGGGGGGAGGGCCCGCTCTAACCACCACTCATCCCCACCCCAAATGAGACTGGCCTCATTTTGACCAGGTTTGACACGGAATCCTTTCCCTCCCCAGAAGACACTTAGTACGAGCTGTCTGGGCTGGATAGGAGTTTGGGGCCAGGTGCTTAAGGGGTGCGCCCAGGATTGGGGGTGGGAAGGAGCAAATTGGGGTGGGAAGTGAACCTCAGGCCCGGGGGCCAAATGCAGCCTGTGGCTAGTTTTTGTGTGGCCCCTTTCCACTTCCTGGATGCAGTCCCTACCCCCCAAGTACCGAAAGACTGAGCTCGGGGGAAGGGAGCAGCGATGAAGGAATGCACACAAGGGGAGAGGAAAGATCCGTGATCCAGACCCTCCTCTTCCTCAACACGCCCCGTAAGCACCCCCAGCTTCTGTGCAGCCCCCATTTTCAAAGCGGCCCCCGGGAGGGGAAAGCTTCCCCACCGCTGTGTTAGGATCAGAGGTGGGGATTTGGGAACCTTTCCCCCCCCAAGGTTGAAAATGATGGAAACGAGTCTGAGAGCCGTGGAGTGGGCCGGCGGGGTGATTAAGGAGGGTTCTCCGGGAGGGATCTATGCTATGGCTATCCCCTCTCCTTGAGCGCATACCCCCATCTCTGCTCCCTCCCCACCAGCTCCCAAGGCAAAAAGAGAAATATTTTTCCTATTACAAGAAGGTGTTTTCTCTCCTAGAATAAAAGCCCCTTCTACACAGGAGGGAATCAGTTGCCTCTGCCCCCCCTGCCCCCCCATCACACACACAACTGCGGTCAATGAGTGGCAGGGGTGCTCCGTGGGGAGATCCAAAACAGCAAAGCAAACCCTGGTCATGACACCCCTGTAACTCGTGCAGATGGGAGGGTGTAGCTGGCTTGGGAAAAGAGAAAATTCCTGCGAGGCATGGGCATCCAAGCAAGGGGAAACGGCAAGAATTAGATGCCATGCGTTAGAAACAGGGAGTGCAAGGGCTCAGCTGGGGAAGCTCGCCCCTCGAGCTGCAGGGAAGCAATGCATTGTTCATCGCAACTGCCTGATCGGCTGATGGAATCAAGCTCAAGAACCAGCTGCCTGAAGGGATTAAAATTCAATACATCGTAACATCGATTGCACATTTCAATCCATAATAAAGGCCACACGGGAACCACGGTATTGCTTGTGCTCTGTCTCACTACAGACAACTAAGCGGGACAGGGCAGGGCGGAACCCTCGCTTTCCTGATTATCAGCAAAGAAGTGCACGTTGCCTTTGGCTTTTATACAATTCCAGTTCGGGAACCTTCCCATTCAATACATTAAGTACCGGGCACTTCAAAAAGAATAAAAATGAAAGCATTAAAAAAAAAACCCCAACACCTTCCAGGTGCCGCCGTCCGGGTCTCTGTCTGAGCGACAACCAACTGCAGTCCCGGTAGCAGGATCCATGAGGTACAAGTGGCGGCGGCGGGACTGTGAATCGGAGGCAGCTCGACGGCCATTTTAGTTGGGGGGAGGATGCTTTTCTGATTGAATGGAAAAGGCCGCTGACGGCTACCACCACCGTCTCTTTGTAACAACAACAAAACAAACAGTCCAATCCCAAAATAAACAGGAGCAAGAAGAGGGAAAAGCCTCCAGTTCTCCTCCCTGAGAACTCAAGCCAGAACGGACGATCTGCGGCCCGTCTCGTCCCGCGTCGCACAGTCGTCTGCCTGCTTCAGCAGCCTCCGGACCAGCTTCTCCAAATCCTTCCTGGACTTCAGCTCCTCTTCCAGACACTGCTTCATCTTTTTATTCTCCTGCTTTAATTCTTTGACCTCATCTTTCAGTGCATAAACTGTGTCAACGAGGCTCTTTTCCTCTAGGACCGTCTGTCCATTGCTCCTACTGTCCTCGACAATGATCTTCTCTTCCTCAAGAAGAAGGACTTGGGGGACGGAGTCTTTGCGGGAGCCTGAGCTCAGAGTTTGCTGGAAGCCTGCCCCGGTACAGTAGGCTTCGATCACTTTCAGGATCTGGGCATCTTCTTCCAAAGCGGCCGTACTTTTCCTAATAACGAATTCCTCGTCAGATGGTTTCCTCTCGGTTTTCCTTTTGGGGAGGAACTTCTTCATCGTCTTCGGACTCTTGCTGGAATCCTTTAAAATATAAGACATCCTCTCTTTGTAACTGAGCGCCACCGACGGCCTGAGCGGAGGGGCCGGTCTGAGGCAACTTAAGGACCAGGGTTTAAGGATTTTGGGCGGTTCCAGTGGGCCACGACTAGAATGAGCACTCCAGGAGCGGGTTTTGGAGAGCGATCGACATGAGACGGTCCCTCTGGTCAGCCTCTGCAAATGGTCCAGCCATTCGTGCAGATCCTGGCTGCTGTTACAAGACACCGTGATTCGCTCCATCATAGTCCCTGTGATTTCAAAAGTATGCTCATTCCCTTCCGTTTCTTCTAATTTTGTCAGCGCCATCCCTGTCAAGGGCAGCTTTCCCTG
>TRINITY_DN267_c0_g1_i4 len=4130 path=[1:0-475 2:476-478 3:479-503 5:504-594 6:595-596 7:597-1110 8:1111-2412 9:2413-2425 10:2426-3401 12:3402-4129]
GACAGAGTGGCTGTCTTTAGGCTCACAATCTGTTTTTTTGTTTGTTTTTTTAAATCCTTCTTTATTTGTCAAAAAGGTCAATTCTAAAAAATCGTCCAAAATAAAATCCATGTTAGAAAAATTGAACTTGCACAAGTAGCGACGGTAAATAAACCTGACGTGATAAAAAGATGAAGCCAGAGCCTCAGAGGCATTCCCAGGACAGACTAACGGGGAGGCTATTTACAAAGATCTGTAAACAAAGTCACTGCTAGGAGAGCAACATGGCTTCTTTTCCTTTCGAGGAGGACATTTTTCAAAACTTTTTTTTTGCTTCTAACGCTCAGTACACGGGCCGTATCCCCTCCCCAAAAACCATACCAGCATATCGTCTTCCTTGGTATTAAAAGTCTTACAAACATGCATAAGTACACAGCATGGCTTTAAAAAAACAAAACCAAACACTCTACCGATCGACATACGTCTGCACACGGCGGCGGGAAGCCAAACGCCATTTTATTTTTTGCCCCGACGGCAGGAGAGGAGATGAAGTTGCCGGGGTGCGTGCGTGCCAACCGGACAAAGTTTGCCCGCAGAGCTAATGTCGCCGGTGGTGCTGTCGCCCTTCCACTCCCTCCCCCAATCCTGGCACCCCTCAGCCACCCATAAAATTCAGCGGAGGGAGAAGACTTGGTAGCAGGAAAGAACGGCGGGCCAACGTTTTGTCCTTCAGCCCTTGGTGAGTGAATGCCTAGGGGAGGCCAGTGCCTGGACGGATTAGTGGGGCTGCCAGAGAGAGATCTGCGTCACGGGGTCCAGAGTGCACGTACCTCTAGGAACCACCTCCTACTGGGGATGGCCCTTACCAGCCAAAGCAAGCAAGACACAAGGTAAAAACGACACTGATCCCTGTAAAACAGCTCTAAAATGGGGGGGAGGGCCCGCTCTAACCACCACTCATCCCCACCCCAAATGAGACTGGCCTCATTTTGACCAGGTTTGACACGGAATCCTTTCCCTCCCCAGAAGACACTTAGTACGAGCTGTCTGGGCTGGATAGGAGTTTGGGGCCAGGTGCTTAAGGGGTGCGCCCAGGATTGGGGGTGGGAAGGAGCAAATTGGGGTGGGAAGTGAACCTCAGGCCCGGGGGCCAAATGCAGCCTGTGGCTAGTTTTTGTGTGGCCCCTTTCCACTTCCTGGATGCAGTCCCTACCCCCCAAGTACCGAAAGACTGAGCTCGGGGGAAGGGAGCAGCGATGAAGGAATGCACACAAGGGGAGAGGAAAGATCCGTGATCCAGACCCTCCTCTTCCTCAACACGCCCCGTAAGCACCCCCAGCTTCTGTGCAGCCCCCATTTTCAAAGCGGCCCCCGGGAGGGGAAAGCTTCCCCACCGCTGTGTTAGGATCAGAGGTGGGGATTTGGGAACCTTTCCCCCCCCAAGGTTGAAAATGATGGAAACGAGTCTGAGAGCCGTGGAGTGGGCCGGCGGGGTGATTAAGGAGGGTTCTCCGGGAGGGATCTATGCTATGGCTATCCCCTCTCCTTGAGCGCATACCCCCATCTCTGCTCCCTCCCCACCAGCTCCCAAGGCAAAAAGAGAAATATTTTTCCTATTACAAGAAGGTGTTTTCTCTCCTAGAATAAAAGCCCCTTCTACACAGGAGGGAATCAGTTGCCTCTGCCCCCCCTGCCCCCCCATCACACACACAACTGCGGTCAATGAGTGGCAGGGGTGCTCCGTGGGGAGATCCAAAACAGCAAAGCAAACCCTGGTCATGACACCCCTGTAACTCGTGCAGATGGGAGGGTGTAGCTGGCTTGGGAAAAGAGAAAATTCCTGCGAGGCATGGGCATCCAAGCAAGGGGAAACGGCAAGAATTAGATGCCATGCGTTAGAAACAGGGAGTGCAAGGGCTCAGCTGGGGAAGCTCGCCCCTCGAGCTGCAGGGAAGCAATGCATTGTTCATCGCAACTGCCTGATCGGCTGATGGAATCAAGCTCAAGAACCAGCTGCCTGAAGGGATTAAAATTCAATACATCGTAACATCGATTGCACATTTCAATCCATAATAAAGGCCACACGGGAACCACGGTATTGCTTGTGCTCTGTCTCACTACAGACAACTAAGCGGGACAGGGCAGGGCGGAACCCTCGCTTTCCTGATTATCAGCAAAGAAGTGCACGTTGCCTTTGGCTTTTATACAATTCCAGTTCGGGAACCTTCCCATTCAATACATTAAGTACCGGGCACTTCAAAAAGAATAAAAATGAAAGCATTAAAAAAAAAACCCCAACACCTTCCAGGTGCCGCCGTCCGGGTCTCTGTCTGAGCGACAACCAACTGCAGTCCCGGTAGCAGGATCCATGAGGTACAAGTGGCGGCGGCGGGACTGTGAATCGGAGGCAGCTCGACGGCCATTTTAGTTGGGGTCCTTGTCTGGGGGGAGGATGCTTTTCTGATTGAATGGAAAAGGCCGCTGACGGCTACCACCACCGTCTCTTTGTAACAACAACAAAACAAACAGTCCAATCCCAAAATAAACAGGAGCAAGAAGAGGGAAAAGCCTCCAGTTCTCCTCCCTGAGAACTCAAGCCAGAACGGACGATCTGCGGCCCGTCTCGTCCCGCGTCGCACAGTCGTCTGCCTGCTTCAGCAGCCTCCGGACCAGCTTCTCCAAATCCTTCCTGGACTTCAGCTCCTCTTCCAGACACTGCTTCATCTTTTTATTCTCCTGCTTTAATTCTTTGACCTCATCTTTCAGTGCATAAACTGTGTCAACGAGGCTCTTTTCCTCTAGGACCGTCTGTCCATTGCTCCTACTGTCCTCGACAATGATCTTCTCTTCCTCAAGAAGAAGGACTTGGGGGACGGAGTCTTTGCGGGAGCCTGAGCTCAGAGTTTGCTGGAAGCCTGCCCCGGTACAGTAGGCTTCGATCACTTTCAGGATCTGGGCATCTTCTTCCAAAGCGGCCGTACTTTTCCTAATAACGAATTCCTCGTCAGATGGTTTCCTCTCGGTTTTCCTTTTGGGGAGGAACTTCTTCATCGTCTTCGGACTCTTGCTGGAATCCTTTAAAATATAAGACATCCTCTCTTTGTAACTGAGCGCCACCGACGGCCTGAGCGGAGGGGCCGGTCTGAGGCAACTTAAGGACCAGGGTTTAAGGATTTTGGGCGGTTCCAGTGGGCCACGACTAGAATGAGCACTCCAGGAGCGGGTTTTGGAGAGCGATCGACATGAGACGGTCCCTCTGGTCAGCCTCTGCAAATGGTCCAGCCATTCGTGCAGATCCTGGCTGCTGTTACAAGACACCGTGATTCGCTCCATCATAGTCCCTGTGATTTCAAAAGTATGCTCATTCCCTTCCGTTTCTTCTAATTTTGTCAGCGCCATCCCTGTCAAGGGCAGCTTTCCCTGCAAAAGAAAAGAACCCTGGATTACTCCTGGCCTCCCTCTTTAGCTCATGGTCAAACCGTTTCTTCTGGGGGGAAAAATGGAGATGATCCCTTTTCACTTTAGGGGACATTACATCGCCCTGCCCTTCGCTGGGCTGGCAGACATCTGGGCTAGGAGAAATGCCTCCCGTGTTAGCTCTCCTGTGGCAACGGCCAATTGTGGCTCGCACATCTGAAGTGTCCTGAGTTTTCTGGGACCTCCACGATGCAGCCAGCAGGGGTACTGGTGGTTGTCCTGCAGTCCTGGACAGGTGCTGCAAAATCCCGCATTTCCCCGCTGTCTTGGAGGCGCGAGGGAAACATTGGGAAAGGAGAAGGGACGGGACACTTTTGCTGTGGCCGGAGGCGCTCAAGTCCAGCTCCCCCTGGTGGCGGCGGATGAGAGTCAGGCTGCAGCGCCTCCAAGGGGCTCATGCTGGGATGGGGGGGTGGGGTATGCCCCCTTTCACCTTCCCTGCTTGAATCAAGCACTTCCCGTAACCTCGCACTCAGCACTGGCTCAGGGTCCTGTGCAGTGCCCTGGGATCAGCTCCAGCGCAGGCAGCTTGGCCGGCATCAAATATGTAAATCTGATGCCCCTGCCCAGGGGCGTCCTCTGAGTCTGGGCTCTGGCAAGGCTGGGGAGCCCCAAATTGCAGCAGGAAAAAAGCCACACTTTTGCCTAGAAACAGGGGGCACTGTCTGGTTGGC
>TRINITY_DN267_c0_g1_i7 len=3401 path=[1:0-475 2:476-478 3:479-503 4:504-504 5:505-595 7:596-1109 8:1110-2411 9:2412-2424 10:2425-3400]
GACAGAGTGGCTGTCTTTAGGCTCACAATCTGTTTTTTTGTTTGTTTTTTTAAATCCTTCTTTATTTGTCAAAAAGGTCAATTCTAAAAAATCGTCCAAAATAAAATCCATGTTAGAAAAATTGAACTTGCACAAGTAGCGACGGTAAATAAACCTGACGTGATAAAAAGATGAAGCCAGAGCCTCAGAGGCATTCCCAGGACAGACTAACGGGGAGGCTATTTACAAAGATCTGTAAACAAAGTCACTGCTAGGAGAGCAACATGGCTTCTTTTCCTTTCGAGGAGGACATTTTTCAAAACTTTTTTTTTGCTTCTAACGCTCAGTACACGGGCCGTATCCCCTCCCCAAAAACCATACCAGCATATCGTCTTCCTTGGTATTAAAAGTCTTACAAACATGCATAAGTACACAGCATGGCTTTAAAAAAACAAAACCAAACACTCTACCGATCGACATACGTCTGCACACGGCGGCGGGAAGCCAAACGCCATTTTATTTTTTTGCCCCGACGGCAGGAGAGGAGATGAAGTTGCCGGGGTGCGTGCGTGCCAACCGGACAAAGTTTGCCCGCAGAGCTAATGTCGCCGGTGGTGGTCGCCCTTCCACTCCCTCCCCCAATCCTGGCACCCCTCAGCCACCCATAAAATTCAGCGGAGGGAGAAGACTTGGTAGCAGGAAAGAACGGCGGGCCAACGTTTTGTCCTTCAGCCCTTGGTGAGTGAATGCCTAGGGGAGGCCAGTGCCTGGACGGATTAGTGGGGCTGCCAGAGAGAGATCTGCGTCACGGGGTCCAGAGTGCACGTACCTCTAGGAACCACCTCCTACTGGGGATGGCCCTTACCAGCCAAAGCAAGCAAGACACAAGGTAAAAACGACACTGATCCCTGTAAAACAGCTCTAAAATGGGGGGGAGGGCCCGCTCTAACCACCACTCATCCCCACCCCAAATGAGACTGGCCTCATTTTGACCAGGTTTGACACGGAATCCTTTCCCTCCCCAGAAGACACTTAGTACGAGCTGTCTGGGCTGGATAGGAGTTTGGGGCCAGGTGCTTAAGGGGTGCGCCCAGGATTGGGGGTGGGAAGGAGCAAATTGGGGTGGGAAGTGAACCTCAGGCCCGGGGGCCAAATGCAGCCTGTGGCTAGTTTTTGTGTGGCCCCTTTCCACTTCCTGGATGCAGTCCCTACCCCCCAAGTACCGAAAGACTGAGCTCGGGGGAAGGGAGCAGCGATGAAGGAATGCACACAAGGGGAGAGGAAAGATCCGTGATCCAGACCCTCCTCTTCCTCAACACGCCCCGTAAGCACCCCCAGCTTCTGTGCAGCCCCCATTTTCAAAGCGGCCCCCGGGAGGGGAAAGCTTCCCCACCGCTGTGTTAGGATCAGAGGTGGGGATTTGGGAACCTTTCCCCCCCCAAGGTTGAAAATGATGGAAACGAGTCTGAGAGCCGTGGAGTGGGCCGGCGGGGTGATTAAGGAGGGTTCTCCGGGAGGGATCTATGCTATGGCTATCCCCTCTCCTTGAGCGCATACCCCCATCTCTGCTCCCTCCCCACCAGCTCCCAAGGCAAAAAGAGAAATATTTTTCCTATTACAAGAAGGTGTTTTCTCTCCTAGAATAAAAGCCCCTTCTACACAGGAGGGAATCAGTTGCCTCTGCCCCCCCTGCCCCCCCATCACACACACAACTGCGGTCAATGAGTGGCAGGGGTGCTCCGTGGGGAGATCCAAAACAGCAAAGCAAACCCTGGTCATGACACCCCTGTAACTCGTGCAGATGGGAGGGTGTAGCTGGCTTGGGAAAAGAGAAAATTCCTGCGAGGCATGGGCATCCAAGCAAGGGGAAACGGCAAGAATTAGATGCCATGCGTTAGAAACAGGGAGTGCAAGGGCTCAGCTGGGGAAGCTCGCCCCTCGAGCTGCAGGGAAGCAATGCATTGTTCATCGCAACTGCCTGATCGGCTGATGGAATCAAGCTCAAGAACCAGCTGCCTGAAGGGATTAAAATTCAATACATCGTAACATCGATTGCACATTTCAATCCATAATAAAGGCCACACGGGAACCACGGTATTGCTTGTGCTCTGTCTCACTACAGACAACTAAGCGGGACAGGGCAGGGCGGAACCCTCGCTTTCCTGATTATCAGCAAAGAAGTGCACGTTGCCTTTGGCTTTTATACAATTCCAGTTCGGGAACCTTCCCATTCAATACATTAAGTACCGGGCACTTCAAAAAGAATAAAAATGAAAGCATTAAAAAAAAAACCCCAACACCTTCCAGGTGCCGCCGTCCGGGTCTCTGTCTGAGCGACAACCAACTGCAGTCCCGGTAGCAGGATCCATGAGGTACAAGTGGCGGCGGCGGGACTGTGAATCGGAGGCAGCTCGACGGCCATTTTAGTTGGGGTCCTTGTCTGGGGGGAGGATGCTTTTCTGATTGAATGGAAAAGGCCGCTGACGGCTACCACCACCGTCTCTTTGTAACAACAACAAAACAAACAGTCCAATCCCAAAATAAACAGGAGCAAGAAGAGGGAAAAGCCTCCAGTTCTCCTCCCTGAGAACTCAAGCCAGAACGGACGATCTGCGGCCCGTCTCGTCCCGCGTCGCACAGTCGTCTGCCTGCTTCAGCAGCCTCCGGACCAGCTTCTCCAAATCCTTCCTGGACTTCAGCTCCTCTTCCAGACACTGCTTCATCTTTTTATTCTCCTGCTTTAATTCTTTGACCTCATCTTTCAGTGCATAAACTGTGTCAACGAGGCTCTTTTCCTCTAGGACCGTCTGTCCATTGCTCCTACTGTCCTCGACAATGATCTTCTCTTCCTCAAGAAGAAGGACTTGGGGGACGGAGTCTTTGCGGGAGCCTGAGCTCAGAGTTTGCTGGAAGCCTGCCCCGGTACAGTAGGCTTCGATCACTTTCAGGATCTGGGCATCTTCTTCCAAAGCGGCCGTACTTTTCCTAATAACGAATTCCTCGTCAGATGGTTTCCTCTCGGTTTTCCTTTTGGGGAGGAACTTCTTCATCGTCTTCGGACTCTTGCTGGAATCCTTTAAAATATAAGACATCCTCTCTTTGTAACTGAGCGCCACCGACGGCCTGAGCGGAGGGGCCGGTCTGAGGCAACTTAAGGACCAGGGTTTAAGGATTTTGGGCGGTTCCAGTGGGCCACGACTAGAATGAGCACTCCAGGAGCGGGTTTTGGAGAGCGATCGACATGAGACGGTCCCTCTGGTCAGCCTCTGCAAATGGTCCAGCCATTCGTGCAGATCCTGGCTGCTGTTACAAGACACCGTGATTCGCTCCATCATAGTCCCTGTGATTTCAAAAGTATGCTCATTCCCTTCCGTTTCTTCTAATTTTGTCAGCGCCATCCCTGTCAAGGGCAGCTTTCCCTG
>TRINITY_DN267_c0_g1_i6 len=3400 path=[1:0-475 2:476-478 3:479-503 5:504-594 7:595-1108 8:1109-2410 9:2411-2423 10:2424-3399]
GACAGAGTGGCTGTCTTTAGGCTCACAATCTGTTTTTTTGTTTGTTTTTTTAAATCCTTCTTTATTTGTCAAAAAGGTCAATTCTAAAAAATCGTCCAAAATAAAATCCATGTTAGAAAAATTGAACTTGCACAAGTAGCGACGGTAAATAAACCTGACGTGATAAAAAGATGAAGCCAGAGCCTCAGAGGCATTCCCAGGACAGACTAACGGGGAGGCTATTTACAAAGATCTGTAAACAAAGTCACTGCTAGGAGAGCAACATGGCTTCTTTTCCTTTCGAGGAGGACATTTTTCAAAACTTTTTTTTTGCTTCTAACGCTCAGTACACGGGCCGTATCCCCTCCCCAAAAACCATACCAGCATATCGTCTTCCTTGGTATTAAAAGTCTTACAAACATGCATAAGTACACAGCATGGCTTTAAAAAAACAAAACCAAACACTCTACCGATCGACATACGTCTGCACACGGCGGCGGGAAGCCAAACGCCATTTTATTTTTTGCCCCGACGGCAGGAGAGGAGATGAAGTTGCCGGGGTGCGTGCGTGCCAACCGGACAAAGTTTGCCCGCAGAGCTAATGTCGCCGGTGGTGGTCGCCCTTCCACTCCCTCCCCCAATCCTGGCACCCCTCAGCCACCCATAAAATTCAGCGGAGGGAGAAGACTTGGTAGCAGGAAAGAACGGCGGGCCAACGTTTTGTCCTTCAGCCCTTGGTGAGTGAATGCCTAGGGGAGGCCAGTGCCTGGACGGATTAGTGGGGCTGCCAGAGAGAGATCTGCGTCACGGGGTCCAGAGTGCACGTACCTCTAGGAACCACCTCCTACTGGGGATGGCCCTTACCAGCCAAAGCAAGCAAGACACAAGGTAAAAACGACACTGATCCCTGTAAAACAGCTCTAAAATGGGGGGGAGGGCCCGCTCTAACCACCACTCATCCCCACCCCAAATGAGACTGGCCTCATTTTGACCAGGTTTGACACGGAATCCTTTCCCTCCCCAGAAGACACTTAGTACGAGCTGTCTGGGCTGGATAGGAGTTTGGGGCCAGGTGCTTAAGGGGTGCGCCCAGGATTGGGGGTGGGAAGGAGCAAATTGGGGTGGGAAGTGAACCTCAGGCCCGGGGGCCAAATGCAGCCTGTGGCTAGTTTTTGTGTGGCCCCTTTCCACTTCCTGGATGCAGTCCCTACCCCCCAAGTACCGAAAGACTGAGCTCGGGGGAAGGGAGCAGCGATGAAGGAATGCACACAAGGGGAGAGGAAAGATCCGTGATCCAGACCCTCCTCTTCCTCAACACGCCCCGTAAGCACCCCCAGCTTCTGTGCAGCCCCCATTTTCAAAGCGGCCCCCGGGAGGGGAAAGCTTCCCCACCGCTGTGTTAGGATCAGAGGTGGGGATTTGGGAACCTTTCCCCCCCCAAGGTTGAAAATGATGGAAACGAGTCTGAGAGCCGTGGAGTGGGCCGGCGGGGTGATTAAGGAGGGTTCTCCGGGAGGGATCTATGCTATGGCTATCCCCTCTCCTTGAGCGCATACCCCCATCTCTGCTCCCTCCCCACCAGCTCCCAAGGCAAAAAGAGAAATATTTTTCCTATTACAAGAAGGTGTTTTCTCTCCTAGAATAAAAGCCCCTTCTACACAGGAGGGAATCAGTTGCCTCTGCCCCCCCTGCCCCCCCATCACACACACAACTGCGGTCAATGAGTGGCAGGGGTGCTCCGTGGGGAGATCCAAAACAGCAAAGCAAACCCTGGTCATGACACCCCTGTAACTCGTGCAGATGGGAGGGTGTAGCTGGCTTGGGAAAAGAGAAAATTCCTGCGAGGCATGGGCATCCAAGCAAGGGGAAACGGCAAGAATTAGATGCCATGCGTTAGAAACAGGGAGTGCAAGGGCTCAGCTGGGGAAGCTCGCCCCTCGAGCTGCAGGGAAGCAATGCATTGTTCATCGCAACTGCCTGATCGGCTGATGGAATCAAGCTCAAGAACCAGCTGCCTGAAGGGATTAAAATTCAATACATCGTAACATCGATTGCACATTTCAATCCATAATAAAGGCCACACGGGAACCACGGTATTGCTTGTGCTCTGTCTCACTACAGACAACTAAGCGGGACAGGGCAGGGCGGAACCCTCGCTTTCCTGATTATCAGCAAAGAAGTGCACGTTGCCTTTGGCTTTTATACAATTCCAGTTCGGGAACCTTCCCATTCAATACATTAAGTACCGGGCACTTCAAAAAGAATAAAAATGAAAGCATTAAAAAAAAAACCCCAACACCTTCCAGGTGCCGCCGTCCGGGTCTCTGTCTGAGCGACAACCAACTGCAGTCCCGGTAGCAGGATCCATGAGGTACAAGTGGCGGCGGCGGGACTGTGAATCGGAGGCAGCTCGACGGCCATTTTAGTTGGGGTCCTTGTCTGGGGGGAGGATGCTTTTCTGATTGAATGGAAAAGGCCGCTGACGGCTACCACCACCGTCTCTTTGTAACAACAACAAAACAAACAGTCCAATCCCAAAATAAACAGGAGCAAGAAGAGGGAAAAGCCTCCAGTTCTCCTCCCTGAGAACTCAAGCCAGAACGGACGATCTGCGGCCCGTCTCGTCCCGCGTCGCACAGTCGTCTGCCTGCTTCAGCAGCCTCCGGACCAGCTTCTCCAAATCCTTCCTGGACTTCAGCTCCTCTTCCAGACACTGCTTCATCTTTTTATTCTCCTGCTTTAATTCTTTGACCTCATCTTTCAGTGCATAAACTGTGTCAACGAGGCTCTTTTCCTCTAGGACCGTCTGTCCATTGCTCCTACTGTCCTCGACAATGATCTTCTCTTCCTCAAGAAGAAGGACTTGGGGGACGGAGTCTTTGCGGGAGCCTGAGCTCAGAGTTTGCTGGAAGCCTGCCCCGGTACAGTAGGCTTCGATCACTTTCAGGATCTGGGCATCTTCTTCCAAAGCGGCCGTACTTTTCCTAATAACGAATTCCTCGTCAGATGGTTTCCTCTCGGTTTTCCTTTTGGGGAGGAACTTCTTCATCGTCTTCGGACTCTTGCTGGAATCCTTTAAAATATAAGACATCCTCTCTTTGTAACTGAGCGCCACCGACGGCCTGAGCGGAGGGGCCGGTCTGAGGCAACTTAAGGACCAGGGTTTAAGGATTTTGGGCGGTTCCAGTGGGCCACGACTAGAATGAGCACTCCAGGAGCGGGTTTTGGAGAGCGATCGACATGAGACGGTCCCTCTGGTCAGCCTCTGCAAATGGTCCAGCCATTCGTGCAGATCCTGGCTGCTGTTACAAGACACCGTGATTCGCTCCATCATAGTCCCTGTGATTTCAAAAGTATGCTCATTCCCTTCCGTTTCTTCTAATTTTGTCAGCGCCATCCCTGTCAAGGGCAGCTTTCCCTG
>TRINITY_DN267_c0_g1_i5 len=3387 path=[1:0-475 2:476-478 3:479-503 5:504-594 7:595-1108 8:1109-2410 10:2411-3386]
GACAGAGTGGCTGTCTTTAGGCTCACAATCTGTTTTTTTGTTTGTTTTTTTAAATCCTTCTTTATTTGTCAAAAAGGTCAATTCTAAAAAATCGTCCAAAATAAAATCCATGTTAGAAAAATTGAACTTGCACAAGTAGCGACGGTAAATAAACCTGACGTGATAAAAAGATGAAGCCAGAGCCTCAGAGGCATTCCCAGGACAGACTAACGGGGAGGCTATTTACAAAGATCTGTAAACAAAGTCACTGCTAGGAGAGCAACATGGCTTCTTTTCCTTTCGAGGAGGACATTTTTCAAAACTTTTTTTTTGCTTCTAACGCTCAGTACACGGGCCGTATCCCCTCCCCAAAAACCATACCAGCATATCGTCTTCCTTGGTATTAAAAGTCTTACAAACATGCATAAGTACACAGCATGGCTTTAAAAAAACAAAACCAAACACTCTACCGATCGACATACGTCTGCACACGGCGGCGGGAAGCCAAACGCCATTTTATTTTTTGCCCCGACGGCAGGAGAGGAGATGAAGTTGCCGGGGTGCGTGCGTGCCAACCGGACAAAGTTTGCCCGCAGAGCTAATGTCGCCGGTGGTGGTCGCCCTTCCACTCCCTCCCCCAATCCTGGCACCCCTCAGCCACCCATAAAATTCAGCGGAGGGAGAAGACTTGGTAGCAGGAAAGAACGGCGGGCCAACGTTTTGTCCTTCAGCCCTTGGTGAGTGAATGCCTAGGGGAGGCCAGTGCCTGGACGGATTAGTGGGGCTGCCAGAGAGAGATCTGCGTCACGGGGTCCAGAGTGCACGTACCTCTAGGAACCACCTCCTACTGGGGATGGCCCTTACCAGCCAAAGCAAGCAAGACACAAGGTAAAAACGACACTGATCCCTGTAAAACAGCTCTAAAATGGGGGGGAGGGCCCGCTCTAACCACCACTCATCCCCACCCCAAATGAGACTGGCCTCATTTTGACCAGGTTTGACACGGAATCCTTTCCCTCCCCAGAAGACACTTAGTACGAGCTGTCTGGGCTGGATAGGAGTTTGGGGCCAGGTGCTTAAGGGGTGCGCCCAGGATTGGGGGTGGGAAGGAGCAAATTGGGGTGGGAAGTGAACCTCAGGCCCGGGGGCCAAATGCAGCCTGTGGCTAGTTTTTGTGTGGCCCCTTTCCACTTCCTGGATGCAGTCCCTACCCCCCAAGTACCGAAAGACTGAGCTCGGGGGAAGGGAGCAGCGATGAAGGAATGCACACAAGGGGAGAGGAAAGATCCGTGATCCAGACCCTCCTCTTCCTCAACACGCCCCGTAAGCACCCCCAGCTTCTGTGCAGCCCCCATTTTCAAAGCGGCCCCCGGGAGGGGAAAGCTTCCCCACCGCTGTGTTAGGATCAGAGGTGGGGATTTGGGAACCTTTCCCCCCCCAAGGTTGAAAATGATGGAAACGAGTCTGAGAGCCGTGGAGTGGGCCGGCGGGGTGATTAAGGAGGGTTCTCCGGGAGGGATCTATGCTATGGCTATCCCCTCTCCTTGAGCGCATACCCCCATCTCTGCTCCCTCCCCACCAGCTCCCAAGGCAAAAAGAGAAATATTTTTCCTATTACAAGAAGGTGTTTTCTCTCCTAGAATAAAAGCCCCTTCTACACAGGAGGGAATCAGTTGCCTCTGCCCCCCCTGCCCCCCCATCACACACACAACTGCGGTCAATGAGTGGCAGGGGTGCTCCGTGGGGAGATCCAAAACAGCAAAGCAAACCCTGGTCATGACACCCCTGTAACTCGTGCAGATGGGAGGGTGTAGCTGGCTTGGGAAAAGAGAAAATTCCTGCGAGGCATGGGCATCCAAGCAAGGGGAAACGGCAAGAATTAGATGCCATGCGTTAGAAACAGGGAGTGCAAGGGCTCAGCTGGGGAAGCTCGCCCCTCGAGCTGCAGGGAAGCAATGCATTGTTCATCGCAACTGCCTGATCGGCTGATGGAATCAAGCTCAAGAACCAGCTGCCTGAAGGGATTAAAATTCAATACATCGTAACATCGATTGCACATTTCAATCCATAATAAAGGCCACACGGGAACCACGGTATTGCTTGTGCTCTGTCTCACTACAGACAACTAAGCGGGACAGGGCAGGGCGGAACCCTCGCTTTCCTGATTATCAGCAAAGAAGTGCACGTTGCCTTTGGCTTTTATACAATTCCAGTTCGGGAACCTTCCCATTCAATACATTAAGTACCGGGCACTTCAAAAAGAATAAAAATGAAAGCATTAAAAAAAAAACCCCAACACCTTCCAGGTGCCGCCGTCCGGGTCTCTGTCTGAGCGACAACCAACTGCAGTCCCGGTAGCAGGATCCATGAGGTACAAGTGGCGGCGGCGGGACTGTGAATCGGAGGCAGCTCGACGGCCATTTTAGTTGGGGGGAGGATGCTTTTCTGATTGAATGGAAAAGGCCGCTGACGGCTACCACCACCGTCTCTTTGTAACAACAACAAAACAAACAGTCCAATCCCAAAATAAACAGGAGCAAGAAGAGGGAAAAGCCTCCAGTTCTCCTCCCTGAGAACTCAAGCCAGAACGGACGATCTGCGGCCCGTCTCGTCCCGCGTCGCACAGTCGTCTGCCTGCTTCAGCAGCCTCCGGACCAGCTTCTCCAAATCCTTCCTGGACTTCAGCTCCTCTTCCAGACACTGCTTCATCTTTTTATTCTCCTGCTTTAATTCTTTGACCTCATCTTTCAGTGCATAAACTGTGTCAACGAGGCTCTTTTCCTCTAGGACCGTCTGTCCATTGCTCCTACTGTCCTCGACAATGATCTTCTCTTCCTCAAGAAGAAGGACTTGGGGGACGGAGTCTTTGCGGGAGCCTGAGCTCAGAGTTTGCTGGAAGCCTGCCCCGGTACAGTAGGCTTCGATCACTTTCAGGATCTGGGCATCTTCTTCCAAAGCGGCCGTACTTTTCCTAATAACGAATTCCTCGTCAGATGGTTTCCTCTCGGTTTTCCTTTTGGGGAGGAACTTCTTCATCGTCTTCGGACTCTTGCTGGAATCCTTTAAAATATAAGACATCCTCTCTTTGTAACTGAGCGCCACCGACGGCCTGAGCGGAGGGGCCGGTCTGAGGCAACTTAAGGACCAGGGTTTAAGGATTTTGGGCGGTTCCAGTGGGCCACGACTAGAATGAGCACTCCAGGAGCGGGTTTTGGAGAGCGATCGACATGAGACGGTCCCTCTGGTCAGCCTCTGCAAATGGTCCAGCCATTCGTGCAGATCCTGGCTGCTGTTACAAGACACCGTGATTCGCTCCATCATAGTCCCTGTGATTTCAAAAGTATGCTCATTCCCTTCCGTTTCTTCTAATTTTGTCAGCGCCATCCCTGTCAAGGGCAGCTTTCCCTG
>TRINITY_DN267_c0_g1_i3 len=2433 path=[0:0-141 8:142-1443 9:1444-1456 10:1457-2432]
TATTTGGCCCTTTTCCAATTCCTGGATCTGGCCCATGGGTCCAGATCCAAGCACTGAAAGAGCAAGCTCAGGGGAAGAGAGCAGAGATAGGGGCAAGCACTCATGGACAGGAGACAGATCCATGATCTACATCAGGGGTGGGGAACCTCAGGCCCGGGGGCCAAATGCAGCCTGTGGCTAGTTTTTGTGTGGCCCCTTTCCACTTCCTGGATGCAGTCCCTACCCCCCAAGTACCGAAAGACTGAGCTCGGGGGAAGGGAGCAGCGATGAAGGAATGCACACAAGGGGAGAGGAAAGATCCGTGATCCAGACCCTCCTCTTCCTCAACACGCCCCGTAAGCACCCCCAGCTTCTGTGCAGCCCCCATTTTCAAAGCGGCCCCCGGGAGGGGAAAGCTTCCCCACCGCTGTGTTAGGATCAGAGGTGGGGATTTGGGAACCTTTCCCCCCCCAAGGTTGAAAATGATGGAAACGAGTCTGAGAGCCGTGGAGTGGGCCGGCGGGGTGATTAAGGAGGGTTCTCCGGGAGGGATCTATGCTATGGCTATCCCCTCTCCTTGAGCGCATACCCCCATCTCTGCTCCCTCCCCACCAGCTCCCAAGGCAAAAAGAGAAATATTTTTCCTATTACAAGAAGGTGTTTTCTCTCCTAGAATAAAAGCCCCTTCTACACAGGAGGGAATCAGTTGCCTCTGCCCCCCCTGCCCCCCCATCACACACACAACTGCGGTCAATGAGTGGCAGGGGTGCTCCGTGGGGAGATCCAAAACAGCAAAGCAAACCCTGGTCATGACACCCCTGTAACTCGTGCAGATGGGAGGGTGTAGCTGGCTTGGGAAAAGAGAAAATTCCTGCGAGGCATGGGCATCCAAGCAAGGGGAAACGGCAAGAATTAGATGCCATGCGTTAGAAACAGGGAGTGCAAGGGCTCAGCTGGGGAAGCTCGCCCCTCGAGCTGCAGGGAAGCAATGCATTGTTCATCGCAACTGCCTGATCGGCTGATGGAATCAAGCTCAAGAACCAGCTGCCTGAAGGGATTAAAATTCAATACATCGTAACATCGATTGCACATTTCAATCCATAATAAAGGCCACACGGGAACCACGGTATTGCTTGTGCTCTGTCTCACTACAGACAACTAAGCGGGACAGGGCAGGGCGGAACCCTCGCTTTCCTGATTATCAGCAAAGAAGTGCACGTTGCCTTTGGCTTTTATACAATTCCAGTTCGGGAACCTTCCCATTCAATACATTAAGTACCGGGCACTTCAAAAAGAATAAAAATGAAAGCATTAAAAAAAAAACCCCAACACCTTCCAGGTGCCGCCGTCCGGGTCTCTGTCTGAGCGACAACCAACTGCAGTCCCGGTAGCAGGATCCATGAGGTACAAGTGGCGGCGGCGGGACTGTGAATCGGAGGCAGCTCGACGGCCATTTTAGTTGGGGTCCTTGTCTGGGGGGAGGATGCTTTTCTGATTGAATGGAAAAGGCCGCTGACGGCTACCACCACCGTCTCTTTGTAACAACAACAAAACAAACAGTCCAATCCCAAAATAAACAGGAGCAAGAAGAGGGAAAAGCCTCCAGTTCTCCTCCCTGAGAACTCAAGCCAGAACGGACGATCTGCGGCCCGTCTCGTCCCGCGTCGCACAGTCGTCTGCCTGCTTCAGCAGCCTCCGGACCAGCTTCTCCAAATCCTTCCTGGACTTCAGCTCCTCTTCCAGACACTGCTTCATCTTTTTATTCTCCTGCTTTAATTCTTTGACCTCATCTTTCAGTGCATAAACTGTGTCAACGAGGCTCTTTTCCTCTAGGACCGTCTGTCCATTGCTCCTACTGTCCTCGACAATGATCTTCTCTTCCTCAAGAAGAAGGACTTGGGGGACGGAGTCTTTGCGGGAGCCTGAGCTCAGAGTTTGCTGGAAGCCTGCCCCGGTACAGTAGGCTTCGATCACTTTCAGGATCTGGGCATCTTCTTCCAAAGCGGCCGTACTTTTCCTAATAACGAATTCCTCGTCAGATGGTTTCCTCTCGGTTTTCCTTTTGGGGAGGAACTTCTTCATCGTCTTCGGACTCTTGCTGGAATCCTTTAAAATATAAGACATCCTCTCTTTGTAACTGAGCGCCACCGACGGCCTGAGCGGAGGGGCCGGTCTGAGGCAACTTAAGGACCAGGGTTTAAGGATTTTGGGCGGTTCCAGTGGGCCACGACTAGAATGAGCACTCCAGGAGCGGGTTTTGGAGAGCGATCGACATGAGACGGTCCCTCTGGTCAGCCTCTGCAAATGGTCCAGCCATTCGTGCAGATCCTGGCTGCTGTTACAAGACACCGTGATTCGCTCCATCATAGTCCCTGTGATTTCAAAAGTATGCTCATTCCCTTCCGTTTCTTCTAATTTTGTCAGCGCCATCCCTGTCAAGGGCAGCTTTCCCTG
>TRINITY_DN267_c0_g1_i2 len=5022 path=[1:0-475 2:476-478 3:479-503 5:504-594 6:595-596 7:597-1110 8:1111-2412 9:2413-2425 10:2426-3401 11:3402-5021]
GACAGAGTGGCTGTCTTTAGGCTCACAATCTGTTTTTTTGTTTGTTTTTTTAAATCCTTCTTTATTTGTCAAAAAGGTCAATTCTAAAAAATCGTCCAAAATAAAATCCATGTTAGAAAAATTGAACTTGCACAAGTAGCGACGGTAAATAAACCTGACGTGATAAAAAGATGAAGCCAGAGCCTCAGAGGCATTCCCAGGACAGACTAACGGGGAGGCTATTTACAAAGATCTGTAAACAAAGTCACTGCTAGGAGAGCAACATGGCTTCTTTTCCTTTCGAGGAGGACATTTTTCAAAACTTTTTTTTTGCTTCTAACGCTCAGTACACGGGCCGTATCCCCTCCCCAAAAACCATACCAGCATATCGTCTTCCTTGGTATTAAAAGTCTTACAAACATGCATAAGTACACAGCATGGCTTTAAAAAAACAAAACCAAACACTCTACCGATCGACATACGTCTGCACACGGCGGCGGGAAGCCAAACGCCATTTTATTTTTTGCCCCGACGGCAGGAGAGGAGATGAAGTTGCCGGGGTGCGTGCGTGCCAACCGGACAAAGTTTGCCCGCAGAGCTAATGTCGCCGGTGGTGCTGTCGCCCTTCCACTCCCTCCCCCAATCCTGGCACCCCTCAGCCACCCATAAAATTCAGCGGAGGGAGAAGACTTGGTAGCAGGAAAGAACGGCGGGCCAACGTTTTGTCCTTCAGCCCTTGGTGAGTGAATGCCTAGGGGAGGCCAGTGCCTGGACGGATTAGTGGGGCTGCCAGAGAGAGATCTGCGTCACGGGGTCCAGAGTGCACGTACCTCTAGGAACCACCTCCTACTGGGGATGGCCCTTACCAGCCAAAGCAAGCAAGACACAAGGTAAAAACGACACTGATCCCTGTAAAACAGCTCTAAAATGGGGGGGAGGGCCCGCTCTAACCACCACTCATCCCCACCCCAAATGAGACTGGCCTCATTTTGACCAGGTTTGACACGGAATCCTTTCCCTCCCCAGAAGACACTTAGTACGAGCTGTCTGGGCTGGATAGGAGTTTGGGGCCAGGTGCTTAAGGGGTGCGCCCAGGATTGGGGGTGGGAAGGAGCAAATTGGGGTGGGAAGTGAACCTCAGGCCCGGGGGCCAAATGCAGCCTGTGGCTAGTTTTTGTGTGGCCCCTTTCCACTTCCTGGATGCAGTCCCTACCCCCCAAGTACCGAAAGACTGAGCTCGGGGGAAGGGAGCAGCGATGAAGGAATGCACACAAGGGGAGAGGAAAGATCCGTGATCCAGACCCTCCTCTTCCTCAACACGCCCCGTAAGCACCCCCAGCTTCTGTGCAGCCCCCATTTTCAAAGCGGCCCCCGGGAGGGGAAAGCTTCCCCACCGCTGTGTTAGGATCAGAGGTGGGGATTTGGGAACCTTTCCCCCCCCAAGGTTGAAAATGATGGAAACGAGTCTGAGAGCCGTGGAGTGGGCCGGCGGGGTGATTAAGGAGGGTTCTCCGGGAGGGATCTATGCTATGGCTATCCCCTCTCCTTGAGCGCATACCCCCATCTCTGCTCCCTCCCCACCAGCTCCCAAGGCAAAAAGAGAAATATTTTTCCTATTACAAGAAGGTGTTTTCTCTCCTAGAATAAAAGCCCCTTCTACACAGGAGGGAATCAGTTGCCTCTGCCCCCCCTGCCCCCCCATCACACACACAACTGCGGTCAATGAGTGGCAGGGGTGCTCCGTGGGGAGATCCAAAACAGCAAAGCAAACCCTGGTCATGACACCCCTGTAACTCGTGCAGATGGGAGGGTGTAGCTGGCTTGGGAAAAGAGAAAATTCCTGCGAGGCATGGGCATCCAAGCAAGGGGAAACGGCAAGAATTAGATGCCATGCGTTAGAAACAGGGAGTGCAAGGGCTCAGCTGGGGAAGCTCGCCCCTCGAGCTGCAGGGAAGCAATGCATTGTTCATCGCAACTGCCTGATCGGCTGATGGAATCAAGCTCAAGAACCAGCTGCCTGAAGGGATTAAAATTCAATACATCGTAACATCGATTGCACATTTCAATCCATAATAAAGGCCACACGGGAACCACGGTATTGCTTGTGCTCTGTCTCACTACAGACAACTAAGCGGGACAGGGCAGGGCGGAACCCTCGCTTTCCTGATTATCAGCAAAGAAGTGCACGTTGCCTTTGGCTTTTATACAATTCCAGTTCGGGAACCTTCCCATTCAATACATTAAGTACCGGGCACTTCAAAAAGAATAAAAATGAAAGCATTAAAAAAAAAACCCCAACACCTTCCAGGTGCCGCCGTCCGGGTCTCTGTCTGAGCGACAACCAACTGCAGTCCCGGTAGCAGGATCCATGAGGTACAAGTGGCGGCGGCGGGACTGTGAATCGGAGGCAGCTCGACGGCCATTTTAGTTGGGGTCCTTGTCTGGGGGGAGGATGCTTTTCTGATTGAATGGAAAAGGCCGCTGACGGCTACCACCACCGTCTCTTTGTAACAACAACAAAACAAACAGTCCAATCCCAAAATAAACAGGAGCAAGAAGAGGGAAAAGCCTCCAGTTCTCCTCCCTGAGAACTCAAGCCAGAACGGACGATCTGCGGCCCGTCTCGTCCCGCGTCGCACAGTCGTCTGCCTGCTTCAGCAGCCTCCGGACCAGCTTCTCCAAATCCTTCCTGGACTTCAGCTCCTCTTCCAGACACTGCTTCATCTTTTTATTCTCCTGCTTTAATTCTTTGACCTCATCTTTCAGTGCATAAACTGTGTCAACGAGGCTCTTTTCCTCTAGGACCGTCTGTCCATTGCTCCTACTGTCCTCGACAATGATCTTCTCTTCCTCAAGAAGAAGGACTTGGGGGACGGAGTCTTTGCGGGAGCCTGAGCTCAGAGTTTGCTGGAAGCCTGCCCCGGTACAGTAGGCTTCGATCACTTTCAGGATCTGGGCATCTTCTTCCAAAGCGGCCGTACTTTTCCTAATAACGAATTCCTCGTCAGATGGTTTCCTCTCGGTTTTCCTTTTGGGGAGGAACTTCTTCATCGTCTTCGGACTCTTGCTGGAATCCTTTAAAATATAAGACATCCTCTCTTTGTAACTGAGCGCCACCGACGGCCTGAGCGGAGGGGCCGGTCTGAGGCAACTTAAGGACCAGGGTTTAAGGATTTTGGGCGGTTCCAGTGGGCCACGACTAGAATGAGCACTCCAGGAGCGGGTTTTGGAGAGCGATCGACATGAGACGGTCCCTCTGGTCAGCCTCTGCAAATGGTCCAGCCATTCGTGCAGATCCTGGCTGCTGTTACAAGACACCGTGATTCGCTCCATCATAGTCCCTGTGATTTCAAAAGTATGCTCATTCCCTTCCGTTTCTTCTAATTTTGTCAGCGCCATCCCTGTCAAGGGCAGCTTTCCCTGATAGAGAAACCCACTCATCCGAGGGCTGGCAGACAACATTAGCAGAACAGTCGGGAACAACATGAAATACCTCTCGTCTCTCTCCTCACTCGCTCCACACTGGACCATGACCTGCGACATATAGATGACATTTCCCAAAGTTTTGATATCTTCTCCTTCCCAGCCCTGAATGGACTCTGAAAGAATCTGAAGTTCAAGCTGCTTCCTCTTCCTCAGCTCCTGGCATTGGGACACGAGCGCCTTGAAAGAGGCGACCGCTTTCAAAACCTCTTCGTGGTCTGGGTGGGCCTCCTCCATGTGCCGCTCCAGCTCCTGGAGGAGACAGACGTATTTATCGAGTCTCATGAAGGGTTTGCTCAGGCTTGAGGTTAAAATCAGAATCCCTGGGTTGGCTGCTCCCTGGTTCTCCATAAACTTCTCCAGCTCATCGCTGTGCTGCGTCAGGACGTTAACAGCGGAAGGGTGGTTAGCACAATAGGTGAGGTACAGCGATCTGAACTGAGGCATCAGGTTCATAAAACAGCCTCCCACTTTCTGTTGGTTCTCCGGAAGCTTTGCGCACTCTTCCAAGGCCTGGTTGAGGGTCTGCTGGAAGGAATAGATTTCCTCCACATTTCCAAGGAGCGACGCGACATCCCCCACGCTTAGCTTGCTGTAGGACTGGAGGGGTCTCAGGTAAGTGCCAAGCAGGGTATGCAGTTCCTTTGCATAATCACGCTCCGTTTCCAGGATATTTTGCAATACCACAGTGTAATAGTTCTTGGTAAGCGGAGGGCTTTCGATTCCTTTTGCTGCTTTTGGAGAGAGTGGTTTATCAGTCGATTTAATTTCTCGGACGTAGTTACTCGGGAACCAGCCTATCCTCCCATTCAGCGTCCCTTCCCACCAGCCCCCATCTTCCACTCGGGTGACGTAAATGAGGTCTCCTTTGTTCACCGTGAGCTCATCCTCGTTGGTTTGCTTGAAGTTAAACCGGGCCTTTACCACCAACTGGTGACTGCCATTTTCGGTCATCTCCACGGGCTTGGACTGTCTCCTCAACACTCTCGGCTTGGAAGCTGCTCCTTGAGGGTGAGCCTGGGAGCCGCCCACAGCAAAACTAGCAGATAAACGGGAACATGGCTTTCCTGGTTGCCGATCTTCGGTTGCTTTGTTGAGAGCCGTTAGGGAATTCAGCACCCTGGAGAAATTTGTTCCCGCGTAGAGATCCTGGGCATCAAAAAGCTCGATCTTAAGGGTGGCACATCCTTTTAAGAACTCCTTAATGTTACTGATGCAATCACTTTCGCTTTTAGGCTCGAGAGAGTACTTGTCTAGCGAGCCTGGAAGAAGCCGGAGTAGCAATTTGCACAGCACGGTCCCATCGGTCAGGGAAGCTTTCAGGAACTCCCCTGGATCGCATATCATCTTTTTGGGAGAATTGAGGACTCCTAACGAAATAAGCCATGTTACGATTTGCTCTTCTGCGTTCATGACTGGAGGGGGCTCGCCTTCAGCGCAGCTCTCTTGTACAACAACCAGGAGATCGGAAGAGCACACGTCTGAACTCCAGTCACCTTGTAATCTCGTATGCCGTCTTCTGCTTGAAAAAAAAAAAATCAAGGAACTCCTTGAGGTTCT
>TRINITY_DN267_c0_g2_i1 len=2151 path=[0:0-2150]
CGATCTCCTGTTTTGATTTTATTGATTTTTTAATATTTTTTGTAATTTGTTATGTTTTTATGATTGTTGTGAGCCACACCGAGCTTCCAGAGGCAGGAGGGGGCAGCATAAAAATTGAAATATAAATAAAAATAAAGAAAGTCCTTTATACCATGACTATTTACCTTTCTTTCTTAAGAGCTTTGATAAGGCACAGTGTCAAAAGCTTTTTGAAAATCTGGATACACATCAATCACTCCCCCTAATCTACGTTTGTGACTCCCTTAAAGAATTCTCCCAAATATGTGAGGAATGGCTTCCCTTTACAAAAGCCACATTGGCTCTTTCCCAATATATCGTGTTTGTCTACATGTTTAATAAGGTCATTCTCCAAATCCTGAGATCATCTGTGTCACCTCTTTTGTCCCAGAGTCCCCATTTTGCCTTGCACAAGGAAATGGCAGAAGGTAAAACAATAACCCAGTGACGGGGGCATTAACCTATGACATGCTAGACTTGGGGTCAAAGTGTTTCAGCCTGTCAAATGGGGCACTGCCCCATTTCATACAAGTGTTGCAAGGATAATGGACGATCTAATGGGAGGTGTTCAGGTACTAGGATAAGCAGGACCATCAATGCCATACTTAGGCTTGAGGTAAATGCAGCGTGATCACCTGTGCACCACTTGGAGTACCTGCGTGCACAATAAAACCGCCTTCCTGTAGCACTGTCAATGTCAGGGGGATAGTGACAGGGTACTATGGCCTACTTAAAAGAGGCTCTTCAGAGGCATGAATTGTGACCTGCTCACAGCAAGCACTCCCAACCCTTTAGGGAAACCCCACCGCATCCTTTGCAACAAAAAGTAAGAAAAAAAATAAAACTCCAAGAAAGTAAAAGAACCAAGACCAAGCTTTTTCATTAGCTGGCAACTGGGAAATCACATAGATAAGCTCTCAGGGACATATAGAAGGTAGTTGTATAACTTGGCTATTACTGATTTGCTGCATGAATGGGGCTTTTTACAAGCAGGAGGGGTGCCTAAAGCATCAGTGTCCTCCTAAGGCACCGTGCTCGGTCAGCAGGAGTCCAGCATGGTTAGTTTCCACTGAGTCAACTACAGGACTATAGACTCCCTAGGCACACTAAAAATTAGTACAAGCTTCAGGGAGTGGATAGGAGTTGGGGGGGGGGCAGGATAGGAGAAGGAAGGGGAGGGTCCAGATCATGGATTTATGTCGTGGATACATTCCCTAGTCTTGAGTGCATGCCCTCCTCTCTGCTTCCTGTCCCTGAGCTCACTCTTGCAGCGCTGAGAGTAGGGCCAGATACAGGAATTGGAAAAGGGCCAAATAAAAAACAGCCACAAGCCAGATTTGGTCCACAGGCTGGAGGTTCTTCAACCCTGGTCTACTCCTTCTTATTACACCATTGGGCAATTCTCCAAAAAATGGGAGTCTTCATGAAGCGATTGGAATGCATGTAGGCATCAATCTTCTCCAAGGCCTCAAAACGATCAAGGAACTCCTTGAGGTTCTTCAGCTGATCTAAGCATTTAGGCTCAAACATGCGGTGCTGATCCAGAACATCATACACGAGGAAATCAACATAGGTCAGCTTCTCCCCCGCAAACCACTTCCTGTCCCCTAGGAACTGGGAAAACAGCTTCAGCTTCCCTGGCAGCTGCTCTAAGTACTCAGGCTTCAGCTTCTCGAAGTCCGGGTTGTAGCAAATCTTCGCAAAACCCATGCGGAAATCCATGACCTGGTTCTCCAGCATATCCACTCTGATCATCTCTTCCTCGCCCTCACCACACATGTTGTGCTTGCGAGCGATGTACCGGAGGATGGCATTGCTTTGTGTAAGCTTCATCTGACCATCAATTAGGTAGGGAAGATTTGGGAAGTCCAGACCCAGCTTCTCTTTTTCATTGGTCCATTGACTCGCATCGTAATCAGGAGCTTGCCCGCAGCCGTACTGCTTGTCCTCGTAGGGGGTGCCGGTGTGCTCCAGCAGCAGCCGGATTGCGTGGGCGAGCCCACGAATGTCCCAGTAGCCCAGAATGATCCCCATGCTCTGCAGCAGCTGCAGACACTTTCCAGTCCCGTTCAACTGGTTGTTTCTAGAGGGGAAGACAGGCGGGCGATTAGCCCTCTCCCCAGAGCCCTCCCC
>TRINITY_DN267_c0_g3_i1 len=1106 path=[0:0-1105]
ATTTGGCCCCCGGGCCTGAGGTTCCCCACCCCTGATGTAGATCATGGATCTGTCTCCTGTCCATGAGTGCTTGCCCCTATCTCTGCTCTCTTCCCCTGAGCTTGCTCTTTCAGTGCTTGGATCTGGACCCATGGGCCAGATCCAGGAATTGGAAAAGGGCCAAATAAACAACAGCTGCCTGTCCTGGTGGATACAGCAGGGGCTGTGCATGCTGCAGACAGTGGTCTCTGCCGTGAGTTCCAGTGCTGCCTCTGAGTAGCCCATCCTCCCCCATCTCTGCTGCAGCCCTAATGTAAGGGAAATGGGTACAGGGCCATAGTCCAATCACCCAGGTGGGCTCCCAGTTGTTGGTCCAGAATAATCAGCCCAGGGCCCACTGCCTGTTCCCATAGCCCTTGCCCATCCACCCCAACCCCCTGCTCTACCTGCTCCCAGCACTATGAAACTGCGGGGGTGGGGGGGAAGTCCCAAAGCCCCCTCTAGCCAGTGCCTATACATCCTGGCACCTCCCCTTTTCAAAAGGTACATCAGGACTGGGTGAGGGCAGGTATCTCGCCTCTCAATGCTGGTTTCTTGACAAATCTCCTGGCTGTATTACTCTGTCGCCTGTCAAAAGCTTTCATGTGGTCAGTCTGCTGAGGGTTAGCTGTACCTGCAACCCCAGAGGCTGGGCCCTGGCCCTCCCTGTTAATCCCAGAGTCTTTAAATAGTTTGCACATGTGGAATGGCATTCAGTGTAAATAGCTTTGTAAATATTAGCACAGGTGTAACAAGGGGCACCAGCCATGGTATCCGTCTTCTCTGCCTCTTCTAGGCTGAGGTTGTGTTTATAAGTATTGGCAGTGGATTAATCTGTAAACATCTGTAGCAGAGTGTCCTCATTAAGAACAGGAAGGCAATCTCTCCCTTCACTACCTGAAATAATATCTCCCGAGGTCCTTCCTAAAACTCCTATCCCCGATACTCAAAGGTTCAGTGGCACGAGAACCTCCATAATGGGAATCCCTTCTCCTCCCCACCCTATCCCCACTGTGAACAAAGAGCCTATCTGTATATTGTTTGAACTGTAATGGAACAAATAAATATCATGTACAGCAAAAAAAAAA
>TRINITY_DN210_c0_g1_i3 len=1413 path=[0:0-56 4:57-246 6:247-276 10:277-408 12:409-434 13:435-564 15:565-744 16:745-800 18:801-849 19:850-959 21:960-986 23:987-1054 24:1055-1187 25:1188-1412]
TTTTTTTTTTTTTATCAGTCACAAATTTATTTATTTAAAGAATTATAATGAACATGAAACAGAATTGTATTTTTAAGAGGTCTCGAACCTTGAGGGGCTTCAATAAACTTAACTTTGTACCCGTGGGCAACAATGCTTAAAACCCCAAAGGTCAGAAGTTACTACTTCCCAAAAGGAAAAACAACCTAACTATTTAACTGAGAAATTCAATTCCCTTCCATCTTTTGCATTAAGCAAATTGAGGGGCTGCTCTAATTGTCAGCGCTCCCCTTGTTGATTGAAAATTGGGAACTTGCCTCTGATTATTATGTGGTTTTAAGCTCCCAGTATCCCGTTTAGGTCTACTAGCATTGTATGGGAACGGAGAAGTATAATACTTCCTAGGATATTGGAACTACGTATTTGCATCATATGGCCTAGAGAGCCTTTGAAAGAAAGATTGATTTGCTGAAATGTTGATACTGTCTGGTCACACTGGGTGATTTTTATCTTCTGAGCTGCAATCTTTTCATTTTCCCCCTAAAATTTCATCCATGTCCTTGGAAAAAAGGCCAGATCTGTCAATAGGGTAGATTCTCTATCCTGTTTCTGTGGTGCTGACCAAGCCTAGTAGATCTCAACCAGGTCTTGTAGCCACTGCATTAGCTACATTCCTCGCCGCCGCCGCTGCGTGTCCTGAAGCCTTTAGTTGGAATGGTCCCTTCTTTGCACAATCTACCACTCTCTCTTTGTTTCTCTAGAGATAGGCTGGGAAGGATCTTTTCTATCTCCTCCCACACATGATGTTAATAGCTGGCCATACCTGCCCCATAATTTGCAGCTCTCACAATCATGGTAGCTGATGAGAAGCTTCTATGCCCTAGCATGTCAATTCTCTTACCCCGCCTTGTCTGAAGAGGCTGATTCCTGTGAAGTCTTACTGTATTTGTCAGCTGCAGCAGCCACTATCAAAGAATTCGGTGTGGGGTGTTTAAAGTGAGCCCGTTTTGGGCAGAAACAAGTAGAATGAACTGTTAGTGAGATTAATTGGGTGTGTGAGTATCACTGCCAGAACCTTCCATAGGGCAGCTGCCTCTTCTGCATGTTTAGGAAAGATAAGGGGTAGGGTCTCTGAGACTAAAGGGTCCCAAGCCCTGAAACTGCAGCCATGTAGTAAAAGCAGCTAAACTGCCTGCCAGTCCCTGAACCTCAAGTCTCAGAGTCAGCTCTGCCCCCCTCCCAGACAAACCAGCAGGCTGTCTCTGGAAGGGGTCTAGTATAAAACACGTTCTCCCAGCGCGCTCCCAACCCCTCGGCCAGTGCTGGGAGCCCCATAGCCCCACATCAGGGAACCAGGTTACTGGAAACCAGAGTATTGGTTCCTACCAGAACTGGGGAAACTAGTTTCAAGCCTGCCAGCCTGAGCAGCCTCAT
>TRINITY_DN210_c0_g1_i1 len=1279 path=[0:0-56 4:57-246 6:247-276 10:277-408 12:409-434 13:435-564 15:565-744 16:745-800 18:801-849 19:850-959 21:960-986 23:987-1054 24:1055-1187 26:1188-1278]
TTTTTTTTTTTTTATCAGTCACAAATTTATTTATTTAAAGAATTATAATGAACATGAAACAGAATTGTATTTTTAAGAGGTCTCGAACCTTGAGGGGCTTCAATAAACTTAACTTTGTACCCGTGGGCAACAATGCTTAAAACCCCAAAGGTCAGAAGTTACTACTTCCCAAAAGGAAAAACAACCTAACTATTTAACTGAGAAATTCAATTCCCTTCCATCTTTTGCATTAAGCAAATTGAGGGGCTGCTCTAATTGTCAGCGCTCCCCTTGTTGATTGAAAATTGGGAACTTGCCTCTGATTATTATGTGGTTTTAAGCTCCCAGTATCCCGTTTAGGTCTACTAGCATTGTATGGGAACGGAGAAGTATAATACTTCCTAGGATATTGGAACTACGTATTTGCATCATATGGCCTAGAGAGCCTTTGAAAGAAAGATTGATTTGCTGAAATGTTGATACTGTCTGGTCACACTGGGTGATTTTTATCTTCTGAGCTGCAATCTTTTCATTTTCCCCCTAAAATTTCATCCATGTCCTTGGAAAAAAGGCCAGATCTGTCAATAGGGTAGATTCTCTATCCTGTTTCTGTGGTGCTGACCAAGCCTAGTAGATCTCAACCAGGTCTTGTAGCCACTGCATTAGCTACATTCCTCGCCGCCGCCGCTGCGTGTCCTGAAGCCTTTAGTTGGAATGGTCCCTTCTTTGCACAATCTACCACTCTCTCTTTGTTTCTCTAGAGATAGGCTGGGAAGGATCTTTTCTATCTCCTCCCACACATGATGTTAATAGCTGGCCATACCTGCCCCATAATTTGCAGCTCTCACAATCATGGTAGCTGATGAGAAGCTTCTATGCCCTAGCATGTCAATTCTCTTACCCCGCCTTGTCTGAAGAGGCTGATTCCTGTGAAGTCTTACTGTATTTGTCAGCTGCAGCAGCCACTATCAAAGAATTCGGTGTGGGGTGTTTAAAGTGAGCCCGTTTTGGGCAGAAACAAGTAGAATGAACTGTTAGTGAGATTAATTGGGTGTGTGAGTATCACTGCCAGAACCTTCCATAGGGCAGCTGCCTCTTCTGCATGTTTAGGAAAGATAAGGGGTAGGGTCTCTGAGACTAAAGGGTCCCAAGCCCTGAAACTGCAGCCATGTAGTAAAAGCAGCTAAACTGCCTGCCAGTCCCTGAACCCCAAATCTCCCCCCCCCCCAACAAACCAGCAGGCTGACTCTGGAAGGGGTTCAGTACAAAACACATTTTCCCAGCGCGCTCCCAACCCCTC
>TRINITY_DN210_c0_g1_i4 len=799 path=[1:0-82 5:83-115 8:116-287 11:288-440 24:441-573 25:574-798]
GCCCCATAGCCCCACATCAGGGAACCAGGTTACTGGAAACCAGAGTATTGGTTCCTACCAGAACTGGGGAAACTAGTTTCAAGCCTGCCAGCCTGAGCAGCCTCATGGGAATTAGGAAAGTCAGGATCTGACTCTGGGGAGGGGTGTAACCCCCAGAGAGGGGCAGAAGAGCTGCATGTGGGAAGCGATAGATAGCCCAGGGGAATATCAGGGGGGAGAGAGAGAGTAAAAAGGGAAGGGAACCATTTTGACAAGAGACAAAGCCCAGAGCAGCCCGCGACAGCTAGACCCTGAAGATGGATCCTGAGTATCTGCATCTCGGGGGACAGAGCTACAGGTTTTAGCCTGGAATTGAATGGTTAGAGCTGGGTCCACTGGGTCCCCCACTCCTAAACTGGGGGGGGGGGGGGGGGGGGGGGGAAGACAGTCACTGACAGAGCTTTCCATAGGGCAGCTGCCTCTTCTGCATGTTTAGGAAAGATAAGGGGTAGGGTCTCTGAGACTAAAGGGTCCCAAGCCCTGAAACTGCAGCCATGTAGTAAAAGCAGCTAAACTGCCTGCCAGTCCCTGAACCTCAAGTCTCAGAGTCAGCTCTGCCCCCCTCCCAGACAAACCAGCAGGCTGTCTCTGGAAGGGGTCTAGTATAAAACACGTTCTCCCAGCGCGCTCCCAACCCCTCGGCCAGTGCTGGGAGCCCCATAGCCCCACATCAGGGAACCAGGTTACTGGAAACCAGAGTATTGGTTCCTACCAGAACTGGGGAAACTAGTTTCAAGCCTGCCAGCCTGAGCAGCCTCAT
>TRINITY_DN210_c0_g1_i6 len=1068 path=[0:0-56 4:57-246 6:247-276 10:277-408 12:409-434 13:435-564 15:565-744 17:745-801 18:802-850 20:851-949 21:950-976 22:977-1067]
TTTTTTTTTTTTTATCAGTCACAAATTTATTTATTTAAAGAATTATAATGAACATGAAACAGAATTGTATTTTTAAGAGGTCTCGAACCTTGAGGGGCTTCAATAAACTTAACTTTGTACCCGTGGGCAACAATGCTTAAAACCCCAAAGGTCAGAAGTTACTACTTCCCAAAAGGAAAAACAACCTAACTATTTAACTGAGAAATTCAATTCCCTTCCATCTTTTGCATTAAGCAAATTGAGGGGCTGCTCTAATTGTCAGCGCTCCCCTTGTTGATTGAAAATTGGGAACTTGCCTCTGATTATTATGTGGTTTTAAGCTCCCAGTATCCCGTTTAGGTCTACTAGCATTGTATGGGAACGGAGAAGTATAATACTTCCTAGGATATTGGAACTACGTATTTGCATCATATGGCCTAGAGAGCCTTTGAAAGAAAGATTGATTTGCTGAAATGTTGATACTGTCTGGTCACACTGGGTGATTTTTATCTTCTGAGCTGCAATCTTTTCATTTTCCCCCTAAAATTTCATCCATGTCCTTGGAAAAAAGGCCAGATCTGTCAATAGGGTAGATTCTCTATCCTGTTTCTGTGGTGCTGACCAAGCCTAGTAGATCTCAACCAGGTCTTGTAGCCACTGCATTAGCTACATTCCTCGCCGCCGCCGCTGCGTGTCCTGAAGCCTTTAGTTGGAATGGTCCCTTCTTTGCACAATCTACCACTCTCTCTTTGTTTCTCTAGAGATACAAAAGATCCATTCCCAGGCTATCTCCTCCCAGACATGATGTTAATAGCTGGCCATGCCTGCCCCATAATTTGCAGCTCTCACAATCATGGTAGCTGATGAGAAGCAGTTATGTCACTTCTCTTACCTTCCTTATCTGAAGGGGCTGATTCCTGTGAAGTCTTATTGTATTTTTCAGCTGCAGTAGCCACTATCGAAAAGCTTGCTGTGGGGTGTTTAAAGTGAGCCCGTTTCAGGCAGAAACAAATAGAATGAACTGTTAGTATGATTAATTGGGGGGGGGGGGGGGGGGGGGAAAAAAGCCCCCGCAAAGCGCTTCCAGAG
>TRINITY_DN210_c0_g1_i5 len=1028 path=[2:0-210 5:211-243 7:244-425 11:426-578 24:579-711 25:712-936 26:937-1027]
AACTGCCTGCCAGTCCCTGAACCCCAAATCTCCCCCCCCCCCAACAAACCAGCAGGCTGACTCTGGAAGGGGTTCAGTACAAAACACATTTTCCCAGCGCGCTCCCAACCCCTCGGCCAGTGCTGGGAGCCCCATAGCCCCACATCAGGGAGCCAGGTTACCGGAAACCAGAGAACCGGTTCCTACCAGAACTGGGGAAGCTGGTTTCAAACCTGCCAGCCTGAGCAGCCTCATGGGAATTAGGGGAGGCAGGATCTGGCCCTGGGGAGGGGTGTAACCCCCGCAGAGAGGAGCTGCTTGTGGCAAGCAATAGATTCCACTAGCTTAAGGGCTCAGCCCAGGCGATGATCAGAGAGGGAAACAGTAAAAAGGGAAGGGAGCCATTTTGCCAGGAGGCAAAGCCCAGAGCAGCCCAGGGGAGTTGGGCCCTGAAGATGGATCCTGAGTATCTGCATCTCGGGGGACAGAGCTACAGGTTTTAGCCTGGAATTGAATGGTTAGAGCTGGGTCCACTGGGTCCCCCACTCCTAAACTGGGGGGGGGGGGGGGGGGGGGGGGAAGACAGTCACTGACAGAGCTTTCCATAGGGCAGCTGCCTCTTCTGCATGTTTAGGAAAGATAAGGGGTAGGGTCTCTGAGACTAAAGGGTCCCAAGCCCTGAAACTGCAGCCATGTAGTAAAAGCAGCTAAACTGCCTGCCAGTCCCTGAACCTCAAGTCTCAGAGTCAGCTCTGCCCCCCTCCCAGACAAACCAGCAGGCTGTCTCTGGAAGGGGTCTAGTATAAAACACGTTCTCCCAGCGCGCTCCCAACCCCTCGGCCAGTGCTGGGAGCCCCATAGCCCCACATCAGGGAACCAGGTTACTGGAAACCAGAGTATTGGTTCCTACCAGAACTGGGGAAACTAGTTTCAAGCCTGCCAGCCTGAGCAGCCTCATCCAAATCTCCCCCCCCCCCAACAAACCAGCAGGCTGACTCTGGAAGGGGTTCAGTACAAAACACATTTTCCCAGCGCGCTCCCAACCCCTC
>TRINITY_DN210_c0_g1_i2 len=905 path=[0:0-56 3:57-94 6:95-124 9:125-248 12:249-274 14:275-401 15:402-581 17:582-638 18:639-687 20:688-786 21:787-813 22:814-904]
TTTTTTTTTTTTTATCAGTCACAAATTTATTTATTTAAAGAATTATAATGAACATGAGGCAGAACTGTATTTTTTAGAGGTCTTGAACCTGGAGGTGCTCTAATTGTCAGCGCTCCCCTTGTTGACAGGAACTTGCCTTTGATTATGATGTGGTTTTACGCTCCCAATATCTTGTTTAGCTCTAGCAGCGTTGTATGGGAACAGAGACATATAATACTTCCTAGGATACTGGAAATATGTATTTGCATTATATGGCCTAGAGAGCCTTTGAAAGATCGATTGATTTGCTGAAACATTGATACTGTCTGGTCACGCTGGGTGATTTTCATCTTCTGAGCTGTGAAACACAATTTTTCCTAAAATTTCTTCCATTTCCTTGGCAAAAAGGCCAGATCTGTCAAAAGGGTAGATTCTCTATCCTGTTTCTGTGGTGCTGACCAAGCCTAGTAGATCTCAACCAGGTCTTGTAGCCACTGCATTAGCTACATTCCTCGCCGCCGCCGCTGCGTGTCCTGAAGCCTTTAGTTGGAATGGTCCCTTCTTTGCACAATCTACCACTCTCTCTTTGTTTCTCTAGAGATACAAAAGATCCATTCCCAGGCTATCTCCTCCCAGACATGATGTTAATAGCTGGCCATGCCTGCCCCATAATTTGCAGCTCTCACAATCATGGTAGCTGATGAGAAGCAGTTATGTCACTTCTCTTACCTTCCTTATCTGAAGGGGCTGATTCCTGTGAAGTCTTATTGTATTTTTCAGCTGCAGTAGCCACTATCGAAAAGCTTGCTGTGGGGTGTTTAAAGTGAGCCCGTTTCAGGCAGAAACAAATAGAATGAACTGTTAGTATGATTAATTGGGGGGGGGGGGGGGGGGGGGAAAAAAGCCCCCGCAAAGCGCTTCCAGAG
>TRINITY_DN210_c1_g1_i1 len=338 path=[0:0-337]
GGATCCAGGTCTCTTCCCCAGCTGGAGGCAGCAGCTCCACCCTGGGAAACACAACCCCCAGGCTGGGCTGGGGGGGGGGGGAGAGGCAGAGAGAGACCGAGAGCAGCTTCCTTCCCTCCCCCCTTTGCCCATTTTCTCACCAATAATTTAATCCCTTCAGATTGAATGTATTGACCCCCCTGTTGGTTTTGGGGGGAGCTGTGAGCTGAAATTCCCTTACCCACCCAATTTGGGGGGGGCATGGTGGCCCCGCTCTAACCAGTCAATTATAGGCTAAAACCCATGGCTCTGCCCCCCTCCCCCGCCCCCCTGACATGCAGATACTCAGGATCCATCTT
>TRINITY_DN296_c0_g1_i1 len=2251 path=[0:0-2250]
TGGAGCTGGGGGAGGGGAGATTTTGGGCTGTGGGGGTTGCCAGAGAGTCTGTGAAGAGGAAGGGGCGGGACAACTTTAGCCCTGAGGACGGGGTCTGGGCTTTGTGGCAATGGGATGGTCAGTACAAGGCTCTCACCTCCCCTGAGACTCCCCTGACCCTGAGCAGCTTCCCCAAGAGGATCCGAGTGTCTCTGAACTATGCAGAGGGGCAGGTGGTATTTTTCGATGCTGATACCATAGATCCAATTTTCACTTTCACACAGGCCTCTTTCGCTGGGGAGAGAGTCCTCCCTTGGCTTTGGATGTGGCCAGGATCCCAGCTCAGGCTGTGTCCCTGAGACCTATAGGGGTGCACTAGCCAACTGAGGGAGCATCTTAAAATGAGCCTCGGCCATCATCTCCATGACTCTGGACAGGGTTGCCAGCCAGGCGTCACGTTTTGTGGGGAGTTGTGGAAGTTTCCCTCTCATACCTTGGTCAGGAAACCCCCAACCTCCCCACCACCACTGTTGCTGCTGCTTTTTATATCTCCTGCCCATGCTCGCTAAGAAGAAAATGGCTGCTGGTGGCCCTTCGGCCTATGGGAGTACCGTCAGGGTCAAAACTGTGAGAGATGGCAACCCTGCCCCTACTTCCCATCCTAGGCCATGCTGTGCTGTCCTAGGCCCTGCCCTGAGCTCTGCCTTCCATGGGGCCAGCCCTGTGTCCCAGGGATTGTGCAGCCTGTCTGTCACGTAACCTCTATGATCCCTGGAGGACTCTAAGCAACATTCAAGAGTCCAAGGCCCTCAGAAATGGGAACCTGGGAGTGGGAATTTGAACATAAAGGAGGGGAGAGAAAAAGAAGGGAAAAGAAAGCAGCAAACATGAGTGACTGACAATGCAAATGGAGAGATGGTCACAATAGGAAAGACAAATATAACATGCTTATTATTACACAGATTTTTCCGTTTTCAAAAAATGATCAGTGTGGGGTGAATTTTGCATGGCAGAGCTTGGAAATCTTCCTATTTTGCAAACATTACCGGAAGTGAAGGTGTAATTTATTTATTTATTTTTAGTTAACATTTTACTCATGTTAGTTTGTTACAAGCACACATACTAATTACACGTACACGTAAGCAGAAAAAAGAAAAGAAAATGGGGGGAAAGAAACAAAAAAAAAACACCAACATGTAACTAGTATTTTTGTCTTATTCTCTAAGGAGCCAATCCAAGGTCTGCACACTCATGCACTAAGTGCACACATCAAATGCGTGGCATGGGTGCACATCCTGCGTTTGGCGTACACAAGATGCACACTTGGTGTGACCTTGGATTGGACCCTCATATAATACAAATATGGGGAGGAGGGGTTAGAAGATGTAATTTATTATTTGGTGGGGTTTTTTCTACTTTAATTTAGTTTATGAAAATTGAATACATTTGTCACCATGAGGTCCTAAATTTGAACCTTATTTTCTCGTTTTTGAGAATCTCTTAGGCTTGTAAATATTCACTTTTGCTGTAAATAGTTTTCGAAATAAAACTTTTTGGGAAAATAGTTATTTTATACTTGGCTTACTTTACCTTTTTTCTAATGATTATAGCAAAACATCAGAAGGGGAAAAGCACAACAAAAGTGCTGACATTGCTAGCAGATAGGTGGTTACCAAAGCTAAGCTTTTAAACTGAGAGAGGTGCATATTACGGACTATTCTTCACCATTATTTTGGATTTATATCCCGCTGTTCTCACGAGTGACTCAGAGTGGCTGCAAAACAGACAAGATTCTTCGCATAAAAAGGTACAAAAAAACAATGAGAAATTACACAAGATTAAAAACCAAATTACAATTACAATCTTTGTCCCTTCCCCCCATCTCTCAGAGGGATCAGGGCATAACCCTTCCCCCATGCTGCCAACTCCCCATCACAGAGCATAACCATTAACCCCCCCTGCCCCCTCCCCTCACAGAGGGGTCAGGACATAACCCTTAACCCACCCGCTACCCCTACACCCCCTTTCGCACATAACCTTCCTCACCAAAACCCAATAACCCCACCCCACACACAAAGGGTCCACATTCACTCCACCCTCCATCCTTTAAAAGCATAAACATCATCAAGAGCCAGTGTGGTGTAATGGTTAAGTGTGCAGCAGCCAGAAACTCAATGGGTGACCTTGAGCCAATCACAATATTCTCTCAGCCTAACCTACCTCACAGGGTTGTTGTGAGGATTAAAAGTTGTGTTACATTGTTCTATGTAAA
>TRINITY_DN238_c0_g1_i2 len=2276 path=[1:0-200 3:201-219 4:220-400 6:401-430 7:431-2275]
TTTTTTTTTTGAATAAAAAATAATTGTAATATTTATCCAACAAAAGAGTTTAAAACAGTTTTACAAAAAAAAAGAAAGAAAAAAAAAGGTGTATAAATACAAAGGTAAATTCAATGTAAAACAAGCTGCAACTCTGGGCCCGATTGAAAACGAAACAGCAAGAGAGACTCGAGATCGGGATGGGGAGAAGGGAAGCAAGACGTTCTTTACTGCGGTTTCCGAAGTGACGCCGTTGGCTTCCTCTGGGTCGGAGACGGTCATCGCCCCCGGCAGCCTGGCCATAGTGCTTCCACGGCAAAACCAGGGACTCAACGAAAGCCAAGCCCATTGCCAGGAATCACTGTGACCAGAATTAGCCTTTTGCTGACAGACACCATGGCTGTGGCTCCACAGATTCACAGCCCCACACTGCGCAGACCCTACCACTGGGCAGGGTGCTAGACACATGGCACTGCCTAACCCTTTCAGACGCATGAAGGTCCACTGCACAGATGAGTAACTTAAAGGCAACCAAAAAAAATTACATTTGATTTCCAGACTGAAGTCCAAAGAAGGTCTGAAAAAGGGACAACGAAAGTTTAATGCATCCTTCCAAGGGGCAGTATTTCTGAGGGACTGATTAAGCACTGACAACATCCTGCTCAAGACAGACCTCTCTTTCCCAAAAGAGCTTCTAATCTAAGCAAGTGATTGAACGCGGTACAAAGAGCAGACATCTATTTTGAAGCCATTGGTACTGGACTCTTACGCTCTCGTTTCCTATCCAAGCATAATCAGGAGATCCTAGCTATGACCCATTGGCTTTACCCCCAGGAGAAGCTCAGTTCAGGTTTTCAAGTCAAGCCGTGTCATATGACCCAAAACACTCAAGCCAAGAGATCAGATTGCTCTACTGCTCTAGAGAGCTGCCGTCTTTACAGGAAAACCATCATGGACAAGCTGCCAGCTCAAGGTCCGAGCGACAGATGCTTTAAGATGTACCAATGTAGAAAAAGGTTTAGATATTCCCGATTGTCTCATATGATGTTCAAAACCATCTTTATGTTATAGCTACCAACTAGATCTCCGCTGTAGGTCTGAAATTTCCCGAGTACATAGTCTTTAAATGTGGCAGCATTAACTGCTGCAGGGAGCATGGAGCGGACAGTGCTGAGTTTCTCACAGGATCAGGGCCTATTTCGTTCTCCTCCTGGCAGTTCTATCAACTCGCAAGGACTAGTATCCCCGCACCAGGCTCCTCTGGGACGCTGTGGGGCTCATCCTTCAGGGGACCAAGTGCCTCTCAGCAGCACTCAGCTCGAACCTCAGAGGAAGAGGCGAGTACACAAAGCACCTTCCAGCTAGTGGCTAAGGGGCTGAAGGGTCAACCCCCTCTAACCTCGGCCAAAGCATTTCAGGTTTAACTTTTGCCAAGCTACCAAAGCTGCATGGCTTGATGATGCAGTCAAACCTCTCCGCCTAGTTAGGAAGCTGGCCCTTCAAACCCACCCCAAGTTTGAAGCCAGGTGCAGCAGCCATGCAGTCTCCTCTTCGCTAATTCTATGGCCTAATTAGGACAAATTATTTTAAGACCCCACTCAGCAGAAGCTGCCCTGAAGGAACAGTTTCCTCCCCATCCGGCTGAGCTACTTAAGACGACATAAACCCAACTTGCAGAGCACCCTTTGCTGCAGCAACAGGGGCCAGCTTACCCAGGGGAAAATGCAGTAACTTGAGAGAAAGTGAACTTCCCCTCCCCTGCTTGAAGCCAAGTTGTACTGACGTAACAAGCATCCCTAGTACAGCAGAGCAATCCCCCTACTAGACACTGTTCCACTGAGTGATCTCGAACAGCAGGCAGTTACACCAGACAAGAGCATGTAAAAAGACAAAACGCTCATTTCAAAGTCCCCCACACCAGCAGGAGTATCTGTTCTTCAGATGGACAGAGTGTTCTCCCCAAAGGTCCGATCCATCTCGAATCAAGCATATAAATTCTGCGCAAGTGCAGGTGGGCTGGCAGCGTCGCAATGATGCTATGGGGAAGAAGCTCTTCCACCTGCATCGAGACGACATGAAGCAACTGACCACCAACCAAAGTCTGGCGAGCACAATGCATGCAAATATTAAGCATTCGGGGTAAAGCACAAACAGCAACCGTCCTCTTCACAAGTATTTCAAAATGGAGTGCATTCTTAAACATAGTCTTGAAGGATTTTCAAGGAAAATCATTTGCTGCGTGTTGCTCAGGTTCCATCAAAGACGCGGTCCAAGACTCTCATACAGTCATGCTTTTG
>TRINITY_DN238_c0_g1_i6 len=2446 path=[1:0-200 2:201-255 4:256-436 6:437-466 7:467-2311 9:2312-2445]
TTTTTTTTTTGAATAAAAAATAATTGTAATATTTATCCAACAAAAGAGTTTAAAACAGTTTTACAAAAAAAAAGAAAGAAAAAAAAAGGTGTATAAATACAAAGGTAAATTCAATGTAAAACAAGCTGCAACTCTGGGCCCGATTGAAAACGAAACAGCAAGAGAGACTCGAGATCGGGATGGGGAGAAGGGAAGCAAGACTTTCTTTACTGCGGTTTCCGCTGCAGCACAAAACCAGGCTACACAGTTTGCTGCAGAAGTGACGCCGTTGGCTTCCTCTGGGTCGGAGACGGTCATCGCCCCCGGCAGCCTGGCCATAGTGCTTCCACGGCAAAACCAGGGACTCAACGAAAGCCAAGCCCATTGCCAGGAATCACTGTGACCAGAATTAGCCTTTTGCTGACAGACACCATGGCTGTGGCTCCACAGATTCACAGCCCCACACTGCGCAGACCCTACCACTGGGCAGGGTGCTAGACACATGGCACTGCCTAACCCTTTCAGACGCATGAAGGTCCACTGCACAGATGAGTAACTTAAAGGCAACCAAAAAAAATTACATTTGATTTCCAGACTGAAGTCCAAAGAAGGTCTGAAAAAGGGACAACGAAAGTTTAATGCATCCTTCCAAGGGGCAGTATTTCTGAGGGACTGATTAAGCACTGACAACATCCTGCTCAAGACAGACCTCTCTTTCCCAAAAGAGCTTCTAATCTAAGCAAGTGATTGAACGCGGTACAAAGAGCAGACATCTATTTTGAAGCCATTGGTACTGGACTCTTACGCTCTCGTTTCCTATCCAAGCATAATCAGGAGATCCTAGCTATGACCCATTGGCTTTACCCCCAGGAGAAGCTCAGTTCAGGTTTTCAAGTCAAGCCGTGTCATATGACCCAAAACACTCAAGCCAAGAGATCAGATTGCTCTACTGCTCTAGAGAGCTGCCGTCTTTACAGGAAAACCATCATGGACAAGCTGCCAGCTCAAGGTCCGAGCGACAGATGCTTTAAGATGTACCAATGTAGAAAAAGGTTTAGATATTCCCGATTGTCTCATATGATGTTCAAAACCATCTTTATGTTATAGCTACCAACTAGATCTCCGCTGTAGGTCTGAAATTTCCCGAGTACATAGTCTTTAAATGTGGCAGCATTAACTGCTGCAGGGAGCATGGAGCGGACAGTGCTGAGTTTCTCACAGGATCAGGGCCTATTTCGTTCTCCTCCTGGCAGTTCTATCAACTCGCAAGGACTAGTATCCCCGCACCAGGCTCCTCTGGGACGCTGTGGGGCTCATCCTTCAGGGGACCAAGTGCCTCTCAGCAGCACTCAGCTCGAACCTCAGAGGAAGAGGCGAGTACACAAAGCACCTTCCAGCTAGTGGCTAAGGGGCTGAAGGGTCAACCCCCTCTAACCTCGGCCAAAGCATTTCAGGTTTAACTTTTGCCAAGCTACCAAAGCTGCATGGCTTGATGATGCAGTCAAACCTCTCCGCCTAGTTAGGAAGCTGGCCCTTCAAACCCACCCCAAGTTTGAAGCCAGGTGCAGCAGCCATGCAGTCTCCTCTTCGCTAATTCTATGGCCTAATTAGGACAAATTATTTTAAGACCCCACTCAGCAGAAGCTGCCCTGAAGGAACAGTTTCCTCCCCATCCGGCTGAGCTACTTAAGACGACATAAACCCAACTTGCAGAGCACCCTTTGCTGCAGCAACAGGGGCCAGCTTACCCAGGGGAAAATGCAGTAACTTGAGAGAAAGTGAACTTCCCCTCCCCTGCTTGAAGCCAAGTTGTACTGACGTAACAAGCATCCCTAGTACAGCAGAGCAATCCCCCTACTAGACACTGTTCCACTGAGTGATCTCGAACAGCAGGCAGTTACACCAGACAAGAGCATGTAAAAAGACAAAACGCTCATTTCAAAGTCCCCCACACCAGCAGGAGTATCTGTTCTTCAGATGGACAGAGTGTTCTCCCCAAAGGTCCGATCCATCTCGAATCAAGCATATAAATTCTGCGCAAGTGCAGGTGGGCTGGCAGCGTCGCAATGATGCTATGGGGAAGAAGCTCTTCCACCTGCATCGAGACGACATGAAGCAACTGACCACCAACCAAAGTCTGGCGAGCACAATGCATGCAAATATTAAGCATTCGGGGTAAAGCACAAACAGCAACCGTCCTCTTCACAAGTATTTCAAAATGGAGTGCATTCTTAAACATAGTCTTGAAGGATTTTCAAGGAAAATCATTTGCTGCGTGTTGCTCAGGTTCCATCAAAGACGCGGTCCAAGACTCTCATACAGTCATGCTTTTGTTAAAAAGGAGACATGGGCCAAAATCCACTTCCTCCACATTGGAGTCCTGTGGGGACTGCTCTTGAGAAAGCGGGTTGTGGCTCATGGCCATTGACTGCAGATGGTAGGACACTCGAGTAAGCCAAAAGGAAGA
>TRINITY_DN238_c0_g1_i1 len=4495 path=[1:0-200 2:201-255 4:256-436 5:437-451 7:452-2296 9:2297-2430 11:2431-2467 12:2468-3885 13:3886-4494]
TTTTTTTTTTGAATAAAAAATAATTGTAATATTTATCCAACAAAAGAGTTTAAAACAGTTTTACAAAAAAAAAGAAAGAAAAAAAAAGGTGTATAAATACAAAGGTAAATTCAATGTAAAACAAGCTGCAACTCTGGGCCCGATTGAAAACGAAACAGCAAGAGAGACTCGAGATCGGGATGGGGAGAAGGGAAGCAAGACTTTCTTTACTGCGGTTTCCGCTGCAGCACAAAACCAGGCTACACAGTTTGCTGCAGAAGTGACGCCGTTGGCTTCCTCTGGGTCGGAGACGGTCATCGCCCCCGGCAGCCTGGCCATAGTGCTTCCACGGCAAAACCAGGGACTCAACGAAAGCCAAGCCCATTGCCAGGAATCACTGTGACCAGAATTAGCCTTTTGCTGACAGACACCATGGCTGTGGCTCCACAGATTCACAGACCCTACCACTGGGTAGGGTGCTAGACACATGGCACTGCCTAACCCTTTCAGACGCATGAAGGTCCACTGCACAGATGAGTAACTTAAAGGCAACCAAAAAAAATTACATTTGATTTCCAGACTGAAGTCCAAAGAAGGTCTGAAAAAGGGACAACGAAAGTTTAATGCATCCTTCCAAGGGGCAGTATTTCTGAGGGACTGATTAAGCACTGACAACATCCTGCTCAAGACAGACCTCTCTTTCCCAAAAGAGCTTCTAATCTAAGCAAGTGATTGAACGCGGTACAAAGAGCAGACATCTATTTTGAAGCCATTGGTACTGGACTCTTACGCTCTCGTTTCCTATCCAAGCATAATCAGGAGATCCTAGCTATGACCCATTGGCTTTACCCCCAGGAGAAGCTCAGTTCAGGTTTTCAAGTCAAGCCGTGTCATATGACCCAAAACACTCAAGCCAAGAGATCAGATTGCTCTACTGCTCTAGAGAGCTGCCGTCTTTACAGGAAAACCATCATGGACAAGCTGCCAGCTCAAGGTCCGAGCGACAGATGCTTTAAGATGTACCAATGTAGAAAAAGGTTTAGATATTCCCGATTGTCTCATATGATGTTCAAAACCATCTTTATGTTATAGCTACCAACTAGATCTCCGCTGTAGGTCTGAAATTTCCCGAGTACATAGTCTTTAAATGTGGCAGCATTAACTGCTGCAGGGAGCATGGAGCGGACAGTGCTGAGTTTCTCACAGGATCAGGGCCTATTTCGTTCTCCTCCTGGCAGTTCTATCAACTCGCAAGGACTAGTATCCCCGCACCAGGCTCCTCTGGGACGCTGTGGGGCTCATCCTTCAGGGGACCAAGTGCCTCTCAGCAGCACTCAGCTCGAACCTCAGAGGAAGAGGCGAGTACACAAAGCACCTTCCAGCTAGTGGCTAAGGGGCTGAAGGGTCAACCCCCTCTAACCTCGGCCAAAGCATTTCAGGTTTAACTTTTGCCAAGCTACCAAAGCTGCATGGCTTGATGATGCAGTCAAACCTCTCCGCCTAGTTAGGAAGCTGGCCCTTCAAACCCACCCCAAGTTTGAAGCCAGGTGCAGCAGCCATGCAGTCTCCTCTTCGCTAATTCTATGGCCTAATTAGGACAAATTATTTTAAGACCCCACTCAGCAGAAGCTGCCCTGAAGGAACAGTTTCCTCCCCATCCGGCTGAGCTACTTAAGACGACATAAACCCAACTTGCAGAGCACCCTTTGCTGCAGCAACAGGGGCCAGCTTACCCAGGGGAAAATGCAGTAACTTGAGAGAAAGTGAACTTCCCCTCCCCTGCTTGAAGCCAAGTTGTACTGACGTAACAAGCATCCCTAGTACAGCAGAGCAATCCCCCTACTAGACACTGTTCCACTGAGTGATCTCGAACAGCAGGCAGTTACACCAGACAAGAGCATGTAAAAAGACAAAACGCTCATTTCAAAGTCCCCCACACCAGCAGGAGTATCTGTTCTTCAGATGGACAGAGTGTTCTCCCCAAAGGTCCGATCCATCTCGAATCAAGCATATAAATTCTGCGCAAGTGCAGGTGGGCTGGCAGCGTCGCAATGATGCTATGGGGAAGAAGCTCTTCCACCTGCATCGAGACGACATGAAGCAACTGACCACCAACCAAAGTCTGGCGAGCACAATGCATGCAAATATTAAGCATTCGGGGTAAAGCACAAACAGCAACCGTCCTCTTCACAAGTATTTCAAAATGGAGTGCATTCTTAAACATAGTCTTGAAGGATTTTCAAGGAAAATCATTTGCTGCGTGTTGCTCAGGTTCCATCAAAGACGCGGTCCAAGACTCTCATACAGTCATGCTTTTGTTAAAAAGGAGACATGGGCCAAAATCCACTTCCTCCACATTGGAGTCCTGTGGGGACTGCTCTTGAGAAAGCGGGTTGTGGCTCATGGCCATTGACTGCAGATGGTAGGACACTCGAGTAAGCCAAAAGGAAGACGATTTAGATGGTACATGTTGGTCTAGGAGGGATTGTGTGTACAACAGGAACAAGGAATTGTTTTGAAAGAAAAGAATGGCTGGTTGCAGGATTGTTCTATTGGCCTGCAAAATAGATCTATCCCGGGAGGAGTGGGGCGAGGACAAGCCTTTATGTTTCAGGGGCTTTGGTGCGGTATCTTGCCCAGATGAACAATACACGCGTTATGCAAATTTATCAAGGCCATGATCTGCAAACCGCTTACTCCCTCCCAAGTAAGCCTGTGGGCTTCAATGGGGCTGCTCCACAGTAAACGATCTGCAGATCACAATTCGAAGTCTCTCCAATTCCATCCATTCAAACAATGCAATTAAAACAAAAAGTGAATGTAGACATTTAACACTTGGGTTTTTCAAGACTGAATTTTGGTTTTTCAAGACTGAATAGGGCGACTCTTGCATTATCTCGTATTACTGAATAAAGTTGACAACATTGGGGGGATAAACAAGTTCAGTCCAAATTCCTGCATATATACATTTCTTACCGACTAGTCTACATTAAGATTATTCCGTTTTAACTGTTTAGAAAAAAAAACACATTTGTCCTTTTCTGCCCTGATTTTGATCATGCACGATTGGAGTAACAGCAGCTGAACAAGAGCTTTAAACACAAAACAAAATGGGGGTGTTCCTCTTATCGCAGAGATCACGGCAAGGGGAGTCCAACATTCAGAGGCCAAGCTGGGTCAGGCCAAATTCAGGAGCTCCAGAAGAGCACCCACTGCTCCGAAGTAGCCCTCGTGTTCCAAGAAGAGCGCCTTCAACTGCCCCTTGGACCAGTAATCCAAAGCATAGGCAAGAAGCCTCATGGAGATTGTATTGATCCGCAAGAAATTGCCAACAAAAACCACGCGATTAATGTTCTCATTAAGCGCGCACATCCGCGCGATGGAGCCGATGTTATTGGTGATCGTGATTAAGGTTGCTCGTGCTAGGTCCTCTTTACTAACCGACTCTTGCTTCTCCTTGCTCATCATATTCCCAAAGCTGGATGCGACGGCCCAGCCTGGCAGTCCGAACCTCTCGTAGTCCCCTCCGTAAATGTCCCTCACTAGTTTATCCACCTTAGTGCTGTCCCCACGTGATGCCATTTCAAGAGCTTCTTCAAAGGTGGAGCAGCCAGTCAGAAGGCAGCAAAGACCATAAAAGGTTCCCCCTCCAAGACTGGTCCCAGTTACCCGTTTGTAATTGTCTTTGGAATAAACGGCCAAGATGCTGACCCCGGAACCGATGTTCACCAGAAGGAGAGGGTATGGATTCTCTAGATTGAATGGGAGTTTCAGACATCTCTCGGGGTCGGTCGGGTGTACAAAGTAGTAGCACTCGGAGTGCCCGTTGAATCCAACGGAGTCAATGTACAGAACTCCTTTGATAAGGCAGTCGAGTTCATCGAGTTTGCAAAGCTGGAGATCGCTCACTGTGCGAAAGTCCTGCTCAAATTTGTACGCTCCACCTCCCGTGGCACATAAACTAGTGTGGAGACTCGAGAAGTGTTTCTCGCTGCCCATTTGAATAAAAGCAGGCATGTCGTGAGTAGGGAAGCGTATAAAGTGCAGATTGCCTTTACGTCCACACAGCGTAAGGTCCTTTAGCTCCAGGTGGACGTCCCGGATGCCTGTGGAGCCGTAGGCGACGTTGGAGGTCAGGTATTTACGGATGCTTTTGAGATTCTCCACTTCCTCCTCTTCCTCTTCTGCAGTGATGTCTTTTGGTTCAAAATAAACAAGCTTGACAAGAGTCCCTCCGATATCCAAGCCAAACCAGGGAAACAGCGGGCGGCTCTTGCGCAGGGAGTCGAGGCGCTGGCGGGTCACGGAGCCGCTGCTGCTGCCGCCGCGCTCTCGGGGGGCCGCGGGCCCACTGCTCTCAGCCCCCCCGTTGCCACTGCTGGGGCGTCGCGGCGGCGGCTGCTTCTTTCGCTCGGAACCGCCGCCTCCTCCCGCCTTCTCGCCGCCATTCTGCAGCGGCTCCATCCGCAGCGCGGCCCGACCCCATCGGCCGCGCTCTGGCACCGCAGCCACACTC
>TRINITY_DN238_c0_g1_i3 len=2402 path=[1:0-200 3:201-219 4:220-400 5:401-415 7:416-2260 8:2261-2267 9:2268-2401]
TTTTTTTTTTGAATAAAAAATAATTGTAATATTTATCCAACAAAAGAGTTTAAAACAGTTTTACAAAAAAAAAGAAAGAAAAAAAAAGGTGTATAAATACAAAGGTAAATTCAATGTAAAACAAGCTGCAACTCTGGGCCCGATTGAAAACGAAACAGCAAGAGAGACTCGAGATCGGGATGGGGAGAAGGGAAGCAAGACGTTCTTTACTGCGGTTTCCGAAGTGACGCCGTTGGCTTCCTCTGGGTCGGAGACGGTCATCGCCCCCGGCAGCCTGGCCATAGTGCTTCCACGGCAAAACCAGGGACTCAACGAAAGCCAAGCCCATTGCCAGGAATCACTGTGACCAGAATTAGCCTTTTGCTGACAGACACCATGGCTGTGGCTCCACAGATTCACAGACCCTACCACTGGGTAGGGTGCTAGACACATGGCACTGCCTAACCCTTTCAGACGCATGAAGGTCCACTGCACAGATGAGTAACTTAAAGGCAACCAAAAAAAATTACATTTGATTTCCAGACTGAAGTCCAAAGAAGGTCTGAAAAAGGGACAACGAAAGTTTAATGCATCCTTCCAAGGGGCAGTATTTCTGAGGGACTGATTAAGCACTGACAACATCCTGCTCAAGACAGACCTCTCTTTCCCAAAAGAGCTTCTAATCTAAGCAAGTGATTGAACGCGGTACAAAGAGCAGACATCTATTTTGAAGCCATTGGTACTGGACTCTTACGCTCTCGTTTCCTATCCAAGCATAATCAGGAGATCCTAGCTATGACCCATTGGCTTTACCCCCAGGAGAAGCTCAGTTCAGGTTTTCAAGTCAAGCCGTGTCATATGACCCAAAACACTCAAGCCAAGAGATCAGATTGCTCTACTGCTCTAGAGAGCTGCCGTCTTTACAGGAAAACCATCATGGACAAGCTGCCAGCTCAAGGTCCGAGCGACAGATGCTTTAAGATGTACCAATGTAGAAAAAGGTTTAGATATTCCCGATTGTCTCATATGATGTTCAAAACCATCTTTATGTTATAGCTACCAACTAGATCTCCGCTGTAGGTCTGAAATTTCCCGAGTACATAGTCTTTAAATGTGGCAGCATTAACTGCTGCAGGGAGCATGGAGCGGACAGTGCTGAGTTTCTCACAGGATCAGGGCCTATTTCGTTCTCCTCCTGGCAGTTCTATCAACTCGCAAGGACTAGTATCCCCGCACCAGGCTCCTCTGGGACGCTGTGGGGCTCATCCTTCAGGGGACCAAGTGCCTCTCAGCAGCACTCAGCTCGAACCTCAGAGGAAGAGGCGAGTACACAAAGCACCTTCCAGCTAGTGGCTAAGGGGCTGAAGGGTCAACCCCCTCTAACCTCGGCCAAAGCATTTCAGGTTTAACTTTTGCCAAGCTACCAAAGCTGCATGGCTTGATGATGCAGTCAAACCTCTCCGCCTAGTTAGGAAGCTGGCCCTTCAAACCCACCCCAAGTTTGAAGCCAGGTGCAGCAGCCATGCAGTCTCCTCTTCGCTAATTCTATGGCCTAATTAGGACAAATTATTTTAAGACCCCACTCAGCAGAAGCTGCCCTGAAGGAACAGTTTCCTCCCCATCCGGCTGAGCTACTTAAGACGACATAAACCCAACTTGCAGAGCACCCTTTGCTGCAGCAACAGGGGCCAGCTTACCCAGGGGAAAATGCAGTAACTTGAGAGAAAGTGAACTTCCCCTCCCCTGCTTGAAGCCAAGTTGTACTGACGTAACAAGCATCCCTAGTACAGCAGAGCAATCCCCCTACTAGACACTGTTCCACTGAGTGATCTCGAACAGCAGGCAGTTACACCAGACAAGAGCATGTAAAAAGACAAAACGCTCATTTCAAAGTCCCCCACACCAGCAGGAGTATCTGTTCTTCAGATGGACAGAGTGTTCTCCCCAAAGGTCCGATCCATCTCGAATCAAGCATATAAATTCTGCGCAAGTGCAGGTGGGCTGGCAGCGTCGCAATGATGCTATGGGGAAGAAGCTCTTCCACCTGCATCGAGACGACATGAAGCAACTGACCACCAACCAAAGTCTGGCGAGCACAATGCATGCAAATATTAAGCATTCGGGGTAAAGCACAAACAGCAACCGTCCTCTTCACAAGTATTTCAAAATGGAGTGCATTCTTAAACATAGTCTTGAAGGATTTTCAAGGAAAATCATTTGCTGCGTGTTGCTCAGGTTCCATCAAAGACGCGGTCCAAGACTCTCATACAGTCATGCTTTTGAGTGGTTTTAAAAAGGAGACATGGGCCAAAATCCACTTCCTCCACATTGGAGTCCTGTGGGGACTGCTCTTGAGAAAGCGGGTTGTGGCTCATGGCCATTGACTGCAGATGGTAGGACACTCGAGTAAGCCAAAAGGAAGA
>TRINITY_DN238_c0_g1_i7 len=1153 path=[0:0-543 13:544-1152]
CTCATTTAATTATTTATACCCCACCCTTCCCCGAAGGCTCAGGGTGGCTTACAAAAAAGACACAGGAAGAAAGCACTTATGATGAAGCGCACACATTCTTATGCAAAACCCCAGAGAAGTAACCCTGCTTCTGTTCAATTACCACTCTGGAATCTCAACCAACTCCCAAGTCTGCCTTCATCACCTTCGCAAGAATATATCAAATAATAGGCTCAGAAGCAATAAAAAGAACTTGTTACAGTAACTGGCAAAACGGATACAAGTCCAATTCTAAAGCTAGTCTTGCAAACTCATTTCATGGAATTTGTGCATGAAGAGCTGTCAAGTCGTAGCAAAGTTGCACACAAATTTAACCTAGCAAGAATCTTGCTTTTCAGAGGGGAGTTAGGAGACTAGCTGACAACAAGCTTGAGCTCAATTCAGGAAGCACGATTTCCCGAAAGCTCAGTTGAGAGGAGTGGGCAATGGAAATGCTTTCTAGTTCCATCGGTTGGAATACAAGAGTAGGTTGTGATCGAAGGGGTAGAAGAAGCCAAAGATGCGTACTGTGCGAAAGTCCTGCTCAAATTTGTACGCTCCACCTCCCGTGGCACATAAACTAGTGTGGAGACTCGAGAAGTGTTTCTCGCTGCCCATTTGAATAAAAGCAGGCATGTCGTGAGTAGGGAAGCGTATAAAGTGCAGATTGCCTTTACGTCCACACAGCGTAAGGTCCTTTAGCTCCAGGTGGACGTCCCGGATGCCTGTGGAGCCGTAGGCGACGTTGGAGGTCAGGTATTTACGGATGCTTTTGAGATTCTCCACTTCCTCCTCTTCCTCTTCTGCAGTGATGTCTTTTGGTTCAAAATAAACAAGCTTGACAAGAGTCCCTCCGATATCCAAGCCAAACCAGGGAAACAGCGGGCGGCTCTTGCGCAGGGAGTCGAGGCGCTGGCGGGTCACGGAGCCGCTGCTGCTGCCGCCGCGCTCTCGGGGGGCCGCGGGCCCACTGCTCTCAGCCCCCCCGTTGCCACTGCTGGGGCGTCGCGGCGGCGGCTGCTTCTTTCGCTCGGAACCGCCGCCTCCTCCCGCCTTCTCGCCGCCATTCTGCAGCGGCTCCATCCGCAGCGCGGCCCGACCCCATCGGCCGCGCTCTGGCACCGCAGCCACACTC
>TRINITY_DN238_c0_g1_i4 len=4496 path=[1:0-200 2:201-255 4:256-436 5:437-451 7:452-2296 8:2297-2303 9:2304-2437 10:2438-2468 12:2469-3886 13:3887-4495]
TTTTTTTTTTGAATAAAAAATAATTGTAATATTTATCCAACAAAAGAGTTTAAAACAGTTTTACAAAAAAAAAGAAAGAAAAAAAAAGGTGTATAAATACAAAGGTAAATTCAATGTAAAACAAGCTGCAACTCTGGGCCCGATTGAAAACGAAACAGCAAGAGAGACTCGAGATCGGGATGGGGAGAAGGGAAGCAAGACTTTCTTTACTGCGGTTTCCGCTGCAGCACAAAACCAGGCTACACAGTTTGCTGCAGAAGTGACGCCGTTGGCTTCCTCTGGGTCGGAGACGGTCATCGCCCCCGGCAGCCTGGCCATAGTGCTTCCACGGCAAAACCAGGGACTCAACGAAAGCCAAGCCCATTGCCAGGAATCACTGTGACCAGAATTAGCCTTTTGCTGACAGACACCATGGCTGTGGCTCCACAGATTCACAGACCCTACCACTGGGTAGGGTGCTAGACACATGGCACTGCCTAACCCTTTCAGACGCATGAAGGTCCACTGCACAGATGAGTAACTTAAAGGCAACCAAAAAAAATTACATTTGATTTCCAGACTGAAGTCCAAAGAAGGTCTGAAAAAGGGACAACGAAAGTTTAATGCATCCTTCCAAGGGGCAGTATTTCTGAGGGACTGATTAAGCACTGACAACATCCTGCTCAAGACAGACCTCTCTTTCCCAAAAGAGCTTCTAATCTAAGCAAGTGATTGAACGCGGTACAAAGAGCAGACATCTATTTTGAAGCCATTGGTACTGGACTCTTACGCTCTCGTTTCCTATCCAAGCATAATCAGGAGATCCTAGCTATGACCCATTGGCTTTACCCCCAGGAGAAGCTCAGTTCAGGTTTTCAAGTCAAGCCGTGTCATATGACCCAAAACACTCAAGCCAAGAGATCAGATTGCTCTACTGCTCTAGAGAGCTGCCGTCTTTACAGGAAAACCATCATGGACAAGCTGCCAGCTCAAGGTCCGAGCGACAGATGCTTTAAGATGTACCAATGTAGAAAAAGGTTTAGATATTCCCGATTGTCTCATATGATGTTCAAAACCATCTTTATGTTATAGCTACCAACTAGATCTCCGCTGTAGGTCTGAAATTTCCCGAGTACATAGTCTTTAAATGTGGCAGCATTAACTGCTGCAGGGAGCATGGAGCGGACAGTGCTGAGTTTCTCACAGGATCAGGGCCTATTTCGTTCTCCTCCTGGCAGTTCTATCAACTCGCAAGGACTAGTATCCCCGCACCAGGCTCCTCTGGGACGCTGTGGGGCTCATCCTTCAGGGGACCAAGTGCCTCTCAGCAGCACTCAGCTCGAACCTCAGAGGAAGAGGCGAGTACACAAAGCACCTTCCAGCTAGTGGCTAAGGGGCTGAAGGGTCAACCCCCTCTAACCTCGGCCAAAGCATTTCAGGTTTAACTTTTGCCAAGCTACCAAAGCTGCATGGCTTGATGATGCAGTCAAACCTCTCCGCCTAGTTAGGAAGCTGGCCCTTCAAACCCACCCCAAGTTTGAAGCCAGGTGCAGCAGCCATGCAGTCTCCTCTTCGCTAATTCTATGGCCTAATTAGGACAAATTATTTTAAGACCCCACTCAGCAGAAGCTGCCCTGAAGGAACAGTTTCCTCCCCATCCGGCTGAGCTACTTAAGACGACATAAACCCAACTTGCAGAGCACCCTTTGCTGCAGCAACAGGGGCCAGCTTACCCAGGGGAAAATGCAGTAACTTGAGAGAAAGTGAACTTCCCCTCCCCTGCTTGAAGCCAAGTTGTACTGACGTAACAAGCATCCCTAGTACAGCAGAGCAATCCCCCTACTAGACACTGTTCCACTGAGTGATCTCGAACAGCAGGCAGTTACACCAGACAAGAGCATGTAAAAAGACAAAACGCTCATTTCAAAGTCCCCCACACCAGCAGGAGTATCTGTTCTTCAGATGGACAGAGTGTTCTCCCCAAAGGTCCGATCCATCTCGAATCAAGCATATAAATTCTGCGCAAGTGCAGGTGGGCTGGCAGCGTCGCAATGATGCTATGGGGAAGAAGCTCTTCCACCTGCATCGAGACGACATGAAGCAACTGACCACCAACCAAAGTCTGGCGAGCACAATGCATGCAAATATTAAGCATTCGGGGTAAAGCACAAACAGCAACCGTCCTCTTCACAAGTATTTCAAAATGGAGTGCATTCTTAAACATAGTCTTGAAGGATTTTCAAGGAAAATCATTTGCTGCGTGTTGCTCAGGTTCCATCAAAGACGCGGTCCAAGACTCTCATACAGTCATGCTTTTGAGTGGTTTTAAAAAGGAGACATGGGCCAAAATCCACTTCCTCCACATTGGAGTCCTGTGGGGACTGCTCTTGAGAAAGCGGGTTGTGGCTCATGGCCATTGACTGCAGATGGTAGGACACTCGAGTAAGCCAAAAGGAAGATGATTTAGATGGTTGGTCTAGGAGTGATTGCGTGTACAACAGGAACAAGGAATTGTTTTGAAAGAAAAGAATGGCTGGTTGCAGGATTGTTCTATTGGCCTGCAAAATAGATCTATCCCGGGAGGAGTGGGGCGAGGACAAGCCTTTATGTTTCAGGGGCTTTGGTGCGGTATCTTGCCCAGATGAACAATACACGCGTTATGCAAATTTATCAAGGCCATGATCTGCAAACCGCTTACTCCCTCCCAAGTAAGCCTGTGGGCTTCAATGGGGCTGCTCCACAGTAAACGATCTGCAGATCACAATTCGAAGTCTCTCCAATTCCATCCATTCAAACAATGCAATTAAAACAAAAAGTGAATGTAGACATTTAACACTTGGGTTTTTCAAGACTGAATTTTGGTTTTTCAAGACTGAATAGGGCGACTCTTGCATTATCTCGTATTACTGAATAAAGTTGACAACATTGGGGGGATAAACAAGTTCAGTCCAAATTCCTGCATATATACATTTCTTACCGACTAGTCTACATTAAGATTATTCCGTTTTAACTGTTTAGAAAAAAAAACACATTTGTCCTTTTCTGCCCTGATTTTGATCATGCACGATTGGAGTAACAGCAGCTGAACAAGAGCTTTAAACACAAAACAAAATGGGGGTGTTCCTCTTATCGCAGAGATCACGGCAAGGGGAGTCCAACATTCAGAGGCCAAGCTGGGTCAGGCCAAATTCAGGAGCTCCAGAAGAGCACCCACTGCTCCGAAGTAGCCCTCGTGTTCCAAGAAGAGCGCCTTCAACTGCCCCTTGGACCAGTAATCCAAAGCATAGGCAAGAAGCCTCATGGAGATTGTATTGATCCGCAAGAAATTGCCAACAAAAACCACGCGATTAATGTTCTCATTAAGCGCGCACATCCGCGCGATGGAGCCGATGTTATTGGTGATCGTGATTAAGGTTGCTCGTGCTAGGTCCTCTTTACTAACCGACTCTTGCTTCTCCTTGCTCATCATATTCCCAAAGCTGGATGCGACGGCCCAGCCTGGCAGTCCGAACCTCTCGTAGTCCCCTCCGTAAATGTCCCTCACTAGTTTATCCACCTTAGTGCTGTCCCCACGTGATGCCATTTCAAGAGCTTCTTCAAAGGTGGAGCAGCCAGTCAGAAGGCAGCAAAGACCATAAAAGGTTCCCCCTCCAAGACTGGTCCCAGTTACCCGTTTGTAATTGTCTTTGGAATAAACGGCCAAGATGCTGACCCCGGAACCGATGTTCACCAGAAGGAGAGGGTATGGATTCTCTAGATTGAATGGGAGTTTCAGACATCTCTCGGGGTCGGTCGGGTGTACAAAGTAGTAGCACTCGGAGTGCCCGTTGAATCCAACGGAGTCAATGTACAGAACTCCTTTGATAAGGCAGTCGAGTTCATCGAGTTTGCAAAGCTGGAGATCGCTCACTGTGCGAAAGTCCTGCTCAAATTTGTACGCTCCACCTCCCGTGGCACATAAACTAGTGTGGAGACTCGAGAAGTGTTTCTCGCTGCCCATTTGAATAAAAGCAGGCATGTCGTGAGTAGGGAAGCGTATAAAGTGCAGATTGCCTTTACGTCCACACAGCGTAAGGTCCTTTAGCTCCAGGTGGACGTCCCGGATGCCTGTGGAGCCGTAGGCGACGTTGGAGGTCAGGTATTTACGGATGCTTTTGAGATTCTCCACTTCCTCCTCTTCCTCTTCTGCAGTGATGTCTTTTGGTTCAAAATAAACAAGCTTGACAAGAGTCCCTCCGATATCCAAGCCAAACCAGGGAAACAGCGGGCGGCTCTTGCGCAGGGAGTCGAGGCGCTGGCGGGTCACGGAGCCGCTGCTGCTGCCGCCGCGCTCTCGGGGGGCCGCGGGCCCACTGCTCTCAGCCCCCCCGTTGCCACTGCTGGGGCGTCGCGGCGGCGGCTGCTTCTTTCGCTCGGAACCGCCGCCTCCTCCCGCCTTCTCGCCGCCATTCTGCAGCGGCTCCATCCGCAGCGCGGCCCGACCCCATCGGCCGCGCTCTGGCACCGCAGCCACACTC
>TRINITY_DN238_c0_g2_i1 len=463 path=[0:0-100 2:101-462]
CTCCACAGATTCACAGCCCCACAGATCGGAAGAGCACACGTCTGAACTCCAGTCACCTTGTAATCTCGTATGCCGTCTTCTGCTTGAAAAAAAAAAGAAAAAAAAAAAAAGAAAAAAAAAAGAAAAATGAAATGGTAAAAAAAGGAAATCAGCCTGTTTAGATCTGTTAGTGTTTCATGATTGTCTTAGTTGCTGTAGGTGGGAAACGTGAGGAAGGCTGTCAATGTTTTTACAACTTGTAAAACGTTTTGAAGTGGCCAGTAAAAGGGTTTTACCATTGAACATGTAACTTGTGTGGTTTACATCTGTAACTTTCCTTCTGATTCTGGCAAATGTAGGCAATTAGCTTCCATTTTTAGAATAAATAACCATTCGCTTGACTTGACATCCTTATGTTGCTGCACTGACTTCCTAGGTGTCTTGATACTTCTGGCTTATCTTCCTACCGCCAGATCGGAAGAGC
>TRINITY_DN238_c0_g2_i2 len=2781 path=[1:0-2418 2:2419-2780]
CCGATCTGGGTGGGGGTGGGGATGAAAAAATGAAAAAAAAAAGAAACTGTAAATTTTTTTTTAAAGTTTGTTGAAAAGAATATTGTCTTATTCTATAAAACATTTCAAACCTAGTTAGACATTTGTAATCAAAATGTTTGCGCAAAGAGTGCAGCACTTAGAGCTGCCTGTGATTGGACTGGGAAAACGTACCCTTTTAACATCCTAGAGCAGCTGGACTGGCAGCCAGGCATGGGGGCACAGGGTTTGCAAGATGCGCTCAGTGACGTAAGAACCAGGCAGGAGAGAGAGAGAGAGAGACCTGTGGCCGGTGGGGTGGGGTGGGGTGTAAGACAAGGAATATTAACTAGTCAATCAGATCCGTCTCTTGCAAAAGTAATTTCCATCAGAATTATCCATTTGCCAGCCTGGCTTTGGGGTGATGGGAGGGGCCGGGACTGCCGTGGGGCGCAAGTGAGCGCTCCATCGTGGGAAGTGGAGACCAGCAAAGTCCTGTGTTCCTGCTCCTGCGCTTTGACTCCTGTGTTCCTGCTCCTGCGCTTTGACTCCTGTCTTTGGACAGTGAATTGTCCAAAGATGTAGCGCGTCGCAGGCCAGAGGCTTCTCTTGGCTTCTCCCTGCTCCTTACCGAGCTCTCCTGAAGGCTTAACGTTAGCAGGATTGTGACACACACGGCAGAAGGGAGCACAGGAATTTGGCTTGCCAGTCCCTAAATTCTCGTTCTTCCCTGGCCCAAGCAGACTCTCTTGGACGAGACTCTGAGGCTGGCCGGCTTGGCCGGGCGCTGAATCATCTCTGTATAGTGTCTGTCCTCTTAATGGAAGAGAAGGAACATTTCTCAGGGTTTCTGCAGGATCTTTTCTTCATTCGAGCGTAATGTGTACATAGGCAACCCATGCAGCATGTAAACCTTCACCTGCAAGGAAGCGAGTGGTGAGAGTAGCAACAATTTTATACCGTATGAAGAGGGCACCGTTGCTGTGCTCGTGTGATTTTGATAAACCGGTAGAGCGTGTATATAGGAGACTAGGGAAGGCGACTGAGTGCGGTAGTGAACCAGCCTGAAGTGAGTGGGTGAGCATGCGTGGCCCCCGTCCTTTCCCCTTGCTTGGAAGCAGTAGGGTGGTGACTTCTGGTGGGGAAGTCTGGGCCAGGGAGGATGCTGTATGAGGAGAGGATCTTCACTGCTTGAGGCACCCCAGTCTTCAGATTGAGGTGAACCAAGGGAGCACGTAGCTAGAGCGATGATCCTTTCCCAGACAAATGGCTTTATACTTGGGGGGGAGGAAGGGGGCAGCTGCTTTATCTAGGGTGGATGGGATTCCGTTCACAGCAGAGGTGTATGGATGTAGTTGGCTTGTATTTTTGCAGCAGGGGAGAGGGAGGGGGGTGGGTTTCATTTTTTTCAAATGGCAACATTTAGTGATCTTAGTTTTGCTTTGTCCTCATCAGTCTCCCCTGCCCTGTGATCGTTCTCCATCCCCCACCCTCAACCCTGCAGAGCAAAGAGAGGACCCTTTCTAGCGAGAACAGGACACCCTCTTTGGAAGTGCATTGTAAATACTCTTGGTTCTGGTCCCATAGCCTCCGACTCAGTAAAGGAGCTAATTATGTCTGGTACCCTGCCCCAGGGGACTGAAGATTCACCTCTTTTCCTTGTGATTCACTGTTTGAAATTCAAACATTTTTTAAAAAATTTTGTTTTAAAATTTGGATTTCCTTTTTTAAAAAAAAGAATAATCATTCTCTGCCAGCCATTGTAGCTGCCCTGTCTCCAGTGCTCGTTTCACACATCCCAGCCCCGACTAACCTCTCCAGACAAGGACACAAGATGCAGGCCTGCCAGCTCCAGGAGGGCACAGTTAGCAGGCCTCCCGGTCCTGTGCCACTCTCAAACCCAGGAGCTCGTGATTCCTTCTGTCTCAGCCATGATGCCGCATGTGTGTATCTGAAAGTGTGACTGTGTGACAACTGTTTTTATAACAAAGTTACTGGTATTTAAAACTTATCAGGCCACTAGATATTCTTCTGACGGGTTAGGGGCGTGAGCAGGAATTGGCAGCAGCTGTACACTCGTCCAAAGTGTTTAACGCTTAGATATTTTTTAAACGTTGGTTCTTTGGGTGTGCTTTCCAATGCGCAGGGCACAGGTCCTCAGCGGCGGCTTCTGGCTTGCAGGACGTGGCATAAGCAGGCTCTGGGGTTGGGCTCGTTTTGAACCACTTCAGAAGCGGTTGTCACTGTTAACAGAATAACTTTTGAAGCTGTGTAGTCCTTTTTAAATAAAACTTTAAAAAACAAAAACAAACTGACCTGTTTTTCTGGGGACGACTAGAACTGCCACATCCTTGTCCGTCAGACCAAGAGATCTTTAGCAACTTCAGTAGATGTCTTTTTTCTGCACATTTTTTTTTTGGTTAAAAAAAAAGAAAAAAAAAAGAAAAATGAAATGGTAAAAAAAGGAAATCAGCCTGTTTAGATCTGTTAGTGTTTCATGATTGTCTTAGTTGCTGTAGGTGGGAAACGTGAGGAAGGCTGTCAATGTTTTTACAACTTGTAAAACGTTTTGAAGTGGCCAGTAAAAGGGTTTTACCATTGAACATGTAACTTGTGTGGTTTACATCTGTAACTTTCCTTCTGATTCTGGCAAATGTAGGCAATTAGCTTCCATTTTTAGAATAAATAACCATTCGCTTGACTTGACATCCTTATGTTGCTGCACTGACTTCCTAGGTGTCTTGATACTTCTGGCTTATCTTCCTACCGCCAGATCGGAAGAGC
>TRINITY_DN231_c3_g1_i1 len=1045 path=[0:0-1044]
GCCGGCGCGGAGACCGGCCCCCTCCCGGCTTGGTTCGCAGGAAGTTGTGGAGAGGAAGCCGGAAAAGAAGGTAAACAGCGATGATGGCGACGGAAGTGGATATCGCTGGCGTCGGCGGGGAAGCCCCGCGCGCAGGGGCCTCTTCTGACAGCTCTGAAGAAGAACATGTGGTCACTGCAGCTGAGGAGTTGGTGGCCCAGAAGAGAGAGGAAAGGCTGCGGAAATTCAGAGAGCTTCATCTGAAAAGGAATGAAGCTCGCAAGCTAAACCACCAGGAAGTGGTGGAAGAGGATAAAAGACTGAAACTGCCAGTAAACTGGGAGGCAAAAAAGTCTCGACTGGAATGGGAGCTGAAAGTGGAGGAAAAGAAGAAGGAGTGTGCTACAAAAGGGGAAGACTATGAAAGAGTGAAGCTACTAGAAATTAGTGCAGAGGATGCAGAAAGATGGGAAAGGAAAAAGAAGAGAAAAAATCCGGATCTAGGATTTTCTGATTATGCAGCTGCTCAGTTGCGCCAGTATCAGAGGCTGACCAAGCAGATCAGACCTGACATGGAAAAATATCAACAGCAAAGAGAAGAAAGTGGGGAAGAATTTTATCCAACATCAAACAGTCTTCTTCACGGAACTCATGTCCCATGTAAAGAAGGAATTGATAGAATGGTCTCAGACCTTGAAAAACAAATTGAAAAACGTGAGAAATACAGCCGGAGACGTTCTTACAACGATGATGCAGACATTGACTACATTAATGAGAGAAATGCCAAATTCAATAAGAAGGCAGAAAGGTTCTATGGAAAATACACAGCAGAGATTAAACAGAACTTGGAAAGAGGAACAGCTGTCTGAGCTGTGCAAATATCCTCTCCCTGAAGGAATCCTTCAGAAGAAAAAACCCTAAGCATATGTTGCAAAGGAATGTAAAAGTTATCCTGTAATATTTGCATAGAGGTAGAACTTTGTGGATTCTTGTTACTGAATGACTATTTGTAAGATGAATATCCTTTTTACCTTAATAAAATTTGTGGTTTCTCTGAATGTGACAC
>TRINITY_DN226_c0_g1_i2 len=239 path=[0:0-120 4:121-155 6:156-195 8:196-196 11:197-238]
TTTTTTTTTTTTGGAGATTAAAACACTTTTATTTACAAAATAAATGGATTACAGATCAAATTGAGGACAAATTAAAAGAGTATATACAGCTAAATGATGTTCCAAGCACGACCCCAGCCACTTTATGGGAAGCAGCAAAGGCGGTCATGAGCGGCTACCTAATATCACTGGGAGCCCACCTAAAAAAAGAGAAAAAAGGCACAAATCAGTGAAAAATACCTACAAATAAAACAATTAGC
>TRINITY_DN226_c0_g1_i6 len=238 path=[0:0-120 3:121-155 6:156-195 11:196-237]
TTTTTTTTTTTTGGAGATTAAAACACTTTTATTTACAAAATAAATGGATTACAGATCAAATTGAGGACAAATTAAAAGAGTATATACAGCTAAATGATGTTCCAAGCACGACCCCAGCCACCTTATGGGAAGCCGCAAAGGCGGTGATGAGAGGCCACCTAATATCACTGGGAGCCCACCTAAAAAAAGAGAAAAAGGCACAAATCAGTGAAAAATACCTACAAATAAAACAATTAGC
>TRINITY_DN226_c0_g1_i5 len=2821 path=[2:0-2670 7:2671-2671 10:2672-2820]
TGGCTAGTCTCGGTGGCTTGAAGTATCGAACAGGTCACCATGGGGCGATCCATTCCCTGCTGGTCACTCCCAGCTCCCGACAGTCAGGTTACGTCCCCCATAACTTACTTGGCTAATCGCTGCTAATGGGTCGATCCTCCAAAAATTAATCCACTCCTGGCAGCAAAGCGCTGAGTGAAAAAAATACTTCCCTTGTGTCTGTTTTCAATCTGCTGCGGCCCATGAGTGGCACGCAGCGCCCCCTAGTTCTCGAGCTATGGAGGAGGGGGGTGAATATCAATTCCCCACTCCAGACCGTGTCATGAATGGCTACGATTCTACCGAGGATCGCACAATGACATCACTTTATTCCTTTGTACAAAGAAGGATACAAATCAGACACTCACACGATGGGAGGGCAAAGCCCCTGGACCCAACTACTTCCATGAACTCCCGGCTAAGGAAAATGCTTGAAACGTCCGAGTCCCTTGGGGGAGTTCGAGAAGCCTGAACGAACGTGCGGAAGAGACAGCGATAAATCCACTCCCCGGCCGAACTCTGGTTAACGCTCCGGCGCGGTTGCCGCGAGCGGGGGGAGGAGGCAGCGGTGGGATCCCGTAGACGCCCGGATCACGGTGGGTTTGTCCGACGCTGTTTATGCCTCCGAAAACCTTTGGCAAGTTGGCGATCTCCCGGCAGCGAAACCCGCCGGCCCCGCCACCAGCCTGGCCGTTGCGCCAGAAAGGCTGCGGACGGGGCGCGCTGGACACTGGCGTTTCATGCCTTAGGAAACCGGACCCGCGTCTTCCGGGCTGCGTTGCTGTCGCCGCGTGAGAGGGTGAACTCAGAGCTGAGACGTCGCGCTGCTCCGAGGGGCCAGGGAAGGGGAAACCGCAGGCTCCGCTCCTTGTGGCAACTCCCTGCCCAAATCCTTCCAAATCCAGGGGCAGCCTGGGCCGCTGCCGCCGCGGCTCAAATCCTGCTGCCAGGTTTCGGAGCCATTCTGATGCCGTTCCATGGAAAGCCGAGGTCCCTAGGAAGGCTGGGGGGACTCCGGCACGGCCCCCGGTGCCCCGTTGGCCTTGGTGAGGAAGGCGGCGGCGGCAGCAGCGGCGCCGCCTGGGGGTTGGGGGCTGTCACTTCGCTCCTGCTTGATGCCCGGCGTGGCAGGAGGGCAGGTGGACAGGGACAGGCCCCCGGGGGACGGGGCAGAGGAAGAGGGGGAGAGCTGGGGTCCCCCCTTGCTGCCGTCAGAGGCAGGGGGCAGCGACACCACAATGTACTTTTGGACACTGCCTGCCACAGGGGGGCTAGGGGTGGCCTGTCCCCCCGACACCAGCTTGACCAGGGGCTGCACACTTGGCACCGTGGTGGTGACAGGGGATGTGGAGGTAACGGCAGGAGCCCCACTCAGTGTGATCACCTGCTGGGAGGTGGTGGTGCCTGAGCCAGAGGACATGACGATGTACTTGGTGGGCGGTGGGGAAGGCTGGGTGGGGGTGGAGGGTCGCGCCGAGACCAGGGTCTGCATGGGCAGCGTGATGGAGCTGGGCATCTTGATGATGCTGGGGGGCCGGGAGGGGCCACCTGTCCCCTGCGCGGCCTGCGAGAGCGTCAGCGTCGGACGTGACTGGGTGATGGTGAGCGTGGTCCGGTTCACTTGTTGAGCCTGCATGGCAGCCTGTGCTCGCGCTTTCACCACGTGGGTGCAGAGCAGGGCCCCCAGCGCCCCGTACTCCGCCCGGTACGACTCCTGGTTGTCGGGCGGGGGCCGCAGCTTTGCCAGGACGGGGGCGCAGTGCTTCAACAGGAGGCTCTGGACGTGGTCGGCCCCGATCTTGTCAATGTTGCTGACGACCGGCCCCTCCAGCACGGACCGGACCCGCTCGCCCTCCCCCGGCAGCCGCGGCAGGATCAGCGTCTTGATCACATCATGTCCCAGCTCAGCCAGGCCGGCGATGGATCCATACCGCGTGGTCCACGGCGTCTTCTCGTCCACCCAGCTCTGCTTGGTGAAGGTCTTGGTGATGCGGGACTGGATGTTGTTGGTCGTGGTGCTAAAATTCTTGCAGATTTGGGCAATGAGGCGGGCGGCAAAGTCCCGCAAAGCCCAGTGGTTGTCAACGTCCGGCCGCAGGCAGAGCTGACGGCTCACGATGCAGGTCATCACAGCCGGGATCAGCTCATGCAAGTATTTCTCCAGGTAAAGGGTAGGATTGTCCATTAGAGCCTTCACCATCCGCATGAGGTAGATGAGGAGGGCCAGGTTATTCTGCACCACGTTGACACGAACCCCTTCCGAGATGAAGGTGCTGAACCGAGGCAGCATCTGGTAGAGCCCAGGGTCGGTGGCGATACTCTGCAGCGCCTCAGCCCGCTTGGCCTCGCAGGAGCCGACACAGGCCTCGGTGACCTCCTTGTAGTAGAGCTGCTGCTCCACCGAGAGCTCGTGGATGCTGCGCGGCTTCAGCTTCAGAGCCGCCCCCTCCAGCAGGGGAACCTTCTTCTCCTTCCCTTTCCCGTCAGGAGCCGCTGAATTATGTCCTTTGCCCTTGAGCGCTCCGTCATCATCCTGGCCGGGTTTGGCAGATTTAAGCGGTTCTGTGGCCTCTGCTTTCTGCTGCTCCTTGGGGGCTGGGGGTGGGTTTTCAGGGATGGCAGGCTGCACTCCATCAATGCTGAGCCAATGAGCTGCAAGAAGCCAAGGAGAGAGACAGCCAATCAGAGAGAGAGAGACACTGCCTAAGACAATTCCCACAGCCCAGGATGGAACCCAGGAGTCCTGGTTCCCAGTCCCCCCCGCCCTAACCCACCAGCCCCCCCTCCCCTCCCAGAGAACCCA
>TRINITY_DN226_c0_g1_i4 len=4207 path=[2:0-2670 5:2671-2734 7:2735-2735 9:2736-3922 12:3923-4206]
TGGCTAGTCTCGGTGGCTTGAAGTATCGAACAGGTCACCATGGGGCGATCCATTCCCTGCTGGTCACTCCCAGCTCCCGACAGTCAGGTTACGTCCCCCATAACTTACTTGGCTAATCGCTGCTAATGGGTCGATCCTCCAAAAATTAATCCACTCCTGGCAGCAAAGCGCTGAGTGAAAAAAATACTTCCCTTGTGTCTGTTTTCAATCTGCTGCGGCCCATGAGTGGCACGCAGCGCCCCCTAGTTCTCGAGCTATGGAGGAGGGGGGTGAATATCAATTCCCCACTCCAGACCGTGTCATGAATGGCTACGATTCTACCGAGGATCGCACAATGACATCACTTTATTCCTTTGTACAAAGAAGGATACAAATCAGACACTCACACGATGGGAGGGCAAAGCCCCTGGACCCAACTACTTCCATGAACTCCCGGCTAAGGAAAATGCTTGAAACGTCCGAGTCCCTTGGGGGAGTTCGAGAAGCCTGAACGAACGTGCGGAAGAGACAGCGATAAATCCACTCCCCGGCCGAACTCTGGTTAACGCTCCGGCGCGGTTGCCGCGAGCGGGGGGAGGAGGCAGCGGTGGGATCCCGTAGACGCCCGGATCACGGTGGGTTTGTCCGACGCTGTTTATGCCTCCGAAAACCTTTGGCAAGTTGGCGATCTCCCGGCAGCGAAACCCGCCGGCCCCGCCACCAGCCTGGCCGTTGCGCCAGAAAGGCTGCGGACGGGGCGCGCTGGACACTGGCGTTTCATGCCTTAGGAAACCGGACCCGCGTCTTCCGGGCTGCGTTGCTGTCGCCGCGTGAGAGGGTGAACTCAGAGCTGAGACGTCGCGCTGCTCCGAGGGGCCAGGGAAGGGGAAACCGCAGGCTCCGCTCCTTGTGGCAACTCCCTGCCCAAATCCTTCCAAATCCAGGGGCAGCCTGGGCCGCTGCCGCCGCGGCTCAAATCCTGCTGCCAGGTTTCGGAGCCATTCTGATGCCGTTCCATGGAAAGCCGAGGTCCCTAGGAAGGCTGGGGGGACTCCGGCACGGCCCCCGGTGCCCCGTTGGCCTTGGTGAGGAAGGCGGCGGCGGCAGCAGCGGCGCCGCCTGGGGGTTGGGGGCTGTCACTTCGCTCCTGCTTGATGCCCGGCGTGGCAGGAGGGCAGGTGGACAGGGACAGGCCCCCGGGGGACGGGGCAGAGGAAGAGGGGGAGAGCTGGGGTCCCCCCTTGCTGCCGTCAGAGGCAGGGGGCAGCGACACCACAATGTACTTTTGGACACTGCCTGCCACAGGGGGGCTAGGGGTGGCCTGTCCCCCCGACACCAGCTTGACCAGGGGCTGCACACTTGGCACCGTGGTGGTGACAGGGGATGTGGAGGTAACGGCAGGAGCCCCACTCAGTGTGATCACCTGCTGGGAGGTGGTGGTGCCTGAGCCAGAGGACATGACGATGTACTTGGTGGGCGGTGGGGAAGGCTGGGTGGGGGTGGAGGGTCGCGCCGAGACCAGGGTCTGCATGGGCAGCGTGATGGAGCTGGGCATCTTGATGATGCTGGGGGGCCGGGAGGGGCCACCTGTCCCCTGCGCGGCCTGCGAGAGCGTCAGCGTCGGACGTGACTGGGTGATGGTGAGCGTGGTCCGGTTCACTTGTTGAGCCTGCATGGCAGCCTGTGCTCGCGCTTTCACCACGTGGGTGCAGAGCAGGGCCCCCAGCGCCCCGTACTCCGCCCGGTACGACTCCTGGTTGTCGGGCGGGGGCCGCAGCTTTGCCAGGACGGGGGCGCAGTGCTTCAACAGGAGGCTCTGGACGTGGTCGGCCCCGATCTTGTCAATGTTGCTGACGACCGGCCCCTCCAGCACGGACCGGACCCGCTCGCCCTCCCCCGGCAGCCGCGGCAGGATCAGCGTCTTGATCACATCATGTCCCAGCTCAGCCAGGCCGGCGATGGATCCATACCGCGTGGTCCACGGCGTCTTCTCGTCCACCCAGCTCTGCTTGGTGAAGGTCTTGGTGATGCGGGACTGGATGTTGTTGGTCGTGGTGCTAAAATTCTTGCAGATTTGGGCAATGAGGCGGGCGGCAAAGTCCCGCAAAGCCCAGTGGTTGTCAACGTCCGGCCGCAGGCAGAGCTGACGGCTCACGATGCAGGTCATCACAGCCGGGATCAGCTCATGCAAGTATTTCTCCAGGTAAAGGGTAGGATTGTCCATTAGAGCCTTCACCATCCGCATGAGGTAGATGAGGAGGGCCAGGTTATTCTGCACCACGTTGACACGAACCCCTTCCGAGATGAAGGTGCTGAACCGAGGCAGCATCTGGTAGAGCCCAGGGTCGGTGGCGATACTCTGCAGCGCCTCAGCCCGCTTGGCCTCGCAGGAGCCGACACAGGCCTCGGTGACCTCCTTGTAGTAGAGCTGCTGCTCCACCGAGAGCTCGTGGATGCTGCGCGGCTTCAGCTTCAGAGCCGCCCCCTCCAGCAGGGGAACCTTCTTCTCCTTCCCTTTCCCGTCAGGAGCCGCTGAATTATGTCCTTTGCCCTTGAGCGCTCCGTCATCATCCTGGCCGGGTTTGGCAGATTTAAGCGGTTCTGTGGCCTCTGCTTTCTGCTGCTCCTTGGGGGCTGGGGGTGGGTTTTCAGGGATGGCAGGCTGCACTCCATCAATGCTGAGCCAATGAGCCTTGAGGCAGACGTCAAGGGGCACGCGGGGGAGGGGGGTGTTGATAATGTCACTCAGATCCACCTCCTTCTCCTCGTAGAAATAGAGTTCCCGGCCGCCCCCGCTGGCGTAACGGAACGGGATGAACTCCTGGGCATGGAACCCGTAGAGCGGCTCAATGTTTTTGAGCTTCAGGGCGAAGTCTATGTCCCCCGTTGTCAACTTGCGCCGCTTCCCCACGTGCATGAACTTCAGTGCATCCTGAGCCACCTCCTTGACCCGGTAGCTGACCTCCTCAGCCAGGAGCTGACACGTCTCCTCCGGTAACTGCCCGATGCCCATCGACTCGGCCACCGCCTTCATCGACTCGGCCGGCAGCAGCGCCGCGCTCAGCTTCGGCTTCTTCTCCTCCGCCATCCGGACCTCTCAGCGCCGCTCCGCGGTCCCCCCCTTCGCGGCCGGTCGGTTTCCCGCTCGTTCCAGCCCCGCCAGGATCCTGTCGCGGCGGCGGGCCATGCTCTACAGCGCATGCGCACTTGGACACACAACTCCATGCGCATGCTCGTTAGTGTACTCCCGCCAGTTCCCCAGGCTTTCACTGCGCATGCGTTTCAACAACACGCGCGCGCATACACACCCACCTTAAAGGGGCAGGCGGACTATTTCCCGGGAGGGGGGGGATCAGTCTCTGAGGTAGTATCTCCCGTCCGCCCCCGGGCTGGGAAAGGGATCTGCGTTCCCGGCTTGGGGGGCGGGGGGGGACCTCTGACCCTAATGGGGCGGCGGAAAACGGAGGATCATGTAGACGCCCCCGCCTCGCGTTCCCCGGAGCTGTTTGTCCTTCCCTACGAACCGTCCCGGGAAGACGGCGGCTGCACACATCAACTTCCGGTGCAGCTGCCTTTACCAAGATGGCGGAACCTACTTCCGGGAGGGTAAGCCTCCGTAACGTCACTTCCAGCCACACGCAAGATGTCGGCGCCTCTCGACGGGTAGTTCCGGTGCACACAAGATGGCGGCGCCCTGCAGGGAATTACTTCCTGGGGAAGCTCCGCCCCAGAACATGGAGGCGGAAGCCACAAAATGGCGACGCCCAAGAGCCACCTGTCTGACTAGAAGCGGGTGGTTGAGGGAGCGCTCCCCGCCCATGTCTAGAGGAGGGGCTCGCCTGCTCCTCTCCCAGTGTCGGGTCGTTCCGCCGGCGCCTGCCGCGCAGCCAAAGCTCTGAGGGGGGGGCTGCTTCTCATCCCGTTTATCGCCCCCAGAGCGGACCCGCCCCCAGGAGGAACCCCCCCTTGGGGATCCCCAGACCGGGGGACCCCCCCAGTGACGACACCGAGGGCCCGTGTCGCCCCCAGGAGGACCCCCCCTTGGGGATCCCCAGATCGGGGGACCCCCCCAGTGACGACACCGAGGGCCCGTCTCTCGCCCCCAGGAGGAACCCCCCCCTTGGGGATCCCCAGATCGGGGGACCCCCCCAGTGACGACACCGAGGGCCCGTCTCTCGCCCCCAGGAGGAACCCCCCCTTGGGGATCCCCAGACCGGGGGACCCCCCC
>TRINITY_DN226_c0_g1_i3 len=404 path=[1:0-119 12:120-403]
CGGGGGACCCCCCCAGTGACGACACCGAGGGCCCGTCTCTCGCCCCCAGGAGGAACCCCCCCTTGGGGATCCCCAGACCGGGGGACCCCCCCCGAGTGACGACACCGAGGGCCCGTCTCTCGCCCCCAGGAGGAACCCCCCCTTGGGGATCCCCAGACCGGGGGACCCCCCCAGTGACGACACCGAGGGCCCGTGTCGCCCCCAGGAGGACCCCCCCTTGGGGATCCCCAGATCGGGGGACCCCCCCAGTGACGACACCGAGGGCCCGTCTCTCGCCCCCAGGAGGAACCCCCCCCTTGGGGATCCCCAGATCGGGGGACCCCCCCAGTGACGACACCGAGGGCCCGTCTCTCGCCCCCAGGAGGAACCCCCCCTTGGGGATCCCCAGACCGGGGGACCCCCCC
>TRINITY_DN226_c0_g1_i1 len=4143 path=[2:0-2670 7:2671-2671 9:2672-3858 12:3859-4142]
TGGCTAGTCTCGGTGGCTTGAAGTATCGAACAGGTCACCATGGGGCGATCCATTCCCTGCTGGTCACTCCCAGCTCCCGACAGTCAGGTTACGTCCCCCATAACTTACTTGGCTAATCGCTGCTAATGGGTCGATCCTCCAAAAATTAATCCACTCCTGGCAGCAAAGCGCTGAGTGAAAAAAATACTTCCCTTGTGTCTGTTTTCAATCTGCTGCGGCCCATGAGTGGCACGCAGCGCCCCCTAGTTCTCGAGCTATGGAGGAGGGGGGTGAATATCAATTCCCCACTCCAGACCGTGTCATGAATGGCTACGATTCTACCGAGGATCGCACAATGACATCACTTTATTCCTTTGTACAAAGAAGGATACAAATCAGACACTCACACGATGGGAGGGCAAAGCCCCTGGACCCAACTACTTCCATGAACTCCCGGCTAAGGAAAATGCTTGAAACGTCCGAGTCCCTTGGGGGAGTTCGAGAAGCCTGAACGAACGTGCGGAAGAGACAGCGATAAATCCACTCCCCGGCCGAACTCTGGTTAACGCTCCGGCGCGGTTGCCGCGAGCGGGGGGAGGAGGCAGCGGTGGGATCCCGTAGACGCCCGGATCACGGTGGGTTTGTCCGACGCTGTTTATGCCTCCGAAAACCTTTGGCAAGTTGGCGATCTCCCGGCAGCGAAACCCGCCGGCCCCGCCACCAGCCTGGCCGTTGCGCCAGAAAGGCTGCGGACGGGGCGCGCTGGACACTGGCGTTTCATGCCTTAGGAAACCGGACCCGCGTCTTCCGGGCTGCGTTGCTGTCGCCGCGTGAGAGGGTGAACTCAGAGCTGAGACGTCGCGCTGCTCCGAGGGGCCAGGGAAGGGGAAACCGCAGGCTCCGCTCCTTGTGGCAACTCCCTGCCCAAATCCTTCCAAATCCAGGGGCAGCCTGGGCCGCTGCCGCCGCGGCTCAAATCCTGCTGCCAGGTTTCGGAGCCATTCTGATGCCGTTCCATGGAAAGCCGAGGTCCCTAGGAAGGCTGGGGGGACTCCGGCACGGCCCCCGGTGCCCCGTTGGCCTTGGTGAGGAAGGCGGCGGCGGCAGCAGCGGCGCCGCCTGGGGGTTGGGGGCTGTCACTTCGCTCCTGCTTGATGCCCGGCGTGGCAGGAGGGCAGGTGGACAGGGACAGGCCCCCGGGGGACGGGGCAGAGGAAGAGGGGGAGAGCTGGGGTCCCCCCTTGCTGCCGTCAGAGGCAGGGGGCAGCGACACCACAATGTACTTTTGGACACTGCCTGCCACAGGGGGGCTAGGGGTGGCCTGTCCCCCCGACACCAGCTTGACCAGGGGCTGCACACTTGGCACCGTGGTGGTGACAGGGGATGTGGAGGTAACGGCAGGAGCCCCACTCAGTGTGATCACCTGCTGGGAGGTGGTGGTGCCTGAGCCAGAGGACATGACGATGTACTTGGTGGGCGGTGGGGAAGGCTGGGTGGGGGTGGAGGGTCGCGCCGAGACCAGGGTCTGCATGGGCAGCGTGATGGAGCTGGGCATCTTGATGATGCTGGGGGGCCGGGAGGGGCCACCTGTCCCCTGCGCGGCCTGCGAGAGCGTCAGCGTCGGACGTGACTGGGTGATGGTGAGCGTGGTCCGGTTCACTTGTTGAGCCTGCATGGCAGCCTGTGCTCGCGCTTTCACCACGTGGGTGCAGAGCAGGGCCCCCAGCGCCCCGTACTCCGCCCGGTACGACTCCTGGTTGTCGGGCGGGGGCCGCAGCTTTGCCAGGACGGGGGCGCAGTGCTTCAACAGGAGGCTCTGGACGTGGTCGGCCCCGATCTTGTCAATGTTGCTGACGACCGGCCCCTCCAGCACGGACCGGACCCGCTCGCCCTCCCCCGGCAGCCGCGGCAGGATCAGCGTCTTGATCACATCATGTCCCAGCTCAGCCAGGCCGGCGATGGATCCATACCGCGTGGTCCACGGCGTCTTCTCGTCCACCCAGCTCTGCTTGGTGAAGGTCTTGGTGATGCGGGACTGGATGTTGTTGGTCGTGGTGCTAAAATTCTTGCAGATTTGGGCAATGAGGCGGGCGGCAAAGTCCCGCAAAGCCCAGTGGTTGTCAACGTCCGGCCGCAGGCAGAGCTGACGGCTCACGATGCAGGTCATCACAGCCGGGATCAGCTCATGCAAGTATTTCTCCAGGTAAAGGGTAGGATTGTCCATTAGAGCCTTCACCATCCGCATGAGGTAGATGAGGAGGGCCAGGTTATTCTGCACCACGTTGACACGAACCCCTTCCGAGATGAAGGTGCTGAACCGAGGCAGCATCTGGTAGAGCCCAGGGTCGGTGGCGATACTCTGCAGCGCCTCAGCCCGCTTGGCCTCGCAGGAGCCGACACAGGCCTCGGTGACCTCCTTGTAGTAGAGCTGCTGCTCCACCGAGAGCTCGTGGATGCTGCGCGGCTTCAGCTTCAGAGCCGCCCCCTCCAGCAGGGGAACCTTCTTCTCCTTCCCTTTCCCGTCAGGAGCCGCTGAATTATGTCCTTTGCCCTTGAGCGCTCCGTCATCATCCTGGCCGGGTTTGGCAGATTTAAGCGGTTCTGTGGCCTCTGCTTTCTGCTGCTCCTTGGGGGCTGGGGGTGGGTTTTCAGGGATGGCAGGCTGCACTCCATCAATGCTGAGCCAATGAGCTCCTTCTCCTCGTAGAAATAGAGTTCCCGGCCGCCCCCGCTGGCGTAACGGAACGGGATGAACTCCTGGGCATGGAACCCGTAGAGCGGCTCAATGTTTTTGAGCTTCAGGGCGAAGTCTATGTCCCCCGTTGTCAACTTGCGCCGCTTCCCCACGTGCATGAACTTCAGTGCATCCTGAGCCACCTCCTTGACCCGGTAGCTGACCTCCTCAGCCAGGAGCTGACACGTCTCCTCCGGTAACTGCCCGATGCCCATCGACTCGGCCACCGCCTTCATCGACTCGGCCGGCAGCAGCGCCGCGCTCAGCTTCGGCTTCTTCTCCTCCGCCATCCGGACCTCTCAGCGCCGCTCCGCGGTCCCCCCCTTCGCGGCCGGTCGGTTTCCCGCTCGTTCCAGCCCCGCCAGGATCCTGTCGCGGCGGCGGGCCATGCTCTACAGCGCATGCGCACTTGGACACACAACTCCATGCGCATGCTCGTTAGTGTACTCCCGCCAGTTCCCCAGGCTTTCACTGCGCATGCGTTTCAACAACACGCGCGCGCATACACACCCACCTTAAAGGGGCAGGCGGACTATTTCCCGGGAGGGGGGGGATCAGTCTCTGAGGTAGTATCTCCCGTCCGCCCCCGGGCTGGGAAAGGGATCTGCGTTCCCGGCTTGGGGGGCGGGGGGGGACCTCTGACCCTAATGGGGCGGCGGAAAACGGAGGATCATGTAGACGCCCCCGCCTCGCGTTCCCCGGAGCTGTTTGTCCTTCCCTACGAACCGTCCCGGGAAGACGGCGGCTGCACACATCAACTTCCGGTGCAGCTGCCTTTACCAAGATGGCGGAACCTACTTCCGGGAGGGTAAGCCTCCGTAACGTCACTTCCAGCCACACGCAAGATGTCGGCGCCTCTCGACGGGTAGTTCCGGTGCACACAAGATGGCGGCGCCCTGCAGGGAATTACTTCCTGGGGAAGCTCCGCCCCAGAACATGGAGGCGGAAGCCACAAAATGGCGACGCCCAAGAGCCACCTGTCTGACTAGAAGCGGGTGGTTGAGGGAGCGCTCCCCGCCCATGTCTAGAGGAGGGGCTCGCCTGCTCCTCTCCCAGTGTCGGGTCGTTCCGCCGGCGCCTGCCGCGCAGCCAAAGCTCTGAGGGGGGGGCTGCTTCTCATCCCGTTTATCGCCCCCAGAGCGGACCCGCCCCCAGGAGGAACCCCCCCTTGGGGATCCCCAGACCGGGGGACCCCCCCAGTGACGACACCGAGGGCCCGTGTCGCCCCCAGGAGGACCCCCCCTTGGGGATCCCCAGATCGGGGGACCCCCCCAGTGACGACACCGAGGGCCCGTCTCTCGCCCCCAGGAGGAACCCCCCCCTTGGGGATCCCCAGATCGGGGGACCCCCCCAGTGACGACACCGAGGGCCCGTCTCTCGCCCCCAGGAGGAACCCCCCCTTGGGGATCCCCAGACCGGGGGACCCCCCC
>TRINITY_DN226_c1_g1_i2 len=930 path=[0:0-929]
CACTGCTCTGAAGCAACTGAATTTGGTCATTGACAGAGACAGGATGCTGGGCTGGATGGACCATTGGACTGACCCAGTCTGACACTTCTTATACGATCTGATAAACCTGGCGTGTGCTGGTTGCTTTTTGGGATCATAAGATTATATTTAAGTTGCAAAACAACAAATATTTAGACACTGCTGCACACCTCATATGTGTCCGTTCAGCCTCTTAGCAAAGAAGATTCCACCATCTCCCTAAGCAACTTGTCCCGCTGCCCAACTGTTCCTACACTCGAAAGTTCTCCCTAATATAGATACCTAAATCTCCCTTTCTGAAACTTACTCCATTGTTGCAATCGGAGAACAATTGCTCTCCAGCTCTTTTATGGCAGCCTTTTAAATCATTGAAAACTTGTGTCCTTCCCCATCGTTAATCTCTTCTAAACAAACCAGCTCCCTCAGTCTTTCCTTACCCGTACGATTTGCATTCCAAACCCTTTATCCTCAGCTGCACCTAGCCAAGTTTTCTCTAATCTGTCTAGATCTTTCTTAAAATACACCCCAAACAGTTGCCTTGTTTGCTCCTTGAAGCCCACAATTTGTGTTGTGCCTGGTTTGGATTGAAAGACATTCTTGTGGTTAGGCGAGCAGTGACTAACATCCATTGCTTAGGGAACCCAAATGTAATATTCCTCCCTCTGCTATCAATTTGTTTCCTGTCTGAACCTAGATTCAAAATAGGCAGCGCTCATTGCTATGCATTCAGAAAAAGATAAACAGAACCATGCTGTTTGCCAGGTTCTCTCCAAAACCAGCATCCCAATCAGTAATTTAGGTTGTAGTTAGAGCCCCTTTCATTCCTACAGCCATTAGAAGTGCCACATTGGTCCATCAAGCCCAGCATCCTGTCTCCGACGGTGACCCCCTGGGTTGTTTCAGAGAAGTGCA
>TRINITY_DN226_c2_g1_i1 len=570 path=[0:0-364 1:365-429 3:430-569]
AATGGTGATTTCCCCTCTCATAACACAAGAGCTGGGGTGTGTGTGTGTGTGTGCGCGTGCGCGTGCGCGTGCAACCAGTGACAGGAACAGGCAGCCGCAAACAAACGGAAGCATCTTTTTGCAAAATGCACAATGATCCTGGGGAACTCACTGCTGTGGGATGTTGTAACGAGCAATGGTATAACTGGGCTTAAAAAAGGGATTGGGTAAGTTCATGGATGAGAGAACTATTCATGGATATTGCCAAGCATGTCAGGGATACATCATACCCCTGAAACTCCGGAATTGTGAAGCTGGGAAAAATAACATAGTTGGCGCCAGACTGGGTCAGAACAATGGTTCATCCAACCCAGCATCTTGTCTCCGAGAGTATCACAATGGTCCATCCAGCCCAGCATTCTGTCTCCGACAGTGTCACAATCAGTGCCAGACTGGGTCAGACTAATGGTTCATCCAGCTCAGCATCCTGTCTCCGAGAGTATCACAATGGTCCATCCAGCCCAGCATTCTGTCTCCGACAGTGTCACAGTCAGTGCCAGACTGGGTCAGATTAATGGTTAATCCAACCCA
>TRINITY_DN226_c2_g1_i2 len=528 path=[0:0-364 2:365-387 3:388-527]
AATGGTGATTTCCCCTCTCATAACACAAGAGCTGGGGTGTGTGTGTGTGTGTGCGCGTGCGCGTGCGCGTGCAACCAGTGACAGGAACAGGCAGCCGCAAACAAACGGAAGCATCTTTTTGCAAAATGCACAATGATCCTGGGGAACTCACTGCTGTGGGATGTTGTAACGAGCAATGGTATAACTGGGCTTAAAAAAGGGATTGGGTAAGTTCATGGATGAGAGAACTATTCATGGATATTGCCAAGCATGTCAGGGATACATCATACCCCTGAAACTCCGGAATTGTGAAGCTGGGAAAAATAACATAGTTGGCGCCAGACTGGGTCAGAACAATGGTTCATCCAACCCAGCATCTTGTCTCCAACAGTGTCACAATCAGTGCCATACTGGGTCAGACTAATGGTTCATCCAGCTCAGCATCCTGTCTCCGAGAGTATCACAATGGTCCATCCAGCCCAGCATTCTGTCTCCGACAGTGTCACAGTCAGTGCCAGACTGGGTCAGATTAATGGTTAATCCAACCCA
>TRINITY_DN226_c2_g2_i1 len=1182 path=[0:0-1181]
CAGAACATAAGAAGTCCTATTTACTGGGTCAGGCACCAATGGTCCATCCAGCCCAGCATTCTGTCTCCGACAGCAGCCAGCCCTCGGGAGCACGCAGCAAGTTATAATGGAGCAACCCATTTCCTGCCATCCTCCCCCAGCTTCCGACAGTCAAGGGTCTTGTACCCCTGACCCAACTAGTAGCCCTGAGAGCCATGTAACAAGAGCTGACTCCGCAGAACACTGGGCCAGAAACCTAGGATTAACAAGGTGATCGTCAGAACAGCGGCTTATCTCCTGGAGGCTCTGTCTTGCTGACAATAATGGCATTTGCACAAGTGGGTAATGCATAGGAAAGCGTTGTAACTTCCCTACAGGGTTTCTCTCAGCAGGGGAGTATCTCCCCCCCCCCCCCATTGTGTGGGGAGGTGTTACTGCATAGCTTGGGAAGACGAAACCCCAGCTGTGGTGAGTGCCATACTTGATGTAATCTCCTAGCACTCATGGGTCATTGCTAAAGCATCTCCCTTAGACACGGACTTGTCATTTTTCCTGTTTCTGGAAGTTTTGCCCACATGCTGAAGAGATGAGGCCTTTAAGCTGCTAACGCAATCTGGGAAAGTGCTTCCAGGCAGGAGATCCTGGCTCCTGGGGTGTGAATAACTCCAAATTGCATAGTTGAAGGCACTTAGCAAGTCTTCATTTATTGCTCTTCGAACTGGTAAAGTCCATTGCGCAACTGACAGTGAAATAGCAGACAACCCAGTCTTCATACTTTGGCTTAAAAATAGCTAATTTTACATGTCCACCGCAGGTACCTCCGCACTCTGCTGTTGTGATGTGTTTGCAGTAACCAGCAAGCTAATTATTCCTGGAATTAATCAATTCACCAGTGAGGGGGTGGGGTGTTTAGCAGCAGTAGCTGGTATCCTCTTTGAATCCAAGGCTCCAGCCTATTTTAACGGGTTCAGTCTGTCGTAACCCTCTCCTCCCATCCAAATTTCTCCTTTGGGGAGTCTTTCCCTCCCATGGAAGAAACTGCAGTCTGTGGTGTTAGTTTGCTTTTTGTTCAATTTGGGGAGGGGGACAACTGTAAATTACATTCCGCCCCATCAATGTCCAGATGTCATTGCTTGCTAAATTGCCGTTCATTTTCTAATTGCATTCAAAATTAAACCGGTGTTATGATATGTAAAAAAAAAA
>TRINITY_DN226_c10_g1_i1 len=670 path=[0:0-669]
CTCCTGGTGAGCTAGCAGCAGGCCATGCCCCCCCCCCTTTGGAGAGATGTTTCTACAGGGAGAGCAATCAATTCCGCAATGCGCCAGAGAGATGAGGCAATCCTTACTTTCTCCAAAGTCACTTTAGCGAGACCCGGGTCAGCACAGGCTCAAACACATTTGCAAGACTCCAAAGGATTTTTGCAAAAGGCGGGAGCAACAGAGGCCCGGTCAGCAATGCCCAAGGACTAGTTGGTGGGCCCTGTTGGCACTGGACTTTTATTTCAGCCACTAGAAAAGGAGTTAACACATTCACCCCTAAGAGAAGAGCTCCAACAAATACAGAGCTGGCATATTTAGTCTTCATTCTCCTTAACAAAAATACTCAGTGTTACACGGTTGTGACTGTTCACTCGAAATCCAACAGCGTGTCATTTACTTAGTTTATTTGCTTCACAAAGTTGAAATGTCACTTTGATTCATTGAACCTAAGAACACAGTCCCCGCGGTACTGGGTCAGTCCAATGGTCCAATCTCACCCAGCATCCTGTCTCAGATAGTGACGGTTTCGGTAACTTCACAGAAGCTACTGAAGCTTCAGGTCAGAACAGCTGTTTTCAAATATCTTTACTAAATCCATGTTGACTCTTCCCCATTCAGCCATGTTTGTCAACATGCCTGTAATTCTGTC
>TRINITY_DN226_c11_g1_i1 len=407 path=[0:0-406]
TCTCGCTGACGGTTAAAGAAATTTAATTCTTCCCCTCTTTTTTTAAAAAAAAATGTCAATTAAAACAATACACACAGGTTTCCCTGTTTGTGCAAAAATTCTTTATCCCAATTGGGCAAAACAGGATCTGGATTCTTCCACTGGTAGATATACAAAGCATTTTCCACGGTGAACTCTCCCAAGGACTGTTCTTATCCGTTTAAAATCAGAGGCACCCACTTTAAGAACATAAGTGCCGTACTGGGTCAGTCCAATGGTCCATCAAAGCCCAGCACCCGTCTCCAACAGTGGCAAACCTCAGTCGCTTGGACAAAGTACCCAACAGGGTCACTATGGGGCGATCCATTCCCCGTTGTTCACTCCCAGCTCCCGACAGTAAGAGGTCACATTCCCCAAACCTACCTGGC
>TRINITY_DN241_c1_g1_i1 len=202 path=[0:0-201]
GTCTAACCATCTTAAAACCACAAATCAACGCGGAGTGAAAGGTCTCTAGCCCTTACACTGGACTAGATCACATTTAATCCCCACTATTAGTCTTAACAACAGGACTTCTGCCACCAATAACCCTAACAAGACAAAACTCCCTCAAAAAAGAACCATATGAGCCTAAACAACTATTCTTAATTACATTGACATTTCTTAAGAC
>TRINITY_DN212_c0_g1_i4 len=212 path=[0:0-41 2:42-211]
AAGCAGGAGCCGATAATTACATGGATTCCGTCGAAACCTCTTGCCACAAAAAAGGTTGTTCCATAACCATTATCTGAAATTGTAAAAGGGGCTTCGTAATACTAGATCGGAAGAGCACACGTCTGAACTCCAGTCACCTTGTAATCTCGTATGCCGTCTTCTGCTTGAAAAAAAAAAAGGTTGTTCCATAAACATTATCTGAAATTGTAAAA
>TRINITY_DN212_c0_g1_i8 len=225 path=[1:0-54 2:55-224]
GCATACAATTAGAAAGGAGGAGCGGATAATTACATGGAGTCCGTGGAATCCTGTGGCCACAAAAAAGGTTGTTCCATAACCATTATCTGAAATTGTAAAAGGGGCTTCGTAATACTAGATCGGAAGAGCACACGTCTGAACTCCAGTCACCTTGTAATCTCGTATGCCGTCTTCTGCTTGAAAAAAAAAAAGGTTGTTCCATAAACATTATCTGAAATTGTAAAA
>TRINITY_DN270_c0_g1_i1 len=1050 path=[0:0-1049]
GTGGGGGCAGAGTTACCCGCTGGAGTAGCTGGGGCCGGAAGTCGCTTGCGGTTCTGTCTGCCTCTGGGGCTCGCGGCCGTTACCTCTCGCGCTCTGTGTCCGTTGGTTGCCCCTCCCCCCCCCCATTATTCTCTATGGCGGAATTCGATCTCTTCAGCGTCCCCCCCGCCCAGACGCAACCCCCGGCGGCTGCGGGGAATGGGACGCTGAGCGGCGGCGAGGAGGATCCGGCCGCCGCCTTCCTCGCTCAGCAGGAGAGCGAGATTGCGGGCATCGAGAACGACGAGGGCTACAGCATCTTGGAGAGCGGGGATGTGCCGTCGGCGCTGCAGCAACAGGACGAGGATGATACCATTGATGGGGTGATGAATGGAGAAATCTATCAAGAGAGCAATGGTCCAACAGACTGTTATGCCGCTATTTCACAAGTTGATCGACTGCAGTCGGAACCAGAGAGTATCCGTAAATGGAGGGAGGAACAACTGGAACGCTTGGAAGTACTTGATGCTAACTCTCGAAAACAAGAAGCAGAATGGAAAGAGAAGGCGAAAAAGGAGTTGGAGGAATGGTATGCAAGGCAAGATGAACAGCTACAGAAAACAAAAGTCAACAACAGGGCAGCTGAAGAAGCCTTTGTGAACGATGCTGAAGAAATCTCTCCAGGCACTGAGTGGGAACGTGTGGCTCGGCTCTGTGACTTTAACCCCAAGTCTAGTAAGCAGGCAAAAGATGTGTCCCGCATGCGCTCGGTGCTGATCTCTCTCAAGCAGTCTCCGCTGGTTCACTGAAGGGAAAAGCAAAAAAACACTACAAATGCAATATCTTAACCTTACTCAGAGAAGCTGTTTGCAGTAATTGGATTAATTATGTTTAAATGTTTTTGGACCAAACCTCACAATGTATTTAGAGTTGATCATTGTTTGTGATTGCATGTTCCTCATCTGTCCCCTGCCCATATCTGCAGTGGGAGGAGTGACCCTCCAGATGTGCCCTCCTTCATTGATGTTCCCTCAACTGTACTGAGATTAAAAGTCTGTTAAACAGGAGATC
>TRINITY_DN257_c0_g1_i2 len=9453 path=[0:0-4976 1:4977-5000 2:5001-5250 3:5251-5352 4:5353-7061 5:7062-7991 6:7992-8986 7:8987-8987 9:8988-9276 10:9277-9282 11:9283-9452]
CCACCCACCCGCCCGCCGTTATAATGAGCGCTTCTCAGCCGCGGCTCCATCAAGCAGCAGGCGGAGGAGCAGGAGGAGCCGGGGCTGGCTCGGGGGAGCCTGCCGTCGACATGCCGGCTACCGAGAAGGACTTGGCCGAGGACGCGCCGTGGAAGAAGATCCAGCAGAACACCTTCACCCGCTGGTGCAACGAGCACTTGAAATGCGTCAACAAGCGGATCGCCAACCTGCAGGCCGACCTGGGCGACGGGCTGCGGCTCATCGCGCTCCTCGAGGTGCTCAGCCAGAAGAAGATGGGGCGCAAGTACAACCAGCGCCCCACTTTCCGCCAGATGCAGCTGGAGAACGTGTCGGTGGCGCTGGAGTTCCTGGAGAGGGAGAGTATCAAGCTGGTCTCCATTGACAGCAAGGCCATCGTGGATGGGAACTTGAAGCTGATCCTGGGGCTGATCTGGACGCTCATCCTGCACTACTCCATCTCCATGCCCATGTGGGACGAGGAGGATGATGAGGAGACAAAGAAGCAGACCCCCAAGCAGCGGCTCCTTGGCTGGATCCAGAACAAGCTCCCCCAGCTGCCCATCACCAACTTCAGCAGGGACTGGCAGAGCGGGCGGGCCCTGGGCGCCCTGGTGGACAGCTGTGCCCCAGGCTTATGCCCCGACTGGGACTCCTGGGACGCCAGCAAACCCGTCAACAATGCCCGTGAAGCCATGCAGCAGGCGGACGACTGGCTGGGCATCCCCCAGGTGATCACCCCGGAAGAGATCGTGGACCCCAATGTAGATGAGCACTCGGTCATGACCTACCTGTCGCAGTTCCCCAAAGCCAAGCTCAAGCCGGGCGCCCCTCTCCGGCCCAAGCTGAACCCAAAGAAGGCCAGAGCCTACGGGCCAGGCATCGAGCCCACAGGTAACATGGTGAAGAAGAAGGCTGAATTCACGGTGGAGACCATCAGTGCCGGCCAAGGAGAGGTGTTGGTCTACGTGGAAGATCCTGCCGGGCACCGGGAGGAGGCCAAGGTTATCGCCAACAATGACAAGAACCGGACGTTCTCGGTTTGGTACGTGCCGAAGGTCACTGGCATCCACAAGGTGACGGTGCTGTTCGCCGGCCAGCACATTGCCAAGAGCCCCTTTGAGGTGGCCGTGGACAAGTCTCACGGGGACGCCAGCAAAGTGACGGCCCAGGGGCCGGGCCTGGAGCCCACTGGCAACATCGCCCACAAGAACACCTACTTCGAAATCTTCACCGCCGGTGCCGGTGTCGGGGAGATCGAGGTGACGATCCAGGACCCCAGCGGCAAGAAGGGGGCGGTGGAGCAGGTCTTGGAGGACCGGGGCAACAGCACGTACCGCTGCACCTACAAGCCCAGCCTGGAGGGGGTCTACACCATCACCATCACCTTTGGCGGCATGTCCATCCCCCGCAGCACCTACACGGTCACCGTGGGCCAGGCGTGTAACCCCAGTGCCTGCCACGCTGTGGGCCGCGGTCTGCAGCCGAAGGGCGTCCGGGTGAAGGAGACGGCCGACTTCAAGGTCTACACCAAGGGGGCCGGCAGCGGTGAACTGAAGGTCACGGTCAAGGGGCCCAAGGGCGCGGAGGAGCGTGTGAAGCAGAAGGAACTAGGAGACGGGGCGTTCGGGTTTGAATACTATCCCAGTGCGCCTGGCAACTACACCATCACCATCACTTGGGGCGGGCAGCACATCCCACGCAGCCCATTCGAGGTGAAGGTGGGCTCGGAATGCACCAATCAGAAGGTCCGGGCGTGGGGTCCCGGCCTAGAAGGTGGCGTTGTGGGCAAGTCGGCGGACTTCGTGGTGGAAGCCATCGGCGAGGACGTGGGGACGCTAGGCTTCTCGGTGGAGGGCCCGTCTCAGGCCAAGATTGAGTGCGACGACAAGGGGGACGGGTCGTGCGACGTGCGGTACTGGCCGCAGGAGCCGGGGGAGTACGCCGTCCATGTCCTCTGCGACAATGAGGACATCCGGCTCAGCCCCTTCATGGCCGAAATCAAAGCGGCCCCAAAGGACTTCCACCCTGACAAGGTGAAAGCCTCCGGTCCCGGCCTGGAGAAGACCGGGGTGGCGGTGAACAAGCCGGCAGAGTTCACGGTGGACGCCAAGAGTGGGGGCAAAGCACCGTTACGGGTGCAAGTCCAGGACACGGAGGGCTCCCCCGTGGAGGTTTCGGTGAAGGACAACGGGAACGGCACCTACGGCTGCTCCTACCTGCCCAAGAAGCCAGTCAAACACACGGCCATGGTCTCCTGGGGCGGGGTCAACATCCCCAACAGCCCTTACAGGGTGAACGTGGGGGCTGGCAGTCACCCCAACAAGGTGAAGGTCTATGGTCCGGGAGTGGCTAAGACAGGGCTGAAGGCCCATGAGCCAACCTATTTCACCGTGGACTGCGCAGAGGCTGGGCAGGGTGACGTGAGCATCGGGATTAAGTGCGCGCCGGGGGTGGTGGGCCCGGCCGAGGCCGACATCGACTTTGACATCATCCGTAACGATAACGACACCTTCACGGTGAAGTACACGCCCCACGGTGCCGGGGCCTACACCATCATGGTGCTGTTTGCCGACCAGGCCACCCCTACCAGCCCCATCCGCATCAAGGTGGACCCCTCGCACGACGCCAGCAAAGTCAAGGCTGAGGGACCTGGCCTGAACAGGAGCGGTGTGGAGCTGGGGAAGCCGACCCACTTCACGGTCAACACCAAGGGGGCTGGCAAGGCCAAGCTCGACGTGCAGGCGACAGGCCCGGTCAAGGGCGAGGCCGTCAGGGACTTGGACATTATTGATCACCATGACAACACCTACACAGTCAAGTACACCCCTGTGCAGCAGGGTAACCTGGGCATGAACGTGACGTATGGGGGTGACCACATCCCCAAAAGCCCCTTTGGAGTTGGAGTGGCCCCCACCCTTGACCTCAGCAAGATCAAGATCTCAGGGCTGGAGGACAAGGTGGAAGTGGGAAAGGACCAGGAGTTCACGGTCAAGTCGAAGGGAGCCGGGGGGCAGGGCAAGGTGGCCTCAAAGATCACCAGCCCCTCCAGCAAGCCGGTCCCCTGCAAGGTGGAGCCGGGTCTGAGCGCCGACAACAGTGTCGTCAAGTTCATTCCCCGCGAGGAGGGCCCCTACGAGGTGGAGGTGACCTACGACGGAGTCCCCGTGCCTGGCAGCCCTTTCCCCATGGAGGCCGTTCCCCCGACCAACCCCACCAAGGTTAAGGCCTATGGGCCTGGGCTTCAAGGGGGCTTAGCAGGCTCCCCTGCCCCCTTCACCATCGACACCAAGGGGGCCGGGAATGGCGGGCTGGGTCTGACGGTGGAGGGTCCGTGCGAGGCCAAGCTCGAGTGCCTGGATAACGGGGACGGCACCTGCTCGGTCTCCTACCTGCCCACGGAGCCGGGCGAGTACGCCATCAACATCCTCTTTGCCGGCACCCACGTGCCCGGCTCGCCCTTCAAGGCCCAGGTCTCCCCCGGCTTCGACCCTTCCAAGGTGCGGTGCTCGGGCCCCGGGCTGGAGCAGGCCACGGCGGGGCGGGCGGGCGAGTTCAGCGTGGACTGCTCCCGCGCCGGCACGGCCGAGCTCACCATCGAGATCATCTCGGAGAGCGGCACCCAGGCCGAGGTGCGGCTGCGGGACAACGGGGACGGCACCTACACCATCACCTACATCCCGCTGTGCCCCGGCGTCTACACCATCACCATCAAGTACGGGGGGCAGCCGGTGCCGGACTTCCCCAGCAAGCTCACCGTGGAGCCTGCCCTGGACACCTCGGGCGTCAAGGTCTACGGGCCCGGCGTGGAGGGCAAAGGCGTGTTTCGGGAGGCTACGACGGAGTTCAGCGTGGACGCCCGGGCGCTCAAGAAAGCCGGCGGCCCCCACGTCAAGACGCGGGTGGCGAACCCCTCGGGGAACCTGACGGAGAGCTACGTGCGCGATAACGGGGACGGCACCTACCACGTGGAGTACACCCCTTACGAGGACGGCATCCACTCCATCGATGTGACCTACGACGGCAGCCCCGTGCCCAACAGCCCCTTCCACGTCCCGGTGACGGAGGGCTGCGACCCCACCCGTGTGCGGGTTCACGGCCCCGGCATCCAGAGCGGCACCACAAATCAGCCCAACAAGTTCACTGTGGAGACCAGGGGCGCTGGCACTGGGGGGCTGGGCCTGGCAGTGGAAGGTCCCTCTGAAGCCAAGATGTCTTGCACGGATAACAAGGACGGCAGCTGCAGCGTGGAATACGTCCCTTACGAGCCTGGCACCTATAATCTCAACGTCACCTACGGCGGGCACCAAGTACCAGGGAGCCCCTTCAAAGTCCCCGTCCATGACGTGGTGGACTCTTCGAAGGTCAAGTGTTCAGGCCCTGGGCTGACTCCGGGCGTGGTCCGGGCCAGCGTGCCCCAGTCATTCACCGTGGACACGAGCAAGGCGGGCGTGGCGCCCCTGCAGGTCAAGGTTCAGGGCCCCAAAGGCGTCGTGGAGCCGGTGGACGTGGCAGACAACGCGGATGGGACCCAGACGGTCAGCTACGTGCCAAGCCGCGAGGGGCCCTATAGCATCGCTGTGACCTATGGGGGGGACGAGGTGCCCCGCAGCCCGTTCAAGGTCAAGGTTCTACCGACCCATGATGCCAGCAAGGTGAAAGCCAGCGGCCCAGGGCTCAACACGACCGGGGTACCGGCCAGCCTGCCCGTGGAGTTCACCATCGATGCGAAAGATGCCGGCGAGGGCCTGCTGGCCGTGCAGATCACGGACCCCGAGGGCAAGCCGAAGAAAGCCACCATCCGGGACAACCAGGACGGCACCTACACTGTATCCTACGTGCCGGACATGACCGGCCGCTACACCATCCTGATCAAATACGGCGGAGATGAGATTCCCTATTCCCCCTACCGCATCCGCGCCTTACCCACCGGGGACGCCAGCAAATGCACAGTGACCGTGTCGATCGGAGGCCACGGGCTAGGCGCCGGCATCGGCCCCACTATCCAGATCGGGGAGGAGACGGTAATCACGGTGGACGCCAAGGCGGCGGGGAAGGGGAAGGTGACGTGTACGGTCTGCACCCCGGACGGGACCGAACTGGACGTGGACGTGGTGGAGAACGAGGACGGGACCTTCGACATCTTCTACACGGCCCCCCAGCCCGGGAAATACGTCATCTGCGTGCGCTTCGGCGGGGAGCACATCCCCAACAGCCCCTTCCAGGTCACGGCCCTGGAGAGTGAGCGGGGTGCCCCCCAGCAGATGACCCAGCCGATGCGTGCCCCGCCTTACGCCTACGCTCCTGGCGCCCAGCAGCCCTGGGCACAGACCGCGACGGACCGGCCCCTCCTGGGGGTGAATGGGCTGGATGTTGCCGGACTGCGTCCCTTTGACCTTGTCATTCCCTTCACCATCAAGAAGGGCGAAATCACAGGTGAGGTCCGCATGCCGTCCGGTAAGGTAGCCAAGCCAGACATCACCGATAACAAGGACGGGACCGTGACGGTGCGCTATGCCCCCACCGAGGCCGGCCTGCACGAGATGGACATCCGTTACGACAACATGCACATCCCAGGCAGCCCCCTCCAGTTCTACGTGGATTATGTCAACAGCGGCCACGTGACGGCTTATGGGCCGGGCCTGATTCACGGCATCGTCAACAAACTGGCGGTCTTCACTGTCAACACCAAAGACGCTGGGGAAGGTGGGCTCTCCCTGGCCATCGAGGGCCCCTCCAAGGCAGAGATCGGTTGCACCGATAACCAGGATGGGACTTGCACGGTCTCCTACCTCCCTGTGCTGCCCGGCGACTACAACATCCTGGTGAAATACAATGACAAGCACATTCCCGGAAGCCCCTTCACTGCCCGGATCACCGGGGACGACTCCATGCGCATGTCCCAGCTCAGGGTGGGATCCTCGGCTGACATCCCTCTCAACATCACCGAGACAGACCTGAGCCAGCTCACCGCCACCGTCATCCCCCCGTCTGGCCGGGAGGAGCCCTGTCTGCTCAAACGCCTGCGCAACGGCCACGTTGGAATCTCCTTCGTGCCCAAGGAGATCGGCGAGCACCTCGTCAACATCAAGAAGAATGGGCAGCACATTCCTAGCAGCCCCATCACGGTCATGATCAGCCAGTCTGAGATCGGGGATGCCAGCCGCGTGCGGGTCTCGGGGGCGGGGCTCAGCGAGGGGCGGACCTTCGAGCCGGCGGAGTTCATCATCGACACCCGGGATGCAGGCTACGGGGGGCTGAGTCTCTCCATCGAGGGCCCCAGCAAAGTCGACATCAACACGGAGGACTTGGAGGACGGCACCTGCAAGGTCACTTACTGCCCCACCGAGCCCGGGAACTACATCATCAACATCAAATTTGCAGACCAGCATGTGCCAGGGAGCCCGTTCTCGGTGAAGGTGACGGGCGAGGGGCGTATGAAGGAGAGCATCACGCGTCGCCGCAAAGCTCCCTCCGAGGCCAACGTGGGCAGCCAGTGCGACCTCAGCCTCAAGATCCCAGAGATCAGCATCCGGGACATGACCGCCCAGGTGACCAGCCCCTCGGGCCAGACCCACGAGGCAGAGATCCTGGAGGCAGAGAACAACACCTACTGCATCCGCTTCGTGCCCACCAAGACGGGCGTCCACTCGGTCAGCGTCAAGTACAAGGGCCAGCACGTCCCCGGCAGCCCCTTCCAGTTCACTGTGGGGCCCCTAGGCGAGGGCGGTGCCCACAAAGTCCGGGCCGGCGGCCCCGGGCTGGAGAGGGCAGAGTCGGGAGTGCCAGCTGAGTTCAGCATCTGGACACGCGAAGCCGGTGCAGGGGGCCTCTCCATCGCGGTGGAGGGACCCAGCAAGGCCGAGATCGCCTTTGAGGACCGCAAGGACGGCTCGTGCGGCGTCTCCTACATTGTCCAGGAACCAGGCGACTACGAGGTGTCGGTGAAGTTCAATGACGAGCACATTCCCGACAGCCCCTTTGTGGTGCCGGCTACCTCTCCCTCGGATGATGCCCGCCGCCTGACTGTTTCTAGCCTTCGGGTGAGGCACCGGGAGAAACCGCCACCTTGTGCCCCCTGCCGGCTGGCCGGGCCGGCATCGTCGCTCTCCTGGGCTGGCCGGGAGGGAGGGAGCGGGGTTGGGGGCGGGGCTAGGCCATCGGCCTGGCATTTAGTGCCTGCCCGGAGGTCTTGTGCCAGCCCAGGCCAGCGACGATGCCTGCTCTGCCCACCCTGGGGATCCGCGCCAGGTTTTTCTCGTGTCTCGTTTGGAGGCTACTAACAGACCCCACGGCTGGTGGGGCTTGGGGGAGGAGAGCTGCTGCTGTGCCCCTTGCCTGGGGCACCATGCCACCCTCGGCTGTACTGCTAAACGCCAGACCTTCCCCCTACCCTCCTGCTGTGCCCCTTGCCCGGGGCACCATGCCACCCTCGGCTGTACTGCTAAACGCCAGACCTTCCCCTTGCCCTCCTGCTGTGCCCCTTGCCCGGGGCACCATGCCACCCTCGGCTGTACTGCTAAACGCCAGACCTTCCCCTTGCCCTCCTGCTGTGCCCCTTGCCCGGGGCACCATGCCACCCTCGGCTGTACTGCTAAATGCCAGACCTTCCCCCTGCCCTGGTCATTATGCCAGCCTGTGCCCTCTGCTGTGGATGCCGTCCCGCCTTTAGCTGTGCTTGGCAGTCCCCAGAACTCCCCTGGATGCCTGTGCCTTCCATTGGTAGCCCATCCCCTCCTCGCCTGGGCATCTGTGCCAGGCGAAGCTGCTGTCCCCTCCTGCTGCTGCTGGGCCTCCCCTGCGCAGGCACCTTGGTGCCCTGCTGCTGCTGCTGCGCGCTCTGCCCCCCAGCGTTGTGCCCACAGGGCAGCTCTCCCCCTCTAAGCTGCCACCCTCAGGTAAGTGAGGGTTTGGGGTGGGGGGGTGTCTGCCCCTGCTAGCGTCACTGGGTCTAACGCTCTCTGTGCTTCCAGGAGTCAGGGTTAAAGGTCAACCAGCCGGCCTCGTTTGCGGTCAGCCTGAACGGGGCCAAAGGCGTCATCGACGCCAAGGTGCACAGTCCCTCCGGGGCGCTGGAAGAGTGCCATGTCACCGAGATCGACCAAGACAAGTATGCCGTGCGCTTCATCCCCCGTGAGAATGGAATCTACTCCATTGACGTCAAGTTCAACGGCAGCCACATTCCCGGCAGCCCCTTCAAGATCCGCGTTGGGGAACCTGGCCAGGCTGGAGACCCAGGCATGGTGTCTGCCTATGGCCCCGGCCTAGAAGGGGGAACCACAGGGAGCCCAGCGGAGTTCATCGTCCACACGACCAACGCAGGCCCCGGGGCGCTGGCCGTCACCATCGACGGCCCCTCCAAGGTGAAGATGGATTGCCAAGAGTGCCCCGAGGGCTACAAAGTCATCTACACCCCCATGGCGCCCGGCAACTACCTCATCTCCATTAAGTTCGGGGGGCCCTACCACATCGCCGGCAGCCCCTTCAAGGCCAAGATTACCGGGGCCCGGCTTGTCGGCAGCCACAGCCTGCATGAGACGTCGTCTGTCTTCGTGGACTCGGTGCCCAAGGTGAACGCGGCGCTGCAGCAGAAGGTGCAGCAGGGGGCGCCCCCCAAGTTTGCCTCGGACGCCAGCCGCGTCGTGGCCAAGGGGCTGGGCCTGAACAAGGGCTTCGTGGGCCAGAAGAATTCCTTCACCGTGGACTGCAGTAAAGCTGGAAACAACATGCTCCTGGTGGGCGTCCACGGCCCCAAGACCCCGTGCGAGGAGATCCTGGTGAAGCACCTAGGCAGCCGTCTCTACAACGTCTCCTACCTGCTGAAGGACAAGGGGGAGTACGTCCTGGTGGTCAAGTGGGGCGATGAGCACATTCCCGGCAGCCCCTTCCACGTCTCGGTACCTTAGCGCCTCGAACCCAGCCCCTCCCTCGCCCCCCCTTGCCGAATCACCCTGGGGGTCGGGGGGGGGGTCCCTGTGGATCTGTTTACATGCCGCACTAACATTCATCCTGTGCCCCCCCCACTGATTGATTCCCCCTCCCCCCCGATCTGTAACGTTCTGGGGAGGGACAGAGTGGTTGGTTGGTTGTTTTTTTTTTTGAGGGGGCGGATCTGATGTTTCTTGCCAAAGCGAGGGCTCTGTGCCCGCGGACTGATCGTTCTCTCCCCGCCCCTCAAACTGTACTTACTACTGGCCCAGTCTGCCGCTTGGACCGTAACCACTGCCCAGGGGGGGCTAGCTTCGCCAGCTCCTCCTCCTCCTCCGACTCTGTAGCCCTGAAAGATGACGATGATTTTTGTAACCTTTGTGCACAACGGCCGGTCCCACCCACTGCACCGCGCCGGGGAAATTAAAAAAAAAAAAAATGTTTCAACTCGCAGATCGGAAGAGCGTCGTGTAGGGAAAGAGTGTAGATCTCGGTGGTCGCCGTATC
>TRINITY_DN257_c0_g1_i6 len=8221 path=[0:0-4976 2:4977-5226 4:5227-6935 6:6936-7930 7:7931-7931 9:7932-8220]
CCACCCACCCGCCCGCCGTTATAATGAGCGCTTCTCAGCCGCGGCTCCATCAAGCAGCAGGCGGAGGAGCAGGAGGAGCCGGGGCTGGCTCGGGGGAGCCTGCCGTCGACATGCCGGCTACCGAGAAGGACTTGGCCGAGGACGCGCCGTGGAAGAAGATCCAGCAGAACACCTTCACCCGCTGGTGCAACGAGCACTTGAAATGCGTCAACAAGCGGATCGCCAACCTGCAGGCCGACCTGGGCGACGGGCTGCGGCTCATCGCGCTCCTCGAGGTGCTCAGCCAGAAGAAGATGGGGCGCAAGTACAACCAGCGCCCCACTTTCCGCCAGATGCAGCTGGAGAACGTGTCGGTGGCGCTGGAGTTCCTGGAGAGGGAGAGTATCAAGCTGGTCTCCATTGACAGCAAGGCCATCGTGGATGGGAACTTGAAGCTGATCCTGGGGCTGATCTGGACGCTCATCCTGCACTACTCCATCTCCATGCCCATGTGGGACGAGGAGGATGATGAGGAGACAAAGAAGCAGACCCCCAAGCAGCGGCTCCTTGGCTGGATCCAGAACAAGCTCCCCCAGCTGCCCATCACCAACTTCAGCAGGGACTGGCAGAGCGGGCGGGCCCTGGGCGCCCTGGTGGACAGCTGTGCCCCAGGCTTATGCCCCGACTGGGACTCCTGGGACGCCAGCAAACCCGTCAACAATGCCCGTGAAGCCATGCAGCAGGCGGACGACTGGCTGGGCATCCCCCAGGTGATCACCCCGGAAGAGATCGTGGACCCCAATGTAGATGAGCACTCGGTCATGACCTACCTGTCGCAGTTCCCCAAAGCCAAGCTCAAGCCGGGCGCCCCTCTCCGGCCCAAGCTGAACCCAAAGAAGGCCAGAGCCTACGGGCCAGGCATCGAGCCCACAGGTAACATGGTGAAGAAGAAGGCTGAATTCACGGTGGAGACCATCAGTGCCGGCCAAGGAGAGGTGTTGGTCTACGTGGAAGATCCTGCCGGGCACCGGGAGGAGGCCAAGGTTATCGCCAACAATGACAAGAACCGGACGTTCTCGGTTTGGTACGTGCCGAAGGTCACTGGCATCCACAAGGTGACGGTGCTGTTCGCCGGCCAGCACATTGCCAAGAGCCCCTTTGAGGTGGCCGTGGACAAGTCTCACGGGGACGCCAGCAAAGTGACGGCCCAGGGGCCGGGCCTGGAGCCCACTGGCAACATCGCCCACAAGAACACCTACTTCGAAATCTTCACCGCCGGTGCCGGTGTCGGGGAGATCGAGGTGACGATCCAGGACCCCAGCGGCAAGAAGGGGGCGGTGGAGCAGGTCTTGGAGGACCGGGGCAACAGCACGTACCGCTGCACCTACAAGCCCAGCCTGGAGGGGGTCTACACCATCACCATCACCTTTGGCGGCATGTCCATCCCCCGCAGCACCTACACGGTCACCGTGGGCCAGGCGTGTAACCCCAGTGCCTGCCACGCTGTGGGCCGCGGTCTGCAGCCGAAGGGCGTCCGGGTGAAGGAGACGGCCGACTTCAAGGTCTACACCAAGGGGGCCGGCAGCGGTGAACTGAAGGTCACGGTCAAGGGGCCCAAGGGCGCGGAGGAGCGTGTGAAGCAGAAGGAACTAGGAGACGGGGCGTTCGGGTTTGAATACTATCCCAGTGCGCCTGGCAACTACACCATCACCATCACTTGGGGCGGGCAGCACATCCCACGCAGCCCATTCGAGGTGAAGGTGGGCTCGGAATGCACCAATCAGAAGGTCCGGGCGTGGGGTCCCGGCCTAGAAGGTGGCGTTGTGGGCAAGTCGGCGGACTTCGTGGTGGAAGCCATCGGCGAGGACGTGGGGACGCTAGGCTTCTCGGTGGAGGGCCCGTCTCAGGCCAAGATTGAGTGCGACGACAAGGGGGACGGGTCGTGCGACGTGCGGTACTGGCCGCAGGAGCCGGGGGAGTACGCCGTCCATGTCCTCTGCGACAATGAGGACATCCGGCTCAGCCCCTTCATGGCCGAAATCAAAGCGGCCCCAAAGGACTTCCACCCTGACAAGGTGAAAGCCTCCGGTCCCGGCCTGGAGAAGACCGGGGTGGCGGTGAACAAGCCGGCAGAGTTCACGGTGGACGCCAAGAGTGGGGGCAAAGCACCGTTACGGGTGCAAGTCCAGGACACGGAGGGCTCCCCCGTGGAGGTTTCGGTGAAGGACAACGGGAACGGCACCTACGGCTGCTCCTACCTGCCCAAGAAGCCAGTCAAACACACGGCCATGGTCTCCTGGGGCGGGGTCAACATCCCCAACAGCCCTTACAGGGTGAACGTGGGGGCTGGCAGTCACCCCAACAAGGTGAAGGTCTATGGTCCGGGAGTGGCTAAGACAGGGCTGAAGGCCCATGAGCCAACCTATTTCACCGTGGACTGCGCAGAGGCTGGGCAGGGTGACGTGAGCATCGGGATTAAGTGCGCGCCGGGGGTGGTGGGCCCGGCCGAGGCCGACATCGACTTTGACATCATCCGTAACGATAACGACACCTTCACGGTGAAGTACACGCCCCACGGTGCCGGGGCCTACACCATCATGGTGCTGTTTGCCGACCAGGCCACCCCTACCAGCCCCATCCGCATCAAGGTGGACCCCTCGCACGACGCCAGCAAAGTCAAGGCTGAGGGACCTGGCCTGAACAGGAGCGGTGTGGAGCTGGGGAAGCCGACCCACTTCACGGTCAACACCAAGGGGGCTGGCAAGGCCAAGCTCGACGTGCAGGCGACAGGCCCGGTCAAGGGCGAGGCCGTCAGGGACTTGGACATTATTGATCACCATGACAACACCTACACAGTCAAGTACACCCCTGTGCAGCAGGGTAACCTGGGCATGAACGTGACGTATGGGGGTGACCACATCCCCAAAAGCCCCTTTGGAGTTGGAGTGGCCCCCACCCTTGACCTCAGCAAGATCAAGATCTCAGGGCTGGAGGACAAGGTGGAAGTGGGAAAGGACCAGGAGTTCACGGTCAAGTCGAAGGGAGCCGGGGGGCAGGGCAAGGTGGCCTCAAAGATCACCAGCCCCTCCAGCAAGCCGGTCCCCTGCAAGGTGGAGCCGGGTCTGAGCGCCGACAACAGTGTCGTCAAGTTCATTCCCCGCGAGGAGGGCCCCTACGAGGTGGAGGTGACCTACGACGGAGTCCCCGTGCCTGGCAGCCCTTTCCCCATGGAGGCCGTTCCCCCGACCAACCCCACCAAGGTTAAGGCCTATGGGCCTGGGCTTCAAGGGGGCTTAGCAGGCTCCCCTGCCCCCTTCACCATCGACACCAAGGGGGCCGGGAATGGCGGGCTGGGTCTGACGGTGGAGGGTCCGTGCGAGGCCAAGCTCGAGTGCCTGGATAACGGGGACGGCACCTGCTCGGTCTCCTACCTGCCCACGGAGCCGGGCGAGTACGCCATCAACATCCTCTTTGCCGGCACCCACGTGCCCGGCTCGCCCTTCAAGGCCCAGGTCTCCCCCGGCTTCGACCCTTCCAAGGTGCGGTGCTCGGGCCCCGGGCTGGAGCAGGCCACGGCGGGGCGGGCGGGCGAGTTCAGCGTGGACTGCTCCCGCGCCGGCACGGCCGAGCTCACCATCGAGATCATCTCGGAGAGCGGCACCCAGGCCGAGGTGCGGCTGCGGGACAACGGGGACGGCACCTACACCATCACCTACATCCCGCTGTGCCCCGGCGTCTACACCATCACCATCAAGTACGGGGGGCAGCCGGTGCCGGACTTCCCCAGCAAGCTCACCGTGGAGCCTGCCCTGGACACCTCGGGCGTCAAGGTCTACGGGCCCGGCGTGGAGGGCAAAGGCGTGTTTCGGGAGGCTACGACGGAGTTCAGCGTGGACGCCCGGGCGCTCAAGAAAGCCGGCGGCCCCCACGTCAAGACGCGGGTGGCGAACCCCTCGGGGAACCTGACGGAGAGCTACGTGCGCGATAACGGGGACGGCACCTACCACGTGGAGTACACCCCTTACGAGGACGGCATCCACTCCATCGATGTGACCTACGACGGCAGCCCCGTGCCCAACAGCCCCTTCCACGTCCCGGTGACGGAGGGCTGCGACCCCACCCGTGTGCGGGTTCACGGCCCCGGCATCCAGAGCGGCACCACAAATCAGCCCAACAAGTTCACTGTGGAGACCAGGGGCGCTGGCACTGGGGGGCTGGGCCTGGCAGTGGAAGGTCCCTCTGAAGCCAAGATGTCTTGCACGGATAACAAGGACGGCAGCTGCAGCGTGGAATACGTCCCTTACGAGCCTGGCACCTATAATCTCAACGTCACCTACGGCGGGCACCAAGTACCAGGGAGCCCCTTCAAAGTCCCCGTCCATGACGTGGTGGACTCTTCGAAGGTCAAGTGTTCAGGCCCTGGGCTGACTCCGGGCGTGGTCCGGGCCAGCGTGCCCCAGTCATTCACCGTGGACACGAGCAAGGCGGGCGTGGCGCCCCTGCAGGTCAAGGTTCAGGGCCCCAAAGGCGTCGTGGAGCCGGTGGACGTGGCAGACAACGCGGATGGGACCCAGACGGTCAGCTACGTGCCAAGCCGCGAGGGGCCCTATAGCATCGCTGTGACCTATGGGGGGGACGAGGTGCCCCGCAGCCCGTTCAAGGTCAAGGTTCTACCGACCCATGATGCCAGCAAGGTGAAAGCCAGCGGCCCAGGGCTCAACACGACCGGGGTACCGGCCAGCCTGCCCGTGGAGTTCACCATCGATGCGAAAGATGCCGGCGAGGGCCTGCTGGCCGTGCAGATCACGGACCCCGAGGGCAAGCCGAAGAAAGCCACCATCCGGGACAACCAGGACGGCACCTACACTGTATCCTACGTGCCGGACATGACCGGCCGCTACACCATCCTGATCAAATACGGCGGAGATGAGATTCCCTATTCCCCCTACCGCATCCGCGCCTTACCCACCGGGGACGCCAGCAAATGCACAGTGACCGGCGCCGGCATCGGCCCCACTATCCAGATCGGGGAGGAGACGGTAATCACGGTGGACGCCAAGGCGGCGGGGAAGGGGAAGGTGACGTGTACGGTCTGCACCCCGGACGGGACCGAACTGGACGTGGACGTGGTGGAGAACGAGGACGGGACCTTCGACATCTTCTACACGGCCCCCCAGCCCGGGAAATACGTCATCTGCGTGCGCTTCGGCGGGGAGCACATCCCCAACAGCCCCTTCCAGGTCACGGCGACGGACCGGCCCCTCCTGGGGGTGAATGGGCTGGATGTTGCCGGACTGCGTCCCTTTGACCTTGTCATTCCCTTCACCATCAAGAAGGGCGAAATCACAGGTGAGGTCCGCATGCCGTCCGGTAAGGTAGCCAAGCCAGACATCACCGATAACAAGGACGGGACCGTGACGGTGCGCTATGCCCCCACCGAGGCCGGCCTGCACGAGATGGACATCCGTTACGACAACATGCACATCCCAGGCAGCCCCCTCCAGTTCTACGTGGATTATGTCAACAGCGGCCACGTGACGGCTTATGGGCCGGGCCTGATTCACGGCATCGTCAACAAACTGGCGGTCTTCACTGTCAACACCAAAGACGCTGGGGAAGGTGGGCTCTCCCTGGCCATCGAGGGCCCCTCCAAGGCAGAGATCGGTTGCACCGATAACCAGGATGGGACTTGCACGGTCTCCTACCTCCCTGTGCTGCCCGGCGACTACAACATCCTGGTGAAATACAATGACAAGCACATTCCCGGAAGCCCCTTCACTGCCCGGATCACCGGGGACGACTCCATGCGCATGTCCCAGCTCAGGGTGGGATCCTCGGCTGACATCCCTCTCAACATCACCGAGACAGACCTGAGCCAGCTCACCGCCACCGTCATCCCCCCGTCTGGCCGGGAGGAGCCCTGTCTGCTCAAACGCCTGCGCAACGGCCACGTTGGAATCTCCTTCGTGCCCAAGGAGATCGGCGAGCACCTCGTCAACATCAAGAAGAATGGGCAGCACATTCCTAGCAGCCCCATCACGGTCATGATCAGCCAGTCTGAGATCGGGGATGCCAGCCGCGTGCGGGTCTCGGGGGCGGGGCTCAGCGAGGGGCGGACCTTCGAGCCGGCGGAGTTCATCATCGACACCCGGGATGCAGGCTACGGGGGGCTGAGTCTCTCCATCGAGGGCCCCAGCAAAGTCGACATCAACACGGAGGACTTGGAGGACGGCACCTGCAAGGTCACTTACTGCCCCACCGAGCCCGGGAACTACATCATCAACATCAAATTTGCAGACCAGCATGTGCCAGGGAGCCCGTTCTCGGTGAAGGTGACGGGCGAGGGGCGTATGAAGGAGAGCATCACGCGTCGCCGCAAAGCTCCCTCCGAGGCCAACGTGGGCAGCCAGTGCGACCTCAGCCTCAAGATCCCAGAGATCAGCATCCGGGACATGACCGCCCAGGTGACCAGCCCCTCGGGCCAGACCCACGAGGCAGAGATCCTGGAGGCAGAGAACAACACCTACTGCATCCGCTTCGTGCCCACCAAGACGGGCGTCCACTCGGTCAGCGTCAAGTACAAGGGCCAGCACGTCCCCGGCAGCCCCTTCCAGTTCACTGTGGGGCCCCTAGGCGAGGGCGGTGCCCACAAAGTCCGGGCCGGCGGCCCCGGGCTGGAGAGGGCAGAGTCGGGAGTGCCAGCTGAGTTCAGCATCTGGACACGCGAAGCCGGTGCAGGGGGCCTCTCCATCGCGGTGGAGGGACCCAGCAAGGCCGAGATCGCCTTTGAGGACCGCAAGGACGGCTCGTGCGGCGTCTCCTACATTGTCCAGGAACCAGGCGACTACGAGGTGTCGGTGAAGTTCAATGACGAGCACATTCCCGACAGCCCCTTTGTGGTGCCGGCTACCTCTCCCTCGGATGATGCCCGCCGCCTGACTGTTTCTAGCCTTCGGGAGTCAGGGTTAAAGGTCAACCAGCCGGCCTCGTTTGCGGTCAGCCTGAACGGGGCCAAAGGCGTCATCGACGCCAAGGTGCACAGTCCCTCCGGGGCGCTGGAAGAGTGCCATGTCACCGAGATCGACCAAGACAAGTATGCCGTGCGCTTCATCCCCCGTGAGAATGGAATCTACTCCATTGACGTCAAGTTCAACGGCAGCCACATTCCCGGCAGCCCCTTCAAGATCCGCGTTGGGGAACCTGGCCAGGCTGGAGACCCAGGCATGGTGTCTGCCTATGGCCCCGGCCTAGAAGGGGGAACCACAGGGAGCCCAGCGGAGTTCATCGTCCACACGACCAACGCAGGCCCCGGGGCGCTGGCCGTCACCATCGACGGCCCCTCCAAGGTGAAGATGGATTGCCAAGAGTGCCCCGAGGGCTACAAAGTCATCTACACCCCCATGGCGCCCGGCAACTACCTCATCTCCATTAAGTTCGGGGGGCCCTACCACATCGCCGGCAGCCCCTTCAAGGCCAAGATTACCGGGGCCCGGCTTGTCGGCAGCCACAGCCTGCATGAGACGTCGTCTGTCTTCGTGGACTCGGTGCCCAAGGTGAACGCGGCGCTGCAGCAGAAGGTGCAGCAGGGGGCGCCCCCCAAGTTTGCCTCGGACGCCAGCCGCGTCGTGGCCAAGGGGCTGGGCCTGAACAAGGGCTTCGTGGGCCAGAAGAATTCCTTCACCGTGGACTGCAGTAAAGCTGGAAACAACATGCTCCTGGTGGGCGTCCACGGCCCCAAGACCCCGTGCGAGGAGATCCTGGTGAAGCACCTAGGCAGCCGTCTCTACAACGTCTCCTACCTGCTGAAGGACAAGGGGGAGTACGTCCTGGTGGTCAAGTGGGGCGATGAGCACATTCCCGGCAGCCCCTTCCACGTCTCGGTACCTTAGCGCCTCGAACCCAGCCCCTCCCTCGCCCCCCCTTGCCGAATCACCCTGGGGGTCGGGGGGGGGGTCCCTGTGGATCTGTTTACATGCCGCACTAACATTCATCCTGTGCCCCCCCCACTGATTGATTCCCCCTCCCCCCCGATCTGTAACGTTCTGGGGAGGGACAGAGTGGTTGGTTGGTTGTTTTTTTTTTTGAGGGGGCGGATCTGATGTTTCTTGCCAAAGCGAGGGCTCTGTGCCCGCGGACTGATCGTTCTCTCCCCGCCCCTCAAACTGTACTTACTACTGGCCCAGTCTGCCGCTTGGACCGTAACCACTGCCCAGGGGGGGCTAGCTTCGCCAGCTCCTCCTCC
>TRINITY_DN257_c0_g1_i8 len=9424 path=[0:0-4976 2:4977-5226 3:5227-5328 4:5329-7037 5:7038-7967 6:7968-8962 7:8963-8963 8:8964-8964 9:8965-9253 11:9254-9423]
```
